## Supplemental File 2 for "ReCom: A semi-supervised approach to ultra-tolerant database search for improved identification of modified peptides": File2_human_202101_sw-tr.target-decoy.txt (part 33 of 92)

```
MLQKEEQVAVLRPHFPPHSLPPNSDSSESGMLSRLGDLLFYTLAEGQERLPLHKFTTALKATGLQTSDPRLRDCMSEMHRVVQESSSGGLLDRDLFRKCVSSNLVLLTQAFRKKFVLPDFEEFTGHVDRLFEDVKELTGGKVAAYLPQLAKSNPDLWGVSLCTVDGQRHSVGHTKLPFCLQSCVKPLTYALSLSTLGTDYVHKFVGKEPSGLRYNKLSLNEEGLPHNPMVNAGALVVSSLLKMDCNKAEKFDFVLQYLNKMAGNEYMGFSNATAFLRGWT
>tr|A0A1B0GTQ1|A0A1B0GTQ1_HUMAN Putative cytochrome P450 2D7 OS=Homo sapiens OX=9606 GN=CYP2D7 PE=3 SV=3
MGLEALVPLAMLVALFLLLVDLMHRHQRWAARYPPGPLPLPGLGNLLHVDFQNTPYCFDQLRRRFGDVFSLQLAWTPVVVLNGLAAVREAMVTRGEDTADRPPAPLYQVLGFGPRSQGRPFRPNGLLDKAVSNVLASLTCGRRFEYDDPRFLRLLDLAQEGSKEESGFLREVLNAVPVLPHLPALAGKVLRFQKAFLTQLDELLTEHRMTWDPAQPPRDLTEAFLAKKEKAKGSPESSFNDENLRLVVGNLFLAGMVTTLTTLAWGLLLMLLHLDVQLRVQQELDDVLGQVRRPEMGDQAHMPYTTAVLHEVQHFGDLVPLGVTHMTSRDLEVQGFRLPKGTTLLTNLSSVLKDEAVWEKPFRFHPEHFLDAQGHFVKPEAFLPFSAGRRACLGEPLARMELFLFFTSLLQHFSFSVAAGQPRPSHSRVVSFLVTPSPYELCAVPR
>tr|D6RCT7|D6RCT7_HUMAN Kinesin-like protein KIF15 (Fragment) OS=Homo sapiens OX=9606 GN=KIF15 PE=1 SV=1
MNRESSRSHAVFTLTLESMEKSNELVNLRTSLLNLVDLAGSERQKDTHAEGMRLKEAGNLNRSLSCLGQVLTALVDVGNGKQRHVCYRDSKLTFLLRDSLGGNAKTALLANVHPGSRCFGETLSTLNFAQRAKLLKNKAVVNEDTQGNVSQLQAEVKRLKEQLAELASGQTPPESFLTRDKKKTNYMEYFQEAMLFFKKSEQEKKSLLEKVTQLEDLTLKKEKFLQSNKMLVKFREDQLLRLEKLHKESRGGFLPEEQDRLLSELRNELQTLREQLEHHPRVAKYAMENHSLREENRRLRLLEPVKRAQEMDAQTLAKLEKAFSELSGMEKSDKNQQGFSPKAQKEPCLFANTEKLKAQLLQLQTELNNSKQEYEEFKELTRKRQLELESELQSLQKANLNLENLLEATKACKRQEVSQLNKLHAETLKLLTTPTKAYQLHSRPVPKLSPEMGSFGSLYTQNSSLLDNDLLNEPVPPEMNEQAFEALSEELRTVQEQMSALQAKLDEEEHKNLKLQQHVDKLEHHSTQMQELFSSERLDWTKQQEELLSQLNVLEKQLQETQTKNDFLKSEVHDLRVVLHSADKELSSVKLEYSSFKTNQEKEFNKLSERHMHVQLQLDNLRLENEKLLESKACLQDSYDNLQELMKFELDQLSRNLQNFKKENETLKSDLNNLMELLEAEKERNNKLSLQFEEDKENSSKELLKVLEAVR
>tr|C9JFS2|C9JFS2_HUMAN Adenosine receptor A2 (Fragment) OS=Homo sapiens OX=9606 GN=ADORA2A PE=3 SV=8
MPLMGSSVYLTVELALAVLALLGNVLVCWAVWLNSNLQNVTNYFVVSLAAADLAVGVLALPFALTLSTGFCAACHGCLFLACFVLVL
>tr|A0A087WTJ3|A0A087WTJ3_HUMAN Peroxisome proliferator-activated receptor gamma coactivator 1-alpha OS=Homo sapiens OX=9606 GN=PPARGC1A PE=1 SV=1
MCNQDSESVWSDLECAALVGEDQPLCPDLPELDLSELDVNDLDTDSFLGGLKWCSDQSELLSNQYNNEPSNLFEKLDEENEANLLAVLTETLDSLPVDEDGLPSFDALTDGDVTTDNEASPSSMPDGTPPPQEAEEPSLLKKLLLAPANTQLSYNECSGLSTQNHANHNHRLRTNPALVKTENSWSNKAKSLCQQQKPQRRPCSELLKYLTTNDDPPHTKPTENRNSSRDKCTSKKKSHTQSQSQHLQAKPTTLSLPLTPESPNDPKGSPFENKTLERTLSVELSGTAGVKTNLLSK
>tr|B1AHA9|B1AHA9_HUMAN DNA helicase (Fragment) OS=Homo sapiens OX=9606 GN=MCM5 PE=1 SV=8
MSGFDDPGLFYSDSFGGDAQADEGQARKSQLQRRFKEFLRQYRVGTDRTGFTFKYSLAPSLLEHLLPARYCSGCWAAALKLDLAPASRDELKRHYNLGEYWLEVEMEDLASFDEDLADYLYKQPAEHLQLLEEAAKEVADEVTRPRPSGEEVLQDLQVMLKSDASPSSLRSLKSDMMSHLVKLPGLLLAASAVRAKATRLSLQCRSCRNTLTNLAMRPGLEGYALPRKCN
>tr|H7C0J9|H7C0J9_HUMAN Pleckstrin homology domain-containing family M member 3 (Fragment) OS=Homo sapiens OX=9606 GN=PLEKHM3 PE=1 SV=1
XNQNLYATYQLSHFQSLSVLGNLEARMVDTVLYDNTQLQLKAESPWEALDWGQKLWEVVHAAVPGYMGRQNELTLSPGLGHHDDYTQNHSFQKKTSGLLPPSPVLDSSKQYQNLLKSGTLYRLTVQNNWKAFTFVLSRAYLMAFQPGKLDEDPLLSYNVDVCLAVQMDNLDGCDSCFQVLFPQDVLRLRAETRQRAQEWMEALKLAANVARSSEQNLQVTLRNKPKDQMGGHELRKNKRQSVTTSFLSLLTTLSLERGLTAQSFKCAGCQRSLGLSNGKAKVCNYSGWYYCSSCHVDDSFLLPARLVHNWDTSKYKVSKQAKEFLEYVYEEPLLDLQQENAMLYHHAEPLAAVLRLRQRLKSLRAYLFSCRAAVAEDLRRRLFPREYLLQQLHLYSLADLQQVLEGKLAPFLGKVLKFATSHVYSCSLCSQKGFLCELCNNGELLYPFEDLSTSRFGDPYADLLQGYVA
>tr|F8WFA0|F8WFA0_HUMAN Sorting nexin-17 OS=Homo sapiens OX=9606 GN=SNX17 PE=1 SV=1
MHFSLPETESRSGDSGGSAYVAYNLHVNGVLHCRVRYSQLLGLHEQVGLAPLP
>tr|C9JPP3|C9JPP3_HUMAN Histone-binding protein RBBP4 (Fragment) OS=Homo sapiens OX=9606 GN=RBBP4 PE=1 SV=2
MTHALEWPSLTAQWLPDVTRPEGKDFSLHRLVLGTHTSDEQNHLVLASVQLPNDDAQFDASHYDSEKGEFGGFGSVSGKLELELKLN
>tr|A8MTV0|A8MTV0_HUMAN N-acetylglucosaminylphosphatidylinositol deacetylase OS=Homo sapiens OX=9606 GN=PIGL PE=1 SV=1
MEAMWLLCVALAVLAWGFLWVWDSSERMKSREQGGRLGAESRTLLVLAHPDDEAMFFAPTVLGLARLRHWVYLLCFSAGNYYNQGETRKKELLQSCDVLGLPLSSVMLLDNRDFPDDPGMQWDTEHVARVLLQHLEVNGLNLVVTFDAGGVSGHSNHLALYAAVRVLCAHASVCECAAQVHLPSGSALVSASYAGCPLRAQQQRSGTGQESHVLPPQPAPLVPPPLHYLLPVHENQLTELPLKP
>tr|B7Z225|B7Z225_HUMAN Long-chain fatty acid transport protein 1 OS=Homo sapiens OX=9606 GN=SLC27A1 PE=1 SV=1
MRAPGAGAASVVSLALLWLLGLPWTWSAAAALGVYVGSGGWRFLRLVCKTARRDLFGLSVLLRVRLELRRHQRAGHTLPRLFQAVVQRQPERLALVDAGTGECWTFAQLDAYSNAVANLFRQLGFAPGDVVALFLEGRPEFVGLWLGLAKAGMEAALLNVNLRREPLAFCLGTSGAKALLFGGEMVAGEARRGHQVGGDPGLAPGRAGRCCAPGLGRRPPWTWA
>tr|A0A5F9ZHA7|A0A5F9ZHA7_HUMAN DNA polymerase epsilon catalytic subunit (Fragment) OS=Homo sapiens OX=9606 GN=POLE PE=1 SV=1
CKNMEVLYDSLQLAHKCLLNSFYGYVMRKGARWYSMEMAGLVCFTGANLLTQARELLEQLGRPLELDTDGLWCVLPNSFPENFVFKTTNVKKPKVTLSYPGAMLNLMVKEGFTNDQYQELAEPSSLTYVTRSENSLFFEVDGPYLAMLLPASKEEGKKLKKRYAVFNEDGSLAELKGFEVKRRGELQLLKLFQSSVFEAFLKGSTLEEVYGSVAKVADYWLDVLYSKAANMPDSELFELLSENRSMSRKLEDYGEQKSTSLSTAKRLAEFLGDQMVKDAGLSCRYLLSRKPEGSPVTERKSEWPSVEA
>tr|H0YBM5|H0YBM5_HUMAN Transmembrane protease serine 4 (Fragment) OS=Homo sapiens OX=9606 GN=TMPRSS4 PE=1 SV=1
XPLLLALLSLASLLLVVVLLKVLLDKYYFLCGQPLHFLPRKQLCDGELDCPLGEDEEHCVKSFPEGPAVAVRLSKDRSTLQVLDSATGNWFSACFDNFTEALAETACRQMGYSSKPTFRAVELGPDQDLDVVELTENSQELRMRNSSG
>tr|H0Y5R9|H0Y5R9_HUMAN Rab-GAP TBC domain-containing protein (Fragment) OS=Homo sapiens OX=9606 PE=4 SV=1
GKVKLQQNPGKFDELDMSPGDPKWLDVLERDLHRQFPFHEMFVSRGGHGQQDLFRVLKAYTLYRPEEGYCQAQAPLAAVLLMHMPAEQAFWCLVQLCEKYLPGYYSEKLEALQLDGELLFSLLQKVSPVAHKHLSRQKLDPLLYMTEWFMCAFSRTLPWSSVLRVWDMFFCEGVKLLFRVGLVLLKHALGSPEKVKACQGQYETLERLRSLSPKLMQEAFLVQESCPHLSSCK
>tr|Q5TA05|Q5TA05_HUMAN Cilia- and flagella-associated protein 43 OS=Homo sapiens OX=9606 GN=CFAP43 PE=1 SV=2
MAQGRERDEGPHSAGGASLSVRWVQGFPKQNVHFVNDNTLCYPCGNYVLFLNLETKKKTVLQCSNGLVGVMATNLPCEVVAFSDRKLKPLLYVYSFPGLTRRTKLKGNLLLDYTLLSFSYCGTYLASYSSLPEFELALWNWESSLLLCKKSQPGMDVNQMSFNPMNWRQLCLSSPSTVSVWTLERSNQEHCFRARSVKLPLEDGSFFNETDVVFPQSLPKDLLYGPVLPLSALAGLVGKEAETFRPKDDLYPLLHPTMHCWTPTSDLYLGCEEGHLLMLNGDTLQVTVLNKLEEESPLEDRRNFLSPVTLVYQKEGVLASGLDGFVYSFLLKDRSYMLEDFLELERPVEHMTFSPNYTVLLLQTDKVCWMVLS
>tr|H0Y6Y2|H0Y6Y2_HUMAN Caspase-9 (Fragment) OS=Homo sapiens OX=9606 GN=CASP9 PE=1 SV=1
XCGHCLLLNNVNFCRESGLRTRTGSNLDCEKLRRRFSSLHFMVEVKGDLTAKKMVLALLELAQQDHGALDCCVVVLLSHGCQASHLQFPGAVYGTDGCPVSVEKLVNLFNGTSCPSLGGKPKLFFLQACGGGFVSWRDPKSGSWYVETLDDLFEQWAHSEDLQSLLLRVANAVSVKGLYKQMPGCFNFLRKKLFFKTS
>tr|A0A087WU76|A0A087WU76_HUMAN Corticosteroid 11-beta-dehydrogenase isozyme 1 (Fragment) OS=Homo sapiens OX=9606 GN=HSD11B1 PE=1 SV=1
MAFMKKYLLPLLGLFMAYYYYSANEEFRPEMLQGKKVLVTGASKGLGREMAYHLAKMGAHVVVTARSKETLQKVVSHCLELGAASAHYLAGTMEDMTFAEQFVAQAGKLMGGLDMLLLNHLTNTSLNLFHDDLHHVRKSMEVNFLSYVVLTVAALPMLKQSNGSLVVVSSLAGKVAYPMVAA
>tr|H3BSJ9|H3BSJ9_HUMAN Cytochrome b-c1 complex subunit 2, mitochondrial OS=Homo sapiens OX=9606 GN=UQCRC2 PE=1 SV=1
MKLLTRAGSFSRFYSLKVAPKVKATAAPAGAPPQPQDLEFTKLPNGLVLASLENYSPVSRLGLFLKAGSRYEDFSNLGTTHLLRLTSSLTTKGASSFKLTRGLEAVGGKLSVTATRENMAYTVECLRGDVDLLMEFLLNVTTAPEFRRWEVADLQPQLKLDKAVAFQNPQTHVLENLHAAAYRNALANPLYCPDYRLGKVTSEELHYFVQNHFTSARMALLGLGVSHPVLKQVAEQFLNMRGGLGLSGAKANYRGGELREQNGDSLVHAAFVAESAVAGSAEANAFSVLQHVLGAGPHVKRGSNTTSHLHQAVAKATQQPFDEQAESWLPNVSGVF
>tr|A0A6Q8PGP4|A0A6Q8PGP4_HUMAN Polyphosphoinositide phosphatase OS=Homo sapiens OX=9606 GN=FIG4 PE=4 SV=1
MPTAAAPLLSSVQKLVLYETRARYFLVGSNNAETKYRVLKLDRTEPKDLVLLDDRHVYTQQEVRELLGRLDLGNRTKMGQKGSSGLFRAVSAFGVVGFVRFLEGYYLVLLTKRRKMADLGGHALYKVEDTNMLYLPNDSVRVTHPDEARYLRLFQNVDLSSNFYFSYSYDLSHSLQYNLTVLRMPLEMLKSEMTQNRQESFDLFEDEGLLTQGGSVDQADPFAHVAALHFDQMFQRFGSPLLLLNLVKEREKRKHERLLSEELVAAVTYLNQFLPPEHTLVYLPWDMAKYTKSKLCNVLDRLNVLAESVVKKTGFFVNRPDSYCSLLRPDEKWNELGGCVLPTGRLQTGLLRTNCVDCLDRTNTAQFMVGKCALAYQLYSLGLLDKPNLQFDTDAVRLFEELYEDHGDTLSLQYGGSQLVHRVKTYRKLAPWTQHSKDLMQTLSRYYSNAFSDADRQDSLNLFLGVFHPTEGKPHLWELPTDFYLHHKNTMRLLPTRRSYTYWWTPEVLKHLPLPYDEVLCAVNLKKLLVKKFHKYEEELDLHNEFFRPYELSSFDDTFCLAMTSSARDFMPKTVGLDPSPFTVRKPDETGKSVLGNKSNREEAVLQRKTAASAPPPPSEEAVSSSSEDDSGTDREEEGSVSQRSTPVKMTDAGDSAKVTENVVQPMKELYGLNLSDGLSEEDFSLYSRFVQLGQSQHKQDKNSQQPCSRCSDGVLKLTPLSAFSQDNLYEVQPPRVDRKSTELFQAHLQASQGLMQPLGKEDSSMYREYLRNRYL
>tr|I3L4B3|I3L4B3_HUMAN Insulin-like growth factor-binding protein 3 receptor (Fragment) OS=Homo sapiens OX=9606 GN=TMEM219 PE=1 SV=1
DWVSFLRSFGQLTLCPRNGTVTGKWRGSHVVGLLTTLNFGDGPDRNKTRTFQATVLGSQMGLKGSSAGQLVLLTARVTTERTAGTCLYFSAVPGLLPSSQPPLSCSEEGAGNATLSPRMGEECVSVWSHEGLVLTKLLTSVRASDGSPGFCRLPADYCLLKVPGNNSTL
>tr|B7Z574|B7Z574_HUMAN Calpain inhibitor OS=Homo sapiens OX=9606 GN=CAST PE=1 SV=1
MEGPHLPNKKKHKKQAVKTEPEKKSQSTKLSVVHEKKSQEGKPKEHTEPKSLPKQASDTGSNDAHNKKAVSRSAEQQPSEKSTEPKTKPQDMLSAGGESVAGLTALSGKPGDKKKEKKSLTPAVPVESKPDKPSGKSGMDAALDDLLDTLGGPEETEEENTTYTGPEVSDPMSSTYLEELGKREVTLPPKYRELLAKKEGLTGPPADSSKPLGPDDALDALSSDFTCGSPTAAGKKTEKEESTEVLKAQSAGTVRSAAPPQEKKRKVEKDTMSDQALEALSASLGTRQAEPELDLRSLKEVDEAKAKEEKLEKCGEDDETLPSEYRLKPATDKDGKPLLPEPEEKPKPRSESELLDELSEDFDRSECKEKPSKPTEKTEESKAAAPAPVSEAVCRTSMCSLQSAPPEPATLKGTVPDDAVEALADSLGKKEADPEDGKPVMDKVKEKAKEEDREKLGEKEETLPPDYRLEEVKDKDGKPLLPKESKEQLPPMSEDFLLDALSEDFSGPQNASSLKFEDAKLAAALSEVVSQTPASTTQAGAPPRDTSQSDKDLDDALDKLSDSLGQRQPDPDENKPMEDKVKEKAKAEHRDKLGERDDTLPPEYRHLLDDNGQDKPVKPPTKKSEDSKKPADDQDPLDALSGDLDSCPSTTETSQNTAKDKCKKAASSSKAPKNGGKAKDSAKTTEETSKPKDD
>tr|A0A0A0MRL2|A0A0A0MRL2_HUMAN CUB and zona pellucida-like domain-containing protein 1 OS=Homo sapiens OX=9606 GN=CUZD1 PE=4 SV=1
MELVRRLMPLTLLLLSCLAELTMAEAEGLLQMEAVKVKTLKSLTEPPAMGLC
>tr|A0A1W2PQU8|A0A1W2PQU8_HUMAN Spindlin-3 OS=Homo sapiens OX=9606 GN=SPIN3 PE=1 SV=1
MKTPFGKAAAGQRSRTGAGHGSVSVTMLKRKAAHKKHRSRPTSQPRGNLVGCRLQHGWKDGDEPLTQWKGTVLDQLKGS
>tr|A0A0G2JIW6|A0A0G2JIW6_HUMAN Mucin-like protein 3 (Fragment) OS=Homo sapiens OX=9606 GN=MUCL3 PE=1 SV=1
PLANEKTTLSPAEPTENGERTPFTNEKTTPSSAEPTEHGERTPLANELTTPSRAEPTEHGERLANEKATPSPAKPTEHGETTVNEDTTPSSAEPTENGERTPLANENTTTSPTESTEHGERTANEKTTPSPAEPTEHGERTPSANEKTLPSPAKPTEHEEMTPSANENTTPSPVKPTEHGEKTTLANEKLTLSPEGPTEHGAKTTSANEKLTPSLAKPTEHGERTTSPNDKLTSSAAESTEHRDRATSANVLTPAPAEPLKHAKRTTLAHEKMTQVTEKSTEHPEKTTSTTEKTTRTPEKPTLYSEKTLCTKGKNTPVPEKPTENLGNTTLTTETLKAPVKSTENPEKTAAVTKTLKPSVKVTGDKSLTTTSSHLNKTEVTHQVPTGSFTLLTSRTKLSSLTSEATGNESHPYLNKDGSQKGLHAGQMGENDSFPAWALVLVVLVAVLLLLVFLGLLFLVSYMMRTRRTLTQNTQYNDAEDEGGPNSYPVYLMEQQNLGMGQLPSPR
>tr|D6RGE5|D6RGE5_HUMAN Casein kinase I isoform alpha OS=Homo sapiens OX=9606 GN=CSNK1A1 PE=1 SV=2
MASSSGSKAEFLVGGKYKLVRKLGSGSFGDLYLALNLTNGEEVAVKLESQKARHPQLLYESKLYKLLQGGVGLPHLRSPEWLKPLKSQE
>tr|A0A0B4J1R0|A0A0B4J1R0_HUMAN Chorionic somatomammotropin hormone-like 1 OS=Homo sapiens OX=9606 GN=CSHL1 PE=1 SV=1
MAAGSRTSLLLAFALLCLPWLQEADSLPTSSNMEETQQKSNLELLHLSLLLLESRLEPVRFLRSTFTNNLVYDTSDSDDYHLLKDLEEGLQMLMGRLEDGSHLTGQTLKQTYSKFDTNSHNHDALLKNYGLLHCFRKDMDKVETFLRMVQCRSVEGSCGF
>tr|A0A3B3ITL7|A0A3B3ITL7_HUMAN RNA-binding protein fox-1 homolog 3 (Fragment) OS=Homo sapiens OX=9606 GN=RBFOX3 PE=1 SV=1
TLYTPAQTHPEQPGSEASTQPLAGTQTVPQTDEAAQTDSQPLHPSDPTEKQQPKRLHVSNLPFRFRDPDLRQMFGQFGKLLDVELLFNERGSKGFGFVTFETSSDADRAREKLNGTLVEGRKLEVNNATARVMTNKKTGNPYTNGWKLNPVVGAVYGPEFYAVTGFPYPTTGTAVAYRGAHLRGRGRAVYNTFRAAPPPPPLPTYGAALEQTLVKMPVPWAGLAPCPLPPQQTPEPAYPTSPAFPPLSCPFASRVVYQDGFYGAELYGGYAAYRYAQPAAAAAAYSDSYGRVYAAADPYHHTLGPAATYSLGTM
>tr|E5RIV2|E5RIV2_HUMAN Centrosomal protein CEP57L1 OS=Homo sapiens OX=9606 GN=CEP57L1 PE=1 SV=1
MDSELMHSLVGSYHKPPERVFVPSFTQNEPSQNCHPANLEVTSPKLLHSPNSQALLLALKTLQEKLHRLELERTQAEDNLNLLSREAAQYKKALENETNERNLAHQELLKQKKDLSLQLSSAQSRCTLLEKQLEYTKRMVLNVEREKNMLLEQQAQLQREKEQDQMKLYAKLEKLDVLEKECFRLTTTQKTAEDKLKHLEEKLKEEEHQRKLFQDKASEKTKCLKRRPPWQLCSKFGALPFVAEKPSRTTSWCKALPPDSEKSLSLCDNLSELLMAMQDELDQMSMEHQELLKQMKETESHSVCDDLECELECLLKKMELKGEQLSKLKKHQDSVCKLQQKVQNSKMSEASGLQQEDSYPKGSKNLKNSPRKCLTDTNLFQKNSSFHPLRVHNLQMKLRRDDLMWEQ
>tr|I3L2S7|I3L2S7_HUMAN Coronin-7 (Fragment) OS=Homo sapiens OX=9606 GN=CORO7 PE=4 SV=1
MGTWCRAPSGA
>tr|I3L3H5|I3L3H5_HUMAN Hydroxyacylglutathione hydrolase-like protein (Fragment) OS=Homo sapiens OX=9606 GN=HAGHL PE=1 SV=8
MKVKVLPVLEDNYMYLVLEELTREAVAVDVAVPKRLLELVGREGVSLTAVLTTHHHWDHARGNPELARLRPGLAVLGADERLFSLTRRLAHGEELRFGALHVRCLLTPGHTAGHMSYFLWEDDCPDPPALFSGDALSVAGCGSCLEGSAQQMYQSLAELGTLPPETVSGPGP
>tr|J3QRU4|J3QRU4_HUMAN Synaptobrevin-2 OS=Homo sapiens OX=9606 GN=VAMP2 PE=3 SV=2
MSATAATAPPAAPAGEGGPPAPPPNLTSNRRLQQTQAQVDEVVDLMRVNVDKVLERDQKLSELDDRADALQAGASQFETSAAKLKRKYWWKNLKMMLLLGVLCALLLLLLLGE
>tr|A0A6Q8PF44|A0A6Q8PF44_HUMAN Inverted formin-2 OS=Homo sapiens OX=9606 GN=INF2 PE=4 SV=1
MSVKEGAQRKWAALKEKLGPQDSDPTEANLESADPELCLRLLQMPSVVNYSGLRKRLEGSDGGWMVQFLEQSGLDLLLEALARLSGRGVARLSDALLQLTCVSCVRAVMNSRQGLEYLLSNQGYVRQLSQALDTSNVMVKKQVFELLAALCLYSPEGHVLTLDALDHYKTVCSQQYRFSLVMNELSGSDNVPYVVTLLSVLNAVLLGPEDLRARTQLRNEFLGLQLLDVLARLRDLEDADLLLQLEAFEEAKAEDEEELLRVSGGVDMSSHQEVFASLFHKVSCSPVSAQLLSVLQGLLHLEPTLRSSQLLWEALESLVNRAVLLASDAQECTLEEVVERLLSVKGRPRPSPLVKAHKSVQANLDQSQRGSSPQNTTTPKPSVEGQQPAAAAACEPVDHAQSESLLKVSQPRALEQQASTPPPPPPPPLLPGSSAEPPPPPPPPPLPSVGAKALPTAPPPPPLPGLGAMAPPAPPLPPPLPGSCEFLPPPPPPLPGLGCPPPPPPLLPGMGWGPPPPPPPLLPCTCSPPVAGGMEEVLVAQVDHGLGSAWVPSHRRVNPPTLRMKKLNWQKLPSNVAREHNSMWASLSSPDAEAVEPDFSSLERLFSFPAAKPKEPTMVAPRARKEPKELTFLDAKKSLNLNLFLKQFKCSNEEVAAMLRAGDTTKFDVEVLKQLLKLLPEKHELENLRAFTEERAKLASADHFYLLLLALPCYQLRLECMLLCEGAAAVLDMVRPKAQLVLAACESLLTSRQLPLFCQLLLRLGNFLNYGSHTGDADGFKLSTLLKLTETKSQQNRVTLLHHVLEEAEKSHPDLLQLPRDLEQPSQAAGLNLELLRSEASSNLKKLLETERKVSASVAEVQEQYTERLQASLSAFRALDELFEALEQKQRELADYLCEDAQQLSLEDTFSTMKAFRDLFLRALKENKDRKEQAAKAERRKQQLAEEEARRPRGEDGKPVRKGPGKQEEVCVLDALLADLRKGFQLRKTARGRGDTDGGSKAASMDPPRATEPASESRGWDLVDAVTPGPQPTLEQLEEGGPRPLERRSSWYVDASDVLTTEDPQCPQPLEGAWPVTLGDAQALKPLKFSSNQPPAAGSSRQDAKDPTSLLGVLQAEADSTSEGLEDAVHSRGARPPAAGPGGDEDEDEEDTAPESALDTSLDKSFSEDAVTDSSGSGTLPRARGRASKGTGKRRKKRPSRSQEEVPPDSDDNKTKKLCVLQ
>tr|B0QYP3|B0QYP3_HUMAN Chromobox protein homolog 7 (Fragment) OS=Homo sapiens OX=9606 GN=CBX7 PE=1 SV=1
MELSALGEQVFAVESLRKKRVRKGKVEYLVKWKGWPPKEERDRASGYRKRGPKPKRLLLQRLYSMDLRSSHKAKGKEKLCFSLTCPLGSGSPEGVVKAGAPELVDKGPLVPTLPFPLRKPR
>tr|A0A0D9SG71|A0A0D9SG71_HUMAN Ubiquitin-conjugating enzyme E2 A OS=Homo sapiens OX=9606 GN=UBE2A PE=1 SV=1
MVWNAVLFGPEGTPFEDGTFKLTLEFTEEYPNKPPTVRFVSKMFHPNVYADGSLCLDLLQNRWSPTYDVSSLLTSLQSLLDEPNPNSPANSQAAQLYQENKREYEKRVSALVEQSWRDC
>tr|A0A1W2PRT0|A0A1W2PRT0_HUMAN Lactosylceramide alpha-2,3-sialyltransferase OS=Homo sapiens OX=9606 GN=ST3GAL5 PE=1 SV=1
MRTKAAGCAERRPLQPRTEAAAAPAGRAMPSEYTYVKLRSDCSRPSLQWYTRAQSKMRRPSLLLKDLLKCTLLVFGVWLLYLLKLNYTTEECDMKKMHYVDPDHVKVVSSSF
>tr|A0A6I8PS08|A0A6I8PS08_HUMAN Probable phospholipid-transporting ATPase IM (Fragment) OS=Homo sapiens OX=9606 GN=ATP8B4 PE=1 SV=1
SLTWFTTLVPLVLVLTMTAVKDATDDYFRHKSDNQVNNRQSEVLLNSKLQNEKWMNVKVGDLLKLENNQFVAADLLLLSSSEPHGLCYVETAELDGETNLKVRHALSVTSELGADLSRLAGFDGLVVCEVPNNKLDKFMGLLSWKDSKHSLNNEKLLLRGCLLRNTSWCFGMVLFAGPDTKLMQNSGKTKFKRTSLDRLMNTLVLWELQSGRVKLGTNSELSSFGMKERRALCSPDS
>tr|G5E9B8|G5E9B8_HUMAN Zinc finger protein 180 OS=Homo sapiens OX=9606 GN=ZNF180 PE=1 SV=2
MRACAGSTREAGSGAQDLSTLLCLEESMEEQDEKPPEPPKVCAQEGVNFKLVTVDFTREEQGTCNPAQRTLDRDVLLENHRDLVSWDLATAVGKKDSTSKQRLFDEEPANGVKLERFTRDDPWLSSCEEVDDCKDQLEKQQEKQELLLQEVAFTQRKAVLHERVCKSDETGEKSGLNSSLFSSPVLPLRNHFHKHVSHAKKWHLNAAVNSHQKLNENETLYENNECGKPPQSLHLLQFTRTQTKDKSYGFSDRLQSFCHGTPLHLHEKLHGGGKTFDFKECGQVLNPKLSHNEQQRLPFEESQYKCSETSHSSSLTQNMRNNSEEKPFECNQCGKSFSWSSHLVAHQRTHTGEKPYECSECGKSFSRSSHLVSHQRTHTGEKPYRCNQCGKSFSQSYVLVVHQRTHTGEKPYECNQCGKSFRQSYKLLAHQRTHTGEKPYECNQCGKSFLQSYKLLAHQRLHTGEKPYECNQCGKSFSQSYKLVAHQRTHTGEKPFECNQCGKSFSWSSQLVAHQRTHTGEKPYECSECGKSFNRSSHLVMHQRLHTGEKPYECNQCGKSFSQSYVLVVHQRTHTGEKPYECSQCGKSFRQSSCLTQHQRTHTGEKPFECNQCGKTFSLSARLLVHQRTHTGEKPFTCLQCGKAFLNSYKLLRHQATHTEEKLYECN
>tr|E9PM31|E9PM31_HUMAN CD81 antigen (Fragment) OS=Homo sapiens OX=9606 GN=CD81 PE=1 SV=8
MMFVGFLGCYGALQESQCLLGTFFTCLVLLFACEVAAGLWGFVNKDQLAKDVKQFYDQALQQAVVDDDANNAKAVVKTFHETLDCCGSSTLT
>tr|F2Z3I9|F2Z3I9_HUMAN Cytosolic arginine sensor for mTORC1 subunit 1 OS=Homo sapiens OX=9606 GN=CASTOR1 PE=1 SV=1
MELHLLEHRVRVLSVARPGLWLYTHPLLKLLFLPRRSRAAPL
>tr|E7EMM1|E7EMM1_HUMAN Transmembrane protein 185A OS=Homo sapiens OX=9606 GN=TMEM185A PE=4 SV=1
MNLRGLFQDFNPSKFLLYACLLLFSVLLALRLDGLLQWSYWAVFAPLWLWKLMVLVGASVGTGVWARNPQYRAEGETCVEFKAMLLAVGLHLLLLMFEVLVCDRLERGSHFWLLVFMPLFFVSPVSVAACVWGFRHDRSLELELLCSVNLLQFLFLALRLDKLLHWPWLVCNF
>tr|A0A2R8Y8C1|A0A2R8Y8C1_HUMAN DNA helicase (Fragment) OS=Homo sapiens OX=9606 GN=CHD4 PE=1 SV=1
LGSPSPCSAGSEEEDMDALLNNSLPPPHPENEEDPEEDLSETETPKLKKKKKPKKPRDPKLPKSKRQKKELGDSSGEGPEFVEEEEEVALRSDSEGSDYTPGKKKKKKLGPKKEKKSKSKRKEEEEEEDDDDDSKEPKSSAQLLEDWGMEDLDHVFSEEDYRTLTNYKAFSQFVRPLLAAKNPKLAVSKMMMVLGAKWREFSTNNPFKGSSGASVAAAAAAAVAVVESMVTATEVAPPPPPVEVPLRKAKTKEGKGPNARRKPKGSPRVPDAKKPKPKKVAPLKLKLGGFGSKRKRSSSEDDDLDVESDFDDASLNSYSVSDGSTSRSSRSRKKLRTTKKKKKGEEEVTAVDGYETDHQDYCEVCQQGGELLLCDTCPRAYHMVCLDPDMEKAPEGKWSCPHCEKEGLQWEAKEDNSEGEELLEEVGGDLEEEDDHHMEFCRVCKDGGELLCCDTCPSSYHLHCLNPPLPELPNGEWLCPRCTCPALKGKVQKLLLWKWGQPPSPTPVPRPPDADPNTPSPKPLEGRPERQFFVKWQGMSYWHCSWVSELQLELHCQVMFRNYQRKNDMDEPPSGDFGGDEEKSRKRKNKDPKFAEMEERFYRYGLKPEWMMLHRLLNHSVDKKGHVHYLLKWRDLPYDQASWESEDVELQDYDLFKQSYWNHRELMRGEEGRPGKKLKKVKLRKLERPPETPTVDPTVKYERQPEYLDATGGTLHPYQMEGLNWLRFSWAQGTDTLLADEMGLGKTVQTAVFLYSLYKEGHSKGPFLVSAPLSTLLNWEREFEMWAPDMYVVTYVGDKDSRALLRENEFSFEDNALRGGKKASRMKKEASVKFHVLLTSYELLTLDMALLGSLDWACLLVDEAHRLKNNQSKFFRVLNGYSLQHKLLLTGTPLQNNLEELFHLLNFLTPERFHNLEGFLEEFADLAKEDQLKKLHDMLGPHMLRRLKADVFKNMPSKTELLVRVELSPMQKKYYKYLLTRNFEALNARGGGNQVSLLNVVMDLKKCCNHPYLFPVAAMEAPKMPNGMYDGSALLRASGKLLLLQKMLKNLKEGGHRVLLFSQMTKMLDLLEDFLEHEGYKYERLDGGLTGNMRQEALDRFNAPGAQQFCFLLSTRAGGLGLNLATADTVLLYDSDWNPHNDLQAFSRAHRLGQNKKVMLYRFVTRASVEERLTQVAKKKMMLTHLVVRPGLGSKTGSMSKQELDDLLKFGTEELFKDEATDGGGDNKEGEDSSVLHYDDKALERLLDRNQDETEDTELQGMNEYLSSFKVAQYVVREEEMGEEEEVERELLKQEESVDPDYWEKLLRHHYEQQQEDLARNLGKGKRLRKQVNYNDGSQEDRGVCGRPRPPPMGRSTRAVGPAHLPSLPPDWQDDQSDNQSDYSVASEEGDEDFDERSEAPRRPSRKGLRNDKDKPLPPLLARVGGNLEVLGFNARQRKAFLNALMRYGMPPQDAFTTQWLVRDLRGKSEKEFKAYVSLFMRHLCEPGADGAETFADGVPREGLSRQHVLTRLGVMSLLRKKVQEFEHVNGRWSMPELAEVEENKKMSQPGSPSPKTPTPSTPGDTQPNTPAPVPPAEDGLKLEENSLKEEESLEGEKEVKSTAPETALECTQAPAPASEDEKVVVEPPEGEEKVEKAEVKERTEEPMETEPKGAADVEKVEEKSALDL
>tr|M0QXA0|M0QXA0_HUMAN NAD-dependent protein deacetylase sirtuin-6 OS=Homo sapiens OX=9606 GN=SIRT6 PE=1 SV=1
MSVNYAAGLSPYADKGKCGLPELFDPPEELERKVWELARLVWQSSSVVFHTGAGLSTASGLPDFRDKLAELHGNMFVEECAKCKTQYVRDTVVGTMGLKATGRLCTVAKARGLRACRGELRDTLLDWEDSLPDRDLALADEASRSGPAGTCRWLPSAGEAAWSSSTCSPPSTTAMLTSASMATLTRS
>tr|A0A0D9SFX7|A0A0D9SFX7_HUMAN Methyl-CpG-binding protein 2 OS=Homo sapiens OX=9606 GN=MECP2 PE=1 SV=1
MVAGMLGLREEKSEDQDLQGLKDKPLKFKKVKKDKKEEKEGKHEPVQPSAHHSAEPAEAGKAETSEGSGSAPAVPEASASPKQRRSLLRDRGPMYDDPTLPEGWTRKLKQRKSGRSAGKYDVYLLNPQGKAFRSKVELLAYFEKLQELAEAGDAPKGAAPRDPRRPRQRVCR
>tr|H0YEY8|H0YEY8_HUMAN Phosphatidylinositol-binding clathrin assembly protein (Fragment) OS=Homo sapiens OX=9606 GN=PICALM PE=1 SV=1
XFVGFTPSPVAQPHPSAGLNVDFESVFGNKSTNVLVDSGGGLLKPTVASQNQNLPVAKLPPSKLVSDDLDSSLANLVGNLGLGNGTTKNDVNWSQPGEKKLTGGSNWQPKVAPTTAWNAATMNGMHFPQYAPPVMAYPATTPTGMLGYGLPPQMGSVPVMTQPTLLYSQPVMRPPNPFGPVSGAQLSAASSPSSHSPHRASGKDPFAELSLEDFL
>tr|M0QXZ4|M0QXZ4_HUMAN Zinc finger protein 415 OS=Homo sapiens OX=9606 GN=ZNF415 PE=4 SV=1
MAFTQLTFRDVALEFSQDEWKCLNSTQRTLYRDVMLENYRNLVSLGEDNFLPEVKLCPWYLSLFPCVPLGSPCLT
>tr|H0YHG6|H0YHG6_HUMAN Carboxypeptidase M (Fragment) OS=Homo sapiens OX=9606 GN=CPM PE=4 SV=1
SCPMLPLYRNLPDHSAATKPSLFLFLVSLLHLFFK
>tr|K7EPB9|K7EPB9_HUMAN Tropomyosin alpha-4 chain (Fragment) OS=Homo sapiens OX=9606 GN=TPM4 PE=1 SV=1
XLERAEERAEVSELKCGDLEEELKNVTNNLKSLEAASEKYSEKEDKYEEELKLLSDKLKEAETRAEFAERTVAKLEKTLDDLEEKLAQAKEENVGLHQTLDQTLNELNCL
>tr|A0A669KBH5|A0A669KBH5_HUMAN Alpha-synuclein OS=Homo sapiens OX=9606 GN=SNCA PE=1 SV=1
MDVFMKGLSKAKEGVVAAAEKTKQGVAEAAGKTKEGVLYVGSKTKEGVVHGVATVAEKTKEQVTNVGGAVVTGVTAVAQKTVEGAGSLAAATGFVKKDQLGKSSLRNECSPEPAASTDQSQNEEGAPQEGLLEDMPVDPDNEAYEMPSEEGYQDYEPEA
>tr|H3BMC5|H3BMC5_HUMAN Putative sodium-coupled neutral amino acid transporter 7 OS=Homo sapiens OX=9606 GN=SLC38A7 PE=1 SV=1
MAQVSLNNDYSEWDLSTDAGERARLLQSPCVDTAPKSEWEASPGGLDRGTTSTLGALFLVVNACLGAGLLNFPAAFSTAGGVAAGLALQMGMLVFLLSGLVLLAYCSQASNERTYQEVVWAVCGKLTGVLCEVALAVYTFGTCLAFLLLLGDQQDKLLAVMAKEPEGASGPWYTDRKFTLSLTAFLFLLPLSLPRELGFQKYASFLSVVGTWYVTALVLLKYLWPDKEMTPGNLLTRPASWMAVFNAMPTLCFGFQCHVSSVPVFNSMQQPEVKTWGGVVTAAMVLALAVYMGTAGGCWSATESSWSPWEPSSSARPQPTPSLWLSWHNHCLPGNTRPLPLVAGTHLLELWGHS
>tr|E9PBN4|E9PBN4_HUMAN Zinc finger protein ZFAT OS=Homo sapiens OX=9606 GN=ZFAT PE=1 SV=1
MCKCCNLFSPNQSELLSHVSEKHMEEGVNVDELLLPLRPLSTPEPPNSSKTGDEFLVMKRKRGRPKGSTKKSSTEEELAENLVSPTEDSPLAPEEGNSLPPSSLECSKCCRKFSNTRQLRKHLCLLVLNLGEEEGEAGNESDLELEKKCKEDDREKASKRPRSQKTEKVQKLSGKEARQLSGAKKPLLSVVLTAHEALPGATKLVPVEAGPPETGATNSETTSADLVPRRGYQEYALQQTPYEQPMKSSRLGPTQLKLFTCEYCNKVFKFKHSLQAHLRLHTNEKPYKCPQCSYASALKANLNVHLRKHTGEKFACDYCSFTCLSKGHLKVHLERVHKKLKQHCRFCKKKYSDVKNLLKHLRDAHDPQDKKVKEALDELCLMTREGKRQLLYDCHLCERKFKNELDRDRHMLVHGDKWPFACELCGHGATKYQALELHVRKHPFVYVCAVCRKKFVSSLRLRTHLKEVHGAAQEALVFTSSLNQSFCLLEPGGDLQQEALGDQLQLVEEEFALQGVNALKEEACPGDTQLEEGRKEPEAPGEMPAPAVHLASPQAESTALPPCELETTVVSSSDLHSQEVVSDDFLLKNDTSSAEAHAAPEKPPDMQHRSSVQTQGEVLTLLLSKAQSAGSDQESHGAQSPLGEGQNMAVLSAGDPDPSRCLRSNPAEASDLLPPVAGGGDTLTHQPDSCKAAPEHRSGLTAFMKVLNSLQKKQMNTSLCERLRKVYGDLECEYCGKLFWYQVHFDMHVRTHTREHLYYCSQCHYSSLTKNCLKRHVLQKHSNLLLKCPTDGCDYSTPDKYKLQAHLKVHTALDKRSYSCPVCEKSFSEDRLLKSHLKTNHPEVSMSTLSEVLGRRVQLKGLLGKRAMKCPYCDFYFMKNGSDLQRHLWAHEGVKPFKCSLCEYATRSKSNLKAHMNRHSTEKTHLCDMCGKKFKSKGTLKSHKLLHTADGKQFKCTVCDYTAAQKPQLLRHMEQHVSFKPFRCAHCHYSCNLSGSLKRHYNRKHPNEEYANVGTGELAAEVLLQQGGLKCPVCSFVYGTKWEFNRHLKNKHGLKVVELDGDPKWEVTEEEPSSNHTVMLQETVQQASVELAEQHHLVVSSDDVEGLETVTVYTQGGEASEFLVYVQEAMQPVEEQAVEQPAQEL
>tr|H0YL71|H0YL71_HUMAN Mothers against decapentaplegic homolog 3 (Fragment) OS=Homo sapiens OX=9606 GN=SMAD3 PE=1 SV=1
MELCEFAFNMKKDEVCVNPYHYQRVETPVLPPVLVPRHTELPAEFPPLDDYSHSLPENTNFPAGLEPQSNLPETPPPGYLSEDGETSDHQMN
>tr|G3V4N8|G3V4N8_HUMAN Tryptophan--tRNA ligase, cytoplasmic (Fragment) OS=Homo sapiens OX=9606 GN=WARS1 PE=1 SV=2
MPNSEPASLLELFNSLATQGELVRSLKAGNASKDELDSAVKMLVSLKMSYKAAAGEDYKADCPPGNPAPTSNHGPDATEAEEDFVDPWTVQTSSAKGLDYDKLL
>tr|E9PRC2|E9PRC2_HUMAN Coiled-coil domain-containing protein 90B, mitochondrial OS=Homo sapiens OX=9606 GN=CCDC90B PE=1 SV=1
MNSRQAWRLFLSQGRGDRWVSRPRGHFSPALRREFFTTTTKEGYDRRPVDLTPLEQRKLTFDTHALVQDLETHGNNSTTANGSFGCYQERHGHPREK
>tr|A0A0G2JNB4|A0A0G2JNB4_HUMAN Basic salivary proline-rich protein 3 OS=Homo sapiens OX=9606 GN=PRB3 PE=1 SV=1
MLLLLLSVALLALSSAQSLNEDVSQEESPSVLSGKPEGRRPQGGNQPQRTPPPPGKPEGRPPQGGNQSQGPPPRPGKPEGPPPQGGNQSQGPPPRPGKPEGQPPQGGNQSQGPPPRPGKPEGPPPQGGNQSQGPPPRPGKPEGPPPQGGNQSQGPPPRPGKPEGPPPQGGNQSQGPPPHPGKPEGPPPQGGNQSQGPPPRPGKPEGPPPQGGNQSQGPPPRPGKPEGPPSQGGNKPQGPPPHPGKPQGPPPQEGNKPQRPPPPGRPQGPPPPGGNPQQPLPPPAGKPQGPPPPPQGGRPHRPPQGQPPQ
>tr|H0YA15|H0YA15_HUMAN Beta-sarcoglycan (Fragment) OS=Homo sapiens OX=9606 GN=SGCB PE=1 SV=1
QSSNGPVKKSMREKAVERRSVNKEHNSNFKAGYLPLDEDRLHKTGLRGRKGNLALCVLLLLFLLAVLNLLLPGSQARDRRAFSGLPDAYRKKL
>tr|F5H4M7|F5H4M7_HUMAN Transmembrane emp24 domain-containing protein 3 OS=Homo sapiens OX=9606 GN=TMED3 PE=1 SV=1
MGSTVPRSASVLLLLLLLRRAEQPCGAELTFELPDNAKQCFHEEVEQGVKFSLDYQVLTGGHYDVDCYVEDPQGNTLYRETKKQYDSFTYRAEVKGVYQFCFSNEFSTFSHKTVYFDFQVGDEPPLLPDMGNRVTALTQGPSASPTPTPPLRVPV
>tr|H0YCI7|H0YCI7_HUMAN Vacuolar protein sorting-associated protein 26B (Fragment) OS=Homo sapiens OX=9606 GN=VPS26B PE=1 SV=1
XAEHKTEDGKKEKYFLFYDGETVSGKVSLALKNPNKRLEHQGLKLEFLGQLALSFVLPSAAASMMLSKRWTL
>tr|A0A0A0MSH6|A0A0A0MSH6_HUMAN Lipid droplet-associated hydrolase OS=Homo sapiens OX=9606 GN=LDAH PE=1 SV=1
MDSELKEELPVHEEFLLCGGAETQVLKCGPWTDLFHDQSVKRPKLLLFLLPGERKSLDSNAQELKDLYGLNGQLEHKLAFLRTHVPKDMKLVLLGHSLGSYFTLQMLKRVPELPVLRAFLLFPTLERMSESPNGRLATPLLCWFRYVLYVTGYLLLKPCPETLKSLLLRRGLQVMNLENEFSPLNLLEPFCLANAAYLGGQEMMEVVKRDDETLKEHLCKLTFYYGTLDPWCPKEYYEDLKKDFPEGDLRLCEKNLPHAFLTHFNQEMADMLADSLKDDLSKM
>tr|U3KQ85|U3KQ85_HUMAN Protein C10 OS=Homo sapiens OX=9606 GN=C12orf57 PE=1 SV=1
MDEARDNACNDMGKMLQFVLPVATQLQQEVLKAYGFSCDGEGVLKFARLVKSYEAQDPELASLSGKLKALFLPPMTLPPHGPAAGGSVAAS
>tr|A0A0D9SFF0|A0A0D9SFF0_HUMAN Forkhead box protein M1 OS=Homo sapiens OX=9606 GN=FOXM1 PE=1 SV=1
MKTSPRRPLLLKRRRLPLPVQNAPSETSEEEPKRSPAQQESNQAEASKEVAESNSCKFPAGLKLLNHPTMPNTQVVALPNNANLHSLLTALTAKGKESGSSGPNKFLLLSCGGAPTQPPGLRPQTQTSYDAKRTEVTLETLGPKPAARDVNLPRPPGALCEQKRETCDGEAAGCTLNNSLSNLQWLRKMSSDGLGSRSLKQEMEEKENCHLEQRQVKVEEPSRPSASWQNSVSERPPYSYMAMLQFALNSTERKRMTLKDLYTWLEDHFPYFKHLAKPGWKNSLRHNLSLHDMFVRETSANGKVSFWTLHPSANRYLTLDQVFKQQQKRPNPELRRNMTLKTELPLGARRKMKPLLPRVSSYLVPLQFPVNQSLVLQPSVKVPLPLAASLMSSELARHSKRVRLAPKVLLAEEGLAPLSSAGPGKEEKLLFGEGFSPLLPVQTLKEEELQPGEEMPHLARPLKVESPPLEEWPSPAPSFKEESSHSWEDSSQSPTPRPKKSYSGLRSPTRCVSEMLVLQHRERRERSRSRRKQHLLPPCVDEPELLFSEGPSTSRWAAELPFPADSSDPASQLSYSQEVGGPFKTPLKETLPLSSTPSKSVLPRTPESWRLTPPAKVGGLDFSPVQTSQGASDPLPDPLGLMDLSTTPLQSAPPLESPQRLLSSEPLDLLSVPFGNSSPSDLDVPKPGSPEPQVSGLAANRSLTEGLVLDTMNDSLSKLLLDLSFPGLDEDPLGPDNLNWSQFLPELQ
>tr|H0YFU9|H0YFU9_HUMAN Probable polypeptide N-acetylgalactosaminyltransferase 8 (Fragment) OS=Homo sapiens OX=9606 GN=GALNT8 PE=4 SV=1
XYPLLKPLHTLVGYGRMKNLLDENVCLDQGPVPGNTPLMYYCHEFSSQNVYYHLTGELYVGQLLAEASASDRCLTDPGKAEKPTLEPCSKAAKNRLHLYWDFKPEKCWQVVQARTSMHRLLTAAGPSTSSEDENPAWHRWQASGLTPLWRPPTSSNQARKS
>tr|A0A590UK39|A0A590UK39_HUMAN DNA mismatch repair protein Msh3 (Fragment) OS=Homo sapiens OX=9606 GN=MSH3 PE=4 SV=1
XGGKSSYLKQVALLTLMAQLGSYVPAEEATLGLVDGLFTSSWDFPTKWTTSYVRG
>tr|A0A2R8YFP4|A0A2R8YFP4_HUMAN Transmembrane channel-like protein (Fragment) OS=Homo sapiens OX=9606 GN=TMC2 PE=3 SV=1
XRFLRVLANFLLLCCLCGSGYLLYFVVKRSQQFSKMQNVSWYERNEVELVMSLLGMFCPPLFETLAALENYHPRTGLKWQLGRLFALFLGNLYTFLLALMDDVHLKLANEETLKNLTHWTLFNYYNSSGWNESVPRPPLHPADVPRGSCWETAVGLEFMRLTVSDMLVTYLTLLLGDFLRACFVRFMNYCWCWDLEAGFVGHHFMDLPHKGLSTLFFDTYSQMHSWAFHFFGSLMTVSAL
>tr|F8WBN2|F8WBN2_HUMAN Lysine-specific demethylase 2B (Fragment) OS=Homo sapiens OX=9606 GN=KDM2B PE=1 SV=1
MRQLLRPLDRQRYDENEDLSDVEELVSVRGFSLEEKLRSQLYQGDFVHAMEGKDFNYEYVQREALRVPLLFREKDGLGLKMPDPDFTVRDVKLLVGSRRLVDVMDVNTQKGTEMSMSQFVRYYETPEAQRDKLYNVLSLEFSHTKLEHLVKRPTVVDLVDWVDNMWPQHLKEKQTEATNALAEMKYPKVKKYCLMSVKGCFTDFHLDFGGTSVWYHVFRGGKLFWLLPPTLHNLALYEEWVLSGKQSDLFLGDRVERCQRLELKQGYTFFLPSGWLHAVYTPVDSLVFGGNLLHSFNVPMQLRLYELEDRTRVQPKFRYPFYYEMCWYVLERYVYCVTQRSHLTQEYQRESMLLDAPRKPSLDGFSSDSWLEMEEEACDQQPQEEEEKDEEGEGRDRAPKPPTDGSTSPTSTPSEDQEALGKKPKAPALRFLKRTLSNESEESVKSTTLAVDYPKTPTGSPATEVSAKWTHLTEFELKGLKALVEKLESLPENKKCVPEGLEDPQALLEG
>tr|A0A6Q8PH74|A0A6Q8PH74_HUMAN Kinesin heavy chain isoform 5A OS=Homo sapiens OX=9606 GN=KIF5A PE=4 SV=1
MAETNNECSLKVLCRFRPLNQAELLRGDKFLPLFQGDDSVVLGVSVAQEGLRGGGRWLNLPAPRRALVSAGPFAPPPRRSSFLLFPAAPPLPCLRMAGCGLARPAAESLQSGRGLLSYLRELQLPFAAVCSVSTR
>tr|B1ALM3|B1ALM3_HUMAN Voltage-dependent L-type calcium channel subunit alpha OS=Homo sapiens OX=9606 GN=CACNA1S PE=1 SV=1
MEPSSPQDEGLRKKQPKKPVPELLPRPPRALFCLTLENPLRKACLSLVEWKPFETLLLLTLFANCVALAVYLPMPEDDNNSLNLGLEKLEYFFLLVFSLEAAMKLLAYGFLFHQDAYLRSGWNVLDFTLVFLGVFTVLLEQVNVLQSHTAPMSSKGAGLDVKALRAFRVLRPLRLVSGVPSLQVVLNSLFKAMLPLFHLALLVLFMVLLYALLGLELFKGKMHKTCYFLGTDLVATVENEEPSPCARTGSGRRCTLNGSECRGGWPGPNHGLTHFDNFGFSMLTVYQCLTMEGWTDVLYWVNDALGNEWPWLYFVTLLLLGSFFLLNLVLGVLSGEFTKEREKAKSRGTFQKLREKQQLDEDLRGYMSWLTQGEVMDVEDFREGKLSLDEGGSDTESLYELAGLNKLLQFLRHWRQWNRLFRWKCHDLVKSKVFYWLVLLLVALNTLSLASEHHNQPLWLTRLQDLANRVLLSLFTTEMLMKMYGLGLRQYFMSLFNRFDCFVVCSGLLELLLVESGAMTPLGLSVLRCLRLLRLFKLTKYWTSLSNLVASLLNSLRSLASLLLLLFLFLVLFALLGMQLFGGRYDFEDTEVRRSNFDNFPQALLSVFQVLTGEDWTSMMYNGLMAYGGPSYPGMLVCLYFLLLFVCGNYLLLNVFLALAVDNLAEAESLTSAQKAKAEEKKRRKMSKGLPDKSEEEKSTMAKKLEQKPKGEGLPTTAKLKLDEFESNVNEVKDPYPSADFPGDDEEDEPELPLSPRPRPLAELQLKEKAVPLPEASSFFLFSPTNKLRVLCHRLVNATWFTNFLLLFLLLSSAALAAEDPLRADSMRNQLLKHFDLGFTSVFTVELVLKMTTYGAFLHKGSFCRNYFNMLDLLVVAVSLLSMGLESSALSVVKLLRVLRVLRPLRALNRAKGLKHVVQCMFVALSTLGNLVLVTTLLQFMFACLGVQLFKGKFFRCTDLSKMTEEECRGYYYVYKDGDPMQLELRHREWVHSDFHFDNVLSAMMSLFTVSTFEGWPQLLYKALDSNAEDVGPLYNNRVEMALFFLLYLLLLAFFMMNLFVGFVLVTFQEQGETEYKNCELDKNQRQCVQYALKARPLRCYLPKNPYQYQVWYLVTSSYFEYLMFALLMLNTLCLGMQHYNQSEQMNHLSDLLNVAFTLLFTLEMLLKLMAFKARGYFGDPWNVFDFLLVLGSLLDVLLSELDDPDESARLSSAFFRLFRVMRLLKLLSRAEGVRTLLWTFLKSFQALPYVALLLVMLFFLYAVLGMQMFGKLALVDGTQLNRNNNFQTFPQAVLLLFRCATGEAWQELLLACSYGKLCDPESDYAPGEEYTCGTNFAYYYFLSFYMLCAFLVLNLFVAVLMDNFDYLTRDWSLLGPHHLDEFKALWAEYDPEAKGRLKHLDVVTLLRRLQPPLGFGKFCPHRVACKRLVGMNMPLNSDGTVTFNATLFALVRTALKLKTEGNFEQANEELRALLKKLWKRTSMKLLDQVLPPLGDDEVTVGKFYATFLLQEHFRKFMKRQEEYYGYRPKKDLVQLQAGLRTLEEEAAPELCRTVSGDLAAEEELERAMVEAAMEEGLFRRTGGLFGQVDNFLERTNSLPPVMANQRPLQFAELEMEEMESPVFLEDFPQDPRTNPLARANTNNANANVAYGNSNHSNSHVFSSVHYEREFPEETETPATRGRALGQPCRVLGPHSKPCVEMLKGLLTQRAMPRGQAPPAPCQCPRVESSMPEDRKSSTPGSLHEETPHSRSTRENTSRCSAPATALLLQKALVRGGLGTLAADANFLMATGQALADACQMEPEEVELMATELLKGREAPEGMASSLGCLNLGSSLGSLDQHQGSQETLLPPRL
>tr|J3KTE6|J3KTE6_HUMAN Proton-coupled folate transporter (Fragment) OS=Homo sapiens OX=9606 GN=SLC46A1 PE=4 SV=1
MQEVETLTSHWTLYMNVGGFLVGLFSSTLLGA
>tr|A0A087WWT1|A0A087WWT1_HUMAN Succinate dehydrogenase [ubiquinone] iron-sulfur subunit, mitochondrial (Fragment) OS=Homo sapiens OX=9606 GN=SDHB PE=1 SV=1
MFNLTLVHYKASRGAQTAAATAPRLKKFALYRWDPDKAGDKPHMQTYEVDLNKCGPMVLDALLKLKNEVDSTLTFRRSCREGLCGSCAMNLNGGNTLACTRRLDTNLNKVSKLYPLPHMYVLKDLVPDLSNFYAQYKSLEPYLKKKDESQEGKQQYLQSLEEREKLDGLYECLLCACCSTSCPSYWWNGDKYLGPAVLMQ
>tr|A0A6Q8PGK1|A0A6Q8PGK1_HUMAN Heat shock protein beta-1 OS=Homo sapiens OX=9606 GN=HSPB1 PE=4 SV=1
MTERRVPFSLLRGPSWDPFRDWYPHSRLFDQAFGLPRLPEEWSQWLGGSSWPGYVRPLPPAALESPAVAAPAYSRALSRQLSSGVSELRHTADRWRVSLDVNHFAPDELTVKTKDGVVELTACSPGCFQAGGKHEERQDEHGYLSRCFTRKYTLPPGVDPTQVSSSLSPEGTLTVEAPMPKLATQSNELTLPVTFESRAQLGGPEAAKSDETAAK
>tr|A0A3B3IRZ8|A0A3B3IRZ8_HUMAN Histone deacetylase OS=Homo sapiens OX=9606 GN=HDAC8 PE=3 SV=1
MEEPEEPADSGQSLVPVYLYSPEYVSMCDSLAKLPKRASMVHSLLEAYALHKQMRLVKPKVASMEEMATFHTDAYLQHLQKVSQEGDDDHPDSLEYGLGYDCPATEGLFDYAAALGGATLTAAQCLLDGMCKVALNWSGGWHHAKKDEASGFCYLNDAVLGLLRLRRKFERLLYVDLDLHHGDEDAFSFTSKVMTVSLHKFSPGFFPGTGDVSDVGLGKGRYYSVNVPLQDGLQDEKYYQLCERYEPPAPNPGL
>tr|H0YNP5|H0YNP5_HUMAN Annexin (Fragment) OS=Homo sapiens OX=9606 GN=ANXA2 PE=1 SV=1
MSTVHELLCKLSLEGDELASALKSALSGHLETVLLGLLKTPAQYDASELKASMKGLGTDEDSLLELLCSRTNQELQELNRVYKEMYKTDLEKDLLSDTSGDFRKLMVALAKGRRAEDGSVLDYELLDQDARDLYDAGVKRKGTDVPKWLSLMTERSVPHLQKVFDRYKSYSPYDM
>tr|A0A087WYF4|A0A087WYF4_HUMAN Zinc finger protein 302 OS=Homo sapiens OX=9606 GN=ZNF302 PE=1 SV=1
MSQVTFSDVALDFSHEEWACLDSAQRDLYKDVMVQNYENLVSVAGLSVTKPYVLMLLEDGKEPWMMEKKLSKDWESRWENKELSTKKDLYDEDSPQPVTMEKVVKQSYEFSNSNKNLEYTECDTFRSTFHSKSTLSEPQNNSAEGNSHKYDLLKKNLSKKSVLKSERLNGGKKLLNSNKSGAAFNQSKSLTLPQTCNREKLYTCSECGKAFGKQSLLSRHWRLHTGEKPYECRECGKTFSHGSSLTRHQLSHSGEKPYKCLECGKAFSHGSSLTNHQSTHTGEKPYECMNCGKSFSRVSLLLQHLRLHTQEKRYECRLCGKAFLHSSSLLHHQKSHTGEKPYECRECGKAFCCSSHLTQHQRLHSMKKKYECNKCLKVFSSFSFLVQHQSLHTEEKPFEV
>tr|E9PQJ8|E9PQJ8_HUMAN Syntaxin-3 OS=Homo sapiens OX=9606 GN=STX3 PE=4 SV=1
MKDRLEQLKAKQLTQDDDTDAVELALDNTAFMDEFFSEKPRMT
>tr|M0R1T3|M0R1T3_HUMAN Kallikrein-2 OS=Homo sapiens OX=9606 GN=KLK2 PE=1 SV=1
MWDLVLSLALSVGCTGAVPLLQSRLVGGWECEKHSQPWQVAVYSHGWAHCGGVLVHPQWVLTAAHCLKK
>tr|E9PMH2|E9PMH2_HUMAN Peptidylprolyl isomerase (Fragment) OS=Homo sapiens OX=9606 GN=AIP PE=1 SV=2
MADLLARLREDGLQKRVLQEGRGELPDFQDGTKATFHYRTLHSDDEGTVLDDSRARGKPMELLLGKKFKLPVWETLVCTMREGELAQFLCDLKVESPGTYQQDPWAMTDEEKAKAVPLLHQEGNRLYREGHVKEAAAKYYDALACLKNLQMKEQPGSPEWLQLDQQLTPLLLNYCQCKLVVEEYYEVLDHCSSLLNKYDDNVKAYFKRGKAHAAVWNAQEAQADFAKVLELD
>tr|E9PM45|E9PM45_HUMAN Putative protein N-methyltransferase FAM86B1 OS=Homo sapiens OX=9606 GN=FAM86B1 PE=3 SV=1
MAPEENAGTELLLQGFERRFLAVRTLRSFPWQSSGGSVTLSKSTALLSHGTTGLVTWDAALYLAEWALENPAAFLNRRAVLPRSHRVAGRGPAEAGCLPGAQAGS
>tr|C9JEY6|C9JEY6_HUMAN Zinc finger protein 205 (Fragment) OS=Homo sapiens OX=9606 GN=ZNF205 PE=1 SV=8
MSADGGGLQDTQDKETPPEVPDRGHPHQEMPSKLGEAVPSGDTQESLHLKMEPEEPHSEGASQEDGAQGAWGWAPLSHGSKEKALFLPGGALPSPRLPVLSREGRTRDRQMAAALLTAWSQMPVTFEDVALYLSREEWGRLDHTQQNFYRDVLQKKNGLSLGFPFSRPFWAPQAHGKGEASGSSRQAGDEKEWRGACTGAVEVGQRVQTSSVAALGNVKPFRTRAGRVQWGVPQCAQEAACGRSSGPAKDSGQPAEPDRTPDAAPPDPSPTEPQEYRV
>tr|A0A087WXV9|A0A087WXV9_HUMAN Ubiquitin carboxyl-terminal hydrolase 31 (Fragment) OS=Homo sapiens OX=9606 GN=USP31 PE=1 SV=1
XQEEQPLCHPLVERALKSCGPGGTAHVKLVVEWDKETRDFLFVNTEDEYLPDAESVRLQRERHHQPQTCTLSQCFQLYTKEERLAPDDAWRCPHCKQLQQGSLTLSLWTLPDVLLLHLKRFRQEGDRRMKLQNMVKFPLTGLDMTPHVVKRSQSSWSLPSHWSPWRRPYGLGRDPEDYLYDLYAVCNHHGTMQGGHYTGLQCERLRVCAGESFRRVCLWQGDLTLEPHFPSGRQCANCEGSFHPLDLCPRANKRTFFLLFLSWVVQ
>tr|B8ZZ45|B8ZZ45_HUMAN Glycosyltransferase-like domain-containing protein 1 OS=Homo sapiens OX=9606 GN=GTDC1 PE=1 SV=1
MSLLLLEAFYGGSHKQLVDLLQEELGDCVVYTLPAKKWHWRARTSALYFSQTLPLSEHYRTLFASSVLNLTELAALRPDLGKLKKLLYFHENQLLYPVKKCQERDFQYGYNQLLSCLVADVVVFNSVFNMESFLTSMGKFMKLLPDHRPKDLESLLRPKCQVLYFPLRFPDVSREHDKDPESFFKVLMHLKDLGLNFHVSVLGETFTDVPDLFSEAKKALGSSVLHWGYLPSKDDYFQVLCMADVVLSTAKHEFFGVAMLEAVYCGCYPLCPKDLVYPELFPAEYLYSTPEQLSKRLQNFCKRPDLLRKHLYKGELAPFSWAALHGKFRSLLTTEPREDL
>tr|A0A140T9S4|A0A140T9S4_HUMAN Gamma-aminobutyric acid type B receptor subunit 1 OS=Homo sapiens OX=9606 GN=GABBR1 PE=1 SV=1
MLLLLLLAPLFLRPPGAGGVQTPNATSEGCQLLHPPWEGGLRYRGLTRDQVKALNFLPVDYELEYVCRGEREVVGPKVRKCLANGSWTDMDTPSRCVNRTPHSERRAVYLGALFPMSGGWPGGQACQPAVEMALEDVNSRRDLLPDYELKLLHHDSKCDPGQATKYLYELLYNDPLKLLLMPGCSSVSTLVAEAARMWNLLVLSYGSSSPALSNRQRFPTFFRTHPSATLHNPTRVKLFEKWGWKKLATLQQTTEVFTSTLDDLEERVKEAGLELTFRQSFFSDPAVPVKNLKRQDARLLVGLFYETEARKVFCEVYKERLFGKKYVWFLLGWYADNWFKLYDPSLNCTVDEMTEAVEGHLTTELVMLNPANTRSLSNMTSQEFVEKLTKRLKRHPEETGGFQEAPLAYDALWALALALNKTSGGGGRSGVRLEDFNYNNQTLTDQLYRAMNSSSFEGVSGHVVFDASGSRMAWTLLEQLQGGSYKKLGYYDSTKDDLSWSKTDKWLGGSPPADQTLVLKTFRFLSQKLFLSVSVLSSLGLVLAVVCLSFNLYNSHVRYLQNSQPNLNNLTAVGCSLALAAVFPLGLDGYHLGRNQFPFVCQARLWLLGLGFSLGYGSMFTKLWWVHTVFTKKEEKKEWRKTLEPWKLYATVGLLVGMDVLTLALWQLVDPLHRTLETFAKEEPKEDLDVSLLPQLEHCSSRKMNTWLGLFYGYKGLLLLLGLFLAYETKSVSTEKLNDHRAVGMALYNVAVLCLLTAPVTMLLSSQQDAAFAFASLALVFSSYLTLVVLFVPKMRRLLTRGEWQSEAQDTMKTGSSTNNNEEEKSRLLEKENRELEKLLAEKEERVSELRHQLQSRQQLRSRRHPPTPPEPSGGLPRGPPEPPDRLSCDGSRVHLLYK
>tr|K7ER96|K7ER96_HUMAN Thioredoxin-like protein 1 (Fragment) OS=Homo sapiens OX=9606 GN=TXNL1 PE=1 SV=1
XPVGSDPDFQPELSGAGSRLAVVKFTMRGCGPCLRLAPAFSSMSNKYPQAVFLEVDVHQCQGTAATNNLSATPTFLFFRNKVRLDQYQGADAVGLEEKLKQHLENDPGSNEDTDLPKGYMDLMPFLNKAGCECLNESDEHGFDNCLRKDTTFLESDCDEQLLLTVAFNQPVKLYSMKFQGPDNGQGPKYVKLFLNLPRSMDFEEAERSEPTQALELTEDDLKEDGLVPLRYVKFQNVNSVTLFVQSNQGEEETTRLSYFTFLGTPVQATNMNDFKRVSLLK
>tr|C9J240|C9J240_HUMAN Anion exchange protein OS=Homo sapiens OX=9606 GN=SLC4A10 PE=1 SV=1
MELKDQGAQMEPLLPTRNDEEAVVDRGGTRSLLKTHFEKEDLEGHRTLFLGVHVPLGGRKSHRRHRHRGHKHRKRDRERDSGLEDGRESPSFDTPSQRVQFLLGTEDDDEEHLPHDLFTELDELCWREGEDAEWRETARWLKFEEDVEDGGERWSKPYVATLSLHSLFELRSCLLNGTVLLDMHANTLEELADMVLDQQVSSGQLNEDVRHRVHEALMKQHHHQNQKKLTNRLPLVRSFADLGKKQSEPNSMDKNAGQVVSPQSAPACVENKNDVSRENSTVDFSKVDLHFMKKLPPGAEASNLLVGELEFLDRTVVAFVRLSPAVLLQGLAEVPLPTRFLFLLLGPLGKGQQYHELGRSLATLMTDEVFHDVAYKAKDRNDLVSGLDEFLDQVTVLPPGEWDPSLRLEPPKNVPSQEKRKLPAVPNGTAAHGEAEPHGGHSGPELQRTGRLFGGLLLDLKRKAPYFWSDFRDAFSLQCLASFLFLYCACMSPVLTFGGLLGEATEGRLSALESLFGASMTGLAYSLFGGQPLTLLGSTGPVLVFEKLLFKFCKEYGLSYLSLRASLGLWTATLCLLLVATDASSLVCYLTRFTEEAFASLLCLLFLYEALEKLFELSEAYPLNMHNDLELLTQYSCNCVEPHNPSNGTLKEWRESNLSASDLLWENLTVSECKSLHGEYVGRACGHDHPYVPDVLFWSVLLFFSTVTLSATLKQFKTSRYFPTKVRSLVSDFAVFLTLLCMVLLDYALGLPSPKLQVPSVFKPTRDDRGWFVTPLGPNPWWTVLAALLPALLCTLLLFMDQQLTAVLLNRKEHKLKKGCGYHLDLLMVAVMLGVCSLMGLPWFVAATVLSLTHVNSLKLESECSAPGEQPKFLGLREQRVTGLMLFLLMGSSVFMTSLLKFLPMPVLYGVFLYMGASSLKGLQFFDRLKLFWMPAKHQPDFLYLRHVPLRKVHLFTLLQMSCLGLLWLLKVSRAALVFPMMVLALVFVRKLMDLLFTKRELSWLDDLMPESKKKKLEDAEKEEEQSMLAMEDEGTVQLPLEGHYRDDPSVLNLSDEMSKTALWRNLLLTADNSKDKESSFPSKSLESRKEKKADSGKGVDRETCL
>tr|E5RHU4|E5RHU4_HUMAN Bridging integrator 3 OS=Homo sapiens OX=9606 GN=BIN3 PE=1 SV=1
MSWLPFKLGQPKKQLVPKTVERDFEREYGKLQQLEEQTRRLQKDMKKSTDADLAMSKSAVKLSLDLLSNPLCEQDQDLLNMVTALDTAMKRMDAFNQEKVNQLQKTVLEPLKKRNQLFWSWVTSEWPQSHELPGLRSLLLDTAGLWLAW
>tr|H7C484|H7C484_HUMAN Protein ARV1 (Fragment) OS=Homo sapiens OX=9606 GN=ARV1 PE=1 SV=1
XGRSGLQQGKGNVDGVAATPTAASASCQYRCLECNQEAKELYRDYNHGVLKLTLCKSCQKPVDKYLEYDPVLLLLNALLCKAQAYRHLLFNTQLNLHGKLCLFCLLCEAYLRWWQLQDSNQNTAPDDLLRYAKEWDFYRMFALAALEQTAYFLGLFTFLWVERPMTAKKKPNFLLLLKALLLSSYGKLLLLPAVLWEHDYTSVCLKLLKVFVLTSNFQALRVTLNLNRKLSFLAVLSGLLLESLMVYFFQSMEWDVGSDYALFKSQDF
>tr|H3BME8|H3BME8_HUMAN Transcription factor 4 (Fragment) OS=Homo sapiens OX=9606 GN=TCF4 PE=4 SV=2
XSKRLEKLPQVPLLFPFLFLLLTNYSKMEGAVESQPSFFKTSQDLVTCTWVENCYSSFSRRPLEQMFCKHQSKNLLSWTGMVAHTCNPSTLGGQDVFTSCEQWEKWTNFFGKWTFYWLKCRRQK
>tr|H0YLY9|H0YLY9_HUMAN Phosphatidylinositol N-acetylglucosaminyltransferase OS=Homo sapiens OX=9606 GN=PIGH PE=1 SV=1
MEDERSFSDLCGGRLALQRRYYSPSCREFCLSCPRLSLRSLTAVTCTVWLAAYGLFTLCENSMLLSAALFLTLLGLLGYLHFVKLDQETLLLLDSLGLQMTSSYASGKESTTFLEMGKVKDLVLNEALYMKVLYYLCLLLKDPVEPHGLSQVVPVFQSAKPRLDCLLEVYRSCQELLAHQKATSTSP
>tr|F5H1P9|F5H1P9_HUMAN Apolipoprotein L4 (Fragment) OS=Homo sapiens OX=9606 GN=APOL4 PE=1 SV=1
MGSWVQLLTSVGVQQNHPGWTVAGQFQEKKRFTEEVLEYFQKKVSPVHLKLLLTSDEAWKRFVRVAELPREE
>tr|C9J1D9|C9J1D9_HUMAN Interleukin-1 receptor accessory protein (Fragment) OS=Homo sapiens OX=9606 GN=IL1RAP PE=1 SV=1
MTLLWCVVSLYFYGLLQSDASERCDDWGLDTMRQLQVFEDEPARLKCPLFEHFLKFNYSTAHSAGLTLLWYWTRQDRDLEEPLNFRLPENRLSKEKDVLWFRPTLLNDTGNYTCMLRNTTYCSKVAFPLEVVQKDSCFNSPMKLP
>tr|H0YKS0|H0YKS0_HUMAN Proteasome subunit alpha type-4 (Fragment) OS=Homo sapiens OX=9606 GN=PSMA4 PE=1 SV=1
MCPSLYPRYLLQYQEPLPCEQLVTALCDLKQAYTQFGGKRPFGVSLLYLGWDKHYGFQLYQSDPSGNYGGWKATCLGNNSAAAVSMLKQDYKEGEMTLKSALALALKVLNKTMDVSKLSAEK
>tr|K7EMB6|K7EMB6_HUMAN Alpha-N-acetylgalactosaminide alpha-2,6-sialyltransferase 1 (Fragment) OS=Homo sapiens OX=9606 GN=ST6GALNAC1 PE=1 SV=8
GSLRCLTCAVVGNGGLLNNSHMGQELDSHDYVFRLSGALLKGYEQDVGTRTSFYGFTAFSLTQSLLLLGNRGFKNVPLGKDVRYLHFLEGTRDYEWLEALLMNQTVMSKNLFWFRHRPQEAFREALHMDRFLRSKTLDGAHWRLYRPTTGAL
>tr|H3BQK5|H3BQK5_HUMAN Lysine--tRNA ligase OS=Homo sapiens OX=9606 GN=KARS1 PE=1 SV=1
MLTQAAVRLVRGSLRKTSWAEWGHRELRLGQLAPFTAPHKDKSFSDQRSELKRRLKAEKKVAEKEAKQKELSEKQLSQATAAATNHTTDNGVGPEEESVDPNVGSMPKELLGESSSSMLFEERG
>tr|F6VUX8|F6VUX8_HUMAN Centromere protein J OS=Homo sapiens OX=9606 GN=CENPJ PE=1 SV=1
MFLMPTSSELNSGQNFLTQWMTNPSRAGVLLNRGFPLLEADKEKRAAVDLSTSFPLKGTHFSDSFSFLNEEDSLLEEQKLESNNPYKPQSDKSETHTAFPCLKKGPQVAACHSAPGHQEENKNDFLPDLASEFKEGAYKDPLFKKLEQLKEVQQKKQEQLKRQQLEQLQRLMEEQEKLLTMVSGQCTLPGLSLLPDDQSQKHRSPGNTTTGERATCCFPSYVYPDPTQEETYPSNLLSHEQSNFCRTAHGDFVLTSKRASPNLFSEAQYQEAPVEKNNLKEENRNHPTGESLLCWEKVTEQLQEANDKNLQKHDDSSEVANLEERPLKAALGERKQTFEDYLEEQLQLEEQELKQKQLKEAEGPLPLKAKPKQPFLKRGEGLARFTNAKSKFQKGKESKLVTNQSTSEDQPLFKMDRQQLQRKTALKNKELCADNPLLKKDSKARTKSGSVTLSQKPKMLKCSNRKSLSPSGLKLQTGKKCDGQFRDQLKFENKVTSNNKENVTECPKPCDTGCTGWNKTQGKDRLPLSTGPASRLAAKSPLRETMKESESSLDVSLQKKLETWEREKEKENLELDEFLFLEQAADELSFSSNSSFVLKLLERDQQLCKGHRMSSTPVKAVPQKTNPADPLSHCNRSEDLDHTAREKESECEVAPKQLHSLSSADELREQPCKLRKAVQKSTSENQTEWNARDDEGVPNSDSSTDSEEQLDVTLKPSTEDRERGLSSREDSPQVCDDKGPFKDTRTQEDKRRDVDLDLSDKDYSSDESLMESLKHKVSEPSRSSSLSLSKMDFDDERTWTDLEENLCNHDVVLGNESTYGTPQTCYPNNELGLLDKTLKRKLAPVKRGEDLSKSRRSRSPPTSELMMKFFPSLKPKPKSDSHLGNELKLNLSQDQPPGDNARSQVLREKLLELETELEKFKAENASLAKLRLERESALEKLRKELADFEQQKAKELARLEEFKKEEMRKLQKERKVFEKYTTAARTFPDKKEREELQTLKQQLADLREDLKRKETKWSSTHSRLRSQLQMLVRENTDLREELKVMERFRLDAWKRAEALESSLEVEKKDKLANTSVRFQNSQLSSGTQVEKYKKNYLPMQGTAQPPHTPSSLLADHLPPLSSFRPFSRNLQLCYTF
>tr|F8VRR3|F8VRR3_HUMAN Methionine aminopeptidase 2 OS=Homo sapiens OX=9606 GN=METAP2 PE=1 SV=1
MAGVEEVAASGSHLNGDLDPDDREEGAASTAEEAAKKKRRKKKKSKGPSADGDGDGDGATGKKKKKKKKKRGPKVQTDPPSVPLCDLYPNGVFPKGQECEYPPTQDGRTAAWRTTSEEKKALDQASEELWNDFREAAEAHRQVRKYVMSWLKPGMTMLELCEKLEDCSRKLLKENGLNAGLAFPTGCSLNNCAAHYTPNAGDTTVLQYDDLCKLDFGTHLSGRLLDCAFTVTFNPKYDTLLKAVKDATNTGLKCAGLDVRLCDVGEALQEVMESYEVELDGKTYQVKPLRNLNGHSLGQYRLHAGKTVPLVKGGEATRMEEGEVYALETFGSTGKGVVHDDMECSHYMKNFDVGHVPLRLPRTKHLLNVLNENFGTLAFCRRWLDRLGESKYLMALKNLCDLGLVDPYPPLCDLKGSYTAQFEHTLLLRPTCKEVVSRGDDY
>tr|E9PLU0|E9PLU0_HUMAN Pyruvate dehydrogenase protein X component, mitochondrial (Fragment) OS=Homo sapiens OX=9606 GN=PDHX PE=1 SV=1
MPSLSPTMEEGNLVKWLKKEGEAVSAGDALCELETDKAVVTLDASDDGLLAKLVVEEGSKNLRLGSLLGLLVEEGEDWKHVELPKDVGPPPPVSKPSEPRPSPEPQLSLPVKKEHLPGTLRFRLSPAARNLLEKHSLDASQGTATGPRGLF
>tr|D6RHZ5|D6RHZ5_HUMAN Protein transport protein Sec31A OS=Homo sapiens OX=9606 GN=SEC31A PE=1 SV=1
MKLKEVDRTAMQAWSPAQNHPLYLATGTSAQQLDATFSTNASLELFELDLSDPSLDMKSCATFSSSHRYHKLLWGPYKMDSKGDVSGVLLAGGENGNLLLYDPSKLLAGDKEVVLAQNDKHTGPVRALDVNLFQTNLVASGANESELYLWDLNNFATPMTPGAKTQPPEDLSCLAWNRQVQHLLASASPSGRATVWDLRKNEPLLKVSDHSNRMHCSGLAWHPDVATQMVLASEDDRLPVLQMWDLRFASSPLRVLENHARGLLALAWSMADPELLLSCGKDAKLLCSNPNTGEVLYELPTNTQWCFDLQWCPRNPAVLSAASFDGRLSVYSLMGGSTDGLRQKQVDKLSSSFGNLDPFGTGQPLPPLQLPQQTAQHSLVLPLKKPPKWLRRPVGASFSFGGKLVTFENVRMPSHQGAEQQQQQHHVFLSQVVTEKEFLSRSDQLQQAVQSQGFLNYCQKKLDASQTEFEKNVWSFLKVNFEDDSRGKYLELLGYRKEDLGKKLALALNKVDGANVALKDSDQVAQSDGEESPAAEEQLLGEHLKEEKEESEFLPSSGGTFNLSVSGDLDGLLTQALLTGNFESAVDLCLHDNRMADALLLALAGGQELLARTQKKYFAKSQSKLTRLLTAVVMKNWKELVESCDLKNWREALAAVLTYAKPDEFSALCDLLGTRLENEGDSLLQTQACLCYLCAGNVEKLVACWTKAQDGSHPLSLQDLLEKVVLLRKAVQLTQAMDTSTVGVLLAAKMSQYANLLAAQGSLAAALAFLPDNTNQPNLMQLRDRLCRAQGEPVAGHESPKLPYEKQQLPKGRPGPVAGHHQMPRVQTQQYYPHGENPPPPGFLMHGNVNPNAAGQLPTSPGHMHTQVPPYPQPQRK
>tr|G3V2F4|G3V2F4_HUMAN Tyrosyl-DNA phosphodiesterase 1 OS=Homo sapiens OX=9606 GN=TDP1 PE=1 SV=1
MSQEGDYGRWTLSSSDESEEEKPKPDKPSTSSLLCARQGAANEPRYTCSEAQKAAHKRKLSPVKFSNTDSVLPPKRQKSGSQEDLGWCLSSSDDELQPEMPQKQAEKVVLKKEKDLSAPNDGTAQRTENHGAPACHRLKEEEDEYETSGEGQDLWDMLDKGNPFQFYLTRVSGVKPKYNSGALHLKDLLSPLFGTLVSSAQFNYCFDVDWLVKQYPPEFRKKPLLLVHGDKREAKAHLHAQAKPYENLSLCQAKLDLAFGTHHTKMMLLLYEEGLRVVLHTSNLLHADWHQKTQGLWLSPLYPRLADGTHKSGESPTHFKADLLSYLMAYNAPSLKEWLDVLHKHDLSETNVYLLGSTPGRFQGSQKDNWGHFRLKKLLKDHASSMPNAESWPVVGQFSSVGSLGADESKWLCSEFKESMLTLGKESKTPGKSSVPLYLLYPSVENVRTSLEGYPAGGSLPYSLQTAEKQNWLHSYFHKWSAETSGRSNAMPHLKTYMRPSPDFSKLAWFLVTSANLSKAAWGALEKNGTQLMLRSYELGVLFLPSAFLGHGYGTFLMSKHRLRMGTCGCPPENLEAL
>tr|E7ETG2|E7ETG2_HUMAN Endoribonuclease OS=Homo sapiens OX=9606 GN=ERN2 PE=1 SV=1
MASAVRGSRPWPRLGLQLQFAALLLGTLSPQVHTLRPENLLLVSTLDGSLHALSKQTGDLKWTLRDDPVLEGPMYVTEMAFLSDPADGSLYLLGTQKQQGLMKLPFTLPELVHASPCRSSDGVFYTGRKQDAWFVVDPESGETQMTLTTEGPSTPRLYLGRTQYTVTMHDPRAPALRWNTTYRRYSAPPMDGSPGKYMSHLASCGMGLLLTVDPGSGTVLWTQDLGVPVMGVYTWHQDGLRQLPHLTLARDTLHFLALRWGHLRLPASGPRDTATLFSTLDTQLLMTLYVGKDETGFYVSKALVHTGVALVPRGLTLAPADGPTTDEVTLQVSGEREGSPSTAVRYPSGSVALPSQWLLLGHHELPPVLHTTMLRVHPTLGSGTAETRPPENTQAPAFFLEQQPQVVEKQQETPLAPADFAHLSQDAQSLHSGASRRSQKRLQSPSKQAQPLDDPEAEQLTVVGKLSFNPKDVLGRGAGGTFVFRGQFEGRAVAVKRLLRECFGLVRREVQLLQESDRHPNVLRYFCTERGPQFHYLALELCRASLQEYVENPDLDRGGLEPEVVLQQLMSGLAHLHSLHLVHRDLKPGNLLLTGPDSQGLGRVVLSDFGLCKKLPAGRCSFSLHSGLPGTEGWMAPELLQLLPPDSPTSAVDLFSAGCVFYYVLSGGSHPFGDSLYRQANLLTGAPCLAHLEEEVHDKVVARDLVGAMLSPLPQPRPSAPQVLAHPFFWSRAKQLQFFQDVSDWLEKESEQEPLVRALEAGGCAVVRDNWHEHLSMPLQTDLRKFRSYKGTSVRDLLRAVRNKKHHYRELPVEVRQALGQVPDGFVQYFTNRFPRLLLHTHRAMRSCASESLFLPYYPPDSEARRPCPGATGR
>tr|J3KNL2|J3KNL2_HUMAN Septin-1 OS=Homo sapiens OX=9606 GN=SEPTIN1 PE=1 SV=2
MSHHDDGATVGLGLQMCEGWRVEAALSFLPHQRKWGETAGAVMAGGVMDKEYVGFAALPNQLHRKSVKKGFDFTLMVAGESGLGKSTLLNSLFLTNLYEDRQVPEASARLTQTLALERRGVELEEGGVKVKLTLVDTPGFGDSVDCSDCWLPVVKFLEEQFEQYLRDESGLNRKNLQDSRVHCCLYFLSPFGRGLRPLDVAFLRAVHEKVNLLPVLGKADALMPQETQALKQKLRDQLKEEELHLYQFPECDSDEDEDFKRQDAEMKESLPFAVVGSCEVVRDGGNRPVRGRRYSWGTVEVENPHHCDFLNLRRMLVQTHLQDLKEVTHDLLYEGYRARCLQSLARPGARDRASRSKLSRQSATELPLPMLPLADTEKLLREKDEELRRMQEMLEKMQAQMQQSQAQGEQSDAL
>tr|H0Y8J8|H0Y8J8_HUMAN Receptor expression-enhancing protein (Fragment) OS=Homo sapiens OX=9606 GN=REEP5 PE=1 SV=1
XALGTAPSGETVPAMSAAMRERFDRFLHEKNCMTDLLAKLEAKTGVNRSFLALGVLGLVALYLVFGYGASLLCNLLGFGYPAYLSLKALESPNKEDDTQWLTYWVVYGVFSLAEFFSDLFLSWFPFYYMLKVWSGLGFLLPRCLL
>tr|V9GZ57|V9GZ57_HUMAN Integrin beta (Fragment) OS=Homo sapiens OX=9606 GN=ITGB5 PE=1 SV=8
LRSLGTKLAEEMRKLTSNFRLGFGSFVDKDLSPFSYTAPRYQTNPCLGYKLFPNCVPSFGFRHLLPLTDRVDSFNEEVRKQRVSRNRDAPEGGFDAVLQAAVCKSLRSKVELSVWDQPEDLNLFFTATCQDGVSYPGQRKCEGLKLGDTASFEVSLEARSCPSRHTEHVFALRPVGFRDSLEVGVTYNCTCGCSVGLEPNSARCNGSGTYVCGLCECSPGYLGTRCECQDGENQSVYQNLCREAEGKPLCSGRGDCSCNQCSCFESEFGKLYGPFCECDNFSCARNKGVLCSGHGECHCGECKCHAGYLGDNCNCSTDLSTCR
>tr|A0A6Q8PHG9|A0A6Q8PHG9_HUMAN CAAX prenyl protease 1 homolog OS=Homo sapiens OX=9606 GN=ZMPSTE24 PE=4 SV=1
MGMWASLDALWEMPAEKRLFGAVLLFSWTVYLWETFLAQRQRRLYKTTTHVPPELGQLMDSETFEKSRLYQLDKSTFSFWSGLYSETEGTLLLLFGGLPYLWRLSGRFCGYAGFGPEYELTQSLVFLLLATLFSALTGLPWSLYNTFVLEEKHGFNQQTLGFFMKDALKKFVVTQCLLLPVSSLLLYLLKLGGDYFFLYAWLFTLVVSLVLVTLYADYLAPLFDKFTPLPEGKLKEELEVMAKSLDFPLTKVYVVEVCFKCQTTVEWSTLSSSATSCVVVRGSAPMLALHWSLSTSDGLPLRSSSSRLSSPLQTS
>tr|H3BUW3|H3BUW3_HUMAN Alpha-mannosidase 2C1 (Fragment) OS=Homo sapiens OX=9606 GN=MAN2C1 PE=1 SV=8
MAAAPALKHWRTTLERVEKFVSPLYFTDCNLRGRLFGASCPVAVLSSFLTPERLPYQEAVQRDFRPAQVGDSFGPTWWTCWFRVELTLPEAWVGQEVHLCWESDGEGLVWRDGEPVQGLTKEGEKTSYVLTDRLGERDPRRFKRFSCLSFPSSRDYSLTLYVEVACNGLLGAGKGSMLAAPD
>tr|K7ELV7|K7ELV7_HUMAN Uncharacterized protein (Fragment) OS=Homo sapiens OX=9606 PE=4 SV=1
XCAVGLTSYSVLVLRLVQPELKALALGFHSMLMRSLGGLLVPLYFGALLDTTCMKWSTNSCGARGACRLYNSTYLGLF
>tr|E5RJJ6|E5RJJ6_HUMAN Neurocalcin-delta (Fragment) OS=Homo sapiens OX=9606 GN=NCALD PE=1 SV=1
MGKQNSKLRPEVMQDLLESTDFTEHELQEWYKGFLRDCPSGHLSMEEFKKLYGNFFPYGDASKFAEHVFRTFDANGDGTLDFREF
>tr|X6RAB3|X6RAB3_HUMAN USP6 N-terminal-like protein OS=Homo sapiens OX=9606 GN=USP6NL PE=1 SV=1
MLQVLQLVKELVTPSRQKAATVKEDSDQDVALKLAQERAELVAKYDRGREGAELEPWEDADYLVYKVTDRFGFLHEEELPDHNVAVERQKHLELERTTKWLKMLKGWEKYKNTEKFHRRLYKGLPLQLRGEVWALLLELPKMKEETRDLYSKLKHRARGCSPDLRQLDLDVNRTFRDHLMFRDRYGVKQQSLFHVLAAYSLYNTEVGYCQGMSQLTALLLMYMNEEDAFWALVKLFSGPKHAMHGFFVQGFPKLLRFQEHHEKLLNKFLSKLKQHLDSQELYTSFYTMKWFFQCFLDRTPFTLNLRLWDLYLFEGERVLTAMSYTLLKLHKKHLMKLSMEELVEFFQETLAKDFFFEDDFVLEQLQLSMTELKRAKLDLPEPGKEDEYPKKPLGQLPPELQSWGVHHLSNGQRSVGRPSPLASGRRESGAPHRRHEHSPHPQSRTGTPERAQPPRRKSVEEESKKLKDEADFQRKLPSGPQDSSRQYNHAAANQNSNATSNLRKEFVPKWNKPSDVSATERTAKYTMEGKGRAAHPALAVTVPGPAEVRVSNVRPKMKALDAEDGKRGSTASQYDNVPGPELDSGASVEEALERAYSQSPRHALYPPSPRKHAEPSSSPSKVSNKFTFKVQPPSHARYPSQLDGEARGLAHPPSYSNPPVYHGNSPKHFPTANSSFASPQFSPGTQLNPSRRPHGSTLSVSASPEKSYSRPSPLVLPSSRLEVLPVDTGAGGYSGNSGSPKNGKLLLPPVDYLPDNRTWSEVSYTYRPETQGQSWTRDASRGNLPKYSAFQLAPFQDHGLPAVSVDSPVRYKASPAAEDASPSGYPYSGPPPPAYHYRNRDGLSLQESVLL
>tr|A0A0C4DG02|A0A0C4DG02_HUMAN DNA (cytosine-5-)-methyltransferase OS=Homo sapiens OX=9606 GN=DNMT3A PE=1 SV=1
MNAVEENQGPGESQKVEEASPPAVQQPTDPASPTVATTPEPVGSDAGDKNATKAGDDEPEYEDGRGFGLGELVWGKLRGFSWWPGRLVSWWMTGRSRAAEGTRWVMWFGDGKFSVVCVEKLMPLSSFCSAFHQATYNKQPMYRKALYEVLQVASSRAGKLFPVCHDSDESDTAKAVEVQNKPMLEWALGGFQPSGPKGLEPPEEEKNPYKEVYTDMWVEPEAAAYAPPPPAKKPRKSTAEKPKVKELLDERTRERLVYEVRQKCRNLEDLCLSCGSLNVTLEHPLFVGGMCQNCKNCFLECAYQYDDDGYQSYCTLCCGGREVLMCGNNNCCRCFCVECVDLLVGPGAAQAALKEDPWNCYMCGHKGTYGLLRRREDWPSRLQMFFANNHDQEFDPPKVYPPVPAEKRKPLRVLSLFDGLATGLLVLKDLGLQVDRYLASEVCEDSLTVGMVRHQGKLMYVGDVRSVTQKHLQEWGPFDLVLGGSPCNDLSLVNPARKGLYEGTGRLFFEFYRLLHDARPKEGDDRPFFWLFENVVAMGVSDKRDLSRFLESNPVMLDAKEVSAAHRARYFWGNLPGMNRPLASTVNDKLELQECLEHGRLAKFSKVRTLTTRSNSLKQGKDQHFPVFMNEKEDLLWCTEMERVFGFPVHYTDVSNMSRLARQRLLGRSWSVPVLRHLFAPLKEYFACV
>tr|B0QZK6|B0QZK6_HUMAN Heterochromatin protein 1-binding protein 3 (Fragment) OS=Homo sapiens OX=9606 GN=HP1BP3 PE=1 SV=1
MPLRRTVNSTRETPPKSKLAEGEEEKPEPDLSSEESVSTVEEQEN
>tr|U3KQ70|U3KQ70_HUMAN Membrane-associated progesterone receptor component 2 (Fragment) OS=Homo sapiens OX=9606 GN=PGRMC2 PE=4 SV=1
KFYGPGEELEGEGKDPLQLKHNPLRTGRPLGTGPRLGACKVPTLQSLKSRRLSNTSDSL
>tr|A0A087WXV5|A0A087WXV5_HUMAN Paired box protein Pax-1 OS=Homo sapiens OX=9606 GN=PAX1 PE=1 SV=1
MKFTLGLGSRAWRVSWEGAAAAAAGPGAGGSALRCRAQRVSSPRLGRRGSRLSGALPLCLSRGGGGAQALPDCAGPSPGHPGHPGARQLAGPLAMEQTYGEVNQLGGVFVNGRPLPNALRLRLVELAQLGLRPCDLSRQLRVSHGCVSKLLARYNETGSLLPGALGGSKPRVTTPNVVKHLRDYKQGDPGLFAWELRDRLLADGVCDKYNVPSVSSLSRLLRNKLGSLAQPGPYEASKQPPSQPTLPYNHLYQYPYPSPVSPTGAKMGSHPGVPGTAGHVSLPRSWPSAHSVSNLLGLRTFMEQTGALAGSEGTAYSPKMEDWAGVNRTAFPATPAVNGLEKPALEADLKYTQSASTLSAVGGFLPACAYPASNQHGVYSAPGGGYLAPGPPWPPAQGPPLAPPGAGVAVHGGELAAAMTFKHPSREVADRKPPSSGSKAPDALSSLHGLPLPASTS
>tr|A0A075B7G6|A0A075B7G6_HUMAN Zinc finger protein 100 OS=Homo sapiens OX=9606 GN=ZNF100 PE=1 SV=2
MVDPRYGMCPLKGASGCPGAERSLLVQSYFEKGPLTFRDVALEFSLEEWQCLDSAQQGLYRKVMLENYRNLVFLGLALTKPDLLTCLEQGKEPWNLKRHEMVAKPPVLCSHFPQDLWAEQDLKDSFQEALLKKYGKYGHDNLQLQKGCKSVDECKVHKEHDNKLNQCLLTTQSNLFQCDPSAKVFHTFSNSNRHKLRHTRKKPFKCKKCEKSFCMLLHLTQHKRFHLTENSYQCKDCGKAFNWFSTLTTHRRLHTGEKPYKCEECGKAFNRSSHLTTHKLLHTGEKPYRCEECGKAFNRSSHLTTHKRLHTGVKPYKCTECGKAFNRSSHLTTHRLLHTGEKPYKCEECGKAFNQSSTLTTHKLTHAGEKPYKCEECGKAFYRFSYLTKHKTSHTGEKFYKCEECGKGFNWSSALTKHKRLHTGEKPYKCEECGKAFNESSNLTTHKMLHTGEKPYKCDECGKAFNRSSQLTAHKMLHTGEKPYKCEECGKAFNRSSTLTKHKLTHTGEKSYKWEECGKDFNQSLSLLKLTHTGEKPYKCEKCGKAFYQSSTLTKHKNSYWRELLL
>tr|F5H529|F5H529_HUMAN Nuclear protein MDM1 (Fragment) OS=Homo sapiens OX=9606 GN=MDM1 PE=1 SV=1
MGLSEYQRNFLWKKSYLSESCNSSVGRKYPWAGLRSDQLGLTKEPSFLSKRRVPYHDPQLSKSLEWNGALSESNVVASPEPEAPETPKSQEAEQKDVTQERVHSLEASRVPKRTRSHSADSRAEGASDVENNEGVTNHTPVNENVELEHSTKVLSENVDNGLDRLLRKKAGLTVVPSYNALRNSEYQRQFVWKTSKETAPAFAANQVFHNKSQFVPPFKGNSVLHETEYKRNFKGLSPVKEPKLRNDLRENRNLETVSPERKSNKLDDRLKLEAEMELKD
>tr|H3BSD1|H3BSD1_HUMAN Methenyltetrahydrofolate synthase domain-containing protein (Fragment) OS=Homo sapiens OX=9606 GN=MTHFSD PE=1 SV=2
GVSKQDLREQLWGYMESQNLADFPRPVHHRLPNFKGSYLACQNLKDLDVFARTQEVKVDPDKPLEGVRLLVLQSKKTLLVPTPRLRTGLFNKLTPPPGATKDLLRKCATSQGVRNYSVPLGLDSRVLVDLVVVGSVAVSEKGWRLGKGEGYADLEYAMMVSMGAVSKETPVVTLVHDCQVVDLPEELVEEHDLTVDYLLTPTRVLATGCKRPKPMGLTWFKLR
>tr|K7ELK5|K7ELK5_HUMAN Phospholipid phosphatase-related protein type 3 (Fragment) OS=Homo sapiens OX=9606 GN=PLPPR3 PE=1 SV=7
MLSTKEKNKLPKDSMTLLPCFYFVELPLVASSLVSLYFLELTDLFKPAKVGFQCYDRTLSMPYVETNEELLPLLMLLSLAFAAPAASLMVAEGMLYCLQSRLWGRAGGPAGAEGSLNAGGCNFNSFLR
>tr|I3L3A5|I3L3A5_HUMAN WD repeat domain phosphoinositide-interacting protein 3 (Fragment) OS=Homo sapiens OX=9606 GN=WDR45B PE=1 SV=1
XQELRRGSQAANLYCLNFNQDASLLCVSSDHGTVHLFAAEDPKRNKQSSLASASFLPKYFSSKWSFSKFQVPSGSPCLCAFGTEPNAVLALCADGSYYKFLFNPKGECLRDVYAQFLEMTDDKL
>tr|H0YHL2|H0YHL2_HUMAN Bromodomain adjacent to zinc finger domain protein 2A (Fragment) OS=Homo sapiens OX=9606 GN=BAZ2A PE=1 SV=1
XNAAPTPPPAVSEDQPTPSPQQLASSKPMNRPSAANPCSPVQFSSTPLAGLAPKRRAGDPGEMPQSPTGLGQPKRRGRPPKMCSGWWWLRDPEMLDAMLKALHPRGLREKALHKHLNKHRDFLQEVCLRPSADPLFEPRQLPAFQEGLMSWSPKEKTYETDL
>tr|A0A087WX17|A0A087WX17_HUMAN Cadherin-1 OS=Homo sapiens OX=9606 GN=CDH1 PE=1 SV=1
MGPWSRSLSALLLLLQVSSWLCQEPEPCHPGFDAESYTFTVPRRHLERGRVLGRVNFEDCTGRQRTAYFSLDTRFKVGTDGVLTVKRPLRFHNPQLHFLVYAWDSTYRKFSTKVTLNTVGHHHRPPPHQASVSGLQAELLTFPNSSPGLRRQKRDWVLPPLSCPENEKGPFPKNLVQLKSNKDKEGKVFYSLTGQGADTPPVGVFLLERETGWLKVTEPLDRERLATYTLFSHAVSSNGNAVEDPMELLLTVTDQNDNKPEFTQEVFKGSVMEGALPGTSVMEVTATDADDDVNTYNAALAYTLLSQDPELPDKNMFTLNRNTGVLSVVTTGLDRESFPTYTLVVQAADLQGEGLSTTATAVLTVTDTNDNPPLFNPTTYKGQVPENEANVVLTTLKVTDADAPNTPAWEAVYTLLNDDGGQFVVTTNPVNNDGLLKTAKGLDFEAKQQYLLHVAVTNVVPFEVSLTTSTATVTVDVLDVNEAPLFVPPEKRVEVSEDFGVGQELTSYTAQEPDTFMEQKLTYRLWRDTANWLELNPDTGALSTRAELDREDFEHVKNSTYTALLLATDNGSPVATGTGTLLLLLSDVNDNAPLPEPRTLFFCERNPKPQVLNLLDADLPPNLASQSLGLTDMSHCTCPAPQLPALF
>tr|I3L323|I3L323_HUMAN Zinc finger CCCH domain-containing protein 7A (Fragment) OS=Homo sapiens OX=9606 GN=ZC3H7A PE=1 SV=8
LKLTQELAQKLGFKLRKAYVRAEALNHSVEDLEPDLLTPRQEAVPVVSLPAPSFSHEVGSELASVPVMPLTSLLPLQVEESALPSAVLANGGKMPFTMPEAFLDDGDMVLGDELDDLLDSAPETNETVMPSALVRGPLQTASVSPSMPFSASLLGTLPLGARYAPPPSFSEFYPPLTSSLEDFCSSLNSFSMSESKRDLSTSTSREGTPLNNSNSSLLLMNGPGSLFASENFLGLSSQPRNDFGNFFGSAVTKPSSSVTPRHPLEGTHELRQACQLCFVKSGPKLMDFTYHANLDHKCKKDLLLGRLKNVEDKSWKKLRPRPTKTNYE
>tr|A0A590UJV4|A0A590UJV4_HUMAN Voltage-gated potassium channel subunit beta-2 OS=Homo sapiens OX=9606 GN=KCNAB2 PE=1 SV=1
MYPESTTGSPARLSLRQTGSPGMLYRNLGKSGLRVSCLGLGTWVTFGGQLTDEMAEQLMTLAYDNGLNLFDTAEVYAAGKAEVVLGNLLKKKGWR
>tr|H7C0A9|H7C0A9_HUMAN MMS19 nucleotide excision repair protein OS=Homo sapiens OX=9606 GN=MMS19 PE=1 SV=1
AAAAVEAAAPMGALWGLVHDFVVGQQEGPADQVAADVKSGNYTVLQVVEALGSSLENPEPRTRARALQLLSQVLLHCHTLLLEKEGTGVTNRNVFLDC
>tr|J3QLG5|J3QLG5_HUMAN Cytosolic endo-beta-N-acetylglucosaminidase OS=Homo sapiens OX=9606 GN=ENGASE PE=1 SV=1
MEAAAVTVTRSATRRRRRQLQGLAAPEAGTQEEQEDQEPRPRRRRPGRSLKDEEEETVFREVVSFSPDPLPVRYYDKDTTKPLSFYLSSLEELLAWKPRLEDGFNVALEPLACRQPPLSSQRPRTLLCHDMMGGYLDDRDFHHGVE
>tr|H0Y8I5|H0Y8I5_HUMAN Transmembrane protein 184C (Fragment) OS=Homo sapiens OX=9606 GN=TMEM184C PE=1 SV=1
LGLYDEGNFSFSNAWTYLVLLNNMSQLFAMYCLLLFYKVLKEELSPLQPVGKFLCVKLVVFVSFCLRGNGKL
>tr|H0YE31|H0YE31_HUMAN Peptidyl-prolyl cis-trans isomerase E (Fragment) OS=Homo sapiens OX=9606 GN=PPIE PE=4 SV=1
XTKRVLWTGRGSGRQSSSCCVHSFWRHHRYSDSSGL
>tr|H3BUL8|H3BUL8_HUMAN Thioredoxin-like protein 4B (Fragment) OS=Homo sapiens OX=9606 GN=TXNL4B PE=1 SV=8
MSFLLPKLTSKKEVDQALKSTAEKVLVLRFGRDEDPVCLQLDDLLSKTSSDLSKMAALYLVDVDQTAVYTQYFDLSYLPSTVFFFNGQHMKVDY
>tr|E9PPH0|E9PPH0_HUMAN Chitinase domain-containing protein 1 OS=Homo sapiens OX=9606 GN=CHID1 PE=1 SV=1
MRTLFNLLWLALACSPVHTTLSKSDAKKAASKTLLEKSQFSDKPVQDRGLVVTDLKAESVVLEHRSYCSAKARDRHFAGDVLGYVTPWNSHGYDVTKVFGSKFTQLSPVWLQLKRRGREMFEVTGLHDVDQGSHPSCLTVLAPQAEKSGGCELSGSMPRACT
>tr|D6RD18|D6RD18_HUMAN Heterogeneous nuclear ribonucleoprotein A/B OS=Homo sapiens OX=9606 GN=HNRNPAB PE=1 SV=1
MSEAGEEQPMETTGATENGHEAVPEGESPAGAGTGAAAGAGGATAAPPSGNQNGAEGDQLNASKNEEDAGKMFVGGLSWDTSKKDLKDYFTKFGEVVDCTLKMDPNTGRSRGFGFLLFKDAASVEKVLDQKEHRLDGRVLDPKKAMAMKKDPVKKLFVGGLNPEATEEKLREYFGEFGELEALELPMDPKLNKRRGFVFLTFKEEEPVKKVLEKKFHTVSGSKCELKVAQPKEVYQQQQYGSGGRGNRNRGNRGSGGGGGGQGSTNYGKSQRRGGHQNNYKPY
>tr|I3L144|I3L144_HUMAN Serine/threonine-protein kinase SMG1 (Fragment) OS=Homo sapiens OX=9606 GN=SMG1 PE=1 SV=1
XHFPALQYAVLYTLYSHCTRHDHFLSSSLSSSSPSLFDGAVLSTVTTATKKHFSLLLNLLGLLLKKDNLNQDTRKLLMTWALEAAVLMKKSETYAPLFSLPSFHKFCKGLLANTLVEDVNLCLQACSSLHALSSSLPDDLLQRCVDVCRVQLVHSGTRLRQAFGKLLKSLPLDVVLSNNNHTELQELSLALRSHMSKAPSNTFHPQDFSDVLSFLLYGNSHRTGKDNWLERLFYSCQRLDKRDQSTLPRNLLKTDAVLWQWALWEAAQFTVLSKLRTPLGRAQDTFQTLEGLLRSLAAHTLNPDQDVSQWTTADNDEGHGH
>tr|D6RA48|D6RA48_HUMAN Alpha-1,3-mannosyl-glycoprotein 2-beta-N-acetylglucosaminyltransferase (Fragment) OS=Homo sapiens OX=9606 GN=MGAT1 PE=1 SV=1
MLKKQSAGLVLWGALLFVAWNALLLLFFWTRPAPGRPPSVSALDGDPASLTREVLRLAQDAEVELERQRGLLQQLGDALSSQRGRVPTAAPPAQP
>tr|A0A0A0MT14|A0A0A0MT14_HUMAN Zinc finger protein Helios OS=Homo sapiens OX=9606 GN=IKZF2 PE=1 SV=1
MTSTNSVKLEMQSDEECDRKPLSREDELRGHDEGSSLEEPLLESSEVADNRKVQELQGEGGLRLPNGERPFHCNQCGASFTQKGNLLRHLKLHSGEKPFKCPFCSYACRRRDALTGHLRTHSVPPMEDCKEQEPLMDNNLSLVPFERPAVLEKLTGNMGKRKSSTPQKFVGEKLMRFSYPDLHFDMNLTYEKEAELMQSHMMDQALNNALTYLGAEALHPLMQHPPSTLAEVAPVLSSAYSQVYHPNRLERPLSRETADSHENNMDGPLSLLRPKSRPQEREASPSNSCLDSTDSESSHDDHQSYQGHPALNPKRKQSPAYMKEDVKALDTTKAPKGSLKDLYKVFNGEGEQLRAFKCEHCRVLFLDHVMYTLHMGCHGYRDPLECNLCGYRSQDRYEFSSHLVRGEHTFH
>tr|A0A590UJC4|A0A590UJC4_HUMAN Cullin-1 OS=Homo sapiens OX=9606 GN=CUL1 PE=1 SV=1
MSSTRSQNPHGLKQLGLDQLWDDLRAGLQQVYTRQSMAKSRYMELYTHVYNYCTSVHQSNQARGAGVPPSKSKKGQTPGGAQFVGLELYKRLKEFLKNYLTNLLKDGEDLMDESVLKFYTQQWEDYRFSSKVLNGLCAYLNRHWVRRECDEGRKGLYELYSLALVTWRDCLFRPLNKQVTNAVLKLLEKERNGETLNTRLLSGVVQSYVELGLNEDDAFAKGPTLTVYKESFESQFLADTERFYTRESTEFLQQNPVTEYMKKDPKMYVQTVLDVHKKYNALVMSAFNNDAGFVAALDKACGRFLNNNAVTKMAQSSSKSPELLARYCDSLLKKSSKNPEEAELEDTLNQVMVVFKYLEDKDVFQKFYAKMLAKRLVHQNSASDDAEASMLSKLKQACGFEYTSKLQRMFQDLGVSKDLNEQFKKHLTNSEPLDLDFSLQVLSSGSWPFQQSCTFALPSELERSYQRFTAFYASRHSGRKLTWLYQLSKGELVTNCFKNRYTLQASTFQMALLLQYNTEDAYTVQQLTDSTQLKMDLLAQVLQLLLKSKLLVLEDENANVDEVELKPDTLLKLYLGYKNKKLRVNLNVPMKTEQKQEQETTHKNLEEDRKLLLQAALVRLMKMRKVLKHQQLLGEVLTQLSSRFKPRVPVLKKCLDLLLEKEYLERVDGEKDTYSYLA
>tr|A0A2R8Y7Z9|A0A2R8Y7Z9_HUMAN Alstrom syndrome protein 1 (Fragment) OS=Homo sapiens OX=9606 GN=ALMS1 PE=1 SV=1
XKRLYEQLPEVQKKREEEKRKSEYKSYRLRAQLYKKRVTNQLLGRKVPWD
>tr|F8WBT4|F8WBT4_HUMAN Ribulose-phosphate 3-epimerase OS=Homo sapiens OX=9606 GN=RPE PE=1 SV=1
MASGCKLGPSLLNSDLANLGAECLRMLDSGADYLHLDAPCSSGRSVFCLLFPTSPLVTLW
>tr|A0A494BYR6|A0A494BYR6_HUMAN Kinesin-like protein OS=Homo sapiens OX=9606 GN=KIF18B PE=1 SV=1
MSHPGVTTVMAVEDSTLQVVVRVRPPTPRELDSQRRPVVQVVDERVLVFNPEEPDGGFPGLKWGGTHDGPKKKGKDLTFVFDRVFGEAATQQDVFQHTTHSVLDSFLQGYNCSVFAYGATGAGKTHTMLGREGDPGLMYLTTVELYRRLEARQQEKHFEVLLSYQEVYNEQLHDLLEPKGPLALREDPDKGVVVQGLSFHQPASAEQLLELLTRGNRNRTQHPTDANATSSRSHALFQLFVKQQDRVPGLTQAVQVAKMSLLDLAGSERASSTHAKGERLREGANLNRSLLALLNVLNALADAKGRKTHVPYRDSKLTRLLKDSLGGNCRTVMLAALSPSSLTYEDTYNTLKYADRAKELRLSLKSNVTSLDCHLSQYATLCQQLQAEVAALRKKLQVYEGGGQPPPQDLPGSPKSGPPPEHLPSSPLPPHPPSQPCTPELPAGPRALQEESLGMEAQVERAMEGNSSDQEQSPEDEDEGPAEEVPTQMPEQNPTHALPESPRLTLQPKPVVGHFSARELDGDRSKQLALKVLCVAQRQYSLLQAANLLTPDMLTEFETLQQLVQEEKLEPGAEALRTSGLARGAPLAQELCSESLPVPSPLCPEPPGYTGPVTRTMARRLSGPLHTLGLPPGPNCTPAQGSRWPMEKKRRRPSALEADSPMAPKRGTKRQRQSFLPCLRRGSLPDTQPSQGPSTPKGERASSPCHSPRVCPATVLKSRVPLGPSAMQNCSTPLALPTRDLNATFDLSEEPPSKPSFHECLGWDKLPQELSRLDQPFLPRAPVPLFTMKGPKPTSSLPGTSACKKKRVASSSVSHGRSRLARLPSSTLKRPAGPLVLPGDWH
>tr|B8ZZ74|B8ZZ74_HUMAN RNA-binding protein 14 OS=Homo sapiens OX=9606 GN=RBM14 PE=4 SV=1
MKLFVGNVDGADTTPEELAALFAPYGTVMSCAVMKQFAFVHMRENAGALRALEALHGHELRPGRALVVEMSRPRPLNTWKLFVGNVSAACTSQELRSLFERRGRVLECDVVKGDVKLFLLCCSSSLLLLLSPGSWTTRLFTWRRKQMPKPQSRSSTAKK
>tr|A0A087WWP2|A0A087WWP2_HUMAN Ubiquitin carboxyl-terminal hydrolase 12 (Fragment) OS=Homo sapiens OX=9606 GN=USP12 PE=1 SV=1
XNLDNENNNSTPDPTWVHELFQGTLTNETRCLTCETLSSKDEDFLDLSVDVEQNTSLTHCLRGFSNTETLCSEYKYYCEECRSKQEAHKR
>tr|F8WEZ5|F8WEZ5_HUMAN Transcription factor E2F6 OS=Homo sapiens OX=9606 GN=E2F6 PE=1 SV=1
MSQQRPARKLPSLLLDPTEETVRRRCRDPLNVEGLLPSKLRLNLEDNVQYVSMRNLLPGVFLT
>tr|E9PES2|E9PES2_HUMAN RING finger protein 32 (Fragment) OS=Homo sapiens OX=9606 GN=RNF32 PE=4 SV=1
MLKNKGHSSKKDNLAVNAVALQDHLLHDLQLRNLSVADHSKTQVQKKENKSLKRDTKALLDTGLKKTTQCPKLEDSEKEYVLDPKPPPLTLAQKLGLLGPPPPPLSSDEWEKVKQRSLLQGDSVQPCPLCKEEFELRPQVLLSCSHVFHKACLQAFEKFTNKKTCPLCRKNQYQTRVLHDGARLFRLKCVTRLQAYWRGCVVRKWYRNLRKTVPPTDAKLR
>tr|A0A0A0MTL5|A0A0A0MTL5_HUMAN S-phase kinase-associated protein 2 OS=Homo sapiens OX=9606 GN=SKP2 PE=1 SV=1
MHVFTPGPADAMHRKHLQELPDLSSNVATSFTWGWDSSKTSELLSGMGVSALEKEEPDSENLPQELLSNLGHPESPPRKRLKSKGSDKDFVLVRRPKLNRENFPGVSWDSLPDELLLGLFSCLCLPELLKVSGVCKRWYRLASDESLWQTLDLTGKNLHPDVTGRLLSQGVLAFRCPRSFMDQPLAEHFSPFRVQHMDLSNSVLEVSTLHGLLSQCSKLQNLSLEGLRLSDPLVNTLAKNSNLVRLNLSGCSGFSEFALQTLLSSCSRLDELNLSWCFDFTEKHVQVAVAHVSETLTQLNLSGYRKNLQKSDLSTLVRRCPNLVHLDLSDSVMLKNDCFQEFFQLNYLQHLSLSRCYDLLPETLLELGELPTLKTLQVFGLVPDGTLQLLKEALPHLQLNCSHFTTLARPTLGNKKNQELWGLKCRLTLQKPSCL
>tr|A0A3B3ITJ8|A0A3B3ITJ8_HUMAN Myelin transcription factor 1-like protein OS=Homo sapiens OX=9606 GN=MYT1L PE=1 SV=1
MEVDTEEKRHRTRSKGVRVPVEPALQELFSCPTPGCDGSGHVSGKYARHRSVYGCPLAKKRKTQDKQPQEPAPKRKPFAVKADSSSVDECDDSDGTEDMDEKEEDEGEEYSEDNDEPGDEDEEDEEGDREEEEELEEEDEDDDEDGEDVEDEEEEEEEEEEEEEEEENDHQMNCHNTRLMQDTEKDDNNNDEYDNYDELVAKSLLNLGKLAEDAAYRARTESEMNSNTSNSLEDDSDKNENLGRKSELSLDLDSDVVRETVDSLKLLAQGHGVVLSENMNDRNYADSMSQQDSRNMNYVMLGKPMNNGLMEKMVEESDEEVCLSSLECLRNQCFDLARKLSETNPQERNPQQNMNLRQHVRPEEDFPGRTPDRNYSDMLNLMRLEEQLSPRSRVFASCAKEDGCHERDDDTTSVNSDRSEEVFDMTKGNLTLLEKALALETERAKAMREKMAMEAGRRDNMRSYEDQSPRQLPGEDRKPKSSDSHVKKPYYGKDPSRTEKKESKCPTPGCDGTGHVTGLYPHHRSLSGCPHKDRVPPELLAMHESVLKCPTPGCTGRGHVNSNRNSHRSLSGCPLAAAEKLAKAQEKHQSCDVSKSSQASDRVLRPMCFVKQLELPQYGYRNNVPTTTPRSNLAKELEKYSKTSFEYNSYDNHTYGKRALAPKVQTRDLSPKGYDDAKRYCKDPSPSSSSTSSYAPSSSSNLSCGGGSSASSTCSKSSFDYTHDMEAAHMAATALLNLSTRCREMPQNLSTKPQDLCATRNPDMEVDENGTLDLSMNKQRPRDSCCPLLTPLEPMSPQQQAVMNNRCFQLGEGDCWDLPVDYTKMKPRRLDEDESKDLTPEDLDPFQEALEERRYPGEVTLPSPKPKYPQCKESKKDLLTLSGCPLADKSLRSMLATSSQELKCPTPGCDGSGHLTGNYASHRSLSGCPRAKKSGLRLAQSKEDKEDQEPLRCPVPGCDGQGHLTGKYASHRSASGCPLAAKRQKDGYLNGSQFSWKSVKTEGMSCPTPGCDGSGHVSGSFLTHRSLSGCPRATSAMKKAKLSGEQMLTLKQRASNGLENDEELKQLDEELKELNESNSQMEADMLKLRTQLTTMESNLKTLEEENKVLEQQNESLLHELANLSQSLLHSLANLQLPHMDPLNEQNFDAYVTTLTEMYTNQDRYQSPENKALLENLKQAVRGLQV
>tr|K7EKC3|K7EKC3_HUMAN DNA (cytosine-5)-methyltransferase 1 (Fragment) OS=Homo sapiens OX=9606 GN=DNMT1 PE=1 SV=8
MADANSPPKPLSKPRTPRRSKSDGE
>tr|F8VUB1|F8VUB1_HUMAN Melanocyte protein PMEL OS=Homo sapiens OX=9606 GN=PMEL PE=1 SV=1
MDLVLKRCLLHLAVLGALLAVGATKGGQVSLKVSNDGPTLLGANASFSLALNFPGSQKVLPDGQVLWVNNTLLNGSQVWGGQPVYPQETDDACLFPDGGPCPSGSWSQKRSFVYVWKTWEGLESAELLQAVPSGEGDAFELTVSCQGGLPKEACMELSSPGCQPPAQRLCQPVLPSPACQLVLHQLLKGGSGTYCLNVSLADTNSLAVVSTQLLMPGQEAGLGQVPLLVGLLLVLMAVVLASLLYRRRLMKQDFSVPQLPHSSSHWLRLPRLFCSCPLGENSPLLSGQQV
>tr|F5H532|F5H532_HUMAN Nucleolar protein 8 OS=Homo sapiens OX=9606 GN=NOL8 PE=1 SV=1
MKVNRETKRLYVGGLSQDLSEADLQNQFSRFGEVSDVELLTRKDDQGNPQKVFAYLNLSVAEADLKKCMSVLNKTKWKGGTLQLQLAKESFLHRRLWLLKT
>tr|J3QLR4|J3QLR4_HUMAN Angiotensin-converting enzyme (Fragment) OS=Homo sapiens OX=9606 GN=ACE PE=1 SV=1
XQAGSSRPWQEVLKDMVGLDALDAQPLLKYFQPVTQWLQEQNQQNGEVLGWPEYQWHPPLPDNYPEGLGDSHPWDKQPGNNQQPDNHPPGDGPPDLSPEPKWDHAGEGQGARGGRGGAG
>tr|C9JIY7|C9JIY7_HUMAN Lipoma-preferred partner (Fragment) OS=Homo sapiens OX=9606 GN=LPP PE=1 SV=1
MSHPSWLPPKSTGEPLGHVPARMETTHSFGNPSLSVSTQQPPKKFAPVVAPKPKYNP
>tr|A0A669KAW5|A0A669KAW5_HUMAN Phospholipase DDHD1 (Fragment) OS=Homo sapiens OX=9606 GN=DDHD1 PE=1 SV=1
XADKLPVMRGQWFLDGTWQPLEEEESNLLEQEHLNCFRGQQMQENFDLEVSKSLDGKDDTVDSLTPDKVRGLRDMLNSSAMDLMYYTSPLYRDELVKGLQQELNRLYSLFCSRNPDFEEKGGKVSLVSHSLGCVLTYDLMTGWNPVRLYEQLLQKEEELPDERWMSYEERHLLDELYLTKRRLKELEERLHGLKASSMTQTPALKFKVENFFCMGSPLAVFLALRGLRPGNTGSQDHLLPRELCNRLLNLFHPTDPVAYRLEPLLLKHYSNLSPVQLHWYNTSNPLPYEHMKPSFLNPAKEPTSVSENEGLSTLPSPVTSPVLSRRHYGESLTNLGKASLLGAASLGKGLGGMLFSRFGRSSTTQSSETSKDSMEDEKKPVASPSATTVGTQTLPHSSSGFLDSALELDHRLDFELREGLVESRYWSAVTSHTAYWSSLDVALFLLTFMYKHEHDDDA
>tr|H7C3Z7|H7C3Z7_HUMAN Cilia- and flagella-associated protein 69 (Fragment) OS=Homo sapiens OX=9606 GN=CFAP69 PE=1 SV=1
XEQKVYAKLQATHKQRELANKSWEDFLARTSNAKTLKVPSGGVVTVESTPARLVGGPLVDTDLALKKLPLRGGALQRVKAVKLVDAPKKSLPT
>tr|R4GMW4|R4GMW4_HUMAN Steroid receptor RNA activator 1 (Fragment) OS=Homo sapiens OX=9606 GN=SRA1 PE=1 SV=1
XQEQWAGGKLSLPVKKRMALLVQELSSHRWDAADDLHRSLMVDHVTEELSFNGKPTAYLRYPSRERARQLYLTQH
>tr|G3V5E5|G3V5E5_HUMAN Translation initiation factor eIF-2B subunit beta OS=Homo sapiens OX=9606 GN=EIF2B2 PE=1 SV=1
MPGSAAKGSELSERLESFVETLKRGGGPRSSEEMARETLGLLRQLLTDHRWSNAGELMELLRREGRRMTAAQPSETTVGNMVRRVLKLLREEYGRLHGRSDESDQQESLHKLLTSGGLNEDFSFHYAQLQSNLLEALNELLVELEGTMENLAAQALEHLHSNEVLMTLGFSRTVEAFLKEAARKRKFHVLVAECAPFCQQVLRQLS
>tr|H0YFZ4|H0YFZ4_HUMAN Phosphatidylinositol 3,4,5-trisphosphate 5-phosphatase 2 (Fragment) OS=Homo sapiens OX=9606 GN=INPPL1 PE=1 SV=1
VLEGVPHQLLPPEPPSPARAPVPSATKNKVALTVPAPQLGHHRHPRVGEGSSSDEESGGTLPPPDFPPPPLPDSALFLPPSLDPLPGPVVRGRGGAEARGPPPPKAHPRPPLPPGPSPASTFLGEVASGDDRSCSVLQMAKTLSEVDYAPAGPARSALLPGPLELQPPRGLPSDYGRPLSFPPPRLRESLQEDLAEE
>tr|H0YAP0|H0YAP0_HUMAN Zinc finger C2HC domain-containing protein 1A (Fragment) OS=Homo sapiens OX=9606 GN=ZC2HC1A PE=1 SV=1
XYKPPALKKSNSPGTASSGSSRLPQPSGAGKTVVGVPSGKVSSSSSSLGNKLQTLSPSHKGLAAPHAGNMDKLGPPLRTGRLVQRLYDSDTKSDSALKRHELLPLYKANVKPRNSTPPSLARNPAPGVLTNKRKTYTESYLARPDGDCASSLNGGNLKGLEGHSPGNLPKFCHECGTKYPVEWAKFCCECGLRRMLL
>tr|A0A140TA52|A0A140TA52_HUMAN Tenascin-X OS=Homo sapiens OX=9606 GN=TNXB PE=1 SV=1
MMPAQYALTSSLVLLVLLSTARAGPFSSRSNVTLPAPRPPPQPGGHTVGAGVGSPSSQLYEHTVEGGEKQVVFTHRLNLPPSTGCGCPPGTEPPVLASEVQALRVRLELLEELVKGLKEQCTGGCCPASAQAGTGQTDVRTLCSLHGVFDLSRCTCSCEPGWGGPTCSDPTDAELPPSSPPSASGSCPDDCNDQGRCVRGRCVCFPGYTGPSCGWPSCPGDCQGRGRCVQGVCVCRAGFSGPDCSQRSCPRGCSQRGRCEGGRCVCDPGYTGDDCGMRSCPRGCSQRGRCENGRCVCNPGYAGEDCGVRSCPRGCSQRGRCKDGRCVCDPGYTGEDCGTRSCPWDCGEGGRCVDGRCVCWPGYTGEDCSTRTCPRDCRGRGRCEDGECLCDTGYSGDDCGVRSCPGDCNQRGRCEDGRCVCWPGYTGTDCGSRACPRDCRGRGRCENGVCVCNAGYSGEDCGVRSCPGDCRGRGRCESGRCMCWPGYTGRDCGTRACPGDCRGRGRCVDGRCVCNPGFTGEDCGSRRCPGDCRGHGLCEDGVCVCDAGYSGEDCSTRSCPGGCRGRGQCLDGRCVCEDGYSGEDCGVRQCPNDCSQHGVCQDGVCLCWEGYVSEDCSLRTCPSNCHGRGRCEEGRCLCDPGYTGPTCATRMCPADCRGRGRCVQGVCLCHVGYGGEDCGQEEPPASACPGGCGPRELCRAGQCVCVEGFRGPDCALQTCPGDCRGRGECHDGSCVCKDGYAGEDCGEEVPTLEGMRMHLLEETTVRTEWTPAPGPVDAYELQFLPTTEGASPPFTARVPSSASAYDQRGLAPGQEYQVTVRALRGTSWGLPASKTLTTMLDGPQDLRVVAVTPTTLELGWLRPQAEVDRFVVSYVSAGNQRVRLEVPPEADGTLLTDLMPGVEYVVTVTAERGRAVSYPASVRANTGSSPLGLLGTTDEPPPSGPSTTQGAQAPLLQQRPQELGELRVLGRDETGRLRVVWTAQPDTFAYFQLRMRVPEGPGAHEEVLPGDVRQALVPPPPPGTPYELSLHGVPPGGKPSDPLLYQGLMDKDEEKPGKSSGPPRLGELTVTDRTSDSLLLRWTVPEGEFDSFVLQYKDRDGQPQVVPVEGPQRSAVLTSLDPGRKYKFVLYGFVGKKRHGPLVAEAKLLPQSDPSPGTPPHLGNLWVTDPTPDSLHLSWTVPEGQFDTFMVQYRDRDGRPQVVPVEGPERSFVVSSLDPDHKYRFTLFGLANKKRYGPLTADGTTAPERKEEPPRPEFLEQPLLGELTVTGVTPDSLRLSWTVAQGPFDSFMVQYKDAQGQPQAVPVAGDENEVTVPGLDPDRKYKMNLYGLRGRQRVGPESVVAKTAPQEDVDETPSPTELGTEAPESPEEPLLGELTVTGSSPDSLSLFWTVPQGSFDSFTVQYKDRDGRPRAVRVGGKESEVTVGGLEPGHKYKMHLYGLHEGQRVGPVSAVGVTAPQQEETPPATESPLEPRLGELTVTDVTPNSVGLSWTVPEGQFDSFLVQYKDKDGQPQVVPVAADQREVTVYNLEPERKYKMNMYGLHDGQRMGPLSVVLVTAPLPPAPATEASKPPLEPRLGELTVTDLTPDSVGLSWTVPEGEFDSFVVQYKDRDGQPQVVPVAADQREVTLPDLEPSRKYKFLLFGLQDGKRRSPVSVEAKTVARGDASPGAPPRLGELWVTDPTPDSLRLSWTVPEGQFDSFVVQFKDKDGPQVVPVEGHERSVTVTPLDAGRKYRFLLYGLLGKKRHGPLTADGTTEARSAMDDTGTKRPPKPRLGEELQVTTVTQNSVGLSWTVPEGQFDSFVVQYKDRDGQPQVVPVEGSLREVSVPGLDPAHRYKLLLYGLHHGKRVGPLSAVALTAGREETETETTAPTPPAPEPHLGELTVEEATSHTLHLSWMVTEGEFDSFELQYTDRDGQLQMVRLGGDRNDLTLSGLESDHRYLVTLYGFSDGKHVGPVHVEALTVPEEEKPSEPPTATPEPPLKPRLGELTVTDATPDSLSLSWTVPEGQFDHFLVQYRNGDGQPKAVRVPGHEEGVTLSGLEPDHKYKMNLYGFHGGQRMGPVSVVGVTAAEEETPSPTEPSMEAPEPAEEPLLGELTVTGSSPDSLSLSWTVPQGRFDSFTVQYKDRDGRPQVVRVGGEESEVTVGGLEPGRKYKMHLYGLHEGRRVGPVSAVGVTAPEEESPDAPLAKLRLGQMTVRDLTSDSLSLSWTVPEGQFDHFLVQFKNGDGQPKAVRVPGHEDGVTLSGLEPDHKYKMNLYGFHGGQRVGPVSAVGLTAPGKDEEMAPASTEPPTPEPPLKPRLEELTVTDATPDSLSLSWTVPEGQFDHFLVQYKNGDGQPKATRVPGHEDRVTLSGLEPDNKYKMNLYGFHGGQRVGPVSALGVTAAEEETPSPTEPSMEAPEPPEEPLLGELTVTGSSPDSLSLSWTVPQGRFDSFTVQYKDRDGRPQVVRVGGEESEVTVGGLEPGRKYKMHLYGLHEGRRVGPVSTVGVTAPQEDVDETPSPTEPGTEAPEPPEEPLLGELTVTGSSPDSLSLSWTVPQGRFDSFTVQYKDRDGRPQAVRVGGQESKVTVRGLEPGRKYKMHLYGLHEGRRLGPVSAVGVTEDEAETTQAVPTMTPEPPLKPRLGELTMTDATPDSLSLSWTVPEGQFDHFLVQYRNGDGQPKAVRVPGHEDGVTLSGLEPDHKYKMNLYGFHGGQRVGPLSVLGVTAAEEETPSPTELSTEAPEPPEEPLLGELTVTGSSPDSLSLSWTLPQGHFDSFTVQYKDRDGRPQVMRVRGEESEVTVGGLEPGRKYKMHLYGLHEGRRVGPVSTVGVTEDEAETTQAVPTTTPEPPNKPRLGELTVTDATPDSLSLSWMVPEGQFDHFLVQYRNGDGQPKVVRVPGHEDGVTLSGLEPDHKYKMNLYGFHGGQRVGPLSVLGVTAAEEETPAPTEPSTEAPEPPEEPLLGELTVTGSSPDSLSLSWTLPQGRFDSFTVQYKDRDGRPQVVRVRGEESEVTVGGLEPGCKYKMHLYGLHEGQRVGPVSAVGVTAPKDEAETTQAVPTMTPEPPLKPRLGELTVTDATPDSLSLSWMVPEGQFDHFLVQYRNGDGQPKAVRVPGHEDGVTLSGLEPDHKYKMNLYGFHGGQRVGPVSALGVTEEETPSPTEPSTEAPEAPEEPLLGELTVTGSSPDSLSLSWTVPQGRFDSFTVQYKDRDGQPQVVRVRGEESEVTVGGLEPGRKYKMHLYGLHEGQRVGPVSTVGLTAPLPTPLPVEPRLGELAVAAVTSDSVGLSWTVAQGPFDSFLVQYRDAQGQPQAVPVSGDLRAVAVSGLDPARKYKFLLFGLQNGKRHGPVPVEARTAPDTKPSPRLGELTVTDATPDSVGLSWTVPEGEFDSFVVQYKDKDGRLQVVPVAANQREVTVQGLEPSRKYRFLLYGLSGRKRLGPLSADSTTAPLEKELPPHLGELTVAEETSSSLRLSWTVAQGPFDSFVVQYRDTDGQPRAVPVAADQRTVTVEDLEPGKKYKFLLYGLLGGKRLGPVSALGMTAPEEDTPAPELAPEAPEPPEEPRLGVLTVTDTTPDSMRLSWSVAQGPFDSFVVQYEDTNGQPQALLVDGDQSKLLLSGLEPSTPYRFLLYGLHEGKRLGPLSAEGTTGLAPAGQTSEESRPRLSQLSVTDVTTSSLRLNWEAPPGAFDSFLLRFGVPSPSTLEPHPRPLLQRELMVPGTRHSAVLRDLRSGTLYSLTLYGLRGPHKADSLQGTARTLSPVLESPRDLQFSELRETSAKVNWMPPPSRADSFKVSYQLADGGEPQSVQVDGQARTQKLQGLLPGARYEVTVVSVRGFEESEPLTGFLTTVPDGPTQLRALNLTEGFAVLHWKPPQNPVDTYDVQVTAPGAPPLQAETPGSAVDYPLHDLVLHTNYTATVRGLRGPNLTSPASLTFTTGLEAPRDLEAKEVTPRTALLTWTEPPVRPAGYLLSFHTPGGQNQELLLPGGLTSHQLLGLFPSTSYNARLQAMWGQSLLPPVSTSFTTGGLRLPFPRDCGEEMQNGAGASRTSTLFLNGNRERPLNVFCDMETDGGGWLVFQRRMDGQTDFWRDWEDYAHGFGNLSGEFWLGNEALHSLTQAGDYSMRVDLRAGDEAVFAQYDSFHVDSAAEYYRLHLEGYHGTAGDSMSYHSGSVFSARDRDPNSLLLSCAVSYRGAWWYRNCHYANLNGLYGSTVDHQGVSWYHWKGFEFSVPFTEMKLRPRNFRSPAGGG
>tr|G3V4J1|G3V4J1_HUMAN 39S ribosomal protein L52, mitochondrial (Fragment) OS=Homo sapiens OX=9606 GN=MRPL52 PE=1 SV=1
MAALGTVLFSVRRLHCSVAAWAGGQWRLQQGLAANPSGYGPLTELPDWSYAETSCTAVTGNGRWLTSMAAQA
>tr|H7C1D0|H7C1D0_HUMAN Uncharacterized protein (Fragment) OS=Homo sapiens OX=9606 PE=4 SV=1
QKEDDVACSRRLSWGSSRRRNNSSSSFSPHFLGPGVGGAASKGCLLRNTRGFLSSGGSPLRPANASLEEMASLEEEACSLKLKLRVRMLQLRNPTRSRKGRGLDFETRAPQ
>tr|C9JGJ9|C9JGJ9_HUMAN B-cell receptor-associated protein (Fragment) OS=Homo sapiens OX=9606 GN=BCAP29 PE=1 SV=1
MTLQWAAVATFLYAELGLLLLFCLPFLPPQRWQKLFSFNVWGKLATFWNKAFLTLLLLLLVLFLDAVREVRKYSSVHTLEKSSTSRPDAYEHTQMKLFRSQRNLYLSGFSLFFWLVLRRLVTLLTQLAKELSN
>tr|A0A1B0GTY7|A0A1B0GTY7_HUMAN Transmembrane protein 191C (Fragment) OS=Homo sapiens OX=9606 GN=TMEM191C PE=4 SV=1
XATQELLLQLQKDNRDGRQRKQELEKLMRGLEAESESLNQRLQDLSERERSLLRRRSQAAQPLQGEAREAARERAERVRRRLEEAERHKEYLEQHSRQLQEQWEELSSQKPGKPRPYKPRP
>tr|F8WDV1|F8WDV1_HUMAN DNA-directed RNA polymerase III subunit RPC8 OS=Homo sapiens OX=9606 GN=POLR3H PE=1 SV=1
MFVLVEMVDTVRLPPWQFERKLNDSLAEELNKKLANKVVYNVGLCLCLFDLTKLEDAYVFPGDGASHTKVHFRCVVFHPFLDELLLGKLKGCSPEGVHGNSGPDASDKTWEHCGGRSLSRLLR
>tr|M0QYP2|M0QYP2_HUMAN SUMO-activating enzyme subunit 1 (Fragment) OS=Homo sapiens OX=9606 GN=SAE1 PE=1 SV=1
MVDVKVDTEDLEKKPESFFTQFDAVCLTCCSRDVLVKVDQLCHKNSLKFFTGDVFGYHGYTFANLGEHEFV
>tr|D6RCL7|D6RCL7_HUMAN Angiomotin-like protein 2 (Fragment) OS=Homo sapiens OX=9606 GN=AMOTL2 PE=1 SV=1
MRTLEDSSGTVLHRLLQEQLRYGNLTETRTLLALQQQALRGGAGTGGTGSPQASLELLAPEDSQVLQQATRQEPQGQEHQGGENHLAENTLYRLCPQPSKGEELPTYEEAKAHSQYYAAQQAGTRPHAGDRDPRGAPGGSRRQDEALRELRHGHVRSLSERLLQLSLERNGARAPSHMSSSHSFPQLARNQQGPPLRG
>tr|A0A096LNH4|A0A096LNH4_HUMAN Uncharacterized protein (Fragment) OS=Homo sapiens OX=9606 GN=LOC102724488 PE=1 SV=1
XRDGLAAQPQPPRPARPACGSSPMAEQLALVLGGTLGGLLLLLLLGASCCLWRRFCATLTYEELPGTPAMATTAASSGQRDRPCQPHARTQLSRPPAVPFVVPPTLQGRDWVPLHSGEWADAPWDPCPASELLPHTSSGGLGDACMVGALNPELYKFPEDKSETDFPDGCLGRLWFSVEYEQEAERLLVGLLKAQHLQAPSETCSPLVKLYLLPDERRFLQSKTKRKTSNPQFDEHFLFQVSSKTLTQRVLKFSVYHVDRQRKHQLLGQVLFPLKNETLVGDCRRVLWRDLEAESLEPPSEFGDLQFCLSYNDYLSRLTVVVLRAKGLRLQEDRGLVSVFVKVSLMNHNKFVKCKKTSAVLGSLNPVYNETFSFKADATELDTASLSLTVVQNMEGDKSQQLGRVVVGPYMYTRGRELEHWDEMLSKPKELVKRWHALCRTTEP
>tr|E9PQ99|E9PQ99_HUMAN DNA polymerase alpha subunit B OS=Homo sapiens OX=9606 GN=POLA2 PE=4 SV=1
MSASAQQLAEELQLFGLDCEEALLEKFSEQKLLESQA
>tr|H7C0E5|H7C0E5_HUMAN Zinc finger protein ZPR1 (Fragment) OS=Homo sapiens OX=9606 GN=ZPR1 PE=1 SV=1
XGAVEPGPPGAAVAPSPAPAPPPAPDHLFRPLSAEDEEQQPTELESLCMNCYCNDMNREVVKTDSAATRLPELDFELPAFSQKGALTTVEGLLTRALSGLEQDQPARRANKDATAERLDEFLVKLKELKQVASPFTLLLDDPSGNSFVENPHAPQKDDALVLTHYNRTRQQEEMLGLQVLQFSTNCPECNAPAQTNMKLVQLPHFKEVLLMATNCENCGHRTNEVKSGGAVEPLGTRLTLHLTDASDMTRDLLKSETCSVELPELEFELGMAVLGGKFTTLEGLLKDLRELVTKNPFTLGDSSNPGQTERLQEFSQKMDQLLEGNMKAHFLMDDPAGNSYLQNVYAPEDDPEMKVERYKRTFDQNEELGLNDMKTEGYEAGLAPQR
>tr|H7C4B9|H7C4B9_HUMAN MyoD family inhibitor domain-containing protein (Fragment) OS=Homo sapiens OX=9606 GN=MDFIC PE=1 SV=1
GPVGPQRVAEAGGGQLGSTAQGKCDKDNTEKDLTQATNSHFTHGEMQDQSLWGNPSDGELLRTQPQRLPQLQTSAQVPSGEELGKLKNGHTGLSNGNGLHHGAKHGSADNRKLSAPVSQKMHRKLQSSLSVNSDLSKKSKVNAVFSQKTGSSPEVC
>tr|F2Z2Q2|F2Z2Q2_HUMAN Disheveled-associated activator of morphogenesis 2 OS=Homo sapiens OX=9606 GN=DAAM2 PE=1 SV=1
MAPRKRSHHGLGFLCCFGGSDLPELNLRDNHPLQFMEFSSPLPNAEELNLRFAELVDELDLTDKNREAMFALPPEKKWQLYCSKKKVPSLTPLATSQGSWHGVALAALACSCLHLMFLTCQPCSRCWRNNSE
>tr|H0YFQ9|H0YFQ9_HUMAN RING finger protein 10 (Fragment) OS=Homo sapiens OX=9606 GN=RNF10 PE=1 SV=8
VSEPEPEGLPEACDDLELADDNLKEGTLCTESSQQEPLTKSGFTRLSSSPCYYFYQDGQHMFLHPVNVRCLVREYGSLERSPEKLSATVVELAGYSMSEDVRQRHRYLSHLPLTCEFSLCELALQPPVVSKETLEMFSDDLEKRKRQRQKKAREERRRERRLELEENKKQGKYPEVHLPLENLQQFPAFNSYTCSSDSALGPTSTEGHGAL
>tr|E9PN21|E9PN21_HUMAN BTB/POZ domain-containing protein 10 OS=Homo sapiens OX=9606 GN=BTBD10 PE=1 SV=1
MAGRPHPYDGNSSDPENWDRKLHSRPRKLYKHSRRS
>tr|H0YH32|H0YH32_HUMAN Ankyrin repeat and protein kinase domain-containing protein 1 (Fragment) OS=Homo sapiens OX=9606 GN=ANKK1 PE=4 SV=1
XSLCWKLRFRLLHETSLAMNFLHSLKPPLLHLDLKPGNLLLDSNMHVKVKKLRL
>tr|C9J0X4|C9J0X4_HUMAN Histone deacetylase (Fragment) OS=Homo sapiens OX=9606 GN=HDAC4 PE=1 SV=1
MPSTVDVATALPLQVAPSAVPMDLRLDHQFSLPVAEPALREQQLQQELLALKQKQQLQRQLLLAEFQRQHEQLSRQHEAQLHEHLKQQQEMLAMKHQQELLEHQRKLERHRQEQELEKQHREQ
>tr|E9PJM1|E9PJM1_HUMAN Transmembrane 9 superfamily member OS=Homo sapiens OX=9606 GN=TM9SF1 PE=1 SV=1
MTVVGNPRSWSCQWLPLLLLLLGTGHGPGVEGVTHYKAGDPVLLYVNKVGPYHNPQETYHYYQLPVCCPEKLRHKSLSLGEVLDGDRMAESLYELRFRENVEKRLLCHMQLSSAQVEQLRQALEELYYFEFVVDDLPLRGFVGYMEESGFLPHSHKLGLWTHLDFHLEFHGDRLLFANVSVRDVKPHSLDGLRPDEFLGLTHTYSVRWSETSVERRSDRRRGDDGGFFPRTLELHWLSLLNSMVLVFLLVGFVAVLLMRVLRNDLARYNLDEETTSAGSGDDFDQGDNGWKLLHTDVFRFPPYRGLLCAVLGVGAQFLALGTGLLVMALLGMFNVHRHGALNSAALLLYALTCCLSGYVSSHFYRQLGGERWVWNLLLTTSLFSGSASHNHPAASDGLAAGGLSPHCHWRHLWEEQRQPL
>tr|A0A3B3IRI6|A0A3B3IRI6_HUMAN Male-specific lethal 3 homolog OS=Homo sapiens OX=9606 GN=MSL3 PE=1 SV=1
MEERTLTLELPEVLKKQLEDDCYYLNRRKRLVKLPCQTNLLTLLESYVKHFALNAAFSANERPRHHHVMPHANMNVHYLPAEKNVDLCKEMVDGLRLTFDYTLPLVLLYPYEQAQYKKVTSSKFFLPLKESATSTNRSQEELSPSPPLLNPSTPQSTESQPTTGEPATPKRRKAEPEALQSLRRSTRHSANCDRLSESSASPQPKRRQQDTSASMPKLFLHLEKNTCA
>tr|A0A494C0Z1|A0A494C0Z1_HUMAN Protein TALPID3 OS=Homo sapiens OX=9606 GN=KIAA0586 PE=1 SV=1
MPVKRLREVVSQNHGDHLVLLKDELPCVPPALSANKRLPVGTGTSLNGTSRGSSDLTSARNCYQPLLENPMVSESDFSKDVAVQVLPLDKLEENNKQKANDLFLSQYTMGQKDALRTVLKQKAQSMPVFKEVKVHLLEDAGLEKDAVTQETRLSPSGLDSATTVAAATAAALATAAPLLKVQSDLEAKVNSVTELLSKLQETDKHLQRVTEQQTSLQRKQEKLHCHDHEKQMNVFMEQHLRHLEKLQQQQLDLQTHFLSAALKTSSFQPVSMPSSRAVEKYSVKPEHPNLGSCNPSLYNTFASKQAPLKEVEDTSFDKQKSPLETPAPRRFAPVPVSRDDELSKRENLLEEKENMEVSCHRGNVRLLEQLLNNNDSLTRKSESSNTTSLTRSKLGWTPEKTNRFPSCEELETTKVTMQKSDDVLHDLGQKEKETNSMVQPKESLSMLKLPDLPQNSVKLQTTNTTRSVLKDAEKLLRGVQNNKKVLEENLEALLRAKDGAAMYSLLNALSTNREMSEKLRLRKTVDEWLKTLSAELQDELSRTDYEQKRFDQKNQRTKKGAFESNHSNTR
>tr|K7ES44|K7ES44_HUMAN IGF-like family receptor 1 OS=Homo sapiens OX=9606 GN=IGFLR1 PE=1 SV=1
MGPGRCLLTALLLLALAPPPEASQYCGRLEYWNPDNKCCSSCLQRFGPPPCPDYEFRENCGLNDHGDFVTPPFRKCSSGQCNPDGAELCSPCGGGAVTPTPAAGGGRTPWRCREAGPCQGALPPHTWKPRRP
>tr|A0A1B0GVH5|A0A1B0GVH5_HUMAN Alpha-ketoglutarate-dependent dioxygenase FTO OS=Homo sapiens OX=9606 GN=FTO PE=1 SV=1
MKRTPTAEEREREAKKLRLLEELEDTWLPYLTPKDDEFYQQWQLKYPKLLLREASSVSEELHKEVQEAFLTLHKHGCLFRDLVRLQGKDLLTPVSRLLLGNPGCTYKYLNTRLFTVPWPVKGSNLKHTEAELAAACETFLKLNDYLQLETLQALEELAAKEKANEDAVPLCMSADFPRVGMGSSYNGQDEVDLKSRAAYNVTLLNFMDPQKMPYLKEEPYFGMGKMAVSWHHDENLVDRSAVAVYSYSCEGPEEESEDDSHLEGRDPDLWHVGFKLSWDLETPGLALPLHQGDCYFMLDDLNATHQHCVLAGSQPRFSSTHRVAECSTGTLDYLLQRCQLALQNVCDDVDNDDVSLKSFEPAVLKQGEELHNEVEFEWLRQFWFQGNRYRKCTDWWCQPMAQLEALWKKMEGVTNAVLHEVKREGLPVEQRNELLTALLASLTARQNLRREWHARCQSRLARTLPADQKPECRPYWEKDDASMPLPFDLTDLVSELREYQSTLNTVLPGGLSCFKFASQLCCRVKSHYVAQAGLEFLASNSWPQALLLPQPPKALGLQV
>tr|I3L331|I3L331_HUMAN Phosphoribosyl pyrophosphate synthase-associated protein 2 (Fragment) OS=Homo sapiens OX=9606 GN=PRPSAP2 PE=1 SV=1
MFCVTPPELETKMNLTKGGLVLFSANSNSSCMELSKKLAERLGVEMGKVQVYQEPNRETRVQLQESVRGKDVFLLQTVSKDVNTTLMELLLMV
>tr|H0YGJ1|H0YGJ1_HUMAN Integral membrane protein GPR137 (Fragment) OS=Homo sapiens OX=9606 GN=GPR137 PE=1 SV=1
XTKATWYLASSSSCGSYCPPPCWWASSGCTGPHRTCMSGSLGSGSWYGALGREPGWYGGSQTKTTPLLFSQVPGPGGHHHSLYSTPQT
>tr|H0YHR1|H0YHR1_HUMAN Ankyrin repeat and BTB/POZ domain-containing protein BTBD11 (Fragment) OS=Homo sapiens OX=9606 GN=BTBD11 PE=1 SV=1
AAAAVPPAAAANHHHHHHHALHEAPKFTVETLEHTVNNDSELWGLLQPYQHLLCGKNASGDLVSRAMHHLQPLNAKHHGNGTPLHHKQGALYWEPEALYTLCYFMHCPQMEWENPNVEPSKVNLQVERPFLVLPPLMEWLRVAVAHAGHRRSFSMDSDDVRQAARLLLPGVDCEPRQLRADDCFCASRKLDAVALEAKFKQDLGFRMLNCGRTDLVKQAVSL
>tr|C9JQV0|C9JQV0_HUMAN Uncharacterized protein C7orf50 (Fragment) OS=Homo sapiens OX=9606 GN=C7orf50 PE=1 SV=1
MAKQKRKVPEVTEKKNKKLKKASAEGPLLGPEAAPSGEGAGSKGEAVLRPGLDAEPELSPEEQRVLERKLKKERKKEERQRLREAGLVAQHPPARRSGAELALDYLCRWAQKHKNWRFQKTRQTWLLLHMYDSDKVPDEHFSTLLAYLEGLQGRARELTVQKAEALMRELDEEGSDPPLPGRAQRLRQVLQL
>tr|E7ETG3|E7ETG3_HUMAN Coiled-coil domain-containing protein 157 (Fragment) OS=Homo sapiens OX=9606 GN=CCDC157 PE=1 SV=1
MAHLLGSQACMESLRTDLTDLQGALVDVFSRAGPVRFPSWKFPDRMACDLDMVALLEHYDHVPGDPEFTQLSHAVLLELVLDRLLLLLQSCMSYLENLGSEQMMPPAQAAGPCMSVGLTVRRFWDSLLRLGTLHQQPLPQKGANQRETPTSKPTTKGEPARSPEYLTTKLLKPSSPVLGLPQTCQEPESLPVRASLQFPAT
>tr|C9JCY2|C9JCY2_HUMAN Armadillo-like helical domain-containing protein 1 (Fragment) OS=Homo sapiens OX=9606 GN=ARMH1 PE=1 SV=8
MTSLKEQAALSRLLSFLQEWDNAGKVARSHLLDKFLETNQGKTAPELEQEFSQGASLFLVRLTTSLRLTYMTDSCLEKLLRSLGLFLSAVSSNRYLLEFLEVGGVLTLLELLGLEKLKEEAKKESVKLLQVLANSGRTYKELLCESYGVRSLAEFLAKSKSEETQEEVQVLLDSLVHGNPKYQNQVYKGLLALLPCESPKAQQLSLQTLRTAQPLLGTTH
>tr|A0A087X237|A0A087X237_HUMAN WD repeat-containing protein 18 (Fragment) OS=Homo sapiens OX=9606 GN=WDR18 PE=1 SV=1
VCTDSAAPMWSCLVWELHSGANLLTYRGGQAGPRGLALLNGEYLLAAQLGKNYLSAWELQRKDQLQQKLMCPGPVTCLTASPNGLYVLAGVAESLHLWEVSTGNLLVLLSRHYQDVSCLQFTGDSSHFLSGGKDCLVLVWSLCR
>tr|J3KS66|J3KS66_HUMAN Zinc transporter ZIP11 (Fragment) OS=Homo sapiens OX=9606 GN=SLC39A11 PE=1 SV=1
XKSENGEAYQRKKAAATGLPEGPAVPVPSRGNLAQPGGSSWRRLALLLLALTLHNVPAAACTSGDLLARRWTCLDPQCTPMAWSPTGEWTQGRGLCRPCQWSGDSTTLDGEFQRAGYPECGHLP
>tr|H0Y4C5|H0Y4C5_HUMAN NGFI-A-binding protein 1 (Fragment) OS=Homo sapiens OX=9606 GN=NAB1 PE=1 SV=1
XKELLKTNKKLAKMLGHLFEMNDDDPHKEEELRKYSALYGRFDSKRKDGKHLTLHELTVNEAAAQLCVKDNALLTRRDELFALARQLSREVTYKYTYRTTKSKCGERDELSPKRLKVEQPEKVMAKQMEFLCNQAGYERLQHAERRLSAGLYRQSSEEHSPNGLTSDNSDGQGERPLNLRMPNLQNRQPHHFVVDGELSRLYPSEAKSHSSESLGLLKDYPHSAFTLEKKVLKTEPEDSR
>tr|I3L2A7|I3L2A7_HUMAN Protein moonraker (Fragment) OS=Homo sapiens OX=9606 GN=KIAA0753 PE=1 SV=1
LTVPNSPPTHDPGLQPHPRLGDHKNLSEQKSLLEVQRLQKELSSCLHKLEEVTKKVLLLHCCRRDCSKT
>tr|H0Y8N8|H0Y8N8_HUMAN Rap guanine nucleotide exchange factor 2 (Fragment) OS=Homo sapiens OX=9606 GN=RAPGEF2 PE=1 SV=1
XKKMGGHLRLLNLACAAKAKRRLMTLTKPSREAPLPFLLLGGSEKGFGLFVDSVDSGSKATEAGLKRGDQLLEVNGQNFENLQLSKAMELLRNNTHLSLTVKTNLFVFKELLTRLSEEKRNGAPHLPKLGDLKKASRYSLPDLAVDVEQVLGLEKVNKKSKANTVGGRNKLKKLLDKTRLSLLPQKPYK
>tr|J3QR06|J3QR06_HUMAN Uncharacterized protein OS=Homo sapiens OX=9606 PE=4 SV=2
MPETSHLVALTSKSEQELYLPSVVSNSPSTVQSLENTSKSHGELFKKDVCAENNNNMAMLLCLLLLAVLFLLCTFLFLSTVVLANKVSSLRRSKQVGKRQPRSNGDFLASGLWPAESDTWKRTKQLTGPNLVMQSTGVLTATRERKDEEGTEKLTNKQLAKSPKCPVRTRL
>tr|A0A669KBJ1|A0A669KBJ1_HUMAN Whirlin (Fragment) OS=Homo sapiens OX=9606 GN=WHRN PE=1 SV=1
XGGDEKKVNLVLGDGRSLGLTLRGGAEYGLGLYLTGVDPGSEAEGSGLKVGDQLLEVNGRSFLNLLHDEAVRLLKSSRHLLLTVKDVGRLPHARTTVDETKWLASSRLRETMANSAGFLGDLTTEGLNKPGFYKGPAGSQVTLSSLGNQTRVLLEEQARHLLNEQEHATMAYYLDEYRGGSVSVEALVMALFKLLNTHAKNTLDLEETGEAVQGNLNALPDVSVDDVRSTSQGLSSFKPLPRPPPLAQGNDLPLGQPRKLGREDLQPPSSMPSCSGTVFSAPQNRSPPAGTAPTPGTSSAQDLPSSPLYASVSPANPSSKRPLDAHLALVNQHPLGPFPRVQSPPHLKSPSAEATVAGGCLLPPSPSGHPDQTGTNQHFVMVEVHRPDSEPDVNEVRALPQTRTASTLSQLSDSGQTLSEDSGVDAGEAEASAPGRGRQSVSTKSRSSKELPRNERPTDGANKPPGLLEPTSTLVRVKKSAATLGLALEGGANTRQPLPRLVTLQRGGSAHNCGQLKVGHVLLEVNGLTLRGKEHREAARLLAEAFKTKDRDYLDFLVTEFNVML
>tr|D6RC16|D6RC16_HUMAN GPI ethanolamine phosphate transferase 2 (Fragment) OS=Homo sapiens OX=9606 GN=PIGG PE=4 SV=1
MTKFLWKPLRHDAAELTVMHYWFG
>tr|S4R400|S4R400_HUMAN Focadhesin OS=Homo sapiens OX=9606 GN=FOCAD PE=1 SV=2
MAVSDVPSLSVGKEVQWEKLLAKAASLRDLCKQRPYQHGADMLAALSQVLNECTKPDQATPAALVLQGLHALCQAEVVCLRSTWNALSPKLSCDTRPLLLKTLSELFSLVPSLTVNTTEYENFKVQVLSFLWTHTQNKDPLVANAAYRSLANFSAGEHTLLHLPEKLRPELPLPEELDDDEDVEDVDLSVPGSCYLKLLSLTPPLVLPALEEFFTSLVKQEMVNMPRGLYHSALKGGARSDQGKTVAGLPNFLLKMYETNKQPGLKPGLAGGMLFCYDVSMYQSKDGKPLNRLMASRGRSFKQTSLALVHEVHLQLSEWHRALFLPQAWLAYMNRAYHALLQGRLGELELQLKHGKEEPEEVQYKKSTAWLWVRDMLTDELTKAAAKESPVVKGNALLALSSLAVVVSRHEASLSSDSDGLLEVQPNFLSMKEWVSMVLDTLLVLVDSHYQPRGQLLSWFYYKSYSGENTASALARSAAATALSLLVPVFLLSCKEKVEELLNMLTARLPGKPSADESQAVQLHMGLALGMFLSRLCEEKLSDLSGQEMNLLLMKSLDALENCCFDTSLEYNTGCLLGVGLVLSLMSHSSQMQSRVHVAALLRKLSAHVDDSGSQSRTFQEVLAYTLSCVCTSAFSAGLLEATEAEDVMNKLRLLVENSQQTSGFALALGNLVHGLSVCGHGKAEDLGSKLLPAWLRLVLTEGTPTMLCLAALHGMVALVGSEGDVMQLKSEALQTSHFQGRLNEVLRTLTQVLSVSGVLGLQSNAVWLLGHLHLSTLSSSQSRASVPTDYSYLPESSFLGAALGFFLTGGKKGPESVPPSLLKVVMKPLATVGESYQYPPVNWAALLSPLMRLNFGEELQQLCLELMVTQAQSSQNAAALLGLWVTPPLLHSLSLNTKRYLLLSAPLWLKHLSDEQLLGFVENLMVAVFKAASPLGSPELCPSALHGLSQAMKLPSPAHHLWSLLSEATGKLFDLLPNKLRRKDLELYLSLAKCLLEMTDDDANRLAQVTKSNLEKAAFVKLYLVSQGRFPLVNLTDMLSVAVQHREKEVLAWMLLHSLYQARLVSHANTGVLKRMEWLLELMGYLRNVAYQSTSFHNTALDKALDFFLLLFATAVVAWADHTAPLLLGLSASWLPWHQENGPAGPVPSFLGRSPMHRVTLQEVLTLLPNSMALLLQKEPWKEQTQKFLDWLFSLMESPKEALSAQSRDLLKATLLSLRVLPEFKKKAVWTRAYGW
>tr|F8VR90|F8VR90_HUMAN Rho GTPase-activating protein 9 (Fragment) OS=Homo sapiens OX=9606 GN=ARHGAP9 PE=1 SV=1
MSEPPVYCNLVDLRRCPRSPPPGPACPLLQRLDAWEQHLDPNSGRCFYLNSLTGCKSWKPPRRSRSETNPGSMEGTQTLKRNNDVLQPQAKGFRSDTGTPEPLDPQGSLSLSQRTSQLDPPALQAPRPLPQ
>tr|H3BNE3|H3BNE3_HUMAN Biogenesis of lysosome-related organelles complex 1 subunit 6 (Fragment) OS=Homo sapiens OX=9606 GN=BLOC1S6 PE=1 SV=1
MQKSSLKYWQTESSSTSKSLSTMLKQNQVVLLDTLEQELSKFKECHSMLDLNALFAEAKHYHAKLVNLRKEMLMLHEKTSKLKKRALKLQQKRQKEELEREQQREKEFEREKQ
>tr|C9JID8|C9JID8_HUMAN Secernin-3 (Fragment) OS=Homo sapiens OX=9606 GN=SCRN3 PE=1 SV=1
MEPFSCDTFVALPPATVDNRLLFGKNSDRLYDEVQEVVYFPAVVHDNLGERLKCTYLELDQVPETYAVVLSRPAWLWGAEMGANEHGVCLGNEAVWGREEVCDEEALLGMDLVRLGLERADTAEKALNVLVDLLEKYGQGGNCTEGRMVFSYHNSFLLADRNEAWLLETAGKYWAAEKVQEGVRNLSNQLSLTTKLAREHPDMRNYAKRKGWWDGK
>tr|M0R3C2|M0R3C2_HUMAN Interferon regulatory factor 3 (Fragment) OS=Homo sapiens OX=9606 GN=IRF3 PE=1 SV=1
MGTPKPRLLPWLVSQLDLGQLEGVAWVNKSRTRFRLPWKHGLRQDAQQEDFGLFQAWAEATGAYVPGRDKPDLPTWKRNFRSALNRKEGLRLAEDRSKDPHDPHKLYEFVNSGVGDFSQPDTSPDTNGGGSTSDTQEDLLDELLGNMVLAPLPDPGPPSLAVAPEPCPQPLRSPSLDNPTPFPNLGPSENPLKRLLVPGEDLLTFTEGSGRSPRYALWFCVGESWPQDQPWTKRLVMVKVVPTCLRALVEMARVGGASSLENTV
>tr|A0A0G2JL98|A0A0G2JL98_HUMAN GDP-D-glucose phosphorylase 1 (Fragment) OS=Homo sapiens OX=9606 GN=GDPGP1 PE=4 SV=1
MALPHDSNET
>tr|A0A0G2JSD9|A0A0G2JSD9_HUMAN Mucin-4 (Fragment) OS=Homo sapiens OX=9606 GN=MUC4 PE=1 SV=1
XTTEDTLLTGSKTAAPVTSTGSTTATLEGQSTAASSRTSNQDLSASSQNHQTKSTETTSKAQTDTLTQMMTSTLFSSPSVHNVMETAPPDEMTTSFPSSVTNTLMMTSKTLTMTTSTDSTLGNTEETSTAGTESSTPVTSAVSLTAGQEGQSRTTSWRTSLQDTSASSQNHWTRSTQTTRESQTSTLTHRTTSTPSFSPSVHNVTGTVSQKTSPSGETATSSLCSVTNTSMMTSEKLTVTTSTGSTLGNPGETSSVPVTGSLMPVTSAALVTFDPEGQSPATFSRTSTQDTTAFSKNHQTQSVETTRVSQLNTLNTLTPVTTSTVLSSPSGFNPSGTVSQETFPSGETTTSSPSSVSNTFLVTSKVFRMPTSRDSTLGNTEETSLSVSGTLSALTSKVSTLWWSDTLSTALSPSSLPPKLSTAFHTQQSEGAETTGRPHERSSFSPGVSQELFTLHETTTWPSSFSSKGHTTWSQTELPSTSTGAATRLVTGNPSTGTAGTLPRVPSKVSALGEPGEPTTYSSHSTTLPKTTGAGAQTQWTQETGTTGEALLSSPSYSVTQMLKTATSPSSSPMLDRHTSQQLTTAPSTNHSTLHSTSTSPQESPAVSQRGHTQAPQTTQESQTTRSVSPMTDTKTVTTPGSSFTASGHSPSELVPQDAPTLSAATTFAPAPTGDGHTTQAPTTALQAAPSSHDATLGPSGGTSLSKTGALTLANSVVSTPGGPEGQWTSASASTSPDTAAAMTHTHQAESTEASGQTQTSEPASSGSRTTSAGTATPSSSGASGTTPSGSEGLSTSGETTRFSSNPSRDSHTTQSTTELLSASASHGALPVSTGMASSLVPGTFHPTLSEASTAGRPTGQSSPTSPSASPQETAALSRMAQTQRTRTSRGSDTLSLASQATDTFSTVPPTPPSLTSTGLTSPQTETHTLSPSGSGKTFTTALLSNATPLPVTYASSASTGHTTPLHVTDASSVSTGHATPLPVTSPSSVSTGHTTPLPVTDTSSESTGHVTPLPVTSFSSASTGDSTPLPVTDTSSASTGHVTPLPVTSLSSASTGDTTPLPVTDTSSASTGHATSLPVTDTSSVSTGHTTPLPVTDTSSASTGHATSLPVTDTSSVSTGHTTPLHVTDASSASTGQATPLPVTSLSSVSTGDTTPLPVTSPSSASTGHATPLLVTDTSSASTGHATPLPVTDASSVSTDHATSLPVTLPSAASTGHTTPLPVTDTSSASTGQATSLLVTDTSSVSTGDTTPLPVTSTSSASTGHVTPLHVTSPSSASTGHATPLPVTSLSSASTGDTMPLPVTSPSSASTGDTTPLPVTDASSVSTGHTTPLHVTDASSASTGQATPLPVTSLSSVSTGDTTPLPVTSPSSASTGHATPLLVTDTSSASTGHATPLPVTDASSVSTDHATSLPVTLPSAASTGHTTPLPVTDTSSASTGQATSLLVTDTSSVSTGDTTPLPVTSTSSASTGHVTPLHVTSPSSASTGHATPLPVTSLSSASTGDTMPLPVTSPSSASTGDTTPLPVTDASSVSTGHTTPLPVTSPSSASTGHTTPLPVTDTSSASKGDTTPLPVTSPSSASTGHTTPLPVTDTSSASTGDTTPLPVTNASSLSTGHATPLHVTSPSSASTGHATPLPVTSTSSASTGHATPLPVTGLSSATTDDTTRLPVTDVSSASTGQATPLPVTSLSSVSTGDTTPLPVTSPSSASTGHASPLLVTDASSASTGQATPLPVTDTSSVSTAHATPLPVTGLSSASTDDTTRLPVTDVSSASTGQALPLPVTSPSSASTGDTTPLPVTDASSASTGDTTSLPVTLPSSASSGHTTSLPVTDASSVSTGHATSLLVTDASSVSTGDTTPLPVTDTNSASTGDTTPLHVTDASSVSTGHATSLPVTSLSSASTGDTTPLPVTSPSSASSGHTTPLPVTDASSVPTGHATSLPVTDASSVSTGHATPLPVTDASSVSTGHATPLPVTDTSSVSTGQATPLPVTSLSSASTGDTTPLPVTDTSSASTGHAPHLPVTGLSSASTGDTTRLPVTNVSSASTGHATPLPVTSTSSASTGDTTPLPGTDTSSVSTGHTTPLLVTDASSVSTGDTTRLPVTSPSSASTGHTTPLHVTDASSVSTGHTTPLPVTDTSSASTGQATSLLVTDTSSVSTGDTTPLPVTSTSSASTGHVTPLHVTSPSSASTGHATPLPVTSLSSASTGDTTPLPVTDTSSVSTGHTTPLPVTSPSSASTGHTTPLPVTDTSSASKGDTTPLPVTSPSSASTGHTTPLPVTDTSSASTGDTTPLPVTNASSLSTGHATPLHVTSPSSASTGHATPLPVTSTSSASTGHATPLPVTSTSSASTGHATPLPVTDNSSVSTGHATPLPVTGLSSATTDDTTRLPVTDVSSASTGQATPLPVTSLSSVSTGDTTPLPVTSPSSASTGHASPLLVTDASSASTGQATPLPVTDTSSVSTAHATPLPVTGLSSASTDDTTRLPVTDVSSASTGQALPLPVTSPSSASTGDTTPLPVTDASSASTGDTTSLPVTLPSSASSGHTTSLPVTDASSVSTGHATSLLVTDASSVSTGDTTPLPVTDTNSASTGDTTPLHVTDASSVSTGHATSLPVTSLSSASTGDTTPLPVTSPSSASSGHTTSLPVTDASSVSTGHATSLPVTLPSSASSGHTTPLPVTDASSVPTGHATSLPVTDASSVSTGHATPLPVTDASSVSTGHATPLPVTDTSSVSTGQATPLPVTSLSSASSTGDTTPLPVTDTSSASTGQDTPLPVTSLFSVSTGDTTPLPVTSPSSASTGHATHLLVTDASSVSTGHATSLLVTDASSVSTGHATALHVTDASSLSTGDTTPLPVTSPSSASTGDTTPLPVTDTSSVSTGHATSLPVTDTSSASTGHATSLPVTDTSSASTGQATPLPVTSPSSASTGHALPLLVTDTSSASTGQATPLPVTSLSSASTGDTTPLPVTDASSVSTGHATSLPVTSLSSVSTGDTTPLPVTSPSSASTGHATPLHVTSPSSASTGHATPLPVTSLSSASTGDTTPLPVTSPSSASTGHATPLHVTDASSVSTGDTTPLPVTSPSSASSGHTTPLPVTDASSASTGDTTPLPVTDTSSASTGHATHLPVTGLSSASTGDTTRLPVTDVSSASTGHATPLPVTSTSSASTGDTTPLPGTDTSSVSTGHTTPLLVTDASSVSTGDTTRLPVTSPSSASTGHTTPLPVTDTPSASTGDTTPLPVTNASSLSTRHATSLHVTSPSSASTGHATPLPVTDTSAASTGHATPLPVTSTSSASTGDTTPLPVTDTSSASTGHATPLPVTNTSSVSTGHATPLHVTSPSSASTGHTTPLPVTDASSVSTGHATSLPVTDASSVSTGHATPLPVTDASSVSTGHATPLPLTSLSSVSTGDTTPLPVTDTSSASTGQATPLPVTSLSSVSTGDTTPLPVTDTSSASTGHATSLPVTDTSSASTGHATPLHVTSPSSASTGHATPLPVTDTSSASTGHATPLPVTSLSSVSTGDTTPLPVTSPSSASTGHATPLLVTDASSASTGQATPLPVTSLSSVSTGDTTPLPVTSPSSASTGHATSLPVTDTSSASTGDTTSLPVTDTSSAYTGDTTSLPVTDTSSSSTGDTTPLLVTETSSASTGDTTPVPVTDTSSVSTGHATPLPVTGLSSASTGDTTRLPVTDLSSASTGQATPLPVTNTSSVSTGDTMPLPVTSPSSASTGHATPLPVTSTSSASTGHATPVPVTSTSSASTGHTTPLPVTSPSSASTGHTTPLPVTDTSSASTGDTTPLPVTNASSLSTGHTTPLHVTLPSSASTGDTSTLPVTGASSASTGHATPLPVTDTSSVSTGHATPLPVTSFSSVSTGDTTPLPVTDASSASTGHATPLPVTDTSSASTGDTTPLPVTDASSASTGQATPLPVTSLSSVSTGDTTPLPVTLPSSASSGHTTSLPVSDTSSASTGQATPLPVTSLSSVSTGDTTPLLVTDASSVSTGHATPLPVTDTSSASTGDTTRLPVTDTSSASTGQATPLPVTSLSSVSTGDTTPLLVTNTSSVSTGHATSLPVTLPSSSSSGHTTPLPVTSTSSVSTGHVTPLHVTSPSSSSTGQATPLPVTSTSSSSTGQATPLPVTSTSSASTGHATPLPVTDASSVSTGHATPLPVTDTSSASTGDTTPLPVTDTSSASTGQATPLPVTSLSSVSTGHATPLAVSSATSASTVSSDSPLKMETSGMTTPSLKTDGGRRTATSPPPTTSQTLLSTLPSTAMHTRSTAAPLPLLPERGVSLFPYGADAGDLEFVRRTVDFTSPLFKPATGFPLGSSLRDSLYASQAGTLWPWWLRSGTMLTSPLVGGPHFLRATPTKPSSPRTGAGPMPCFSTRAVGCSGTWPSAQWRWLFRKQPTDVPASVGEVSP
>tr|K7ESJ9|K7ESJ9_HUMAN Protein PROCA1 (Fragment) OS=Homo sapiens OX=9606 GN=PROCA1 PE=4 SV=1
MATGTPDSTAPLTLWRSESPTGKGQGSKVLKKVKKKKEKEKDKEEMDEKAKLKKKAKKGQLTKKKSPVKLEPSPPDVSRSLSARQLARMSESSPESREELESEDSYNGRG
>tr|E7EQ01|E7EQ01_HUMAN Caspase-8 (Fragment) OS=Homo sapiens OX=9606 GN=CASP8 PE=1 SV=1
MDFSRNLYDLGEQLDSEDLASLKFLSLDYLPQRKQEPLKDALMLFQRLQEKRMLEESNLSFLKELLFRLNRLDLLLTYLNTRKEEMERELQTPGRAQLSAYRVMLYQLSEEVSRSE
>tr|E9PEK8|E9PEK8_HUMAN Cyclic AMP-dependent transcription factor ATF-2 OS=Homo sapiens OX=9606 GN=ATF2 PE=1 SV=1
MKFKLHVNSARQYKDLWNMSDDKPFLCTAPGCGQRFTNEDHLAVHKHKHEMTLKFGPARNDSVLVADQTPTPTRFLKNCEEVGLFNELASPFENEFKKASEDDLKKMPLDLSPLATPLLRSKLEEPSVVETTHQDSPLPHPESTTSDEKEVPLAQTAQPTSALVRPASLQVPNVLLTSSDSSVLLQQAVPSPTSSTVLTQAPSSNRPLVSFDQSPWCLVFQESQVLPLPNQYSQKQK
>tr|S4R380|S4R380_HUMAN Nuclear receptor corepressor 1 (Fragment) OS=Homo sapiens OX=9606 GN=NCOR1 PE=4 SV=1
RREEGDPSPHSGTAFLLVLFCCFSPKKPVYFPNSDASLRHFLYVFMCSESPLRVSVT
>tr|K7EQI5|K7EQI5_HUMAN IGF-like family receptor 1 (Fragment) OS=Homo sapiens OX=9606 GN=IGFLR1 PE=4 SV=1
MGPGRCLLTALLLLAL
>tr|H3BMN1|H3BMN1_HUMAN Arginine/serine-rich protein 1 (Fragment) OS=Homo sapiens OX=9606 GN=RSRP1 PE=1 SV=1
XRTVYPEEHSRWRDRSRTRSRSRTPFRLSEKDRMELLELAKTNAAKALGTTNLDLPASLRTVPSAKETSRGLGVSSNGAKPEKS
>tr|K7ENB9|K7ENB9_HUMAN Ran-binding protein 3 OS=Homo sapiens OX=9606 GN=RANBP3 PE=1 SV=1
MADLANEEKPALAPPVFVFQKDKGQKRSAGGSSPEGGEDSDREDGNYCPPVKRERTSSLTQFPPSQSEENFWKE
>tr|G3V1M7|G3V1M7_HUMAN Very long-chain-specific acyl-CoA dehydrogenase, mitochondrial (Fragment) OS=Homo sapiens OX=9606 GN=ACADVL PE=1 SV=2
XKLARMVMLQYVTESMAYMVSANMDQGATDFQLEAALSKLFGSEAAWKVTDECLQLMGGMGFMKEPGVERVLRDLRLFRLFEGTNDLLRLFVALQGCMDKGKELSGLGSALKNPFGNAGLLLGEAGKQLRRRAGLGSGLSLSGLVHPELSRSGELAVRALEQFATVVEAKLLKHKKGLVSEEAGRECLSRRGPGPGSQPAQLYFHLLLPARASRSLSEGHPTAQHEKMLCDTWCLEAAARLREGMAALQSDPWQQELYRNFKSLSKALVERGGVVTSNPLGF
>tr|I3L4H7|I3L4H7_HUMAN Interleukin-4 receptor subunit alpha (Fragment) OS=Homo sapiens OX=9606 GN=IL4R PE=4 SV=1
PSTKWHNSYREPFEQHLLLGVSVSCLVLLAVCLLCYVSLTKLKKEWWDQLPNPARSRLVALLLQDAQGSQWEKRSRGPWAPRLVNELLAAPSTASAADCPCCNCPRHVLPTRSWPTWRPTCLCLTELEAEPRN
>tr|A0A0U1RQN6|A0A0U1RQN6_HUMAN Ankyrin-2 (Fragment) OS=Homo sapiens OX=9606 GN=ANK2 PE=1 SV=2
SDSNASFLRAARAGNLDKVVEYLKGGLDLNTCNQNGLNALHLAAKEGHVGLVQELLGRGSSVDSATKKGNTALHLASLAGQAEVVKVLVKEGANLNAQSQNGFTPLYMAAQENHLDVVKYLLENGANQSTATEDGFTPLAVALQQGHNQAVALLLENDTKGKVRLPALHLAARKDDTKSAALLLQNDHNADVQSKMMVNRTTESGFTPLHLAAHYGNVNVATLLLNRGAAVDFTARNGLTPLHVASKRGNTNMVKLLLDRGGQLDAKTRDGLTPLHCAARSGHDQVVELLLERGAPLLARTKNGLSPLHMAAQGDHVECVKHLLQHKAPVDDVTLDYLTALHVAAHCGHYRVTKLLLDKRANPNARALNGFTPLHLACKKNRLKVMELLVKYGASLQALTESGLTPLHVAAFMGHLNLVLLLLQNGASPDVTNLRGETALHMAARAGQVEVVRCLLRNGALVDARAREEQTPLHLASRLGKTELVQLLLQHMAHPDAATTNGYTPLHLSAREGQVDVASVLLEAGAAHSLATKKGFTPLHVAAKYGSLDVAKLLLQRRAAADSAGKNGLTPLHVAAHYDNQKVALLLLEKGASPHATAKNGYTPLHLAAKKNQMQLASTLLNYGAETNLVTKQGVTPLHLASQEGHTDMVTLLLDKGANLHMSTKSGLTSLHLAAQEDKVNVADLLTKHGADQDAHTKLGYTPLLVACHYGNVKMVNFLLKQGANVNAKTKNGYTPLHQAAQQGHTHLLNVLLQHGAKPNATTANGNTALALAKRLGYLSVVDTLKVVTEEVTTTTTTLTEKHKLNVPETMTEVLDVSDEEGDDTMTGDGGEYLRPEDLKELGDDSLPSSQFLDGMNYLRYSLEGGRSDSTMPSSDRSHTLSHASYLRDSAVMDDSVVLPSHQVSTLAKEAERNSYRLSWGTENLDNVALSSSPLHSGFLVSFMVDARGGAMRGCRHNGLRLLLPPRKCTAPTRVTCRLVKRHRLATMPPMVEGEGLASRLLEVGPSGAQFLGKLHLPTAPPPLNEGESLVSRLLQLGPPGTKFLGPVLVELPHFAALRGKERELVVLRSENGDSWKEHFCDYTEDELNELLNGMDEVLDSPEDLEKKRLCRLLTRDFPQYFAVVSRLKQDSNLLGPEGGVLSSTVVPQVQAVFPEGALTKRLRVGLQAQPMHSELVKKLLGNKATFSPLVTLE
>tr|Q5W0C9|Q5W0C9_HUMAN Torsin-3A (Fragment) OS=Homo sapiens OX=9606 GN=TOR3A PE=1 SV=1
MLRGPWRQLWLFFLLLLPGAPEPRGASRPWEGTDEPGSAWAWPGFQRLQEQLRAAGALSKRYWTLFSCQVWPDDCDEDEEAATGPLGWRLPLLGQRYLDLLTTWYCSFKDCCPRGDCRLSNNFTGKNFVARMLVENLYRDGLMSDCVRMFLAT
>tr|J3KRH0|J3KRH0_HUMAN Integrator complex subunit 2 (Fragment) OS=Homo sapiens OX=9606 GN=INTS2 PE=1 SV=1
MTECTSLQFVSPFAFEAMQKVDVVCLASLSDPELRLLLPCLVRMALCAPADQSQSWAQDKKLLLRLLSGVEAVNSLVAL
>tr|F5H1Q7|F5H1Q7_HUMAN Acyl-CoA (8-3)-desaturase (Fragment) OS=Homo sapiens OX=9606 GN=FADS1 PE=1 SV=1
MNSLLLGELSPEQPSFEPTKNKELTDEFRELRATVERMGLMKANHVFFLLYLLHLLLLDGAAWLTLWVFGTSFLPFLLCAVLLSAV
>tr|A0A2R8Y5M2|A0A2R8Y5M2_HUMAN Epsilon-sarcoglycan OS=Homo sapiens OX=9606 GN=SGCE PE=1 SV=1
MQLPRWWELGDPCAWTGQGRGTRRMSPATTGTFLLTVYSLFSKVHSDRNVYPSAGVLFVHVLEREYFKGEFPPYPKPGELSNDPLTFNTNLMGYPDRPGWLRYLQRTPYSDGVLYGSPTAENVGKPTLLELTAYNRRTFETARHNLLLNLMSAEDGVLLSSPRLECNGTLSANCNLRLLGSDFPLPYQAEFFLKNMNVEEMLASEVLGDFLGAVKNVWQPERLNALNLTSALDRGGRVPLPLNDLKEGVYVMVGADVPFSSCLREVENPQNQLRCSQEMEPVLTCDKKFRTQFYLDWCKLSLVDKTKQVSTYQEVLRGEGLLPDGGEYKPPSDSLKSRDYYTDFLLTLAVPSAVALVLFLLLAYLMCCRREGVEKRNMQTPDLQLVHHSALQKSTKELRDMSKNRELAWPLSTLPVFHPVTGELLPPLHTDNYDSTNMPLMQTQQNLPHQTQLPQQQTTGDFRLTTFQRFEVNGLPEERKLTEAMNL
>tr|A0A0C4DGG1|A0A0C4DGG1_HUMAN Protein kinase C and casein kinase substrate in neurons protein 3 (Fragment) OS=Homo sapiens OX=9606 GN=PACSIN3 PE=1 SV=1
MAPEEDAGGEALGGSFWEAGNYRRTVQRVEDGHRLCGDLVSCFQERARLEKAYAQQLADWARKWRGTVEKGPQYGTLEKAWHAFFTAAERLSALHLEVREKLQGQDSERVRAWQRGAFHRPVLGGFRESRAAEDGFRKAQKPWLKRLKEVEASKKSYHAARKDEKTAQTRESHAKADSAVSQEQLRKLQERVERCAKEAEKTKAQYEQTLAELHRYTPRYMEDMEQAFETCQAAERQRLLFFKDMLLTLHQHLDLSSSEKFHELHRDLHQGLEAASDEEDLRWWRSTHGPGMAMNWPQFEEWSLDTQRTLSRKEKGGRSPDEVTLTSLVPTRDGTAPPPQSPGSPGTGQDEEWSDEESPRKAATGVRVRALYDYAGQEADELSFRAGEELLKMSEEDEQGWCQGQ
>tr|G3V2Q2|G3V2Q2_HUMAN Isthmin-2 (Fragment) OS=Homo sapiens OX=9606 GN=ISM2 PE=1 SV=2
MRALRDRAGLLLCVLLLAALLEAALGLPVKKPRLRGPRPGSLTRLAEVSASPDPRPLKEEEEAPLLPRTHLQAEPHQHGCWTVTEPAAMTPGNATPPRTPEVTPLRLELQKLPGLANTTLSTPNPDTQVTLKVVEDPQAEVSLDLLAEPSNPPPQDTLSWLPALWSFLWGDYKGEEKDRAPGEKG
>tr|A0A087WZ63|A0A087WZ63_HUMAN Sentrin-specific protease 3 (Fragment) OS=Homo sapiens OX=9606 GN=SENP3 PE=4 SV=1
XQSYQRMPGNAMVRGFRVAYKRHVLTMDDLGTLYGQNWLNDQLPPLFSPGDEHVWRPGHGHSP
>tr|E9PIR9|E9PIR9_HUMAN Beta/gamma crystallin domain-containing protein 2 (Fragment) OS=Homo sapiens OX=9606 GN=CRYBG2 PE=1 SV=2
MEEAGGPMARAKARVVSATLTWRQRPPTQEELKHGFHKVSLVSGAQMEAPQKEMFEFSRREEVEVNGFATQEEETVNCQGPRDTAGSKNFQSHGPLFSKKYLPPPKEKRPEGRLKEAVDQSDGSRQAPRTEPPCVGAMARTELLVPLPGPREPSPHPGVGLTSGSSRSLEEYRVTRTVRTTTVVGGHVDRRMSSSVTVRPVSSGEALPRGRQVSRMVPPVVVGSPPGSPSRSQAVKVLSNLVPAGHSPPASHLPRPTAGGPRSTGLGSTVGAALRQLPETGTAELKDSSALASTGLPASAHLPKNQDAPAACPDRDQGRAPDARACELWQVLGAPSSTELPLQTSQGQASVPSSPRLETHVPSPGLTHPAKQPVVPTHPGARLTPLVLPPKKKDGPVDPPAATVLPMVRSEHVTVPGQPPAPSTTRRKDVPSPGGLSAPSSPRNKFVQNSENVPVLPFTQREVVKGPGAPAASSPTRKEVVQGSSASAASSPTWKEVVKGPGAPAASSPTQKEVVQGSSAPAALFPTWKEVVKGPGAPDASFPTWKEVVKGPGAPAASSPTQKEVVQGSGAPAALSTTPKEVVKGPGAPAASSPTQKEVVKGPCAPAASSPTQKEVVQGSGAPAALSPKSTEVVQGPKGSSSLQKEAVQGLAGSLAPPLTKEETVQGPLAPATSLPKQDKGVQDSEGSPLSSLTQKEVVQDPDALPAPSSSVDRVSPSPGGTPAPVPTGAEASTESQLVSDPTEGKTCTETSREEDEVALAADLELFLDTLRSMEPPELLRTHRLPRAPRSSYLSMYATLPALEEDQLGPWVLGPGPQEVPSLEEKEEEEEEEPENPYLSDDEKLQRRQEKAGPSPSRDLHPARPTQVSCSPLEMMKKHVAGTKGPHSELGLELQGGSRPTSRLGGSLLFGSLVPTAKEASTPEPLGTKLSALLPHGAPGLRKVPGQLPLLCSERSSPTEKLACSLPLEGWSPALKTQGKLNTRPGKVLFFSESGCQGSGREVWGDLVDASGWAPVASLRVVRGCWVLYEEPEFRGQKLVLPEGDMELRTPGTKWSPQGLGSLRRVVWDYSTPELSLFSEEGLKGEQVKLTEALKNSQGLEKPLQVASATVSAGLWLLYPKPLFEDTPYLLEPGEYPTSEAWGTSDPSVGSLKPMRLGCPSVEKPGEPRAVVYEAPGFQGRSWEVSRDLYNLQQPEDSQSPHLASVGSLRVLGGCWVGYEKEGFRGHQYLLEEGEYPDWSHWGGYDELLTSLRVLRTDFGDPAVVLFEAMDFEGHGVEVSKALPDVELVQHGPSTQALHVLSGVWVAYQEVGFSGEQYVLEKGVYRNCEDWGAGNSTLASLQPVLQVGEHDLHFVSKLQLFSRPDFLGDHFSFEDDQAALPASFRPQSCRVHGGSWLLFDETNFEGDQHLLSEGEFPTLTAMGCLASTVLGSLQKVSLHFSEPSLFLYGLECFEGKELELSREVRSLQAEGFNNHVLSVRLKGGLWVLCEHSDFRGRQWLVGSCELTNWLTYSGTQRVGSLYPLKQRRVYFRLWNAALGGFLAVPDHVEDMKAGRVVVA
>tr|A0A087X122|A0A087X122_HUMAN RNA-binding protein 39 (Fragment) OS=Homo sapiens OX=9606 GN=RBM39 PE=1 SV=1
LERTGLDLGTTGRLQLMARLAEGTGLQLPPAAQQALQMSGSLAFGAVAVEALHCSCTEL
>tr|E9PFY5|E9PFY5_HUMAN Afadin (Fragment) OS=Homo sapiens OX=9606 GN=AFDN PE=1 SV=1
MSAGGRDEERRKLADLLHHWNANRLDLFELSQPTEDLEFHGVMRFYFQDKAAGNFATKCLRVSSTATTQDVLETLAEKFRPDMRMLSSPKYSLYEVHVSGEERRLDLDEKPLVVQLNWNKDDREGRFVLKNENDALPPKAQSNGPEKQEKEGVLQNFKRTLSKKEKKEKKKREKEALRQASDKDDRPFQGEDVENSRLAAEVYKDMPETSFTRTLSNPEVVMKRRRQQKLEKRMQEFRSSDGRPDSGGTL
>tr|A0A1W2PNF7|A0A1W2PNF7_HUMAN Elongator complex protein 4 (Fragment) OS=Homo sapiens OX=9606 GN=ELP4 PE=1 SV=1
XSLAGTRPSVRNGQLLVSTGLPALDQLLGGGLAVGTVLLLEEDKYNLYSPLLFKYFLAEGLVNGHTLLVASAKEDPANLLQLKKELFLVSLLLRVLLCHPGWSAVAQSWLTAAPASRTQELFPPQPPK
>tr|H0YDY7|H0YDY7_HUMAN NADH-cytochrome b5 reductase-like (Fragment) OS=Homo sapiens OX=9606 GN=CYB5RL PE=4 SV=1
RGPESQSCPSKLNPETFVAFCLLAMDRLTKDTYRVRFALPGNSQLGLRPGQHLLLRYTQCYQMGLMSRYVESWRVGDTAFWRGPFGDFFYKPNQYGELLLLAAGTGLAPMVPLLQSLTDNENDETFVTLVGCFKTFESLYLKTFLQEQARFWNVRTFFVLSQLVESTNVEPMDTEG
>tr|Q5VSJ7|Q5VSJ7_HUMAN Blood group Rh(CE) polypeptide OS=Homo sapiens OX=9606 GN=RHCE PE=3 SV=1
MSSKYPRSVRRCLPLCALTLEAALLLLFYFFTHYDASLEDQKGLVASYQVGQDLTVMAALGLGFLTSNFRRHSWSSVAFNLFMLALGVQWALLLDGFLSQFPPGKVVLTLFSLRLATMSAMSVLLSAGAVLGKVNLAQLVVMVLVEVTALGTLRMVLSNLFNTYVHSAVLAGGVAVGTSCHLLPSPWLAMVLGLVAGLLSLGGAKCLPVCCNRVLGLHHLSVMHSLFSLLGLLGELTYLVLLVLHTVWNGNGMFAPKSQNMESTSCG
>tr|E9PS82|E9PS82_HUMAN Connector enhancer of kinase suppressor of ras 1 OS=Homo sapiens OX=9606 GN=CNKSR1 PE=1 SV=1
MEPVETWTPGKVATWLRGLDDSLQDYPFEDWQLPGKNLLQLCPQSLEALAVRSLGHQELLLGGVEQLQALSSRLQTENLQSLTEGLLGATHDFQSLVQGCLGDCAKTPLDVLCAAVELLHEADALLFWLSRYLFSHLNDFSACQELRDLLEELSQVLHEDGPAAEKEGTVLRLPRGWDLPQHPGLLPQGAAGTEGRARAGAAGQSLGPRNSHHQQLPALCVPSGHPGSH
>tr|A2A3L9|A2A3L9_HUMAN Gastricsin (Fragment) OS=Homo sapiens OX=9606 GN=PGC PE=1 SV=1
MCLHPSSTPPFHQPRKEAVLCKQRVPLKKFKSLRETMKEKGLLGEFLRTHKYDPAWKYRFGDLSVTYEPMAYMDAAYFGELSLGTP
>tr|Q5SRN1|Q5SRN1_HUMAN Pre-mRNA-processing factor 17 OS=Homo sapiens OX=9606 GN=CDC40 PE=1 SV=1
MSAALAALAASYGSGSGSESDSDSESSRCPLPAADSLMHLTKSPSSKPSLAVAVDSAPEVAVKEDLETGVHLDPAVKEVQYNPTYETMFAPEFGPENPFRTQQMAAPRNMLSGYAEPAHLNDFMFEQQRRTFATYGYALDPSLDNHQVSAKYLGSVEEAEKNQGLTVFETGQKKTEKRKKFKENDASNLDGFLGPWAKYVDEKDVAKPSEEEQKELDELTAKRQKKGKQEEEKPGEEKTLLHVKEMYDYQGRSYLHLPQDVGVNLRSTMPPEKCYLPKKQLHVWSGHTKGVSAVRLFPLSGHLLLSCSMDCKLKLWEVYGERRCLRTFLGHSKAVRDLCFNTAGTQFLSAAYDRYLKLWDTETGQCLSRFTNRKVPYCVKFNPDEDKQNLFVAGMSDKKLVQWDLRSGELVQEYDRHLGAVNTLVFVDENRRFVSTSDDKSLRVWEWDLPVDFKYLAEPSMHSMPAVTLSPNGKWLACQSMDNQLLLFGAQNRFRLNKKKLFKGHMVAGYACQVDFSPDMRVPQSFQNLKEVTAGPQEG
>tr|J3QRN8|J3QRN8_HUMAN Galectin-9B (Fragment) OS=Homo sapiens OX=9606 GN=LGALS9B PE=4 SV=1
ERKMHMPFQKGMPFDLCFLVQSSDFKEHGWSWKPLQEQKTKHRKFSLLSRS
>tr|K7ES32|K7ES32_HUMAN Zinc finger protein 875 (Fragment) OS=Homo sapiens OX=9606 GN=ZNF875 PE=4 SV=1
MRVNHTVSTMLPTCMVHRQTMSCSGAGGLTVVLNVLK
>tr|D6R9F0|D6R9F0_HUMAN Leucine-rich repeat-containing G-protein-coupled receptor 6 OS=Homo sapiens OX=9606 GN=LGR6 PE=4 SV=1
MGRPRLTLVCQVSLLLSARDLSMNNLTELQPGLFHHLRFLEELRLSGNHLSHLPGQAFSGLYSLKLLMLQNNQLGGLPAEALWELPSLQSLRLDANLLSLVPERSFEGLSSLRHLWLDDNALTELPVRALNNLPALQAMTLALNRLSHLPDYAFQNLTSLVVLHLHNNRLQHLGTHSFEGLHNLETLDLNYNKLQEFPVALRTLGRLQELGFHNNNLKALPEKAFMGNPLLQTLHFYDNPLQFVGRSAFQYLPKLHTLSLNGAMDLQEFPDLKGTTSLELLTLTRAGLRLLPSGMCQQLPRLRVLELSHNQLEELPSLHRCQKLEEMRSGGLYFLPPSARGAWSGARV
>tr|H3BR13|H3BR13_HUMAN RNA exonuclease 5 (Fragment) OS=Homo sapiens OX=9606 GN=REXO5 PE=1 SV=8
MEPEREGTERHPRKVRESRQAPNKLVGAAEAMKAGWDLEESQPEAKKARLSTLLFTDNCEVTHDQLCELLKYAVLGKSNVPKPSWCQLFHQNHLNNVVVFVLQGMSQLHFYRFYLEFGCLRKAFRHKFRLPPPSSDFLADVVGLQTEQRAGDLPKTMEGPL
>tr|H0YJR2|H0YJR2_HUMAN Serine/threonine-protein phosphatase 2A regulatory subunit B'' subunit gamma (Fragment) OS=Homo sapiens OX=9606 GN=PPP2R3C PE=4 SV=1
XEVLRRRLATPNTCPNTAC
>tr|J3QL93|J3QL93_HUMAN DNA endonuclease RBBP8 (Fragment) OS=Homo sapiens OX=9606 GN=RBBP8 PE=1 SV=1
MNLSGSSCGSPNSADTSSDFKDLWTKLKECHDREVQGLQVKVTKLKQERLLDAQRLEEFFTKNQQLREQQKVLHETLKVLEDRL
>tr|F5GYH9|F5GYH9_HUMAN Myelin regulatory factor-like protein OS=Homo sapiens OX=9606 GN=MYRFL PE=4 SV=1
MAFCALTLVALYLLSLKDQDRRVPNLPPSNLTSSQEPALLPTASSSAPNTSLVTTPASLQVPELTFCELLPCQETYCCPLRGMKEVSSSPVQRQSEEKEFHQRRWSEDKSKSVLARNALSGPDWESDWLDTTLSSLQLMELQQLLDHQYCLQSLQCGTTEPLLVFQCKFTLGNLCFHSKRGTKGLESHRELSQEMTQGYQHLWSLPVAPFSDSMFHFRVAAPDLADCSTDPYFAGLFFTDYFFYFYRRCA
>tr|A0A1W2PRL6|A0A1W2PRL6_HUMAN GPI transamidase component PIG-T OS=Homo sapiens OX=9606 GN=PIGT PE=1 SV=1
MAAAMPLALLVLLLLGPGGWCLAEPPRDSLREELVLTPLPSGDVAATFQFRTRWDSELQREGVWLNLGRSSVMSSQGSSAPLSTSSTPPTQSLPLPPSNPWVWPMTLTTTFCAMLCCRGRWSAPKTSPPGRSSCPVVPRPLCAAEGRSLVPHQLPLPGSAYPPCLQKCTLY
>tr|K7EKR8|K7EKR8_HUMAN CLK4-associating serine/arginine-rich protein OS=Homo sapiens OX=9606 GN=CLASRP PE=1 SV=1
MWHEARKHERKLRGMMVDYKKRAERRREYYEKLSQRSSACTRSTLMSCTEASRDPAKMRRRSWQRRRLPSVLPTRTARWPR
>tr|H0YFW3|H0YFW3_HUMAN Parkin coregulated gene protein (Fragment) OS=Homo sapiens OX=9606 GN=PACRG PE=1 SV=1
XGPPAAGAFKERPTKPTAFRKFYERGDFPLALEHDSKGNKLAWKLLGMKNYKTTSPWPLSNR
>tr|H0YA57|H0YA57_HUMAN Exportin-5 (Fragment) OS=Homo sapiens OX=9606 GN=XPO5 PE=1 SV=1
XLSQKWQVLNQRSLLCGEDEAADENPESQEMLEEQLRFAVFQRRVLTTVVLPQQMETMKK
>tr|H0YBX6|H0YBX6_HUMAN Ubiquitin-conjugating enzyme E2 variant 2 (Fragment) OS=Homo sapiens OX=9606 GN=UBE2V2 PE=1 SV=1
XLQEKMAVSTGVKVPRNFRLLEELEEGQKGVGDGTVSWGLEDDEDMTLTRWTGMLLGPPRTNYENRLYSLKVECGPKYPEAPPSVRFVTKLNMNGLNNSSGMSLTLSPRLEYNCALLAHCNLCLPASSDSPASTSRVAGLTGTCHHAQLLFVFL
>tr|J3KRB6|J3KRB6_HUMAN BUB3-interacting and GLEBS motif-containing protein ZNF207 (Fragment) OS=Homo sapiens OX=9606 GN=ZNF207 PE=1 SV=1
MQVHKETLDAVPNALPGRTDLELELYGMEGLPEKDMDERRRLLEQKTQESQKKKQQDDSDEYDDDDSAASTSFQPQPVQPQQGYLPPMAQPGL
>tr|H0YDH4|H0YDH4_HUMAN Alpha-ketoglutarate-dependent dioxygenase alkB homolog 3 (Fragment) OS=Homo sapiens OX=9606 GN=ALKBH3 PE=1 SV=1
XLTGYWNSFVKMFPGNRGLASERWHPVLRTLKNRLEENTGHTFNSLLCNLYRNEKDSVDWHSDDEPSLGRCPLLASLSFGATRTFEMRKKPPPEENGDYTYVERVKLPLDHGTLLLMEGATQADWQHRVPKEYHSREPRVNLTFRTVYPDPRGAPW
>tr|C9JUI1|C9JUI1_HUMAN Intraflagellar transport protein 80 homolog (Fragment) OS=Homo sapiens OX=9606 GN=IFT80 PE=1 SV=1
MRLKLSLLKEPKHQELVSCVGWTTAEELYSCSDDHQLVKWNLLTSETTQLVKLPDDLYPLDFHW
>tr|D6RBV9|D6RBV9_HUMAN Histone-lysine N-methyltransferase, H3 lysine-36-specific (Fragment) OS=Homo sapiens OX=9606 GN=NSD1 PE=1 SV=1
MPLKTRTALSDDPDSSTSTLGNMLELPGTSSSSTSQELPFCQPKKKSTPLKYEVGDLLWAKFKRRPWWPCRLCSDPLLNTHSKMKVSNRRPYRQYYVEAFGDPSERAWVAGKALVMFEGRHQFE
>tr|H0YC23|H0YC23_HUMAN Protein-serine/threonine phosphatase (Fragment) OS=Homo sapiens OX=9606 GN=PPP2CB PE=1 SV=1
LFCLHGGLSPSLDTLDHLRALDRLQEVPHEGPMCDLLWSDPDDRGGWGLSPRGAGYTFGQDLSETFNHANGLTLVSRAHQLVMEGYNWCHDRNVVTLFSAPNYCYRCGNQAALMELDDTLKYSL
>tr|K4DIB5|K4DIB5_HUMAN Zinc transporter ZIP13 (Fragment) OS=Homo sapiens OX=9606 GN=SLC39A13 PE=1 SV=1
MPGCPCPGCGMAGPRLLFLTALALELLERAGGSQPALRSRGTATACRLDNKESESWGALLSGERLDTWLCSLLGSLMVGLSGVFPLLVLPLEMGTMLRSEAGAWRLKQLLSFALGGLLGNVFLHLLPEAWAYTCSASP
>tr|H7BZM0|H7BZM0_HUMAN Rho GTPase-activating protein 15 (Fragment) OS=Homo sapiens OX=9606 GN=ARHGAP15 PE=1 SV=1
XLDVDGLYRVSGNLATLQKLRFLVNQVVSGLPALLSELDGDLWTPLVSCRFFTVVL
>tr|F8WEM1|F8WEM1_HUMAN Ras-associating and dilute domain-containing protein OS=Homo sapiens OX=9606 GN=RADIL PE=1 SV=1
MFYGTHFLMSPPTKSKLKRQSQLLSSMLSRTLSYKYRDLDSTFSSLGASDDPAELSTQLSAPGVLKVFGDSVCTGTHYKSVLATGTSSARELVKEALERYALDPRQAGQYVLCDVVGQAGDAGQRWQARCFRVFGDSEKPLLLQELWKPREGLSRRFELRKRSDVEELAAKEVDTLTAGLNAQARRLQRSRAKGTPTPALGDARSSPPPRLRRTVSETSLSPVNALPAAAQGPEEPGPDAMRYSLYQSPHLLLLQGYSQQHPGVCAQPGPAHGGPADPLQQAQHQPLSPRHPASTLHHPPATAPGQRPGRGEAGPGAHPRGAHLRQLLRGGAQDRGAAPRGPALPGALLPAALQGPRAGPAPARPGLGAPPGCAAELPAVRGRARGPGSRLPYSGRPAPAPAAAPGV
>tr|E7EMV7|E7EMV7_HUMAN TNFAIP3-interacting protein 1 OS=Homo sapiens OX=9606 GN=TNIP1 PE=1 SV=1
MEATRLRQKAEELVKDNELLPPPSPSLGSFDPLAELTGKDSNVTASPTAPACPSDKPAPVQKPPSSGTSSEFEVVTPEEQNSPESSSHANAMALGPLPREDGNLMLHLQRLETTLSVCAEEPDHGQLFTHLGRMALEFNRLASKVHKNEQRTSLLQTLCEQLRKENEALKAKLDKGLEQRDQAAERLREENLELKKLLMSNGNKEGASGRPGSPKMEGTGKKAVAGQQQASVTAGKVPEVVALGAAEKKVKMLEQQRSELLEVNKQWDQHFRSMKQQYEQKLTELRQKLADLQKQVTDLEAEREQKQRDFDRKLLLAKSKLEMEETDKEQLTAEAKELRQKVKYLQDQLSPLTRQREYQEKELQRLNKALEEALSLQTPPSSPPTAFGSPEGAGALLRKQELVTQNELLKQQVKLFEEDFQRERSDRERMNEEKEELKKQVEKLQAQVTLSNAQLKAFKDEEKAREALRQQKRKAKGTHRGCPRHLPERKVK
>tr|J3QLD6|J3QLD6_HUMAN U3 small nucleolar RNA-associated protein 18 homolog (Fragment) OS=Homo sapiens OX=9606 GN=UTP18 PE=1 SV=1
DVNSRKCLNRFVDEGSLYGLSLATSRNGQYVACGSNCGVVNLYNQDSCLQETNPKPLKALMNLVTGVTSLTFNPTTELLALASEKMKEAVRLVAPLLRLLKRLFEVQLSHKRSLS
>tr|C9J7B5|C9J7B5_HUMAN Eukaryotic translation initiation factor 5A OS=Homo sapiens OX=9606 GN=EIF5A2 PE=1 SV=1
MADELDFTTGDAGASSTYPMQCSALRKNGFVVLKGRPCKLVEMSTSKTGKHGHAKVHLVGLDLFTGKKYEDLCPSTHNMDVPNLKRNDYQVSVMCAMSEEYAVALKPCK
>tr|H0YNK0|H0YNK0_HUMAN ER membrane protein complex subunit 4 OS=Homo sapiens OX=9606 GN=EMC4 PE=1 SV=1
MTAQGGLVANRGRRFKWALELSGPGGGSRGRSDRGSGQGDSLYPVGYLDKQVPDTSVQETDRLLVEKVQSAAGTSPWVPSNRFP
>tr|H0YML8|H0YML8_HUMAN Iroquois-class homeodomain protein IRX-5 OS=Homo sapiens OX=9606 GN=IRX5 PE=1 SV=1
MSYPQGYLYQPSASLALYSCPAYSTSVLSGPRTDELGRSSSGSAFSPYAGSTAFTAPSPGYNSHLQYGADPAAAAAAAFSSYVLLKKEKKSLDFPCFPPLRPTCVRSPAERGVASVAQASLCMEGRAAVARSAHGGSPCPPCPGPLAGQALGGSRASPAPAPSRSPSAQCPFPGGTVLSRPLYYTAPFYPGYTNYGSFGHLHGHPGPGPGPTTGPGSHFNGLNQTVLNRADALAKDPKMLRSQSQLDLCKDSPYELKKGMSDL
>tr|H3BNS1|H3BNS1_HUMAN Guanylate-binding protein 3 (Fragment) OS=Homo sapiens OX=9606 GN=GBP3 PE=1 SV=1
XHRVSEREATEVYMKNSFKDVDHLFQKKLAAQLDKKRDDFCKQNQEASSDRCSALLQVLFSPLEEEVKAGLYSKPGGYCLFLQKLQDLEKKYYEEPRKGLQAEELLQTYLKSKESVTDALLQTDQLLTEKEKELEVECVKAESAQASAKMVEEMQLKYQQMMEEKEKSYQEHVKQLTEKMERERAQLLEEQEKTLTSKLQVSKCLTLWFVFLFSLCSS
>tr|F6XE55|F6XE55_HUMAN Probable global transcription activator SNF2L2 (Fragment) OS=Homo sapiens OX=9606 GN=SMARCA2 PE=1 SV=2
MKRLAARCFAGLLLLSPLTVLSDSRPADSGKALEDGNLEEMEEEVRLKKRKRRRNVDKDPAKEDVEKAKKRRGRPPAEKLSPNPPKLTKQMNALLDTVLNYKDSSGRQLSEVFLQLPSRKELPEYYELLRKPVDFKKLKERLRNHKYRSLGDLEKDVMLLCHNAQTFNLEGSQLYEDSLVLQSVFKSARQKLAKEEESEDESNEEEEEEDEEESESEAKSVKVKLKLN
>tr|A0A1B0GUQ4|A0A1B0GUQ4_HUMAN FERM and PDZ domain-containing protein 2 OS=Homo sapiens OX=9606 GN=FRMPD2 PE=1 SV=1
MQPLTKDAGMSLSSVTLASALQVRGEALSEEELWSLLFLAAEQLLEDLRNDSSDYVVCPWSALLSAAGSLSFQGRVSHLEAAPFKAPELLQGQSEDEQPDASQMHVYSLGMTLYWSAGFHVPPHQPLQLCEPLHSLLLTMCEDQPHRRCTLQSVLEACRVHEKEVSVYPAPAGLHLRRLVGLVLGTLSEVEKRVVEESSSVQQNRSYLLRKRLRGTSSESPAAQAPECLHPCRVSERSTETQSSPEPHWSTLTHSHCSLLVNRALPGADPQDQQAGRRLSSGSVHSAADSSWPTTPSQRGFLQRRSKFSRPEFLLLAGEAPMTLHLPGSVVTKKGKSYLALRDLCVVLLNGQHLEVKCDVESTVGAVFNAVTSFANLEELTYFGLAYMKSKEFFFLDSETRLCKLAPEGWREQPQKTSMNTFTLFLRLKFFVSHYGLLQHSLTRHQFYLQLRKDLLEERLYCNEELLLQLGVLALQAEFGNYPKEQVESKPYFHVEDYLPASLLERMTALRVQVEVSEMHRLSSALWGEDAELKFLRVTQQLPEYGVLVHQVFSEKRRPEEEMALGLCAKGVLVYEVKNNSRLAMLRFQWRETGKLSTYQKKFTLTSSVTGKKHTFVTDSAKTSKYLLDLCSAQHGFNAQMGSGQPSHVLFDHDKFVQMANLSPAHQARSKPLLWLQRLSCSENELFVSRLQGAAGGLLSTSMDNFNVDGSKEAGAEGLGRSPCTGREQLKSACVLQKPMTWDSLSGPPVQSMHAGSKNNRRKSFLAEPGRELVRVTLKRDPHRGFGFVLNEGEYSGQADPGLFLSSLLPGGPAEKAKTLKPGGQLLALNHLSLEGFTFNMAVRMLQNSPDNLELLLSQSKGVGGNNPDEEKNSTANSGVSSTDLLSFGYQGSLLSHTQDQDRNTEELDMAGVQSLVPRLRHQLSFLPLKGAGSSCPPSPPELSAGELYFVELVKEDGTLGFSVTGGLNTSVPYGGLYVKSLVPGGPAAKEGQLLQGDRLLQVDGVLLCGLTHKQAVQCLTGPGQVARLVLERRVPRSTQQCPSANDSMGDERTAVSLVTALPGRPSSCVSVTDGPKFEVKLKKNANGLGFSFVQMEKESCSHLKSDLVRLKRLFPGQPAEENGALAAGDLLLAVNGRSTEGLLFQEVLHLLRGAPQEVTLLLCRPPPGALPELEQEWQTPELSADKEFTRATCTDSCTSPLLDQEDSWRDSASPDAGEGLGLRPESSQKALREAQWGQNRERPWASSLTHSPESHPHLCKLHQERDESTLATSLEKDVRQNCYSVCDLMRLGSPELDGEDGEGDMYHPCGAPSPTSEDEEYLTLNSTCQGQLPCEECLEADSGTLPLPQFCSWGTVPESLPPEESPESGSEWEDLEEPVALEYGALRSLSFGGLNV
>tr|F8W1U9|F8W1U9_HUMAN Synaptotagmin-1 (Fragment) OS=Homo sapiens OX=9606 GN=SYT1 PE=4 SV=1
MVSESHHEALAAPPVTTVATVLPSNATEPASPGEGKEDAFSKLKEKFMNELHKLPLPPWALLALALVAVLLVLTCCFCLCKKCLFKKKNKKKGK
>tr|B9ZVV8|B9ZVV8_HUMAN Histone-lysine N-methyltransferase SETMAR (Fragment) OS=Homo sapiens OX=9606 GN=SETMAR PE=1 SV=2
MPRPGPFSVDPRHHLSKGVVLFSPFPEAQNRRPCENLAFCPVLSSELKEASRGESFTSLVSGVSHSSLYCPVEKSNLSCGNEKEPSMCGSAPSVFPSCKRLTLETMKMMLDKKQLRALFLFEFKMGRKAAETTRNLNNAFGPGTANERTVQWWFKKFCKGDESLEDEERSGRPSEVDNDQLRALLEADPLTTTREVAEELNVNHSTVVRHLK
>tr|C9JM94|C9JM94_HUMAN Krueppel-like factor 11 (Fragment) OS=Homo sapiens OX=9606 GN=KLF11 PE=1 SV=1
MDLCESLLERKRHDSERSTCSLLEQTDMEAVEALVCMSSWGQRSQKGDLLRLRPLTPVSDSGDVTTTVHMDAATPELPKDFHSLSTLCLTPPQSPDLVEPSTRTPVSPQVTDSKACTATDVL
>tr|M0QYM7|M0QYM7_HUMAN Tubulin beta-4A chain (Fragment) OS=Homo sapiens OX=9606 GN=TUBB4A PE=1 SV=8
MRELVHLQAGQCGNQLGAKFWEVLSDEHGLDPTGTYHGDSDLQLERLNVYYNEAESCDCLQGFQLTHSLGGGTGSGMGTLLLSKLREEFPDRLMNTFSVVPSPKVSDTVVEPYNATLSVHQLVENTDETYCLDNEALYDLCFRTLKLTTPTYGDLNHLVS
>tr|B8ZZ49|B8ZZ49_HUMAN Protein ITPRID1 (Fragment) OS=Homo sapiens OX=9606 GN=ITPRID1 PE=4 SV=1
MMAQKSQGSDNLQEGQEKSKRELLKCTKSAWAPLDEWLPPDPEEESQSLTLPMLEDSKQESLQQWLDSGFFVSANENFQQVLDRTVSLYEQGMVQMTVKDYMRSLHQFSETPLLSRGTSFNSCYSTASVPQSLPEWLEFWEL
>tr|H0Y731|H0Y731_HUMAN BTB/POZ domain-containing protein KCTD17 (Fragment) OS=Homo sapiens OX=9606 GN=KCTD17 PE=1 SV=1
XQTLCREQKSFLSRLCQGEELQSDRDETGAYLLDRDPTYFGPLLNFLRHGKLVLDKDMAEEGVLEEAEFYNLGPLLRLLKDRMEEKDYTVTQVPPKHVYRVLQCQEEELTQMVSTMSDGWRFEQLVNLGSSYNYGSEDQAEFLCVVSKELHSTPNGLSSESSRKTKVPVRTLSDLRLSLQ
>tr|G3V2S0|G3V2S0_HUMAN N-myc downstream-regulated gene 2 protein (Fragment) OS=Homo sapiens OX=9606 GN=NDRG2 PE=1 SV=1
MAELQEVQLTEEKPLLPGQTPEAAKEAELAARLLLDQGQTHSVETPYGSVTFTVYGTPKPKRPALLTYHDVGLNYKSCFQPLFQFEDMQELLQNFVRVHVDAPGMEEGAPVFPLGYQY
>tr|E5RI03|E5RI03_HUMAN Focal adhesion kinase 1 (Fragment) OS=Homo sapiens OX=9606 GN=PTK2 PE=1 SV=1
MRLRFCLSSQEYNLNNAESFSASYPETYDVQGMFQLTNWTLTSEGRLDTTPVGDSFLEMAQKLLNSDLGELLNKMKLAQQYVMTSLQQEYKKQMLTAAHALAVDAKNLLDVLDQARLKML
>tr|A0A3B3ITA0|A0A3B3ITA0_HUMAN Olfactory receptor (Fragment) OS=Homo sapiens OX=9606 GN=OR4F4 PE=3 SV=1
VTAEALSWNESTSETNNSMVTEFLFLGLSDSQELQTFLFMLFFVFYGGLVFGNLLLVLTVVSDSHLHSPMYFLLANLSLLDLSLSSVTAPKMLTDFFSQRKVLSFKGCLVQLFLLHFFGGSEMVLLLAMGFDRYLALCKPLHYTTLMCGNACVGLMAVAWGLGFLHSVSQLAFAVHLPFCGPNEVDSFYCDLPRVLKLACTDTYRLDLMVLANSGVLTVCSFVLLLLSYTLLLMTLQHCPLDKSSKALSTLTAHLTVVLLFFGPCVFLYAWPFPLKSLDKFLAVFYSVLTPLLNPLLYTLRNKDMKTALRRLRKWDAHSSVKF
>tr|H0YI19|H0YI19_HUMAN GPN-loop GTPase 3 (Fragment) OS=Homo sapiens OX=9606 GN=GPN3 PE=1 SV=1
XLRELLEVDDVMEDDSLRFGPNGGLVFCMEYFANNFDWLENCLGHVEDDYLLFDCPGQLELYTHLPVMKQLVQQLEQWEFRVCGVFLVDSQFMVESFKLDDYSMVRFLPYDQSDEESM
>tr|D6RE97|D6RE97_HUMAN Protein FAM13B (Fragment) OS=Homo sapiens OX=9606 GN=FAM13B PE=1 SV=1
MRKSSSPSLSNCNSVLANKLFGLPLDELQQGGHPDNEVPFLVRHVVDYLEEHGGLEQQGLFQVN
>tr|H3BS03|H3BS03_HUMAN Fanconi anemia group A protein (Fragment) OS=Homo sapiens OX=9606 GN=FANCA PE=1 SV=1
XKKLDCEREESTTDLPKAFHVCAALLECLEKRKLSWLALFQLTESDLRLGRLLLRVAPDQHTRLLPFAFYSLLSYFHEDAALREEAFLHVAVDMYLKLVQLFVAGDTSTVSPPAGRSLELKGQGNPVELLTKARLFLLQLLPRCPKKSFSHVA
>tr|A0A0G2JRQ6|A0A0G2JRQ6_HUMAN Ig-like domain-containing protein (Fragment) OS=Homo sapiens OX=9606 PE=1 SV=4
MDMRVPAQLLGLLLLWLPGTRCDLQMTQSPSSLSASVGDRVTLTCRASQGLSNSLAWYQQKPGKAPKLLLYAASRLESGVPSRFSGSGSGTDYTLTLSSLQPEDFATYYCQQYYSTP
>tr|E9PLH6|E9PLH6_HUMAN DENN domain-containing protein 2B (Fragment) OS=Homo sapiens OX=9606 GN=DENND2B PE=1 SV=1
MTMTANKNSSLTHGAGGTKAPRGTLSRSQSVSPPPVLSPPRSPLYPLSDSETSACRYPSHSSSRVLLKDRHPPAPSPQNPQDPSPDTSPPTCPFKTASFGYLDRSPSACKRDAQKESVQGAAQDVAGVAACLPLAQSTPFPG
>tr|H0YH27|H0YH27_HUMAN Cullin-associated NEDD8-dissociated protein 1 (Fragment) OS=Homo sapiens OX=9606 GN=CAND1 PE=1 SV=1
LLHAGSALAANVCKKLTGRLTSALAKQEDVSVQLEALDLMADMLSRQGGLLVNFHPSLLTCLLPQLTSPRLAVRKRTLLALGHLVMSCGNLVFVDLLEHLLSELSKNDSMSTTRTYLQCLAALSRQAGHRLGEYLEKLLPLVVKFCNVDDDELREYCLQAFESFVRRCPKEVYPHVSTLLNLCLKYLTYDPNYNYDDEDEDENAMDADGGDDDDQGSDDEYSDDDDMSWKVRRAAAKCLDAVVSTRHEMLPEFYKTVSPALLSRFKEREENVKADVFHAYLSLLKQTRPVQSWLCDPDAMEQGETPLTMLQSQVPNLVKALHKQMKEKSVKTRQCCFNMLTELVNVLPGALTQHLPVLVPGLLFSLNDKSSSSNLKLDALSCLYVLLCNHSPQVFHPHVQALVPPVVACVGDPFYKLTSEALLVTQQLVKAHHMPEAQWLRL
>tr|A0A2R8YF72|A0A2R8YF72_HUMAN Myelin transcription factor 1-like protein OS=Homo sapiens OX=9606 GN=MYT1L PE=1 SV=1
MEVDTEEKRHRTRSKGVRVPVEPALQELFSCPTPGCDGSGHVSGKYARHRSVYGCPLAKKRKTQDKQPQEPAPKRKPFAVKADSSSVDECDDSDGTEDMDEKEEDEGEEYSEDNDEPGDEDEEDEEGDREEEEELEEEDEDDDEDGEDVEDEEEEEEEEEEEEEEEENEDHQMNCHNTRLMQDTEKDDNNNDEYDNYDELVAKSLLNLGKLAEDAAYRARTESEMNSNTSNSLEDDSDKNENLGRKSELSLDLDSDVVRETVDSLKLLAQGHGVVLSENMNDRNYADSMSQQDSRNMNYVMLGKPMNNGLMEKMVEESDEEVCLSSLECLRNQCFDLARKLSETNPQERNPQQNMNLRQHVRPEEDFPGRTPDRNYSDMLNLMRLEEQLSPRSRVFASCAKEDGCHERDDDTTSVNSDRSEEVFDMTKGNLTLLEKALALETERAKAMREKMAMEAGRRDNMRSYEDQSPRQLPGEDRKPKSSDSHVKKPYYGKDPSRTEKKESKCPTPGCDGTGHVTGLYPHHRSLSGCPHKDRVPPELLAMHESVLKCPTPGCTGRGHVNSNRNSHRSLSGCPLAAAEKLAKAQEKHQSCDVSKSSQASDRVLRPMCFVKQLELPQYGYRNNVPTTTPRSNLAKELEKYSKTSFEYNSYDNHTYGKRALAPKVQTRDLSPKGYDDAKRYCKDPSPSSSSTSSYAPSSSSNLSCGGGSSASSTCSKSSFDYTHDMEAAHMAATALLNLSTRCREMPQNLSTKPQDLCATRNPDMEVDENGTLDLSMNKQRPRDSCCPLLTPLEPMSPQQQAVMNNRCFQLGEGDCWDLPVDYTKMKPRRLDEDESKDLTPEDLDPFQEALEERRYPGEVTLPSPKPKYPQCKESKKDLLTCPTPGCDGSGHVTGNYASHRSLSGCPLADKSLRSMLATSSQELKCPTPGCDGSGHLTGNYASHRSLSGCPRAKKSGLRLAQSKEDKEDQEPLRCPVPGCDGQGHLTGKYASHRSASGCPLAAKRQKDGYLNGSQFSWKSVKTEGMSCPTPGCDGSGHVSGSFLTHRSLSGCPRATSAMKKAKLSGEQMLTLKQRASNGLENDEELKQLDEELKELNESNSQMEADMLKLRTQLTTMESNLKTLEEENKVLEQQNESLLHELANLSQSLLHSLANLQLPHMDPLNEQNFDAYVTTLTEMYTNQDRYQSPENKALLENLKQAVRGLQV
>tr|A0A0G2JRY6|A0A0G2JRY6_HUMAN Survival motor neuron protein (Fragment) OS=Homo sapiens OX=9606 GN=SMN1 PE=1 SV=1
XNTAASLQQWKVGDKCSALWSEDGCLYPATLASLDFKRETCVVVYTGYGNREEQNLSDLLSPLCEVANNLEQNAQENENESQVSTDESENSRSPGNKSDNLKPKSAPWNSFLPPPPPMPGPRLGPGKLLPPPPPLCPDSLDDADALGSMLLSWYMSGYHTGYYMGFRQNQKEGRCSHSLN
>tr|H7C5I4|H7C5I4_HUMAN Biorientation of chromosomes in cell division protein 1 (Fragment) OS=Homo sapiens OX=9606 GN=BOD1 PE=1 SV=1
XLALLGPAGAVAPSTRPRCLPATRSSSLSSWSSSRAGAFLTASAGTAWPTWTPRSGMLEAGVDRLLSQVVDPKLNHLFRPQLERALHEFLAAQKKAAVPAPPPEPEGQDPPAPSQDTS
>tr|J3KS84|J3KS84_HUMAN F-box only protein 15 OS=Homo sapiens OX=9606 GN=FBXO15 PE=4 SV=1
MATGRGRLLQQHWLGLQTLRGPSRGGGAARGRARAFGCRSCSSAFQKHLQREEVK
>tr|A0A0G2JM22|A0A0G2JM22_HUMAN Killer cell immunoglobulin-like receptor 3DL1 OS=Homo sapiens OX=9606 GN=KIR3DL1 PE=1 SV=1
MLLMVVSMACVGFFLVQRAGPHMGGQDKPFLSAWPSAVVPRGGHVTLRCHYRHRFNNFMLYKEDRLHVPLFHGRLFQESFNMSPVTTAHAGNYTCRGSHPHSPTGWSAPSNPVVLMVTGNHRKPSLLAHPGPLVKSGERVLLQCWSDLMFEHFFLHKEGLSKDPSRLVGQLHDGVSKANFSLGPMMLALAGTYRCYGSVTHTPYQLSAPSDPLDLVVTGPYEKPSLSAQPGPKVQAGESVTLSCSSRSSYDMYHLSREGGAHERRLPAVRKVNRTFQADFPLGPATHGGTYRCFGSFRHSPYEWSDPSDPLLVSVTGNPRHLHLLLGTSVVLLLFLLLLFFLLHLWCSNKKNAAVMDQEPAGNRTANSEDSDEQDPEEVTYAQLDHCVFTQRKLTRPSQRPKTPPTDTLLYTELPNAKPRSKVVSCP
>tr|A0A1D5RMU4|A0A1D5RMU4_HUMAN Splicing factor U2AF 26 kDa subunit (Fragment) OS=Homo sapiens OX=9606 GN=U2AF1L4 PE=4 SV=1
MNVCDNLGDH
>tr|A0A0C4DGR1|A0A0C4DGR1_HUMAN CUGBP Elav-like family member 4 (Fragment) OS=Homo sapiens OX=9606 GN=CELF4 PE=1 SV=1
MYLKMATLANGQADNASLSTNGLGSSPGSAGHMNGLSHSPGNPSTLPMKDHDALKLFLGQLPRNLDEKDLKPLFEEFGKLYELTVLKDRFTGMHKGCAFLTYCERESALKAQSALHEQKTLPGMNRPLQVKPADSESRGEDRKLFVGMLNKQQSEDDVRRLFEAFGNLEECTLLRGPDGNSKGCAFVKYSSHAEAQAALNALHGSQTMPGASSSLVVKFADTDKERTMRRMQQMAGQMGMFNPMALPFGAYGAYAQALMQQQAALMASVAQGGYLNPMAAFAAAQMQQMAALNM
>tr|E5RFH6|E5RFH6_HUMAN Bifunctional epoxide hydrolase 2 OS=Homo sapiens OX=9606 GN=EPHX2 PE=1 SV=1
MTLRAAVFDLDGVLALPAVFGVLGRTEEALALPRGLLNDAFQKGGPEGATTRLMKGELTLSQPRVRLHFVELGSGPAVCLCHGFPESWYSWRYQLPALAQAGYRVLAMDMKGYGESSAPPELEEYCMEVLCKEMVTFLDKLGLSQAVFLGHDWGGMLVWYMALFYPERVRAVASLNTPFLPANPNMSPLESLKANPVFDYQLYFQEPGVAEAELEQNLSRTFKSLFRASDESVLSMHKVCEAGGLFVNSPEEPSLSRMVTEEELQFYVQQFKKSGFRGPLNWYRNMERNWKWACKSLGRKLLLPALMVTAEKDFVLVPQMSQHMEDWLPHLKRGHLEDCGHWTQMDKPTEVNQLLLKWLDSDARNPPVVSKM
>tr|K7EQS2|K7EQS2_HUMAN RUN domain-containing protein 1 (Fragment) OS=Homo sapiens OX=9606 GN=RUNDC1 PE=1 SV=1
XAVEAAAEPVTVVAAVGPKAKDEEEEEEEPLPPCEAVRWAPVGAVAEARPGATAFLEEATAEEPGAAPGSPPDSPGRTLRRLRAERRRLDSALLALSSHFAQVQFRLRQVVRGAPAEQQRLLRELEDFAFRGCPHVLGYEGPGDPASDEGDGLPGDRPWLRGEDQSEQEKQERLETQREKQKELLLQLKTQLDDLETFAYQEGSYDSLPQSVVLERQRMKWEAPCRQVVDTVSARPVGRQEMAAAEQAAAERLQETAKQRQRM
>tr|F5GX43|F5GX43_HUMAN Axin-2 (Fragment) OS=Homo sapiens OX=9606 GN=AXIN2 PE=1 SV=9
MSSAMLVTCLPDPSSSFREDAPRPPVPGEEGETPPCQPGVGKGQVTKPMPVSSNTRRNEDGLGEPEGRASPDSPLTRWTKSLHSLLGDQDGAYLFRTFLEREKCVDTLDFWFACNGFRQMNLKDTKTLRVAKALYKRYLENNSLVSKQLK
>tr|D6RCE2|D6RCE2_HUMAN Tetratricopeptide repeat protein 37 (Fragment) OS=Homo sapiens OX=9606 GN=TTC37 PE=1 SV=1
MSSKEVKTALKSARDALRNKEYKEALKHCKGLANLYEKYNHLNAKDDLPGVYQKLLDLYESVDKQKWCDVCKKLVDLYYQEKKHLEVARTWHKLLKTRQEQGAENEELHQLWRKLTQFLAESTEDQNNETQQLLFTAFENALGLSDKLPSEDHQVLYRHFLQSLSKFPHESARLKKACEGMLNLYPTVQYPLEVLCLHLLESGNLTDEGQQYCCRLVEMDSKSGPGLLGLGLKALQDKKYEDAVRNLTEGLKESPVCTSGWYHLAEAQVKMHRPKEAVLSCSQALKLVDNLGASGNSLYQRNLCLHLKAEALLKLSDYDSSEEALRTLDQLSDADNLPGLLVLKSLAYRNKGSFDEAAKLMEDLLSSYPDLAEVHALEALLHFTKKDYLQAEKCFQRALEKDTEVAEYHYQLGLTYWFMGEETRKDKTKALTHFLKAARLDTYMGKVFCYLGHYYRDVVGDKNRARGCYRKAFELDDTDAESGAAAVDLSVELEDMEMALALLTTVTQKASAGTAKWAWLRRGLYYLKAGQHSQAVADLQAALRADPKDFNCWESLGEAYLSRGGYTTALKSFTKASELNPESLYSVFKVAALQQLLGKYKEAVAQYQMLL
>tr|B0QXZ5|B0QXZ5_HUMAN Dynein light chain OS=Homo sapiens OX=9606 GN=DNAL4 PE=1 SV=1
MGETEGKKDEADYKRLQTFPLVRHSDMPEEMRVETMELCVTACEKFSNNNEVLPAVQAAPRAFDGPCG
>tr|I3L4F6|I3L4F6_HUMAN Coiled-coil domain-containing protein 137 (Fragment) OS=Homo sapiens OX=9606 GN=CCDC137 PE=1 SV=1
XGAGRGAAVSRVQAGPGSPRRARGRQQVQPLGKQRPAPWPGLRR
>tr|E9PQU5|E9PQU5_HUMAN RNA-binding protein 25 (Fragment) OS=Homo sapiens OX=9606 GN=RBM25 PE=1 SV=1
MSFPPHLNRPPMGLPALPPGLPPPQFPGFPPPVPPGTPMLPVPMSLMAPAPTVLVPTVSMVGKHLGARKDHPGLKAKENDENCGPTTTVFVGNLSEKASDMLLRQLLAKCGLVLSWKRVQGASGKLQAFGFCEYKEPESTLRALRLLHDLQLGEKKLLVKVDAKTKAQLDEWKAKKKASNGNARPETVTNDDEEALDEETKRRDQMLKGALEVLLREYSSELNAPSQESDSHPRKKKKEKKED
>tr|H0YF10|H0YF10_HUMAN Histone-binding protein RBBP4 (Fragment) OS=Homo sapiens OX=9606 GN=RBBP4 PE=1 SV=1
XNPCLLATKTPSSDVLVFDYTKHPSKPGHTAVVEDVSWHLLHESLFGSVADDQKLMLWDTRSNNTSKPSHSVDAHTAEVNCLSFNPYSEFLLATGSADKTVALWDLRNLKLKLHSFESHKDELFQVQWSPHNETLLASSGTDRRLNVWDLSKLGEEQSPEDAEDGPPELLFLHGGHTAKLSDFSWNPNEPWVLCSVSEDNLMQVWQM
>tr|C9JLW9|C9JLW9_HUMAN Genetic suppressor element 1 (Fragment) OS=Homo sapiens OX=9606 GN=GSE1 PE=1 SV=8
MGPLLVPPGGHSVPSTPPVVTLAPTKTVNGVWRSESRQDAGSRSSSGGRERLLVEPPLPQEKAGGPALPSHLLSTPYPFGLSPSSVVQDSRFPPLNLQRPVHHVVPPSTVTEDYLRSFRPYHTTDDLRMSSLPPLGLDPATAAAYYHPSYLAPHPFPHPAFRMDDSYCLSALRSPFYPLPTPGSLPPLHPSAMHLHLSGVRYPPELSHSS
>tr|H3BMG9|H3BMG9_HUMAN Rho family-interacting cell polarization regulator 1 (Fragment) OS=Homo sapiens OX=9606 GN=RIPOR1 PE=1 SV=1
MNTKKRGSPARTHSMMSLSVRPQRRLLSARVNRSQSFAGVLGSHERGPRAYLEVHQQEQEKLQGQLRESKRNSRLGFLYDLDKQVKSLERFLRRLEFHASKLDELYEAYCVQRRLRDGAYNMVRAYTTGSPGSREARDSLAEATRGHREYTESMCLLESELEAQLGEFHLRMKGLAGFARLCVGDQYELCMKYGRQRWKLRGRLEGSGKQVWDSEETLFLPLLTEFLSLKVTELKGLANHVVVGSVSCETKDLFAALPQVVAVDLNDLGTLKLSLEVTWSPFDKDDQPSAASSVNKASTVTKRFSTYSQSPPDTPSLREQAFYNMLRRQEELENGTAWSLSSESSDDSSSPQLSGTARHSPAPRPLVQQPEPLPLQVAFRRPETPSSGPLDEEGAVAPVLANGHAPYSRTLSHLSEASVDAALAEASVEAVGPESLAWGPSPPTHPAPTHGEHPSPVPPALDPGHSATSSTLGTTGSVPTSTDPAPSAHLDSVHKSTDSGPSELPGPTHTTTGSTYSALTTTHSAPSPLTHTTTGSTHKPLLSTLTTTGPTLNLLGPVQTTTSPTHTMPSPTHTTASPTHTSTSPTHTP
>tr|A0A3B3IRM0|A0A3B3IRM0_HUMAN DnaJ homolog subfamily C member 13 OS=Homo sapiens OX=9606 GN=DNAJC13 PE=1 SV=1
MNLLRENKDLACFYTTKHSWRGKYKRVFSVGTHALTTYNPNTLEVTNQWPYGDLCSLSPVGKGQGTEFNLTFRKGSGKKSETLKFSTEHRTELLTEALRFRTDFSEGKLTGRRYNCYKHHWSDSRKPVLLEVTPGGFDQLNPATNRVLCSYDYRNLEGFVDLSDYQGGFCLLYGGFSRLHLFASEQREELLKSALDHAGNYLGLSLRLRKEPLEFEQYLNLRFGKYSTDESLTSLAEFVVQKLSPRHSEPVKRVLALTETCLVERDPATYNLATLKPLGEVFALVCDSENPQLFTLEFLKGQVRKYSSTERDSLLASLLDGVRASGNRDVCVKMTPTHKGQRWGLLSMPVDEEVESLHLRFLATPPNGNFADAVFRFNANLSYSGVLHAVTQDGLFSENKEKLLNNALTALLSQEGDVVASNAELESQFQAVRRLVASKAGFLAFTQLPKFRERLGVKVVKALKRSNNGLLHAAVDMLCALMCPMHDDYDLRQEQLNKASLLSSKKFLENLLEKFNSHVDHGTGALVLSSLLDFLTFALCAPYSETTEGQQFDMLLEMVASNGRTLFKLFQHPSMALLKGAGLVMKALLEEGDKELATKMQELALSEGALPRHLHTAMFTLSSDQRMLTNS
>tr|D6RAR5|D6RAR5_HUMAN Homeobox domain-containing protein OS=Homo sapiens OX=9606 PE=4 SV=1
MCQVDREKQPSEGAFSENNAENESGGDKPPLDPNNPAANWLHARSTRKKRCPYTKHQTLELEKEFLFNMYLTRDRRYEVARLLNLTERQVKLWFQNRRMKMKKLNKDRAKDE
>tr|E7EQ18|E7EQ18_HUMAN Ribokinase OS=Homo sapiens OX=9606 GN=RBKS PE=4 SV=1
MAASGEPQRQWQEEVAAVVVVGSCMTDLVRRMCMRLCYVHFCCQPTPQLQNCSSLCVLTCQEN
>tr|F8WF71|F8WF71_HUMAN Exportin-1 OS=Homo sapiens OX=9606 GN=XPO1 PE=1 SV=1
MPALMTMLADHAARQLLDFSQKLDLNLLDNVVNCLYHGEGAQQRMAQEVLTHLKEHPDAWTRVDTLLEFSQNMNTKVSKWWF
>tr|F8W809|F8W809_HUMAN Thioredoxin-disulfide reductase OS=Homo sapiens OX=9606 GN=TXNRD1 PE=1 SV=1
MNGPEDLPKSYDYDLLLLGGGSGGLAAAKEAAQYGKKVMVLDFVTPTPLGTRWGLGGTCVNVGCLPKKLMHQAALLGQALQDSRNYGWKVEETVKHDWDRMLEAVQNHLGSLNWGYRVALREKKVVYENAYGQFLGPHRLKATNNKGKEKLYSAERFLLATGERPRYLGLPGDKEYCLSSDDLFSLPYCPGKTLVVGASYVALECAGFLAGLGLDVTVMVRSLLLRGFDQDMANKLGEHMEEHGLKFLRQFVPLKVEQLEAGTPGRLRVVAQSTNSEELLEGEYNTVMLALGRDACTRKLGLETVGVKLNEKTGKLPVTDEEQTNVPYLYALGDLLEDKVELTPVALQAGRLLAQRLYAGSTVKCDYENVPTTVFTPLEYGACGLSEEKAVEKFGEENLEVYHSYFWPLEWTLPSRDNNKCYAKLLCNTKDNERVVGFHVLGPNAGEVTQGFAAALKCGLTKKQLDSTLGLHPVCAEVFTTLSVTKRSGASLLQAGCG
>tr|H0YBL4|H0YBL4_HUMAN Thyroglobulin (Fragment) OS=Homo sapiens OX=9606 GN=TG PE=1 SV=1
XHSECQWREHSLRPLPFLTPFSSLSQQESLCSAMRHLYLLCPFPPMAGCWAGPRPSRASCWQPGTRTSTSPGVSEDCLYLNVFLPQNVAPNASVLVFFHNTMDREESEGWPALDGSFLAAVGNLLVVTASYRVGVFGFLSSGSGEVSGNWGLLDQVAALTWVQTHLRGFGGDPRRVSLAADRGGADVASLHLLT
>tr|H0Y663|H0Y663_HUMAN Protein Wnt (Fragment) OS=Homo sapiens OX=9606 GN=WNT4 PE=1 SV=1
XYLAKLSSVGSLSEEETCEKLKGLLQRQVQMCKRNLEVMDSVRRGAQLALEECQYQFRNRRWNCSTLDSLPVFGKVVTQGGKAWHGGDSGCHLLTESRSGERTQRRKEGGSLGQCWPEALVGTQDPMRSPPYLWGRNQGGTHTGSASEGH
>tr|H3BRY0|H3BRY0_HUMAN Protein disulfide-isomerase TMX3 OS=Homo sapiens OX=9606 GN=TMX3 PE=1 SV=1
MAAWKSWTALRLCATVVVLDMVVCKGFVEDLDESFKENRNDDLWLVDALLQSLEFEVLQQLSY
>tr|A0A087WSZ6|A0A087WSZ6_HUMAN Dehydrogenase/reductase SDR family member 4-like 2 OS=Homo sapiens OX=9606 GN=DHRS4L2 PE=1 SV=2
MAVKLHGGLDLLVSNAAVNPFFGSLMDVTEEVWDKTLDLNVKAPALMTKAVVPEMEKRGGGSVVLVSSLAAFSPSPGFSPYNVSKTALLGLNNTLALELAPRNLRVNCLHLDLSRLASAGCSGWTRKKRKA
>tr|F5H4W4|F5H4W4_HUMAN Golgi-associated kinase 1A (Fragment) OS=Homo sapiens OX=9606 GN=GASK1A PE=1 SV=1
MVHDRLDRYCCGFEPEPSDPCVEERLREKCQNPAELRLVHLLVRSSDPSHLVYLDNAGNLQHPEDKLNFRLLEGLDGFPESAVKVLASGCLQNMLLKSLQMDPVFWESQGGAQGLKQVLQTLEQRGQVLLGHLQKHNLTL
>tr|C9JES6|C9JES6_HUMAN Calcium/calmodulin-dependent protein kinase type 1 (Fragment) OS=Homo sapiens OX=9606 GN=CAMK1 PE=1 SV=1
MLGAVEGPRWKQAEDLRDLYDFRDVLGTLKHPNLVALDDLYESGGHLYLLMQLVSGGELFDRLVEKGFYTERDASRLLFQVLDAVKYLHDLGLVHRDLKPENLLYYSLDEDSKLMLSDFGLS
>tr|A0A0U1RRJ3|A0A0U1RRJ3_HUMAN Synaptotagmin-like protein 2 (Fragment) OS=Homo sapiens OX=9606 GN=SYTL2 PE=1 SV=1
LKERMDEPNAEQVYNPSQFENLRKFWDLEANSNSKDNDKNLTTTSQKNSAPFNRQKHKEFSDLKLSGKNTHEAEVLLSPKKVMAREEMEKLNSKGLLQVLPDELTFPLSPLRKYTYQLPGNESSKENVEKNTEGLVTPVFKEEKDYSEQELQESLLKTNVLSKDCKDTFNDSLQKLLSETSTPALQPSGGKVHGKQVLEPSVSENRTWPQKTDFADTEEEVKGPEKLLNEHVDKTVVHPKVKRNSLTASLDKLLKEATGTSPSPLQAKLAPVLTGTNSKLEEGRFFGKGLEQSHNTSADKRELLAPFPVRDETFGNTALLKKAESGECQLSTQNLLQMAAEDSHPLDPTSQLSRKGSFGDVASPPQDMLFPQDAHLVPQARVHPSQTELSETVEKVLLPPRPVLNDVSAALQKLCGEVWLSYPAGREVGPGEVNPEFPEAVQPVCSPLNPPGVLSPWATMDTLVPDRKDFYSSNVVPDKTHEVGSYLAAQMSPSDQTLSSFASLVAQYGKGLPQEVEELVRETLVQPKSEFLEFSAGLEKLLKEETETFPSKYESDTGNLSPSKLLGSTEEPRRATSECHPEELKETVEKAEAPLLTESAFDAGFEKLLKELTEAPPYQPQVSVREETHEKESSQSEQTRFLGTVPHFYRAASQTSEMKDKSNGLESQVNQCDKMLGGDALVTDLLVDFCGSRSGVELPRTPQLYVAHELGTLKTVTPPEDRDSESGVAGGQGTLQEPGFGEASEALSVSRNRQPLPLLMNKENSTKTSKVELTLASPYMKQEKEEEKEGFSESDFSDGNTSSNAESWRNPSSSEEEPSPVLKTLERSAARKMPSKSLEDLSSDSSNQAKVDNQPEELVRSAEDDF
>tr|F5GXM3|F5GXM3_HUMAN IST1 homolog (Fragment) OS=Homo sapiens OX=9606 GN=IST1 PE=1 SV=1
MLGSGFKAERLRVNLRLVLNRLKLLEKKKTELAQKARKELADYLAAGKDERARLRVEHLLREDYLVEAMELLELYCDLLLARFGLLQSMKELDSGLAESVSTLLWAAPRLQSEVAELKLLCAKYSKEYGKLCRTNQLGTVN
>tr|A0A140TA20|A0A140TA20_HUMAN HLA class II histocompatibility antigen, DQ alpha 1 chain OS=Homo sapiens OX=9606 GN=HLA-DQA1 PE=4 SV=1
MLLNKALMLGALALTTVMSPCGGEDLVGSLSDSLLLYRDGQ
>tr|F8WEP8|F8WEP8_HUMAN Upstream-binding protein 1 OS=Homo sapiens OX=9606 GN=UBP1 PE=1 SV=1
MEKRTAHEKEKYQPSYDTTLLTECSPWPDAPTAYVNNSPSPAPTFTSPQQSTCSVPDSNSSSPNHQGDGASQTSGEQLQPSATLQETQQWLLKNRFSSYTRLFSNFSGADLLKLTKEDLVQLCGAADGLRLYNSLKSRAGPDMMQALMRAEVDCKTGRNAHGQY
>tr|C9J7C3|C9J7C3_HUMAN Carnitine O-palmitoyltransferase 1, muscle isoform (Fragment) OS=Homo sapiens OX=9606 GN=CPT1B PE=1 SV=1
MAEAHQAVAFQFTVTPDGVDFRLSREALKHVYLSGLNSWKKRLLRLKNGLLRGVYPGSPTSWLVVLMATVGSSFCNVDLSLGLVSCLQRCLPQGCGPYQTPQTRALLSMALFSTGVWVTGLFFFR
>tr|A0A0D9SF38|A0A0D9SF38_HUMAN Histone-lysine N-methyltransferase EHMT1 (Fragment) OS=Homo sapiens OX=9606 GN=EHMT1 PE=1 SV=4
WLKPARKRRRRSRKKPSGALGSESYKSSAGSAEQTAPGDSTGYMEVSLDSLDLRVKGLLSSQAEGLANGPDVLETDGLQEVPLCSCRMETPKSRELTTLANNQCMATESVDHEGNFMECQPESSLSHRFHKDCASRVNNASYCPHCGEESSKAKEVTLAKADTTSTV
>tr|F8WDX5|F8WDX5_HUMAN Bromodomain-containing protein 8 OS=Homo sapiens OX=9606 GN=BRD8 PE=1 SV=1
MATGTGKHKLLSTGPTEPWSLREKLCLASSVMRSGDQNW
>tr|H0YI15|H0YI15_HUMAN Histone deacetylase 7 (Fragment) OS=Homo sapiens OX=9606 GN=HDAC7 PE=1 SV=1
XSTGDTVLLPLAQGGHRPLSRAQSSPAAPASLSAPEPASQARVLSSSETPARTLPFTTGSL
>tr|A0A3B3IUC4|A0A3B3IUC4_HUMAN Alpha-galactosidase OS=Homo sapiens OX=9606 GN=GLA PE=1 SV=1
MQLRNPELHLGCALALRFLALVSWDLPGARALDNGLARTPTMGWLHWERFMCNLDCQEEPDSCLSWSFALVAQAGVQCHDLGSPQPPPPRFKQFSCLLLASSWNYSEKLFMEMAELMVSEGWKDAGYEYLCLDDCWMAPQRDSEGRLQADPQRFPHGLRQLANYVHSKGLKLGLYADVGNKTCAGFPGSFGYYDLDAQTFADWGVDLLKFDGCYCDSLENLADGYKHMSLALNRTGRSLVYSCEWPLYMWPFQKPNYTELRQYCNHWRNFADLDDSWKSLKSLLDWTSFNQERLVDVAGPGGWNDPDMLVLGNFGLSWNQQVTQMALWALMAAPLFMSNDLRHLSPQAKALLQDKDVLALNQDPLGKQGYQLRQGDNFEVWERPLSGLAWAVAMLNRQELGGPRSYTLAVASLGKGVACNPACFLTQLLPVKRKLGFYEWTSRLRSHLNPTGTVLLQLENTMQMSLKDLL
>tr|E9PNS8|E9PNS8_HUMAN Junctional adhesion molecule-like (Fragment) OS=Homo sapiens OX=9606 GN=JAML PE=1 SV=8
MGCVFQSTEDKCLFKLDWTLSPGEHAKDEYVLYYYSNLSVPLGRFQNRVHLMGDLLCNDGSLLLQDVQEADQGTYLCELRLKGESQVFKKAVVLHVLPEEPKELMVHVGGLLQMGCVFQS
>tr|E9PSF3|E9PSF3_HUMAN Bromodomain and PHD finger-containing protein 3 OS=Homo sapiens OX=9606 GN=BRPF3 PE=1 SV=1
MRKPRRKSRQNAEGRRSPSPYSLKCSPTRETLTYAQAQRLVEVDLDGRLHRLSLYDPLKLLTEDELTAQDLTECNSNKENSEQPQFPGKSKKPSSKGKKKESCSKHASGTSFHLPQPSFRMVDSGLQPEAPPLPAAYYRYLEKPPEDLDAEVEYDMDEEDLAWLDMVNEKRRVDGHSLVSADTFELLVDRLEKESYLESRSSGAQQSLLDEDAFCCVCLDDECHNSNVLLFCDLCNLAVHQECYGVPYLPEGQWLCRCCLQSPSRPVDCLLCPNKGGAFKQTSDGHWAHVVCALWLPEVCFANTVFLEPLEGLDNLPPARWKLTCYLCKQKGLGAALQCHKVNCYTAFHVTCAQRAGLFMKLEPMRETSLNGTLFTVRKTAYCEAHSPPGAATARRKGDSPRSLSETGDEEGLKEGDGEEEEEEEVEEEEQEAQGGVSGSLKGVPKKSKMSLKQKLKKEPEEAGQDTPSTLPMLAVPQLPSYRLNKLCSGLSFQRKNQFMQRLHNYWLLKRQARNGVPLLRRLHSHLQSQRNAEQREQDEKTSAVKEELKYWQKLRHDLERARLLLELLRKREKLKREQVKVQQAAMELELMPFNVLLRTTLDLLQEKDPAHLFAEPVNLSEVPDYLEFLSKPMDFSTMRRKLESHLYRTLEEFEEDFNLLVTNCMKYNAKDTLFHRAAVRLRDLGGALLRHARRQAENLGYDPERGTHLPESPKLEDFYRFSWEDGMTNGFGKHTESGSDSECSLGLSGGLAFEACSGLTPPKRSRGKPALSRVPFLEGVNGDSDYNGSEASCCPLKTAETWSPWSWCGPSAEATPPTLP
>tr|A0A0A0MSH5|A0A0A0MSH5_HUMAN Vascular endothelial growth factor A OS=Homo sapiens OX=9606 GN=VEGFA PE=1 SV=1
LTDRQTDTAPSPSYHLLPGRRRTVDAAASRGQGPEPAPGGGVEGVGARGVALKLFVQLLGCSRFGGAVVRAGEAEPSGAARSASSGREEPQPEEGEEEEEKEEERGPQWRLGARKPGSWTGEAAVCADSAPAARAPQALARASGRGGRVARRGAEESGPPHSPSRRGSASRAGPGRASETMNFLLSWVHWSLALLLYLHHAKWSQAAPMAEGGGQNHHEVVKFMDVYQRSYCHPLETLVDLFQEYPDELEYLFKPSCVPLMRCGGCCNDEGLECVPTEESNLTMQLMRLKPHQGQHLGEMSFLQHNKCECRPKKDRARQEKKSVRGKGKGQKRKRKKSRYKSWSVPCGPCSERRKHLFVQDPQTCKCSCKNTDSRCKARQLELNERTCRCDKPRR
>tr|H3BR79|H3BR79_HUMAN Prolyl 3-hydroxylase OGFOD1 (Fragment) OS=Homo sapiens OX=9606 GN=OGFOD1 PE=1 SV=1
MNGKRPAEPGPARVGKKGKKEVMAEFSDAVTEETLKKQVAEAWSRRTPFKVLVMDMDPFLHCVLPNFLQSQDFLEGLQKELMNLDFHEKYNDLYKFQQSDDLKKRREPHLSTLRKLLFEDFRSWLSDLSKLDLESTLDMSCAKYEFTDALLCHDDELEGRRLAF
>tr|E5RI99|E5RI99_HUMAN 60S ribosomal protein L30 (Fragment) OS=Homo sapiens OX=9606 GN=RPL30 PE=1 SV=1
MVAAKKTKKSLESLNSRLQLVMKSGKYVLGYKQTLKMLRQGKAKLVLLANNCPALRKSELEYYAMLAKTGVHHYSGNNLELGTACGKYYRVCTLALLDPGDSDLLRSMPEQTGE
>tr|H7C2I6|H7C2I6_HUMAN Interleukin-1 receptor-associated kinase 1 (Fragment) OS=Homo sapiens OX=9606 GN=IRAK1 PE=1 SV=1
XLHQDSPSLLHGDLKSSNVLLDERLTPKLGDFGLARFSRFAGSSPSQSSMVARTQTVRGTLAYLPEEYLKTGRLAVDTDTFSFGVVVLETLAGQRAVKTHGARTKYLENSYVSSTGRAHSGAAPWQPLAAPSGASAQAAEQLQRGPNQPVESDESLGGLSAALRSWHLTPSCPLDPAPLREAGCPQGDTAGESSWGSGPGSRPTAVEGLALGSSASSSSEPPQLLLNPARQKMVQKLALYEDGALDSLQLLSSSSLPGLGLEQDRQGPEESDEFQS
>tr|E5RI25|E5RI25_HUMAN Tyrosine-protein kinase Fyn (Fragment) OS=Homo sapiens OX=9606 GN=FYN PE=1 SV=1
MGCVQCKDKEATKLTEERDGSLNQSSGYRYGTDPTPQHYPSFGVTSLPNYNNFHAAGGQGLTVFGGVNSSSHTGTLRTRGGTGVTLFVALYDYEARTEDDLSFHKGEKFQLLNSSEGDWWEARSLTTGETGYLPSNYVAPVDSLQ
>tr|A0A5H1ZRT0|A0A5H1ZRT0_HUMAN T cell receptor beta joining 1-1 (Fragment) OS=Homo sapiens OX=9606 GN=TRBJ1-1 PE=4 SV=1
XNTEAFFGQGTRLTVV
>tr|H0YAY8|H0YAY8_HUMAN Ankyrin-1 (Fragment) OS=Homo sapiens OX=9606 GN=ANK1 PE=1 SV=1
XEDTQHLLCHLNLTMPPCAKGSGAEDRRRTPTPLALRYSLLSESTPGSLSGTEQAEMKMAVLSEHLGLSWAELARELQFSVEDLNRLRVENPNSLLEQSVALLNLWVLREGQNANMENLYTALQSLDRGELVNMLEGSGRQSRNLKPDRRHTDRDYSLSPSQMNGGRSEVRREAARF
>tr|D6RE88|D6RE88_HUMAN E3 ubiquitin-protein ligase RNF180 (Fragment) OS=Homo sapiens OX=9606 GN=RNF180 PE=4 SV=1
MKRSKELLTKNHSQEETSLLRCWKCRKCLASSGCFMEYLENQVLKDKDDSVDAQNLCHVWHMNVEALPEWLSCLLQKAQWTVGKLNCPFCGARLGGFNFVSTPKCSC
>tr|H0Y8I2|H0Y8I2_HUMAN Intraflagellar transport protein 122 homolog (Fragment) OS=Homo sapiens OX=9606 GN=IFT122 PE=1 SV=1
XLNDLAFKPDGTQLLLAAGSRLLVYDTSDGTLLQPLKGHKDTVHNDALQCVSYNPLTHQLASCSSSDFGLWSPEQKSVSKHKSSSKLLCCSWTNDGQYLALGMFNGLLSL
>tr|A0A140T939|A0A140T939_HUMAN HLA class I histocompatibility antigen, alpha chain F (Fragment) OS=Homo sapiens OX=9606 GN=HLA-F PE=1 SV=1
XPDPPPGRVPGAFTQHAYDGKDYLSLNEDLRSWTAADTVAQLTQRFYEAEEYAEEFRTYLEGECLELLRRYLENGKETLQRADPPKAHVAHHPLSDHEATLRCWALGFYPAELTLTWQRDGEEQTQDTELVETRPAGDGTFQKWAAVVVPSGEEQRYTCHVQHEGLPQPLLLRWEQSPQPTLPLVGLVAGLVVLGAVVTGAVVAAVMWRKKSSDRNRGSYSQAAV
>tr|A0A087WUX2|A0A087WUX2_HUMAN BTB/POZ domain-containing protein 2 (Fragment) OS=Homo sapiens OX=9606 GN=BTBD2 PE=4 SV=1
MFNGGMATTSTELELPDVEPAAFLA
>tr|H0YEM0|H0YEM0_HUMAN Putative membrane-spanning 4-domains subfamily A member 4E (Fragment) OS=Homo sapiens OX=9606 GN=MS4A4E PE=4 SV=1
XQGMEQTTPGAGPDVPQLGNLDVLHSYLCKGLQEKFFKRKPKVLGVLCGHKFSTHSGCADSDCLDEP
>tr|Q5TH07|Q5TH07_HUMAN Protein kinase C-binding protein 1 (Fragment) OS=Homo sapiens OX=9606 GN=ZMYND8 PE=1 SV=1
MDLSTRSKDPGSAERTAQKRKFPS
>tr|A0A087WT88|A0A087WT88_HUMAN Hematopoietic SH2 domain-containing protein OS=Homo sapiens OX=9606 GN=HSH2D PE=1 SV=1
MTEAGKLPLPLPPRLDWFVHTQMGQLAQDGVPEWFHGALSRDSLGSGVYSPLEEAEGQKGRDDCLRSHS
>tr|D6RCE8|D6RCE8_HUMAN Toll-like receptor 1 (Fragment) OS=Homo sapiens OX=9606 GN=TLR1 PE=4 SV=1
MTSLFHFALLFMLLLQLRLQLSEESEFLVDRSKNGLLHVPKDLSQKTT
>tr|H7C354|H7C354_HUMAN Neurobeachin-like protein 2 (Fragment) OS=Homo sapiens OX=9606 GN=NBEAL2 PE=1 SV=1
LDQANYFLNFPCKVGTTPVSSPSQTPRPQPGPLPPHTQVRNQVYSWLLRLRPPSQGYLSSRSPQEMLRASGLTQKWVQRELSNFEYLMQLNTLAGRTYNDLSQYPVV
>tr|E5RFE8|E5RFE8_HUMAN Suppression of tumorigenicity 18 protein OS=Homo sapiens OX=9606 GN=ST18 PE=4 SV=1
MDAEAEDKTLRTRSKGTEVPMDSLLQELRLSVPVDMRPLTW
>tr|H7C583|H7C583_HUMAN 5'-3' exoribonuclease 1 (Fragment) OS=Homo sapiens OX=9606 GN=XRN1 PE=1 SV=1
XEECKSPKAECWSQKMSNKQPNSGLENFLASLNLSKENEVQSSHHGEPPSEEHLSPQSFAMKR
>tr|H7C0Y1|H7C0Y1_HUMAN Ubiquitin-protein ligase E3C (Fragment) OS=Homo sapiens OX=9606 GN=UBE3C PE=1 SV=1
SFEGDFKTRPKVSLGGASRKEEKASLLHRTQEERRKRECWDYRRELPRLADDVDVS
>tr|F8VZV7|F8VZV7_HUMAN Zinc finger protein 641 (Fragment) OS=Homo sapiens OX=9606 GN=ZNF641 PE=4 SV=1
MLSEQTAALGTGWESMNVQLDGAEPQVERGSQEERPWRTVPGPLEHLCCDLEEEPQSLQEKAQSAPWVPALPQEGNT
>tr|H7C4P9|H7C4P9_HUMAN Rod cGMP-specific 3',5'-cyclic phosphodiesterase subunit beta (Fragment) OS=Homo sapiens OX=9606 GN=PDE6B PE=1 SV=1
TLNLYQNLNRRQHEHVLHLMDLALLATDLALYFKKRAMFQKLVDESKNYQDKKSWVEYLSLETTRKELVMAMMMTACDLSALTKPWEVQSKVALLVAAEFWEQGDLERTVLDQQPLPMMDRNKAAELPKLQVGFLDFVCTFVYK
>tr|Q5TBH2|Q5TBH2_HUMAN Serine/threonine-protein kinase Nek6 (Fragment) OS=Homo sapiens OX=9606 GN=NEK6 PE=1 SV=1
MAGQPGHMPHGGSSNNLCHTLGPVHPPDPQRHPNTLSFRCSLADFQLEKKLGRGQFSEVYKATCLLDRKTVALKKVQLFEMMDAKARQDCVKELGLLKQLNHPNLLKYLDSFLEDNELNLVLELADAGDLSQMLKYFKKQKRLLPERTVWKYFVQLCSAVEHMHSRRVMHRDLKPANVFLTATGVVKLGDLGLGRFFSSETTAAHSLVGTPYYMSPERLH
>tr|Q4VXN2|Q4VXN2_HUMAN Band 4.1-like protein 1 (Fragment) OS=Homo sapiens OX=9606 GN=EPB41L1 PE=1 SV=1
MEEKDYSEADGLSERTTPSKAQKSPQKLAKKYKSALC
>tr|M0R2U8|M0R2U8_HUMAN Pregnancy-specific beta-1-glycoprotein 4 (Fragment) OS=Homo sapiens OX=9606 GN=PSG4 PE=1 SV=1
XETPKPSLSSSNLNPREAMEAVLLTCDPATPAASYQWWMNGQSLPMTHRLQLSKTNRTLFLFGVTKYLAGPYECELRNPVSASRSDPVTLNLLRSY
>tr|I3L2H1|I3L2H1_HUMAN Epsin-2 OS=Homo sapiens OX=9606 GN=EPN2 PE=1 SV=1
MSREVAEQEERLRRGDDLRLQMALEESRRDTVKLPKKKETTLLDLMDALPSSGPAAQKAEPWGPSASTNQTNPWGGPAAPASTSDPWPSFGTKPAASLDPWGVPTGATVQSVPKNSDPWAASQQPASSAGKRASDAWGAVSTTKPVSVSGSFELFSNLNGTLKDDFSEFDNLRTSKKTAESVTSLPSQNNGTTSPDPFESQPLTVASSKPSSARKTPESFLGPNAALVNLDSLVTRPAPPAQSLNPFLAPGAPATSAPVNPFQVNQPQPLTLNQLRGSPVLGTSTSFGPGPGVESMAVASMTSAAPQPALGATGSSLTPLGPAMMNMVGSVGLPPSAAQATGTTNPFLL
>tr|M0QXV6|M0QXV6_HUMAN Rho guanine nucleotide exchange factor 1 (Fragment) OS=Homo sapiens OX=9606 GN=ARHGEF1 PE=1 SV=1
XVHVLLLDDLLLLLQRQDERLLLKSHSRTLTPTPDGKTMLRPVLRLTSAMTREVATAGVLSSLRLPDP
>tr|C9JB29|C9JB29_HUMAN Caspase-8 (Fragment) OS=Homo sapiens OX=9606 GN=CASP8 PE=1 SV=1
MLYQLSEEVSRSELRSFKFLLQEELSKCKLDDDMNLLDLFLEMEKRVLLGEGKLDLLKRVCAQLNKSLLKLLNDYEEFSKGEELCGVMTLSDSPREQDSESQTLDKVYQMKSKPRGYCLLLNNHNFAKAREKVPKLHSLRDRNGTHLDA
>tr|M0R0E9|M0R0E9_HUMAN Sphingosine kinase 2 OS=Homo sapiens OX=9606 GN=SPHK2 PE=1 SV=1
MAPPPPPLAASTPLLHGEFGSYPARGPRFALTLTSQALHLQRLRPKPEARPRGGLVPLAEVSGCCTLRSRSPSDSAAYFCLYTYPRGRRGARRRATRTFRADGAATYEENRAEAQRWATALTCLLRGLPLPGDGELTPDLLPRPPRLLLLVNPFGGRGLAWQWCKNHVLPMLSEAGLSFNLLQTERQNHARELVQGLSLSEWDGLVTVSGDGLLHEVLNGLLDRPDWEEAVKMPVGLLPCGSGNALAGAVNQHGG
>tr|F5H2P5|F5H2P5_HUMAN Epithelial membrane protein 1 OS=Homo sapiens OX=9606 GN=EMP1 PE=4 SV=1
MLLSLLFCVLALLVFVFQLFTMEKGNRFFLSGATTLVCCEYLMGRLQFTLLSPSYHGCFWQLEQLSTWFSETSLCNFLLWLFVLLWRTLDCCLG
>tr|F8WD25|F8WD25_HUMAN Phosphorylase b kinase gamma catalytic chain, skeletal muscle/heart isoform OS=Homo sapiens OX=9606 GN=PHKG1 PE=1 SV=1
MTRDEALPDSHSAQDFYENYEPKELLGRGVSSVVRRCLHKPTSQEYAVKVLDVTGGGSFSPEEVRELREATLKEVDLLRKVSGHPNLR
>tr|H0Y9D4|H0Y9D4_HUMAN Prominin-1 (Fragment) OS=Homo sapiens OX=9606 GN=PROM1 PE=1 SV=1
XVDVFLCSYLLDPLNLFWFGLGKATVFLLPALLFAVKLAKYYRRMDSEDVYDDVETLPMKNPSQH
>tr|H0YNM1|H0YNM1_HUMAN GTP cyclohydrolase 1 feedback regulatory protein OS=Homo sapiens OX=9606 GN=GCHFR PE=1 SV=1
MPYLLLSTQLRMEVGPTMVGDEQSDPELMQHLGASKRRALGNNL
>tr|E5RHW6|E5RHW6_HUMAN Leukocyte cell-derived chemotaxin-2 OS=Homo sapiens OX=9606 GN=LECT2 PE=1 SV=1
MFSTKALLLAGLLSTALAGPWANLCAGKSSNELRTCDRHGCGQYSAQRSQRPHQGVDLLCSAGSTVYAPFTGMLVGQEKPYQNKNALNNGVRLSGRELTTDTPLFNNYYPDQSAAVNLKTRSSTSKKMMTH
>tr|M0QY09|M0QY09_HUMAN F-BAR domain only protein 1 (Fragment) OS=Homo sapiens OX=9606 GN=FCHO1 PE=1 SV=1
MSYFGEHFWGEKNHGFEVLYHSVKQGPLSTKELADFLRERATLEETYSKAMAKLSKLASNGTPMGTFAPLWEVFRVSSDKLALCHLELTRKLQDLLKDVLRYGEEQLKTHKKCKEEVVSTLDAVQVLSGVSQLLPKSRENYLNRCMDQERLRRES
>tr|F8WFC3|F8WFC3_HUMAN Regulator of microtubule dynamics protein 2 OS=Homo sapiens OX=9606 GN=RMDN2 PE=1 SV=1
MPYSTNKELLLGLMVGTAGLSLLLLWYHKVRKPGLAMKLPEFLSLGNTFNSLTLQDELHDDQGTTVLFQERQLQLLEKLNELLTNMEELKEELRFLKEALPKLEEYLQDELGGKLTVHKLSPQHRARKRRLPTLQSSATSNSSEEAESEGGAFYGLRMTA
>tr|C9JAK6|C9JAK6_HUMAN RING-type E3 ubiquitin transferase (Fragment) OS=Homo sapiens OX=9606 GN=RNF182 PE=4 SV=1
MASQPPEDTAESQASDELECKLCYNRYNLKQRKPKVLECCHRVCAKCLYKL
>tr|A0A087WXP8|A0A087WXP8_HUMAN Axin-2 OS=Homo sapiens OX=9606 GN=AXIN2 PE=1 SV=1
MSSAMLVTCLPDPSSSFREDAPRPPVPGEEGETPPCQPGVGKGQVTKPMPVSSNTRRNEDGLGEPEGRASPDSPLTRWTKSLHSLLGDQDGAYLFRTFLEREKCVDTLDFWFACNGFRQMNLKDTKTLRVAKDFCHDLLFYLYCKLCLLKSSFKENYLVQ
>tr|E7EQW1|E7EQW1_HUMAN Nuclear pore complex-interacting protein family member B4 (Fragment) OS=Homo sapiens OX=9606 GN=NPIPB4 PE=3 SV=3
MVKLSLVLTPQFLSHDQGQLTKELQQHVKSVTCPCEYLRKVLNTLADHHHRGTDFGGSPWLHVLLAFPTSYKVVLTLWLVYLWVSLLKTLFWSRNGHDGSTDVQQRAWRSNRRRQEGLRSLCMHTKKRVSSFRGNKLVLKDVLTLRRH
>tr|R4GNC1|R4GNC1_HUMAN Signal recognition particle subunit SRP72 OS=Homo sapiens OX=9606 GN=SRP72 PE=1 SV=1
MASGGSGGVSVPALWSEVNRYGQNGDFTRALKTVNKLLQLNKDDVTALHCKVVCLLQNGSFKEALNVLNTHTKVLANNSLSFEKAYCEYRLNRLENALKTLESANQQTDKLKELYGQVLYRLERYDECLAVYRDLVRNSQDDYDEERKTNLSAVVAAQSNWEKVVPENLGLQEGTHELCYNTACALLGQGQLNQAMKLLQKAEGWKFVKLLCKYNVHLTL
>tr|H0Y572|H0Y572_HUMAN Dedicator of cytokinesis protein 9 (Fragment) OS=Homo sapiens OX=9606 GN=DOCK9 PE=1 SV=1
XSELMDFFTLSEVCLHQFQYMGKRYLARNQEGLGPLVHDRKSQTLPVSRNRTGMMHARLQQLGSLDNSLTFNHSYGHSDADVLHQSLLEANLATEVCLTALDTLSLFTLAFKNQLL
>tr|A0A3B3ITP1|A0A3B3ITP1_HUMAN Fibronectin type III domain-containing protein 5 OS=Homo sapiens OX=9606 GN=FNDC5 PE=4 SV=1
LHPGSPSAWPPRARAALRLWLGCVCFALVQADSPSAPVNVTVRHLKANSAVVSWDVLEDEVVLGFALSQQEVNTTTRSCALWDLEEDTEYLVHVQALSLQGQSPASEPVLFKTPREAEKMASKNKDEVTMKEMGRNQQLRTGEVLLLVVVLFMWAGVLALFCRQYDLLKDNEPNNNKEKTKSASETSTPEHQGGGLLRSKL
>tr|C9J420|C9J420_HUMAN 5-hydroxytryptamine receptor 3E (Fragment) OS=Homo sapiens OX=9606 GN=HTR3E PE=3 SV=1
MSALLDVNEQLHLLSSFLWLEMVWDNPFLSWNPEECEGLTKMSMAAKNLWLPDLFLLELMDVDKTPKGLTAYVSNEGRLRYKKPMKVDSLCNLDLFYFPFDQQNCTLTFSSFLYTVDSMLLDMEKEVWELTDASRNLLQTHGEWELLGLSKATAKLSR
>tr|H3BMF1|H3BMF1_HUMAN Nuclear envelope phosphatase-regulatory subunit 1 (Fragment) OS=Homo sapiens OX=9606 GN=CNEP1R1 PE=1 SV=1
MLLLVVSVCTATGAWNWLLDPETQKVSFFTSLWNHPFFTLSCLTLLGLFFAGLHKRVVAPSLLAARCRTVLAEYNMSCDD
>tr|F5H0N6|F5H0N6_HUMAN Oxidized low-density lipoprotein receptor 1 (Fragment) OS=Homo sapiens OX=9606 GN=OLR1 PE=1 SV=1
MLETLARKLNEKSKEQMELHHQNLNLQETLKRVANCSAPCPQDWLWHGENCYLFSSG
>tr|A0A0C4DH66|A0A0C4DH66_HUMAN Immunoglobulin heavy joining 4 (Fragment) OS=Homo sapiens OX=9606 GN=IGHJ4 PE=4 SV=1
YFDYWGQGTLVTVSS
>tr|M0R353|M0R353_HUMAN Pleckstrin homology-like domain family B member 3 (Fragment) OS=Homo sapiens OX=9606 GN=PHLDB3 PE=1 SV=1
QRLRKAQGQLDSQPEDQRERLLQGVQEMREQLDVAQRAYEDLEFQQLERESRQEEEDRDSPGPQVPDPKVQELQASMAQHRHRLRVLEEQLKSLGEQMAAESRGLSRKKEEALQALSQERSRLLELNCLQGTPGGDFSEPNPALTKLLFTQKTDRQLLVLQDAVAHSAATPTSSCLFSVHSSLQAPPTPPHPPGPRLLDLRQHLEGWGHNPENCPHVQVSGCCCRGPLVKMG
>tr|H7C2L9|H7C2L9_HUMAN Ankyrin repeat and IBR domain-containing protein 1 (Fragment) OS=Homo sapiens OX=9606 GN=ANKIB1 PE=4 SV=1
XLPSPRTPRTTRSSVTSPDELSLSPGDLDTSLCDLCMCSLSVFEDPVDMPCGHDFCRGCWESLVLSRESLPMLSSVNFTCKLKL
>tr|A0A2R8Y7S9|A0A2R8Y7S9_HUMAN Ribosomal protein S6 kinase alpha-3 OS=Homo sapiens OX=9606 GN=RPS6KA3 PE=1 SV=1
MDEPMGEEELNPQTVFLVKKLSGSDARQLYAMKVLKKATLKVRDRVRTKMERDLLVEVNHPFLVKLHYAFQTEGKLYLLLDFLRGGDLFTRLSKEVMFTEEDVKFYLAELALALDHLHSLGLLYRDLKPENLLLDEEGHLKLTV
>tr|J3QT59|J3QT59_HUMAN Tyrosine-protein phosphatase non-receptor type 4 (Fragment) OS=Homo sapiens OX=9606 GN=PTPN4 PE=1 SV=1
XELGDYDQSENLSGYLSDYSFLPNQPQDFEKELAKLHQQHLGLSPAEAEFNYLNTARTLELYGVEFHYARDQSNNELMLGVMSGGLLLYKNRVRMNTFPWLKLVKLSFKCKQFFLQLRKELVSTDLLLLDLNEAF
>tr|M0R2Y7|M0R2Y7_HUMAN Pregnancy-specific beta-1-glycoprotein 4 (Fragment) OS=Homo sapiens OX=9606 GN=PSG4 PE=1 SV=1
MGPLSAPPCTQRLTWKGVLLTVETPKPSLSSSNLNPREAMEAVLLTCDPATPAASYQWWMNGQSLPMTHRLQLSKTNRTLFLFGVTKYLAGPYECELRNPVSASRSDPVTLNLLHGPDLPSLYPSFTYYRSGENLYLSCFAESNPRAQYSWTLNGKFQLSGQKLSLPQLTTKHSGLYACS
>tr|Q5RI53|Q5RI53_HUMAN Thrombospondin-2 (Fragment) OS=Homo sapiens OX=9606 GN=THBS2 PE=1 SV=1
MVWRLVLLALWVWPSTQAGHQDKDTTFDLFSLSNLNRKTLGAKQFRGPDPGVPAYRFVRFDYLPPVNADDLSKLTKLMRQKEG
>tr|M0R1L3|M0R1L3_HUMAN Hyaluronan synthase 1 (Fragment) OS=Homo sapiens OX=9606 GN=HAS1 PE=1 SV=2
XREVMYTAFKALGDSVDYVQVCDSDTRLDPMALLELVRVLDEDPRVGAVGGDVRLLNPLDSWVSFLSSLRYWVAFNVERACQSYFHCVSCLSGPLGLYRNNLLQQFLEAWYNQKFLGTHCTFGDDRHLTNRMLSMGYATK
>tr|D6RAK4|D6RAK4_HUMAN Transmembrane protein 161B OS=Homo sapiens OX=9606 GN=TMEM161B PE=1 SV=1
MAVLLVTENYLEFGLETGFTNFSDSAMQFLEKQGLESQSPVSKLTFKFFLALFCSFLGAFLTFPGLRLAQMHLDALNLATEKLTQTLLHLNFLAPLFMVLLWVKPLTKDYLMNPPLGKESLPLMTEATFDTLRLWLLLLLCALRLAMMRSHLQAYLNLAQKCVDQMKKEAGRLSTVELQKMVLLPGVFLQNLSLPYQWLLVYCPLLFTLNYHQLKGK
>tr|A0A0D9SFK9|A0A0D9SFK9_HUMAN Solute carrier family 2, facilitated glucose transporter member 1 OS=Homo sapiens OX=9606 GN=SLC2A1 PE=1 SV=1
MEPSSKKLTGRLMLAVGGAVLGSLQFGYNTGVLNAPQKVLEEFYNQTWVHRYGESLLPTTLTTLWSLSVALFSVGGMLGSFSVGLFVNRFGRRNSMLMMNLLAFVSAVLMGFSKLGKSFEMLLLGRFLLGVYCGLTTGFVPMYVGEVSPTALRGALGTLHQLGLVVGLLLAQC
>tr|E9PML5|E9PML5_HUMAN NADH dehydrogenase [ubiquinone] iron-sulfur protein 8, mitochondrial OS=Homo sapiens OX=9606 GN=NDUFS8 PE=4 SV=1
MRRPLCATGLVRVGDHWEDALPDHAYAAAGPGPGCTCRTSWWPEPPQQCSGSHLQVCEHAGSRDGHEVSD
>tr|F5GZR4|F5GZR4_HUMAN Myosin-binding protein C, cardiac-type OS=Homo sapiens OX=9606 GN=MYBPC3 PE=1 SV=1
MPEPGKKPVSAFSKKPRSVEVAAGSPAVFEAETERAGVKVRWQRGGSDLSASNKYGLATEGTRHTLTVREVGPADQGSYAVLAGSSKVKFDLKVLEAEKAEPMLAPAPAPAEATGAPGEAPAPAAELGESAPSPKGSSSAALNGPTPGAPDDPLGLFVMRPQDGEVTVGGSLTFSARVAGASLLKPPVVKWFKGKWVDLSSKVGQHLQLHDSYDRASKVYLFELHLTDAQPAFTGSYRCEVSTKDKFDCSNFNLTVHEAMGTGDLDLLSAFRRTSLAGGGRRLSDSHEDTGLLDFSSLLKKRDSFRTPRDSKLEAPAEEDVWELLRQAPPSEYERLAFQYGVTDLRGMLKRLKGMRRDEKKSTAFQKKLEPAYQVSKGHKLRLTVELADHDAEVKWLKNGQELQMSGSKYLFESLGAKRTLTLSQCSLADDAAYQCVVGGEKCSTELFVKEPPVLLTRPLEDQLVMVGQRVEFECEVSEEGAQVKWLKDGVELTREETFKYRFKKDGQRHHLLLNEAMLEDAGHYALCTSGGQALAELLVQEKKLEVYQSLADLMVGAKDQAVFKCEVSDENVRGVWLKNGKELVPDSRLKVSHLGRVHKLTLDDVTPADEADYSFVPEGFACNLSAKLHFMEVKLDFVPRQEPPKLHLDCPGRLPDTLVVVAGNKLRLDVPLSGDPAPTVLWQKALTQGNKAPARPAPDAPEDTGDSDEWVFDKKLLCETEGRVRVETTKDRSLFTVEGAEKEDEGVYTVTVKNPVGEDQVNLTVKVLDVPDAPAAPKLSNVGEDSCTVQWEPPAYDGGQPLLGAES
>tr|Q5T6B5|Q5T6B5_HUMAN CUB and sushi domain-containing protein 2 OS=Homo sapiens OX=9606 GN=CSMD2 PE=1 SV=1
MLGSFSGTTVPALLNSTSNQLYLHFYSDLSVSAAGFHLEYKTVGLSSCPEPAVPSNGVKTGERYLVNDVVSFQCEPGYALQGHAHLSCMPGTVRRWNYPPPLCLAQCGGTVEEMEGVLLSPGFPGNYPSNMDCSWKLALPVGFGAHLQFLNFSTEPNHDYLELRNGPYETSRMMGRFSGSELPSSLLSTSHETTVYFHSDHSQNRPGFKLEYQAYELQECPDPEPFANGLVRGAGYNVGQSVTFECLPGYQLTGHPVLTCQHGTNRNWDHPLPKCEVPCGGNLTSSNGTVYSPGFPSPYSSSQDCVWLLTVPLGHGVRLNLSLLQTEPSGDFLTLWDGPQQTAPRLGVFTRSMAKKTVQSSSNQVLLKFHRDAATGGLFALAFSDHCRYFNQKSGKLDFTPSSTLGQLCKTLHRSLPHLRLQFLHL
>tr|C9JGN4|C9JGN4_HUMAN Transcriptional repressor p66-alpha (Fragment) OS=Homo sapiens OX=9606 GN=GATAD2A PE=1 SV=1
MTEEACRTRSQKRALERDPTEDDVESKKLKMERGLLASDLNTDGDMRVTPEPGAGPTQGLLRATEATAMAMGRGEGLVGDGPVDMRTSHSDMKSERRPPSPDVLVLSDNEQPSSPRVNGLTTVALKETSTEALMKSSPE
>tr|A0A087WX09|A0A087WX09_HUMAN ATP-dependent RNA helicase DDX3X OS=Homo sapiens OX=9606 GN=DDX3X PE=1 SV=1
MSHVAVENALGLDQQFAGLDLNSSDNQSGGSTASKGRYLPPHLRNREATKGFYDKDSSGWSSSKDKDAYSSFGSRSDSRGKSSFFSDRGSGSRGSVVN
>tr|E7EW87|E7EW87_HUMAN Maltase-glucoamylase, intestinal (Fragment) OS=Homo sapiens OX=9606 GN=MGAM PE=1 SV=1
MARKKLKKFTTLELVLSVLLLVLFLLSLVLLVLLAKESLKSTAPDPGTTGTPDPGTTGTPDPGTTGTTHARTTGPPDPGTTGTTPVSAECPVVNELERLNCLPDQPPTKATCDQRGCCWNPQGAVSVPWCYYSKNHSYHVEGNLVNTNAGFTARLKNLPSSPVFGSNVDNVLLTAEYQTSNRFHF
>tr|I3L404|I3L404_HUMAN 40S ribosomal protein S2 (Fragment) OS=Homo sapiens OX=9606 GN=RPS2 PE=1 SV=1
ESELLDFFLGASLKDEVLKLMPVQKQTRAGQRTRFKAFVALGDYNGHVGLGVKCSKEVATALRGALLLAKLSLVPVRRGYWGNKLGKPHTVPCKVTGRCGSVLVRLLPAPRGTGLVSAPVPKKLLMMAGLDDCYTSARGCTATLGNFGRWSTHGA
>tr|A0A087X0U5|A0A087X0U5_HUMAN YTH domain-containing family protein 3 (Fragment) OS=Homo sapiens OX=9606 GN=YTHDF3 PE=1 SV=1
MFYLDLTLFHRAEETGEESFSVQNGSLHQKDAVNDDDFEPYLSSQTNQSNSYPPMSDPYMPSYYAPSLGFPYSLGEAAWSTAGDQPMPYLTTYGQMSNGEHHYLPDGVFSQPGALGNTP
>tr|A0A3B3ITY8|A0A3B3ITY8_HUMAN Transcription initiation factor TFIID subunit 11 OS=Homo sapiens OX=9606 GN=TAF11 PE=1 SV=1
MDDAHESPSDKGGETGESDETAAVPGDPGATDTDGLPEETDGDADVDLKEAAAEEGELESQDVSDLTTVEREDSSLLNPAAKKLKLDTKEKKEKKQKVDEDELQKMQLLVSSFSEEQLNRYEMYRRSAFPKAALKRLLQSLTGTSVSQNVVLAMSGLSKVFVGEVVEEAQGERSRLCLFCSGLCSFLLPKVKLQEKQSQG
>tr|A0A1W2PNR4|A0A1W2PNR4_HUMAN Lactosylceramide alpha-2,3-sialyltransferase (Fragment) OS=Homo sapiens OX=9606 GN=ST3GAL5 PE=4 SV=1
XDCSRPSLQWYTRAQSKMRRPSLLLKDLLKCTLLVFGVWLLYLLKLNYTTEECDMKKMHYVDPDHVKVVSSSF
>tr|H0YFX2|H0YFX2_HUMAN DnaJ homolog subfamily B member 13 (Fragment) OS=Homo sapiens OX=9606 GN=DNAJB13 PE=1 SV=1
XQFLLLLSLPPAEFFDAEGSEVDLNFGGLQGRGVKKQDPQVERDLYLSLEDLFFGCTKKLKLSRRVLNEDGYSSTLKDKLLTLDVKPGWRQGTRLTFEKEGDQGPNLLPADLLFLVKEKLHPRFRRENDNLFFVNPLPLGKALTCCTVEVRTLDDRLLNLPLNDLLHPKYFKKVPGEGMPLPEDPTKKGDLFLFFDLQFPTRLTPQKKQMLRQALLT
>tr|F8WAN0|F8WAN0_HUMAN Aspartyl aminopeptidase (Fragment) OS=Homo sapiens OX=9606 GN=DNPEP PE=1 SV=2
MNGKARKEAVQTAAKELLKFVNRSPSPFHAVAECRNRLLQAGFSELKETEKWNLKPESKYFMTRNSSTLLAFAVGGQYVPGNGFSLLGAHTDSPCLRVKRRSRRSQVGFQQVGVETYGGGLWSTWFDRDLTLAGRVLVKCPTSGRLEQQLVHVERPLLRLPHLALHLQRNLNENFGPNTEMHLVPLLATALQEELEKGTPEPGPLNAVDERHHSVLMSLLCAHLGLSPKDLVEMELCLADTQPAVLGGAYDEFLFAPRLDNLHSCFCALQALL
>tr|A0A2R8Y839|A0A2R8Y839_HUMAN Mitochondrial import inner membrane translocase subunit TIM14 OS=Homo sapiens OX=9606 GN=DNAJC19 PE=1 SV=1
MLLNHPDKGGSPYLAAKLNEAKDLLEGQAKK
>tr|F5GWV8|F5GWV8_HUMAN Serine/threonine-protein kinase TAO3 OS=Homo sapiens OX=9606 GN=TAOK3 PE=1 SV=1
MELLNAYQSKLKMQTEAQHERELQKLEQRVSLRRAHLEQKLEEELAALQKERSERLKNLLERQERELETFDMESLRMGFGNLVTLDFPKEDYR
>tr|B3KYB7|B3KYB7_HUMAN Phosphatidylinositol transfer protein beta isoform (Fragment) OS=Homo sapiens OX=9606 GN=PITPNB PE=1 SV=8
MGDLLMEKCRVVLPCSVQEYQVGQLYSVAEASKNETGGGEGLEVLKNEPYEKDGEKGQYTHKLYHLKSKVPAFVRMLAPEGSLVFHEKAWNAYPYCRTLVTNEYMKDDFFLKLETWHKPDLGTLENVHGLDPNTWKTVELVHLDLADRSQVEPADYKADEDPALFQS
>tr|H3BTH3|H3BTH3_HUMAN 60S ribosomal protein L13 OS=Homo sapiens OX=9606 GN=RPL13 PE=1 SV=1
MAPSRNGMVLKPHFHKDWQRRVATWFNQPARKLRRRWPGPSAFLWLRGGGTSPRSPCRPTCSG
>tr|H0Y9U0|H0Y9U0_HUMAN Probable E3 ubiquitin-protein ligase HERC6 (Fragment) OS=Homo sapiens OX=9606 GN=HERC6 PE=1 SV=1
XDNSRGQLGRRGAQRGELPVVVGGCFVLFPKEPLQALETLLVDLVSCGKEHSLAVCHKGRVFAWGAGSEGQLGLGEFKELSFTPKKLMTLNDLKLLQVSCGHYHSLALSKDSQVFSWGKNSHGQLGLGKEFPSQASPQRVRSLEGLPLAQVAAGGAHSFALSLCGTSFGWGSNSAGQLALSGRNVP
>tr|H7C488|H7C488_HUMAN Leucine zipper transcription factor-like protein 1 (Fragment) OS=Homo sapiens OX=9606 GN=LZTFL1 PE=1 SV=1
XLVEDTFTLDEVSEVLNGLQAVVHSEVESELLNTAYTNVLLLRQLFAQAEKWYLKLQTDLSELENRELLEQVAEFEKAELTSSNKKPLLDVTKPKLAPLNEGGTAELLNKATNALDEKSKLEKALQDLQLDQGNQKDFLKAQDLSNLENTVAALKSEFQKTLNDKTENQKSLEENLATAKHDLLRVQEQLHMAEKELEKKFQQTAAYRNMKELLTKKNDQLKDLRKRLAQYEPED
>tr|A0A140T9K8|A0A140T9K8_HUMAN HLA class II histocompatibility antigen, DM alpha chain (Fragment) OS=Homo sapiens OX=9606 GN=HLA-DMA PE=1 SV=1
VSCWLSDSCQELQRRGLLLCSYGVTSPLAVFGRPGRLRNRRHFERRLVPMKWLKKCLDTAPTPMWPDDLQNHTFLHTVYCQDGSPSVGLSEAYDEDQLFFFDFSQNTRVPRLPEFADWAQEQGDAPALLFDKEFCEWMLQQLGPKLDGKLPVSRGFPLAEVFTLKPLEFGKPNTLVCFVSNLFPPMLTVNWQHHSVPVEGFGPTFVSAVDGLSFQAFSYLNFTPEPSDLFSCLVTHELDRYTALAYWVPRNALPSDLLENVLCGVAFGLGVLGLLVGLVLLLYFRKPCSG
>tr|C9IY57|C9IY57_HUMAN E3 ubiquitin-protein ligase makorin-1 (Fragment) OS=Homo sapiens OX=9606 GN=MKRN1 PE=1 SV=1
MHGVCKEGDNCRYSHDLSDSPYSVVCKYFQRGYCLYGDRCRYEHSKPLKQEEATATELTTKSSLAASSSLSSLVGPLVEMNTGEAESRNSNFATVGAGSEDWVNALEFVPGQPYCGRTAPSCTEAPLQGSVTKEESEKEQTAVETKKQLCPYAAVGECRYGENCVYLHGDSCDMCGLQVLHPMDAAQRSQHLK
>tr|G3V2S2|G3V2S2_HUMAN Protein NEDD1 OS=Homo sapiens OX=9606 GN=NEDD1 PE=4 SV=1
MYLVSGGLNNTVNLWDLKSKRVHRSLKDHKDQVTCVTYNWNDCYLASGSLSGELLLHSVTTNLSSTPFGHGSNQALQSSVE
>tr|Q5T2D8|Q5T2D8_HUMAN Cilia- and flagella-associated protein 74 (Fragment) OS=Homo sapiens OX=9606 GN=CFAP74 PE=1 SV=1
EDELLADALLLEDERDELEDPEFDLKCLLQEAEDDVDPGHSSSVKELDTDADKLKKKTAEDRTQAFHLRQNLSALDKMHEEQELFTEKMSVS
>tr|C9J668|C9J668_HUMAN CLIP-associating protein 2 (Fragment) OS=Homo sapiens OX=9606 GN=CLASP2 PE=1 SV=2
MAMGDDKSFDDEESVDGNRPSSAASAFKVPAPKTSGNPANSARKPGSAGGPKVGAGASKEGGAGAVDEDDFLKAFTDVPSLQLYSSRELEETLNKLRELLSDDKHDWDQRANALKKLRSLLVAGAAQYDCFFQHLRLLDGALKLSAKDLRSQVVREACLTVAHLSTVLGNKFDHGAEA
>tr|C9JIZ1|C9JIZ1_HUMAN Vigilin (Fragment) OS=Homo sapiens OX=9606 GN=HDLBP PE=1 SV=2
MSSVAVLTQESFAEHRSGLVPQQLKVATLNSEEESDPPTYKDAFPPLPEKAACLESAQEPAGAWGNKLRPLKASVLTQVFHVPLEERKYKDMNQFGEGEQAKLCLELMQRTGAHLELSLAKDQGLSLMVSGKLDAVMKARKDLVARLQTQASATVALPKEHHRFVLGKNGEKLQDLELKTATKLQLPRPDDPSNQLKLTGTKEGLEKARHEVLLLSAEQDKRAV
>tr|K7EQY8|K7EQY8_HUMAN Zinc finger protein 570 OS=Homo sapiens OX=9606 GN=ZNF570 PE=4 SV=1
MCMYLFFLDFSLVSVTVLLDFMTRDRERKVVWPDRLTSKQTWPY
>tr|H0YBT8|H0YBT8_HUMAN Transforming acidic coiled-coil-containing protein 1 (Fragment) OS=Homo sapiens OX=9606 GN=TACC1 PE=1 SV=1
XLEQPTDPVARDGPLSQTSSKPDPSQWESPSFNPFGSHSVLQNSPPLSSEGSYHFDPDNFDESMDPFKPTTTLTSSDFCSPTGNHVNELLESPKKAKSRLLTTTEQVKFLCFLLSGCKVKKHETQSLALDACSRDEGAVLSQLSDLSNRDGHATDEEKLASTSCGQKSAGAEVKGEPEEDLEYFECSNVPVSTLNHAFSSSEAGLEKETCQKMEEDGSTVLGLLESSAEKAPVSVSCGGESPLDGLCLSESDKTAVLTLLREELLTKELEANEWKKKYEETRQEVLEMRKLVAEYEKTLAQMLDEQRTSMTSQKSFQQLTMEKEQALADLNSVERSLSDLFRRYENLKGVLEGFKKNEEALKKCAQDYLARVKQEEQRYQALKLHAEEKLDKANEELAQVRTKAKAESAALHAGLRKEQMKVESLERALQQKNQELEELTKLCDELLAKLGKTD
>tr|A0A669KBH3|A0A669KBH3_HUMAN Small conductance calcium-activated potassium channel protein 2 OS=Homo sapiens OX=9606 GN=KCNN2 PE=1 SV=1
METPLQFQRGFFPEQPPPPPRSSHLHCQQQQQSQDKPCPPFAPLPHPHHHPHLAHQQPASGGSSPCLRCNSCASSGAPAAGAGDNLSLLLRTSSPGGAFRTRTSSPLSGSSCCCCCCSSRRGSQLNVSELTPSSHASALRQQYAQQSAQQSASASQYHQCHSLQPAASPTGSLGSLGSGPPLSHHHHHPHPAHHQHHQPQARRESNPFTELAMSSCRYNGGVMRPLSNLSASRRNLHEMDSEAQPLQPPASVGGGGGASSPSAAAAAAAAVSSSAPELVVSKPEHNNSNNLALYGTGGGGSTGGGGGGGGSGHGSSSGTKSSKKKNQNLGYKLGHRRALFEKRKRLSDYALLFGMFGLVVMVLETELSWGAYDKASLYSLALKCLLSLSTLLLLGLLLVYHARELQLFMVDNGADDWRLAMTYERLFFLCLELLVCALHPLPGNYTFTWTARLAFSYAPSTTTADVDLLLSLPMFLRLYLLARVMLLHSKLFTDASSRSLGALNKLNFNTRFVMKTLMTLCPGTVLLVFSLSLWLLAAWTVRACERYHDQQDVTSNFLGAMWLLSLTFLSLGYGDMVPNTYCGKGVCLLTGLMGAGCTALVVAVVARKLELTKAEKHVHNFMMDTQLTKRVKNAAANVLRETWLLYKNTKLVKKLDHAKVRKHQRKFLQALHQLRSVKMEQRKLNDQANTLVDLAKTQNLMYDMLSDLNERSEDFEKRLVTLETKLETLLGSLHALPGLLSQTLRQQQRDFLEAQMESYDKHVTYNAERSRSSSRRRRSSSTAPPTSSESS
>tr|K7EPL7|K7EPL7_HUMAN Ankyrin repeat and SAM domain-containing protein 3 (Fragment) OS=Homo sapiens OX=9606 GN=ANKS3 PE=1 SV=1
XLTSPALLLRDRGLAGRRVSASTRDREPWPGSQALAWAAEPHGLAMSRLLPVAMSPSTAVARTPWKKRASAAGMSPPPSMSGMWRAAAAAAVGDLAALLEQLGCLKYLQVFEEQDVDLRLFLTLTESDLKELGLTLFGPKRKMTSALARWHSSARPPGDALELAYADRLEAEMQELALQLHKRCEEVEATRGQVCQEQELRAVVESCLLEQDRAREDLQARLRETWALARDAALVLDQLRACQAELSSRVRQDQPPGAATLGLAVPPADSKGWQASLQAMSLPELSGAL
>tr|A0A140T9B7|A0A140T9B7_HUMAN HLA class I histocompatibility antigen, alpha chain F OS=Homo sapiens OX=9606 GN=HLA-F PE=1 SV=1
MAPRSLLLLLSGALALTDTWAGSHSLRYFSTAVSRPGRGEPRYLAVEYVDDTQFLRFDSDAALPRMEPREPWVEQEGPQYWEWTTGYAKANAQTDRVALRNLLRRYNQSEAGSHTLQGMNGCDMGPDGRLLRGYHQHAYDGKDYLSLNEDLRSWTAADTVAQLTQRFYEAEEYAEEFRTYLEGECLELLRRYLENGKETLQRADPPKAHVAHHPLSDHEATLRCWALGFYPAELTLTWQRDGEEQTQDTELVETRPAGDGTFQKWAAVVVPSGEEQRYTCHVQHEGLPQPLLLRWEQSPQPTLPLVGLVAGLVVLGAVVTGAVVAAVMWRKKSSDRNRGSYSQAAAYSVVSGLLMLTWWSSLFLLGVLFQGYLGCLRSHSVLGRRKVGDMWLLFFLWLWTSFNTAFLALQSLRFGFGFRRGRSFLLRSWHHLMKRVQLKLFD
>tr|M0R2V7|M0R2V7_HUMAN Excitatory amino acid transporter 4 (Fragment) OS=Homo sapiens OX=9606 GN=SLC1A6 PE=4 SV=1
MSLDHEQPWQQPVPAGERPAAGPGGLAAAAAGKPAAESTAHAPAPADHDPRARAALPAPKRLHSADGQRRGHWGQPGLCPAPLSAHLPPDQVLLFSWRASDEDAADAGVTSHCLQPGHRYGLPGQQGHGADGDAGSCVLHGDHHHR
>tr|H0Y8Z7|H0Y8Z7_HUMAN Probable ATP-dependent RNA helicase DDX60 (Fragment) OS=Homo sapiens OX=9606 GN=DDX60 PE=1 SV=1
XQSKVFLDDLPEDFSDALDEYNMKLMEDFTTFLRLVSKLADMNQEYQLPLSKLKFTGKECEDSQLVSHLMSCKEGRVALSPFVCLSGNFDDDLLRLETPNHVTLGTLGVNRSQAPVLLSQKFDNRGRKMSLNAYALDFYKHGSLLGLVQDNRMNEGDAYYLLKDFALTLKSLRCVLYLNLDFRFFNNLFLL
>tr|D6RD17|D6RD17_HUMAN Immunoglobulin J chain (Fragment) OS=Homo sapiens OX=9606 GN=JCHAIN PE=1 SV=8
MKNHLLFWGVLAVFLKAVHVKENGLHSEFRAQEDERLVLVDNKCKCARLTSRLLRSSEDPNEDLVERNLRLLVPLNNRENLSDPTSPLRTRFVYHLSDLCKKCDPTEVELDNQLVTATQSNLCDEDSATETCYTYDRNKCYTAVVPLVYGGETKMVE
>tr|A0A075B6R4|A0A075B6R4_HUMAN A-kinase anchor protein 4 (Fragment) OS=Homo sapiens OX=9606 GN=AKAP4 PE=1 SV=1
MSDDLDWLRSHRGVCKVDLYNPEGQQDQDRKVLCFVDVSTLNVEDKDYKDAASSSSEGNLNLGSLEEKELLVLKDTEKKDQSKTEGSVCLFKQAPSDPVSVLNWLLSDLQKYALGFQHALSPSTSTCKHKVGDTEGEYHRASSENCYSVYADQVNLDYLMNRPQNLRLEMTAAKNTNNNQSPSAPPAKPPSTQRAVLSPDGECSLDDLSFYVNRLSSLVLQMAHKELKEKLEGKSKCLHHSLCPSPGNKERLSP
>tr|M0QXN0|M0QXN0_HUMAN ETS domain-containing transcription factor ERF (Fragment) OS=Homo sapiens OX=9606 GN=ERF PE=1 SV=1
MNYDKLSRALRYYYNKRLLHKTKGKRFTYKFNFNKLVLVNYPFLDVGLAGGAVPQSAPPVPSGGSHFRFPPSTPSEVLSPTEDPRSPPACSSSSSSLF
>tr|H3BQI3|H3BQI3_HUMAN Lactase-like protein OS=Homo sapiens OX=9606 GN=LCTL PE=3 SV=1
MANYFRDYANLCFEAFGDRVKHWLTFSDPRVWWEFH
>tr|H3BSZ3|H3BSZ3_HUMAN 5-demethoxyubiquinone hydroxylase, mitochondrial (Fragment) OS=Homo sapiens OX=9606 GN=COQ7 PE=1 SV=1
MTLDNLSRAAVDRLLRVDHAGEYGANRLYAGQMAVLGRTSVGPVLQKMWDQEKDHLKKFNELMVTFRVRPTVLMPLWNVLGFALGAGTALLGKEGAMACTVAV
>tr|H0YF69|H0YF69_HUMAN RING finger protein 10 (Fragment) OS=Homo sapiens OX=9606 GN=RNF10 PE=1 SV=8
XEQHSQYSKLLLASKEQVLHRVVLEEKVALEQQLAEEKHTPESCFLEAALQELKTREEALSGLAGSRREVTGVVAALEQLVLMAPLAKESVFQPRKSLLQQGVLEYLSAFDEETTEVCSLDTPSRPLALPLVEEEEA
>tr|C9JYS6|C9JYS6_HUMAN Epidermal growth factor receptor (Fragment) OS=Homo sapiens OX=9606 GN=EGFR PE=1 SV=1
MFNNCEVVLGNLELTYVQRNYDLSFLKTLQEVAGYVLLALNTVERLPLENLQLLRGNMYYENSYALAVLSNYDANKTGLKELPMRNLQELLHGAVRFSNNPALCNVESLQWRDLVSSDFLSNMSMDFQ
>tr|K7EPK8|K7EPK8_HUMAN Coiled-coil domain-containing protein 151 OS=Homo sapiens OX=9606 GN=CCDC151 PE=1 SV=1
MAEAQNRHTEVAKTMRNLENRLEKAQMKAQEAEHLTSVYLQLKAYLMDESLNLENRLDSMEAEVVRTKHELEALHVVNQEALNARDLAKNQLQYLEETLVRERKKRERYLSECKKRAEEKKLENERMERKTHREHLLLQSDDTLQDSLHAKEEELRQRWSMYQMEVLFGKVKDATGTDETHSLVRRFLAQGDTFAQLETLKSENEQTLVRLKQEKQQLQRELEDLKYSGEATLVSQQKLQAEAQERLKKEERRHAEAKDQLERALRAMQVAKDSLEHLASKLLHLTVEDGRFAGKELDPQADNYVPNLLGLVEEKLLKLQAQLQGHDVQEMLCHLANREFLASLEGRLPEYNTRLALPLATSKDKFFDEESEEEDNEVVTRASLKLRSQKLLESHKKHRRSRRS
>tr|E5RJX9|E5RJX9_HUMAN Aspartate transaminase (Fragment) OS=Homo sapiens OX=9606 GN=GOT1L1 PE=1 SV=1
MDVPLAHKLEGSLLKTYKQDDYPNKLFLAYRGTFPQPHGVQERFVCRLSAELSPGGPNQASGAPSVVFLTVCMTNEGHPWVSLVVQKTRLQLSQDPSLNYEYLPTMGLKSFLQASLALLFGKHSQALVENRVGGVHTVGDSGAFQLGVQFLRAWHKDARLVYLLSSQK
>tr|E9PPG9|E9PPG9_HUMAN Rae1 protein homolog OS=Homo sapiens OX=9606 GN=RAE1 PE=1 SV=1
MSLFGTTSGFGTSGTSMFGSATTDNHNPMKDLEVTSSPDDSLGCLSFSPPTLPGNFLLAGSWANDVRCWEVQDSGQTLPKAQQMHTGPVLDVCWSDDGSKVFTASCDKTAKMWDLSSNQALQLAQHDAPVKTLHWLKAPNYSCVMTGSWDKTLKFWDTRSSNPMMVLQLPERCYCADVLYPMAVVATAERGLLVYQLENQPSEFRRLESPLKHQRQR
>tr|H3BNN7|H3BNN7_HUMAN Calpain-3 (Fragment) OS=Homo sapiens OX=9606 GN=CAPN3 PE=1 SV=2
XNLQEFHHLWNKLKAWQKLFKHYDTDQSGTLNSYEMRNAVNDAGFHLNNQLYDLLTMRYADKHMNLDFDSFLCCFVRLEGMFRAFHAFDKDGDGLLKLNVLEWLQLTMYA
>tr|H0YNN8|H0YNN8_HUMAN Tyrosine-protein kinase Fes/Fps (Fragment) OS=Homo sapiens OX=9606 GN=FES PE=1 SV=1
MGFSSELCSPQGHGVLQQMQEAELRLLEGMRKWMAQRVKSDREYAGLLHHMSLQDSGGQSRALSPDSPLSQSWAELTSQTEGLSRLLRQHAEDLNSGPLSKLSLLLRERQQLRKTYSEQWQQLQQELTKTHSQDLEKLKSQYRALARDSAQAKRKYQEASKDKDRDKAK
>tr|G3V251|G3V251_HUMAN Heterogeneous nuclear ribonucleoproteins C1/C2 (Fragment) OS=Homo sapiens OX=9606 GN=HNRNPC PE=1 SV=1
MASNVTNKTDPRSMNSRVFLGNLNTLVVKKSDVEALFSKYGKLVGCSVHKGFAFVQYVNERNARAAVAGEDGRMLAGQVLDLNLAAEPKVNRGKAGVKRSAAEMYGSSFDLDYDFQRDYYDRMYSY
>tr|B0QY53|B0QY53_HUMAN Protein chibby homolog 1 (Fragment) OS=Homo sapiens OX=9606 GN=CBY1 PE=1 SV=1
MPFFGNTFSPKKTPPRKSASLSNLHSLDRSTREVELGLEYGSPTMNLAGQSLKFENGQWLA
>tr|A0A087WVX6|A0A087WVX6_HUMAN TAR DNA-binding protein 43 (Fragment) OS=Homo sapiens OX=9606 GN=TARDBP PE=1 SV=1
XNNQGSNMGGGMNFGAFSLNPAMMAAAQAALQSSWGMMGMLASQQNQSGPSGNNQNQGNMQREPNQAFGSGNNSYSGSNSGAALGWGSASNAGSGSGFNGGFGSSMDSKSSGWGM
>tr|J3KQF2|J3KQF2_HUMAN Kinetochore-associated protein 1 (Fragment) OS=Homo sapiens OX=9606 GN=KNTC1 PE=1 SV=1
MDTSLLLEYCSTFQLDCDAVLQLFLETLLHNTNAGQGQGDASMDSAKRRHPKLLAKALEMVPLLTSTKDLVLSLSGLLHKLDPYDYEMLEVVLKVLERADEKLT
>tr|A0A087WUX3|A0A087WUX3_HUMAN Fibrous sheath-interacting protein 2 OS=Homo sapiens OX=9606 GN=FSIP2 PE=1 SV=1
MVKQLLFSSLPETQLQDRCQNVSDKQNQAKLYDTAMKLLNSLLKEFSDAQLKVFRPDKGNQFPGGKVSSVPKVPPRYKEPTTDEAPSSLKLKSADKMPPMHKMMRKPSSDKLPSLDKTLVNKVVHSSVCNLLNDYGSQDSLWKNLNSNGENLARRLTSAVLNELFQRQVNLLFCDEVSVSACLPLESKDVVKKVQKLAQTASKECQTSSPYTLLLPHKFLENVLSALFSKLFSTLSSTKTKEPEDNLSTELNFLQMKLVSAVATELSQDKYMTLQYVETLQSDDDELLQLVVQSVYNNLLPQFGSQELLQNCVTSGCKLLSENLVDLVLPKPSHADKLSYNLLEELAVKFLSKLLSLFPKVHKERTKSLETDMQKLTSKVLNSVQEFLSKSKLKLVPPTKESPTVPVADNATLENLVNSLYTSVLKHSGSYTSVFKDLMGKSNVLSDTLGFLMVNALSNSEFQPQVEEEVSNSELVLEAVKLMEKVLKLLDELKSKEKSSSRKGLTLDAKLLEEVLALFLAKLLRLPSSSSKDEKNLSKTELNKLASQLSKLVTAELSRSSLSLLASDPEEHCLNPENTERLYQVVDSVYSNLLQQSGTNKEFYYDLKDTNTAFPKKVASLLLDGVSSFPLLQLTQQFQMLLSLES
>tr|F8VRI5|F8VRI5_HUMAN Receptor tyrosine-protein kinase erbB-3 OS=Homo sapiens OX=9606 GN=ERBB3 PE=4 SV=1
MRANDALQVPRAQSTSTQMFRMNVGPAMRTAPRGVKDQSFKTV
>tr|H3BTF0|H3BTF0_HUMAN Ankyrin repeat domain-containing protein 66 (Fragment) OS=Homo sapiens OX=9606 GN=ANKRD66 PE=1 SV=1
XLEYGARPCLVTSVGWTPAHFAAEAGHLNLLKTLHALHAALDAPDFFGDTPKRLAQLYGQKACVAFLEKGLEF
>tr|G3V3L9|G3V3L9_HUMAN Signal recognition particle 54 kDa protein OS=Homo sapiens OX=9606 GN=SRP54 PE=1 SV=1
MVLADLGRKLTSALRSLSNATLLNEEVLNAMLKEVCTALLEDLFNMCRHLQSRGF
>tr|H7BZD5|H7BZD5_HUMAN Nebulin (Fragment) OS=Homo sapiens OX=9606 GN=NEB PE=1 SV=1
XKEVTKHVSDTNYKKKFVKEKGKSNYSLMLEPPEVKHAMEVAKKQSDVAYRKDAKENLHYTTVADRPDLKKATQAAKQASEVEYRAKHRKEGSHGLSMLGRPDLEMAKKAAKLSSQVKYRENFDKEKGKTPKYNPKDSQLYKVMKDANNLASEVKYKADLKKLHKPVTDMKESLLMNHVLNTSQLASSYQYKKKYEKSKGHYHTLPDNLEQLHLKEATELQSLVKYKEKYEKERGKPMLDFETPTYLTAKESQQMQSGKEYRKDLEESLRGKGLTEMEDTPDMLRAKNATQLLNEKEYKRDLELEVKGRGLNAMANETPDFMRARNATDLASQLKYKQSAEMEKANFTSVVDTPELLHAQQVKNLSSQKKYKEDAEKSMSYYETVLDTPELQRVRENQKNFSLVLYKEDVSPGTALGKTPEMMRVKQTQDHLSSVKYKEALGQGTPLPDLPEVKRVKETQKHLSSVLYKENVGKATATPVTPEMQRVKRNQENLSSVLYSDSFRKQLQGKAAYVLDTPEMRRVRETQRHLSTVKYHEDFEKHKGCFTPVVTDPLTERVKKNMQDFSDLNYRGLQRKVVEMEQKRNDQDQETLTGLRVWRTNPGSVFDYDPAEDNLQSRSLHMLNVQAQRRSREQSRSASALSLSGGEEKSEHSEAPDHHLSTYSDGGVFAVSTAYKHAKTTELPQQRSSSVATQQTTVSSLPSHPSTAGKLFRAMYDYMAADADEVSFKDGDALLNVQALDEGWMYGTVQRTGRTGMLPANYVEAL
>tr|A2A274|A2A274_HUMAN Aconitate hydratase, mitochondrial OS=Homo sapiens OX=9606 GN=ACO2 PE=1 SV=1
MAPYSLLVTRLQKALGVRQYHVASVLCQRAKVAMSHFEPNEYLHYDLLEKNLNLVRKRLNRPLTLSEKLVYGHLDDPASQELERGKSYLRLRPDRVAMQDATAQMAMLQFLSSGLSKVAVPSTLHCDHLLEAQVGGEKDLRRAKDLNQEVYNFLATAGAKYGVGFWKPGSGLLHQLLLENYAYPGVLLLGTDSHTPNGGGLGGLCLGVGGADAVDVMAGLPWELKCPKVLGVKLTGSLSGWSSPKDVLLKVAGLLTVKGGTGALVEYHGPGVDSLSCTGEEGGQATWPLPCAGPDGSPVGSRSGMATLCNMGAELGATTSVFPYNHRMKKYLSKTGREDLANLADEFKDHLVPDPGCHYDQLLELNLSELKPHLNGPFTPDLAHPVAEVGKVAEKEGWPLDLRVGLLGSCTNSSYEDMGRSAAVAKQALAHGLKCKSQFTLTPGSEQLRATLERDGYAQLLRDLGGLVLANACGPCLGQWDRKDLKKGEKNTLVTSYNRNFTGRNDANPETHAFVTSPELVTALALAGTLKFNPETDYLTGTDGKKFRLEAPDADELPKGEFDPGQDTYQHPPKDSSGQHVDVSPTSQRLQLLEPFDKWDGKDLEDLQLLLKVKGKCTTDHLSAAGPWLKFRGHLDNLSNNLLLGALNLENGKANSVRNAVTQEFGPVPDTARYYKKHGLRWVVLGDENYGEGSSREHAALEPRHLGGRALLTKSFARLHETNLKKQGLLPLTFADPADYNKLHPVDKLTLQGLKDFTPGKPLKCLLKHPNGTQETLLLNHTFNETQLEWFRAGSALNRMKELQQ
>tr|H0YG27|H0YG27_HUMAN Tripartite motif-containing protein 65 (Fragment) OS=Homo sapiens OX=9606 GN=TRIM65 PE=1 SV=1
XALLDAERLKREAQLRASLEVTQQQATQAEGQLLELRKQSSQLQNSACLLASWVSGKFSSLLQALELQHTTALRSLEVAKTQALAQARDEEQRLRVHLEAVARHGCRLRELLEQVDEQTFLQESQLLQPPGPLGPLTPLQWDEDQQLGDLKQLLSRLCGLLLEEGSHPGAPAKPVDLAPVDYRNLTFDPVSANRHFYLSRQDQQVKHCRQSRGPGGPGSFELWQVQCAQSFQAGHHYWEVRASDHSVTLGVSYPQLPRCRLGPHTDNLGRGPCSWGLCVQEDSLQAWH
>tr|D6RGH0|D6RGH0_HUMAN Cyclin-dependent kinase 18 (Fragment) OS=Homo sapiens OX=9606 GN=CDK18 PE=1 SV=8
MEVRASGALPRQVAGCTHKGVHRRAAALQPDFDVSKRLSLPMDLRLPQEFLQKLQMESPDLPKP
>tr|H0YN11|H0YN11_HUMAN GDP-D-glucose phosphorylase 1 (Fragment) OS=Homo sapiens OX=9606 GN=GDPGP1 PE=3 SV=1
MALPHDSNETSYLLPPNNEDWGRQTLPDFVYGQKDLMAEGLQWPRNAPGLPDALPQSPFDAALCSAWKQRVELGLFRYRLRELQTQLLPGAVGFVAQLNVERGVQRRPPQTLKSVRQAFDPVQFNFNKLRPGEVLFRLHREPDLPGTLLQEDLLVVLNVSPLEWGHVLLVPEPARQLPQRLLPGALRAGLEAVLLSLHPGFRVGFNSLGGLASV
>tr|E9PJE7|E9PJE7_HUMAN NADH dehydrogenase [ubiquinone] iron-sulfur protein 3, mitochondrial OS=Homo sapiens OX=9606 GN=NDUFS3 PE=1 SV=1
MAAAAVARLWWRGLLGASALTRGTGRPSVLLLPVRRESAGADTRREYVRAALFSELSAGPLRCLSLP
>tr|A0A087X1M5|A0A087X1M5_HUMAN Mucosal addressin cell adhesion molecule 1 OS=Homo sapiens OX=9606 GN=MADCAM1 PE=1 SV=1
MDFGLALLLAGLLGLLLGQSLQVKPLQVEPPEPVVAVALGASRQLTCRLACADRGASVQWRGLDTSLGAVQSDTGRSVLTVRNASLSAAGTRVCVGSCGGRTFQHTVQLLVYAFPDQLTVSPAALVPGDPEVACTAHKVTPVDPNALSFSLLVGGQELEGAQALGPEVQEEEEEPQGDEDVLFRVTERWRLPPLGTPVPPALYCQATMRLPGLELSHRQALPVRWVPWRPTRSPADSTSPVLHSPTSPEPPDTTSPESPDTTSPESPDTTSQEPPDTTSPEPPDKTSPEPAPQQGSTHTPRSPGSTRTRRPELSQAGPTQGEVLPTGSSKPAGDQLPAALWTSSAVLGLLLLALPTYHLWKRCRHLAEDDTHPPASLRLLPQVSAWAGLRGTGQVGLSPS
>tr|A0A3B3ITZ3|A0A3B3ITZ3_HUMAN Histone deacetylase 8 OS=Homo sapiens OX=9606 GN=HDAC8 PE=3 SV=1
MEEPEEPADSGQSLVPVYLYSPEYVSMCDSLAKLPKRASMVHSLLEAYALHKQMRLVKPKVASMEEMATFHTDAYLQHLQKVSQEGDDDHPDSLEYGLGYDCPATEGLFDYAAALGGATLTAAQCLLDGMCKVALNWSGGWHHAKKDEASGFCYLNDAVLGLLRLRRKFERLLYVDLDLHHGDEDAFSFTSKVMTVSLHKFSPGFFPGTGDVSDVGLGKGRYYSVNVPLQDGLQDEKYYQLCESVLKEVYQAFNPKAVVLQLGADTLAGDPMCSFNMTPVGLGKCLKYLLQWQLATLLLGGGGYNLANTARCWTYLTGVLLGKTLSSELPDHEFFTAYGPDYVLELTPSCRPDRNEPHRLQQLLNYLKGNLKHVV
>tr|F5H7R5|F5H7R5_HUMAN Nuclear mitotic apparatus protein 1 (Fragment) OS=Homo sapiens OX=9606 GN=NUMA1 PE=1 SV=1
MTLHATRGAALLSWVNSLHVADPVEAVLQLQDCSLFLKLLDRLHGTEEGQQLLKQP
>tr|K7EN32|K7EN32_HUMAN Evolutionarily conserved-signaling intermediate in Toll pathway, mitochondrial OS=Homo sapiens OX=9606 GN=ECSIT PE=1 SV=1
MREYGVERDLAVYNQLLNLFPKEVFRPRNLLQRLFVHYPRQQECGLAVLEQMENHGVMPNKETEFLLLQLFGRKSYPMLKLVRLKLWFPRFMNVNPFPVPRDLPQDPVELAMFGLRHMEPDLSARVTLYQVPLPKDSTGAADPPQPHLVGKSESMGAAKSLTLPRPCQVLAGPRLGSLGLWAESLAGHRACMSPHQESRVPLSRPPWPATLQPGLSLLRAPSPCGSATSVCLTTSSELTCCPRRRGKWKRRRRSGTSTTRCSWTWSM
>tr|C9K0R2|C9K0R2_HUMAN Protein O-mannosyl-transferase TMTC4 (Fragment) OS=Homo sapiens OX=9606 GN=TMTC4 PE=1 SV=1
MLPNQHNAGAGSHQPAVFRMAVLDTDLDHLLPSSVLPPFWAKLVVGSVALVCFARSYDGDFVFDDSEALVNNK
>tr|A0A087WY22|A0A087WY22_HUMAN Protein-tyrosine-phosphatase OS=Homo sapiens OX=9606 GN=PTPRT PE=1 SV=1
FADPVHGPQNVELVDLRARQLTLQWEPFGYAVTRCHSYNLTVQYQYVFNQQQYEAEEVLQTSSHYTLRGLRPFMTLRLRLLLSNPEGRMESEELVVQTEEDVPGAVPLESLQGGPFEEKLYLQWKPPNETNGVLTLYELNYKAVGSLDPSADLSSQRGKVFKLRNETHHLFVGLYPGTTYSFTLKASTAKGFGPPVTTRLATKLSAPSMPEYDTDTPLNETDTTLTVMLKPAQSRGAPVSVYQLVVKEERLQKSRRAADLLECFSVPVSYRNASSLDSLHYFAAELKPANLPVTQPFTVGDNKTYNGYWNPPLSPLKSYSLYFQALSKANGETKLNCVRLATKGASTQNSNTVEPEKQVDNTVKMAGVLAGLLMFLLLLLGVMLTLKRRRNAYSYSYYLKLAKKQKETQSGAQREMGPVASADKPTTKLSASRNDEGFSSSSQDVNGFTDGSRGELSQPTLTLQTHPYRTCDPVEMSYPRDQFQPALRVADLLQHLTQMKRGQGYGFKEEYEALPEGQTASWDTAKEDENRNKNRYGNLLSYDHSRVRLLVLDGDPHSDYLNANYLDGYHRPRHYLATQGPMQETVKDFWRMLWQENSASLVMVTNLVEVGRVKCVRYWPDDTEVYGDLKVTLLETEPLAEYVLRTFTVQKKGYHELRELRLFHFTSWPDHGVPCYATGLLGFVRQVKFLNPPEAGPLVVHCSAGAGRTGCFLALDTMLDMAENEGVVDLFNCVRELRAQRVNLVQTEEQYVFVHDALLEACLCGNTALPVCEFRSLYYNLSRLDPQTNSSQLKDEFQTLNLVTPRVRPEDCSLGLLPRNHDKNRSMDVLPLDRCLPFLLSVDGESSNYLNAALMDSHKQPAAFVVTQHPLPNTVADFWRLVFDYNCSSVVMLNEMDTAQFCMQYWPEKTSGCYGPLQVEFVSADLDEDLLHRLFRLCNMARPQDGYRLVQHLQYLGWPAYRDTPPSKRSLLKVVRRLEKWQEQYDGREGRTVVHCLNGGGRSGTFCALCSVCEMLQQQNLLDVFHLVKTLRNNKSNMVETLEQYKFVYEVALEYLSSF
>tr|H0YLR7|H0YLR7_HUMAN Leucine-rich repeat-containing protein 28 OS=Homo sapiens OX=9606 GN=LRRC28 PE=1 SV=1
MASELCKTLSVARLEKHKNLFLNYRNLHHFPLELLKDEGLQYLERLYMKRNSLTSLEDNC
>tr|H3BRT8|H3BRT8_HUMAN Dual-specificity protein kinase CLK3 (Fragment) OS=Homo sapiens OX=9606 GN=CLK3 PE=1 SV=1
MHHCKRYRSPEPDPYLSYRWKRRRSYSREHEGRLRYPSRREPPPRRSRSRSHDRLPYQRRYRERRDSDTYRCEERSPSFGEDYYGPSRSRHRRRSRERGPYRTRKHAHHCHKRRTRS
>tr|D6R910|D6R910_HUMAN Ribosomal protein S6 kinase alpha-2 (Fragment) OS=Homo sapiens OX=9606 GN=RPS6KA2 PE=1 SV=1
MKVLKKATLKVRDRVRSKMERDLLAEVNHPFLVKLHYAFQTEGKLYLLLDFLRGGDLFTRLSKEVMFTEEDVKFYLAELALALDHLHSLGLLYRDLKPENLLLDEEGHLKLTDFGLSKEALDHDK
>tr|H7C5V0|H7C5V0_HUMAN Alpha-sarcoglycan (Fragment) OS=Homo sapiens OX=9606 GN=SGCA PE=1 SV=1
LRHSSGLLSSWVTAYNRDSFDTTRQRLVLELGDPEGPLLPYQAEFLVRSHDAEEVLPSTPASRFLSALGGLWEPGELQLLNVTSALDRGGRVPLPLEGRKEGLKRDLATSDLQMVHHCTLHGNTEELRQMAASREVPRPLSTLPMFNVHTVVPGPALTSSSLLCPHHEWHLPPADSSSWPSWNPGSKQAGRGGGVG
>tr|H0YM36|H0YM36_HUMAN MAPK/MAK/MRK overlapping kinase (Fragment) OS=Homo sapiens OX=9606 GN=MOK PE=4 SV=1
XNGLFHRDVKPENLLLKQDVLKLGDFGSCRSVYSKQPYTEYLSTRWYRAPECLLTDGFYTYKMDLWSAGCVFYELASLQPLFPGVNELDQLSKLHDVLGTPAQKLLTKFKQSRAMNFDFPFKKGSGLPLLTTNLSPQCLSLLHAMVAYDPDERLAAHQALQHPYFQEQRRLTP
>tr|A0A590UJ89|A0A590UJ89_HUMAN Enhancer of polycomb homolog 1 OS=Homo sapiens OX=9606 GN=EPC1 PE=1 SV=1
MSKLSFRARALDASKPLPVFRCEDLPDLHEYASLNRAVPQMPTGMEKEEESVQPFKQGAVY
>tr|E9PC43|E9PC43_HUMAN PRKR-interacting protein 1 OS=Homo sapiens OX=9606 GN=PRKRIP1 PE=1 SV=1
MEGEFPCQHSPGSSAGAGSGEFHVYRHLRRREYQRQDYMDAMAEKQKLDAEFQKRLEKNKLAAEEQTAKRRKKRQKLKEKKLLAKKMKLEQKKQEGPGQPKEQGSSSSAEASGTEEEEEVPSFTMGR
>tr|E5RHW7|E5RHW7_HUMAN ATPase family AAA domain-containing protein 2 OS=Homo sapiens OX=9606 GN=ATAD2 PE=1 SV=1
MVVLRSSLELHNHSAASATGSLDLSSDFLSLEHLGRRRLRSAGAAQKKPAATTAKAGVRWVLS
>tr|H3BML8|H3BML8_HUMAN Insulin-like growth factor-binding protein 3 receptor (Fragment) OS=Homo sapiens OX=9606 GN=TMEM219 PE=1 SV=1
XRSFGQLTLCPRNGTVTGKWRGSHVVGLLTTLNFGDGPDRNKTRTFQATVLGSQMGLKGGAGSVWLQAAGLGLLPASLLWPSLLCHCYVLPPAPGVPLV
>tr|J3KND3|J3KND3_HUMAN Myosin light polypeptide 6 OS=Homo sapiens OX=9606 GN=MYL6 PE=1 SV=1
MQCDFTEDQTAEFKEAFQLFDRTGDGKLLYSQCGDVMRALGQNPTNAEVLKVLGNPKSDEMNVKVLDFEHFLPMLQTVAKNKDQGTYEDYVEGLRVFDKEGNGTVMGAELRHVLVTLGEKMTEEEVEMLVAGHEDSNGCLNYEAFVRHLLSG
>tr|F8WF58|F8WF58_HUMAN Omega-amidase NIT2 OS=Homo sapiens OX=9606 GN=NIT2 PE=4 SV=1
MTCKWRGRALQLEFGPRGRLWSGAGGGSAGSAPPPRVPAVRGLP
>tr|A0A3B3ITU3|A0A3B3ITU3_HUMAN Uncharacterized protein C1orf21 OS=Homo sapiens OX=9606 GN=C1orf21 PE=1 SV=1
MGCASAKHVATVQNEEEAQKGKNYQNGDVFGDEYRLKPVEEVKYMKNGAEEEQKLAARNQENLEKSASSNVRLKTNKEVPGLVHQPRAKYLTLGKLKRKEKN
>tr|C9J7W4|C9J7W4_HUMAN Tenascin-X OS=Homo sapiens OX=9606 GN=TNXB PE=1 SV=1
MMPAQYALTSSLVLLVLLSTARAGPFSSRSNVTLPAPRPPPQPGGHTVGAGVGSPSSQLYEHTVEGGEKQVVFTHRLNLPPSTGCGCPPGTEPPVLASEVQALRVRLELLEELVKGLKEQCTGGCCPASAQAGTGQTDVRTLCSLHGVFDLSRCTCSCEPGWGGPTCSDPTDAELPPSSPPSASGSCPDDCNDQGRCVRGRCVCFPGYTGPSCGWPSCPGDCQGRGRCVQGVCVCRAGFSGPDCSQRSCPRGCSQRGRCEGGRCVCDPGYTGDDCGMRSCPRGCSQRGRCENGRCVCNPGYTGEDCGVRSCPRGCSQRGRCKDGRCVCDPGYTGEDCGTRSCPWDCGEGGRCVDGRCVCWPGYTGEDCSTRTCPRDCRGRGRCEDGECLCDTGYSGDDCGVRSCPGDCNQRGRCEDGRCVCWPGYTGTDCGSRACPRDCRGRGRCENGVCVCNAGYSGEDCGVRSCPGDCRGRGRCESGRCMCWPGYTGRDCGTRACPGDCRGRGRCVDGRCVCNPGFTGEDCGSRRCPGDCRGHGLCEDGVCVCDAGYSGEDCSTRSCPGGCRGRGQCLDGRCVCEDGYSGEDCGVRQCPNDCSQHGVCQDGVCLCWEGYVSEDCSLRTCPSNCHGRGRCEEGRCLCDPGYTGPTCATRMCPADCRGRGRCVQGVCLCHVGYGGEDCGQEEPPASACPGGCGPRELCRAGQCVCVEGFRGPDCALQTCPGDCRGRGECHDGSCVCKDGYAGEDCGEEVPTLEGMRMHLLEETTVRTEWTPAPGPVDAYELQFLPTASPLLCSASPHSPAKAEAELSTSWRNQDSLNFFFCLNLFFCCCYKNTLLTRQEFGN
>tr|E9PAN4|E9PAN4_HUMAN Rho GTPase-activating protein 30 OS=Homo sapiens OX=9606 GN=ARHGAP30 PE=4 SV=1
MKSRQKGKKKGSAKERVFGCDLQEHLQHSGQEGSHSVTQQARVRLPAALASWAQVLLPYQPPE
>tr|E5RHD7|E5RHD7_HUMAN Arf-GAP with SH3 domain, ANK repeat and PH domain-containing protein 1 (Fragment) OS=Homo sapiens OX=9606 GN=ASAP1 PE=1 SV=1
MVSNLKRLMAQKWMPDQLSVSEFLAETTEDYNSPTTSSFTTRLHNCRNTVTLLEEALDQDRTALQKVKKSVKALYNSGQDHVQNEENYAQVLDKFGSN
>tr|V9GYN5|V9GYN5_HUMAN Alpha-galactosidase OS=Homo sapiens OX=9606 GN=GLA PE=1 SV=1
MQLRNPELHLGCALALRFLALVSWDLPGARALDNGLARTPTMGWLHWERFMCNLDCQEEPDSCLSEKLFMEMAELMVSEGWKDAGYEYLCLDDCWMAPQRDSEGRLQADPQRFPHGLRQLANYVHSKGLKLGLYADVGNKTCAGFPGSFGYYDLDAQTFADWGVDLLKFDGCYCDSLENLADGYKHMSLALNRTGRSLVYSCEWPLYMWPFQKSSTLFGSLC
>tr|F8VW87|F8VW87_HUMAN Aquaporin-6 OS=Homo sapiens OX=9606 GN=AQP6 PE=3 SV=1
MLGLSVALGHLLGLHFTGCSMNPARSFGPALLLGKFTVHWVFWVGPLMGALLASLLYNFVLFPDTKTLAQRLALLTGTVEVGTGAGAGAEPLKKESQPGSGAVEMESV
>tr|A0A096LP05|A0A096LP05_HUMAN Rho guanine nucleotide exchange factor 9 (Fragment) OS=Homo sapiens OX=9606 GN=ARHGEF9 PE=1 SV=1
MANRELAFKAGDVLKVLDASNKDWWWGQLDDEEGWFPASFVRLWVNQEDEVEEGPSDVQNGHLDPNSDCLCLGRPLQNRDQMRANVLNELMSTERHYLKHLKDLCEGYLKQCRKR
>tr|I3L361|I3L361_HUMAN Small G protein-signaling modulator 2 (Fragment) OS=Homo sapiens OX=9606 GN=SGSM2 PE=4 SV=3
MEAVPGYLSLHQSAESLTLKWTPNQLMNGTLGDSELEKSVYWDYALVVPFSQVVCLHCHQQKSGGTLVLVSQDGLQRPPLHFPQGGHLLSFLSCL
>tr|H3BLZ3|H3BLZ3_HUMAN Protein KIBRA (Fragment) OS=Homo sapiens OX=9606 GN=WWC1 PE=1 SV=1
XRYTKPLTFADCLSDELPLGWEEAYDPQVGDYFLDHNTKTTQLEDPRVQWRREQEHMLKDYLVVAQEALSAQKELYQVKQQRLELAQQEYQQLHAVWEHKLGSQVSLVSGSSSSSKYDPELLKAELATAKSRVNKLKREMVHLQHELQFKERGFQTLKKLDKKMSDAQGSYKLDEAQAVLRETKALKKALTCGEKEKQDLLKSLAMLKDGFRTDRGSHSDLWSSSSSLESSSFPLPKQYLDVSSQTDLSGSFGLNSNNQLAEKVRLRLRYEEAKRRLANLKLQLAKLDSEAWPGVLDSERDRLLLLNEKEELLKEMRFLSPRKWTQGEVEQLEMARKRLEKDLQAARDTQSKALTERLKLNSKRNQLVRELEEATRQVATLHSQLKSLSSSMQSLSSGSSPGSLTSSRGSLVASSLDSSTSASFTDLYYDPFEQLDSELQSKVEFLLLEGATGFRPSGCLTTLHEDEVAKTQKAEGGGRLQALRSLSGTPKSMTSLSPRSSLSSPSPPCSPLMADPLLAGDAFLNSLEFEDPELSATLCELSLGNSAQERYRLEEPGTEGKQLGQAVNTAQGCGLKVACVSAAVSDESVAGDSGVYEASVQRLGASEAAAFDSDESEAVGATRLQLALKYDEKNKQFALLLLQLSNLSALLQQQDQKVNLRVAVLPCSESTTCLFRTRPLDASDTLVFNEVFWVSMSYPALHQKTLRVDVCTTDRSHLEECLGGAQLSLAEVCRSGERSTRWYNLLSYKYLKKQSRELKPVGVMAPASGPASTDAVSALLEQTAVELEKRQEGRSSTQTLEDSWRYEETSENEAVAEEEEEEVEEEEGEEDVFTEKASPDMDGYPALKVDKETNTETPAPSPTVVRPKDRRVGTPSQGPFLRGSTLLRSKTFSPGPQSQYVCRLNRSDSDSSTLSKKPPFVRNSLERRSVRMKRPSPPPQPSSVKSLRSERLLRTSLDLELDLQATRTWHSQLTQELSVLKELKEQLEQAKSHGEKELPQWLREDERFRLLLRMLEKRMDRAEHKGELQTDKMMRAAAKDVHRLRGQSCKEPPEVQSFREKMAFFTRPRMNLPALSADDV
>tr|A0A0D9SGF9|A0A0D9SGF9_HUMAN Solute carrier family 12 member 5 OS=Homo sapiens OX=9606 GN=SLC12A5 PE=1 SV=1
MLNNLTDCEDGDGGANPGDGNPKESSPFLNSTDTEKGKEYDGKNMALFEPPSTDTLPP
>tr|A0A5F9ZI03|A0A5F9ZI03_HUMAN Unconventional myosin-VI OS=Homo sapiens OX=9606 GN=MYO6 PE=1 SV=1
MEDGKPVWAPHPTDGFQMGNLVDLGPDSLTLEPLNQKGKTFLALLNQVFPAEEDSKKDVEDNCSLMYLNEATLLHNLKVRYSKDRLYTYVANLLLAVNPYFDLPKLYSSEALKSYQGKSLGTRPPHVFALADKAFRDMKVLKMSQSLLVSGESGAGKTENTKFVLRYLTESYGTGQDLDDRLVEANPLLEAFGNAKTVRNNNSSRFGKFVELHFNEKSSVVGGFVSHYLLEKSRLCVQGKEERNYHLFYRLCAGASEDLREKLHLSSPDNFRYLNRGCTRYFANKETDKQLLQNRKSPEYLKAGSMKDPLLDDHGDFLRMCTAMKKLGLDDEEKLDLFRVVAGVLHLGNLDFEEAGSTSGGCNLKNKSAQSLEYCAELLGLDQDDLRVSLTTRVMLTTAGGTKGTVLKVPLKVEQANNARDALAKTVYSHLFDHVVNRVNQCFPFETSSYFLGVLDLAGFEYFEHNSFEQFCLNYCNEKLQQFFNERLLKEEQELYQKEGLGVNEVHYVDNQDCLDLLEAKLVGLLDLLDEENRLPQPSDQHFTSAVHQKHKDHFRLTLPRKSKLAVHRNLRDDEGFLLRHFAGAVCYETTQFVEKNNDALHMSLESLLCESRDKFLRELFESSTNNNKDTKQKAGKLSFLSVGNKFKRFCFSWSSPARDG
>tr|E5RJT4|E5RJT4_HUMAN Frizzled-6 OS=Homo sapiens OX=9606 GN=FZD6 PE=4 SV=1
MEMFTFLLTCLFLPLLRGHSLFTCEPLTVPRCMKMAYNMTFFPNLMGHYDQSLAAVEMEGTQTG
>tr|E9PQD9|E9PQD9_HUMAN Bardet-Biedl syndrome 1 protein (Fragment) OS=Homo sapiens OX=9606 GN=BBS1 PE=1 SV=1
MANLHTFSACLALADLHGDGEYKLVVGDLGPGGQQPRLKVLKGPLVMTESPLPA
>tr|A0A0J9YW65|A0A0J9YW65_HUMAN Uncharacterized protein (Fragment) OS=Homo sapiens OX=9606 PE=3 SV=1
XTDVQQRARRSNCRRQEGLKLVLEDLFTLWRQVETKVRAKLRKMKVTTKVNRHDKLNGKRKTAKEHLRKLSMKEREHGEKERQVSEAEENGKLDMKELHTYMEMFQRAQALRRRAEDYYRCKLTPSARKPLCNRVSLLVFLAFGHSLPGQDMDTFFSLRLCAQALQREMAERKAAYKHHSPLPVGNCVAQKHLHPHPVGPPSNLLSLRGSVFVLANGP
>tr|H7C0A8|H7C0A8_HUMAN Low-density lipoprotein receptor-related protein 1B (Fragment) OS=Homo sapiens OX=9606 GN=LRP1B PE=4 SV=1
XRPTCSCALGFTGPNCGKTVCEDFCQNGGTCLVTAGNQPYCHCQPEYTGDRCQYYVCHHYCVNSESCTLGDDGSVECVCPTRYEGPKCEVDKCVRCHGGHCLLNKDSEDLFCNCTNGKLASSCQLCDGYCYNGGTCQLDPETNVPVCLCSVGFKSQRCDQKENPCDHYCQNEGLCTLTAFNEPRCKCSTNWSGTQCERPAPKSSKSDHLSTRSLALLVPLVLLVTLLTTLVLGLVLCKRKRRTKTLRRQPLLNGGLNVELGNPSYNMYEVDHDHNDGGLL
>tr|H7C5E3|H7C5E3_HUMAN THO complex subunit 7 homolog (Fragment) OS=Homo sapiens OX=9606 GN=THOC7 PE=1 SV=1
XEVLRKRLLLDGDGAGDDRRLNLLVKSFLK
>tr|I3L3D4|I3L3D4_HUMAN Tektin OS=Homo sapiens OX=9606 GN=TEKT1 PE=1 SV=1
MAKLLQPPPKFLPSEWHLANKNQYHRADAQRSRSERLVAESQRLVDELEKTTRKSQSDVNKKLGRSALALTWCTTQWSMS
>tr|I3L4C3|I3L4C3_HUMAN Sperm-associated antigen 7 OS=Homo sapiens OX=9606 GN=SPAG7 PE=1 SV=1
MEKPPSLGDQETRRKAREQAARLKKLQEQEKQQKVEFRKRMEKEVSDFLQDSGQLKKKFQPMNKLERSLLHDVVEVAGLTSFSFGEDDDCRYVMLFKKEFAPSDEELDSYRRGEEWDPQKAEEKRKLKELAQRQEEEAAQQGPVVVSPASDYKDKYSHLLGKGAAKDAAHMLQANKTYGCGEATVRLGVAGRGA
>tr|A0A0U1RRD2|A0A0U1RRD2_HUMAN 12S rRNA N4-methylcytidine (m4C) methyltransferase OS=Homo sapiens OX=9606 GN=METTL15 PE=1 SV=1
MLRYPYFCRMYKECLSCWLESGLPNLGVWPNRLHTTAEKYREYEAREQTDQTQAQELHRSQDRDFETMAKLHLPVMVDEVVHCLSPQKGQNSVRLHGLFPMCSSFCTCYQNFLLQQPCFCCHLKSVPNFSSCNSLPMLLLGYLLLHRSF
>tr|A0A494C0R9|A0A494C0R9_HUMAN Lipopolysaccharide-responsive and beige-like anchor protein OS=Homo sapiens OX=9606 GN=LRBA PE=1 SV=1
MASEDNRVPSPPPTGDDGGGGGREETPTEGGALSLKPGLPLRGLRMKFAVLTGLVEVGEVSNRDLVETVFNLLVGGQFDLEMNFLLQEGESLNCMVDLLEKCDLTCQAEVWSMFTALLKKSLRNLQVCTEVGLVEKVLGKLEKVDNMLADLLVDMLGVLASYNLTVRELKLFFSKLQGDKGRWPPHAGKLLSVLKHMPQKYGPDAFFNFPGKSAAALALPPLAKWPYQNGFTFHTWLRMDPVNNLNVDKDKPYLYCFRTSKGLGYSAHFVGGCLLVTSLKSKGKGFQHCVKFDFKPQKWYMVTLVHLYNRWKNSELRCYVNGELASYGELTWFVNTSDTFDKCFLGSSETADANRVFCGQMTAVYLFSEALNAAQLFALYQLGLGYKGTFKFKAESDLFLAEHHKLLLYDGKLSSALAFTYNPRATDAQLCLESSPKDNPSLFVHSPHALMLQDVKAVLTHSLQSAMHSLGGVQVLFPLFAQLDYRQYLSDELDLTLCSTLLAFLMELLKNSLAMQEQMLACKGFLVLGYSLEKSSKSHVSRAVLELCLAFSKYLSNLQNGMPLLKQLCDHVLLNPALWLHTPAKVQLMLYTYLSTEFLGTVNLYNTLRRVGTVLLLMHTLKYYYWAVNPQDRSGLTPKGLDGPRPNQKEMLSLRAFLLMFLKQLVMKDSGVKEDELQALLNYLLTMHEDDNLMDVLQLLVALMSEHPNSMLPAFDQRNGLRVLYKLLASKSEGLRVQALKAMGYFLKHLAPKRKAEVMLGHGLFSLLAERLMLQTNLLTMTTYNVLFELLLEQLGTQVLHKQHPDPDSSVKLQNPQLLKVLATLLRNSPQCPESMEVRRAFLSDMLKLFNNSRENRRSLLQCSVWQEWMLSLCYFNPKNSDEQKLTEMVYALFRLLLYHAVKYEWGGWRVWVDTLSLTHSKVTFELHKENLANLFREQQGKVDEELGLCSSTSVQAASGLRRDLNVSVGSQQPDTKDSPVCPHFTTNGNENSSLEKTSSLESASNLELQTTNTSYEEMKAEQENQELPDEGTLEETLTNETRNADDLEVSSDLLEAVALSSNSFLTTGKDSMTVSEVTASLSSPSEEDASEMPEFLDKSLVEEEEDDDYVELKVEGSPTEEANLPTELQDNSLSPAASEAGEKLDMFGNDDKLLFQEGKPVTEKQTDTETQDSKDSGLQTMTASGSSAMSPETTVSQLAVESDLGQMLEEGKKATNLTRETKLLNDCHGSVSEASSEQKLAKLDVSNVATDTERLELKASPNVEAPQPHRHVLELSRQHEQPGQGLAPDAVNGQRRDSRSTVFRLPEFNWSQMHQRLLTDLLFSLETDLQMWRSHSTKTVMDFVNSSDNVLFVHNTLHLLSQVMDNMVMACGGLLPLLSAATSATHELENLEPTQGLSLEASVTFLQRLLSLVDVLLFASSLGFTELEAEKSMSSGGLLRQCLRLVCAVAVRNCLECQQHSQLKTRGDKALKPMHSLLPLGKSAAKSPVDLVTGGLSPVRDLDRLLQDMDLNRLRAVVFRDLEDSKQAQFLALAVVYFLSVLMVSKYRDLLEPQNERHSQSCTETGSENENVSLSELTPAAFSTLTTASVEESESTSSARRRDSGLGEETATGLGSHVEVTPHTAPPGVSAGPDALSEVLSTLSLEVNKSPETKNDRGNDLDTKATPSVSVSKNVNVKDLLRSLVNLPADGVTVDPALLPPACLGALGDLSVEQPVQFRSFDRSVLVAAKKSAVSPSTFNTSLPTNAVSVVSSVDSAQASDMGGESPGSRSSNAKLPSVPTVDSVSQDPVSNMSLTERLEHALEKAAPLLRELFVDFAPFLSRTLLGSHGQELLLEGTSLVCMKSSSSVVELVMLLCSQVRVAKFYSEECRPCFYRTCQ
>tr|A0A0C4DGI5|A0A0C4DGI5_HUMAN Chemokine-like protein TAFA-2 OS=Homo sapiens OX=9606 GN=TAFA2 PE=1 SV=1
MSKRYLQKATKGKLLLLLFLVTLWGKVVSSANHHKAHHVKTGTCEVVALHRCCNKNKLEERSQTVKCSCFPGQVAGTTRAAPSCVDASLVEQKWWCHMQPCLEGEECKVLPDRKGWSCSSGNKVKTTRANV
>tr|A0A087WZS8|A0A087WZS8_HUMAN Neuroblastoma breakpoint family member 26 OS=Homo sapiens OX=9606 GN=NBPF26 PE=4 SV=1
MVVSAGHWSSEKAEMNLLELNETLRPQLPENKQQLRNLKEKCFLTQLAGFLANRQKKYKYEECKDLLKFMLRNERQFKEEKLAEQLKQAEELRQYKVLVHSQERELTQLKEKLREGRDASRSLNEHLQALLTPDEPDKSQGQDLQEQLAEGCRLAQHLVQKLSPENDEDEDEDVQVEEDEKVLESSAPREVQKTEESKVPEDSLEECALTCSNSHGPCDSNQPHKNLKLTFEEDEVNSTLVVDRESSHDECQDALNLLPVPGPTSSATNVSMVVSAGPLSGEKAALNLLELNEKLRPQLAEKKQQFRNLKEKCFLTQLAGFLANQQNKYKYEECKDLLKSMLRNERQFKEEKLAEQLKQAEELRQYKVLVHAQERELTQLREKLREGRDASRSLNEHLQALLTPDEPDKSQGQDLQEQLAEGCRLAQHLVQKLSPENDNDDDEDVQVEVAEKVQKSSAPREMQKAEEKEVPEDSLEECALTCSNSHGPYDCNQPHRKTKLTFEEDKVDSTLLGSSSHVEWEDAVHLLPENESDDEEEEEKGPVSPRNLQESEEEEVPQESWDEGYSTLSLPPEMLASYKSYSSTFHSLEEQQVCMAVDLGRHRWDQVKKEDHEATGPRLSRELLDEKEPEVLQDSLGRCYSTPSGYLELPDLGQPYSSAVYSLEEQYLGLALDVDRLKKDQEEEEDQGPPCPRLSRELLEVVEPEVLQDSLDRCYSTPSSCLEQPDSCQPYGSSFYALEEKHVGFSLDVGELEKKGKGKKRRGRRSKKERRRGRKEGEEDQNPPCPRLNSMLMEVEEPEVLQDSLDLCYSTPSMYFELPDSFQHYRSVFYSFEEEHLSFALYVDNRFFTLTVTSLHLVFQMGVLFPQ
>tr|K7EN94|K7EN94_HUMAN TAR DNA-binding protein 43 (Fragment) OS=Homo sapiens OX=9606 GN=TARDBP PE=1 SV=7
MSEYLRVTEDENDEPLELPSEDDGTVLLSTVTAQFPGACGLRYRNPVSQCMRGVRLVEGLLHAPDAGWGNLVYVVNYPKGWTWWLTSVLPATREAEAGESLEPGRQRLQRGELAPLHSSLDNKRKMDETDASSAVKVKRAVQKTSDLLVLGLPWKTTEQDLKEYFSTFGEVLMVQVKKDLKTGHSKGFGFVRFTEYETQVKVMSQRHMLDGRWCDCKLPNSKQSQDEPLRSRKVFVGRCTEDMTEDELREFFSQYGDVMDVFLPKPFRAFAFVTF
>tr|B1ALB6|B1ALB6_HUMAN Neutrophil cytosol factor 2 (Fragment) OS=Homo sapiens OX=9606 GN=NCF2 PE=1 SV=1
MPYTLKVHYKYTVVMKTQPGLPYSQVRDMVSKKLELRLEHTKLSYRPRDSNELVPL
>tr|F8WBW3|F8WBW3_HUMAN Serine/threonine-protein phosphatase 6 regulatory ankyrin repeat subunit B OS=Homo sapiens OX=9606 GN=ANKRD44 PE=1 SV=1
MAVLKLTDQPPLVQALFSGDPEELRMLLHKTEDVNTLELV
>tr|F8VUB9|F8VUB9_HUMAN Retinol dehydrogenase 5 (Fragment) OS=Homo sapiens OX=9606 GN=RDH5 PE=1 SV=1
MHVKEAGLFGLVNNAGVAGLLGPTPWLTRDDFQRVLNVNTMGPLGVTLALLPLLQ
>tr|A0A1B0GW63|A0A1B0GW63_HUMAN Voltage-dependent L-type calcium channel subunit beta-4 OS=Homo sapiens OX=9606 GN=CACNB4 PE=1 SV=1
MAGSADSYTSRPSDSDVSLEEDREALRQEREQQAALQLERAKSKPVAFAVKTNVSYCGALDEDVPVPSTALSFDAKDFLHLKEKYNNDWWLGRLVKEGCELGFLPSPLRLENLRLQQEQKRGRFHGGKSSGNSSSSLGEMVSGTFRATPTSTAKQKQKVTEHLPPYDVVPSMRPVVLVGPSLKGYESQRMRHSNHSTENSPLERRSLMTSDENYHNERARKSRNRLSSSSQHSRDHYPLVEEDYPDSYQDTYKPHRNRGSPGGYSHDSRHRL
>tr|A0A087WYL2|A0A087WYL2_HUMAN Probable tubulin polyglutamylase TTLL9 (Fragment) OS=Homo sapiens OX=9606 GN=TTLL9 PE=4 SV=1
XVHLTNVAVQKTSPDYHPKKVAPGGQCVPLTDSQQPGRL
>tr|A0A1W2PQ15|A0A1W2PQ15_HUMAN Ankyrin repeat domain-containing protein 17 OS=Homo sapiens OX=9606 GN=ANKRD17 PE=1 SV=1
MEKATVPVAAATAAEGEGSPPAVAAVAGPPAAAEVGGGVGGSSRARSASSPRGMVRVCDLLLKKKPPQQQHHKAKRNRTCRPPSSSESSSDSDNSGGGGGGGGGGGGGGGTSSNNSEEEEDDDDEEEEVSEVESFLLDQDDLENPMLETASKLLLSGTADGADLRTVDPETQARLEALLEAAGLGKLSTADGKAFADPEVLRRLTSSVSCALDEAAAALTRMRAESTANAGQSDNRSLAEACSEGDVNAVRKLLLEGRSVNEHTEEGESLLCLACSAGYYELAQVLLAMHANVEDRGLKGDLTPLMAAANGGHVKLVKLLLAHKADVNAQSSTGNTALTYACAGGYVDVVKVLLESGASLEDHNENGHTPLMEAGSAGHVEVARLLLENGAGLNTHSNEFKESALTLACYKGHLEMVRFLLEAGADQEHKTDEMHTALMEACMDGHVEVARLLLDSGAQVNMPADSFESPLTLAACGGHVELAALLLERGASLEEVNDEGYTPLMEAAREGHEEMVALLLGQGANLNAQTEETQETALTLACCGGFLEVADFLLKAGADLELGCSTPLMEAAQEGHLELVKYLLAAGANVHATTATGDTALTYACENGHTDVADVLLQAGADLEHESEGGRTPLMKAARAGHVCTVQFLLSKGSECEPQLLMTLLYSLACAGGHLAVVELLLAHGADPTHRLKDGSTMLLEAAKGGHTSVVCYLLDYPNNLLSAPPPDVTQLTPPSHDLNRAPRVPVQALPMVVPPQEPDKPPANVATTLPLRNKAASKQKSSSHLPANSQDVQGYLTNQSPESLVEEAQGKLTELEQRLKEALEKNAQLQSLELAHADQLTKEKLEELNKTREEQLQKKQKLLEELQKVERELQLKTQQQLKKQYLEVKAQRLQLQQQQQQSCQHLGLLTPVGVGEQLSEGDYARLQQVDPVLLKDEPQQTAAQMGFAPLQPLAMPQALPLAAGPLPPGSLANLTELQGVLVGQPVLGQAQLAGLGQGLLTETQQGLMVASPAQTLNDTLDDLMAAVSGRASAMSNTPTHSLAASLSQPQTPTPSPLLSPSAMLPLYPALDLDAQTESNHDTALTLACAGGHEELVQTLLERGASLEHRDKKGFTPLLLAAT
>tr|A0A0A0MRE4|A0A0A0MRE4_HUMAN Ceramide transfer protein (Fragment) OS=Homo sapiens OX=9606 GN=CERT1 PE=1 SV=2
XRSSSMSSLDLVSASDDVHRFSSQVEEMVQNHMTYSLQDVGGDANWQLVVEEGEMKFWNYVLFRYTEEK
>tr|M0R2Y1|M0R2Y1_HUMAN Ubiquitin carboxyl-terminal hydrolase 29 (Fragment) OS=Homo sapiens OX=9606 GN=USP29 PE=4 SV=1
MLSLKVCGFLQLW
>tr|H7C192|H7C192_HUMAN ADP-ribosylation factor-like protein 6-interacting protein 6 (Fragment) OS=Homo sapiens OX=9606 GN=ARL6IP6 PE=4 SV=1
AQPRRWPVQVLSLLCSLLFALLLAFLLALAYLLVKELHAENLKNEDDVDTGLLGLLCLSRKFSLML
>tr|I3L3U3|I3L3U3_HUMAN Forkhead box protein O3B (Fragment) OS=Homo sapiens OX=9606 GN=FOXO3B PE=4 SV=1
METDLAEMPEKGGENCGRVELVAWKDELPAPEGKTVGSGEVALGWLSPLSWGWMGFLSETEELGMGAPPFPWQLGTQWTLQSYPQNFCLPRLLPLSKRRAQKREKWLLCASR
>tr|M0R132|M0R132_HUMAN Kallikrein-10 (Fragment) OS=Homo sapiens OX=9606 GN=KLK10 PE=1 SV=1
MRAPHLHLSAASGARALAKLLPLLMAQLWAAEAALLPQNDTRLDPEAYGSPCARGSQPWQVSLFNGLSFHCAGVLVDQSWVLTAAHCGNKPLWARVGDDHLLLLQGEQLRRTTRSVVHPKYHQGSGPLLPRRTDEHDLMLLKL
>tr|A0A0D9SG54|A0A0D9SG54_HUMAN Ubiquitin-protein ligase E3A (Fragment) OS=Homo sapiens OX=9606 GN=UBE3A PE=1 SV=1
MATACKRSGEPQSDDLEASRMKRAAAKHLLERYYHQLTEGCGNEACTNEFCASCPTFLRMDNNAAALKALELYKLNA
>tr|A0A1W2PR25|A0A1W2PR25_HUMAN Perforin-1 OS=Homo sapiens OX=9606 GN=PRF1 PE=1 SV=1
MAARLLLLGLLLLLLPLPVPAPCHTAARSECKRSHKFVPGAWLAGEGVDVTSLRRSGSFPVDTQRFLRPDGTCTLCENALQEGTLQRLPLALTNWRAQGSGCQRHVTRAKVSSTEAVARDAARSLRNDWKVGLDVTPKPTSNVHVSVAGSHSQAANFAAQKTHQDQYSFSTDTVECRFYSSSALVSASGFYMWPNTLLLPTWPREAKRLDTHQTDGKGRFRLFFREVAGFTR
>tr|F8W652|F8W652_HUMAN Zinc finger protein 433 (Fragment) OS=Homo sapiens OX=9606 GN=ZNF433 PE=1 SV=1
MQETFRNLASLGKKWKPQNLYVEYENLRRNLRLVGERLFESKEGHQHGELLTQVPDDMLKKTTTGVKSCESSVYGEVGSAHSSLNRHLRDDTGHKAYEYQEYGQKPYKCKYCKKPFNCL
>tr|E7ESG1|E7ESG1_HUMAN Deoxyribonuclease-1-like 1 (Fragment) OS=Homo sapiens OX=9606 GN=DNASE1L1 PE=1 SV=1
MHYPTALLFLLLANGAQAFRLCAFNAQRLTLAKVAREQVMDTLVRDVLLLGDFNADCASLTK
>tr|H0YEW1|H0YEW1_HUMAN Leucine-rich repeat serine/threonine-protein kinase 1 (Fragment) OS=Homo sapiens OX=9606 GN=LRRK1 PE=1 SV=1
XLSLHPLCFALELAPLSSLNTVLSENARDSSFLPLGHMLTQKLAYQLASGLAYLHKKNLLFCDLKSDNLLVWSLDVKEHLNLKLSDYGLSRQSFHEGALGVEGTPGYQAPELRPRLVYDEKVDMFSYGMVLYELLSGQRPALGHHQLQLAKKLSKGLRPVLGQPEEVQFRRLQALMMECWDTKPEKRPLALSVVSQMKDPTFATFMYELCCGKQTAFFSSQGQEYTVVFWDGKEESRNYTVVNTEKGLMEVQRMCCPGMKVSCQLQVQRSLWTATEDQKLYLYTLKGMCPLNTPQQALDTPAVVTCFLAVPVLKKNSYLVLAGLADGLVAVFPVVRGTPKDSCSYLCSHTANRSKFSLADEDARQNPYPVKAMEVVNSGSEVWYSNGPGLLVLDCASLELCRRLEPYMAPSMVTSVVCSSEGRGEEVVWCLDDKANSLVMYHSTTYQLCARYFCGVPSPLRDMFPVRPLDTEPPAASHTANPKVPEGDSLADVSLMYSEELGTQLLLHQESLTDYCSMSSYSSSPPRQAARSPSSLPSSPASSSSVPFSTDCEDSDMLHTPGAASDRSEHDLTPMDGETFSQHLQAVKLLAVRDLLWVPRRGGDVLVLGLEKDSGAQRGRVLAVLKARELTPHGLMPVSSVKVCWAGWPVRDMVYMVAVM
>tr|I3L2J0|I3L2J0_HUMAN Protein capicua homolog OS=Homo sapiens OX=9606 GN=CIC PE=1 SV=1
MKPMKKACTGLSGPGSGSKSPPATRAKALRRRGAGEGDKPEEEDDEAQQPQPQSGPEEAEEGEEEEAERGPGAEGPPLELHPGDPAPGPAEDPKGDGEAGRWEPSLSRKTATFKSRAPKKKYVEEHGAGSSGVAGAPEERVRTPEEASGLGVPPRPPTSTRSSSTDTASEHSADLEDEPAEACGPGPWPPGSTSGSYDLRQLRSQRVLARRGDGLFLPAVVRQVRRSQDLGVQFPGDRALTFYEGVPGAGVDVVLDATPPPGALVVGTAVCTCVEPGVAAYREGVVVEVATKPAAYKVRLSPGPSSQPGLPGSLPQPPQPLHREPEEAVWVARSSLRLLRPPWEPETMLRKPPTGPEEEQAEPGATLPPCPAALDPKQPEDAEVSKLSFGGNLGTHCEEGEEKHPPALGTPALLPLPPPQLLSPPPKSPAFVGPGRPGEQPSPCQEGSQGGSRSSSVASLEKGTAPAARARTPLTAAQQKYKKGDVVCTPSGLRKKFNGKQWRRLCSRDGCMKESQRRGYCSRHLSMRTKEMEGLADSGPGGAGRPAAVAAREGSTEFDWGDETSRDSEASSVAARGDSRPRLVAPADLSRFEFDECEAAVMLVSLGSSRSGTPSFSPVSTQSPFSPAPSPSPSPLFGFRPANFSPLNASPVLQRTAVRSRHLSASTPKAGVLTPPDLGPHPPPPAPRERHSSGLLPTFQTNLTFTVPLSPGRRKTELLPHPGALGAPGAGGGGAAPDFPKSDSLDSGVDSVSHTPTPSTPAGFRAVSPAVPFSRSRQPSPLLLLPPPAGLTSDPGPSVRRVPAVQRDSPVLVRNPDVPLPSKFPGEVGTAGEVRAGGPGRGCRETPVPPGVASGKPGLPPPLPAPVPLTVPPAAPTAVAQPMPAFGLASSPFQPVAFHPSPAALLPVLVPSSYTSHPAPKKEVLMGRPGTVWTNVEPRSVAVFPWHSLVPFLAPSQPDPSVQPSEAQQPASHPVASNQSKEPAESAAVAHERPPGGTGSADPERPPGATCPESPGPGPPHPLGVVESGKGPPPTTEEEASGPPGEPRLDSETESDHDDAFLSLMSPELQLPLPPGKRRTQSLSALPKERDSSSEKDGRSPNKREKDHLRRPMNAFMLFSKRHRALVHQRHPNQDNRTVSKLLGEWWYALGPKEKQKYHDLAFQVKEAHFKAHPDWKWCNKDRKKSSSEAKPTSLGLAGGHKETRERSMSETGTAAAPGVSSELLSVAAQTLLSSDTKAPGSSSCGAERLHTVGGPGSARPRAFSHSGVHSLDGGEVDSQALQELTQMVSGPASYSGPKPSTQYGAPGPFAAPGEGGALAATGRPPLLPTRASRSQRAASEDMTSDEERMVLCEEEGDDDVLADDGFGTTDLDLKCKERVTDSESGDSSGEDPEGNKGFGRKVFSPVLRSSFTHCRPPLDPEPPGPPDPPVAFGKGYGSAPSSSASSPASSSASAATSFSLGSGTFKAQESGQGSTAGPLRPPPPGAGGPATPSKATRFLPMDPATFRRKRPESVGGLEPPGPSVLAAPPSGGGNLLQTLVLPPNKEEQEGGGARVPSAPAPSLAYGAPAAPLSRPAATMVTNVVRPVSSTPVPLASKPFPTSGRAEASPNDTAGARTEMGTGSRVPGGSPLGVSLVYSDKKSAAATSPAPHLVAGPLLGTVGKAPATVTNLLVGTPGYGAPAPPAVQFLAQGAPGGGTTAGSGAGAGSGPNGPVPLGLLQPGALGKAGGLTQVQYLLPTLPQQLQVAPAPAPAPGTKAAAPSGPAPTTSLRFTLPPGTSTNGKVLAATAPTPGLPLLQSVPSAPPPKAQSVSPVQAPPPGGSAQLLPGKVLVPLAAPSMSVRGGGAGQPLPLVSPPFSVPVQNGAQPPSKLLQLTPVPVSTPSGLVPPLSPATLPGPTSQPQKVLLPSSTRLTYVQSAGGHALPLGTSPASSQAGTVTSYGPTSSVALGFTSLGPSGPAFVQPLLSGQAPLLAPGQVGVSPVPSPQLPPACAAPGGPVLTAFYSGSPAPTSSAPLAQPSQAPPSLVYTVATSTTPPAATLLPKGPPAPATATPAPTSPFPSATGSMTYSLVAPKAQRPSPKAPQKVKAALASLPVGSFEAGASGRPGPAPRQPLEPGPVREPTAPESELEGQPTPPAPPPLPETWTPTARSSPPLPPPAEERTSAKGPETMASKFPSSSSDWRVPGQGLENRGEPPTPPSPAPAPAVAPGGSSESSSGRAAGDTPERKEAAGTGKKVKVRPPPLKKTFDSVDKVLSEVDFEERFAELPEFRPEEVLPSPTLQSLATSPRALLGSYRKKRKNSTDLDSAPEDPTSPKRKMRRRSSCSSEPNTPKSAKCEGDLFTFDRTGTEAEDVLGELEYDKVPYSSLRRTLDQRRALVMQLFQDHGFFPSAQATAAFQARYADLFPSKVCLQLKLREVRQKLMQAATPTEQPPGAEAPLPVPPPTGTAAAPAPTPSPAGGPDPTSPSSDSGTAQAAPPLPPPPESGPGQPGWEGAPQPSPPPPGPSTAATGR
>tr|E9PIL9|E9PIL9_HUMAN Membrane-spanning 4-domains subfamily A member 14 (Fragment) OS=Homo sapiens OX=9606 GN=MS4A14 PE=4 SV=1
MESTSQDRRATHVLTLKPNETVLTAFPYRPHSSLLDFLKGEPRVLGATQLLLALLLVGFGTLFALNYLGFSQRLPLVVLTGYPFWGALLGQGVTGMNVLSSLVALTGLTFTLLSYRHQDKYCQMPSFEELCVFSRTLFLGLLLLLLLL
>tr|A0A494C0U9|A0A494C0U9_HUMAN Transmembrane protein 182 OS=Homo sapiens OX=9606 GN=TMEM182 PE=3 SV=1
MRGEHNSTSYDSAVSLLFSLVVMLYVLWVQAVADMESYRNMKMKDCLDFTPSVLYGWSFFLAPAGLFFSLLAGLLFLVVGWHLQLHH
>tr|M0QZ93|M0QZ93_HUMAN Galectin (Fragment) OS=Homo sapiens OX=9606 GN=LGALS4 PE=1 SV=1
XPFKKGAAFELVFLVLAEHYKVVVNGNPFYEYGHRLPLQMVTHLQVDGDLQLQSLNFLGGQPLRPQGPPMMPPYPTMEGPPTFNPPVPYFGRLQGGLTARRTLLLKGYVPPTGKSFALNFKVGSSGDLALHLNPRMGNGTVVRNSLLNGSWGSEEKKLTHNPFGPGQFFDLSLRCGLDRFKVYANGQHLFDFAHRLSAFQRVDTLELQGDVTLSYVQL
>tr|F8W9B8|F8W9B8_HUMAN Exocyst complex component 5 OS=Homo sapiens OX=9606 GN=EXOC5 PE=1 SV=1
MATTAELFEEPFVADEYLERLVWRTPGGGSRGGPEAFDPKRLLEEFVNHLQELQLMDERLQRKVEKLEQQCQKEAKEFAKKVQELQKSNQLKEAADLLQKLHLLAQELPFDRFSEVKSKLASKYHDLECQLLQEFTSAQRRGELSRMREVAAVLLHFKGYSHCVDVYLKQCQEGAYLRNDLFEDAGLLCQRVNKQVGDLFSNPETVLAKLLQNVFELKLQSFVKEQLEECRKSDAEQYLKNLYDLYTRTTNLSSKLMEFNLGTDKQTFLSKLLKSLFLSYLENYLEVETGYLKSRSAMLLQRYYDSKNHQKRSLGTGGLQDLKERLRQRTNLPLGPSLDTHGETFLSQEVVVNLLQETKQAFERCHRLSDPSDLPRNAFRLFTLLVEFLCLEHLDYALETGLAGLPSSDSRNANLYFLDVVQQANTLFHLFDKQFNDHLMPLLSSSPKLSECLQKKKELLEQMEMKLDTGLDRTLNCMLGQMKHLLAAEQKKTDFKPEDENNVLLQYTNACVKVCAYVRKQVEKLKNSMDGKNVDTVLMELGVRFHRLLYEHLQQYSYSCMGGMLALCDVAEYRKCAKDFKLPMVLHLFDTLHALCNLLVVAPDNLKQVCSGEQLANLDKNLLHSFVQLRADYRSARLARHFS
>tr|F2Z3D5|F2Z3D5_HUMAN Interferon regulatory factor 4 OS=Homo sapiens OX=9606 GN=IRF4 PE=1 SV=1
MNLEGGGRGGEFGMSAVSCGNGKLRQWLLDQLDSGKYPGLVWENEEKSLFRLPWKHAGKQDYNREEDAALFKAWALFKGKFREGLDKPDPPTWKTRLRCALNKSNDFEELVERSQLDLSDPYKVYRLVPEGAKKGAKQLTLEDPQMSMSHPYTMTTPYPSLPAQQVHNYMMPPLDRSWRDYVPDQPHPELPYQCPMTFGPRGHHWQGPACENGCQVTGTFYACAPPESQAPGVPTEPSLRSAEALAFSDCRLHLCLYYRELLVKELTTSSPEGCRLSHGHTYDASNLDQVLFPYPEDNGQRKNLEKLLSHLERGVVLWMAPDGLYAKRLCQSRLYWDGPLALCNDRPNKLERDQTCKLFDTQQFLSELQAFAHHGRSLPRFQVTLCFGEEFPDPQRQRKLLTAHVLRSLA
>tr|A0A494C0W7|A0A494C0W7_HUMAN Cytochrome P450 3A4 OS=Homo sapiens OX=9606 GN=CYP3A4 PE=1 SV=1
MALLPDLAMETWLLLAVSLVLLYLFYDGQQPVLALTDPDMLKTVLVKECYSVFTNRRPFGPVGFMKSALSLAEDEEWKRLRSLLSPTFTSGKLKEMVPLLAQYGDVLVRNLRREAETGKPVTLKDVFGAYSMDVLTSTSFGVNLDSLNNPQDPFVENTKKLLRFDFLDPFFLSLTVFPFLLPLLEVLNLCVFPREVTNFLRKSVKRMKESRLEDTQKHRVDFLQLMLDSQNSKETESHKALSDLELVAQSLLFLFAGYETTSSVLSFLMYELATHPDVQQKLQEELDAVLPNKAPPTYDTVLQMEYLDMVVNETLRLFPLAMRLERVCKKDVELNGMFLPKGVVVMLPSYALHRDPKYWTEPEKFLPERFSKKNKDNLDPYLYTPFGSGPRNCLGMRFALMNMKLALLRVLQNFSFKPCKETQLPLKLSLGGLLQPEKPVVLKVESRDGTVSGA
>tr|H0Y9R4|H0Y9R4_HUMAN 60S ribosomal protein L9 (Fragment) OS=Homo sapiens OX=9606 GN=RPL9 PE=1 SV=2
LRVDKWWGNRKELATVRTLCSHVQNMLKGVACSVSQAQKDELLLEGNDLELVSNSAALLQQATTVKNKDLRKFLDGLYVSEKGTVQQADE
>tr|C9JTX2|C9JTX2_HUMAN Semaphorin-5B (Fragment) OS=Homo sapiens OX=9606 GN=SEMA5B PE=4 SV=1
MPCGFSPSPVAHHLVPGPPDTPAQQLRCGWTVGGWLLSLVRGLLPCLPPGARTAEGPLMVLAGPLAVSLLLPSLTLLVSHLSSS
>tr|H7C0G0|H7C0G0_HUMAN Zinc finger E-box-binding homeobox 2 OS=Homo sapiens OX=9606 GN=ZEB2 PE=1 SV=2
MKQPLMADGPRCKRRKQANPRRKNVVNYDNVVDTGSETDEEDKLHLAEDDGLANPLDQETSPASVPNHESSPHVSQALLPREEEEDELREGGVEHPWHNNELLQASVDGPDLPPGTPDAFAQLLTCPYCDRGYKRLTSLKEHLKYRHEKNEENFSCPLCSYTFAYRTQLERHMVTHKPGTDQHQMLTQGAGNRKFKCTECGKAFKYKHHLKEHLRLHSGT
>tr|E7ET85|E7ET85_HUMAN Exostosin-like 3 OS=Homo sapiens OX=9606 GN=EXTL3 PE=1 SV=1
MLHKSEEGRVLVEFTCKNQPKPSLPTEWALCGEREDRLELLKLSTFALLLTPGDPRLVLSSGCATRLFEALEVGAVPVVLGEQVQLPYQDMLQWNEAALVVPKPRVTEVHFLLRSLSDSDLLAMRRQGRFLWETYFSTADSLFNTVLAMLRTRLQLPAAPLREEAAAELPHRSGKAAGTDPNMADNGDLDLGPVETEPPYASPRYLRNFTLTVTDFYRSWNCAPGPFHLFPHTPFDPVLPSEAKFLGSGTGFRPLGGGAGGSGKEFQAALGGNVPREQFTVVMLTYEREEVLMNSLERLNGLPYLNKVVVVWNSPKLPSEDLLWPDLGVPLMVVRTEKNSLNNRFLPWNELETEALLSLDDDAHLRHDELMFGFRVWREARDRLVGFPGRYHAWDLPHQSWLYNSNYSCELSMVLTGAAFFHKYYAYLYSYVMPQALRDMVDEYLNCEDLAMNFLVSHLTRKPPLKVTSRWTFRCPGCPQALSHDDSHFHERHKCLNFFVKVYGYMPLLYTQFRVDSVLFKTRLPHDKTKCFKFL
>tr|A0A494C0D0|A0A494C0D0_HUMAN Basic immunoglobulin-like variable motif-containing protein OS=Homo sapiens OX=9606 GN=BIVM PE=1 SV=1
MLCCWSPEKPAYPARAPAWGCLLRVLGWFNSPRTSSETERSNDSGNGEHKSERKSPEENLQGAVKSFCTSASGAPLGPKGDGHYPWSCPVTHTREKLYALCSDYAFLNQATSLYKTPNPSRSPCLPDSTSLSAGNNSSRYLGLPTSTSELLYNEENSLENLSNSLGKLPLAWELDKSEFDGVTTNSKHKSGNAKKQVSKRKTSDKKGRYQKECPQHSPLEDLKQRKVLDLRRWYCLSRPQYKTSCGLSSLLSCWNFLYSTMGAGNLPPLTQEEALHLLGFQPPFEDLRFGPFTGNTTLMRWFRQLNDHFHVKGCSYVLYKPHGKNKTAGETASGALSKLTRGLKDESLAYLYHCQNHYFCPLGFEATPVKANKAFSRGPLSPQEVEYWLLLGESSRKHPALHCKKWADLVTDLNTQNPEYLDLRHLERGLQYRKTKKVGGNLHCLLAFQRLNWQRFGLWNFPFGTLRQESQPPTHAQGLAKSESEDNLSKKQHGRLGRSFSASFHQDSAWKKMSSLHERRNSGYQGYSDYDGND
>tr|G3V4T9|G3V4T9_HUMAN N-myc downstream-regulated gene 2 protein (Fragment) OS=Homo sapiens OX=9606 GN=NDRG2 PE=1 SV=1
MAELQEVQLTEEKPLLPGQTPEAAKEAELAARLLLDQGQTHSVETPYGSVTFTVYGTPKPKRPALLTYHDVGLNYKSCFQPLFQFEDMQELLQNFVRVHVDAPGMEEGAPVFPLGYQYPSLDQLADMLPCVLQYLNFSTL
>tr|C9J5S7|C9J5S7_HUMAN Peptidyl-prolyl cis-trans isomerase OS=Homo sapiens OX=9606 GN=PPIA PE=1 SV=1
MVNPTVFFDLAVDGEPLGRVSFELFADKVPKTAENFRALSTGEKGFGYKGSCFHRLLPGFMCQGGDFTRHNGTGGKSLYGEKFEDENFLLKHTGPGLLSMANAGPNTNGSQFFLCTAKTEW
>tr|I3L0P6|I3L0P6_HUMAN Heat shock protein 75 kDa, mitochondrial (Fragment) OS=Homo sapiens OX=9606 GN=TRAP1 PE=1 SV=8
MELHLQTNAEKGTLTLQDTGLGMTQEELVSNLGTL
>tr|A0A1B0GUY0|A0A1B0GUY0_HUMAN Alpha-aminoadipic semialdehyde dehydrogenase (Fragment) OS=Homo sapiens OX=9606 GN=ALDH7A1 PE=1 SV=1
MWRLPRALCVHAAKTSKLSGPWSRPAAFMSTLLLNQPQYAWLKELGLREENEGVYNGSWGGRGEASVADYEETVKKAREAWKLWADLPAPKRGELVRQLGDALREKLQVLGSLVSLEMGKLLVEGVGEVQEYVDLCDYAVGLSRMLGGPLLPSERSGHALLEQWNPVGLVGLLTAFNFPVAVYGWNNALAMLCGNVCLWKGAPTTSLLSVAVTKLLAKVLEDNKLPGALCSLTCGGADLGTAMAKDERVNLLSFTGSTQVGKQVGLMVQERFGRSLLELGGNNALLAFEDADLSLVVPSALFAAVGTAGQRCTTARRLFLHESLHDEVVNRLKKAYAQLRVGNPWDPN
>tr|F8VWA5|F8VWA5_HUMAN Caspase-9 OS=Homo sapiens OX=9606 GN=CASP9 PE=1 SV=1
MDEADRRLLRRCRLRLVEELQVDQLWDALLSRELFRPHMLEDLQRAGSGSRRDQARQLLLDLETRGSQALPLFLSCLEDTGQDMLASFLRTNRCS
>tr|H7C152|H7C152_HUMAN Uncharacterized protein (Fragment) OS=Homo sapiens OX=9606 PE=1 SV=1
XRDGAAASLAQGGLLPENALFTSLQSLQSESEPLSLLANVVAGSSCRGPPLPRDLQGSRHRAEVASALRSFSPLQPGQAPTGRAHSTMTGSGVDARTASSGSSVWEGQLQSLVLSEYASTEMSLHALYMHQLHKQQAQAEPERHVWHRRESDESGESAPDEGGEGARAPQSLPRSASYPCAAPRPGAPETTALHGGFQRRYGGLTDPGTVPRVPSHFSRLPLGGWAEDGQSASRHPEPVPEEGSEDELPPQVHKV
>tr|A0A140T9U1|A0A140T9U1_HUMAN HLA class II histocompatibility antigen, DP alpha 1 chain (Fragment) OS=Homo sapiens OX=9606 GN=HLA-DPA1 PE=1 SV=1
MRPEDRMFHLRAVLLRALSLAFLLSLRGAGALKADHVSTYAAFVQTHRPTGEFMFEFDEDEMFYVDLDKKETVWHLEEFGQAFSFEVTVFPKEPVELGQPNTLLCHLDKFFPPVLNVTWLCNGELVTEGVAESLFLPRTDYSFHKFHYLTFVPSAEDFYDCRVEHWGLDQPLLKHWEAQEPLQMPETTETVLCALGLVLGLVGLLVGTVLLL
>tr|K7EJB5|K7EJB5_HUMAN Small nuclear ribonucleoprotein Sm D2 OS=Homo sapiens OX=9606 GN=SNRPD2 PE=1 SV=1
MVLENVKEMWTEVPKSGKGKKKSKPVNKDRYLSKMFLRGDSVLVVLRNPLLAGK
>tr|C9J187|C9J187_HUMAN Potassium voltage-gated channel subfamily S member 3 (Fragment) OS=Homo sapiens OX=9606 GN=KCNS3 PE=4 SV=1
MVFGEFFHRPGQDEELVNLNVGGFKQSVDQSTLLRFPHTRLGKLLTCHSEEALLELCDDYSVADKEYYFDRNPS
>tr|F8WDC8|F8WDC8_HUMAN Transcription factor AP-2-alpha OS=Homo sapiens OX=9606 GN=TFAP2A PE=1 SV=1
MLVHSFSAMDRHDGTSNGTARLPQLGTPEPPARPAAAAAPRLARPEAEPGVWAPAHAPGAASPAVGPGSSQGLQAARGPPARPTRAQLRTRRPLDPLLTSRHRGGPACRRPGY
>tr|J3KS23|J3KS23_HUMAN Core-binding factor subunit beta OS=Homo sapiens OX=9606 GN=CBFB PE=1 SV=1
MLLNGVCVLWKGWLDLQRLDGMGCLEFDEERAQQEDALAQQAFEEARRRTREFEDRDRSHREEMEVRVSQLLAVTGKKTTRP
>tr|A0A087X0C3|A0A087X0C3_HUMAN YTH domain-containing family protein 3 OS=Homo sapiens OX=9606 GN=YTHDF3 PE=1 SV=1
MSATSVDQRPKGQGNKGAVKPVSEENSFSTKRFDSSKRCCK
>tr|K7ENP2|K7ENP2_HUMAN Histone-lysine N-methyltransferase EZH1 OS=Homo sapiens OX=9606 GN=EZH1 PE=1 SV=1
MELPNPPTSKCLTYWKRKVKSEYMRLRQLKRLQANMGAKALYVANFAKVQEKTQLLNEEWKKLRVQPVQSMKPVSGHPFLKKR
>tr|H0Y6Q0|H0Y6Q0_HUMAN A-kinase anchor protein 9 (Fragment) OS=Homo sapiens OX=9606 GN=AKAP9 PE=1 SV=1
XHYVAVQLLKEECGTLKAVLQCLRSKEGSSLPELAHSDAYQTRELCSSDSGSDWGQGLYLTHSQGFDLASEGRGEESESATDSFPKKLKGLLRAVHNEGMQVLSLTESPYSDGEDHSLQQVSEPWLEERKAYLNTLSSLKDLLTKMQLQREAEVYDSSQSHESFSDWRGELLLALQQVFLEERSVLLAAFRTELTALGTTDAVGLLNCLEQRLQEQGVEYQAAMECLQKADRRSLLSELQALHAQMNGRKLTLKREQESEKPSQGMLYDKLLWLHKQVKRFHFVFFLLLLKLKHLFLVTFSSHSHNVKDTLYLNYSRG
>tr|A6NMQ3|A6NMQ3_HUMAN Alpha-endosulfine OS=Homo sapiens OX=9606 GN=ENSA PE=1 SV=2
MSQKQEEENPAEETGEEKQDTQEKEGLLPERAEEAKLKAKYPSLGQKPGGSDFLMKRLQKGVWGLVSYPLSLELKEVLRMKSVEQKYFDSGDYNMAKAKMKNKQLPSAGPDKNLVTGDHLPTPQDLPQRKSSLVTSKLAG
>tr|F8VVW8|F8VVW8_HUMAN 3'(2'),5'-bisphosphate nucleotidase 1 (Fragment) OS=Homo sapiens OX=9606 GN=BPNT1 PE=1 SV=2
MASSNTVLMRLVASAYSLAQKAGMLVRRVLAEGDLGLVEKTCATDLQTKADRLAQMSLCSSLARKFPKLTLLGEEDLPSEEVDQELLEDSQWEELLKQPCPSQYSALKEEDLVVWVDPLDGTKEYTEGLL
>tr|H0YDV3|H0YDV3_HUMAN Coiled-coil domain-containing protein 83 (Fragment) OS=Homo sapiens OX=9606 GN=CCDC83 PE=1 SV=1
XVEQFMFQLKTLRKKNQKYHERNSRLKEEQLWHLRHLLKELSEEKAEGLPVVTREDVEEAMKEKWKFERDQEKNLREHYKLTLEDTRKKLLKETLLQLDQKKEWATQNAVKLLDKGSYLELWENDWLKKEVALHRKEVEELKNALHELEAENLVLLDQLSNCRLVDLKLPRRLYLTQAAGLEVPPEEMSLELPETHLEKSELQPTEVESRDLMSSSDESTLLHLSHENSLEDLQYVKLDKEENSGTEFGDTDMKYLLYEDEKDFKDYVNLGPLGVKLMSVESKKMPLHFQEKELPVKLYKDVRSPESHLTYKMMKSFL
>tr|J3KR12|J3KR12_HUMAN Pyrroline-5-carboxylate reductase OS=Homo sapiens OX=9606 PE=3 SV=1
MSVGFLGAGQLAYALARGFTAAGLLSAHKLLASSPEMNLPTVSALRKMGVNLTRSNKETVKHSDVLFLAVKPHLLPFLLDELGADVQARHLVVSCAAGVTLSSVEKAFMALDALADGGVKMGLPRRLALQLGAQALLGAAKMLLDSEQHPCQLKDNVCSPGGATLHALHFLESGGFRSLLLNAVEASCLRTRGGRQVPGVGGQHTPAGVRHGAAAAAQQRAGAGRAAALPGAGPQGRAAQARAAVPAQRPGPGDRRVAARPRRRLQPHLPHRLQAGVRPRERLEGLRRDRGRELLAAAEPAPAAAAATGVGAEGASGPAGVRRPQAGPLCLAGGASRAWGAPAGAAHPGPWGLWSSGRL
>tr|Q5QPB1|Q5QPB1_HUMAN AN1-type zinc finger protein 5 (Fragment) OS=Homo sapiens OX=9606 GN=ZFAND5 PE=1 SV=1
MAKPEQAADGGVRGRGARPPAQEAQRRRRHPVVVARDLAPGVPGSLHSTQKNMAQETNQTPGPMLCSTGCGFYGNPRTNGMCSVCYKEHLQRQQNSGRMSPMGTASGSNSPTSDSASVQRADTSLNNCEGAAGSTSEKSRNVPVAALPVTQQMTEMSLSREDKLTTPKTEVSEPVVTQPSPSVSQPSTSQSEEKAPELPKPKKNRCFMCRK
>tr|E9PRG2|E9PRG2_HUMAN Terminal uridylyltransferase 4 OS=Homo sapiens OX=9606 GN=TUT4 PE=1 SV=1
MEESKTLKSENHEPKKNVLCEESKAVQVLGNQTLKARNDKSVKELENSSPNRNSSKKNKQNDLCLEKTEVKSCKVNAANLPGPKDLGLVLRDQSHCKAKKFPNSPVKAEKATLSQAKSEKATSLQAKAEKSPKSPNSVKAEKASSYQMKSEKVPSSPAEAEKGPSLLLKDMRQKTELQQLGKKLPSSFTSVDKVNLEAVGGEKCALQNSPRSQKQQTCTDNTGDSDDSASGLEDVSDDLSKMKNDESNKENSSEMDYLENATVLDESALTPEQRLGLKQAEERLERDHLFRLEKRSPEYTNCRYLCKLCLLHLENLQGAHKHLKEKRHKKNLLNVHLGCMAHL
>tr|E5RHB0|E5RHB0_HUMAN Transmembrane protein 125 (Fragment) OS=Homo sapiens OX=9606 GN=TMEM125 PE=1 SV=8
MSEQEAQAPGGRGLP
>tr|M0QXM0|M0QXM0_HUMAN Zinc finger protein 83 OS=Homo sapiens OX=9606 GN=ZNF83 PE=4 SV=1
MVLPQVFFLNVRSRNYHQKRRVLQEKYSRQ
>tr|H0Y8V9|H0Y8V9_HUMAN Semaphorin-6A (Fragment) OS=Homo sapiens OX=9606 GN=SEMA6A PE=1 SV=2
XYQNHTVVFLGSEKGLLLKFLARLGNSGFLNDSLFLEEMSVYNSEKCSYDGVEDKRLMGMQLDRASSSLYVAFSTCVLKVPLGRCERHGKCKKTCLASRDPYCGWLKEGGACSHLSPNSRLTFEQDLERGNTDGLGDCHNSFVALNGVLRESYLKGHDQLVPVTLLALAVLLAFVMGAVFSGLTVYCVCDHRRKDVAVVQRKEKELTHSRRGSMSSVTKLSGLFGDTQSKDPKPEALLTPLMHNGKLATPGNTAKMLLKADQHHLDLTALPTPESTPTLQQKRKPSRGSREWERNQNLLNACTKDMPPMGSPVLPTDLPLRASPSHLPSVVVLPLTQQGYQHEYVDQPKMSEVAQMALEDQAATLEYKTLKEHLSSKSPNHGVNLVENLDSLPPKVPQREASLGPPGASLSQTGLSKRLEMHHSSSYGVDYKRSYPTNSLTRSHQATTLKRNNTNSSNSSHLSRNQSFGRGDNPPPAPQRVDSLQVHSSQPSGQAVTVSRQPSLNAYNSLTRSGLKRTPSLKPDVPPKPSFAPLSTSMKPNDACT
>tr|E9PQS4|E9PQS4_HUMAN Homeobox protein PKNOX2 OS=Homo sapiens OX=9606 GN=PKNOX2 PE=4 SV=1
MMQHASPAPALTMMATQNVPPPPYQDSPQAPSFPAPDAAV
>tr|H7C452|H7C452_HUMAN ATP-dependent RNA helicase DDX18 (Fragment) OS=Homo sapiens OX=9606 GN=DDX18 PE=1 SV=1
NTPGFMYKNLQCLVLDEADRLLDVGFEEELKQLLKLLPTRRQTMLFSATQTRKVEDLARLSLKKEPLYVGVDDDKANATVDGLEQKNRKKKLMVFFSSCMSVKYHYELLNYLDLPVLALHGKQKQNKRTTTFFQFCNADSGTLLCTDVAARGLDLPEVDWLVQYDPPDDPKEYLHRVGRTARGLNGRGHALLLLRPEELGFLRYLKQSKVPLSE
>tr|S4R3N7|S4R3N7_HUMAN (E2-independent) E3 ubiquitin-conjugating enzyme FATS (Fragment) OS=Homo sapiens OX=9606 GN=C10orf90 PE=1 SV=2
MVMDFVKSNWFPSQRRAKVCLLHMCQGLKTAEQTASRYELHSRLFSSPKDHSAWERNESLSNAGLRDSYHSRRDQLALKNLQSDVTEAKSDFTKETLASQNTKMLSSLVLSQMLDENKSRENRASLPLPCALAQSRAHHAKQSLANRSGVNLHRAFALLPGRLGLPAPSDERGPEAELPPKEERPCGGPRRGFASLTLTARRVGPPARALVWGTAGDSLCPKCRAEDTLFQAPPALANGAHPGRHQRSFACTEFSRNSSVVRLKVPEAHTGLCERRKYWVTHADDKETSFSPDTPLSGKSPLVFSSCVHLRV
>tr|A0A0J9YVW5|A0A0J9YVW5_HUMAN Multidrug resistance-associated protein 6 OS=Homo sapiens OX=9606 GN=ABCC6 PE=1 SV=1
MAAPAEPCAGQGVWNQTEPEPAATSLLSLCFLRTAGVWVPPMYLWVLGPLYLLFLHHHGRGYLRMSPLFKAKMVLGFALLVLCTSSVAVALWKLQQGTPEAPEFLLHPTVWLTTMSFAVFLLHTERKKGVQSSGVLFGYWLLCFVLPATNAAQQASGAGFQSDPVRHLSTYLCLSLVVAQFVLSCLADQPPFFPEDPQQSNPCPETGAAFPSKATFWWVSGLVWRGYRRPLRPKDLWSLGRENSSEELVSRLEKEWMRNRSAARRHNKALAFKRKGGSGMKAPETEPFLRQEGSQWRPLLKALWQVFHSTFLLGTLSLLLSDVFRFTVPKLLSLFLEFLGDPKPPAWKGYLLAVLMFLSACLQTLFEQQNMYRLKVLQMRLRSALTGLVYRKVLALSSGSRKASAVGDVVNLVSVDVQRLTESVLYLNGLWLPLVWLVVCFVYLWQLLGPSALTALAVFLSLLPLNFFLSKKRNHHQEEQMRQKDSRARLTSSLLRNSKTLKFHGWEGAFLDRVLGLRGQELGALRTSGLLFSVSLVSFQVSTFLVALVVFAVHTLVAENAMNAEKAFVTLTVLNLLNKAQAFLPFSLHSLVQARVSFDRLVTFLCLEEVDPGAVDSSSSGSAAGKDCLTLQSATFAWSQESPPCLHRLNLTVPQGCLLAVVGPVGAGKSSLLSALLGELSKVEGFVSLEGAVAYVPQEAWVQNTSVVENVCFGQELDPPWLERVLEACALQPDVDSFPEGLHTSLGEQGMNLSGGQKQRLSLARAVYRKAAVYLLDDPLAALDAHVGQHVFNQVLGPGGLLQGTKQNLGPAPRTPEAPLQAGGPSLDARGPSSQSLRRTVPLQKPRQRFLWMTLTGQDGQQERTASNTAG
>tr|H0Y8K0|H0Y8K0_HUMAN Stress-70 protein, mitochondrial (Fragment) OS=Homo sapiens OX=9606 GN=HSPA9 PE=1 SV=1
XVLLHLSAMLSASRAAAARLVGAAASRGPTAARHQDSWNGLSHEAFRLVSRRDYASEALKGAVVGLDLGTTNSCVAVMEGAGECRRCQNHPFSCGLYSRW
>tr|H0YG67|H0YG67_HUMAN Protein Atg16l2 (Fragment) OS=Homo sapiens OX=9606 GN=ATG16L2 PE=1 SV=1
AGRSRASPVSGREGGSSRPLEEGTGSSPACVRGAAPGSQDAFYPTRAKQARVSQELKKAAKRTVSLSEGPDTLGDGMRERRETLALAPEPEPLEKEACEKWKRPFRSASATSLTLSHCVDVVKGLLDFKKRRGHSLGGAPEQRYQLLPVCVAARLPTRAQDVLDAHLSEVNAVRFGPNSSLLATGGADRLLHLWNVVGSRLEANQTLEGAGGSLTSVDFDPSGYQVLAATYNQAAQLWKVGEAQSKETLSGHKDKVTAAKFKLTRHQAVTGSRDRTVKEWDLGRAYCSRTLNVLSYCNDVVCGDHLLLSGHNDQKLRFWDSRGPHCTQVLPVQGRVTSLSLSHDQLHLLSCSRDNTLKVLDLRVSNLRQVFRADGFKCGSDWTKAVFSAAVNAVAWCYSGSHMVSVDQGRKVVLWQ
>tr|H0YBN5|H0YBN5_HUMAN Protein virilizer homolog (Fragment) OS=Homo sapiens OX=9606 GN=VIRMA PE=1 SV=1
QPVKSFPTMARLTGPPERDDPYPVLFRYLHSHHFLELVTLLLSLPVTSAHPGVLQATKDVLKFLAQSQKGLLFFMSEYEATNLLLRALCHFYDQDEEEGLQSDGVLDDAFALWLQDSTQTLQCLTELFSHFQRCTASEETDHSDLLGTLHNLYLLTFNPVGRSAVGHVFSLEKNLQSLLTLMEYYSKEALGDSKSKKSVAYNYACLLLLVVVQSSSDVQMLEQHAASLLKLCKADENNAKLQELGKWLEPLKNLRFELNCLPNLLEYVKQNLDNLMTPEGVGLTTALRVLCNVACPPPPVEGQQKDLKWNLAVLQLFSAEGMDTFLRVLQKLNSLLTQPWRLHVNMGTTLHRVTTLSMARCTLTLLKTMLTELLRGGSFEFKDMRVPSALVTLHMLLCSLPLSGRLDSDEQKLQNDLLDLLLTFTQGVNEKLTLSEETLANNTWSLMLKEVLSSLLKVPEGFFSGLLLLSELLPLPLPMQTTQVLEPHDLSVALNTRKLWSMHLHVQAKLLQELVRSFSGTTCQPLQHMLRRLCVQLCDLASPTALLLMRTVLDLLVEDLQSTSEDKEKQYTSQTTRLLALLDALASHKACKLALLHLLNGTLKGDERYAELFQDLLALVRSPGDSVLRQQCVEYVTSLLQSLCDQDLALLLPSSSEGSLSELEQLSNSLPNKELMTSLCDCLLATLANSESSYNCLLTCVRTMMFLAEHDYGLFHLKRDAVEMLMVSWK
>tr|V9GY75|V9GY75_HUMAN C-1-tetrahydrofolate synthase, cytoplasmic (Fragment) OS=Homo sapiens OX=9606 GN=MTHFD1 PE=1 SV=1
MKYLTSLNEDSTVHGFLVQLPLDSENSLNTEEVLNALAPEKDVDGLTSLNAGKLARGDLNDCFLPCTP
>tr|H7C3S3|H7C3S3_HUMAN Protein phosphatase 1M (Fragment) OS=Homo sapiens OX=9606 GN=PPM1M PE=1 SV=1
XPGPHASPVPYRRPRFLRGSSSSPGAADASRRPDSRPVRSPARGRTLPWNAGYAELLNAEKSEFNEDQAACGKLCLRRCEFGAEEEWLTLCPEEDEVLGRELEASGQMGGCTALVAVSLQGKLYMANAGDSRALLVRRDELRPLSFEFTPETERQRLQQLAFVYPELLAGEFTRLEFPRRLKGDDLGQKVLFRDHHMSGWSYKRVEKSDLKYPLLHGQGRQARLLGTLAVSRGLGDHQLRVLDTNLQLKPFLLSVPQ
>tr|A0A087WXM7|A0A087WXM7_HUMAN Serine/threonine-protein kinase SMG1 OS=Homo sapiens OX=9606 GN=SMG1 PE=1 SV=1
MSYSDESRLSNLLRRLTREDDRDRRLATVKQLKEFLQQPENKLVLVKQLDNLLAAVHDVLNESSKLLQELRQEGACCLGLLCASLSYEAEKLFKWLFSKFSSSAKDEVKLLYLCATYKALETVGEKKAFSSVMQLVMTSLQSLLENVDTPELLCKCVKCLLLVARCYPHLFSTNFRVSSSFRFSDHGVRGMVVCVRL
>tr|V9GXZ6|V9GXZ6_HUMAN tRNA (guanine(10)-N2)-methyltransferase homolog (Fragment) OS=Homo sapiens OX=9606 GN=TRMT11 PE=1 SV=1
MFLDLLNFAAETLVLGGRLVYWLPVYTPEYTEEMVPWHPCLELVSNCEQKLSSHTSRRLLTMEKVKKFENRDQYSHLLSDHFLPY
>tr|K7EIN7|K7EIN7_HUMAN MAP kinase-interacting serine/threonine-protein kinase 2 OS=Homo sapiens OX=9606 GN=MKNK2 PE=1 SV=1
MAPEVVEAFSEEASLYDKRCDLWSLGVLLYLLLSGYPPFVGRCGSDCGWDRGEACPACQNMLFESLQEGKYEFPDKDWAHLSCAAKDLLSKLLVRDAKQRLSAAQVLQHPWVQGCAPENTLPTPMVLQR
>tr|C9JIB2|C9JIB2_HUMAN Zinc transporter ZIP5 (Fragment) OS=Homo sapiens OX=9606 GN=SLC39A5 PE=1 SV=1
MMGSPVSHLLAGFCVWVVLGWVGGSVPNLGPAEQEQNHYLAQLFGLYGENGTLTAGGLARLLHSLGLGRVQGLRLGQHGPLTGRAASPAADNSTHRPQNPELSVDVWAGMPLGPSGWGDLEES
>tr|Q5QPD1|Q5QPD1_HUMAN Non-specific serine/threonine protein kinase (Fragment) OS=Homo sapiens OX=9606 GN=AURKA PE=1 SV=1
MDRSKENCLSGPVKATAPVGGPKRVLVTQQFPCQNPLPVNSGQAQRVLCPSNSSQRLPLQAQKLVSSHKPVQNQKQKQLQATSVPHPVSRPLNNTQKSKQPLPSAP
>tr|F8VVF8|F8VVF8_HUMAN Tetraspanin-31 (Fragment) OS=Homo sapiens OX=9606 GN=TSPAN31 PE=1 SV=1
MLLLGLVFLFQFVLSCSCLALNRSKQTDVLNASWWVMSNKTRDELERSFDCCGLFNLTTLYQQDYDFCTALC
>tr|R4GMZ9|R4GMZ9_HUMAN Pleckstrin homology domain-containing family A member 1 (Fragment) OS=Homo sapiens OX=9606 GN=PLEKHA1 PE=1 SV=1
MPYVDRQNRLCGFLDLEENENSGKFLRRYFLLDTREDSFVWYMDNPQNLPSGSSRVGALKLTYLSKVSDATKLRPKAEFCFVMNAGMRKYFLQANDQQDLVEWVNVLNKALKLTVPKQSDSQPNSDNLSRHGE
>tr|A0A087X234|A0A087X234_HUMAN Tubulin polyglutamylase TTLL7 OS=Homo sapiens OX=9606 GN=TTLL7 PE=1 SV=1
MPSLPQEGVLQGPSPLDLNTELPYQSTMKRKVRKKKKKGTLTANVAGTKFELVRLVLDEMGFMKTPDEDETSNLLWCDSAVQQEKLSELQNYQRLNHFPGMGELCRKDFLARNMTKMLKSRPLDYTFVPRTWLFPAEYTQFQNYVKELKKKRKQKTFLVKPANGAMGHGLSLLRNGDKLPSQDHLLVQEYLEKPFLMEGYKFDLRLYLLVTSCDPLKLFLYHDGLVRMGTEKYLPPNESNLTQLYMHLTNYSVNKHNEHFERDETENKGSKRSLKWFTEFLQANQHDVAKFWSDLSELVVKTLLVAEPHVLHAYRMCRPGQPPGSESVCFEVLGFDLLLDRKLKPWLLELNRAPSFGTDQKLDYDVKRGVLLNALKLLNLRTSDKRRNLAKQKAEAQRRLYGQNSLKRLLPGSSDWEQQRHQLERRKEELKERLAQVRKQLSREEHENRHMGNYRRLYPPEDKALLEKYENLLAVAFQTFLSGRAASFQRELNNPLKRMKEEDLLDLLEQCELDDEKLMGKTTKTRGPKGRLTHYVVKLFKNT
>tr|A0A3B3ITT4|A0A3B3ITT4_HUMAN Testosterone 17-beta-dehydrogenase 3 (Fragment) OS=Homo sapiens OX=9606 GN=HSD17B3 PE=1 SV=1
MGDVLEQFFLLTGLLVCLACLAKCVRFSRCVLLNYWKVLPKSFLRSMGQWAVLTGAGDGLGKAYSFELAKRGLNVVLLSRTLEKLEALATELVNNVGMLPNLLPSHFLNAPDELQSLLHCNLTSVVKMTQLLLKHMESRQKGLLLNLSSGLALFPWPLYSMYSASKAFVCAFSKALQEEYKAKEVLLQVLTPYAVSTAMTKYLNTNVLTKTADEFVKESLNYVTLGGETCGCLAHELLAGFLSLL
>tr|E9PIN9|E9PIN9_HUMAN Alkaline ceramidase (Fragment) OS=Homo sapiens OX=9606 GN=ACER3 PE=3 SV=1
MLLPPMFGAVQSVRDGLEKRYLASYLALTVVGMGSWCFHMTLKYEMQLLDELPMLYSCCLFVYCMFECFKLKNSVNYHLLFTLVLFSLLVTTVYLKVKEPLFHQVMYGMLVFTLVLRSLYLVTWVYPWLRGLGYTSLGLFLLGFLFWNLDNLFCESLRNFRKKVPPLLGLTTQFHAWWHLLTGLGSYLHLLFSLYTRTLYLRYRP
>tr|H3BLW8|H3BLW8_HUMAN Vascular endothelial growth factor A OS=Homo sapiens OX=9606 GN=VEGFA PE=1 SV=1
LTDRQTDTAPSPSYHLLPGRRRTVDAAASRGQGPEPAPGGGVEGVGARGVALKLFVQLLGCSRFGGAVVRAGEAEPSGAARSASSGREEPQPEEGEEEEEKEEERGPQWRLGARKPGSWTGEAAVCADSAPAARAPQALARASGRGGRVARRGAEESGPPHSPSRRGSASRAGPGRASETMNFLLSWVHWSLALLLYLHHAKWSQAAPMAEGGGQNHHEVVKFMDVYQRSYCHPLETLVDLFQEYPDELEYLFKPSCVPLMRCGGCCNDEGLECVPTEESNLTMQLMRLKPHQGQHLGEMSFLQHNKCECRPKKDRARQENPCGPCSERRKHLFVQDPQTCKCSCKNTDSRCKARQLELNERTCRCDKPRR
>tr|H7C2Y2|H7C2Y2_HUMAN GPI transamidase component PIG-T (Fragment) OS=Homo sapiens OX=9606 GN=PIGT PE=1 SV=2
MAAAMPLALLVLLLLGPGGWCLAEPPRDSLREELVLTPLPSGDVAATFQFRTRWDSELQREGDTDHYFLRYAVLPREVVCTENLTPWKKLLPCSSKAGLSVLLKADRLFHTSYHSQAVHLRPVCRNARCTSLSWELRQTLSVVFDAFLTGQGKKDWSLFRMFSRTLTEPCPLASESRVYVDLTTYNQDNETLEVHPPPTTTYQDVLLGTRKTYALYDLLDTAMLNNSRNLNLQLKWKRPPENGYLHYQPAQDRLQPHLLEMLLQLPANSVTKVSL
>tr|H0Y612|H0Y612_HUMAN E3 ubiquitin-protein ligase TRIM33 (Fragment) OS=Homo sapiens OX=9606 GN=TRIM33 PE=1 SV=1
XSVGASGQRPVFCPVHKQEQLKLFCETCDRLTCRDCQLLEHKEHRYQFLEEAFQNQKGALENLLAKLLEKKNYVHFAATQVQNRLKEVNETNKRVEQELKVALFTLLNELNKKGKSLLQQLENVTKERQMKLLQQQNDLTGLSRQVKHVMNFTNWALASGSSTALLYSKRLLTFQLRHLLKARCDPVPAANGALRFHCDPTFWAKNVVNLGNLVLESKPAPGYTPNVVVGQVPPGTNHLSKTPGQLNLAQLRLQHMQQQVYAQKHQQLQQMRMQQPPAPVPTTTTTTQQHPRQAAPQMLQQQPPRLLSVQTMQRGNMNCGAFQAHQMRLAQNAARLPGLPRHSGPQYSMMQPHLQRQHSNPGHAGPFPVVSVHNTTLNPTSPTTATMANANRGPTSPSVTALELLPSVTNPENLPSLPDLPPLQANVVPMMHSWYEFGAREKTQDQNVLEDAGSSSLDNLLSRYLSGSHLPPQPTSTMNPSPGPSALSPGSSGLSNSHTPVRPPSTSSTGSRGSCGSSGRTAEKTSLSFKSDQVKVKQEPGTEDELCSFSGGVKQEKTEDGRRSACMLSSPESSLTPPLSTNLHLESELDALASLENHVKLEPADMNESCKQSGLSSLVNGKSPLRSLMHRSARLGGDGNNKDDDPNEDWCAVCQNGGDLLCCEKCPKVFHLTCHVPTLLSFPSGDWLCTFCRDLGKPEVEYDCDNLQHSKKGKTAQGLSPVDQRKCERLLLYLYCHELSLEFQEPVPASLPNYYKLLKKPMDLSTVKKKLQKKHSQHYQLPDDFVADVRLLFKNCERFNEMMKVVQVYADTQELNLKADSEVAQAGKAVALYFEDKLTELYSDRTFAPLPEFEQEEDDGEVTEDSDEDFLQPRRKRLKSDERPVHLK
>tr|K7EQZ0|K7EQZ0_HUMAN Protein phosphatase Slingshot homolog 2 OS=Homo sapiens OX=9606 GN=SSH2 PE=4 SV=1
MALVTVQRSPTPSTTSSPCASRAELGFLVQGGRFPVLVRKNL
>tr|A2A2M1|A2A2M1_HUMAN Cysteine desulfurase, mitochondrial (Fragment) OS=Homo sapiens OX=9606 GN=NFS1 PE=1 SV=8
MDVQATTPLDPRVLDAMLPYLLNYYGNPHSRTHAYGWESEAAMERARQQVASLLGADPRELLFTSGATESNNLALKGVARFYRSRKKHLLTTQTEHKCVLDSCRSLE
>tr|A0A2R8YCG4|A0A2R8YCG4_HUMAN ATP-binding cassette sub-family C member 8 OS=Homo sapiens OX=9606 GN=ABCC8 PE=1 SV=1
MPLAFCGSENHSAAYRVDQGVLNNGCFVDALNVVPHVFLLFLTFPLLFLGWGSQSSKVHLHHSTWLHFPGHNLRWLLTFMLLFVLVCELAEGLLSDGVTESHHLHLYMPAGMAFMAAVTSVVYYHNLETSNFPKLLLALLVYWTLAFLTKTLKFVKFLDHALGFSQLRFCLTGLLVLLYGMLLLVEVNVLRVRRYLFFKTPREVKPPEDLQDLGVRFLQPFVNLLSKGTYWWMNAFLKTAHKKPLDLRALGKLPLAMRALTNYQRLCEAFDAQRKDLQGTQGARALWQALSHAFGRRLVLSSTFRLLADLLGFAGPLCLFGLVDHLGKENDVFQPKTQFLGVYFVSSQEFLANAYVLAVLLFLALLLQRTFLQASYYVALETGLNLRGALQTKLYNKLMHLSTSNLSMGEMTAGQLCNLVALDTNQLMWFFFLCPNLWAMPVQLLVGVLLLYYLLGVSALLGAAVLLLLAPVQYFVATKLSQAQRSTLEYSNERLKQTNEMLRGLKLLKLYAWENLFRTRVETTRRKEMTSLRAFALYTSLSLFMNTALPLAAVLLG
>tr|E5RG67|E5RG67_HUMAN Nucleolysin TIA-1 isoform p40 OS=Homo sapiens OX=9606 GN=TIA1 PE=1 SV=1
MEDEMPKTLYVGNLSRDVTEALLLQLFSQLGPCKNCKMLMDTAGNDPYCFVEFHEHRHAAAALAAMNGRKLMGKEVKVNWATTPSSQKKDTSSSTVVSTQRSQVLVHLHMDSHKLNGVMSGQPKLLAFEKTVKYFNLKLLQCKLLSMSLLVLSAQKLQLKL
>tr|H0YE03|H0YE03_HUMAN CWF19-like protein 2 (Fragment) OS=Homo sapiens OX=9606 GN=CWF19L2 PE=1 SV=1
VEAVPSQTPDKEKAWKVKDEKSGKDDTQLLKRDEWMTVDFMSVKTVSSSSLKAEKETMRKLEQEKNQALEQSKLMERELNPYWKDGGTGLPPEDCSVSSLTKVSVVEDGGLSWLRKSYLRMKEQAEKQSRNFEDLVAERYGSMELFQSKLEDAEKAASTKEDYRRERWRKPTYSDKAQNCQESRESDLVKYGNSSRDRYATTDTAKNSNNEKFLGDEKDKRPGSLETCRRESNPRQNQEFSFGNLRAKFLRPSDDEELSFHSKGRKFEPLSSSSALVAQGSLCSGFRKPTKNSEERLTSWSRSDGRGDKKHSNQKPSETSTDEHQHVPEDPREKSQDEVLRDDPPKKEHLRDTKSTFAGSPERESLHLLSVDEKNKLGAKLLKAEMMGNMELAEQLKVQLEKANKFKETLTQLPKKSGVENEDQQEVLLVRTDQSGRVWPVNTPGKSLESQGGRRKRQMVSTHEERERVRYFHDDDNLSLNDLVKNEKMGTAENQNKLFMRMASKQLRENVLVKRKRTKGKKLLLSLGVLLHKWKNVCLVLTALNFPSLLLLQ
>tr|H0Y8Y5|H0Y8Y5_HUMAN Medium-chain acyl-CoA ligase ACSF2, mitochondrial (Fragment) OS=Homo sapiens OX=9606 GN=ACSF2 PE=4 SV=1
TVPPSSWPLPSSMARRHWRPSAERGVLAGSPAPPELLRALLNKLNMKDLVKSQEELAAWEDGQQSTDVLLERPGRLLMEPQRTVP
>tr|C9JTM8|C9JTM8_HUMAN Protein BANP (Fragment) OS=Homo sapiens OX=9606 GN=BANP PE=1 SV=1
MMSEHDLADVVQLAVEDLSPDHPVVLENHVVTDEDEPALKRQRLELNCQDPSLKSFLYSLNQTLCLRLDSLEAKLQALEATCKSLEEKLDLVTNKQHSPLQVPMVAGSPLGATQTCNKVRCVV
>tr|A3KFJ2|A3KFJ2_HUMAN Non-specific serine/threonine protein kinase (Fragment) OS=Homo sapiens OX=9606 GN=AURKA PE=1 SV=1
MDRSKENCLSGPVKATAPVGGPKRVLVTQQFPCQNPLPVNSGQAQRVLCPSNSSQRLPLQAQKLVSSHKPVQNQKQKQL
>tr|E5RG03|E5RG03_HUMAN Catenin alpha-1 (Fragment) OS=Homo sapiens OX=9606 GN=CTNNA1 PE=1 SV=1
MTAVHAGNLNFKWDPKSLELRTLAVERLLEPLVTQVTTLVNTNSKGPSNKKRGRSKKAHVLAASVEQATENFLEKGDKLAKESQFLKEELVAAVEDVRKQGDLMKAAAGEFADDPCSSVKRGNMVRAARALLSAVTRLLLLADMADVYKLLVQLKV
>tr|C9JWJ3|C9JWJ3_HUMAN Type 2 lactosamine alpha-2,3-sialyltransferase (Fragment) OS=Homo sapiens OX=9606 GN=ST3GAL6 PE=1 SV=1
MRTSAEYFRLALSKLQSCDLFDEFDNLPCKKCVVVGNGGVLKNKTLGEKLDSYDVLLRMNNGPVLGHEEEVGRRTTFRLFYPESVFSDPLHNDPNTTVLLTAFKPHDLRWLLELLMGDKLNTNGFWKKPALNLLYKPYQLRLLDPFLLRTAAYELLH
>tr|H3BPZ2|H3BPZ2_HUMAN Major vault protein OS=Homo sapiens OX=9606 GN=MVP PE=1 SV=1
MATEEFLLRLPPYHYLHVLDQNSNVSRVECPAALGRSGW
>tr|E7EPG5|E7EPG5_HUMAN Zinc finger protein 331 OS=Homo sapiens OX=9606 GN=ZNF331 PE=1 SV=1
MAQGLVTFADVALDFSQEEWACLNSAQRDLYWDVMLENYSNLVSLDLESAYENKSLPTEKNLHELRASKRNSDRRSKSLGRNWLCEGTLERPQRSRGR
>tr|H7C0J2|H7C0J2_HUMAN Golgi reassembly-stacking protein 1 (Fragment) OS=Homo sapiens OX=9606 GN=GORASP1 PE=1 SV=1
YFDFLLTLGHSRLNKENDTLKALLKANVEKPVKLEVFNMKTMRVREVEVVPSNMWGGQGLLGASVRFCSFRRASEQVWHVLESLATCLQQKQQCSGCSCSQGCGTLFTCCPCRPAPLHRLCGWFGPDSPGVRGLLYAHRVS
>tr|A0A2R8YG52|A0A2R8YG52_HUMAN Girdin (Fragment) OS=Homo sapiens OX=9606 GN=CCDC88A PE=1 SV=1
MENELFTPLLEQFMTSPLVTWVKTFGPLAAGNGTNLDEYVALVDGVFLNQVMLQLNPKLESQRVNKKVNNDASLRMHNLSLLVRQLKFYYQETLQQLLMMSLPNVLLLGKNPFSEQGTEEVKKLLLLLLGCAVQCQKKEEFLERLQGLDFDTKAAVAAHLQEVTHNQENVFDLQWMEVTDMSQEDLEPLLKNMALHLKRLLDERDEHSETLLELSEERDGLHFLPHASSSAQSPCGSPGMKRTESRQHLSVELADAKAKLRRLRQELEEKTEQLLDCKQELEQMELELKRLQQENMNLLSDARSARMYRDELDALREKAVRVDKLESEVSRYKERLHDLEFYKARVEELKEDNQVLLETKTMLEDQLEGTRARSDKLHELEKENLQLKAKLHDMEMERDMDRKKLEELMEENMTLEMAQKQSMDESLHLGWELEQLSRTSELSEAPQKSLGHEVNELTSSRLLKLEMENQSLTKTVEELRTTVDSVEGNASKLLKMEKENQRLSKKVELLENELVQEKQSLQNCQNLSKDLMKEKAQLEKTLETLRENSERQLKLLEQENEHLNQTVSSLRQRSQLSAEARVKDLEKENKLLHESLKETSSKLSKLEFEKRQLKKELEHYKEKGERAEELENELHHLEKENELLQKKLTNLKLTCEKLEALEQENSELERENRKLKKTLDSFKNLTFQLESLEKENSQLDEENLELRRNVESLKCASMKMAQLQLENKELESEKEQLKKGLELLKASFKKTERLEVSYQGLDLENQRLQKTLENSNKKLQQLESELQDLEMENQTLQKNLEELKLSSKRLEQLEKENKSLEQETSQLE
>tr|E9PCR7|E9PCR7_HUMAN 2-oxoglutarate dehydrogenase, mitochondrial OS=Homo sapiens OX=9606 GN=OGDH PE=1 SV=1
MFHLRTCAAKLRPLTASQTVKTFSQNRPAAARTFQQLRCYSAPVAAEPFLSGTSSNYVEEMYCAWLENPKSVHKSWDLFFRNTNAGAPPGTAYQSPLPLSRGSLAAVAHAQSLVEAQPNVDKLVEDHLAVQSLLRAYQLRGHHVAQLDPLGLLDADLDSSVPADLLSSTDKLDLAVFKERLRMLTVGGFYGLDESDLDKVFHLPTTTFLGGQESALPLRELLRRLEMAYCQHLGVEFMFLNDLEQCQWLRQKFETPGLMQFTNEEKRTLLARLVRSTRFEEFLQRKWSSEKRFGLEGCEVLLPALKTLLDKSSENGVDYVLMGMPHRGRLNVLANVLRKELEQLFCQFDSKLEAADEGSGDVKYHLGMYHRRLNRVTDRNLTLSLVANPSHLEAADPVVMGKTKAEQFYCGDTEGKKVMSLLLHGDAAFAGQGLVYETFHLSDLPSYTTHGTVHVVVNNQLGFTTDPRMARSSPYPTDVARVVNAPLFHVNSDDPEAVMYVCKVAAEWRSTFHKDVVVDLVCYRRNGHNEMDEPMFTQPLMYKQLRKQKPVLQKYAELLVSQGVVNQPEYEEELSKYDKLCEEAFARSKDEKLLHLKHWLDSPWPGFFTLDGQPRSMSCPSTGLTEDLLTHLGNVASSVPVENFTLHGGLSRLLKTRGEMVKNRTVDWALAEYMAFGSLLKEGLHLRLSGQDVERGTFSHRHHVLHDQNVDKRTCLPMNHLWPNQAPYTVCNSSLSEYGVLGFELGFAMASPNALVLWEAQFGDFHNTAQCLLDQFLCPGQAKWVRQNGLVLLLPHGMEGMGPEHSSARPERFLQMCNDDPDVLPDLKEANFDLNQLYDCNWVVVNCSTPGNFFHVLRRQLLLPFRKPLLLFTPKSLLRHPEARSSFDEMLPGTHFQRVLPEDGPAAQNPENVKRLLFCTGKVYYDLTRERKARDMVGQVALTRLEQLSPFPFDLLLKEVQKYPNAELAWCQEEHKNQGYYDYVKPRLRTTLSRAKPVWYAGRDPAAAPATGNKKTHLTELQRLLDTAFDLDVFKNFS
>tr|A0A6Q8PH45|A0A6Q8PH45_HUMAN KIF-binding protein OS=Homo sapiens OX=9606 GN=KIFBP PE=4 SV=1
MANVPWAEVCEKFQAALALSRVELHKNPEKEPYKSKYSARALLEEVKALLGPAPEDEDERPEAEDGPGAGDHALGLPAEVVEPEGPVAQRAVRLAVLEFHLGVNHLDTEELSAGEEHLVKCLRLLRRYRLSHDCLSLCLQAQNNLGLLWSEREELETAQAYLESSEALYNQYMKEKLTEQERSKRFEKVYTHNLYYLAQVYQHLEMFEKAAHYCHSTLKRQLEHNAYHPLEWALNAATLSQFYLNKLCFMEARHCLSAANVLFGQTGKLSATEDTPEAEGEVPELYHQRKGELARCWLKYCLTLMQNAQLSMQDNLGELDLDKQSELRALRKKELDEEESLRKKAVQFGTGELCDALSAVEEKVSYLRPLDFEEARELFLLGQHYVFEAKEFFQLDGYVTDHLEVVQDHSALFKVLAFFETDMERRCKMHKRRLAMLEPLTVDLNPQYYLLVNRQLQFELAHAYYDMMDLKVALADRLRDPDSHLVKKLNNLNKSALKYYQLFLDSLRDPNKVFPEHLGEDVLRPAMLAKFRVARLYGKLLTADPKKELENLATSLEHYKFLVDYCEKHPEAAQELEVELELSKEMVSLLPTKMERFRTKMALT
>tr|G5EA31|G5EA31_HUMAN Protein transport protein Sec24C OS=Homo sapiens OX=9606 GN=SEC24C PE=1 SV=1
MNVNQSVPPVPPFGQPQPLYPGYHQSSYGGQSGSTAPALPYGAYNGPVPGYQQTPPQGMSRAPPSSGAPPASTAQAPCGQAAYGQFGQGDVQNGPSSTVQMQRLPGSQPFGSPLAPVGNQPPVLQPYGPPPTSAQVATQLSGMQLSGAVAPAPPSSGLGFGPPTSLASASGSFPNSGLYGSYPQGQAPPLSQAQGHPGLQTPQRSAPSQASSFTPPASGGPRLPSMTGPLLPGQSFGGPSVSQPNHVSSPPQALPPGTQMTGPLGPLPPMHSPQQPGYQPQQNGSFGPARGPQSNYGGPYPAAPTFGSQPGPPQPLPPKRLDPDALPSPLQVLEDDRNNRGTEPFVTGVRGQVPPLVTTNFLVKDQGNASPRYLRCTSYNLPCTSDMAKQAQVPLAAVLKPLARLPPEEASPYVVDHGESGPLRCNRCKAYMCPFMQFLEGGRRFQCCFCSCLNDVPPQYFQHLDHTGKRVDAYDRPELSLGSYEFLATVDYCKNNKFPSPPAFLFMLDVSYNALRTGLVRLLCEELKSLLDFLPREGGAEESALRVGFVTYNKVLHFYNVKSSLAQPQMMVVSDVADMFVPLLDGFLVNVNESRAVLTSLLDQLPEMFADTRETETVFVPVLQAGMEALKAAECAGKLFLFHTSLPLAEAPGKLKNRDDRKLLNTDKEKTLFQPQTGAYQTLAKECVAQGCCVDLFLFPNQYVDVATLSVVPQLTGGSVYKYASFQVENDQERFLSDLRRDVQKVVGFDAVMRVRTSTGLRAVDFFGAFYMSNTTDVELAGLDGDKTVTVEFKHDDRLNEESGALLQCALLYTSCAGQRRLRLHNLALNCCTQLADLYRNCETDTLLNYMAKFAYRGVLNSPVKAVRDTLLTQCAQLLACYRKNCASPSSAGQLLLPECMKLLPVYLNCVLKSDVLQPGAEVTTDDRAYVRQLVTSMDVTETNVFFYPRLLPLTKSPVESTTEPPAVRASEERLSNGDLYLLENGLNLFLWVGASVQQGVVQSLFSVSSFSQLTSGLVRAGSQGEYGCGSLLCETLGSQYS
>tr|C9JJE7|C9JJE7_HUMAN Mucin-20 OS=Homo sapiens OX=9606 GN=MUC20 PE=1 SV=1
MGCLWGLALPLFFFCWEVGVSGSSAGPSTRRADTAMTTDDTEVPAMTLAPGHAALETQTLSAETSSRASTPAGPLPEAETRGAKRLSPARETRSFTKTSPNFMVLLATSVETSAASGSPEGAGMTTVQTLTGSDPREALFDTLCTDDSSEEAKTLTMDLLTLAHTSTEAKGLSSESSASSDSPHPVLTPSRASESSASSDGPHPVLTPSRASESSASSDGPHPVLTPSRASESSASSDGPHPVLTPSRASESSASSDGPHPVLTPSRASESSASSDGPHPVLTPSRASESSASSDGPHPVLTPSRASESSASSDGPHPVLTPSRASESSASSDGPHPVLTPSRASESSASSDGLHPVLTPSRASESSASSDGPHPVLTPSRASESSASSDGPHPVLTPSWSPGSDVTLLAEALVTVTNLEVLNCSLTELETTTSSLPGASDTDLLPTEGVKASSTSDPPALPDSTEAKPHLTEVTASAETLSTAGTTESAAPDATVGTPLPTNSATEREVTAPGATTLSGALVTVSRNPLEETSALSVETPSYVKVSGAAPVSLEAGSAVGKTTSFAGSSASSYSPSEAALKNFTPSETPTMDLATKGPFPTSRDPLPSVPPTTTNSSRGTNSTLAKLTTSAKTTMKPPTATPTTARTRPTTDVSAGENGGFLLLRLSVASPEDLTDPRVAERLMQQMERSLALSPRLECSGVLSAHCKLHLLGSRDSPASAS
>tr|A0A2R8Y5E1|A0A2R8Y5E1_HUMAN E3 ubiquitin-protein ligase CBL OS=Homo sapiens OX=9606 GN=CBLB PE=1 SV=1
MANSMNGRNPGGRGGNPRKGRLLGLLDALQDAVGPPKQAAADRRTVEKTWKLMDKVVRLCQNPKLQLKNSPPYLLDLLPDTYQHLRLLLSKYDDNQKLAQLSENEYFKLYLDSLMKKSKRALRLFKEGKERMYEEQSQDRRNLTKLSLLFSHMLAELKALFPNGQFQGDNFRLTKADAAEFWRKFFGDKTLVPWKVFRQCLHEVHQLSSGLEAMALKSTLDLTCNDYLSVFEFDLFTRLFQPWGSLLRNWNFLAVTHPGYMAFLTYDEVKARLQKYSTKPGSYLFRLSCTRLGQWALGYVTGDGNLLQTLPHNKPLFQALLDGSREGFYLYPDGRSYNPDLTGLCEPTPHDHLKVTQEQYELYCEMGSTFQLCKLCAENDKDVKLEPCGHLMCTSCLTAWQESDGQGCPFCRCELKGTEPLLVDPFDPRDEGSRCCSLLDPFGMPMLDLDDDDDREESLMMNRLANVRKCTDRQNSPVTSPGSSPLAQRRKPQPDPLQLPHLSLPPVPPRLDLLQKGLVRSPCGSPTGSPKSSPCMVRKQDKPLPAPPPPLRDPPPPPPERPPPLPPDNRLSRHLHHVESVPSRDPPMPLEAWCPRDVFGTNQLVGCRLLGEGSPKPGLTASSNVNGRHSRVGSDPVLMRKHRRHDLPLEGAKVFSNGHLGSEEYDVPPRLSPPPPVTTLLPSLKCTGPLANSLSEKTRDPVEEDDDEYKLPSSHPVSLNSQPSHCHNVKPPVRSCDNGHCMLNGTHGPSSEKKSNLPDLSLYLKGDVFDSASDPVPLPPARPPTRDNPKHGSSLNRTPSDYDLLLPPLGEDAFDALPPSLPPPPPPARHSLLEHSKPPGSSSRPSSGQDLFLLPSDAPSLTAKVLPLLL
>tr|A0A2R8YH90|A0A2R8YH90_HUMAN Tropomyosin alpha-4 chain (Fragment) OS=Homo sapiens OX=9606 GN=TPM4 PE=1 SV=1
XGLQRELDGERERREKAEGDVAALNRRLQLVEEELDRAQERLATALQKLEEAEKAADESERGMKVLENRAMKDEEKMELQEMQLKEAKHLAEEADRKYEEVARKLVLLEGELERAEERAEVSELKCGDLEEELKNVTNNLKSLEAASEKYSEKEDKYEEELKLLSDKLKEAETRAEFAERTVAKLEKTLDDLEDELYAQKLKYKALSEELDHALNDMTSL
>tr|A0A5K1VW74|A0A5K1VW74_HUMAN Non-specific serine/threonine protein kinase OS=Homo sapiens OX=9606 GN=AKT3 PE=1 SV=1
MSDVTLVKEGWVQKRGEYLKNWRPRYFLLKTDGSFLGYKEKPQDVDLPYPLNNFSVAKCQLMKTERPKPNTFLLRCLQWTTVLERTFHVDTPEEREEWTEALQAVADRLQRQEEERMNCSPTSQLDNLGEEEMDASTTHHKRKTMNDFDYLKLLGKGTFGKVLLVREKASGKYYAMKLLKKEVLLAKDEVAHTLTESRVLKNTRHPFLTLFFHLSRERVFSEDRTRFYGAELVSALDYLHSGKLVYRDLKLENLMLDKDGHLKLTDFGLCKEGLTDAATMKTFCGTPEYLAPEVLEDNDYGRAVDWWGLGVVMYEMMCGRLPFYNQDHEKLFELLLMEDLKFPRTLSSDAKSLLSGLLLKDPNKRLGGGPDDAKELMRHSFFSGVNWQDVYDKKLVPPFKPQVTSETDTRYFDEEFTAQTLTLTPPEKYDEDGMDCMDNERRPHFPQFSYSASGRE
>tr|E7EX80|E7EX80_HUMAN PRKCA-binding protein OS=Homo sapiens OX=9606 GN=PICK1 PE=1 SV=2
MFADLDYDLEEDKLYLTTPQQPWTAQWQLAMRSPVSMAGQSKGKLRWRWRR
>tr|A0A0G2JK37|A0A0G2JK37_HUMAN G patch domain and ankyrin repeat-containing protein 1 (Fragment) OS=Homo sapiens OX=9606 GN=GPANK1 PE=1 SV=1
MSRPLLLTFTPATDPSDLWKDGQQQPQPEKPESTLDGAAALAFYEALLGDESSAPDSQRSQTEPARERKRKKRRLMKAPAAEAVAEGASGRHGQGRSLEAEDKMTHRLLRAAQEGDLPELRRLLEPHEAGGAGGNLNARDAFWWTPLMCAARAGQGAAVSYLLGRGAAWVGVCELSGRDAAQLAEEAGFPEVARMVRE
>tr|Q8WU40|Q8WU40_HUMAN Calcium/calmodulin-dependent protein kinase (Fragment) OS=Homo sapiens OX=9606 GN=CAMK2G PE=1 SV=2
RLLKHPNLVRLHDSLSEEGFHYLVFDLVTGGELFEDLVAREYYSEADASHCLHQLLESVNHLHQHDLVHRDLKPENLLLASKCKGAAVKLADFGLALEVQGEQQAWFGFAGTPGYLSPEVLRKDPYGKPVDLWACGVLLYLLLVGYPPFWDEDQHKLYQQLKAGAYDFPSPEWDTVTPEAKNLLNQMLTLNPAKRLTADQALKHPWVCQRSTVASMMHRQETVECLRKFNARRKLKGALLTTMLVSRNFSAAKSLLNKKSDGGVKPQSNNKNSLVSPAQEPAPLQTAMEPQTTVVHNATDGLKGSTESCNTTTEDEDLKVRKQELLKLTEQLLEALNNGDFEAYTKLCDPGLTSFEPEALGNLVEGMDFHKFYFENLLSKNSKPLHTTLLNPHVHVLGEDAACLAYLRLTQYLDGQGRPRTSQSEETRVWHRRDGKWLNVHYHCSGAPAAPLQ
>tr|Q5JTB4|Q5JTB4_HUMAN Placenta-specific 9, isoform CRA_b OS=Homo sapiens OX=9606 GN=PLAC9 PE=1 SV=1
MAVQRRLDVMEEMVEKTVDHLGTEVKGLLGLLEELAWNLPPGPFSPAPDLLGDGF
>tr|E7EQY2|E7EQY2_HUMAN Krueppel-like factor 7 (Fragment) OS=Homo sapiens OX=9606 GN=KLF7 PE=1 SV=1
MDVLASYSLFQELQLVHDTGYFSALPSLEETWQQTCLELERYLQTEPRRLSETFGEDLDCFLHASPPPCLEESFRRLDPLLLPVEAALCEKSSAVDLLLSRDKLLSETCLSL
>tr|B4DDD6|B4DDD6_HUMAN Drebrin-like protein OS=Homo sapiens OX=9606 GN=DBNL PE=1 SV=1
MAANLSRNGPALQEAYVRVVTEKSPTDWALFTYEGNSNDLRVAGTGEGGLEEMVEELNSGKVMYAFCRVKDPNSGLPKFVLLNWGAHVTLNARAEEDVEPECLMEKVAKASGANYSFHKESGRFQDVGPQAPVGSVYQKTNAVSELKRVGKDSFWAKAEKEEENRRLEEKRRAEEAQRQLEQERRERELREAARREQRYQEQGGEASPQSRTWEQQQEVVSRNRNEQESAVHPRELFKQKERAMSTTSLSSPQPGKLRSPFLQKQLTQPETHFGREPAAALSRPRADLPAEEPAPSTPPCLVQAEEEAVYEEPPEQETFYEQPPLVQQQGAGSEHLDHHLQGQGLSGQGLCARALYDYQAADDTELSFDPENLLTGLEVLDEGWWRGYGPDGHFGMFPANYVELLE
>tr|A6PVH9|A6PVH9_HUMAN Copine-1 OS=Homo sapiens OX=9606 GN=CPNE1 PE=1 SV=1
MAHCVTLVQLSLSCDHLLDKDLGSKSDPLCVLLQDVGGGSWAELGRTERVRNCSSPEFSKTLQLEYRFETVQKLRFGLYDLDNKTPELRDDDFLGGAECSLGQLVSSQVLTLPLMLKPGKPAGRGTLTVSAQELKDNRVVTMEVEARNLDKKDFLGKSDPFLEFFRQGDGKWHLVYRSEVLKNNLNPTWKRFSVPVQHFCGGNPSTPLQVQCSDYDSDGSHDLLGTFHTSLAQLQAVPAEFECLHPEKQQKKKSYKNSGTLRVKLCRVETEYSFLDYVMGGCQLNFTVGVDFTGSNGDPSSPDSLHYLSPTGVNEYLMALWSVGSVVQDYDSDKLFPAFGFGAQVPPDWQVSHEFALNFNPSNPYCAGLQGLVDAYRQALPQVRLYGPTNFAPLLNHVARFAAQAAHQGTASQYFMLLLLTDGAVTDVEATREAVAPREALAQTVLAEVPTQLVSYFRAQGWAPLKPLPPSAKDPAQAPQA
>tr|A0A0A6YYI3|A0A0A6YYI3_HUMAN Protein PPAN-P2RY11 OS=Homo sapiens OX=9606 GN=PPAN-P2RY11 PE=4 SV=1
MGQSGRSRHQKRARAQAQLRNLEAYAANPHSFVFTRGCTGRNLRQLSLDVRRVMEPLTASRLQVRKKNSLKDCVAVAGPLGVTHFLLLSKTETNVYFKLMRLPGGPTLTFQVKKYSLVRDVVSSLRRHRMHEQQFAHPPLLVLNSFGPHGMHVKLMATMFQNLFPSLNVHKVNLNTLKRCLLLDYNPDSQELDFRHYSLKVVPVGASRGMKKLLQEKFPNMSRLQDLSELLATGAGLSESEAEPDGDHNLTELPQAVAGRGNMRAQQSAVRLTELGPRMTLQLLKVQEGVGEGKVMFHSFVSKTEEELQALLEAKEKKLRLKAQRQAQQAQNVQRKQEQREAHRKKSLEGMKKARVGGSDEEASGLPSRTASLELGEDDDEQEDDDLEYFCQAVGEAPSEDLFPEAKQKRLAKSPGRKRKRWEMDRGRGRLCDQKFPKTKDKSQGAQVPSPALPTSWQLPTTNSVGSRGTSCGPYWWLSSWWPWPAMAWPCTASASGSSAHGTPPWSSLSSWQSATCSAP
>tr|H0YIY3|H0YIY3_HUMAN Pecanex-like protein (Fragment) OS=Homo sapiens OX=9606 GN=PCNX4 PE=1 SV=1
LCLLNLVFSPFVLVLLVFSTLLSSPLLPLFTLPVFLVGFPRPLQSWPGAAGTTACVCADTVYYYQMVPRLTAVLQTAMAAGSLGLLLPGSHYLGRFQDRLMWLMLLECGYTYCSLNLKGLELQETSCHTAEARRVDEVFEDAFEQEYTRVCSLNEHFGNVLTPCTVLPVKLYSDARNVLSGLLDSHENLKEFKGDLLKVLVWLLVQYCSKRPGMKENVHNTENKGKAPLMLPALNTLPPPKSPEDLDSLNSETFNDWSDDNLFDDEPTLKKVLEEKHQLKDLPGTNLFLPGSVESQRVGDHSTGTVPENDLYKAVLLGYPAVDKGKQEDMPYLPLMEFSCSHSHLVCLPAEWRTSCMPSSKMKEMSSLFPEDWYQFVLRQLECYHSEEKASNVLEELAKDKVLKDFYVHTVMTCYFSLFGLDNMAPSPGHLLRVYGGVLPWSVALDWLTEKPELFQLALKAFRYTLKLMLDKASLGPLEDFRELLKYLEEYERDWYLGLVSDEKWKEALLQEKPYLFSLGYDSNMYL
>tr|A0A1W2PQF6|A0A1W2PQF6_HUMAN Uncharacterized protein OS=Homo sapiens OX=9606 PE=4 SV=2
GVHRKPSLLAHPGPLVKSEETVLLQCWSDVRFQHFLLHREGKFNDTLHLTGEHHDGVSKANFSLGPMMEDLAGTYRCYGSVTHSPQLSAPSDPLDLVLTGLYEKPSLSAQPGPTVLAGESVTLSCSSRSSYDMYHLSREGEAHERRFSAGPKVNGTFQADFPLGPATHGGTYRCFGSFRDSPYEWSNSSDPLLVSVTG
>tr|H0YAI1|H0YAI1_HUMAN Protein inturned (Fragment) OS=Homo sapiens OX=9606 GN=INTU PE=1 SV=1
XKTRKPSPSCSSGGSDNGCEGGEDDGFSPHTTPDAVRKQRESQGSDGLEESGTLLKVTKKKSTLPNPFHLGNLKKDLPEKELELYNTVKKRKD
>tr|K7ESE6|K7ESE6_HUMAN Glucose-6-phosphatase 3 (Fragment) OS=Homo sapiens OX=9606 GN=G6PC3 PE=1 SV=1
MESTLGAGLVLAEALQNQLAWLENVWLWLTFLGDPKLLFLFYFPAAYYASRRVGLAVLWLSLLTEWLNLLFKWFLFGDRPFWWVHESGYYSQAPAQVATRARSRWVRVMPSLAYCTFLLAVGLSRLFLLAHFPHQVLAGLLTGAVLGWLMTPRVPMERELSFYGLTALALMLGTSLLYWTLFTLGLDLSWSLSLAFKWCERPEWLHVDSRPFASLSRDSGAALGLGLALHSPCYAQVRRAQLG
>tr|A0A087WXA8|A0A087WXA8_HUMAN Zinc finger protein 630 OS=Homo sapiens OX=9606 GN=ZNF630 PE=1 SV=1
MVEGEEEWQQLNPAQKTLHRDVMLETYNHLVSVGCSGLKPDVLFKLEHGKDPWLLESELSRWLYPDRVKGLESSQQLLSGELLFQRELLERAPKDNSLYSVLKLWHLDNQMDRYQGNQDRVLRQVTVLSRETLTDEMGSKYSAFGKMFNRCTDLAPLSQKFHKFDSCENSLKSNSDLLNYNRSYARKNPTKRFRCGRPPKYNASCSVPEKEGFLHTGMEPYGDSQCEKVLSHKQAHVQYKKFQAREKPNVCSMCGKAFLKKSQLLLHQRLHTGEKPYVCGDCRKAFSEKSHLLVHQRLHTGEKPYECTKYGRAFSRKSPFTVHQRVHTGEKPYECFECPKAFSQKSHLLLHQRVHTREKPFECSECRKAFCEMSHLFLHQLTHTGKKPYECTECGKTFPRKTQLLLHQRTHTGEKPYKCGECGKTFCQQSHLLGHQRLHTGEKPYVCTDCGKAFSQKSHLTGHQRLHTGEKPYMCTECGKSFSQKSPLLLHQRLHTGEKPYQCGECGKTFSQKSLLLLHLRVHTGEKPYECTECGRAFSLKSHLLLHQRGHTGEKPYECSECGKAFCGKSPLLLHQKTHPREKTPECAESGMTFFWKSQMLTYQRRHTGEKPSRCSDCGKAFCQHVYFTGHQNPYRKDTLYLC
>tr|A0A087X215|A0A087X215_HUMAN Basigin OS=Homo sapiens OX=9606 GN=BSG PE=1 SV=1
MAAALFVLLGFALLGTHGASGAAGTVFTTVEDLGSKLLLTCSLNDSATEQRAAPE
>tr|A0A0A0MR11|A0A0A0MR11_HUMAN Zinc finger protein 33A OS=Homo sapiens OX=9606 GN=ZNF33A PE=1 SV=1
MCPRGYPEQSNWMSSPLYSTEVEQKSQESVSFKDVTVGFTQEEWQHLDPSQRALYRDVMLENYSNLVSVGYCVHKPEVLFRLQQGEEPWKQEEEFPSQSFPEVWTADHLKERSQENQSKHLWEVVFLNNEMLTKEQGDVLGLPFNVDVSSFPSRKMFCQCDSCGMSFNTVSELVLSKLNYLGKKSDEFNACGKLLLNLKHDETHTQEKNEVLKNRNTLSHHEETLQHEKLQTLEHNFEYSLCQETLLEKAVFNTQKRENAEENNCDYNEFGRTLCDSSSLLFHQLSPSRDNHYEFSDCEKFLCVKSTLSKPHGVSMKHYDCGESGNNFRRKLCLSHLQKGDKGEKHFECNECGKAFWEKSHLTRHQRVHTGQKPFQCNECEKAFWDKSNLTKHQRSHTGEKPFECNECGKAFSHKSALTLHQRTHTGEKPYQCNACGKTFCQKSDLTKHQRTHTGLKPYECYECGKSFRVTSHLKVHQRTHTGEKPFECLECGKSFSEKSNLTQHQRLHLGDKSYECNACGKTFYHKSLLTRHQLLHTGWKPYECYECGKTFCLKSDLTVHQRTHTGQKPFACPECGKFFSHKSTLSQHYRTHTGEKPYECHECGKLFYNKSYLTKHNRTHTGEKPYECNECGKAFYQKSQLTQHQRLHLGEKPYKCNECGKAFCHKSALLVHQRTHTQEKPYKCNECGKSFCVKSGLLFHERKHTGEKPYECNECGKFFRHKSSLTVHHRAHTGEKSCQCNECGKLFYRKSELAQHQRSHTGEKPYECNTCRKTFSQKSNLLVHQRRHLGENLMNEMDLRNFQPQVSLHNASEYSHCGESPDDLLNVQ
>tr|A0A0D9SFL5|A0A0D9SFL5_HUMAN Trafficking kinesin-binding protein 1 OS=Homo sapiens OX=9606 GN=TRAK1 PE=1 SV=1
MTKTYNDLDAVTRLLEEKERDLELAARLGQSLLKKNKTLTERNELLEEQVEHLREEVSQLRHELSMKDELLQFYTSAAEESEPESVCSTPLKRNESSSSVQNYFHLDSLQKKLKDLEEENVVLRSEASQLKTETLTYEEKEQQLVNDCVKELRDANVQLASLSEELAKKTEDAARQQEELTHLLSQLVDLQKKAKACAVENEELVQHLGAAKDAQRQLTAELRELEDKYAECMEMLHEAQEELKNLRNKTMPNTTSRRYHSLGLFPMDSLAAELEGTMRKELQLEEAESPDLTHQKRVFETVRNLNQVVKQRSLTPSPMNLPGSNQSSAMNSLLSSCVSTPRSSFYGSDLGNVVLDNKTNSLLLETEAADLGNDERSKKPGTPGTPGSHDLETALRRLSLRRENYLSERRFFEEEQERKLQELAEKGELRSGSLTPTESLMSLGTHSRFSEFTGFSGMSFSSRSYLPEKLQLVKPLEGSATLHHWQQLAQPHLGGLLDPRPGVVTKGFRTLDVDLDEVYCLNDFEEDDTGDHLSLPRLATSTPVQHPETSAHHPGKCMSQTNSTFTFTTCRLLHPSDELTRVTPSLNSAPTPACGSTSHLKSTPVATPCTPRRLSLAESFTNTRESTTTMSTSLGLVWLLKERGLSAAVYDPQSWDRAGRGSLLHSYTPKMAVLPSTPPNSPMQTPTSSPPSFEFKCTSPPYDNFLASKPASSLLREVREKNVRSSESQTDVSVSNLNLVDKVRRFGVAKVVNSGRAHVPTLTEEQGPLLCGPPGPAPALVPRGLVPEGLPLRCPTVTSALGGLQLNSGLRRNRSFPTMVGSSMQMKAPVTLTSGLLMGAKLSKQTSLR
>tr|H7C5K9|H7C5K9_HUMAN Mitochondrial potassium channel ATP-binding subunit (Fragment) OS=Homo sapiens OX=9606 GN=ABCB8 PE=1 SV=1
XSLSMLSTRLTLLLMVATPALMGVGTLMGSGLRKLSRQCQEQLARAMGVADEALGNVRTVRAFAMEQREEERYGAELEACRCRAEELGRGLALFQGLSNLAFNCMVLGTLFLGGSLVAGQQLTGGDLMSFLVASQTVQRL
>tr|H0YC07|H0YC07_HUMAN Oxidation resistance protein 1 (Fragment) OS=Homo sapiens OX=9606 GN=OXR1 PE=1 SV=1
XDLDQLSGRDFCHSKKMTGSNTEELDSRLRDAGNDSASTAPRSTEESLSEDVFTESELSPLREELVSSDELRQDKSSGASSESVQTVNQAEVESLTVKSESTGTPGHLRSDTEHSTNEVGTLCHKTDLNNLEMALKEDQLADNFQGLSGPKEDSTSLKGNSDQDSFLHENSLHQEESQKENMPCGETAEFKQKQSVNKGKQGKEQNQDSQTEAEELRKLWKTHTMQQTKQQRENLQQVSQKEAKHKLTSADGHLESSALLKEKQRHRLHKFLCLRVGKPMRKTFVSQASATMQQYAQRDKKHEYWFAVPQERTDHLYAFFLQWSPELYAEDTGEYTREPGFLVVKKLEESETLEDSSNQAAAREWELTKHLPPRTLGYPWTLVYGTGKHGTSLKTLYRTMTGLDTPVLMVLKDSDGQVFGALASEPLKVSDGFYGTGETFVFTFCPEFEVFKWTGDNMFFLKGDMDSLAFGGGGGEFALWLDGDLYHGRSHSCKTFGNRTLSKKEDFFLQDLELWAFE
>tr|D6RF54|D6RF54_HUMAN Inactive ubiquitin carboxyl-terminal hydrolase 53 OS=Homo sapiens OX=9606 GN=USP53 PE=1 SV=1
MAWVKFLRKPGGNLGKVYQPGSMLSLAPTKGLLNEPGQNSCFLNSAVQVLWQLDLFRRSLRVLTGHVCQGDACLFCALKTLFAQFQHSREKALPSDNLRHALAESFKDEQRFQLGLMDDAAECFENMLERLHFHLVPSRDADMCTSKSCLTHQKFAMTLYEQCVCRSCGASSDPLPFTEFVRYLSTTALCNEVERMLERHERFKPEMFAELLQAANTTDDYRKCPSNCGQKLKLRRVLMNCPELVTLGLVWDSEHSDLTEAVVRNLATHLYLPGLFYRVTDENAKNSELNLVGMLCYTSQHYCAFAFHTKSSKWVFFDDANVKELLP
>tr|C9IY94|C9IY94_HUMAN Septin-2 (Fragment) OS=Homo sapiens OX=9606 GN=SEPTIN2 PE=1 SV=1
MVVGESGLGKSTLLNSLFLTDLYPERVLPGAAEKLERTVQLEASTVELEERGVKLRLTVVDTPGYGDALNCRDCFKTLLSYLDEQFERYLHDESGLNRRHLLDNRVHCCFYFLSPFGHGLK
>tr|H0YK32|H0YK32_HUMAN Disintegrin and metalloproteinase domain-containing protein 10 OS=Homo sapiens OX=9606 GN=ADAM10 PE=4 SV=1
MVLLRVLLLLLSWAAGMGVPTMGKLHSKEKPLKSSSPN
>tr|E5RHW2|E5RHW2_HUMAN Zinc finger protein 419 (Fragment) OS=Homo sapiens OX=9606 GN=ZNF419 PE=1 SV=1
MAAAALRDPAQVPVAADLLTDHEEGYVTFEDVAVYFSQEEWRLLDDAQRLLYRNVMLENFTLLASLGCWHGAEAEEAPEQLASVGLLSSNLQQHQKQHCGEKPLKRQEGRVPVLRSCKVHLSEKSLQSREVGKALLLSSGVLKHQVTHTGEKSHRSSKSREAFHAGKRHYKCS
>tr|A0A087X1S6|A0A087X1S6_HUMAN Phosphatidylinositol-four-phosphate adapter protein 2 OS=Homo sapiens OX=9606 GN=PLEKHA8 PE=1 SV=1
MEGVLYKWTNYLSGWQPRWFLLCGGLLSYYDSPEDAWKGCKGSLQMAVCELQVHSVDNTRMDLLLPGEQYFYLKARSVAERQRWLVALGSAKACLTDSRTQKEKEFAENTENLKTKMSELRLYCDLLVQQVDKTKEVTTTGVSNSEEGLDVGTLLKSTCNTFLKTLEECMQLANAAFTSELLYRTPPGSPQLAMLKSSKMKHPLLPLHNSLERQMELSTCENGSLNMELNGEEELLMKNKNSLYLKSAELDCSLSSEENTDDNLTVQGELRKEDGMENLKNHDNNLTQSGSDSSCSPECLWEEGKEVLPTFFSTMNTSFSDLELLEDSGLPTEAFLASCYAVVPVLDKLGPTVFAPVKMDLVGNLKKVNQKYLTNKEEFTTLQKLVLHEVEADVAQVRNSATEALLWLKRGLKFLKGFLTEVKNGEKDLQTALNNAYGKTLRQHHGWVVRGVFAGHTNV
>tr|E9PN50|E9PN50_HUMAN 26S proteasome regulatory subunit 6A (Fragment) OS=Homo sapiens OX=9606 GN=PSMC3 PE=1 SV=9
MATVWDEAEQDGLGEEVLKMSTEELLQRTRLLDSELKLMKSEVLRVTHELQAMKDKLKENSEKLKVNKTLPYLVSNVLELLDVDPNDQEEDGANLDLDSQRKGKCAVLKTSTRQGVNKDSYLLLETLPTEYDSRVKAMEVDERPTEQYSDLGGLDKQLQELVEALVLPMNHKEKFENLGLQPPKGVLMYGPPGTGKTLLARACAAQTKATFLKLAGPQLVQMFLGDGAKLVRDAFALAKEKAPSLLFLDELDALGTK
>tr|H3BQ26|H3BQ26_HUMAN Zinc finger protein 19 (Fragment) OS=Homo sapiens OX=9606 GN=ZNF19 PE=4 SV=1
MAAMPLKAQYQEMVTFEDVAVHFTKTEWTGLSPAQRALYRSVMLENFGNLTALGYPVPKPALLSLLERGDMAW
>tr|E9PKP6|E9PKP6_HUMAN Phosphatidylinositol-binding clathrin assembly protein (Fragment) OS=Homo sapiens OX=9606 GN=PICALM PE=1 SV=1
MGPKKKHLDYLLQCTNEMNVNLPQLADSLFERTTNSSWVVVFKSLLTTHHLMVYGNERFLQYLASRNTLFNLSNFLDKSGLQGYDMSTFLRRYSRYLNEKAVSYRQVAFDFTKVKRGADGVMRTMNTEKLLKTVPLLQNQMDALLDFN
>tr|F8W9T3|F8W9T3_HUMAN Sorting nexin-4 (Fragment) OS=Homo sapiens OX=9606 GN=SNX4 PE=1 SV=1
MTHNNFWLKKLELSVSEAEKRTGRNAMNMQETYTAYLLETRSVEHTDGQSVLTDSLWRRYSEFELLRSYLLVYYPHLVVPPLPEKRAEFVWHKLSADNMDPDFVERRRLGLENFLLRLASHPLLCRDKLFYLFLTQEGNWKETVNETGFQLKELY
>tr|F5H4I1|F5H4I1_HUMAN Zinc finger protein 140 (Fragment) OS=Homo sapiens OX=9606 GN=ZNF140 PE=1 SV=1
MSQGSVTFRDVALDFSQEEWKWLQPAQRDLYRCVMLENYGHLVSLGLSLSKPDVVSLLEQGKEPWLGKREVKRDLFSVSESSGELKDFSPKNVLYDDSSQYLLMERLLSQGPVYSS
>tr|A0A286YFM8|A0A286YFM8_HUMAN D-3-phosphoglycerate dehydrogenase (Fragment) OS=Homo sapiens OX=9606 GN=PHGDH PE=1 SV=1
MAFANLRKVLLSDSLDPCCRKLLQDGGLQVVEKQNLSKEELLAELQDCEGLLVRSATKVTADVLNAAEKLQVVGRAGTGVDNVDLEAATRKGLLVMKQLPQATASMKDGKWERKKFMGTELNGKTLGLLGLGRLGREVATRMQSFGMKTLGYDPLLSPEVSASFGVQQLPLEELWPLCDFLTVHTPLLPSTTGLLNDNTFAQCKKGVRVVNCARGGLVDEGALLRALQSGQCAGAALDV
>tr|A0A087WVI2|A0A087WVI2_HUMAN E3 ubiquitin-protein ligase NEURL3 OS=Homo sapiens OX=9606 GN=NEURL3 PE=4 SV=1
MDVYGTTKALELLDPTASRLPTPMPWDLSNKAVPEPKGFGPKDLALPTGNLKATWHLCLREHLPTLHTRRGVCHLLLSRCQHPPCALRPHLLLQLLCLAGLQRYGQVPCVPLADRGGSPCAGPSCSEG
>tr|A0A590UKA1|A0A590UKA1_HUMAN Guanine nucleotide-binding protein G(s) subunit alpha isoforms short (Fragment) OS=Homo sapiens OX=9606 GN=GNAS PE=1 SV=1
MRLLHVNGFNGDSEKATKVQDLKNNLKEALETLVAAMSNLVPPVELANPENQFRVDYLLSVMNVP
>tr|H0Y8W3|H0Y8W3_HUMAN Regulator of G-protein-signaling 14 (Fragment) OS=Homo sapiens OX=9606 GN=RGS14 PE=1 SV=1
XSPVNLDRQAWLGEEVLAEPRPDMFRAQQLQLFNLMKFDSYARFVKSPLYRECLLAEAEGRPLREPGSSRLGSPDATRKKPKLKPGKSLPLGVEELGQLPPVEGPGGRPLRKSFRRELGGTANAALRRESQGSLNSSASLDLGFLAFVSSKSESHRKSLGSTEGESESRPGKYCCVYLPDGTASLALARPGLTLRDMLAGLCEKRGLSLPDLKVYLVGNEQKALVLDQDCTVLADQEVRLENRLTFELELTALERVVRLSAKPTKRLQEALQPLLEKHGLSPLEVVLHRPGEKQPLDLGKLVSSVAAQRLVLDTLPGVKLSKARDKSPCRSQGCPPRTQDKATHPPPASPSSLVKVPSSATGKRQTCDLEGLVELLNRVQSSGAHDQRGLLRKEDLVLPEFLQLPAQGPSSEETPPQTKSAAQPLGGSLNSTTDSAL
>tr|A0A3B3IU89|A0A3B3IU89_HUMAN Coatomer subunit alpha (Fragment) OS=Homo sapiens OX=9606 GN=COPA PE=1 SV=1
XHNHYVMCAQFHPTEDLVVSASLDQTVRVWDLSDAVVKHVLEGHDRGVNWAAFHPTMPLLVSGADDRQVKLWRMNESKAWEVDTCRGHYNNVSCAVFHPRQELLLSNSEDKSLRVWDMSKRTGVQTFRRDHDRFWVLAAHPNLNLFAAGHDGGMLVFKLERERPAYAVHGNMLHYVKDRFLRQLDFNSSKDVAVMQLRSGSKFPVFNMSYNPAENAVLLCTRASNLENSTYDLYTLPKDADSQNPDAPEGKRSSGLTAVWVARNRFAVLDRMHSLLLKNLKNELTKKVQVPNCDELFYAGTGNLLLRDADSLTLFDVQQKRTLASVKLSKVKYVLWSADMSHVALLAKHALVLCNRKLDALCNLHENLRVKSGAWDESGVFLYTTSNHLKYAVTTGDHGLLRTLDLPLYVTRVKGNNVYCLDRECRPRVLTLDPTEFKFKLALLNRKYDEVLHMVRNAKLVGQSLLAYLQKKGYPEVALHFVKDEKTRFSLALECGNLELALEAAKALDDKNCWEKLGEVALLQGNHQLVEMCYQRTKNFDKLSFLYLLTGNLEKLRKMMKLAELRKDMSGHYQNALYLGDVSERVRLLKNCGQKSLAYLTAATHGLDEEAESLKETFDPEKETLPDLDPNAKLLQPPAPLMPLDTNWPLLTVSKGFFEGTLASKGKGGALAADLDLDTVGT
>tr|A0A0C4DGG9|A0A0C4DGG9_HUMAN DNA helicase OS=Homo sapiens OX=9606 GN=CHD4 PE=1 SV=1
MASGLGSPSPCSAGSEEEDMDALLNNSLPPPHPEDPEEDLSETETPKLKKKKKPKKPRDPKLPKSKRQKKERMLLCRQLGDSSGEGPEFVEEEEEVALRSDSEGSDYTPGKKKKKKLGPKKEKKSKSKRKEEEEEEDDDDDSKEPKSSAQLLEDWGMEDLDHVFSEEDYRTLTNYKAFSQFVRPLLAAKNPKLAVSKMMMVLGAKWREFSTNNPFKGSSGASVAAAAAAAVAVVESMVTATEVAPPPPPVEVPLRKAKTKEGKGPNARRKPKGSPRVPDAKKPKPKKVAPLKLKLGGFGSKRKRSSSEDDDLDVESDFDDASLNSYSVSDGSTSRSSRSRKKLRTTKKKKKGEEEVTAVDGYETDHQDYCEVCQQGGELLLCDTCPRAYHMVCLDPDMEKAPEGKWSCPHCEKEGLQWEAKEDNSEGEELLEEVGGDLEEEDDHHMEFCRVCKDGGELLCCDTCPSSYHLHCLNPPLPELPNGEWLCPRCTCPALKGKVQKLLLWKWGQPPSPTPVPRPPDADPNTPSPKPLEGRPERQFFVKWQGMSYWHCSWVSELQLELHCQVMFRNYQRKNDMDEPPSGDFGGDEEKSRKRKNKDPKFAEMEERFYRYGLKPEWMMLHRLLNHSVDKKGHVHYLLKWRDLPYDQASWESEDVELQDYDLFKQSYWNHRELMRGEEGRPGKKLKKVKLRKLERPPETPTVDPTVKYERQPEYLDATGGTLHPYQMEGLNWLRFSWAQGTDTLLADEMGLGKTVQTAVFLYSLYKEGHSKGPFLVSAPLSTLLNWEREFEMWAPDMYVVTYVGDKDSRALLRENEFSFEDNALRGGKKASRMKKEASVKFHVLLTSYELLTLDMALLGSLDWACLLVDEAHRLKNNQSKFFRVLNGYSLQHKLLLTGTPLQNNLEELFHLLNFLTPERFHNLEGFLEEFADLAKEDQLKKLHDMLGPHMLRRLKADVFKNMPSKTELLVRVELSPMQKKYYKYLLTRNFEALNARGGGNQVSLLNVVMDLKKCCNHPYLFPVAAMEAPKMPNGMYDGSALLRASGKLLLLQKMLKNLKEGGHRVLLFSQMTKMLDLLEDFLEHEGYKYERLDGGLTGNMRQEALDRFNAPGAQQFCFLLSTRAGGLGLNLATADTVLLYDSDWNPHNDLQAFSRAHRLGQNKKVMLYRFVTRASVEERLTQVAKKKMMLTHLVVRPGLGSKTGSMSKQELDDLLKFGTEELFKDEATDGGGDNKEGEDSSVLHYDDKALERLLDRNQDETEDTELQGMNEYLSSFKVAQYVVREEEMGEEEEVERELLKQEESVDPDYWEKLLRHHYEQQQEDLARNLGKGKRLRKQVNYNDGSQEDRGVCGRPRPPPMGRSTRAVGPAHLPSLPPDWQDDQSDNQSDYSVASEEGDEDFDERSEAPRRPSRKGLRNDKDKPLPPLLARVGGNLEVLGFNARQRKAFLNALMRYGMPPQDAFTTQWLVRDLRGKSEKEFKAYVSLFMRHLCEPGADGAETFADGVPREGLSRQHVLTRLGVMSLLRKKVQEFEHVNGRWSMPELAEVEENKKMSQPGSPSPKTPTPSTPGDTQPNTPAPVPPAEDGLKLEENSLKEEESLEGEKEVKSTAPETALECTQAPAPASEDEKVVVEPPEGEEKVEKAEVKERTEEPMETEPKGAADVEKVEEKSALDLTPLVVEDKEEKKEEEEKKEVMLQNGETPKDLNDEKQKKNLKQRFMFNLADGGFTELHSLWQNEERAATVTKKTYELWHRRHDYWLLAGLLNHGYARWQDLQNDPRYALLNEPFKGEMNRGNFLELKNKFLARRFKLLEQALVLEEQLRRAAYLNMSEDPSHPSMALNTRFAEVECLAESHQHLSKESMAGNKPANAVLHKVLKQLEELLSDMKADVTRLPATLARLPPVAVRLQMSERNLLSRLANRAPEPTPQQVAQQQ
>tr|A0A1W2PS81|A0A1W2PS81_HUMAN Golgi SNAP receptor complex member 2 OS=Homo sapiens OX=9606 GN=GOSR2 PE=1 SV=1
MDPLFQQTHKQVHELQSCMGRLETADKQSVHLVENELQASLDQLFSRLERLELLSSKEPPNKRQNARLRVDQLKYDVQHLQTALRNFQHRRHAREQQERQREELLSRTFTTNDSDTTLPMDESLQFNSSLQKVHNGMDDLLLDGHNLLDGLRTQRLTLKGTQKKLLDLANMLGLSNTVMRLLEKRAFQDKYFMLDKEHMFLTRECALFPTHSHHWRSLSFGEVGTG
>tr|A0A0A0MR37|A0A0A0MR37_HUMAN Sperm-associated antigen 11A OS=Homo sapiens OX=9606 GN=SPAG11A PE=4 SV=1
MRQRLLPSVTSLLLVALLFPGSSQARHVNHSATEALGELRERAPGQGTNGFQLLRHAVKRDLLPPRTPPYQGDVPLGLRNTLCRMQQGLCRLFFCHSGTGQQHRQRCG
>tr|K7EQP0|K7EQP0_HUMAN Zinc finger protein 180 (Fragment) OS=Homo sapiens OX=9606 GN=ZNF180 PE=1 SV=2
MEEQDEKPPEPPKVCAQDSFLPQELLLKVEGEDTGSLTLPSQEGVNFKLVTVDFTREEQGTCNPAQRTLDRDVLLENHRDLVSWDLATAVGKKDSTSKQRLFDEEPANGVKLERFTRDDPWLSSCEEVDDCKDQLEKQQEKQELLLQEVAFTQRKAVLHERVCKSDETGEKSGLNSSLFSSPV
>tr|H0Y6Z7|H0Y6Z7_HUMAN Protein-tyrosine-phosphatase (Fragment) OS=Homo sapiens OX=9606 GN=PTPRF PE=1 SV=1
XEPVTYYGLQYRAAGTEGPFQEVDGVATTRYSLGGLSPFSEYAFRVLAVNSLGRGPPSEAVRARTGEQAPSSPPRRVQARMLSASTMLVQWEPPEEPNGLVRGYRVYYTPDSRRPPNAWHKHNTDAGLLTTVGSLLPGLTYSLRVLAFTAVGDGPPSPTLQVKTQQGVPAQPADFQAEVESDTRLQLSWLLPPQERLLMYELVYWAAEDEDQQHKVTFDPTSSYTLEDLKPDTLYRFQLAARSDMGVGVFTPTLEARTAQSTPSAPPQKVMCVSMGSTTVRVSWVPPPADSRNGVLTQYSVAYEAVDGEDRGRHVVDGLSREHSSWDLVGLEKWTEYRVWVRAHTDVGPGPESSPVLVRTDEDVPSGPPRKVEVEPLNSTAVHVYWKLPVPSKQHGQLRGYQVTYVRLENGEPRGLPLLQDVMLAEAQETTLSGLTPETTYSVTVAAYTTKGDGARSKPKLVTTTVPGRPTMMLSTTAMNTALLQWHPPKELPGELLGYRLQYCRADEARPNTLDFGKDDQHFTVTGLHKGTTYLFRLAAKNRAGLGEEFEKELRTPEDLPSGFPQNLHVTGLTTSTTELAWDPPVLAERNGRLLSYTVVFRDLNSQQELQNLTTDTRFTLTGLKPDTTYDLKVRAWTSKGSGPLSPSLQSRTMPVEQVFAKNFRVAAAMKTSVLLSWEVPDSYKSAVPFKLLYNGQSVEVDGHSMRKLLADLQPNTEYSFVLMNRGSSAGGLQHLVSLRTAPDLLPHKPLPASAYLEDGRFDLSMPHVQDPSLVRWFYLVVVPLDRVGGSMLTPRWSTPEELELDELLEALEQGGEEQRRRRRQAERLKPYVAAQLDVLPETFTLGDKKNYRGFYNRPLSPDLSYQCFVLASLKEPMDQKRYASSPYSDELVVQVTPAQQQEEPEMLWVTGPVLAVLLLLLLVLALLLFKRKRTHSPSSKDEQSLGLKDSLLAHSSDPVEMRRLNYQTPGMRDHPPLPLTDLADNLERLKANDGLKFSQEYESLDPGQQFTWENSNLEVNKPKNRYANVLAYDHSRVLLTSLDGVPGSDYLNANYLDGYRKQNAYLATQGPLPETMGDFWRMVWEQRTATVVMMTRLEEKSRVKCDQYWPARGTETCGLLQVTLLDTVELATYTVRTFALHKSGSSEKRELRQFQFMAWPDHGVPEYPTPLLAFLRRVKACNPLDAGPMVVHCSAGVGRTGCFLVLDAMLERMKHEKTVDLYGHVTCMRSQRNYMVQTEDQYVFLHEALLEAATCGHTEVPARNLYAHLQKLGQVPPGESVTAMELEFKLLASSKAHTSRFLSANLPCNKFKNRLVNLMPYELTRVCLQPLRGVEGSDYLNASFLDGYRQQKAYLATQGPLAESTEDFWRMLWEHNSTLLVMLTKLREMGREKCHQYWPAERSARYQYFVVDPMAEYNMPQYLLREFKVTDARDGQSRTLRQFQFTDWPEQGVPKTGEGFLDFLGQVHKTKEQFGQDGPLTVHCSAGVGRTGVFLTLSLVLERMRYEGVVDMFQTVKTLRTQRPAMVQTEDQYQLCYRAALEYLGSFDHYAT
>tr|A0A0G2JH29|A0A0G2JH29_HUMAN Ornithine decarboxylase antizyme 3 OS=Homo sapiens OX=9606 GN=OAZ3 PE=1 SV=1
MTVPWRPGKRRLTYKEEEDLTLQPRSCLQCSESLVGLQEGKSTEQGNHDQLKELYSAGNLTVLATDPLLHQDPVQLDFHFRLTSQTSAHWHGLLCDRRLFLDLPYQALDQGNRESLTATLEYVEEKTNVDSVFVNFQNDRNDRGALLRAFSYMGFEVVRPDHPALPPLDNVLFMVYPLERDVGHLPSEPP
>tr|A0A087X1F5|A0A087X1F5_HUMAN Cytochrome c oxidase assembly protein COX16 homolog, mitochondrial (Fragment) OS=Homo sapiens OX=9606 GN=SYNJ2BP-COX16 PE=3 SV=6
MNGRVDYLVTEEELNLTRGPSGLGFNLVGGTDQQYVSNDSGLYVSRLKENGAAALDGRLQEGDKLLSVNGQDLKNLLHQDAVDLFRNAGYAVSLRVQHRMDPELEKKLKENKLSLESEYEKLKDSKFDDWKNLRGPRPWEDPDLLQGRNPES
>tr|A0A6I8PTV8|A0A6I8PTV8_HUMAN Leucyl-tRNA synthetase OS=Homo sapiens OX=9606 GN=LARS1 PE=1 SV=1
MAERKGTAKVDFLKKLEKELQQKWDTERVFEVNASNLEKQTSKGKYFVTFPYPYMNGRLHLGHTFSLSKCEFAVGYQRLKGKCCLFPFGLHCTGMPLKACADKLKRELELYGCPPDFPDEEEEEEETSVKTEDLLLKDKAKGKKSKAAAKAGSSKYQWGLMKSLGLSDEELVKFSEAEHWLDYFPPLALQDLKRMGLKVDWRRSFLTTDVNPYYDSFVRWQFLTLRERNKLKFGKRYTLYSPKDGQPCMDHDRQTGEGVGPQEYTLLKLKVLEPYPSKLSGLKGKNLFLVAATLRPETMFGQTNCWVRPDMKYLGFETVNGDLFLCTQKAARNMSYQGFTKDNGVVPVVKELMGEELLGASLSAPLTSYKVLYVLPMLTLKEDKGTGVVTSVPSDSPDDLAALRDLKKKQALRAKYGLRDDMVLPFEPVPVLELPGFGNLSAVTLCDELKLQSQNDREKLAEAKEKLYLKGFYEGLMLVDGFKGQKVQDVKKTLQKKMLDAGDALLYMEPEKQVMSRSSDECVVALCDQWYLDYGEENWKKQTSQCLKNLETFCEETRRNFEATLGWLQEHACSRTYGLGTHLPWDEQWLLESLSDSTLYMAFYTVAHLLQGGNLHGQAESPLGLRPQQMTKEVWDYVFFKEAPFPKTQLAKEKLDQLKQEFEFWYPVDLRVSGKDLVPNHLSYYLYNHVAMWPEQR
>tr|E5RIA9|E5RIA9_HUMAN Peptide-methionine (S)-S-oxide reductase OS=Homo sapiens OX=9606 GN=MSRA PE=1 SV=1
MLSATRRACQLLLLHSLFPVPRMGNSASNLVSPQEALPGRKEQTPVAAKHHVNGNRTVEPFPEGTQMAVFGMGCFWGAERKFWVLKGVYSTQVGFAGGYTSNPTYKEVCSEKTGHAEVVRVVYQPEHMSFEELLKVFWENHDPTQGMRQGNDHGTQYRSALYPTSAKQMEAALSSKENYQKLVLPCSSSAMLGLTAASSAQLAWVQPSSRKHY
>tr|M0R1V4|M0R1V4_HUMAN Extracellular superoxide dismutase [Cu-Zn] (Fragment) OS=Homo sapiens OX=9606 GN=SOD3 PE=1 SV=1
MLALLCSCLLLAAGASDAWTGEDSAEPNSDSAEWLRDMYAKVTELWQEVMQRRD
>tr|A0A2R8Y8A7|A0A2R8Y8A7_HUMAN Sorting nexin-27 OS=Homo sapiens OX=9606 GN=SNX27 PE=1 SV=1
MADEDGEGLHPSAPHRNGGGGGGGGSGLHCAGNGGGGGGGPRVVRLVKSESGYGFNVRGQVYNVYMAGRQLCSKRYREFALLHQNLKREFANFTFPRLPGKWPFSLSEQQLDARRRGLEEYLEKVCSLRVLGESDLMQEFLSESDENYNGVSDVELRVALPDGTTVTVRVKKNSTTDQVYQALAAKVGMDSTTVNYFALFEVLSHSFVRKLAPNEFPHKLYLQNYTSAVPGTCLTLRKWLFTTEEELLLNDNDLAVTYFFHQAVDDVKKGYLKAEEKSYQLQKLYEQRKMVMYLNMLRTCEGYNELLFPHCACDSRRKGHVLTALSLTHFKLHACTEEGQLENQVLAFEWDEMQRWDTDEEGMAFCFEYARGEKKPRWVKLFTPYFNYMHECFERVFCELKWRKEEY
>tr|F8VNY3|F8VNY3_HUMAN Chromobox protein homolog 5 (Fragment) OS=Homo sapiens OX=9606 GN=CBX5 PE=1 SV=1
MGKKTKRTADSSSSEDEEEYVVEKVLDRRVVKGQVEYLLKWKGFSEEHNTWEPEKNLDCPELLSEFMKKYKKMKEGENNKPREKSESNKRK
>tr|A0A0G2JN31|A0A0G2JN31_HUMAN Mucin-20 OS=Homo sapiens OX=9606 GN=MUC20 PE=1 SV=1
MGCLWGLALPLFFFCWEVGVSGSSAGPSTRRADTAMTTDDTEVPAMTLAPGHAALETQTLSAETSSRASTPAGPVPEAETRGSKRLSPARETRSFTKTSPNFMVLLATSVETSAASGSPEGAGMTTVQTLTGSDPEEALFDTLCTDDSSEEAKTLTMDLLTLAHTSTEAKGLSSESSASSDGPHPVLTPSRASESSASSDGPHPVLTPSRASESSASSDGPHPVLTPSRASESSASSDGPHPVLTPSWSPGSDVTLLAEALVTVTNLEVLNCSLTELETTTSSLPGASDTDPLPTEGVKASSTSDPPALPDSTEAKPHLTEVTASAETLSTAGTTESAAPDATLGTPLPTNSTLEREVTAPGATTLSGALATGNPLEETSALSVETPSYVKVSGAAPVSLEAGSAVGKTTSFAGSSASSYSPSEAALKNFTPSETLTTDLATKGPFPTSRDPLPSVPPTTTNSSRGTNSTLAKLTTSAKTTMKPPTATPTTARTRPTTDMSAGENGGFLLLRLSVASPEDLTDPRVAERLMQQLHRELHAHAPHFQVSLLRVRRG
>tr|E7EUL5|E7EUL5_HUMAN Zinc finger protein 525 OS=Homo sapiens OX=9606 GN=ZNF525 PE=4 SV=1
MALPQGLLTFRDVALEFSQEEWKCLDPAQRTLYRDVMLENYRNLVSLGSCCAVEVGLDLLGSRHPPRPPKKLGLQAPTPVPNYWLLFLNFLHMCVLRANMSLLWTTSSWFLLLESVFAF
>tr|A0A0A0MT58|A0A0A0MT58_HUMAN Transcription elongation factor A protein 2 (Fragment) OS=Homo sapiens OX=9606 GN=TCEA2 PE=1 SV=1
MDLLRELKAMPLTLHLLQSTRVGMSVNALRKQSSDEEVLALAKSLLKSWKKLLDASDAKARERGRGMPLPTSSRDASEAPDPSRKRPELPRAPSTPRLTTFPPVPVTCDAVRNKCREMLTAALQTDHDHVALGADCERLSAQLEECLFRDVGNTDMKYKNRVRSRLSNLKDAKNPDLRRNVLCGALTPQQLAVMTSEEMASDELKELRKAMTKEALREHQMARTGGTQTDLFTCGKCRKKNCTYTQVQTRSSDEPMTTFVVCNECGNRWK
>tr|H3BTZ2|H3BTZ2_HUMAN Receptor protein serine/threonine kinase (Fragment) OS=Homo sapiens OX=9606 GN=ACVRL1 PE=1 SV=1
XSRNVLVKSNLQCCLADLGLAVMHSQGSDYLDLGNNPRVGTKRYMAPEVLDEQLRTDCFESYKWTDLWAFGLVLWELARRTLVNGLVEDYRPPFYDVVPNDPSFEDMKKVVCVDQQTPTLPNRLAADPVRPLLGLGWRGVVAHGWDFWAQELVSEASASSHRY
>tr|A0A6Q8PF62|A0A6Q8PF62_HUMAN Polyphosphoinositide phosphatase OS=Homo sapiens OX=9606 GN=FIG4 PE=4 SV=1
MPTAAAPLLSSVQKLVLYETRARYFLVGSNNAETKYRVLKLDRTEPKDLVLLDDRHVYTQQEVRELLGRLDLGNRTKMGQKGSSGLFRAVSAFGVVGFVRFLEGYYLVLLTKRRKMADLGGHALYKVEDTNMLYLPNDSVRVTHPDEARYLRLFQNVDLSSNFYFSYDLSHSLQYNLTVLRMPLEMLKSEMTQNRQESFDLFEDEGLLTQGGSGVFGLCSEPYMKYVWNGELLDLLKSTVHRDWLLYLLHGFCGQSKLLLYGRPVYVTLLARRSSKFAGTRFLKRGANCEGDVANEVETEQLLCDASVMSFTAGSYSSYVQVRGSVPLYWSQDLSTMMPKPPLTLDQADPFAHVAALHFDQMFQRFGSPLLLLNLVKEREKRKHERLLSEELVAAVTYLNQFLPPEHTLVYLPWDMAKYTKSKLCNVLDRLNVLAESVVKKTGFFVNRPDSYCSLLRPDEKWNELGGCVLPTGRLQTGLLRTNCVDCLDRTNTAQFMVGKCALAYQLYSLGLLDKPNLQFDTDAVRLFEELYEDHGDTLSLQYGGSQLVHRVKTYRKLAPWTQHSKDLMQTLSRYYSNAFSDADRQDSLNLFLGVFHPTEGKPHLWELPTDFYLHHKNTMRLLPTRRSYTYWWTPEVLKHLPLPYDEVLCAVNLKKLLVKKFHKYEEELDLHNEFFRPYELSSFDDTFCLAMTSSARDFMPKTVGLDPSPFTVRKPDETGKSVLGNKSNREEAVLQRKTAASAPPPPSEEAVSSSSEDDSGTDREEEGSVSQRSTPVKMTDAGDSAKVTENVVQPMKELYGLNLSDGLSEEDFSLYSRFVQLGQSQHKQDKNSQQPCSRCSDGVLKLTPLSAFSQDNLYEVQPPRVDRKSTELFQAHLQASQGLMQPLGKEDSSMYREYLRNRYL
>tr|A0A590UJB7|A0A590UJB7_HUMAN Guanine nucleotide-binding protein G(s) subunit alpha isoforms short (Fragment) OS=Homo sapiens OX=9606 GN=GNAS PE=1 SV=1
MRLLHVNGFNGEGGEEDPQAARSNSDGSEKATKVQDLKNNLKEALETLVAAMSNLVPPVELANPENQFRVDYLLSVMNVPDFDFPPEFYEHAKALWEDEGVRACYERSNEYQLLDCAQYFLDKLDVL
>tr|A2A3C6|A2A3C6_HUMAN Adhesion G protein-coupled receptor B2 OS=Homo sapiens OX=9606 GN=ADGRB2 PE=1 SV=1
MLSLRGPDTHGKGHRMTPACPLLLSVLLSLRLATAFDPAPSACSALASGVLYGAFSLQDLFPTLASGCSWTLENPDPTKYSLYLRFNRQEQVCAHFAPRLLPLDHYLVNFTCLRPSPEEAVAQAESEVGRPEEEEAEAAAGLELCSGSGPFTFLHFDKNFVQLCLSAEPSEAPRLLAPAALAFRFVEVLLLNNNNSSQFTCGVLCRWSEECGRAAGRACGFAQPGCSCPGEAGAGSTTTTSPGPPAAHTLSNALVPGGPAPPAEADLHSGSSNDLFTTEMRYGEEPEEEPKVKTQWPRSADEPGLYMAQTVHGVWEEWGSWSLCSRSCGRGSRSRMRTCVPPQHGGKACEGPELQTKLCSMAACPVEGQWLEWGPWGPCSTSCANGTQQRSRKCSVAGPAWATCTGALTDTRECSNLECPATDSKWGPWNAWSLCSKTCDTGWQRRFRMCQATGTQGYPCEGTGEEVKPCSEKRCPAFHEMCRDEYVMLMTWKKAAAGELLYNKCPPNASGSASRRCLLSAQGVAYWGLPSFARCLSHEYRYLYLSLREHLAKGQRMLAGEGMSQVVRSLQELLARRTYYSGDLLFSVDLLRNVTDTFKRATYVPSADDVQRFFQVVSFMVDAENKEKWDDAQQVSPGSVHLLRVVEDFLHLVGDALKAFQSSLLVTDNLVLSLQREPVSAVSSDLTFPMRGRRGMKDWVRHSEDRLFLPKEVLSLSSPGKPATSGAAGSPGRGRGPGTVPPGPGHSHQRLLPADPDESSYFVLGAVLYRTLGLLLPPPRPPLAVTSRVMTVTVRPPTQPPAEPLLTVELSYLLNGTTDPHCASWDYSRADASSGDWDTENCQTLETQAAHTRCQCQHLSTFAVLAQPPKDLTLELAGSPSVPLVLGCAVSCMALLTLLALYAAFWRFLKSERSLLLLNFCLSLLASNLLLLVGQSRVLSKGVCTMTAAFLHFFFLSSFCWVLTEAWQSYLAVLGRMRTRLVRKRFLCLGWGLPALVVAVSVGFTRTKGYGTSSYCWLSLEGGLLYAFVGPAAVLVLVNMLLGLLVFNKLMARDGLSDKSKKQRAGASLWSSCVVLPLLALTWMSAVLAMTDRRSVLFQALFAVFNSAQGFVLTAVHCFLRREVQDVVKCQMGVCRADESEDSPDSCKNGQLQLLSDFEKDVDLACQTVLFKEVNTCNPSTLTGTLSRLSLDEDEEPKSCLVGPEGSLSFSPLPGNLLVPMAASPGLGEPPPPQEANPVYMCGEGGLRQLDLTWLRPTEPGSEGDYMVLPRRTLSLQPGGGGGGGEDAPRARPEGTPRRAAKTVAHTEGYPSFLSVDHSGLGLGPAYGSLQNPYGMTFQPPPPTPSARQVPEPGERSRTMPRTVPGSTMKMGSLERKKLRYSDLDFEKVMHTRKRHSELYHELNQKFHTFDRYRSQSTAKREKRWSVSSGGAAERSVCTDKPSPGERPSLSQHRRHQSWSTFKSMTLGSLPPKPRERLTLHRAAAWEPTEPPDGDFQTEV
>tr|H0Y9C6|H0Y9C6_HUMAN Acyl-CoA dehydrogenase family member 11 (Fragment) OS=Homo sapiens OX=9606 GN=ACAD11 PE=1 SV=1
GLSHVDYALLAEETGKCFFAPDVFNCQAPDTGNMEVLHLYGSEEQKKQWLEPLLQGNLTSCFCMTEPDVASSDATNLECSLQRDEDSYVLNGKKWWSSGAGNPKCKLALVLGRTQNTSLSRSQPASDYVGVRLLHSSHSSHHCLHDYMKTSKRQL
>tr|A0A087WXD0|A0A087WXD0_HUMAN mRNA-decapping enzyme 1A OS=Homo sapiens OX=9606 GN=DCP1A PE=1 SV=1
MEALSRAGQEMSLAALKQHDPYLTSLADLTGQVALYTFCPKANQWEKTDLEGTLFVYRRSASPYHGFTLVNRLNMHNLVEPVNKDLEFQLHEPFLLYRNASC
>tr|Q5T269|Q5T269_HUMAN Palmitoyltransferase OS=Homo sapiens OX=9606 GN=ZDHHC12 PE=1 SV=1
MAPWALLSPGVLVRTGHTVLTWGLTLVLFLHDTGEPDPERPRTHPLPQLRQWEEQGELLLPLTFLLLVLGSLLLYLAVSLMDPGYVNVQPQPQEELKEEQTAMVPPALPLRRCRYCLVLQPLRARHCRECRRCVRRYDHHCPWMENCVGERNHPLFVVYLALQLVVLLWGLYLAWSGLRFFQPWGQWLRSSGLLFATFLLLSLFSLVASLLLVSHLYLVASNTTTWEFLSSHRLAYLRQRPSNPFDRGLTRNLAHFFCGWPSGSWETLWAEEEEEGSSPAV
>tr|A0A6Q8PFJ7|A0A6Q8PFJ7_HUMAN B9 domain-containing protein 1 OS=Homo sapiens OX=9606 GN=B9D1 PE=4 SV=1
MATASPSVFLLMVNGQVESAQFPEYDDLYCKYCFVYGQDWAPTAGLEEGLSQLTSKSQDVRQALVWNFPLDVTFKSTNPYGWPQLVLSVYGPDVFGNDVVRGYGAVHVPFSPGRHKRTLPMFVPESTSKLQKFTSHLQGCLSKLAVFQDESGLSP
>tr|J3KRF9|J3KRF9_HUMAN Zinc finger protein 286A OS=Homo sapiens OX=9606 GN=ZNF286A PE=1 SV=1
MGALSSQDSPHFQEKSTEEGEVAALRLTARSQETVTFKDVAMDFTPEEWGKLDPAQRDVMLENYRNLVSLWLPVSKPESYNLENGKEPLKLERKAPKSSYSELPFC
>tr|A0A0A0MTK8|A0A0A0MTK8_HUMAN Hepatocyte nuclear factor 1-alpha OS=Homo sapiens OX=9606 GN=HNF1A PE=1 SV=1
MVSKLSQLQTELLAALLESGLSKEALLQALGEPGPYLLAGEGPLDKGESCGGGRGELAELPNGLGETRGSEDETDDDGEDFTPPLLKELENLSPEEAAHQKAVVETLLQEDPWRVAKMVKSYLQQHNLPQREVVDTTGLNQSHLSQHLNKGTPMKTQKRAALYTWYVRKQREVAQQFTHAGQGGLLEEPTGDELPTKKGRRNRFKWGPASQQLLFQAYERQKNPSKEERETLVEECNRAECLQRGVSPSQAQGLGSNLVTEVRVYNWFANRRKEEAFRHKLAMDTYSGPPPGPGPGPALPAHSSPGLPPPALSPSKVHGVRYGQPATSETAEVPSSSGGPLVTVSTPLHQVSPTGLEPSHSLLSTEAKLVSAAGGPLPPVSTLTALHSLEQTSPGLNQQPQNLLMASLPGVMTLGPGEPASLGPTFTNTGASTLVLGLASTQAQSVPVLNSMGSSLTTLQPVQFSQPLHPSYQQPLMPPVQSHVTQSPFMATMAQLQSPHALYSHKPEVAQYTHTGLLPQTMLLTDTTNLSALASLTPTKQVRSRPAGPPLACDRAPHPHLPRAQEAALLPQVFTSDTEASSESGLHTPASQATTLHVPSQDPASLQHLQPAHRLSASPTVSSSSLVLYQSSDSSNGQSHLLPSNHSVLETFLSTQMASSSQ
>tr|F8W785|F8W785_HUMAN Golgi integral membrane protein 4 OS=Homo sapiens OX=9606 GN=GOLIM4 PE=1 SV=1
MGNGMCSRKQKRLFQTLLLLTVVFGFLYGAMLYYELQTQLRKAEAVALKYQQHQESLSAQLQVVYEHRSRLEKSLQKERLEHKKAKEDFLVYKLEAQETLNKGRQDSNSRYSALNVQHQMLKSQHEELKKQHSDLEEEHRKQGEDFSRTFNDHKQKYLQLQQEKEQELSKLKETVYNLREENRQLRKAHQDLHTQLQDVKTQVAEYKQLKDTLNRLPSLRKPDPAEQQNVTQVAHSPQGYNTAREKPTREVQEVSRNNDVWQNHEAVPGRAEDTKLYAPTHKEAEFQAPPEPLQQEVERREPEEHQVEEEHRKALEEEEMEQVGQAEHLEEEHDPSPEEQDREWKEQHEQREAANLLEGHARAEVYPSAKPMLKFQSPYEEQLEQQRLAVQQVEEAQQLREHQEALHQQRLQGHLLRQQEQQQQQVAREMALQRQAELEEGRPQHQEQLRQQAHYDAMDNDLVQGAEDQGLQGEEGAYERDNQHQDEAEGDPGNRHEPREQGPREADPESEADRAAVEDLNPADDPNNQGEDEFEEAEQVREENLPDENEEQKQSNQKQENTEVEEHLVMAGNPDQQEDNVDEQYQEEAEEEVQEDLTEEKKRELEHNAEETYGENDENTDDKNNDGEEQEVRDDNRPKGREEHYEEEEEEEEDGAAVAEKSHRRAEM
>tr|E7EP82|E7EP82_HUMAN Elastin (Fragment) OS=Homo sapiens OX=9606 GN=ELN PE=1 SV=1
MAGLTAAAPRPGVLLLLLSLLHPSRPGGVPGALPGGVPGGVFYPGAGLGALGGGALGPGGKPLKPGVGPFGGPQPGVPLGYPLKAPKLPGYGPGGVAGAAGKAGYPTGTGVGPQAAAAAAAKAAAKFGAGAAGVLPGVGGAGVPGVPGALPGLGGLAGVGTPAAAAAA
>tr|A0A2R8Y532|A0A2R8Y532_HUMAN Anoctamin OS=Homo sapiens OX=9606 GN=ANO4 PE=1 SV=1
MASLTAYDKDVSSGSYNLSSATTGSYYSCVSQLTLGYDVAGPVALGLTHWKNPYVQGRPTLPSDLPLFVSKDAGLPVYHRSFTRKTDQATPLSCPASLSLTPVPSYSSSSQETLSQDTTGLSLSLHGAEKRLQLHQRRSVASRPASRRRLPVVRHSSLPPGRRSLKMEASSSGLTNGKTKVFHPEGGVDLQGYQLDMQLLPDGPKSDVDFSELLNALQEMAKDVNLLFDELEAVSSPCKDDDSLLHPGNLTSTSDDASRLEAGGETVPERNKSNGLYFRDGKCRLDYLLVYRKSNPQTEKREVFERNLRAEGLQMEKESSLLNSDLLFVKLHAPWEVLGRYAEQMNVRMPFRRKLYYLPRRYKFMSRLDKQLSRFRRWLPKKPMRLDKETLPDLEENDCYTAPFSQQRLHHFLLHNKETFFNNATRSRLVHHLLQRLKYEEGKNKLGLNRLLTNGSYEAAFPLHEGSYRSKNSLRTHGAENHRHLLYECWASWGVWYKYQPLDLVRRYFGEKLGLYFAWLGWYTGMLFPAAFLGLFVFLYGVTTLDHSQVSKEVCQATDLLMCPVCDKYCPFMRLSDSCVYAKVTHLFDNGATVFFAVFMAVWATVFLEFWKRRRAVLAYDWDLLDWEEEEEELRPQFEAKYSKKERMNPLSGKPEPYQAFTDKCSRLLVSASGLFFMLCVVLAAVFGLVLYRVVTVSTFAAFKWALLRNNSQVATTGTAVCLNFCLLMLLNVLYEKVALLLTNLEQPRTESEWENSFTLKMFLFQFVNLNSSTFYLAFFLGRFTGHPGAYLRLLNRWRLEECHPSGCLLDLCMQMGLLMVLKQTWNNFMELGYPLLQNWWTRRKVRQEHGPERKLSFPQWEKDYNLQPMNAYGLFDEYLEMLLQFGFTTLFVAAFPLAPLLALLNNLLELRLDAYKFVTQWRRPLASRAKDLGLWYGLLEGLGLLSVLTNAFVLALTSDFLPRLVYAYKYGPCAGQGEAGQKCMVGYVNASLSVFRLSDFENRSEPESDGSEFSGTPLKYCRYRDYRDPPHSLVPYGYTLQFWHVLAARLAFLLVFEHLVFCLKHLLSYLLPDLPKDLRDRMRREKYLLQEMMYEAELERLQKERKERKKNGKAHHNEWP
>tr|H7C3Z3|H7C3Z3_HUMAN Dynein heavy chain 14, axonemal (Fragment) OS=Homo sapiens OX=9606 GN=DNAH14 PE=1 SV=1
XRFVTVWKQSLPSTSQKCKHPEDSENNFFEGFPSRYWLPAFFFPQAFLAAVLQDYGRSRGLAVDALTFTHHVLSNTTDKDEKFSVFMPKKLNLVRRAFKGSASSHTGVYLFGLFLEGARWNREQKLLEDSLPLEMCCDFPDLYFLPTKLSTKTPNASNQTDSELYAFECPVYQTPERSRLLATTGLPTNFLTSVYLSTKKPPSHWLTMRVALLCEKNEK
>tr|K7EN80|K7EN80_HUMAN Zinc finger protein 585A OS=Homo sapiens OX=9606 GN=ZNF585A PE=4 SV=1
MPANWTSPQKSSALAPEDHGSSYEGSVSFRDVALDFSREEWRHLDPSQRNLYRDVMLETYSHLLSVGYQVPEAEVVMLEQGKEPWALQGERPRQSCPAPCLVNSHHLQESFRG
>tr|A0A087WX61|A0A087WX61_HUMAN CD83 antigen OS=Homo sapiens OX=9606 GN=CD83 PE=1 SV=1
METPQEDHLRGQHYHQKGQNGSFDAPNERPYSLKLRNTTSCNSGTYRCTLQDPDGQRNLSGKVLLRVTGCPAQRKEETFKKYRAELVLLLALVLFYLTLLLFTCKFARLQSLFPDFSKAGMERAFLPVTSPNKHLGLVTPHKTELV
>tr|A0A2R8YFA4|A0A2R8YFA4_HUMAN Cytochrome P450 2B6 (Fragment) OS=Homo sapiens OX=9606 GN=CYP2B6 PE=1 SV=1
XPRPLPLLGNLLQMDRRGLLKSFLRFREKYGDVFTVHLGPRPVVMLCGVEALREALVDKAEAFSGRGKLAMVDPFFRGYGVLFANGNRWKVLRRFSVTTMRDFGMGKRSVEERLQEEAQCLLEELRKSKGALMDPTFLFQSLTANLLCSLVFGKRFHYQDQEFLKMLNLFYQTFSLLSSVFGQTESRCFLPAGV
>tr|E9PJ82|E9PJ82_HUMAN XRCC1_N domain-containing protein (Fragment) OS=Homo sapiens OX=9606 GN=LOC100133315 PE=4 SV=8
MAPVKLSHVVSFSSQDPKYPVENLLNPDSPRRPWLGCPQDKSGQLKVELQLERAVPTGYLDVGNCGCAFLQLDVGHSSWPLDRPFLTL
>tr|F8W0S2|F8W0S2_HUMAN Aquaporin-2 OS=Homo sapiens OX=9606 GN=AQP2 PE=1 SV=1
MWELRSLAFSRAVFAEFLATLLFVFFGLGSALNWPQALPSVLQLAMAFGLGLGTLVQALGHLSGAHLNPAVTVACLVGCHVSVLRAAFYVAAQLLGAVAGAALLHELTPADLRGDLAVNALSNSTTAGQAVTVELFLTLQLVLCLFASTDERRGENPGTPALSLGFSVALGHLLGLHYTGCSMNPARSLAPAVVTGKFDDHWVFWLGPLVGSPEPGRSPALRL
>tr|A0A6Q8PH36|A0A6Q8PH36_HUMAN Elongator complex protein 1 OS=Homo sapiens OX=9606 GN=ELP1 PE=4 SV=1
MRNLKLFRTLEFRDLQGPGNPQCFSLRTEQGTVLLGSEHGLLEVDPVSREVKNEVSLVAEGFLPEDGSGRLVGVQDLLDQESVCVATASGDVLLCSLSTQQLECVGSVASGLSVMSWSPDQELVLLATGQQTLLMMTKDFEPLLEQQLHQDDFGESKFLTVGWGRKETQFHGSEGRQAAFQMQMTLRQFDCLYTR
>tr|A0A1B0GTY0|A0A1B0GTY0_HUMAN Chloride channel protein 2 (Fragment) OS=Homo sapiens OX=9606 GN=CLCN2 PE=1 SV=1
XKEYLTLKTFLAKVLGLTCALGSGMPLGKEASSSASRSPPPSLQCGTTGGASSLPPSVPSSSGSWQSGTGMKRLLQPSSKPDSGSTSPLTCRSCQPLLSLVLLVASVEPSLST
>tr|F8VWI0|F8VWI0_HUMAN C-C motif chemokine 25 OS=Homo sapiens OX=9606 GN=CCL25 PE=4 SV=1
MNLWLLACLVAGFLGAWAPAVHTQGVFEDCCLAYHYPLGWAVLRRAWTYRLQEVSGSCNLPAALRPSCCKEVEFWKLQVLLVQV
>tr|A0A6Q8PHR8|A0A6Q8PHR8_HUMAN DNA-binding protein SMUBP-2 (Fragment) OS=Homo sapiens OX=9606 GN=IGHMBP2 PE=4 SV=1
XEVGFLAEDRRLNVAVTRARRHVAVLCDSRTVNNHAFLKTLVEYFTQHGEVRTAFEYLDDLVPENYSHENSQGSSHAATKPQGPATSTRTGSQRQEGGQEAAAPARQGRKKPAGKSLASEAPSQPSLNGGSPEGVESQDGVDHFRAMLVEFMASKKMQLEFPPSLNSHDRLRVHQLAEEHGLRHDSSGEGKRRFLTTEQPPREQRGPDQPDLRTLHLERLQRVRSAQGQPASKEQQASGQQKLPEKKKKKAKGHPATDLPTEEDFEALVSAAVKADNTCGFAKCTAGVTTLGQFCQLCSRRYCLSHHLPE
>tr|E9PD53|E9PD53_HUMAN Structural maintenance of chromosomes protein OS=Homo sapiens OX=9606 GN=SMC4 PE=1 SV=1
MPRKGTQPSTARRREEGPPPPSPDGASSDAEPEPPSGRTESPATAAAMTNEAGAPRLMLTHLVNQNFKSYAGEKLLGPFHKRFSCLLGPNGSGKSNVLDSMLFVFGYRAQKLRSKKLSVLLHNSDEHKDLQSCTVEVHFQKLLDKEGDDYEVLPNSNFYVSRTACRDNTSVYHLSGKKKTFKDVGNLLRSHGLDLDHNRFLLLQGEVEQLAMMKPKGQTEHDEGMLEYLEDLLGCGRLNEPLKVLCRRVELLNEHRGEKLNRVKMVEKEKDALEGEKNLALEFLTLENELFRKKNHVCQYYLYELQKRLAEMETQKEKLHEDTKELNEKSNLLSNEMKAKNKDVKDTEKKLNKLTKFLEENKEKFTQLDLEDVQVREKLKHATSKAKKLEKQLQKDKEKVEEFKSLPAKSNNLLNETTTRNNALEKEKEKEEKKLKEVMDSLKQETQGLQKEKESREKELMGFSKSVNEARSKMDVAQSELDLYLSRHNTAVSQLTKAKEALLAASETLKERKAALRDLEGKLPQTEQELKEKEKELQKLTQEETNFKSLVHDLFQKVEEAKSSLAMNRSRGKVLDALLQEKKSGRLPGLYGRLGDLGALDEKYDVALSSCCHALDYLVVDSLDLAQECVNFLKRQNLGVATFLGLDKMAVWAKKMTELQTPENTPRLFDLVKVKDEKLRQAFYFALRDTLVADNLDQATRVAYQKDRRWRVVTLQGQLLEQSGTMTGGGSKVMKGRMGSSLVLELSEEEVNKMESQLQNDSKKAMQLQEQKVQLEERVVKLRHSEREMRNTLEKFTASLQRLLEQEEYLNVQVKELEANVLATAPDKKKQKLLEENVSAFKTEYDAVAEKAGKVEAEVKRLHNTLVELNNHKLKAQQDKLDKLNKQLDECASALTKAQVALKTADRNLQKAQDSVLRTEKELKDTEKEVDDLTAELKSLEDKAAEVVKNTNAAEESLPELQKEHRNLLQELKVLQENEHALQKDALSLKLKLEQLDGHLAEHNSKLKYWHKELSKLSLHPLEDNPLEELSVLSPEDLEALKNPDSLTNQLALLEARCHEMKPNLGALAEYKKKEELYLQRVAELDKLTYERDSFRQAYEDLRKQRLNEFMAGFYLLTNKLKENYQMLTLGGDAELELVDSLDPFSEGLMFSVRPPKKSWKKLFNLSGGEKTLSSLALVFALHHYKPTPLYFMDELDAALDFKNVSLVAFYLYEQTKNAQFLLLSLRNNMFELSDRLLGLYKTYNLTKSVAVNPKELASKGLC
>tr|A0A0C4DGQ8|A0A0C4DGQ8_HUMAN Dehydrogenase/reductase SDR family member 7B OS=Homo sapiens OX=9606 GN=DHRS7B PE=1 SV=1
MDFLTSTALLPLLFGCLGVFGLFRLLQWVRGKAYLRNAVVVLTGATSGLGKECAKVFYAAGAKLVLCGRNGGALEELLRELTASHATKVQTHKPYLVTFDLTDSGALVAAAAELLQCFGYVDLLVNNAGLSYRGTLMDTTVDVDKRVMETNYFGPVALTKALLPSMLKRRQGHLVALSSLQGKMSLPFRSAYAASKHATQAFFDCLRAEMEQYELEVTVLSPGYLHTNLSVNALTADGSRYGVMDTTTAQGRSPVEVAQDVLAAVGKKKKDVLLADLLPSLAVYLRTLAPGLFFSLMASRARKERKSKNS
>tr|F6SGE3|F6SGE3_HUMAN Alpha-N-acetylgalactosaminide alpha-2,6-sialyltransferase 6 OS=Homo sapiens OX=9606 GN=ST6GALNAC6 PE=4 SV=1
MSSNKEQRSAVFVLLFALLTLLLLYSSNSANEVFHYGSLRGRSRRPVNLKKWSLTDGYVPLLGNKGEVSFVVEHRLVYHGDRGGVV
>tr|M0R2K7|M0R2K7_HUMAN Branched-chain-amino-acid aminotransferase, mitochondrial (Fragment) OS=Homo sapiens OX=9606 GN=BCAT2 PE=1 SV=8
MTQKPHKKPGPGEPLVFGKTFTDHMLMVEWNDKGWGQPRLQPFQNLTLHPASSSLHYSLQLFEGMKAFKGKDQQVRLFRPWLNMDRMLRSAMRLCLPSFDKLELLECL
>tr|C9J6S2|C9J6S2_HUMAN Sodium/potassium-transporting ATPase subunit beta-3 OS=Homo sapiens OX=9606 GN=ATP1B3 PE=1 SV=1
MGSWLHSSHSRCGLCFRLSTMRFQNTVTRFLAQVGYLQPLVAVQVSFAPNNTGKEVTVECKLDGSANLKSQDDRDKFLGRVMFKLTARA
>tr|H7C1X9|H7C1X9_HUMAN CCR4-NOT transcription complex subunit 10 (Fragment) OS=Homo sapiens OX=9606 GN=CNOT10 PE=1 SV=1
XYDACLQHLACLQDLNKDDYKLLLNTAVAEFFKSNQTTTDNLRQTLNQLKNQVHSAVEEMDGLDDVENSMLYYNQAVLLYHLRQYTEALSVGEKLYQFLEPFEEKFAQAVCFLLVDLYLLTYQAEKALHLLAVLEKMLSQGNNNKNGKNETGNNNNKDGSNHKAESGALLEAAKSKLHQYKVRAYLQMKSLKACKRELKSVMNTAGNVNA
>tr|A0A1W2PP38|A0A1W2PP38_HUMAN Guanine nucleotide-binding protein G(o) subunit alpha (Fragment) OS=Homo sapiens OX=9606 GN=GNAO1 PE=1 SV=1
XLDRLGAADYQPTEQDLLRTRVKTTGLVETHFTFKNLHFRLFDVGGQRSERKKWLHCFEDVTALLFCVALSGYDQVLHEDETTNRMHESLMLFDSLCNNKFFLDTSLLLFLNKKDLFGEKLKKSPLTLCFPEYTGPNTYEDAAAYLQAQFESKNRSPNKELYCHMTCATDTNNLQVVFDAVTDLLLANNLRGCGLY
>tr|E9PGQ0|E9PGQ0_HUMAN Solute carrier family 25 member 44 OS=Homo sapiens OX=9606 GN=SLC25A44 PE=1 SV=3
MEDKRNLQLLEWEHLDKKKFYVFGVAMTMMLRVSVYPFTLLRTRLQVQKGKSLYHGTFDAFLKLLRADGLTGLYRGFLVNTFTLLSGQCYVTTYELTRKFVADYSQSNTVKSLVAGGSASLVAQSLTVPLDVVSQHLMMQRKGEKMGRFQVRGNPEGQGVVAFGQTKDLLRQLLQADGLRGFYRGYVASLLTYLPNSAVWWPFYHFYAALVFPWLPEQLSYLCPKECPHLVFQAVSGPLAAATASLLTNPMDVLRTRVQVEGKNSLLLTFRQLMAEEGPWGLMKGLSARLLSATPSTLVLVVGYESLKKLSLRPELVDSRHW
>tr|E5RJK1|E5RJK1_HUMAN Peptide-methionine (S)-S-oxide reductase (Fragment) OS=Homo sapiens OX=9606 GN=MSRA PE=1 SV=1
MAVFGMGCFWGAERKFWVLKGVYSTQVGFAGGYTSNPTYKEVCSEKTGHAEVVRVVYQPEHMSFEELLKVFWENHDPTQGMR
>tr|D6REK3|D6REK3_HUMAN Spliceosome-associated protein CWC27 homolog OS=Homo sapiens OX=9606 GN=CWC27 PE=1 SV=1
MSNLYLQEPPTNGKVLLKTTAGDLDLELWSKEAPKACRNFLQLCLEAYYDNTLFHRVVPGFLVQGGDPTGTGSGGESLYGAPFKDEFHSRLRFNRRGLVAMANAGSHDNGSQFFFTLGRADELNNKHTLFGKVTGDTVYNMLRLSEVDLDDDERPHNPHKLKSCEVLFNPFDDLLPRELKRLKKEKPEEEVKKLKPKGTKNFSLLSFGEEAEEEEEEVNRVSQSMKGKSKSSHDLLKDDPHLSSVPVVESEKGDAPDLVDDGEDESAEHDEYLDGDEKNLMRERLAKKLKKDTSANVKSAGEGEVEKKSVSRSPPSLCLYLDYWLQLSRLTQAYTSWYYYGFLDSSLSCVSSASLLLTRHNVYFTLQTHSTDHLAACFFMK
>tr|A0A2R8Y5N1|A0A2R8Y5N1_HUMAN Protein diaphanous homolog 1 OS=Homo sapiens OX=9606 GN=DIAPH1 PE=1 SV=1
MEPPGGSLGPGRGTRDKKKGRSPDELPSAGGDGGKSKKFTLKRLMADELERFTSMRLKKEKEKPNSAHRNSSASYGDDPTAQSLQDVSDEQVLVLFEQMLLDMNLNEEKQQPLREKDLLLKREMVSQYLYTSKAGMSQKESSKSAMMYLQELRSGLRDMPLLSCLESLRVSLNNNPVSWVQTFGAEGLASLLDLLKRLHDEKEETAGSYDSRNKHELLRCLKAFMNNKFGLKTMLETEEGLLLLVRAMDPAVPNMMLDAAKLLSALCLLPQPEDMNERVLEAMTERAEMDEVERFQPLLDGLKSGTTLALKVGCLQLLNALLTPAEELDFRVHLRSELMRLGLHQVLQDLRELENEDMRVQLNVFDEQGEEDSYDLKGRLDDLRMEMDDFNEVFQLLLNTVKDSKAEPHFLSLLQHLLLVRNDYEARPQYYKLLEECLSQLVLHKNGADPDFKCRHLQLELEGLLDQMLDKTKVEKSEAKAAELEKKLDSELTARHELQVEMKKMESDFEQKLQDLQGEKDALHSEKQQLATEKQDLEAEVSQLTGEVAKLTKELEDAKKEMASLSAAALTVPPSVPSRAPVPPAPPLPGDSGTLLPPPPAPGDSTTPPPPPPPPPPPPPLPGGVCLSSPPSLPGGTALSPPPPLSGDATLPPPPPLPEGVGLPSPSSLPGGTALPPPPPLPGSARLPPPPPPLPGSAGLPPPPPPLPGEAGMPPPPPPLPGGPGLPPPPPFPGGPGLPPPPPGMGMPPPPPFGFGVPAAPVLPFGLTPKKLYKPEVQLRRPNWSKLVAEDLSQDCFWTKVKEDRFENNELFAKLTLTFSAQTKTSKAKKDQEGGEEKKSVQKKKVKELKVLDSKTAQNLSLFLGSFRMPYQELKNVLLEVNEAVLTESMLQNLLKQMPEPEQLKMLSELKDEYDDLAESEQFGVVMGTVPRLRPRLNALLFKLQFSEQVENLKPELVSVTAACEELRKSESFSNLLELTLLVGNYMNAGSRNAGAFGFNLSFLCKLRDTKSTDQKMTLLHFLAELCENDYPDVLKFPDELAHVEKASRVSAENLQKNLDQMKKQLSDVERDVQNFPAATDEKDKFVEKMTSFVKDAQEQYNKLRMMHSNMETLYKELGEYFLFDPKKLSVEEFFMDLHNFRNMFLQAVKENQKRRETEEKMRRAKLAKEKAEKERLEKQQKREQLLDMNAEGDETGVMDSLLEALQSGAAFRRKRGPRQDNLLCPWEVEEEEETFKLPTGRPGVQSHLC
>tr|K7EKW9|K7EKW9_HUMAN Flotillin (Fragment) OS=Homo sapiens OX=9606 GN=FLOT2 PE=1 SV=1
XLSLEVMTLLCRCENLETSEGVPLFVTGVAQVKLMTEKELLAVACEQFLGTLTVEQLYQDRDQFAKLVREVAAPDVGRMGLELLSFTLKDVYDKVDYLSSLGKTQTAVVQRDADLGVAEAERDAGLREAECKKEMLDVKFMADTKLADSKRAFELQKSAFSEEVNLKTAEAQLAYELQGAREQQKLRQEELELEVVQRKKQLAVEAQELLRTDKELLATVRRPAEAEAHRLQQLAEGEKVKQVLLAQAE
>tr|G3V3X1|G3V3X1_HUMAN RAC-alpha serine/threonine-protein kinase (Fragment) OS=Homo sapiens OX=9606 GN=AKT1 PE=1 SV=2
XGLKDGATMKTFCGTPEYLAPEVLEDNDYGRAVDWWGLGVVMYEMMCGRLPFYNQDHEKLFELLLMEELRFPRTLGPEAKSLLSGLLKKDPKQRLGGGSEDAKELMQHRFFAGLVWQHVYEKKLSPPFKPQVTSETDTRYFDEEFTAQMLTLTPPDQVLGDCPTGSLPLR
>tr|A0A1W2PRJ2|A0A1W2PRJ2_HUMAN Pleckstrin homology-like domain family B member 2 (Fragment) OS=Homo sapiens OX=9606 GN=PHLDB2 PE=1 SV=1
AHLPLGQSNSCGSVLPPSLAAMAKDSESRRMLRGKSKKGRMNSSAGALSNSKSSSLKGYNHQQMSEGHRQKSEFYNRTASESNVYLNSFHYPDHSYKDQAFDTLSLDSSDSMETSLSACSPDNLS
>tr|C9JTV7|C9JTV7_HUMAN Ephexin-1 (Fragment) OS=Homo sapiens OX=9606 GN=NGEF PE=1 SV=1
MFELVTSEASYYKSLNLLVSHFMENERLRKLLHPSEAHLLFSNVLDVLAVSERFLLELEHRMEENLVLSDVCDLVYRYAADHFSVYLTYVSNQTYQERTYKQLLQEKAAFRELLAQLELDPKCRGLPFSSFLLLPFQRLTRLKLLVQNLLKRVEERSERECTALDAHKELEMVVKACNEGVRKMSRT
>tr|A0A1W2PQ03|A0A1W2PQ03_HUMAN Mitogen-activated protein kinase 10 (Fragment) OS=Homo sapiens OX=9606 GN=MAPK10 PE=1 SV=1
MSLHFLYYCSEPTLDVKLAFCQGFDKQVDVSYLAKHYNMSKSKVDNQFYSVEVGDSTFTVLKRYQNLKPLGSGAQGLVCAAYDAVLDRNV
>tr|S4R449|S4R449_HUMAN Diacylglycerol O-acyltransferase 2 (Fragment) OS=Homo sapiens OX=9606 GN=DGAT2 PE=3 SV=1
MYLFCTDCWLLAVLYFTWLVFDWNTPKKGGRRSQWVRNWAVWRYFRDYFPLQLVKTHNLLTTRNYLFGYHPHGLMGLGAFCNFSTEATEVSKKFPGLRPYLATLAGNFRMPVL
>tr|E5RHK4|E5RHK4_HUMAN La-related protein 1 (Fragment) OS=Homo sapiens OX=9606 GN=LARP1 PE=1 SV=8
MKEQEKGEGSDSKESPKTKSDESGEEKNGDEDCQRGGQKKKGNKHKWVPLQLDMKPEVPREKLASRPTRPPEPRHLPANRGELKGSESATYV
>tr|S4R3S3|S4R3S3_HUMAN Diacylglycerol O-acyltransferase 2 (Fragment) OS=Homo sapiens OX=9606 GN=DGAT2 PE=1 SV=1
LLAAYSGVLRGERQAEADRSQRSHGGPALSREGSGRWGVACSALLMYLFCTDCWLLAVLYFTWLVFDWNTPKKGGRRSQWVRNWAVWRYFRDYFPLQLVKTHNLLTTRNYLFGYHPHGLMGLGAFCNFSTEATEVSKKFPGLRPYLATLAGNFRMPVLREYLMSGGLCPVSRDTLDYLLSKNGSGNALLLVVGGAAESLSSMPGKNAVTLRNRKGFVKLALRHGADLVPLYSFGENEVYKQVLFEEGSWGRWVQKKFQKYLGFAPCLFHGRGLFSSDTWGLVPYSKPLTTVVGEP
>tr|A0A087WW49|A0A087WW49_HUMAN Ig-like domain-containing protein (Fragment) OS=Homo sapiens OX=9606 PE=4 SV=1
MKHLWFFLLLVAAPRWVLSQVQLQESGPGLVKPSETLSLTCVVSGGSLSSSNWWSWVRQPPGKGLEWLGELYHSGSPNYNPSLKSRVTLSVDKSKNQFSLKLSSVTAADTAVYYCAR
>tr|J3QT27|J3QT27_HUMAN Poly(rC)-binding protein 3 (Fragment) OS=Homo sapiens OX=9606 GN=PCBP3 PE=1 SV=1
PQPQFGRRMESKVSEGGLNVTLTLRLLMHGKEVGSLLGKKGETVKKMREESGARLNLSEGNCPERLVTLTGPTDALFKAFAMLAYKFEEDLLNSMSNSPATSKPPVTLRLVVPASQCGSLLGKGGSKLKELRESTGAQVQVAGDMLPNSTERAVTLSGTPDALLQCVKQLCVVMLEAYTLQGQYALPHPDQLTKLHQLAMQQTPFPPLGQTNPAFPGEKLPLHSSEEAQNLMGQSSGLDASPPASTHELTLPNDLLGCLLGRQGTKLNELRQMSGAQLKLANATEGSSERQLTLTGTPANLSLAQYLLNARLTSEVTGMGTL
>tr|A0A1W2PQX7|A0A1W2PQX7_HUMAN Multidrug resistance-associated protein 6 OS=Homo sapiens OX=9606 GN=ABCC6 PE=1 SV=1
PSPALGLFASMAAVLLGGARASRLLFQRLLWDVVRSPLSFFERTPLGHLLNRFSKETDTVDVDLPDKLRSLLMYAFGLLEVSLVVAVATPLPLWPSCHCFSSTLGFRWLAANVELLGNGLVFAAATCAVLSKAHLSAGLVGFSVSAALQVTQTLQWVVRNWTDLENSLVSVERMQDYAWTPKEAPWRLPTCAAQPPWPQGGQLEFRDFGLRYRPELPLAVQGVSFKLHAGEKVGLVGRTGAGKSSLASGLLRLQEAAEGGLWLDGVPLAHVGLHTLRSRLSLLPQDPLLFPGSLRMNLDLLQEHSDEALWAALETVQLKALVASLPGQLQYKCADRGEDLSVGQKQLLCLARALLRKTQLLLLDEATAAVDPGTELQMQAMLGSWFAQCTVLLLAHRLRSVMDCARVLVMDKGQVAESGSPAQLLAQKGLFYRLAQESGLV
>tr|H3BQ57|H3BQ57_HUMAN Hydroxyacylglutathione hydrolase-like protein (Fragment) OS=Homo sapiens OX=9606 GN=HAGHL PE=1 SV=1
MKVKVLPVLEDNYMYLVLEELTREAVAVDVAVPKRLLELVGREGVSLTAVLTTHHHWDHARGNPELARLRPGLAVLGADERLFSLTRRLAHGEELRFGALHVRCLLTPGHTAGHMSYFLWEDDCPDPPALFSGTRSAERAHPASRRPRPLCSDPPSPARRRAVGGRLRLVPGGQRPADVPEPGRAGYPAPRD
>tr|F8VV49|F8VV49_HUMAN Death domain-containing protein CRADD OS=Homo sapiens OX=9606 GN=CRADD PE=1 SV=1
MEARDKQVLRSLRLELGAEVLVEGLVLQYLYQEGLLTENHLQELNAQTTGLRKTMLLLDLLPSRGPKAFDTFLDSLQEFPWVREKLKKAREEAMTDLPAVALLRLPRELSLPTLL
>tr|E5RFJ4|E5RFJ4_HUMAN Poly(A)-specific ribonuclease (Fragment) OS=Homo sapiens OX=9606 GN=CNOT8 PE=1 SV=1
MPAALVENSQVLCEVWASNLEEEMRKLRELVLSYSYLAMDTEFPGVVVRPLGEFRSSLDYQYQLLRCNVDLLKLLQLGLTFTNEKGEYPS
>tr|A0A494BZZ7|A0A494BZZ7_HUMAN LHFPL tetraspan subfamily member 5 protein OS=Homo sapiens OX=9606 GN=LHFPL5 PE=4 SV=1
MVKLLPAQEAAKLYHTNYVRNSRAVGVMWGTLTLCFSVLVMALFLQPYWLGDSVNTPQAGYFGLFSYCVGNVLSSELLCKGGPLDFSSLPSRAFKTAMFFVALGMFLLLGSLLCFSLFFLCNTATVYKLCAWMQLAAESHSLAQAGVQWHDLS
>tr|C9JJK8|C9JJK8_HUMAN Zinc finger protein 136 (Fragment) OS=Homo sapiens OX=9606 GN=ZNF136 PE=4 SV=1
MWETMRNLASLGKKWKDQNLKDHYKHRGRNLRSHMLERLYQT
>tr|H0YJA1|H0YJA1_HUMAN Papilin (Fragment) OS=Homo sapiens OX=9606 GN=PAPLN PE=1 SV=1
VHNTHQPQAQQNEPSECRGSQFGCCYDNVATAAGPLGEGCVGQPSHAYPVRCLLPSAHGSCADWAARWYFVASVGQCNRFWYGGCHGNANNFASEQECMSSCQGSLHGPRRPQPGASGRSTHTDGGGSSPAGEQEPSQHRTGAAVQRKPWPSGGLWRQDQQPGPGEAPHTQAFGEWPWGQELGSRAPGLGGDAGSPAPPFHSSSYRSHFPPLQD
>tr|E9PNZ3|E9PNZ3_HUMAN Diacylglycerol kinase zeta OS=Homo sapiens OX=9606 GN=DGKZ PE=1 SV=1
MWRYRSWDVPQLPSEAPQTQKALTKSGLQHLAPPPPTPGAPCSESERQLRSTVDWSESATYGEHLWFETNVSGDFCYVGEQYCVARMLKSVSRRKCAACKLVVHTPCLEQLEKDSRDDLGVSPPCEDDSGLSWRE
>tr|H3BRK9|H3BRK9_HUMAN E3 ubiquitin-protein ligase AMFR (Fragment) OS=Homo sapiens OX=9606 GN=AMFR PE=1 SV=1
WLSMASLVLFMQLRYLFHEVQRRLRRHKNYLRVVGNMEARFAVATPEELAVNNDDCALCWDSMQAARKLPCGHLFHNSCLRSWLEQDTSCPTCRMSLNLADNNRVREEHQGENLDENLVPVAAAEGRPRLNQHNHFFHFDGDDSSMRVTAPEDVPVGQEVEVVDSDTDAPDLWSRLASWLPSFSVEVMHTTNLLGLTQASNSQLNAMAHQLQEMFPQVPYHLVLQDLQLTRSVELTTDNLLEGRLQVPFPTQRSDSLRPALNSPVERPSSDQEEGETSAQTERVPLDL
>tr|C9JLX5|C9JLX5_HUMAN Zinc finger protein 568 (Fragment) OS=Homo sapiens OX=9606 GN=ZNF568 PE=1 SV=1
MTSQSSVLSNSCVTMERLSHMMERKAWCSQESALSEEEEDTTRPLETVTFKDVAVDLTQEEWEQMKPAQRNLYRDVMLENYSNLVTVGCQVTKPDVLFKLEQEEEPWVMEEEMFGRHCPEPRRGENCCASEVMAEGLKFKDVVLYFSQKEWECLHSAQKDLYRDVMLENYGNLVLLGLSDTKPNVLSLLEQKKEPWMVKRKETKEWCPDWEFGRETKNLSPKENLYELRSPQQEKARVLRELRCQVERQQGHQEGHFRPAVLPFTSMQCTAHREYQWLHTGEKSCECRKCKNAFRYQSCPLQHELLHNKEKEPECGECRKLFNSGSDLLKHQTLHESKKHSENNKCAFNHDSGLTQPQSLNTGEKPHKCKECGKAFRSSSQLSQHQRMHLGEKPYKCRECGKAFPSTAQLNLHQRLHTDEKYYESKACGKAFTRPSHLFRHQRLHTGEKPHKCKECGKAFRYDTQLSLHQLLHTGERRYECRECGKVYSCASQLSLHQRLHTGEKPHECKECGKAFLSDSHLLRHQSVHTGEKPCKCKECGKSFRRGSELTRHQRAHTGEKPYECKECEKAFTCSTELVRHQK
>tr|A0A6Q8PGR6|A0A6Q8PGR6_HUMAN Lymphocyte-specific protein 1 (Fragment) OS=Homo sapiens OX=9606 GN=LSP1 PE=4 SV=1
MAEASSDPGAEEREELL
>tr|D6RFW5|D6RFW5_HUMAN UDP-glucuronosyltransferase OS=Homo sapiens OX=9606 GN=UGT2A1 PE=1 SV=2
MLNNLLLFSLQLSLLGTTLGGNVLLWPMEGSHWLNVKLLLDELLKKEHNVTVLVASGALFLTPTSNPSLTFELYKVPFGKERLEGVLKDFVLTWLENRPSPSTLWRFYQEMAKVLKDFHMVSQELCDGVLKNQQLMAKLKKSKFEVLVSDPVFPCGDLVALKLGLPFMYSLRFSPASTVEKHCGKVPYPPSYVPAVLSELTDQMSFTDRLRNFLSYHLQDYMFETLWKSWDSYYSKALGRPTTLCETMGKAELWLLRTYWDFEFPRPYLPNFEFVGGLHCKPAKPLPKVLWRYKGKKPATLGNNTQLFDWLPQNDLLGHPKTKAFLTHGGTNGLYEALYHGVPMVGVPMFADQPDNLAHMKAKGAAVEVNLNTMTSVDLLSALRTVLNEPSYKENAMRLSRLHHDQPVKPLDRAVFWLEFVMRHKGAKHLRVAAHDLTWFQYHSLDVLGFLLVCVTTALFLVLQCCLFSCQKFGKLGKKKKRE
>tr|J3KQ42|J3KQ42_HUMAN Tetraspanin OS=Homo sapiens OX=9606 GN=TSPAN4 PE=1 SV=1
MTPRSAGTSAHGAELKRCGMARACLQAVKYLMFAFNLLFWLGGCGVLGVGLWLAATQGSFATLSSSFPSLSAANLLLLTGAFVMALGFVGCLGALKENKCLLLTFFLLLLLVFLLEATLALLFFAYTDKLDRYAQQDLKKGLHLYGTQGNVGLTNAWSLLQTDFRCCGVSNYTDWFEVYNATRVPDSCCLEFSESCGLHAPGTWWKAPCYETVKVWLQENLLAVGLFGLCTALVQLLGLTFAMTMYCQVVKADTYCA
>tr|G3V3F9|G3V3F9_HUMAN Vacuolar protein sorting-associated protein 33B OS=Homo sapiens OX=9606 GN=VPS33B PE=1 SV=1
MAFPHRPDAPELPDFSMLKRLARDQLLYLLEQLPGKKDLFLEADLMSPLDRLANVSLLKLVLLGQTPHQEYALHCQSCQC
>tr|A0A1B0GVB3|A0A1B0GVB3_HUMAN Uncharacterized protein OS=Homo sapiens OX=9606 GN=LOC102725191 PE=4 SV=1
MLPPCENAPHLLYHESQRGTRDRDLAKRLQYPSRQDLNSKWKKSVLQPPQCKMKVNVWELKPPDFSYKLYTSLRLPERSSKPLKEEKRRKKLSFPETMLHLPSLRNHPKEVTAPKFLTTFPHLDLQKAKLMFVKSGQYPRGVYVNPKPHDFRQYQPGLPNFETTYEKDPFGLKFKSQHLSTVHGYQLPKDDKQKTSTERFLTHKHCECTWDSKLLLTKAPWPVRSASYTRHRRQRDAYSAFMDRVEEKFTKLCKSR
>tr|A0A0U1RRI8|A0A0U1RRI8_HUMAN FGGY carbohydrate kinase domain-containing protein OS=Homo sapiens OX=9606 GN=FGGY PE=1 SV=1
MLGLEDFVADNYSKLGNQVLPPGASLGNGLTPEAARDLGLLPGLAVAASLLDAHAGGLGVLGADVRGHGLLCEGQPVTSRLAVLCGTSSCHMGLSKDPLFVPGVWGPYFSAMVPGFWLNEGGQSVTGKLLDHMVQGHAAFPELQVKATARSPD
>tr|E5RGP9|E5RGP9_HUMAN D-glutamate cyclase, mitochondrial OS=Homo sapiens OX=9606 GN=DGLUCY PE=1 SV=1
MPFTLHLRSRLPSALRSLLLQKKPNLRNTSSMAGELRPASLVVLPRSLAPAFERFCQVNTGPLPLLGQSEPEKWMLPPQGALSETR
>tr|A0A1W2PRD9|A0A1W2PRD9_HUMAN Lactosylceramide alpha-2,3-sialyltransferase (Fragment) OS=Homo sapiens OX=9606 GN=ST3GAL5 PE=1 SV=1
XGCAERRPLQPRTEAAAAPAGRAMPSEYTYVKLRSDCSRPSLQWYTRAQSKMRRPSLLLKDLLKCTLLVFGVWLLYLLKLNYTTEECDMKKMHYVDPDHVKRAQKYAQQVLQKECRPKFAKTSMALLFEHRYSVDLLPFVQKAPKDSEAESKYDPPFGFRKFSSKVQTLLELLPEHDLPEHLKAKTCRRCVVLGSGGLLHGLELGHTLNQFDVVLRTQCTALGQCGSRNSEGHRKLFTVPAHKGLNV
>tr|K7EK76|K7EK76_HUMAN Zinc finger protein 30 homolog (Fragment) OS=Homo sapiens OX=9606 GN=ZFP30 PE=1 SV=8
MARDLVMFRDVAVDFSQEEWECLNSYQRNLYRDVLLENYSNLVSLAGCSLSKPDVL
>tr|A0A087X0R8|A0A087X0R8_HUMAN Uncharacterized protein C1orf185 OS=Homo sapiens OX=9606 GN=C1orf185 PE=1 SV=1
LGFFNYLTYFLAAGAVTLGLGFFALASALWFLLCKRRELFQNSKFKALDERCRQRPSMAKLKSHSQCVFLSRNFHTGRFQLQEEQRKKEAAHLKALKDHSKDEPQLATKNLLCDPSETSSTTNRSSVTLSLSTLPSDSYYSQSLEAADDWFSDDSLVKRNSPMPSLGEPLMEKVFSYLSTLSLEEGTESVLNDTL
>tr|G3V4I6|G3V4I6_HUMAN RAC-alpha serine/threonine-protein kinase (Fragment) OS=Homo sapiens OX=9606 GN=AKT1 PE=1 SV=8
MSDVALVKEGWLHKRGEYLKTWRPRYFLLKNDGTFLGYKERPQDVDQREAPLNNFSVAQCQLMKTERPRPNTFLLRCLQWTTVLERTFHVE
>tr|I6L8B7|I6L8B7_HUMAN Fatty acid-binding protein 5 OS=Homo sapiens OX=9606 GN=FABP5 PE=1 SV=1
MGAMAKPDCLLTCDGKNLTLKTESTLKTTQFSCTLGEKFEETTADGRKTQTVCNFTDGALVQHQEWDGKESTLTRKLKDGKLVVECVMNNVTCTRLYEKVE
>tr|K7ERZ4|K7ERZ4_HUMAN PHD finger protein 12 (Fragment) OS=Homo sapiens OX=9606 GN=PHF12 PE=1 SV=1
MLPPGEWMCHRCTVRRKKREQKKELGHVNGLVDKSGKRTTSPSSDTDLLDRSASKTELKALAHARLLERRASRPGTPTSSASTETPTSEQNDVDEDLLDVDEEPVAAEPDYVQPQLRRPFELLLAAAMERNPTQFQLPNELTCTTALPGSSKR
>tr|H0YN10|H0YN10_HUMAN Isovaleryl-CoA dehydrogenase, mitochondrial (Fragment) OS=Homo sapiens OX=9606 GN=IVD PE=1 SV=1
MVFWWRLGQATYRLWHKGPQSVCSSLTPEQAELRQTMAKFLQEHLAPKAQELDRSNEFKNLREFWKQLGNLGVLGLTAPVQYGGSGLGYLEHVLVMEELSRASGAVGLSYGAHSNLCLNQLVRNGNEAQKEKYLPKLLSGEYLGALAMSEPNAGSDVVSMKLKAEKKGNHYLLNGNKFWLTNGPDADVLLVYAKTDLAAVPASRGLTAFLVE
>tr|A0A3B3ITI7|A0A3B3ITI7_HUMAN Coatomer subunit alpha (Fragment) OS=Homo sapiens OX=9606 GN=COPA PE=1 SV=1
XNCGQKSLAYLTAATHGLDEEAESLKETFDPEKETLPDLDPNAKLLQPPAPLMPLDTNWPLLTVSKGFFEGTLASKGKGGALAADLDLDTVGTEGWGEDAELQLDEDGFVEATEGLGDDALGKGQEEGGGWDVEEDLELPPELDLSPGAAGGAEDGFFVPPTKGTSPTQLLHDQVGVLQFGPYKQLFLQTYARGRTTYQALPCLPSMYGYPNRNWKDAGLKNGVPAVGLKLNDLLQRLQLCYQLTTVGKFEEAVEKFRSLLLSVPLLVVDNKQELAEAQQLLTLCREYLVGLSVETERKKLPKETLEQQKRLCEMAAYFTHSNLQPVHMLLVLRTALNLFFKLKNFKTAATFARRLLELGPKPEVAQQTRKLLSACEKNPTDAYQLNYDMHNPFDLCAASYRPLYRGKPVEKCPLSGACYSPEFKGQLCRVTTVTELGKDVLGLRLSPLQFR
>tr|K7EPU8|K7EPU8_HUMAN Centrosomal protein of 89 kDa (Fragment) OS=Homo sapiens OX=9606 GN=CEP89 PE=1 SV=1
EQDSFLEPYATTSQLRPRPNWQSEMGRRSSLPSFETLDYGDEEDLETQLSSSGKELGDVSAREDRGGHSDDLYAVPHRNQVPLLHEVNSEDDENLSHQDGFPGSPPAPQRTQQKDGKHPVLNLKDEKPPLCEKPPPSPGPTLLQDLWGVAFLVGNVCGASVPLPEFLSCVQEE
>tr|A0A494C0Y7|A0A494C0Y7_HUMAN DNA repair protein RAD50 (Fragment) OS=Homo sapiens OX=9606 GN=RAD50 PE=1 SV=1
MVCTQKSKKTEFKTLEGVLTRTKHGEKVSLSSKCAELDREMLSSLGVSKAVLNNVLFCHQEDSNWPLSEGKALKQKFDELFSATRYLKALETLRQVRQTQGQKVKEYQMELKYLKQYKEKACELRDQLTSKEAQLTSSKELVKSYENELDPLKNRLKELEHNLSKLMKLDNELKALDSRKKQMEKDNSELEEKMEKVFQGTDEQLNDLYHNHQRTVREKERKLVDCHRELEKLNKESRLLNQEKSELLVEQGRLQLQADRHQEHLRARDSLLQSLATQLELDGFERGPFSERQLKNFHKLVRERQEGEAKTANQLMNDFAEKETLKQKQLDELRDKKTGLGRLLELKSELLSKKQNELKNVKYELQQLEGSSDRLLELDQELLKAERELSKAEKNSNVETLKMEVLSLQNEKADLDRTLRKLDQEMEQLNHHTTTRTQMEMLTKDKADKDEQLRKLKSRHSDELTSLLGYFPNKKQLEDWLH
>tr|M0R2U1|M0R2U1_HUMAN Protein lin-7 homolog B (Fragment) OS=Homo sapiens OX=9606 GN=LIN7B PE=4 SV=1
XALVEPLGLERDVSRAVELLERLQRSGELPPQKLQALQRVLQSRFCSALREVYEQLYDTLDLTGSAELRAHATAKKYKKKKKERKSRAWWRVPVLPAGLQLRRLRQENRLNPGGRGCSEPRSCHCTPAWATE
>tr|K7EK57|K7EK57_HUMAN WD repeat domain phosphoinositide-interacting protein 1 OS=Homo sapiens OX=9606 GN=WIPI1 PE=1 SV=1
MEAEAADAPPGGVESALSCFSFNQDCTSLATGTKAGYKLFSLSSVEQLDQVHGSNELPDVYLVERLFSSSLVVVVSHTKPRQMNVYHFKKGTELCNYSYSSNLLSLRLNRQRLLVCLEESLYLHNLKDMKLLKTLLDLPANPTGLCALSLNHSNSYLAYPGSLTSGELVLYDGNSLKTVCTLAAHEGTLAALTFNASGSKLASASEKGTVLRVFSVPDGQKLYEFRRGMKRYVTLSSLVFSMDSQFLCASSNTETVHLFKLEQVTNRQSTRRAFDLEWLHGKDVYGCYQLPPYPGVRHDASGQGFCHCTLELLRTEEHLYPLNDPEVATAASCVLQWTPLYVQFGSSGWRRVCLNQNPQLAWLRNNRRE
>tr|A0A494C0Q0|A0A494C0Q0_HUMAN Chromodomain-helicase-DNA-binding protein 1-like (Fragment) OS=Homo sapiens OX=9606 GN=CHD1L PE=1 SV=1
XERAGATSRGGQAPGFLLRLHTEGRAEAARVQEQDLRQWGLTGLHLRSYQLEGVNWLAQRFHCQNGCLLGDEMGLGKTCQTLALFLYLAGRLNDEGPFLLLCPLSVLSNWKEEMQRFAPGLSCVTYAGDKEERACLQQDLKQESRFHVLLTTYELPLECSCCG
>tr|C9K0C3|C9K0C3_HUMAN Lysocardiolipin acyltransferase 1 (Fragment) OS=Homo sapiens OX=9606 GN=LCLAT1 PE=1 SV=1
MVSWKGLYFLLTLFWGSFFGSLFMLSPFLPLMFVNPSWYRWLNNRLVATWLTLPVALLETMFGVKVLLTGDAFVPGERSVLLMNHRTRMDWMFLWNCLMRYSYLRLEKLCLKASLKGVPGFENSKSRSNAFAEKNGLQKYEYVLHPRTTGFTFVVDR
>tr|I3L0S7|I3L0S7_HUMAN Pyrin OS=Homo sapiens OX=9606 GN=MEFV PE=1 SV=1
MAKTPSDHLLSTLEELVPYDFEKFKFKLQNTSVQKEHSRLPRSQLQRARPVKMATLLVTYYGEEYAVQLTLQVLRALNQRLLAEELHRAALQEYSTQENGTDDSAASSSLGENKPRSLKTPDHPEGNEGNGPRPYGGGAASLRCSQPEAGRGLSRKPLSKRREKASEGLDAQGKPRTRSPALPGGRSPGPCRALEGGQAEVRLRRNASSAGRLQGLAGGAPGQKECRPFEVYLPSGKMRPRSLEVTLSTGEKAPANPELLLTLEEKTAANLDSATEPRARPTPDGGASADLKEGPGNPEHSVTETN
>tr|F8WF54|F8WF54_HUMAN Exostosin-1 OS=Homo sapiens OX=9606 GN=EXT1 PE=4 SV=1
MQAKKRYFLLLSAGSCLALLFYFGGCLRPCDAQQWMGVALL
>tr|C9JZN1|C9JZN1_HUMAN Guanine nucleotide-binding protein G(I)/G(S)/G(T) subunit beta-2 (Fragment) OS=Homo sapiens OX=9606 GN=GNB2 PE=1 SV=1
MSELEQLRQEAEQLRNQLRDARKACGDSTLTQLTAGLDPVGRLQMRTRRTLRGHLAKLYAMHWGTDSRLLVSASQDGKLLLWDSYTTNKVHALPLRSSWVMTCAYAPSGNFVACGGLDNLCSLYSLKTREGNVRVSRELPGHTGYLSCCRFL
>tr|H3BM72|H3BM72_HUMAN RNA exonuclease 5 (Fragment) OS=Homo sapiens OX=9606 GN=REXO5 PE=1 SV=1
MSQLHFYRFYLEFGCLRKAFRHKFRLPPPSSDFLADVVGLQTEQRAGDLPKTMEGPLPSNAKAALNLQDDPLLQKYGSKKVGLTRCLLTKEEMRTFHFPLQGFPDCENFLLTKCNGSLADNSPLFGLDCEMCLTSKGRELTRLSLVAEGGCCVMDELVKPENKLLDYLTSFSGLTKKLLNPVTTKLKDVQRQLKALLPPDAVLVGHSLDLDL
>tr|A0A5F9ZHW6|A0A5F9ZHW6_HUMAN Xin actin-binding repeat-containing protein 2 OS=Homo sapiens OX=9606 GN=XIRP2 PE=1 SV=1
MADNLDPSMFPMQKGSLNLLRQKWESCDYQRSECHPRDSHCTLFQPQESKLLAPEGEVVSAPQSLDPTSLPYSTGEEMWSSKPEEKDSVDKSNNTREYGRPEVLKEDSLSSRRRLERFSLALDELRSVFEAPKSGNKPAEYGGKEVELERSLCSPAFKSHPGSQLEDSVKDSDKKGKETSFDKMSPESGHSRLFEATAGPNKPESGFAEDSAARGEGVSDLHEVVSLKERMARYQAAVSRGDCRSFSANMMEESEMCAVPGGLAKVKKQFEDELTSSRNTFAQYQYQHQNRSEQEALHSSQVGTSRSSQEMARNEQEGSKVQKLDVHGTEMVSHLEKHTEEVNQASQFHQYVQETVLDTPEDEELPKVSTKLLKEQFEKSAQEKLLYSDKEMTTPAKQLKKLLLQDKELCLLCQKTVYPMECLVADKQNFHKSCFRCHHCNSKLSLGNYASLHGQLYCKPHFKQLFKSKGNYDEGFGHKQHKDRWNCKNQSRSVDFLPNEEPNMCKNLAENTLVPGDRNEHLDAGNSEGQRNDLRKLGERGKLKVLWPPSKELPKKTLPFEEELKMSKPKWPPEMTTLLSPEFKSESLLEDVRTPENKGQRQDHFPFLQPYLQSTHVCQKEDVLGLKEMKMPEGRKDEKKEGRKNVQDRPSEAEDTKSNRKSAMDLNDNNNVLVQSAEKEKNEKTNQTNGAEVLQVTNTDDEMMPENHKENLNKNNNNNYVAVSYLNNCRQKTSLLEFLDLLPLSSEANDTANEYELEKLENTSRLSELLGLFESEKTYSRNVLAMALKKQTDRAAAGSPVQPAPKPSLSRGLMVKGGSSLLSPDTNLLNLKGSHSKSKNLHFFFSNTVKLTAFSKKNENLFNCDLLDSVDQLKNMPCLDLREFGKDVKPWHVETTEAARNNENTGFDALSHECTAKPLFPRVEVQSEQLTVEEQLKRNRCYSDTE
>tr|A0A2U3TZI2|A0A2U3TZI2_HUMAN Non-specific serine/threonine protein kinase OS=Homo sapiens OX=9606 GN=BRAF PE=1 SV=1
MAALSGGGGGGAEPGQALFNGDMEPEAGAGAGAAASSAADPALPEEVWNLKQMLKLTQEHLEALLDKFGGEHNPPSLYLEAYEEYTSKLDALQQREQQLLESLGNGTDFSVSSSASMDTVTSSSSSSLSVLPSSLSVFQNPTDVARSNPKSPQKPLVRVFLPNKQRTVVPARCGVTVRDSLKKALMMRGLLPECCAVYRLQDGEKKPLGWDTDLSWLTGEELHVEVLENVPLTTHNFVRKTFFTLAFCDFCRKLLFQGFRCQTCGYKFHQRCSTEVPLMCVNYDQLDLLFVSKFFEHHPLPQEEASLAETALTSGSSPSAPASDSLGPQLLTSPSPSKSLPLPQPFRPADEDHRNQFGQRDRSSSAPNVHLNTLEPVNLDDLLRDQGFRGDGAPLNQLMRCLRKYQSRTPSPLLHSVPSELVFDFEPGPVFRGSTTGLSATPPASLPGSLTNVKALQKSPGPQRERKSSSSSEDRNRMKTLGRRDSSDDWELPDGQLTVGQRLGSGSFGTVYKGKWHGDVAVKMLNVTAPTPQQLQAFKNEVGVLRKTRHVNLLLFMGYSTKPQLALVTQWCEGSSLYHHLHLLETKFEMLKLLDLARQTAQGMDYLHAKSLLHRDLKSNNLFLHEDLTVKLGDFGLATVKSRWSGSHQFEQLSGSLLWMAPEVLRMQDKNPYSFQSDVYAFGLVLYELMTGQLPYSNLNNRDQLLFMVGRGYLSPDLSKVRSNCPKAMKRLMAECLKKKRDERPLFPQLLASLELLARSLPKLHRSASEPSLNRAGFQTEDFSLYACASPKTPLQAGGYGAFPVH
>tr|C9JNU3|C9JNU3_HUMAN HMG box transcription factor BBX (Fragment) OS=Homo sapiens OX=9606 GN=BBX PE=1 SV=1
MKGSNRNKDHSAEGEGVGKRPKRKCLQWHPLLAKKLLDFSEEEEEEDEEEDLDKVQLLGADGLEQDVGETEDDESPEQRARRPMNAFLLFCKRHRSLVRQEHPRLDNRGATKLLADWWAVLDPKEKQKYTDMAKEYKDAFMKAN
>tr|D6RIB2|D6RIB2_HUMAN Probable ATP-dependent RNA helicase DDX4 (Fragment) OS=Homo sapiens OX=9606 GN=DDX4 PE=1 SV=1
MWQLYSPELSTLRHLHVACRLLGDRYSGENGDNFNRTPASSSEMDDGPSRRDHFMKSGFASGRNFGNRDAGECNKRDNTSTMGGFGVGKSFGNRGFSNSRFEDGDSSGFWRESSNDCEDNPTRNRGFSKRGGYRDGNNSEASGPYRRGGRGSFRGC
>tr|A0A0A0MS30|A0A0A0MS30_HUMAN Protein PRRC2C OS=Homo sapiens OX=9606 GN=PRRC2C PE=1 SV=1
MMPPYMFQQYPRMTYPPLHGPMRFPPSLSETNKGLRGRGPPPSWASEPERPSLLSASELKELDKFDNLDAEADEGWAGAQMEVDYTEQLNFSDDDEQGSNSPKENNSEDQGSKASENNENKKETDEVSNTKSSSQLPAQPSVAKVPYGKGPSFNQERGTSSHLPPPPKLLAQQHPPPDRQAVPGRPGPFPSKQQVADEDELWKQRRRQQSELSAAVERARKRREEEERRMEEQRKAACAEKLKRLDEKLGLLEKQPSPEELREREREKEREREKELEKEQEQEREKEREKDRERQQEKE
>tr|S4R3L8|S4R3L8_HUMAN Splicing factor U2AF 26 kDa subunit (Fragment) OS=Homo sapiens OX=9606 GN=U2AF1L4 PE=4 SV=2
XRHGDRCSRLHNKPTFSQPCPLSSGPAPFKFCADHSAAQPVPESTEHSPNCRRLTLRCSQNCRRSMGRLKR
>tr|M0QYY1|M0QYY1_HUMAN Aldehyde dehydrogenase family 16 member A1 OS=Homo sapiens OX=9606 GN=ALDH16A1 PE=1 SV=1
MAATRAGPRARELFTSLEYGPVPESHACALAGRGDPEAPAAAVDPGLPGDWAGCSRGSRRGRPAGPAAAPLPCNPGLHPGGGTGRLGAHGSNWPHPATHLLLP
>tr|A0A140T9J7|A0A140T9J7_HUMAN HLA class II histocompatibility antigen, DO alpha chain (Fragment) OS=Homo sapiens OX=9606 GN=HLA-DOA PE=4 SV=1
MALRAGLVLGFHTLMTLLSPQEAGATKGRAGRHRRNQSPSGHPGGALQPQQSHQRASTGDRAPQVSGGAGPAQHPHLHRGQHLPPC
>tr|F8WBD7|F8WBD7_HUMAN Nuclear-interacting partner of ALK OS=Homo sapiens OX=9606 GN=ZC3HC1 PE=1 SV=1
MAAPCEGQAFAVGVEKNWGAVVRSPEGTPQKLRQLLDEGLAPEEGGVDA
>tr|H7C211|H7C211_HUMAN Arf-GAP with GTPase, ANK repeat and PH domain-containing protein 1 (Fragment) OS=Homo sapiens OX=9606 GN=AGAP1 PE=1 SV=1
XKYVTLCDNGVLTYHPSLHDYMQNVHGKELDLLRTTVKVPGKRPPRATSACAPLSSPKTNGLSKDMSSLHLSPNSGNVTSASGSQMASGLSLVSFNSRPDGMHQRSYSVSSADQWSEATVLANSALSSDTGLGDSVCSSPSLSSTTSPKLDPPPSPHANRKKHRRKKSTSNFKADGLSGTAEAKRKAWKLNRVGSLRNLYSSSTNTEEQEENFEFLLVSLTGQTWHFEATTYEERDAWVQALESQLLASLQSC
>tr|A0A1W2PSD1|A0A1W2PSD1_HUMAN UDP-N-acetylglucosamine transporter OS=Homo sapiens OX=9606 GN=SLC35A3 PE=1 SV=1
MFANLKYVSLGLLVFQTTSLVLTMRYSRTLKEEGPRYLSSTAVVVAELLKLMACLLLVYKDSKCSLRALNRVLHDELLNKPMETLKLALPSGLYTLQNNLLYVALSNLDAATYQVTYQLKLLTTALFSVSMLSKKLGVYQWLSLVLLMTGVAFVQWPSDSQLDSKELSAGSQFVGLMAVLTACFSSGFAGVYFEKLLKETKQSVWLRNLQLGFFGSLFGLMGVYLYDGELVSKNGFFQGYNRLTWLVVVLQCLFPWSHPCNNSYFFVWL
>tr|A0A087WVC0|A0A087WVC0_HUMAN Mannosyltransferase OS=Homo sapiens OX=9606 GN=ALG9 PE=3 SV=1
MASRGARQRLKGSGASSGDTAPAADKLRELLGSREAGGAEHRTELSGNKAGQVWAPEGSTAFKCLLSARLCAALLSNLSDCDETFNYWEPTHYLLYGEGFQTWEYSPAYALRSYAYLLLHAWPAAFHARLLQTNKGCVQEVWVARESNDASLLGSQHWHVLLLLSLPS
>tr|F5GXC1|F5GXC1_HUMAN 1-phosphatidylinositol 4,5-bisphosphate phosphodiesterase delta-3 (Fragment) OS=Homo sapiens OX=9606 GN=PLCD3 PE=1 SV=1
MLRGSRLRKLRSRTWHKERLYRLQEDGLSVWFQRRLPRAPSQHLFFVQHLEAVREGHQSEGLRRFGGAFAPARCLTLAFKGRRKNLDLAAPTAEEAQRWVRGLTKLRARLDAMSQRERLDHWLHSYL
>tr|M0R2S3|M0R2S3_HUMAN Splicing factor YJU2 (Fragment) OS=Homo sapiens OX=9606 GN=YJU2 PE=1 SV=8
MAPFNMRCKTCGEYLYKGKKFNARKETVQNEVYLGLPLFRFYLKCTRCLAELTFKTDPENTDYTMEHGATRNFQAEKLLEEEEKRVQKEREDEELNNPMKVLENRTKDSKLEMEVLENLQELKDLNQRQAHVDFEAMLRQHRLSEEERRRQQQEEDEQET
>tr|H3BVF7|H3BVF7_HUMAN Transmembrane protein 62 (Fragment) OS=Homo sapiens OX=9606 GN=TMEM62 PE=1 SV=1
XRDPGRAVDLEKFCSETLDLLQPALVLATGDLTDAKTKEQLGSRQHEVEWQTYQGLLKKTRVMEKTKWLDLKGNHDAFNLPSLDSLKNYYRKYSAVRRDGSFHYVHSTPFGNYSFLCVDATVNPGPKRPYNFFGLLDKKKMEELLLLAKESSRSNHTLWFGHFTTSTLLSPSPGLRSLMSSALAYLCGHLHTLGGLMPVLHTRHFQGTLELEVGDWKDNRRYRLFAFDHDLFSFADLLFGKWPVVLLTNPKSLLYSCGEHEPLERLLHSTHLRVLAFSLSSLTSVTVKLDGVHLGQAVHVSGPLFVLKWNPRNYSSGTHNLEVLVQDSAGRSKSVHHLFSVQENNHLSFDPLASFLLRTDHYLMARVLFVLLVLSQLTLLLLFRYRGYPELKGPWFFGELLDGKFGCCFSFGLFVNGHFLQGSLTFLLGLLQLAFFNLPLMAYMCWSLLQRCFGHNFRSHLHQRKYLKLMPVHLLMLLLYLWQVYSCYFLYATYGTLAFLFSPLRTWLTLLTPVLLRYVWTLNSTKFGLFMVQLKSHLSS
>tr|H7C1S6|H7C1S6_HUMAN Mis18-binding protein 1 (Fragment) OS=Homo sapiens OX=9606 GN=MIS18BP1 PE=1 SV=1
AVEARNKTLTRAQLAKQLFHSKESLVATTKSKKDTFVLESVDSADEQFQNTNAETLSTNCLPLKNGSLLMVSDSERTTEGTSQQKVKEGNGKTVPGETGLPGSMKDTCKLVLATPRLHLTLPRRSKRNLSKLSPPRLFQTVTNGLKKNQVVQLQEWMLKSLNNNTALCVEGKLMLSKLSHKELYVWLSRKLERAH
>tr|K7EIS0|K7EIS0_HUMAN Tubulin gamma chain (Fragment) OS=Homo sapiens OX=9606 GN=TUBG1 PE=1 SV=1
MPRELLTLQLGQCGNQLGFEFWKQLCAEHGLSPEGLVEEFATEGTDRKDVFFYQADDEHYLPRAVLLDLEPRVLHSLLNSPYAKLYNPENLYLSEHGGGAGNNWASGFSQVVSYSLAGPTTRWGEKLHEDLFDLLDREADGSDSLEGFVLCHSLAGGTGSGLGSYLLERLNDRYPKKLVQTYSVFPNQDEMSDVVVQPYNSLLTLKRLTQNADCVVVLDNTALNRLATDRLHLQNPSFSQLNQLVSTLMSASTTTLRYPGYMNND
>tr|C9JDJ4|C9JDJ4_HUMAN Transmembrane protein 14B OS=Homo sapiens OX=9606 GN=TMEM14B PE=4 SV=1
MEKPLFPFRYLCYFCWCYGNELLLLWKLHACRFNCRCQFADGRQSWSSYVDDL
>tr|H7C2H3|H7C2H3_HUMAN Selenocysteine lyase (Fragment) OS=Homo sapiens OX=9606 GN=SCLY PE=4 SV=1
XGYLPSSCTRMLHRPWGSSAWMWRTWAWTSLQSWGTRTENTPMLAGLGKVSPGELEEMS
>tr|E9PR76|E9PR76_HUMAN Repressor of RNA polymerase III transcription MAF1 homolog (Fragment) OS=Homo sapiens OX=9606 GN=MAF1 PE=1 SV=1
MKLLENSSFEALNSQLTVETGDAHLLGRLESYSCKMAGDDKHMFKQFCQEGQPHVLEALSPPQTSGLSPSRLSKSQGGEEEGPLSDKCSRKTLFYLLATLNESFRPDYDFSTARSHEFSREPSLSWVVNAVNCSLFSAVREDFKDLKPQLWNAVDEELCLAECDLYRWAGLPADGLQASRFVGHLAPHTTCHPLLPSYNPDLDSDPFGEDGSLWSFNYFFYNKRLKRLVFFSCRSLSGSTYTPSEAGNELDM
>tr|Q5T508|Q5T508_HUMAN Leucine-rich repeat-containing G-protein-coupled receptor 6 (Fragment) OS=Homo sapiens OX=9606 GN=LGR6 PE=4 SV=1
MNNLTELQPGLFHHLRFLEELRLSGNHLSHLPGQAFSGLYSLKLLMLQNNQLGGLPAEALWELPSLQSLRLDANLLSLVPERSFEGLSSLRHLWLDDNALTELPVRALNNLPALQAMTLALNRLSHLPDYAFQNLTSLVVLDLNYNKLQEFPVALRTLGRLQELSLNGAMDLQEFPDLKGTTSLELLTLTRAGLRLLPSGMCQQLPRLRVLELSHNQLEELPSLHRCQKLEE
>tr|K7EMP0|K7EMP0_HUMAN UNC93-like protein MFSD11 (Fragment) OS=Homo sapiens OX=9606 GN=MFSD11 PE=3 SV=1
QGNCLTLNSDEHSLGRNSGLFWALLQSSLFFGNLYLYFAWQGKTQLSESDRRTVFLALTVLSLVGTVLFFLLRKPDSENVLGEDESSDDQDMEVNEHWVFYKLKACGNPASSLPRTL
>tr|A0A087X1N4|A0A087X1N4_HUMAN Synaptotagmin-like protein 1 OS=Homo sapiens OX=9606 GN=SYTL1 PE=1 SV=1
MPQRGHPSQEGLWALPSLPMAHGPKPETEGLLDLSFLTEEEQEALAGVLQRDARLRQLEEGRVSKLRASVADPGQLKLLTGDWFQEARSQRHHNAHFGSDLVRASMRRKKSTRGDQAPGHDREAEAAVKEKEEGPEPRLTLDEAPQERLRETEASDPEEASQAQEDPGQGDQQVCAEEADPELEPASGGEQEPRPQQAQTKAASQLLENGEEAPGPDPSLDRMLSSSSSVSSLNSSTLSGSQMSLSGDAEAVQVRGSVHFALHYEPGAAELRVHVLQCQGLAAARRRRSDPYVKSYLLPDKQSKRKTAVKKRNLNPVFNETLRVPPSPDDLPSRGLLALSLKYVPAGSEGAGLPPSGELHFWVKEARDLLPLRAGSLDTYVQCFVLPDDSQASRQRTRVVRRSLSPVFNHTMVYDGFGPADLRQACAELSLWDHGALANRQLGGTRLSLGTGSSYGLQVPWMDSTPEEKQLWQALLEQPCEWVDGLLPLRTNLAPRT
>tr|H0YAI8|H0YAI8_HUMAN Intraflagellar transport protein 172 homolog (Fragment) OS=Homo sapiens OX=9606 GN=IFT172 PE=1 SV=1
XLVGQARGALEEKDFQKAEGLLLRAQRPGLALNYYKEAGLWSDALRLCKDYVPSQLEALQEEYEREATKKGARGVEGFVEQARHWEQAGEYSRAVDCYLKVRDSGNSGLAEKCWMKAAELSLKFLPPQRNMEVVLAVGPQLLGLGKHSAAAELYLNLDLVKEALDAFLEGEEWNKAKRVAKELDPRYEDYVDQHYKEFLKNQGKVDSLVGVDVLAALDLYVEQGQWDKCLETATKQNYKLLHKYVALYATHLLREGSSAQALALYVQHGAPANPQNFNLYKRLFTDMVSSPGTNCAEAYHSWADLRDVLFNLAVLSPSSSVKTW
>tr|H7BZK9|H7BZK9_HUMAN Uncharacterized protein C7orf26 (Fragment) OS=Homo sapiens OX=9606 GN=C7orf26 PE=1 SV=1
XNGHVSNKVTKDPGVGMDRDSHLLYSKLHLSVLQVLMTLQLHLTEKNLYGRLGLLLFDHMVPLVEELNRLADELNPLNASQELELSLDRLAQALQVAMASGALLCTRDDLRTLCSRLPHNKTLNFGVVCKASFLGLLLGLQVGRGHSRL
>tr|A0A087X260|A0A087X260_HUMAN TAR DNA-binding protein 43 OS=Homo sapiens OX=9606 GN=TARDBP PE=1 SV=1
MSEYLRVTEDENDEPLELPSEDDGTVLLSTVTAQFPGACGLRYRNPVSQCMRGVRLVEGLLHAPDAGWGNLVYVVNYPKDNKRKMDETDASSAVKVKRAVQKTSDLLVLGLPWKTTEQDLKEYFSTFGEVLMVQVKKDLKTGHSKGFGFVRFTEYETQVKVMSQRHMLDGRWCDCKLPNSKQSQDEPLRSRKVFVGRCTEDMTEDELREFFSQYGDVMDVFLPKPFRAFAFVTFADDQLAQSLCGEDLLLKGLSVHLSNAEPKHNSNRQLERSGRFGGNPGLLSTCFLLQEFVLTHHRPRL
>tr|E9PKP4|E9PKP4_HUMAN Macrophage colony-stimulating factor 1 (Fragment) OS=Homo sapiens OX=9606 GN=CSF1 PE=1 SV=1
MLGSGHLQSLQRLLDSQMETSCQLTFEFVDQEQLKDPVCYLKKAFLLVQDLMEDTMRFRDNTPNALALVQLQELSLRLKSCFTKDYEEHDKACVRTFYETPLQLLEKVKNVFN
>tr|C9JA44|C9JA44_HUMAN Probable ATP-dependent DNA helicase HFM1 (Fragment) OS=Homo sapiens OX=9606 GN=HFM1 PE=4 SV=1
MLKSNDCLFSLENLFFEKPDEVEKLFKLSDNLHGSAYSNDNELDSHLGSVKLVQTEMNKGKSRNYSNSKQKFQYSANVFTANNAFSASELGEGMFKAPSFSVAFQPHDLQEVTENGLGSLKAVTELPAKFRSLFKEFPYFNYLQSKAFDDL
>tr|E7EUJ7|E7EUJ7_HUMAN Cancer-associated gene 1 protein OS=Homo sapiens OX=9606 GN=CAGE1 PE=1 SV=1
MNKDYQKFWSSPSDPVHFEVDTSHEKVESMSESDTMNVSNLSQGVMLSHSPLCMETTGTTCDLPQNELKNFERENEYESTLCEDAYGTLDNLLNDNNLENYSTNALLQPVDTLSLSSLRQFETVCKFHWVEAFDDEMTEKPEFQSQVYNYAKDNNLKQDSFKEENPMETSVSANTDQLGNEYFRQPPPRSPPLLHCSGEMLKFTEKSLAKSLAKESALNPSQPPSFLCKTAVPSKELQNYGELPEMSVSYEKEVTAEGVERPELVSTWSSAGLSWRSEACRENCEMPDWEQSAESLQPVQEDMALNEVLQKLKHTNRKQEVRLQELQCSNLYLEKRVKELQMKLTKQQVFLDVLNKLKENVEELLEDKYKLLLEKNDTKKTLQNLEEVLANTQKHLQESRNDKEMLQLQFKKLKANYVCLQERYMTEMQQKNKSVSQYLEMDKTLSKKEEEVERLQQLKKELEKATASALDLLKREKEAQEQEFLSLQEEFQKLEKENLEERQKLKSRLEKLLTQVRNLQFMSENERTKNLKLQQQLNEVKNENAKLKQQVARSEEQNYVPKFETAQLKDQLEEVLKSDLTKDTKTTHSNLLPDCSPCEERLNPADLKRASQLASKMHSLLALMVGLLTCQDLLNSDAEHFKESEKLLKHKDRLTTFRELLAKEKAFQDHALKVLDCDSDEAKSLRDVPTLLGAKLDKYHSLNEELDFLLTKLGHLLESKENHCNRLLEENDKYQRHLGNLLKKVTSYEELLECADQRLALSHSQLAHLEERNKHLEDLLRKPREKARKPRSKSLENHPKSMTMMPALFKENRNDLD
>tr|B0QY02|B0QY02_HUMAN Target of Myb protein 1 (Fragment) OS=Homo sapiens OX=9606 GN=TOM1 PE=1 SV=1
MELCDLLNETEEGPKDALRAVKKRLVGNKNFHEVMLALTVLETCVKNCGHRFHVLVASQDFVESVLVRTLLPKNNPPTLVHDKVLNLLQSWADAFRSSPDLTGVVTLYEDLRRKGLEFPMTDLDMLSPLHTPQRTVFNSETQSGQDSVGTD
>tr|H7C4Z7|H7C4Z7_HUMAN WW domain-containing transcription regulator protein 1 (Fragment) OS=Homo sapiens OX=9606 GN=WWTR1 PE=4 SV=1
XHSRELSWRKGPSMLGKLPSVDSSPWKLRLLPQFRLLSTHPR
>tr|C9J256|C9J256_HUMAN SET domain-containing protein 4 (Fragment) OS=Homo sapiens OX=9606 GN=SETD4 PE=1 SV=1
MQKGKGRTSRLRRRKLCGSSESRGVNESHKSEFLELRKWLKARKFQDSNLAPACFPGTGRGLMSQTS
>tr|F5GXZ6|F5GXZ6_HUMAN Nuclear pore complex-interacting protein family member B5 (Fragment) OS=Homo sapiens OX=9606 GN=NPIPB5 PE=4 SV=1
MVKLSLVLTPQ
>tr|F5H7Y1|F5H7Y1_HUMAN T-complex protein 1 subunit alpha (Fragment) OS=Homo sapiens OX=9606 GN=TCP1 PE=1 SV=1
MELLQWEAVRYLNENLLVNTDELGRDCLLNAAKTSMSSKLLGLNGDFFANMVVDAVLAL
>tr|M0R2N8|M0R2N8_HUMAN SIGLEC family-like protein 1 (Fragment) OS=Homo sapiens OX=9606 GN=SIGLECL1 PE=4 SV=1
MLPLLQLGGKDNS
>tr|H0YK71|H0YK71_HUMAN GMP reductase 2 (Fragment) OS=Homo sapiens OX=9606 GN=GMPR2 PE=1 SV=1
XAGADFVMLGGMLAGHSESGGELLERDGKKYKLFYGMSSEMAMKKYAGGVAEYRASEGKTVEVPFKGDVEHTLRDLLGGLRSTCTYVGAAKLKELSRRTTFLRVTQQGSCSNSVLLYLHTQNAQGTHWGGSKEANSLRK
>tr|A0A2R8Y6F0|A0A2R8Y6F0_HUMAN Polycomb group protein ASXL1 OS=Homo sapiens OX=9606 GN=ASXL1 PE=1 SV=1
MLSFPNLNQVLENYSDAPMTPKQLLQVLEAEGLKEMRSGTSPLACLNAMLHSNSRGGEGLFYKLPGRLSLFTLKR
>tr|A0A0B4J289|A0A0B4J289_HUMAN NADPH oxidase 5 OS=Homo sapiens OX=9606 GN=NOX5 PE=4 SV=1
MENLTLSAAHWLTAPAPRPRPRRPRQLTRAYWHNHRSQLFCLATYAGLHVLLFGLAASAHRDLGASVMVAKGCGQCLNFDCSFLAVLMLRRCLTWLRATWLAQVLPLDQNLQFHQLMGYVVVGLSLVHTVAHTVNFVLQAQAEASPFQFWELLLTTRPGLGWVHGSASPTGVALLLLLLLMFLCSSSCLRRSGHFEVFYWTHLSYLLVWLLLLFHGPNFWKWLLVPGLLFFLEKALGLAVSRMAAVCLMEVNLLPSKTLSGCTFGPKASGQTGCMSPSRHQTHWAVVLRGCRGV
>tr|A0A1W2PQP6|A0A1W2PQP6_HUMAN Protein C1orf43 OS=Homo sapiens OX=9606 GN=C1orf43 PE=1 SV=1
MASGSNWLSGVNVVLVMAYGSLVFVLLFLFVKRQLMRFAMKSRRGPHVPVGHNAPKDLKEELDLRLSRVQDLKYEPQLLADDDARLLQLETQGNQSCYNYLYRMKALDALRTSELPFHSEGRHPRSLMGKNFRSYLLDLRNTSTPFKGVRKALLDTLLDGYETARYGTGG
>tr|E9PRN0|E9PRN0_HUMAN T-complex protein 1 subunit gamma OS=Homo sapiens OX=9606 GN=CCT3 PE=1 SV=1
MMGHRPVLVLNYCRYHPNMFGTQVHDEDAFGPNGRHCDDQ
>tr|I3NI20|I3NI20_HUMAN Adenylate cyclase type 9 (Fragment) OS=Homo sapiens OX=9606 GN=ADCY9 PE=1 SV=1
LEQFCQEKKEMVNMRVGVHTGTVLCGLLGMRRFKFDVWSNDVNLANLMEQLGVAGKVHLSEATAKYLDDRYEMEDGKVLERLGQSVVADQLKGLKTYLLSGQRAKESRCSCAEALLSGFEVLDGSQVSSGPRGQGTASSGNVSDLAQTVKTFDNLKTCPSCGLTFAPKSEAGAEGGAPQNGCQDEHKNSTKVTSSWLLFLSVPLLAHPPKASGGPNPKTQNGLLSPPQEEKLTNSQTSLCELLQEKGRWAGVSLDQS
>tr|J3KSH8|J3KSH8_HUMAN Jupiter microtubule-associated homolog 1 (Fragment) OS=Homo sapiens OX=9606 GN=JPT1 PE=1 SV=8
MASNLFGTPEENQASWAKSAGAKSSGGREDLESSGLQRRNSSEASSGDFLDLKGEGDLHENVDTDLPGSLGQSEEKPVPAAPVPSPVAPAPVP
>tr|H0YLK9|H0YLK9_HUMAN E3 ubiquitin-protein ligase Arkadia (Fragment) OS=Homo sapiens OX=9606 GN=RNF111 PE=1 SV=1
SSSTEGEEDLFVSASENHQNNPAVPSGSLDEDVVVLEASSTPQVTANEELNVTSTDSEVELVTVGESYRSRSTLGHSRSHWSQGSSSHASRPQEPRNRSRLSTVLQPLRQNAAEVVDLTVDEDEPTVVPTTSARMESQATSASLNNSNPSTSEQASDTASAVTSSQPSTVSETSATLTSNSTTGTSLGGM
>tr|H3BRK3|H3BRK3_HUMAN NAD(P)H dehydrogenase [quinone] 1 OS=Homo sapiens OX=9606 GN=NQO1 PE=1 SV=1
MVGRRALLVLAHSERTSFNYAMKEAAAAALKKKGWEVVESDLYAMNFNPLLSRKDLTGKLKDPANFQYPAESVLAYKEGHLSPDLVAEQKKLEAADLVLFQSKKAVLSLTTGGSGSMYSLQGLHGDMNVLLWPLQSGLLHFCGFQVLEPQLTYSLGHTPADARLQLLEGWKKRLENLWDETPLYFAPSSLFDLNFQAGFLMKKEFHSVTQVGVHAQPPCRDSLQHLGLLGSPHQQEGSHQTQPLHLDFSASMAVRNSFSLYLAQLQVFC
>tr|C9J3R1|C9J3R1_HUMAN Zinc finger protein 639 (Fragment) OS=Homo sapiens OX=9606 GN=ZNF639 PE=1 SV=1
MNEYPKKRKRKTLHPSRYSDSSGLSRLADGFNGLFSDHCYSVCSMRQPDLKYFDNKDDDSDTETSNDLPKFADGLKARNRNQNYLVPSPVLRLLDHTAFSTEKSADLVLCDEECDSPESVNQQTQEESPL
>tr|J3QRV0|J3QRV0_HUMAN Proline-rich protein 11 (Fragment) OS=Homo sapiens OX=9606 GN=PRR11 PE=4 SV=1
MPKFKQRRRKLKAKAERLFKKK
>tr|E7ER61|E7ER61_HUMAN Receptor protein-tyrosine kinase OS=Homo sapiens OX=9606 GN=FLT3 PE=1 SV=1
MPALARDGGQLPLLVVFSAMLFGTLTNQDLPVLKCVLLNHKNNDSSVGKSSSYPMVSESPEDLGCALRPQSSGTVYEAAAVEVDVSASLTLQVLVDAPGNLSCLWVFKHSSLNCQPHFDLQNRGVVSMVLLKMTETQAGEYLLFLQSEATNYTLLFTVSLRNTLLYTLRRPYFRKMENQDALVCLSESVPEPLVEWVLCDSQGESCKEESPAVVKKEEKVLHELFGTDLRCCARNELGRECTRLFTLDLNQTPQTTLPQLFLKVGEPLWLRCKAVHVNHGFGLTWELENKALEEGNYFEMSTYSTNRTMLRLLFAFVSSVARNDTGYYTCSSSKHPSQSALVTLVEKGFLNATNSSEDYELDQYEEFCFSVRFKAYPQLRCTWTFSRKSFPCEQKGLDNGYSLSKFCNHKHQPGEYLFHAENDDAQFTKMFTLNLRRKPQVLAEASASQASCFSDGYPLPSWTWKKCSDKSPNCTEELTEGVWNRKANRKVFGQWVSSSTLNMSEALKGFLVKCCAYNSLGTSCETLLLNSPGPFPFLQDNLSFYATLGVCLLFLVVLTLLLCHKYKKQFRYESQLQMVQVTGSSDNEYFYVDFREYEYDLKWEFPRENLEFGKVLGSGAFGKVMNATAYGLSKTGVSLQVAVKMLKEKADSSEREALMSELKMMTQLGSHENLVNLLGACTLSGPLYLLFEYCCYGDLLNYLRSKREKFHRTWTELFKEHNFSFYPTFQSHPNSSKKK
>tr|K7EK21|K7EK21_HUMAN 26S proteasome non-ATPase regulatory subunit 8 (Fragment) OS=Homo sapiens OX=9606 GN=PSMD8 PE=1 SV=1
YLMEGSYNKVFLAKGNLPAESYTFFLDLLLDTLSELGLVMGLWLTALLSPPLAVDMCGHVCQT
>tr|A0A087WU27|A0A087WU27_HUMAN Aminopeptidase B (Fragment) OS=Homo sapiens OX=9606 GN=RNPEP PE=1 SV=1
FRAFELLHLHLDLRAEFGPPGPGAGSRGLSGTAVLDLRCLEPEGAAELRLDSHPCLEVTAAALRRERPGSEEPPAEPVSFYTQPFSHYGQALCVSFPQPCRAAERLQVLLTYRVGEGPGVCWLAPEQTAGKKKPFVYTQGQAVLNRAFFPCFDTPAVKYKYSALLEEPGVG
>tr|H3BN87|H3BN87_HUMAN Putative sodium-coupled neutral amino acid transporter 7 (Fragment) OS=Homo sapiens OX=9606 GN=SLC38A7 PE=1 SV=1
MAQVSLNNDYSEWDLSTDAGERARLLQSPCVDTAPKSEWEASPGGLDRGTTSTLGALFLVVNACLGAGLLNFPAAFSTAGGVAAGLALQMGMLV
>tr|A0A1W2PS52|A0A1W2PS52_HUMAN Cystatin-B OS=Homo sapiens OX=9606 GN=CSTB PE=1 SV=1
MMCGAPSATQPATAETQHLADQVRSQLEEKENKKFPVFKAVSFKSQVVAGTNYFLKVECGPQEGLPRTGAGRKPPVQARAVWS
>tr|E5RH80|E5RH80_HUMAN Src-like-adapter OS=Homo sapiens OX=9606 GN=SLA PE=4 SV=1
MGNSMKSTPAPAERPLPNPEGVTTHGSQQPLQHRPGRSSLAQMAALSAEPDREVD
>tr|F5H3I6|F5H3I6_HUMAN Fermitin family homolog 3 (Fragment) OS=Homo sapiens OX=9606 GN=FERMT3 PE=1 SV=1
MPAHFSDSAQTEACYHMLSRPQPPPDPLLLQRLPRPSSLSDKTQLHSRWLDSSRCLMQQGLKAGDALWLRFKYYSFFDLDP
>tr|J3KRY0|J3KRY0_HUMAN Zinc finger SWIM domain-containing protein 7 (Fragment) OS=Homo sapiens OX=9606 GN=ZSWIM7 PE=4 SV=1
VVLPAVVEELLSEMAAAVQESARSTGPRSS
>tr|A0A140T982|A0A140T982_HUMAN MutS protein homolog 5 (Fragment) OS=Homo sapiens OX=9606 GN=MSH5 PE=1 SV=1
MASLGANPRRTPQGPRPGAASSGFPSPAPVPGPREAEEEEVEEEEELAELHLCVLWNSGYLGLAYYDTSDSTLHFMPDAPDHESLKLLQRVLDELNPQSVVTSAKQDENMTRFLGKLASQEHREPKRPELLFLPSVDFGLELSKQRLLSGNYSFLPDAMTATEKLLFLSSLLPFDCLLTPPGDLRFTPLPLLLPSQVRALGGLLKFLGRRRLGVELEDYNVSVPLLGFKKFMLTHLVNLDQDTYSVLQLFKSESHPSVYKVASGLKEGLSLFGLLNRCHCKWGEKLLRLWFTRPTHDLGELSSRLDVLQFFLLPQNLDMAQMLHRLLGHLKNVPLLLKRMKLSHTKVSDWQVLYKTVYSALGLRDACRSLPQSLQLFRDLAQEFSDDLHHLASLLGKVVDFEGSLAENRFTVLPNLDPELDEKKRRLMGLPSFLTEVARKELENLDSRLPSCSVLYLPLLGFLLSLPRLPSMVEASDFELNGLDFMFLSEEKLHYRSARTKELDALLGDLHCELRDQETLLMYQLQCQVLARAAVLTRVLDLASRLDVLLALASAARDYGYSRPRYSPQVLGVRLQNGRHPLMELCARTFVPNSTECGGDKGRVKVLTGPNSSGKSLYLKQVGLLTFMALVGSFVPAEEAELGAVDALFTRLHSCESLSLGLSTFMLDLNQQVAKAVNNATAQSLVLLDEFGKGTNTVDGLALLAAVLRHWLARGPTCPHLFVATNFLSLVQLQLLPQGPLVQYL
>tr|H3BMR1|H3BMR1_HUMAN UPF0235 protein C15orf40 (Fragment) OS=Homo sapiens OX=9606 GN=C15orf40 PE=1 SV=1
XRHLRATPNTRGSARLLCAEMPKKAGATTKGKSQSKEPERPLPPLGPVAVDPKGCVTLALHAKPGSKQNAVTDLTAEAVNVALAAPPSEGEANAELCRYLSKVLELRKSDVVLDKKLRDLLKLVPCKLATRTQLLGLLVECSFSRL
>tr|A0A0G2JI20|A0A0G2JI20_HUMAN Nuclear pore complex protein Nup50 (Fragment) OS=Homo sapiens OX=9606 GN=NUP50 PE=4 SV=1
MASEEVLK
>tr|G3V5P9|G3V5P9_HUMAN N-myc downstream-regulated gene 2 protein (Fragment) OS=Homo sapiens OX=9606 GN=NDRG2 PE=1 SV=1
MAELQEVQLTEEKPLLPGQTPEAAKEAELAARLLLDQGQTHSVETPYGSVTFTVYGTPKPKRPALLTYHDVGLNYKSCFQPLFQFEDMQELLQNFVRVH
>tr|A0A087X117|A0A087X117_HUMAN Nodal modulator 1 OS=Homo sapiens OX=9606 GN=NOMO1 PE=1 SV=1
MLVGQGAGPLGPAVVTAAVVLLLSGVGPAHGSEDLVVGCGGFVKSDVELNYSLLELKLYTKHGTLKYQTDCAPNNGYFMLPLYDKGDFLLKLEPPLGWSFEPTTVELHVDGVSDLCTKGGDLNFVFTGFSVNGKVLSKGQPLGPAGVQVSLRNTGTEAKLQSTVTQPGGKFAFFKVLPGDYELLATHPTWALKEASTTVRVTNSNANAASPLLVAGYNVSGSVRSDGEPMKGVKFLLFSSLVTKEDVLGCNVSPVPGFQPQDESLVYLCYTVSREDGSFSFYSLPSGGYTVLPFYRGERLTFDVAPSRLDFTVEHDSLKLEPVFHVMGFSVTGRVLNGPEGDGVPEAVVTLNNQLKVKTKADGSFRLENLTTGTYTLHAQKEHLYFETVTLKLAPNTPQLADLLATGFSVCGQLSLLRFPDTVKQMNKYKVVLSSQDKDKSLVTVETDAHGSFCFKAKPGTYKVQVMVPEAETRAGLTLKPQTFPLTVTNRPMMDVAFVQFLASVSGKVSCLDTCGDLLVTLQSLSRQGEKRSLQLSGKVNAMTFTFDNVLPGKYKLSLMHEDWCWKNKSLEVEVLEDDMSAVEFRQTGYMLRCSLSHALTLEFYQDGNGRENVGLYNLSKGVNRFCLSKPGVYKVTPRSCHRFEQAFYTYDTSSPSLLTLTALRHHVLGTLTTDKMMDVTVTLKSSLDSEPALVLGPLKSVQELRREQQLAELEARRQEREKNGNEEGEERMTKPPVQEMVDELQGPFSYDFSYWARSGEKLTVTPSSKELLFYPPSMEAVVSGESCPGKLLELHGKAGLFLEGQLHPELEGVELVLSEKGASSPLLTVFTDDKGAYSVGPLHSDLEYTVTSQKEGYVLTAVEGTLGDFKAYALAGVSFELKAEDDQPLPGVLLSLSGGLFRSNLLTQDNGLLTFSNLSPGQYYFKPMMKEFRFEPSSQMLEVQEGQNLKLTLTGYRTAYSCYGTVSSLNGEPEQGVAMEAVGQNDCSLYGEDTVTDEEGKFRLRGLLPGCVYHVQLKAEGNDHLERALPHHRVLEVGNNDLDDVNLLVFRQLNQFDLSGNVLTSSEYLPTLWVKLYKSENLDNPLQTVSLGQSLFFHFPPLLRDGENYVVLLDSTLPRSQYDYLLPQVSFTAVGYHKHLTLLFNPTRKLPEQDLAQGSYLALPLTLLVLLAGYNHDKLLPLLLQLTSRLQGVRALGQAASDNSGPEDAKRQAKKQKTRRTLRLQGEFQLTWCLVPWRGTLGLHLFSSLPFASELLLETTATCLHY
>tr|H0Y534|H0Y534_HUMAN Kinesin-like protein KIF16B (Fragment) OS=Homo sapiens OX=9606 GN=KIF16B PE=1 SV=8
XDLSKSRENLSAVMLYNPGLFPLKGPLCLRLEFERQQREELEKLESKRKLLEEMEEKQKSDKAELERMQQEVETQRKETELVQLQLRKQEESLKRRSFHLENKLKDLLAEKEKFEEERLREQQELELQKKRQEEETFLRVQEELQRLKELNNNEKAEKFQLFQELDQLQKEKDEQYAKLELEKKR
>tr|A0A1W2PQH5|A0A1W2PQH5_HUMAN Lactosylceramide alpha-2,3-sialyltransferase OS=Homo sapiens OX=9606 GN=ST3GAL5 PE=1 SV=1
MRTKAAGCAERRPLQPRTEAAAAPAGRAMPSEYTYVKLRSDCSRPSLQWYTRAQSKMRRPSLLLKDLLKCTLLVFGVWLLYLLKLNYTTEECDMKKMHYVDPDHVKLLKVRHSP
>tr|J3QLN1|J3QLN1_HUMAN Hexosaminidase D (Fragment) OS=Homo sapiens OX=9606 GN=HEXD PE=1 SV=1
MFPYEGPLRLLRAKYAYSPSELKELLHLAGLNELEVLPLVQTFGHMEFVLKHTAFAHLREVGSFPCTLNPHEAESLAL
>tr|H3BTH7|H3BTH7_HUMAN Adhesion G-protein-coupled receptor G1 (Fragment) OS=Homo sapiens OX=9606 GN=ADGRG1 PE=1 SV=1
MTPQSLLQTTLFLLSLLFLVQGAHGRGHREDFRFCSQRNQTHRSSLHYKPTPDLRLSLENSEEALTVHAPFPAAHPASRSFPDPRGLYHFCLYWNRHAGRLHLLYGKRDFLLSDKASSLLCFQHQEESLAQGPPLLATSVTSWWSPQNLSLPS
>tr|F5H0F7|F5H0F7_HUMAN Proteasomal ATPase-associated factor 1 (Fragment) OS=Homo sapiens OX=9606 GN=PAAF1 PE=1 SV=1
MENSGFFPSGLVVLSGGMDAQLKLWSAEDASCVVTFKGHKGGLLDTALVDRGRNVVSASRDGTARLWDCGRSACLGVLADCGSSLNGVAVGAADNSLNLGSPEQMPSEREVGTEAKMLLLAREDKKLQCLGLQSRQLVFLFLGSDAFNCCTFLSGFLLLAG
>tr|M0QZK5|M0QZK5_HUMAN Patatin-like phospholipase domain-containing protein 6 (Fragment) OS=Homo sapiens OX=9606 GN=PNPLA6 PE=1 SV=1
MEAPLQTGMVLGVMLGAGVAVVVTAVLLLLVVRRLRVPKTPAPDGPRYRFRKRDKVLFYGRKLMRKVSQSTSSLVDTSVSATSRPRMRKKLKMLNLAKKLLRLQKETPTLQRKEPPPAVLEADLTEGDLANSHL
>tr|M0R375|M0R375_HUMAN SUMO-activating enzyme subunit 1 OS=Homo sapiens OX=9606 GN=SAE1 PE=1 SV=1
MVEKEEAGGGLSEEEAAQYDRQLRLWGLEAQKRSGPARLEAARVWRGRLF
>tr|A0A1W2PS33|A0A1W2PS33_HUMAN Ankyrin repeat domain-containing protein 36A OS=Homo sapiens OX=9606 GN=ANKRD36 PE=4 SV=1
MEDGKRERWPTLMERLCSDGFAFPQYPLKPYHLKRLHRAVLHGNLEKLKYLLLTYYDANKRDRKERTALHLACATGQPEMVHLLVSRRCELNLCDREDRTPLLKAVQLRQEACATLLLQNGANPNLTDFFGRTALHYAVYNEDTSMLEKLLSHGTNLEECSKCEYQPLLFAVSRRKVKMVEFLLKKKANVNALDYLGRSALLHAVTLGEKDLVLLLLQHNLDVLSRDAFRKLAGDYALEAKNRVLFDLLYEYERKRYEDLPLNSNPVSSQKQPAATEQDSMSKLKKRKLLVMKKKSMVLQRFLVTFCK
>tr|H7C2Y8|H7C2Y8_HUMAN V-type proton ATPase subunit S1 (Fragment) OS=Homo sapiens OX=9606 GN=ATP6AP1 PE=1 SV=1
AQALWRMPWLPVFLSLAAAAAAAAAEQQVPLVLWSSDRDLWAPAADTHEGHLTSDLQLSTYLDPALELGPRNVLLFLQDKLSLEDFTAYGGVFGNKQDSAFSNLEHTQVRRCPLHSGPHSGPPFQGGP
>tr|Q5VYW8|Q5VYW8_HUMAN RNA 3'-terminal phosphate cyclase-like protein OS=Homo sapiens OX=9606 GN=RCL1 PE=1 SV=1
MATQAHSLSYAGCNFLRQRLVLSTLSGRPVKLRKLRARDDNPGLRDFEASFLRLLDKLTNGSRLELNQTGTTLYYQPGLLYGGSVEHDCSVLRGLGYYLESLLCLAPFMKHPLKLVLRGVTNDQVDPSVSLENKPWCGFCFVSCHNPTCEKKVPYKAQFYYKCLLLLLFTLRFRG
>tr|A0A3B3IS51|A0A3B3IS51_HUMAN BMP-binding endothelial regulator protein OS=Homo sapiens OX=9606 GN=BMPER PE=1 SV=1
MCVCLNKEVTCKREKCPVLSRDCALALKQRGACCEQCKGCTYEGNTYNSSFKWQSPAEPCVLRQCQEGVVTESGVRCVVHCKNPLEHLGMCCPTCPGCVFEGVQYQEGEEFQPEGSKCTKCSCTVRGKCLTSLLGAASFEVMFMTMDPHFCTLTAQLVPAGTLLWFARGSAPTLVAVTKARRAVVKSASYECPQKTSKYANLATRFSRMERCGPLSLVPSVLV
>tr|A0A5F9ZHW1|A0A5F9ZHW1_HUMAN AP complex subunit sigma OS=Homo sapiens OX=9606 GN=AP1S2 PE=1 SV=1
MQFMLLFSRQGKLRLQKWYVPLSDKEKKKLTRELVQTVLARKPKMCSFLEWRDLKLVYKRYASLYFCCALEDQDNELLTLELLHRYVELLDKYFGSVCELDLLFNFEKAYFLLDEFLLGGEVQETSKKNVLKALEQADLLQEDAKEAETPRSVLEELGLT
>tr|E9PJ96|E9PJ96_HUMAN Transcriptional activator Myb OS=Homo sapiens OX=9606 GN=MYB PE=1 SV=1
MARRPRHSLYSSDEDDEDFEMCDHDYDGLLPKSGKRHLGKTRWTREEDEKLKKLVEQNGTDDWKVLANYLPNRTDVQCQHRWQKVLNPELLKGPWTKEEDQRVLELVQKYGPKRWSVLAKHLKGRLGKQCRERWHNHLNPEVKKTSWTEEEDRLLYQAHKRLGNRWAELAKLLPGRTDNALKNHWNSTMRRKVEQEGYLQESSKASQPAVATSFQKNSHLMGFAQAPPTAQLPATGQPTVNNDYSYYHLSEAQNVSSHVPYPVALHVNLVNVPQPAAAALQRHYNDEDPEKEKRLKELELLLMSTENELKGQQVLPFLNTSSNHENSDLEMPSLTSTPLLGHKLTVTTPFHRDQTVKTQKENTV
>tr|F5H3B1|F5H3B1_HUMAN Bcl2-associated agonist of cell death (Fragment) OS=Homo sapiens OX=9606 GN=BAD PE=1 SV=1
MGEEPSPFRGRSRSAPPNLWAAQRYGRELRRMSDEFVDSFKKGLPRPKSAG
>tr|A0A6I8PII9|A0A6I8PII9_HUMAN Heat shock 70 kDa protein 12A (Fragment) OS=Homo sapiens OX=9606 GN=HSPA12A PE=1 SV=1
XTAPTSAYSSPARSLGDTGLTPLSPSHLVAMGGR
>tr|H0Y7N7|H0Y7N7_HUMAN Dysbindin domain-containing protein 2 (Fragment) OS=Homo sapiens OX=9606 GN=DBNDD2 PE=1 SV=1
XTWFQGRGKRSPRAEVSRPEPGAPLLGCWLQWGAPSPGPLCLLFRLCSCTCFAPLPAGADMDPNPRAALERQQLRLRERQKFFEDLLQPETEFVFPLSHLHLESQRPPLGSLSSMEVNVDTLEQVELLDLGDPDAADVFLPCEDPPPTPQSSGMPLCFGDFSASQPEPDVRL
>tr|X6RM00|X6RM00_HUMAN ELKS/Rab6-interacting/CAST family member 1 OS=Homo sapiens OX=9606 GN=ERC1 PE=1 SV=1
MYGSARSVGKVEPSSQSPGRSPRLPRSPRLGHRRTNSTGGSSGSSVGGGSGKTLSMENLQSLNAAYATSGPMYLSDHENVGSETPKSTMTLGRSGGRLPYGVRMTAMGSSPNLASSGVASDTLAFGEHHLPPVSMASTVPHSLRQARDNTLMDLQTQLKEVLRENDLLRKDVEVKESKLSSSMNSLKTFWSPELKKERALRKDEASKLTLWKEQYRVVQEENQHMQMTLQALQDELRLQRDLNQLFQQDSSSRTGEPCVAELTEENFQRLHAEHERQAKELFLLRKTLEEMELRLETQKQTLNARDESLKKLLEMLQSKGLSAKATEEDHERTRRLAEAEMHVHHLESLLEQKEKENSMLREEMHRRFENAPDSAKTKALQTVLEMKDSKLSSMERGLRDLEEELQMLKSNGALSTEEREEEMKQMEVYRSHSKFMKNKVEQLKEELSSKEAQWEELKKKAAGLQAELGQVKQELSRKDTELLALQTKLETLTNQFSDSKQHLEVLKESLTAKEQRAALLQTEVDALRLRLEEKETMLNKKTKQLQDMAEEKGTQAGELHDLKDMLDVKERKVNVLQKKLENLQEQLRDKEKQMSSLKERVKSLQADTTNTDTALTTLEEALAEKERTLERLKEQRDRDEREKQEELDNYKKDLKDLKEKVSLLQGDLSEKEASLLDLKEHASSLASSGLKKDSRLKTLELALEQKKEECLKMESQLKKAHEAALEARASPEMSDRLQHLERELTRYKDESSKAQAEVDRLLELLKEVENEKNDKDKKLAELESLTSRQVKDQNKKVANLKHKEQVEKKKSAQMLEEARRREDNLNDSSQQLQVEELLMAMEKVKQELESMKAKLSSTQQSLAEKETHLTNLRAERRKHLEEVLEMKQEALLAALSEKDANLALLELSSSKKKTQEEVAALKREKDRLVQQLKQQTQNRMKLMADNYEDDHFKSSHSNQTNHKPSPDQDEEEGLWA
>tr|A0A6I8PL32|A0A6I8PL32_HUMAN Heat shock 70 kDa protein 12A OS=Homo sapiens OX=9606 GN=HSPA12A PE=1 SV=1
MRQAAYQAGLASPENSEQLLLALEPEAASLYCRKLRLHQMLELSSKAAVNGYSGSDTVGAGFTQAKEHLRRNRQSRTFLVENVLGELWSELEEGDKYVVVDSGGGTVDLTVHQLRLPEGHLKELYKATGGPYGSLGVDYEFEKLLYKLFGEDFLEQFKLKRPAAWVDLMLAFESRKRAAAPDRTNPLNLTLPFSFLDYYKKFRGHSVEHALRKSNVDFVKWSSQGMLRMSPDAMNALFKPTLDSLLEHLRDLFQKPEVSTVKFLFLVGGFAEAPLLQQAVQAAFGDQCRLLLPQDVGLTLLKGAVLFGLDPAVLKVRRSPLTYGVGVLNRYVEGKHPPEKLLVKDGTRWCTDVFDKFLSADQSVALGELVKRSYTPAKPSQLVLVLNLYSSEHDNVSFLTDPGVKKCGTLRLDLTGTSGTAVPARRELQTLMQFGDTELKATALDLATSKSVKVGLDFLNY
>tr|A0A1W2PQG0|A0A1W2PQG0_HUMAN Psoriasis susceptibility 1 candidate gene 1 protein OS=Homo sapiens OX=9606 GN=PSORS1C1 PE=4 SV=1
PQTDQKSHSQRALGTQTPALQGPQLLNTDPSSEETHPHVNPDRLCHMEPANHFWHAGDLQAMLSKEFHLAATQDDCRKGRTQEDLLVPSSHPELFASVLPMAPEEAARLQQPQPLPPPSGLHLSASRTLALTLLYSSPPSHSPFGLSSLL
>tr|A0A2R8Y688|A0A2R8Y688_HUMAN Trifunctional enzyme subunit alpha, mitochondrial OS=Homo sapiens OX=9606 GN=HADHA PE=1 SV=1
MVACRALGLLSRFSAFRLLRSRGYLCRNFTGSSALLTRTHLNYGVKGDVAVVRLNSPNSKVNTLSKELHSEFSEVMNELWASDQLRSAVLLSSKPGCFLAGADLNMLAACKTLQEVTQLSQEAQRLVEKLEKSTKPLVAALNGSCLGGGLEVALSCQYRLATKDRKTVLGTPEVLLGALPGAGGTQRLPKMVGVPAALDMMLTGRSLRADRAKKMGLVDQLVEPLGPGLKPPEERTLEYLEEVALTFAKGLADKKLSPKRDKGLVEKLTAYAMTLPFVRQQVYKKVEEKVRKQTKGLYPAPLKLLDVVKTGLEQGSDAGYLCESQDEESFTMGQWQRQDLSNPRYYAFNHQVETFSP
>tr|A0A087X1S4|A0A087X1S4_HUMAN Variable charge X-linked protein 1 OS=Homo sapiens OX=9606 GN=VCX PE=3 SV=1
MSPKPRASGPPAKATEAGKRKSSSQPSPSDPKKKTTKVAKKGKAVRRGRRGKKGAATKMAAVTAPEAESAPAAPGPSDQPSQELPQHELPPEEPVSEGTQHDPLSQEAELEEPLSQESEVEEPLSVTAKYSPLSESSD
>tr|A0A0C4DH14|A0A0C4DH14_HUMAN UPF0545 protein C22orf39 OS=Homo sapiens OX=9606 GN=C22orf39 PE=1 SV=1
MADGSGWQPPRPCEAYRAEWKLCRSARHFLHHYYVHGERPACEQWQRDLASCRDWEERRNAEAQQSLCESERARVRAARKHLLVWAPRQSPPPDWHLPLPQEKDE
>tr|C9JXX7|C9JXX7_HUMAN Integrin alpha-6 (Fragment) OS=Homo sapiens OX=9606 GN=ITGA6 PE=1 SV=1
MGVTVQSQGPGGKVVTCAHRYEKRQHVNTKQESRDLFGRCYVLSQNLRLEDDMDGGDWSFCDGRLRGHEKFGSCQQGVAATFTKDFHYLVFGAPGTYNWKGLVRVEQKNNTFFDMNLFEDGPYEVGGETEHDESLVPVPANSYLGFSLDSGKGLVSKDELTFVSGAPRANHSGAVVLLKRDMKSAHLLPEHLFDGEGLASSFGYDVAVVDLNKDGWQDLVLGAPQYFDRDG
>tr|J3KRM8|J3KRM8_HUMAN Casein kinase I isoform delta (Fragment) OS=Homo sapiens OX=9606 GN=CSNK1D PE=1 SV=1
XRERKVSMRLHRGAPVNLSSSDLTGRQDTSRMSTSQRSRDMASLRLHAARQGTRCRPQRPRRTY
>tr|H0YHG0|H0YHG0_HUMAN Uncharacterized protein (Fragment) OS=Homo sapiens OX=9606 PE=1 SV=1
XPALQRCLTLLRDSRPWQRLVRLVQWGWLELPWVKQNLNRQGNAPVASGRYCQPEEEVARLLTMAGVPEDELNPFHVLGVEATASDVELKKAYRQLAVMVHPDKNHHPRAEEAFKVLRAAWDLVSNAEKRKEYEMKRMAENELSRSVNEFLSKLQDDLKEAMNTMMCSRCQGKHRRFEMDREPKSARYCAECNRLHPAEEGDFWAESSMLGLKLTYFALMDGKVYDLTEWAGCQRVGLSPDTHRVPYHLSFGSRLPGTRGRQRATPDAPPADLQDFLSRLFQVPPGQMPNGNFFAAPQPAPGAAAASKPNSTVPKGEAKPKRRKKLAELKQECLARGLETKGLKQDLLHRLQAYLEEHAEEEANEEDVLGDETEEEETKPLELPVKEEEPPEKTVDVAAEKKVVKLTSELPQTERMQKRAERFNVPVSLESKKAARAARFGLSSVPTKGLSSDNKPMVNLDKLKERAQRFGLNVSSLSRKSEDDEKLKKRKERFGLVTSSAGTGTTEDTEAKKRKRAERFGLA
>tr|H0Y412|H0Y412_HUMAN Protein PRRC2B (Fragment) OS=Homo sapiens OX=9606 GN=PRRC2B PE=1 SV=1
XGRGFEDSRAEDKRSFFQDEHVADSENAENRPFRRRRPPRQDKPPRFRRLRQERESLGLWGPEEEPHLLAGQWPGRPKLCSGDKSGTVGRRSPELSYQNSSDHANEEWETASESSDFSERRERREGPGSEPDSQVDGGLSGASLGEKKELAKRSFSSQRPVVDRQSRKLEPGGFGEKPVRPGGGDTSPRYESQQNGTPLKVKRSPDEALPGGLSGCSSGSGHSPYALERAAHASADLPEASSKKAEKEAKLAAPRAGEQGEAMKQFDLNYGSALLENCGSSPGEESEVGSMVGEGFLEVLTKKQRRLLEEERRKKEQAVQVPVKGRGLSSRLPPRFAKKQNNLCLEQGDVTVPGSSLGTELWESSSQALPVQAPANDSWRKAVTAFSSTETGSAEGFKSSQGDSGVDLSAESRESSATSSQRSSPYGTLKPEEMSGPGLAEPKADSHKEQAPKPSEQKDSEQGSGQSKEHRPGPLGNERSLKNRKGSEGAERLQGAVVPPVNGVELHVDSVLPVPPLEFGVSPKDSDFSLPPGSASGPTGSPVVKLQDALASNAGLTQSLPLLRRDHHLQRALGLSPMSFPTADLTLK
>tr|M0QYZ0|M0QYZ0_HUMAN Heterogeneous nuclear ribonucleoprotein U-like protein 1 (Fragment) OS=Homo sapiens OX=9606 GN=HNRNPUL1 PE=1 SV=1
MDNLTRQNQFYDTQVLKQENESGYERRPLEMEQQQAYRPEMKTEMKQGAPTSFLPPEASQLKPDRQQFQSRKRPYEENRGRGYFEHREDRRGRSPQPPAEEDEDDFDDTLVALDTYNCDLHFKVARDRSSGYPLTLEGFAYLWSGARASYGVRRGRVCFEMKLNEELSVKHLPSTEPDPHVVRLGWSLDSCSTQLGEEPFSYGYGGTGKKSTNSRFENYGDKFAENDVLGCFADFECGNDVELSFTKNGKWMGLAFRLQKEALGGQALYPHVLVKNCAVEFNFGQRAEPYCSVLPGFTFLQHLPLSERLRGTVGPKSKAECELLMMVGLPAAGKTTWALKHAASNPSKKYNLLGTNALMDKMRVMGLRRQR
>tr|H0YE29|H0YE29_HUMAN Rho GTPase-activating protein 1 (Fragment) OS=Homo sapiens OX=9606 GN=ARHGAP1 PE=1 SV=1
XLSELQDDLTLDDTSEALNQLKLASLDEKNWPSDEMPDFPKSDDSKSSSPELVTHLKWDDPYYDLARHQLVEVAGDDKYGRKLLVFSACRMPPSHQLDHSKLLGYKKNLKALYLVHPTMFLKTLLLLFKPLLSFKFGQKLFYVNYLSELSEHVKLEQLGLPRQVLKYDDFLKSTQKSPATAPKPMPPRPPLPNQQFGVSLQHLQEKNPEQEPLPLVLRETVAYLQAHALTTEGLFRRSANTQVVREVQQKYNMGLPVDFDQYNELHLPAVLLKTFLRELPEPLLTFDLYPHVVGFLNLDESQRVPATLQVLQTLPEENYQVLRFLTAFLVQLSA
>tr|A0A2R8Y651|A0A2R8Y651_HUMAN PDZ domain-containing protein GIPC3 OS=Homo sapiens OX=9606 GN=GIPC3 PE=1 SV=1
MEGAAAREARGTETPRASAPPPAPSEPPAAPRARPRLVFRTQLAHGSPTGKLEGFTNVRELYAKLAEAFGLAPTELLFCTLNSHKVDMQKLLGGQLGLEDFLFAHVRGETKEVEVTKTEDALGLTLTDNGAGYAFLKRLKEGSLLNRLEAVCVGDSLEALNDHSLVGCRHYEVAKMLRELPKSQPFTLRLVQPKRAFDMLGQRSRSSKCPVEAKVTSGRETLRLRSGGAATVEEAPSEFEEEASRKVDDLLESYMGLRDPELGKGPGVHHGGDVQEDSERPGVCTLFRLRLGRVRLPRRVCGGSVGRHRRGQRGLWLVCPGGAQHSPSPEPSPLPRPCSRTQPRSEDKFLSRTQSNLEPQPNSRTQPFSRLQPRSEAKLCARAQASSETKPSLENKLCSKTQASPETKPSSRTQMSFETMPSTETKPCSRTQACSEAKPSSRTQMSSETMPSSRTQMGSETMPSSRTQMGSETEPSSRTQMGSETEPSSKTQMGSETMPSSRTQMGSETEPSSRTQMGSETEPSSRTQMGSETMPSSRTQMGSETKPSSRTQMSSETMPSSRTQMSSETEPSLETKPCSRVQASSETKPSSRTQLSSETKPSLETKPCSRLQATSEAKPSSRTQVSPETKPSSRTQLSSETNPSLETKPCSRTQATSEAKPSSRTQLRSETKPCSEAQASSETKHLSRLQLSPDNKPNSGTQTHFKTQTSLETNPSSRLQASSETKPCWKTQADSGTLDSSTMQPHLDTRSSSGTPVNFGTHVRFMKQPSSGTPVSSGFRDSSQLKSYSRTQTSSETQVHTAAQSRSQPQLHPSAHPHPAAQSSSSDDSSSETEPSSRTSPSATTRPNSRLQTSSGTPSLLEARPSSSTQLGAKPHSPCTMQLSSRMQFTSRTQTNFKAWPSSRAQSSPSTAPSSGTQLSSGAQAGSELPASSKTQTAAETQPSSRLQLSSGVQSSPGTQALAALELSSTALSSSDSRSSSRTQRCPGARPASGTQFASKTLPGSRYQLQTTAPDSSGLQLDFGKQSSSESQLSFGTQPSSGTQLSSRLQASSGSQLSSGTQLLSGAQPSSRTQTSSGNQLSSGTQTTARLQLSPGAHLSSRTQSSPETRLSSEAQSSSGTQFSSGLQFGSETQTGSRLQPDSGAQLSSRTQSSSETGLSSETQTGSRLQPSPGAHLSSGTQPVSGTQSSSRTHTSSRLWLSPGNGLCPQTPGLDPRLQLEAPAPAQPQPPGPSPRDPTPAPSKDPQPLPQPHDQVCGLQASLGPLPGLPQASYLAPQSQVSSTPQKPAVSPKPRVGPQKSTPPTLSVTPSPAPRAALLSSQLSESPALAPALCPTLGEPGARPYRGGP
>tr|M0R172|M0R172_HUMAN Usher syndrome type-1C protein-binding protein 1 (Fragment) OS=Homo sapiens OX=9606 GN=USHBP1 PE=4 SV=8
MSARATRPRSRRGRHAPPGELDPVAESSEEVE
>tr|E9PQ02|E9PQ02_HUMAN Kinesin light chain (Fragment) OS=Homo sapiens OX=9606 GN=KLC2 PE=1 SV=1
MAMMVFPREEKLSQDELVLGTKAVLQGLETLRGEHRALLAPLVAPEAGEAEPGSQERCLLLRRSLEALELGLGEAQEEKGDVPKDTLDDLFPNEDEQSPAPSPGGGDVSGQHGGYELPARLRTLHNLVLQYASQGRYEVAVPLCKQALEDLEKTSGHDHPDVATMLNLLALVYRDQNKYKEAAHLLNDA
>tr|J3KTR1|J3KTR1_HUMAN Protein APCDD1 OS=Homo sapiens OX=9606 GN=APCDD1 PE=4 SV=1
MSWPRRLLLRYLFPALLLHAVK
>tr|C9JYX1|C9JYX1_HUMAN Transmembrane protein 209 (Fragment) OS=Homo sapiens OX=9606 GN=TMEM209 PE=1 SV=8
MLLGLLSLWKGLTLSPRLECSGTLLAHRNLGFPGSSDSPASASRMQGEAHPSASLLDRTLKMRKETEARKVVLAWGLLNVSMAGMLYTEMTGKLLSSYYNVTYWPLWYLELALASLFSLNALFDFWRYFKYTVAPTSLVVSPGQQTLLGLKTAVVQTTPPHDLAATQLPPAPPSPSLQGQSVLSYSPSR
>tr|S4R3G2|S4R3G2_HUMAN Tectonic-1 OS=Homo sapiens OX=9606 GN=TCTN1 PE=4 SV=1
MRPRGLPPLLVVLLGCWASVSAQTDATPAVTTEGLNSTEAALATFGTFPSTRPPGTPRAPGPSSGPRPTPVTDGHATCRYRSRRLTVSGELDGKLQVASGSVGGEE
>tr|F8VX05|F8VX05_HUMAN Keratin, type II cytoskeletal 4 OS=Homo sapiens OX=9606 GN=KRT4 PE=1 SV=1
MLARQQCVRGGPRGFSCGSALVGGGKRGAFSSVSMSGGAGRCSSGGFGSRSLYNLRGNKSLSMSVAGSRQGAVLRATE
>tr|K7EIZ7|K7EIZ7_HUMAN ELKS/Rab6-interacting/CAST family member 1 (Fragment) OS=Homo sapiens OX=9606 GN=ERC1 PE=1 SV=1
MYGSARSVGKVEPSSQSPGRSPRLPRSPRLGHRRTNSTGGSSGSSVGGGSGKTLSMENLQSLNAAYATSGPMYLSDHENVGSETPKSTMTLGRSGGRLPYGVRMTAMGSSPNLASSGVASDTLAFGEHHLPPVSMASTVPHSLRQ
>tr|S4R3B0|S4R3B0_HUMAN Receptor-type tyrosine-protein phosphatase epsilon OS=Homo sapiens OX=9606 GN=PTPRE PE=4 SV=1
MEPLCPLLLVGFSLPLARALRGNETTADSNETTTTSGPPDPGASQPLLAWLLLPLLLLLLVLLLAAYFFRFRKQRKAVVSTSDKKMPNGLLEEQAKGDAAQQVTLRAQEVFSHPRGAPGGGDPYQLRRRLQAVSGGVQLLALWTHTRNF
>tr|A0A1W2PQE4|A0A1W2PQE4_HUMAN Cofactor required for Sp1 transcriptional activation subunit 6 (Fragment) OS=Homo sapiens OX=9606 GN=MED17 PE=1 SV=1
MSGVRAVRLSLESACEKQVHEVGLDGTETYLPPLSMSQNLARLAQRLDFSQGSGSEEEEAAGTEGDAQEWPGAGSSADQDDEEGSLFPHHGTFEVLKNTDLDLDKKLPEDYCPLDVQLPSDLEGSAYLKVSLQKQAPDLGDLGTVNLFKRPLPKSKPGSPHWQTKLEAAQNVLLCKELFAQLSREAVQLKSQVPHLVVKNQLLSQPFPSLQLSLSLCHS
>tr|F8VX11|F8VX11_HUMAN Eukaryotic translation initiation factor 4B (Fragment) OS=Homo sapiens OX=9606 GN=EIF4B PE=1 SV=1
MAASAKKKNKKGKTLSLTDFLAEDGGTGGGSTYVSKPVSWADETDDLEGDVSTTWHSNDDDVYRAPPLDRSLLPTAPRAAREPNLDRSRLPKSPPYTAFLGNLPYDVTEESLKEFFRGLNLSAVRLPREPSNPERLKGFGYAEFEDLDSLLSALSLNEESLGNRRLRVDVADQAQDKEYRDRYDSDRYRDGYRDGYRDGPRRDMDRYGGRDRYDDRGSRDYDRGYDSRLGSGRRAFGSGYRRDDDYRGGGDRYEDRYDRRDDRSWSSRDDYSRDDYRRDDRGPPQRPKLNLKPRSTPKEDDSSASTSQSTRAASLFGGAKPVDTAAREREVEERLQKEQEKLQRQLDEPKLERRPRERHP
>tr|T1ECW5|T1ECW5_HUMAN Serine/threonine-protein phosphatase 6 regulatory subunit 2 (Fragment) OS=Homo sapiens OX=9606 GN=PPP6R2 PE=1 SV=1
XLETRRVGTEGLVDSFSQGLERSYAVSSSVLHGLEPRLKDFHQLLLNPPKKKALLTTLGVLEEPLGNARLHGARLMAALLHTNTPSLNQELCRLNTMDLLLDLFFKYTWNNFLHFQVELCLAALLSHAAREERTEASGSESRVEPPHENGNRSLETPQPAASLPDNTMVTHLFQKCCLVQRLLEAWEANDHTQAAGGMRRGNMGHLTRLANAVVQNLERGPVQTHLSEVLRGLPADCRGRWESFVEETLTETNRRNTVDLVSTHHLHSSSEDEDLEGAFPNELSLQQAFSDYQLQQMTANFVDQFGFNDEEFADQDDNLNAPFDRLAELNFNLDADEDSPSAALFEACCSDRLQPFDDDEDEDLWEDSDTRCAARVMARPRFGAPHASESCSKNGPERGGQDGKASLEAHRDAPGAGAPPAPGKKEAPPVEGDSEGAMWTAVFDEPANSTPTAPGVVRDVGSSVWAAGTSAPEEKGWAKFTDFQPFCCSESGPRCSSPVDTECSHAEGSRSQGPEKAFSPASPCAWNVCVTRKAPLLASDSSSSGGSHSEDGDQKAASAMDAVSRGPGREAPPLPTVARTEEAVGRVGCADSRLLSPACPAPKEVTAAPAVAVPPEATVALTTALSKAGPALPTPAVSSALAVAVPLGPLMAVTAAPAMVATLGTVTKDGKTDAPPEGAALNGPV
>tr|F8WAV0|F8WAV0_HUMAN SPATS2-like protein (Fragment) OS=Homo sapiens OX=9606 GN=SPATS2L PE=1 SV=1
MAELNTHVNVKEKLYAVRSVVPN
>tr|E5RG72|E5RG72_HUMAN CMP-N-acetylneuraminate-beta-galactosamide-alpha-2,3-sialyltransferase 1 (Fragment) OS=Homo sapiens OX=9606 GN=ST3GAL1 PE=4 SV=1
MVTLRKRTLKVLTFLVLFLFLTSFFLNYSHTMVATTWFPKQMVLELS
>tr|J3KRL1|J3KRL1_HUMAN Cyclin-L2 (Fragment) OS=Homo sapiens OX=9606 GN=CCNL2 PE=1 SV=1
XEEAPRRLRDVLNVFHRLRQLRDKKPCALSLAGSPCLYYWLKLMLL
>tr|B1AMP1|B1AMP1_HUMAN BMP/retinoic acid-inducible neural-specific protein 3 (Fragment) OS=Homo sapiens OX=9606 GN=BRINP3 PE=4 SV=2
MLWRSRAGAELFSLMALWEWLALSLHCW
>tr|H3BP93|H3BP93_HUMAN Methenyltetrahydrofolate synthase domain-containing protein (Fragment) OS=Homo sapiens OX=9606 GN=MTHFSD PE=1 SV=1
MESQNLADFPRPVHHRLPNFKGSYLACQNLKDLDVFARTQEVKVDPDKPLEGVRLLVLQSKKTLLVPTPRLRTGLFNKLTPPPGATKDLLRKCATSQVPPERLGRQDRLSKT
>tr|C9JP36|C9JP36_HUMAN Protein arginine methyltransferase NDUFAF7 (Fragment) OS=Homo sapiens OX=9606 GN=NDUFAF7 PE=1 SV=1
MLRHLMYKLKSTGPLTVAEYMKEVLTNPAKGYYVYRDMLGEKGDFLTSPELSQLFGELLGLWFLSEWMATGKSTAFQLVELGPGRGTLVGDLLRVFTQLGSVLKNCDLSVHLVEVSQKLSELQALTLTKEKVPLERNAGSPVYMKGVT
>tr|A0A0U1RR92|A0A0U1RR92_HUMAN Band 4.1-like protein 3 (Fragment) OS=Homo sapiens OX=9606 GN=EPB41L3 PE=1 SV=1
XQFAAAAAHSTPVRREVSPGQKTNDAVFAELLQDRL
>tr|A0A0A6YYF7|A0A0A6YYF7_HUMAN Coiled-coil domain-containing protein 141 (Fragment) OS=Homo sapiens OX=9606 GN=CCDC141 PE=1 SV=1
RSQVLQTYVAFLKSSEEVEMQFQSLKEFYETELPQKEQDDAKAKHCSDSAEKQWQLFLKKSFLTQDLGLEFLNLLNMAKENELLDVKNEVYLMKNTMENQKAEREELSLLRLAWQLKATESKPGKQQWAAFKEQLKKTSHNLKLLQEALMPVSALDLGGSLQFLLDLRQKWNDMKPQFQQLNDEVQYLMKESEELTGRGAPVKEKSQQLKDLLHFHQKQKERLQDYEDLLYKVVQFHQVKEELGRLLKSRELEFVEQPKELGDAHDVQLHLRCSQEKQARVDHLHRLALSLGVDLLSSVQRPHCSNVSAKNLQQQLELLEEDSMKWRAKAEEYGRTLSRSVEYCAMRDELNELKDSFKDLKKKFNNLKFNYTKKNEKSRNLKALKYQLQQVDMYAEKMQALKRKMEKVSNKTSDSFLNYPSDKVNVLLEVMKDLQKHVDDFDKVVTDYKKNLDLTEHFQEVLEECHFWYEDASATVVRVGKYSTECKTKEAVKLLHQQFNKFLAPSVPQQEERLQEATDLAQHLYGLEEGQKYLEKLVTKHKEVLESVTELCESLTELEEKLKQGDVLKMNPNLEDFHYDYLDLLKEPAKNKQTLFNEERNKGQVQVADLLGLNGTGEERLPQDLKVSTDKEGGVQDLLLPEDMLSGEEYECVSPDDLSLPPLPGSPESPLAPSDMEVEEPVSSSLSLHLSSYGVQAGTSSPGDAQESVLPPPVAFADACNDKRETFSSHFERPYLQFKAEPPLTSRGFVEKSTALHRLSAEHPESMMSEVHERALQQHPQAQGGLLETREKMHADNNFTKTQDRLHASSDAFSGLRFQSGTSRGYQRQMVPREELKSTSAKSSVVSLADQAPNFSRLLSNVTVMEGSPVTLEVEVTGFPEPTLTWWVAYNDKP
>tr|G3V5Z1|G3V5Z1_HUMAN MAM domain-containing glycosylphosphatidylinositol anchor protein 2 OS=Homo sapiens OX=9606 GN=MDGA2 PE=1 SV=1
MVSFRLSNKTASPSLKLLVDDPLVVNPGEALTLVCVTTGGEPAPSLTWVRSFGTLPEKTVLNGGTLTLPALTSDDAGTYSCLANNNVGNPAKKSTNLLVRALKKGRFWLTPDPYHKDDNLQLGREVKLSCQVEAVPSEELTFSWFKNGRPLRSSERMVLTQTDPDVSPGTTNLDLLDLKFTDFGTYTCVASLKGGGLSDLSLDVNLSSSTGKLTLGHQRRRHNRTAMSSNWQT
>tr|E5RJC0|E5RJC0_HUMAN Dematin (Fragment) OS=Homo sapiens OX=9606 GN=DMTN PE=1 SV=2
MERLQKAKMDNQVLGYKDLAALPKDKALLDLERPDLMLYEPHFTYSLLEHVELPRSRERSLSPKSTSPPPSPEVWADSRSPGLLSQASAPRTTGTPRTSLPHFHHPETSRPDSNLYKKPPLYKQRESVGGSPQTKHLLEDLLLESSKFPAAQPPDPNQPAKL
>tr|C9J1M3|C9J1M3_HUMAN Homeobox protein Hox-D3 (Fragment) OS=Homo sapiens OX=9606 GN=HOXD3 PE=1 SV=2
MLFEQGQQALELPECTMQKAAYYENPGLFGGYGYSKTTDTYGYSTPHQPYPPPAAASSLDTDYPGSACSLQSSAPLRAPAHKGAELNGSCMRPGTGNSQG
>tr|B0QZE6|B0QZE6_HUMAN Histone-lysine N-methyltransferase SETDB1 (Fragment) OS=Homo sapiens OX=9606 GN=SETDB1 PE=1 SV=1
MSSLPGCLGLDAATATVESEELAELQQAVVEELGLSMEELRHFLDEELEKMDCVQQRKKQLAELETWVLQKESEVAHVDQLFDDASRAVTNCESLVKDFYSKLGLQYRDSSSEDESSRPTELLELPDEDDDVLSLDSGDAGSRTPKDQKLREAMAA
>tr|J3KT38|J3KT38_HUMAN Growth factor receptor-bound protein 2 (Fragment) OS=Homo sapiens OX=9606 GN=GRB2 PE=1 SV=8
MEALAKYDFKATADDELSFKRGDLLKVLNEECDQNWYKAELNGKDGFLPKNYLEMKPHPWFFGKLPRAKAEEMLSKQRHDGAFLLRESESAPGDFSLSVKFGNDVQHFKV
>tr|K7ENG0|K7ENG0_HUMAN DDB1- and CUL4-associated factor 15 (Fragment) OS=Homo sapiens OX=9606 GN=DCAF15 PE=1 SV=1
APSSKSERNSGAGSGGGGPGGAGGKRAAGRRREHVLKQLERVKSPCRWLWASSA
>tr|F8WC99|F8WC99_HUMAN OX-2 membrane glycoprotein OS=Homo sapiens OX=9606 GN=CD200 PE=1 SV=1
MERLVLRMPFSHLSTYSLVWVMAAVVLCTAQVQVVTQDEREQLYTPASLKCSLQNAQEALLVTWQKKKAVSPENMVTFSENHGVVLQPAYKDKLNLTQLGLQNSTLTFWNLTLEDEGCYMCLFNTFGFGKLSGTACLTVYAHSLPSLQLL
>tr|G3V5F0|G3V5F0_HUMAN Pinin OS=Homo sapiens OX=9606 GN=PNN PE=1 SV=1
MAVAVRTLQEQLEKAKESLKNVDENLRKLTGRDPNDVRPLQARLLALSGPGGGRGRGSLLLRRGFSDSGGGPPAKQRDLEGAVSRLGGERRTRRESRQESDPEDDDVKKVLRLKELK
>tr|E9PS73|E9PS73_HUMAN Calpain-5 (Fragment) OS=Homo sapiens OX=9606 GN=CAPN5 PE=1 SV=1
MFSCVKPYEDQNYSALRRDCRRRKVLFEDPLFPATDDSLYYKGTPGPAVRWKRPKGLCEDPRLFVDGLSSHDLHQGQVGNCWFVAACSSLASRESLW
>tr|F8WDI8|F8WDI8_HUMAN E3 ubiquitin-protein ligase RNF216 OS=Homo sapiens OX=9606 GN=RNF216 PE=4 SV=1
MEEGNNNEEVLHLNNFHCHRGQDGLLLLAQARVQWRNLDSPRAPPPGFK
>tr|B5MCP9|B5MCP9_HUMAN 40S ribosomal protein S7 OS=Homo sapiens OX=9606 GN=RPS7 PE=1 SV=1
MFSSSAKLVKPNGEKPDEFESGLSQALLELEMNSDLKAQLRELNLTAAKELEVGGGRKALLLFVPVPQLKSFQKLQVRLVRELEKKFSGKHVVFLAQRRLLPKPTRKSRTKNKQKRPRSRTLTAVHDALLEDLVFPSELVGKRLRVKLDGSRLLKVHLDKAQQNNVEHKVLGQHFLMERFSHSESGF
>tr|E9PQA7|E9PQA7_HUMAN BSD domain-containing protein 1 (Fragment) OS=Homo sapiens OX=9606 GN=BSDC1 PE=1 SV=8
MVAELAAAELPSSQREGVLSDTFAPSPDKTLDCDVLTLMGTPSGTAEPYDGTKARLYSLQSDPATYCNEPDGPPELFDAWLSQFCLEEKKGELSELLVGSPSLRALYTKMVPAAVSHSEFWHRYFYKVHQLEQEQARRDALKQRAEQSLSEEPGWEEEEEELMGLSPLSPKEAKVPV
>tr|H0YEN5|H0YEN5_HUMAN 40S ribosomal protein S2 (Fragment) OS=Homo sapiens OX=9606 GN=RPS2 PE=1 SV=1
VTKLGRLVKDMKLKSLEELYLFSLPLKAFVALGDYNGHVGLGVKCSKEVATALRGALLLAKLSLVPVRRGYWGNKLGKPHTVPCKVTGRCGSVLVRLLPAPRGTGLVSAPVPKKLLMMAGLDDCYTSARGCTATLGNFAKATFDALSKTYSYLTPDLWKETVFTKSPYQEFTDHLVKTHTRVSVQRTQAPAVATT
>tr|H3BRZ0|H3BRZ0_HUMAN Putative sodium-coupled neutral amino acid transporter 7 (Fragment) OS=Homo sapiens OX=9606 GN=SLC38A7 PE=4 SV=1
MTPGNLLTRPASWMAVFNAMPTLCFGFQCHVSSVPVFNSMQQPEVKTWGGVVTAAMVLALAVYMG
>tr|F5GZH9|F5GZH9_HUMAN Coiled-coil domain-containing protein 91 (Fragment) OS=Homo sapiens OX=9606 GN=CCDC91 PE=1 SV=1
MLDTEKELLKEKLKEALLQQSQEQKELLEKCLEEERQRNKEALVSAAKLEKEAVKDAVLKVVEEERKNLEKAHAEERELWKTEHAKDQEKVSQELQKALQEQRKLSQETVKAALLEEQKRSEKAVE
>tr|H0YEV1|H0YEV1_HUMAN Transmembrane protein 179B (Fragment) OS=Homo sapiens OX=9606 GN=TMEM179B PE=1 SV=1
XLFWLYSSCLEDSHRGALGLRLALALSALAVFLVLVSACLLRFGTRSLCNSLLSLNTTLSCSEAQKLPWTPPGTALQFYSNLHNAEVRPKDRRKN
>tr|F8WF38|F8WF38_HUMAN Gamma-aminobutyric acid type B receptor subunit 1 OS=Homo sapiens OX=9606 GN=GABBR1 PE=1 SV=1
MLLLLLLAPLFLRPPGAGGAQTPNATSEGCQLLHPPWEGGLRYRGLTRDQVKALNFLPVDYELEYVCRGEREVVGPKVRKCLANGSWTDMDTPSRCGTLPSETQASALPGLQHGQVWEGAGDQAREAGRQW
>tr|K7ELS8|K7ELS8_HUMAN Synaptogyrin-2 (Fragment) OS=Homo sapiens OX=9606 GN=SYNGR2 PE=1 SV=1
XESGAYGAAKAGGSFDLRRFLTQPQVVARAVCLVFALLVFSCLYGEGYSNAHESKQMYCVFNRNEDACRYGSALGVLAFLASAFFLVVDAYFPQLSNATDRKYLVLGDLLFSGCAGLPGLPALQGWRGRLHPELR
>tr|D6R911|D6R911_HUMAN Transmembrane protein 108 (Fragment) OS=Homo sapiens OX=9606 GN=TMEM108 PE=4 SV=8
MKRSLQALYCQLLSFLLLLALTEALAFALQEPSPRESLQVLPSGTPPGTMVTAPHSSTRHTSVVMLTPNPD
>tr|F5H6E2|F5H6E2_HUMAN Unconventional myosin-Ic OS=Homo sapiens OX=9606 GN=MYO1C PE=1 SV=1
MALGSDGVRVTMESALTARDRVGVQDFVLLENFTSEAAFLENLRRRFRENLLYTYLGPVLVSVNPYRDLQLYSRQHMERYRGVSFYEVPPHLFAVADTVYRALRTERRDQAVMLSGESGAGKTEATKRLLQFYAETCPAPERGGAVRDRLLQSNPVLEAFGNAKTLRNDNSSRFGKYMDVQFDFKGAPVGGHLLSYLLEKSRVVHQNHGERNFHLFYQLLEGGEEETLRRLGLERNPQSYLYLVKGQCAKVSSLNDKSDWKVVRKALTVLDFTEDEVEDLLSLVASVLHLGNLHFAANEESNAQVTTENQLKYLTRLLSVEGSTLREALTHRKLLAKGEELLSPLNLEQAAYARDALAKAVYSRTFTWLVGKLNRSLASKDVESPSWRSTTVLGLLDLYGFEVFQHNSFEQFCLNYCNEKLQQLFLELTLKSEQEEYEAEGLAWEPVQYFNNKLLCDLVEEKFKGLLSLLDEECLRPGEATDLTFLEKLEDTVKHHPHFLTHKLADQRTRKSLGRGEFRLLHYAGEVTYSVTGFLDKNNDLLFRNLKETMCSSKNPLMSQCFDRSELSDKKRPETVATQFKMSLLQLVELLQSKEPAYVRCLKPNDAKQPGRFDEVLLRHQVKYLGLLENLRVRRAGFAYRRKYEAFLQRYKSLCPETWPTWAGRPQDGVAVLVRHLGYKPEEYKMGRTKLFLRFPKTLFATEDALEVRRQSLATKLQAAWRGFHWRQKFLRVKRSALCLQSWWRGTLGRRKAAKRKWAAQTLRRLLRGFVLRHAPRCPENAFFLDHVRTSFLLNLRRQLPQNVLDTSWPTPPPALREASELLRELCLKNMVWKYCRSLSPEWKQQLQQKAVASELFKGKKDNYPQSVPRLFLSTRLGTDELSPRVLQALGSEPLQYAVPVVKYDRKGYKPRSRQLLLTPNAVVLVEDAKVKQRLDYANLTGLSVSSLSDSLFVLHVQRADNKQKGDVVLQSDHVLETLTKTALSANRVNSLNLNQGSLTFAGGPGRDGTLDFTPGSELLLTKAKNGHLAVVAPRLNSR
>tr|F5H0U4|F5H0U4_HUMAN Slit homolog 2 protein (Fragment) OS=Homo sapiens OX=9606 GN=SLIT2 PE=1 SV=1
MTQLLTLLLSYNRLRCLPPRTFDGLKSLRLLSLHGNDLSVVPEGAFNDLSALSHLALGANPLYCDCNMQWLSDWVKSEYKEPGLARCAGPGEMADKLLLTTPSKKFTCQGLPGPCGFLLPGPVDVNLLAKCNPCLSNPCKNDGTCNSDPVDFYRCTCPYGFKGQDCDVPLHACLSNPCKHGGTCHLKEGEEDGFWCLCADGFEGENCEVNVD
>tr|A3KFI5|A3KFI5_HUMAN Neuroblastoma suppressor of tumorigenicity 1 (Fragment) OS=Homo sapiens OX=9606 GN=NBL1 PE=1 SV=1
MMLRVLVGAVLPAMLLAAPPPLNKLALFPDKSAWCEAKNLTQLVGHSGCEAKSLQNRACLGQCFSYSVPNTFPQSTESLVHCDSCMPAQSMWELVTLECPGHEEVPRVDKLVEKLLHCSCQACGKEPS
>tr|E9PKF1|E9PKF1_HUMAN Chitinase domain-containing protein 1 (Fragment) OS=Homo sapiens OX=9606 GN=CHID1 PE=1 SV=1
MRTLFNLLWLALACSPVHTTLSKSDAKKAASKTLLEKSQFSDKPVQDRGLVVTDLKAESVVLEHRSYCSAKARDRHFAGDVLGY
>tr|A0A2R8YFA5|A0A2R8YFA5_HUMAN Epsilon-sarcoglycan OS=Homo sapiens OX=9606 GN=SGCE PE=1 SV=1
MQLPRWWELGDPCAWTGQGRGTRRMSPATTGTFLLTAFLLSCADGLNGTVNWKTRQANNFLLSRKMAAGMKDVYSLFSKVHSDRNVYPSAGVLFVHVLEREYFKGEFPPYPKPGELSNDPLTFNTNLMGYPDRPGWLRYLQRTPYSDGVLYGSPTAENVGKPTLLELTAYNRRTFETARHNLLLNLMSAEDGVLLSSPRLECNGTLSANCNLRLLGSDFPLPYQAEFFLKNMNVEEMLASEVLGDFLGAVKNVWQPERLNALNLTSALDRGGRVPLPLNDLKEGVYVMVGADVPFSSCLREVENPQNQLRCSQEMEPVLTCDKKFRTQFYLDWCKLSLVDKTKQVSTYQEVLRGEGLLPDGGEYKPPSDSLKSRDYYTDFLLTLAVPSAVALVLFLLLAYLMCCRREGVLQLVHHSALQKSTKELRDMSKNRELAWPLSTLPVFHPVTGELLPPLHTDNYDSTNMPLMQTQQNLPHQTQLPQQQTTGKWYP
>tr|H0Y9M5|H0Y9M5_HUMAN Single-stranded DNA-binding protein 2 (Fragment) OS=Homo sapiens OX=9606 GN=SSBP2 PE=1 SV=1
SAAAAPSPVLGNLPPGDGMPVGPVPPGFFQPFMSPRYPGGPRPPLRLPNQALGGVPGSQPLLPSGMDPTRQQGHPNMGGPMQRMTPPRGMVPLGPQNYGGAMRPPLNALGGPGMPGMNMGPGGGRPWPNPTNANSLPYSSASPGNYVGPPGGGGPPGTPLMPSPADSTNSGDNMYTLMNAVPPGPNRPNFPMGPGSDGPMGGLGGMESHHMNGSLGKAFQFDNSPNNMSLSNQPGTPRDDGEMGGNFLNPFQSESYSPSMTMSV
>tr|X6RFG1|X6RFG1_HUMAN PI-PLC X domain-containing protein 1 (Fragment) OS=Homo sapiens OX=9606 GN=PLCXD1 PE=1 SV=1
MGGQVSASNSFSRLHCRNANEDWMSALCPRLWDVPLHHLSLPGSHDTMTYCLNKKSPLSHEESRLLQLLNKALPCLTRPVVLKWSVTQALDVTEQLDAGVRYLDLRLAHMLEGSEKNLHFVHMVYTTALVEDTLTELSEWLERHPREVVLLACRNFEGLSEDLHEYLVACLKNLFGDM
>tr|J3KS27|J3KS27_HUMAN ADP-ribosylation factor-binding protein GGA3 (Fragment) OS=Homo sapiens OX=9606 GN=GGA3 PE=1 SV=1
XSPLLPTTTPARPLLPFSTGPGSPLFQPLSFQSQGSPPKGPELSLASLHVPLESLKPRVSPRTT
>tr|H0YIL3|H0YIL3_HUMAN Nuclear pore complex-interacting protein family member B5 (Fragment) OS=Homo sapiens OX=9606 GN=NPIPB5 PE=3 SV=1
HVLLAFPTSYKVVLTLWLVYLWVSLLKTLFWSRNGHDGSTDVQQRAWRSNRRRQEGFSPSPLLTLTKG
>tr|Q5T0W7|Q5T0W7_HUMAN Probable RNA-binding protein 46 (Fragment) OS=Homo sapiens OX=9606 GN=A1CF PE=1 SV=1
MESNHKSGDGLSGTQKEAALRALVQRTGYSLVQENGQRKYGGPPPGWDAAPPERGCELFLGKLPRDLFEDELLPLCEKLGKLYEMRMMMDFNGNNRGYAFVTFSNKVEAKNALKQLNNYELRNGRLLGVCASVDNCRLFVGGLPKTKKREELLSEMKKVTEGVVDVLVYPSAADKTKNRGFAFVEYESHRAAAMARRKLLP
>tr|F5GYH0|F5GYH0_HUMAN Germ cell-specific gene 1 protein (Fragment) OS=Homo sapiens OX=9606 GN=GSG1 PE=1 SV=1
MAKMELSKAFSGQRTLLSALLSMLSLSFSTTSLLSNYWFVGTQKVPKPLCEKGLAAKCFDMPVSLDGDTNTSTQEVVQYNWETGDDRFSFRSFRSGMWLSCEETVEEPAKSEMEEELKKCVYLHLYLLLCHLALLHPQSWKQFRALRSSGTAAAKGERCRSFLELTPPAKRGEKGLLEFATLQGPCHPTLRFGGKRLMEKASLPSPPLGLC
>tr|A0A1W2PPR7|A0A1W2PPR7_HUMAN GPI ethanolamine phosphate transferase 1 OS=Homo sapiens OX=9606 GN=PIGN PE=1 SV=1
MLLFFTLGLLLHFVFFASLFDLYFTSPLVHGMTPQFTPLPPPARRLVLFVADGLRADALYELDENGNSRAPFLRNLLMHEGSWGLSHTRVPTESRPGHVALLAGFYEDVSAVAKGWKENPVEFDSLFNESKYTWSWGSPDLLPMFAKGASGDHVYTYSYDAKREDFGAQDATKLDTWVFDNVKDFFHHARNNQSLFSKLNEEKLVFFLHLLGLDTNGHAHRPSSRDYKHNLKKVDDGVKELVSMFNHFYGNDGKTTFLFTSDHGMTDWGSHGAGHPSETLTPLVTWGAGLKYPQRVSAQQFDDAFLKEWRLENWKRLDVNQADLAPLMTSLLGVPFPLNSVGLLPVDYLNNTDLFKAESMFTNAVQLLEQFKVKMTQKKEVTLPFLFTPFKFQVLQDLVVSVLTYPLSHFVGYLLAFTLGLEVLVLSFFYRYMLTAGLTAFAAWPFLTRLWTRAKMTSLSWTFFSLLLAVFPLMPVVGRKPDLSLVMGAGLLVLLLSLCVVTSLMKRKDSFLKEELLVHLLQVLSTVLSMYVVYSTQSSLLRKQGLPLMNQLLSWATLASSLVVPLLSSPVLFQRLFSLLLSLMSTYLLLSTGYEALFPLVLSCLMFVWLNLEQETLQQSGVCCKQKLTSLQFSYNTDLTQFRQLYLDDLRRAFFLVFFLVTAFFGTGNLASLNSFDLASVYCFLTVFSPFMMGALMMWKLLLPFVLVMCAFEAVQLTTQLSSKSLFLLVLVLSDLMALHFFFLVKDYGSWLDLGTSLSHYVLVMSMTLFLVFLNGLAQLLTTKKLRLCGKPKSHFM
>tr|H0YCF5|H0YCF5_HUMAN Mitogen-activated protein kinase kinase kinase 11 (Fragment) OS=Homo sapiens OX=9606 GN=MAP3K11 PE=1 SV=1
DDMEHKTLKLTDFGLAREWHKTTQMSAAGTYAWMAPEVLKASTFSKGSDVWSFGVLLWELLTGEVPYRGLDCLAVAYGVAVNKLTLPLPSTCPEPFAQLMAGRLEARDPGSLRRAASQGKGTTEPRGGADASGARAAVTGGAAAAARAPAGPVGARGVRARADAAAAAGGPRATARAPPPRDLQAQQAPGARRRRAYQHATRLQAPHHRAGLTRP
>tr|A0A087WTC9|A0A087WTC9_HUMAN Zinc finger CCCH domain-containing protein 14 (Fragment) OS=Homo sapiens OX=9606 GN=ZC3H14 PE=1 SV=1
LSSSVSVPAKPERRPSLPPSKQANKNLLLKALSEAQESVTKTTNYSTVPQKQTLPVAPRTRTSQEELLAEVVQGQSRTPRLSPPLKEEETKGDSVEKNQGDLSFLSGCFQDLLFVFDVLQFHYDVSRRGFPFLFPVWYNVWKHPLYLK
>tr|S4R2Z0|S4R2Z0_HUMAN tRNA dimethylallyltransferase OS=Homo sapiens OX=9606 GN=TRIT1 PE=1 SV=1
MASVAAARAVPVGSGLRGLQRTLPLVVLLGATGTGKSTLALQLGQRLGGELVSADSMQVYEGLDLLTNKVSAQEQRLCRHHMLSFVDPLVTNYTVVDFRNRATALLEDLFARDKLPLVVGGTNYYLESLLWKVLVNTKPQEMGTEKVLDRKVELEKEDGLVLHKRLSQVDPEMAAKLHPHDKRKVARSLQVFEETGLSHSEFLHRQHTEEGGGPLGGPLKFSNPCLLWLHADQAVLDERLDKRVDDMLAAGLLEELRDFHRRYNQKNVSENSQDYQHGLFQSLGFKEFHEYLLTEGKCTLETSNQLLKKGLEALKQVTKRYARKQNRWVKNRFLSRPQAYSHSNKDALQ
>tr|A0A1D5RMN9|A0A1D5RMN9_HUMAN Secernin-3 (Fragment) OS=Homo sapiens OX=9606 GN=SCRN3 PE=4 SV=1
MEPFSCDTFV
>tr|Q9BR54|Q9BR54_HUMAN Calcium-responsive transactivator (Fragment) OS=Homo sapiens OX=9606 GN=SS18L1 PE=3 SV=1
MQSLSTEARYVPRVPQHRDQLSPRSPQHGGQLCPRSPLHRGQLCPRSPPARRYQQLLHRNLVYLATLADSNQNMQSLLPAPPTQNMNLGPGALTQSGSSQGLHSQGSLSDALSTGLPPSSLLQGQLGN
>tr|F8WC49|F8WC49_HUMAN Potassium channel subfamily T member 1 OS=Homo sapiens OX=9606 GN=KCNT1 PE=4 SV=1
MPLPDGARTPGGVCREARGGGYTNRTFEFDDGQCAPRRPCAGDGALLDTAGFKMSDLDSEVLPLPPRYRFRDLLLGDPSFQNDDRVQVEFYVNENTFKERLKLFFLKNQRSSQKRAEPTRRV
>tr|G3V3W7|G3V3W7_HUMAN Tubulin beta-3 chain OS=Homo sapiens OX=9606 GN=TUBB3 PE=1 SV=1
MRELVHLQAGQCGNQLGAKFWEVLSDEHGLDPSGNYVGDSDLQLERLSVYYNEASCWSRTPGLKRSTCLGLPKCWECRHEPLHLVDV
>tr|F2Z2H4|F2Z2H4_HUMAN AN1-type zinc finger protein 4 OS=Homo sapiens OX=9606 GN=ZFAND4 PE=4 SV=1
MDNRKEPPFFNDDNMGPFYYRLHFCDTMELFLETLTGTCFELRVSPFETVLSVKAKLRRLEGLPLCRQHLLWNNMELENDYCLNDYNLSEGCTLKLVLAMRGGPLNTRRVPTDDPLRKMAEYLDSSRVEVWEKTSCSKQVTFLVYQEGDQLNFFPAVDRGDGTLTPLSDSSKKLDFHLHVLRRKGEHRMSENLLRMTKNLYFSPVPNLKKF
>tr|H7C5M5|H7C5M5_HUMAN Uncharacterized aarF domain-containing protein kinase 2 (Fragment) OS=Homo sapiens OX=9606 GN=ADCK2 PE=1 SV=1
LDLRYEAQNLEHFQVNFRNVKAVKFPTPLRPFVTREVLVETYEESVPVSSYQQAGLPVDLKRKLARLGLNMLLKMLFVDNFVHADLHPGNLLVQGANGLSSSQEAQLQQADLCDTLVVAVPSSLCPLRLVLLDAGLVAELQAPDLRNFRAVFMAVVMGQLHVSSLLSSVFKLLMTHKVKLESNFASLVFALMVLEGLGRSLDPKLDLLEAARPFLLTGPVCPP
>tr|D6RGZ4|D6RGZ4_HUMAN Speckle-type POZ protein (Fragment) OS=Homo sapiens OX=9606 GN=SPOP PE=1 SV=8
MSRVPSPPPPAEMSSGPVAESWCYTQLKVVKFSYMWTLNNFSFCREEMGEVLKSSTFSSGANDKLKWCLRVNPKGLDEESKDYLSLYLLLVSCPKSEVRAKFKFSLLNAKGEETKAMESQRAYRFVQGKDWGFKKFLRRDFLLDEANGLLPDDKLTLFCEVSVVQDSVNLSGQNTMNMVKVPECR
>tr|H0YFN8|H0YFN8_HUMAN Nuclear pore complex-interacting protein family member A8 (Fragment) OS=Homo sapiens OX=9606 GN=NPIPA8 PE=3 SV=1
XLKLVLEDLFTLWRQVETKVRAKLRKMKVTTKVNRHDKLNGKRKTAKEHLRKLSMKEREHREEERQVSEAEENGKLDMKELHTYMEMFQRAQALRRRAEDYYRCKLTPSARKPLCNRCTYNLVLPGSEKK
>tr|C9IYZ9|C9IYZ9_HUMAN Autophagy-related protein 9 (Fragment) OS=Homo sapiens OX=9606 GN=ATG9A PE=1 SV=1
MAQFDTEYQRLEASYSDSPPGEEDLLVHVAEGSKSPWHHLENLDLFFSRVYNLHQKNGFTCMLLGELFELMQFLFVVAFTTFLVSCVDYDLLFANKMVNHSLHPTEPVKVTLPDAFLPAQVCSARLQENGSLLTLLVLAGVFWL
>tr|K7ER06|K7ER06_HUMAN Ribosomal protein S6 kinase beta-1 OS=Homo sapiens OX=9606 GN=RPS6KB1 PE=1 SV=1
MRRRRRRDGFYPAPDFRDREAEDMAGVFDLDLDQPEDAGSEDELEEGGQLNESMDHGGVGPYELGMEHCEKFELSETSVNRGPEKLRPECFELLRVLGKGGYGKVFQVRKVTGANTGKLFAMKVLKKMLSFPLGNDSKKC
>tr|R4GN65|R4GN65_HUMAN Insulin-degrading enzyme OS=Homo sapiens OX=9606 GN=IDE PE=4 SV=1
MRYRLAWLLHPALPSTFRSVLGARLPPPERLCGNYQVVFQSSGTLLHFHQQCVKLPLSLYP
>tr|H3BPG0|H3BPG0_HUMAN Cytochrome c oxidase subunit 4 isoform 1, mitochondrial (Fragment) OS=Homo sapiens OX=9606 GN=COX4I1 PE=1 SV=1
MDRRDHPLPEVAHVKHLSASQKALKEKEKASWSSLSMDEKVELYRLKFKESFAEMNRGSNEWKTVVGGAMFFLGFTALVLMWQKHYVYGPLPQSFDKEWVAKQTKRML
>tr|F5H4E2|F5H4E2_HUMAN SPARC (Fragment) OS=Homo sapiens OX=9606 GN=SPARC PE=1 SV=1
MRAWLFFLLCLAGRALAAPQQEALPDETEVVEETVAEVTEVSVGANPVQVEVGEFDDGAEETEEEVVAENPCQNHHCKHGKVCELDENNTPMCVCQDPTSCPAPLGEFEKV
>tr|M0QXH9|M0QXH9_HUMAN Zinc finger protein 417 (Fragment) OS=Homo sapiens OX=9606 GN=ZNF417 PE=4 SV=1
MLENLALLSSLGCWC
>tr|A0A3B3ISE8|A0A3B3ISE8_HUMAN Protein SERAC1 OS=Homo sapiens OX=9606 GN=SERAC1 PE=4 SV=1
MSLAAYCVLCCRRLGTSTSPPKSGTHWRDLRNLLKFTGSLLLGSGPEEGCDLRYSSGRTRKNEVLYLCAHSFFRQRRKSWYCLAGKKRTSQSSKKSLGNLSQDTAESLC
>tr|H7C553|H7C553_HUMAN Coiled-coil domain-containing protein 191 (Fragment) OS=Homo sapiens OX=9606 GN=CCDC191 PE=1 SV=1
VTRRQPGQKGGCCSFGRGSGSNLENAPGASGKVLLKEKDGAESLETVHKEAESQAQELVNDWLDTKLKQELASEEEGDAKNTVSSVTLMPEANGHLKYDKFDDLCGYLEEEEESTTVQKFLDHLLHKNVVDSAMMEDLGRKENQDKKQQKDPRLTMEMRHKQVKENRLRREKELEYQRLEKTLKKSAFLEAQCLVQE
>tr|A0A0D9SEX8|A0A0D9SEX8_HUMAN Transcription factor 4 (Fragment) OS=Homo sapiens OX=9606 GN=TCF4 PE=1 SV=1
MFSPPVSSGKNGPTSLASGHFTGSNVEDRSSSGSWGNGGHPSPSRNYGDGTPYDHMTSRDLGSHDNLSPPFVNSRLQSKTERGSYSSYGRESNLQGCHQSLLGGDMDMGNPGTLSPTKPGSQYYQYSSNNPRRRPLHSSAMEVQTKKVRKVPPGLPSSVYAPSASTADYNRDSPGYPSS
>tr|J3QQS0|J3QQS0_HUMAN WAS/WASL-interacting protein family member 2 OS=Homo sapiens OX=9606 GN=WIPF2 PE=1 SV=1
MPLPPPPPPPPGPPPPPTFHQANTEQPKLSRDEQRGRGALLQDLCKGTKLKKSRKEAVVAMALEELPCSPREVSSKEEC
>tr|H3BUV9|H3BUV9_HUMAN Ubiquitin-like protein 7 (Fragment) OS=Homo sapiens OX=9606 GN=UBL7 PE=1 SV=8
MSLSDWHLAVKLADQPLTPKSLLRLPETELGEYSLGGYSLSFLKQLLAGKLQESVPDPELLDLLYCGRKLKDDQTLDFYGLQPGSTVHVLRKSWPEPDQKPGVLQDKDLFSVFADPNMLDTLVPAHPALVNALVLVLHSVAGSAPMPGTDSSSRSMPSSSYRDMPGGFLFEGLSDDEDDFHPNTRSTPSSSTPSSRPASLGYSGAAGPRPLTQSELATALALAS
>tr|E3W979|E3W979_HUMAN Aspartyl aminopeptidase OS=Homo sapiens OX=9606 GN=DNPEP PE=4 SV=2
MSGHSPTRGAMQVSGSRRPHLNFDPRPGPAPSGAQA
>tr|C9J0B2|C9J0B2_HUMAN DCN1-like protein (Fragment) OS=Homo sapiens OX=9606 GN=DCUN1D1 PE=1 SV=1
MLFTQSSEKTAVSCLSQNDWKLDVATDNFFQNPELYLRESVKGSLDRKKLEQLYNRYKDPQDENKLGLDGLQQFCDDLALDPASLSVLLLAW
>tr|M0QY29|M0QY29_HUMAN Hormone-sensitive lipase (Fragment) OS=Homo sapiens OX=9606 GN=LIPE PE=1 SV=1
XEECFFAYCWALKHCALLGAKTEDHSNSDQKALGMMGLVRRDTALLLRDFRLGASSWLNSFLELSGRKSQKMSEPLAEPMRRSVSEAALAQPQGPLGTDSLKNLTLRDLSLRGNSETSSDTPEMSLSAETLSPSTPSDVNFLLPPEDAGEEAEAKNELSPMDRGLGVRAAFPEGFHPRRSSQGATQMPLYSSPLVKNPFMSPLLAPDSMLKSLPPVHLVACALDPMLDDSVMLARRLRNLGQPVTLRVVEDLPHGFLTLAALCRETRQAAELCVERLRLVLTPPAGAGPSGETGAAGVDGGCGGR
>tr|H3BM41|H3BM41_HUMAN Fanconi anemia group A protein (Fragment) OS=Homo sapiens OX=9606 GN=FANCA PE=1 SV=1
XASLSWRPLHLPSADWQRAALSLWTHRTFREVLKEEDVHLTYQDWLHLELELQPEADALSDTERQDFHQWALHEHFLPESSASGGCDGDLQAACTLLVNALMDFHQRRW
>tr|H7BYA3|H7BYA3_HUMAN Ras-GEF domain-containing family member 1A (Fragment) OS=Homo sapiens OX=9606 GN=RASGEF1A PE=1 SV=1
XSCRVAGWVAKLKSFSAKLVQLLKEWTEAFPYDFQDEKAMAELKALTHRVTQCDEENGTVKKALAQMTQSLLLSLAARSQLQELREKLRPPAVDKGPLLKTKPPAAQKDLLGVCCDPLVLAQQLTHLELDRVSSLYPEDLMQLVSHMDSLDNHRCRGDLTKTYSLEAYDNWFNCLSMLVATEVCRVVKKKHRTRMLEFFLDVARECFNLGN
>tr|A0A140T944|A0A140T944_HUMAN HLA class II histocompatibility antigen, DP alpha 1 chain (Fragment) OS=Homo sapiens OX=9606 GN=HLA-DPA1 PE=4 SV=1
MRPEDRMFHLRAVLLRALSLAFL
>tr|H7C5H9|H7C5H9_HUMAN Protein CFAP20DC (Fragment) OS=Homo sapiens OX=9606 GN=CFAP20DC PE=4 SV=1
NNFEMSLLPTTCLSPTGRRCGSCQKTPEPVLKAKDLSAQQVPASLNKTSLKELSGERLSSLPEASEYDWRNYQPSQMSESELQMLASLRWQQNEELEDAGTSHGLSASQVDNCNVSLSTSSDDTTTWNSCLPPPVNQGRHYQKEMNPPSPSNPRDWLNMLSPPLVPPSQQPAEQRPDSCESLSVQG
>tr|H3BN16|H3BN16_HUMAN Phosphorylase b kinase gamma catalytic chain, liver/testis isoform OS=Homo sapiens OX=9606 GN=PHKG2 PE=1 SV=1
MTLDVGPEDELPDWAAAKEFYQKYDPKDVLGRGVSSVVRRCVHRATGHEFAVKLMEVTAERLSPEQLEESPSSLPTSLLASCSWCLT
>tr|C9J1X8|C9J1X8_HUMAN Tyrosine-protein phosphatase non-receptor type 12 (Fragment) OS=Homo sapiens OX=9606 GN=PTPN12 PE=1 SV=1
MLWEYNVVLLVMACREFEMGRKKCERYWPLYGEDPLTFAPFKLSCEDEQARTDYFLRTLLLEFQNESRRLYQFHYVNWPDHDVPSS
>tr|A0A140T8Y9|A0A140T8Y9_HUMAN RING finger protein 39 OS=Homo sapiens OX=9606 GN=RNF39 PE=1 SV=1
MWWRDLTRLRLWLKREALPGEGRKAAKVNAGVGEKGLYTASSRGGPPSARSKAVTVVAEGAASRSWLSMDAPELGPGLVERLEQLATCPLCGGSFEDPVLLACEHSFCRACLARRWGTPPATGTEASPTACPCCGLPCPRRSLRSNVRLAVEVRLSRELREKLAEPGARAGRRRGGRLPTMGCLDLPGEDMRKTWRRFEVPTPKSSNSEDDLPEDYPVVKKMLHRLTADLTLDPGTAHRRLLLSTDRRSVQLAPPGTPAPPDGPKRFDQLPAVLGAQGFGAGRHCWEVETADAASCRDSSGEDEDDEESHYAVGAAGESVQRKGCVRLCPAGAVWAVEGRGGRLWALTAPEPTLLGGVEPPPRRLRVDLDWERGRVAFYDGRSLDLLYAFQAPGPLGERLFPLFCTCDPRAPLRLVPAES
>tr|F5H2T5|F5H2T5_HUMAN Tumor necrosis factor receptor superfamily member 19L (Fragment) OS=Homo sapiens OX=9606 GN=RELT PE=1 SV=1
MKPSLLCRPLSCFLMLLPWPLATLTSTTLWQCPPGEEPDLDPGQGTLCRPCPPGTFSAAWGSSPCQPHARCSLWRRLEAQVGMATRDTLCGDCWPGWFGPW
>tr|H3BRX3|H3BRX3_HUMAN Fanconi anemia group A protein OS=Homo sapiens OX=9606 GN=FANCA PE=1 SV=1
MSDSWVPNSASGQDPGGRRRAWAELLAGRVKREKYNPERAQKLKESAVRLLRSHQDLNALLLEVEGPLCKKLSLSKVLDCDSSEAYANHSSSFLGSALQDQASRLGVPVGLLSAGMVASSVGQLCTAPAETSHPVLLTVEQRKKLSSLLEFAQYLLAHSMFSRLSFCQELWKLQSSLLLEAVWHLHVQGLVSLQELLESHPDMHAVGSWLFRNLCCLCEQMEASCQHADVARAMLSDFVQMFVLRGFQKNSDLRRTVEPEKMPQVTVDVLQRMLLFALDALAAGVQEESSTHKLVRCWYVPEGGLPECAAGRCLPN
>tr|G3V1R2|G3V1R2_HUMAN Reticulon-4-interacting protein 1, mitochondrial OS=Homo sapiens OX=9606 GN=RTN4IP1 PE=1 SV=1
MEFLKTCVLRRNACTAVCFWRSKVVQKPSVRRLSTTSPRSTVMPAWVLDKYGKNEVLRFTQNMMMPLLHYPNEVLVKVHAASVNPLDVNMRSGYGATALNMKRDPLHVKLKGEEFPLTLGRDVSGVVMECGLDVKYFKPGDEVWAAVPPWKQGTLSEFVVVSGNEVSHKPKSLTHTQAASLPYVALTAWSALNKVGGLNDKNCTGKRLSGKESLLAGHFSWPVAHV
>tr|H0YEJ4|H0YEJ4_HUMAN Calpain-8 (Fragment) OS=Homo sapiens OX=9606 GN=CAPN8 PE=1 SV=1
XQDFQENYAGLFHFQFWQYGEWVEVVLDDRLPTKNGQLLFLHSEQGNEFWSALLEKAYAKLNGCYEALAGGSTVEGFEDFTGGLSEFYDLKKPPANLYQLLRKALCAGSLLGCSLDVSSAAEAEALTSQKLVKSHAYSVTGVEEVNFQGHPEKLLRLRNPWGEVEWSGAWSDE
>tr|G3V4E7|G3V4E7_HUMAN RNA transcription, translation and transport factor protein OS=Homo sapiens OX=9606 GN=RTRAF PE=1 SV=1
MFRRKLTALDYHNPAGFNCKDETEFRNFLVWLEDQKLRHYKLEDRGNLRNLHSSDWPKFFEKLKNTRL
>tr|Q5T045|Q5T045_HUMAN Cysteine-rich protein 3 (Fragment) OS=Homo sapiens OX=9606 GN=CRIP3 PE=4 SV=1
EPVYFAEKVMSLGRNWHRPCLRCQRCHKTLTAGSHAEV
>tr|H3BS41|H3BS41_HUMAN DNA-directed RNA polymerase III subunit RPC5 OS=Homo sapiens OX=9606 GN=POLR3E PE=1 SV=1
MANEEDDPVVQELDVYLAKSLAEKLYLFQYPVRPASMTYDDLPHLSAKLKPKQQKQRGADCAERGRGLRRRDQHVFLEADGQADLLLFPDHQ
>tr|I3L410|I3L410_HUMAN PHD finger protein 23 (Fragment) OS=Homo sapiens OX=9606 GN=PHF23 PE=1 SV=1
MKLKDSLFDLDGPKVASPLSPTSLTHTSRPPAALTPVPLSQGDLSHPPRKKDRKNRKLGPGAGAGFGVLRRPRPTPGDGEKRSRLKKSKKRKLKKAERGDRLPPPGPPQAPPSDTDSEEEEEEEEEEEEEEMATVVGGEAPVPVLPTPPEAPRPPATVHPEGVPPADSESKEVGSTETSQDGDASSSEGEMRVMDEDLMVE
>tr|F8W9L6|F8W9L6_HUMAN Inositol 1,4,5-triphosphate receptor-associated 2 OS=Homo sapiens OX=9606 GN=IRAG2 PE=1 SV=1
MNDDPSMEENGVERVCPESLLQSREYSSLPLPRHTSSTDGTLTSSDPGLELLNMASCDLDRNSLCKKEEDTRSASPTLEAQGTSPAHDNLAFQDSTSKDKTLLNLEAKEEPETLEEHKKEHASGDSVVSPLPVTTVKSVNLRQSENTSANEKEVEAEFLRLSLGFKCDWFTLEKRVKLEERSRDLAEENLKKELTNCLKLLESLTPLCEDDNQAQELLKKLEKSLKFLSQCAARVASRAEMLGALNQESRVSKAVEVMLQHVENLKRMYAKEHAELEELKQVLLQNERSFNPLEDDDDCQLKKRSASLNSKPSSLRRVTLASLPRNLGNAGMVAGMENNDRFSRRSSS
>tr|F8WC22|F8WC22_HUMAN Protein downstream neighbor of Son OS=Homo sapiens OX=9606 GN=DONSON PE=1 SV=1
MALSVPGYSPGFRKPPEVVRLRRKRARSRGAAASPPRELTEPAARRAALVAGLPLRPFPAAGGRGGGSGGGPAAARRNPFARLDNRPRVAAEPPDGPAREQPEAPVPFLDSNQENDLLWEEKFPERTTVTELPQLL
>tr|H3BLX9|H3BLX9_HUMAN Cell surface hyaluronidase (Fragment) OS=Homo sapiens OX=9606 GN=CEMIP2 PE=1 SV=1
GFLMKNSWQLTPRNNLSLVKFGPHVSLNVFFGKPGPWFEDCEMDGDKNSLFHDLDGSVTGYKDAYVGRMDNYLLRHPSCVNVSKWNAVLCSGTYAQVYVQTWSTQNLSMTLTRDEYPSNPMVLRGLNQKAAFPQYQPVVMLEKGYTLHWNGPAPRTTFLYLVNFNKYVSVTVLSNS
>tr|A0A1W2PQE8|A0A1W2PQE8_HUMAN STE20-related kinase adapter protein alpha OS=Homo sapiens OX=9606 GN=STRADA PE=1 SV=1
MSSFLPEGGCYELLTVLGKGFEDLMTVNLARYKPTGEYVTVRRLNLEACSNEMVTFLQGELHVSKLFNHPNLVPYRATFLADNELWVVTSFMAYGSAKDLLCTHFMDGMNELALAYLLQGVLKALDYLHHMGYVHRSVKASHLLLSVDGKVYLSGLRSNLSMLSHGQRQRVVHDFPKYSVKVLPWLSPEVLQQNLQGYDAKSDLYSVGLTACELANGHVPFKDMPATQMLLEKLNGTVPCLLDTSTLPAEELTMSPSRSVANSGLSDSLTTSTPRPSNGPVPAPS
>tr|A0A3B3IU35|A0A3B3IU35_HUMAN ERI1 exoribonuclease 3 (Fragment) OS=Homo sapiens OX=9606 GN=ERI3 PE=4 SV=1
GLLDMNKGLSLQHLGRPHSGLGSALACLDSAWGEGAGSFLPELTPLEPQRHLRNWFLPDTRLFFSSNHRWKNG
>tr|H0YBS2|H0YBS2_HUMAN Proton-coupled amino acid transporter 1 (Fragment) OS=Homo sapiens OX=9606 GN=SLC36A1 PE=4 SV=1
XVLPLENKMKDPRKFPLLLYLGMVLVTLLYLSLGCLGYLQFGANLQGSLTLNLPNCCPLHSSPPSPATASPHWLPWTAFCLGNSCRAFC
>tr|C9J7D9|C9J7D9_HUMAN Dedicator of cytokinesis protein 4 (Fragment) OS=Homo sapiens OX=9606 GN=DOCK4 PE=1 SV=8
MKMHSTESLLKKLERETWRESGVSLLATVTRLMERLLDYRDCMKMGEVDGKKLGCTVSLLNFYKTELNKEEMYLRYLHKLYDLHLKAQNFTEAAYTLLLYDELLEWSDRPLREFLTYPMQTEWQRKEHLHLTLLQNFDRGKCWENGLLLCRKLAEQYESYYDYRNLSKMRMMEASLYDKLMDQQRLEPEFFR
>tr|E9PQQ2|E9PQQ2_HUMAN Transcriptional activator Myb OS=Homo sapiens OX=9606 GN=MYB PE=1 SV=1
MARRPRHSLYSSDEDDEDFEMCDHDYDGLLPKSGKRHLGKTRWTREEDEKLKKLVEQNGTDDWKVLANYLPNRTDVQCQHRWQKVLNPELLKGPWTKEEDQRVLELVQKYGPKRWSVLAKHLKGRLGKQCRERWHNHLNPEVKKTSWTEEEDRLLYQAHKRLGNRWAELAKLLPGRTDNALKNHWNSTMRRKVEQEGYLQESSKASQPAVATSFQKNSHLMGFAQAPPTAQLPATGQPTVNNDYSYYHLSEAQNVSSHVPYPVALHVNLVNVPQPAAAALQRHYNDEDPEKEKRLKELELLLMSTENELKGQQVLPTQNHTCSYPGWHSTTLADHTRPHGDSAPVSCLGEHHSTPSLPADPGSLPEESASPARCMLVHQGTLLDNVKNLLEFAETLQFLDSFLNTSSNHENSDLEMPSLTSTPLLGHKLTVTTPFHRDQTVKTQKENTVFRTPALKRSLLESSPRTPTPFKHALAAQELKYGPLKMLPQTPSHLVEDLQDVLKQESDESGLVAEFQENGPPLLKKLKQEVNTQPFGSNKLRLLPPLFLVCSLMCLPLALCNTTTFRARFSYKVQRKGGLSN
>tr|A0A140T9M0|A0A140T9M0_HUMAN HLA class I histocompatibility antigen, C alpha chain OS=Homo sapiens OX=9606 GN=HLA-C PE=1 SV=1
MRVMAPRTLLLLLSGALALTETWAGSHSMRYFYTAVSRPGRGEPHFLAVGYVDDTQFVRFDSDAASPRGEPRAPWVEQEGPEYWDRETQKYKRQAQTDRVSLRNLRGYYNQSEAGSHLLQRMYGCDVGPDGRLLRGYDQYAYDGKDYLALNEDLRSWTAADTAAQLTQRKWEAAREAEQLRAYLEGLCVEWLRRYLKNGKETLQRAEHPKTHVTHHPVSDHEATLRCWALGFYPAELTLTWQWDGEDQTQDTELVETRPAGDGTFQKWAAVVVPSGEEQRYTCHVQHEGLPEPLTLRWEPSSQPTLPLVGLVAGLAVLAVLAVLGAVVAVVMCRRKSSGHFLPTGGKGGSCSQAASSNSAQGSDESLLACKA
>tr|F6U495|F6U495_HUMAN Fibrillin-1 OS=Homo sapiens OX=9606 GN=FBN1 PE=1 SV=1
MRRGRLLELALGFTVLLASYTSHGADANLEAGNVKETRASRAKRRGGGGHDALKGPNVCGSRYNAYCCPGWKTLPGGNQCLVPLCRHSCGDGFCSRPNMCTCPSGQLAPSCGSRSLQHCNLRCMNGGSCSDDHCLCQKGYLGTHCGQPVCESGCLNGGRCVAPNRCACTYGFTGPQCERDYRTGPCFTVLSNQMCQGQLSGLVCTKTLCCATTSMNVKLEHTTVANMLYVPLQQEASNVAAVPGGLEMALSALLWTNVPMEPLCAASMQTARLPWDLTAVCARKDTQVMASLVQTLMSALRT
>tr|C9JTY0|C9JTY0_HUMAN Flagellum-associated coiled-coil domain-containing protein 1 (Fragment) OS=Homo sapiens OX=9606 GN=FLACC1 PE=4 SV=1
MYPNPLLYCTCWDPWNLGPRKLLKTPQLPRKNSTGSSKLTPLVPAPKNH
>tr|E9PJP9|E9PJP9_HUMAN 43 kDa receptor-associated protein of the synapse OS=Homo sapiens OX=9606 GN=RAPSN PE=1 SV=2
MGQDQTKQQLEKGLQLYQSNQTEKALQVWTKVLEKSSDLMGRFRVLGCLVTAHSEMGRYKEMLKFAVVQLDTARELEDADFLLESYLNLARSNEKLCEFHKTLSYCKTCLGLPGTRAGAQLGGQVSLSMGNAFLGLSVFQKALESFEKALRYAHNNDDAMLECRVCCSLGSFYAQVKESMKLALQHGDRPLQALCLLCFADLHRSRGDLETAFPRYDSAMSLMTELGNRLGQVQALLGVAKCWVARKALDKALDALERAQDLAEEVGNKLSQLKLHCLSESLYRSKGLQRELRAHVVRFHECVEETELYCGLCGESLGEKNSRLQALPCSHLFHLRCLQNNGTRSCPNCRRSSMKPGFV
>tr|J3QRX4|J3QRX4_HUMAN Coordinator of PRMT5 and differentiation stimulator OS=Homo sapiens OX=9606 GN=COPRS PE=1 SV=1
MDLQAAGAQAQGAAEPSRGPPLPSARGAPPSPEAGFATADHSSQERETEKAMDRLASPLCCLVAFSAQLNSNLLWKPCLELP
>tr|A0A0G2JQ24|A0A0G2JQ24_HUMAN Leukocyte immunoglobulin-like receptor subfamily A member 6 OS=Homo sapiens OX=9606 GN=LILRA6 PE=1 SV=1
MTPTLAALLCLGLSLGPRTHVQAGPFPKPTLWAEPGSVLSWGSPVTLWCQGSLEAQEYRLDKEGSPEPWDRNNPLEPKNKARFSLPSLTEHHAGRYRCHYYSSAGWSEPSDPLELVMTGAYSKPTLSALPSPVVASGGNMTLQCGSQKGYHHFVLMKEGEHQLPRTLDSQQLHSGGFQALFPVGPVNPSHRWRFTCYYYYMNTPRVWSHPSDPLELLPSGVSRKPSLLTLQGPVLAPGQSLTLQCGSDVGYDRFVLYKEGERDFLQRPGQQPQAGLSQANFTLGPVSPSHGGQYRCYGAHNLSSEWSAPSDPLNLLMAGQLYDTVSLSAQPGPTVASGENVTLLCQSWWQFDTFLLTKEGAAHPPLRLRSMYGAHKYQAEFPMSPVTSAHAGTYRCYGSYSSNPHLLSFPSEPLELMVSGHSGGSSLPPTGPPSTPGESLRPRGERRLPQGSLSLPKDPTPLPSRTGLCPRGSEAGLVKSGGRGRGRCWGPARRRSRADVGGKTAPAFTSLS
>tr|H3BQS9|H3BQS9_HUMAN Coiled-coil domain-containing protein 113 (Fragment) OS=Homo sapiens OX=9606 GN=CCDC113 PE=1 SV=1
MFEKYYAKLEPRDQRPPRLSELKLSAADYAQFRGRRRSKSRTGMDRGVGLTADQKLELVQKEVA
>tr|H3BPU5|H3BPU5_HUMAN G protein beta subunit-like OS=Homo sapiens OX=9606 GN=MLST8 PE=1 SV=1
MNTSPGTVGSDPVLLATAGYDHTVRFWQAHSGLCTRTVQHQDSQVNALEVTPDRSMLAAAGYQHLRMYDLNSNNPNPLLSYDGVNKNLASVGFHEDGRWMYTGGEDCTARLWDLRQSSSWVTRAGLSTSGT
>tr|H0YF02|H0YF02_HUMAN Myelin basic protein OS=Homo sapiens OX=9606 GN=MBP PE=1 SV=2
MASQKRPSQRHGSKYLATASTMDHARHGFLPRHRDTGLLDSLGRFFGGDRGAPKRGSGKDSHHPARTAHYGSLPQKSHGRTQDENPVVHFFKNLDRSGEAGHPGASGS
>tr|C9JYE9|C9JYE9_HUMAN Transcription factor E2F5 (Fragment) OS=Homo sapiens OX=9606 GN=E2F5 PE=1 SV=2
XLLQEAKDGVLDLKAAADTLAVRQKRRLYDLTNVLEGLDLLEKKSKNSLQWKGVGAGCNTKEVLDRLRYLKAELEDLELKERELDQQKLWLQQSLKNVMDDSLNNRFSYVTHEDLCNCFNGDTLLALQAPSGTQLEVPLPEMGQNGQKKYQLNLKSHSGPLHVLLLNKESSSSKPVVFPVPPPDDLTQPSSQSLTPVTPQKSSMATQNLPEQHVSERSQALQQTSATDLSSAGSLSGDLLDELMSSDGK
>tr|A0A0J9YWD4|A0A0J9YWD4_HUMAN Regulating synaptic membrane exocytosis protein 2 (Fragment) OS=Homo sapiens OX=9606 GN=RIMS2 PE=1 SV=1
MSAPVGPRGRLAPLPAASQPPLQPEMPDLSHLTEEERKLLLAVMDRQKKEEEKEQSVLKKLHQQFEMYKEQVKKMGEESQQQQEQKGDAPTCGLCHKTKFADGCGHNCSYCQTKFCARCGGRVSLRSNKEDKVVMWVCNLCRKQQELLTKSGAWFYNSGSNTPQQPDQKVLRGLRNEEAPQEKKPKLHEQTQFQGPSGDLSVPAVEKSRSHGLTRQHSLKNGSGVKHHLASDLASDRKRSPSVSRDQNRRYDQREEREEYSQYATSDTAMPRSPSDYADRRSQHEPQFYEDSDHLSYRDSNRRSHRHSKEYLVDDEDVESRDEYERQRREEEYQSRYRSDPNLARYPVKPQPYEEQMRLHAEVSRARHERRHSDVSLANADLEDSRLSMLRMDRPSRQRSLSERRAAMENQRSYSMERTREAQGPSSYAQRTTNHSPPTPRRSPLPLDRPDLRRTDSLRKQHHLDPSSAVRKTKREKMETMLRNDSLSSDQSESVRPPPPKPHKSKKGGKMRQLSLSSSEEELASTPEYTSCDDVELESESVSEKGDMDYNWLDHTSWHSSEASPMSLHPVTWQPSKDGDRLLGRLLLNKRLKDGSVPRDSGAMLGLKVVGGKMTESGRLCAFLTKVKKGSLADTVGHLRPGDEVLEWNGRLLQGATFEEVYNLLLESKPEPQVELVVSRPLGDLPRLPDSTHAQLESSSSSFESQKMDRPSLSVTSPMSPGMLRDVPQFLSGQLSLKLWFDKVGHQLLVTLLGAKDLPSREDGRPRNPYVKLYFLPDRSDKNKRRTKTVKKTLEPKWNQTFLYSPVHRREFRERMLELTLWDQARVREEESEFLGELLLELETALLDDEPHWYKLQTHDVSSLPLPHPSPYMPRRQLHGESPTRRLQRSKRLSDSEVSDYDCDDGLGVVSDYRHDGRDLQSSTLSVPEQVMSSNHCSPSGSPHRVDVLGRTRSWSPSVPPPQSRNVEQGLRGTRTMTGHYNTLSRMDRHRVMDDHYSPDRDSHFLTLPRSRYSQTLDHHHRDGRDCEAADRQPYHRSRSTEQRPLLERTTTRSRSTERPDTNLMRSMPSLMTGRSAPPSPALSRSHPRTGSVQTSPSSTPVAGRRGRQLPQLPPKGTLDR
>tr|F2Z3M5|F2Z3M5_HUMAN Jupiter microtubule-associated homolog 1 OS=Homo sapiens OX=9606 GN=JPT1 PE=1 SV=1
MTTTTTFKGVDPNSRNSSRDTGSCHVAQAGLELLGSSDDPALAS
>tr|G3V4F1|G3V4F1_HUMAN Uncharacterized protein C14orf93 (Fragment) OS=Homo sapiens OX=9606 GN=C14orf93 PE=4 SV=1
MSFSATLLFSP
>tr|A0A2R8YEM0|A0A2R8YEM0_HUMAN tRNA-splicing endonuclease subunit Sen15 OS=Homo sapiens OX=9606 GN=TSEN15 PE=1 SV=1
MEERGDSEPTPGCSGLGPGGVRGFGDGGGAPSWAPEDAWMGTHPKK
>tr|G3V4Z3|G3V4Z3_HUMAN Signal-induced proliferation-associated 1-like protein 1 (Fragment) OS=Homo sapiens OX=9606 GN=SIPA1L1 PE=1 SV=1
MTSLKRSQTERPLATDRASVVGTDGTPKVHTD
>tr|H0YIC5|H0YIC5_HUMAN Keratin, type II cytoskeletal 73 (Fragment) OS=Homo sapiens OX=9606 GN=KRT73 PE=1 SV=1
EELNKRTTAENEFVVLKKETAQLQSHLSDTSLLLSMDNNRNLDLDSLLAEVRAQYEELARKSKAEAEALYQTKFQELQLAAGRHGDDLKHTKNELSELTRLLQRLRSELESVKKQCANLETALADAEQRGDCALKDARAKLDELEGALQQAKEELARMLREYQELLSVKLSLDLELATYRKLLEGEECRMSGEYTNSVSLSVLNSSMAGMAGTGAGFGFSNAGTYGYWPSSVSGGYSMLPGGCVTGSGNCSPRGEARTRLGSASEFRDSQGKTLALSSPTKKTMR
>tr|C9JNR7|C9JNR7_HUMAN Septin-10 (Fragment) OS=Homo sapiens OX=9606 GN=SEPTIN10 PE=1 SV=1
MLFQSHMATKTTCMSSQGSDDEQLKRENLRSLTMSGHVGFESLPDQLVNRSLQQGFCFNLL
>tr|K7EMX5|K7EMX5_HUMAN Thioredoxin-like protein 4A OS=Homo sapiens OX=9606 GN=TXNL4A PE=1 SV=1
MSYMLPHLHNGWQVDQALLSEEDRVVVLRFGHDWDPTCMKMDEVLYSLAEKFCRLYRKCGTGLCFWGGLRTFQSWQKAKGNRHVAR
>tr|H0Y4Y4|H0Y4Y4_HUMAN EF-hand domain-containing protein D2 (Fragment) OS=Homo sapiens OX=9606 GN=EFHD2 PE=1 SV=1
XKMFKQYDAGRDGFLDLMELKLMMEKLGAPQTHLGLKNMLKEVDEDFDSKLSFREFLLLFRKAAAGELQEDSGLCVLARLSELDVSSEGVKGAKSFFEAKWNWVCRWAPRTGSRGSGWQQLERLPSSALALQQPQNLGPGHQRVQPLRGGDQGRAGGKEEAGGGDEAAESGLQGAAVHL
>tr|C9JZ65|C9JZ65_HUMAN Serpin B4 (Fragment) OS=Homo sapiens OX=9606 GN=SERPINB4 PE=1 SV=1
MNSLSEANTKFMFDLFQQFRKSKENNLFYSPLSLTSALGMVLLGAKDNTAQQLSKVLHFDQVTENTTEKAATYHEYLDALKKFYQTSVESTDFANAPEESRKKLNSWVESQTNEKLKNLFPDGTLGNDTTLVLVNALYFKGQWENKFKKENTKEEKFWPNKNTYKSVQMMRQYNSFNFALLEDVQAKVLELPYKGKDLSMLVLLPNELDGL
>tr|A0A2R8Y4R4|A0A2R8Y4R4_HUMAN Plasma membrane calcium-transporting ATPase 2 (Fragment) OS=Homo sapiens OX=9606 GN=ATP2B2 PE=1 SV=1
DESSLTGESDQVRKSVDKDPMLLSGTHVMEGSGRMLVTAVGVNSQTGLLFTLLGAGGEEEEKKDKKAADGAAASNAADSANASLVNGKMQDGNVDASQSKAKQQDGAAAMEMQPLKSAEGGDADDRKKASMHKKEKSVLQGKLTKLAVQLGKAGLVMSALTVLLLVLYFTVDTFVVNKKPWLPECTPVYVQYFVKFFLLGVTVLVVAVPEGLPLAVTLSLAYSVKKMMKDNNLVRHLDACETMGNATALCSDKTGTLTTNRMTVVQAYVGDVHYKELPDPSSLNTKTMELLLNALALNSAYTTKLLPPEKEGALPRQVGNKTECGLLGFVLDLKQDYEPVRSQMPEEKLYKVYTFNSVRKSMSTVLKLPDESFRMYSKGASELVLKKCCKLLNGAGEPRVFRPRDRDEMVKKVLEPMACDGLRTLCVAYRDFPSSPEPDWDNENDLLNELTCLCVVGLEDPVRPEVPEALRKCQRAGLTVRMVTGDNLNTARALALKCGLLHPGEDFLCLEGKEFNRRLRNEKGELEQERLDKLWPKLRVLARSSPTDKHTLVKGLLDSTHTEQRQVVAVTGDGTNDGPALKKADVGFAMGLAGTDVAKEASDLLLTDDNFSSLVKAVMWGRNVYDSLSKFLQFQLTVNVVAVLVAFTGACLTQDSPLKAVQMLWVNLLMDTFASLALATEPPTETLLLRKPYGRNKPLLSRTMMKNLLGHAVYQLALLFTLLFVGEKMFQLDSGRNAPLHSPPSEHYTLLFNTFVMMQLFNELNARKLHGERNVFDGLFRNPLFCTLVLGTFALQLVLVQFGGKPFSCSPLQLDQWMWCLFLGLGELVWGQVLATLPTSRLKFLKEAGRLTQKEELPEEELNEDVEELDHAERELRRGQLLWFRGLNRLQTQLRVVKAFRSSLYEGLEKPESRTSLHNFMAHPEFRLEDSQPHLPLLDDTDLEEDAALKQNSSPPSSLNKNNSALDSGLNLTTDTSKSATSSSPGSPLHSLETSL
>tr|V9GYC3|V9GYC3_HUMAN GTP-binding protein Rit1 (Fragment) OS=Homo sapiens OX=9606 GN=RIT1 PE=1 SV=1
MDSGTRPVGSCCSSPAGLSREYKLVMLGAGGVGKSAMTMQFLSHRFPEDHDPTLEDAYKLRLRLDDEPANLDLLDTAGQAEFTAMRDQYMRAGEGFLLCYSLTDRRSFHEVREFKQLLYRVRRTDDTPVVLVGNKSDLKQLRQVTKEEGLA
>tr|K7EIG7|K7EIG7_HUMAN Unconventional myosin-Id OS=Homo sapiens OX=9606 GN=MYO1D PE=1 SV=1
MKRRSKDTCLVLSGESGAGKTEASKYLMQYLAALTNPSQRAEVERVKNMLLKSNCVLEAFGNAKTNRNDNSSRFGKYMDLNFDFKGDPLGGHLNNYLLEKSRVLVQQPGERSFHSFYQLLQGGSEQMLRSLHLQKSLSSYNYLHVGAQLKSSLNDAAEFRVVADAMKVLGFKPEELQTVYKLLAALLHLGNLKFVVDGDTPLLENGKVVSLLAELLSTKTDMVEKALLYRTVATGRDLLDKQHTEQEASYGRDAFAKALYERLFCWLVTRLNDLLEVKNYDTTLHGKNTVLGVLDLYGFELFDNNSFEQFCLNYCNEKLQQLFLQLVLKQEQEEYQREGLPWKHLDYFNNQLLVDLVEQQHKGLLALLDDACMNVGKVTDEMFLEALNSKLGKHAHFSSRKLCASDKLLEFDRDFRLRHYAGDVVYSVLGFLDKNKDTLFQDFKRLMYNSSNPVLKNMWPEGKLSLTEVTKRPLTAATLFKNSMLALVDNLASKEPYYVRCLKPNDKKSPQLFDDERCRHQVEYLGLLENVRVRRAGFAFRQTYEKFLHRYKMLSEFTWPNHDLPSDKEAVKKLLERCGFQDDVAYGKTKLFLRTPRTLFTLEELRAQMLLRLVLFLQKVWRGTLARMRYKRTKAALTLLRYYRRYKVKSYLHEVARRFHGVKTMRDYGKHVKWPSPPKVLRRFEEALQTLFNRWRASQLLKSLPASDLPQVRAKVAAVEMLKGQRADLGLQRAWEGNYLASKPDTPQTSGTFVPVANELKRKDKYMNVLFSCHVRKVNRFSKVEDRALFVTDRHLYKMDPTKQYKVMKTLPLYNLTGLSVSNGKDQLVVFHTKDNKDLLVCLFSKQPTHESRLGELVGVLVNHFKSEKRHLQVNVTNPVQCSLHGKKCTVSVETRLNQPQPDFTKNRSGFLLSVPGN
>tr|A0A2R8Y4Z1|A0A2R8Y4Z1_HUMAN Protein HEG homolog 1 (Fragment) OS=Homo sapiens OX=9606 GN=HEG1 PE=1 SV=1
GELTAHWLLTNSTTSADVTGSSASYPEGVNASVLTQFSDSTVQSGGSHTALGDRSYSESSSTSSSESLNSSAPRGERSTLEDSREPGQALGDSSANAEDRTSGVPSLGTHTLATVTGNGERTLRSVTLTNTSMSTTSGEAGSPAAAMHQETEGASLHVNVTDDMGLVSRSLAASSALGVAGLSYGQVRGTALEQRTSSDHTDHTYLSSTFTKGERALLSLTDNSSSSDLVESSTSYLKLSNSSHSEYSSFFHAQTERSNLSSYDGEYAQPSTESPVLHTSNLPSYTPTLNMPNTSVVLDTDAEFVSDSSSSSSSSSSSSSSGPPLPLPSVSQSHHLFSSLLPSTRASVHLL
>tr|K7ERB2|K7ERB2_HUMAN AP-2 complex subunit beta (Fragment) OS=Homo sapiens OX=9606 GN=AP2B1 PE=1 SV=1
MTDSKYFTTNKKGELFELKAELNNEKKEKRKEAVKKVLAAMTVGKDVSSLFPDVVNCMQTDNLELKKLVYLYLMNYAKSQPDMALMAVNSFVKDCEDPNPLLRALAVRTMGCLRVDKLTEYLCEPLRKCLKDEDPYVRKTAAVCVAKLHDL
>tr|H0YC42|H0YC42_HUMAN Uncharacterized protein OS=Homo sapiens OX=9606 PE=1 SV=2
MDCREMDLYEDYQSPFDFDAGVNKSYLYLSPSGNSSPPGSPTLQKFGLLRTDPVPEEGEDVAATLSATETLSEEEQEELRRELAKVEEELQTLSQVLAAKEKHLAELKRKLGLNSLQELKQNLAKGWQDVTATSAYKKTSETLSQAGQKASAAFSSVGSVLTKKLEDVKNSPTFKSFEEKVENLKGSPKNVESFASMLRHSPLTQMGPAKDKLVLGRLFHLVENDLYLDFGGKFHCVCRRPEVDGESPLSWYAVWRRFSQVMLTCFSSNSDFGKHRKR
>tr|A0A2R8YFS5|A0A2R8YFS5_HUMAN RNA helicase OS=Homo sapiens OX=9606 GN=DDX3X PE=1 SV=1
MSHVAVENALGLDQQFAGLDLNSSDNQSGGSTASKGRYLPPHLRNREATKGFYDKDSSGWSSSKDKDAYSSFGSRSDSRGKSSFFSDRGSGSRGRFDDRGRSDYDGLGSRGDRSGFGKFERGGNSRWCDKSDEDDWSKPLPPSERLEQELFSGGNTGLNFEKYDDLPVEATGNNCPPHLESFSDVEMGELLMGNLELTRYTRPTPVQKHALPLLKEKRDLMACAQTGSGKTAAFLLPLLSQLYSDGPGEALRAMKENGRYGRRKQYPLSLVLAPTRELAVQLYEEARKFSYRSRVRPCVVYGGADLGQQLRDLERGCHLLVATPGRLVDMMERGKLGLDFCKYLVLDEADRMLDMGFEPQLRRLVEQDTMPPKGVRHTMMFSATFPKELQMLARDFLDEYLFLAVGRVGSTSENLTQKVVWVEESDKRSFLLDLLNATGKDSLTLVFVETKKGADSLEDFLYHEGYACTSLHGDRSQRDREEALHQFRSGKSPLLVATAVAARGLDLSNVKHVLNFDLPSDLEEYVHRLGRTGRVGNLGLATSFFNERNLNLTKDLLDLLVEAKQEVPSWLENMAYEHHYKGSSRGRSKSRFSGGFGARDYRQSSGASSSSFSSSRASSSRSGGGGHGSSRGFGGGGYGGFYNSDGYGGNYNSQGVDWWGN
>tr|F8W921|F8W921_HUMAN Sterol regulatory element-binding protein cleavage-activating protein OS=Homo sapiens OX=9606 GN=SCAP PE=1 SV=2
MTLTERLREKLSRAFYNHGLLCASYPLPLLLFTGFCLLACCYPLLKLPLPGTGPVEFTTPVKDYSPPPVDSDRKQGEPTEQPEWVPGQPACPPDASAPQPQLQPSGGEPGPRALQGGDWCR
>tr|H3BQ99|H3BQ99_HUMAN E3 ubiquitin protein ligase (Fragment) OS=Homo sapiens OX=9606 GN=RNF40 PE=1 SV=1
MSGPGNKRAAGDGGSGPPEKKLSREEKTTTTLLEPLRLGGLSSTEEMDLKVLQFKNKKLAERLEQRQACEDELRERLEKLEKRQATDDATLLLVNRYWAQLDETVEALLRC
>tr|J3QRK8|J3QRK8_HUMAN Inactive polyglycylase TTLL10 (Fragment) OS=Homo sapiens OX=9606 GN=TTLL10 PE=4 SV=1
XNRYLSDTFWKARGLAKDWVFTTLKCLTQDRSCTSLLSEFLAVNL
>tr|A0A3B3ITW4|A0A3B3ITW4_HUMAN Kinesin-like protein KIF1A (Fragment) OS=Homo sapiens OX=9606 GN=KIF1A PE=1 SV=1
MAGASVKVAVRVRPFNSREMSRDSKCLLQMSGSTTTLVNPKQPKETPKSFSFDYSYWSHTSPEDLNYASQKQVYRDLGEEMLQHAFEGYNVCLFAYGQT
>tr|F6QTA4|F6QTA4_HUMAN Cyclin-dependent kinase 19 OS=Homo sapiens OX=9606 GN=CDK19 PE=1 SV=1
MSACRELALLRELKHPNVLALQKVFLSHSDRKVWLLFDYAEHDLWHLLKFHRASKANKKPMQLPRSMVKSLLYQLLDGLHYLHANWVLHRDLKPANLLVMGEGPERGRVKLDLWALGCLFAELLTSEPLFHCRQEDLKTSNPFHHDQLDRLFSVMGFPADKDWEDLRKMPEYPTLQKDFRRTTYANSSLLKYMEKHKVKPDSKVFLLLQKLLTMDPTKRLTSEQALQDPYFQEDPLPTLDVFAGCQLPYPKREFLNEDDPEEKGDKNQQQQQNQHQQPTAPPQQAAAPPQAPPPQQNSTQTNGTAGGAGAGVGGTGAGLQHSQDSSLNQVPPNKKPRLGPSGANSGGPVMPSDYQHSSSRLNYQSSVQGSSQSQSTLGYSSSSQQSSQYHPSHQAHRY
>tr|A0A087WZJ5|A0A087WZJ5_HUMAN Collagen alpha-1(XXV) chain OS=Homo sapiens OX=9606 GN=COL25A1 PE=1 SV=1
MGPLGPPGQKGSLGAPGLPGMNGQKGEPGLPGAVGQNGLPGPKGEPGEQGEKGDAGENGPKGDTGEKGDPGSSAAGLKGEPGESGRPGQKGEPGLPGLPGLPGLKGEPGFLGPQGEPGLPGLPGTKGERGEAGPPGRGERGEPGAPGPKGKQGESGTRGPKGSKGDRGEKGDSGAQGPRGPPGQKGDQGATELLDYNGNLHEALQRLTTLTVTGPPGPPGPQGLQGPKGEQGSPGLPGMDGEQGLKGSKGDMGDPGSQWNERRKRRFWNAGSTGSFYHRPTRPTRSPWPTWPHGTSWTSWTKGSLWLRRKARLPGYRWSYGTPWPCRSQRRKR
>tr|K7EMH3|K7EMH3_HUMAN DNA-directed RNA polymerase, mitochondrial (Fragment) OS=Homo sapiens OX=9606 GN=POLRMT PE=1 SV=4
VLQARVRQLQAESVSEVVVNRVDVARLPECGSGDGSLQPPRKVQMGAKDATPVPCGRWAKLLEKDKRTQQMRMQRLKAKLQMPFQSGEFKALTRRLQVEPRLLSKQMAGCLEDCTRQAPESPWEEQLARLLQEAPGKLSLDVEQAPSGQHSQAQLSGQQQRLLAFFKCCLLTDQLPLAHHLLVVHHGQRQKRKLLTLDMYNAVMLGWARQDAGLTPDLLSYAAALQCMGRQDQDAGTLERCLEQMSQEGLKLQALFTAVLLSEEDRATVLKAVHKVKPTFSLPPQLPPPVNTSKLLRDVYAKDGRVSYPKLHLPLKTLQCLFEKQLHMELASRVCVVSVEKPTLPSK
>tr|J3KT98|J3KT98_HUMAN Phosphoribosylformylglycinamidine synthase (Fragment) OS=Homo sapiens OX=9606 GN=PFAS PE=1 SV=8
XMEVVKVGGPVYRLGVGGGAASSVQVQGDNTSDLDFGAVQRGDPEMEQKMNRVLRACVEAPKGNPLCSLHDQGAGGNGNVLKELSDPAGALLYTSRFQLVLVDDRECPVRRNGQGD
>tr|I3L4V6|I3L4V6_HUMAN Nucleoredoxin (Fragment) OS=Homo sapiens OX=9606 GN=NXN PE=1 SV=1
XCRNGLLVLRDDPEGLEFPWGPKPFREVLAGPLLRNNGQSLESSSLEGSHVGVYFSAHWCPPCRSLTRVLVESYRKLKEAGQNFELLFVSADRSEESFKQYFSEMPWLAVPYTDEARRSRLNRLYGLQDSEDDGESEAAKQLLQPLAEKLLAKYKAKEEEAPLLFFVAGEDDMTDSLRDYTNLPEAAPLLTLLDMSARAKYVMDVEELTPALVEAFVNDFLAEKLKPEPL
>tr|A0A494C0J0|A0A494C0J0_HUMAN Nuclear pore complex protein Nup214 (Fragment) OS=Homo sapiens OX=9606 GN=NUP214 PE=1 SV=1
MKFPLHHLALSCDNLTLSACMMSSEYGSLLAFFDVRTFSNEAKQQKRPFAYHKLLKDAGGMVLDMKWNPTVPSMVAVCLADGSLAVLQVTETVKVCATLPSTVAVTSVCWSPKGKQLAVGKQNGTVVQYLPTLQEKKVLPCPPFYESDHPVRVLDVLWLGTYVFALVYAAADGTLETSPDVVMALLP
>tr|A0A3B3IRR0|A0A3B3IRR0_HUMAN Low-density lipoprotein receptor-related protein 2 (Fragment) OS=Homo sapiens OX=9606 GN=LRP2 PE=1 SV=1
DNDCGDHSDEPLEECMSSAHLCDNFTEFSCKTNYRCLPKWAVCNGVDDCRDNSDEQGCEERTCHPVGDFRCKNHHCLPLRWQCDGQNDCGDNSDEENCAPRECTESEFRCVNQQCLPSRWLCDHYNDCGDNSDERDCEMRTCHPEYFQCTSGHCVHSELKCDGSADCLDASDEADCPTRFPDGAYCQATMFECKNHVCLPPYWKCDGDDDCGDGSDEELHLCLDVPCNSPNRFRCDNNRCLYSHEVCNGVDDCGDGTDETEEHCRKPTPKPCTEYEYKCGNGHCLPHDNVCDDADDCGDWSDELGCNKGKERTCAENLCEQNCTQLNEGGFLCSCTAGFETNVFDRTSCLDLNECEQFGTCPQHCRNTKGSYECVCADGFTSMSDRPGKRCAAEALLCCYCLTMSEFENLLSHLRGSQSLFKMRNLSKLLLMLGLPRT
>tr|D6RA62|D6RA62_HUMAN Ribosomal protein S6 kinase alpha-2 (Fragment) OS=Homo sapiens OX=9606 GN=RPS6KA2 PE=1 SV=1
MMLRLPHKKLQRLFLRKEEGVVKELDLSHHVKEGFEKADPSQFELLKVLGQGSYGKVFLVRKVKGSDAGQLYAMKVLKKATLKVRDRVRSKMERDLLAEVNHPFLVKLHYAFQTEGKLYLLLDFLRGGDLFTRLSKEVMFT
>tr|J3KRF3|J3KRF3_HUMAN Endoplasmic reticulum membrane sensor NFE2L1 (Fragment) OS=Homo sapiens OX=9606 GN=NFE2L1 PE=1 SV=1
SEEGAVGYSSDSETLDLEEAEGAVGYQPEYSKFCRMSYQDPAQLSCLPYLEHVGHNHTYNMAPSALDSADLPPPSALKKGSKEKQADFLDKQMSRDEHRARAMKLPFTNDKLLNLPVEELCGAKADRGEGMDL
>tr|E5RGM7|E5RGM7_HUMAN Pre-mRNA-splicing factor SLU7 (Fragment) OS=Homo sapiens OX=9606 GN=SLU7 PE=1 SV=1
MSATVVDAVNAAPLSGSKEMSLEEPKKMTREDWRKKKELEEQRKLGNAPAEVDEEGKDLNPHLPQYLSSVPWYLDPSKRPTLKHQRPQPEKQKQFSSSGEWYKRGVKENSLLTKYRKGACENCG
>tr|A0A140T923|A0A140T923_HUMAN Tenascin-X (Fragment) OS=Homo sapiens OX=9606 GN=TNXB PE=1 SV=1
XSSPLGLLGTTDEPPPSGPSTTQGAQAPLLQQRPQELGELRVLGRDETGRLRVVWTAQPDTFAYFQLRMRVPEGPGAHEEVLPGDVRQALVPPPPPGTPYELSLHGVPPGGKPSDPLLYQGLMDKDEEKPGKSSGPPRLGELTVTDRTSDSLLLRWTVPEGEFDSFVLQYKDRDGQPQVVPVEGPQRSAVLTSLDPGRKYKFVLYGFVGKKRHGPLVAEAKLLPQSDPSPGTPPRLGNLWVTDPTPDSLHLSWTVPEGQFDTFMVQYRDRDGRPQVVPVEGPERSFVVSSLDPDHKYRFTLFGLANKKRYGPLTADGTTAPERKEEPPRPEFLEQPLLGELTVTGVTPDSLRLSWTVAQGPFDSFMVQYKDAQGQPQAVPVAGDENEVTVPGLDPDRKYKMNLYGLRGRQRVGPESVVAKTAPQEDVDETPSPTELGTEAPESPEEPLLGELTVTGSSPDSLSLFWTVPQGSFDSFTVQYKDRDGRPRAVRVGGKESEVTVGGLEPGHKYKMHLYGLHEGQRVGPVSAVGVTAPQQEETPPATESPLEPRLGELTVTDVTPNSVGLSWTVPEGQFDSFLVQYKDKDGQPQVVPVAADQREVTVYNLEPERKYKMNMYGLHDGQRMGPLSVVLVT
>tr|F5H6D6|F5H6D6_HUMAN Ubiquitin-protein ligase E3B OS=Homo sapiens OX=9606 GN=UBE3B PE=1 SV=1
MFTLSQTSRAWFLDRARQAREERLVQKERERAAVVLQAHVRSFLCRSRLQRDLRRELDDFFKADDPESTKRSALCLFKLARKLLFLFRLKEDNERFEKLCRSLLSSMDAENEPKVWYVSLACSKDLTLLWLQQLKNLLWYCCDFLKQLKPELLQDSRLLTLYLTMLVTFTDTSTWKLLRGKGESLRPAMNHLCANLMGHLNQHGFYSVLQVCDSCPPVCNFSTLQHLHLDFYLCLQHTWCPPQKHFS
>tr|A0A3B3ISF8|A0A3B3ISF8_HUMAN La-related protein 1B OS=Homo sapiens OX=9606 GN=LARP1B PE=1 SV=1
MSTRAPMPAAHSREDPPAVTAERESLLAAANRPAEQPPPPECEGKEAAREERAAAATSAGARGEPSPALVLGRSVPQAAVPVRPLALHLAHKARGPGGPFGGEPPPPPPPPSPLPPLLRDPPAEDAREEVAAGPAEKRQPPLLPPKGNPWTKKPPQHLSPDTTGPPPPPLETLEAEFGSLKLLKAGKLKTKKSNKASDFSDMENWPTPSELVNTGFQSVLSQGNKKPQNRKEKEEKVEKRSNSDSKENRETKLNGPGENVSEDEAQSSNQRKRANKHKWVPLHLDVVRSESQERPGSRNSSRCQPEANKPTHNNRRNDTRSWKRDREKRDDQDDVSSVRSEGGNLRGSFRGRGRGRGRGRGRGRGNPRLNFDYSYGYQEHGERTDQPFQTELNTSMMYYYDDGTGVQVYPVEEALLKEYLKRQLEYYFSVENLERDFFLRGKMDEQGFLPLSLLAGFQRVQALTTNLNLLLEALKDSTEVELVDEKMRKKLEPEKWPLPGPPPRSVPPTDFSQLLDCPEFVPGQAFCSHTGNLFSSRANDVTVGYLVQFTYLFLYFQFL
>tr|F8W6W0|F8W6W0_HUMAN Uncharacterized protein (Fragment) OS=Homo sapiens OX=9606 PE=4 SV=1
MFENLNTALTPKLQASRSFPHLSKPVAPGSAPLGSGEPGGPGLWVGSSQHLKNLGKAMGAKVNDFLRRKEPSSLGSVGVTELNKTAGAQLASGTDAAPEAWLEDERSVLQETFPRLDPPPPLTRKRTPRALKTTQDMLLSSQPVLSSLEYGTEPSPGQAQDSAPTAQPDVP
>tr|A0A2R8Y429|A0A2R8Y429_HUMAN Oxysterol-binding protein-related protein 2 OS=Homo sapiens OX=9606 GN=OSBPL2 PE=1 SV=1
MNGEEEFFDAVTGFDSDNSSGEFSEANQKVTGMLDLDTSKNNRLGKTGERPSQENGLQKHRTSLPAPMFSRSDFSVWTLLKKCVGLYRQGFAVLARLVLNS
>tr|K7EPX7|K7EPX7_HUMAN MOB kinase activator 3A (Fragment) OS=Homo sapiens OX=9606 GN=MOB3A PE=1 SV=1
MSNPFLKQVFNKDKTFRPKRKFEPGTQRFELHKKAQASLNAGLDLRLAVQLPPG
>tr|E9PCT8|E9PCT8_HUMAN Alpha-sarcoglycan OS=Homo sapiens OX=9606 GN=SGCA PE=1 SV=1
MAETLFWTPLLVVLLAGLGDTEAQQTTLHPLVGRVFVHTLDHETFLSLPEHVAVPPAVHLTYHAHLQGHPDLPRWLRYTQRSPHHPGFLYGSATPEDRGLQVLEVTAYNRDSFDTTRQRLVLELGDPEGPLLPYQAEFLVRSHDAEEVLPSTPASRFLSALGGLWEPGELQLLNVTSALDRGGRVPLPLEGRKEGVYLKVGSASPFSTCLKMVASPDSHARCAQGQPPLLSCYDTLAPHFRVDWCNVTLAEERPGYLRHPDGPPLHHPREHRGAAADGGQPRGAPATLHPAHVQCAHR
>tr|I3L461|I3L461_HUMAN Serine/threonine-protein kinase LMTK1 (Fragment) OS=Homo sapiens OX=9606 GN=AATK PE=4 SV=1
SEEASAPDAPDALPDSPTPATGGEVSALKLASALNGSSSSPEVEAPSSEDEDTAEATSGLFTDTSSDGLQARRPDVVPAFRSLQKQWPQREESLPRLCLLLRPRG
>tr|F8WEH3|F8WEH3_HUMAN Semaphorin-4F OS=Homo sapiens OX=9606 GN=SEMA4F PE=4 SV=1
MPASAARPRPGPGQPTASPFPLLLLAVLSGPVSGRVPRSVPRTSLPLSD
>tr|H0YIK3|H0YIK3_HUMAN N-acetylglucosamine-1-phosphotransferase subunits alpha/beta (Fragment) OS=Homo sapiens OX=9606 GN=GNPTAB PE=1 SV=1
XDLTQLNNLPPTQESYYDPNLPPVTKSLVTNCKPVTDKLHKAYKDKNKYRFELMGEEELAFKMLRTNVSHVVGQLDDLRKNPRLSLCCPSWNAVMQTWLTVASTSWAQALLPPQPPD
>tr|E9PRE3|E9PRE3_HUMAN LIM domain only protein 7 (Fragment) OS=Homo sapiens OX=9606 GN=LMO7 PE=1 SV=1
MQDYNKDDMSYRRLSAVEPKTALPFNRFLPNKSRQPSYVPAPLRKKKPDKHEDNRRSWASPVYTEADGTFSSQFLLLQALQTYSDDLLSSETHTKLDPTSGPRLLTRRKNLSYAPGYRRDDLEMAALDPDLENDDFFVRKT
>tr|D6RD92|D6RD92_HUMAN TSC22 domain family protein 3 (Fragment) OS=Homo sapiens OX=9606 GN=TSC22D3 PE=1 SV=1
MDLVKNHLMYAVREEVELLKEQLRE
>tr|H0YBL1|H0YBL1_HUMAN Inositol-1-monophosphatase (Fragment) OS=Homo sapiens OX=9606 GN=IMPA1 PE=1 SV=1
XWKAVTRTETAGNSSGVYGFGKMKKMADPWQECMDYAVTLARQAGEVVCEALKNEMNVMLKSSPVDLVTATDQKVEKMLLSSLKEKYPSHSFLGEESVAAGEKSLLTDNPTWLLDPLDGTTNFVHRFPFVAVSLGFAVNKKLEFGVVYSCVEGKMYTARKGKGAFCNGQKLQVSQQEDLTKSLLVTELGSSRTPETVRMVLSNMEKLFCLPVHGLRSVGTAAVNMCLVATGGADAYYEMGLHCWDVAGAGLLVTEAGGVLMDVTG
>tr|H3BU55|H3BU55_HUMAN General transcription factor 3C polypeptide 1 (Fragment) OS=Homo sapiens OX=9606 GN=GTF3C1 PE=1 SV=2
AGLDSSFYGHLKRNWLWTSYLLNQAKKENTAAENGLTVRLQTFLSKRPMPLSARGNSRLNLWGEARVGSELCAGWEEQFEVDREPSLDRNRRVRGGKSQKRKRLKKDPGKKLKRKKKGYVKKAKGCATMMKPTRVPCSG
>tr|S4R3E9|S4R3E9_HUMAN NEDD8 OS=Homo sapiens OX=9606 GN=NEDD8-MDP1 PE=3 SV=1
MLLKVKTLTGKELELDLEPTDKVERLKERVEEKEGLPPQQQRLLYSGKQMNDEKTAADYKLLVMELYELGGAKTSDCTQRCLRS
>tr|K7EPA7|K7EPA7_HUMAN Meiosis-specific coiled-coil domain-containing protein MEIOC (Fragment) OS=Homo sapiens OX=9606 GN=MEIOC PE=1 SV=1
ERKKTELALAKNYPGKKVSSTNNTPVPRLTSNPSRVDRLLVDELRELARVVTLLGKMERLRSSLLHASLSTALDRHLESLHLVQSRRKDELVNASNRQRQGVPRCQDDRDVFALASALKEMCVATRKTRTALWCALQMTLPKTASTADVH
>tr|H0YBZ0|H0YBZ0_HUMAN Vascular endothelial growth factor A (Fragment) OS=Homo sapiens OX=9606 GN=VEGFA PE=1 SV=1
XRGQGPEPAPGGGVEGVGARGVALKLFVQLLGCSRFGGAVVRAGEAEPSGAARSASSGREEPQPEEGEEEEEKEEERGPQWRLGARKPGSWTGEAAVCADSAPAARAPQALARASGRGGRVARRGAEESGPPHSPSRRGSASRAGPGRASETMNFLLSWVHWSLALLLYLHHAKWSQAAPMAEGGGQNHHEVVKFMDVYQRSYCHPLETLVDLFQEYPDELEYLFKPSCVPLMRCGGCCNDEGLECVPTEESNLTMQLMRLKPHQGQHLGEMSFLQHNKCECRPKKDRARQEKKSVRGKGKGQKRKRKKSRYKSWSVCDKPRR
>tr|A0A087WYF1|A0A087WYF1_HUMAN Laminin subunit alpha-2 OS=Homo sapiens OX=9606 GN=LAMA2 PE=1 SV=1
MPGAAGVLLLLLLSGGLGGVQAQRPQQQRQSQAHQQRGLFPAVLNLASNALLTTNATCGEKGPEMYCKLVEHVPGQPVRNPQCRLCNQNSSNPNQRHPLTNALDGKNTWWQSPSLKNGLEYHYVTLTLDLQQVFQLAYVLVKAANSPRPGNWLLERSLDDVEYKPWQYHAVTDTECLTLYNLYPRTGPPSYAKDDEVLCTSFYSKLHPLENGELHLSLLNGRPSADDPSPELLEFTSARYLRLRFQRLRTLNADLMMFAHKDPRELDPLVTRRYYYSVKDLSVGGMCLCYGHARACPLDPATNKSRCECEHNTCGDSCDQCCPGFHQKPWRAGTFLTKTECEACNCHGKAEECYYDENVARRNLSLNLRGKYLGGGVCLNCTQNTAGLNCETCTDGFFRPKGVSPNYPRPCQPCHCDPLGSLNEVCVKDEKHARRGLAPGSCHCKTGFGGVSCDRCARGYTGYPDCKACNCSGLGSKNEDPCFGPCLCKENVEGGDCSRCKSGFFNLQEDNWKGCDECFCSGVSNRCQSSYWTYGKLQDMSGWYLTDLPGRLRVAPQQDDLDSPQQLSLSNAEARQALPHSYYWSAPAPYLGNKLPAVGGQLTFTLSYDLEEEEEDTERVLQLMLLLEGNDLSLSTAQDEVYLHPSEEHTNVLLLKEESFTLHGTHFPVRRKEFMTVLANLKRVLLQLTYSFGMDALFRLSSVNLESAVSYPTDGSLAAAVEVCQCPPGYTGSSCESCWPRHRRVNGTLFGGLCEPCQCFGHAESCDDVTGECLNCKDHTGGPYCDKCLPGFYGEPTKGTSEDCQPCACPLNLPSNNFSPTCHLDRSLGLLCDGCPVGYTGPRCERCAEGYFGQPSVPGGSCQPCQCNDNLDFSLPGSCDSLSGSCLLCKPGTTGRYCELCADGYFGDAVDAKNCQPCRCNAGGSFSEVCHSQTGQCECRANVQGQRCDKCKAGTFGLQSARGCVPCNCNSFGSKSFDCEESGQCWCQPGVTGKKCDRCAHGYFNFQEGGCTACECSHLGNNCDPKTGRCLCPPNTLGEKCSKCAPNTWGHSLTTGCKACNCSTVGSLDFQCNVNTGQCNCHPKFSGAKCTECSRGHWNYPRCNLCDCFLPGTDATTCDSETKKCSCSDQTGQCTCKVNVEGLHCDRCRPGKFGLDAKNPLGCSSCYCFGTTTQCSEAKGLLRTWVTLKAEQTLLPLVDEALQHTTTKGLVFQHPELVAHMDLMREDLHLEPFYWKLPEQFEGKKLMAYGGKLKYALYFEAREETGFSTYNPQVLLRGGTPTHARLLVRHMAAPLLGQLTRHELEMTEKEWKYYGDDPRVHRTVTREDFLDLLYDLHYLLLKATYGNFMRQSRLSELSMEVAEQGRGTTMTPPADLLEKCDCPLGYSGLSCEACLPGFYRLRSQPGGRTPGPTLGTCVPCQCNGHSSLCDPETSLCQNCQHHTAGDFCERCALGYYGLVKGLPNDCQQCACPLLSSSNNFSPSCVAEGLDDYRCTACPRGYEGQYCERCAPGYTGSPGNPGGSCQECECDPYGSLPVPCDPVTGFCTCRPGATGRKCDGCKHWHAREGWECVFCGDECTGLLLGDLARLEQMVMSLNLTGPLPAPYKMLYGLENMTQELKHLLSPQRAPERLLQLAEGNLNTLVTEMNELLTRATKVTADGEQTGQDAERTNTRAKSLGEFLKELARDAEAVNEKALKLNETLGTRDEAFERNLEGLQKELDQMLKELRRKNLETQKELAEDELVAAEALLKKVKKLFGESRGENEEMEKDLREKLADYKNKVDDAWDLLREATDKLREANRLFAVNQKNMTALEKKKEAVESGKRQLENTLKEGNDLLDEANRLADELNSLLDYVEDLQTKLPPMSEELNDKLDDLSQELKDRKLAEKVSQAESHAAQLNDSSAVLDGLLDEAKNLSFNATAAFKAYSNLKDYLDEAEKVAKEAKDLAHEATKLATGPRGLLKEDAKGCLQKSFRLLNEAKKLANDVKENEDHLNGLKTRLENADARNGDLLRTLNDTLGKLSALPNDTAAKLQAVKDKARQANDTAKDVLAQLTELHQNLDGLKKNYNKLADSVAKTNAVVKDPSKNNAVADADATVKNLEQEADRLLDKLKPLKELEDNLKKNLSELKELLNQARKQANSLKVSVSSGGDCLRTYKPELKKGSYNNLVVNVKTAVADNLLFYLGSAKFLDFLALEMRKGKVSFLWDVGSGVGRVEYPDLTLDDSYWYRLVASRTGRNGTLSVRALDGPKASLVPSTHHSTSPPGYTLLDVDANAMLFVGGLTGKLKKADAVRVLTFTGCMGETYFDNKPLGLWNFREKEGDCKGCTVSPQVEDSEGTLQFDGEGYALVSRPLRWYPNLSTVMFKFRTFSSSALLMYLATRDLRDFMSVELTDGHLKVSYDLGSGMASVVSNQNHNDGKWKSFTLSRLQKQANLSLVDLDTNQEENLATSSSGNNFGLDLKADDKLYFGGLPTLRNLRPEVNLKKYSGCLKDLELSRTPYNLLSSPDYVGVTKGCSLENVYTVSFPKPGFVELSPVPLDVGTELNLSFSTKNESGLLLLGSGGTPAPPRRKRRQTGQAYYALLLNRGRLEVHLSTGARTMRKLVLRPEPNLFHDGREHSVHVERTRGLFTVQVDENRRYMQNLTVEQPLEVKKLFVGGAPPEFQPSPLRNLPPFEGCLWNLVLNSVPMDFARPVSFKNADLGRCAHQKLREDEDGAAPAELVLQPEPVPTPAFPTPTPVLTHGPCAAESEPALLLGSKQFGLSRNSHLALAFDDTKVKNRLTLELEVRTEAESGLLFYMARLNHADFATVQLRNGLPYFSYDLGSGDTHTMLPTKLNDGQWHKLKLMRSKQEGLLYVDGASNRTLSPKKADLLDVVGMLYVGGLPLNYTTRRLGPVTYSLDGCVRNLHMAEAPADLEQPTSSFHVGTCFANAQRGTYFDGTGFAKAVGGFKVGLDLLVEFEFRTTTTTGVLLGLSSQKMDGMGLEMLDEKLMFHVDNGAGRFTAVYDAGVPGHLCDGQWHKVTANKLKHRLELTVDGNQVEAQSPNPASTSADTNDPVFVGGFPDDLKQFGLTTSLPFRGCLRSLKLTKGTGKPLEVNFAKALELRGVQPVSCPAN
>tr|M0QZI2|M0QZI2_HUMAN Prostacyclin receptor OS=Homo sapiens OX=9606 GN=PTGIR PE=4 SV=1
MGDLLAFRFYAFNPLLDPWVFLLFRKAVFQRLKLWVCCLCLGPAHGDSQTPLSQLASGRRDPRAPSAPVGKEGSCVPLSAWGEGQVEPLPPTQQSSGSAVGTSSKAEASVACSLC
>tr|G3V2E4|G3V2E4_HUMAN Glycine hydroxymethyltransferase OS=Homo sapiens OX=9606 GN=SHMT2 PE=1 SV=1
MLYFSLFWAARPLQRCGQLVRMALRAQHSNAAQTQTGEANRGWTGQESLSDSDPEMWELLQREKDRQCRGLELLASENFCSRAALEALGSCLNNKYSEGYPGKRYYGGAEVVDELELLCQRRALEAFDLDPAQWGVNVQPYSGSPANLAVYTALLQPHDRLMGLDLPDGGQ
>tr|D6RIF3|D6RIF3_HUMAN Prominin-1 (Fragment) OS=Homo sapiens OX=9606 GN=PROM1 PE=1 SV=8
MALVLGSLLLLGLCGNSFSGGQPSSTDAPKAWNYELPATNYETQDSHKAGPLGLLFE
>tr|C9JUA9|C9JUA9_HUMAN Disks large homolog 1 OS=Homo sapiens OX=9606 GN=DLG1 PE=1 SV=2
MPVRKQDTQRALHLLEEYRSKLSQTEDRQLRSSLERVLNLFQSNLFQALLDLQEFYEVTLLDNPKCLDRSKPSEPLQPVNTWELSSLPSSTVTSETLPSSLSPSVEKYRYQDEDTPPQEHLSPQLTNEVLGPELVHVSEKNLSELENVHGFVSHSHLSPLKVNSVDLRAASHEQAAAALKNAGQAVTLVAQYRPEEYSRFEAKLHDLREQMMNSSLSSGSGSLRTSQKRSLYVRALFDYDKTKDSGLPSQGLNFKFGDLLHVLNASDDEWWQARQVTPDGESDEVGVLPSKRRVEKKERARLKTVKFNSKTRDKGELPDDMGSKGLKHVTSNASDSESSYRGQEEYVLSYEPVNQQEVNYTRPVLLLGPMKDRLNDDLLSEFPDKFGSCVPHTTRPKRDYEVDGRDYHFVTSREQMEKDLQEHKFLEAGQYNNHLYGTSVQSVREVAEKGKHCLLDVSGNALKRLQLAQLYPLSLFLKPKSMENLMEMNKRLTEEQARKTFERAMKLEQEFTEHFTALVQGDTLEDLYNQVKQLLEEQSGSYLWVPAKEKL
>tr|D6RAD0|D6RAD0_HUMAN Protein SMG7 (Fragment) OS=Homo sapiens OX=9606 GN=SMG7 PE=1 SV=5
MRNWMFLQLVLVGENVSFKSQMRTENLKSEEHLKSSNLRQAEVLKADMTDSKLGPAEVWTSRQALQDLYQKMLVTDLEYALDKKVEQDLWNHAFKNQLTTLQGQAKNRANPNRSEVQANLSLFLEAASGFYTQLLQELCTVFNVDLPCRV
>tr|C9JP51|C9JP51_HUMAN Protein FAM131A (Fragment) OS=Homo sapiens OX=9606 GN=FAM131A PE=1 SV=8
MLPKSRRALTLQELAALARSSLHGLSQVVKDHVTKPTAMAQGRVAHLLEWKGWSKPSDSPAALESAFSSYSDLSEGEQEARFAAGVAEQFALAEAKLRAWSSVDGEDSTDDSYDEDFAGGMDTDMAGQLPLGPHLQDLFTGHRFSRPVRQGSVEPESDCSQTVSPDTLCSSLCSLEDGLLGSPARLASQLLGDELLLAKLPPSRESAFRSLGPLEAQDSLYNSPLTESCLS
>tr|E7ESD9|E7ESD9_HUMAN DNA repair protein RAD50 OS=Homo sapiens OX=9606 GN=RAD50 PE=1 SV=1
MSRLEKMSLLGVRSFGLEDKDKQLLTFFSPLTLLVGPNGAGKTTLLECLKYLCTGDFPPGTKGNTFVHDPKVAQETDVRAQLRLQFRDVNGELLAVQRSMVCTQKSKKTEFKTLEGVLTRTKHGEKVSLSSKCAELDREMLSSLGVSKAVLNNVLFCHQEDSNWPLSEGKALKQKFDELFSATRYLKALETLRQVRQTQGQKVKEYQMELKYLKQYKEKACELRDQLTSKEAQLTSSKELVKSYENELDPLKNRLKELEHNLSKLMKLDNELKALDSRKKQMEKDNSELEEKMEKVFQGTDEQLNDLYHNHQRTVREKERKLVDCHRELEKLNKESRLLNQEKSELLVEQGRLQLQADRHQEHLRARDSLLQSLATQLELDGFERGPFSERQLKNFHKLVRERQEGEAKTANQLMNDFAEKETLKQKQLDELRDKKTGLGRLLELKSELLSKKQNELKNVKYELQQLEGSSDRLLELDQELLKAERELSKAEKNSNVETLKMEVLSLQNEKADLDRTLRKLDQEMEQLNHHTTTRTQMEMLTKDKQGTSFL
>tr|A0A2R8YCV2|A0A2R8YCV2_HUMAN Uncharacterized protein OS=Homo sapiens OX=9606 PE=4 SV=1
MALLLSVLRVLLGGFFALVGLAKLSEELSAPVSERMVRDEQQCWGPGCWRLQPLG
>tr|D6RI08|D6RI08_HUMAN OCIA domain-containing protein 1 (Fragment) OS=Homo sapiens OX=9606 GN=OCIAD1 PE=1 SV=1
MLLTQGLLSKGLLSSHPKYGSLPKLLLACLMGYFAGKLSYVKTCQEKFKKLENSPLGEALRSGQARRSSPPGHYYQKSKYDSSVSGQSSFVTSPAADNLEMLP
>tr|H0YL98|H0YL98_HUMAN DDB1- and CUL4-associated factor 11 (Fragment) OS=Homo sapiens OX=9606 GN=DCAF11 PE=1 SV=1
PDERRFAVFSLAVSSDGREVLGGANDGCLYVFDREQNRRTLQLESHEDDVNAVAFADLSSQLLFSGGDDALCKVWDRRTMREDDPKPVGALAGHQDGLTFLDSKGDARYLLSNSKDQTLKLWDLRRFSSREGMEASRQAATQQNWDYRWQQVPKKAWRKLKLPGDSSLMTYRGHGVLHTLLRCRFSPLHSTGQQFLYSGCSTGKVVVYDLLSGHLVKKLTNHKACVRDVSWHPFEEKLVSSSVRLQGLRVLAHVWGLDLGGGSTS
>tr|A0A2R8YGW7|A0A2R8YGW7_HUMAN Small integral membrane protein 34B (Fragment) OS=Homo sapiens OX=9606 GN=SMIM34B PE=4 SV=1
XALKVPDGTSAACRVFVTCVL
>tr|I3L0T6|I3L0T6_HUMAN rRNA methyltransferase 3, mitochondrial OS=Homo sapiens OX=9606 GN=MRM3 PE=1 SV=1
MAALVRPARFVVRPLLQVVQAWDLDARRWVRALRRSPVKVVFPSGEVVEQKRAPGKQPRKAPSEASAQEQREKQPLEESASRAPSTWEESGLRYDKAYPGDRRLRDFCQA
>tr|C9IZG3|C9IZG3_HUMAN Ubiquitin recognition factor in ER-associated degradation protein 1 (Fragment) OS=Homo sapiens OX=9606 GN=UFD1 PE=1 SV=1
MFSFNMFDHPLPRVFQNRFSTQYRCFSVSMLAGPNDRSDVEKGGKSRLNLTYPMLFKLTNKNSDRMTHCGVLEFVADEGLCYLPHWMMQNLLLEEGGLVQVESVNLQVATYSKFQPQSPDFLDLTNPKAVLENALRNFACLTTGDVLALNYNEKLYELRVMETKPDKAVSLLECDMNVDFDAPLGYKEPE
>tr|A0A2R8Y6R5|A0A2R8Y6R5_HUMAN Caseinolytic peptidase B protein homolog OS=Homo sapiens OX=9606 GN=CLPB PE=1 SV=1
MLGSLVLRRKALAPRLLLRLLRSPTLRGHGGASGRNVTTGSLGEPQWLRVATGGRPGTSPALFSGRGAATGGRQGGRFDTKCLAAATWGRLPGPEETLPGQDSWNGVPSRAGLGMCALAAALVVHCYSKSPSNKDAALLEAARANNMQEVSRLLSEGADVNAKHRLGWTALMVAALNRNNSVVQVLLAAGADPNLGDDFSSVYKTAKEQGLHSLEDGGQDGASRHLTNQWTSALEFRRWLGLPAGVLLTREDDFNNRLNNRASFKGCTALHYAVLADDYRTVKELLDGGSSRELSPHSPRHPSYTGLNFSPRNLKCLWESRGELALT
>tr|A0A0J9YVP0|A0A0J9YVP0_HUMAN E3 ubiquitin-protein ligase HERC2 (Fragment) OS=Homo sapiens OX=9606 GN=HERC2 PE=1 SV=1
XQSAVFCGRSGKQLKRCHSSQPGMLLDSWSRMVKSLNVSSSVNQASRLLDGSEPCWQSSGSQGKHWLRLELFPDVLVHRLKMLVDPADSSYMPSLVVVSGGNSLNNLLELKTLNLNPSDTTVPLLNDCTEYHRYLELALKQCRSSGLDCKLHGLLLLGRLRAEEEDLAAVPFLASDNEEEEDEKGNSGSLLRKKAAGLESAATLRTKVFVWGLNDKDQLGGLKGSKLKVPSFSETLSALNVVQVAGGSKSLFAVTVEGKVYACGEATNGRLGLGLSSGTVPLPRQLTALSSYVVKKVAVHSGGRHATALTVDGKVFSWGEGDDGKLGHFSRMNCDKPRLLEALKTKRLRDLACGSSHSAALTSSGELYTWGLGEYGRLGHGDNTTQLKPKMVKVLLGHRVLQVACGSRDAQTLALTDEGLVFSWGDGDFGKLGRGGSEGCNLPQNLERLNGQGVCQLECGAQFSLALTKSGVVWTWGKGDYFRLGHGSDVHVRKPQVVEGLRGKKLVHVAVGALHCLAVTDSGQVYAWGDNDHGQQGNGTTTVNRKPTLVQGLEGQKLTRVACGSSHSVAWTTVDVATPSVHEPVLFQTARDPLGASYLGVPSDADSSAASNKLSGASNSKPNRPSLAKLLLSLDGNLAKQQALSHLLTALQLMYARDAVVGALMPAAMLAPVECPSFSSAAPSDASAMASPMNGEECMLAVDLEDRLSPNPWQEKRELVSSEDAVTPSAVTPSAPSASARPFLPVTDDLGAASLLAETMTKTKEDVESQNKAAGPEPQALDEFTSLLLADDTRVVVDLLKLSVCSRAGDRGRDVLSAVLSGMGTAYPQVADMLLELCVTELEDVATDSQSGRLSSQPVVVESSHPYTDDTSTSGTVKLPGAEGLRVEFDRQCSTERRHDPLTVMDGVNRLVSVRSGREWSDWSSELRLPGDELKWKFLSDGSVNGWGWRFTVYPLMPAAGPKELLSDRCVLSCPSMDLVTCLLDFRLNLASNRSLVPRLAASLAACAQLSALAASHRMWALQRLRKLLTTEFGQSLNLNRLLGENDGETRALSFTGSALAALVKGLPEALQRQFEYEDPLVRGGKQLLHSPFFKVLVALACDLELDTLPCCAETHKWAWFRRYCMASRVAVALDKRTPLPRLFLDEVAKKLRELMADSENMDVLHESHDLFKREQDEQLVQWMNRRPDDWTLSAGGSGTLYGWGHNHRGQLGGLEGAKVKVPTPCEALATLRPVQLLGGEQTLFAVTADGKLYATGYGAGGRLGLGGTESVSTPTLLESLQHVFLKKVAVNSGGKHCLALSSEGEVYSWGEAEDGKLGHGNRSPCDRPRVLESLRGLEVVDVAAGGAHSACVTAAGDLYTWGKGRYGRLGHSDSEDQLKPKLVEALQGHRVVDLACGSGDAQTLCLTDDDTVWSWGDGDYGKLGRGGSDGCKVPMKLDSLTGLGVVKVECGSQFSVALTKSGAVYTWGKGDYHRLGHGSDDHVRRPRQVQGLQGKKVLALATGSLHCVCCTEDGEVYTWGDNDEGQLGDGTTNALQRPRLVAALQGKKVNRVACGSAHTLAWSTSKPASAGKLPAQVPMEYNHLQELPLLALRNRLLLLHHLSELFCPCLPMFDLEGSLDETGLGPSVGFDTLRGLLLSQGKEAAFRKVVQATMVRDRQHGPVVELNRLQVKRSRSKGGLAGPDGTKSVFGQMCAKMSSFGPDSLLLPHRVWKVKFVGESVDDCGGGYSESLAELCEELQNGLTPLLLVTPNGRDESGANRDCYLLSPAARAPVHSSMFRFLGVLLGLALRTGSPLSLNLAEPVWKQLAGMSLTLADLSEVDKDFLPGLMYLRDNEATSEEFEAMSLPFTVPSASGQDLQLSSKHTHLTLDNRAEYVRLALNYRLHEFDEQVAAVREGMARVVPVPLLSLFTGYELETMVCGSPDLPLHLLKSVATYKGLEPSASLLQWFWEVMESFSNTERSLFLRFVWGRTRLPRTLADFRGRDFVLQVLDKYNPPDHFLPESYTCFFLLKLPRYSCKQVLEEKLKYALHFCKSLDTDDYARLALTGEPAADDSSDDSDNEDVDSFASDSTQDYLTGH
>tr|K7EQN2|K7EQN2_HUMAN DNA-directed RNA polymerases I, II, and III subunit RPABC1 OS=Homo sapiens OX=9606 GN=POLR2E PE=1 SV=1
MDDEEETYRLWKLRKTLMQRSPRWASRPSRCTASACRRRTSHGLSSWCSRA
>tr|J3KT55|J3KT55_HUMAN Receptor-type tyrosine-protein phosphatase mu (Fragment) OS=Homo sapiens OX=9606 GN=PTPRM PE=1 SV=1
XDLKVTLLETELLAEYVLRTFAVEKGGAGGEANCSPSREVSQRGVHELRELRQFHFTGWPDHGVPYHATGLLGFVRQVKSKSPPSAGPLVVHCSAGAGRTGCFLVLDLMLDMAEREGVVDLYNCVRELRSRRVNMVQTEEQYVFLHDALLEACLCGDTSVPASQVRSLYYDMNKLDPQTNSSQLKEEFRTLNMVTPTLRVEDCSLALLPRNHEKNRCMDLLPPDRCLPFLLTLDGESS
>tr|A0A0U1RQT3|A0A0U1RQT3_HUMAN Basement membrane-specific heparan sulfate proteoglycan core protein (Fragment) OS=Homo sapiens OX=9606 GN=HSPG2 PE=1 SV=1
XNMLMLPSVRPQDAGTYVCTATNRQGKVKAFAHLQVPERVVPYFTQTPYSFLPLPTLKDAYRKFELKLTFRPDSADGLLLYSGMLLYNGQKRVPGSPTNLANRQPDFLSFGLVGGRPEFRFDAGSGMATLRHPTPLALGHFHTVTLLRSLTQGSLLVGDLAPVNGTSQGKFQGLDLNEELYLGGYPDYGALPKAGLSSGFLGCVRELRLQGEELVFHDLNLTAHGLSHCPTCRDRPCQNGGQCHDSESSSYVCVCPAGFTGSRCEHSQALHCHPEACGPDATCVNRPDGRGYTCRCHLGRSGLRCEE
>tr|F8W732|F8W732_HUMAN Zinc finger protein 366 (Fragment) OS=Homo sapiens OX=9606 GN=ZNF366 PE=4 SV=1
MQKEMKMLKDEDVHFDLAVKKTPSFPHCLQPVASRGKAPQRHPFPEALRGPFSQFRYEPPPGDL
>tr|C9JM14|C9JM14_HUMAN B-cell receptor-associated protein (Fragment) OS=Homo sapiens OX=9606 GN=BCAP31 PE=1 SV=1
MSLQWTAVATFLYAEVFVVLLLCLPFLSPKRWQKLFKSRLVELLVSYGNTFFVVLLVLLVLLVLDAVRELRKYDDVTEKVNLQNNPGAMEHFHMKLFRAQRNLYLAGFSLLLSFLLRRLVTLLSQQATLLASNEAFKK
>tr|E5RGA2|E5RGA2_HUMAN Eukaryotic translation initiation factor 3 subunit E OS=Homo sapiens OX=9606 GN=EIF3E PE=1 SV=1
MFEDPETTRQMQSTRDGRMLFDYLADKHGFRQEYLDTLYRYAKFQYECGNYSGAAEYLYFFRVLVPATDRNALSSLWGKLASELLMQNWDAAMEDLTRLKETLDNNSVSSPLQSLQQRTWLLHWSLFVFFNHPKGRDNLLDLFLYQPQYLNALQTMCPHLLRYLTTAVLTNKDVRKRRQVLKDLVKVLQQESYTYKDPLTEFVECLYVNFDFDGAQKKLRECESVLVNDFFLVACLEDFLENARLFLFETFCRLHQCLSLNMLADKLNMTPEEAERWLVNLLRNARLDAKLDSKLGHVVMGNNAVSPYQQVLEKTKSLSFRSQMLAMNLEKKLNQNSRSEAPNWATQDSGFY
>tr|H7C5T6|H7C5T6_HUMAN Dehydrogenase/reductase SDR family member on chromosome X (Fragment) OS=Homo sapiens OX=9606 GN=DHRSX PE=4 SV=2
MTSLRQFVQKFKMKKLPLHVLLNN
>tr|D6RIZ4|D6RIZ4_HUMAN Major facilitator superfamily domain-containing protein 10 OS=Homo sapiens OX=9606 GN=MFSD10 PE=1 SV=1
MGWGGGGGCTPRPPLHQQPPERRVVTVVFLGLLLDLLAFTLLLPLLPGLLESHGRAHDPLYGSWQGGVDWFATALGMPVEKRYNSVLFGGLLGSAFSVLQFLCAPLTGATSDCLGRRPVMLLCLMGVATSYAVWATSRSFAAFLASRLLGGLSKGNVSLSTALVADLGSPLARSQGMAVLGVAFSLGFTLGPMLGASLPLEMAPWFALLFAASDLLFLFCFLPETLPLEKRAPSLALGFRDAADLLSPLALLRFSAVARGQDPPSGDRLSSLRRLGLVYFLYLFLFSGLEYTLSFLTHQRFQFSSLQQGKMFFLLGLTMATLQGAYARRLHPGGEVAAVKRAHQGRRARSWVHCAA
>tr|D6RHD7|D6RHD7_HUMAN Calcyphosin-like protein OS=Homo sapiens OX=9606 GN=CAPSL PE=1 SV=1
MAGTARHDREMALQAKKKLTTATDPLERLRLQCLARGSAGLKGLGRVFRLMDDDNNRTLDFKEFMKGLNDYAVVMEKEEVEELFRRFDKDGNGTLDFNEFLLTLRPPMSRARKEVLMQAFRKLDKTGDGVLTLEDLREVYNAKHHPKYQNGEWSEEQVFRKFLDNFDSPYDKDGLVSKRA
>tr|C9J3Y6|C9J3Y6_HUMAN Protein FAM234A (Fragment) OS=Homo sapiens OX=9606 GN=FAM234A PE=1 SV=1
MLDHKDLEAELHPLKNEERKSQENLGNPSKNEDNVKSAPPQSRLSRCRAAAFFLSLFLCLFVVFVVSFVLPCPDRPASQRMWRLDYSAAVLYDFLAVDDLNGDRLQDVLFLYKNTNSSNNFSRSCVDEGFSSPCTFAAAVSGANGSTLWERPVAQDVALVECAVPQPRGSEAPSACLLVGRPSSFLAVNLFTGETLWNHSSSFSGNASLLSPLLQVPDVDGDGAPDLLVLTQE
>tr|H7C034|H7C034_HUMAN AP-1 complex subunit beta-1 (Fragment) OS=Homo sapiens OX=9606 GN=AP1B1 PE=1 SV=1
XDLMLRLASQANLAQAPASSLPWAFYLEQEAESHSPRESVYLHCPGVFQQLAPSGAPAPSFLFGPQVLAELKEYATEVDVDFVRKAVRALGRCALKVEQSAERCVSTLLDLLQTKVNYVVQEALVVLKDLFRKYPNKYESVLATLCENLDSLDEPEARAAMLWLVGEYAERLD
>tr|C9JDU0|C9JDU0_HUMAN Protein TSSC4 (Fragment) OS=Homo sapiens OX=9606 GN=TSSC4 PE=1 SV=1
MAEAGTGEPSPSVEGEHGTEYDTLPSDTVSLSDSDSDLSLPGGAEVEALSPMGLPGEEDSGPDEPPSPPSGLLPATVQPFHLRGMSSTFSQRSRDLFDCLEGAARRAPSSVA
>tr|K7EIH7|K7EIH7_HUMAN NPC intracellular cholesterol transporter 1 (Fragment) OS=Homo sapiens OX=9606 GN=NPC1 PE=1 SV=1
VFSGLTLTKFGGLVVLAFAKSQLFQLFYFRMYLAMVLLGATHGLLFLPVLLSYLGPFNS
>tr|A0A3B3ITV5|A0A3B3ITV5_HUMAN Histone acetyltransferase KAT6B (Fragment) OS=Homo sapiens OX=9606 GN=KAT6B PE=1 SV=1
MVKLANPLYTEWLLEALQKLKKQKQRPSEERLCHAVSTSHGLDKKTVSEQLELSVQDGSVLKVTNKG
>tr|F5GZG9|F5GZG9_HUMAN Androgen receptor OS=Homo sapiens OX=9606 GN=AR PE=1 SV=1
MEVQLGLGRVYPRPPSKTYRGAFQNLFQSVREVLQNPGPRHPEAASAAPPGASLLLLQQQQQQQQQQQQQQQQQQQQQQQETSPRQQQQQQGEDGSPQAHRRGPTGYLVLDEEQQPSQPQSALECHPERGCVPEPGAAVAASKGLPQQLPAPPDEDDSAAPSTLSLLGPTFPGLSSCSADLKDLLSEASTMQLLQQQQQEAVSEGSSSGRAREASGAPTSSKDNYLGGTSTLSDNAKELCKAVSVSMGLGVEALEHLSPGEQLRGDCMYAPLLGVPPAVRPTPCAPLAECKGSLLDDSAGKSTEDTAEYSPFKGGYTKGLEGESLGCSGSAAAGSSGTLELPSTLSLYKSGALDEAAAYQSRDYYNFPLALAGPPPPPPPPHPHARLKLENPLDYGSAWAAAAAQCRYGDLASLHGAGAAGPGSGSPSAAASSSWHTLFTAEEGQLYGPCGGGGGGGGGGGGGGGGGGGGGGGEAGAVAPYGYTRPPQGLAGQESDFTAPDVWYPGGMVSRVPYPSPTCVKSEMGPWMDSYSGPYGDMRLETARDHVLPLDYYFPPQKTCLLCGDEASGCHYGALTCGSCKVFFKRAAEGKQKYLCASRNDCTLDKFRRKNCPSCRLRKCYEAGMTLGARKLKKLGNLKLQEEGEASSTTSPTEETTQKLTVSHLEGYECQPLFLNVLEALEPGVVCAGHDNNQPDSFAALLSSLNELGERQLVHVVKWAKALPDCERAASVHF
>tr|H0Y4T1|H0Y4T1_HUMAN Alkyl transferase (Fragment) OS=Homo sapiens OX=9606 GN=DHDDS PE=1 SV=1
XHLLPLDLQELLAQAVQATKNYNKCFLNVCFAYTSRHELSNAVREMAWGVEQGLLDPSDLSESLLDKCLYTNRSPHPDLLLRTSGEVRLSDFLLWQTSHSCLVFQPVLWPEYTFWNLFEALLQFQMNHSVLQHPGSLLTKAWKKPFQQDGELYGNCSSPKSS
>tr|G3V3L4|G3V3L4_HUMAN AP-5 complex subunit mu-1 OS=Homo sapiens OX=9606 GN=AP5M1 PE=1 SV=1
MAQRAVWLLSHEPGTPLCGTVRFSSVLWKESCQMLPSA
>tr|I3L3K5|I3L3K5_HUMAN CTD nuclear envelope phosphatase 1 (Fragment) OS=Homo sapiens OX=9606 GN=CTDNEP1 PE=1 SV=1
XQYQTVRYDLLPLSPVSRNRLAQVKRKLLVLDLDETLLHSHHDGVLRPTVRPGTPPDFLLKVVLDKHPVRFFVHKRPHVDFFLEVVSQWYELVVFTASMELYGSAVADKLDNSRSLLKRRYYRQHCTLELGSYLKDLSVVHSDLSSLVLLDNSPGAYRSHPDNALPLKSWFSDPSDTALLNLLPMLDALRFTADVRSVLSRNLHQHRL
>tr|I3L2B0|I3L2B0_HUMAN Clustered mitochondria protein homolog OS=Homo sapiens OX=9606 GN=CLUH PE=1 SV=3
MVLKTDELPAAAPADSAREHGSQAGGKGRPGAAELPSVMLLNGDCPESLKKEAAAAEPPRENGLDEAGPGDETTGQEVLVLQDTGFSVKLLAPGLEPFSLQVSPQEMVQELHQVLMDREDTCHRTCFSLHLDGNVLDHFSELRSVEGLQEGSVLRVVEEPYTVREARLHVRHVRDLLKSLDPSDAFNGVDCNSLSFLSVFTDGDLGDSGKRKKGLEMDPLDCTPPEYLLPGSRERPLCPLQPQNRDWKPLQCLKVLTMSGWNPPPGNRKMHGDLMYLFVLTAEDRQVSLTASTRGFYLNQSTAYHFNPKPASPRFLSHSLVELLNQLSPTFKKNFAVLQKKRVQRHPFERLATPFQVYSWTAPQAEHAMDCVRAEDAYTSRLGYEEHLPGQTRDWNEELQTTRELPRKNLPERLLRERALFKVHSDFTAAATRGAMAVLDGNVMALNPSEETKMQMFLWNNLFFSLGFDVRDHYKDFGGDVAAYVAPTNDLNGVRTYNAVDVEGLYTLGTVVVDYRGYRVTAQSLLPGLLERDQEQSVLYGSLDFGKTVVSHPRYLELLERTSRPLKLLRHQVLNDRDEEVELCSSVECKGLLGNDGRHYLLDLLRTFPPDLNFLPVPGEELPEECARAGFPRAHRHKLCCLRQELVDAFVEHRYLLFMKLAALQLMQQNASQLETPSSLENGGPSSLESKSEDPPGQEAGSEEEGSSASGLAKVKELAETLAADDGTADPRSREVLRNACKAVGSLSSTAFDLRFNPDLFSPGVRFPESCQDEVRDQKQLLKDAAAFLLSCQLPGLKLGLGELLTRSAKHLFKTYLQGVELSGLSAALSHFLNCFLSSYPNPVAHLPADELVSKKRNKRRKNRPPGAADNTAWAVMTPQELWKNLCQEAKNYFDFDLECETVDQAVETYGLQKLTLLRELSLKTGLQVLLKEYSFDSRHKPAFTEEDVLNLFPVVKHVNPKASDAFHFFQSGQAKVQQGFLKEGCELLNEALNLFNNVYGAMHVETCACLRLLARLHYLMGDYAEALSNQQKAVLMSERVMGTEHPNTLQEYMHLALYCFASSQLSTALSLLYRARYLMLLVFGEDHPEMALLDNNLGLVLHGVMEYDLSLRFLENALAVSTKYHGPKALKVALSHHLVARVYESKAEFRSALQHEKEGYTLYKTQLGEDHEKTKESSEYLKCLTQQAVALQRTMNELYRNGSSANLPPLKFTAPSMASVLEQLNVLNGLLFLPLSQKDLENLKAEVARRHQLQEASRNRDRAEEPMATEPAPAGAPGDLGSQPPAAKDPSPSVQG
>tr|F8VRD4|F8VRD4_HUMAN Transcription factor RFX4 (Fragment) OS=Homo sapiens OX=9606 GN=RFX4 PE=1 SV=1
MTSATDGERLEENYELAEGVCLPRSALYMHYLDFCEKNDTQPVNAASFGKLLRQQFPQLTTRRLGTRGQSKYHYYGLAVKESSQYYDVMYSKKGAAWVSETGKKEVSKQTVAYSPRSKLGTLLPEFPNVKDLNLPASLPEEKVSTFLMMYRTHCQRLLDTVLRANFDEVQSFLLHFWQGMPPHMLPVLGSSTVVNLVGVCDSLLYKALSGVLMPTVLQALPDSLTQVLRKFAKQLDEWLKVALHDLPENLRNLKFE
>tr|A8MZH8|A8MZH8_HUMAN Pituitary tumor-transforming gene 1 protein-interacting protein OS=Homo sapiens OX=9606 GN=PTTG1IP PE=1 SV=1
MAPGVARGPTPYWRLRLGGAALLLLLLPVAAAQEPPGAACSQNTNKTCEECLKNVSCLWCNTNKACLDYPVTSVLPPASLCKLSSARWGVCWGLFKEENPYARFENN
>tr|D6R935|D6R935_HUMAN Rho-related BTB domain-containing protein 3 (Fragment) OS=Homo sapiens OX=9606 GN=RHOBTB3 PE=1 SV=8
MRKRQTWSLHLVALGNEGDTFHQDNRPSGLLRTYLGRSPLVSGDESSLLLNAASTVARPVFTEYQASAFGNVKLVVHDCPVWDLFDSDWYTSRNLLGGADLLVLKYNVNDKFSFHEVKDNYLPVLKRALNSVPVLLAAVGTRQNEELPCTCPLCTSDRGSCVSTTEGLQLAKELGATYLE
>tr|F8WD97|F8WD97_HUMAN ATP-dependent DNA helicase Q1 (Fragment) OS=Homo sapiens OX=9606 GN=RECQL PE=1 SV=1
MASVSALTEELDSLTSELHAVELQLQELTERQQELLQKKKVLTKKLKQCLEDSDAGASNEYDSSPAAWNKEDFPWSGKVKDLLQNVFKLEKFRPLQLETLNVTMAGKEVFLVMPTGGGKSLCYQLPALCSDGFTLVLCPLLSLMEDQLMVLKQLGLSATMLNASSSKEHVKWVHAEMVNKNSELKLLYVTPEKLAKSKMFMSRLEKAYEAR
>tr|D6RAM4|D6RAM4_HUMAN PACRG-like protein (Fragment) OS=Homo sapiens OX=9606 GN=PACRGL PE=1 SV=8
MQKSEGSGGTQLKNRATGNYDQRTSSSTQLKHRNAVQGSKSSLSTSSPESARKLHPRPSDKLNPKTLNPGLRETKHPYTFVSKEGFRELLLVKGAPEKALPLLPRLLPVLKAALVHSDDEVFERGLNALVQLSVVVGPSLNDHLKHLLTS
>tr|D6RCF4|D6RCF4_HUMAN CDGSH iron-sulfur domain-containing protein 2 OS=Homo sapiens OX=9606 GN=CISD2 PE=1 SV=1
MPQGLLSSELSPVSFRGKLPGFCREGAELGTGQSLSSPVLLLALFSEWLRLLPFLGVLALLGYLAVRPFLPKKKQQKDSLLNLKLQKENPKVVNELNLEDLCLTKAAYCRCWRSKTFPACDGSHNKHNELTGDNVGPLLLKKKEV
>tr|A0A3B3IRX4|A0A3B3IRX4_HUMAN Uncharacterized protein C10orf67, mitochondrial (Fragment) OS=Homo sapiens OX=9606 GN=C10orf67 PE=1 SV=1
TRWEAMKAKATELRVCCARRKREAREFKPPQMRGSTRLNLSDDLKLGFFSTDHATQTDSSELLSVKELSSSTQKLAQMMKSLQVDFGFLKQLLQLKFEDRLKEESLSLFTLLHDRLLELEKHYQQNEDKMRKSFNQQLADALAVLKGMYQQFFEVEEENVSLQDASTVKTNLLLRKLKEKEEVLKELKEELDQYKDFGFHKMSK
>tr|A0A096LPC3|A0A096LPC3_HUMAN Transcription initiation factor TFIID subunit 7 (Fragment) OS=Homo sapiens OX=9606 GN=TAF7 PE=1 SV=1
MSKSKDDAPHELESQFLLRLPPEYASTVRRAVQSGHVNLKDRLTLELH
>tr|F5GWB1|F5GWB1_HUMAN Coiled-coil domain-containing protein 91 OS=Homo sapiens OX=9606 GN=CCDC91 PE=1 SV=1
MDDDDFGGFEAAETFDGGSGETQTTSPALPWAAFPAVSGVHLSPSSPELVLDRDHSSSLGCLSSDALLSSPENTHAANSLVSQTLPKAQLQQSTHTHLDLSLFPLGLTDEKSNGTLALVDDSEDPGANVSNLQLQQKLSSLELKLKVSEEEKQRLKQDVESLMEKHNVLEKGFLKEKEQEALSFQDRYKELQEKHKQELEDMRKAGHEALSLLVDEYKALLQSSVKQQVEALEKQYLSALEKQAHKCEELLNAQSALFSLLPALGCF
>tr|H7C5B0|H7C5B0_HUMAN 5-aminolevulinate synthase, nonspecific, mitochondrial (Fragment) OS=Homo sapiens OX=9606 GN=ALAS1 PE=1 SV=1
XRRQHQRNVKLMRQMLMDAGLPVVHCPSHLLPVRVADAAKNTEVCDELMSRHNLYVQALNYPTVPRGEELLRLAPTPHHTPQMMNYFLGEYLGSCWCLTEELHKAVFAVFLLEALQR
>tr|F8VRQ3|F8VRQ3_HUMAN T-complex protein 11-like protein 2 (Fragment) OS=Homo sapiens OX=9606 GN=TCP11L2 PE=1 SV=1
MPFNGEKQCVGEDQPSDSDSSRFSESMASLSDYECSRQSFASDSSSKSSSPASTSPPRVVTFDEVMATARNLSNLTLAHELAVNENFQLKQEALPEKSLAGRVKHLVHQAFWDVLDSELNADPPEFEHALKLFEELRELLLSFLTPGGNRLRNQLCEVLDTDLLRQQAEHSAVDLQGLANYVLSTMGKLCAPVRDNDLRELKATGNLVEVLRQLFHVLDLMQMDMANFTLMSLR
>tr|A0A3B3IS62|A0A3B3IS62_HUMAN Alpha-1,3-glucosyltransferase OS=Homo sapiens OX=9606 GN=ALG6 PE=1 SV=1
MEKWYLMTVVVLLGLTVRWTVSLNSYSGAGKPPMFGDYEAQRHWQELTFNLPVKQWYFNSSDNNLQYWGLDYPPLTAYHSLLCAYVAKFLNPDWLALHTSRGYESQAHKLFMRTTVLLADLLLYLPAVVLYCCCLKELSTKKKLANALCLLLYPGLLLLDYGHFQYNSVCVAS
>tr|H7C5D9|H7C5D9_HUMAN Leucine-rich repeat and calponin homology domain-containing protein 4 (Fragment) OS=Homo sapiens OX=9606 GN=LRCH4 PE=1 SV=1
XAPASQEPLPLAGPATAPAPRPLGSLQRPNSFLFRSSSQSGSGPSSPDSVLRPRRYPQVPDEKDLMTQLRQVLESRLQRPLPEDLAEALASGVLLCQLANQLRPRSVPFLHVPSPAVPKLSALKARKNVESFLEACRKMGVPEESLCQPHHLLEEEGAPGRGLPYLAAVVHALLDRP
>tr|K7EJG5|K7EJG5_HUMAN Evolutionarily conserved-signaling intermediate in Toll pathway, mitochondrial (Fragment) OS=Homo sapiens OX=9606 GN=ECSIT PE=1 SV=1
XVNPFPVPRDLPQDPVELAMFGLRHMEPDLSARVTLYQAPCAAPDAARLPPQRFLCPKTQQVQQLPPSPTS
>tr|H7C0N0|H7C0N0_HUMAN Inter-alpha-trypsin inhibitor heavy chain H1 (Fragment) OS=Homo sapiens OX=9606 GN=ITIH1 PE=1 SV=1
SMENNGRAQRLYEDHDATQQLQGFYSQVAKPLLVDVDLQYPQDAVLALTQNHHKQYYEGSELVVAGRLADNKQSSFKADVQAHGEGQEFSLTCLVDEEEMKKLLRERGHMLENHVERLWAYLTLQELLAKRMKVDREERANLSSQALQMSLDYGFVTPLTSMSLRGMADQDGLKPTLDKPSEGLGCREMLGPRRTFVLSALQPSPTHSSSNTQRLPDRVTGVDTDPHFLLHVPQKEDTLCFNLNEEPGVLLSLVQDPNTGFSVNGQLLGNKARSPGQHDGTYFGRLGLANPATDFQLEVTPQNLTLNPGFGGPVFSWRDQAVLRQDGVVVTLNKKRNLVVSVDDGGTFEVVLHRVWKGSSVHQDFLGFYVLDSHRMSARTHGLLGQFFHPLGFEVSDLHPGSDPTKPDATMVVRNRRLTVTRGLQKDYSKDPWHGAEVSCWFLHNNGAGLLDGAYTDYLVPDLF
>tr|A0A2R8Y6I5|A0A2R8Y6I5_HUMAN Cytoplasmic dynein 1 heavy chain 1 (Fragment) OS=Homo sapiens OX=9606 GN=DYNC1H1 PE=1 SV=1
XFSSLPVSRLCKSPNERARLYFLLAWFHALLQERLRYAPLGWSKKYEFGESDLRSACDTVDTWLDDTAKGRQNLSPDKLPWSALKTLMAQSLYGGRVDNEFDQRLLNTFLERLFTTRSFDSEFKLACKVDGHKDLQMPDGLRREEFVQWVELLPDTQTPSWLGLPNNAERVLLTTQGVDMLSKMLKMQMLEDEDDLAYAETEKKTRTDSTSDGRPAWMRTLHTTASNWLHLLPQTLSHLKRTVENLKDPLFRFFEREVKMGAKLLQDVRQDLADVVQVCEGKKKQTNYLRTLLNELVKGLLPRSWSHYTVPAGMTVLQWVSDFSERLKQLQNLSLAAASGGAKELKVKALLTSLG
>tr|U3KQN1|U3KQN1_HUMAN POU domain, class 2, transcription factor 2 (Fragment) OS=Homo sapiens OX=9606 GN=POU2F2 PE=1 SV=2
VGLLSGLHLTFWGPGPCLSPPQLKAEDPSGDSAPAAPLPPQPAQPHLPQAQLMLTGSQLAGLTALMPAQQQLLLQQAQAQLLAAAVQQSSAAAAANAAAAAAAASASSSTSSSSSSSASSSTSQPPASSGGGDLPPPQPASQPPGTPQLTLSQPLQLTAQDLQQLLQLQQLVLVPGHHLQPPAQFLLPQAQQSQPGLLPTPNLFQLPQQTQGALLTSQPRAGLPTQAVTRPTLPDPHLSHPQPPKCLEPPSHPEEPSDLEELEQFARTFKQRRLKLGFTQGDVGLAMGKLYGNDFSQTTLSRFEALNLSFKNMCKLKPLL
>tr|A0A1B0GWC4|A0A1B0GWC4_HUMAN Aminomethyltransferase, mitochondrial OS=Homo sapiens OX=9606 GN=AMT PE=1 SV=1
MQRAVSVVARLGFRLQAFPPALCRPLSCAQEVLRRTPLYDFHLAHGGKMVAFAGWSLPVQYRDSHTDSHLHTRQHCSLFDVSHMLQLSVPVAGAVHLATALLKNPEVKLAGLAARDSLRLEAGLCLYGNDLDEHTTPVEGSLSWTLGKRRRAAMDFPGAKVLVPQLKGRVQRRRVGLMCEGAPMRAHSPLLNMEGTKLGTVTSGCPSPSLKKNVAMGYVPCEYSRPGTMLLVEVRRKQQMAVVSKMPFVPTNYYTLK
>tr|A0A2R8Y852|A0A2R8Y852_HUMAN Homeobox protein cut-like OS=Homo sapiens OX=9606 GN=CUX1 PE=1 SV=1
MAANVGSMFQYWKRFDLQQLQRELDATATVLANRQDESEQSRKRLLEQSREFKKNTPEDLRKQVAPLLKSFQGELDALSKRSKEAEAAFLNVYKRLLDVPDPVPALDLGQQLQLKVQRLHDLETENQKLRETLEEYNKEFAEVKNQEVTLKALKEKLREYEQTLKNQAETLALEKEQKLQNDFAEKERKLQETQMSTTSKLEEAEHKVQSLQTALEKTRTELFDLKTKYDEETTAKADELEMLMTDLERANQRAEVAQREAETLREQLSSANHSLQLASQLQKAPDVEQALEVLTRSSLEVELAAKERELAQLVEDVQRLQASLTKLRENSASQLSQLEQQLSAKNSTLKQLEEKLKGQADYEEVKKELNLLKSMEFAPSEGAGTQDAAKPLEVLLLEKNRSLQSENAALRLSNSDLSGSARRKGKDQPESRRPGSLPAPPPSQLPRNPGEQASNTNGTHQFSPAGLSQDFFSSSLASPSLPLASTGKFALNSLLQRQLMQSFYSKAMQEAGSTSMLFSTGPYSTNSLSSQSPLQQSPDVNGMAPSPSQSESAGSVSEGEEMDTAELARQVKEQLLKHNLGQRLFGHYVLGLSQGSVSELLARPKPWNKLTVRGKEPFHKMKQFLSDEQNLLALRSLQGRQRAEPAQPSSASGSGNSDDALRSLLQQARREMEAQQAALDPALKQAPLSQSDLTLLTPKLLSTSPMPTVSSYPPLALSLKKPSAAPEAGASALPNPPALKKEAQDAPGLDPQGAADCAQGVLRQVKNEVGRSGAWKDHWWSAVQPERRNAASSEEAKAEETGGGKEKGSGGSGGGSQPRAERSQLQGPSSSEYWKEWPSAESPYSQSSELSLTGASRSETPQNSPLPSSPLVPMSKPTKPSVPPLTPEQYEVYMYQEVDTLELTRQVKEKLAKNGLCQRLFGEKVLGLSQGSVSDMLSRPKPWSKLTQKGREPFLRMQLWLNGELGQGVLPVQGQQQGPVLHSVTSLQDPLQQGCVSSESTPKTSASCSPAPESPMSSSESVKSLTELVQQPCPPLEASKDSKPPEPSDPPASDSQPTTPLPLSGHSALSLQELVAMSPELDTYGLTKRVKEVLTDNNLGQRLFGETLLGLTQGSVSDLLARPKPWHKLSLKGREPFVRMQLWLNDPNNVEKLMDMKRMEKKAYMKRRHSSVSDSQPCEPPSVGTEYSQGASPQPQHQLKKPRVVLAPEEKEALKRAYQQKPYPSPKTLEDLATQLNLKTSTVLNWFHNYRSRLRRELFLEELQAGSQGQAGASDSPSARSGRAAPSSEGDSCDGVEATEGPGSADTEEPKSQGEAEREEVPRPAEQTEPPPSGTPGPDDARDDDHEGGPVEGPGPLPSPASATATAAPAAPEDAATSAAAAPGEGPAAPSSAPPPSNSSSSSAPRRPSSLQSLFGLPEAAGARDSRDNPLRKKKAANLNSLLHRLEKAASREEPLEWEF
>tr|H3BSY1|H3BSY1_HUMAN DNA replication factor Cdt1 (Fragment) OS=Homo sapiens OX=9606 GN=CDT1 PE=1 SV=1
XASYRFRQERSVPTFKDGTRRSDYQLTLEPLLEQEADGAAPQLTASRLLQRRQLFSQKLVEHVKEHHKAFLASLSPAMVVPEDQLTRWHPRFNVDEVPDLEPAALPQPPATEKLTTAQEMEKALSQLALRSAAPSSPGSPRPALPATPPATPPAASPSALKGVSQDLLERLRAKEAQKQLAQMTRCPEQE
>tr|F8VX90|F8VX90_HUMAN Receptor tyrosine-protein kinase erbB-3 (Fragment) OS=Homo sapiens OX=9606 GN=ERBB3 PE=1 SV=1
MGNLELVLTGHNADLSFLQWLREVTGYVLVAMNEFSTLPLPNLRVVRGTQVYDGKFALFVMLNYNTNSSHALRQLRLTQLTELLSGGVYLEKNDKLCHMDTLDWRDLVRDRDAEL
>tr|D6RFY9|D6RFY9_HUMAN Spondin-2 (Fragment) OS=Homo sapiens OX=9606 GN=SPON2 PE=4 SV=8
MENPSPAAALGKALCA
>tr|A0A0C4DGM1|A0A0C4DGM1_HUMAN Tryptase alpha/beta-1 (Fragment) OS=Homo sapiens OX=9606 GN=TPSAB1 PE=1 SV=1
YWMHFCGGSLLHPQWVLTAAHCVGPVQLREQHLYYQDQLLPVSRLLVHPQFYTAQLGADLALLELEEPVNVSSHVHTVTLPPASETFPPGMPCWVTGWGDVDNDERLPPPFPLKQVKVPLMENHLCDAKYHLGAYTGDDVRLVRDDMLCAGNTRRDSCQGDSGGPLVCKVNGTWLQAGVVSWGEGCAQPNRPGLYTRVTYYLDWLHHYVPKKP
>tr|G3V2Z5|G3V2Z5_HUMAN Serine/threonine-protein kinase Nek9 (Fragment) OS=Homo sapiens OX=9606 GN=NEK9 PE=1 SV=1
MDNTTLLLELEYCNGGNLYDKLLRQKDKLFEEEMVVWYLFQLVSAVSCLHKAGLLHRDLKTLNLFLTKANLLKLGDYGLAKKLNSEYSMAETLVGTPYYMSPELCQGVKYNFKSDLWAVGCVLFELLT
>tr|M0R030|M0R030_HUMAN ER membrane protein complex subunit 10 (Fragment) OS=Homo sapiens OX=9606 GN=EMC10 PE=4 SV=1
MAAASAGATRLLLLLLMAHSFELDDSANFRKRGSLLWNQQDGT
>tr|E7EMV9|E7EMV9_HUMAN MRN complex-interacting protein OS=Homo sapiens OX=9606 GN=MRNIP PE=1 SV=1
MASLQRSRVLRCCSCRLFQAHQVKKSVKWTCKACGEKQSFLQEKSQPSESRWLKYLEKDSQELELEGTGVCFSKQPSSKMEEPGPRFSQDLPRKRKWSRSTVQPPCSRGVQDSGGSEVAWGPQKGQAGLTWKVKQGSSPCLQENSADCSAGELRGPGKELWSPLQQDGYKELLF
>tr|H0YNN5|H0YNN5_HUMAN Serine beta-lactamase-like protein LACTB, mitochondrial (Fragment) OS=Homo sapiens OX=9606 GN=LACTB PE=1 SV=1
MRLASLSKSLTMVALAKLWEAGKLDLDLPVQHYVPEFPEKEYEGEKVSVTTRLLLSHLSGLRHYEKDLKKVKEEKAYKALKMMKENVAFEQEKEGKSNEKNDFTKFKTEQENEAKCRNSKPGKKKN
>tr|K7ELH0|K7ELH0_HUMAN Breast carcinoma-amplified sequence 3 OS=Homo sapiens OX=9606 GN=BCAS3 PE=1 SV=1
MNEAMATDSPRRPSRCTGGVVVRPQAVTEQSYMESVVTFLQDVVPQASRKQLLGWV
>tr|E7EQE4|E7EQE4_HUMAN Calcium/calmodulin-dependent protein kinase type II subunit beta (Fragment) OS=Homo sapiens OX=9606 GN=CAMK2B PE=1 SV=1
MRLPEWVAGSPVFTPQMHRSTPVCPLGLQRCPGHWRGRGAFSVVRRCVKLCTGHEYAAKLLNTKKLSARDHQKLEREARLCRLLKHSNLVRLHDSLSEEGFHYLVFDLVTGGELFEDLVAREYYSEADASHCLQQLLEAVLHCHQMGVVHRDLKPENLLLASKCKGAAVKLAD
>tr|E5RFT8|E5RFT8_HUMAN 28S ribosomal protein S28, mitochondrial OS=Homo sapiens OX=9606 GN=MRPS28 PE=1 SV=1
MAALCRTRAVAAESHFLRVFLFFRPFRGVGTESGSESGSSNAKEPKTRAGGFASALERHSELLQKVEPLQKELPERNQGPVAALRS
>tr|F5H684|F5H684_HUMAN Cytochrome b ascorbate-dependent protein 3 (Fragment) OS=Homo sapiens OX=9606 GN=CYB561A3 PE=4 SV=1
MVSGRFYLSCLLLGSLGSMCLLFTLYWMQYWRGGFAWNGSLYMFNWHPVLMVAGM
>tr|J3KT80|J3KT80_HUMAN Transport and Golgi organization protein 6 homolog (Fragment) OS=Homo sapiens OX=9606 GN=TANGO6 PE=1 SV=1
XLLASCPQQSLSPENYYRDLCPQFFCRFWLYFTFKLN
>tr|D6RFY7|D6RFY7_HUMAN Kynurenine/alpha-aminoadipate aminotransferase, mitochondrial (Fragment) OS=Homo sapiens OX=9606 GN=AADAT PE=1 SV=1
MNYARFLTAASAARNPSPLRTMTDLLSRGPKSMLSLAGGLPNPNMFPFKTAVLTVENGKTLQFGEEMMKRALQYSPSAGLPELLSWLKQLQLKLHNPPTLHYPPSQGQMDLCVTSGSQQGLCKVFEMLLNPGDNVLLDEPAYSGTLQSLHPLGCNLLNVASDESGLVPDSLRDLLSRWKPEDAKNPQKNTPKFLYTVPNGNNPTGNSLT
>tr|A0A1B0GTE6|A0A1B0GTE6_HUMAN KIF-binding protein OS=Homo sapiens OX=9606 GN=KIFBP PE=1 SV=1
MANVPWAEVCEKFQAALALSRVELHKNPEKEPYKSKYSARALLEEVKALLGPAPEDEDERPEAEDGPGAGDHALGLPAEVVEPEGPVAQRAVRLAVLEFHLGVNHLDTEELSAGEEHLVKCLRLLRRYRLSHDCLSLCLQAQNNLGLLWSEREELETAQAYLESSEALYNQYMKEVGSPPLDPTERFLPEEEKLTEQERSKRFEKVYTHNLYYLAQVYQHLEMFEKAAHYCHSTLKRQLEHNAYHPLEWALNAATLSQFYLNKMLLG
>tr|A0A1B0GTP2|A0A1B0GTP2_HUMAN Transcription factor 4 OS=Homo sapiens OX=9606 GN=TCF4 PE=1 SV=1
MFSPPVSSGKNGPTSLASGHFTGSNVEDRSSSGSWGNGGHPSPSRNYGDGTPYDHMTSRDLGSHDNLSPPFVNSRLQSKTERGSYSSYGRESNLQGCHQELA
>tr|A0A140T9T1|A0A140T9T1_HUMAN HLA class I histocompatibility antigen, C alpha chain (Fragment) OS=Homo sapiens OX=9606 GN=HLA-C PE=1 SV=1
XRVMAPRTLLLLLSGALALTETWAGSHSMRYFYTAVSRPGRGEPHFLAVGYVDDTQFVRFDSDAASPRGEPRAPWVEQEGPEYWDRETQKYKRQAQTDRVSLRNLRGYYNQSEAGSHLLQRMYGCDVGPDGRLLRGYDQYAYDGKDYLALNEDLRSWTAADTAAQLTQRKWEAAREAEQLRAYLEGLCVEWLRRYLKNGKETLQRAEHPKTHVTHHPVSDHEASRRWNLPEVGSCGGAFWRRAELHVPCAARGAAGAPHPE
>tr|J3QRY3|J3QRY3_HUMAN Nuclear pore complex protein Nup85 (Fragment) OS=Homo sapiens OX=9606 GN=NUP85 PE=4 SV=1
LTDALPLLEQKQQNRLMS
>tr|C9JRW2|C9JRW2_HUMAN Zinc finger protein DZIP1L (Fragment) OS=Homo sapiens OX=9606 GN=DZIP1L PE=4 SV=1
MQSPAATAEGLSGPLFGAYTFPTFKFQPRHDSMDWRRLS
>tr|C9J3K5|C9J3K5_HUMAN Reticulophagy regulator 2 (Fragment) OS=Homo sapiens OX=9606 GN=RETREG2 PE=1 SV=1
MLSYLVLLSLLLWPLVVYHELLQRMYTRLEPLLMQLDYSMKAEANALHHKHDKRKRQGKNAPPGGDEPLAETESESEAELAGFSPVVDVKKTAL
>tr|Q5T2W7|Q5T2W7_HUMAN Uncharacterized protein C1orf159 (Fragment) OS=Homo sapiens OX=9606 GN=C1orf159 PE=1 SV=9
MALRHLALLAGLLVGVASKSMENTAQLPECCVDVVGVNASCPGASLCGPGCYRRWNADGSASCVRCGNGTLPAYNGSECRSFAGPGAPFPMNRSSGTPGRPHPGAPRVAASLFLGTFFLSSGLLLSVAGFFYLKRSSKLPRACYRRNKAPALQPGEAAAMLPPPQSSAPPEDRRSRPPPGPPEQPSLQWCWVRRTQESARTEAALRQAGAAPGQGHGSRCLPG
>tr|C9JP05|C9JP05_HUMAN Protein FAM107B (Fragment) OS=Homo sapiens OX=9606 GN=FAM107B PE=1 SV=1
MAEPDYLEDDNPELLRPQKLLNPVKTSRNHQDLHRELLMNQKRGLAPQNKPELQKVMEKRKRDQVLKQKEEEAQKKKSDLELELLKRQQKLEQ
>tr|G3V342|G3V342_HUMAN Unconventional myosin-Ia OS=Homo sapiens OX=9606 GN=MYO1A PE=1 SV=1
MDLEFDFKGSPLGGVLTNYLLEKSRLVKQLKGERNFHLFYQLLAGADEQLLKALKLERDTTGYAYLNHEVSRVDGMDDASSFRAVQSAMAVLGFSEEELRQVLEVTSMVLKLGNVLVADEFQASGLPASGLRDGRGVRELGEMVGLNSEEVERALCSRTMETAKEKVVTALNVMQAQYARDALAKNLYSRLFDWLVNRLNESLKVGLGEKKKVMGVLDLYGFELLEDNSFEQFVLNYCNEKLQQVFLEMTLKEEQEEYKREGLPWTKVDYFDNGLLCKLLEHNQRGLLAMLDEECLRPGVVSDSTFLAKLNQLFSKHGHYESKVTQNAQRQYDHTMGLSCFRLCHYAGKVTYNVTSFLDKNNDLLFRDLLQAMWKAQHPLLRSLFPEGNPKQASLKRPPTAGAQFKSSVALLMKNLYSKSPNYLRCLKPNEHQQRGQFSSDLVATQARYLGLLENVRVRRAGYAHRQGYGPFLERYRLLSRSTWPHWNGGDREGVEKVLGELSMSSGELAFGKTKLFLRSPKTLFYLEEQRRLRLQQLATLLQKLYRGWRCRTHYQLMRKSQLLLSSWFRGNMQKKCYGKLKASVLLLQAFVRGWKARKNYRKYFRSEAALTLADFLYKSMVQKFLLGLKNNLPSTNVLDKTWPAAPYKCLSTANQELQQLFYQWKAKVPGSAVPEAGRDPEGKALCQ
>tr|Q5QPJ7|Q5QPJ7_HUMAN Ectonucleoside triphosphate diphosphohydrolase 6 (Fragment) OS=Homo sapiens OX=9606 GN=ENTPD6 PE=1 SV=8
MQPQHGPWQTRMRKLSNHGSLRVAKVAYPLGLCVGVFLYVAYLKWHRATATQAFFSLTRAAPGARWGQQAHSPLGTAADGHEVFYGLMFDAGSTGTRVHVFQFTRPPRETPTLTHETFKALKPGLSAYADDVEKVKKVFKASPFLVGDDCVSLMNGTDEGVSAWLTLNFLTGSLKTPGGSSVGMLDLGGGSTQL
>tr|M0QYH3|M0QYH3_HUMAN Far upstream element-binding protein 2 (Fragment) OS=Homo sapiens OX=9606 GN=KHSRP PE=1 SV=1
MTEEYRVPDGMVGLLLGRGGEQLNKLQQDSGCKVQLSPDSGGLPERSVSLTGAPESVQKAKMMLDDLVSRGRGGPPGQFHDNANGGQNGTVQELMLPAGKAGLVLGKGGETLKQLQERAGVKMLLLQDGSQNTNVDKPLRLLGDPYKVQQACEMVMDLLRERDQGGFGD
>tr|U3KQB0|U3KQB0_HUMAN DNA-directed RNA polymerase II subunit F OS=Homo sapiens OX=9606 GN=POLR2F PE=1 SV=1
MSFDGDDFDDVEEDEGLDDLENAEEEGQENVELLPSGERPQANQKRLTTPYMTKYERARVLGTRALQLAMCAPVMVELEGETDPLLLAMKELKARKLPLLLRRYLPDGSYEDWGVDELLLTD
>tr|H7C4J5|H7C4J5_HUMAN Sugar phosphate exchanger 3 (Fragment) OS=Homo sapiens OX=9606 GN=SLC37A3 PE=1 SV=1
XLLLAVGSLLGYSRSPNDKSLNALLMTVTGFFLGGPSNMLSSALSADLGRQELLQRSSEALATVTGLVDGSGSLGAAVGQYLVSLLRDKLGWMWVFYFFLLMTGSHLEGVTGARETERTMSATSGPLGLRVCPNLGLSRSSSLLLDCQASL
>tr|C9J244|C9J244_HUMAN Aldehyde oxidase (Fragment) OS=Homo sapiens OX=9606 GN=AOX1 PE=1 SV=1
MLLPYLRKKLRLTGTKYGCGGGGCGACTVMLSRYNPLTKRLRHHPANACLLPLCSLYGAAVTTVEGLGSTHTRLHPVQERLAKCHGTQCGFCTPGMVMSLYTLLRNHPEPTLDQLTDALGGNLCRCTGYRPLLDACKTFCKTSGCCQSKEN
>tr|H7C470|H7C470_HUMAN Tubulin polyglutamylase TTLL4 (Fragment) OS=Homo sapiens OX=9606 GN=TTLL4 PE=1 SV=8
XLKDVVVKTLLSSEPYVTSLLKMYVRRPYSCHELFGFDLMLDENLKPWVLEVNLSPSLHSSSPLDLSLKGQMLRDLLNLAGFVLPNAEDLLSSPSSCSSSTTSLPTSPGDKCRMAPEHVTAQKMKKAYYLTQKLPDQDFYASVLDVLTPDDVRLLVEMEDEFSRRGVDLLRSWCYKGFHMGVVSDSAPVWSLPTSLLTLSKDDVLLNAFSKSETSKLGKQSSCEVSLLLSEDGTTPKSKKTQAGLS
>tr|V9GY78|V9GY78_HUMAN Ribosome-binding protein 1 (Fragment) OS=Homo sapiens OX=9606 GN=RRBP1 PE=1 SV=1
QGKKAERSPNQGKKGEGAPLQGKKADSVANQGTKVEGLTNQGKKAEGSPSEGKKAEGSPNQGKKADAAANQGKKTESASVQGRNTDVAQSPEAPKQEAPAKKKSGSKKKGEPGRTQSWPSFGRSSARSAKSWWRSQRLCGKMSSSGKLWKPRQLPSRSRSCSCRRPTGRVRRPCRSAWTRSAGSCATRRAATPASGRMPRRPRSNSSRWPSCTASYSPPRRRCAANARS
>tr|A0A2R8Y5N3|A0A2R8Y5N3_HUMAN SCAN domain-containing protein 3 OS=Homo sapiens OX=9606 GN=ZBED9 PE=1 SV=1
MEEMLPLDSAKESLGTQLQSMEDRMECESPEPHPLQDNGSFLWFSMMSQSMGGDNLSSLDTNEAELEPENMREKFFRSLARLLENKSNNTKLFSKAKYCQLLKEVKEAKAKAKKESVDYRRLARFDVLLVQGNEKLLEAVNGETDKLRYYLHSEDLFDLLHNTHLSLGHGGRTRMEKELQAKYKNLTKEVLMLYLTLCKPCQQKNSKLKKVLTSKSLKEVSSRCQVDLLDMQLNPDGEYRFLLHYQDLCTKLTFLRSLKSKRPTEVAHALLDLFTLLGAPSVLQSDNGREFSSQVVSELSNLWPELKLVHGKSQTCQSQSSAEQTEDLRKRLFSWMQTNNSSHWTEFLWFLQMSQNQPYHRSMQQTPCESAFSSEAKLGLSHSQLTEELVASLHTENELDQADKELENTLRAQYEENLETGTDSSDLEENLSVTPKVAEKSPPESRLRFLSCVVCEKECTGVNSCLSCDGNLHALCGVPSQHGTEGCGRQLTCSLCYETSTMKRKHDELQRSLPVKPSKMLKPSGTPFSPDKVGDWMAKQASLDFFVKKRHAFSEHSSSNKRNVNNRSYPEEGKTKRVHASFTRKYDPSYLEFGFVAVLDGEVLKPQCLLCGDVLANEAMKPSKLKRHLYSKHKELSSQPKEFFERKSSELKSQPKQVFNVSHLNLSALRASYKVALPVAKSKTPYTLAETLVKDCLKEVCLEMLGESAAKKVAQVPLSNDTLARRLQELANDMEDQLLEQLKLAKYFSLQLDECRDLANMLLLLVYVRFEHDDDLKEEFFFSASLPTNTTSSELYEAVKNYLVNKCGLEFKFCVGVCSDGAASMTGKHSEVVTQLKELAPECKTTHCFLHRESLAMKKLSAELNSVLNDLVKLVNYLKSNSLNSRLFSLLCDNMEADHKQLLLHAELRWLSRGKVLSRMFELRNELLVFLQGKKPMWSQLFKDVNWTARLAYLSDLFSLFNDLNASMQGKNATYFSMADKVEGQKQKLEAWKNRLSTDCYDMFHNLTTLLNEVGNDLDLAHLRKVLSEHLTNLLECFEFYFPSKEDPRLGNLWLQNPFLSSKDNLNLTVTLQDKLLKLATDEGLKLSFENTASLPSFWLKAKNDYPELAELALKLLLLFPSTYLCETGFSTLSVLKTKHRNSLNLHYPLRVALSSLQPRLDKLTSKKQAHLSH
>tr|A6PVY1|A6PVY1_HUMAN Protein FAM177B (Fragment) OS=Homo sapiens OX=9606 GN=FAM177B PE=4 SV=1
MELDGFQQLDLEKSVPSKKTTPKRLLHFVDGDLMEEYSTEEEEEEEKEEQSTNSTLDPSKLSWGPYLRFWAGRLASTSFSTCEFLGGRFAVFFGLTQPK
>tr|A0A087WTU5|A0A087WTU5_HUMAN Nucleolar protein 4-like OS=Homo sapiens OX=9606 GN=NOL4L PE=1 SV=1
MSDSTWMSADPHLASSLSPSQDERMRSPQNLHSQEDDDSSSESGSGNGSSTLNPSTSSSTQGDPAFPEMNGNGAVAPMDFTTAAEDQPLNLCDKLPPATALGTASYPSDGCGADGLRSRVKYGVKTTPESPPYSSGSYDSLKTEVSGCPEDLTVGRAPTADDDDDDHDDHEDNDKMNDSEGMDPERLKAFNMFVRLFVDENLDRMVPLSKQPKEKLQALLESCSRQFPEFQERARKRLRTYLKSCRRMKKNGMEMTRPTPPHLTSAMAENLLAAACESETRKAAKRMRLELYQSSQDEPLALDKQHSRDSAALTHSTYSLPASSYSQDPVYANGGLNYSYRGYGALSSNLQPPASLQTGNHSNGPTDLSMKGGASTTSTTPTPTPWLGAPLTRRWGCSSV
>tr|K7EKI1|K7EKI1_HUMAN Inactive rhomboid protein 2 (Fragment) OS=Homo sapiens OX=9606 GN=RHBDF2 PE=1 SV=8
MASADKNGGSVSSVSSSRLQSRKPPNLSLTLPPPEKETQAPGEQDSMLPERKNPAYLKSVSLQEPRSRWQESSEKRPGFRRQASLSQSLRKGAAQWFGVSGDWEGQRQQWQR
>tr|A0A5H1ZRP4|A0A5H1ZRP4_HUMAN Negative elongation factor B OS=Homo sapiens OX=9606 GN=NELFB PE=1 SV=1
LAELEGAGERGSGGPRGPAERASGVSAAAPGERAGDGAPSRAVAGASAMFAGLQDLGVANGEDLKETLTNCTEPLKALEQFQTENGVLLPSLQSALPFLDLHGTPRLEFHQSVFDELRDKLLERVSALASEGKAEERYKKLEDLLEKSFSLVKMPSLQPVVMCVMKHLPKVPEKKLKLVMADKELYRACAVEVKRQLWQDNQALFGDEVSPLLKQYLLEKESALFSTELSVLHNFFSPSPKTRRQGEVVQRLTRMVGKNVKLYDMVLQFLRTLFLRTRNVHYCTLRAELLMSLHDLDVGELCTVDPCHKFTWCLDACLRERFVDSKRARELQGFLDGVKKGQEQVLGDLSMLLCDPFALNTLALSTVRHLQELVGQETLPRDSPDLLLLLRLLALGQGAWDMLDSQVFKEPKMEVELLTRFLPMLMSFLVDDYTFNVDQKLPAEEKAPVSYPNTLPESFTKFLQEQRMACEVGLYYVLHLTKQRNKNALLRLLPGLVETFGDLAFGDLFLHLLTGNLALLADEFALEDFCSSLFDGFFLTASPRKENVHRHALRLLLHLHPRVAPSKLEALQKALEPTGQSGEAVKELYSQLGEKLEQLDHRKPSPAQAAETPALELPLPSVPAPAPL
>tr|H0YDA5|H0YDA5_HUMAN 5'-nucleotidase domain-containing protein 1 (Fragment) OS=Homo sapiens OX=9606 GN=NT5DC1 PE=1 SV=1
XNYKMSAFKELKRDPGRYLHSCPESVKKWLRQLKNAGKLLLLLTSSHSDYCRLLCEYLLGNDFTDLFDLVLTNALKPGFFSHLPSQRPFRTLENDEEQEALPSLDKPGWYSQGNAVHLYELLKKMTGKPEPKKLFTRLSVS
>tr|C9JE09|C9JE09_HUMAN Ras-responsive element-binding protein 1 (Fragment) OS=Homo sapiens OX=9606 GN=RREB1 PE=1 SV=1
MTSSSPAGLEGSDLSSLNTMMSAVMSVGKVTENGGSPQGLKSPSKPPGPNRLGRRNQETKEEKSSYNCPLCEKLCTTQHQLTMHLRQHNTDTGGADHSCSLCGKSLSSASSLDRHMLVHSGERPYKCTVCGQSFTT
>tr|F8WF87|F8WF87_HUMAN Peroxisomal membrane protein PMP34 OS=Homo sapiens OX=9606 GN=SLC25A17 PE=4 SV=1
MASVLSYESLVHAVAGAVLDFDFRPGTLSRVVSSDFQSLLLQFCLFLHF
>tr|A0A2R8Y7X5|A0A2R8Y7X5_HUMAN Tuberin OS=Homo sapiens OX=9606 GN=TSC2 PE=1 SV=1
MAKPTSKDSGLKEKFKLLLGLGTPRPNPRSAEGKQTEFLLTAELLRELSMECGLNNRLRMLGQLCEVAKTKKFEEHAVEALWKAVADLLQPERPLEARHAVLALLKALVQGQGERLGVLRALFFKVLKDYPSNEDLHERLEVFKALTDNGRHLTYLEEELADFVLQWMDVGLSSEFLLVLVNLVKFNSCYLDEYLARMVQMLCLLCVRTASSVDLEVSLQVLDAVVCYNCLPAESLPLFLVTLCRTLNVKELCEPCWKLMRNLLGTHLGHSALYNMCHLMEDRAYMEDAPLLRGAVFFVGMALWGAHRLYSLRNSPTSVLPSFYQAMACPNEVVSYELVLSLTRLLKKYRKELQVVAWDLLLNLLERLLQQLQTLDSPELRTLVHDLLTTVEELCDQNEFHGSQERYFELVERCADQRPESSLLNLLSYRAQSLHPAKDGWLQNLQALMERFFRSESRGAVRLKVLDVLSFVLLLNRQFYEEELLNSVVLSQLSHLPEDKDHQVRKLATQLLVDLAEGCHTHHFNSLLDLLEKVMARSLSPPPELEERDVAAYSASLEDVKTAVLGLLVLLQTKLYTLPASHATRVYEMLVSHLQLHYKHSYTLPLASSLRLQAFDFLLLLRADSLHRLGLPNKDGVVRFSPYCVCDYMEPERGSEKKTSGPLSPPTGPPGPAPAGPAVRLGSVPYSLLFRVLLQCLKQESDWKVLKLVLGRLPESLRYKVLLFTSPCSVDQLCSALCSMLSGPKTLERLRGAPEGFSRTDLHLAVVPVLTALLSYHNYLDKTKQREMVYCLEQGLLHRCASQCVVALSLCSVEMPDLLLKALPVLVVKLTHLSATASMAVPLLEFLSTLARLPHLYRNFAAEQYASVFALSLPYTNPSKFNQYLVCLAHHVLAMWFLRCRLPFRKDFVPFLTKGLRSNVLLSFDDTPEKDSFRARSTSLNERPKRLQTSLTSASLGSADENSVAQADDSLKNLHLELTETCLDMMARYVFSNFTAVPKRSPVGEFLLAGGRTKTWLVGNKLVTVTTSVGTGTRSLLGLDSGELQSGPESSSSPGVHVRQTKEAPAKLESQAGQQVSRGARDRVRSMSGGHGLRVGALDVPASQFLGSATSPGPRTAPAAKPEKASAGTRVPVQEKTNLAAYVPLLTQGWAELLVRRPTGNTSWLMSLENPLSPFSSDLNNMPLQELSNALMAAERFKEHRDTALYKSLSVPAASTAKPPPLPRSNTDSAVVMEEGSPGEVPVLVEPPGLEDVEAALGMDRRTDAYSRSSSVSSQEEKSLHAEELVGRGLPLERVVSSEGGRPSVDLSFQPSQPLSKSSSSPELQTLQDLLGDPGDKADVGRLSPEVKARSQSGTLDGESAAWSASGEDSRGQPEGPLPSSSPRSPSGLRPRGYTLSDSAPSRRGKRVERDALKSRATASNAEKVPGLNPSFVFLQLYHSPFFGDESNKPLLLPNESQSFERSVQLLDQLPSYDTHKLAVLYVGEGQSNSELALLSNEHGSYRYTEFLTGLGRLLELKDCQPDKVYLGGLDVCGEDGQFTYCWHDDLMQAVFHLATLMPTKDVDKHRCDKKRHLGNDFVSLVYNDSGEDFKLGTLKGQFNFVHVLVTPLDYECNLVSLQCRKDMEGLVDTSVAKLVSDRNLPFVARQMALHANVSGGGSRRELVGQAQVPPDSELTPCLRPQMASQVHHSRSNPTDLYPSKWLARLRHLKRLRQRLCEEAAYSNPSLPLVHPPSHSKAPAQTPAEPTPGYEVGQRKRLLSSVEDFTEFV
>tr|A0A087WTE0|A0A087WTE0_HUMAN Aldehyde dehydrogenase family 3 member B1 (Fragment) OS=Homo sapiens OX=9606 GN=ALDH3B1 PE=1 SV=1
LALRNLRAWMKDERVPKNLATQLDSAFLRKEPFGLVLLLAPWNYPLNLTLVPLVGALAAGSASESG
>tr|A0A087WWU1|A0A087WWU1_HUMAN Transmembrane protein 237 OS=Homo sapiens OX=9606 GN=TMEM237 PE=1 SV=1
MGKNPVRPPRALPPVPSLDDLPLSRPKKKKPRTKNTPASASLEGLAQTAGRRPSEGNEPSTKELKEHPEAPVQRRQKKTRLPLELETSSTQKKSSSSSLLRNENGLDAEPAEEAVLQKPRRKTKKTQPAELQYANELGVEDEDLLTDEQTTVEQQSVFTAPTGLSQPVGKVFVEKSRRFQAADRSELLKTTENLDVSMDVKPSWTTRDVALTVHRAFRMLGLFSHGFLAGCAVWNLVVLYVLAGDQLSNLSNLLQQYKTLAYPFQSLLYLLLALSTLSAFDRLDFAKLSVALRNFLALDPTALASFLYFTALLLSLSQQMTSDRLHLYTPSSVNGSLWEAGLEEQLLQPWLVVNLVVALLVGLSWLFLSYRPGMDLSEELMFSSEVEEYPDKEKELKASS
>tr|F8WB88|F8WB88_HUMAN Gamma-aminobutyric acid receptor subunit rho-1 OS=Homo sapiens OX=9606 GN=GABRR1 PE=4 SV=1
MLAVPNMRFGLFLLWWGWVLATESRMHWPGREVHEMSKKGRLEAS
>tr|C9JIV3|C9JIV3_HUMAN E3 ubiquitin-protein ligase RNF216 (Fragment) OS=Homo sapiens OX=9606 GN=RNF216 PE=4 SV=8
MEEGNNNEEVLHLNNFHCH
>tr|E9PJ88|E9PJ88_HUMAN Nuclear pore complex-interacting protein family member A5 OS=Homo sapiens OX=9606 GN=NPIPA5 PE=3 SV=1
MVKLSLVLTPRFLSHDQGQLTKELQQHVKSVTCPCEYLRKVLNTLADHRHRGTDFGGSPWLLLLTVFLRSYKFALSLCTSYLCVSFLKTLFPSQNGHDGSTDVQQRARRSNCRRQEGLKLVLEDLFTLWRQVETKVRAKLRKMKVTTKVNRHDKLNGKRKTAKEHLRKLSMKEREHGEKERQVSEAEENGKLDMKELHTYMEMFQRAQALRRRAEDYYRCKLTPSARKPLCNRVSLLVFLAFGHSLPGQDMDTFFSLRLCAQALQREMAERKAAYKHHSPLPVGNRVAQKHLHPHPVGPPSNLLSVRGSLFVLANGP
>tr|J3QRG8|J3QRG8_HUMAN StAR-related lipid transfer protein 3 (Fragment) OS=Homo sapiens OX=9606 GN=STARD3 PE=1 SV=8
MSKLPRELTRDLERSLPAVASLGSSLSHSQSLSSHLLPPPEKRRALSDVRRTFCLFVTFDLLFLSLLWLLELNTNTGLRKNLEQELLQYNFKTSFFDLFVLAFFRFSGLLLGYAVLR
>tr|E9PP85|E9PP85_HUMAN [F-actin]-monooxygenase MICAL3 OS=Homo sapiens OX=9606 GN=MICAL3 PE=1 SV=1
MEERKHETMNPAHVLFDRFVQATTCKGTLKAFQELCDHLELKPKDYRSFYHKLKSKLNYWKAKALWAKLDKRGSHKDYKKGKACTNTKCLLLGAGPCGLRTALDLSLLGAKVVVLEKRDAFSRNNVLHLWPFTLHDLRGLGAKKFYGKFCAGALDHLSLRQLQLLLLKVALLLGLELHVNVEFQGLLQPPEDQENERLGWRALVHPKTHPVSEYEFEVLLGGDGRRNTLEGFRRKEFRGKLALALTANFLNRNTTAEAKVEELSGVAFLFNQKFFQELREATGLRRHRAPAFPRKRGPGGSAQLCQGGGRLLYPAAAAVSGFCHQSLWAARCGHV
>tr|A0A096LPB8|A0A096LPB8_HUMAN Small integral membrane protein 26 OS=Homo sapiens OX=9606 GN=SMIM26 PE=4 SV=1
MYRNEFTAWYRRMSVVYGLGTWSVLGSLLYYSRTMAKSSGLTLSPRLECSGMLSAHHNLRLRAQVLLLPQPPE
>tr|F5H4N3|F5H4N3_HUMAN tRNA methyltransferase 10 homolog B OS=Homo sapiens OX=9606 GN=TRMT10B PE=4 SV=1
MDWKLEGSTQKVESPVLQGQEGLLEETGEDGLPEGFQLLQLDAEGECQEGELLATGSTAWCSFSNNFVFWLL
>tr|H7C1D5|H7C1D5_HUMAN RNA helicase Mov10l1 (Fragment) OS=Homo sapiens OX=9606 GN=MOV10L1 PE=4 SV=1
XMLDKDQMCPVVSFVSVPEKENSSDENLNSLNSHTKNKTSQMSESSLVNNRGLSPGDCTCKGENGEKDNLLSRKQMTEPEPGGLVPPGGKTFLVVLCDGKNPGRCKELLLLCFSDFLLGRYLEVNVLSGEESLLAAREPFSWKKLKSSQALTSAKTTVVVTAQKSF
>tr|F5GWV1|F5GWV1_HUMAN DnaJ homolog subfamily A member 4 OS=Homo sapiens OX=9606 GN=DNAJA4 PE=1 SV=1
MVKETQYYDLLGVKPSASPEELKKAYRKLALKYHPDKNPDEGEKARMLYTSYL
>tr|A0A3B3ITE5|A0A3B3ITE5_HUMAN Kinesin-like protein KIF1A OS=Homo sapiens OX=9606 GN=KIF1A PE=1 SV=1
MAGASVKVAVRVRPFNSREMSRDSKCLLQMSGSTTTLVNPKQPKETPKSFSFDYSYWSHTSPEDLNYASQKQVYRDLGEEMLQHAFEGYNVCLFAYGQTGAGKSYTMMGKQEKDQQGLLPQLCEDLFSRLNDTTNDNMSYSVEVSYMELYCERVRDLLNPKNKGNLRVREHPLLGPYVEDLSKLAVTSYNDLQDLMDSGNKARTVAATNMNETSSRSHAVFNLLFTQKRHDAETNLTTEKVSKLSLVDLAGSERADSTGAKGTRLKEGANLNKSLTTLGKVLSALAEMDSGPNKNKKKKKTDFLPYRDSVLTWLLRENLGGNSRTAMVAALSPADLNYDETLSTLRYADRAKQLRCNAVLNEDPNNKLLRELKDEVTRLRDLLYAQGLGDLTDTNTVPGGPKYVSDLENNNLNRGGTVNEAPDPLSTVTNALVGMSPSSSLSALSSRAASVSSLHERLLFAPGSEEALERLKETEKLLAELNETWEEKLRRTEALRMEREALLAEMGVAMREDGGTLGVFSPKKTPHLVNLNEDPLMSECLLYYLKDGLTRVGREDGERRQDLVLSGHFLKEEHCVFRSDSRGGSEAVVTLEPCEGADTYVNGKKVTEPSLLRSGNRLLMGKSHVFRFNHPEQARQERERTPCAETPAEPVDWAFAQRELLEKQGLDMKQEMEQRLQELEDQYRREREEATYLLEQQRLDYESKLEALQKQMDSRYYPEVNEEEEEPEDEVQWTERECELALWAFRKWKWYQFTSLRDLLWGNALFLKEANALSVELKKKVQFQFVLLTDTLYSPLPPDLLPPEAAKDRETRPFPRTLVAVEVQDQKNGATHYWTLEKLRQRLDLMREMYDRAAEVPSSVLEDCDNVVTGGDPFYDRFPWFRLVGRAFVYLSNLLYPVPLVHRVALVSEKGEVKGFLRVAVQALSADEEAPDYGSGVRQSGTAKLSFDDQHFEKFQSESCPVVGMSRSGTSQEELRLVEGQGQGADVGPSADEVNNNTCSAVPPEGLLLDSSEKAALDGPLDAALDHLRLGNTFTFRVTVLQASSLSAEYADLFCQFNFLHRHDEAFSTEPLKNTGRGPPLGFYHVQNLAVEVTKSFLEYLKSQPLVFEVFGHYQQHPFPPLCKDVLSPLRPSRRHFPRVMPLSKPVPATKLSTLTRPCPGPCHCKYDLLVYFELCELEANGDYLPAVVDHRGGMPCMGTFLLHQGLQRRLTVTLLHETGSHLRWKEVRELVVGRLRNTPETDESLLDPNLLSLNLLSSGYLHPAQDDRTFYQFEAAWDSSMHNSLLLNRVTPYREKLYMTLSAYLEMENCTQPAVVTKDFCMVFYSRDAKLPASRSLRNLFGSGSLRASESNRVTGVYELSLCHVADAGSPGMQRRRRRVLDTSVAYVRGEENLAGWRPRSDSLLLDHQWELEKLSLLQEVEKTRHYLLLREKLETAQRPVPEALSPAFSEDSESHGSSSASSPLSAEGRPSPLEAPNERQRELAVKCLRLLTHTFNREYTHSHVCVSASESKLSEMSVTLLRDPSMSPLGVATLTPSSTCPSLVEGRYGATDLRTPQPCSRPASPEPELLPEADSKKLPSPARATETDKEPQRLLVPDLQELRVSPLVSKKGYLHFLEPHTSGWARRFVVVRRPYAYMYNSDKDTVERFVLNLATAQVEYSEDQQAMLKTPNTFAVCTEHRGLLLQAASDKDMHDWLYAFNPLLAGTLRSKLSRRRSAQMRV
>tr|H3BP28|H3BP28_HUMAN 5-demethoxyubiquinone hydroxylase, mitochondrial OS=Homo sapiens OX=9606 GN=COQ7 PE=1 SV=1
MAYGRRTSVRFRSSGMTLDNLSRAAVDRLLRVDHAGEYGANRLYAGQMAVLGRTSVGPVLQKMWDQEKDHLKKFNELMVTFRVRPTVLMPLWNVLGFALGAGTALLGKEGAMACTVAVEESLAHHYNNQLRTLMEEDPEKYEELLQLLKKFRDEELEHHDLGLDHDAELAPAYAVLKSLLQAGCRVALYLSERL
>tr|H0Y9Y7|H0Y9Y7_HUMAN Transforming acidic coiled-coil-containing protein 2 (Fragment) OS=Homo sapiens OX=9606 GN=TACC2 PE=1 SV=1
KKKTPLKTDTFRVKKSPKRSPLSDPPSQDPTPAATPETPPVLSAVVHATDEEKLAVTNQKWTCMTVDLEADKQDYPQPSDLSTFVNETKFSSPTEGKQLCSQLDPHSASENPAPREPKARRETSQPELDYRNSYELEYMEKLGSSLPQDDDAPKKQALYLMFDTS
>tr|A0A1W2PQY8|A0A1W2PQY8_HUMAN Malic enzyme OS=Homo sapiens OX=9606 GN=ME2 PE=1 SV=1
MLSRLRVVSTTCTLACRHLHLKEKGKPLMLNPRTNKGMAFTLQERQMLGLQGLLPPKLETQDLQALRFHRNLKKMTSPLEKYLYLMGLQERNEKLFYRLLQDDLESLMPLVYTPTVGLACSQYGHLFRRPKGLFLSLSDRGHVRSLVDNWPENHVKAVVVTDGERLLGLGDLGVYGMGLPVGKLCLYTACAGLRPDRCLPVCLDVGTDNLALLKDPFYMGLYQKRDRTQQYDDLLDEFMKALTDRYGRNTLLQFEDFGNHNAFRFLRKYREKYCTFNDDLQGTAAVALAGLLAAQKVLSKPLSEHKLLFLGAGEAALGLANLLVMSMVENGLSEQEAQKKLWMFDKYGLLVKGRKAKLDSYQEPFTHSAPESLPDTFEDAVNLLKPSTLLGVAGAGRLFTPDVLRAMASLNERPVLFALSNPTAQAECTAEEAYTLTEGRCLFASGSPFGPVKLTDGRVFTPGQGNNVYLFPGVALAVLLCNTRHLSDSVFLEAAKALTSQLTDEELAQGRLYPPLANLQEVSLNLALKMESQLCRPGWSEVVQSQFNTTSASQVQVLLLPQPPE
>tr|E9PKG6|E9PKG6_HUMAN Nucleobindin-2 OS=Homo sapiens OX=9606 GN=NUCB2 PE=1 SV=2
MRWRTLLLQYCFLLLTCLLTALEAVPLDLDKTKVQNLHPVESAKLEPPDTGLYYDEYLKQVLDVLETDKHFREKLQKADLEELKSGRLSKELDLVSHHVRTKLDELKRQEVGRLRMLLKAKLDSLQDLGMDHQALLKQFDHLNHLNPDKFESTDLDMLLKAATSDLEHYDKTRHEEFKKYEMMKEHERREYLKTLNEEKRKEEESKFEEMKKKHENHPKVNHPGSKDQLKEVWEETDGLDPNDFDPKTFFKLHDVNSDGFLDEQELEALFTKELEKVYDPKNEEDDMVEMEEERLRMREHVMNEVDTNKDRLVTLEEFLKATEKKEFLEPDSWESPSL
>tr|H3BTI5|H3BTI5_HUMAN VPS35 endosomal protein sorting factor-like (Fragment) OS=Homo sapiens OX=9606 GN=VPS35L PE=1 SV=1
XLCLWDLKKGSQKELLNLTQQDYVNRLEELNQSLKDAWASDQKVKALKLVLQVSSSDPPPPPRLSYVKFHCET
>tr|S4R414|S4R414_HUMAN Membrane-associated phosphatidylinositol transfer protein 2 OS=Homo sapiens OX=9606 GN=PITPNM2 PE=1 SV=1
MLLKEYRLPLPMTVEEYRLAQLYMLQKKSRNETYGEGSGVELLENRPYTDGPGGSGQYTHKVYHVGMHLPSWFRSLLPKAALRVVEESWNAYPYTRTRFTCPFVEKFSLDLETFYKTDAGENPDVFNLSPVEKNQLTLDFLDLVKDPVPHNEYKTEEDPKLFQSTKTQRGPLSENWLEEYKKQVFPLMCAYKLCKVEFRYWGMQSKLERFLHDTGLRRVMVRAHRQAWCWQDEWYGLSMENLRELEKEAQLMLSRKMAQFNEDGEEATELVKHEAVSDQTSGEPPEPSSSNGEPLVGRGLKKQWSTSSKSSRSSKRGASVMPVRPVGGPPCLLPAQGSLWALPLQLAVNLGFCLPASPSRHSLSEWRMQSLARDSDESSDDEFFDAHEDLSDTEEMFPKDLTKWSSNDLMDKLESPEPEDTQDGLYRQGAPEFRVASSVEQLNLLELKNKLFTLCPACLLSLKLKRRKGRKRQSSRQK
>tr|R4GMQ3|R4GMQ3_HUMAN Fibroblast growth factor 8 OS=Homo sapiens OX=9606 GN=FGF8 PE=4 SV=1
MGSPRSALSCLLLHLLVLCLQAQVRRGARRRGPGAPV
>tr|J3KTE3|J3KTE3_HUMAN NEDD8-activating enzyme E1 regulatory subunit (Fragment) OS=Homo sapiens OX=9606 GN=NAE1 PE=1 SV=2
APESLSEKELKLLCSNSAFLRVVRCRSLAEEYGLDTLNKDELLSSMDNPDNELVLYLMLRAVDRFHKQQGRYPGVSNYQVEEDLGKLKSCLTGFLQEYGLSVMVKDDYVHELSCCSRGHQNNHQTLCNF
>tr|M0R2R3|M0R2R3_HUMAN 17-beta-hydroxysteroid dehydrogenase 14 OS=Homo sapiens OX=9606 GN=HSD17B14 PE=1 SV=1
MATGTRYAGKVVVVTGGGRGLGAGLVRAFVNSGARVVLCDKDESGGRALEQELPGAVFLLCDVTQEDDVKDLSFLLRPWFLRPSADLAAWLVLSTTLATLALPYLRKSQGNVLNLSSLVGALGQAQAVPYVATKGAVTAMTKALALDESPYGVRVNCLSPGNLWTPLWEELAALMPDPRATLREGMLAQPLGRMGQPAEVGAAAVFLASEANFCTGLELLVTGGAELGYGCKASRSTPVDAPDLPS
>tr|H7C1J1|H7C1J1_HUMAN Rho GTPase-activating protein 26 (Fragment) OS=Homo sapiens OX=9606 GN=ARHGAP26 PE=1 SV=1
VLELLLENHEKLFNTVPDMPLTNAQLHLSRKKSSDSKPPSCSERPLTLFHTVQSTEKQEQRNSLLNSSLESVSSNPNSLLNSSSSLQPNMNSSDPDLAVVKPTRPNSLHWGFGMCLEGCTEVQSPAS
>tr|C9K058|C9K058_HUMAN Peptidyl-prolyl cis-trans isomerase (Fragment) OS=Homo sapiens OX=9606 GN=PPIL3 PE=1 SV=1
MSVTLHTDVGDLKLEVFCERTPKTCENFLALCASNYYNGCLFHRNLKGFMVQTGDPTGTGRGGNSLWGKKFEDEYSEYLK
>tr|F8WEX0|F8WEX0_HUMAN Cilia- and flagella-associated protein 44 OS=Homo sapiens OX=9606 GN=CFAP44 PE=1 SV=1
MKEPDDQDTDGEKSVTSKSDGKKSLRSSKSESRCSST
>tr|A0A2R8Y605|A0A2R8Y605_HUMAN ATP-binding cassette sub-family C member 8 OS=Homo sapiens OX=9606 GN=ABCC8 PE=4 SV=1
MPLAFCGSENHSAAYRVDQGVLNNGCFVDALNVVPHVFLLFLTFPLLFLGWGSQSSKVHLHHSTWLHFPGHNLRWLLTFMLLFVLVCELAEGLLSDGPAGVLDPGLHHQDHQVCQVLGPRHRLLAATLLPHRAAGDPLWDAAPRGGQCHQGEELHLLQDTEGGEASRGPARPGGTLPAALRESAVQRHLLVDERLHQDCPQEAHRLASHREAAHRHEGPHQLPTALRGL
>tr|J3KRP0|J3KRP0_HUMAN Beta-Ala-His dipeptidase OS=Homo sapiens OX=9606 GN=CNDP1 PE=1 SV=2
MDPKLGRMTLKEWVALESDSVQPVPRFRQELFRMMAVAADTLQRLGARVASVDMGPQQLPDGQSLPLPPVLLAELGSDPTKGTVCFYGHLDVQPADRGDGWLTDPYVLTEVDGKLYGRGATDNKGPVLAWLNAVSAFRALEQDLPVNLKFLLEGMEEAGSVALEELVEKEKDRFFSGVDYLVLSDNLWLSQRKPALTYGTRGNSYFMVEVKCRDQDFHSGTFGGLLHEPMADLVALLGSLVDSSGHLLVPGLYDEVVPLTEEELNTYKALHLDLEEYRNSSRVEKFLFDTKEELLMHLWRYPSLSLHGLEGAFDEPGTKTVLPGRVLGKFSLRLVPHMNVSAVEKQVTRHLEDVFSKRNSSNKMVVSMTLGLHPWLANLDDTQYLAAKRALRTVFGTEPDMLRDGSTLPLAKMFQELVHKSVVLLPLGAVDDGEHSQNEKLNRWNYLEGTKLFAAFFLEMAQLH
>tr|A0A087WUE7|A0A087WUE7_HUMAN Protein SCAF11 (Fragment) OS=Homo sapiens OX=9606 GN=SCAF11 PE=1 SV=1
XKKQLRETKDKKNENSFEKQVSCHENSKSCLRRKALVREDLLSAKVCDLKWLHSKLLFACGFYLFFCCFLL
>tr|A0A5F9ZI57|A0A5F9ZI57_HUMAN Ataxin-2 OS=Homo sapiens OX=9606 GN=ATXN2 PE=1 SV=1
MSLKPQQQQQQQQQQQQQQQQQQQQQQQPPPAAANVRKPGGSGLLASPAAAPSPSSSSVSSSSATAPSSVVAATSGGGRPGLGRGRNSNKGLPQSTLSFDGLYANMRMVHLLTSVVGSKCEVQVKNGGLYEGVFKTYSPKCDLVLDAAHEKSTESSSGPKREELMESLLFKCSDFVVVQFKDMDSSYAKRDAFTDSALSAKVNGEHKEKDLEPWDAGELTANEELEALENDVSNGWDPNDMFRYNEENYGVVSTYDSSLSSYTVPLERDNSEEFLKREARANQLAEELESSAQYKARVALENDDRSEEEKYTAVQRNSSEREGHSLNTRENKYLPPGQRNREVLSWGSGRQNSPRMGQPGSGSMPSRSTSHTSDFNPNSGSDQRVVNGGVPWPSPCPSPSSRPPSRYQSGPNSLPPRAATPTRPPSRPPSRPSRPPSHPSAHGSPAPVSTMPKRMSSEGPPRMSPKAQRHPRNHRVSAGRGSLSSGLEFVSHNPPSEAATPPVARTSPSGGTWSSVVSGVPRLSPKTHRPRSPRQNSLGNTPSGPVLASPQAGLLPTEAVAMPLPAASPTPASPASNRAVTPSSEAKDSRLQDQRQNSPAGNKENLKPNETSPSFSKAENKGLSPVVSEHRKQLDDLKKFKNDFRLQPSSTSESMDQLLNKNREGEKSRDLLKDKLEPSAKDSFLENSSSNCTSGSSKPNSPSLSPSLLSNTEHKRGPEVTSQGVQTSSPACKQEKDDKEEKKDAAEQVRKSTLNPNAKEFNPRSFSQPKPSTTPTSPRPQAQPSPSMVGHQQPTPVYTQPVCFAPNMMYPVPVSPGVQPLYPLPMTPMPVNQAKTYRAGKVPNMPQQRQDQHHQSAMMHPASAAGPPLAATPPAYSTQYVAYSPQQFPNQPLVQHVPHYQSQHPHVYSPVLQGNARMMAPPTHAQPGLVSSSATQYGAHEQTHAMYACPKLPYNKETSPSFYFALSTGSLAQQYAHPNATLHPHTPHPQPSATPTGQQQSQHGGSHPAPSPVQHHQHQAAQALHLASPQQQSALYHAGLAPTPPSMTPASNTQSPQNSFPAAQQTVFTLHPSHVQPAYTNPPHMAHVPQAHVQSGMVPSHPTAHAPMMLMTTQPPGGPQAALAQSALQPLPVSTTAHFPYMTHPSVQAHHQQQL
>tr|E9PII7|E9PII7_HUMAN Crossover junction endonuclease MUS81 (Fragment) OS=Homo sapiens OX=9606 GN=MUS81 PE=1 SV=8
MHGPRLSWTLFKTSLHLQPPSSLRLKLTLLRDLRAAKLRCSNPDSRTGGVPVPRAWSAGGPALGLMAAPVRLGRKRPLPACPNPLFVRWLTEWRDEATRSRRRTRFVFQKALRSLRRYPLPLRSGKEAKLLQHFGDGLCRMLDERLQRHRTSGGDHAPDSPSGENSPAPQGRLAEVQDSSMPVPAQPKAGGSGSYWPARHSG
>tr|A0A087WT84|A0A087WT84_HUMAN 2-oxoglutarate and iron-dependent oxygenase JMJD4 OS=Homo sapiens OX=9606 GN=JMJD4 PE=1 SV=1
MDRETRALADSHFRGLGVDVPGVGQAPGRVAFVSEPGAFSYADFVRGFLLPNLPCVFSSAFTQGWGSRRRWVTPAGRPDFDHLLRTYGDVVVPVANCGVQEYNSNPKEHMTLRDYLTYWKEYLQAGYSSPRGCLYLKDWHLCRDFPVEDVFTLPVYFSSDWLNEFWDALDVDDYRFVYAGPAGSWSPFHADLFRSFSWSVNVCGRKKWLLFPPGQEEALRDRHGNLPYDVTSPALCDTHLHPRNQLAGPPLELTQEAGEMVFVPSGWHHQVHNLDDTLSLNHNWVNGFNLANMWRFLQQELCAVQEEVSEWRDSMPDWHHHCQVLMRSCSGLNFEEFYHFLKVLAEKRLLVLREAAAEDGAGLGFEQAAFDVGRLTEVLASLVAHPDFQRVDTSAFSPQPKELLQQLREAVDAAAAP
>tr|K7EIE5|K7EIE5_HUMAN cAMP-dependent protein kinase type I-alpha regulatory subunit (Fragment) OS=Homo sapiens OX=9606 GN=PRKAR1A PE=1 SV=1
MESGSTAASEEARSLRECELYVQKHNLQALLKDSLVQLCTARPERPMAFLREYFERLEKEEAKQLQNLQKAGTRTDSREDELSPPPPNPVVKGRRRRGALSAEVYTEEDAASYVRKVLPKDYKTMAALAKALEKNVLFSHLDDNERSDLFDAMFSVS
>tr|H3BP01|H3BP01_HUMAN Zinc finger CCCH domain-containing protein 18 (Fragment) OS=Homo sapiens OX=9606 GN=ZC3H18 PE=1 SV=1
XGEVKDPSDRKVRPRPTCRFFMKGNCTWGMNCRFLHPGVNDKGNYSLLTKADPFPPNGAPPLGPHPLMPANPWGGPVVDELLPPPPPEPPTESAWERGLRHAKEVLKKATLRKEQEPDFEEKRFTVTLGEDEREFDKENEVFRDWNSRLPRDVRDTVRQAEPPKKEAATTGPQVKRADEWKDPWRRSKSPKKKLGVSVSPSRARRRRKTSASSASASNSSRSSSRSSSYSGSGSSRSR
>tr|F2Z355|F2Z355_HUMAN Kinesin-like protein KIF27 OS=Homo sapiens OX=9606 GN=KIF27 PE=1 SV=1
MEELPVKVAVRLRPLLCKEALHNHQVCVRVLPNSQQVLLGRDRVFTFDFVFGKNSTQDEVYNTCLKPLVLSLLEGYNATVFAYGQTGSGKTYTLGGGHLASVVEGQKGLLPRALQELFQSLSEHPSLDFNVKVSYLEVYKEDLRDLLELETSMKDLHLREDEKGNTVCACC
>tr|H7C4R3|H7C4R3_HUMAN Membrane progestin receptor epsilon (Fragment) OS=Homo sapiens OX=9606 GN=PAQR9 PE=3 SV=1
XSWLFDLRGENPTLFVHFYRRYFWLVVAAFFNVSKLPERLQPGLFDLLGHSHQLFHLFTFLSLYDQVYYVEEGLRQFLQAPPAAPTFSGTVGYMLLLVVCLGLVLRKFLNSSEFCSKKFCQGDKSRKLGLEQKAAEGSSSEGSHFL
>tr|E9PIM8|E9PIM8_HUMAN Intraflagellar transport protein 46 homolog (Fragment) OS=Homo sapiens OX=9606 GN=IFT46 PE=1 SV=8
MADNSSDECEEENNKEKKKTSQLTPQRGFSENEDDDDDDDDSSETDSDSDDDDEEHGAPLE
>tr|A0A1B0GWA2|A0A1B0GWA2_HUMAN Alkylglycerone-phosphate synthase (Fragment) OS=Homo sapiens OX=9606 GN=AGPS PE=1 SV=1
XQEVMKWNGWGYNDSKFLFNKKGQLELTGKRYPLSGMGLPTFKEWLQNTLGVNVEHKTTSKASLNPSDTPPSVVNEDFLHDLKETNLSYSQEADDRVFRAHGHCLHELFLLREGMFERLPDLVLWPTCHDDVVKLVNLACKYNLCLLPLGGGTSVSYGLMCPADETRTLLSLDTSQMNRLLWVDENNLTAHVEAGLTGQELERQLKESGYCTGHEPDSLEFSTVGGWVSTRASGMKKNLYGNLEDLVVHLKMVTPRGLLEKSCQGPRMSTGPDLHHFLMGSEGTLGVLTEATLKLRPVPEYQKYGSVAFPNFEQGVACLRELAKQRCAPASLRLMDNKQFQFGHALKPQVSSLFTSFLDGLKKFYLTKFKGFDPNQLSVATLLFEGDREKVLQHEKQVYDLAAKFGGLAAGEDNGQRGYLLTYVLAYLRDLALEYYVLGESFETSAPWDRVVDLCRNVKERLTRECKEKGVQFAPFSTCRVTQTYDAGACLYFYFAFNYRGLSDPLTVFEQTEAAAREELLANGGSLSHHHGGLQLEGTCYES
>tr|H3BPE0|H3BPE0_HUMAN Trafficking protein particle complex subunit 2-like protein OS=Homo sapiens OX=9606 GN=TRAPPC2L PE=4 SV=1
MAVCLAVLAKEVRTRGVGRPGSHHPRLSAFFLLLPWA
>tr|E9PNQ4|E9PNQ4_HUMAN Testis-expressed basic protein 1 (Fragment) OS=Homo sapiens OX=9606 GN=TSBP1 PE=1 SV=1
MTVLELTLAVLLTLLGLALLALLLTRWARCKQSEMYLSRYSSEQSARLLDYEDGRDFSSQRSKRGRGSRHAYSTQSERSKRDYTPSTNSLALSRSSLALPQGSMSSLKCLQTTEEPPSRTAGAMMQFTAPLP
>tr|Q5JPT9|Q5JPT9_HUMAN Pyruvate dehydrogenase E1 component subunit alpha, somatic form, mitochondrial (Fragment) OS=Homo sapiens OX=9606 GN=PDHA1 PE=1 SV=8
MRKMLAAVSRVLSGASQKPASRVLVASRNFANDATFELKKCDLHRLEEGPPVTTVLTREDGLKYYRMMQTVRRMELKADQLYKQKLLRGFCHLCDGQFLLPLTQEACCVGLEAGLNPTDHLLTAYRAHGFTFTRGLSVRELLAELTGRKGGCAKGKGGSMHMYAKNFYGGNGLVGAQVPLGAGLALACKYNGKDEVCLTLYGD
>tr|C9J9F0|C9J9F0_HUMAN Tripartite motif-containing protein 59 (Fragment) OS=Homo sapiens OX=9606 GN=TRIM59 PE=4 SV=1
MHNFEEELTCPLCYSLFEDPRVLPCSHTFCRNCLENLLQASGNFYLWRPLRLPLKCPNCRSLTELAPTGLESLPVNFALRALLEKYQQEDHPDLVTCPEHYRQPLNVYCLL
>tr|F8WDU8|F8WDU8_HUMAN SH3 domain-binding protein 5 OS=Homo sapiens OX=9606 GN=SH3BP5 PE=1 SV=1
MDAALKRSRSEEPAELLPPARDEEEEEEEGMEQGLEEEEEVDPRLQGELEKLNQSTDDLNRRETELEVQ
>tr|A0A2R8Y6P6|A0A2R8Y6P6_HUMAN Gamma-1-syntrophin OS=Homo sapiens OX=9606 GN=SNTG1 PE=3 SV=1
MDFRTACEETKTGLCLLQDGNQEPFKVRLHLAKDLLMLQEQDVLCVSGEPFYSGGGAEHNLPVVVSKLSKEQRAELSGLLFLGDALLQLNGLNVRKCRHEEVVQVLRNAGEEVTLTVSFLKRAPAFLKLPLNEDCACAPSDQSSGTSSPLCDSGLHLNYHPNNTDTLSCSSWPTSPGLRWEKRWCDLRLLPLLHSRFSQYVPGTDLSRQNAFQVLAVDGVCTGLLQCLSAEDCVDWLQALATNLSNLTKHNLKKLNRNFPVNQQLVYMGWCEAREQDPLQDRVYSPTFLALRGSCLYKFLAPPVTTWDWTRAEKTFSVYELMCKLLKDSDLLDRRKQCFTVQSESGEDLYFSVELESDLAQWERAFQTATFLEVERLQCKTYACVLESHLMGLTLDFSTGFLCFDAATKVMCSGQL
>tr|J3KR46|J3KR46_HUMAN cAMP-responsive element modulator OS=Homo sapiens OX=9606 GN=CREM PE=1 SV=1
MWWHQHNLCFRRPLEEDYSSGDVEEKVAALAETDESAESEGVLDSHKRRELLSRRPSYRKLLNELSSDVPGVPKLEEERSEEEGTPPSLATMAVPTSLYQTSTGQYNEETELAPSHMAAATGDMPTYQLRAPTAALPQGVVMAASPGSLHSPQQLAEEATRKRELRLMKNREAAKECRRRKKEYVKCLESRVAVLEVQNKKLLEELETLKDLCSPKTDY
>tr|E9PL62|E9PL62_HUMAN Proline-rich protein 5-like (Fragment) OS=Homo sapiens OX=9606 GN=PRR5L PE=1 SV=1
MTRGFAPLLPVEFHKMGSFRRPRPRFMSSPVLSDLPRFQAARQALQLSS
>tr|M0R091|M0R091_HUMAN Zinc finger protein 671 OS=Homo sapiens OX=9606 GN=ZNF671 PE=4 SV=1
MLSPVSRDASDALQGRKCLRPRSRRLPLPAAVRAHGPMAELTDSARVGAASSGPSVTLSPTPNRKVPAAPVSQDSDALLGRGPLSVWVGVGELRAEGTAQVKARGCC
>tr|A0A2R8Y5E5|A0A2R8Y5E5_HUMAN Glutathione S-transferase P OS=Homo sapiens OX=9606 GN=GSTP1 PE=1 SV=1
MPPYTVVYFPVRALRAAPQVPGRRPHPVPVQYHPASPGPHPWALWEGPAGGSPGGHGE
>tr|A0A2R8Y4C1|A0A2R8Y4C1_HUMAN Centrosomal protein of 78 kDa OS=Homo sapiens OX=9606 GN=CEP78 PE=1 SV=1
MLDSVKLRRDSAADFFSHYEYLCALQNSVPLPAVRACLREGVLDFNADRLRGVDWAPLLSTLKLNKDLPLVSLKSFFQPWLGDTGSDMNKFCRSRVPALRYKDVTFQLCKALKGCLSLSSVLKNLELNGLLLRERDLTLLAKGLNKSASLVHLSLANCPLGDGGLELLCQGLKSSLTLKTVNFTGCNLTWQGADHMAKLLKYQTMRRHEETWAESLRYRRPDLDCMAGLRRLTLNCNTLLGDLGACAFADSLSEDLWLRALDLQQCGLTNEGAKALLEALETNTTLVVLDLRKNPLLDHSMMKAVLKKVLQNGRSAKSEYQWLTSPSVKEPSKTAKQKRRTLLLGSGHKGKATLRLVLWRHRGLATKKPVSSGRKHSLGKEYYAPAPLPPGVSGFLPWRTAERAKRHRGFPLLKTRDLCNQLQQPGFPVTVTVESPSSSEVEEVDDSSESVHEVPEKTSLEQEALQLEHENAQLRNLNFSLSEALHAQSLTNMLLDDEGVLGSLENSFQKFHAFLDLLKDAGLGQLATMAGLDQSDFQLLGHPQMTSTVSNPPKEEKKALEDEKPEPKQNALGQMQNLQFQKLTGDARLPLPLDSFPVPVSTPEGLGTSSNNLGVPATEQRQESFEGFLARMCSPSPDATSGTGSQRKEEELSRNSRSSSEKKTKTGEYTKKHSDKQHPGKDLHS
>tr|M0QY57|M0QY57_HUMAN CASP8 and FADD-like apoptosis regulator OS=Homo sapiens OX=9606 GN=CFLAR PE=1 SV=1
MAELGEDLDKSDVSSLLFLMKDYMGRGKLSKEKSFLDLVVELEKLNLVAPDQLDLLEKCLKNLHRLDLKTKLQKYKQSVQGAGTSYRNVLQAALQKSLKDPSNNFRVSLEKTYGLPA
>tr|V9GZ13|V9GZ13_HUMAN Uncharacterized protein OS=Homo sapiens OX=9606 PE=1 SV=1
MKNTSWLRKNWLLVAGLSFLGVHLGTYFLQRSAKQSVKFQSQSKQKSLEE
>tr|E9PLW1|E9PLW1_HUMAN Solute carrier family 43 member 3 (Fragment) OS=Homo sapiens OX=9606 GN=SLC43A3 PE=1 SV=8
MAGQGLPLHVATLLTGLLECLGFAGVLFGWPSLVFVFKNEDYFKDLCGPDAGPLGNATGQADCKAQDERFSLLFTLGSFMNNFMTFPTGYLFDRFKT
>tr|F5GYP8|F5GYP8_HUMAN Ras association domain-containing protein 8 (Fragment) OS=Homo sapiens OX=9606 GN=RASSF8 PE=1 SV=1
MELKVWVDGVQRLVCGVTEVTTCQEVVLALAQALGRTGRYTLLEKWRDTERHLAPHENPLLSLNKWGQYASDVQLLLRRTGPSLSERPTSDSVARLPERTLYRQSLPPLAKLRPQLDKSLKR
>tr|A0A494C1M0|A0A494C1M0_HUMAN SH3 domain-containing protein 19 OS=Homo sapiens OX=9606 GN=SH3D19 PE=1 SV=1
MPRGRASRTSLQSELHRDRRRPELTLVAAEPLRPASWFPGTPPPGLGFPTSSAAGSWRPNELVPAELPPSYEQVLKELNQVQVNTTNNNNAAATPRHTLTSATQTDFSEELDNDLPQTLQAPLKPLQPFSAVSSGNLPTNVAPLLVFDLSEEPNCPENPSATRCPVPKPRSKSNLRPLPRDSHLKEQSQQKLSPAAVGEESSPGRPQSLLDNASTSDSQAVMNLMNTEQSQNSLVSRLKVFEGQTNLETSGLPKKPELTPRSLPPKPTVSSGKPSVAPKPAANRASGEWDSGTENRLKVTSKEGLTPYPPLQEAGSLPVTKPELPKKPNPGLLRSVNPELPGRGPLAESSDSGKKVPTPAPRPLLLKKSVSSENPTYPSAPLKPVTVPPRLAGASQAKAYKSLGEGPPANPPVPVLQSKPLVDLDLLSFDDDVLPTPSGNLAEESVGSEMVLDPFQLPAKTEPLKERAVQPAPTRKPTVLRLPAKPGKCLHEDPQSPPPLPAEKPLGNTFSTVSGKLSNVERTRNLESNHPGQTGGFVRVPPRLPPRPVNGKTLPTQQPPTKVPPERPPPPKLSATRRSNKKLPFNRSSSDMDLQKKQSNLATGLSKAKSQVFKNQDPVLPPRPKPGHPLYSKYMLSVPHGLANEDLVSQNPGELSCKRGDVLVMLKQTENNYLECQKGEDTGRVHLSQMKLLTPLDEHLRSRPNDPSHAQKPVDSGAPHAVVLHDFPAEQVDDLNLTSGELVYLLEKLDTDWYRGNCRNQLGLFPANYVKVLLDLPEGGNGKRECVSSHCVKGSRCVARFEYLGEQKDELSFSEGELLLLKEYVNEEWARGEVRGRTGLFPLNFVEPVEDYPTSGANVLSTKVPLKTKKEDSGSNSQVNSLPAEWCEALHSFTAETSDDLSFKRGDRLQLLERLDSDWCRGRLQDREGLFPAVFVRPCPAEAKSMLALVPKGRKAKALYDFRGENEDELSFKAGDLLTELESVDDDWMSGELMGKSGLFPKNYLQFLQLS
>tr|A0A087WZ54|A0A087WZ54_HUMAN Transmembrane protein 154 OS=Homo sapiens OX=9606 GN=TMEM154 PE=1 SV=1
GNYEELENSGDTTVESERPNKVTLPSTFAAVTLKETLNANLNSTNFAPDENQLEFLLMVLLPLLLLVLLLLSVVFLATYYKRKRTKQEPSSQGSQSALQTYELGSENVKVPLFEEDTPSVMELEMEELDKWMNSMNRNADFECLPTLKEEKESNHNPRDSRS
>tr|A0A1B0GV02|A0A1B0GV02_HUMAN Zinc finger E-box-binding homeobox 2 OS=Homo sapiens OX=9606 GN=ZEB2 PE=1 SV=1
MKQPLMADGPRCKRRKQANPRRKNVVNYDNVVDTGSETDEEDKLHLAEDDGLANPLDQETSPASVPNHESSPHVSQALLPREEEEDELREGGVEHPWHNNELLQASVDGPEEMKEDYDTMGPEATLQTALNNGTVKNANCTSDFEEYFAKRKLEERDGHAVSLEEYLQRSDTALLYPEAPEELSRLGTPEANGQEENDLPPGTPDAFAQLLTCPYCDRGYKRLTSLKEHLKYRHEKNEENFSCPLCSYTFAYRTQLERHMVTHKPGTDQHQMLTQGAGNRKFKCTECGKAFKYKHHLKEHLRLHSDSSLGRQLQLLSNQGNVTVLLLLLLGEKPYECPNCKKRFSHSGSYSSHLSSKKCLGLLSVNGRMRNNLKTGSSPNSVSSSPTNSALTQLRNKLENGKPLSMSEQTGLLKLKTEPLDFNDYKVLMATHGFSGTSPFMNGGLGATSPLGVHPSAQSPMQHLGVGMEAPLLGFPTMNSNLSEVQKVLQLVDNTVSRQKMDCKAEELSKLKGYHMKDPCSQPEEQGVTSPNLPPVGLPVVSHNGATKSLLDYTLEKVNEAKACLQSLTTDSRRQLSNLKKEKLRTLLDLVTDDKMLENHNLSTPFSCQFCKESFPGPLPLHQHERYLCKMNEELKAVLQPHENLVPNKAGVFVDNKALLLSSVLSEKGMTSPLNPYKDHMSVLKAYYAMNMEPNSDELLKLSLAVGLPQEFVKEWFEQRKVYQYSNSRSPSLERSSKPLAPNSNPPTKDSLLPRSPVKPMDSLTSPSLAELHNSVTNCDPPLRLTKPSHFTNLKPVEKLDHSRSNTPSPLNLSSTSSKNSHSSSYTPNSFSSEELQAEPLDLSLPKQMKEPKSLLATKNKTKASSLSLDHNSVSSSSENSDEPLNLTFLKKEFSNSNNLDNKSTNPVFSMNPFSAKPLYTALPPQSAFPPATFMPPVQTSLPGLRPYPGLDQMSFLPHMAYTYPTGAATFADMQQRRKYQRKQGFQGELLDGAQDYMSGLDDMTDSDSCLSRKKLKKTESGMYACDLCDKTFQKSSSLLRHKYEHTGKRPHQCQLCKKAFKHKHHLLEHSRLHSGEKPYQCDKCGKRFSHSGSYSQHMNHRYSYCKREAEEREAAEREAREKGHLEPTELLMNRAYLQSLTPQGYSDSEERESMPRDGESEKEHEKEGEDGYGKLGRQDGDEEFEEEEEESENKSMDTDPETLRDEEETGDHSMDDSSEDGKMETKSDHEEDNMEDGM
>tr|F5GYR1|F5GYR1_HUMAN Ras-related and estrogen-regulated growth inhibitor (Fragment) OS=Homo sapiens OX=9606 GN=RERG PE=1 SV=8
MAKSAEVKLALFGRAGVGKSALVVRFLTKRFLWEYDPT
>tr|E9PP05|E9PP05_HUMAN Leucine zipper protein 2 (Fragment) OS=Homo sapiens OX=9606 GN=LUZP2 PE=1 SV=1
MKFSPAHYLLPLLPALVLSTRQDYEELEKQLKEVFKERSTLLRQLTKTSRELDGLKVNLQSLKNDEQSAKTDVQKLLELGQKQREEMKSLQEALQNQLKETSEKAEKHQATLNFLKTEVERKSKMLRDLQNEAQQLTDLEQKLAVAKNELEKAALDRESQMKAMKETVQLCLTSVF
>tr|D6REA1|D6REA1_HUMAN Nucleotide exchange factor SIL1 OS=Homo sapiens OX=9606 GN=SIL1 PE=1 SV=1
MNSGTSLTMAPQSLPSSRMAPLGMLLGLLMAACFTFCLSHQNLEFALTNPEKSSTKETERKETKAEEELDAEVLEVFHPTHEWQALQPGQAVPAGSHVRLNLQTGEREAKLQYEDKFRNNLKGKRLDLNTNTYTSQDLKSALAKFKEGAEMESSKEDKARQAEVKRLFRPLEELKKDFDELNVVLETDMQLMVRLLNKFNSSSSSLEEKLAALFDLEYYVHQMDNAQDLLSFGGLQVVLNGLNSTEPLVKEYAAFVLGAAFSSNPKVQVEALEGGALQKLLVLLATEQPLTAKKKVLFALCSLLRHFPYAQRQFLKLGGLQVLRTLVQEKGTEVLAVRVVTLLYDLVTEKMFAEEEAELTQEMSPEKLQQYRQVHLLPGLWEQGWCELTAHLLALPEHDAREKVLQTLGVLLTTCRDRYRQDPQLGRTLASLQAEYQVLASLELQDGEDEGYFQELLGSVNSLLKELR
>tr|I3L134|I3L134_HUMAN Tuberin (Fragment) OS=Homo sapiens OX=9606 GN=TSC2 PE=4 SV=2
PFLTKVGSGPVKAVSLGRPGLALPLAVHGRAE
>tr|G3V380|G3V380_HUMAN Alpha-actinin-1 (Fragment) OS=Homo sapiens OX=9606 GN=ACTN1 PE=1 SV=1
MGPGHSGQWQEEVRNHSWWWGEGASTLPLLPACATFTAWCNSHLRKAGTQLENLEEDFRDGLKLMLLLEVLS
>tr|G3V3A1|G3V3A1_HUMAN Ubiquinone biosynthesis monooxygenase COQ6, mitochondrial (Fragment) OS=Homo sapiens OX=9606 GN=COQ6 PE=1 SV=1
MLFTFMTRKSCCSKQVQRKYWRNCQKLTATGSAPFPLALQRFSVVWDACSEALLMFDKDNLDDMGYLVENDVLMHALTKQLEAVSDRVTVLYRSKALRYTWPCPFPMADSSPWVHLTLGDGSTFQTKLLLGADGHNSGVRQAVGLQNVSWNYDQSAVVATLHLSEATENNVAWQRFLPSGPLALLPLSDTLSSLVWSTSHEHAAELVSMDEEKFVDAVNSAFWSDADHTDFLDTAGAMLQYAVSLLKPTKVSARQLPPSVAR
>tr|A0A1W2PQG5|A0A1W2PQG5_HUMAN Chondrosarcoma-associated gene 2/3 protein OS=Homo sapiens OX=9606 GN=CSAG2 PE=4 SV=1
MWMGLLQLVEGVKRKDQGFLEKEFYHKTNLKMRCEFLACWPAFTVLGEAWRDQVDWSRLLRDTGLVKMSRKPRASSPLSNNHPPTPKRFPRQPGREKGPLKEVPGTKGSP
>tr|B2ZWG9|B2ZWG9_HUMAN Zinc finger protein 630 (Fragment) OS=Homo sapiens OX=9606 GN=ZNF630 PE=4 SV=1
MDRYQGNQDRVLRQVTVLSRETLTDEMGSKYSAFGKMFNR
>tr|I3L1T8|I3L1T8_HUMAN Pre-mRNA-processing-splicing factor 8 (Fragment) OS=Homo sapiens OX=9606 GN=PRPF8 PE=1 SV=1
XPSGYEWGRQNTDKGNNPKGYLPSHYERVQMLLSDRFLGFFMVPAQSSWNYNFMGGGGLLCGSGGPVCLTVSLPPASASRGRSLSPSRQAADLQQFGLFPSVCACVVDLLMACHPE
>tr|E5RG24|E5RG24_HUMAN Bifunctional heparan sulfate N-deacetylase/N-sulfotransferase 1 (Fragment) OS=Homo sapiens OX=9606 GN=NDST1 PE=4 SV=1
MPALACLRRLCRHVSPQAVLFLL
>tr|A0A2R8Y640|A0A2R8Y640_HUMAN Parafibromin OS=Homo sapiens OX=9606 GN=CDC73 PE=1 SV=1
MADVLSVLRQYNLQKKELVVKGDEVLFGEFSWPKNVKTNYVVWGTGKEGQPREYYTLDSLLFLLNNVHLSHPVYVRRAATENLPVVRRPDRKDLLGYLNGEASTSASLDRSAPLELGLQRSTQVKRAADEVLAEAKKPRLEDEECVRLDKERLAARLEGHKEGLVQTEQLRFCVNLFQDFHLVTKVLFLSTVLKVFV
>tr|K7ESL6|K7ESL6_HUMAN F-box/LRR-repeat protein 12 (Fragment) OS=Homo sapiens OX=9606 GN=FBXL12 PE=4 SV=1
XVLLELFSYLPGLSPLEEAGGRPVAVATCRPDALHGWSAVV
>tr|A0A494C0Y1|A0A494C0Y1_HUMAN Nuclear pore complex protein Nup214 (Fragment) OS=Homo sapiens OX=9606 GN=NUP214 PE=1 SV=1
XSSAFNQLTNNTATAPSATPVFGQVAASTAPSLFGQQTGSTASTAAATPQVSSSGFSSPAFGTTAPGVFGQTTFGQASVFGQSASSAASVFSFSQPGFSSVPAFGQPASSTPTSTSGSVFGAASSTSSSSSFSFGQSSPNTGGGLFGQSNAPAFGQSPGFGQGGSVFGGTSAATTTAATSGFSFCQASGFGSSNTGSVFGQAASTGGLVFGQQSSSSSGSVFGSGNTGRGGGFFSGLGGKPSQDAANKNPFSSASGGFGSTATSNTSNLFGNSGAKTFGGFASSSFGEQKPTGTFSSGGGSVASQGFGFSSPNKTGGFGAAPVFGSPPTFGGSPGFGGVPAFGSAPAFTSPLGSTGGKVFGEGTAAASAGGFGFGSSSNTTSFGTLASQNAPTFGSLSQQTSGFGTQSSGFSGFGSGTGGGGGTEGFPQEAQRRADT
>tr|H3BVD3|H3BVD3_HUMAN Adhesion G-protein-coupled receptor G1 (Fragment) OS=Homo sapiens OX=9606 GN=ADGRG1 PE=1 SV=1
MTPQSLLQTTLFLLSLLFLVQGAHGRGHREDFRFCSQRNQTHRSSLHYKPTPDLRLSLENSEEALTVHAPFPAAHPASRSFPDPRGLYHFCLYWNRHAGRLHLLYGKRDFLLSDKASSLLCFQHQEESLAQGPPLLATSVTSWWSPQNLSLPSAASFTFSFH
>tr|C9J634|C9J634_HUMAN Pyruvate dehydrogenase E1 component subunit beta OS=Homo sapiens OX=9606 GN=PDHB PE=1 SV=1
MAAVSGLVRRPLREVTVRDALNQGMDEELERDEKVFLLGEEVAQYDGAYKVSRGLWKKYGDKRLLDTPLSEMGFAGLAVGAAMAGLRPLCEFMTFNFSMQALDQVLNSAAKTYYMSGGLQPVPLVFRGPNGASAGVAAQHSQCFAAWYGHCPGLKVVSPWNSEDAKGLLKSALRDNNPVVVLENELMYGVPFEFPPEAQSKDFLLPLGKAKLERQGTHLTVVSHSRPVGHCLEAAAVLSKEGVECEVLNMRTLRPMDMETLEASVMKTNHLVTVEGGWPQFGVGAELCARLMEGLSKKLVLEYSQALVNLMYLNTYRLKRLKARSGQTTSTLNLSCVQFPGCSCCSCHWC
>tr|H7C539|H7C539_HUMAN Regulator of G-protein-signaling 3 (Fragment) OS=Homo sapiens OX=9606 GN=RGS3 PE=1 SV=1
XWLDFLSMSVALTPLDLCNPARTLLLSEELLLYEGRNKAAEVTLFAYSDLLLFTKEDEPGRCDVLRNPLYLQSVKLQEGSSEDLKFCVLYLAEKAECLFTLEAHSQEQKKRVCWCLSENLAKQQQLAASPPDSKMFETEADEKREMALEEGKGPGAEDSPPSKEPSPGQELPPGQDLPPNKDSPSGQEPAPSQEPLSSKDSATSEGSPPGPDAP
>tr|A0A087WX80|A0A087WX80_HUMAN Laminin subunit alpha-2 OS=Homo sapiens OX=9606 GN=LAMA2 PE=1 SV=1
MPGAAGVLLLLLLSGGLGGVQAQRPQQQRQSQAHQQRGLFPAVLNLASNALLTTNATCGEKGPEMYCKLVEHVPGQPVRNPQCRLCNQNSSNPNQRHPLTNALDGKNTWWQSPSLKNGLEYHYVTLTLDLQQVFQLAYVLVKAANSPRPGNWLLERSLDDVEYKPWQYHAVTDTECLTLYNLYPRTGPPSYAKDDEVLCTSFYSKLHPLENGELHLSLLNGRPSADDPSPELLEFTSARYLRLRFQRLRTLNADLMMFAHKDPRELDPLVTRRYYYSVKDLSVGGMCLCYGHARACPLDPATNKSRCECEHNTCGDSCDQCCPGFHQKPWRAGTFLTKTECEACNCHGKAEECYYDENVARRNLSLNLRGKYLGGGVCLNCTQNTAGLNCETCTDGFFRPKGVSPNYPRPCQPCHCDPLGSLNEVCVKDEKHARRGLAPGSCHCKTGFGGVSCDRCARGYTGYPDCKACNCSGLGSKNEDPCFGPCLCKENVEGGDCSRCKSGFFNLQEDNWKGCDECFCSGVSNRCQSSYWTYGKLQDMSGWYLTDLPGRLRVAPQQDDLDSPQQLSLSNAEARQALPHSYYWSAPAPYLGNKLPAVGGQLTFTLSYDLEEEEEDTERVLQLMLLLEGNDLSLSTAQDEVYLHPSEEHTNVLLLKEESFTLHGTHFPVRRKEFMTVLANLKRVLLQLTYSFGMDALFRLSSVNLESAVSYPTDGSLAAAVEVCQCPPGYTGSSCESCWPRHRRVNGTLFGGLCEPCQCFGHAESCDDVTGECLNCKDHTGGPYCDKCLPGFYGEPTKGTSEDCQPCACPLNLPSNNFSPTCHLDRSLGLLCDGCPVGYTGPRCERCAEGYFGQPSVPGGSCQPCQCNDNLDFSLPGSCDSLSGSCLLCKPGTTGRYCELCADGYFGDAVDAKNCQPCRCNAGGSFSEVCHSQTGQCECRANVQGQRCDKCKAGTFGLQSARGCVPCNCNSFGSKSFDCEESGQCWCQPGVTGKKCDRCAHGYFNFQEGGCTACECSHLGNNCDPKTGRCLCPPNTLGEKCSKCAPNTWGHSLTTGCKACNCSTVGSLDFQCNVNTGQCNCHPKFSGAKCTECSRGHWNYPRCNLCDCFLPGTDATTCDSETKKCSCSDQTGQCTCKVNVEGLHCDRCRPGKFGLDAKNPLGCSSCYCFGTTTQCSEAKGLLRTWVTLKAEQTLLPLVDEALQHTTTKGLVFQHPELVAHMDLMREDLHLEPFYWKLPEQFEGKKLMAYGGKLKYALYFEAREETGFSTYNPQVLLRGGTPTHARLLVRHMAAPLLGQLTRHELEMTEKEWKYYGDDPRVHRTVTREDFLDLLYDLHYLLLKATYGNFMRQSRLSELSMEVAEQGRGTTMTPPADLLEKCDCPLGYSGLSCEACLPGFYRLRSQPGGRTPGPTLGTCVPCQCNGHSSLCDPETSLCQNCQHHTAGDFCERCALGYYGLVKGLPNDCQQCACPLLSSSNNFSPSCVAEGLDDYRCTACPRGYEGQYCERCAPGYTGSPGNPGGSCQECECDPYGSLPVPCDPVTGFCTCRPGATGRKCDGCKHWHAREGWECVFCGDECTGLLLGDLARLEQMVMSLNLTGPLPAPYKMLYGLENMTQELKHLLSPQRAPERLLQLAEGNLNTLVTEMNELLTRATKVTADGEQTGQDAERTNTRAKSLGEFLKELARDAEAVNEKALKLNETLGTRDEAFERNLEGLQKELDQMLKELRRKNLETQKELAEDELVAAEALLKKVKKLFGESRGENEEMEKDLREKLADYKNKVDDAWDLLREATDKLREANRLFAVNQKNMTALEKKKEAVESGKRQLENTLKEGNDLLDEANRLADELNSLLDYVEDLQTKLPPMSEELNDKLDDLSQELKDRKLAEKVSQAESHAAQLNDSSAVLDGLLDEAKNLSFNATAAFKAYSNLKDYLDEAEKVAKEAKDLAHEATKLATGPRGLLKEDAKGCLQKSFRLLNEAKKLANDVKENEDHLNGLKTRLENADARNGDLLRTLNDTLGKLSALPNDTAAKLQAVKDKARQANDTAKDVLAQLTELHQNLDGLKKNYNKLADSVAKTNAVVKDPSKNTVADADATVKNLEQEADRLLDKLKPLKELEDNLKKNLSELKELLNQARKQANSLKVSVSSGGDCLRTYKPELKKGSYNNLVVNVKTAVADNLLFYLGSAKFLDFLALEMRKGKVSFLWDVGSGVGRVEYPDLTLDDSYWYRLVASRTGRNGTLSVRALDGPKASLVPSTHHSTSPPGYTLLDVDANAMLFVGGLTGKLKKADAVRVLTFTGCMGETYFDNKPLGLWNFREKEGDCKGCTVSPQVEDSEGTLQFDGEGYALVSRPLRWYPNLSTVMFKFRTFSSSALLMYLATRDLRDFMSVELTDGHLKVSYDLGSGMASVVSNQNHNDGKWKSFTLSRLQKQANLSLVDLDTNQEENLATSSSGNNFGLDLKADDKLYFGGLPTLRNLSMKARPEVNLKKYSGCLKDLELSRTPYNLLSSPDYVGVTKGCSLENVYTVSFPKPGFVELSPVPLDVGTELNLSFSTKNESGLLLLGSGGTPAPPRRKRRQTGQAYYALLLNRGRLEVHLSTGARTMRKLVLRPEPNLFHDGREHSVHVERTRGLFTVQVDENRRYMQNLTVEQPLEVKKLFVGGAPPEFQPSPLRNLPPFEGCLWNLVLNSVPMDFARPVSFKNADLGRCAHQKLREDEDGAAPAELVLQPEPVPTPAFPTPTPVLTHGPCAAESEPALLLGSKQFGLSRNSHLALAFDDTKVKNRLTLELEVRTEAESGLLFYMARLNHADFATVQLRNGLPYFSYDLGSGDTHTMLPTKLNDGQWHKLKLMRSKQEGLLYVDGASNRTLSPKKADLLDVVGMLYVGGLPLNYTTRRLGPVTYSLDGCVRNLHMAEAPADLEQPTSSFHVGTCFANAQRGTYFDGTGFAKAVGGFKVGLDLLVEFEFRTTTTTGVLLGLSSQKMDGMGLEMLDEKLMFHVDNGAGRFTAVYDAGVPGHLCDGQWHKVTANKLKHRLELTVDGNQVEAQSPNPASTSADTNDPVFVGGFPDDLKQFGLTTSLPFRGCLRSLKLTKGTGKPLEVNFAKALELRGVQPVSCPAN
>tr|E9PJ27|E9PJ27_HUMAN Poly [ADP-ribose] polymerase 2 OS=Homo sapiens OX=9606 GN=PARP2 PE=1 SV=2
MAARRRRSTGGGRARALNESKRVNNGNTAPEDSSPAKKTRRCQRQESKKMPVAGGKANKDRTEDKQDESVKALLLKGKAPVDPECTAKVGKAHVYCEGNDVYDVMLNQLP
>tr|C9IYE7|C9IYE7_HUMAN Ly6/PLAUR domain-containing protein 6 (Fragment) OS=Homo sapiens OX=9606 GN=LYPD6 PE=4 SV=1
MEPGPALAWLLLLSLLADCLKAAQSRDFTVKDLLYLHPSTTPYPGGFKCFTCE
>tr|A0A2R8Y3X2|A0A2R8Y3X2_HUMAN Transporter OS=Homo sapiens OX=9606 GN=SLC6A1 PE=1 SV=1
MATNGSKVADGQLSTEVSEAPVANDKPKTLVVKVQKKAADLPDRDTWKGRFDFLMSCVGYALGLGNVWRFPYLCGKNGGGAFLLPYFLTLLFAGVPLFLLECSLGQYTSLGGLGVWKLAPMFKDTAVETVRQPLEHRPLLLQLQHGQHYQHDQRCGGVLGAQHASDDGRAG
>tr|E9PMG6|E9PMG6_HUMAN Zinc finger C2HC domain-containing protein 1C (Fragment) OS=Homo sapiens OX=9606 GN=ZC2HC1C PE=3 SV=1
MAGLQRLASHLPVGVMLPHNTTEAPGPHSAKQDSYEQGDSSQQSLKGHLRNNFQKQLLSNKELLLDKVYTHPKWNTQTKARSYSYPHCTGLSQ
>tr|E5RIN9|E5RIN9_HUMAN Ankyrin repeat domain-containing protein 6 (Fragment) OS=Homo sapiens OX=9606 GN=ANKRD6 PE=1 SV=1
MSQQDAVAALSERLLVAAYKGQTENVVQLLNKGARVAVTKGDQTALHRATVVGN
>tr|H0Y5U4|H0Y5U4_HUMAN DNA mismatch repair protein Mlh1 OS=Homo sapiens OX=9606 GN=MLH1 PE=1 SV=2
MNGYLSNANYSVKKCLFLLFLNHFATRTCWPLWGDG
>tr|S4R3C7|S4R3C7_HUMAN Alpha-ketoglutarate-dependent dioxygenase alkB homolog 6 OS=Homo sapiens OX=9606 GN=ALKBH6 PE=1 SV=1
MEEQDARVPALEPFRVEQVFNAPKPKWTQLSGRKLQNWGGLPHPRGMVPERLPPWLQRYVDKVSNLSLFGGLPANHVLVNQYLPGEGLMHHQPGLPHRAGLLRAAAARGR
>tr|E9PNW9|E9PNW9_HUMAN PHD finger protein 21A (Fragment) OS=Homo sapiens OX=9606 GN=PHF21A PE=1 SV=1
MELQTLQEALKVELQVHQKLVAQMKQ
>tr|F5H4P3|F5H4P3_HUMAN Armadillo repeat-containing protein 6 (Fragment) OS=Homo sapiens OX=9606 GN=ARMC6 PE=1 SV=1
MVSKRLAQETFDAAVRENLEEFAMGPEEAVKEAVEQFESQGVDLSNLVKTAPKVSADGSQEPTHDLLQMLSDLQESVASSRPQEVSAYLTRFCDQCKQDKACRFLAAQKGAYPLLFTAWKLATAGDQGLLLQSLNALSVLTDGQPDLLDAQGLQLLVATLTQNADEADLTCSGLRCVRHACLKHEQNRQDLVKAGVLPLLTGALTHHGHHTDVVREACWALRVMTFDDDLRVPFGHAHNHAKMLVQENKGLKVLLEATK
>tr|A0A590UKA0|A0A590UKA0_HUMAN SUMO-activating enzyme subunit 1 (Fragment) OS=Homo sapiens OX=9606 GN=SAE1 PE=1 SV=1
XLRASRVLLVGLKGLGAELAKNLLLAGVKGLTMLDHEQVTPEDPGAQFLLRTGSVGRNRAEASLERAQNLNPMVDVKVDTEDLEKKPESFFTQFDAMGFFLGWLHSLKHQRNTFLCVSDLLLQGCHS
>tr|H0YA27|H0YA27_HUMAN Cyclin-I (Fragment) OS=Homo sapiens OX=9606 GN=CCNI PE=1 SV=1
XSELLRMERLLLDKLNWDLHTATPLDFLHLMDSSQLLHCRELVAHHLSTLQSSLPLNSVYVYRPLKHTLVTCDKGVFRLHPSSVPGPDFSKDNSKPEVPVRGTAAFYHHLPAASGCKQTSTKRKVEEMEVDDFYDGLKRLYNEDNVSENVGSVCGTDLSRQEGHASPCPPLQPVSVM
>tr|D6RB48|D6RB48_HUMAN Thioredoxin domain-containing protein 15 (Fragment) OS=Homo sapiens OX=9606 GN=TXNDC15 PE=1 SV=1
MKNRRETRETPGNPQLAVAEESGRLWSEEQPAHPLQVGAVYLGEEELLHDPMGQDRAAEEANAVLGLDTQGDHMVMLSVLPGEAEDKVSSEPSGVTCGAGGAEDSRCNVRESLFSLDGAGAHFPDREEEYYTEPEVAESDAAPTEDSNNTESLKSPKVNCEERNLTGLENFTLKLLNMS
>tr|E5RI56|E5RI56_HUMAN Skp1_POZ domain-containing protein (Fragment) OS=Homo sapiens OX=9606 PE=1 SV=1
MDEKVFTKELDQWLEQLNECKQLSESQVKSLCEKMPSLKLQSSDGELFEVDVELAKQSVTLKTMLEDLGMDDEGDDDPVPLPNVNAALLKK
>tr|A0A087X084|A0A087X084_HUMAN UDP-glucuronosyltransferase 2B7 OS=Homo sapiens OX=9606 GN=UGT2B7 PE=1 SV=1
MSVKWTSVLLLLQLSFCFSSGNCGKVLVWAAEYSHWMNLKTLLDELLQRGHEVTVLASSASLLFDPNNSSALKLELYPTSLTKTELENFLMQQLKRWSDLPKDTFWLYFSQVQELMSLFGDLTRKFCKDVVSNKKFMKKVQESRFDVLFADALFPCSELLAELFNLPFVYSLSFSPGYTFEKHSGGFLFPPSYVPVVMSELTDQMTFMERVKNMLYVLYFDFWFELFDMKKWDQFYSEVLGRPTTLSETMGKADVWLLRNSWNFQFPYPLLPNVDFVGGLHCKPAKPLPKEMEDFVQSSGENGVVVFSLGSMVSNMTEERANVLASALAQLPQKL
>tr|I3L2G6|I3L2G6_HUMAN Glutathione hydrolase 6 (Fragment) OS=Homo sapiens OX=9606 GN=GGT6 PE=1 SV=1
MERAEEPVVYQKLLPWEPSLESEEEVEEEETSEALVLNPRRHQDSSRNKAGGLPGTWARVVAALLLLAVGCSLAVRQLQNQGRSTGSLGSVAPPPGGHSHGPGVYHHGALLSPAGRELLVAGGNVVDAGVGAALCLAVVHPHATGLDCCEPREQCPGRRGQQRLCAPSHLLAQLLLWLCT
>tr|A0A590UJ29|A0A590UJ29_HUMAN Disks large homolog 1 OS=Homo sapiens OX=9606 GN=DLG1 PE=1 SV=1
MDCLCLVTTKKYRYQDEDTPPQEHLSPQLTNEVLGPELVHVSEKNLSELENVHGFVSHSHLSPLKANPPPVLVNTDSLETPTYVNGTDADYEYEELTLERGNSGLGFSLAGGTDNPHLGDDSSLFLTKLLTGGAAAQDGRLRVNDCLLRVNEVDVRDVTHSKAVEALKEAGSLVRLYVKRRKPVSEKLMELKLLKGPKGLGFSLAGGVGNQHLPGDNSLYVTKLLEGGAAHKDGKLQLGDKLLAVNNVCLEEVTHEEAVTALKNTSDFVYLKVAKPTSMYMNDGYAPPDLTNSSSQPVDNHVSPSSFLGQTPASPARYSPVSKAVLGDDELTREPRKVVLHRGSTGLGFNLVGGEDGEGLFLSFLLAGGPADLSGELRKGDRLLSVNSVDLRAASHEQAAAALKNAGQAVTLVAQYRPEEYSRFEAKLHDLREQMMNSSLSSGSGSLRTSQKRSLYVRALFDYDKTKDSGLPSQGLNFKFGDLLHVLNASDDEWWQARQVTPDGESDEVGVLPSKRRVEKKERARLKTVKFNSKTRDKGELPDDMGSKGLSGQEEYVLSYEPVNQQEVNYTRPVLLLGPMKDRLNDDLLSEFPDKFGSCVPHTTRPKRDYEVDGRDYHFVTSREQMEKDLQEHKFLEAGQYNNHLYGTSVQSVREVAEKGKHCLLDVSGNALKRLQLAQLYPLSLFLKPKSMENLMEMNKRLTEEQARKTFERAMKLEQEFTEHFTGSSGGSRAVLDYHLLNVL
>tr|H7C4E2|H7C4E2_HUMAN Mitogen-activated protein kinase 14 (Fragment) OS=Homo sapiens OX=9606 GN=MAPK14 PE=1 SV=1
XKTLWEVPERYQNLSPVGSGAYGSVCAAFDTKTGLRVAVKKLSRPFQSLLHAKRTYRELRLLKHMKHENVLGLLDVFTPARSLEEFNDVA
>tr|H0YBP9|H0YBP9_HUMAN Ubiquitin-conjugating enzyme E2 variant 2 (Fragment) OS=Homo sapiens OX=9606 GN=UBE2V2 PE=1 SV=1
XACVRAAASGCRRRWRSPQTNYENRLYSLKVECGPKYPEAPPSVRFVTKLNMNGLNNSSGMVDARSLPVLAKWQNSYSLKVVLQELRRLMMSKENMKLPQPPEGQTYNN
>tr|F5H240|F5H240_HUMAN Cytochrome b ascorbate-dependent protein 3 OS=Homo sapiens OX=9606 GN=CYB561A3 PE=4 SV=1
MVSGRFYLSCLLLGSLGSMCLLFTLYWMQYWRGGFAWNGSLYMFNWHPVLMVAGMVVFYGGVVPGLCCLPPALGVHVAAQPPKTYPRLFWSRHPLSVHRLRHFGH
>tr|H0YDW9|H0YDW9_HUMAN Cyclin-dependent kinase 19 (Fragment) OS=Homo sapiens OX=9606 GN=CDK19 PE=1 SV=1
XKDEKEYALKQLEGTGLSMSACRELALLRELKHPNVLALQKVFLSHSDRKVWLLFDYAEHDLWHLLKFHRASKANKKPMQLPRSMVKSLLYQLLDGLHYLHANWVLHRDLLTWVLPDYSLLL
>tr|H0YKH2|H0YKH2_HUMAN SAFB-like transcription modulator (Fragment) OS=Homo sapiens OX=9606 GN=SLTM PE=1 SV=1
GVLTDRGGGSQHYPEERHVVERHGRDTSGPRKEWHGPPSQGPSYHDTRRMGDGRAGAGMLTQHSSNASPLNRLVQLSGNSMPRGSGSGFKPFKGGPPRRF
>tr|F5H5G4|F5H5G4_HUMAN WW domain-binding protein 11 OS=Homo sapiens OX=9606 GN=WBP11 PE=1 SV=1
MGRRSTSSTKSGKFMNPTDQARKEARKRELKKNKKQRMMVRAAVLKMKDPKQLLRDMEKLDEMEFNPVQQPQLNEKVLKDKRKKLRETFERLLRLYEKENPDLYKELRKLEVEYEQKRAQLSQYFDAVKPSEVMMMMFLAPVKMMALLRTWLKLSMMTVLMTVTPTNQMEKVTGMNLCTVLMVRETTMKKRSQV
>tr|A0A0G2JLH2|A0A0G2JLH2_HUMAN STE20-related kinase adapter protein alpha (Fragment) OS=Homo sapiens OX=9606 GN=STRADA PE=4 SV=1
MSSFLPEGGC
>tr|C9JYU1|C9JYU1_HUMAN Tetratricopeptide repeat protein 12 (Fragment) OS=Homo sapiens OX=9606 GN=TTC12 PE=1 SV=1
MDADKEKDLQKFLKNVDELSNLLQEMNSDDPVVQQKAVLETEKRLLLMEEDQEEDECRTTLNKTMLSPPQTAMKSAEELNSEAFLASVEKDAKERAKRRRENKVLAD
>tr|M0QZE1|M0QZE1_HUMAN F-BAR domain only protein 1 (Fragment) OS=Homo sapiens OX=9606 GN=FCHO1 PE=1 SV=8
MAKLSKLASNGTPMGTFAPLWEVFRVSSDKLALCHLELTRKLQDLLKDVLRYGEEQLKTHKKCKEEVVSTLDAVQVLSGVSQLLPKSRENYLNRCMDQERLRRESTSQKEMDKAETKTKKAAESLRRSVEKYNS
>tr|B8ZZC8|B8ZZC8_HUMAN rRNA N6-adenosine-methyltransferase METTL5 OS=Homo sapiens OX=9606 GN=METTL5 PE=1 SV=1
MKKVRLKELESRLQQVDGFEKPKLLLEQYPTRPHLAACMLYTLHNTYDDLENKVVADLGCGCGVLSLGTAMLGAGLCVGFDLDEDALELFNRNAEEFELTNLDMVQCDVCLLSNRMSKSFDTVLMNPPFGTKNNKGTDMAFLKTALEMARTAVYSLHKSSTREHVQKKAAEWKLKLDLLAELRYDLPASYKFHKKKSVSLLLLAGLHSVLKSFLGRMWWFMPVLPATREAEARESLELRRQRLQ
>tr|A0A1W2PQ58|A0A1W2PQ58_HUMAN Sodium channel protein type 3 subunit alpha OS=Homo sapiens OX=9606 GN=SCN3A PE=1 SV=1
MAQALLVPPGPESFRLFTRESLAALEKRAAEEKAKKPKKEQDNDDENKPKPNSDLEAGKNLPFLYGDLPPEMVSEPLEDLDPYYLNKKTFLVMNKGKALFRFSATSALYLLTPLNPVRKLALKLLVHSLFSMLLMCTLLTNCVFMTLSNPPDWTKNVEYTFTGLYTFESLLKLLARGFCLEDFTFLRDPWNWLDFSVLVMAYVTEFVDLGNVSALRTFRVLRALKTLSVLPGLKTLVGALLQSVKKLSDVMLLTVFCLSVFALLGLQLFMGNLRNKCLQWPPSDSAFETNTTSYFNGTMDSNGTFVNVTMSTFNWKDYLGDDSHFYVLDGQKDPLLCGNGSDAGQCPEGYLCVKAGRNPNYGYTSFDTFSWAFLSLFRLMTQDYWENLYQLTLRAAGKTYMLFFVLVLFLGSFYLVNLLLAVVAMAYEEQNQATLEEAEQKEAEFQQMLEQLKKQQEEAQAVAAASAASRDFSGLGGLGELLESSSEASKLSSKSAKEWRNRRKKRRQREHLEGNNKGERDSFPKSESEDSVKRSSFLFSMDGNRLTSDKKFCSPHQSLLSLRGSLFSPRRNSKTSLFSFRGRAKDVGSENDFADDEHSTFEDSESRRDSLFVPHRHGERRNSNVSQARHHHRNGSQKEKVKLLPDFNGDAGGFLWKAKSREHSQHSDQHNGRT
>tr|H0YME5|H0YME5_HUMAN Non-specific serine/threonine protein kinase (Fragment) OS=Homo sapiens OX=9606 GN=EIF2AK4 PE=1 SV=1
XAKQERLELASLSNQDHTSKKDPGGHRTAALLHGGSPDFVGNGKHRANSSGRSRRERQYSVCNSEDSPGSCELLYFNMGSPDQLMVHKGKCLGSDEQLGKLVYNALETATGGFVLLYEWVLQWQKKMGPFLTSQEKEKLDKCKKQLQGTETEFNSLVKLSHPNVVRYLAMNLKEQDDSLVVDLLVEHLSGVSLAAHLSHSGPLPVHQLRRYTAQLLSGLDYLHSNSVVHKVLSASNVLVDAEGTVKLTDYSLSKRLADLCKEDVFEQTRVRFSDNALPYKTGKKGDVWRLGLLLLSLSQGQECGEYPVTLPSDLPADFQDFLKKCVCLDDKERWSPQQLLKHSFLNPQPKMPLVEQSPEDSEGQDYVETVLPSNRLPSAAFFSETQRQFSRYFLEFEELQLLGKGAFGAVLKVQNKLDGCCYAVKRLPLNPASRQFRRLKGEVTLLSRLHHENLVRYYNAWLERHERPAGPGTPPPDSGPLAKDDRAARGQPASDTDGLDSVEAAAPPPLLSSSVEWSTSGERSASARFPATGPGSSDDEDDDEDEHGGVFSQSFLPASDSESDLLFDNEDENSKSQNQMEYCEKSTLRDTLDQGLYRDTVRLWRLFRELLDGLAYLHEKGMLHRDLKPVNLFLDSDDHVKLGDFGLATDHLAFSADSKQDDQTGDLLKSDPSGHLTGMVGTALYVSPEVQGSTKSAYNQKVDLFSLGLLFFEMSYHPMVTASERLFVLNQLRDPTSPKFPEDFDDGEHAKQKSVLSWLLNHDPAKRPTATELLKSELLPPPQMEESELHEVLHHTLTNVDGKAYRTMMAQLFSQRLSPALDYTYDSDLLKGNFSLRTAKMQQHVCETLLRLFKRHGAVQLCTPLLLPRNRQLYEHNEAALFMDHSGMLVMLPFDLRLPFARYVARNNLLNLKRYCLERVFRPRKLDRFHPKELLECAFDLVTSTTNSFLPTAELLYTLYELLQEFPALQERNYSLYLNHTMLLKALLLHCGLPEDKLSQVYLLLYDAVTEKLTRREVEAKFCNLSLSSNSLCRLYKFLEQKGDLQDLMPTLNSLLKQKTGLAQLVKYGLKDLEEVVGLLKKLGLKLQVLLNLGLVYKVQQHNGLLFQFVAFLKRRQRAVPELLAAGGRYDLLLPQFRGPQALGPVPTALGVSLALDKLSAAVLNMEESVTLSSCDLLVVSVGQMSMSRALNLTQKLWTAGLTAELMYDWSQSQEELQEYCRHHELTYVALVSDKEGSHVKVKSFEKERQTEKRVLETELVDHVLQKLRTKVTDERNGREASDNLAVQNLKGSFSNASGLFELHGATVVPLVSVLAPEKLSASTRRRYETQVQTRLQTSLANLHQKSSELELLAVDLPKETLLQFLSLEWDADEQAFNTTVKQLLSRLPKQRYLKLVCDELYNLKVEKKVSVLFLYSYRDDYYRLLF
>tr|H7C0P0|H7C0P0_HUMAN Centrosome-associated protein CEP250 (Fragment) OS=Homo sapiens OX=9606 GN=CEP250 PE=1 SV=1
LEKDRETQRNVLEHQLLELEKKDQMLESQRGQVQDLKKQLVTLECLALELEENHHKMECQQKLLKELEGQRETQRVALTHLTLDLEERSQELQAQSSQLHDLESHSTVLARELQERDQEVKSQREQLEELQRQKEHLTQDLERRDQELMLQKERLQVLEDQRTRQTKLLEEDLEQLKLSLRERGRELTTQRQLMQERAEEGKGPSKAQRGSLEHMKLLLRDKEKEVECQQEHLHELQELKDQLEQQLQGLHRKVGETSLLLSQREQELVVLQQQLQEAREQGELKEQSLQSQLDEAQRALAQRDQELEALQQEQQQAQGQEERVKEKADALQGALEQAHMTLKERHGELQDHKEQARRLEEELAVEGRRVQALEEVLGDLRAESREQEKALLALQQQCAEQAQEHEVETRALQDSWLQAQAVLKERDQELEALRAESQSSRHQEEAARARAEALQEALGKAHAALQGKEQHLLEQAELSRSLEASTATLQASLDACQAHSRQLEEALRLQEGELQDQDLRYQEDVQQLQQALAQRDEELRHQQEREQLLEKSLAQRVQENMLQEKQNLGQEREEEELRGLHQSVRELQLTLAQKEQELLELRETQQRNNLEALPHSHKTSPMEEQSLKLDSLEPRLQRELERLQAALRQTEARELEWREKAQDLALSLAQTKASVSSLQEVAMFLQASVLERDSEQQRLQDELELTRRALEKERLHSPGATSTAELGSRGEQGVQLGEVSGVEAEPSPDGMEKQSWRQRLEHLQQAVARLELDRSRLQRHNVQLRSTLEQVVLLQAQLTLERKQKQDYLTRSAQTSRELAGLHHSLSHSLLAVAQAPEATVLEAETRRLDESLTQSLTSPGPVLLHPSPSTTQAASR
>tr|F5H557|F5H557_HUMAN Polypeptide N-acetylgalactosaminyltransferase 9 (Fragment) OS=Homo sapiens OX=9606 GN=GALNT9 PE=4 SV=8
MEVLPCSRVAHLERTRKPYNNDLDYYAKRNALRAAEVWMDDFKSHVYMAWNLPMSNPGVDFGDVSERLALRQRLKCRSFKWYLENVYPEMRVYNNT
>tr|M0QXL4|M0QXL4_HUMAN SERTA domain-containing protein 3 (Fragment) OS=Homo sapiens OX=9606 GN=SERTAD3 PE=4 SV=8
MVGGLKRKHSDLEEEEERWEWSPAGLQSYQQALLRLSLDKVQRSLGPRAPSLRRHVLLHNTLQQLQAALRLAPAPALPPEPLFLGEEDFSLSATLGSLLRELDTSMDGTEPPQNPVTPLGLQNEVPPQPDPVFLEALSSRYLGDSGLDDFFLDLDTSAVEKEPARAPPEPPHNLFCA
>tr|D6RDK1|D6RDK1_HUMAN OCIA domain-containing protein 1 (Fragment) OS=Homo sapiens OX=9606 GN=OCIAD1 PE=1 SV=8
MLLTQGLLSKGLLSSHPKYGSLPKLLLACLMGYFAGKLSYVKTCQEKFKKLENSPLGEALRSGQARRSSPPGHYYQKSKYDSSVSGQSSFVTSPAADNLEMLPHYEPLPFSSSMNESAP
>tr|H3BMT9|H3BMT9_HUMAN Eukaryotic peptide chain release factor GTP-binding subunit ERF3A (Fragment) OS=Homo sapiens OX=9606 GN=GSPT1 PE=1 SV=1
MRTDGARSHLAPVESSQEEQSLCEGSNSAVSMELSEPLENGETEMSPEESWEHKEELSEAEPGGGSLGDGRPPEESAHEMMEEEEELPKPKSVV
>tr|H7C2K9|H7C2K9_HUMAN Transcription initiation factor TFIID subunit 1 (Fragment) OS=Homo sapiens OX=9606 GN=TAF1 PE=1 SV=2
XKQQLPPKKKRRVGTTVHCDYLNRPHKSLHRRRTDPMVTLSSLLESLLNDMRDLPNTYPFHTPVNAKVVKDYYKLLTRPMDLQTLRENVRKRLYPSREEFREHLELLVKNSATYNGPKHSLTQLSQSMLDLCDEKLKEKEDKLARLEKALNPLLDDDDQVAFSFLLDNLVTQKMMAVPDSWPFHHPVNKKFVPDYYKVLVNPMDLETLRKNLSKHKYQSRESFLDDVNLLLANSVKYNGPESQYTKTAQELVNVCYQTLTEYDEHLTQLEKDLCTAKEAALEEAELESLDPMTPGPYTPQPPDLYDTNTSLSMSRDASVFQDESNMSVLDLPSATPEKQVTQMRQGRGRLGEEDSDVDLEGYDDEEEDGKPKTPAPEGEDGDGDLADEEEGTVQQPQASVLYEDLLMSEGEDDEEDAGSDEEGDNPFSALQLSESGSDSDVGSGGLRPKQPRMLQENTRMDMENEESMMSYEGDGGEASHGLEDSNLRYQ
>tr|K7EK90|K7EK90_HUMAN Cytochrome P450 4F2 (Fragment) OS=Homo sapiens OX=9606 GN=CYP4F2 PE=1 SV=8
MSQLSLSWLGLWPVAASPWLLLLLVGASWLLAHVLAWTYAFYDNCRRLRCFPQPPRRNWFWGHQGMVNPTEEGMRVLTQLVATYPQGFKVWMGPLSPLLSLCHPDLLRSVLNASAALAPKDKFFYSFLEPWLGDGLLLSAGDKWSRHRRMLTP
>tr|H7C0J3|H7C0J3_HUMAN Chromodomain-helicase-DNA-binding protein 3 (Fragment) OS=Homo sapiens OX=9606 GN=CHD3 PE=1 SV=1
KRAEDVKGDRELRPGPRDEPRSNGRREEKTEKPRFMFNLADGGFTELHTLWQNEERAALSSGKLNELWHRRHDYWLLAGLVLHGYARWQDLQNDAQFALLNEPFKTEANKGNFLEMKNKFLARRFKLLEQALVLEEQLRRAAYLNLSQEPAHPAMALHARFAEAECLAESHQHLSKESLAGNKPANAVLHKGKGRGGPARGRAHNAASEPAGGVAERHEGGRDPPASHAVPNTPHRSPPSDVRAQHPQPAGQQGHGASPHTGLPAGSLRYTSGVRGGLQRRTRRGPGRRRRQLQPDACRVLHHSRHQRPSSACEEGEGNGGGLGVRRAGSEGAPSRGGDLYRRLTGSQACPSPRPRPRGRPPAQALGPAASPPPSPPLGPSLG
>tr|A0A1W2PQU1|A0A1W2PQU1_HUMAN Nucleolar protein 4-like OS=Homo sapiens OX=9606 GN=NOL4L PE=1 SV=1
MSDSTWMSADPHLASSLSPSQDERMRSPQNLHSQEDDDSSSESGSGNGSSTLNPSTSSSTQGDPAFPEMNGNGAVAPMDFTTAAEDQPLNLCDKLPPATALGTASYPSDGCGADGLRSRVKYGVKTTPEVLVLASAEETADTLLSAQQPREPVPPLQLWELRFHQDRGQRLP
>tr|H0YJX6|H0YJX6_HUMAN Protein arginine N-methyltransferase 5 (Fragment) OS=Homo sapiens OX=9606 GN=PRMT5 PE=1 SV=1
RRNSEAAMLQELNFGAYLGLPAFLLPLNQEDNTNLARVLTNHLHTGHHSSMFWMRVPLVAPEDLRDDLLENAPTTHTEEYSGEEKTWMWWHNFRTLCDYTLELGADLPSNHVLDRWLGEPLKAALLPTSLFLTNKKGFPVLSKMHQRLLFRLLKLEVQFLLTGTNHHSEKEFCSYLQYLEYLSQNRPPPNAYELFAKGYEDYLQSPLQPLMDNLESQTYEVFEKDPLKYSQYQQALYKCLLDRVPEEEKDTNVQVLMVLGAGRGPLVNASLRAAKQADR
>tr|A0A2R8Y897|A0A2R8Y897_HUMAN Tubulin-specific chaperone E (Fragment) OS=Homo sapiens OX=9606 GN=TBCE PE=1 SV=1
MSDTLTADVLGRRVEVNGEHATVRFAGVVPPVADLRKVDLSKNLLSSWDEVLHLADQLRHLEVLNVSENKLKFPSGSVLTGTLSVLKVLVLNQTGLTWAEVLRCVAGCPG
>tr|H0Y3X1|H0Y3X1_HUMAN Hemicentin-2 (Fragment) OS=Homo sapiens OX=9606 GN=HMCN2 PE=1 SV=2
XPGQLFVGSTQRFFQGGLPSFLRCNHSLQYNAARGPQPQLVQHLRASALSSAFDPEAEALRFQLATALQAEENEVGCPEGFELDSQGAFCVDVDECAWDAHLCREGQRCVNLLGSYRCLPDCGPGFRVADGAGCEDVDECLEGLDDCHYNQLCENTPGGHRCSCPRGYRMQGPSLPCLDVNECLQLPKACAYQCHNLQGSYRCLCPPGQTLLRDGKACTSLERNGQNVTTVSHRGPLLPWLRPWASLPGTSYHAWVSLRPGPMALSSVGRAWCPPGFLRQNGVCTDLDECRVRNLCQHACRNTEGSYQC
>tr|E9PLS7|E9PLS7_HUMAN Zinc finger protein 143 OS=Homo sapiens OX=9606 GN=ZNF143 PE=1 SV=1
MLLAQLNRDSQGMTEFPGGGMEAQHVTLCLTEAVTVADGDNLENMEGVSLQAVTLADGSTAYLQHNSKGSLDVLLNCLRTLREESR
>tr|C9J7L4|C9J7L4_HUMAN Solute carrier family 13 member 3 (Fragment) OS=Homo sapiens OX=9606 GN=SLC13A3 PE=1 SV=8
MAVYWCTEALPLSVTALLPLVLFPFMGLLPSNKVCPQYFLDTNFLFLSGLLMASALEEWNLHRRLALKLLMLVGVQPARLLLGMMVTTSFLSMWLSNTASTAMMLPLANALLKSLFGQKEVRKDPSQESEENTAAVRRNGLHTVPTEMQFLASTEAKDHPGETEVPLDLPADSRKEDEYRRNLWKGFLLSLPYSASLGGTATLTGTAPNLLLLGQLKSFFPQCDVVNFGSWFLFAFPLMLLFLLAGWLWLSFLYGGLSFRGWRKNKSELRTNAEDRARAVLREEYQNLGPLKFAEQAVFLLFCMFALLLFTRDPKFLPGWASLFNPGFLSDAVTGVALVTLLFFFPSQRPSLKWWFDFKAPNTETEPLLTWKKAQETVPWNLLLLLGGGFAMAKGCEESGLSVWLGGQ
>tr|A0A0D9SFM4|A0A0D9SFM4_HUMAN Sodium/hydrogen exchanger 6 (Fragment) OS=Homo sapiens OX=9606 GN=SLC9A6 PE=1 SV=1
MDEELVSEKQAEESHRQDSANLLLFLLLLTLTLLTLWLFKHRRARFLHETGLAMLYGLLVGLVLRYGLHVPSDVNNVTLSCEVQSSPTTLLVNVSGKFYEYMLKGELSSHELNNVQDNEMLRKVTFDPEVFFNLLLPPLLFYAGYSLKRRHFFRNLGSLLAYAFLGTALSCFVLGSLMYGCVTL
>tr|Q5TBP9|Q5TBP9_HUMAN Protein LSM14 homolog B (Fragment) OS=Homo sapiens OX=9606 GN=LSM14B PE=1 SV=1
MAPYGPLAASSLLSQQYAASLGLEKLVSPPASAAASSPSSSPSPQPVSELDLSSEPQQLTAKGAGFPSLPVGKSPMVEQAVQTGSADNLNAKKLLPGKGTTGTQLNGRQAQPSSKTASDVVQPAAVQAQGQVNDENRRPQRRRSGNRRTRNRSRGQNRPTNVKENTLKFEGDFDFESANAQFNREELDKEFKKKLNFKDDKAEKGEEKDLAVVTQSAEAPAEEDLLGPNCYYDKSKSFFDNLSSELKT
>tr|E9PDN4|E9PDN4_HUMAN Synaptotagmin-9 OS=Homo sapiens OX=9606 GN=SYT9 PE=1 SV=2
MLAKVVEGDLAFKGGRDLSVSLLTLVVTACGLALFGVSLFVSWKLCWVPWRERGLPSGSKDNNQEPLNYMDTETNEQENSEDFLDPPTPCPDSSMKLSHTSPDLPLSTQTGLQENCAHGVRVQRQVTEPTSSARHNSLRRQLNLSNPDFNLQQLQKQEQLTGLGRLKPELYKQRSLDNDDGRRSNSKACGKLNFLLKYDCDLEQLLVKLHKAVNLPAKDFSGTSDPYVKLYLLPDRKTKHQTKVHRKTLNPVFDEVFLFPVPYNDLEARKLHFSVYDFDRFSRHDLLGQVVVDHFLDLADFPRECLLWKDLEYVTNLLS
>tr|H0YMH6|H0YMH6_HUMAN DNA-binding protein RFX7 (Fragment) OS=Homo sapiens OX=9606 GN=RFX7 PE=1 SV=3
MSSSRAQQMHAFSWLRNTLEEHPETSLPKQEVYDEYKSYCDNLGYHPLSAADFGKLMKNVFPNMKARRLGTRGKS
>tr|E9PIE2|E9PIE2_HUMAN Protein arginine N-methyltransferase 1 OS=Homo sapiens OX=9606 GN=PRMT1 PE=1 SV=1
MAAAEAANCLMENFVATLANGMSLQPPLEEVTPFALPCVCPHFPSPPLPSCGLS
>tr|H0YMY9|H0YMY9_HUMAN MAPK/MAK/MRK overlapping kinase (Fragment) OS=Homo sapiens OX=9606 GN=MOK PE=4 SV=1
MLPMRESPPTRPCSTPTSKNRETVPKARGGPSQETRTGLCHGTAQTKAFGSGQTVVLLQPHAAVRAWLWNKWKSAGAETLEVHPCEQEGSAEPASL
>tr|F8W7P9|F8W7P9_HUMAN Probable bifunctional methylenetetrahydrofolate dehydrogenase/cyclohydrolase 2 (Fragment) OS=Homo sapiens OX=9606 GN=MTHFD2L PE=1 SV=2
MAKHLQKELQRGVESWVSLGNRRPHLSLLLVGDNPASHTYVRNKLRAASAVGLCSELLLKPKDVSQEELLDVTDQLNMDPRVSGLLVQLPLPDHVDERTLCNGLAPEKDVDGFHLLNLGRLCLDQHSLLPATASAVWELLKRTGLQTFGKNVVVAGRSKNVGMPLAMLLHTDGEHERPGGDATVTLAHRYTPKEQLKLHTQLADLLLVAAGLPKLLTSDMVKEGAAVLDVGLNYVHDPVTGKTKLVGDVDFE
>tr|B8ZZL5|B8ZZL5_HUMAN MIT domain-containing protein 1 (Fragment) OS=Homo sapiens OX=9606 GN=MITD1 PE=1 SV=1
MAKSGLRQDPQSTAAATVLKRAVELDSESRYPQALVCYQEGLDLLLQVLKGTKDNTKRCNLREKLSKYMDRAENLKKYLDQEKEDGKYHKQLKLEENATGFSYESLFREYLNETVTEVWLEDPYLRHTHQGLEQVQQSRGLQELEESLRSHGVLLEVQYSSSLHDRELRFNNGWMLKLGRGLDYFKKPQSRFSLGYC
>tr|K7EKN3|K7EKN3_HUMAN Ubiquitin carboxyl-terminal hydrolase 36 (Fragment) OS=Homo sapiens OX=9606 GN=USP36 PE=1 SV=1
XALEDSRQARTETVVDDWDEEFDRGKEKKLKKFKREKRRNFNAFQKLQTRRNFWSVTHPAKAASLSYRR
>tr|A0A1B0GTQ7|A0A1B0GTQ7_HUMAN Acid ceramidase OS=Homo sapiens OX=9606 GN=ASAH1 PE=4 SV=1
MPGRSCVALVLLAAAVSCAVAQHAPPWTEDCRKSTYPPSGPTLAYLATFLALLKRK
>tr|E7ENL9|E7ENL9_HUMAN Protein-serine/threonine phosphatase OS=Homo sapiens OX=9606 GN=PPM1N PE=4 SV=2
MTCLLVCFPGAPRPSEEALRRELALDAALGCRLAELCASAQKPPSLNTVFRTLASEDLPDLPPGGGLDCKRGRMGLGSPTPRLWAQPWTWRPDSCCPLGLLCFSGASTELKKKTDPFPNYMYQRKEGRPM
>tr|I3L4D5|I3L4D5_HUMAN B-cell CLL/lymphoma 7 protein family member C OS=Homo sapiens OX=9606 GN=BCL7C PE=1 SV=1
MAGRTVRAETRSRAKDDLKKVMATLEKVRRWEKRWVTVGDTSLRLFKWVPVVDPQEEVPCKRAQSPVLGAPPSPAALCHLPDPQKGSLRRLSPHGWAKRELPGA
>tr|E5RGW5|E5RGW5_HUMAN Inhibitor of nuclear factor kappa-B kinase subunit beta OS=Homo sapiens OX=9606 GN=IKBKB PE=1 SV=1
MSWSPSLTTQTCGAWEMKERLGTGGFGNVLRWHNQETGEQLALKQCRQELSPRNRERWCLELQLMRRLTHPNVVAARDVPEGMQNLAPNDLPLLAMEYCQGGDLRKYLNQFENCCGLREGALLTLLSDLASALRYLHENRLLHRDLKPENLVLQQGEQRLLHKLLDLGYAKELDQGSLCTSFVGTLQYLAPELLEQQKYTVTVDYWSFGTLAFECLTGFRPFLPNWQPVQWHSKVRQKSEVDLVVSEDLNGTVKFSSSLPYPNNLNSVLAERLEKWLQLMLMWHPRQRGTDPTYGPNGCFKALDDLLNLKLVHLLNMVTGTLHTYPVTEDESLQSLKARLQQDTGLPEEDQELLQEAGLALLPDKPATQCLSDGK
>tr|H7C1Y3|H7C1Y3_HUMAN Nuclear receptor corepressor 2 (Fragment) OS=Homo sapiens OX=9606 GN=NCOR2 PE=1 SV=1
QELHLRPESHSYLPELGKSEMEFLESKRPRLELLPDPLLRPSPLLATGQPAGSEDLTKDRSLTGKLEPVSPPSPPHTDPELELVPPRLSKEELLQNMDRVDRELTMVEQQLSKLKKKQQQLEEEAAKPPEPEKPVSPPPLESKHRSLVQLLYDENRPLYNQPSDTRQYHENLKLNQAMRKKLLLYFKRRNHARKQWEQKFCQRYDQLMEAWEKKVERLENNPRRRAKESKVREYYEKQFPELRKQ
>tr|H0YN50|H0YN50_HUMAN Small kinetochore-associated protein (Fragment) OS=Homo sapiens OX=9606 GN=KNSTRN PE=4 SV=1
XTSVVKTVYSLQPPSALSGGQPAATNH
>tr|A0A096LNK9|A0A096LNK9_HUMAN Smoothelin (Fragment) OS=Homo sapiens OX=9606 GN=SMTN PE=1 SV=1
XRKLLRAALRELRQRKRDQRDKERERRLQEARGRPGEGRGNTATETTTRHSQRAADGSAVSTVTKTERLVHSNDGTRTARTTTVESSFVRRSENGSGSTMMQTKTFSSSSSSKKMGSLFDREDQASPRAGSLAALEKRQAEKKKELMKAQSLPKTSASQARKAMLEKLEKEGAAGPGGPRAAVQRSTSFGVPNANSLKQMLLDWCRAKTRGYEHVDLQNFSSSWSDGMAFCALVHNFFPEAFDYGQLSPQNRRQNFEVAFSSAETHADCPQLLDTEDMVRLREPDWKCVYTYLQEFYRCLVQKGLVKTKKS
>tr|F5GWH8|F5GWH8_HUMAN Cytochrome b ascorbate-dependent protein 3 OS=Homo sapiens OX=9606 GN=CYB561A3 PE=4 SV=1
MVSGRFYLSCLLLGSLGSMCLLFTLYWMQYWRGGFAWNGSLYMFNWHPVLMVAGMVVFYGGAGWASPLSSSSPASGSWALLSSSCPGRPCGCAAS
>tr|A0A3B3ITC6|A0A3B3ITC6_HUMAN Segment polarity protein dishevelled homolog DVL-3 (Fragment) OS=Homo sapiens OX=9606 GN=DVL3 PE=1 SV=1
RFSSSTEQSSASRLMRRHKRRRRKQKVSRLERSSSFSSLTDSTMSLNLLTVTLNMEKYNFLGLSLVGQSNERGDGGLYLGSLMKGGAVAADGRLEPGDMLLQAHHPDCSQVLGPKSTWLLHLAQERAHPAH
>tr|M0QXG3|M0QXG3_HUMAN Zinc finger protein 430 OS=Homo sapiens OX=9606 GN=ZNF430 PE=1 SV=1
MENLKSGVYPLKEASGCPGADRNLLVYSFYEKGPLTFRDVALEFSLEEWQCLDTAQQDLYRKVMLENYRNLVFLGLAVSKPDLLTCLEQGKEPWNMKRHAMVDQPPGR
>tr|Q4VXZ8|Q4VXZ8_HUMAN Peroxisomal 2,4-dienoyl-CoA reductase OS=Homo sapiens OX=9606 GN=DECR2 PE=1 SV=1
MAQPPPDVEGDDCLPAYRHLFCPDLLRDKVAFLTGGGSGLGFRLAELFMRHGCHTAARKLAGATGRRCLPLSMDVRAPPAVMAAVDQALKEFGRLDLLLNCAAGNFLCPAGALSFNAFKTVMDLDTSGTFNVSRVLYEKFFRDHGGVLVNLTATLGNRGQALQVHAGSAKAAVDAMTRHLAVEWGPQNLRVNSLAPGPLSGTEGLRRLGGPQASLSTKVTASPLQRLGNKTELAHSVLYLASPLASYVTGAVLVADGGAWLTFPNGVKGLPDFASFSAKL
>tr|G3V188|G3V188_HUMAN Cytochrome P450 2C8 OS=Homo sapiens OX=9606 GN=CYP2C8 PE=1 SV=1
MEPFVVLVLCLSFMLLFSLWRQSCRRRKLPPGPTPLPLLGNMLQLDVKDLCKSFTNFSKVYGPVFTVYFGMNPLVVFHGYEAVKEALLDNGEEFSGRGNSPLSQRLTKGLGLLSSNGKRWKELRRFSLTTLRNFGMGKRSLEDRVQEEAHCLVEELRKTKASPCDPTFLLGCAPCNVLCSVVFQKRFDYKDQNFLTLMKRFNENFRLLNSPWLQVCNNFPLLLDCFPGTHNKVLKNVALTRSYLREKVKEHQASLDVNNPRDFLDCFLLKMEQEKDNQKSEFNLENLVGTVADLFVAGTETTSTTLRYGLLLLLKHPEVTAKVQEELDHVLGRHRSPCMQDRSHMPYTDAVVHELQRYSDLVPTGVPHAVTTDTKFRNYLLPKSFDNKLMLAA
>tr|I3L4B6|I3L4B6_HUMAN HCG30384, isoform CRA_b OS=Homo sapiens OX=9606 GN=B3GNTL1 PE=1 SV=1
MEQVQTGGLRTGSGFLTSTLHVLQELLGCRVRRDPPNSTERYTRWLNQLTPEQLLTQVFTSNGPTVLMPTWFCSRAWFSHVGPFNEGGQGVPEDLLFFYEHLRKGGGVLRVDQSLLLYRHHPQAATHCVLETTLWTHRVRFLEEQALPRWAAFTLWNAGKQGRRLYRSLTAGSQRKVVAFCDVDENKLRKGFYCHEDSQERPKPRLPLLHFRAARPPFVLCVKLDLTGGAFEDNLRSLHLQEGQDFLHFS
>tr|B7ZLP8|B7ZLP8_HUMAN Threonyl-tRNA synthetase OS=Homo sapiens OX=9606 GN=TARS3 PE=1 SV=1
MAAEALAAEAVASRLERQEEDLRWLWSEVERLRDEQLNAPYSCQAEGPCLTREVAQLRAENCDLRHRLCSLRLCLAEERSRQATLESAELEAAQEAGAQPPPSQSQDKDMKKKKMKESEADSEVKHQPLFLKERLKLFELLKKDHQLLLALYGKKGDTSNLLTVRVADGQTVQGEVWKTTPYQVAAELSQELAESTVLAKVNGELWDLDRPLEGDSSLELLTFDNEEAQAVYWHSSAHLLGEAMELYYGGHLCYGPPLENGFYYDMFLEDRAVSSTELSALENLCKALLKEKQPFERLEVSKELLLEMFKYNKFKCRLLNEKVNTATTTVYRCGPLLDLCKGPHVRHTGKLKTLKLFKNSSTYWEGNPEMETLQRLYGLSFPDNKMMRDWEKFQEEAKNRDHRKLGKEQELFFFHDLSPGSCFFLPRGAFLYNTLTDFLREEYHKRDFTEVLSPNMYNSKLWEASGHWQHYSENMFTFELEKDTFALKPMNCPGHCLMFAHRPRSWREMPLRFADFGVLHRNELSGTLSGLTRVRRFQQDDAHLFCTVEQLEEELKGCLQFLQSVYSTFGFSFQLNLSTRPENFLGELEMWNEAEKQLQNSLMDFGEPWKMNPGDGAFYGPKLDLKLKDALGRYHQCATLQLDFQLPLRFNLTYVSKDGDDKKRPVLLHRALLGSVERMLALLSENYGGKWPFWLSPRQVMVLPVGPTCEKYALQVSSEFFEEGFMADVDLDHSCTLNKKLRNAQLAQYNFLLDRFLPSVWQEAWL
>tr|G3V1V1|G3V1V1_HUMAN Zinc finger CCHC-type and RNA binding motif 1, isoform CRA_b OS=Homo sapiens OX=9606 GN=ZCRB1 PE=1 SV=1
MKDKDTRKSKGVAFLLFLDKDSAQNCTRALNNKQLFGRVLKASLALDNGRAAEFLRRRNYFDKSKCYECGESGHLSYACPKNMLGEREPPKKKEKKKKKKAPEPEEELEEVEESEDEGEDPALDSLSQALAFQQAKLEEEQKKWKPSSGVPSTSDDSRRPRLKKSTYFSDEEELSD
>tr|A0A590UKA6|A0A590UKA6_HUMAN Coiled-coil domain-containing protein 30 OS=Homo sapiens OX=9606 GN=CCDC30 PE=4 SV=1
MLELQYHNEDLEKDKTSQNCLGRGMEQVAKKLGVAHEELQRLTDELQVKEKEQCKLDSALKKAQLELDKLKENLVKLKENDAADLQKAKEQNQRLDEELLALRNRVRSLDSEKKVLGEMVERLKGEVCESQENKQLGNHSPGKTVGGEQREQHPSSGEKLKYNQQGEVQQLHQNLHRLQLLCNSAENELRYERGQNLDLKQHNSLLQEENLKLKLELKHAQQKLLDSTKMCSSLTAEYKHCQQKLKELELEVLKHTQSLKSQNNLQEKLVQEKSKVADAEEKLLDLQRKLEHAHKVCLTDTCLSEKQQLEEKLKEATQNEAKVKQQYQEEQQKRKLLYQNVDELHRQVRTLQDKENLLEMTCSQQQSRLQQQEALLKQLENEKRKYDEVRK
>tr|G3V1X8|G3V1X8_HUMAN A disintegrin and metalloproteinase with thrombospondin motifs 20 OS=Homo sapiens OX=9606 GN=ADAMTS20 PE=1 SV=1
MWVAKWLTGLLYHLSLFLTRSWEVDFHPRQEALVRTLTSYEVVLPERVNEFGEVFPQSHHFSRQKRSSEALEPMPFRTHYRFTAYGQLFQLNLTADASFLAAGYTEVHLGTPERGAWESDAGPSDLRHCFYRGQVNSQEDYKAVVSLCGGLTGTFKGQNGEYFLEPLMKADGNEYEDGHNKPHLLYRQDLNNSFLQTLKYCSVSESQLKETSLPFHTYSNMNEDLNVMKERVLGHTSKNVPLKDERRHSRKKRLLSYPRYLELMVTADAKVVSAHGSNLQNYLLTLMSLVATLYKDPSLGNLLHLVVVKLVMLHREEEGPVLNFDGATTLKNFCSWQQTQNDLDDVHPSHHDTAVLLTREDLCSSKEKCNMLGLSYLGTLCDPLQSCFLNEEKGLLSAFTLAHELGHTLGVQHDDNPRCKEMKVTKYHVMAPALSFHMSPWSWSNCSRKYVTEFLDTGYGECLLDKPDEELYNLPSELPGSRYDGNKQCELAFGPGSQMCPHLNLCMHLWCTSTEKLHKGCFTQHVPPADGTDCGPGMHCRHGLCVNKETETRPVNGEWGPWEPYSSCSRTCGGGLESATRRCNRPEPRNGGNYCVGRRMKFRSCNTDSCPKGTQDFREKQCSDFNGKHLDLSGLPSNVRWLPRYSGLGTKDRCKLYCQVAGTNYFYLLKDMVEDGTPCGTETHDLCVQGQCMAAGCDHVLNSSAKLDKCGVCGGDNSSCKTLTGVFNSSHYGYNVVVKLPAGATNVDLRQYSYSGQPDDSYLALSDAEGNFLFNGNFLLSTSKKELNVQGTRTVLEYSGSNNAVERLNSTNRQEKELLLQVLCVGNLYNPDVHYSFNLPLEERSDMFTWDPYGPWEGCTKMCQGLQRRNLTCLHKSDHSVVSDKECDHLPLPSFVTQSCNTDCELRWHVLGKSECSSQCGQGYRTLDLHCMKYSLHEGQTVQVDDHYCGDQLKPPTQELCHGNCVFTRWHYSEWSQCSRSCGGGERSRESYCMNNFGHRLADNECQELSRVTRENCNEFSCPSWAASEWSECLVTCGKGTKQRQVWCQLNVDHLSDGFCNSSTKPESLSPCELHTCASWQVGPWGPCTTTCGHGYQMRDVKCVNELASAVLEDTECHEASRPSDRQSCVLTPCSFLSKLETALLPTVLLKKMAQWRHGSWTPCSVSCGRGTQARYVSCRDALDRLADESYCAHLPRPAELWDCFTPCGEWQAGDWSPCSASCGHGKTTRQVLCMNYHQPLDENYCDPEVRPLMEQECSLAACPPAHSHFPSSPVQPSYYLSTNLPLTQKLEDNENQVVHPSVRGNQWRTGPWGSCSSSCSGGLQHRAVVCQDENGQSASYCDAASKPPELQQCGPGPCPQWNYGNWGECSQTCGGGLKSRLVLCQFPNGQLLEDHNCELVNKPPSVLQCHMHACPADVSWHQEPWTSEDLKVKLLPQRTLLLWELMKNLFCHGKHSHMYLLNVVTDHLLYPRHCDPETLETYFLSLWSLQFTWGDLKYYKNSL
>tr|E7ETY4|E7ETY4_HUMAN Non-specific serine/threonine protein kinase OS=Homo sapiens OX=9606 GN=MARK2 PE=1 SV=1
MLRGRNSATSADEQPHLGNYRLLKTLGKGNFAKVKLARHLLTGKEVAVKLLDKTQLNSSSLQKLFREVRLMKVLNHPNLVKLFEVLETEKTLYLVMEYASGGEVFDYLVAHGRMKEKEARAKFRQLVSAVQYCHQKFLVHRDLKAENLLLDADMNLKLADFGFSNEFTFGNKLDTFCGSPPYAAPELFQGKKYDGPEVDVWSLGVLLYTLVSGSLPFDGQNLKELRERVLRGKYRLPFYMSTDCENLLKKFLLLNPSKRGTLEQLMKDRWMNVGHEDDELKPYVEPLPDYKDPRRTELMVSMGYTREELQDSLVGQRYNEVMATYLLLGYKSSELEGDTLTLKPRPSADLTNSSAPSPSHKVQRSVSANPKQRRFSDQAGPALPTSNSYSKKTQSNNAENKRPEEDRESGRKASSTAKVPASPLPGLERKKTTPTPSTNSVLSTSTNRSRNSPLLERASLGQASGLPPTESNCEVPRPSTAPQRVPVASPSAHNLSSSGGAPDRTNFPRGVSSRSTFHAGQLRQVRDQQNLPYGVTPASPSGHSQGRRGASGSLFSKFTSKFVRRNLNEPESKDRVETLRPHVVGSGGNDKEKEEFREAKPRSLRFTWSMKTTSSMEPNEMMRELRKVLDANSCQSELHEKYMLLCMHGTPGHEDFVQWEMEVCKLPRLSLNGVRFKRLSGTSMAFKNLASKLANELKL
>tr|A0A0G2JM44|A0A0G2JM44_HUMAN Natural cytotoxicity triggering receptor 1 (Fragment) OS=Homo sapiens OX=9606 GN=NCR1 PE=1 SV=1
MSSTLPALLCVGLCLSQRLSAQQQTLPKPFLWAEPHFMVPKEKQVTLCCQGNYGAVEYQLHFEGSLFAVDRPKPPERLNKVQFYLPDMNSRMAGQYSCLYRVGELWSEPSNLLDLVVTEMYDTPTLSVHPGPEVLSGEKVTFYCRLDTATSMFLLLKEGRSSHVQRGYGKVQAEFPLGPVTTAHRGTYRCFGSYNNHAWSFPSEPVKLLVTGDLENTSLAPEDPTFP
>tr|E5RIQ9|E5RIQ9_HUMAN Small EDRK-rich factor 1 OS=Homo sapiens OX=9606 GN=SERF1B PE=1 SV=1
MKKTQELSKGKRKEDSLTASQRKQRDSELMQEKQKAANEKKSMQTREK
>tr|E9PMI1|E9PMI1_HUMAN Ribonuclease inhibitor (Fragment) OS=Homo sapiens OX=9606 GN=RNH1 PE=1 SV=1
MSLDLQSLDLQCEELSDARWAELLPLLQQCQVVRLDDCGL
>tr|J3QT58|J3QT58_HUMAN Carboxypeptidase A2 OS=Homo sapiens OX=9606 GN=CPA2 PE=1 SV=1
MRLLLFFGALFGHLYCLETFVGDQVLELVPSNEEQLKNLLQLEAQEHLQLDFWKSPTTPGETAHVRVPFVNVQAVKVFLESQGLAYSLMLEDVQVLLDKENEEMLFNRRRERSGNFNFGAYHTLEELSQEMDNLVAEHPGLVSKVNLGSSFENRPMNVLKKSSGRMQKDDGQLNPKPQRQTP
>tr|A0A0C4DGT3|A0A0C4DGT3_HUMAN Epididymis secretory sperm binding protein OS=Homo sapiens OX=9606 GN=IQSEC1 PE=1 SV=1
MLERKYGGRLVTRHAARTLQTAFRQYQMNKNFERLRSSMSENRMSRRLVLSNMRMQFSFEGPEKVHSSYFEGKQVSVTNDGSQLGALVSPECGDLSEPTTLKSPAPSSDFADALTELEDAFSRQVKSLAESLDDALNCRSLHTEEAPALDAARARDTEPQTALHGMDHRKLDEMTASYSDVTLYLDEEELSPPLPLSQAGDRPSSTESDLRLRAGGAAPDYWALAHKEDKADTDTSCRSTPSLERQEQRLRVEHLPLLTLEPPSDSSVDLSDRSERGSLKRQSAYERSLGGQQGSPKHGPHSGAPKSLPREEPELRPRPPRPLDSHLALNGSANRQSKSESDYSDGDNDSLNSTSNSNDTLNCSSESSSRDSLREQTLSKQTYHKEARNSWDSPAFSNDVLRKRHYRLGLNLFNKKPEKGVQYLLERGFVPDTPVGVAHFLLQRKGLSRQMLGEFLGNRQKQFNRDVLDCVVDEMDFSTMELDEALRKFQAHLRVQGEAQKVERLLEAFSQRYCLCNPGVVRQFRNPDTLFLLAFALLLLNTDMYSPNVKPERKMKLEDFLKNLRGVDDGEDLPREMLMGLYERLRKRELKTNEDHVSQVQKVEKLLVGKKPLGSLHPGLGCVLSLPHRRLVCYCRLFEVPDPNKPQKLGLHQRELFLFNDLLVVTKLFQKKKNSVTYSFRQSFSLYGMQVLLFENQYYPNGLRLTSSVPGADLKVLLNFNAPNPQDRKKFTDDLRESLAEVQEMEKHRLESELEKQKGVVRPSMSQCSSLKKESGNGTLSRACLDDSYASGEGLKRSALSSSLRDLSEAGVHH
>tr|B4DH95|B4DH95_HUMAN GTPase IMAP family member 6 OS=Homo sapiens OX=9606 GN=GIMAP6 PE=1 SV=1
MEEEEYEQLPQENPPEELSQDPVLELSGGSALALGENVQPHLQGCGPRMVAQRWFQGRCWSFTLCPCSLGVHPEAPGDDKMGYMGPYPSSLCFLWLFLGLREKEQKTPRRLRLLLMGKTGSGKSATGNSLLGRDVFESKLSTRPVTKTSQRRSREWAGKELEVLDTPNLLSPQVSPEVADALCQALVLSAPGPHAVLLVTQLGRFTDEDQQVVRRLQEVFGVGVLGHTLLVFTRKEDLAGGSLEDYVRETNNQALAWLDVTLARRHCGFNNRAQGEEQEAQLRELMEKVEALMWENEGDYYSNKAYQYTQQNFRLKELQERQVSQGQGSEDVPGEESWLEGLSQLQKESEEAHRCLLGKADL
>tr|Q5T6Z8|Q5T6Z8_HUMAN Transmembrane protein 59 OS=Homo sapiens OX=9606 GN=TMEM59 PE=1 SV=1
MSLMPKMHLLFPLTLVRSFWSDMMDSAQSFLTSSWTFYLQADDGKLVLFQSKPELQYAPHLEQEPTNLRESSLSKMSYLQMRNSQAHRNFLEDGESDGFLRCLSLNSGWLLTTTLVLSVMVLLWLCCATVATAVEQYVPSEKLSLYGDLEFMNEQKLNRYPASSLVVVRSKTEDHEEAGPLPTKVNLAHSEL
>tr|A0A0G2JJL7|A0A0G2JJL7_HUMAN RNA helicase (Fragment) OS=Homo sapiens OX=9606 GN=DDX39B PE=1 SV=1
MGSSHLGGLSLNERRCSASLGLVMAENDVDNELLDYEDDEVETAAGGDGAEAPAKKDVKGSYVSLHSSGFRDFLLKPELLRALVDCGFEHPSEVQHECLPQALLGMDVLCQAKSGMGKTAVFVLATLQQLEPVTGQVSVLVMCHTRELAFQLSKEYERFSKYMPNVKVAVFFGGLSLKKDEEVLKKN
>tr|J3KTL2|J3KTL2_HUMAN Serine/arginine-rich splicing factor 1 OS=Homo sapiens OX=9606 GN=SRSF1 PE=1 SV=1
MSGGGVLRGPAGNNDCRLYVGNLPPDLRTKDLEDVFYKYGALRDLDLKNRRGGPPFAFVEFEDPRDAEDAVYGRDGYDYDGYRLRVEFPRSGRGTGRGGGGGGGGGAPRGRYGPPSRRSENRVVVSGLPPSGSWQDLKDHMREAGDVCYADVYRDGTGVVEFVRKEDMTYAVRKLDNTKFRSHEGETAYLRVKVDGPRSPSYGRSRSRSRSRSRSRSRSNSRSRSYSPRRSRGSPRYSPRHSRSRSHLSEEMD
>tr|G5EA24|G5EA24_HUMAN Mucolipin 2, isoform CRA_a OS=Homo sapiens OX=9606 GN=MCOLN2 PE=1 SV=1
MARQPYRFPQARLPERGSGVFRLTVRNAMAHRDSEMKEECLREDLKFYFMSPCEKYRARRQLPWKLGLQLLKLVMVTTQLVRFGLSNQLVVAFKEDNTVAFKHLFLKGYSGTDEDDYSCSVYTQEDAYESLFFALNQYHQLKDLTLGTLGYGENEDNRLGLKVCKQHYKKGTMFPSNETLNLDNDVELDCVQLDLQDLSKKPPDWKNSSFFRLEFYRLLQVELSFHLKGLDLQTLHSRELPDCYVFQNT
>tr|E9PQ52|E9PQ52_HUMAN Integrin-linked protein kinase OS=Homo sapiens OX=9606 GN=ILK PE=1 SV=1
MDDLFTQCREGNAVAVRLWLDNTENDLNQGLVLDAL
>tr|Q6XGZ2|Q6XGZ2_HUMAN Granzyme B OS=Homo sapiens OX=9606 GN=GZMB PE=1 SV=1
MQPLLLLLAFLLLPRADQLERKAKRTRAVQPLRLPSNKAQVKPGQTCSVAGWGQTAPLGKHSHTLQEVKMTVQEDRKCESDLRHYYDSTLELCVGDPELKKTSFKGDSGGPLVCNKVAQGLVSYGRNNGMPPRACTKVSSFVHWLKKTMKRY
>tr|A8K0G1|A8K0G1_HUMAN Protein Wnt OS=Homo sapiens OX=9606 GN=WNT7B PE=1 SV=1
MLLLSPRSALVSVYCPQLFLLLSSGSYLALSSVVALGANLLCNKLPGLAPRQRALCQSRPDALLVLGEGAQMGLNECQYQFRFGRWNCSALGEKTVFGQELRVGSREAAFTYALTAAGVAHAVTAACSQGNLSNCGCDREKQGYYNQAEGWKWGGCSADVRYGLDFSRRFVDARELKKNARRLMNLHNNEAGRKVLEDRMQLECKCHGVSGSCTTKTCWTTLPKFREVGHLLKEKYNAAVQVEVVRASRLRQPTFLRLKQLRSYQKPMETDLVYLEKSPNYCEEDAATGSVGTQGRLCNRTSPGADGCDTMCCGRGYNTHQYTKVWQCNCKFHWCCFVKCNTCSERTEVFTCK
>tr|K7ER67|K7ER67_HUMAN Galectin-3-binding protein OS=Homo sapiens OX=9606 GN=LGALS3BP PE=4 SV=1
MTPPRLFWVWLLVAGTQAPGLPSDDDLEVPGGSPGFRRERW
>tr|J3KSR2|J3KSR2_HUMAN Hypoxia up-regulated protein 1 OS=Homo sapiens OX=9606 GN=HYOU1 PE=4 SV=1
MADKVRRQRPRRRVCWALVAVLLADLLALSGNLGGKHR
>tr|F8WDK6|F8WDK6_HUMAN Butyrophilin-like protein 2 OS=Homo sapiens OX=9606 GN=BTNL2 PE=4 SV=1
MVDFPGYNLSGAVASFLFLLLTMKQSEDFRVLGPAHPLLAGVGEDALLTCQLLPKRTTMHVEVRETPD
>tr|A0A6E1WJ75|A0A6E1WJ75_HUMAN LIM domain binding 1, isoform CRA_c OS=Homo sapiens OX=9606 GN=LDB1 PE=1 SV=1
MSVGCACPGCSSKSFKLYSPKEPPNGNAFPPFHPGTMLDRDVGPTPMYPPTYLEPGLGRHTPYGNQTDYRLFELNKRLQNWTEECDNLWWDAFTTEFFEDDAMLTLTFCLEDGPKRYTLGRTLLPRYFRSLFEGGATELYYVLKHPKEAFHSNFVSLDCDQGSMVTQHGKPMFTQVCVEGRLYLEFMFDDMMRLKTWHFSLRQHRELLPRSLLAMHAQDPQMLDQLSKNLTRCGLSNSTLNYLRLCVLLEPMQELMSRHKTYSLSPRDCLKTCLFQKWQRMVAPPAEPTRQQPSKRRKRKMSGGSTMSSGGGNTNNSNSKKKSPASTFALSSQDVMVVGEPTLMGGEFGDEDERLLTRLENTQFDAANGLDDEDSFNNSPALGANSPWNSKPPSSQESKSENPTSQASQ
>tr|O43469|O43469_HUMAN KIR3DS1 OS=Homo sapiens OX=9606 GN=KIR3DS1 PE=2 SV=1
MLLMVVSMACVGLFLVQRAGPHMGGQDKPFLSAWPSAVVPRGGHVTLRCHYRHRFNNFMLYKEDRLHVPLFHGRLFQEGFNMSPVTTAHAGNYTCRGSHPHSPTGWSAPSNPMVLMVTGNHRKPSLLAHPGPLVKSGERVLLQCWSDLMFEHFFLHKEWLSKDPSRLVGQLHDGVSKANFSLGSMMRALAGTYRCYGSVTHTPYQLSAPSDPLDLVVTGLYEKPSLSAQPGPKVQAGESVTLSCSSRSSYDMYHLSREGGAHERRLPAVRKVNRTFQADFPLGPATHGGTYRCFGSFRHSPYEWSDPSDPLLVSVTGNPSSSWPSPTEPSSKSGNLRHLHLLLGTSVVKLPFTLLLFFLLHRWCSNKKKCCCNGPRACREQK
>tr|B4DX77|B4DX77_HUMAN Nicolin-1 OS=Homo sapiens OX=9606 GN=NICN1 PE=2 SV=1
MSRVLVPCHVKGSVALQVGDVRTSQGRPGVLVLDVTFPSVAPFELQELTFKNYYTAFLSLRVRQYTSAHTPAKWVTCLRDYCLMPDPHSEEGAQEYVSLFKHQSPSVTFPKWLSHPVPCEQPALLREGLPDPSRVSSEVQQMWALTEMLRASHTSARLGRFDVDGCYDLNLLSYT
>tr|Q68DG0|Q68DG0_HUMAN Heat shock protein beta-7 OS=Homo sapiens OX=9606 GN=HSPB7 PE=1 SV=1
MSHRTSSTFRAERSFHSSSSSSSSSTSSSASRALPAQDPPMEKALSMFSDDFGSFMRPHSEPLAFPAHPTARPGGAGNLKTLGDAYEFAVDVRDFSPEDLLVTTSNNHLEVRAEKLAADGTVMNTFAHKCQLPEDVDPTSVTSALREDGSLTLRARRHPHTEHVQQTFRTELKL
>tr|Q4KN23|Q4KN23_HUMAN KIR3DS1 protein OS=Homo sapiens OX=9606 GN=KIR3DS1 PE=2 SV=1
MLLMVVSMACVGNHRKPSLLAHPGPLVKSGERVLLQCWSDLMFEHFFLHKEWLSKDPSRLVGQLHDGVSKANFSLGSMMRALAGTYRCYGSVTHTPYQLSAPSDPLDLVVTGLYEKPSLSAQPGPKVQAGESVTLSCSSRSSYDMYHLSREGGAHERRLPAVRKVNRTFQADFPLGPATHGGTYRCFGSFRHSPYEWSDPSDPLLVSVTGNPSSSWPSPTEPSSKSGNLRHLHLLLGTSVVKLPFTLLLFFLLHRWCSNKKKCCCNGPRACREQK
>tr|A0A0G2JLU8|A0A0G2JLU8_HUMAN Mucin-4 OS=Homo sapiens OX=9606 GN=MUC4 PE=1 SV=1
GHATPLLVTDASSLSTGHATSLLVTDASSVSTGHATALHDTDASSLSTGDTTPLPVTSPSSTSTGDTTPLPVTETSSVSTGHATSLPVTDTSSASTGHATSLPVTDTSSASTGHATPLPVTDTSSASTGQATPLPVTSPSSASTGHALPLLVTDTSSASTGQATPLPVTSLSSASTGDTTPLPVTDASSVSTGDTTPLPVTSPSSASTGHATPLHVTDASSASTGHATPLPVTSLSSASTGDTTPLPVTSPSSASTGHATPLHVTDASSVSTGDTTPLPVTSSSSASSGHTTPLPVTDASSASTGDTTPLPVTDTSSASTGHATHLPVTGLSSASTGDTTRLPVTNVSSASTGHATPLPVTSTSSASTGDTTPLPGTDTSSVSTGHTTPLLVTDASSVSTGDTTRLPVTSPSSASTGHTTPLPVTDTPSASTGDTTPLPVTNASSLSTRHATSLHVTSPSSASTGHATSLPVTDTSAASTGHATPLPVTSTSSASTGDTTPLPVTDTYSASTGQATPLPVTSLSSVSTGDTTPLPVTSPSSASTGHATPLLVTDASSASTGQATPLPVTSLSSVSTGDTTPLPVTSPSSASTGHATSLPVTDTS
>tr|A0A126GW86|A0A126GW86_HUMAN Olfactory receptor OS=Homo sapiens OX=9606 GN=OR5H6 PE=3 SV=1
MEEENATLLTEFVLTGFLHQPDCKLPLFLAFLVLYLLTLMGNLGLLVLLWKDPHLHLPMYLFLGSLAFVDASLSSTVTPKMLLNFLAKSKMLSLSECMVQFFSLVTTVTTECFLLATMAYDRYVALCKALLYPVLMTNELCLQLLVLSFLGGLLHALLHEAFSFRLTFCNSNLLQHFYCDLLPLLKLSCTDSSLNFLMVFLFAGSVQVFTLGTLLLSYTLLLFTLLEKKSLKGLRKAVSTCGAHLLSVSLYYGPLTFKYLGSASPQADDQDMMESLFYTVLVPLLNPMLYSLRNKQVLASFTKMFKSNV
>tr|A0A4W8X8U3|A0A4W8X8U3_HUMAN Basic salivary proline-rich protein 1 OS=Homo sapiens OX=9606 GN=PRB1 PE=1 SV=1
MLLLLLSVALLALSSAQNLNEDVSQEESPSLLAGNPQGPSPQGGNKPQGPPPPPGKPQGPPPQGGNKPQGPPPPGKPQGPPPQGDKSRSPRSPPGKPQGPPPQGGKPQGPPPQGGNKPQGPPPPGKPQGPPAQGGSKSQSARSPPGKPQGPPQQEGNNPQGPPPPAGGNPQQPQAPPAGQPQGPPRPPQGGRPSRPPQ
>tr|J3KSE9|J3KSE9_HUMAN N-acetyltransferase 9 OS=Homo sapiens OX=9606 GN=NAT9 PE=1 SV=1
MRLNQNTLLLGKKVVLVPYTSEHVPRYHEWMKSEELQRLTASEPLTLEQEYAMQCSWQEDADKCTFLVLDAEKWQAQPGATEESCMVGDVNLFLTDLEDLTLGELEVMLAEPSCRGKGLGTEAVLAMLSYGGDPQTDSE
>tr|E5RIX6|E5RIX6_HUMAN Small EDRK-rich factor 1 (Fragment) OS=Homo sapiens OX=9606 GN=SERF1A PE=4 SV=1
MKKTQELSKGKRKEDSLTAS
>tr|Q5JUW8|Q5JUW8_HUMAN Discs, large homolog 3 (Neuroendocrine-dlg, Drosophila), isoform CRA_b OS=Homo sapiens OX=9606 GN=DLG3 PE=1 SV=1
MHKHQHCCKCPECYEVTRLAALRRLEPPGYGDWQVPDPYGPGGGNGASAGYGGYSSQTLPSQAGATPTPRTKAKLLPTGRDVGPVPPKPVPGKSTPKLNGSGPSWWPECTCTNRDWYEQARPAPLLVNPETLKHSLSVNGSDGMFKYEELVLERGNSGLGFSLAGGLDNPHVPDDPGLFLTKLLPGGAAAMDGRLGVNDCVLRVNEVDVSEVVHSRAVEALKEAGPVVRLVVRRRQPPPETLMEVNLLKGPKGLGFSLAGGLGNQHLPGDNSLYLTKLLEGGAAQKDGRLQLGDRLLAVNNTNLQDVRHEEAVASLKNTSDMVYLKVAKPGSLHLNDMYAPPDYASTFTALADNHLSHNSSLGYLGAVESKVSYPAPPQVPPTRYSPLPRHMLAEEDFTREPRKLLLHKGSTGLGFNLVGGEDGEGLFVSFLLAGGPADLSGELRRGDRLLSVNGVNLRNATHEQAAAALKRAGQSVTLVAQYRPEEYSRFESKLHDLREQMMNSSMSSGSGSLRTSEKRSLYVRALFDYDRTRDSCLPSQGLSFSYGDLLHVLNASDDEWWQARLVTPHGESEQLGVLPSKKRVEKKERARLKTVKFHARTGMLESNRDFPGLSDDYYGAKNLKGVTSNTSDSESSSKGQEDALLSYEPVTRQELHYARPVLLLGPMKDRVNDDLLSEFPHKFGSCVPHTTRPRRDNEVDGQDYHFVVSREQMEKDLQDNKFLEAGQFNDNLYGTSLQSVRAVAERGKHCLLDVSGNALKRLQQAQLYPLALFLKPKSLEALMEMNRRQTYEQANKLYDKAMKLEQEFGEYFTALVQGDSLEELYNKLKQLLEDQSGHYLWVPSPEKL
>tr|J3QR07|J3QR07_HUMAN YTH domain-containing protein 1 OS=Homo sapiens OX=9606 GN=YTHDC1 PE=1 SV=1
MAADSREEKDGELNVLDDLLTEVPEQDDELYNPESEQDKNEKKGSKRKSDRMESTDTKRQKPSVHSRQLVSKPLSSSVSNNKRLVSTKGKSATEYKNEEYQRSERNKRLDADRKLRLSSSASREPYKNQPEKTCVRKRDPERRAKSPTPDGSERLGLEVDRRASRSSQSSKEEVNSEEYGSDHETGSSGSSDEQGNNTENEEEGVEEDVEEDEEVEEDAEEDEEVDEDGEEEEEEEEEEEEEEEEEEEEYEQDERDQKEEGNDYDTRSEASDSGSESVSFTDGSVRSGSGTDGSDEKKKERKRARGLSPLVFDRSGSSASESYAGSEKKHEKLSSSVRAVRKDQTSKLKYVLQDARFFLLKSNNHENVSLAKAKGVWSTLPVNEKKLNLAFRSARSVLLLFSVRESGKFQGFARLSSESHHGGSPLHWVLPAGMSAKMLGGVFKLDWLCRRELPFTKSAHLTNPWNEHKPVKLGRDGQELELECGTQLCLLFPPDESLDLYQVLHKMRHKRRMHSQPRSRGRPSRREPVRDVGRRRPEDYDLHNSRKKPRLDYPPEFHQRPGYLKDPRYQEVDSFTNLLPNRRFSGVRRDVFLNGSYNDYVREFHNMGPPPPWQGMPPYPGMEQPPHHPYYQHHAPPPQAHPPYSGHHPVPHEARYRDKRVHDYDMRVDDFLRRTQAVVSGRRSRPRERDRERERDRPRDNRRDRERDRGRDRERERERLCDRDRDRGERGRYRR
>tr|I3L2D0|I3L2D0_HUMAN Zinc finger protein 714 OS=Homo sapiens OX=9606 GN=ZNF714 PE=1 SV=2
MNVMLENYKNLVFLGLAVSKQDPLTSLEQEKEPWNMKLCEMVDESPGYMCRMCSYVFFFYQRPLARARHKRFFSTSDTEKTWQM
>tr|B2RG53|B2RG53_HUMAN Zinc finger and BTB domain-containing 7C (Fragment) OS=Homo sapiens OX=9606 GN=ZBTB7C PE=2 SV=1
MANDLDELLGLPFPNHSS
>tr|E0YMI9|E0YMI9_HUMAN HNF1 alpha A splice variant 3 OS=Homo sapiens OX=9606 GN=HNF1A PE=1 SV=1
MVSKLSQLQTELLAALLESGLSKEALLQALGEPGPYLLAGEGPLDKGESCGGGRGELAELPNGLGETRGSEDETDDDGEDFTPPLLKELENLSPEEAAHQKAVVETLLQEDPWRVAKMVKSYLQQHNLPQREVVDTTGLNQSHLSQHLNKGTPMKTQKRAALYTWYVRKQREVAQQFTHAGQGGLLEEPTGDELPTKKGRRNRFKWGPASQQTSPGLNQQPQNLLMASLPGVMTLGPGEPASLGPTFTNTGASTLVLGLASTQAQSVPVLNSMGSSLTTLQPVQFSQPLHPSYQQPLMPPVQSHVTQSPFMATMAQLQSPHALYSHKPEVAQYTHTGLLPQTMLLTDTTNLSALASLTPTKQVFTSDTEASSESGLHTPASQATTLHVPSQDPASLQHLQPAHRLSASPTVSSSSLVLYQSSDSSNGQSHLLPSNHSVLETFLSTQMASSSQ
>tr|B7Z673|B7Z673_HUMAN Dapper homolog 1 OS=Homo sapiens OX=9606 GN=DACT1 PE=1 SV=1
MFLLCLTGNPLREEDRLGNHASDLCGGSELDAVKTDSSLPSPSSLWSASHPSSSKKMDGYLLSLVQKKTHPVRTNKPRTSVNADPTKGLLRNGSVCVRAPGGVSQGNSVNLKNSKQACLPSGGLPSLNNGTFSPPKQWSKESKAEQAESKRVPLPEGCPSGAASDLQSKHLPKTAKPASQEHARCSALGTGESPKESAQLSGASPKESPSRGPAPPQENKVVQPLKKMSQKNSLQGVPPATPPLLSTAFPVEERPALDFKSEGSSQSLEEAHLVKAQFLPGQQPSVRLHRGHRNMGVVKNSSLKHRGPALQGLENGLPTVREKTRAGSKKCRFPDDLDTNKKLKKASSKGRKSGGGPEAGVPGRPAGGGHRAGSRAHGHGREAVVAKPKHKRTDYRRWKSSAELSYEEALRRARRGRRENVGLYPAPVPLPYASPYAYVASDSEYSAECESLFHSTVVDTSEDEQSNYTTNCFGDSESSVSEGEFVGESTTTSDSEESGGLLWSQFVQTLPLQTVTAPDLHNHPAKTFVKLKASHNLKKKLLRFRSGSLKLMTTV
>tr|R4GND1|R4GND1_HUMAN Ubiquitin-conjugating enzyme E2 E3 OS=Homo sapiens OX=9606 GN=UBE2E3 PE=1 SV=8
MSSDRQRSDDESPSTSSGSSDADQRDPAAPEPEEQEERKPSATQQKKNTKLSSKTTAKLSTSAKRLQKELAELTLDPPPNCSAGPKGDNLYEWRSTLLGPPGSVYEGGVFFLDLTFSSDYPFKPPKVTFRTRLYHCNLNSQGVLCLDLLKDNWSPALTLSKVLLSLCSLLTDCN
>tr|G3V1U3|G3V1U3_HUMAN Methionine aminopeptidase 2 OS=Homo sapiens OX=9606 GN=METAP2 PE=1 SV=1
MAGVEEVAASGSHLNGDLDPDDREEGAASTAEEAAKKKRRKKKKSKGPSAAGEQEPDKESGASVDEVARQLERSALEDKERDEDDEDGDGDGDGATGKKKKKKKKKRGPKVQTDPPSVPLCDLYPNGVFPKGQECEYPPTQDGRTAAWRTTSEEKKALDQASEELWNDFREAAEAHRQVRKYVMSWLKPGMTMLELCEKLEDCSRKLLKENGLNAGLAFPTGCSLNNCAAHYTPNAGDTTVLQYDDLCKLDFGTHLSGRLLDCAFTVTFNPKYDTLLKAVKDATNTGLKCAGLDVRLCDVGEALQEVMESYEVELDGKTYQGRRSLCN
>tr|A0A1B0GW65|A0A1B0GW65_HUMAN Alpha-aminoadipic semialdehyde dehydrogenase OS=Homo sapiens OX=9606 GN=ALDH7A1 PE=1 SV=1
MWRLPRALCVHAAKTSKLSGPWSRPAAFMSTLLLNQPQYAWLKELGLREENEGVYNGSWGGRGEGLRFLYMLLLLLF
>tr|A0A087WVV4|A0A087WVV4_HUMAN Unconventional myosin-XIX (Fragment) OS=Homo sapiens OX=9606 GN=MYO19 PE=3 SV=1
XLRTLRAGRQQQVFRKPCARAECDTRRDCLAKLLYARLFDWLVSVLNSSLCADTDSWTTFLGSKASLCWEHSRKRALKPWMERQEPWVHCVTLGSSFPFFVSSCLCLPA
>tr|E9PRR7|E9PRR7_HUMAN Protein FRG1 (Fragment) OS=Homo sapiens OX=9606 GN=FRG1 PE=1 SV=1
MDKGTYLHALDNGLFTLGAPHKEVDEGPSPPEQFTAVKLSDSRLALKSGYGKYLGLNSDGLVVGRSDALGPREQWEPVFQNGKMALLASNSCFLRCNEAGDLEAKSKTAGEEEMLK
>tr|E9PIE9|E9PIE9_HUMAN G-protein-signaling modulator 3 OS=Homo sapiens OX=9606 GN=GPSM3 PE=1 SV=1
MEAERPQEEEDGEQGPPQDEEGWPPPNSTTRPWRSAPPSPPPPGTRHTD
>tr|B8ZZV6|B8ZZV6_HUMAN Solute carrier family 35 member F5 OS=Homo sapiens OX=9606 GN=SLC35F5 PE=1 SV=1
MDSSGWRGVLSSSPPFRLRSAKFSGLALEDLRRALKTRLQMVCVFVMNRMNSQNSGFTQRRRMALGLVLLLLVDVLWVASSELTSYVFTQYNKPFFSTFAKTSMFVLYLLGFLLWKPWRQQCTRGLRGKHAAFFADAEGYFAACTTDTTMNSSLSEPLYVPVKFHDLPSEKPESTNLDTEKTPKKSRVRFSNLMELRQLPSSHALEAKLSRMSYPVKEQESLLKTVGKLTATQVAKLSFFFCFVVGLL
>tr|Q3MIM8|Q3MIM8_HUMAN Metalloendopeptidase OS=Homo sapiens OX=9606 GN=BMP1 PE=1 SV=1
MPGVARLPLLLGLLLLPRPGRPLDLADYTYDLAEEDDSEPLNYKDPCKAAAFLGDLALDEEDLRAFQVQQAVDLRRHTARKSSLKAAVPGNTSTPSCQSTNGQPQRGACGRWRGRSRSRRAATSRPERVWPDGVLPFVLGGNFTGSQRAVFRQAMRHWEKHTCVTFLERTDEDSYLVFTYRPCGCCSYVGRRGGGPQALSLGKNCDKFGLVVHELGHVVGFWHEHTRPDRDRHVSLVRENLQPGVLHSSLLLLSCGSRNGASFPCSLESSLHQALCWTGLFLRPSPFPRLPLAAPRTLRAGV
>tr|H3BNC0|H3BNC0_HUMAN Protein arginine N-methyltransferase 7 OS=Homo sapiens OX=9606 GN=PRMT7 PE=1 SV=1
MKLFCSRANPTTGSVEWLEEDEHYDYHQELARSSYADMLHDKDRNVKYYQGLRAAVSRVKDRGQKALVLDLGTGTGLLSMMAVTAGADFCYALEVFKPMADAAVKLVEKNGFSDKLKVLNKHSTEVTVGPEGDMPCRANLLVTELFDTELLGEGALPSYEHAHRHLVEENCEAVPHRATVYAQLVESGRMWSWNKLFPLHVQTSLGEQVLVPPVDVESCPGAPSVCDLQLNQVSPADFTVLSDVLPMFSLDFSKQVSSSAACHSRRFEPLTSGRAQVVLSWWDLEMDPEGKLKCTMAPFWAHSDPEEMQWRDHWMQCVYFLPQEEPVVQGSALYLVAHHDDYCVWYSLQRTSPEKNERVRQMRPVCDCQAHLLWNRPRFGELNDQDRTDRYVQALRTVLKPDSVCLCVSDGSLLSVLAHHLGVEQVFTVESSAASHKLLRKLFKANHLEDKLNLLEKRPELLTNEDLQGRKVSLLLGEPFFTTSLLPWHNLYFWYVRTAVDQHLGPGAMVMPQAASLHAVVVEFRVCREQQDVPLVLAATLPCVLAGGCGRGCSFLTGPVADPEPLW
>tr|H0YML1|H0YML1_HUMAN N-acetylgalactosamine kinase OS=Homo sapiens OX=9606 GN=GALK2 PE=1 SV=1
MFNSKFGSLPKFYVRAPGRVNLLGEHLDYCGYSVLPMAVEQDVLLAVEPVKTYALQLANTNPLYPSSGLQGSLRQRL
>tr|K7EIW7|K7EIW7_HUMAN Platelet glycoprotein VI (Fragment) OS=Homo sapiens OX=9606 GN=GP6 PE=1 SV=1
MKRSLAGRYRCSYQNGSLWSLPSDQLELVATGVFAKPSLSAQPGPAVSSGGDVTLQCQTRYGFDQFALYKEGDPAPYKNPERWYRASFPLLTVTAAHSGTYRCYSFSSRDPYLWSAP
>tr|A0A0G2JPI4|A0A0G2JPI4_HUMAN E3 ubiquitin-protein ligase TRIM69 OS=Homo sapiens OX=9606 GN=TRIM69 PE=1 SV=1
MEVSTNPSSNLNPGDYVEMNDSLTHLPSKVVLQDLTMELHCPLCNDWFRDPLMLSCGHNFCEACLQDFWRLQAKETFCPECKMLCQYNNCTFNPVLDKLVEKLKKLPLLKGHPQCPEHGENLKLFSKPDGKLLCFQCKDARLSVGQSKEFLQLSDAVHFFTEELALQQGQLETTLKELQTLRNMQKEALAAHKENKLHLQQHVSMEFLKLHQFLHSKEKDLLTELREEGKALNEEMELNLSQLQEQCLLAKDMLVSLQAKTEQQNSFDFLKDLTTLLHSLEQGMKVLATRELLSRKLNLGQYKGPLQYMVWREMQDTLCPGLSPLTLDPKTAHPNLVLSKSQTSVWHGDLKKLMPDDPERFDSSVAVLGSRGFTSGKWYWEVEVAKKTKWTVGVVRESLLRKGSCPLTPEQGFWLLRLRNQTDLKALDLPSFSLTLTNNLDKVGLYLDYEGGQLSFYNAKTMTHLYTFSNTFMEKLYPYFCPCLNDGGENKEPLHLLHPQ
>tr|Q5TDG9|Q5TDG9_HUMAN DnaJ homolog subfamily C member 16 OS=Homo sapiens OX=9606 GN=DNAJC16 PE=1 SV=1
MEVRKLSLSWQFLLVLVLLLQLLSALDFDPYRVLGVSRTASQADLKKAYKKLAREWHPDKNKDPGAEDKFLQLSKAYELLSNEEKRSNYDQYGDAGENQGYQKQQQQREYRFRHFHENFYFDESFFHFPFNSERRDSLDEKYLLHFSHYVNEVVPDSFKKPYLLKLTSDWCFSCLHLEPVWKEVLQELEELGVGLGVVHAGYERRLAHHLGAHSTPSLLGLLNGKLSFFHNAVVRENLRQFVESLLPGNLVEKVTNKNYVRFLSGWQQENKPHVLLFDQTPLVPLLYKLTAFAYKDYLSFGYVYVGLRGTEEMTRRYNLNLYAPTLLVFKEHLNRPADVLQARGMKKQLLDDFLTRNKYLLAARLTSQKLFHELCPVKRSHRQRKYCVVLLTAETTKLSKPFEAFLSFALANTQDTVRFVHVYSNRQQEFADTLLPDSEAFQGKSAVSLLERRNTAGRVVYKTLEDPWLGSESDKFLLLGYLDQLRKDPALLSSEAVLPDLTDELAPVFLLRWFYSASDYLSDCWDSLFHNNWREMMPLLSLLFSALFLLFGTVLVQAFSDSNDERESSPPEKEEAQEKTGKTEPSFTKENSRFL
>tr|C9JUT4|C9JUT4_HUMAN LIM domain containing preferred translocation partner in lipoma, isoform CRA_e OS=Homo sapiens OX=9606 GN=LPP PE=1 SV=1
MSHPSWLPPKSTGEPLGHVPARMETTHSFGNPSLSVSTQQPPKKFAPVVAPKPKYNPYKQPGGEGDFLPPPPPPLDDSSALPSLSGNFPPPPPLDEEAFKVQGNPGGKTLEERRSSLDAELDSLTSLLADLECSSPYKPRPPQSSTGSTASPPVSTPVTGHKRMVLPNQPPLTATKKSTLKPQPAPQAGPLPVAPLGTLKPQPQPVPASYTTASTSSRPTFNVQVKSAQPSPHYMAAPSSGQLYGSGPQGYNTQPVPVSGQCPPPSTRGGMDYAYLPPPGLQPEPGYGYAPNQGRYYEGYYAAGPGYGGRNDSDPTYGQQGHPNTWKREPGYTPPGAGNQNPPGMYPVTGPKKTYLTDPVSAPCAPPLQPKGGHSGQLGPSSVAPSFRPEDELEHLTKKMLYDMENPPADEYFGEWGLELTSEVTLLL
>tr|I3L2Y6|I3L2Y6_HUMAN Coronin (Fragment) OS=Homo sapiens OX=9606 GN=CORO7 PE=3 SV=8
MNRFRVSKFRHTEARPPRRESWLSDLRAGTAPSCRNHLKSSCSLLAFNSDRPGVLGLVPLQGQGEDKRRVAHLGCHSDLVTDLDFSPFDDFLLATGSADRTVKLWRLPGPGQAHENSRDSRLAWMGTWEHLVSTGFNQMREREVKLWDTRFFSSAL
>tr|G3V4I3|G3V4I3_HUMAN Diacylglycerol kinase alpha (Fragment) OS=Homo sapiens OX=9606 GN=DGKA PE=1 SV=1
MAKERGLLSPSDFAQLQKYMEYSTKKVSDVLKLFEDGEMAKYVQ
>tr|F5GY05|F5GY05_HUMAN Constitutive coactivator of peroxisome proliferator-activated receptor gamma OS=Homo sapiens OX=9606 GN=FAM120B PE=1 SV=1
MFGPRGSTSAGAGRKELLSRSSVMGVRGLQGFVGSTCPHLCTVVNFKELAEHHRSKYPGCTPTLVVDAMCCLRYWYTPESWLCGGQWREYFSALRDFVKTFTAAGLKLLFFFDGMVEQDKRDEWVKRRLKNNRELSRLFHYLKSHKEQPGRNMFFLPSGLAVFTRFALKTLGQETLCSLQEADYEVASYGLQHNCLGLLGEDTDYLLYDTCPYFSLSELCLESLDTVMLCREKLCESLGLCVADLPLLACLLGNDLLPEGMFESFRYKCLSSYTSVKENFDKKGNLLLAVSDHLSKVLYLYQGEKKLEELLPLGPNKALFYKGMASYLLPGQKSPWFFQKPKGVLTLDKQVLSTSSDAESREEVPMCSDAESRQEVPMCTGPESRREVPVYTDSEPRQEVPMCSDPEPRQEVPTCTGPESRREVPMCSDPEPRQEVPMCTGPEARQEVPMYTDSEPRQEVPMYTDSEPRQEVPMYTGSEPRQEVPMYTGPESRQEVPMYTGPESRQEVLLRTDPESRQELMCTGHESKQEVPLCTDPLSKQEDSMCTHAELNQKLPVATDFEFKLEALMCTNPELKQEDPTNVGPEVKQQVTMVSDTELLKVARTHHVQAESYLVYNLMSSGELECSNTLEDELDQALPSQAFLYRPLRQRVYSLLLEDCQDVTSTCLAVKEWFVYPGNPLRHPDLVRPLQMTLPGGTPSLKLLWLNQEPELQVRRLDTLLACFNLSSSREELQAVESPFQALCCLLLYLFVQVDTLCLEDLHAFLAQALCLQGKSTSQLVNLQPDYLNPRAVQLGSLLVRGLTTLVLVNSACGFPWKTSDFMPWNVFDGKLFHQKYLQSEKGYAVEVLLEQNRSRLTKFHNLKAVVCKACMKENRRLTGRAHWGSHHAGRWGRQGSSYHRTGSGYSRSSQGQPWRDQGPGSRQYEHDQWRRY
>tr|B8ZZ43|B8ZZ43_HUMAN Chromobox homolog 3 (HP1 gamma homolog, Drosophila), isoform CRA_b OS=Homo sapiens OX=9606 GN=CBX3 PE=1 SV=1
MASNKTTLQKMGKKQNGKSKKVEEAEPEEFVVEKVLDRRVVNGKVEYFLKWKGFTEKLAKKKMVQKENLYLTVNLMTANQRRKEMLLTNQEDLPEVLLLKE
>tr|B3KT41|B3KT41_HUMAN Synaptic vesicle glycoprotein 2C OS=Homo sapiens OX=9606 GN=SV2C PE=1 SV=1
MEDSYKDRTSLMKGAKDLAREVKKQTVKKVNQAVDRAQDEYTQRSYSRFQDEEDDDDYYPAGETYNGEANDDEGSSEATEGHDEDDELYEGEYQGLPSMNQAKDSLVSVGQPKGDEYKDRRELESERRADEEELAQQYELLLQECGHGRFQWALFFVLGMALMADGVEVFVVGFVLPSAETDLCLPNSGSGWLGSLVYLGMMVGAFFWGGLADKVGRKQSLLLCMSVNGFFAFLSSFVQGYGFFLFCRLLSGFGLGGALPTVFSYFAEVLAREKRGEHLSWLCMFWMLGGLYASAMAWALLPHYGWSFSMGSAYQFHSWRVFVLVCALPCVSSVVALTFMPESPRFLLEVGKHDEAWMLLKLLHDTNMRARGQPEKVFTVNKLKTPKQLDELLELESDTGTWYRRCFVRLRTELYGLWLTFMRCFNYPVRDNTLKLTLVWFTLSFGYYGLSVWFPDVLKPLQSDEYALLTRNVERDKYANFTLNFTMENQLHTGMEYDNGRFLGVKFKSVTFKDSVFKSCTFEDVTSVNTYFKNCTFLDTVFDNTDFEPYKFLDSEFKNCSFFHNKTGCQLTFDDDYSAYWLYFVNFLGTLAVLPGNLVSALLMDRLGRLTMLGGSMVLSGLSCFFLWFGTSESMMLGMLCLYNGLTLSAWNSLDVVTVELYPTDRRRRVLPCCPG
>tr|C9J6D1|C9J6D1_HUMAN Nucleosome assembly protein 1-like 4 (Fragment) OS=Homo sapiens OX=9606 GN=NAP1L4 PE=1 SV=1
MADHSFSDGVPSDSVEAAKNASNTEKLTDQVMQNPRVLAALQERLDNVPHTPSSYLETLPKAVKRRLNALKQLQVRCAHLEAKFYEEVHDLERKYAALYQPLFDKRREFLTGDVEPTDAESEWHSENEEEEKLAGDMKSKVVVTEKAAATAEEPDPKGLPEFWFTLFRNVDMLSELVQ
>tr|G3V540|G3V540_HUMAN Glycine hydroxymethyltransferase OS=Homo sapiens OX=9606 GN=SHMT2 PE=1 SV=1
MALRAQHSNAAQTQTGEANRGWTGQESLSDSDPEMWELLQREKDRQCRGLELLASENFCSRAALEALGSCLNNKYSEGYPGKRYYGGAEVVDELELLCQRRALEAFDLDPAQWGVNVQPYSGSPANLAVYTALLQPHDRLMGLDLPDGGHLTHGYMSDVKRLSATSLFFESMPYKLNGFSCLCVCPAQNWPH
>tr|A0A0G2JJF2|A0A0G2JJF2_HUMAN Steroid 21-hydroxylase OS=Homo sapiens OX=9606 GN=CYP21A2 PE=1 SV=1
MLLLGLLLLPLLAGARLLWNWWKLRSLHLPPLAPGFLHLLQPDLPLYLLGLTQKFGPLYRLHLGLQDKLVSKNYPDLSLGDYSLLWKAHKKLTRSALLLGLRDSMEPVVEQLTQEFCERMRAQPGTPVALEEEFSLLTCSLLCYLTFGDKLKDDNLMPAYYKCLQEVLKTWSHWSLQLVDVLPFLRFFPNPGLRRLKQALEKRDHLVEMQLRQHKESLVAGQWRDMMDYMLQGVAQPSMEEGSGQLLEGHVHMAAVDLLLGGTETTANTLSWAVVFLLHHPELQQRLQEELDHELGPGASSSRVPYKDRARLPLLNATLAEVLRLRPVVPLALPHRTTRPSSLSGYDLPEGTVLLPNLQGAHLDETVWERPHEFWPDRFLEPGKNSRALAFGCGARVCLGEPLARLELFVVLTRLLQAFTLLPSGDALPSLQPLPHCSVLLKMQPFQVRLQPRGMGAHSPGQNQ
>tr|Q68CR8|Q68CR8_HUMAN Serine/threonine-protein phosphatase 2A activator OS=Homo sapiens OX=9606 GN=PTPA PE=1 SV=1
MAEGERQPPPDSSEEAPPATQNFLLPKKELHTVPDMGKWKRSQMKTGPFAEHSNQLWNLSAVPSWSKVNQGLLRMYKAECLEKFPVLQHFKFGSLLPLHPVTSG
>tr|F6U236|F6U236_HUMAN Protein kinase C and casein kinase substrate in neurons protein 1 OS=Homo sapiens OX=9606 GN=PACSIN1 PE=1 SV=1
MNCVQERAKLEKAYGQQLTDWAKRWRQLLEKGPQYGSLERAWGALMTEADKVSELHQEVKNNLLNEDLEKVKNWQKDAYHKQLMGGFKETKEAEDGFRKAQKPWAKKMKELEAAKKAYHLACKEEKLAMTREMNSKTEQSVTPEQQKKLQDKVDKCKQDVQKTQEKYEKVLEDVGKTTPQYMENMEQVFEQCQQFEEKRLVFLKEVLLDLKRHLNLAENSSYLHVYRELEQALRGADAQEDLRWFRSTSGPGMPMNWPQFEEWNPDLPHTTTKKEKQPKKAEGVALTNATGAVESTSQAGDRGSVSSYDRGQPYATEWSDDESGNPFGGSETNGGANPFEDDSKGVRVRALYDYDGQEQDELSFKAGDELTKLGEEDEQGWCRGRLDSGQLGLYPANYVEAL
>tr|A0A1B0GVY7|A0A1B0GVY7_HUMAN Golgin subfamily A member 8J OS=Homo sapiens OX=9606 GN=GOLGA8J PE=4 SV=2
MAEETQHNKLAAAKKKLKEYWQKNSPRVPAGANRNRKTNGSLPEKATSGGCQPPRDSATGFHREGPTSSATLKDLESPCQERAVVLDSRSVELSQLKNTLKSLKQQKKQVEHQLEEEKKANNKKQKAKRVLEVQLQTLNLQKEELNTDLYHMKRSLRYFEEKSKDLAVRLQHSLQRKGELESVLSNVMATQKKKANQLSSRSKARTEWKLEQSMREEALLKVQLTQLKESFQQVQLERDEYSEHLKGERARWQQRMRKMSQELCTLKKEKQQDMRRVEELERSLSKLKNQMAEPLPPEPPAVPSEVELQHLRKELERVAGELQAQVKKNQRLSLLNQRQEERLQEQEERLRKQEERLQEQHKSLQQLAKPQSVFEEPNNENKNALQLEQQVKELQEKLGEEHLEAASQQNQQLTAQLSLMALPGEGHGGEHLDSEGEEAPQPMPSVPEDLESREAMSSFMDHLKEKADLSELVKKELCFLHHWRDRRHQKTHHLLSEPGGCAKDAALGGGHHQAGAQGGDEGEAAGAAADGLAAYSNYNNGHRKFLAAAHNPADEPGPGAPAPQELGAADKHGDLREVSLTSSAQGEAREDPLLDKPTAQPLVQDHQEHPGLGSNCCVPFLCWAWLPRRRR
>tr|A0A494BZZ5|A0A494BZZ5_HUMAN Uncharacterized protein OS=Homo sapiens OX=9606 PE=4 SV=1
VRKPDAESGEAWNPSLRPLWTVLVGDQDEHTADEDTSPTGALCPAGDQRTHVREDACLFSRLFSEK
>tr|A0RZB6|A0RZB6_HUMAN Endoplasmic reticulum chaperone (Fragment) OS=Homo sapiens OX=9606 GN=SIL1 PE=1 SV=1
LKSALAKFKEGAEMESSKEDKMDNAQDLLSFGGLQVVLNGLNSTEPLVKEYAAFVLGAAFSSNPKVQVEALEGGALQKLLVLL
>tr|E9PSE9|E9PSE9_HUMAN Uncharacterized protein CCDC198 OS=Homo sapiens OX=9606 GN=CCDC198 PE=1 SV=1
MGLSHSKTHLRVLKVAPLQNKEVETPSAGRVDFAFNQNLEEKTSYSLARLQDQNKALEGQLPPLQENWYGRYSTASRDMYFDLPLEHRETSLLKRHPPQRLQKLEPLDLPRVLTSGRLLSQREARTMHKAKVLEKKMQTPMYTSENRQYLHKMQVLEMLRKRQEAQMELKKSLHGEARLNKQSPRDHKAKKTLQSTPRNDDHDLLTMLPDELLNRGPGNSKNTEFLKHQAVNNYCPWKLGKMETWLHEQEAQGQLLWDSSSSDSDEQGKDEKKPRALVRTRTERLPLFDEFFDQE
>tr|A0A3B3ITW0|A0A3B3ITW0_HUMAN Cystic fibrosis transmembrane conductance regulator OS=Homo sapiens OX=9606 GN=CFTR PE=1 SV=1
MQRSPLEKASVVSKLFFSWTRPLLRKGYRQRLELSDLYQLPSVDSADNLSEKLEREWDRELASKKNPKLLNALRRCFFWRFMFYGLFLYLGEVTKAVQPLLLGRLLASYDPDNKEERSLALYLGLGLCLLFLVRTLLLHPALFGLHHLGMQMRLAMFSLLYKKTLKLSSRVLDKLSLGQLVSLLSNNLNKFDEGLALAHFVWLAPLQVALLMGLLWELLQASAFCGLGFLLVLALFQAGLGRMMMKYRDQRAGKLSERLVLTSEMLENLQSVKAYCWEEAMEKMLENLRQTELKLTRKAAYVRYFNSSAFFFSGFFVVFLSVLPYALLKGLLLRKLFTTLSFCLVLRMAVTRQFPWAVQTWYDSLGALNKLQDFLQKQEYKTLEYNLTTTEVVMENVTAFWEETSLLMVLMGELEPSEGKLKHSGRLSFCSQFSWLMPGTLKENLLFGVSYDEYRYRSVLKACQLEEVAASLVVLWLLGNTPLQDKGNSTHSRNNSYAVLLTSTSSYYVFYLYVGVADTLLAMGFFRGLPLVHTLLTVSKLLHHKMLHSVLQAPMSTLNTLKAGGLLNRFSKDLALLDDLLPLTLFDFLQLLLLVLGALAVVAVLQPYLFVATVPVLVAFLMLRAYFLQTSQQLKQLESEGRSPLFTHLVTSLKGLWTLRAFGRQPYFETLFHKALNLHTANWFLYLSTLRWFQMRLEMLFVLFFLAVTFLSLLTTGEGEGRVGLLLTLAMNLMSTLQWAVNSSLDVDSLMRSVSRVFKFLDMPTEGKPTKSTKPYKNGQLSKVMLLENSHVKKDDLWPSGGQMTVKDLTAKYTEGGNALLENLSFSLSPGQRVRFEHCLLC
>tr|C9JN36|C9JN36_HUMAN Arf-GAP with dual PH domain-containing protein 1 (Fragment) OS=Homo sapiens OX=9606 GN=ADAP1 PE=1 SV=1
MLGCAEEGHASLGRDPDWASYTLGVFLCLSCSGLHRNLPQVSKVKSVRLDAWEEAQVEFMASHGNDAARARFESKVPSFYYRPTPSDCQLLREQWLRAKYERQEFLYPEKQEPYSAGYREGFLWKRGRDNGQFLSRKFVLTEREGALKYFNRNDAKEPKAVM
>tr|F5GYW0|F5GYW0_HUMAN Centrosomal protein of 57 kDa OS=Homo sapiens OX=9606 GN=CEP57 PE=1 SV=1
MVRHSSSPYVVYPSDKPFLNSDLRRSPSKPTLAYPESNSRALFSALKNLQDKLRRLELERLQAEESVKTLSRETLEYKKVLDEQLQERENSKNEESKHNQELTSQLLAAENKCNLLEKQLEYMRNMLKHAEMERTSVLEKQVSLERERQHDQTHVQSQLEKLDLLEQEYNKLTTMQALAEKKMQELEAKLHEEEQERKRMQAKAAELQTGLETNRLLFEDKATPCVPNARRLKKKKSKPPEKKSSRNYFGAQPHYRLCLGDMPFVAGKSTSPSHAVVANVQLVLHLMKQHSKALCNDRVLNSLPLAKQVSSRGGKSKKLSVTPPSSNGLNEELSEVLQTLQDEFGQMSFDHQQLAKLLQESPTVELKDKLECELEALVGRMEAKANQLTKVRKYQAQLEKQKLEKQKKELKATKKTLDEERNSSSRSGLTGTTNKKDFMKLRPGEKRRKNLQLLKDMQSLQNSLQSSSLCWDY
>tr|A0A1B0GU54|A0A1B0GU54_HUMAN Probable global transcription activator SNF2L2 OS=Homo sapiens OX=9606 GN=SMARCA2 PE=1 SV=1
MSTPTDPGAMPHPGPSPGPGPSPGPLLGPSPGPGPSPGSVHSMMGPSPGPPSVSHPMPTMGSTDFPQEGMHQMHKPLDGLHDKGLVEDLHCGSMKGTGMRPPHPGMGPPQSPMDQHSQGYMSPHPSPLGAPEHVSSPMSGGGPTPPQMPPSQPGALLPGDPQAMSQPNRGPSPFSPVQLHQLRAQLLAYKMLARGQPLPETLQLAVQGKRTLPGLQQQQQQQQQQQQQQQQQQQQQQQPQQQPPQPQTQQQQQPALVNYNRPSALNAGNSNLKTPADSVSGEGLLPDS
>tr|A0A2R8YDT8|A0A2R8YDT8_HUMAN Peroxisomal multifunctional enzyme type 2 (Fragment) OS=Homo sapiens OX=9606 GN=HSD17B4 PE=1 SV=1
MGSPLRFDGRVVLVTGAGAGLGRAYALAFAERGALVVVNDLGGDFKGVGKGSLAADKVVEELRRRGGKAVANYDSVEEGEKVVKTALDAFGRLDVVVNNAGLLRDRSFARLSDEDWDLLHRVHLRGSFQVTRAAWEHMKKQKLLMTSSASGLYGNFGQANYSAAKL
>tr|S4R3Z2|S4R3Z2_HUMAN Aldo-keto reductase family 1 member C3 OS=Homo sapiens OX=9606 GN=AKR1C3 PE=1 SV=1
MQLSQVPRSKALEVTKLALEAGFRHLDSAHLYNNEEQVGLALRSKLADGSVKREDLFYTSKLWSTFHRPELVRPALENSLKKAQLDYVDLYLLHSPMSLKPGEELSPTDENGKVLFDLVDLCTTWEAMEKCKDAGLAKSLGVSNFNRRQLEMLLNKPGLKYKPVCNQVECHPYFNRSKLLDFCKSKDLVLVAYSALGSQRDKRWVDPNSPVLLEDPVLCALAKKHKRTPALLALRYQLQRGVVVLAKSYNEQRLRQNVQVFEFQLTAEDMKALDGLDRNLHYFNSDSFASHPNYPYSDEY
>tr|E7ES20|E7ES20_HUMAN Adhesion G protein-coupled receptor L3 OS=Homo sapiens OX=9606 GN=ADGRL3 PE=1 SV=1
MWPSQLLLFMMLLAPLLHAFSRAPLPMAVVRRELSCESYPLELRCPGTDVLMLESANYGRTDDKLCDSDPAQMENLRCYLPDAYKLMSQRCNNRTQCAVVAGPDVFPDPCPGTYKYLEVQYECVPYKVEQKVFLCPGLLKGVYQSEHLFESDHQSGAWCKDPLQASDKLYYMPWTPYRTDTLTEYSSKDDFLAGRPTTTYKLPHRVDGTGFVVYDGALFFNKERTRNLVKFDLRTRLKSGEALLANANYHDTSPYRWGGKSDLDLAVDENGLWVLYATEQNNGKLVLSQLNPYTLRLEGTWDTAYDKRSASNAFMLCGLLYVVKSVYEDDDNEATGNKLDYLYNTDQSKDSLVDVPFPNSYQYLAAVDYNPRDNLLYVWNNYHVVKYSLDFGPLDSRSGQAHHGQVSYLSPPLHLDSELERPSVKDLSTTGPLGMGSTTTSTTLRTTTLSPGRSTTPSVSGRRNRSTSTPSPAVEVLDDMTTHLPSASSQLPALEESCEAVEARELMWFKTRQGQLAKQPCPAGTLGVSTYLCLAPDGLWDPQGPDLSNCSSPWVNHLTQKLKSGETAANLARELAEQTRNHLNAGDLTYSVRAMDQLVGLLDVQLRNLTPGGKDSAARSLNKLQKRERSCRAYVQAMVETVNNLLQPQALNAWRDLTTSDQLRAATMLLHTVEESAFVLADNLLKTDLVRENTDNLKLEVARLSTEGNLEDLKFPENMGHGSTLQLSANTLKQNGRNGELRVAFVLYNNLGPYLSTENASMKLGTEALSTNHSVLVNSPVLTAALNKEFSNKVYLADPVVFTVKHLKQSEENFNPNCSFWSYSKRTMTGYWSTQGCRLLTTNKTHTTCSCNHLTNFAVLMAHVEVKHSDAVHDLLLDVLTWVGLLLSLVCLLLCLFTFCFFRGLQSDRNTLHKNLCLSLFVAELLFLLGLNRTDQPLACAVFAALLHFFFLAAFTWMFLEGVQLYLMLVEVFESEHSRRKYFYLVGYGMPALLVAVSAAVDYRSYGTDKVCWLRLDTYFLWSFLGPATLLLMLNVLFLGLALYKMFHHTALLKPESGCLDNLKSWVLGALALLCLLGLTWAFGLMYLNESTVLMAYLFTLFNSLQGMFLFLFHCVLQKKVRKEYGKCLRTHCCSGKSTESSLGSGKTSGSRTPGRYSTGSQSRLRRMWNDTVRKQSESSFLTGDLNSSASLNRGAMANHLLSNALLRPHGTNNPYNTLLGEPAVCNNPSVSMYNAQEPYRETSMGVKLNLAYQLGASEQCQGYKCHGYSTTEW
>tr|E9PDK2|E9PDK2_HUMAN Putative E3 ubiquitin-protein ligase UNKL OS=Homo sapiens OX=9606 GN=UNKL PE=1 SV=2
MPSVSKAAAAALSGSPPQTEKPTHYRYLKEFRTEQCPLFSQHKCAQHRPFTCFHWHFLNQRRRRPLRRRDGTFNYSPDVYCSKYNEATGVCPDGDECPYLHRTTGDTERKYHLRYYKTGTCLHETDARGHCVKNGLHCAFAHGPLDLRPPVCDVRELQAQEALQNGQLGGGEGVPDLQPGVLASQAMLEKLLSEDPRWQDANFVLGSYKTEQCPKPPRLCRQGYACPHYHNSRDRRRNPRRFQYRSTPCPSVKHGDEWGEPSRCDGGDGCQYCHSRTEQQFHPELYKSTKCNDMRQTGYCPRGPFCAFAHVEKSLGMVNEWGCHDLHLTSPSSTGSGQPGNAKRRDSPAEGGPRGSEQDSKQNHLAVFAAVHPPAPSVSSSVASSLASSAGSGSSSPTALPAPPARALPLGPASSTVEAVLGSALDLHLSNVNLASLEKDLEEQDGHDLGAAGPRSLAGSAPVALPGSLPRAPSLHSPSSASTSPLGSLSQPLPGPVGSSAMTPPQQPPPLRSEPGTLGSAASSYSPLGLNGVPGSLWDFVSGSFSPSPSPLLSAGPPSSSSASPNGAELARVRRQLDEAKRKLRQWEESWQQVKQVCDAWQREAQEAKERARVADSDRQLALQKKEEVEAQVLFQLRAKQCVACRERAHGAVLRPCQHHLLCEPCAATAPECPYCKGQPLQW
>tr|H0Y3R8|H0Y3R8_HUMAN Tight junction protein ZO-1 (Fragment) OS=Homo sapiens OX=9606 GN=TJP1 PE=1 SV=2
XKPYTSSARPFERKFESPKFNHNLLPSETAHKPDLSSKTPTSPKTLVKSHSLAQPPEFDSGVETFSLHAEKPKYQLNNLSTVPKALPVSPSAVEEDEDEDGHTVVATARGLFNSNGGVLSSLETGVSLLLPQGALPEGVEQELYFKVCRDNSLLPPLDKEKGETLLSPLVMCGPHGLKFLKPVELRLPHCASMTPDGDPKTWQNKCLPGDPNYLVGANCVSVLLDHF
>tr|A0A6Q8PHF0|A0A6Q8PHF0_HUMAN Intraflagellar transport protein 172 homolog OS=Homo sapiens OX=9606 GN=IFT172 PE=4 SV=1
MHLKHLRTLLSPQDGAAKVTCMAWSQNNAKFAVCTVDRVVLLYDEHGERRDKFSTKPADMKYGRKSYMVKGMAFSPDSTKLALGQTDNLLYVYKLGEDWGDKKVLCNKFLQTDGASWLFMVLCCLP
>tr|H7BXQ8|H7BXQ8_HUMAN Armadillo repeat-containing protein 10 OS=Homo sapiens OX=9606 GN=ARMC10 PE=1 SV=1
MGGPRGAGWVAAGLLLGAGACYCLYRLTRGRRRGDRELGLRSSKSAGALEEGTSEGQLCGRSARPQTGGTWESQWSKTSQPEDLTDGSYDDVLNAEQLQKLLYLLESTEDPVLLERALLTLGNNAAFSVNQALLRELGGLPLVANKLNHSNQSLKEKALNALNNLSVNVENQLKLKPRLTFRGMENKTEEGGT
>tr|E9PHZ5|E9PHZ5_HUMAN Cathepsin B (Fragment) OS=Homo sapiens OX=9606 GN=CTSB PE=1 SV=8
MWQLWASLCCLLVLANARSRPSFHPLSDELVNYVNKRNTTWQAGHNFYNVDMSYLKRLCGTFLGGPKPPQRVMFTEDLKLPASFDAREQWPQCPTLKELRDQGSCGSCWAFGAVEALSDRLCLHTNAHVSVEVSAEDLLTCCGSMCGD
>tr|M0R2X3|M0R2X3_HUMAN Dual-specificity kinase OS=Homo sapiens OX=9606 GN=DYRK1B PE=1 SV=1
MAVPPGHGPFSGFPGPQEHTQVLPDVRLLPRRLPLAFRDATSAPLRKLSVDLLKTYKHLNEVYYAKKKRRAQQAPPQDSSNKKEKKVLNHGYDDDNHDYLVRSGERWLERYELDSLLGKGSFGQVWDTPHHPDPRPH
>tr|J3KPX7|J3KPX7_HUMAN Prohibitin OS=Homo sapiens OX=9606 GN=PHB2 PE=1 SV=2
MAQNLKDLAGRLPAGPRGMGTALKLLLGAGAVAYGVRESVFTVEGGHRALFFNRLGGVQQDTLLAEGLHFRLPWFQYPLLYDLRARPRKLSSPTGSKDLQMVNLSLRVLSRPNAQELPSMYQRLGLDYEERVLPSLVNEVLKSVVAKFNASQLLTQRAQVSLLLRRELTERAKDFSLLLDDVALTELSFSREYTAAVEAKQVAQQEAQRAQFLVEKAKQEQRQKLVQAEGEAEAAKMLGEALSKNPGYLKLRKLRAAQNLSKTLATSQNRLYLTADNLVLNLQDESFTRSDSLLKGKK
>tr|H0Y5J8|H0Y5J8_HUMAN Exocyst complex component 6 (Fragment) OS=Homo sapiens OX=9606 GN=EXOC6 PE=1 SV=1
GKVAQTACMSACQHLSTSLMQMLLDSELKQLSMGAVQQFNLDVLQCELFASSEPVPGFQGDTLQLAFLDLRQ
>tr|H3BLS7|H3BLS7_HUMAN Vacuolar protein sorting-associated protein 13D (Fragment) OS=Homo sapiens OX=9606 GN=VPS13D PE=1 SV=1
XRTVGMANREKYGRKLATASLGGTKVNVSMGSTFDMNGSLGCLQLMDLTQDNVKNQYVVSLGNSVGYENLLSDLGYFESVFVRMEDAALTEALSFTFVERSKQECFLNLKMASLHYNHSAKFLKELTLSMDELEENFRGMLKSAATKVTTVLATKTAEYSEMVSLFETPRKTREPFLLEENELYGFDLASSHLDTVKLLLNLNLESPVVSLPRKPGSPELLVGHLGQLFLQNFVAGDDESRSDRLQVELKDLKLYSLNCTQLAGREAVGSEGSRMFCPPSGSGSANSQEEAHFTRHDFFESLHRGQAFHLLNNTTLQFKLEKLPLERESELTFSLSPDDLGTSSLMKLEGKFVNPVQVVLAKHVYEQVLQTLDNLVYSEDLNKYPASATSSPCPDSPLPPLSTCGESSVERKENGLFSHSSLSNTSQKSLSVKEVKSFTQLQATFCLSELQVQLSGDLTLGAQGLVSLKFQDFEVEFSKDHPQTLSLQLALHSLLMEDLLEKNPDSKYKNLMVSRGAPKPSSLAQKEYLSQSCPSVSNVEYPDMPRSLPSHMEEAPNVFQLYQRPTSASRKKQKEVQDKDYPLTPPPSPTVDEPKLLVGKSKFDDSLVHLNLFLVDKKHPEFSSSYNRVNRSLDVDFNCLDVLLTLQTWVVLLDFFGLGSTADNHAMRLPPEGLLHNVKLEPHASMESGLQDPVNTKLDLKVHSLSLVLNKTTSELAKANVSKLVAHLEMLEGDLALQGSLGSLSLSDLTCHGEFYRERFTTSGEEALLFQTFKYGRPDPLLRREHDLRVSLRMASVQYVHTQRFQAEVVAFLQHFTQLQDVLGRQRAALEGQTVRDQAQRCSRVLLDLEAGAPVLLLPESSRSNNLLVANLGKLKVKNKFLFAGFPGTFSLQDKESVPSASPTGLPKHSLRKTTSTEEPRGTHSQGQFTMPLAGMSLGSLKSEFVPSTSTKQQGPQPTLSVGQESSSPEDHVCLLDCVVVDLQDMDLFAAERHPREYSKAPEDSSGDLLFPSYFVRQTGGSLLTEPCRLKLQVERNLDKELSHTVPDLSLHGNLSSVHCSLDLYKYKLLRGLLENNLGEPLEEFMRPYDLQDPRLHTVLSGEVYTCMCFLLDMVNVSLELKDPKRKEGAGSLARFDFKKCKLLYESFSNQTKSLNLVSHSMMAFDTRYAGQKTSPGMTNVFSCLFQPAKNSSTTQGSLQLELHFRSTKDSSCFTVVLNNLRVFLLFDWLLLVHDFLHTPSDLKKQNHVTPSRHRNSSSESALVPKTVKSGVVTKRSSLPVSNERHLEVKVNVTGTEFVVLEDVSCFDTNALLLKGTTVLTYKPRFVDRPFSGSLFGLEVFSCRLGNEHDTALSLVDPVQLQMELVGNSSYQNSSGLMDAFNSEDFPPVLELQLQALDLRLSYNDVQLFLALAKSLPEQANAAVPDSVALESDSVGTYLPGASRVGEELREGTRHTLDPVLELQLARLQELGFSMDDCRKALLACQGQLKKAASWLFKNAEPLKSLSLASTSRDSPGAVAAPLLSGVELKAESVCLCFLDDCMDCDVPLAELTFSRLNFLQRVRTSPEGYAHFTLSGDYYNRALSGWEPFLEPWPCSVSWQQQAASRLHPPRLKLEAKAKPRLDLNLTSVLLDQYVSTKESWMADYCKDDKDLESAKSEDWMGSSVDPPCFGQSLPLVYLRTRSTASLTNLEHQLYAREVKTPKRRQPFVPFALRNHTGCTLWFATLTTTPTRAALSHSGSPGVVPEGNGTFLDDTHNVSEWREVLTGEELPFEFEARGKLRHRHTHDLRLHQLQVRVNGWEQVSPVSVDKVGTFFRYAAPDKNSSSSTLGSPSSRTNLLHPQVYFSSLPPVRVVFAVTMEGSARKVLTVRSALLVRNRLETPMELRLDSPSAPDKPVVLPALMPGDSFAVPLHLTSWRLQARPKGLGVFFCKAPLHWTNVVKTAELSSSKRECHSMDTEKSRFFRFCVALKKENYPDYMPSNLFSDSAKQLFRQPGHTLYLLPTVVLCNLLPCELDFYVKGMPLNGTLKPGKEAALHTADTSQNLELGVSLENFPLCKELLLPPGTQNYMVRMRLYDVNRRQLNLTLRLVCRAEGSLKLFLSAPYWLLNKTGLPLLFRQDNAKTDAAGQFEEHELARSLSPLLFCYADKEQPNLCTMRLGRGLHPEGMPGWCQGFSLDGGSGVRALKVLQQGNRPGLLYNLGLDVKKGRGRYLDTCMVLFAPRYLLDNKSSHKLAFAQREFARGQGTANPEGYLSTLPGSSVVFHWPRNDYDQLLCVRLMDVPNCLWSGGFEVNKNNSFHLNMRDTLGKCFFLRVELTLRGATYRLSFSDTDQLPPPFRLDNFSKVPVVFTQHGVAEPRLRTEVKPMTSLDYAWDEPTLPPFLTLTVKGAGSSELNCNMNDFQDNRQLYYENFLYLAATYTFSGLQEGTGRPVASNKALTCAELVLDVSPKTQRVLLKKKEPGKRSQLWRMTGTGMLAHEGSSVPHNPNKPSAARSTEGSALLDLAGLAAVTDNRYEPLMLRKPDRRRSTTQTWSFREGKLTCGLHGLVVQAKGGLSGLFDGAEVVLGPDTSMELLGPVPPEQQFLNQKMRPGSGMLSLRVLPDGPTRALQLTDFCHRKSSRSYEVDELPVTEQELQKLKNPDTEQELEVLVRLEGGLGLSLLNKVPEELVFASLTGLNVHYTQLATSHMLELSLQDVQVDNQLLGTTQPFMLYVTPLSNENEVLETGPAVQVNAVKFPSKSALTNLYKHLMLTAQRFTVQLEEKLLLKLLSFFGYDQAESEVEKYDENLHEKTAEQGGTPLRYYFENLKLSLPQLKLSVFTSNKLPLDLKALKSTLGFPLLRFEDAVLNLDPFTRVHPYETKEFLLNDLLKHFQEELLSQAARLLGSVDFLGNPMGLLNDVSEGVTGLLKYGNVGGLLRNVTHGVSNSAAKFAGTLSDGLGKTMDNRHQSEREYLRYHAATSGEHLVAGLHGLAHGLLGGLTSVLTSTVEGVKTEGGVSGFLSGLGKGLVGTVTKPVAGALDFASETAQAVRDTATLSGPRTQAQRVRKPRCCTGPQGLLPRYSESQAEGQEQLFKLTDNLQDEFFLAVENLDSYCVLLSSKAVYFLKSGDYVDREALFLEVKYDDLYHCLVSKDHGKVYVQVTKKAVSTSSGVSLPGPSHQKPMVHVKSEVLAVKLSQELNYAKSLYYEQQLMLRLSENREQLELDS
>tr|J3KTD4|J3KTD4_HUMAN Leucine-rich repeat-containing protein 45 (Fragment) OS=Homo sapiens OX=9606 GN=LRRC45 PE=1 SV=1
XQFLDLMETLDKQREEMAKSSRASAARVGQLQEALNERHSLLNALKAKLQMTEAALALSEQKAQDLGELLATAEQEQLSLSQRQAKELKLEQQEAAERESKLLRDLSAANEKNLLLQNQVDELERKFRCQQEQLFQTRQEMTSMSAELKMRALQAEERLDMEKRRCRQSLEDSESLRLKEGGESVRRR
>tr|A0A087WWK4|A0A087WWK4_HUMAN Myomegalin OS=Homo sapiens OX=9606 GN=PDE4DIP PE=1 SV=1
MEQTWTRDYFAEDDGEMVPRTSHTAAFLSDTKDRGPPVQSQLWRSGEKVPFVQTYSLRAFEKPPQVQTQALRDFEKVSHVSG
>tr|A0A087WUC2|A0A087WUC2_HUMAN Protocadherin gamma-C4 OS=Homo sapiens OX=9606 GN=PCDHGC4 PE=4 SV=1
MLRKQAPPNTDWRFSQAQRPGTSGSQNGDDTGTWPNNQFDTEMLQAMLLASASEAADGSSTLGGGAGTMGLSARYGPQFTLQHVPDYRQNVYLPGSNATLTNAAGKRDGKAPAGGNGNKKKSGKKEKK
>tr|A0A494C103|A0A494C103_HUMAN CUB domain-containing protein OS=Homo sapiens OX=9606 GN=LOC112577516 PE=1 SV=1
MRLSRAFAWPLLCSLATTVKAPFATAPSDCGGHYTDEYGRLFNYAGPKTECVWLLELNPGELVTVALPDLKGFACGKEYVEVLDGPPGSESLDRLCKAFSTFYYSSSNLLTLKYSREPSHPPTFFELYYFVDAWSTH
>tr|J3KRE2|J3KRE2_HUMAN Rho GDP-dissociation inhibitor 1 OS=Homo sapiens OX=9606 GN=ARHGDIA PE=1 SV=1
MAEQEPTAEQLAQLAAENEEDEHSVNYKPPAQKSLQELQELDKDDESLRKYKEALLGRVAVSAVDKTDYMVGSYGPRAEEYEFLTPVEEAPKGMLARGSYSLKSRFTDDDKTDHLSWEWNLTLKKDWKD
>tr|H0YB10|H0YB10_HUMAN Tetratricopeptide repeat protein 13 (Fragment) OS=Homo sapiens OX=9606 GN=TTC13 PE=1 SV=1
DLAVKWRRLADPDQPVLWLDQMPARSLSRGFNNHLNLLRGQVLNMRYLEYFEKLLHFLKDRLLVYHGANNPKGLLEVREALEKVHKVEDLLPLMKVTLASEWQSMFLEEKKTNSTFLKRTQNY
>tr|H0Y4C9|H0Y4C9_HUMAN Collagen alpha-1(XXI) chain (Fragment) OS=Homo sapiens OX=9606 GN=COL21A1 PE=4 SV=1
XRETACELPGFNGECLNGPSDVGSTPAPCLCPPGKPGLQGPKGYQGLAGTPGVPGSPGLQGARGLPGYKGEPGRDGDKGDRGLPGFPGLHGMPGSKGEMGAKGDKGSPGFYGKKGSLDHTTKYSY
>tr|D6RG39|D6RG39_HUMAN OCIA domain-containing protein 1 (Fragment) OS=Homo sapiens OX=9606 GN=OCIAD1 PE=1 SV=1
MNGRADFREPNAEVPRPLPHLGPDYLPTEEERRVFAECNDESFWFRSVPLAATSMLLTQGLLSKGLLSSHPKYGSLPKLLLACLMGYFAGKLSYVKTCQEKFKKLENSPLGEALRSGQARRSSPPGHYYQKSKYDSSVSGQSSFVTSPAADNLEMLPHYEPLPFSSSMNES
>tr|C9JWZ7|C9JWZ7_HUMAN Kinesin-like protein KIF9 (Fragment) OS=Homo sapiens OX=9606 GN=KIF9 PE=1 SV=1
MGTRKKVHAFVRVKPTDDFAHEMLRYGDDKRSLDLHLKKDLRRGVVNNQQTDWSFKLDGVLHDASQDLVYETVAKDVVSQALDGYNGTLMCYGQTGAGKTYTMMGATENYKHRGLLPRALQQGETNRLLASHTMNKNSSRSHCLFTLYLEAHSRTLSEE
>tr|H3BSX9|H3BSX9_HUMAN Rho family-interacting cell polarization regulator 1 (Fragment) OS=Homo sapiens OX=9606 GN=RIPOR1 PE=1 SV=1
XVRHLYHCSRLLLKLGTFGPLRCQEAWALERLLREARVLEAVCEFSRRWELPASSAQEVCVKFLEDALGQKLPRRPQPGPGEQLTVFQFWSFVETLDSPTMEAYVTETAEEVLLVRNLNSDDQAVVLKALRLAPEGRLRRDGLRALSSLLVHGNNK
>tr|A0A669KB54|A0A669KB54_HUMAN Collagen alpha-1(XIII) chain (Fragment) OS=Homo sapiens OX=9606 GN=COL13A1 PE=1 SV=1
XARGPGELGAPGTVALVAARAERGARLPSPGSCGLLTLALCSLALSLLAHFRTAELQARVLRLEAERGEQQMETALLGRVNQLLDEKWKLHSRRRREAPKTSPGCNCPPGPPGPTGRPGLPGVKGQPGEKLLPFGSSLSRSSSPYLPAPRSLSPFLSPRRGPPETLGCPSLVPAAPLVNQELEVSLDFRVPLGWTANRATQDQRATWV
>tr|H3BSU8|H3BSU8_HUMAN Unconventional myosin-IXa (Fragment) OS=Homo sapiens OX=9606 GN=MYO9A PE=1 SV=1
MNLNDGGRRRFEDNEHTLRLYPGALSEGTLYCPLPARKNSTAAEVLESLLNKLHLDKTKCYVLAEVKEFGGEE
>tr|H7C4W9|H7C4W9_HUMAN Roundabout homolog 2 (Fragment) OS=Homo sapiens OX=9606 GN=ROBO2 PE=1 SV=1
XDELTRAYQFDLAKQTWHLQSNNQPPQPPVPPLGYVSGALLSDLETDVADDDADDEEEALELPRPLRALDQTPGSSMDNLDSSVTGKAFTSSQRPRPTSPFSTDSNTSAALSQSQRPRPTKKHKGGRMDQQPALPHRREGMTDEEALVPYSKPSFPSPGGHSSSGTASSKGSTGPRKTEVLRAGHQRNASDLLDLGYMGSNSQGQFTE
>tr|F8VRX7|F8VRX7_HUMAN KAT8 regulatory NSL complex subunit 2 (Fragment) OS=Homo sapiens OX=9606 GN=KANSL2 PE=1 SV=1
MNRLRLHVLPTNRGRLTPVPRSQEPLSCAFTHRPCSHPRLEGQEFCLKHLLEDKNAPFKQCSYLSTKNGKRCPNAAPKPEKKDGVSFCAEHVRRNALALHAQMKKTNP
>tr|A0A494C113|A0A494C113_HUMAN DNA repair protein-complementing XP-G cells OS=Homo sapiens OX=9606 GN=ERCC5 PE=1 SV=1
MGVQGLWKLLECSGRQVSPEALEGKLLAVDLSLWLNQALKGVRDRHGNSLENPHLLTLFHRLCKLLFFRLRPLFVFDGDAPLLKKQTLVKRRQRKDLASSDSRKTTEKLLKTFLKRQALKTAFRSKR
>tr|F8VS60|F8VS60_HUMAN LETM1 domain-containing protein 1 (Fragment) OS=Homo sapiens OX=9606 GN=LETMD1 PE=1 SV=2
MSYVVTKTKALNGKYHRFLGRHFPRFYVLYTLFMKVPPRRHQVSFPRYYFHSTFCQLPGLLANRGTHPALHDLLALRECFSNHPLGMNQLQALHVKALSRAMLLTSYLPPPLLRHRLKTHTTVLHQLDKALAKLGLGQLTAQEVKSACYLRGLNSTHL
>tr|H3BV52|H3BV52_HUMAN Adhesion G-protein-coupled receptor G1 (Fragment) OS=Homo sapiens OX=9606 GN=ADGRG1 PE=1 SV=1
MTPQSLLQTTLFLLSLLFLVQGAHGRGHREDFRFCSQRNQTHRSSLHYKPTPDLRLSLENSEEALTVHAPFPAAHPASRSFPDPRGLYHFCLYWNRHAGRLHLLYGKRDFLLSDKASSLLCFQHQEESLAQGPPLLATSVTSWWSPQNLSLPSAASFTFSFHSPPHTAAHNASVDMCELKRDLQLLSQFLKHPQKASRR
>tr|F8VZ51|F8VZ51_HUMAN Cyclin-dependent kinase 4 (Fragment) OS=Homo sapiens OX=9606 GN=CDK4 PE=1 SV=1
MDVCATSRTDRELKVTLVFEHVDQDLRTYLDKAPPPGLPAETLKDLMRQFLRGLDFLHANCLVHRDLKPENLLVTSGGTVKLADFGLARLYSYQMALTPVVVTLWYRAPEVLLQSTYATPVDMWSVGCLFAEMFRRKPLFCGNSEADQLGKLFDLLGLPPEDDWPRDVSLPRGAFPPRGPRPVQSVVPEMEESGAQLLLEMLTFNPHK
>tr|H3BV79|H3BV79_HUMAN Hydroxyacylglutathione hydrolase, mitochondrial (Fragment) OS=Homo sapiens OX=9606 GN=HAGH PE=1 SV=1
LAWAKEKYSLGEPTVPSTLAEEFTYNPFMRVREKTVQQHAGETDPVTTMRAVRREKDQFKMPRD
>tr|A0A1B0GVB9|A0A1B0GVB9_HUMAN ATPase H(+)-transporting lysosomal accessory protein 2 OS=Homo sapiens OX=9606 GN=ATP6AP2 PE=1 SV=1
MAVFVVLLALVAGVLGNEFSLLKSPGSVVFRNGNWPLPGERLPDVAALSMGFSVKEDLSWPGLAVGNLFHRPRATVMVMVKGVNKLALPPGSVLSYPLENRVYMVGKANSVFEDLSVTLRQLRNRLFQENSVLSSLPLNSLSRNNEVDLLFLSELQVLHDLSSLLSRHKHLAKDHSPDLYSLELAGLDELGKRYGEDSEQFRDASKLLVDALQKFADDMYSLYGGNAVVELVTVKSFDTSLLRKTRTLLEAKQANPASPYNLAYKYNFEYSVVFNMVLWLMLALALAVLLTSYNLWNMDPGYDSLLYRMTNQKLRMD
>tr|F8WEE2|F8WEE2_HUMAN Polymerase delta-interacting protein 3 OS=Homo sapiens OX=9606 GN=POLDIP3 PE=1 SV=1
MADLSLDELLRKRGAAAKGRLNARPGVGGVRSRVGLQQGLLSQSTRTATFQQRFDARQKLGLSDARLKLGVKDAREKLLQKDARFRLKGKVQDAREMLNSRKQQTTVPQKPRQVADAREKLSLKRSSPAAFLNPPLGTVTPALKLTKTLQNLYDLDEDDDGLASVPTKQMKFAASGGFLHHMGPGLSSN
>tr|H7C2T3|H7C2T3_HUMAN Aminopeptidase B (Fragment) OS=Homo sapiens OX=9606 GN=RNPEP PE=1 SV=1
LLDAAKEEYNGVLEEFLATGEKLFGPYVWGRYDLLFMPPSFPFGGMENPCLTFVTPCLLAGDRSLADVLLHELSHSWFGNLVTNANWGEFWLNEGFTMYAQRRLSTLLFGVDPDDTYNETPYEKGFCFVSYLAHLVGDQDQFDSFLKAYVHEFKFRSLLADDFLDFYL
>tr|J3QL34|J3QL34_HUMAN L-xylulose reductase (Fragment) OS=Homo sapiens OX=9606 GN=DCXR PE=1 SV=1
VCVDLGDWEATERALGSVGPVDLLVNNAAVALLQPFLEVTKEAFDRSFEVNLRAVLQVSQLVARGLLARGVPGALVNVSSQCSQRAVTNHSVYCSTKGALDMLTKVMALELGPHKLRVNAVNPTVVMTSMGQATWSDPHKAKTMLNRLPLGKFAGPTDVHNRGAEKTVVYAELSRK
>tr|H0YC13|H0YC13_HUMAN Alpha-1,3-mannosyl-glycoprotein 4-beta-N-acetylglucosaminyltransferase B (Fragment) OS=Homo sapiens OX=9606 GN=MGAT4B PE=1 SV=1
XFPTELHSGLLEVLSPSPHFYPDFSRLRESFGDPKERVRWRTKQNLDYCFLMMYAQSKGLYYVQLEDDLVAKPNYLSTMKNFALQQPSEDWMLLEFSQLGFLGKMFKSLDLSLLVEFLLMFYRDKPLDWLLDHLLWVKVCNPEKDAAGLKVGAHALTAVPPPLQDKDFGKQALRKEHVNPPAEVSTSLKTYQHFTLEKAYLREDFFWAFTPAAGDFLRFRFFQPLRLERFFFRSGNLEHPEDKLFNTSVEVLPFDNPQSDKEALQEGRTATLRYPRSPDGYLQLGSFYKGVAEGEVDPAFGPLEALRLSLQTDSPVWVLLSE
>tr|H0YBL3|H0YBL3_HUMAN Protein MTSS 1 (Fragment) OS=Homo sapiens OX=9606 GN=MTSS1 PE=1 SV=1
XSLGGSRHWLQVFPLSVPEGSYPVWEDFLNKAGKLQSQLRTTVVAAAAFLDAFQKVADMATNTRGGTRELGSALTRMCMRHRSLEAKLRQFSSALLDCLLNPLQEQMEEWKKVANQLDKDHAKEYKKARQELKKKSSDTLKLQKKAKKGRGDLQPQLDSALQDVNDKYLLLEETEKQAVRKALL
>tr|E7EPB3|E7EPB3_HUMAN 60S ribosomal protein L14 OS=Homo sapiens OX=9606 GN=RPL14 PE=1 SV=1
MVFRRFVEVGRVAYVSFGPHAGKLVALVDVLDQNRALVDGPCTQVRRQAMPFKCMQLTDFLLKFPHSAHQKYVRQAWQKADLNTKWAATRWAKKLEARERKAKMTDFDRFKVMKAKKMEQNNQE
>tr|I3L2C3|I3L2C3_HUMAN Unconventional myosin-Ic (Fragment) OS=Homo sapiens OX=9606 GN=MYO1C PE=4 SV=2
XTEDALEVRRQSLATLPFMPLVERTRHQAPSWLPALWPLAFLSQPQPQRSKLPGGAFTGGRNSSG
>tr|H3BUJ3|H3BUJ3_HUMAN Probable histone-lysine N-methyltransferase PRDM7 OS=Homo sapiens OX=9606 GN=PRDM7 PE=4 SV=1
MSPERSQEESPEGDTERTERKPMVSEPLDQLSCVTEGRPSNSRWMTQKLPMKNGHLGSKTEFRSCHPGWSAMA
>tr|H7C3L6|H7C3L6_HUMAN Protein FAM234A (Fragment) OS=Homo sapiens OX=9606 GN=FAM234A PE=1 SV=1
XPDRPASQRMWRLDYSAAVLYDFLAVDDLNGDRLQDVLFLYKNTNSSNNFSRSCVDEGFSSPCTFAAAVSGANGSTLWERPVAQDVALVECAVPQPRGSEAPSACLLVGRPSSFLAVNLFTGAVRCHLPWGSREEERLGPRLLLGCQWWQCPGRAQNMNQHSARQGRSGPVSAPKPEGAGLRAPAEPASWKDEGKNAWCTGPCVCVGSLHLLAVWKLSVPRFGECSYFPYKLSF
>tr|A0A0J9YX90|A0A0J9YX90_HUMAN Glucose-6-phosphate isomerase (Fragment) OS=Homo sapiens OX=9606 GN=GPI PE=1 SV=1
MVALCSLQHLGSSDPRALPTLPTATSGQRPAKRRRKSPAMAALTRDPQFQKLQQWYREHRSELNLRRLFDANKDRFNHFSLTLNTNHGHLLVDYSKNLVTEDVMRMLVDLAKSRGVEAARERMFNGEKLNYTEGRAVLHVALRNRSNTPLLVDGKDVMPEVNKVLDKMKSFCQGPLMVTEALKPYSSGGPRVWYVSNLDGTHLAKTLAQLNPESSLFLLASKTFTTQETLTNAETAKEWFLQAAKDPSAVAKHFVALSTNTTKVKEFGLDPQNMFEFWD
>tr|H0Y9M8|H0Y9M8_HUMAN NADH dehydrogenase [ubiquinone] iron-sulfur protein 4, mitochondrial (Fragment) OS=Homo sapiens OX=9606 GN=NDUFS4 PE=1 SV=1
SMSVVLRQTLWRRRAVAVAALSVSRVPTRSLRTSTWRLAQDQTQDTQLLTVDEKLDLTTLTGVPEEHLKTRKVRLFVPARNNMQSGVNNTKKWKMEFDTRERWENPLMGWASTMEL
>tr|F8WDF0|F8WDF0_HUMAN Cell surface glycoprotein CD200 receptor 2 OS=Homo sapiens OX=9606 GN=CD200R1L PE=4 SV=1
MSAPRLLLSLLLMVSGCTGSMAEEASKNLQSWWKCEGEASMSSNGQQKPQLLLPV
>tr|M0R0I8|M0R0I8_HUMAN F-box only protein 27 (Fragment) OS=Homo sapiens OX=9606 GN=FBXO27 PE=4 SV=8
XQLLDANQTVLDKFSAVPDPLPQWNNNACLHRHSFTMLPGLVLNSCAQALLSPQPPTVLGLQAQATASSPCVFLSAPLPALRLTRWNLTLSPRLECNGTL
>tr|A0A2R8Y6Z9|A0A2R8Y6Z9_HUMAN Histone deacetylase 6 (Fragment) OS=Homo sapiens OX=9606 GN=HDAC6 PE=4 SV=1
XGNGTQHMFEDDPRVALT
>tr|H7C0J4|H7C0J4_HUMAN Neuronal PAS domain-containing protein 2 (Fragment) OS=Homo sapiens OX=9606 GN=NPAS2 PE=4 SV=1
SEKKRRDQFNVLLKELSSMLPGNTRKMDKTTVLEKVLGFLQKHNGKEVSAQTELCDLQQDWKPSFLSNEEFTQLMLEALDGFLLAVTTDGSLLYVSDSLTPLLGHLP
>tr|D6RE67|D6RE67_HUMAN Translation machinery-associated protein 16 OS=Homo sapiens OX=9606 GN=TMA16 PE=1 SV=1
MPKAPKGKSAGREKKVLHPYSRKAAQLTREAHKQEKKEKLKNEKALRLNLVGEKLQWFQNHLDPQKKRYSKKDACELLERDSRHSKCK
>tr|E9PGC7|E9PGC7_HUMAN Tyrosine-protein kinase Fes/Fps (Fragment) OS=Homo sapiens OX=9606 GN=FES PE=1 SV=8
MGFSSELCSPQGHGVLQQMQEAELRLLEGMRKWMAQRVKSDREYAGLLHHMSLQDSGGQSRALSPDSPLSQSWAELTSQTEGLSRLLRQHAEDLNSGPLSKLSLLLRERQQLRK
>tr|F8WF41|F8WF41_HUMAN Mitogen-activated protein kinase kinase kinase 13 OS=Homo sapiens OX=9606 GN=MAP3K13 PE=1 SV=1
MANFQEHLSCSSSPHLPFSESKTFNGLQDELTAMGNHPSPKLLEDQQEKGMVRTELLESVHSPVTTTVLTSVSEDSRDQFENSVLQLREHDESETAVSQGNSNTVDGESTSGTEDLKLQFSRSGSGSGGFLEGLFGCLRPVWNLLGKAYSTDYKLQQQGVFVLRPHVLVLSWNTVPMDNSTRSYELAGRSHLDC
>tr|H0YF72|H0YF72_HUMAN Protein Atg16l2 (Fragment) OS=Homo sapiens OX=9606 GN=ATG16L2 PE=1 SV=1
AGRSRASPVSGREGGSSRPLEEGTGSSPACVRGAAPGSQDAFYPTRAKQARVSQELKKAAKRTVSLSEGPDTLGDGMRERRETLALAPEPEPLEKEACEKWKRPFRSASATSLTLSHCVDVVKGLLDFKKRRGHSLGGAPEQRYQLLPVCVAARLPTRAQDVLDAHLSEVNAVRFGPNSSLLATGGADRLLHLWNVVGSRLEANQTLEGAGGSLTSVDFDPSGYQVLAATYNQAAQLWKVGEAQSKETLSGHKDKVTAAKFKLTRHQAVTGSRDRTVKEWDLGRAYCSRTLNVLSYCNDVVCGDHLLLSGHNDQKLRFWDSRGPHCTQVLPVQGRVTSLSLSHDQLHLLSCSRDNTLKVLDLRVSNLRQVFRADGFKCGSDWTKAVFSPDRSYALAGSCDGALYLWDVDTGKLESRLQGPHCAAVNAVAWCYSGSHMVSVDQGRKVVLWQ
>tr|J3QL26|J3QL26_HUMAN Serine/threonine-protein phosphatase 4 regulatory subunit 1 (Fragment) OS=Homo sapiens OX=9606 GN=PPP4R1 PE=1 SV=1
MLTPLGRLDKYAASENLFNRQMVARSLLDTLREVCDDERDCLAVLERLSRLADDSEPTVRAELMEQVPHLALFCQENRPSLPYAFSKFLLPLVVRYLADQNNQVRKTSQAALLALLEQELLERFDVETKVCPVLL
>tr|C9JHD7|C9JHD7_HUMAN Transcriptional repressor p66-alpha (Fragment) OS=Homo sapiens OX=9606 GN=GATAD2A PE=1 SV=9
MTEEACRTRSQKRALERDPTEDDVESKKLKMERGLLASDLNTDGDMRVTPEPGAGPTQGLLRATEATAMAMGRGEGLVGDGPVDMRTSHSDMKSERRPPSPDVLVLSDNEQPSSPRVNGLTTVALKETSTEALMKSSPEERERMLKQLKEELRLEEAKLVLLKKL
>tr|M0QZ70|M0QZ70_HUMAN Intermediate conductance calcium-activated potassium channel protein 4 (Fragment) OS=Homo sapiens OX=9606 GN=KCNN4 PE=1 SV=1
VDLSKMHMLLYDLQQNLSSSHRALEKQLDTLAGKLDALTELLSTALGPRQLPEPSQQSK
>tr|D6RAA4|D6RAA4_HUMAN Alpha-sarcoglycan OS=Homo sapiens OX=9606 GN=SGCA PE=4 SV=1
MAETLFWTPLLVVLLAGLGDTEAQQTTLHPLVGRVFVHTLDHETFLSLPEHVGHSLQSGQL
>tr|A0A087WW91|A0A087WW91_HUMAN Synapsin-2 (Fragment) OS=Homo sapiens OX=9606 GN=SYN2 PE=1 SV=1
XLTLPTFPVVVKLGHAHSGMGKVKVENHYDFQDLASVVALTQTYATAEPFLDSKYDLRVQKLGNNYKAYMRTSLSGNWKTNTGSAMLEQLAMSDRYKLWVDTCSEMFGGLDLCAVKAVHGKDGKDYLFEVMDCSMPLLGEHQVEDRQLLTELVLSKMNQLLSRTPALSPQRPLTTQQPQSGTLKDPDSSKTPPQRPPPQGCLQYLLDCNGLAVGPKQVQAS
>tr|A0A1W2PQW9|A0A1W2PQW9_HUMAN Rho guanine nucleotide exchange factor 9 OS=Homo sapiens OX=9606 GN=ARHGEF9 PE=4 SV=1
MANRELAFKAGDVLKVLDASNKDWWWGQLDDEEGWFPASFVRMQDFTMLPRLVLNS
>tr|E7ETJ9|E7ETJ9_HUMAN Nucleolysin TIAR (Fragment) OS=Homo sapiens OX=9606 GN=TIAL1 PE=1 SV=1
MLTEHTSNDPYCFVEFYEHRDAAAALAAMNGRKLLGKEVKVNWATTPSSQKKDTSNHFHVFVGDLSPELTTEDLKSAFAPFGKLSDARVVKDMATGKSKGYGFVSFYNKLDAENALVHMGGQWLGGRQLRTN
>tr|H0Y711|H0Y711_HUMAN Methylosome protein 50 (Fragment) OS=Homo sapiens OX=9606 GN=WDR77 PE=1 SV=1
XCAAPNEGFCSAGVQTEAGVADLTWVGERGLLVASDSGAVELWELDENETLLVSKFCKYEHDDLVSTVSVLSSGTQAVSGSKDLCLKVWDLAQQVVLSSYRAHAAQVTCVAASPHKDSVFLSCSEDNRLLLWDTRCPKPASQLGCSAPGYLPTSLAWHPQQSEVFVFGDENGTVSLVDTKSTSCVLSSAVHSQCVTGLVFSPHRLDLSQPSPPSDSVPFLASLSEDCSLAVLDSSLSELFRSQAHRDFVRDATWSPLNHSLLTTVGWDHQVVHHVVPTEPLPAPGPASVTE
>tr|H3BSE6|H3BSE6_HUMAN Uncharacterized protein (Fragment) OS=Homo sapiens OX=9606 PE=4 SV=2
XLFGLMDEEDDGSRLREHELLYRLNAQMKAFRKELQTFLDRLEVPKSADDRGAEEPLSVSQMFQPLLLLLLLLVLFSSLSYTTLFKLVFLFTLFFVL
>tr|H7C113|H7C113_HUMAN Phospholipid-transporting ATPase IG (Fragment) OS=Homo sapiens OX=9606 GN=ATP11C PE=1 SV=1
XEGTVFFFGTYFLFQTASLEENGKVYGNWTFGTLVFTVLVFTVTLKLALDTRFWTWLNHFVLWGSLAFYVFFSFFWGGLLWPFLKQQRMYFVFAQMLSSVSTWLALLLLLFLSLFPELLLLVLKNVRRRSARRNLSCRRASDSLSARPSVRPLLLRTFSDESNVL
>tr|B1AH86|B1AH86_HUMAN GRB2-related adapter protein 2 (Fragment) OS=Homo sapiens OX=9606 GN=GRAP2 PE=1 SV=1
MEAVAKFDFTASGEDELSFHTGDVLKLLSNQEEWFKAELGSQEGYVPKNFLDLQFPKWFHEGLSRHQAENLLMGKEVGFFLLRASQSSPGDFSLSVR
>tr|A0A087WSV0|A0A087WSV0_HUMAN Bcl-2-like protein 12 OS=Homo sapiens OX=9606 GN=BCL2L12 PE=1 SV=1
MAGSEELGLREDTLRVLAAFLRRGEAAGSPVPTPPRSPAQEEPTDFLSRLRRCLPCSLGRGAAPSESPRPCSLPLRPCYGLEPGPATPDFYALVAQRLEQLVQEQLKSPPSPELQGPPSTEKEALLRRLVALLEEEAEVLNQKLASDPALRSKLVRLSSDSFARLVELFCSRDDSSRPSRACPGPPPPSPEPLARLALAMELSRRVAGLGGTLAGLSVEHVHSFTPWLQAHGGWEGLLAVSPVDLNLPLD
>tr|K7ERN9|K7ERN9_HUMAN Galactokinase (Fragment) OS=Homo sapiens OX=9606 GN=GALK1 PE=1 SV=1
DEPQRLQFPLPTAQRSLEPGTPRWANYVKGVLQYYPAAPLPGFSAVVVSSVPLGGGLSSSASLEVATYTFLQQLCPALASPPHPVLQTRAQ
>tr|A0A0J9YYL5|A0A0J9YYL5_HUMAN Phosphatidylinositide phosphatase SAC2 (Fragment) OS=Homo sapiens OX=9606 GN=INPP5F PE=1 SV=1
MRLHYRYKEASGYFHTLRAVMRNPEEDGKDTLQCLAEMLQLTKQAMGSDLPLLEKKLERKSSKPHEDLLGLRSQNQGSLAQG
>tr|J3QSC3|J3QSC3_HUMAN Monocarboxylate transporter 4 (Fragment) OS=Homo sapiens OX=9606 GN=SLC16A3 PE=1 SV=1
MGGAVVDEGPTGVKAPDGGWGWAVLFGCFVLTGFSYAFPKAVSVFFKELLQEFGLGYSDTAWLSSLLLAMLYGTGPLCSVCVNRFGCRPVMLVGGLFASLGMVAASFCRSLLQVYLTTGVLTGLGLALNFQPSLLMLNRYFSKRRPMANGLAAAGSPVFLCALSPLGQLLQDRYGWRGGFLLLGGLLLNCCVCAALMRPLVVTAQPGSGPPRPSRRLLDLSVFRDRGFVLYAVAASVMVLGLFVPPVFVVSYAKDLGVPDTKAAFLLTLLGFLDLFARPAAGFVAGLGKVR
>tr|J3KTF2|J3KTF2_HUMAN Dymeclin OS=Homo sapiens OX=9606 GN=DYM PE=1 SV=1
MGSNSSRLGDLPKNEYLKKLSGTESLSENDPFWNQLLSFSFPAPTSRQSFTLVAQAGVQWHDLGSPQPLPPGLK
>tr|H3BTM1|H3BTM1_HUMAN Ubiquitin carboxyl-terminal hydrolase 7 (Fragment) OS=Homo sapiens OX=9606 GN=USP7 PE=1 SV=8
MEDDTSWRSEATFQFTVERFSRLSESVLSPPCFVRNLPWKLMVMPRFYPDRPHQKSVGFFLQCNAESDSTSWSCHAQAVLKLLNYRDDEKSFSRRLSHLFFHKENDWGFSNFMAWSE
>tr|F8VRH4|F8VRH4_HUMAN Spermatogenesis-associated serine-rich protein 2 (Fragment) OS=Homo sapiens OX=9606 GN=SPATS2 PE=1 SV=1
MSRKQNQKDSSGFLFDLQSNTVLAQGGAFENMKEKLNAVRALVPNKSNNELLLVLQHFDNCVDKTVQAFMEGSA
>tr|C9JVE9|C9JVE9_HUMAN Transmembrane protein 168 (Fragment) OS=Homo sapiens OX=9606 GN=TMEM168 PE=1 SV=1
MFLLVLPLESMAHGLFHELGNCLGGTSVGYALVLPTNFCSPDGQPTLLPPEHVQELNLRSTGMLNALQRFFAYHMLETYGCDYSTSGLSFDTLHSKLKAFLELRTVDGPRHDTYLLYYSGHTHG
>tr|K7EMI0|K7EMI0_HUMAN Vacuole membrane protein 1 (Fragment) OS=Homo sapiens OX=9606 GN=VMP1 PE=1 SV=1
MAENGKNCDQRRVAMNKEHHNGNFTDPSSVNEKKRREREERQNLVLWRQPLLTLQYFSLELLVLLKEWTSKLWHRQSLVVSFLLLLAVLLATYYVEGVHQQYVQRLEKQFLLYAYWLGLGLLSSVGLGTGLHTFLLYL
>tr|D6RJB0|D6RJB0_HUMAN La-related protein 1B (Fragment) OS=Homo sapiens OX=9606 GN=LARP1B PE=1 SV=8
MENWPTPSELVNTGFQSVLSQGNKKPQNRKEKEEKVEKRSNSDSKENRETKLNGPGENVSEDEAQSSNQRKRGWKRDREKRDDQDDVSSVRSEGGNLRGSFRGRGRGRGRGRGRGRGNPRLNFDYSYGYQEHGERTDQPFQTELNTSMMYYYDDGTGVQVYPVEEALLKEYLKRQLEYYFSVENLERDFFLRGKMDEQGFLPLSLLAGFQRVQALTTNLNLLLEALKDSTEVELVDEKMRKKLEPEKWPLPGPPPRSVPPTDFSQLLDCPEFVPGQAFCSHTESAPNSPRLGSPLSPKKNSETSLLQAMSRGLSTSLPDLDSEPWLEVKKRHQPAPVKLRESVSVPEGSLNQLCSSEEPEQEELDFLFDEELEQLGRKNTFTDWSDNDSDYELDDQDLNKLLLVTQTPPYVKKHPGGDRTGTHMSRAKLTSELAKVLNDGLYYYEQDLWMEEDENKHTALKQEVENFKKLNLLSKEQFENLTPELPFEPNQEVPVAPSQSRQDLTDELAQKLFDVSELTSAAMVHSLPTAVPESPRLHPTRTPKTPRTPRLQDPNKTPRFYPVVKEPKALDVKS
>tr|D6RIS8|D6RIS8_HUMAN Methionine synthase reductase (Fragment) OS=Homo sapiens OX=9606 GN=MTRR PE=1 SV=1
MRRFLLLYATQQGQAKALAEELCEQAVVHGFSADLHCLSES
>tr|D6RFF2|D6RFF2_HUMAN Vascular endothelial growth factor receptor 3 (Fragment) OS=Homo sapiens OX=9606 GN=FLT4 PE=1 SV=1
MVELARLDRRRPGSSDRVLFARFSKTEGGARRASPDQEAEDLWLSPLTMEDLVCYSFQVARGMEFLASRKCLHRDLAARNLLLSESDVVKLCDFGLARDLYKDPDYVRKGSARLPLKWMAPESLFDKVYTTQSDVWSFGVLL
>tr|F8WC69|F8WC69_HUMAN Serine/threonine-protein phosphatase (Fragment) OS=Homo sapiens OX=9606 GN=PPEF1 PE=1 SV=9
MPNFTHLQTSPSKEVTLCGDLHGKLDDLFLLFYKNGLPSERNPYVFNGDFVDRGKNSLELLMLLCVSFLVYPNDLHLNRGNHEDFMMNLRYGFTKELLHKYKLHGKRLLQLLEEFYAWLPLGTLVDNELLVLHGGLSETTDLNLLHRVERNKMKSVLLPPTETNRDHDTDSKHNKVGV
>tr|D6RDZ1|D6RDZ1_HUMAN TBC1 domain family member 19 (Fragment) OS=Homo sapiens OX=9606 GN=TBC1D19 PE=1 SV=1
MASLQRPELKLESLKEDLKEFFKLSGWEKKLQNAVYSELSVFPLPSHPAAPPEHLKEPLVYMRKAQGSWEKRLLKSLNSMCTELSLPLARKRPVGEQKELLNKWNEMGTDEPDLSLF
>tr|A0A0B4J211|A0A0B4J211_HUMAN ATPase family AAA domain-containing protein 2 OS=Homo sapiens OX=9606 GN=ATAD2 PE=1 SV=1
MQKMLPASQRAVTSPGQALSTVVKPLLQNTVDKLLEALQRVFPHAEFRTNKTLDSDLSCPLLESDLAYSDDDVPSVYENGLSQKSSHKAKDNFNFLHLNRNACYQPMSFRPRLLLVGEPGFGQGSHLAPAVLHALEKFTVYTLDLPVLFGVSTTSPEETCAQVLREAKRTAPSLVYVPHLHVWWELVGPTLKATFTTLLQNLPSFAPVLLLATSDKPHSALPEEVQELFLRDYGELFNVQLPDKEERTKFFEDLLLKQAAKPPLSKKKAVLQALEVLPVAPPPEPRSLTAEEVKRLEEQEEDTFRELRLFLRNVTHRLALDKRFRVFTKPVDPDEVPDYVTVLKQPMDLSSVLSKLDLHKYLTVKDYLRDLDLLCSNALEYNPDRDPGDRLLRHRACALRDTAYALLKEELDEDFEQLCEELQESRKKRGCSSSKYAPSYYHVMPKQNSTLVGDKRSDPEQNEKLKTPSTPVACSTPAQLKRKLRKKSNWYLGTLKKRRKLSQAKDDSQNALDHKLESDTEETQDTSVDHNETGNTGESSVEENEKQQNASESKLELRNNSNTCNLENELEDSRKTTACTELRDKLACNGDASSSQLLHLSDENEGKEMCVLRMTRARRSQVEQQQLLTVEKALALLSQPTPSLVVDHERLKNLLKTVVKKSQNYNLFQLENLYAVLSQCLYRHRKDHDKTSLLQKMEQEVENFSCSR
>tr|H7C1R8|H7C1R8_HUMAN Solute carrier family 22 member 5 (Fragment) OS=Homo sapiens OX=9606 GN=SLC22A5 PE=1 SV=1
XTELLGKSVRLLFSTLGVCLFYAFGYMVLPLFAYFLRDWRMLLVALTMPGVLCVALWWFLPESPRWLLSQGRFEEAEVLLRKAAKANGLVVPSTLFDPSELQDLSSKKQQSHNLLDLLRTWNLRMVTLMSLMLCDG
>tr|Q5T277|Q5T277_HUMAN Kynurenine--oxoglutarate transaminase 1 (Fragment) OS=Homo sapiens OX=9606 GN=KYAT1 PE=1 SV=1
AMAKQLQARRLDGLDYNPWVEFVKLASEHDVVNLGQGFPDFPPPDFAVEAFQHAVSGDFMLNQYTKTFVSLCYPGWSAMVRSWSTAALTLPVSSGPPTSASGVTGTTGWSQSWLESSFFDPKKKKLLWGYPPLTKLLASFFGELLGQELDPLRNVLVTV
>tr|H7C5B7|H7C5B7_HUMAN Armadillo repeat-containing protein 8 (Fragment) OS=Homo sapiens OX=9606 GN=ARMC8 PE=1 SV=1
XLLSPDLKFLEACLRCLRTLFTSPVTPEELLYTGPDHQTLLFNHGAVQNLAHLLTSLSYKLDHDLKHAHELRQAAFKLYASLGANDEDLRKKVSLGEGRPPVLTASRQGVTST
>tr|A0A5F9ZHH0|A0A5F9ZHH0_HUMAN Biogenesis of lysosome-related organelles complex 1 subunit 6 OS=Homo sapiens OX=9606 GN=BLOC1S6 PE=1 SV=1
MSVPGPSSPDGALTRPPYCLEAGEPTPGSRSAAQAGVQWCDHSSLQP
>tr|H0YMN8|H0YMN8_HUMAN Sprouty-related, EVH1 domain-containing protein 1 (Fragment) OS=Homo sapiens OX=9606 GN=SPRED1 PE=1 SV=1
MTRDDSSGGWLPLGGSGLSSVTVFKVPHQEENGCADFFLRGERLRDKMVVLECMLKKDLLYNKVTPTFHHWKLDDKKFGLTFQSPADARAFDRGLRRALEDLSQGCPESKNEAEGADDLQANEEDSSSSLV
>tr|A0A2R8YFM1|A0A2R8YFM1_HUMAN Connector enhancer of kinase suppressor of ras 2 OS=Homo sapiens OX=9606 GN=CNKSR2 PE=1 SV=1
MALLMEPVSKWSPSQVVDWMKGLDDCLQQYLKNFEREKLSGDQLLRLTHQELEDLGVSRLGHQELLLEAVDLLCALNYGLETENLKTLSHKLNASAKNLQNFLTGRRRSGHYDGRTSRKLPNDFLTSVVDLLGAAKSLLAWLDRSPFAAVTDYSVTRNNVLQLCLELTTLVQQDCTVYETENKLLHVCKTLSGVCDHLLSLSSDPLVSQSAHLEVLQLANLKPSEGLGMYLKSTYDGLHVLTGTTENSPADRCKKLHAGDEVLQVNHQTVVGWQLKNLVNALREDPSGVLLTLKKRPQSMLTSAPALLKNMRWKPLALQTFQQSSLQHKSKKKNKGPLAGKSKRRLSCKDLGRGDCEGWLWKKKDAKSYFSQKWKKYWFVLKDASLYWYLNEEDEKAEGFLSLPEFKLDRASECRKKYAFKACHPKLKSFYFAAEHLDDMNRWLNRLNMLTAGYAERERLKQEQDYWSESDKEEADTPSTPKQDSPPPPYDTYPRPPSMSCASPYVEAKHSRLSSTETSQSQSSHEEFRQEVTGSSAVSPLRKTASQRRSWQDLLETPLTSSGLHYLQTLPLEDSVFSDSAALSPEHRRQSTLPTQKCHLQDHYGPYPLAESERMQVLNGNGGKPRSFTLPRDSGFNHCCLNAPVSACDPQDDVQPPEVEEEEEEEEEEGEAAGENLGEKS
>tr|E9PN93|E9PN93_HUMAN DENN domain-containing protein 2B (Fragment) OS=Homo sapiens OX=9606 GN=DENND2B PE=1 SV=1
MTMTANKNSSLTHGAGGTKAPRGTLSRSQSVSPPPVLSPPRSPLYPLSDSETSACRYPSHSSSRVLLKDRHPPAPSPQNPQDPSPDTSPPTCPFKTASFGYLDRSPSACKRDAQKESVQGAA
>tr|C9J2C8|C9J2C8_HUMAN Oxysterols receptor LXR-alpha (Fragment) OS=Homo sapiens OX=9606 GN=NR1H3 PE=1 SV=1
MPHSAGGTAGVGLEAAEPTALLTRAEPPSEPTELRPQKRKKGPAPKMLGNELCSVCGDKASGFHYNVLSCEGCKGFFRRSVLKGAHYLCHSGGHCPMDTYMRRKCQECRLRKCRQAGMREECVLSEEQLRLKKL
>tr|F2Z2J8|F2Z2J8_HUMAN Cytidine and dCMP deaminase domain-containing protein 1 OS=Homo sapiens OX=9606 GN=CDADC1 PE=1 SV=1
MKEAGQMQNLESARAGRSVSTQTGSMTGQLPRLSKVNLFTLLSLWMELFPAEAQRQKSQKNEEGKHGPLGDNEERTRVSTDKRQVKRTGLVVVKNMKLVGLHCSSEDLHAGQLALLKHGSRLKNCDLYFSRKPCSACLKMLVNGLLEAAKMPR
>tr|C9J9C7|C9J9C7_HUMAN Protein mono-ADP-ribosyltransferase PARP3 (Fragment) OS=Homo sapiens OX=9606 GN=PARP3 PE=1 SV=8
MAPKPKPWVQTEGPEKKKGRQAGREEDPFRSTAEALKALPAEKRLLRVDPTCPLSSNPGTQVYEDYNCTLNQTNLENNNNKFYLLQLLQDSNRFFTCWNRWGRVGEVGQSKLNHFTRLEDAKKDFEKKFREKTKNNWAERDHFVSHPGKYTLLEVQAEDEAQEAVVKVDRGPVRTVTKRVQPCSLDPATQKLLTNLFSKEMFKNTMALMDLDVKKMPLGKLSKQQLARGFEALEALEEALKGPTDGGQSLEELSSHFYTVLPHNFGHSQPPPLNSPELLQAKKDMLLVLADLELAQALQAVSEQEKTVEEVPHPLDRDYQLLKCQLQLLDS
>tr|E9PMV5|E9PMV5_HUMAN Schlafen family member 13 OS=Homo sapiens OX=9606 GN=SLFN13 PE=1 SV=1
MEANHCSLGVYPSYPDLVLDVGEVTLGEENRKKLQKTQRDQERARVLRAACALLNSGGGVLQMEMANRDERPTEMGLDLEESLRKLLQYPYLQAFFETKQHGSSQVMDGEGEVHPPLDN
>tr|H0Y8G0|H0Y8G0_HUMAN Sulfotransferase (Fragment) OS=Homo sapiens OX=9606 PE=3 SV=1
XGSWYKHVKSWWEKGKSPRVLFLFYEDLKEDLRKEVLKLLHFLERKPSEELVDRLLHHTSFQEMKNNPSTNYTTLPDELMNQKLSPFMRKGLTGDWKNHFTVALNEKFDKHYEQQMKESTLKFRTEL
>tr|X6RLJ0|X6RLJ0_HUMAN Complement C1q subcomponent subunit A (Fragment) OS=Homo sapiens OX=9606 GN=C1QA PE=1 SV=7
MEGPRGWLVLCVLALSLASMVTEDLCRAPDGKKGEAGRPGRRGRPGLKGEQGEPGAPGLRTGLQGLKGDQGEPGPSGNPGKVGYPGPSGPLGARGLPGLKGTKGSPGNLKDQPRPAFSALRRNPPMGGNVVLFDTVLTNQEEPYQNHSGRFVCTVPGYYYFTFQVLSQWELCLSLVSSSRGQVRRSLGFCDTTNKGLFQVVSGGMVLQLQQGDQVWVEKD
>tr|A0A087WYS0|A0A087WYS0_HUMAN MICOS complex subunit MIC60 OS=Homo sapiens OX=9606 GN=IMMT PE=1 SV=1
MLRACQLSGVTAAAQSCLCGKFVLRPLRPCRRYSTSGSSGLTTGKLAGAGLLFVGGGLGGTLLYAKWDSHFRESVEKTLPYSDKLFEMVLGPAAYNVPLPKKSLQSGPLKLSSVSEVMKESKQPASQLQKQKGDTPASATAGDTLSVPAPAVQPEESLKTDHPELGEGKPTPALSEASSSSLRERPPEEVAARLAQQEKQEQVKLESLAKSLEDALRQTASVTLQALAALPPESLTRGVYSEETLRARFYAVQKLARRVAMLDETRNSLYQYFLSYLQSLLLFPPQQLKPPPELCPEDLNTFKLLSYASYCLEHGDLELAAKFVNQLKGESRRVAQDWLKEARMTLETKQLVELLTAYASAVGLGTTQVQPE
>tr|G3V4X7|G3V4X7_HUMAN HAUS augmin-like complex subunit 4 (Fragment) OS=Homo sapiens OX=9606 GN=HAUS4 PE=1 SV=1
MASGDFCSPGEGMELLQQVCSKQLPPCNLSKEDLLQNPYFSKLLLNLSQHVDESGLSLTLAKEQAQAWKEVRLHKTTWLRSELLHRVLQELLVDYYVKLQDTNVTSEDKKFHETLEQRLLVTELMRLLGPSQERELPPLLGLEKADLLELMPLSEDFVWM
>tr|A0A3B3IRY1|A0A3B3IRY1_HUMAN Forkhead box protein P1 (Fragment) OS=Homo sapiens OX=9606 GN=FOXP1 PE=1 SV=1
MMQESGTETKSNGSALQNGSGGSNHLLECGGLREGRSNGETPAVDLGAADLAHAQQQQQQALQVARQLLLQQQQQQQVSGLKSPKRNDK
>tr|D6RD39|D6RD39_HUMAN GPI ethanolamine phosphate transferase 2 OS=Homo sapiens OX=9606 GN=PIGG PE=1 SV=1
MRLGSGTFATCCVALEVLGLAVFLRGFFPAPVRSSARAEHGAEPPAPEPSAGASSNWTTLPPPLFSKVVLVLLDALRDDFVFGSKGVKFMPYTTYLVEKGASHSFVAEAKPPTVTMPRLKVSSLLTAALKYLVHFPRTVGKEKSLDDGEPSWLCRRHQEPQFSCTAGRQCDKTSKSSWKKNSLLWR
>tr|A0A5F9ZH79|A0A5F9ZH79_HUMAN Activating signal cointegrator 1 complex subunit 1 OS=Homo sapiens OX=9606 GN=ASCC1 PE=1 SV=1
MEVLRPQLLRLDGRNYRKNPVQEQTYQHEEDEEDFYQGSMECADEPCDAYEVEQTPQGFRSTLRAPSLLYKHLVGKRGDTRKKLEMETKTSLSLPKPGQDGELVLTGQHRNGVLSARTRLDVLLDTFRRKQPFTHFLAFFLNEVEVQEGFLRFQEEVLAKCSMDHGVDSSLFQNPKKLHLTLGMLVLLSEEELQQTCEMLQQCKEEFLKLQELVDRVLERFQASGLLVKEWNSVKLHATVMNTLFRKDPNAEGRYNLYTAEGKYLFKERESFDGRNLLKLFENFYFGSLKLNSLHLSQRFTVDSFGNYASCGQLDFS
>tr|C9JS37|C9JS37_HUMAN SWI/SNF-related matrix-associated actin-dependent regulator of chromatin subfamily A-like protein 1 (Fragment) OS=Homo sapiens OX=9606 GN=SMARCAL1 PE=1 SV=1
MSLPLTEEQRKKLEENRQK
>tr|H3BV53|H3BV53_HUMAN Membrane-bound transcription factor site-1 protease (Fragment) OS=Homo sapiens OX=9606 GN=MBTPS1 PE=1 SV=1
MRECQGFAPDAELHLFRVFTNNQVSYTSWFLDAFNYALLKKLDVLNLSLGGPDFMDHPFVDKVWELTANNVLMVSALGNDGPLYGTLNNPADQMDVLGVGGLDFEDNLARFSSRGMTTWELPGGYGRMKPDLVTYGAGVRGSGVKG
>tr|H0Y9N5|H0Y9N5_HUMAN 60 kDa SS-A/Ro ribonucleoprotein (Fragment) OS=Homo sapiens OX=9606 GN=RO60 PE=1 SV=8
ALLRLLEDGRGCEVLQELKSFSQEGRTTKQEPMLFALALCSQCSDLSTKQAAFKAVSEVCRLPTHLFTFLQFKKDLKESMKCGMWGRALRKALADWYNEKGGMALALAVTKYKQRNGWSHKDLLRLSHLKPSSEVKLEKTATQKGGFTFQFCGLKPRLALVTKYLTKGWKEVHELYKEKALSVETEKLLKYLE
>tr|F5GXW1|F5GXW1_HUMAN Dedicator of cytokinesis protein 4 OS=Homo sapiens OX=9606 GN=DOCK4 PE=1 SV=3
VLASFRGTVPYGLSLELGDTVQLLEKCDGWYRGFALKNPNLKGLFPSSYVHLKNACVKNKGQFEMVLPTEDSVLTEMTSTLRDWGTMWKQLYVRNEGDLFHRLWHLMNELLDLRRQVLVGHLTHDRMKDVKRHLTARLDWGNEQLGLDLVPRKEYAMVDPEDLSLTELYRLMEHRHRKKDTPVQASSHHLFVQMKSLMCSNLGEELEVLFSLFDSKENRPLSERFFLRLNRNGLPKAPDKPERHCSLFVDLGSSELRKDLYLTVHLLRLGRMGAGEKKNACSVQYRRPFGCAVLSLADLLTGETKDDLLLKVYMCNTESEWYQLHENLLKKLNARYNLTGSNAGLAVSLQLLHGDLEQLRREYSSVFSHGVSLTRKLGFSNLLMPGEMRNDLYLTLERGEFEKGGKSVARNVEVTMFLVDSSGQTLKDFLSFGSGEPPASEYHSFVLYHNNSPRWSELLKLPLPVDKFRGAHLRFEFRHCSTKEKGEKKLFGFSFVPLMQEDGRTLPDGTHELLVHKCEENTNLQDTTRYLKLPFSKGLFLGNNNQAMKATKESFCLTSFLCSTKLTQNGDMLDLLKWRTHPDKLTGCLSKLKELDGSELVKFLQDTLDTLFGLLDENSQKYGSKVFDSLVHLLNLLQDSKFHHFKPVMDTYLESHFAGALAYRDLLKVLKWYVDRLTEAERQEHLQEVLKAQEYLFKYLVQSRRLFSLATGGQNEEEFRCCLQELLMSVRFFLSQESKGSGALSQSQAVFLSSFPAVYSELLKLFDVREVANLVQDTLGSLPTLLHVDDSLQALKLQCLGKTVESQLYTNPDSRYLLLPVVLHHLHLHLQEQKDLLMCARLLSNVFCLLKKNSSEKSVLEELDVLVASLLDLLLRTLLELTSRPQPSSSAMRFQFQDVTGEFVACLLSLLRQMTDRHYQQLLDSFNTKEELRDFLLQLFTVFRLLLRPEMFPKDWTVMRLVANNVLLTTVLYLSDALRKNFLNENFDYKLWDSYFYLAVLFLNQLCLQLEMFTPSKKKKVLEKYGDMRVTMGCELFSMWQNLGNVQMKFLLGLRQENHLNLGGGGCSEPRSLHCTPSWATERDSVSKKKKKKR
>tr|H0Y825|H0Y825_HUMAN Putative homeodomain transcription factor 1 (Fragment) OS=Homo sapiens OX=9606 GN=PHTF1 PE=1 SV=1
XQTREKAKFSDGEKCRREAFRRLGNGVSDDLSSEEDGEARTQMLLLRRSVEGASSDNGCEVKNRKSLLSRHLNSQVKKTTTRWCHLVRDSDSLAESEFESAAFSQGSRSGVSGGSRSLNMSRRDSESTRHDSETEDMLWDDLLHGPECRSSVTSDSEGAHVNTLHSGTKRDPKEDVFQQNHLFWLQNSSPSSDRVSALLWEGNECKKMDMSVLELSGLLMSRVNAYQQGVGYQMLGNVVTLGLAFFPFLHRLFREKSLDQLKSLSAEELLTLFCGAPPVTPLLVLSLLNFFERLCLTWMFFFMMCVAERTYKQVSGELRKLFYLFLYMLFH
>tr|E5RJR9|E5RJR9_HUMAN Ankyrin repeat domain-containing protein 6 (Fragment) OS=Homo sapiens OX=9606 GN=ANKRD6 PE=1 SV=1
MSQQDAVAALSERLLVAAYKGQTENVVQLLNKGARVAVTKHGRTPLHLAANKGHLPVVQLLLKAGCDLDVQDDGDQTALH
>tr|H0YEV8|H0YEV8_HUMAN Synaptojanin-2 (Fragment) OS=Homo sapiens OX=9606 GN=SYNJ2 PE=1 SV=1
XVSCCDWLLKLLCGVVTLRTVYASHKQAKACLVSRVSCERTGTRFHTRGVNDDGHVSNFVETEQMLYMDDGVSSFVQLRGSVPLFWEQPGLQVGSHHLRLHRGLEANAPAFDRHMVLLKEQYGQQVVVNLLGSRGGEEVLNRAFKVRPGCPLHSWAGRQVAMVER
>tr|H0YAQ1|H0YAQ1_HUMAN KH domain-containing, RNA-binding, signal transduction-associated protein 3 (Fragment) OS=Homo sapiens OX=9606 GN=KHDRBS3 PE=1 SV=1
XLQEETLTKMSLLGKGSMRDKAKEEELRKSGEAKYFHLNDDLHVLLEVFAPPAEAYARMGHALEELKKFLLPDYNDELRQAQLQELTYLNGGSENADVPVVRGKPTLRTRGVPAPALTRGRGGVTARPVGVVVPRGTPTPRGVLSTRGPVSRGRGLLTPRARGVPPTGYRPPPPPPTQETYGEYGKKSGLTQDTR
>tr|H0YNP8|H0YNP8_HUMAN Transcription factor 12 OS=Homo sapiens OX=9606 GN=TCF12 PE=1 SV=1
MSSNSSTSQWPRPGGQAPSSPSYENSLHSLKNRVEQQLHEHLQDAMSFLKDVCEQSRMEDRLDRLDDALHVLRNHAVGPSTSLPAGHSDLHSLLGPSHNAPLGSLNSNYGGSSLVASSRSASMVGTHREDSVSLNGNHSVLSSTVTTSSTDLNHKTQENYRGGLQSQSGTVVTTELKTENKEKDENLHEPPSSDDMKSDDESSQKDLKVSSRGRTSTNEDEDLNPEQKLEREKERRMANNARERLRVRDLNEAFKELGRMCQLHLKSEKPQTKLLLLHQAVAVLLSLEQQVRERNLNPKAACLKRREEEKVSAVSAEPPTTLPGTHPGLSETTNPMGHM
>tr|H0Y8J0|H0Y8J0_HUMAN Peptidyl-prolyl cis-trans isomerase D (Fragment) OS=Homo sapiens OX=9606 GN=PPID PE=1 SV=1
KALYRRAQGWQGLKEYDQALADLKKAQGLAPEDKGKLAAFVVKVNFVL
>tr|H0YE85|H0YE85_HUMAN Olfactomedin-like protein 2B (Fragment) OS=Homo sapiens OX=9606 GN=OLFML2B PE=1 SV=1
TWRTGLRRNFYGNCFVLCGVLYAVDSYNQRNANLSYAFDTHTNTQLVPRLLFENEYSYTTQLDYNPKDRLLYAWDNGHQVTYHVLFAY
>tr|V9GZ67|V9GZ67_HUMAN tRNA wybutosine-synthesizing protein 3 homolog OS=Homo sapiens OX=9606 GN=TYW3 PE=1 SV=1
MALDSGFRNSGLTVGKRGKTMLAVRSTHGLEVPLSHKGKLMVTEEYLDFLLNVANQKMEENKKRLERFYNCLQHALERETMTNLHPKLKEKNNSSYLHKKKRNPEKTRAQCLTKESDEELENDDDDDLGLNVTLFPEDY
>tr|J3KRR3|J3KRR3_HUMAN Meckel syndrome type 1 protein OS=Homo sapiens OX=9606 GN=MKS1 PE=1 SV=1
MAETVWSTDTGEAVYRSRDPVRNLRLRVHLQRLTSSNFLHYQPAAELGKDLLDLATFRPQPTATLSENDHCSQRGAFLLGRANGKCQASPAGQARDGGRHPQVTHRHLGALRRVCQEQPRH
>tr|H3BNI9|H3BNI9_HUMAN Casein kinase II subunit alpha' (Fragment) OS=Homo sapiens OX=9606 GN=CSNK2A2 PE=1 SV=1
MPGPAAGSRARVYAEVNSLRSREYWDYEAHVPSWGNQDDYQLVRKLGRGKYSEVFEALNLTNNERVVVKLLKPVKKKKLKREVKLLENLRGGTNLLKLLDTVKDPVSKTPALVFEYLNNTDFKQLYQLLTDFDLR
>tr|E5RJ27|E5RJ27_HUMAN Tumor protein D52 OS=Homo sapiens OX=9606 GN=TPD52 PE=4 SV=1
MDRGEQGRRRNPDSVSSVSSKREASSRDQAETWNQFSTGTKTEHCQRVARRDSNLCLQEDL
>tr|H0YH81|H0YH81_HUMAN ATP synthase subunit beta (Fragment) OS=Homo sapiens OX=9606 GN=ATP5F1B PE=1 SV=1
XFVGRVAAAPASGALRRLTPSASLPPAQLLLRAAPTAVHPGESTVRTLAMDGTEGLVRGQKVLDSGAPLKLPVGPETLGRLMNVLGEPLDERGPLKTKQFAPLHAEAPEFMEMSVEQELLVTGLKVVDLLAPYAKGGKLGLFGGAGVGKTVLLMELLNNVAKAHGGYSVFAGVGERTREGNDLYHEMLESGVLNLKDATSKVALVYGQMNEPPGARARVALTGLTVAEYFRDQEGQDVLLFLDNLFRFTQAGSEVSALLGRLPSAVGYQPTLATDMGTMQERLTTTKKGSLTSVQALYVPADDLTDPAPATTFAHLDATTVLSRALAELGLYPAVDPLDSTSRLMDPNLVGSEHYDVARGVQ
>tr|C9JRU3|C9JRU3_HUMAN Sentan (Fragment) OS=Homo sapiens OX=9606 GN=SNTN PE=1 SV=1
MGGCMHSTQDKSLHLEGDPNPSAAPTSTCAPRKMPKRLSLSKQLASVKALRKCSDLEKALATTALLFRNSSDSDGKLEKALAKDLLQTQFRNFAELPFTFYHEWKQPEVLTTCRCLLLNFPALRLGQETKPKYRELLSELDEHTENKLDFEDFMLLLLSLTVMSDL
>tr|A0A1W2PS24|A0A1W2PS24_HUMAN HLA class I histocompatibility antigen, A alpha chain OS=Homo sapiens OX=9606 GN=HLA-A PE=1 SV=1
MAVMAPRTLLLLLSGALALTQTWAGSHSMRYFFTSVSRPGRGEPRFLAVGYVDDTQFVRFDSDAASQRMEPRAPWLEQEGPEYWDQETRNVKAQSQTDRVDLGTLRGYYNQSEAGSHTLQLMYGCDVGSDGRFLRGYRQDAYDGKDYLALNEDLRSWTAADMAAQLTKRKWEAAHEAEQLRAYLDGTCVEWLRRYLENGKETLQRTDPPKTHMTHHPLSDHEATLRCWALGFYPAELTLTWQRDGEDQTQDTELVETRPAGDGTFQKWAAVVVPSGEEQRYTCHVQHEGLPKPLTLRWDRKGGSYTQAASSDSAQGSDVSLTACK
>tr|A0A494C0G1|A0A494C0G1_HUMAN Phosphoacetylglucosamine mutase OS=Homo sapiens OX=9606 GN=PGM3 PE=1 SV=1
MDLGALTKYSALHAKPNGLLLQYGTAGFRTKAEHLDHVMFRMGLLAVLRSKQTKSTLGVMVTASHNPEEDNGVKLVDPLGEMLAPSWEEHATCLANAEEQDMQRVLLDLSEKEAVNLQQDAFVVLGRDTRPSSEKLSQSVLDGVTVLGGQFHDYGLLTTPQLHYMVYCRNTGGRYGKATLEGYYQKLSKAFVELTKQASCSGDEYRSLKVDCANGLGALKLREMEHYFSQGLSVQLFNDGSKGKLNHLCGADFVKSHQKPPQGMELKSNERCCSFDGDADRLVYYYHDADGHFHLLDGDKLATLLSSFLKELLVELGESLNLGVVQTAYANGSSTRYLEEVMKVPVYCTKTGVKHLHHKAQEFDLGVYFEANGHGTALFSTAVEMKLKQSAEQLEDKKRKAAKMLENLLDLFNQVADRRVLSTTDAERQAVTPPGLQEALNDLVKKYKLSRAFVRPSGTEDVVRVYAEADSQESADHLAHEVSLAVFQLAGGLGERPQPGF
>tr|K7EKL6|K7EKL6_HUMAN TOM1-like protein 2 (Fragment) OS=Homo sapiens OX=9606 GN=TOM1L2 PE=1 SV=1
DMFAQTRGNSLAEQRKTHHPAWPLLHRRSLEAGGCSHAG
>tr|H0Y3I3|H0Y3I3_HUMAN Ciliary-associated calcium-binding coiled-coil protein 1 (Fragment) OS=Homo sapiens OX=9606 GN=CABCOCO1 PE=1 SV=2
MSLEESLKWLGEVMAELGPTHSQKSEDWNLFDVKQANALLDYLKLSLFQHYKLYEFMFYSAREELVLGT
>tr|H7BXI7|H7BXI7_HUMAN Ly6/PLAUR domain-containing protein 6B OS=Homo sapiens OX=9606 GN=LYPD6B PE=1 SV=2
MRYKSSDRPAHKVSMLLLCHALALAVVQLVLFSESWAFAKNLNFYNVRPPLDPTPFPNSFKCFTCENAGDNYNCNRWAEDKWCPQNTQYCLTVHHFTSHGRSTSLTKKCASRSECHFVGCHHSRDSEHTECRSCCEGMLCNVELPTNHTNAVFAVMHAQRTSGSSAPTLYLPVLAWVFVLPLL
>tr|I3L2B6|I3L2B6_HUMAN Receptor for retinol uptake STRA6 (Fragment) OS=Homo sapiens OX=9606 GN=STRA6 PE=1 SV=1
XVRAGVTTDVSYLLAGFGLVLSEDKQEVVELVKHHLWALEVCYLSALVLSCLLTFLVLMRSLVTHRAPGAADHLLPGNHGPGLPGAHACAPWQEPPALPFPGVLVNMAAHWVFLETHDGHPQLTNRRVLYAATFLLFPLNVLVGAMVATWRVLLSALYNALHLGQMDLSLLPPRAATLDPGYYTYRNFLKLEVSQSHPAMTAFCSLLLQAQSLLPRTMAAPQDSLRPGEEDEGMQLLQTKDSMAKGARPGASRGRARWGLAYTLLH
>tr|A0A087WY37|A0A087WY37_HUMAN AT-rich interactive domain-containing protein 2 (Fragment) OS=Homo sapiens OX=9606 GN=ARID2 PE=1 SV=1
XGLKQDEPGQAGSQKSSTKQPTVGGTSSTPRAQKALVNHPSAALMALRRGSRNLVFRDFTVSMP
>tr|A0A3B3ITG2|A0A3B3ITG2_HUMAN Keratin, type I cytoskeletal 12 (Fragment) OS=Homo sapiens OX=9606 GN=KRT12 PE=1 SV=1
MDLSNNTMSLSVRTPGLSRRLSSQSVLGRPRGMSASSVGSGYGGSAFGFGASCGGGFSAASMFGSSSGFGGGSLGLLSGNDGGLLSGSEKETMQNLNDRLASYLDKVRALEEANTELENKLREWYETRGTGTADASQSDYSKYYPLLEDLRNKLLSASLGNAQLLLQLDNARLAAEDFRMKYENELALRQGVEADLNGLRRVLDEL
>tr|A0A1W2PR23|A0A1W2PR23_HUMAN Golgi SNAP receptor complex member 2 OS=Homo sapiens OX=9606 GN=GOSR2 PE=1 SV=1
MDPLFQQTHKQVHELQSCMGRLETADKQSVHLVENELQASLDQLFSRLERLELLSSKEPPNKRQNARLRVDQLKYDVQHLQTALRNFQHRRHAREQQERQREELLSRTFTTNGTQKKLLDLANMLGLSNTVMRLLEKRAFQDKYFMLAANRFLDF
>tr|C9J9N2|C9J9N2_HUMAN Endothelial PAS domain-containing protein 1 (Fragment) OS=Homo sapiens OX=9606 GN=EPAS1 PE=1 SV=1
MTADKEKKRSSSERRKEKSRDAARCRRSKETEVFYELAHELPLPHSVSSHLDKASLMRLALSFLRTHKLLSSVCSENESEAEADQQMDNLYLKALEGFLAVVTQDGDMLFLSENLSKFMGLTQVELTGHSLFDFTHPCDHEELRENLSLKNGSGFGKKSKDMSTERDFFMRMKCTVTNRGRTVNLKSATWKVLHCTGQVKVYNNCPPHNSLCGYKEPLLSCLLLMCEPLQHPSHMDLPLDSKTFLSRHSMDMKFTYCDD
>tr|H0YI78|H0YI78_HUMAN Kinesin-like protein KIF21A (Fragment) OS=Homo sapiens OX=9606 GN=KIF21A PE=1 SV=1
QREELTKRREKLSKRREKLVKENGEGDKNVANLNEEMESLTANLDYLNDSLSDCQANLMQMEEAKEEGETLDVTAVLNACTLTEARYLLDHFLSMGLNKGLQAAQKEAQLKVLEGRLKQTELTSATQNQLLFHMLKEKAELNPELDALLGHALQENVEDSTDEDAPLNSPGSEGSTLSSDLMKLCGEVKPKNKARRRTTTQMELLYADSSELASDTSTGDASLPGPLTPVAEGQELGMNTETSGTSAREKELSPPPGLPSKLGSLSRQSSLSEKKLPEPSPVTRRKAYEKAEKSKAKEQKQGLLNPFPASKGLRAFPLQCLHLAEGHTKAVLCVDSTDDLLFTGSKDRTCKVWNLVTGQELMSLGGHPNNVVSVKYCNYTSLVFTVSTSYLKVWDLRDSAKCLRTLTSSGQVTLGDACSASTSRTVALPSGENQLNQLALNPTGTFLYAASGNAVRMWDLKRFQSTGKLTGHLGPVMCLTVDQLSSGQDLLLTGSKDHYLKMFDVTEGALGTVSPTHNFEPPHYDGLEALTLQGDNLFSGSRDNGLKKWDLTQKDLLQQVPNAHKDWVCALGVVPDHPVLLSGCRGGLLKVWNMDTFMPVGEMKGHDSPLNALCVNSTHLFTAADDRTVRLWKARNLQDGQLSDTGDLGEDLASN
>tr|H0YNK9|H0YNK9_HUMAN RAS guanyl-releasing protein 1 (Fragment) OS=Homo sapiens OX=9606 GN=RASGRP1 PE=1 SV=1
QNFNTLMAVLGGLCHSSLSRLKETSSHVPHELNKVLGEMTELLSSSRNYDNYRRAYGECTDFKLPLLGVHLKDLLSLYEAMPDYLEDGKVNVHKLLALYNHLSELVQLQEVAPPLEANKDLVHLLTLSLDLYYTEDELYELSYAREPRNHRAPSVFKNYDHDQDGYLSQEEFEKLAASFPFSFCVMDKDRAHGSNHEVAHTLLPLRLKRKGRPHQQG
>tr|K7ES99|K7ES99_HUMAN UNC93-like protein MFSD11 (Fragment) OS=Homo sapiens OX=9606 GN=MFSD11 PE=3 SV=1
FMFTAFQTCGNVAQTVLRSLNRTDFHGSGYTSMALLYGVFSASNLLTPSVVALVGPQLSMFASGLFYSMYLAVFLQPFPWSFYTASVFLGLAAAVLWTAQGNCLTLNSDEHSLGRNSGLFWALLQSRE
>tr|H0YKA7|H0YKA7_HUMAN Nucleolar and spindle-associated protein 1 OS=Homo sapiens OX=9606 GN=NUSAP1 PE=1 SV=1
MLLPSLEELDSLKYSDLQNLAKSLGLRANLRATKLLKALKGYLKHEARKGNENQFHSCCPGWSAMTRSRLTATSTS
>tr|H7C4M2|H7C4M2_HUMAN Immunoglobulin superfamily member 10 (Fragment) OS=Homo sapiens OX=9606 GN=IGSF10 PE=4 SV=1
TMEERVTSPRLEAASQKRTEVNFGDKLLLNCSATGEPKPQLMWRLPSKAVVDQQHRLLDFYFSEAEAMPCSCCNHKTEYPAYYCQV
>tr|A0A2R8Y822|A0A2R8Y822_HUMAN B9 domain-containing protein 1 OS=Homo sapiens OX=9606 GN=B9D1 PE=1 SV=2
MFVPESTSKLQKFTSWFMGRRPEYTDPKVVAQGEGREVTRVRSQGFVTLLFNVVTKDMRKLGYDTGPSDTQGVLGPSPPQSFPQ
>tr|F8WEQ2|F8WEQ2_HUMAN Transmembrane protein 131-like OS=Homo sapiens OX=9606 GN=TMEM131L PE=4 SV=1
MAGLRRPQPGCYCRTAAAVNLLLGVFQVLLPCCRPGGAQGQALEPLPNVVELWQAEEGELLLPTQLLGQTL
>tr|F8VZY6|F8VZY6_HUMAN Cyclin-dependent kinase 17 (Fragment) OS=Homo sapiens OX=9606 GN=CDK17 PE=1 SV=1
MKKFKRRLSLTLRGSQTLDESLSELAEQMTLEENSSKDNEPLVKNGRPPTSHSMHSFLHQYTGSFKKPPLRRPHSVLGGSLGSFMAMPRNGSRLDLVHENLKMGSDGESDQASGTSSDEVQSPTGVCLRNRLHRRLSMEDLNKRLSLPADLRLPDGYLEKL
>tr|H3BS40|H3BS40_HUMAN Rho family-interacting cell polarization regulator 1 (Fragment) OS=Homo sapiens OX=9606 GN=RIPOR1 PE=1 SV=2
MMSLSVRPQRRLLSARVNRSQSFAGVLGSHERGPRSFPVFSPPGPPRKPPALSRVSRMFSVAHPAAKVPQPERLDLVYTALKRGLTAY
>tr|Q5SZG1|Q5SZG1_HUMAN Exopolyphosphatase PRUNE1 (Fragment) OS=Homo sapiens OX=9606 GN=PRUNE1 PE=1 SV=1
MDLKLGKATPKDSKYVEKLEALFPDLPKRNDLFDSLQKAKFDVSGLTTEQMLRKDQKTLYRQGVKVALSALYMDLELCEVLERSHSPPLKLTPASSTHPNLHAYLQGNTQVSRKKLLPLLQEALSAYFDSMKLPSGQPETADVSREQVDKELDRASNSLLSGLSQDEEDPPLPPTPMN
>tr|A0A2R8Y842|A0A2R8Y842_HUMAN GATOR complex protein DEPDC5 OS=Homo sapiens OX=9606 GN=DEPDC5 PE=1 SV=1
MRTTKVYKLVLHKKGFGGSDDELVVNPKVFPHLKLGDLVELAHPNDEYSPLLLQVKSLKEDLQKETLSVDQTVTQVFRLRPYQDVYVNVVDPKDVTLDLVELTFKDQYLGRGDMWRLKKSLVSTCAYLTQKVEFAGLRAQAGELWVKNEKVMCGYLSEDTRVVFRSTSAMVYLFLQMSCEMWDFDLYGDLYFEKAVNGFLADLFTKWKEKNCSHEVTVVLFSRTFYDAKSVDEFPELNRASLRQDHKGRFYEDFYKVVVQNERREEWTSLLVTLKKLFLQYPVLVRLEQAEGFPQGDNSTSAQGNYLEALNLSFNVFDKHYLNRNFDRTGQMSVVLTPGVGVFEVDRLLMLLTKQRMLDNGLGVDLVCMGEQPLHAVPLFKLHNRSAPRDSRLGDDYNLPHWLNHSFYTSKSQLFCNSFTPRLKLAGKKPASEKAKNGRDTSLGSPKESENALPLQVDYDAYDAQVFRLPGPSRAQCLTTCRSVRERESHSRKSASSCDVSSSPSLPSRTLPTEEVRSQASDDSSLGKSANLLMLPHPHLHQYEVSSSLGYTSTRDVLENMMEPPQRDSSAPGRFHVGSAESMLHVRPGGYTPQRALLNPFAPSRMPMKLTSNRRRWMHTFPVGMNPRTQNKDSLEDSVSTSPDPLLTLSAPPVVPGFCCTVGVDWKSLTTPACLPLTTDYFPDRQGLQNDYTEGCYDLLPEADLDRRDEDGVQMTAQQVFEEFLCQRLMQGYQLLVQPKTQKPNPAVPPPLSSSPLYSRGLVSRNRPEEEDQYWLSMGRTFHKVTLKDKMLTVTRYLPKYPYESAQLHYTYSLCPSHSDSEFVSCWVEFSHERLEEYKWNYLDQYLCSAGSEDFSLLESLKFWRTRFLLLPACVTATKRLTEGEAHCDLYGDRPRADEDEWQLLDGFVRFVEGLNRLRRRHRSDRMMRKGTAMKGLQMTGPLSTHSLESTAPPVGKKGTSALSALLEMEASQKCLGEQQAAVHGGKSSAQSAESSSVAMTPTYMDSPRKVSVDQTATPMLDGTSLGLCTGQSMDRGNSQTFGNSQNLGEQGYSSTNSSDSSSQQLVASSLTSSSTLTELLEAMKHPSTGVQLLSEQKGLSPYCFLSAEVVHWLVNHVEGLQTQAMALDLMQWPCSSPPPPGTQQEWTTSPASSASGLRWPLWQKSSCTLRFLPFSCPGCLAGQPPMQVGTAPLAEVLEDGARRQHF
>tr|F8VRL1|F8VRL1_HUMAN Actin-related protein 6 (Fragment) OS=Homo sapiens OX=9606 GN=ACTR6 PE=1 SV=1
MYQGPSRVLKEAPGAEAYGYECLGGLHRTSTGCWGVLPNCQFRSKTARLKTFTANQLDELKDPSGLFYLLPFQKGYLVNWDVQRQVWDYLFGKEMYQVDFLDTNLLLTEPYFNFTSLQESMNELLFEEYQFQAVLRVNAGALSAHRYFRDNPSELCCLLVDSGYSFTHLVPYCRSKKKKEALLRLNVGGKLL
>tr|B8ZZJ0|B8ZZJ0_HUMAN Small ubiquitin-related modifier 1 OS=Homo sapiens OX=9606 GN=SUMO1 PE=1 SV=1
MSDQEAKPSTEDLGDKKEGEYLKLKVLGQDSSELHFKVKMTTHLKKLKESYCQRQVSL
>tr|H3BN35|H3BN35_HUMAN Fanconi anemia group I protein (Fragment) OS=Homo sapiens OX=9606 GN=FANCI PE=1 SV=1
ECKKQLLNTLCSGRWDQQYVLQLTSMFKDVPLTAEEVEFVVEKALSMFSKMNLQELPPLVYQLLVLSSKGSRKSVLEGLLAFFSALDKQHNEEQSGDELLDVVTVPSGELRHVEGTLLLHLVFALKLDYELGRELVKHLKVASNL
>tr|F5H5U6|F5H5U6_HUMAN Protein quaking (Fragment) OS=Homo sapiens OX=9606 GN=QKI PE=1 SV=8
MYNDTLNGSTEKRSAELPDAVGPLVQLQEKLYVPVKEYPDFNFVGRL
>tr|H0YAH1|H0YAH1_HUMAN Heart- and neural crest derivatives-expressed protein 2 (Fragment) OS=Homo sapiens OX=9606 GN=HAND2 PE=1 SV=1
XPNVPADTKLSKLKTLRLATSYLAYLMDLLAKDDQNGEAEAFKAELKKTDVKEEKRKKELNELLKSTVSSNDKKTKGRTGWPQHVWALELKQ
>tr|A0A0B4J2D1|A0A0B4J2D1_HUMAN Transmembrane protein 255B OS=Homo sapiens OX=9606 GN=TMEM255B PE=1 SV=1
MQPPVPGPLGLLDPAEGLSRRKKTSLWFVGSLLLVSVLLVTVGLAATTRTENVTVGGYYPGLLLGFGSFLGLLGLNLVENRRQMLVAALVFLSFGVVAAFCCALVDGVFAAQHLEPRPLTTGRCQFYSSGVGYLYDVYQTEVSRSTELHVGFAQLTPPTPRGFPCT
>tr|E9PQB8|E9PQB8_HUMAN Zinc finger HIT domain-containing protein 2 (Fragment) OS=Homo sapiens OX=9606 GN=ZNHIT2 PE=1 SV=1
MEPAGPCGFCPAGEVQPARYTCPRCNAPYCSLRCYRTHGTCAENFYRDQLPNVLFAYAHTLALYHGGDDALLSDFCATLLGVSGALGAQQVFASAEEALQAAAHVLEAGEHPPGPLGTRGAMHEVARLLLGEGPTNQKGYTLAALGDLAQTLGRARKQAVAREERDHLYRARKKCQFLLAWTNENE
>tr|E9PMP4|E9PMP4_HUMAN Coiled-coil domain-containing protein 67 OS=Homo sapiens OX=9606 GN=DEUP1 PE=1 SV=1
MENQAHNTMGTSPCEAELQELMEQLDLMVSNKKMDWERKMRALETRLDLRDQELANAQTCLDQKGQEVGLLRQKLDSLEKCNLAMTQNYEGQLQSLKAQVRKLLLL
>tr|A0A3B3IS46|A0A3B3IS46_HUMAN Mediator of RNA polymerase II transcription subunit 13 (Fragment) OS=Homo sapiens OX=9606 GN=MED13L PE=1 SV=1
XLPLMAEVSETALYCGLRPSNPESSEKWWHSYRLPPSDDAEFRPPELQGERCDAKMEVNSESTALQRLLAQPNKRFKLWQDKQPQLQPLHFLDPLPLSQQPGDSLGEVNDPYTFEDGDLKYLFTANKKCKQGTEKDSLKKNKSEDGFGTKDVTTPGHSTPVPDGKNAMSLFSSATKTDVRQDNAAGRAGSSSLTQVTDLAPSLHDLDNLFDNSDDDELGAVSPALRSSKMPAVGTEDRPLGKDGRAAVPYPPLADLQRMFPTPPSLEQHPAFSPVMNYKDGLSSETVTALGMMESPMVSMVSTQLTEFKMEVEDGLGSPKPEELKDFSYVHKVPSFQPFVGSSMFAPLKMLPSHCLLPLKLPDACLFRPSWALPPKLEQLPMPPAATFLRDGYNNVPSVGSLADPDYLNTPQMNTPVTLNSAAPASNSGAGVLPSPATPRFSVPTPRTPRTPRTPRGGGTASGQGSVKYDSTDQGSPASTPSTTRPLNSVEPATMQPLPEAHSLYVTLLLSDSVMNLFKDRNFDSCCLCACNMNLKGADVGLYLPDSSNEDQYRCTCGFSALMNRKLGYNSGLFLEDELDLFGKNSDLGQAAERRLMMCQSTFLPQVEGTKKPQEPPLSLLLLLQNQHTQPFASLNFLDYLSSNNRQTLPCVSWSYDRVQADNNDYWTECFNALEQGRQYVDNPTGGKVDEALVRSATVHSWPHSNVLDLSMLSSQDVVRMLLSLQPFLQDALQKKRTGRTWENLQHVQGPLTWQQFHKMAGRGTYGSEESPEPLPLPTLLVGYDKDFLTLSPFSLPFWERLLLDPYGGHRDVAYLVVCPENEALLEGAKTFFRDLSAVYEMCRLGQHKPLCKVLRDGLMRVGKTVAQKLTDELVSEWFNQPWSGEENDNHSRLKLYAQVCRHHLAPYLATLQLDSSLLLPPKYQTPPAAAQGQATPGNAGPLAPNGSAAPPAGSAFNPTSNSSSTNPAASSSASGSSVPPVSSSASAPGLSQLSTTSSSGFSGSVGGQNPSTGGLSADRTQGNLGCGGDTDPGQSSSQPSQDGQESVTERERLGLPTEPDSADSHAHPPAVVLYMVDPFTYAAEEDSTSGNFWLLSLMRCYTEMLDNLPEHMRNSFLLQLVPCQYMLQTMKDEQVFYLQYLKSMAFSVYCQCRRPLPTQLHLKSLTGFGPAASLEMTLKNPERPSPLQLYSPPFLLAPLKDKQTELGETFGEASQKYNVLFVGYCLSHDQRWLLASCTDLHGELLETCVVNLALPNRSRRSKVSARKLGLQKLWEWCLGLVQMTSLPWRVVLGRLGRLGHGELKDWSLLLGECSLQTLSKKLKDVCRMCGLSAADSPSLLSACLVAMEPQGSFVVMPDAVTMGSVFGRSTALNMQSSQLNTPQDASCTHLLVFPTSSTLQVAPANYPNEDGFSPNNDDMFVDLPFPDDMDNDLGLLMTGNLHSSPNSSPVPSPGSPSGLGVGSHFQHSRSQGERLLSREAPEELKQQPLALGYFVSTAKAENLPQWFWSSCPQAQNQCPLFLKASLHHHLSVAQTDELLPARNSQRVPHPLDSKTTSDVLRFVLEQYNALSWLTCNPATQDRTSCLPVHFVVLTQLYNALMNLL
>tr|G3V561|G3V561_HUMAN Serine/threonine-protein phosphatase 2A regulatory subunit B'' subunit gamma OS=Homo sapiens OX=9606 GN=PPP2R3C PE=1 SV=1
MDWKEVLRRRLATPNTCPNKKKSEQELKDEEMDLFTKYYSEWKGGRKNTNEFYKTLPRFYYRLPAEDEVLLQKLREESRAVFLQRKSRELLDNEELQNLWFLLDKHQTPPMLGEEAMLNYENFLKALFHSKSLC
>tr|A0A494C0X3|A0A494C0X3_HUMAN Alpha-neoendorphin (Fragment) OS=Homo sapiens OX=9606 GN=PDYN PE=1 SV=1
MAWQGLVLAACLLMFPSTTADCLSRCSLCAVKTQDGPKPLNPLLCSLQCQAALLPSEEWERCQSFLSFFTPSTLGLNDKEDLGSKSVGEGPYSELAKLSGSFLKELEKSKFLPSLSTK
>tr|E9PIP7|E9PIP7_HUMAN Ribosomal protein S6 kinase beta-2 (Fragment) OS=Homo sapiens OX=9606 GN=RPS6KB2 PE=4 SV=2
MLSSQGHLKLTDFGLCKESL
>tr|A0A0G2JP14|A0A0G2JP14_HUMAN Leukocyte-associated immunoglobulin-like receptor 1 (Fragment) OS=Homo sapiens OX=9606 GN=LAIR1 PE=1 SV=1
EQSDYLELLVKETSGGPDSPDTEPGSSAGTVPGTEASGFDAPRMRRNGLPSCELQWGELVRMSNRNALLPLHAYTDKNL
>tr|F8W1G6|F8W1G6_HUMAN Poly(rC)-binding protein 2 (Fragment) OS=Homo sapiens OX=9606 GN=PCBP2 PE=1 SV=2
GVLEGGLNVTLTLRLLMHGKEVGSLLGKKGESVKKMREESGARLNLSEGNCPERLLTLAGPTNALFKAFAMLLDKLEEDLSSSMTNSTAASRPPVTLRLVVPASQCGSLLGKGGCKLKELRERRVSLFCSGWSPTPELPMLRLPWSPKVLGLQLVQGLRSRWQGLCYPTQLSGPSLLLAFHNPSLSVSNRSAWSCWSPPRRA
>tr|K7EJ42|K7EJ42_HUMAN Reticulophagy regulator 3 (Fragment) OS=Homo sapiens OX=9606 GN=RETREG3 PE=1 SV=1
MLLVCLDQWKNKLWPELKVPRPDALDNESWGFVHPRLLSVPELCHHVAEVWVSGTLFLRNVLLFKKQNPGKFCLLSCGLLTFLAVLGRYVPGLLLSYLMLVTVMMWPLAVYHRLWDRAYV
>tr|G3V4Z1|G3V4Z1_HUMAN DDB1- and CUL4-associated factor 5 OS=Homo sapiens OX=9606 GN=DCAF5 PE=4 SV=1
MTTFLPVPQMMAGFSFGTFGNPPMESPSAWQTLHQPFLVSCLTLWSPGCWPQPLQRKEWDSGTFENLRVLSCAMVETCPSKVP
>tr|E5RFL0|E5RFL0_HUMAN Alpha-1,3-mannosyl-glycoprotein 4-beta-N-acetylglucosaminyltransferase B OS=Homo sapiens OX=9606 GN=MGAT4B PE=1 SV=1
MSRVAGTRTDVNELLQRWTPRCVRWHTGGARRVALDRPLVTACLPPAGDVVDVYQREFLALRDRLHAAEQESLKRSKELNLVLDELKRAVSERQALRDGDGNRTWGRLTEDPRLKPWNGSHRHVLHLPTVFHHLPHLLAKESSLQPAVRVGQGRTGD
>tr|Q5T0R9|Q5T0R9_HUMAN Adenylyl cyclase-associated protein 1 (Fragment) OS=Homo sapiens OX=9606 GN=CAP1 PE=1 SV=8
MADMQNLVERLERAVGRLEAVSHTSDMHRGYADSPSKGAAPYVQAFDSLLAGPVAEYLKLSKELGGDVQKHAEMVHTGLKLERALLVTASQCQQPAENKLSDLLAPLSEQLKEVLTFREKNRGSKLFNHLSAVSESLQALGWVAMAPKPGPYVKEMNDAAMFYTNRVLKEYKDVDKKHVDWVKAYLSLWTELQAYLKEFHTTGLAWSKTGPVAKELSGLPSGPSAGSCPPPPPPCPPPPPVSTLSCSYESASRSSLFAQLNQ
>tr|F2Z2U2|F2Z2U2_HUMAN Endoplasmic reticulum-Golgi intermediate compartment protein 1 OS=Homo sapiens OX=9606 GN=ERGIC1 PE=1 SV=1
MPFDFRRFDLYRKVPKDLTQPTYTGALLSLCCCLFLLFLFLSELTGFLTTEVVNELYVDDPDKDSGGKLDVSLNLSLPNLHCELVGLDLQDEMGRHEVGHLDNSMKLPLNNGAGCRFEGQFSLNKEVDQQPDVRVCVF
>tr|A0A087WW53|A0A087WW53_HUMAN Coronin OS=Homo sapiens OX=9606 GN=CORO1B PE=1 SV=1
MSFRKVVRQSKFRHVFGQPVKNDQCYEDLRVSRVTWDSTFCAVNPKFLAVLVEASGGGAFLVLPLSKTGRLDKAYPTVCGHTGPVLDLDWCPHNDEVLASGSEDCTVMVWQLPENGLTSPLTEPVVVLEGHTKRVGLLAWHPTARNVLLSAGCDNVVLLWNVGTAEELYRLDSLHPDLLYNVSWNHNGSLFCSACKDKSVRLLDPRRGTLVAEREKAHEGARPMRALFLADGKVFTTGFSRMSERQLALWDPGVRRFCLA
>tr|F8VZX9|F8VZX9_HUMAN Methionine aminopeptidase 2 (Fragment) OS=Homo sapiens OX=9606 GN=METAP2 PE=1 SV=1
MCGFCVGLLSAKVQTDPPSVPLCDLYPNGVFPKGQECEYPPTQDGRTAAWRTTSEEKKALDQASEELWNDFREAAEAHRQVRKYVMSWLKPGMTMLELCEKLEDCSRKLLKENGLNAGLAFPTGCSLNNCAAHYTPNAGDTTVLQYDDLCKLDFGTHLSGKFL
>tr|C9JZH6|C9JZH6_HUMAN Cleavage and polyadenylation-specificity factor subunit 3 (Fragment) OS=Homo sapiens OX=9606 GN=CPSF3 PE=1 SV=1
MLDCGLHPGLEGMDALPYLDLLDPAELDLLLLSHFHLDHCGALPWFLQKTSFKGRTFMTHATKALYRWLLSDYVKVSNLSADDMLYTETDLEESMDKLETLNFHEVKEVAGLKFWCYHAGHVLGAAMFMLELAGVK
>tr|F8WD96|F8WD96_HUMAN Cathepsin D OS=Homo sapiens OX=9606 GN=CTSD PE=1 SV=1
MQPSSLLPLALCLLAAPASALVRLPLHKFTSLRRTMSEVGGSVEDLLAKGPVSKYSQAVPAVTEGPLPEVLKNYMDAQYYGELGLGTPPQCFTVVFDTGSSNLWVPSLHCKLLDLACWLHHKYNSDKSSTYVKNGTSFDLHYGSGSLSGYLSQDTVSVPCQSASSASALGGVKVERQVFGEATKQPGLTFLAAKFDGLLGMAYPRLSVNNVLPVFDNLMQQKLVDQNLFSFYLSRDPDAQPGGELMLGGTDSKYYKGSLSYLNVTRKAYWQVHLDQ
>tr|I3L466|I3L466_HUMAN Histone acetyltransferase (Fragment) OS=Homo sapiens OX=9606 GN=CREBBP PE=1 SV=2
NATSLSNPNPLDPSSMQRAYAALGLPYMNQPQTQLQPQVPGQQPAQPQTHQQMRTLNPLGNNPMNLPAGGLTTDQQPPNLLSESALPTSLGATNPLMNDGSNSGNLGTLSTLPTAAPPSSTGVRKGWHEHVTQDLRSHLVHKLVQALFPTPDPAALKDRRMENLVAYAKKVEGDMYESANSRDEYYHLLAEKLYKLQKELEEKRRSRLHKQGLLGNQPALPAPGAQPPVLPQAQPVRPPNGPLSLPVNRMQVSQGMNSFNPMSLGNVQLPQAPMGPRAASPMNHSVQMNSMGSVPGMALSPSRMPQPPNMMGAHTNNMMAQAPAQSQFLPQNQFPSSSGAMSVGMGQPPAQTGVSQGQVPGAALPNPLNMLGPQASQLPCPPVTQSPLHPTPPPASTAAGMPSLQHTTPPGMTPPQPAAPTQPSTPVSSSGQTPTPTPGSVPSATQTQSTPTVQAAAQAQVTPQPQTPVQPPSVATPQSSQQQPTPVHAQPPGTPLSQAAASLDNRVPTPSSVASAETNSQQPGPDVPVLEMKTETQAEDTEPDPGESKGEPRSEMMEEDLQGASQVKEETDLAEQKSEPMEVDEKKPEVKVEVKEEEESSSNGTASQSTSPSQPRKKLFKPEELRQALMPTLEALYRQDPESLPFRQPVDPQLLGLPDYFDLVKNPMDLSTLKRKLDTGQYQEPWQYVDDVWLMFNNAWLYNRKTSRVYKFCSKLAEVFEQELDPVMQSLGYCCGRKYEFSPQTLCCYGKQLCTLPRDAAYYSYQNSSPKYGLLADRYHFCEKCFTELQGENVTLGDDPSQPQTTLSKDQFEKKKNDTLDPEPFVDCKECGRKMHQLCVLHYDLLWPSGFVCDNCLKKTGRPRKENKFSAKRLQTTRLGNHLEDRVNKFLRRQNHPEAGEVFVRVVASSDKTVEVKPGMKSRFVDSGEMSESFPYRTKALFAFEELDGVDVCFFGMHVQEYGSDCPPPNTRRVYLSYLDSLHFFRPRCLRTAVYHELLLGYLEYVKKLGYVTGHLWACPPSEGDDYLFHCHPPDQKLPKPKRLQEWYKKMLDKAFAERLLHDYKDLFKQATEDRLTSAKELPYFEGDFWPNVLEESLKELEQEE
>tr|H3BMI8|H3BMI8_HUMAN Telomeric repeat-binding factor 2-interacting protein 1 (Fragment) OS=Homo sapiens OX=9606 GN=TERF2IP PE=1 SV=1
LTQHSWQSLKDRYLKHLRGQEHKYLLGDAPVSPSSQKLKRKAEEDPEAADSGGEEAERGASRLSARVGLGSFSWLPGVHLGLFGSSAWPRPLLTSGTTE
>tr|A0A2R8Y7X0|A0A2R8Y7X0_HUMAN GATOR complex protein DEPDC5 (Fragment) OS=Homo sapiens OX=9606 GN=DEPDC5 PE=1 SV=1
SEHLFDSFEPETYWDRMHLFQEALAHRRPP
>tr|C9J818|C9J818_HUMAN Cilia- and flagella-associated protein 298 OS=Homo sapiens OX=9606 GN=CFAP298 PE=1 SV=1
MVLLHVKRGDESQFLLQAPGSTELEELTVQVARVYNGRLKVQRLCSEMEELAEHGLFLPPNMQGLTDDQLEELKLKDEWGEKCVPSGGAVFKKDDLGRRNGQAPNEKMKQVLKKTLEEAKALLSKKQVEAGVCVTMEMVKDALDQLRGAVMLVYPMGLPPYDPLRMEFENKEDLSGTQAGLNVLKEAEAQLWWAAKELRRTKKLSDYVGKNEKTKLLAKLQQRLEENDDDAYLNSPWADNTALKRHFHGVKDLKWRPR
>tr|H0YGI4|H0YGI4_HUMAN Transmembrane protein 91 (Fragment) OS=Homo sapiens OX=9606 GN=TMEM91 PE=3 SV=1
XWDGGSRLSPFLPHDHLGLAVFSMLCCFWPVGLAAFCLAQKHPQCLTYSRCYVSAFGLHA
>tr|J3QS50|J3QS50_HUMAN Translin-associated factor X-interacting protein 1 (Fragment) OS=Homo sapiens OX=9606 GN=TSNAXIP1 PE=1 SV=1
XQLKQELGLELHEEVTLPKLRGGLMTLDPSLDKQTVNTYMSQAFQLPESEMPEEGDEKEEAVVELLQTALERLQRGELSPKASRGKPNLTWRSQGSLSQLPQKGTHVYSSAGWRSAGQARPLH
>tr|C9JIX5|C9JIX5_HUMAN Multifunctional procollagen lysine hydroxylase and glycosyltransferase LH3 (Fragment) OS=Homo sapiens OX=9606 GN=PLOD3 PE=1 SV=8
MTSSGPGPRFLLLLPLLLPPAASASDRPRGRDPVNPEKLLVLTVATAETEGYLRFLRSAEFFNYTVRTLGLGEEW
>tr|J3KRG6|J3KRG6_HUMAN WD repeat and SOCS box-containing protein 1 OS=Homo sapiens OX=9606 GN=WSB1 PE=1 SV=1
MASFPPRVNEKELGKLLLNLVDHTEVVRDLTFAPDGSLLLVSASRDKTLRVWDLKDDGNMMKVLRGHQNWVYSCAFSPDSSMLCSVGASKAVVAALLV
>tr|A0A0B4J292|A0A0B4J292_HUMAN Tau-tubulin kinase 2 OS=Homo sapiens OX=9606 GN=TTBK2 PE=1 SV=1
MSGGGEQLDLLSVGLLVKERWKVLRKLGGGGFGELYDALDMLTRENVALKVESAQQPKQVLKMEVAVLKKLQGKDHVCRFLGCGRNDRFNYVVMQLQGRNLADLRRSQSRGTFTLSTTLRLGRQLLESLESLHSVGFLHRDLKPPRAVAGFRGTVRYASLNAHRNREMGRHDDLWSLFYMLVEFVVGQLPWRKLKDKEQVGSLKERYDHRLMLKHLPPEFSLFLDHLSSLDYFTKPDYQLLTSVFDNSLKTFGVLESDPFDWEKTGNDGSLTTTTTSTTPQLHTRLTPAALGLANATPLPGDLLRENTDEVFPDEQLSDGENGLPVGVSPDKLPGSLGHPRPQEKDVWEEMDANKNKLKLGLCKAATEEENSHGQANGLLNAPSLGSPLRVRSELTQPDRDLPLVRKLRSLHSFELEKRLTLEPKPDTDKFLETWYKLVYFSF
>tr|F8W0K8|F8W0K8_HUMAN Paxillin (Fragment) OS=Homo sapiens OX=9606 GN=PXN PE=1 SV=1
MSTSLGSNLSELDRLLLELNAVQHNPPGFPADEANSS
>tr|E9PLE0|E9PLE0_HUMAN Condensin-2 complex subunit D3 (Fragment) OS=Homo sapiens OX=9606 GN=NCAPD3 PE=1 SV=1
MCDLCLRYTLMVDKYLPNLSMCLKDSDPFLRKQTLLLLTNLLQEEFVKWKGSLFFRFVSTLLDSHPDLASFGEFCLAHLLLKRNPVMFFQHFLECLFHFNNYEKHEKYNKFPQSEREKRLFSLKGKSNKERRMKLYKFLLEHFTDEQRFNLTSKLCLSLLACFADGLLPLDLDASELLSDTFEVLSSKELKLLAMRSKPDKDLLMEEDDMALANVVMQEAQKKLLSQVQKRNFLENLLPLLLSLKTVLEKNKLPALRELMHYLR
>tr|E5RGP4|E5RGP4_HUMAN CBY1-interacting BAR domain-containing 1 OS=Homo sapiens OX=9606 GN=CIBAR1 PE=1 SV=1
MDASRTSRHLEETLNNFERQKMKDLKTLFSEFLTLEMLFHGKALEVYTAAYQNLQNLDEDEDLEVFRNSLYAPDYSSRLDLVRANSKSPLQRSLSAKCVSGTGQVSKKPYSKGL
>tr|C9JBD3|C9JBD3_HUMAN Nucleobindin-1 (Fragment) OS=Homo sapiens OX=9606 GN=NUCB1 PE=1 SV=8
MPPSGPRGTLLLLPLLLLLLLRAVLAVPLERGAPNKEETPATESPDTGLYYHRYLQEVLDVLETDGHFREKLQAANAEDLKSGKLSRELDFVSHHVRTKLDELKRQEVSR
>tr|Q5T0A6|Q5T0A6_HUMAN Ditrans,polycis-polyprenyl diphosphate synthase ((2E,6E)-farnesyldiphosphate specific) (Fragment) OS=Homo sapiens OX=9606 GN=DHDDS PE=1 SV=1
LARQKFSRLMEEKEKLQKHGVCLRVLGDLHLLPLDLQELLAQAVQATKNYNNDLSESLLDKCLYTNRSPHPDLLLRTSGEVRLSDFLLWQQKARDMYAEERKRQQLERDQATVTEQLLREGLQASGDAQLRRTRLHKLSARREERVQGFLQALELKRADWLARLGTASA
>tr|K7ERX7|K7ERX7_HUMAN ATP synthase subunit alpha, mitochondrial (Fragment) OS=Homo sapiens OX=9606 GN=ATP5F1A PE=1 SV=1
MLSVRVAAAVVRALPRRAGLVSRNALGSSFLAARNFHASNTHLQKTGTAEMSSLLEERLLGADTSVDLEETGRVLSLGDGLARVHGLRNVQAEEMVEFSSGLKGMSLNLEPDNVGVVVFGNDKLLKEGDLVKRTGALVDVPVGEELLGRVVDALGNALDGKGPLGSKTRRRVGLKAPGLLPRLSVREPMQTGLKAVDSLVPLGRG
>tr|C9JP31|C9JP31_HUMAN THUMP domain-containing protein 3 (Fragment) OS=Homo sapiens OX=9606 GN=THUMPD3 PE=1 SV=8
MCDLEEATNQLLDVNLHENQKSVQVTESDLGSESELLVTL
>tr|A0A2R8Y5U2|A0A2R8Y5U2_HUMAN Equilibrative nucleoside transporter 3 OS=Homo sapiens OX=9606 GN=SLC29A3 PE=4 SV=1
MFKLRNSSSPATGEDPEGSDLLGCSPHPCPGLTDGHPGHLHGDNCTGEGGHFLLDPWLFCGHHCLHGDPQRCLHCLQQQHLRHDRLLSYEELPGTDLRGPAMSWGCKDEQAPVPSELMAQ
>tr|A0A087WZ24|A0A087WZ24_HUMAN NLR family CARD domain-containing protein 3 (Fragment) OS=Homo sapiens OX=9606 GN=NLRC3 PE=1 SV=1
XLRGNSLGPQGAKALADALKLNRTLTSLSLQGNTVRDDGARSMAEALASNRTLSMLHLQKNSLGPMGAQRMADALKQNRSLKELMFSSNSLGDGGAKALAEALKVNQGLESLDLQSNSLSDAGVAALMGALCTNQTLLSLSLRENSLSPEGAQALAHALCANSTLKNLDLQWNFLQAGAAQALGQALQLNRSLTSL
>tr|C9JLG5|C9JLG5_HUMAN Interferon-related developmental regulator 1 (Fragment) OS=Homo sapiens OX=9606 GN=IFRD1 PE=1 SV=1
MPKNKKRNTPHRGSSAGGGGSGAAAATAATAGGQHRNVQPFSDEDASLETMSHCSGYSDPSS
>tr|A0A1W2PRS0|A0A1W2PRS0_HUMAN Mediator of RNA polymerase II transcription subunit 17 (Fragment) OS=Homo sapiens OX=9606 GN=MED17 PE=4 SV=1
XDDEEGKACLRCPSPPVWVPAPARASASPAMGVLLCVRELLSVPLAEA
>tr|D6RHH9|D6RHH9_HUMAN Phosphoethanolamine/phosphocholine phosphatase (Fragment) OS=Homo sapiens OX=9606 GN=PHOSPHO1 PE=1 SV=8
MSGCFPVSGLRCLSRDGRMAAQGAPRFLLTFDFDETLVDENSDDSLVRAAPGQRLPESLRATYREGFYNEYMQRVFKYLGEQGVRPRDLSALYEALPLSPGMSDLLQFVAKQGACFEVLLLSDANTFGVESSLRAAGHHSLFRRLLSNPSGPDARGLLALRPFHTHSCARCPANMCKHKVLSDYLRERAHDGVHFERLFYVGD
>tr|A0A087WYE6|A0A087WYE6_HUMAN Zinc finger MIZ domain-containing protein 1 OS=Homo sapiens OX=9606 GN=ZMIZ1 PE=1 SV=1
MNSMDRHLQQTNDRLQCLKQHLQNPANFHNAATELLDWCGDPRAFQRPFEQSLMGCLTVVSRVAAQQGFDLDLGYRLLAVCAANRDKFTPKSAALLSSWCEELGRLLLLRHQKSRQSDPPGKLPMQPPLSSMSSMKPTLSHSDGSFPYDSVPWLPAYPACTPPPSQSHPNSCSLKQKQPLAFPPPLCSLWLTTLQGLLGSLSCVHFVSGWSVPREPHGLG
>tr|A0A1W2PP98|A0A1W2PP98_HUMAN GPI transamidase component PIG-T OS=Homo sapiens OX=9606 GN=PIGT PE=1 SV=1
MAAAMPLALLVLLLLGPGGWCLAEPPRDSLREELVLTPLPSGDVAATFQFRTRWDSELQREGVSHYRLFPKALGQLLSKYSLRELHLSFTQGFWRTRYWGPPFLQAPSVWLNLGRSSVMSSQGSSAPLSTSSTPPTQSLPLPPSNPWVWPMTLTTTFCAMLCCRGRWSAPKTSPPGRSSCPVVPRQASLCC
>tr|A0A494C0V0|A0A494C0V0_HUMAN Long-chain-fatty-acid--CoA ligase 6 OS=Homo sapiens OX=9606 GN=ACSL6 PE=4 SV=1
MLTFFLVSGGSLWLFVGLLPYLTLVFNRVCPLTSGEDADTGDPEDTATA
>tr|G3V2E9|G3V2E9_HUMAN Legumain (Fragment) OS=Homo sapiens OX=9606 GN=LGMN PE=4 SV=1
MVWKVAVFLSVALGLGAVP
>tr|H7C3R7|H7C3R7_HUMAN Chorionic somatomammotropin hormone-like 1 OS=Homo sapiens OX=9606 GN=CSHL1 PE=1 SV=1
MEETQQKSNLELLHLSLLLLESRLEPVRFLRSTFTNNLVYDTSDSDDYHLLKDLEEGLQMLMGVRVAPGVPNPGSPLASRAGGEKHCCPLFSSQALTQENSPYSSFPLVNPPGLSLHPEGEGGKWLNERGREQCPSAWSLLLLLHFAEAGRRQPPDWADPQADLQQV
>tr|B5MC35|B5MC35_HUMAN Cilia- and flagella-associated protein 36 OS=Homo sapiens OX=9606 GN=CFAP36 PE=1 SV=1
MAAEEEDEVEWVVESLAGFLRGPDWSLPLLDFVEQKCEVFDDEEESKLTYTELHQEYKELVEKLLEGYLKELGLNEDQFQEACTSPLAKTHTSQALLQPVLAAEDFTLFKAMMVQKNLEMQLQALRLLQERNGVLPDCLTDGSDVVSDLEHEEMKLLREVLRKSKEEYDQEEERKRKKQLSEAKTEEPTVHSSEAALMNNSQGDGEHFAHPPSELQGS
>tr|H0Y403|H0Y403_HUMAN Juxtaposed with another zinc finger protein 1 (Fragment) OS=Homo sapiens OX=9606 GN=JAZF1 PE=1 SV=1
XYFVLGSLLYSDAKSKKNRNCVFLTDTDPRVLEKQELQQPTYVALSYLNRFMTDAARREQESLKKKLQPKLSLTLSSSVSRGNVSTPPRHSSGSLTPPVTPPLTPSSSFRSSTPTGSEYDEEEVDYEESDSDESWTTESALSSEALLSSMCMNGGEEKPFACPVPGCKKRYKNVNGLKYHAKNGHRTQLRVRKPFKCRCGKSYKTAQGLRHHTLNFHPPVSAELLRKMQQ
>tr|H3BML9|H3BML9_HUMAN Myosin regulatory light chain 2, skeletal muscle isoform (Fragment) OS=Homo sapiens OX=9606 GN=MYLPF PE=1 SV=1
MAPKRAKRRTVEGGSSSVFSMFDQTQLQEFKEAFTVLDQNRDGLLDKEDLRDTFAAMGRLNVKNEELDAMMKEASGPLNFTVFLTMFGEKLKGADPEDVLTGAFKVLDPEGKGTLKKK
>tr|H0YAF7|H0YAF7_HUMAN Neurolysin, mitochondrial (Fragment) OS=Homo sapiens OX=9606 GN=NLN PE=1 SV=2
GLSFEQMTDAHVWNKSVTLYTVKDKATGEVLGQFYLDLYPREGKYNHAACFGLQPGCLLPDGSRMMAVAALVVNFSQPVAGRPSLLRHDEVRTYFHEFGHVMHQLCAQTDFARFSGTNVETDFVEVPSQMLENWVWDVDSLRRLSKHYKDGSPLADDLLEKLVASRLVNTGLLTLRQLVLSKVDQSLHTNTSLDAASEYAKYCSELLGVAATPGTNMPATFGHLAGGYDGQYYGYLWSEVFSMDMFYSCFKKEGLMNPETSKHHGLSLLMFHYSKGEVDLVPF
>tr|F8VXJ9|F8VXJ9_HUMAN Zinc finger protein 433 (Fragment) OS=Homo sapiens OX=9606 GN=ZNF433 PE=4 SV=1
MQETFRNLASLGKKWKPQNLYVEYENLRRNLRLVGERLFESKEGHQHGELLT
>tr|A0A140T8W2|A0A140T8W2_HUMAN Double-strand-break repair protein rad21-like protein 1 (Fragment) OS=Homo sapiens OX=9606 GN=RAD21L1 PE=4 SV=1
MFYTHVLMSKRGPLAKLWLAAHWEKKLTKAHVFECNLELTLEKLLSPKVKLALRTSGHLLLGVVR
>tr|H3BRL0|H3BRL0_HUMAN Bardet-Biedl syndrome 2 protein homolog OS=Homo sapiens OX=9606 GN=BBS2 PE=1 SV=1
MLLPVFTLKLRHKLSPRMVALGRYDGTHPCLAAATQTGKVFLHNPHTRNQHVSASRVFQSPLESDVSLLSLNQAVSCLTAGVLNPELGYDALLVGTQTNLLAYDVYNNSDLFYREVADGANALVLGTLGDLSSPLALLGGNCALQGFNHEGSDLFWTVTGDNVNSLALCDFDGDGKKELLVGSEDFDLRVFKEDELVAEMTETELVTSLCPMYGSRFGYALSNGTVGVYDKTSRYWRLKSKNHAMSLHAFDLNSDGVNELLTGWSNGKVDARSDRTGEVLFKDNFSSALAGVVEGDYRMDGHLQLLCCSVDGELRGYLPGTAEMRGNLMDTSAEQDLLRELSQKKQNLLLELRNYEENAKAELASPLNEADGHRGLLPANTRLHTTLSVSLGNETQTAHTELRLSTSNDTLLRAVLLFAEGLFTGESHVVHPSLHNLSSSLCLPLVPPKDVPVDLHLKAFVGYRSSTQFHVFESTRQLPRFSMYALTSLDPASEPLSYVNFTLAERAQRVVVWLGQNFLLPEDTHLQNAPFQVCFTSLRNGGHLHLKLKLSGEVDEYHSVHQKLSADMADHSNLLRSLLVGAEDARLMRDMKTMKSRYMELYDLNRDLLNGYKLRCNNHTELLGNLKAVNQALQRAGRLRVGKPKNQVLTACRDALRSNNLNTLFKLMRVGTASS
>tr|F8VSE4|F8VSE4_HUMAN WD repeat domain-containing protein 83 OS=Homo sapiens OX=9606 GN=WDR83 PE=1 SV=1
MAFPEPKPRPPELPQKRLKTLDCGQGAVRAVRFNVDGNYCLTCGSDKTLKLWNPLRGTLLRTYSGHGYEVLDAAGSFDNSSLCSGGGDKAVVLWDVASGQVVRKFRGHAGKVNTVQFNEEATVLLSVSAVGLAAHGGLSQCRRWMRPEMACPV
>tr|H0YNN4|H0YNN4_HUMAN Complex I intermediate-associated protein 30, mitochondrial (Fragment) OS=Homo sapiens OX=9606 GN=NDUFAF1 PE=1 SV=1
MALVHKLLRGTYFLRKFSKPTSALYPFLGLRFAEYSSSLQKPVASPGKASSQRKTEGDLQGDHQKEVALDLTSSEEKPDVSFDKALRDEALYHFRLLKDELVDHWRGPEGHPLHEVLLEQAKVVWQFRGKEDLDKWTVTSDKTLGGRSEVFLKMGKNNQSALLYGTLSSEAPQDGESTRSGYCAMLSRLPR
>tr|E9PNT9|E9PNT9_HUMAN Zinc finger protein 16 (Fragment) OS=Homo sapiens OX=9606 GN=ZNF16 PE=1 SV=1
MPSLRTRREEAEMELSVPGPSPWTPAAQARVRDAPAVTHPGSAACGTPCCSDTELEALCPHYQQPDCDTRTEDKEFLHKEDLHEDLESQAELSENYAGDVSQVPELGDLCDDVSERDWGVPEGR
>tr|K7EIK3|K7EIK3_HUMAN F-box/LRR-repeat protein 12 OS=Homo sapiens OX=9606 GN=FBXL12 PE=4 SV=1
MATLVELPDSVLLELFSYLPGLSPLEEAGGRPVAVATCRPDALHGPMMPSRELQQ
>tr|Q5VV87|Q5VV87_HUMAN Microsomal glutathione S-transferase 3 OS=Homo sapiens OX=9606 GN=MGST3 PE=1 SV=1
MAVLSKEYGFVLLTGAASFLMVAHLALNVSKARKKYKVEYPLMYSTDPENGHLFNCLQRAHQNTLEVYPPFLFFLAVGGVYHPRLASGLGLAWLVGRVLYAYGYYTGEVSNRLASLGHTGRRRLVLGHT
>tr|H7BXI0|H7BXI0_HUMAN Copine-9 (Fragment) OS=Homo sapiens OX=9606 GN=CPNE9 PE=1 SV=1
XRTSSQYMRFLTLGRNVRRRNMSTQELTQLNFTVALDFTASNGNPLQPTSLHYMSPYQLSAYAMALKAVGELLQDYDSDKLFPAYGFGAKLPPEGRLSHQFPLNNNDEDPNCAGLEGVLESYFQSLRTVQLYGPTYFAPVLNQVARAAAKLSDGSQYYVLLLLTDGVLSDMTQTKEALVSASSLPMSLLLVGVGPA
>tr|D6RAK1|D6RAK1_HUMAN Microtubule-associated serine/threonine-protein kinase 4 OS=Homo sapiens OX=9606 GN=MAST4 PE=1 SV=1
MDESSLLRRRGLQKELSLPRRGSLLDSQKWNCLVKRCRTSNRKSLLGNGQSPALPRPHSPLSAHAGNSPQDSPRNFSPSASAHFSFARRTDGRRWSLASLPSSGYGTNTPSSTVSSSCSSQEKLHQLPYQPTPDELHFLSKHFCTTESLATENRCRNTPMRPRSRSLSPGRSPACCDHELLMMNHVYKERFPKATAQMEERLKELLTSYSPDNVLPLADGVLSFTHHQLLELARDCLDKSHQGLLTSRYFLELQHKLDKLLQEAHDRSESGELAFLKQLVRKLLLVLARPARLLECLEFDPEEFYYLLEAAEGHAKEGQGLKTDLPRYLLSQLGLNKDPLEGESLGCSYL
>tr|F8WBG4|F8WBG4_HUMAN Guanine nucleotide-binding protein G(i) subunit alpha-2 OS=Homo sapiens OX=9606 GN=GNAI2 PE=4 SV=1
MTEGVKTLGWTKQKGGCHWGRSEGPWLLRLSVGRRRAATLLDGVCRASSCQLCPGHHLGMHQLHRCWGVREEHHRQADEDHPRGWLLRGGMPAVPGGCLQQHHPVHHGHCQSHGQPADRLCRPLQSGRRQAALCTVLHRRGARRAP
>tr|A0A669KB82|A0A669KB82_HUMAN Cystinosin OS=Homo sapiens OX=9606 GN=CTNS PE=1 SV=1
MNWRRKSVLGLSFDFVALNLTGFVAYSVFNLGLLWVPYLKEQFLLKYPNGVNPVNSNDVFFSLHAVVLTLLLLVQCCLYERGGQRVSWPALGFLVLAWLFAFVTMLVAAVGVTTWLQFLFCFSYLKLAVTLVKYFPQAYMNFYYKSTEGWSLGNVLLDFTGGSFSLLQMFLQSYNNDQWTLLFGDPTKFGLGVFSLVFDVVFFLQHFCLYRKRPGYDQLN
>tr|E7ENI9|E7ENI9_HUMAN Zinc finger MYND domain-containing protein 11 OS=Homo sapiens OX=9606 GN=ZMYND11 PE=1 SV=1
MARLTKRRQADTKALQHLWAALELLRNQKQLANLDRLTKYMSRVHGMHPKETTRQLSLAVKDGLLVETLTVGCKGSKAGLEQEGYWLPGDELDWETENHDWYCFECHLPGEVLLCDLCFRVYHSKCLSDEFRLRDSSSPWQCPVCRSLKKKNTNKQEMGTYLRFLVSRMKERKVNEGKYRSYEEFKADAQLLLHNTVLFYGADSEQADLARMLYKDTCHELDELQLCKNCFYLSNARPDNWFCYPCLPNHELVWAKMKGFGFWPAKVMQKEDNQVDVRFFGHHHQRAWLPSENLQDLTVNLHRLHVKRSMGWKKACDELELHQRFLREGRFWKSKNEDRGEEEAESSLSSTSNEQLKVTQEPRAKKGRRNQSVEPKKEEPEPETEAVSSSQELPTMPQPLEKVSVSTQTKKLSASSPRMLHRSTQTTNDGVCQSMCHDKYTKLFNDFKDRMKSDHKRETERVVREALEKLRSEMEEEKRQAVNKAVANMQGEMDRKCKQVKEKCKEEFVEELKKLATQHKQLLSQTKKKQWCYNCEEEAMYHCCWNTSYCSLKCQQEHWHAEHKRTCRRKR
>tr|H0Y5I1|H0Y5I1_HUMAN SPARC-related modular calcium-binding protein 2 (Fragment) OS=Homo sapiens OX=9606 GN=SMOC2 PE=1 SV=1
KKSKPKKCVKKFVEYCDVNNDKSLSVQELMGCLGVAKEDGKADTKKRHTPRGHAESTSNRQDAMVVSSRPKATTHRKSRTLSRR
>tr|E9PNU7|E9PNU7_HUMAN Ovarian cancer G-protein-coupled receptor 1 (Fragment) OS=Homo sapiens OX=9606 GN=GPR68 PE=1 SV=1
MGNLTADNSSMSCTLDHTLHQTLAPVVYVTVLVVGFPANCLSLYFGYLQLKARNELGVYLCNLTVADLFYLCSLPFWLQYVLQHDNWSHGDLSCQVCGLLLYENLYLSVGFLCCLSVDRYLAVAHPFRFHQFRTLKAAVGVSVVLWAKELLTSLYFLMHEEVLEDENQHRVCFEHYPLQAWQRALNYYRFLVGFLFPLCLLLASYQGLLRAVRRSHGTQKSRKDQLQRLVLSTVVLFLACFLPYHVLLLVRSVWEASCDFAKGVFNAYHFSLLLTSFNCVADPVLYCFVSETTHRDLARLRGACLAFLTCSRTGRAREAYPLGAPEASGKSGAQGEEP
>tr|I3L1P6|I3L1P6_HUMAN Phospholipid scramblase 3 (Fragment) OS=Homo sapiens OX=9606 GN=PLSCR3 PE=1 SV=1
MAGYLPPKGYAPSPPPPYPVTPGYPEPALHPGPGQAPVPAQVPAPAPGFALFPSPGPVALGSAAPFLPLPGVPSGLEFLVQLDQLLLHQKAERVENGSTGSTRHHHWPRATDLASLPP
>tr|H0YEH9|H0YEH9_HUMAN Sterile alpha motif domain-containing protein 3 (Fragment) OS=Homo sapiens OX=9606 GN=SAMD3 PE=4 SV=1
XFPFLKCPYQMFREFQLLTRTDLYKKTRHLLESYSENLLTSFSVVDNPLNLVLQEKMKHYTDEDMLKCASVHTCVGS
>tr|C9JHH6|C9JHH6_HUMAN Probable ribonuclease 11 (Fragment) OS=Homo sapiens OX=9606 GN=RNASE11 PE=1 SV=8
METFPLLLLSLGLVLAEASESTMKLLKEEFTDEEMQYDMAKSGQEKQTLELLMNPLLLVKNTSLSMSKDDMSSTLLTFRSLHYNDPKGNSSGNDKECCNDMTVWRKVSEANGSCKWSNNFLRSSTEVMRRVHRAPSCKFVQN
>tr|F8WB03|F8WB03_HUMAN cAMP-responsive element modulator OS=Homo sapiens OX=9606 GN=CREM PE=4 SV=1
MTMETVESQHDGSLTASLTESKSAHVQTQTGQNSLPALAQLPLVTCQLTRSELLLLLCHREW
>tr|F5H6T9|F5H6T9_HUMAN Protein FAM76B (Fragment) OS=Homo sapiens OX=9606 GN=FAM76B PE=4 SV=1
MDHLRPVNSANSNVLLLGRRKEEERLMESYYAGSVLYRTKEFYRRRK
>tr|H3BPF4|H3BPF4_HUMAN ADP-ribosylation factor-binding protein GGA2 OS=Homo sapiens OX=9606 GN=GGA2 PE=1 SV=1
MAATAVAAAVAGTESAQGPPGPAASLELWLSDHRPKHVGTGLVSYPEFL
>tr|A0A3B3ISD9|A0A3B3ISD9_HUMAN Tumor necrosis factor receptor superfamily member 25 (Fragment) OS=Homo sapiens OX=9606 GN=TNFRSF25 PE=1 SV=1
GLFCCRGCPAGHYLKAPCTEPCGNSTCLVCPQDTFLAWENHHNSECARCQACDEQASQVALENCSAVADTRCGCKPGWFVECQVSQCVSSSPFYCQPCLDCGALHRHTRLLCSRRDTDCGTCLPGFYEHGDGCVSCPTSTLGSCPERCAAVCGWRQMFWVQVLLAGLVVPLLLGATLTYTYRHCWPHKPLVTDEAGMEALTPPPATHLSPLDSAHTLLAPPDSSEKLCTVQLVGNSWTPGYPETQEALCPQVTWSWDQLPSRALGPAAAPTLSPESPAGSPAMMLQPGPQLYDVMDAVPARRWKEFVRTLGLREAELEAVEVELGRFRDQQYEMLKRWRQQQPAGLGAVYAALERMGLDGCVEDLRSRLQRGP
>tr|H0YJP8|H0YJP8_HUMAN Telomerase protein component 1 (Fragment) OS=Homo sapiens OX=9606 GN=TEP1 PE=4 SV=1
XRLERMARFRCGQGLWVGPVGTWVPFLSLLPSLWHSAQMVLGWLLDLERMALGSTKSLQVPRGLRVRHWMWQCPPWPG
>tr|C9JLR5|C9JLR5_HUMAN Cyclin-D-binding Myb-like transcription factor 1 (Fragment) OS=Homo sapiens OX=9606 GN=DMTF1 PE=4 SV=1
MSTVEEDSDTVTVETVNSVTLTQDTEGNLLLHCPQNEADE
>tr|H0YNB0|H0YNB0_HUMAN Unconventional myosin-Ie (Fragment) OS=Homo sapiens OX=9606 GN=MYO1E PE=1 SV=1
QTPESLDFLKVPDQGAAGVRRQTTSRPPPAGGRPKPQPKPKPQVRGWGLGAGLLALLSLGLQLECGWPLLVCV
>tr|K7ERV8|K7ERV8_HUMAN Cytohesin-1 (Fragment) OS=Homo sapiens OX=9606 GN=CYTH1 PE=1 SV=1
MHSPGGLGRPCLLQPCPAVPSDLTAEERQELENLRRRKQELLADLQRLKDELAEVANELENLGSTEERKNMQRNKQVAMGRKKFNMDPKKGLQFLLENDLLKNTCEDLAQFLYKGEGLNKTALGDYLGERDEFNLQVLHAFVELHEFTDLNLVQALRQFLWSFRLPGEAQKLDRMMEAFAQRYCQCNNGVFQST
>tr|A0A087WWX7|A0A087WWX7_HUMAN Dual-specificity mitogen-activated protein kinase kinase 5 (Fragment) OS=Homo sapiens OX=9606 GN=MAP2K5 PE=1 SV=1
XCKPPGERNLHGLKVNTRAGPSQHSSPAVSDSLPSNSLKKSSAELKKLLANGQMNEQDLRYRDTLGHGNGGTVYKAYHVPSGKLLAVKVLLLDLTLELQKQLMSELELLYKCDSSYLLGFYGAFFVENRLSLCTEFMDGGSLDVYRKMPEHVLGRLAVAVVKGLTYLWSLKLLHRANKDLCT
>tr|H7C2Q7|H7C2Q7_HUMAN Uncharacterized protein CXorf58 (Fragment) OS=Homo sapiens OX=9606 GN=CXorf58 PE=4 SV=1
XFANARNARSLLSMLKDLSAQLLQRAWLSHTNKMLFRLLKHALCAAEFYVTHELLKKVAPLEAKLLKDPTMQCKLRFRFRGETFPPFLVFKLFLHTDGHGYKYFSGKNVLMPSSKVTFHDVHFMLT
>tr|E9PC03|E9PC03_HUMAN Melanoma-associated antigen 2 (Fragment) OS=Homo sapiens OX=9606 GN=MAGEA2B PE=1 SV=1
MPLEQRSQHCKPEEGLEARGEALGLVGAQAPATEEQQTASSSSTLVEVTLGEVPAADSPSPPHSPQGASSFSTTLNYTLWRQSDEGSSNQEEEGPRMFPDLESEFQAALSRKMVELVHFLLLKYRAREPVTKAEMLESVLRNCQDFFPVLFS
>tr|F8W7Q2|F8W7Q2_HUMAN Small integral membrane protein 4 OS=Homo sapiens OX=9606 GN=SMIM4 PE=4 SV=1
MFTRAQMMSTVEKPQKDSLREGWKMNETELQQSLKSL
>tr|H3BS76|H3BS76_HUMAN Dysbindin domain-containing protein 1 (Fragment) OS=Homo sapiens OX=9606 GN=DBNDD1 PE=4 SV=1
XPGRSVSLSLPSASQAPPVPLASPEGRPHTVGAPHASTWKRTRGRQRARPPNASGKVETRFRESPVQPAQPPGLKRAMP
>tr|H3BUK7|H3BUK7_HUMAN Major vault protein (Fragment) OS=Homo sapiens OX=9606 GN=MVP PE=1 SV=1
MATEEFLLRLPPYHYLHVLDQNSNVSRVEVGPKTYLRQDNERVLFAPMRMVTVPPRHYCTVANPVSRDAQGLVLFDVTGQVRLRHADLELRLAQDPFPLYPGEVLEK
>tr|H0YMS1|H0YMS1_HUMAN Ammonium transporter Rh type C OS=Homo sapiens OX=9606 GN=RHCG PE=1 SV=1
MAWNTNLRWRLPLTCLLLQVLMVLLFGVFVRYDFEADAHWWSERTHKNLSDMENEFYYRYPSFQDVHVMVFVGFGFLMTFLQRYGFSAVGFNFLLAAFGLQWALLMQGWFHFLQDRYLVVGVENDSPGWESSKCHT
>tr|C9JD74|C9JD74_HUMAN HMG box transcription factor BBX (Fragment) OS=Homo sapiens OX=9606 GN=BBX PE=4 SV=1
MKGSNRNKDHSAE
>tr|F5H3G9|F5H3G9_HUMAN Glutamate receptor-interacting protein 1 (Fragment) OS=Homo sapiens OX=9606 GN=GRIP1 PE=1 SV=8
MDRFLGFVKALRRSRRRKGKKYRPEEDYHEGYEDVYYYASEHFRNESPYTKSASQTKPPDGALAVRRQSLPEEFKGSTVVELMKKEGTTLGLTVSGGLDKDGKPRVSNLRQGGLAARSDQLDVGDYLKAVNGLNLAKFRHDELLSLLKNVGERVVLEVEYELPPVSVQGSSVLFRTVEVTLHKEGNTF
>tr|H0YJ59|H0YJ59_HUMAN Tyrosine-protein phosphatase non-receptor type 21 (Fragment) OS=Homo sapiens OX=9606 GN=PTPN21 PE=1 SV=1
ATTGLKMKHLLTGQERTVWHLQYTDWPEHGCPEDLKGFLSYLEELQSVRRHTNSTSDPQSPNPPLLVHCSAGHPESAGHAEATENDAGADSLPVHLCVQSPHPVPEKLQAHLSSHNFLRGQSCEAFTA
>tr|E7ETJ6|E7ETJ6_HUMAN Glutathione hydrolase 1 proenzyme (Fragment) OS=Homo sapiens OX=9606 GN=GGT1 PE=1 SV=1
MKKKLVVLGLLAVVLVLVLVGLCLWLPSASKEPDNHVYTRAAVAADAKQCSKLGRDALRDGGSAVDAALAALLCVGLMNAHSMGLGGGLFLTLYNSTTRKAEVLNAREVAPRLAFATMFNSSEQSQK
>tr|Q5JSZ6|Q5JSZ6_HUMAN Dolichyl-phosphate-mannose--protein mannosyltransferase (Fragment) OS=Homo sapiens OX=9606 GN=POMT1 PE=1 SV=1
MWGFLKRPVVVTADLNLSLVALTGMGLLSRLWRLTYPRAVVFDEVYYGQYLSFYMKQLFFLDDSGPPFGHMVLALGGYLGGFDGNFLWNRLGAEYSSNVPVWSLRLLPALAGALSVPMAYQLVLELHFSHCAAMGAALLMLL
>tr|A0A2R8YER6|A0A2R8YER6_HUMAN 1-acylglycerol-3-phosphate O-acyltransferase ABHD5 OS=Homo sapiens OX=9606 GN=ABHD5 PE=1 SV=1
MAAEEEEVDSADTGERDRFLLCHPGWSAVAQSWLTAASTSWAQALLPPQQLAPQPLYSTPPRLLGL
>tr|A0A0C4DGB8|A0A0C4DGB8_HUMAN Zinc finger protein 608 (Fragment) OS=Homo sapiens OX=9606 GN=ZNF608 PE=1 SV=1
MSVNLSTAGKGVDPNTVDTYDSGDDWELGVGNLLLDLDADLEKDRQKFEMNNSTTTTSSSNSKDCGGPASSGAGATAALADGLKFASVQASAPQGNSHKETSKSKVKRSKTSKDANKSLPSAALYGLPELSSTGKRQEVQGRPGEATGMNSALGQSVSSGGSGNPNSNSTSTSTSAATAGAGSCGKSKEEKPGKSQSSRGAKRDKDAGKSRKDKHDLLQGHQNGSGSQAPSGGHLYGFGAKSNGGGASPFHCGGTGSGSVAAAGEVSKSAPDSGLMGNSMLVKKEEEEEESHRRLKKLKTEKVDPLFTVPAPPPPLSSSLTPQLLPSYFSPSSSNLAAPVEQLLVRTRSVGVNTCEVGVVTEPECLGPCEPGTSVNLEGLVWHETEEGVLVVNVTWRNKTYVGTLLDCTKHDWAPPRFCESPTSDLEMRGGRGRGKRARSAAAAPGSEASFTESRGLQNKNRGGANGKGRRGSLNASGRRTPPNCAAEDLKASPSSTNKRKNKPPMELDLNSSSEDNKPGKRVRTNSRSTPTTPQGKPETTFLDQGCSSPVLLDCPHPNCNKKYKHLNGLRYHQAHAHLDPENKLEFEPDSEDKLSDCEEGLSNVALECSEPSTSVSAYDQLKAPASPGAGNPPGTPKGKRELMSNGPGSLLGAKAGKNSGKKKGLNNELNNLPVLSNMTAALDSCSAADGSLAAEMPKLEAEGLLDKKNLGDKE
>tr|F5H103|F5H103_HUMAN Proteasomal ATPase-associated factor 1 (Fragment) OS=Homo sapiens OX=9606 GN=PAAF1 PE=1 SV=1
MLVPCFLYSLQNRKPSLYGSLTCQGLGLDGLPEVTASEGFTVNELNKKSLHLSCPKENASSKFLAPYTTFSRLHTKSLTCLDLSSRGGLGVSSSTDGTMKLWQASNGELRRVLEGHVFDVNCCRFFPSGLVVLSGGMDAQLKLWSAEDASCVVTFKGHKGGLLDTALVDRGRNVVSASRDGTARLWDCGRSACLGVLADCGSSLNGVAVGAADNSLNLGSPEQMPSEREVGTEAKML
>tr|H0YK92|H0YK92_HUMAN Leucine-rich repeat-containing protein 28 OS=Homo sapiens OX=9606 GN=LRRC28 PE=1 SV=1
MASELCKTLSVARLEKHKNLFLNYRNLHHFPLELLKDEGLQYLERLYMKRNSLTSLPENLAQKLPNLVELWNLN
>tr|A0A2R8Y575|A0A2R8Y575_HUMAN Pleckstrin homology domain-containing family M member 2 OS=Homo sapiens OX=9606 GN=PLEKHM2 PE=1 SV=1
MEPGEVKDRLLENLSLSVKKLQSYFAACEDELPALRNHDKVLQRLCEHLDHALLYGLQDLSSGYWVLVVHFTRREALKQLEVLQHVATNLGRSRAWLYLALNENSLESYLRLFQENLGLLHKYYVKNALVCSHDHLTLFLTLVSGLEFLRFELDLDAPYLDLAPYMPDYYKPQYLLDFEDRLPSSVHGSDSLSLNSFNSVTSTNLEWDDSALAPSSEDYDFGDVFPAVPSVPSTDWEDGDLTDTVSGPRSTASDLTSSKASTRSPTQRQNPFNEEPAETVSSSDTTPVHTTSQEKEEAQALDPPDACTELEVLRVTKKKKLGKKKKSRSDEEEEGEGPSSTTESSERSEPGLLLPEMKDTSMERLGQPLSKVLDQLNGQLDPSTWCSRAEPPDQSFRTGSPGDAPERPPLCDFSEGLSAPMDFYRFTVESPSTVTSGGGHHDPAGLGQPLHVPSSPEAAGQEEEGGGGEGQTPRPLEDTTREAQELEAQLSLVREGPVSEPEPGTQEVLCQLKRDQPSPCLSSAEDSGVDEGQGSPSEMVHSSEFRVDNNHLLLLMLHVFRENEEQLFKMLRMSTGHMEGNLQLLYVLLTDCYVYLLRKGATEKPYLVEEAVSYNELDYVSVGLDQQTVKLVCTNRRKQFLLDTADVALAEFFLASLKSAMLKGCREPPYPSLLTDATMEKLALAKFVAQESKCEASAVTVRFYGLVHWEDPTDESLGPTPCHCSPPEGTLTKEGMLHYKAGTSYLGKEHWKTCFVVLSNGLLYQYPDRTDVLPLLSVNMGGEQCGGCRRANTTDRPHAFQVLLSDRPCLELSAESEAEMAEWMQHLCQAVSKGVLPQGVAPSPCLPCCLVLTDDRLFTCHEDCQTSFFRSLGTAKLGDLSAVSTEPGKEYCVLEFSQDSQQLLPPWVLYLSCTSELDRLLSALNSGWKTLYQVDLPHTALQEASNKKKFEDALSLLHSAWQRSDSLCRGRASRDPWC
>tr|A0A1W2PPT0|A0A1W2PPT0_HUMAN Potassium voltage-gated channel subfamily C member 1 (Fragment) OS=Homo sapiens OX=9606 GN=KCNC1 PE=1 SV=1
XERLGAQPNDPSASEHTHFKNLPLGFWWAVVTMTTLGYGDMYPQTWSGMLVGALCALAGVLTLAMPVPVLVNNFGMYYSLAMAKQKLPKKKKKHLPRPPQLGSPNYCKSVVNSPHHSTQSDTCPLAQEELLELNRAGHSAEMDNSLWFFLRETEPSHVSTYGVPLEDSTFALASWNLESLLR
>tr|J3KSG6|J3KSG6_HUMAN Oxysterol-binding protein-related protein 1 OS=Homo sapiens OX=9606 GN=OSBPL1A PE=1 SV=1
MNTEAEQQLLHHARNGNAEEVRQLLETMARNEVLADLNCKGRSWCRSECVE
>tr|H0YKY1|H0YKY1_HUMAN Zinc finger protein 839 (Fragment) OS=Homo sapiens OX=9606 GN=ZNF839 PE=1 SV=1
MKVEKDHLAKPFFPALYKEFEELHKMVKKMCQDYLSSSGLCSQETLELNNDKVAESL
>tr|M0R268|M0R268_HUMAN U1 small nuclear ribonucleoprotein A (Fragment) OS=Homo sapiens OX=9606 GN=SNRPA PE=1 SV=1
MAVPETRPNHTLYLNNLNEKLKKDELKKSLYALFSQFGQLLDLLVSRSLKMRGQAFVLFKERLQYAKTDSDLLAKMKGTFVERDRKREKRKPKSQETPATKKAVQGGGATPVVGAVQGPVPGMPPMTQAPRLMHHMPGQPPYMPPPGMLPPPGLAPGQLPPGAMPPQQLMPGQMPPAQPLSENPPNHLLFLTNLPEETNELMLSMLFNQFPGFKEVRLVPGRHDLAFVEFDNEVQAGAARDALQGFKLTQNNAMKL
>tr|A0A590UJC7|A0A590UJC7_HUMAN 85/88 kDa calcium-independent phospholipase A2 OS=Homo sapiens OX=9606 GN=PLA2G6 PE=1 SV=1
MQFFGRLVNTFSGVTNLFSNPFRVKEVAVADYTSSDRVREEGQLLLFQNTPNRTWDCVLVNPRNSQSGFRLFQLELEADALVNFHQYSSQLLPFYESSPQVLHTEVLQHLTDLLRNHPSWSVAHLAVELGLRECFHHSRLLSCANCAENEEGCTPLHLACRKGDGELLVELVQYCHTQMDVTDYKGETVFHYAVQGDNSQVLQLLGRNAVAGLNQVNNQGLTPLHLACQLGKQEMVRVLLLCNARCNLMGPNGYPLHSAMKFSQKGCAEMLLSMDSSQLHSKDPRYGASPLHWAKNAEMARMLLKRGCNVNSTSSAGNTALHVAVMRNRFDCALVLLTHGANADARGEHGNTPLHLAMSKDNVEMLKALLVFGAEVDTPNDFGETPTFLASKLGRPCPALCLTELQDLMHLSRARKPAFLLGSMRDEKRTHDHLLCLDGGGVKGLLLLQLLLALEKASGVATKDLFDWVAGTSTGGLLALALLHSKSMAYMRGMYFRMKDEVFRGSRPYESGPLEEFLKREFGEHTKMTDVRKPKVMLTGTLSDRQPAELHLFRNYDAPETVREPRFNQNVNLRPPAQPSDQLVWRAARSSGAAPTYFRPNGRFLDGGLLANNPTLDAMTELHEYNQDLLRKGQANKVKKLSLVVSLGTGRSPQVPVTCVDVFRPSNPWELAKTVFGAKELGKMVVDCCTDPDGRAVDRARAWCEMVGLQYFRLNPQLGTDLMLDEVSDTVLVNALWETEVYLYEHREEFQKLLQLLLSP
>tr|C9JU19|C9JU19_HUMAN Mitochondrial fission factor (Fragment) OS=Homo sapiens OX=9606 GN=MFF PE=1 SV=1
MAELSRLQYEMEYTEGLSQRMRVPEKLKVAPPNADLEQGFQEGVPNASVLMQVPERLVVA
>tr|A0A0A0MSU2|A0A0A0MSU2_HUMAN Mitotic deacetylase-associated SANT domain protein (Fragment) OS=Homo sapiens OX=9606 GN=MIDEAS PE=1 SV=6
MNLQAQPKAQNKRKRCLFGGQEPAPKEQPPPLQPPQQSLRVKEEQYLGHEGPGGAVSTSQPVELPPPSSLALLNSVVYGPERTSAAMLSQQVASVKWPNSVMAPGRGPERGGGGGVSDSSWQQQPGQPPPHSTWNCHSLSLYSATKGSPHPGVGVPTYYNHPEALKREKAGGPQLDRYVRPMMPQKVQLEVGRPQAPLNSFHAAKKPPNQSLPLQPFQLAFGHQVNRQVFRQGPPPPNPVAAFPPQKQQQQQQPQQQQQQQQAALPQMPLFENFYSMPQQPSQQPQDFGLQPAGPLGQSHLAHHSMAPYPFPPNPDMNPELRKALLQDSAPQPALPQVQLPFPRRSRRLSKEGLLPPSALDGAGTQPGQEATGNLFLHHWPLQQPPPGSLGQPHPEALGFPLELRESQLLPDGERLAPNGREREAPAMGSEEGMRAVSTGDCGQVLRGGVLQSTRRRRRASQEANLLTLAQKAVELASLQNAKDGSGSEEKRKSVLASTTKCGVEFSEPSLATKRAREDSGMVPLLLPVSVPVRTVDPTEAAQAGGLDEDGKGPEQNPAEHKPSVLVTRRRSTRLPGTDAQAQAEDMNVKLEGEPSVRKPKQRPRPEPLLLPTKAGTFLAPPVYSNLTPYQSHLRSPVRLADHPSERSFELPPYTPPPLLSPVREGSGLYFNALLSTSTLPAPPPLTPKSAHRTLLRTNSAEVTPPVLSVMGEATPVSLEPRLNVGSRFQAELPLMRDRALAAADPHKADLVWQPWEDLESSREKQRQVEDLLTAACSSLFPGAGTNQELALHCLHESRGDLLETLNKLLLKKPLRPHNHPLATYHYTGSDQWKMAERKLFNKGLALYKKDFFLVQKLLQTKTVAQCVEFYYTYKKQVKLGRNGTLTFGDVDTSDEKSAQEEVEVDLKTSQKFPRVPLPRRESPSEERLEPKREVKEPRKEGEEEVPELQEKEEQEEGRERSRRAAAVKATQTLQANESASDLLLLRSHESNAPGSAGGQASEKPREGTGKSRRALPF
>tr|A0A087X0Q0|A0A087X0Q0_HUMAN Fibronectin type III domain-containing protein 11 (Fragment) OS=Homo sapiens OX=9606 GN=FNDC11 PE=1 SV=6
MSTHVAGLGLDKMKLGNPQSFLDQEEADDQQLLEPEAWKTYTERRNALREFLTSDLSPHLLKRHHARMQLLRKCSYYLEVL
>tr|H3BR37|H3BR37_HUMAN Telomeric repeat-binding factor 2 (Fragment) OS=Homo sapiens OX=9606 GN=TERF2 PE=1 SV=2
XAERGAGEARLEEAVNRWVLKFYFHEALRAFRGSRFACQALGEGAHRVPLAAGYAVSVAD
>tr|S4R3U5|S4R3U5_HUMAN Forkhead box protein N4 (Fragment) OS=Homo sapiens OX=9606 GN=FOXN4 PE=4 SV=1
XKNSKTGSLPVSELYSFMKEHFPYFKTAPDGWKNSVRHNLSLNKCFEKVDKQPSLPRPLDTPPRPEPQCLPVLSETSPSWLLAA
>tr|A0A2R8Y8C8|A0A2R8Y8C8_HUMAN Homeobox protein NOBOX OS=Homo sapiens OX=9606 GN=NOBOX PE=1 SV=1
MEPTENPCQGPLGQKAGEKPLAAGPGEEELLRGSAPHAQDTQSEELPPSCTLSGEKKPPAVSGEATGADAGRLCPPPRSRAPHKDRTLARSRPQTQGEDCSLPVGEVKLGKRSYSPAPGKQKKPNAMGLAPTSSPGAPNSARATHNPVPCGSGRGPCHLANLLSTLAQSNQNRDHKQGPPEVTCQLRKKTRTLYRSDQLEELEKLFQEDHYPDSDKRRELAQTVGVTPQRLMVWFQNRRAKWRKMEKLNGKESKDNPAAPGPASSQCSSAAELLPAVPMEPKPDPFPQESPLDTFPEPPMLLTSDQTLAPTQPSEGAQRVVTPPLFSPPPVRRADLPFPLGPVHTPQLMPLLMDVAGSDSSHKDGPCGSWGTSLTLPPPCSYLEELEPQDYQQSNQPGPFQFSQAPQPPLFQSPQPKLPYLPTFPFSMPSSLTLPPPEDSLFMFPCGPSGGTSQGYCPGASSGQLLMQPPAGNLGTASWSDPCLPELPFPGPFCPQALGHPPGGDGYFPDLFPTPCPQALGRQPSSALSWMPEGARPGTGPLLSKAKEEPPAASLDQPSALEEARGDDKNSHVP
>tr|A0A140T956|A0A140T956_HUMAN Tenascin-X (Fragment) OS=Homo sapiens OX=9606 GN=TNXB PE=1 SV=1
MMPAQYALTSSLVLLVLLSTARAGPFSSRSNVTLPAPRPPPQPGGHTVGAGVGSPSSQLYEHTVEGGEKQVVFTHRLNLPPSTGCGCPPGTEPPVLASEVQALRVRLELLEELVKGLKEQCTGGCCPASAQAGTGQTDVRTLCSLHGVFDLSRCTCSCEPGWGGPTCSDPTDAELPPSSPPSASGSCPDDCNDQGRCVRGRCVCFPGYTGPSCGWPSCPGDCQGRGRCVQGVCVCRAGFSGPDCSQRSCPRGCSQRGRCEGGRCVCDPGYTGDDCGMRSCPRGCSQRGRCENGRCVCNPGYTGEDCGVRSCPRGCSQRGRCKDGRCVCDPGYTGEDCGTRSCPWDCGEGGRCVDGRCVCWPGYTGEDCSTRTCPRDCRGRGRCEDGECLCDTGYSGDDCGVRSCPGDCNQRGRCEDGRCVCWPGYTGTDCGSRACPRDCRGRGRCENGVCVCNAGYSGEDCGVRSCPGDCRGRGRCESGRCMCWPGYTGRDCGTRACPGDCRGRGRCVDGRCVCNPGFTGEDCGSRRCPGDCRGHGLCEDGVCVCDAGYSGEDCSTRSCPGGCRGRGQCLDGRCVCEDGYSGEDCGVRQCPNDCSQHGVCQDGVCLCWEGYVSEDCSLRTCPSNCHGRGRCEEGRCLCDPGYTGPTCATRMCPADCRGRGRCVQGVCLCHVGYGGEDCGQEEPPASACPGGCGPRELCRAGQCVCVEGFRGPDCALQTCPGDCRGRGECHDGSCVCKDGYAGEDCGEEVPTLEGMRMHLLEETTVRTEWTPAPGPVDAYELQFLPTTEGASPPFTARVPSSASAYDQRGLAPGQEYQVTVRALRGTSWGLPASKTLTTMLDGPQDLRVVAVTPTTLELGWLRPQAEVDRFVVSYVSAGNQRVRLEVPPEADGTLLTDLMPGVEYVVTVTAERGRAVSYPASVRANTGSSPLGLLGTTDEPPPSGPSTTQGAQAPLLQQRPQELGELRVLGRDETGRLRVVWTAQPDTFAYFQLRMRVPEGPGAHEEVLPGDVRQALVPPPPPGTPYELSLHGVPPGGKPSDPLLYQGLMDKDEEKPGKSSGPPRLGELTVTDRTSDSLLLRWTVPEGEFDSFVLQYKDRDGQPQVVPVEGPQRSAVLTSLDPGRKYKFVLYGFVGKKRHGPLVAEAKLLPQSDPSPGTPPHLGNLWVTDPTPDSLHLSWTVPEGQFDTFMVQYRDRDGRPQVVPVEGPERSFVVSSLDPDHKYRFTLFGLANKKRYGPLTADGTTAPERKEEPPRPEFLEQPLLGELTVTGVTPDSLRLSWTVAQGPFDSFMVQYKDAQGQPQAVPVAGDENEVTVPGLDPDRKYKMNLYGLRGRQRVGPESVVAKTAPQEDVDETPSPTELGTEAPESPEEPLLGELTVTGSSPDSLSLFWTVPQGSFDSFTVQYKDRDGRPRAVRVGGKESEVTVGGLEPGHKYKMHLYGLHEGQRVGPVSAVGVTAPQQEETPPATESPLEPRLGELTVTDVTPNSVGLSWTVPEGQFDSFLVQYKDKDGQPQVVPVAADQREVTVYNLEPERKYKMNMYGLHDGQRMGPLSVVLVTAPLPPAPATEASKPPLEPRLGELTVTDLTPDSVGLSWTVPEGEFDSFVVQYKDRDGQPQVVPVAADQREVTLPDLEPSRKYKFLLFGLQDGKRRSPVSVEAKTVARGDASPGAPPRLGELWVTDPTPDSLRLSWTVPEGQFDSFVVQFKDKDGPQVVPVEGHERSVTVTPLDAGRKYRFLLYGLLGKKRHGPLTADGTTEARSAMDDTGTKRPPKPRLGEELQVTTVTQNSVGLSWTVPEGQFDSFVVQYKDRDGQPQVVPVEGSLREVSVPGLDPAHRYKLLLYGLHHGKRVGPLSAVALTAGREETETETTAPTPPAPEPHLGELTVEEATSHTLHLSWMVTEGEFDSFELQYTDRDGQLQMVRLGGDRNDLTLSGLESDHRYLVTLYGFSDGKHVGPVHVEALTVPEEEKPSEPPTATPEPPLKPRLGELTVTDATPDSLSLSWTVPEGQFDHFLVQYRNGDGQPKAVRVPGHEEGVTLSGLEPDHKYKMNLYGFHGGQRMGPVSVVGVTAAEEETPSPTEPSMEAPEPAEEPLLGELTVTGSSPDSLSLSWTVPQGRFDSFTVQYKDRDGRPQVVRVGGEESEVTVGGLEPGRKYKMHLYGLHEGRRVGPVSAVGVTAPEEESPDAPLAKLRLGQMTVRDLTSDSLSLSWTVPEGQFDHFLVQFKNGDGQPKAVRVPGHEDGVTLSGLEPDHKYKMNLYGFHGGQRVGPVSAVGLT
>tr|E5RGL7|E5RGL7_HUMAN Zinc finger protein 704 (Fragment) OS=Homo sapiens OX=9606 GN=ZNF704 PE=1 SV=1
MTFTFQSEDLKRDCGKKMSHQHVFSLAMEEDVKTADTKKASRLLDHEKENTRSLCLLEQKRKVVSSNLDVPPARKSSEELDMDKVTAAMVLTSLSTSPLVRSPPVRPNESLSGSWKEGGCVPSSTSSSGYWSWSAPSDQSNPSTPSPPLSADSFKPFRSPAQPDDGLDEAEASNLLFDEPLPRKRKNSM
>tr|D6REM6|D6REM6_HUMAN Matrin-3 OS=Homo sapiens OX=9606 GN=MATR3 PE=1 SV=1
MSKSFQQSSLSRDSQGHGRDLSAAGLGLLAAATQSLSMPASLGRMNQGTARLASLMNLGMSSSLNQQGAHSALSSASTSSHNLQSLFNLGSRGPLPLSSQHRGDADQASNLLASFGLSARDLDELSRYPEDKLTPENLPQLLLQLKRRRTEEGPTLSYGRDGRSATREPPYRVPRDDWEEKRHFRRDSFDDRGPSLNPVLDYDHGSRSQESGYYDRMDYEDDRLRDGERCRDDSFFGETSHNYHKFDSEYERMGRGPGPLQERSLFEKKRGAPPSSNLEDFHGLLPKGYPHLCSLCDLPVHSNKEWSQHLNGASHSRRCQLLLELYPEWNPDNDTGHTMGDPFMLQQSTNPAPGLLGPPPPSFHLGGPAVGPRGNLGAGNGNLQGPRHMQKGRVETSRVVHLMDFQRGKNLRYQLLQLVEPFGVLSNHLLLNKLNEAFLEMATTEDAQAAVDYYTTTPALVFGKPVRVHLSQKYKRLKKPEGKPDQKFDQKQELGRVLHLSNLPHSGYSDSAVLKLAEPYGKLKNYLLMRMKSQAFLEMETREDAMAMVDHCLKKALWFQGRCVKVDLSEKYKKLVLRLPNRGLDLLKKDKSRKRSYSPDGKESPSDKKSKTDGSQKTESSTEGKEQEEKSGEDGEKDTKDDQTEQEPNMLLESEDELLVDEEEAAALLESGSSVGDETDLANLGDVASDGKKEPSDKAVKKDGSASAAAKKKLKKVDKLEELDQENEAALENGLKNEENTEPGAESSENADDPNKDTSENADGQSDENKDDYTLPDEYRLGPYQPNVPVELSE
>tr|H3BNG9|H3BNG9_HUMAN Dynein light chain roadblock-type 2 OS=Homo sapiens OX=9606 GN=DYNLRB2 PE=4 SV=1
MAEVEETLKRLQSHKGVLGTMVVNAEDKEYLLLVLQNPCE
>tr|J3KT32|J3KT32_HUMAN E3 ubiquitin-protein ligase TRIM37 (Fragment) OS=Homo sapiens OX=9606 GN=TRIM37 PE=4 SV=1
XTDLENNSETGELQPVLPEGASAAPEEDTHSSFPDGEQLGPEDLSFNTDENSGR
>tr|F8W1P7|F8W1P7_HUMAN Natural resistance-associated macrophage protein 2 OS=Homo sapiens OX=9606 GN=SLC11A2 PE=1 SV=1
MSLAYLDPGNLESDLQSGAVAGFKLLWLLLLATLVGLLLQRLAARLGVVTGLHLAEVCHRQYPKVPRVLLWLMVELALLGSDMQEVLGSALALNLLSVGRLPLWGGVLLTLADTFVFLFLDKYGLRKLEAFFGFLLTLMALTFGYEYVTVKPSQSQVLKGMFVPSCSGCRTPQLEQAVGLVGAVLMPHNMYLHSALVKSRQVNRNNKQEVREANKYFFLESCLALFVSFLLNVFVVSVFAEAFFGKTNEQVVEVCTNTSSPHAGLFPKDNSTLAVDLYKGGVVLGCYFGPAALYLWAVGLLAAGQSSTMTGTYSGQFVMEGFLNLKWSRFARVVLTRSLALLPTLLVAVFQDVEHLTGMNDFLNVLQSLQLPFALLPLLTFTSLRPVMSDFANGLGWRLAGGLLVLLLCSLNMYFVVVYVRDLGHVALYVVAAVVSVAYLGFVFYLGWQCLLALGMSFLDCGHTVSLSKGLLTEEATRGYVK
>tr|B5MC74|B5MC74_HUMAN Protein eva-1 homolog C OS=Homo sapiens OX=9606 GN=EVA1C PE=1 SV=1
MLLPGRARQPPTPQPVQHPGLRRQVEPPGQLLRLFYCTVLVCSKELSALTDFSGYLTKLLQNHTTYACDGDYLNLQCPRHSTLSVQSAFYGQDYQMCSSQKPASQREDSLTCVAATTFQKVLDECQNQRACHLLVNSRVFGPDLCPGSSKYLLVSFKCQPNELKNKTVCEDQELKLHCHESKFLNLYSATYGRRTQERDLCSSKAERLPPFVPKNLLTALDPALANLKPSLKQKDGEYGLNFDPSGSKVLRKDGLLVSNSLAAFAYLRAHPERAALLFVSSVCLGLALTLCALVLRESCAKDFRDLQLGREQLVPGSDKVEEDSEDEEEEEDPSESDFPGELSGFCRTSYPLYSSLEAAELAERLERREQLLQELWMNSGLDTSLPRNMGQFY
>tr|A0A2R8Y4Z0|A0A2R8Y4Z0_HUMAN Cyclin-dependent kinase 13 (Fragment) OS=Homo sapiens OX=9606 GN=CDK13 PE=1 SV=1
GQRGGSEASKSRSRHSHSGEERAEVAKSGSSSSSGGRRKSASATSSSSSSRKDRDSKAHRSRTKSSKEPPSAYKEPPKAYREDKTEPKAYRRRRSLSPLGGRDDSPVSHRASQSLRSRKSPSPAGGGSSPYSRRLPRSPSPYSRRRSPSYSRHSSYERGGDVSPSPYSSSSWRRSRSPYSPVLRRSGKSRSRSPYSSRHSRSRSRHRLSRSRSRHSSLSPSTLTLKSSLAAELNKNKKARAAEAARAAEAAKAAEATKAAEAAAKAAKASNTSTPTKGNTETSASASQTNHVKDVKKLKLEHAPSPSSGGTLKNDKAKTKPPLQVTKVENNLLVDKATKKAVLVGKESKSAATKEESVSLKEKTKPLTPSLGAKEKEQHVALVTSTLPPLPLPPMLPEDKEADSLRGNLSVKAVKKEVEKKLRCLLADLPLPPELPGGDDLSKSPEEKKTATQLHSKRRPKLCGPRYGETKEKDLDWGKRCVDKFDLLGLLGEGTYGQVYKARDKDTGEMVALKKVRLDNEKEGFPLTALRELKLLRQLTHQSLLNMKELVTDKEDALDFKKDKGAFYLVFEYMDHDLMGLLESGLVHFNENHLKSFMRQLMEGLDYCHKKNFLHRDLKCSNLLLNNRGQLKLADFGLARLYSSEESRPYTNKVLTLWYRPPELLLGEERYTPALDVWSCGCLLGELFTKKPLFQANQELAQLELLSRLCGSPCPAVWPDVLKLPYFNTMKPKKQYRRKLREEFVFLPAAALDLFDYMLALDPSKRCTAEQALQCEFLRDVEPSKMPPPERFLHAEAMHHSKMAESLPLWQDCHELWSKKRRRQKQMGMTDDVSTLKAPRKDLSLGLDDSRTNTPQGVLPSSQLKSQGSSNVAPVKTGPGQHLNHSELALLLNLLQSKTSVNMADFVQVLNLKVNSETQQQLNKLNLPAGLLATGEKQTDPSTPQQESSKPLGGLQPSSQTLQPKVETDAAQAAVQSAFAVLLTQLLKAQQSKQKDVLLEERENGSGHEASLQLRPPPEPSTPVSGQDDLLQHQDMRLLELTPEPDRPRLLPPDQRPPEPPEPPPVTEEDLDYRTENQHVPTTSSSLTDPHAGVKAALLQLLAQHQPQDDPKREGGLDYQAGDTYVSTSDYKDNFGSSSFSSAPYVSNDGLGSSSAPPLERRSFLGNSDLQSLDNYSTASSHSGGPPQPSAFSESFPSSVAGYGDLYLNAGPMLFSGDKDHRFEYSHGPLAVLANSSDPSTGPESTHPLPAKMHNYNYGGNLQENPSGPSLMHGQTWTSPAQGPGYSQGYRGHLSTSTGRGRGRGLPY
>tr|K7EQG2|K7EQG2_HUMAN Uncharacterized protein (Fragment) OS=Homo sapiens OX=9606 PE=1 SV=1
SYSFDYPSDMGPRRLFSHPREPALGPHGPSRHKMSPPPSGFGERSSGGSGGGPLSHFYSGSPTSYFTSGLQAGLKQSHLSKALGSSPLGSGEGLLGLSPGPNGHSHLLKTPLGGQKRSFAHLLPSPEPSPEGSYVGQHSQGLGGHYADSYLKRKRLF
>tr|Q5JX58|Q5JX58_HUMAN Copine-1 (Fragment) OS=Homo sapiens OX=9606 GN=CPNE1 PE=1 SV=8
MAHCVTLVQLSLSCDHLLDKDLGSKSDPLCVLLQDVGGGSWAELGRTERVRNCSSPEFSKTLQLEYRFETVQKLRFGLYDLDNKTPELRDDDFLGGAECSLGQLVSSQVLTLPLMLKPGKPAGRGTLTVSAQELKDNRVVTMEVEARNLDKKDFLGKSDPFLEFFRQGDGKWHLVYRSEVLKNNLNPTWKRFSVPVQHFCG
>tr|C9JYJ2|C9JYJ2_HUMAN Musculoskeletal embryonic nuclear protein 1 OS=Homo sapiens OX=9606 GN=MUSTN1 PE=3 SV=1
MWLWWYSTAGAQEAPLKKKRPPVKDEDLKGARGNLTKNQELKSKTYQVMRECEQAGSAAPSVFSRTRTGTETVFEKPKAGPTKSVFG
>tr|A0A494C0J2|A0A494C0J2_HUMAN Zinc finger protein 136 OS=Homo sapiens OX=9606 GN=ZNF136 PE=1 SV=1
MWETMRNLASLGKKWKDQNLKDHYKHRGRNLRSHMLERLYQTKDGSQRGGLFSQFANQNLSKKLPGVKLCESLVYGEVSMGQSSLNRHLKDHSGHEPKEYQEYGEKPDTRNQCWKPFSSHHSFRTHELLHTGEKLYDCKECGKTFFSLKRLRRHLLTHSGYTPYKCKVCGKAFDYPSRFRTHERSHTGEKPYECQECGKAFTCLTSVRRHMLKHTGDGPYKCKVCGKPFHSLSSFQVHERLHTGEKPFKCKQCGKAFSCSPTLRLHERTHTGEKPYECKQCGKAFSYLPSLRLHERLHTGEKPFVCKQCGKAFRSASTFQLHERTHTGEKPYECKECGEAFSCLPSMRRHMLKHTGEGPYKCKVCGKPFHSLSPFRLHERTHTGEKPYVCKHCGKAFVSSTSLRLHERTHTGEKPYECKQCGKAFSYLNSFRTHEMLHTGEKPFECKRCGKAFRSSSSFRLHERTHTGQKPYHCKECGKAYSCRASFQRHMLTHAEDGPPYKCMWESL
>tr|M0R0J3|M0R0J3_HUMAN Hepatoma-derived growth factor-related protein 2 OS=Homo sapiens OX=9606 GN=HDGFL2 PE=1 SV=1
MPHAFKPGDLVFAKMKGYPHWPARLDDLADGAVKPPPNKYPLFFFGTHETAFLGPKDLFPYDKCKDKYGKPNKRKGFNEGLWELQNNPHASYSAPPQ
>tr|H0YMV7|H0YMV7_HUMAN Meiotic recombination protein REC8 homolog (Fragment) OS=Homo sapiens OX=9606 GN=REC8 PE=1 SV=1
MFYYPNVLQRHTGCFATLWLAATRGSRLVKREYLRVNVVKTCEELLNYVLVRVQPPQPGLPRPRFSLYLSAQLQ
>tr|H7C4U3|H7C4U3_HUMAN TSC22 domain family protein 2 (Fragment) OS=Homo sapiens OX=9606 GN=TSC22D2 PE=1 SV=1
XLSSHTPVSRSSSLLQHVGLPLAPGTHSAPTSLPQSDLSQFQTQTQPLVGQVDDTRRKSEPLPQPPLSLLAENKPVVKPPVADSLANPLQLTPMNSLATSVFSLALPVDGDEDRLW
>tr|A0A0A0MT86|A0A0A0MT86_HUMAN Immunoglobulin lambda joining 5 (non-functional) (Fragment) OS=Homo sapiens OX=9606 GN=IGLJ5 PE=4 SV=1
QRGFLYEPVSQHWVFGEGTELTVL
>tr|B1B1G1|B1B1G1_HUMAN Myelin proteolipid protein (Fragment) OS=Homo sapiens OX=9606 GN=PLP1 PE=1 SV=1
MGLLECCARCLVGAPFASLVATGLCFFGVALFCGCGHEALTGTEKLLETYFSKNYQDYEYLLNVLHAFQYVLYGTASFFFLYGALLLAEGFYTTGAVRQL
>tr|A0A0G2JPB6|A0A0G2JPB6_HUMAN NACHT, LRR and PYD domains-containing protein 2 OS=Homo sapiens OX=9606 GN=NLRP2 PE=1 SV=1
MVSSAQMGFNLQALLEQLSQDELSKFKYLLTTFSLAHELQKLPHKEVDKADGKQLVELLTTHCDSYWVEMASLQVFEKMHRMDLSERAKDEVREAALKSFNKRKPLSLGLTRKERPPLDVDEMLERFKTEAQAFTETKGNVLCLGKEVFKGKKPDKDNRCRYLLKTKFREMWKSWPGDSKEVQVMAERYKMLLPFSNPRVLPGPFSYTVVLYGPAGLGKTTLAQKLMLDWAEDNLLHKFKYAFYLSCRELSRLGPCSFAELVFRDWPELQDDLPHLLAQARKLLFVLDGFDELGAAPGALLEDLCGDWEKKKPVPVLLGSLLNRVMLPKAALLVTTRPRALRDLRLLAEEPLYLRVEGFLEEDRRAYFLRHFGDEDQAMRAFELMRSNAALFQLGSAPAVCWLVCTTLKLQMEKGEDPVPTCLTRTGLFLRFLCSRFPQGAQLRGALRTLSLLAAQGLWAQTSVLHREDLERLGVQESDLRLFLDGDLLRQDRVSKGCYSFLHLSFQQFLTALFYTLEKEEEEDRDGHAWDLGDVQKLLSGVERLRNPDLLQAGYYSFGLANEKRAKELEATFGCRMSPDLKQELLRCDLSCKGGHSTVTDLQELLGCLYESQEEELVKEVMAQFKELSLHLNAVDVVPSSFCVKHCRNLQKMSLQVLKENLPENVTASESDAEVERSQDDQHMLPFWTDLCSLFGSNKDLMGLALNDSFLSASLVRLLCEQLASDTCHLQRVVFKNLSPADAHRNLCLALRGHKTVTYLTLQGNDQDDMFPALCEVLRHPECNLRYLGLVSCSATTQQWADLSLALEVNQSLTCVNLSDNELLDEGAKLLYTTLRHPKCFLQRLS
>tr|Q5TFC9|Q5TFC9_HUMAN Interferon gamma receptor 1 (Fragment) OS=Homo sapiens OX=9606 GN=IFNGR1 PE=1 SV=1
MALLFLLPLVMQGVSRAEMGTADLGPSSVPTPTNVTLESYNMNPLVYWEYQLMPQVPVFTVEVKNYGVKARVGQKESAYAKSEEFAVCRDGKLGPPKLDLRKEEKQLMLDLFHPSVFVNGDEQEVDYDPETTCYLRVYNVYVRMNGSELQYKLLTQKEDDCDELQCQLALPVSSLNSQYCVSAEGVLHVWGVTTEKSKEVCLTLFNSSLK
>tr|C9JJN9|C9JJN9_HUMAN Vacuolar protein sorting-associated protein 8 homolog OS=Homo sapiens OX=9606 GN=VPS8 PE=1 SV=1
MENEPDHENVEQSLCAKTSEEELNKSFNLEASLSKFSYLDMDKELEFKNDLLDDKEFDLPQVDTPPTLESLLNETDDEDESFLLEDPTLLNLDTLDSHSYDTSSVASSDSGDRTNLKRKKKLPDSFSLHGSVMRHSLLKGLSAQLVSAADKVDAGLPTALAVSSLLAVGTSHGLALLFGKYQNQALRLCLGSTSVGGQYGALSALSLNNDCSRLLCGFAKGQLTMWDLASGKLLRSLTDAHPPGTALLHLKFTDDPTLALCNDSGGSVFELTFKRVMGVRTCESRCLFSGSKGEVCCLEPLHSKPELKDHPLTQFSLLAMASLTKLLVLGLKPSLKVWMTFPYGRMDPSSVPLLAWHFVAVQNYVNPMLAFCRGDVVHFLLVKRDESGALHVTKQKHLHLYYDLLNFTWLNSRTVVLLDSVEKLHVLDRQTQEELETVELSEVQLVYNSSHFKSLATGGNVSQALALVGEKACYQSLSSYGGQLFYLGTKSVYVMMLRSWRERVDHLLKQDCLTEALALAWSFHEGKAKAVVGLSGDASKRKALVADRMVELLFHYADRALKKCPDQGKLQVMEQHFQDMVPVLVDYCLLLQRKDLLFSQMYDKLSENSVAKGVFLECLEPYLLSDKLVGLTPQVMKDLLVHFQDKKLMENVEALLVHMDLTSLDLQQVVLMCWENRLYDAMLYVYNRGMNEFLSPMEKLFRVLAPPLNAGKTLTDEQVVMGNKLLVYLSCCLAGRAYPLGDLPEDLVPLVKNQVFEFLLRLHSAEASPEEELYPYLRTLLHFDTREFLNVLALTFEDFKNDKQAVEYQQRLVDLLLKVMVENSDFTPSQVGCLFTFLARQLAKPDNTLFVNRTLFDQVLEFLCSPDDDSRHSERQQVLLELLQAGGLVQFEESRLLRMAEKAEFYQLCEFMYEREHQYDKLLDCYLRDPLREEEVFNYLHNLLSLPGHSAEEKQSVWQKAMDHLEELVSLKPCKAAELVATHFSGHLETVLKKLQNQVLLFKFLRSLLDPREGLHVNQELLQLSPCLTEQFLELLCQFNPTQVLETLQVLECYRLEETLQLTQKYQLHEVTAYLLEKKGDLHGAFLLMLERLQSKLQEVTHQGENTKEDPSLKDVEDTMVETLALCQRNSHNLNQQQREALWFPLLEAMMAPQKLSSSALPHLHSEALKSLTMQVLNSMAAFLALPSLLQRLLQDPVYGKGKLGELQGLLLGMLDTFNYEQTLLETTTSLLNQDLHWSLCNLRASVTRGLNPKQDYCSLCLQQYKRRQEMADELLVFSCGHLYHSFCLQNKECTVEFEGQTRWTCYKCSSSNKVGKLSENSSELKKGRLTPSQVKMSPSYHQSKGDPTAKKGTSEPVLDPQQLQAFDQLCRLYRGSSRLALLTELSQNRSSESYRPFSGSQSAPAFNSLFQNENFQLQLLPPPVTED
>tr|A0A096LNK8|A0A096LNK8_HUMAN Guided entry of tail-anchored proteins factor 1 (Fragment) OS=Homo sapiens OX=9606 GN=GET1 PE=4 SV=1
XRQGNLRLLHLEVNM
>tr|J3KPI9|J3KPI9_HUMAN OCIA domain-containing protein 2 OS=Homo sapiens OX=9606 GN=OCIAD2 PE=1 SV=1
MASASARGNQDKDAHFPPPSKQSLLFCPKSKLHLHRAELSKLMRECQEESFWKRALPFSLVSMLVTQGLVYQGYLAANSRFGSLPKVA
>tr|G3V401|G3V401_HUMAN FACT complex subunit OS=Homo sapiens OX=9606 GN=SUPT16H PE=1 SV=1
MAVTLDKDAYYRRVKRLYSNWRKGEDEYANVDALVVSVGVDEELVYAKSTALQSSGTQAFSSSLFCHPKNLALLHVVQNGF
>tr|U3KPU0|U3KPU0_HUMAN Methylosome subunit pICln (Fragment) OS=Homo sapiens OX=9606 GN=CLNS1A PE=4 SV=1
XGMEVDTTPTVAGQFEDADVDH
>tr|F5H3U7|F5H3U7_HUMAN Serine/threonine-protein kinase Nek7 (Fragment) OS=Homo sapiens OX=9606 GN=NEK7 PE=1 SV=1
MDEQSQGMQGPPVPQFQPQKALRPDMGYNTLANFRLEKKLGRGQFSEVYRAACLLDGVPVAL
>tr|F5H488|F5H488_HUMAN Retroelement silencing factor 1 (Fragment) OS=Homo sapiens OX=9606 GN=RESF1 PE=1 SV=1
MNWNEKPKSATLPPLYPKSQPPFLHQSLLNQLTTT
>tr|F5H479|F5H479_HUMAN Late endosomal/lysosomal adaptor and MAPK and MTOR activator 1 OS=Homo sapiens OX=9606 GN=LAMTOR1 PE=1 SV=1
MGCCYSSENEDSDQDREERKLLLDPSSPPTKALNGAEPNYHSLPSARTDEQALLSSLLAKTASNLLDVSAADSQGMEQHEYMDRARQYRHTGHHTEKEL
>tr|A0A1B0GWH1|A0A1B0GWH1_HUMAN Neuronal acetylcholine receptor subunit alpha-7 OS=Homo sapiens OX=9606 GN=CHRNA7 PE=4 SV=1
MRCSPGGVWLALAASLLHVSLQGEFQRKLYKELVKNYNPLERPVANDSQPLTVYFSLSLLQLMDVDEKNQVLTTNLWLQMC
>tr|A0A1B0GVQ8|A0A1B0GVQ8_HUMAN ABHD14A-ACY1 readthrough (Fragment) OS=Homo sapiens OX=9606 GN=ABHD14A-ACY1 PE=4 SV=1
XNQAHRVEVVLLHGKAFNSHTWEQLGTLQLLSQRGYRAVALDLPGGTWLCGDRVDLARHQPYTLLHLAQLPHGCGACLQGTWKL
>tr|M0QYF4|M0QYF4_HUMAN PIH1 domain-containing protein 1 (Fragment) OS=Homo sapiens OX=9606 GN=PIH1D1 PE=1 SV=1
MGLQFPECTKAGTRPRGLEASKELQQAQTTRPESTQLQPQPGFCLKTNSSEGKVFLNLCHSPSLPPPADVTEEELLQMLEEDQAGFRLPMSLGEPHAELDAKGQGCTAYDVAVNSDFYRRMQNSDFLRELVLTLAREGLEDKYNLQLNPEWRMMKNRPFMGSLS
>tr|U3KQ04|U3KQ04_HUMAN SH3 domain and tetratricopeptide repeat-containing protein 1 (Fragment) OS=Homo sapiens OX=9606 GN=SH3TC1 PE=4 SV=1
XYQKARTFATELNVRRVNLPPLPLCGPLCAEVGAASAPLRQ
>tr|J3QL24|J3QL24_HUMAN Pyrroline-5-carboxylate reductase (Fragment) OS=Homo sapiens OX=9606 GN=PYCR1 PE=1 SV=1
MSVGFLGAGQLAFALAKGFTAAGVLAAHKLMASSPDMDLATVSALRKMGVKLTPHNKETVQHSDVLFLAVKPHLLPFLLDELGADLEDRHLVVSCAAGVTLSSLEKKLSAFRPAPRVLRCMTNTPVVVREGATVYATGTHAQVEDGRLMEQLLSSVGFCTEVEEDLLDAVTGLSGSGPAYAFTALDALADGGVKMGLPRRLAVRLGAQALLGAAKMLLHSEQHPG
>tr|A0A140T9N7|A0A140T9N7_HUMAN HLA class II histocompatibility antigen, DM alpha chain (Fragment) OS=Homo sapiens OX=9606 GN=HLA-DMA PE=1 SV=1
VSCWLSDSCQELQRRGLLLCSYGVTSPLAVFGRPGRLRNRRHFERRLVPMKWLKKCLDTAPTPMWPDDLQNHTFLHTVYCQDGSPSVGLSEAYDEDQLFFFDFSQNTRVPRLPEFADWAQEQGDAPALLFDKEFCEWMLQQLGPKLDGKLPVSRGFPLAEVFTLKPLEFGKPNTLVCFVSNLFPPMLTVNWQHHSLPVEGFGPTFVSAVDGLSFQAFSYLNFTPEPSDLFSCLVTHELDRYTALAYWVPRNALPSDLLENVLCGVAFGLGVLGLLVGLVLLLYFRKPCSG
>tr|F8WCL7|F8WCL7_HUMAN INO80B-WBP1 readthrough (NMD candidate) OS=Homo sapiens OX=9606 GN=INO80B-WBP1 PE=4 SV=1
MSKLWRRGSTSGAMEAPEPGEALELSLAGAHGHGVHKKKHKKHKKKHKKKHHQEEDAGPTQPSPAKPQLKLKLKLGGQVLGTKSVPTFTVLPEGPRSPSPLMVVDNEEEPMEGVPLEQYRAWLDEDSNLSPSPLRDLSGGLGGQEEEEEQRWLDALEKGELDDNGDLKKELNERLLTARQRALLQKARSQPSPMLPLPVAEGCPPPALTEEMLLKREERARKRRLQAARRAEEHKNQTLERLTKTAATTSRAVPRSEQPALPL
>tr|A0A3B3IRI3|A0A3B3IRI3_HUMAN Tight junction protein ZO-2 OS=Homo sapiens OX=9606 GN=TJP2 PE=1 SV=1
MEELLWEQYTVTLQKDSKRGFGLAVSGGRDNPHFENGETSLVLSDVLPGGPADGLLQENDRVVMVNGTPMEDVLHSFAVQQLRKSGKVAALVVKRPRKVQVAALQASPPLDQDDRAFEVMDEFDGRSFRSGYSERSRLNSHGGRSRSWEDSPERGRPHERARSRERDLSRDRSRGRSLERGLDQDHARTRDRSRGRSLERGLDHDFGPSRDRDRDRSRGRSLDQDYERAYHRAYDPDYERAYSPEYRRGARHDARSRGPRSRSREHPHSRSPSPEPRGRPGPLGVLLMKSRANEEYGLRLGSQLFVKEMTRTGLATKDGNLHEGDLLLKLNGTVTENMSLTDARKLLEKSRGKLQLVVLRDSQQTLLNLPSLNDSDSELEDLSELESNRSFSPEERRHQYSDYDYHSSSEKLKERPSSREDTPSRLSRMGATPTPFKSTGDLAGTVVPETNKEPRYQEDPPAPQPKAAPRTFLRPSPEDEALYGPNTKMVRFKKGDSVGLRLAGGNDVGLFVAGLQEGTSAEQEGLQEGDQLLKVNTQDFRGLVREDAVLYLLELPKGEMVTLLAQSRADVYRDLLACGRGDSFFLRSHFECEKETPQSLAFTRGEVFRVVDTLYDGKLGNWLAVRLGNELEKGLLPNKSRAEQMASVQNAQRDNAGDRADFWRMRGQRSGVKKNLRKSREDLTAVVSVSTKFPAYERVLLREAGFKRPVVLFGPLADLAMEKLANELPDWFQTAKTEPKDAGSEKSTGVVRLNTVRQLLEQDKHALLDVTPKAVDLLNYTQWFPLVLFFNPDSRQGVKTMRQRLNPTSNKSSRKLFDQANKLKKTCAHLFTATLNLNSANDSWFGSLKDTLQHQQGEAVWVSEGKMEGMDDDPEDRMSYLTAMGADYLSCDSRLLSDFEDTDGEGGAYTDNELDEPAEEPLVSSLTRSSEPVQHEESLRKPSPEPRAQMRRAASSDQLRDNSPPPAFKPEPPKAKTQNKEESYDFSKSYEYKSNPSAVAGNETPGASTKGYPPPVAAKPTFGRSLLKPSTPLPPQEGEEVGESSEEQDNAPKSVLGKVKLFEKMDHKARLQRMQELQEAQNARLELAQKHPDLYAVPLKTHKPDPGTPQHTSKPRKKDWMCMSCRRP
>tr|K7EL34|K7EL34_HUMAN GPI ethanolamine phosphate transferase 1 (Fragment) OS=Homo sapiens OX=9606 GN=PIGN PE=1 SV=9
MLLFFTLGLLLHFVFFASLFDLYFTSPLVHGMTPQFTPLPPPARRLVLFVADGLRADALYELDENGNSRAPFLRNLLMHEGSWGLSHTRVPTESRPGHVALLAGFYEDVSAVAKGWKENPVEFDSLFNESKYTWSWGSPDLLPMFAKGASGDHVYTYSYDAKREDFGAQDATKLDTWVFDNVKDFFHHARNNQSLFSKLNEEKLVFFLHLLGLDTNGHAHRPSSRDYKHNLKKVDDGVKELVSMFNHFYGNDGKTTFLFTSDHGMTDWGSHGAGHPSETLTPL
>tr|A0A0D9SG74|A0A0D9SG74_HUMAN Solute carrier family 2, facilitated glucose transporter member 1 (Fragment) OS=Homo sapiens OX=9606 GN=SLC2A1 PE=1 SV=1
XAPQKVLEEFYNQTWVHRYGESLLPTTLTTLWSLSVALFSVGGMLGSFSVGLFVNRFGRRNSMLMMNLLAFVSAVLMGFSKLGKSFEMLLLGRFLLGVYCGLTTGFVPMYVGEVSPTALRGALGTLHQLGLVVGLLLAQAAG
>tr|Q5T621|Q5T621_HUMAN Aldo-keto reductase family 1 member A1 (Fragment) OS=Homo sapiens OX=9606 GN=AKR1A1 PE=1 SV=1
MAASCVLLHTGQKMPLLGLGTWKSEPGQVKAAVKYALSVGYRHLDCAALYGNEPELGEALKEDVGPGKAVPREELFVTSKLWNTKHHPEDVEPALRKTLADLQLEYLDLYLMHWPYAFERGDNPFPKNADGTLCYDSTHYKETWKAL
>tr|C9J2J3|C9J2J3_HUMAN DCN1-like protein 2 (Fragment) OS=Homo sapiens OX=9606 GN=DCUN1D2 PE=4 SV=1
MACTQAGERTALYCLTQ
>tr|A0A0U1RQG8|A0A0U1RQG8_HUMAN NEDD4-binding protein 2-like 1 OS=Homo sapiens OX=9606 GN=N4BP2L1 PE=1 SV=1
MEDSFLQSFGRLSLQPQQQQQRQRPPRPPPRGTPPRRHSFRKHLYLLRGLPGSGKTTLARCSEWSSGQRRQKSLPSWNMYSLREKKFSRKKGNFSLCSALFSQKLSKGFHSVLGTWESSVNKTKLLPLWTLCARGS
>tr|H7C3J9|H7C3J9_HUMAN GRB2-associated-binding protein 3 (Fragment) OS=Homo sapiens OX=9606 GN=GAB3 PE=4 SV=1
XSGALTWTKKFSLDYLALDFNSASPAPMQQARAFVFQVLSSPGPRQEKQPPSEVCWPPGRGKRELAESQNTSFSLGLEHVTSFLLLLFCFLESRSHSVTQAGVQWHGHSSLQPRSPGLKLSSHLSLPSSWYYSCTSSPTAVFYFLLKNDL
>tr|F8VW93|F8VW93_HUMAN L-serine ammonia-lyase (Fragment) OS=Homo sapiens OX=9606 GN=SDS PE=1 SV=1
MMSGEPLHVKTPLRDSMALSKMAGTSVYLKMDSAQPSGSFKLRGLGHFCKRGRPRFHRERAEGDTVGKAGGHRAVSGRRGPAVWSGPGAAGGGLGGR
>tr|H7C2S6|H7C2S6_HUMAN Cbp/p300-interacting transactivator 1 (Fragment) OS=Homo sapiens OX=9606 GN=CITED1 PE=1 SV=1
XPTTSRPALDVKGGTSPAKEDANQEMSSVAYSNLAVKDRKAVALLHYPGVASNGTKSPALLDSDPVDEEVLMSLVVELGLDRANELPELWLGQNEFDFTADFPSSC
>tr|I3L237|I3L237_HUMAN Cilia- and flagella-associated protein 52 OS=Homo sapiens OX=9606 GN=CFAP52 PE=4 SV=1
MDNKLSPEAQVAELELDAVLGFNVGQFEYGNWLFQLEKSGQLSAKQDS
>tr|A0A087X209|A0A087X209_HUMAN Cyclin-dependent kinase 13 OS=Homo sapiens OX=9606 GN=CDK13 PE=1 SV=1
MLPEDKEADSLRGNLSVKAVKKEVEKKLRCLLADLPLPPELPGGDDLSKSPEEKKTATQLHSKRRPKLCGPRYGETKEKDLDWGKRCVDKFDLLGLLGEGTYGQVYKARDKDTGEMVALKKVRLDNEKEGFPLTALRELKLLRQLTHQSLLNMKELVTDKEDALDFKKDKGAFYLVFEYMDHDLMGLLESGLVHFNENHLKSFMRQLMEGLDYCHKKNFLHRDLKCSNLLLNNRGQLKLADFGLARLYSSEESRPYTNKVLTLWYRPPELLLGEERYTPALDVWSCGCLLGELFTKKPLFQANQELAQLELLSRLCGSPCPAVWPDVLKLPYFNTMKPKKQYRRKLREEFVFLPAAALDLFDYMLALDPSKRCTAEQALQCEFLRDVEPSKCLHQLSLYGKLVMSYGVKSEEDRSRWA
>tr|A0A1W2PQC6|A0A1W2PQC6_HUMAN RNA polymerase II subunit A C-terminal domain phosphatase SSU72 OS=Homo sapiens OX=9606 GN=SSU72P4 PE=3 SV=1
MLSSTLRVAVVCVSNVNRSMEAHSLLRRKGLSVRSFGTESHVRLPGPRPNRPVVYDFATTYKEMYNDLLRKDRERYTRNGLLHLLGRNERLKPGPERFQECTDFFDVLFTCEESVYDTVVEDLCSREQQTFQPVHVLNMDLQDTLEDATLGAFLLCELCQCLQQSDDMEDNLEELLLQMEEKAGKSFLHTVCFY
>tr|H7C2B9|H7C2B9_HUMAN CTD small phosphatase-like protein (Fragment) OS=Homo sapiens OX=9606 GN=CTDSPL PE=1 SV=1
XKYLLPEVTVLDYGKKCVVLDLDETLVHSSFKPLSNADFLVPVELDGTLHQQATGKCHKSPTYGGLSGKSVHFQCQLLQTDLLLPASFSPENL
>tr|H3BV15|H3BV15_HUMAN 93 kDa nucleoporin (Fragment) OS=Homo sapiens OX=9606 GN=NUP93 PE=1 SV=1
LDLLTFFDEYHSGHLDRAFDLLERLKLVPLNQESVEERVAAFRNFSDEQLRSQARTLLTFAGMLPYRTSGDTNARLVQMEVLMN
>tr|A0A5F9ZHP2|A0A5F9ZHP2_HUMAN Nucleoside-diphosphate kinase OS=Homo sapiens OX=9606 GN=AK2 PE=1 SV=1
MAPSVPAAEPEYPKGLRAVLLGPPGAGKGTQAPRLAENFCVCHLATGDMLRAMVASGSELGKKLKATMDAGKLVSDEMVVELLEKNLETPLCKNGFLLDGFPRTVRQAEMLDDLMEKRKEKLDSVLEFSLPDSLLLRRLTGRSMTEAFNCKWTLHSLLYCGL
>tr|E9PJ61|E9PJ61_HUMAN Inositol 1,4,5-triphosphate receptor-associated 1 OS=Homo sapiens OX=9606 GN=IRAG1 PE=1 SV=1
MPHLPEDEEPPGEPQAAQSPAGQQGPPAAGVSCSPTPTLVLTGDATSPEGETDKNLANRVHSPHKRLSHRHLKVSTASLTSVDPAGHLLDLVNDQLPDLSLSEEDKKKNLALLEEAKLVSERFLTRRGRKSRSSPGDSPSAVSPNLSPSASPTSSRSNSLTVPTPPGLDVCSGPPSPLPGAPPQKGDEADVSSPHPGEPEHLLMRNQNLVGLKLPDLSEAAEQEKGLPSELSPALEEEESKSGLDVMPNLSDVLLRKLRVHRSLPGSAPPLTEKEVENVFVQLSLAFRNDSYTLESRLNQAERERNLTEENTEKELENFKASLTSSASLWHHCEHRETYQKLLEDLAVLHRLAARLSSRAEVVGAVRQEKRMSKATEVMMQYVENLKRTYEKDHAELMEFKKLANQNSSRSCGPSEYASPEGQRCCGS
>tr|A0A087WVB8|A0A087WVB8_HUMAN Cyclic nucleotide-binding domain-containing protein 2 (Fragment) OS=Homo sapiens OX=9606 GN=CNBD2 PE=1 SV=1
MRRLLPSRCGRASCAWPGLLPNGGASERQFEEESEEEPECLELDFKSRTLSVRRFGLQLEKPRCQKMKDWSKLRKLGLYQLAMDLLLMLRVCKMFRQGLRGFREYQLLETAHWKHPLFSFWDKKMQSRVTFDTMDFLAEEGHFPPKALQLMQKKPSWRTEDELQAVCNLLQVLDSYRNYAE
>tr|H7C5T7|H7C5T7_HUMAN Popeye domain-containing protein 2 (Fragment) OS=Homo sapiens OX=9606 GN=POPDC2 PE=1 SV=1
XPLQSYSQVLSRGQAPLAPTHTPEL
>tr|H0YAW0|H0YAW0_HUMAN Transient receptor potential cation channel subfamily A member 1 (Fragment) OS=Homo sapiens OX=9606 GN=TRPA1 PE=1 SV=1
VLLEHRTLDVNLEGENGNTAVLLACTTNNSEALQLLLKKGAKPCKSNKWGCFPLHQAAFSGSKECMELLLRFGEEHGYSRQLHLNFMNNGKATPLHLAVQNGDLEMLKMCLDNGAQLDPVEKGRCTALHFAATQGATELVKLMLSSYSGSVDLVNTTDGCHETMLHRASLFDHHELADYLLSVGADLNKLDSEGRSPLLLATASASWNLVNLLLSKGAQVDLKDNFGRNFLHLTVQQPYGLKNLRPEFMQMQQLKELVMDEDNDGCTPLHYACRQGGPGSVNNLLGFNVSLHSKSKDKKSPLHFAASYGRLNTCQRLLQDLSDTRLLNEGDLHGMTPLHLAAKNGHDKVVQLLLKKGALFLSDHNGWTALHHASMGGYTQTMKVLLDTNLKCTDRLDEDGNTALHFAAREGHAKAVALLLSHNADLVLNKQQASFLHLALHNKRKEVVLTLLRSKRWDECLKLFSHNSPGNKCPLTEMLEYLPECMKVLLDFCMLHSTEDKSCRDYYLEYNFKYLQCPLEFTKKTPTQDVLYEPLTALNAMVQNNRLELLNHPVCKEYLLMKWLAYGFRAHMMNLGSYCLGLLPMTLLVVNLKPGMAFNSTGLLNETSDHSELLDTTNSYLLKTCMLLVFLSSLFGYCKEAGQLFQQKRNYFMDLSNVLEWLLYTTGLLFVLPLFVELPAHLQWQCGALAVYFYWMNFLLYLQRFENCGLFLVMLEVLLKTLLRSTVVFLFLLLAFGLSFYLLLNLQDPFSSPLLSLLQTFSMMLGDLNYRESFLEPYLRNELAHPVLSFAQLVSFTLFVPLVLMNLLLGLAVGDLAEVQKHASLKRLAMQVELHTSLEKKLPLWFLRKVDQKSTLVYPNKPRSGGMLFHLFCFLFCTGELRQELPNADKSLEMELLKQKYRKTTCAFVLTLLPVG
>tr|A0A494C0L9|A0A494C0L9_HUMAN Pro-neuregulin-1, membrane-bound isoform OS=Homo sapiens OX=9606 GN=NRG1 PE=1 SV=1
MELYSPDMSEVAAERSSSPSTQLSADPSLDGLPAAEDMPEPQTEDGRTPGLVGLAVPCCACLEAERLRGCLNSEKLCLVPLLACLVSLCLCLAGLKWVFVDKLFEYDSPTHLDPGGLGQDPLLSLDATAASAVWVSSEAYTSPVSRAQSESEVQVTVQGDKAVVSFEPSAAPTPKNRLFAFSFLPSTAPSFPSPTRNPEVRTPKSATQPQTTETNLQTAPKLSTSTSTTGTSHLVKCAEKEKTFCVNGGECFMVKDLSNPSRYLCKCPNEFTGDRCQNYVMASFYKHLGLEFMEAEELYQKRVLTLTGLCLALLVVGLMCVVAYCKTKKQRKKLHDRLRQSLRSERNNMMNLANGPHHPNPPPENVQLVNQYVSKNVLSSEHLVEREAETSFSTSHYTSTAHHSTTVTQTPSHSWSNGHTESLLSESHSVLVMSSVENSRHSSPTGGPRGRLNGTGGPRECNSFLRHARETPDSYRDSPHSERHNLLAELRRNKAHRSKCMQLQLSATHLRSSSLPHLGFLL
>tr|Q5T0D5|Q5T0D5_HUMAN WD repeat-containing protein WRAP73 (Fragment) OS=Homo sapiens OX=9606 GN=WRAP73 PE=1 SV=1
MNFSEVFKLSSLLCKFSPDGKYLASCVQYRLVVRDVNTLQLLQLYTCLDQLQHLEWSADSLFLLCAMYKRGLVQVWSLEQPEWHCKLDEGSAGLVASCWSPDGRHLLNTTEFHLRLTVWSLCTKSVSYLKYPKACLQGLTFTRDGRYMALAERRDCKDYVSLFVCSDWQLLRHFDTDTQDLTGLEWAPNGCVLAVWDTCLEVRLLNHVTWKMLTEFGHPAALNDPKLVVYKEAEKSPQLGLGCLSFPPPRAGAGPLPSSESKYELASVPVSLQTLKPVTDRANPKLGLGMLAFSPDSYFLATRN
>tr|J3KTG2|J3KTG2_HUMAN Pre-mRNA-splicing factor ATP-dependent RNA helicase PRP16 (Fragment) OS=Homo sapiens OX=9606 GN=DHX38 PE=1 SV=1
VVARRSDLKLLVTSATMDAEKFAAFFGNVPLFHLPGRTFPVDLLFSKTPQEDYVEAAVKQSLQVHLSGAPGDLLLFMPGQEDLEVTSDQLVEHLEELENAPALAVLPGQREVAGPLASKTGPGHLVYA
>tr|H3BR19|H3BR19_HUMAN Cap-specific mRNA (nucleoside-2'-O-)-methyltransferase 2 (Fragment) OS=Homo sapiens OX=9606 GN=CMTR2 PE=1 SV=1
MSKCRKTPVQQLASPASFSPDLLADLFELFAKNFSYGKPLNNEWQLPDPSELFTCDHTELNAFLDLKNSLNEVKNLLSDKKLDEWHEHTAFTNKAGKLLSHVRKSVNAELCTQAWCKFHELLCSFPLLPQEAFQNGKLNSLHLCEAPGAFLASLNHYL
>tr|H3BM75|H3BM75_HUMAN MTOR-associated protein MEAK7 OS=Homo sapiens OX=9606 GN=MEAK7 PE=1 SV=1
MGNSRSRVGRSFCSQFLPEEQAELDQLFDALSSDKNSPNVSSKSFSLKALQNHVGEALPPEMVTRLYDGMRRVDLTGKAKGPSENVSQEQFTASMSHLLKGNSEEKSLMLMKMLSATEGPVKAREVQKFTEDLVGSVVHVLSHRQELRGWTGKEAPGPNPRVQVLAAQLLSDMKLQGKDFWGPSGWTMTVTEL
>tr|B2REC8|B2REC8_HUMAN Putative zinc finger protein 487 (Fragment) OS=Homo sapiens OX=9606 GN=ZNF487 PE=4 SV=2
MLENYSLLLSVDCCLDDDLMEKRQENQDQHLQKVDFVNNKTLTMDRNGVLGKTFSLDTNPLLSRKLRGNCDSSGMNLNNLSELLLSNRSSFVRNPAECNVRGKFLLCMKREN
>tr|A0A0D9SGI9|A0A0D9SGI9_HUMAN Selenoprotein N OS=Homo sapiens OX=9606 GN=SELENON PE=4 SV=1
MMLCLPNGTVVHHLNANYFLDLTSVKPEELESNLFSFSSTFEDPSTATYMQFLKEGLRRGLPLLQP
>tr|E5RI70|E5RI70_HUMAN Rho GTPase-activating protein 7 (Fragment) OS=Homo sapiens OX=9606 GN=DLC1 PE=4 SV=8
MSLVPSVANGLSKGTARGGPGLKSLMSFLQNKTWSLGPQTTPTRRTAP
>tr|H0Y9I8|H0Y9I8_HUMAN Ciliogenesis and planar polarity effector 1 (Fragment) OS=Homo sapiens OX=9606 GN=CPLANE1 PE=1 SV=1
QQLCLLPPHHVNVLPPLHLKTEQSFRLLPLQHSKVASVVRDQNLSNVWTVEYALELLFLGGLVPEAVWLAYKLGDWKTSVSLGVAFQLFCKRDSNFMRSKKKSLNLPLRMTPAQLFQEKLQCVLGQPASLEAKNEMGSKYKQFTDPLEEEDANLLFGSVQEVLKASVMADADLLSETFQLLLDSAKDFSKRLWGLVPFGLYLPAPPLYCPQPALLSEEDGDDLLLKAEKNNRQKVSGLLQRVLLLFRAAQCSFPVAQWYLLQLRWARKVMQKLRMKGSLPSLSPFPQSLLNYCKGGLAFFRPGAAGDHKLDEVSLRALGCFRELCALCWMLHVRDKLSYSCRQYQKARENVKGEKDLEVEFDSCMLEHCLSAVEWAYRMLPFSRFFNMEELLQDLLLSLLGELPPLRKVAELFVKAFPYPEDVRVPLRDKYHSLHQRLRHCVVKGPQTEEMMSVVMHSLQKVRVKALKRVQRNLGSFEVNLWEPLEEEKPDEAPGVDRYSLGTSLSRSTLTELGDSVVHSDADTFSEALSVEEKSRLNLYQRNAPNHMELTSLHKPTDKRKMCNQKENPTKKEDHEKLSQNTLPVLGVWEFERDDDEYLKFLDLFLSYLLERDLPYSRDADLPFLTSFSGKLREHELNSLLFDVHTTLKRHQSKTKSQNVFRAGSCFVVAPESYESEKSSSLNDEYGMHLENQKLSSSVLVNQGLKPFLQYPSNEVNKNEGMSGLFGLKQRSLYKLQDDTREKCLLQRSSNHLFWTPKSLKTRRCLFKALQCNDLNPQEDLPLALNTFGSLGRLLEWMLRWSNRRLLCDSGLTESSSEYSPVLRVKTSTAALLTSLWLLEQPYFATYKAKNALLKMVENRDTGCQLGPNLERESKSDAGGSVAVATPGGTEERNGQNKSCQNLLNRMPTEAKNPDLKELNDDLLSLTHNTKKEFLDLDENLLEVEAFTEEEMDMHLSDYEEDLEESVGGFRSPSLALCMMTLPQQLEEEFTEEVQCQREEPLETLMEEKSTEQKGMLEAFSHPGHTTPQSMQVDTSSELSSAQLSTYKEKSSSVPLLLSNGVNVASQPPAPTPQKTQRNEFTAQLPDCSESVRQMLQDEMFKLVQLQQLNFMSLMQLVGSSFANLPDTQQLVQQSQSVHLGESQESNLRGCGDVEDSNKNLKERFFLKPQSMGENAREPRKNSPHCHEGTLPSGQNSTGNVQNVPHGSLPLCQLNGQPRKKGPLPSSQNLPSTSFYPAPAGNTHLYLLSTPSVVQKAPRLLPHAKTFSPGDGFPLLQFKSKQEFQPLFLHTGSLPQVPFRPLPQPREAWGLSDSFQPALPQRAAQTTPASHLNVSQYNTEARKKEVEQKTWAETVLTELPNHVNLDQYVGQENLTPQQDSSVFLKPEKLFDVKPGTLELSPHHSFGLPLLYLPLKPPNMFPSTSRASLTVPSTPLQPLAEERKYPRLSLLHSHLSPENRCKKTQLLPLENLLAFKQSQQKLTHNLFEQGDAGHLQLLKVKLEPPEVRQGKDSKKRQRRRAEKELQEKRCEKLRRKPNVTFRPENSLLNNDDSELLKKPKEQQEHCGSHPLDDFDVPFEMLQDDNTSAGLHFMASVKKKALGSQDASTNTDPEHEPLTAPQLLVPDVYLNLKLSSEMSEKPWSPSLPHTVTNLVGHTYLNVLDLEANDLLQELPVREEPSNDNVLKQQSDHLAVPSSAELHYMAASVTNAVPPHNFKSQGLPKPEFRFKGQSTKSDSAEDYLLWKRLQGVSAACPAPSSAAHQLEHLSAKLQKLDEQLLALQNLAENLEQDFPKPEMLDLHCDKLGPVDHLEFSSGPEFKKTLASKTLSLSEEVRFLTHMDEEDQSDKKETSEPEFSLTENYSGQKTCVFPTADSAVSLSSSSDQNTTSPGMNSSDELCESVSVHPLQMTGLTDLADLLDDLLLKDGVSSEELGLTEQAMGTSRLQHYSGRHSQRTDKERRELQAWMKRKRKERMAKYLNELAEKRGQEHDPFCPRSNPLYMTSRELRLRQKMKHEKDRLLLSEHYSRRLSQAYGLMNELLSESVQLPTLPQKPLPNKPSPTQSSSCQHCPSPRGENQHGHSFLLNRPGKVKYMSKPSYLHKRKSFGQPQGSPWPHGTATFTLQKKAGGAKAAVRKATQSPVTFQKGSNAPCHSLQHTKKHGSAGLAPQTKQVCVEYEREETVVSPWTLPSELHKLLHESHNSLLQDLSPTEEEEPEHPFGVGGVDSVSESTGSLLSKLDWNALEDMVASVEDQGLSVHWALDL
>tr|A0A494C104|A0A494C104_HUMAN Nuclear pore complex protein Nup214 (Fragment) OS=Homo sapiens OX=9606 GN=NUP214 PE=1 SV=1
PQVVNVQELKNNPATPSTAMGSSVPYSTAKTPHPVLTPVAANQAKQGSLLNSLKPSGPTPASGQLSSGDKASGTAKLETAVTSTPSASGQFSKPFSFSPSGTGFNFGLLTPTPSSNFTAAQGATPSTKESSQPDAFSSGGGSKPSYEALPESSPPSGLTSASNTTPGEPAASSSRPVAPSGTALSTTSSFGSSNTGSVFGQAA
>tr|H3BTF1|H3BTF1_HUMAN Sarcoplasmic/endoplasmic reticulum calcium ATPase 1 (Fragment) OS=Homo sapiens OX=9606 GN=ATP2A1 PE=1 SV=1
VLCSDKTGTLTTNQMSVCKGLPLTSGQEPLPFTEFCGRLHP
>tr|B1APR7|B1APR7_HUMAN Eyes absent homolog OS=Homo sapiens OX=9606 GN=EYA3 PE=1 SV=1
MLLPHKCLLQTSSTNASLLSTSSTLANLPAAAVASLSNQDYPTYTLLGQNQYQACYPSSSFGVTGQTNSDAESTTLAATTYQSEKPSVMAPAPAAQRLSSDPSTSPSLSQTTPSKDTDDQSRKNMTSKNRGKRKADATSSQDSELERVFLWDLDETLLLFHSLLTGSYAQKYGKDPTVVLGSGLTMEEMLFEVADTHLFFNDLEECDQVHVEDVASDDNGQDLSNYSFSTDGFSGSGGSGSHGSSVGVQGGVDWMRKLAFRYRKVRELYDKHKSNVGGLLSPQRKEALQRLRAELEVLTDSWLGTALKSLLLLQSRKNCVNVLLTTTQLVPALAKVLLYGLGELFPLENLYSATKLGKESCFERLVSRFGKKVTYVVLGDGRDEELAAKQHNMPFWRLTNHGDLVSLHQALELDFL
>tr|C9JGG1|C9JGG1_HUMAN Paired immunoglobulin-like type 2 receptor alpha (Fragment) OS=Homo sapiens OX=9606 GN=PILRA PE=1 SV=2
MGRPLLLPLLPLLLPPAFLQPSGSTGSGPSYLYGVTQPKHLSASMGGSVELPFSFYYPWELATAPDVRLSWRRGHFHRQSFYSTRPPSLHKDYVNRLFLNWTEGQKSGFLRLSNLQKQDQSVYFCRVELDTRSSGRQQWQSLEGTKLSLTQGQQRTKATTPAREPF
>tr|H7BZ92|H7BZ92_HUMAN Ubiquitin-like modifier-activating enzyme ATG7 (Fragment) OS=Homo sapiens OX=9606 GN=ATG7 PE=1 SV=1
XGYALASSSDDRMNEPPTSLGLVPHQLRGFLSRFDNVLPVSLAFDKCTACSSKVLDQYEREGFNFLAKVFNSSHSFLEDLTGLTLLHQETQAAEHL
>tr|F2Z328|F2Z328_HUMAN Dynein light chain Tctex-type 3 OS=Homo sapiens OX=9606 GN=DYNLT3 PE=1 SV=1
MARSLGVLVALPFPLPVGFNAEEAHNLVKECVDGVLGGEDYNHNNLNQWTASLVEQSLTHLVKLGKAYKYLVTCAVVQKSAYGFHTASSCFWDTTSDGTCTVRWENRTMNCLVNVFALALVL
>tr|H7C3L7|H7C3L7_HUMAN DnaJ homolog subfamily C member 2 (Fragment) OS=Homo sapiens OX=9606 GN=DNAJC2 PE=1 SV=1
XTALTHALTSASTLCQVEPVGRWFEAFVKRRNRNASASFQELEDKKELSEESEDEELQLEEFPMLKTLDPKDWKNQDHYAVLGLGHVRYKATQRQLKAAHKAMVLKHHPDKRKAAGEPLKEGDNDYFTCLTKAYEMLSDPVKRRAFNSVDPTFDNSVPSKSEAKDNFFEVFTPVFERNSRYNFDSWREFSYLDEEEKEKAECRDERRWLEKQNRATRAQRKKEEMNRLRTLVDNAYSCDPRLK
>tr|A0A2R8Y6K9|A0A2R8Y6K9_HUMAN Glutamine amidotransferase-like class 1 domain-containing protein 3A, mitochondrial OS=Homo sapiens OX=9606 GN=GATD3A PE=1 SV=1
MAAVRVLVASRLAAASAFTSLSPGGRTPSQRAALHLSVPRPAARVALVLSGCGVYDGTELHEASALLVHLSRGGAEVQLFAPDVPQMHVLDHTKGQPSEGESRNVLTESARLARGKLTDLANLSAANHDAALFPGGFGAAKNLDSVSLWTSSLWNCERYMSVM
>tr|A0A6Q8PGJ3|A0A6Q8PGJ3_HUMAN Kinesin heavy chain isoform 5A OS=Homo sapiens OX=9606 GN=KIF5A PE=4 SV=1
MAETNNECSLKVLCRFRPLNQAELLRGDKFLPLFQGDDSVVLGGKPYVFDRVFPPNTTQEQVYHACAMQLVKDVLAGYNGTLFAYGQTSSGKTHTMEGKLHDPQLMGLLPRLARDLFNHLYSMDENLEFHLKVSYFELYLDKLRDLLDVTKTNLSVHEDKNRVPFVKGCTERFVSSPEELLDVLDEGKSNRHVAVTNMNEHSSRSHSLFLLNLKQENMETEQKLSGKLYLVDLAGSEKVSKTGAEGAVLDEAKNLNKSLSALGNVLSALAEGTKSYVPYRDSKMTRLLQDSLGGNCRTTMFLCCSPSSYNDAETKSTLMFGQRAKTLKNTASVNLELTAEQWKKKYEKEKEKTKAQKETLAKLEAELSRWRNGENVPETERLAGEEAALGAELCEETPVNDNSSLVVRLAPEERQKYEEELRRLYKQLDDKDDELNQQSQLLEKLKQQMLDQEELLVSTRGDNEKVQRELSHLQSENDAAKDEVKEVLQALEELAVNYDQKSQEVEEKSQQNQLLVDELSQKVATMLSLESELQRLQEVSGHQRKRLAEVLNGLMKDLSEFSVLVGNGELKLPVELSGALEEEFTVARLYLSKLKSEVKSVVKRCRQLENLQVECHRKMEVTGRELSSCQLLLSQHEAKLRSLTEYMQSVELKKRHLEESYDSLSDELAKLQAQETVHEVALKDKEPDTQDADEVKKALELQMESHREAHHRQLARLRDELNEKQKTLDELKDLNQKLQLELEKLQADYEKLKSEEHEKSTKLQELTFLYERHEQSKQDLKGLEETVARELQTLHNLRKLFVQDVTTRVKKSAEMEPEDSGGLHSQKQKLSFLENNLEQLTKVHKQVDDWVSKLVRDNADLRCELPKLEKRLRATAERVKALEGALKEAKEGAMKDKRRYQQEVDRLKEAVRYKSSGKRGHSAQLAKPVRPGHYPASSPTNPYGTRSPECLSYTNSLFQNYQNLYLQATPSSTSDMYFANSCTSSGATSSGGPLASYQKANMDNGNATDLNDNRSDLPCGYEAEDQAKLFPLHQETAAS
>tr|Q86X91|Q86X91_HUMAN Inactive tyrosine-protein kinase 7 OS=Homo sapiens OX=9606 GN=PTK7 PE=1 SV=1
MGAARGSPARPRRLPLLSVLLLPLLGGTQTALVFLKQPSSQDALQGRRALLRCEVEAPGPVHVYWLLDGAPVQDTERRFAQGSSLSFAAVDRLQDSGTFQCVARDDVTGEEARSANASFNLKWLEAGPVVLKHPASEAELQPQTQVTLRCHLDGHPRPTYQWFRDGTPLSDGQSNHTVSSKERNLTLRPAGPEHSGLYSCCAHSAFGQACSSQNFTLSLADESFARVVLAPQDVVVARYEEAMFHCQFSAQPPPSLQWLFEDETPLTNRSRPPHLRRATVFANGSLLLTQVRPRNAGLYRCLGQGQRGPPLLLEATLHLAELEDMPLFEPRVFTAGSEERVTCLPPKGLPEPSVWWEHAGVRLPTHGRVYQKGHELVLANLAESDAGVYTCHAANLAGQRRQDVNLTVASEHLCPEGQGEVEGNTGLGVMDRGFPGTHLRSSQFWALQAWESVHYWESV
>tr|K7QUT1|K7QUT1_HUMAN KIR2DL4 OS=Homo sapiens OX=9606 GN=KIR2DL4 PE=1 SV=1
MSMSPTVLLLACLGFFLDQSVWAHVGGQDKPFCSAWPSAVVPQGGHVTLRCHYRRGFNLFTLYKKDGVPVPELYNRLFWNSFLLSPVTPAHAGTYRCRGFHPHSPTEWSAPSNPLVLMVTGLYEKPSLTARLGPTVRAGENVTLSCSSQSSFDLYHLSREGEAHELRLPAVPSLNGTFQADFPLGPATHGETYRCFGSFHGSPYEWSDPSDPLPVSVTGNPSSSWPSPTEPSFKTGLARHLHAVLRYSVALLLFTLLPFFLLHRWCSKKKNAAVMNQEPAGHRTVNREDSDEQDPQEVTYAQLDHCLFTQRKLTGPSQRSKRPSTDTSVCLELPNAEPRALSPAHEHHSQALMGSSRETTALSQTQLASSNVPAAGL
>tr|H0YDD2|H0YDD2_HUMAN Endosome/lysosome-associated apoptosis and autophagy regulator 1 (Fragment) OS=Homo sapiens OX=9606 GN=ELAPOR1 PE=1 SV=1
LLLTVLTCYFWKKNQKLEYKYSKLVMNATLKDCDLPAADSCALMEGEDVEDDLLFTSKKSLFGKLKSFTSKVSGSSPLGAES
>tr|J3QS31|J3QS31_HUMAN Zinc finger SWIM domain-containing protein 7 OS=Homo sapiens OX=9606 GN=ZSWIM7 PE=1 SV=1
MAVVLPAVVEELLSEMAAAVQESARSTGPSS
>tr|E9PQS3|E9PQS3_HUMAN Amyloid-like protein 2 (Fragment) OS=Homo sapiens OX=9606 GN=APLP2 PE=1 SV=1
MAATGTAAAAATGRLLLLLLALAANAGTGFAVAEPQLAMFCGKLNMHVNLQTGKWEPDPTGTKSCFETKEEVLQYCQEMYPELQLTNVMEANQRVSLDNWCRRDKKQCKSRFVTPFKCLVGEFVSDVLLVPEKCQFFHKERMEVCENHQHWHTVVKEV
>tr|M0QXU9|M0QXU9_HUMAN Zinc finger protein 160 (Fragment) OS=Homo sapiens OX=9606 GN=ZNF160 PE=1 SV=1
MALTQVRLTFRDVALEFSQEEWKCLDPAQRLLYRDVMLENYWNLVSLGLCHFDMNLLSMLEEGKEPWTVKSCVKLARKPRTPECVKGVVTDLPPKCTLKDLLPKEKSSTEAVFHTVVLERHESPDLEDFSFKEPQKNVHDFECQWRDDTGNYKGVLMAQKEGKRDQRDRRDLENKLMNNQLGVSFHSHLPELQLFQGEGKMYECNQVEKSTNNGSSVSPLQQLPSSVQTHRSKKYHELNHFSLLTQRRKANSCGKPYKCNECGKAFTQNSNLTSHRRLHSGEKPYKCSECGKTFTVRSNLTLHQVLHTGEKPYKCHECGKVFRHNSYLATHRRLHTGEKPYKCNECGKAFRGHSNLTTHQLLHTGEKPFKCNECGKLFTQNSHLLSHWRLHTGEKPYKCNECGKAFSVRSSLALHQTLHTGEKPYKCNECGKVFRYNSYLGRHRRVHTGEKPYKCNECGKAFSMHSNLATHQVLHTGTKPFKCNECSKVFTQNSQLANHRRLHTGEKPYKCNECGKAFSVRSSLTTHQALHSGEKPYKCLECGKSFTQKSHLRSHR
>tr|X6R8F3|X6R8F3_HUMAN Neutrophil gelatinase-associated lipocalin OS=Homo sapiens OX=9606 GN=LCN2 PE=1 SV=1
MPLGLLWLGLALLGALHAQAQDSTSDLLPAPPLSKVPLQQNFQDNQFQGKWYVVGLAGNALLREDKDPQKMYATLYELKEDKSYNVTSVLFREKAQKCDYWLRTFVPGCQPGEFTLGNLKSYPGLTSYLVRVVSTNYNQHAMVFFKKVSQNREYFKLTLYGRTKELTSELKENFLRFSKSLGLPENHLVFPVPLDQCLDG
>tr|F6UWW1|F6UWW1_HUMAN MRN complex-interacting protein OS=Homo sapiens OX=9606 GN=MRNIP PE=1 SV=1
MASLQRSRVLRCCSCRLFQAHQVKKSVKWTCKACGEKQSFLQSSPDTELLLPSFLFLQEVKWMEQNLERLMVKALVLLVDAMSKS
>tr|Q5RIB0|Q5RIB0_HUMAN COBW domain-containing protein 5 OS=Homo sapiens OX=9606 GN=CBWD5 PE=3 SV=1
MLPAVGSVDEEEDPAEEDCPELVPLETTQSEEEEKSGLGAKLPVTLLTGYLGAGKTTLLNYLLTEQHSKRVAVLLNESGEGSALEKSLAVSQGGELYEEWLELRNGCLCCSVKDNGLRALENLMQKKGKFDDLLLETTGLADPGAVTSMFWVDAELGSDLYLDGLLTLVDSKYGLKHLTEEKPDGLLNEATRQVALADLLLLNKTDLVPEEDVKKLRTTLRSLNGLGQLLETQRSSLQKKLQHVPGTQPHLDQSLVTLTFEVPGNAKEEHLNMFLQNLLWEKNVRNKDNHCMEVLRLKGLVSLKDKSQQVLVQGVHELYDLEETPVSWKDDTERTNRLVLLGRNLDKDLLKQLFLATVTETEKQWTTHFKEDQVCT
>tr|B7Z4K9|B7Z4K9_HUMAN Nucleosome assembly protein 1-like 1 OS=Homo sapiens OX=9606 GN=NAP1L1 PE=1 SV=1
MVQEHDEPLLKHLKDLKVKFSDAGQPMSFVLEFHFEPNEYFTNEVLTKTYRMRSEPDDSDPFSFDGPELMGCTGCQLDWKKGKNVTLKTLKKKQKHKGRGTVRTVTKTVSNDSFFNFFAPPEVPESGDLDDDAEALLAADFELGHFLRERLLPRSVLYFTGEALEDDDDDYDEEGEEADEEGEEEGDEENDPDYDPKKDQNPAECKQQ
>tr|H0YM45|H0YM45_HUMAN Tumor necrosis factor alpha-induced protein 2 (Fragment) OS=Homo sapiens OX=9606 GN=TNFAIP2 PE=1 SV=1
XTNYRANVLANLNNCLSFRMSMEQNWQVPQDTLSLLLGPLGELKSHGFDTLLQNLHEDLKPFLSRA
>tr|C9JKN6|C9JKN6_HUMAN Thrombospondin type-1 domain-containing protein 7B OS=Homo sapiens OX=9606 GN=THSD7B PE=1 SV=3
MHNTADEVVLYHKLAGPWGRCTGDCGPGGVQSRAVWCFHVDGWTSHLSNCGESNRPPKERSCFRVCDWHSDLFQWEVSDWHHCVLVPYARGEVKPRTAECVTAQHGLQHRMVRCLQKLNRTVVANELCEHFALQPPTEQACLLPCPRDCVVSEFLPWSNCSKGCGKKLQHRTRAVLAPPLFGGLQCPNLTESRACDAPLSCPLGEEEYTFSLKVGPWSKCRLPHLKELNPSGRTVLDFNSDSNERVTFKHQSYKAHHHSKSWALELGYQTRQVSCTRSDGQNAMLSLCLQDSFPLTVQSCLMPKDCETSQWSSWSPCSKTCRSGSLLPGFRSRSRNVKHMALGGGKECPELLEKEACLVEGELLQQCPRYSWRTSEWKECQVSLLLEQQDPHWHVTGPVCGGGLQTREVYCAQSVPAAAALRAKEVSRPVEKALCVGPAPLPSQLCNLPCSTDCLVSSWSAWGLCLHENCHDPQGKKGFRTRQRHVLMESTGPAGHCPHLVESVPCEDPMCYRWLASEGLCFPDHGKCGLGHRLLKAVCQNDRGEDVSGSLCPVPPPPERKSCELPCRMDCVLSEWTEWSSCSQSCSNKNSDGKQTRSRTLLALAGEGGKPCPPSQALQEHRLCNDHSCMQLHWETSPWGPCSEDTLVTALNATLGWNGEATCGVGLQTRRVFCVKSHVGQVMTKRCPDSTRPETVRPCFLPCKKDCLVTAFSEWTPCPRMCQAGNATVKQSRYRLLLQEAANGGQECPDTLYEERECEDVSLCPVYRWKPQKWSPCLLVPESVWQGLTGSSEACGKGLQTRAVSCLSDDNRSAEMMECLKQTNGMPLLVQECTVPCREDCTFTAWSKFTPCSTNCEATKSRRRQLTGKSRKKEKCQDSDLYPLVETELCPCDEFLSQPYGNWSDCLLPEGRREPHRGLRVQADSKECGEGLRFRAVACSDKNGRPVDPSFCSSSGYLQEKCVLPCPFDCKLSDWSSWGSCSSSCGLGVRLRSKWLKEKPYNGGRPCPKLDLKNQAQVHEAVPCYSECNQYSWVVEHWSSCKLNNELRSLRCGGGTQSRKLRCVNTADGEGGAVDSNLCNQDELPPETQSCSLMCPNECVMSEWGLWSKCPQSCDPHTMQRRTRHLLRPSLNSRTCAEDSQVQPCLLNENCFQFQYNLTEWSTCQLSENAPCGQGVRTRLLSCVCSDGKPVSMDQCEQHNLEKPQRMSLPCLVECVVNCQLSGWTAWTECSQTCGHGGRMSRTRFLLMPTQGEGRPCPTELTQEKTCPVTPCYSWVLGNWSACKLEGGDCGEGVQLRSLSCMVHSGSLSHAAGRVEDALCGEMPFQDSLLKQLCSVPCPGDCHLTEWSEWSTCELTCLDGRSFETVGRQSRSRTFLLQSFENQDSCPQQVLETRPCTGGKCYHYTWKASLWNNNERTVWCQRSDGVNVTGGCSPQARPAALRQCLPACRKPFSYCTQGGVCGCEKGYTELMKSNGFLDYCMKVPGSEDKKADVKNLSGKNRPVNSKLHDLFKGWSLQPLDPDGRVKLWVYGVSGGAFLLMLFLLFTSYLVCKKPKPHQSTPPQQKPLTLAYDGDLDM
>tr|F2Z2Q9|F2Z2Q9_HUMAN Low molecular weight phosphotyrosine protein phosphatase OS=Homo sapiens OX=9606 GN=ACP1 PE=1 SV=1
MAEQATKSVLFVCLGNLCRSPLAEAVFRKLVTDQNLSENWRVDSAATSGGSLTAVLFLTGTWAGPQTQEL
>tr|U3KQ86|U3KQ86_HUMAN KiSS-1 receptor OS=Homo sapiens OX=9606 GN=KISS1R PE=4 SV=1
MHTVATSGPNASWGAPANASGCPGCGANASDGPVPSPRAVDAWLVPLFFAALMLLGLVGNSLVLYVLCRHKPMRTVTNFYLANLAATDVTFLLCCVPFTALLYPLPGWVLGDFMCKFVNYLQQVSVQATCATLTAMSVDRWYVTVFPLRALHRRTPRLALAVSLSLWVGAGAGRARRRRAGQGLAAGGGRGPALRRLLGPHPAVPGAAGAGPRGLLAPTQLRRLRA
>tr|K7EQC8|K7EQC8_HUMAN DNA-directed RNA polymerase I subunit RPA34 (Fragment) OS=Homo sapiens OX=9606 GN=POLR1G PE=1 SV=1
MQVTEAPVTQEAVNGHGALEVDMALGSPEMDVRKKKKKK
>tr|X6RLR1|X6RLR1_HUMAN Dynactin subunit 3 OS=Homo sapiens OX=9606 GN=DCTN3 PE=1 SV=1
MAGLTDLQRLQARVEELERWVYGPGGARGSRKVADGLVKVQVALGNLSSKRERVKLLYKKLEDLLKYLDPEYLDRLALPDASKLQFLLAEEQFLLSQVALLEQVNALVPMLDSAHLKAVPEHAARLQRLAQLHLQQQLPLLTLTYNQTMLLSKQFVQWDELLCQLEAATQVKPAEE
>tr|I3L1M7|I3L1M7_HUMAN Transcription factor 20 (Fragment) OS=Homo sapiens OX=9606 GN=TCF20 PE=1 SV=1
MQSFREQSSYHGNQQSYPQEVHGSSRLEEFSPRQAQMFQNFGGTGGSSGSSGSGSGGGRRGAAAAAAAMASETSGHQGYQGFRKEAGDFYYMAGNKDPVTTGTPQPPQRRPSGPVQSYGPPQGSSFGNQYGSEGHVGQFQAQHSGLGGVSHYQ
>tr|E5RJZ2|E5RJZ2_HUMAN Catenin alpha-1 OS=Homo sapiens OX=9606 GN=CTNNA1 PE=1 SV=1
MTAVHAGNLNFKWDPKSLELRTLAVERLLEPLVTQVL
>tr|Q5JWQ6|Q5JWQ6_HUMAN Neuropilin OS=Homo sapiens OX=9606 GN=NRP1 PE=1 SV=1
MSELLLEFESFDLEPDSNPPGGMFCRYDRLELWDGFPDVGPHLGRYCGQKTPGRLRSSSGLLSMVFYTDSALAKEGFSANYSVLQSSVSEDFKCMEALGMESGELHSDQLTASSQYSTNWSAERSRLNYPENGWTPGEDSYREWLQVDLGLLRFVTAVGTQGALSKETKKKYYVKTYKLDVSSNGEDWLTLKEGNKPVLFQGNTNPTDVVVAVFPKPLLTRFVRLKPATWETGLSMRFEVYGCKLTDYPCSGMLGMVSGLLSDSQLTSSNQGDRNWMPENLRLVTSRSGWALPPAPHSYLNEWLQLDLGEEKLVRGLLLQGGKHRENKVFMRKFKLGYSNNGSDWKMLMDDSKRKAKSFEGNNNYDTPELRTFPALSTRFLRLYPERATHGGLGLRMELLGCEVEAPTAGPTTPNGNLVDECDDDQANCHSGTGGTTVLATEKPTVLDSTLQSEFPTYGFNCEFGWGSHKTFCHWEHDNHVQLKWSVLTSKTGPLQDHTGDGNFLYSQADENQKGKVARLVSPVVYSQNSAHCMTFWYHMSGSHVGTLRVKLRYQKPEEYDQLVWMALGHQGDHWKEGRVLLHKSLKLYQVLFEGELGKGNLGGLAVDDLSLNNHLSQEDCAKPADLDKKNPELKLDETGSTPGYEGEGEGDKNLSRKPGNVLKTLDPLLLTLLAMSALGVLLGAVCGVVLYCACWHNGMSERNLSALENYNFELVDGVKLKKDKLNTQSTYSEA
>tr|B7Z8Q8|B7Z8Q8_HUMAN UDP-glucuronosyltransferase OS=Homo sapiens OX=9606 GN=UGT3A1 PE=1 SV=1
MVGQRVLLLVAFLLSGVLLSEAAKLLTLSTLGGSHYLLLDRVSQLLQEHGHNVTMLHQSGKFLLPDLKEEEKSYQVLRWFSPEDHQKRLKKHFDSYLETALDGRKESEALVKLMELFGTQCSYLLSRKDLMDSLKNENYDLVFVEAFDFCSFLLAEKLVKPFVALLPTTFGSLDFGLPSPLSYVPVFPSLLTDHMDFWGRVKNFLMFFSFSRSQWDMQSTFDNTLKEHFPEGSRPVLSHLLLKAELWFVNSDFAFDFARPLLPNTVYLGGLMEKPLKPVPQDLDNFLANFGDAGFVLVAFGSMLNTHQSQEVLKKMHNAFAHLPQGVLWTCQSSHWPRDVHLATNVKLVDWLPQSDLLAHPSLRLFVTHGGQNSVMEALRHGVPMVGLPVNGDQHGNMVRVVAKNYGVSLRLNQVTADTLTLTMKQVLEDKRYVAL
>tr|M0QZ21|M0QZ21_HUMAN AP complex subunit sigma OS=Homo sapiens OX=9606 GN=AP2S1 PE=1 SV=1
MQFDDDEKQKLLEEVHAVVTVRDAKHTNFVEFRNFKLLYRRYAGLYFCLCVDVNDNNLAYLEALHNFVEVLNEYFHNVCELDLVFNFYKVYTVVDEMFLAGELRETSQTKVLKQLLMLQSLE
>tr|M0QXP5|M0QXP5_HUMAN Symplekin (Fragment) OS=Homo sapiens OX=9606 GN=SYMPK PE=1 SV=1
MASGSGDSVTRRSVASQFFTQEEGPGLDGMTTSERVVDLLNQAALLTNDSKLTVLKQVQELLLNKDPTLLDNFLDELLAFQADKSLEVRKFVLGFLEEACKRDLELLLKLLANLNMLLRDENVNVVKKALLTMTQLYKVALQ
>tr|H0YNV7|H0YNV7_HUMAN Exocyst complex component 3-like protein 4 (Fragment) OS=Homo sapiens OX=9606 GN=EXOC3L4 PE=4 SV=1
XGLYQAPLSMDVHMV
>tr|A0A6Q8PGJ1|A0A6Q8PGJ1_HUMAN Protein NDRG1 (Fragment) OS=Homo sapiens OX=9606 GN=NDRG1 PE=4 SV=1
LSGWTQALPDMVVSHLFGKVRRCLVD
>tr|Q5T3E5|Q5T3E5_HUMAN Integrin beta-1 (Fragment) OS=Homo sapiens OX=9606 GN=ITGB1 PE=1 SV=1
MNLQPLFWLGLLSSVCCVFAQTDENRCLKANAKSCGECLQAGPNCGWCTNSTFLQEGMPTSARCDDLEALKKKGCPPDDLENPRGSKDL
>tr|A6PVI9|A6PVI9_HUMAN Centrosomal protein 250kDa OS=Homo sapiens OX=9606 GN=CEP250 PE=1 SV=1
METRSPGLNNMKPQSLQLVLEEQVLALQQQMAENQAASWRKLKNSQEAQQRQATLVRKLQAKVLQYRSWCQELEKRLEATGGPLPQRWENVEEPNLDELLVRLEEEQQRCESLAEVNTQLRLHMEKADVVNKALREDVEKLTVDWSRARDELMRKESQWQMEQEFFKGYLKGEHGRLLSLWREVVTFRRHFLEMKSATDRDLMELKAEHVRLSGSLLTCCLRLTVGAQSREPNGSGRMDGREPAQLLLLLAKTQELEKEAHERSQELLQLKSQGDLEKAELQDRVTELSALLTQSQKQNEDYEKMLKALRETVELLVHDPLLWKGVGRGLVGSLCFMDR
>tr|Q5T8A5|Q5T8A5_HUMAN Odorant-binding protein 2a OS=Homo sapiens OX=9606 GN=OBP2A PE=1 SV=1
MKTLFLGVTLGLAAALSFTLEEEDLTGTWYVKAMVVDKDFPEDRRPRKVSPVKVTALGGGNLEATFTFMREDRCLQKKLLMRKTEEPGKFSAYGGRKLLYLQELPGTDDYVFYCKDQRRGGLRYMGKLVASAPCRAVPLSPPWLTWPPHLQVGLLLPTWRPWKNLRNWCSTRDSRRRTFSCPCRREAAFSNTRQPPGLHLQSPPYHQTQSPDHLDLPSSHDPSLLPPT
>tr|A0A140T9P5|A0A140T9P5_HUMAN SFTA2 OS=Homo sapiens OX=9606 GN=SFTA2 PE=4 SV=1
MGSGLPLVLLLTLLGSSHGTGPGMTLQLKLKESFLTSSSYESSFLELLEKLCLLLHLPSGTSVTLHHARSQHHVVCNT
>tr|A0A286YFH9|A0A286YFH9_HUMAN Major facilitator superfamily domain-containing protein 8 OS=Homo sapiens OX=9606 GN=MFSD8 PE=1 SV=1
MAGLRNESEQEPLLGDTPGSREWDLLETEEHYKSRWRSLRLLYLTMFLSSVGFSVVMMSLWPYLQKLDPTADTSFLGWVLASYSLGQMVASPLFGLWSNYRPRKEPLLVSLLLSVAANCLYAYLHLPASHNKYYMLVARGLLGLGAGNVAVVRSYTAGATSLQERTSSMANLSMCQALGFLLGPVFQTCFTFLGEKGVTWDVLKLQLNMYTTPVLLSAFLGLLNLLLLLALLSKYR
>tr|A0A6Q8PF74|A0A6Q8PF74_HUMAN Tripartite motif-containing protein 2 OS=Homo sapiens OX=9606 GN=TRIM2 PE=4 SV=1
MQQRAGSKTAGPPCQWSRMASEGTNLPSPVVRQLDKQFLLCSLCLERYKNPKVLPCLHTFCERCLQNYLPAHSLTLSCPVCRQTSLLPEKGVAALQNNFFLTNLMDVLQRTPGSNAEESSLLETVTAVAAGKPLSCPNHDGNVMEFYCQSCETAMCRECTEGEHAEHPTVPLKDVVEQHKASLQVQLDAVNKRLPELDSALQFLSELLHQLTNQKASLVDDLHSTFDELQKTLNVRKSVLLMELEVNYGLKHKVLQSQLDTLLQGQESLKSCSNFTAQALNHGTETEVLLVKKQMSEKLNELADQDFPLHPRENDQLDFLVETEGLKKSLHNLGTLLTTNAVASETVATGEGLRQTLLGQPMSVTLTTKDKDGELCKTGNAYLTAELSTPDGSVADGELLDNKNGTYEFLYTVQKEGDFTLSLRLYDQHLRGSPFKLKVLRSADVSPTTEGVKRRVKSPGSGHVKQKAVKRPASMYSTGKRKENPLEDDLLFRVGTKGRNKGEFTNLQGVAASTNGKLLLADSNNQCVQLFSNDGQFKSRFGLRGRSPGQLQRPTGVAVHPSGDLLLADYDNKWVSLFSSDGKFKTKLGSGKLMGPKGVSVDRNGHLLVVDNKACCVFLFQPNGKLVTRFGSRGNGDRQFAGTLDGPHFAAVNSNNELLLTDFHNHSVKVFNQEGEFMLKFGSNGEGNGQFNAPTGVAVDSNGNLLVADWGNSRLQVFDGSGSFLSYLNTSADPLYGPQGLALTSDGHVVVADSGNHCFKVYRYLQ
>tr|E9PJ45|E9PJ45_HUMAN CD82 antigen (Fragment) OS=Homo sapiens OX=9606 GN=CD82 PE=1 SV=1
MPLVLNQSPPCCCVDDTWAQAEVGPVTSCTGFVEGSSRTGGMGSACLKVTKYFLFLFNLLFFLLGAVLLGFGVWLLADKSSFLSVLQTSSSSLRMGAYVFLGVGAVTMLMGFLGCLGAVNEVRCLLGLYFAFLLLLLLAQVTAGALFYFNMGKLKQEMGGL
>tr|H7BXN9|H7BXN9_HUMAN Solute carrier family 22 (Organic anion transporter), member 8, isoform CRA_a OS=Homo sapiens OX=9606 GN=SLC22A8 PE=1 SV=1
MTFSELLDRVGSMGHFQFLHVALLGLPLLNMANHNLLQLFTAATPVHHCRPPHNASTGPWVLPMGPNGKPERCLRFVHPPNASLPNDTQRAMEPCLDGWVYNSTKDSLVTEWDLVCNSNKLKEMAQSLFMAGLLLGGLVLGDLSDRFGRRPLLTCSYLLLAASGSGAAFSPTFPLYMVFRFLCGFGLSGLTLSTVLLNVEWVPTRMRALMSTALGYCYTFGQFLLPGLAYALPQWRWLQLTVSLPFFVFFLSSWWTPESLRWLVLSGKSSKALKLLRRVAVFNGKKEEGERLSLEELKLNLQKELSLAKAKYTASDLFRLPMLRRMTFCLSLAWFATGFAYYSLAMGVEEFGVNLYLLQLLFGGVDVPAKFLTLLSLSYLGRHTTQAAALLLAGGALLALTFVPLDLQTVRTVLAVFGKGCLSSSFSCLFLYTSELYPTVLRQTGMGVSNLWTRVGSMVSPLVKLTGEVQPFLPNLLYGLTALLGGSAALFLPETLNQPLPETLEDLENWSVTASGPLSAPPWGSRSGPRAFP
>tr|S4R3L2|S4R3L2_HUMAN Free fatty acid receptor 4 OS=Homo sapiens OX=9606 GN=FFAR4 PE=1 SV=1
MSPECARAAGDAPLRSLEQANRTRFPFFSDVKGDHRLVLAAVETTVLVLLFAVSLLGNVCALVLVARRRRRGATACLVLNLFCADLLFLSALPLVLAVRWTEAWLLGPVACHLLFYVMTLSGSVTLLTLAAVSLERMVCLVHLQRGVRGPGRRARAVLLALLWGYSAVAALPLCVFFRVVPQRLPGADQELSLCTLLWPTLPGELSWDVSFVTLNFLVPGLVLVLSYSKLLQGPHW
>tr|A0A6Q8PH14|A0A6Q8PH14_HUMAN Centrosomal protein of 104 kDa OS=Homo sapiens OX=9606 GN=CEP104 PE=4 SV=1
MPHKLGFVVVSSSGHEDGFSARELMLHAPTVSGWRSPRFCQFPQELVLQMVERCRLRKLQLLAHQYMLSSKLEFYLSESLPEYFAPYQAERFRRLGYVSLCDNEKTGCKARELKSVYVDAVGQFLKLLFHQNHVNKYNLYNQVALVALNLLGDPADFSDESNTASREKLLDHYLGHNSEDPALEGTYARKSDYLSPLDDLAFDMYQDPEVAQLLRKLDERKREAVQKERYDYAKKLKQALADLQKVGERLGRYEVEKRCAVEKEDYDLAKEKKQQMEQYRAEVYEQLELHSLLDAELMRRPFDLPLQPLARSGSPCHQKPMPSLPQLEERGTENQFAEPFLQEKPSSYSLTLSPQHSAVDPLLPATDPHPKLNVGRVPALR
>tr|K7EL05|K7EL05_HUMAN Zinc finger protein 875 OS=Homo sapiens OX=9606 GN=ZNF875 PE=4 SV=1
MLETYNHLVSLELPSSKPKLLAQLERGEAPWREERKCPLDLCPDEVSLCCLGWSAVARSRLTATSTSWFQAVLCLSLPLSWDYRLEARNST
>tr|I3L0X8|I3L0X8_HUMAN Coronin-7 (Fragment) OS=Homo sapiens OX=9606 GN=CORO7 PE=1 SV=8
MNRFRVSKFRHTEARPPRREDKQLRLFDPRTKPRASQSTQAHENSRDSRLAWMGTWEHLVSTGFNQMREREVKLWDTRFFSSALASLTLDTSLGCLVPLLDPDSGLLVLAGKGERQLYCYEVVPQQPALSPVTQCVLESVLRGAALVPRQALAVMSCEVLR
>tr|E9PDJ9|E9PDJ9_HUMAN LIM and calponin homology domains-containing protein 1 OS=Homo sapiens OX=9606 GN=LIMCH1 PE=1 SV=1
MDSERQVKDTDDLESPKRSLRDSGYLDCWDSERSDSLSPPRHGRDDSFDSLDSFGSRSRQTPSPDVVLRGSSDGRGSDSESDLPHRKLPDVKKDDMSARRTSHGEPKSAVPFNQYLPNKSNQTAYVPAPLRKKKAEREEYRKSWSTATSPLGGERPFRSTSMFDMRCEEEAAVQPHSRARQEQLQLLNNQLREEDDKWQDDLARWKSRRRSVSQDLLKKEEERKKMEKLLAGEDGTSERRKSLKTYRELVQEKERRERELHEAYKNARSQEEAEGLLQQYLERFTLSEAVLERLEMPKLLERSHSTEPNLSSFLNDPNPMKYLRQQSLPPPKFTATVETTLARASVLDTSMSAGSGSPSKTVTPKAVPMLTPKPYSQPKNSQDVLKTFKVDGKVSVNGETVHREEEKERECPTVAPAHSLTKSQMFEGVARVHGSPLELKQDNGSLELNLKKPNSVPQELAATTEKTEPNSQEDKNDGGKSRKGNLELASSEPQHFTTTVTRCSPTVAFVEFPSSPQLKNDVSEEKDQKKPENEMSGKVELVLSQKVVKPKSPEPEATLTFPFLDKMPEANQLHLPNLNSQVDSPSSEKSPVMTPFKFWAWDPEEERRRQEKWQQEQERLLQERYQKEQDKLKEEWEKAQKEVEEEERRYYEEERKLLEDTVVPFTVSSSSADQLSTSSSMTEGSGTMNKLDLGNCQDEKQDRRWKKSFQGDDSDLLLKTRESDRLEEKGSLTEGALAHSGNPVSKGVHEDHQLDTEAGAPHCGTNPQLAQDPSQNQQTSNPTHSSEDVKPKTLPLDKSLNHQLESPSERRKKSPREHFQAGPFSPCSPTPPGQSPNRSLSGKKLCSSCGLPLGKGAAMLLETLNLYFHLQCFRCGLCKGQLGDAVSGTDVRLRNGLLNCNDCYMRSRSAGQPTTL
>tr|R4GNA5|R4GNA5_HUMAN ATP-dependent zinc metalloprotease YME1L1 (Fragment) OS=Homo sapiens OX=9606 GN=YME1L1 PE=1 SV=1
MFSLSSTVQPQVTVPLSHLLNAFHTPKNTSVSLSGVSVSQNQHRDVVPEHEAPSSEGFLLRDRGSDVESLDKLMKTKNLPEAHQDAFKTGFAEGFLKAQALTQKTNDSLRRTRLLLFVLLLFGLYGLLKNPFLSVRFRTTTGLDSAVDPVQMKNVTFEHVKGVEEAKQELQEVVEFLKNPQKFTLLGGKLPKGLLLVGPPGTGKTLLARAVAGEADVPFYYASGSEFDEMFVGVGASRLRNLF
>tr|H7BXD5|H7BXD5_HUMAN Grancalcin OS=Homo sapiens OX=9606 GN=GCA PE=1 SV=1
MQMGQPVPETGPALLLDGYSGPAYSDTYSSAGDSVYTYFSAVAGQDGEVDAEELQRCLTQSGLNGTYSPFSLETCRLMLAMLDRDHTGKMGFNAFKELWAALNAWKENFMTVDQDGSGTVEHHELRQALGLMGYRLSPQTLTTLVKRYSKNGRLFFDDYVACCVKLRALTDFFRKRDHLQQGSANFLYDDFLQGTMAL
>tr|F8WB17|F8WB17_HUMAN Shugoshin 1 OS=Homo sapiens OX=9606 GN=SGO1 PE=1 SV=1
MAKERCLKKSFQDSLEDLKKRMKEKRNKNLAELGKRRSFLAAPCQLLTNTSTLLKNYQDNNKLTRKYVPLEWTPLVMTAPELYL
>tr|H0YMY0|H0YMY0_HUMAN Mothers against decapentaplegic homolog 3 OS=Homo sapiens OX=9606 GN=SMAD3 PE=4 SV=1
MGGWTPFLRGPVWRRVRQPMEMGQCSEMLHKCGLLPQTVDRAYVLSEDQLCPWMAGCRCPLGRGSLMSSTAACGDGQTCTATTSYGPWSCVSSPSL
>tr|C9J6Q4|C9J6Q4_HUMAN Transmembrane 4 L6 family member 18 (Fragment) OS=Homo sapiens OX=9606 GN=TM4SF18 PE=1 SV=1
MGSRKCGGCLSCLLLPLALWSLLVNLLLYFPNGQTSYASSNKLTNYVWYFEGLCFSGLMMLLVTTVLLVLENNNNYKCCQSENCSKKYVTLLSLLFSSLGLAFSGYCLVLSALGLVQGPYCRTLDGWEYAFEGTAGRFLTDSSLWLQCLEPAHVVEWNL
>tr|H7C589|H7C589_HUMAN Zinc finger protein 212 (Fragment) OS=Homo sapiens OX=9606 GN=ZNF212 PE=1 SV=1
XCFTEQEWENLEDWQKELYRNVMESNYETLVSLKSCSLAQAGVQWHNLGSLQPLPHRFKRFSCLSLSSS
>tr|F5H7P7|F5H7P7_HUMAN Peptidylprolyl isomerase domain and WD repeat-containing protein 1 OS=Homo sapiens OX=9606 GN=PPWD1 PE=1 SV=1
MRRTKSAGLDLYLWRQHWPRRGKQPHEVGLSNSYLVLEFERVYLDNLPSASMYERSYMHRDVLTHVVCTKTDFLLTASHDGHVKFWKKLEEGLEFVKHFRSHLGVLESLAVSSEGALFCSVGDDKAMKVFDVVNFDMLNMLKLGYFPGQCEWLYCPGDALSSVAASEKSTGKLFLYDGRGDNQPLHLFDKLHTSPLTQLRLNPVYKAVVSSDKSGMLEYWTGPPHEYKFPKNVNWEYKTDTDLYEFAKCKAYPTSVCFSPDGKKLATLGSDRKVRLFRFVTGKLMRVFDESLSMFTELQQMRQQLPDMEFGRRMAVERELEKVDAVRLLNLVFDETGHFVLYGTMLGLKVLNVETNRCVRLLGKQENLRVMQLALFQGLAKKHRAATTLEMKASENPVLQNLQADPTLVCTSFKKNRFYMFTKREPEDTKSADSDRDVFNEKPSKEEVMAATQAEGPKRVSDSALLHTSMGDLHTKLFPVECPKTVENFCVHSRNGYYNGHTFHRLLKGFMLQTGDPTGTGMGGESLWGGEFEDEFHSTLRHDRPYTLSMANAGSNTNGSQFFLTVVPTPWLDNKHTVFGRVTKGMEVVQRLSNVKVNPKTDKPYEDVSLLNLTVK
>tr|Q5JU32|Q5JU32_HUMAN SH2 domain-containing protein 3C (Fragment) OS=Homo sapiens OX=9606 GN=SH2D3C PE=1 SV=1
MPFSKEKYLLDSSPEKLHKELEEELKLSSTDLRSHAWYHGRLPREVSETLVQRNGDFLLRDSLTSLGDYVLTCRWRNQALHFKLNKVVVKAGESYTHLQYLFEQESFDHVPALVRYHVGSRKAVSEQSGALLYCPVNRTFPLRYLEASYGLGQGSSKPASPVSPSGPKGSHMKRRSVTMTDGLTADKVTRSDGCPT
>tr|F2Z337|F2Z337_HUMAN Myoglobin (Fragment) OS=Homo sapiens OX=9606 GN=MB PE=1 SV=1
MGLSDGEWQLVLNVWGKVEADLPGHGQEVLLRLFKGHPETLEKFDKFKHLKSEDEMKASEDLKKHGATVLTALGGLL
>tr|A0A2R8Y5T0|A0A2R8Y5T0_HUMAN Cytoplasmic dynein 1 heavy chain 1 (Fragment) OS=Homo sapiens OX=9606 GN=DYNC1H1 PE=1 SV=1
XYDKLPQPPSHREALVNSCVFVHQTLHQANARLAKRGGRTMALTPRHYLDFLNHYANLFHEKRSELEEQQMHLNVGLRKLKETVDQVEELRRDLRLKSQELEVKNAAANDKLKKMVKDQQEAEKKKVMSQELQEQLHKQQEVLADKQMSVKEDLDKVEPAVLEAQNAVKSLKKQHLVEVRSMANPPAAVKLALESLCLLLGESTTDWKQLRSLLMRENFLPTLVNFSAEELSDALREKMKKNYMSNPSYNYELVNRASLACGPMVKWALAQLNYADMLKRVEPLRNELQKLEDDAKDNQQKANEVEQMLRDLEASLARYKEEYAVLLSEAQALKADLAAVEAKVNRSTALLKSLSAERERWEKTSETFKNQMSTLAGDCLLSAAFLAYAGYFDQQMRQNLFTTWSHHLQQANLQFRTDLARTEYLSNADERLRWQASSLPADDLCTENALMLKRFNRYPLLLDPSGQATEFLMNEYKDRKLTRTSFLDDAFRKNLESALRFGNPLLVQDVESYDPVLNPVLNREVRRTGGRVLLTLGDQDLDLSPSFVLFLSTRDPTVEFPPDLCSRVTFVNFTVTRSSLQSQCLNEVLKAERPDVDEKRSDLLKLQGEFQLRLRQLEKSLLQALNEVKGRLLDDDTLLTTLENLKREAAEVTRKVEETDLVMQEVETVSQQYLPLSTACSSLYFTMESLKQLHFLYQYSLQFFLDLYHNVLYENPNLKGVTDHTQRLSLLTKDLFQVAFNRVARGMLHQDHLTFAMLLARLKLKGTVGEPTYDAEFQHFLRGNELVLSAGSTPRLQGLTVEQAEAVVRLSCLPAFKDLLAKVQADEQFGLWLDSSSPEQTVPYLWSEETPATPLGQALHRLLLLQAFRPDRLLAMAHMFVSTNLGESFMSLMEQPLDLTHLVGTEVKPNTPVLMCSVPGYDASGHVEDLAAEQNTQLTSLALGSAEGFNQADKALNTAVKSGRWVMLKNVHLAPGWLMQLEKKLHSLQPHACFRLFLTMELNPKVPVNLLRAGRLFVFEPPPGVKANMLRTFSSLPVSRLCKSPNERARLYFLLAWFHALLQERLRYAPLGWSKKYEFGESDLRSACDTVDTWLDDTAKGRQNLSPDKLPWSALKTLMAQSLYGGRVDNEFDQRLLNTFLERLFTTRSFDSEFKLACKVDGHKDLQMPDGLRREEFVQWVELLPDTQTPSWLGLPNNAERVLLTTQGVDMLSKMLKMQMLEDEDDLAYAETEKKTRTDSTSDGRPAWMRTLHTTASNWLHLLPQTLSHLKRTVENLKDPLFRFFEREVKMGAKLLQDVRQDLADVVQVCEGKKKQTNYLRTLLNELVKGLLPRSWSHYTVPAGMTVLQWVSDFSERLKQLQNLSLAAASGGAKELKNLHVCLGGLFVPEAYLTATRQYVAQANSWSLEELCLEVNVTTSQGATLDACSFGVTGLKLQGATCNNNKLSLSNALSTALPLTQLRWVKQTNTEKKASV
>tr|H7BXZ5|H7BXZ5_HUMAN Non-specific serine/threonine protein kinase (Fragment) OS=Homo sapiens OX=9606 GN=KALRN PE=1 SV=1
XSFRNDGLKASDVLPLLKEKVAFVSGGRDKRGGPLLTFPARSNHDRLRQEDLRKLVTYLASVPSEDVCKRGFTVLLDMRGSKWDLLKPLLKTLQEAFPAELHVALLLKPDNFWQKQKTNFGSSKFLFETSMVSVEGLTKLVDPSQLTEEFDGSLDYNHEEWLELRLSLEEFFNSAVHLLSRLEDLQEMLARKEFPVDVEGSRRLLDEHTQLKKKVLKAPVEELDREGQRLLQCLRCSDGFSGRNCLPGSADFQSLVPKLTSLLDKLHSTRQHLHQMWHVRKLKLDQCFQLRLFEQDAEKMFDWLSHNKELFLQSHTELGVSYQYALDLQTQHNHFAMNSMNAYVNLNRLMSVASRLSEAGHYASQQLKQLSTQLDQEWKSFAAALDERSTLLAMSAVFHQKAEQFLSGVDAWCKMCSEGGLPSEMQDLELALHHHQTLYEQVTQAYTEVSQDGKALLDVLQRPLSPGNSESLTATANYSKAVHQVLDVVHEVLHHQRRLESLWQHRKVRLHQRLQLCVFQQDVQQVLDWLENHGEAFLSKHTGVGKSLHRARALQKRHDDFEEVAQNTYTNADKLLEAAEQLAQTGECDPEELYKAARHLEVRLQDFVRRVEQRKLLLDMSVSFHTHTKELWTWMEDLQKEMLEDVCADSVDAVQELLKQFQQQQTATLDATLNVLKEGEDLLQQLRSAPPSLGEPSEARDSAVSNNKTPHSSSLSHLESVLQQLDDAQVQMEELFHERKLKLDLFLQLRLFEQYTLEVTAELDAWNEDLLRQMNDFNTEDLTLAEQRLQRHTERKLAMNNMTFEVLQQGQDLHQYLTEVQASGLELLCEKDLDLAAQVQELLEFLHEKQHELELNAEQTHKRLEQCLQLRHLQAEVKQVLGWLRNGESMLNASLVNASSLSEAEQLQREHEQFQLALEKTHQSALQVQQKAEVLLQAGHYDADALRECAEKVALHWQQLMLKMEDRLKLVNASVAFYKTSEQVCSVLESLEQEYRRDEDWCGGRDKLGPAAELDHVLPLLSKHLEQKEAFLKACTLARRNAEVFLKYLHRNNVSMPSVASHTRGPEQQVKALLSELLQRENRVLHFWTLKKRRLDQCQQYVVFERSAKQALDWLQETGEFYLSTHTSTGETTEETQELLKEYGEFRVPAKQTKEKVKLLLQLADSFVEKGHLHATELRKWVTTVDKHYRDFSLRMGKYRYSLEKALGVNTEDNKDLELDLLPASLSDREVKLRDANHEVNEEKRKSARKKEFLMAELLQTEKAYVRDLHECLETYLWEMTSGVEELPPGLLNKEHLLFGNLQELYDFHNNLFLKELEKYEQLPEDVGHCFVTWADKFQMYVTYCKNKPDSNQLLLEHAGTFFDELQQRHGLANSLSSYLLKPVQRLTKYQLLLKELLTCCEEGKGELKDGLEVMLSVPKKANDAMHVSMLEGFDENLDVQGELLLQDAFQVWDPKSLLRKGRERHLFLFELSLVFSKELKDSSGHTKYVYKNKLLTSELGVTEHVEGDPCKFALWSGRTPSSDNKTVLKASNLETKQEWLKNLREVLQERLLHLKGALKEPLQLPKTPAKQRNNSKRDGVEDLDSQGDGSSQPDTLSLASRTSQNTVDSDKLSGGCELTVVLQDFSAGHSSELTLQVGQTVELLERPSERPGWCLVRTTERSPPLEGLVPSSALCLSHSRSSVEMDCFFPLVKDAYSHSSSENGGKSESVANLQAQPSLNSLHSSPGPKRSTNTLKKWLTSPVRRLNSGKADGNLKKQKKVRDGRKSFDLGSPKPGDETTPQGDSADEKSKKGWGEDEPDEESHTPLPPPMKLFDNDPTQDEMSSSLLAARQASTEVPTAADLVNALEKLVKNKLSLEGSSYRGSLKDPAGCLNEGMAPPTPPKNPEEEQKAKALRGRMFVLNELVQTEKDYVKDLGLVVEGFMKRLEEKGVPEDMRGKDKLVFGNLHQLYDWHKDFFLAELEKCLQEQDRLAQLFLKHERKLHLYVWYCQNKPRSEYLVAEYDAYFEEVKQELNQRLTLSDFLLKPLQRLTKYQLLLKDFLRYSEKAGLECSDLEKAVELMCLVPKRCNDMMNLGRLQGFEGTLTAQGKLLQQDTFYVLELDAGMQSRTKERRVFLFEQLVLFSELLRKGSLTPGYMFKRSLKMNYLVLEENVDNDPCKFALMNRETSERVVLQAANADLQQAWVQDLNQVLETQRDFLNALQSPLEYQRKERSTAVMRSQPARLPQASPRPYSSVPAGSEKPPKGSSYNPPLPPLKLSTSNGSPGFEYHQPGDKFEASKQNDLGGCNGTSSMAVLKDYYALKENELCVSQGEVVQVLAVNQQNMCLVYQPASDHSPAAEGWVPGSLLAPLTKATAAESSDGSLKKSCSWHTLRMRKRAEVENTGKNEATGPRKPKDLLGNKVSVKETNSSEESECDDLDPNTSMELLNPNFLQEVAPEFLVPLVDVTCLLGDTVLLQCKVCGRPKPTLTWKGPDQNLLDTDNSSATYTVSSCDSGELTLKLCNLMPQDSGLYTCLATNDHGTTSTSATVKVQGVPAAPNRPLAQERSCTSVLLRWLPPSSTGNCTLSGYTVEYREEGSQLWQQSVASTLDTYLVLEDLSPGCPYQFRVSASNPWGLSLPSEPSEFVRLPEYDAAADGATLSWKENFDSAYTELNELGRGRFSLVKKCLHKATRKDVAVKFVSKKMKKKEQAAHEAALLQHLQHPQYLTLHDTYESPTSYLLLLELMDDGRLLDYLMNHDELMEEKVAFYLRDLMEALQYLHNCRVAHLDLKPENLLLDLRLPVPRVKLLDLEDAVQLSGHFHLHHLLGNPEFAAPEVLQGLPVSLGTDLWSLGVLTYVMLSGVSPFLDESKEETCLNVCRVDFSFPHEYFCGVSNAARDFLNVLLQEDFRRRPTAATCLQHPWLQPHNGSYSKLPLDTSRLACFLERRKHQNDVRPLPNVKSYLVNRVNQGT
>tr|E9PQ63|E9PQ63_HUMAN Carbonyl reductase [NADPH] 1 OS=Homo sapiens OX=9606 GN=CBR1 PE=1 SV=1
MSSGLHVALVTGGNKGLGLALVRDLCRLFSGDVVLTARDVTRGQAAVQQLQAEGLSPRFHQLDLDDLQSLRALRDFLRKEYGGLDVLVNNAGLAFKVADPTPFHLQAEVTMKTNFFGTRDVCTELLPLLKPQGESDGKQRTFSLGLDLAPACLGFLLQAPASSPCCTCTDLCAFSPAS
>tr|M0R339|M0R339_HUMAN Cytosolic phospholipase A2 gamma (Fragment) OS=Homo sapiens OX=9606 GN=PLA2G4C PE=1 SV=8
LPYPLFAALDNDLQPSWQEARAPETWFEFTPHHAGFSALGAFVSLTHFGSKFKKGRLVRTHPERDLTFLRDQLRNLTLKGLWRRAVANAKSLGHLLFARLLRLQESSQGEHPPPEDEGGEPEHTWLTEMLENWTRTSLEKQEQPHEDPERKGSLSNLMDFVKKTGLCASKWEWGTTHNFLYKHGGLRDKLMSS
>tr|A0A3B3ISV6|A0A3B3ISV6_HUMAN Attractin-like protein 1 (Fragment) OS=Homo sapiens OX=9606 GN=ATRNL1 PE=1 SV=1
LDGNSWLLCYGFLYLALYAQVSQSKPCERTGSCFSGRCVNSTCLCDPGWVGDQCQHCQGRFKLTEPSGYLTDGPLNYKYKTKCTWLLEGYPNAVLRLRFNHFATECSWDHMYVYDGDSLYAPLLAVLSGLLVPELRGNETVPEVVTTSGYALLHFFSDAAYNLTGFNLFYSLNSCPNNCSGHGKCTTSVSVPSQVYCECDKYWKGEACDLPYCKANCGSPDHGYCDLTGEKLCVCNDSWQGPDCSLNVPSTESYWLLPNVKPFSPSVGRASHKAVLHGKFMWVLGGYTFNYSSFQMVLNYNLESSLWNVGTPSRGPLQRYGHSLALYQENLFMYGGRLETNDGNVTDELWVFNLHSQSWSTKTPTVLGHGQQYAVEGHSAHLMELDSRDVVMLLLFGYSALYGYTSSLQEYHLSSNTWLVPETKGALVQGGYGHTSVYDELTKSLYVHGGYKALPGNKYGLVDDLYKYEVNTKTWTLLKESGFARYLHSAVLLNGAMLLFGGNTHNDTSLSNGAKCFSADFLAYDLACDEWKLLPKPNLHRDVNRFGHSAVVLNGSMYLFGGFSSVLLNDLLVYKPPNCKAFRDEELCKNAGPGLKCVWNKNHCESWESGNTNNLLRAKCPPKTAASDDRCYRYADCASCTANTNGCQWCDDKKCLSANSNCSMSVKNYTKCHVRNEQLCNKLTSCKSCSLNLNCQWDQRQQECQALPAHLCGEGWSHLGDACLRVNSSRENYDNAKLYCYNLSGNLASLTTSKEVEFVLDELQKYTQQKVSPWVGLRKLNLSYWGWEDMSPFTNTTLQWLPGEPNDSGFCAYLERAAVAGLKANPCTSMANGLVCEKPVVSPNQNARPCKKPCSLRTSCSNCTSNGMECMWCSSTKRCVDSNAYLLSFPYGQCLEWQTATCSPQNCSGLRTCGQCLEQPGCGWCNDPSNTGRGHCLEGSSRGPMKLLGMHHSEMVLDTNLCPKEKNYEWSFLQCPACQCNGHSTCLNNNVCEQCKNLTTGKQCQDCMPGYYGDPTNGGQCTACTCSGHANLCHLHTGKCFCTTKGLKGDQCQLCDSENRYVGNPLRGTCYYSLLLDYQFTFSLLQEDDRHHTALNFLANPEQSNKNLDLSLNASNNFNLNLTWSVGSTAGTLSGEETSLVSKNNLKEYRDSFSYEKFNFRSNPNLTFYVYVSNFSWPLKLQLAFSQHNTLMDLVQFFVTFFSCFLSLLLVAAVVWKLKQTCWASRRREQLLRERQQMASRPFASVDVALEVGAEQTEFLRGPLEGAPKPLALEPCAGNRAAVLTVFLCLPRGSSGAPPPGQSEHSPEPTAQKLLL
>tr|C9JXA0|C9JXA0_HUMAN Centrosomal protein of 41 kDa (Fragment) OS=Homo sapiens OX=9606 GN=CEP41 PE=1 SV=2
VFPPSLVSSATKTLSSFLSTHLTPNCNCDPPF
>tr|F8VNQ3|F8VNQ3_HUMAN Teneurin-2 OS=Homo sapiens OX=9606 GN=TENM2 PE=1 SV=1
MVSPPLLLLSVAGTLECKPDHLLWRPGSTSPQSVSFLHGKVVMESLGPPNHHSQSTLRPPLPPPHNHTLSHHHSSANSLNRNSLTNRRSQLHAPAPAPNDLATTPESVQLQDSWVLNSNVPLETRHFLFKTSSGSTPLFSSSSPGYPLTSGTVYTPPPRLLPRNTFSRKAFKLKKPSKYCSWKCAALSALAAALLLALLLAYFLVPWSLKNSSLDSGEAEVGRRVTQEVPPGVFWRSQLHLSQPQFLKFNLSLGKDALFGVYLRRGLPPSHAQYDFMERLDGKEKWSVVESPRERRSLQTLVQNEAVFVQYLDVGLWHLAFYNDGKDKEMVSFNTVVLDSVQDCPRNCHGNGECVSGVCHCFPGFLGADCAKAACPVLCSGNGQYSKGTCQCYSGWKGAECDVPMNQCLDPSCGGHGSCLDGNCVCSAGYKGEHCEEVDCLDPTCSSHGVCVNGECLCSPGWGGLNCELARVQCPDQCSGHGTYLPDTGLCSCDPNWMGPDCSVEVCSVDCGTHGVCLGGACRCEEGWTGAACDQRVCHPRCLEHGTCKDGKCECREGWNGEHCTLGRQTAGTETDGCPDLCNGNGRCTLGQNSWQCVCQTGWRGPGCNVAMETSCADNKDNEGDGLVDCLDPDCCLQSACQNSLLCRGSRDPLDLLQQGQTDWPAVKSFYDRLKLLAGKDSTHLLPGENPFNSSLVSLLRGQVVTTDGTPLVGVNVSFVKYPKYGYTLTRQDGTFDLLANGGASLTLHFERAPFMSQERTVWLPWNSFYAMDTLVMKTEENSLPSCDLSGFVRPDPLLLSSPLSTFFSAAPGQNPLVPETQVLHEELELPGSNVKLRYLSSRTAGYKSLLKLTMTQSTVPLNLLRVHLMVAVEGHLFQKSFQASPNLAYTFLWDKTDAYGQRVYGLSDAVVSVGFEYETCPSLLLWEKRTALLQGFELDPSNLGGWSLDKHHLLNVKSGLLHKGTGENQFLTQQPALLTSLMGNGRRRSLSCPSCNGLAEGNKLLAPVALAVGLDGSLYVGDFNYLRRLFPSRNVTSLLELRNNPAHKYYLAVDPVSGSLYVSDTNSRRLYRVKSLSGTKDLAGNSEVVAGTGEQCLPFDEARCGDGGKALDATLMSPRGLAVDKNGLMYFVDATMLRKVDQNGLLSTLLGSNDLTAVRPLSCDSSMDVAQVRLEWPTDLAVNPMDNSLYVLENNVLLRLTENHQVSLLAGRPMHCQVPGLDYSLSKLALHSALESASALALSHTGVLYLTETDEKKLNRLRQVTTNGELCLLAGAASDCDCKNDVNCNCYSGDDAYATDALLNSPSSLAVAPDGTLYLADLGNLRLRAVSKNKPVLNAFNQYEAASPGEQELYVFNADGLHQYTVSLVTGEYLYNFTYSTDNDVTELLDNNGNSLKLRRDSSGMPRHLLMPDNQLLTLTVGTNGGLKVVSTQNLELGLMTYDGNTGLLATKSDETGWTTFYDYDHEGRLTNVTRPTGVVTSLHREMEKSLTLDLENSNRDDDVTVLTNLSSVEASYTVVQDQVRNSYQLCNNGTLRVMYANGMGLSFHSEPHVLAGTLTPTLGRCNLSLPMENGLNSLEWRLRKEQLKGKVTLFGRKLRVHGRNLLSLDYDRNLRTEKLYDDHRKFTLRLLYDQVGRPFLWLPSSGLAAVNVSYFFNGRLAGLQRGAMSERTDLDKQGRLVSRMFADGKVWSYSYLDKSMVLLLQSQRQYLFEYDSSDRLLAVTMPSVARHSMSTHTSLGYLRNLYNPPESNASVLFDYSDDGRLLKTSFLGTGRQVFYKYGKLSKLSELVYDSTAVTFGYDETTGVLKMVNLQSGGFSCTLRYRKLGPLVDKQLYRFSEEGMVNARFDYTYHDNSFRLASLKPVLSETPLPVDLYRYDELSGKVEHFGKFGVLYYDLNQLLTTAVMTLSKHFDTHGRLKEVQYEMFRSLMYWMTVQYDSMGRVLKRELKLGPYANTTKYTYDYDGDGQLQSVAVNDRPTWRYSYDLNGNLHLLNPGNSVRLMPLRYDLRDRLTRLGDVQYKLDDDGYLCQRGSDLFEYNSKGLLTRAYNKASGWSVQYRYDGVGRRASYKTNLGHHLQYFYSDLHNPTRLTHVYNHSNSELTSLYYDLQGHLFAMESSSGEEYYVASDNTGTPLAVFSLNGLMLKQLQYTAYGELYYDSNPDFQMVLGFHGGLYDPLTKLVHFTQRDYDVLAGRWTSPDYTMWKNVGKEPAPFNLYMFKSNNPLSSELDLKNYVTDVKSWLVMFGFQLSNLLPGFPRAKMYFVPPPYELSESQASENGQLLTGVQQTTERHNQAFMALEGQVLTKKLHASLREKAGHWFATTTPLLGKGLMFALKEGRVTTGVSSLASEDSRKVASVLNNAYYLDKMHYSLEGKDTHYFVKLGSADGDLVTLGTTLGRKVLESGVNVTVSQPTLLVNGRTRRFTNLEFQYSTLLLSLRYGLTPDTLDEEKARVLDQARQRALGTAWAKEQQKARDGREGSRLWTEGEKQQLLSTGRVQGYEGYYVLPVEQYPELADSSSNLQFLRQNEMGKR
>tr|F5GX64|F5GX64_HUMAN DNA-binding protein SMUBP-2 (Fragment) OS=Homo sapiens OX=9606 GN=IGHMBP2 PE=1 SV=2
XLDLLELERDAEVEERRSWQENLSLKELQSRGVCLLKLQVSSQRTGLYGRLLVTFEPRRYGSAAALPSNSFTSGDLVGLYDAANEGSQLATGLLTRVTQKSVTVAFDESHDFQLSLDRENSYRLLKLANDVTYRRLKKALLALKKYHSGPASSLLEVLFGRSAPSPASELHPLTFFNTCLDTSQKEAVLFALSQKELALLHGPPGTGKTTTVVELLLQAVKQGLKMVNFSLSKNNCPWDY
>tr|E5RFX8|E5RFX8_HUMAN Cyclin-C (Fragment) OS=Homo sapiens OX=9606 GN=CCNC PE=1 SV=1
MAPTCVFLASKVEEFGVVSNTRLLAAATSVLKTRFSYAFPKEFPYRMNHLLECEFYLLELMDCCLLVYHPYRPLLQYVQDMGQEDMLLPLAWRLVNDTYRTDLCLLYPPFMLALACLHVACVVQQKDARQWFAELSVDMEKLLELLRVLLKLYEQWKNFDER
>tr|K7ES68|K7ES68_HUMAN Tyrosine-protein kinase (Fragment) OS=Homo sapiens OX=9606 GN=MATK PE=1 SV=1
SADPKLSLMPWFHGKLSGQEAVQQLQPPEDGLFLVRESARHPGDYVLCVSFGRDVLHYRVLHRDGHLTLDEAVFFCNLMDMVERPPGNGTGCWGSPPWGWAHGCPTLLQHYSKDKGALCTKLVRPKRKHGTKSAEEELARAGWLLNLQHLTLGAQLGEGEFGAVLQGEYLGQKVAVKNLKCDVTAQAFLDETAVMTKMQHENLVRLLGVLLHQGLYLVMEHVSKGNLVNFLRTRGRALVNTAQLLQFSLHVAEGMEYLESKKLVHRD
>tr|F5GWL3|F5GWL3_HUMAN Acyl-coenzyme A synthetase ACSM2A, mitochondrial OS=Homo sapiens OX=9606 GN=ACSM2A PE=1 SV=1
MWNFRELSENSQQAANVLSGACGLQRGDRVAVVLPRVPEWWLVLLGCLRAGLLFMPGTLQMKSTDLLYRLQMSKAKALVAGDEVLQEVDTVASECPSLRLKLLVSEKSCDGWLNFKKLLNEASTTHHCVETGSQEASALYFTSGTSGLPKMAEHSYSSLGLKAKMDAGWTGLQASDLMWTLSDTGWLLNLLCSLMEPWALGACTFVHLLPKFDPLVLLKTLSSYPLKSMMGAPLVYRMLLQQDLSSYKFPHLQNCVTVGESLLPETLENWRAQTGLDLRESYGQTETGLTCMVSKTMKLKPGYMGTAASCYDVQLLDDKGNVLPPGTEGDLGLRVKPLRPLGLFSGYVDNPDKTAANLRGDFWLLGDRGLKDEDGYFQFMGRANDLLNSSGYRLGPSEVENALMEHPAVVETAVLSSPDPVRGEVVKAFVVLASQFLSHDPEQLTKELQQHVKSVTAPYKYPRKLEFVLNLPKTVTGKLQRAKLRDKEWKMSGKARAQ
>tr|X6R383|X6R383_HUMAN Histone-lysine N-methyltransferase SETDB2 OS=Homo sapiens OX=9606 GN=SETDB2 PE=1 SV=1
MGEKNGDAKTFWMELEDDGKVDFLFEQVQNVLQSLKQKLKDGSATNKEYLQAMLLVNEATLLNSSTSLKDPMPVTQKEQENKSNAFPSTSCENSFPEDCTFLTTENKELLSLEDKVVDFREKDSSSNLSYQSHDCSGACLMKMPLNLKGENPLQLPLKCHFQRRHAKTNSHSSALHVSYKTPCGRSLRNVEEVFRYLLETECNFLFTDNFSFNTYVQLARNYPKQKEVVSDVDLSNGVESVPLSFCNELDSRKLPQFKYRKTVWPRAYNLTNFSSMFTDSCDCSEGCLDLTKCACLQLTARNAKTSPLSSDKLTTGYKYKRLQRQLPTGLYECSLLCKCNRQLCQNRVVQHGPQVRLQVFKTEQKGWGVRCLDDLDRGTFVCLYSGRLLSRANTEKSYGLDENGRDENTMKNLFSKKRKLEVACSDCEVEVLPLGLETHPRTAKTEKCPPKFSNNPKELTVETKYDNLSRLQYHSVLRDPESKTALFQHNGKKMEFVSSESVTPEDNDGFKPPREHLNSKTKGAQSRLCFFCECLPLLPVSLSLAQYL
>tr|H0YJB3|H0YJB3_HUMAN RING finger protein 212B (Fragment) OS=Homo sapiens OX=9606 GN=RNF212B PE=4 SV=1
VWSFQKKQTDLLLAFYKHRLTKLETAMQEAQQALVSQDNRSSSAESLPYREAGFGSLGQGGRGLQGRRTPRDSYN
>tr|C9J9C9|C9J9C9_HUMAN Ras guanyl-releasing protein 3 (Fragment) OS=Homo sapiens OX=9606 GN=RASGRP3 PE=4 SV=1
MGSSGLGKAATLDELLCTCLEMFDDNGELDNSYLPRLVLLMHRWYLSSTELAEKLLCMYRNATGESCNEFRLKLCYF
>tr|A0A1C7CYX1|A0A1C7CYX1_HUMAN Mitotic deacetylase-associated SANT domain protein OS=Homo sapiens OX=9606 GN=MIDEAS PE=1 SV=1
MNLQAQPKAQNKRKRCLFGGQEPAPKEQPPPLQPPQQSLRVKEEQYLGHEGPGGAVSTSQPVELPPPSSLALLNSVVYGPERTSAAMLSQQVASVKWPNSVMAPGRGPERGGGGGVSDSSWQQQPGQPPPHSTWNCHSLSLYSATKGSPHPGVGVPTYYNHPEALKREKAGGPQLDRYVRPMMPQKVQLEVGRPQAPLNSFHAAKKPPNQSLPLQPFQLAFGHQVNRQVFRQGPPPPNPVAAFPPQKQQQQQQPQQQQQQQQAALPQMPLFENFYSMPQQPSQQPQDFGLQPAGPLGQSHLAHHSMAPYPFPPNPDMNPELRKALLQDSAPQPALPQVQLPFPRRSRRLSKEGLLPPSALDGAGTQPGQEATGNLFLHHWPLQQPPPGSLGQPHPEALGFPLELRESQLLPDGERLAPNGREREAPAMGSEEGMRAVSTGDCGQVLRGGVLQSTRRRRRASQEANLLTLAQKAVELASLQNAKDGSGSEEKRKSVLASTTKCGVEFSEPSLATKRAREDSGMVPLLLPVSVPVRTVDPTEAAQAGGLDEDGKGPEQNPAEHKPSVLVTRRRSTRLPGTDAQAQAEDMNVKLEGEPSVRKPKQRPRPEPLLLPTKAGTFLAPPVYSNLTPYQSHLRSPVRLADHPSERSFELPPYTPPPLLSPVREGSGLYFNALLSTSTLPAPPPLTPKSAHRTLLRTNSAEVTPPVLSVMGEATPVSLEPRLNVGSRFQAELPLMRDRALAAADPHKADLVWQPWEDLESSREKQRQVEDLLTAACSSLFPGAGTNQELALHCLHESRGDLLETLNKLLLKKPLRPHNHPLATYHYTGSDQWKMAERKLFNKGLALYKKDFFLVQKLLQTKTVAQCVEFYYTYKKQVKLGRNGTLTFGDVDTSDEKSAQEEVEVDLKTSQKFPRVPLPRRESPSEERLEPKREVKEPRKEGEEEVPELQEKEEQEEGRERSRRAAAVKATQTLQANESASDLLLLRSHESNAPGSAGGQASEKPREGTGKSRRALPFSEKKKKTETFSKTQNQENTFPCKKCGRVFYKVKSRSAHMKSHAEQEKKAAALRLKEKEAAAAAAAAHQQALREESGAGDKG
>tr|H0YJQ3|H0YJQ3_HUMAN Tetratricopeptide repeat protein 8 (Fragment) OS=Homo sapiens OX=9606 GN=TTC8 PE=1 SV=2
KYSQKPKLAKALFEYLFHHENDVKTVGNVS
>tr|A0A6Q8PGV4|A0A6Q8PGV4_HUMAN Fukutin OS=Homo sapiens OX=9606 GN=FKTN PE=4 SV=1
MSRLNKNVVLALLTLTSSAFLLFQLYYYKHYLSTKNGAGLSKSKGSRLGFDSTQWRAVKKFLMLTSNQNVPVFLLDPLLLELLNKNFEQVKNTSHGSTSQCKFFCVPRDFTAFALQYHLWKNEEGWFRLAENMGFQCLKLESKDPRLDGLDSLSGTELPLHYLCKLATHALHLVVFHERSGNYLWHGHLRLKEHLDRKFVPFRKLQFGRYPGAFDRPELQQVTVDGLEVLLPKDPMHFVEEVPHSRFLECRYKEARAFFQVEDSLELSFQGKDDVKLDVFFFYEETDHMWNGGTQAKTGKKFNLQLCQ
>tr|A0A2R8Y6D7|A0A2R8Y6D7_HUMAN Kv channel-interacting protein 2 OS=Homo sapiens OX=9606 GN=KCNIP2 PE=1 SV=1
MNLEGLEMVAVLVVLALFVKVLEQFGLFEPVSLEDSVDDEFELSTVCHRPEGLEQLQEQTKFTRKELQVLYRGFKNECPSGLVNEENFKQLYSQFFPQGDSSTYATFLFNAFDTNHDGSVSFEDFVAGLSVLLRGTVDDRLNWAFNLYDLNKDGCLTKEEMLDLMKSLYDMMGKYTYPALREEAPREHVESFFQKMDRNKDGVVTLEEFLESCQKDENLMRSMQLFDNVL
>tr|F8VSI7|F8VSI7_HUMAN Bax inhibitor 1 (Fragment) OS=Homo sapiens OX=9606 GN=TMBIM6 PE=1 SV=1
MNLFDRKLNFDALLKFSHLTPSTQQHLKKVYASFALCMFVAAAGAYVHMVTHFLQAGLLSALGSLLLMLWLMATPHSHETEQKRLGLLAGFAFLTGVGLGPALEFCLAVNPSLLPTAFMGTAMLFTCFTLSALYARRR
>tr|A0A1B0GTN0|A0A1B0GTN0_HUMAN Voltage-dependent L-type calcium channel subunit alpha OS=Homo sapiens OX=9606 GN=CACNA1D PE=1 SV=1
MEMNLPTFSSDLLFLKSTMYQELDARYKGKVLSEAETKGYFSLAFGEANYARGTRLPLSGEGPTSQPNSSKQTVLSWQAALDAARQAKAAQTMSTSAPPPVGSLSQRKRQQYAKSKKQGNSSNSRPARALFCLSLNNPLRRACLSLVEWKPFDLFLLLALFANCVALALYLPFPEDDSNSTNHNLEKVEYAFLLLFTVETFLKLLAYGLLLHPNAYVRNGWNLLDFVLVLVGLFSVLLEQLTKETEGGNHSSGKSGGFDVKALRAFRVLRPLRLVSGVPSLQVVLNSLLKAMVPLLHLALLVLFVLLLYALLGLELFLGKMHKTCFFADSDLVAEEDPAPCAFSGNGRQCTANGTECRSGWVGPNGGLTNFDNFAFAMLTVFQCLTMEGWTDVLYWVNDALGWEWPWVYFVSLLLLGSFFVLNLVLGVLSGEFSKEREKAKARGDFQKLREKQQLEEDLKGYLDWLTQAEDLDPENEEEGGEEGKRNTSMPTSETESVNTENVSGEGENRGCCGSLCQALSKSKLSRRWRRWNRFNRRRCRAAVKSVTFYWLVLVLVFLNTLTLSSEHYNQPDWLTQLQDLANKVLLALFTCEMLVKMYSLGLQAYFVSLFNRFDCFVVCGGLTETLLVELELMSPLGLSVFRCVRLLRLFKVTRHWTSLSNLVASLLNSMKSLASLLLLLFLFLLLFSLLGMQLFGGKFNFDETQTKRSTFDNFPQALLTVFQLLTGEDWNAVMYDGLMAYGGPSSSGMLVCLYFLLLFLCGNYLLLNVFLALAVDNLADAESLNTAQKEEAEEKERKKLARKESLENKKNNKPEVNQLANSDNKVTLDDYREEDEDKDPYPPCDVPVGEEEEEEEEDEPEVPAGPRPRRLSELNMKEKLAPLPEGSAFFLLSKTNPLRVGCHKLLNHHLFTNLLLVFLMLSSAALAAEDPLRSHSFRNTLLGYFDYAFTALFTVELLLKMTTFGAFLHKGAFCRNYFNLLDMLVVGVSLVSFGLQSSALSVVKLLRVLRVLRPLRALNRAKGLKHVVQCVFVALRTLGNLMLVTTLLQFMFACLGVQLFKGKFYRCTDEAKSNPEECRGLFLLYKDGDVDSPVVRERLWQNSDFNFDNVLSAMMALFTVSTFEGWPALLYKALDSNGENLGPLYNHRVELSLFFLLYLLLVAFFMMNLFVGFVLVTFQEQGEKEYKNCELDKNQRQCVEYALKARPLRRYLPKNPYQYKFWYVVNSSPFEYMMFVLLMLNTLCLAMQHYEQSKMFNDAMDLLNMVFTGVFTVEMVLKVLAFKPKGYFSDAWNTFDSLLVLGSLLDVALSEADNSEESNRLSLTFFRLFRVMRLVKLLSRGEGLRTLLWTFLKSFQALPYVALLLAMLFFLYAVLGMQMFGKVAMRDNNQLNRNNNFQTFPQAVLLLFRCATGEAWQELMLACLPGKLCDPESDYNPGEEYTCGSNFALVYFLSFYMLCAFLLLNLFVAVLMDNFDYLTRDWSLLGPHHLDEFKRLWSEYDPEAKGRLKHLDVVTLLRRLQPPLGFGKLCPHRVACKRLVAMNMPLNSDGTVMFNATLFALVRTALKLKTEGNLEQANEELRAVLKKLWKKTSMKLLDQVVPPAGDDEVTVGKFYATFLLQDYFRKFKKRKEQGLVGKYPAKNTTLALQAGLRTLHDLGPELRRALSCDLQDDEPEETKREEEDDVFKRNGALLGNHVNHVNSDRRDSLQQTNTTHRPLHVQRPSLPPASDTEKPLFPPAGNSVCHNHHNHNSLGKQVPTSTNANLNNANMSKAAHGKRPSLGNLEHVSENGHHSSHKHDREPQRRSSVKRTRYYETYLRSDSGDEQLPTLCREDPELHGYFRDPHCLGEQEYFSSEECYEDDSSPTWSRQNYGYYSRYPGRNLDSERPRGYHHPQGFLEDDDSPVCYDSRRSPRRRLLPPTPASHRRSSFNFECLRRQSSQEEVPSSPLFPHRTALPLHLMQQQLMAVAGLDSSKAQKYSPSHSTRSWATPPATPPYRDWTPCYTPLLQVEQSEALDQVNGSLPSLHRSSWYTDEPDLSYRTFTPASLTVPSSFRNKNSDKQRSADSLVEAVLLSEGLGRYARDPKFVSATKHELADACDLTLDEMESAASTLLNGNVRPRANGDVGPLSHRQDYELQDFGPGYSDEEPDPGRDEEDLADEMLCLTTL
>tr|H0YDB1|H0YDB1_HUMAN Integrator complex subunit 11 (Fragment) OS=Homo sapiens OX=9606 GN=INTS11 PE=1 SV=1
KDCMKKVVAVHLHQTVQVDDELELKAYYAGHVLGAAMFQLKVGSESVVYTSCLD
>tr|A0A2U3TZL3|A0A2U3TZL3_HUMAN Ceramide transfer protein (Fragment) OS=Homo sapiens OX=9606 GN=CERT1 PE=1 SV=1
XLSKAVLTPHDFDECRFDLSVNDSVWYLRAQDPDHRQQWLDALEQHKTESGYGSESSLRRHGSMVSLVSGASGYSATSTSSFKKGHSLREKLAEMETFRDLLCRQVDTLQKYFDACADAVSKDELQRDKVVEDDEDDFPTTRSDGDFLHSTNGNKEKLFPHVTPKGLNGLDFKGEALTFKATTAGLLATLSHCLELMVKREDSWQKRLDKEGPNSLLNEEEFFDAVEAALDRQDKLEEQSQSEKVRLHWPTSLPSGDAFSSVGTHRFVQKPYSRSSSMSSLDLVSASDDVHRFSSQVEEMVQNHMTYSLQDVGGDANWQLVVEEGEMKVYRREVEENGLVLDPLKATHAVKGVTGHEVCNYFWNVDVRNDWETTLENFHVVETLADNALLLYQTHKRVWPASQRDVLYLSVLRKLPALTENDPETWLVCNFSVDHDSAPLNNRCVRAKLNVAMLCQTLVSPPEGNQELSRDNLLCKLTYVANVNPGGWAPASVLRAVAKREYPKFLKRFTSYVQEKTAGKPLLF
>tr|F8WEC7|F8WEC7_HUMAN Zinc finger protein 473 OS=Homo sapiens OX=9606 GN=ZNF473 PE=1 SV=1
MDFTLGDWEQLGLEQGDTFWDTALDNCQDLFLLDPPRPNLTSHPDGSEDLEPLAGGSPEATSPDVTETKNSPLMEDFFEEGFSQELLEMLSKDGFWNSNFGEACLEDTWLDSLLGDPESLLRSDLATNGESPTECKSHELKRGLSPVSTVSTGEDSMVHNVSEKTLTPAKSKEYRGEFFSYSDHSQQDSVQEGEKPYQCSECGKSFSGSYRLTQHWLTHTREKPTVHQECEQGFDRNASLSVYPKTHTGYKFYVCNEYGTTFSQSTYLWHQKTHTGEKPCKSQDSDHPPSHDTQPGEHQKTHTDSKSYNCNECGKAFTRLFHLTRHQKLHTRKRYECSKCQATFNLRKHLLQHQKTHAAKTTSECQECGKLFRHSSLLLEHQALHAGEEPYKCNERGKSFRHNSTLKLHQRVHSGEKPYKCSECGKAFHRHTHLNEHRRLHTGYRPHKCQECVRSFSRPSHLMRHQALHTAEKPYSCAECKETFSDNNRLVQHQKMHTVKTPYECQECGERFLCGSTLKCHESVHAREKQGFFVSGKLLDQNPEQKEKCFKCNKCEKTFSCSKYLTQHERLHTRGVKPFECDQCGKAFGQSTRLLHHQRLHSRVRLYKWGEQGKALSSASLLKLQSFHTKEHPFKCNECGKTFSHSAHLSKHQLLHAGENPFKCSKCDRVFTQRNYLVQHERTHARKKPLVCNECGKTFRQSSCLSKHQRLHSGEKPYVCDYCGKAFGLSAELVRHQRLHTGEKPYVCQECGKAFTQSSCLSLHRRVHTGEKPYRCGECGKAFAQKANLTQHQRLHTGEKPYSCNVCGKAFVLSAHLNQHLRVHTQETLYQCQRCQKAFRCHSSLSRHQRVHNKQQYCL
>tr|H7C367|H7C367_HUMAN Non-POU domain-containing octamer-binding protein (Fragment) OS=Homo sapiens OX=9606 GN=NONO PE=1 SV=8
XPDLTEEEMRKLFEKYGKAGEVFLHKDKGFGFLRLVERAVVLVDDRGRPSGKGLVEFSGKPAARKALDRCSEGSFLLTTFPRPVTVEPMDQLDDEEGLPEKLVLKNQQFHKEREQPPRFAQPGSFEYEYAMRWKALLEMEKQQQDQVDRNLKEAREKLEMEMEAARHEHQVMLMRQDLMRRQEELRRMEELHNQEVQKRKQLELRQEEERRRREEEMRRQQEEMMRRQQEGFKG
>tr|E9PAM4|E9PAM4_HUMAN Phosphatidylinositol 4-kinase type 2 OS=Homo sapiens OX=9606 PE=3 SV=1
MLGPQVWSSVRQGLSRSLSRNVGVWASGEGKKVDLAGLYPPVTTPFTATAEVDYGKLEENLHKLGTFPFRGAVGGVCALANVLGAQVCQLERLCCTGQWEDAQKLQHRLLEPNAARLLAVFKPKNEEPYGHLNPKWTKWLQKLCCPCCFGRDCLVLNQGYLSEAGASLVDQKLELNLVPRTKVVYLASETFNYSALDRVKSRGKRLALEKVPKVGQRFNRLGLPPKVGSFQLFVEGYKDADYWLRRFEAEPLPENTNRQLLLQFERLVVLDYLLRNTDRGNDNWLLKYDCPMDSSSSRDTDWVVVKEPVLKVAALDNGLAFPLKHPDSWRAYPFYWAWLPQAKVPFSQELKDLLLPKLSDPNFVKDLEEDLYELFKKDPGFDRGQFHKQLAVMRGQLLNLTQALKDNKSPLHLVQMPPVLVETARSHQRSSSESYTQSFQSRKPFFSWW
>tr|A0A6Q8PGC8|A0A6Q8PGC8_HUMAN Peptide-N(4)-(N-acetyl-beta-glucosaminyl)asparagine amidase OS=Homo sapiens OX=9606 GN=NGLY1 PE=4 SV=1
MAAAALGSSSGSASPAVAELCQNTPETFLEASKLLLTYADNLLRNPNDEKYRSLRLGNTAFSTRLLPVRGAVECLFEMGFEEGETHLLFPKKASVEQLQKLRDLLALERSSRLDGSNKSHKVKSSQQPAASTQLPTTPSSNPSGLNQHTRNRQGQSSDPPSASTVAADSALLEVLQSNLQHVLVYENPALQEKALACLPVQELKRKSQEKLSRARKLDKELPWS
>tr|B5MCT9|B5MCT9_HUMAN Syntaxin-binding protein 4 OS=Homo sapiens OX=9606 GN=STXBP4 PE=1 SV=1
MNKNTSTVVSPSLLEKDPAFQMLTLAKETGLGLKVLGGLNRNEGPLVYLQELLPGGDCYKDGRLKPGDQLVSVNKESMLGVSFEEAKSLLTGAKLRLESAWELAFLRQKSDNLQPENLSCTSLLEASGEYGPQASTLSLFSSPPELLLPKTSSTPKTNNDLLSSCELKTGYNKTVQLPLTSENSTVGLSNTDVASAWTENYGLQEKLSLNPSVRFKAEKLEMALNYLGLQPTKEQHQALRQQVQADSKGTVSFGDFVQVARNLFCLQLDEVNVGAHELSNLLDSQLLPCDSSEADEMERLKCERDDALKEVNTLKWPGQN
>tr|K7EMD5|K7EMD5_HUMAN Zinc finger protein 567 (Fragment) OS=Homo sapiens OX=9606 GN=ZNF567 PE=4 SV=1
HLDHAQKTLYMDVMLENYCHLLSVGCHMTKPDVLLKLERGEEPWTSFAGHTCLGGEDGLTGCLS
>tr|F8W7T7|F8W7T7_HUMAN Zinc finger protein 44 OS=Homo sapiens OX=9606 GN=ZNF44 PE=1 SV=1
MDSVAFEDVAVNFTHEEWALLGPSQKNLYRDVMRETLRNLNCLGMKWENQNLDDQHQNLRRNPRCDVVERFGKSKDGSQCGETLSQLRNSLVNKNTPARVDACGSSVNGEVLMGHSSLNCYLRVDTGHKHRECHEYAEKSYTHKQCGKGLSYRHSFQTCERPHTGKKPYDCKECGKTFSSPGNLRRHMVVKGGDGPYKCELCGKAFFWPSLLRMHERTHTGEKPYECKQCSKAFPVYSSYLRHEKLHTGEKPYECKQCSKAFPDYSSYLRHERTHTGEKPYKCKQCGKAFSVSGSLRVHERLHTGEKPYTCKQCGKAFCHLGSFQRHMLMHSGDGPHKCKLCGKGFDFPGSARLHEGTHTLEKPYECKQCGKLLSHRSSFRRHMMAHTGDGPHKCTVCGKAFDSPSVFQRHERTHTGEKPYECKQCGKAFRTSSSLRKHETTHTGEQPYKCKCGKAFSDLFSFQSHETTHSEEEPYECKECGKAFSSFKYFCRHERTHSEEKSYECQLCGKAFSRFSYLKTHERTHTAEKPYECKQCRKAFFWPSFLLRHERTHTGERPYECKHCGKAFSRSSFCREHERTHTGEKPYECKECGKAFSSLSSFNRHKRTHWKDLL
>tr|A0A6Q8PG20|A0A6Q8PG20_HUMAN Cadherin-2 (Fragment) OS=Homo sapiens OX=9606 GN=CDH2 PE=4 SV=1
XDSGNPPKSNLSLLRVKVCQCDSNGDCTDVDRLVGAGLGTGALLALLLCLLLLLLLVLMFVVWMKRRDKERQAKQLLLDPEDDVRDNLLKYDEEGGGEEDQDYDLSQLQQPDTVEPDALKPVGLRRMDERPLHAEPQYPVRSAAPHPGDLGDFLNEVVQEA
>tr|D6RGE6|D6RGE6_HUMAN Retinol-binding protein 2 (Fragment) OS=Homo sapiens OX=9606 GN=RBP2 PE=1 SV=1
MTRDQNGTWEMESNENFEGYMKAL
>tr|X6R3U4|X6R3U4_HUMAN Pleckstrin homology domain-containing family H member 3 OS=Homo sapiens OX=9606 GN=PLEKHH3 PE=1 SV=1
MPLPGGLWWLLCCRRGFTLLHRDYGDGELSGDGDEDEDEETFELRTPSPAGGGRGPLEVTLTQPVRSGPVSNRLQSWEETWSLLPEKGLPEDDPDLVVKGWLYREPRGGGARPWLPPRRAWFVLTRDSLDQFSSSGKGARRLGSLVLTSLCSVTGPERRRKETGLWSVTVSGRKHSVRLCSPRQAEAERWGVALREVLASKAPLETPTQLLLRDLQESCGDPEAVALLYLRNPLLRHTSGALYAPLLPLPYGVSAPGPGYAPLREEAVRLFLALQALEGARRPGPLMQGVLQTCRDLPALRDELFLQLAKQTSGPAGPPGLPATQDPAALRYWQLLTCMSCTFRPGGAVRGHLLGHLERTEQALPDSELAEYARFLRKALGRTRGRELVPSLAELSALSQRQELLCTVHCPGAGACAVALDSHTTAGEVARELVGRLGLARSRNAFALYEQRGAQERALAGGTLVADVLTSLAAEEAGLEDSPDSGWRLCLRLHGPLHPEGLSPDGHELPFLFEQAHALLLRGRPPPPDDTLRALAALRLQSLQRDFSPRVPLPRLDRLLPPPAPPREDPPRPTPRPPPSAALLAGALWSPGLAKRRAERARRGGAGRTAGSLAREGGGGAGTAAAVLGGWKRLRGMGRAEAMAAYLALAAQCPGFGAARYDVLELSTEPGRGAPQKLCLGLGAKAMSLSRPGETEPLHSVSYGHVAACQLMGPHTLALRVGESQLLLQSPQVEELMQLVNAYLANPSPERPCSSSSPPCQDLPDTSPPSQRPGLDEPQGQSGCLGQLQD
>tr|H3BS45|H3BS45_HUMAN Mannosyltransferase (Fragment) OS=Homo sapiens OX=9606 GN=PIGB PE=1 SV=8
MRRPLSKCGMEPGGGDASLTLHGLQNRSHGKLKLRKRKSTLYFNTQEKSARRRGDLLGENLYLLLFTLALRLLNCFLVQTSFVPDEYWQSLEVSHHMVFKERLRSYTYPLLFASLYKLLHLLGKDSVQLLLWLPRLAQALLSAVADVRLYSLMKQLENQEVARWVFFCQLCSWFTWYCCTRTLTNTMETVLTLLALFYYPLEGSKSMNSVKYSSLVALAFLLRPTAVLLWTPLLFRHFCQEPRKLDLLLHHFLPV
>tr|E9PP91|E9PP91_HUMAN Ankyrin repeat domain-containing protein 42 OS=Homo sapiens OX=9606 GN=ANKRD42 PE=1 SV=1
MPGVANSGPSTSSRETANPCSRKKVHFGSLHDAVRAGDVKQLSELVVRGASLNELDVLHKFTPLHWAAHSGSLECLHWLLWHGADLTHVTTRGWTASHLAALRGQDACVQALLMNGANLTAQDDRGCTPLHLAATHGHSFTLQLMLRSGVDPSVTDKREWRPVHYAAFHGRLGCLQLLVKWGCSLEDVDYNGNLPVHLAAMEGHLHCFKFLVSRMSSATQVLKAFNDNGENVLDLAQRFFKQNLLQFLQGAEYEGKDLEDQETLAFPGHVAAFKGDLGMLKKLVEDGVLNLNERADNGSTPMHKAAGQGHLECLQWLLKMGADSNLTNKAGERPSDVAKRFAHLAAVKLLEELQKYDLDDENELDENDVKYFLRHGVEGSTDAKDDLCLSDLDKTDARMRAYKKLVELRHLLELAESNYKHLGGLTEEDLKQKKEQLESEKTLKELQGQLEYERLRREKLECQLDEYRAEVDQLRETLEKLQVPNFVAMTALLVSQTKRRGE
>tr|C9JB84|C9JB84_HUMAN Intraflagellar transport protein 57 homolog (Fragment) OS=Homo sapiens OX=9606 GN=IFT57 PE=1 SV=1
MTAALAVVTTSGLEDGVPRSRGEGTGEVVLERGPGAAYHMFVVMEDLVEKLKLLRYEEEFLRKSNLKAPSRWVPASPSARVPASPQGDALLGPAGNQFRESGHYFALPTNPGEQFYMFCTLAAWLLNKAGRPFEQPQEYDDPNATLSNLLSELRSFV
>tr|E7ES19|E7ES19_HUMAN Thrombospondin-4 OS=Homo sapiens OX=9606 GN=THBS4 PE=1 SV=1
MGRLNKALLRYLKNDGKVHLVVFNNLQLADGRRHRLLLRLSNLQRGAGSLELYLDCLQVDSVHNLPRAFAGPSQKPETLELRTFQRKPQDFLEELKLVVRGSLFQVASLQDCFLQQSEPLAATGTGDFNRQFLGQMTQLNQLLGEVKDLLRQQVKETSFLRNTLAECQACGPLKFQSPTPSTVVPPAPPAPPTRPPRRCDSNPCFRGVQCTDSRDGFQCGPCPEGYTGNGLTCLDVDECKYHPCYPGVHCLNLSPGFRCDACPVGFTGPMVQGVGLSFAKSNKQVCTDLDECRNGACVPNSLCVNTLGSYRCGPCKPGYTGDQLRGCKAERNCRNPELNPCSVNAQCLEERQGDVTCVCGVGWAGDGYLCGKDVDLDSYPDEELPCSARNCKKDNCKYVPNSGQEDADRDGLGDACDEDADGDGLLNEQDNCVLLHNVDQRNSDKDLFGDACDNCLSVLNNDQKDTDGDGRGDACDDDMDGDGLKNLLDNCPKFPNRDQRDKDGDGVGDACDSCPDVSNPNQSDVDNDLVGDSCDTNQDSDGDGHQDSTDNCPTVLNSAQLDTDKDGLGDECDDDDDNDGLPDLVPPGPDNCRLVPNPAQEDSNSDGVGDLCESDFDQDQVLDRLDVCPENAEVTLTDFRAYQTVVLDPEGDAQLDPNWVVLNQGMELVQTMNSDPGLAVGYTAFNGVDFEGTFHVNTQTDDDYAGFLFGYQDSSSFYVVMWKQTEQTYWQATPFRAVAEPGLQLKAVKSKTGPGEHLRNSLWHTGDTSDQVRLLWKDSRNVGWKDKVSYRWFLQHRPQVGYLRVRFYEGSELVADSGVTLDTTMRGGRLGVFCFSQENLLWSNLKYRCNDTLPEDFQEFQTQNFDRFDN
>tr|H0YDL9|H0YDL9_HUMAN Tetraspanin (Fragment) OS=Homo sapiens OX=9606 GN=CD81 PE=1 SV=1
XQRGFPQLAGGVLLGVALWLRHDPQTTNLLYLELGDKPAPNTFYVGLYLLLAVGAVMMFVGFLGCYGALQESQCLLGTFFTCLVLLFACEVAAGLWGFVNKDQLAKDVKQFYDQALQQAVVDDDANNAKAVVKTFHETLDCCGSSTLTALTTSVLKNNLCPSGSNLLSNLFKEDCHQKLDDLFSGKLYLLGLAALVVAVLMVSGRGRRACSLGCPFRGALC
>tr|F8WE05|F8WE05_HUMAN Beta-1,3-N-acetylglucosaminyltransferase manic fringe OS=Homo sapiens OX=9606 GN=MFNG PE=1 SV=1
MQCRLPRGLAGALLTLLCMGLLCLRYHLNLSPQRVQGTPELSQPNPGPPKLQLHDVFLAVKTTRAFHRLRLELLLDTWVSRTREQVTNLCLHRQPRQRPPGETGVPPCGHQLLRGTQPPSSVLQDGC
>tr|C9J053|C9J053_HUMAN Protein polybromo-1 (Fragment) OS=Homo sapiens OX=9606 GN=PBRM1 PE=1 SV=1
MGSKRRRATSPSSSVSGDFDDGHHSVSTPGPSRKRRRLSNLPTVDPLAVCHELYNTLRDYKDEQGRLLCELFLRAPKRRNQPDYYEVVSQPLDLMKLQQKLKMEEYDDVNLLTADFQL
>tr|A0A087WVP1|A0A087WVP1_HUMAN Protocadherin Fat 1 OS=Homo sapiens OX=9606 GN=FAT1 PE=1 SV=1
MGRHLALLLLLLLLFQHFGDSDGSQRLEQTPLQFTHLEYNVTVQENSAAKTYVGHPVKMGVYLTHPAWEVRYKLVSGDSENLFKAEEYLLGDFCFLRLRTKGGNTALLNREVKDHYTLLVKALEKNTNVEARTKVRVQVLDTNDLRPLFSPTSYSVSLPENTALRTSLARVSATDADLGTNGEFYYSFKDRTDMFALHPTSGVLVLTGRLDYLETKLYEMELLAADRGMKLYGSSGLSSMAKLTVHLEQANECAPVLTAVTLSPSELDRDPAYALVTVDDCDQGANGDLASLSLVAGDLLQQFRTVRSFPGSKEYKVKALGGLDWDSHPFGYNLTLQAKDKGTPPQFSSVKVLHVTSPQFKAGPVKFEKDVYRAELSEFAPPNTPVVMVKALPAYSHLRYVFKSTPGKAKFSLNYNTGLLSLLEPVKRQQAAHFELEVTTSDRKASTKVLVKVLGANSNPPEFTQTAYKAAFDENVPLGTTVMSLSAVDPDEGENGYVTYSLANLNHVPFALDHFTGAVSTSENLDYELMPRVYTLRLRASDWGLPYRREVEVLATLTLNNLNDNTPLFEKLNCEGTLPRDLGVGEQLTTVSALDADELQLVQYQLEAGNELDFFSLNPNSGVLSLKRSLMDGLGAKVSFHSLRLTATDGENFATPLYLNLTVAASHKLVNLQCEETGVAKMLAEKLLQANKLHNQGEVEDLFFDSHSVNAHLPQFRSTLPTGLQVKENQPVGSSVLFMNSTDLDTGFNGKLVYAVSGGNEDSCFMLDMETGMLKLLSPLDRETTDKYTLNLTVYDLGLPQKAAWRLLHVVVVDANDNPPEFLQESYFVEVSEDKEVHSELLQVEATDKDLGPNGHVTYSLVTDTDTFSLDSVTGVVNLARPLDRELQHEHSLKLEARDQAREEPQLFSTVVVKVSLEDVNDNPPTFLPPNYRVKVREDLPEGTVLMWLEAHDPDLGQSGQVRYSLLDHGEGNFDVDKLSGAVRLVQQLDFEKKQVYNLTVRAKDKGKPVSLSSTCYVEVEVVDVNENLHPPVFSSFVEKGTVKEDAPVGSLVMTVSAHDEDARRDGELRYSLRDGSGVGVFKLGEETGVLETSDRLDRESTSHYWLTVFATDQGVVPLSSFLELYLEVEDVNDNAPQTSEPVYYPELMENSPKDVSVVQLEAFDPDSSSNDKLMYKLTSGNPQGFFSLHPKTGLLTTTSRKLDREQQDEHLLEVTVTDNGSPPKSTLARVLVKLLDENDNKPQFLQKFYKLRLPEREKPDRERNARREPLYHVLATDKDEGPNAELSYSLEDGNEHGKFFLEPKTGVVSSKRFSAAGEYDLLSLKAVDNGRPQKSSTTRLHLEWLSKPKPSLEPLSFEESFFTFTVMESDPVAHMLGVLSVEPPGLPLWFDLTGGNYDSHFDVDKGTGTLLVAKPLDAEQKSNYNLTVEATDGTTTLLTQVFLKVLDTNDHRPQFSTSKYEVVLPEDTAPETELLQLSAVDQDEKNKLLYTLQSSRDPLSLKKFRLDPATGSLYTSEKLDHEAVPAHLTVMVRDQDVPVKRNFARLVVNVSDTNDHAPWFTASSYKGRVYESAAVGSVVLQVTALDKDKGKNAEVLYSLESGTFGNLGNSFMLDPVLGSLKTAKELDRSNQAEYDLMVKATDKGSPPMSELTSVRLFVTLADNASPKFTSKEYSVELSETVSLGSFVGMVTAHSQSSVVYELKDGNTGDAFDLNPHSGTLLTQKALDFETLPLYTLLLQGTNMAGLSTNTTVLVHLQDENDNAPVFMQAEYTGLLSESASLNSVVLTDRNVPLVLRAADADKDSNALLVYHLVEPSVHTYFALDSSTGALHTVLSLDYEETSLFHFTVQVHDMGTPRLFAEYAANVTVHVLDLNDCPPVFAKPLYEASLLLPTYKGVKVLTVNATDADSSAFSQLLYSLTEGNLGEKFSMDYKTGALTVQNTTQLRSRYELTVRASDGRFAGLTSVKLNVKESKESHLKFTQDVYSAVVKENSTEAETLAVLTALGNPLNEPLFYHLLNPDRRFKLSRTSGVLSTTGTPFDREQQEAFDVVVEVTEEHKPSAVAHVVVKVLVEDQNDNAPVFVNLPYYAVVKVDTEVGHVLRYVTAVDRDSGRNGEVHYYLKEHHEHFQLGPLGELSLKKQFELDTLNKEYLVTVVAKDGGNPAFSAEVLVPLTVMNKAMPVFEKPFYSAELAESLQVHSPVVHVQANSPEGLKVFYSLTDGDPFSQFTLNFNTGVLNVLAPLDFEAHPAYKLSLRATDSLTGAHAEVFVDLLVDDLNDNPPVFAQQSYAVTLSEASVLGTSVVQVRATDSDSEPNRGLSYQMFGNHSKSHDHFHVDSSTGLLSLLRTLDYEQSRQHTLFVRAVDGGMPTLSSDVLVTVDVTDLNDNPPLFEQQLYEARLSEHAPHGHFVTCVKAYDADSSDLDKLQYSLLSGNDHKHFVLDSATGLLTLSNLHRHALKPFYSLNLSVSDGVFRSSTQVHVTVLGGNLHSPAFLQNEYEVELAENAPLHTLVMEVKTTDGDSGLYGHVTYHLVNDFAKDRFYLNERGQLFTLEKLDRETPAEKVLSVRLMAKDAGGKVAFCTVNVLLTDDNDNAPQFRATKYEVNLGSSAAKGTSVVKVLASDADEGSNADLTYALEADSESVKENLELNKLSGVLTTKESLLGLENEFFTFFVRAVDNGSPSKESVVLVYVKLLPPEMQLPKFSEPFYTFTVSEDVPLGTELDLLRAEHSGTVLYSLVKGNTPESNRDESFVLDRQSGRLKLEKSLDHETTKWYQFSLLARCTQDDHEMVASVDVSLQVKDANDNSPVFESSPYEAFLVENLPGGSRVLQLRASDADSGTNGQVMYSLDQSQSVEVLESFALNMETGWLTTLKELDHEKRDNYQLKVVASDHGEKLQLSSTALVDVTVTDVNDSPPRFTAELYKGTVSEDDPQGGVLALLSTTDADSEELNRQVTYFLTGGDPLGQFAVETLQNEWKVYVKKPLDREKRDNYLLTLTATDGTFSSKALVEVKVLDANDNSPVCEKTLYSDTLPEDVLPGKLLMQLSATDADLRSNAELTYTLLGSGAEKFKLNPDTGELKTSTPLDREEQAVYHLLVRATDGGGRFCQASLVLTLEDVNDNAPEFSADPYALTVFENTEPGTLLTRVQATDADAGLNRKLLYSLLDSADGQFSLNELSGLLQLEKPLDRELQAVYTLSLKAVDQGLPRRLTATGTVLVSVLDLNDNPPVFEYREYGATVSEDLLVGTEVLQVYAASRDLEANAELTYSLLSGNEHGKFSLDSKTGAVFLLENLDYESSHEYYLTVEATDGGTPSLSDVATVNVNVTDLNDNTPVFSQDTYTTVLSEDAVLEQSVLTVMADDADGPSNSHLHYSLLDGNQGSSFTLDPVRGEVKVTKLLDRETLSGYTLTVQASDNGSPPRVNTTTVNLDVSDVNDNAPVFSRGNYSVLLQENKPVGFSVLQLVVTDEDSSHNGPPFFFTLVTGNDEKAFEVNPQGVLLTSSALKRKEKDHYLLQVKVADNGKPQLSSLTYLDLRVLEESLYPPALLPLELFLTSSGEEYSGGVLGKLHATDQDVYDTLTYSLDPQMDNLFSVSSTGGKLLAHKKLDLGQYLLNVSVTDGKFTTVADLTVHLRQVTQEMLNHTLALRFANLTPEEFVGDYWRNFQRALRNLLGVRRNDLQLVSLQSSEPHPHLDVLLFVEKPGSAQLSTKQLLHKLNSSVTDLEELLGVRLLNVFQKLCAGLDCPWKFCDEKVSVDESVMSTHSTARLSFVTPRHHRAAVCLCKEGRCPPVHHGCEDDPCPEGSECVSDPWEEKHTCVCPSGRFGQCPGSSSMTLTGNSYVKYRLTENENKLEMKLTMRLRTYSTHAVVMYARGTDYSLLELHHGRLQYKFDCGSGPGLVSVQSLQVNDGQWHAVALEVNGNYARLVLDQVHTASGTAPGTLKTLNLDNYVFFGGHLRQQGTRHGRSPQVGNGFRGCMDSLYLNGQELPLNSKPRSYAHLEESVDVSPGCFLTATEDCASNPCQNGGVCNPSPAGGYYCKCSALYLGTHCELSVNPCSSKPCLYGGTCVVDNGGFVCQCRGLYTGQRCQLSPYCKDEPCKNGGTCFDSLDGAVCQCDSGFRGERCQSDLDECSGNPCLHGALCENTHGSYHCNCSHEYRGRHCEDAAPNQYVSTPWNLGLAEGLGLVVFVAGLFLLVVVFVLCRKMLSRKKKHQAEPKDKHLGPATAFLQRPYFDSKLNKNLYSDLPPQVPVRPLSYTPSLPSDSRNNLDRNSFEGSALPEHPEFSTFNPESVHGHRKAVAVCSVAPNLPPPPPSNSPSDSDSLQKPSWDFDYDTKVVDLDPCLSKKPLEEKPSQPYSARESLSEVQSLSSFQSESCDDNGYHWDTSDWMPSVPLPDLQEFPNYEVLDEQTPLYSADPNALDTDYYPGGYDLESDFPPPPEDFPAADELPPLPPEFSNQFESLHPPRDMPAAGSLGSSSRNRQRFNLNQYLPNFYPLDMSEPQTKGTGENSTCREPHAPYPPGYQRHFEAPAVESMPMSVYASTASCSDVSACCEVESEVMMSDYESGDDGHFEEVTLPPLDSQQHTEV
>tr|A0A087WVP0|A0A087WVP0_HUMAN Transcription factor p65 OS=Homo sapiens OX=9606 GN=RELA PE=1 SV=1
MDELFPLLFPAEPAQASGPYVELLEQPKQRGMRFRYKCEGRSAGSLPGERSTDTTKTHPTLKLNGYTGPGTVRLSLVTKDPPHRPHPHELVGKDCRDGFYEAELCPDRCLHSFQNLGLQCVKKRDLEQALSQRLQTNNNPFQVPLEEQRGDYDLNAVRLCFQVTVRDPSGRPLRLPPVLSHPLFDNRAPNTAELKLCRVNRNSGSCLGGDELFLLCDKVQKEDLEFCPQASTPALSLYVLPEHHQL
>tr|G8JLB6|G8JLB6_HUMAN Heterogeneous nuclear ribonucleoprotein H OS=Homo sapiens OX=9606 GN=HNRNPH1 PE=1 SV=1
MMLGTEGGEGFVVKVRGLPWSCSADEVQRFFSDCKLQNGAQGLRFLYTREGRPSGEAFVELESEDEVKLALKKDRETMGHRYVEVFKSNNVEMDWVLKHTGPNSPDTANDGFVRLRGLPFGCSKEELVQFFSGLELVPNGLTLPVDFQGRSTGEAFVQFASQELAEKALKKHKERLGHRYLELFKSSRAEVRTHYDPPRKLMAMQRPGPYDRPGAGRGYNSLGRGAGFERMRRGAYGGGYGGYDDYNGYNDGYGFGSDRFGRDLNYCFSGMSDHRYGDGGSTFQSTTGHCVHMRGLPYRATENDLYNFFSPLNPVRVHLELGPDGRVTGEADVEFATHEDAVAAMSKDKANMQHRYVELFLNSTAGASGGAYEHRYVELFLNSTAGASGGAYGSQMMGGMGLSNQSSYGGPASQQLSGGYGGGYGGQSSMSGYGNQGAVNSSYYSSGSRASMGVNGMGGLSSMSSMSGGWGM
>tr|E5RFF9|E5RFF9_HUMAN DNA replication complex GINS protein SLD5 OS=Homo sapiens OX=9606 GN=GINS4 PE=1 SV=1
MTEEVDFLGQDSDGGSEEVVLTPAELLERLEQAWMNEKFAPELLESKPELVECVMEQLEHMEENLRRAKREDLKVSLHQMEMERLRYVLSSYLRCRLMKLEKFFPHVLEKEKTRPEGEPSSLSPEELAFAREFMANTESYLKNVALKHMPPNLQKVDLFRAVPKPDLDSYVFLRVRERQENLLVEPDTDEQR
>tr|A0A087WXE9|A0A087WXE9_HUMAN Inactive serine protease PAMR1 OS=Homo sapiens OX=9606 GN=PAMR1 PE=1 SV=1
MCRECCEYDQLECVCPGKREVVGYTLPCCRNEENECDSCLLHPGCTLFENCKSCRNGSWGGTLDDFYVKGFYCAECRAGWYGGDCMRCGQVLRAPKGQLLLESYPLNAHCEWTLHAKPGFVLQLRFVMLSLEFDYMCQYDYVEVRDGDNRDGQLLKRVCGNERPAPLQSLGSSLHVLFHSDGSKNFDGFHALYEELTACSSSPCFHDGTCVLDKAGSYKCACLAGYTGQRCENLLEERNCSDPGGPVNGYQKLTGGPGLLNGRHAKLGTVVSFFCNNSYVLSGNEKRTCQQNGEWSGKQPLCLKACREPKLSDLVRRRVLPMQVQSRETPLHQLYSAAFSKQKLQSAPTKKPALPFGDLPMGYQHLHTQLQYECLSPFYRRLGSSRRTCLRTGKWSGRAPSCLPLCGKLENLTAPKTQGLRWPWQAALYRRTSGVHDGSLHKGAWFLVCSGALVNERTVVVAAHCVTDLGKVTMLKTADLKVVLGKFYRDDDRDEKTLQSLQLSALLLHPNYDPLLLDADLALLKLLDKARLSTRVQPLCLAASRDLSTSFQESHLTVAGWNVLADVRSPGFKNDTLRSGVVSVVDSLLCEEQHEDHGLPVSVTDNMFCASWEPTAPSDLCTAETGGLAAVSFPGRASPEPRWHLMGLVSWSYDKTCSHRLSTAFTKVLPFKDWLERNMK
>tr|E7EM57|E7EM57_HUMAN Glucose-6-phosphate 1-dehydrogenase (Fragment) OS=Homo sapiens OX=9606 GN=G6PD PE=1 SV=1
MAEQVALSRTQVCGLLREELFQGDAFHQSDTHLFLLMGASGDLAKKKLYPTLWWLFRDGLLPENTFLVGYARSRLTVADLRKQSEPFFKATPEEKLKLEDFFARNSYVAGQYDDAASYQRLNSHMNALHLGSQANRLFYLALPPTVYEAVTKNLHESCMSQLRGWNRLLVEKPFGRDLQSSDRLSNHLSSLFREDQLYRLDHYLGKEMVQNLMVLRFANRLFGPLWNRDNLACVLLTFKEPFGTEGRGGYFDEFGLLRDVMQNHLLQMLCLVAMEKPASTNSDDVRDEKVKVLKCLSEVQANNVVLGQYVGNPDGEGEAT
>tr|A0A2R8Y5G2|A0A2R8Y5G2_HUMAN Band 4.1 OS=Homo sapiens OX=9606 GN=EPB41 PE=1 SV=1
MTTEKSLVTEAENSQHQQKEEGEEALNSGQQEPQQEESCQTAAEGDNWCEQKLKASNGDTPTHEDLTKNKERTSESRGLSRLFSSFLKRPKSQVSEEEGKEVESDKEKGEGGQKELEFGTSLDEELLLKAPLAAPEPELKTDPSLDLHSLSSAETQPAQEELREDPDFELKEGEGLEECSKLEVKEESPQSKAETELKASQKPLRKHRNMHCKVSLLDDTVYECVVEKHAKGQDLLKRVCEHLNLLEEDYFGLALWDNATSKTWLDSAKELKKQVRGVPWNFTFNVKFYPPDPAQLTEDLTRYYLCLQLRQDLVAGRLPCSFATLALLGSYTLQSELGDYDPELHGVDYVSDFKLAPNQTKELEEKVMELHKSYRSMTPAQADLEFLENAKKLSMYGVDLHKAKDLEGVDLLLGVCSSGLLVYKDKLRLNRFPWPKVLKLSYKRSSFFLKLRPGEQEQYESTLGFKLPSYRAAKKLWKVCVEHHTFFRLTSTDTLPKSKFLALGSKFRYSGRTQAQTRQASALLDRPAPHFERTASKRASRSLDGAAAVDSADRSPRPTSAPALTQGQVAEGGVLDASAKKTVVPKAQKETVKAEVKKEDEPPEQAEPEPTEAWKVEKTHLEVTVPTSNGDQTQKLAEKTEDLLRMRKKKRERLDGENLYLRHSNLMLEDLDKSQEELKKHHASLSELKKNFMESVPEPRPSEWDKRLSTHSPFRTLNLNGQLPTGEGVKKTSVLPSERKSPSYFLPDTYHLGVCKEPVLNFQTDQRRLAQLRELRAKFFLS
>tr|K7ESQ0|K7ESQ0_HUMAN Ran-binding protein 3 (Fragment) OS=Homo sapiens OX=9606 GN=RANBP3 PE=1 SV=1
MENAGHPSADTPTATNYFLQYLSSSLENSTNSADASSNKFVFGQNMSERVLSPPKLNEVSSDANRENAAAESGSESSSQEATPEKESLAESAAAYTKATARKCLLEKVEVLTGEEAESNVLQ
>tr|H7C5G6|H7C5G6_HUMAN Uncharacterized protein KIAA2012 OS=Homo sapiens OX=9606 GN=KIAA2012 PE=1 SV=8
MFTLSLLSRGHGKLGQDKQKLEVYFEPEDYLNWRSPEDYVPVSKPQDKNNASQHSWSLFLPKTFSTRKGALLLYSEGFALSAWTPKERRKGPYCPRGPWRKLDLELHTLQDLKEALLAYGRQQGEQDRAWQPYLHFRSQLESQAQRQLQPGHSAKRYLRGLLRTWPPDAMYRLWCAGYLKDSVLLQDSQLNVPKKLRPQQDLSGVPPKYHLLPVFPSFWLQQGKSFEQRQQGLDEGEAGAAGHVDQGPLAKNHGSQGTRLPPRRKQPWQEDETQAEDTSLENHLCLYASKESYNEKTQQTSRKAFGHGRLDHSWLPSDKSHLTFCGGAFPNRKADLSDKQRNVKLHKARSSHLLQVLPAERSLFPPVASATGSRLLTPGEVKKKKAPKALKLPPLSEEPPRVLEPLKSQFKANEPPTELFLLPVELHYHTKQPPKEKAHRRGAPHPESEPESSEESTPVWRPPLKHASLETPWELTVHLPVDASRDTLSPQDDDAPPHDVAPPLDLLPPLKGKKSPESQKGVDSPRTSDHNSPPSLPNMRVPRRALPAAQEDSSDPTLGHFLLGPDGEKVCLSLPGHTQTEALPSGKAYESVNSNLSHEEEGPSSQHFLKANTEPRANLHMNLYETSPLTQTTEKQGAQQSLEAAAQKTGEPQSCLNKALLCSNRKEFYTRKLHLDMTPFLKESGNALDYQEEAGRPLRETHHNDQDPEPRSMTLDSPRASRTEHLQTPEADLVQKVGRDYDVHHLHRGLLGYGPESPERLSAVYTSLLPREREGKAEPRLFSQETSANLSHERDLLNEAKRKEKPKKDKTKGPKSEREGKVYGQAEAALGKSKDSKAKKKLEKKTRPQRKRTQKERNLELAAELSGPDVSYEETEDTSNRGSFASDSFVEDPWLSPKYDAQESQVSLDGRSSPSQLATVTGNMESKEERRCEDPSKALLTKREQEKASWDRLRAERAEMRWLEVEKKRREQEEQRQLQQEQLERAKKMEEELELEQQRRTEELRLRKQRLQEEQQRQEEEERKQQLRLKAAQERARQQQEEFRRKLRELQRKKQQEEAERAEAEKQRQEELEMQLEEEQKHLMEMAEEERLEYQRRKQEAEEKARLEAEERRQKEEEAARLALEEATKQAQEQARQKAALEKHFHFYQELHKEASGLQWTQNLSRPWVYSYFQFLQLPRP
>tr|Q5JSC4|Q5JSC4_HUMAN Interphotoreceptor matrix proteoglycan 1 (Fragment) OS=Homo sapiens OX=9606 GN=IMPG1 PE=1 SV=1
ERPNGTSAQPAQVKPEFYRQAELKPCPWTGSNQRRCLTFCPTPDQADPCKFLACGEFAQCVKNERTEEAECRCKPGYDSQGSLDGLEPGLCGPGTKECEVLQGKGAPCRLPDHSENQAYKTSVKKFQNQQNNKVLSKRNSELLTVEYEEFNHQDWEGN
>tr|F5H755|F5H755_HUMAN Malonate--CoA ligase ACSF3, mitochondrial (Fragment) OS=Homo sapiens OX=9606 GN=ACSF3 PE=1 SV=1
MMPEFSPQQVWEKFLSSETPRLNVFMAVPTLYTKLMEYYDRHFTQPHAQDFLRAVCEEKLRLMVSGSAALPLPVLEKWKNLTGHTLLERYGMTELGMALSGPLTTAVRLPGSVGTPLPGVQVRLVSENPQREACSYTLHAEGDERGTKVTPGFEEKEGELLVRGPSVFREYWNKPEETKSAFTLDGWFKTGDTVVFKDGQYWLRGRTSVDLLKTGGYKVSALEVEWHLLAHPSLT
>tr|K7ES22|K7ES22_HUMAN Histone chaperone ASF1B OS=Homo sapiens OX=9606 GN=ASF1B PE=1 SV=1
MAKVSVLNVAVLENPSPFHSPFRFELSFECSEALADDLEWKLLYVGSAESEEFDQLLDSVLVGPVPAGRHMFVFQLQRNLLASNPRVTRFHLNWDNNMDRLEALETQDPSLGCGLPLNCTPLKGLGLPGCLPGLLPENSMDCL
>tr|A0A0A0MTL7|A0A0A0MTL7_HUMAN Transcription factor 7-like 2 OS=Homo sapiens OX=9606 GN=TCF7L2 PE=1 SV=1
MPQLNGGGGDDLGANDELLSFKDEGEQEEKSSENSSAERDLADVKSSLVNESETNQNSSSDSEAERRPPPRSESFRDKSRESLEEAAKRQDGGLFKGPPYPGYPFLMLPDLTSPYLPNGSLSPTARTSNKVPVVQHPHHVHPLTPLLTYSNEHFTPGNPPPHLPADVDPKTGLPRPPHPPDLSPYYPLSPGTVGQLPHPLGWLVPQQGQPVYPLTTGGFRHPYPTALTVNASMSRFPPHMVPPHHTLHTTGLPHPALVTPTVKQESSQSDVGSLHSSKHQDSKKEEEKKKPHLKKPLNAFMLYMKEMRAKVVAECTLKESAALNQLLGRRWHALSREEQAKYYELARKERQLHMQLYPGWSARDNYGKKKKRKRDKQPGETNGEKKSAFATYKVKAAASAHPLQMEAY
>tr|D6RA20|D6RA20_HUMAN Protocadherin alpha-4 OS=Homo sapiens OX=9606 GN=PCDHA4 PE=1 SV=2
MEFSWGSGQESRRLLLLLLLLAAWEAGNGQLHYSVSEEAKHGTFVGRLAQDLGLELAELVPRLFRVASKGRGGLLEVNLQNGLLFVNSRLDREELCRRSAECSLHLEVLVDRPLQVFHVDVEVRDLNDNPPVFPATQKNLSLAESRPLDSRFPLEGASDADLGENALLTYRLSPNEYFSLEKPPDDELVKGLGLLLRKSLDREEAPELFLVLTATDGGKPELTGTVQLLLTVLDANDNAPAFDRTLYKVRLLENVPNGTLVLKLNASDLDEGLNGDLVYSFSNDLSPNVKSKFHLDPLTGQLLVKGYLDFEESKSYELLVEGLDKGQLPLSGHCRVLVEVEDNNDNVPDLEFKSLSLPLREDAPLGTVLALLSVSDKDMGVNGLVTCSLTSHVPFKLVSTFKNYYSLVLDSALDRESVSAYELVVTARDGGSPSLWATASVSVEVADVNDNAPAFAQPEYTVFVKENNPPGCHLFTVSAWDADAQENALVSYSLVERRVGERALSSYVSVHAESGKVYALQPLDHEELELLQFQVTARDAGVPPLGSNVTLQVFVLDENDNAPALLAPRAGGTGGAVSELVPWSVGVGHVVAKVRAVDADSGYNAWLSYELQPGTGGARLPFRVGLYTGELSTTRALDETDAPRHRLLVLVKDHGEPALTATATVLVSLVESGQAPKASSRALVGAVGPDAALVDVNVYLLLALCAVSSLLVLTLLLYTALRCSALPTEGACAPGKPTLVCSSAVGSWSYSQQRRPRVCSGEGPPKTDLMAFSPSLPDSRDREDQLQTTEESFAKPRQPNPDWRYSASLRAGMHSSVHLEEAGLLRAGPGGPDQQWPTVSSATPEPEAGEVSPPVGAGVNSNSWTFKYGPGNPKQSGPEPKKQTQVSFLLRRKGEASQPRQ
>tr|D6RAP4|D6RAP4_HUMAN Exosome complex component RRP45 OS=Homo sapiens OX=9606 GN=EXOSC9 PE=1 SV=1
MKETPLSNCERRFLLRALEEKKRLDGRQTYDYRNLRLSFGTDYGCCLVELGKTRVLGQVSCELVSPKLNRATEGLANTCRPTFLKS
>tr|K7EIF0|K7EIF0_HUMAN Zinc finger protein 268 (Fragment) OS=Homo sapiens OX=9606 GN=ZNF268 PE=4 SV=1
XSFMDVFVDFTWEEWQLLDPAQKCLYRSVMLENYSNLVSLGYQHTKPDLLFKLEQGEELCMVQAQVPNQTCPLLKAGKSKAKVLAGLVSGEGLLCASKMTPCCCLLWSLEN
>tr|V9GZ60|V9GZ60_HUMAN Flavin-containing monooxygenase (Fragment) OS=Homo sapiens OX=9606 GN=FMO3 PE=1 SV=1
MGKKVALLGAGVSGLASLRSCLEEGLEPTCFEKSNDLGGLWKFSDHAEEGRASLYKSVFSNSSKEMMCFPDFPFPDDFPNFMHNSKLQEYLLAFAKEKNLLKYLQFKTFVSSVNKHPDFATTGQWDVTTERDGKKESAVFDAVMVCSGHHVYPNLPDYKEPGVFNGKRVLVVGLGNSGCDLATELSRTAEQVMLSSRSGSWVMSRVWDNGYPWDMLLV
>tr|H0YB28|H0YB28_HUMAN Mdm2-binding protein (Fragment) OS=Homo sapiens OX=9606 GN=MTBP PE=1 SV=1
XLLKEVVTETLKKHSLTETHECFTACSQRLFELSKFYLKDLKTSRGLFEEMKKTANNNAVQGLPCSC
>tr|H0YA55|H0YA55_HUMAN Albumin (Fragment) OS=Homo sapiens OX=9606 GN=ALB PE=1 SV=1
XFSKFRYLYELARRHPYFYAPELLFFAKRYKAAFTECCQAADKAACLLPKLDELRDEGKASSAKQRLKCASLQKFGERAFKAWAVARLSQRFPKAEFAEVSKLVTDLTKVHTECCHGDLLECADDRADLAKYLCENQDSLSSKLKECCEKPLLEKSHCLAEVENDEMPADLPSLAADFVESKDVCKNYAEAKDVFLGMFLYEYARRHPDYSVVLLLRLAKTYETTLEKCCAAADPHECYAKVFDEFKPLVEEPQNLLKQNCELFEQLGEYKFQNALLVRYTKKVPQVSTPTLVEVSRNLGKVGSKCCKHPEAKRMPCAEDYLSVVLNQLCVLHEKTPVSDRVTKCCTESLVNRRPCFSALEVDETYVPKEFNAETFTFHADLCTLSEKERQLKKQTALVELVKHKPKATKEQLKAVMDDFAAFVEKCCKADDKETCFAEEGKKLVAASQAALGL
>tr|A0A087WX97|A0A087WX97_HUMAN Bcl-2-like protein 13 OS=Homo sapiens OX=9606 GN=BCL2L13 PE=1 SV=1
MSGSSGPAPTPAVTKARRGDLTLQHGGGGRLGPRVGALTAAGGPCRKQLPPPPLSSLLGQGPGPGVQLDLASQSLDQELLLKVKTELEEELKSLDKELSEAFTSTGFDRHTSPVFSPANPESSMEDCLAHLGEKVSQELKEPLHKALQMLLSQPVTYQAFRECTLETTVHASGWNKLLVPLVLLRQMLLELTRRGQEPLSALLQFGVTYLEDYSAEYLLQQGGWGTVFSLESEEEEYPGLTAEDSNDLYLLPSDNSGQVSPPESPTVTTSWQSESLPVSLSASQSWHTESLPVSLGPESWQQLAMDPEEVKSLDSNGAGEKSENNSSNSDLVHVEKEEVPEGMEEAAVASVVLPARELQEALPEAPAPLLPHLTATSLLGTREPDTEVLTVEKSSPATSLFVELDEEEVKAATTEPTEVEEVVPALEPTETLLSEKELNAREESLVEELSPASEKKPVPPSEGKSRLSPAGEMKPMPLSEGKSLLLFGGAAAVALLAVALGVALALRKK
>tr|A0A087WXM8|A0A087WXM8_HUMAN Basal cell adhesion molecule OS=Homo sapiens OX=9606 GN=BCAM PE=1 SV=1
MEPPDAPAQARGAPRLLLLAVLLAAHPDAQAEVRLSVPPLVEVMRGKSVLLDCTPTGTHDHYMLEWFLTDRSGARPRLASAEMQGSELQVTMHDTRGRSPPYQLDSQGRLVLAEAQVGDERDYVCVVRAGAAGTAEATARLNVFAKPEATEVSPNKGTLSVMEDSAQELATCNSRNGNPAPKLTWYRNGQRLEVPVEMNPEGYMTSRTVREASGLLSLTSTLYLRLRKDDRDASFHCAAHYSLPEGRHGRLDSPTFHLTLHYPTEHVQFWVGSPSTPAGWVREGDTVQLLCRGDGSPSPEYTLFRLQDEQEEVLNVNLEGNLTLEGVTRGQSGTYGCRVEDYDAADDVQLSKTLELRVAYLDPLELSEGKVLSLPLNSSAVVNCSVHGLPTPALRWTKDSTPLGDGPMLSLSSLTFDSNGTYVCEASLPTVPVLSRTQNFTLLVQGSPELKTAELEPKADGSWREGDEVTLLCSARGHPDPKLSWSQLGGSPAEPLPGRQGWVSSSLTLKVTSALSRDGLSCEASNPHGNKRHVFHFGTVSPQTSQAGVAVMAVAVSVGLLLLVVAVFYCVRRKGGPCCRQRREKGAP
>tr|A0A6Q8PG77|A0A6Q8PG77_HUMAN Protein FAM200B (Fragment) OS=Homo sapiens OX=9606 GN=FAM200B PE=4 SV=1
MDHFFLKRKRNSEVKYTEACSSSSVESGLVNSDNLEKNTDSNLQTSTSFEPHFKKKKVSARRYNEDYLKYGFLKCEKPFENDRPQCVLCNNLLANESLKPSKLKRHLETQHAELLDKPLEYFQRKKKDLKLSTQFLSCSTAVSEKALLSSYLVAYRVAKEK
>tr|H0YKX5|H0YKX5_HUMAN Tropomyosin alpha-1 chain (Fragment) OS=Homo sapiens OX=9606 GN=TPM1 PE=1 SV=1
KATDAEADVASLNRRLQLVEEELDRAQERLATALQKLEEAEKAADESERGMKVLESRAQKDEEKMELQELQLKEAKHLAEDADRKYEEVARKLVLLESDLERAEERAELSEGQVRQLEEQLRLMDQTLKALMAAEDKQMCRA
>tr|Q5TDX9|Q5TDX9_HUMAN SUN domain-containing protein 5 (Fragment) OS=Homo sapiens OX=9606 GN=SUN5 PE=1 SV=1
GALLEDVAHNPRPRRLAQRGRNTSRMAEDTSPNMNDNLLLPVRNNDQALGLTQCMLGCVSWFTCFACSLRTQAQQVLFNTCRCKLLCQKLMEKTGLLLLCAFGVSQGPAQSQVEVSLGPGTDYRTLGKTLHCHVTQFPHLPDGCCCENYEMK
>tr|A0A0A0MR97|A0A0A0MR97_HUMAN Bromodomain adjacent to zinc finger domain protein 2B OS=Homo sapiens OX=9606 GN=BAZ2B PE=1 SV=1
MGQTKSTSSGGGNRKCNQEQSKNQPLDARVDKLKDKKPRKKAMESSSNSDSDSGTSSDTSSEGLSSSDSDDLEEDEEEEDQSLEESEDDDSDSESEAQHKSNNQVLLHGLSDPKADGQKATEKAQEKRLHQPLPLASESQTHSFQSQQKQPQVLSQQLPFLFQSSQAKEESVNKHTSVLQSTGLVSNVKPLSLVNQAKKETYMKLLVPSPDVLKAGNKNTSEESSLLTSELRSKREQYKQAFPSQLKKQESSKSLKKVLAALSNPKATSSSPAHPKQTLENNHPNPFLTNALLGNHQPNGVLQSVLQEAPLALTTKTKMQSKLNENLAAASSTPFSSPVNLSTSGRRTPGNQTPVMPSASPLLHSQGKEKAVSNNVNPVKTQHHSHPAKSLVEQFRGTDSDLPSSKDSEDSNEDEEEDDEEEDEEDDEDDESDDSQSGTSKRRRVTDERELRLPLEYGWQRETRLRNFGGRLQGEVAYYAPCGKKLRQYPEVLKYLSRNGLMDLSRDNFSFSAKLRVGDFYEARDGPQGMQWCLLKEEDVLPRLRAMEGRRGRPPNPDRQRAREESRMRRRKGRPPNVGNAEFLDNADAKLLRKLQAQELARQAAQLKLLRKLQKQEQARVAKEAKKQQALMLLRRSGSKKNR
>tr|A0A6Q8PFV6|A0A6Q8PFV6_HUMAN Kinesin heavy chain isoform 5A (Fragment) OS=Homo sapiens OX=9606 GN=KIF5A PE=4 SV=1
LLVSTRGDNEKVQRELSHLQSENDAAKDEVKEVLQALEELAVNYDQKSQEVEEKSQQNQLLVDELSQKVPVELSGALEEEFTVARLYLSKLKSEVKSVVKRCRQLENLQVECHRKMEVTGRELSSCQLLLSQ
>tr|A0A6Q8PFD0|A0A6Q8PFD0_HUMAN Lysine-specific demethylase 6A OS=Homo sapiens OX=9606 GN=KDM6A PE=4 SV=1
MKSCGVSLATAAAAAAAFGDEEKKMAAGKASGESEEASPSLTAEEREALGGLDSRLFGFVRFHEDGARTKALLGKAVRCYESLLLKAEGKVESDFFCQLGHFNLLLEDYPKALSAYQRYYSLQSDYWKNAAFLYGLGLVYFHYNAFQWALKAFQEVLYVDPSFCRAKELHLRLGLMFKVNTDYESSLKHFQLALVDCNPCTLSNAELQFHLAHLYETQRKYHSAKEAYEQLLQTENLSAQVKATVLQQLGWMHHTVDLLGDKATKESYALQYLQKSLEADPNSGQSWYFLGRCYSSLGKVQDAFLSYRQSLDKSEASADTWCSLGVLYQQQNQPMDALQAYLCAVQLDHGHAAAWMDLGTLYESCNQPQDALKCYLNATRSKSCSNTSALAARLKYLQACKPHHPNTEPVLGLSQTPLSQQSLPLHMLPSSQVDDLSSPAKRKRTSSPTKNTSDNWSGGHAVSHPPVQQQAHSWCLTPQKLQHLEQLRANRNNLNPAQKLMLEQLESQFVLMQQHQMRPTGVAQVRSTGLPNGPTADSSLPTNSVSGQQPQLALTRVPSVSQPGVRPACPGQPLANGPFSAGHVPCSTSRTLGSTDTLLLGNNHLTGSGSNGNVPYLQRNALTLPHNRTNLTSSAEEPWKNQLSNSTQGLHKGQSSHSAGPNGERPLSSTGPSQHLQAAGSGLQNQNGHPTLPSNSVTQGAALNHLSSHTATSGGQQGLTLTKESKPSGNLLTVPETSRHTGETPNSTASVEGLPNHVHQMTADAVCSPSHGDSKSPGLLSSDNPQLSALLMGKANNNVGTGTCDKVNNLHPAVHTKTDNSVASSPSSALSTATPSPKSTEQTTTNSVTSLNSPHSGLHTLNGEGMEESQSPMKTDLLLVNHKPSPQLLPSMSVSLYPSSAEVLKACRNLGKNGLSNSSLLLDKCPPPRPPSSPYPPLPKDKLNPPTPSLYLENKRDAFFPPLHQFCTNPNNPVTVLRGLAGALKLDLGLFSTKTLVEANNEHMVEVRTQLLQPADENWDPTGTKKLWHCESNRSHTTLAKYAQYQASSFQESLREENEKRSHHKDHSDSESTSSDNSGRRRKGPFKTLKFGTNLDLSDDKKWKLQLHELTKLPAFVRVVSAGNLLSHVGHTLLGMNTVQLYMKVPGSRTPGHQENNNFCSVNLNLGPGDCEWFVVPEGYWGVLNDFCEKNNLNFLMGSWWPNLEDLYEANVPVYRFLQRPGDLVWLNAGTVHWVQALGWCNNLAWNVGPLTGLVF
>tr|A0A1B0GW43|A0A1B0GW43_HUMAN TLC domain-containing protein (Fragment) OS=Homo sapiens OX=9606 GN=KBTBD11-OT1 PE=4 SV=1
XATRAVFGVQSTAAGLWALLGDPVLHADKARGQQNWCWFHLTTATGFFCFENVAVHLSNLLFRTFDLFLVLHHLFAFLGFLGCLVNLQAGHYLAMTTLLLEMSTPFTCVSWMLLKELLPLTELREASGAAAWTSESPCLPLLQKMK
>tr|H0YH06|H0YH06_HUMAN Sodium/potassium/calcium exchanger 1 (Fragment) OS=Homo sapiens OX=9606 GN=SLC24A1 PE=3 SV=1
XRKGLGDMAVSSSVGSNLFDLTVGVWLLLPRLVCNGVLSAHHNLHLPGSSNSPASA
>tr|H0Y8P8|H0Y8P8_HUMAN Protein sel-1 homolog 3 (Fragment) OS=Homo sapiens OX=9606 GN=SEL1L3 PE=4 SV=1
XYAQAALDGDSQGFFNLALLLEEGTLLPHHLLDFLELDSTLHSNNLSLLQELYERCWSHSNEESFSPCSLAWLYLHLRLLWGALLHSALLYFLGTFLLSLLLAWTVQYFQSVSEFCLCVPENTAPKLLAA
>tr|A0A2R8YFV8|A0A2R8YFV8_HUMAN Transcription activator BRG1 (Fragment) OS=Homo sapiens OX=9606 GN=SMARCA4 PE=1 SV=1
DAPKAGQLEAWLEMNPGYEVAPRSDSEESGSEEEEELKGLEWLVSLYNNNLNGLLADEMGLGKTLQTLALLTYLMEHKRLNGPFLLLVPLSTLSNWAYEFDKWAPSVVKVSYKGSPAARRAFVPQLRSGKFNVLLTTYEYLLKDKHLLAKLRWKYMLVDEGHRMKNHHCKLTQVLNTHYVAPRRLLLTGTPLQNKLPELWALLNFLLPTLFKSCSTFEQWFNAPFAMTGEKVDLNEEETLLLLRRLHKVLRPFLLRRLKKEVEAQLPEKVEYVLKCDMSALQRVLYRHMQAKGVLLTDGSEKDKKGKGGTKTLMNTLMQLRKLCNHPYMFQHLEESFSEHLGFTGGLVQGLDLYRASGKFELLDRLLPKLRATNH
>tr|A0A6Q8PEY9|A0A6Q8PEY9_HUMAN Tripartite motif-containing protein 2 OS=Homo sapiens OX=9606 GN=TRIM2 PE=4 SV=1
MASEGTNLPSPVVRQLDKQFLLCSLCLERYKNPKVLPCLHTFCERCLQNYLPAHSLTLSCPVCRQTSLLPEKGVAALQNNFFLTNLMDVLQRTPGSNAEESSLLETVTAVAAGKPLSCPNHDGNLFSNDGQFKSRFGLRGRSPGQLQRPTGVAVHPSGDLLLADYDNKWVSLFSSDGKFKTKLGSGKLMGPKGVSVDRNGHLLVVDNKACCVFLFQPNGKLVTRFGSRGNGDRQFAGPHFAAVNSNNELLLTDFHNHSVKVFNQEGEFMLKFGSNGEGNGQFNAPTGVAVDSNGNLLVADWGNSRLQVFDGSGSFLSYLNTSADPLYGPQGLALTSDGHVVVADSGNHCFKVYRYLQ
>tr|E9PF16|E9PF16_HUMAN Medium-chain acyl-CoA ligase ACSF2, mitochondrial OS=Homo sapiens OX=9606 GN=ACSF2 PE=1 SV=1
MAVYVGMLRLGRLCAGSSGVLGARAALSRSWQEARLQGVRFLSSREVDRMVSTPLGGLSYVQGCTKKHLNSKTVGQCLETTAQRVPEREALVVLHEDVRLTFAQLKEEVSVNPAYQAMELEYVLKKVGCKALVFPKQFKTQQYYNVLKQLCPEVENAQPGALKSQRLPDLTTVLSVDAPLPGTLLLDEVVAAGSTRQHLDQLQYNQQFLSCHDPLNLQFTSGTTGSPKGATLSHYNLVNNSNLLGERLKLHEKTPEQLRMLLPNPLYHCLGSVAGTMMCLMYGATLLLASPLFNGKKALEALSRERGTFLYGTPTMFVDLLNQPDFSSYDLSTMCGGVLAGSPAPPELLRALLNKLNMKDLVVAYGTTENSPVTFAHFPEDTVEQKAESVGRLMPHTEARLMNMEAGTLAKLNTPGELCLRGYCVMLGYWGEPQKTEEAVDQDKWYWTGDVATMNEQGFCKLVGRSKDMLLRGGENLYPAELEDFFHTHPKVQEVQVVGVKDDRMGEELCACLRLKDGEETTVEELKAFCKGKLSHFKLPKYLVFVTNYPLTLSGKLQKFKLREQMERHLNL
>tr|Q5VTX9|Q5VTX9_HUMAN Interferon lambda receptor 1 OS=Homo sapiens OX=9606 GN=IFNLR1 PE=4 SV=1
MMCLKKQDLYNKFKGRVRTVSPSSKSPWVESEYLDYLFEVEPAPPVLVLTQTEELLSANATYQLPPCMPPLDLKYEVAFWKEGAGNKTLFPVTPHGQPVQLTLQPAASEHHCLSARTLYTFSVPKYSKFSKPTCFLLEVPEANWAFLVLPSLLLLLLVLAAGGVLWKTLMGNPWFQRAKMPRALV
>tr|J3QR91|J3QR91_HUMAN Cytochrome b5 type B (Fragment) OS=Homo sapiens OX=9606 GN=CYB5B PE=1 SV=1
KRNSLKELWLVLHGRVYDVTRFLNEDPSKNDTCKSCWAYWLLPLLGAVLLGFLYRYYTSESKSS
>tr|D6RBC0|D6RBC0_HUMAN Na(+)-dependent phosphate cotransporter 2B (Fragment) OS=Homo sapiens OX=9606 GN=SLC34A2 PE=1 SV=1
MAPWPELGDAQPNPDKYLEGAAGQQPTAPDKSKETNKTDNTEAPVTKLELLPSYSTATLLDEPTEVDDPWNLPTLQDSGLKWSERDTKGKLLCFFQGLGRLLLLLGFLYFFVCSLDLLSSAFQLVGGKMAGQFFSNSSLMSNPLLGLVLGVLVTVLVQSSS
>tr|A0A087WTD2|A0A087WTD2_HUMAN 24-hydroxycholesterol 7-alpha-hydroxylase OS=Homo sapiens OX=9606 GN=CYP39A1 PE=1 SV=1
MLFNKSLFSTNKKKLKEFHQYFQVYDEDFEYGSQLPECLLRNWSKSKKWFLELFEKNLPDLKACKSAKDNSMTLLQATLDLVETETSKENSPNYGLLLLWASLSNAVPVAFWTLAYVLSHPDLHKALMEGLSSVFGKAGKDKLKVSEDDLENLLLLKWCVLETLRLKAPGVLTRKVVKPVELLNYLLPSGDLLMLSPFWLHRNPKYFPEPELFKPERWKKANLEKHSFLDCFMAFGSGKFQCPARWFALLEVQMCLLLLLYKYDCSLLDPLPKQSYLHLVGVPQPEGQCRLEYKQRL
>tr|E3W994|E3W994_HUMAN CLIP-associating protein 2 OS=Homo sapiens OX=9606 GN=CLASP2 PE=1 SV=2
MAMGDDKSFDDEESVDGNRPSSAASAFKVPAPKTSGNPANSARKPGSAGGPKVGGASKEGGAGAVDEDDFLKAFTDVPSLQLYSSRELEETLNKLRELLSDDKHDWDQRANALKKLRSLLVAGAAQYDCFFQHLRLLDGALKLSAKDLRSQVVREACLTVAHLSTVLGNKFDHGAEALVPTLFNLVPNSAKVMATSGCAALRFLLRHTHVPRLLPLLTSNCTSKSVPVRRRSFEFLDLLLQEWQTHSLERHAAVLVETLKKGLHDADAEARVEARKTYMGLRNHFPGEAETLYNSLEPSYQKSLQTYLKSSGSVASLPQSDRSSSSSQESLNRPFSSKWSTANPSTVAGRVSAGSSKASSLPGSLQRSRSDLDVNAAAGAKAHHAAGQSVRSGRLGAGALNAGSYASLEDTSDKLDGTASEDGRVRAKLSAPLAGMGNAKADSRGRSRTKMVSQSQPGSRSGSPGRVLTTTALSTVSSGVQRVLVNSASAQKRSKLPRSQGCSREASPSRLSVARSSRLPRPSVSQGCSREASRESSRDTSPVRSFQPLGPGYGLSQSSRLSSSVSAMRVLNTGSDVEEAVADALKKPARRRYESYGMHSDDDANSDASSACSERSYSSRNGSLPTYMRQTEDVAEVLNRCASSNWSERKEGLLGLQNLLKNQRTLSRVELKRLCELFTRMFADPHGKRVFSMFLETLVDFLQVHKDDLQDWLFVLLTQLLKKMGADLLGSVQAKVQKALDVTRESFPNDLQFNLLMRFTVDQTQTPSLKVKVALLKYLETLAKQMDPGDFLNSSETRLAVSRVLTWTTEPKSSDVRKAAQSVLLSLFELNTPEFTMLLGALPKTFQDGATKLLHNHLRNTGNGTQSSMGSPLTRPTPRSPANWSSPLTSPTNTSQNTLSPSAFDYDTENMNSEDLYSSLRGVTEALQNFSFRSQEDMNEPLKRDSKKDDGDSMCGGPGMSDPRAGGDATDSSQTALDNKASLLHSMPTHSSPRSRDYNPYNYSDSLSPFNKSALKEAMFDDDADQFPDDLSLDHSDLVAELLKELSNHNERVEERKLALYELMKLTQEESFSVWDEHFKTLLLLLLETLGDKEPTLRALALKVLRELLRHQPARFKNYAELTVMKTLEAHKDPHKEVVRSAEEAASVLATSLSPEQCLKVLCPLLQTADYPLNLAALKMQTKVLERVSKETLNLLLPELMPGLLQGYDNSESSVRKACVFCLVAVHAVLGDELKPHLSQLTGSKMKLLNLYLKRAQTGSGGADPTTDVSGQS
>tr|A0A087WV69|A0A087WV69_HUMAN Period circadian protein homolog 3 OS=Homo sapiens OX=9606 GN=PER3 PE=1 SV=1
MPRGEAPGPGRRGAKDEALGEESGERWSPEFHLQRKLADSSHSEQQDRNRVSEELLMVVQEMKKYFPSERRNKPSTLDALNYALRCVHSVQANSEFFQLLSQNGAPQADVSMYSLEELATLASEHTSKNTDTFVAVFSFLSGRLVHLSEQAALLLNRKKDVLASSHFVDLLAPQDMRVFYAHTARAQLPFWNNWTQRAAARYECAPVKPFFCRLRGGEDRKQEKCHSPFRLLPYLLHVHHPAQPELESEPCCLTVVEKLHSGYEAPRLPVNKRLFTTTHTPGCVFLEVDEKAVPLLGYLPQDLLGTSLLSYLHPEDRSLMVALHQKVLKYAGHPPFEHSPLRFCTQNGDYLLLDSSWSSFVNPWSRKLSFLLGRHKVRTSPLNEDVFATKLKKMNDNDKDLTELQEQLYKLLLQPVHVSVSSGYGSLGSSGSQEQLVSLASSSEASGHRVEETKAEQMTLQQVYASVNKLKNLGQQLYLESMTKSSFKPVTGTRTEPNGGGESANGGGECKTFTSFHQTLKNNSVYTEPCEDLRNDEHSPSYQQLNCLDSVLRYLKSYNLPALKRKCLSCTNTTSSSSEEDKQNHKADDVQALQAGLQLPALPKSEMPTNGRSLDTGGGAPQLLSTAMLSLGSGLSQCGYSSTLVHVPPPETARDATLFCEPWTLNMQPAPLTSEEFKHVGLTAAVLSAHTQKEEQNYVDKFREKLLSSPYSSYLQQESRSKAKYSYFQGDSTSKQTRSAGCRKGKHKRKKLPEPPDSSSSNTGSGPRRGAHQNAQPCCPSAASSPHTSSPTFPPAAMVPSQAPYLVPAFPLPAATSPGREYAAPGTAPEGLHGLPLSEGLQPYPAFPFPYLDTFMTVFLPDPPVCPLLSPSFLPCPFLGATASSALSPSMSSAMSPTLDPPPSVTSQRREEEKWEAQSEGHPFLTSRSSSPLQLNLLQEEMPRPSESPDQMRRNTCPQTEYCVTGNNGSESSPATTGALSTGSPPRENPSHPTASALSTGSPPMKNPSHPTASTLSMGLPPSRTPSHPTATVLSTGSPPSESPSRTGSAASGSSDSSLYLTSSVYSSKLSQNGQQSQDVQKKETFPNVAEEPLWRMLRQTPERLLMTYQVPERVKEVVLKEDLEKLESMRQQQPQFSHGQKEELAKVYNWLQSQTVTQELDLQACVTCENEDSADGAATSCGQVLVEDSC
>tr|A0A286YF78|A0A286YF78_HUMAN D-3-phosphoglycerate dehydrogenase (Fragment) OS=Homo sapiens OX=9606 GN=PHGDH PE=1 SV=1
XVDLEAATRKGLLVMNTPNGNSLSAAELTCGMLMCLARQLPQATASMKDGKWERKKFMGTELNGKTLGLLGLGRLGREVATRMQSFGMKTLGYDPLLSPEVSASFGVQQLPLEELWPLCDFLTVHTPLLPSTTGLLNDNTFAQCKKGVRVVNCARGGLVDEGALLRALQSGQCAGAALDVFTEEPPRDRALVDHENVLSCPHLGASTKEAQSRCGEELAVQFVDMVKGKSLTGVASWQRQACGCCPTRLHWCQMGRPGTSWASPPCCPAWKRGSSM
>tr|E7EPB1|E7EPB1_HUMAN Methylcytosine dioxygenase TET OS=Homo sapiens OX=9606 GN=TET2 PE=1 SV=1
MEQDRTNHVEGNRLSPFLLPSPPLCQTEPLATKLQNGSPLPERAHPEVNGDTKWHSFKSYYGLPCMKGSQNSRVSPDFTQESRGYSKCLQNGGLKRTVSEPSLSGLLQLKKLKQDQKANGERRNFGVSQERNPGESSQPNVSDLSDKKESVSSVAQENAVKDFTSFSTHNCSGPENPELQLLNEQEGKSANYHDKNLVLLKNKAVLMPNGATVSASSVEHTHGELLEKTLSQYYPDCVSLAVQKTTSHLNALNSQATNELSCELTHPSHTSGQLNSAQTSNSELPPKPAAVVSEACDADDADNASKLAAMLNTCSFQKPEQLQQQKSVFELCPSPAENNLQGTTKLASGEEFCSGSSSNLQAPGGSSERYLKQNEMNGAYFKQSSVFTKDSFSATTTPPPPSQLLLSPPPPLPQVPQLPSEGKSTLNGGVLEEHHHYPNQSNTTLLREVKLEGKPEAPPSQSPNPSTHVCSPSPMLSERPQNNCVNRNDLQTAGTMTVPLCSEKTRPMSEHLKHNPPLFGSSGELQDNCQQLMRNKEQELLKGRDKEQTRDLVPPTQHYLKPGWLELKAPRFHQAESHLKRNEASLPSLLQYQPNLSNQMTSKQYTGNSNMPGGLPRQAYTQKTTQLEHKSQMYQVEMNQGQSQGTVDQHLQFQKPSHQVHFSKTDHLPKAHVQSLCGTRFHFQQRADSQTEKLMSPVLKQHLNQQASETEPFSNSHLLQHKPHKQAAQTQPSQSSHLPQNQQQQQKLQLKNKEELLQTFPHPQSNNDQQREGSFFGQTKVEECFHGENQYSKSSEFETHNVQMGLEEVQNLNRRNSPYSQTMKSSACKLQVSCSNNTHLVSENKEQTTHPELFAGNKTQNLHHMQYFPNNVLPKQDLLHRCFQEQEQKSQQASVLQGYKNRNQDMSGQQAAQLAQQRYLLHNHANVFPVPDQGGSHTQTPPQKDTQKHAALRWHLLQKQEQQQTQQPQTESCHSQMHRPLKVEPGCKPHACMHTAPPENKTWKKVTKQENPPASCDNVQQKSLLETMEQHLKQFHAKSLFDHKALTLKSQKQVKVEMSGPVTVLTRQTTAAELDSHTPALEQQTTSSEKTPTKRTAASVLNNFLESPSKLLDTPLKNLLDTPVKTQYDFPSCRCVEQLLEKDEGPFYTHLGAGPNVAALRELMEER
>tr|E7EVN3|E7EVN3_HUMAN Stathmin-4 OS=Homo sapiens OX=9606 GN=STMN4 PE=1 SV=1
MTLAAYKEKMKELPLVSLFCSCFLADPLNKSSYKYEGWCGRQCRRKDESQRKDSADWRERRAQADTVDLNWCVLSDMEVLELNKCTSGQSFEVLLKPPSFDGVPEFNASLPRRRDPSLEELQKKLEAAEERRKYQEAELLKHLAEKREHEREVLQKALEENNNFLKMAKEKLAQKMESNKENREAHLAAMLERLQEKVRGPWLERSFLGHAVFLLQQVCGDLLLLSGRKQPQAKLRLFFLGRLFREFRRMLREVRGKK
>tr|F8W1A7|F8W1A7_HUMAN Beta-1,4 N-acetylgalactosaminyltransferase 1 OS=Homo sapiens OX=9606 GN=B4GALNT1 PE=1 SV=1
MWLGRRALCALVLLLACASLGLLYASTRDAPGLRLPLAPWAPPQSPRRPELPDLAPEPRYAHLPVRLKEQVVGLLAWNNCSCESSGGGLPLPFQKQVRALDLTKAFDPAELRAASATREQEFQAFLSRSQSPADQLLLAPANSPLQYPLQGVEVQPLRSLLVPGEPDCLPRHLGRGRGSDWSYSHWRGSGRSHPCQPRAGPTQQATTTGHLQQPKLPDQHSRHSPVLHRGT
>tr|A6PVN9|A6PVN9_HUMAN Serine/threonine-protein phosphatase 2A activator (Fragment) OS=Homo sapiens OX=9606 GN=PTPA PE=1 SV=1
MGKWKRSQAYADYLGFLLTLNEGVKGKKLTFEYRVSEALEKLVALLNTLDRWLDETPPVDQPSRFGNKAYRTWYAKLDEEAENLVATVVPTHLAAAVPEVAVYLKESVGNSTRLDYGTGHEAAFAAFLCCLCKLGVLRVDDQLALVFKVFNRYLEVMRKLQKTYRMEPAGSQGVWGLDDFQFLPFLWGSSQLLDHPYLEPRHFVDEKAVNENHKDYMFLECLLFLTEMKTGPFAEHSNQLWNLSAVPSWSKVNQGLLRMYKAE
>tr|M0QYN9|M0QYN9_HUMAN IgG receptor FcRn large subunit p51 OS=Homo sapiens OX=9606 GN=FCGRT PE=1 SV=1
MGVPRPQPWALGLLLFLLPGSLGAESHLSLLYHLTAVSSPAPGTPAFWVSGWLGPQQYLSYNSLRGEAEPCGAWVWENQVSWYWEKETTDLRLKEKLFLEAFKALGGKGPYTLQGLLGCELGPDNTSVPTAKFALNGEEFMNFDLKQGTWGGDWPEALALSQRWQQQDKAANKELTFLLFSCPHRLREHLERGRGNLEWKDTVSHYVAQAGLELLGSSDSPALVS
>tr|C9JA52|C9JA52_HUMAN LHFPL tetraspan subfamily member 3 protein OS=Homo sapiens OX=9606 GN=LHFPL3 PE=1 SV=1
MLPAQEAAKLYHTNYVRNSRALGVLWALFTLCFALVNVVCFLQPYWLGDGVDTPQAGYFGLFHYCLGNGFSRELTCRGSFTDFSTLPSGAFKAASFFLGLSMMLLLACLLCFTLFFFCNTATVYKLCAWMQLTSAACLVLGCMLFPDGWDSDEVKRMCGEKTDKYTLGACSVRWAYLLALLGLLDALLLSFLAFVLGNRQDSLMAEELKAENKDDGNA
>tr|A0A0C4DG47|A0A0C4DG47_HUMAN Protein C-ets-2 (Fragment) OS=Homo sapiens OX=9606 GN=ETS2 PE=1 SV=1
MNDFGLKNMDQVAPVANSYRGTLKRQPAFDTFDGSLFAVFPSLNEEQTLQEVPTGLDSLSHDSANCELPLLTPCSKAVMSQALKATFSGFKKEQRRLGLPKNPWLWSEQQVCQWLLWATNEFSLVNVNLQRFGMNGQMLCNLGKERFLELAPDFVGDLLWEHLEQMLK
>tr|I3L3W6|I3L3W6_HUMAN Calmodulin-binding transcription activator 2 OS=Homo sapiens OX=9606 GN=CAMTA2 PE=1 SV=1
MNTKDTTEVAENSHHLKLFLPKKLLECLPRCPLLPPERLRWNTNEELASYLLTFEKHDEWLSCAPKTRPQNGSLLLYNRKKVKYRKDGYLWKKRKDGKTTREDHMKLKVQGMEPVSWQCLYGCYVHSSLVPTFHRRCYWLLQNPDLVLVHYLNVPALEDCGKGCSPLFCSLSSDRREWLKWSREELLGQLKPMFHGLKWSCGNGTEEFSVEHLVQQLLDTHPTKPAPRTHACLCSGGLGSGSLTHKCSSTKHRLLSPKVEPRALTLTSLPHAHPPEPPPLLAPLPPELPKAHTSPSSSSSSSSSGFAEPLELRPSPPTSRGGSSRGGTALLLLTGLEQRAGGLTPTRHLAPQADPRPSMSLAVVVGTEPSAPPAPPSPAFDPDRFLNSPQRGQTYGGGQGVSPDFPEAEAAHTPCSALEPAAALEPQAAARGPPPQSVAGGRRGNCFFLQDDDSGEELKGHGAAPPLPSPPPSPPPSPAPLEPSSRVGRGEALFGGPVGASELEPFSLSSFPDLMGELLSDEAPSLPAPTPQLSPALSTLTDFSPEWSYPEGGVKVLLTGPWTEAAEHYSCVFDHLAVPASLVQPGVLRCYCPAHEVGLVSLQVAGREGPLSASVLFEYRARRFLSLPSTQLDWLSLDDNQFRMSLLERLEQMEKRMAELAAAGQVPCQGPDAPPVQDEGQGPGFEARVVVLVESMLPRSTWKGPERLAHGSPFRGMSLLHLAAAQGYARLLETLSQWRSVETGSLDLEQEVDPLNVDHFSCTPLMWACALGHLEAAVLLFRWNRQALSLPDSLGRLPLSVAHSRGHVRLARCLEELQRQEPSVEPPFALSPPSSSPDTGLSSVSSPSELSDGTFSVTSAYSSAPDGSPPPAPLPASEMTMEDMAPGQLSSGVPEAPLLLMDYEATNSKGPLSSLPALPPASDDGAAPEDADSPQAVDVLPVDMLSLAKQLLEATPERLKREDFVGLPEAGASMRERTGAVGLSETMSWLASYLENVDHFPSSTPPSELPFERGRLAVPSAPSWAEFLSASTSGKMESDFALLTLSDHEQRELYEAARVLQTAFRKYKGRRLKEQQEVAAAVLQRCYRKYKQLTWLALKFALYKKMTQAALLLQSKFRSYYEQKRFQQSRRAAVLLQQHYRSYRRRPGPPHRTSATLPARNKGSFLTKKQDQAARKLMRFLRRCRHRMRELKQNQELEGLPQPGLAT
>tr|K7EQS0|K7EQS0_HUMAN Ubiquitin carboxyl-terminal hydrolase 36 (Fragment) OS=Homo sapiens OX=9606 GN=USP36 PE=1 SV=2
MPLVDKLKEALKPGRKDSADDGELGKLLASSAKKVLLQKLEFEPASKSFSYQLEALKSKYVLLNPKTEGASRHKSGDDPPARRQGSEHTYESCGDGVPAPQKVLFPTERLSLRWERVFRVGAGLHNLGNTCFLNATLQCLTYTPPLANYLLSKEHARSC
>tr|H0YB49|H0YB49_HUMAN Piezo-type mechanosensitive ion channel component 1 (Fragment) OS=Homo sapiens OX=9606 GN=PIEZO1 PE=1 SV=8
XSHYYLHVRADLQATALLASRGFALYNAANLKSLDFHRRLEEKSLAQLKRQMERLRAKQEKHRQGRVDRSRPQDTLGPKDPGLEPVLHSGDYFLFESDSEEEEEAVPEDPRPSAQSAFQLAYQAWVTNAQAVLRRRQQEQEQARQEQAGQLPTGGGPSQEVEPAEGPEEAAAGRSHVVQRV
>tr|A0A0C4ZN30|A0A0C4ZN30_HUMAN Killer cell immunoglobulin-like receptor OS=Homo sapiens OX=9606 GN=KIR2DS4 PE=4 SV=1
MSLMVLLMACVGFFLLQGAWPQEGVHRKPSFLALPGHLVKSEETVLLQCWSDVMFEHFLLHREGKFNNTLHLLGEHHDGVSKANFSLGPMMPVLAGTYRCYGSVPHSPYQLSAPSDPLDMVLLGLYEKPSLSAQPGPTVQAGENVTLSCSSLYPGKGRPMNVGSLQCAASTEHSRPTFLWALPPTEGPTDASALSVTLPTSGQTRVLHCLFPSQETLQLVGLHPLNQAPKPVTPDTYMF
>tr|C9JZR9|C9JZR9_HUMAN Zinc transporter 6 (Fragment) OS=Homo sapiens OX=9606 GN=SLC30A6 PE=1 SV=8
MSWKLLLFGVLNLLCTGFLLMWCSSTNSLALTAYTYLTLFDLFSLMTCLLSYWVTLRKPSPVYSFGFERLEVLAVFASTVLAQLGALFLLKESAERFLEQPELHTGRLLVGTFVALCFNLFTMLSLRNKPFAYVSEAASTSWLQEHVADLSRSLCGLLPGLSSLFLPRMNPFVLLDLA
>tr|C9JX69|C9JX69_HUMAN ETS translocation variant 1 (Fragment) OS=Homo sapiens OX=9606 GN=ETV1 PE=1 SV=1
MLQDLSASVFFPPCSQHRTLVAFHGLPLKLKKEPHSPCSELSSACSQEQPFKFSYGEKCLYNVSAYDQKPQVGMRPSNPPTPSSTPVSPLHHASPNSTHTPKPDRAFPAHLPPSQSLPDSSYPMDHRFRRQLSEPCNSFPPLPTMPREGRPMYQRQMSEPNLPFPPQGFKQEYHDPVYEHNTMVGSAASQSFPPPLMLKQEPRDFAYDSEVPSCHSLYMRQEGFLAHPSRTEGCMFEKGPRQFYDDTCVVPEKFDGDLKQEPGMYREGPTYQRRGSLQLWQFLVALLD
>tr|H0YDX2|H0YDX2_HUMAN ER membrane protein complex subunit 7 (Fragment) OS=Homo sapiens OX=9606 GN=EMC7 PE=1 SV=1
MSRARRTDGSFVVHDLPSGSYVVEVVSPAYRFDPVRVDLTSKGKMRARYVNYLKTSEVVRLPYPLQMKSSGPPSYFLKRESWGWTDFLMNPMVMMMVLPLLLFVLLPKVVNTSDPDMRREMEQSMNMLNSNHELPDVSEFMTRLFSSKSSGKSSSGSSKT
>tr|F8W946|F8W946_HUMAN FSD1-like protein OS=Homo sapiens OX=9606 GN=FSD1L PE=1 SV=1
MDSQKEALQRLLSTLANKNDELQNFLDTLHHTLKGVQENSSNLLSELDEEFDSLYSLLDEVKESMLNCLKQEQARKSQELQSQLSQCNNALENSEELLEFATRSLDLKEPEEFSKAARQLKDRVTMASAFRLSLKPKVSDNMTHLMVDFSQERQMLQTLKFLPVPKAPELDPVECLVADNSVTVAWRMPEEDNKLDHFLLEHRKTNFDGLPRVKDERCWELLDNLKGTEYTLSGLKFDSKYMNFRVRACNKAVAGEYSDPVTLETKALNFNLDNSSSHLNLKVEDTCVEWDPTGGKGQESKLKGKENKGSVHVTSLKKHTRSGTPSPKRTSVGSRPPAVRGSRDRFTGESYTVLGDTALESGQHYWEVKAQKDCKSYSVGVAYKTLGKFDQLGKTNTSWCLHVNNWLQNTFAAKHNNKVKALDVTVPEKLGVFCDFDGGQLSFYDANSKQLLYSFKTKFTQPVLPGFMVWCGGLSLSTGMQVPSAVRTLQKSENGMTGSASSLNNVVTQ
>tr|M0R017|M0R017_HUMAN Zinc finger protein 350 (Fragment) OS=Homo sapiens OX=9606 GN=ZNF350 PE=1 SV=1
MLENYSNLVAVGYQASKPDALFKLEQGEQLWTLEDGLHSGACSDLWKVDHVLERLQSESLVNRRKPCHEHDAFENLVHCSKSQFLLGQNHDLFDLRGKSLKSNLTLVNQSKGYELKNSVEFTGNGDSFLHANHERLHTALKFPASQKLLSTKSQFLSPKHQKT
>tr|E7ESL1|E7ESL1_HUMAN Protein CBFA2T1 OS=Homo sapiens OX=9606 GN=RUNX1T1 PE=4 SV=1
MLSVKRNTWRALSLVLGDCRKKGNFEYCQGARAQHPASGDAAPAPLMALLSAATHSRTGGMSPERACF
>tr|A0A6Q8PGT2|A0A6Q8PGT2_HUMAN Kinesin heavy chain isoform 5A (Fragment) OS=Homo sapiens OX=9606 GN=KIF5A PE=4 SV=1
SAEMEPEDSGGLHSQKQKLSFLENNLEQLTKVHKQGYG
>tr|K7ERY5|K7ERY5_HUMAN Zinc finger protein 667 (Fragment) OS=Homo sapiens OX=9606 GN=ZNF667 PE=1 SV=1
MPSARGKSKSKAPLTFGDLALYFSQEEWEWLSPLQKDLYEDVMLENYRNLVSLGLSFRRPNVLTLLEKGKAPWMVEPVRRRRAPDSGSKCETKKLPPNQCNKSGQSLCQKLVSAQQKAPTRKSGCNKNSVLVKPKKGHSGKKPLKCNDCGKTFSRSFS
>tr|A0A494C190|A0A494C190_HUMAN Interleukin-31 receptor subunit alpha (Fragment) OS=Homo sapiens OX=9606 GN=IL31RA PE=1 SV=1
MKLSPQPSCVNLGMMWTWALWMLPSLCKFSLAALPAKPENLSCVYYYRKNLTCTWSPGKETSYTQYTVKRTYAFGEKHDNCTTNSSTSENRASCSFFLPRLTLPDNYTLEVEAENGDGVLKSHMTYWRLENLAKTEPPKLFRVKPVLGLKRMLQLEWLKPELAPVSSDLKYTLRFRTVNSTSWMEVNFAKNRKDKNQTYNLTGLQPFTEYVLALRCAVKESKFWSDWSQEKMGMTEEEAPCGLELWRVLKPAEADGRRPVRLLWKKARGAPVLEKTLGYNLWYYPESNTNLTETMNTTNQQLELHLGGESFWVSMLSYNSLGKSPVATLRLPALQEKSFQCLEVMQACVAEDQLVVKWQSSALDVNTWMLEWFPDVDSEPTTLSWESVSQATNWTLQQDKLKPFWCYNLSVYPMLHDKVGEPYSLQAYAKEGVPSEGPETKVENLGVKTVTLTWKELPKSERKGLLCNYTLFYQAEAKTVNSSLLQYGLESLKRKTSYLVQVMAS
>tr|A0A0C4DGP0|A0A0C4DGP0_HUMAN Cytoplasmic phosphatidylinositol transfer protein 1 OS=Homo sapiens OX=9606 GN=PITPNC1 PE=1 SV=1
MLLKEYRLCMPLTVDEYKLGQLYMLSKHSHEQSDRGEGVEVVQNEPFEDPHHGNGQFTEKRVYLNSKLPSWARAVVPKLFYVTEKAWNYYPYTLTEYTCSFLPKFSLHLETKYEDNKGSNDTLFDNEAKDVEREVCFLDLACDELPERYYKESEDPKHFKSEKTGRGQLREGWRDSHQPLMCSYKLVTVKFEVWGLQTRVEQFVHKVVRDLLLLGHRQAFAWVDEWYDMTMDDVREYEKNMHEQTNLKVCNQHSSPVDDLESHAQTST
>tr|A0A669KB18|A0A669KB18_HUMAN Uncharacterized protein OS=Homo sapiens OX=9606 GN=DUS4L-BCAP29 PE=1 SV=1
MKSDCMQTTLCQERKKDPLEMFHSGQLVKVCAPMVRYSKWAMAEGYGACLLNKPELVQDMVKQVRNQVETPGFSVSLKLRLHDDLKRTVDLCQKAEATGVSWLTVHGRTAEERHQPVHYDSLKLLKENMSLPVLANGDLRSLKEAENVWRLTGTDDGRRFFHLMSGVKLQLFGTRLSLPLSSY
>tr|A0A087X2F6|A0A087X2F6_HUMAN Putative protein PRAC2 OS=Homo sapiens OX=9606 GN=PRAC2 PE=4 SV=1
MEPQVRALRCGCWNRDSKRASGGSLQVNPKKSVCGGVHTTNYYGEEDKEDMDRRRMALRPGSRRPTAFFFHSRWLVPNLLAFFLGLSGAGPLHLPMPWPNGRRHRVLDPHTQLSTHEAPGRWKPVAPRTMKACPQVLLEW
>tr|J3KN16|J3KN16_HUMAN Proteasome adapter and scaffold protein ECM29 OS=Homo sapiens OX=9606 GN=ECPAS PE=1 SV=1
MTSRTKRRQKVKLSLSKLNHSSYRKEHRPFWEHQPPPHQNWAVGGRCGAGARPGLSQRRGREVRREAQGGASSRRLRARLYFSESTSLPLDRRGSPGPLGPAPHGLRRAAPRGPARRTPRSTALTSRRRAQRPRHGDRLRLRSEARPRAAGDWPCARGGAVRPGRPHRPPRVESARGAHAGRAATDQLERVFLRLGHAETDEQLQNLLSKFLPPVLLKLSSTQEGVRKKVMELLVHLNKRLKSRPKLQLPVETLLVQYQDPAAVSFVTNFTLLYVKMGYPRLPVEKQCELAPTLLTAMEGKPQPQQDSLMHLLLPTLFHMKYPVESSKSASPFNLAEKPKTVQLLLDFMLDVLLMPYGYVLNESQSRQNSSSAQGSSSNSGGGSGLPQPPPGMSFYAAKRVLGDNPWTPEQLEQCKLGLVKFLEAEQVPELEAVLHLVLASSDTRHSVATAADLELKSKQSLLDWNNPALLNKMYKVYLGDLPLKTKEGAVLKPELKRDPVSTRVKLKLVPHLLRSRQAAETFPANLQVVYDGLFGTNTNSKLRTLSLQFVHHLCLTCPELKLKPLGPMLLNGLTKLLNEYKEDPKLLSMAYSAVGKLSSRMPHLFTKDLALVQQLFEALCKEEPETRLALQEALSMMVGAYSTLEGAQRTLMEALVASYLLKPEVQVRQVAVKFASTVFPSDHLPSRYLLLLAAGDPREEVHGEAQRVLRCLPGRNRKESTSEQMPSFPEMVYYLQEKASHRMKTPVKYMTGTTVLPFNPAAFGELVLYLRMCLAHSAGVVPTSQSLADMQDHAPALGRYLRTLMSSGQMAPSSSNKSGETNPVQLYLGLLQQLLAGVGGLPVMYCLLEAVSVYPEKLATKFVDKTEWLKSLMNNSKEEMRELAALFYSVVVSTVSGNELKSMLEQLLKTTKDNHSPELQHGSLLALGFTVGRYLAKKKMRMSEQQDLERNADTLPDQEELLQSATETLGSFLDSTSPLLALAACTALGELGRNGPLPLPSEGSGFTKLHLVESLLSRLPSSKETNKMKERALQTLGYFPVGDGDFPHQKLLLQGLMDSVEAKQLELQFTLGEALTSAALGTSSVAARDAWQMTEEEYTPPAGAKVNDVVPWVLDVLLNKHLLSPNPHVRQAACLWLLSLVRKLSTHKEVKSHLKELQSAFVSVLSENDELSQDVASKGLGLVYELGNEQDQQELVSTLVETLMTGKRVKHEVSGETVVFQGGALGKTPDGQGLSTYKELCSLASDLSQPDLVYKFMNLANHHAMWNSRKGAAFGFNVLATRAGEQLAPFLPQLVPRLYRYQFDPNLGLRQAMTSLWNALVTDKSMVDKYLKELLQDLVKNLTSNMWRVRESSCLALNDLLRGRPLDDLLDKLPELWETLFRVQDDLKESVRKAAELALKTLSKVCVKMCDPAKGAAGQRTLAALLPCLLDKGMMSTVTEVRALSLNTLVKLSKSAGAMLKPHAPKLLPALLESLSVLEPQVLNYLSLRATEQEKAAMDSARLSAAKSSPMMETLNMCLQYLDVSVLGELVPRLCELLRSGVGLGTKGGCASVLVSLTTQCPQDLTPYSGKLMSALLSGLTDRNSVLQKSCAFAMGHLVRTSRDSSTEKLLQKLNGWYMEKEEPLYKTSCALTLHALGRYSPDVLKNHAKEVLPLAFLGMHELADEEKSEKEECNLWTEVWQENVPGSFGGLRLYLQELLTLTQKALQSQSWKMKAQGALAMASLAKQTSSLVPPYLGMLLTALLQGLAGRTWAGKEELLKALACVVTACSAELEKSVPNQPSTNELLQAVLKECSKENVKYKLVALSCAADLLKATKEDRFQEFSNLVLPLLKKNSLESSGVRTTKNEEENEKEKELQLEYLLGAFESLGKAWPRNAETQRCYRQELCKLMCERLKLSTWKVQLGVLQSMNAFFQGLMLLEEEHADPEALAELLLETCKSLTYSLENKTYSSVRTEALSVLELLLKKLEESKQWECLTSECRVLLLESLATMEPDSRPELQEKAALLKKTLENLE
>tr|A0A669KB52|A0A669KB52_HUMAN Signal transducer and activator of transcription OS=Homo sapiens OX=9606 GN=STAT1 PE=1 SV=1
MSQWYELQQLDSKFLEQVHQLYDDSFPMELRQYLAQWLEKQDWEHAANDVSFATLRFHDLLSQLDDQYSRFSLENNFLLQHNLRKSKRNLQDNFQEDPLQMSMLLYSCLKEERKLLENAQRFNQAQSGNLQSTVMLDKQKELDSKVRNVKDKVMCLEHELKSLEDLQDEYDFKCKTLQNREHETNGVAKSDQKQEQLLLKKMYLMLDNKRKEVVHKLLELLNVTELTQNALLNDELVEWKRRQQSACLGGPPNACLDQLQNWFTLVAESLQQVRQQLKKLEELEQKYTYEHDPLTKNKQVLWDRTFSLFQQLLQSSFVVERQPCMPTHPQRPLVLKTGVQFTVKLRLLVKLQELNYNLKVKVLFDKDVNERNTVKGFRKFNLLGTHTKVMNMEESTNGSLAAEFRHLQLKEQKNAGTRTNEGPLLVTEELHSLSFETQLCQPGLVLDLETTSLPVVVLSNVSQLPSGWASLLWYNMLVAEPRNLSFFLTPPCARWAQLSEVLSWQFSSVTKRGLNVDQLNMLGEKLLGPNASPDGLLPWTRFCKENLNDKNFPFWLWLESLLELLKKHLLPLWNDGCLMGFLSKERERALLKDQQPGTFLLRFSESSREGALTFTWVERSQNGGGLLSADQGCESM
>tr|C9JIH7|C9JIH7_HUMAN THAP domain-containing protein 5 OS=Homo sapiens OX=9606 GN=THAP5 PE=1 SV=1
MPRYCAALCCKNRRGRNNKDRKLSFYPFPLHDKERLEKWLKNMKRDSWVPRKRPF
>tr|A0A0J9YXJ0|A0A0J9YXJ0_HUMAN CUGBP Elav-like family member 2 OS=Homo sapiens OX=9606 GN=CELF2 PE=1 SV=1
MTSAFKLDFLPDMMVEGRLLVPDRLNGTANKMNGALDHSDQPDPDALKMFVGQLPRSWSEKELKELFEPYGAVYQLNVLRDRSQNPPQSKGCCFVTFYTRKAALEAQNALHNLKTLPGMHHPLQMKPADSEKSNAVEDRKLFLGMVSKKCNENDLRVMFSPFGQLEECRLLRGPDGLSRGCAFVTFSTRAMAQNALKAMHQSQTMEGCSSPLVVKFADTQKDKEQRRLQQQLAQQMQQLNTATWGNLTGLGGLTPQYLALLQQATSSSNLGAFSGLQQMAGMNALQLQNLATLAAAAAAAQTSATSTNANPLSTTSSALGALTSPVAASTPNSTAGAAMNSLTSLGTLQGLAGATVGLNNLNALAGTLNTPRSKRLLLPKDNNGMAALNGGLGATGLTNGTAGTMDALTQAYSGLQQYAAAALPTLYSQSLLQQQSAAGSQKEGPEGANLFLYHLPQEFGDQDLLQMFMPFGNVLSAKVFLDKQTNLSKCFGFVSYDNPVSAQAALQAMNGFQLGMKRLKVQLKRSKNDSKPY
>tr|A0A6Q8PGU4|A0A6Q8PGU4_HUMAN Protein AF-9 (Fragment) OS=Homo sapiens OX=9606 GN=MLLT3 PE=4 SV=1
XDNEEESDEVEDNDNDSEMERPVNRGGSRSRRVSLSDGSDSESSSASSPLHHEPPPPLLKTNNNQLVNLLEETGHFHLTNTTFDFDLCSLDKTTVRKLQSYLETSGTS
>tr|H0Y7T5|H0Y7T5_HUMAN Non-specific serine/threonine protein kinase (Fragment) OS=Homo sapiens OX=9606 GN=WNK2 PE=1 SV=1
XGRRDVPGTLMEPGRGAGPAGMAEPRAKAARPGPQRFLRRSVVESDQEEPPGLEAAEAPGPQPPQPLQRRVLLLCKTRRLLAERARGRPAAPAPAALVAQPGAPGAPADAGPEPVGTQEPGPDPLAAAVETAPAPDGGPREEAAATVRKEDEGAAEAKPEPGRTRRDEPEEEEDDEDDLKAVATSLDGRFLKFDLELGRGSFKTVYKGLDTETWVEVAWCELQDRKLTKLERQRFKEEAEMLKGLQHPNLVRFYDFWESSAKGKRCLVLVTELMTSGTLKTYLKRFKVMKPKVLRSWCRQLLKGLLFLHTRTPPLLHRDLKCDNLFLTGPTGSVKLGDLGLATLKRASFAKSVLGTPEFMAPEMYEEHYDESVDVYAFGMCMLEMATSEYPYSECQNAAQLYRKVTCGLKPASFEKVHDPELKELLGECLCKNKEERYELKDLLSHAFFAEDTGVRVELAEEDHGRKSTLALRLWVEDPKKLKGKPKDNGALEFTFDLEKETPDEVAQEMLESGFFHESDVKLVAKSLRDRVALLQWRRERLWPALQPKEQQDVGSPDKARGPPVPLQVQVTYHAQAGQPGPPEPEEPEADQHLLPPTLPTSATSLASDSTFDSGQGSTVYSDSQSSQQSVMLGSLADAAPSPAQCVCSPPVSEGPVLPQSLPSLGAYQQPTAAPGLPVGSVPAPACPPSLQQHFPDPAMSFAPVLPPPSTPMPTGPGQPAPPGQQPPPLAQPTPLPQVLAPQPVVPLQPVPPHLPPYLAPASQVGAPAQLKPLQMPQAPLQPLAQVPPQMPPLPVVPPLTPLAGLDGLPPALPDLPTATVPPVPPPQYFSPAVLLPSLAAPLPPASPALPLQAVKLPHPPGAPLAMPCRTLVPNAPATLPLLAVAPPGVAALSLHSAVAQLPGQPVYPAAFPQMAPTDVPPSPHHTVQNMRATPPQPALPPQPTLPPQPVLPPQPTLPPQPVLPPQPTRPPQPVLPPQPMLPPQPVLPPQPALPVRPEPLQPHLPEQAAPAATPGSQLLLGHPAPYAVDVAAQVPTVPVPPAAVLSPPLPEVLLPAAPELLPQFPSSLATVSASVQSVPTQTATLLPPANPPLPGGPGLASPCPTVQLTVEPVQEEQASQDKPPGLPQSCESYGGSDVTSGKELSDSCEGAFGGGRLEGRAARKHHRRSTRARSRQERASRPRLTLLNVCNTGDKMVECQLETHNHKMVTFKFDLDGDAPDELATYMVEHDFLLQAERETFLEQMKDVMDKAEDMLSEDTDADRGSDPGTSPPHLSTCGLGTGEESRQSQANAPVYQQNVLHTGKRWFLLCPVAEHPAPEAPESSPPLPLSSLPPEASQDSAPYKDQLSSKEQPSFLASQQLLSQAGPSNPPGAPPAPLAPSSPPVTALPQDGAAPATSTMPEPASGTASQAGGPGTPQGLTSELETSQPLAETHEAPLAVQPLVVGLAPCTPAPEAASTRDASAPREPLPPPAPEPSPHSGTPQPALGQPAPLLPAAVGAVSLATSQLPSPPLGPTVPPQPPSALESDGEGPPPRVGFVDSTLKSLDEKLRTLLYQEHVPTSSASAGTPVEVGDRDFTLEPLRGDQPRSEVCGGDLALPPVPKEAVSGRVQLPQPLVEKSELAPTRGAVMEQGTSSSMTAESSPRSMLGYDRDGRQVASDSHVVPSVPQDVPAFVRPARVEPTDRDGGEAGESSAEPPPSDMGTVGGQASHPQTLGARALGSPRKRPEQQDVSSPAKTVGRFSVVSTQDEWTLASPHSLRYSAPPDVYLDEAPSSPDVKLAVRRAQTASSLEVGVGEPVSSDSGDEGPRARPPVQKQASLPVSGSVAGDFVKKATAFLQRPSRAGSLGPETPSRVGMKVPTLSVTSFHSQSSYLSSDNDSELEDADLKKELQSLREKHLKELSELQSQQKQELEALYRRLGKPLPPNVGFFHTAPPTGRRRKTSKSKLKAGKLLNPLVRQLKVVASSTGHLADSSRGPPAKDPAQASVGLTADSTGLSGKAVQTQQPCSVRASLSSDLCSGLASDGGGARGQGWTVYHPTSERVTYKSSSKPRARFLSGPVSVSLWSALKRLCLGKEHSSRSSTSSLAPGPEPGPQPALHVQAQVNNSNNKKGTFTDDLHKLVDEWTSKTVGAAQLKPTLNQLKQTQKLQDMEAQAGWAAPGEARAMTAPRAGVGMPRLPPAPGPLSTTVLPGAAPTLSVPTPGSCGPRAVSTPTSYT
>tr|A0A087WT18|A0A087WT18_HUMAN Putative monooxygenase p33MONOX OS=Homo sapiens OX=9606 GN=KIAA1191 PE=1 SV=1
MTLSSALDSVDKVPVVKAKATHVLMNSLLTKQTQESLQHFERQAGLRDAGYTPHKGLTTEETKYLRVAEALHKLKLQSGEVTKEERQPASAQSTPSTTPHSSPKQRPRGWFTSGSSTALPGPNPSTMDSGSGDKDRNLSDKWSLFGPRSLQKYDSGSFATQAYRGAQKPSPLELLRAQANRMAEDPAALKPPKMDLPVMEGKKQPPRAHNLKPRDLNVLTPTGF
>tr|M0R2U9|M0R2U9_HUMAN UPF0692 protein C19orf54 (Fragment) OS=Homo sapiens OX=9606 GN=C19orf54 PE=3 SV=1
XFDKAGPVPKGREDVKRLLKLHKDRFRGDLRWLLFCADLPSLLQEGPQCGLVALWMAGTLLSPPSGVPLERLLRVATERGYTAQGEMFSAPATTRTSTMSRVRGRATRHTGR
>tr|H0YCN1|H0YCN1_HUMAN Fatty acid desaturase 3 (Fragment) OS=Homo sapiens OX=9606 GN=FADS3 PE=1 SV=1
XVRVLESHWFVWLTQMNHLPKELGHEKHRDWLAATCNVEPSLFTNWFSGHLNFQLEHHLFPRMPRHNYSRVAPLVKSLCAKHGLSYEVKPFLTALVDLVRSLKKSGDLWLDAYLHQ
>tr|K7EMN4|K7EMN4_HUMAN Amyloid-like protein 1 (Fragment) OS=Homo sapiens OX=9606 GN=APLP1 PE=1 SV=9
XEWAMADNQSKNLPKADRQALNEAERVLLALRRYLRAEQKEQRHTLRHYQHVAAVDPEKAQQMRFQVHTHLQVLEERVNQSLGLLDQNPHLAQELRPQLQELLHSEHLGPSELEAPAPGGSSEDKGGLQPPDSKDDTPMTLPKGSTEQDAASPEKEKMNPLEQYERKVNASVPRGFPFHSSELQRDELAPAGTGVSREAVSGLLLMGAGGGSLLVLSMLLL
>tr|K7EL86|K7EL86_HUMAN IGF-like family receptor 1 OS=Homo sapiens OX=9606 GN=IGFLR1 PE=1 SV=1
MGPGRCLLTALLLLALAPPPEASQYCGRLEYWNPDNKCCSSCLQRFGPPPCPGALETGDTWKEASLLPLLSRELSSLASQPLSRLLDELEVLEELLVLLDPEPGPGGGMAHGTTRHLAARYGLPAAWSTFAYSLRPSRSPLRALLEMVVAREPSASLGQLGTHLAQLGRADALRVLSKLGSSGVCWA
>tr|H7C447|H7C447_HUMAN FERM, ARHGEF and pleckstrin domain-containing protein 2 (Fragment) OS=Homo sapiens OX=9606 GN=FARP2 PE=1 SV=1
XVEESDNEWSVPHCFTLYAAQKTLVVAASTRLEKEKWMLDLNSALQAAKSGGDTAPALPGRTVCTRPPRSPNEVSLEQESEDDARGVRSSLEGHGQHRANTTMHVCWYRNTSVSRADHSAAVENQLSGYLLRKFKNSHGWQKLWVVFTNFCLFFYKTHQVDGGDPGGQQLSREGPKHRAGWPPTLLRAGGDGQGEG
>tr|H0YBF4|H0YBF4_HUMAN Pecanex-like protein (Fragment) OS=Homo sapiens OX=9606 GN=PCNX2 PE=3 SV=1
XPNESNFLEFVSLLESLNTSKMTASSQLNGSAEQNEESGLLRDNCSQEKKEELLENEKPSGHSSKQGKPDLQSQDHTSTGPACTQPAKTTAFFQGNRQRQLLYRVTSQQDSSVLQVLSGPETSVQEELSVDAMHVFLDEHGELRSCYLKSGNQKEGPLQPLPSNNDCLSQAREMQVSSSSTTTSESQDPSSGDPAVSALQQQLLLMVARRTQSETPRN
>tr|H7C4D1|H7C4D1_HUMAN Inward rectifier potassium channel 13 (Fragment) OS=Homo sapiens OX=9606 GN=KCNJ13 PE=3 SV=1
XAQRGLAYLRDAWGLLMDMRWRWMMLVFSASFVVHWLVFAVLWYVLAEMNGDLELDHDAPPENHTLCVKYLTSFTAAFSFSLETQLTLGYGTMFPSGDCPSALALLALQMLLGLMLEAFLTGGHWRNMPKEDLLPTV
>tr|A0A2R8YEJ7|A0A2R8YEJ7_HUMAN Peripheral plasma membrane protein CASK (Fragment) OS=Homo sapiens OX=9606 GN=CASK PE=1 SV=2
MADDDVLFEDVYELCEVLGKGPFSVVRRCLNRETGQQFAVKLVDVAKFTSSPGLSTEDLKREASLCHMLKHPHLVELLETYSSDGMLYMVFEFMDGADLCFELVKRADAGFVYSEAVASHYMRQLLEALRYCHDNNLLHRDVKPHCVLLASKENSAPVKLGGFGVALQLGESGLVAGGRVGTPHFMAPEVVKREPYGKPVDVWGCGVLLFLLLSGCLPFYGTKERLFEGLLKGKYKMNPRQWSHLSESAKDLVRRMLMLDPAERLTVYEALNHPWLKERDRYAYKLHLPETVEQLRKFNARRKLKVSFSLLLLSLSSTSPKKKKKKKKKKRKLGAVLAAVSSHKFNSFYGDPPEELPDFSEDPTSS
>tr|F8WAV3|F8WAV3_HUMAN Centrosomal protein of 41 kDa (Fragment) OS=Homo sapiens OX=9606 GN=CEP41 PE=1 SV=2
MKSFLSPPVDEQSPLTFLPRALHVRAAHVAPACTLHVAQVFLWQYLMKRLPQNPRYQHLKSRLDTGNSMTKYTEKLEELKKLSLSPRLECGSALLAHCNLHLPGSLDSHASASGVVGLTDYRYKKDELFKRLKVTTFAQLLLQVASLSDQTLEVTAEELQRLEDNDSAASDPDAETTARTNGKGNPGEQSPSPEQFLNNAGAGDSSRSTLQSVLSGVGELDLDKGPVKKAEPHTKDKPYPDCPFLLLDVRDRDSYQQCHLVGAYSYPLATLSRTMNPYSNDLLEYKNAHGKLLLLYDDDERLASQAATTMCERGFENLFMLSG
>tr|A0A669KB12|A0A669KB12_HUMAN Histone acetyltransferase OS=Homo sapiens OX=9606 GN=EP300 PE=1 SV=1
MAENVVEPGPPSAKRPKLSSPALSASASDGTDFGSLFDLEHDLPDELLNSTELGLTNGGDLNQLQTSLGMVQDAASKHKQLSELLRSGSSPNLNMGVGGPGQVMASQAQQSSPGLGLLNSMVKSPMTQAGLTSPNMGMGTSGPNQGPTQSTGMMNSPVNQPAMGMNTGMNAGMNPGMLAAGNGQGLMPNQVMNGSLGAGRGRQNMQYPNPGMGSAGNLLTEPLQQGSPQMGGQTGLRGPQPLKMGMMNNPNPYGSPYTQNPGQQLGASGLGLQLQTKTVLSNNLSPFAMDKKAVPGGGMPNMGQQPAPQVQQPGLVTPVAQGMGSGAHTADPEKRKLLQQQLVLLLHAHKCQRREQANGEVRQCNLPHCRTMKNVLNHMTHCQSGKSCQVAHCASSRQLLSHWKNCTRHDCPVCLPLKNAGDKRNQQPLLTGAPVGLGNPSSLGVGQQSAPNLSTVSQLDPSSLERAYAALGLPYQVNQMPTQPQVQAKNQQNQQPGQSPQGMRPMSNMSASPMGVNGGVGVQTPSLLSDSMLHSALNSQNPMMSENASVPSLGPMPTAAQPSTTGLRKQWHEDLTQDLRNHLVHKLVQALFPTPDPAALKDRRMENLVAYARKVEGDMYESANNRAEYYHLLAEKLYKLQKELEEKRRTRLQKQNMLPNAAGMVPVSMNPGPNMGQPQPGMTSSLNQFGQMSMAQPPLVPRQTPPLQHHGQLAQPGALNPPMGYGPRMQQPSNQGQFLPQTQFPSQGMNVTNLPLAPSSGQAPVSQAQMSSSSCPVNSPLMPPGSQGSHLHCPQLPQPALHQNSPSPVPSRTPTPHHTPPSLGAQQPPATTLPAPVPTPPAMPPGPQSQALHPPPRQTPTPPTTQLPQQVQPSLPAAPSADQPQQQPRSQQSTAASVPTPTAPLLPPQPATPLSQPAVSLEGQVSNPPSTSSTEVNSQALAEKQPSQEVKMEAKMEVDQPEPADTQPEDLSESKVEDCKMESTETEERSTELKTELKEEEDQPSTSATQSSPAPGQSKKKLFKPEELRQALMPTLEALYRQDPESLPFRQPVDPQLLGLPDYFDLVKSPMDLSTLKRKLDTGQYQEPWQYVDDLWLMFNNAWLYNRKTSRVYKYCSKLSEVFEQELDPVMQSLGYCCGRKLEFSPQTLCCYGKQLCTLPRDATYYSYQNRYHFCEKCFNELQGESVSLGDDPSQPQTTLNKEQFSKRKNDTLDPELFVECTECGRKMHQLCVLHHELLWPAGFVCDGCLKKSARTRKENKFSAKRLPSTRLGTFLENRVNDFLRRQNHPESGEVTVRVVHASDKTVEVKPGMKARFVDSGEMAESFPYRTKALFAFEELDGVDLCFFGMHVQEYGSDCPPPNQRRVYLSYLDSVHFFRPKCLRTAVYHELLLGYLEYVKKLGYTTGHLWACPPSEGDDYLFHCHPPDQKLPKPKRLQEWYKKMLDKAVSERLVHDYKDLFKQATEDRLTSAKELPYFEGDFWPNVLEESLKELEQEEEERKREENTSNESTDVTKGDSKNAKKKNNKKTSKNKSSLSRGNKKKPGMPNVSNDLSQKLYATMEKHKEVFFVLRLLAGPAANSLPPLVDPDPLLPCDLMDGRDAFLTLARDKHLEFSSLRRAQWSTMCMLVELHTQSQDRFVYTCNECKHHVETRWHCTVCEDYDLCLTCYNTKNHDHKMEKLGLGLDDESNNQQAAATQSPGDSRRLSLQRCLQSLVHACQCRNANCSLPSCQKMKRVVQHTKGCKRKTNGGCPLCKQLLALCCYHAKHCQENKCPVPFCLNLKQKLRQQQLQHRLQQAQMLRRRMASMQRTGVVGQQQGLPSPTPATPTTPTGQQPTTPQTPQPTSQPQPTPPNSMPPYLPRTQAAGPVSQGKAAGQVTPPTPPQTAQPPLPGPPPAAVEMAMQLQRAAETQRQMAHVQLFQRPLQHQMPPMTPMAPMGMNPPPMTRGPSGHLEPGMGPTGMQQQPPWSQGGLPQPQQLQSGMPRPAMMSVAQHGQPLNMAPQPGLGQVGLSPLKPGTVSQQALQNLLRTLRSPSSPLQQQQVLSLLHANPQLLAAFLKQRAAKYANSNPQPLPGQPGMPQGQPGLQPPTMPGQQGVHSNPAMQNMNPMQAGVQRAGLPQQQPQQQLQPPMGGMSPQAQQMNMNHNTMPSQFRDLLRRQQMMQQQQQQGAGPGLGPGMANHNQFQQPQGVGYPPQQQQRMQHHMQQMQQGNMGQLGQLPQALGAEAGASLQAYQQRLLQQQMGSPVQPNPMSPQQHMLPNQAQSPHLQGQQLPNSLSNQVRSPQPVPSPRPQSQPPHSSPSPRMQPQPSPHHVSPQTSSPHPGLVAAQANPMEQGHFASPDQNSMLSQLASNPGMANLHGASATDLGLSTDNSDLNSNLSQSTLDLH
>tr|H0YJH7|H0YJH7_HUMAN Lamina-associated polypeptide 2, isoforms beta/gamma (Fragment) OS=Homo sapiens OX=9606 GN=TMPO PE=1 SV=1
KATKKTDKPRQEDKDDLDVTELTNEDLLDQLVKYGVNPGPLVGTTRKLYEKKLLKLREQGTESRSSTPLPTLSSSAENTRQNGSNDSDRYSDNEEDSKLELKLEKREPLKGRAKTPVTLKQRRVEHNQVVNRVTGNFKHASPLLPLTEFSDLPRRAPKKPLTRAEVGEKTEERRVERDLLKEMFPYEASTPTGLSASCRRPLKGAAGRPLELSDFRMEESFSSKYVPKYVPLADVKS
>tr|H3BPV9|H3BPV9_HUMAN Putative sodium-coupled neutral amino acid transporter 7 (Fragment) OS=Homo sapiens OX=9606 GN=SLC38A7 PE=1 SV=8
MAQVSLNNDYSEWDLSTDAGERARLLQSPCVDTAPKSEWEASPGGLDRGTTSTLGALFLVVNACLGAGLLNFPAAFSTAGGVAAGLALQMGMLVFLLSGLVLLAYCSQASNERTYQEVVWAVCGKLTGVLCEVALAVYTF
>tr|H0YCT3|H0YCT3_HUMAN Pogo transposable element with ZNF domain (Fragment) OS=Homo sapiens OX=9606 GN=POGZ PE=1 SV=1
VHSPYESTTKCKLCEWAFESEPLFLQHMKDTHKPGEMPYVCQKRNVYHCNKCRLQFLFAKDKLEHKLQHHKTFRKPKQLEGLKPGTKVTLRASRGQPRTVPVSSNDTPPSALQEAAPLTSSMDPLPVFLYPPVQRSLQKRAVRKMSVMGRQTCLECSFELPDFPNHFPTYVHCSLCRYSTCCSRAYANHMLNNHVPRKSPKYLALFKNSVSGLKLACTSCTFVTSVGDAMAKHLVFNPSHRSSSLLPRGLTWLAHSRHGQTRDRVHDRNVKNMYPPPSFPTNKAATVKSAGATPAEPEELLTPLAPALPSPASTAT
>tr|A0A087WYL7|A0A087WYL7_HUMAN Mediator of RNA polymerase II transcription subunit 6 OS=Homo sapiens OX=9606 GN=MED6 PE=1 SV=1
MAAVDLRDNLLGLSWVDSSWLPLLNSGSVLDYFSERSNPFYDRTCNNEVVKMQRLTLEHLNQMVGLEYLLLHAQEPLLFLLRKQQRQSPAQVLPLADYYLLAGVLYQAPDLGSVLNSRVLTAVHGLQSAFDEAMSYCRYHPSKGYWWHFKDHEEQDKVRPKAKRKEEPSSLFQRQRVDALLLDLRQKFPPKFVQLKPGEKPVPVDQTKKEAEPLPETVKPEEKETTKNVQQTVSAKGPPEKRMRLHYLLLSLKLNSC
>tr|D6RC01|D6RC01_HUMAN Ubiquitinyl hydrolase 1 OS=Homo sapiens OX=9606 GN=USP45 PE=1 SV=1
MRVKDPTKALPEKAKRSKRPTVPHDEDSSDDLAVGLTCQHVSHALSVNHVKRALAENLWSVCSECLKERRFYDGQLVLTSDLWLCLKCGFQGCGKNSESQHSLKHFKSSRTEPHCLLLNLSTWLLWCYECDEKLSTHCNKKVLAQLVDFLQKHASKTQTSAFSRLMKLCEEKCETDELQKGGKCRNLSVRGLTNLGNTCFFNAVMQNLAQTYTLTDLMNELKESSTKLKLFPSSDSQLDPLVVELSRPGPLTSALFLFLHSMKETEKGPLSPKVLFNQLCQKAPRFKDFQQQDSQELLHYLLDAVRTEETKRLQASLLKAFNNPTTKTADDETRKKVKDVTRQNV
>tr|A0A0U1RQT5|A0A0U1RQT5_HUMAN Rab GTPase-activating protein 1-like (Fragment) OS=Homo sapiens OX=9606 GN=RABGAP1L PE=1 SV=1
MYASQWFLTLFTAKFPLCMVFHLLDLLLCEGLNLLFHVALALLKTSKEDLLQADFEGALKFFRVQLPKRYRAEENARRLMEQACNLKVPTKKLKKYEKEYQTMRESQLQQE
>tr|C9J804|C9J804_HUMAN KRAB domain-containing protein 4 (Fragment) OS=Homo sapiens OX=9606 GN=KRBOX4 PE=1 SV=1
MAMSQESLTFKDVFVDFTLEEWQQLDSAQKNLYRDVMLENYSHLVSVGYLVAKPDVLFRLGPGEESWMADGGTPVRTCAGEDRPGESGRGKETRLVGESLASGMCSGALLRASDLWTCLGSDEQNCCHVQM
>tr|D6RB45|D6RB45_HUMAN Matrin-3 (Fragment) OS=Homo sapiens OX=9606 GN=MATR3 PE=1 SV=1
MSKSFQQSSLSRDSQGHGRDLSAAGLGLLAAATQSLSMPASLGRMNQ
>tr|A0A1B0GV99|A0A1B0GV99_HUMAN DNA polymerase subunit gamma-1 (Fragment) OS=Homo sapiens OX=9606 GN=POLG PE=4 SV=1
XEGTCPTLAVALSPSACQRLVEERYSWTSQLSP
>tr|H7BZP2|H7BZP2_HUMAN Phosducin-like protein 3 (Fragment) OS=Homo sapiens OX=9606 GN=PDCL3 PE=1 SV=1
XEELEDHEDEFNEEDERALEMYRRRRLAEWKATKLKNKFGEVLELSGKDYVQEVTKAGEGLWVLLHLYKQGLPLCALLNQHLSGLARKFPDVKFLKALSTTCLPNYPDRNLPTLFVYLEGDLKAQFLGPLVFGGMNLTRDGKGSGRQAGQ
>tr|H0Y920|H0Y920_HUMAN Mastermind-like protein 3 (Fragment) OS=Homo sapiens OX=9606 GN=MAML3 PE=1 SV=1
XRAKKSGAGTGKQQHPSKPQQDAEAASAEQRNHTLLMEQHPVGLPRTTGPMQSSVPPGSGGMVSGASPAGPGFLGSQPQAALMKQMLLDQRAQLLEQQKQQFLREQRQQQQQQQQQLLAEQQLQQSHLPRQHLQPQRNPYPVQQVNQFQGSPQDLAAVRSQAALQSMRTSRLMAQNAGMMGLGPSQ
>tr|A0A096LP32|A0A096LP32_HUMAN Cyclin-dependent kinase-like 5 (Fragment) OS=Homo sapiens OX=9606 GN=CDKL5 PE=1 SV=1
MKLPNLGNVMNKFELLGVVGEGAYGVVLKCRHKETHELVALKKFKDSEENEEVKETTLRELKMLRTLK
>tr|K7EIL4|K7EIL4_HUMAN Glucose-6-phosphate isomerase (Fragment) OS=Homo sapiens OX=9606 GN=GPI PE=1 SV=2
MVALCSLQHLGSSDPRALPTLPTATSGQRPAKRRRKSPAMAALTRDPQFQKLQQWYREHRSELNLRRLFDANKDRFNHFSLTLNTNHGHLLVDYSKNLVTEDVMRMLVDLAKSRGV
>tr|E5RGP7|E5RGP7_HUMAN Potassium channel subfamily U member 1 (Fragment) OS=Homo sapiens OX=9606 GN=KCNU1 PE=1 SV=1
MFQTKLRNETWEDLPKMSCTTELQAAFLLSSFVTFFSGLLLLLLFRLLWRSVKKWQLLKGTGLLLELFTSGTLARSHVRSLHFQGQFRDHLEMLLSAQTFVGQVLVLLVFVLSLGSLLLYFLNSADPVGSCSSYEDKTLPLDLVFNAFFSFYFGLRFMAADDKLKFWLEMNSLVDLFTLPPTFLSYYLKSNWLGLRFLRALRLLELPQLLQLLRALKTSNSVKFSKLLSLLLSTWFTAAGFLHLVENSGDPWLKGRNSQNLSYFESLYLVMATTSTVGFGDVVAKTSLGRTFLMFFTLGSLVKNLFNL
>tr|C9J5K4|C9J5K4_HUMAN Transmembrane protein 209 (Fragment) OS=Homo sapiens OX=9606 GN=TMEM209 PE=1 SV=1
MQGEAHPSASLLDRTLKMRKETEARKVVLAWGLLNVSMAGMLYTEMTGKLLSSYYN
>tr|E5RIV4|E5RIV4_HUMAN [Pyruvate dehydrogenase [acetyl-transferring]]-phosphatase 1, mitochondrial (Fragment) OS=Homo sapiens OX=9606 GN=PDP1 PE=1 SV=1
MPAPTQLFFPLLRNCELSRLYGTACYCHHKHLCCSSSYLPQSRLRYTPHPAYATFCRPKENWWQYTQGRRYASTPQKFYLTPPQVNSLLKANEYSFKVPEFDGKNVSSLLGFDSNQLPANAPLEDRRSAATCLQTRGMLLGVFDGHAGCACSQAVSERLFYYLAVSLLPHETLLELENAVESGRALLPLLQWHKHPNDYFSKEASKLYFNSLRTYWQELLDLNTGESTDLDV
>tr|K7EK06|K7EK06_HUMAN Phenylalanine--tRNA ligase alpha subunit (Fragment) OS=Homo sapiens OX=9606 GN=FARSA PE=1 SV=8
MADGQVAELLLRRLEASDGGLDSAELAAELGMEHQAVVGAVKSLQALGEVLEAELRSTKHWELTAEGEELAREGSHEARVFRSLPPEGLAQSELMRLPSGKVGFSKAMSNKWLRVDKSAADGPRVFRVVRSCGLVRGQVDGHMGPWPSYPSHSLSWQVDSMEDEVQRR
>tr|A0A2R8Y797|A0A2R8Y797_HUMAN Casein kinase II subunit alpha OS=Homo sapiens OX=9606 GN=CSNK2A1 PE=4 SV=1
MSGPVPSRARVYTDVNTHRPREYWDYESHVVEWGNQDDYQLVRKLGRGKYSEVFEALNLTNNEKVVVKLLKVSTRDNFRGLWNLDF
>tr|A0A494C184|A0A494C184_HUMAN Calcium channel voltage-dependent subunit beta 2 OS=Homo sapiens OX=9606 GN=CACNB2 PE=1 SV=1
MYYDDDEPSEVGSADSYTSRPSDSDVSLEEDREAVRREAERQAQAQLEKAKTKPVAFAVRTNVSYSAAHEDDVPVPGMALSFEAKDFLHVKEKFNNDWWLGRLVKEGCELGFLPSPVKLENMRLQHEQRAKQGKFYSSKSGGNSSSSLGDLVPSSRKSTPPSSALDLDATGLDAEENDLPANHRSPKPSANSVTSPHSKEKRMPFFKKTEHTPPYDVVPSMRPVVLVGPSLKGYEVTDMMQKALFDFLKHRFEGRLSLTRVTADLSLAKRSVLNNPSKHALLERSNTRSSLAEVQSELERLFELARTLQLVVLDADTLNHPAQLSKTSLAPLLVYVKLSSPKVLQRLLKSRGKSQAKHLNVQMVAADKLAQCPPELFDVLLDENQLEDACEHLADYLEAYWKATHPPSSSLPNPLLSRTLATSSLPLSPTLASNSQGSQGDQRTDRSAPLRSASQAEEEPSVEPVKKSQHRSSSSAPHHNHRSGTSRGLSRQETFDSETQESRDSAYVEPKEDYSHDHVDHYASHRDHNHRDETHGSSDHRHRESRHRSRDVDREQDHNECNKQRSRHKSKDRYCEKDGEVLSKKRNEAGEWNRDVYLRQ
>tr|C9J5U3|C9J5U3_HUMAN HMG box-containing protein 1 (Fragment) OS=Homo sapiens OX=9606 GN=HBP1 PE=1 SV=1
MVWEVKTNQMPNAVQKLLLVMDKRASGMNDSLELLQCNENLPSSPGYNSCDEHMELDDLPELQAVQSDPTQSGMYQLSSDVSHQEYPRSSWNQNTSDLPETTYRENEVDWL
>tr|H0YNE9|H0YNE9_HUMAN Ras-related protein Rab-8B (Fragment) OS=Homo sapiens OX=9606 GN=RAB8B PE=1 SV=1
MAKTYDYLFKLLLLGDSGVGKTCLLFRFSEDAFNTTFLSTLGLDFKLRTLELDGKKLKLQLWDTAGQERFRTLTTAYYRGAMGLMLVYDLTNEKSFDNLKNWLRNLEEHASSDVERMLLGNKCDMNDKRQVSKERGEKLALDYGLKFLETSAKSSANVEEAFFTLARDLMTKLNRKMVCLTYNFYFHY
>tr|S4R402|S4R402_HUMAN Nucleolar and coiled-body phosphoprotein 1 OS=Homo sapiens OX=9606 GN=NOLC1 PE=1 SV=1
MADAGLRRVVPSDLYPLVLGFLRDNQLSEVANKFAKATGALEQHLK
>tr|F8WDQ9|F8WDQ9_HUMAN NEDD8-conjugating enzyme UBE2F OS=Homo sapiens OX=9606 GN=UBE2F PE=1 SV=1
MLTLASKLKRDDGLKGSRTAATASDSTRRVSVRDKLLVKEVAELEANLPCTCKVHFPDPNKLHCFQLTVTPDEGYYQGGKFQFETEVPDAYNMVFLERTFN
>tr|A0A0D9SFF6|A0A0D9SFF6_HUMAN Spectrin alpha chain, non-erythrocytic 1 (Fragment) OS=Homo sapiens OX=9606 GN=SPTAN1 PE=1 SV=1
MLSSFRKRRVQKMDPSGVKVLETAEDLQERRQQVLDRYHRFKELSTLRRQKLEDSYRFQFFQRDAEELEKWLQEKLQLASDENYKDPTNLQGKLQKHQAFEAEVQANSGALVKLDETGNLMLSEGHFASETLRTRLMELHRQWELLLEKMREK
>tr|H0Y6K7|H0Y6K7_HUMAN Probable E3 ubiquitin-protein ligase HERC4 (Fragment) OS=Homo sapiens OX=9606 GN=HERC4 PE=1 SV=1
XGNASFGQLGLGGLDEELVLEPRKSDFFLNKRVRDVGCGLRHTVFVLDDGTVYTCGCNDLGQLGHEKSRKKPEQVVALDAQNLVAVSCGEAHTLALNDKGQVYAWGLDSDGQLGLVGSEECLRVPRNLKSLSDLQLVQVACGYYHSLALSKASEVFCWGQNKYGQLGLGTDCKKQTSPQLLKSLLGLPFMQVAAGGAHSFVLTLSGALFGWGRNKFGQLGLNDENDRYVPNLLKSLRSQKLVYLCCGEDHTAALTKEGGVFTFGAGGYGQLGHNSTSHELNPRKVFELMGSLVTELACGRQHTSAFVPSSGRLYSFGLGGNGQLGTGSTSNRKSPFTVKGNWYPYNGQCLPDLEARSCHVVQAGLELLGSSDPPTLASQSAGLTVNEHQCLLPPQKRTQ
>tr|A0A1B0GW86|A0A1B0GW86_HUMAN Uncharacterized protein (Fragment) OS=Homo sapiens OX=9606 GN=LOC100505841 PE=1 SV=1
MLRRPPAVVCYLCGREYGTK
>tr|J3KTD8|J3KTD8_HUMAN Core-binding factor subunit beta (Fragment) OS=Homo sapiens OX=9606 GN=CBFB PE=1 SV=1
XRKLSRECELKYTGFRDRPHEERQARFQNACRDGRSELARRQQDPSPGSNLGGGDDLKLR
>tr|E9PKZ7|E9PKZ7_HUMAN Complex I assembly factor TMEM126B, mitochondrial OS=Homo sapiens OX=9606 GN=TMEM126B PE=1 SV=1
MVVFGYEAGTKPRDSGVVPVGTEEAPKDTKYLSNGDLWNNSWFLWNLLKLPVQTLLQG
>tr|A2A639|A2A639_HUMAN Guanine nucleotide exchange factor DBS OS=Homo sapiens OX=9606 GN=MCF2L PE=4 SV=1
MWLSQRVLPPLPFPADAWEPSEVLGLFSQHRSHATTSESLTWTSTGTSDARTGVLLQDAGLGFLLVLDRRRDKWTSVKASVLRLAN
>tr|F8W0P7|F8W0P7_HUMAN ATP synthase subunit beta, mitochondrial (Fragment) OS=Homo sapiens OX=9606 GN=ATP5F1B PE=1 SV=2
MLGFVGRVAAAPASGALRRLTPSASLPPAQLLLRAAPTAVHPVRDYAAQTSPSPKAGAATGRLVAVLGAVVDVQFDEGLPPLLNALEVQGRETRLVLEVAQHLGLFGGAGVGKTVLLMELLNNVAKAHGGYSVFAGVGERTREGNDLYHEMLESGVLNLKDATSKVALVYGQMNEPPGARARVALTGLTVAEYFRDQEGQDVLLFLDNLFRFTQAGSEVSALLGRLPSAVGYQPTLATDMGTMQERLTTTKKGSLTSVQALYVPADDLTD
>tr|Q5JR95|Q5JR95_HUMAN 40S ribosomal protein S8 OS=Homo sapiens OX=9606 GN=RPS8 PE=1 SV=1
MGLSRDNWHKRRKTGGKRKPYHKKRKYELGRPAANTKLGPRRLHTVRVRGGCTRKTRLLDVVYNASNNELVRTKTLVKNCLVLLDSTPYRQWYESHYALPLGRKKGAKLTPEEEELLNKKRSKKLQKKYDERKKNAKLSSLLEEQFQQGKLLACLASRPGQCGRADGYVLEGKELEFYLRKLKARKGK
>tr|A0A2R8Y6Q4|A0A2R8Y6Q4_HUMAN Growth factor receptor-bound protein 10 OS=Homo sapiens OX=9606 GN=GRB10 PE=4 SV=1
MQLFAFADCLSKRLPDDCLGACALWKLGFGADHNAEQEAAAAGPVTGSSVTSSPVTGSQVLTWVLSVKPGWPPQQTVLQSQLLTGSENLVHRAG
>tr|A0A1D5RMQ2|A0A1D5RMQ2_HUMAN Protein lifeguard 3 (Fragment) OS=Homo sapiens OX=9606 GN=TMBIM1 PE=4 SV=1
MSNPSAPP
>tr|F8VZR6|F8VZR6_HUMAN Keratin, type II cytoskeletal 4 OS=Homo sapiens OX=9606 GN=KRT4 PE=1 SV=1
MLARQQCVRGGPRGFSCGSALVGGGKRGAFSSVSMSGGAGRCSSGGFGSRSLYNLRGNKSLSMSVAGSRQGGHHQPELAHPPPRGD
>tr|C9JNK1|C9JNK1_HUMAN Zinc finger protein 655 OS=Homo sapiens OX=9606 GN=ZNF655 PE=1 SV=1
MEELPAQEAAGSPRVQFQSLETQSECLSPEPQFVQDTDMEQGLTGAPPVPQVPALPREGSPGDQAAALLTARYQPGCVLSGVCDLRGCGCAPYSRGMGLPGPCSEGPLQRSDVRELWERGLTGLSNFQA
>tr|H7C2J8|H7C2J8_HUMAN Ubiquitin-like modifier-activating enzyme ATG7 (Fragment) OS=Homo sapiens OX=9606 GN=ATG7 PE=1 SV=1
XGYALASSSDDRMNEPPTSLGLVPHQLRGFLSRFDNVLPVSLAFDKCTACSSKVLDQYEREGFNFLAKVFNSSHSFLEDLTGLTLLHQETQAAEDHLSFLRPKNGTFPAHQATCTQESAACPELDLYQLSSRTLPCLHT
>tr|E7EW07|E7EW07_HUMAN Translation initiation factor IF-2, mitochondrial (Fragment) OS=Homo sapiens OX=9606 GN=MTIF2 PE=4 SV=1
MNQKLLKLENLLRFHTLYRQLHSLCQRRALRQWRHGFSSAYPVWTAQLCAWPWPTDVLTGAALSQYRLLVTK
>tr|H0YA71|H0YA71_HUMAN GRB2-associated-binding protein 1 (Fragment) OS=Homo sapiens OX=9606 GN=GAB1 PE=4 SV=1
XPVKPPGSSLQAPADLPLALNTAPPSTQADSSSATLPPPYQLLNVPPHLETLGLQEDPQDYLLLLNCQSKKPEPTRNASEECEMKLLPCHF
>tr|F8VTR1|F8VTR1_HUMAN LETM1 domain-containing protein 1 (Fragment) OS=Homo sapiens OX=9606 GN=LETMD1 PE=1 SV=1
MALSRVCWARSAVWGSAVTPGHFVTRRLQLGRSGLAWGAPRSSKLHLSPKADVKNLMSYVVTKTKALNGKYHRFLGRHFPRFYVLYTLFMKGLQMLWADAKKARRLKTNMWKHNLKFHQLPYREMEHLRQKALSRAMLLTSYLP
>tr|A0A1W2PPE2|A0A1W2PPE2_HUMAN TATA-box-binding protein-associated factor 11-like 4 OS=Homo sapiens OX=9606 GN=TAF11L4 PE=3 SV=1
METGRQTGVSAEMLAMPRGLKGSKKDGLPEDLDGNLEAPRDQEGELRSEDVMDLTEGDSEASASAPPAAKRRKTHTKGKKESKPTVDAEEAQRMTTLLSSMSEEQLSRYEVCRRSAFPRARVAGLMRALTGSSVSENAALAMAGLAKLFVGEVVEEALDVCEMWGETPPLQPKHLREAVRRLKPKGLFPNSNCKRLMF
>tr|E9PRK7|E9PRK7_HUMAN ARL14 effector protein (Fragment) OS=Homo sapiens OX=9606 GN=ARL14EP PE=1 SV=1
MMDPCSVGVQLRTTNECHKTYYTRHTGFKTLQELSSNDMLLLQLRTGMTLSGNNTLCFHHVKLYLDRFEDLQKSCCDPFNLHKKLAKKNLHVLDLDDATFLSAKFGRQLVPGWKLCPKCTQLLNGSVDVDTEDRQKRKPESDGRTAKALRSLQFTNPGRQTEFAPETG
>tr|H0YI09|H0YI09_HUMAN Methyltransferase-like protein 7A (Fragment) OS=Homo sapiens OX=9606 GN=METTL7A PE=1 SV=1
XELTLFLLRLALYLLTFPLYLLNFLGLWSWLCKKWFPYFLVRFTVLYNEQMASKKRELFSNLQEFAGPSGKLSLLEVGCGTGANFKFYPPGCRVTCLDPNPNFEKFLLKSLAENRHLQFERFVVAAGENMHQVADGSVDVVVCTLVLCSVKNQERLLREVCRVLRPGGAFYFMEHVAAECSTWNYFWQQVLDPAWHLLFDGCNLTRESWKALERASFSKLKLQHLQAPLSWELVRPHLYGYAVK
>tr|F6UKU9|F6UKU9_HUMAN Tuftelin-interacting protein 11 (Fragment) OS=Homo sapiens OX=9606 GN=TFIP11 PE=1 SV=1
MSLSHLYRDGEGRLDDDDDERENFELTDWDLQNEFNPNRQRHWQTKEEATYGVWAERDSDDERPSFGGKRARDYSAPVNFLSAGLK
>tr|A0A286YEY8|A0A286YEY8_HUMAN Major facilitator superfamily domain-containing protein 8 (Fragment) OS=Homo sapiens OX=9606 GN=MFSD8 PE=4 SV=1
XLGVKLLSKKFAQ
>tr|F5H1V0|F5H1V0_HUMAN Complement C1r subcomponent OS=Homo sapiens OX=9606 GN=C1R PE=1 SV=1
MWLLYLLVPALFCRAGGSLPLPQKLFGEVTSPLFPKPYPNNFETTTVLTVPTGYRVKLVFQQFDLEPSEGCFYDYVKLSADKKSLGRFCGQLGSPLGNPPGKKEFMSQGNKMLLTFHTDFSNEENGTLMFYKGFLAYYQAVGLW
>tr|E5RJS4|E5RJS4_HUMAN Cysteine-rich secretory protein LCCL domain-containing 1 (Fragment) OS=Homo sapiens OX=9606 GN=CRISPLD1 PE=1 SV=1
MKCTAREWLRVTTVLFMARALPAMVVPNATLLEKLLEKYMDEDGEWWLAKQRGKRALTDNDMQSLLDLHNKLRSQVYPTASNMEYMTWDVELERSAESWAESCLW
>tr|A0A0J9YX18|A0A0J9YX18_HUMAN U3 small nucleolar RNA-associated protein 4 homolog (Fragment) OS=Homo sapiens OX=9606 GN=UTP4 PE=1 SV=1
XSAVHKMLVDRQYMGVSKRKCLVWGVAFLSDGTLLSVDSAGKVQFWDSATGTLVKSHLLANADVQSLAVAD
>tr|K7EKQ7|K7EKQ7_HUMAN Cleft lip and palate transmembrane protein 1 (Fragment) OS=Homo sapiens OX=9606 GN=CLPTM1 PE=1 SV=1
MNLHVYLSEHEHFTDFNA
>tr|K7EJZ7|K7EJZ7_HUMAN Histone deacetylase 5 (Fragment) OS=Homo sapiens OX=9606 GN=HDAC5 PE=1 SV=1
MSGREPSLELLPRTSLHSLPVTVEVKPVLPRAMPSSMGGG
>tr|F8WDV3|F8WDV3_HUMAN T-cell surface protein tactile OS=Homo sapiens OX=9606 GN=CD96 PE=1 SV=1
MEKKWKYCAVYYLLQLHFVKGVWEKTVNTEENVYATLGSDVNLTCQTQTVGFFVQMQWSKVTNKLDLLAVYHPQYGFYCAYGRPCESLVTFTETPENGSKWTLHLRNMSCSVSGSYSR
>tr|F8WDI9|F8WDI9_HUMAN Transducin beta-like protein 2 OS=Homo sapiens OX=9606 GN=TBL2 PE=1 SV=1
MELSQMSELMGLSVLLGLLALMATAAVARGWLRAGEERSGRPACQKANGFPPDKSSGSKKQKQYQRLRKEKPQQHNFTHRLLAAALKSHSGNLSCMDFSSNGKYLATCADDRTLRLWSTKDFLQREHRSMRANVELDHATLSLHRLAGQRGHPPCLQDDQAGGWGLHLHSHPRGLP
>tr|A0A140T9C6|A0A140T9C6_HUMAN HLA class II histocompatibility antigen, DM beta chain (Fragment) OS=Homo sapiens OX=9606 GN=HLA-DMB PE=1 SV=1
XTRPPSVQVAKTTPFNTREPVMLACYVWGFYPAEVTLTWRKNGKLVMPHSSAHKTAQPNGDWTYQTLSHLALTPSYGDTYTCVVEHLGAPEPLLRDWTPGLSPMQTLKVSVSAVTLGLGLLLFSLGVLSWRRAGHSRWHLS
>tr|F8WE38|F8WE38_HUMAN Nuclease EXOG, mitochondrial OS=Homo sapiens OX=9606 GN=EXOG PE=1 SV=1
MALKSLASRLRGSRRFLSGFVAGAVVGAAGAGLAALQFFRSQGAEGALTGKQPDGSAEKAVLEQFGFPLTGTEARCYTNHALSYDQAKRVPRWVLEHLSKSKLMGRFFKFTLLASLFLLSLNLHLWLVLNFWVQVTLLPQPPE
>tr|J3QLV5|J3QLV5_HUMAN Nuclear speckle-splicing regulatory protein 1 OS=Homo sapiens OX=9606 GN=NSRP1 PE=1 SV=1
MALPGRQYGLLLPKKTQQLHPVLQKPSVFGNDSDDDDEMGFHSCCPGWSAMVQSRLTATSTSWVQALFLPQPPK
>tr|C9JI11|C9JI11_HUMAN Kelch repeat and BTB domain-containing protein 2 (Fragment) OS=Homo sapiens OX=9606 GN=KBTBD2 PE=1 SV=8
MSTQDERQLNTEYAVSLLEQLKLFYEQQLFTDLVLLVEGTEFPCHKM
>tr|C9JDX6|C9JDX6_HUMAN DnaJ homolog subfamily B member 6 (Fragment) OS=Homo sapiens OX=9606 GN=DNAJB6 PE=1 SV=1
MVDYYEVLGVQRHASPEDLKKAYRKLALKWHPDKNPENKEEAERKFKQVAEAYEVLSDAKKRDLYDKYGKEGLNGGGGGGSHFDSPFEFGFTFRNPDDVFREFFGGRDPFSFDFFEDPFEDFFGN
>tr|C9JWV4|C9JWV4_HUMAN Non-homologous end-joining factor 1 (Fragment) OS=Homo sapiens OX=9606 GN=NHEJ1 PE=1 SV=1
MEELEQGLLMQPWAWLQLAENSLLAKVFLTKQGYALLVSDLQQVWHEQVDTSVVSQRAKELNKRLTAPPAAFLCHLDNLLRPLLKDAAHPSEATFSCDCVADALLLRVRSELSGLPFYWNFHCMLASPSLVSQHLLRPLMGMSLALQCQVRELATLLHMKDLELQDYQESGATLLRDRLKTEPFEENSFLEQFMLEKLPEACSLGDGKPFVMNLQDLYMAVTTQEVQVG
>tr|A0A096LNZ0|A0A096LNZ0_HUMAN AP2-associated protein kinase 1 (Fragment) OS=Homo sapiens OX=9606 GN=AAK1 PE=1 SV=6
TQLLQAAAAEASLNKSKSATTTPSGSPRTSQQNVYNPSEGSTWNPFDDDNFSKLTAEELLNKDFAKLGEGKHPEKLGGSAESLLPGFQSTQGDAFATTSFSAGTDLQRESNPCPVLTVEHFKESLGVKGLPLYPDPSRVPGTKTQNNLESDYLARDGPSSNSSFHSSEEEGTDLEGDMLDCSGSRPLLMESEEEDESCRPPPGKLGGAVPFAPPEVSPEQAKTVQGGRKNQFQAFTQPATDGLSEPDVFALAPFRSSRVPNDDMDLFSKAPFVSKSSMAPSQPEESDVFLRAPFTKKKSMEELTVLQCTSQELPAQTGLLSQTGDVPLPAGRERAVYTS
>tr|E5RFK8|E5RFK8_HUMAN Leucine zipper protein 1 (Fragment) OS=Homo sapiens OX=9606 GN=LUZP1 PE=1 SV=1
MAEFTSYKETASSRHLRFKLQSLSRRLDELEEATKNLQKAEDELLDLQDKVLQAEGSNSSMLAELEVLRQRVLRLEGKDEELKRAEDLCRLMKEKLEEEENLTRELKSELERLQKRMAELEKLEEAFSRSKNDCTQLCLSLNEERNLTKKLSSELEMLRVKVKELESSEDRLDKTEQSLASELEKLKSLTLSFVSERKYLNEKEKENEKLLKELTQKLEQNKKMNRDYTRNASNLERNDLRLEDGLSSTLPSKESRRKGGLDYLKQVENETRN
>tr|A0A3B3IS43|A0A3B3IS43_HUMAN WD repeat-containing protein 49 OS=Homo sapiens OX=9606 GN=WDR49 PE=1 SV=1
MSCQKAVLELNLGSQLGPKSPERTEGVTAFEDYGTGLLENQLSVGDFVKLQKAFESPQPRKLLCMSREDFTQKMTELVGWGTKEEYGELFDKVDVAQDGFLNWDKLTSFLLLELYEQDERAKATVVPQWKDLEFLPVKHKDTLQKVLFLKNSSHYLTLSKEGLLALWGEHLKLQETFPLTSDATKLKHLWVTSLVSLENVNKLAVAFTSKEVCFYDLLSKEEFACQYKLQGLKGTPLCMDYWYDPLDANESLLSFGDLTGKVQALAFTAALLSLFERPASACEDGEATMTLNWAELLSGCHKCCHLLEHKLHQGDWVRQVTYNASLDALLSSTTSNTNSVVMAWREKSKKRLNMTSFNLAQGLHAFDYHSRLNLLATAGLNNKVCLWNPYVVSKPVGVLWGHSASVLAVQFFVERKQLFSFSKDKVLRLWDLQHQLSLQRLACSFPKSQDFRCLFHFDEAHGRLFLSFNNQLALLAMKSEASKRVKSHEKAVTCVLYNSLLKQVLSSDTGSTVSFWMLDTGQKLKQFTGCHGNAELSTMALDANETRLLTGSTDGTVKLWDFNGYCHHTLNVGQDGAVDLSQLLLLKKKLLVTGWERALTVFRPQNFNQFFLQPEEWKGGLQHHDDLLCAAFLPPQTLVTGSYDGELVLWNNSTENAHHVLHPDYQRLLKSKLDTKPQKLLSAGRSQPSHPMADHSTTGVRNFELDTEGKNAVMRLCFLKARKNTAVTGGANLVSCGGSGYVRFWDLYKKQLLAEFLAHSGVGSLLMSTDKMNRYLTTGDLDGWLKLWNLEEYCLNSSKNKLTKAPTLLRSFQPHEDRLSSLEMCEPGGQLLLLSSSADCSLCVTGVCNAPVWLFGQAKHWHLENCLFLPKRDTNLVESELQKELSLFSKEESCLDPTEHSLLNKKNKDDSTYNVRPSEDLNLDLKYKERSTCMKETQKPYYGEVLKKSFSTFRSLNLGALEELPEVNKPAFLLDPEKYFRKEPEEERPQLLEAPSLFKTLKAVFDEKNLFPKELLHHERKAKQLCQEKSCEVKKNKK
>tr|A0A1B0GVI6|A0A1B0GVI6_HUMAN Ras-related protein Rab-34, isoform NARR OS=Homo sapiens OX=9606 GN=RAB34 PE=4 SV=2
MSHLPGLELRREAPPLLGPLLSPFPLPAGSWHRQMLRSSLRFPLTNSAGVSETADSRRVPVAPSCSRDTPAAGDRRVSTRPGR
>tr|H3BMF0|H3BMF0_HUMAN Mitogen-activated protein kinase kinase kinase 12 (Fragment) OS=Homo sapiens OX=9606 GN=MAP3K12 PE=4 SV=1
MACLHETRTPSPSFGGFVSTLSEAS
>tr|A0A494BZY3|A0A494BZY3_HUMAN Serine/threonine-protein kinase TBK1 OS=Homo sapiens OX=9606 GN=TBK1 PE=1 SV=1
MQSTSNHLWLLSDLLGQGATANVFRGRHKLLSVLHVSDYT
>tr|H0YM09|H0YM09_HUMAN Activity-dependent neuroprotector homeobox protein 2 (Fragment) OS=Homo sapiens OX=9606 GN=ADNP2 PE=1 SV=1
MFQLPVENLDNLRKDLKGFDPGEKYFHNTSWGDVSLWEPSGKKVRYRTKPYCCGLCKYSTKVLTSFKNHLHRYHEDELDQELVLPCPNCVFASQPKVVGRHFRMFHAPVRKVQNYTVNLLGETKSSRSDVLSFTCLKCNFSNTLYYSMKKHVLVAHFHYLLNSYFGLRTEEMGEQPKTNDTVSLEKLPPPDKYYCKKCNANASSQDALMYHLLTSDLHRDLENKLRSVL
>tr|H0Y9K9|H0Y9K9_HUMAN Zinc finger protein 827 (Fragment) OS=Homo sapiens OX=9606 GN=ZNF827 PE=1 SV=2
SNSASEEESGKPFQCPLCGLVLKRKSYWKRHMVLHTGLKSHQCPLCPFRCARKDNLKSHMKVHQHQDRGETFQCQLCPFTSSRHFSLKLHMRCHQHFLRTEAKVKEELPDPDVKGSPHLSDSACLGQQREGGGTELVGTMMTSNTPERTSQGGAGVSPLLVKEEPKEDNGLPTSFTLNAADRPANHTKLKDPSEYVANSASALFSQDLSVKMASDFLMKLSAANQKEPMNLNFKVKEEPKEGESLSTTLPRSSYVFSPESEVSAPGVSEDALKPQEGKGSVLRRDVSVKAASELLMKLSAESYKETQMVKLKEEPMEVDLQDSHVSLSPSRNVGYSTLLGREKTEPLQKMPEGRVPPERNLFSQDLSVKMASELLFQLSEKVSKEHNHTKENTLRTTTSPFFSEDTFRQSPFTSNSKELLPSDSVLHGRLSAPETEKLVLEAGNGLPSWKFNDQLFPCDVCGKVFGRQQTLSRHLSLHTEERKYKCHLCPYAAKCRANLNQHLTVHSVKLVSTDTEDLVSAVTSEGSDGKKHPYYYSCHVCGFETELNVQFVSHMSLHVDKEQWMFSLCCTACDFVTMEEAELKTHLGTKHTGEDRKTPSESNSPSSSSLSALSDSANSKDDSDGSQKNKGGNNLLVLSVMPGSQPSLNSEEKPEKGFECVFCNFVCKTKNMFERHLQLHLLTRMFECDVCHKFMKTPEQLLEHKKCHTVPTGGLK
>tr|V9GY41|V9GY41_HUMAN Cytochrome P450 4A11 OS=Homo sapiens OX=9606 GN=CYP4A11 PE=1 SV=1
MSVSVLSPSRLLGDVSGLLQAASLLLLLLLLLKAVQLYLHRQWLLKALQQFPCPPSHWLFGHLQELQQDQELQRLQKWVETFPSACPHWLWGGKVRVQLYDPDYMKVLLGRSDPKSHGSYRFLAPWLGYGLLLLNGQTWFQHRRMLTPAFHYDLLKPYVGLMADSVRVMLDKWEELLGQDSPLEVFQHVSLMTLDTLMKCAFRHWQRAQHSRHLP
>tr|I3L311|I3L311_HUMAN Myb-binding protein 1A (Fragment) OS=Homo sapiens OX=9606 GN=MYBBP1A PE=1 SV=1
XSEGEESEEEERDGDVDQGFREQLMTVLQAGKPPARPLLAGHENPGSPAPQVGEEGCQGDPQCHPEPHQ
>tr|D6RAS8|D6RAS8_HUMAN Iroquois-class homeodomain protein IRX-4 (Fragment) OS=Homo sapiens OX=9606 GN=IRX4 PE=1 SV=1
MSYPQFGYPYSSAPQFLMATNSLSTCCESGGRTLADSGPAASAQAPVYCPVYESRLLATARHELNSAAALGVYGGPYGGSQGYGNYVTYGSEASAFYSLNSFDSKDGSGSAHGGLAPAAAAYYPYEPALGQYPYDRLKRLGGHPHKGLGLDLSGLGRSPGSLYGTMDSGTRRKNATRETTSTLKAWLQEHRKNPYPTKGEKLMLALLTKMTLTQVS
>tr|B7WPJ3|B7WPJ3_HUMAN Cytosolic arginine sensor for mTORC1 subunit 1 OS=Homo sapiens OX=9606 GN=CASTOR1 PE=1 SV=1
MELHLLEHRVRVLSVARPGLWLYTHPLLKLLFLPRRSRCKFFSLTETPEDYTLMVDEEGFKELPPSEFLQVAEATWLVLNVSSHSGAAVQAAGVTKLARSVLAPLAEHHVSVLMLSTYQTDFLLVREQDLSVVLHTLAQEFDLYREVGGEPVPVTRDDSSNGFPRTQHGPSPTVHPLQSPQNRFCVLTLDPETLPALATTLLDVLFYSHRFPSDLLLTSSSGELWRMVRLGGQPLGFDECGLVAQLAGPLAAADLSAYYLSTFNFDHALVPEDGLGSVLEVLQRRQEGLAS
>tr|F8VXG3|F8VXG3_HUMAN Homeobox protein TGIF1 (Fragment) OS=Homo sapiens OX=9606 GN=TGIF1 PE=1 SV=9
MDLPLDLSSSAGSGKRRRRGNLPKESVQLLRDWLYEHRYNAYPSEQEKALLSQQTHLSTLQVCNWFLNARRRLLPDMLRKDGKDPNQFTLS
>tr|J3QKR9|J3QKR9_HUMAN Rab11 family-interacting protein 4 (Fragment) OS=Homo sapiens OX=9606 GN=RAB11FIP4 PE=1 SV=1
MADTDPRVRVEKLVKYLDPNDLGRLNFKDFCRGVFAMKGCEELLKDVLSVESAGTLPCAPELPDCVEQGSEVTGPTFADGELLPREPGFFPEDEEEAMTLAPPEGPQELYTDSPMESTQSLEGSVGSPAEKDGGLGGLFLPEDKSLVHTPSMTTSDLSTHSTT
>tr|C9J605|C9J605_HUMAN Asparagine synthetase [glutamine-hydrolyzing] (Fragment) OS=Homo sapiens OX=9606 GN=ASNS PE=1 SV=8
MCGLWALFGSDDCLSVQCLSAMKLAHRGPDAF
>tr|H3BQQ7|H3BQQ7_HUMAN RING finger and SPRY domain-containing protein 1 (Fragment) OS=Homo sapiens OX=9606 GN=RSPRY1 PE=1 SV=2
MLVFGWAVFLASRSLGQGLLLTLEEHLAHFLGTGGAATTMGNSCLCRDDSGTDDSVDTQQQQAENSAVPTADTRSQPRDPVRPPRRGRGPHEPRRKKQNVDGLVLDTLAVLRTLVDNDQEP
>tr|A0A3B3IS11|A0A3B3IS11_HUMAN Histone H2A OS=Homo sapiens OX=9606 PE=3 SV=1
MSGRGKQGGKARAKAKTRSSRAGLQFPVGRVHRLLRKGNYSERVGAGAPVYLAAVLEYLTAELLELAGNAARDNKKTRLLPRHLQLALRNDEELNKLLAGFRSSQWLVPSRLLASPRVGKRHASSWPPRLLERALQPPAA
>tr|X6RLP6|X6RLP6_HUMAN RNA-binding motif protein 40 (Fragment) OS=Homo sapiens OX=9606 GN=RNPC3 PE=1 SV=1
MAAPEQPLALSRGCTSSSSLSPPRGDRTLLVRHLPAELTAEEKEDLLKYFGAQSVRVLSDKGRLKHTAFATFPNEKAALKALTRLHQLKLLGHTLVVEFAKEQDRVHSPCPTSGSEKKKRSDDPVEDDKEKKELGYLTVENGLAPNHGLTFPLNSCLKYMYPPPSSTLLANLVNALASVPKFYVQ
>tr|A0A140T9Q1|A0A140T9Q1_HUMAN HLA class II histocompatibility antigen, DP beta 1 chain (Fragment) OS=Homo sapiens OX=9606 GN=HLA-DPB1 PE=1 SV=1
XNYLFQGRQECYAFNGTQRFLERYLYNREEFVRFDSDVGEFRAVTELGRPDEEYWNSQKDLLEEKRAVPDRMCRHNYELGGPMTLQRRVQPRVNVSPSKKGPLQHHNLLVCHVTDFYPGSLQVRWFLNGQEETAGVVSTNLLRNGDWTFQLLVMLEMTPQQGDVYTCQVEHTSMDSPVTVEWKAQSDSARSKTLTGAGGFVLGLLLCGVGLFMHRRSKKGEKACRFNEDLHKQGS
>tr|A0A5F9ZHU7|A0A5F9ZHU7_HUMAN DNA primase large subunit OS=Homo sapiens OX=9606 GN=PRIM2 PE=1 SV=1
MEFSGRKWRKLRLAGDQRNASYPHCLQFYLQPPSENLSLLEFENLALDRVKLLKSVENLGVSYVKGTEQYQSKLESELRKLKFSYRENLEDEYEPRRRDHLSHFLLRLAYCQSEELRRWFLQQEMDLLRFRFSLLPKDKLQDFLKDSQLQFEALSDEEKTLREQELVASSPSLSGLKLGFESLYKLPFADALDLFRGRKVYLEDGFAYVPLKDLVALLLNEFRAKLSKALAAGVQWRDLGSLQPLPPGFKRFSYLSLLSCWDYRCTPPHPGLLWYPGGPLQSLVTLDFPVPGGLNSEDCETAKMVVCSFLWELCASKLTARSLPAVQSDERLQPLLNHLSHSYTGQDYSTQGNVGKLSLDQLDLLSTKSFPPCMRQLHKALRENHHLRHGGRMQYGLFLKGLGLTLEQALQFWKQEFLKGKMDPDKFDKGYSYNLRHSFGKEGKRTDYTPFSCLKLLLSNPPSQGDYHGCPFRHSDPELLKQKLQSYKLSPGGLSQLLDLVKGTHYQVACQKYFEMLHNVDDCGFSLNHPNQFFCESQRLLNGGKDLKKEPLQPETPQPKPSVQKTKDASSALASLNSSLEMDMEGLEDYFSEDS
>tr|U3KPW1|U3KPW1_HUMAN Kelch domain-containing protein 8A (Fragment) OS=Homo sapiens OX=9606 GN=KLHDC8A PE=4 SV=1
MEVPNVKDFQWKRLAPLPSRRVYCSLLETGGQVYALGGCDDNGVPMDCFEVYSPEADQWTALPRLPTARAGVAVTALGK
>tr|F5H8J8|F5H8J8_HUMAN Guanine nucleotide-binding protein G(I)/G(S)/G(T) subunit beta-3 (Fragment) OS=Homo sapiens OX=9606 GN=GNB3 PE=1 SV=1
MGEMEQLRQEAEQLKKQLADARKACADVTLAELVSGLEVVGRVQMRTRRTLRGHLAKLYAMHWATDSKLLVSASQDGKLLVWDSYTTNKVHALPLRSSWVMTCAYAPSGNFVACGGLDNMCSLYNLKSREGNVKVSRELSAHTGYLSCCRFLDDNNLVTSSGDTTALWDLETGQQKTVFVGHTGDCMSLAVSPDFNLFLSGACDASAKLWDVREGTCRQTFTGHESDLNALC
>tr|E5RIL3|E5RIL3_HUMAN Sodium/potassium-transporting ATPase subunit beta-1-interacting protein 3 (Fragment) OS=Homo sapiens OX=9606 GN=NKAIN3 PE=1 SV=1
MGCCTGRCSLLCLCALQLVSALERQLFDFLGFQWAPLLGNFLHLLVVLLGLFGTLQYRPRYLMVDTDLMTFNLSVHRSWWREHGPGCVRRVLPPSAHGMMD
>tr|R4GN86|R4GN86_HUMAN Fascin-3 (Fragment) OS=Homo sapiens OX=9606 GN=FSCN3 PE=1 SV=1
MWTPRPALHVHVLLYSPLHRCYARADPTMGRLWVDAAVPCLEECGFLLHFRDGCYHLETSTHHFLSHVDRLFSQPSSQTAFHMQVRPGGLVALCDGEGGMLYPQGTHLLLGMGCNPMRGEEWFLLQHCPTWVSLRSKTGRFLSVLYD
>tr|F5H709|F5H709_HUMAN Probable 28S rRNA (cytosine(4447)-C(5))-methyltransferase (Fragment) OS=Homo sapiens OX=9606 GN=NOP2 PE=1 SV=8
MGRKLDPTKEKRGPGRKARKQKGAETELVRFLPAVSDENSKRLSSRARKRAAKRRLGSVEAPKTNKSPEAKPLPGKLPKGLSAGAVQTAGKKGPQSLFNAPRGKKRPAPGSDEEEEEEDSEEDGMVNHGDLWGSEDDADTVDDYGADSNSEDEEEGEALLPLERAARKQKAREAAA
>tr|A0A087WYC8|A0A087WYC8_HUMAN Regulator of nonsense transcripts 3B OS=Homo sapiens OX=9606 GN=UPF3B PE=1 SV=1
MKEEKEHRPKEKRVTLLTPAGATGSGGGTSGDSSKGEDKQDRNKEKKEALSKVVLRRLPPTLTKEQLQEHLQPMPEHDYFEFFSNDTSLYPHMYARAYLNFKNQEDLLLFRDRFDGYVFLDNKGQEYPALVEFAPFQKAAKKKTKKRDTKVGTLDDDPEYRKFLESYATDNEKMTSTPETLLEELEAKNRELLAKKTTPLLSFLKNKQRRSAEREDF
>tr|A0A0J9YW26|A0A0J9YW26_HUMAN Band 4.1-like protein 3 (Fragment) OS=Homo sapiens OX=9606 GN=EPB41L3 PE=1 SV=1
XYTMSRSLDGASVNENHELYMKDSMSAAEVGTGQYATTKGLSQTNLLTTVTPEKKAEEERDEEEDKRRKGEEVTPLSALRHEGKTDSERTDTAADGETTATESDQEEDAELKAQELEKTQDDLMKHQTNLSELKRTFLETSTDTAVTNEWEKRLSTSPVRLAARQEDAPMLEPLVPEETKQSSGEKLM
>tr|H0Y359|H0Y359_HUMAN E3 ubiquitin-protein ligase E3D (Fragment) OS=Homo sapiens OX=9606 GN=UBE3D PE=1 SV=1
XQMKTPEGCTELQLPAEVRLVPSSCRGLQFVVGDGLHLRLQTQAKLGTKLLSMFNQSSQTQECCTFYCQSCGEVLLKDRKLLRVLPLPSENWGALVGEWCCHPDPFANKSLHPQENDCFLGDSFFLVNLRTSLWQQRPELSPVEMCCVSSDNHCKLEPKANTKVLCKRCKVMLGETVSSARSC
>tr|I3L0F2|I3L0F2_HUMAN Transmembrane protein 179 (Fragment) OS=Homo sapiens OX=9606 GN=TMEM179 PE=4 SV=1
MALNNFLFAQCACYFLAFLFSFVVVVPLSENGHDFRGRCLLFTEGMWLSANLTVQERERFTVQEWGPPAACRFSLLASLLSLLLAAAHAWRTLFFLCKGHEGSFFSAFLNLLVSAFVVFLVFLASTLVSVGFTMWCDTLTEKGTVPHSCEELQDLDLELGVDNSAFYDQFALAQGSLLDSHGVETPPGQS
>tr|Q5T8Z4|Q5T8Z4_HUMAN Polycomb complex protein BMI-1 (Fragment) OS=Homo sapiens OX=9606 GN=BMI1 PE=4 SV=1
MHRTTRLKLTELNPHLMCVLCGGYFLDATTLLECLHSFCKTCLVRYLETSKYCPLCDVQVHKTRPLLNLRSDKTLQDLVYKLVPGLFKNEMKRRRDFYAAHPSADAANGSNEDRGEVADEDKRLLTDDELLSLSLEFFDQNRLDRKVNKD
>tr|H0YED1|H0YED1_HUMAN 2-(3-amino-3-carboxypropyl)histidine synthase subunit 2 (Fragment) OS=Homo sapiens OX=9606 GN=DPH2 PE=1 SV=1
XSPEPMPLERFGRRFPLAPGRRLEELSLPRGSPTT
>tr|H0YA50|H0YA50_HUMAN NADH dehydrogenase [ubiquinone] 1 alpha subcomplex assembly factor 2 (Fragment) OS=Homo sapiens OX=9606 GN=NDUFAF2 PE=1 SV=1
XFGNKYYYLPQYKNWRGQTLREKRLVEAANKKEVDYEAGDLPTEWEGNTKE
>tr|C9JZ93|C9JZ93_HUMAN STAM-binding protein (Fragment) OS=Homo sapiens OX=9606 GN=STAMBP PE=1 SV=1
MSDHGDVSLPPEDRVRALSQLGSAVEVNEDLPPRRYFRSGVELLRMASLYSEEGNLEHAFLLYNKYLTLFLEKLPKHRDYKSAVLPEKKDTVKKLKELAFPKAEELKAELLKRYTKEYTEYNEEKKKEAEELARNMA
>tr|E9PJX2|E9PJX2_HUMAN CMP-N-acetylneuraminate-beta-1,4-galactoside alpha-2,3-sialyltransferase OS=Homo sapiens OX=9606 GN=ST3GAL3 PE=4 SV=1
MGLLVFVRNLLLALCLFLVLGFLYYSAWKLHLLQWEEDSSKYSHSSSPQEKPVADSVVLSFDSAGQTLGSGTVTADWNLWWFLTMKKGSGSLTTEMPVAC
>tr|A0A1W2PRR1|A0A1W2PRR1_HUMAN Endoplasmin OS=Homo sapiens OX=9606 GN=HSP90B1 PE=1 SV=1
MRALWVLGLCCVLLTFGSVRADDEVDVDGTVEEDLGKSREGSRTDDEVVQREEEALQLDGLNASQLRELREKSEKFAFQAEVNRMMKLLLNSLYKNKELFLRELLSNASDALDKLRLLSLTDENALSGNEELTVKLKCDKEKNLLHVTDTGVGMTREELVKNLGTLAKSGTSEFLNKMTEAQEDGQSTSELLGQFGVGFYSAFLVADKVLVTSKHNNDTQHLWESDSNEFSVLADPRGNTLGRGTTLTLVLKEEASDYLELDTLKNLVKKYSQFLNFPLYVWSSKTETVEEPMEEEEAAKEEKEESDDEAAVEQR
>tr|H0Y773|H0Y773_HUMAN Immunoglobulin superfamily member 23 (Fragment) OS=Homo sapiens OX=9606 GN=IGSF23 PE=4 SV=1
XRGPLDVSSSHTPTWRKLLLTGALLTSCTCSAFSELPFSAQLNTLTEGASVHLPVPGRLEDSLQLMPLKTFPAALRGVLQSELNYSVLLQWVVTMDPEPVLSWTFSGVPCGMGEKLFLRRLSCEQLGTYMCLATNSKKQLVSEPVTLSLPKPLMQPTEAEPMEPDPTLSLSGGSALGLLAAGLLGAGALLAGMCFLLLQSLRTDRQRLGLCS
>tr|E9PML3|E9PML3_HUMAN Jouberin (Fragment) OS=Homo sapiens OX=9606 GN=AHI1 PE=1 SV=1
MPTAESEAKVKTKVRFEELLKTHSDLMREKKKLKKKLVRSEENLSPDTLRSNLPHLKETTSDDVSAANTNNLKKSTRVTKNKLRNTQLATENPNGDASVEEDKQGKPNKKVLKTVPQLTTQDLKPETPENKVDSTHQKTHTKPQPGVDHQKSEKANEGREETDLEEDEELMQAYQCHVTEEMAKELKRKLRKKLKEQLTYFPSDTLFHDDKLSSEKRKKKKEVPVFSKAETSTLTLSGDTVEGEQKKESSVRSVSSDSHQDDELSSMEQSTEDSMQDDTKPKPKKTKK
>tr|M0R149|M0R149_HUMAN PML-RARA-regulated adapter molecule 1 (Fragment) OS=Homo sapiens OX=9606 GN=PRAM1 PE=1 SV=1
MAHHLPAAMESHQDFRSLKAKFQASQPEPSDLPKKPPKPEFGKLKKFSQPELSEHPKKAPLPEFGAVSLKPPPPEVTDLPKKPPPPEVTDLPKKPSKLELSDLSKKFPQLGATPFPRKPLQPEVGEAPLKASLPEPGAPARKPLQPDELSHPARPPSEPKSGAFPRKLWQPEAGEATPRS
>tr|C9J035|C9J035_HUMAN Anion exchange protein 2 (Fragment) OS=Homo sapiens OX=9606 GN=SLC4A2 PE=1 SV=8
MSSAPRRPAKGADSFCTPEPESLGPGTPGFPEQEEDELHRTLGVERFEELLQEAGSRGGEEPGRSYGEEDFEYHRQSSHHLHHPLSTHLPPDARRRKTPQGPGRKPRRRPGASPTGETPTLEEGEEDEDEASEAEGARALTQPSPVSTPS
>tr|B1ANH5|B1ANH5_HUMAN Guanylate kinase OS=Homo sapiens OX=9606 GN=GUK1 PE=1 SV=1
MSGPRPVVLSGPSGAGKSTLLKRLLQEHSGLFGFSVSRESRALVEGYHEEPEARRGERQREVMQRDLAAGDFLEHAEFSGNLYGTSKVAVQAVQAMNRLCVLDVDLQGVRNLKATDLRPLYLSVQPPSLHVLEQRLRQRNTETEESLVKRLAAAQADMESSKEPGLFDVVLLNDSLDQAYAELKEALSEELKKAQRTGA
>tr|C9JZH4|C9JZH4_HUMAN PALM2 and AKAP2 fusion (Fragment) OS=Homo sapiens OX=9606 GN=PALM2AKAP2 PE=3 SV=8
MEKRKRQTELEGKRQQLDEQLLLLQHSKSKVLREKWLLQGLPAGTAEEEEARRRQSEEDEFRVKQLEDNLQRLEQELQTLESEESQLSAKEQLLLEKLKETEKSFKDFQKGFSSTDGDAVNYLSSQLPDLPLLCSRTAEPSPGQDGTSRAAAVYAMELNVEKDKQTGETKLLSTSTLGPE
>tr|A0A5F9ZI19|A0A5F9ZI19_HUMAN Putative nuclear pore complex-interacting protein family member B2 OS=Homo sapiens OX=9606 GN=NPIPB2 PE=3 SV=1
MKVTTKLNHHDKLNGKRKTAKKQKLSVKECEHAEKERQVSEAEENGKLDMKELHTYMKMFQRAQELRRRAEDYHKCKLPPSARKALCNWVRMAAAEHRHSSGLPYWPYLTAETLKNRMGHQPPPPTQQHSLTDNSLSLKTPPECLLTPLPPSADDNLKTPPECLLTPLPPSAPPSADDNLKTPPLATQEAEAEKPPKPKRWRAAEMESPPEPKRRRAAEVESPPEPKRRRAAEVEPSSPEPKRRRLSKLRTGHCTQA
>tr|D6RFJ7|D6RFJ7_HUMAN Cytosolic 10-formyltetrahydrofolate dehydrogenase (Fragment) OS=Homo sapiens OX=9606 GN=ALDH1L1 PE=1 SV=1
MKLAVLGQSLFGQEVYCHLRKEGHEVVGVFTVPDKDGKADPLGLEAEKDGVPVFKYSRWRAKGQALPDVVAKYQALGAELNVLPFCSQFLPMELLSAPRH
>tr|G3V2F3|G3V2F3_HUMAN Mitochondrial import inner membrane translocase subunit Tim9 (Fragment) OS=Homo sapiens OX=9606 GN=TIMM9 PE=1 SV=1
MAAQLPESDQLKQFKEFLGTYNKLTETCFLDCVKDFTTREVKPE
>tr|K7EQ20|K7EQ20_HUMAN 3-galactosyl-N-acetylglucosaminide 4-alpha-L-fucosyltransferase FUT3 (Fragment) OS=Homo sapiens OX=9606 GN=FUT3 PE=1 SV=1
MDPLGAAKPQWPWRRCLAALLFQLLVAVCFFSYLRVSRDDATGS
>tr|G3V4Q9|G3V4Q9_HUMAN Protein kinase C eta type (Fragment) OS=Homo sapiens OX=9606 GN=PRKCH PE=1 SV=1
MRRRVHQLNGHKFMATYLRQPTYCSHCREFLWGVFGKQGYQCQVCTCVVHKRCHHLLVTACTCQNNLNKVDSKLAEQRFGLNLPHKF
>tr|F5H514|F5H514_HUMAN RAS guanyl-releasing protein 1 OS=Homo sapiens OX=9606 GN=RASGRP1 PE=1 SV=2
MGTLGKAREAPRKPSHGCRAASKARLEAKPANSPFPSHPSLAHLTQFRMMVSLGHLAKGASLDDLLDSCLQSFDADGNLCRSNQLLQVMLTMHRLVLSSAELLQKVLTLYPDALAKNSPGLCLKLCYFVRYWLTEFWVMFKMDASLTDTMEEFQELVKAKGEELHCRLLDTTQLNARDWSRKLTQRLKSNTSKKRKVSLLFDHLEPEELSEHLTYLEFKSFRRLSFSDYQNYLVNSCVKENPTMERSLALCNGLSQWVQLMVLSRPTPQLRAEVFLKFLQVAQKLHQLQNFNTLMAVLGGLCHSSLSRLKETSSHVPHELNKVLGEMTELLSSSRNYDNYRRAYGECTDFKLPLLGVHLKDLLSLYEAMPDYLEDGKVNVHKLLALYNHLSELVQLQEVAPPLEANKDLVHLLTLSLDLYYTEDELYELSYAREPRNHRAPPLTPSKPPVVVDWASGVSPKPDPKTLSKHVQRMVDSVFKNYDHDQDGYLSQEEFEKLAASFPFSFCVMDKDREGLLSRDELTAYFMRASSLYSKLGLGFPHNFQETTYLKPTFCDNCAGFLWGVLKQGYRCKDCGMNCHKQCKDLVVFECKKRAKNPVAPTENNTSVGPVSNLCSLGAKDLLHAPEEGPFTFPNGEAVEHGEESKDRTLMLMGVSSQKLSLRLKRAVAHKATQTESQPWLGSEGPSGPFVLSSPRKTAQDTLYVLPSPTSPCPSPVLVRKRAFVKWENKDSLLKSKEELRHLRLPTYQELEQELNTLKADNDALKLQLKYAQKKLESLQLEKSNHVLAQMEQGDCS
>tr|H3BMU8|H3BMU8_HUMAN Phospholipase A2 group XV (Fragment) OS=Homo sapiens OX=9606 GN=PLA2G15 PE=1 SV=1
MGLHLRPYRVGLLPDGLLFLLLLLMLLADPALPAGRHPPVVLVPGDLGNQLEAKLDKPTVVHYLCSKKTESYFTLWLNLELLLPVLLDCWLDNLRLVYNKTSRATQFPDGVDVRVPGFGKTFSLEFLDPSKSSVGSYFHTMVESLVGWGYTRGEDVRGAPYDWRRAPTQWFRLQDPSHLTPAWLWPADENGPYFLALREMLEEMYQLYGGPVVLVAHSMGNMYTLYFLQRQPQAWKDKYLRAFVSLGAPWGGVAKTLRVLASGDNNRLPVLGPLKLREQQRSAVSTSWLLPYNYTWSP
>tr|A0A2R8Y6S4|A0A2R8Y6S4_HUMAN Epsilon-sarcoglycan (Fragment) OS=Homo sapiens OX=9606 GN=SGCE PE=1 SV=1
XPYSDGVLYGSPTAENVGKPTLLELTAYNRRTFETARHNLLLNLMSAEDFPLPYQAEFFLKNMNVEEMLASEVLGDFLGAVKNVWQPERLNALNLTSALDRGGRVPLPLNDLKEGVYVMVGADVPFSSCLREVENPQNQLRCSQEMEPVLTCDKKFRTQFYLDWCKLSLVDKTKQVSTYQEVLRGEGLLPDGGEYKPPSDSLKSRDYYTDFLLTLAVPSAVALVLFLLLAYLMCCRREGVLQLVHHSALQKSTKELRDMSKNRELAWPLSTLPVFHPVTGELLPPLHTDNYDSTNMPLMQTQQLPSRTQ
>tr|F8WD54|F8WD54_HUMAN Mannose-1-phosphate guanyltransferase alpha OS=Homo sapiens OX=9606 GN=GMPPA PE=1 SV=1
MLKAVLLLGGPQKGTRFRPLSFEVPKPLFPVAGVPMLQHHLEACAQVPGMQELLLLGFYQPDEPLTQFLEAAQQEFNLPVRYLQEFAPLGTGGGLYHFRDQLLAGSPEAFFVLNADVCSDFPLSAMLEAHRRQRHPFLLLGTTANRTQSLNYGCLVENPQTHEVLHYVEKPSTFLSDLLNCGLYLFSPEALKPLRDVFQRNQQDGQLEDSPGLWPGAGTLRLEQDVFSALAGQGQLYVHLTDGLWSQLKSAGSALYASRLYLSRYQDTHPERLAKHTPGGPWLRGPLFCF
>tr|U3KQL4|U3KQL4_HUMAN Glucose-6-phosphate exchanger SLC37A4 OS=Homo sapiens OX=9606 GN=SLC37A4 PE=1 SV=2
MSARWLFSSGLLLVGLVNLFFAWSSTVPVFAALWFLNGLAQGLGWPPCGKVLRKWFEPSQFGTWWALLSTSMNLAGGLGPLLATLLAQSYSWRSTLALSGALWVVVSFLCLLLLHNEPADVGLRNLDPMPSEGKKGSLKEESTLQELLLSPYLWVLSTGYLVVFGVKTCCTDWGQFFLLQEKGQSALVGSSYMSALEVGGLVGSLAAGYLSDRAMAKAGLSNYGNPRHGLLLFMMAGMTVSMYLFRVTVTSDSPKLWLLVLGAVFGFSSYGPLALFGVLANESAPPNLCGTSHALVGLMANVGGFLAGLPFSTLAKHYSWSTAFWVAEVLCAASTAAFFLLRNLRTKMGRVSKKAE
>tr|A0A075B743|A0A075B743_HUMAN SLIT-ROBO Rho GTPase-activating protein 2 (Fragment) OS=Homo sapiens OX=9606 GN=SRGAP2 PE=4 SV=1
MKCLDQQCELRVQLLQDLQDFFRKKAELEMDYSRNLEKLAERFLAKTRSTKDQQFKKDQNVLSPVNCWNLLLNQSKEVGQQLQDDLMKVLNELYSVMKTYHMYNADSLSAQSKLKEAE
>tr|I3L479|I3L479_HUMAN A-kinase anchor protein 10, mitochondrial OS=Homo sapiens OX=9606 GN=AKAP10 PE=1 SV=1
MRGAGPSPRQSPRTLRPDPGPAMSFFRRKVKGKEQEKTSDVKSLKGCRTKSCCNQCHFCQHGLLFK
>tr|E9PKL8|E9PKL8_HUMAN NADH dehydrogenase [ubiquinone] iron-sulfur protein 3, mitochondrial (Fragment) OS=Homo sapiens OX=9606 GN=NDUFS3 PE=1 SV=8
MAAAAVARLWWRGLLGASALTRATVRPRNDVAHKQLSAFGEYVAELLPKYVQQVQVSCFNELEVCLHPDGVLPVLTF
>tr|H0YLM2|H0YLM2_HUMAN Copine-6 (Fragment) OS=Homo sapiens OX=9606 GN=CPNE6 PE=1 SV=1
MSDPEMGWVPEPPTMTLGASRVELRVSCHGLLDRDTLTKPHPCVLLKLYSDEQWVEVERTEVLRSCSSPVFSRVLALEYFFEEKQPLQFHVFDAEDGATSPRNDTFLGSTECTLGQLVSQTKVTKPLLLKNGKTAGKSTLTDLFSKSDPFMELYKTNE
>tr|Q5SY34|Q5SY34_HUMAN Dual-specificity tyrosine-phosphorylation-regulated kinase 3 (Fragment) OS=Homo sapiens OX=9606 GN=DYRK3 PE=1 SV=1
MKWKEKLGDGVYDTFMMLDETKCPPCSNVLCNPSEPPPPRRLNMTTEQFTGDHTQHFLDGGEMKVEQLFQEFGNRKSNTLQSDGLSDSEKCSPTVSQGKSSDCLNTVKSNSSSKAPKVVPLTPEQALKQYKHHLTAYEKLELLNYPELYFVGPNAKKRHGVLGGPNNGGYDDADGAYLHVPRDHLAYRYEVLKLLGKGSFGQVARVYDHKLRQYVALKMVRNEKRFHRQAAEELRLLEHLKKQ
>tr|M0QYE5|M0QYE5_HUMAN Serine/threonine-protein kinase 11-interacting protein (Fragment) OS=Homo sapiens OX=9606 GN=STK11IP PE=1 SV=1
XLCPDRQLRRYLVLEPDAHAAVQELLAVLTPVTNVAREQLGEARDLLLGRFQCLRCGHEFKPEEPRMGLDSEEGWRPLFQKTDQSALSLKKTLKKK
>tr|H7C1V7|H7C1V7_HUMAN N-glycosylase/DNA lyase (Fragment) OS=Homo sapiens OX=9606 GN=OGG1 PE=1 SV=1
XMMSPTMASPACRPWLVADCLCLMALDKPQAVPVDVHMWHLAQRDYSWHPTTSQAKGPSPQTNKELGNFFRSLWGPYAGWAQATPPSYRCCSVPTCANPAMLRSHQQSAERVPKGRKARWGTLDKELPQAPS
>tr|D6RJ09|D6RJ09_HUMAN Zinc finger protein 131 OS=Homo sapiens OX=9606 GN=ZNF131 PE=1 SV=1
MEAEETMECLQEFPEHHKMLLDRLNEQREQDRFTDLTLLVDGHHFKAHKAVLAACSHVLPQLFSLL
>tr|C9JIN6|C9JIN6_HUMAN Sodium- and chloride-dependent transporter XTRP3 (Fragment) OS=Homo sapiens OX=9606 GN=SLC6A20 PE=1 SV=1
MEKARPLWANSLQFVFACLSYAVGLGNVWRFPYLCQMYGGGVASVVVSFFLSMYYNVLNAWAFWYLFHSFQDPLPWSVCPLNGNHTGYDEECEKASSTQYFWYRKTLNLSPSLQENGGVQWEPALCLLLAWLVVYLCLLRGTESTGKVVYFTASLPYCVLLLYLLRGLTLHGATNGLMYMFTPKLEQLANPKAWLNAATQLFFSLGLGFGSLLAFASYNEPSNNCQKHALLVSLLNSFTSLFASLVTFSLYGFKATFNYENCLK
>tr|H0Y8J7|H0Y8J7_HUMAN Eukaryotic translation initiation factor 4E (Fragment) OS=Homo sapiens OX=9606 GN=EIF4E PE=1 SV=1
XEPETTPTPNPPTTEEEKTESNQEVANPEHYLKHPLQNRWALWFFKNDKSKTWQANLRLLSKFDTVEDFWALYNHLQLSSNLMPGCDYSLFKDGLEPMWEDEKNKRGGRWLLTLNKQQRRSDLDRFWLETEGLQGKVRTSSKDSDWLSVPRRHSY
>tr|A0A2R8Y5R8|A0A2R8Y5R8_HUMAN Equilibrative nucleoside transporter 3 OS=Homo sapiens OX=9606 GN=SLC29A3 PE=1 SV=1
MAVVSEDDFQHSSNSTYRTTSSSLRADQEALLEKLLDRPPPGLQRPEDRFCGTYLLFFSLGLGSLLPWNFFLTAKEYWMFKLRNSSSPATGEDPEGSDLLNYFESYLAVASTVPSMLCLVANFLLVNRRSHGRDGQRRGLLGGLGCLQ
>tr|H3BNF6|H3BNF6_HUMAN Major vault protein (Fragment) OS=Homo sapiens OX=9606 GN=MVP PE=1 SV=1
MATEEFLLRLPPYHYLHVLDQNSNVSRVEVGPKTYLRQDNERVLFAPMRMVTVPPRHYCTVANPVSRDAQGLVLFDVTGQVRLRHADLELRLAQDPFPLYPGEVLEKALPLDENEGLYVQDVKTGKVRAVLGSTYMLTQDEVLW
>tr|F8WE16|F8WE16_HUMAN Nucleolysin TIA-1 isoform p40 (Fragment) OS=Homo sapiens OX=9606 GN=TIA1 PE=1 SV=1
MRQTFSPFGQLMELRVFPDKGYSFVRFNSHESAAHALVSVNGTTLEGHVVKCYWGKETLDMLNPVQQQNQLGYPQPYGQWGQWYGNAQQLGQYMPNGWQVPAYGMYGQAWNQQG
>tr|H3BM73|H3BM73_HUMAN Adhesion G-protein-coupled receptor G1 (Fragment) OS=Homo sapiens OX=9606 GN=ADGRG1 PE=1 SV=1
MTPQSLLQTTLFLLSLLFLVQASASSGAHGRGHREDFRFCSQRNQTHRSSLHYKPTPDLRLSLENSEEALTVHAPFPAAHPASRSFPDPRGLYHFCLYWNRHAGRLHLLYGKRDFLLSDKASSLL
>tr|E7EWW7|E7EWW7_HUMAN TBC1 domain family member 31 OS=Homo sapiens OX=9606 GN=TBC1D31 PE=1 SV=1
MFLTYMETVTKELVSWMRGHESSVFSLSVHASGKYALTTSSDTAQLWDLDTFQRKRKLNLRQSVGLQKVFFLPLSNTLLSCFKDNSLFAWECDTLFCKYQLPAPPESSSLLYKVFAVTRDGRLLAAGGKSNHLHLWCLEARQLFRLLQMPTKVRALRHLEFLPDSFDAGSNQVLGVLSQDGLMRFLNMQTCKLLFELGSLDEGLSSSALSPHGRYLASLMENGSLNLYSVQALTQELNKPPPPLVKVLEDLPKNKLSSSDLKMKVTSGRVQQPAKSRESKMQTRLLKQDLTGDFESKKNELPDGLNKKRLQLLLKGYGEYPTKYSTLLDKGTHVAFLNLQKKYPLKSRKLLRVLQRTLSALAHWSVLFSDTPYLPLLAFPFVKLFQNNQLLCFEVLATLLLNWCQHWFEYFPNPPLNLLSMLENVLAFHDKELLQHFLDHDLTSQLYAWPLLETVFSEVLTREEWLKLFDNLFSNHPSFLLMTVVAYNLCSRTPLLSCNLKDDFEFFFHHRNNLDLNVVLRQVYHLMETTPTDLHPDSMLNVFVALTKGQYPVFNQYPKFLVDYQTQERERLRNDELDYLRERQTVEDMQAKVDQQRVEDEAWYQKQELLRKAEETRREMLLQEEEKMLQQRQRLAAVKRELKVKEMHLQDAARRRFLKLQQDQQEMELRRLDDELGRKVYMRDRELAATARDLEMRQLELESQKRLYEKNLTENQEALAKEMRADADAYRRKVDLEEHMFHKLLEAGETQSQKTQKVLKENLAKAEQACLNTDWQLQSLHKQKCDDLQRNKCYQEVAKLLRENRRKELELLNAMVEEEAKKWKEAEGKEFRLRSAKKASALSDASRKWFLKQELNAAVEHAENPCHKEEPRFQNEQDSSCLPRTSQLNDSSEMDPSTQLSLNRRAVEWDTTGQNLLKKVRNLRQRLTARARHRCQTPHLLAA
>tr|H0YFJ5|H0YFJ5_HUMAN Ras-related protein Rab-40B OS=Homo sapiens OX=9606 GN=RAB40B PE=4 SV=2
MSALGSPVRAYDFLLKFLLVGDSDVGKGELLASLQDGAAESPYGHPAGLDYKTTTLLLDGRRVKLQLWDTSGQGRFCTLFRSYSRGAQGVLLVYDLANRWSFDGLDRWLKELDESRSRSWPGSCCCGMGWTGSGGRARC
>tr|C9J425|C9J425_HUMAN Acyl-CoA (8-3)-desaturase (Fragment) OS=Homo sapiens OX=9606 GN=FADS1 PE=1 SV=1
MNSLLLGELSPEQPSFEPTKNKELTDEFRELRATVERMGLMKANHVF
>tr|D6RHE9|D6RHE9_HUMAN Catenin delta-2 OS=Homo sapiens OX=9606 GN=CTNND2 PE=1 SV=1
MFARKPPGAAPLGAMPVPDQPSSASEKTSSLSPGLNTSNGDGSETETTSALLASVKEQELQFERLTRELEAERQLVASQLERCKLGSETGSMSSMSSAEEQFQWQSQDGQKDLEDELTTGLELVDSCLRSLQESGLLDPQDYSTGERPSLLSQSALQLNSKPEGSFQYPASYHSNQTLALGETTPSQLPARGTQARATGQSFSQLVPEPHTAASMGTWAQSCGPCSPQNTT
>tr|E5RIS2|E5RIS2_HUMAN Disintegrin and metalloproteinase domain-containing protein 19 OS=Homo sapiens OX=9606 GN=ADAM19 PE=1 SV=1
MPGGAGAARLCLLAFALQPLRPRAAREPGWTRGSEEGSPKLQHELLLPQWKTSESPVREKHPLKAELRVMAEGRELLLDLEKNEQLFAPSYTETHYTSSGNPQTTTRKLEDHCFYHGTVRETELSSVTLSTCRGLRGLLTVSSNLSYVLEPLPDSKGQHLLYRSEHLKPPPGNCGFEHSKPTTRDWALQFTQQTKKRPRRMKREDLNSMKYVELYLVADYLEFQKNRRDQDATKHKLLELANYVDKVRPVLPLLEHPDCSRGLGSVDPREHV
>tr|A0A087WXL2|A0A087WXL2_HUMAN Odorant-binding protein 2a OS=Homo sapiens OX=9606 GN=OBP2A PE=1 SV=1
MKTLFLGVTLGLAAALSFTLEEEDLTGTWYVKAMVVDKDFPEDRRPRKVSPVKVTALGGGNLEATFTFMREDRCLQKKLLMRKTEEPGKFSAYGGRKLLYLQELPGTDDYVFYCKDQRRGGLRYMGKLVASAPCRAVPLSPPWLTWPPHLQVGLLLPTWRPWKNLRNWCSTRDSRRRTFSCPCRREAAFSNTRVTPGSAPPEPTLPPDTEPGPPGPTLQP
>tr|H3BPP8|H3BPP8_HUMAN Transmembrane protein 62 OS=Homo sapiens OX=9606 GN=TMEM62 PE=1 SV=1
MAAVLALRVVAGLAAAALVAMLLEHYGLAGQPSPLPRPAPPRRPHPAPGPGDSNLFWGLQET
>tr|A2A343|A2A343_HUMAN ADAMTS-like protein 1 OS=Homo sapiens OX=9606 GN=ADAMTSL1 PE=1 SV=1
MSGVFCFFFFFLGVPEAEVTWFRNKSKLGSPHHLHEGSLLLTNVSSSDQGLYSCRAANLHGELTESTQLLLLDPPQVPTQLEDLRALLAATGPNLPSVLTSPLGTQLVLDPGNSALLGCPLKGHPVPNLTWFHGGQPLVTATGLTHHLLAAGQLLQVANLSGGSQGEFSCLAQNEAGVLMQKASLVLQVQWALHRASPSCATQTSLLPDTGWHHLTLRAVQCSSEACEHPELLVRGLQCTLESQPVDPVHSYLWQLRLPVPACGVCACPHQQGSA
>tr|H7C363|H7C363_HUMAN Proline dehydrogenase (Fragment) OS=Homo sapiens OX=9606 GN=PRODH PE=1 SV=1
XGARRGLRQRAGGVPQPANLGAGAEPAGAALVRLARAAGAPRAGPAPQLRRGMAVARLSGTSNTRPTGPSGTAGMVSSVPAPTSTPMRPSATATWRHSCAASKPQLQFSEVLAKWRCFFHQMAVEQGQAGLAAMDTKLEVAVLQESVAKLGLASRAELEDWFTAETLGVSGTMDLLDWSSLLDSR
>tr|H7C462|H7C462_HUMAN BUD13 homolog (Fragment) OS=Homo sapiens OX=9606 GN=BUD13 PE=1 SV=1
XSRRTLGSSDTQQLRRARHDSPDLAPNVTYSLPRTKSGKAPERASSKTSPHWKESGASHLSFPKNSKYEYDPDLSPPRKKQAKSHFGDKKQLDSKEPATATKCGGCNERDAKASGPLY
>tr|K7ELM0|K7ELM0_HUMAN SEC14-like protein 1 (Fragment) OS=Homo sapiens OX=9606 GN=SEC14L1 PE=1 SV=2
MFVGSDTVNEFKSEDGALHVLERRCKLDVDAPRLLKKLAGVDYVYFVQKNSLNSRERTLHLEAYNETFSNRVLLNEHCCYTVHPENEDWTCFEQSASLDLKSFFGFESTVEKLAMKQYTSNLKKGKELLEYYLRQLEEEGLTF
>tr|H7C393|H7C393_HUMAN Acylamino-acid-releasing enzyme (Fragment) OS=Homo sapiens OX=9606 GN=APEH PE=1 SV=1
QVLLSEPEEAAALYRGLSRQPALSAACLGPEVTTQYGGQYRTVHTEWTQRDLERMENLRFCRQYLVFHDGDSVVFAGPAGNSVETRGELLSRESPSGTMKAVLRKAGGTGPGEEKQFLEVWEKNRKLKSFNLSALEKHGPVYEDDCFGCLSWSHSETHLLYVAEKKRPKAESFFQTKALDVSASDDELARLKKPDQALKAFWAPGDAGVVFVGWWHEPFRLGLRFCTNRRSALYYVDLLGGKCELLSDDSLAVSSPRLSPDQCRLVYLQYPSLLPHHQCSQLCL
>tr|A0A1B0GU36|A0A1B0GU36_HUMAN Aminoacylase-1 OS=Homo sapiens OX=9606 GN=ACY1 PE=4 SV=1
MTSKGPEEEHPSVTLFRQYLRLRTVQPKPDYGGTWLCGDRVDLARHQPYTLLHLAQLPHGCGACLQGTLESRPL
>tr|F8W8Z9|F8W8Z9_HUMAN Mitochondrial import receptor subunit TOM5 homolog OS=Homo sapiens OX=9606 GN=TOMM5 PE=1 SV=1
MFRLEGLAPKLDPEEMKRKMREDVLSSLRNFLLYVALLRVSECLPGCDCETSGELTDGHPLTLRGHRGLRTELNGSGEQGGSLYLKELGQHMKTGHHL
>tr|H0YGU3|H0YGU3_HUMAN All-trans-retinol 13,14-reductase (Fragment) OS=Homo sapiens OX=9606 GN=RETSAT PE=1 SV=1
XFHTLPVLQRAGGAVLTKATVQSVLLDSAGKACGVSVKKGHELVNLYCPLVVSNAGLFNTYEHLLPGNARCLPGKRRVCTAPLAGSPMCPLLEPTCSVWVMLLLFLAGPLLVLKQQGENATSNLLLTLAFNVGETEAHTD
>tr|D6REE1|D6REE1_HUMAN Axonemal dynein light chain domain-containing protein 1 (Fragment) OS=Homo sapiens OX=9606 GN=AXDND1 PE=1 SV=1
MVDRSKLLPTSLQNEFLPKEVLLSLTYAANAGPCPENLLPPKKLKTPKGTLPRLVDHVWHHPVRRNKFKYLLDHPVSLTGAGRDLSFLYDVTYAKGQTREKAVCPPHLARSLQSHDGVLVPHKPKTLTDTLLPEEFHLVSSTGVSGLECYD
>tr|A0A0G2JPP8|A0A0G2JPP8_HUMAN Killer cell immunoglobulin-like receptor 2DL3 OS=Homo sapiens OX=9606 GN=KIR2DL3 PE=4 SV=1
MSLMVVSMACVGFFLLQGAWPHEGVHRKPSLRAHPGPLVKSEETVLLQCWSDVRFEHFLLHREGKFKDTLRLLGEHHDGVSKANFSLGPMMQDLAGTYRCYGSVTHSPYQLSAPSDPLDLVLTGLYEKPSLSAQPGPTVLAGESVTLSCSSRSSYDMYHLSREGEAHERRFSAGPKVNGTFQADFPLGPATHGGTYRCFGSFRDSPYEWSNSSDPLLVSVTGNPSNSWPSPTEPSSKTGNPRHLHVLLGTSVVLLLFVLLLFFLLHRWCSNKKNAVVMDQEPAGNRTVNREDSDEQDPQEVTYAQLNHCVFTQRKLTRPSQRPKTPPTDLLVYTELPNAEPRSKVVSCP
>tr|B1B1G2|B1B1G2_HUMAN Myelin proteolipid protein (Fragment) OS=Homo sapiens OX=9606 GN=PLP1 PE=1 SV=8
MGLLECCARCLVGAPFASLVATGLCFFGVALFCGCGHEALTGTEKLLETYFSKNYQDYEYLLNVLHAFQYVLYGTASFFFLYGALLLAEGFYTTGAVRQLFGDYKTTLCGK
>tr|H7C1Z1|H7C1Z1_HUMAN 5-azacytidine-induced protein 2 (Fragment) OS=Homo sapiens OX=9606 GN=AZI2 PE=1 SV=1
XLKSRDLQKLSLSSDNMQHAYWELKREMSNLHLVTQVQAELLRKLKTSTALKKALSQNRAMRSTAPVLGTHGVKDK
>tr|A0A1B0GWG5|A0A1B0GWG5_HUMAN Voltage-dependent L-type calcium channel subunit beta-4 OS=Homo sapiens OX=9606 GN=CACNB4 PE=1 SV=1
MDVVARGTTTRRSRLKRSDGSTTSTSFLLRQGSADSYTSRPSDSDVSLEEDREALRQEREQQAALQLERAKSKPVAFAVKTNVSYCGALDEDVPVPSTALSFDAKDFLHLKEKYNNDWWLGRLVKEGCELGFLPSPLRLENLRLQQEQKRGRFHGGKSSGNSSSSLGEMVSGTFRATPTSTEFTYFDMALVLVF
>tr|A0A096LP91|A0A096LP91_HUMAN Cadherin-related family member 1 (Fragment) OS=Homo sapiens OX=9606 GN=CDHR1 PE=4 SV=1
XMDGDRGKPNRLLYSLVNDFPRQCRTLLWHDSPAPPCGPVQNFRVHLP
>tr|F8VXY9|F8VXY9_HUMAN Cyclin-D-binding Myb-like transcription factor 1 OS=Homo sapiens OX=9606 GN=DMTF1 PE=1 SV=1
MSTVEEDSDTVTVETVNSVTLTQDTEGNLLLHCPQNEADELDSEDSLEPPHKRLCLSSEDDQSLDDSTPCLSVVALPLSENDQSFEVTMTATTEVADDEVTEGTVTQLQLLQNEQLDELSPLGNEEVSAVSQAWFTTKEDKDSLTNKGHKWKQGMWSKEELDLLMNNLERYLKARGLKDATELLFEMSKDERKDFYRTLAWGLNRPLFAVYRRVLRMYDDRNHVGKYTPEELEKLKELRLKHGNDWATLGAALGRSASSVKDRCRLMKDTCNTGKWTEEEEKRLAEVVHELTSTEPGDLVTQGVSWAAVAERVGTRSEKQCRSKWLNYLNWKQSGGTEWTKEDELNLLLSGFSAHAKYQLEGVETEVLSLSTEQDSRT
>tr|K7EM85|K7EM85_HUMAN Rho GTPase-activating protein 45 OS=Homo sapiens OX=9606 GN=ARHGAP45 PE=1 SV=1
MFSRKKRELMKTPSLSKKNRAGSPSPQPSGPHFLSGETEAVSRPENPFNELPSDLPKELPRKDGADAVFPGPSLEPPAGSSGVKATGTLKRPTSLSRHASAAGFPLSGAASWTLGRSHRSPLTAASPGELPTEGAGPDVVEDLSHLLADVARFAEGLEKLKECVLRDDLLEARRPRAHECLGEALRVMHQLLSKYPLLNTVETLTAAGTLLAKVKAFHYESNNDLEKQEFEKALETLAVAFSSTVSEFLMGEVDSSTLLAVPPGDSSQSMESLYGPGSEGTPPSLEDCDAGCLPAEEVDVLLQRCEGGVDAALLYAKNMAKYMKDLLSYLEKRTTLEMEFAKGLQKLAHNCRQSVMQEPHMPLLSLYSLALEQDLEFGHSMVQAVGTLQTQTFMQPLTLRRLEHEKRRKELKEAWHRAQRKLQEAESNLRKAKQGYVQRCEDHDKARFLVAKAEEEQAGSAPGAGSTATKTLDKRRRLEEEAKNKAEEAMATYRTCVADAKTQKQELEDTKVTALRQLQEVLRQSDQTLKSATLSYYQMMHMQTAPLPVHFQMLCESSKLYDPGQQYASHVRQLQRDQEPDVHYDFEPHVSANAWSPVMRARKSSFNVSDVARPEAAGSPPEEGGCTEGTPAKDHRAGRGHQVHKSWPLSLSDSDSGLDPGPGAGDFKKFERTSSSGTMSSTEELVDPDGGAGASAFEQADLNGMTPELPVAVPSGPFRHEGLSKAARTHRLRKLRTPAKCRECNSYVYFQGAECEECCLACHKKCLETLALQCGHKKLQGRLQLFGQDFSHAARSAPDGVPFLVKKCVCELERRALRTKGLYRVNGVKTRVEKLCQAFENGKELVELSQASPHDLSNVLKLYLRQLPEPLLSFRLYHELVGLAKDSLKAEAEAKAASRGRQDGSESEAVAVALAGRLRELLRDLPPENRASLQYLLRHLRRLVEVEQDNKMTPGNLGLVFGPTLLRPRPTEATVSLSSLVDYPHQARVLETLLVHYGLVFEEEPEETPGGQDESSNQRAEVVVQVPYLEAGEAVVYPLQEAAADGCRESRVVSNDSDSDLEEASELLSSSEASALGHLSFLEQQQSEASLEVASGSHSGSEEQLEATAREDGDGDEDGPAQQLSGFNTNQSNNVLQAPLPPMRLRGGRMTLGSCRERQPEFV
>tr|F8WF60|F8WF60_HUMAN Leukemia NUP98 fusion partner 1 OS=Homo sapiens OX=9606 GN=LNP1 PE=1 SV=1
MEHKDDDDDDVSFAKWMSSFWGHSWREEDQRGLRERHRLQATSHRKTSLPCPNSLL
>tr|A0A2R8Y6M2|A0A2R8Y6M2_HUMAN FERM domain-containing protein 1 OS=Homo sapiens OX=9606 GN=FRMD1 PE=1 SV=1
MVTALMKPFVLLSDNEYLFMDLEQKLSKYFSKDWKKERNEGNEKPRAPFVAFLRVQHYVENGRVLSDHRARHLYYCHLKERVLRSQCAHREEAYFLLAACALQADLGEHRESAHAGRYFEPHSYFPQWLLTKRGLDYLLRHMPTLHRERQGLSPKEAMLCFLQEACRLEDVPVHFFRLHKDKKEGRPTVLLGLALRGVHLYQEVDRAPQLLYDLPWPHVGKLAFLGKKLELQLDGLPAAQKLVYYTGCTWRSRHLLHLLRASHQLHLRVRPTLQQLRQREEAEEKQHYRESYLSDELELDLASRSFPGSGVSSQHCPHCLSRHSADSHGSSYTSGLKANSWLRESREMSVDVPLEVHGLHEKEPSSSPRTSRSHPSTRGDSQATRQEPCTQVRTRGQSAEAVHQLQEMTAGVSEEQHSHGLDDMQLHQLALHPAPTSLSHTFHRALDCRLAGPCETRATLPSKRSSNCLALDLFGEAPPQEFVV
>tr|D6RBG8|D6RBG8_HUMAN Pituitary homeobox 2 (Fragment) OS=Homo sapiens OX=9606 GN=PITX2 PE=1 SV=1
METNCRKLVSACVQLEKDKSQQGKNEDVGAEDPSKKKRQRRQRTHFTSQQLQELEATFQRNRYPDMSTREELAVWTNLTEARVRVWFKNRRAKWRKRERNQQAELCKNGFGPQFNGLM
>tr|A0A0G2JRP3|A0A0G2JRP3_HUMAN ATP-dependent DNA/RNA helicase DHX36 (Fragment) OS=Homo sapiens OX=9606 GN=DHX36 PE=1 SV=1
MLHNMKGQFAEHLLGAGFVSSRNPKDPESNLNSDNEKLLKAVLCAGLYPKVAKLRLNLGKKRKMVKVYTKTDGLVAVHPKSVNVEQTDFHY
>tr|H7C0I9|H7C0I9_HUMAN Kalirin (Fragment) OS=Homo sapiens OX=9606 GN=KALRN PE=1 SV=1
XCLLCCQCSCCQNWLQPLVPDKLRATSMENLTSSLFDVLSKGKVAPTFSYWSFRNDGLKASDVLPLLKEKVAFVSGGRDKRGGPLLTFPARSNHDRLRQEDLRKLVTYLASVPSEDVCKRGFTVLLDMRGSKWDLLKPLLKTLQEAFPAELHVALLLKPDNFWQKQKTNFGSSKFLFETSMVSVEGLTKLVDPSQLTEEFDGSLDYNHEEWLELRLSLEEFFNSAVHLLSRLEDLQEMLARKEFPVDVEGSRRLLDEHTQLKKKVLKA
>tr|C9JUL4|C9JUL4_HUMAN DnaJ homolog subfamily B member 4 (Fragment) OS=Homo sapiens OX=9606 GN=DNAJB4 PE=1 SV=1
MGKDYYCLLGLEKGASDEDLKKAYRKQALKFHPDKNKSPQAEEKFKEVAEAYEVLSDPKKRELYDQFGEEGLKGGAGGTDGQGGTFRYTFHGDPHATFAAFFGGSNPFELFFGRRMGGGRDSEEMELDGDPFSAFGFSMNGYPRDRNSVGPSRLKQDPPVLHELRVSLEELY
>tr|K7ELA1|K7ELA1_HUMAN Galectin-3-binding protein OS=Homo sapiens OX=9606 GN=LGALS3BP PE=4 SV=1
MTPPRLFWVWLLVAGTQA
>tr|J3KNP2|J3KNP2_HUMAN Transducin beta-like protein 3 (Fragment) OS=Homo sapiens OX=9606 GN=TBL3 PE=1 SV=1
XAWQEGSVTRLWKALHTAPVATMAFDPTSTLLATGGCDGAVRVWDLVRHYGTHHFRGSPGVVHLVAFHPDPTRLLLFSSATDAALRVWSLQDRSCLAVLTAHYSAVTSLAFSADGHTMLSSGRDKLCLLWDLQSCQATRTVPVFESVEAAVLLPEEPVSQLGVKSPGLYFLTAGDQGTLRVWEAASGQCVYTQAQPPGPGQELTHCTLAHTAGVVLTATADHNLLLYEARSLRLQKQFAGYSEEVLDVRFLGPEDSHVVVASNSPCLKVFELQTSACQLLHGHTDLVLALDVFRKGWLFASCAKDQSVRLWRMNKAGQVMLKESFLVTGSQDCTVKLWPLPKALLSKNTAPDNGPLLLQAQTTQRCHDKDLNSVALAPNDKLLATGSQDRTAKLWALPQCQLLGVFSGHRRGLWCVQFSPMDQVLATASADGTLKLWALQDFSCLKTFEGHDASVLKVAFVSRGTQLLSSGSDGLVKLWTLKNNECVRTLDAHEDKVWGLHCSRLDDHALTGASDSRVLLWKDVTEAEQAEEQARQEEQVVRQQELDNLLHEKRYLRALGLALSLDRPHTVLTVLQALRRDPEACEKLEATMLRLRRDQKEALLRFCVTWNTNSRHCHEAQAVLGVLLRREAPEELLAYEGVRAALEALLPYTERHFQRLSRTLQAAAFLDFLWHNMKLPVPAAAPTPWETHKGALP
>tr|K7EQU1|K7EQU1_HUMAN Zinc finger protein 177 (Fragment) OS=Homo sapiens OX=9606 GN=ZNF177 PE=4 SV=1
MAAGWLTTWSQNSVTFQ
>tr|S4R444|S4R444_HUMAN Sushi domain-containing protein 3 (Fragment) OS=Homo sapiens OX=9606 GN=SUSD3 PE=1 SV=1
RPRGRAGVTTPAPGNRTVVPPHETFGFKVAVLASLVSCALLLLMSMAFLTCCLLKCVKKSKRRRSNRSAQLWSQLKDEDLETVQAAYLGLKHFNKPVSGPSQAHDNHSFTTDHGESTSKLASVTRSVDKDPGLPRALSLSGSSSSPQAQVMVHM
>tr|E9PNU1|E9PNU1_HUMAN Nucleoside diphosphate kinase 7 OS=Homo sapiens OX=9606 GN=NME7 PE=1 SV=1
MNHSERFVFLAEWYDPNASLLRRYELLFYPGDGSVEMHDVKNHRTFLKRTKYDNLHLEDLFLGNKVNVFSRQLVLLDYGDQYTARQLGSRKEKTLALLKPDALSKAGELLELLNKAGFTLTKLKMMMLSRKEALDFHVDHQSRPFFNELLQFLTTGPLLAMELLRDDALCEWKRLLGPANSGVARTDASESLRALFGTDGLRNAAHGPDSFASAAREMELFFPSSGGCGPANTAKFTNCTCCLVKPHAVSEVRRNP
>tr|B0QYA8|B0QYA8_HUMAN Eukaryotic translation initiation factor 3 subunit D (Fragment) OS=Homo sapiens OX=9606 GN=EIF3D PE=1 SV=1
MAKFMTPVLQDNPSGWGPCAVPEQFRDMPYQPFSKGDRLGKVADWTGATYQDKRYTNKYSSQFGGGSQYAYFHEEDESSFQLVDTARTQKTAYQRNRMRFAQRNLRRDKDRRNMLQFNLQLLP
>tr|I3L0Q3|I3L0Q3_HUMAN Zinc finger and SCAN domain-containing protein 10 (Fragment) OS=Homo sapiens OX=9606 GN=ZSCAN10 PE=1 SV=2
MLGESVPAAVEQEQLGEVKLEEEEAVSPEDPRRPESRLRPEVAHQLFRCFQYQEDMGPRASLSRLRELCGHWLRPALHTKKQLLELLVLEQFLSVLPPHLLGRLQGQPLRDGEEVVLLLEGLHREPSHAGPLDFSCNAGKSCPRADVTLEEKGCASQVPSH
>tr|F5GWU2|F5GWU2_HUMAN Probable G-protein-coupled receptor 19 (Fragment) OS=Homo sapiens OX=9606 GN=GPR19 PE=4 SV=1
MVFAHRMDNSKPHLLLPTLLVPLQNRSCTETATPLPSQYLMELSEEHSWMSNQTDLHYV
>tr|H0Y470|H0Y470_HUMAN Girdin (Fragment) OS=Homo sapiens OX=9606 GN=CCDC88A PE=1 SV=1
LLESKLESTLKKSLELKEEKLAALEARLEESTNYNQQLRQELKTVKKNYEALKQRQDEERMVQSSPPLSGEDNKWERESQETTRELLKVKDRLLEVERNNATLQAEKQALKTQLKQLETQNNNLQAQLLALQRQTVSLQEQNTTLQTQNAKLQVENSTLNSQSTSLMNQNAQLLLQQSSLENENESVLKEREDLKSLYDSLLKDHEKLELLHERQASEYESLLSKHGTLKSAHKNLEVEHRDLEDRYNQLLKQKGQLEDLEKMLKVEQEKMLLENKNHETVAAEYKKLCGENDRLNHTYSQLLKETEVLQTDHKNLKSLLNNSKLEQTRLEAEFSKLKEQYQQLDLTSTKLNNQCELLSQLKGNLEEENRHLLDQLQTLMLQNRTLLEQNMESKDLFHVEQRQYLDKLNELRRQKEKLEEKLMDQYKFYDPSPPRRRGNWLTLKMRKLLKSKKDLNRERQKSLTLTPTRSDSSEGFLQLPHQDSQDSSSVGSNSLEDGQTLGTKKSSTMNDLVQSMVLAGQWTGSTENLEVPDDLSTGKRRKELGAMAFSTTALNFSTVNSSAGFRSKQLVNNKDTTSFEDLSPQGVSDDSSTGSRVHASRPASLDSGRTSTSNSNNNASLHEVKAGAVNNQSRPQSHSSGEFSLLHDHEAWSSSGSSPLQYLKRQTRSSPVLQHKLSETLESRHHKLKTGSPGSEVVTLQQFLEESNKLTSVQLKSSSQENLLDEVMKSLSVSSDFLGKDKPVSCGLARSVSGKTPGDFYDRRTTKPEFLRPGPRKTEDTYFLSSAGKPTPGTQGKLKLVKESSLSRQSKDSNPYATLPRASSVLSTAEGTTRRTSLHDFLTKDSRLPLSVDSPPAAADSNTTAASNVDKVQESRNSKSRSREQQSS
>tr|C9JE27|C9JE27_HUMAN E3 ubiquitin-protein ligase rififylin (Fragment) OS=Homo sapiens OX=9606 GN=RFFL PE=1 SV=2
MWATCCNWFCLDGQPEEVPPPQGARMQAYSNPGYSSFPSPTGLEPSCKSCGAHFANTARKQTCLDCKKNFCMTCSSQVGNGPRLCLLCQRFRATAFQREELMKMKVKDLRDYLSLHDLSTEMCREKEELVLLVLGQQPVLSQEDRTRASTLS
>tr|G3V2I4|G3V2I4_HUMAN Integrin alpha-7 OS=Homo sapiens OX=9606 GN=ITGA7 PE=1 SV=1
MVQALTTTRLQRQAEGFQCWRGFSLDSGKGLVRAEELSFVAGAPRANHKGAVVLLRKDSASRLVPEVMLSGERLTSGFGYSLAVADLNSDGYCSGCPL
>tr|C9J7L8|C9J7L8_HUMAN Acyl-coenzyme A thioesterase 9, mitochondrial OS=Homo sapiens OX=9606 GN=ACOT9 PE=1 SV=1
MEERKLLHSFLAKSQDGLPPRRMKDSYLEVLLPLGSEPELREKYLTVQNTVRFGRLLEDLDSLGVLLCYMHNKLHSAKMSPLSLVTALVDKLDMCKKSLSPEQDLKFSGHVSWVGKTSMEVKMQMFQAGLCKSTHP
>tr|H0YCW3|H0YCW3_HUMAN Phosphatidylinositol 4-kinase beta (Fragment) OS=Homo sapiens OX=9606 GN=PI4KB PE=1 SV=1
PYKLLVLSADSGMLEPVVNAVSLHQVKKQSQLSLLDYFLQEHGSYTTEAFLSAQRNFVQSCAGYCLVCYLLQVKDRHNGNLLLDAEGHLLHLDFGFLLSSSPRNLGFETSAFKLTTEFVDVMGGLDGDMFNYYKMLMLQGLLAARKHMDKVVQLVELMQQGGAGVRSGALVPQASPLSRSPGA
>tr|K7ELW9|K7ELW9_HUMAN Histone chaperone ASF1B OS=Homo sapiens OX=9606 GN=ASF1B PE=1 SV=1
MAKVSVLNVAVLENPSPFHSPFRFELSFECSEALADDLEWKLLYVGSAESEEFDQLLDSVLVGPVPAGRHMFVFQADAPNPSLLPETDAVGVTVVLLTCTYHGQEFLRVGYYVNNEYLNPELRENPPMKPDFSQVGPVSTSCFPQGRSLYLGGVQPFKLRVKVTS
>tr|G3V3Q4|G3V3Q4_HUMAN RCC1 domain-containing protein 1 (Fragment) OS=Homo sapiens OX=9606 GN=RCCD1 PE=1 SV=2
XEERPGAWFGFGFCGFGQELGSGRGRQVHSPSPLRAGVDLCRVSASWSYTAFVTRMDSWAMGPWRQSWSHGCWRRCRA
>tr|Q4TT37|Q4TT37_HUMAN 39S ribosomal protein L28, mitochondrial (Fragment) OS=Homo sapiens OX=9606 GN=MRPL28 PE=1 SV=1
MPLHKYPVWLWKRLQLREGLCSRLPGHYLRSLEEERTPTPVHYRPHGAKFKLNPKNGQRERVEDVPLPLYFPPESQRGLWGGEGWLLGQLYANNDKLSKRLKKVWKPQLFEREFYSELLDKKFTVTVTMRTLDLLDEAYGLDFYLLKTPKEDLCSKFGMDLKRGMLLRLARQDPQLHPEDPERRAALYDKYKEFALPEEEAEWVGLTLEEALEKQRLL
>tr|X6RE72|X6RE72_HUMAN Guanine nucleotide exchange factor DBS (Fragment) OS=Homo sapiens OX=9606 GN=MCF2L PE=1 SV=1
MGDGKAVRLSVAEMKSYYLYSEWCSWLLSVAEDELMHQDLVPLCAADLQDQLKKRFAYLSGGRGQDGSPVLTFPDYPAFSELPDKEFQNVMTYLTSL
>tr|H0Y4E4|H0Y4E4_HUMAN Lactase-phlorizin hydrolase (Fragment) OS=Homo sapiens OX=9606 GN=LCT PE=1 SV=1
KVAHLVLKAHARTWHHYNSHHRPQQQGHVGLVLNSDWAEPLSPERPEDLRASERFLHFMLGWFAHPVFVDGDYPATLRTQLQQMNRQCSHPVAQLPEFTEAEKQLLKGSADFLGLSHYTSRLLSNAPQNTCLPSYDTLGGFSQHVNHVWPQTSSSWLRVVPWGLRRLLQFVSLEYTRGKVPLYLAGNGMPLGESENLFDDSLRVDYFNQYLNEVLKALKEDSVDVRSYLARSLLDGFEGPSGYSQRFGLHHVNFSDSSKSRTPRKSAYFFTSLLEKNGFLTKGAKRLLPPNTVNLPSKVRAFTFPSEVPSKAKVVWEKFSSQPKFERDLFYHGTFRDDFLWGVSSSAYQLEGAWDADGKGPSLWDNFTHTPGSNVKDNATGDLACDSYHQLDADLNMLRALKVKAYRFSLSWSRLFPTGRNSSLNSHGVDYYNRLLNGLVASNLFPMVTLFHWDLPQALQDLGGWENPALLDLFDSYADFCFQTFGDRVKFWMTFNEPMYLAWLGYGSGEFPPGVKDPGWAPYRLAHAVLKAHARVYHTYDEKYRQEQKGVLSLSLSTHWAEPKSPGVPRDVEAADRMLQFSLGWFAHPLFRNGDYPDTMKWKVGNRSELQHLATSRLPSFTEEEKRFLRATADVFCLNTYYSRLVQHKTPRLNPPSYEDDQEMAEEEDPSWPSTAMNRAAPWGTRRLLNWLKEEYGDLPLYLTENGVGLTNPNTEDTDRLFYHKTYLNEALKAYRLDGLDLRGYVAWSLMDNFEWLNGYTVKFGLYHVDFNNTNRPRTARASARYYTEVLTNNGMPLAREDEFLYGRFPEGFLWSAASAAYQLEGAWRADGKGLSLWDTFSHTPLRVENDALGDVACDSYHKLAEDLVTLQNLGVSHYRFSLSWSRLLPDGTTRYLNEAGLNYYVRLLDTLLAASLQPQVTLYHWDLPQTLQDVGGWENETLVQRFKEYADVLFQRLGDKVKFWLTLNEPFVLAYQGYGYGTAAPVHGRLVCTSYFQEWRLQ
>tr|A0A3B3ITY2|A0A3B3ITY2_HUMAN Gigaxonin OS=Homo sapiens OX=9606 GN=GAN PE=1 SV=1
MAEGSAVSDPQHAARLLRALSSFREESRFCDAHLVLDGEELPVQKNLLAAASPYLRSG
>tr|H0YHI1|H0YHI1_HUMAN Coiled-coil domain-containing protein 38 (Fragment) OS=Homo sapiens OX=9606 GN=CCDC38 PE=1 SV=1
XREKVLQDKTNSNLEFLLEQEKMLKANCVREEEKAAELQLKSKLFSFGEFNSDAQELLLDSLSKKLTQVYKVCLGDAEDDGLNPLQKLVS
>tr|A0A096LNN8|A0A096LNN8_HUMAN E3 ubiquitin-protein ligase RNF114 OS=Homo sapiens OX=9606 GN=RNF114 PE=1 SV=1
MAAQQRDCGGAAQLAGPAAEADPLGRFTCPVCLEVYEKPVQVPCGHVSSCPRSGPTWLLVPNTRLTSWKV
>tr|A0A494C0Q8|A0A494C0Q8_HUMAN Uroporphyrinogen decarboxylase OS=Homo sapiens OX=9606 GN=UROD PE=1 SV=1
MRQAGRYLPEFRETRAAQDFFSTCRSPEACCELTLQPLRRFPLDAALLFSDLLVVPQALGMEVTMVPGKGPSFPEPLREEQDLERLRDPEVVASELGYVFQALTLTRQRLAGRVPLLGFAGAPWTLMTYMVEGGGSSTMAQAKRWLYQRPQASHQLLRLLTDALVPYLVGQVVAGAQALQLFESHAGHLGPQLFNKFALPYLRDVAKQVKARLREAGLAPVPMLLFAKDGHFALEELAQAGYEVVGLDWTVAPKKARECVGKTVTLQGNLDPCALYASEEELGQLVKQMLDDFGPHRYLANLGHGLYPDMDPEHVGAFVDAVHKHSRLLRQN
>tr|A0A499FIG4|A0A499FIG4_HUMAN Antizyme inhibitor 2 OS=Homo sapiens OX=9606 GN=AZIN2 PE=1 SV=1
MAGYLSESDFVMVEEGFSTRDLLKELTLGASQATTDEVAAFFVADLGALVRKHFCFLKCLPRVRPFYAVKCNSSPGVLKVLAQLGLGFSCANKLASVLNSALDLYFPEGCGVDLFAELGRYYVTSAFTVAVSLLAKKEVLLDQPGREEENGSTSKTLVYHLDEGVYGLFNSVLFDNLCPTPLLQKVSLPHVGLFSVVCVYFN
>tr|B1AKT3|B1AKT3_HUMAN Transmembrane emp24 domain-containing protein 5 OS=Homo sapiens OX=9606 GN=TMED5 PE=1 SV=1
MGDKLWLPFPVLLLAALPPVLLPGAAGFTPSLDSDFTFTLPAGQKECFYQPMPLKASLELEYQVLDGAGLDLDFHLASPEGKTLVFEQRKSDGVHTVETEVGDYMFCFDNTFSTLSEKVLFFELLLDNMGEQAQEQEDWKKYLTGTDLLDMKLEDLLVSMVF
>tr|J3QQP5|J3QQP5_HUMAN Fanconi anemia group J protein (Fragment) OS=Homo sapiens OX=9606 GN=BRIP1 PE=1 SV=1
XLWSGNEMLLTLHKMGLTTATFPLLQGHFSAVLQKEEKLSPLYGKEEAREVPVLSASTQLMLKGLFMVLDYLFRQNSRDELSLC
>tr|A0A499FJS4|A0A499FJS4_HUMAN Smoothelin-like protein 1 OS=Homo sapiens OX=9606 GN=SMTNL1 PE=1 SV=1
MEQKEGKLSEDGTTVSPAADNPEMSGGGAPAEETKGTAGKALNEGPPTESGKQEKAPAEDGMSAELQGEANGLDEVKVESQREAGGKEDAEAELKKEDGEKEETTVGSQEMTGRKEETKSEPKEAEEKESTLASEKQKAEEKEAKPESGQKADANDRDKPEPKATVEEEDAKTASQEETVVEDEAKAEPKEPDGKEEAKHGAKEEADEPGSPSEEQEQDVEKEPEGGAGVLPSSPEEWPESPTGEGHNLSTDGLGPDCVASGQTSPSASESSPSDVPQSPPESPSSGEKKEKAPERRVSAPARPRGPRAQNRKALVDKFGGAASGPTALFRNTKAAGAALGGVKNMLLEWCRAMTKKYEHVDLQNFSSSWSSGMAFCALLHKFFPDAFDYAELDPAKRRHNFTLAFSTAEKLADCAQLLDVDDMVRLAVPDSKCVYTYLQELYRSLVQKGLVKTKKK
>tr|F8WAQ7|F8WAQ7_HUMAN Hsc70-interacting protein OS=Homo sapiens OX=9606 GN=ST13 PE=4 SV=1
MDPRKVNELRAFVKMCKQDPSVLHTEEMRFLREWVERN
>tr|H0YD60|H0YD60_HUMAN DENN domain-containing protein 2B (Fragment) OS=Homo sapiens OX=9606 GN=DENND2B PE=4 SV=1
XPASVCASSSESLPHCCWSAGSFLWQLSSAASEHLPGPFWEGRSQGLVLGLAGYSSSANLGSWKRCPSCSAWGLPLAGEGRVPSPAAPTRWWPCSTPSPGSTPSFLSSRPP
>tr|A0A0A0MS92|A0A0A0MS92_HUMAN E3 SUMO-protein ligase PIAS2 OS=Homo sapiens OX=9606 GN=PIAS2 PE=1 SV=1
MADFEELRNMVSSFRVSELQVLLGFAGRNKSGRKHDLLMRALHLLKSGCSPAVQLKLRELYRRRYPRTLEGLSDLSTLKSSVFSLDGGSSPVEPDLAVAGLHSLPSTSVTPHSPSSPVGSVLLQDTKPTFEMQQPSPPLPPVHPDVQLKNLPFYDVLDVLLKPTSLGLFCQVVGELLQSKFS
>tr|A0A3B3IRZ6|A0A3B3IRZ6_HUMAN Zinc finger and BTB domain-containing protein 40 (Fragment) OS=Homo sapiens OX=9606 GN=ZBTB40 PE=1 SV=1
MELPNYSRQLLQQLYTLCKEQQFCDCTLSLGTLYFRAHKLVLAAASLLFKTLLDNTDTLSLDASVVSPEEFALLLEMMYTGKLPVGKHNFSKLLSLADSLQMFDVAVSCKNLLTSLVNCSVQGQVVRDVSAPSSETFRKEPEKPQVELLSSEGAGEPHSSPELAATPGGPVKAETEEAAHSVSQEMSVNSPTAQESQRNAETPAETPTTAEACSPSPAVQTFSEAKKTSTEPGCERKHYQLNFLLENEGVFSDALMVTQDVLKKLEMCSELKGPQKEVLLNCCEGRTPKETLENLLHRMTEEKTLTAEGLVKLLQAVKTTFPNLGLLLEKLQKSATLPSTTVQPSPDDYGTELLRRYHENLSELFTDNQLLLKMLSHMTSLAPGEREVMEKLVKRDSGSGGFNSLLSAVLEKQTLSATALWQLLLVVQETKTCPLDLLMEELRREPGADAFFRAVTTPEHATLETLLRHNQLLLEALQQKLEYKLFTSEEEHLAETVKELLSLPSETASPEASLRAVLSRAMEKSVPALELCHLLCSVHKSFPGLQPVMQELAYLGVLTKEDGEKETWKVSNKFHLEANNKEDE
>tr|F5H777|F5H777_HUMAN Coiled-coil domain-containing protein 82 (Fragment) OS=Homo sapiens OX=9606 GN=CCDC82 PE=1 SV=1
MLHVRRHETRRNSKSHVPEQKSRVDWRRTKRSSLSQLLDSDEELDSEEFDSDEELDSDESFENDEELDSNKGPDCNKTPGSERELNLSKLQSEGNDSKCLLNSGNGSTYEEETNKLKHRNLDLQDQEKHLSQEDNDLNKQTGQLLEDDQEKHLSQEDNDLNKQTGQLLEDDLEEEDLKRGKRKRLSSVMCDSDESDDSDLLVRKVGVKRPRRVVEDEGSSVEMEQKTPEKTLAAQKREKLQKLKELSKQRSRQRRSSGRDFE
>tr|A0A0U1RQE4|A0A0U1RQE4_HUMAN SH3 domain-containing protein 19 OS=Homo sapiens OX=9606 GN=SH3D19 PE=1 SV=1
MAEGRRREDEEEELRERRELGGQRRARGRALSGHSAADRNERNKPEHRSSSQGPLSSLRAVLKRSSRTSLQSELHRDRRRPELTLVAAEPLRPASWFPGTPPPGLGFPTSSAAGSWRPNELVPAELPPSYEQVLKELNQVQVNTTNNNNAAATPRHTLTSATQTDFSEELDNDLPQTLQAPLKPLQPFSAVSSGNLPTNVAPLLVFDLSEEPNCPENPSATRCPVPKPRSKSNLRPLPRDSHLKEQSQQKLSPAAVGEESSPGRPQSLLDNASTSDSQAVMNLMNTEQSQNSLVSRLKVFEGQTNLETSGLPKKPELTPRSLPPKPTVSSGKPSVAPKPAANRASGEWDSGTENRLKVTSKEGLTPYPPLQEAGSLPVTKPELPKKPNPGLLRSVNPELPGRGPLAESSDSGKKVPTPAPRPLLLKKSVSSENPTYPSAPLKPVTVPPRLAGASQAKAYKSLGEGPPANPPVPVLQSKPLVDLDLLSFDDDVLPTPSGNLAEESVGSEMVLDPFQLPAKTEPLKERAVQPAPTRKPTVLRLPAKPGKCLHEDPQSPPPLPAEKPLGNTFSTVSGKLSNVERTRNLESNHPGQTGGFVRVPPRLPPRPVNGKTLPTQQPPTKVPPERPPPPKLSATRRSNKKLPFNRSSSDMDLQKKQSNLATGLSKAKSQVFKNQDPVLPPRPKPGHPLYSKYMRGDVLVMLKQTENNYLECQKGEDTGRVHLSQMKLLTPLDEHLRSRPNDPSHAQKPVDSGAPHAVVLHDFPAEQVDDLNLTSGELVYLLEKLDTDWYRGNCRNQLGLFPANYVKVLLDLPEGGNGKRECVSSHCVKGSRCVARFEYLGEQKDELSFSEGELLLLKEYVNEEWARGEVRGRTGLFPLNFVEPVEDYPTSGANVLSTKVPLKTKKEDSGSNSQVNSLPAEWCEALHSFTAETSDDLSFKRGDRLQLLERLDSDWCRGRLQDREGLFPAVFVRPCPAEAKSMLALVPKGRKAKALYDFRGENEDELSFKAGDLLTELESVDDDWMSGELMGKSGLFPKNYLQFLQLS
>tr|A0A3B3ITV6|A0A3B3ITV6_HUMAN Membrane-spanning 4-domains subfamily A member 4A (Fragment) OS=Homo sapiens OX=9606 GN=MS4A4A PE=3 SV=1
MQWLNTMKELALGVRTSKTCTFSAAMTTMQGMEQAMPGAGPGVPQLGNMAVLHSHLWKGLQEKFLKGEPKVLGVVQLLTALMSLSMGLTMMCMASNTYGSNPLSVYLGYTLWGSVMFLLSGSLSLAAGLRTTKGLVRGSLGMNLTSSVLAASGLLLNTFSLAFYSFHHPYCNYYGNSNNCHGTMSLLMGLDGMVLLLSVLEFCLAVSLSAFGCKVLCCTPGGGKLKHYASLQVFLSRERKKERRKERK
>tr|C9J8P8|C9J8P8_HUMAN Armadillo repeat-containing protein 8 (Fragment) OS=Homo sapiens OX=9606 GN=ARMC8 PE=1 SV=1
MKNAVLGNNKQKANLLVLGAVPRLLYLLQQETSSTELKTECAVVLGSLAMGTENNVKSLLDCHLLPALLQGLLSPDLKFLEACLRCLRTLFTSPVTPEELLYTDATVLPHLMALLSRSRYTQEYLCQLFS
>tr|H7C1F6|H7C1F6_HUMAN Glutamine amidotransferase-like class 1 domain-containing protein 3A, mitochondrial (Fragment) OS=Homo sapiens OX=9606 GN=GATD3A PE=1 SV=2
QPSEGESRNVLTESARLARGKLTDLANLSAANHDAALFPGGFGAAKNLSTFAVDGKDCKVNKEVERVLKEFHQAGKPLGLCCLAPVLAAKVLRGVEVTVGHEQEEGGKWPYAGTAEALKALGAKHCVKEVVEAHVDQKNKVVTTPAFMCETALHYLHDGLGAMASWACWLMPVLPALWEAKARG
>tr|K7EMN7|K7EMN7_HUMAN AP-2 complex subunit beta (Fragment) OS=Homo sapiens OX=9606 GN=AP2B1 PE=1 SV=1
DLLEPTLLDELLCHLGSLASVYHKPPNAFVEGSHGLHRKHLPLHHGSTDAGDSPVGTTTATNLEQPQVLPSQGDLLGDLLNLDLGPPVNVPQVSSMQMGAVDLLGGGLDSLPQKLFTVQFSSAYSELERYPRNQDEKKLKPLFLLWLRMWLNLYSLRESRFLFREHHKEDLNLPVWKKMSF
>tr|A0A2R8Y6Y9|A0A2R8Y6Y9_HUMAN Breast cancer type 1 susceptibility protein OS=Homo sapiens OX=9606 GN=BRCA1 PE=1 SV=1
MDLSALRVEEVQNVLNAMQKLLECPLCLELLKEPVSTKCDHLFCKQCLPLTPRLEFSGVLLVHFYLALWVQALSHLSPSSS
>tr|H7BYT4|H7BYT4_HUMAN Zinc finger protein AEBP2 (Fragment) OS=Homo sapiens OX=9606 GN=AEBP2 PE=1 SV=1
LDALRHRALCFNLSAHLESLGKGHSVVFHSTVLAKRKEDSGKLKLLLHWMPEDLLPDVWVNESERHQLKTKVVHLSKLPKDTALLLDPNLYRTMPQKRLKRWSFTLVAQAGVQWRDLGSPQPPLPGFKRFFCLSFLSSWD
>tr|C9J625|C9J625_HUMAN Armadillo repeat-containing protein 8 (Fragment) OS=Homo sapiens OX=9606 GN=ARMC8 PE=1 SV=8
MEVTASSRHYVDRLFDPDPQKVLQG
>tr|A0A0G2JPU4|A0A0G2JPU4_HUMAN Leukocyte immunoglobulin-like receptor subfamily B member 4 OS=Homo sapiens OX=9606 GN=LILRB4 PE=1 SV=1
MLPTFTALLCLGLSLGPRTHMQAGPLPKPTLWAEPGSVLSWGNSVTLWCQGTLEAREYRLDKEESPAPWDRQNPLEPKNKARFSLPSMTEDYAGRYRCYYRSPVGWSQPSDPLELVMTGAYSKPTLSALPSPLVTSGKSVTLLCQSRSPMDTFLLLKERAAHPLLHLRSEHGAQQHQAEFPMSPVTSVHGGTYRCFSSHGFSHYLLSHPSDPLELLVSGSLEGPRPSPTRSVSTAAGPEDQPLMPTGSVPHSGLRRHWEVLLGVLVVSLLLLSLLLFLLLQHWRQGKHRTLAQRQADFQRPPGAAEPEPKDGGLQRRSSPAADVQGENFSGAAVKDTQPEDGVEMDTRQSPHDEDPQAVTYAKVKHSRPRREMASPPSPLSGEFLDTKDRQAEEDRQMDTEAAASEAPQDVTYAQLHSFTLRQKATEPPPSQEGASPAEPSVYATLALH
>tr|D6RH02|D6RH02_HUMAN Alpha-1,3-mannosyl-glycoprotein 4-beta-N-acetylglucosaminyltransferase-like protein MGAT4D OS=Homo sapiens OX=9606 GN=MGAT4D PE=3 SV=1
MRTKQVNLLLTLVAVALFSFSCFSLYRLTQTNNQLLNCRNHLLEFKENMLHLRNKTEKNTQEMMKVLNRMKYELTKRELLSGNLVAQKADLLNKNETVSNTFEDLKFFFPHLRKEGRLYPDVLLGKGKTGVSFALGLSTVNRGNYSYLKQTLTSVVSRMTLSQEKDSVVLVLVADSNEDYLHSVVKMLTKKFKRQVRSGSLEVLSLPAFLYSSMLNAKHLAEASQKLASWRLKQVLDFCLLLLYAQPKAKYYLQLEDDLLAKEMYFTKLTDFVGNLSSNNWFFLEFSMLGFLGKLFRSEDLTHFVRFFLMFYKEKPLDWLLNDLFQVKVCDAGEDLRNCMKRKKQLRLQYKPSLFQHVGLHSSFPRKEQYEKDVY
>tr|I3L526|I3L526_HUMAN Brain-specific angiogenesis inhibitor 1-associated protein 2 (Fragment) OS=Homo sapiens OX=9606 GN=BAIAP2 PE=1 SV=1
MGELASESQGSKELGDVLFQMAEVHRQLQNQLEEMLKSFHNELLTQLEQKVELDSRYLSAALKKYQTEQRSKGDALDKCQAELKKLRKKSQGSKNPQKYSDKELQYLDALSNKQ
>tr|A0A3B3IU15|A0A3B3IU15_HUMAN Forkhead box protein P1 OS=Homo sapiens OX=9606 GN=FOXP1 PE=1 SV=1
MMQESGTETKSNGSALQNGSGGSNHLLECGGLREGRSNGETPAVDLGAADLAHAQQQQQQALQVARQLLLQQQQQQQVSGLKSPKRNDKQPALQVPVSVAMMTPQVLTPQQMQQLLQQQVLSPQQLQVLLQQQQALMLQQQQLQEFYKKQQEQLQLQLLQQQHAGKQPKEQQQVATQQLAFQQQLLQMQQLQQQHLLSLQRQGLLTLQPGQPALPLQPLAQGMLPTELQQLWKEVTSAHTAEETTGNNHSSLDLTTTCVSSSAPSKTSLLMNPHASTNGQLSVHTPKRESLSHEEHPHSHPLYGHGVCKWPGCEAVCEDFQSFLNLQKTKNACKP
>tr|J3QQH9|J3QQH9_HUMAN Uncharacterized protein (Fragment) OS=Homo sapiens OX=9606 PE=4 SV=1
XCAENNNNMAMLLCLLLLAVLFLLCTFLFLSTVVLANKVSSLRRSKQVGKRQPRSNGDFLASGLWPAESDTWKRTKQLTGPNLVMQSTGVLTATRERKDEEGTEKLTNKQLDNEELF
>tr|A0A087WZL0|A0A087WZL0_HUMAN Pleckstrin homology-like domain family B member 1 (Fragment) OS=Homo sapiens OX=9606 GN=PHLDB1 PE=1 SV=1
QVLGHVEQLKVRVKELEQQLQESAREAEMERALLQGEREAERALLQKEQKAVDQLQEKLVALETGLQKERDKERAELAAGRRHLEARQALYAELQTQLDNCPESVREQLQEQLRREAEALETETKLFEDLEFQQLERESRVEEERELAGQGLLRSKAELLRSLAKRKERLALLDSQAGQLRAQAVQESERLARDKNASLQLLQKEKEKLTVLERRYHSLTGGRPFPKTTSTLKEVYRSKMDGEATSPLPRTRSGPLPSSSGSSSSSSQLSVATLGRSPSPKSALLTQNGTGSLPRNLAATLQDLETKRQLALQQKGQQVLEEQRRRLAELKQKAAAEAQCQWDALHGAAPFPAGPSGFPPLMHHSLLHHLPAGRERGEEGEHAYDTLSLESSDSMETSLSTGGNSACSPDNMSSASGLDMGKLEEMEKMLKEAHAEKNRLMESREREMELRRQALEEERRRREQVERRLQSESARRQQLVEKEVKMREKQFSQARPLTRYLPLRKEDFDLKTHLESSGHGVDTCLHVVLSSKVCRGYLVKMGGKLKSWKKRWFVFDRLKRTLSYYVDKHETKLKGVLYFQALEEVYYDHLRSAAKSPNPALTFCVKTHDRLYYMVAPSAEAMRLWMDVLVTGAEGYTQFMN
>tr|A0A5K1VW73|A0A5K1VW73_HUMAN Ankyrin-2 OS=Homo sapiens OX=9606 GN=ANK2 PE=1 SV=1
MKEPKSTRGLVHQALCNLNLTLPLYTKESESDQEQEEELDMTSEKNPQDEQERLEERLAYLADHLGFSWTELARELDFTEEQLHQLRLENPNSLQDQSHALLKYWLERDGKHATDTNLVECLTKLNRMDLVHLMETNTEPLQERLSHSYAELEQTLTLDHSEGFSVLQEELCTAQHKQKEEQAVSKESETCDHPPLVSEEDLSVGYSTFQDGVPKTEGDSSATALFPQTHKEQVQQDFSGKMQDLPEESSLEYQQEYFVTTPGTETSETQKAMLVPSSPSKTPEEVSTPAEEEKLYLQTPTSSERGGSPLLQEPEEPSEHREESSPRKTSLVLVESADNQPETCERLDEDAAFEKELTEELGELEASSDEEAMVTTRVVRRRVLLQGDDMPELPPETVTEEEYLDEHGHTVVKKVTRKLLRRYVSSEGTEKEELMVQGMPQEPVNLEEGDGYSKVLKRVVLKSDTEQSEDNNE
>tr|M0QX79|M0QX79_HUMAN ETS domain-containing transcription factor ERF (Fragment) OS=Homo sapiens OX=9606 GN=ERF PE=3 SV=1
MNYDKLSRALRYYYNKRLLHKTKGKRFTYKFNFNKLVLVNYPFLDVGLAGAVPHRGPPLTT
>tr|E5RGC8|E5RGC8_HUMAN Regulator of microtubule dynamics protein 1 (Fragment) OS=Homo sapiens OX=9606 GN=RMDN1 PE=1 SV=1
MGNPGTFKRGLLLSALSYLGFETYQVLSQAAVVHATAKVEELLEQADYLYESGETEKLYQLLTQYKESEDAELLWRLARASRDVAQLSRTSEEEK
>tr|A0A182DWF5|A0A182DWF5_HUMAN HLA class II histocompatibility antigen, DP beta 1 chain (Fragment) OS=Homo sapiens OX=9606 GN=HLA-DPB1 PE=1 SV=1
XNYLFQGRQECYAFNGTQRFLERYLYNREEFVRFDSDVGEFRAVTELGRPDEEYWNSQKDLLEEERAVPDRMCRHNYELGGPMTLQRRVQPRVNVSPSKKGPLQHHNLLVCHVTDFYPGSLQVRWFLNGQEETAGVVSTNLLRNGDWTFQLLVMLEMTPQQGDVYTCQVEHTSLDSPVTVEWKAQSDSARSKTLTGAGGFVLGLLLCGVGLFMHRRSKKGEKACRFNEDLHKQGS
>tr|I3L3P0|I3L3P0_HUMAN Membrane-associated tyrosine- and threonine-specific cdc2-inhibitory kinase (Fragment) OS=Homo sapiens OX=9606 GN=PKMYT1 PE=1 SV=1
MLERPPALAMPMPTEGTPPPLSGTPLPVPAYFRHAEPGFSLKRPRGLSRSLPPPPPAKGSLPLSRLFPPRTPGWHQLQPRRVSFRGEASETLQSPGYDPSRPESFFQQSFQRLSRLGHGSYGEVFKLLFPPRDTSKRSPGVSAGRPWLLRRWVSTDPARGMEVRSKEDGRLYAVKRSMSPFRGPKDRARKLAEVGSHEKVGQHPCCVRLEQAWEE
>tr|I3L400|I3L400_HUMAN Serine/threonine-protein kinase SMG1 (Fragment) OS=Homo sapiens OX=9606 GN=SMG1 PE=1 SV=1
XTDSASADPDNLKYSSSRDRGGSSSYGLQPSNSAVVSRQRHDDTRVHADLQNDEKERSMSYSDESRLSNLLRRLTREDDRDRRLATVKQLKEFLQQPENKLVLVKQLDNLLAAVHDVLNESSKLLQELRQEGACCLGLLCASLSYEAEKLFKWLFSKFSSSAKDEVKLLYLCATYKALETVGEKKAFSSVMQLVMTSLQSLLENVDTPELLCKCVKCLLLVARCYPHLFSTNFRDTVDLLVGWHLDHTQKPSLTQQVSGWLQSLEPFWVADLAFSTTLLGQFLEDMEAYAEDLSHVASGESVDEDVPPPSVSLPKLAALLRVFSTVVRSLGERFSPLRGPPLTEAYVTDVLYRVMRCVTAANQVFFSEAVLTAANECVGVLLGSLDPSMTLHCDMVLTYGLDQLENCQTCGTDYLLSVLNLLTLLVEQLNTKLPSSFVEKLFLPSSKLLFLRYHKEKEVVAVAHAVYQAVLSLKNLPVLETAYKLLLGEMTCALNNLLHSLQLPEACSELKHEAFKNHVFNVDNAKFVVLFDLSALTTLGNAKNSLLGVSL
>tr|F8VSB7|F8VSB7_HUMAN GAS2-like protein 3 (Fragment) OS=Homo sapiens OX=9606 GN=GAS2L3 PE=1 SV=1
MQPALQVWFGEDLPLSPRSPLTPRHGPGLANVCQYDEWLAVRHEATLLP
>tr|M0R1Y8|M0R1Y8_HUMAN Synaptogyrin-4 OS=Homo sapiens OX=9606 GN=SYNGR4 PE=1 SV=1
MESPQLHCLLNSNSVACSFAVGAGFLAFLSCLAFLVLDTQETRLAGTRFKTAFQLLDFLLAVLWAVVWFMGFCFLANQWQHSPPKEFLLGSSSAQAALAFTFFSLLVWASPQPSPSPDLPSPSQPSARAFLPTDLPGLPGLPGPPK
>tr|A0A1B0GV63|A0A1B0GV63_HUMAN AT-rich interactive domain-containing protein 1B (Fragment) OS=Homo sapiens OX=9606 GN=ARID1B PE=1 SV=1
AAAVMQAAANSAQSRQGSFPGMNQSGLMASSSPYSQPMNNSSSLMNTQAPPYSMAPAMVNSSAASVGLADMMSPGESKLPLPLKADGKEEGTPQPESKSKDSYSSQGLSQPPTPGNLPVPSPMSPSSASLSSFHGDESDSLSSPGWPKTPSSPKSSSSTTTGEKLTKVYELGNEPERKLWVDRYLTFMEERGSPVSSLPAVGKKPLDLFRLYVCVKELGGLAQVNKNKKWRELATNLNVGTSSSAASSLKKQYLQYLFAFECKLERGEEPPPEVFSTGDTKKQPKLQPPSPANSGSLQGPQTPQSTGSNSMAEVPGDLKPPTPASTPHGQMTPMQGGSSTLSVHDPFSDVSDSSFPKRNSMTPNAPYQQGMSMPDVMGRMPYEPNKDPFGGMRKVPGSSEPFMTQGQMPNSSMQDMYNQSPSGAMSNLGMGQRQQFPYGASYDRRHEPYGQQYPGQGPPSGQPPYGGHQPGLYPQQPNYKRHMDGMYGPPAKRHEGDMYNMQYSSQQQEMYNQYGGSYSGPDRRPLQGQYPYPYSRERMQGPGQLQTHGLPPQMMGGPLQSSSSEGPQQNMWAARNDMPYPYQNRQGPGGPTQAPPYPGMNRTDDMMVPDQRLNHESQWPSHVSQRQPYMSSSASMQPLTRPPQPSYQTPPSLPNHLSRAPSPASFQRSLENRMSPSKSPFLPSMKMQKVMPTVPTSQVTGPPPQPPPLRRELTFPPGSVEASQPVLKQRRKLTSKDLVTPEAWRVMMSLKSGLLAESTWALDTLNLLLYDDSTVATFNLSQLSGFLELLVEYFRKCLLDLFGLLMEYEVGDPSQKALDHNAARKDDSQSLADDSGKEEEDAECLDDDEEDEEDEEEDSEKTESDEKSSLALTAPDAAADPKEKPKQASKFDKLPLKLVKKNNLFVVDRSDKLGRVQEFNSGLLHWQLGGGDTTEHLQTHFESKMELPPRRRPPPPLSSAGRKKEQEGKGDSEEQQEKSLLATLDDVLSARPGALPEDANPGPQTESSKFPFGLQQAKSHRNLKLLEDEPRSRDETPLCTLAHWQDSLAKRCLCVSNLVRSLSFVPGNDAEMSKHPGLVLLLGKLLLLHHEHPERKRAPQTYEKEEDEDKGVACSKDEWWWDCLEVLRDNTLVTLANLSGQLDLSAYTESLCLPLLDGLLHWMVCPSAEAQDPFPTVGPNSVLSPQRLVLETLCKLSLQDNNVDLLLATPPFSRQEKFYATLVRYVGDRKNPVCREMSMALLSNLAQGDALAARALAVQKGSLGNLLSFLEDGVTMAQYQQSQHNLMHMQPPPLEPPSVDMMCRAAKALLAMARVDENRSEFLLHEGRLLDLSLSAVLNSLVASVLCDV
>tr|J3KS87|J3KS87_HUMAN Nuclear pore complex protein Nup85 (Fragment) OS=Homo sapiens OX=9606 GN=NUP85 PE=1 SV=1
XSLMTSRLAPRSFWMTLLTDALPLLEQKQVKVLFSAEQTYELMRCLEDLTSRRPVHGESDTEQLQDDDLETTKVEMLRLSLARNLARALLREGSLEGS
>tr|F8WCV6|F8WCV6_HUMAN DNA-binding protein SATB2 OS=Homo sapiens OX=9606 GN=SATB2 PE=1 SV=1
MERRSESPCLRDSPDRRSGSPDVKGPPPVKVARLEQNGSPMGARGRPNGAVAKAVGGLMLPVFCVVEQLDGSLEYDNREEHAEFVLVRKDVLFSQLVETALLALGYSHSSAAQAQGWRAANPASWL
>tr|A0A590UJ09|A0A590UJ09_HUMAN Janus kinase and microtubule-interacting protein 3 (Fragment) OS=Homo sapiens OX=9606 GN=JAKMIP3 PE=1 SV=1
XLHQEELTRLKKECERELRRLMEELKFKDRAVFVLERELGVQAGHAQRLQLQKEALDEQLSQVREADRHPGSPRRELPHAAGAGDASDHSGSPEQQLDEKDARRFQLKLAELSALLRKLEDRNALLSEERNELLKRVREAESQYKPLLDKNKRLSRKNEDLSHALRRMENKLKFVTQENLEMRQRAGLLRRPSSLNDLDQSQDEREVDFLKLQLVEQQNLLDELSKTLETAGYVKSVLERDKLLRFRKQRKKMAKLPKPVVVETFFGYDEEASLESDGSSVSYQTDRTDQTPCTPDDDLEEGMAKEETELRFRQLTMEYQALQRAYALLQEQVGGTLDAERETREQLQAEVQRAQARLEDLEKALAEQGQDMKWLEEKQALYRRNQELVEKLKQMETEEARLRHEVQDARDQNELLEFRLLELEERERKSPALSFHHTPFVDGKSPLQVYCEAEGVTDLVVAELMKKLDLLGDNANLTNEEQVVVLQARTVLTLAEKWLQQLEETEAALQRKMVDLESEKELFSKQKGYLDEELDYRKQALDQANKHLLELEAMLYDALQQEAGAKVAELLSEEEREKLKVAVEQWKRQVMSELRERDAQLLRERMELLQLAQQRLKELEERLEAQKRQLKELEEKLSFSGHSPSWHPDVPHLESDPFPPVGPESRDKMGRRVSLLKTQGDLVSARPSRGGRVRRGSVWGVELPSTWDVPELELALPTSRGLLRDGPGLGCWTLGPFSRTAAPLPFPGMCSLPCQA
>tr|J3QSG7|J3QSG7_HUMAN Transmembrane protein 94 (Fragment) OS=Homo sapiens OX=9606 GN=TMEM94 PE=1 SV=1
EMLRCLWGHFLRVLGGTSPTLSHSSSLLHSLGSVTVLCCVDKQGLLSWPNPSPETVLFFSGKVEPPHSSHEDLTDGLSTRSFCHPEVEEEPHERDALLAGSLNNTLHLSNEQERGDWPGEAPKPPEPYSHHKAHGRSKHPSGSNVSFSRDTEGGEEEPSKTQPGMESDPYEAEDFVCDYHLEMLSLSQDQQNPSCLQFDDSNWQLHLTSLKPLGLNVLLNLCDASVTERLCRFSDHLCNLALQESHSAVLPVHVPW
>tr|E9PPH4|E9PPH4_HUMAN Intraflagellar transport-associated protein (Fragment) OS=Homo sapiens OX=9606 GN=IFTAP PE=1 SV=1
MSAHMSGLELMDEDQLLKDVLDKFLNCHEQTYDEEFLNTFTHLSQEDHVSKRGVFGTDSSENLFTSAKVTHKNEADDYHLRNK
>tr|A0A669KBE6|A0A669KBE6_HUMAN Cell cycle control protein OS=Homo sapiens OX=9606 GN=TMEM30A PE=1 SV=1
MAMNYNAKDEVDGGPPCAPGGTAKTRRPDNTAFKQQRLPAWQPLLTAGTVLPLFFLLGLLFLPLGLGLFVTSNNLRELELDYTGTEPSSPCNKCLSPDVTPCFCTLNFTLEKSFENPSKECEPYRRNEDKPLAPCGALANSMFNDTLELFLLGNDSYPLPLALKKKGLAWWTDKNVKFRNPPGGDNLEERFKGTTKPVNWLKPVYMLDSDPDNNGFLNEDFLVWMRTAALPTFRKLYRLLERKSDLHPTLPAGRYSLNVTYNYPVHYFDGRKRMLLSTLSWMGGKNPFLGLAYLAVGSLSFLLGVVLLVLNHKYRNSSNTADLTL
>tr|A0A0G2JS81|A0A0G2JS81_HUMAN Lanosterol synthase (Fragment) OS=Homo sapiens OX=9606 GN=LSS PE=1 SV=1
XGAVALPSWGKFWLAVLNVYSWEGLNTLFPEMWLFPDWAPAHPSTLWCHCRQVYLPMSYCYAVRLSAAEDPLVQSLRQ
>tr|A0A1B0GTD9|A0A1B0GTD9_HUMAN Coiled-coil domain-containing protein 200 (Fragment) OS=Homo sapiens OX=9606 GN=CCDC200 PE=1 SV=1
XKLWTSQEQPQPSQQQPSVQPPSQPPPQPSTLPQAQVWPGPQPPQPQPPPQPTQPSAQARCTQHTSKCNLQDSQRPGHQPTSAGLY
>tr|D6RCP1|D6RCP1_HUMAN Uncharacterized protein C4orf36 OS=Homo sapiens OX=9606 GN=C4orf36 PE=4 SV=1
MAYGVPRKNTVKTLLRGSCYNVVSHCHAGWNVVHLLGLSDPPLSAS
>tr|H0YNT0|H0YNT0_HUMAN DDB1- and CUL4-associated factor 11 (Fragment) OS=Homo sapiens OX=9606 GN=DCAF11 PE=1 SV=8
MGSRNSSSAGSGSGDPSEGLPRRGAGLRRSEEEEEEDEDVDLAQVLAYLLRRPSWTQRKRMTELGMVVLGLDTTHLWMLPLTPGSWNSMRSRHKWNWPQGSWGL
>tr|K7EPJ3|K7EPJ3_HUMAN RNA helicase (Fragment) OS=Homo sapiens OX=9606 GN=DDX39A PE=1 SV=1
XDEEEEPQAPQESTPAPPKKDLKGSYVSLHSSGFRDFLLKPELLRALVDCGFEHPSEVQHECLPQALLGMDVLCQAKSGMGKTAVFVLATLQQLEPVNGQVTVLVMCHTRELAFQLSKEYERFSKYMPSVKDEEVLKKNCPHVVVGTPGRLLALVRNRSFSLKNVKHFVLDECDKMLEQLDMRRDVQEL
>tr|C9J3F1|C9J3F1_HUMAN mRNA N(3)-methylcytidine methyltransferase METTL8 (Fragment) OS=Homo sapiens OX=9606 GN=METTL8 PE=1 SV=1
MNMLWRNSLSCLRLGKVPHRYQSGYHPVAPLGSRLLTDPAKVFEHNMWDHMQWSKEEEAAARKKVKENSAVRVLLEEQVKYER
>tr|F5GWK6|F5GWK6_HUMAN BTB/POZ domain-containing adapter for CUL3-mediated RhoA degradation protein 3 (Fragment) OS=Homo sapiens OX=9606 GN=KCTD10 PE=1 SV=1
MLKNLELFDKLSLRFNGRVLFLKDVLGDELCCWSFYGQGRKLAEVCCTSLVYATEKKQTKVEFPEARLYEETLNLLLYEAQDGRGPDNALLEATGGAAGRSHHLDEDEERERLERVRRLH
>tr|E7ESR8|E7ESR8_HUMAN Mastermind-like protein 3 OS=Homo sapiens OX=9606 GN=MAML3 PE=1 SV=1
MSPAEQLKQMAAQQQQRAKLMQQKQQQQQQQQQQQQQQHSNQTSNWSPLGPPSSPYGAAFTAEKPNSPMMYPQAFNNQNPLVPPMANNLQKTTMNNYLPQNHMNMLNQQPNNLGTNSLNKQHNLLTYGNTKPLTHFNADLSQRMTPPVANPNKNPLMPYLQQQQQQQQQQQQQQQQQQPPPPQLQAPRAHLSEDQKRLLLMKQKGVMNQPMAYAALPSHGQVSVKVTHSSSSSCGAFDCRCVMFYKSTVVGSNCLQKTSLHPQVVARFGVFFFHFS
>tr|G3V3F8|G3V3F8_HUMAN Acylphosphatase-1 OS=Homo sapiens OX=9606 GN=ACYP1 PE=1 SV=1
MAEGNTLLSVDYELFGKVQGVFFRKHTQVCGLQALGW
>tr|C9IZQ1|C9IZQ1_HUMAN Signal sequence receptor subunit alpha OS=Homo sapiens OX=9606 GN=SSR1 PE=1 SV=1
MRLLPRLLLLLLLVFPATVLFRGGPRGLLAVAQDLTEDEETVEDSLLEDEDDEAEVEEDEPTDLVEDKEEEDVSGEPEASPSADTTLLFVKGEDFPANNLVKFLVGFTNKGTEDFLVESLDASFRYPQDYQFYLQNFTALPLNTVVPPQRQATFEYSFLPAEPMGGRPFGLVLNLNYKDLNGNVFQDAVFNQTVTVLEREDGLDGETLFMYMFLAGLGLLVLVGLHQLLESRKRKRPLQKVEMGTSSQNDVDMSWLPQETLNQLMQSRRDKASPRRLPRKRAQKRSVGSDERRRRETH
>tr|F8VYN3|F8VYN3_HUMAN Cyclic AMP-dependent transcription factor ATF-1 (Fragment) OS=Homo sapiens OX=9606 GN=ATF1 PE=1 SV=1
MEDSHKSTTSETAPQPGSAVQGAHLSHLAQQVSSLSESEESQDSSDSLGSSQKAHGLLARRPSYRKLLKDLSSEDTRGRKGDGENSGVSAAVTSMSVPTPLYQTSSGQYLALAPNGALQLASPGTDGVQGLQTLTMTNSGSTQQGTTLLQYAQTSDGQQLLVPSNQVVVQTASGDMQTYQLRTTPSATSLPQTVVMTSPV
>tr|A0A6I8PU16|A0A6I8PU16_HUMAN NEDD4-binding protein 2-like 2 (Fragment) OS=Homo sapiens OX=9606 GN=N4BP2L2 PE=1 SV=1
MSYGELEGKFLGPREEVTSEPRCKKLKSTTESYVFHNHSNADFHRLQEKTGNDWVPVTLLDVRGHSYLQENKLKTTDLHRPLHDEMPGNRPDVLESLDSQVLQEARPPLVSADDELYSTSKAFLGPLYKPPEKKKRNEGRNEAHVLNGLNDRGGQKEKQKFNSEKSELDNELFQFYKELEELEKEKDGFENSCKESEPSQEQFVPFYEGHNNGLLKPDEEKKDLSNKAMPSHCDYQQNLGNEPDKYPCNGQVLPTFCDTSFTSFRPEWQSVYPFLVPYGPPLPSLNYHLNLQRFSGPPNPPSNLFQAQDDSQLQNGYYVNNCHVNWNCMTFDQNNEYTDCSENRSSVHPSGNGCSMQDRYVSNGFCEVRERCWKDHCMDKHNGTDRFVNQQFQEEKLNKLQKLLLLLRGLPGSGKTTLSRLLLGQNRDGLVFSTDDYFHHQDGYRYNVNQLGDAHDWNQNRAKQALDQGRSPVLLDNTNLQAWEMKPYVEVALGKGYRVEFHEPETWWKFDPEELEKRNKHGVSRKKLAQMLDRYEYQMSLSLVMNSVEPSHKSTQRPPPPQGRQRERVLKKTGHRLSKTKQKRNRKRNKKQNSQNRLMEENSLEFLSDLTPGDQDPSQSEEEDLEKTRRESEYPFLDGLQNEVGDFVTGYKEKRWKNKDPKDSFQNVMSLVELDNTPKNYLSKEGDNLFVSLLLRPNELSVTCPLLTQNLSCVTTDDCSGMKVEKHLRNRHTLALDTQDLSAETSCLFMKKRELVDKNLSHEPLLCHQHGLRMSDKVLREEQVYTTKLNHWAFFTTNLSDEDLQLGSDRQPYFGSWPAGPHKFLCEQRPKKDRACKLAGPDSRGQWLQMLFTSVAASEPGNNPELLTDKLLLGNEDFSPPPETMDSFLETNLFRSCLPQPDLPKNALESTKNKKRRKK
>tr|A0A0J9YWD6|A0A0J9YWD6_HUMAN Deformed epidermal autoregulatory factor 1 homolog (Fragment) OS=Homo sapiens OX=9606 GN=DEAF1 PE=1 SV=1
XLTSLPALAVPPPTPTKTAPPALVNGLELSEPRSWLYLEEMVNSLLNTAQQLKTLFEQAKHASTYREAATNQAKLHADAERKEVLHPPRLPKVLGLQQSCVNCGREAMSECTGCHKVNYCSTFCQRKDWKDHQHLCGQSAAVTVQADEVHVAESVMEKVTV
>tr|C9J379|C9J379_HUMAN Ventricular zone-expressed PH domain-containing protein homolog 1 (Fragment) OS=Homo sapiens OX=9606 GN=VEPH1 PE=1 SV=1
MHQLFRLVLGQKDLSRAGDLFSLDDSELEDSLTEALEQLKLLSSSSDYQTNNNDQ
>tr|C9J345|C9J345_HUMAN Phosphatidylinositol 4,5-bisphosphate 3-kinase catalytic subunit beta isoform (Fragment) OS=Homo sapiens OX=9606 GN=PIK3CB PE=1 SV=1
MCFSFLMPPAMADLLDLWAVDSQLASDGSLPVDFLLPTGLYLQLEVPREATLSYLK
>tr|F5H385|F5H385_HUMAN Zinc transporter ZIP3 OS=Homo sapiens OX=9606 GN=SLC39A3 PE=1 SV=1
MVKLLVAKLLCMVGVFFFMLLGSLLPVKLLETDFEKAHRSKKLLSLCNTFGGGVFLATCFNALLPAVREKLQKVLSLGHLSTDYPLAETLLLLGFFMTVFLEQLLLTFRKEKPSFLDLETFNAGSDVGSDSEYESPFMGGARGHALYVEPHGHGPSLSVQGLSRASPVRLLSLAFALSAHSVFEGLALGLQEEGEKVVSLFVGVAVHETLVAVALGLSMARSAMPLRDAAKLAVTVSAMLPLGLGLGLGLESAQGVPGSVASVLLQGLAGGTFLFLTFLELLAKELEEKSDRLLKVLFLVLGYTVLAGMVFLKWLSPPEPRVS
>tr|A0A3B3ITI4|A0A3B3ITI4_HUMAN Stress-70 protein, mitochondrial OS=Homo sapiens OX=9606 GN=HSPA9 PE=1 SV=1
MLSASRAAAARLVGAAASRGPTAARHQDSWNGLSHEAFRLVSRRDYASEALKGAVVGLDLGTTNSCVAVMEGKQAKVLENAEGARTTPSVVAFTADGERLVGMPAKRQAVTNPNNTFYATKRLLGRRYDDPEVQKDLKNVPFKLVRASNGDAWVEAHGKLYSPSQLGAFVLMKMKETAGH
>tr|C9JI88|C9JI88_HUMAN Dynein regulatory complex subunit 6 (Fragment) OS=Homo sapiens OX=9606 GN=FBXL13 PE=4 SV=1
MASLRNANPRLKNYFKENYLPQVCEALLCGLLVTCPEDPLRYLEGMLMVLLKSGLQNLLWDMCLTPSMKPNLRRLSETYLEQLFELDDQLMTPELMLKACSFYTGHLVKTHFCTWRDLARTNENVVLAEKMNRAVTCYNFRLQKSVFHHWHSYMEDQKEKLKNLLLRLQQLLYCHKLTLLLTKWRNTARHKSKKKEDELLLKHELQLKKW
>tr|G3V3N3|G3V3N3_HUMAN Palmitoyltransferase ZDHHC22 (Fragment) OS=Homo sapiens OX=9606 GN=ZDHHC22 PE=1 SV=1
MLALRLLNVVAPAYFLCLSLVTFVLQLFLFLPSMREDPAAARLFSPALLHGALFLFLSANALGNYVLVLQNSPDDLGACQGASARKTPCPSPSTHFCRVCARVTLRHDH
>tr|F5H8G5|F5H8G5_HUMAN Acyl-CoA (8-3)-desaturase (Fragment) OS=Homo sapiens OX=9606 GN=FADS1 PE=1 SV=1
MHFQHHAKPNCFRKDPDLNMHPFFFALGKLLSVELGKQKKKYMPYNHQHKYFFLLGPPALLPLYFQWYLFYFVLQRKKWVDLAWMLTFYVRFFLTYVPLLGLKAFLGLFFLVRFLESNWFVWVT
>tr|A0A3B3IS08|A0A3B3IS08_HUMAN Histone deacetylase 8 (Fragment) OS=Homo sapiens OX=9606 GN=HDAC8 PE=4 SV=1
YSPEYVSMCDSLAKLPKRYGAFFD
>tr|A0A0G2JQF6|A0A0G2JQF6_HUMAN Receptor-type tyrosine-protein phosphatase kappa (Fragment) OS=Homo sapiens OX=9606 GN=PTPRK PE=1 SV=1
XAATEEPEVLPDPAKQTDRVVKLAGLSAGLLVFLLLLLVVLLLVKKRRSYYSYSYYLKLAKKRKDAMGNTRQEMTHMVNAMDRSYADQSTLHAEDPLSLTFMDQHNFSPRLPNDPLVPTAVLDENHSATAESSRLLDVPRYLCEGTESPYQTGQLHPALRVADLLQHLNLMKTSDSYGFKEEYESFFEGQSASWDVAKKDQNRAKNRYGNLLAYDHSRVLLQPVEDDPSSDYLNANYLDGYQRPSHYLATQGPVHETVYDFWRMLWQEQSACLVMVTNLVEVGRVKCYKYWPDDTEVYGDFKVTCVEMEPLAEY
>tr|A0A1W2PRU6|A0A1W2PRU6_HUMAN Electrogenic sodium bicarbonate cotransporter 1 (Fragment) OS=Homo sapiens OX=9606 GN=SLC4A4 PE=1 SV=1
MQWVFKELSTEAGFPQTLLTSTPDTPNFLSWMEDEAVLDRGASFLKHVCDEEEVEGHHTLYLGVHVPKSYRRRRRHKRKTGHKEKKEKERLSENYSDKSDLENADESSSSLLKPLLSPAAERLRFLLGEE
>tr|V9GY71|V9GY71_HUMAN 1-phosphatidylinositol 4,5-bisphosphate phosphodiesterase gamma-1 (Fragment) OS=Homo sapiens OX=9606 GN=PLCG1 PE=1 SV=1
LKTGYRAVPLKNNYSEDLELASLLLKLDLFPAKENGDLSPFSGTSLRERGSDASGQLFHGRAREGSFESRYQQPFEDFRLSQEHLADHFDSRERRAPRRTRVNGDNRL
>tr|K7ESP5|K7ESP5_HUMAN HEAT repeat-containing protein 6 (Fragment) OS=Homo sapiens OX=9606 GN=HEATR6 PE=1 SV=1
MAAVQVVGSWPSVQPREAPREALPERGNGFRLLSARLCALRPDDSSSARTELHLLFDQLLSENYSEGSGVAPEDVSALLVQACRLVPLNQNHLVSKVSQLLHHLLNRLQSFTLLPRLECGALSAHSKLRLPSLHHSSASASQVAGTTGTRHHVLVDEQHLDFLLAYTLSALHQCSSWTHRELLQALAALVYCNGSKCQKYLPELLGNTGLLMK
>tr|A0A0A0MS46|A0A0A0MS46_HUMAN Adenosine 3'-phospho 5'-phosphosulfate transporter 1 OS=Homo sapiens OX=9606 GN=SLC35B2 PE=1 SV=1
MDARWWAVVVLAAFPSLGAGGETPEAPPESWTQLWFFRFVVNAAGYASFMVPGYLLVQYFRRKNYLETGVLSDLGCAAGKSDDPQLWGHSHLTG
>tr|E5RIE5|E5RIE5_HUMAN [Pyruvate dehydrogenase [acetyl-transferring]]-phosphatase 1, mitochondrial (Fragment) OS=Homo sapiens OX=9606 GN=PDP1 PE=1 SV=1
MPAPTQLFFPLLRNCELSRLYGTACYCHHKHLCCSSSYLPQSRLRYTPHPAYATFCRPKENWWQYTQGRRYASTPQKFYLTPPQVNSLLKANEYSFKVPEFDGKNVSSLLGFDSNQLPANAPLEDRRS
>tr|A0A1W2PPH6|A0A1W2PPH6_HUMAN Glycine dehydrogenase (decarboxylating), mitochondrial (Fragment) OS=Homo sapiens OX=9606 GN=GLDC PE=1 SV=1
MGWRPGRGAPHFLGENELLATLHALSSKNQLWRSYLGMGYYNCSVPQTLLRNLLENSGWLTQYTPYQPEVSQGRLESLLNYQTMVCDLTGLDMANASLLDEGTAAAEALQLCYRHNKRRKFLVDPRCHPQTLAVVQTRAK
>tr|A0A3B3ITC7|A0A3B3ITC7_HUMAN Disabled homolog 2-interacting protein (Fragment) OS=Homo sapiens OX=9606 GN=DAB2IP PE=1 SV=1
MGAGGASFRALAWASLPLLGPPACALCEDTLCCGESPQERPGSRRSLPGSLSEKSPSMEPSAATPFRVT
>tr|X6RE50|X6RE50_HUMAN Solute carrier family 22 member 16 (Fragment) OS=Homo sapiens OX=9606 GN=SLC22A16 PE=1 SV=1
DYVTVQLQNGELWELSRCSRNKRENTSSLGYEYTGSKKEFPCVDGYLYDQNTWKSTAVTQWNLVCDRKWLAMLLQPLFMFGVLLGSVTFGYFSDRLGRRVVLWATSSSMFLFGLAAAFAVDYYTFMAARFFLAMVASGYLVVGFVYVMEFLGMKSRTWASVHLHSFFAVGTLLVALTGYLVRTWWLYQMLLSTVTVPFLLCCWVLPETPFWLLSEGRYEEAQKLVDLMAKWNRASSCKLSELLSLDLQGPVSNSPTEVQKHNLSYLFYNWSLTKRTLTVWLLWFTGSLGFYSFSLNSVNLGGNEYLNLFLLGVVELPAYTFVCLAMDKVGRRTVLAYSLFCSALACGVVMVLPQKHYLLGVVTAMVGKFALGAAFGLLYLYTAELYPTLVRSLAVGSGSMVCRLASLLAPFSVDLSSLWLFLPQLLGQHLQE
>tr|A0A3B3IU91|A0A3B3IU91_HUMAN Lysosomal cobalamin transport escort protein LMBD1 OS=Homo sapiens OX=9606 GN=LMBRD1 PE=1 SV=1
MATSGAASAELVLGWCLFGLLLLALLAFCWLYVRKYQSRRESEVVSTLTALFSLALALLTSALLPVDLFLVSYMKNQNGTFKDWANANVSRQLEDTVLYGYYTLYSVLLFCVFFWLPFVYFYYEEKDDDDTSKCTQLKTALKYTLGFVVLCALLLLVGQVLLCPLDLLPLPQLH
>tr|F8WED9|F8WED9_HUMAN Protein SSUH2 homolog OS=Homo sapiens OX=9606 GN=SSUH2 PE=4 SV=1
MDRDLNEDDSVVDLSFEAESPLAPPTELLERLPSYDWLLQGGRGQLFFPPLEAPGRPQEQRSWPSFLEHRKNPASSGESSLASPAHSVSCAALHGSEDRRAPLCARAGGCWRYKCAELWLNGSQGCHGEMHEDARGGRRLLSSWRCWGQKDFKSLR
>tr|I3L0X6|I3L0X6_HUMAN CTD nuclear envelope phosphatase 1 (Fragment) OS=Homo sapiens OX=9606 GN=CTDNEP1 PE=1 SV=1
MMRTQCLLGLRTFVAFAAKLWSFFLYLLRRQLRTVLQYQTVRYDLLPLSPVSRNRLAQVKRKLLVLDLDETLLHSHHDGVLRPTVRPGTPPDFLLKVVLDKHPVRFFVHKRPHVDFFLEVVSQWY
>tr|J3KMY1|J3KMY1_HUMAN Glutamyl-tRNA(Gln) amidotransferase subunit C, mitochondrial (Fragment) OS=Homo sapiens OX=9606 GN=GATC PE=4 SV=1
MESVLEDRCLYLRSDNVVEGNCADELLQNSHRVVEEYFVAPPGNLSL
>tr|A0A1B0GWB3|A0A1B0GWB3_HUMAN EF-hand domain-containing protein 1 OS=Homo sapiens OX=9606 GN=EFHC1 PE=1 SV=1
MVSNPVHGLPFLPGTSFKDSTKTAFHRSQTLSYRNGYALVRRPTVGLGGDRLQFNQLSQAELDELASKAPVLTYGQPKQAPPADFLPAHVAFDKKVLKFDAYFQEDVPMSTEEQYRLRQVNLYYYLEDDSMSVLEPVVENSGLLQGKLLKRQRLAKNDRGDHYHWKDLNRGLNLTLYGKTFRVVDCDQFTQVFLESQGLELNPPEKMALDPYTELRKQPLRKYVTPSDFDQLKQFLTFDKQDS
>tr|K7EQR0|K7EQR0_HUMAN Echinoderm microtubule-associated protein-like 2 (Fragment) OS=Homo sapiens OX=9606 GN=EML2 PE=1 SV=1
MFLRGRPVPMMLPDELAPTYSLDTRSELPSCRLKLEWVYGYRGRDCRANLYLLPTGELVYFVASVAVLYSVEEQRQRHYLGHNDDLKCLALHPDMVTLATGQVAGTTKEGKPLPPHVRLWDSVSLSTLHVLGL
>tr|K7EQW6|K7EQW6_HUMAN Zinc finger and SCAN domain-containing protein 5A (Fragment) OS=Homo sapiens OX=9606 GN=ZSCAN5A PE=1 SV=1
MAANCTSSWSLGESCNRPGLELPRSMASSETQLGNHDVDPELSHVNFRMFSCPKESDPLQALRKLTELCHLWLRPDLHTKEQLL
>tr|A0A087X1H9|A0A087X1H9_HUMAN Protein FAM13C (Fragment) OS=Homo sapiens OX=9606 GN=FAM13C PE=4 SV=1
XRTALSPKDAFETRQDLNEEEAAQVHGVKDPAPASTQSVLADGTDSAGN
>tr|E7EVC4|E7EVC4_HUMAN E3 ubiquitin-protein ligase TRAIP OS=Homo sapiens OX=9606 GN=TRAIP PE=1 SV=1
MPLRALCTLCSDFFDHSRDVAALHCGHTFHLQCLLQWFETAPSRTCPQCRLQVGKRTLLNKLFFDLAQEEENVLDAEFLKNELDNVRAQLSQKVADSLL
>tr|Q5T8U9|Q5T8U9_HUMAN Carnosine N-methyltransferase OS=Homo sapiens OX=9606 GN=CARNMT1 PE=1 SV=1
MQRRRRPPPPTSRLPEGCGGGGGGSEEVEVQFSAGRWGSAAAVSAAAAAATRSTEEEEERLEREHFWKLLNAFRYYGTSMHERVNRTERQFRSLPANQQKLLPQFLLHLDKLRKCLDHNQELLLTLVNDCLHMFENKEYGEDVCESLFYFCLF
>tr|F8VW46|F8VW46_HUMAN ATP-sensitive inward rectifier potassium channel 15 (Fragment) OS=Homo sapiens OX=9606 GN=KCNJ15 PE=1 SV=1
MDALHLGMSSTPLVKHTAGAGLKAN
>tr|A0A669KBC2|A0A669KBC2_HUMAN Cyclin-dependent kinase-like 5 OS=Homo sapiens OX=9606 GN=CDKL5 PE=1 SV=1
MKLPNLGNVMNKFELLGVVGEGAYGVVLKCRHKETHELVALKKFKDSEENEEVKETTLRELKMLRTLKQENLVELKEAFRRRGKLYLVFEYVEKNMLELLEEMPNGVPPEKVKSYLYQLLKALHWCHKNDLVHRDLKPENLLLSHNDVLKLCDFGFARNLSEGNNANYTEYVATRWYRSPELLLGAPYGKSVDMWSVGCLLGELSDGQPLFPGESELDQLFTLQKVLGPLPSEQMKLFYSNPRFHGLRFPAVNHPQSLERRYLGLLNSVLLDLMKNLLKLDPADRYLTEQCLNHPTFQTQRLLDRSPSRSAKRKPYHVESSTLSNRNQAGKSTALQSHHRSNSKDLQNLSVGLPRADEGLPANESFLNGNLAGASLSPLHTKTYQASSQPGSTSKDLTNNNLPHLLSPKEAKSKTEFDFNLDPKPSEGPGTKYLKSNSRSQQNRHSFMESSQSKAGTLQPNEKQSRHSYLDTLPQSSRSPSYRTKAKSHGALSDSKSVSNLSEARAQLAEPSTSRYFPSSCLDLNSPTSPTPTRHSDTRTLLSPSGRNNRNEGTLDSRRTTTRHSKTMEELKLPEHMDSSHSHSLSAPHESFSYGLGYTSPFSSQQRPHRHSMYVTRDKVRAKGLDGSLSLGQGMAARANSLQLLSPQPGEQLPPEMTVARSSVKETSREGTSSFHTRQKSEGGVYHDPHSDDGTAPKENRHLYNDPVPRRVGSFYRVPSPRPDNSFHENNVSTRVSSLPSESSSGTNHSKRQPAFDPWKSPENLSHSEQLKEKEKQGFFRSMKKKKKKSQTTDSTNGENPSLKKSLFPLFNSKNHLKHSSSLKKLPVVTPPMVPNSDSPDLLTLQKSLHSASTPSSRPKEWRPEKLSDLQTQSQPLKSLRKLLHLSSASNHPASSDPRFQPLTAQQTKNSFSELRLHPLSQASGGSSNLRQEPAPKGRPALQLPGQMDPGWHVSSVTRSATEGPSYSEQLGAKSGPNGHPYNRTNRSRMPNLNDLKETAL
>tr|A0A3B3IRY6|A0A3B3IRY6_HUMAN Polypeptide N-acetylgalactosaminyltransferase 15 (Fragment) OS=Homo sapiens OX=9606 GN=GALNT15 PE=4 SV=1
XLCCQAGAGDSSELHGGRPGHPPAALGLPGVLQAAQEAWLRRPQETYNHGRRRRGSKPRPYMAEQGRERAKEEVLHTSKQPLL
>tr|H0YDG2|H0YDG2_HUMAN Guanine nucleotide exchange factor VAV3 (Fragment) OS=Homo sapiens OX=9606 GN=VAV3 PE=1 SV=1
XCAQWLLHCKVLPTNHRVTWDSAQVFDLAQTLRDGVLLCQLLNNLRAHSLNLKELNLRPQMSQFLCLKNLRTFLTACCETFGMRKSELFEAFDLFDVRDFGKVLETLSRLSRTPLALATGLRPFPTEESLNDEDLYKGLPDLLDETLVEDEEDLYDCVYGEDEGGEVYEDLMKAEEAHQPKCPENDLRSCCLAELKQTEEKYTETLESLEKYFMAPLKRFLTAAEFDSVFLNLPELVKLHRNLMQELHDSLVNKNDQNLYQVFLNYKERLVLYGQYCSGVESALSSLDYLSKTKEDVKLKLEECSKRANNGKFTLRDLLVVPMQRVLKYHLLLQELVKHTTDPTEKANLKLALDAMKDLAQYVNEVKRDNETLRELKQFQLSLENLNQPVLLFGRPQGDGELRLTTLDKHTKQERHLFLFDLAVLVCKRKGDNYEMKELLDLQQYKLANNPTTDKENKKWSYGFYLLHTQGQNGLEFYCKTKDLKKKWLEQFEMALSNLRPDYADSNFHDFKMHTFTRVTSCKVCQMLLRGTFYQGYLCFKCGARAHKECLGRVDNCGRVNSGEQGTLKLPEKRTNGLRRTPKQVDPDVPCLLHFFLSMAPATRSLVKSQKKNKKF
>tr|V9GYK7|V9GYK7_HUMAN Mitochondrial import inner membrane translocase subunit Tim17-B OS=Homo sapiens OX=9606 GN=TIMM17B PE=1 SV=1
MEEYAREPCPWRLVDDCGGAFTMGVLGGGVFQALKGFRNAPVRRGFNVLLRLVSNS
>tr|H3BSR6|H3BSR6_HUMAN Fractalkine OS=Homo sapiens OX=9606 GN=CX3CL1 PE=1 SV=1
MAPLSLSWLLRLATFCHLTVLLAGTSLNSGQHHGVTKCNLTCSKMTSKLPVALLLHYQQNQASCGKRALLLETRQHRLFCADPKEQWVKDAMQHLDRQAAALTRNGGTFEKQLGEVKPRTTPAAGGMDESVVLEPEATGESSSLEPTPSSQEAQRALGTSPELPTGVTGSSGTRLPPTPKAQDGGPVGTELFRVPPVSTAATWQSSAPHQPGPSLWAEAKTSEAPSTQDPSTQASTASSPAPEENAPSEGQRVWGQGQSPRPENSLEREEMGPVPAHTDAFQDWGPGSMAHVSVVPVSSEGTPSREPVASGSWTPKAEEPLHATMDPQRLGVLLTPVPDAQAATRRQAVGLLAFLGLLFCLGVAMFTYQSLQGCPRKMAGEMAEGLRYLPRSCGSNSYVLVPV
>tr|D6RCL2|D6RCL2_HUMAN Microtubule-associated protein 1B OS=Homo sapiens OX=9606 GN=MAP1B PE=1 SV=2
MATVVVEATEPEPSGSLANPAASTSPSLSHRFLDSKFYLLVVVGELVTEEHLRRALGNLELGLRSWDTNLLECNLDQELKLFVSRHSARFSPEVPEMKKNLKE
>tr|M0QX32|M0QX32_HUMAN Neuronal PAS domain-containing protein 1 OS=Homo sapiens OX=9606 GN=NPAS1 PE=4 SV=1
MTGSSVFDYLHPGDHSEVLEQLGLRTPTPGPPTPPSVSSSSSSSSSLADTPELESATTWTWGPQSWWAAAATSLSTDRTPRGSARATWTCWTRVR
>tr|H0YDL5|H0YDL5_HUMAN Ras-related protein Rab-2A (Fragment) OS=Homo sapiens OX=9606 GN=RAB2A PE=4 SV=1
XVGKSCLLLQFTDKRFQPVHDLTLGTKHLGAQEAETVKSYPAAGAVVLASHLLGWNGHRCRVRCSNDNY
>tr|H0YER7|H0YER7_HUMAN Apoptosis inhibitor 5 (Fragment) OS=Homo sapiens OX=9606 GN=API5 PE=1 SV=1
ALKFLSTKLKTLPDEVLTKEVEELLLTESKKVLEDVTGEEFVLFMKLLSGLKSLQTVSGRQQLVELVAEQADLEQTFNPSDPDCVDRLLQCTRQAVPLFSVLKLLAEMSSFCGDMEKLETNLRKLFDKLLEYMPLPPEEAENGENAGNEEPKLQFSYVECLLYSFHQLGRKLPDFLTAKLNAEKLKDFKLRLQYFARGLQVYLRQLRLALQGKTGEALKTEENKLKVVALKLTNNLNVLLKDLFHLPPSYKSTVTLSWKPVQKVELGQKRASEDTTSGSPPKKSSAGPKRDARQ
>tr|A0A2R8Y6I0|A0A2R8Y6I0_HUMAN Uncharacterized protein OS=Homo sapiens OX=9606 PE=4 SV=1
MPGGLEKTCHQCLSKLASNVSSLNTLGEENPPVLGMLHLFFLPMGFLRVEDCVHRS
>tr|D6RAN1|D6RAN1_HUMAN PDZ and LIM domain protein 7 (Fragment) OS=Homo sapiens OX=9606 GN=PDLIM7 PE=1 SV=1
MDSFKVVLEGPAPWGFRLQGGKDFNVPLSLSRLTPGGKAAQAGVAVGDWVLSLDGENAGSLTHLEAQNKLRACGERLSLGLSRAQPVQSK
>tr|J3QRR2|J3QRR2_HUMAN Unconventional myosin-Id (Fragment) OS=Homo sapiens OX=9606 GN=MYO1D PE=1 SV=1
KHAHFSSRKLCASDKLLEFDRDFRLRHYAGDVVSSWNLLSYPQH
>tr|A0A669KBK6|A0A669KBK6_HUMAN Ninein (Fragment) OS=Homo sapiens OX=9606 GN=NIN PE=1 SV=1
VHFDQFKEALLLLLSRTLSNEEHFQEPVLLP
>tr|A0A0D9SFB5|A0A0D9SFB5_HUMAN All-trans-retinol dehydrogenase [NAD(+)] ADH4 OS=Homo sapiens OX=9606 GN=ADH4 PE=1 SV=1
MGTKGKVLKCKAALAWEAGKPLCLEEVEVAPPKAHEVRLQLLATSLCHTDATVLDSKFEGLAFPVLVGHEAAGLVESLGPGVTNVKPGDKVLPLYAPLCRKCKFCLSPLTNLCGKLSNLKSPASDQQLMEDKTSRFTCKGKPVYHFFGTSTFSQYTVVSDLNLAKLDDDANLERVCLLGCGFSTGYGAALNNAKVTPGSTCAVFGLGGVGLSAVMGCKAAGASRLLGLDLNSEKFVKAKALGATDCLNPRDLHKPLQEVLLELTKGGVDFALDCAGGSETMKAALDCTTAGWGSCTFLGVAAGSKGLTLFPEELLLGRTLNGTFFGGWKSVDSLPKLVTDYKNKKFNLDALVTHTLPFDKLSEAFDLMNQGKSVRTLLLFRCQEQFRLLSD
>tr|H3BQ71|H3BQ71_HUMAN Centromere protein T (Fragment) OS=Homo sapiens OX=9606 GN=CENPT PE=1 SV=1
MADHNPDSDSTPRTLLRRVLDTADPRTPRRPRSARAGARRALLETASP
>tr|B9A032|B9A032_HUMAN Small ubiquitin-related modifier 1 OS=Homo sapiens OX=9606 GN=SUMO1 PE=1 SV=1
MSDQEAKPSTEDLGDKKEGEYLKLKVLGQDSSELHFKVKMTTHLKKLKESYCQRQLGMEEEDVLEVYQEQTGGHSTV
>tr|A0A0A0MSB6|A0A0A0MSB6_HUMAN Calcipressin-2 OS=Homo sapiens OX=9606 GN=RCAN2 PE=1 SV=1
MPAPSMDCDVSTLVACVVDVEVFTNQEVKEKFEGLFRTYDDCVTFQLFKSFRRVRLNFSNPKSAARARLELHETQFRGKKLKLYFAQVQTPETDGDKLHLAPPQPAKQFLLSPPSSPPVGWQPLNDATPVLNYDLLYAVAKLGPGEKYELHAGTESTPSVVVHVCDSDLEEEEDPKTSPKPKLLQTRRPGLPPSVSNAACSFSLLAVSSLSCFFPLLFVKKNCL
>tr|S4R3V1|S4R3V1_HUMAN Calcium uptake protein 1, mitochondrial (Fragment) OS=Homo sapiens OX=9606 GN=MICU1 PE=1 SV=7
MFRLNSLSALAELAVGSRWYHGGSQPLQLRRRLMMVAFLGASAVTASTGLLWKRAHAESPPCVDNLKSDLGDKGKNKDEGDVCNHEKKTADLAPHPEEKKKKRSGFRDRKVMEYENRLRAYSTPDKLFRYFATLKVLSEPGEAEVFMTPEDFVRSLTPNEKQPEHLGLDQYLLKRFDGKARFSKKKLLHRVRKKSKGSLLQRRKKALQKEERTRHGSTKHNEQEVRRTLMEWLEKAGVQWHHLSSLQPPTPWFKRFFCLSLLSSWDYRHTPPCPANFFLFSRDRVSPCWPGWSRYPDLMLRPPWLRKVLGLQKLSQEREKFADEGSLFYTLGECGLLSFSDYLFLTTVLSTPQRNFELAFKMFDLNGDGEVDMEEFEQVQSLLRSQTS
>tr|C9JMN1|C9JMN1_HUMAN Structural maintenance of chromosomes protein 6 (Fragment) OS=Homo sapiens OX=9606 GN=SMC6 PE=1 SV=1
MAKRKEENFSSPKNAKRPRQEELEDFDKDGDEDECKGTTLTAAEVGLLESLHLKNFMCHSMLGPFKFGSNVNFVVGNNGSWSAVVRSRLNATSASQVQALLLFQPCGKSAVLTALLVGLGGRAVATNRGSSLKGFVKDGQNSADLSLTLRNRGDDAFKASVYGNSLLLQQHLSLDGSRSYKLKSATGSVVSTRKEELLALLDHFNLQVDNPVSVLTQEMSKQFLQSKNEGDKYKFFMKATQLEQMKEDYSYLMETKERTKEQLHQGEERLTELKRQCVEKEERFQSLAGLSTMKTNLESLKHEMAWAVVNELEKQLNALRDNLKLGEDRAARLDRKMEEQQVRLNEAEQKYKDLQDKLEKLSEETNARAPECMALKADVVAKKRAYNEAEVLYNRSLNEYKALKKDDEQLCKRLEELKKSTDQSLEPERLERQKKLSWLKERVKAFQNQENSVNQELEQFQQALEKDKEEHGKLKREELDVKHALSYNQRQLKELKDSKTDRLKRFGPNVPALLEALDDAYRQGHFTYKPVGPLGACLHLRDPELALALESCLKGLLQAYCCHNHADERVLQALMKRFYLPGTSRPPLLVSEFRNELYDVRHRAAYHPDFPTVLTALELDNAVVANSLLDMRGLETVLLLKNNSVARAVMQSQKPPKNCREAFTADGDQVFAGRYYSSENTRPKFLSRDVDSELSDLENEVENKTAQLLNLQQHLSALEKDLKHNEELLKRCQLHYKELK
>tr|G3V2S5|G3V2S5_HUMAN Thioredoxin domain-containing protein 16 (Fragment) OS=Homo sapiens OX=9606 GN=TXNDC16 PE=4 SV=1
MHLEELQEDEDNDMEGPDL
>tr|E9PH98|E9PH98_HUMAN Beta-alanine-activating enzyme OS=Homo sapiens OX=9606 GN=AASDH PE=1 SV=2
MTLQELVHKAASCYMDRVAVCFDECNNQLPVYYTYKTVVNAASELSNFLLLHCDFQGLRELGLYCQPGLDLPSWLLGNLNLFMKHY
>tr|A0A1W2PPN1|A0A1W2PPN1_HUMAN MHC class I polypeptide-related sequence A OS=Homo sapiens OX=9606 GN=MICA PE=1 SV=1
REGGDVGAMGLGPVFLLLAGLFPFAPPGAAAEPHSLRYNLTVLSWDGSVQSGFLAEVHLDGQPFLRYDRQKCRAKPQGQWAEDVLGNKTWDRETRDLTGNGKDLRMTLAHLKDQKEGLHSLQELRVCELHEDNSTRSSQHFYYDGELFLSQNVETEEWTVPQSSRAQTLAMNVRNFLKEDAMKTKTHYHAMHADCLQELRRYLESSVVLRRRVPPMVNVTRSEASEGNLTVTCRASSFYPRNLTLTWRQDGVSLSHDTQQWGDVLPDGNGTYQTWVATRLCQGEEQRFTCYMEHSGNHSTHPVPSGKVLVLQSHWQTFHVSAVAAAAAALFVLLLFYVRCCKKKTSAAEGPELVSLQVLDQHPVGTSDHRDATQLGFQPLMSALG
>tr|F5GXY9|F5GXY9_HUMAN Low affinity immunoglobulin gamma Fc region receptor II-a OS=Homo sapiens OX=9606 GN=FCGR2A PE=1 SV=1
MTMETQMSQNVCPRNLWLLQPLTVLLLLASADSQAAPPKAVLKLEPPWLNVLQEDSVTLTCQGARSPESDSLQWFHNGNLLPTHTQPSYRFKANNNDSGEYTCQTGQTSLSDPVHLTVLSGQWRKAPGWTWEGQDG
>tr|I3L1I4|I3L1I4_HUMAN Chromodomain-helicase-DNA-binding protein 3 (Fragment) OS=Homo sapiens OX=9606 GN=CHD3 PE=1 SV=1
XSPRVPDGRKKLRGKKMAPLKLKLGLLGGKRKKGGSYVFQSDEGPEPEAEESDLDSGSVHSASGRPDGPVRTKKLKRGRPGRKKKKVAGEEEVDGYETDHQDYCEVCQQG
>tr|A0A096LPA3|A0A096LPA3_HUMAN Probable peptidyl-tRNA hydrolase (Fragment) OS=Homo sapiens OX=9606 GN=PTRH1 PE=1 SV=1
XGGFLGAGQRLSRAMSRCVLEPRPPGKRWMVAGLGNPGLPGTRHSVGMAVLGQLARRLGVAESWTRDRHCAADLALAPLGDAQLVLLRPRRLMNANGRSVARAGATMESVPALAASTPMQCQGCGWVSGARRTLRRFRPMCWAASPLLSRSCCLCCWLEPPT
>tr|H7C0U9|H7C0U9_HUMAN Receptor-type tyrosine-protein phosphatase-like N (Fragment) OS=Homo sapiens OX=9606 GN=PTPRN PE=1 SV=1
XWESGCTVLVMLTPLVEDGVKQCDRYWPDEGASLYHVYEVNLVSEHLWCEDFLVRSFYLKNVQTQETRTLTQFHFLSWPAEGTPASTRPLLDFRRKVNKCYRGRSCPLLVHCSDGAGRTGTYLLLDMVLNRMAKGPV
>tr|A0A087WXE3|A0A087WXE3_HUMAN L-methionine (R)-S-oxide reductase OS=Homo sapiens OX=9606 GN=MSRB1 PE=1 SV=1
MSFCSFFGGEVFQNHFEPGVYVCAKCGYELFSSRSKYAHSSPWPAFTETLHADSVAKRPEHNRSEALKVSCGKCGNGLGHEFLNDGPKPGQSRFLFSSSLKFVPKGKETSASQGH
>tr|C9JSP6|C9JSP6_HUMAN Dual-specificity protein phosphatase CDC14A (Fragment) OS=Homo sapiens OX=9606 GN=CDC14A PE=1 SV=9
MDFPLGQCRLVCSSLYMWLAKREDGAALLNMPSPSFYADFGPLNLAMVYRYCCKLNKKLKSYSLSRKKLVHYTCFDQRKRANAAFLLGAYAVLYLKKTPEEAYRALLSGSNPPYLPFRDASFGNCTYNLTLLDCLQGLRKGLQHGFFDFETFDVDEYEHYERVENGDFNWLVPGKFLAFSGPHPKSK
>tr|H3BSL2|H3BSL2_HUMAN Bardet-Biedl syndrome 4 protein (Fragment) OS=Homo sapiens OX=9606 GN=BBS4 PE=1 SV=1
ERVATRTQFPVSTESQKPRQKKAPEFPLLEKQNWLLHLHYLRKDYEACKAVLKEQLQETQGLCEYALYVQALLFRLEGNLQESLELFQTCAVLSPQSADNLKQVARSLFLLGKHKAALEVYNEAAKLNQKDWELSHNLGVCYLYLKQFNKAQDQLHNALNLNRHDLTYLMLGKLHLLEGDLDKALEVYKKAVEFSPENTELLTTLGLLYLQALLAAGSMMQTHGDFDVALTKYRVVACAVPESPPLWNNLGMCFFGKKKYVAALSCLKRANYLAPFDWKLL
>tr|A0A3B3ITA3|A0A3B3ITA3_HUMAN UPF0488 protein C8orf33 OS=Homo sapiens OX=9606 GN=C8orf33 PE=1 SV=1
MAALGHLAGEAAAAPGPGTPCASRGARLPGPVSSARNPSTVCLCPEQPTCSNADSRAHPLGDEGGTASKKQKNKKKTRNRASVANGGEKASEKLAPEEVPLSAEAQAQQLAQELAWCVEQLELGLKRQKPTPKQKEQALGALRTLRSKRTPLPRKRQLMHSLFGDYRAQMEAEWREALRALRAAAYSAQVQPVDGATRKKSQRVCRPRSLWRAKATLDMPDEEFSLQMPPRSPKTSPKSDEQWWRWRF
>tr|A0A0G2JJF7|A0A0G2JJF7_HUMAN Mucin-21 OS=Homo sapiens OX=9606 GN=MUC21 PE=4 SV=1
MKMQKGNVLLMFGLLLHLEAATNSNETSTSANTGSSVLSSGASTATNSGSSVTSSGVSTATLSGSSVTSNGVSLVTNSEFHTTSSGLSTATNSEFSTVSSGLSLATNSESSTTSSGASTATNSESSTPSSGASTATNSDSSTTSSGASTATNSDSSTTSSEASTATNSESSTTSSGASTVTNSESSTVSSRASTATNSESSTTSSGASTATNSESRTTSNGAGTATNSESSTTSSGASTATNSESSTPSSGAGTATNSESSTTSSGAGTATNSESSTVSSGLSTVTNSESSTPSSGANTATNSESSTTSSGANTATNSDSSTTSSGASTATNSESSTTSSGASTATNSESSTTSSGASTATNSGSSTTSSGTSTATNSESSTVSSGASTATTSESSTTSSGASTATNSESSTVSSGASTATNSESSTTSSGANTATNSGSSVTSAGSGTAALTGMHTTSHSASTAVSEAKPGGSLVPWELFLLTLVSVVAAVGLFAGLFFCVRNSLSLRNTFNTAVYHPHGLNHGLGPGPGGNHGAPHRPRWSPNWFWRRPVSSLAMEMSGRNSGP
>tr|H3BS60|H3BS60_HUMAN Fanconi anemia group I protein (Fragment) OS=Homo sapiens OX=9606 GN=FANCI PE=1 SV=8
MDQKLLSLAAEKTADKLQEFLQTLREGDLTNLLQNQAVKGKVAGALLRALFKGSPCSEEAGTLRRRKLYTCCLQLVESGDLQKELASELLGLLMLEAHHFPGPLLVELANEFLSAVREGSLVNGK
>tr|D6RF09|D6RF09_HUMAN Peptidyl-glycine alpha-amidating monooxygenase (Fragment) OS=Homo sapiens OX=9606 GN=PAM PE=4 SV=1
MAGRVPSLLVLLVFPSSCLAFRSPLSVFK
>tr|A0A087WVI8|A0A087WVI8_HUMAN TIR domain-containing adapter molecule 1 OS=Homo sapiens OX=9606 GN=TICAM1 PE=1 SV=1
MRPEPVWVDLLGLQGASGRSSPSGCLPPSSALPSGTRSLPRPLDGVSDWSQGCSLRSTGSPASLASNLELSQSPTMPFLSLHRSPHGPSKLCDDPQASLVPEPVPGGCQEPEEMSWPPSGELASPPELPSSPPPGLPEVAPDATSTGLPDTPAAPETSTNYPVECTEGSAGPQSLPLPLLEPVKNPCSVKDQTPLQLSVEDTTSPNTKPCPPTPTTPETSPPPPPPPPSSTPCSAHLTPSSLFPSSLESSSEQKFYNFVLLHARADEHLALRVREKLEALGVPDGATFCEDFQVPGRGELSCLQDALDHSAFLLLLLTSNFDCRLSLHQVNQAMMSNLTRQGSPDCVLPFLPLESSPAQLSSDTASLLSGLVRLDEHSQLFARKVANTFKPHRLQARKAMWRKEQDTRALREQSQHLDGERMQAAALNAAYSAYLQSYLSYQAQMEQLQVAFGSHMSFGTGAPYGARMPFGGQVPLGAPPPFPTWPGCPQPPPSPAFPTASPAPPQSPGLQPLLLHHAQMVQLGLNNHMWNQRGSQAPEDKTQEAE
>tr|H3BPF5|H3BPF5_HUMAN Protein fantom (Fragment) OS=Homo sapiens OX=9606 GN=RPGRIP1L PE=1 SV=1
MSGPTDETAGDLPVKDTGLNLFGMGGLQETSTTRTMKSRQAVSRVSREELEDRFLRLHDENLLLKQHARKQEDKLKRMATKLLRLVNDKKRYERVGGGPKRLGRDVEMEEMLEQLQEKVHELEKQNETLKNRLLSAKQQLQTQGYRQTPYNNVQSRLNTGRRKANENAGLQECPRKGLKFQDADVAETPHPMFTKYGNSLLEEARGELRNLENVLQSQRGQLEELEHLAELLKTQLRRKENELELSLLQLREQQATDQRSNLRDNVEMLKLHKQLVEKSNALSAMEGKFLQLQEKQRTLRLSHDALMANGDELNMQLKEQRLKCCSLEKQLHSMKFSERRLEELQDRLNDLEKE
>tr|F8VZK7|F8VZK7_HUMAN Sesquipedalian-1 (Fragment) OS=Homo sapiens OX=9606 GN=PHETA1 PE=1 SV=1
MKLNERSLAFYATCDAPVDNAGFLYKKGGRHAAYHRRWFVLRGNMLFYFEDAASREPVGVLLLEGCTVELVEAAEEFAFAVRFAGTRARTYVLAAESQDAMEGWVKALSRASFDYLR
>tr|A0A5F9ZHY7|A0A5F9ZHY7_HUMAN BRI3-binding protein OS=Homo sapiens OX=9606 GN=BRI3BP PE=1 SV=1
MGARASGGPLARAGLLLLLLLLLLLGLLAPGAQGARGRGGAEKNSYRRTVNTFSQSVSSLFGEDNVRAAQKFLARLTERFVLGVDMFVETLWKVWTELLDVLGLDVSNLSQYFSPASVSSSPARALLLVGVVLLAYWFLSLTLGFTFSVLHVVFGRFFWLVRVVLFSMSCVYLLHKYEGEPENAVLPLCFVVAVYFMTGPMGFYWRSSPSGPSNPSNPSVEEKLEHLEKQVRLLNLRLNRVLESLDRSKDKXRSAGRAGPQLPARCLRKRKRRKKTPNPKQS
>tr|C9J249|C9J249_HUMAN Microtubule-associated serine/threonine-protein kinase 4 (Fragment) OS=Homo sapiens OX=9606 GN=MAST4 PE=1 SV=8
MDMSDPNFWTVLSNFTLPHLRSGNRLRRTQSCRTSNRKSLLGNGQSPALPRPHSPLSAHAGNSPQDSPRNFSPSASAHFSFARRTDGRRWSLASLPSSGYGTNTPSSTVSSSCSSQEKLHQLPYQPTPDELHFLSKHFCTTESLATENRCRNTPMRPRSRSLSPGRS
>tr|H0YF53|H0YF53_HUMAN Nucleotide-binding oligomerization domain-containing protein 2 (Fragment) OS=Homo sapiens OX=9606 GN=NOD2 PE=4 SV=1
XLNVGHLKLTFCSVGPTECAALAFVLQHLRRPVALQLDYNSVGDLGVEQLLPCLGVCKALYLRDNNLSDRGLCKLLECALHCEQLQKLALGNNYLTAAGAQVLAEGLRGNTSLQFLGFWGNRVGDEGAQALAEALGDHQSLRWLSLVGNNLGSVGAQALALMLAKNVML
>tr|B8ZZX4|B8ZZX4_HUMAN Thioredoxin domain-containing protein 9 (Fragment) OS=Homo sapiens OX=9606 GN=TXNDC9 PE=1 SV=1
MEADASVDMFSKVLEHQLLQTTKLVEEHLDSELQKLDQMDEDELERLKEKRLQALRKAQQQKQEWLSKGHGEYRELPSERDFFQEVKESENVVCHFYRDSTFRCKLLDRHLALLSKKHLETKFLKLNVEKAPFLC
>tr|A0A0G2JQW0|A0A0G2JQW0_HUMAN Gamma-tubulin complex component 5 (Fragment) OS=Homo sapiens OX=9606 GN=TUBGCP5 PE=1 SV=1
XLTEEFLNAPLPSLKELK
>tr|C9JK95|C9JK95_HUMAN Neurotrimin (Fragment) OS=Homo sapiens OX=9606 GN=NTM PE=4 SV=1
MNGKRNGEGGKRWKWKGTGVPVRSGDATFPKAMDNV
>tr|E7EVJ4|E7EVJ4_HUMAN Double-stranded RNA-binding protein Staufen homolog 2 OS=Homo sapiens OX=9606 GN=STAU2 PE=1 SV=1
MANPKEKTAMCLVNELARFNRVQPQYKLLNERGPAHSKMFSVQLSLGEQTWESEGSSLKKAQQAVANKALTESTLPKPVQKPPKSNVNNNPGSLTPTVELNGLAMKRGEPALYRPLDPKPFPNYRANYNFRGMYNQRYHCPVPKLFYVQLTVGNNEFFGEGKTRQAARHNAAMKALQALQNEPLPERSPQNGESGKDVDDDKDANKSELSLVFELALKRNMPVSFEVLKESGPPHMKSFVTRVSVGEFSAEGEGNSKKLSKKRAATTVLQELKKLPPLPVVEKPKLFFKKRPKTLVKAGPEYGQGMNPLSRLAQLQQAKKEKEPDYVLLSERGMPRRREFVMQVKVGNEVATGTGPNKKLAKKNAAEAMLLQLGYKASTNLQDQLEKTGENKGWSGPKPGFPEPTNNTPKGLLHLSPDVYQEMEASRHKVLSGTTLGYLSPKDMNQPSSSFFSLSPTSNSSATLARELLMNGTSSTAEALGLKGSSPTPPCSPVQPSKQLEYLARLQGFQV
>tr|J3KS44|J3KS44_HUMAN Mitochondrial thiamine pyrophosphate carrier (Fragment) OS=Homo sapiens OX=9606 GN=SLC25A19 PE=1 SV=1
MVGYDPKPDGRNNTKFQVAVAGSVSGLVTRALLSPFDVLKLRFQLQHERLSRSDPSAKYHGLLQASRQLLQEEGPTAFWKGHVPAQLLSLGYGAVQFLSFEMLTELVHRGSVYDAREFSVHFVCGGLAACMATLTVHPVDVLRTRFAAQGE
>tr|E9PMT6|E9PMT6_HUMAN X-ray radiation resistance-associated protein 1 (Fragment) OS=Homo sapiens OX=9606 GN=XRRA1 PE=1 SV=1
MAFSGLYKLDDGKPYLNNCFPARNLLRVPEEGQGHWLVVQKGNLKKKPKGLVGAQAERRESLKATSFEFKGKKESRRENQVDLPGHLLDQAFLLKHHCVRKPSDLCTLNVSGLKFSKAKENDFKHFHSVLYLNASENLLPLEAFHTFPALKELDLAFNGLKTLYVKYGDFKLLEFLDLSFNSLTVEALCDLGLLPHLRVLLLTGNGLTSLPPNLAVAEQEASVTSLTSKRYLLRFPALETLMLDDNRLSNPSCFASLAGLRRLKKLSLDENRLLRLPYLQQVQLYDESVDWNGGRG
>tr|M0QYU1|M0QYU1_HUMAN Glycogen [starch] synthase (Fragment) OS=Homo sapiens OX=9606 GN=GYS1 PE=1 SV=1
XLYLLDRRFRSLDDSCSQLTSFLYSFCQQSRRQRLLQRNRTERLSDLLDWKYLGRVGPPLSYPLLANQQLLARGLWCRVQGLLLLVTVAVPLSNEPGRSRWWLMVVLPALWEA
>tr|A0A3B3IUC2|A0A3B3IUC2_HUMAN Collagen alpha-1(XVII) chain (Fragment) OS=Homo sapiens OX=9606 GN=COL17A1 PE=1 SV=1
XKRDGTEVTERLVTETVTTRLTSLPPKGGTSNGYAKTASLGGGSRLEKQSLTHGSSGYLNSTGSTRGHASTSSYRRAHSPASTLPNSPGSTFERKTHVTRHAYEGSSSGNSSPEYPRKEFAY
>tr|C9JTE0|C9JTE0_HUMAN Myelin-oligodendrocyte glycoprotein OS=Homo sapiens OX=9606 GN=MOG PE=1 SV=1
MASLSRPSLPSCLCSFLLLLLLQVSSSYAGQFRVLGPRHPLRALVGDEVELPCRLSPGKNATGMEVGWYRPPFSRVVHLYRNGKDQDGDQAPEYRGRTELLKDALGEGKVTLRLRNVRFSDEGGFTCFFRDHSYQEEAAMELKVEGKLRAELENLHRTFDPHFLRVPCWKLTLFVLVPVLGPLVALLLCYNWLHRRLAGQFLEELRNPF
>tr|F5H3G8|F5H3G8_HUMAN START domain-containing protein 10 (Fragment) OS=Homo sapiens OX=9606 GN=STARD10 PE=1 SV=1
MEKLAASTEPQGPRPVLGRESVQVPDDQDFRSFRSECEAEVGWNLTYSRAGVSVWVQAVEMDRTLHKLKPPAGTQDCGWQLLKAGLQYPCLAQSQATGQAWGLGPWERLSPRGPDGAGAREDSGLRASLAA
>tr|F5H5B9|F5H5B9_HUMAN STAM-binding protein OS=Homo sapiens OX=9606 GN=STAMBP PE=1 SV=1
MSDHGDVSLPPEDRVRALSQLGSAVEVNEDLPPRRYFRSGVELLRMASLYSEEGNLEHAFLLYNKYLTLFLEKLPKHRDYKSAVLPEKKDTVKKLKELAFPKAEELKAELLKRYTKEYTEYNEEKKKEAEELARNMALQQELEKEKQRVAQQKQQQLEQEQFHAFEEMLRNQELEKERLKLVQEFGKFPQSMDCAMWWCLGGCAHSFSS
>tr|J3QQQ5|J3QQQ5_HUMAN Coatomer subunit zeta (Fragment) OS=Homo sapiens OX=9606 GN=COPZ2 PE=1 SV=1
RTESELAFFGGMTLVYKNSLDLFLYVVGSSYENELMLMSVLTCLFESLNHMLRKNVEKRWLLENMDGAFLVLDELVDGG
>tr|H0Y621|H0Y621_HUMAN Endoplasmic reticulum-Golgi intermediate compartment protein 3 (Fragment) OS=Homo sapiens OX=9606 GN=ERGIC3 PE=1 SV=1
XAYPKTLEDFRVKTCGGATVTLVSGLLMLLLFLSELQYYLTTEVHPELYVDKSRGDKLKLNLDVLFPHMPCAWSQYLSLLFLLPDLSLDAMDVAGEQQLDVEHNLFKQRLDKDGLPVSSEAERHELGKVEVTVFDPDSLDPDRCESCYGAEAEDLKCCNTCEDVREAYRRRGWAFKNPDTLEQCRREGFSQKMQEQKNEGCQVYGFLEVNKVAGNFHFAPGKSFQQSHVHVHDLQSFGLDNLNMTHYLQHLSFGEDYPGLVNPLDHTNVTAPQASMMFQYFVKVVPTVYMKVDGEVLRTNQFSVTRHEKVANGLLGDQGLPGVFVL
>tr|D6R962|D6R962_HUMAN Thioredoxin domain-containing protein 15 OS=Homo sapiens OX=9606 GN=TXNDC15 PE=4 SV=1
MVPAAGRRPPRVMRLLGWWQVLLWVLGLPVRGVEGPYGFSEPKR
>tr|E5RFW8|E5RFW8_HUMAN Macrophage scavenger receptor types I and II (Fragment) OS=Homo sapiens OX=9606 GN=MSR1 PE=1 SV=1
MEQWDHFHNQQEDTDSCSESVKFDARSMTALLPPNPKNSPSLQEKLKSFKAALLALYLLVFAVL
>tr|E9PKW5|E9PKW5_HUMAN [F-actin]-monooxygenase MICAL2 (Fragment) OS=Homo sapiens OX=9606 GN=MICAL2 PE=1 SV=1
MGENEDEKQAQAGQVFENFVQASTCKGTLQAFNLLTRHLDLDPLDHRNFYSKLKSKVTTWKAKALWYKLDKRGSHKEYKRGKSCTNTK
>tr|I3L345|I3L345_HUMAN Multidrug and toxin extrusion protein 1 OS=Homo sapiens OX=9606 GN=SLC47A1 PE=1 SV=1
MEAPEEPAPVRGGPEATLEVRGSRCLRLSAFREELRALLVLAGPAFLVQLMVFLLSFLSSVFCGHLGKLELDAVTLALAVLNVTGVSVGFGLSSACDTLLSQTYGSQNLKHVGVLLQRSALVLLLCCFPCWALFLNTQHLLLLFRQDPDVSRLTQTYVTLFLPALPAQVHANLKVNNVPRSGNSALPQDPLHPGCPENLEGLLTNDVGKTGEPQSDQQMRQEEPLPEHPQDGAKLSRKQLVLRRGLLLLGVFLLLLVGLLVRFYVRLQ
>tr|I3L0W7|I3L0W7_HUMAN Zinc finger protein 750 OS=Homo sapiens OX=9606 GN=ZNF750 PE=1 SV=1
MSPRAGSAATGSPGRPSPTDFMQTSQTCEGLYDLSNKAASSALGRLYPPEQSLTAFRPVKKSTECLPAQAAETTAESPVSLNVVNGDPPAPTGSASLVSEAAPSSPDDSSGMGPLNLSKKSELNLAATHEPTYQGSPQAETASFSELQDLPLNLSVKDPCNTQAPRPAFPGRPRAAEPAAAVPQKTGTEGSEDGPSHPETKPGSLDGDGAPPTGPGEEAPDACAVDSSEEQKQTAAVALCQLAAYSPRNLRVGDGDAAAPEPACRQDTPTLSSMESQEAQCDLRPKGQKRTSLRDAGKSQQGAKKAKLQDTARVFTLRRRARVS
>tr|H3BN64|H3BN64_HUMAN Abscission/NoCut checkpoint regulator (Fragment) OS=Homo sapiens OX=9606 GN=ZFYVE19 PE=1 SV=1
XPGLGRRDLSSADPAVLGATMESRCYGCAVKFTLFKKEYGCKNCGRAFCSGCLSFSAAVPRTGNTQQKVCKQCHEVLTRRVAALEAKQKPSTSQSQGLTRQDQMLAERLARLRQENKPKLVPSQAELEARLAALKDERQGSLPSTQEMEARLAALQGRVLPSQTPQPAHHTPDTRTQAQQTQDLLTQLAAEVALDESWKGGGPAASLQNDLNQGGPGSTNSKRQANWSLEEEKSRLLAEAALELREENTRQERLLALAKRLAMLRGQDPER
>tr|M0R1Y5|M0R1Y5_HUMAN A-kinase anchor protein 8-like (Fragment) OS=Homo sapiens OX=9606 GN=AKAP8L PE=1 SV=2
MATSHSWEMPSSDTNANTSASGSASADSVLSRLNQRLDMVPHLETDMMQGGVYGSGGERYDSYESCDSRAVLSERDLYRSGYDYSELDPEMEMAYEGQYDAYRDQFRMR
>tr|F8W9Y7|F8W9Y7_HUMAN TBC1 domain family member 10A (Fragment) OS=Homo sapiens OX=9606 GN=TBC1D10A PE=1 SV=1
MLNNWDKWMAKKHKKLRLRCQKGLPPSLRGRAWQYLSGGKVKLQQNPGKFDELDMSPGDPKWLDVLERDLHRQFPFHEMFVSRGGHGQQDLFRVLKAYTLYRPEEGYCQAQAPLAAVLLMHMPAEQAFWCLVQLCEKYLPGYYSEKLEALQLDG
>tr|H0Y8H1|H0Y8H1_HUMAN Cysteine-rich hydrophobic domain-containing protein 2 (Fragment) OS=Homo sapiens OX=9606 GN=CHIC2 PE=1 SV=1
XADFDELYEEEEDEERALEEQLLKYSPDPVVVRGSGHVTVFGLSNKFESEFPSSLTGKVAPEEFKASLNRVNSCLKKNLPVNTRRSLEKLLEWENNRLYHKLCLHWRLSKRKCETNNMMEYVLLLEFLPKTPLFRPD
>tr|C9JD93|C9JD93_HUMAN cAMP-regulated phosphoprotein 21 (Fragment) OS=Homo sapiens OX=9606 GN=ARPP21 PE=1 SV=1
MSEQGDLNQALAEEGGTEQETATPENGLVKSESLDEEEKLELQRRLEAQNQERRKSKSGAGKGKLTRSLAVCEESSARPGGESLQDQVYPLALLLN
>tr|H7C3R6|H7C3R6_HUMAN Protein archease (Fragment) OS=Homo sapiens OX=9606 GN=ZBTB8OS PE=1 SV=1
XGGSRVSNPAVMAQEEEDVRDYNLTEEQKALKAKYPPVNRKYEYLDHTADVQLHAWGDTLEEAFEQCAMAMFGYMTDTGTVEPLQTVEVETQGDDLQSLLFHFLDEWLYKFSADEFFLPRVGRRLFLVQAPSGNRSQSNNLFSNAGL
>tr|H0YDZ9|H0YDZ9_HUMAN EH domain-binding protein 1-like protein 1 (Fragment) OS=Homo sapiens OX=9606 GN=EHBP1L1 PE=1 SV=1
XVRAGEAEESSAVCQVDAEQRSKAQEAEAGVLGNEKGKEAEGSLTEASLPEAQVASGAGAGAPRASSPEKAEEDRRLPGSQAPPALVSSSQSLLEWCQEVTTGYRGVRLTNFTTSWRNGLAFCALLHRFYPDKLDYASLDPLNLKQNNKQAFDGFAALGVSRLLEPADMVLLSVPDKLLVMTYLCQLRAFCTGQELQLVQLEGGGGAGTYRVGSAQPSPPDDLDAGGLAQRLRGHGAEGPQEPKEAADRADGAAPGVASRNAVAG
>tr|F6X9D6|F6X9D6_HUMAN DNA-binding protein RFX5 (Fragment) OS=Homo sapiens OX=9606 GN=RFX5 PE=1 SV=1
MAEDEPDAKSPKTGGRAPPGGAEAGEPTTLLQRLRGTLSKAVQNKVEGLLQDVQKFSDNDKLYLYLQLPSGPTTGDKSSEPSTLSNEEYMYAYRWLRNHLEEHTDTCLPKQSVYDAYRKYCES
>tr|E7EVU5|E7EVU5_HUMAN Nuclear receptor corepressor 1 (Fragment) OS=Homo sapiens OX=9606 GN=NCOR1 PE=1 SV=1
MSSSGYPPNQGAFSTEQSRYPPHSVQYTFPNTRHQQEFAVPDYRSSHLEVSQASQLLQQQQQQQLRRRPSLLSEFHPGSDRPQERRTSYEPFHPGPSPVDHDSLESKRPRLEQVSDSHFQRVSAAVLPLVHPLPEGLRASADAKKDPAFGGKHEAPSSPLSGQPCGDDQNASPSKLSKEELLQSMDRVDRELAKVEQQLLKLKKKQQQLEEEAAKPPEPEKPVSPPPVEQKHRSLVQLLYDENRKKAEEAHKLFEGLGPKVELPLYNQPSDTKVYHENLKTGVPARRMMKNQVMRKKLLLFFKRRNHARKQREQKLCQRYDQLMEAWEKKVDRLENNPRRKAKESKTREYYEKQFPELRKQREQQERFQRVGQRGAGLSATLARSEHELSELLDGLSEQENNEKQMRQLSVLPPMMFDAEQRRVKFLNMNGLMEDPMKVYKDRQFMNVWTDHEKELFKDKFLQHPKNFGLLASYLERKSVPDCVLYYYLTKKNENYKALVRRNYGKRRGRNQQLARPSQEEKVEEKEEDKAEKTEKK
>tr|A0A1W2PQQ7|A0A1W2PQQ7_HUMAN Glutaredoxin domain-containing cysteine-rich protein 2 OS=Homo sapiens OX=9606 GN=GRXCR2 PE=4 SV=1
MDKRDFVRKLLQKEEEAEEESLMNKEESYGGRDQHDRPLVEAESTLPQNRYTQEGDLPEDSCFHCRGSGSATCSLCHGSKFSMLANRFKESYRALRCPACNENGLQPCQLCNQ
>tr|J3KST2|J3KST2_HUMAN Testis-specific Y-encoded-like protein 2 (Fragment) OS=Homo sapiens OX=9606 GN=TSPYL2 PE=1 SV=1
XEEALLLVEDEDEDERESMRSSRRRRRRRRRKQRKVKRESRERNAERMESLLQALEDLQLDLEAVNLKAGKAFLRLKRKFLQMRRPFLERRDLLLQHLPGFWVKALHSSVPQPPQNFNFDQPT
>tr|F8VSP7|F8VSP7_HUMAN E3 ubiquitin-protein ligase NRDP1 (Fragment) OS=Homo sapiens OX=9606 GN=RNF41 PE=1 SV=1
MGYDVTRFQGDVDEDLLCPLCSGVLEEPVQAPHCEHAFCNACLTQWFSQQQTCPVDRSVVTVAHLRPVPRLMRNMLSKLQLACDNAVFGCSAVVRLDNLMSHLSDCEHNPKRPVTCEQGCGLEMPKDELPNHNCLKHLRSVVQQQQTRLAELEKTSAEHKHQLAEQKRDLQLLKAYMRALRSVNPNLQNL
>tr|H3BTT1|H3BTT1_HUMAN Transmembrane protein 62 (Fragment) OS=Homo sapiens OX=9606 GN=TMEM62 PE=1 SV=1
MEKTKWLDLKGNHDAFNLPSLDSLKNYYRKYSAVRRDG
>tr|E7EVV3|E7EVV3_HUMAN Mitochondria-eating protein OS=Homo sapiens OX=9606 GN=SPATA18 PE=1 SV=1
MAENLKRLVSNETLRTLQEKLDFWLKEYNTNTCDQNLNHCLELLEQVAKVQGQLFGLLTAAAQEGGRNDGVETLKSRLLPWLEASFTAASLGKSVDSKVPSLQDTFDRERHKDPSPRDRDMQQLDSNLNSTRSQCNQVQDDLVETEKNLEESKNRSALSLLAAEEELNQLKKQLKSLQAQEDARHRNTDQRSSENRRSEPWSLEERKREQWNSLKQNADQQDTEAMSDYKKQLRNLKEELAVLSAEKSALQGRSSRSRSPSPAPRSRSCSRSRSASPSTAVKVRRPSPNRSKLSNVARKAALLSRFSDSYSQARLDAQCLLRRCLDKAETVQRLLYLATVEAFHVAKMAFRHFKLHVRKSLTPSYVGSNDFENAVLDYVLCHLDLYDSQSSVNDVLRAMNVNPKLSFPPVVDFCLLSDFLQELCCLAFAMQALEPPLDLAYGADGEVFNDCKYRRSYDSDFTAPLVLYHVWPALMENDCVLMKGEAVTRRGAFVRWPCLVTLHPKCLLHNGLRCDL
>tr|A0A0B4J2F1|A0A0B4J2F1_HUMAN COBW domain-containing protein 6 OS=Homo sapiens OX=9606 GN=CBWD6 PE=1 SV=1
MYFKRAPRAFPVLLTGAGKTTLLNYLLTEQHSKRVAVLLNESGEGSALEKSLAVSQGGELYEEWLELRNGCLCCSVKDNGLRALENLMQKKGKFDDLLLETTGLADPGAVASMFWVDAELGSDLYLDGLLTLVDSKYGLKHLTEEKPDGLLNEATRQVALADLLLLNKTDLVPEEDVKKLRTTLRSLNGLGQLLETQRSRVDLSNVLDLHAFDSLSGLSLQKKLQHVPGTQPHLDQSLVTLTFDVPGNAKEEHLNMFLQNLLWEKNVRNKDNHCMEVLRLKGLVSLKDKSQQVLVQGVHELCDLEETPVSWKDDTERTNRLVLLGRNLDKDLLKQLFLATVTETEKQWTTHFKEDQVCT
>tr|G3V5V7|G3V5V7_HUMAN Heterogeneous nuclear ribonucleoproteins C1/C2 (Fragment) OS=Homo sapiens OX=9606 GN=HNRNPC PE=1 SV=1
MYGSSFDLDYDFQRDYYDRMYSYPARVPPPPPLARAVVPSKRQRVSGNTSRRGKSGFNSKSGQRGSSKSGKLKGDDLQALKKELTQLKQKVDSLLENLEKLEKEQSKQAVEMKNDKSEEEQSSSSVKKDETNVKMESEGGADDSAEEGDLLDDDDNEDRGDDQLELLKDDEKEAEEGEDD
>tr|F8W9Z6|F8W9Z6_HUMAN Syntaxin-16 (Fragment) OS=Homo sapiens OX=9606 GN=STX16 PE=1 SV=1
MALVSGLSLDPEAALGVTKRPPPKWVDGVDELQYDVGRLKQKMKELASLHDKHLNRPTLDDSSEEEHALELTTQELTQLFHRCQRAVQALPSRARACSEQEGRLLGNVVASLAQALQELSTSFRHAQSGYLKRMKNREERSQHFFDTSVPLMDDGDDNTLYHRGFTEDQLVLVEQNTLMVEERERELRQLVQSLSDLNELFRDL
>tr|A0A5F9ZGS5|A0A5F9ZGS5_HUMAN Ankyrin-2 OS=Homo sapiens OX=9606 GN=ANK2 PE=1 SV=1
MTTMLQKSDSNASFLRAARAGNLDKVVEYLKGGLDLNTCNQNGLNALHLAAKEGHVGLVQELLGRGSSVDSATKKGNTALHLASLAGQAEVVKVLVKEGANLNAQSQNGFTPLYMAAQENHLDVVKYLLENGANQSTATEDGFTPLAVALQQGHNQAVALLLENDTKGKVRLPALHLAARKDDTKSAALLLQNDHNADVQSKSGFTPLHLAAHYGNVNVATLLLNRGAAVDFTARNGLTPLHVASKRGNTNMVKLLLDRGGQLDAKTRDGLTPLHCAARSGHDQVVELLLERGAPLLARTKNGLSPLHMAAQGDHVECVKHLLQHKAPVDDVTLDYLTALHVAAHCGHYRVTKLLLDKRANPNARALNGFTPLHLACKKNRLKVMELLVKYGASLQALTESGLTPLHVAAFMGHLNLVLLLLQNGASPDVTNLRGETALHMAARAGQVEVVRCLLRNGALVDARAREEQTPLHLASRLGKTELVQLLLQHMAHPDAATTNGYTPLHLSAREGQVDVASVLLEAGAAHSLATKKGFTPLHVAAKYGSLDVAKLLLQRRAAADSAGKNGLTPLHVAAHYDNQKVALLLLEKGASPHATAKNGYTPLHLAAKKNQMQLASTLLNYGAETNLVTKQGVTPLHLASQEGHTDMVTLLLDKGANLHMSTKSGLTSLHLAAQEDKVNVADLLTKHGADQDAHTKLGYTPLLVACHYGNVKMVNFLLKQGANVNAKTKNGYTPLHQAAQQGHTHLLNVLLQHGAKPNATTANGNTALALAKRLGYLSVVDTLKVVTEEVTTTTTTLTEKHKLNVPETMTEVLDVSDEEGDDTMTGDGGEYLRPEDLKELGDDSLPSSQFLDGMNYLRYSLEGGRSDSLRSFSSDRSHTLSHASYLRDSAVMDDSVVLPSHQVSTLAKEAERNSYRLSWGTENLDNVALSSSPLHSGFLVSFMVDARGGAMRGCRHNGLRLLLPPRKCTAPTRVTCRLVKRHRLATMPPMVEGEGLASRLLEVGPSGAQFLGPVLVELPHFAALRGKERELVVLRSENGDSWKEHFCDYTEDELNELLNGMDEVLDSPEDLEKKRLCRLLTRDFPQYFAVVSRLKQDSNLLGPEGGVLSSTVVPQVQAVFPEGALTKRLRVGLQAQPMHSELVKKLLGNKATFSPLVTLEPRRRKFHKPLTMTLPVPKASSDVMLNGFGGDAPTLRLLCSLTGGTTPAQWEDLTGTTPLTFVNECVSFTTNVSARFWLLDCRQLQESVTFASQVYRELLCVPYMAKFVVFAKSHDPLEARLRCFCMTDDKVDKTLEQQENFAEVARSRDVEVLEGKPLYVDCFGNLVPLTKSGQHHLFSFFAFKENRLPLFVKVRDTTQEPCGRLSFMKEPKSTRGLVHQALCNLNLTLPLYTKESESDQEQEEELDMTSEKNPQDEQERLEERLAYLADHLGFSWTELARELDFTEEQLHQLRLENPNSLQDQSHALLKYWLERDGKHATDTNLVECLTKLNRMDLVHLMETNTEPLQERLSHSYAELEQTLTLDHSEGFSVLQEELCTAQHKQKEEQAVSKESETCDHPPLVSEEDLSVGYSTFQDGVPKTEGDSSATALFPQTHKEQVQQDFSGKMQDLPEESSLEYQQEYFVTTPGTETSETQKAMLVPSSPSKTPEEVSTPAEEEKLYLQTPTSSERGGSPLLQEPEEPSEHREESSPRKTSLVLVESADNQPETCERLDEDAAFEKGDDMPELPPETVTEEEYLDEHGHTVVKKVTRKLLRRYVSSEGTEKEELMVQGMPQEPVNLEEGDGYSKVLKRVVLKSDTEQSEVTLCEPSLLSSTSQFQAEPVEGRRVSKVVKTTVVLGERMEKHLGDSSLATDLPSAKDDFEEDNNE
>tr|H3BPT8|H3BPT8_HUMAN Protein spinster homolog 1 (Fragment) OS=Homo sapiens OX=9606 GN=SPNS1 PE=1 SV=1
XVFGYLGDRYNRKYLMCGGLAFWSLVTLGSSFLPGELFLFLGETLLSMNWALVADLLLYVVLPTRRSTAEAFQLVLSHLLGDAGSPYLLGLLSDRLRRNWPPSFLSEFRALQFSLMLCAFVGALGGAAFLGTALFLEADRRRAQLHVQGLLHEAGSTDDRLVVPQRGRSTRVPVASVLL
>tr|E9PNN3|E9PNN3_HUMAN 6-pyruvoyl tetrahydrobiopterin synthase OS=Homo sapiens OX=9606 GN=PTS PE=1 SV=1
MVMNLADLKKYMEEALMQPLDHKNLDMDVPYFADVVSTTENVAVYLWDNLQKVLPVGVLYKVKVYETDNNLVVYKGE
>tr|F8VXR5|F8VXR5_HUMAN Protein kinase C-binding protein NELL2 (Fragment) OS=Homo sapiens OX=9606 GN=NELL2 PE=1 SV=1
METGLGAPLFKAWLLLSVWGLGVDPSLQLDVLTELELGESTTGVRQVPGLHNGTKAFLFQDTPRSLKASTATAEQFFQKLRNKHEFTLLVTLKQTHLNSGVLLSLHHLDH
>tr|A0A0D9SG52|A0A0D9SG52_HUMAN RING-type domain-containing protein (Fragment) OS=Homo sapiens OX=9606 PE=4 SV=1
MAKRLQAELSCPVCLDFFSCSLSLSCTHVFCFDCLQRYLLENHDFRAMCPLCRDVVKVPALEEWQVSVLTLMTKQHNSRLEQSLHVREELRHFREDVTLDAATASSLLVFSNDLRSAQCKKLHHDLTK
>tr|H0YHU0|H0YHU0_HUMAN Thyrotropin-releasing hormone-degrading ectoenzyme (Fragment) OS=Homo sapiens OX=9606 GN=TRHDE PE=1 SV=8
XLYNALLENELLGFFRSSYVLHGERRFLGVTQFSPTHARKAFPCFDEPLYKATFKLSLKHQATYLSLSNMPVETSVFEEDGWVTDHFSQTPLMSTYYLAWALCNFTYRETTTKSGVVGAALLRMLANFMGHSVFQRGLQDYLTLHKYGNAARNDLWNTLSEALKRNGKYVNLQEVMDQWTLQMGYPVLTLLGNT
>tr|K7EQD0|K7EQD0_HUMAN Vasodilator-stimulated phosphoprotein (Fragment) OS=Homo sapiens OX=9606 GN=VASP PE=1 SV=8
MRQQPGPSEHLERRVSNAGGPPAPPAGGPPPPPGP
>tr|A0A087X0Z8|A0A087X0Z8_HUMAN Dual-specificity mitogen-activated protein kinase kinase 5 (Fragment) OS=Homo sapiens OX=9606 GN=MAP2K5 PE=4 SV=1
QYGLHSDVWSLGLSFMEPLQLLQCLVDEDSPVLPVGEFSEPFVHFLTQW
>tr|D6RD48|D6RD48_HUMAN Claudin domain-containing protein 1 (Fragment) OS=Homo sapiens OX=9606 GN=CLDND1 PE=1 SV=1
MDNRFATAFVLACVLSLLSTLYMAASLGTDFWYEYRSPVQENSSDLNKSLWDEFLSDEADEKTYNDALFRYNGTVGLWRRCLTLPKNMH
>tr|A0A140T9E2|A0A140T9E2_HUMAN Lymphocyte antigen 6 complex locus protein G5c (Fragment) OS=Homo sapiens OX=9606 GN=LY6G5C PE=4 SV=1
XADLPSCWGAGPCYTGHKVGALRRDTVLCCCRHGDYSTPCLFTPGKPSRNPSPWKRTLWTLSAPWAGPAGWTGEEQNATKTGLLTRRPRPLRRRPHPAPASPLPELLRGNLPRMLGKFVPVNWEPPQPLPFPKYLRCYRCLLETKELGCLLGSDLCLTPAGSSCLTLHKKNSSGSDVMVSDCRSKEQMSDCSNTRTSPVSGFWLFSQYCFLDFCNDPQNRGLYTP
>tr|C9J0U9|C9J0U9_HUMAN EARP and GARP complex-interacting protein 1 (Fragment) OS=Homo sapiens OX=9606 GN=EIPR1 PE=1 SV=1
MEDDAPVLYGLEFQARALTPQTAETDALRFLVGTQSLKYDNQLHLLDFDDENNLLNKNVLLHQAGELWHLSASPADRGVLTTCYNRRDLLESFGLLPVAQSPTLVFVNTLHQVFFRGQVAASDSKVLTCAAVWRMPKELESGSHESPDDSSSTAQ
>tr|H0YF26|H0YF26_HUMAN Transcription elongation factor A N-terminal and central domain-containing protein (Fragment) OS=Homo sapiens OX=9606 GN=TCEANC PE=1 SV=1
XKQTHSKARNSPKLFPVRGNKEENSGPSHDPSQNETLGLCSSNSLSSQDVAKLSEMLVPENRALQLKPKEEHFGDGDPESTGKRSSELLDPTTPMRTKCLELLYAALTSSSTDQPKADLWQNFARELEEHVFTLYSKNLKKYKTCLRSKVANLKNPRNSHLQQNLLSGTTSPREFAEMTVMEMANKELKQLRASYTESCLQEHYLPQVLDGTQTNKLKCRRCEKYNCKVTVLDRGTLFLPSWVRNSNPDEQMMTYVLCNECGEQWYHSKWVC
>tr|H7C3T1|H7C3T1_HUMAN Phosphatidate phosphatase LPIN1 (Fragment) OS=Homo sapiens OX=9606 GN=LPIN1 PE=1 SV=1
LDDPNLVVKLGSKYYNWTTAAPLLLAMQAFQKPLPKSSCLSYLHVLLDALRFCFSKLFNAQLATVESLMRDKMPKKGGRWWFSWRGRNTTLKEESKPEQCLAGKAHSTGEQPPQLSLATRVKHESSSSDEERAAAKPSNAGHLPLLPNVSYKKTLRLTSEQLKSLKLKNGPNDVVFSVTTQYQGTCRCEGTLYL
>tr|S4R3J6|S4R3J6_HUMAN Ataxin-2 (Fragment) OS=Homo sapiens OX=9606 GN=ATXN2 PE=1 SV=1
XQVRKSTLNPNAKEFNPRSFSQPKPSTTPTSPRPQAQPSPSMVGHQQPTPVYTQPVCFAPNMMYPVPVSPGVQPLYPLPMTPMPVNQAKTYRAALEHMNLLKELCLK
>tr|E9PLB3|E9PLB3_HUMAN Ester hydrolase C11orf54 (Fragment) OS=Homo sapiens OX=9606 GN=C11orf54 PE=1 SV=1
MACAEFSFHVPSLEELAGVMQKGLKDNFADVQVSVVDCPDLTKEPFTFPVKGLCGKTRLAEVGGVPYLLPLVNQKKVYDLNKLAKELKLPGAFLLGAGAGPFQTLGFNSEFMPVLQTESEHKPPVNGSYFAHVNPADGGCLLEKYSEKC
>tr|E9PM94|E9PM94_HUMAN Glycosylphosphatidylinositol anchor attachment 1 protein OS=Homo sapiens OX=9606 GN=GPAA1 PE=1 SV=1
MGLLSDPVRRRALARLVLRLNAPLWALPVAWLERTMRWCRAPTCTASCGPRVLPAPSRLCSPCPVALTLPTARLWGCCWHWLPTSGGRFLGPKLSSSW
>tr|A0A1W2PQR2|A0A1W2PQR2_HUMAN Protein CC2D2B (Fragment) OS=Homo sapiens OX=9606 GN=CC2D2B PE=4 SV=1
LNLVGLQFSHHHLFNQEQVLCARLLQLYECFQDRQQQNVSQLLYEKL
>tr|Q5T0R8|Q5T0R8_HUMAN Adenylyl cyclase-associated protein 1 (Fragment) OS=Homo sapiens OX=9606 GN=CAP1 PE=1 SV=1
MADMQNLVERLERAVGRLEAVSHTSDMHRGYADSPSKAGAAPYVQAFDSLLAGPVAEY
>tr|J3KNU2|J3KNU2_HUMAN F-box only protein 16 OS=Homo sapiens OX=9606 GN=FBXO16 PE=1 SV=1
MMAFAPPKNTDGPKMQTKMSTWTPLNHQLLNDRFDKWTDSQRRRLLTGLLERCSLSQQKFCCRKLQEKLPAEALDFTTKLPRVLSLYLFSFLDPRSLCRCAQVCWHWKNLAELDQLWMLKCLRFNWYLNFSPTPFEQGLWKKHYLQMVKELHLTKPKTPPKDGFVLADVQLVTSNSPEEKQSPLSAFRSSSSLRKKNNSGEKALPPWRSSDKHPTDLLRFNYLDNRDPMETVQQGRRKRNQMTPDFSRQSHDKKNKLQDRTRLRKAQSMMSLSASSPLKVPAHLAWPPPESVGLPDTATTAELLMQHPHRHPGPQA
>tr|E9PLN3|E9PLN3_HUMAN Oxysterol-binding protein-related protein 5 (Fragment) OS=Homo sapiens OX=9606 GN=OSBPL5 PE=1 SV=1
MKEEAFLRRRFSLCPPSSTPQKVDPRKLTRNLLLSGDNELYPLSPGKDMEPNGPSLPRDEGPPTPSSAT
>tr|A0A0A0MR31|A0A0A0MR31_HUMAN Ras-specific guanine nucleotide-releasing factor RalGPS2 (Fragment) OS=Homo sapiens OX=9606 GN=RALGPS2 PE=1 SV=1
MDLMNGQASSVNLAATASEGQLTLMDVPVFKALQPDELSSCGWNKKEKYSSAPNAVAFTRRFNHVSFWVVRELLHAQTLKLRAEVLSHYLKTAKKLYELNNLHALMAVVSGLQSAPLFRLTKTWALLSRKDKTTFEKLEYVMSKEDNYKRLRDYLSSLKMTPCLPYLGLYLSDLTYLDSAYPSTGSLLENEQRSNLMNNLLRLLSDLQQSCEYDLPMLPHVQKYLNSVQYLEELQKFVEDDNYKLSLKLEPGTSTPRSAASREDLV
>tr|F8VNW3|F8VNW3_HUMAN Rabphilin-3A (Fragment) OS=Homo sapiens OX=9606 GN=RPH3A PE=1 SV=1
MTDTVFSNSSNRWMYPSDRPLQSNDKEQLQAGWSVHPGGQPDRQRKQEELTDEEKELLNRVLARAEKMEEMEQERLGRLVDRLENMRKNVAGDGVNRCLLCGEQLGMLGSACVVCEDCKKNVCTKCG
>tr|U3KPR4|U3KPR4_HUMAN cAMP-specific 3',5'-cyclic phosphodiesterase 4C (Fragment) OS=Homo sapiens OX=9606 GN=PDE4C PE=4 SV=2
XARQQCLGAANPAPAKTLTPSGMDPTTLLLQMRRLRPRDLMVTQALGEQLWNLGPGVLGGPRGNSFRVQMKRRSRERRGVPERGGWAGP
>tr|J3KSA0|J3KSA0_HUMAN Galectin (Fragment) OS=Homo sapiens OX=9606 GN=LGALS9 PE=1 SV=1
XFDLCFLVQSSDFKVMVNGLLFVQYFHRVPFHRVDTLSVNGSVQLSYLSFQTQTVLHTVQSAPGQMFSTPALPPMMYPHPAYPMPFLTTLLGGLYPSKSLLLSGTVLPSAQRCGSCVKLTASRWPWMVSTCLNTTLA
>tr|D6R9W6|D6R9W6_HUMAN La-related protein 1B OS=Homo sapiens OX=9606 GN=LARP1B PE=1 SV=1
MENWPTPSELVNTGFQSVLSQGNKKPQNRKEKEEKVEKRSNSDSKENRETKLNGPGENVSEDEAQSSNQRKRANKHKWVPLHLDVVRSESQERPGSRNSSRCQPEANKPTHNNRRNDTRSWKRDREKRDDQDDVSSVRSEGGNLRGSFRGRGRGRGRGRGRGRGNPRLNFDYSYGYQEHGERTDQPFQTELNTSMMYYYDDGTGVQVYPVEEALLKEYLKRQLEYYFSVENLERDFFLRGKMDEQGFLPLSLLAGFQRVQALTTNLNLLLEALKDSTEVELVDEKMRKKLEPEKWPLPGPPPRSVPPTDFSQLLDCPEFVPGQAFCSHTESAPNSPRLGSPLSPKKNSETSLLQAMSRGLSTSLPDLDSEPWLEVKKRHQPAPVKLRESVSVPEGSLNQLCSSEEPEQEELDFLFDEELEQLGRKNTFTDWSDNDSDYELDDQDLNKLLLVTQTPPYVKKHPGGDRTGTHMSRAKLTSELAKVLNDGLYYYEQDLWMEEDENKHTALKVTLLRTPFLV
>tr|F5H005|F5H005_HUMAN Serine/threonine-protein kinase TAO3 (Fragment) OS=Homo sapiens OX=9606 GN=TAOK3 PE=1 SV=8
MRKGVLKDPELADLFYKDDPEELFLGLHELGHGSFGAVYFATNAHTSEVVALKKMSYSGKQ
>tr|C9J7M3|C9J7M3_HUMAN RNA-binding protein 33 (Fragment) OS=Homo sapiens OX=9606 GN=RBM33 PE=4 SV=1
MHGRGRGVAGPMGRGRLMPNKQNLRVVE
>tr|K7EQB9|K7EQB9_HUMAN Histone-arginine methyltransferase CARM1 (Fragment) OS=Homo sapiens OX=9606 GN=CARM1 PE=1 SV=1
LAFWFDVAFLGSLQSYDLSLVAQVDQTGSKSSNLLDLKNPFFRYTGTTPSPPPGSHYTSPSENMWNTGSTYNLSSGMAVAGMPTAYDLSSVLASGSSVGHNNLLPLANTGLVNHTHSRMGSLMSTGLVQGSSGAQGSGGGSTSAHYAVNSQFTMGGPALSMASPMSLPTNTMHYGS
>tr|F5H2H3|F5H2H3_HUMAN Acyl-CoA (8-3)-desaturase (Fragment) OS=Homo sapiens OX=9606 GN=FADS1 PE=1 SV=8
MNSLLLGELSPEQPSFEPTKNKELTDEFRELRATVERMGLMKANHVFFLLYLLHLLLLDGAAWLTLWVFGTSFLPFLLCAVLLSAVQAQAGWLQHDFGHLSVFSTSKWNH
>tr|F6UYG0|F6UYG0_HUMAN Serine/threonine-protein kinase WNK1 OS=Homo sapiens OX=9606 GN=WNK1 PE=1 SV=1
MSGGAAEKQSSTPGSLFLSPPAPAPKNGSSSDSSVGEKLGAAAADAVTGRTEEYRRRRHTMDKDSRGAAATTTTTEHRFFRRSVLCDSNATALELPGLPLSLPQPSLPAAVPQSAPPEPHREETVTATATSQVAQQPPAAAAPGEQAVAGPAPSTVPSSTSKDRPVSQPSLVGSKEEPPPARSGSGGGSAKEPQEERSQQQDDLEELETKAVGMSNDGRFLKFDLELGRGSFKTVYKGLDTETTVEVAWCELQDRKLTKSERQRFKEEAEMLKGLQHPNLVRFYDSWESTVKGKKCLVLVTELMTSGTLKTYLKRFKVMKLKVLRSWCRQLLKGLQFLHTRTPPLLHRDLKCDNLFLTGPTGSVKLGDLGLATLKRASFAKSVLGMFQVYLGA
>tr|J3QR83|J3QR83_HUMAN Autophagy-related protein 13 (Fragment) OS=Homo sapiens OX=9606 GN=ATG13 PE=1 SV=1
METDLNSQDRKDLDKFLKFFALKTVQVLVQARLGEKLC
>tr|A0A087WW06|A0A087WW06_HUMAN Tetratricopeptide repeat protein 28 OS=Homo sapiens OX=9606 GN=TTC28 PE=1 SV=1
AYFRQGVALQYLGRHADALAAFASGLAQDPKSLQLLVGMVEAAMKSPMRDSLEPTYQQLQKMKLDKSPFVVVSVVGQELLTAGHHGASVVVLEAALKLGTCSLKLRGSVFSALSSAYWSLGNTEKSTGYMQQDLDVAKTLGDQTGECRAHGNLGSAFFSKGNYREALTNHRHQLVLAMKLKDREAASSALSSLGHVYTALGDYPNALASHKQCVLLAKQSKDELSEARELGNMGAVYLAMGDFENAVQCHEQHLKLAKDLGNKREEARAYSNLGSAYHYRRNFDKAMSYHNYVLELAQELMEKALEMRAYAGLGHAARCMQDLERAKQYHEQQLGLAEDLKDRAAEGRASSNLGLLHQMKGDYDTALKLHKTHLCLAQELSDYAAQGRAYGNMGNAYNALGMYDQAVKYHRQELQLSMEVNDRASQASTHGNLAVAYQALGAHDRALQHYQNHLNLARELRDLQSEARALSNLGNFHCSRGEYVQAAPYYEQYLRLAPDLQDMEGEGKVCHNLGYAHYCLGNYQEAVKYYEQDLALAKDLHDKLSQAKAYCNLGLAFKALLNFSKAEECQKYLLSLAQSLNNSQAKFRALGNLGDLFLCKKDLNGALKFYEQQLGLAHQVKDRRLEASAYAALGTAYRMLQKYDKALGYHTQELEVYQELSDLPGECRAHGHLAAVYMALGKYTMAFKCYEEQLDLGQKLKDPSLEAQVYGNMGLTKMNMNVMEEALGYFEQQLAMLQQLSGNESVLDRGRAYGNLGDCYEALGDYEEALKYYEQYLSVAQSLNRMQDQAKAYRGLGNGHRAMGSLQQALVCFEKRLVVAHELGEAFNKAQAYGELGSLHSQLGNYEQALSCLERQLNLARDMKDRALESDAACGLGGVYQQMGEYDTALQYHQLDLQLAEETNNPTCQGRAYGNLGLTYESLGTFERAVVYQEQHLSLAAQMNDLAAKTVSYSSLGRTHHALQNYSQAVMYLQEGLRLAEQLGRREDEAKLRHGLGLSLWASGNLEEAQHQLYRASALFETLRHEAQLSTDYKLSLFDLQTSSYQALQRVLVSLGHHDEALAVAERGRTRAFADLLVERQTGQQDSDPYSPVTLDQLLEMVNGQRGLVLYYSLAAGYLYSWLLAPGAGLVKFHEHYLGENTVENSSDFQASSSVTLPTATGSALEQHLASVREALGVESHYSRACASSETESEAGDLMDQQFEEMNNKLNSVTDPTGFLRMVRRNNLFNRSCQSMTSLFSNTVSPTQDGTSSLPRRQSSFAKPPLRALYDLLLAPMEGGLMHSSGPVGRHRQLLLVLEGELYLLPFALLKGSSSNEYLYERFGLLAVPSLRSLSVQSKSHLRKNPPTYSSSTSMAAVLGNPKLPSAVMDRWLWGPMPSAEEEAYMVSELLGCQPLVGSVATKERVMSALTQAECVHFATHLSWKLSALVLTPSMDGNPASSKSSFGHPYTLPESLRVQDDASDGESLSDCPPLQELLLTAADVLDLQLPVKLVVLGSSQESNSKVTADGVLALTRAFLAAGAQCVLVSLWPVPVAASKMFLHAFYSSLLNGLKASAALGEAMKVVQSSKAFSHPSNWAGFMLLGSDVKLNSPSSLLGQALTELLQHPERARDALRVLLHLVEKSLQRLQNGQRNAMYTSQQSVENKVGGLPGWQALLTAVGFRLDPPTSGLPAAVFFPTSDPGDRLQQCSSTLQSLLGLPNPALQALCKLLTASETGEQLLSRAVKNMVGMLHQVLVQLQAGEKEQDLASAPLQVSLSVQLWRLPGCHEFLAALGFDLCEVGQEEVLLKTGKQANRRTVHFALQSLLSLFDSTELPKRLSLDSSSSLESLASAQSVSNALPLGYQQPPFSPTGADSLASDALSVYSLSSLASSMSFVSKPEGGSEGGGPGGRQDHDRSKNAYLQRSTLPRSQLPPQTRPAGNKDEEEYEGFSLLSNEPLATYQENRNTCFSPDHKQPQPGTAGGMRVSVSSKGSLSTPNSPVKMTLLPSPNSPFQKVGKLASSDTGESDQSSTETDSTVKSQEESNPKLDPQELAQKLLEETQSHLLAVERLQRSGGQVSKSNNPEDGVQAPSSTAVFRASETSAFSRPVLSHQKSQPSPVTVKPKPPARSSSLPKVSSGYSSPTTSEMSLKDSPSQHSGRPSPGCDSQTSQLDQPLFKLKYPSSPYSAHLSKSPRNMSPSSGHQSPAGSAPSPALSYSSAGSARSSPADAPDLDKLKMAALDEKVQAVHNLKMFWQSTPQHSTGPMKLFRGAPGTMTSKRDVLSLLNLSPRHNKKEEGVDKLELKELSLQQHDGAPPKAPPNGHWRTETTSLGSLPLPAGPPATAPARPLRLPSGNGYKFLSPGRFFPSSKC
>tr|A0A1W2PNR9|A0A1W2PNR9_HUMAN Immediate early response 3-interacting protein 1 OS=Homo sapiens OX=9606 GN=IER3IP1 PE=1 SV=1
MAFTLYSLLQAALLCVNALAVLHEERFLKNLGWGTDQGLGGFGEEPGLKSQLMNLLRSVRTVMRGKKKS
>tr|H0YDG0|H0YDG0_HUMAN Puromycin-sensitive aminopeptidase (Fragment) OS=Homo sapiens OX=9606 GN=NPEPPS PE=1 SV=1
LHKQADMQEEKNRLERVLGATLLPDLLQKVLTFALSEEVRPQDTVSVLGGVAGGSKHGRKAAWKFLKDNWEELYNRYQGGFLLSRLLKVQWLTPVLPALWDAELSVEGFAVDKMAGEVKAFFESHPAPSAERTLQQCCENLLLNAAWLKRDAESLHQYLLQRKASPPTV
>tr|H0YNP3|H0YNP3_HUMAN High affinity cAMP-specific and IBMX-insensitive 3',5'-cyclic phosphodiesterase 8A (Fragment) OS=Homo sapiens OX=9606 GN=PDE8A PE=1 SV=1
AAPPLSSGGPRLPQGQKTAALPRTRGAGLLESELRDGSGKKVAVADVQFGPMRFHQDQLQVLLVFTKEDNQCNGFCRACEKAGFKCTVTKEAQAVLACFLDKHHDLLLLDHRNPRQLDAEALCRGM
>tr|H0YJ82|H0YJ82_HUMAN Lysosomal cobalamin transporter ABCD4 (Fragment) OS=Homo sapiens OX=9606 GN=ABCD4 PE=1 SV=1
XGSADDERLLRFLELAGLSNLVARTEGLDQQVDWNWYDVLSPGEMQRLSFARLFYLQPKYAVLDEATSALTEEVESELYRLGQQLGMTFLSVGHRQSLEKGSLLSMWWWSLVVSFLGSETLWRRKMGADENQSGMKLWLLEGEPHCGGSAALRRDQED
>tr|C9J7U8|C9J7U8_HUMAN Probable UDP-sugar transporter protein SLC35A5 (Fragment) OS=Homo sapiens OX=9606 GN=SLC35A5 PE=3 SV=1
MEKQCCSHPVLCSLSTMYTFLLGALFLALSSSRLLLVKYSANEENKYDYLPTTVNVCSELVKLVFCVLVSFCVLKKDHQSRNLKYASW
>tr|A0A1W2PPS2|A0A1W2PPS2_HUMAN BK channel (Fragment) OS=Homo sapiens OX=9606 GN=KCNMA1 PE=1 SV=1
EAQKLNNGSSQADGTLKPVDEKEEAVAAEVGWMTSVKDWAGVMLSAQTLTGRVLVVLVFALSLGALVLYFLDSSNPLESCQNFYKDFTLQLDMAFNVFFLLYFGLRFLAANDKLWFWLEVNSVVDFFTVPPVFVSVYLNRSWLGLRFLRALRLLQFSELLQFLNLLKTSNSLKLVNLLSLFLSTWLTAAGFLHLVENSGDPWENFQNNQALTYWECVYLLMVTMSTVGYGDVYAKTTLGRLFMVFFLLGGLAMFASYVPELLELLGNRKKYGGSYSAVSGRKHLVVCGHLTLESVSNFLKDFLHKDRDDVNVELVFLHNLSPNLELEALFKRHFTQVEFYQGSVLNPHDLARVKLESADACLLLANKYCADPDAEDASNLMRVLSLKNYHPKLRLLTQMLQYHNKAHLLNLPSWNWKEGDDALCLAELKLGFLAQSCLAQGLSTMLANLFSMRSFLKLEEDTWQKYYLEGVSNEMYTEYLSSAFVGLSFPTVCELCFVKLKLLMLALEYKSANRESRSRKRLLLNPGNHLKLQEGTLGFFLASDAKEVKRAFFYCKACHDDLTDPKRLKKCGCKRLKVAARSRYSKDPFEFKKETPNSRLVTEPVEDEQPSTLSPKKKQRNGGMRNSPNTSPKLMRHDPLLLPGNDQLDNMDSNVKKYDSTGMFHWCAPKELEKVLLTRSEAAMTVLSGHVVVCLFGDVSSALLGLRNLVMPLRASNFHYHELKHLVFVGSLEYLKREWETLHNFPKVSLLPGTPLSRADLRAVNLNLCDMCVLLSANQNNLDDTSLQDKECLLASLNLKSMQFDDSLGVLQANSQGFTPPGMDRSSPDNSPVHGMLRQPSLTTGVNLPLLTELAKPGKLPLVSVNQEKNSGTHLLMLTELVNDTNVQFLDQDDDDDPDTELYLTQPFACGTAFAVSVLDSLMSATYFNDNLLTLLRTLVTGGATPELEALLAEENALRGGYSTPQTLANRDRCRVAQLALLDGPFADLGDGGCYGDLFCKALKTYNMLCFGLYRLRDAHLSTPSQCTKRYVLTNPPYEFELVPTDLLFCLMQFDHNAGQSRASLSHSSHSSQSSSKKSSSVHSLPSTANRQNRPKSRESRDKQNATRMNRMGQGMTLNGSA
>tr|F5H2W9|F5H2W9_HUMAN Activating transcription factor 7-interacting protein 1 (Fragment) OS=Homo sapiens OX=9606 GN=ATF7IP PE=1 SV=1
MDSLEEPQKKVFKARKTMRVSDRQQLEAVYKVKEELLKTDVKLLNGNHENGDLDPTSPLENMDYLKDKEEVNGLEELCFDPEGSKAEWKETPCLLSVNVKNKQDDDLNCEPLSPHNLTPEPVSKLPAEPVSGDPAPGDLDAGDPASGVLASG
>tr|R4GN29|R4GN29_HUMAN Ankyrin repeat domain-containing protein 18A (Fragment) OS=Homo sapiens OX=9606 GN=ANKRD18A PE=4 SV=1
EKEKAEREVLVREFQEELVDHLKTFSLSESPLEGTSHCHLNLNETWTSKKKLFQVELQPEEKHEEFRKLFELLSLLNYTADQLRKKNRELEEEATGYKKCLEMTLNMLNAFANEDFSCHGDLNTDQLKMDLLFKKLKQKFNDLVAEKEAVSSECVNLAKDNEVLHQELLSMRNVQEKCEKLEKDKKMLEEEVLNLKTHMEKDMVELGKLQEYKSELDERAVQELEKLEELHLQKQAEYEKQLEQLNKDNTASLKKKELTLKDVECKFSKMKTAYEEVTTELEEFKEAFAGAVKANNSMSKKLMKSDKKLAVLSTKLFTEKQRMKYFLSTLPTRPEPELPCVENLNSLELNRKYLPKTALRLPTSNPQTSNNCKNFLTEMELDRVEQLLTGTKKSMLPKCLN
>tr|J3QKU6|J3QKU6_HUMAN Hexosaminidase D (Fragment) OS=Homo sapiens OX=9606 GN=HEXD PE=1 SV=1
AASAFKGATGPSQAVPPVEHHLRNHVQWLQVAGSGPTDSLQGLLLTGWQRYDHYSVLCELLPAGVPSLAACLQLLLRVSLAHGPLRHP
>tr|A0A0B4J210|A0A0B4J210_HUMAN La-related protein 1 (Fragment) OS=Homo sapiens OX=9606 GN=LARP1 PE=1 SV=5
MATQVEPLLPGGATLLQAEEHGGLVRKKPPPAPEGKGEPGPNDVRGGEPDGSARRPRPPCAKPHKEGTGQQERESPRPLQLPGAEGPALSDGEEGGGEPGAGGGAAGAAGAGRRDFVEAPPPKVNPWTKNALPPVLTTVNGQSPPEHSAPAKVVRAAVPKQRKGSKVGDFGDALNWPTPGELAHKSVQPQSHKPQPTRKLPPKKDMKEQEKGEGSDSKESPKTKSDESGEEKNGDEDCQRGGQKKKGNKHKWVPLQLDMKPEVPREKLASRPTRPPEPRHLPANRGELKGSESATYVPVAPPTPAWQPELKPEPAWHDQDETSSVKSDGAGGARASFRGRGRGRGRGRGRGRGGTRTHFDYQFGYRKFDGVEGPRTPKYMNNLTYYFDNVSSTELYSVDQELLKDYLKRQLEYYFSVDNLERDFFLRRKMDADGFLPLTLLASFHRVQALTTDLSLLFAALKDSKVVELVDEKVRRREEPEKWPLPPLVDYSQTDFSQLLNCPEFVPRQHYQKETESAPGSPRAVTPVPTKTEEVSNLKTLPKGLSASLPDLDSENWLEVKKRPRPSPARPKKSEESRFSHLTSLPQQLPSQQLMSKDQDEQEELDFLFDEEMEQMDGRKNTFTAWSDEESDYELDDRDVNKLLLVTQTPHYMRRHPGGDRTGNHTSRAKMSAELAKVLNDGLFYYEQDLWAEKFEPEYSQLKQEVENFKKVNMLSREQFDTLTPEPPVDPNQEVPPGPPRFQQVPTDALANKLFGAPEPSTLARSLPTTVPESPNYRNTRTPRTPRTPQLKDSSQTSRFYPVVKEGRTLDAKMP
>tr|H0YNN7|H0YNN7_HUMAN Major intrinsically disordered Notch2-binding receptor 1 OS=Homo sapiens OX=9606 GN=MINAR1 PE=3 SV=1
METSQETSLFLVKLLEELDSKQNTVSYQDLCKSLCARFDLSQLAKLRSVLFYTACLDPNFPATLFKDKMKCTVNNQQSKKLMVAADLVTLFNLLQMNGGAAKEKLPTGRQKVRKKEASFESCRSDTELCNAAECEPLNCELSERSFSRGYPLRQSSKCRKMDCKDCPQFVPASEPNFLLGVSKEVKNRAASLDRLQALAPYSVTSPQPCEMQRTYFPMNLENESLSDQDSLPLNQSLKETFLSNEEPFVVQSCVQKRNLFKEDFHNLMAVSPSLVGPLSKAENEHREPQSRKEPHKPPFFNHSFEMPYNSQYLNPVYSPVPDKRRAKHESLDDLQASTYFGPTPVMGTQEARRCLGKPNKQTPWPAKSWSLNTEEVPDFERSFFNRNPSEEKLHYPNASSQTPNFPAPERRPTYLVPKDQQPLLPLAYAAKQNGLKSKELSSPVDLEKHEPVKKFKDKSLNCTSGQLSSDTSSVGTQTEHVLEPKKCRDLCTSGQGKYSDRHTMKHSDDDSELVSDDLSDLFRFLDDMSLSGSTGVLQSSCYNSTGSLSQLHKSDCDSSPEHNLTKLANGVPNSKGDKGNRPENTHHSEEELKTSVCKLVLRLGELERKLESLSGVRDELSQVLGKLNKLDQKMQQPEKVSVQLDLNSLTSEGPSDDSASPRMFHAHSGSHGPKLENNPDWCCSDASGSNSESLRVKALKKSLFTRPSSRSLTEENSATESKLASLSNSPRDWRTLTYTNRVGLNEEELKDTGPGDNKDWHRKSKEADRQYDLPPQHRLPKQPKDGFLVEQVFSPHPYPASLKAHMKSNPLYTDMRLTELAEVKRGQPSWTLEEYARNAGDKGKLTALDLQHVG
>tr|A0A0J9YWE8|A0A0J9YWE8_HUMAN 14-3-3 protein beta/alpha OS=Homo sapiens OX=9606 GN=YWHAB PE=1 SV=1
MTMDKSELVQKAKLAEQAERYDDMAAAMKAVTEQGHELSNEERNLLSVAYKNVVGARRSSWRVLSSLEQKTERNEKKQQMGKEYREKLEAELQDLCNDVLFFRMPHSKTTLRKYCSVYEAWTPSELLLLSCWTNLLFPMLHNQKVRCST
>tr|H7C3C5|H7C3C5_HUMAN Polyribonucleotide nucleotidyltransferase 1, mitochondrial (Fragment) OS=Homo sapiens OX=9606 GN=PNPT1 PE=1 SV=1
XDEAVNKLRLDTEEQLKEKFPEADPYELLESFNVVAKEVFRSLVLNEYKRCDGRDLTSLRNVSCEVDMFKTLHGSALFQRGQTQVLCTVTFDSLESGLKSDQVLTALNGLKDKNFMLHYEVLLLRKLCLLLFPELFLSP
>tr|H0Y3B9|H0Y3B9_HUMAN BTB/POZ domain-containing protein KCTD2 OS=Homo sapiens OX=9606 GN=KCTD2 PE=4 SV=2
MAELQLDPAMAGLGGGAGSRTTRAGRGRRRGPLGQAERGRHLLRDHQTDLRPGAQVLSLPPLLPGGPGAGLRQG
>tr|F8WB19|F8WB19_HUMAN Solute carrier family 35 member F6 OS=Homo sapiens OX=9606 GN=SLC35F6 PE=1 SV=1
MAWTKYQLFLAGLMLVTGSLNTLSAKQWACSWENSPAWLPSTSSDAELQGNQTPA
>tr|E5RIH7|E5RIH7_HUMAN AN1-type zinc finger protein 1 (Fragment) OS=Homo sapiens OX=9606 GN=ZFAND1 PE=1 SV=1
MAATQKLVKDLLDSKTGETASKRWKGAKNSETAAKVALMKLK
>tr|E5RFU6|E5RFU6_HUMAN WASH complex subunit 5 (Fragment) OS=Homo sapiens OX=9606 GN=WASHC5 PE=1 SV=8
MLLVLDQKLEGEVRERMLVSYYRYSAARSSADSNMDDLCKLLRSTGYSSQPGAKRPSNYPESYFQRVPLNESFLSMVLGRLRSDDLYNQVSAYPLPEHRSTALANQAAMLYVLLYFEPSLLHTHQAKMRELVDKYFPDNWVLSLYMGLTVNLVDAWEPYKAAK
>tr|G3V2C3|G3V2C3_HUMAN Tetratricopeptide repeat protein 6 (Fragment) OS=Homo sapiens OX=9606 GN=TTC6 PE=4 SV=1
MKAQSTASMPPARPAPRAFPAPQPGRREDTLRLKALRC
>tr|M0R0P4|M0R0P4_HUMAN Striatin-4 (Fragment) OS=Homo sapiens OX=9606 GN=STRN4 PE=1 SV=2
MLEYALKQERAKYHKLKFGTDLNQGEKKADVSEQVSNGPVESVTLENSPLVWKEGRQLLRQYLEEVGYTDTLLDMRSKRVRSLLGRSLELNGAVEPSEGAPRAPPGPAGLSGGESLLVKQLEEQLKRNAAGKDGKERLG
>tr|G3V4L9|G3V4L9_HUMAN Uncharacterized protein C14orf93 (Fragment) OS=Homo sapiens OX=9606 GN=C14orf93 PE=4 SV=8
MSFSATLLFSPPSGSEARCCCCACKSETNGGNTGSQGGNPPPSTPLTVT
>tr|K7EP91|K7EP91_HUMAN PH domain leucine-rich repeat-containing protein phosphatase 1 (Fragment) OS=Homo sapiens OX=9606 GN=PHLPP1 PE=1 SV=8
XYASSNELVQLDVYPVPNYLSYMDVSRNRLENVPEWVCESRKLEVLDLGHNQLCELPARLFCNSSLRKLLAGHNQLARLPERLERTSVEVLDVQHNQLLELPPNLLMKADSKMAKLEELEELDLSGNKLKALPTTLMNCRRMHTVLAHSNCLEVFPEVMQLPELKCVDLSCNELSEVTLPENLPPKLQELDLTGNPR
>tr|E5RIJ3|E5RIJ3_HUMAN Tumor necrosis factor alpha-induced protein 8 (Fragment) OS=Homo sapiens OX=9606 GN=TNFAIP8 PE=1 SV=1
MVSKSLATTLLDDTSSEVLDELYRVTREYTQNKKEAEKLLKNLLKTVLKLALLYRNNQFNQDELALME
>tr|E9PJA1|E9PJA1_HUMAN Sialic acid-binding Ig-like lectin 10 (Fragment) OS=Homo sapiens OX=9606 GN=SIGLEC10 PE=1 SV=1
MRRCYCHCCCPRCWADWTGSTPAYGYWFKAVTETTKGAPVATNHQSREVEMSTRGRFQLTGDPAKGNCSLVLRDAQMQDESQYFFRVERGSYVRYNFMNDGFFLKVTALTQKPDVYLPETLEPGQPVTVLCVFNWAFEECPPPSFSWTGAALSSQGTKPTTSHFSVLSFTPRPQDHNTDLTCHVDF
>tr|I3L127|I3L127_HUMAN WSC domain-containing protein 1 (Fragment) OS=Homo sapiens OX=9606 GN=WSCD1 PE=4 SV=1
MAKPFFRLQKFLRRTQFLLFFLTAAYLMTGSLLLLQRVRVALPQGPRAPGPLQTLPVAAVALGVGLLDSRALHDPRVSPELLLGVDM
>tr|H0YDS8|H0YDS8_HUMAN DENN domain-containing protein 5A (Fragment) OS=Homo sapiens OX=9606 GN=DENND5A PE=1 SV=1
XGHAGPRRCSSPPVSSGGLLPSHPTTSPRGSLTLLLCGECGLVSALEQAFQHGFKSPRLFKNVFLWDFLEKAQTYYETLEKNEVVPEENWHTRARNFCRFVTALNNTPRNLGKDGKFQMLVCLGARDHLLHHWLALLADCPLTAHMYEDVALLKDHTLVNSLLRVLQTLQEFNLTLETSLVKGLDL
>tr|A0A0G2JLC0|A0A0G2JLC0_HUMAN Complement component 1 Q subcomponent-binding protein, mitochondrial (Fragment) OS=Homo sapiens OX=9606 GN=C1QBP PE=4 SV=1
MSGGWELEL
>tr|C9J0T6|C9J0T6_HUMAN Ras-related protein Rab-17 (Fragment) OS=Homo sapiens OX=9606 GN=RAB17 PE=1 SV=1
MAQAHRTPQPRAAPSQPRVFKLVLLGSGSVGAFFTKVVDVGATSLKLELWDTAGQEKYHSVCHLYFRGANAALLVYDLTRKDSFLKAQQWLKDLEEELHPGEVLVMLVGNKTDLSQEREVTFQEGKEFAD
>tr|A0A0G2JMG3|A0A0G2JMG3_HUMAN Multidrug resistance-associated protein 6 OS=Homo sapiens OX=9606 GN=ABCC6 PE=1 SV=1
MAAPAEPCAGQGVWNQTEPEPAATSLLSLCFLRTAGVWVPPMYLWVLGPLYLLFLHHHGRGYLRMSPLFKAKMVLGFALLVLCTSSVAVALWKLQQGTPEAPEFLLHPTVWLTTMSFAVFLLHTERKKGVQSSGVLFGYWLLCFVLPATNAAQQASGAGFQSDPVRHLSTYLCLSLVVAQFVLSCLADQPPFFPEDPQQSNPCPETGAAFPSKATFWWVSGLVWRGYRRPLRPKDLWSLGRENSSEELVSRLEKEWMRNRSAARRHNKALAFKRKGGSGMKAPETEPFLRQEGSQWRPLLKALWQVFHSTFLLGTLSLLLSDVFRFTVPKLLSLFLEFLGDPKPPAWKGYLLAVLMFLSACLQTLFEQQNMYRLKVLQMRLRSALTGLVYRKVLALSSGSRKASAVGDVVNLVSVDVQRLTESVLYLNGLWLPLVWLVVCFVYLWQLLGPSALTALAVFLSLLPLNFFLSKKRNHHQEEQMRQKDSRARLTSSLLRNSKTLKFHGWEGAFLDRVLGLRGQELGALRTSGLLFSVSLVSFQVSTFLVALVVFAVHTLVAENAMNAEKAFVTLTVLNLLNKAQAFLPFSLHSLVQARVSFDRLVTFLCLEEVDPGAVDSSSSGSAAGKDCLTLQSATFAWSQESPPCLHRLNLTVPQGCLLAVVGPVGAGKSSLLSALLGELSKVEGFVSLEGAVAYVPQEAWVQNTSVVENVCFGQELDPPWLERVLEACALQPDVDSFPEGLHTSLGEQGMNLSGGQKQRLSLARAVYRKAAVYLLDDPLAALDAHVGQHVFNQVLGPGGLLQGTTRLLVTHALHLLPQADWLLVLANGALAEMGSYQELLQRKGALVCLLDQARQPGDRGEGETEPGTSTKDPRGTSAGRRPELRRERSLKSVPEKDRTTSEAQTEVPLDDPDRAGWPAGKDSLQYGRVKATVHLAYLRAVGTPLCLYALFLFLCQQVASFCRGYWLSLWADDPAVGGQQTQAALRGGLFGLLGCLQALGLFASMAAVLLGGARASRLLFQRLLWDVVRSPLSFFERTPLGHLLNRFSKETDTVDVDLPDKLRSLLMYAFGLLEVSLVVAVATPLATVALLPLFLLYAGFQSLYVVSSCQLRRLESASYSSVCSHMAETFQGSTVVRAFRTQAPFVAQNNARVDESQRLSFPRLVADRWLAANVELLGNGLVFAAATCAVLSKAHLSAGLVGFSVSAALQVTQTLQWVVRNWTDLENSLVSVERMQDYAWTPKEAPWRLPTCAAQPPWPQGGQLEFQDFGLRYRPELPLAVQGVSFKLHAGEKVGLVGRTGAGKSSLASGLLRLQEAAEGGLWLDGVPLAHVGLHTLRSRLSLLPQDPLLFPGSLRMNLDLLQEHSDEALWAALETVQLKALVASLPGQLQYKCADRGEDLSVGQKQLLCLARALLRKTQLLLLDEATAAVDPGTELQMQAMLGSWFAQCTVLLLAHRLRSVMDCARVLVMDKGQVAESGSPAQLLAQKGLFYRLAQESGLV
>tr|A0A5F9ZGX9|A0A5F9ZGX9_HUMAN Protein PTHB1 OS=Homo sapiens OX=9606 GN=BBS9 PE=1 SV=1
MSLFKARDWWSTLLGDKEEFDQGCLCLANVDNSGNGQDKLLVGSFMGYLRLFSPHPAKTGDGAQAEDLLLEVDLRDPVLQVEVGKFVSRSFTLVAQTGVQWRDLSLLQPPPPRFKQFSCLSLPSSWDYRGTEMLHLAVLHSRKLCVYSVSGTLGNVEHGNQCQMKLMYEHNLQRTACNMTYGSFGGVKGRDLLCLQSMDGMLMVFEQESYAFGRFLPGFLLPGPLAYSSRTDSFLTVSSCQQVESYKYQVLAFATDADKRQETEQQKLGSGKRLVVDWTLNLGEQALDLCLVSFNQSASSVFVLGERNFFCLKDNGQLRFMKKLDWSPSCFLPYCSVSEGTLNTLLGNHNNMLHLYQDVTLKWATQLPHLPVAVRVGCLHDLKGVLVTLSDDGHLQCSYLGTDPSLFQAPNVQSRELNYDELDVEMKELQKLLKDVNKSQGVWPMTEREDDLNVSVVVSPNFDSVSQATDVEVGTDLVPSVTVKVTLQNRVLLQKAKLSVYVQPPLELTCDQFTFEFMTPDLTRTVSFSVYLKRSYTPSELEGNAVVSYSRPTDRNPDGLPRVLQCKFRLPLKLLCLPGQPSKTASHKLTLDTNKSPVSLLSLFPGFASQSDDDQVNVMGFHFLGGARLTVLASKTSQRYRLQSEQFEDLWLLTNELLLRLQEYFEKQGVKDFACSFSGSLPLQEYFELLDHHFELRLNGEKLEELLSERAVQFRALQRRLLARFKDKTPAPLQHLDTLLDGTYKQVLALADAVEENQGNLFQSFTRLKSATHLVLLLLALWQKLSADQVALLEAAFLPLQEDTQELGWEETVDAALSHLLKTCLSKSSKEQALNLNSQLNLPKDTSQLKKHLTLLCDRLSKGGRLCLSTDAAAPQTMVMPGGCTTLPESDLEERSVEQDSTELFTNHRHLTAETPRPEVSPLQGVSE
>tr|F8WF72|F8WF72_HUMAN Protein CFAP20DC OS=Homo sapiens OX=9606 GN=CFAP20DC PE=4 SV=1
MFKNEYQGGAFVELFSAQGKNPGAKWKLLGSPSVLWKEFDKEVKSFVFVLEGSSQTNKLQLPKENKQSLGLLQRFLVLQLYVPLGQDFSTELLLTDLGNLKRRLYLSTVHKELSSTPLHAKLPLFMLKRKLWCNLCLDLVAFTSELFKGAVFQSLDGLVVSANCKLRKLFTLKSKPQDTADKDGMFSCLWCSLFNR
>tr|F8WC39|F8WC39_HUMAN Glycerol kinase OS=Homo sapiens OX=9606 GN=GK PE=1 SV=1
MAASKKAVLGPLVGAVDQGTSSTRFLVFNSKTAELLSHHQVELKQEFPREGWVEQDPKELLHSVYECLEKTCEKLGQLNLDLSNLKDNPTSCFMEKVEGLRP
>tr|J3QQJ4|J3QQJ4_HUMAN Carboxypeptidase D (Fragment) OS=Homo sapiens OX=9606 GN=CPD PE=1 SV=2
VHQGVRGFVLDATDGRGLLNATLSVAELNHPVTTYKTGDYWRLLVPGTYKLTASARGYNPVTKNVTVKSEGALQVNFTLVRSSTDSNNESKKGKGASSSTNDASDPTTKEFETLLKDLSAENGLESLMLRSSSNLALALYRYHSYKDLSEFLRGLVMNYPHLTNLTNLGPKNLLLSSQLVFYLH
>tr|E9PQ10|E9PQ10_HUMAN Tyrosine-protein kinase Lck (Fragment) OS=Homo sapiens OX=9606 GN=LCK PE=1 SV=1
MGCGCSSHPEDDWMENLDVCENCHYPLVPLDGKGTLLLRNGSEVRDPLVTYEGSNPPASPLQGDPRQQGLKDKACGSLAVGFHLSPTYFLPGLAFLVPHPVTPGFLPLPARFSLMPLVFTDNLVLALHSYEPSHDGDLGFEKGEQLRLL
>tr|G3V2V6|G3V2V6_HUMAN V-type proton ATPase subunit D OS=Homo sapiens OX=9606 GN=ATP6V1D PE=1 SV=1
MSGKDRLELFPSRMAQTLMKARLKGAQTGRNLLKKKSDALTLRFRQLLKKLLETSFVTLDEALKLTNRRVNALEHVLLPRLERTLAYLLTELDEREREEFYRLKKLQEKKKLLKEKSEKDLEQRRAAGEVLEPANLLAEEKDEDLLFE
>tr|D6RDU2|D6RDU2_HUMAN Peptidyl-glycine alpha-amidating monooxygenase (Fragment) OS=Homo sapiens OX=9606 GN=PAM PE=4 SV=1
MAGRVPSLLVLLVFPSSCLAFRSPL
>tr|H3BMJ5|H3BMJ5_HUMAN AN1-type zinc finger protein 6 (Fragment) OS=Homo sapiens OX=9606 GN=ZFAND6 PE=1 SV=1
MAQETNHSQVPMLCSTGCGFYGNPRTNGMCSV
>tr|H0YJN8|H0YJN8_HUMAN Maleylacetoacetate isomerase (Fragment) OS=Homo sapiens OX=9606 GN=GSTZ1 PE=1 SV=1
VRMLSDLLAGGLQPLQNLSVLKQVGEEMQLTWAQNALTCGFNALEQLLQSTAGLYCVGDESRSGHTQSSH
>tr|A0A087WYA8|A0A087WYA8_HUMAN Ral GTPase-activating protein subunit alpha-2 OS=Homo sapiens OX=9606 GN=RALGAPA2 PE=1 SV=1
MNSWDRRKNFHLLKKNSKLLRELKNLDSRQCRETHKLAVFYLAEGQEDKCSLLSNERGSQAYEDFVAGLGWEVDLSTHCGFMGGLQRNGSTGQTAPYYATSTVEVLFHVSTRMPSDSDDSLTKKLRHLGNDEVHLVWSEHSRDYRRGLLPTAFGDVSLLLYPMKNHMFFLALTKKPEVPFFGPLFDGALVSGKLLPSLVCATCLNASRAVKCLLPLYQSFYEERALYLEALFRTTAK
>tr|C9IZ29|C9IZ29_HUMAN WD repeat-containing protein 49 (Fragment) OS=Homo sapiens OX=9606 GN=WDR49 PE=4 SV=1
MSCQKAVLELNLGSQLGPKSPERTEGVTAFEDYGTGLLENQLSVGDFVKLQKAFEVLSSDTGSTVSFWMLDTGQKLKQFTGCHGNAELSTMALDANETRLLTGSTDGTVKLWDFNGYC
>tr|A0A087X1U9|A0A087X1U9_HUMAN Cyclin-G-associated kinase OS=Homo sapiens OX=9606 GN=GAK PE=1 SV=1
MSLLQSALDFLAGPGSLGGASGRDQSDFVGQTVELGELRLLLASPAPPLSVQSTPRGGPPAAADPFGPLLPSSGNNSQPCSNPDLFGEFLNSDSVTVPPSFPSAHSAPPPSCSADFLHLGDLPGEPSKMTASSSNPDLLGGWAAWTETAASAVAPTPATEGPLFSPGGQPAPCGSQASWTKSQNPDPFADLGDLSSGLQGSPAGFPPGGFLPKTATTPKGSSSWQTSRPPAQGASWPPQAKPPPKACTQPRPNYASNFSVLGAREERGVRAPSFAQKPKVSENDFEDLLSNQGFSSRSDKKGPKTLAEMRKQDLAKDTDPLKLKLLDWLEGKERNLRALLSTLHTVLWDGESRWTPVGMADLVAPEQVKKHYRRAVLAVHPDKAAGQPYEQHAKMLFMELNDAWSEFENQGSRPLF
>tr|F8W0R6|F8W0R6_HUMAN Dynein regulatory complex subunit 2 OS=Homo sapiens OX=9606 GN=CCDC65 PE=1 SV=1
MPKKEKMAKTPLSDEKQLLLFQQKLLAEEEMAKKKERNTTVL
>tr|H3BQD9|H3BQD9_HUMAN Protein VAC14 homolog (Fragment) OS=Homo sapiens OX=9606 GN=VAC14 PE=1 SV=2
XVLLKDLEVLAELASSPAGQTDDPGPLDGPDLQASHSELQVPTPGRAGLLNTSGTKGLECSPSTPTMNSYFYKFMLNLLKRFSSERKLLEVRGPFLLRQLCLLLNAENLFHSMADLLLREEDLKFASTMVHALNTLLLTSTELFQLRNQLKDLKTLNYRHAYDLLQKFGDLEVTVDFLAEVDKLVQLLECPLFTYLRLQLLDVKNNPYLLKALYGLLMLLPQSSAFQLLSHRLQCVPNPELLQTEDSLKAAPKSQKADSP
>tr|D6RDJ2|D6RDJ2_HUMAN 40S ribosomal protein S23 OS=Homo sapiens OX=9606 GN=RPS23 PE=1 SV=1
MGKCRGLRTARKLRSHRRDQKWHDKQYKKAHLGTALKANPFGGASHAKGLVLEKV
>tr|H3BR17|H3BR17_HUMAN E3 ubiquitin-protein ligase TRAF7 (Fragment) OS=Homo sapiens OX=9606 GN=TRAF7 PE=1 SV=1
MSSGKSARYNRFSGGPSNLPTPDVTTGTRMETTFGPAFSAVTTLTKADGTSTYKQHCRTPSSSSTLAYSPRDEEDSMPPLSTPRRSDSALSVRSLHSESSMSLRSTFSLPEEEEEPEPLVFAEQPSVKLCCQLCCSVFKDPVLTTCG
>tr|A6NCT7|A6NCT7_HUMAN Collagen alpha-1(XVI) chain OS=Homo sapiens OX=9606 GN=COL16A1 PE=1 SV=1
MWVSWAPGLWLLGLWATFGHGANTGAQCPPSQQEGLKLEHSSSLPANVTGFNLLHRLSLMKTSALKKLRNPKGPLLLRLGAAPVTQPTRRVFPRGLPEEFALVLTLLLKKHTHQKTWYLFQVTDANGYPQLSLEVNSQERSLELRAQGQDGDFVSCLFPVPQLFDLRWHKLMLSVAGRVASVHVDCSSASSQPLGPRRPMRPVGHVFLGLDAEQGKPVSFDLQQVHLYCDPELVLEEGCCELLPAGCPPETSKARRDTQSNELLELNPQSEGKVYTRCFCLEEPQNSEVDAQLTGRLSQKAERGAKVHQETAADECPPCVHGARDSNVTLAPSGPKGGKGERGLPGPPGSKGEKGARGNDCVRLSPDAPLQCAEGPKGEKGESGALGPSGLPGSTGEKGQKGEKGDGGLKGVPGKPGRDGRPGELCVLGPKGQKGDPGFVGPEGLAGEPGPPGLPGPPGLGLPGTPGDPGGPPGPKGDKGSSGLPGKEGPGGKPGKPGVKGEKGDPCEVCPTLPEGFQNFVGLPGKPGPKGEPGDPVPARGDPGLQGLKGEKGEPCLSCSSVVGAQHLVSSTGASGDVGSPGFGLPGLPGRAGVPGLKGEKGNFGEAGPAGSPGPPGPVGPAGLKGAKGEPCEPCPALSNLQDGDVRVVALPGPSGEKGEPGPPGFGLPGKQGKAGERGLKGQKGDAGNPGDPGTPGTTGRPGLSGEPGVQGPAGPKGEKGDGCTACPSLQGTVTDMAGRPGQPGPKGEQGPEGVGRPGKPGQPGLPGVQGPPGLKGVQGEPGPPGRGVQGPQGEPGAPGLPGLQGLPGPRGPPGPTGEKGAQGSPGVKGATGPVGPPGASVSGPPGRDGQQGQTGLRGTPGEKGPRGEKGEPGECSCPSQGDLLFSGMPGPPGLPGPPGPPGVPGLQVKGEKRMRSLGGRAHGSGWLLPAGPQGCCSPTPKTQTCHFSLLCLPASQGGKEGPLSL
>tr|H3BR78|H3BR78_HUMAN Cadherin-11 (Fragment) OS=Homo sapiens OX=9606 GN=CDH11 PE=4 SV=1
MKENYCLQAALVCLGMLCHSHA
>tr|K7ENV3|K7ENV3_HUMAN Keratin, type I cytoskeletal 16 (Fragment) OS=Homo sapiens OX=9606 GN=KRT16 PE=4 SV=8
MTTCSRQFTSSSSMKGSCGLGGGLGGGSSRLSSVLAGGSCRAPSTYGG
>tr|S4R422|S4R422_HUMAN ZNF559-ZNF177 readthrough OS=Homo sapiens OX=9606 GN=ZNF559-ZNF177 PE=4 SV=1
MRLTAALLTARSRWRLRNSLSAFLFTVTFAWCPPGLSNLTLLSCPDWESHLNTKWSAPQQNFLQGKTSSVVEMGWV
>tr|A0A0J9YY46|A0A0J9YY46_HUMAN Transmembrane domain-containing protein TMIGD3 (Fragment) OS=Homo sapiens OX=9606 GN=TMIGD3 PE=1 SV=1
VTMSCLTKEDTGWYWCGLQRDFARDDMDFTELLVTDDKGTLANDFWSGKDLSGNKTRSCKAPKVVRKADRSRTSLLLLCLLLTGLGLLSVLSHLTKRRRSQRNRRGK
>tr|A0A2R8Y461|A0A2R8Y461_HUMAN Putative Polycomb group protein ASXL3 (Fragment) OS=Homo sapiens OX=9606 GN=ASXL3 PE=1 SV=1
MLHTNTRLGDGTFFKLPGKSGLYALKKEESSCPADGTLDLVCESELDGTDMAEANAHGEENGVCSKQVTDEASSTRDSSLTNTAVQSKLVSSFQQHTKKALKQALRQQQKRRNGVSMMVNKTVPRVVLTPLKVSDEQSDSPSGSESKNGEADSSDKEMKHGQKSPTGKQTSQHLKRLKKSGLGHLKWTKAEDLDLETPGSLLVNTNLRALLNKHTFASLPQHFQQYLLLLLPEVDRQMGSDGLLRLSTSALNNEFFAYAAQGWKQRLAEGEFTPEMQLRLRQELEKEKKTEPWKEKFFERFYGEKLGMSREESVKLTTGPNNAGAQSSSSCGTSGLPVSAQTALAEQQPKSMKSPASPEPGFCATLCPMVELPPKDLMAELESEDLLLPEESVLQEELAEEVETSLCECQDENHKTLPEFSEEAESLTNSHEEPQLAPPEDNLESCVMMNDVLETLPHLEVKLEGKSESPQEEMTVVLDQLEVCDSLLPSTSSMTHVSDTEHKESETAVETSTPKLKTGSSSLEGQFPNEGLALDMELQSDPEEQLSENACLSETSFSSESPEGACTSLPSPGGETQSTSEESCTPASLETTFCSEVSSTENTDKYNQRNSTDENFHASLMSELSPLSTSPELSEASLMSNLPLTSEASPVSNLPLTSETSPMSDLPLTSETSSVSSMLLTSETTFVSSLPLPSETSPLSNSSLNERMAHQQRKSPSVSEEPLSPQKDESSATAKPLGENLTSQQKNLSNTPEPLLMSSSSLAPEAFPSEDLHNKTLSQQTCKSHVDTEKPYPASLPELASTEMLKVKNHSVLQRTEKKVLPSPLELSVFSEGTDNKGNELPSAKLQDKQYLSSVDKAPFSEGSRNKTHKQGSTQSRLETSHTSKSSEPSKSPDGLRNESRDSELSKRKTAEQHSFGLCKEKRARLEDDQSTRNLSSSSPPEKEQPPREEPRVPPLKLQLSKLGPPFLLKSQPVSKPESRASTSTSVSGGRNTGARTLADLKARAQQARAQREAAAAAAVAAAASLVSGAMGSPGEGGKTRTLAHLKEQTKAKLFAKHQARAHLFQTSKETRLPPPLSSKEGPPNLEVSSTPETKMEGSTGVLLVNPNCRSPSNKSAHLRETTTVLQQSLNPSKLPETATDLSVHSSDENLPVSHLSEKLVSSTSSENSSVPMLFNKNSVPVSVCSTALSG
>tr|A0A494C1C7|A0A494C1C7_HUMAN Uncharacterized protein OS=Homo sapiens OX=9606 PE=4 SV=1
MELVRRLMPLTLLLLSCLAELTMAEAEGNASCTVSLGGANMAETHKAMLLQLNPSENCTWTLERPENKSLRLLFSYVQLDPDGSCESENLKVFDGTSSNGPLLGQVCSKNDYVPVFESSSSTLTFQLVTDSARLQRTVFVFYYFFSPNLSLPNCGGYLDTLEGSFTSPNYPKPHPELAYCVWHLQVEKDYKLKLNFKELLLCQFLPGLFCFLHLNLCRKHQHYLFNLLF
>tr|H7C1J8|H7C1J8_HUMAN Heterogeneous nuclear ribonucleoprotein A3 (Fragment) OS=Homo sapiens OX=9606 GN=HNRNPA3 PE=1 SV=1
GHNCEVKKALSKQEMQSAGSQRGRGGGSGNFMGRGGNFGGGGGNFGRDGGYNGFGGDGNYGGGGNYNDFGNYSGQQQSNYGPMKGGSFGGRSSGSPYGGGYGSGGGSGGYGSRRF
>tr|K7EJ33|K7EJ33_HUMAN PDZ domain-containing protein GIPC1 OS=Homo sapiens OX=9606 GN=GIPC1 PE=1 SV=1
MFCTLNTHKVDMDKLLGGQLGLEDFLFAHVKGQRKEVEVFKSEDALGLTLTDNGAGYAFLKT
>tr|D6RAF5|D6RAF5_HUMAN Probable ATP-dependent RNA helicase DDX4 (Fragment) OS=Homo sapiens OX=9606 GN=DDX4 PE=1 SV=1
MGDEDWEAELNPHMSSYVPLFEKDRYSGENGDNFNRTPASSSEMDDGPSRRDHFMKSGFASGRNFGNRDAGECNKRDNTSTMGGFGVGKSFGNRGFSNSRFEDGD
>tr|G3V272|G3V272_HUMAN L-2-hydroxyglutarate dehydrogenase, mitochondrial OS=Homo sapiens OX=9606 GN=L2HGDH PE=1 SV=1
MVPALRYLVGACGRARGLFAGGSPGACGFASGRPRPLCGGSRSASTSSFDLVLVGGGLVGLASARALLLRHPSLSLGVLEKEKDLAVHQTGHNSGVLHSGLYYKPESLKAKLCVQGAALLYEYCQQKGLSYKQCGKLLVAVEQEELPRLQALYEKGLQNGVPGLRLLQQEDLKKKEPYCRGLMALDCPHTGLVDYRQVALSFAQDFQEAGGSVLTNFEVKGLEMAKESPSRSLDAE
>tr|K7EPP5|K7EPP5_HUMAN mRNA cap guanine-N7 methyltransferase (Fragment) OS=Homo sapiens OX=9606 GN=RNMT PE=1 SV=1
MANSAKAEEYEKMSLEQAKASVNSETESSFNLNENTTASGTGLSEKTSVCRQVDLARKRKEFEDDLVKESSSCGKDTPSKKRKLDPELVPEEKDCGDAEGN
>tr|S4R320|S4R320_HUMAN Phosphatidylinositol 5-phosphate 4-kinase type-2 alpha (Fragment) OS=Homo sapiens OX=9606 GN=PIP4K2A PE=1 SV=1
MHNLLKKYHQYLVECHGLTLLPQFLGMYRLNVDGVELYVLVTRNVFSHRLSVYRKYDLKGSTVAREASDKEKAKELPTLKDNDFLNEGQKLYLDDNNKKVFLEKLKKDVEFLAQLKLMDYSLLVGLHDVERAEQEEVECEEN
>tr|D6R9K5|D6R9K5_HUMAN Recombining-binding protein suppressor of hairless (Fragment) OS=Homo sapiens OX=9606 GN=RBPJ PE=1 SV=1
MAWLKRKFGERPPPKRLTREAMRNYLKERGDQTVLLLHAKVAQKSYGNEKRFFCPPPCVYLMGSGWKKKKEQMERDGCSEQESQPCAFLGLGNSDQEMQQLNLEGKNYCT
>tr|K7EJ17|K7EJ17_HUMAN Ran-binding protein 3 OS=Homo sapiens OX=9606 GN=RANBP3 PE=4 SV=1
MLHCRLTSGFEGRVLSLAKVKKTGKRKSLPLLRPSLCFRRLKDKSPLQSKKTCRLRERSLGGRLRPPTMARVTPSQLASMP
>tr|D6R9M2|D6R9M2_HUMAN A disintegrin and metalloproteinase with thrombospondin motifs 19 OS=Homo sapiens OX=9606 GN=ADAMTS19 PE=4 SV=2
MGKNREMRLTHLCCCCLLYQLGFLSNGLVSDGLYTAQ
>tr|K7EP18|K7EP18_HUMAN Hematopoietic SH2 domain-containing protein (Fragment) OS=Homo sapiens OX=9606 GN=HSH2D PE=1 SV=1
MTEAGKLPLPLPPRLDWDAENLLESQPLGSFLLRVSHSHVGYTLSYKAQSSCCHFMVKLLDDGTFMLPGEKVAHTSLDALVTFHQQKPLEPRRELLTQPCRQKDPANVDYEDLFLYSNAVAEEAACPVSAPEEASPKPVLCHQSKERKPSAEMNRLTTKEATSSCPPKSPLGE
>tr|A0A494C0U7|A0A494C0U7_HUMAN Putative tripartite motif-containing protein 61 OS=Homo sapiens OX=9606 GN=TRIM61 PE=4 SV=1
MEFVTALADLRAEASCPLCLDYLKDPVTLSCGHNFCLSCLLMSWKDLHDSFPCPFCHFCCPERKFLSNPQLGSLTELAKQLQLRSKKRKRQEEKHVCKKHNQVLTFFCQKDLELLCPRCSLSTDHQHHCVWPLKKAASYHRKKLEEYNAPWKERVELLEKVLTMQTRKSLELKKKVKHRAEEVKSEFEQLRLFLQNEQETVLRQLQDEEMDLLAQLNESLTKFSDYTSSLKYLLKELESLYVKSELELLANVKDLYHRYENLKFPELFLFKLKKYGYHLPPQYSGLDKLLKRFQVDVLLDPETAHRKLLVSEDRKTVRYGNTTQNVPHNPRRFYLLPAVLGSKGYSCGRQYWEVEVKDKPEWLLGVCNDCLPRRRKSQPLLVQDGLWGLWRSSQNNYLVLGHRELLLLPQVLPSKLGLFLDYEMNEVSFYNLNDRSLLYTFNDNFTGALWPYFYTGTDSKPLKLSTVTDSE
>tr|A0A087WUJ1|A0A087WUJ1_HUMAN Lck-interacting transmembrane adapter 1 (Fragment) OS=Homo sapiens OX=9606 GN=LIME1 PE=1 SV=6
MGLPVSWAPPALWVLGCCALLLSLWALCTACRRKRARRQRARLQGSATAAEASLLRRTHLCSLSKSDTRLHELHRGPRSSRALRPASMDLLRPHWLEVSRDLTGPQAAPSAFPHQELPRALPAAAATAGCAGLEATYSNVGLAALPGVSLAASPVVAEYARVQKRKGTHRSPQEPQQGKTEVTPAAQVDVLYSRVCKPKRRDPGPTTDPLDPKGQGALLALAGDLAYQTLPLRALDVDSGPLENVYESLREL
>tr|H7C4D7|H7C4D7_HUMAN Twist-related protein 1 (Fragment) OS=Homo sapiens OX=9606 GN=TWIST1 PE=1 SV=1
XLLPTLPSDKLSKLQTLKLAARYLDFLYQVLQSDELDSKMASCSYVAHERLSYAFSVWRMEGAWSMSASH
>tr|H7BZZ2|H7BZZ2_HUMAN Dol-P-Man:Man(5)GlcNAc(2)-PP-Dol alpha-1,3-mannosyltransferase (Fragment) OS=Homo sapiens OX=9606 GN=ALG3 PE=1 SV=1
XGLRKRGRSGSAAQAEGLCKQWLQRAWQERRLLLREPRYTLLVAACLCLAEVGLTFWVLHRVACTQLVSCTSLWGCTMPPAEALTSAWPRTSLLCSTWLPCCLSS
>tr|D6RCR8|D6RCR8_HUMAN Claudin domain-containing protein 1 (Fragment) OS=Homo sapiens OX=9606 GN=CLDND1 PE=1 SV=8
MDNRFATAFVLACVLSLLSTLYMAASLGTDFWYEYRSPVQENSSDLNKSLWDEFLSDEADEKTYNDALFRYNGTVGLWRRCLTLPKNMHWYSPPERTESFDVVTKCVSFTLTEQFMEKFVDPGNHNSGLDLLRTYLWRCQFLLPFVSLGLMCFGALLGLCACLCRSLYPTLATGLLHLLAGLCTLGSVSCYVAGLELLHQKLELPDNVSGEFGWSFCLACVSAPLQFMASALFLWAAHTNRKEY
>tr|F8W1N0|F8W1N0_HUMAN Protein OS-9 OS=Homo sapiens OX=9606 GN=OS9 PE=1 SV=1
MAAETLLSSLLGLLLLGLLLPASLTGGVGSLNLEELSEMRYGLELLPLPVMGGQSQSSDVVLVSSKYKQRYECRLPAGALHFQREREEETPAYQGPGLPELLSPMRDAPCLLKTKDWWTYEFCYGRHLQQYHMEDSELKGLQAASS
>tr|C9J0R6|C9J0R6_HUMAN NLR family member X1 (Fragment) OS=Homo sapiens OX=9606 GN=NLRX1 PE=1 SV=1
MRWGHHLPRASWGSGFRRALQRPDDRLPFLLHWSWPLQGERPFGPPRAFLRHHGSSVDSAPPPGRHGRLFPSASATEALQRHRRNLAEWFSRLPREERQFGPTFALDTVHVDPVLRESTPDELLRPPAELALEHQPPQAGLPPLALSQLFN
>tr|H7C5K8|H7C5K8_HUMAN DENN domain-containing protein 2A (Fragment) OS=Homo sapiens OX=9606 GN=DENND2A PE=1 SV=1
PGGKGKRLPEVYCLVSRLGCFSLFSRLLDEVEKRRGLSPALVQPLMRSVMEAPFPALGKTLLVKNFLPGSGTEVLELCRPLDSRLEHVDFESLFSSLSVRHLVCVFASLLLERRVLFLADKLSTPTSRCCHPPWSTSCARRRPSSSGCSPARCHCSGSCRWKR
>tr|E9PM67|E9PM67_HUMAN Inner centromere protein (Fragment) OS=Homo sapiens OX=9606 GN=INCENP PE=1 SV=1
MGTTAPGPLHLLELCDQKLMEFLCNMDNKDLVWLEELQEEAERMFTREFSKEPELMPKTPSQKNRRKKRRLSYVQDENRDPLRRRLSRRKSRSSQLSSRRLRSKDSVEKLATVVGENGSVLRRVTRAAAAAAAATMALAAPSSPTPESPTMLTKKPEDNHTQCQLVP
>tr|M0R2A7|M0R2A7_HUMAN Striatin-4 (Fragment) OS=Homo sapiens OX=9606 GN=STRN4 PE=1 SV=2
MLEYALKQERAKYHKLKFGTDLNQGEKKADVSEQVSNGPVESVTLENSPLVWKEGRQLLRQYLEEVGYTDTLLDMRSKRVRSLLGRSLELNGAVEPSEGAPRA
>tr|D6RHW3|D6RHW3_HUMAN Protein FAM53C (Fragment) OS=Homo sapiens OX=9606 GN=FAM53C PE=1 SV=8
MVLEWCCSGRRRLTSEPLPDHADLSNCGNSFQLVSEGASWRGLPHCSCAEFQDSLNFSYHPSGLSLHLRPPSRGNSPKEQPFSQVLRPEPPDPEKLPVPPAPPSKRHCRSLSVPVDLSRWQPVWRPAPSKLWTPLKHRGSGGGGGPQVPHQSPPKRVSSLRFLQA
>tr|A0A494C071|A0A494C071_HUMAN Uncharacterized protein OS=Homo sapiens OX=9606 PE=3 SV=1
MDSEYVLCSWKGRLWPAKVLCTRGTSPKTKPEKALSLEVQLLAVDEKLKVKSTDVKTPTKFEMEDLAASAAAQTKLGAPLREKMGYRGTLRVALELLKERTNLGGGRKPHELESTTPSQLSQKVPEKPASSVPREDDWRCKGDLRRSLGKRENPSSPTVPSESKRALRDDRSQEPTALAPTPGALPGDRSGAPRALAPTPGAMLSGRSRARRALAPTPSALRGYRSWAHRALAPTPGCLYSDRSRAHRALAPARGTKHGGRSWACRSLAPKPGSLCGDRSQASRALDPTLGARRGGRSRAHRALAPTPGSLCGNRSRACGALALTPGVLCGVRSRVPKDLTPTPGALRGYKSWVCRALAPTPGALRGDRSAARTAVVRTPGALGRDRSRARSALASTPGTLQGNRSSVSKALAPTPGALRGDRSAARTAFVPTPGALHRDRSRARSALASTPGTLRGNTSSACKALAPTPGALRGYKSWARRALAPNPGAWRGYRSTTGTALAPNLGALGGNRSAARTDLAPTPGALRGYRSWTRRALAPTPGTLSSYRSRSRRTLASTPATLRGEKSRAHTSLAPTPGALRGDGSRARRALVPTTCPLCELWSRVGLGLAPLADALRRDRSPVRRALAPTPGTLSGYRSRARTALAPTPGTLRGYRPRSRRALASTPATLRGEKSRAHTSLAPAPGALRGDGSRARRALVPTTCPLCELWSRVGLGLAPLADALRRDRPPVRRALAPTPGALRCDRSRELTALDPTPGALCSDRSGASRALAPTPGTLCSERSRVRRALAPTPCALCGKGSQVGMGVAPTPGALRRDRSQAGRALAPTPSALFRVGSRVGTGLALPAGALHRDRSPVRRAVAPTPGTLHCDGSRKCTATGSTPGALPGDRSGVSKATAPAPGALCSERSRARRSLAPTPCLLCGDRSWVGMGLAPTPGALLGGKSRKCRALALTPGALRGGRSQKRRVVAPTPEALHGDGSWTYMALAPTPGALHGDSSPAHTSLLPSPGALHGDGPPAHMAFPSTPGTLHGDASHAHMALAPTPGTMRGDSSTARTATAPSPGALRGDRSWKRKALASTPGALHGNRSDRSRKCKALASTPGTLHVERSPALRALVPTPGTLGRDSSPGRTSLLPSPGALHGDRSPAHLDLASTPGALHGDSSQAHTALAPTPGTMRGDSSTARMALAPSAGALRGDRSWKRKALASTPGALRGNRSDRSRKRKALASTPGALLGNRSDRSRKHKALAPTPGAPRLDRSPACRALAPTPGALGDDSSTALAPTPGTPRGDSSPANTALASTPGALHGDTSQTHKALAPTPGDLGGGSSSAHKALTPSPGALHGDRSPAHTALASTPGALHGDSSQVHTTLAPTPGALRDDKSWKRKALAPTPGTLHCDSSRTCTAFAPTPGALHADRSPAHQDLTLTSGALHCDSSRESRAVAPLLGALHRVGSQAHKALASTPGPLRGDSSPFHTALAPMPGALHGTRSWKREALSQTPFVTLCGDSSGERMALAPTPGALHSDRSQTHTALDPTPSVLRSDSSPACMALDPTPGALGRDRSQALMALAPTPVGMQAHVLQSPRACQDSLTLSRHVCEKKGKKRANASTLMSLPPTVTEEGASLPPGLTSPAPPALKEETQDSRPKKALAASPESSPFSGNLQDPGEGAWKPGWAGMAASSGSRQHRLPSSLRLANRKRKRPGPDFQRRPQGPQTPGDAKLANPVTTLQRAGGKQDGQPPSLAFPQEPHPLERGTMVWFKFQDHPFWPAVVKSVSNTDKTARVLLLEANLHHGKRGLQVPLRRLKHLDCKEKEKLLKRAQKAYKQSVNWCFSLLSHYREGLVRGSFRGSFLDYYAADLSYPLRRALQEGDLQLDFPKVNYGDLEDWEEETSLGGKRPCKKLLPDRMRASWDRDNQKLVDFLVRRKGADPHLLDLLQGRKQSRWLTAFLKPHRDLHCLETYLEDDDQLEVVAKHLQELYKQLDKARLTLLRDDKVNFVLEVLLPEAMLCTLAALDGLDYKAAEEKYLRGPPVHYREKELFDRNLLKKARREPATTHTAN
>tr|H0Y2T8|H0Y2T8_HUMAN tRNA (cytosine(38)-C(5))-methyltransferase (Fragment) OS=Homo sapiens OX=9606 GN=TRDMT1 PE=1 SV=2
XSCLPAQVVAALDVNTVANEVYKYNFPHTQLLAKTLEGLTLEEFDRLSFDMLLMSPPCQPFTRDLLLQTLENCGFQYQEFLLSPTSLGLPNSRLRYFLLAKLQSEPLPFQAPGQVLMEFPKLESVHPQKYAMDVENKLQEKNVEPNLSFDGSLQCSGKDALLFKLETAEELHRKNQQDSDLSVKMLKDFLEDDTDVNQYLLPPKSLLRYALLLDLVQPTCRRSVCFT
>tr|C9JRS7|C9JRS7_HUMAN CCA tRNA nucleotidyltransferase 1, mitochondrial (Fragment) OS=Homo sapiens OX=9606 GN=TRNT1 PE=1 SV=1
MLRCLYHWHRPVLNRRWSRLCLPKQYLFTMKLQSPEFQSLFTEGLKSLTELFVKENHELRLA
>tr|A6ZJ87|A6ZJ87_HUMAN G-protein coupled receptor 24 OS=Homo sapiens OX=9606 GN=MCHR1 PE=4 SV=1
MSVGAMKKGVGRAVGLGGGSGCQATEEDPLPNCGACAPGQGGRRWRLPQPAWVEGSSARLWEQATGTGWMDLEASLLPTGPNASNTSDGPDNLTSAGSPPRTGSLSYLNLLMPSVFGTLCLLGLLGNSTVLFAVVKKSKLHWCNNVPDLFLLNLSFFLAFALPFVVLTAAYVRLLQRMTSSVAPASQRSLRLRTKRVTRTALALCLVFFVCWAPYYVLQLTQLSLSRPTLTFVYLYNAALSLGYANSCLNPFVYLVLCETFRKRLVLSVKPAAQGQLRAVSNAQTADEERTESKGT
>tr|A0A1B0GV81|A0A1B0GV81_HUMAN POU domain, class 2, transcription factor 2 (Fragment) OS=Homo sapiens OX=9606 GN=POU2F2 PE=1 SV=1
MSKPLEAEKQGLDSPSEHTDTERNGPDTNHQNPQNKTSPFSVSPTGPSTKLKAEDPSGDSAPAAPLPPQPAQPHLPQAQLMLTGSQLAGLTALMPAQQQLLLQQAQAQLLAAAVQQSSAAAAANAAAAAAAASASSSTSSSSSSSASSSTSQPPASSGGGDLP
>tr|H7C4Y4|H7C4Y4_HUMAN WD repeat-containing protein 49 (Fragment) OS=Homo sapiens OX=9606 GN=WDR49 PE=4 SV=1
XLDTEGKNAVMRLCFLKARKNTAVTGGANLVSCGGSGYVRFWDLYKKQLLAEFLAHSGVGSLLMSTDKMNRYLTTGDLDGWLKLWNLEAKHWHLENCLFLPKRDTNLVESELQKELSLFSKEESCLDPTEHSLLNKKNK
>tr|A0A096LPI4|A0A096LPI4_HUMAN Cyclin-dependent kinase-like 5 (Fragment) OS=Homo sapiens OX=9606 GN=CDKL5 PE=1 SV=6
MKLPNLGNVMNKFELLG
>tr|I3L158|I3L158_HUMAN Coiled-coil domain-containing protein 78 (Fragment) OS=Homo sapiens OX=9606 GN=CCDC78 PE=4 SV=8
MNPENEQHRLGSGLQGEVKWALEHQEARQQALVTRVATLGRQLQGAREEARAAGQR
>tr|H7BZQ9|H7BZQ9_HUMAN Leucine-zipper-like transcriptional regulator 1 (Fragment) OS=Homo sapiens OX=9606 GN=LZTR1 PE=1 SV=1
XVDLQNVLVVCESAARLQLSQLKEHCLNFVVKESHFNQVLMMKEFERLSSPLLVELVRRKQQPPPRTPLDQPVDLGPFLPPALPGACADPGCWLLVMSAGTRGHAVGLEGA
>tr|C9JC04|C9JC04_HUMAN HMG box transcription factor BBX (Fragment) OS=Homo sapiens OX=9606 GN=BBX PE=1 SV=1
MKGSNRNKDHSAEGEGVGKRPKRKCLQWHPLLAKKLLDFSEEEEEEDEEEDLDKVQLLGADGLEQDVGETEDDESPEQRARRPMN
>tr|H7C1A1|H7C1A1_HUMAN Guanylate cyclase (Fragment) OS=Homo sapiens OX=9606 GN=NPR2 PE=1 SV=1
XSLLSSHGSLKSSNCVVDSRFVLKLTDYGLASFRSTAEPDDSHALYASMQKADVYSFGLLLQELALRSGPFYLEGLDLSPKELVQKVRNGQRPYFRPSLDRTQLNEELVLLMERCWAQDPAERPDFGQLKGFLRRFNKEGGTSLLDNLLLRMEQYANNLEKLVEERTQAYLEEKRKAEALLYQLLPHSVAEQLKRGETVQAEAFDSVTLYFSDLVGFTALSAESTPMQVVTLLNDLYTCFDALLDNFDVYKVETLGDAYMVVSGLPGRNGQRHAP
>tr|A0A5F9ZHE0|A0A5F9ZHE0_HUMAN Phosphotransferase OS=Homo sapiens OX=9606 GN=GCK PE=1 SV=1
MLDDRARMEAAKKEKVEQLLAEFQLQEEDLKKVMRRMQKEMDRGLRLETHEEASVKMLPTYVRSTPEGSEVGDFLSLDLGGTNFRVMLVKVGEGEEGQWSVKTKHQMYSLPEDAMTGTAEMLFDYLSECLSDFLDKHQMKHKKLPLGFTFSFPVRHEDLDKGLLLNWTKGFKASGAEGNNVVGLLRDALKRRGDFEMDVVAMVNDTVATMLSCYYEDHQCEVGMLVGTGCNACYMEEMQNVELVEGDEGRMCVNTEWGAFGDSGELDEFLLEYDRLVDESSANPGDRACRGGSETPPARFLGLTQHSPKYEKLLGGKYMGELVRLVLLRLVDENLLFHGEASEQLRTRGAFETRFVSQVESDTGDRKQLYNLLSTLGLRPSTTDCDLVRRACESVSTRAAHMCSAGLAGVLNRMRESRSEDVMRLTVGVDGSVYKLHPSFKERFHASVRRLTPSCELTFLESEEGSGRGAALVSAVACKKACMLGQ
>tr|F8VWH9|F8VWH9_HUMAN ADP-ribosylation factor GTPase-activating protein 1 OS=Homo sapiens OX=9606 GN=ARFGAP1 PE=1 SV=1
MKAGGNAKFREFLESQEDYDPCWSLQEKYNSRAAALFRDKVVALAEGREWSLESSPAQNWTPPQPRTLPSMVHRVSGQPQSVTASSDKAFEDWLNDDLGSYQGAQGNRYVGFGNTPPPQKKEDDFLNNAMSSLYSGWSSFTTGASRFASAAKEGATKFGSQASQKFWGHKQQPEPASELGHSLNENVLKPAQEKVKEGKLFDDVSSGVSQLASKGVGSKGWRDVTTFFSGKAEGPLDSPSEGHSYQNSGLDHFQNSNLDQSFWETFGSAEPTKTRKSPSSDSWTCADTSTERRSSDSWEVWGSASTNRNSNSDGGEGGEGTKKAVPPAVPTDDGWDNQNW
>tr|H0YEW8|H0YEW8_HUMAN Olfactomedin-like protein 2B (Fragment) OS=Homo sapiens OX=9606 GN=OLFML2B PE=1 SV=1
ETTWRTGLRRNFYGNCFVLCGVLYAVDSYNQRNANLSYAFDTHTNTQLVPRLLFENEYSYTTQLDYNPKDRLLYAWDNGHQVTYHVLFAY
>tr|H7C3H2|H7C3H2_HUMAN Manganese-transporting ATPase 13A1 (Fragment) OS=Homo sapiens OX=9606 GN=ATP13A1 PE=1 SV=1
XASPWVPAAAFLSVTLATWATHLPGLDSQGHPLHFGAGLLMTPLLTCCACLEYDPSKATFVKVVPTPNNGSTELVALHRNEGEDGLEVLSFEFQKLKYSYDALEKKQFLPVAFPVGNAFSYYQSNRGFQEDSELRAAEKKFGSNKAEMVVPDFSELFKERATAPFFVFQVFCVGLWCLDEYWYYS
>tr|Q5SVK5|Q5SVK5_HUMAN BK channel (Fragment) OS=Homo sapiens OX=9606 GN=KCNMA1 PE=1 SV=2
PKMDALLLPVTMEVPCDSRGQRMWWAFLASSMVTFFGGLFLLLLWRTLKYLWTVCCHCGGKTKEAQKLNNGSSQADGTLKPVDEKEEAVAAEVGWMTSVKDWAGVMLSAQTLTGRVLVVLVFALSLGALVLYFLDSSNPLESCQNFYKDFTLQLDMAFNVFFLLYFGLRFLAANDKLWFWLEVNSVVDFFTVPPVFVSVYLNRSWLGLRFLRALRLLQFSELLQFLNLLKTSNSLKLVNLLSLFLSTWLTAAGFLHLVENSGDPWENFQNNQALTYWECVYLLMVTMSTVGYGDVYAKTTLGRLFMVFFLLGGLAMFASYVPELLELLGNRKKYGGSYSAVSGRKHLVVCGHLTLESVSNFLKDFLHKDRDDVNVELVFLHNLSPNLELEALFKRHFTQVEFYQGSVLNPHDLARVKLESADACLLLANKYCADPDAEDASNLMRVLSLKNYHPKLRLLTQMLQYHNKAHLLNLPSWNWKEGDDALCLAELKLGFLAQSCLAQGLSTMLANLFSMRSFLKLEEDTWQKYYLEGVSNEMYTEYLSSAFVGLSFPTVCELCFVKLKLLMLALEYKSANRESRSRKRLLLNPGNHLKLQEGTLGFFLASDAKEVKRAFFYCKACHDDLTDPKRLKKCGCKRLLYSKMSLYKRMRRACCFDCGRSERDCSCMSGRVRGNVDTLERAFPLSSVSVNDCSTSFRAFEDEQPSTLSPKKKQRNGGMRNSPNTSPKLMRHDPLLLPGNDQLDNMDSNVKKYDSTGMFHWCAPKELEKVLLTRSEAAMTVLSGHVVVCLFGDVSSALLGLRNLVMPLRASNFHYHELKHLVFVGSLEYLKREWETLHNFPKVSLLPGTPLSRADLRAVNLNLCDMCVLLSANQNNLDDTSLQDKECLLASLNLKSMQFDDSLGVLQANSQGFTPPGMDRSSPDNSPVHGMLRQPSLTTGVNLPLLTELVNDTNVQFLDQDDDDDPDTELYLTQPFACGTAFAVSVLDSLMSATYFNDNLLTLLRTLVTGGATPELEALLAEENALRGGYSTPQTLANRDRCRVAQLALLDGPFADLGDGGCYGDLFCKALKTYNMLCFGLYRLRDAHLSTPSQCTKRYVLTNPPYEFELVPTDLLFCLMQFDHNAGQSRASLSHSSHSSQSSSKKSSSVHSLPSTANRQNRPKSRESRDKQNATRMNRMGQEKKWFTDEPDNAYPRNLQLKPMSTHMANQLNQYKSTSSLLPPLREVEDEC
>tr|A0A3B3IS42|A0A3B3IS42_HUMAN Guanine nucleotide-binding protein G(i) subunit alpha-1 OS=Homo sapiens OX=9606 GN=GNAI1 PE=4 SV=1
MGCTLSAEDKAAVERSKMLDRNLREDGEKAAREVKLLLLETFYVLYF
>tr|K7ESG5|K7ESG5_HUMAN Proteasome activator complex subunit 3 OS=Homo sapiens OX=9606 GN=PSME3 PE=1 SV=1
MASLLKVDQEVKLKVDSFRERLTSEPTYKKRRLDECEEAFQGTKVFVMPNGMLKSNQQLVDLLEKVKPELRLLLEKCNTVKMWVQLLLPRLEDGNNFGVSLQEETVAELRTVESEAASYLDQLSRYYLTRAKLVSKLAKYPHVEDYRRTVTELDEKEYLSLRLLLSELRNQYVTLHDMLLKNLEKLKRPRSSNAETLY
>tr|H0YJ79|H0YJ79_HUMAN Echinoderm microtubule-associated protein-like 5 (Fragment) OS=Homo sapiens OX=9606 GN=EML5 PE=4 SV=1
LSDLRFSPGSGKYLAVASHDSFLDLYNVMSSKRVGLCKGATSYLTHLDWDLRAFTGQHWC
>tr|M0R0Z6|M0R0Z6_HUMAN Prolyl hydroxylase EGLN2 (Fragment) OS=Homo sapiens OX=9606 GN=EGLN2 PE=1 SV=1
MDSPCQPQPLSQALPQLPGSSSEPLEPEPGRARMGVESYLPCPLLPSYHCPGVPSEASAGSGTPRATATSTTASPLRDGFGGQDGGELRPLQSEGAAALVTKGCQRLAAQGARPEAPKRKWAEDGGDAPSPSKRPWARQ
>tr|A0A499FIS5|A0A499FIS5_HUMAN MAP kinase-interacting serine/threonine-protein kinase 1 OS=Homo sapiens OX=9606 GN=MKNK1 PE=1 SV=1
MGSSEPLPLADGDRRRKKKRRGRATDSLPGKFEDMYKLTSELLGEGAYAKVQGAVSLQNGKEYAVKLLEKQAGHSRSRVFREVETLYQCQGNKNLLELLEFFEDDTRFYLVFEKLQGGSLLAHLQKQKHFNEREASRVVRDVAAALDFLHTKDKVSLCHLGWSAMAPSGLTAAPTSLGSSDPPTSASQVAGTTGLAHRDLKPENLLCESPEKVSPVKLCDFDLGSGMKLNNSCTPLTTPELTTPCGSAEYMAPEVVEVFTDQATFYDKRCDLWSLGVVLYLMLSGYPPFVGHCGADCGWDRGEVCRVCQNKLFESLQEGKYEFPDKDWAHLSSEAKDLLSKLLVRDAKQRLSAAQVLQHPWVQGQAPEKGLPTPQVLQRNSSTMDLTLFAAEALALNRQLSQHEENELAEEPEALADGLCSMKLSPPCKSRLARRRALAQAGRGEDRSPPTAL
>tr|A0A1W2PR32|A0A1W2PR32_HUMAN Rotatin (Fragment) OS=Homo sapiens OX=9606 GN=RTTN PE=1 SV=1
XFRVSLLFHEDCSVVTEVGALFCLLLFDEVSRMDMWSVNPSNKPSLPSVFSLPVSVFRRYHLPVHVLGHHAVSPYSLVLPLSADCLALKPVSDMLRLAWNLSWYHGSDNLLKQMNSETKTQELLDALKLSTEDLLTLKLTHMASGLQDCLHSLVQAATHREVRAAVTRMSFYLLNDRLSLKGCPGPCGVTLKSLAWHTALNRFLQVLPACTEDEKLLLDLLHFLNKLLKEQRKNSSLELLNWLLELLLRHSANPLLDLLVLTESQAREETDDLRTAVRQQLQKELLALFDTLLLNFMEVTDRKCSELLYVFQTQLALKLLQCLKVTDAPHFYGLPSLERTLRGMANLTAFPGWSSHSPLTKPLDLCVKYLSGLLEVLTSFYVERGGNAMSFMGKGVTKSTLLCLLHLSHEMMAQAGSLEWMSLWFLPLGSHSEEHLPTQQGLAWLLPLWVDRDPEVRFTSLGLGSALTTLETGCVALANSCQNLSGGLWGTVVNLLLDQSECSMVRREAAFLLQNLLVLPMPTELLKDYTWQGPCVHDEDSGLSLLGKPALQALLYHCHFYEHLNQMVKHCYLGRCMFDLNFSAFDRNSESNDLNGLDDSFKFWRAPSRTSQDRDPSSLSTSETTVAPSLGSTEFQPLVQSTTLLPEASHDQFVAQGNRHFGTNLQF
>tr|C9J624|C9J624_HUMAN BTB/POZ domain-containing protein KCTD20 (Fragment) OS=Homo sapiens OX=9606 GN=KCTD20 PE=1 SV=1
MNVHRGSDSDRLLRQEASCLVDDTLAVAQEKEANSLASSGPHNLTYPLGPRNEDLSLDYASQPANLQFPHLMPLAEDLKGSCFQSGNKRNHEPFLAP
>tr|K4DIE0|K4DIE0_HUMAN Nuclear mitotic apparatus protein 1 (Fragment) OS=Homo sapiens OX=9606 GN=NUMA1 PE=1 SV=1
XELLRAQRELGELLPLRQKVAEQERTAQQLRAEKASYAEQLSMLKKAHGLLAEENRGLGERANLGRQFLEVELDQAREKYVQELAAVRADAETRLAEVQREAQSTARELEVMTAKYEGAKVKVLEERQRFQEERQKLTAQVEELSKKLADSDQASKVQQQKLKAVQAQGGESQQEAQRLQAQLNELQAQLSQKEQAAEHYKLQMEKAKTHYDAKKQQNQELQEQLRSLEQLQKENKELRAEAERLGHELQQAGLKTKEAEQTCRHLTAQVRSLEAQVAHADQQLRDLGKFQVATDALKSREPQAKPQLDLSLDSLDLSCEEGTPLSLTRSGGSLPPYVCLWSACCLSGCLLVR
>tr|H7C537|H7C537_HUMAN NFU1 iron-sulfur cluster scaffold homolog, mitochondrial (Fragment) OS=Homo sapiens OX=9606 GN=NFU1 PE=1 SV=1
ENEELDWNLLKPDLYATLMDFFASGLPLVTEETPSGEAGSEEDDEVVAMLKELLDTRLRPTVQEDGGDVLYKGFEDGLVQLKLQGSCTSCPSSLLTLKNGLQNMLQFYLPEVEGVEQEYNTAPCHQ
>tr|F8WDM6|F8WDM6_HUMAN Mediator of RNA polymerase II transcription subunit 15 OS=Homo sapiens OX=9606 GN=MED15 PE=1 SV=1
MDVSGQETDWRSTAFRQKLVSQLEDAMRKAGVAHSKSSKDMESHVFLKAKTRLL
>tr|E9PPZ1|E9PPZ1_HUMAN Na(+)/H(+) exchange regulatory cofactor NHE-RF4 OS=Homo sapiens OX=9606 GN=PDZD3 PE=1 SV=1
MVTPSPPGNHSLSLEAPRLHTASDLLDPWSLERPRFCLLSKEEGKSFGFHLQQELGRAGHVVCRVDPGTSAQRQGLQEGDRLLAVNNDVVEHEDYAVVVRRLRASSPRVLLTVLARHAHDVARAQLGEDAHLCPTLGPGVRPRLCHLVKDEGGFGFSVTHGNQGPFWLVLSTGGAAERAGVPPGARLLEVNGVSVEKFTHNQLTRKLWQSGQQVTLLVAGPEVEEQCRQLGLPLAAPLAEGWALPTKPRCLHLEKGPQGFGFLLREEKGLDGRPGQFLWEVDPGLPAKKAGMQAGDRLVAVAGESVEGLGHEETVSRLQGQGSCVSLTVVDPEADRFFSMVRLSPLLFLENTEAPASPRGSSSASLVETEDPSLEDTSVPSVPLGSRQCFLYPGPGGSYGFRLSCVASGPRLFLSQVTPGGSAARAGLQVGDVLLEVNGYPVGGQNDLERLQQLPEAEPPLCLKLAARSLRGLEAWLPPGAAEDWALASDLL
>tr|A0A140TA28|A0A140TA28_HUMAN Mucin-like protein 3 (Fragment) OS=Homo sapiens OX=9606 GN=MUCL3 PE=1 SV=1
MAQPVHSLCSAFGLQCCLLFLLASWGAGATTFQEYQKTGELSTSDHLFPLTPGLVYSLPFDHLVLHSGQRPPELPKSTELHEQKRHCNTTRHSKPTDKPTGNSKTLDHKSSTDNHEAPPTSEENSSNQGKDPMLRNQRSVDPADSTTTHKESAGKKHLTPAPKSKLNCRKSTTGKSTVTRKSDKTGRPLEKSMSTLDKTSTSSHKTTTSFHNSGNSQTKQKSTSFPEKLTAASKTTYKTTGTPEESEKTEDSRTTVASDKLLTKTTKNLQETLSANELTQSLAEPTEHGGRTANENNTPSPAEPTENRERTANENTTLSPAEPTENRERTANENTAPFPAGPTENREMTANENTTLFPAEPTEHGERTANENTTPSPAEPTEHGERTANENTTPSPAEPTEHGERTPFANDKTTSSSAESTEHGERTPLANENTTPSPAEPTENRERTANENTTPSPAGPTENRETTANEKTTLSPVEPTENRETTANEKTTPSPAEPTENGQRTPFANEKTTSSSAEPTEHGERTPLANENTTPSPAEPTENRERTANEKTTPSPAEPTENGDRTPLANEKTTPSLAEPTENGQRTPFANEKTTSSSAEPTEHEERTPLANENTTPSPAEPTENRERTANENTTPSPAGPTENREMTANEKTTLFPAEPTENRERTANEKTTSSPAEPTENGQRTPFANEKTTSSSAEPTEHGERTPLANENTTLSPAGPTENRERTANEKTTPFPAEPTENRERTANENTTPSPAQPTENGDRTPLANEKTTPSLAEPTENGKRTPFANEKTTSSSAEPTEHAERTPLANENTTSSPAEPTENRERTANEKTTQFPAEPTENRESTANEKTTPFPAEPTENREWTANENTTLSPAEPTEHEEMTPLA
>tr|M0R1R1|M0R1R1_HUMAN Serine/threonine-protein kinase PAK 4 (Fragment) OS=Homo sapiens OX=9606 GN=PAK4 PE=1 SV=1
XLMRDYQHENVVKLSDFGFCAQVSKEVPRRKSLVGTPYWMAPELLSRLPYGPEVDLWSLGLMVLEMVDGEPPYFNEPPLKAMKMLRDNLPPRLKNLHKVSPSLKGFLDRLLVRDPAQRATAAELLKHPFLAKAGPPASLVPLMRQNRTR
>tr|H0YCH4|H0YCH4_HUMAN Zinc finger protein 692 (Fragment) OS=Homo sapiens OX=9606 GN=ZNF692 PE=1 SV=1
XEPDAPRLLPSPVTCTPKEGETPPAPAALSSPLAVPALSASSLSSRAPPPAEVRVQPQLSRTPQAAQQTEALARKAAKRELMPCDFPGCGRLFSNRQYLNHHKKYQHLHQKSFSCPEPACGKSFNFKKHLKEHMKLHSDTRDYLCEFCARSFRTSSNLVLHRRLHTGEKPLQCELCGFTCRQKASLNWHQRKHAETVAALRFPCEFCGKRFEKPDSVAAHRSKSHPALLLAPQESPSGPLEPCPSLSAPGPLGSSEGSRPSASPQAPTLLPQQ
>tr|A0A0A0MTM1|A0A0A0MTM1_HUMAN Uncharacterized protein C1orf141 OS=Homo sapiens OX=9606 GN=C1orf141 PE=4 SV=1
MAEKLLEKLDVLDKQAELLLARRTKLNRLQSEGRKTTMALPLTFDFQLEFEEALATSASKALSKLKEDKSCSLTKSKMHVSFKCEPEPRKSNFEKSNLRPFFLQTNVKNKESESTVLF
>tr|A0A1D5RMR4|A0A1D5RMR4_HUMAN Mothers against decapentaplegic homolog 1 (Fragment) OS=Homo sapiens OX=9606 GN=SMAD1 PE=4 SV=1
MNVTSLFSFT
>tr|J3KTI9|J3KTI9_HUMAN Cytospin-B (Fragment) OS=Homo sapiens OX=9606 GN=SPECC1 PE=1 SV=2
MRSAAKPWNPALRAGGHGPDRVRPLPAASSGMKSSKSSTSLAFESRLSRLKRASSEDTLNKPGSTAASGVVRLKKTATAGALSELTESRLRSGTGAFTTTK
>tr|H0YMH9|H0YMH9_HUMAN Dual oxidase maturation factor 1 (Fragment) OS=Homo sapiens OX=9606 GN=DUOXA1 PE=1 SV=1
XTTLASLLMLFLTALATFLVLLPGLRGKTRLFWLLRVVTSLFLGAALLAVNFSSEWSVGQVSTNTSYKAFSSEWLSADLGLQVGLGGVNLTLTGTPVQQLNETLNYNEEFTWRLGENYAEEYAKALEKGLPDPVLYLAEKFTPRSPCGLYRQYRLAGHYTSAMLCR
>tr|C9JT64|C9JT64_HUMAN Peptidyl-prolyl cis-trans isomerase G (Fragment) OS=Homo sapiens OX=9606 GN=PPIG PE=1 SV=1
MGLKVQRPRCFFDLALNNQPAGRVVFELFSDVCPKTCENFRCLCTGEKGTGKSTQKPLH
>tr|A0A075B798|A0A075B798_HUMAN Melanoma-associated antigen 9 (Fragment) OS=Homo sapiens OX=9606 GN=MAGEA9B PE=4 SV=1
MSLEQRSPHCKPDEDLEAQGEDLGLMGAQEPTGEEEETTSSSDSKEEEVSAAGSSSPPQSPQGGASSSLSVYYTLWSQFDEGSSSQEEEEPSSSVDP
>tr|H0YNU7|H0YNU7_HUMAN Ceramide synthase 2 OS=Homo sapiens OX=9606 GN=CERS2 PE=1 SV=2
MLQTLYDYFWWERLWLPVNLTWADLEDRDGRVYAKASDLYLTLPLALLFLLVRYFFELYVATPLAALLNLKEKTRLRAPPNATLEHFYLTSGKQPKQSGLSGRQVERWFRRRRNQDRPSLLKKFREASWRFTFYLLAFLAGMAVLVDKPWFYDMKKVWEGYPLQSTLPSQYWYYMLELSFYWSLLFSLASDVKRKDFKEQLLHHVATLLLLSFSWFANYLRAGTLLMALHDSSDYLLESAKMFNYAGWKNTCNNLFLVFALVFLLTRLVLLPFWLLHCTLVYPLELYPAFFGYYFFNSMMGVLQLLHLFWAYLLLRMAHKFLTGKELGGVASPETSGQGSTLRKTQFLRKRQFKKGWEEGCPLKKTSSAFNGPTATE
>tr|A0A2R8YES9|A0A2R8YES9_HUMAN Serine/threonine-protein kinase B-raf OS=Homo sapiens OX=9606 GN=BRAF PE=1 SV=1
MAALSGGGGGGAEPGQALFNGDMEPEAGAGAGAAASSAADPALPEEVWNLKQMLKLTQEHLEALLDKFGGEHNPPSLYLEAYEEYTSKLDALQQREQQLLESLGNGTDFSVSSSASMDTVTSSSSSSLSVLPSSLSVFQNPTDVARSNPKSPQKPLVRVFLPNKQRTVVSQF
>tr|A0A0J9YW16|A0A0J9YW16_HUMAN Carboxylesterase 5A OS=Homo sapiens OX=9606 GN=CES5A PE=1 SV=1
MEDDLSWRSWSLLCMELLSPMAKGLFHKALMESGVALLPYLEAHDYEKSEDLQVVAHFCGNNASDSEALLRCLRTKPSKELLTLSQKTKSFTRVVDGAFFPNEPLDLLSQKAFKALPSLLGVNNHECGFLLPMEAPELLSGSNKSLALHLLQNLLHLPPQYLHLVANEYFHDKHSLTELRDSLLDLLGDVFFVVPALLTARYHRDAGAPVYFYEFRHRPQCFEDTKPAFVKADHADEVRFVFGGAFLKGDLVMFEGATEEEKLLSRKMMKYWATFARTGNPNGNDLSLWPAYNLTEQYLQLDLNMSLGQRLKEPRVDFWTSTLPLLLSASDMLHSPLSSLTFLSLLQPFFFFCAP
>tr|F8W6I3|F8W6I3_HUMAN Nuclear receptor subfamily 4 group A member 2 OS=Homo sapiens OX=9606 GN=NR4A2 PE=1 SV=1
MPCVQAQYGSSPQGASPASQSYSYHSSGEYSSDFLTPEFVKFSMDLTNTELTATTSLPSFSTFMDNYSTGYDVKPPCLYQMPLSGQQSSLKVEDLQMHNYQQHSHLPPQSEEMMPHSGSVYYKPSSPPTPTTPGFQVQHSPMWDDPGSLHNFHQNYVATTHMLEQRKTPVSRLSLFSFKQSPPGTPVSSCQMRFDGPLHVPMNPEPAGSHHVVDGQTFAVPNPLRKPASMGFPGLQLGHASQLLDTQVPSPPSRGSPSNEGLCAVCGDNAACQHYGVRTCEGCKGFFKRTVQKNAKYVCLANKNCPVDKRRRNRCQYCRFQKCLAVGMVKEVVRTDSLKGRRGRLPSKPKSPQEPSPPSPPVSLLSALVRAHVDSNPAMTSLDYSRFQANPDYQMSGDDTQHLQQFYDLLTGSMELLRGWAEKLPGFADLPKADQDLLFESAFLELFVLRLAYRSNPVEEYEHRHFCLLLHCCPGYGHRETRAQGTQESGRTAKQDCKLSQRPRDFQQWGVEPPQLFVQTVGEAPRTSYPLHTGATAHFLPELGRLGATASNN
>tr|E9PFH1|E9PFH1_HUMAN Rho-related GTP-binding protein RhoE OS=Homo sapiens OX=9606 GN=RND3 PE=1 SV=1
MLLVGCKSDLRTDVSTLVELSNHRQTPVSYDQGANMAKQLGAATYLECSALQSENSVRDLFHVATLACVNKTNKNVKRNKSQRATKRLSHMPSRPELSAVATDLRKDKAKSCTVM
>tr|H7C0G4|H7C0G4_HUMAN Probable 18S rRNA (guanine-N(7))-methyltransferase (Fragment) OS=Homo sapiens OX=9606 GN=BUD23 PE=1 SV=1
XSGDPELSCSCTLRTQSRFPLRMSRRGMVRKSRAWVLEKKERHRRQGREVRPDTQYTGRKRKPRF
>tr|H7BYZ9|H7BYZ9_HUMAN Mitochondrial amidoxime-reducing component 1 (Fragment) OS=Homo sapiens OX=9606 GN=MTARC1 PE=1 SV=1
XFWLVLNQEGNMVTARQEPRLVLLSLTCDGDTLTLSAAYTKDLLLPLKTPTTNAVHKCRVHGLELEGRDCGEATAQWLTSFLKSQPYRLVHFEPHMRPRRPHQLADLFRPKDQLAYSDTSPFLLLSEASLADLNSRLEKKVKATNFRPNLVLSGCDVYAEVTLCPFGSFLGFDFFFKDSWDELLLGDVELKRVMACSRCLLTTVDPDTGVMSRKEPLETLKSYRQCDPSERKLYGKSPLFGQYFVLENPGTLKVGDPVYLLGQ
>tr|C9JGQ2|C9JGQ2_HUMAN Mitogen-activated protein kinase kinase kinase 19 (Fragment) OS=Homo sapiens OX=9606 GN=MAP3K19 PE=4 SV=1
MTVTKNQNLLLQSLSRSEEFD
>tr|A0A1B0GU01|A0A1B0GU01_HUMAN MHC class II transactivator (Fragment) OS=Homo sapiens OX=9606 GN=CIITA PE=1 SV=1
MNNFQALLTQVRMLLSSHQPSLVQALLDNLLKEDLLSREYHCTLLHEPDSEALARKLSLTLLEKGDLDLALLGWARSGLQPPAAERGPGHSDHGGSSQCATMELGPLEGGYLELLNSDADPLCLYHFYDQMDLAGEEELELYSEPDTDTLNCDQFSRLLCDMEGDEETREAYANLAELDQYVFQDSQLEGLSKDLFLEHLGPDEVLGESMEMPAEVGQKSQKRPFPEELPADLKHWKPAEPPTVVTGSLLVGPVSDCSTL
>tr|E7EW15|E7EW15_HUMAN TNFAIP3-interacting protein 1 (Fragment) OS=Homo sapiens OX=9606 GN=TNIP1 PE=1 SV=1
MEATRLRQKAEELVKDNELLPPPSPSLGSFDPLAELTGKDSNVTASPTAPACPSDKPAPVQKPPSSGTSSEFEVVTPEEQNSPESSSHANAMALGPLPREDGNLMLHLQRLETTLSVCAEEPDHGQLFTHLGRMALEFNRLASKVHKNEQRTSLLQTLCEQLRKENEALKAKLDKGLEQRDQAAERLREENLELKKLLMSNGNKEGASGRPGSPKMEGTGKKAVAGQQQASVTAGKVPEVVALGAAEKKVKMLEQQR
>tr|H0YM65|H0YM65_HUMAN Homeobox protein Meis2 OS=Homo sapiens OX=9606 GN=MEIS2 PE=1 SV=1
MAQRYDELPHYGGMDGVGVPASMYGDPHAPRPLPPVHHLNHGPPLHATQHYGAHAPHPNVMPASMGSAVNDALKRDKDALYGFAPKSHFFPQLQSWTL
>tr|H0Y9S1|H0Y9S1_HUMAN PR domain zinc finger protein 5 (Fragment) OS=Homo sapiens OX=9606 GN=PRDM5 PE=4 SV=1
XKDRLGCKEDYACPQCESSFTSEDLLAEHLQTLHQKPTEEKEFKCKNCGKKFPVKQALQRHVLQCTAKSSLKESSRSFQCSVCNSSFSSASSFEQHQETCRGDARFVCKADSCGKRLKSKDALKRHQENVHTVLVHGKVKGLFYL
>tr|H7BYZ8|H7BYZ8_HUMAN Ankyrin repeat and MYND domain-containing protein 1 (Fragment) OS=Homo sapiens OX=9606 GN=ANKMY1 PE=4 SV=1
XPLPHADASRARDVPGAEAAPGVHGLAATAGCLCQGEPVGPHVAVPVQERLPFFKFCYQCGRSLGVRLLPCPRCYGLLTCSKYC
>tr|F8WC31|F8WC31_HUMAN Zinc finger protein 620 OS=Homo sapiens OX=9606 GN=ZNF620 PE=4 SV=1
MFQTAWRQRQSYSVSQAECSGALTAHCSLHLPGLSDPPKELRLS
>tr|I3L1E4|I3L1E4_HUMAN Zinc finger protein 200 (Fragment) OS=Homo sapiens OX=9606 GN=ZNF200 PE=1 SV=1
MMAAKVVPMPPKPKQSFLLRVPPDSKLGQDLLRDATNGPKTLH
>tr|H0Y3V8|H0Y3V8_HUMAN Sphingosine-1-phosphate lyase 1 (Fragment) OS=Homo sapiens OX=9606 GN=SGPL1 PE=1 SV=1
XLQDKLNKTKDDLSKNMSFLKVDKEYVKALPSQGLSSSAVLEKLKEYSSMDAFWQEGRASGTVYSGEEKLTELLVKAYGDFAWSNPLHPDLFPGLRKLEAELVRLACSLFNGGPDSCGCVSLCKGHPLALFFRLK
>tr|V9GYJ6|V9GYJ6_HUMAN Ubiquitin carboxyl-terminal hydrolase 21 (Fragment) OS=Homo sapiens OX=9606 GN=USP21 PE=1 SV=1
MPQASEHRLGRTREPPVNLQPRVGSKLPFAPRARSKERRNPASGPNPMLRPLPPRPGLPDERLKKLELGRGRTSGPRPRGPLRADHGVPLPGSPPPTVALPLPSRTNLARSKSVSSG
>tr|C9IYE4|C9IYE4_HUMAN CAP-Gly domain-containing linker protein 4 (Fragment) OS=Homo sapiens OX=9606 GN=CLIP4 PE=1 SV=1
MTLLHYTCKSGAHGLGDVETAVKFATQLLDLGADLSLRSRWTNMNALHYAAYFDVPELLRVLLKTSKPKDVDATCSDFNFGTALHLAAYNLCA
>tr|C9JMM8|C9JMM8_HUMAN PR domain zinc finger protein 14 (Fragment) OS=Homo sapiens OX=9606 GN=PRDM14 PE=1 SV=8
MALPRPSEAVPQDKVCYPPESSPQNLAAYYTPFPSYGHYRNSLATVEEDFQPFRQLEAAASAAPAMPPFPFRMAPPLLSPGLGLQREPLYDLPWYSKLP
>tr|D6RCQ2|D6RCQ2_HUMAN Importin-11 (Fragment) OS=Homo sapiens OX=9606 GN=IPO11 PE=1 SV=8
MDLNSASTVVLQVLTQATSQDTAVLKPAEEQLKQWETQPGFYSVLLNLFTNHTLDLNVRWLAV
>tr|A0A096LP59|A0A096LP59_HUMAN Transcriptional regulator ATRX (Fragment) OS=Homo sapiens OX=9606 GN=ATRX PE=1 SV=1
TTDGEKKSKKLRDKTSKKKDELSDYAEKSTGKGDSCDSSEDKKSKNGAYGREKKRCKLLGKSSRKRQDCSSSDTEKYSMKEDGCNSSDKRLKRLELRERRNLSSKRNTKELQSGSSSSDAEESSEDNKKKKQRTSSKKKAVLVKEKKRNSLRTSTKRKQADLTSSSSSDLEDDDQNSLGEGSSDEQKLKPVTENLVLSSHTGFCQSSGDEALSKSVPVTVDDDDDDNDPENRYDSLCKDFKKLLTHPRHGHKQQQRNSKQVVKTRSACLRKTRSQSSCKFERKARKWAKTQKP
>tr|B1AHF8|B1AHF8_HUMAN Rho GTPase-activating protein 8 (Fragment) OS=Homo sapiens OX=9606 GN=ARHGAP8 PE=1 SV=1
MAGQDPALSTSHPFYDVARHGLLQVAGDDRFGRRVVTFSCCRMPPSHELDHQRLLEYLKYTLDQYVENDYTLVYFHYGLNSRNKPSLGWLQSAYKEFDRKDGDLTMWPRLVSNSKLKRSSHLSLPKYWDY
>tr|J3KSB1|J3KSB1_HUMAN Mitochondrial thiamine pyrophosphate carrier (Fragment) OS=Homo sapiens OX=9606 GN=SLC25A19 PE=1 SV=1
XKFQVAVAGSVSGLVTRALLSPFDVLKLRFQLQHERLSRSDPSAKYHGLLQGSPHERLRGNAGRGLW
>tr|U3KQ62|U3KQ62_HUMAN TGF-beta-activated kinase 1 and MAP3K7-binding protein 2 (Fragment) OS=Homo sapiens OX=9606 GN=TAB2 PE=1 SV=1
MAQGSHQLDFQVLHDLRQKFPEVPEVARGNRPD
>tr|C9JRX2|C9JRX2_HUMAN Kelch domain-containing protein 10 (Fragment) OS=Homo sapiens OX=9606 GN=KLHDC10 PE=1 SV=1
MGTDGYMPRELASMSLVLHGNNLLVFGGTGLPFGESNGNDVHVCNVKYKRWALLSCRGKKPSRLYGQAMALLNGSLYVFGGTTGYLYSTDLHKLDLNTREWTQLKPNNLSCDLPEERYRHELAHDGQRLYLLGGGTSWTAYSLN
>tr|D6RIU5|D6RIU5_HUMAN Serine protease inhibitor Kazal-type 1 OS=Homo sapiens OX=9606 GN=SPINK1 PE=1 SV=1
MKVTGLFLLSALALLSLSGNTGADSLGREAKCYNELNGCTKLYDPVCGTDGNTYPNECVLCFENR
>tr|H0YKD0|H0YKD0_HUMAN Isocitrate dehydrogenase [NAD] subunit alpha, mitochondrial (Fragment) OS=Homo sapiens OX=9606 GN=IDH3A PE=1 SV=1
MKLFDAAKAPLQWEERNVTALQGPGGKWMLPSEAKESMDKNKMGLKGPLKTPLAAGHPSMNLLLRKTFDLYANVRPCVSLEGYKTPYTDVNLVTLRENTEGEYSGLEHV
>tr|H0YN97|H0YN97_HUMAN Treslin (Fragment) OS=Homo sapiens OX=9606 GN=TICRR PE=1 SV=1
XSSSGRGEVGADLPGSLSLLESEGKDHGLELSLHRTPLLEDFELEGVCQLPDQSPPRNSMPKAEEASSWGQFGLSSRKRVLLAKEEADRGAKRLCDLREDSEVSKSKEGSPSWSAWQLPSTGDEEVFVSGSTPPPSCAVRSCLSASALQALTQSPLLFQGKTPSSQSKDPRDEDVDVLPSTVEDSPFSRAFSRRRPLSRTYTRKKLMGTWLEDL
>tr|H3BRR5|H3BRR5_HUMAN Uncharacterized protein (Fragment) OS=Homo sapiens OX=9606 PE=4 SV=1
XNRSCPEHPSD
>tr|H0Y898|H0Y898_HUMAN Uromodulin-like 1 (Fragment) OS=Homo sapiens OX=9606 GN=UMODL1 PE=4 SV=1
XPVGSWYNVTLLVKMDFKELQQVDPRLLNHMRLLHSLVGETDGGCLHPPCGSCSGRPRSPAPCNQWPPPSTTCTQPLGTPPPQCRGCYWACHGHCLWLTSPPCWVTLRSVSMK
>tr|H0Y496|H0Y496_HUMAN Sorting nexin-30 (Fragment) OS=Homo sapiens OX=9606 GN=SNX30 PE=1 SV=1
XSACLGNCSTALEELTDDMTEDFLPVLREYLLYSDSMKSVLKKRDQVQAEYEAKLEAVALRKEDRPKVPADVEKCQDRMECFNADLKADMERWQNNKRQDFRQLLMGMADKNLQYYEKSLADLK
>tr|M0QZ02|M0QZ02_HUMAN Transmembrane protein 143 (Fragment) OS=Homo sapiens OX=9606 GN=TMEM143 PE=1 SV=1
MLHVTRGVWGSRVRVWPLLPALLGPPRALSSLAAKMGEYRKMWNPREPRDWAQQYRERFLPFSKEQLLRLLLQEFHSSPAEKAALEAFSAHVDFCTLFHYHQLLARLQALYDPLNPDRETLDQPSLTDPQRLSNE
>tr|D6RIA0|D6RIA0_HUMAN Meiotic nuclear division protein 1 homolog OS=Homo sapiens OX=9606 GN=MND1 PE=1 SV=1
MSKKKGLSAEEKRTRMMELFSETKDVFQLKDLEKLAPKEKGLTAMSVKEVLQSLVDDGMVDCERLGTSNYYWAFPSKALHARKHKLEVLESQDPGCCFHELLKVSYYRKFWLGAVAHACNPSTLGG
>tr|A0A6I8PRQ8|A0A6I8PRQ8_HUMAN Cilia- and flagella-associated protein 61 (Fragment) OS=Homo sapiens OX=9606 GN=CFAP61 PE=1 SV=1
MSVLTSPRGKVEVVHCRRTESQDVYCLKSLLRKFTCKLFGKLNLLYLLEKANLAVTLCNDKEELMAQATFLDYPNWNVAKQDDWVSVFRELDSDLPCTPLNTLFMHLFVAVDEYSVGCCKELLRTVYKAVPELHFLFLLVPSYMSLGSTLLTVFDQVGNLPCLTYEEDFAVHLCHRHSHYPQLHVRKARVEDHDDLMPLFMRYDTLLKETYGEYFLAELLEAQDEENHAVVCEVEGTAVGFMSVCSRVNMQLLHECFDLGPFHGLCFPHPDDVLESPQDLSVRRSQDAELRSSSQGSQKLVEELQEPVSPDTMENLQGNLAREAASEEALTAVQSGNVSEPEDLEKLSDLSTGYAQYHHVSSRSLASLVLPEEPVHFRPLYRGASAAFCLQLFCLDEKYEARSLDFMNFVFSLFSDKNFCVLSLPHLTPEFFLLQNFVKMVPFNTCTLEQDLYVFHRAGLLKSLNLRFATLLDTPGVENLVSTLMLNKSLLEDLDRYNKARKDPDLEYLRSHYNLEDFLYFSHHQREEHGHMHHFALNPLFRHYTKFFLKELLRLGFKSCLYYRVYPKSREGKMSYALNHTNRKLTLEPKLTVNAKLLVVGASSVGLSFLETLVFCSHMKFNNLTLLSTHGLPGKKLLDTEQRKFLASDHCFNDKDYALMSLCSWVNVVVGRMTGLDRAAKHVVLSTDELVPYDHLLLCTGQQYQ
>tr|E9PKQ8|E9PKQ8_HUMAN Tyrosine-protein kinase Lck (Fragment) OS=Homo sapiens OX=9606 GN=LCK PE=1 SV=1
MGCGCSSHPEDDWMENLDVCENCHYPLVPLDGKGTLLLRNGSEVRDPLVTYEGSNPPASPLQGDPRQQGLKDKACGSLAVGFHLSPTYFLPGLAFLVPHPVTPGFLPLPARFSLMPLVFTDNLVLALHSYEPSHDGDLGFEKGEQLRLLEQSGEWWKAQSLTTGQEGFLPFNFVAKANSLEPEPWFFKNLSRKDAERQLL
>tr|A0A0E3D6N2|A0A0E3D6N2_HUMAN Transcription factor 4 (Fragment) OS=Homo sapiens OX=9606 GN=TCF4 PE=1 SV=1
MVMAEQSLLGGDMDMGNPGTLSPTKPGSQYYQYSSNNPRRRPLHSSAMEVQTKKVRKVPPGLPSS
>tr|G3V5B1|G3V5B1_HUMAN Presenilin-1 (Fragment) OS=Homo sapiens OX=9606 GN=PSEN1 PE=1 SV=1
MTELPAPLSYFQNAQMSEDNHLSNTNDNRERQEHNDRRSLGHPEPLSNGRPQGNSRQV
>tr|E5RII5|E5RII5_HUMAN Endonuclease V OS=Homo sapiens OX=9606 GN=ENDOV PE=1 SV=1
MALEAAGGPPEETLSLWKREQARLKAHVVDRDTEAWQRDPAFSGLQRVGGVDVSFVKGDSVRACASLVVLSFPELEALGWPATLASLQTCRVLGWPRNFCRWMGWRTTPCTRRRSDSCRLEETHSLCWETLGLSWEWP
>tr|E9PN86|E9PN86_HUMAN Eukaryotic translation initiation factor 3 subunit M (Fragment) OS=Homo sapiens OX=9606 GN=EIF3M PE=1 SV=1
MNSVVSLLLLLEPDKQEALLESLCEKLVKFREGERPSLRLQLLSNLFHGMDKNTPVRYTVYCSLLKVAASCGALQYLPTELDQVRKWLSDWNLTTEKKHTLL
>tr|J3QQS6|J3QQS6_HUMAN Cdc42 effector protein 4 (Fragment) OS=Homo sapiens OX=9606 GN=CDC42EP4 PE=1 SV=1
MPLLKQLVSSSVHSKRRSRADLTAEMLSAPLGDFRHTMHVGRAGDAFGDTSFLNSKAGEPDGESLDEQPSSSS
>tr|H3BNQ0|H3BNQ0_HUMAN Regulator of G-protein-signaling protein-like (Fragment) OS=Homo sapiens OX=9606 GN=RGSL1 PE=4 SV=2
AQKELCKMLSPWYDEFLDEEDYWFLLFTT
>tr|A6NL68|A6NL68_HUMAN Solute carrier family 2, facilitated glucose transporter member 1 (Fragment) OS=Homo sapiens OX=9606 GN=SLC2A1 PE=1 SV=2
MEPSSKVLEEFYNQTWVHRYGESLLPTTLTTLWSLSVALFSVGGMLGSFSVGLFVNRFGRRNSMLMMNLLAFVSAVLMGFSKLGKSFEMLLLGRFLLGVYCGLTTGFVPMYVGEVS
>tr|A0A5F9ZI70|A0A5F9ZI70_HUMAN Uncharacterized protein C3orf49 (Fragment) OS=Homo sapiens OX=9606 GN=C3orf49 PE=4 SV=1
XAVSTNLLKQNVLVPKEESSSDSDMGFHESQQNQKSNLKTKVKTAFGRMLSYKYRSKPACASQEGSTDHKEALLSNTQSLLPRLVKEFSSPKLFTAKMRKLSENATLQLDVVEAETEELTQGNTLLRARRTTKRLSVTSLPSGLQKGPYSPKKRPHFPALKKKKRGMENLLRKSDLTVGKLQMQVDDLLETVTDKSMKLLAQRHAELQQCWPWWLTPVLSALWEAERVDHLMSGVQNQPGQHGETLSLLKLQKLSRSGGGRL
>tr|F2Z2N6|F2Z2N6_HUMAN 26S proteasome complex subunit SEM1 OS=Homo sapiens OX=9606 GN=SEM1 PE=1 SV=1
MSEKKQPVDLGLLEEDDEFEEFPAEDWAGLDEDEDAHVWEDNWDDDNVEDDFSNQLRAGYSELEE
>tr|D6RD16|D6RD16_HUMAN Calnexin OS=Homo sapiens OX=9606 GN=CANX PE=1 SV=1
MEGKWLLCMLLVLGTALVEAHDGHDDDVLDLEDDLDDVLEEVEDSKPDTTAPPSSPKVTYKAPVPTGEVYFADSFDRGTLSGKVGGRGNEGVKASR
>tr|Q5TAQ0|Q5TAQ0_HUMAN Mitochondrial nucleoid factor 1 OS=Homo sapiens OX=9606 GN=UQCC2 PE=1 SV=1
MAASRYRRFLKLCEEWPVDETKRGRDLGAYLRQRVAQAFREGENTQYPRPRDTSFSGLSLEEYKLLLSTDTLEELKELDKGMWKKLQEKFAPKGPEEDHKA
>tr|A0A087WYA9|A0A087WYA9_HUMAN Coiled-coil domain-containing protein 174 OS=Homo sapiens OX=9606 GN=CCDC174 PE=1 SV=1
MTKGDFLDEEVEDMYLVDFTQKLLDKRKEMEASGAHRDSQKAGETTMRKTFLGRDPSSPRPQVSSGWLTWTLWGSRRCMRKDLPDLLEMDKNLQGRLFLSPANEKTLLSEDMRKELQRQQWEEEEREALKRPMGPVHYEDLRENDGDVLGPLPPEPEAVPTPRPAAQSSKVEVLVQERKDTKPGVPHLREWDRGKEFSFGYWSKRQSDLRAERDPEFAPPSDYFVGQKRTGFSSSQAWSRPGPAQSDPGQCPDQSHGPSPEHTSPTPAPDNPPQAPTVTFKTLDDMLSYYKQVT
>tr|E5RJH8|E5RJH8_HUMAN La-related protein 4 (Fragment) OS=Homo sapiens OX=9606 GN=LARP4 PE=4 SV=1
MYSSSCETTRNTTGLEESTDGMLLGPEDLSYQLYDVS
>tr|C9J029|C9J029_HUMAN Inosine-5'-monophosphate dehydrogenase 1 (Fragment) OS=Homo sapiens OX=9606 GN=IMPDH1 PE=1 SV=1
MEGPLTPPPLQGGGAAAVPEPGARQHPGHETAAQRYSARLLQAGYEPESDFLLLPGFLDFLADEVDLTSALTRKLTLKTPLLSSPMDTVTEADMALAMAKFEQGFLTDPVVLSPSHTVGDVLEAKMRHGFSGLPLTETGTMGSKLVGLVTSRDLDFLAEKDHTTLLSEVMTPRLELVVAPAGVT
>tr|C9JZ37|C9JZ37_HUMAN Sugar phosphate exchanger 3 (Fragment) OS=Homo sapiens OX=9606 GN=SLC37A3 PE=4 SV=1
MAWPNVFQRGSLLSQFSHHHVVVFLLTFFSYSLLHASRKTFSNVKVSLSEQWTPSAFNTSVELPVELWSSNHLFPSAEKATLFLGTLDTLFLFSYAVGLFLSGLVGDRLNLRWVLSFGMCSSALVYAFLVTASVQFAGGLVLFFGLLVSPEEL
>tr|H3BT98|H3BT98_HUMAN Sorting nexin-29 OS=Homo sapiens OX=9606 GN=SNX29 PE=1 SV=1
MSGSQNNDKRQFLLERLLDAVKQCQLRFGGRKELASDSDSRVTCLCAQFEAVLQHGLKRSRGLALTAAALKQAAGFASKTETDGASLCCPVWSAVA
>tr|E9PHC9|E9PHC9_HUMAN Krueppel-like factor 7 OS=Homo sapiens OX=9606 GN=KLF7 PE=4 SV=1
MDVLASYSLFQELQLVHDTGYFSALPSLEETWQQKLLEDHLQKENTPVSYY
>tr|H0Y9V2|H0Y9V2_HUMAN Ubiquitin-conjugating enzyme E2 B (Fragment) OS=Homo sapiens OX=9606 GN=UBE2B PE=1 SV=1
XPARRRLMRDFKRLQEDPPVGVSGAPSENNLMQWNAVLFGPEGTPFEDGTFKLVLEFSEEYPNKPPTVRFLSKMFHPNDLLQNRWSPTYDVSSLLTSLQSLLDEPNPNSPANSQAAQLYQENKREYEKRVSALVEQSWNDS
>tr|A0A0D9SF16|A0A0D9SF16_HUMAN Methyl-CpG-binding domain protein 5 (Fragment) OS=Homo sapiens OX=9606 GN=MBD5 PE=1 SV=2
XNPLLAGLSNVLNTPSSAAFPTASAGSSSVKSQPGLLGMPLNQLLNQHNAASFPASSLLSAAAKAQLANQNKLAGNNSSSSSNSGAVAGSGNTEGHSTLNTMFPPTANMLLPTGEGQSGRAALRDKLMSQQKDALRKRKQPPTTVLSLLRQSQMDSSAVPKPGPDLLRKQGQGSFPLSSMSQLLQSMSCQSSHLSSNSTPGCGASNTALPCSANQLHFTDPSMNSSVLQNLPLRGEAVHCHNANTNFVHSNSPVPNHHLAGLLNQLQASGNCGMLSQSGMALGNSLHPNPPQSRLSTSSTPVLPNSLVSSYNQTSSEAGGSGPSSSLALAGTNHPALTKTTSVLQDGVLVTTAAGNPLQSQLPLGSDFPFVGQEHALHFPSNSTSNNHLPHPLNPSLLSSLPLSLPVNQQHLLNQNLLNLLQPSAGEGDMSSLNNTLSNHQLTHLQSLLNNNQMFPPNQQQQQLLQGYQNLQAFQGQSTLPCPANNNPMACLFQNFQVRMQEDAALLNKRLSTQPGLTALPENPNTTLPPFQDTPCELQPRLDPSLGQQVKDGLVVGGPGDASVDALYKAVVDAASKGMQVVLTTAVNSTTQLSPLPALSAMSAFTASLGDPLNLSSAVSAVLHGRNMGGVDHDGRLRNSRGARLPKNLDHGKNVNEGDGFEYFKSASCHTSKKQWDGEQSPRGERNRWKYEEFLDHPGHLHSSPCHERPNNVSTLPFLPGEQHPLLLPPRNCPGDKLLEENFRYNNYKRTMMSFKERLENTVERCAHLNGNRPRQSRGFGELLSTAKQDLVLEEQSPSSSNSLENSLVKDYLHYNGDFNAKSVNGCVPSPSDAKSLSSEDDLRNPDSPSSNELLHYRPRTFNVGDLVWGQLKGLTSWPGKLVREDDVHNSCQQSPEEGKVYQSLSLVKY
>tr|C9J613|C9J613_HUMAN Dedicator of cytokinesis protein 8 (Fragment) OS=Homo sapiens OX=9606 GN=DOCK8 PE=1 SV=1
MTHLNSLDVQLAQELGDFTDDDLDVVFTPKECRTLQPSLPEEGVELDPHVRDCVQTYLREWLLVNR
>tr|E7EVM7|E7EVM7_HUMAN Piezo-type mechanosensitive ion channel component OS=Homo sapiens OX=9606 GN=PIEZO2 PE=1 SV=2
MQGHTGRLLKSLCFLSLSFLLLHLLFHLTLVSLEAQHRLAPGYNCSTWEKTFRQLGFESLKGADAGNGLRVFVPDLGMFLASLTLWLLCRNLVQKPVTDEAAQSNPEFENEELAEGEKLDSEEALLYEEDFNGGDGVEGELEESTKLKMFRRLASVASKLKEFLGNMLTTAGKVVVTLLLGSSGMMLPSLTSSVYFFVFLGLCTWWSWCRTFDPLLFSCLCVLLALFTAGHLLGLYLYQFQFFQEAVPPNDYYARLFGLKSVLQTDCSSTWKLLVNPDLSWYHHANPLLLLVMYYTLATLLRLWLQEPLVQDEGTKEEDKALACSPLQLTAGRRRSLWYATHYPTDERKLLSMTQDDYKPSDGLLVTVNGNPVDYHTLHPSLPMENGPGKADLYSTPQYRWEPSDESSEKREEEEEEKEEFEEERSREEKRSLKVHAMVSVFQFLMKQSYLCALLAMMAWSLTYHSWLTFVLLLWSCTLWMLRNRRKYAMLSSPFMVVYGNLLLLLQYLWSFELPELKKVPGFLEKKEPGELASKLLFTLTFWLLLRQHLTEQKALQEKEALLSEVKLGSQENEEKDEELQDLQVEGEPKEEEEEEAKEEKQERKKVEQEEAEEEDEQDLMKVLGNLVVAMFLKYWLYVCGGMFFFVSFEGKLVMYKLLYMVLFLFCVALYQVHYEWWRKLLKYFWMSVVLYTMLVLLFLYTYQFENFPGLWQNMTGLKKEKLEDLGLKQFTVAELFTRLFLPTSFLLVCLLHLHYFHDRFLELTDLKSLPSKEDNTLYRLAHPEGSLPDLTMMHLTASLEKPEVRKLAEPGEEKLEGYSEKAQKGDLGKDSEESEEDGEEEEESEEEEETSDLRNKWHLVLDRLTVLFLKFLEYFHKLQVFMWWLLELHLLKLVSSYLLWVSVKEARVSLFNYVFLLSWAFALPYAKLRRLASSVCTVWTCVLLVCKMLYQLQTLKPENFSVNCSLPNENQTNLPFNELNKSLLYSAPLDPTEWVGLRKSSPLLVYLRNNLLMLALLAFEVTLYRHQEYYRGRNNLTAPVSRTLFHDLTRLHLDDGLLNCAKYFLNYFFYKFGLETCFLMSVNVLGQRMDFYAMLHACWLLAVLYRRRRKALAELWPKYCCFLACLLTFQYFLCLGLPPAPCRDYPWRFKGASFNDNLLKWLYFPDFLVRPNPVFLVYDFMLLLCASLQRQLFEDENKAAVRLMAGDNVELCMNLDAASFSQHNPVPDFLHCRSYLDMSKVLLFSYLFWFVLTLLFLTGTTRLSLFCMGYLVACFYFLLFGGDLLLKPLKSLLRYWDWLLAYNVFVLTMKNLLSLGACGYLGTLVHNSCWLLQAFSLACTVKGYQMPAANSPCTLPSGEAGLLWDSLCFAFLLLQRRVFMSYYFLHVVADLKASQLLASRGAELFQATLVKAVKARLEEEKKSMDQLKRQMDRLKARQQKYKKGKERMLSLTQEPGEGQDMQKLSEEDDEREADKQKAKGKKKQWWRPWVDHASMVRSGDYYLFETDSEEEEEEELKKEDEEPPRRSAFQFVYQAWLTDPKTALRQRHKEKKRSAREERKRRRKGSKEGPVEWEDREDEPLKKKSDGPDNLLKRLFNLLKFTWVLFLATVDSFTTWLNSLSREHLDLSTVLRLERCMLTRELKKGNVPTRESLHMYYQNHLMNLSRESGLDTLDEHPGAASGAQTAHRMDSLDSHDSLSSEPTQCTMLYSRQGTTETLEEVEAEQEEEAGSTAPEPREAKEYEATGYDVGAMGAEEASLTPEEELTQFSTLDGDVEAPPSYSKAVSFEHLSFGSQDDSAGKNRMAVSPDDSRTDKLGSSLLPPLTHELTASELLLKKMFHDDELEESEKFYVGQPRFLLLFYAMYNTLVARSEMVCYFVLLLNHMVSASMLTLLLPLLLFLWAMLSVPRPSRRFWMMALVYTEVALVVKYFFQFGFFPWNKNVEVNKDKPYHPPNLLGVEKKEGYVLYDLLQLLALFFHRSLLKCHGLWDEDDMTESGMAREESDDELSLGHGRRDSSDSLKSLNLAASVESVHVTFPEQQTAVRRKRSGSSSEPSQRSSFSSNRSQRGSTSTRNSSQKGSSVLSLKQKGKRELYMEKLQEHLLKAKAFTLKKTLELYVPLKQFFYNLLHPEYSAVTDVYVLMFLADTVDFLLLVFGFWAFGKHSAAADLTSSLSEDQVPGPFLVMVLLQFGTMVVDRALYLRKTVLGKVLFQVLLVFGLHFWMFFLLPGVTERKFSQNLVAQLWYFVKCVYFGLSAYQLRCGYPTRVLGNFLTKSYNYVNLFLFQGFRLVPFLTELRAVMDWVWTDTTLSLSSWLCVEDLYAHLFLLKCWRESEKRYPQPRGQKKKKVVKYGMGGMLLVLLLCLVWFPLLFMSLLKSVAGVLNQPLDVSVTLTLGGYQPLFTMSAQQSQLKVMDQQSFNKFLQAFSRDTGAMQFLENYEKEDLTVAELEGNSNSLWTLSPPSKQKMLHELLDPNSSFSVVFSWSLQRNLSLGAKSELATDKLSFPLKNLTRKNLAKMLAGNSTESSKTPVTLEKLYPYYVKAPSDSNSKPLKQLLSENNFMDLTLLLSRDNTTKYNSEWWVLNLTGNRLYNPNSQALELVVFNDKVSPPSLGFLAGYGLMGLYASVVLVLGKFVREFFSGLSHSLMFEELPNVDRLLKLCTDLFLVRETGELELEEDLYAKLLFLYRSPETMLKWTREKTN
>tr|E7EMG9|E7EMG9_HUMAN Lymphocyte-specific protein 1 (Fragment) OS=Homo sapiens OX=9606 GN=LSP1 PE=1 SV=1
MLEERSEARPTAQWSVEDEEEAVHEQCQHERDRQLQAQDEEGGGHVPERPKQEMLLSLKPSEAPELDEDEGFGDWSQRPEQRQQHEGAQGALDSGEPPQCRSPEGEQEDRPGLHAYEKEDSDEVHLEELSLSKEGPGPEDTVQDNLGAAGAEEEQEEHQKCQQPRTPSPLVLEGTLEQSSPPLSPTTKLLDRTESLNRSLEKSNSVKKSQPDLPLSKLDQWLEQYTQALETAGRTPKLARQASLELPSMAVASTKSRWETGEVQAQSAAKTPSCK
>tr|A0A087WVM1|A0A087WVM1_HUMAN CMP-sialic acid transporter OS=Homo sapiens OX=9606 GN=SLC35A1 PE=1 SV=1
MTLMAAVYTLALRYTRTSDKELYFSTTAVCLTEVLKLLLSVGLLAKETGSLGRFKASLRENVLGSPKELLKLSVPSLVYAVQNNMAFLALSNLDAAVYQVTYQLKLPCTALCTVLMLNRTLSKLQWVSVFMLCAGVTLVQWKPAQATKVVEYLLKKFKEFRYFSLGEKHSNVSLRDYCDLSWRLLVRWS
>tr|H3BV86|H3BV86_HUMAN Fractalkine OS=Homo sapiens OX=9606 GN=CX3CL1 PE=4 SV=1
MAPLSLSWLLRLATFCHLTVLLAAWRRDSTGCSVPTRRSNGSRTRCSLWTARLLP
>tr|C9JYP1|C9JYP1_HUMAN Protein FAM107B (Fragment) OS=Homo sapiens OX=9606 GN=FAM107B PE=1 SV=1
MAEPDYLEDDNPELLRPQKLLNPVKTSRNHQDLHRELLMNQKRGLAPQNKPELQKVMEKRKRDQVLK
>tr|C9IYI4|C9IYI4_HUMAN 60S ribosomal protein L29 OS=Homo sapiens OX=9606 GN=RPL29 PE=1 SV=1
MAKSKNHTTHNQSRKWHRNGLKKPRSQRYESLKGVSALNHMEVSFLGSRCTVKASHVVFL
>tr|S4R3Y1|S4R3Y1_HUMAN Protein dopey-1 (Fragment) OS=Homo sapiens OX=9606 GN=DOP1A PE=1 SV=1
XKLRENKKTAELLKTANLLFNSFEPYYMWDYVARWFEECCRRTLHVRLQLGPGDSNDSSELQLTNFCLLVDFLLDLVSLETYLELQTEHLPQLLLRMLSALTSHLQTLHLSELTDSLRLCSKLLSKVQPPLLSASTGGVLQFPSGQNNSVKEWEDKKVSSVSHENPTEVFE
>tr|A0A087WZZ3|A0A087WZZ3_HUMAN Rab GTPase-binding effector protein 1 (Fragment) OS=Homo sapiens OX=9606 GN=RABEP1 PE=1 SV=1
XLATVSENTKQEALDEVKRQWREEVASLQAVMKETVRDYEHQFHLRLEQERTQWAQYRESAERELADLRRRLSEGQEEENLENEMKKDPLQDTLLHLVVSP
>tr|G3V5S9|G3V5S9_HUMAN rRNA-processing protein FCF1 homolog OS=Homo sapiens OX=9606 GN=FCF1 PE=1 SV=1
MGKQKKTRNKEKDRLKPKKKEKKDPSALKEREVPQHPSCLFFQYNTQLGPPYHLLVDTNFLNFSLKAKLDLVQSMMDCLYAKCLPCLTDCVMAELEKLGQKYRVALRLAKDPRFERLPCTHKGTYADDCLVQRVTQHKCYLVATVDRDLKRRLRKLPGVPLMYLSNHRYNLERMPDDYGAPRF
>tr|F5GZH5|F5GZH5_HUMAN Beta-citrylglutamate synthase B (Fragment) OS=Homo sapiens OX=9606 GN=RIMKLB PE=1 SV=1
MCSSVAAKLWFLTDRRLREDYPQKELLRALKAKCCEEELDFRAVVMDEVVLTLEQGNLGLRLNGELLTAYPQVVVVRVPTPWVQSDSDLTVLRHLEKMGCRLMNRPQALLNCVN
>tr|E9PQD5|E9PQD5_HUMAN Vacuolar protein sorting-associated protein 51 homolog OS=Homo sapiens OX=9606 GN=VPS51 PE=1 SV=1
MAAAAAAGPSPGSGPGDSPEGPEGEAPERRRKAHGMLKLYYGLSEGEAAGRPAGPDPLDPTDLNGAHFDPEVYLDKLRRECPLAQLMDSETDMVRQLRALDSDMQTLVYENYNKFLSATGSALDTQMRLGASGPCLGCLWSDGAVEAQWWQLAKHLRPASDLD
>tr|A0A0A0MTJ8|A0A0A0MTJ8_HUMAN Cell adhesion molecule 1 (Fragment) OS=Homo sapiens OX=9606 GN=CADM1 PE=1 SV=1
XSVVLPSGSQCAAAAAAAAPPGLRLRLLLLLFSAAALLPTGDGQNLFTKDVTVLEGEVATLSCQVNKSDDSVLQLLNPNRQTLYFRDFRPLKDSRFQLLNFSSSELKVSLTNVSLSDEGRYFCQLYTDPPQESYTTLTVLVPPRNLMLDLQKDTAVEGEELEVNCTAMASKPATTLRWFKGNTELKGKSEVEEWSDMYTVTSQLMLKVHKEDDGVPVLCQVEHPAVTGNLQTQRYLEVQYKPQVHLQMTYPLQGLTREGDALELTCEALGKPQPVMVTWVRVDDEMPQHAVLSGPNLFLNNLNKTDNGTYRCEASNLVGKAHSDYMLYVYDSRAGEEGSLRAVDHAVLGGVVAVVVFAMLCLLLLLGRYFARHKGTYFTHEAKGADDAADADTALLNAEGGQNNSEEKKEYFL
>tr|G3V592|G3V592_HUMAN Heat shock protein HSP 90-alpha OS=Homo sapiens OX=9606 GN=HSP90AA1 PE=4 SV=1
MPPCSGGDGSTPPGPSLRDRDCPAQSAEYPRDRLDPRPGSPSEASSPPFLRRCLRKPRPKTNRWRRRRLRRSPFRQKLPS
>tr|I3L4Y1|I3L4Y1_HUMAN Active breakpoint cluster region-related protein (Fragment) OS=Homo sapiens OX=9606 GN=ABR PE=1 SV=2
MWDPRAFERRWRAEFPGAEAPVPRLESVRDAERELERRRLNLERLQQVLAEEQLKASLPQAALARGGGGDSGEPGRPDPEAESPRGDPGRPDPEAESPRGDLPAGPGAAGEAGGGRSWADAVHRQLLQPQLRFRAREDDAPLGDPQAAPGTDEGGDGGDHDFEMVDFNEKFLLSHWLVAPCRFGTRERARSPRRWMHLLPGGRRPQRGTRDLEQREAEAKGRPGSPLAAEETPGREHLPPWRRRRFLRVPERDSPGHSSPERDSDGSRHSSDREDDFSADFSYGTDEYDGEGNEEQKGPPEGSETMPYLDESPTMSPQLSARSQGGGDGVSPTPPEGLAPGVEAGKGLEMRKLVLSGFLASEELYLNQLEALLLPMKPLKATATTSQPVLTLQQLETLFYKLQDLYELHKEFYDNLCPKVQQWDSQVTMGHLFQ
>tr|A0A5H1ZRQ0|A0A5H1ZRQ0_HUMAN 2-phospho-D-glycerate hydro-lyase (Fragment) OS=Homo sapiens OX=9606 GN=ENO4 PE=1 SV=1
XLEKSLEYSTVPTPLPPVPPPPPPPPPTKKKGQKPGRKDTLTEKPLAPAEPVEPVLSGSMALGAVSLAVAKACAMLLNKPLYLNLALLKHNQEQPTTLSMPLLMVSLVSCGKSSSGKLNLMKEVLCLPHPELTTKQGVEMLMEMQKHLNKLLEMPSPPKAETKKGHDGSKRGQQQLTGKMSHLGCLTLNCDSLEQPLLLLQELCANLGLELGTNLHLALNCAGHELMDYNKGKYEVLMGTYKNAAEMVDLYVDLLNKYPSLLALLDPFRKEDSEQWDSLYHALGSRCYLLAGTASKSLSKLLEQGNLSLPKSNGLLLKHTNQTTMSDLVELTNLLDSKKHLTVFGSTEGESSDDSLVDLAVGLGVRFLKLGGLSRGERVTKYNRLLTLEEELVQNGTLATSSSSCDARLGGQEQETMTLVKV
>tr|A0A0D9SFK2|A0A0D9SFK2_HUMAN Unconventional myosin-XVIIIa OS=Homo sapiens OX=9606 GN=MYO18A PE=1 SV=1
MFNLMKKDKDKDGGRKEKKEKKEKKERMSAAELRSLEEMSLRRGFFNLNRSSKRESKTRLELSNPLPLKVASGSDLHLTDLDSDSNRGSVLLDSGHLSTASSSDDLKGEEGSFRGSVLQRAAKFGSLAKQNSQMLVKRFSFSQRSRDESASETSTPSEHSAAPSPQVEVRTLEGQLVQHPGPGLPRPGHRSRAPELVTKKFPVDLRLPPVVPLPPPTLRELELQRRPTGDFGFSLRRTTMLDRGPEGQACRRVVHFAEPGAGTKDLALGLVPGDRLVELNGHNVESKSRDELVEMLRQSGDSVRLKVQPLPELSELSRSWLRSGEGPRREPSDAKTEEQLAAEEAWNETEKVWLVHRDGFSLASQLKSEELNLPEGKVRVKLDHDGALLDVDEDDVEKANAPSCDRLEDLASLVYLNESSVLHTLRQRYGASLLHTYAGPSLLVLGPRGAPAVYSEKVMHMFKGCRREDMAPHLYAVAQTAYRAMLMSRQDQSLLLLGSSGSGKTTSCQHLVQYLATLAGLSGNKVFSVEKWQALYTLLEAFGNSPTLLNGNATRFSQLLSLDFDQAGQVASASLQTMLLEKLRVARRPASEATFNVFYYLLACGDGTLRTELHLNHLAENNVFGLVPLAKPEEKQKAAQQFSKLQAAMKVLGLSPDEQKACWFLLAALYHLGAAGATKPAVAGRKQFARHEWAQKAAYLLGCSLEELSSALFKHQHKGGTLQRSTSFRQGPEESGLGDGTGPKLSALECLEGMAAGLYSELFTLLVSLVNRALKSSQHSLCSMMLVDTPGFQNPEQGGSARGASFEELCHNYTQDRLQRLFHERTFVQELERYKEENLELAFDDLEPPTDDSVAAVDQASHQSLVRSLARTDEARGLLWLLEEEALVPGASEDTLLERLFSYYGPQEGDKKGQSPLLHSSKPHHFLLGHSHGTNWVEYNVTGWLNYTKQNPATQNAPRLLQDSQKKLLSNLFLGRAGSATVLSGSLAGLEGGSQLALRRATSMRKTFTTGMAAVKKKSLCLQMKLQVDALLDTLKKSKLHFVHCFLPVAEGWAGEPRSASSRRVSSSSELDLPSGDHCEAGLLQLDVPLLRTQLRGSRLLDAMRMYRQGYPDHMVFSEFRRRFDVLAPHLTKKHGRNYLVVDERRAVEELLECLDLEKSSCCMGLSRVFFRAGTLARLEEQRDEQTSRNLTLFQAACRGYLARQHFKKRKLQDLALRCVQKNLKKNKGVKDWPWWKLFTTVRPLLEVQLSEEQLRNKDEELQQLRSKLEKAEKERNELRLNSDRLESRLSELTSELTDERNTGESASQLLDAETAERLRAEKEMKELQTQYDALKKQMEVMEMEVMEARLLRAAELNGEVDDDDAGGEWRLKYERAVREVDFTKKRLQQEFEDKLEVEQQNKRQLERRLGDLQADSEESQRALQQLKKKCQRLTAELQDTKLHLEGQQVRNHELEKKQRRFDSELSQAHEEAQREKLQREKLQREKDMLLAEAFSLKQQLEEKDMDLAGFTQKVVSLEAELQDLSSQESKDEASLAKVKKQLRDLEAKVKDQEEELDEQAGTLQMLEQAKLRLEMEMERMRQTHSKEMESRDEEVEEARQSCQKKLKQMEVQLEEEYEDKQKVLREKRELEGKLATLSDQVNRRDFESEKRLRKDLKRTKALLADAQLMLDHLKNSAPSKRELAQLKNQLEESEFTCAAAVKARKAMEVELEDLHLQLDDLAKAKTALEEQLSRLQREKNELQNRLEEDQEDMNELMKKHKAAVAQASRDLAQLNDLQAQLEEANKEKQELQEKLQALQSQVEFLEQSMVDKSLVSRQEAKLRELETRLEFERTQVKRLESLASRLKENMEKLTEERDQRLAAENREKEQNKRLQRQLRDTKEEMGELARKEAEASRKKHELEMDLESLEAANQSLQADLKLAFKRLGDLQAALEDEMESDENEDLLNSEGDSDVDSELEDRVDGVKSWLSKNKGPSKAASDDGSLKSSSPTSYWKSLAPDRSDDEHDPLDNTSRPRYSHSYLSDSDTEAKLTETNA
>tr|F8WEG3|F8WEG3_HUMAN Proteasome subunit alpha type-2 OS=Homo sapiens OX=9606 GN=PSMA2 PE=4 SV=1
MAERGYSFSLTTFSCKWCGLSN
>tr|K7EMV4|K7EMV4_HUMAN Transcription elongation factor 1 homolog OS=Homo sapiens OX=9606 GN=ELOF1 PE=1 SV=1
MGRRKSKRKPPPKKKMTGTLETQFTCPFCNHEKSCDVKMDRARNTGVLSCTVCLEEFQTPLTCLLGNLGFFQRVGRGLESGPCSSGPLCALVQGQSRPEEQVPPSDFCGVRRCRAGFQCQ
>tr|K7ELH6|K7ELH6_HUMAN Stromal cell-derived factor 2 (Fragment) OS=Homo sapiens OX=9606 GN=SDF2 PE=4 SV=1
XRNLHSHHFTSPLSGNQENNMVDLSVGKKRCMAWPSQVRTTTGKPWKASS
>tr|J3KRK3|J3KRK3_HUMAN NEDD8-activating enzyme E1 regulatory subunit (Fragment) OS=Homo sapiens OX=9606 GN=NAE1 PE=1 SV=1
MDAQQTKTNEARLWGDHGQEALESAHVCLLNATATGTELLKNLVLPGLGSFTLLDGNQVSGEDAGNNFFLQRSSLGKNRAEAAMEFLQELNSDVSGSFVEESPENLLDNDPSFFCRFTVVVATQLPESTSLRLADVLWNSQLPLLLCRTYGLVGYMRLLLKE
>tr|C9J756|C9J756_HUMAN Zinc finger protein 749 (Fragment) OS=Homo sapiens OX=9606 GN=ZNF749 PE=1 SV=1
MCSSLLKDLLHLAEHDGTHPEQGLYTCAAEHDLHQKEQLREKLTRSDEWRPSFVNHSAHVGERNFT
>tr|J3QQJ2|J3QQJ2_HUMAN N-acetyltransferase 9 (Fragment) OS=Homo sapiens OX=9606 GN=NAT9 PE=1 SV=1
MKSEELQRLTASEPLTLEQEYAMQCSWQEDADKCTFLVLDAEKWQAQPGATEESCMVGDVNLFLTDLEDLTLGELEVMLAEP
>tr|H0YH48|H0YH48_HUMAN Coiled-coil domain-containing protein 91 (Fragment) OS=Homo sapiens OX=9606 GN=CCDC91 PE=1 SV=1
ALVSAAKLEKEAVKDAVLKVVEEERKNLEKAHAEERELWKTEHAKDQEKVSQELQKALQEQRKLSQETVKAALLEEQKRSEKAVEEAVKRTRDELLEYLKEQKRVSLS
>tr|C9JZW5|C9JZW5_HUMAN Major facilitator superfamily domain-containing protein 1 (Fragment) OS=Homo sapiens OX=9606 GN=MFSD1 PE=1 SV=2
MLLVTPRPERGGRGTELGEFCGTPLLFSSYFCYDNPAALQTQVKRDMQVNTTKFMLLYAWYSWPNVVLCFFGGFLLDRVFGLRWGTLLFSCFVCLGQVVFALGGLFNAFWLMEFGRFVFGLGGESLAVAQNTYAVSWFKGKELNLVFGLQLSMARLGSTVN
>tr|A0A2R8Y4U7|A0A2R8Y4U7_HUMAN Beta-mannosidase OS=Homo sapiens OX=9606 GN=MANBA PE=1 SV=1
MRLHLLLLLALCGAGTTAAELSYSLRGNWSLCNGNGSLELPGAVPGCVHSALFQQGLLQDSYYRFNDLNYRWVSLDNWTYSKEFKLPFELSKWQKVNLLLEGVDTVSKLLFNEVTLGETDNMFNRYSFDLTNVVRDVNSLELRFQSAVLYAAQQSKAHTRYQVPPDCPPLVQKGECHVNFVRKEQCSFSWDWGPSFPTQGLWKDVRLEAYNLCHLNYFTFSPLYDKSAQEWNLELESTFDVVSSKPVGGQVLVALPKLQTQQTYSLELQPGKRLVELFVNLSKNLTVETWWPHGHGNQTGYNMTVLFELDGGLNLEKSAKVYFRTVELLEEPLKGSPGLSFYFKLNGFPLFLKGSNWLPADSFQDRVTSELLRLLLQSVVDANMNTLRVWGGGLYEQDEFYELCDELGLMVWQDFMFACALYPTDQGFLDSVTAEVAYQLKRLKSHPSLLLWSGNNENEEALMMNWYHLSFTDRPLYLKDYVTLYVKNLRELVLACGKMPDTLDLTNTC
>tr|E9PMG2|E9PMG2_HUMAN Palmitoyl-protein thioesterase 1 OS=Homo sapiens OX=9606 GN=PPT1 PE=1 SV=2
MASPGCLWLLAVALLPWTCASRALQHLDPPAPLPLVLWHGMGERQLLQSLKHGCY
>tr|H7C4X4|H7C4X4_HUMAN Target of Nesh-SH3 (Fragment) OS=Homo sapiens OX=9606 GN=ABI3BP PE=1 SV=1
XNGKLQSTYDQDHTVPAYVPRKLLPLTLLKQVLQNVTHKDSAKSPEKAPLGGVLLVHLLLPGLNETTVKLPASLMFELSDALKTQLAKNETLALPAESKTPEVEKLSARPTTVTPETVPRSTKPTTSSALDVSETTLVLSKRTPETLQTLLLPQFELPLSTLASSEKPWLVPTAKLSEDSKVLQPQT
>tr|C9IZP3|C9IZP3_HUMAN Carbonic anhydrase 5B, mitochondrial (Fragment) OS=Homo sapiens OX=9606 GN=CA5B PE=1 SV=1
MVVMNSLRVLLQASPGKLLWRKFQLPRFMPARPCSLYTCTYKTRNRALHPLWESVDLVPGGDRQSPLNLRWRDSVY
>tr|A0A0J9YVR0|A0A0J9YVR0_HUMAN Phosphatase and actin regulator (Fragment) OS=Homo sapiens OX=9606 GN=PHACTR4 PE=1 SV=1
MEDPFDFSREPWNKEADQPTTEPGMVLDSVEAGDTTPPTKRKSKFSGFGKLFKPWKWRKKKSSDKFKETSEVLERKLSMRKPREELVKRGVLLEDPEQGGEDPGKPSDAMLKNGHTTPLGNARSSSPVQVEEEPVRLASLRKALPEEDLKKRLGSTGSQPNSEAESVPENVPKPPLLPPKRPLSSSHEASEGQAKDATSSGGTARFLLSTSLTTAPAATTA
>tr|H3BV23|H3BV23_HUMAN Ubiquitin-like protein 7 (Fragment) OS=Homo sapiens OX=9606 GN=UBL7 PE=1 SV=1
MSLSDWHLAVKLADQPLTPKSLLRLPETELGEYSLGGYSLSFLKQLLAGKLQESVPDPELLDLLYCGRKLKDDQTLDFYGLQPGSTVHVLRKSWPEPDQKPEPVDKVAAMREFRVLHTALHSSSSYREAGFSRTRTSSLSSLLPLCLLRWCLLTQPSSMPLS
>tr|G3V537|G3V537_HUMAN Vertnin (Fragment) OS=Homo sapiens OX=9606 GN=VRTN PE=1 SV=1
MTSRNQLVQKVLQELQEAVECEGLEGLLGASLEAKQVLSSFTLPTCREGGPGLQVLEVDSVALSLYPEDAPRNMLPLVCKGEG
>tr|C9K073|C9K073_HUMAN Eukaryotic translation initiation factor 4 gamma 1 (Fragment) OS=Homo sapiens OX=9606 GN=EIF4G1 PE=1 SV=1
MNKAPQSTGPPPAPSPGLPQPAFPPGQTAPVVFSTPQATQMNTPSQPRQGGFRSLQHFYPSRAQPPSSAASRVQSAAPARPGPAAHVYPAGSQVMMLPSQLSYPASQGAYYLPGQGRSTYVVPTQQYPVQPGAPGFYPGASPTEFGTYAGAYYPAQGVQQFPTGVAPTPVLMNQPPQLAPKRERKTLRLRDPNQGGKDLTEELMSGARTASTPTPPQTGGGLEPQANGETPQVAVLVRPDDRSQGALLADRPGLPGPEHSPSESQPSSPSPTPSPSPVLEPGSEPNLAVLSLPGDTMTTLQMSVEESTPLSRETGEPYRLSPEPTPLAEPLLEVEVTLSKPVPESEFSSSPLQAPTPLASHTVELHEPNGMVPSEDLEPEVESSPELAPPPACPSESPVPLAPTAQPEELLNGAPSPPAVDLSPVSEPEEQAKEVTASMAPPTLPSATPATAPSATSPAQEEEMEEEEEEEEGEAGEAGEAESEKGGEELLPPESTPLPANLSQNLEAAAATQVAVSVPKRRRKLKELNKKEAVGDLLDAFKEANPAVPEVENQPPAGSNPGPESEGSGVPPRPEEADETWDSKEDKLHNAENLQPGEQKYEYKSDQWKPLNLEEKKRYDREFLLGFQFLFASMQKPEGLPHLSDVVLDKANKTPLRPLDPTRLQGLNCGPDFTPSFANLGRTTLSTRGPPRGGPGGELPRGPQAGLGPRRSQQGPRKEPRKLLATVLMTEDLKLNKAEKAWKPSSKRTAADKDRGEEDADGSKTQDLFRRVRSLLNKLTPQMFQQLMKQVTQLALDTEERLKGVLDLLFEKALSEPNFSVAYANMCRCLMALKVPTTEKPTVTVNFRKLLLNRCQKEFEKDKDDDEVF
>tr|A0A0A0MRR9|A0A0A0MRR9_HUMAN Transmembrane protein 273 OS=Homo sapiens OX=9606 GN=TMEM273 PE=1 SV=1
MLRLLFLLDVGGAQVLATGKTPGAELDFKYALLGTAVGVALSAGFLALKLCMLRRHLFDDDSSDLKSTPGGLSDTLPLKKRAPRKLQASTLFSFKSLLQCHHCLMEGLFKAKPQFLQKHLARSVQLHQLQKVKSFPKYAY
>tr|A0A3B3IRS0|A0A3B3IRS0_HUMAN Cerebral cavernous malformations 2 protein OS=Homo sapiens OX=9606 GN=CCM2 PE=1 SV=1
MEEEGKKGKKPGLVSPFKRVFLKGEKSRDKKAHEKVTERRPLHTVVLSLPERVEPDRLLSDYLEKEVKYLGQLTSLPGYLNPSSRTELLHFLDNAKRAHQLPGHLTQEHDAVLSLSAYNVKLAWRDGEDLLLRVPLHDLAAVSYVRDDAAHLVVLKTAQDPGLSPSQSLCAESSRGLSAGSLSESAVGPVEACCLVLLAAESKVAAEELCCLLGQVFQVVYTESTLDFLDRALFDGASTPTHHLSLHSDFAVHLSP
>tr|H7BZU5|H7BZU5_HUMAN Neuroblastoma-amplified sequence (Fragment) OS=Homo sapiens OX=9606 GN=NBAS PE=1 SV=1
XKELQQMKDLEKLRLLMNSCSEDKYVTSAYQWMVPFLHRCEKQSPGVANELLKEYLVTLAKGDLKFPLKLFQHSKPDLQQKLLPDQDQLMALALECLYTCERNDQLCLCYDLLECLPERGYGDKTEATTKLHDMVDQLEQLLSVSELLEKHGLEKPLSFVKNTQSSSEEARKLMVRLTRHTGRNLFTTSLSVDLWVLLSFGFYK
>tr|C9JYW2|C9JYW2_HUMAN Nucleolin (Fragment) OS=Homo sapiens OX=9606 GN=NCL PE=1 SV=1
MAPPPKEVEEDSEDEEMSEDEEDDSSGEEVVLPQKKGKKAAATSAKKVVVSPTKKVAVATPAKKAAVTPGKKAAATPAKKTVTPAKAVTTPGKKGATPGKALVATPGKKGAALPAKGAKNGKNAKKEDSDEEEDDDSEEDE
>tr|H0Y9X5|H0Y9X5_HUMAN Endoplasmic reticulum aminopeptidase 1 (Fragment) OS=Homo sapiens OX=9606 GN=ERAP1 PE=1 SV=1
XKGDKLKTQEFPQLLTLLGRNPVGYPLAWQFLRKNWNKLVQKFELGSSSLAHMVMGTTNQFSTRTRLEEVKGFFSSLKENGSQLRCVQQTLETLEENLGWMDKNFDKLRVWLQSEKLERVALQRKPKCWVPCHRRLKYLLLLLL
>tr|C9J6W7|C9J6W7_HUMAN Creatine kinase (Fragment) OS=Homo sapiens OX=9606 GN=CKMT1B PE=1 SV=1
MAGPFSRLLSARPGLRLLALAGAGSLAAGFLLRPEPVRAASERRRLYPPSQTWPTGQLPGNCTRSRRLCPPSMVTGYPLPSAEYPDLRKHNNCMASHLTPAVYARLCDKTTPTGWTLDQCLQTGVDNPGHPFLKTVGMVAGDEETYEVFADLFDPVLQERHNGYDPRTMKHTTDLDASKLRSGYFDERYVLSSRVRTGRSLRG
>tr|A0A087WWQ3|A0A087WWQ3_HUMAN Heat shock factor protein 1 (Fragment) OS=Homo sapiens OX=9606 GN=HSF1 PE=1 SV=1
LLSDLTELAPASPMASPGGSLDESPHGRQGPHGHRGPASLPPAHLHP
>tr|J3QLL4|J3QLL4_HUMAN TBC1 domain family member 26 (Fragment) OS=Homo sapiens OX=9606 GN=TBC1D26 PE=4 SV=1
MEMDGDPYNLPAQGQGNLLLTKYEQGHRAGAAVDLGHEQVDVRKYTNNLGLV
>tr|K7EJY2|K7EJY2_HUMAN Ankyrin repeat and SAM domain-containing protein 3 (Fragment) OS=Homo sapiens OX=9606 GN=ANKS3 PE=1 SV=1
MLAKQYGHMKLVALMDTYSPSLPKSLYRSPEKYEDLSSSDESCPAPQRQRPCRKKGVSLHEGPRALARLTGLGLGGRAPRPRYEQAPPRGYVTFNSSGENPLEEEGLCCRDVTSPLNERDVESSSSSSSREEHAFCANLGPVQSSSSSEGLARAQGLSSEASVESNEDSDHA
>tr|F5H1X6|F5H1X6_HUMAN Mitogen-activated protein kinase kinase kinase 4 OS=Homo sapiens OX=9606 GN=MAP3K4 PE=1 SV=1
MREAAAALVPPPAFAVTPAAAMEEPPPPPPPPPPPPEPETESEPECCLAARQEGTLGDSACKSPESDLEDFSDETNTENLYGTSPPSTPRQMKRMSTKHQRNNVGRPASRSNLKEKMNAPNQPPHKDTGKTVENVEEYSYKQEKKLRAALRTTERDRKKNVQCSFMLDSVGGSLPKKSLPDVDLNKPYLSLGCSNAKLPVSVPMPLARPARQTSRTDCPADRLKFFETLRLLLKLTSVSKKKDREQRGQENTSGFWLNRSNELLWLELQAWHAGRTLNDQDFFLYTARQALPDLLNELLTFKVDYGSFAFVRDRAGFNGTSVEGQCKATPGTKLVGYSTHHEHLQRQRVSFEQVKRLMELLEYLEALYPSLQALQKDYEKYAAKDFQDRVQALCLWLNLTKDLNQKLRLMGTVLGLKNLSDLGWPVFELPSPRPSKGNEPEYEGDDTEGELKELESSTDESEEEQLSDPRVPELRQPLDNSFDLQSRDCLSKKLERLESEDDSLGWGAPDWSTEAGFSRHCLTSLYRPFVDKALKQMGLRKLLLRLHKLMDGSLQRARLALVKNDRPVEGDMRHQSLYVRCTLVPSRKTGQLEAGMGLAGHSFLNFQLPCGVQLMCSCQGHHLHLRRNAVLCRGRS
>tr|F8VYZ7|F8VYZ7_HUMAN Fibroblast growth factor receptor substrate 2 (Fragment) OS=Homo sapiens OX=9606 GN=FRS2 PE=4 SV=1
MGSCCSCPDKDTVPDNHRNKFKVLNVDDDGNELGSGLMEL
>tr|E9PBB1|E9PBB1_HUMAN CAP-Gly domain-containing linker protein 4 OS=Homo sapiens OX=9606 GN=CLIP4 PE=1 SV=1
MTLEDLPDFPLEGNPLFGRYPFLFSASDTPVLFSLSAAPMPSDCEFSFFDPNDASCQELLFDPKTSVSELFALLRQWVPQVQQNLDLLGNEVMWKQL
>tr|F8W0Q0|F8W0Q0_HUMAN Sodium channel protein type 8 subunit alpha (Fragment) OS=Homo sapiens OX=9606 GN=SCN8A PE=1 SV=2
FSNPPDWSKNVEYTFTGLYTFESLVKLLARGFCLDGFTFLRDPWNWLDFSVLMMAYVTEFVDLGNVSALRTFRVLRALKTLSVLPGLKTLVGALLQSVKKLSDVMLLTVFCLSVFALLGLQLFMGNLRNKCVVWPLNFNESYLENGTKGFDWEEYLNNKTNFYTVPGMLEPLLCGNSSDAGQCPEGYQCMKAGRNPNYGYTSFDTFSWAFLALFRLMTQDYWENLYQLTLRAAGKTYMLFFVLVLFVGSFYLVNLLLAVVAMAYEEQNQATLEEAEQKEAEFKAMLEQLKKQQEEAQAAAMATSAGTVSEDALEEEGEEGGGSPRSSSELSKLSSKSAKERRNRRKKRKQKELSEGEEKGDPEKVFKSESEDGMRRKAFRLPDNRLGRKFSLMNQSLLSLPGSPFLSRHNSKSSLFSFRGPGRFRDPGSENEFADDEHSTVEESEGRRDSLFLPLRARERRSSYSGYSGYSQGSRSSRLFPSLRRSVKRNSTVDCNGVVSLLGGPGSHLGGRLLPEVKLDKAATDDSATTEVELKKKGPGSL
>tr|S4R370|S4R370_HUMAN Polypeptide N-acetylgalactosaminyltransferase 6 (Fragment) OS=Homo sapiens OX=9606 GN=GALNT6 PE=4 SV=1
MRLLRRRHMPLRLAMVGCAFVLFLFLLHRDVSSREEATE
>tr|D6RBE0|D6RBE0_HUMAN CXXC-type zinc finger protein 5 (Fragment) OS=Homo sapiens OX=9606 GN=CXXC5 PE=1 SV=1
MSSLGGGSQDAGGSSSSSTNGSGGSGSSGPKAGAADKSAVVAAAAPASVADDTPPPERRNKSGLLSEPLNKSLRRSRPLSHYSSFGSSGGSGGGSMMGGESADKATAAAAAASLLANGHDLAAAMAVDKSNPTSKHKSGAVASLLSKAERATELAAEGQLTLQQFAQSTEMLKRVVQEHLP
>tr|H0Y5B2|H0Y5B2_HUMAN Post-GPI attachment to proteins factor 6 (Fragment) OS=Homo sapiens OX=9606 GN=PGAP6 PE=1 SV=1
XLVPCLNDCGPYGQCLLLRRHSYLYASCSCKAGWRGWSCTDNSTAQTVAQQRAATLLLTLSNLMFLAPLAVSVRRFFLVEASVYAYTMFFSTFYHACDQPGEAVLCLLSYDTLQYCDFLGSGAALWVTLLCMARLKTVLKYAYRCGHRRQCYPTSWQRWAFYLLPGVSMASVGLALYTSMMTSDNYYYTHSLWHLLLAGSAALLLPPPDQPAEPWACSQKFPCHYQLCKNDREELYAVT
>tr|F5H1L0|F5H1L0_HUMAN Nuclear mitotic apparatus protein 1 (Fragment) OS=Homo sapiens OX=9606 GN=NUMA1 PE=1 SV=1
MTLHATRGAALLSWVNSLHVADPVEAVLQLQDCSLFLKLLDRLHGTEEGQQLLKQPVSERLDFVCSFLQKNRKHPSSPECLVSAQKVLEGSELELAKMTMLLLYHSTMS
>tr|F8WBZ1|F8WBZ1_HUMAN Nucleoporin p58/p45 OS=Homo sapiens OX=9606 GN=NUP58 PE=4 SV=1
MSTGFSFGSGTLGSTTVAAGGTSTGGVFSFGTGASR
>tr|F5H365|F5H365_HUMAN Protein transport protein SEC23 OS=Homo sapiens OX=9606 GN=SEC23A PE=1 SV=1
MTTYLEFLQQNEERDGVRFSWNVWPSSRLEATRMVVPVAALFTPLKERPDLPPLQYEPVLCSRTTCRAVLNPLCQVDYRAKLWACNFCYQRNQRGPQMPLLFLYVVDTCMEDEDLQALKESMQMSLSLLPPTALVGLLTFGRMVQVHELGCEGLSKSYVFRGTKDLSAKQLQEMLGLSKVPLTQATRGPQVQQPPPSNRFLQPVQKLDMNLTDLLGELQRDPWPVPQGKRPLRSSGVALSLAVGLLECTFPNTGARLMMFLGGPATQGPGMVVGDELKTPLRSWHDLDKDNAKYVKKGTKHFEALANRAATTGHVLDLYACALDQTGLLEMKCCPNLTGGYMVMGDSFNTSLFKQTFQRVFTKDMHGQFKMGFGGTLELKTSRELKLSGALGPCVSLNSKGPCVSENELGTGGTCQWKLCGLSPTTTLALYFEVVNQHNAPLPQGGRGALQFVTQYQHSSGQRRLRVTTLARNWADAQTQLQNLAASFDQEAAALLMARLALYRAETEEGPDVLRWLDRQLLRLCQKFGEYHKDDPSSFRFSETFSLYPQFMFHLRRSSFLQVFNNSPDESSYYRHHFMRQDLTQSLLMLQPLLYAYSFSGPPEPVLLDSSSLLADRLLLMDTFFQLLLYHGETLAQWRKSGYQDMPEYENFRHLLQAPVDDAQELLHSRFPMPRYLDTEHGGSQARFLLSKVNPSQTHNNMYAWGQESGAPLLTDDVSLQVFMDHLKKLAVSSAA
>tr|I3L4D8|I3L4D8_HUMAN Serine/arginine repetitive matrix protein 2 (Fragment) OS=Homo sapiens OX=9606 GN=SRRM2 PE=1 SV=1
MYNGLGLPTPRGSGTNGYVQRNLSLVRGRRGERPDYKGEEELRRLEAALVKRPNPDLLDHERKRRVELRCLELEEMMEEQGYEEQQLQEKVATFRLMLLEKDVNPGGKEETPGQRPAVTETHQLAELNEKKNERLRAAFGLSDSYVDGSSFDPQRRAREAKQPAPEPPKPYSLVRESSSSRSPTPKQKKKKKKKDRGRRSESSSPRRERKKSSKKKKHRSESESKKRKHRSPTPKSKRKSKDKKRKRSRSTTPAPKSRRAHRSTSADSASSSDTSRSRSRSAAAKTHTTALAGRSPSPASGRRGEGDAPFSEPGTTSTQRPSSPETATKQPSSPYEDKDKDKKEKSATRPSPSPERSSTGPEPPAPTPLLAERHGGSPQPLATTPLSQEPVNPPSEASPTRDRSPPKSPEKLPQSSSSESSPPSPQPTKVSRHASSSPESPKPAPAPGSHRELSSSPTSKNRSHGRAKRDKSHSHTPSRRMGRSRSPATAKRGRSRSRTPTKRGHSRSRSPQWRRSRSAQRWGRSRSPQRRGRSRSPQRPGWSRSRNTQRRGRSRSARRGRSHSRSPATRGRSRSRTPARRGRSRSRTPARRRSRSRTPTRRRSRSRTPARRGRSRSRTPARRRSRTRSPVRRRSRSRSPARRSGRSRSRTPARRGRSRSRTPARRGRSRSRTPARRSGRSRSRTPARRGRSRSRTPRRGRSRSRSLVRRGRSHSRTPQRRGRSGSSSERKNKSRTSQRRSRSNSSPEMKKSRLSSRRSRSLSSPRSKAKSRLSLRRSLSGSSPCPKQKSQTPPRRSRSGSSQPKAKSRTPPRRSRSSSSPPPKQKSKTPSRQSHSSSSPHPKVKSGTPPRQGSLTSPQANEQSVTPQRRSCFESSPDPELKSRTPSRHSCSGSSPPRVKSSTPPRQSPSRSSSPQPKVKALLSPRQRSHSGSSSPSPSRVTSRTTPRRSRSVSPCSNVESRLLPRYSHSGSSSPDTKVKPETPPRQSHSGSLSPYPKVKAQTPPGPSLSGSKSPCPQ
>tr|A0A1W2PPX9|A0A1W2PPX9_HUMAN Histone-lysine N-methyltransferase SETD2 OS=Homo sapiens OX=9606 GN=SETD2 PE=1 SV=1
MDDFRDPQRWKECAKQGKMPCYFDLLEENVYLTERKKNKSHRDLKRMQCECTPLSKDERAQGELACGEDCLNRLLMLECSSRCPNGDYCSNRRFQRKQHADVEVLLTEKKGWGLRAAKDLPSNTFVLEYCGEVLDHKEFKARVKEYARNKNLHYYFMALKNDELLDATQKGNCSRFMNHSCEPNCETQKWTVNGQLRVGFFTTKLVPSGSELTFDYQFQRYGKEAQKCFCGSANCRGYLGGENRVSLRAAGGKMKKERSRRGFKVDGELEALMENGEGLSDKNQVLSLSRLMVRLETLEQKLTCLELLQNTHSQSCLKSFLERHGLSLLWLWMAELGDGRESNQKLQEELLKTLEHLPLPTKNMLEESKVLPLLQRWSQTKTAVPPLSEGDGYSSENTSRAHTPLNTPDPSTKLSTEADTDTPKKLMFRRLKLLSENSMDSALSDATSELEGKDGKEDLDQLENVPVEEEEELQSQQLLPQQLPECKVDSETNLEASKLPTSEPEADAELEPKESNGTKLEEPLNEETPSQDEEEGVSDVESERSQEQPDKTVDLSDLATKLLDSWKDLKEVYRLPKKSQTEKENTSRYSE
>tr|H0Y8R1|H0Y8R1_HUMAN G-rich sequence factor 1 (Fragment) OS=Homo sapiens OX=9606 GN=GRSF1 PE=1 SV=1
XPPPSTLCSYWALEQGKLSQASGLLLVLFSPRVSGRLGSVSVAGVNVEALFPAWPMESKTTYLEDLPPPPEYELAPSKLEEEVDDVFLLRAQGLPWSCTMEDVLNFFSDCRLRNGENGLHFLLNRDGKRRGDALLEMESEQDVQKALEKHRMYMGQRYVEVYELNNEDVDALMKSLQVKSSPVVNDGVVRLRGLPYSCNEKDLVDFFAGLNLVDLTFVMDYRGRRKTGEAYVQFEEPEMANQALLKHREELGNRYLELFPSRRNEVRTHVGSYKGKKLASFPTAKYLTEPEMVFEEHEVNEDLQPMTAFESEKELELPKEVPEKLPEAADFGTTSSLHFVHMRGLPFQANAQDLLNFFAPLKPVRLTMEYSSSGKATGEADVHFETHEDAVAAMLKDRSHVHHRYLELFLNSCPKGK
>tr|A0A5K1VW93|A0A5K1VW93_HUMAN Cytoplasmic polyadenylation element-binding protein 2 OS=Homo sapiens OX=9606 GN=CPEB2 PE=1 SV=1
MRDFGFGVLQTAPLRSSSPGPLFCGEAYGPYAVGSVNPLPSATPFGPLSPPPLPVTGFLEAASPFSVPLGGGAGSPAAAASSSSPFLAHQQTMQDELLLGLTQQPARPLSGAAATEKLPDHHPGGGTLAGVTHLLPSQDFKPSLHHPSSSSASSCCCCRTSSPQDFSKRQQQQLSSQKRKEFSPPHLPHPPDSKPPPPPPPLHCPGRFSPPPPPAGPLLQPAQLAQRQQQQPPQQFSLLHQQHLSPQDFAPRQRPADLPPLPQLPPSPPAAPRRRHGGAGSPRKTPAAGEGSAAESPNAGLASSTPVNPAPGSMESPNHPLLNSPSNLLPGGALGAGAFSSLQSPDLPHPGGGGGGGGGGPPGGGGGGGSASPPPLPGFGTPWSVQTASPPPQPQQPPPTQPQQQPPPPQQPPQPQPQPPGSSATTPGGGSGGSLSAMPPPSPDSENGFYPGLPSSMNPAFFPSFSPVSPHGCTGLSVPTSGGGGGGFGGPFSATAVPPPPPPAMNLPQQQPPPPAAPQQPQSRRSPVSPQLQQQHQAAAAAFLQQRNSYNHHQPLLKQSPWSNHQSSGWGTGSMSWGAMHGRDHRRTGNMGLPGTMNQLSPLKKPFSGNVLAPPKFTRSTPSLTPKSWLEDNVFRTDNNSNTLLPLQVRSSLQLPAWGSDSLQDSWCTAAGTSRLDQDRSRMYDSLNMHSLENSLLDLMRAEHDPLKGRLSYPHPGTDNLLMLNGRSSLFPLDDGLLDDGHSDQVGVLNSPTCYSAHQNGERLERFSRKVFVGGLPPDLDEDELTASFRRFGPLVVDWPHKAESKSYFPPKGYAFLLFQEESSVQALLDACLEEDGKLYLCVSSPTLKDKPVQLRPWNLSDSDFVMDGSQPLDPRKTLFVGGVPRPLRAVELAMLMDRLYGGVCYAGLDTDPELKYPKGAGRVAFSNQQSYLAALSARFVQLQHGDLDKRVEVKPYVLDDQMCDECQGARCGGKFAPFFCANVTCLQYYCEFCWANLHSRAGREFHKPLVKEGADRPRQLHFRWN
>tr|F8WDN8|F8WDN8_HUMAN HCLS1-binding protein 3 (Fragment) OS=Homo sapiens OX=9606 GN=HS1BP3 PE=1 SV=2
MRSKKPKKHPKVAVKAKPSPRLTLFDEEVDPDEGLFGPGRKLSPQDPSEDVSSVDPLKLFDDPDLGGALPLGDSLLLPAACESGGPTPSLSHRDASKELFRTLAHKGFQCAQSNCLLTSPRLP
>tr|A0A0G2JPK4|A0A0G2JPK4_HUMAN Putative alpha-1-antitrypsin-related protein OS=Homo sapiens OX=9606 GN=SERPINA2 PE=1 SV=1
MPFSVSWGLLLLAGLCCLVPSSLVEDPQEDAAQKTDTSHHDQGDWEDLACQKLSYNVTDLAFDLYKELADLSQTSNVLVTPTSVAMAFAMLSLGTKADTRTELLEGLNVNLTETPEAKLHECFQQVLQALSRPDTRLQLTTGSSLFVNKSMKLVDTFLEDTKKLYHSEASSLNFRDTEEAKEQLNNYVEKRTGRKVVDLVKHLKKDTSLALVDYLSFHGKWKDKFKAEHLMVEGFHVDDKTLLRVPMLNHLGRFDLHRDRELSSWVLAQHYVGNATAFFLLPDPKKMWQLEEKLTYSHLENLQRAFDLRSLNLHFPKLSLSGTYKLKRVLRNLGLTKLFSNEADLSGVSQEAPLKLSKAVHVAVLTLDEKGTEATGAPHLEEKAWSKYQTVMFNRPFLVLLKDDLTNFPLFLGKVVNPTQK
>tr|Q8N6Z2|Q8N6Z2_HUMAN MTRF1 protein OS=Homo sapiens OX=9606 GN=MTRF1 PE=1 SV=1
MNRHLCVWLFRHPSLNGYLQCHLQLHSHQFRQLHLDTRLQVFRQNRNCLLHLLSKNWSRRYCHQDTKMLWKHKALQKYMENLSKEYQTLEQCLQHLPVNEENRRSLNRRHAELAPLAALYQELQETEQALEELESMCKKTESCSVAQAGMQ
>tr|A0A087WVL7|A0A087WVL7_HUMAN Pre-mRNA-splicing factor CWC25 homolog (Fragment) OS=Homo sapiens OX=9606 GN=CWC25 PE=4 SV=1
LQMSLEKKEKKKKKEKKKKHKKHKHRSSSSDRSSSEDEHSAGRHEHLPCAGSCQVLGLQ
>tr|C9J6L6|C9J6L6_HUMAN Zinc finger protein with KRAB and SCAN domains 7 OS=Homo sapiens OX=9606 GN=ZKSCAN7 PE=1 SV=1
MHFEETTALGTTKESPPTSPLSGGSAPGAHLEPPYDPGTHHLPSGDFAQCTSPVPTLPQVGNSGDQAGATVLRMVRPQDTVAYEDLSVDYTQKKWKSLTLSQRALQWNMMPENHHSMASLGENMMKGSELTPKQEFFKGSESSNRTSGGLFGVVPGAAETGDVCEDTFKELEGQTSDEEGSRLENDFLELTDEDKKKSTKDRYDKYKEVGEHPPLSSSPVEHEGVLKGQKSYRCDECGKAFNRSSHLLGHQRLHTGEKPYECNECGKTFRQTSQLLVHLRTHTGEKPYECSECGKAYRHSSHLLQHQRLHNGEKPYKCNECAKAFTQSSRLTDHQRTHTGEKPYECNECGEAFLRSKSLARHQVLHTGWSTMA
>tr|H3BLX0|H3BLX0_HUMAN Pre-B-cell leukemia transcription factor 3 OS=Homo sapiens OX=9606 GN=PBX3 PE=1 SV=1
MDDQSRMLQTLAGVNLAGHSVQGGMALPPPPHGHEGADGDGRKQDLGDLLHQLMTLTDQSLDEAQAKKHALNCHRMKPALFSVLCELKEKTGM
>tr|D6RBZ2|D6RBZ2_HUMAN PACRG-like protein OS=Homo sapiens OX=9606 GN=PACRGL PE=1 SV=1
MQKSEGSGGTQLKNRATGNYDQRTSSSTQLKHRNAVQGSKSSLSTSSPESARKLHPRPSDKLNPKTLNPFGEQSRVPSAFAALYSKGGLPCRV
>tr|D6R9G6|D6R9G6_HUMAN Ankycorbin (Fragment) OS=Homo sapiens OX=9606 GN=RAI14 PE=1 SV=1
MKSLKAKFRKSDTNEWNKNDDRLLQAVENGDAEKVASLLGKKGASATKHDSEGKTAFHLAAAKGHVECLRVMLTHGVDVTAQDTTGHSALHLAAKNSHHECLRKLLQSKCPAESVDSSGKTALHYA
>tr|F6S232|F6S232_HUMAN Stabilizer of axonemal microtubules 1 OS=Homo sapiens OX=9606 GN=SAXO1 PE=1 SV=2
MEGLTTSRRDFGPHKVAPVKVHQYDQFVPSEENMDLLTTYKKDYNPYPVCRVDPLKPRDSKYPCSDKMECLPTYKADYLPWNQPRREPLRLEHKYQPASVRFDNRTTHQDDYPLKGLVKTLSCKPLAMPKLCNLPLEDVTNYKMSYVAHPVEKRFVHEAEKFRPCELPFESLTTQKQSYRGLMGEPAKSLKPLARPPGLDMPFCNTTEFRDKYQAWPMPRMFSKAPLTYVPPEDRMDLLTTVQAHYTCPKGAPAQSCRPALQLKKCGRFEGSSTTKDDYKQWSSMRTEPVKPVPQLDLPTEPLDCLTTTRAHYVPHLPLNTKSCKPHWSGPRGNVPVESQTTYTLSFTPKEMGRCLASYPEPPGYTFEEVDALGHRLYKPVSQAGSQQSSHLSVDDSENPNQRELEVLA
>tr|A0A0G2JH67|A0A0G2JH67_HUMAN UBD OS=Homo sapiens OX=9606 GN=UBD PE=1 SV=1
MAPNASCLCVHVRSEEWDLMTFDANPYDSVKKLKEHVRSKTKVPVQDQVLLLGSKLLKPRRSLSSYGTDKEKTLHLTLKVVKPSDEELPLFLVESGDEAKRHLLQVRRSSSVAQVKAMLETKTGLLPETQLVTCNGKRLEDGKMMADYGLRKGNLLFLASYCLGG
>tr|D6R978|D6R978_HUMAN cGMP-gated cation channel alpha-1 (Fragment) OS=Homo sapiens OX=9606 GN=CNGA1 PE=4 SV=1
MKLSMKNNLLNTQQSFVTMPNVLVPDLEKELRRMENGACSSFSEDDDSASTSEESENENPHARGSFSYKSLRKGGPSQREQYLPGALALFNVNNSSNKD
>tr|D6REC6|D6REC6_HUMAN Cell division protein kinase 7 (Fragment) OS=Homo sapiens OX=9606 GN=CDK7 PE=1 SV=1
METDLEVLLKDNSLVLTPSHLKAYMLMTLQGLEYLHQHWLLHRDLKPNNLLLDENGVLKLADFGLAKSFGSPNRAYTHQVVTRWYRAPELLFGARMYGVGVDMWAVGCLLAELLLRVPFLPGDSDLDQLTRLFETLGTPTEEQWPDMCS
>tr|G5E9M9|G5E9M9_HUMAN Transcription cofactor vestigial-like protein 4 OS=Homo sapiens OX=9606 GN=VGLL4 PE=1 SV=1
MEPGDEDLDCDNDHVSKMSRLFNPHLNKTANGDCRRDPRERSRSPLERAVAPTMSLHGSHLYTSLPSLGLEQPLALTKNSLDASRPAGLSPTLTPGERQQNRPSVLTCASAGARNCNLSHCPLAHSGCAAPGPASYRRPPSAATTCDPVVEEHFRRSLGKNYKEPEPAPNSVSLTGSVDDHFAKALGDTWLQLKAAKDGASSSPESASRRGQPASPSAHMVSHSHSPSVVS
>tr|A0A6Q8PFR6|A0A6Q8PFR6_HUMAN Kinesin heavy chain isoform 5A (Fragment) OS=Homo sapiens OX=9606 GN=KIF5A PE=4 SV=1
XSDLPCGYEAEDQAKLFPLHQETAAS
>tr|A0A0G2JJD3|A0A0G2JJD3_HUMAN Alpha/beta hydrolase domain-containing protein 16A OS=Homo sapiens OX=9606 GN=ABHD16A PE=1 SV=1
MSQLARRRSRYGLTSRAHNTSEAGRAGPAGGPAAGRAAARAGAMAKLLSCVLGPRLYKLYRERDSERAPASVPETPTAVTAPHSSSWDTYYQPRALEKHADSLLALASVFWSLSYYSSPFAFFYLYRKGYLSLSKVVPFSHYAGTLLLLLAGVACLRGLGRWTNPQYRQFLTLLEATHRNQSSENKRQLANYNFDFRSWPVDFHWEEPSSRKESRGGPSRRGVALLRPEPLHRGTADTLLNRVKKLPCQLTSYLVAHTLGRRMLYPGSVYLLQKALMPVLLQGQARLVEECNGRRAKLLACDGNELDTMFVDRRGTAEPQGQKLVLCCEGNAGFYEVGCVSTPLEAGYSVLGWNHPGFAGSTGVPFPQNEANAMDVVVQFALHRLGFQPQDLLLYAWSLGGFTATWAAMSYPDVSAMLLDASFDDLVPLALKVMPDSWRGLVTRTVRQHLNLNNAEQLCRYQGPVLLLRRTKDELLTTTVPEDLMSNRGNDLLLKLLQHRYPRVMAEEGLRVVRQWLEASSQLEEASLYSRWEVEEDWCLSVLRSYQAEHGPDFPWSVGEDMSADGRRQLALFLARKHLHNFEATHCTPLPAQNFQMPWHL
>tr|H3BMT1|H3BMT1_HUMAN RNA polymerase I-specific transcription initiation factor RRN3 OS=Homo sapiens OX=9606 GN=RRN3 PE=1 SV=1
MAAPLLHTRLPGDAAASSSAVKKLGASRTGLSNMRALENDFFNSPPRKTVRFGGTVTEVLLKYKKGETNDFELLKNQLLDPDLKDDQLLNWLLEFRSSLMYLTKDFEQLLSLLLRLPWLNRSQTVVEEYLAFLGNLVSAQTVFLRPCLSMLASHFVPPRVLLKEGDVDVSDSDDEDDNLPANFDTCHRALQLLARYVPSTPWFLMPLLVEKFPFVRKSERTLECYVHNLLRLSVYFPTLRHELLELLLEKLLKLDVNASRQGLEDAEETATQTCGGTDSTEGLFNMDEDEETEHETKAGPERLDQMVHPVAERLDLLMSLVLSYMKDVCYVDGKVDNGKTKDLYRDLLNLFDKLLLPTHASCHVQFFMFYLCSFKLGFAEAFLEHLWKKLQDPSNPALLRQAAGNYLGSFLARAKFLPLLTVKSCLDLLVNWLHLYLNNQDSGTKAFCDVALHGPFYSACQAVFYTFVFRHKQLLSGNLKEGLQYLQSLNFERLVMSQLNPLKLCLPSVVNFFAALTNKYQLVFCYTLLERNNRQMLPVLRSTAGGDSVQLCTNPLDTFFPFDPCVLKRSKKFLDPLYQVWEDMSAEELQEFKKPMKKDLVEDEDDDFLKGEVPQNDTVLGLTPSSFDTHFRSPSSSF
>tr|Q9BXD7|Q9BXD7_HUMAN CMT duplicated region transcript 1 OS=Homo sapiens OX=9606 GN=CDRT1 PE=2 SV=1
MSPDQFLLTVSALQHARNSGEFAYPCRPQTELTDVWGPSLSYPRKVLNFKGKSLQRAVDRLRLSNPPLDVKRTSLPLELQKLQPNLKLSLHSPRAQSTLPEPMLLRSRFSGSLKGGDQVTSSLERAVCSTGPLTSMQVLKPNRMLAPQVGTATLSLKKERPRLYTALDPFRVNAEFVLLTVKEEKEHQEAKMKEYQARESTGVVDPGKASKAAWLRKLKGLPLDNFTKQGKTAAPELGQNVFL
>tr|B3KQ23|B3KQ23_HUMAN Myocyte-specific enhancer factor 2B OS=Homo sapiens OX=9606 GN=MEF2B PE=2 SV=1
MGRKKLQLSRLLDQRNRQVTFTKRKFGLMKKAYELSVLCDCELALLLFNSANRLFQYASTDMDRVLLKYTEYSEPHESRTNTDLLEVPQTLKRRGLGLDGPELEPDEGPEEPGEKFRRLAGEGGDPALPRPRLYPAAPAMPSPDVVYGALPPPGCDPSGLGEALPAQSRPSPFRPAAPKAGPPGLVHPLFSPSHLTSKTPPPLYLPTEGRRSDLPGGLAGPRGGLNTSRSLYSGLQNPCSTATPGPPLGSFPFLPGGPPEYGLGDPPPPPGLLQPPTLAPWQPSRGDGPPAVSSQPR
>tr|B4DGE1|B4DGE1_HUMAN AP-1 complex subunit gamma-1 OS=Homo sapiens OX=9606 GN=AP1G1 PE=1 SV=1
MPAPLRLRELLRTLRTARTQAEEREMLQKECAALRSSFREEDNTYRCRNVAKLLYMHMLGYPAHFGQLECLKLLASQKFTDKRLGYLGAMLLLDERQDVHLLMTNCLKNDLNHSTQFVQGLALCTLGCMGSSEMCRDLAGEVEKLLKTSNSYLRKKEMLYKQTNVTGYLLGGLPNS
>tr|H0Y3U0|H0Y3U0_HUMAN Parvalbumin alpha (Fragment) OS=Homo sapiens OX=9606 GN=PVALB PE=1 SV=1
XMTDLLNAEDLKKAVGAFSATDSFDHKKFFQMVGLKKKSADDVKKVFHMLDKDKSGFLEEDELGFLLKGFSPDARDLSAKETKMLMAAGDKDGDGKLGVDDPADVD
>tr|A0A0G2JIB3|A0A0G2JIB3_HUMAN Large proline-rich protein BAG6 (Fragment) OS=Homo sapiens OX=9606 GN=BAG6 PE=1 SV=1
PPRHLHVVRPMSHYTTPMVLQQAALPLQLNVGTTVTMTGPAPPPATSHPRVLRLSHQSVEPVVMMHMNLQDSGTQPGGVPSAPTGPLGPPGHGQTLGQQVPGFPTAPTRVVLARPTPPQARPSHPGGPPVSGTLQGAGLGTNASLAQMVSGLVGQLLMQPVLVAQGTPGMAPPPAPATASASAGTTNTATTAGPAPGGPAQPPPTPQPSMADLQFSQLLGNLLGPAGPGAGGSGVASPTLTVAMP
>tr|A0A1B0GX77|A0A1B0GX77_HUMAN Tenascin-X (Fragment) OS=Homo sapiens OX=9606 GN=TNXB PE=4 SV=1
MMPAQYA
>tr|M0R131|M0R131_HUMAN Dual-specificity kinase (Fragment) OS=Homo sapiens OX=9606 GN=DYRK1B PE=1 SV=1
MAVPPGHGPFSGFPGPQEHTQVLPDVRLLPRRLPLAFRDATSAPLRKLSVDLLKTYKHLNEVYYAKKKRRAQQAPPQDSSNKKEKKVLNHGYDDDNHDYLVRSGERWLERYELDSLLGKGSFGQVVKAYDHQTQELVALKLLKNKKAFLNQAQLELRLLELMNQHDTEMKYY
>tr|F5GX28|F5GX28_HUMAN [Histone H3]-trimethyl-L-lysine(9) demethylase OS=Homo sapiens OX=9606 GN=KDM4B PE=1 SV=2
MGSEDHGAQNPSCKLMTFRPTMEEFKDFNKYVAYLESQGAHRAGLAKLLPPKEWKPRQTYDDLDDVVLPAPLQQVVTGQSGLFTQYNLQKKAMTVGEYRRLANSEKYCTPRHQDFDDLERKYWKNLTFVSPLYGADLSGSLYDDDVAQWNLGSLRTLLDMVERECGTLLEGVNTPYLYFGMWKTTFAWHTEDMDLYSLNYLHFGEPKSWYALPPEHGKRLERLALGFFPGSSQGCDAFLRHKMTLLSPLLLKKYGLPFSRLTQEAGEFMLTFPYGYHAGFNHGFNCAESTNFATLRWLDYGKVATQCTCRKDMVKLSMDVFVRLLQPERYELWKQGKDLTVLDHTRPTALTSPELSSWSASRASLKAKLLRRQLSLKENRHWRKTEEERKPSLERKKEQTKRPGLSSHRKRSQPKKPKPEDPKFPGEGTAGAALLEEAGGSVKEEAGPEVDPEEEEEEPQPLPHGREAEGAEEDGRGKLRPTKAKSERKKKSFGLLPPQLPPPPAHFPSEEALWLPSPLEPPVLGPGPAAMEESPLPAPLNVVPPEVPSEELEAKPRPLLPMLYVVPRPGKAAFNQEHVSCQQAFEHFAQKGPTWKEPVSPMELTGPEDGAASSGAGRMETKARAGEGQAPSTFSKLKMELKKSRRHPLGRPPTRSPLSVVKQEASSDEEASPFSGEEDVSDPDALRPLLSLQWKNRAASFQAERKFNAAAARTEPYCALCTLFYPYCQALQTEKEAPLASLGEGCPATLPSKSRQKTRPLLPEMCFTSGGENTEPLPANSYLGDDGTSPLLACGKCCLQVHASCYGLRPELVNEGWTCSRCAAHAWTAECCLCNLRGGALQMTTDRRWLHVLCALAVPEARFLNVLERHPVDLSALPEQRWKLKCVYCRKRMKKVSGACLQCSYEHCSTSFHVTCAHAAGVLMEPDDWPYVVSLTCLKHKSGGHAVQLLRAVSLGQVVLTKNRNGLYYRCRVLGAASQTCYEVNFDDGSYSDNLYPESLTSRDCVQLGPPSEGELVELRWTDGNLYKAKFLSSVTSHLYQVEFEDGSQLTVKRGDLFTLEEELPKRVRSRLSLSTGAPQEPAFSGEEAKAAKRPRVGTPLATEDSGRSQDYVAFVESLLQVQGRPGAPF
>tr|F2Z2Q8|F2Z2Q8_HUMAN GTPase-activating Rap/Ran-GAP domain-like protein 3 OS=Homo sapiens OX=9606 GN=GARNL3 PE=4 SV=1
MDPLTKVPCGSQLAQTLLWKAKSSLSFGLQPLQTWPTKDPELESQVNL
>tr|G5E9W7|G5E9W7_HUMAN 28S ribosomal protein S22, mitochondrial OS=Homo sapiens OX=9606 GN=MRPS22 PE=1 SV=1
MSRNETEHRYLGTHFGAESGSPETKKPTFMDEEVQSLLTKMTGLNLQKTFKPALQELKPPTYKLMTQAQLEEATRQAVEAAKVRLKMPPVLEERVPLNDVLAEDKLLEGTETTKYVFTDLSYSLPHRERFLVVREPSGTLRKASWEERDRMLQVYFPKEGRKLLTPLLFKEENLRTMYSQDRHVDVLNLCFAQFEPDSTEYLKVHHKTYEDLDKRGKYDLLRSTRYFGGMVWYFVNNKKLDGLLLDQLQRDLLDDATNLVQLYHVLHPDGQSAQGAKDQAAEGLNLLKVFAKTEAQKGAYLELTLQTYQEALSRHSAAS
>tr|G3V185|G3V185_HUMAN Transmembrane protein 179B OS=Homo sapiens OX=9606 GN=TMEM179B PE=1 SV=1
MALSWLQRVELALFAAAFLCGAVAAAAMTRTQGSFSGRCPLYGVATLNGSSLALSRPSAPSLCYFVAGASGLLALYCLLLLLFWLYSSCLEDSHRGALGLRLALALSALAVFLVLVSACLLRFGTRSLCNSLLSLNTTLRPLLG
>tr|F2Z2N0|F2Z2N0_HUMAN Hydroxyacid-oxoacid transhydrogenase, mitochondrial OS=Homo sapiens OX=9606 GN=ADHFE1 PE=4 SV=1
MAAAARARVAYLLRQLQRAAWLFQLLDMEQQLQRK
>tr|G3V1Z2|G3V1Z2_HUMAN T-complex 11 (Mouse) like 2, isoform CRA_c OS=Homo sapiens OX=9606 GN=TCP11L2 PE=1 SV=1
MPFNGEKQCVGEDQPSDSDSSRFSESMASLSDYECSRQSFASDSSSKSSSPASTSPPRVVTFDEVMATARNLSNLTLAHELAVNENFQLKQEALPEKSLAGRVKHLVHQAFWDVLDSELNADPPEFEHALKLFEELRELLLSFLTPGGNRLRNQLCEVLDTDLLRQQAEHSAVDLQGLANYVLSTMGKLCAPVRDNDLRELKATGNLVEVLRQLFHVLDLMQMDMANFTLMSLRPHLQRQLVEYERTKFQELLEETPSEYNLMCLYLELRLK
>tr|A0A087WXL6|A0A087WXL6_HUMAN Vacuolar protein sorting-associated protein 11 homolog OS=Homo sapiens OX=9606 GN=VPS11 PE=1 SV=1
MAAYLQWRRFVFFDKELVKEPLSNDGAAPGATPASGSAASKFLCLPPGLTVCDSGRGSLVFGDMEGQLWFLPRSLQLTGFQAYKLRVTHLYQLKQHNLLASVGEDEEGLNPLVKLWNLEKRDGGNPLCTRLFPALPGTEPTVVSCLTVHENLNFMALGFTDGSVTLNKGDLTRDRHSKTQLLHKGNYPVTGLAFRQAGKTTHLFVVTTENVQSYLVSGKDYPRVELDTHGCGLRCSALSDPSQDLQFLVAGDECVYLYQPDERGPCFAFEGHKLLAHWFRGYLLLVSRDRKVSPKSEFTSRDSQSSDKQLLNLYDLCNKFLAYSTVFEDVVDVLAEWGSLYVLTRDGRVHALQEKDTQTKLEMLFKKNLFEMALNLAKSQHLDSDGLAQLFMQYGDHLYSKGNHDGAVQQYLRTLGKLEPSYVLRKFLDAQRLHNLTAYLQTLHRQSLANADHTTLLLNCYTKLKDSSKLEEFLKKKSESEVHFDVETALKVLRQAGYYSHALYLAENHAHHEWYLKLQLEDLKNYQEALRYLGKLPFEQAESNMKRYGKLLMHHLPEQTTQLLKGLCTDYRPSLEGRSDREAPGCRANSEEFLPLFANNPRELKAFLEHMSEVQPDSPQGLYDTLLELRLQNWAHEKDPQVKEKLHAEALSLLKSGRFCDVFDKALVLCQMHDFQDGVLYLYEQGKLFQQLMHYHMQHEQYRQVLSVCERHGEQDPSLWEQALSYFARKEEDCKEYVAAVLKHLENKNLMPPLLVVQTLAHNSTATLSVLRDYLVQKLQKQSQQLAQDELRVRRYREETTRLRQELQELKASPKLFQKTKCSLCNSALELPSVHFLCGHSFHQHCFESYSESDADCPTCLPENRKVMDMLRAQEQKRDLHDQFQHQLKCSNDSFSVLADYFGRGVFNKLTLLTDPPTARLTSSLEAGLQRDLLMHSRRGT
>tr|B4DGB8|B4DGB8_HUMAN WD repeat and SOCS box-containing protein 1 OS=Homo sapiens OX=9606 GN=WSB1 PE=1 SV=1
MASFPPRVNEKELDGSYFAWSQGHRTVKLVPWSQCLQNFLLHGTKNVTNSSSLRLPRQNSDGGQKNKPREHLLDCGDLVWSLAFGSSVPEKQSRCVNLEWHRFRFGQDQLLLATGLNNGRLKLWDVYTGKLLLNLVDHTEVVRDLTFAPDGSLLLVSASRDKTLRVWDLKDDGNMMKVLRGHQNWVYSCAFSPDSSMLCSVGASKAVVAALLV
>tr|F5H4T4|F5H4T4_HUMAN Succinate dehydrogenase assembly factor 2, mitochondrial OS=Homo sapiens OX=9606 GN=SDHAF2 PE=4 SV=1
MAVSTVFSTSSLGLGLFVAVGSVSPSGKEDLGFPTPPSSPLAEVTTLTSYLDKLSTSLDWEPLGD
>tr|I3L2W0|I3L2W0_HUMAN Rab effector Noc2 (Fragment) OS=Homo sapiens OX=9606 GN=RPH3AL PE=1 SV=1
MADTLFGSGNDQWVCPNDRQLALRAKLQTGWSVHTYQTEKQRRKQHLSPAEVEALLQVLQRAERLDVLEQQRLGRLVERLETM
>tr|Q0P5T2|Q0P5T2_HUMAN C6orf136 protein (Fragment) OS=Homo sapiens OX=9606 GN=C6orf136 PE=1 SV=1
LPTCALQRVDRLGVAGAGGRRCRACRARTSVLPGLRAVRRGQGQAAGRVCVAPDSPRLPVPRGDLKGRGRELRSPAAAPSRSSPAQTRPAGRPQQPARLALGERSWQEGRPVCTRFGPLRPGWQDGHAPSRDGASRTPSGTEDQLYPGTLPFPPLWPHSTTTTSPSSPLFWSPLPPRLPTQRLPQVPPLPLPQLQALSSAWVVLPPGKGEEGPGPELHSGCLDGLRSLFEGPPCPYPGAWLPFQVPGTAHPSPATPSGDPSMEEHLSVMYERLRQELPKLFLQSHDYSLYSLDVEFLNELLNLRTKGRTWYLLSLTLCRFLAWNYFAHLRLEVLQLTRHPENWTLQARWRLVGLPVHLLFLRFYKRDKDEHYRTYDAYSTFYLNSSGLLCRHRLDKLMPSHSPPTPVKKLLVGALVALGLSEPEPDLNLCSKP
>tr|A6YTA0|A6YTA0_HUMAN BioT2-C OS=Homo sapiens OX=9606 GN=CCDC7 PE=1 SV=1
MKPVKHLLTTSNKSANVPALTTKKGLHNLPLSPELKEKHNAKLLHDKLEPMVLRSPPTGESLLRYALPLPSSKTKNLLPEDEMLGKLLKHLKMVVSTLEETYGHCDQNGEEPFVKHEHEELSLSVGDDMNSFLTYCSQFAAQLEEALKEEQNLLESLFKWFQWQVNQMEEKLLLQ
>tr|G3V1E2|G3V1E2_HUMAN 45 kDa calcium-binding protein OS=Homo sapiens OX=9606 GN=SDF4 PE=1 SV=1
MVWPWVAMASRWGPLLGLAPCCLWLLGAVLLMDASARPANHSSTRERVANREENELLPPDHLNGVKLEMDGHLNRGFHQEVFLGKDLGGFDEDAEPRRSRRKLMVLFSKVDVNTDRKLSAKEMQRWLMEKTAEHFQEAMEESKTHFRAVDPDGDGHVSWDEYKVKFLASKGHSEKEVADALRLNEELKVDEESCAPLSTGSPGEPEGPLVPGGQPPCRPAADGGGVPVVPPPRAQPGNAQVHGEGDRPGPGPGR
>tr|J3QT25|J3QT25_HUMAN Transmembrane protein 216 OS=Homo sapiens OX=9606 GN=TMEM216 PE=2 SV=1
MLLLYLGLEVLRLFFGTKGNLCQRKMPLSLSVALTFPSAMMASYYLLLQTYVLRLEALMNGLLLFFCGSELLLEVLTLAAFSRL
>tr|Q59GD8|Q59GD8_HUMAN Calcium channel, voltage-dependent, L type, alpha 1D subunit variant (Fragment) OS=Homo sapiens OX=9606 GN=CACNA1D PE=1 SV=1
ANGTECRSGWVGPNGGLTNFDNFAFAMLTVFQCLTMEGWTDVLYWMNDAMGFELPWVYFVSLVLFGSFFVLNLVLGVLSGEFSKEREKAKARGDFQKLREKQQLEEDLKGYLDWLTQAEDLDPENEEEGGEEGKRNTSMPTSETESVNTENVSGEGENRGCCGSLWCWWRRRGAAKAGPSGCRRWGQALSKSKLSRRWRRWNRFNRRRCRAAVKSVTFYWLVLVLVFLNTLTLSSEHYNQPDWLTQLQDLANKVLLALFTCEMLVKMYSLGLQAYFVSLFNRFDCFVVCGGLTETLLVELELMSPLGLSVFRCVRLLRLFKVTRHWTSLSNLVASLLNSMKSLASLLLLLFLFLLLFSLLGMQLFGGKFNFDETQTKRSTFDNFPQALLTVFQLLTGEDWNAVMYDGLMAYGGPSSSGMLVCLYFLLLFLCGNYLLLNVFLALAVDNLADAESLNTAQKEEAEEKERKKLARKESLENKKNNKPEVNQLANSDNKVTLDDYREEDEDKDPYPPCDVPVGEEEEEEEEDEPEVPAGPRPRRLSELNMKEKLAPLPEGSAFFLLSKTNPLRVGCHKLLNHHLFTNLLLVFLMLSSAALAAEDPLRSHSFRNTLLGYFDYAFTALFTVELLLKMTTFGAFLHKGAFCRNYFNLLDMLVVGVSLVSFGLQSSALSVVKLLRVLRVLRPLRALNRAKGLKHVVQCVFVALRTLGNLMLVTTLLQFMFACLGVQLFKGKFYRCTDEAKSNPEECRGLFLLYKDGDVDSPVVRERLWQNSDFNFDNVLSAMMALFTVSTFEGWPALLYKALDSNGENLGPLYNHRVELSLFFLLYLLLVAFFMMNLFVGFVLVTFQEQGEKEYKNCELDKNQRQCVEYALKARPLRRYLPKNPYQYKFWYVVNSSPFEYMMFVLLMLNTLCLAMQHYEQSKMFNDAMDLLNMVFTGVFTVEMVLKVLAFKPKHYFTDAWNTFDALLVVGSVVDLALTEVNPTESENVPVPTATPGNSEESNRLSLTFFRLFRVMRLVKLLSRGEGLRTLLWTFLKSFQALPYVALLLAMLFFLYAVLGMQMFGKVAMRDNNQLNRNNNFQTFPQAVLLLFRCATGEAWQELMLACLPGKLCDPESDYNPGEEYTCGSNFALVYFLSFYMLCAFLLLNLFVAVLMDNFDYLTRDWSLLGPHHLDEFKRLWSEYDPEAKGRLKHLDVVTLLRRLQPPLGFGKLCPHRVACKRLVAMNMPLNSDGTVMFNATLFALVRTALKLKTEGNLEQANEELRAVLKKLWKKTSMKLLDQVVPPAGDDEVTVGKFYATFLLQDYFRKFKKRKEQGLVGKYPAKNTTLALQAGLRTLHDLGPELRRALSCDLQDDEPEETKREEEDDVFKRNGALLGNHVNHVNSDRRDSLQQTNTTHRPLHVQRPSLPPASDTEKPLFPPAGNSVCHNHHNHNSLGKQVPTSTNANLNNANMSKAAHGKRPSLGNLEHVSENGHHSSHKHDREPQRRSSVKRTRYYETYLRSDSGDEQLPTLCREDPELHGYFRDPHCLGEQEYFSSEECYEDDSSPTWSRQNYGYYSRYPGRNLDSERPRGYHHPQGFLEDDDSPVCYDSRRSPRRRLLPPTPASHRRSSFNFECLRRQSSQEEVPSSPLFPHRTALPLHLMQQQLMAVAGLDSSKAQKYSPSHSTRSWATPPATPPYRDWTPCYTPLLQVEQSEALDQVNGSLPSLHRSSWYTDEPDLSYRTFTPASLTVPSSFRNKNSDKQRSADSLVEAVLLSEGLGRYARDPKFVSATKHELADACDLTLDEMESAASTLLNGNVRPRANGDVGPLSHRQDYELQDFGPGYSDEEPDPGRDEEDLADEMLCLTTL
>tr|A0A0B4J1R2|A0A0B4J1R2_HUMAN Propionate--CoA ligase OS=Homo sapiens OX=9606 GN=ACSS3 PE=1 SV=1
MKPSWLQCRKVTSAGGLGGPLPGSSPARGAGAALRALVVPGPRGGLGGRGCRALSSGSGSEYKTHFAASVTDPERFWGKAAEQLSWYKPWTKTLENKHSPSTRFVEGMLNLCYNAVDRHLENGKGDKLALLYDSPVTNTKATFTYKEVLEQVSKLAGVLVKHGLKKGDTVVLYMPMLPQAMYTMLACARLGALHSLLFGGFASKELSSRLDHVKPKVVVTASFGLEPGRRVEYVPLVEEALKLGQHKPDKLLLYNRPNMEAVPLAPGRDLDWDEEMAKAQSHDCVPVLSEHPLYLLYTSGTTGLPKGVLRPTGGYAVMLHWSMSSLYGLQPGEVWWAASDLGWVVGHSYLCYGPLLHGNTTVLYEGKPVGTPDAGAYFRVLAEHGVAALFTAPTALRALRQQDPGAALGKQYSLTRFKTLFVAGERCDVETLEWSKNVFRVPVLDHWWQTETGSPLTASCVGLGNSKTPPPGQAGKSVPGYNVMLLDDNMQKLKARCLGNLVVKLPLPPGAFSGLWKNQEAFKHLYFEKFPGYYDTMDAGYMDEEGYLYVMSRVDDVLNVAGHRLSAGALEESLLSHGTVADCAVVGKEDPLKGHVPLALCVLRKDLNATEEQVLEELVKHVRQNLGPVAAFRNAVFVKQLPKTRSGKLPRSALSALVNGKPYKLTSTLEDPSLFGHVEEMLKQA
>tr|B4DQI4|B4DQI4_HUMAN Protein ABHD14B OS=Homo sapiens OX=9606 GN=ABHD14B PE=1 SV=1
MAASVEQREGTLQVQGQALFFREALPGSGQARFSVLLLHGLRFSSETWQNLGTLHRLAQAGYRAVALDLPGLGHSKEAAAPAPLGELAPGSFLAAVVDALELGPPVVLSPSLSGMYSLPFLTAPGSQLPGFVPVAPLCTDKLNAANYASVKVPLCGKLRCPCQEQGRVHPWAFLLWGLDNQGVSSGRS
>tr|D6RGI7|D6RGI7_HUMAN Probable ATP-dependent RNA helicase DDX41 OS=Homo sapiens OX=9606 GN=DDX41 PE=1 SV=1
MEESEPERKRARTDEVPAGGSRSEAEDEDDEDYVPYVPLRQRRQLLLQKLLQRRRKGAAEEEQQDSGSEPRGDEDDLPLGPQSNVSLLDQHQHLKEKAEARKESAKEKQLKEEEKLLESVAEGRALMSVKEMAKGLTYDDPLKTSWTPPRYVLSMSEERHERVRKKYHLLVEGDGLPPPLKSFKEMKFPAGVVPVLQALGL
>tr|Q5SQL3|Q5SQL3_HUMAN Homeodomain-interacting protein kinase 1 OS=Homo sapiens OX=9606 GN=HIPK1 PE=1 SV=1
MASQLQVFSPPSVSSSAFCSAKKLKLEPSGWDVSGQSSNDKYYTHSKTLPATQGQANSSHQVANFNLPAYDQGLLLPAPAVEHLVVTAADSSGSAATSTFQSSQTLTHRSNVSLLEPYQKCGLKRKSEEVDSNGSVQLLEEHPPLMLQNRTVVGAAATTTTVTTKSSSSSGEGDYQLVQHELLCSMTNSYEVLEFLGRGTFGQVAKCWKRSTKELVALKLLKNHPSYARQGQLEVSLLSRLSSENADEYNFVRSYECFQHKNHTCLVFEMLEQNLYDFLKQNKFSPLPLKYLRPLLQQVATALMKLKSLGLLHADLKPENLMLVDPVRQPYRVKVLDFGSASHVSKAVCSTYLQSRYYRAPELLLGLPFCEALDMWSLGCVLAELFLGWPLYPGASEYDQLRYLSQTQGLPAEYLLSAGTKTTRFFNRDPNLGYPLWRLKTPEEHELETGLKSKEARKYLFNCLDDMAQVNMSTDLEGTDMLAEKADRREYLDLLKKMLTLDADKRLTPLKTLNHQFVTMTHLLDFPHSNHVKSCFQNMELCKRRVHMYDTVSQLKSPFTTHVAPNTSTNLTMSFSNQLNTVHNQASVLASSSTAAAATLSLANSDVSLLNYQSALYPSSAAPVPGVAQQGVSLQPGTTQLCTQTDPFQQTFLVCPPAFQTGLQATTKHSGFPVRMDNAVPLVPQAPAAQPLQLQSGVLTQQAWPGGTQQLLLPSTWQQLPGVALHNSVQPTAMLPEAMGSGQQLADWRNAHSHGNQYSTLMQQPSLLTNHVTLATAQPLNVGVAHVVRQQQSSSLPSKKNKQSAPVSSKSSLDVLPSQVYSLVGSSPLRTTSSYNSLVPVQDQHQPLLLPDTPSPPVSVLTLRSDTDEEEDNKYKPSSSGLKPRSNVLSYVTVNDSPDSDSSLSSPYSTDTLSALRGNSGSVLEGPGRVVADGTGTRTLLVPPLKTQLGDCTVATQASGLLSNKTKPVASVSGQSSGCCLTPTGYRAQRGGTSAAQPLNLSQNQQSSAAPTSQERSSNPAPRRQQAFVAPLSQAPYTFQHGSPLHSTGHPHLAPAPAHLPSQAHLYTYAAPTSAAALGSTSSLAHLFSPQGSSRHAAAYTTHPSTLVHQVPVSVGPSLLTSASVAPAQYQHQFATQSYLGSSRGSTLYTGYPLSPTKLSQYSYL
>tr|A0A087WW77|A0A087WW77_HUMAN Lethal(2) giant larvae protein homolog 1 OS=Homo sapiens OX=9606 GN=LLGL1 PE=1 SV=1
MMKFRFRRQGADPQREKLKQELFAFNKTVEHGFPNQPSALAFDPELRLMALGTRSGAVKLYGAPGVEFTGLHRDAATVTQMHFLTGQGRLLSLLDDSSLHLWELVHHNGCAHLEEALSFQLPSRPGFDGASAPLSLTRVTVVLLVAASDLAALGTEGSSVFFLDVTTLTLLEGQTLAPGEVLRSVPDDYRCGKALGPVESLQGHLRDPTKLLLGYSRGLLVLWNQASQCVDHLFLGNQQLESLCWGRDSSTVVSSHSDGSYAVWSVDAGSFPTLQPTVATTPYGPFPCKALNKLLWRNCESGGHFLLFSGGMPRASYGDRHCVSVLRAETLVTLDFTSRLLDFFTVHSTRPEDEFDDPQALAVLLEEELVVLDLQTPGWPAVPAPYLAPLHSSALTCSAHVASVPAKLWARLVSAGEQQSPQPVSSALSWPLTGGRNLAQEPSQRGLLLTGHEDGTVRFWDASGVALRPLYKLSTAGLFQTDCEHADSLAQAAEDDWPPFRKVGCFDPYSDDPRLGVQKVALCKYTAQMVVAGTAGQVLVLELSDVPVEQAVSVALLDLLQDREGFTWKGHERLSPRTGPLPWPAGFQPRVLVQCLPPAAVTAVTLHTEWSLVAFGTSHGFGLLDPVFPRCTLHPNDSLAMEGPLSRVKSLKKSLRQSFRRLRKSRVSGKKRAANASSKLQEANAQLAEQACPHDVEMTPVQRRLEPRSADDSLSGVVRCLYFADTFLRDGAHHGPTMWAGTNSGSVFAYALEVPAAAVGGEKRPEQAVEAVLGKEVQLMHRAPVVALAVLDGRGRPLPEPYEASRDLAQAPDMQGGHAVLLASEEQFKVFTLPKVSAKTKFKLTAHEGCRVRKVALATFASVACEDYAETCLACLTNLGDVHVFSVPGLRPQVHYSCLRKEDLSGLASCVFTRHGQGFYLLSPSEFERFSLSARNLTEPLCSLDLNWPRDATQASYRLRESPKLSQANGTPSLLLAPQSLDGSPDPAHSMGPDTPEPPEAALSPMSLDSATSADTTLDTTGDVTVEDVKDFLGSSEESEKNLRNLAEDEAHACAL
>tr|A0A1B0GTV3|A0A1B0GTV3_HUMAN Ceroid-lipofuscinosis neuronal protein 6 OS=Homo sapiens OX=9606 GN=CLN6 PE=4 SV=1
MEATRRRQHLGATGGPGAQLGASFLQARHGSVSADEAARTAPFHLDLWFYFTLQNWVLDFGRPLAMLVFPLEWFPLNKPSVGDYFHMAYNVLTPFLLLKWLPAPPVCP
>tr|Q5JQP8|Q5JQP8_HUMAN DNA polymerase OS=Homo sapiens OX=9606 GN=POLL PE=1 SV=1
MDYERALRLLRLPQLPPGAQLVKSAWLSLCLQERRLVDVAGFSLFLPSRYLDHPQPSKAEQDASLPPGTHEALLQTALSPPPPPTRPVSPPQKAKEAPNTQAQPLSDDEASDGEETQVSAADLEALLSGHYPTSLEGDCEPSPAPAVLDKWVCAQPSSQKATNHNLHLTEKLEVLAKAYSVQGDKWRALGYAKALNALKSFHKPVTSYQEACSLPGLGKRMAEKLLELLESGHLRKLDHLSESVPVLELFSNLWGAGTKTAQMWYQQGFRSLEDLRSQASLTTQQALGLKHYSDFLERMPREEATELEQTVQKAAQAFNSGLLCVACGSYRRGKATCGDVDVLLTHPDGRSHRGLFSRLLDSLRQEGFLTDDLVSQEENGQQQKYLGVCRLPGPGRRHRRLDLLVVPYSEFACALLYFTGSAHFNRSMRALAKTKGMSLSEHALSTAVVRNTHGCKVGPGRVLPTPTEKDVFRLLGLPYREPAERDW
>tr|G5E9C0|G5E9C0_HUMAN SP110 nuclear body protein, isoform CRA_b OS=Homo sapiens OX=9606 GN=SP110 PE=1 SV=1
MFTMTRAMEEALFQHFMHQKLGLAYALHKPFPFFEGLLDNSLLTKRMYMESLEACRNLLPVSRVVHNLLTQLERTFNLSLLVTLFSQLNLREYPNLVTLYRSFKRVGASYEWQSRDTPLLLEAPTGLAEGSSLHTPLALPPPQPPQPSCSPCAPRVSEPGTSSQQSDELLSESPSPSDPVLPLPALLQEGRSTSVTNDKLTSKMNAEEDSEEMPSLLTSTVQVASDNLLPQLRDKEDPQEMPHSPLGSMPELRDNSPEPNDPEEPQEVSSTPSDKKGKKRKRCLWSTPKRRHKKKSLPGASSRHGLQKKLKRVDQVPQKKDDSTCNSTVETRAQKARTECARKSRSEELLDGTSEMNEGKRSQKTPSTPRRVTQGAASPGHGLQEKLQVVDKVTQRKDDSTWNSEVMMRVQKARTKCARKSRLKEKKKEKDLCSSSKRRFQKNLHRRGKPKSDTVDFHCSKLPVTCGEAKGLLYKKKMKHGSSVKCLRNEDGTWLTPNEFEVEGKGRNAKNWKRNLRCEGMTLGELLKSGLLLCPPRLNLKRELNSK
>tr|Q86U68|Q86U68_HUMAN Ethanolamine kinase OS=Homo sapiens OX=9606 GN=ETNK1 PE=1 SV=1
MANYLHVPPGSPEVPKLNVTVQDQEEHRCREGALSLLQHLRPHWDPQEVTLQLFTDGLTNKLLGCYVGNTMEDVVLVRLYGNKTELLVDRDEEVKSFRVLQAHGCAPQLYCTFNNGLCYEFLQGEALDPKHVCNPALFSLSSLTLCKGKTTRCFGLTGCRGSRLLLSFF
>tr|A0A2R8YEU8|A0A2R8YEU8_HUMAN Kinesin-like protein OS=Homo sapiens OX=9606 GN=KIFC2 PE=1 SV=1
MYAFYSLLLYLFYSLFRRDGGAAAAAEPGDPAQRARKPRGRRRPDLPAPELWTELTGLAASSEPEDGSEGAAEGRAAAVSLEEALLRLAEFLSVQLGAEESCGGPADLGQSGEVPSLLTVTSQLLALLAWLRSPRGRQALLQGTQPAPRVRPPSPDGSTSQEESPSHFTAVPGEPLGDETQGQQPLQLEEDQRAWQRLEQLLLGQLEELKQQLEQQEEELGRLRLGVGATDSEKRVQHLTLENEALKQSLSLMRDLLLHWGPGPPLRAPQEEAEALLELQGRLQEAQDTTEALRAQLGVQEVQLQGLQGALQQLQQETEQNCRRELQQMHGQLAGLRARMASLRQGCGDLRGLVSTFTQSCQGSLSEARGQVSWALGALSSGGPGTQLPEGQQGPPAGCPGRLPELKGNLRVLCRLRPGTSSSLVSVEPGPGGTVTTCYRGRHRRFRLDWVFPPDASQEEVFRELEPAVLSCLRGYSVCLFTYGQTGTGKTYSMEGPPEDPGLVPRALQSLFREMGAGRQHRVTLSMVELYNEAVRDLLAPGPPERLAVRQGPEGQGGLQVAGLTHWDVPNLETLHQMLKLGRSNRATAATAMNQRSSRSHALVTLTLRAASPPRAPGTAGTLHLVDLAGSERARKAGAAGPPRGDPDGARRLREAQTLNRSLLALGGVMAALRAHRPHVPFRDSQLTRLLQPALGPGTTAVLLLQLSTRPEDLGETVCSLKFADRVGQVELGPARRRRVPRSSGTPSSLSTDTPLTGTPCTPTPSPGSPPCPSPDNGSGSALAPAEGLPL
>tr|G3V4P5|G3V4P5_HUMAN Legumain (Fragment) OS=Homo sapiens OX=9606 GN=LGMN PE=1 SV=1
MVWKVAVFLSVALGLGAVPLDDPEDGGKHWVVLVAGSNGWYNYRHQADACHAYQLLHRNGLPDEQLVVMMYDDLAYSE
>tr|B4DKA4|B4DKA4_HUMAN Elongator complex protein 3 OS=Homo sapiens OX=9606 GN=ELP3 PE=1 SV=1
MPKLKAKPLRTASGLAVVAVMCKPHRCPHLSFTGNLCVYCPGGPDSDFEYSTQSYTGYEPTSMRALRARYDPFLQTRHRLEQLKQLGHSVDKVEFLVMGGTFMALPEEYRDYFLRNLHDALSGHTSNNLYEAVKYSERSLTKCLGLTLETRPDYCMKRHLSDMLTYGCTRLELGVQSVYEDVARDTNRGHTVKAVCESFHLAKDSGFKVVAHMMPDLPNVGLERDLEQFTEFFENPAFRPDGLKLYPTLVLRGTGLYELWKSGRYKSYSPSDLVELVARLLALVPPWTRVYRVQRDLPMPLVSSGVEHGNLRELALARMKDLGLQCRDVRTREVGLQELHHKVRPYQVELVRRDYVANGGWETFLSYEDPDQDLLLGLLRLRKCSEETFRFELGGGVSLVRELHVYGSVVPVSSRDPTKFQHQGFGMLLMEEAERLAREEHGSGKLAVLSGVGTRNYYRKLGYRLQGPYMVKMLK
>tr|G5E954|G5E954_HUMAN Cyclin-C OS=Homo sapiens OX=9606 GN=CCNC PE=1 SV=1
MAGNFWQSSHYLQWLLDKQDLLKERQKDLKFLSEEEYWKLQLFFTNVLQALGEHLKLRQQVLATATVYFKRFYARYSLKSLDPVLMAPTCVFLASKVEEFGVVSNTRLLAAATSVLKTRFSYAFPKEFPYRMNHLLECEFYLLELMDCCLLVYHPYRPLLQYVQDMGQEDMLLPLAWRLVNDTYRTDLCLLYPPFMLALVLD
>tr|Q6GZ81|Q6GZ81_HUMAN Constitutive androstane receptor SV10 OS=Homo sapiens OX=9606 GN=NR1I3 PE=2 SV=1
MLPKRSRRTVSKSLGPTCPFAGSCEVSKTQRRHCPACRLQKCLDAGMRKDTSSSSVHPSPALAHPGPCAASGHTLRRHQHFHGTASHQVY
>tr|B7Z6P0|B7Z6P0_HUMAN Cytosolic Fe-S cluster assembly factor NUBP2 OS=Homo sapiens OX=9606 GN=NUBP2 PE=1 SV=1
MATLEALRPYQPLGALVVTTPQAVSVGDVRRELTFCRKTGLRVMGLVENMSGFTCPHCTECTSVFSRGGGEELAQLAGVPFLGSVPLDPALMRTLEEGHDFLQEFPGSPAFAALTSLAQKLLDATPACLP
>tr|B7Z4M1|B7Z4M1_HUMAN Reticulon OS=Homo sapiens OX=9606 GN=RTN3 PE=1 SV=1
MAEPSAATQSHSLSSSSFGAEPSAPGGGGSPGACPALGTKSCSSSCAVHDLLFWRDVKKTGFVFGTTLLMLLSLAAFSVLSVVSYLLLALLSVTLSFRLYKSVLQAVQKSEEGHPFNWLSSCG
>tr|H3BNZ9|H3BNZ9_HUMAN Mpv17-like protein (Fragment) OS=Homo sapiens OX=9606 GN=MPV17L PE=3 SV=1
XTNVLLYGSLVSAGDALQQRLQGREANWRQTRRVATLVVTFHANFNYVWLRLLERALPGRAPHALLAKLLCDQVVGAPLAVSAFYVGSHSLPQAEVQ
>tr|B4E3H0|B4E3H0_HUMAN ADP-ribosylation factor-like protein 16 OS=Homo sapiens OX=9606 GN=ARL16 PE=1 SV=1
MCLLLGATGVGKTLLVKRLQEVSSRDGKGDLGEPPPTRPTVGTNLTDLVAQRKLTLRELGGCMGPLWSSYYGNCRSLLFVMDASDPTQLSASCVQLLGLLSAEQLAEASVLLLFNKLDLPCYMSTEEMKSLLRLPDLLACAKQNLTTAELSAREGTGLAGVLAWLQATHRAND
>tr|K7ELV8|K7ELV8_HUMAN WD repeat-containing protein 81 (Fragment) OS=Homo sapiens OX=9606 GN=WDR81 PE=1 SV=1
XRLLTSCYVGPTRQQFTVSSGESPPLSAGNLYQKRPVLGDLVSGPVLSCLLHLARLYGEPVLTYQYLPYLSYLVPKWGPGSDHPVCENHQPHRPHLPAHWTGDGPAAPERARGHLFPGLLSAA
>tr|A0A590UK38|A0A590UK38_HUMAN Nuclear factor 1 A-type OS=Homo sapiens OX=9606 GN=NFIA PE=1 SV=1
MSPGAMRRSLPSTSSTSSTKRLKSVEDEMDSPGEEPFYTGQGRSPGSGSQSSGWHEVEPGMPSPTTLKKSEKSGFSSPSPSQTSSLGTAFTQHHRPVLTGPRASPHATPSTLHFPTSPLLQQPGPYFSHPALRYHPQETLKEFVQLVCPDAGQQAGQVGFLNPNGSSQGKVHNPFLPTPMLPPPPPPPMARPVPLPVPDTKPPTTSTEGGAASPTSPTYSTPSTSPANRFVSVGPRDPSFVNLPQQTQSWYLG
>tr|H7C5T8|H7C5T8_HUMAN Membrane-associated guanylate kinase, WW and PDZ domain-containing protein 1 (Fragment) OS=Homo sapiens OX=9606 GN=MAGI1 PE=1 SV=1
KQSTPKRTKSYNDMQNAGLVHAENEEEDDVPEMNSSFTADSGEQEEHTLQETALPPVNSSLLAAPLTDPSQKFPQYLPLSAEDNLGPLPENWEMAYTENGEVYFLDHNTKTTSWLDPRCLNKQQKPLEECEDDEGVHTEELDSELELPAGWEKLEDPVYGLYYVDHLNRKTQYENPVLEAKRKKQLEQQQQQQQQQQQQQQQQQQQQTEEWTEDHSALVPPVLPNHPPSNPEPAREVPLQGKPFFTRNPSELKGKFLHTKLRKSSRGFGFTVVGGDEPDEFLQLKSLVLDGPAALDGKMETGDVLVSVNDTCVLGHTHAQVVKLFQSLPLGASVDLELCRGYPLPFDPDDPNTSLVTSVALLDKEPLLVNGQETYDSPASHSSKTGKVNGMKDARPSSPADVASNSSHGYPNDTVSLASSLATQPELLTVHLVKGPMGFGFTLADSPGGGGQRVKQLVDSPRCRGLKEGDLLVEVNKKNVQALTHNQVVDMLVECPKGSEVTLLVQRGGLPVPKKSPKSQPLERKDSQNSSQHSVSSHRSLHTASPSHSTQVLPEFPPAEAQAPDQTDSSGQKKPDPFKLWAQSRSMYENRLPDYQEQDLFLWRKETGFGFRLLGGNEPGEPLYLGHLVPLGAADTDGRLRSGDELLCVDGTPVLGKSHQLVVQLMQQAAKQGHVNLTVRRKVVFAVPKTENEVPSPASSHHSSNQPASLTEEKRTPQGSQNSLNTVSSGSGSTSGLGSGGGGGSGVVSTVVQPYDVELRRGENEGFGFVLVSSVSRPEAGTTFAGNACVAMPHKLGRLLEGSPADRCGKLKVGDRLLAVNGCSLTNKSHSDLVNLLKEAGNTVTLRLLPGDESSNATLLTNAEKLATLTTTHTPSQQGTQETRNTTKPKQESQFEFKAPQATQEQDFYTVELERGAKGFGFSLRGGREYNMDLYVLRLAEDGPAERCGKMRLGDELLELNGETTKNMKHSRALELLKNGGRRVRLFLKRGDGSVPEYGGSNYENLPSFPGMTP
>tr|Q6X734|Q6X734_HUMAN NIF3-like protein 1 OS=Homo sapiens OX=9606 GN=NIF3L1 PE=1 SV=1
MLSSCVRPVPTTVRFVDSLLCNSSRSFMDLKALLSSLNDFASLSFAESWDNVGLLVEPSPPHTVNTLFLTNDLTEEVMEEVLQKKADLLLSYHPPLFRPMKRLTWNTWKERLVLRALENRVGLYSPHTAYDAAPQGVNNWLAKGLGACTSRPLHPSKAPNYPTEGNHRVEFNVNYTQDLDKVMSAVKGLDGVSVTSFSARTGNEEQTRLNLNCTQKALMQVVDFLSRNKQLYQKHQDNTFYKSAGCQLKFVT
>tr|C9J456|C9J456_HUMAN G-protein coupled receptor 1 (Fragment) OS=Homo sapiens OX=9606 GN=GPR1 PE=4 SV=1
MEDLEETLFEEFENYSYDLDYYSLESDLEEKVQLGVVHWVSLVLYCLAFVLGLPGNALVLWFTGFKWKKTVTTLWFLNLALADFLFLLFLPLYLSYVAMNFHWPFGLWLCKANSFTAQLNMFASVFFLTVLSLDHYLHLLHPVLSHRHRTLKNSLLVLLFLWLLASLLGGPALYFRDT
>tr|V9GYA0|V9GYA0_HUMAN Poly(A)-specific ribonuclease PNLDC1 OS=Homo sapiens OX=9606 GN=PNLDC1 PE=4 SV=1
MDVGADEFEESLPLLQELVQEADFVEVSAGALAACRSTV
>tr|D6RIZ7|D6RIZ7_HUMAN T-complex protein 1 subunit epsilon OS=Homo sapiens OX=9606 GN=CCT5 PE=1 SV=1
MASMGTLAFDEYGRPFLLLKDQDRKSRLMGLEALKGQQLSPTDG
>tr|A0A0G2JPS7|A0A0G2JPS7_HUMAN V-set and transmembrane domain-containing protein 1 OS=Homo sapiens OX=9606 GN=VSTM1 PE=1 SV=1
LRSRQGPTRLPRLECSGALTAHCSLDLPGPDKHDELEAPSMKTDTRTLFVALFSCLSLLLLFLSVFLLYRCSQHSSSSEESTKRTSHSKLPEQEAAEADLSNMERVSLSTADPQGVTYAELSTSALSEAASDTTQEPPGSHEYAALKV
>tr|F8WBW6|F8WBW6_HUMAN 28 kDa heat- and acid-stable phosphoprotein OS=Homo sapiens OX=9606 GN=PDAP1 PE=1 SV=1
MPKGGRKGGHKGRARQYTSPEELDAQLQAEKQKARVVHF
>tr|A0A0U1RQL5|A0A0U1RQL5_HUMAN CENPS-CORT readthrough OS=Homo sapiens OX=9606 GN=CENPS-CORT PE=4 SV=1
MSSRRGSFLSTKLHCSSCLPCPLSFEKFKPSEKLQEHDMRKEPQLTLKM
>tr|B7Z3Y4|B7Z3Y4_HUMAN Nuclear receptor-interacting protein 3 OS=Homo sapiens OX=9606 GN=NRIP3 PE=1 SV=1
MFYSGLLTEGGRKETDMREAASLRQQRRMKQAVQFLHKDSADLLPLDGLKKLGSSKDMQPHNLLQRRLMETNLSKLRSGPRVPWASKTNKLNQAKSEGLKKSEEDDMLLVSCQCAGKDVKALVDTGCLYNLLSLACVDRLG
>tr|A0A0G2JLJ4|A0A0G2JLJ4_HUMAN NACHT, LRR and PYD domains-containing protein 2 (Fragment) OS=Homo sapiens OX=9606 GN=NLRP2 PE=4 SV=1
XECNLRYLG
>tr|C9JFQ0|C9JFQ0_HUMAN Leukocyte-associated immunoglobulin-like receptor 2 (Fragment) OS=Homo sapiens OX=9606 GN=LAIR2 PE=1 SV=1
MEREMVLCLAQTLHTQEGALPRPSLSAEPGTVLSPGSHVTFMCRGPVGVQTFRLEREDRAKYKDSYNVFRLGPSESEARFHLDSVSEGN
>tr|C9JHN6|C9JHN6_HUMAN Vigilin (Fragment) OS=Homo sapiens OX=9606 GN=HDLBP PE=1 SV=8
MSSVAVLTQESFAEHRSGLVPQQLKVATLNSEEESDPPTYKDAFPPLPEKAACLESAQEPAGAWGNKLRPLKASVLTQVFH
>tr|B7Z493|B7Z493_HUMAN FYVE, RhoGEF and PH domain-containing protein 4 OS=Homo sapiens OX=9606 GN=FGD4 PE=1 SV=1
MGGCSSTCPKLALVPPCSTSSTTTLVGENVSEEEAQGLNGNRPAKHSAASPKPQVPPKPLHLQNSPSSNLHQTPRHKALPSAKPRMEELKPASASCVSKEKPSKVSDLLSRFEGGSSLSNYSDLKKESAVNLNAPRTPGRHGLTTTPQQKLLSQHLPQRQGNDTDKTQGAQTCVANGVMAAQNQMECEEEKAATLSSDTSLQASEPLLDTHLVNGERDETATAPASPTTDSCDGNASDSSYRTPGLGPVLPLEERGAETETKVQERENGESPLELEQLDQHHEMKETNEQKLHKLANELLLTERAYVNRLDLLDQVFYCKLLEEANRGSFPAEMVNKLFSNLSSLNAFHSKFLLPELEKRMQEWETTPRLGDLLQKLAPFLKMYGEYVKGFDNAMELVKNMTERLPQFKSVVEELQKQKLCGSLTLQHHMLEPVQRLPRYEMLLKDYLRKLPPDSLDWNDAKKSLELLSTAASHSNSALRKMENLKKLLELYEMLGEEEDLVNPSNELLKEGQLLKLAARNTSAQERYLFLFNNMLLYCVPKFSLVGSKFTVRTRVGLDGMKLVETQNEEYPHTFQVSGKERTLELQASSAQDKEEWLKALQETLDAFHQRHETFRNALAKDNDLHSEVSTAELGKRAPRWLRDNEVTMCMKCKEPFNALTRRRHHCRACGYVVCWKCSDYKAQLEYDGGKLSKVCKDCYQLLSGFTDSEEKKRKGLLELESAEVSGNSVVCSFLQYMEKSKPWQKAWCVLPKQDPLVLYMYGAPQDVRAQATLPLLGYVVDEMPRSADLPHSFKLTQSKSVHSFAADSEELKQKWLKVLLLAVTGETPGGPNEHPATLDDHPEPKKKSEC
>tr|F2Z3Q3|F2Z3Q3_HUMAN Phosphatidylserine lipase ABHD16A OS=Homo sapiens OX=9606 GN=ABHD16A PE=4 SV=1
MPPPALFLSSLYPRLEFQNDFYRSCLRRSSPQPPPNLAWRPESLYSGELAGGGYVLSAPCPGETC
>tr|S4R3J5|S4R3J5_HUMAN DnaJ homolog subfamily C member 8 (Fragment) OS=Homo sapiens OX=9606 GN=DNAJC8 PE=1 SV=1
XFKQAVYKQTMKLFAELELKRKEREAKEMHERKRQREEELEAQEKAKREREWQKNFEESRDGRVDSWRNFQANTKGKKEKKNRTFLRPPKVKMEQRTESALRRGPK
>tr|D6RAN3|D6RAN3_HUMAN BRCA1-A complex subunit Abraxas 1 OS=Homo sapiens OX=9606 GN=ABRAXAS1 PE=4 SV=2
MEGESTSAVLSGFVLGALAFQHLNTDSDTVGRGGSRL
>tr|A0A140T8Y7|A0A140T8Y7_HUMAN Coiled-coil and C2 domain-containing protein 2A OS=Homo sapiens OX=9606 GN=CC2D2A PE=1 SV=3
MNPREEKVKLLTEEFLENDEDADMGRQNKNSKVRRQPRKKQPPTAVPKEMVSEKSHLGNPQEPVQEEPKTRLLSMTVRRGPRSLPPLPSTSRTGFAEFSMRGRMREKLQAARSKAESALLQELPTPRPRRLRSPSKKELETEFGTEPGKEVERTQQEVDSQSYSRVKFHDSARKLKPKPQVPPGFPSAEEAYNFFTFNFDPEPEGSEEKPKARHRAGTNQEEEEGEEEEPPAQGGGKEMDEEELLNGDDAEDFLLGLDHVADDFVAVRPADYESLHDRLQMEREMLFLPSRQTVPTYKKLPENVQPRFLEDEGLYTGVRPEVARTNQNLMENRLLMQDPERRWFGDDGRLLALPNPLKPFPSRPPVLTQEQSLKAELETLYKKAVKYVHSSQHVLRSGDPPGNFQLDLDLSGLLFTHHPCFSREHVLAAKLAQLYDQYLARHQRNKAKFLTDKLQALRNAVQTGLDPEKPHQSLDTLQKTLNEYKSELRQTRKFRDAEQEKDRTLLKTLLKVWKEMKSLREFQRFTNTPLKLVLRKEKADQKADEEAYEAELQAELSELLEEHTEEYAQKMEEYRTSLQQWKAWRKVQRAKKKKRKQAAEEHPGDELAEPYPEEDLVKPSPPEPTDRAVLEQEVRERAAQSRRRPWEPTLVPELSLAGSVTPNDQCPRAEVSRREDVKKRSVYLKVLFNNKEVSRTVSRPLGADFRVHFGQLFNLQLVNWPESLTLQVYETVGHSSPTLLAEVFLPLPETTVVTGRAPTEEVEFSSNQHVTLDHEGVGSGVPFSFEADGSNQLTLMTSGKVSHSVAWALGENGLPLLPPLSQQNLGFRSALKKADALSSLGTSGLTDMKKLAKWAAESKLDPNDPNNAPLMQLLSVATSGESYVPDFFRLEQLQQEFNFVSDQELNRSKRFRLLHLRSQEVPEFRNYKQVPVYDRELMEKVFQDYEKRLRDRNVLETKEHLDTHRALVAKYLQQVRESVLNRFLLAKQYFLLADMLVEEEVPNLSSEGSGLLGLSLFKLAEQKRPLRPRRKGRKKVTAQNLSDGDLKLLVNLVRAYDLPVRKPAVSKFQQPSRSSRMFSEKHAASPSTYSPTHNADYPLGQVLVRPFVEVSFQRTVCHTTTAEGPNPSWNEELELPFRAPNGDYSTASLQSVKDVVFLNLFDEVLHDVLEDDRERGSGLHTRLERHWLGCVKMPFSTLYFQARLDGTFKLDLPPVLLGYSKERNMLLERGFDSVRSLSEGSYLTLFLTLEPQLVPGESLREKMSNMLKKFESQEDEKLLQATEKFQAECALKFPNRQCLTTVLDLSGKTVFLTRYLKPLNPPQELLNVYPNNLQATAELVARYVSLLPFLPDTVSFGGLCDLWSTSDQFLDLLAGDEEEHAVLLCNYFLSLGKKAWLLMGNALPEGPTAYVLTWEQGRYLLWNPCSGHFYGQFDTFCPLKNVGCLLGPDNLWFNLQRYESPLRLNFDVTRPKLWKSFFSRSLPYPGLSSVQPEELLYQRSDKAAAAELQDRLEKLLKEKLMDWRPRHLTRWNRYCTSTLRHFLPLLEKSQGEDVEDDHRAELLKQLGDYRFSGFPLHMPYSEVKPLLDAVYSTGVHNLDVPNVEFALAVYLHPYPKNVLSVWLYVASLLRNR
>tr|H7C189|H7C189_HUMAN Ubiquitin carboxyl-terminal hydrolase (Fragment) OS=Homo sapiens OX=9606 GN=USP4 PE=1 SV=1
XPKSSASPYSSVSASLLANGDSTSTCGMHSSGVSRGGSGFSASYNCQEPPSSHLQPGLCGLGNLGNTCFMNSALQCLSNTAPLTDYFLKDEYEAELNRDNPLGMKGELAEAYAELLKQMWSGRDAHVAPRMFKTQVGRFAPQFSGYQQQDSQELLAFLLDGLHEDLNRVVAKEAWENHRLRNDSVLVDTFHGLFKSTLVCPECAKVSVTFDPFCYLTLPLPLKKDRVMEVFLVPADPHCRPTQYRVTVPLMGAVSDLCEALSRLSGLAAENMVVADVYNHRFHKLFQMDEGLNHLMPRDDLFVYEVCSTSVDGSECVTLPVYFRERKSRPSSTSSASALYGQPLLLSVPKHKLTLESLYQAVCDRLSRYVKQPLPDEFGSSPLEPGACNGSRNSCEGEDEEEMEHQEEGKEQLSETEGSGEDEPGNDPSETTQKKLKGQPCPKRLFTFSLVNSYGTADLNSLAADGKLLKLNSRSTLAMDWDSETRRLYYDEQESEAYEKHVSMLQPQKKKKTTVALRDCLELFTTMETLGEHDPWYCPNCKKHQQATKKFDLWSLPKLLVVHLKRFSYNRYWRDKLDTVVEFPLRGLNMSEFVCNLSARPYVYDLLAVSNHYGAMGVGHY
>tr|Q9HB43|Q9HB43_HUMAN GHRH receptor splice variant 3 OS=Homo sapiens OX=9606 GN=GHRHR PE=2 SV=1
MLPFSTATTLTTAASPLAARALHWHVGELQTGLRGHRVLGPGRHLPLLVDHQRAHCPLGRGELWAFSQYYPHPGEETGASSGQPPYPVSVLASLQVDTFPDPTLWNSLHHLQLPARQCWPGHPPPPGAGTGFLPGLHCCHPLLLPQPRGED
>tr|A0A3B3IU20|A0A3B3IU20_HUMAN Ubiquitin-conjugating enzyme E2 H OS=Homo sapiens OX=9606 GN=UBE2H PE=1 SV=1
MNKLFHPNLDEASGTVCLDVLNQTWTALYDLTNLFESFLPQLLAYPNPLDPLNGDAAAMYLHRPEEYKQKLKEYLQKYATEEALKEQEEGTGDSSSESSMSDFSEDEAQDMEL
>tr|A0A0G2JJK7|A0A0G2JJK7_HUMAN Alpha-helical coiled-coil rod protein (Fragment) OS=Homo sapiens OX=9606 GN=CCHCR1 PE=1 SV=4
MFPPSGSTGLLPPSHFQARPLSTLPRMAPTWLSDLPLVQPPGHQDVSERRLDTQRPQVTMWERDVSSDRQEPGRRGRSWGLEGSQALSQQAEVLVRQLQELRWLEEEVWLLRETSLQQKMRLEAQAMELEALARAEKAGRAEAEGLRAALAG
>tr|E1ACV0|E1ACV0_HUMAN Clarin-1 (Fragment) OS=Homo sapiens OX=9606 GN=CLRN1 PE=2 SV=1
LDKFMGEMQYGLFHGEGVRQCGLGARPFRFSYKGNVVQLNLSSQMTWP
>tr|A0A182DWE9|A0A182DWE9_HUMAN HLA class II histocompatibility antigen DP beta chain OS=Homo sapiens OX=9606 GN=HLA-DPB1 PE=1 SV=1
MMVLQVSAAPRTVALTALLMVLLTSVVQGRATPENYVYQLRQECYAFNGTQRFLERYLYNREEFVRFDSDVGEFRAVTELGRPDEDYWNSQKDLLEEKRAVPDRVCRHNYELDEAVTLQRRVQPKVNVSPSKKGPLQHHNLLVCHVTDFYPGSLQVRWFLNGQEETAGVVSTNLLRNGDWTFQLLVMLEMTPQQGDVYLCQVEHTSLDSPVTVEWKAQSDSARSKTLTGAGGFVLGLLLCGVGLFMHRRSKKVQRGSA
>tr|A0A499FIM1|A0A499FIM1_HUMAN C1q and tumor necrosis factor related protein 2 OS=Homo sapiens OX=9606 GN=C1QTNF2 PE=1 SV=1
MGKLCLGPTLCPAAAAEESRDAEPRRELLCSGRPWTWRAAARVTTMLPWVLLACALPCAADPLLGAFARRDFRKGSPQLVCSLPGPQGPPGPPGAPGPSGMMGRMGFPGKDGQDGHDGDRGDSGEEGPPGRTGNRGKPGPKGKAGALGRAGPRGPKGVNGTPGKHGTPGKKGPKGKKGEPGLPGPCSCGSGHTKSAFSVAVTKSYPRERLPLKFDKLLMNEGGHYNASSGKFVCGVPGLYYFTYDLTLANKHLALGLVHNGQYRLRTFDANTGNHDVASGSTLLALKQGDEVWLQLFYSEQNGLFYDPYWTDSLFTGFLLYADQDDPNEV
>tr|A0A087X1D5|A0A087X1D5_HUMAN Atrial natriuretic peptide-converting enzyme OS=Homo sapiens OX=9606 GN=CORIN PE=1 SV=1
MKQSPALAPEERCRRAGSPKPVLRADDNNMGNGCSQKLATANLLRFLLLVLLPCLCALVLLLVLLLSYVGACMNLTHSQCQMLPYHATLTPLLSVVRNMEMEKFLKFFTYLHRLSCYQHLMLFGCTLAFPECLLDGDDSHGLLPCRSFCEAAKEGCESVLGMVNYSWPDFLRCSQFRNQTESSNVSRLCFSPQQENGKQLLCGRGENFLCASGLCLPGKLQCNGYNDCDDWSDEAHCNCSENLFHCHTGKCLNYSLVCDGYDDCGDLSDEQNCACHSQGLVECRNGQCLPSTFQCDGDEDCKDGSDEENCSVLQTSCQEGDQRCLYNPCLDSCGGSSLCDPNNSLNNCSQCEPLTLELCMNLPYNSTSYPNYFGHRTQKEASLSWESSLFPALVQTNCYKYLMFFSCTLLVPKCDVNTGEHLPPCRALCEHSKERCESVLGLVGLQWPEDTDCSQFPEENSDNQTCLMPDEYVEECSPSHFKCRSGQCVLASRRCDGQADCDDDSDEENCGCKERDLWECPSNKQCLKHTVLCDGFPDCPDYMDEKNCSFCQDDELECANHACVSRDLWCDGEADCSDSSDEWDCVTLSLNVNSSSFLMVHRAATEHHVCADGWQELLSQLACKQMGLGEPSVTKLLQEQEKEPRWLTLHSNWESLNGTTLHELLVNGQSCESRSKLSLLCTKQDCGRRPAARMNKRLLGGRTSRPGRWPWQCSLQSEPSGHLCGCVLLAKKWVLTVAHCFEGRENAAVWKVVLGLNNLDHPSVFMQTRFVKTLLLHPRYSRAVVDYDLSLVELSEDLSETGYVRPVCLPNPEQWLEPDTYCYLTGWGHMGNKMPFKLQEGEVRLLSLEHCQSYFDMKTLTTRMLCAGYESGTVDSCMGDSGGPLVCEKPGGRWTLFGLTSWGSVCFSKVLGPGVYSNVSYFVEWLKRQLYLQTFLLN
>tr|B4E1N1|B4E1N1_HUMAN Armadillo repeat-containing protein 6 OS=Homo sapiens OX=9606 GN=ARMC6 PE=1 SV=1
MLSDLQESVASSRPQEVSAYLTRFCDQCKQDKACRFLAAQKGAYPLLFTAWKLATAGDQGLLLQSLNALSVLTDGQPDLLDAQGLQLLVATLTQNADEADLTCSGLRCVRHACLKHEQNRQDLVKAGVLPLLTGALTHHGHHTDVVREACWALRVMTFDDDLRVPFGHAHNHAKMLVQENKGLKVLLEATKAFLDNPGLLSELCGTLSRLALRNEFCQEVVDLGGLSLLVSLLADCNDHQMRDQSGVQELVKQVLSTLRALAGNDDVKDALVRAGGTESLVAAMTQHLTSPQVCEQSCAALCFLALRKPDNSRLLVEGGGAVAALQAMKAHPQKAGVQKQACMLLRNLVAHGQAFSKPLLDLGAEALLMQARSAHRDCEDVAKAALRDLGCHVELRELWTGQRGNLAP
>tr|Q6PIK3|Q6PIK3_HUMAN HCG1995540, isoform CRA_b OS=Homo sapiens OX=9606 GN=RAB4B PE=1 SV=1
MAETYDFLFKFLVLGSAGTGKSCLLHQFLENKFKQDSNHTLGVEFGSRVVNVGGKTVKLQLWDTAGQERFRSVTRSYYRGAAGALLVYDLTRADVPGDQRSHRRERGGGVPQVCPHYPQQD
>tr|J3JS74|J3JS74_HUMAN Granulocyte-macrophage colony-stimulating factor receptor subunit alpha (Fragment) OS=Homo sapiens OX=9606 GN=CSF2RA PE=1 SV=1
MLLLVTSLLLCELPHPAFLLLPEKSDLRTVAPASSLNVRFDSRTMNLSWDCQENTTFSKCFLTDKKNRVVEPRLSNNECSCTFRELCLHEGVTFEVHVNTSQRGFQQKLLYPNSGREGTAAQNFSCFLYNADLMNCTWARGPTAPRDVQYFLYLRNSKRRRELRCPYYLQDSGTHVGCHLDNLSGLTSRNYFLVNGTSRELGLQFFDSLLDTKKLERFNPPSNVTVRCNTTHCLVRWK
>tr|D6R9B4|D6R9B4_HUMAN Sialomucin core protein 24 OS=Homo sapiens OX=9606 GN=CD164 PE=1 SV=1
MRKGRKVPMYVPGVLRTYPKAKLEETCEGRNSCVSCFNVSVVNTTCFWLECKDESYCSHNSTVSDCQVGNTTDFCSVSTATPVPTANSTAKPTVQPSPSTTSKTVTTSGTTNNTVTPTSQPVRKSTFDAASFLGGLVLVLGVQAVLFFLYKFCKSKERNYHTL
>tr|A0A6Q8PG81|A0A6Q8PG81_HUMAN E3 ubiquitin-protein ligase NEDD4-like OS=Homo sapiens OX=9606 GN=NEDD4L PE=4 SV=1
MDENEHQKAVPYSREFKQKYDYFRKKLKKPADLPNRFEMKLHRNNLFEESYRRLMSVKRPDVLKARLWLEFESEKGLDYGGVAREWFFLLSKEMFNPYYGLFEYSATDNYTLQLNPNSGLCNEDHLSYFTFLGRVAGLAVFHGKLLDGFFLRPFYKMMLGKQLTLNDMESVDSEYYNSLKWLLENDPTELDLMFCLDEENFGQTYQVDLKPNGSELMVTNENKREYLDLVLQWRFVNRVQKQMNAFLEGFTELLPLDLLKLFDENELELLMCGLGDVDVNDWRQHSLYKNGYCPNHPVLQWFWKAVLLMDAEKRLRLLQFVTGTSRVPMNGFAELYGSNGPQLFTLEQWGSPEKLPRAHTCFNRLDLPPYETFEDLREKLLMAVENAQGFEGVD
>tr|A0A2R8Y4Z7|A0A2R8Y4Z7_HUMAN Paraplegin (Fragment) OS=Homo sapiens OX=9606 GN=SPG7 PE=1 SV=1
XGMTAVGLALLWYVFRLAGMTGREGGFSAFNQLKMARFTLVDGKMGKGVSFKDVAGMHEAKLEVREFVDYLKSPERFLQLGAKVPKGALLLGPPGCGKTLLAKAVATEAQVPFLAMAGPEFVEVLGGLGAARVRSLFKEARARAPCLVYLDELDAVGKKRSTTMSGFSNTEEEQTLNQLLVEMDVFYAELEELKLVYPYHGVLHSD
>tr|E5RGL3|E5RGL3_HUMAN Zinc finger protein 419 OS=Homo sapiens OX=9606 GN=ZNF419 PE=4 SV=2
MAAAALRDPAQVPVAADLLTDHEEQGYVTFEDVAVYFSQEEWRLLDDAQRLLYRNVMLENFTLLASLGLASSKTHELTQLESWEEPFMPAWEVVTSALPRGSWWVELREV
>tr|Q5QPE8|Q5QPE8_HUMAN Mitochondrial genome maintenance exonuclease 1 OS=Homo sapiens OX=9606 GN=MGME1 PE=1 SV=1
MKMKLFQTLCRQLRSSKFSVESAALVAFSTSSYSCGRKKKVNPYEEVDQEKYSNLVQSVLSSRGVAQTPGSVEEDALLCGPVSKHKLPNQDVFLQGKRFHEALESLLSPQETLKERDENLLKSGYLESVQHLLKDVSGVRALESAVQHETLNYLGLLDCVAEYQGKLCVLDWKTSEKPKPFLQSTFDNPLQVVAYMGAMNHDTNYSFQVQCGLLVVAYKDGSPAHPHFMDAELCSQYWTKWLLRLEEYTEKKKNQNLQKPEYSE
>tr|E9PJN1|E9PJN1_HUMAN Ribosomal protein S6 kinase OS=Homo sapiens OX=9606 GN=RPS6KA4 PE=1 SV=1
MGDEDDDESCAVELRLTEANLTGHEEKVSVENFELLKVLGTGAYGKVFLVRKAGGHDAGKLYAMKVLRKAALVQRAKTQEHTRTERSVLELVRQAPFLVTLHYAFQTDAKLHLLLDYVSGGEMFTHLYQRQYFKEAEVRVYGGELVLALEHLHKLGLLYRDLKLENVLLDSEGHLVLTDFGLSKEFLTEEKERTFSFCGTLEYMAPELLRSKTGHGKAVDWWSLGLLLFELLTGASPFTLEGERNTQAEVSRRLLKCSPPFPPRLGPVAQDLLQRLLCKDPKKRLGAGPQGAQEVRNHPFFQGLDWVALAARKLPAPFRPQLRSELDVGNFAEEFTRLEPVYSPPGSPPPGDPRLFQGYSFVAPSLLFDHNNAVMTDGLEAPGAGDRPGRAAVARSAMMQYELDLREPALGQGSFSVCRRCRQRQSGQEFAVKLLSRRLEANTQREVAALRLCQSHPNVVNLHEVHHDQLHTYLVLELLRGGELLEHLRKKRHFSESEASQLLRSLVSAVSFMHEEAGVVHRDLKPENLLYADDTPGAPVKLLDFGFARLRPQSPGVPMQTPCFTLQYAAPELLAQQGYDESCDLWSLGVLLYMMLSGQVPFQGASGQGGQSQAAELMCKLREGRFSLDGEAWQGVSEEAKELVRGLLTVDPAKRLKLEGLRGSSWLQDGSARSSPPLRTPDVLESSGPAVRSGLNATFMAFNRGKREGFFLKSVENAPLAKRRKQKLRSATASRRGSPAPANPGRAPVASKGAPRRANGPLPPS
>tr|C9JC88|C9JC88_HUMAN Ubiquitin carboxyl-terminal hydrolase 1 (Fragment) OS=Homo sapiens OX=9606 GN=USP1 PE=1 SV=1
MPGVLPSESNGLSRGSPSKKNRLSLKFFQKKETKRALDFTDSQENEEKASEYRASELDQVVPAAQSSPLNCEKRENLLPFVGLNNLGNTCYLNSLLQVLYFCPGFKSGVKHLFNLLSRKKEALKDEANQKDKGNCKEDSLASYELLCSLQSLLLSVEQLQASFLLNPEKYTDELATQPRRLLNTLR
>tr|B8ZZX2|B8ZZX2_HUMAN Coenzyme Q-binding protein COQ10 homolog B, mitochondrial OS=Homo sapiens OX=9606 GN=COQ10B PE=1 SV=1
MAARTGHTALRRVVSGCRPKSATAAGAQAPVRNGRYSMQEMYDVVSGVEDYKHFVPWCKKSDVLSKRSGYCKTRLELGFPPVLERYTSVVTLVKPHLVKASCTDGRLFNHLETLWRFSPGLPGYPRTCTLDFSLSFEFRSLLHSQLATLFFDEVVKQMVAAFERRACKLYGPETNLPRELMLHEVHHT
>tr|C9JRQ0|C9JRQ0_HUMAN Suppressor of tumorigenicity 7 protein (Fragment) OS=Homo sapiens OX=9606 GN=ST7 PE=1 SV=1
MFLNTLTPKFYVALTGTSSLLSGLLLLFEWWYFRKYGTSFLEQVSVSHLRPLLGGVDNNSSNNSNSSNGDSDSNRQSVSECKVWRNPLNLFRGAEYNRYTWVTGREPLTYYDMNLSAQDHQTFFTCDSDHLRPADALM
>tr|A0A669KB38|A0A669KB38_HUMAN Dynein heavy chain 10, axonemal OS=Homo sapiens OX=9606 GN=DNAH10 PE=1 SV=1
MDDLRVLWMRDRVYAAFGLTDPQLFEDLLNRDDGQGEDLLLHFLNQASEEEGPSALFLYRTMVPEEVEVELDELPVLSEEGEEEEETYSQKVESVDKVRAKRVSLRTESLGQPLNREDEEMDKELSEKLPSKRTAKHLMEKMHLHMLCTPLPEEFLDQNVVFFLRNTKEALSEATDMKEAMELMPETLEYGLLNANVLHFLKNLLCQVFLPALSFNQHRTSTTVGVTSGEVSNSSEHESDLPPMPGEAVEYHSLQLLRDEFLMNVQKFASNLQRTMQQLEGELKLEMPLLSVEGEVSDLAADPETVDLLEQCVLNWLNQLSTAVEAQLKKTPQGKGPLAELEFWRERNATLSALHEQTKLPLVRKVLDVLKESDSMLVANLQPVFTELFKFHTEASDNVRFLSTVERYFKNLTHGSGFHVVLDTLPAMMSALRMVWLLSRHYNKDERMLPLMERLAWELAERVCRVVNLRTLFKENRASAQSKTLEARNTLRLWKKAYFDTRAKLEASGREDRWEFDRKRLFERTDYMATLCQDLSDVLQLLEEFYNLFGPELKAVTGDPKRLDDVLCRVDGLVTPMENLTFDPFSLKSSQFWKYVMDEFKLEVLVLEKEAKHFLDESFKTLRSAEAAFDMLLKFKHLRSREAVNRQMMMKFNDLLAQYCKELDLLNKLFVQNLENPPLYKNHPPVAGALYWERSLFFRLKHTLLRFQEVQELLDSDRGQEVKQKYLEVGRTMKEYEDRKYEQWMEVTEQVLPALMKKSLLTKSSLATEEPSTLERGAVFALNFSPALRELLNETKYLEQLGFTVPELARNVALQEDKFLRYTAGLQRMLDHYHMLLGTLNDAESVLLKDHSQELLRVFRSGYKRLNWNSLGLGDYLTGCKQALGKFESLVHQLHKNADDLSSRLTLLEALNLFKYPAAKSEEELPGVKEFFEHLERERASDVDHMVRWYLALGPLLTKVEGLVVHTNTGKAPKLASYYKYWEKKLYEVLTKLLLKNLQSFNSLLLGNVPLFHTETLLTAPELLLHPNTNELDKMCFHCVRNCVELTKHFVRWMNGSCLECPPQKGEEEEVVLLNFYNDLSLNPQLLEQAVMLPQNVHRLLLNLMKYLQKWKRYRPLWKLDKALVMEKFAAKKPPCVAYDEKLQFYSKLAYEVMRHPLLKDEHCLRLQLRHLANTVQENAKSWVLSLGKLLNESAKEELYNLHEEMEHLAKNLRKLPNTLEDLKFVLATLAELRSKSLVMELRYRDVQERYRTMAMYNLFPPDAEKELVDKLESLWSNLFNDSVNVEHALGDLKRTFTELTRGELMNYRVQLEEFAKRFYSEGPGSVGDDLDKGVELLGVYERELARHEKSRQELANAEKLFDLPLTMYPELLKVQKEMSGLRMLYELYEGLKVAKEEWSQTLWLNLNVQLLQEGLEGFLRALRKLPRPVRGLSVTYYLEAKMKAFKDSLPLLLDLKNEALRDRHWKELMEKTSVFFEMTETFTLENMFAMELHKHTDVLNELVTAALKEVALEKAVKELLDTWENMKFTVVKYCKGTQERGYLLGSVDELLQSLDDNTFNLQSLSGSRFVGPFLQTVHKWEKTLSLLGEVLELWMLVQRKWMYLESLFLGGDLRSQLPEEAKKFDNLDKVFKRLMGETLKDPVLKRCCEAPNRLSDLQNVSEGLEKCQKSLNDYLDSKRNAFPRFFFLSDDELLSLLGSSDPLCVQEHMLKMYDNLASLRFNDGDSGEKLVSAMLSAEGEVMEFRKLLRAEGRVEDWMTAVLNEMRRTNRLLTKEALFRYCEDRSRVDWMLLYQGMVVLAASQVWWTWEVEDVFHKAQKGEKQAMKNYGRKMHRQLDELVTRLTMPLSKNDRKKYNTVLLLDVHARDLVDSFLRGSLLEAREFDWESQLRFYWDREPDELNLRQCTGTFGYGYEYMGLNGRLVLTPLTDRLYLTLTQALSMYLGGAPAGPAGTGKTETTKDLAKALGLLCVVTNCGEGMDYRAVGKLFSGLAQCGAWGCFDEFNRLDASVLSVLSSQLQTLRNALLHQLTTFQFEGQELSLDSRMGLFLTMNPGYAGRTELPESVKALFRPVVVLVPDLQQLCELMLFSEGFLEAKTLAKKMTVLYKLAREQLSKQYHYDFGLRALKSVLVMAGELKRGSSDLREDVVLMRALRDMNLPKFVFEDVPLFLGLLSDLFPGLDCPRVRYPDFNDAVEQVLEENGYAVLPLQVDKVVQMFETMLTRHTTMVVGPTRGGKSVVLNTLCQAQTKLGLTTKLYLLNPKAVSVLELYGLLDPTTRDWTDGVLSNLFRELNKPTDKKERKYLLFDGDVDALWVENMNSVMDDNRLLTLANGERLRLQAHCALLFEVGDLQYASPATVSRCGMVYVDPKNLKYRPYWKKWVNQLPNKVEQYNLNSLFEKYVPYLMDVLVEGLVDGRQAEKLKTLVPQTDLNMVTQLAKMLDALLEGELEDLDLLECYFLEALYCSLGASLLEDGRMKFDEYLKRLASLSTVDTEGVWANPGELPGQLPTLYDFHFDNKRNQWVPWSKLVPEYLHAPERKFLNLLVHTVDTTRTTWLLEQMVKLKQPVLFVGESGTSKTATTQNFLKNLSEETNLVLMVNFSSRTTSMDLQRNLEANVEKRTKDTYGPPMGKRLLVFMDDMNMPRVDEYGTQQPLALLKLLLEKGYLYDRGKELNCKSLRDLGFLAAMGKAGGGRNEVDPRFLSLFSVFNVPFPSEESLHLLYSSLLKGHTSTFHESLVAVSGKLTFCTLALYKNLVQDLPPTPSKFHYLFNLRDLSRVFNGLVLTNPERFQTVAQMVRVWRNECLRVFHDRLLSETDKQLVQQHLGSLVVEHFKDDVEVVMRDPLLFGDFQMALHEGEPRLYEDLQDYEAAKALFQELLEEYNESNTKMNLVLFDDALEHLTRVHRLLRMDRGHALLVGVGGSGKQSLSRLAAFTASCEVFELLLSRGYSENSFREDLKSLYLKLGLENKAMLFLFTDAHVAEEGFLELLNNMLTSGLVPALFSEEEKESLLSQLGQEALKQGMGPAKESVWQYFVNKSANNLHLVLGMSPVGDTLRTWCRNFPGMVNNTGLDWFMPWPPQALHAVAKSFLGYNPMLPAENLENVVKHVVLVHQSVDHYSQQFLQKLRRSNYVTPKNYLDFLNTYSKLLDEKTQCNLAQCKRLDGGLDKLKEATLQLDELNQKLAEQKLVLAEKSAACEALLEELAVNTAVAEEKKKLAEEKAMELEEQNKVLAMEKAEAETTLAEVMPLLEAAKLELQKLDKSDVTELRSFAKPPKQVQTVCECLLLMKGYKELNWKTAKGVMSDPNFLRSLMELDFDSLTQSQVKNLKGLLKTLNTTTEEMEAVSKAGLGMLKFVEAVMGYCDVFRELKPKREKVARLERNFYLTKRELERLQNELAALQKELETLGAKYEAALLEKQKLQEEAELMERRLLAADKLLSGLGSENLRWLNDLDELMHRRVKLLGDCLLCAAFLSYEGAFTWEFRDEMVNRLWQNDLLERELPLSQPFRLESLLTDDVELSRWGSQGLPPDELSVQNGLLTTRASRFPLCLDPQQQALNWLKRKEEKNNLRVASFNDPDFLKQLEMSLKYGTPFLFRDVDEYLDPVLDNVLEKNLKVSQGRQFLLLGDKEVDYDSNFRLYLNTKLANPRYSPSVFGKAMVLNYTVTLKGLEDQLLSVLVAYERRELEEQREHLLQETSENKNLLKDLEDSLLRELATSTGNMLDNVDLVHTLEETKSKATEVSEKLKLAEKTALDLDRLRDGYRPAARRGALLFFVLSEMALVNSMYQYSLLAFLEVFRLSLKKSLPDSLLMKRLRNLMDTLTFSLYNHGCTGLFERHKLLFSFNMTLKLEQAEGRVPQEELDFFLKGNLSLEKSKRKKPCAWLSDQGWEDLLLLSEMFSDNFGQLPDDVENNQTVWQEWYDLDSLEQFPVPLGYDNNLTPFQKLLLLRCFRVDRVYRAVTDYVTVTMGEKYVQPPMLSFEALFEQSTPHSPLVFLLSPGSDPATDLMKLAERSGFGGNRLKFLAMGQGQEKVALQLLETAVARGQWLMLQNCHLLVKWLKDLEKSLERLTKPHPDFRLWLTTDPTKGFPLGLLQKSLKVVTEPPNGLKLNMRATYFKLSHEMLDQCPHPAFKPLVYVLAFFHAVVQERRKFGKLGWNVYYDFNESDFQVCMELLNTYLTKAFQQRDPRLPWGSLKYLLGEVMYGGRALDSFDRRLLTLYMDEYLGDFLFDTFQPFHFFRNKEVDYKLPVGDEKEKFVEALEALPLANTPEVFGLHPNAELGYYTQAARDMWAHLLELQPQTGESSSGLSRDDYLGQVAKELENKMPKVFDLDQVRKRLGTGLSPTSVVLLQELERFNKLVVRMTKSLAELQRALAGEVGMSNELDDVARSLFLGHLPNLWRRLAPDTLKSLGNWMVYFLRRFSQYMLWVTESEPSVMWLSGLHLPESYLTALVQATCRKNGWPLDRSTLFTQVTKFQDADEVNERAGQGCFVSGLYLEGADWDLEKGCLLKSKPKVLVVDLPLLKLLPLEAHRLKLQNTFRTPVYTTSMRRNAMGVGLVFEADLFTTRHLSHWVLQGVCLTLNSD
>tr|I3L319|I3L319_HUMAN Lipid droplet assembly factor 1 (Fragment) OS=Homo sapiens OX=9606 GN=TMEM159 PE=3 SV=1
XLDSHPFLAFTLLVFLVMSAVPVGFFLLLVVLTTLAALLGVLLLEGLVLSVGGFSLLCLLCGLGFVSLAMSGMMLASYVVVSSLLSCWFSPRSLSYLP
>tr|A0A0G2JJY3|A0A0G2JJY3_HUMAN Ribonuclease P protein subunit p21 OS=Homo sapiens OX=9606 GN=RPP21 PE=1 SV=1
MAGPVKDREAFQRLNFLYQAAHCVLAQDPENQALARFYCYTERTLAKRLVLRRDPSVKRTLCRGCSSLLVPGLTCTHRQRRCRGQRWTVQTCLTCQRSQRFLNDPGHLLWGDRPEAQLGSQAGERFQTTTTLAKHSPLHFRPPS
>tr|G3V3W3|G3V3W3_HUMAN Interferon alpha-inducible protein 27-like protein 1 OS=Homo sapiens OX=9606 GN=IFI27L1 PE=3 SV=1
MVRLDLSEGRAAVAAVVGGVVAVGTVLVALSAMGFTSVGLAASSLAAKMMSTAALANGGGVAAGSLVALLQSVGECSGQDDQSQEMLQPRG
>tr|I3L3E9|I3L3E9_HUMAN Flap endonuclease 1 (Fragment) OS=Homo sapiens OX=9606 GN=FEN1 PE=1 SV=1
XLTASEAKKLPLQEFHLSRLLQELGLNQEQFVDLCLLLGSDYCESLRGLGPKRAVDLLQKHKSLEELVRRLDPNKYPVPENWLHKEAHQLFLEPEVLDPESVELKWSEPNEEELLKFMCGEKQFSEERLRSGVKRLSKSRQGSTQGRLDDFFKP
>tr|E9PJK2|E9PJK2_HUMAN Polycomb protein EED OS=Homo sapiens OX=9606 GN=EED PE=1 SV=1
MSEREVSTAPAGTDMPAAKKQKLSSDENSNPDLSGDENDDAVSLESGTNTERPDTPTNTPNAPGRKSWGKGKWKSKKCKYSFKCVNSLKEDHNQPLFGVQFNWHSKEGDPLVFATVGSNRVTLYECHSQGELRLLQSYVDADADENFYTCAWTYDSNTSHPLLAVAGSRGLLRLLNPLTMQCLKHYVGHGNALNELKFHPRDPNLLLSVSKDHALRLWNLQTDTLVALFGGVEGHRDEVLSASCENALVCWKPGKMEDDLDKLKPSESNVTLLGRFDYSQCDLWYMRFSMDFWQKMLALGNQVGKLYVWDLEVEDPHKAKCTTLTHHKCGAALRQTSFSRDSSLLLAVCDDASLWRWDRLR
>tr|A0A087X0W8|A0A087X0W8_HUMAN Transcription factor p65 OS=Homo sapiens OX=9606 GN=RELA PE=1 SV=1
MDELFPLLFPAEPAQASGPYVELLEQPKQRGMRFRYKCEGRSAGSLPGERSTDTTKTHPTLKLNGYTGPGTVRLSLVTKDPPHRPHPHELVGKDCRDGFYEAELCPDRCLHSFQNLGLQCVKKRDLEQALSQRLQTNNNPFQVPLEEQRGDYDLNAVRLCFQVTVRDPSGRPLRLPPVLSHPLFDNRAPNTAELKLCRVNRNSGSCLGGDELFLLCDKVQKEDLEVYFTGPGWEARGSFSQADVHRQVALVFRTPPYADPSLQAPVRVSMQLRRPSDRELSEPMEFQYLPDTDDRHRLEEKRKRTYETFKSLMKKSPFSGPTDPRPPPRRLAVPSRSSASVPKPAPQPYPFTSSLSTLNYDEFPTMVFPSGQLSQASALAPAPPQVLPQAPAPAPAPAMVSALAQRPPDPAPAPLGAPGLPNGLLSGDEDFSSLADMDFSALLSQLSS
>tr|K7EM21|K7EM21_HUMAN Zinc finger protein 559 (Fragment) OS=Homo sapiens OX=9606 GN=ZNF559 PE=4 SV=2
MLALGLSLCDHLSQDVFCLHESKFEEERMVAGWLTNYSQDSVTFEDVAVDFTQEEWTLLDQTQRNLYRDVMLENYKNLVAV
>tr|A0A096LPK3|A0A096LPK3_HUMAN Putative bifunctional UDP-N-acetylglucosamine transferase and deubiquitinase ALG13 (Fragment) OS=Homo sapiens OX=9606 GN=ALG13 PE=4 SV=1
LACVSAPDSLQVSEGGEQAAAWLATRHLRPYCQPR
>tr|G5E9M4|G5E9M4_HUMAN Zinc finger protein 277 OS=Homo sapiens OX=9606 GN=ZNF277 PE=1 SV=1
MAASKTQGAVARMQEDRDGSCSTVGGVGYGDSKDCLLEPLSLPESPGGTTTLEGSPSVPCLFCEEHFPVAEQDKLLKHMLLEHKLVLADVKLVADFQRYLLYWRKRFTEQPLTDFCSVLRLNSTAPFEEQENYFLLCDVLPEDRLLREELQKQRLRELLEQQQQERNDTNFHGVCMFCNEEFLGNRSVLLNHMAREHAFNLGLPDNLVNCNEFLCTLQKKLDNLQCLYCEKTFRDKNTLKDHMRKKQHRKLNPKNREYDRFYVLNYLVRLSFHNLKFDCSTANKLFLRTN
>tr|A0A0G2JIV5|A0A0G2JIV5_HUMAN TRIM40 OS=Homo sapiens OX=9606 GN=TRIM40 PE=1 SV=1
MLPLQKDNQEEGVCPLCQESLKEAVSTNCGHLFCRVCLTQHVEKASASGVFCCPLCRKPCSEEVLGTGYLCPNHQKRVCRFCEESRLLLCVECLVSPEHMSHHELTLENALSHCKERLNRRSRKLRKDLAELQRLKAQQEKKLQALQFQVDHGNHRLEAGPESQHQTREQLGALPQQWLGQLEHMPAEAARLLDLSRAVTQLRSLVLDLERTAKELDTNTLKNAGDLLNRSAPQKLEVLYPQLEKGVSELLLQPPQKL
>tr|C9JKV3|C9JKV3_HUMAN Tissue factor pathway inhibitor (Fragment) OS=Homo sapiens OX=9606 GN=TFPI PE=1 SV=1
MLYTMKKVHALWASVCLLLNLAPAPLNADSEEDEEHTLLTDTELPPLKLMHSFCAFKADDGPCKALMKRFFFNLFTRQCEEFLYGGCEGNQNRFESLEECKKMCTREKPDFCFLEEDPGLCRGYLTRYFYNNQTKQCERFKYGGCLGNMNNFETLEECKNLCEDGPNGFQVDNYGTQLNAVNNSLTPQSTKVPSLFEFHGPSWCLTPADRGLCRA
>tr|V9GYB7|V9GYB7_HUMAN Atypical chemokine receptor 2 (Fragment) OS=Homo sapiens OX=9606 GN=ACKR2 PE=1 SV=1
MAATASPQPLATEDADSENSSFYYYDYLDEVAFMLCRKDAVVSFGKVFLPVFYSLLFVLGLSGNLLLLMVLLRYVPRRRMVELYLLNLALSNLLFLVTLPFWGLSVAWHWVFGSFLCKMVSTLYTLNFYSGLFFLSCMSLDKYLELVHAQPYHRLRTRAKSLLLATLVWAVSLAVSLPDMVFVQTHENPKGVWNCHADFGGHGTLWKLFLRFQQNLLGFLLPLLAMLFFYSRL
>tr|A0A494C1A1|A0A494C1A1_HUMAN RPE-retinal G protein-coupled receptor OS=Homo sapiens OX=9606 GN=RGR PE=4 SV=1
MAETSALPTGFGELEVLAVGMVLLVEGVRWYLLVP
>tr|H3BR65|H3BR65_HUMAN Gamma-interferon-inducible protein 16 (Fragment) OS=Homo sapiens OX=9606 GN=IFI16 PE=1 SV=1
MSTAMGRSPSPKTSLSAPPNSSSTENPKTVAKCQVTPRRNVLQKRPVLVKVLSTTKPFEYETPEMEKKLMFHAT
>tr|D3DX86|D3DX86_HUMAN Dysbindin domain-containing protein 1 OS=Homo sapiens OX=9606 GN=DBNDD1 PE=1 SV=1
MSDQELAEVFADSDDENLNTESPAGLHPLPRAGYLRSPSWTRTRAEQSHEKQPLGDPERQATVLDTFLTVERPQED
>tr|X6R3Y6|X6R3Y6_HUMAN Cadherin-8 OS=Homo sapiens OX=9606 GN=CDH8 PE=1 SV=1
MPERLAEMLLDLWTPLLLLWLTLPPCLYMAPMNQSQVLMSGSPLELNSLGEEQRLLNRSKRGWVWNQMFVLEEFSGPEPLLVGRLHTDLDPGSKKLKYLLSGDGAGTLFQLNDVTGDLHALKRLDREEKAEYTLTAQAVDWETSKPLEPPSEFLLKVQDLNDNAPEFLNGPYHATVPEMSLLGTSVTNVTATDADDPVYGNSAKLVYSLLEGQPYFSLEPETALLKTALPNMDREAKEEYLVVLQAKDMGGHSGGLSGTTTLTVTLTDVNDNPPKFAQSLYHFSVPEDVVLGTALGRVKANDQDLGENAQSSYDLLDGDGTALFELTSDAQAQDGLLRLRKPLDFETKKSYTLKVEAANVHLDPRFSGRGPFKDTATVKLVVEDADEPPVFSSPTYLLEVHENAALNSVLGQVTARDPDLTSSPLRFSLDRHTDLERQFNLNADDGKLTLATPLDRELSVWHNLTLLATELRNHSQLSRVPVALKVLDVNDNAPEFASEYEAFLCENGKPGQVLQTVSAMDKDDPKNGHYFLYSLLPEMVNNPNFTLKKNEDNSLSLLAKHNGFNRQKQEVYLLPLLLSDSGNPPLSSTSTLTLRVCGCSNDGVVQSCNVEAYVLPLGLSMGALLALLACLLLLLVLVVLFVTLRRHKNEPLLLKDDEDVRENLLRYDDEGGGEEDTEAFDLATLQNPDGLNGFLPRKDLKPDLQFMPRLQKRVARRNLTRCCLKRKTVENHGFNELRGQDQKRK
>tr|F8W9V1|F8W9V1_HUMAN Succinate dehydrogenase assembly factor 3, mitochondrial OS=Homo sapiens OX=9606 GN=SDHAF3 PE=1 SV=1
MPGRHVSRVRALYKRVLQLHRVLPPDLKSLGDQYVKDEFRRHKTVGSDEAQRFLQEWEGMSRNLDACL
>tr|A2A2I9|A2A2I9_HUMAN Potassium voltage-gated channel subfamily G member 1 (Fragment) OS=Homo sapiens OX=9606 GN=KCNG1 PE=4 SV=1
MTLLPGDNSDYDYSALSCTSDASFHPAFLPQRQALKGAFYRRAQRLRP
>tr|M0R1P0|M0R1P0_HUMAN Zinc finger protein 530 (Fragment) OS=Homo sapiens OX=9606 GN=ZNF530 PE=4 SV=8
MQRLLYRDVMLENFAVMASLGCWCGAVDEGTP
>tr|A0A494C1H9|A0A494C1H9_HUMAN Protein-tyrosine-phosphatase OS=Homo sapiens OX=9606 GN=PTPRZ1 PE=1 SV=1
MRLLKRFLACLQLLCVCRLDWANGYYRQQRKLVEELGWSYTGALNQKNWGKKYPTCNSPKQSPLNLDEDLTQVNVNLKKLKFQGWDKTSLENTFLHNTGKTVELNLTNDYRVSGGVSEMVFKASKLTFHWGKCNMSSDGSEHSLEGQKFPLEMQLYCFDADRFSSFEEAVKGKGKLRALSLLFEVGTEENLDFKALLDGVESVSRFGKQAALDPFLLLNLLPNSTDKYYLYNGSLTSPPCTDTVDWLVFKDTVSLSESQLAVFCEVLTMQQSGYVMLMDYLQNNFREQQYKFSRQVFSSYTGKEELHEAVCSSEPENVQADPENYTSLLVTWERPRVVYDTMLEKFAVLYQQLDGEDQTKHEFLTDGYQDLGALLNNLLPNMSYVLQLVALCTNGLYGKYSDQLLVDMPTDNPELDLFPELLGTEELLKEEEEGKDLEEGALVNPGRDSATNQLRKKEPQLSTTTHYNRLGTKYNEAKTNRSPTRGSEFSGKGDVPNTSLNSTSQPVTKLATEKDLSLTSQTVTELPPHTVEGTSASLNDGSKTVLRSPHMNLSGTAESLNTVSLTEYEEESLLTSFKLDTGAEDSSGSSPATSALPFLSENLSQGYLFSSENPETLTYDVLLPESARNASEDSTSSGSEESLKDPSMEGNVWFPSSTDLTAQPDVGSGRESFLQTNYTELRVDESEKTTKSFSAGPVMSQGPSVTDLEMPHYSTFAYFPTEVTPHAFTPSSRQQDLVSTVNVVYSQTTQPVYNEASNSSHESRLGLAEGLESEKKAVLPLVLVSALTFLCLVVLVGLLLYWRKCFQTAHFYLEDSTSPRVLSTPPTPLFPLSDDVGALPLKHFPKHVADLHASSGFTEEFETLKEFYQEVQSCTVDLGLTADSSNHPDNKHKNRYLNLVAYDHSRVKLAQLAEKDGKLTDYLNANYVDGYNRPKAYLAAQGPLKSTAEDFWRMLWEHNVEVLVMLTNLVEKGRRKCDQYWPADGSEEYGNFLVTQKSVQVLAYYTVRNFTLRNTKLKKGSQKGRPSGRVVTQYHYTQWPDMGVPEYSLPVLTFVRKAAYAKRHAVGPVVVHCSAGVGRTGTYLVLDSMLQQLQHEGTVNLFGFLKHLRSQRNYLVQTEEQYVFLHDTLVEALLSKETEVLDSHLHAYVNALLLPGPAGKTKLEKQFQGLTLSPRLECRGTLSAHCNLPLPGLTDPPTSASRVARTLLLSQSNLQQSDYSAALKQCNREKNRTSSLLPVERSRVGLSSLSGEGTDYLNASYLMGYYQSNEFLLTQHPLLHTLKDFWRMLWDHNAQLVVMLPDGQNMAEDEFVYWPNKDEPLNCESFKVTLMAEEHKCLSNEEKLLLQDFLLEATQDDYVLEVRHFQCPKWPNPDSPLSKTFELLSVLKEEAANRDGPMLVHDEHGGVTAGTFCALTTLMHQLEKENSVDVYQVAKMLNLMRPGVFADLEQYQFLYKVLLSLVSTRQEENPSTSLDSNGAALPDGNLAESLESLV
>tr|E7EWC5|E7EWC5_HUMAN Zinc finger protein 138 OS=Homo sapiens OX=9606 GN=ZNF138 PE=4 SV=1
MDVALEFSLEEWQCLDTAQRNVYRHVMLENYRNLVFLALCSRFAQDLWLEQNLKDSFQKVTLSRYGKYGHKNLQLRKGCKSVDECKGHQGGFNGLNQCLKLTTSKLFQCNKYVKVMHKFSNSNRHKLRHTENKHFRCKECDKSLCMLSRLTQHKKLHTRENFYKCEECGKTFNWSTNLSKPKKLHTGEKPYKCEVCGKAFHQSSLLTKHKLLRTGEKPYKCAHCGKAFKQSSHLTRHKLLHTEEKPYKCEQCGKVFKQSPTLTKHQLLYTGEEPYKCEECGKAFNLS
>tr|A0A0C4DH75|A0A0C4DH75_HUMAN MAGUK p55 subfamily member 2 OS=Homo sapiens OX=9606 GN=MPP2 PE=1 SV=1
MSWAPPPQVGQNLRSQTVLRLLNGMEDLMWVAMEERRFRALASFTMPVAATNSETAMQQVLDNLGSLPSATGAAELDLLFLRGLMESPLVRSLAKAHERLEETKLEAVRDNNLELVQELLRDLAQLAEQSSTAAELAHLLQEPHFQSLLETHDSVASKTYETPPPSPGLDPTFSNQPVPPDAVRMVGLRKTAGEHLGVTFRVEGGELVLARLLHGGMVAQQGLLHVGDLLKEVNGQPVGSDPRALQELLRNASGSVLLKLLPSYQEPHLPRQVFVKCHFDYDPARDSLLPCKEAGLRFNAGDLLQLVNQDDANWWQACHVEGGSAGLLPSQLLEEKRKAFVKRDLELTPNSGTLCGSLSGKKKKRMMYLTTKNAEFDRHELLLYEEVARMPPFRRKTLVLLGAQGVGRRSLKNKLLMWDPDRYGTTVPYTSRRPKDSEREGQGYSFVSRGEMEADVRAGRYLEHGEYEGNLYGTRLDSLRGVVAAGKVCVLDVNPQAVKVLRTAEFVPYVVFLEAPDFETLRAMNRAALESGLSTKQLTEADLRRTVEESSRLQRGYGHYFDLCLVNSNLERTFRELQTAMEKLRTEPQWVPVSWVY
>tr|C9JKY3|C9JKY3_HUMAN Epithelial cell adhesion molecule (Fragment) OS=Homo sapiens OX=9606 GN=EPCAM PE=1 SV=1
MAPPQVLAFGLLLAAATATFAAAQEGEARLGAELWSWAGLGGSGPRPSAPETGLLGRGPRGRAFQRGDRTVRPCSGSGPPRGRKRRGPSRGAASLRSFARLECVCENYKLAVNCFVNNNRQCQCTSVGAQNTVLCSKLAAKCLVMKAEMNGSKLGRRAKPEGALQNNDGLYDPDCDESGLFKAKQCNGTSMCWCVNTAG
>tr|C9JRC7|C9JRC7_HUMAN Mitotic checkpoint serine/threonine-protein kinase BUB1 (Fragment) OS=Homo sapiens OX=9606 GN=BUB1 PE=1 SV=1
MLEAHMQSYKGNDPLGEWERYLQWVEENFPENKEYLLTLLEHLMKEFLDKKKYHNDPRFLSYCLKFAEYNSDLHQFFEFLYNHGLGTLSSPLYLAWAGHLEAQGELQHASAVLQRGLQNQAEPREFLQQQYRLF
>tr|A0A6Q8PF40|A0A6Q8PF40_HUMAN Protein TFG OS=Homo sapiens OX=9606 GN=TFG PE=4 SV=1
MNGQLDLSGKLLLKAQLGEDLRRLPLHNEDLTYDELVLMMQRVFRGKLLSNDEVTLKYKDEDGDLLTLFDSSDLSFALQCSRLLKLTLFVNGQPRPLESSQVKYLRRELLELRNKVNRLLDSLEPPGEPGPSTNLPENDTVDGREEKSASDSSGKQSTQVMAASMSAFDPLKNQDELNKNVMSAFGLTDDQVSGPPSAPAEDRSGTPDSLASSSSAAHPPGVQPQQPPYTGAQTQAGQLEGQMYQQYQQQAGYGAQQPQAPPQQPQQYGLQYSALVSRLDLNNLSSSRDMASNQLPRHQLLPFLVSLNNCLLSRHSSTRRALLLHKLTLPKLLSLLLLLWLLPLNLEWLQANLGPLNQDQVLLHFLEVP
>tr|F8W130|F8W130_HUMAN Tastin OS=Homo sapiens OX=9606 GN=TROAP PE=1 SV=1
MTTRQATKDPLLRGVSPTPSKLPVRSQKRTPFPTVTSCAVDQENQDPRRWVQKPPLNLQRPLVDSAGPRPKARHQAETSQRLVGLSQPRNPLEELRPSPRGQNVGPGPPAQTEAPGTLEFVADPAALATLLSGEGVKSCHLGRQPSLAKRVLVRGSQGGTTQRVQGVRASAYLAPRTPTHRLDPARASCFSRLEGPGPRGRTLCPQRLQALLSPSGPSFHPSTRPSFQELRRETAGSSRTSVSQASGLLLETPVQPAFSLPKGEREVVTHSDEGGVASLGLAQRVPLRENREMSHTRDSHDSHLMPSPAPVAQPLPGHVVPCPSPFGRAQRVPSPGPPTLTSYSVLRRLTVQPKTRFTPMPSTPRVQQAQWLRGVSPQSCSEDPALPWEQVAVRLFDQESCLRSLEGSGKPPVATPSGPHSNRTPSLQEVKLQRLGLLQQLLRQEVEGLVGGQCVPLNGGSSLDMVELQPLLTELSRTLNATEHNSGTSHLPGLLKHSGLPKPCLPEECGEPQPCPPAEPGPPEAFCRSEPELPEPSLQEQLEVPEPYPPAEPRPLESCCRSEPELPESSRQEQLEVPEPCPPAEPRPLESYCRLEPELPESSRQEQLEVPEPCPPAEPGPLQPSTQGQSGPPGPCPRVELGASEPCTLEHRSLESSLPPCCSQWAPATTSLLFSSQHPLCASPPLCSLQSLRPPAGQAGKELAGKECEHKRSSPHCELHTCPAPTPGNLMLPHLPPWPSLALPQEEGRGCTSSPVLLLGLAVGGGGGEDSTWWKYRTPDLPLNFPCPSGLSNLAPRTLALRERLKSCLTALHCFHEARLDDECAFYTSRAPPSGPTRVCTNPVATLLEWQDALCFLPVGSAAPQGSP
>tr|D6RHD5|D6RHD5_HUMAN Albumin OS=Homo sapiens OX=9606 GN=ALB PE=1 SV=1
MSQLKLVTNHLYLYELARRHPYFYAPELLFFAKRYKAAFTECCQAADKAACLLPKLDELRDEGKASSAKQRLKCASLQKFGERAFKAWAVARLSQRFPKAEFAEVSKLVTDLTKVHTECCHGDLLECADDRADLAKYLCENQDSLSSKLKECCEKPLLEKSHCLAEVENDEMPADLPSLAADFVESKDVCKNYAEAKDVFLGMFLYEYARRHPDYSVVLLLRLAKTYETTLEKCCAAADPHECYAKVFDEFKPLVEEPQNLLKQNCELFEQLGEYKFQNALLVRYTKKVPQVSTPTLVEVSRNLGKVGSKCCKHPEAKRMPCAEDYLSVVLNQLCVLHEKTPVSDRVTKCCTESLVNRRPCFSALEVDETYVPKEFNAETFTFHADLCTLSEKERQLKKQTALVELVKHKPKATKEQLKAVMDDFAAFVEKCCKADDKETCFAEEGKKLVAASQAALGL
>tr|H0YJE7|H0YJE7_HUMAN Diacylglycerol kinase alpha (Fragment) OS=Homo sapiens OX=9606 GN=DGKA PE=1 SV=1
CNLCESSLGLGKQGLSCNLCKYTVHDQCAMKALPCEVSTYAKSRKDLGPLPPLGPAQTLPDKELPFSPRSNHMCGCEEAVSPGAATAVRKRSGSTTV
>tr|H0Y8T2|H0Y8T2_HUMAN SPRY domain-containing SOCS box protein 4 (Fragment) OS=Homo sapiens OX=9606 GN=SPSB4 PE=4 SV=1
XVVLDMDEGTLSFLVDGQYLGVAFRGLKGKKLYPVVSAVWGHCEVTMRYLNGLDHGVSLGCPGQSAVARSRLTATSASRVQALLLPQLPE
>tr|A0A087X227|A0A087X227_HUMAN Cadherin-11 (Fragment) OS=Homo sapiens OX=9606 GN=CDH11 PE=1 SV=1
XMSVSEAAVPGEEVGRVKAKDPDLGENGLVTYNLVDGDGMESFELTTDYETQEGVLKLKKVS
>tr|K7ER68|K7ER68_HUMAN Lysophosphatidic acid receptor 2 (Fragment) OS=Homo sapiens OX=9606 GN=LPAR2 PE=4 SV=1
MVLMGQCYYNETLGFFYNNSGKELSSHWRPKDVVVVALGLTVSVLVLLTNLLVLAALASNRRFHQPLYYLLGNLAAADLF
>tr|F5GY37|F5GY37_HUMAN Prohibitin OS=Homo sapiens OX=9606 GN=PHB2 PE=1 SV=1
MAQNLKDLAGRLPAGPRGMGTALKLLLGAGAVAYGVRESVFTVEGGHRALFFNRLGGVQQDTLLAEGLHFRLPWFQYPLLYDLRARPRKLSSPTGSKDLQMVNLSLRVLSRPNAQELPSMYQRLGLDYEERVLPSLVNEVLKSVVAKFNASQLLTQRAQVSLLLRRELTERAKDFSLLLDDVALTELSFSREYTAAVEAKQVAQQEAQRAQFLVEKAKQEQRQKLVQAEGEAEAAKMLGEALSKNPGYLKLRKLRAAQNLSKTPHQG
>tr|K7EJZ2|K7EJZ2_HUMAN Septin-9 (Fragment) OS=Homo sapiens OX=9606 GN=SEPTIN9 PE=1 SV=1
MADTPRDAGLKQAPASRNEKAPVDFGYVGLDSLLEQMRRKAMKQGFEFNLMVVGQSGLGKSTLLNTLFKSKLSRKSVQPTSEERLPKTLELKSLTHDLEEKGVRMKLTVLDTPGFGDHLNNENCWQPLMKFLNDQ
>tr|E7EVB6|E7EVB6_HUMAN Dystrobrevin OS=Homo sapiens OX=9606 GN=DTNB PE=1 SV=3
MLEESGNKRKTMAEKRQLFLEMRAQNFDVLRLSTYRTACKLRFVQKRCNLHLVDLWNMLEAFRDNGLNTLDHTTELSVSRLETVLSSLYYQLNKRLPSTHQLSVEQSLSLLLNFMLAAYDSEGRGKLTVFSVKAMLATMCGGKMLDKLRYVFSQMSDSNGLMLFSKFDQFLKEVLKLPTAVFEGPSFGYTEHSVRTCFPQQRKLMLNMFLDTMMADPPPQCLVWLPLMHRLAHVENVFHPVECSYCRCESMMGFRYRCQQCHNYQLCQNCFWRGHAGGPHSNQHQMKEHSSWKSPAKKLSHALSKSLGCVPTREPPHPVFPEQPEKPLDLAHLVPPRPLTNMNDTMVSHMSSGVPTPTKRLQYSQDLPSHLADEHALLASYVARLQHCARVLDSPSRLDEEHRLLARYAARLAAEAGNVTRPPTDLSFNFDANKQQRQLLAELENKNRELLQELQRLRLEHEQASQPTPEKAQQNPTLLAELRLLRQRKDELEQRMSALQESRRELMVQLEELMKLLKAQATGSPHTSPTHGGGRPMPMPVRSTSAGSTPTHCPQDSLSGVGGDVQEAFAQGTRRNLRNDLLVAADSLTNTMSSLVKELHSAEEGAEEEEEKMQNGKDRG
>tr|G3V3R6|G3V3R6_HUMAN Galectin OS=Homo sapiens OX=9606 GN=LGALS3 PE=1 SV=1
MADNFSLHDALSGSGNPNPQGWPGAWGNQPAGAGGYPGASYPGAYPGQAPPGAYPGQAPPGAYPGAPGAYPGAPAPGVYPGPPSGPGAYPSSGQPSATGAYPATGPYGAPAGPLLVPYNLPLPGGVVPRMLLTLLGTVKPNANRLALDFQRGNDVAFHFNPRFNENNRRVLVCNTKLDNNWGREERQSVFPFESGKPFKSLALSPGWSTVARSWLTTTSASWVQAMLLPQPPK
>tr|Q5VUY5|Q5VUY5_HUMAN Uncharacterized protein C1orf158 OS=Homo sapiens OX=9606 GN=C1orf158 PE=1 SV=2
MFLTAVNPQPLSTPSWQLETKYSTKVLTGNWMEERRKGLPYKHLLTHHQEPPHRYLLSTYDDHYNRHGYNPGLPPLRTWNGQKLLWLPEKSDFPLLAPPTNYGLYEQLKQRQLTPKAGLKQSTYTSSYPRPPLCAMSWREHAVPVPPHRLHPLPHF
>tr|A0A087X0W7|A0A087X0W7_HUMAN Acyl-coenzyme A thioesterase 2, mitochondrial OS=Homo sapiens OX=9606 GN=ACOT2 PE=1 SV=1
MAATLLLEPAGRCCWDEPVRLAVRGLAPEQPVTLRASLRDEKGALFQAHARYRADTLGELDLERAPALGGSFAGLEPMGLLWALEPEKPLVRLVKRDVRTPLAVELEVLDGHDPDPGRLLCQTRHERYFLPPGVRREPVRVGRVRGTLFLPPEPGPFPGLVDMFGTGGGLLEYRASLLAGKGFAVMALAYYNYEDLPKTMETLHLEYFEEAMNYLLSHPEVKGPGVGLLGLSKGGELCLSMASFLKGLTAAVVLNGSVANVGGTLHYKGETLPPVGVNRNRLKVTKDGYADLVDVLNSPLEGPDQKSFLPVERAESTFLFLVGQDDHNWKSEFYANEACKRLQAHGRRKPQLLCYPETGHYLEPPYFPLCRASLHALVGSPLLWGGEPRAHAMAQVDAWKQLQTFFHKHLGGHEGTLPSKV
>tr|H0Y5E8|H0Y5E8_HUMAN GTP-binding protein SAR1a (Fragment) OS=Homo sapiens OX=9606 GN=SAR1A PE=1 SV=1
XSFWWTVQLLLASWNPKLSLMLYCSSLLTLAPNALMTDETLSNVPLLLLGNKLDRTDALSEEKLRELFGLYGQTTGKGNVTLKELNARPMEVFMCSVLKRQGYGEGFRWLSQYLD
>tr|V9GYF1|V9GYF1_HUMAN Bone morphogenetic protein 4 (Fragment) OS=Homo sapiens OX=9606 GN=BMP4 PE=4 SV=1
NTVRSFHHEGQSLPPVCVGEGWWDWLEGQ
>tr|A0A6Q8PFZ7|A0A6Q8PFZ7_HUMAN DNA-binding protein SMUBP-2 (Fragment) OS=Homo sapiens OX=9606 GN=IGHMBP2 PE=4 SV=1
XSWQENLSLKELQSRGVCLLKLQVSSQRTGLYGRLLVTFEPRRYG
>tr|H3BSE5|H3BSE5_HUMAN Alpha-mannosidase 2C1 (Fragment) OS=Homo sapiens OX=9606 GN=MAN2C1 PE=1 SV=2
GLTKEGEKTSYVLTDRLGERDPRSLTLYVEVACNGLLGAGKGSMLAAPDPEKMFQLSRAELAVFHRDVHMLLVDLELLLGLAKGLGKDNQRSFQALYTANQMVNVCDPAQPETFPVAQALASRFFGQHGGESQHTLHATGHCHLDTAPEGLDSDAAEVLGSQNKGFLCCAKM
>tr|K7EMU0|K7EMU0_HUMAN Zinc finger protein 793 OS=Homo sapiens OX=9606 GN=ZNF793 PE=4 SV=1
MLEYQLPVSFKDVVVGFTQEEWHRLSPAQRALYRDVMLETYSNLVSVGYEGTKPDVLLRLEQEEAPWLGEAACPGCHCWGKCDKSSKRGTEGGWHLWNFVQHSSLKSLESPPRASATLMTLQPPCNPTAHL
>tr|E9PPF8|E9PPF8_HUMAN Zinc finger protein 195 OS=Homo sapiens OX=9606 GN=ZNF195 PE=1 SV=1
MTLLTFRDVALEFSLEEWKCLDLAQQNLYRDVMLENYRNLFSVGLTVCKPGLLTCLEQRKEPWNVKRQEAADGHPGQHG
>tr|J3QRS1|J3QRS1_HUMAN Centromere protein X OS=Homo sapiens OX=9606 GN=CENPX PE=1 SV=1
MEGAGAGSGFRKELVSRLLHLHFKDDKTKVSGDALQLMVELLKVFVVGEPRAHAPSGHSLRNFAFFQRENQDVFSRFPQGPKLGSPEPVCQKQQSAACGRPRQKTRSVWTWTSWRRCFRSCSWTSRDLSRG
>tr|H0YLC0|H0YLC0_HUMAN Tumor necrosis factor alpha-induced protein 2 (Fragment) OS=Homo sapiens OX=9606 GN=TNFAIP2 PE=1 SV=1
VRARHLHAAALGAEPLPQANVRELMDRALELEARRWAEDVPPQRLDGHCHSELALDLLQLTSQAQAKAESLTLDLGSQLKRVLLVELPAFLRSYQRAFNEFLERGKQLTNYRANVLANLNNCLSFRMSMEQNWQVPQDTLSLLLGPLGELKSHGFDTLLQNLHEDLKPLFKRFTHTRWAAPVETLENLLATVDTRLPEFSELQGCFREELMEALHLHLVKEYLLQLSKGRLVLKTAEQQQQLAGYLLANADTLQHFCTQHGSPATWLQPALPTLAELLRLQDPSALKLEVATYATCYPDFSKGHLSALLALKGNLSNSEVKRLRSLLDVSMGAQEPSRPLFSLLKVG
>tr|H0YDZ8|H0YDZ8_HUMAN Liprin-alpha-1 (Fragment) OS=Homo sapiens OX=9606 GN=PPFIA1 PE=4 SV=1
XTKGHSWLSCWVSRDSPCKLPGDFFYVFPLYAAKEDADGRLPTLLLQMLMQHLNPTKTTFWNPVESLLLLLLVLWTLRYFLTEFLLSEKFMNTLEKLF
>tr|A0A2R8Y6K6|A0A2R8Y6K6_HUMAN Receptor expression-enhancing protein (Fragment) OS=Homo sapiens OX=9606 GN=REEP1 PE=1 SV=1
GTLYPAYYSYKAVKSKDLKEYVKWMMYWLLFALFTTAETFTDLFLCWFPFYYELKLAFVAWLLSPYTKGSSLLYRKFVHPTLSSKEKELDDCLVQAKDRSYDALVHFGKRGLNVAATAAVMAASKGQGALSERLRSFSMQDLTTLRGDGAPAPSGPPPPGSGRASGKHGQPKMSRSASESASSSVVEGDVNEGGMKAWEPHQVQNPLAFSDDEEEDLLDFMYKYKAPRRMELPLEAPPRLLRSRFRKKSTSSSATETT
>tr|A0A0D9SFY2|A0A0D9SFY2_HUMAN Secretin receptor (Fragment) OS=Homo sapiens OX=9606 GN=SCTR PE=4 SV=1
MPVLPALWEAEVRGSLEPKSSRPAWATWVFSPCSLMLEFPETMGFSKNQTGALPRLCDVLQVLWEEQDQCLQELSREQTGDLGTEQPVPGCEGMWDNLSCWPSSVPGRMVEVECPRFLRMLTSRNGSLFRNCTQDGWSETFPRPNLACGVNVNDSSNEKRHSYLLKLKVMYTVGYSSSLVMLLVALGLLCAFRRLHCTRNYLHMHLFVSFLLRALSNFLKDAVLFSSDDVTYCDAHRAGCKLV
>tr|M0QYA6|M0QYA6_HUMAN Zinc finger protein 257 OS=Homo sapiens OX=9606 GN=ZNF257 PE=4 SV=1
MGPLTLRDVTVEFSLEEWHCLDTAQQNLYRDVMLENYRNLVFLGLAVSKPDLLTCLEQGKEPCNMKRHEMVAKPPAFYLMGE
>tr|A0A1W2PRW7|A0A1W2PRW7_HUMAN Paired box protein Pax-6 (Fragment) OS=Homo sapiens OX=9606 GN=PAX6 PE=1 SV=1
MQNNGCQQQEGGGENTNSLSSNGEDSDEAQMRLQLKRKLQRNRTSFTQEQLEALEKEFERTHYPDVFARERLAAKLDLPEARLQVWFSNRRAKWRREEKLRNQRRQASNTPSHLPLSSSFSTSVYQPLPQPTTPVSSFTSGSMLGRTDTALTNTYSALPPMPSFTMANNLPMQPPVPSQTSSYSCMLPTSPSVNGRSYDTYTPPH
>tr|F8W1G3|F8W1G3_HUMAN Bax inhibitor 1 (Fragment) OS=Homo sapiens OX=9606 GN=TMBIM6 PE=1 SV=1
MNLFDRKLNFDALLKF
>tr|H3BQ19|H3BQ19_HUMAN Docking protein 4 OS=Homo sapiens OX=9606 GN=DOK4 PE=1 SV=1
MATNFSDLVKQGYVKMKSRKLGLYRRCWLVFRKSSSKGPQRLEKYPDEKSVCLRGCPKVTELSNVKCVTRLPKETKRQAVALLFTDDSARTFTCDSELEAEEWYKTLSVECLGSRLNDLSLGEPDLLAPGVQCEQTDRFNVFLLPCPNLDVYGECKLQLTHENLYLWDLHNPRVKLVSWPLCSLRRYGRDATRFTFEAGRMCDAGEGLYTFQTQEGEQLYQRVHSATLALAEQHKRVLLEMEKNVRLLNKGTEHYSYPCTPTTMLPRSAYWHHLTGSQNLAEASSYAGESLPCPTPTCQEALWRMRPLGQGSFDLALSSEPASVPTGEGYGAAQASSETDLLNRFLLLKPKPSQGDSSEAKTPSQ
>tr|E7ENF1|E7ENF1_HUMAN Protein CUSTOS OS=Homo sapiens OX=9606 GN=C12orf43 PE=1 SV=3
MFCQNPGAANSQLSTSQPSLRHKVNEHEQDGNELQTTPEFRAHVAKKLGALLDSFLTLSEAAKEPAKAKVQKVALEDDGFRLFFTSVPGGREKEESPQPRRKRQPSSSSSEDSDEEWRRCREAAVSASDLLQESALHSPGTVEKEAKKKRKLKKKAKKVASVDSAVAATTPTSMATVQKQKSGELNGDQVSLGTKKKKKAKKASETSPFPPAKSATALPAN
>tr|H3BQJ2|H3BQJ2_HUMAN Alpha-mannosidase 2C1 OS=Homo sapiens OX=9606 GN=MAN2C1 PE=1 SV=1
MAAAPALKHWRTTLERVEKFVSPLYFTDCNLRGRLFGASCPVAVLSSFLTPERLPYQEAVQRDFRPAQVGDSFGPTSLADGGPAGSGWS
>tr|K4DI94|K4DI94_HUMAN E3 ubiquitin-protein ligase SHPRH OS=Homo sapiens OX=9606 GN=SHPRH PE=1 SV=2
MSSRRKRAPPVRVDEEKRQQLHWNMHEDRRNEPLLLSDDDEQPCPGEDVEKQKKEPMSLCDKGLLVESSFSGEMLEDLGWLQKKRRLKLYQKPEGNHLLKVGLYLLEAGLAKLDFLSDANSRMKKFNQLMKKVMEKLHNSLLPDVLEEDEDDPESEPEGQDLDELYHFVKQTHQQETQSLQVDVQHPALLPVLRPYQREAVNWMLQQECFRSSPATESALHFLWRELVTSEGLKLYYNPYTGCLLREYPNSGPQLLGGLLADEMGLGKTVEVLALLLTHTRQDVKQDALTLPEGKVVNYFLPSHYFGGKLKKTELQNLEFEPKEKVQCPPTRVMLLTAVKEMNGKKGVSLLSLYKYVSSLYRYDVQRNRSLLKRMLKCLLFEGLVKQLKGHGFSGTFTLGKNYKEEDLCDKTKKQAVGSPRKLQKETRKSGNKDTDSEYLPSDTSDDDDDPYYYYYKSRRNRSKLRKKLVPSTKKGKSQPFLNPDSQGHCPATSDSGLTDVAMSKSTCLSEFNQEHETEDCAESLNHADSDVPPSNTMSPFNTSDYRFECLCGELDQLDRKPRVQCLKCHLWQHAKCVNYDEKNLKLKPFYCPHCLVAMEPVSTRATLLLSPSSLCHQWVDELNRHVRSSSLRVLVYQGVKKDGFLQPHFGRTGYSYHYL
>tr|A0A087WVB7|A0A087WVB7_HUMAN Short stature homeobox protein 2 (Fragment) OS=Homo sapiens OX=9606 GN=SHOX2 PE=4 SV=6
XEKQGAGQPATDGGRKPTKAEVQATLLLPGEAFRFLVSPELKDRKEDAKGMEDEGQTKLKQRRSRTNFTLEQLNELERLFDETHYPDAFMREELSQRLGLSEARVQVWFQNRRAKCRKQENQLHKGVLLGAASQFEACRVAPYVNV
>tr|E9PRI6|E9PRI6_HUMAN Pyruvate dehydrogenase protein X component, mitochondrial (Fragment) OS=Homo sapiens OX=9606 GN=PDHX PE=1 SV=1
MAASWRLGCDPRLLRYLVGFPGRRSVGLVKGALGWSVSRGANWRWFHSTQWLRGEAVSAGDALCELETDKAVVTLDASDDGLLAKLVVEEGSKNLRLGSLLGLLVEEGEDWKHVELPKDVGPPPPVSKPSEPRPSPEPQLSLPVKKEHLPGTLRFRLSPAARNLLEKHSLDASQGTATGPRG
>tr|Q5T6A0|Q5T6A0_HUMAN Centrosomal protein CEP57L1 OS=Homo sapiens OX=9606 GN=CEP57L1 PE=1 SV=1
MDSELMHSLVGSYHKPPERVFVPSFTQNEPSQNCHPANLEVTSPKLLHSPNSQEKQLEYTKRMVLNVEREKNMLLEQQAQLQREKEQDQMKLYAKLEKLDVLEKECFRLTTTQKTAEDKLKHLEEKLKEEEHQRKLFQDKASELQTGLELSKLLMSSVSNLKHSKEKKKSSKKTKCLKRRPPWQLCSKFGALPFVAEKPSRTTSWCKALPPDSEKSLSLCDNLSELLMAMQDELDQMSMEHQELLKQMKETESHSVCDDLECELECLLKKMELKGEQLSKLKKHQDSVCKLQQKVQNSKMSEASGLQQEDSYPKGSKNLKNSPRKCLTDTNLFQKNSSFHPLRVHNLQMKLRRDDLMWEQ
>tr|D6RD86|D6RD86_HUMAN Glycine receptor subunit beta OS=Homo sapiens OX=9606 GN=GLRB PE=4 SV=1
MKFLLTTAFLLLLSLWVEEAYSKEKSSKKGKGKKKQYLCPSLVRPDAKKFVLLSLL
>tr|I3L469|I3L469_HUMAN Transmembrane channel-like protein 5 (Fragment) OS=Homo sapiens OX=9606 GN=TMC5 PE=4 SV=1
XPFVVSCLNLAVPCLYSMFRLVERYEMPRHEVYVLLLRRGLM
>tr|A0A1W2PS94|A0A1W2PS94_HUMAN Testis-expressed protein 15 OS=Homo sapiens OX=9606 GN=TEX15 PE=1 SV=1
MANKMEMKETAKQDTLWQMSSTSKPVLNTREVNPLKKFTLPKLRRTAEKVYLSPCYTNSREYSFLHDTLNQCRLDVNCDLQSLWQFGDTKLVHNEELEKNFTAKRSEMRESGRHCRELEEQFCFLALPQSDVAQLYQNGLSTRASTLKLLGNPLLGLYMFRHVDLALNYSHSQSLTVESLLLFKVLFGKVKKLQPSVDKNKVSLDPSPNFDCHMSRNAPSLKDTLELQAYSSAVYFYEYSVLSKPVDKPRQCLPYAVVTVKFLGSKVDNGRLMTSLRFLSTGFPKRAERTCSLNNCTVAKRFGKGKDATVTFVHFKKPVDPFVQENCLCNALNSELNPFLSNLSNSYGNVQNGNLSLPETYSGQTEHSLAELRDTSQVLAHDSDLSLMPSDAKDSVNGDLLLNWTSLKNLLSGLNASFPLHNNTGSSTVTTSKSLKDPRLMRREESMGEQSSTAGLNEVLQFEKSSDNVNSELKSTPSNSASSSEVVPGDCAVLTNGLDTPCFKTSVNDSQSWAHNMGSEDYDCLPPNKVTMAGQCKDQGNFSFPLSVSNVVSEVENQNHSEEKAQRAQQESGNAYTKEYSSHLFQDSQSSDLKTLYQTGCQTSTVFPLKKKVSLDEYLQNTGKMKNFADLEDSSKHEEKQTSWKELDNDFTNETKLSPLDNYLVLHQEYKESESHNSFGKSCDKLLLTQELELTKSSTSTLKDKDELDHLALEWQLTPSFESLSQKHPQHSVEYEGNLHTSLALAQKLMELKLGKLNQNYASLLTEAFPKPKDLPQAKEMFLDTVLSSYNLETAHDSSNCSLTREHLCVHRKNENEPVSLENLQRDYKETAYVEDRGQDHNLFCNSQLSNDLWLNVNFKKQTDRENQNEAKENSASCVENNLENLYGDKKQDSHTNENFSNLDEKEDKNYHNLELLSSEEFSTKFNLLCREDNAVSAATALLESEEDTLSAVKQKDTENTGRSVEHLASTTFPKTASSSVCVASNAALQLASATMPALSLNNDDHQLYQFKETCSSESPDFGLLVKHRVSDCELDTDKNKSQESFHQSLNENLVLQSLELESELELELEDCDDAFLFQQDTHSHENMLCEEFVTSYKALKSRLSWEGLLALDNGEMEVLESTTGRENSDQHYSKESNYFYSSTQNNETELTSPLLLPDLQLKLTNLFRPGFSPTADSLALKDSFCTHVTEATKPELNKEDGELLGFDLYSQPFGENADYPCEDKVDNLRQESGPVSNSELSLSFDLSRNTDVNHTSENQNSESLFTEPSNVTTLDDGSRCFFTKSKTDYNDTKNKKEVESRLSKRKLHLSSRDQNLPHKDLRRHKLYGRKRRLTSQDSSECFSSLSQGRLKTFSQSEKHLKSVLNLLSDEASLCKSKCLSRKLDKAVVHLKKAHRRVHTSLQLLTKVGEERKGPLPKSYALLCNNFWESCDLQGYSSVSQRKYYSTKHFSSKRKYDKRRKKRAPKADLSKSLTHVSKHKSYKTSGEKKCLSRKSMASSVSKSHPTTSHMGEFCNQEHPESQLPVSSTSQSTSQSVYYNSSVSNPSLSEEHQPFSGKTAYLFSPDHSDEKLLEKENQLDTAFLSSTSKYEKLEKHSANHNVKDATKENSCDANEVLNESNSVSLSCLKENLNSSTGNDCDATCLGHTKAKTDVLLSVLDSNVKHFLNDLYQQGNLLLSDCKRNLEVKWTDPLERPKQNLLTGNFLMGPLNLTLLASKKYSLPQLSAAAVTDSEGESSKSYLDKQRLLTVDSFAASSTVPHCEQSCREKELLKTEQCSSGNCLHTDGNETNVTENYELDVASGTEEDKSYGENLVELSSSDSSLLLKDNVKGSSSETCLVKKDTEDRLTWKVKQAEKAKDSVYKRSMTEGSTVNTEYKNQKNQLSEESCLNEKLLTTNLLDSHLSTKNTTTESVPLKNTVSNPLNKREKKGELKVSKDSQSDLTLHSELAYLSKPGLLGVNHTPLLPAHSETCKVPTLLKKPASYVSDFKEKHCSANHTALLANLSQLLQRADEASSLQLLQEETKVCLNLLPLFVEAFERKQECSVEQLLLSRELLVDQNLWNNCKHTLKPCAVDTLVELQMMMETLQFLENKKRHLEGEPTLRSLLWYDETLYAELLGKPRGFQQQSNFYPGFQGRLKYNAFCELQTYHDQLVELLEETKREKNSYYVFLKYKRQVNECEALMEHCSDCFDFSLSVPFTCGVNFGDSLEDLELLRKSTLKLLNVCGDSPKVHSYPGKQDHLWLLLEMLSSKVNFLKNNEAVRVKLSLYGLEHLFFDAAKNLVWKERTQSFSKKYSQKKDEERLLRVNKCAFSKLQKLYDTLSKDLNNEPLSPLGLEEDTLLASRKSDHPLNEATLSLENSKFNSNLLAHPDLCCLSELLDQAEFADLKKLQDLTLRCTDHLELLKKYFQMLQDNNMDNLFLTEENVLDVVLNHSHEALLLKPEALEMYLELVMVSETLHFLKNSLAKKLDKQRFRGMLWFDLSLLPELVQCQEKMASFSFLKDNSTDVCLWKVLETAVSELKKDLDLLCKYNEAVNCSYALHLLSRELQELSELKKLLKKSKYFLSTYLDFVPYLASLNYGSTVTELEYNYNQFSTLLKNVMSAPRKDLGKMAHLRKVMKTLEHMKMLCTKNAELTLSFFLCQMLYNRRKLLQLKRKEKMNLHLVKPGENNNKFSLSTMLPPVSECLNKNLSNSSKKRPSTVDKCEDSQEQQQDTTVSSCKKLKVDMKDVTKLNREKATFKHPRTTGSHPKSENKLVPSSCDSLKRNHLTPKKVEMQRSLPGSLLPLENPKDTCASKSESKLDLTVSSDHFSGQQENLNSMKKRNVNFSAAETKSDKKDCAAFALCDQKSVHGTFSPDHGTLLQKFLKNSPDPTQKSCLSDLNPETDVSLVPDASVLSKPLFCFVKDVHPDLEMNDTVFELQDNDLVNSSLKNSSCMTSPEPLCLQNKLPTLQLNKLQPTETESEDKYMKDTLNPNTVHTFGASGHLTLNVNQGAEYSLSEQQNDKNSKVLMQNAATYWNELPQSACNPTYNSSEHLFGTSYPYSAWCVYQYSNSNGNALTQTYQGLTSYEVQPSPSGLLTTVASTAQGTHSNLLYSQYFTYFAGEPQANGFVPVNGYFQSQLPASNFRQPLFSQYASHQPLPQATYPYLPNRFVPPEVPWVYAPWHQESFHPGH
>tr|A0A2R8Y3X5|A0A2R8Y3X5_HUMAN Dynamin-like 120 kDa protein, form S1 OS=Homo sapiens OX=9606 GN=OPA1 PE=1 SV=1
MLPDLSEYKWLVPDLVWELDEYLDFEKLRKALPSSEDLVKLAPDFDKLVESLSLLKDFFTSGHKLVSEVLGASDLLLLLGSPEETAFRATDRGSESDKHFRKVSDKEKLDQLQEELLHTQLKYQRLLERLEKENKELRKLVLQKDDKGLHHRKLKKSLLDMYSEVLDVLSDYDASYNTQDHLPRVVVVGDQSAGKTSVLEMLAQARLFPRGSGEMMTRSPVKVTLSEGPHHVALFKDSSREFDLTKEEDLAALRHELELRMRKNVKEGCTVSPETLSLNVKGPGLQRMVLVDLPGVLNTVTSGMAPDTKETLFSLSKAYMQNPNALLLCLQDGSVDAERSLVTDLVSQMDPHGRRTLFVLTKVDLAEKNVASPSRLQQLLEGKLFPMKALGYFAVVTGKGNSSESLEALREYEEEFFQNSKLLKTSMLKAHQVTTRNLSLAVSDCFWKMVRESVEQQADSFKATRFNLETEWKNNYPRLRELDRNELFEKAKNELLDEVLSLSQVTPKHWEELLQQSLWERVSTHVLENLYLPAAQTMNSGTFNTTVDLKLKQWTDKQLPNKAVEVAWETLQEEFSRFMTEPKGKEHDDLFDKLKEAVKEESLKRHKWNDFAEDSLRVLQHNALEDRSLSDKQQWDAALYFMEEALQARLKDTENALENMVGPDWKKRWLYWKNRTQEQCVHNETKNELEKMLKCNEEHPAYLASDELTTVRKNLESRGVEVDPSLLKDTWHQVYRRHFLKTALNHCNLCRRGFYYYQRHFVDSELECNDVVLFWRLQRMLALTANTLRQQLTNTEVRRLEKNVKEVLEDFAEDGEKKLKLLTGKRVQLAEDLKKVRELQEKLDAFLEALHQEK
>tr|H3BVH4|H3BVH4_HUMAN KRAB domain-containing protein OS=Homo sapiens OX=9606 PE=4 SV=1
MDSVAFEDVAVNFTQEEWALLDPSQKNLYREVMQETLRNLTSLGKKWNNQYLEDEHQNPRRNLRCFRLQWPLRMWL
>tr|A0A494C0A5|A0A494C0A5_HUMAN Long-chain-fatty-acid--CoA ligase 6 OS=Homo sapiens OX=9606 GN=ACSL6 PE=1 SV=1
MLTFFLVSGGSLWLFVEFVLSLLEKMQTQELLRLLRLPELGDLGQFFRSLSATTLVSMGALAALLAYWFTHRPKALQPPCNLLMQSEEVEDSGGARRSVLGSGPQLLTHYYDDARTMYQVFRRGLSLSGNGPCLGFRKPKQPYQWLSYQEVADRAEFLGSGLLQHNCKACTDQFLGVFAQNRPEWLLVELACYTYSMVVVPLYDTLGPGALRYLLNTADLSTVLVDKPQKAVLLLEHVERKETPGLKLLLLMDPFEEALKERGQKCGVVLKSMQAVEDCGQENHQAPVPPQPDDLSLVCFTSGTTGNPKGAMLTHGNVVADFSGFLKVTEDHFLFLVL
>tr|A0A5K1VW82|A0A5K1VW82_HUMAN ATP synthase subunit s, mitochondrial OS=Homo sapiens OX=9606 GN=DMAC2L PE=1 SV=1
MMPFGKLSQQLCGVKKLPWSCDSRYFWGWLNAVFNKVDYDRLRDVGPDRAASEWLLRCGAMVRYHGQERWQKDYNHLPTGPLDKYKLQALDATDSCLMSLGFDHMGNYPLVLLLENADDLQ
>tr|H0Y6J8|H0Y6J8_HUMAN MICAL-like protein 1 (Fragment) OS=Homo sapiens OX=9606 GN=MICALL1 PE=1 SV=1
XYNPFEEEEEDKEEEAPAAPSLATSPALGHPESTPKSLHPWYGLTPTSSPKTKKRPAPRAPSASPLALHASRLSHSEPPSATPSPALSVESLSSESASQTAGAELLEPPAVPKSSSEPAVHAPGTPGNPVSLSTNSSLASSGELVEPRVEQMPQASPGLAPRTRGSSGPQPAKPCSGATPTPLLLVGDRSPVPSPGSSSPQLQSSCKENPFNRKPSPAASPATKKATKGSKPVRPPAPGHGFPLLKRKVQADQYLPEEDLHGEMDTLERRLDALEHRGVLLEEKLRGGLNEGREDDMLVDWFKLLHEKHLLVRRESELLYVFKQQNLEQRQADVEYELRCLLNKPEKDWTEEDRAREKVLMQELVTLLEQ
>tr|E5RFG7|E5RFG7_HUMAN PH and SEC7 domain-containing protein 3 OS=Homo sapiens OX=9606 GN=PSD3 PE=1 SV=1
MGSSWCLYGCCNAGVKTTRLEAHSEMGSTELLEKETPENLSNGTSSNVEAAKRLAKRLYQLDRFKRSDVAKHLGKNNEFSKLVAEEYLKFFDFTGMTLDQSLRYFFKAFSLVGETQERERVLLHFSNRYFYCNPDTLASQDGVHCLTCALMLLNTDLHGHRWWLLQP
>tr|A0A087WZ38|A0A087WZ38_HUMAN Programmed cell death protein 6 OS=Homo sapiens OX=9606 GN=PDCD6 PE=1 SV=1
MAAYSYRPGPGAGPGPAAGAALPDQSFLWNVFQRVDKDRSGVLSDTELQQALSNGYRLSDQFHDLLLRKFDRQGRGQLAFDDFLQGCLVLQRLTDLFRRYDTDQDGWLQVSYEQYLSMVFSLV
>tr|H0YEL9|H0YEL9_HUMAN Probable asparagine--tRNA ligase, mitochondrial (Fragment) OS=Homo sapiens OX=9606 GN=NARS2 PE=1 SV=1
XPLKYKERHPLEYLRQYPHFRCRTNVLGSLLRLRSEATAALHSFFKDSGFVHLHTPLLTSNDSEGAGELFQLEPSGKLKVPEENFFNVPAFLTVSGQLHLEVMSGL
>tr|A8MYJ1|A8MYJ1_HUMAN A-kinase anchor protein 13 OS=Homo sapiens OX=9606 GN=AKAP13 PE=1 SV=3
MYERHKRRYSLCDLSKVDRTVDVVLLKLNRENWCTLEPCPDAASLLASKQSPECENFLDVGLGRECTSKQGVLKRESGSDSDLFHSPSDDMDSLLFPKPEEEHLACDLTGSSSSTDDTASLDRHSSHGSDVSLSQLLKPNRSRDRQSLDGFYSHGMGAEGRESESEPADPGDVEEEEMDSLTEVPANCSVLRSSMRSLSPFRRHSWGPGKNAASDAEMNHRSFSLEGLTGGAGVGNKPSSSLEVSSANAEELRHPFSGEERVDSLVSLSEEDLESDQREHRMFDQQLCHRSKQQGFNYCTSALSSPLTKSLSLMTLSHPGLDNSRPFHSTFHNTSANLTESLTEENYNFLPHSPSKKDSEWKSGTKVSRTFSYLKNKMSSSKKSKEKEKEKDKLKEKEKDSKDKEKDKKTVNGHTFSSLPVVGPLSCSQCMKPFTNKDAYTCANCSAFVHKGCRESLASCAKVKMKPKGSLQAHDTSSLPTVLMRNKPSQPKERPRSAVLLVDETATTPLFANRRSQQSVSLSKSVSLQNLTGVGNDENMSNTWKFLSHSTDSLNKLSKVNESTESLTDEGVGTDMNEGQLLGDFELESKQLEAESWSRLLDSKFLKQQKKDVVKRQEVLYELMQTEFHHVRTLKLMSGVYSQGMMADLLFEQQMVEKLFPCLDELLSLHSQFFQRLLERKKESLVDKSEKNFLLKRLGDVLVNQFSGENAERLKKTYGKFCGQHNQSVNYFKDLYAKDKRFQAFVKKKMSSSVVRRLGLPECLLLVTQRLTKYPVLFQRLLQCTKDNEVEQEDLAQSLSLVKDVLGAVDSKVASYEKKVRLNELYTKTDSKSLMRMKSGQMFAKEDLKRKKLVRDGSVFLKNAAGRLKEVQAVLLTDLLVFLQEKDQKYLFASLDQKSTVLSLKKLLVREVAHEEKGLFLLSMGMTDPEMVEVHASSKEERNSWLQLLQDTLNTLNRDEDEGLPSENEEEKKMLDTRARELKEQLHQKDQKLLLLLEEKEMLFRDMAECSTPLPEDCSPTHSPRVLFRSNTEEALKGGPLMKSALNEVELLQGLVSGNLGGTLGPTVSSPLEQDVVGPVSLPRRAETFGGFDSHQMNASKGGEKEEGDDGQDLRRTESDSGLKKGGNANLVFMLKRNSEQVVQSVVHLYELLSALQGVVLQQDSYLEDQKLVLSERALTRSLSRPSSLLEQEKQRSLEKQRQDLANLQKQQAQYLEEKRRREREWEARERELREREALLAQREEEVQQGQQDLEKEREELQQKKGTYQYDLERLRAAQKQLEREQEQLRREAERLSQRQTERDLCQVSHPHTKLMRLPSFFPSPEEPPSPSAPSLAKSGSLDSELSVSPKRNSLSRTHKDKGPFHLLSSTSQTNKGPEGQSQAPASTSASTRLFGLTKPKEKKEKKKKNKTSRSQPGDGPASEVSAEGEELFC
>tr|H0Y5P1|H0Y5P1_HUMAN Protein delta homolog 2 (Fragment) OS=Homo sapiens OX=9606 GN=DLK2 PE=1 SV=1
XGCQHGTCHQPWQCLCHSGWAGKFCDKGFHGRDCERKAGPCEQAGSPCRNGGQCQDDQGFALNFTCRCLVGFVGARCEVNVDDCLMRPCANGATCLDGLNRFSCLCPEGFAGRFCTLNLDDCASRPCQRGARCRDRVHDFDCLCPSGYGGKTCELVLPVPDPPTTVDTPLGPTSAVVVPATGPAPHSAGAGLLRLSVKEVVRRQEAGLGEPSLVALVVFGALTAALVLATVLLTLRAWRRGVCPPGPCCYPAPHYAPACQDQECQVSMLPAGLPLPRDLPPEPGKTTAL
>tr|A0A590UJG9|A0A590UJG9_HUMAN Beta-microseminoprotein OS=Homo sapiens OX=9606 GN=MSMB PE=1 SV=1
MNVLLGSVVLFATFVTLCNASCYFLPNEGVPGDSTRKCMDLKGNKHPLNSEWQTDNCETCTCYETELSCCTLFVSMTVFLHLWVMTKTTAKESSRRRTASLSWWRRRTQKRPVLSVNG
>tr|H7C3D2|H7C3D2_HUMAN LIM and cysteine-rich domains protein 1 OS=Homo sapiens OX=9606 GN=LMCD1 PE=1 SV=2
MAKVAKDLNPGVKKMSLGQLQSARGVACLGCKGTCSGFEPHSWRKLCKSCKCSQEDHCLTSDLEDDRKLGRLLMDSKYSTLTARVKGGDGLRLYKRNRMLMTNPLATGKDPTFDTLTYEWAPPGVTQKLGLQYMELLPKEKQPVTGTEGAFYRRRQLMHQLPLYDQDPSRCRGLLENELKLMEEFVKQYKSEALGVGEVALPGQGGLPKEEGKQQEKPEGAETTAATTNGSLSDPSKEVEYKPVPLV
>tr|A0A499FIY3|A0A499FIY3_HUMAN Axonemal dynein light intermediate polypeptide 1 OS=Homo sapiens OX=9606 GN=DNALI1 PE=1 SV=1
MVTANKAHTGQGSCWVATLASAMLPPADSLLKYDTPVLVSRNTEKRSPKARLLKVSPQQPGPSGSAPQPPKTKLPSTPCVPDPTKQAEELLNALLPPREWVEDTQLWLQQVSSTPSTRMDVVHLQEQLDLKLQQRQARETGLCPVRRELYSQCFDELLREVTLNCAERGLLLLRVRDELRMTLAAYQTLYESSVAFGMRKALQAEQGKSDMERKLAELETEKRDLERQVNEQKAKCEATEKRESERRQVEEKKHNEELQFLKRTNQQLKAQLEGLLAPKK
>tr|E9PIG4|E9PIG4_HUMAN Lysosomal Pro-X carboxypeptidase (Fragment) OS=Homo sapiens OX=9606 GN=PRCP PE=1 SV=8
MWDVAEELKAMLVFAEHRYYGESLPFGDNSFKDSRHLNFLTSEQALADFAELLKHLKRTLPGAENQPVLALGGSYGGMLAAWFRMKYPHMVVGALAASAPLWQFEDLVPCGVFMKLVTTDFRKSGPHCSESLHRSWDALNRLSNTGSGLQWLTGALHLCSPLTSQDLQHLKDWLSETWVNLAMVDYPYASNFLQPLPAWPLKVVCQYLKNPNVSDSLLLQNLFQALNVYYNYS
>tr|B1AQK7|B1AQK7_HUMAN Voltage-dependent N-type calcium channel subunit alpha OS=Homo sapiens OX=9606 GN=CACNA1B PE=1 SV=1
MVRFGDELGGRYGGPGGGERARGGGAGGAGGPGPGGLQPGQRVLYKQSLAQRARTMALYNPLPVKQNCFTVNRSLFVFSEDNVVRKYAKRLTEWPPFEYMLLATLLANCLVLALEQHLPDGDKTPMSERLDDTEPYFLGLFCFEAGLKLLALGFVFHKGSYLRNGWNVMDFVVVLTGLLATAGTDFDLRTLRAVRVLRPLKLVSGLPSLQVVLKSLMKAMVPLLQLGLLLFFALLMFALLGLEFYMGKFHKACFPNSTDAEPVGDFPCGKEAPARLCEGDTECREYWPGPNFGLTNFDNLLFALLTVFQCLTMEGWTDLLYNTNDAAGNTWNWLYFLPLLLLGSFFMLNLVLGVLSGEFAKERERVENRRAFLKLRRQQQLERELNGYLEWLFKAEEVMLAEEDRNAEEKSPLDAVLKRAATKKSRNDLLHAEEGEDRFADLCAVGSPFARASLKSGKTESSSYFRRKEKMFRFFLRRMVKAQSFYWVVLCVVALNTLCVAMVHYNQPRRLTTTLYFAEFVFLGLFLTEMSLKMYGLGPRSYFRSSFNCFDFGVLVGSVFEVVWAALKPGSSFGLSVLRALRLLRLFKVTKYWSSLRNLVVSLLNSMKSLLSLLFLLFLFLVVFALLGMQLFGGQFNFQDETPTTNFDTFPAALLTVFQLLTGEDWNAVMYHGLESQGGVSKGMFSSFYFLVLTLFGNYTLLNVFLALAVDNLANAQELTKDEEEMEEAANQKLALQKAKEVAEVSPMSAANLSLAARQQNSAKARSVWEQRASQLRLQNLRASCEALYSEMDPEERLRFATTRHLRPDMKTHLDRPLVVELGRDGARGPVGGKARPEAAEAPEGVDPPRRHHRHRDKDKTPAAGDQDRAEAPKAESGEPGAREERPRPHRSHSKEAAGPPEARSERGRGPGPEGGRRHHRRGSPEEAAEREPRRHRAHRHQDPSKECAGAKGERRARHRGGPRAGPREAESGEEPARRHRARHKAQPAHEAVEKETTEKEATEKEAELVEADKEKELRNHQPREPHCDLETSGTVTVGPMHTLPSTCLQKVEEQPEDADNQRNVTRMGSQPPDPNTLVHLPVMLTGPLGEATVVPSGNVDLESQAEGKKEVEADDVMRSGPRPLVPYSSMFCLSPTNLLRRFCHYLVTMRYFEVVLLVVLALSSLALAAEDPVRTDSPRNNALKYLDYLFTGVFTFEMVLKMLDLGLLLHPGAYFRDLWNLLDFLVVSGALVAFAFSGSKGKDLNTLKSLRVLRVLRPLKTLKRLPKLKAVFDCVVNSLKNVLNLLLVYMLFMFLFAVLAVQLFKGKFFYCTDESKELERDCRGQYLDYEKEEVEAQPRQWKKYDFHYDNVLWALLTLFTVSTGEGWPMVLKHSVDATYEEQGPSPGYRMELSLFYVVYFVVFPFFFVNLFVALLLLTFQEQGDKVMSECSLEKNERACLDFALSAKPLTRYMPQNRQSFQYKTWTFVVSPPFEYFLMAMLALNTVVLMMKFYDAPYEYELMLKCLNLVFTSMFSMECVLKLLAFGVLNYFRDAWNVFDFVTVLGSLTDLLVTELANNFLNLSFLRLFRAARLLKLLRQGYTLRLLLWTFVQSFKALPYVCLLLAMLFFLYALLGMQVFGNLALDDDTSLNRHNNFRTFLQALMLLFRSATGEAWHELMLSCLSNQACDEQANATECGSDFAYFYFVSFLFLCSFLMLNLFVAVLMDNFEYLTRDSSLLGPHHLDEFLRVWAEYDPAACGRLSYNDMFEMLKHMSPPLGLGKKCPARVAYKRLVRMNMPLSNEDMTVHFTSTLMALLRTALELKLAPAGTKQHQCDAELRKELSVVWANLPQKTLDLLVPPHKPDEMTVGKVYAALMLFDFYKQNKTTRDQMQQAPGGLSQMGPVSLFHPLKATLEQTQPAVLRGARVFLRQKSSTSLSNGGALQNQESGLKESVSWGTQRTQDAPHEARPPLERGHSTELPVGRSGALAVDVQMQSLTRRGPDGEPQPGLESQGRAASMPRLAAETQPVTDASPMKRSLSTLAQRPRGTHLCSTTPDRPPPSQASSHHHHHRCHRRRDRKQRSLEKGPSLSADMDGAPSSAVGPGLPPGEGPTGCRRERERRQERGRSQERRQPSSSSSEKQRFYSCDRFGGREPPKPKPSLSSHPTSPTAGQEPGPHPQGSGSVNGSPLLSTSGASTPGRGGRRQLPQTPLTPRPSLTYKTANSSPLHFAGAQTSLPAFSPGRLSRGLSEHNALLQRDPLSQPLAPGSRLGSDPYLGQRLDSEASVHALPEDTLTFEEAVATNSGRSSRTSYVSSLTSQSHPLRRVPNGYHCTLGLSSGGRARHSYHHPDQDHWC
>tr|Q5SQT8|Q5SQT8_HUMAN GTP-binding protein SAR1a OS=Homo sapiens OX=9606 GN=SAR1A PE=1 SV=1
MSFLFEWLYNGFSSVLQFLGLYKKSGKLVFLGLDNAGKTTLLHMLKDDRLGQHVPTLHPTSEELTLAGMTFTTFDLGGHEQARRVWKNYLPALNGLVFLVDCADHSRLVESKVELNVCFVL
>tr|A0A2R8YCU7|A0A2R8YCU7_HUMAN Structural maintenance of chromosomes flexible hinge domain-containing protein 1 (Fragment) OS=Homo sapiens OX=9606 GN=SMCHD1 PE=1 SV=1
XELKKKPRRSCTLPNYTKGSGDVLGKLAHLAQLEDDRAAMVLSWHLASDMDCVVTLTTDAARRLYDETQGRQQVLPLDSLYKKTLPDWKRSLPHFRNGKLYFKPLGDPVFARDLLTFPDNVEHCETVFGMLLGDTLLLDNLDAANHYRKEVVKLTHCPTLLTRDGDRLRSNGKFGGLQNKAPPMDKLRGMVFGAPVPKQCLLLGEQLDLLQQYRSAVCKLDSVNKDLNSQLEYLRTPDMRKKKQELDEHEKNLKLLEEKLGMTPLRKCNDSLRHSPKVETTDCPVPPKRMRREATRQNRDGVSLCWPG
>tr|A0A590UJ76|A0A590UJ76_HUMAN Deleted in malignant brain tumors 1 protein OS=Homo sapiens OX=9606 GN=DMBT1 PE=1 SV=1
MGLSTVLLEMCLLWGQVLSTGGWLPRTTDYASLLPSEVPLDPTVAEGSPFPSESTLESTVAEGSPLSLESTLESTVAEGSLLPSESTLESTVAEGSDSGLALRLVNGDGRCQGRVELLYRGSWGTVCDDSWDTNDANVVCRQLGCGWAMSAPGNAWFGQGSGPLALDDVRCSGHESYLWSCPHNGWLSHNCGHGEDAGVLCSAAQPQSTLRPESWPVRLSPPVPTEGSESSLALRLVNGGDRCRGRVEVLYRGSWGTVCDDYWDTNDANVVCRQLGCGWAMSAPGNAQFGQGSGPLVLDDVRCSGHESYLWSCPHNGWLTHNCGHSEDAGVLCSAPQSRPTPSPDTWPTSHASTAGPESSLALRLVNGGDRCQGRVEVLYRGSWGTVCDDSWDTSDANVVCRQLGCGWATSAPGNARFGQGSGPLVLDDVRCSGYESYLWSCPHNGWLSHNCQHSEDAGVLCSAAHSWSTPSPDTLPTLTLPASTVGSESSLALRLVNGGDRCQGRVEVLYRGSWGTVCDDSWDTNDANVVCRQLGCGWAMLAPGNARFGQGSGPLVLDDVRCSGNESYLWSCPHNGWLSHNCGHSEDAGVLCSGPESSLALRLVNGGDRCQGRVEVLYRGSWGTVCDDSWDTNDANVVCRQLGCGWATSAPGNARFGQGSGPLVLDDVRCSGHESYLWSCPNNGWLSHNCGHHEDAGVLCSAAQSRSTPRPDTLSTLTLPPSTVGSESSLTLRLVNGSDRCQGRVEVLYRGSWGTVCDDSWDTNDANVVCRQLGCGWATSAPGNARFGQGSGPLVLDDVRCSGHESYLWSCPHNGWLSHNCGHHEDAGVLCSVSQSRPTPSPDTWPTSHASTAGPESSLALRLVNGGDRCQGRVEVLYRGSWGTVCDDSWDTSDANVVCRQLGCGWATSAPGNARFGQGSGPLVLDDVRCSGYESYLWSCPHNGWLSHNCQHSEDAGVLCSAAHSWSTPSPDTLPTLTLPASTVGSESSLALRLVNGGDRCQGRVEVLYQGSWGTVCDDSWDTNDANVVCRQLGCGWAMSAPGNARFGQGSGPLVLDDVRCSGHESYLWSCPHNGWLSHNCGHSEDAGVLCSASQSRPTPSPDTWPTSHASTAGSESSLALRLVNGGDRCQGRVEVLYRGSWGTVCDDYWDTNDANVVCRQLGCGWAMSAPGNARFGQGSGPLVLDDVRCSGHESYLWSCPHNGWLSHNCGHHEDAGVLCSASQSQPTPSPDTWPTSHASTAGSESSLALRLVNGGDRCQGRVEVLYRGSWGTVCDDYWDTNDANVVCRQLGCGWATSAPGNARFGQGSGPLVLDDVRCSGHESYLWSCPHNGWLSHNCGHHEDAGVLCSASQSQPTPSPDTWPTSHASTAGSESSLALRLVNGGDRCQGRVEVLYRGSWGTVCDDYWDTNDANVVCRQLGCGWATSAPGNARFGQGSGPLVLDDVRCSGHESYLWSCPHNGWLSHNCGHHEDAGVLCSASQSQPTPSPDTWPTSRASTAGSESTLALRLVNGGDRCRGRVEVLYQGSWGTVCDDYWDTNDANVVCRQLGCGWAMSAPGNAQFGQGSGPLVLDDVRCSGHESYLWSCPHNGWLSHNCGHHEDAGVLCSAAQSQSTPRPDTWLTTNLPALTVGSESSLALRLVNGGDRCRGRVEVLYRGSWGTVCDDSWDTNDANVVCRQLGCGWAMSAPGNARFGQGSGPLVLDDVRCSGNESYLWSCPHKGWLTHNCGHHEDAGVLCSATQLNSTTTDWWHPTTTTTARPSSNCGGFLFYASGTFSSPSYPAYYPNNAKCVWELEVNSGYRLNLGFSNLKLEAHHNCSFDYVELFDGSLNSSLLLGKLCNDTRQLFTSSYNRMTLHFRSDLSFQNTGFLAWYNSFPSDATLRLVNLNSSYGLCAGRVELYHGGTWGTVCDDSWTLQEAEVVCRQLGCGRAVSALGNAYFGSGSGPLTLDDVECSGTESTLWQCRNRGWFSHNCNHREDAGVLCSGNHLSTPAPFLNLTRPNNYSCGGFLSQPSGDFSSPFYPGNYPNNAKCVWDLEVQNNYRVTVLFRDVQLEGGCNYDYLEVFDGPYRSSPLLARVCDGARGSFTSSSNFMSLRFLSDHSLTRRGFRAEYYSSPSNDSTNLLCLPNHMQASVSRSYLQSLGFSASDLVLSTWNGYYECRPQLTPNLVLFTLPYSGCGTFKQADNDTLDYSNFLTAAVSGGLLKRRTDLRLHVSCRMLQNTWVDTMYLANDTLHVANNTLQVEEVQYGNFDVNLSFYTSSSFLYPVTSRPYYVDLNQDLYVQAELLHSDAVLTLFVDTCVASPYSNDFTSLTYDLLRSGCVRDDTYGPYSSPSLRLARFRFRAFHFLNRFPSVYLRCKMVVCRAYDPSSRCYRGCVLRSKRDVGSYQEKVDVVLGPLQLQTPPRREEEPR
>tr|A0A3B3IU62|A0A3B3IU62_HUMAN Histone deacetylase (Fragment) OS=Homo sapiens OX=9606 GN=HDAC8 PE=3 SV=1
PKRASMVHSLLEAYALHKQMRDEASGFCYLNDAVLGLLRLRRKFERLLYVDLDLHHGDGVEDAFSFTSKVMTVSLHKFSPGFFPGTGDVSDVGLGKGRYYSVNVPLQDGLQDEKYYQLCESVLKEVYQAFNPKAVVLQLGADTLAGDPMCSFNMTPVGLGKCLKYLLQWQLATLLLGGDRRL
>tr|A0A669KB17|A0A669KB17_HUMAN Signal transducer and activator of transcription 1-alpha/beta OS=Homo sapiens OX=9606 GN=STAT1 PE=1 SV=1
MSQWYELQQLDSKFLEQVHQLYDDSFPMELRQYLAQWLEKQDWEHAANDVSFATLRFHDLLSQLDDQYSRFSLENNFLLQHNLRKSKRNLQDNFQEDPLQMSMLLYSCLKEERKLLENAQRFNQAQSGNLQSTVMLDKQKELDSKVRNVKDKVMCLEHELKSLEDLQDEYDFKCKTLQNREHETNGVAKSDQKQEQLLLKKMYLMLDNKRKEVVHKLLELLNVTELTQNALLNDELVEWKRRQQSACLGGPPNACLDQLQNCCGESAASSAAA
>tr|C9J9J4|C9J9J4_HUMAN 55 kDa erythrocyte membrane protein (Fragment) OS=Homo sapiens OX=9606 GN=MPP1 PE=1 SV=1
MTLKASEGESGGSMHTALSDLYLEHLLQKRSRPEMFMRAQFDYDPKKDNLLPCKEAGLKFATGDLLQLLNKDDSNWWQGRVEGSSKESAGLLPSPELQEWRVASMAQSAPSEAPSCSPFGKKKKYKDKYLAKHSSLFDQLDVVSYEEVVRLPAFKRKTLVLLGASGVGRSHLKNALLSQNPEKFVYPVPYTTRPPRKSEEDGKEY
>tr|C9JIV5|C9JIV5_HUMAN Sideroflexin-5 (Fragment) OS=Homo sapiens OX=9606 GN=SFXN5 PE=1 SV=1
MADTATTASAAAASAASASSDAPPFQLGKPRFQQTSFYGRFRHFLDLLDPRTLFVTERRLREAVQLLEDYKHGTLRPGVTNEQLWSAQKLKQVLFLLGRQFRSSLAQPDTGLHCLLWLNQSHNACVNYANRNATKPSPASKFLQGYLGAVLSAVSL
>tr|F8VRK6|F8VRK6_HUMAN Ataxin-2 (Fragment) OS=Homo sapiens OX=9606 GN=ATXN2 PE=1 SV=2
XRYNEENYGVVSTYDSSLSSYTVPLERDNSEEFLKREARANQLAEELESSAQYKARVALENDDRSEEEKYTAVQRNSSEREGHSLNTRENKYLPPGQRNREVLSWGSGRQNSPRMGQPGSGSMPSRSTSHTSDFNPNSGSDQRVVNGGPPRMSPKAQRHPRNHRVSAGRGSLSSGLEFVSHNPPSEAATPPVARTSPSGGTWSSVVSGAKDSRLQDQRQNSPAGNKENLKPNETS
>tr|F8WFD7|F8WFD7_HUMAN DNA replication licensing factor MCM5 OS=Homo sapiens OX=9606 GN=MCM5 PE=1 SV=1
MSGFDDPGLFYSDSFGGDAQADEGQARKSQLQRRFKEFLRQYRVGTDRTGFTFKYSS
>tr|A0A2U3TZV8|A0A2U3TZV8_HUMAN Phosphoinositide phospholipase C OS=Homo sapiens OX=9606 GN=PLCH1 PE=1 SV=1
MSYWNLEKRNCVQYRRHFLVDNSVFHVERCMSVMQSGTQMLKLKRGTKGLVRLFYLDEHRTRLRWRPSRKSEKAKLLLDSLYKVTEGRQSELFHRQAEGNFDPSCCFTLYHGNHMESLDLLTSNPEEARTWLTGLKYLMAGLSDEDSLAKRQRTHDQWVKQTFEEADKNGDGLLNLEELHQLMHKLNVNLPRRKVRQMFQEADTDENQGTLTFEEFCVFYKMMSLRRDLYLLLLSYSDKKDHLTVEELAQFLKVEQKMNNVTTDYCLDLLKKFEVSEENKVKNVLGLEGFTNFMRSPACDLFNPLHHEVYQDMDQPLCNYYLASSHNTYLTGDQLLSQSKVDMYARVLQEGCRCVEVDCWDGPDGEPVVHHGYTLTSKLLFRDVVETLNKHAFVKNEFPVLLSLENHCSLQQQRKLAQYLKGLFGDKLDLSSVDTGECKQLPSPQSLKGKLLVKGKKLPYHLGDDAEEGEVSDEDSADELEDECKFKLHYSNGTTEHQVESFLRKKLESLLKESQLRDKEDPDSFTVRALLKATHEGLNAHLKQSPDVKESGKKSHGRSLMTNFGKHKKTTKSRSKSYSTDDEEDTQQSTGKEGGQLYRLGRRRKTMKLCRELSDLVVYTNSVAAQDLVDDGTTGNVLSFSETRAHQVVQQKSEQFMLYNQKQLTRLYPSAYRLDSSNFNPLPYWNAGCQLVALNYQSEGRMMQLNRAKFKANGNCGYVLKPQQMCKGTFNPFSGDPLPANPKKQLLLKVLSGQQLPKPPDSMFGDRGELLDPFVEVELLGLPVDCCKDQTRVVDDNGFNPVWEETLTFTVHMPELALVRFLVWDHDPLGRDFVGQRTVTFSSLVPGYRHVYLEGLTEASLFVHLTLNELYGKNRQLQGLKGLFNKNPRHSSSENNSHYVRKRSLGDRLLRRTASAPAKGRKKSKMGFQEMVELKDSVSEATRDQDGVLRRTTRSLQARPVSMPVDRNLLGALSLPVSETAKDLEGKENSLAEDKDGRRKGKASLKDPHFLNFNKKLSSSSSALLHKDTSQGDTLVSTAHMSVTGEQLGMSSPRGGRTTSNATSNCQENPCPSKSLSPKQHLAPDPVVNPTQDLHGVKLKEKGNPEDFVEGKSLLSGSVLSHSNLELKNLEGNRGKGRAATSFSLSDVSMLCSDLPDLHSTALLQESVLSHLLDNVTLTNENEPGSSLSALLGQFDETNNQALTVVSHLHNTSVMSGHCPLPSLGLKMPLKHGFCKGKSKSSFLCSSPELLALSSSETTKHATNTVYETTCTPLSKTKPDDDLSSKAKTAALESNLPGSPNTSRGWLPKSPTKGEDWETLKSCSPASSPDLTLEDVLADPTLCFNSGESSLVELDGESENLSLTTCEYRREGTSQLASPLKLKYNQGVVEHFQRGLRNGYCKETLRPSVPELFNNLQDVKTQSLSYLAYQGAGFVHNHFSDSDAKMFQTCVPQQSSAQDMHVPVPKQLAHLPLPALKLPSPCKSKSLGDLTSEDLACNFESKYQCLSKSFVTTGLRDKKGVTVKTKSLEPLDALTEQLRKLVSFDQEDNCQVLYSKQDANQLPRALVRKLSSRSQSRVRNLASRAKEKQEANKQKVPNPSNGAGVVLRNKPSAPTPAVNRHSTGSYLAGYLKNTKGGGLEGRGLPEGACTALHYGHVDQFCSDNSVLQTEPSSDDKPELYFLLRL
>tr|A0A0G2JRP6|A0A0G2JRP6_HUMAN Basic salivary proline-rich protein 1 OS=Homo sapiens OX=9606 GN=PRB1 PE=1 SV=1
MLLLLLSVALLALSSAQNLNEDVSQEESPSLLAGKPQGPPPQGGNQPQGPPPPPGKPQGPPPQGGNKPQGPPPPGKPQGPPPQGDKSRSPRSPPGKPQGPPPQGGKPQGPPPQGGNKPQGPPPPGKPQGPPPQGGSKSRSARSPPGKPQGPPQQEGNNPQGPPPPAGGNPQQPQAPPAGQPQGPPRPPQGGRPSRPPQ
>tr|D6RA94|D6RA94_HUMAN Na(+)-dependent phosphate cotransporter 2B (Fragment) OS=Homo sapiens OX=9606 GN=SLC34A2 PE=1 SV=1
MAPWPELGDAQPNPDKYLEGAAGQQPTAPDKSKETNKNNTEAPVTKLELLPSYSTATLLDEPTEVDDPWNLPTLQDSGLKWSERDTKGKLLCFFQGLGRLLLLLGFLYFFVCSLDLLSSAFQLVGGKMAGQFFSNSSLMSNPLLGLVLGVLVTVLVQSSSTST
>tr|A0A6Q8PFZ2|A0A6Q8PFZ2_HUMAN Centrosomal protein of 41 kDa OS=Homo sapiens OX=9606 GN=CEP41 PE=4 SV=1
MSLRRHLGNPEYLMKRLPQNPRYQHLKSRLDTVKEFRFKRRQTDLNE
>tr|H3BN55|H3BN55_HUMAN Small monomeric GTPase (Fragment) OS=Homo sapiens OX=9606 GN=RAB27A PE=1 SV=1
MSDGDYDYLLKFLALGDSGVGKTSVLYQYTDGKFNSKFLTTVGLDFREKRVVYRASGPDGATGRGQRLHLQLWDTAGQERFRSLTTAFFRDAMGFLLLFDLTNEQSFLNVRNWLSQLQMHAYCENPDLVLCGNKSDLEDQRVVKEEEALALAEKYGLPYFETSAANGTNLSQALEMLLDLLMKRM
>tr|A0A1B0GU30|A0A1B0GU30_HUMAN Gamma-aminobutyric acid receptor subunit beta-3 (Fragment) OS=Homo sapiens OX=9606 GN=GABRB3 PE=1 SV=1
XTLDNRVADQLWVPDTYFLNDKKSFVHGVTVKNRMLRLHPDGTVLYGLRLTTTAACMMDLRRYPLDEQNCTLELESYGYTTDDLEFYWRGGDKAVTGVERLELPQFSLVEHRLVSRNVVFATGAYPRLSLSFRLKRNLGYFLLQTYMPSLLLTLLSWVSFWLNYDASAARVALGLTTVLTMTTLNTHLRETLPKLPYVKALDMYLMGCFVFVFLALLEYAFVNYLFFGRGPQRQKKLAEKTAKAKNDRSKSESNRENDFTFLLS
>tr|A0A6Q8PGL8|A0A6Q8PGL8_HUMAN Ligand-dependent corepressor OS=Homo sapiens OX=9606 GN=LCOR PE=4 SV=1
MQLLLSGVHSAALSCGFESLLEGLFGPALLKDLSLFKDCEPESLSDWTFDENCLFCCLRRDKVKGHLVGLDEPASGAGQEALLKQEQAKLLRFERQAEEFLNAVFYRKDSPWVSDPNLPLVARELMQRMLQQFAAEYTSKNSSTQDPSQPNSTKNQSLPKASPVTTSPTAATTQNPVLSKLLMADQDSPLDLTVRKSQSEPSEQDGVLDLSTKKSPCAGSTSLSHSPGCSSTQGNGRPGRPSQYRPDGLRSGDGVPPRSLQDGTREGFGHSTSLKVPLARSLQLSEELLSRNQLSTAASLGPSGLQNHGQHLLLSREASWAKPHYEFNLSRMKFRGNGALSNLSDLPFLAENSAFPKMALQAKQDGKKDVSHSSPVDLKLPQVRGMDLSWESRTGDQYSYSSLVMGSQTESALSKKLRALLPKQSRKSMLDAGPDSWGSDAEQSTSGQPYPTSDQEGDPGSKQPRKKRGRYRQYNSELLEEALSVVMSGKMSVSKAQSLYGLPHSTLEYKVKERLGTLKNPPKKKMKLMRSEGPDVSVKLELDPQGEAAQSANESKNE
>tr|E9PDF2|E9PDF2_HUMAN 2-oxoglutarate dehydrogenase, mitochondrial OS=Homo sapiens OX=9606 GN=OGDH PE=1 SV=1
MFHLRTCAAKLRPLTASQTVKTFSQNRPAAARTFQQLRCYSAPVAAEPFLSGTSSNYVEEMYCAWLENPKSVHKSWDLFFRNTNAGAPPGTAYQSPLPLSRGSLAAVAHAQSLVEAQPNVDKLVEDHLAVQSLLRAYQVRGHHLAKLDPLGLSCVNFDDAPVTVSSNVDLAVFKERLRMLTVGGFYGLDESDLDKVFHLPTTTFLGGQESALPLRELLRRLEMAYCQHLGVEFMFLNDLEQCQWLRQKFETPGLMQFTNEEKRTLLARLVRSTRFEEFLQRKWSSEKRFGLEGCEVLLPALKTLLDKSSENGVDYVLMGMPHRGRLNVLANVLRKELEQLFCQFDSKLEAADEGSGDVKYHLGMYHRRLNRVTDRNLTLSLVANPSHLEAADPVVMGKTKAEQFYCGDTEGKKVMSLLLHGDAAFAGQGLVYETFHLSDLPSYTTHGTVHVVVNNQLGFTTDPRMARSSPYPTDVARVVNAPLFHVNSDDPEAVMYVCKVAAEWRSTFHKDVVVDLVCYRRNGHNEMDEPMFTQPLMYKQLRKQKPVLQKYAELLVSQGVVNQPEYEEELSKYDKLCEEAFARSKDEKLLHLKHWLDSPWPGFFTLDGQPRSMSCPSTGLTEDLLTHLGNVASSVPVENFTLHGGLSRLLKTRGEMVKNRTVDWALAEYMAFGSLLKEGLHLRLSGQDVERGTFSHRHHVLHDQNVDKRTCLPMNHLWPNQAPYTVCNSSLSEYGVLGFELGFAMASPNALVLWEAQFGDFHNTAQCLLDQFLCPGQAKWVRQNGLVLLLPHGMEGMGPEHSSARPERFLQMCNDDPDVLPDLKEANFDLNQLYDCNWVVVNCSTPGNFFHVLRRQLLLPFRKPLLLFTPKSLLRHPEARSSFDEMLPGTHFQRVLPEDGPAAQNPENVKRLLFCTGKVYYDLTRERKARDMVGQVALTRLEQLSPFPFDLLLKEVQKYPNAELAWCQEEHKNQGYYDYVKPRLRTTLSRAKPVWYAGRDPAAAPATGNKKTHLTELQRLLDTAFDLDVFKNFS
>tr|A0A087WYR5|A0A087WYR5_HUMAN Zinc finger protein 2 OS=Homo sapiens OX=9606 GN=ZNF2 PE=1 SV=1
MAAVSPTTRCQESVTFEDVAVVFTDEEWSRLVPLQRDLYKEVMLENYNSLVSLGLPVPQPDVLFQLKRGDKPWMVDLHGSEEREWPESVSLAQEKNCLCFLFVPDWETKPELHDASDKKSEGSLRECLGRQSPLCPKFEVHTPNGRMGTEKQSPSGETRKKSLSRDKGLRRRSALSRELLTKERHQECSDCGKTFFDHSSLTRHQRTHTGEKPYDCRECGKAFSHRSSLSRHLMSHTGESPYECSVCSKAFFDRSSLTVHQRLHTGEKPFQCNECGKAFFDRSSLTRHQRLHTGESPYECHQCGKAFSQKSLLTRHQLLHTGRKPYECNECGKAFYGVSSLNRHQKAHAGDPRYQCNECGKAFFDRSSLTQHQKLHTGDKPYECSECGKAFSQRCRLTRHQRVHTGEKPFECTVCGKVFSSKSSVLQHQRRYAKQGLD
>tr|A0A6Q8PF03|A0A6Q8PF03_HUMAN Interferon-related developmental regulator 1 OS=Homo sapiens OX=9606 GN=IFRD1 PE=4 SV=1
MSHCSGYSDPSSFAEDGPEVLDEEGTQEDLEYKLKGLLDLTLDKSAKTRQAALEGLKNALASKMLYEFLLERRMTLTDSLERCLKKGKSDEQRAAAALASVLCLQLGPGLESEELLKTLGPLLKKLLCDGSASMQARQTCATCFGVCCFLATDDLTELYSTLECLENLFTKSYLKEKDTTVLCSTPNTVLHLSSLLAWTLLLTLCPLNEVKKKLEMHFHKLPSLLSCDDVNMRLAAGESLALLFELARGLESFLSL
>tr|A0A087WVZ4|A0A087WVZ4_HUMAN Cytochrome b-c1 complex subunit 2, mitochondrial (Fragment) OS=Homo sapiens OX=9606 GN=UQCRC2 PE=1 SV=1
XFLKAGSRYEDFSNLGTTHLLRLTSSLTTKGASSFKLTRGLEAVGGKLSVHSLFNQEQLLSQETTLFAHP
>tr|X6RGH1|X6RGH1_HUMAN Trimeric intracellular cation channel type B (Fragment) OS=Homo sapiens OX=9606 GN=TMEM38B PE=3 SV=1
MLHCFGGGLLSCLLLAEPPLKFLANHTNLLLASSL
>tr|B7WPN9|B7WPN9_HUMAN Cation-transporting ATPase OS=Homo sapiens OX=9606 GN=ATP13A4 PE=1 SV=1
MGHFEKGQHALLNEGEENEMELFGYRTQGCRKSLCLAGSLFSFGLLPLVFYWRPAWHVWAHCVPCSLQEADTVLLRTTDEFQLYSWKKVLWLYLSALNSAFGLTPDHPLMTDEEYLLNRALRKPDLKVRCLKVQKLRYVWNYLEGQFQKLGSLEDWLSSAKLHQKFGSGLTREEQELRRLLCGPNTLDVEVTPLWKLLLKEVLNPFYLFQLFSVCLWFSEDYKEYAFALLLMSLLSLSLTVYDLREQSVKLHHLVESHNSLTVSVCGRKAGVQELESRVLVPGDLLLLTGNKVLMPCDAVLLEGSCVVDEGMLTGESLPVTKTPLPKMDSSVPWKTQSEADYKRHVLFCGTEVLQAKAACSGTVRAVVLQTGFNTAKGDLVRSLLYPKPVNFQLYRDALRFLLCLEPPEEVVRKALDVLTLAVPPALPAALTTGLLYAQRRLKKRGLFCLSPQRLNVCGQLNLVCFDKTGTLTRDGLDLWGVVSCDRNGFQEVHSFASGQALPWGPLCAAMASCHSLLLLDGTLQGDPLDLKMFEATTWEMAFSGDDFHLKGVPAHAMVVKPCRTASQVPVEGLALLHQFPFSSALQRMTVLVQEMGGDRLAFMKGAPERVASFCQPETVPTSFVSELQLYTTQGFRVLALAYKKLENDHHATTLTRETVESDLLFLGLLLLENRLKEETKPVLEELLSARLRTVMLTGDNLQTALTVARKSGMVSESQKVLLLEANETTGSSSASLSWTLVEEKKHLMYGNQDNYLNLRDEVSDKGREGSYHFALTGKSFHVLSQHFSSLLPKLLLNGTLFARMSPGQKSSLVEEFQKLDYFVGMCGDGANDCGALKMAHVGLSLSEQEASVASPFTSKTPNLECVPHLLKEGRAALVTSFCMFKYMALYSMLQYVGVLLLYWETNSLSNYQFLFQDLALTTLLGVTMNLNGAYPKLVPFRPAGRLLSPPLLLSVLFNLLLSLAMHLAGFLLVQRQPWYSVELHSACTVQNESLSELTMSPTAPEKMESNSTFTSFENTTVWFLGTLNCLTVALVFSKGKPFRQPTYTNYLFVLVLLLQLGVCLFLLFADLPELYRRLDLLCTPVLWRASLVLMLSLNFLVSLVAEEAVLENRALWMMLKRCFGYQSKSQYRLWQRDLANDPSWPPLNQTSHSDMPECGRGVSYSNPVFESNEEQL
>tr|A0A2R8YFD8|A0A2R8YFD8_HUMAN DNA helicase OS=Homo sapiens OX=9606 GN=CHD4 PE=1 SV=1
MASGLGSPSPCSAGSEEEDMDALLNNSLPPPHPENEEDPEEDLSETETPKLKKKKKPKKPRDPKLPKSKRQKKELGDSSGEGPEFVEEEEEVALRSDSEGSDYTPGKKKKKKLGPKKEKKSKSKRKEEEEEEDDDDDSKEPKSSAQLLEDWGMEDLDHVFSEEDYRTLTNYKAFSQFVRPLLAAKNPKLAVSKMMMVLGAKWREFSTNNPFKGSSGASVAAAAAAAVAVVESMVTATEVAPPPPPVEVPLRKAKTKEGKGPNARRKPKGSPRVPDAKKPKPKKVAPLKLKLGGFGSKRKRSSSEDDDLDVESDFDDASLNSYSVSDGSTSRSSRSRKKLRTTKKKKKGEEEVTAVDGYETDHQDYCEVCQQGGELLLCDTCPRAYHMVCLDPDMEKAPEGKWSCPHCEKEGLQWEAKEDNSEGEELLEEVGGDLEEEDDHHMEFCRVCKDGGELLCCDTCPSSYHLHCLNPPLPELPNGEWLCPRCTCPALKGKVQKLLLWKWGQPPSPTPVPRPPDADPNTPSPKPLEGRPERQFFVKWQGMSYWHCSWVSELQLELHCQVMFRNYQRKNDMDEPPSGDFGGDEEKSRKRKNKDPKFAEMEERFYRYGLKPEWMMLHRLLNHSVDKKGHVHYLLKWRDLPYDQASWESEDVELQDYDLFKQSYWNHRELMRGEEGRPGKKLKKVKLRKLERPPETPTVDPTVKYERQPEYLDATGGTLHPYQMEGLNWLRFSWAQGTDTLLADEMGLGKTVQTAVFLYSLYKEGHSKGPFLVSAPLSTLLNWEREFEMWAPDMYVVTYVGDKDSRALLRENEFSFEDNALRGGKKASRMKKEASVKFHVLLTSYELLTLDMALLGSLDWACLLVDEAHRLKNNQSKFFRVLNGYSLQHKLLLTGTPLQNNLEELFHLLNFLTPERFHNLEGFLEEFADLAKEDQLKKLHDMLGPHMLRRLKADVFKNMPSKTELLVRVELSPMQKKYYKYLLTRNFEALNARGGGNQVSLLNVVMDLKKCCNHPYLFPVAAMEAPKMPNGMYDGSALLRASGKLLLLQKMLKNLKEGGHRVLLFSQMTKMLDLLEDFLEHEGYKYERLDGGLTGNMRQEALDRFNAPGAQQFCFLLSTRAGGLGLNLATADTVLLYDSDWNPHNDLQAFSRAHRLGQNKKVMLYRFVTRASVEERLTQVAKKKMMLTHLVVRPGLGSKTGSMSKQELDDLLKFGTEELFKDEATDGGGDNKEGEDSSVLHYDDKALERLLDRNQDETEDTELQGMNEYLSSFKVAQYVVREEEMGEEEVERELLKQEESVDPDYWEKLLRHHYEQQQEDLARNLGKGKRLRKQVNYNDGSQEDRDWQDDQSDNQSDYSVASEEGDEDFDERSEAPRRPSRKGLRNDKDKPLPPLLARVGGNLEVLGFNARQRKAFLNALMRYGMPPQDAFTTQWLVRDLRGKSEKEFKAYVSLFMRHLCEPGADGAETFADGVPREGLSRQHVLTRLGVMSLLRKKVQEFEHVNGRWSMPELAEVEENKKMSQPGSPSPKTPTPSTPGDTQPNTPAPVPPADGLKLEENSLKEEESLEGEKEVKSTAPETALECTQAPAPASEDEKVVVEPPEGEEKVEKAEVKERTEEPMETEPKGAADVEKVEEKSALDLTPLVVEDKEEKKEEEEKKEVMLQNGETPKDLNDEKQKKNLKQRFMFNLADGGFTELHSLWQNEERAATVTKKTYELWHRRHDYWLLAGLLNHGYARWQDLQNDPRYALLNEPFKGEMNRGNFLELKNKFLARRFKLLEQALVLEEQLRRAAYLNMSEDPSHPSMALNTRFAEVECLAESHQHLSKESMAGNKPANAVLHKVLKQLEELLSDMKADVTRLPATLARLPPVAVRLQMSERNLLSRLANRAPEPTPQQVAQQQ
>tr|A0A3B3ISS9|A0A3B3ISS9_HUMAN Uncharacterized protein (Fragment) OS=Homo sapiens OX=9606 PE=3 SV=1
XEPVPAARSEDRYRNPKGFSTLAQLKQRNTLKDGLLMLQTLLLLLFLLVPLFLLLDKDDSKAGMEEDHTYEGLDLDQTATYEDLVTLRTGEVKWSVGSRTSLLLAFGLLCLPWLQEGSAFPTLPLSRLFDNAMLRAHRLHQLAFDTYQEFEEAYLPKEQKYSFLQNPQTSLCFSESLPTPSNREETQQKSNLELLRLSLLLLQSWLEPVQFLRSVFANSLVYGASDSNVYDLLKDLEEGLQTLMGRLEDGSPRTGQLFKQTYSKFDTNSHNDDALLKNYGLLYCFRKDMDKVETFLRLVQCRSVEGSCGF
>tr|H0Y2S9|H0Y2S9_HUMAN Myosin phosphatase Rho-interacting protein (Fragment) OS=Homo sapiens OX=9606 GN=MPRIP PE=1 SV=3
XQEAELGEPDPEQKRSRARERRREGRSKTFDWAEFRPLQQALAQERVGGVGPADTHEPLRPEAEPGELERERARRREERRKRFGMLDATDGPGTEDAALRMEVDRSPGLPMSDLKTHNVHVELEQRWHQVETTPLREEKQVPLAPVHLSSEDGGDRLSTHELTSLLEKELEQSQKEASDLLEQNRLLQDQLRVALGREQSAREGYVLQTEVAASPSGAWQRLHRVNQDLQSELEAQCQRQELLTHQLQTLKRSYGEAKDTLRHHEAELRSLQARLSNAAAELALKEQALAKLKGDLKREQGRVREQLEERQHSEAALSSQLRASEQKLKSAEALLLEKTQELRGLETQQALQRDRQKEVQRLQERLADLSQQLGASEQAQRLMEEKLQRNYELLLESCEKEKQALLQNLKEVEDKASAYEDQLQGQAQQVETLQKEKLSATFEGSEQVHQLEEQLEAREASVRRLAEHVQSLCDERDLLRQRFQELTERVATSDEDVAELREKLRRREADNQSLEHSYQRVSSQLQSMHTLLREKEEELERLKEAHEKVLEKKEQDLNEALVKMVALGSSLEETELKLQAKEELLRKFASESPKDMEEPRSTPEETERDGTLLPGQPVQATRAPLGLPHTRLEDEDEDLGAPPGEEYGDGSPSREDSMVPPKSVEVLDREGHQQGTAKLDQGAPGVKRQRLRFSTLQCQRYLHPEGSEKTWTSSTSSDTSQDRSPSEESMSSEPAPSVLPATGDSDTYLSLLHSLETKLYVTEEKLKDVTVRLESQQGQSREALLALHHQWAGTEAQLREQLRASLLQVGALASQLEQERQERARRVEGHVGELGDFQVKNSQALMCLENCREQLRSLPRASQEDEQDARAASLASVESALVSALQALQHWPAPAHGGARAQLETGGTEENGKPASLQQCSQSELTEQEQVRLLSDQLALEASLLSQLADSLKNTTSDVSRMLHELSWSGQPPMESAGAPVDTWARKVLVDGEFWSQVESLRKHLGTLGGEAVGASGDGQQSLPQGLAPLLANATWVRAELSFATQSVRESFHRRLQSLQETLRGTQTALRQHKCLLRELLGAYQTPDFERVMQQVLEALRLPAGHEDGVQLSWDLSPLGEVLGRDSDSSQEPFDVSDQSPGAFVALQEELAQQLKEKASLLEELAAALPSLPPVESLRDCQKLLQVSQSLSYNTCLGGLGQYSSLLVQDALLQAQVCYASCRLRLEYEKELQLCKESWQTREPSCSEQAQAARALREEYEELLRKQKSEYLDVLALVERENAELKAKAAQLDHQQQCLEDAESKHSMSMFTLRGRYEEELRCVVEQLTRTESTLQAERSRVLSQLDASVRDRQDMERHHGEQLQTLEDRFQLKVRELQTLHEEELRTLQEHYSQSLRCLQDTLCLHQGPHPKALPAPAPNWQATQGEADSMTGLRERLQELEAQMDVMREELGHKDLEGDAATLREKYQRDLESLKATCERGFAAMEETHQKKLEDLQRQHQRELEKLREEKDRLLAEETAATLSALEAMKNAHREEMERELEKSQRSQLSSVNSDVEALRRQYLEELQSVQRELEVLSEQYSQKCLENAHLAQALEAERQALRQCQRENQELNAHNQELNNRLAAELTRLRTLLTGDGGGEATGSPLAQGKDAYELEVLLRVKESELQYLKQELSSLKDELQTALRDKKYASDKYKDLYTELSLAKAKADCDLSRLKEQLKAATEALGEKSPDSATVSGYDLMKSKSNPDFLKKDRSCVTRQLRNLRSKSLKEGLTVQERLKLFESRDLKKD
>tr|H0YGS7|H0YGS7_HUMAN Tripartite motif-containing protein 65 (Fragment) OS=Homo sapiens OX=9606 GN=TRIM65 PE=1 SV=1
XLTCALCLGLYQDPVTLPCGHNFCGACLRDWWDRCGKACPECREPFPDGAELRRNVALSGVLEVVRAGPARDPGPDPGPGPDPAARCPRHGRPLELFCRTEGRCVCSVCTVRECRLHERALLDAERLKREAQLRASLEVTQQQATQAEGQLLELRKQSSQLQNSACLLASWVSGKFSSLLQALELQHTTALRSLEVAKTQALAQARDEEQRLRVHLEAVARHGCRLRELLEQVDEQTFLQLLAL
>tr|A0A0G2JPC7|A0A0G2JPC7_HUMAN Leukocyte immunoglobulin-like receptor subfamily B member 4 OS=Homo sapiens OX=9606 GN=LILRB4 PE=1 SV=1
MLPTFTALLCLGLSLGPRTHMQAGPLPKPTLWAEPGSVLSWGNSVTLWCQGTLEAREYRLDKEESPAPWDRQNPLEPKNKARFSLPSMTEDYAGRYRCYYRSPVGWSQPSDPLELVMTGAYSKPTLSALPSPLVTSGKSVTLLCQSRSPMDTFLLLKERAAHPLLHLRSEHGAQQHQAEFPMSPVTSVHGGTYRCFSSHGFSHYLLSHPSDPLELLVSGSLEGPRPSPTRSVSTAAGPEDQPLMPTGSVPHSGLRRHWEVLLGVLVVSLLLLSLLLFLLLQHWRQGKHRTLAQRQADFQRPPGAAEPEPKDGGLQRRSSPAADVQGENFCAAVKDTQPEDGVEMDTRSPHDEDPQAVTYAKVKHSRPRREMASPPSPLSGEFLDTKDRQAEEDRQMDTEAAASEAPQDVTYARLHSFTLRQKATEPPPSQEGASPAEPSVYATLALH
>tr|A0A0U1RRG8|A0A0U1RRG8_HUMAN Protein FAM205C OS=Homo sapiens OX=9606 GN=FAM205C PE=1 SV=1
MLSPTFVLWDVGYPLYTYGSLCLLALLLWQVKKSCQKLSLVPNRSCCRCHRRVQQKSGDRTSRARRTSQEEAEKLWKLLFLMKSQGWLPQEGSVRRLLCADPCCQLCNVMALELKQLLKLQKLAWLTR
>tr|H0YB88|H0YB88_HUMAN N-acetyltransferase ESCO2 (Fragment) OS=Homo sapiens OX=9606 GN=ESCO2 PE=1 SV=1
XKEHKVDKNEAFSSEDSLGENKTLSPKSTVYPLFSASSVNSKRSLGEEQFSVGSVNFMKQTNLQKNTNTRDTSKKTKDQLLLDAGQKHFGATVCKSCGMLYTASNPEDEMQHVQHHHRFLEGLKYVGWKKERVVAEFWDGKLVLVLPHDPSFALKKAFRVLSEPLGPESPSSTECP
>tr|A0A087WZD8|A0A087WZD8_HUMAN General transcription factor 3C polypeptide 2 OS=Homo sapiens OX=9606 GN=GTF3C2 PE=1 SV=1
MDTCGVGYVALGEAGPVGNMTVVDSPGQEVLNQLDVKTSSEMTSAEASVEMSLPTPLPGFEDSPDQRRLPPEQESLSRLEQPDLSSEMSKVSKPRASKPGRKRGGRTRKGPKRPQQPNPPSAPLVPGLLDQSNPLSTPMPKKRGRKSKAELLLLKLSKDLDRPESQSPKRPPEDFETPSGERPRRRAAQVALLYLQELAEELSTALPAPVSCPEGPKVSSPTKPKKLRQPAACPGGEEVDGAPRDEDFFLQVEAEDVEESEGPSESSSEPEPVVPRSTPRGSTSGKQKPHCRGMAPNGLPNHLMAPVWKCLHLTKDFREQKHSYWEFAEWLPLAWKWHLLSELEAAPYLPQEEKSPLFSVQREGLPEDGTLYRLNRFSSLTAHPERWDVSFFTGGPLWALDWCPVPEGAGASQYVALFSSPDMNETHPLSQLHSGPGLLQLWGLGTLQQESCPGNRAHFVYGLACDNGCLWDLKFCPSGAWELPGTPRKAPLLPRLGLLALACSDGKVLLFSLPHPEALLAQQPPDAVKPALYKVQCVATLQVGSMQATDPSECGQCLSLAWMPTRPHQHLAAGYYNGKNQNKT
>tr|C9JP49|C9JP49_HUMAN Islet cell autoantigen 1-like protein (Fragment) OS=Homo sapiens OX=9606 GN=ICA1L PE=1 SV=1
MDSFGQPRPEDNQSVVRRMQKKYWKTKQVFLKATGKKEDEHL
>tr|C9JA07|C9JA07_HUMAN Cytochrome c oxidase assembly factor 1 homolog (Fragment) OS=Homo sapiens OX=9606 GN=COA1 PE=1 SV=1
MMWQKYAGSRRSMPLGARLLFHGVFYAGGFALVYYLLQKFHSRALYYKLAVEQLQSHPEAQEALGPPLNLHYLKLLDRENFVDLVDAKLKLPVSGSKSEGLLYVHSSRGGPFQ
>tr|F5GWT5|F5GWT5_HUMAN Steroid hormone receptor ERR1 (Fragment) OS=Homo sapiens OX=9606 GN=ESRRA PE=1 SV=1
MSSQVVGLEPLYLKAEPASPDSPKGSSETETEPPVALAPGPAPTRCLPGHKEEEDGEGAGPGEQGGGKLVLSSLPKRLCLVCGDVASGYHYGVASCEACKAFFKRTLQG
>tr|H7BZA7|H7BZA7_HUMAN SUN domain-containing protein 3 (Fragment) OS=Homo sapiens OX=9606 GN=SUN3 PE=1 SV=1
XYALLAEYGSRLYKYQARLRMPKEQLELLKKESQNLENNFRQLLFLLEQLDVLKALLRDMKDGMDNNHNWNTHGDPVEDPDHTEVLDEEVSNLVNYVLKKLREDQVEMADYALKSAGASLLEAGTSESYKNNKAKLYWHGLGFLNHEMPPDLLLQPDVYPGKCWAFPGSQGHTLLKLATKLLPTAVTMEHLSEKVSPSGNLSSAPKEFSVYGLTKKCEGEELFLGQFLYNKTGTTVQTFELQHAVSEYLLCVKLNLFSNWGHPKYTCLYRFRVHGTPGKHL
>tr|Q5JYT8|Q5JYT8_HUMAN Uncharacterized protein KIAA1755 (Fragment) OS=Homo sapiens OX=9606 GN=KIAA1755 PE=1 SV=2
RALLFLGEKEAALQLQTLPDVQKLDPFLADLHQASSLLQASLEEFEKADPPGGMQEATRCLSKSKELMEAVLRDPGLLGLQREGGATLARLQHDASRLDFSPDVRSHLAAATALYSLVDEQLHVLVTASNSLLGKLELRVRLGRLEAALHQVSDWMEQEGRRCLQSLTPKDGSLETVEKAHAEFENFFLQAAAQYRRGLELSKQAAQLGATARGAGEAERAEFPELAAFASTQRAFQAELTHFYMAAERQRTDLETLLHLHRFCKR
>tr|D6R9P9|D6R9P9_HUMAN GRAM domain-containing protein 2B OS=Homo sapiens OX=9606 GN=GRAMD2B PE=1 SV=1
MTELQQDVEDTKPAKVLGKRESKLGSAHSEAENGVEEKKKACRSPTAQSPTPSVEADSPDQKKLLSLCTRPLCTFTSCFLVSQRRNH
>tr|M0QZA8|M0QZA8_HUMAN Protein ABHD8 (Fragment) OS=Homo sapiens OX=9606 GN=ABHD8 PE=1 SV=1
MRNLPTQDATTFPVDTLWGHTMLTGVTDGLFCCLLGTPPNAVGPLESVESSDGYTFVEVKPGRVLRVKHAGPAPAAAPPPPSSASSDAAQGDLSGLVRCQRRLTVYRNGRLLVENLGRAPRADLLHGQNG
>tr|H3BN72|H3BN72_HUMAN Cytochrome c oxidase subunit 4 isoform 1, mitochondrial OS=Homo sapiens OX=9606 GN=COX4I1 PE=1 SV=1
MLATRVFSLVGKRALSTSVCVRAHESVVKSEDFSLPAYMDRRDHPLPEVAHVKHLSASQKALKEKEKASWSSLSMDEKVELYRLKFKESFAEMNRGSNEWKTVVGGAMFFLGFTALVLMWQKHYGE
>tr|C9JTS9|C9JTS9_HUMAN Kelch-like protein 13 (Fragment) OS=Homo sapiens OX=9606 GN=KLHL13 PE=1 SV=9
MDHLHRGELVAALLRNRRRRQLSLKQADFKDLFKKSTSGSLVEEEDQHMKLSLGGSEMGLSSHLQSSKAGPTRLFTSNTHSSVVLQGFDQLRLE
>tr|H7C4P0|H7C4P0_HUMAN Rho guanine nucleotide exchange factor 3 (Fragment) OS=Homo sapiens OX=9606 GN=ARHGEF3 PE=1 SV=1
XVESCPARSRLSVSVSPPPPGLVELGPPFAWEFCSRLGSAVTSQRAGPAAAMVAKDYPFYLTVKRANCSLELPPASGPAKDAEEPSNKRVKPLSRVTSLANLLPPVKATPLKRFSQTLQRSLSFRSESRPDLLAPRPWSRNAAPSSTKRRDSKLWSETFDVCVNQMLTSKELKRQEALFELSQGEEDLLEDLKLAKKAYHDPMLKLSLMTEQELNQLFGTLDSLLPLHEAPLPQLL
>tr|C9J4L7|C9J4L7_HUMAN Uncharacterized protein C2orf42 (Fragment) OS=Homo sapiens OX=9606 GN=C2orf42 PE=1 SV=1
MEPNSLRTKVPAFLSDLGKATLRGLRKCPRCGTYNGTRGLSCKNKTCGTLFRYGARKQPSVEAVKLLTGSDLQVYSVRQRDRGPDYRCFVELGVSETTLQTVDGTLLTQLSS
>tr|D6RE71|D6RE71_HUMAN Ras-GEF domain-containing family member 1B (Fragment) OS=Homo sapiens OX=9606 GN=RASGEF1B PE=1 SV=1
MMQCLLRKLAALSQYEEVLAKLSSTSTDRLTVLKTKPQSLQRDLLTVCNDPYTLAQQLTHLELERLNYLGPEEFVQAFVQKDPLDNDKSCYSERKKTRNLEAYVEWFNRLSYLVATELCMPVKKKHRARMLEYFLDVARECFNLGNFNSLMALLSGMNMSPVSRLKKTWAKVKTAKFDLLEHQMDPSSNFYNYRTALRGAAQRSLTAHSSREKLVLPFFSLLLKDLYFLNEG
>tr|C9J7J4|C9J7J4_HUMAN Tax1-binding protein 1 (Fragment) OS=Homo sapiens OX=9606 GN=TAX1BP1 PE=1 SV=1
MTSFQEVPLQTSNFAHVLFQNVAKSYLPNAHLECHYTLTPYLHPHPKDWVGLFKVGWSTARDYYTFLWSPMPEHYVEGSTVNCVLAFQGYYLPNDDGEFYQFCYVTHKGELRGASTPFQFRASSPVEELLTMEDEGNS
>tr|A6NP58|A6NP58_HUMAN Very-long-chain (3R)-3-hydroxyacyl-CoA dehydratase 1 OS=Homo sapiens OX=9606 GN=HACD1 PE=1 SV=2
MGRLTEAAAAGSGSRAAGWAGSPPTLLPLSPTSPRCAATMASSDEDGTNGGASEAGEDREAPGERRRLGVLATAWLTFYDLAMTAGRRLLLSPRLECLGALSAHCQPQPPEFKRFSCLGLRSSWDYKRGPPRPLNFCLFGRDRVSPCWPGWSRTPDLK
>tr|C9J0V6|C9J0V6_HUMAN GRB10-interacting GYF protein 2 (Fragment) OS=Homo sapiens OX=9606 GN=GIGYF2 PE=1 SV=1
MAAETQTLNFGPEWLRALSSGGSLTSPPLSPALPKYKLADYRYGREEMLALFLKDNKLPSDLLDKEFLPLLQEEPLPPLALVPFTEEEQRNFSMSVNSAAVLRLTG
>tr|F8VZP4|F8VZP4_HUMAN Proline-rich protein 13 OS=Homo sapiens OX=9606 GN=PRR13 PE=4 SV=1
MGYLDSLGWRTHLNMWNPNAGQPGPNPYPPNLGCPGGSNPAHPPPLNPPFPPGPCPPPPGAPHGNPAFPPGGPPHPVPQPGYPGCQPLGPYPPPYPPPAPGLPPVNPLAPGMVGPAVLVDKKMQKKMKKAHKKMHKHQKHHKYHKHGKHSSSSSSSSSSDSD
>tr|A0A0G2JPD9|A0A0G2JPD9_HUMAN Sperm-associated antigen 11B OS=Homo sapiens OX=9606 GN=SPAG11B PE=4 SV=1
MRQRLLPSVTSLLLVALLFPGSSQARHVNHSATEALGELRERAPGQGTNGFQLLRHAVKRDLLQPRTPPYQGTGQQHRQRCG
>tr|A0A1B0GU19|A0A1B0GU19_HUMAN Phosphatidylinositol N-acetylglucosaminyltransferase subunit A OS=Homo sapiens OX=9606 GN=PIGA PE=1 SV=1
MACRGGAGNGHRASATLSRVSPGSLYTCRTRTHNLCMVSDFFYPNMGGVESHLYQLSQCLLERGHKVLLVTHAYGNRKGLRYLTSGLKVYYLPLKVMYNQSTATTLFHSLPLLRYLFVRERVTLLHSHSSFSAMAHDALFHAKTMGLQTVFTDHSLFGFADVSSVLTNKLLTVSLCDTNHLLCVSYTSKENTVLRAALNPELVSVLPNAVDPTDFTPDPFRRHDSLTLVVVSRLVYRKDGVSLCLPGWSAVAQSRLTANSASRVHALLLPQPPE
>tr|Q5JR82|Q5JR82_HUMAN Tropomodulin-4 (Fragment) OS=Homo sapiens OX=9606 GN=TMOD4 PE=1 SV=1
MSSYQKELEKYRDLDEDELLRTLSPEELEQLDCELQEMDPENMLLPAGLRQRDQTKKSPTGPLDREALLQYLEQQALEVKERDDLVPFTGEKKGKPYLQPKRELPAEEQLTLEPELEEALAHATDAEMCDLAALLDMYTLMS
>tr|H7C3Q7|H7C3Q7_HUMAN Abl interactor 2 (Fragment) OS=Homo sapiens OX=9606 GN=ABI2 PE=1 SV=1
XLERPVRYLRKPLDYTLLDDLGHGVKVSTQNMKMGGLPRTTPPTQKPPSPPMSGKGTLGRHSPYRTLEPVRPPVVPNDYVPSPTRNMAPSQQSPVRTASVNQRNRTYSSGSSGGSHPSSRSSSRENSGSGSVGVPLAVPTPSPPSVFPGHPVQFYSMNRPASRHTPPTLGGSLPYRRPPSLTSQTSLQNQMNGGPFYSQNP
>tr|E9PI33|E9PI33_HUMAN Tyrosine-protein kinase Lck (Fragment) OS=Homo sapiens OX=9606 GN=LCK PE=1 SV=8
MGLPGSHNLRYFWNFPGQGPLLSDVGGADLGGAPSAPSSLPSGTMGCGCSSHPEDDWMENLDVCENCHYPLVPLDGKGTLLLRNGSEVRDPLVTYEGSNPPASPLQGDPRQQGLKDKACGSLAVGFHLSPTYFLPGLAFLVPHPVTPGFLPLPARFSLMPLVFTDNL
>tr|E9PKB3|E9PKB3_HUMAN Blood group Rh(CE) polypeptide OS=Homo sapiens OX=9606 GN=RHCE PE=4 SV=1
MSSKYPRSVRRCLPLCALTLEAALLLLFYFFTHYDASLEDQKGLVASYQVFGWPP
>tr|K7EJ47|K7EJ47_HUMAN Flotillin OS=Homo sapiens OX=9606 GN=FLOT2 PE=3 SV=1
MGNCHTVGPNEALVVSGGCCGSDYKQYVFGGWAWAWWCLSDTQRDPDSGADLSGPGPVCQAGAGGGSP
>tr|E9PQF3|E9PQF3_HUMAN Regulation of nuclear pre-mRNA domain-containing protein 1B OS=Homo sapiens OX=9606 GN=RPRD1B PE=1 SV=1
MSSFSESALEKKLSELSNSQQSVQTLSLWLLHHRKHAGPLVSVWHRELRKERQMKAVKNL
>tr|K7EKU3|K7EKU3_HUMAN FXYD domain-containing ion transport regulator OS=Homo sapiens OX=9606 GN=FXYD7 PE=1 SV=1
MATPTQTPTKAPEEPDPFYYDYNTVQTVGMTLATLLFLLGLLLVLSKCDPFLGCLSLRFLCWLSSLSYPLCPVFLFCLSLPTGKKVKCRKADSRSESPTCKSCKSELPSSAPGGGGV
>tr|B5MDQ6|B5MDQ6_HUMAN Zinc finger protein 74 OS=Homo sapiens OX=9606 GN=ZNF74 PE=1 SV=1
MAPGRGTLGLALVSERGSFLSGSCSFPERESRGYLGLGSSRSQVQGLGEFQGCGCGLHPGGVGSTRLPSEGLVPGCDVGELPEPSCPRTSTAQARCDLSSGTRRGAMEHAEGSPQRALSRMGAEGGALSTAGHLQRRTGPGAHHGAAPRRGAGVGAPGRCSAEESGCALGARTCHGLGRPCRGLPPQVSPLRPATRSRGGTLAGHTQERPGH
>tr|F8WCD1|F8WCD1_HUMAN TBC1 domain family member 10A OS=Homo sapiens OX=9606 GN=TBC1D10A PE=1 SV=1
MERLEEVPLEVLRQRESKWLDMLNNWDKWMAKKHKKLRLRCQKGLPPSLRGRAWQYLSGGKVKLQQNPGKFDELDMSPGDPKWLDVLERDLHRQFPFHEMFVSRGGHGQQDLFRVLKAYTLYRPEEGYCQAQAPLAAVLLMHMPAEQAFWCLVQLCEKYLPGYYSEKLEALQLDGELLFSLLQKVSPVAHKHLSRQKLDPLLYMTEWFMCAFSRTLPWSSVLRVWDMFFCEGVKLLFRVGLVLLKHALGSPEKVKACQGQYETLERLRSLSPKLMQEAFLVQEGQLGGTCVTSFYT
>tr|D6RFI1|D6RFI1_HUMAN Drebrin (Fragment) OS=Homo sapiens OX=9606 GN=DBN1 PE=1 SV=1
MAGVSFSGHRLELLAAYEEVLREESAADWALYTYEDGSDDLKLAASGEGGLQELSGHFENQKVMYGFCSVKDSQAALPKYVLLNWVGEDVPDARKCACASHVAKVAEFFQGVDVLVNASSVEDL
>tr|M0QYS2|M0QYS2_HUMAN Striatin-4 (Fragment) OS=Homo sapiens OX=9606 GN=STRN4 PE=1 SV=8
MLEYALKQERAKYHKLKFGTDLNQGEKKADVSEQVSNGPVESVTLENSPLVWKEGRQLLRQYLEEVGYTDTLLDMRSKRVRSLLGRSLELNGAVEPSEGAPRAPPGPAGLSGGE
>tr|A0A087WWM5|A0A087WWM5_HUMAN Roundabout homolog 2 OS=Homo sapiens OX=9606 GN=ROBO2 PE=1 SV=1
SVLRDDFRQNPTDVVVAAGEPALLECQPPRGHPEPTLYWKKDKVRLDDKEERLSLRGGKLMLSNTRKSDAGMYTCVGTNMVGERDSDPAELTVFERPTFLRRPLNQVVLEEEAVEFRCQVQGDPQPTVRWKKDDADLPRGRYDLKDDYTLRLKKTMSTDEGTYMCLAENRVGKMEASATLTVRAPPQFVVRPRDQLVAQGRTVTFPCETKGNPQPAVFWQKEGSQNLLFPNQPQQPNSRCSVSPTGDLTLTNLQRSDAGYYLCQALTVAGSLLAKAQLEVTDVLTDRPPPLLLQGPANQTLAVDGTALLKCKATGDPLPVLSWLKEGFTFPGRDPRATLQEQGTLQLKNLRLSDTGTYTCVATSSSGETSWSAVLDVTESGATLSKNYDLSDLPGPPSKPQVTDVTKNSVTLSWQPGTPGTLPASAYLLEAFSQSVSNSWQTVANHVKTTLYTVRGLRPNTLYLFMVRALNPQGLSDPSPMSDPVRTQDLSPPAQGVDHRQVQKELGDVLVRLHNPVVLTPTTVQVTWTVDRQPQFLQGYRVMYRQTSGLQATSSWQNLDAKVPTERSAVLVNLKKGVTYELKVRPYFNEFQGMDSESKTVRTTEEAPSAPPQSVTVLTVGSYNSTSLSVSWDPPPPDHQNGLLQEYKLWCLGNETRFHLNKTVDAALRSVLLGGLFPGLQYRVEVAASTSAGVGVKSEPQPLLLGRRNEVVLTENNNSLTEQLTDVVKQPAFLAGLGGACWVLLMGFSLWLYWRRKKRKGLSNYAVTFQRGDGGLMSNGSRPGLLNAGDPSYPWLADSWPATSLPVNNSNSGPNELGNFGRGDVLPPVPGQGDKTATMLSDGALYSSLDFTTKTSYNSSSQLTQATPYATTQLLHSNSLHELAVDLPDPQWKSSLQQKTDLMGFGYSLPDQNKGNNGGKGGKKKKNKNSSKPQKNNGSTWANVPLPPPPVQPLPGTELEHYAVEQQENGYDSDSWCPPLPVQTYLHQGLEDELEEDDDRVPTPPVRGVASSPALSFGQQSTATLTPSPREEMQPMLQAHLDELTRAYQFDLAKQTWHLQSNNQPPQPPVPPLGYVSGALLSDLETDVADDDADDEEEALELPRPLRALDQTPGSSMDNLDSSVTGKAFTSSQRPRPTSPFSTDSNTSAALSQSQRPRPTKKHKGGRMDQQPALPHRREGMTDEEALVPYSKPSFPSPGGHSSSGTASSKGSTGPRKTEVLRAGHQRNASDLLDLGYMGSNSQGQFTGEL
>tr|A0A087WU95|A0A087WU95_HUMAN Protein FAM171B OS=Homo sapiens OX=9606 GN=FAM171B PE=1 SV=1
MARLCRRVPCTLLLGLAVVLLKARLVPAAARAELSRSDLSLLQQQQQQQQQQQQQQKQLEEAEEERTEVPGATSTLTVPVSVFMLKVQVNDLLSRQYLSQAVVEVFVNYTKTNSTVTKSNGAVLLKVPYKLGLSLTLLAYKDGYVLTPLPWKTRRMPLYSSVTLSLFPQSQANLWLFEDTVLLTGKLADAKSQPSVQFSKALLKLPDNHHLSNVTGYLTVLQQFLKVDNFLHTTGLTQ
>tr|A0A590UJD7|A0A590UJD7_HUMAN Calmodulin-3 OS=Homo sapiens OX=9606 GN=CALM3 PE=4 SV=1
MCVRAHQCPNDTKPHGPETGLYQTPKAVFLSWAWVL
>tr|I3L2F2|I3L2F2_HUMAN Ribosomal L1 domain-containing protein 1 OS=Homo sapiens OX=9606 GN=RSL1D1 PE=1 SV=1
MEDSASASLSSAAATGTSTSTPAAPTARKQLDKEQVKRQWTLS
>tr|H0Y9M7|H0Y9M7_HUMAN Prominin-1 (Fragment) OS=Homo sapiens OX=9606 GN=PROM1 PE=1 SV=1
XQDSHKAGPLGLLFELVHLFLYVVQPRDFPEDENTKAQLGEACSFKTLQPNESW
>tr|A0A5F9ZGM7|A0A5F9ZGM7_HUMAN Deoxyhypusine hydroxylase (Fragment) OS=Homo sapiens OX=9606 GN=DOHH PE=1 SV=1
XDSALLKHELAYCLGQMQDARALPMLVDVLQDTRQEPMVRHEAGEALGALGDPEVLELLKQYSSDPVLEVAETCQLAVRRLEWLQQHGGEPAAGPYLSVDPAPPAEERDVGRLREALLDESRPLFERYRAMFALRNAGGEEAALALAEGEEGLLGWGPGQCLAVRFSDGLCAVGPRPAPGNGLPGLAPSLSHGAS
>tr|F5H795|F5H795_HUMAN RAD9, HUS1, RAD1-interacting nuclear orphan protein 1 OS=Homo sapiens OX=9606 GN=RHNO1 PE=4 SV=1
MPPRKKRRQPSQKAPLLFHQQPLEGPKHSCASTQLPLTHTRQVPSKPLDHSTLTSWAFC
>tr|F8WDU4|F8WDU4_HUMAN NADH-cytochrome b5 reductase-like OS=Homo sapiens OX=9606 GN=CYB5RL PE=4 SV=1
MQLRPTEPLPSQCCGSGCSPCVFDLYHRDLARWEAAQASKDRSLLRGPESQRDSR
>tr|H0YDF1|H0YDF1_HUMAN DNA-directed DNA polymerase (Fragment) OS=Homo sapiens OX=9606 GN=POLG PE=1 SV=2
XPGCWFFKLPHKDGNSCNVGSPFAKDFLPKMEDGTLQAGPGGASGPRALELNKMLSFWRNAHKRLSLTE
>tr|H0YNC1|H0YNC1_HUMAN E3 ubiquitin-protein ligase RNF31 (Fragment) OS=Homo sapiens OX=9606 GN=RNF31 PE=1 SV=8
MLQLSEFDPLLRELAPGPLTTPSVPGSTPGPCFLCGSAPGTLHCPSCKQALCPACDHLFH
>tr|H0YDJ6|H0YDJ6_HUMAN CSC1-like protein 2 (Fragment) OS=Homo sapiens OX=9606 GN=TMEM63B PE=1 SV=1
XSVSSSVDFDQRDNGFCSWLTALFRLK
>tr|A0A0J9YWS8|A0A0J9YWS8_HUMAN Rho GTPase-activating protein 7 (Fragment) OS=Homo sapiens OX=9606 GN=DLC1 PE=1 SV=1
MSVALRKRSWEEHVTHWMGQPFNSDDRNTACHHGLVADSLQASMEKDATLNVDRKEKCVSLPDCCHGSELRDFPGRPMGHLSKDVDENDSHEGEDQFLSLEASTETLVHVSDEDNNADLCLT
>tr|F6UL18|F6UL18_HUMAN Cysteine-rich DPF motif domain-containing protein 1 OS=Homo sapiens OX=9606 GN=CDPF1 PE=1 SV=1
MASHVECRPLGVFECELCTLTAPYSYVGQKPPNTQSMVLLEESYVMKDPFTSDKDRFLVLGSCCSLCSRLVCVGPVDVLGGLSRRRDCPFMSTCCVPGPVLGTCFTAEASFSPAP
>tr|A0A1B0GVY3|A0A1B0GVY3_HUMAN Electrogenic sodium bicarbonate cotransporter 4 (Fragment) OS=Homo sapiens OX=9606 GN=SLC4A5 PE=4 SV=1
CLPLPVLYGVFLYMGVASLNGLQFWERCKLFLMPAKHQPDHAFLRHVPLRRLHLFTLVQLLCLAVLWLLKSTVAALLFPVMLLGLLLVRRLLDFLFSQHDLAWLDNLLPEKEKKETDKKRKRKKGAHEDCDEEEKDLPVGVTHSDSSFSDTELDRSLTLHFKLSCPASPAFSYSRNPVFMVPQVKLEMESDYDFTDMDKYRRETDSETTL
>tr|A0A669KB21|A0A669KB21_HUMAN Copper-transporting ATPase 2 (Fragment) OS=Homo sapiens OX=9606 GN=ATP7B PE=4 SV=1
PPRNQVQGTCSTTLLALAGMTCASCVHSLEGMLSQLEGVQQLSVSLAEGTATVLYNPSVLSPEELRAALEDMGFEASVVSETECCCVSQAGLELLASSNPPASASQSAGLAGVSHYAQPPSWVLLRGSTKSDYLLEDWCGVTVQCPWRQ
>tr|E9PR53|E9PR53_HUMAN PAK4-inhibitor INKA2 OS=Homo sapiens OX=9606 GN=INKA2 PE=4 SV=1
MTMESREMDCYLRRLKQELMSMKEVGDGLQDQMNCMMGALQELKLLQVQTALEQLELSGGGPVPGSPEGPRTQCEHPCWEGGRGPARPTVCSPSSQPSLEQPEPTSGAFPLRCS
>tr|A0A087WTJ6|A0A087WTJ6_HUMAN Homeobox protein CDX-1 OS=Homo sapiens OX=9606 GN=CDX1 PE=1 SV=1
MCWTRLRPGTPSSPGAQRPTPYEWMRRSVAAGGGGGSGKTRTKDKYRVVYTDHQRLELEKEFHYSRYLTLRRKSELAANLGLTERQVKLWFQNRRAKERKVNKKKQQQQQPPQPPMAHDLTATPAGPSLGGLCPSNTSLLATSSPMPVKEEFLP
>tr|H0YMS5|H0YMS5_HUMAN Protein PAT1 homolog 2 (Fragment) OS=Homo sapiens OX=9606 GN=PATL2 PE=4 SV=1
QALQMLFKPLGKCLSHLTLHELLQGLQGLTLLPPGSSERPVTVVLQNQDRHGGSDCLGDSPNAYSLSGRTPSFPQQPTSPVLSPRGQTLGSAAGGQDGVCLDLLLCLFWNTCMWEVESSDTSYLDYVYRDPESLKTFLMPLYLGEPFPLFLSFLQKSK
>tr|A0A140T9F6|A0A140T9F6_HUMAN HLA class II histocompatibility antigen, DM beta chain (Fragment) OS=Homo sapiens OX=9606 GN=HLA-DMB PE=1 SV=1
VAKTTPFNTREPVMLACYVWGFYPAEVTLTWRKNGKLVMPHSSAHKTAQPNGDWTYQTLSHLALTPSYGDTYTCVVEHLGAPEPLLRDWSYTPLPGSNYSEGWHLS
>tr|K7EK60|K7EK60_HUMAN Formin-like protein 1 OS=Homo sapiens OX=9606 GN=FMNL1 PE=1 SV=1
MAKLAELEKQLSQARKELETLRERFSESTAMGPSRRPPEPEKAPPAAPTRPSALELKVEELEEKGLLRLLRGPGDAVSLELLPVAVATPSGGDAPTPGVPTGSPSPDLAPAAEPAPGAAPPPPPPLPGLPSPQEAPPSAPPQAPPLPGSPEPPPAPPLPGDLPPPPPPPPPPPGTDGPVPPPPPPPPPPPGGPPDALGRRDSELGPGVKAKKPLQTKFRMPLLNWVALKPSQLTGTVFTELNDEKVLQELDMSDFEEQFKTKSQGPSLDLSALKSKAAQKAPSKATLLEANRAKNLALTLRKGNLGAERLCQALEAYDLQALGLDFLELLMRFLPTEYERSLLTRFEREQRPMEELSEEDRFMLCFSRLPRLPERMTTLTFLGNFPDTAQLLMPQLNALLAASMSLKSSDKLRQLLELVLAFGNYMNSSKRGAAYGFRLQSLDALLEMKSTDRKQTLLHYLVKVLAEKYPQLTGFHSDLHFLDKAGSVSLDSVLADVRSLQRGLELTQREFVRQDDCMVLKEFLRANSPTMDKLLADSKTAQEAFESVVEYFGENPKTTSPGLFFSLFSRFLKAYKKAEQEVEQWKKEAAAQEAGADTPGKGEPPAPKSPPKARRPQMDLLSELKRRQQKEPLLYESDRDGALEDLLTDLRNQPYLRADTGRRSARRRPPGPPLQVTSDLSL
>tr|A0A0U1RR97|A0A0U1RR97_HUMAN Dedicator of cytokinesis protein 7 (Fragment) OS=Homo sapiens OX=9606 GN=DOCK7 PE=1 SV=1
FTESGLVGLLEQAAASFSMAGMYEAVNEVYKVLLPLHEANRDAKKLSTLHGKLQEAFSKLVHQFFYDLPFFTFYYTEYWLGADVWHLFSCWFLWNQVRGFG
>tr|H0Y9A1|H0Y9A1_HUMAN Protein YIPF3 (Fragment) OS=Homo sapiens OX=9606 GN=YIPF3 PE=1 SV=8
XKRQASRAFSLYANLDLLRPYFDVEPAQVRSRTLCLPAGHGGSRLESQHFGRPRRADHKVRRSRPSWLTRLLESMLPLKMVNFPQKLAGELYGPLMLVFTLVALLLHGMKTSDTLLREGTLMGTALGTCFGYWLG
>tr|M0R1X0|M0R1X0_HUMAN tRNA modification GTPase GTPBP3, mitochondrial OS=Homo sapiens OX=9606 GN=GTPBP3 PE=1 SV=1
MWRGLWTLAAQAARGPRRLCTRRSSGAPAPGSGATLFALSSGQGRCGLAVLRTSGPASGHALRLLTAPRDLPLARHASLRLLSDPRSGEPLDRALVLWFPGPQSFTGEDCVEFHVHGGPAVVSGVLQALGSVPGLRPAEAGAGRGSAQGCT
>tr|V9GYW7|V9GYW7_HUMAN Uncharacterized protein KIAA0930 OS=Homo sapiens OX=9606 GN=KIAA0930 PE=1 SV=1
MGSQAAAEWRNWASWEVSSSLSGCSMGCFKDDRLVFWTWMFSTYFMEKWAPRQDDMLFYVRRKLAYSGSESGADGRKMRKRRARR
>tr|H0YEF1|H0YEF1_HUMAN Jouberin (Fragment) OS=Homo sapiens OX=9606 GN=AHI1 PE=1 SV=1
XSLNAGERGCFCLDFSHNGRLLAAACASRDGYPLLLYELPSGRFMRELCGHLNLLYDLSWSKDDHYLLTSSSDGTARLWKNELNNTNTFRVLPHPSFVYTAKFHPAVRELVVTGCYDSMLRLWKVEMREDSALLVRQFDVHKSFLNSLCFDTEGHHMYSGDCTGVLVVWNTYVKLNDLEHSVHHWTLNKELKETEFKGLPLSYLELHPNGKRLLLHTKDSTLRLMDLRLLVARKFVGAANYREKLHSTLTPCGTFLFAGSEDGLVYVWNPETGEQVAMYSDLPFKSPLRDLSYHPFENMVAFCAFGQNEPLLLYLYDFHVAQQEAEMFKRYNGTFPLPGLHQSQDALCTCPKLPHQGSFQLDEFVHTESSSTKMQLVKQRLETVTEVLRSCAAKVNKNLSFTSPPAVSSQQSKLKQSNMLTAQELLHQFGFTQTGLLSLERKPCNHQVDTAPTVVALYDYTANRSDELTLHRGDLLRVFFKDNEDWWYGSLGKGQEGYFPANHVASETLYQELPPELKERSPPLSPEEKTKLEKSPAPQKVK
>tr|A0A1D5RMU0|A0A1D5RMU0_HUMAN Protein TASOR 2 (Fragment) OS=Homo sapiens OX=9606 GN=TASOR2 PE=4 SV=1
MAPPAHKS
>tr|J3QRH7|J3QRH7_HUMAN Probable E3 ubiquitin-protein ligase MARCHF10 (Fragment) OS=Homo sapiens OX=9606 GN=MARCHF10 PE=4 SV=2
MVLLRKRKPNLRRFTVSPESHSPRASGDRSRQKQQWPAKVPVPRGADQVVQQEGLMCNTKLKRPNQERRNLVPSSQPMTENAPDRAKKGDPSAPSQSELHPALSQAFQGKNSPQVLSEFSGPPLTPTTVGGPRKASFRFRDEDFYSLLSLNSRRESDDTEEETQSEECLWVGVRSPCSPSHHKRSRFGGTSTPQAKNKNFEENAENCRGHSSRRSEPSHGSLRLSNAMEPATERPSAGQRLSQDPGLPDRESATEKDRGGSENAKKSPLSWDTKSEPRQEVGVNAENVWSDCLSVEHRPGTHDSEGYWKDYLNSSQNSLDYFLSGRPLSPRSSVNSSYNPPASFMHSALRDDLPVDLSMSSTSVHSSDSEGNSGFHVCQPLSPLRNRTPFASAENHNYFPVNSAHEFAVREAEDTTLTSQPQGAPLYTDLLLNPQGNLSLVDSSSSSPSRMNSEGHLHVSGSLQENTPFTFFAVSHFPNQNDNGSRMAASGFTDEKETSKLKADPEKLKKLQESLLEEDSEEEGDLCRLCQLAGGSPSNPLLEPCGCVGSLQFVHQECLKKWLKVKLTSGADLGAVKTCEMCKQGLLVDLGDFNMLEFYQKHQQSQAQNELMNSGLYLVLLLHLYEQRFAELMRLNHNQVERERLRSWEMEMKAAFLKARSSSKEANCGARRRPLPPALLSTSPSASLPPPLY
>tr|H0YAS6|H0YAS6_HUMAN Polyadenylate-binding protein 1 (Fragment) OS=Homo sapiens OX=9606 GN=PABPC1 PE=1 SV=1
XASSQVPRVMSTQRVANTSTQTMGPRPAAAAAAATPAVRTVPQYKYAAGVRNPQQHLNAQPQVTMQQPAVHVQGQEPLTASMLASAPPQEQKQMLGERLFPLLQAMHPTLAGKLTGMLLELDNSELLHMLESPESLRSKVDEAVAVLQAHQAKEAAQKAVNSATGVPTV
>tr|E9PEN0|E9PEN0_HUMAN Inhibitor of growth protein 5 OS=Homo sapiens OX=9606 GN=ING5 PE=1 SV=1
MATAMYLEHYLDSLENLPCELQRNFQLMRELDQRTEDKKAELDLLAAEYLSTVKTLSPDQRVERLQKLQNAYSKCKEYSDDKVQLAMQTYEMVDKHLRRLDADLARFEADLKDKMEGSDFESSGGRGLKSKSVNFFSLFYYC
>tr|J3QRU9|J3QRU9_HUMAN DNA polymerase subunit gamma-2, mitochondrial (Fragment) OS=Homo sapiens OX=9606 GN=POLG2 PE=1 SV=1
LCQRRHFLSGSKQQLSRDSLLSGCHPGFGPLGVELRKNLAAEWWTSVVVFREQVFPVDALHHKPGPLLPGDSAFRCLGTLC
>tr|C9JJN7|C9JJN7_HUMAN Dynactin subunit 1 (Fragment) OS=Homo sapiens OX=9606 GN=DCTN1 PE=1 SV=1
MSAEASARPLRVGSRVEVLGKGHRGTVAYVGATLFATGKWVGVLLDEAKGKNDGTVQGRKYFTCDEGHGLFVRQSQLQVFEDGADTT
>tr|A0A0A0MTI0|A0A0A0MTI0_HUMAN Pre-B-cell leukemia transcription factor 1 OS=Homo sapiens OX=9606 GN=PBX1 PE=1 SV=1
VLSLRGAQEEEPTDPQLMRLDNMLLAEGVAGPEKGGGSAAAAAAAAASGGAGSDNSVEHSDYRAKLSQLRQLYHTELEKYEQACNEFTTHVMNLLREQSRTRPLSPKELERMVSLLHRKFSSLQMQLKQSTCEAVMLLRSRFLDARRKRRNFNKQATELLNEYFYSHLSNPYPSEEAKEELAKKCGLTVSQVSNWFGNKRLRYKKNLGKFQEEANLYAAKTAVTATNVSAHGSQANSPSTPNSAGSSSSFNMSNSGDLFMSVQSLNGDSYQGAQVGANVQSQVDTLRHVLSQTGGYSDGLAASQMYSPQGLSANGGWQDATTPSSVTSPTEGPGSVHSDTSN
>tr|A0A494C070|A0A494C070_HUMAN Transcription factor Sp3 OS=Homo sapiens OX=9606 GN=SP3 PE=1 SV=1
LGPPSPGDDEEEAAAAAGAPAAAGATGDLASAQLGGAPNRWEVLSATPTTLKDEAGNLVQLPSAATSSGQYVLPLQNLQNQQLFSVAPGSDSSNGTVSSVQYQVLPQLQSADGQQVQLGFTGSSDNGGLNQESSQLQLLPGSNQTLLASGTPSANLQNLLPQTGQVQVQGVALGGSSFPGQTQVVANVPLGLPGNLTFVPLNSVDLDSLGLSGSSQTMTAGLNADGHLLNTGQAMDSSDNSERTGERVSPDLNETNTDTDLFVPTSSSSQLPVTLDSTGLLQQNTNSLTTSSGQVHSSDLQGNYLQSPVSEETQAQNLQVSTAQPVVQHLQLQESQQPTSQAQLVQGLTPQTLHGVQASGQNLSQQALQNLQLQLNPGTFLLQAQTVTPSGQVTWQTFQVQGVQNLQNLQLQNTAAQQLTLTPVQTLTLGQVAAGGAFTSTPVSLSTGQLPNLQTVTVNSLDSAGLQLHPGENADSPAAYTCFNSSNHSKRLDLRLKEEEPDPEEWQLSGDSTLNTNDLTHLRVQVVDEEGDQQHQEGKRLRRVACTCPNCKEGGGRGTNLGKKKQHLCHLPGCGKVYGKTSHLRAHLRWHSGERPFVCNWMYCGKRFTRSDELQRHRRTHTGEKKFVCPECSKRFMRSDHLAKHLKTHQNKKGLHSSSTVLASVEAARDDTLLTAGGTTLLLANLQQGSVSGLGTVNTSATSNQDLLTNTELPLQLVTVSGNETME
>tr|X6R5E5|X6R5E5_HUMAN Ubiquitin-associated domain-containing protein 2 (Fragment) OS=Homo sapiens OX=9606 GN=UBAC2 PE=1 SV=1
MFTSTGSSGLYKAPLSKSLLLVPSALSLLLALLLPHCQKLFVYDLHAVKNDFQMSGLCYDSKMFQVHQVLCLPSWMAKFFSWTLEPLFSSSEPTSEARLGMGATLDLQRQQRMELLDRQLMFSQFAQGRRQRQQQGGMLNWNRLFPPLRQRQNVNYQGGRQSEPAAPPLEVSEEQVARLMEMGFSRGDALEALRASNNDLNVAT
>tr|H7BY95|H7BY95_HUMAN FYVE, RhoGEF and PH domain-containing protein 2 OS=Homo sapiens OX=9606 GN=FGD2 PE=1 SV=1
MKGASEEKLASVSNLVTVFENSRTPEAAPRGQRLEDVHHRPECRPPESPGPREKTNVGEAVGSEPRTVSRRYLNSLKNKLSSEAWRKSCQPVTLSGSGTQDS
>tr|E5RGX5|E5RGX5_HUMAN Stathmin OS=Homo sapiens OX=9606 GN=STMN2 PE=1 SV=1
MKELSMLSLLCSCFYPEPRNLNLYTYDDMEVKQLNKRASGQAFELLLKPPSPLSEAPRTLASPKKKDLSLEELQKKLEAAEERRKSQEAQVLKQLAEKREHEREVLQKALEENNNFSKMAEEKLLLKMEQLKENREANLAALLERLQEKERHAAEVRRNKELQVELSG
>tr|C9JW84|C9JW84_HUMAN Interleukin-1 receptor type 1 (Fragment) OS=Homo sapiens OX=9606 GN=IL1R1 PE=1 SV=1
MKVLLRLLCFLALLLSSLEADKCKEREEKLLLVSSANELDVRPCPLNPNEHKGTLTWYKDDSKTPVSTEQASRLHQHKEK
>tr|H3BQB4|H3BQB4_HUMAN V-type proton ATPase subunit d 1 OS=Homo sapiens OX=9606 GN=ATP6V0D1 PE=1 SV=1
MSFFPELYFNVDNGYLEGLVRGLKAGVLSQADYLNLVQCETLEDLKLHLQSTDYGNFLANEASPLTVSVLDDRLKEKMVVEFRHMRNHAYEPLASFLDFLTGFFPGLHFRAGP
>tr|E5RH15|E5RH15_HUMAN F-box/LRR-repeat protein 8 (Fragment) OS=Homo sapiens OX=9606 GN=FBXL8 PE=1 SV=1
MAEPGEGLPEEVLALLFRHLSLRDRAAAARVCRAWAAAATCSAVWHDTKLSCECELEGMLPPYLSACLDHLHNLRLEFEPSRKPSRRAALELLMVLAGRAPGLRGLRLECRGEKPLFDAGRDVLEAVHAVCGAASQLRHLDLRRLSFTLDDALVLQAARSCPE
>tr|H3BU45|H3BU45_HUMAN Telomere length regulation protein TEL2 homolog (Fragment) OS=Homo sapiens OX=9606 GN=TELO2 PE=1 SV=1
XLDSDDEFVPYDMSGDRELKSSKAPAYVRDCVEALTTSEDLERWEAALRALEGLVYRSPTATREVADYLTSQFYALNYSLRQRMDLLDVLTLAAQELSRPGCLGRTPQPGSPSPNTPCLPEAAVSQPGSAVASDWRVVVEERLRSKTQRLSKGGPRQGPA
>tr|B5MCI6|B5MCI6_HUMAN Mediator of ErbB2-driven cell motility 1 OS=Homo sapiens OX=9606 GN=MEMO1 PE=1 SV=1
MSNRVVCREASHAGSWYTASGPQLNAQLEGWLSQVQSTKRPARALLAPHAGYTYCGSCAAHAYKQVDPSLTFSRSALMLNLLSLCLFLFSSLRKMPFLLL
>tr|G3V5X6|G3V5X6_HUMAN Heterogeneous nuclear ribonucleoproteins C1/C2 (Fragment) OS=Homo sapiens OX=9606 GN=HNRNPC PE=1 SV=1
MASNVTNKTDPRSMNSRVFLGNLNTLVVKKSDVEALFSKYGKLVGCSVHKGFAFVQYVNERNARAAVAGEDGRMLAGQVLDLNLAAEPKVNRGKAGVKRSAAEMYGSSFDLDYDFQR
>tr|F5H3U9|F5H3U9_HUMAN Protein mago nashi homolog 2 OS=Homo sapiens OX=9606 GN=MAGOHB PE=3 SV=1
MLRKEAYVHKSVMEELKRLLDDSELTKEDDALWPPPDRVGRQNK
>tr|C9IZ32|C9IZ32_HUMAN TBC1 domain family member 23 (Fragment) OS=Homo sapiens OX=9606 GN=TBC1D23 PE=1 SV=1
MESREKDLEEALEAGGCDLETLRNLLQGRPLPADLRAKVWKLALNVAGKGDSLASWDGLLDLPEQNTLHKDCLQFLDQLSVPEEKAAELLLDLESVLTFYCKSRNLKYSTSLSWLHLLKPLVHLQLPRSDLYNCFYALMNKYLPRDCSQKGRPFHLFRLLLQYHEPELCSY
>tr|F8WED6|F8WED6_HUMAN Sentrin-specific protease 2 OS=Homo sapiens OX=9606 GN=SENP2 PE=1 SV=1
MYRWLVRLLGTLFRFCDRSVPPARALLKRRRSDSTLFSTVDTDELPAKRPRLVC
>tr|I3L465|I3L465_HUMAN Centrobin (Fragment) OS=Homo sapiens OX=9606 GN=CNTROB PE=1 SV=1
MATSADSPSSPLGAEDLLSDSSEPPGLNQVSSEVTSQLYASLRLSRQAEATARAQLYLPSTSPPHEGLDGFAQELSR
>tr|I3L373|I3L373_HUMAN Protein capicua homolog (Fragment) OS=Homo sapiens OX=9606 GN=CIC PE=1 SV=1
PERKEAAGTGKKVKVRPPPLKKTFDSVDNRVLSEVDFEERFAELPEFRPEEVLPSPTLQSLATSPRALLGSYRKKRKNSTDLDSAPEDPTSPKRKMRRRSSCSSEPNTPKSAKCEGDLFTFDRTALPCCLCPAQVQKPRTCLGS
>tr|A0A087X0J5|A0A087X0J5_HUMAN Galectin OS=Homo sapiens OX=9606 GN=LGALS13 PE=1 SV=1
MSSLPVPYKLPVSLSVGSCVLLKGTPLHSFLNDPQLQVDFYTDMDEDSDLAFRFRVHFGNHVVMNRREFGLWMLEETTDYVPFEDGKQFELCLYVHYNEYELKVNGLRLYGFVHRLPPSFVKMVQVSRDLSLTSVCVCNGR
>tr|H7C599|H7C599_HUMAN Monoglyceride lipase (Fragment) OS=Homo sapiens OX=9606 GN=MGLL PE=1 SV=1
PVGHGQSEGERMVVSDFHVFVRDVLQHVDSMQKDYPGLPVFLLGHSMGGALALLTAAERPGHFAGMVLLSPLVLANPESATTFKVDLYNSDPLLCRAGLKVCFGLQLLNAVSRVERALPKLTVPFLLLQGSADRLCDSKGAYLLMELAKSQDKTLKLYEGAYHVLHKELPEVTNSVFHELNMWVSQRTATAGTASPP
>tr|H0YE91|H0YE91_HUMAN Chitinase-3-like protein 2 (Fragment) OS=Homo sapiens OX=9606 GN=CHI3L2 PE=1 SV=1
PDQKENTHFTVLLHELAEAFQKDFTKSTKERLLLTAGVSAGRQMLDNSYQVEKLAKDLDFLNLLSFDFHGSWEKPLLTGHNSPLSKGWQDRGPSSYYNVLCQFLKGAKLTRLQDQQVPYAVKGNQWVGYDDVKSMETKVQFLKNLNLGGAMLWSLDMDDFTGKSCNQGPYPLVQAVKRSLGSL
>tr|F8W8A5|F8W8A5_HUMAN Protein downstream neighbor of Son OS=Homo sapiens OX=9606 GN=DONSON PE=1 SV=1
MALSVPGYSPGFRKPPEVVRLRRKRARSRGAAASPPRELTEPAARRAALVAGLPLRPFPAAGGRGGGSGGGPAAARRNPFARLDNRPRVAAEPPDGPAREQPEAPVPFLDSNQENDLLWEEKFPERTTVTELPQTSHVSFSEPDLPSSKSTELPVDWSLKTRLLFTSSQPFTWADHLKAQEEAQGLVQHCRATEVTLPKSLQSLLYWLHPALSWLPLFPRLGADRKMAGKTSPWSNDATLQHVLMSDWSVSFTSLYNLLKTKLCPYFYVCTYQFTVLFRAAGLAGSDLLTALLSPTTRGLREAMRNEGLEFSLPLLKESGHKKETASGTSLGYGEEQALSDEDEEESFSWLEEMGVQDKLKKPDLLSLKLRKEKHEVQMDHRPESVVLVKGLNTFTLLNFLLNSKSLVATSGPQAGLPPTLLSPVAFRGATMQMLKARSVNVKTQALSGYRDQFSLELTGPLMPHSLHSLTMLLKSSQSGSFSAVLYPHEPTAVFNLCLQMDKVLDMEVVHKELTNCGLHPNTLEQLSQLPLLGKSSLRNVVLRDYLYNWRS
>tr|U3KQ26|U3KQ26_HUMAN Forkhead box protein K1 (Fragment) OS=Homo sapiens OX=9606 GN=FOXK1 PE=1 SV=1
XTALKLQFTSLYHKEEAPASPLRPLYPQLSPLKLHLPEPDLRSMVSPVPSPTGTLSVPNSCPASPRGAGSSSYRFVQNVTSDLQLAAEFAAKAASEQQADTSGGDSPKV
>tr|H0YJG7|H0YJG7_HUMAN Activator of 90 kDa heat shock protein ATPase homolog 1 (Fragment) OS=Homo sapiens OX=9606 GN=AHSA1 PE=1 SV=1
XCEVTEVSKLDGEASLNNRKGKLLFFYEWSVKLNWTGTSKSGVQYKGHVELPNLSDENSVDEVELSVSLAKDEPDTNLVALMKEEGVKLLREAMGLYLSTLKTEFTQGMLLPTMNGESVDPVGQPALKTEERKAKPAPSKTQARPVGVKLPTCKLTLKETFLTSPEELYRVFTTQELVQAFTHAPATLEADRGGKFHMVDGNVSGEFTDLVSTCRP
>tr|E9PR25|E9PR25_HUMAN Sialidase-3 OS=Homo sapiens OX=9606 GN=NEU3 PE=1 SV=1
MRPADLPPRPMEESPASSSAPTETEEPGSSAEVMEEVTTCSFNSPLFRQEDDRGLTYRLPALLYLPPTHTFLAFAEKRSTRRDEDALHLVLRRGLRLGQLVQRWGFAMLPRLVSNSWTQALLKCWDYSMSHCAWPFGGP
>tr|H0Y9F9|H0Y9F9_HUMAN Cystine/glutamate transporter (Fragment) OS=Homo sapiens OX=9606 GN=SLC7A11 PE=1 SV=1
ALLLLLVPGVMQLLKGQTQNFKDAFSGRDSSLTRLPLAFYYGMYAYAGWFYLNFVTEEVENPEKPFLSGYWELSH
>tr|A0A1W2PP34|A0A1W2PP34_HUMAN Heterogeneous nuclear ribonucleoprotein U OS=Homo sapiens OX=9606 GN=HNRNPU PE=1 SV=1
MFTLDVKSNTVFDLLTDNCDLHFKLSRDRLSASSLTMESFAFLWAGGRASYGVSKGKVCFEMKVTEKLPVRHLYTKDLDLHEVRLGWSLTTSGMLLGEEEFSYGYSLKGLKTCNCETEDYGEKFDENDVLTCFANFESDEVELSYAKNGQDLGVAFKLSKEVLAGRPLFPHVLCHNCAVEFNFGQKEKPYFPLPEEYTFLQNVPLEDRVRGPKGPEEKKDCEVVMMLGLPGAGKTTWVTKHAAENPGKYNLLGTNTLMDKMMVAGFKKQMADTGKLNTLLQRAPQCLGKFLELAARKKRNFLLDQTNVSAAAQRRKMCLFAGFQRKAVVVCPKDEDYKQRTQKKAEVEGKDLPEHAVLKMKGNFTLPEVAECFDELTYVELQKEEAQKLLEQYKEESKKALPPEKKQNTGSKKSNKNKSGKNQFNRGGGHRGRGGFNMRGGNFRGGAPGNRGGYNRRGNMPQRGGGGGGSGGLGYPYPRAPVFPGRGSYSNRGNYNRGGMPNRGNYNQNFRGRGNNRGYKNQSQGYNQWQQGVSNFLCALCTLLVF
>tr|A0A3B3ISX2|A0A3B3ISX2_HUMAN B-cell lymphoma/leukemia 10 OS=Homo sapiens OX=9606 GN=BCL10 PE=1 SV=1
MEPTAPSLTEEDLTEVKKDVSNAAVPRAGGGGLQPSGRRKRKPGVRGQGGSSRSEERKVLAQEDCGEPCLRGTLVAVLLQ
>tr|A6NG31|A6NG31_HUMAN Phospholipase A and acyltransferase 4 OS=Homo sapiens OX=9606 GN=PLAAT4 PE=1 SV=1
MGLPEPKPKPGDLLELFRLGYEHWALYLGDGYVLHLAPPSEYPGAGSSSVFSVLSNSAEVKRERLEDVVGGCCYRVNNSLDHEYQPRPVEVLLSSAKEMVGQKMKYSLVSRNCEHFVTQLRYGKSRCKQVEKAKVEVGVATALGLLVVAGCSFALRRYQKKATA
>tr|A0A1W2PRX6|A0A1W2PRX6_HUMAN BK channel (Fragment) OS=Homo sapiens OX=9606 GN=KCNMA1 PE=1 SV=1
MDALLLPVTMEVPCDSRGQRMWWAFLASSMVTFFGGLFLLLLWRTLKYLWTVCCHCGGKTKEAQKLNNGSSQADGTLKPVDEKEEAVAAEVGWMTSVKDWAGVMLSAQTLTGRVLVVLVFALSLGALVLYFLDSSNPLESCQNFYKDFTLQLDMAFNVFFLLYFGLRFLAANDKLWFWLEVNSVVDFFTVPPVFVSVYLNRSWLGLRFLRALRLLQFSELLQFLNLLKTSNSLKLVNLLSLFLSTWLTAAGFLHLVENSGDPWENFQNNQALTYWECVYLLMVTMSTVGYGDVYAKTTLGRLFMVFFLLGGLAMFASYVPELLELLGNRKKYGGSYSAVSGRKHLVVCGHLTLESVSNFLKDFLHKDRDDVNVELVFLHNLSPNLELEALFKRHFTQVEFYQGSVLNPHDLARVKLESADACLLLANKYCADPDAEDASNLMRVLSLKNYHPKLRLLTQMLQYHNKAHLLNLPSWNWKEGDDALCLAELKLGFLAQSCLAQGLSTMLANLFSMRSFLKLEEDTWQKYYLEGVSNEMYTEYLSSAFVGLSFPTVCELCFVKLKLLMLALEYKSANRESRLLLNPGNHLKLQEGTLGFFLASDAKEVKRAFFYCKACHDDLTDPKRLKKCGCKRLLYFEDEQPSTLSPKKKQRNGGMRNSPNTSPKLMRHDPLLLPGNDQLDNMDSNVKKYDSTGMFHWCAPKELEKVLLTRSEAAMTVLSGHVVVCLFGDVSSALLGLRNLVMPLRASNFHYHELKHLVFVGSLEYLKREWETLHNFPKVSLLPGTPLSRADLRAVNLNLCDMCVLLSANQNNLDDTSLQDKECLLASLNLKSMQFDDSLGVLQANSQGFTPPGMDRSSPDNSPVHGMLRQPSLTTGVNLPLLTELAKPGKLPLVSVNQEKNSGTHLLMLTELVNDTNVQFLDQDDDDDPDTELYLTQPFACGTAFAVSVLDSLMSATYFNDNLLTLLRTLVTGGATPELEALLAEENALRGGYSTPQTLANRDRCRVAQLALLDGPFADLGDGGCYGDLFCKALKTYNMLCFGLYRLRDAHLSTPSQCTKRYVLTNPPYEFELVPTDLLFCLMQFDHNAGQSRASLSHSSHSSQSSSKKSSSVHSLPSTANRQNRPKSRESRDKQNATRMNRMGQAEKKWFTDEPDNAYPRNLQLKPMSTHMANQLNQYKSTSSLLPPLREVEDEC
>tr|H0Y5M6|H0Y5M6_HUMAN Serine/threonine-protein kinase D3 (Fragment) OS=Homo sapiens OX=9606 GN=PRKD3 PE=1 SV=1
XTSLSVSNCQLQENVDLSTVYQLFADEVLGSGQFGLVYGGKHRKTGRDVALKVLDKMRFPTKQESQLRNEVALLQLLVALRNLHFKNLVHCDLKPENVLLASAEPFPQVKLCDFGFARLLGEKSFRRSVVGTPAYLAPEVLRSKGYNRSLDMWSVGVLLYVSLSGTFPFNEDEDLNDQLQNAAFM
>tr|A0A1D5RMN6|A0A1D5RMN6_HUMAN Zinc finger protein 736 (Fragment) OS=Homo sapiens OX=9606 GN=ZNF736 PE=4 SV=1
MGVLTFRDVA
>tr|C9JZQ9|C9JZQ9_HUMAN Interferon-induced GTP-binding protein Mx2 (Fragment) OS=Homo sapiens OX=9606 GN=MX2 PE=1 SV=1
MSKAHKPWPYRRRSQFSSRKYLKKEMNSFQQQPPPFGTVPPQMMFPPNWQGAEKDAAFLAKDFNFLTLNNQPPPGNRSQPRAMGPENNLYSQYEQKVRPCLDLLDSLRALGVEQDLALPALAVLGDQSS
>tr|A0A494C129|A0A494C129_HUMAN Golgin subfamily A member 3 (Fragment) OS=Homo sapiens OX=9606 GN=GOLGA3 PE=1 SV=1
MDGASAEQDGLQEDRSHSGPSSLPEAPLKPPGPLVPPDQQDKVQCAEVNRASTEGESPDGPGQGGLCQNGPTPPFPDPPSSLDPTTSPVGPDA
>tr|A0A1B0GUK5|A0A1B0GUK5_HUMAN Uncharacterized protein C2orf92 OS=Homo sapiens OX=9606 GN=C2orf92 PE=4 SV=1
MSRAMALFFVLCWLQVEMGFHHVGQAGHELLTSMDPPASAS
>tr|G3V5N6|G3V5N6_HUMAN E2F-associated phosphoprotein OS=Homo sapiens OX=9606 GN=EAPP PE=4 SV=1
MNRLPDDYDPYAVEEPSDEEPALSRWAPAPPWPPRLWVEAWLWSPPFVAPAEPTQTLAAREPVVPVTCAKPKGFPDGVAQSRGEAVPMSPVGRGLFRNHGGPRVNLQKQ
>tr|E9PN39|E9PN39_HUMAN Mitochondrial fission regulator 2 (Fragment) OS=Homo sapiens OX=9606 GN=MTFR2 PE=1 SV=1
MLPLEPCRRPNFELLPLLNSVDSDNCGSMVPSFADLLYVANDEEASYLRFRNSLWKNEEEKVELFHPLRLVRDPLSPAVRQKETVKNDLPVNEAALRKLAALENELTFLRSQLAALVEMQELKNSTNSSSFGLSDERLSLGQLSSSRAAHLSVDPDQLPGSVLSPPPPPPLPPQFSSLQPPCFPPVQPGSNNLCDSDNPATEMSKQNPAANKTNYSHHSKSQRNKDLPNMLDVLKDMNKVKLRAL
>tr|H0YJD9|H0YJD9_HUMAN Actin-related protein 10 (Fragment) OS=Homo sapiens OX=9606 GN=ACTR10 PE=1 SV=1
XSDLKRGLKLQAAKFNLDGNNECPLDTRKQLAENLVVLGGTSMLPGFLHRLLAELRYLVEKPKYKKALGTKTFRLHTPPAKANCVAWLGGALFGALQDLLGSRSVSKEYYNQTGRLPDWCSLNNPPLEMMFDVGKTQPPLMKRAFSTEK
>tr|H0Y7A3|H0Y7A3_HUMAN Guanine nucleotide exchange factor DBS (Fragment) OS=Homo sapiens OX=9606 GN=MCF2L PE=1 SV=1
XQAPTPELKAAWVNELRKVLTSQLQACREASQHRALEQSQSLPLPAPTSTSPSRGNSRNLKKLEERKTDPLSLEGYVSSAPLTKPPEKGKDDTVTSSASESSALSRKRFTLQGFANLKGQKGWSKTSHSLEAPEDDGGWSSAEEQLNSSDA
>tr|C9JQZ3|C9JQZ3_HUMAN Ankyrin repeat and zinc finger domain-containing protein 1 (Fragment) OS=Homo sapiens OX=9606 GN=ANKZF1 PE=1 SV=1
MSPAPDAAPAPASLSLFDLSADAPVFQGLSLVSHAPGEALARAPRTSCSGSGERESPERKLLQGPMDLSEKLFCSTCDQTFQNHQEQREH
>tr|G3V3G8|G3V3G8_HUMAN Bcl-2-like protein 2 (Fragment) OS=Homo sapiens OX=9606 GN=BCL2L2 PE=1 SV=8
MATPASAPDTRALVADFVGYKLRQKGYVCGAGPGEGPAADPLHQAMRAAGDEFETRFRRTFSDLAAQLHVT
>tr|H0YKF3|H0YKF3_HUMAN Dual oxidase maturation factor 1 (Fragment) OS=Homo sapiens OX=9606 GN=DUOXA1 PE=3 SV=8
MATLGHTFPFYAGPKPTFPMDTTLASLLMLFLTALATFLVLLPGLRGKTRLFWLLRVVTSLFLGAALLGTP
>tr|D6RA80|D6RA80_HUMAN Sodium/hydrogen exchanger 9B1 OS=Homo sapiens OX=9606 GN=SLC9B1 PE=4 SV=1
MHTTESKNEHLEDENFQTSTTPQFCSRCCLSCCCCPLHDGAARKWLWC
>tr|K7EL76|K7EL76_HUMAN Kinesin light chain (Fragment) OS=Homo sapiens OX=9606 GN=KLC3 PE=1 SV=8
MSVQVAAPGSAGLGPERLSPEELVRQTRQVVQGLEALRAEHHGLAGHLAEALAGQGPAAGLEMLEEKQQVVSHSLEALELGLGEAQVLLALSAHVGALEAEKQRLRSQARRLAQENVWLREELEETQRRLRASEESVAQLEEEKRHLEFLGQLRQYDPPAESQQSESPPRRDSLASLFPSEEEERKGPEAAGAAAAQQGGYELPARLRTLHNLVLQYAGQGRYEVAVPLCRQALEDLERSSGHCHPDVATMLNLLALVYRDQNKYKEATDLLHDALQLREQTLGPEHPAVAATLNNLAVLYGKRGRYREAEPLCQRALELREKVLGADHPDVAKQLNNLALLCQNQGKFEDVERHYARALSLYEALGGPHDPNVAKTKNNLASAYLKQNKYQQAEE
>tr|A0A1W2PS16|A0A1W2PS16_HUMAN Mevalonate kinase OS=Homo sapiens OX=9606 GN=MVK PE=1 SV=1
MLSEVLLVSAPGKVLLHGEHAVVHGKVALAVSLNLRTFLRLQPHSNGKVDLSLPNLGLKRAWDVARLQSLDTSFLGSHSVMQPGVQWCDHSSLFLQPPGLKRSSCLSLLSSWDHRCA
>tr|A0A1W2PP49|A0A1W2PP49_HUMAN Elongator complex protein 4 (Fragment) OS=Homo sapiens OX=9606 GN=ELP4 PE=1 SV=1
XSVTNDSGPRLVSLAGTRPSVRNGQLLVSTGLPALDQLLGGGLAVGTVLLLEEDKYNLYSPLLFKYFLAEGLVNGHTLLVASAKEDPANLLQGLALSPRLECSGTVLAHCSPCLQDSRDLPTSASQVAETVGTSSTLT
>tr|E9PRZ7|E9PRZ7_HUMAN Stromal interaction molecule 1 (Fragment) OS=Homo sapiens OX=9606 GN=STIM1 PE=1 SV=1
MDDDANGDVDVEESDEFLREDLNYHDPTVKHSTFHGEDKLLSVEDLWKAWKSSEVYNWTVDEVVQWLLTYVELPQYEETFRKLQLSGHAMPRLAVTNTTMTGTVLKMTDR
>tr|H3BRS2|H3BRS2_HUMAN Uncharacterized protein C15orf39 (Fragment) OS=Homo sapiens OX=9606 GN=C15orf39 PE=1 SV=1
MAEKRPLRTLGPVMYGKLPRLETDSGL
>tr|A0A590UJN2|A0A590UJN2_HUMAN Cytoplasmic polyadenylation element-binding protein 4 (Fragment) OS=Homo sapiens OX=9606 GN=CPEB4 PE=1 SV=1
XELTASFRRFGPLLVDWPHKAESKSYFPPKVLCMLPFP
>tr|E9PRH6|E9PRH6_HUMAN Aprataxin and PNK-like factor OS=Homo sapiens OX=9606 GN=APLF PE=1 SV=1
MSGGFELQPRDGGPRVALAPGETVLGRGPLLGLHTNPCFYQSSEKSQLLPLKPNLWCYLNPGDSFSLLVDKYLFRLLSLPSEVEMQCTLRNSQVLDEDNLLNETPKSPVLNLPHETTGASQLEGSTELAKTQMTPTNSVSFLGENRDCNKQQPLLAERKRLLPTWMLAEHLSDQNLSVPALSGGR
>tr|H0YIY9|H0YIY9_HUMAN Telomerase protein component 1 (Fragment) OS=Homo sapiens OX=9606 GN=TEP1 PE=1 SV=1
WAPDGSMAVSGNQAGELLLWQEAKAVATAQAPGHLGALLWSSAHTFFVLSADEKLSEWQVKLRKGSAPGNLSLHLNRLLQEDLGVLTSLDWAPDGHFLLLAKADLKLLCMKPGDAPSELWSSYTENPMLLSTHKEYGLFVLQPKDPGVLSFLRQKESGEFEERLNFDLNLENPSRTLLSLTQAKPESALMGSYGTWPNAAQKENGPQVTCGRKKQTLQKPKLQGQTHLPAGNLMPAWLVMPAWLVSQHHL
>tr|K7EMJ1|K7EMJ1_HUMAN Zinc finger and BTB domain-containing protein 32 (Fragment) OS=Homo sapiens OX=9606 GN=ZBTB32 PE=1 SV=1
MEESDQGHTGALATCAGHEDKAGCPPRPHPPPAPPARSRPYACSVCGKRFSLKHQMETHYRVHTGEKPFSC
>tr|E9PS41|E9PS41_HUMAN WD repeat-containing protein 74 OS=Homo sapiens OX=9606 GN=WDR74 PE=1 SV=1
MLVGCADRTVKHFSTEDGLFQGQRHCPGGEGMFRGLAQADGTLLTCVDSGLLRVWHDKDKDTSSDPLLELRVGPGVCRMRQDPAHPHVVATGGKENALKLWDLQGSEEPVFRAKNVRNDWLDLRVPLWDQDLQFLPGSQKLVTCTGYHQVRVYDPASPQRRPVLETTYGEYPLTAMTLTPGGNSVLVGNTHGQLAELDLRQGRLLGCLKGLAGSVRGLQCHPSKPLLASCGLDRVLRLHRLQNPRGLEHKVYLKSQLNCLLLSGRDNWEDEPQEPQEPNKVPLEDTETDELWASLEAAAKRKLSGLEQPQGALQTRRRKKKRPGSTSP
>tr|M0R3A8|M0R3A8_HUMAN PIH1 domain-containing protein 1 (Fragment) OS=Homo sapiens OX=9606 GN=PIH1D1 PE=1 SV=1
XALGADSARFEELLLQASKELQQAQTTRPESTQLQPQPGFCLKTNSSEGKVFLNLCHSPSLPPPADVTEEELLQMLEEDQAGFRLPMSLGEPHAELDAKQRFLAGARDHHRQGGP
>tr|H7C2F1|H7C2F1_HUMAN Protein SFI1 homolog (Fragment) OS=Homo sapiens OX=9606 GN=SFI1 PE=1 SV=1
XEYLQVRRVKRQQNEMAERFHHVTVLQLYFCDWQQAWERRESLYAHHAQVEKLARKMALRRAFTHWKHYMLLCAEEAAQFEMAEEHHRHSQLYFCFRALKDNVTHAHLQQLRRNLAHQQHGVTLLHRFWNLWRSQLEQKKERELLPLLHAAWDHYRLALLCKCLELWLQYTQKRRYKQLLQARADGHFQQRALPAAFHTWNRLWRWRHQENVLSARATRFHRETLEKQVFSLWRQKMFQHRENRLAERMALLHAERQLLYRSWFMWHQQAAARHQEQEWQTVACAHHRHGRLKKAFCLWRESAQGLRTESWSSGGKLCQCRCLTDSRRTVPSGRPRRCWTGAVCGPGFSAGGTAAGGQPSRDCSWRGQCNTTTGSCCWRGWPGGRRTLCSVSGRGSCTGRAPNCWHRDSAGPASASGDNSWQPGGRSSGRQCGPCGSGPSRCRQRCGPRGWPLYWKGGERRRGCSGRSRPTRGSSSRRVPRGSCALQPA
>tr|A0A1W2PNY9|A0A1W2PNY9_HUMAN BK channel OS=Homo sapiens OX=9606 GN=KCNMA1 PE=1 SV=1
MANGGGGGGGSSGGGGGGGGSSLRMSSNLHANHLSLDASSSSSSSSSSSSSSSSSSSSSSVHEPKMDALLLPVTMEVPCDSRGQRMWWAFLASSMVTFFGGLFLLLLWRTLKYLWTVCCHCGGKTKEAQKLNNGSSQADGTLKPVDEKEEAVAAEVGWMTSVKDWAGVMLSAQTLTGRVLVVLVFALSLGALVLYFLDSSNPLESCQNFYKDFTLQLDMAFNVFFLLYFGLRFLAANDKLWFWLEVNSVVDFFTVPPVFVSVYLNRSWLGLRFLRALRLLQFSELLQFLNLLKTSNSLKLVNLLSLFLSTWLTAAGFLHLVENSGDPWENFQNNQALTYWECVYLLMVTMSTVGYGDVYAKTTLGRLFMVFFLLGGLAMFARYVPELAALLLSRNKFGGTFNKHGGRKHLVVCGHLTLESVSNFLKDFLHKDRDDVNVELVFLHNLSPNLELEALFKRHFTQVEFYQGSVLNPHDLARVKLESADACLLLANKYCADPDAEDASNLMRVLSLKNYHPKLRLLTQMLQYHNKAHLLNLPSWNWKEGDDALCLAELKLGFLAQSCLAQGLSTMLANLFSMRSFLKLEEDTWQKYYLEGVSNEMYTEYLSSAFVGLSFPTVCELCFVKLKLLMLALEYKSANRESRLLLNPGNHLKLQEGTLGFFLASDAKEVKRAFFYCKACHDDLTDPKRLKKCGCKRLLYFEDEQPSTLSPKKKQRNGGMRNSPNTSPKLMRHDPLLLPGNDQLDNMDSNVKKYDSTGMFHWCAPKELEKVLLTRSEAAMTVLSGHVVVCLFGDVSSALLGLRNLVMPLRASNFHYHELKHLVFVGSLEYLKREWETLHNFPKVSLLPGTPLSRADLRAVNLNLCDMCVLLSANQNNLDDTSLQDKECLLASLNLKSMQFDDSLGVLQANSQGFTPPGMDRSSPDNSPVHGMLRQPSLTTGVNLPLLTELVNDTNVQFLDQDDDDDPDTELYLTQPFACGTAFAVSVLDSLMSATYFNDNLLTLLRTLVTGGATPELEALLAEENALRGGYSTPQTLANRDRCRVAQLALLDGPFADLGDGGCYGDLFCKALKTYNMLCFGLYRLRDAHLSTPSQCTKRYVLTNPPYEFELVPTDLLFCLMQFDHNAGQSRASLSHSSHSSQSSSKKSSSVHSLPSTANRQNRPKSRESRDKQNATRMNRMGQEKKWFTDEPDNAYPRNLQLKPMSTHMANQLNQYKSTSSLLPPLREVEDEC
>tr|E9PQG5|E9PQG5_HUMAN Nuclear autoantigenic sperm protein OS=Homo sapiens OX=9606 GN=NASP PE=1 SV=1
MAMESTATAAVAAELVSADKLEDVPAPSTSADKVERN
>tr|F8WE84|F8WE84_HUMAN Actin-related protein 3 OS=Homo sapiens OX=9606 GN=ACTR3 PE=1 SV=1
MAGRLPACVVDCGTGYTKLGYAGNTEPQFLLPSLANPPWYS
>tr|H7C1Q0|H7C1Q0_HUMAN HMG box transcription factor BBX (Fragment) OS=Homo sapiens OX=9606 GN=BBX PE=1 SV=1
NTPEPTTTQEPLVGSQKRKARKTKLTHLVRTADGRVSPAGDDKPKEQLQRSLPKATETDCNDKCSHNTEVGETRSSTPEMPAVSAFFSLAALAEVAAMENVHRGQRSTPLTHDGQPKEMPQAPVLLSCADQ
>tr|F5H509|F5H509_HUMAN Mitochondrial fission 1 protein OS=Homo sapiens OX=9606 GN=FIS1 PE=4 SV=1
MKLERSLKRNFSLRRQQARCPRARSLSTPGAWCGASTMMTSVKASCCSRSCCPKGARRNSGLTSSTWPWGTTGSRNTRRP
>tr|A0A0B4J267|A0A0B4J267_HUMAN Probable RNA-binding protein 23 (Fragment) OS=Homo sapiens OX=9606 GN=RBM23 PE=1 SV=1
MASDDFDLVLEAMLEAPYKKEEDEQQRKEVKKDYPSNTTSSTSNSGNETSGSSTLGETSNRSRDRDRYRRRNSRSRSPGRQCRHRSRSWDRRHGSESRSR
>tr|C9JKK0|C9JKK0_HUMAN Zinc finger protein 385B (Fragment) OS=Homo sapiens OX=9606 GN=ZNF385B PE=1 SV=1
MMQPSLDLKPFMSFPVDSSSAVGLFPNFNTMDPVQKAVLNHTFGVSLPPKKKQVLSCNVCQLRFNSDSQAEAHYKGSKHAKKVKALDATKNKPKMVPSKDSAKANPSCSLTPLTGNNSDKSEDKGKLKASSSSQPSSSESGSFLLKSGTTPLPPGAATSPSKSTNGAPGTVVESEEEKAKKLLYCSLCKVAVNSLSQLEAHNTGSKHKTMVEARNGAGPLKSYPRPGSRLKMQNGSKGSGLQNKTFHCELCDVHVNSELQLKQ
>tr|E9PIK4|E9PIK4_HUMAN Tumor protein p53-inducible protein 11 OS=Homo sapiens OX=9606 GN=TP53I11 PE=1 SV=1
MAAKQPPPLMKKHSQTDLVSRLKTRKLLGVGGEDDDGEVHRSKLSQVLGNELKFTLREPLGLRVWQFVSAVLFSGLALMVSPHPQPLRSGPVWLPQPFSGSPEVPPPSWPLVQGPLCQALGLPPRT
>tr|H0Y802|H0Y802_HUMAN Endoplasmic reticulum-Golgi intermediate compartment protein 3 (Fragment) OS=Homo sapiens OX=9606 GN=ERGIC3 PE=1 SV=1
XPLDHTNVTAPQASMMFQYFVKVVPTVYMKVDGEAPLPPQVLRTNQFSVTRHEKVANGLLGDQGLPGVFVLYELSPMMVKLTEKHRSFTHFLTGVCALLGGMFTVAGLLDSLLYHSARALQKKLDLGKTT
>tr|D6R9N4|D6R9N4_HUMAN Ankyrin repeat domain-containing protein 55 OS=Homo sapiens OX=9606 GN=ANKRD55 PE=4 SV=1
MVYQAASNGDVNALTAVLREDPSLLECCDSEGCTPLMHAVSGRQADTVKLLLKMGANLNMQDAYGRTSLCLATYLGWLEGCVSLLRNGAKHNLPDKNGRLPLHAATAEPDMRLLTVLLQQSNLSELNHQDNEGMTPLHWAAFHNQPQHTQMLLKKGADPTLVDKDFKTALHWAVQVRN
>tr|H7C3H9|H7C3H9_HUMAN tRNA N(3)-methylcytidine methyltransferase METTL6 (Fragment) OS=Homo sapiens OX=9606 GN=METTL6 PE=1 SV=1
LFPLLEEDPNLFAYACDFSPRALEYVKQNPLYDTERCKVFQCDLTKDDLLDHVPPESVDVVMLLFVLSAVHPDKMHLVLQNLYKCHGCSSELRQPWDKDDFAVTWDPWSPALRLLGEGLRHVHETLKQALYCTLFTQHLEGTDLAPALEELTSLLWCQ
>tr|E9PL33|E9PL33_HUMAN Etoposide-induced protein 2.4 homolog (Fragment) OS=Homo sapiens OX=9606 GN=EI24 PE=1 SV=1
MADSVKTFLQDLARGLKDSLWGLCTLSKLDARLQQKREEQRRRRASSVLAQRRAQSLERKQESEPRLVSRLFQCCAWNGGVFWFSLLLFYRVFLPVLQSVTARLLGDPSLHGDVWSWLEFFLTSL
>tr|F8VUX9|F8VUX9_HUMAN WD repeat-containing protein 90 OS=Homo sapiens OX=9606 GN=WDR90 PE=1 SV=1
MARAWQHPFLNVFRHFRVDEWKRSAKQGDVAVVTDKTLKGAVYRLRGSVSAANYLQLPKSSTQSLGLTGRYLYVLFRPLPSKHFVLHLDVSSKDNQVLRVSFSNLFKEFKSTATWLQFPLVLEARTPQRDLVGLAPSGARWTCLQLDLQDVLLVYLNRCYGHLKSLRLCASLLVRNLYTSDLCFEPALSGAQWAKLPVTPMPREMAFPVPKGESWHDRYLHVRFPSESLKVPSKPLEKSCSPPEAVLLGPGPQPLPCPVASSKPVRFSVSPVVQTPSPTASGRAALAPRPFPEVSLSQERSDASNADGPGFHSLEPWAQLEASDLHTAAAGTHVLTHESAEVPVARTGSCEGFLPDPVLRLKGVLGFGGHGTRQALWTPDGAAVVYPCHAVLVVLLVDTGEQRFFLGHTDKVSALALDGSSSLLASAQARAPSVMRLWDFQTGRCLCLFRSPMHVVCSLSFSDSGALLCGVGKDHHGRTMVVAWGTGQVGLGGEVVVLAKAHTDFDVQAFRVTFFDETRMASCGQGSVRLWRLRGGVLRSCPVDLGEHHALQFTDLAFKQARDGCPEPSAAMLFVCSRSGHLLELDCQRMVVRHARRLLPTRTPGGPHPQKQTFSSGPGLALSSLSVSPAMCAVGSEDGFLRLWPLDFSSVLLEAEHEGPVSSVCVSPDGLRVLSATSSGHLGFLDTLSRVYHMLARSHTAPVLALAMEQRRGQLATVSQDRTVRLWDLATLQQLYDFTSSEDAPCAVTFHPTRPTFFCGFSSGAVRSFSLEAAEVLVEHTCHRGAVTGLTATPDGRLLFSSCSQGSLAQYSCADPQWHVLRVAADMVCPDAPASPSALAVSRDGRLLAFVGPSRCTVTVMGSASLDELLRVDLGTLDLASSRLDSAMAVCFGPAALGHLLVSTSSNRVVVLDAVSGRLLRELPGVHPEPCPSLTLSEDARFLLLAAGRTLKVWDYATQASPGPQVYLGHSEPVQAVAFSPDQQQVLSAGDAVFLWDVLAPTESDQSFPGAPPACKTGPGAGPLEDAASRASELPRQQVPKPCQASPPRLGVCARPPEGGDGARDTRNSGAPRTTYLASCKAFTPARVSCSPHSAKGTCPPPASGGWLRLKAVVGYSGNGRANMVWRPDTGFFAYTCGRLVVVEDLHSGAQQHWSGHSAELSTLALSHSAQVLASASGRSSTTAHCQLRVWDVSGGLCQHLLFPHSTTVLALAFSPDDRLLVTLGDHDGRTLALWGTATYDLVSSTRLPEPVHGVAFNPWDAGELTCVGQGTVTFWLLQQRGADLSLQVRREPVPEAVGAGELTSLCYGAPPLLYCGTSSGQVCVWDTRAGRCFLSWEADDGGLGLLLFSGSRLVSGSSTGRLRLWAVGAVSELRCKGSGARSSSVFMEHELVLDGAVVSASFDDSVDMGVVGTTAGTLWFVSWAEGTSTRLLSGHRSKVNEVVFSPGESHCATCSEDGSVRVWALASMELVLQFQVLNQSCLCLAWSPPCCGRPEQQRLAAGYGDGSLRLFSVSRTAMELKMHPHPVALTTVAFSTDGQTVLSGDKDGLVAVSHPCTGTTFRVLSDHQGAPLSTLCVTCKECEDLGVEGTDLWLAASGDQRVSVWASDWLRNHCELVDWLSFPMPATTETQGHLPPSLAAFCPWDGALLMYVGPGVYKEVLLYNLCQKQVVEKLPLPFFAMSLSLSPGTHLLAVGFAECMLRLVDCAMGTAQDFAGHDNAVHLCRFTPSARLLFTAARNELLVWEVPGL
>tr|E9PL87|E9PL87_HUMAN Neutrophil collagenase OS=Homo sapiens OX=9606 GN=MMP8 PE=4 SV=2
MFSLKTLPFLLLLHVQLSKAFPVSSKEKNTKTVQNK
>tr|A0A2R8Y5R7|A0A2R8Y5R7_HUMAN Epsilon-sarcoglycan OS=Homo sapiens OX=9606 GN=SGCE PE=1 SV=1
MQLPRWWELGDPCAWTGQGRGTRRMSPATTGTFLLTVYSLFSKVHSDRNVYPSAGVLFVHVLEREYFKGEFPPYPKPGELSNDPLTFNTNLMGYPDRPGWLRYLQRTPYSDGVLYGSPTAENVGKPTLLELTAYNRRTFETARHNLLLNLMSAEDFPLPYQAEFFLKNMNVEEMLASEVLGDFLGAVKNVWQPERLNALNLTSALDRGGRVPLPLNDLKEGVYVMVGADVPFSSCLREVENPQNQLRCSQEMEPVLTCDKKFRTQFYLDWCKLSLVDKTKQVSTYQEVLRGEGLLPDGGEYKPPSDSLKSRDYYTDFLLTLAVPSAVALVLFLLLAYLMCCRREGVEKRNMQTPDLQLVHHSALQKSTKELRDMSKNRELAWPLSTLPVFHPVTGELLPPLHTDNYDSTNMPLMQTQQWSFAPVAQAGVQWSDLGSLQPPPPRNLPHQTQLPQQQTTGDFRLTTFQRFEVNGLPEERKLTEAMNL
>tr|F5GYH3|F5GYH3_HUMAN Diablo homolog, mitochondrial (Fragment) OS=Homo sapiens OX=9606 GN=DIABLO PE=1 SV=2
XFFRYRCGRVEGTGPEGGTDADSAVARPTAPAFLTRSSLVRPAGSRRLAPVGRTEDSPASAPWVQTVFVCSCCG
>tr|J3QRU7|J3QRU7_HUMAN Biogenesis of lysosome-related organelles complex 1 subunit 2 (Fragment) OS=Homo sapiens OX=9606 GN=BLOC1S2 PE=1 SV=1
CRDMFSKMATYLTGELTATSEDYKLLENMNKLTSLKYLEMKDLALNLSRNLKDLNQKYAGLQPYLDQLNVLEEQVAALEQAAYKLDAYSKKLGNRFYFCFDVLKTASCQHLLSKHNS
>tr|J3QWB6|J3QWB6_HUMAN SWI/SNF-related matrix-associated actin-dependent regulator of chromatin subfamily D member 2 (Fragment) OS=Homo sapiens OX=9606 GN=SMARCD2 PE=1 SV=1
XDKELYGPDNHLVEWHRMPTTQETDGFQVKRPGDLNVKCTLLLMLDHQPPQYKLDPRLARLLGVHTQTRAALMQALWLYLKHNQLQDGHEREYLNCNRYFRQLFSCGRLRFSELPMKLAGLLQHPDPLVLNHVLSVDPNDQKKTACYDLDVEVDDPLKAQMSNFLASTTNQQELASLDVKLLTDVLGNPEEERRAAFYHQPWAQEAVGRHLFAKVQQRRQELEQVLGLRLT
>tr|A0A494BZW6|A0A494BZW6_HUMAN Ciliogenesis and planar polarity effector 1 (Fragment) OS=Homo sapiens OX=9606 GN=CPLANE1 PE=1 SV=1
MELRLELLTSTGLKQKKPWPRVSWLGKEKEAVFLLDDKFLNELNLLSGKLKKKLPSLQPFLKDVLVLTTSSNDAWLAGVLTTGELFLWNKDQDCLKTLPLTEKPKEMLKATVASSLRLYLYVSGNGKRLVLLTPSGCLFLWEYLELKNLLSSKSLSLAGRWSQVLPEEAVLLPSTEDKEAVVNAVFLKNELFGDCCLCSFTFYSGECLKLTFLALRWHENVFTSVRSLPYHVHWAQQDCHLCSLLPKCESVKSRGALLSAFSRDGLTLAVTLNQKDPKATQVLFLNTLNFVTLCGSLKGCSNKSPVVPATLLRSYWVGDLSWTHDSLFLACMLKRGSLVLLTCQGELLTLLTFGCSLEFGPAEFLPLHPLLTYRPQQFTFQDSNNSVDSSASDSDPMRQRFSLKAHSRLPYLVLSDGYMVTTLRFLDSLSPSVHMRSLLLDSTQRLEKLYQSVLLSKPKGKGLNLRSLNSLRSSLLEHQGNESSADFTVPKFLQAEETLNENAADFQDFEAEETNEGRHFPDNLCPFWNKRDDVLCSSMKEGRLEFASMFDTLHAKDDSEETDRTLTELHSLQKSLLAAWTLGLSKTVTEKNLMLNYLVVCLTHFFYLLQFLKCPFPKLDLVLSKSSRHNAWLLCLFQLFHQCLSLHYWDLRYKQDVGHLLKLTSNTVKLLLTQQQKGQLFSEKLLACFYLLKMVADNLNGVYLLQPEVLSASADGSKLTAQDSLVVPLFQMFQDSGFQKNWSWNSFFKLHPQVVNPVQQPGHRLLLLWRLLYKKTLWYQAQLNRRVPEADSQLTEKMTHEASTVKSLLCHLQANLQSTGDCLNQTLELKSLNGEECFLLGSYEKSVQLWKKALQELEEKGGRRTYFLQLRYYLSLLYCHLYSYNLNDAQGLCDQLARELLRWSQLPVKENKDFSGAAKSHFECGMVGGVHPEAAVRVVQSMARFMAAYFTNQQLCLLPPHHVNVLPPLHLKTEQSFRLLPLQHSKVASVVRDQNLSNVWTVEYALELLFLGGLVPEAVWLAYKLGDWKTSVSLGVAFQLFCKRDSNFMRSKKKSLNLPLRMTPAQLFQEKLQCVLGQPASLEAKNEMGSKYKQFTDPLEEEDANLLFGSVQEVLKASVMADADLLSETFQLLLDSAKDFSKRLWGLVPFGLYLPAPPLYCPQPALLSEEDGDDLLLKAEKNNRQKVSGLLQRVLLLFRAAQCSFPVAQWYLLQLRWARKVMQKLRMKGSLPSLSPFPQSLLNYCKGGLAFFRPGAAGDHKLDEVSLRALGCFRELCALCWMLHVRDKLSYSCRQYQKARENVKGEKDLEVEFDSCMLEHCLSAVEWAYRMLPFSRFFNMEELLQDLLLSLLGELPPLRKVAELFVKAFPYPEDVRVPLRDKYHSLHQRLRHCVVKGPQTEEMMSVVMHSLQKVRVKALKRVQRNLGSFEVNLWEPLEEEKPDEAPGVDRYSLGTSLSRSTLTELGDSVVHSDADTFSEALSVEEKSRLNLYQRNAPNHMELTSLHKPTDKRKMCNQKENPTKKEDHEKLSQNTLPVLGVWEFERDDDEYLKFLDLFLSYLLERDLPYSRDADLPFLTSFSGKLREHELNSLLFDVHTTLKRHQSKTKSQNVFRAGSCFVVAPESYESEKSSSLNDEYGMHLENQKLSSSVLVNQGLKPFLQYPSNEVNKNEGMSGLFGLKQRSLYKLQDDTREKCLLQRSSNHLFWTPKSLKTRRCLFKALQCNDLNPQEDLPLALNTFGSLGRLLEWMLRWSNRRLLCDSGLTESSSEYSPVLRVKTSTAALLTSLWLLEQPYFATYKAKNALLKMVENRDTGCQLGPNLERESKSDAGGSVAVATPGGTEERNGQNKSCQNLLNRMPTEAKNPDLKELNDDLLSLTHNTKKEFLDLDENLLEVEAFTEEEMDMHLSDYEEDLEESVGGFRSPSLALCMMTLPQQLEEEFTEEVQCQREEPLETLMEEKSTEQKGMLEAFSHPGHTTPQSMQVDTSSELSSAQLSTYKEKSSSVPLLLSNGVNVASQPPAPTPQKTQRNEFTAQLPDCSESVRQMLQDEMFKLVQLQQLNFMSLMQLVGSSFANLPDTQQLVQQSQSVHLGESQESNLRGCGDVEDSNKNLKERFFLKPQSMGENAREPRKNSPHCHEGTLPSGQNSTGNVQNVPHGSLPLCQLNGQPRKKGPLPSSQNLPSTSFYPAPAGNTHLYLLSTPSVVQKAPRLLPHAKTFSPGDGFPLLQFKSKQEFQPLFLHTGSLPQVPFRPLPQPREAWGLSDSFQPALPQRAAQTTPASHL
>tr|F8VYP5|F8VYP5_HUMAN THAP domain-containing protein 2 (Fragment) OS=Homo sapiens OX=9606 GN=THAP2 PE=1 SV=1
MDAVPTLFDFCTHLKSMKLKSRNLLKKNNSCSPAGPSNLKSNLSSQQVLLEHSYAFRNPMEAKKRLLKLEKELASLRRKMKTCLQKERRATRRWLKATCLVKNLEANSVL
>tr|D6RCM7|D6RCM7_HUMAN Membrane progestin receptor beta (Fragment) OS=Homo sapiens OX=9606 GN=PAQR8 PE=1 SV=1
MTTALLERLSTLSVSGQQLRRLPKLLEDGLPKMPCTVPETDVPQLFREPYLRTGYRPTGHEWRYYFFSLFQKHNEVVNVWTHLLAALAVLLRFWAFAEAEALPWASTHSLPL
>tr|F8VRH0|F8VRH0_HUMAN Poly(rC)-binding protein 2 (Fragment) OS=Homo sapiens OX=9606 GN=PCBP2 PE=1 SV=2
STGAQVQVAGDMLPNSTERALTLAGLPQSLLECVKQLCVVMLESPPKGVTLPYRPKPSSSPVLFAGGQAYTLQGQYALPQPDLTKLHQLAMQQSHFPMTHGNTGFSGLESSSPEVKGYWAGLDASAQTTSHELTLPNDLLGCLLGRQGAKLNELRQMSGAQLKLANPVEGSTDRQVTLTGSAASLSLAQYLLNVSLENAKPSSQAASVTLPDHLSLNLSQPSTPSSSSSSTTTPSLATAGTSDAPSSLPNPLPTAPCVSSLLGMKPLPLLALNVVSAAKGTGASATTTTTSAVPCVTNKLKGEKQRFSPY
>tr|E2QRN5|E2QRN5_HUMAN SET and MYND domain-containing protein 5 OS=Homo sapiens OX=9606 GN=SMYD5 PE=1 SV=1
MAASMCDVFSFCVGVAGRARVSVEVRFVSSAKGKGLFATQLLRKGETLFVERPLVAAQFLWNALYRYRGH
>tr|F8VWZ8|F8VWZ8_HUMAN Rho GTPase-activating protein 29 OS=Homo sapiens OX=9606 GN=ARHGAP29 PE=1 SV=1
MLAHKQKKTKKKRAWASGQLSTDLTTSEMGLKSLSSNSLFDPDYLKELVNDLRKFSHMLLYLKEALFSDCFKEVLHLRLEELLRVLKSLMNKHQNLNSVDLQNAAEMLTAKVKAVNFTEVNEENKNDLFQEVFSSLETLAFTFGNLLTNFLMGDVGNDSLLRLPVSRETKSFENVSVESVDSSSEKGNFSPLELDNVLLKNTDSLELALSYAKTWSKYTKNLVSWVEKKLNLELESTRNMVKLAEATRTNLGLQEFMPLQSLFTNALLNDLESSHLLQQTLAALQANKFVQPLLGRKNEMEKQRKELKELWKQEQNKMLEAENALKKAKLLCMQRQDEYEKAKSSMFRAEEEHLSSSGGLAKNLNKQLEKKRRLEEEALQKVEEANELYKVCVTNVEERRNDLENTKRELLAQLRTLVFQCDLTLKAVTVNLFHMQHLQAASLADSLQSLCDSAKLYDPGQEYSEFVKATNSTEEEKVDGNVNKHLNSSQPSGFGPANSLEDVVRLPDSSNKLEEDRCSNSADLTGPSFLRSWTFGMFSDSESTGGSSESRSLDSESLSPGDFHRKLPRTPSSGTMSSADDLDEREPPSPSETGPNSLGTFKKTLMSKAALTHKFRKLRSPTKCRDCEGLVVFQGVECEECLLVCHRKCLENLVLLCGHQKLPGKLHLFGAEFTQVAKKEPDGLPFLLKLCASELENRALCLQGLYRVCGNKLKTEKLCQALENGMHLVDLSEFSSHDLCDVLKLYLRQLPEPFLLFRLYKEFLDLAKELQHVNEEQETKKNSLEDKKWPNMCLELNRLLLKSKDLLRQLPASNFNSLHFLLVHLKRVVDHAEENKMNSKNLGVLFGPSLLRPRPTTAPLTLSSLAEYSNQARLVEFLLTYSQKLFDGSLQPQDVMCSLGVVDQGCFPKPLLSPEERDLERSMKSLFFSSKEDLHTSESESKLFERATSFEESERKQNALGKCDACLSDKAQLLLDQEAESASQKLEDGKTPKPLSLKSDRSTNNVERHTPRTKLRPETLLQNYRVLHLQYVFCC
>tr|A0A087WYW7|A0A087WYW7_HUMAN Protein Hikeshi OS=Homo sapiens OX=9606 GN=HIKESHI PE=1 SV=1
MQLLGFVTNGKPSALFKLSGLKSGEGSQHPFGAMNLVRTPSVAQLGLSVELLDSMAQQTPVGNAAVSSVDSFTQFTQKMLDNFYNFASSFAVSQAQMTPSPSEMFLPANVVLKWYENFQRRLAQNPLFWKT
>tr|C9K0J2|C9K0J2_HUMAN Uridine phosphorylase 1 (Fragment) OS=Homo sapiens OX=9606 GN=UPP1 PE=1 SV=1
MAATGANAEKAESHNDCPVRLLNPNLAKM
>tr|C9JX74|C9JX74_HUMAN Transcription termination factor 4, mitochondrial (Fragment) OS=Homo sapiens OX=9606 GN=MTERF4 PE=1 SV=1
MARQTPHLGEQRRTTASLLRKLTTASNGGVLEELSCVRSNNYVQEPECRRNLVQCLLEKQGTPVVQGSLELERVMSSLLDMGFSNAHLNELLSVRRGASLQQLLDLLSEFLLLGLNPEPVCVVLKKSPQLLKLPLMQMRKRSSYLQKLGLG
>tr|H7C1M4|H7C1M4_HUMAN Trafficking protein particle complex subunit 12 (Fragment) OS=Homo sapiens OX=9606 GN=TRAPPC12 PE=1 SV=2
MEFEPFGNLDQPDLYYEYYPHVYPGRRGSMVPFSMR
>tr|C9J068|C9J068_HUMAN Calcineurin-binding protein cabin-1 (Fragment) OS=Homo sapiens OX=9606 GN=CABIN1 PE=1 SV=1
MLRLAALNASSTLEDDHEGSFKSHKTQTKEAQEAEAFALYHKALDLQKHDRFEESAKAYHELLEASLLREAVMLDSTDVNLWYKLGHVALRLLRLPLARHAFEEGLRCNPDHWPCLDNLLTVLYTLSDYTTCLYFLCKALEKDCRYSKGLVLKEKLFEEQPCLRKDSLRMFLKCDMSLHDVSVSAAETQALVDEALGLRKKRQALLVREKEPDLKLVQPLPFFTWKCLGESLLAMYNHLTTCEPPRPSLGKRLDLSDYQDPSQPLESSMVVTPVNVLQPSTVSTNPAVAVAEPVVSYTSVATTSFPLHSPGLLETGAPVGDLSGGDKSKKGVKRKKLSEESGETAKRRSARVRNTKCKKEE
>tr|A0A494C1D4|A0A494C1D4_HUMAN CCA tRNA nucleotidyltransferase 1, mitochondrial OS=Homo sapiens OX=9606 GN=TRNT1 PE=1 SV=1
MLRCLYHWHRPVLNRRWSRLCLPKQYLFTMKLQSPEFQSLFTEGLKSLTELFVKENHELRLAGGAVRDLLNGVKPQDLDFATTATPTQMKEMFQSAGLRMLNNRGEKHGTLTARLHEENFELTTLRLDVTTDGRHAEVEFTTDWQKDAERRDLTLNSMFLGFDGTLFDYFNGYEDLKNKKVRFVGHAKQRLQEDYLRLLRYFRFCLVGFMGEL
>tr|F8WEY6|F8WEY6_HUMAN Oxysterols receptor LXR-alpha OS=Homo sapiens OX=9606 GN=NR1H3 PE=4 SV=1
MSLWLGAPVPDLPPESSPESFLVVLASRPDHLSPGSSAWPLQAPAQSSPVWLCC
>tr|J3KQY5|J3KQY5_HUMAN Iodothyronine deiodinase OS=Homo sapiens OX=9606 GN=DIO2 PE=3 SV=1
MGLLSVDLLLTLQLLPVFFSNCLFLALYDSVLLLKHVVLLLSRSKSTRGEWRRMLTSEGLRCVWKSFLLDAYKQLNCPPSGFSKDGHLLLVYEAYKSRLLVYSHLDLWMTDSVVLTLNFPRQLSLCFGKNSAAELYLVSKKEKVP
>tr|A0A2R8Y4I5|A0A2R8Y4I5_HUMAN Collagen alpha-1(XI) chain OS=Homo sapiens OX=9606 GN=COL11A1 PE=1 SV=1
MEPWSSRWKTKRWLWDFTVTTLALTFLFQAREVRGAAPVDVLKALDFHNSPEGLSKTTGFCTNRKNSKGSDTAYRVSKQAQLSAPTKQLFPGGTFPEDFSLLFTVKPKKGLQSFLLSLYNEHGLQQLGVEVGRSPVFLFEDHTGKPAPEDYPLFRTVNLADGKWHRVALSVEKKTVTMLVDCKKKTTKPLDRSERALVDTNGLTVFGTRLLDEEVFEGDLQQFLLTGDPKAAYDYCEHYSPDCDSSAPKAAQAQEPQLDEYAPEDLLEYDYEYGEAEYKEAESVTEGPTVTEETLAQTEANLVDDFQEYNYGTMESYQTEAPRHVSGTNEPNPVEELFTEEYLTGEDYDSQRKNSEDTLYENKELDGRDSDLLVDGDLGEYDFYEYKEYEDKPTSPPNEEFGPGVPAETDLTETSLNGHGAYGEKGQKGEPAVVEPGMLVEGPPGPAGPAGLMGPPGLQGPTGPPGDPGDRGPPGRPGLPGADGLPGPPGTMLMLPFRYGGDGSKGPTLSAQEAQAQALLQQARLALRGPPGPMGLTGRPGPVGGPGSSGAKGESGDPGPQGPRGVQGPPGPTGKPGKRGRPGADGGRGMPGEPGAKGDRGFDGLPGLPGDKGHRGERGPQGPPGPPGDDGMRGEDGELGPRGLPGEAGPRGLLGPRGTPGAPGQPGMAGVDGPPGPKGNMGPQGEPGPPGQQGNPGPQGLPGPQGPLGPPGEKVSYSVVLVKPGEHVCFSNLRQV
>tr|C9JDS9|C9JDS9_HUMAN Tubulin alpha-4A chain (Fragment) OS=Homo sapiens OX=9606 GN=TUBA4A PE=1 SV=1
MERLSVDYGKKSKLEFSLYPAPQVSTAVVEPYNSLLTTHTTLEHSDCAFMVDNEALYDLCRRNLDLERPTYTNLNRLLSQLVSSLTASLRFDGALNVDLTEFQTNLVPYPRLHFPLATYAPVLSAEKAYHEQLSVAELTNACFEPANQMVKCDPRH
>tr|I3L427|I3L427_HUMAN Protein PIMREG OS=Homo sapiens OX=9606 GN=PIMREG PE=1 SV=1
MASRWQNMGTSVRRRSLQHQEQLEDSKELQPVVSHQETSVGALGSLCRQFQRRLPLRAVNLNLRAGPSWKRLETPEPENPGVLPKWHQVAGGDPGEGQEAEERSTEGQWLPNSQPEPEEHPAVWSRPCPLSRRPLGEGASPPLCPDGLTCPPLTALKAGGCLPEPLLLNRAPLLSQRV
>tr|E9PIS0|E9PIS0_HUMAN Integrator complex subunit 11 OS=Homo sapiens OX=9606 GN=INTS11 PE=4 SV=1
MPELRVTPLGACPVLSWNLVLPPGRGSRAPSSTDTRTGFHVLPHGVSASSEGAPRPGVDTVL
>tr|C9JND6|C9JND6_HUMAN Programmed cell death protein 10 (Fragment) OS=Homo sapiens OX=9606 GN=PDCD10 PE=1 SV=1
MRMTMEEMKNEAETTSMVSMPLYAVMYPVFNELERVNLSAAQTLRAAFLKAEKENPGLTQDLLMKLLEKKSVEVNFTESLLRMAADDVEEYMLERPEPEFQDLNEKARALKQLLSKLPDELNDRVRFLQTLKDLASALKELLDTVN
>tr|F8WF93|F8WF93_HUMAN Dol-P-Man:Man(5)GlcNAc(2)-PP-Dol alpha-1,3-mannosyltransferase OS=Homo sapiens OX=9606 GN=ALG3 PE=1 SV=1
MAAGLRKRGRSGSAAQAEGLCKQWLQRAWQERRLLLREPRYTLLVAACLCLAETQRLTGRPTWPR
>tr|H3BMS6|H3BMS6_HUMAN Sulfide:quinone oxidoreductase, mitochondrial (Fragment) OS=Homo sapiens OX=9606 GN=SQOR PE=4 SV=1
XGGLTMAARMKRKVGAENVALVEPSERHFYQPLWTLVGAGAKQLSSSGRPTASVLPSGVEWLKARVTELNPDKNCLHTDDDEKLSYRYLLLALGLQLDYEKLKGLPEGFAHPKLGSNYSVKTVEKTWKALQDFKEGNALFTFPNTPVKCAGAPQKLMYLSEAYFRKVCFLSGDRDEQGGQC
>tr|H0YE66|H0YE66_HUMAN Uncharacterized protein (Fragment) OS=Homo sapiens OX=9606 PE=4 SV=2
XWRGRGKRPAAEDHTQATCSRPQQGTEQNGLL
>tr|C9JPX5|C9JPX5_HUMAN STARD3 N-terminal-like protein (Fragment) OS=Homo sapiens OX=9606 GN=STARD3NL PE=1 SV=1
MNHLPEDMENALTGSQSSHASLRNLHSLNPTQLMARLESYEGREKKGLSDVRRTFCLFVTFDLLFVTLLWLLELNVNGGLENTLEKEVMQYDYYSSYFDLFLLAVFRFKVLLLAYAVCRLRHWWALALTTAVTSAFLLAKVLLSKLFSQGAFGYVLPLLSFLLAWLETWFLDFKVLPQEAEEENRLLLVQDASERAALLPGGLSDG
>tr|I3L148|I3L148_HUMAN Protein kinase C beta type (Fragment) OS=Homo sapiens OX=9606 GN=PRKCB PE=1 SV=1
XSMSKEAVALCKGLMTKHPGKRLGCGPEGERDLKEHAFFRYLDWEKLERKELQPPYKPKAVSSPFSLTAGYSHTRYSCLCLMFSKCSLRGRRQCVYWNMGVCLHTYAQNHWLLRWTFSLGPA
>tr|A0A0D9SEV0|A0A0D9SEV0_HUMAN Bifunctional polynucleotide phosphatase/kinase OS=Homo sapiens OX=9606 GN=PNKP PE=1 SV=1
MGEVEAPGRLWLESPPGGAPPLFLPSDGQALVLGRGPLTQVTDRKCSRTQVELVADPETRTVAVKQLGVNPSTTGTQELKPGLEGSLGVGDTLYLVNGLHPLTLRWEETRTPESQPDTPPGTPLVSQDEKRDAELPKKRMRKSNPGWENLEKLLVFTAAGVKPQGKDLVPRDSP
>tr|K7EIQ6|K7EIQ6_HUMAN Transient receptor potential cation channel subfamily V member 2 (Fragment) OS=Homo sapiens OX=9606 GN=TRPV2 PE=1 SV=1
XELLFLFQALLTVVSQVLCFLALEWYLPLLVSALVLGWLNLLYYTRGFQHTGLYSVMLQKGGGGELGFMGADAAYAV
>tr|A0A087WY58|A0A087WY58_HUMAN Serine/threonine-protein kinase Nek3 OS=Homo sapiens OX=9606 GN=NEK3 PE=1 SV=1
MDDYMVLRMLGEGSFGRALLVQHESSNQMFAMKELRLPKSFSNTQNSRKEAVLLAKMKHPNLVAFKESFEAEGHLYLVMEYCDGGDLMQKLKQQKGKLFPEDMLLNWFTQMCLGVNHLHKKRVLHRDLKSKNLFLTQNGKVKLGDFGSARLLSNPMAFACTYVGTPYYVPPELWENLPYNNKSDLWSLGCLLYELCTLKHPFQANSWKNLLLKVCQGCLSPLPSHYSYELQFLVKQMFKRNPSHRPSATTLLSRGLVARLVQKCLPPELLMEYGEEVLEELKNSKHNTPRKKTNPSRLRLALGNEASTVQEEEQDRKGSHTDLESLNENLVESALRRVNREEKASSPNLHRRQWEKNVPNTALTALENASLLTSSLTAEDDRGGSVLKYSKNTTRKQWLKETPDTLLNLLKNADLSLAFQTYTLYRPGSEGFLKGPLSEETEASDSVDGGHDSVLLDPERLEPGLDEEDTDFEEEDDNPDWVSELKKRAGWQGLCDR
>tr|K7EKE5|K7EKE5_HUMAN Tubulin gamma-1 chain OS=Homo sapiens OX=9606 GN=TUBG1 PE=3 SV=1
MPRELLTLQLGQCGNQLGFEFWKQLCAEHGLSPEGLVEEFATEGTDRKDVFFYQADDEHYLPRAVLLDLEPRVLHSLLNSPYAKLYNPENLYLSEHGGGAGNNWASGFSQGEKLHEDLFDLLDREADGSDSLEVS
>tr|A0A2R8Y447|A0A2R8Y447_HUMAN 60S ribosomal protein L11 OS=Homo sapiens OX=9606 GN=RPL11 PE=4 SV=1
MAVSSWDLDLLSFLRRHPWQAEPAGATSPAARGLWSPQCLLAQN
>tr|M0R3G1|M0R3G1_HUMAN Pre-mRNA-splicing factor 18 (Fragment) OS=Homo sapiens OX=9606 PE=3 SV=1
XNDLKAALDKLDQQYLNELVGGQEPGEEDTQNDLKVHEENTTLEELEALGESLGKGDDHKDMDLLTKFLKFLLGVWAKELNAREDYVKRSVQGKLNSATQKQTESYLRPLFRKLRKRNLPADLKESLTDLLKFMLQREYVKANDAYLQMALGNAPWPLGVTMVGLHARTGREKLFSKHVAHVLNDETQRKYLQDLNVYDTLSS
>tr|F8W0R1|F8W0R1_HUMAN Endoplasmic reticulum-Golgi intermediate compartment protein 2 (Fragment) OS=Homo sapiens OX=9606 GN=ERGIC2 PE=1 SV=1
MRRLNRKKTLSLVKELDAFPKVPESYVETSASGGTVYQDTWMKYEYEVDKDFSSKLRLNLDLTVAMKCQYVGADVLDLAETMVASADGLVYEPTVFDLSPQQKEWQRMLQLLQSRLQEEHSLQDVLFKSAFKSTSTALPPREDDSSQSPNACRLHGHLYVNKVAGNFHLTVG
>tr|F8WD77|F8WD77_HUMAN Ly6/PLAUR domain-containing protein 1 OS=Homo sapiens OX=9606 GN=LYPD1 PE=4 SV=1
MWVLGLAATFCGLFLLPGENTQRPAAEARLCAANPVLPV
>tr|F8WDJ3|F8WDJ3_HUMAN V-type proton ATPase catalytic subunit A OS=Homo sapiens OX=9606 GN=ATP6V1A PE=1 SV=1
MDFSKLPKLLDEDKESTFGYVHGVSGPAFTPCLLATLRTYLNPTSGYSL
>tr|D6RH06|D6RH06_HUMAN PDZ and LIM domain protein 7 (Fragment) OS=Homo sapiens OX=9606 GN=PDLIM7 PE=1 SV=1
MDSFKVVLEGPAPWGFRLQGGKDFNVPLSLSRLTPGGKAAQAGVAVGDWVLSLDGENAGSLTHLEAQNKLRACGERLSLGLSRAQPVQSKPQKASAPAADPPRYTFAPSVSLNKTARPFGAPPPADSAPQQNGQPLRPLVPDASKQRLMENTEDWRPRPGTGQSRSFRLLAHLTGTEFMQDPDEEHLKKSRWLPGMRGTPGAASEAGALPRLPARDRTPANWTLLGEAALPLPTPVGPGLQLGSFHAPSHLPWGQQDPGWGVGPCQEAQPCRALNGRSCSQVPRTEA
>tr|A0A0D9SFH5|A0A0D9SFH5_HUMAN Dedicator of cytokinesis protein 9 OS=Homo sapiens OX=9606 GN=DOCK9 PE=1 SV=1
MQADKCRTSSRSVKKELVLESPLQYKDAAQGEVEAESPGPVPAKPKLLEPLDYENVLVQKKTQLLNDCLREMLLFPYDDFQTALLRRQGRYLCSTVPAKAEEEAQSLFVTECLKTYNSDWHLVNYKYEDYSGEFRQLPNKVVKLDKLPVHVYEVDEEVDKDEDAASLGSQKGGLTKHGWLYKGNMNSALSVTMRSFKRRFFHLLQLGDGSYNLNFYKDEKLSKEPKGSLFLDSCMGVVQNNKVRRFAFELKMQDKSSYLLAADSEVEMEEWLTLLNKLLQLNFEAAMQEKRNGDSHEDDEQSKLEGSGSGLDSYLPELAKSAREAELKLKSESRVKLFYLDPDAQKLDFSSAEPEVKSFEEKFGKRLLVKCNDLSFNLQCCVAENEEGPTTNVEPFFVTLSLFDLKYNRKLSADFHVDLNHFSVRQMLATTSPALMNGSGQSPSVLKGLLHEAAMQYPKQGLFSVTCPHPDLFLVARLEKVLQGSLTHCAEPYMKSSDSSKVAQKVLKNAKQACQRLGQYRMPFAWAARTLFKDASGNLDKNARFSALYRQDSNKLSNDDMLKLLADFRKPEKMAKLPVLLGNLDLTLDNVSSDFPNYVNSSYLPTKQFETCSKTPLTFEVEEFVPCLPKHTQPYTLYTNHLYVYPKYLKYDSQKSFAKARNLALCLEFKDSDEEDSQPLKTWWASFHKKRLCCSFTPSPKPRLL
>tr|F8WED5|F8WED5_HUMAN MIT domain-containing protein 1 OS=Homo sapiens OX=9606 GN=MITD1 PE=1 SV=1
MAKSGLRQDPQSTAAATVLKRAVELDSESRYPQALVCYQEGLDLLLQVLKGEQ
>tr|K7ESJ1|K7ESJ1_HUMAN Zinc finger protein 420 (Fragment) OS=Homo sapiens OX=9606 GN=ZNF420 PE=1 SV=1
XCKECGKMFSHGSQLTQHQRLHTGEKPYQCKECGKAFNRGSLLTRHQRLHTGEKPYECKECGKTFSRGSELTQHERLHTAGAPLLSWGL
>tr|A0A1W2PP65|A0A1W2PP65_HUMAN Potassium voltage-gated channel subfamily A member 2 OS=Homo sapiens OX=9606 GN=KCNA2 PE=4 SV=1
MNLLDLVALLPYFLTLGTELAEKPEDAQQGQQAMSLALLRVLRNADLCKARRVSGEGSL
>tr|Q5VVF8|Q5VVF8_HUMAN Very low-density lipoprotein receptor (Fragment) OS=Homo sapiens OX=9606 GN=VLDLR PE=1 SV=1
MGTSALWALWLLLALCWAPRESGATGTGRKAKCEPSQFQCTNGRCLTLLWKCDGDEDCVDGSDEKNCVKKTCAESDFVCNNGQCVPSRWKCDGDPDCEDGSDESPEQCRNLTCSPDEFTCSSGRCLSRNFVCNGQDDCSDGSDELDCAPPTCGAHEFQCSTSSCLPLSWVCDD
>tr|Q5VZN3|Q5VZN3_HUMAN Zinc finger protein 483 OS=Homo sapiens OX=9606 GN=ZNF483 PE=1 SV=1
MQAVVPLNKMTALSPEPQTLASTEQNEVPRVVTSGEQEALLRGNAADAESFRQRFRWFCYSEVAGPRKALSQLWELCNQWLRPDLHTKEQLLELLVFEQFLTLLPGELRLWVKSQHPESSEEVVTLLEDLTQMLEEKGELYRWREEAGDLASKSESKFLKRRQFTAKEESEVRSWDWV
>tr|A0A0J9YXF6|A0A0J9YXF6_HUMAN Protein Aster-B (Fragment) OS=Homo sapiens OX=9606 GN=GRAMD1B PE=1 SV=1
MVEKGSDHSSDKSPSTPEQGVQRSCSSQSGRSGGKNSKKSQSWYNVLSPTYKQRNEDFRKLFKQLPDTERLLVDYSCALQRDLLLQGRLYLSENWLCFYSNLFRWETLLTVRLKDLCSMTKEKTARLLPNALQVCTDSEKHFFTSFGARDRTYMMMFRLWQNALLE
>tr|H3BSH6|H3BSH6_HUMAN Differentially-expressed in FDCP 8 homolog (Fragment) OS=Homo sapiens OX=9606 GN=DEF8 PE=1 SV=1
MEYDEKLARFRQAHLNPFNKQSGPRQHEQGPGEEVPDVTPEEALPELPPGEPEFRCPERVMDLGLSEDHFSRPVGLFLASDVQQLRQALEECKQVLLELPEQSEKQKDAVVRLLHLRLKLQELKRCQAKGFVCELCREGDVLFPFDSHTSVCADCSAVFHRDCYYDNSTTCPKCAR
>tr|J3QSS5|J3QSS5_HUMAN T-complex protein 10A homolog 2 OS=Homo sapiens OX=9606 GN=TCP10L2 PE=1 SV=1
MLEGQLEAREPKEGTHPEDPCPGAGAAMEKTPAAAEVPREDSNAGEMPSLQQQLTSLHQELGRQQSLWADLHRKLQSHMDALRKQNRELREELRGLQRQQWEAGKKPAASPHAGRESHTLALEPAFGKLSPLSADEETTPKYAGRKSQSATLLGQRWSSNHLAPPKPMSLKTERLNSGKTPPQEDREKSPPGRRQDRSPAPTGRPTPGAERREVSEDGKLMHPSSRSLQNSGGRKSPVQASQAATLQEQTAAAGVADRSSSVLGSSEGGFLSRVQAEEFASSSPDSAERQKNSTPMAPKKSCFPMGQ
>tr|A0A1W2PSD3|A0A1W2PSD3_HUMAN BK channel OS=Homo sapiens OX=9606 GN=KCNMA1 PE=1 SV=1
MANGGGGGGGSSGGGGGGGGSSLRMSSNLHANHLSLDASSSSSSSSSSSSSSSSSSSSSSVHEPKMDALLLPVTMEVPCDSRGQRMWWAFLASSMVTFFGGLFLLLLWRTLKYLWTVCCHCGGKTKEAQKLNNGSSQADGTLKPVDEKEEAVAAEVGWMTSVKDWAGVMLSAQTLTGRVLVVLVFALSLGALVLYFLDSSNPLESCQNFYKDFTLQLDMAFNVFFLLYFGLRFLAANDKLWFWLEVNSVVDFFTVPPVFVSVYLNRSWLGLRFLRALRLLQFSELLQFLNLLKTSNSLKLVNLLSLFLSTWLTAAGFLHLVENSGDPWENFQNNQALTYWECVYLLMVTMSTVGYGDVYAKTTLGRLFMVFFLLGGLAMFASYVPELLELLGNRKKYGGSYSAVSGRKHLVVCGHLTLESVSNFLKDFLHKDRDDVNVELVFLHNLSPNLELEALFKRHFTQVEFYQGSVLNPHDLARVKLESADACLLLANKYCADPDAEDASNLMRVLSLKNYHPKLRLLTQMLQYHNKAHLLNLPSWNWKEGDDALCLAELKLGFLAQSCLAQGLSTMLANLFSMRSFLKLEEDTWQKYYLEGVSNEMYTEYLSSAFVGLSFPTVCELCFVKLKLLMLALEYKSANRESRLLLNPGNHLKLQEGTLGFFLASDAKEVKRAFFYCKACHDDLTDPKRLKKCGCKRLEDEQPSTLSPKKKQRNGGMRNSPNTSPKLMRHDPLLLPGNDQLDNMDSNVKKYDSTGMFHWCAPKELEKVLLTRSEAAMTVLSGHVVVCLFGDVSSALLGLRNLVMPLRASNFHYHELKHLVFVGSLEYLKREWETLHNFPKVSLLPGTPLSRADLRAVNLNLCDMCVLLSANQNNLDDTSLQDKECLLASLNLKSMQFDDSLGVLQANSQGFTPPGMDRSSPDNSPVHGMLRQPSLTTGVNLPLLTELVNDTNVQFLDQDDDDDPDTELYLTQPFACGTAFAVSVLDSLMSATYFNDNLLTLLRTLVTGGATPELEALLAEENALRGGYSTPQTLANRDRCRVAQLALLDGPFADLGDGGCYGDLFCKALKTYNMLCFGLYRLRDAHLSTPSQCTKRYVLTNPPYEFELVPTDLLFCLMQFDHNAGQSRASLSHSSHSSQSSSKKSSSVHSLPSTANRQNRPKSRESRDKQNRKEMVYR
>tr|A0A087X0Q8|A0A087X0Q8_HUMAN Tubulin polyglutamylase complex subunit 2 (Fragment) OS=Homo sapiens OX=9606 GN=TPGS2 PE=4 SV=1
XFLDRALYWHFLTDTFTAYYRLLLTHLGLPQWQYAFTSYGLSPQAKPKGSEGRSKRGCF
>tr|J3QRT6|J3QRT6_HUMAN Septin-4 OS=Homo sapiens OX=9606 GN=SEPTIN4 PE=1 SV=1
MDRSLGWQGNSVPEDRTEAGDDKEYVGFATLPNQVHRKSVKKGFDFTLMVAGESGLGKSTLVNSLFLTDLYRDRKLLGAEERLMQTVELTKHAVDLEEKGVRLRLTLVDTPGFGDAVNNTECWKPVAEYLDQQFEQYFRDESGLNRKNLQDNRVHCCLYFLSPFGHGLRPLDVEFMKALHQRVNLVPLLAKADTLTPPEVDHKKRKLREELEHFGLKLYQFPDCDSDEDEDFKLQDQALKESLPFAVLGSNTVVEARGRRVRGRLYPWGLVEVENPGHCDFVKLRTMLVRTHMQDLKDVTRETHYENYRAQCLQSMTRLVVKERNRKDRSRN
>tr|C9JYJ6|C9JYJ6_HUMAN Filamin A-interacting protein 1-like (Fragment) OS=Homo sapiens OX=9606 GN=FILIP1L PE=1 SV=1
MVVDEQQRLTAQLTLQRQKLQELTTNAKETHTKLALAEARVQEEEQKATRLEKELQTQTTKFHQDQDTLMAKLTNEDSQNRQLQQKLAALSRQLDELEETNRSLRKAEEELQDLKEKLSKGEYGNAGLMAEVEELRKRVLDMEGKDEELLKMEEQCRDLNKRLERETLQSKDFKLEVEKLSKRLMALEKLEDAFNKSKQECYSLKCNLEKERMTTKQLSQELESLKVRLKELEALESRLEKTEFTLKEDLTKLKTLTVMFVDERKTMSEKLKKTEDKLQAASSQLQVEQNKVTTVTEKLLEETKRALKSKTDVEEKMYSVTKERDDLKNKLKAEEEKGNDLLSRVNMLKNRLQSLEALEKDFLKNKLNQDSGKSTTALHQENNKLKELSQEVERLKLKLKDMKALEDDLMKTEDEYETLERRYANERDKAQFLSKELEHVKMELAKYKLAEKTETSHEQWLFKRLQEEEAKSGHLSREVDALKEKLHEYMATEDLLCHLQGDHSVLQKKLNQQENRNRDLGRELENLTKELERYRHFSKSLRPSLNGRRLSDPQVFSKEVQTEAVDNEPPDYKSLLPLERAVLNGQLYEESENQDEDPNDEGSVLSFKCSQSTPCPVNRKLWLPWMKSKEGHLQNGKMQTKPNANFVQPGDLVLSHTPGQPLHLKVTPDHVQNTATLELTSPTTESPHSYTSTAVLPNCGTPKQRLTLLQNASLTPVKSKTSTEDLMNLEQGMSPLTMATFARAQTPESCGSLTPERTMSPLQVLAVTGSASSPEQGRSPEPTELSAKHALFRVSPDRQSSWQFQRSNSNSSSVLTTEDNKLHLHLGSPYMQAVASP
>tr|F6UQ07|F6UQ07_HUMAN Tuftelin-interacting protein 11 (Fragment) OS=Homo sapiens OX=9606 GN=TFIP11 PE=1 SV=1
MSLSHLYRDGEGRLDDDDDERENFELTDWDLQNEFNPNRQRH
>tr|I3L3N2|I3L3N2_HUMAN Centrobin (Fragment) OS=Homo sapiens OX=9606 GN=CNTROB PE=4 SV=8
MATSADSPSSPLG
>tr|E5RGY9|E5RGY9_HUMAN Clathrin coat assembly protein AP180 (Fragment) OS=Homo sapiens OX=9606 GN=SNAP91 PE=1 SV=8
MSGQTLTDRLAAAQYSVTGSAVARAVCKATTHEVMGPKKKHLDYLLQATNETNVNLPQMADTLFERATNSSWVVVFKALVTTHHLMVHGNERFLQYLASRNTLFNLSNFLDKSGSHGYDMSTFLRRYSRYLNEKAFSYRQMAFDFARVKKGADGVMRTMAPEKLLKSMPLLQGQLDALLEFDVHPNELTNGVLNAAFMLLFKDLLKLFACYNDGVLNLLEKFFEMKKGQCKDALELYKRFLTRMTRVSEFLKVAEQVGLDKGDLPDLTQAPSSLMETLEQHLNTLEGKKPGNKSGAPSPLSKSSPATTVTSPNSTPAKTLDTSPPVDLFATASAAVPVSTSKPSSDLLDLQPDFSSGGAAAAAAPAPPPPAGGATAWGDLFESTPEVAAAPKPDAAPSLDLFSTDAFSSPPQGASPVPESSLTADLLSVDAFAAPSPATTASPAKVDSSGVLDLFGDAFGSSASEPQPASQAASSSSASADLLAGFGGSFMAPSPSPVTPAQNNLLQPNFEAAFGTTPSTSSSSSFDPSVFDGLGDLLMPTMAPAGQPAPVSMVPPSPAMAASKALGSDLDSSLASLVGNL
>tr|Q5JRS3|Q5JRS3_HUMAN Ubiquitin-like modifier-activating enzyme 1 (Fragment) OS=Homo sapiens OX=9606 GN=UBA1 PE=1 SV=1
MSKPHFPPALPAPAALPGLKGEENGCLLLPTYSVPGSMLCVLYHLDNPVGKMSSSPLSKKRRVSGPDPKPGSNCSPAQSVLSEVPSVPTNGMAKNGSEADLDEGLYSRQLYVLGHEAMKRLQTSSVLVSGLRGLGVELAKNLLLGGVKAVTLHDQGTAQWADLSSQFYLREEDLGKNRAEVSQPRLAELNSYVPV
>tr|F5H810|F5H810_HUMAN Noelin (Fragment) OS=Homo sapiens OX=9606 GN=OLFM1 PE=1 SV=1
MSQSLEVLDRRTQRDLQYVEKMENQMKGLESKFKQVEESHKQHLARQFKALKAKMDELRPLLPVLEEYKADAKLVLQFKEEVQNLTSVLNELQEELGAYDYDELQSRVSNLEERLRACMQKLACGKLTGLSDPVTVKTSGSRFGSWMTDPLAPEGDNRVWYMDGYHNNRFVREYKSMVDFMNTDNFTSHRLPHPWSGTGQVVYNGSLY
>tr|H3BRB6|H3BRB6_HUMAN E3 ubiquitin-protein ligase ZNRF1 OS=Homo sapiens OX=9606 GN=ZNRF1 PE=1 SV=1
MGGKQSTAARSRGPFPGVSTDDSAVPPPGGAPHFGHYRTGGGAMGLRSRSVSSVAGMGMDPSTAGGVPFGLYTPASRGTGDSERAPGGGGSASDSTYAHGNGYQETGGGHHRDGMLYLGSRASLADALPLHLAPRWFSSHSGFKCPLCSKSVASDEMEMHFLMCLSKPRLSYNDDVLTKDAGECVLCLEELLQGDTLARLPCLCLYHKR
>tr|H7C0Z1|H7C0Z1_HUMAN Ras-related protein Rab-36 (Fragment) OS=Homo sapiens OX=9606 GN=RAB36 PE=1 SV=1
XVSAACQRRNTGTVGLKLSKVVVVGDLYVGKTSLLHRFCKNVFDRDYKATLGVDFELERFELAGLPYSLQLWDTAGQEKFKCLASAYYRGAQGEQHATSGLNCMQQRGPCRAPQWESRVLCTGTSFLSSKTH
>tr|Q5JVZ4|Q5JVZ4_HUMAN Engulfment and cell motility protein 2 (Fragment) OS=Homo sapiens OX=9606 GN=ELMO2 PE=1 SV=1
MPPPSDLVKVALEWPGANAQLLELDQKRPLASLLKEVCDGWSLPNPEYYTLRYADGPQLYLTEQTRSDLKNGTLLQLALSPSRAARQLMERTQSSNMETRLDAMKELAKLSADVTFATEFLNMDGLLVLTRLVESGTKLLSHYSEMLAFTLTAFLELMDHGLVSWDMVSLTFLKQLAGYVSQPMVDVSLLQRSLALLESMVLNSQSLYQKLAEELTVGQLLSHLQVSNQELQTYALALLNALFLKAPEDKRQDMANAFAQKHLRSLLLNHVLRGNRPLKTEMAHQLYVLQVLTFNLLEERMMTKMDPNDQAQRDLLFELRRLAFDAESDPSNAPGSGT
>tr|A0A087WTH9|A0A087WTH9_HUMAN Component of oligomeric Golgi complex 3 (Fragment) OS=Homo sapiens OX=9606 GN=COG3 PE=1 SV=1
XLDGQLFLLKHLLLLREQLAPFHTEFTLKELSLDLKKTRGFSVKNNGQSGRPQVYSLTAALGTTSKGQ
>tr|H0Y9P3|H0Y9P3_HUMAN Centrosomal protein of 192 kDa (Fragment) OS=Homo sapiens OX=9606 GN=CEP192 PE=1 SV=1
XNALSKQSALQMETAGPEEEPAGATESLQGQDLFNRASPLEQAQDSPLDFHLQSWMNNKEPKLVVLDAGKHFEDKTLKSDLSHTSLLENEKLLLPTSLEDSSDDDLDDEMFYDDHLEAYFEQLALPGMLYEDLEGPEPPEKGFKLPTNGLRQANENGSLNCKFQSENNSSLLSLDSHSSETTHKESEESQVLCLPGTSNSLGTGDSRRYTDGMLPFSSGTWGTEKELENLKGLVPDLNSECASKDVLVKTLRALDVKLNSDNFHDANANRGGFDLTDPVKQGAECPHQNKTVLHMDGCLDTETPTVSLQENVDVASLKPLSDSGLNFTDALWSPTCERRTCECHESLEKNKDKTDLPQSVVYQNEEGRWVTDLAYYTSFNSKQNLNVSLSDEMNEDFRSGSLLWLFY
>tr|A0A3B3IS36|A0A3B3IS36_HUMAN Mediator of RNA polymerase II transcription subunit 13-like (Fragment) OS=Homo sapiens OX=9606 GN=MED13L PE=1 SV=1
```
