## Supplemental File 2 for "ReCom: A semi-supervised approach to ultra-tolerant database search for improved identification of modified peptides": File2_human_202101_sw-tr.target-decoy.txt (part 34 of 92)

```
XHSNLFSLAELTGLKWRRYNFGGHGDCGPLLSAPAQDDPLLLSFLRCLQANLLCVWRRDVKPDCKELWLFWWGDEPNLVGVLHHELQVVEEGLWENGLSYECRTLLFKALHNLLERFGQRKPLCDGSLLCPFDMLPSLEHPLTFWHSNMFQALNSVLRGEVDEKEWVH
>tr|E7EW78|E7EW78_HUMAN Sodium-dependent multivitamin transporter (Fragment) OS=Homo sapiens OX=9606 GN=SLC5A6 PE=1 SV=1
MSVGVSTSAPLSPTSGTSVGMSTFSLMDYVVFVLLLVLSLALGLYHACRGWGRHTVGELLMADRKMGCLPVALSLLATFQSAVALLGVPSELYRFGTQYWFLGCCYFLGLLLPAHLFLPVFYRLHLTSAYEYLELRFNKTVRVCGTV
>tr|Q5VVV3|Q5VVV3_HUMAN Solute carrier family 2, facilitated glucose transporter member 8 (Fragment) OS=Homo sapiens OX=9606 GN=SLC2A8 PE=1 SV=1
MVVVGLLLAYLAGWVLEWRWLAVLGCVPPSLMLLLMCFMPETPRFLLTQHRRQEAMAALRFLWGSEQGWEDPPLGAEQSFHLALLRQPGLYKPFLLGVSLMAFQQLSGVNAVMFYAETLFEEAKFKDSSLASVVVGVLQVLFTAVAALLMDRAGRRLLLVLSGVVMVFSTSAFGAYFKLTQGGPGNSSHVALSAPVSAQPVDASVGLAWLAVGSMCLFLAGFAVGWGPLPWLLMSELFPLHVKGVATGLCVLTNWLMAFLVTKEF
>tr|H0YF20|H0YF20_HUMAN Seipin (Fragment) OS=Homo sapiens OX=9606 GN=BSCL2 PE=1 SV=1
XAETRSKDRTKRRTDCDSSTTSLCSFPVANVSLTKGGRDRVLMYGQPYRVTL
>tr|K7EQR3|K7EQR3_HUMAN Protein KIAA0100 (Fragment) OS=Homo sapiens OX=9606 GN=KIAA0100 PE=1 SV=1
DPSPPLPWWDKSRLLFHGDWHMDLEQANLHQLATEFVFKGDLDLNVRTASKYDDCCFLHLPDLCMTLDLQWLCHGNPHDHHSVTLRAPEFLPEVPLGQLHDSYRAFRSENLNLSLKMDLTRHSGTLSQPRLLLYSSTLRWMQNFWATWTSVTRPLCRGKLFNNLKPSKKKLGQHYKQLSYTALFPQLQVHYWASFAQQRGLQLECSQGHVFTRGTQRLLPQAGTVMRRLLSDWSVTQMVSDLSQVTVHLMASPTEENADHCLDPLVTKTHLLSLSSLTYQRHSNRTA
>tr|A0A0B4J231|A0A0B4J231_HUMAN Immunoglobulin lambda-like polypeptide 5 OS=Homo sapiens OX=9606 GN=IGLL5 PE=1 SV=1
MRPKTGQVGCETPEELGPGPRQRWPLLLLGLAMVAHGLLRPMVAPQSGDPDPGASVGSSRSSLRSLWGSRLLLQPSPQRADPRCWPRGFWSEPQSLCYVFGTGTKVTVLGQPKANPTVTLFPPSSEELQANKATLVCLLSDFYPGAVTVAWKADGSPVKAGVETTKPSKQSNNKYAASSYLSLTPEQWKSHRSYSCQVTHEGSTVEKTVAPTECS
>tr|S4R3F8|S4R3F8_HUMAN Uncharacterized protein OS=Homo sapiens OX=9606 PE=4 SV=1
MPRSFLVKKLKGDGFQCSGVPAPTYHPLETAYVLPGARGPPGDNDGVQKVSATGGRQSRNSWLPPSSPVFSSWQGGPRQRAPHRCPLDQRGPGR
>tr|C9J0C5|C9J0C5_HUMAN Fez family zinc finger protein 1 (Fragment) OS=Homo sapiens OX=9606 GN=FEZF1 PE=4 SV=1
MDSSCHNATTKMLATAPARGNMMSTSKPLAFSLER
>tr|Q5VVC8|Q5VVC8_HUMAN 60S ribosomal protein L11 OS=Homo sapiens OX=9606 GN=RPL11 PE=1 SV=2
MRELRLRKLCLNLCVGESGDRLTRAAKVLEQLTGQTPVFSKARYTVRSFGLRRNEKLAVHCTVRGAKAEELLEKGLKVREYELRKNNFSDTGNFGFGLQEHLDLGLKYDPSLGLYGLDFYVVLGRPGFSLADKKRRTGCLGAKHRLSKEEAMRWFQQKYDGLLLPGK
>tr|A0A2R8YFT7|A0A2R8YFT7_HUMAN Collagen alpha-2(IX) chain (Fragment) OS=Homo sapiens OX=9606 GN=COL9A2 PE=4 SV=1
MGLPGVKGQP
>tr|Q5T981|Q5T981_HUMAN Scm-like with four MBT domains protein 2 OS=Homo sapiens OX=9606 GN=SFMBT2 PE=1 SV=1
MESTLSASNMQDPSSSPLEKCLGSANGNGDLDSEEGSSLEETGFNWGEYLEETGASAAPHTSFKHVELSLQSNFQPGMKLEVANKNNPDTYWVATLLTTCGQLLLLRYCGYGEDRRADFWCDVVLADLHPVGWCTQNNKVLMPPDALKEKYTDWTEFLLRDLTGSRTAPANLLEGVCLVVLHLMYL
>tr|D6REY1|D6REY1_HUMAN Chitotriosidase-1 OS=Homo sapiens OX=9606 GN=CHIT1 PE=1 SV=1
MVRSVAWAGFMVLLMLPWGSAAKLVCYFTNWAQYRQGEARFLPKDLDPSLCTHLLYAFAGMTNHQLSTTEWNDETLYQEFNGLKKMNPKLKTLLALGGWNFGTQKFTDMVATANNRQTFVNSALRFLRKYSFDGLDLDWEYPGSQGSPAVDKERFTTLVQDLANAFQQEAQTSGKERLLLSAAVPAGQTYVDAGYEVDKLAQNLDFVNLMAYDFHGSWEKVTGHNSPLYKRQEESGAAASLNVDAAVQQWLQKGTPASKLLLGMPTYGRSFTLASSSDTRVGAPATGSGTPGPFTKEGGMLAYYEVCSWKGATKQRLQDQKVPYLFRDNQWVGFDDVESFKTKVMLTLRQGDCKMTDVQAA
>tr|C9JGM9|C9JGM9_HUMAN Protein BANP (Fragment) OS=Homo sapiens OX=9606 GN=BANP PE=1 SV=1
MMSEHDLADVVQLAVEDLSPDHPVVLENHVVTDEDEPALKRQRLELNCQDPSLKSFLYSLNQTLCLRLDSLEAKLQALEATCKSLEEKLDLVTNKQHSPLQVPMVAGSPLGATQTCNK
>tr|M0R2D2|M0R2D2_HUMAN Mitochondrial import inner membrane translocase subunit TIM50 OS=Homo sapiens OX=9606 GN=TIMM50 PE=1 SV=2
MAASAAVFSRLRSGLRLGSRGLCTRLATPPRRAPDQAAELGSRGSTKAQGPQQQPGSEGPSYAKKVALWLAGLLGAGGTVSVVYLFGNNPVDENGAKLPDEFDNDDHRAHQPLPSPRPSAGTVLPATLHARFGAHRRPLAS
>tr|C9JEK3|C9JEK3_HUMAN Caldesmon (Fragment) OS=Homo sapiens OX=9606 GN=CALD1 PE=1 SV=1
MDDFERRRELRRQKREEMRLEAESVYTNNSCNMLYLLKLAYQRNDDDEEEAARERRRRARQERLRQKQEEESLGQVTDQVEVNAQNSVPDEEAKTTTTNTQVEGDDEAAFLERLARREERRQKRLQEALERQ
>tr|G3V2K7|G3V2K7_HUMAN Transmembrane emp24 domain-containing protein 10 OS=Homo sapiens OX=9606 GN=TMED10 PE=1 SV=1
MSGLSGPPARRGPFPLALLLLFLLGPRLVLALSFHLPLNSRKCLREELHKDLLVTGAYELSDQSGGAGGLRSHLKLTDSAGHLLYSKEDATKGKFAFTTEDYDMFEVCFESKGTGRLPDQLVLLDMKHGVEAKNYEEHSVSEEKVWKDNTSSL
>tr|A0A087WZF4|A0A087WZF4_HUMAN Ion channel TACAN (Fragment) OS=Homo sapiens OX=9606 GN=TMEM120A PE=1 SV=1
XFLLVWYYCTLTLRESLLLNNGSRLKGWWVFHHYVSTFLSGVMLTWPDGLMYQKFRNQFLSFSMYQSFVQFLQYYYQSGCLYRLRALGERHTMDLTVVLAAF
>tr|C9JWX9|C9JWX9_HUMAN Muskelin OS=Homo sapiens OX=9606 GN=MKLN1 PE=1 SV=1
MNEENMTELLSSGLKNDYNKETFTLKHKLDEQMFPCRFLKLVPLLSWGPSFNFSLWYVELSGLDDPDLVQPCLNWYSK
>tr|H0Y4T6|H0Y4T6_HUMAN Peptidylprolyl isomerase OS=Homo sapiens OX=9606 GN=PIN4 PE=1 SV=2
MPPKGKSGSGKAGKGGAASGSDSADKKAQGPKGGGNAVKVRHLLCEKHGKLMEAMEKLKSGMRFNEVAAQYSEDKARQGAFRLR
>tr|H0YG44|H0YG44_HUMAN C2 domain-containing protein 3 (Fragment) OS=Homo sapiens OX=9606 GN=C2CD3 PE=1 SV=1
XLLHFKEERQARRGVETSKSLLPLYSPFSFPASDTYAAFSSHMARQTLDQLAHASSKELDFSSPGRSDTTRSQASRHEEHVQNLRRFHESLHLQGEAPLPCDDKLTTSPLSSQTSLLTSLSPQTQTALSQHQESCRDHLGPGASSLDPGSQCLLEKSSNLVLQVSSLLTDT
>tr|A0A6E2AE84|A0A6E2AE84_HUMAN Uncharacterized protein C10orf67, mitochondrial OS=Homo sapiens OX=9606 GN=C10orf67 PE=1 SV=1
MALVRDRRAHYVMSLVLRWVHCFSSSLRGTFGTRWEAMKAKATELRVCCARRKREAREFKPPQMRGSTRLNLSDDLKLGFFSTDHATQTDSSELLSVKELSSSTQKLAQMMKSLQVDFGFLKQLLQLKFEDRLKEESLSLFTLLHDRLLELEKHYQQNEDKMRKSFNQQLADALAVLKGMYQQFFEVEEENVSLQDASTVKTNLLLRKLKEKEEVLKELKEELDQYKDFGFHKMESFAKETSSPKSNLEKENLEYKVENERLLQLLSELEEELQLNLKENSGLEDELLSMKEMAEKDHKTLQKLMDSRDRLREELHYEKSLVQDVLNKQKEDKEMRKKYGSLSVKVARSAKGREASLSPWPKSPPSTTALRPHSATMSVSSAGAQKAKMPKKALKEDQAVVEDKHGLESQLEALKANLENEKKKVERFRKEADRLNKSWEKRFFLLRNSFHVLKNEMFTRHTLFRQFAVLADTSFNYLKVKPLLVQSRTTMTALSSSSHCTSSLDGKHVDVVSDQAALQLSPKGKLSESPKEESLEEPSMRQSSPAETVD
>tr|H0YJ95|H0YJ95_HUMAN Y+L amino acid transporter 1 (Fragment) OS=Homo sapiens OX=9606 GN=SLC7A7 PE=1 SV=1
XMRDLLASDAVAVTFADQLFGLFNWLLPLSVALSCFGGLNASLVAASRLFFVGSREGHLPDALCMLHVERFTPVPSLLFNLSVFFPLVFCLCTLFLVAVPLYSDTLNSLLGLALALSGLPFYFLLLRVPEHKRPLYLRRLVGSATRYLQVLCMSVAAEMDLEDGGEMP
>tr|H3BMA3|H3BMA3_HUMAN Protein mono-ADP-ribosyltransferase PARP6 OS=Homo sapiens OX=9606 GN=PARP6 PE=4 SV=1
MDLKGQFWNDDDSEGDNESEEFLYGVQGSCAADLYRHPQLDADLEAVKELYSENSVSLREYGTLDDVDLDLHLNLSFLDEEVSTAWKVLRTEPLVLRLRFSLSQYLDGPEPSLEVFQPSNKEGFGLGLQLKKLLGMFTSQQWKHLSNDFLKTQQEKRHSWFKASGTLKKFRAGLSLFSPLPKSPSFPLLQDSMLKGKLGVPELRVGRLMNRSLSCTMKNPKVEVFGYPPSPQAVVTARTFPLWSMDSSFRS
>tr|M0QXJ0|M0QXJ0_HUMAN Zinc finger and SCAN domain-containing protein 18 (Fragment) OS=Homo sapiens OX=9606 GN=ZSCAN18 PE=4 SV=1
MLPLEKAFASP
>tr|G3V3C9|G3V3C9_HUMAN Unconventional myosin-Va OS=Homo sapiens OX=9606 GN=MYO5A PE=1 SV=1
MAASELYTKFARVWLPDPEEVWKSAELLKDYKPGDKVLLLHLEEGKV
>tr|C9JJZ6|C9JJZ6_HUMAN Sperm-associated antigen 4 protein (Fragment) OS=Homo sapiens OX=9606 GN=SPAG4 PE=1 SV=8
MPPPRVFKSFLSLLFQGLSVLLSLAGDVLVSMYREVCSLRFLFTAVSLLSLFLSAFWLGLLYLVSPLENEPKEMLTLSEYHERVRSQGQQLQQLQAELDKLHKEVSTVRAANSERVAKLVFQRLNEDFVRKPDYALSSVGASLDLQKTSHDYADRNTAYFWNRFSFWNYARPPTVLLEPHVFPGNCWAFEGDQGQVVLQLPGRVQLSDLTLQHP
>tr|F5H0C6|F5H0C6_HUMAN Centrosomal protein of 57 kDa (Fragment) OS=Homo sapiens OX=9606 GN=CEP57 PE=1 SV=1
MLTRLDNSFAEPSRSNGSMVRHSSSPYVVYPSDKPFLNSDLRRSPSKPTLAYPESNSRALFSALKNLQDKLRRLELERLQAEESVKTLSRETLEYKKVLDEQLQERENSKNEESKHNQELTSQLLAAENKCNLLEKQLEYMRNMLKHAEMERTSVLEKQVSLERERQHDQTHVQSQLEKLDLLEQEYNKLTTMQALAE
>tr|A0A669KB08|A0A669KB08_HUMAN Calpain-3 OS=Homo sapiens OX=9606 GN=CAPN3 PE=1 SV=1
MQKKKKTKPLLFVSDRANSNKELGVDQESEEGKGKTSPDKQKQSPQPQPGSSDQESEEQQQFRNLFKQLAGDDMELCADELKKVLNTVVNKHKDLKTHGFTLESCRSMLALMDTDGSGKLNLQEFHHLWNKLKAWQKLFKHYDTDQSGTLNSYEMRNAVNDAGFHLNNQLYDLLTMRYADKHMNLDFDSFLCCFVRLEGMFRAFHAFDKDGDGLLKLNVLEWLQLTMYA
>tr|E9PN32|E9PN32_HUMAN Uncharacterized protein C9orf85 OS=Homo sapiens OX=9606 GN=C9orf85 PE=1 SV=1
MSSQKGNVARSRPQKHQNTFSFKNDKFDKSVQTKSLSANSSHDV
>tr|H0Y3G9|H0Y3G9_HUMAN Synaptotagmin-8 (Fragment) OS=Homo sapiens OX=9606 GN=SYT8 PE=1 SV=1
XGKPWWAPAVGRKMGHPPVSPSAPAPAGTTALPGLLPDLVAGTPWPRWALLAGALAAGVLLVSCLLCAACCCCRRHRKKPRDKESVGLGSARGTTTTHLVQPDVDGLESSPGDAQQWGCLQLSLEFDFGSQELRVGLRQAADLRPGGTVDPYARVSVSTQAGHRHETKVHRGTLCPVFDETCCFHLPQAELPGATLQVQLFNFKRFSGHEPLGELRLPLGTVDLQHVLEHWYLLGPPAATQPEQVGELCFSLRYVPSSGRLTVVVLEARGLRPGLAEPYVKVQLMLNQRKWKKRKTATKKGTAAPYFNEAFTFLVPFSQVQNVDLVLAVWDRSLPLRTEPVGKVHLGARASGQPLQHWADMLAHARRPLAQRHPLRPAREVDRMLALQPRLRLRLPLPHS
>tr|K7ER13|K7ER13_HUMAN Metallophosphoesterase 1 (Fragment) OS=Homo sapiens OX=9606 GN=MPPE1 PE=1 SV=1
MAMLELGFGRQNFHPLKRKSSLLLKLLAVVFAVLLFCEFLLYYLALFQCNWPEVKTTASDGEQTTREPVLKAMFLADTHLLGEFLGHWLDKL
>tr|C9IY88|C9IY88_HUMAN 3-hydroxyanthranilate 3,4-dioxygenase (Fragment) OS=Homo sapiens OX=9606 GN=HAAO PE=1 SV=8
MFLGGPNTRKDYHLEEGEEVFYQLEGDMVLRVLEQGKHRDVVLRQGELFLLPARVPHSPQRFANTVGLVVERRRLETELDGLRYYVGDTMDVLFEKWFYCKDLGTQLAPLLQEFFSSEQYRTGKPLPDQLLKEPPFPLSTRSLMEPMSLDAWLDSHHRELQAGTPLSLFGDTYETQ
>tr|H3BQZ5|H3BQZ5_HUMAN UPF0235 protein C15orf40 OS=Homo sapiens OX=9606 GN=C15orf40 PE=1 SV=1
MLRLRSGLRHLRATPNTRGSARLLCAEMPKKAGATTKGGKSREKVVKLLASTTPEELLEKLKKEAKKT
>tr|A0A1W2PPE0|A0A1W2PPE0_HUMAN Golgi SNAP receptor complex member 2 OS=Homo sapiens OX=9606 GN=GOSR2 PE=4 SV=1
MDPLFQQTHNVLYSHRPALSELLRYVAGPRDPVLHGTPGDGRQAVCAQGLRRRSLTLPTCWACPTQ
>tr|H7BXV5|H7BXV5_HUMAN Collagen alpha-1(XVIII) chain (Fragment) OS=Homo sapiens OX=9606 GN=COL18A1 PE=1 SV=1
GEVGADGVPGFPGLPGREGLAGPQGPKGDRGSRGEKGDPGKDGVGQPGLPGPPGPPGPVVYVSEQDGSVLSVPGPEGRPGFAGFPGPAGPKGNLGSKGERGSPGPKGEKGEPGSLFSPDGGALGPAQKGAKGEPGFRGPPGPYGRPGYKGELGFPGRPGRPGMNGLKGEKGEPGDASLGFGMRGMPGPPGPPGPPGPPGTPVYDSNVFAESSRPGPPGLPGNQGPPGPKGAKGEVGPPGPPGQFPFDFLQLEAEMKGEKGDRGDAGQKGERGEPGGGGFFGSSLPGPPGPPGPPGPRGYPGLPGPKGESLRGQPGPPGPQGPPGLGYEGRQGPPGPPGPPGPPSFPGPHRQTLSVPGPPGPPGPPGPPGTMGASSGQVRLWATRQAMLGQVHEVPEGWLLFVAEQEELYVRVQNGFRKVQLEARTPLPRGTDNEVAALQPPVVQLHDSNPYPRREHPHPTARPWRADDLLASPPRLPEPQPYPGAPHHSSYVHLRPARPTSPPAHSHRDFQPVLHLVALNSPLSGGMRGLRGADFQCFQQARAVGLAGTFRAFLSSRLQDLYSLVRRADRAAVPLVNLKDELLFPSWEALFSGSEGPLKPGARLFSFDGKDVLRHPTWPQKSVWHGSDPNGRRLTESYCETWRTEAPSATGQASSLLGGRLLGQSAASCHHAYLVLCLENSFMTASK
>tr|H3BTB1|H3BTB1_HUMAN Kelch domain-containing protein 4 OS=Homo sapiens OX=9606 GN=KLHDC4 PE=1 SV=1
MGKKGKKEKKGRGAEKTAAKMEKKVSKRSRKEETWKRS
>tr|A0A0G2JPH5|A0A0G2JPH5_HUMAN Leukocyte immunoglobulin-like receptor subfamily B member 2 OS=Homo sapiens OX=9606 GN=LILRB2 PE=1 SV=1
MHRGLLHPQSRAVGGDAMTPLVTVLLCLGTLPKPTLWAEPDSVLTQGSPVTLSCQGSLEAQEYRLYREKKSASWLTRLRPELVKNGQFHLPSLTWEHTGRYGCQYYSRARWSELSDPLVLVMTGAYPKPTLSAQPSPVVTSGGRVTLQCESQVAFGGFLLCKEGEEEHPQCLNSQPHARGSSRALFSVGPVSPNRRWSHRCYGYDLNSPYVWSSPSDLLELLVPGVSKKPSLSVQPGPVVAPGESLTLQCVSDVGYDRFVLYKEGERDLRQLPGRQPQAGLSQANFTLGPVSRSYGGQYRCYGAHNLSSECSAPSDPLDLLLTGQLRGTPFLSVQPGPTVASGENVTLLCQSWRQFHTFLLTKAGAADAPLRLRSLHEYPKYQAEFPMSPVTSAHAGTYRCYGSLNSDPYLLSHPSEPLELVVSGPSMGSSPPPTGPLSTPAGPEDQPLTPTGSDPQSGLGRHLGVVLGLLVAVVLLLLLLLLLFLLLRHRRQGKHWTSTQRKADFQHPAGAVGPEPTDRGLQWRSSPAADAQEENLYAAVKDTQPEDGVEMDTRAAASEAPQDVTYAQLHSLTLRRKATEPPPSQEREPPAEPSLYATLALH
>tr|A0A0U1RR80|A0A0U1RR80_HUMAN Tenascin (Fragment) OS=Homo sapiens OX=9606 GN=TNC PE=1 SV=1
ASTEAEPEVDNLLVSDATPDGFR
>tr|H0YJN1|H0YJN1_HUMAN Apoptosis regulatory protein Siva OS=Homo sapiens OX=9606 GN=SIVA1 PE=1 SV=2
MLLGPDGRLLRSLGQASEADPSGVASLACSSCVRAVDGKAVCGQCERALCGQCVRTCWGCGSVACTLCGLVDCSDMYEKVLCTSCAMFET
>tr|E5RHB9|E5RHB9_HUMAN [Pyruvate dehydrogenase [acetyl-transferring]]-phosphatase 1, mitochondrial (Fragment) OS=Homo sapiens OX=9606 GN=PDP1 PE=1 SV=1
MPAPTQLFFPLLRNCELSRLYGTACYCHHKHLCCSSSYLPQSRLRYTPHPAYATFCRPKENWWQYTQGRRYA
>tr|A0A0D9SFD8|A0A0D9SFD8_HUMAN Transmembrane protein CCDC163 OS=Homo sapiens OX=9606 GN=CCDC163 PE=4 SV=1
MNTSLSWFEQLDVLLNATDGNVVRNKQWLYPLGVSTELLGLCLCFFCSSGCLFLGSPPQASTRSCC
>tr|F8VYL1|F8VYL1_HUMAN Formin-like protein 3 (Fragment) OS=Homo sapiens OX=9606 GN=FMNL3 PE=1 SV=1
MLRRVREGLGKSSMNLPPDKARLLRQYDNEKKWDLLCDQERFQVKNPPHTYLQKL
>tr|H0Y7A2|H0Y7A2_HUMAN HLA class II histocompatibility antigen, DM beta chain (Fragment) OS=Homo sapiens OX=9606 GN=HLA-DMB PE=1 SV=1
XTRPPSVQVAKTTPFNTREPVMLACYVWGFYPAEVTLTWRKNGKLVMPHSSAHKTAQPNGDWTYQTLSHLALTPSYGDTYTCVVEHTGAPEPLLRDWTPGLSPMQTLKVSVSAVTLGLGLLLFSLGVLSWRRAGHSRWHLS
>tr|B5MCQ4|B5MCQ4_HUMAN Protein DGCR6L OS=Homo sapiens OX=9606 GN=DGCR6L PE=1 SV=1
MERYAAALEEVADGARQQERHYQLLSALQSLVKELPSACPTPRSATWPWRFSTAPCSKSCRGYWRSSTSPKRACTTSACAYRTSTEAVEHRLREEQRAMDQKLLLELDRKVADQQSTLEKAGVAGFYVTTNPQELMLQMNLLELLRKLQQRGCRAGNAALGLGGPWQSPAAQCDQKGSPVPP
>tr|A0A2U3TZR9|A0A2U3TZR9_HUMAN Olfactory receptor OS=Homo sapiens OX=9606 GN=OR10AG1 PE=3 SV=1
MQLPKDGEQTKREKSNVTTLMEFVLLGFSDLPNLHWMLFSLFLLMYLMLLMCNGLLLLLLKLHPALQTPMYFFLSNFSLLELCYVTLLLPRMLMDLWTQKGNLSLFACATQMCFFLMLGGTECLLLTVMAYDRYVALCKPLQYPLVMNHKVCLQLLLASWTLTLPVVLGETCQLFLLPFCGTNTLNHFFCDLPPLLKLACGNLFVNELTVHVVAVVFLTVPFLLLVVSYGKLLSNLLKLSSARGKAKAFSTCSSHLLVVLLFFGAGTLTYLQPKPHQFQRMGKLLSLFYTLLLPTLNPLLYTLRNKDLMVALRKLLAKLLT
>tr|B0QYE0|B0QYE0_HUMAN Meiotic recombination protein DMC1/LIM15 homolog (Fragment) OS=Homo sapiens OX=9606 GN=DMC1 PE=1 SV=1
MKEDQVVAEEPGFQDEEESLFQDLDLLQKHGLNVADLKKLKSVGLCTLKGLQMTTRRALCNVKGLSEAKVDKLKEAANKLLEPGFLTAFEYSEKRKMVFHLTTGSQEFDKLLGGGLESMALTEAFGEFRTGKTQLSHTLCGEHQMELLDYVAAKFHEEAGLFKLLLLDSLMALFRVDFSGRGELAERQQKLAQMLSRLQKLSE
>tr|J3QLK2|J3QLK2_HUMAN Zinc finger SWIM domain-containing protein 7 OS=Homo sapiens OX=9606 GN=ZSWIM7 PE=1 SV=1
MAVVLPAVVEELLSEMAAAVQESARS
>tr|D6RDA3|D6RDA3_HUMAN G protein-coupled receptor kinase 6 (Fragment) OS=Homo sapiens OX=9606 GN=GRK6 PE=1 SV=1
MLQFPHLSQCEELRLSLERDYHSLCERQPLGRLLFREFCATRPELSRCVAFLDGVAEYEVTPDDKRKACGRQLTQNFLSHTGPDLLPEVPRQLVTNCTQRLEQGPCKDLFQELTRLTHEYLSVAPFADY
>tr|I3L131|I3L131_HUMAN Tubulin-specific chaperone D (Fragment) OS=Homo sapiens OX=9606 GN=TBCD PE=1 SV=2
MLDHLVTMKLSHWDGVLRELAARALHNLAQQAPEFSATQVFPRLLSMTLSPDLHMRHGSLLACAEVAYALYKLAAQENRPVTDHLDEQAVQGLKQLHQQLYDRQLYRGLGGQLMRQAVCVLLEKLSLSKMPFRGDTVLDGW
>tr|C9J1E5|C9J1E5_HUMAN Signal transducing adapter molecule 1 OS=Homo sapiens OX=9606 GN=STAM PE=1 SV=2
MPLFATNPFDQDVEKATSEMNTAEDWGLLLDLCDKVGQSRTG
>tr|C9J0L6|C9J0L6_HUMAN Protein ECT2 (Fragment) OS=Homo sapiens OX=9606 GN=ECT2 PE=1 SV=1
MAENSVLTSTTGRTSLADSSLFDSKVTELSKENLLLGSTSYVEEEMPQLETRVLLVQEAGKQEELLKALKDLKVGFVKMESVEEFEGLDSPEFENVFVVTDFQDSV
>tr|H0YGW2|H0YGW2_HUMAN Zinc finger and BTB domain-containing protein 16 (Fragment) OS=Homo sapiens OX=9606 GN=ZBTB16 PE=1 SV=1
XGGLLPQGFLQRELFSKLGELAVGMKSESRTLGEQCSVCGVELPDNEAVEQHRVF
>tr|E9PL90|E9PL90_HUMAN Attractin-like protein 1 (Fragment) OS=Homo sapiens OX=9606 GN=ATRNL1 PE=1 SV=1
MPECDWRQPSGGDGGWDLSLLTGERDSDGRRLTEPSGYLTDGPLNYKYKTKCTWLLEGYPNAVLRLRFNHFATECSWDHMYVYDGDSLYAPLLAVLSGLLVPELRGNETVPEVVTTSGYALLHFFSDAAYNLTGFNLFYSLNSCPNNCSGHGKCTTSVSVPSQVYCECDKYWKGEACDLPYCKANCGSPDHGYCDLTGEKLCVCNDSWQGPDCSLNVPSTESYWLLPNVKPFSPSVGRASHKAVLHGKFMWV
>tr|A0A2R8YE79|A0A2R8YE79_HUMAN Beta-mannosidase OS=Homo sapiens OX=9606 GN=MANBA PE=1 SV=1
MRLHLLLLLALCGAGTTAAELSYSLRGNWSLCNGNGSLELPGAVPGCVHSALFQQGLLQDSYYRFNDLNYRWVSLDNWTYSKEFKLPFELSKWQKVNLLLEGVDTVSKLLFNEVTLGETDNMFNRYSFDLTNVVRDVNSLELRFQSAVLYAAQQSKAHTRYQVPPDCPPLVQKGECHVNFVRKEQCSFSWDWGPSFPTQGLWKDVRLEAYNLCHLNYFTFSPLYDKSAQEWNLELESTFDVVSSKPVGGQVLVALPKLQTQQTYSLELQPGKRLVELFVNLSKNLTVETWWPHGHGNQTGYNMTVLFELDGGLNLEKSAKVYFRTVELLEEPLKGSPGLSFYFKLNGFPLFLKGSNWLPADSFQDRVTSEFWGWVGCGPSAQLGQLVTAPFTVCCGC
>tr|B1AMT1|B1AMT1_HUMAN Cohesin subunit SA-2 (Fragment) OS=Homo sapiens OX=9606 GN=STAG2 PE=1 SV=1
MLAAPELPTDFNLLQESETHFSSDTDFEDLEGKNQKQGKGKTCKKGKKGPAEKGKGGNGGGKPPSGPNRMNGHHQQNGVENMMLFEVVKMGKSAMQSVVDDWLESYKHDRDLALLDLLNFFLQCSGCKGVVTAEMFRHMQNSELLRKMTEEFDE
>tr|J3QLE3|J3QLE3_HUMAN Monocarboxylate transporter 4 (Fragment) OS=Homo sapiens OX=9606 GN=SLC16A3 PE=1 SV=1
MGGAVVDEGPTGVKAPDGGWGWAVLFGCFVLTGFSYAFPKAVSVFFKELLQEFGLGYSDTAWLSSLLLAMLYGTGPLCSVCVNRFGCRPVMLVGGLFASLGMVAASFCRSLLQVYLTTGVLTGLGLALNFQPSLL
>tr|A0A087X1H1|A0A087X1H1_HUMAN Methyl-CpG-binding domain protein 3 (Fragment) OS=Homo sapiens OX=9606 GN=MBD3 PE=1 SV=1
MDLSTFDFRTGKMLMSKMNKSRQRVRYDSSNQVKGKPDLNTALPVRQTASLFKQPVTKLTNHPSNKVKSDPQKAVDQPRQLFWEKKLSGLNAFDLAEELVKTMDLPKGLQGVGPGCTDETLLSALASALHTSTMPLTGQLSAAVEKN
>tr|A0A669KBB6|A0A669KBB6_HUMAN Ninein (Fragment) OS=Homo sapiens OX=9606 GN=NIN PE=1 SV=1
VHFDQFKEALLLLLSRTLSNEEHFQEPASVGVSCQQVARVSGPLLNGHKLTHCLLLKDCSLEAQPKYVRGGKRYGRRSLPEFQESVEEFPEVTVLEPLDEEARPSHLPAGDCSE
>tr|Q5W0W3|Q5W0W3_HUMAN KN motif and ankyrin repeat domain-containing protein 1 (Fragment) OS=Homo sapiens OX=9606 GN=KANK1 PE=1 SV=2
ECDVLEYPLEEEEEEEDEDTRGMAEGHHAVNLEGLKSARVEDEMQVQECEPEKVELRERYELSEKMLSACNLLKNTLNDPKALTSKDMGQVQWLTPMLPTLREADAGGSHERFCLNTLQHEWFRVSSQKSALPAMVGDYLAAFEALSPDVLRYVLNLADGNGNTALHYSVSHSNFELVKLLLDADVCNVDHQNKAGYTPLMLAALAAVEAEKDMRLVEELFGCGDVNAKASQAGQTALMLAVSHGRLDMVKGLLACGADVNLQDDEGSTALMCASEHGHVELVKLLLAQPGCNGHLEDNDGSTALSLALEAGHKDLAVLLYAHVNFAKAQSPGTPRLGRKTSPGPTHRGSFD
>tr|G3V368|G3V368_HUMAN GSK3B-interacting protein (Fragment) OS=Homo sapiens OX=9606 GN=GSKIP PE=1 SV=1
METDCNPMELSSMSGFEEGSELNGFEGTDMKDMRLEAEAVVNDVLFAVNNMFVSKSLRCADDVAYLNVETKERNRYCL
>tr|A0A140TA27|A0A140TA27_HUMAN PRAME family member 18 OS=Homo sapiens OX=9606 GN=PRAMEF18 PE=3 SV=1
MSFQAPRRLLELAGQSLLRDQALALSVLDELPRELFPPLFVEAFTSRRCEVLKVMVQAWPFPCLPLGSLMKTPDLELLHYVVDGLDCLLAQKVRPRRWKLQVLEMRDVDENFWTLWSGARLLSCSPEAMSKRQTVEDCPRTGEKQPLKVFMDVCLKEKFMDEDLSFFSGWVQHRRGSVHLCCTKVVNYSMSLLNFRNLLETVYPDSLQVLELWNMCWLCMLVEFSRYLSQMRNLRKLFLSDGCRYLLSSDSQEQLVAEFSSVLLRLENLQMLYVRRVCFFRGHLDQLLRCLRSPLETLALTYGFLEEEDLKCLPRYPSLSQLKQLNLSHGALRFLRLEPLRALLEKVAATLQTLFLVDCGLGYSKLRVLLPALSRCSNLTTFCFHGNDTSMDALKDLLRHTGRLSNLSLETYPAPRESLDNRGRVLLELLTPLQAELMRLLREVREPKRLFFGPVSCPCCGTSPTEQLEFNFCLWGRPA
>tr|B8ZZF3|B8ZZF3_HUMAN Mediator complex subunit 26 OS=Homo sapiens OX=9606 PE=3 SV=2
MTAAPASPQQLRDRLLQALDPQSNEVRCETTVLRNMVAVLEVLSSLEKYPLTKEALEETRLGKLLNDVRKKTKNEELAKRAKKLLRSWQKLLEPAHQHEAALRGLAGATGSANGGAHNCRPEVGAAGPPRSLHDLKSRNDLQRLPGQRLDRLGSRKRRGDQRDLGHPGPPPKVSKASHDPLVPNSSPLPTNGLSGSPESFASSLDGSGHAGPEGSRLERDENDKHSGKLPVNAVRPHTSSPGLGKPPGPCLQPKASVLQQLDRVDETPGPPHPKGPPRCSFSPRNSRHEGSFARQQSLYAPKGSVPSPSPRPQALDATQVPSPLPLAQPSTPPVRRLELLPSAESPVCWLEQPESHQRLAGPGCKAGLSPAEPLLSRAGFSPDSSKADSDAASSGGSDSKKKKRSCELHGSTLSGCSTSWAATPSSL
>tr|E9PJC2|E9PJC2_HUMAN Transmembrane protein 241 OS=Homo sapiens OX=9606 GN=TMEM241 PE=4 SV=1
MCVRRSLVGLTFCTCYLASYLTNKYVLSVLKFTYPTLFQGPFLCFSLCLM
>tr|E9PJA3|E9PJA3_HUMAN Histone H4 transcription factor (Fragment) OS=Homo sapiens OX=9606 GN=HINFP PE=4 SV=1
MPPPGKVPRKENLWLQCEWGSCSFVCSTMEKFFEHVTQHLQQHLHGSGEEEEEE
>tr|H0Y327|H0Y327_HUMAN Monofunctional C1-tetrahydrofolate synthase, mitochondrial (Fragment) OS=Homo sapiens OX=9606 GN=MTHFD1L PE=1 SV=1
XGREGLLGQRRPQDGQARSSCSPGGRTPAARDSLVREVLQNSKEVLSLLQEKNPAFKPVLALLQAGDDNLMQELNQNLAEEAGLNLTHLCLPPDSSEAELLDELLKLNEDTRVHGLALQLSENLFSNKVLNALKPEKDVDGVTDLNLGKLVRGDAHECFVSPVAKAVLELLEKSVGVNLDGKKLLVVGAHGSLEAALQCLFQRKGSMTMSLQWKTRQLQSKLHEADLVVLGSPKPEELPLTWLQPGTTVLNCSHDFLSGKVGCGSPRLHFGGLLEEDDVLLLAAALRLQNMVSSGRRWLREQQHRRWRLHCLKLQPLSPVPSDLELSRGQTP
>tr|C9JXB8|C9JXB8_HUMAN 60S ribosomal protein L24 OS=Homo sapiens OX=9606 GN=RPL24 PE=1 SV=1
MKVELCSFSGYKLYPGHGRRYARTDGKVFQFLNAKCESAFLSKRNPRQLNWTVLYRRKHKKGQSEELQKKRTRRAVKFQRALTGASLADLMAKRNQKPEVRKAQREQALRHLQRQHLSKRL
>tr|K7ENL0|K7ENL0_HUMAN Septin-9 (Fragment) OS=Homo sapiens OX=9606 GN=SEPTIN9 PE=1 SV=1
MTSMSAGTLNTLKRSFEVEEVETPNSTPPRRVQTPLLRATVASSTQKFQDLGVKNSEPSARHVDSLSQRSPKASLRRVELSGPKAAEPVSRRTELSLDLSSKQVENAGALGPSRFGLKRAEVLGHKTPEPAPRRTELTLVKPQESAHRRMEP
>tr|C9JTX5|C9JTX5_HUMAN Actin, cytoplasmic 1 (Fragment) OS=Homo sapiens OX=9606 GN=ACTB PE=1 SV=1
MDDDLAALVVDNGSGMCKAGFAGDDAPRAVFPSLVGRPRHQGVMVGMGQKDSYVGDEAQSKRGLLTLKYPLEHGLVTNWD
>tr|A0A3B3IS96|A0A3B3IS96_HUMAN Protein C1orf43 OS=Homo sapiens OX=9606 GN=C1orf43 PE=1 SV=1
MASGSNWLSGVNVVLVMAYGSLVFVLLFLFVKRQLMRFAMKSRRGPHVPVGHNAPKTVSFKNAGTMPVLFTTLKPGPTHRLERGD
>tr|E5RIN0|E5RIN0_HUMAN Gamma-1-syntrophin (Fragment) OS=Homo sapiens OX=9606 GN=SNTG1 PE=4 SV=1
MDFRTACEETKTGLCLLQDGNQEPFKVRLHLAKDLLMLQEQDVLCVSGEPFYSGERTVTLRRQTVGGFGLSLKGGAEHNLPVVVSKLSKEQR
>tr|F5GXL6|F5GXL6_HUMAN ATP-dependent DNA helicase DDX11 (Fragment) OS=Homo sapiens OX=9606 GN=DDX11 PE=4 SV=8
MPLDGVRDSGMASRGPAAKDGENMVSASQKKGELWSMANETQKVGALHFPFPFTPYSLQEDFMAELYRVLEAGKLGLFESPTGTGKSLSLLCGALSWLRDFEQKKREEEARLLETGTGPLHDEKDESLCLSSSCEGAAGTPRPAGEPAWVTQFVQKKEERDLVDRLKAEQARRKQREERLQQLQHRVQLKY
>tr|B0QYP8|B0QYP8_HUMAN Beta-parvin (Fragment) OS=Homo sapiens OX=9606 GN=PARVB PE=1 SV=1
MPRLKCSGAVLAHCSLELLASSDPSASASQGARTTVSDLQEEGKNALNSPMSPALVDVHPEDTQLEENEERTMLDPTSKEDPKFKELVKVLLDWLNDVLVEERLLVKQLEEDLYDGQVLQKLLEKLAGCKLNVAEVTQSELGQKQKLQTVLEAVHDLLRPRGWALRWSVDSLHGKNLVALLHLLVSLAMHFRAP
>tr|H7C5U2|H7C5U2_HUMAN Integrin beta (Fragment) OS=Homo sapiens OX=9606 GN=ITGB5 PE=1 SV=1
XKDALHLLVFTTDDVPHLALDGKLGGLVQPHDGQCHLNEANEYTASNQMDYPSLALLGEKLAENNLNLLFAVTKNHYMLYKNFTALLPGTTVELLDGDSKNLLQLLLNAYNASFEVSLEARSCPSRHTEHVFALRPVGFRDSLEVGVTYNCTCGCSVGLEPNSARCNGSGTYVCGLCECSPGYLGTRCECQDGENQSVYQNLCREAEGKPLCSGRGDCSCNQCSCFESEFGKLYGPFCECDNFSCARNKGVLCSGHGECHCGECKCHAGYLGDNCNCSTDLSTCRGRDGQLCSERGHCLCGQCQCTEPGAFGEMCEKCPTCPDACSTKRDCVECLLLHSGKPDNQTCHSLCRDEVLTWVDTLVKDDQEAVLCFYKTAKDCVMMFTYVELPSGKSNLTVLRE
>tr|G8JLC2|G8JLC2_HUMAN Proteasome subunit beta type-5 OS=Homo sapiens OX=9606 GN=PSMB5 PE=1 SV=1
MALASVLERPLPVNQRGFFGLGGRADLLDLGPGSLSDGLSLAAPGWGVPEEPGLEMLHGTTTLAFKVWSQPPCQAEY
>tr|C9J867|C9J867_HUMAN Nucleoside diphosphate kinase 6 (Fragment) OS=Homo sapiens OX=9606 GN=NME6 PE=1 SV=1
MRLERSEMASLLRSPQALQLTLALLKPDAVAHPLLLEAVHQQLLSNKFLLVRMRELLWRKE
>tr|Q5JW47|Q5JW47_HUMAN Myosin-7B (Fragment) OS=Homo sapiens OX=9606 GN=MYH7B PE=1 SV=1
VRELEAELDAEQKKHAEALKGVRKHERRVKELAYQVGDRVSLGSGPGAGPAQASPESPLPAQAEEDRKNLARMQDLVDKLQSKVKSYKRQFEEAEQQANTNLAKYRKAQHELDDAEERADMAETQANKLRARTRDALGPKHKE
>tr|E5RHG3|E5RHG3_HUMAN DNA repair-scaffolding protein OS=Homo sapiens OX=9606 GN=SPIDR PE=1 SV=1
MPRGSRARGSKRKRSWNTECPSFPGERPLQVRRAGLRTAGAAASLSEAWLRCGEGFQNTSGNPKPPHLKAPVGLQT
>tr|Q5T8R1|Q5T8R1_HUMAN Glutathione S-transferase OS=Homo sapiens OX=9606 GN=GSTM5 PE=1 SV=2
MPMTLGYWDLRGLAHALRLLLEYTDSSYVEKKYTLGDAPDYDRSQWLNEKFKLGLDFPNLPYLLDGAHKLTQSNALLRYLARKHNLCGETEEEKLRVDLLENQTTDNWMQLVMLCYHPEFEKLKPKYLEELPEKLKLYSEFLGKRPWFAGDKLTFVDFLAYDVLDMKRLFEPKCLDAFLNLKDFLSRFEGLKKLSAYMKSSQFLRGLLFGKSATWNSK
>tr|A0A096LPB0|A0A096LPB0_HUMAN EPM2A-interacting protein 1 (Fragment) OS=Homo sapiens OX=9606 GN=EPM2AIP1 PE=1 SV=1
XVATRERDVRRHYEAEHEYYERHKFGPLKNDEEKRLHSRLRR
>tr|E9PME3|E9PME3_HUMAN Protein TSSC4 (Fragment) OS=Homo sapiens OX=9606 GN=TSSC4 PE=1 SV=1
MAEAGTGEPSPSVEGEHGTEYDTLPSDTVSLSDSDSDLSLPGGAEVEALSPMGLPGEEDSGPDEPPSPPSGLLPATVQPFHLRGMSSTFSQRSRDLFDCLEGAARRAPSSVAHTSMSDNGGFKRPLAPSGRSPVEGLGRAHRSPASPRVPPVPDYVAHPERWTKYSLEDVTEVSEQSNQATALAFLGSQSL
>tr|H7C280|H7C280_HUMAN Selenocysteine lyase (Fragment) OS=Homo sapiens OX=9606 GN=SCLY PE=1 SV=1
APAASQPSGCGKHNSPERKVYMDYNATTPLEPEVLQAMTKAMWEAWGNPSSPYSAGRKAKDLLNAARESLAKMLGGKPQDLLFTSGGTESNNLVLHSVVKHFHANQTSKGHTGGHHSPVKGAKPHFLTSSVEHDSLRLPLEHLVEEQVAGE
>tr|C9JE06|C9JE06_HUMAN Phospholipid scramblase (Fragment) OS=Homo sapiens OX=9606 GN=PLSCR1 PE=1 SV=1
MDKQNSQMNASHPETNLPVGYPPQYPPTAFQGPPGYSGYPGPQVSYPPPPAGHSGPGPAGFPVPNQPVYNQPVYNQPVGAAGVPWMPAPQPPLNCPPGLEYLSQLDQLLLHQQLELLEVLTGFETNNKYELKNSFGQRVYFAAEDTDCCTRNCCGPSRPFTLRLLDNMGQEVLTLERPLRCSSCCCPCCLQELELQAPPGVPLGYVLQTWHPCLPKFTLQNEKREDVLKLSGPCVVCSCCGDVDFELKS
>tr|H0Y9U2|H0Y9U2_HUMAN Splicing factor, proline- and glutamine-rich (Fragment) OS=Homo sapiens OX=9606 GN=SFPQ PE=1 SV=1
XREMEEQMRRQREESYSRMGYMDPRERDMRMGGGGAMNMGDPYGSGGQKFPPLGGGGGLGYEANPGVPPATMSGSMMGSDMVRMLDVG
>tr|G3V577|G3V577_HUMAN X-linked retinitis pigmentosa GTPase regulator-interacting protein 1 (Fragment) OS=Homo sapiens OX=9606 GN=RPGRIP1 PE=1 SV=1
MLKLDNKDVLSHPLGYPSESLLSLASMLDSSDSSSQPHWSNELLAEQLQQQVSQLQDQLDAELEDKRKVLLELSREKGGVSLLLLRLECNGTLSAHCNLHLPAQNEDLKLEVTNLLQKHKQEVELLQNAATLSQPPDRQSEPATHPAVLQENTQLEPSEPKNQEEK
>tr|A0A0G2JQK7|A0A0G2JQK7_HUMAN Gamma-tubulin complex component 5 (Fragment) OS=Homo sapiens OX=9606 GN=TUBGCP5 PE=1 SV=1
XASWKRLTEEFLNAPLPSLKELK
>tr|H0Y960|H0Y960_HUMAN RNA helicase (Fragment) OS=Homo sapiens OX=9606 GN=DDX4 PE=1 SV=1
XFSNSRFEDGDSSGFWRESSNDCEDNPTRNRGFSKRGGYRDGNNSEASGPYRRGGRGSFRGCRGGFGLGSPNNDLDPDECMQRTGGLFGSRRPVLSGTGNGDTSQSRSGSGSERGGYKGLNEEVLTGSGKNSWKSEAEGGESSDTQGPKVTYLPPPPPEDEDSLFAHYQTGLNFDKYDTLLVEVSGHDAPPALLTFEEANLCQTLNNNLAKAGYTKLTPVQKYSLPLLLAGRDLMACAQTGSGKTAAFLLPLLAHMMHDGLTASRFKELQEPECLLVAPTRELVNQLYLEARKFSFGLVSNRSNT
>tr|D6REY7|D6REY7_HUMAN Calcium/calmodulin-dependent protein kinase type IV OS=Homo sapiens OX=9606 GN=CAMK4 PE=1 SV=1
MLKVTVPSCSASSCSSVTASAAPGTASLVPDYWLDGSNRDALSDFFEVESELGRGATSLVYRCKQKGTQKPYALKVLKKTVDKKLVRTELGVLLRLSHPNLDCGKGLLQ
>tr|J3KNQ2|J3KNQ2_HUMAN Fibronectin type III domain-containing protein 1 (Fragment) OS=Homo sapiens OX=9606 GN=FNDC1 PE=1 SV=1
XPRHVKLLSTKMGLKVTWDPPKDATSRPVEHYNLAYGKSLKSLKYLKVNAETYSFLLEDVEPGVVYFVLLTAENHSGVSRPVYRAESPPGGEWLELDGFPLKGPGPFNETVTEKEVPNKPLRVRVRSSDDRLSVAWKAPRLSGAKSPRRSRGFLLGYGESGRKMNYVPLTRDERTHELKKLASESVYVVSLQSMNSQGRSQPVYRAALTKRKLSEEDELDVPDDLSVRVMSSQSVLVSWVDPVLEKQKKVVASRQYTVRYREKGELARWDYKQLANRRVLLENLLPDTVYEFAVRLSQGERDGKWSTSVFQRTPESAPTTAPENLNVWPVNGKPTVVAASWDALPETEGKVKASKADVEQNTEDNGKPEKPEPSSPSPRAPASSQHPSVPASPQGRNAKDLLLDLKNKLLANGGAPRKPQLRAKKAEELDLQSTELTGEEELGSREDSPMSPSDTQDQKRTLRPPSRHGHSVVAPGRTAVRARMPALPRREGVDKPGFSLATQPRPGAPPSASASPAHHASTQGTSHRPSLPASLNDNDLVDSDEDERAVGSLHPKGAFAQPRPALSPSRQSPSSVLRDRSSVHPGAKPASPARRTPHSGAAEEDSSASAPPSRLSPPHGGSSRLLPTQPHLSSPLSKGGKDGEDAPATNSNAPSRSTMSSSVSSHLSSRTQVSEGAEASDGESHGDGDREDGGRQAEATAQTLRARPASGHFHLLRHKPFAANGRSPSRFSLGRGPRLQPSSSPQSTVPSRAHPRVPSHSDSHPKLSSGLHGDEEDEKPLPATVVNDHVPSSSRQPLSRGWEDLRRSPQRGASLHRKEPLPENPKSTGADTHPQGKYSSLASKAQDVQQSTDADTEGHSPKAQPGSTDRHASPARPPAARSQQHPSVPRRMTPGRAPQQQPPPPVATSQHHPGPQSRDAGRSPSQPRLSLTQAGRPRPTSQGRSHSSSDPYTASSRGMLPTALQNQDEDAQGSYDDDSTEVEAQDVRAPAHAARAKEAAASLPKHQQVESPTGAGAGGDHRSQRGHAASPARPSRPGGPQSRARVPSRAAPGKSEPPSKRPLSSKSQQSVSAEDDEEEDAGFFKGGKEDLLSSSVPKWPSSSTPRGGKDADGSLAKEEREPALALAPRGGSLAPVKRPLPPPPGSSPRASHVPSRLPPRSAATVSPVAGTHPWPQYTTRAPPGHFSTTPMLSLRQRMMHARFRNPLSRQPARPSYRQGYNGRPNVEGKVLPGSNGKPNGQRLLNGPQGTKWVVDLDRGLVLNAEGRYLQDSHGNPLRLKLGGDGRTLVDLEGTPVVSPDGLPLFGQGRHGTPLANAQDKPLLSLGGKPLVGLEVLKKTTHPPTTTMQPTTTTTPLPTTTTPRPTTATTRRTTTTRRTTTRRPTTTVRTTTRTTTTTTPTPTTPLPTCPPGTLERHDDDGNLLMSSNGLPECYAEEDEFSGLETDTAVPTEEAYVLYDEDYEFETSRPPTTTEPSTTATTPRVLPEEGALSSFPEEEFDLAGRKRFVAPYVTYLNKDPSAPCSLTDALDHFQVDSLDELLPNDLKKSDLPPQHAPRNLTVVAVEGCHSFVLVDWDKATPGDVVTGYLVYSASYEDFLRNKWSTQASSVTHLPLENLKPNTRYYFKVQAQNPHGYGPLSPSVSFVTESDNPLLVVRPPGGEPLWLPFAFKHDPSYTDCHGRQYVKRTWYRKFVGVVLCNSLRYKLYLSDNLKDTFYSLGDSWGRGEDHCQFVDSHLDGRTGPQSYVEALPTLQGYYRQYRQEPVRFGNLGFGTPYYYVGWYECGVSLPGKW
>tr|A0A087X298|A0A087X298_HUMAN Protein tilB homolog OS=Homo sapiens OX=9606 GN=LRRC6 PE=1 SV=1
MGTVTEDLLRRNAEHNDCVLFSLEELSLHQQELERLEHLDKWCRDLKLLYLQNNLLGKLENVSKLKKLEYLNLALNNLEKLENLEGCEELAKLDLTVNFLGELSSLKNLQHNLHLKELFLMGNPCASFDHYREFVVATLPQLKWLDGKELEPSERLKALQDYSVLEPQLREQEKDHCLKRAKLKEEAQRKHQEEDKNEDKRSNAGFDGRWYTDLNATLSSLESKDHLQAPDTEEHNTKKLDNSEDDLEFWNKPCLFTPESRLETLRHMEKQRKKQEKLSEKKKKVKPPRTLLTEDGKALNVNEPKLDFSLKDNEKQLLLDLAVYRYMDTSLLDVDVQPTYVRVMLKGKPFQLVLPAEVKPDSSSAKRSQTTGHLVLCMPKVGEVLTGGQRAFKSMKTTSDRSREQTNTRSKHMEKLEVDPSKHSFPDVTNLVQEKKHTPRRRPEPKLLPSEEDPTFEDNPEVPPLL
>tr|A0A3B3IU94|A0A3B3IU94_HUMAN AP-5 complex subunit zeta-1 (Fragment) OS=Homo sapiens OX=9606 GN=AP5Z1 PE=1 SV=1
XEMLHALLDLPCLTAVLDLQLRSAPAASERPLWDTSLRAPSCLEAFRDPQFQGLFQYLLRPKASGATERLAPLHQLLQPMAGCARVAQCAQAVPTLLQAFFSAVTQVADGSLLNQLALLLLGRSDSLYPAPGYAAGVHRPLAWMGMGS
>tr|H3BUP7|H3BUP7_HUMAN Leucine carboxyl methyltransferase 1 OS=Homo sapiens OX=9606 GN=LCMT1 PE=1 SV=1
MATRQRESSLTSCCSTSSCDADDEGVRGTCEDASLCKRFAVSLGYWHDPYLQHFVRLSKERKAPELNRGKLFCSSPWCQSAYKGLSTEDRMSLSNCQPWGRHGYHLLELKG
>tr|E9PNQ0|E9PNQ0_HUMAN Protein FAM111A (Fragment) OS=Homo sapiens OX=9606 GN=FAM111A PE=1 SV=1
MSCKKQRSRKHSVNEKCNMKLEHYFSPVSKEQQNNCSTSLMRMESRGDPRATTNTQAQRFHSPKKNPEDQTMPQNRTLYVTLKVNHRRNQDMKLKL
>tr|E9PKH9|E9PKH9_HUMAN Non-specific serine/threonine protein kinase OS=Homo sapiens OX=9606 GN=PAK1 PE=1 SV=1
MSNNGLDLQDKPPAPPMRNTSTMLGAGSKDAGTLNHGSKPLPPNPEEKKKKDRFYRSLLPGDKTNKKKEKERPELSLPSDFEHTLHVGFDAVTGEFTGMPEQWARL
>tr|H0YNW8|H0YNW8_HUMAN Elongation factor-like GTPase 1 (Fragment) OS=Homo sapiens OX=9606 GN=EFL1 PE=1 SV=1
MVLNSLDKMLQLQKNTANLRNLCVLAHVDH
>tr|C9J5E5|C9J5E5_HUMAN Vigilin (Fragment) OS=Homo sapiens OX=9606 GN=HDLBP PE=1 SV=2
MSSVAVLTQESFAEHRSGLVPQQLKVATLNSEEESDPPTYKDAFPPLPEKAACLESAQEPAGAWGNKLRPLKASVLTQVFHVPLEERKYKDMNQFGEGEQAKLCLELMQRTGAHLELSLAKDQGLSLMVSGKLDAVMKARKDLVARLQTQASATVALPKEHHRFVLGKNGEKLQDLELKTATKLQLPRPDDPSNQLKLTGTKEGLEKARHEVLLLSAEQDK
>tr|J3KS10|J3KS10_HUMAN 60S ribosomal protein L26 (Fragment) OS=Homo sapiens OX=9606 GN=RPL26 PE=3 SV=1
VVRGHYKGQQLGKVVQVYRKKYVLYLERVQREKANGTTVHVGLHPSKLGSVFFLFFCRWLSLG
>tr|G3V393|G3V393_HUMAN Inosine-guanosine phosphorylase (Fragment) OS=Homo sapiens OX=9606 GN=PNP PE=1 SV=1
MMQGRFHMYEGYPLWKVTFPVRVFHLLGVDTLVVTNAAGGLNPKFEVGDLMLLRDHLNLPG
>tr|E7EQT2|E7EQT2_HUMAN Mucin-4 OS=Homo sapiens OX=9606 GN=MUC4 PE=1 SV=1
MKGARWRRVPWVSLSCLCLCLLPHVVPGTTEDTLLTGSKTAAPVTSTGSTTATLEGQSTAASSRTSNQDLSASSQNHQTKSTETTSKAQTDTLTQMMTSTLFSSPSVHNVMETAPPDEMTTSFPSSVTNTLMMTSKTLTMTTSTDSTLGNTEETSTAGTESSTPVTSAVSLTAGQEGQSRTTSWRTSLQDTSASSQNHWTRSTQTTRESQTSTLTHRTTSTPSFSPSVHNVTGTVSQKTSPSGETATSSLCSVTNTSMMTSEKLTVTTSTGSTLGNPGETSSVPVTGSLMPVTSAALVTFDPEGQSPATFSRTSTQDTTAFSKNHQTQSVETTRVSQLNTLNTLTPVTTSTVLSSPSGFNPSGTVSQETFPSGETTTSSPSSVSNTFLVTSKVFRMPTSRDSTLGNTEETSLSVSGTLSALTSKVSTLWWSDTLSTALSPSSLPPKLSTAFHTQQSEGAETTGRPHERSSFSPGVSQELFTLHETTTWPSSFSSKGHTTWSQTELPSTSTGAATRLVTGNPSTGTAGTLPRVPSKVSALGEPGEPTTYSSHSTTLPKTTGAGAQTQWTQETGTTGEALLSSPSYSVTQMLKTATSPSSSPMLDRHTSQQLTTAPSTNHSTLHSTSTSPQESPAVSQRGHTQAPQTTQESQTTRSVSPMTDTKTVTTPGSSFTASGHSPSELVPQDAPTLSAATTFAPAPTGDGHTTQAPTTALQAAPSSHDATLGPSGGTSLSKTGALTLANSVVSTPGGPEGQWTSASASTSPDTAAAMTHTHQAESTEASGQTQTSEPASSGSRTTSAGTATPSSSGASGTTPSGSEGLSTSGETTRFSSNPSRDSHTTQSTTELLSASASHGALPVSTGMASSLVPGTFHPTLSEASTAGRPTGQSSPTSPSASPQETAALSRMAQTQRTRTSRGSDTLSLASQATDTFSTVPPTPPSLTSTGLTSPQTETHTLSPSGSGKTFTTALLSNATPLPVTYASSASTGHTTPLHVTDASSVSTGHATPLPVTSPSSVSTGHTTPLPVTDTSSESTGHVTPLPVTSFSSASTGDSTPLPVTDTSSASTGHVTPLPVTSLSSASTGDTTPLPVTDTSSASTGHATSLPVTDTSSVSTGHTTPLPVTDTSSASTGHATSLPVTDTSSVSTGHTTPLHVTDASSASTGQATPLPVTSLSSVSTGDTTPLPVTSPSSASTGHATPLLVTDTSSASTGHATPLPVTDASSVSTDHATSLPVTLPSAASTGHTTPLPVTDTSSASTGQATSLLVTDTSSVSTGDTTPLPVTSTSSASTGHVTPLHVTSPSSASTGHATPLPVTSLSSASTGDTMPLPVTSPSSASTGDTTPLPVTDASSVSTGHTTPLHVTDASSASTGQATPLPVTSLSSVSTGDTTPLPVTSPSSASTGHATPLLVTDTSSASTGHATPLPVTDASSVSTDHATSLPVTLPSAASTGHTTPLPVTDTSSASTGQATSLLVTDTSSVSTGDTTPLPVTSTSSASTGHVTPLHVTSPSSASTGHATPLPVTSLSSASTGDTMPLPVTSPSSASTGDTTPLPVTDASSVSTGHTTPLPVTSPSSASTGHTTPLPVTDTSSASKGDTTPLPVTSPSSASTGHTTPLPVTDTSSASTGDTTPLPVTNASSLSTGHATPLHVTSPSSASTGHATPLPVTSTSSASTGHATPLPVTGLSSATTDDTTRLPVTDVSSASTGQATPLPVTSLSSVSTGDTTPLPVTSPSSASTGHASPLLVTDASSASTGQATPLPVTDTSSVSTAHATPLPVTGLSSASTDDTTRLPVTDVSSASTGQALPLPVTSPSSASTGDTTPLPVTDASSASTGDTTSLPVTLPSSASSGHTTSLPVTDASSVSTGHATSLLVTDASSVSTGDTTPLPVTDTNSASTGDTTPLHVTDASSVSTGHATSLPVTSLSSASTGDTTPLPVTSPSSASSGHTTPLPVTDASSVPTGHATSLPVTDASSVSTGHATPLPVTDASSVSTGHATPLPVTDTSSVSTGQATPLPVTSLSSASTGDTTPLPVTDTSSASTGQDTPLPVTSLSSVSTGDTTPLPVTNPSSASTGHATPLLVTDASSLSTGHATSLLVTDASSVSTGHATALHDTDASSLSTGDTTPLPVTSPSSTSTGDTTPLPVTETSSVSTGHATSLPVTDTSSASTGHATSLPVTDTSSASTGHATPLPVTDTSSASTGQATPLPVTSPSSASTGHALPLLVTDTSSASTGQATPLPVTSLSSASTGDTTPLPVTDASSVSTGHATSLPVTSLSSVSTGDTTPLPVTSPSSASTGHATPLHVTDASSASTGHATPLPVTSLSSASTGDTTPLPVTSPSSASTGHATPLHVTDASSVSTGDTTPLPVTSSSSASSGHTTPLPVTDASSASTGDTTPLPVTDTSSASTGHATHLPVTGLSSASTGDTTRLPVTNVSSASTGHATPLPVTSTSSASTGDTTPLPGTDTSSVSTGHTTPLLVTDASSVSTGDTTRLPVTSPSSASTGHTTPLPVTDTPSASTGDTTPLPVTNASSLSTRHATSLHVTSPSSASTGHATSLPVTDTSAASTGHATPLPVTSTSSASTGDTTPLPVTDTYSASTGQATPLPVTSLSSVSTGDTTPLPVTSPSSASTGHATPLLVTDASSASTGQATPLPVTSLSSVSTGDTTPLPVTSPSSASTGHATSLPVTDTSSASTGDTTSLPVTDTSSAYTGDTTSLPVTDTSSSSTGDTTPLLVTETSSVSTGDTTPLPVTDTSSASTGHATPLPVTNTSSVSTGHATPLHVTSPSSASTGHTTPLPVTDASSVSTGHATSLPVTDASSVFTGHATSLPVTLPSSASSGHTTPLPVTDASSVSTGHATSLPVTDASSVSTGHATPLPVTDASSVSTGHATPLPLTSLSSVSTGDTTPLPVTDTSSASTGQATPLPVTSLSSVSTGDTTPLPVTDTSSASTGHATSLPVTDTSSASTGHATPLPDTDTSSASTGHATLLPVTDTSSASLGHATSLPVTDTSSLSTGHATPLHVTSPSSASTGHATPLPVTDTSSASTGHANPLHVTSPSSASTGHATPLPVTDTSSASTGHATPLPVTSLSSVSTGDTTPLPVTSPSSASTGHTTPLPVTDTSSASTGQATALPVTSTSSASTGDTTPLPVTDTSSASTGQATPLPVTSLSSVSTGDTTPLPVTSPSSASTGHATPLLVTDASSASTGQATPLPVTSLSSVSTGDTTPLPVTSPSSASTGHATSLPVTDTSSASTGDTTSLPVTDTSSAYTGDTTSLPVTDTSSSSTGDTTPLLVTETSSVSTGHATPLLVTDASSASTGHATPLHVTSPSSASTGDTTPVPVTDTSSVSTGHATPLPVTGLSSASTGDTTRLPVTDLSSASTGQATPLPVTNTSSVSTGDTMPLPVTSPSSASTGHATPLPVTSTSSASTGHATPVPVTSTSSASTGHTTPLPVTDTSSASTGDTTPLPVTSPSSASTGHTTPLHVTLPSSASTGDTSTLPVTGASSASTGHATPLPVTDTSSVSTGHATPLPVTSLSSVSTGDTTPLPVTDASSASTGQATPLPVTSLSSVSTGDTTPLLVTDASSVSTGHATPLPVTDTSSASTGDTTRLPVTDTSSASTGQATPLPVTSLSSVSTGDTTPLLVTDASSVSTGHATPLPVTDTSSASTGDTTRLPVTDTSSASTGQATPLPVTLPSSSSSGHTTPLPVTSTSSVSTGHVTPLHVTSPSSASTGHVTPLPVTSTSSASTGHATPLLVTDASSVSTGHATPLPVTDASSASTGDTTPLPVTDTSSASTGQATPLPVTSLSSVSTGDTTPLPVTDASSASTGHATPLPVTLPSSVSTGDTMPLPVTSPSSASTGHATPLPVTGLSSASTGDTTPLPVTDTSSASTRHATPLPVTDTSSASTDDTTRLPVTDVSSASTGHATPLPVTSTSSASTGDTTPLPVTDTSSVSTGHATSLPVTSRSSASTGHATPLPVTDTSSVSTGHATPLPVTSTSSVSTGHATPLPVTSPSSASTGHATPVPVTSTSSASTGDTTPLPVTNASSLSTGHATPLHVTSPSSASRGDTSTLPVTDASSASTGHATPLPLTSLSSVSTGDTTPLPVTDTSSASTGQATPLPVTSLSSVSTGDTTPLPVTLPSSASSGHTTSLPVTDASSVSTGHGTPLPVTSTSSASTGDTTPLPVTDTSSASTGHATPLPVTDTSSASTGHATPLPVTSLSSVSTGHATPLAVSSATSASTVSSDSPLKMETPGMTTPSLKTDGGRRTATSPPPTTSQTLLSTLPSTAMHTRSTAAPLPLLPERGVSLFPYGAGAGDLEFVRRTVDFTSPLFKPATGFPLGSSLRDSLYFTDNGQLLFPESDYQLFSYPNPLPTGFTGRDPVALVAPFWDDADFSTGRGTTFYQSNTYQALLSTDGSRSYALFLYQSGGMQWDVAQRSVEMALSKTAH
>tr|E9PLC9|E9PLC9_HUMAN Calpain-1 catalytic subunit (Fragment) OS=Homo sapiens OX=9606 GN=CAPN1 PE=1 SV=1
MSEELLTPVYCTGVSAQVQKQRARELGLGRHENALKYLGQDYEQLRVRCLQSGTLFRDEAFPPVPQSLGYKDLGPNSSKTYGLKWKRPTELLSNPQFLVDGATRTDLCQGALGDCWLLAALASLTLNDTLLHRVVPHGQSFQNGYAGL
>tr|H3BV94|H3BV94_HUMAN A disintegrin and metalloproteinase with thrombospondin motifs 17 (Fragment) OS=Homo sapiens OX=9606 GN=ADAMTS17 PE=4 SV=1
XGRPAELCFYSGRVLGHPGSLVSLSACGAAGGLVGLLQLGQEQVLLQPLNNSQGPFSGREHLLRRKWSLTPSPSAEAQRPEQLCKVLTVPQCLGLTWEDLKSGGWSDLEVPHSCVWPGGG
>tr|R4GN71|R4GN71_HUMAN Spermatogenesis-associated protein 17 OS=Homo sapiens OX=9606 GN=SPATA17 PE=1 SV=1
MATLARLQARSSTVGNQYYFRNSVVDPFRKKENDAAVKLQSWFRGCQVRAYLRHLNRLVTLLQKWWRSFLGRKQYQLTVQ
>tr|G3V3M8|G3V3M8_HUMAN Transcriptional repressor protein YY1 (Fragment) OS=Homo sapiens OX=9606 GN=YY1 PE=4 SV=1
MASGDTLYLATDGSEMPAELVELHELEVETLPVE
>tr|C9JLX3|C9JLX3_HUMAN Adenylate cyclase (Fragment) OS=Homo sapiens OX=9606 GN=ADCY3 PE=1 SV=1
MPRNQGFSEPEYSAEYSAEYSVSLPSDPDRGVGRTHELSVRNSGSCLCLPRFMRLTFVPESLENLYQTYFKRQRHETLLVLVVFAALFDCYVVVMCAVVFSSDKLASLAVAGLGLVLDLLLFVLCKKGLLPDRVTRRVLPYVLWLLLTAQLFSYLGLNFARAHAASDTVGWQVFFVFSFFLTLPLSLSPLVLLSVVSCVVHTLVLGVTVAQQQQEELKGMQLLREENLMLSLLPKHVADEMLKDMKKDESQKDQQQFNTMYMYRHENVSLLFADLVGFTQLSSACSAQELVKLLNELFARFDKLAAKYHQLRLKLLGDCYYCLCGLPDYREDHAVCSLLMGLAMVEALSYVREKTKTGVDMRVGVHTGTVLGGVLGQKRWQYDVWSTDVTVANKMEAGGLPGRVHLSQSTMDCLKGEFDVEPGDGGSRCDYLEEKGLETYLLLASKPEVKKTATQNGLNGSALPNGAPASSKSSSPALLETK
>tr|H7C517|H7C517_HUMAN Nucleoside-diphosphate kinase (Fragment) OS=Homo sapiens OX=9606 GN=AK9 PE=1 SV=1
XQLEKWKLKQKKKLERKKLLKDMKAKLRVDTLAKRRAELLLERDKKRRENVVRDDEELSEEELEEDNDDLENLLEDEFPKDEEEMSGEEDEEQETDALERLRGELGEKFEADTHNLQLLQDELERYLLPLLSLNGARRNHLVQYTLNMKLKPLVENRASLFEKCHPLPAPLAQKMLTFTYKYLSSFGYWDPVKLSEGETLKPVENAENPLYPVLHRQYLYFLSSKETKEKFMKNPLKYLRQPKPKPTVPLRLLLVGPPKSGKTTVAKKLTSEYGLKHLSLGGALRYVLNNHPETELALMLNWHLHKGMTAPDELALQALELSLMESVCNTAGVVLDGYPVTKHQMNLLEARSLLPMVLFELSVPSKELFKRLLLEKENEQRLPYPLHNSAQLVAVNNVKYRKNLGELRQYYQEQHQNWYVLDGFHSKWWVWNEVLKNVQMVNKYMQTYLERLKAGKAACLDKLCLTPQELLSRLGEFEQFCPVSLAESQELFDCSATDSLEFAAEFRGHYYKMSSQEKLNKFLENPELYVPPLAPHPLPSADMLPKRLTLSELKSRFPKCAELQGYCPVTYKDGNQRYEALVPGSLNYALEYHNRLYLCENKEKLQKFLRSPLKYWEQKLPHKLPPLREPLLLTSLPLPGYLEQGLATSLLKAMNAAGCLKPKFPFLSLRRSALLYLALHLKAFNPKGSEYTRKKYKKKMEQFMESCELLTYLGAKMTRKYKEPQFRALDFDHKLKTFLSLRNLDPLNG
>tr|F8W0A2|F8W0A2_HUMAN Iron-sulfur protein NUBPL (Fragment) OS=Homo sapiens OX=9606 GN=NUBPL PE=1 SV=1
MGLWQRLLLFGGVSLRAGGGATAPLGGSRAMVCGRQLSGAGSETLKQRRTQLMSRGLPKQKPLEGVKQVLVVASGKGGVGKSTTAVNLALALAANDSVLGLVQNMSVFQCPKCKHKTHLFGADGARKLAQTLGLEVLGDLPLHLNLREASDTGQPLVFSQPESDEAK
>tr|B5MC02|B5MC02_HUMAN Metalloreductase STEAP2 OS=Homo sapiens OX=9606 GN=STEAP2 PE=1 SV=1
MESLSMMGSPKSLSETFLPNGLNGLKDARKVTVGVLGSGDFAKSLTLRLLRCGYHVVLGSRNPKFASEFFPHVVDVTHHEDALTKTNLLFVALHREHYTSLWDLRHLLVGKLLLDVSNNMRLNQYPESNAEYLASLFPDSLLVKGFNVVSAWALQLGPKDASRQVYLCSNNLQARQQVLELARQLNFLPLDLGSLSSARELENLPLRLFTLWRGPVVVALSLATFFFLYSFVRDVLHPYARNQQSDFYKLPLELVNKTLPLVALTLLSLVYLAGLLAAAYQLYYGTKYRRFPPWLETWLQCRKQLGLLSFFFAMVHVAYSLCLPMRRSERYLFLNMAYQQVHANLENSWNEEEVWRLEMYLSFGLMSLGLLSLLAVTSLPSVSNALNWREFSFLQWPSATLLS
>tr|H3BUL5|H3BUL5_HUMAN Dual-specificity protein kinase CLK3 (Fragment) OS=Homo sapiens OX=9606 GN=CLK3 PE=1 SV=1
MHHCKRYRSPEPDPYLSYRWKRRRSYSREHEGRLRYPSRREPPPRRSRSRSHDRLPYQRRYRERRDSDTYRCEERSPSFGEDYYGPSRSRHRRRSRERGPYRTRKHAHHCHKRRTRSCSSASSRSQQSSKRSSRSVEDDKEGHLVCRLGDWLQERYELVGNLGEGTFGKVVECLDHARGKSQVALKLLRNVGKYREAARLELNVLKKLKEKDKENKFLCVLMSD
>tr|F8WFD8|F8WFD8_HUMAN Ceramide kinase OS=Homo sapiens OX=9606 GN=CERK PE=1 SV=1
MGATGAAEPLQSVLWVKQQRCAVSLEPARALLRWWRSPGPGAGAPGADACSVPVSELLAVEETDVHGKHQGSGKWQKMEKPYAFTVHCVKRARRHRWKWAQVTFWCPEEQLCHLWLQTLREMLEKLTSRPKHLLVFLNPFGGKGQGKRLYERKVAPLFTLASLTTDLLASSVSAEMVCSARCCTV
>tr|A0A2R8YHH4|A0A2R8YHH4_HUMAN B-cell lymphoma/leukemia 11A OS=Homo sapiens OX=9606 GN=BCL11A PE=1 SV=1
MSRRKQGKPQHLSKREFSPEPLEALLTDDEPDHGPLGAPEGDHDLLTCGQCQMNFPLGDLLLFLEHKRKQCNGSLCLEKAVDKPPSPSPLEMKKASNPVEVGLQVTPEDDDCLSTSSRGLCPKQEHLAEP
>tr|D6RE58|D6RE58_HUMAN Solute carrier family 35 member B1 (Fragment) OS=Homo sapiens OX=9606 GN=SLC35B1 PE=1 SV=1
MEPRTRGKYGEGAKQETFTFALTLVFLQCVLNAVFAKLLLQFFDTARVDRTRSWLYAACSLSYLGAMVSSNSALQFVNYPTQVLGKSCKPLPVMLLGVTLLKKKYPLAKYLCVLLLVAGVALFMYKPKKVVGLEEHTVGYGELLLLLSLTLDGLTGVSQDHMRAHYQTGSNHMMLNLNLWSTLLLGM
>tr|G3V4E5|G3V4E5_HUMAN Disks large-associated protein 5 (Fragment) OS=Homo sapiens OX=9606 GN=DLGAP5 PE=1 SV=1
MSSSHFASRHRKDLSTEMLRTKLAHRKSLSQKENRHKEYERNRHFGLKDVNLPTLEGRLLVELDETSQGLVPEKTNVKPRAMKTLLGDQRKQMLQKYKEEKQLQKLKEQREKAKRGLFKVGRYRPDMPCFLLSNQNAVKAEPKKALPSSVRLTRSKAKDQMEQTKLDNESDVRALRPGPRQTSEKKVSDKEKKVVQPVMPTSLRMTRSATQAAKQVPRTVSSTTARKPVTRAAN
>tr|H0YLQ8|H0YLQ8_HUMAN Leucine-rich repeat-containing protein 49 (Fragment) OS=Homo sapiens OX=9606 GN=LRRC49 PE=4 SV=8
MMQLRQLDMKRLTEEERRMASVLAKKEEEKKRESHKQSLLKEKKRLTLNNVARQWDLQQQRVANLATNEDRKDSDSPQDPCQLDGSTLSAFPEETGPLDSGLNNALQGLSVLDTY
>tr|R4GNF8|R4GNF8_HUMAN Mitochondrial enolase superfamily member 1 (Fragment) OS=Homo sapiens OX=9606 GN=ENOSF1 PE=1 SV=1
MLGPEKGVVHLATAAVLNAVWDLWAKQEGKPVWKLLVDMDPRMLVSCLDFRYLTDVLTEEDALELLQKGQLGKKEREKQMLAQGYPAYTTSCAWLGYS
>tr|J3QS21|J3QS21_HUMAN Coatomer subunit zeta (Fragment) OS=Homo sapiens OX=9606 GN=COPZ2 PE=1 SV=1
GMTLVYKNSLDLFLYVVGSSYENELMLMSVLTCLFESLNHMLRKNVEKRWLLENMDGAFLVLDELVDGGVLLESDPQQVLQKVNFRADDGGLTEQSVAQVSLLRLLLLVWNFPPWR
>tr|K7EMH9|K7EMH9_HUMAN Ran-binding protein 3 (Fragment) OS=Homo sapiens OX=9606 GN=RANBP3 PE=1 SV=1
MENAGHPSADTPTATNYFLQYLSSSLENSTNSADASSNKFVFGQNMSERVL
>tr|A0A0G2JM28|A0A0G2JM28_HUMAN Immunoglobulin alpha Fc receptor (Fragment) OS=Homo sapiens OX=9606 GN=FCAR PE=1 SV=1
MDPKQTTLLCLGDFPMPFLSAKSSPVLPLDGSVKLQCQALREAYLTQLMLLKNSTYRELGRRLKFWNETDPEFVLDHMDANKAGRYQCQYRLGHYRFRYSNTLELVVTDSLHQDYTT
>tr|G3V3H1|G3V3H1_HUMAN Tetratricopeptide repeat protein 7B (Fragment) OS=Homo sapiens OX=9606 GN=TTC7B PE=1 SV=8
MAKLNYVEGDYKEALNLYARVGLDDLPLTAVPPYRLRVLAEAYATKGLCLEKLPLSSSTSNLHVDREQDVLTCYEKAGDLALLYLQELERVLLSNLQNRSPKPGPAPHDQELGFFLETGLQRAHVLYFKNGGTDGNLKEPRMWFRVLEQDETRNLTRGVGRFRELLRAVETRTTQNLRMTLARQLAELLLRGMCEQSYWNPLED
>tr|Q5T9Q5|Q5T9Q5_HUMAN Succinate--CoA ligase [ADP-forming] subunit beta, mitochondrial (Fragment) OS=Homo sapiens OX=9606 GN=SUCLA2 PE=1 SV=1
SGRGHPSEPPASDGPAGCCSGSKDVVLKAQVLAGGRGKGTFESGLKGGVKLVFSPEEAKAVSSQMLGKKLFTKQTGEKGRLCNQVLVCERKYPRREYYFALTMERSFQGPVLLGSSHGGVNLEDVAAESPEALLKEPLDLEEGLKKEQALQLAQKMGFPPNLVESAAENMVKLYSLFLKYDATMLELNPMVEDSDGAVLCMDAKLNFDSNSAYRQKKLFDLQDWTQEDERDKDAAKANLNYLGLDGNLGCLVNGAGLAMATMDLLKLHGGTPANFLDVGGGATVHQVTEAFKLLTSDK
>tr|J3KRT0|J3KRT0_HUMAN Core-binding factor subunit beta (Fragment) OS=Homo sapiens OX=9606 GN=CBFB PE=1 SV=2
XPDQRSKFENEEFFRKLSRECELKYTGFRDRPHEERQARFQNACRDGRSELVSRLARGARGSLVARGRGGPGRFRTAARLLRLPELSGRRLTSYSGFKMRNQMPRAGTRGETLFLGLAAVARVGQRSTASGARTRARLNKRRALFRRRHRRRVQGLCSKQTPLRKKKWSFLQGFCGHRNQSVSPVFSGQLAGRTATNT
>tr|A0A494C037|A0A494C037_HUMAN Coiled-coil domain-containing protein 110 OS=Homo sapiens OX=9606 GN=CCDC110 PE=1 SV=1
MSPEKQHREEDEVDSVLLSASKLLNSSEGVKESGCSDTEYGCLAESENQLQPQSALKVLQQQLESFQALRMQTLQNVSMVQSELSELLNKSLLEVENPQFSSEKNLVFGTRLEKDLPTENQEENLSMEKSHHFEDSKTLHSVEEKLSGDSVNSLPQSVNVPSQLHSEDTLTLRTSTDNLSSNLLLHPSENSDLLKNYNNFYRFLPTAPPNVMSQADTVLLDKSKLTVPFLKHGFCENLDDLCHSLKQMKEELQKSHDGEVALTNELQTLQTDPDVHRNGKYDMSPLHQDKMNFLKEENLDGNLNEDLKSKRLSELEALVKKLLPFRETVSKFHVHFCRKCKKLSKSEMHRGKKNEKNNKELPLTGKNLTDLKFHSRVPRYTLSFLDQTKHEMKDKERQPFLVKQGSLLSENEKTSKVNSVTEQCVAKLQYLQNYLKESVQLQKKVMELESENLNLKSKMKPLLFTTQSLLQKVETYEKQLKNLVEEKSTLQSKLSKTEEYSKECLKEFKKLLSKYNVLQGQNKTLEEKNLQLSLEKQQMMEALDQLKSKEHKTQSDMALVNNENNRMSLEMEAMKTNLLLLQDEKEMLEKKTHQLLKEKSSLGNELKESQLELLQLKEKERLAKTEQETLLQLLETVKDEKLNLETTLQESTAARQLMERELENLQTYQSTAEENFLQELKNAKSEASLYKNSLSELGKECEMLSKMVMETKTDNQLLKEELKKHSQENLKFENSLSRLTEDKLLLENYVRSLENERDTLEFEMRHLQREYLSLSDKLCNQHNDPSKTTYLSRREKFHFDNYTHEDTSSPQSRPLASDLKDLSLEQM
>tr|C9JJN0|C9JJN0_HUMAN Serine/threonine-protein kinase Nek10 (Fragment) OS=Homo sapiens OX=9606 GN=NEK10 PE=4 SV=8
MPDQDKKVKTTEKSTDKQQELTLRDYSDLKRLRCLLNVQSSKQQLPALNFDSAQNSMTKSEPALRAGGHRARGQWHESTEAVELENFSLNYKNERNFSKHPQRKLFQELFTALVKNRLLSREWVNRAPSLHF
>tr|J3QLW7|J3QLW7_HUMAN 60S ribosome subunit biogenesis protein NIP7 homolog OS=Homo sapiens OX=9606 GN=NIP7 PE=1 SV=1
MRPLTEEETRVMFEKLAKYLGENLQLLVDRPDGTYCFRLHNDRVYYVSEKLMKLAANLSGDKLVSLGTCFGKFTKTHKFRLHVTALDYLAPYAKVCGAVSNSATGDEVKD
>tr|B8ZZM5|B8ZZM5_HUMAN Ras-related protein Rab-17 OS=Homo sapiens OX=9606 GN=RAB17 PE=4 SV=1
MAQMEVVVPGRNGAMTDCGVGPGFPHLGEVAPGKGSWGQWRQFPSMVSRLAMW
>tr|C9JKA7|C9JKA7_HUMAN Probable E3 ubiquitin-protein ligase HERC3 (Fragment) OS=Homo sapiens OX=9606 GN=HERC3 PE=4 SV=1
MLCWGYWSLGQPGLSTNLQGLVAEPQVCGFLSDRSVKEVACGGNHSVFLLEDGEVYTCGLNTKGQLGHEREGNKPEQLGALADQHLLHVACGESHSLALSDRGQLFSWGAGSDGQLGLMTTEDSVAVP
>tr|F5GY68|F5GY68_HUMAN Anaphase-promoting complex subunit 5 (Fragment) OS=Homo sapiens OX=9606 GN=ANAPC5 PE=1 SV=1
MAEGELKDMEQFFDDLSDSFSGTEPEVHKTSVVGLFLRHMLLAYSKLSFSQVFKLYTALQQYFQNGEKKTVEDADMELTSRDEGERKMEKEELDVSVREEEVSCSGPLSQKQAEFFLSQQASLLKNDETKALTPASLQKELNNLLKFNPDFAEAHYLSYLNNLRVQDVFSSTHSLLHYFDRLLLTGAESKSNGEEGYGRSLRYAALNLAALHCRFGH
>tr|A0A1W2PQL8|A0A1W2PQL8_HUMAN UDP-N-acetylglucosamine transporter OS=Homo sapiens OX=9606 GN=SLC35A3 PE=1 SV=1
MFANLKYVSLGLLVFQTTSLVLTMRYSRTLKEEGPRYLSSTAVVVAELLKLMACLLLVYKDSKCSLRALNRVLHDELLNKPMETLKLALPSGLYTLQNNLLYVALSNLDAATYQWPSDSQLDSKELSAGSQFVGLMAVLTACFSSGFAGVYFEKLLKETKQSVWLRNLQLGFFGSLFGLMGVYLYDGELVSKNGFFQGYNRLTWLVVVLQCLFPWSHPCNNSYFFVWL
>tr|H7C272|H7C272_HUMAN Checkpoint protein HUS1 (Fragment) OS=Homo sapiens OX=9606 GN=HUS1 PE=1 SV=1
XLELTSENLSRALKTAQNARALKLKLTNKHFPCLTVSVELLSMSSSSRLVTHDLPLKVLPRKLWKDLQEPVVPDPDVSLYLPVLKTMKSVVEKMKNLSNHLVPSN
>tr|K7END4|K7END4_HUMAN Serine/threonine-protein kinase Nek8 (Fragment) OS=Homo sapiens OX=9606 GN=NEK8 PE=1 SV=1
MTKEERQAAQNECQVLKLLNHPNVLEYYENFLEDKALMLAMEYAPGGTLAEFLQKRCNSLLEEETLLHFFVQLLLALHHVHTHLLLHRDLKTQNLLLDKHRMVVKLGDFGLSKLLSSKSKAYTVVGTPCYLSPELCEGKPYNQKSDLWALGCVLYELASLKRAFEAA
>tr|A0A087X161|A0A087X161_HUMAN Ankyrin repeat domain-containing protein 20A1 OS=Homo sapiens OX=9606 GN=ANKRD20A1 PE=4 SV=1
MKLFGFGSRRGQTAQGSLDHVYTGSGYRLRDSELQKLHRAAVKGDAAEVERCLARRSGDLDALDKQHREFFQLKSSNTLKVGKVPFSRSTSYLYT
>tr|A0A140T9M4|A0A140T9M4_HUMAN HLA class I histocompatibility antigen, alpha chain F (Fragment) OS=Homo sapiens OX=9606 GN=HLA-F PE=1 SV=1
MAPRSLLLLLSGALALTDTWAGSHSLRYFSTAVSRPGRGEPRYLAVEYVDDTQFLRFDSDAALPRMEPREPWVEQEGPQYWEWTTGYAKANAQTDRVALRNLLRRYNQSEAGSHTLQGMNGCDMGPDGRLL
>tr|E7EX64|E7EX64_HUMAN Zinc finger protein 76 (Fragment) OS=Homo sapiens OX=9606 GN=ZNF76 PE=1 SV=1
MESLGLHTVTLSDGTTAYVQQAVKGEKLLEGQVLQLEDGTTAYLHQVTVQKEALSFEDGQPVQLEDGSMAYLHRTPREGYDPSTLEAVQLEDGSTAYLHHPVAVPSESTLLAVQTEVGLEDLAAEDDEGFSADAVVALEQYASKVLHDSQLPRNGKGQQVGDRAFRCGYKGCGRLYTTAHHLKVHERAHTGDRPYRCDFPSCGKAFATGYGLKSHVRTHTGEKPYKCPEELCSKAFKTSGDLQKHVRTHTGERPFQCPFEGCGRSFTTSNLRKVHVRTHTGERPYTCPEPHCGRGFTSATNYKNHVRLHTGEKPYVCTVPGCGKRFTEYSSLYKHHVVHT
>tr|H0YBA1|H0YBA1_HUMAN Pericentriolar material 1 protein (Fragment) OS=Homo sapiens OX=9606 GN=PCM1 PE=1 SV=1
XKASAQASLASKDKTPKSKSKKRNSTQLKSRVKNLRYESASMSSTCEPCKSRNRHSAQTEEPVQAKVFSRKNHEQLEKLLKCNRSTELSSAHARRLLQQSNRNACNEAPETGSDFSMFEALRDTLYSEVATLLSQNESRPHFLLELFHELQLLNTDYLRQRALYALQDLVSRHLSESHEKGENVKSVNSGTWLASNSELTPSESLATTDDETFEKNFERETHKLSEQNDADNASVLSVSSNFEPFATDDLGNTVLHLDQALARMREYERMKTEAESNSNMRCTCRLLEDGDGAGAGTTVNNLEETPVLENRSSQQPVSEVSTLPCPRLDTQQLDRQLKALMKEVLPFLKEHMDEVCSSQLLTSVRRMVLTLTQQNDESKEFVKFFHKQLGSLLQDSLAKFAGRKLKDCGEDLLVELSEVLFNELAFFKLMQDLDNNSLTVKQRCKRKLEATGVLQSCAKEAKRLLEDHGSPAGELDDEDKDKDETETVKQTQTSEVYDGPKNVRSDLSDQEEDEESEGCPVSLNLSKAETQALTNYGSGEDENEDEEMEEFEEGPVDVQTSLQANTEATEENEHDEQVLQRDFKKTAESKNVPLEREATSKNDQNNCPVKPCYLNLLEDEQPLNSAAHKESPPTVDSTQQPNPLPLRLPEMEPLVPRVKEVKSAQETPESSLAGSPDTESPVLVNDYEAESGNLSQKSDEEDFVKVEDLPLKLTLYSEADLRKKMVEEEQKNHLSGELCEMQTEELAGNSETLKEPETVGAQSL
>tr|E9PNL0|E9PNL0_HUMAN Leucine-rich repeat-containing protein 14 (Fragment) OS=Homo sapiens OX=9606 GN=LRRC14 PE=1 SV=8
MHTLVFLSTRQVLQCQPAACQALPLLPRELFPLLFKVAFMDKKTVVLRELVHTWPFPLLSFQQLLQECAHCSRALLQERPSTESMQAVLLGLTARLHTSEPGASTQPLCRKHALRVLDMTGLLDDGVEQDPGTMSMWDCTAAVARTCLAQQQGGAAEPG
>tr|F8VQS2|F8VQS2_HUMAN Protein MON2 homolog OS=Homo sapiens OX=9606 GN=MON2 PE=1 SV=1
MSGTSSPEAVKKLLENMQSDLRALSLECKKKFPPVKEAAESGLLKVKTLAARNTELLAG
>tr|H3BRH0|H3BRH0_HUMAN Adhesion G-protein-coupled receptor G1 (Fragment) OS=Homo sapiens OX=9606 GN=ADGRG1 PE=1 SV=1
MTPQSLLQTTLFLLSLLFLVQGAHGRGHREDFRFCSQRNQTHRSSLHYKPTPDLRLSLENSEEALTVHAPFPAAHPASRSFPDPRGLYHFCLYWNRHAGRLHLLYGKRDFLLSDKASSLLCFQHQEESLAQGPPLLATSVTSWWSPQNLSLPSAASFTFSFHSPPHTAAHNASVDMCELKRDLQLLSQFLKHPQKASRRPSAAPASQQLQSLESKLTSVRFMGDMVSFEEDRLNATVWKLQPTAGLQDLHLHSRQE
>tr|I3L136|I3L136_HUMAN Membrane-associated tyrosine- and threonine-specific cdc2-inhibitory kinase (Fragment) OS=Homo sapiens OX=9606 GN=PKMYT1 PE=1 SV=8
MPMPTEGTPPPLSGTPLPVPAYFRHAEPGFSLKRPRGLSRSLPPPPPAKGSLPLSRLFPPRTPGWHQLQPRRVSFRGEASETLQSPGYDPSRPESFFQQSFQRLSRLGHGSYGEVFKVRSKEDGRLYAVKRSMSPFRGPKDRARKLAEVGSHEKVGQHPCCVRLEQAWEEGGLLYLQTELCGPSLQQHCEAWGASLPEAQVWGYLRDTLLALAHLHSQGLVHLDVKPANLFLGPRGRCKLGDFGLLVELGTAGAGEVQEGDPRYMAPELLQGSY
>tr|Q5QP59|Q5QP59_HUMAN Bcl-2-like protein 1 (Fragment) OS=Homo sapiens OX=9606 GN=BCL2L1 PE=1 SV=1
MSQSNRELVVDFLSYKLSQKGYSWSQFSDVEENRTEAPEGTESEMETP
>tr|H7C1J3|H7C1J3_HUMAN Probable 2-oxoglutarate dehydrogenase E1 component DHKTD1, mitochondrial (Fragment) OS=Homo sapiens OX=9606 GN=DHTKD1 PE=1 SV=8
GRQQSRQDGDYSPDNSAQPGDRVLCLQVHGDASFCGQGLVPETFTLSNLPHFRLGGSVHLLVNNQLGYTTPAERGRSSLYCSDLGKLVGCALLHVNGDSPEEVVRATRLAFEYQRQFRKDVLLDLLCYRQWGHNELDEPFYTNPLMYKLLRYNYKPLCDM
>tr|E7EWR7|E7EWR7_HUMAN Negative elongation factor E OS=Homo sapiens OX=9606 GN=NELFE PE=1 SV=1
MLVLPPGLSEEEEALQKKFNKLKKKVRDCVWTWPNLSQTLHSEKLWEKGLAGSEEAK
>tr|B2REB7|B2REB7_HUMAN Protein SET (Fragment) OS=Homo sapiens OX=9606 GN=SET PE=1 SV=1
MAPKRQSPLPPQKKKPRPPPALGPEETSASAG
>tr|F8WDJ6|F8WDJ6_HUMAN Lysophospholipid acyltransferase 2 OS=Homo sapiens OX=9606 GN=MBOAT2 PE=4 SV=1
MATTSTTGSTLLQPLSNAVQLPLDQLLLCVCSGLPHSVPSYSSLYL
>tr|A0A2R8YCD2|A0A2R8YCD2_HUMAN Leucine-zipper-like transcriptional regulator 1 (Fragment) OS=Homo sapiens OX=9606 GN=LZTR1 PE=1 SV=1
MAGPGSTGGQLGAAALAGGARSKVAPSVDFDHSCSDSVEYLTLNFGPFETVHRWRRLPPCDEFVGARRSKHTVVAYKDALYVFGGDNGAFTTGTPPAPRYHHSAVVYGSSMFVFGGYTGDLYSNSNLKNKNDLFEYKFATGQWTEWKLE
>tr|C9JLS0|C9JLS0_HUMAN Protein BANP (Fragment) OS=Homo sapiens OX=9606 GN=BANP PE=4 SV=1
MRSLPVRSHEAEGLAVCCTQGTPAPQPLSSWDYPVVLENHVVTDEDEPALKRQRLE
>tr|K7EQ88|K7EQ88_HUMAN Zinc finger protein 286A (Fragment) OS=Homo sapiens OX=9606 GN=ZNF286A PE=1 SV=1
METRPQSKDSTSVQDFSKAESCKVALLDRLTRNSVYDSNLEAALECENWLENQQGNQERHLREMFTHMNSLSEETDHKHDVYWKSFNQKSVLLTEDRVPKGSYAFHTLEKSLKQKSNLM
>tr|K7EKH5|K7EKH5_HUMAN Fructose-bisphosphate aldolase (Fragment) OS=Homo sapiens OX=9606 GN=ALDOC PE=1 SV=1
MAKRLSQLGVENTEENRRLYRQVLFSADDRVKKCLGGVLFFHETLYQKDDNGVPFVRTLQDKGLVVGLKVDKGVVPLAGTDGETTTQGLDGLSERCAQYKKDGADFAKWRCVLKLSERTPSALALLENANVLARY
>tr|D6R9W0|D6R9W0_HUMAN High affinity cAMP-specific and IBMX-insensitive 3',5'-cyclic phosphodiesterase 8B (Fragment) OS=Homo sapiens OX=9606 GN=PDE8B PE=4 SV=1
MENSSLLACYNELLQLEHGEVRSQFKLRACNSVFTALDHCHEALELTSDDHVLQYVNPAFERMMGYHKGELLGKELADLPKSDKNRADLLDTLNTCLKKGKEWQGVYYARRKSGDSLQQ
>tr|A0A087X0T9|A0A087X0T9_HUMAN Uncharacterized protein OS=Homo sapiens OX=9606 PE=3 SV=1
MEVLAKEDTEAALQSLLYKENSVLKGNAFLEHYDPKEYDPFYMSKKDPNFLKVTLPPFHDPLKKAQYDKDNEKRTLLQCETGKLYSLKEFKEVEKVQLHSRFPQLSNSRHFLTPNEWLKLPTRYLESEFCRRRRNKGSSFLEREPLCYQEGNNPSAKEALSEGYFSSLSLSQEREEDQDGSCSVSQLEWLQAWLASASTSRTQVLLPPQLPE
>tr|M0QYF9|M0QYF9_HUMAN Homer protein homolog 3 OS=Homo sapiens OX=9606 GN=HOMER3 PE=1 SV=1
MSTARQQLEAQRAEAERLRQRVAELEAQAASEVTPTGEKEGLGQGQSLEQLEALVQTKDQELQTLKSQTGGPREALEAAEREETQQKVQDLETRNAELEHQLRAMERSLEEARAERERARAEVGRAAQLLDVSLFELSELREGLARLAEAAP
>tr|E7ER04|E7ER04_HUMAN T-cell differentiation antigen CD6 (Fragment) OS=Homo sapiens OX=9606 GN=CD6 PE=1 SV=2
MWLFFGLTGLLTAALSGHPSPAPPDQLNTSSAESELWEPGERLPVRLTNGSSSCSGTVEVRLEASWEPACGALWDSRAAEAVCRALGCGGAEAASQLAPPTPELPPPPAAGNTSVAANATLAGAPALLCSGAEWRLCEVVEHACRSDGRRARVTCAENRALRLVDGGGACAGRVEMLEHGEWGSVCDDTWDLEDAHVVCRQLGCGWAVQALPGLHFTPGRGPLHRDQVNCSGAEAYLWDCPGLPGQHYCGHKEDAGAVCSASRSLHNLSTPEVPASVQTVTLESSVTVKLENKESRELMLLLPSLVLGLLLLGSLLFLAFLLLRLKGKYVFMLPLQVQAPPPEDSDSGSDSDYEHYDFSAQPPVALTTFYNSQRHRVTDEEVQQSRFQMPPLEEGLEELHASHLPTANPGHCLTDPPSLGPQ
>tr|A0A0A0MTH3|A0A0A0MTH3_HUMAN Integrin-linked protein kinase OS=Homo sapiens OX=9606 GN=ILK PE=1 SV=1
MDDLFTQCREGNAVAVRLWLDNTENDLNQGDDHGFSPLHWACREGRSAVVEMLLMRGARLNVMNRGDDTPLHLAASHGHRDLVQKLLQYKADLNAVNEHGNVPLHYACFWGQDQVAEDLVANGALVSLCNKYGEMPVDKAKAPLRELLRGPSPHPLACVLSSLPTCLLPLYHSLGCFSSLERAEKMGQNLNRLPYKDTFWKGTTRTRPRNGTLNKHSGLDFKQLNFLTKLNENHSGELWKGRWQGNDLVVKVLKVRDWSTRKSRDFNEECPRLRLFSHPNVLPVLGACQSPPAPHPTLLTHWMPYGSLYNVLHEGTNFVVDQSQAVKFALDMARGMAFLHTLEPLLPRHALNSRSVMLDEDMTARLSMADVKFSFQCPGRMYAPAWVAPEALQKKPEDTNRRSADMWSFAVLLWELVTREVPFADLSNMELGMKVALEGLRPTLPPGLSPHVCKLMKLCMNEDPAKRPKFDMLVPLLEKMQDK
>tr|M0R0T1|M0R0T1_HUMAN Interferon-inducible GTPase 5 (Fragment) OS=Homo sapiens OX=9606 GN=IRGC PE=1 SV=1
MPRPRRCEWLPSPLQALRLTHPVTLPCPPPPSEPLATMATSKLPVVPGEEENTLLMAKERLEALRTAFESGDLPQAASHLQELLASTESLRLEVGVTGESGAGKSSLLNALRGLEAEDPGAALTGVMETTMQPSPYPHPQFPDVTLWDLPGAGSPGCPADKYLKQVDFSRYDFFLLVSPRRCGAVETRLAAELLCQGKKFYFVRTKVDEDLAATRTQRPSGFREAAVLQELRDHCAERLREAGVADPRLFLVSNLSPARYDFPTLVSTWEHDLPS
>tr|S4R420|S4R420_HUMAN Homocysteine-responsive endoplasmic reticulum-resident ubiquitin-like domain member 2 protein (Fragment) OS=Homo sapiens OX=9606 GN=HERPUD2 PE=1 SV=1
MDQSGMELPVTLLLKAPN
>tr|K7ERP4|K7ERP4_HUMAN Glutathione peroxidase (Fragment) OS=Homo sapiens OX=9606 GN=GPX4 PE=1 SV=1
MHEFSAKDLDGHMVNLDKYRGFVCLVTNVASQCGKTEVNYTQLVDLHARYAECGLRLLAFPCNQFGKQEPGSNEELKEFAAGYNVKFDMFSKLCVNGDDAHPLWKWMKLQPKGKGLLGNALKWNFTKFLLDKNGCVVKRYGPMEEPLVLEKDLPH
>tr|E5RG57|E5RG57_HUMAN Stanniocalcin-2 (Fragment) OS=Homo sapiens OX=9606 GN=STC2 PE=1 SV=1
MTFLHNAGKFDAQGKSFLKDALKCKAHALRHRFGCLSRKCPALREMVSQLQRE
>tr|B0QZE1|B0QZE1_HUMAN Histone lysine demethylase PHF8 (Fragment) OS=Homo sapiens OX=9606 GN=PHF8 PE=1 SV=1
MNRSRALVQRGRVLPPPAPLDTTNLAGRRTLQGRAKMASVPVYCLCRLPYDVTRFMLECDMCQDWFHGSCVGVEEEKAADLDLYHCPNCEVLHGPSLMKKRRGSSKGHDTHKGKPVKTGSPTFVRELRSRTFDSSDEVLLKPTGNQLT
>tr|A0A1W2PRC3|A0A1W2PRC3_HUMAN Calcium-activated potassium channel subunit alpha-1 (Fragment) OS=Homo sapiens OX=9606 GN=KCNMA1 PE=1 SV=1
EAQKLNNGSSQADGTLKPVDEKEEAVAAEVGWMTSVKDWAGVMLSAQTLTGRVLVVLVFALSLGALVLYFLDSSKFELFKSSETDTVFRNFAVSEYS
>tr|K7EP82|K7EP82_HUMAN Regulation of nuclear pre-mRNA domain-containing protein 1A (Fragment) OS=Homo sapiens OX=9606 GN=RPRD1A PE=1 SV=1
XENCSSLGSPSEPPQTLDLVRALQDLENAASGDAAVHQRLASLPVEVQEVSLLDKLTDKESGERLSKMVEDACMLLADYNGRLAAELDDRKQLTRMLADFLRCQKEALAEKEHKLEVRNLFLL
>tr|A0A087WTV4|A0A087WTV4_HUMAN Cleavage and polyadenylation-specificity factor subunit 1 (Fragment) OS=Homo sapiens OX=9606 GN=CPSF1 PE=1 SV=1
XPGQPLTKNKFKVLYEKEQKGPVTALCHCNGHLVSALGQKLYLHQMLSVKNFLLAADVMKSLSLLRYQEESKTLSLVSRDAKPLEVYSVDFMVDNAQLGFLVSDRDRNLMVYMYLPEAKESFGGMRLLRRADFHVGAHVNTFWRTPCRGATEGLSKKSVVWENKHLTWF
>tr|M0R342|M0R342_HUMAN Fukutin-related protein (Fragment) OS=Homo sapiens OX=9606 GN=FKRP PE=4 SV=1
MRLTRCQAALAAALTLNLLVLFYVSWLQHQPRNSRARGPRRASAAGPRVTVLVREFEAFDNAVPELVDSFLQQDPAQPVVVAADTLPYPPLALPR
>tr|J3QLE8|J3QLE8_HUMAN COP9 signalosome complex subunit 1 (Fragment) OS=Homo sapiens OX=9606 GN=GPS1 PE=1 SV=1
MRDSSAPSSASSSVTDLYCTPHSSRSDLVLPGTAGDFSLSASLSACTLLYEGAVEPMQLDVDPQEDPQNAPDVNYVVENPSLDLEQYAASYSGLMRLERLQFLADHCPTLRVEALKMALSFVQRTFNVDMYEELHRKLSEATRSSLRELQNAPDALPESGVEPPAL
>tr|C9JKU2|C9JKU2_HUMAN Tubulin monoglycylase TTLL3 (Fragment) OS=Homo sapiens OX=9606 GN=TTLL3 PE=4 SV=1
MNRLRNAKLYVERAVKQKKLFTLQGCYPVLRCLLRRRGWVEKKMVHRSGPTLLPPQKDLDSSAMGDSDTTEDEDEDEDEEFQPSQLFDFDDLLKFDDLDGTHALMSRMVQNELPYFLWTTRRDVLDCRFLSKDQMLNHYARAGSFTTKVGLCLNLRNLPWFDEVDANSFFPRCYCLGAEDDKKAFLGKE
>tr|H0Y659|H0Y659_HUMAN E3 ubiquitin-protein ligase HUWE1 (Fragment) OS=Homo sapiens OX=9606 GN=HUWE1 PE=1 SV=1
XPSGSNVDTLLRLRGRLLLDHEALSCLLVLLFVDEPKLNTSRLHRVLRNLCYHAQTRHWVLRSLLSLLQRSSESELCLETPKLTTSEEKGKKSSKSCGSSSHENRPLDLLHKMESKSSNQLSWLSVSMDAALGCRTNLFQLQRSGGRKHTEKHASGGSTVHLHPQAAPVVCRHVLDTLLQLAKVFPSHFTQQRTKETNCESDRERGNKACSPCSSQSSSSGLCTDFWDLLVKLDNMNVSRKGKNSVKSVPVSAGGEGETSPYSLEASPLGQLMNMLSHPVLRRSSLLTEKLLRLLSLLSLALPENKVSEAQANSGSGASSTTTATSTTSTTTTTAASTTPTPPTAPTPVTSAPALVAATALSTLVVAASTTVTTPTTATTTVSLSPTTKGSKSPAKVSDGGSSSTDFKMVSSGLTENQLQLSVEVLTSHSCSEEGLEDAANVLLQLSRGDSGTRDTVLKLLLNGARHLGYTLCKQLGTLLAELREYNLEQQRRAQCETLSPDGLPEEQPQTTKLKGKMQSRFDMAENVVLVASQKRPLGGRELQLPSMSMLTSKTSTQKFFLRVLQVLLQLRDDTRRANKKAKQTGRLGSSGLGSASSLQAAVRQLEAEADALLQMSESSQSEASVRREESPMDVDQPSPSAQDTQSLASDGTPQGEKEKEERPPELPLLSEQLSLDELWDMLGECLKELEESHDQHAVLVLQPAVEAFFLVHATERESKPPVRDTRESQLAHLKDEPPPLSPAPLTPATPSSLDPFFSREPSSMHLSSSLPPDTQKFLRFAETHRTVLNQLLRQSTTHLADGPFAVLVDYLRVLDFDVKRKYFRQELERLDEGLRKEDMAVHVRRDHVFEDSYRELHRKSPEEMKNRLYLVFEGEEGQDAGGLLREWYMLLSREMFNPMYALFRTSPGDRVTYTLNPSSHCNPNHLSYFKFVGRLVAKAVYDNRLLECYFTRSFYKHLLGKSVRYTDMESEDYHFYQGLVYLLENDVSTLGYDLTFSTEVQEFGVCEVRDLKPNGANLLVTEENKKEYVHLVCQMRMTGALRKQLAAFLEGFYELLPKRLLSLFTEQELELLLSGLPTLDLDDLKSNTEYHKYQSNSLQLQWFWRALRSFDQADRAKFLQFVTGTSKVPLQGFAALEGMNGLQKFQLHRDDRSTDRLPSAHTCFNQLDLPAYESFEKLRHMLLLALQECSEGFGLA
>tr|E9PKI4|E9PKI4_HUMAN Thioredoxin reductase 1, cytoplasmic (Fragment) OS=Homo sapiens OX=9606 GN=TXNRD1 PE=1 SV=1
MNGPEDLPKSYDYDLLLLGGGSGGLAAAKEAAQYGKKVMVLDFVTPTPLGTRWGLGGTCVNVGCLPKKLMHQ
>tr|F8WB50|F8WB50_HUMAN Oxidoreductase NAD-binding domain-containing protein 1 OS=Homo sapiens OX=9606 GN=OXNAD1 PE=4 SV=1
MACAAVMLPGLLRCSVGALRLEAASLRLTLSTLRHLTLTRLCQQLRCVELPVSHRQ
>tr|R4GMS5|R4GMS5_HUMAN Dolichyl pyrophosphate Man9GlcNAc2 alpha-1,3-glucosyltransferase OS=Homo sapiens OX=9606 GN=ALG6 PE=4 SV=1
MEKWYLMTVVVLLGLTVRWTVSLNSYSGNTFLLVKKKTKFSFE
>tr|H7BYC3|H7BYC3_HUMAN Butyrophilin subfamily 2 member A1 OS=Homo sapiens OX=9606 GN=BTN2A1 PE=1 SV=1
MESAAALHFSRPASLLLLLLSLCALVSAQFLVVGPTDPLLATVGENTTLRCHLSPEKNAEDMEVRWFRSQFSPAVFVYKGGRERTEEQMEEYRGRTTFVSKDLSRGSVALVLHNLTAQENGTYRCYFQEGRSYDEALLHLVVAELLEAEVY
>tr|A0A2R8Y365|A0A2R8Y365_HUMAN Putative ANKRD40 C-terminal-like protein OS=Homo sapiens OX=9606 GN=ANKRD40CL PE=4 SV=1
MAEPEQDLGEKPAVRLQNPKENDFLELELKRQELSYQNLLNVSCCELGLKPERVEKLRKLPNTLLRKVRVKSF
>tr|A0A2R8Y7W5|A0A2R8Y7W5_HUMAN Cyclin-dependent kinase 13 (Fragment) OS=Homo sapiens OX=9606 GN=CDK13 PE=1 SV=1
XSRHSSYERGGDVSPSPYSSSSWRRSRSPYSPVLRRSGKSRSRSPYSSRHSRSRSRHRLSRSRSRHSSLSPSTLTLKSSLAAELNKNKKARAAEAARAAEAAKAAEATKAAEAAAKAAKASNTSTPTKGNTETSASASQTNHVKDVKKLKLEHAPSPSSGGTLKNDKAKTKPPLQVTKVENNLLVDKATKKAVLVGKESKSAATKEESVSLKEKTKPLTPSLGAKEKEQHVALVTSTLPPLPLPPMLPEDKEADSLRGNLSVKAVKKEVEKKLRCLLADLPLPPELPGGDDLSKSPEEKKTATQLHSKRRPKLCGPRYGETKEKDLDWGKRCVDKFDLLGLLGEGTYGQVYKARDKDTGEMVALKKVRLDNEKEGFPLTALRELKLLRQLTHQSLLNMKELVTDKEDALDFKKDKGAFYLVFEYMDHDLMGLLESGLVHFNENHLKSFMRQLMEGLDYCHKKNFLHRDLKCSNLLLNNRGQLKLADFGLARLYSSEESRPYTNKVLTLWYRPPELLLGEERYTPALDVWSCGCLLGELFTKKPLFQANQELAQLELLSRLCGSPCPAVWPDVLKLPYFNTMKPKKQYRRKLREEFVFLPAAALDLFDYMLALDPSKRCTAEQALQCEFLRDVEPSKMPPPERFLHAEAMHHSKMAESLPLWQDCHELWSKKRRRQKQMGMTDDVSTLKAPRKDLSLGLDDSRTNTPQGVLPSSQLKSQGSSNVAPGEKQTDPSTPQQESSKPLGGLQPSSQTLQPKVETDAAQAAVQSAFAVLLTQLLKAQQSKQKDVLLEERENGSGHEASLQLRPPPEPSTPVSGQDDLLQHQDMRLLELTPEPDRPRLLPPDQRPPEPPEPPPVTEEDLDYRTENQHVPTTSSSLTDPHAGVKAALLQLLAQHQPQDDPKREGGLDYQAGDTYVSTSDYKDNFGSSSFSSAPYVSNDGLGSSSAPPLERRSFLGNSDLQSLDNYSTASSHSGGPPQPSAFSESFPSSVAGYGDLYLNAGPMLFSGDKDHRFEYSHGPLAVLANSSDPSTGPESTHPLPAKMHNYNYGGNLQENPSGPSLMHGQTWTSPAQGPGYSQGYRGHLSTSTGRGRGRGLPY
>tr|A0A2R8Y4J9|A0A2R8Y4J9_HUMAN Gap junction beta-6 protein (Fragment) OS=Homo sapiens OX=9606 GN=GJB6 PE=1 SV=1
MDWGTLHTFLGGVNKHSTSLGKVWLTVLFLFRVMLLVVAAQEVWGDEQEDFVCNTLQPGCKNVCYDHFFPVSHLRLWALQLLFVSTPALLVAMHVAYYRHETTRKFRR
>tr|C9JC83|C9JC83_HUMAN RAC-beta serine/threonine-protein kinase (Fragment) OS=Homo sapiens OX=9606 GN=AKT2 PE=1 SV=1
MNEVSVLKEGWLHKRGEYLKTWRPRYFLLKSDGSFLGYKERPEAPDQTLPPLNNFSVAECQLMKTERPRPNTFVLRCLQWTTVLERTFHVDSPDEREEWMRALQMVA
>tr|H7C0A6|H7C0A6_HUMAN Acyl-coenzyme A oxidase-like protein (Fragment) OS=Homo sapiens OX=9606 GN=ACOXL PE=4 SV=1
GDKLRTSFLAFNMDTVDDLAFLLKAVKFRERVLQRGLVARLYYKVKTKKEDFFHAWNSCLHHVASLSLAHTHRVLSVVWNQAGVSGAGLVFRT
>tr|G3V600|G3V600_HUMAN Brain-enriched guanylate kinase-associated protein (Fragment) OS=Homo sapiens OX=9606 GN=BEGAIN PE=1 SV=8
MALQRLNQELEDKLYRMGQHYEEEKRALSHELVALNSHLLEAKVTLDKLSEDNELYRKDCNLAAQLLQCSQTYGRVHKVSELPSDFQERVSLHMEKHGCSLPSPLCHPAYADSVPTCVLAKVLEKPDPASLSSRLSDASARDLAFCDGVEKPGPRPPYKGDLYCSDTALYCPEE
>tr|C9JFA1|C9JFA1_HUMAN Serine/threonine-protein kinase 25 (Fragment) OS=Homo sapiens OX=9606 GN=STK25 PE=1 SV=1
MEPRGEFQSPRGLALKKGCAAACFKHSRVDPEELFTKLDRLGKGSFGEVYKGLDNHTKEVVALKLLDLEEAEDELEDLQQELTVLSQCD
>tr|H3BMV3|H3BMV3_HUMAN Jupiter microtubule-associated homolog 2 (Fragment) OS=Homo sapiens OX=9606 GN=JPT2 PE=1 SV=1
MFQVPDSEGGRAGSRAMKPPGGESSNLFGSPEEATPSSRPNRMASNLFGPTEEPQNLPKRTNPPGGKGSGLFDESTPVQTRQHLNPPGGKTSDLFGSPVTATSRLAHPNKPKDHVFLCEGEEPKSDLKAARSLPAGAEPEKSQLFRYTKEEEELWRPPSTKLYRTSGSNSQTSFQKRLETLGQEMKEFSS
>tr|F8WCU1|F8WCU1_HUMAN Coiled-coil domain-containing protein 150 OS=Homo sapiens OX=9606 GN=CCDC150 PE=1 SV=1
MPLRKRKSPERTASSKSPELSRSHVNSLKERTSSVGLPSVLPNSTRRVSFAPNLPSMKTSQDLGDSRLSLKTLLNALKTMEGRLEGKLELLASRPLLNDESPNFLKQDSVKSLLERSKEELSRTVKCRNAALKESQKLKEDLEAVEDRENKKVGNFQRQLAEAKEDNCKVTLMLENVLASHS
>tr|E5RFV7|E5RFV7_HUMAN Tumor necrosis factor receptor superfamily member 11B OS=Homo sapiens OX=9606 GN=TNFRSF11B PE=1 SV=1
MNNLLCCALVFLDLSLKWTTQETFPPKYLHYDEETSHQLLCDKCPPGTYLKQHCTAKWKTVCAPCPDHYYTDSWHTSDECLYCSPVCKELQYVKQECNRTHNRVCECKEGRYLELEFCLKHRSCPPGFGVVQAGCRRRPKPQLCL
>tr|E9PLY0|E9PLY0_HUMAN Microtubule-actin cross-linking factor 1, isoforms 1/2/3/5 OS=Homo sapiens OX=9606 GN=MACF1 PE=1 SV=1
MGNSLGCFKEPKESLALPEKAPLSPKKRVRFKRRWRGKKLPTPEASHQEETSEGTGVLEETETLTKLTESLQKEDGVGGVEHTPPDLLLPGDSAPNSRVVDRGMLVQVKERFQGEVQTAHLLLENESSVAGGVWDSLEEGMTVLAHLLDNPAERNCEKSVSQLVEFPRTASCSSRAVLLPLQGETAVEKGNLQRGFRSCALPRTDYPTDKGNQEQFSEGWSVEEGTKSVSGAPQTASWLLECSVSSLLLDQPGGQRRTEPSHVGQVPPQDSRLPTSQSDLSLSGVTVSLLPSSSGYGSDGPHLHGLQPKDTEPEKSSTSFSEEDGTLSLEASHTPSWGLEELSDLYLSGESGDMSAKEKLLLWTQKVTAGYTGLKCTNFSSCWSDGKMFNALLHRYRPDLVDMERVQLQSNRENLEQAFEVAERLGVTRLLDAEDVDVPSPDEKSVLTYVSSLYDAFPKVPEGGEGLSATEVDSRWQEYQSRVDSLLPWLKQHTLLMSDKTFPQNPVELKALYNQYLHFKETELLAKEREKGRLEELYKLLEVWLEFGRLKLPQGYHPNDVEEEWGKLLLEMLEREKSLRPAVERLELLLQLANKLQNGALNCEEKLTLAKNTLQADAAHLESGQPVQCESDVLMYLQECEGLLRQLQVDLQLLRDENYYQLEELAFRVMRLQDELVTLRLECTNLYRKGHFTSLELVPPSTLTTTHLKAEPLTKATHSSSTSWFRKPMTRAELVALSSSEDEGNLRFVYELLSWVEEMQMKLERAEWGNDLPSVELQLETQQHLHTSVEELGSSVKEARLYEGKMSQNFHTSYAETLGKLETQYCKLKETSSFRMRHLQSLHKFVSRATAELLWLNEKEEEELAYDWSDNNSNLSAKRNYFSELTMELEEKQDVFRSLQDTAELLSLENHPAKQTVEAYSAAVQSQLQWMKQLCLCVEQHVKENTAYFQFFSDARELESFLRNLQDSLKRKYSCDHNTSLSRLEDLLQDSMAQDEKEQLLQSKSSVASLVGRSKTLVQLKPRSPDHVLKNTLSVKAVCDYRQLEGRTLLSEGYGPLASAAC
>tr|A0A0A0MRJ3|A0A0A0MRJ3_HUMAN Neuron navigator 1 OS=Homo sapiens OX=9606 GN=NAV1 PE=1 SV=1
MDARLVHALLAGRMLGSSVKSVQPEVELSSGGGDEGADEPRGAGRKAAAADGRGMLPKRAKAPGGGGGMAKASAAELKVFKSGSVDSRVPGGPPASNLRKQKSLTNLSFLTDSEKKLQLYEPEWSDDMAKAPKGLGKVGSKGREAPLMSKTLSKSEHSLFQAKGSPAGGAKTPLAPLAPNLGKPSRLPRGPYAEVKPLSKAPEAAVSEDGKSDDELLSSKAKAQKSSGPVPSAKGQEERAFLKVDPELVVTVLGDLEQLLFSQMLDPESQRKRTVQNVLDLRQNLEETMSSLRGSQVTHSSLEMTCYDSDDANPRSVSSLSNRSSPLSWRYGQSSPRLQAGDAPSVGGSCRSEGTPAWYMHGERAHYSHTMPMRSPSKLSHLSRLELVESLDSDEVDLKSGYMSDSDLMGKTMTEDDDLTTGWDESSSLSSGLSDASDNLSSEEFNASSSLNSLPSTPTASRRNSTLVLRTDSEKRSLAESGLSWFSESEEKAPKKLEYDSGSLKMEPGTSKWRRERPESCDDSSKGGELKKPLSLGHPGSLKKGKTPPVAVTSPLTHTAQSALKVAGKPEGKATDKGKLAVKNTGLQRSSSDAGRDRLSDAKKPPSGLARPSTSGSFGYKKPPPATGTATVMQTGGSATLSKLQKSSGLPVKPVNGRKTSLDVSNSAEPGFLAPGARSNLQYRSLPRPAKSSSMSVTGGRGGPRPVSSSLDPSLLSTKQGGLTPSRLKEPTKVASGRTTPAPVNQTDREKEKAKAKAVALDSDNLSLKSLGSPESTPKNQASHPTATKLAELPPTPLRATAKSFVKPPSLANLDKVNSNSLDLPSSSDTTHASKVPDLHATSSASGGPLPSCFTPSPAPLLNLNSASFSQGLELMSGFSVPKETRMYPKLSGLHRSMESLQMPMSLPSAFPSSTPVPTPPAPPAAPTEEETEELTWSGSPRAGQLDSNQRDRNTLPKKGLRYQLQSQEETKERRHSHTLGGLPESDDQSELPSPPALPMSLSAKGQLTNLVHGSVLSLASSASSTYSSAEERMQSEQLRKLRRELESSQEKVATLTSQLSANANLVAAFEQSLVNMTSRLRHLAETAEEKDTELLDLRETLDFLKKKNSEAQAVLQGALNASETTPKELRLKRQNSSDSLSSLNSLTSHSSLGSSKDADAKKKKKKSWLRSSFNKAFSLKKGPKSASSYSDLEELATPDSSAPSSPKLQHGSTETASPSLKSSTSSSVGTDVTEGPAHPAPHTRLFHANEEEEPEKKEVSELRSELWEKEMKLTDLRLEALNSAHQLDQLRETMHNMQLEVDLLKAENDRLKVAPGPSSGSTPGQVPGSSALSSPRRSLGLALTHSFGPSLADTDLSPMDGLSTCGPKEEVTLRVVVRMPPQHLLKGDLKQQEFFLGCSKVSGKVDWKMLDEAVFQVFKDYLSKMDPASTLGLSTESLHGYSLSHVKRVLDAEPPEMPPCRRGVNNLSVSLKGLKEKCVDSLVFETLLPKPMMQHYLSLLLKHRRLVLSGPSGTGKTYLTNRLAEYLVERSGREVTEGLVSTFNMHQQSCKDLQLYLSNLANQLDRETGLGDVPLVLLLDDLSEAGSLSELVNGALTCKYHKCPYLLGTTNQPVKMTPNHGLHLSFRMLTFSNNVEPANGFLVRYLRRKLVESDSDLNANKEELLRVLDWVPKLWYHLHTFLEKHSTSDFLLGPCFFLSCPLGLEDFRTWFLDLWNNSLLPYLQEGAKDGLKVHGQKAAWEDPVEWVRDTLPWPSAQQDQSKLYHLPPPTVGPHSLASPPEDRTVKDSTPSSLDSDPLMAMLLKLQEAANYLESPDRETLLDPNLQATL
>tr|A0A3B3IS10|A0A3B3IS10_HUMAN Lysosomal cobalamin transport escort protein LMBD1 (Fragment) OS=Homo sapiens OX=9606 GN=LMBRD1 PE=4 SV=1
QLKTALKYTLGFVVLCALLLLVGTDLSLL
>tr|F8VWZ9|F8VWZ9_HUMAN Homeobox protein Nkx-6.1 OS=Homo sapiens OX=9606 GN=NKX6-1 PE=1 SV=2
MTESQVKVWFQNRRTKWRKKHAAEMATAKKKQDSETERLKGASENEEEDDDYNKPLDPNSDDEKLTQLLKKHKSSSGGGGGLLLHASEPESSS
>tr|C9JFA7|C9JFA7_HUMAN Glycerol-3-phosphate dehydrogenase 1-like protein (Fragment) OS=Homo sapiens OX=9606 GN=GPD1L PE=1 SV=1
MWVFEETVNGRKLTDLLNNDHENVKYLPGHKLPENVVAMSNLSEAVQDADLLVFVLPHQFLHRLCDELTGRVPKKALGLTLLKGLDEGPEGLKLLSDLLREKMGLDLSVLMGANLANEVAAEKFCETTLGSKVMENGLLFKELL
>tr|A0A1B0GUV6|A0A1B0GUV6_HUMAN Probable global transcription activator SNF2L2 (Fragment) OS=Homo sapiens OX=9606 GN=SMARCA2 PE=4 SV=1
AEGGESALGPDGECFVEGVRGKNHWPLDESSQMSDLP
>tr|I3L3M7|I3L3M7_HUMAN Thioredoxin domain-containing protein 17 OS=Homo sapiens OX=9606 GN=TXNDC17 PE=1 SV=1
MARYEEVSVSGFEEFHRAVEQHNGKTLFAYFTGSKDAGGKSWCPDCVQAEPVVREGLKHLSEGCVFLYCQVGEKPYLKNW
>tr|H3BRQ9|H3BRQ9_HUMAN Protein arginine N-methyltransferase 7 OS=Homo sapiens OX=9606 GN=PRMT7 PE=1 SV=2
MKLFCSRANPTTGSVEWLEEDEHYDYHQELARSSYADMLHDKDRNVKYYQGLRAAVSRVKDRGQKALVLDLGTGTGLLSMMAVTAGADFCYALEVFKPMADAAVKLVE
>tr|F5H5F9|F5H5F9_HUMAN ATP-binding cassette sub-family B member 9 (Fragment) OS=Homo sapiens OX=9606 GN=ABCB9 PE=1 SV=1
MDQFSTAVVLVCLLALGRLNLRLRNCLFRSLVSQETSFFDENRTGDLLSRLTSDTTMVSDLVSQNLNVFLRNTVKVTGVVVFMFSLSWQLSLVTFMGFPLLMMVSNLYGKYYKRLSKEVQNALARASNTAEETLSAMKTVRSFANEEEEAEVYLRKLQQVYKLNRKEAAAYMYYVWGSGLTLLVVQVSLLYYGGHLVLSGQMTSGNLLAFLLYEFVLGDCME
>tr|A0A087WV74|A0A087WV74_HUMAN Clathrin heavy chain 2 OS=Homo sapiens OX=9606 GN=CLTCL1 PE=1 SV=1
MGVGDRCFSVMQLKLMRSKPHEEVGDRCYEEGMYEAAKLLYSNVSNFARLASTLVHLGEYQAAVDNSRKASSTRTWKEVCFACMDGQEFRFAQLCGLHLVLHADELEELMCYYQDRGYFEELLLLLEAALGLERAHMGMFTELALLYSKFKPQKMLEHLELFWSRVNLPKVLRAAEQAHLWAELVFLYDKYEEYDNAVLTMMSHPTEAWKEGQFKDLLTKVANVELCYRALQFYLDYKPLLLNDLLLVLSPRLDHTWTVSFFSKDAMQHAAESRDAELAQKLLQWFLEEGKRECFAACLFTCYDLLRPDMVLELAWRHNLVDLAMPYFLQVMREYLSKVDKLDALESLRKQEEHVTEPAPLVFDFDGHE
>tr|J3QL54|J3QL54_HUMAN Nuclear pore complex protein Nup85 OS=Homo sapiens OX=9606 GN=NUP85 PE=1 SV=1
MEEMHQVALAAKDPANGRQFSSQVSLLSAMELLWNLCELLFLEVAPAGPLLLHLLDWVRLHVCEVDSLSADVLGSENPSKHDSFWNLVTLLVLQGRLDEARQMLSKEADASPASAGLCRLMGDLMRTMPLLSPGNTQTLTELELKWQHWHEECERYLQDSTFATSPHLESLLKLMLGDEAALLEQKELLSNWYHFLVTRLLYSNPTVKPLDLHYYAQSSLDLFLGGESSPEPLDNLLLAAFEFDLHQVLKECSLALSNWWFVAHLTDLLDHCKLLQSHNLYFGSNMREFLLLEYASGLFAHPSLWQLGVDYFDYCPELGRVSLELHLERLPLNTEQKALKVLRLCEQRQMTEQVRSLCKLLAMKAVRNNRLGSALSWSLRAKDAAFATLVSDRFLRDYCERGCFSDLDLLDNLGPAMMLSDRLTFLGKYREFHRMYGEKRFADAASLLLSLMTSRLAPRSFWMTLLTDALPLLEQKQVLFSAEQTYELMRCLEDLTSRRPVHGESDTEQLQDDDLETTKVEMLRLSLARNLARALLREGSLEGS
>tr|K7EPU5|K7EPU5_HUMAN Sprouty-related, EVH1 domain-containing protein 3 OS=Homo sapiens OX=9606 GN=SPRED3 PE=1 SV=1
MAQMGGKVGDPLWLLRKWGLGGCSLELVPGSRTQQASKPASLLPLPQAAPSPPTRLPGSPSLPPRPGSRCPSPAPPEPAREPERKGGGGGRVAAARSPAGASQTTLECTLKPGLVYNKVNPLFHHWSLGDCKFGLTFQSPAEADEFQKSLLAALAALGRGSLTPSSSSSSSSPSQDTAETPCPLTSHVDSDSSSSHSRQETPPSAAAAPLLTMESASGFGPTTPPQRRRSSAQSYPPLLPFTGLPEPSEPLAGAGGLGWGGRGYEDYRRSGPPAPLALSTCVVRFAKTGALRGAALGPPAALPAPLTEAAPPAPPARPPPGPGPSSAPAKASPEAEEAARCVHCRALFRRRADGRGGRCAEAPDPGRLLVRRLSCLWCAESLLYHCLSDAEGDFSDPCACEPGHPRPAARWAALAALSLAVPCLCCYAPLRACHWVAARCGCAGCGGRHEEAAR
>tr|D6R916|D6R916_HUMAN NADH dehydrogenase [ubiquinone] iron-sulfur protein 4, mitochondrial OS=Homo sapiens OX=9606 GN=NDUFS4 PE=1 SV=1
MAAVSMSVVLRQTLWRRRAVAVAALSVSRVPTRSLRTSTWRLAQDQTQDTQLLTVDEKLAFGVPVHSTWMHFN
>tr|J3KTA5|J3KTA5_HUMAN CDK5 regulatory subunit-associated protein 3 (Fragment) OS=Homo sapiens OX=9606 GN=CDK5RAP3 PE=1 SV=1
MPESEELAQLLSGSYLHYFHCLRLLDLLKGTEASTKNLFGRYSSQRMKDWQELLALYEKDNTYL
>tr|A0A1B0GUD5|A0A1B0GUD5_HUMAN Uncharacterized protein C2orf92 (Fragment) OS=Homo sapiens OX=9606 GN=C2orf92 PE=4 SV=1
XFDETRTAVRSLTKRDTQKNYVKMSLAPGVVLELQMLADTS
>tr|C9J3G7|C9J3G7_HUMAN Polycomb group RING finger protein 3 (Fragment) OS=Homo sapiens OX=9606 GN=PCGF3 PE=1 SV=1
MLTRKLKLWDLNAHLTCRLCSGYLLDATTVTECLHTFCRSCLVKYLEENNTCPTCRLVLHQSHPLQYLGHDRTMQDLVYKLVPGLQEAEMRKQREFYHKLGMEVPGDLK
>tr|E5RIG3|E5RIG3_HUMAN Gamma-aminobutyric acid receptor subunit gamma-2 OS=Homo sapiens OX=9606 GN=GABRG2 PE=1 SV=1
MSSPNLWSTGSSVYSTPVFSQKMTVWLLLLLSLYPGFTSQKSDDDYEDYASNKTWVLTPKVPEGDVTVLLNNLLEGYDNKLRPDLGVKPTLLHTDMYVNSLGPVNALNMHH
>tr|H7C458|H7C458_HUMAN Cysteine-rich motor neuron 1 protein (Fragment) OS=Homo sapiens OX=9606 GN=CRIM1 PE=1 SV=1
XGCCYTCASQRNESCGGTFGLYGTCDRGLRCVLRPPLNGDSLTEYEAGVCEAAGY
>tr|D6RAT7|D6RAT7_HUMAN Probable ATP-dependent RNA helicase DDX4 (Fragment) OS=Homo sapiens OX=9606 GN=DDX4 PE=1 SV=1
MGDEDWEAELNPHMSSYVPLFEKDRYSGENGDNFNRTPASSSDAGECNKRDNTSTMGGFGVGKSFGNRGFSNSRFEDGDSSGFWRESSNDCEDNPTRNRGFSKRGGYRDGNNSEASGPYRRGGRGSFRGCRGGFGLGSPNND
>tr|E7ERH8|E7ERH8_HUMAN Dynein regulatory complex subunit 6 OS=Homo sapiens OX=9606 GN=FBXL13 PE=1 SV=2
MASLRNANPRLKNYFKENYLPQVCEALLCGLLVTCPEDPLRYLEGMLMVLLKSGLQNLLWDMCLTPSMKPNLRRLSETYLEQLFELDDQLMTPELMLKACSFYTGHLVKTHFCTWRDLARTNENVVLAEKMNRAVTCYNFRLQKSVFHHWHSYMEDQKEKLKNLLLRLQQLLYCHKLTLLLTKWRNTARHKSKKKEDELLLKHELQLKKWKNRLLLKRAAAEESNFPERSSSEVFLVDETLKCDLSLLPERALLQLFFYLSLKDVLLCGQVNHAWMLMTQLNSLWNALDFSSVKNVLPDKYLVSTLQRWRLNVLRLNFRGCLLRPKTFRSVSHCRNLQELNVSDCPTFTDESMRHLSEGCPGVLCLNLSNTTLTNRTMRLLPRHFHNLQNLSLAYCRRFTDKGLQYLNLGNGCHKLLYLDLSGCTQLSVQGFRYLANSCTGLMHLTLNDMPTLTDNCVKALVEKCSRLTSLVFTGAPHLSDCTFRALSACKLRKLRFEGNKRVTDASFKFLDKNYPNLSHLYMADCKGLTDSSLRSLSPLKQLTVLNLANCVRLGDMGLKQFLDGPASMRLRELNLSNCVRLSDASVMKLSERCPNLNYLSLRNCEHLTAQGLGYLVNLFSLVSLDLSGTDLSNEGLNVLSRHKKLKELSVSECYRLTDDGLQLARMEASANKEGLPKTPLADY
>tr|E5RIQ2|E5RIQ2_HUMAN Leucine-rich repeat transmembrane neuronal protein 2 OS=Homo sapiens OX=9606 GN=LRRTM2 PE=4 SV=1
MAVLSAPRALLWPSEAADLAFTFQLPADYPSTPVLGLS
>tr|A0A3B3IRK1|A0A3B3IRK1_HUMAN Serine/threonine-protein phosphatase 2A 55 kDa regulatory subunit B delta isoform (Fragment) OS=Homo sapiens OX=9606 GN=PPP2R2D PE=1 SV=1
QNAAHFLLSTNDKTLKLWKLSERDKRAEGYNLKDEDGRLRDPFRLTALRVPLLKPMDLMMT
>tr|C9IYL4|C9IYL4_HUMAN General transcription factor IIE subunit 1 (Fragment) OS=Homo sapiens OX=9606 GN=GTF2E1 PE=1 SV=1
MPKKDARTLLARFNEQLEPLYALLRETEDVNLAYELLEPEPTELPALKQSKDHAATTAGAASLAGGHHREAWATKGPSYEDLYTQNVVLNMDDQEDLHRASLEGKSAKERPLWLRESTVQGAYGSEDMK
>tr|C9JVZ1|C9JVZ1_HUMAN Histone deacetylase (Fragment) OS=Homo sapiens OX=9606 GN=HDAC7 PE=1 SV=1
MHSPGAGCPRPCADTPGPQPQPMDLRVGQRPPVEPPPEPTLLALQRPQRLHHHLFLAGLQQQRSVEPMRLSMDTPMPELQVGPQEQELRQLLHKDKSKRSAVASSVVKQKLAEVLLKKQQAALERTVHPNSPG
>tr|H0Y5F4|H0Y5F4_HUMAN AFG1-like ATPase (Fragment) OS=Homo sapiens OX=9606 GN=AFG1L PE=1 SV=1
XKPFWKGTGKTMVMDMFYAYVEMKRKKRVHFHGFMLDVHKRLHRLKQSLPKRKPGFMAKSYDPLAPLAEELSEEACLLCFDEFQVTDLADAMLLKQLFENLFKNGVVVVATSNRPPEDLYKNGLQRANFVPFLAVLKEYCNTVQLDSGLDYRKRELPAAGKLYYLTSEADVEAVMDKLFDELAQKQNDLTRPRLLKVQGRELRLNKACGTVADCTFEELCERPLGASDYLELSKNFDTLFLRNLPQFTLANRTQGRRFLTLLDNFYDLKVRLLCSASTPLSSLFLHQHHDSELEQSRLLMDDLGLSQDSAEGLSMFTGEEELFAFQRTLSRLTEMQTEQYWNEGDRTKK
>tr|E9PIZ1|E9PIZ1_HUMAN Elongation factor 1-delta (Fragment) OS=Homo sapiens OX=9606 GN=EEF1D PE=1 SV=1
MLPACTRSQERPASRKMATNFLAHEKLWFDKFKYDDAERRFYEQMNGPVAGASRQENGASVLLRDLARARENLQKSLAGSSGPGASSGTSGDHGELVVRLASLEVENQSLRGVVQELQQALSKLEARLNVLEKSSPG
>tr|G3V3K3|G3V3K3_HUMAN Proteasome subunit beta type-5 OS=Homo sapiens OX=9606 GN=PSMB5 PE=1 SV=1
MALASVLERPLPVNQRGFFGLGGRADLLDLGPGSLSDGLSLAAPGWGVPEEPGLEMLHGTTTLAFKASTTWTVKGTGFQGPPSL
>tr|A0A1B0GW67|A0A1B0GW67_HUMAN Sodium channel protein type 2 subunit alpha OS=Homo sapiens OX=9606 GN=SCN2A PE=1 SV=1
MAQSVLVPPGPDSFRFFTRESLAALEQRLAEEKAKRPKQERKDEDDENGPKPNSDLEAGKSLPFLYGDLPPEMVSVPLEDLDPYYLNKKTFLVLNKGKALSRFSATPALYLLTPFNPLRKLALKLLVHSLFNMLLMCTLLTNCVFMTMSNPPDWTKNVEYTFTGLYTFESLLKLLARGFCLEDFTFLRDPWNWLDFTVLTFAYVTEFVDLGNVSALRTFRVLRALKTLSVLPGLKTLVGALLQSVKKLSDVMLLTVFCLSVFALLGLQLFMGNLRNKCLQWPPDNSSFELNLTSFFNNSLDGNGTTFNRTVSLFNWDEYLEDKSHFYFLEGQNDALLCGNSSDAGQCPEGYLCVKAGRNPNYGYTSFDTFSWAFLSLFRLMTQDFWENLYQLTLRAAGKTYMLFFVLVLFLGSFYLLNLLLAVVAMAYEEQNQATLEEAEQKEAEFQQMLEQLKKQQEEAQAAAAAASAESRDFSGAGGLGVFSESSSVASKLSSKSEKELKNRRKKKKQKEQSGEEEKNDRVRKSESEDSLRRKGFRFSLEGSRLTYEKRFSSPHQSLLSLRGSLFSPRRNSRASLFSFRGRAKDLGSENDFADDEHSTFEDNDSRRDSLFVPHRHGERRHSNVSQASRASRVLPLLPMNGKMHSAVDCNGVVSLVGGPSTLTSAGQLLPEGTTTETELRKRRSSSYHVSMDLLEDPTSRQRAMSLASLLTNTMEGKSFEDCLAFRSLP
>tr|J3QR71|J3QR71_HUMAN Developmentally-regulated GTP-binding protein 2 (Fragment) OS=Homo sapiens OX=9606 GN=DRG2 PE=1 SV=1
MGLLEKLSELEKELARTQKNKATEYHLGLLKAKLAKYRAQLLEPSKSASSKGEGFDVMKSGDARVALLGFPSVGKFHSCCPSWSTMARSQLTTTSASQSTFLSLMTSTASEAASYEFTTLTCLPGVLEYKGANLQLLDLPGLLEGAAQGKGRGRQVLA
>tr|F5H7Z2|F5H7Z2_HUMAN Microfibrillar-associated protein 5 OS=Homo sapiens OX=9606 GN=MFAP5 PE=1 SV=1
MSLLGPKVLLFLAAFLLTSDWLPLGVNSQRGDDVTQATPETFTEDPNLVNDPATDETVLAVLADLAPSTDDLECWDEKFTCTRLYSVHRPVKQCLHQLCFTSLRRMYLVNKELCSRLVCKEHEAMKDP
>tr|C9J2U3|C9J2U3_HUMAN cAMP-regulated phosphoprotein 21 (Fragment) OS=Homo sapiens OX=9606 GN=ARPP21 PE=4 SV=1
MSEQGDLNQALAEEGGTEQETATPENGLVKSE
>tr|H0Y9L7|H0Y9L7_HUMAN Transcription initiation factor TFIID subunit 1 (Fragment) OS=Homo sapiens OX=9606 GN=TAF1 PE=1 SV=1
XSSAEDSDFEEMGKNLENMLQNKKTSSQLSREREEQERKELQRMLLAGSAASGNNHRDDDTASVTSLNSSATGRCLKLYRTFRDEEGKEYVRCETVRKPAVLDAYVRLRTTKDEEFLRKFALFDEQHREEMRKERRRLQEQLRRLKRNQEKEKLKGPPEKKPKKMKERPDLKLKCGACGALGHMRTNKFCPLYYQTNAPPSNPVAMTEEQEEELEKTVLHNDNEELLKVEGTKLVLGKQLLESADEVRRKSLVLKFPKQQLPPKKKRRVGTTVHCDYLN
>tr|M0QYD0|M0QYD0_HUMAN Uncharacterized protein C19orf44 (Fragment) OS=Homo sapiens OX=9606 GN=C19orf44 PE=4 SV=1
GACPGRRLRGPDTHRQSCYQCRCNRSTLGATDLPH
>tr|F5H571|F5H571_HUMAN Ubiquitin carboxyl-terminal hydrolase 5 (Fragment) OS=Homo sapiens OX=9606 GN=USP5 PE=1 SV=1
MAELSEEALLSVLPTLRVPKAGDRVHKDECAFSFDTPESEGGLYLCMNTFLGFGKQYVERHFNKTGQRVYLHLRRTRRPKEEDPATGTGDPPRKKPTRLALGVEGGFDLSEEKFELDEDVKYTQRVDYLMQLPVPMD
>tr|I3L1Z3|I3L1Z3_HUMAN General transcription factor 3C polypeptide 1 (Fragment) OS=Homo sapiens OX=9606 GN=GTF3C1 PE=1 SV=1
FLVLQNLLQSTLALSDSQMKSYQSFQTFRLYREYKDHVLVKAFMECQKRSLVNRRRVNHTLGPKKNRALPFVPMSYQLSQTYYR
>tr|H0YEI7|H0YEI7_HUMAN Eukaryotic translation initiation factor 4 gamma 2 (Fragment) OS=Homo sapiens OX=9606 GN=EIF4G2 PE=1 SV=1
VESALAEGGASRFSEFLGKTPGQNAQKWLPARSTRRDDNSAANNSANEKERHDALFRKVRGLLNKLTPEKFDKLCLELLNVGVE
>tr|I3L4Z5|I3L4Z5_HUMAN Mixed lineage kinase domain-like protein (Fragment) OS=Homo sapiens OX=9606 GN=MLKL PE=1 SV=1
MKYCKKQCRRLGHRVLGLLKPLEMLQDQGKRSVPSEKLTTAMNRFKAALEEANGELEKFSNR
>tr|B0QY67|B0QY67_HUMAN SUN domain-containing protein 2 (Fragment) OS=Homo sapiens OX=9606 GN=SUN2 PE=1 SV=1
MSRRSQRLTRYSQGDDDGSSSSGGSSVAGSQSTLFKDSPLRTLKRKSSNMKRLSPAPQLGPSSDAHTSYYSESLVHESWFPPRSSLEELHGDANWGEDLRVRRRRGTGGSESSRASGLVGRKATEDFLGSSSGYSSEDDYVGRR
>tr|A0A087X092|A0A087X092_HUMAN POTE ankyrin domain family member I OS=Homo sapiens OX=9606 GN=POTEI PE=4 SV=1
MVAEVDSMPAASSVKKPFVLRSKMGKWCRHCFPCCRGSGKSNVGTSGDQDDSTMKTLRSKMGKWCCHCFPCCRGSGKSNVGTSGDHDDSAMKTLRSKMGKWCCHCFPCCRGSGKSNVGAWGDYDDSAFVEPRYHVRREDLDKLHRAAWWGKVARKDLLVMLRDTDVNKQDKQKRTALHLASANGNSGVVKLLLDRRCQLNVLDNKKRTALTKAVQCQEDECALMLLEHGTDPNLPDEYGNTTLHYALYNEDKLMAKALLLYGADLESKNKHGLTPLLLGVHEQKQQVVKFLLKKKANLNALDRYGRTALLLAVCCGSASLVSLLLEQNLDVSSQDLSGQTAREYAVSSHHHVLCQLLSDYKEKQMLKLSSENSNPEQDLKLTSEEESQRFKGSENSQPEKMSQEPELNKDGDRKVEEEMKKHGSTHVGFPENLTNGATAGNGDDGLLPPRKSRTPESQQFPDTENEEYHSDEQNDTQKQFCEEQNTGLLHDELLLHEEKQLEVVENEF
>tr|F5GZZ3|F5GZZ3_HUMAN Ankyrin repeat and SOCS box protein 8 (Fragment) OS=Homo sapiens OX=9606 GN=ASB8 PE=1 SV=1
MSSSMWYLMQSLQSKYSLSERLLRTLAALRSFPHDNVEDLLRGGADVNCTHGTLKPLHCACMVSDADCVELLLEKGAEVNALDGYNRTALHYAAEKDEACVEVLLEYGANPNALDGNRDTPLHWAAF
>tr|A0A0J9YXX5|A0A0J9YXX5_HUMAN 60 kDa poly(U)-binding-splicing factor (Fragment) OS=Homo sapiens OX=9606 GN=PUF60 PE=1 SV=1
QVNGQQGGGSEPAAAAAVVAAGDKWKPPQGTDSLKMENGQSTAAKLGLPPLTPEQQEALQKAKKYAMEQSLKSVLVKQTLAHQQQQLTNLQMAAVTMGFGDPLSPLQSMAAQRQRALALMCRVYVGSLYYELGEDTLRQAFAPFGPLKSLDMSWDSVTMKHKGFAFVEYEVPEAAQLALEQMNSVMLGGRNLKVGRPSNLGQAQPLLDQLAEEARAFNRLYVASVHQDLSDDDLKSVFEAFGKLKSCTLARDPTTGKHKGYGFLEYEKAQSSQDAVSSMNLFDLGGQYLRVGKAVTPPMPLLTPATPGGLPPAAAVAAAAATAKLTAQEAVAGAAVLGTLGTPGLVSPALTLAQPLGTLPQAVMAAQAPGVLTGVTPARPPLPVTLPSVGVVNPLLASPPTLGLLEPKKEKEEEELFPESERPEMLSEQEHMSLSGSSARHMVMQKLLRKQESTVMVLRNMVDPKDLDDDLEGEVTEECGKFGAVNRVLLYQEKQGEEEDAELLVKLFVEFSLASETHKALQALNGRWFAGRKVVAEVYDQERFDNSDLSA
>tr|J3KSK1|J3KSK1_HUMAN 26S proteasome non-ATPase regulatory subunit 12 OS=Homo sapiens OX=9606 GN=PSMD12 PE=1 SV=1
MADGGSERADGRLVKMEVDYSATVDQRLPECAKLAKACLYRY
>tr|K7EJ21|K7EJ21_HUMAN Queuine tRNA-ribosyltransferase catalytic subunit 1 (Fragment) OS=Homo sapiens OX=9606 GN=QTRT1 PE=1 SV=1
XGAATQASLESAPRLMRLVAECSRSRARAGELWLPHGTVATPVFMPVGTQATMKGLTTEQLDALGCRLCLGNTYHLGLRPGPELLQKANGLHGFMNWPHNLLTDSGGFQMVSLVSLSEVTEEGVRFRSPYDGNETLLSPEKSVQLQNALALLCHPGWSAVAQSWLTATSVSQLQALLLSLPSKQLGLQARTSSCSWTTWLAVL
>tr|V9GYU5|V9GYU5_HUMAN Zinc phosphodiesterase ELAC protein 2 (Fragment) OS=Homo sapiens OX=9606 GN=ELAC2 PE=1 SV=1
MQEHKLKVARLDNLFLTRMHWSNVGGLSGMLLTLKETGLPKCVLSGPPQLEKYLEALKLFSGPLKGLELAVRPHSAPEYEDETMTVYQLPLHSEQRRGKHQPWQSPERPLSRLSPERSSDSESN
>tr|A0A0A0MTI9|A0A0A0MTI9_HUMAN Actin-related protein 3C OS=Homo sapiens OX=9606 GN=ACTR3C PE=1 SV=1
MFESFNVPGLYLAVQAVLALAASWTSRQVGERTLTGLVLDSGDGVTHVLPVAEGYVLGSCLKHLPLAGRDLTYFLQQLLREREVGLPPEQSLETAKALKEKYCYLCPDLVKEFAKYDVDPQKWLKQYTGLNALNQKKFVLDVGYERFLGPELFFHPEFANPDSMESLSDVVDEVLQNCPLDVRRPLYKV
>tr|K7EN13|K7EN13_HUMAN Ubiquitin carboxyl-terminal hydrolase 32 (Fragment) OS=Homo sapiens OX=9606 GN=USP32 PE=1 SV=1
XTLGRSKGRLRLPQLGSKNKLSSSKENLDASKENGAGQLCELADALSRGHVLGGSQPELVTPQDHEVALANGFLYEHEACGNGYSNGQLGNHSEEDSTDDQREDTRLKPLYNLYALSELHPDELDTDSAYLLFYEQQGLDYAQFLPKTDGKKMADTSSMDEDFESDYKKYCVLQ
>tr|A0A0C4DFY0|A0A0C4DFY0_HUMAN P-selectin glycoprotein ligand 1 OS=Homo sapiens OX=9606 GN=SELPLG PE=1 SV=1
MPLQLLLLLLLLGPGNSLQLWDTWADEAEKALGPLLARDRRQATEYEYLDYDFLPETEPPEMLRNSTDTTPLTGPGTPESTTVEPAARRSTGLDAGGAVTELTTELANMGNLSTDSAAMELQTTQPAATEAQTTPLAATEAQTTRLTATEAQTTPLAATEAQTTPPAATEAQTTQPTGLEAQTTAPAAMEAQTTAPAAMEAQTTPPAAMEAQTTQTTAMEAQTTAPEATEAQTTQPTATEAQTTPLAAMEALSTEPSATEALSMEPTTKRGLFLPFSVSSVTHKGLPMAASNLSVNYPVGAPDHLSVKQCLLALLLLALVATLFFVCTVVLAVRLSRKGHMYPVRNYSPTEMVCLSSLLPDGGEGPSATANGGLSKAKSPGLTPEPREDREGDDLTLHSFLP
>tr|H7C1E6|H7C1E6_HUMAN EH domain-binding protein 1 (Fragment) OS=Homo sapiens OX=9606 GN=EHBP1 PE=1 SV=1
XRLLEPSDMTESDPDADRTTLNHADHSSKLVQHRLLSRQEELKERARVLLEQARRDAALKAGNKHNTNTATPFCNRQLSDQQDEERRRQLRERARQLLAEARSGVKMSELPSYGEMAAEKLKERSKASGDENDNLELDTNEELPEGFVVGGGDE
>tr|A0A0G2JM99|A0A0G2JM99_HUMAN Leukocyte immunoglobulin-like receptor subfamily A member 3 (Fragment) OS=Homo sapiens OX=9606 GN=LILRA3 PE=1 SV=1
MHRGLLHPQSSAVGGDAMTPLLTVLLCLGLSLDPRTHVQAGPLPKPTLWAEPGSVLTQGSPVTLRCQGSLETQEYHLYREKKTALWLTRLPQELVKKGQFPLLSLTWEHAGRYCCLYGSHTAGLSESSDPLELVVTGAYSKPTLSALPSPVVTSGGNVTLQCDSQVAFDGFLLCKEGEDEHPQCLNSHSHARGSSRALFSVGPVSPSRRWSYRCYGYDSRAPYVWSLPSDLLGLLVPGAAETLSPPQNKSDSKA
>tr|U3KQ81|U3KQ81_HUMAN Pituitary homeobox 2 OS=Homo sapiens OX=9606 GN=PITX2 PE=1 SV=1
MNCMKGPLHLEHRAAGTKLSAVSSSSCHHPQPLAMASVLAPGQPRSLDSSKHRLEVHTLSDTSSPEAAEKDKSQQGKNEDVGAEDPSKKKRQRRQRTHFTSQQLQELEATFQRNRYPDMSTREELAVWTNLTEARVRVGASTESGRDGGRMLWRYRPSRPGENVEGSAAWEGAGGAQLCKGRRPRGGLVARLQFPLRGRQDCRPGSGSQSGTGSLPRHPALSRAGLHGQSPAQDLVFLACSCQSRANKLPTRPRAANRLQPVSL
>tr|Q5QP22|Q5QP22_HUMAN RNA-binding protein 39 (Fragment) OS=Homo sapiens OX=9606 GN=RBM39 PE=1 SV=1
MADDLDLEAMLEAPYKKDENKLSSANGHEERSKKRKKSKSRSRSHERKRSKSKERKRSRDRERKKSKSRERKRSRSKERRRSRSRSRDRRFRGRYRSPYSGPKFNSALRGKLGLPHSLKLSRRRSRSKSPFRKDKSPVREPLDNLTPEERDARTVFCMQLAARLRPRDLEEFFSTVGKVRDVRMLSDRNSRRS
>tr|D6R9M1|D6R9M1_HUMAN WD repeat-containing protein 41 (Fragment) OS=Homo sapiens OX=9606 GN=WDR41 PE=1 SV=8
MLRWLLGGGREPQGLAEKSPLQTLDLSFVTGSHVGELLLWDALDWTMQAYERNFWDPSPQLDTQQELKLCQKSNDLSLHHFTCDEENVFAAVGRGLYVYSLQMKRVLACQKTAHDSNVLH
>tr|A0A0A0MSH7|A0A0A0MSH7_HUMAN Vascular endothelial growth factor A OS=Homo sapiens OX=9606 GN=VEGFA PE=1 SV=1
LTDRQTDTAPSPSYHLLPGRRRTVDAAASRGQGPEPAPGGGVEGVGARGVALKLFVQLLGCSRFGGAVVRAGEAEPSGAARSASSGREEPQPEEGEEEEEKEEERGPQWRLGARKPGSWTGEAAVCADSAPAARAPQALARASGRGGRVARRGAEESGPPHSPSRRGSASRAGPGRASETMNFLLSWVHWSLALLLYLHHAKWSQAAPMAEGGGQNHHEVVKFMDVYQRSYCHPLETLVDLFQEYPDELEYLFKPSCVPLMRCGGCCNDEGLECVPTEESNLTMQLMRLKPHQGQHLGEMSFLQHNKCECRPKKDRARQENPCGPCSERRKHLFVQDPQTCKCSCKNTDSRCKM
>tr|A2AAY8|A2AAY8_HUMAN HLA class II histocompatibility antigen, DQ beta 1 chain OS=Homo sapiens OX=9606 GN=HLA-DQB1 PE=1 SV=1
MSWKKALRLPGDLRVATVTLMLAMLSSLLAEGRDSPVEPTVTLSPSRTEALNHHNLLVCSVTDFYPGQLKVRWFRNDQEETAGVVSTPLLRNGDWTFQLLVMLEMTPQRGDVYTCHVEHPSLQSPLTVEWRLLH
>tr|A0A2R8YCM2|A0A2R8YCM2_HUMAN N-acetyllactosaminide beta-1,3-N-acetylglucosaminyltransferase 4 OS=Homo sapiens OX=9606 GN=B3GNT4 PE=4 SV=1
MLPPQPSAAHQGRGGRSGLLPKGWQDPLPQPSCWPMRVGSLMTSSSGTSLRTSST
>tr|A0A0A0MSU0|A0A0A0MSU0_HUMAN Aminopeptidase O (Fragment) OS=Homo sapiens OX=9606 GN=AOPEP PE=1 SV=1
VVSEEFRNQLVRELVTLPANRWREQLDYYARCSQAPGCGELLFDTDTWSLQLRKTGAQTATDFPHALRLWYKTKPEGRSVTWTSDQSGRPCVYTVGSPLNNRALFPCQEPPVAMSTWQATVRAAASFVVLMSGENSAKPTQLWEECSSWYYYVTMPMPASTFTLAVGCWTEMKMETWSSNDLATERPFSPSEANFRHVGVCSHMEYPCRFQNASATTQELLPHRVFAPVCLTGACQETLLRLLPPCLSAAHSVLGAHPFSRLDVLLVPANFPSLGMARPSKDKTGHTSDSGASVLKHGLNPEKLFMQVHYLKGYFLLRFLAKRLGDETYFSFLRKFVHTFHGQLLLSQDFLQMLLENLPEEKRLELSVENLYQDWLESSGLPKPLQRERRAGAECGLARQVRAEVTKWLGVNRRPRKRKRREKEEVFEKLLPDQLVLLLEHLLEQKTLSPRTLQSLQRTYHLQDQDAEVRHRWCELLVKHKFTKAYKSVERFLQEDQVGVLFQQMGLL
>tr|E7ES08|E7ES08_HUMAN High mobility group protein B3 (Fragment) OS=Homo sapiens OX=9606 GN=HMGB3 PE=1 SV=1
MAKGDPKKPKGKMSAYAFFVQTCREEHKKKNPEVPVNFAEFSKKCSERWKTMSGKEKSKFDEMAKADKVRYDREMKDYGPAKGGKKKKDPNAPKRPPSGFFLFCSEFRPKLKSTNPGLSLGDVAKKLGEMWNNLNDSEKQPYLTKAAKLKEKYEKDVADYKSKGKFDGAKGPAKVARKKVEEEDEEEE
>tr|H3BNJ0|H3BNJ0_HUMAN DNA-directed RNA polymerase III subunit RPC5 (Fragment) OS=Homo sapiens OX=9606 GN=POLR3E PE=1 SV=1
MMLMPPSQEEEKDKPVAPSNVLSMAQLRTLPLADQLKLLMKNVKVMPFANLMSLLGPSLDSVAVLRGLQKVAMLVQGNWVVKSDLLYPKD
>tr|H3BMC8|H3BMC8_HUMAN Transcription factor 4 (Fragment) OS=Homo sapiens OX=9606 GN=TCF4 PE=1 SV=1
MFSPPVSSGKNGPTSLASGHFTGSNVEDRSSSGSWGNGGHPSPSRNYGDGTPYDHMTSRDLGSHDNLSPPFVNSRLQSKTERGSYSSYGRESNLQGCHQQSLLGGDMDMGNPGTLSPTKPGSQYYQYSSNNPRRR
>tr|G3V4H5|G3V4H5_HUMAN Methyltransferase-like protein 17, mitochondrial (Fragment) OS=Homo sapiens OX=9606 GN=METTL17 PE=1 SV=1
MVPRPWSGSPGPGECLHSLLSERLWLCRDLSAQRRSAPGSPRPSDCQQLSFLPGNQPTFLCLQALAALVPGVTQVDNKSGFLQKRPHRQHPGLLKLPHVRLPQALANGAQLLLLGSAGPTMENQVQTLTSYLWSRHLPVEPEELQRRARHLEKKFLENPDLSQTEEKLRGAVLHALRKTTYHWQEL
>tr|H7C494|H7C494_HUMAN DnaJ homolog subfamily B member 14 (Fragment) OS=Homo sapiens OX=9606 GN=DNAJB14 PE=1 SV=1
XPNCTKDSTSGSGEGGKGYTKDQVDGVLSLERKRRVVQGVVELRKEEH
>tr|J3QKM1|J3QKM1_HUMAN Uncharacterized protein C1orf159 OS=Homo sapiens OX=9606 GN=C1orf159 PE=4 SV=1
MALRHLALLAGLLVGVASKSMENTDTDVPAPEVLTRSTAGVRGACASQRGALRCLLGPAARVLCGCGGRQRQLPRRKSVWSRLLQALERGRERQLRPLWERNPPSLQRLRV
>tr|A0A1B0GV25|A0A1B0GV25_HUMAN Neuronal acetylcholine receptor subunit alpha-7 (Fragment) OS=Homo sapiens OX=9606 GN=CHRNA7 PE=3 SV=1
XYFSLSLLQLMDVDEKNQVLTTNLWLQMSWTDHYLQWNVSEYPGVKTVRFPDGQLWKPDLLLYNSADERFDATFHTNVLVNSSGHCQYLPPGLFKSSCYLDVRWFPFDVQHCKLKFGSWSYGGWSLDLQMQEADLSGYLPNGEWDLVGLPGKRSERFYECCKEPYPDVTFTVTMRRRTLYYGLNLLLPCVLLSALALLVFLLPADSGEKLSLGLTVLLSLTVFMLLVAELMPATSDSVPLLAQYFASTMLLVGLSVVVTVLVLQYHHHDPDGGKMPKWGTLKNSFAKWSRHHKRCGNLMLEA
>tr|C9JC06|C9JC06_HUMAN Meiosis-specific coiled-coil domain-containing protein MEIOC (Fragment) OS=Homo sapiens OX=9606 GN=MEIOC PE=4 SV=8
MEPKVAFPGGANRCWNLGADAGSRLTDVFGSVMLTGSASFYDCYTSQSEDNVDLRQTYTPFSSTEYSSSVD
>tr|C9JED5|C9JED5_HUMAN Cyclin-D-binding Myb-like transcription factor 1 (Fragment) OS=Homo sapiens OX=9606 GN=DMTF1 PE=4 SV=1
MSTVEEDSDTVTVETVNSVTLTQDTEGNLLLHCPQNEADELDSEDSLEPPHKRLCLSSEDDQSLDDSTPCLSV
>tr|C9JP19|C9JP19_HUMAN Smoothelin (Fragment) OS=Homo sapiens OX=9606 GN=SMTN PE=1 SV=1
MNDVEELTALLRSAGEYEERKLLRAALRRVRAQELEAATLAGRLYSGRPNSGSREDSKGLAAHRLEQCEVPEREEQEQQAEVSKPTPTPEGTSQDVTT
>tr|C9JFM7|C9JFM7_HUMAN Ras-related protein Rab-43 (Fragment) OS=Homo sapiens OX=9606 GN=RAB43 PE=1 SV=1
MAGPGPGPGDPDEQYDFLFKLVLVGDASVGKTCVVQRFKTGAFSERQGSTLGVDFTMKTLELQGKRVKLQLWDTAGQERFRTLTQS
>tr|A0A2R8Y7H5|A0A2R8Y7H5_HUMAN Regulator of telomere elongation helicase 1 OS=Homo sapiens OX=9606 GN=RTEL1 PE=4 SV=1
MPKLVLNGVTVDFPFQPYKCQQEYMTKVLECLQQSLRVTDLGVPWGPL
>tr|M0R3E6|M0R3E6_HUMAN Insulin receptor (Fragment) OS=Homo sapiens OX=9606 GN=INSR PE=1 SV=1
YKEAPYQNVTEFDGQDACGSNSWTVVDLDPPLRSNDPKSQNHPGWLMRGLKPWTQYALFVKTLVTFSDERRTYGAKSDLLYVQTDATNPSVPLDPLSVSNSSSQLLLKWKPPSDPNGNLTHYLVFWERQAEDSELFELDYCLKGRVQSSAPL
>tr|H7BZB6|H7BZB6_HUMAN Collagen alpha-1(XIII) chain (Fragment) OS=Homo sapiens OX=9606 GN=COL13A1 PE=4 SV=1
XGKDGPPGVKGENGHPGSPGEKGEKGETGQAGSPVPGLPGPEGPPGPPGLQGVPGPKGEAGLDGAKGEKGFQGEKGDRGPLGLPGTPGPLGVPGPAGPKGERGSKGDPGMTGPTGAAGLPGLHGPPGDKGNRGERGKKGSRGPKGDKGDQGAPGLDAPCPLGEDGLPVQGCWNK
>tr|A0A0U1RQM8|A0A0U1RQM8_HUMAN Glutamine--tRNA ligase (Fragment) OS=Homo sapiens OX=9606 GN=QARS1 PE=1 SV=1
MAALDSLSLFTSLGLSEQKARETLKNSALSAQLREAATQAQQTLGSTLDKATGLLLYGLASRLRDTRRLSFLVSYLASKKLHTEPQLSAALEYVRSHPLDPLDTVDFERECGVGVLVTPEQLEEAVEAALNRHRPQLLVERYHFNMGLLMGEARAVLKWADGETADQTLSLME
>tr|A0A087X047|A0A087X047_HUMAN A-kinase anchor protein 13 (Fragment) OS=Homo sapiens OX=9606 GN=AKAP13 PE=1 SV=6
MPDVKAEDEVDFRASSLSEEVAVGSLAATLKMKQGPMTQALNRENWCTLEPCPDAASLLASKQSPECENFLDVGLGRECTSKQGVLKRESGSDSDLFH
>tr|I3L3E6|I3L3E6_HUMAN WSC domain-containing protein 1 OS=Homo sapiens OX=9606 GN=WSCD1 PE=1 SV=1
MAEQGRCCDLAALGEQGGAPPWEKSLGTYLGCFSDDGHERTLKGAVFYDLRKMTVSHCQDACAERSYVYAGLEAGAECYCGNRLPAVSVGLEECNHECKGEKGSVCGAVDRLSVYRVDELQPGSRKRRTATYRGCFRLPENLTHAFPSSLLQANVTVGTCSGFCSQKEFPLALLRGWECYCAYPTPRFNLRDAMDSSVCGQDPEAQRLAEYCEVYQTPVQDTRCTDRRFLPNKSKVFVALSSFPGAGNTWARHLLEHATGFYTGSYYFDGTLYNKGFKGEKDHWRSRRTLCVKTHESGRRELEMFDSALLLLRNPYRSLVAEFNRKCAGHLGYAADRNWKSKEWPDFVNSYASWWSSHVLDWLKYGKRLLVVHYEELRRSLVPTLREMVAFLNVSVSEERLLCVENNKEGSFRRRGRRSHDPEPFTPEMKDLLNGYLRTVDQALRDHNWTGLPREYVPR
>tr|D6R903|D6R903_HUMAN GS homeobox 2 OS=Homo sapiens OX=9606 GN=GSX2 PE=4 SV=1
MSRSFYVDSLLLKDTSRPAPSLPEPHPGPDFFLPLGMPPPLVMSVSGPGCPSRKSGAFCVCPLCVTSHLHSSRGSVGAGSGGAGAGVTGAGGSGVAGAAGALPLLKGQFSSAPGDAQFCPREALTPARYPMARG
>tr|Q5HY75|Q5HY75_HUMAN Protein FAM3A OS=Homo sapiens OX=9606 GN=FAM3A PE=1 SV=1
MRLAGPLRLVVLVVSVGVTWLVVSLLLGGPGSGFPRLQQLFTSPESSVTAAPRARKYKCGLPQPCPEEHLAFRVVSGAANVLGPKLCLEDKMLMSSVKDNVGRGLNLALVNGPLPPDTGVSGELLEARAFDMWAGDVNDLLKFLRPLHEGTLVFVASYDDPATKMNEETRKLFSELGSRNAKELAFRDSWVFVGAKGVQNKSPFEQHVKNSKHSNKYEGWPEALEMEGCLPRRSTAS
>tr|A0A087WYN9|A0A087WYN9_HUMAN ATP-dependent RNA helicase DHX29 OS=Homo sapiens OX=9606 GN=DHX29 PE=1 SV=1
MGGKNKKHKAPAAAVVRAAVSASRAKSAEAGLAGEAQSKKPVSRPATAAAAAAGSREPRVKQGPKLYSFNSTNDSSGPANLDKSLLKVVLNNKLEQRLLGVLNEHKKQNNDKGMLSGRLTAKKLQDLYMALQAFSFKTKDLEDAMTNTLLYGGDLHSALDWLCLNLSDDALPEGFSQEFEEQQPKSRPKFQSPQLQATLSPPLQPKTKTYEEDPKSKPKKEEKNMEVNMKEWLLRYAEQQNEEEKNENSKSLEEEEKFDPNERYLHLAAKLLDAKEQAATFKLEKNKQGQKEAQEKLRKFQREMETLEDHPVFNPAMKLSHQQNERKKPPVATEGESALNFNLFEKSAAATEEEKGKKKEPHDVRNFDYTARSWTGKSPKQFLLDWVRKNLPKSPNPSFEKVPVGRYWKCRVRVLKSEDDVLVVCPTLLTEDGMQAQHLGATLALYRLVKGQSVHQLLPPTYRDVWLEWSDAEKKREELNKMETNKPRDLFLAKLLNKLKQQQQQQQQHSENKRENSEDPEESWENLVSDEDFSALSLESANVEDLEPVRNLFRKLQSTPKYQKLLKERQQLPVFKHRDSLVETLKRHRVVVVAGETGSGKSTQVPHFLLEDLLLNEWEASKCNLVCTQPRRLSAVSLANRVCDELGCENGPGGRNSLCGYQLRMESRACESTRLLYCTTGVLLRKLQEDGLLSNVSHVLVDEVHERSVQSDFLLLLLKELLQKRSDLHLLLMSATVDSEKFSTYFTHCPLLRLSGRSYPVEVFHLEDLLEETGFVLEKDSEYCQKFLEEEEEVTLNVTSKAGGLKKYQEYLPVQTGAHADLNPFYQKYSSRTQHALLYMNPHKLNLDLLLELLAYLDKSPQFRNLEGAVLLFLPGLAHLQQLYDLLSNDRRFYSERYKVLALHSLLSTQDQAAAFTLPPPGVRKLVLATNLAETGLTLPDVVFVLDTGRTKENKYHESSQMSSLVETFVSKASALQRQGRAGRVRDGFCFRMYTRERFEGFMDYSVPELLRVPLEELCLHLMKCNLGSPEDFLSKALDPPQLQVLSNAMNLLRKLGACELNEPKLTPLGQHLAALPVNVKLGKMLLFGALFGCLDPVATLAAVMTEKSPFTTPLGRKDEADLAKSALAMADSDHLTLYNAYLGWKKARQEGGYRSELTYCRRNFLNRTSLLTLEDVKQELLKLVKAAGFSSSTTSTSWEGNRASQTLSFQELALLKAVLVAGLYDNVGKLLYTKSVDVTEKLACLVETAQGKAQVHPSSVNRDLQTHGWLLYQEKLRYARVYLRETTLLTPFPVLLFGGDLEVQHRERLLSLDGWLYFQAPVKLAVLFKQLRVLLDSVLRKKLENPKMSLENDKLLQLLTELLKTENNN
>tr|H7C5B3|H7C5B3_HUMAN Isthmin-2 (Fragment) OS=Homo sapiens OX=9606 GN=ISM2 PE=4 SV=1
XCVLLLAALLEAALGLPVKKPRLRGPRPGSLTRLAEVSGGGTGLRSALSVPPPQPAGSSRAGSGTGTHTGSDPPMERGAGAGRKLPDTGRCPGAPDFGASTPRA
>tr|K7EQI2|K7EQI2_HUMAN Centrosomal protein of 89 kDa (Fragment) OS=Homo sapiens OX=9606 GN=CEP89 PE=1 SV=1
XAAVPRTPPPRSPNPSPERPRSALAAALLATTLTGRTVALPQPRQRSRSESDVSSVEQDSFLEPYATTSQLRPRPNWQSEMGRRSSLPSFETLDYGDEEDLETQLSSSGKELGDVSAREDRGGHSDDLYAVPHRNQVPLLHEVNSEDDENLSHQDGFPGSPPAPQRTQQKDGKHPVLNLKDEKPPLCEKPPPSPGLCLLNYLMLEKLVLENLQLNFL
>tr|H0Y8D9|H0Y8D9_HUMAN U2 snRNP-associated SURP motif-containing protein (Fragment) OS=Homo sapiens OX=9606 GN=U2SURP PE=1 SV=1
LKMADKTPGGSQKASSKTRSSDVHSSGSSDAHMDASGPSDSDMPSRTRPKSPRKHNYRNESARESLCDSPHQNLSRPLLENKLKAFSLGKMSTAKRTLSKKEQEELKKKEDEKAAAELYEEFLAAFEGSDGNKVKTFVRGGVVNAAKEEHETDEKRGKLYKPSSRFADQKNPPNQSSNERPPSLLVLETKKPPLKKGEKEKKKSNLELFKEELKQLQEERDERHKTKGRLSRFEPPQSDSDGQRRSMDAPSRRNRSSGVLDDYAPGSHDVGDPSTTNLYLGNLNPQMNEEMLCQEFGRFGPLASVKLMWPRTDEERARERNCGFVAFMNRRDAERALKNLNGKMLMSFEMKLGWGKAVPLPPHPLYLPPSMMEHTLPPPPSGLPFNAQPRERLKNPNAPMLPPPKNKEDFEKTLSQALVKVVLPTERRNSYYCHEHWTY
>tr|A0A0D9SF55|A0A0D9SF55_HUMAN HLA class I histocompatibility antigen, alpha chain F (Fragment) OS=Homo sapiens OX=9606 GN=HLA-F PE=4 SV=1
XPQPTLPLVGLVAGLVVLGAVVTGAVVAAVMWRKKSSGPAPECLYLSNKYSHPGALFPPEDLSYVWKNVLLP
>tr|M0R0X4|M0R0X4_HUMAN Calpain-12 OS=Homo sapiens OX=9606 GN=CAPN12 PE=3 SV=1
MASSSGRVTLQLVDEEAGVGAGRLQLFRGQSYEALRAACLDSGLLFRDPYFPAGPDALGYDQLGPDSEKAKGVKWMRPHAEAWNPPPPTGVLC
>tr|F8VT68|F8VT68_HUMAN Partner of Y14 and mago OS=Homo sapiens OX=9606 GN=PYM1 PE=4 SV=1
MVHSPFKTKMVACYDRDSTSGGEGGGTPARSRRKWFAFSRWRLPMLLTRPAGWEPPNLSLLFDFTLGYHQGQRMEPR
>tr|E9PRZ1|E9PRZ1_HUMAN Protein SAAL1 OS=Homo sapiens OX=9606 GN=SAAL1 PE=1 SV=1
MDRNPSPPPPGRDKEEEEEVAGGDCLGSTVYSKHWLFGVLSGLLQLVSPENTKSSSDDEEQLTELDEEMENELCRVWDMSMDEDVALFLQEFNAPDLFMGVLAKSKCPRLRELCVGLLGNMACFQELCVSLSSDKNLGQVLLHCLYDSDPPTLLETSRLLLTCLSQAEVASVWVERLQEHPALYDSLCFLMSSSTNVDLLVKVGEVVDKLFDLDEKLMLEWVRNGAAQPLDQPQEESEEQPVFRLVPCLLEAAKQVRSENPEWLDVYMHLLQLLTTVDDGLQALVHCPDTGKDLWNLLFDLVCHEFCQSDDPPLLLQEQKTVLASVFSVLSALYASQTEQEYLKLEKGKYNLPLLDSLLRVLQNMEQCQKKPENSAESNTEETKRTDLTQDDFHLKLLKDLLCEFLSNLFQALTKETVAQGVKEGQLSKQKCSSAFQNLLPFYSPVVEDFLKLLREVDKALADDLEKNFPSLKVQT
>tr|A0A1W2PSA8|A0A1W2PSA8_HUMAN Paired box protein Pax-6 (Fragment) OS=Homo sapiens OX=9606 GN=PAX6 PE=1 SV=1
MQNSHSGVNQLGGVFVNGRPLPDSTRQKLVELAHSGARPCDLSRLLQVSNGCVSKLLGRYYETGSLRPRALGGSKPRVATPEVVSKLAQYKRECPSLFAWELRDRLLSEGVCTNDNLPSVSSLNRVLRNLASEKQQMGADGMYDKLRMLNGQTGSWGTRPGWYPGTSVPGQPTQDGCQQQEGGGENTNSLSSNGEDSDEAQMRLQLKRKLQRNRTSFTQEQLEALEKEFERTHYPDVFARERLAAKLDLPEARLQVWFSNRRAKWRREEKLRNQRRQASNTPSHLPLSSSFSTSVYQPLPQPTTPVSSFTSGSMLGRTDTALTNTYSALPPMPSFTMANNLPMQPPVPSQTSSYSCMLPTSPSVNGRSYDTYTPPHMQTHMNSQPMGTSGTTSTGLLSPGVSVPVQVPGSEPD
>tr|A0A1B0GTF0|A0A1B0GTF0_HUMAN Rho guanine nucleotide exchange factor 9 (Fragment) OS=Homo sapiens OX=9606 GN=ARHGEF9 PE=1 SV=1
XGRPLQNRDQMRANVLNELMSTERHYLKHLKDLCEGYLKQCRKRRDMFSDEQLKVLFGNLEDLYRFQMGFVRDLEKQYNNDDPHLSELGPCFLEHQDGFWLYSEYCNNHLDACMELSKLMKDSRYQHFFEACRLLQQMLDLALDGFLLTPVQKLCKYPLQLAELLKYTAQDHSDYRYVAAALAVMRNVTQQLNERKRRLENLDKLAQWQASVLDWEGEDLLDRSSELLYTGEMAWLYQPYGRNQQRVFFLFDHQMVLCKKQMC
>tr|A0A1X7SBS6|A0A1X7SBS6_HUMAN Potassium voltage-gated channel subfamily H member 1 OS=Homo sapiens OX=9606 GN=KCNH1 PE=1 SV=1
MTMAGGRRGLVAPQNTFLENLVRRSNDTNFVLGNAQLVDWPLVYSNDGFCKLSGYHRAEVMQKSSTCSFMYGELTDKDTLEKVRQTFENYEMNSFELLMYKKNRTPVWFFVKLAPLRNEQDKVVLFLCTFSDLTAFKQPLEDDSCKGWGKFARLTRALTSSRGVLQQLAPSVQKGENVHKHSRLAEVLQLGSDLLPQYKQEAPKTPPHLLLHYCVFKTTWDWLLLLLTFYTALLVPYNVSFKTRQNNVAWLVVDSLVDVLFLVDLVLNFHTTFVGPAGEVLSDPKLLRMNYLKTWFVLDLLSCLPYDVLNAFENVDEGLSSLFSSLKVVRLLRLGRVARKLDHYLEYGAAVLVLLVCVFGLAAHWMACLWYSLGDYELFDEDTKTLRNNSWLYQLAMDLGTPYQFNGSGSGKWEGGPSKNSVYLSSLYFTMTSLTSVGFGNLAPSTDLEKLFAVALMMLGSLLYATLFGNVTTLFQQMYANTNRYHEMLNSVRDFLKLYQVPKGLSERVMDYLVSTWSMSRGLDTEKVLQLCPKDMRADLCVHLNRKVFKEHPAFRLASDGCLRALAMEFQTVHCAPGDLLYHAGESVDSLCFVVSGSLEVLQDDEVVALLGKGDVFGDVFWKEATLAQSCANVRALTYCDLHVLKRDALQKVLEFYTAFSHSFSRNLLLTYNLRKRLVFRKLSDVKREEEERMKRKNEAPLLLPPDHPVRRLFQRFRQQKEARLAAERGGRDLDDLDVEKGNVLTEHASANHSLVKASVVTVRESPATPVSFQAASTSGVPDHAKLQAPGSECLGPKGGGGDCAKRKSWARFKDACGKSEDWNKVSKAESMETLPERTKASGEATLKKTDSCDSGLTKSDLRLDNVGEARSPQDRSPLLAEVKHSFYPLPEQTLQATVLEGLTLLPRLVSNS
>tr|H7C201|H7C201_HUMAN Glutaminase (Fragment) OS=Homo sapiens OX=9606 GN=GLS PE=1 SV=1
AKSGVAGGLLLVVPNVMGMMCWSPPLDKMGNSVKGLHFCHDLVSLCNFHNYDNLRHFAKKLDPRREGGDQRVKSVLNLLFAAYTGDVSALRRFALSAMDMEQRDYDSRTALHVAAAEGGLTLPWMKHCTLDTMMYLKFSKNTKSSTHLKELLTTGRKLKPSLRLLMDCCNGLKSQDLNHLPL
>tr|E5RGG9|E5RGG9_HUMAN Protein argonaute-2 OS=Homo sapiens OX=9606 GN=AGO2 PE=4 SV=1
MYSGAGPGKSWNTWSSTLKHRSLGLGSPCLTAGRLYTQPCPFRLGGTRWSWRSRCQEKARLASSRCPSSGCPA
>tr|D6RBH9|D6RBH9_HUMAN Mothers against decapentaplegic homolog 1 (Fragment) OS=Homo sapiens OX=9606 GN=SMAD1 PE=1 SV=1
MNVTSLFSFTSPAVKRLLGWKQGDEEEKWAEKAVDALVKKLKKKKGAMEELEKALSCP
>tr|H0YF17|H0YF17_HUMAN Phospholipase DDHD2 (Fragment) OS=Homo sapiens OX=9606 GN=DDHD2 PE=1 SV=1
XELFFAFGSPLGMFLTVRGLKRLDPNYRFPTCKGFFNLYHPFDPVAYRLEPMVVPGVEFEPMLLPHHKGRKRMHLELREGLTRMSMDLKNNLLGSLRMAWKSFTRAPYPALQASETPEETEAEPESTSEKPSDVNTEETSVAVKEEVLPLNVGMLNGGQRLDYVLQEKPLESFNEYLFALQSHLCYWESEDTVLLVLKELYQTQGLFLDQPLQ
>tr|H7C0H6|H7C0H6_HUMAN Cohesin subunit SA-3 (Fragment) OS=Homo sapiens OX=9606 GN=STAG3 PE=1 SV=1
GHPWGPVTTYCHSLSPVENTAETSPQVLPSSKRRRVEGPAKPNREDVSSSQEESLQLNSLPPTPTLTSTAVKSRQPLWGLKEMEEEDGSELDFAQGSQPVAGTERSRFLGPQYFQTPHNPSGPGLGNQLMRLSLMEEDEEEELELQDESNEERQDTDMQASSYSSTSERGLDLLDSTELDLEDF
>tr|M0QX50|M0QX50_HUMAN 5'-3' exonuclease PLD3 (Fragment) OS=Homo sapiens OX=9606 GN=PLD3 PE=1 SV=1
MKPKLMYQELKVPAEEPANELPMNELEAWKAAEKKARWVLLVLLLAVVGFGALMTQLFLWEYGDLHLFGPNQRPAPCYDPC
>tr|U3KQM7|U3KQM7_HUMAN N-terminal EF-hand calcium-binding protein 3 OS=Homo sapiens OX=9606 GN=NECAB3 PE=1 SV=1
MACAGLLTVCLLRPPAPQPQPQTPRHPQLAPDPGPAGHTLFQDVFRRADKNDDGKLSFEEFQNYFADGVLSLGELQELFSGLDGHLTDNLETEKLCDYFSEHLGVYRPVLAALESLNRAVLAAMDATKLEYERASKVDQFVTRFLLRETVSQLQALQSSLEGASDTLEAQAHGWRCRERGGAEQALRQPAGRTPSPEECQPVLHLVPRLF
>tr|H0YAK2|H0YAK2_HUMAN Inorganic diphosphatase (Fragment) OS=Homo sapiens OX=9606 GN=PPA2 PE=1 SV=1
XWTNAKMELATKEPMNPLKQYVKDGKLRYVANLFPYKGYLWNYGTLPQVSSSPNKESNEEEQVWHFLGK
>tr|H0YEM7|H0YEM7_HUMAN Autophagy-related protein 13 (Fragment) OS=Homo sapiens OX=9606 GN=ATG13 PE=1 SV=1
VFTVTKAHFQTPTPVVTDTLRVPMAGLAFSHQLMVPGKEGGVPLAPNQPVHGTQADQERLATCTPSDRTHCAATPSSSEDTETVSNSSEGRASPHDVLETLFVRKVGAFVNKPLNQVTLTSLDLPFAMFAPKNLELEDTDPMVNPPDSPETESPLQGSLHSDGSSGGSSGNTHDDFVMLDFKPAFSKDDLLPM
>tr|I3L4R8|I3L4R8_HUMAN Replication protein A 70 kDa DNA-binding subunit (Fragment) OS=Homo sapiens OX=9606 GN=RPA1 PE=1 SV=1
FFPLLEVNKVYYFSKGTLKLANKQFTAVKNDYEMTFNNETSVMPCEDDHHLPTVQFDFTGLDDLENKSKDSLVDLLGLCKSYEDATKLTVRSNNREVAKRNLYLMDTSGKVVTATLWGEDADKFDGSRQPVLALKGARVSDFGGRSLSVLSSSTLLANPDLPEAYKLRGWFDAEGQALDGVSLSDLKSGGVGGSNTNWKTLYEVKSENLGQGDKVNLADFQENQWVTCFQESAEALLGQNAAYLGELKDKNEQAFEEVFQNANFRSFLFRVRVKVETYNDESRLKATVMDVKPVDYREYGRRLVMSLRRSALM
>tr|C9JFM2|C9JFM2_HUMAN CRACD-like protein (Fragment) OS=Homo sapiens OX=9606 GN=CRACDL PE=1 SV=8
MLSLASVQDKSELDMLSTRVMDLKLREAAEGLGEDSTGKKKSKFKTFKKFFGKKKRKESPSSTGSSTWKQSQTRNEVLALESGPVGYDSEDELEESRGTLGSRALSHDSLFLPESGQDATRPVRVFSQENVCDRLKALQLKLQCNVKMGPPPPPGGLPAKRGEDAGMSSEDDGLPRSP
>tr|F8WBJ1|F8WBJ1_HUMAN GATOR complex protein NPRL3 OS=Homo sapiens OX=9606 GN=NPRL3 PE=4 SV=1
MRDNTSPLSVLLVSRVADTLPATRATMLMSRTALPGFQMLFWQQFWQPSLKCVAKNLN
>tr|B1AJS0|B1AJS0_HUMAN Protein-tyrosine-phosphatase OS=Homo sapiens OX=9606 GN=PTPRT PE=1 SV=1
MASLAALALSLLLRLQLPPLPGARAQSAAGGCSFDEHYSNCGYSVALGTNGFTWEQLNTWEKPMLDQAVPTGSFMMVNSSGRASGQKAHLLLPTLKENDTHCLDFHYYFSSRDRSSPGALNVYVKVNGGPQGNPVWNVSGVVTEGWVKAELALSTFWPHFYQVLFESVSLKGHPGYLAVDEVRVLAHPCRKAPHFLRLQNVEVNVGQNATFQCLAGGKWSQHDKLWLQQWNGRDTALMVTRVVNHRRFSATVSVADTAQRSVSKYRCVLRSDGGSGVSNYAELLVKEPPTPLAPPELLAVGATYLWLKPNANSLLGDGPLLLKEVEYRTTTGTWAETHLVDSPNYKLWHLDPDVEYELRVLLTRPGEGGTGPPGPPLTTRTKCADPVHGPQNVELVDLRARQLTLQWEPFGYAVTRCHSYNLTVQYQYVFNQQQYEAEEVLQTSSHYTLRGLRPFMTLRLRLLLSNPEGRMESEELVVQTEEDVPGAVPLESLQGGPFEEKLYLQWKPPNETNGVLTLYELNYKAVGSLDPSADLSSQRGKVFKLRNETHHLFVGLYPGTTYSFTLKASTAKGFGPPVTTRLATKLSAPSMPEYDTDTPLNETDTTLTVMLKPAQSRGAPVSVYQLVVKEERLQKSRRAADLLECFSVPVSYRNASSLDSLHYFAAELKPANLPVTQPFTVGDNKTYNGYWNPPLSPLKSYSLYFQALSKANGETKLNCVRLATKGASTQNSNTVEPEKQVDNTVKMAGVLAGLLMFLLLLLGVMLTLKRRKLAKKQKETQSGAQREMGPVASADKPTTKLSASRNDEGFSSSSQDVNGFTDGSRGELSQPTLTLQTHPYRTCDPVEMSYPRDQFQPALRVADLLQHLTQMKRGQGYGFKEEYEALPEGQTASWDTAKEDENRNKNRYGNLLSYDHSRVRLLVLDGDPHSDYLNANYLDGYHRPRHYLATQGPMQETVKDFWRMLWQENSASLVMVTNLVEVGRVKCVRYWPDDTEVYGDLKVTLLETEPLAEYVLRTFTVQKKGYHELRELRLFHFTSWPDHGVPCYATGLLGFVRQVKFLNPPEAGPLVVHCSAGAGRTGCFLALDTMLDMAENEGVVDLFNCVRELRAQRVNLVQTEEQYVFVHDALLEACLCGNTALPVCEFRSLYYNLSRLDPQTNSSQLKDEFQTLNLVTPRVRPEDCSLGLLPRNHDKNRSMDVLPLDRCLPFLLSVDGESSNYLNAALMDSHKQPAAFVVTQHPLPNTVADFWRLVFDYNCSSVVMLNEMDTAQFCMQYWPEKTSGCYGPLQVEFVSADLDEDLLHRLFRLCNMARPQDGYRLVQHLQYLGWPAYRDTPPSKRSLLKVVRRLEKWQEQYDGREGRTVVHCLNGGGRSGTFCALCSVCEMLQQQNLLDVFHLVKTLRNNKSNMVETLEQYKFVYEVALEYLSSF
>tr|A6NC16|A6NC16_HUMAN POTE ankyrin domain family member F OS=Homo sapiens OX=9606 GN=POTEF PE=4 SV=3
MVVEVDSMPAASSVKKPFGLRSKMGKWCCRCFPCCRESGKSNVGTSGDHDDSAMKTLRSKMGKWCRHCFPCCRGSGKSNVGASGDHDDSAMKTLRNKMGKWCCHCFPCCRGSSKSKVGAWGDYDDSAFMEPRYHVRGEDLDKLHRAAWWGKVPRKDLLVMLRDTDVNKQDKQKRTALHLASANGNSEVVKLLLDRRCQLNVLDNKKRTALLKAVQCQEDECALMLLEHGTDPNLPDEYGNTTLHYALYNEDKLMAKALLLYGADLESKNKHGLTPLLLGVHEQKQQVVKFLLKKKANLNALDRYGRTALLLAVCCGSASLVSLLLEQNLDVSSQDLSGQTAREYAVSSHHHVLCQLLSDYKEKQMLKLSSENSNPGKEAEEE
>tr|A0A2R8Y811|A0A2R8Y811_HUMAN 40S ribosomal protein S14 (Fragment) OS=Homo sapiens OX=9606 GN=RPS14 PE=1 SV=1
MAPRKGKEKKEEQVLSLGPQVAEGENVFGVCHLFASFNDTFVHVTDLSGKETLCRVTGGMKVKADRDESSPYAAMLAAQDVAQRCKELGLTALHLKLRATGGNRTKTPGPGAQSALRALARSGMKLGRLEDVTPLPSDSTRRKGGRRGRR
>tr|F5GZT2|F5GZT2_HUMAN Sperm-associated antigen 5 (Fragment) OS=Homo sapiens OX=9606 GN=SPAG5 PE=1 SV=2
MWRVKKLSLSLSPSPQTGKPSMRTPLRELTLQPGALTNSGKRSPACSSLTPSLCKLGLQVRFAWTASRLGCLPREGSNNSSPVDFVNNKRTDLSSEHFSHSSKWLETCQHESDEQPLDPLPQLSSTPKTSEEAVDPLGNYMVKTLVLVPSPLGQQQDMLFEARLDTMAETNSLSLNGPLRTDDLVREEVAPCMGDRFSEVAAVSEKPLFQESPSHLLEESPPNPCSEQLHCSKESLSSRTEAVREDLVPSESNAFLPSSVLWLSPSTALAAD
>tr|F8WB46|F8WB46_HUMAN Acetylcholine receptor subunit delta OS=Homo sapiens OX=9606 GN=CHRND PE=4 SV=1
MEGPVLTLGLLAALAVCGSWGLNEEERLLRHLFQEKGYNKELRPVAHKEESVDVALALTLSNLLSLKEVEETLTTNVWLEHGWTDNRLKWNAEEFGNLSVLRLPPDMQ
>tr|A0A1B0GTE0|A0A1B0GTE0_HUMAN Neuronal acetylcholine receptor subunit alpha-7 (Fragment) OS=Homo sapiens OX=9606 GN=CHRNA7 PE=4 SV=1
XGEKLSLGLTVLLSLTVFMLLVAELMPATSDSVPLLAQYFASTMLLVGLSVVVTVLVLQYHHHDPDGGKMPKWPPRDFYYDLLL
>tr|H7BZV8|H7BZV8_HUMAN General transcription factor 3C polypeptide 3 (Fragment) OS=Homo sapiens OX=9606 GN=GTF3C3 PE=1 SV=1
XANAAQQELKLLLHRSTLLFSQGKMYGYVDTLLTMLAMLLKMVLSSCRKTSSGLPLLLHYALFAVLTSVLTKDDWWNLLLKALYSLCDLSRFQEAELLVDSSLEYYSFY
>tr|A0A0A0MR12|A0A0A0MR12_HUMAN Protein FAM189A2 OS=Homo sapiens OX=9606 GN=FAM189A2 PE=1 SV=2
MSLPVVLPGSCCPVAGLSGGPQAGGPGAAAAAAQEPPLPPLRPRWPRGALQPPSRPRCAATAAAGVLAAPPALSSRRAVAAAAAAAPGSALLPARPLLSLGLLQLLLGCCMVALSFGALSLSSSPQVKNSCPFWAGSSVLLSGLLGLTTWKRPMLLLVNLFVLLSVVCVLLNLAGFLLGCQGAQFVSSVPRCDLVDLGEGKLCFCCEEFQPAKCTDKENALKLFPVQPCSAVHLLLKKVLFALCALNALTTTVCLVAAALRYLQLFATRRSCLDESQLSAEEAEDHGRLPDPDDFVPPVPPPSYFATFYSCTPRMNRRMVGPDVLPLPHLYGARLKGVEVFCPLDPPPPYEAVVSQMDQEQGSSFQMSEGSEAAVLPLDLGCTQVTQDGDLPNLPAEENASTSTPSSTLVRPLRSRRALPPLRTRSKSDPVLHPSEERAAPVLSCEAATQTERRLDLAAVTLRRGLRSRASRCRPRSLLDYKSYMDTKLLVARFLEQSSCTMTPDLHELVENLKSVLKSDEEHMEEALTSASFLEQLMAPLQPSTSRAHKLPSRRQPGLLHLQSCGDLHTFTPAGRPRAERRPRRVEAERPHSLLGVLRETVL
>tr|M0QXY9|M0QXY9_HUMAN snRNA-activating protein complex subunit 2 (Fragment) OS=Homo sapiens OX=9606 GN=SNAPC2 PE=1 SV=1
XRAAPARYLGEVTGPATWSAREKRQLVRLLQARQGQPEPDATELARELRGRSEAELRVFLQQLKGRVAREALQKVHPGGLQGPRRREAQPPAPLEVWTDLAEKLTGPLEEALAVAFSQVLTLAATEPVTLLHSKPPKPTQARGKPLLLSAPGGQEDPAPELPSSAPAAPSSAPRTPDPAPEKPSESSAGPSTEEDFAVDFEKLYKYLSSVSRSGRSPELSAAGEKGEGGGRSRGLKGPWQQAGVSPYPSPPSLTRVRCGPRPAHVTSRGAATPALHSPG
>tr|H7BYI0|H7BYI0_HUMAN Ankyrin repeat and MYND domain-containing protein 1 (Fragment) OS=Homo sapiens OX=9606 GN=ANKMY1 PE=1 SV=1
XKRWRTLKLLLRRGADPNLCCVPMQVLFLAVKAGDVDGVRLLLEHGARTDLCFPPQLSTLTPLHLAAALPGEEGVQLVELLLHALTDVDAKASDEDDTYKPGKCARDLVRLLLSHGANPNLLWSGHSPLSLSLASGNELVVKELLTQGADPNLPLTKGLGSALCVACDLTYEHQRNMDSKLALLDRLLSH
>tr|A0A1B0GVH3|A0A1B0GVH3_HUMAN F-box-like/WD repeat-containing protein TBL1XR1 (Fragment) OS=Homo sapiens OX=9606 GN=TBL1XR1 PE=1 SV=1
XGEENGAHTLANNHTDMMEVDGDVELPPNKAVVLRGHESEVFLCAWNPVSDLLASGSGDSTARLWNLSENSTSGSTQLVLRHCLREGGQDVPSNKDVTSLDWNSEGTLLATGSYDGFARLWTKDGNLASTLGQHKGPLFALKWNKKGNFLLSAGVDKTTLLWDAHTGEAKQQFPFHSALDVDWQSNNTFASCSTDMCLHVCKLGQDRPLKTFQGHTNEVNALKWDPTGNLLASCSDDMTLKLGLSRETEPLRRWMDGWMDGWMDERFTVRN
>tr|A0A590UK69|A0A590UK69_HUMAN AP-3 complex subunit beta-2 OS=Homo sapiens OX=9606 GN=AP3B2 PE=1 SV=1
MSAAPAYSEDKGGSAGPGEPEYGHDPASGGLFSSDYKRHDDLKEMLDTNKDSLKLEAMKRLVAMLARGKNASDLFPAVVKNVACKNLEVKKLVYVYLVRYAEEQQDLALLSLSTFQRGLKVLTVLPRLECSGALMAHWSLDFPELRLPTS
>tr|S4R311|S4R311_HUMAN AP-5 complex subunit mu-1 (Fragment) OS=Homo sapiens OX=9606 GN=AP5M1 PE=1 SV=1
XFREKSLLLWLLGQKFPKSMELSLSGTVTFGAKSHEKQPFDPLCTGETAYLKLHFRLLDYTLTGCYADQHSVQVFASGKPKLSARKLHRFKLT
>tr|B5MCJ1|B5MCJ1_HUMAN Tetratricopeptide repeat protein 32 OS=Homo sapiens OX=9606 GN=TTC32 PE=4 SV=1
MEGQRQESHATLTLAQAHFNNGEYAEAEALYSAYLRRCACAASSDESPGRLF
>tr|K7EKM0|K7EKM0_HUMAN Zinc finger protein 529 (Fragment) OS=Homo sapiens OX=9606 GN=ZNF529 PE=1 SV=1
MMENYSNLLSLDLESRNETKHLSVGKDLLQNTGSQWEVMESSKLCGLEGSLFRNDWQSKSKLDLQGPEVGYFSQMKLLSENVPSY
>tr|A0A0G2JLC7|A0A0G2JLC7_HUMAN Pyruvate kinase PKLR OS=Homo sapiens OX=9606 GN=PKLR PE=1 SV=1
MPLTTQQCGADPQRGRPREVCSGMEAAAAASCYGRHLPGTPLPTGH
>tr|J3QT67|J3QT67_HUMAN COP9 signalosome complex subunit 7b OS=Homo sapiens OX=9606 GN=COPS7B PE=1 SV=1
MAGEQKPSSNLLEQFLLLAKGTSGSALTALLSQVLEAPGVYVFGELLELANVQEPTRRACQN
>tr|G3V583|G3V583_HUMAN Protein FAM177A1 (Fragment) OS=Homo sapiens OX=9606 GN=FAM177A1 PE=1 SV=1
MSNERGFENVELGVLGKKKKVPRRVLHFVSGETMEEYSTDEDEVDGLEKKDVLPTVDPTKLTWGPYLWFYMLRAATSTLSVCDFLGEKLASVLGLSTPKYQYALDEYYRMKKEEEEEEEENRMSEEAEKQYQQNKLQTDS
>tr|F5H0N3|F5H0N3_HUMAN Leucine-rich repeat-containing protein 43 (Fragment) OS=Homo sapiens OX=9606 GN=LRRC43 PE=1 SV=1
MECLCAHPPAGLQHLGLGHNKLLGPLESLYVTANHWPNLVSLDLGFNDLTDLQSMVTSLRTLRHLRLLVLQGNPLALVPYYRGLTLDSLAQLCVLDDLTVSPNEKHLFRGLSLNGDLLAQEAQFVVTLGNLRGVLDTSVLDPEPRPE
>tr|A0A494C170|A0A494C170_HUMAN RPE-retinal G protein-coupled receptor OS=Homo sapiens OX=9606 GN=RGR PE=4 SV=1
MAETSALPTGFGELEVLAVGMVLLVEDPGAADSLPPTGAELGSCGQWDQPECPRCSHLQPSPALALRLGRLPGSRLPGLCDSVGQHLQQCSHRMGALSPLLHP
>tr|E7ERY4|E7ERY4_HUMAN Interleukin-5 receptor subunit alpha OS=Homo sapiens OX=9606 GN=IL5RA PE=1 SV=1
MLLVAHVLLLLLGATELLQADLLPDEKLSLLPPVNFTLKVTGLAQVLLQWKPNPDQEQRNVNLEYQVKLNAPKEDDYETRLTESKCVTLLHKGFSASVRTLLQNDHSLLASSWASAELHAPPGSPGTSLVNLTCTTNTTEDNYSRLRSYQVSLHCTWLVGTDAPEDTQYFLYYRYGSWTEECQEYSKDTLGRNLACWFPRTFLLSKGRDWLAVLVNGSSKHSALRPFDQLFALHALGNDEHKPLREWFVLVLMATLCFLLLLLSLLCKLCHLWLKLFPPLPAPKSNLKDLFVTTNYEKAGSSETELEVLCYLEKPGVETLEDSVF
>tr|A0A5F9ZHD5|A0A5F9ZHD5_HUMAN Adenosylmethionine decarboxylase OS=Homo sapiens OX=9606 GN=AMD1 PE=1 SV=1
MEAAHFFEGTEKLLEVWFSRQQPDANQGSGDLRTLPRSEWDLLLKDVQCSLLSVTKTDKQEAYVLSESSMFVSKRRFLLKTCGTTLLLKALVPLLKLARDYSGFDSLQSFFYSRKNFMKPSHQGYPHRNFQEELEFLNALFPNGAAYCMGRMNSDCWYLYTLDFPESRVLSQPDQTLELLMSELDPAVMDQFYMKDGVTAKDVTRESGLRDLLPGSVLDATMFNPCGYSMNGMKSDGTYWTLHLTPEPEFSYVSFETNLSQTSYDDLLRKVVEVFKPGKFVTTLFVNQSSKCRTVLASPQKLEGFKRLDCQSAMFNDYNFVFTSFAKKQQQQQSXLRKMKKKRKKRTHVEGGGCFLDVDAGGSAFHNHHCVVAESPRCNDSVLLLNCMHYYLKELDLLHECSLLCLGLLCHSCCELEVHVEKTFYYMKLYNTCESNSLWFMHSVLFLQVSSKLPHRQGFRPH
>tr|M0QZP3|M0QZP3_HUMAN Sphingosine kinase 2 (Fragment) OS=Homo sapiens OX=9606 GN=SPHK2 PE=1 SV=1
MAPPPPPLAASTPLLHGEFGSYPARGPRFALTLTSQALHLQRLRPKPEARPRGGLVPLAEVSGCCTLRSRSP
>tr|A0A0U1RRG0|A0A0U1RRG0_HUMAN Regulator of G-protein-signaling protein-like (Fragment) OS=Homo sapiens OX=9606 GN=RGSL1 PE=4 SV=1
XRFTLLRGLEWLQPQREALSSVQNSSSSKLTQPRLVVSAMQLHPVQGNLLQPLQTKG
>tr|F8W7L3|F8W7L3_HUMAN Alpha-2-macroglobulin (Fragment) OS=Homo sapiens OX=9606 GN=A2M PE=1 SV=1
MGKNKLLHPSLVLLLLVLLPTDASVSGKPQYMVLVPSLLHTETTEKGCVLLSYLNETVTVSASLESVRGNRSLFTDLEAENDVLHCVAFAVPKSSSNEEVMFLTVQVKGPTQEFKKRTTVMVKNEDSLVFVQTDKSLYKPGQTVKFRVVSMDENFHPLNELLPLVYLQ
>tr|H7C3H0|H7C3H0_HUMAN Hormonally up-regulated neu tumor-associated kinase (Fragment) OS=Homo sapiens OX=9606 GN=HUNK PE=1 SV=1
QMLRHPNLTQLLDLLETENSYYLVMELCPGGNLMHKLYEKKRLEESEARRYLRQLLSAVEHLHRAGVVHRDLKLENLLLDEDNNLKLLDFGLSNCAGLLGYSDPFSTQCGSPAYAAPELLARKKYGPKLDVWSMCHQFPALSPGTGSCEEAKYSAGTGESLA
>tr|H7C3H7|H7C3H7_HUMAN Chromodomain-helicase-DNA-binding protein 3 (Fragment) OS=Homo sapiens OX=9606 GN=CHD3 PE=1 SV=1
FNLADGGFTELHTLWQNEERAALSSGKLNELWHRRHDYWLLAGLVLHGYARWQDLQNDAQFALLNEPFKTEANKGNFLEMKNKFLARRFKLLEQALVLEEQLRRAAYLNLSQEPAHPAMALHARFAEAECLAESHQHLSKESLAGNKPANAVLHKGLPAGSLRYTSGVRGGLQRRTRRGPGRRRRQLQPDACRVLHHSRHQRPSSACEEGEGNGGGLGVRRAGSEGAPSRGGDLYRRLTGSQACPSPRPRPRGRPPAQALGPAASPPPSPPLGPSLG
>tr|C9JWU8|C9JWU8_HUMAN Gap junction beta-1 protein (Fragment) OS=Homo sapiens OX=9606 GN=GJB1 PE=1 SV=1
MNWTGLYTLLSGVNRHSTALGRVWLSVLFLFRLMVLVVAAESVWGDEKSSFLCNTLQPGCNSVCYDQFFPLSHVRLWSLQLLLV
>tr|C9JEK0|C9JEK0_HUMAN Protein mab-21-like 4 (Fragment) OS=Homo sapiens OX=9606 GN=MAB21L4 PE=1 SV=8
MPAPALPTSAMAVQVPLWHHYLQALRSREAPRAQDFQRAENVLLTVLERVHALDPRFLVDYSRGLEAFQFALRSSEDPMDMEVPLWVDAEALLLEEPEATQPEDGLELCHLGVPREGAGLERWTTEDTFTAS
>tr|H3BMN4|H3BMN4_HUMAN Battenin (Fragment) OS=Homo sapiens OX=9606 GN=CLN3 PE=1 SV=2
ALLLASYFLLLTSPEAQDPGGEEEAESAARQPLLRTEAPESKPGSSSSLSLRERWTVFKGLLWYLVPLVVVYFAEYFLNQGLFELLFFWNTSLSHAQQYRWYQMLYQAGVFASRSSLRCCRLRFTWALALLQCLNLVFLLADVWFGFLPSLYLVFLLLLYEGLLGGAAYVNTFHNLALETSDEHREFAMAATCLSDTLGLSLSGLLALPLHDFLCQLS
>tr|C9JHC2|C9JHC2_HUMAN Thyroid hormone receptor beta (Fragment) OS=Homo sapiens OX=9606 GN=THRB PE=4 SV=1
MTPNSMTENGLTAWDKPKHCPDREHDWKLVGMSEACLHRKSHSERRSTLKNEQSSPHLLQTTWTSSL
>tr|H0YGX0|H0YGX0_HUMAN Protein kinase domain-containing protein (Fragment) OS=Homo sapiens OX=9606 PE=4 SV=1
XSPEVLLGHPYDVALDMWSLGCLTAELYTGYPLFPGENEVEQLACLMELTN
>tr|A0A1X7SBT5|A0A1X7SBT5_HUMAN Transcription factor IIIA OS=Homo sapiens OX=9606 GN=GTF3A PE=1 SV=1
LDPPAVVAESVSSLTLADAFLAAGESSAPTPPRPALPRRFLCSFPDCSANYSKAWKLDAHLCKHTGERPFVCDYEGCGKAFLRDYHLSRHLLTHTGEKPFVCAANGCDQKFNTKSNLKKHFERKHENQQKQYLCSFEDCKKTFKKHQQLKLHQCQHTNEPLFKCTQEGCGKHFASPSKLKRHAKAHEGYVCQKGCSFVAKTWTELLKHVRETHKEELLCEVCRKTFKRKDYLKQHMKTHAPERDVCRCPREGCGRTYTTVFNLQSHLLSFHEESRPFVCEHAGCGKTFAMKQSLTRHAVVHDPDKKKMKLKVKKSREKRSLASHLSGYLPPKRKQGQGLSLCQNGESPNCVEDKMLSTVAVLTLG
>tr|E5RG95|E5RG95_HUMAN Beta-enolase (Fragment) OS=Homo sapiens OX=9606 GN=ENO3 PE=1 SV=1
MAMQKLFARELLDSRGNPTVEVDLHTAKGRFRAAVPSGASTGLYEALELRDGDKGRYLGKGVLKAVENLNNTLGPALLQKKLSVVDQEKVDKFMLELDGTENKSKFGANALLGVSLAVCKAGAAEKGVPLYRHLADLAGNPDLLLPVPAFNVLN
>tr|A0A2R8Y876|A0A2R8Y876_HUMAN Vacuolar protein sorting-associated protein 13D (Fragment) OS=Homo sapiens OX=9606 GN=VPS13D PE=1 SV=1
XLFDGAEVVLGPDTSMELLGPVPPEQQFLNQKMRPGSGMLSLRVLPDGPTRALQLTDFCHRKSSRSYEVDELPVTEQELQKLKNPDTEQELEVLVRLEGGLGLSLLNKVPEELVFASLTGLNVHYTQLATSHMLELSLQDVQVDNQLLGTTQPFMLYVTPLSNENEVLETGPAVQVNAVKFPSKSALTNLYKHLMLTAQRFTVQLEEKLLLKLLSFFGYDQAESEVEKYDENLHEKTAEQGGTPLRYYFENLKLSLPQLKLSVFTSNKLPLDLKALKSTLGFPLLRFEDAVLNLDPFTRVHPYETKEFLLNDLLKHFQEELLSQAARLLGSVDFLGNPMGLLNDVSEGVTGLLKYGNVGGLLRNVTHGVSNSAAKVTQCQSWKGFWKS
>tr|E9PAQ7|E9PAQ7_HUMAN Dermokine OS=Homo sapiens OX=9606 GN=DMKN PE=1 SV=1
MLGLTSCSDQQAKEGEGLEGSSTGSSSGNHGGSGGGNGHKPGCEKPGNEARGSGESGLQNSETSPGMFNFDTFWKNFKSKLGFLNWDALNKDQRSSRLP
>tr|Q5T0V4|Q5T0V4_HUMAN Slit homolog 1 protein (Fragment) OS=Homo sapiens OX=9606 GN=SLIT1 PE=1 SV=8
LWLLLWAAAWRLGASACPALCTCTGTTVDCHGTGLQALPKNLPRNTERLELNGNNLTRLHKNDFAGLKQLRVLQLMENQLGAVERGAFDDMKELERLRLNRNQLHMLPELLFQNNQALSRLDLSENALQALPRKAFRGATDLKNLQLDKNQLSCLEEGAFRALRGLEVLTLNNNNLTTLPVSSFNHMPKLRTFRLHSNHLFCDCHLAWLSQWLRQRPTLGLFTQCSGPASLRGLNVAEVQKSEFSCSGQGEAGRVPTCTLSSGSCPAMCTCSNGLVDCRGKGLTALPANLPETMTELRLELNGLKSLPPGAFSPYRKLRRLCPLSFCSPCRDLSNNQLAELAPDAFQGLRSLNSLVLYGNKLTDLPRGVFGGLYTLQLLLLNANKLNCLRPDAFQDLQNLSLLSLYDNKLQSLAKGTFTSLRALQTLHLAQNPFLCDCNLKWLADFLRTNPLETSGARCASPRRLANKRLGQLKSKKFRCSAKEQYFLPGTEDYQLNSECNSDVVCPHKCRCEANVVECSSLKLTKLPERLPQSTAELRLNNNELSLLEATGMFKKLTHLKKLNLSNNKVSELEDGAFEGAASVSELHLTANQLESLRSGMFRGLDGLRTLMLRNNRLSCLHNDSFTGLRNVRLLSLYDNQLTTVSPGAFDTLQSLSTLNLLANPFNCNCQLAWLGGWLRKRKLVTGNPRCQNPDFLRQLPLQDVAFPDFRCEEGQEEGGCLPRPQCPQECACLDTVVRCSNKHLRALPKGLPKNVTELYLDGNQFTLVPGQLSTFKYLQL
>tr|A0A2R8Y4B4|A0A2R8Y4B4_HUMAN Complement decay-accelerating factor (Fragment) OS=Homo sapiens OX=9606 GN=CD55 PE=1 SV=1
XTTEVSPTSQKTTTKTTTPNAQATRSTPVSRTTKHFHETTPNKGSGTTSGTTRLLSALFSC
>tr|E9PJQ7|E9PJQ7_HUMAN Potassium voltage-gated channel subfamily E member 3 (Fragment) OS=Homo sapiens OX=9606 GN=KCNE3 PE=4 SV=1
METTNGTETWYE
>tr|E9PBL8|E9PBL8_HUMAN Conserved oligomeric Golgi complex subunit 1 (Fragment) OS=Homo sapiens OX=9606 GN=COG1 PE=1 SV=2
XATAATSPALKRLDLRDPAALFETHGAEELRGLERQVRAELEHKKEELRQMVGERYRDLLEAADTLGQMRRCAVGLVDAVKATDQYCARLRQAGSAAPRPPRAQQPQQPSQEKFYSMAAQLKLLLELPEKLWSSMEASQCLHATQLYLLCCHLHSLLQLDSSSSRYSPVLSRFPLLLRQVAAASHFRSTLLHESKMLLKCQGVSDQAVAEALCSLMLLEESSPRQALTDFLLARKATLQKLLNQPHHGAGLKAQLCSLVELLATTLKQAHALFYTLPEGLLPDPALPCGLLFSTLETLTGQHPAGKGTGVLQEEMKLCSWFKHLPASLVEFQPTLRTLAHPLSQEYLKDTLQKWLHMCNEDLKNGLTNLLMYVKSMKGLAGLRDAMWELLTNESTNHSWDVLCRRLLEKPLLFWEDMMQQLFLDRLQTLTKEGFDSLSSSSKELLVSALQELESSTSNSPSNKHLHFEYNMSLFLWSESPNDLPSDAAWVSVANRGQFASSGLSMKAQALSPCVQNFCSALDSKLKVKLDDLLAYLPSDDSSLPKDVSPTQAKSSAFDRYADAGTVQEMLRTQSVACLKHLVDCLRAELQSLEEGVQGQQDALNSAKLHSVLFMARLCQSLGELCPHLKQCLLGKSESSEKPAREFRALRKQGKVKTQELLPTQAKWQEVKEVLLQQSVMGYQVWSSAVVKVLLHGFTQSLLLDDAGSVLATATSWDELELQEEAESGSSVTSKLRLPAQPSWYVQSFLFSLCQELNRVGGHALPKVTLQEMLKSCMVQVVAAYEKLSEEKQLKKEGAFPVTQNRALQLLYDLRYLNLVLTAKGDEVKSGRSKPDSRLEKVTDHLEALLDPFDLDVFTPHLNSNLHRLVQRTSVLFGLVTGTENQLAPRSSTFNSQEPHNLLPLASSQLRFGLLPLSMTSTRKAKSTRNLETKAQVGAKSKRLLRGWVPTSHRATHDQLPFK
>tr|H3BNY4|H3BNY4_HUMAN GATOR complex protein WDR59 (Fragment) OS=Homo sapiens OX=9606 GN=WDR59 PE=1 SV=1
XLYSGSPTRSEKEQVSLSSFYYKERKSRRWKSKREGSDSGNRQLKAAGKVLLQDLACLLPVHKSLGELYLLNVNDLQETCQKNAASALLVGRKDLVQPSFTSSGSCSSMSDPGLNTGGWNLAGREAEHLSSPWGESSPEELRFGSLTYSDPRERERDQHDKNKRLLDPANTQQFDDFKKCYGELLYRWGLREKRAEVLKFVSCPPDPHKGLEFGVYC
>tr|C9JPV7|C9JPV7_HUMAN GRB10-interacting GYF protein 2 (Fragment) OS=Homo sapiens OX=9606 GN=GIGYF2 PE=1 SV=1
MAAETQTLNFGPEWLRALSSGGSLTSPPLSPALPKYKLADYRYGREEMLALFLKDNKLPSDLLDKEFLPLLQEEPLPPLALVPFTEEEQRNFS
>tr|H0YNM2|H0YNM2_HUMAN Semaphorin-4B (Fragment) OS=Homo sapiens OX=9606 GN=SEMA4B PE=1 SV=1
XHLLEELQLFSSGQPVQNLLLDTHRGLLYAASHSGVVQVPMANCSLYRSCGDCLLARDPYCAWSGSSCKHVSLYQPQLATRLLSGPQAVDPGHRGSQRQGPLQRVFGCVPVFCTNRGEAM
>tr|F8WE80|F8WE80_HUMAN Cell growth regulator with EF hand domain protein 1 OS=Homo sapiens OX=9606 GN=CGREF1 PE=1 SV=1
MLPLTMTVLLLLLLPTGQAAPKDGVTRPDSEVQHQLLPNPFQPGQEQLGSPLPLCPP
>tr|F8WAL5|F8WAL5_HUMAN Reticulophagy regulator 2 OS=Homo sapiens OX=9606 GN=RETREG2 PE=1 SV=1
MASGGGGGNTGAGGGPGMGLSLGLGLGLSLGMSEATSEAEEEAATAEAVGRLATTLWLRLRGWEAVLAAAQRLLVWEKPLHSLVTAAALNGLFWLLSSSSLRPFFLLSVSLLAYFLLDLWQPRFLPDVSASSPEEPHSDRFTCRSCCSTRGRLQLSSAFESALAVLCWLCWDTMFQGL
>tr|H0Y9Q9|H0Y9Q9_HUMAN ADP-ribosyl cyclase/cyclic ADP-ribose hydrolase (Fragment) OS=Homo sapiens OX=9606 GN=BST1 PE=1 SV=1
XSEPTGAYPLKGFFADYELPNLQKEKLTRLELWVMHELGGPNVESCGEGSMKVLEKRLKDMGFQYSCLNDYRPVKLLQCVDHSTHPDCALKSKLWEP
>tr|D6RGX2|D6RGX2_HUMAN Ufm1-specific protease 2 OS=Homo sapiens OX=9606 GN=UFSP2 PE=1 SV=1
MVLSESMDLLFRLRGGLDLAFQLATPNELFLKKALKHVLSDLSTKLSSNALVFRLCHSSVYLWPSSDLNTLPGELTDASACKNLLRFLQFEPEEDLKRKFMRKKDKKLSDMHQLVNLDLMLEMSTSLAAVTPLLERESGGHHYVNMTLPVDAVLSVAPEETWGKVRKLLVDALHNQLTDMEKCLLKYMKGTSLVVPEPLHFLLPGKKNLVTLSYPSGLPDGQLQAYRKELHDLFNLPHDRPYFKRSNAYHFPDEPYKDGYLRNPHTYLNPPNMETGMLYVVQGLYGYHHYMQDRLDDNGWGCAYRSLQTLCSWFKHQGYTERSLPTHRELQQALVDAGDKPATFVGSRQWLGSLEVQLVLNQLLGLTSKLLFVSNTRKNKKVGNLVS
>tr|A0A2R8YFK6|A0A2R8YFK6_HUMAN Thrombospondin-type laminin G domain and EAR repeat-containing protein OS=Homo sapiens OX=9606 GN=TSPEAR PE=4 SV=1
MSALLSLCFVLPLAAPGHGTQGWEPCTACSSLKAWAEC
>tr|H7C3Q9|H7C3Q9_HUMAN Sodium-dependent phosphate transporter 1 (Fragment) OS=Homo sapiens OX=9606 GN=SLC20A1 PE=3 SV=1
RAFLLHKADPVPNGLRALPVFYACTVGLNLFSLMYTGAPLLGFDKLPLWGTLLLSVGCAVFCALLVWFFVCPRMKRKLERCGGGENSLLQTWRFGGSSREREASQRGLERGNQHR
>tr|D3YTA9|D3YTA9_HUMAN Calcineurin subunit B type 1 OS=Homo sapiens OX=9606 GN=PPP3R1 PE=1 SV=1
MQPQCPLRRESCGMELCGKKGNEASYPLEMCSHFDADELKRLGKRFKKLDLDNSGSLSVEEFMSLPELQQNPLVQRVLDLFDTDGNGEVDFKEFLEGVSQFSVKGDKEQKLRFAFRLYDMDKDGYLSNGELFQVLKMMVGNNLKDTQLQQLVDKTLLNADKDGDGRLSFEEFCAVVGGLDLHKKMVVDV
>tr|A0A5F9ZHM0|A0A5F9ZHM0_HUMAN HERV-H LTR-associating protein 1 OS=Homo sapiens OX=9606 GN=HHLA1 PE=4 SV=1
MLGFLSRGPSMKLCMGLACVLSLWNTVSGLKGEAKKEKGMTFLPTTGKWVLRAPFQLTCLELKMLRRKKMGHSRAALNPDLLLSGLREEERKEKGVAFLATTELPARSLDLSALNLTELVNGMLSRALKDSKKFFSLLSVTSYSSFAFHKFSVAVYNLSNLKTVDPAKFPTRYCYCLNNRTNDLSDFTALLVDLLGNSTSYLTELFKSTSLLSVNQSNESDCLFLCVMTGKSGRNLSDFWELEEKYPLLNYTFTSGLSGVLGAATRGTARTSKPTTKSQKTLPSTSPGHWTQSTPWASALRSSPWTETAAPSETEETLNTGRPPELPARATATWFSASHTLPALATRRVARTQWLTADRQTWASLSSVPWAQTLSEKKPGGSLWETRSSPPTTAGTEEAMNTTSLLAPAAELMATPGSPSQASPTLGAFTHGTQTPSPTKATAPRYPQTGDLSAEWPFTAGEEPVLVPRPHQVSRCPQPLFKVGAMAAAPLTLALQRLNPCLMELCQFFQQCLCMSQRSPRTEDMRYCLEYYSWFLKNATYLCQRVKRVSHSHTLKQKCLENLCKSV
>tr|H3BML0|H3BML0_HUMAN Methenyltetrahydrofolate synthase domain-containing protein (Fragment) OS=Homo sapiens OX=9606 GN=MTHFSD PE=4 SV=1
MMVSMGAVSKETPVVT
>tr|Q5SVH5|Q5SVH5_HUMAN Importin-9 (Fragment) OS=Homo sapiens OX=9606 GN=IPO9 PE=1 SV=1
SNVMEANAARQATPAEWSQDDSNDMWEDQEEEEEEEEDGLAGQLLSDLLATSKYEEDYYEDDEEDDPDALKDPLYQLDLQATLMTMRGEFYRPSASKKGSLSTFAPSGPAANHFAALTGLEMHFLLNLKWHLDPWPLASAVTLMTLQTRLTGAVT
>tr|Q5TGM7|Q5TGM7_HUMAN Tubby-related protein 1 (Fragment) OS=Homo sapiens OX=9606 GN=TULP1 PE=1 SV=1
MPLRDETLREVWASDSGHEEESLSPEAPRRPKQRPAPAQRLRKKRTEAPESPCPTGSKPRKPGEFLPAEEEEEEEDEEDEEEEAEEKKEKLLLPPKKPLREKSSADLKERRAKAQGPRGDLGSPDPPPKPLRVRNKEAPAGEGTKMRKTKKKGSGEADKDP
>tr|H7BZK4|H7BZK4_HUMAN Sodium-dependent phosphate transporter 1 (Fragment) OS=Homo sapiens OX=9606 GN=SLC20A1 PE=1 SV=1
XLFFLVRAFLLHKADPVPNGLRALPVFYACTVGLNLFSLMYTGAPLLGFDKLPLWGTLLLSVGCAVFCALLVWFFVCPRMKRKLERPATVPLQAVVEERTVSFKLGDLEEAPERERLPSVDLKEETSLDSTVNGAVQLPNGNLVQFSQAVSNQLNSSGHYQYHTVHKDSGLYKELLHKLHLAKVGDCMGDSGDKPLRRNNSYTSYTMALCGMP
>tr|D6RHV3|D6RHV3_HUMAN Creatine kinase S-type, mitochondrial (Fragment) OS=Homo sapiens OX=9606 GN=CKMT2 PE=1 SV=8
MASLFSKLLTGRNASLLFATMGTSVLTTGYLLNRQKVCAEVREQPRLFPPSADYPDLRKHNNCMAECLTPALYAKLRNKVTPNGYTLDQCLQTGVDNPGHPFLKTVGMVAGDEESYEVFADLFDPVLKLRHNGYDPRVMKHTTDLDASKDHFLFDKP
>tr|H3BTN3|H3BTN3_HUMAN Retinaldehyde-binding protein 1 OS=Homo sapiens OX=9606 GN=RLBP1 PE=1 SV=1
MSEGVGTFRMVPEEEQELRAQLEQLTTKDHGPVFGPCSQLPRHTLQKAKDELNEREETREEPVPRGCPLHH
>tr|E5RHJ8|E5RHJ8_HUMAN Protein CBFA2T1 OS=Homo sapiens OX=9606 GN=RUNX1T1 PE=1 SV=1
MPDSPVDVKTQSRLTPPTMPPPPTTQGAPRTSSFTPTTLTNGTSHSPTALNGAPSPPNGFSNGPSSSSSSSLANQQLPPACGARQLSKLKRFLTTLQQFGNDLSPELGERVRTLVLGLVNSTLTLEEFHSKLQEATNFPLRPFVLPFLKANLPLLQRELLHCARLAKQNPAQYLAQHEQLLLDASTTSPVDSSELLLDVNENGKRRTPDR
>tr|F8VSH3|F8VSH3_HUMAN 5'-AMP-activated protein kinase subunit gamma-1 (Fragment) OS=Homo sapiens OX=9606 GN=PRKAG1 PE=1 SV=1
MKSHRCYDLLPTSSKLVVFDTSLQVKKAFFALVTNGVRAAPLWDSKKQSFVGMLTLTDFLNLLHRYYKS
>tr|M0R0T2|M0R0T2_HUMAN Ceramide synthase 1 (Fragment) OS=Homo sapiens OX=9606 GN=CERS1 PE=1 SV=1
XAAAYLLQGSFYGHSLYATLYMDTWRKDSVVMLLHHVVTLLLLVSSYAFRYHNVGLLVLFLHDLSDVQLEFTKLNLYFKSRGGSYHRLHALAADLGCLSFGFSWFWFRLYWFPLKVLYATSHCSLRTVPDLPFYFFFNALLLLLTLMNLYWFLYLVAFAAKVLTGQVHELKDLREYDTAEAQSLKPSKAEEAVAQSSVTFFGTGGARCRHLTHPGL
>tr|A0A590UJN1|A0A590UJN1_HUMAN Cardiac troponin I OS=Homo sapiens OX=9606 GN=TNNI3 PE=1 SV=1
MADGSSDAAREPRPAPAPLRRRSSNYRAYATEPHAKKKSKLSASRKLQLKTLLLQLAKQELEREAEERRGEKGRALSTRCQPLELAGLGFAELQDLCRQLHARVDKVDEERYDLEAKVTKNLTEVGRMGSSGTFGLADLTQKLFDLRGKFKRPTLRRVRLSADAMMQALLGARAKESLDLRAHLKQVKKEDTEKENREVGDWRKNLDALSGMEGRKKKFES
>tr|C9J8C2|C9J8C2_HUMAN Protein ABHD1 (Fragment) OS=Homo sapiens OX=9606 GN=ABHD1 PE=4 SV=2
MAPGQTPSLCSWLLPLPSTWATTGHVCFSDLLQTPDGGQLLLDWAKQPDSSQDPDPTTQPLVLLLPGLTGSSQETYVLHLVNQALRDGYQAVVFNNRGCRGEELRTHRAFCASNTEDLETVVNHLKHRYPQAPLLAVGLSFGGLLVLNHLAQARQAAGLVAALTLSACWDSFETTRS
>tr|H3BT57|H3BT57_HUMAN Protein PML OS=Homo sapiens OX=9606 GN=PML PE=1 SV=1
MEPAPARSPRPQQDPARPQEPTMPPPETPSEGRQPSPSPSPTERAPASEEEFQFLRCQQCQAEAKCPKLLPCLHTLCSGCLEASGMQCPLCQAPWPLGADTPALDNVFFESLQRRLSVYRQLVDAQAVCTRCKESADFWCFECEQLLCAKCFEAHQWFLKHEARPLAELRNQSVREFLDGTRKTNNLFCSNPNHRTPTLTSLYCRGCSKPLCCSCALLDSSHSELKCDLSAELQQRQEELDAMTQALQEQDSAFGAVHAQMHAAVGQLGRARAETEELLRERVRQVVAHVRAQERELLEAVDARYQRDYEEMASRLGRLDAVLQRLRTGSALVQRMKCYASDQEVLDMHGFLRQALCRLRQEEPQSLQAAVRTDGFDEFKVRLQDLSSCLTQGKDAAVSKKASPEAASTPRDPLDVDLDVSNTTTAQKRKCSQTQCPRKVLKMESEEGKEARLARSSPEQPRPSTSKAVSPPHLDGPPSPRSPVLGSEVFLPNSNHVASGAGEAGREVGRAVAWVLPARVWAVPLFCLLAPSRKPKANRSPLFPLNKLGKVHSVRGGESGHSLPCVLP
>tr|D6RC92|D6RC92_HUMAN Protein FAM149A (Fragment) OS=Homo sapiens OX=9606 GN=FAM149A PE=3 SV=1
MLFEGKVNPQTQSLLAECGEWTRRSLHLRVLGRQLLLPTDKGVQHFQGSTPASAVHRPPLSACGHSSNLRELCLSG
>tr|D6REC5|D6REC5_HUMAN E3 SUMO-protein ligase ZNF451 OS=Homo sapiens OX=9606 GN=ZNF451 PE=4 SV=1
MGDPGSELLESVPPAGPEASESTTDENEDDLQFVSLTKELHLQYLSHLLQRNF
>tr|G3V471|G3V471_HUMAN Homeobox protein DLX-6 OS=Homo sapiens OX=9606 GN=DLX6 PE=1 SV=1
MAAVASRVTAPLYYLLTDQQKTTVLENGELRFNGKGKKLRKPRTLYSSLQLQALNHRFQQTQYLALPERAELAASLGLTQTQVKLWFQNKRSKFKKLLKQGSNPHESDPLQGSAALSPRSPALPPVWDVSASAKGVSMPPNSYMPGYSHWYSSPHQDTMQRPQMM
>tr|A0A0G2JMX0|A0A0G2JMX0_HUMAN Leukocyte immunoglobulin-like receptor subfamily A member 6 OS=Homo sapiens OX=9606 GN=LILRA6 PE=1 SV=1
MTPALTALLCLGLSLGPRTRVQAGPFPKPTLWAEPGSVLSWGSPVTLWCQGSLEAQEYQLDKEGSPEPWDRNNPLEPKNKARFSLPSMTQHHAGRYRCHYYSSAGWSEPSDPLELVMTGFYNKPTLSALPSPVVASGGNMTLRCGSQKGYHHFVLMKEGEHQLPRTLDSQQLHSGGFQALFPVGPVTPSHRWRFTCYYYYTNTPWVWSHPSDPLELLPSGQLYDTVSLSAQPGPTVASGENVTLLCQSRGYFDTFLLTKEGAAHPPLRLRSMYGAHKYQAEFPMSPVTSAHAGTYRCYGSRSSNPHLLSHPSEPLELMVSGPSGGSSLPPTGPPSTPASHAKDYTVENLLRMGMAGLVLVFLGLLLFEAQHSQRNPQDAAGR
>tr|F5H437|F5H437_HUMAN G1/S-specific cyclin-D1 OS=Homo sapiens OX=9606 GN=CCND1 PE=1 SV=1
MEHQLLCCEVETLRRAYPDANLLNDRVLRAMLKAEETCAPSVSYFKCVQKEVLPSMRKLVATWMLEM
>tr|G3V3I9|G3V3I9_HUMAN Polynucleotide adenylyltransferase (Fragment) OS=Homo sapiens OX=9606 GN=PAPOLA PE=1 SV=1
MPFPVTTQGSQQTQPPQKHYGLTSPLSLAAPKETDCVLTQKLLETLKPFGVFEEEEELQRSNDLEYLLDNCFLNRLLLLGKLNNLVKEWLRELSESKNLPQSVLENVGGKLFTFGSYRLGVHTKGADLDALCVAPRHVDRSDFFTSFYDKLKLQEEVKDLRAVEEAFVPVLKLCFDG
>tr|C9JIW4|C9JIW4_HUMAN Proline dehydrogenase (Fragment) OS=Homo sapiens OX=9606 GN=PRODH PE=1 SV=1
MESCTSAAERDGSGTNKRDKQYQAHWAFGDRRNGVLSARTYFYANEAKCDSHMETFLRCLEASGRVSDDGFLALKLTALGRPQFLLQFSEVLAKWRCFFHQMAVEQGQAGLAAMDTKLEVAVLQESVAKLGLASR
>tr|E5RHS7|E5RHS7_HUMAN Carbonic anhydrase 1 (Fragment) OS=Homo sapiens OX=9606 GN=CA1 PE=1 SV=1
MASPDWGYDDKNGPEQWSKLYP
>tr|E7ER95|E7ER95_HUMAN UDP-glucose 6-dehydrogenase (Fragment) OS=Homo sapiens OX=9606 GN=UGDH PE=1 SV=8
MFELKKLCCLGAGYVGGPTCSVLAHMCPELRVTVVDVNESRLNAWNSPTLPLYEPGLKEVVESCRGKNLFFSTNLDDALKEADL
>tr|A0A140T9P9|A0A140T9P9_HUMAN HLA class I histocompatibility antigen, alpha chain F (Fragment) OS=Homo sapiens OX=9606 GN=HLA-F PE=1 SV=1
MAPRSLLLLLSGALALTDTWAGSHSLRYFSTAVSRPGRGEPRYLAVEYVDDTQFLRFDSDAALPRMEPREPWVEQEGPQYWEWTTGYAKANAQTDRVALRNLLRRYNQSEAGSHTLQGMNGCDMGPDGRLL
>tr|D6R9X0|D6R9X0_HUMAN Sodium-coupled neutral amino acid transporter 9 (Fragment) OS=Homo sapiens OX=9606 GN=SLC38A9 PE=1 SV=8
MANMNSDSRHLGTSEVDHERDPGPMNLQFEPSDLRSKRPFCLEPTNLVNVNHVLQRVSDHASAMNKRLHYYSRLTTPADKALLAPDHVVPAPEECY
>tr|E5RIN5|E5RIN5_HUMAN Phosphatidylinositol-glycan biosynthesis class F protein (Fragment) OS=Homo sapiens OX=9606 GN=PIGF PE=1 SV=1
MKDNDLKRLLYTHLLCLFSLLLSVFLPSLFLENFSLLETHLTWLCLCSG
>tr|F8VXH5|F8VXH5_HUMAN Transcription termination factor 2, mitochondrial (Fragment) OS=Homo sapiens OX=9606 GN=MTERF2 PE=4 SV=1
MLWKLLLRSQSCRLCSFRKMRSPPKYRPFLACFTYTTDKQSSKENTRTVEKLYKCSVDLRKLRRLKGWVLLEDETYVEELANLLQE
>tr|H3BQF8|H3BQF8_HUMAN E3 ubiquitin-protein ligase (Fragment) OS=Homo sapiens OX=9606 GN=UBR1 PE=1 SV=1
QHPLHVEVLHSELMAHQKFALRLGSWMNKLMSYSSDFRQLFCQACLREEPDSENPCLLSRLMLWDAKLYKVL
>tr|H3BVG7|H3BVG7_HUMAN Zinc finger protein 821 (Fragment) OS=Homo sapiens OX=9606 GN=ZNF821 PE=1 SV=8
MSRRKQTNPNKVHCDSEGDEEETTQDEVSSHTSEEDGGVVKVEKELENTEQPVGGNEVVEHEVTGNLNSDPLLELCQCPLCQLDCGSREQLLAHVYQHTAAVVSAKSYMCPVCGRALSSPGSLGRHLLLHSEDQRSNCAVCGARFTSHATFNSEKLPEVLNMESLPTVHNEGPSSAEGKDLAFSPPVYPAGLLLVCNNCAAYRKLLEAQTPS
>tr|K7EJ55|K7EJ55_HUMAN Zinc finger protein 440 (Fragment) OS=Homo sapiens OX=9606 GN=ZNF440 PE=1 SV=1
MLETFRNLTSLGKRWKDQNLEYEHQNPRRNFRSLLEEKVNELKDDSHCG
>tr|J3QL99|J3QL99_HUMAN Mitochondrial enolase superfamily member 1 OS=Homo sapiens OX=9606 GN=ENOSF1 PE=1 SV=1
MVRGRLSRLSVRDVRFPTSLGGHGADAMHTDPDYSAAYVVLETDAEDGLKGCGLTFTLGKGTEVVVCAVNALAHHVLNKDLKDLVGDFRGFYRQLTSDGQLRWLGPEKGVVHLATAAVLNAVWDLWAKQEGKPVWKLLVDMKYCRKVKLVKKKERSKCWHKDTLLTRHRAPGWGTQMTR
>tr|F8VZV1|F8VZV1_HUMAN Protein MON2 homolog OS=Homo sapiens OX=9606 GN=MON2 PE=1 SV=1
MSGTSSPEAVKKLLENMQSDLRALSLECKKKFPPVKEAAESGLLKVKTLAARNTELLAALKENSSEVVQPFLMGCGTKEPKLTQLCLAALQRLMSHEVVSETAAGNLLNMLWQLMENSLEELKLLQTVLVLLTTNTVVHDEALSKALVLCFRLHFTKDNLTNNTAAATVRQVVTVVFERMVAEDERHRDLLEQPVLVQGNSNRRSVSTLKPCAKDAYMLFQDLCQLVNADAPYWLVGMTEMTRTFGLELLESVLNDFPQVFLQHQEFSFLLKERVCPLVLKLFSPNLKFRQGSSTSSSPAPVEKPYFPLCMRLLRVVSVLLKQFYSLLVTECELFLSLLVKFLDADKPQWLRAVAVESLHRFCVQPQLLRSFCQSYDMKQHSTKVFRDLVNALGSFLQSLFLVPPTGNPATSNQAGNNNLGGSVSAPANSGMVGLGGGVTLLPAFEYRGTWLPLLTLTVQGSAKATYLEMLDKVEPPTLPEGYAMSVAFHCLLDLVRGLTSMLEGELGELETECQTTTEEGSSPTQSTEQQDLQSTSDQMDKELVSRAVWEEMVNACWCGLLAALSLLLDASTDEAATENLLKAELTMAALCGRLGLVTSRDAFLTALCKGSLPPHYALTVLNTTTAATLSNKSYSVQGQSVMMLSPSSESHQQVVAVGQPLAVQPQGTVMLTSKNLQCMRTLLNLAHCHGAVLGTSWQLVLATLQHLVWLLGLKPSSGGALKPGRAVEGPSTVLTTAVMTDLPVLSNLLSRLFESSQYLDDVSLHHLLNALCSLSLEAMDMAYGNNKEPSLFAVAKLLETGLVNMHRLELLWRPLTGHLLEVCQHPNSRMREWGAEALTSLLKAGLTFNHDPPLSQNQRLQLLLLNPLKEMSNLNHPDLRLKQLECVLQLLQSQGDSLGPGWPLVLGVMGALRNDQGESLLRTAFQCLQLVVTDFLPTMPCTCLQLVVDVAGSFGLHNQELNLSLTSLGLLWNLSDYFFQRGETLEKELNKEEAAQQKQAEEKGVVLNRPFHPAPPFDCLWLCLYAKLGELCVDPRPAVRKSAGQTLFSTLGAHGTLLQHSTWHTVLWKVL
>tr|C9JBE1|C9JBE1_HUMAN Aspartyl aminopeptidase (Fragment) OS=Homo sapiens OX=9606 GN=DNPEP PE=1 SV=1
MARSLSLMFVPNSWLNGYHKVAMNGKARKEAVQTAAKELLKFVNRSPSPFHAVAECRNRLLQAGFSELKETEKWNLKPESKYFMTRNSSTLLAFAVGGQYVPGNGFSLLGAHTDSPCLRVKRRSRRSQVGFQQVGVETYGGGLWSTWFDRDLTLAGRVLVKCPTSGRLEQQLVHVERPLLRLPHLALHLQRNLNENFGPNTEMHLVPLLATALQEELEKGTPEPGPLNAVVLGGAYDEFLFAPRLDNLHSCFCALQALLDSCAGPGSLATEPHVRMVTLYDNEEVGSESAQGAQSLLTELVLRRLSASCQHPTAFEEALPKSFMLSADMAH
>tr|H7C1Y6|H7C1Y6_HUMAN Forkhead box protein J3 (Fragment) OS=Homo sapiens OX=9606 GN=FOXJ3 PE=1 SV=1
ATQNAHGTGLSKKNALLDPNTTLDQEEVQQHKDGKPPYSYASLLTFALNSSPKKKMTLSELYQWLCDNFPYYREAGSGWKNSLRHNLSLNKCFLKVPRSKDDPGKVGFLFLKQLNSSVCHLSCLN
>tr|A0A087WWI6|A0A087WWI6_HUMAN DDB1- and CUL4-associated factor 7 (Fragment) OS=Homo sapiens OX=9606 GN=DCAF7 PE=1 SV=6
MSLHGKRKELYKYEAPWTVYAMNWSVRPDKRFRLALGSFVEEYNNKVGETETRLECLLNNNKNSDFCAPLTSFDWNEVDPYLLGTSSLDTTCTLWGLETGQVLGRVNLVSGHVKTQLLAHDKEVYDLAFSRAGGGRDMFASVGADGSVRMFDLRHLEHSTLLYEDPQHHPLLRLCWNKQDPNYLATMAMDGMEVVLLDVRVPCTPV
>tr|A0A0G2JPW2|A0A0G2JPW2_HUMAN Leukocyte immunoglobulin-like receptor subfamily A member 6 OS=Homo sapiens OX=9606 GN=LILRA6 PE=1 SV=1
MTPTLAALLCLGLSLGPRTHVQAGPFPKPTLWAEPGSVLSWGSPVTLWCQGSLEAQEYRLDKEGSPEPWDRNNPLEPKNKARFSLPSLTEHHAGRYRCHYYSSAGWSEPSDPLELVMTGAYSKPTLSALPSPVVASGGNMTLQCGSQKGYHHFVLMKEGEHQLPRTLDSQQLHSGGFQALFPVGPVNPSHRWRFTCYYYYMNTPRVWSHPSDPLELLPSGQLYDTVSLSAQPGPTVASGENVTLLCQSWWQFDTFLLTKEGAAHPPLRLRSMYGAHKYQAEFPMSPVTSAHAGTYRCYGSYSSNPHLLSFPSEPLELMVSGHSGGSSLPPTGPPSTPASHAKDYTVENLLRMGMAGLVLLFLGLLLFEAQHSQRNPQDAAGR
>tr|H7C3K0|H7C3K0_HUMAN Elastin (Fragment) OS=Homo sapiens OX=9606 GN=ELN PE=1 SV=1
VTFPGALVPGGVADAAAAYKAAKAGAGLGGVPGVGGLGVSAGAVVPQPGAGVKPGKVPAL
>tr|F8W6L4|F8W6L4_HUMAN RING finger and transmembrane domain-containing protein 2 OS=Homo sapiens OX=9606 GN=RNFT2 PE=1 SV=2
MWLFTVNQVLRKMQRRHSSNTDNLPPERNRSQALSSEASVDEGGVFESLKAEAASPPALFSGLSGSLPTSSFPSSLVLGSSAGGGDVFLQMPASREEGGGRGEGGAYHHRQPHHHFHHGGHRGGSLLQHVGGDHRGHSEEGGDEQPGTPAPALSELKAVLCWLQKGLPFLLLLLAKLCFQHKLGLAVCLGMASTFAYANSTLREQVSLKEKRSVLVLLWLLAFLAGNTLYVLYTFSSQLAPQHSNLGDRVSETLSKKKKKERREGGRKEGRKERKKGQLWPRCGYPLVSCLYVFLLFLFCHLPHLSLRPVSSSCGHCHPLW
>tr|J3QSF6|J3QSF6_HUMAN E3 ubiquitin-protein ligase TRIM37 (Fragment) OS=Homo sapiens OX=9606 GN=TRIM37 PE=4 SV=1
TLGANAKGGHLEGLQMTDLENNSETGELQPVLPEGASAAPEEETCSPSFLPGMSSDSDLECDTENEEQEEHTSVGGFHDSFMVMTQPPDEDTHSSFPDGEQLGPEDLSFNTDENSGR
>tr|B1AHC4|B1AHC4_HUMAN PRR5-ARHGAP8 readthrough OS=Homo sapiens OX=9606 GN=PRR5-ARHGAP8 PE=3 SV=1
MRTLRRLKFMSSPSLSDLGKREPAAAADERGTQQRRACANATWNSLHNGVLAVFQRKGLPDQELFSLNEGVRQLLKTELGSFFTEYLQNQLLTKGMVLLRDKLRFYEGQKLLDSLAETWDFFFSDVLPMLQALFYPVQGKEPSVRQLALLHFRNALTLSVKLEDALARAHARVPPALVQMLLVLQGVHESRGVTEDYLRLETLVQKVVSPYLGTYGLHSSEGPFTHSCLLELQRDKAAAAAVLGAVRKRPSVVPMAGQDPALSTSHPFYDVARHGLLQVAGDDRFGRRVVTFSCCRMPPSHELDHQRLLEYKKNLKALYVVHPTSFLKVLWNLLKPLLSHKFGKKVLYFNYLSELHEHLKYDQLVLPPEVLRYDEKLQSLHEGRTPPPTKTPPPRPPLPTQQFGVSLQYLKDKNQGELLPPVLRFTVTYLREKGLRTEGLFRRSASVQTVRELQRLYNQGKPVNFDDYGDLHLPAVLLKTFLRELPQPLLTFQAYEQLLGLTCVESSLRVTGCRQLLRSLPEHNYVVLRYLMGFLHAVSRESLFNKMNSSNLACVFGLNLLWPSQGVSSLSALVPLNMFTELLLEYYEKLFSTPEAPGEHGLAPWEQGSRAAPLQEAVPRTQATGLTKPTLPPSPLMAARRRL
>tr|A0A1X7SBS2|A0A1X7SBS2_HUMAN Small integral membrane protein 23 OS=Homo sapiens OX=9606 GN=SMIM23 PE=4 SV=1
MATQQVDSRRQVAAEQVAAQLLERRRGSHCDDEKQTLLALLLLVLYLSTELWGSSWEVSERLRECNYYQNLAVPQGLEYQTNEPSEEPLKTLRNWLKEKLHVFSEKLEEEVQQLEQLAWDLELWLDALLGEPHQEEHCSTYKSHLHLEHEVSLRDH
>tr|F8VRN2|F8VRN2_HUMAN Cyclic AMP-dependent transcription factor ATF-1 OS=Homo sapiens OX=9606 GN=ATF1 PE=1 SV=1
MEDSHKSTTSETAPQPGSAVQGAHLSHLAQQGLTLSPRLVCSSVNLAHCSLDLLCSSNPPASAPQVAGTTGLLFLRK
>tr|A0A087WTH3|A0A087WTH3_HUMAN Centrosomal protein kizuna (Fragment) OS=Homo sapiens OX=9606 GN=KIZ PE=1 SV=1
KMLCSKDSLGLKEELTDEDREKVAVHEGLNSGTAMSRGLYQPATLFMGRQMSALLSMRDFSTEHKSPQPTKNFSLPDPHSHRQTAQSSNVTDSCVVQTSNDTQCLNKSDNLDGKASLQLGEKMPVTASVLSEEEQTHCLELGSNTRHGKSNLSEGKKSAELNSPLRERLSPENRTTDLKCDSSSGSEGELLTREHLEVEEKRASPPVSPLPVSEYCESENKWSQEKHSPWEGVSDHLAHREPKSQKPFRKMQEEEEESWSTSSDLTLSLSEDDLLLESPEPQPNPGGKMEGEDGLEALKLLHAEQERVALSTEKNCLLQTLSSPDSEKESSTNAPTREPGQTPDSDVPRAQVGQHVATLKEHDNSVKEEATALLRKALTEECGRRSALHSSESSCSLPSLLNDNSGLKEAKPAVWLNSVPTREQETEAYQLLKKATLQDNTNQTENRFQKTDASVSHLSGLNLGSGAFETKTANKLASEASFSSSEGSPLSRHENKKKPVLNLKSNALWDESDDSNSELEAALRPRNHNTDDSDDFYD
>tr|B8ZZ40|B8ZZ40_HUMAN MORN repeat-containing protein 2 OS=Homo sapiens OX=9606 GN=MORN2 PE=4 SV=1
MGLSTQEAGKMTRVEGEGEYTDLQGLEWSGNFHFTAAPDLKLKLHM
>tr|B1AKM8|B1AKM8_HUMAN Phosphatidylserine decarboxylase proenzyme, mitochondrial (Fragment) OS=Homo sapiens OX=9606 GN=PISD PE=1 SV=1
MMCQSEARQGPELRAAKWLHFPQLALRRRLGQLSCMSRPALKLRSWPLTVLYYLLPFGALRPLSRVGWRPVSRVALYKSVPTRLLSRAWGRLNQVELPHWLRRPVYSLYLWTFGVNMKEAAVEDLHHYRNLSEFFRRKLKPQARPVCGLHSVLSPSDGRLLNFGQVKNCEVEQVKGVTYSLESFLGPRMCTEDLPFPPAASCDSFKNQLVTREGNELYHCVLYLAPGD
>tr|A0A0D9SG37|A0A0D9SG37_HUMAN Testis-expressed protein 46 OS=Homo sapiens OX=9606 GN=TEX46 PE=1 SV=1
RSLHGLLASAGTLGAVAAWLMSYKPALFGFLFLLLLLSNWLVKYEHKLTLPEPQQDELLQRLLFSEMKMKVLENQMFLLWNKMNHHGRSSRHRNFPMKKHRMRRHESLCPTLSDCTSSSPS
>tr|G3V4R2|G3V4R2_HUMAN Electron transfer flavoprotein regulatory factor 1 OS=Homo sapiens OX=9606 GN=ETFRF1 PE=4 SV=2
MKMANSLRGEVLKLYKNKKYNLLGRVTMTNSSGKETKPL
>tr|C9JVM4|C9JVM4_HUMAN Leptin receptor overlapping transcript-like 1 OS=Homo sapiens OX=9606 GN=LEPROTL1 PE=1 SV=2
MAGLKALLSLSFGGALGLMFLMLGCALPLYNKYWPLFVLFFYLLSPLPYCLARRLVDDTDAMSNACKELALFLTTGLVVSAFGLPLVFARAHLGPDVCLGDLSLLSRALTKLRPKARCVEEGVVQDPVGVVDGAPTLLQQDGNS
>tr|K7EJL0|K7EJL0_HUMAN DNA (cytosine-5)-methyltransferase 1 (Fragment) OS=Homo sapiens OX=9606 GN=DNMT1 PE=1 SV=1
MLLGYRLSPFGTSPPPPRPDWGGRRRLRSSPLPLGFRAKSRGACAAAAASAEASEMPARTAPARVPTLAVPALSLPDDVRRRLKDLERDSLTEKECVKEKLNLLHEFLQTELKNQLCDLETKLRKEELSEEGYLAKVKSLLNKDLSLENGAHAYNREVNGRLENGNQARSEARRVGMADANSPPKPLSKPRTPRRSKSDGEAKPEPSPSPRLTRKSTRQTTLTSHFAKGPAKRKPQEESERAKSDESLKEEDKDQ
>tr|H7BZ14|H7BZ14_HUMAN Peptidyl-prolyl cis-trans isomerase (Fragment) OS=Homo sapiens OX=9606 GN=PPIL3 PE=1 SV=1
LRLHFSCFNNGCARRSGEAQSVTLHTDVGDLKLEVFCERTPKTCENFLALCASNYYNGCLFHRNLKGFMVQTGDPTGTGRGGNSLWGKKFEDEYSEYLKHNVRGVVSMANNGPNTNGSQFFLTYGKQPHLDMKYTVFGKVLDGLETLDELEKLPVNEKTYRPLNDVHLKDLTLHANPFAQ
>tr|A2A3Z5|A2A3Z5_HUMAN Purine nucleoside phosphorylase LACC1 (Fragment) OS=Homo sapiens OX=9606 GN=LACC1 PE=1 SV=1
MAEAVLLDLFGLKLNSQKNCHQTLLKTLNAVQYHHAAKAKFLCLMCCSNLSYERDGEQDNCELETSNGLSALLEEFELVSCPSMAATLYTLKQKLDEKNLSSLKVLVPRHRKTLMKAFLDQLFTDVYNFEFEDLQVTFRGGLFKQSLELNVLTAQELRGLQNEL
>tr|H7C5N8|H7C5N8_HUMAN Protein PRRC2C (Fragment) OS=Homo sapiens OX=9606 GN=PRRC2C PE=1 SV=1
XAVPTNGTVNNVAQEPVNTLGDLSGNKTPDLSNQNSSDQANEEWETASESSDFNERRERDEKKNADLNAQTVVKVGENVLPPKRELAKRSFSSQRPVDRQNRRGNNGPPKSGRNFSGPRNERRSGPPSKSGKRGPFDDQPAGTTGVDLLNGSSAHHQEGVPNGTGQKNSKDSTGKKREDPKPGPKKPKEKVDALSQFDLNNYASVVLLDDHPEVTVLEDPQSNLNDDGFTEVVSKKQQKRLQDEERRKKEEQVLQVWNKKNANEKGRSQTSKLPPRFAKKQATGLQQAQSSASVPPLASAPLPPSTSASVPASTSAPLPATLTPVPASTSAPVPASTLAPVLASTSAPVPASPLAPVSASASVSASVPASTSAAALTSSSAPASAPAPTPLLASVSTPASVTLLASASLPLLASALASTSAPTPAPAASSPAAPVLTAPTLPASAPTASVPLAPASASAPAPAPTPVSAPNPAPPAPAQTQAQTHKPVQNPLQTTSQSSKQPPPSLRLPSAQTPNGTDYVASGKSLQTPQSHGTLTAELWDNKVAPPAVLNDLSKKLGPLSPPQPPSVSAWNKPLTSFGSAPSSEGAKNGQESGLELGTDTLQFGAPASNGNENEVVPVLSEKSADKLPEPKEQRQKQPRAGPLKAQKLPDLSPVENKEHKPGPLGKERSLKNRKVKDAQQVEPEGQEKPSPATVRSTDPVTTKETKAVSEMSTELGTMLSVSSAEYGTNAKMESARKAWENSPNVREKGSPVTSTAPPLATGVSSSASGPSTANYNSFSSASMPQLPVASVTPTASLSGAGTYTTSSLSTKSTTTSDPPNLCKVKPQQLQTSSLPSASHFSQLSCMPSLLAQQQQNPQVYVSQSAAAQLPAFYMDTSHLFNTQHARLAPPSLAQQQGFQPGLSQPTSVQQLPLPLYAPLQGQHQAQLSLGAGPAVSQAQELFSSSLQPYRSQPAFMQSSLSQPSVVLSGTALHNFPTVQHQELAKAQSGLAFQQTSNTQPLPLLYEHQLGQASGLGGSQLLDTHLLQARANLTQASNLYSGQVQQPGQTNFYNTAQSPSALQQVTVPLPASQLSLPNFGSTGQPLLALPQTLQPPLQHTTPQAQAQSLSRPAQVSQPFRGLLPAGTQHSMLATTGKMSEMELKAFGSGLDLKPGTPPLAGRSTTPTSSPFRATSTSPNSQSSKMNSLVYQKQFQSAPATVRMTQPFPTQFAPQAKQRAEVLQSTQRFFSEQQQSKQLGGGKAQKVDSDSSKPPETLTDPPGVCQEKVEEKPPPAPSLATKPVRTGPLKPQALKTEETKS
>tr|A0A0U1RQU2|A0A0U1RQU2_HUMAN Glutamine--tRNA ligase OS=Homo sapiens OX=9606 GN=QARS1 PE=1 SV=1
MAALDSLSLFTSLGLSEQKARETLKNSALSAQLREAATQAQQTLGSTLDKATGLLLYGLASRLRDTRRLSFLVSYLASKKLHTEPQLSAALEYVRSHPLDPLDTVDFERECGVGVLVTPEQLEEAVEAALNRHRPQLLVERYHFNMGLLMAPCAYASRRGSGCAEVGRWQNDQE
>tr|A0A087WV13|A0A087WV13_HUMAN Zinc finger protein 714 (Fragment) OS=Homo sapiens OX=9606 GN=ZNF714 PE=4 SV=6
MLLHLHQHKRLHLRENSYQCEECDKVFK
>tr|E7ENU7|E7ENU7_HUMAN Ribosomal protein L15 (Fragment) OS=Homo sapiens OX=9606 GN=RPL15 PE=1 SV=1
MGAYKYLQELWRKKQSDVMRFLLRVRCWQYRQLSALHRAPRPTRPDKARRLGYKAKQGYVLYRLRVRRGGRKRPVPKGATYGKPVHHGVNQLKFARSLQSVAEVNAGRHCGALRVLNSYWVGEDSTYKFFEVLLLDPFHKALRRNPDTQWLTKPVHKHREMRGLTSAGRKSRGLG
>tr|K7EJM5|K7EJM5_HUMAN TAR DNA-binding protein 43 (Fragment) OS=Homo sapiens OX=9606 GN=TARDBP PE=1 SV=1
MSEYLRVTEDENDEPLELPSEDDGTVLLSTVTAQFPGACGLRYRNPVSQCMRGVRLVEGLLHAPDAGWGNLVYVVNYPKDNKRKMDETDASSAVKVKRAVQKTSDLLVLGLPWKTTEQDLKEYFSTFGEVLMVQVKKDLKTGHSKGFGFVRFTEYETQVKVMSQRHMLDGRWCDCKLPNSKQSQDEPLRSRKVFVGRCTED
>tr|H0YEJ2|H0YEJ2_HUMAN Wee1-like protein kinase (Fragment) OS=Homo sapiens OX=9606 GN=WEE1 PE=1 SV=1
XDALSENYRLMSYFKEAELKDLLLQVGRGLRYLHSMSLVHMDLKPSNLFLSRTSLPNAASEEGDEDDWASNKVMFKLGDLGHVTRLSSPQVEEGDSRFLANEVLQEWYVLLVLNLFREMELNGMKSDRVDYLGYHKCFPKNLQSC
>tr|H0YFX9|H0YFX9_HUMAN Histone H2A (Fragment) OS=Homo sapiens OX=9606 GN=H2AJ PE=1 SV=1
GNYAERVGAGAPVYLAAVLEYLTAELLELAGNAARDNKKTRLLPRHLQLALRNDEELNKLLGKVTLAQGGVLPNLQAVLLPKKTESQKTKSK
>tr|A6NCS7|A6NCS7_HUMAN Histone demethylase UTY OS=Homo sapiens OX=9606 GN=UTY PE=1 SV=1
MKSCAVSLTTAAVAFGDEAKKMAEGKASRESEEESVSLTVEEREALGGMDSRLFGFVRLHEDGARTKTLLGKAVRCYESLLLKAEGKVESDFFCQLGHFNLLLEDYSKALSAYQRYYSLQADYWKNAAFLYGLGLVYFYYNAFHWALKAFQDVLYVDPSFCRAKELHLRLGLMFKVNTDYKSSLKHFQLALLDCNPCTLSNAESKYF
>tr|A0A0A0MSM3|A0A0A0MSM3_HUMAN Utrophin (Fragment) OS=Homo sapiens OX=9606 GN=UTRN PE=1 SV=1
MSGLAATTFHWKKCRLDLPGHVALQACKRLPDEHNDVQKKTFTKWLNARFSKSGKPPLNDMFTDLKDGRKLLDLLEGLTGTSLPKERGSTRVHALNNVNRVLQVLHQNNVELVNLGGTDLVDGNHKLTLGLLWSLLLHWQVKDVMKDVMSDLQQ
>tr|D6RCC8|D6RCC8_HUMAN Amidophosphoribosyltransferase OS=Homo sapiens OX=9606 GN=PPAT PE=1 SV=1
MELEELGLREECGVFGCLASGEWPTQLDVPHVLTLGLVGLQHRGQESAGLVTSDGSSVPTFKSHKGMGLVNHVFTEDNLKKLYVSNLGLGHTRYATTGKCELENCQPFVVETLHGKLAVAHNGELVNAARLRKKLSYCLQPWSSVLSLYLLLAQESPTPVLGTSTSLWLVRNQATQQEVSASASWYWSVYKF
>tr|F8VSN5|F8VSN5_HUMAN Synembryn-B OS=Homo sapiens OX=9606 GN=RIC8B PE=4 SV=1
MDEERALYLVRAGEAGALERVLRDYSDKSVYRVDGLLLPLL
>tr|E9PQ58|E9PQ58_HUMAN Calcineurin B homologous protein 3 OS=Homo sapiens OX=9606 GN=TESC PE=1 SV=1
MGAAHSASEEVRELEGKTGFSSDQLEQLHRRFKQLSGDQPTLRKENFNNVPDLELNPLRSKLVRAFFDNRNLRKGPSGLADELNFEDFLTLMSYFRPLDTTMDEEQVELSRKEKLRSCGFLGLEGGCAVDVKQGP
>tr|A0A1W2PQ13|A0A1W2PQ13_HUMAN Uncharacterized protein OS=Homo sapiens OX=9606 PE=1 SV=1
MFANLKYVSLGLLVFQTTSLVLTMRYSRTLKEEGPRYLSSTAVVVAELLKLMACLLLVYKDSKCSLRALNRVLHDELLNKPMETLKLALPSGLYTLQNNLLYVALSNLDAATYQVTYQLKLLTTALFSVSMLSKKLGVYQWLSLVLLMTGVAFVQWPSDSQLDSKELSAGSQFVGLMAVLTACFSSGFAGVYFEKLLKETKQSVWLRNLQLGFFGSLFGLMGVYLYDGELVSKNGFFQGYNRLTWLVVVLQPQGLGSPSVYHAVLVLFLEFFAWGLLTAPTLVVLHETFPKHTFLMNGLLQGVKGLLSFLSAPLLGALSDVWGRKSFLLLTVFFTCAPLPLMKLSPWWYFAVLSVSGVFAVTFSVVFAYVADLTQEHERSMAYGLVSATFAASLVTSPALGAYLGRVYGDSLVVVLATALALLDLCFLLVAVPESLPEKMRPASWGAPLSWEQADPFASLKKVGQDSLVLLLCLTVFLSYLPEAGQYSSFFLYLRQTLVLSLLMRSLGNKNTLLLGLGFQLLQLAWYGFGSEPWMMWAAGAVAAMSSLTFPAVSALVSRTADADQQGVVQGMLTGLRGLCNGLGPALYGFLFYLFHVELKELPLTGTDLGTNTSPQHHFEQNSLLPGPPFLFGACSVLLALLVALFLPEHTNLSLRSSSWRKHCGSHSHPHNTQAPGEAKEPLLQDTNV
>tr|C9JZ60|C9JZ60_HUMAN Sorbin and SH3 domain-containing protein 2 (Fragment) OS=Homo sapiens OX=9606 GN=SORBS2 PE=1 SV=1
MNTDSGGCARKRAAMSVTLTSVKRVQSSPNLLAAGRDSQSPDSAWRSYNDGNQETLNGDATYSSLAAKGFRSVRPNLQDKRSPTQSQ
>tr|M0QZN4|M0QZN4_HUMAN Cilia- and flagella-associated protein 221 OS=Homo sapiens OX=9606 GN=CFAP221 PE=1 SV=1
MAVVKTPSRGLKNAKEPFNNASPHLLKNLVEEPKKRKEVPNHLLESKVYAKLVNNKVLQARPGLLHFGGYQVEKQHQQLLFTEKAHWHDVPWNCLRHYLVELSLPAPSLCLLTAFSALHHVDHSSLLPQTPGLK
>tr|F8WDB7|F8WDB7_HUMAN Rho guanine nucleotide exchange factor 3 OS=Homo sapiens OX=9606 GN=ARHGEF3 PE=1 SV=1
MFDRNLCPVLLHVKRTNSVLALRLVHSLNGSGKTTFPCFPLLKPGLSEGSSRDHPRRKQLLLTSLLQDLL
>tr|H7C1J6|H7C1J6_HUMAN Cell division cycle-associated 7-like protein (Fragment) OS=Homo sapiens OX=9606 GN=CDCA7L PE=4 SV=1
XVTRALSVDKRPSTPRQCVGTRVAVVCEDSSVDHACGTAMGRMSDRHCWTRLGCVPPVVGSALAATVGSVTAAVPQESSFLWPSFMVMTMLRNLWRGK
>tr|H0YAX3|H0YAX3_HUMAN 39S ribosomal protein L13, mitochondrial (Fragment) OS=Homo sapiens OX=9606 GN=MRPL13 PE=1 SV=1
YLPEDLLKNLVEELPQPRKLPKRLDEYTQEELDAFPRLWTPPEDYRL
>tr|H0Y774|H0Y774_HUMAN SEC14 domain and spectrin repeat-containing protein 1 (Fragment) OS=Homo sapiens OX=9606 GN=SESTD1 PE=1 SV=1
XQQQLSDVCYRQASQLEFRQNLLQAALEFHGVAQDLSQQLDGLLGMLCVDVAPADGASLQQTLKLLEEKLKSVDVGLQGLREKGQGLLDQLSNQASWAYGKDVTLENKENVDHLQGVMEDMQLRKQRCEDMVDVRRLKMLQMVQLFKCEEDAAQAVEWLSELLDALLKTHLRLGDDAQETKVLLEKHRKFVDVAQVQNWLSSFSTSSVFE
>tr|G3V4C2|G3V4C2_HUMAN Repulsive guidance molecule A (Fragment) OS=Homo sapiens OX=9606 GN=RGMA PE=1 SV=1
MGMGRGAGRSALGFWPTLAFLLCSFPAATSPCKLLKCNSEFWSATSGSHAPASDDTPEFCAALRSYALCTRRTARTCRGDLAYHSAVHGL
>tr|A0A2R8YG06|A0A2R8YG06_HUMAN Catenin beta-1 (Fragment) OS=Homo sapiens OX=9606 GN=CTNNB1 PE=1 SV=1
XTAPLTELLHSRNEGVATYAAAVLFRMSEDKPQDYKKRLSVELTSSLFRTEPMAWNETADLGLDLGAQGEPLGYRQDDPSYRSFHSGGYGQDALGMDPMMEHEMGGHHPGADYPVDGLPDLGHAQDLMDGLPPGDSNQLAWFDTDL
>tr|A0A087X1J6|A0A087X1J6_HUMAN Golgin subfamily A member 6-like protein 22 OS=Homo sapiens OX=9606 GN=GOLGA6L22 PE=1 SV=1
MLMWPQPHLPTHPHLPTHPHLPTHPHLPTHPHLPTHPHLPTHPMMSKETRQSKLAEAKEQLTDHHPQTNPSVGTAASDTKKKKLNNGTSPETTTSGGCHSPEDEQKASHQHQEALRRELEAQVHTLRLLTCQKTELQMALYYSQHAVKQLEGEARDLLSRLHDSWKFAGELEQALSAVTTQKKKADRYLEELTKERDALSLELYRNTLTDEELKEKNAKLQEKLQLVESEKSELQLNVKELKRKLERAKLLLPQQQLQAEADHLGKELQSVSAKLQAQVEENELWNRLNQQQEEKMWRQEEKLQEWEEKLQEQEEKLREQEEKLREQEEKMRRQEEMMWEKEEKMRRQEEMMWEKEEKLRELEEKMHEQEKLREQEEKRQEEEKLREQEKRQEQEAKMWRQEEKLREQEEKLREQEKKMWRQEEKLHEQEKLREEEKRQEQEEMWRQEEKLREQEELWRQKEKMHEQEEKLRKQEEKVWRQEEKMHDQEEKLREQEEKVWRQEEKLREQEEMWREEEKMHEQEKLWEEEKRQEQEDKMWRQEEKLREQEEKVWRQEEKLREQEEKRQEQEEKMWKQEEKLREQEEKLREQEEKLREQEEKLREQEEMMQEQEEKMGEQEEKMGEQEEKMQEQEEKMRRQEEKLREQEKKLREQEEKLREQEEMMQEQEEKMWEQEEKMCEQEEKMQEQEEKMRRQEEKMWEQEVRLRQQEEKMQEH
>tr|A0A2R8YG64|A0A2R8YG64_HUMAN Piezo-type mechanosensitive ion channel component 2 (Fragment) OS=Homo sapiens OX=9606 GN=PIEZO2 PE=3 SV=1
XQFLENYEKEDLTVAELEGNSNSLWTLSPPKT
>tr|E5RG76|E5RG76_HUMAN Androglobin (Fragment) OS=Homo sapiens OX=9606 GN=ADGB PE=1 SV=1
MHEHATPVTSAYGERHEELLNLGSPDSHTLSEGQKSSVTSKTTRKGKEKSSEKEKTAKEKQAPRFEPQASQARLHYLSGFLKKTSDAESPPLSESQTKPKEEVETAARGVKEPNSKNSAGSESKEMTQTGSGSAVWKKWQL
>tr|H3BQT9|H3BQT9_HUMAN Pre-mRNA-splicing factor ATP-dependent RNA helicase PRP16 (Fragment) OS=Homo sapiens OX=9606 GN=DHX38 PE=1 SV=1
MGDTSEDASLHRLEGTDLDCQVGGLLCKSKSAASEQHVFKAPAPRPSLLGLDLLASLKRREREEKDDGEDKKKSKVSSYKDWEESKDDQKDAEEEGGDQAGQNLRKDRHYRSARVETPSHPGGVSEEFWERSRQRERE
>tr|H3BPS1|H3BPS1_HUMAN Trafficking protein particle complex subunit 2-like protein OS=Homo sapiens OX=9606 GN=TRAPPC2L PE=1 SV=1
MVVDSSNTALRDNELRSMFRKLHNSYTDVMCNPFYNPGDRLQSSRAFDNMVTSMMLQVC
>tr|F6VGH2|F6VGH2_HUMAN Kinesin-like protein KIF6 OS=Homo sapiens OX=9606 GN=KIF6 PE=1 SV=2
MREEMSLGCQEAFELFKRDHADSVTLDDNKQLLKQRFSEAKALGESLNEARSKLGHLKEELTQRHLQQVALGLSENMAVPLMPDQQEEKLRSQLEEEKRRYKTMFTRLKALKVELEHLQLLMDKAKVKLQKEFEVWWAEEATNLQVNSPAVNSLDHTKPFLQTSDSQHEWSQLLSNKSSGGWEVQDQGTGRFDVCDVNARKLLPSPCPSPHSQKQSSTSTPLEDSLPKRPVSSLPLTGDSQTDSDLLAFLKARQSLLQKQYLQLLCSLFPKSAVSSAQASTNRKGLSDVLVTR
>tr|M0R1N2|M0R1N2_HUMAN Zinc finger protein 587B (Fragment) OS=Homo sapiens OX=9606 GN=ZNF587B PE=1 SV=8
MSSLGCWCGVEDEAAPSKQSLYLQRETQVRTPVTGVSPKKAHPCEMCGPLLGDLLHVADHQGTHHKQKLHRCEAWGNKLYDSGNFHQHQNEHLGEKPYRGSVEEALFVKRCKLHVSGESSVFSESGKDFLPRSGLLQQEASHTGEKSNSKTECVSPFQCGGAHYSHGDSMKHFSTKHLLSQHQRLLPREECYVCCECGKSFSKYVSFSNHQRVHSGKRPYECGECEKSFSQKSSLLQHQQFHTGGKPYGCEECGKYFSLEGYLRRHQKVHAGKGPYECGECGKSFSSNVNLKSHQRLHTGERPYKCGECEKSFSRKPSLSYHQRLHTEVRPYKCGECGKSYLSKGHLRLHQRMHTGERPYKCGDCGKSFNEKGHLRSHQRVHTTERPYKCGECGKCFSHKGNLLLHQHGHTRKRPYMCWECGKLFKKKSHL
>tr|H0YAT0|H0YAT0_HUMAN Probable C-mannosyltransferase DPY19L4 (Fragment) OS=Homo sapiens OX=9606 GN=DPY19L4 PE=1 SV=1
XKRKSVTFQFLKELQNELERELTFQGDSALYYSYYKDMLKAPSFERGVYELTHNNKTVSLKTLNAVQQMSLYPELLASLLYQATGSNELLEPVYFYLGLVFGLQGLYVTALFVT
>tr|H0Y7S1|H0Y7S1_HUMAN Rho GTPase-activating protein 40 (Fragment) OS=Homo sapiens OX=9606 GN=ARHGAP40 PE=4 SV=1
XHLSPGSKGQEDSEDMDSLLLHHRSMESANLLLYEVGGNLNEHRLDPDAYLLDLYRANPHVQCSVGVVLPAS
>tr|C9J9M5|C9J9M5_HUMAN Brother of CDO (Fragment) OS=Homo sapiens OX=9606 GN=BOC PE=4 SV=8
MLRGTMTAWRGMRPEVTLACL
>tr|H3BNS8|H3BNS8_HUMAN Ubiquitin carboxyl-terminal hydrolase 10 (Fragment) OS=Homo sapiens OX=9606 GN=USP10 PE=1 SV=1
XQSDKLRTVQDALESLVARESVQGYTTKTKQENCFLQGLKLRLLNATEPLGSLQWSTLTATVRRAALTLQTSSRSV
>tr|A0A1B0GVM8|A0A1B0GVM8_HUMAN Sodium channel protein type 8 subunit alpha (Fragment) OS=Homo sapiens OX=9606 GN=SCN8A PE=1 SV=1
XATTEVELKKKGPGSLLVSMDQLASYGRKDRLNSLMSVVTNTLVEELEESQRKCPPCWYKFANTFLLWECHPYWLKLKELVNLLVMDPFVDLALTLCLVLNTLFMAMEHHPMTPQFEHVLAVGNLVFTGLFTAEMFLKLLAMDPYYYFQEGWNLFDGFLVSLSLMELSLADVEGLSVLRSFRLLRVFKLAKSWPTLNMLLKLLGNSVGALGNLTLVLALLVFLFAVVGMQLFGKSYKECVCKLNQDCELPRWHMHDFFHSFLLVFRVLCGEWLETMWDCMEVAGQAMCLLVFMMVMVLGNLVYDKVRTKCKSRSEHLSHS
>tr|A0A0U1RQC5|A0A0U1RQC5_HUMAN Neurexin-3-beta OS=Homo sapiens OX=9606 GN=NRXN3 PE=1 SV=1
MSSTLHSVFFTLKVSLLLGSLLGLCLGLEFMGLPNQWARYLRWDASTRSDLSFQFKTNVSTGLLLYLDDGGVCDFLCLSLVDGRVQLRFSMDCAETAVLSNKQVNDSSWHFLMVSRDRLRTVLMLDGEGQSGELQPQRPYMDVVSDLFLGGVPTDLRPSALTLDGVQAMPGFKGLLLDLKYGNSEPRLLGSRGVQMDAEGPCGERPCENGGLCFLLDGHPTCDCSTTGYGGKLCSEGLSHLMMSEQGRSKAREENVATFRGSEYLCYDLSQNPLQSSSDELTLSFKTWQRNGLLLHTGKSADYVNLALKDGAVSLVLNLGSGAFEALVEPVNGKFNDNAWHDVKVTRNLRQVTLSVDGLLTTTGYTQEDYTMLGSDDFFYVGGSPSTADLPGSPVSNNFMGCLKEVVYKNNDLRLELSRLARLADTKMKLYGEVVFKCENVATLDPLNFETPEAYLSLPKWNTKRMGSLSFDFRTTEPNGLLLFTHGKPQERKDARSQKNTKVDFFAVELLDGNLYLLLDMGSGTLKVKATQKKANDGEWYHVDLQRDGRSGTLSVNSRRTPFTASGESELLDLEGDMYLGGLPENRAGLLLPTELWTAMLNYGYVGCLRDLFLDGRSKNLRQLAEMQNAAGVKSSCSRMSAKQCDSYPCKNNAVCKDGWNRFLCDCTGTGYWGRTCEREASLLSYDGSMYMKLLMPMVMHTEAEDVSFRFMSQRAYGLLVATTSRDSADTLRLELDGGRVKLMVNLGKGPETLYAGQKLNDNEWHTVRVVRRGKSLKLTVDDDVAEGTMVGDHTRLEFHNLETGLMTEKRYLSVVPSSFLGHLQSLMFNGLLYLDLCKNGDLDYCELKARFGLRNLLADPVTFKTKSSYLSLATLQAYTSMHLFFQFKTTSPDGFLLFNSGDGNDFLAVELVKGYLHYVFDLGNGPNVLKGNSDRPLNDNQWHNVVLTRDNSNTHSLKVDTKVVTQVLNGAKNLDLKGDLYMAGLAQGMYSNLPKLVASRDGFQGCLASVDLNGRLPDLLNDALHRSGQLERGCEGPSTTCQEDSCANQGVCMQQWEGFTCDCSMTSYSGNQCNDPGATYLFGKSGGLLLYTWPANDRPSTRSDRLAVGFSTTVKDGLLVRLDSAPGLGDFLQLHLEQGKLGVVFNLGTVDLSLKEERTPVNDGKYHVVRFTRNGGNATLQVDNWPVNEHYPTGNTDNERFQMVKQKLPFKYNRPVEEWLQEKGRQLTLFNTQAQLALGGKDKGRLFQGQLSGLYYDGLKVLNMAAENNPNLKLNGSVRLVGEVPSLLGTTQTTSMPPEMSTTVMETTTTMATTTTRKNRSTASLQPTSDDLVSSAECSSDDEDFVECEPSTGRSGGELVLPLLVEDPLATPPLATRAPSLTLPPTFRPLLTLLETTKDSLSMTSEAGLPCLSDQGSDGCDDDGLVLSGYGSGETFDSNLPPTDDEDFYTTFSLVTDKSLSTSLFEGGYKAHAPKWESKDFRPNKVSETSRTTTTSLSPELLRFTASSSSGMVPKLPAGKMNNRDLKPQPDLVLLPLPTAYELDSTKLKSPLLTSPMFRNVPTANPTEPGLRRVPGASEVLRESSSTTGMVVGLVAAAALCLLLLLYAMYKYRNRDEGSYQVDETRNYLSNSAQSNGTLMKEKQQSSKSGHKKQKNKDREYYV
>tr|A0A1B0GU28|A0A1B0GU28_HUMAN Ras/Rap GTPase-activating protein SynGAP (Fragment) OS=Homo sapiens OX=9606 GN=SYNGAP1 PE=4 SV=1
MFSLHLPSGGSYEYHLGRSRRKSVP
>tr|G3V4U6|G3V4U6_HUMAN Nuclear factor of-activated T-cells, cytoplasmic 4 (Fragment) OS=Homo sapiens OX=9606 GN=NFATC4 PE=1 SV=1
MGAASCEDEELEFKLVFGEEKEAPPLGAGGLGEELDSEDAPPCCRLALGEPPPYGAAPLGLPRPPPPRPGMHSPPPRPAPSPGTWESQPARTSALPPLDWPLPSQYEQLELRLEVQPRAHHRAHYETEGSRGAVKAAPG
>tr|J3QSE0|J3QSE0_HUMAN 26S proteasome regulatory subunit 8 OS=Homo sapiens OX=9606 GN=PSMC5 PE=1 SV=1
MALDGPEQMELEEGKAGSGLRQYYLSKLEELQLLVNDKSQNLRRLQAQRNELNAKVRLLREELQLLQEQGSYVGEVVRAMDKKKVLVKVTPNCRVALRNDSYTLHKLLPNKVDPLVSLMMVEKVPDSTYEMLGGLDKQLKELKEVLELPVKHPELFEALGLAQPKGQEW
>tr|Q5T657|Q5T657_HUMAN DnaJ homolog subfamily B member 5 (Fragment) OS=Homo sapiens OX=9606 GN=DNAJB5 PE=1 SV=1
MGKDYYKLLGLPSGANEDELKKAYRKMALKYHPDKNKEPNAEEKFKELAEAYDVLSDPKKRGLYDQYGEEGLKTGGGTSGGSSGSFHYTFHGDPHATFASFFGGSNPFDLFFASSRSTRPFSGFDPDDMDVDEDEDPFGAFGRFGFNGLSRGPRR
>tr|A0A1W2PPB6|A0A1W2PPB6_HUMAN GPI ethanolamine phosphate transferase 1 OS=Homo sapiens OX=9606 GN=PIGN PE=1 SV=1
MLLFFTLGLLLHFVFFASLFDLYFTSPLVHGMTPQFTPLPPPARRLVLFVADGLRADALYELDENGNSRAPFLRNLLMHEGSWGLSHTRVPTESRPGHVALLAGFYEDVSAVAKGWKENPVEFDSLFNESKYTWSWGSPDLLPMFAKGASGDHVYTYSYDAKREDFGAQDATKLDTWVFDNVKDFFHHARNNQSLFSKLNEEKLVFFLHLLGLDTNGHAHRPSSRDYKHNLKKVDDGVKELVSMFNHFYGNDGKTTFLFTSDHGMTDWGSHGAGHPSETLTPLVTWGAGLKYPQRVSAQQFDDAFLKEWRLENWKRLDVNQADLAPLMTSLLGVPFPLNSVGLLPVDYLNNTDLFKAESMFTNAVQLLEQFKVKMTQKKEVTLPFLFTPFKLLSDSKQFNLLRKARSYLKHRKFDEVVSLCKELLHLALKGLSYYHTYDRFFLGVNVVLGFVGWLSYASLLLLKSHSNLLKGVSKEVKKPSHLLPCSFVALGLLVAFFLLLQACPWTYYVYGLLPLPLWYAVLREFQVLQDLVVSVLTYPLSHFVGYLLAFTLGLEVLVLSFFYRYMLTAGLTAFAAWPFLTRLWTRAKMTSLSWTFFSLLLAVFPLMPVVGRKPDLSLVMGAGLLVLLLSLCVVTSLMKRKDSFLKEELLVHLLQVLSTVLSMYVVYSTQSSLLRKQGLPLMNQLLSWATLASSLVVPLLSSPVLFQRLFSLLLSLMSTYLLLSTGSPVSSSLLLLL
>tr|H0YKK5|H0YKK5_HUMAN E3 ubiquitin-protein ligase Arkadia (Fragment) OS=Homo sapiens OX=9606 GN=RNF111 PE=1 SV=1
MHVFSLLDGSSGLAVLRLSLKFPMSQWTPEYNELYTLKVDMKSELPSDAPKTQESLKGLLLHPEPLGAAKSFPAGVEMLNSKVGNEFSHLCDDSQKQEKEMNGNQQEQEKSLVVRKKRKSQQAGPSYV
>tr|K7EJ02|K7EJ02_HUMAN UBX domain-containing protein 6 (Fragment) OS=Homo sapiens OX=9606 GN=UBXN6 PE=1 SV=9
MRPGEKAHKEKPNQPAPRPPRQGPTNEAQMAAAAALARLEQKQSRAWGPTSQDTLRNQVRKELQAEATVSGSPEAPGTNVVSEPREEGSAHLAVPGVYFTCPLTGATLRKDQRDACLKEALLLHFSTDP
>tr|A0A1B0GTE9|A0A1B0GTE9_HUMAN Proline-rich transmembrane protein 2 OS=Homo sapiens OX=9606 GN=PRRT2 PE=4 SV=1
MAASSSELSEMKGVEESPKVPGEGPGHSEAETGPPQVLAGVPDQPEAPQPGPNTTAAPVDSGPKAGLAPETTETPAGASETAQATDLSLSPGGESKANCSPEDPCQETVSKPEVSKEATADQGSRLESAAPPEPAPEPAPQPDPRPDSQPTPKPALQPELPTQEDPTPELLSESVGEKQENGAVVPLQAGDGEEGPAPEPHSPPSKKSPPANGAPPRVLQQLVEEDRMRRAHSGHPGSPRGLPEQPAAGGRGRGPASGPGSQALKHRGAGGGSPHHHRLLRHQLRRV
>tr|K7EMJ9|K7EMJ9_HUMAN Zinc finger protein 875 OS=Homo sapiens OX=9606 GN=ZNF875 PE=4 SV=1
MATGLLRAKKESFALVAQAGVQWRNLGLPQVTGLTGMRHHT
>tr|C9JD35|C9JD35_HUMAN Pyridoxal phosphate phosphatase PHOSPHO2 (Fragment) OS=Homo sapiens OX=9606 GN=PHOSPHO2 PE=4 SV=1
MKLLLVFDFDNTLLDDNSDTWLVQCAPNKKLPLELRDSYRKGFWTEFMG
>tr|H7BZ73|H7BZ73_HUMAN Ubiquitin carboxyl-terminal hydrolase 34 (Fragment) OS=Homo sapiens OX=9606 GN=USP34 PE=1 SV=1
XCENCADLVEVLNELSDVEGGDGLQLRKEHTLKLFTYLNSWTQRM
>tr|E9PR47|E9PR47_HUMAN Mth938 domain-containing protein OS=Homo sapiens OX=9606 GN=AAMDC PE=1 SV=1
MTSPELASLSWGQMKVKGSNTTYKDCKVWPGGSRTWDWRETGTESLTLLPRLECSGALSAHCNLHLPGSCHSPASASQVAGTTGACHHTQHSPGVQPADVKEVVEKGVQTLVLGRGMSEALKVPSSTVEYLKKHGLDVRVLQTEQAVKEYNALVAQGVRVGGVFHSTC
>tr|F8W9U5|F8W9U5_HUMAN tRNA pseudouridine synthase A (Fragment) OS=Homo sapiens OX=9606 GN=PUS1 PE=1 SV=1
MAGNAEPPPAGAACPQDRRSCSGRAGGDRVWEDGEHPAKKLKSGGDEERREKPPKRKLVLLMAYSGKGYHGMQRNVGSSQFKTLEDDLVSALVRSGCLPENHGEDMRKMSFQRCARTDKSQDLLLLPRLECSGMLMAHCSLKLLGSSNPPASASRV
>tr|J3QRX0|J3QRX0_HUMAN CDK5 regulatory subunit-associated protein 3 OS=Homo sapiens OX=9606 GN=CDK5RAP3 PE=4 SV=1
MEVWGQELGPSARAHRHPDQQAARLAGGQKALQPEMAESGADDPREDQCCHPGHARERRDRPAAVWVLHSLLSLPKNPGPSQRHRGLHEEYFWPLLFTADEGLAGDYSSV
>tr|A0A1W2PRT3|A0A1W2PRT3_HUMAN Glial fibrillary acidic protein (Fragment) OS=Homo sapiens OX=9606 GN=GFAP PE=1 SV=1
YQAELRELRLRLDQLTANSARLEVERDNLAQDLATVRQKLQDETNLRLEAENNLAAYRQEADEATLARLDLERKLESLEEELRFLRKLHEEEVRELQEQLARQQVHVELDVAKPDLTAALKELRTQYEAMASSNMHEAEEWYRSKFADLTDAAARNAELLRQAKHEANDYRRQLQSLTCDLESLRGTNESLERQMREQEERHVREAASYQEALARLEEEGQSLKDEMARHLQEYQDLLNVKLALDLELATYRKLLEGEENRLTLPVQTFSNLQLRETSLDTKSVSEGHLKRNLVVKTVEMRDGEAAPASEPLGLLLLNPSKPLPHV
>tr|H0YK73|H0YK73_HUMAN tRNA-uridine aminocarboxypropyltransferase 1 (Fragment) OS=Homo sapiens OX=9606 GN=DTWD1 PE=1 SV=1
MSLNPPLFLKRSEENSSKFVETKQSQTTSLASEDPLQNLCLASQEVLQKAQQSGRSKCLKCGGSRMFYCYTCYVPVENVPLEQLPLVKLPLKLD
>tr|C9JB55|C9JB55_HUMAN Serotransferrin (Fragment) OS=Homo sapiens OX=9606 GN=TF PE=1 SV=8
MKSVLPSDGPSVACVKKASYLDCLRALAANEADAVTLDAGLVYDAYLAPNNLKPVVAEFYGSKEDPQTFYYAVAV
>tr|E9PIK9|E9PIK9_HUMAN Protein mono-ADP-ribosyltransferase PARP10 (Fragment) OS=Homo sapiens OX=9606 GN=PARP10 PE=1 SV=1
MVAMAEAEAGVAVEVRGLPPAVPDELLTLYFENRRRSGGGPVLSWQRLGCGGVLTFREPADAERVLAQADHELHGAQLSLRPAPPRAPARLLLQGLPPGTTPQRLEQHVQALLRASGLPVQPCCALASPRPDRALVQLPKPLSEAG
>tr|H0YL34|H0YL34_HUMAN Synemin OS=Homo sapiens OX=9606 GN=SYNM PE=1 SV=1
MADWLRDYQDLLQVKTGLSLEVATYRALLEGESNPELVLWAEHVENMPSEFRNKSYHYTDSLLQRENERNLFSRQKAPLASFNHSSALYSNLSGHRGSQTGTSLGGDARRGFLGSGYSSSATTQQENSYGKAVSSQTNVRTFSPTYGLLRNTEAQVKTFPDRPKAGDTREVPVYLGEDSTLARESYRDRRDKVAAGASESTRSNERTVLLGKKTEVKATREQERNRPETLRTKPEEKMFDSKEKASEERNLRWEELTKLDKEARQRESQQMKEKAKEKDSPKEKSVREREVPLSLEVSQDRRAEVSPKGLQTPVKDAGGGTGREAEARELRFRLGTSDATGSLQGDSMTETVAENLVTSLLKQFTQSPETEASADSFPDTKVTYVDRKELPGERKTKTELVVESKLTEDVDVSDEAGLDYLLSKDLKEVGLKGKSAEQMLGDLLNLGLKGREGRAKVVNVELVEEPVSYVSGEKPEEFSVPFKVEEVEDVSPGPWGLVKEEEGYGESDVTFSVNQHRRTKQPQENTTHVEEVTEAGDSEGEQSYFVSTPDEHPGGHDRDDGSVYGQLHLEEESTLRYSWQDELVQGTRRRTQKDGAVGEKVVKPLDVPAPSLEGDLGSTHWKEQARSGEFHAEPTVLEKELKLPHEFHTSMKGLSSKEPRQQLVEVLGQLEETLPERMREELSALTREGQGGPGSVSVDVKKVQGAGGSSVTLVAEVNVSQTVDADRLDLEELSKDEASEMEKAVESVVRESLSRQRSPAPGSPDEEGGAEAPAAGLRFRRWATRELYLPSGESEVAGGASHSSGQRTPQGPVSATVEVSSPTGFAQSQVLEDVSQAARHLKLGPSEVWRTERMSYEGPTAEVVEMDVSNVEALRSRTQEAGALGVSDRGSWRDADSRNDQAVGVSFKASAGEGDQAHREQGKEQAMFDKKVQLQRMVDQRSVLSDEKKVALLYLDNEEEENDGHWF
>tr|C9JNX5|C9JNX5_HUMAN Estrogen-related receptor gamma (Fragment) OS=Homo sapiens OX=9606 GN=ESRRG PE=1 SV=8
MSNKDRHLDSSCSSFLKTEPSSPASLTDSVNHHSPGGSSDASGSYSSTMNGHQNG
>tr|F8VRG6|F8VRG6_HUMAN Carbohydrate sulfotransferase OS=Homo sapiens OX=9606 GN=CHST11 PE=1 SV=1
MKPALLEVMRMNRLCRMVLATCLGSFLLVLFYFQLMRRNPFGVDLCCRKGSRSPLQELYNPLQVSFKHSVSM
>tr|G3V3Y7|G3V3Y7_HUMAN CLOCK-interacting pacemaker (Fragment) OS=Homo sapiens OX=9606 GN=CIPC PE=1 SV=1
MERKNPSRESPRRLSAKVGKGTEMKKVARQLGMAAAESDKDSGFSDGSSECLSSAEQMESEDMLSALGWSREDRPRQNSKTAKNAFPTLSPMVVMKNVLVKQGSSSSQLQSWTVQPSFEVLSAQPQLLFLHPPVPSPVSPC
>tr|H7BZ77|H7BZ77_HUMAN TSC22 domain family protein 4 (Fragment) OS=Homo sapiens OX=9606 GN=TSC22D4 PE=1 SV=1
XLLSACLAPARPCSARGALSPPGLPFTASLSLGGVSKDPFPLGMAQPGVSVKSLVSSYETRVVGMAPGLPRKRGCASSPCSPRGASPLRGTSGPPPHRGLGGPGQRPSTRRGMDKTLLSLLLYCHSGSGSLVGLDNKLEQAMDLVKSHLMFAVREEVEVLKEQLRELAERNAALEQENGLLRALASPEQLAQLPSSGVPRLGPPAPNGPSV
>tr|F8WA42|F8WA42_HUMAN Inactive C-alpha-formylglycine-generating enzyme 2 OS=Homo sapiens OX=9606 GN=SUMF2 PE=1 SV=1
MRAHAQRGRGCTRRSAAVLMARHGLPLLPLLSLLVGAWLKLGNGQATSMVQLQGGRFLMGTNSPDSRDGDGPVREATVKPFALDLFPVTNKDFRDFVREKKYRTEAEMFGWSFVFEDFVSDELRNKATQPMKSVLWWLPVEKAFWRQPAGPGSGLRERLEHPVLHVSWNDARAYCAWRGKRLPTEEEWEFAARGGLKGQVYPWGNWFQPNRTNLWQGKFPKGDKAEDGFHGVSPVNAFPAQNNYGWATLQLQPQTTSVSAVLQTQAGRQGSCKQPGGDKEKSLLGSLSFPGHVANSALPSSRASASGKNFPFPVSHPSVAGASHQGRRGLSLLCFGEGAQCVLTMAGGQVFLLEAKYY
>tr|H3BV83|H3BV83_HUMAN Uncharacterized protein (Fragment) OS=Homo sapiens OX=9606 PE=4 SV=1
XKFPEPQEVVEELKKYLS
>tr|E5RHA3|E5RHA3_HUMAN Glutamate-rich protein 1 OS=Homo sapiens OX=9606 GN=ERICH1 PE=1 SV=1
MAAHRKHDQDPHDQPKRRRLRKHKSKKKFKNPNNVLLEQAELEKQQSLLQEKSQRQHTDGTTLSKNKKRKLKKKQQLKRKKAAGLAAKAAGVSFMYQPEDSSNEGEGVGEACEEDGVDTSEEDPTLAGEEDVKDTREEDGADASEEDLTRARQEEGADASEEDPTPAGEEDVKDAREEDGVDTLEEDLTRAGEEDGKDTREEDGADASEEDPTWAGEEEGADSGEEDGADASEEDDTLTNEKAHSLLNFLKSTQEMYFYDGVSRDAASAALADAAEELLDRLASHSMLPSDVSLLYHMKTLLLLQDTERLKHALEMFPEHCTMPPGVLSRLKAKKLRRGKREGLP
>tr|E7EUK6|E7EUK6_HUMAN Hepatic triacylglycerol lipase OS=Homo sapiens OX=9606 GN=LIPC PE=1 SV=1
MDTSPLCFSLLLVLCLFLQSSALGQSLKPEPFGRRAQAVETNKTLHEMKTRFLLFGETNQGCQLRLNHPDTLQECGFNSSLPLVMLLHGWSESVQLSRSHVHLLGYSLGAHVSGFAGSSLGGTHKLGRLTGLDAAGPLFEGSAPSNRLSPDDANFVDALHTFTREHMGLSVGLKQPLGHYDFYPNGGSFQPGCHFLELYRHLAQHGFNALTQTLKCSHERSVHLFLDSLLHAGTQSMAYPCGDMNSFSQGLCLSCKKGRCNTLGYHVRQEPRSKSKRLFLVTRAQSPFKVYHYQFKLQFLNQTETPLQTTFTMSLLGTKEKMQKLPLTLGKGLASNKTYSFLLTLDVDLGELLMLKFKWENSAVWANVWDTVQTLLPWSTGPRHSGLVLKTLRVKAGETQQRMTFCSENTDDLLLRPTQEKLFVKCELKSKTSKRKLR
>tr|H7C375|H7C375_HUMAN WD repeat-containing and planar cell polarity effector protein fritz homolog (Fragment) OS=Homo sapiens OX=9606 GN=WDPCP PE=3 SV=1
XREFCWDAYSKAAGSRASSPLPRQDRDSFCHQMSFCLTELHLWSLKNTLHLADRDLGLYQYYDKKDPPATEHGNLEKKQKLAESRDYPWTLKNRRPEKLRDSLKELEELMQNSRCVLSKWKNKYVCQVCWCL
>tr|H0Y9W2|H0Y9W2_HUMAN 28S ribosomal protein S18c, mitochondrial (Fragment) OS=Homo sapiens OX=9606 GN=MRPS18C PE=4 SV=1
VAVCGGLGRKKLTHLVTAAVSLTHPGTHTVLWRRGCSQQVSSNEDLPLSMENPYKEPLKKCLLCGKHVDYKNVQVFVGRNRKKSQKQLRELK
>tr|A2A312|A2A312_HUMAN Forkhead box protein P4 (Fragment) OS=Homo sapiens OX=9606 GN=FOXP4 PE=1 SV=1
MEGELGPALSRGEAYGHHTSSYQLLGNAQKLPFPPWPDTALQVARQFLLQQASGLSSPGNNDSKQSASAVQVPVSVAMMSPQMLTPQ
>tr|H0Y900|H0Y900_HUMAN Centrosomal protein of 63 kDa (Fragment) OS=Homo sapiens OX=9606 GN=CEP63 PE=1 SV=1
XMLHQQVEEHEKLKQEMTMEYKQELKKLHEELCLLKRSYEKLQKKQMREFRGNTKNHREDRSELERLTAKLEEFRQKSLDWEKQRLLYQQQAQLVNRKQKLESVELSSQSELQHLSSKLERANDTLCANELELERLTMRVNDLVGTSMTVLQEQQ
>tr|D6RA71|D6RA71_HUMAN E3 ubiquitin-protein ligase RNF4 (Fragment) OS=Homo sapiens OX=9606 GN=RNF4 PE=1 SV=1
MSTRKRRGGALNSRQAQKRTREATSTPELSLEAEPLELVETAGDELVDLTCESLEPVVVDLTHNDSVVLVDERRRPRRNARRLPQDHADSCVVSSDDEELSRDRDVYVTTHTPRNARDEGATGLRPSGTVSCPLCMDGYSELVQNGRLLVSTECGHVFCSQCLRDSLKNANTCPTCRKKLNHKRYHPL
>tr|A0A3B3IU64|A0A3B3IU64_HUMAN Male-specific lethal 3 homolog OS=Homo sapiens OX=9606 GN=MSL3 PE=1 SV=1
MSASEGMKFKFHSGEKVLCFEPDPTKARVLYDAKLG
>tr|J3KSR7|J3KSR7_HUMAN U3 small nucleolar RNA-associated protein 18 homolog (Fragment) OS=Homo sapiens OX=9606 GN=UTP18 PE=1 SV=1
LYLERFPLFKACFSANGEEVLATSTHSKVLYVYDMLAGKLLPVHQVRGLKEKLVRSFEVSPDGSFLLLNGLAGYLHLLAMKTKELLGSMKLNGRVAASTFSSDSKKVYASSGDGEVYVWDVNSRKCLNRFVDEGSLYGLSLATSRNGQYVACGLKLGKLLVYLSLPPFANWSLGGKF
>tr|A0A1B0GUT5|A0A1B0GUT5_HUMAN Uncharacterized protein C10orf67, mitochondrial (Fragment) OS=Homo sapiens OX=9606 GN=C10orf67 PE=1 SV=1
XRGTFGTRWEAMKAKATELRVCCARRKREAREFKPPQMRGSTRLNLSDDLKLGFFSTDHATQTDSSELLSVKELSSSTQKLAQMMKSLQVDFGFLKQLLQLKFEDRLKEESLSLFTLLHDRLLELEKHYQQNEDKMRKSFNQQLADALAVLKGMYQQFFEVEEENVSLQDASTVKTNLLLRKLKEKEEVLKELKEELDQYKDFGFHKMESFAKETSSPKSNLEKENLEYKVENERLLQLLSELEEELQLNLKENSGLEDELLSMKEMAEKDHKTLQKLMDSRDRLREELHYEKSLVQDVLNKQKEDKEMRKKYGSLSVKVARSAKGREASLSPWPKSPPSTTALRPHSATMSVSSAGAQKAKMPKKALKEDQAVVEDKHGLESQLEALKANLENEKKKVERFRKEADRLNKSWEKRFFLLRNRYESKTLLSAV
>tr|A0A590UJS7|A0A590UJS7_HUMAN Adhesion G protein-coupled receptor L4 (Fragment) OS=Homo sapiens OX=9606 GN=ADGRL4 PE=1 SV=1
MCVPGFRSSSNQDRFLTNDGTVCLENVNANCHLDNVCLAANLNKTLTKLRSLKEPVALLQEVYRNSVTDLSPTDLLT
>tr|A0A0G2JM38|A0A0G2JM38_HUMAN Leukocyte immunoglobulin-like receptor subfamily B member 4 OS=Homo sapiens OX=9606 GN=LILRB4 PE=1 SV=1
MLPTLTALLCLGPLPKPTLWAEPGSVLSWGNSVTLWCQGTLEAREYRLDKEESPAPWDRQNPLEPKNKARFSLPSMTEDYAGRYRCYYRSPVGWSQPSDPLELVMTGAYSKPTLSALPSPLVTSGKSVTLLCQSRSPMDTFLLLKERAAHPLLHLRSEHGAQQHQAEFPMSPVTSVHGGTYRCFSSHGFSHYLLSHPSDPLELLVSGSLEGPRPSPTRSVSTAAGPEDQPLMPTGSVPHSGLRRHWEVLLGVLVVSLLLLSLLLFLLLQHWRQGKHRTLAQRQADFQRPPGAAEPEPKDGGLQRRSSPAADVQGENFSGAAVKNTQPEDGVEMDTRQSPHDEDPQAVTYAKVKHSRPRREMASPPSPLSGEFLDTKDRQAEEDRQMDTEAAASEAPQDVTYARLHSFTLRQKATEPPPSQEGASPAEPSVYATLALH
>tr|D6RAB6|D6RAB6_HUMAN PRELI domain-containing protein 2 OS=Homo sapiens OX=9606 GN=PRELID2 PE=1 SV=1
MGVSVDVHQVYKYPFEQVVASFLRKYPNPMDKNVLSVKLMEEKRDESTGVLYRKRLALCQNVVPELLRKVSLLKVPNLQLEEESWLNPRERNMALRSHCLTWTQYASMKEESVFRESMENPNWTEFLQRGRLSLTGVGFLNCVLETFASTFLRQGAQKVTLFLL
>tr|E5RFK3|E5RFK3_HUMAN CMP-N-acetylneuraminate-poly-alpha-2,8-sialyltransferase OS=Homo sapiens OX=9606 GN=ST8SIA4 PE=4 SV=1
MRSLRKRWTLCTLSLLLLFYKTKELARTEEHQETQLLGASGGGVDS
>tr|D6RIW8|D6RIW8_HUMAN WD repeat-containing protein 70 OS=Homo sapiens OX=9606 GN=WDR70 PE=1 SV=1
MERSGPSEVTGSDASGPDPQLAVTMGFTGFGKKARTFDLEAMFEQTRRTAVERSRKTLEAREKEEEMNREKELRRQNEDLEPTSSRSNVVRDCSKSSSRDTSSSESEQSSDSSDDELLGPPLPPKMVGKPVNFMEEDLLGPLPPPLNEEEEEAEEEEEEEEEEENPVHKLPDSHELTLKHGTKTVSALGLDPSGARLVTGGYDYDVKFWDFAGMDASFKAFRSLQPCECHQLKSLQYSNTGDMLLVVSGSSQAKVLDRDGFEVMECLKGDQYLVDMANTKGHTAMLHTGSWHPKLKGEFMTCSNDATVRTWEVENPKKQKSVFKPRTMQGKKVLPTTCTYSRDGNLLAAACQNGSLQLWDRNLTSNKLRLSYGTVCMLWAHTEVCVM
>tr|H0Y957|H0Y957_HUMAN Zinc transporter 5 (Fragment) OS=Homo sapiens OX=9606 GN=SLC30A5 PE=1 SV=1
XLLKDACQVLLLRLPPEYEKELHLALEKVTGLLKDAGVNNLTLQVEKEAYFQHMSGLSTGFHDVLAMTKQMESMKYCKDGTYLM
>tr|E9PL10|E9PL10_HUMAN Transcription factor BTF3 OS=Homo sapiens OX=9606 GN=BTF3L4 PE=1 SV=1
MNQEKLAKLQAQVRLGGKGTARRKKKVVHRTATADDKKLQSSLKKLAVNNLAGLEEVNMLKDDGTVLHFNNPKVQASLSANTFALTGHAEAKPLTEMLPGLLSQLGADSLTSLRKLAEQFPRQVLDSKAPKPEDLDEEDDDVPGK
>tr|H0YBE8|H0YBE8_HUMAN Protein KIBRA (Fragment) OS=Homo sapiens OX=9606 GN=WWC1 PE=1 SV=1
XKKALTCGEKEKQDLLKSLAMLKDGFRTDRGSHSDLWSSSSSLESSSFPLPKQYLDVSSQTDLSGSFGLNSNNQLAEKVRLRLRYEEAKRRLANLKLQLAKLDSEAWPGVLDSERDRLLLLNEKEELLKEMRFLSPRKWTQGEVEQLEMARKRLEKDLQAARDTQSKALTERLKLNSKRNQLVRELEEATRQVATLHSQLKSLSSSMQSLSSGSSPGSLTSSRGSLVASSLDSSTSASFTDLYYDPFEQLDSELQSKVEFLLLEGATGFRPSGCLTTLHEDEVAKTQKAEGGGRLQALRSLSGTPKSMTSLSPRSSLSSPSPPCSPLMADPLLAGDAFLNSLEFEDPELSATLCELSLGNSAQERYRLEEPGTEGKQLGQAVNTAQGCGLKVACVSAAVSDESVAGDSGVYEASVQRLGASEAAAFDSDESEAVGATRLQLALKYDEKNKQFALLLLQLSNLSALLQQQDQKVNLRVAVLPCSESTTCLFRTRPLDASDTLVFNEVFWVSMSYPALHQKTLRVDVCTTDRSHLEECLGGAQLSLAEVCRSGERSTRWYNLLSYKYLKKQSRELKPVGVMAPASGPASTDAVSALLEQTAVELEKRQEGRSSTQTLEDSWRYEETSENEAVAEEEEEEVEEEEGEEDVFTEKASPDMDGYPALKVDKETNTETPAPSPTVVRPKDRRVGTPSQGPFLRGSTLLRSKTFSPGPQSQYVCRLNRSDSDSSTLSKKPPFVRNSLERRSVRMKRPSSVKSLRSERLLRTSLDLELDLQATRTWHSQLTQELSVLKELKEQLEQAKSHGEKELPQWLREDERFRLLLRMLEKRMDRAEHKGELQTDKMMRAAAKDVHRLRGQSCKEPPEVQSFREKMAFFTRPRMNLPALSADDV
>tr|K7ER81|K7ER81_HUMAN Synaptic vesicle membrane protein VAT-1 homolog (Fragment) OS=Homo sapiens OX=9606 GN=VAT1 PE=1 SV=1
MVLNRSGMWQEEVTVPSVQTFLLPEAMTFEEAAALLVNYLTAYMVLFDFGNLQPGHSVLVHMAAGGVGMAAVQLCRTVENVTVFGTASASKH
>tr|F8W057|F8W057_HUMAN Actin-related protein 6 OS=Homo sapiens OX=9606 GN=ACTR6 PE=1 SV=1
MTTLVLDNGAYNAKLGYSHENVSVLPNCQFRSKTARLKTFTANQLDELKDPSGLFYLLPFQKGYLVNWDVQRQVWDYLFGKEMYQVDFLDTNLLLTEPYFNFTSLQESMNELLFEEYQFQAVLRVNAGALSAHRYFRDNPSELCCLLVDSGYSFTHLVPYCRSKKKKEALLRLNVGGKLLTNHLKELLSYRQLHVMDETHVLNQVKEDVCYVSQDFYRDMDLAKLKGEENTVMLDYVLPDFSTLKKGFCKPREEMVLSGKYKSGEQLLRLANERFAVPELLFNPSDLGLQEMGLPEALVYSLQNLPEGFRDRVYSEVRCLTPTDYDVSVVLPENPLTYAWEGGKLLSENDDFEDMVVTREDYEENGHSVCEEKFDL
>tr|H7C276|H7C276_HUMAN Phosphoinositide phospholipase C (Fragment) OS=Homo sapiens OX=9606 GN=PLCL2 PE=1 SV=1
XLLHKYEPSKEGQEKGWLSLDGFTNYLMSPDCYLFDPEHKKVCQDMKQPLSHYFLNSSHNTYLLEDQFRGPSDLTGYLRALKMGCRSVELDVWDGPDNEPVLYTGHTMTSQLVFRSVLDLLNKYAFFASEYPLLLCLENHCSLKQQKVMVQHMKKLLGDKLYTTSPNVEESYLPSPDVLKGKLLLKAKKLSSNCSGVEGDVTDEDEGAEMSQRMGKENMEQPNNVPVKRFQLCKELSELVSLCKSVQFKEFQVSFQVQKYWEVCSFNEVLASKYANENPGDFVNYNKRFLARVFPSPMRLDSSNMNPQDFWKCGCQLVAMNFQTPGLMMDLNLGWFRQNGNCGYVLRPALMREEVSFFSANTKDSVPGVSPQLLHLKLLSGQNFPKPKGSGAKGDVVDPYVYVELHGLPADCAEQRTKTVHQNGDAPLFDESFEFQLNLPELAMVRFVVLDDDYLGDEFLGQYTLPFECLQTGYRHVPLQSLTGEVLAHASLFVHVALTNRRGGGKPHKRGLSVRKGKKSREYASLRTLWLKTVDEVFKNAQPPLRDATDLRENMQNAVVSFKELCGLSSVANLMQCMLAVSPRFLGPDNTPLVVLNLSEQYPTMELQGLVPEVLKKLVTTYDMMLQSLKALLENADAVYEKLVHCQKAAMEFHEHLHSLGTKEGLKERKLQKAVESFTWNLTLLKLRKTGRRSLFVPQTPLMV
>tr|S4R3K8|S4R3K8_HUMAN Pumilio homolog 3 (Fragment) OS=Homo sapiens OX=9606 GN=PUM3 PE=1 SV=1
ALLLSSLLQSCDLEVANKVKAALKSLLPTLEKTKSTSKGLELLLEKLST
>tr|A0A286YFJ8|A0A286YFJ8_HUMAN Immunoglobulin heavy constant gamma 4 (Fragment) OS=Homo sapiens OX=9606 GN=IGHG4 PE=1 SV=1
ASTKGPSVFPLAPCSRSTSESTAALGCLVKDYFPEPVTVSWNSGALTSGVHTFPAVLQSSGLYSLSSVVTVPSSSLGTKTYTCNVDHKPSNTKVDKRVESKYGPPCPSCPAPEFLGGPSVFLFPPKPKDTLMLSRTPEVTCVVVDVSQEDPEVQFNWYVDGVEVHNAKTKPREEQFNSTYRVVSVLTVLHQDWLNGKEYKCKVSNKGLPSSLEKTLSKAKGQPREPQVYTLPPSQEEMTKNQVSLTCLVKGFYPSDLAVEWESNGQPENNYKTTPPVLDSDGSFFLYSRLTVDKSRWQEGNVFSCSVMHEALHNHYTQKSLSLSLELQLEESCAEAQDGELDGLWTTLTLFLTLFLLSVCYSATVTFFKVKWLFSSVVDLKQTLVPDYRNMLRQGA
>tr|J3QRM7|J3QRM7_HUMAN A-kinase anchor protein 10, mitochondrial (Fragment) OS=Homo sapiens OX=9606 GN=AKAP10 PE=1 SV=1
XKYLSPDAAKPLPLTEAMRNDLLARLCGEDGQVDPNCFVLAQSLVFSAMEQDTWKKRMQ
>tr|D6RCC4|D6RCC4_HUMAN Glutathione S-transferase C-terminal domain-containing protein (Fragment) OS=Homo sapiens OX=9606 GN=GSTCD PE=1 SV=1
MKALKKSLTEEEYLYLDFSHQTEGCLFPLHTSVTLFLLSYCDCKLFKLCLVVTKEVSRDSSLLRDDLLQDVELQLLSRQELPPLVQNCCLPAVVERSDNFCRAGLAVVLRHLLQKSYEADPLKKELLELLGFKKTCLKACAEVSQWTRLCELTLPLALENFLRESS
>tr|K7EQ24|K7EQ24_HUMAN Uncharacterized protein C17orf64 (Fragment) OS=Homo sapiens OX=9606 GN=C17orf64 PE=4 SV=1
MRHAKGLDQDTFKTCKEYLRPLKKFLRKLHLPRDLPQKKKLKYMKQSLVVLGDHLNTFLQHYCQAWELKHWRKMLWRFLSLFSELEAKQLRRLYKYTK
>tr|D6RFF1|D6RFF1_HUMAN Uncharacterized protein C4orf19 OS=Homo sapiens OX=9606 GN=C4orf19 PE=4 SV=1
MGCRCCKLLQRQSLAVVTPAEVQWHDLGSRQPLPPGFN
>tr|D6RDZ9|D6RDZ9_HUMAN TSC22 domain family protein 3 (Fragment) OS=Homo sapiens OX=9606 GN=TSC22D3 PE=1 SV=8
MAQSKLDCRSPVGLDCCNCCLDLAHRSGLQRGSSGENNNPGSPTVSNFRQLQEKLVFENLNTDKLNSLMRQDSLEPVLRDPCYLLNEGLCNRNLDQTMLSLLLFFHSASGASVVALDNKLEQ
>tr|K7ENJ5|K7ENJ5_HUMAN cAMP-dependent protein kinase catalytic subunit alpha OS=Homo sapiens OX=9606 GN=PRKACA PE=1 SV=1
MGNAAAAKKGSEQESVKEFLAKAKEDFLKKWESPAQPSQPTSACFKRVSQLQSDQVLLVYPGTGYGKRGSRLTPAPTHTPLPPNHRPHLLRANERSANLPFGVLLPGKERFLVTCSVGCLLEFF
>tr|A0A087WWG0|A0A087WWG0_HUMAN Transcriptional regulator ATRX OS=Homo sapiens OX=9606 GN=ATRX PE=1 SV=1
MTAEPMSESKLNTLVQKLHDFLAHSSEESEETSSPPRLAMNQNTDKLSGSGSNSDMMENSKEEGTSSSEKSKSSGSSRSKRKPSLVTKYVESDDEKPLDDETVNEDASNENSENDLTMQSLPKGTVLVQPEPVLNEDKDDFKGPEFRSRSKMKTENLKKRGVLW
>tr|K7ENN3|K7ENN3_HUMAN Amyloid protein-binding protein 2 OS=Homo sapiens OX=9606 GN=APPBP2 PE=1 SV=1
MAAVELEWLPETLYNTALSAVVDNYLRSRRDLRSLPENLQFDVYYKTFASSLFSGFDGSWC
>tr|H0YEQ6|H0YEQ6_HUMAN COMM domain-containing protein 5 (Fragment) OS=Homo sapiens OX=9606 GN=COMMD5 PE=1 SV=1
XVSSLQGEDCREAVQRLGVSANLPEEQLGALLAGMHTLLQQALRLPPTSLKPDTFRDQLQELCLPQDLVGDLASVVFGSQRPLLDSVAQQQGAWLPHVADFRWRVDVALSTSALARSLQPSVLMQLKLSDGSAYRFEVPTAKFQELRYSVALVLKEMADLEKRCERRLQD
>tr|R4GMX9|R4GMX9_HUMAN Zinc finger matrin-type protein 2 (Fragment) OS=Homo sapiens OX=9606 GN=ZMAT2 PE=1 SV=1
MGGYYCNVCDCVVKDSLNFLDHLNGKKHQRNLGMSMRVERSTLDQVKKRFEVN
>tr|H3BRM7|H3BRM7_HUMAN AP-1 complex subunit gamma-1 (Fragment) OS=Homo sapiens OX=9606 GN=AP1G1 PE=1 SV=8
MPAPLRLRELLRTLRTARTQAEEREMLQKECAALRSSFREEDNTYRCRNVAKLLYMHMLGYPAHFGQLECLKLLASQKFTDKRLGYLGAMLLLDERQDVHLLMTNCLKNDLNHSTQFVQGLALCTLGCMGSSEMCRDLA
>tr|E9PS69|E9PS69_HUMAN Squalene synthase OS=Homo sapiens OX=9606 GN=FDFT1 PE=1 SV=1
MRNAVCLFYLVLRALDTLEDDMTLSVEKKVPLLHNFHSFLYQPDWRFMESKEKDRQVLEDFPTLSLEFRNLAEKYQTVLADLCRRMGLGMAEFLDKHVTSEQEWDKPQSLKTP
>tr|A0A075B731|A0A075B731_HUMAN Modulator of smoothened protein OS=Homo sapiens OX=9606 GN=MOSMO PE=4 SV=2
MDKLTLLSGCLFLAADLFALASLANPDWLNTGESAGALTVGLVRQCQTLHGRDRTCLPPRLPPEWVTTLFFLLMGLLSLTVTCGLLVASHWRREATKYARWLAFTGKCVHSSHT
>tr|A0A2R8Y600|A0A2R8Y600_HUMAN COMM domain-containing protein 7 OS=Homo sapiens OX=9606 GN=COMMD7 PE=4 SV=1
MGRLHCTEDPVPEAVGGDMQQLNQLGAQFSALTEVLFHFLTEPKEVERFLAQLSEFATTNQLSLGSLRSLVKSLLLVPNGALKKSLTAKQVQADFLTLGLSEEKATYFSEKWKQNAPTLARWALGQTLMLNQLLDMEWKFGVTSGSSELEKVGSLFLQLKLVVKKGNQTENVYLDWGPLKGRVNLRFLLVPSWGLVQDPASSRCSTNVNLGLQVPSSPHSRDPRLPLPLP
>tr|Q5T073|Q5T073_HUMAN Lysosomal acid lipase/cholesteryl ester hydrolase (Fragment) OS=Homo sapiens OX=9606 GN=LIPA PE=1 SV=1
MKMRFLGLVVCLVLWTLHSEGSGGKLTAVDPETNMNVSELLSYWGFPSEEYLVETEDGYLLCLNRLPHGRKNHSDKGPKPVVFLQHGLLADSSNWVTNLANSSLGFLLADAGFDVWMGNSRGNTWSRKHKTLSVSQDEFWAFSYDEMAKYDLPASLNFLLNKTGQEQVYYVGHSQGTTLGFLAFSQLPELAKRLKMFFALGPVASVAFCTSPMAKLGRLPDHLLKDLFGDKEFLPQSAFLKWLGTHVCTHVLLKELCGNLCFLLCGFNERNLNMSRVDVYTTHSPAGTSV
>tr|D6RC23|D6RC23_HUMAN PACRG-like protein (Fragment) OS=Homo sapiens OX=9606 GN=PACRGL PE=1 SV=1
MQKSEGSGGTQLKNRATGNYDQRTSSSTQLKHRNAVQGSKSSLSTSSPESARKLHPRPSDKLNPKTLNPGLRETKHPYTFVSKEGFRELLLVKGAPEKALPLLPRLLPVLKAALVHSDDEVFERGLNALVQLSVVVGPSLND
>tr|F8W9M2|F8W9M2_HUMAN SWI/SNF-related matrix-associated actin-dependent regulator of chromatin subfamily A-containing DEAD/H box 1 OS=Homo sapiens OX=9606 GN=SMARCAD1 PE=1 SV=1
MNLFNLDRFRFEKRNKLEEAPEATPQPSQPGPSSPLSLSAEEENAEGEVSRANTPDSDLTEKTVSLEGLK
>tr|A0A3B3IRY2|A0A3B3IRY2_HUMAN AP-5 complex subunit zeta-1 OS=Homo sapiens OX=9606 GN=AP5Z1 PE=1 SV=1
MFSAGAESLLHQARELQDEELKKFCSRLCKLLQAEDLGPDTLDSLQRLFLLLSATKYSRSRAPSPRWTGR
>tr|A0A140T955|A0A140T955_HUMAN HLA class I histocompatibility antigen, A alpha chain OS=Homo sapiens OX=9606 GN=HLA-A PE=1 SV=1
MAVMAPRTLVLLLSGALALTQTWAGSHSMRYFFTSVSRPGRGEPRFLAVGYVDDTQFVRFDSDAASQRMEPRAPWLEQEGPEYWDGETRKVKAHSQTHRVDLGTLRGYYNQSEAGSHTVQRMYGCDVGSDWRFLRGYHQYAYDGKDYLALKEDLRSWTAADMAAQTTKHKWEAAHVAEQLRAYLEGTCVEWLRRYLENGKETLQRTDAPKTHMTHHAVSDHEATLRCWALSFYPAELTLTWQRDGEDQTQDTELVETRPAGDGTFQKWAAVVVPSGQEQRYTCHVQHEGLPKPLTLRWV
>tr|A0A494C0Y8|A0A494C0Y8_HUMAN Proenkephalin-B (Fragment) OS=Homo sapiens OX=9606 GN=PDYN PE=4 SV=1
MAWQGLVLAACLLMFPSTTA
>tr|J3QRH4|J3QRH4_HUMAN Cytosolic non-specific dipeptidase (Fragment) OS=Homo sapiens OX=9606 GN=CNDP2 PE=1 SV=1
MPALRTRRGWWPGRPRGGPAPGVVAGTRGTEPAPRLLLVTGPCLVGLPSQLPDGSELPLPPLLLGRLGSDPQKKTVCLYGHLDVQPAALEDGWDSEPFTLVERDGKLYGRGSTDDKGPVAGWLNALEAYQKTGQELPVNVRFCLEGMEESGSEGLDELLFARKDTFFKDVDYVCLSDNYWLGKKKPCLTYGLRGLCYFFLEVEC
>tr|C9J8X5|C9J8X5_HUMAN SWI/SNF-related matrix-associated actin-dependent regulator of chromatin subfamily E member 1-related (Fragment) OS=Homo sapiens OX=9606 GN=HMG20B PE=1 SV=1
MSHGPKQPGAAAAPAGGKAPGQHGGFVVTVKQERGEGPRAGEKGSHEEEPVKKRGWPKGKKRKKLLPNGPKAPVTGYVRFLNERREQLRTRHPDLPFPELTKMLGAEWSKLQPTEKQRYLDEAEREKQQYMKELRAYQQSEAYKMCTEKLQEKKLKKEDSSSGLMNTLLNGHKGGDCDGFSTFDVPLFTEEFLDQNKAREAELRRLRKMNVAFEE
>tr|H0YBG8|H0YBG8_HUMAN Disintegrin and metalloproteinase domain-containing protein 28 (Fragment) OS=Homo sapiens OX=9606 GN=ADAM28 PE=1 SV=1
XFYLPTDFSSCSRLSYDKFFEDKLSNCLFNAPLPTDLLSTPLCGNQLVEMGEDCDCGTSEECTNLCCDAKTCKLKATFQCALGECCEKCQFKKAGMVCRPAKDECDLPEMCNGKSGNCPDDRFQVNGFPCHHGKGHCLMGTCPTLQEQCTELWGPGTEVADKSCYNRNEGGSKYGYCRRVDDTLLPCKANDTMCGKLFCQGGSDNLPWKGRLVTFLTCKTFDPEDTSQELGMVANGTKCGDNKVCLNAECVDLEKAYKSTNCSSKCKGHAVCDHELQCQCEEGWLPPDCDDSSVVFHFSLVVGVLFPMAVLFVVVAMVLRHQSSREKQKKDQRPLSTTGTRPHKQKRKPQMVKAVQPQEMSQMKPHVYDLPVEGNEPPASFDSNPKA
>tr|C9JQX2|C9JQX2_HUMAN Mannosyltransferase OS=Homo sapiens OX=9606 GN=PIGZ PE=3 SV=1
MQLCGSSVASVAAGTSFQVLGPVCWQQLDLKMAVRVLWGGLSLLRVLWCLLPQTGYVHPDEFFQSPEVMAGPSPTPLRDSSSRGCWCWYPPM
>tr|A0A087WXC4|A0A087WXC4_HUMAN Tenascin-N OS=Homo sapiens OX=9606 GN=TNN PE=1 SV=1
MSLQEMFRFPMGLLLGSVLLVASAPATLEPPGCSNKEQQVTVSHTYKLDVPKSALVQVDADPQPLSDDGASLLALGEAREEQNLLFRHNLRLQTPQKDCELAGSVQDLLARVKKLEEEMVEMKEQCSAQRCCQGVTDLSRHCSGHGTFSLETCSCHCEEGREGPACERLACPGACSGHGRCVDGRCLCHEPYVGADCGYPACPENCSGHGECVRGVCQCHEDFMSEDCSEKRCPGDCSGHGFCDTGECYCEEGFTGLDCAQVVTPQGLQLLKNTEDSLLVSWEPSSQVDHYLLSYYPLGKELSGKQLQVPKEQHSYELLGLLPGTKYLVTLRNVKNEVSSSPQHLLATTDLAVLGTAWVTDETENSLDVEWENPSTEVDYYKLRYGPMTGQEVAEVTVPKSSDPKSRYDLTGLHPGTEYKLTVVPMRGELEGKPLLLNGRTELDSPTNVVTDRVTEDTATVSWDPVQAVLDKYVVRYTSADGDTKEMAVHKDESSTVLTGLKPGEAYKVYVWAERGNQGSKKADTNALTDLDSPQNLVTDRVTENMATVSWDPVRATLDRYVVRYTSAKDGETREVPVGKEQSSTVLTGLRPGVEYTVHVWAQKGAQESKKADTKAQTDLDSPQNLVTDWVTENTATVSWDPVQATLDRYVVHYTSANGETREVPVGKEQSSTVLTGLRPGMEYTVHVWAQKGNQESKKADTKAQTELDGPKNLVTDWVTENMATVSWDPVQATLDKYMVRYTSADGETREVPVGKEHSSTVLTGLRPGMEYMVHVWAQKGAQESKKADTKAQTELDPPRNLRPSAVTQSGGLLTWTPPSAQLHGYLLTYQFPDGTVKEMQLGREDQRFALQGLEQGATYPVSLVAFKGGRRSRNVSTTLSTVGARFPHPSDCSQVQQNSNAASGLYTLYLHGDASRPLQVYCDMETDGGGWLVFQRRNTGQLDFFKRWRSYVEGFGDPMKEFWLGLDKLHNLTTGTPARYEVRVDLQTANESAYALYDFFQVASSKERYKLTVGKYRGTAGDALTYHNGWKFTTFDRDNDLALSNCALTHHGGWWYKNCHLANPNGRYGETKHSEGVNWEPWKGHEFSLPYVELKLRPHGYSREPVLGRKKRTLRGRLRTF
>tr|H0YFY9|H0YFY9_HUMAN Cation-dependent mannose-6-phosphate receptor (Fragment) OS=Homo sapiens OX=9606 GN=M6PR PE=4 SV=1
VVGGFLYQRLVVGAKGMEQFPHLAFWQDLGNLVAACGFDLFFNLLERERKQKWDLEGSAVLCAGCGMLLHLSLLLAQGSVFLPTF
>tr|E9PFF5|E9PFF5_HUMAN Fragile X mental retardation syndrome-related protein 1 OS=Homo sapiens OX=9606 GN=FXR1 PE=1 SV=1
MAELTVEVRGSNGAFYKVYSRANDQEPCGWWLAKVRMMKGEFYVLEYAACDATYNELVTFERLRPVNQNKTVKKNTFFKCTVDVPEDLREACANENAHKDFKKAVGACRLFYHPETTQLMLLSASEATVKRVNLLSDMHLRSLRTKLMLMSRNEEATKHLECTKQLAAAFHEEFVVREDLMGLALGTHGSNLQQARKVPGVTALELDEDTGTFRLYGESADAVKKARGFLEFVEDFLQVPRNLVGKVLGKNGKVLQELVDKSGVVRVRLEGDNENKLPREDGMVPFVFVGTKESLGNVQVLLEYHLAYLKEVEQLRMERLQLDEQLRQLGSRSYSGRGRGRRGPNYTSGYGTNSELSNPSETESERKDELSDWSLAGEDDRDSRHQRDSRRRPGGRGRSVSGGRGRGGPRGGKSSLSSVLKDPDSNPYSLLDNTESDQTADTDASESHHSTNRRRRSRRRRTDEDAVLMDGMTESDTASVNENGLGKRCD
>tr|M0QZF4|M0QZF4_HUMAN SH3KBP1-binding protein 1 (Fragment) OS=Homo sapiens OX=9606 GN=SHKBP1 PE=1 SV=1
XGSLYYVDVQKFPLRMKDNDLLVSELYRDPAEDGVTALSVYLTPKTLCADNNHVRTWSVTRFRGMLSTQPGSTPLASFKLLALESADGHGGCSAGNDLGPYGERDDQQVFLQKVVPSASQLFVRLSSTGQRVCSVRSVDGSPTTAFTVLECEGSRRLGSRPRRYLLTGQANGSLAMWDLTTAMDGLGQAPAGGLTEQELMEQLEHCELAPPAPSAPSWGCLPSPSPRLSLTSLHSASSNTSLSGHRGSPSPPQAEARRRGGGSFVERCQELVRSGPDLRRPPTPAPWPSSGLGTPLTPP
>tr|F8VNP4|F8VNP4_HUMAN Inhibin beta E chain (Fragment) OS=Homo sapiens OX=9606 GN=INHBE PE=1 SV=1
METAAAVVKLERLEAALTRALRRLQPGSVAPGNGEEVLSFATVTDSTSAYSSLLTFHLSTPRSHHLYHARLWLHVLPTLPGTLCLRLFRWGPRRRRQGSRTLLAEHHLTNLGWHTLTLPSSGLRGEKSGVLKLQLDCRPLEGNSTVTGQPRRLLDTAGHQQPFLELKLRANEPGAGRARRRTPTCEPATPLCCRRDHYVDFQELGWRDWLLQPEGYQLNYCSGQCPPHLAGSPGLAASFHSAVFSLLKANNPWPASTSCCVPTARRPLSLLYLD
>tr|I3L2Q4|I3L2Q4_HUMAN Ubiquitin-conjugating enzyme E2 G1 OS=Homo sapiens OX=9606 GN=UBE2G1 PE=1 SV=1
MTELQSALLLRRQLAELNKNPVEGFSAGLLDDNDLYRWEVLLLGPPDTLY
>tr|H0Y386|H0Y386_HUMAN Polyadenylate-binding protein 1-like (Fragment) OS=Homo sapiens OX=9606 GN=PABPC1L PE=1 SV=1
XQASTQVPRTVPHTQRVANLGTQTTGPSGVGCCTPGRPLLPCKCSSAAHSTYRVQEPAVHLPGQEPLTASMLAAAPLHEQKQMLGERLYPLLHDVHTQLAGKLTGMLLELDNSELLLMLESPESLHAKAQRRKVQRLVKYLLALKELSTQNL
>tr|C9J5V4|C9J5V4_HUMAN Poly(rC)-binding protein 4 (Fragment) OS=Homo sapiens OX=9606 GN=PCBP4 PE=1 SV=8
MSGSDGGLEEEPELSLTLTLRMLMHGKEVGSLLGKKGETVKRLREQSSARLTLSEGSCPERLTTLTGSTAAVFHAVSMLAFKLDEDLCAAPANGGNVSRPPVTLRL
>tr|A0A669KBG7|A0A669KBG7_HUMAN Echinoderm microtubule-associated protein-like 6 (Fragment) OS=Homo sapiens OX=9606 GN=EML6 PE=4 SV=1
GHMEGEVWGLAAHPLLPLCATVSDDKTLRLWELSAQHRMLAVRKLKKGSPSVLQSGVPWHDHCSLHPPPPKLK
>tr|F8W099|F8W099_HUMAN Biogenesis of lysosome-related organelles complex 1 subunit 1 OS=Homo sapiens OX=9606 PE=3 SV=1
MNQRKLDHEVKTLQVQAAQFAKQTGQWLGMVENFNQALKGFLVW
>tr|H3BP94|H3BP94_HUMAN Adhesion G-protein-coupled receptor G1 (Fragment) OS=Homo sapiens OX=9606 GN=ADGRG1 PE=4 SV=1
MTPQSLLQTTLFLLSLLFLVQGRCPRQGPQGRLSLLQPAEPDTQEQPPLQTHTRPAHLHRELRRGPHSPCPFPCSPPC
>tr|H0YDY4|H0YDY4_HUMAN Peroxin-19 (Fragment) OS=Homo sapiens OX=9606 GN=PEX19 PE=1 SV=1
XEGDGEGNLLPLMQSLMQNLLSKDVLYPSLKELTEKYPEWLQSHRESLPPEQFEKYQEQHSVMCKLCEQFEAETPTDSETTQKARFEMVLDLMQQLQDLGHPPKELAGEMVSMSYFSRF
>tr|A0A1W2PR21|A0A1W2PR21_HUMAN Rotatin (Fragment) OS=Homo sapiens OX=9606 GN=RTTN PE=1 SV=1
XMCSLLDNLLTLAPRDTAKAFRQAHLLELLCSLADATLLQTCVQELRALLPSSPPAEHTQAQVSFLLEYLSSLSRLLQSCLLVEPDLVLQDELVKPLLTNLLGLLTLCTKDVLGLENEVCYDTQQSQFSASHQC
>tr|F8W1Z8|F8W1Z8_HUMAN ADP-ribosylation factor-like protein 1 OS=Homo sapiens OX=9606 GN=ARL1 PE=1 SV=1
MEQAMTSSEMANSLGLPALKDRKWQLFKTSATKGTGLDEAMEWLVETLKSRQ
>tr|A0A0A0MSV8|A0A0A0MSV8_HUMAN F-box/WD repeat-containing protein 5 (Fragment) OS=Homo sapiens OX=9606 GN=FBXW5 PE=1 SV=1
MDEGGTPLLPDSLVYQLFLSLGPADVLAAGLVCRQWQAVSRDEFLWREQFYRYYQVARDVPRHPAAMSWYEEFQRLYDTVPCVEVQTLREHTDQVLHLSFSHSGYQFASCSKDCTVKALTTAAPAEQLWSNDLTLSLLHSADMRPYNWSYTQFSQFNKDDSLLLASGVFLGPHNSSSGELAVLSLDSFALLSRVRNKPYD
>tr|A0A0D9SFV4|A0A0D9SFV4_HUMAN Chromodomain-helicase-DNA-binding protein 2 OS=Homo sapiens OX=9606 GN=CHD2 PE=4 SV=1
MMRNKDKSQEEDSSLHSNASRYELSTFFLFVFFFGGETSAYNCLP
>tr|C9JEM7|C9JEM7_HUMAN Negative elongation factor A (Fragment) OS=Homo sapiens OX=9606 GN=NELFA PE=1 SV=1
MKGALMELLQLASLDSDPWVLMVADLLKSFPDTGSLNLELEEQNPNVQDLLGELREKVGECEASAMLPLECQYLNKNALTTLAGPLTPPVKHFQLKRKPKSATLRAELLQKSTETAQQLKRSAGVPFHAKGRGLLRKMDTTTPLKGLPKQAPFRSPTAPSVFSPTGNRTPLPPSRTLLRKERGVKLLDLSELDMVGAGREAKRRRKTL
>tr|M0QZ90|M0QZ90_HUMAN 40S ribosomal protein S11 (Fragment) OS=Homo sapiens OX=9606 GN=RPS11 PE=4 SV=1
LQVRTRGWMPGLSVPTKSSRPSFKTRRGSCWEKLARRSSRGTTRTSVWASRHPRRLLRAPTLTRNAPSLVMCPFEGGSSLAW
>tr|J3QLD7|J3QLD7_HUMAN Inositol-3-phosphate synthase 1 (Fragment) OS=Homo sapiens OX=9606 GN=ISYNA1 PE=1 SV=8
MEAAAQFFVESPDVVYGPEALEAQYEYRTTRVSREGGVLKVDQGAEEGGVLGRAGRLGEKGTGPGLHCAACLQVHPTSTRFTFRTARQVPRLGVMLVGWGGNNGSTLTAAVLANRLRLSWPTRSGRKEANYYGSLTQAGTVSLGLDAEGQEVFVPFSAVLPMVAPNDLVFDGWDLSSLNLAE
>tr|E7EV01|E7EV01_HUMAN Calpain-5 OS=Homo sapiens OX=9606 GN=CAPN5 PE=1 SV=2
MFSCVKPYEDQNYSALRRDCRRRKVLFEDPLFPATDDSLYYKGTPGPAVRWKRPKYSGHSLAPHRPGWGDARRMENVPRPGSSGCPSSSLRARDLGLCEDPRLFVDGLSSHDLHQGQVGNCWFVAACSSLASRESLWQKVLPDWKEQEWDPEKPNAYAGLFHFHFWRFGEWVDVVLDDRLPTVNNQLLYCHSNSRNEFWCALVEKAYAKLAGCYQALDGGNTADALVDFTGGVSEPLDLTEGDFANDETKRNQLFERMLKVHSRGGLLSASLKAVTAADMEARLACGLVKGHAYAVTDVRKVRLGHGLLAFFKSEKLDMLRLRNPWGEREWNGPWSDTSEEWQKVSKSEREKMGVTVQDDGEFWMTFEDVCRYFTDLLKCRVLNTSHLSLHKTWEEARLHGAWTLHEDPRQNRGGGCLNHKDTFFQNPQYLFEVKKPEDEVLLCLQQRPKRSTRREGKGENLALGFDLYKVEENRQYRMHSLQHKAASSLYLNSRSVFLRTDQPEGRYVLLPTTFEPGHTGEFLLRVFTDVPSNCRELRLDEPPHTCWSSLCGYPQLVTQVHVLGAAGLKDSPTGANSYVLLKCEGDKVRSAVQKGTSTPEYNVKGLFYRKKLSQPLTVQVWNHRVLKDEFLGQVHLKADPDNLQALHTLHLRDRNSRQPSNLPGTVAVHLLSSTSLMAV
>tr|C9JHM6|C9JHM6_HUMAN Cytosolic carboxypeptidase-like protein 5 (Fragment) OS=Homo sapiens OX=9606 GN=AGBL5 PE=1 SV=1
MELRCGGLLFSSRFDSGNLAHVEKV
>tr|J3KQP4|J3KQP4_HUMAN Folate receptor beta OS=Homo sapiens OX=9606 GN=FOLR2 PE=1 SV=1
MLPAATEVQLRLQGQKDMVWKWMPLLLLLVCVATMCSAQDRTDLLNVCMDAKHHKTKPGPEDKLHDQCSPWKKNACCTASTSQELHKDTSRLYNFNWDHCGKMEPACKRHFLQDTCLYECSPNLGPWLQQVNQSWRKERFLDVPLCKEDCQRWWEDCHTSHTCKSNWHRGWDWTSAALCEGLWSHSYKVSNYSRGSGRCLQMWFDSAQGNPNEEVARFYAAAMHVNAGEMLHGTGGLLLSLALMLQLWLLG
>tr|E5RG99|E5RG99_HUMAN N-myc downstream-regulated gene 1 protein (Fragment) OS=Homo sapiens OX=9606 GN=NDRG1 PE=1 SV=1
MNHKTCYNPLFNYEDMQELTQHFAVCHVDAPGQQDGAASFPAGYMYPSMDQLAEMLPGVLQQFGLKSLLGMGTGAGAYLLTRFALNNPEMVEGLVLLNVN
>tr|H0YKJ2|H0YKJ2_HUMAN Solute carrier family 12 member 6 (Fragment) OS=Homo sapiens OX=9606 GN=SLC12A6 PE=1 SV=1
MHPPETTTKMASVRFMVTPTKLDDLPGLSDTSPDLSSRSSSRVRFSSRESVPETSRSEPMSEMSGATTSLATVALDPPSDRTSHPQDVLEDLSQNSLTGEHSQLLDDGHKKARNAYLNNSNYEEGDEYFDKNLAL
>tr|A0A2R8YDG6|A0A2R8YDG6_HUMAN ATP-binding cassette sub-family C member 8 OS=Homo sapiens OX=9606 GN=ABCC8 PE=1 SV=1
MPLAFCGSENHSAAYRVDQGVLNNGCFVDALNVVPHVFLLFLTFPLLFLGWGSQSSKVHLHHSTWLHFPGHNLRWLLTFMLLFVLVCELAEGLLSDGVTESHHLHLYMPAGMAFMAAVTSVVYYHNLETSNFPKLLLALLVYWTLAFLTKTLKFVKFLDHALGFSQLRFCLTGLLVLLYGMLLLVEVNVLRVRRYLFFKTPREVKPPEDLQDLGVRFLQPFVNLLSKGTYWWMNAFLKTAHKKPLDLRALGKLPLAMRALTNYQRLCEAFDAQRKDLQGTQGARALWQALSHAFGRRLVLSSTFRLLADLLGFAGPLCLFGLVDHLGKENDVFQPKTQFLGVYFVSSQEFLANAYVLAVLLFLALLLQRTFLQASYYVALETGLNLRGALQTKLYNKLMHLSTSNLSMGEMTAGQLCNLVALDTNQLMWFFFLCPNLWAMPVQLLVGVLLLYYLLGVSALLGAAVLLLLAPVQYFVATKLSQAQRSTLEYSNERLKQTNEMLRGLKLLKLYAWENLFRTRVETTRRKEMTSLRAFALYTSLSLFMNTALPLAAVLLTFVGHVSFFKEADFSPSVAFASLSLFHLLVTPLFLLSSVVRSTVKALVRGEGCLCASRAACKS
>tr|H0YGX9|H0YGX9_HUMAN ATP-dependent DNA helicase DDX11 (Fragment) OS=Homo sapiens OX=9606 GN=DDX11 PE=4 SV=1
LLCGALSWLRDFEQKKRDRGPAPLCGWRKDE
>tr|D6REZ4|D6REZ4_HUMAN Sperm flagellar protein 2 OS=Homo sapiens OX=9606 GN=SPEF2 PE=1 SV=1
MSELLCQWLNKELKVSRTVSPKSFAKAFSSGYLLGEVLHKFELQDDFSEFLDSRVSSAKLNNFSRLEPTLNLLGVQFDQNVAHGLLTEKPGVATKLLYQLYLALQKKKKSGLTGVEMQTMQRLTNLRLQNMKSDTFQERLRHMLPRQTDFNLMRLTYRFQEKYKHVKEDLAHLHFEKLERFQKLKEEQRCFDLEKQYLNRRRQNELMAKLQAALLQLPKPASNRTLKALEAQKMMKKKKEAEDVADELKKFEALLKKDLQAKESASKTSLDTAGQTTTDLLNTYSDDEYLKKLQKRLEEDAFAREQREKRRRKLLMDQLLAHEAQEEAYREEQLLNRLMRQSQQERRLAVQLMHVRHEKEVLWQNRLFREKQHEERRLKDFQDALDREAALAKQAKLDFEEQFLKEKRFHDQLAVERAQARYEKHYSVCAELLDQLVDLSTKVADYRMLTNNLLPYKLMHDWKELFFNAKPLYEQASVKTLPANPSREQLTELEKRDLLDTNDYEEYKNMVGEWALPEEMVDNLPPSNNCLLGHLLHRLAEKSLPPRAESTTPELPSFAVKGCLLGKTLSGKTTLLRSLQKDFPLQLLSLDTLVQEALQAFHDNEKVSEVLPLQKNDEEDALPVLQEELKESQDPQHVFSAGPVSDEVLPETEGANADKTPKAEEVKSSDSFLKLTTRAQLGAKSEQLLKKGKSLPDVLLVDLLVNALNELPVNQDCLLDGFPMTLNQAQLLEEALTGCNRNLTEVERKKAQKSTLALDPATSKELPLPSPAFDFVLLLDVSDTSSMSRMNDLLAEELSYKTAHEDLSQRVAAENQDKDGDQNLRDQLQHRLLGFLDNWPLLEQWFSEPENLLLKLNAELDKESLCEKVKELLTTELAKKKNKVEKKLEEKEAEKKAAASLAELPLPTPPPAPPPEPEKEKELHQSHVASKTPTAKGKPQSGD
>tr|A0A140T9F8|A0A140T9F8_HUMAN HLA class II histocompatibility antigen, DP alpha 1 chain (Fragment) OS=Homo sapiens OX=9606 GN=HLA-DPA1 PE=1 SV=1
MRPEDRMFHLRAVLLRALSLAFLLSLRGAGALKADHVSTYAAFVQTHRPTGEFMFEFDEDEMFYVDLDKKETVWHLEEFGQAFSFEAQGGLANLALLNNNLNTLLQRSNHTQATNDPPEVTVFPKEPVELGQPNTLLCHLDKFFPPVLNVTWLCNGELVTEGVAESLFLPRTDYSFHKFHYLTFVPSAEDFYDCRVEHWGLDQPLLKHW
>tr|E9PEB5|E9PEB5_HUMAN Far upstream element-binding protein 1 OS=Homo sapiens OX=9606 GN=FUBP1 PE=1 SV=1
MADYSTVPPPSSGSAGGGGGGGGGGGVNDAFKDALQRARQLAAKLGGDAGTSLNSNDYGYGGQKRPLEDGDQPDAKKVAPQNDSFGTQLPPMHQQQSRSVMTEEYKVPDGMVGFLLGRGGEQLSRLQQESGCKLQLAPDSGGLPERSCMLTGTPESVQSAKRLLDQLVEKGRPAPGFHHGDGPGNAVQELMLPASKAGLVLGKGGETLKQLQERAGVKMVMLQDGPQNTGADKPLRLTGDPYKVQQAKEMVLELLRDQGGFREVRNEYGSRLGGNEGLDVPLPRFAVGLVLGRNGEMLKKLQNDAGVRLQFKPDDGTTPERLAQLTGPPDRCQHAAELLTDLLRSVQAGNPGGPGPGGRGRGRGQGNWNMGPPGGLQEFNFLVPTGKTGLLLGKGGETLKSLSQQSGARLELQRNPPPNADPNMKLFTLRGTPQQLDYARQLLEEKLGGPVNPLGPPVPHGPHGVPGPHGPPGPPGPGTPMGPYNPAPYNPGPPGPAPHGPPAPYAPQGWGNAYPHWQQQAPPDPAKAGTDPNSAAWAAYYAHYYQQQAQPPPAAPAGAPTTTQTNGQGDQQNPAPAGQVDYTKAWEEYYKKMGQAVPAPTGAPPGGQPDYSAAWAEYYRQQAAYYAQTSPQGMPQHPPAPQGFANHARSHHHLY
>tr|D6RBE8|D6RBE8_HUMAN Transmembrane protein 161B OS=Homo sapiens OX=9606 GN=TMEM161B PE=1 SV=1
MKPTQEMNLSLVWCLLVLSFALKVLFSLTTHYFKVEDGGERSVCVTFGFFFFVKAMAVLLVTENYLEFGLETGFTNFSDSAMQFLEKQGLESQSPVSKLTFKFFLALFCSFLGAFLTFPGLRLAQMHLDALNLATEKLTQTLLHLNFLAPLFMVLLWVKPLTKDYLMNPPLGKESLPL
>tr|A0A6I8PRM1|A0A6I8PRM1_HUMAN NEDD4-binding protein 2-like 2 OS=Homo sapiens OX=9606 GN=N4BP2L2 PE=1 SV=1
MSYGELEGKFLGPREEVTSEPRCKKLKSTTESYVFHNHSNADFHRLQEKTGNDWVPVTLLDVRGHSYLQENKLKTTDLHRPLHDEMPGNRPDVLESLDSQVLQEARPPLVSADDELYSTSKAFLGPLYKPPEKKKRNEGRNEAHVLNGLNDRGGQKEKQKFNSEKSELDNELFQFYKELEELEKEKDGFENSCKESEPSQEQFVPFYEGHNNGLLKPDEEKKDLSNKAMPSHCDYQQNLGNEPDKYPCNGQVLPTFCDTSFTSFRPEWQSVYPFLVPYGPPLPSLNYHLNLQRFSGPPNPPSNLFQAQDDSQLQNGYYVNNCHVNWNCMTFDQNNEYTDCSENRSSVHPSGNGCSMQDRYVSNGFCEVRERCWKDHCMDKHNGTDRFVNQQFQEEKLNKLQKLLLLLRGLPGSGKTTLSRLLLGQNRDGLVFSTDDYFHHQDGYRYNVNQLGDAHDWNQNRGGLNMVCLERRLLRCWLVMNLKCPFLL
>tr|K7ELT9|K7ELT9_HUMAN CDP-diacylglycerol--glycerol-3-phosphate 3-phosphatidyltransferase (Fragment) OS=Homo sapiens OX=9606 GN=PGS1 PE=1 SV=8
XVAAAAAAGPVFWRRLLGLLPGRPGLAALLGRLSDRLGRNRDRQRRRSPWLLLAPLLSPAVPQVTSPPCCLCPEGVHRFQWLRNLVPEFGVSSSHVRVLSSPAEFFELMKGQLRVAKRRVVMASLYLGTGPLEQELVDCLESTLEKSLQAKFPSNLKVSLLLDFTRGSRGRKNSRTMLLPLLRRFPEQVRVSLFHTPHLRGLLRLLLPERFNETLGLQHLKVYLFDNSVLLSGANLSDSYFTNRQDRYVFLQDCAELADFFTELVDAVGDVSLQLQGDDTVQVVDGMVHPYKGDRAEYCKAANKRVMDVLNSARTRQQMLHAQTFHSNS
>tr|A0A494C0M4|A0A494C0M4_HUMAN Chromodomain-helicase-DNA-binding protein 1-like (Fragment) OS=Homo sapiens OX=9606 GN=CHD1L PE=1 SV=1
XRAGATSRGGQAPGFLLRLHTEGRAEAARVQEQDLRQWGLTGLHLRSYQLEGVNWLAQRFHCQNGCLLGDEMGLGKTCQTLALFLYLAGRLNDEGPFLLLCPLSVLSNWKEEMQRFAPGLSCVTYAGDKEERACLQQDLKQESRFHVLLTTYELCLKDASFLKSFPWSVLVVDEAHRLKNQSSLLHKTLSE
>tr|H0YJT3|H0YJT3_HUMAN Kinesin light chain 1 (Fragment) OS=Homo sapiens OX=9606 GN=KLC1 PE=4 SV=1
XLWMHAEEREECKGKQKDGTSFGEYGGWYKACKVDSPTVTTTLKNLGALYRRQGKFEAAETLEEAAMRSRKQGLDNVHKQRVAEVLNDPENMEKRRSRESLNVDVVKYESGPDGGEEVSMSVEWNGVSTVHSGHVLREAPPSGACQAFLLSHVLDLLLFSN
>tr|Q9BSA0|Q9BSA0_HUMAN TMEM51 protein OS=Homo sapiens OX=9606 GN=TMEM51 PE=1 SV=1
MMAQSKANGSHYALTALGLGMLVLGVLMAMWNLVPGFSAAEKPTAQGSNKTEVGGGLLKSKTFSVAYVLVGAGVMLLLLSLCLSLRDKRKQRQGEDLAHVQHPTGAGPHAQEEDRRKKRRMRRLPQGTMFPATRK
>tr|E5RJ15|E5RJ15_HUMAN Coiled-coil-helix-coiled-coil-helix domain-containing protein 7 OS=Homo sapiens OX=9606 GN=CHCHD7 PE=4 SV=1
MLPSKKTVRMPSVTQRLRDPDLNPCLSLLFYLLNDASLLSVRNLMLPPDVWMKLTMTGKGVPLTS
>tr|C9JEZ4|C9JEZ4_HUMAN Cdc42 effector protein 3 (Fragment) OS=Homo sapiens OX=9606 GN=CDC42EP3 PE=1 SV=8
MPAKTPLYLKAANNKKGKKFKLRDLLSPDMLSPPLGDFRHTLHLGKEGQHDVFGDLSFLQGNYELLPGNQEKAHLGQFPGHNEFFRANSTSDSVFTETPSPVLKNALSLPTLGGSQALMLPLLSPVTFNSKQESFGPAKLPRLSCEPVMEEKAQEKSSLLENGTVHQGDTSWGSSGSASQSSQGRDSHSSSLSEQYPDWPAEDMFDHPTPCELLK
>tr|A0A024RCG2|A0A024RCG2_HUMAN Solute carrier family 22 (Organic cation transporter), member 18, isoform CRA_a OS=Homo sapiens OX=9606 GN=SLC22A18 PE=1 SV=1
MQGARAPRDQGQSPGRMSALGRSSVLLLTYVLAATELTCLFMQFSLVPYLSRKLGLDSLAFGYLQTTFGVLQLLGGPVFGRFADQRGARAALTLSFLAALALYLLLAAASSPALPGVYLLFASRLPGALMHTLPAAQMVLTDLSAPEERPAALGRLGLCFGVGVLLGSLLGGTLVSAYGLQCPALLAALATLLGAVLSFTCLPASTKGAKTDAQAPLPGGPRASVFDLKALASLLRLPDVPRLFLVKVASNCPTGLFMVMFSLLSMDFFQLEAAQAGYLMSFFGLLQMVTQGLVLGQLSSHFSEEVLLRASVLVFLVVGLAMAWMSSVFHFCLLVPGLVFSLCTLNVVTDSMLLKAVSTSDTGTMLGLCASVQPLLRTLGPTVGGLLYRSFGVPVFGHVQVALNTLVLLVLWRKPMPQRKDKVR
>tr|K7EIP5|K7EIP5_HUMAN Zinc finger protein 506 OS=Homo sapiens OX=9606 GN=ZNF506 PE=4 SV=1
MGPLQFRDVALEFSLEEWHCLDAAQRNLYRDVMLENYRNLLFLGLVVSKPNLLTCLEQGKKPLTMKRHEMLAKPPETGFHRVSQDGLHLLTL
>tr|Q496J3|Q496J3_HUMAN Prestin OS=Homo sapiens OX=9606 GN=SLC26A5 PE=2 SV=1
MDHAEENELLAATQRYYVERPLFSHPVLQERLHTKDKVPDSLADKLKQAFTCTPKKLRNLLYMFLPLTKWLPAYKFKEYVLGDLVSGLSTGVLQLPQGLAFAMLAAVPPLFGLYSSFYPVLMYCFLGTSRHLSLGPFAVLSLMLGGVAVRLVPDDLVLPGGVNATNGTEARDALRVKVAMSVTLLSGLLQFCLGVCRFGFVALYLTEPLVRGFTTAAAVHVFTSMLKYLFGVKTKRYSGLFSVVYSTVAVLQNVKNLNVCSLGVGLMVFGLLLGGKEFNERFKEKLPAPLPLEFFAVVMGTGLSAGFNLKESYNVDVVGTLPLGLLPPANPDTSLFHLVYVDALALALVGFSVTLSMAKTLANKHGYQVDGNQELLALGLCNSLGSLFQTFSLSCSLSRSLVQEGTGGKTQLAGCLASLMLLLVLLATGFLFESLPQTLWLTTFVSSLFLGLDYGLLTAVLLALLTVLYRTQR
>tr|F6TC96|F6TC96_HUMAN Large proline-rich protein BAG6 (Fragment) OS=Homo sapiens OX=9606 GN=BAG6 PE=1 SV=1
MEPNDSTSTAVEEPDSLEVLVKTLDSQTRTFLVGAQMNVKEFKEHLAASVSLPSEKQRLLYQGRVLQDDKKLQEYNVGGKVLHLVERAPPQTHLPSGASSGTGSASATHGGGSPPGTRGPGASVHDRNANSYVMVGTFNLPSDGSAVDVHLNMEQAPL
>tr|H7C329|H7C329_HUMAN Tetratricopeptide repeat protein 27 (Fragment) OS=Homo sapiens OX=9606 GN=TTC27 PE=1 SV=1
PVHTLTEVELLAFTSCLLSQPKFWALQTSALLLRTKLEKGSTRRVERAMRQTQVAHDVHLSCHWGCYLLLQ
>tr|A0A087X1F1|A0A087X1F1_HUMAN Mucosal addressin cell adhesion molecule 1 OS=Homo sapiens OX=9606 GN=MADCAM1 PE=1 SV=1
MDFGLALLLAGLLGLLLGQSLQVKPLQVEPPEPVVAVALGASRQLTCRLACADRGASVQWRGLDTSLGAVQSDTGRSVLTVRNASLSAAGTRVCVGSCGGRTFQHTVQLLVYAFPDQLTVSPAALVPGDPEVACTAHKVTPVDPNALSFSLLVGGQELEGAQALGPEVQEEEEEPQGDEDVLFRVTERWRLPPLGTPVPPALYCQATMRLPGLELSHRQALPALHGWLSPPPPQNTGPHGPHPTSPEPPDTTSPESPDTTSPESPDTTSQEPPDTTSPEPPDKTSPEPAPQQGSTHTPRSPGSTRTRRPELSQAGPTQGEVLPTGSSKPAGDQLPAALWTSSAVLGLLLLALPTYHLWKRCRHLAEDDTHPPASLRLLPQVSAWAGLRGTGQVGLSPS
>tr|H0Y3Q0|H0Y3Q0_HUMAN Proprotein convertase subtilisin/kexin type 6 (Fragment) OS=Homo sapiens OX=9606 GN=PCSK6 PE=1 SV=1
QLGNLEDYYHFYHSKTFKRSTLSSRGPHTFLRMDPQVKWLQQQEVKRRVKRQVRSDPQALYFNDPLWSNMWYLHCGDKNSRCRSEMNVQAAWKRGYTGKNVVVTLLDDGLERNHPDLAPNYDSYASYDVNGNDYDPSPRYDASNENKHGTRCAGEVAASANNSYCLVGLAYNAKLGGLRMLDGDVTDVVEAKSLGLRPNYLDLYSASWGPDDDGKTVDGPGRLAKQAFEYGLKKGRQGLGSLFVWASGNGGREGDYCSCDGYTNSLYTLSVSSATENGYKPWYLEECASTLATTYSSGAFYERKLVTTDLRQRCTDGHTGTSVSAPMVAGLLALALEAKSLPLVQVLRTTALTSACAEHSDQRVVYLEHVVVRTSLSHPRRGDLQLYLVSPSGTKSQLLAKRLLDLSNEGFTNWEFMTVHCWGEKAEGQWTLELQDLPSQVRNPEKQGKLKEWSLLLYGTAEHPYHTFSAHQSRSRMLELSAPELEPPKAALSPSQVEVPEDEEDYTAQSTPGSANLLQTSVCHPECGDKGCDGPNADQCLNCVHFSLGSVKTSRKCVSVCPLGYFGDTAARRCRRCHKGCETCSSRAATQCLSCRRGFYHHQEMNTCVTLCPAGFYADESQKNCLKCHPSCKKCVDEPEKCTVCKEGFSLARGSCLPDCEPGTYFDSELLRCGECHHTCGTCVGPGREECLHCAKNFHFHDWKCVPACGEGFYPEEMPGLPHKVCRRCDENCLSCAGSSRNCSRCKTGFTQLGTSCLTNHTCSNADETFCEMVKSNRLCERKLFLQFCCRTCLLAG
>tr|F5H664|F5H664_HUMAN Membrane-associated phosphatidylinositol transfer protein 2 (Fragment) OS=Homo sapiens OX=9606 GN=PITPNM2 PE=1 SV=1
MLLKEYRLPLPMTVEEYRLAQLYMLQKKSRNETYGEGSGVE
>tr|A0A087X1N9|A0A087X1N9_HUMAN ADAMTS-like protein 5 (Fragment) OS=Homo sapiens OX=9606 GN=ADAMTSL5 PE=1 SV=1
MGKLRPGRVEWLASGHTERPHLFQNLLLFLWALLNCGLGVSAQGPGEWTPWVSWTRCSSSCGRGVSVRSRRCLRLPGEEPCWGDSHEYRLCQLPDCPPGAVPFRDLQCALYNGRPVLGTQKTYQWVPFHG
>tr|A0A087X0K4|A0A087X0K4_HUMAN CUB and sushi domain-containing protein 2 OS=Homo sapiens OX=9606 GN=CSMD2 PE=1 SV=1
MRLLSLAPGPRWQVQSHHPRSAGQNCTFQLHGPNGTVESPGFPYGYPNYANCTWTLTAEEQHRLQLVFQSFALEEDFDVLSVFDGPPQPENLRTRLTGFQLPATLVSAATTLSLRLLSDYAVSAQGFHATYEVLPSHTCGNPGRLPNGLQQGSTFNLGDKVRYSCNLGFFLEGHAVLTCHAGSENSATWDFPLPSCRADDACGGTLRGQSGLLSSPHFPSEYHNNADCTWTLLAELGDTLALVFLDFQLEDGYDFLEVTGTEGSSLWFTGASLPAPVLSSKNWLRLHFTSDGNHRQRGFSAQYQVKKQLELKSRGVKLMPSKDNSQKTSVLTQVGVSQGHNMCPDPGLPERGKRLGSDFRLGSSVQFTCNEGYDLQGSKRLTCMKVSDMFAAWSDHRPVCRARMCDAHLRGPSGLLTSPNFPLQYDNNAHCVWLLTALNPSKVLKLAFEEFDLERGYDTLTVGDGGQDGDQKTVLYLLTGTSVPDLLVSTNHQMWLLFQTDGSGSSLGFKASYEELEQGSCGDPGLPAYGRREGSRFHHGDTLKFECQPAFELVGQKALTCQKNNQWSAKKPGCVFSCFFNFTSPSGVVLSPNYPEDYGNHLHCVWLLLARPESRLHLAFNDLDVEPQFDFLVLKDGATAEAPVLGTFSGNQLPSSLTSSGHVARLEFQTDHSTGKRGFNLTFTTFRHNECPDPGVPVNGKRFGDSLQLGSSLSFLCDEGFLGTQGSETLTCVLKEGSVVWNSAVLRCEAPCGGHLTSPSGTLLSPGWPGFYKDALSCAWVLEAQPGYPLKLTFDRFKTEVNYDTLEVRDGRTYSAPLLGVYHGTQVPQFLLSTSNYLYLLFSTDKSHSDLGFQLRYETLTLQSDHCLDPGLPVNGQRHGNDFYVGALVTFSCDSGYTLSDGEPLECEPNFQWSRALPSCEALCGGFLQGSSGTLLSPGFPDFYPNNLNCTWLLETSHGKGVFFTFHTFHLESGHDYLLLTENGSFTQPLRQLTGSRLPAPLSAGLYGNFTAQVRFLSDFSMSYEGFNLTFSEYDLEPCEEPEVPAYSLRKGLQFGVGDTLTFSCFPGYRLEGTARLTCLGGRRRLWSSPLPRCVAECGNSVTGTQGTLLSPNFPVNYNNNHECLYSLQTQPGKGLQLKARAFELSEGDVLKVYDGNNNSARLLGVFSHSEMMGVTLNSTSSSLWLDFLTDAENTSKGFELHFSSFELLKCEDPGTPKFGYKVHDEGHFAGSSVSFSCDPGYSLRGSEELLCLSGERRTWDRPLPTCVAECGGTVRGEVSGQVLSPGYPAPYEHNLNCLWTLEAEAGCTLGLHFLVFDTEEVHDVLRLWDGPVESGVLLKELSGPALPKDLHSTFNSVVLQFSTDFFTSKQGFALQFSVSTATSCNDPGLPQNGSRSGDSWEAGDSTVFQCDPGYALQGSAELSCVKLENRFFWQPSPPTCLAPCGGDLTGPSGVLLSPNYPEPYPPGKECDWKVTVSPDYVLALVFNLFNLEPGYDFLHLYDGRDSLSPLLGSFYGSQLPGRLESSSNSLFLAFRSDASVSNAGFVLDYTENPRESCFDPGSLKNGTRVGSDLKLGSSVTYYCHGGYEVEGTSTLSCLLGPDGKPVWNNPRPVCTAPCGGQYVGSDGVVLSPNYPQNYTSGQLCLYFVTVPKDYVVFGQFAFFHTALNDVVEVHDGHSQHSRLLSSLSGSHTGESLPLATSNQVLLKFSAKGLAPARGFHFVYQAVPRTSATQCSSVPEPRYGKRLGSDFSVGALVRFECNSGYALQGSPELECLPVPGALAQWNVSAPTCVVPCGGNLTERRGTLLSPGFPEPYLNSLNCVWKLVVPEGAGLQLQVVSFVTEQNWDSLEVFDGADNTVTMLGSFSGTTVPALLNSTSNQLYLHFYSDLSVSAAGFHLEYKTVGLSSCPEPAVPSNGVKTGERYLVNDVVSFQCEPGYALQGHAHLSCMPGTVRRWNYPPPLCLAQCGGTVEEMEGVLLSPGFPGNYPSNMDCSWKLALPVGFGAHLQFLNFSTEPNHDYLELRNGPYETSRMMGRFSGSELPSSLLSTSHETTVYFHSDHSQNRPGFKLEYQAYELQECPDPEPFANGLVRGAGYNVGQSVTFECLPGYQLTGHPVLTCQHGTNRNWDHPLPKCEVPCGGNLTSSNGTVYSPGFPSPYSSSQDCVWLLTVPLGHGVRLNLSLLQTEPSGDFLTLWDGPQQTAPRLGVFTRSMAKKTVQSSSNQVLLKFHRDAATGGLFALAFSAYPLTKCPPPTLLPNAEVVTENEEFNLGDLVRYRCLPGFTLVGNELLTCKLGTYLQFEGPPPLCEVHCPTNELLTDSTGVLLSQSYPGSYPQFQTCSWLVRVEPDYNLSLTVEYFLSEKQYDEFELFDGPSGQSPLLKALSGNYSAPLLVTSSSNSVYLRWSSDHAYNRKGFKLRYSAPYCSLPRAPLHGFLLGQTSTQPGGSLHFGCNAGYRLVGHSMALCTRHPQGYHLWSEALPLCQALSCGLPEAPKNGMVFGKEYTVGTKAMYSCSEGYHLQAGAEATAECLDTGLWSNRNVPPQCVPVTCPDVSSLSVEHGRWRLLFETQYQFQAQLMLLCDPGYYYTGQRVLRCQANGKWSLGDSTPTCRLLSCGELPLPPNGHRLGTLSVYGATALFSCNSGYTLVGSRVRECMANGLWSGSEVRCLATQTKLHSLFYKLLFDVLSSPSLTKAGHCGTPEPLVNGHLNGENYSYRGSVVYQCNAGFRLLGMSVRLCQQDHHWSGKTPFCVPLTCGHPGNPVNGLTQGNQFNLNDVVKFVCNPGYMAEGAARSQCLASGQWSDMLPTCRLLNCTDPGHQENSVRQVHASGPHRFSFGTTVSYRCNHGFYLLGTPVLSCQGDGTWDRPRPQCLLVSCGHPGSPPHSQMSGDSYTVGAVVRYSCLGKRTLVGNSTRMCGLDGHWTGSLPHCSGTSVGVCGDPGLPAHGLRLGDSFDPGTVMRFSCEAGHVLRGSSERTCQANGSWSGSQPECGVLSCGNPGTPSNARVVFSDGLVFSSSLVYECREGYYATGLLSRHCSVNGTWTGSDPECLVLNCGDPGLPANGLRLGNDFRYNKTVTYQCVPGYMMESHRVSVLSCTKDRTWNGTKPVCKALMCKPPPLLPNGKVVGSDFMWGSSVTYACLEGYQLSLPAVFTCEGNGSWTGELPQCFPVFCGDPGVPSRGRREDRGFSYRSSVSFSCHPPLVLVGSPRRFCQSDGTWSGTQPSCLDPTLTTCADPGVPQFGLQNNSQGYQVGSTVLFRCQKGYLLQGSTTRTCLPNLTWSGTPPDCVPHHCRQPETPTHANVGALDLPSMGYTLLYSCQEGFSLKGGSEHRTCKADGSWTGKPPLCLEVRPSGRPLNTAREPPLTQALLPGDVFAKNSLWKGAYEYQGKKQPAMLRVTGFQVANSKVNATMLDHSGVELHLAGTYKKEDFHLLLQVYQLTGPVELFMNKFKDDHWALDGHVSSESSGATFLYQGSVKGQGFGQFGFQRLDLRLLESDPESLGRHFASNSSSVAAALLVPFLALLLAGFVLYLYKHRRRPKVPFNGYAGHENTNVRATFENPMYDRNLQPTDLMASEAEFTVSTVCTAV
>tr|H0YBM8|H0YBM8_HUMAN Homeobox-containing protein 1 (Fragment) OS=Homo sapiens OX=9606 GN=HMBOX1 PE=1 SV=1
DDSTSHSDHQDPLSLAVEMAAVNHTLLALARQGANELKTEALDDD
>tr|E9PLU3|E9PLU3_HUMAN Neuron navigator 2 (Fragment) OS=Homo sapiens OX=9606 GN=NAV2 PE=1 SV=1
MLWPRNLTSWDDSSSVSSGLSDTLDNLSTDDLNTSSSLSSYANTPASSRKNLDVQTDAEKHSQVERNSLWSGDDVKKSDGGSDSGLKMEPGSKWRRNPSDVSDESDKSTSGKKNPVLSQTGSWRRGMTAQVGLTMPRTKPSAPAGALKTPGTGKTDDAKV
>tr|C9JWH6|C9JWH6_HUMAN Proline-rich transmembrane protein 4 (Fragment) OS=Homo sapiens OX=9606 GN=PRRT4 PE=1 SV=1
MARHGCLGLGLFCCVLFAATVGPQPTPSLPGAPATTLTPVPQSEASMLSLNLGLNFKFHLRGPAAVWGSPVTETQPLSLGPGQEPGEEVASGLRTDPLWELLVGSSGNSLTEWGSTEGGSKPRASSLLPESTSRRSGPSDGPTAPYQPRRSTVTWDTALMVTALPSSAPRPHQSELELKFDMALRAGAAPTLGHRTLPLLPSLRA
>tr|H0Y6Q4|H0Y6Q4_HUMAN Centrosome-associated protein 350 (Fragment) OS=Homo sapiens OX=9606 GN=CEP350 PE=1 SV=1
XESQRQLEETRNKAAQVHAESLQQVVQSQREVTEVLQEATCKLAAQQSETARLTTDAARQLCEMAELTRTHLSDAVVASGAPLALLYDHQRQHLPDFVKQLRTRTETDRKSPSVSLSQSKEGTLDSKHQKYSASYDSYSESSGYKNHDRRSSSGSSRQESPSVPSCKENEKKLNGEKLESSLDEQVQTAADDSLRSDSVPSLPDEKETGSCSVTQAGLELLASRDPPTLASQNAGLTDSTSLATEYSLKFDESMTEDELEEQSFRSLLPSESHRRFNMEKRRGHHDDSDEEASPEKTTLSTAKELNMPFSGGQDSFSKFTMEMVRQYMKEE
>tr|F8WD08|F8WD08_HUMAN Uncharacterized protein KIAA0930 OS=Homo sapiens OX=9606 GN=KIAA0930 PE=4 SV=1
MLRALAEERGRLSLRREVCGLGPHAAPGAEQAHRTGYEAQPHELARCPDLKVSVSLTVKWLLGGHTCGLGLVKALRGFHSVVQV
>tr|E9PIY2|E9PIY2_HUMAN Coiled-coil domain-containing protein 67 (Fragment) OS=Homo sapiens OX=9606 GN=DEUP1 PE=1 SV=8
MEQLDLMVSNKKMDWERKMRALETRLDLRDQELANAQTCLDQKGQEVGLLRQKLDSLEKCNLAMTQNYEGQLQSLKAQFSKLTNNFEKLRLHQMKQNKVPRKELPHLKEELPFELSNLNQKLEEFRAKSREWDKQELLYQTHLLSLDAQQKLLSEKCNQFQKQAQSYQTQLNGKKQCLEDSSSELPRLLCDPDPNCELNERDEFLLEKLKSAVNELALSRNKLQDENQKLLQELKMYQRQCQAMEAGLSEVKSELQSRDDLLRLLEMERLQLHRELLKLGECQNAQGNKTRLESSYLPSLKEPERKLKELFSVMQDQPNHEKELNKLRSQLQQVEEYHNSEQERMRNELSDLTEELHQKELTLATVTKKAALLEKQLKMELELKEKMLAKQKVSDMKYKAVRTENTHLKGMMGDLDPGEYMSMDFTNREQSRHTSLNKLQYENERLRNDLAKLHVNGKSTWTNQNTYEETGRYAYQSQLKVEQNEERLSHDCEPNRSTMPPLPPSTFQAKEMTSPLVSDDDVFPLVSCWLWAFFFFNGLLLYSYTDVNKLTYL
>tr|H0YEM2|H0YEM2_HUMAN Membrane-spanning 4-domains subfamily A member 6A (Fragment) OS=Homo sapiens OX=9606 GN=MS4A6A PE=3 SV=1
XSQAEKPEPTNQGQDSLKKHLHAELKVLGFLLSGSLSLATEKRLTKLLVHSSLVGSLLSALSALVGFLLLSVKQATLNPASLQWNSLSDADLHSAGLLPSCAHCCAAVETGLL
>tr|A0A0G2JQ44|A0A0G2JQ44_HUMAN Leukocyte immunoglobulin-like receptor subfamily B member 1 OS=Homo sapiens OX=9606 GN=LILRB1 PE=1 SV=1
MTPLLTVLLCLGLSLGPRTHVQAGHLPKPTLWAEPGSVLTQGSPVTLRCQGGQETQEYRLYREKKTAPWLTRLPQELVKKGQFPLPSLTWEHAGRYRCYYGSDTAGRSESSDPLELVVTGAYLKPTLSAQPSPVVNSGGNVTLQCDSQVAFDGFLLCKEGEDEHPQCLNSQPHARGSSRALFSVGPVSPSRRWWYRCYAYDSNSPYEWSLPSDLLELLVLGVSKKPSLSVQPGPLVAPEETLTLQCGSDAGYNRFVLYKDGERDFLQLAGAQPQAGLSQANFTLGPVSRSYGGQYRCYGAHNLSSEWSAPSDPLDLLLAGQFYDRVSLSVQPGPTVASGENVTLLCQSQGWMQTFLLTKEGAADDPWRLRSTYQSQKYQAEFPMGPVTSAHAGTYRCYGSQSSKPYLLTHPSDPLELVVSGPSGGPSSPTTGPTSTSAGPEDQPLTPTGSDPQSGLGRHLGVVLGLLVAVLLLLLLLLLLFLLLRHRRQGKHWTSTQRKADFQHPAGAVGPEPTDRGLQWRSSPAADAQEENLYAAVKHTQPEDGVEMDTRSPHDEDPQAVTYAEVKHSRPRREMASPPSPLSGEFLDTKDRQAEEDRQMDTEAAASEAPQDVTYAQLHSLTLRRKATEPPPSQEGPSPAVPSLYATLALH
>tr|D6RIW4|D6RIW4_HUMAN T-complex protein 11 homolog OS=Homo sapiens OX=9606 GN=TCP11 PE=1 SV=2
MPDVKESVPPKYPGDSEGRERN
>tr|A0A1B0GVA5|A0A1B0GVA5_HUMAN N-acyl-L-amino-acid amidohydrolase (Fragment) OS=Homo sapiens OX=9606 GN=ABHD14A-ACY1 PE=3 SV=1
MVGALCGCWFRLGGARPLLPLGPLTTRSAMTSKGPEEEHPSVTLFRQYLRLRTVQPKPDYGAAVAFFEETARQLGLGCQKVEVAPGYVVTVLTWPGTNPTLSSLLLNSHTDVVPVFKEHWSHDPFEAFKDSEGYLYARGAQDMKCVSLQYLEAVRRLKVEGHRFPRTLHMTFVPDEEVGGHQGMELFVQRPEFHALRAGFALDEGLANPTDAFTVFYSERSPWWVRVTSTGRPGHASRFMEDTAAEKLHKVVNSLLAFREKEWQ
>tr|A0A087WXM6|A0A087WXM6_HUMAN 60S ribosomal protein L17 (Fragment) OS=Homo sapiens OX=9606 GN=RPL17 PE=1 SV=1
MVRYSLDPENPTKSCKSRGSNLRVHFKNTRETAQALKGMHLRKATKYLKDVTLQKQCVPFRRYNGGVGRCAQAKQWGWTQGRWPKKSAEFLLHMLKNAESNAELKGLDVDSLVLEHLQVNKAPKMRRRTYRAHGRLNPYMSSPCHLEMLLTEKEQLVPKPEEEVAQKKK
>tr|M0R1V7|M0R1V7_HUMAN Ubiquitin-60S ribosomal protein L40 (Fragment) OS=Homo sapiens OX=9606 GN=UBA52 PE=1 SV=1
MQLFVKTLTGKTLTLEVEPSDTLENVKAKLQDKEGLPPDQQRLLFAGKQLEDGRTLSDYNLQK
>tr|A0A0D9SF91|A0A0D9SF91_HUMAN Ubiquitin-protein ligase E3A (Fragment) OS=Homo sapiens OX=9606 GN=UBE3A PE=1 SV=1
MATACKRSGEPQSDDLEASRMKRAAAKHLLERYYHQLTEGCGNEACTNEFCASCPTFLRMDNNAAALKALELYKLNAKLCDPHPSKKGASSAYLENSKGAPNNSCSELKMNKKGARLDFKDVTYLTEEKVYELLELCREREDYSPLLRVLGRVFSSAEALVQSFRKVKQHTKEELKSLQAKDEDKDE
>tr|I3L188|I3L188_HUMAN FLYWCH-type zinc finger-containing protein 1 (Fragment) OS=Homo sapiens OX=9606 GN=FLYWCH1 PE=1 SV=1
XPALEEEEAPRALSLLSLPPKKRSLLGLGQARPLEFLRTCYGGSFLVHESFLYKREKAVGDKVYWTCRDHALHGCRSRALTQGQRVTVMRGHCHQPDMEGLEARRQQEKAVETLQAGQDGPGSQVDTLLRGVDSLLYRRGPGPLTLTRPRPRKRAKVEDQELPTQPEAPDEHQDMDADPGGPEFLKTPLGGSFLVYESFLYRREKAAGEKVYWTCRDQARMGCRSRALTQGRRVTVMRGHCHPPDLGGLEALRQREKRPNTAQRGSPGGPEFLKTPLGGSFLVYESFLYRREKAAGEKVYWTCRDQARMGCRSRALTQGRRVMVMRRHCHPPDLGGLEALRQREHFPNLAQWDSPDPLRPLEFLRTSLGGRFLVHESFLYRKEKAAGEKVYWMCRDQARLGCRSRALTQGHRLMVMRSHCHQPDLAGLEALRQRERLPTTAQQEDPEKLQVQLCFKTCSPESQQLYG
>tr|C9JAV3|C9JAV3_HUMAN Metallo-beta-lactamase domain-containing protein 1 (Fragment) OS=Homo sapiens OX=9606 GN=MBLAC1 PE=1 SV=1
MRTEPLCGASPLLVPGDPYSVVVLLQGYAEPEGVGDAVRADGSVTLVLPQTRGPASSHRESPRGSGGAEAALEEAARGPLLVDTGGPWAREALLGALAGQGVAPGDVTLVVGT
>tr|A0A0J9YXB8|A0A0J9YXB8_HUMAN Prosaposin (Fragment) OS=Homo sapiens OX=9606 GN=PSAP PE=1 SV=1
XCLQMVTDLQTAVRTNSTFVQALVEHVKEECDRLGPGMADLCKNYLSQYSELALQMMMHMQDQQPKELCALVGFCDEVKEMPMQTLVPAKVASKNVLPALELVEPLKKHEVPAKSDVYCEVCEFLVKEVTKLLDNNKTEKELLDAFDKMCSKLPKSLSEECQEVVDT
>tr|A0A590UK87|A0A590UK87_HUMAN Inactive histone-lysine N-methyltransferase 2E OS=Homo sapiens OX=9606 GN=KMT2E PE=1 SV=1
MSLVLPLGVDTAETSYLEMAAGSEPESVEASPVVVEKSNSYPHQLYTSSSHHSHSYLGLPYADHNYGARPPPTPPASPPPSVLLSKNEVGLFTTPNFDETSSATTLSTSEDGSYGTDVTRCLCGFTHDDGYMLCCDKCSVWQHLDCMGLDRQHLPDTYLCERCQPRQDLTLSNRLRVTTAHCSLSLLGSGLWLKRGQCYYNAGKGKLCQMVLPVQLRVVMRFLWNYLLHFSLLQHQLL
>tr|I3L4V5|I3L4V5_HUMAN Bromodomain-containing protein 7 (Fragment) OS=Homo sapiens OX=9606 GN=BRD7 PE=1 SV=1
QKKLDETTRLLRELQEAQNERLSTRPPPNMLCLLGPSYREMHLAEQVTNNLKELAQQVTPGDLVSTYGVRKAMGLSLPSPVMENNFVDLTEDTEEPKKTDVAECGPGGS
>tr|E9PIR3|E9PIR3_HUMAN Mitochondrial import inner membrane translocase subunit OS=Homo sapiens OX=9606 GN=TIMM8B PE=1 SV=1
MAELGEADEAELQRLVAAEQQKAQFTAQATCP
>tr|E5RJM2|E5RJM2_HUMAN Cyclin-dependent kinase 16 (Fragment) OS=Homo sapiens OX=9606 GN=CDK16 PE=1 SV=1
MDRMKKLKRQLSMTLRGGRGLDKTNGAPEQLGLDESGGGGGSDPGEAPTRAAPGELRSARGPLSSAPELVHEDLKMGSDGESDQASATSSDEVQSPVRVRMRNHPPRKLSTEDLNKRLSLPADLRLPEGYLEKLTLNSPLFDKPLSRRLRRVSLSELGFGKLETYLKLDKLGEGTYATVYKGKSKLTDN
>tr|E7EQB2|E7EQB2_HUMAN Lactotransferrin (Fragment) OS=Homo sapiens OX=9606 GN=LTF PE=1 SV=1
MGLCLAGRRRSVQWCAVSQPEATKCFQWQRNMRKVRGPPVSCLKRDSPLQCLQALAENRADAVTLDGGFLYEAGLAPYKLRPVAAEVYGTERQPRTHYYAVAVVKKGGSFQLNELQGLKSCHTGLRRTAGWNVPLGTLRPFLNWTGPPEPLEAAVARFFSASCVPGADKGQFPNLCRLCAGTGENKCAFSSQEPYFSYSGAFKCLRDGAGDVAFLRESTVFEDLSDEAERDEYELLCPDNTRKPVDKFKDCHLARVPSHAVVARSVNGKEDALWNLLRQAQEKFGKDKSPKFQLFGSPSGQKDLLFKDSALGFSRVPPRLDSGLYLGSGYFTALQNLRKSEEEVAARRARVVWCAVGEQELRKCNQWSGLSEGSVTCSSASTTEDCLALVLKGEADAMSLDGGYVYTAGKCGLVPVLAENYKSQQSSDPDPNCVDRPVEGYLAVAVVRRSDTSLTWNSVKGKKSCHTAVDRTAGWNLPMGLLFNQTGSCKFDEYFSQSCAPGSDPRSNLCALCLGDEQGENKCVPNSNERYYGYTGAFRCLAENAGDVAFVKDVTVLQNTDGNNNEAWAKDLKLADFALLCLDGKRKPVTEARSCHLAMAPNHAVVSRMDKVERLKQVLLHQQAKFGRNGSDCPDKFCLFQSETKNLLFNDNTECLARLHGKTTYEKYLGPQYVAGLTNLKKCSTSPLLEACEFLR
>tr|A0A087WU01|A0A087WU01_HUMAN Secretory carrier-associated membrane protein 4 (Fragment) OS=Homo sapiens OX=9606 GN=SCAMP4 PE=4 SV=1
MFYCATLGVNLLACLAWWLGGG
>tr|F8VX71|F8VX71_HUMAN Anoctamin-6 OS=Homo sapiens OX=9606 GN=ANO6 PE=4 SV=1
MKKMSRNVLLQMEEEEDDDDGDLGLKCSSGVAQSWLTVALTPRLN
>tr|A0A1Y8EM41|A0A1Y8EM41_HUMAN Triple QxxK/R motif-containing protein (Fragment) OS=Homo sapiens OX=9606 GN=TRIQK PE=4 SV=1
MGRKDAA
>tr|Q5T6F7|Q5T6F7_HUMAN Steroidogenic factor 1 (Fragment) OS=Homo sapiens OX=9606 GN=NR5A1 PE=1 SV=1
VEEEGDVSNRGVELLQLEPDEDQVRARLLGCLQEPTKSRPDQPAAFGLLCRMADQTFLSLVDWARRCMVFKELEVADQMTLLQNCWSELLVFDHLYRQVQHGKEGSLLLVTGQEVELTTVATQAGSLLHSLVLRAQELVLQLLALQLDRQEFVCLKFLLLFSLDLKFLNNHLLVKDAQEKANAALLDYTLCHYPHCGDKFQQLLLCLVEVRALSMQAKEYLYHKHLGNEMPRNNLLLEMLQAKQT
>tr|A0A0J9YY65|A0A0J9YY65_HUMAN Alpha-2-antiplasmin (Fragment) OS=Homo sapiens OX=9606 GN=SERPINF2 PE=1 SV=1
MALLWGLLVLSWSCLQGPCSVFSPVSAMEPLGWQLTSGPNQEQVSPLTLLKLGNQEPGGQTALKSPPGVCSRDPTPEQTHRLARAMMAFTADLFSLVAQTSTCPNLLLSPLSVALALSHLALGAQNHTLQRLQQVLHAGSGPCLPHLLSRLCQDLGPGAFRLAARMYLQKGFPLKEDFLEQSEQLFGAKPVSLTGKQEDDLANLNQWVKEATEGKLQEFLSGLPEDTVLLLLNALHFQGFWRNKFDPSLTQRDSF
>tr|F5GY42|F5GY42_HUMAN START domain-containing protein 10 (Fragment) OS=Homo sapiens OX=9606 GN=STARD10 PE=4 SV=8
MEKLAASTEPQ
>tr|E9PJK0|E9PJK0_HUMAN Seipin (Fragment) OS=Homo sapiens OX=9606 GN=BSCL2 PE=1 SV=1
MSTEKVDQKEEAGEKEVCGDQLKGPDKEEEPPAAASHGQGWRPGGRAARNARPEPGARHPALPAMVNDPPVPALLWAQEVGQVLAGRARRLLL
>tr|I3L2P4|I3L2P4_HUMAN SET and MYND domain-containing protein 4 (Fragment) OS=Homo sapiens OX=9606 GN=SMYD4 PE=1 SV=1
MDLPVDEWKSYLLQKWASLPTSVQVTLSTAETLRDLFLHSSSLLQPEDELFLKRLSKGYLVGKDSDAPLFYREEGNKKFQEKDYTGAAVLYSKGVSHSRPNTEDMSLCHANRSAALFHLGQYETCLKDLNRAQTHGYPERLQPKLMLRKAECLVALGRLQEASQTLSDLERNFTATPALADVLPQTLQRNLHRLKMKMQEKDSLTESFPAALAKTLEDAALRE
>tr|C9JN86|C9JN86_HUMAN Ankyrin-1 (Fragment) OS=Homo sapiens OX=9606 GN=ANK1 PE=1 SV=1
MWTFVTQLLVTLVLLSFFLVSCQNVMHLVRGSLCFVLKHLHQELDKELGESEGLSDDEETLSTRVVRRRVFLKGNEFQNLPGEQVTEEQFTDEQGNLVTKKVELRGSGLQPDL
>tr|H3BQ29|H3BQ29_HUMAN Protein FAM214A (Fragment) OS=Homo sapiens OX=9606 GN=FAM214A PE=4 SV=1
MKPDRDTLDEYFEYDAEEFLVSLALLLTEGRTPECSVKGRTESFHCPPAQSCYPVTTKHECSDKLAQCRQARRTRSEVTLLWKNNLPLMVEMMLLPDCCYSDDGPTTEGLDLNDPALKQDALLLER
>tr|M0R2D7|M0R2D7_HUMAN Doublesex- and mab-3-related transcription factor C2 (Fragment) OS=Homo sapiens OX=9606 GN=DMRTC2 PE=1 SV=1
MEPSDMPAGYHCPLDSAPWDETRDPQSTELLPRRALSRSPTCARCRNHGVTAHLKGHKRLCLFQACECHKCVLLLERRRVMAAQVALRRQQEAQLKKHLMRRGEASPKAPNHFRKGTTQPQVPSGKENLAPQPQTPHGAVLLAPTPPGKNSCGPLLLSHPPEASP
>tr|M0R2Q6|M0R2Q6_HUMAN Peptidylprolyl isomerase (Fragment) OS=Homo sapiens OX=9606 GN=FKBP8 PE=1 SV=2
MASCAEPSEPSAPLPAGVPPLEDFEVLDGVEDAEGEEEEEEEEEEEDDLSELPPLEDMGQPPAEEAEQPGALAREFLAAMEPEPAPAPAPEEWLDLLGNGLLRKKTLVPGPPGSSRPVKGQVVTVHLQTSLENGTRVQEEPELVFTLGDCDVLQALDLSVPLMDVGETAMVTADSKYCYGPQGSRSPYLPPHAALCLEVTLKTA
>tr|A0A140T911|A0A140T911_HUMAN HLA class II histocompatibility antigen, DQ beta 1 chain OS=Homo sapiens OX=9606 GN=HLA-DQB1 PE=1 SV=1
MSWKKALRLPGGLRVATVTLMLAMLSTPVAEGRDSPVEPTVTLSPSRTEALNHHNLLVCSVTDFYPAQLKVRWFRNDQEETTGVVSTPLLRNGDWTFQLLVMLEMTPQRGDVYTCHVEHPSLQNPLLVEWRLLH
>tr|H3BRY5|H3BRY5_HUMAN Sulfotransferase (Fragment) OS=Homo sapiens OX=9606 GN=SULT1A1 PE=1 SV=1
MELLQDTSRPPLEYVKGVPLLKYFAEALGPLQSFQARPDDLLLSTYPKSGTTWVSQLLDMLYQGGDLEKCHRAPLFMRVPFLEFKAPGLPSGMETLKDTPAPRLLKTHLPLALLPQTLLDQKVKVVYVARNAKDVAVSYYHFYHMAKVHPEPGTWDSFLEKFMVGEVSYGSWYQHVQEWWELSRTHPVLYLFYEDMKENPKRELQKLLEFVGRSLPEETVDFVVQHTSFKEMKKNPMTNYTTVPQEFMDHSLSPFMRKGMAGDWKTTFTVAQNERFDADYA
>tr|E5RHZ7|E5RHZ7_HUMAN Eyes absent homolog (Fragment) OS=Homo sapiens OX=9606 GN=EYA1 PE=1 SV=2
XYQLQEPPSGLTSQAVTDPTAEYSTLHSPSTPLKDSDSDRLRRGSDGKSRGRGRRNNNPSPPPDSDLERVFLWDLDETLLVFHSLLTGSYANRYGRDPPTSVSLGLRMEEMLFNLADTHLFFNDLEESRASRESMMLVKLGRRKPSSA
>tr|A0A1B0GUP3|A0A1B0GUP3_HUMAN Voltage-dependent P/Q-type calcium channel subunit alpha-1A (Fragment) OS=Homo sapiens OX=9606 GN=CACNA1A PE=1 SV=1
SFLFLCSFLMLNLFVAVLMDNFEYLTRDSSLLGPHHLDEYVRVWAEYDPAACGFCGWTCPSQMTTPSTSLPPSWL
>tr|C9JRG7|C9JRG7_HUMAN Gamma-secretase-activating protein OS=Homo sapiens OX=9606 GN=GSAP PE=4 SV=1
MLKEMELLFLPLRMLREMSSLDYMLVKPDKMSFYLPLRKTCKFSVALSTVKGLCLLQV
>tr|J3KQF4|J3KQF4_HUMAN Translin-associated factor X-interacting protein 1 (Fragment) OS=Homo sapiens OX=9606 GN=TSNAXIP1 PE=1 SV=1
RYHSFSSASRLQPRPSGVTLDESFLTEDKSTQNRKLLQKRRTLVTKLRKNLAEEYLHYLSERDACKLLLADLNELRYQREDMSLAQSPGLWGEDPVKLTLALKMTRQDLTRTQMELNNMKANFGDVVPRRDFEMQEKTNKDLQEQLDTLRASYEEVRKEHELLMQLHMSTLKERDQFFSELQELQRTSTPRPDWTKCKDVVAGGPERWQMLAEGKNSDQLVDVLLEELGSGLLREKDFFPGLGYGEALPAFLRFDGLVENKKPSKKDVVNLLKDAWKERLAEEQKETFPDFFFNFLEHRFGPSDAMAWAYTLFENLKLFHSNEVMSQFYAVLMGKRSENVYVTQKETVAQLLKEMTNADSQNEGLLTMEQFNTVLKSTFPLKTEEQLQELMEAGGWHPSSSNADLLNYRSLFMEDEEGQSEPFVQKLW
>tr|F8W1F1|F8W1F1_HUMAN Oxysterol-binding protein-related protein 8 (Fragment) OS=Homo sapiens OX=9606 GN=OSBPL8 PE=1 SV=1
MEGGLADGEPDRTSSESKLYNGSEKDSS
>tr|C9J919|C9J919_HUMAN TOX high mobility group box family member 4 (Fragment) OS=Homo sapiens OX=9606 GN=TOX4 PE=1 SV=1
METFHTPSLGDEEFELPPLSLDSDPSLAVSDVVGHFDDLADPSSSQDGSFSAQYGVQTLDMPVGMTHGLMEQGGGLLSGGLTMDLDHSLGTQYSANPPVTLDVPMTDMTSGLMGHSQLTTLDQSELSSQLGLSLGGGTLLPPAQSPEDRLSTTPSPTSSLHEDGVEDFRR
>tr|A0A087WZK9|A0A087WZK9_HUMAN Eukaryotic translation initiation factor 3 subunit H OS=Homo sapiens OX=9606 GN=EIF3H PE=1 SV=1
MASRKEGTGSTATSSSSTAGAAGKGKGKGGSGDSAVKQVQLDGLVLLKHYQEEGQGTEVVQGVLLGLVVEDRLELTNCFPFPQHTEDDADFDEVQYQMEMMRSLRHVNLDHLHVGWYQSTYYGSFVTRALLDSQFSYQHALEESVVLLYDPLKTAQGSLSLKAYRLTPKLMEVCKEKDFSPEALKKANLTFEYMFEEVPLVLKNSHLLNVLMWELEKKSAVADKHELLSLASSNHLGKNLQLLMDRVDEMSQDLVKYNTYMRNTSKQQQQKHQYQQRRQQENMQRQSRGEPPLPEEDLSKLFKPPQPPARMDSLLLAGQLNTYCQNLKEFTAQNLGKLFMAQALQEYNN
>tr|A0A140T9T8|A0A140T9T8_HUMAN HLA class II histocompatibility antigen, DM beta chain (Fragment) OS=Homo sapiens OX=9606 GN=HLA-DMB PE=4 SV=1
MGHEQNQGAALLQMLPLLWLLPHSWAVPEEQSMLTFLPLLLGLSLGCTGAGGFVAHVESTCLLDDAGTPKDFTYCLSFNKDLLTCWDPEENKMAPCEFGVLNSLANVLSQHLNQKDTLMQRLRNGLQNCATHTQPFWGSLTNRTRPPSVQVAKTTPFNTREPVMLACYVWGFYPA
>tr|H0Y5K2|H0Y5K2_HUMAN Insulin-like growth factor-binding protein 3 (Fragment) OS=Homo sapiens OX=9606 GN=IGFBP3 PE=1 SV=1
XSEEDRSAGSVESPSVSSTHRVSDPKFHPLHSKLLLLKKGHAKDSQRYKVDYESQSTDTQNFSSESKRETEYGPCRREMEDTLNHLKFLNVLSPRGVHLPNCDKKGFYKKKQCRPSKGRKRGFCWCVDKYGQPLPGYTTKGKEDVHCYSMQSK
>tr|C9JCI4|C9JCI4_HUMAN Cyclic AMP-responsive element-binding protein 1 (Fragment) OS=Homo sapiens OX=9606 GN=CREB1 PE=1 SV=1
MTMESGAENQQSGDAAVTEAENQQMTVQAQPQLATLAQVSMPAAHATSSAPTVTLVQLPNGQTVQVHGVLQAAQPSVLQ
>tr|C9J872|C9J872_HUMAN Transcription factor Dp-2 (Fragment) OS=Homo sapiens OX=9606 GN=TFDP2 PE=1 SV=1
MLLSTPQRLTSSGSVLLGSPYTPAPAMVTQTHLAEATGWVPGDRKRARKFLDSDFSESKRSKKGDKNGKGLRHFSMKVCEKVQRKGTTSYNEVADELVSEFTNSNNHLAADSQAYDQKNLRRRVYDALNVLMAMNLLSKEKKELKWLGLPTNSAQECQNLELEKQRRLERLKQKRAQLQELLLQQLAFKNLVQRNRQNEQQNQGPPALNSTLQLPFLLLNTSRKTVLDCSLSSDKFEYLFNFDNTFEL
>tr|C9JKI7|C9JKI7_HUMAN Mitotic spindle assembly checkpoint protein MAD1 (Fragment) OS=Homo sapiens OX=9606 GN=MAD1L1 PE=1 SV=1
MSLNPTSVARQRLREDHSQLQAECERLRGLLRAMERGGTVPADLEAAAASLPSSKEVAELKKQVESAELKNQRLKEVFQTKLQEFRKACYTLTGYQLDLTTENQYRLTSLYAEHPGDCLLFK
>tr|A0A0J9YVY6|A0A0J9YVY6_HUMAN Semaphorin-4A (Fragment) OS=Homo sapiens OX=9606 GN=SEMA4A PE=1 SV=1
MALPALGLDPWSLLGLFLFQLLQLLLPTTTAGGGGQGPMPRVRYYAGDERRALSFFHQKGLQDFDTLLLSGDGNTLYVGAREALLALDLQDPGVPRLKNM
>tr|J3QRV6|J3QRV6_HUMAN Ubiquitin carboxyl-terminal hydrolase 22 OS=Homo sapiens OX=9606 GN=USP22 PE=4 SV=1
MAPGWPSLSAGSRQEAPQLAAGGSAYQAVGRQFQPRATALQGPSQVTATGGPANSSRLGGAFGWESAGPGWRPDLRRSSSSPRLFAAELRPAQTGSVLGLTSRAAQPQHAPASPVLWKRQGTSSRQGPGRRLCTRRTLLRAYDNSRRPSPVSAMSVASTSTGCLPASTVSSSAVSQRSLFTSMRRRSGTTWPLL
>tr|H0YL99|H0YL99_HUMAN 28S ribosomal protein S11, mitochondrial OS=Homo sapiens OX=9606 GN=MRPS11 PE=1 SV=1
MQAVRNAGSRFLRSWTWPQTAGRVVARTPAGTLCTGARQLQDAAAKQKVEQNAAPSHTKFSLYPPLPGEESSLRWAGKKFEELPLAHLKASHNKGLSECQEGHRHRSTDSRHSRSGES
>tr|C9J4U8|C9J4U8_HUMAN Ventricular zone-expressed PH domain-containing protein homolog 1 (Fragment) OS=Homo sapiens OX=9606 GN=VEPH1 PE=1 SV=8
MHQLFRLVLGQKDLSRAGDLFSLDDSELEDSLTEALEQLKLLSSSSDYQTNNNDQAVVELCL
>tr|F5GX26|F5GX26_HUMAN Piwi-like protein 4 (Fragment) OS=Homo sapiens OX=9606 GN=PIWIL4 PE=1 SV=1
MERGVKNKQDFMDLSLCTREKLAHVRNCKTGSSGLPVKLVTNLFNLDFPQDWQLYQYHVTYLPDLASRRLRLALLYSHSELSNKAKAFDGALLFLSQKLEEKVTELSSETQRGETLKM
>tr|U3KQ44|U3KQ44_HUMAN TM2 domain-containing protein 1 OS=Homo sapiens OX=9606 GN=TM2D1 PE=4 SV=1
MAAAWPSGPSAPEAVTARLVGVLWFVSVTTGPWGAVATSAGGEESLKCEDLKVGQYPLWRTPPHGGEVELGSQLQK
>tr|H0Y6Y0|H0Y6Y0_HUMAN S-adenosylmethionine sensor upstream of mTORC1 (Fragment) OS=Homo sapiens OX=9606 GN=BMT2 PE=1 SV=1
RRLRKKYREVGFKHSCFKLLTKSKTLRNFEQLLFSMGDFDKLWREHCEDEETLCEYAVAMKNLADNHWAKTCEGEGRLEWCCSVCREYFQNGGKRKALEKDEKRAVLATKTTPALNMHESSQLEGHLTNLSFTNPEFLTELLQASGKLRLLDVGSCFNPFLKFEEFLTVGLDLVPAVESVYKCDFLNLQLQQPLQLAQDALDAFLKQLKNPLDSLPGELFHVVVFSLLLSYFPSPYQRWLCCKKAHELLVLNGLLLLLTPDSSHQNRHAMMMKSWKLALESLGFKRFKYSKFSHMHLMAFRKLSLKTTSDLVSRNYPGMLYLPQDFNSLEDEEYSNPSCYVRSDLEDEQLAYGFTELPDAPYDSDSGESQASSLPFYELEDPLLLLS
>tr|C9IZC5|C9IZC5_HUMAN DNA-binding protein SATB1 (Fragment) OS=Homo sapiens OX=9606 GN=SATB1 PE=1 SV=1
MDHLNEATQGKEHSEMSNNVSDPKGPPAKLARLEQNGSPLGRGRLGSTGAKMQGVPLKHSGHLMKTNLRKGTMLPVFCVVEHYENALEYDCKEEHAEFVLVRKDMLFNQLLEMALLSLGYSHSSAAQAKGLLQVGKWNPVPLSYVTDAPDATVADMLQDVYHVVTLKLQLHR
>tr|H3BR90|H3BR90_HUMAN Mesothelin (Fragment) OS=Homo sapiens OX=9606 GN=MSLN PE=1 SV=8
MALPTARPLLGSCGTPALGSLLFLLFSLGWVQPSRTLAGETGQEAAPLDGVLANPPNLSSLSPRQLLGFPCAEVSGLSTERVRELAVALAQKNVKLSTEQLRCLAHRLSEPPEDLDALPLDLLLFLNPDAFSGPQACTRFFSRLTKANVDLLPRGAPERQRLLPAALACWGVRGSLLSEADVRALGGLACDLPGRFVAESAEVLLPRLGLVAAWRQRSSRDPSWRQPERTLLRPRFRREVEKTACPSGKKARELDESLLFYKKWELEACVDAALLATQMDRVNALPFTYEQLDVLKHKLDELYPQGYPESVLQHLGYLFLKMSPEDLRKWNV
>tr|H0YLX8|H0YLX8_HUMAN Proline-serine-threonine phosphatase-interacting protein 1 (Fragment) OS=Homo sapiens OX=9606 GN=PSTPIP1 PE=1 SV=1
AQAEERYGKELVQLARKAGGQTELNSLRASFDSLKQQMENVGSSHLQLALTLREELRSLEEFRERQKEQRKKGMAVPRQSDCMEVKSPSWEYEAVMDRVQKSKLSLYKKAMESKKTYEQKCRDADDAEQAFERLSANGHQKQVEKSQNKARQCKDSATEAERVYRQSLAQLEKVRAEWEQEHRTTCEAFQLQEFDRLTLLRNALWVHSNQLSMQCVKDDELYEEVRLTLEGCSLDADLDSFLQAKSTGTEPP
>tr|A0A0G2JP28|A0A0G2JP28_HUMAN Killer cell immunoglobulin-like receptor 2DL4 OS=Homo sapiens OX=9606 GN=KIR2DL4 PE=1 SV=1
MSMSPTVLLLACLGFFLDQSVWAHVGGQDKPFCSAWPSAVVPQGGHVTLRCHYRRGFNLFTLYKKDGVPVPELYNRLFWNSFLLSPVTPAHAGTYRCRGFHPHSPTEWSAPSNPLVLMVTGLYEKPSLTARPGPTVRTGENVTLSCSSQSSFDLYHLSREGEAHELRLPAVPSLNGTFQADFPLGPATHGETYRCFGSFHGSPYEWSDASDPLPVSVTGNPSSSWPSPTEPSFKTGLARHLHAVLRYSVALLLFTLLPFFLLHRWCSKKKMLL
>tr|H0Y8D0|H0Y8D0_HUMAN Transmembrane protein 222 OS=Homo sapiens OX=9606 GN=TMEM222 PE=1 SV=2
MKQYQGSGGVAMDVERSRFPYCVVWTPLPVLTWFFPLLGHMGLCTSTGVLRDFAGPYFVSEDNMAFGKPAKLTLLPFGNK
>tr|C9J5B6|C9J5B6_HUMAN Fumarylacetoacetate hydrolase domain-containing protein 2A (Fragment) OS=Homo sapiens OX=9606 GN=FAHD2A PE=1 SV=1
MLVSGRRRLLTVLLQAQKWPFQPSRDMRLVQFRAPHLVGPHLGLETGNGGGVLNLNAFDPTLPKTMTQFLEQGEATLSVAR
>tr|A0A1Y8EJN7|A0A1Y8EJN7_HUMAN Translation initiation factor IF-2, mitochondrial (Fragment) OS=Homo sapiens OX=9606 GN=MTIF2 PE=4 SV=1
MNQKLLK
>tr|C9JBU3|C9JBU3_HUMAN WD repeat-containing protein 82 (Fragment) OS=Homo sapiens OX=9606 GN=WDR82 PE=1 SV=1
MSPVDDTFLSGSLDKTLRLWDLRSPNCQGLMHLQGKPVCSFDPEGLLFAAGVNSEMVKLYDLRSFDKGPFATFK
>tr|Q5JT04|Q5JT04_HUMAN Dolichyl-phosphate-mannose--protein mannosyltransferase (Fragment) OS=Homo sapiens OX=9606 GN=POMT1 PE=1 SV=1
MAYQLVLELHFSHCAAMGAALLMLLENALLTQSRLMLLESVLLFFNLLAVLSYLKFFNCQKHSLPLWAPRPNHVQCLPGQLRGRTSSDHSGSATGGGLWVPGHSEERLWETCALLASFPPGHLPHDVRYENGRGSSHQQQVTCYPFKDVNNWWLVK
>tr|E5RJY2|E5RJY2_HUMAN Protein argonaute-2 (Fragment) OS=Homo sapiens OX=9606 GN=AGO2 PE=1 SV=1
MDLPKLDLYHYELDLKPEKCPRRVNRELVEHMVQHF
>tr|C9JQU8|C9JQU8_HUMAN Neuroserpin (Fragment) OS=Homo sapiens OX=9606 GN=SERPINI1 PE=1 SV=1
MAFLGLFSLLVLQSMATGATFPEEALADLSVNMYNRLRATGEDENLLFSPLSLALAMGMMELGAQGSTQKELRHSMGYDSLKNGEEFSFLKEFSNMVTAKESQYVMKLANSLFVQNGFHVNEEFLQMMKKYFNAAVNHVDFSQNVAVANYLNKWVENNTN
>tr|H7C2B5|H7C2B5_HUMAN Telomere-associated protein RIF1 (Fragment) OS=Homo sapiens OX=9606 GN=RIF1 PE=1 SV=1
XRSKGCDCCGEKSQPQEKSLLGLKNTENNDVELSETKKADVQAPVSPSETSQANPYSEGQFLDEHHSVNFHLGLKEDNDTLNDSLLVSETKSKENTMQESLPSGLVNFREELCDMDSSEAMSLESQESPNENFKTVGPCLGDSKNVSQESLETKEEKPEETPKMELSLENVTVEGNACKVTESNLEKAKTMELNVGNEASFHGQERTKTGLSEEAALEENKRNDDSEADTAKLNAKEVATEEFNSDLSLSDNTTPVKLNAQTELSEQTAAGELDGGNDVSDLHSSEETNTKMKNNEEMMLGEAMAETGHDGETENEGLTTKTSKPDEAETNMLTAEMDNFVCDTVEMSTEEGLLDANKTETNTEYSKSEEKLDNNQMVMESDLLQEDHHTSQKVEEPSQCLASGTALSELLLEDNNASPQKLRELDPSLVSANDSPSGMQTRCVWSPLASPSTSLLKRGLKRSQEDELSSPVNKVRRVSFADPLYQAGLADDLDRRCSLVRSHSSNSSPLGKSVKTSPTTQSKHNTTSAKGFLSPGSRSPKFKSSKKCLLSEMAKESLPCPTESVYPPLVNCVAPVDLLLPQLTSNMWARGLGQLLRAKNLKTLGDLSTLTASELKTLPLRSPKVSNVKKALRLYHEQQVKTRGLEELPVFDLSEKTVNGLENKSLSPDEERLVSDLLDPVALELPLSKNLLAQLSALALQLDSEDLHNYSGSQLFEMHEKLSCMANSVLKNLQSRWRSPSHENSL
>tr|J3QQK2|J3QQK2_HUMAN Transmembrane protein 104 (Fragment) OS=Homo sapiens OX=9606 GN=TMEM104 PE=1 SV=1
MAGELTETGELYSSYEEEDDDSSTASDSDVLLRDNYERAEKRPLLSVQRRGSPNPFELTDRVEMGQMASMFFNKVGVNLFYFCLLVYLYGDLALYAAAVPFSLMQVTCSATGNDSCGVEADTKYNDTDR
>tr|C9J1A6|C9J1A6_HUMAN GRB10-interacting GYF protein 2 (Fragment) OS=Homo sapiens OX=9606 GN=GIGYF2 PE=1 SV=1
MERRRRFEFDFRDRDDERGYRRVRSGSGSLDDDRDSLPEWCLEDAEEEMGTFDSSGAFLSLK
>tr|G3V445|G3V445_HUMAN N6-L-threonylcarbamoyladenine synthase (Fragment) OS=Homo sapiens OX=9606 GN=OSGEP PE=1 SV=8
MPAVLGFEGSANKLGVGVVRDGKVLANPRRTYVTPPGTGFLPGDTARHHRAVLLDLLQEALTESGLTSQDLDCLAYTKGPGMGAPLVSVAVVARTVAQLWNKPLVGVNHCLGHLEMGRLLTGATSPTVLYVLAYSEHRYRLFGETLDLA
>tr|H7BZV6|H7BZV6_HUMAN A-kinase anchor protein 9 (Fragment) OS=Homo sapiens OX=9606 GN=AKAP9 PE=1 SV=1
PSKKQKKKRKTSSSKHDVSAHHDLNLDQSQCNEMYLNSSQRVESTVLPESTLMRTLHSGELTSHEQGFSVELESELSTTADDCSSEEEEFGVDDSYSEQGAQDSPTHLEMMESELAGKQHELEELNRELEEMRVTYGTEGLQQLQEFEAALKQRDGLLTQLTANLQQARREKDETMREFLELTEQSQKLQLQFQQLQASETLRNSTHSSTAADLLQAKQQLLTHQQQLEEQD
>tr|H0YH64|H0YH64_HUMAN Importin-8 (Fragment) OS=Homo sapiens OX=9606 GN=IPO8 PE=1 SV=1
XLLELQNRPPAVDAVVGQLVPSLLFLFLGLKQVCATRQLVNREDRSKAEKADMEENEELSSDEEETNVTAQAMQSNNGRGEDEEEEDDDWDEEVLEETALEGFSTPLDLDNSVDEYQFFTQALLTVQSRDAAWYQLLMAPLSEDQRTALQEVYTLAEHRRTVAGQPE
>tr|A0A6I8PU73|A0A6I8PU73_HUMAN DnaJ homolog subfamily C member 7 OS=Homo sapiens OX=9606 GN=DNAJC7 PE=1 SV=1
MAAAAECDVVMAATEPELLDDQEAKREAETFKEQGNAYYAKKDYNEAYNYYTKALDMCPKNASYYGNRAATLMMLGRFREALGDAQQSVRLDDSFVRGHLREGKCHLSLGNAMAACRSFQRALELDHKNAQAQQEFKNANAVMEYEKLAETDFEKRDFRKVVFCMDRALEFAPACHRFKLLKAECLAMLGRYPEAQSVASDLLRMDSTNADALYVRGLCLYYEDCLEKAVQFFVQALRMAPDHEKACLACRNAKALKAKKEDGNKAFKEGNYKLAYELYTEALGLDPNNLKTNAKLYCNRGTVNSKLRKLDDALEDCTNAVKLDDTYLKAYLRRAQCYMDTEQYEEAVRDYEKVYQTEKTKEHKQLLKNAQLELKKSKRKDYYKLLGVDKNASEDELKKAYRKRALMHHPGRVDRHSGASAEVQKEEEKKFKEVGEAFTLLSDPKKKTRYDSGQDLDEEGMNMGDFDPNNLFKAFFGGPGGFSFEASGPGNFFFQFG
>tr|C9JAB0|C9JAB0_HUMAN DCC-interacting protein 13-alpha (Fragment) OS=Homo sapiens OX=9606 GN=APPL1 PE=1 SV=8
MTRSLLGVFEEDATALSNYMNQLYQAMHRLYDAQNELSAATHLTSKLLKEYEKQRFPLGGDDEVMSSTLQQFSKVLDELSSCHAVLSTQLADAMMFPLTQFKERDLKELLTLKEVFQLASNDHDAALNRYSRL
>tr|D6REC9|D6REC9_HUMAN THO complex subunit 3 OS=Homo sapiens OX=9606 GN=THOC3 PE=1 SV=1
MAWLCGSLPVVVAVTAMETAARQECYPELKPVQSLNAHPSNCLCLKFDPMGKYFATGSADALVSLWDVDELVCVRCFSRLDWPVRTLSFSHDGKMLASASEDHFLDLAEVETGDKLWEVQCESPTFTVAWHPKRPLLAFACDDKDGKYDSSREAGTVKLFGLPNDS
>tr|F8VS14|F8VS14_HUMAN CCR4-NOT transcription complex subunit 2 OS=Homo sapiens OX=9606 GN=CNOT2 PE=4 SV=1
MVRTDGHTLSEKRNYQPPALSFPLPRVANVERSCTGDKQHVWCFKKEVCRGGRQ
>tr|A0A0D9SGH0|A0A0D9SGH0_HUMAN Sodium/hydrogen exchanger OS=Homo sapiens OX=9606 GN=SLC9A6 PE=1 SV=5
MDEELVSEKQAEESHRQDSANLLLFLLLLTLTLLTLWLFKHRRARFLHETGLAMLYGLLVGLVLRYGLHVPSDVNNVTLSCEVQSSPTTLLVNVSGKFYEYMLKGELSSHELNNVQDNEMLRKVTFDPEVFFNLLLPPLLFYAGYSLKRRHFFRNLGSLLAYAFLGTALSCFVLGSLMYGCVTLMKVTGQLAGDFYFTDCLLFGALVSATDPVTVLALFHELQVDVELYALLFGESVLNDAVALVLSSSLVAYQPAGDNSHTFDVTAMFKSLGLFLGLFSGSFAMGAATGVVTALVTKFTKLREFQLLETGLFFLMSWSTFLLAEAWGFTGVVAVLFCGLTQAHYTYNNLSTESQHRTKQLFELLNFLAENFLFSYMGLTLFTFQNHVFNPTFVVGAFVALFLGRAANLYPLSLLLNLGRRSKLGSNFQHMMMFAGLRGAMAFALALRDTATYARQMMFSTTLLLVFFTVWVFGGGTTAMLSCLHLRYCARLWGYRDELRHGLYPQGTHSLFGETDRVGVDSDQEHLGVPENERRTTKAESAWLFRMWYNFDHNYLKPLLTHSGPPLTTTLPACCGPLARCLTSPQAYENQEQLKDDDSDLLLNDGDLSLTYGDSTVNTEPATSSAPRRFMGNSSEDALDRELAFGDHELVLRGTRLVLPMDDSEPPLNLLDNTRHGPA
>tr|U3KQB4|U3KQB4_HUMAN Mediator of RNA polymerase II transcription subunit 16 (Fragment) OS=Homo sapiens OX=9606 GN=MED16 PE=1 SV=1
XVVSEKCRLDTELLPSLFMRCTTDLNRKDKFPALTHLKFLARDMSEQVLLCASSQTSSLVECWSLRKEGLPVNNLFQQLSPVVGDKQPTLLKWRLLSATNDLDRVSAVALPKLPLSLTNTDLKVASDTQFYPGLGLALAFHDGSVHLVHRLSLQTMAVFYSSAAPRPVDEPAMKRPRTAGPAVHLKAMQLSWTSLALVGLDSHGKLSVLRLSPSMGHPLEVGLALRHLLFLLEYCMVTGYDWWDLLLHVQPSMVQSLVEKLHEEYTRQTAALQQVLSTRLLAMKASLCKLSPCTVTRVCDYHTKLFLLALSSTLKSLLRPHFLNTPDKSPGDRLTELCTKLTDVDLDKVMLNLKTEEFVLDMNTLQALQQLLQWVGDFVLYLLASLPNQVAMRAQRASRTRRWWMNAACCPASCLSPAWTGCQPATAWLAACSPSSPFVCSLAGRPRCLAVLPPCSSTASPGPQASPRSTTCGGCTLALAPRRNARPAPGAAVSPCSSRPTEPRR
>tr|E9PBT3|E9PBT3_HUMAN Tumor necrosis factor receptor superfamily member 10B OS=Homo sapiens OX=9606 GN=TNFRSF10B PE=4 SV=1
MEQRGQNAPAASGARKRHGPGPREARGARPGPRVPKTLVLVVAAVLLLDTLSQKTVELASPANMDRTLALTGMTSFSACAAPGVLQVKWS
>tr|E9PFF9|E9PFF9_HUMAN Microtubule-associated protein 11 (Fragment) OS=Homo sapiens OX=9606 GN=MAP11 PE=1 SV=2
VVTVWKRELEAPEVRDQGYLRLLQTRSPGETFRGEQSAFKAQVSTLLTLLPPPVLRCRQFTVAGKHLTVLKGKQGCRLQPPGATRELLGCSSSGQAGGC
>tr|A0A0A6YYA4|A0A0A6YYA4_HUMAN Coiled-coil domain-containing protein 7 (Fragment) OS=Homo sapiens OX=9606 GN=CCDC7 PE=4 SV=3
XLSKTKLQLKKQETSTEQPLTTPDKEPNENLLLRHQDSMSKSEMQVKEQRTLKGQRLLTHDEEPGKNLVLEHQDSVSKLEMQLEKTKKLPREKRHSTHDEESGENPMLKHQDSVSKLQVQLELQETSEGEGRSLPDKNSMFVHQDSVSKLQMQEKKKLTPGRERRNNSKSKLQMQEKKQLNSGVERHKTFPLELKKKDLSLEHLLPEEKVLLSRSESQTKKLQAKVTSRKLKNEAASELPDTAENLPAMYPSLSDLLLQFDLNKVVETDLESLRGALGRRLLNDEFKTQSKSFPGPDLEQLTDAFGRDLLKDEFKTRSKSLPETDERLHSTTERGTLNDALKTQLKRKSYPETVLKHLKGVNGKDLLKHLLNLQSKSHGETDKEHLADDTGRGLLKGSLNAQLKGHQKTDKNFFAYATGRGLMKESTTTQLKSHPETDKEFLADALGRGLLLGPLTTQLKSHRETDKELLKDALGRDLLKGPLSAQLKSHQETDVEPLTNALGSSKTLGELKTQLRTHYDVNLFKNKDMSVQRQEGLFTRSLTPSKFPTKVLNLSPFENKEETYEYSSPYVTAPSKALYRTYRAGPSFSKDLHLPLLNQLPSGHSKVVTLSQKTLEFTLPTVTNTVGKPTYKVLHAAARKSVPHPYF
>tr|E5RJW4|E5RJW4_HUMAN Pre-mRNA-splicing factor RBM22 (Fragment) OS=Homo sapiens OX=9606 GN=RBM22 PE=1 SV=1
MATSLGSNTYNRQNWEDATCLGENPYLRMTKEKYGKECKLCARPFTVFRWCPGVRMRFKKTEVCQTCSKLKNVCQTCLLDLEYGLPLQVRDAGLSFKDDMPKSDVNKEYYTQNMERELSNSDGTRPVGMLGKATSTSDMLLKLARTTPYYKRNRPHLCSFWVKGECKRGEECPYRHEKP
>tr|H0YDD3|H0YDD3_HUMAN Alpha-1,3-glucosyltransferase (Fragment) OS=Homo sapiens OX=9606 GN=ALG8 PE=1 SV=1
KRHMEGAFLFAVLLHFKHLYLYVAPAYGVYLLRSYCFTANKPDGSLRWKSFSFVRVLSLGLVVFLVSALSLGPFLALNQLPQVFSRLFPFKRGLCHAYWAPNFWALYNALDKVLSVLGLKLKFLDPNNLPKASMTSGLVQQFQHTVLPSVTPLATLLCTLLALLVQALLLPQPPEYLGLQPSLFCLWFKPQGPRGFLRCLTLCALSSFMFGWHVHEKALLLALLPM
>tr|A0A3B3ISZ4|A0A3B3ISZ4_HUMAN Polycomb group RING finger protein 6 OS=Homo sapiens OX=9606 GN=PCGF6 PE=1 SV=1
MEGVAVVTAGSVGAAKTEGAAALPPPPPVSPPALTPAPAAGEEGPAPLSETGAPGCSGSRPPELEPERSLGRFRGRFEDEDEELEEEEELEEEEEEEEEDMSHFSLRLEGGRQDSEDEEERLLNLSELTPYLLCSLCKGYLLDATTLTECLHTFCKSCLVRHFYYSNRCPKCNLVVHQTQPLYNLRRKKANA
>tr|U3KPZ2|U3KPZ2_HUMAN Raftlin (Fragment) OS=Homo sapiens OX=9606 GN=RFTN1 PE=1 SV=1
VQTDYVPLLNSLAAYGWQLTCVLPTPVVKTTSEGSVSTKQLVFLQRPCLPQKLKKKESKFQWRFSREEMHNRQMRKSKVTYGNKSSMS
>tr|H0YHD8|H0YHD8_HUMAN Cysteine-rich protein 2 (Fragment) OS=Homo sapiens OX=9606 GN=CRIP2 PE=1 SV=1
XPGGERAEGAGRPGAPTMASKCPKCDKTVYFAEKVTSLGKDWHRPCLRCERCGKTLTPGGHAEHDGQPYCHKPCYGLLFGPKGVNTGAVGSYLYDRDPEGKVQP
>tr|H7C2P8|H7C2P8_HUMAN mRNA N(3)-methylcytidine methyltransferase METTL8 (Fragment) OS=Homo sapiens OX=9606 GN=METTL8 PE=1 SV=2
XEKHKKGPMETGLFPGSNATFRLLEVGCGAGNSVFPLLNTLENSPESFLYCCDFASGAVELVKVCYSWESYQLMPKSHSSYRATQCFAFVHDVCDDGLPYPFPDGLLDVLLLVFVLSSLHPDRMQGVVNRLSKLLKPGGMLLFRDYGRYDKTQLRFKKGHCLSENFYVRGDGTRAYFFTKGEVHSMFCKASLDEKQNLVDRRLQVNRKKQVKMHR
>tr|M0QYV2|M0QYV2_HUMAN Acid phosphatase type 7 (Fragment) OS=Homo sapiens OX=9606 GN=ACP7 PE=1 SV=1
XGADNPKAVPRLRRDTQQGMYDAVLHVGDFAYNLDQDNARVGDRFMRLLEPVAASLPYMTCPGNHEERYNFSNYKARFSMPGDNEGLWYSWDLGPAHLLSFSTEVYFFLHYGRHLVQRQFRWLESDLQKANKNRAARPWLLTMGHRPMYCSNADLDDCTRHESKVRKGLQGKLYGLEDLFYKYGVDLQLWAHEHSYERLWPLYNYQDGKLVDDVWVVRPLFGRRMYL
>tr|D6RBS3|D6RBS3_HUMAN Alpha-1,3-mannosyl-glycoprotein 2-beta-N-acetylglucosaminyltransferase (Fragment) OS=Homo sapiens OX=9606 GN=MGAT1 PE=1 SV=1
MLKKQSAGLVLWGALLFVAWNALLLLFFWTRPAPGRPPSVSALDGDPASLTREVLRLAQDAEVELERQRGLLQQLGDALSSQRGRVPTAAPPAQPRVPVTPAP
>tr|A0A1W2PRX7|A0A1W2PRX7_HUMAN Caspase-1 OS=Homo sapiens OX=9606 GN=CASP1 PE=1 SV=1
DKVLKEKRKLFLRSMGEGTLNGLLDELLQTRVLNKEEMEKVKRENATVMDKTRALLDSVLPKGAQACQLCLTYLCEEDSYLAGTLGLSADLSNNGQVKPHTSCSHYLQ
>tr|K7EKQ5|K7EKQ5_HUMAN Galectin-3-binding protein OS=Homo sapiens OX=9606 GN=LGALS3BP PE=1 SV=1
MTPPRLFWVWLLVAGTQGVNDGDMRLADGGATNQGRVELFYRGQWGTVCDNLWDLTDASVVCRALGFENATQALGRAAFGQGSGPLMLDEVQCTGTEASLADCKSLGWLKSNCRHERDAGVVCTNETRSTHTLDLSRELSEALGQLFDSQRGCDLSLSVNVQGEDALGFCGHTVLLTANLEAQALWKEPGSNVTMSVDAECVPMVRDLLR
>tr|H7C1J5|H7C1J5_HUMAN Adipocyte enhancer-binding protein 1 (Fragment) OS=Homo sapiens OX=9606 GN=AEBP1 PE=1 SV=1
KPDAERQTDEEKEELKKPKKEDSSPKEETDKWAVEKGKDHKEPRKGEELEEEWTPTEKVRPLCRRSPSG
>tr|D6R937|D6R937_HUMAN Aminoacyl tRNA synthase complex-interacting multifunctional protein 1 (Fragment) OS=Homo sapiens OX=9606 GN=AIMP1 PE=1 SV=1
MANNDAVLKRLEQKGAEADQLLEYLKQQVSLLKEKALLQATLREEKKLRVENAKLKKELEELKQELLQAELQNGVKQLPFPSGTPLHANSMVSENVLQSTAVTTVSSGTKEQLKGGTGDEKKAKEKLEKKGEKKEKKQQSLAGSADSKPL
>tr|F8W910|F8W910_HUMAN RNA-binding protein 5 (Fragment) OS=Homo sapiens OX=9606 GN=RBM5 PE=1 SV=8
MGSDKRVSRTERSGRYGSLLDRDDRDERESRSRRRDSDYKRSSDDRRGDRYDDYRDYDSPERERERRNSDRSEDGYHSDGDYDSRNDGVLRRPSACGCEADEEENRCKPWFRLRGVLSLARCYQLDGSQSEKVGDSRK
>tr|A0A096LNT6|A0A096LNT6_HUMAN Guided entry of tail-anchored proteins factor 1 OS=Homo sapiens OX=9606 GN=GET1 PE=3 SV=1
MSRVLQKDAEQESQMRAELQDMKQELSTVNMMDEFARYARLERKLNKMTDKLKTHGTVSLAAWRLHESG
>tr|E9PJ29|E9PJ29_HUMAN Out at first protein homolog OS=Homo sapiens OX=9606 GN=OAF PE=1 SV=1
MAKLRQKNPRAVRQAEEVRGLEHLHMDVAVNFSQGALLSPHLHNVCAEAVDALYTRQEDVRFWLEQGVDSSVFEALPKASEQAELPRCRQVGDHGKPCVCRYGLSLAWYPCMLKYCHSRDRPTPYKCGLRSCQKSYSFDFYVPQRQLCLWDEDPYPG
>tr|D6RHF5|D6RHF5_HUMAN Sodium-coupled neutral amino acid transporter 9 OS=Homo sapiens OX=9606 GN=SLC38A9 PE=1 SV=1
MNKRLHYYSRLTTPADKALLAPDHVVPAPEECYVYSPLGSAYKLQSYTEGYGKNTSLVTLFMLWNTMMGTSLLSLPWGLKQAGFTTGMCVLLLMGLLTLYCCYRVVKSRTMMFSLDTTSWEYPDVCRHYFGSFGQWSSLLFSLVSLLGAMLVYWVLMSNFLFNTGKFLFNFLHHLNDTDTLLSTNNSNPVLCPSAGSGGHPDNSSMLFYANDTGAQQFEKWWDKSRTVPFYLVGLLLPLLNFKSPSFFSKFNLLGTVSVLYLLFLVTFKAVRLGFHLEFHWFLPTEFFVPELRFQFPQLTGVLTLAFFLHNCLLTLLKNNKKQENNVRDLCLAYMLVTLTYLYLGVLVFASFPSPPLSKDCLEQATWLVSSFWALSSVTFLLGKGSSLDQQDVPSNK
>tr|H7C2H9|H7C2H9_HUMAN Protein arginine N-methyltransferase 2 (Fragment) OS=Homo sapiens OX=9606 GN=PRMT2 PE=1 SV=1
XQTTADWWWGERAGCCGYLPANHVGKHVDEYDPEDTWQDEEYFGSYGTLKLHLEMLADQPRTTKYHSVLLQNKESLTDKVLLDVGCGTGLLSLFCAHYARPRAVYAVEASEMAQHTGQLVLQNGFADLLTVYQQKVEDVVLPEKVDVLVSEWMGTCLLLLQDLACSPEATPRFPRSRLHTQQSPTSQWHCRCRG
>tr|C9JP71|C9JP71_HUMAN Vacuolar protein sorting-associated protein 8 homolog OS=Homo sapiens OX=9606 GN=VPS8 PE=1 SV=1
MENEPDHENVEQSLCAKTSEEELNKSFNLEASLSKFSYLDMDKELEFKNDLLDDKEFDLPQVDTPPTLESLLNETDDEDESFLLEDPTLLNLDTLDSHSYDTSSVASSDSGDRTNLKRKKKLPDSFSLHGSVMRHSLLKGLSAQLVSAADKVDAGLPTALVSLL
>tr|E7EQW4|E7EQW4_HUMAN Breast cancer type 1 susceptibility protein (Fragment) OS=Homo sapiens OX=9606 GN=BRCA1 PE=1 SV=1
MDLSALRVEEVQNVLNAMQKLLECPLCLELLKEPVSTKCDHLFCKFCMLKLLNQKKGPSQCPLCKNDLTKRSLQESTRFSQLVEELLKLLCAFQLDTGLEYANSYNFAKKENNSPEHLKDEVSLLQSMGYRNRAKRLLQSEPENPSLETSLSVQLSNLGTVRTLRTKQRLQPQKTSVYLELGSDSSEDTVNKATYCSVGDQELLQLTPQGTRDELSLDSAKK
>tr|F8W7B5|F8W7B5_HUMAN 1-acylglycerol-3-phosphate O-acyltransferase ABHD5 OS=Homo sapiens OX=9606 GN=ABHD5 PE=1 SV=1
MAAEEEEVDSADTGERSGWLTGWLPTWCPTSLSHLKEAEEKMLK
>tr|C9J8G5|C9J8G5_HUMAN RNA helicase (Fragment) OS=Homo sapiens OX=9606 GN=DDX3Y PE=1 SV=1
MSHVVVKNDPELDQQLANLDLNSEKQSGGASTASKGRYLPPHLRNREASKGFHDKDSSGWSCSKDKDAYSSFGSRDSRGKPGYFSERGSGSRGRFDDRGRSDYDGLGNRERPGFGRFERSGHSRWCDKSVEDDWSKPLPPSERLEQELFSGGNTGLNFEKYDDLPVEATGSNCPPHLENFSDLDMGELLMGNLELTRYTRPTPVQKHALPLLKGKRDLMACAQT
>tr|H0Y9V4|H0Y9V4_HUMAN Single-stranded DNA-binding protein 2 (Fragment) OS=Homo sapiens OX=9606 GN=SSBP2 PE=1 SV=1
SAAAAPSPVLGNLPPGDGMPVGPVPPGFFQPFMSPRYPGGPRPPLRLPNQALGGVPGSQPLLPSGMDPTRQQGHPNMGGPMQRMTPPRGMVPLGPQSDPWLSLQNYGGAMRPPLNALGGPGMPGMNMGPGGGRPWPNPTNANSLPYSSASPGNYVGPPGGGGPPGTPLMPSPADSTNSGDNMYTLMNAVPPGPNRPNFPMGPGSDGPMGGLGGMESHHMNGSLGSGDMDSLSKNSPNNMSLSNQPGTPRDDGEMGGNFLNPFQSESYSPSMTMSV
>tr|F8WCU0|F8WCU0_HUMAN Rab GDP dissociation inhibitor alpha OS=Homo sapiens OX=9606 GN=GDI1 PE=1 SV=1
MDEEYDVLVLGTGLTMPLGVLVLEGHPVSAGCPASLKASVLSLSAL
>tr|E9PS38|E9PS38_HUMAN NEDD8 OS=Homo sapiens OX=9606 GN=NEDD8-MDP1 PE=3 SV=2
MLLKVKTLTGKELELDLEPTDKVERLKERVEEKEGLPPQQQRLLYSGKQLLHSLAFLGRHARRPSVP
>tr|D6RC22|D6RC22_HUMAN Docking protein 3 (Fragment) OS=Homo sapiens OX=9606 GN=DOK3 PE=1 SV=1
MDPLETPLKDGLLYQQHVKFGKKCWRKVWALLYAGGPSGVARLESWEVRDGGLGAAGDRSAGPGRRGERRVLRLADCVSVLPADGESCPRDTGAFLLTTTERSHLLAAQHRQAWMGPLCQLAFPGTGEASSGSTDAQSPKRGLVPMEENSLYSSWQEVGEFPVVVQRTEAATRCQLKGPALLVLGPDALQLREAKGTQALYSWPYHFLRKFGS
>tr|D6REJ3|D6REJ3_HUMAN Cadherin-related family member 2 OS=Homo sapiens OX=9606 GN=CDHR2 PE=4 SV=1
MAQLWLSCFLLPALVVSVAANVAPKFLANMTSVLLPEDLPVVQNGLQECRKLPDETRDTKGY
>tr|H0YN21|H0YN21_HUMAN DDB1- and CUL4-associated factor 11 (Fragment) OS=Homo sapiens OX=9606 GN=DCAF11 PE=1 SV=1
MGSRNSSSAGSGSGDPSEGLPRRGAGLRRSEEEEEEDEDVDLAQALLDSEEENDRAWDGRLGDRYNPPVDATPDTRELEFNELKTQVELA
>tr|A0A087X0V5|A0A087X0V5_HUMAN 2'-5' oligoadenylate synthase OS=Homo sapiens OX=9606 GN=OAS2 PE=1 SV=1
MGNGESQLSSVPAQKLGWFLQEYLKPYEECQTLLDEMVNTLCDVLQEPEQFPLVQGVALGGSYGRKTVLRGNSDGTLVLFFSDLKQFQDQKRSQRDLLDKTGDKLKFCLFTKWLKNNFELQKSLDGFTLQVFTKNQRLSFEVLAAFNALSLNDNPSPWLYRELKRSLDKTNASPGEFAVCFTELQQKFFDNRPGKLKDLLLLLKHWHQQCQKKLKDLPSLSPYALELLTVYAWEQGCRKDNFDLAEGVRTVLELLKCQEKLCLYWMVNYNFEDETLRNLLLHQLQSARPVLLDPVDPTNNVSGDKLCWQWLKKEAQTWLTSPNLDNELPAPSWNVLPAPLFTTPGHLLDKFLKEFLQPNKCFLEQLDSAVNLLRTFLKENCFRQSTAKLQLVRGGSTAKGTALKTGSDADLVVFHNSLKSYTSQKNERHKLVKELHEQLKAFWREKEEELEVSFEPPKWKAPRVLSFSLKSKVLNESVSFDVLPAFNALGQLSSGSTPSPEVYAGLLDLYKSSDLPGGEFSTCFTVLQRNFLRSRPTKLKDLLRLVKHWYKECERKLKPKGSLPPKYALELLTLYAWEQGSGVPDFDTAEGFRTVLELVTQYQQLCLFWKVNYNFEDETVRKFLLSQLQKTRPVLLDPAEPTGDVGGGDRWCWHLLAKEAKEWLSSPCFKDGTGNPLPPWKVPTMQTPGSCGARLHPLVNEMFSSRSHRLLNNNSKRNFRSSGNRF
>tr|H3BMU4|H3BMU4_HUMAN Zinc finger and SCAN domain-containing protein 29 (Fragment) OS=Homo sapiens OX=9606 GN=ZSCAN29 PE=1 SV=1
EQCPENGEEAVTLVEDLEREPGRPRSSVTVSVKGQEVRLEKMTPPKSSQELLSVRQESVEPQPRGVPKKERARSPDLGPQEQMNPKEKLKPFQRSGLPFPKSGVVSRLEQGEPWLPDLLGSKEKELPSGSHLGDRRVHADLLPSKKDRRSWVEQDHWSFEDEKVAGVHWGYEETRTLLALLSQTEFYEALRNCHRNSQVYGAVAERLREYGFLRTLEQCRTKFKGLQKSYRKVKSGHPPETCPFFEEMEALMSAQVLALPSNGLEAAASHSGLVGSDAETEEPGQRGWQHEEGAEEAVAQESDSDDMDLEATPQDPNSAAPVVFRSPGGA
>tr|A0A2R8Y6Y8|A0A2R8Y6Y8_HUMAN Ewing's tumor-associated antigen 1 OS=Homo sapiens OX=9606 GN=ETAA1 PE=1 SV=1
MSRRRKHDDSPSPKKTPHKTVAAEECGSVVEPGRRRLRSARGSWPCGAREGPPGPVRQREQPPTAALCSKSNPEGMKHQRER
>tr|A0A0G2JKQ6|A0A0G2JKQ6_HUMAN Zinc finger protein-like 1 (Fragment) OS=Homo sapiens OX=9606 GN=ZFPL1 PE=4 SV=1
XPGPPQAAGQ
>tr|R4GMR7|R4GMR7_HUMAN Tubulin monoglycylase TTLL3 (Fragment) OS=Homo sapiens OX=9606 GN=TTLL3 PE=4 SV=1
XTVQCRKASFELYGADFVFGEDFQPWLLELNASPTMAPSTAVTARLCAGVQADTLRVVLDRMLDRNCDTGAFELLYKQAPALLCLRGPQLEVPCCLCPLKSEQFLAPVGRSRPKANSRPDCDKPRAEACPMKRLSPLKPLPLVGTFQRRRGLGDMKLGKPLLRFPTALVLDPTPNKKKQVK
>tr|M0QY65|M0QY65_HUMAN Sialic acid-binding Ig-like lectin 7 (Fragment) OS=Homo sapiens OX=9606 GN=SIGLEC7 PE=1 SV=1
MLLLLLLPLLWGRERVEGQKSNRKDYSLTMQSSVTVQEGMCVHVRCSFSYPVDSQTDSDPVHGYWFRAGNDLSWKAPVATNNPAWAVQEETRDRFHLLGDPQTKNCTLSLRDARMSDAGRYFFRMEKGNLKWNYKYDQLSVNVTAPAPRHQPHLSGDLAWGRRDHEQDHPTQCVLSPCLSVPDPP
>tr|C9JF50|C9JF50_HUMAN Mitochondrial fission regulator 1-like (Fragment) OS=Homo sapiens OX=9606 GN=MTFR1L PE=1 SV=1
MSGMEATVTLPLWQNKPHGAARSVVRRLGTNLPLKPCARASFETLPNLSDLCLRDVPPVPTLADLAWLAADEEETYARVRSDTRPLRHTWKPSPLLVMQRNASVPNLRGSEERLLALKKPALPALSRTTELQDELSHLRSQLAKLVAADAAS
>tr|A2A2N6|A2A2N6_HUMAN Zinc finger protein 64 OS=Homo sapiens OX=9606 GN=ZFP64 PE=1 SV=1
MRGHPSLRPPWHWASAARLEGGFLPWGYVSNALSREGLTEERTFERRPEGWEGASCAASELDDDVPKANCLSTESTDTPKAPVLTLPSEAREQMATLGERTFNCCYPGCHFKTVHGMKDLDRHLRLHTASC
>tr|C9JPH1|C9JPH1_HUMAN Golgi apparatus membrane protein TVP23 homolog (Fragment) OS=Homo sapiens OX=9606 GN=TVP23C PE=3 SV=2
MVTLLLLLSCDFWAVKNVTGRLMVGLRWWNHLDEDGKSHWVFESRKESSQENKTVSEAESRLFWLGLLACSVLWVLFAFSALFSFTVKWLAVVLMGVVLQGANLYGYLRC
>tr|A0A2R8Y5Y8|A0A2R8Y5Y8_HUMAN Serpin B6 (Fragment) OS=Homo sapiens OX=9606 GN=SERPINB6 PE=4 SV=1
MDVLAEANGTF
>tr|A6PVS1|A6PVS1_HUMAN DBH-like monooxygenase protein 1 OS=Homo sapiens OX=9606 GN=MOXD1 PE=1 SV=1
MCCWPLLLLWGLLPGTAAGGSGRTYPHRTLLDSEGKYWLGWSQRGSQLAFRLQVRTAGYVGFGFSPTGAMASADLVVGGVAHGRPYLQPCLLVSKTEACDAKCLQQQGNCCRATC
>tr|A0A5F9ZHI6|A0A5F9ZHI6_HUMAN Sodium channel protein type 1 subunit alpha OS=Homo sapiens OX=9606 GN=SCN1A PE=1 SV=1
MEQTVLVPPGPDSFNFFTRESLAALERRLAEEKAKNPKPDKKDDDENGPKPNSDLEAGKNLPFLYGDLPPEMVSEPLEDLDPYYLNKKTFLVLNKGKALFRFSATSALYLLTPFNPLRKLALKLLVHSLFSMLLMCTLLTNCVFMTMSNPPDWTKNVEYTFTGLYTFESLLKLLARGFCLEDFTFLRDPWNWLDFTVLTFAYVTEFVDLGNVSALRTFRVLRALKTLSVLPGLKTLVGALLQSVKKLSDVMLLTVFCLSVFALLGLQLFMGNLRNKCLQWPPTNASLEEHSLEKNLTVNYNGTLLNETVFEFDWKSYLQDSRYHYFLEGFLDALLCGNSSDAGQCPEGYMCVKAGRNPNYGYTSFDTFSWAFLSLFRLMTQDFWENLYQLTLRAAGKTYMLFFVLVLFLGSFYLLNLLLAVVAMAYEEQNQATLEEAEQKEAEFQQMLEQLKKQQEAAQQAATATASEHSREPSAAGRLSDSSSEASKLSSKSAKERRNRRKKRKQKEQSGGEEKDEDEFQKSESEDSLRRKGFRFSLEGNRLTYEKRYSSPHQSLLSLRGSLFSPRRNSRTSLFSFRGRAKDVGSENDFADDEHSTFEDNESRRDSLFVPRRHGERRNSNLSQTRNNH
>tr|H0YI92|H0YI92_HUMAN Protein lin-7 homolog A (Fragment) OS=Homo sapiens OX=9606 GN=LIN7A PE=1 SV=1
XLEKLQESGEVPVHKLQSLKKVLQSEFCTALREVYQYMHETLTVNGCPEFRARATAKATVAAFAASEGHSHPRVVELPKTDEGLGFNVMGGKEQNSPLYLSRLLPGGVAERHGGLKRGDQLLSVNGVVCL
>tr|J3QQR3|J3QQR3_HUMAN Archaemetzincin-2 (Fragment) OS=Homo sapiens OX=9606 GN=AMZ2 PE=4 SV=1
RSLYLQSLGKYWGHPEVLEKEET
>tr|F5GWS6|F5GWS6_HUMAN L-lactate dehydrogenase C chain OS=Homo sapiens OX=9606 GN=LDHC PE=1 SV=1
MSTVKEQLLEKLLEDDENSQCKLTLVGTGAVGMACALSLLLKWLF
>tr|A0A669KB44|A0A669KB44_HUMAN P-type phospholipid transporter (Fragment) OS=Homo sapiens OX=9606 GN=ATP10A PE=1 SV=1
XSEFNPLTFTSVLECEKPNNDLSRFRGCLLHDNGKKAGLYKENLLLRGCTLRNTDAVVGLVLYAGHETKALLNNSGPRYKRSKLERQMNCDVLWCVLLLVCMSLFSAVGHGLWLWRYQEKKSLFYVPKSDGSSLSPVTAAVYSFLTMLLVLQVLLPLSLYVSLELVKACQVYFLNQDMQLYDEETDSQLQCRALNLTEDLGQLQYLFSDKTGTLTENKMVFRRCTVSGVEYSHDANAQRLARYQEADSEEEEVVPRGGSVSQRGSLGSHQSVRVVHRTQSTKSHRRTGSRAEAKRASMLSKHTAFSSPMEKDLTPDPKLLEKVSECDKSLAVARHQEHLLAHLSPELSDVFDFFLALTLCNTVVVTSPDQPRTKGEV
>tr|H0YMD3|H0YMD3_HUMAN Zinc finger E-box-binding homeobox 1 (Fragment) OS=Homo sapiens OX=9606 GN=ZEB1 PE=1 SV=3
MTSHKSGRDQRHVTQSGCNRKFKCTECGKAFKYKHHLKEHLRLHSGEKPYECPNCKKRFSHSGSYSSHLSSKKCLSLLPVNGRPRTGLKTSQCSSPSLSASPGSPTRPQLRQKLENKPLQEQLSVNQLKTEPVDYEFKPLVVASGLNCSTPLQNGVFTGGGPLQATSSPQGMVQAVVLPTVGLVSPLSLNLSDLQNVLKVAVDGNVLRQVLENNQANLASKEQETLNASPLQQGGHSVLSALSLPLVDQDGTTKLLLNYSLEQPSQLQVVPQNL
>tr|K7EIK1|K7EIK1_HUMAN WW domain-binding protein 2 (Fragment) OS=Homo sapiens OX=9606 GN=WBP2 PE=1 SV=1
XGWEGSASYKLTFTAGGALEFGQRMLQVASQASRGEVPSGAYGYSYMPSGAYVYPPPVANGMYPCPPGYPYPPPPPEFYPGPPMMDGAMGYVQPPPPPYPGPMEPPVSGPDVPSTPAAEAKAAEAAASAYYNPGNPHNVYMPTSQPPPPPYYPPEDKKTQRSFLTGTRECMSVHLVAAGWGREQGPLTLCAGRDLPPAPQPASSP
>tr|K7EJ18|K7EJ18_HUMAN E3 ubiquitin-protein ligase RNFT1 (Fragment) OS=Homo sapiens OX=9606 GN=RNFT1 PE=1 SV=1
MPLFLLSLPTPPSASGHERRQRPEAKTSGSEKKYLRAMQANRSQLHSPPGTGSSEDASTPQCVHTRLTGEGSCPHSGDVHLQLNSLPKECAENASSRNLRSGVHSCAHGCVHSRLRGHSHSEARLTDDTAAESGDHGLSLGLGLLTTFMYANKSLVNQVFLRERSSKLQCAWLLVFLAGSSVLLYYTFHSQSLYYSLLFLNPTLDHLSFWEVFWLVGLTDFLL
>tr|H7C235|H7C235_HUMAN Sphingomyelin phosphodiesterase 4 (Fragment) OS=Homo sapiens OX=9606 GN=SMPD4 PE=1 SV=1
VSEKWAPFVQENLLMYTKLFVGFLNRALRTDLVSPKHALMVFRVAKVFAQPNLAEMLQKGEQLFLEPELVLPHRQHRLFTAPTFTGSFLSPWPPAVTDASFKVLRLAQLLTQAKHTAKSLSDQCAESPAGHSFLSWLGFSSMDTNGSYTANDLDEMGQDSVRKTDEYLEKALEYLRQLFRLSEAQLRQFTLALGTTQDENGKKQLPDCLVG
>tr|C9JLI7|C9JLI7_HUMAN TOG array regulator of axonemal microtubules protein 2 (Fragment) OS=Homo sapiens OX=9606 GN=TOGARAM2 PE=4 SV=1
MGTRDDVPEAKVLVPVAVYCGSLPRTSAGPRVLPPGSLNSSLPHGEGSLQPEPRALLNNEEPSQLLRGL
>tr|Q5SW98|Q5SW98_HUMAN Phosphatidylinositol 4-phosphate 3-kinase C2 domain-containing subunit beta (Fragment) OS=Homo sapiens OX=9606 GN=PIK3C2B PE=1 SV=1
MSSTQGNGEHWKSLESVGLSRKELAMAEALQMEYDALSRLRHDKEENRAKQNADPSLLSWDEPGVDFYSKPAGRRTDLKLLRGLSGSDPTLNYNSLSPQEGPPNHSTSQGPQPGSDPWPKGSLSGDYLYLF
>tr|J3QLP3|J3QLP3_HUMAN von Willebrand factor A domain-containing protein 1 (Fragment) OS=Homo sapiens OX=9606 GN=VWA1 PE=1 SV=1
MFLLDSSASVSHYEFSRVREFVGQLVAPLPLGTGALRASLVHVGSRPYTEFPFGQHSSGEAAQDAVRASAQRMGDTHTGLALVYAKEQLFAEASGARPGVPKVLVWVTDGGSSDPVGPPMQELKDLGVTVFLVSTGRGNFLELSAAASAPAEKHLHFVDVDDLHLLV
>tr|K7EJD1|K7EJD1_HUMAN Zinc finger and SCAN domain-containing protein 5B (Fragment) OS=Homo sapiens OX=9606 GN=ZSCAN5B PE=4 SV=1
MAANWTLSWGQGGPCNSPGSDTPRSVASPETQLGNHDRNPETWHMNFRMFSCPEESDPLQALRKLTELCHLWLRPDLHTKEQLLDMLVMEQFMLSMPQELQVLVKVNGVQSCKDLEDLLRNNRRPKKWSLVNLLGKEYLMLNSDVEMAEAPASVRDDPRDVSSQWASSV
>tr|K7ERK8|K7ERK8_HUMAN Glucose-6-phosphate isomerase (Fragment) OS=Homo sapiens OX=9606 GN=GPI PE=1 SV=2
MVALCSLQHLGSSDPRALPTLPTATSGQRPAKRRRKSPAMAALTRDPQFQKLQQWYREHRSELNLRRLFDANKDRFNHFSLTLNTNHGHLLVDYSKNLVTEDVMRMLVDLAKSRGVEAARERMFNGEKLNYTEGRAVLH
>tr|H0Y8F8|H0Y8F8_HUMAN Angiogenic factor with G patch and FHA domains 1 (Fragment) OS=Homo sapiens OX=9606 GN=AGGF1 PE=4 SV=1
XFPAQLGSCWSSSGLWFSDCLSDAPPSVSVAGEGSFQESFPVCRPRTSGRGHPRSPCSLLAAPFGYKWKNSVKYSNVGEMKLLKSLM
>tr|F6SRW8|F6SRW8_HUMAN Intraflagellar transport protein 88 homolog (Fragment) OS=Homo sapiens OX=9606 GN=IFT88 PE=4 SV=1
MMQNVHLAPETDEDDLYSGYNDYNPLYDLEELENDAAFQQAVRTSHGRRP
>tr|A0A1B0GTX2|A0A1B0GTX2_HUMAN Voltage-dependent L-type calcium channel subunit beta-4 OS=Homo sapiens OX=9606 GN=CACNB4 PE=1 SV=1
MAGSADSYTSRPSDSDVSLEEDREALRQEREQQAALQLERAKSKPVAFAVKTNVSYCGALDEDVPVPSTALSFDAKDFLHLKEKYNNDWWLGRLVKEGCELGFLPSPLRLENLRLQQEQKRGRFHGGLFVASLVSWYLGEDSFRKSSGNSSSSLGEMVSGTFRATPTSTAKQKQKVTEHLPPYDVVPSMRPVVLVGPSLKGYEVTDMMQKALFDFLKHRFDGRLSLTRVTADLSLAKRSVLNNPSKRALLERSNTRSSLAEVQSELERLFELARSLQLVVLDADTLNHPAQLLKTSLAPLLVHVKVSSPKVLQRLLKSRGKSQSKHLNVQLVAADKLAQCPPEMFDVLLDENQLEDACEHLGEYLEAYWRATHTTSSTPMTPLLGRNLGSTALSPYPTALSGLQSQRMRHSNHSTENSPLERRSLMTSDENYHNERARKSRNRLSSSSQHSRDHYPLVEEDYPDSYQDTYKPHRNRGSPGGYSHDSRHRL
>tr|F5H0N8|F5H0N8_HUMAN Tyrosine-protein phosphatase non-receptor type 6 (Fragment) OS=Homo sapiens OX=9606 GN=PTPN6 PE=1 SV=1
MVRWFHRDLSGLDAETLLKGRGVHGSFLARPSRKNQGDFSLSVRVGDQVTHLRLQNSGDFYDLYGGEKFATLTELVEYYTQQQGVLQDRDGTLLHLKYPLNCSDPTSERWYHGHMSGGQAETLLQAKGEPWTFLVRESLSQPGDFVLSVLSDQPKAGPGSPLRVT
>tr|H7C2R6|H7C2R6_HUMAN Cilia- and flagella-associated protein 298 (Fragment) OS=Homo sapiens OX=9606 GN=CFAP298 PE=3 SV=1
XYPMGLPPYDPLRMEFENKEDLSGTQAGLNVLKEAEAQLWWAAKELRRTKKLSDYVGKNEKTKLLAKLQQRGQGAPAREPLLSSEEQKQLMLYYHRRQEELKVAGDRWAFCSAGAHT
>tr|A0A669KBG6|A0A669KBG6_HUMAN Anomalous homeobox protein (Fragment) OS=Homo sapiens OX=9606 GN=ANHX PE=1 SV=1
XQVYNWFANYRRRQRALPQHMKPAQQATAEDPGARERGPDLLQPSGNPRVDSGFVDRPQWSEEREEKGPPQSPQTTQGPWEPLALAPDFPADETVSKPLDVRSLPGGEMYQEGPGHDPATLPLFCPGPGLCPLAAGNDMLNPSLAAPESWLMSLALASSKEVSFQTGQLVHSHGLDFMMGPADTAVAVSLATLGDPSPTVCRGLSLHAGFSGPPSGHPQSVQLEEGLGTSSGRTELRVGSFLVTQPPLQAPEFLLTQSPPELAPAPSAFPGPVSAMELSQALPSSQVQCSDSQASGDAFWGARMLLEFSGSSLG
>tr|H0YAU1|H0YAU1_HUMAN SH3 and PX domain-containing protein 2B (Fragment) OS=Homo sapiens OX=9606 GN=SH3PXD2B PE=1 SV=1
XPDGDAKQRSPKMRQRPPPRRDMTLPRGLNLPKPPLPPQVEEEYYTLAEFQTTLPDGLSFQAGLKVEEQWALPTTSCLLLG
>tr|F8W7D4|F8W7D4_HUMAN Poliovirus receptor OS=Homo sapiens OX=9606 GN=PVR PE=4 SV=1
MARAMAAAWPLLLVALLVLSWPPPGTGAQHGGDACVTADLGAAW
>tr|F8WCE8|F8WCE8_HUMAN Prothymosin alpha OS=Homo sapiens OX=9606 GN=PTMA PE=4 SV=1
MNPCVLGTVPACRLTWPTDAGPDGLKGEEGSCGRGRKWKRRPC
>tr|K7EJ20|K7EJ20_HUMAN Glutathione peroxidase OS=Homo sapiens OX=9606 GN=GPX4 PE=1 SV=3
MCASRDDWRCARSMHEFSAKDLDGHMVNLDKYRGFVCLVTNVASQCGKTEVNYTQLVDLHARYAECGLRLLAFPCNQFGKQEPGSNEELKEFAAGYNVKFDMFSKLCVNGDDAHPLWKWMKLQPKGKGLLGNALKWNFTKFGHRLSTVPHRQERLRGEALRTHGGAPGDREGPAPLFLAPQVCGPARAPAHALGAFHRHSCRPACKPAGGADPKLQRAPRRRKVPWPAGLGSAPPPLATLWE
>tr|J3QRM9|J3QRM9_HUMAN ORM1-like protein 3 (Fragment) OS=Homo sapiens OX=9606 GN=ORMDL3 PE=1 SV=1
MNVGTAHSEVNPNTRVMNSRGLWLSYVLALGLLHLVLLSLPFVSVPVVWTLTNLLHNMGMYLFLHTVKGTPFETPDQGKARLLTHWEQMDYGVQFTASRKFLTLTPLVLYFLTSFYTKYDQLHFVLNTV
>tr|A0A087WXN8|A0A087WXN8_HUMAN Putative cytochrome P450 2D7 OS=Homo sapiens OX=9606 GN=CYP2D7 PE=3 SV=1
MGLEALVPLAMLVALFLLLVDLMHRHQRWAARYPPGPLPLPGLGNLLHVDFQNTPYCFDQLRRRFGDVFSLQLAWTPVVVLNGLAAVREAMVTRGEDTADRPPAPLYQVLGFGPRSQGRPFRPNGLLDKAVSNVLASLTCGRRFEYDDPRFLRLLDLAQEGLKEESGFLREVLNAVPVLPHLPALAGKVLRFQKAFLTQLDELLTEHRMTWDPAQPPRDLTEAFLAKKEKAKGSPESSFNDENLRLVVGNLFLAGMVTTSTTLAWGLLLMLLHLDVQLRVQQELDDVLGQVRRPEMGDQAHMPCTTAVLHEVQHFGDLVPLGVTHMTSRDLEVQGFRLPKGTTLLTNLSSVLKDEAVWKKPFRFHPEHFLDAQGHFVKPEAFLPFSAGRRACLGEPLARMELFLFFTSLLQHFSFSVAAGQPRPSHSRVVSFLVTPSPYELCAVPR
>tr|A0A0D9SFM6|A0A0D9SFM6_HUMAN Histone-lysine N-methyltransferase EHMT1 OS=Homo sapiens OX=9606 GN=EHMT1 PE=1 SV=1
MEAAENNHLEAVKYLLKAGALVDPKDAEGSTCLHLAAKKGHYEVVQYLLSNGQMDVNCQDDGGWTPMLWATEYKHVDLVKLLLSKGSDLNLRDNDDGTMKRGALSRQKEEKREAEEP
>tr|B1AN92|B1AN92_HUMAN Eukaryotic translation initiation factor 4 gamma 3 (Fragment) OS=Homo sapiens OX=9606 GN=EIF4G3 PE=1 SV=1
MNSQPQTRSPPSRTVPLHCTDNWKRRKVLEQTPVYRSLAGRGWLKYCLFFQRPQLQPPRATLPNSSPSLRPGAQTPTAVYQANQHLMMVNHLPMPYPVPQGPQYCLPQYRHSGPPYVGPPQQYPVQPPGPGPFYPGPGPGDFPNAYGTPFYPSQPVYQSAPLLVPTQQQPPPAKREKKTLRLRDPNQGGKDLTEELMSGGGSRNPTPPLGRPTSTPTPPQ
>tr|A0A0G2JLV7|A0A0G2JLV7_HUMAN Leukocyte-associated immunoglobulin-like receptor 1 OS=Homo sapiens OX=9606 GN=LAIR1 PE=1 SV=1
MSPHPTALLGLVLCLAQTLHTQEEDLPRPSLSAEPGTVLPLGSHVTFVCRGPVGVQTFRLERESRSTYNDTEDVSQASPSESEARFRLDSVSEGNAGPYRCLYYKPPKWSEQSDYLELLVKETSGGRDSPDTEPGSSAGPTQRPSDNSHNEHAPASQGLKAEHLYLLLGVSVVFLFCLLLLVLFCLHRQNQLKQGPPRSKDEEQKPQQRPDLAVDVLERTADKATVNGLPEKDRETDTSALAAGSSQEVTYAQLDHWALTQRTARAVSPQSTKPMAESLTYAAVARH
>tr|F8WE39|F8WE39_HUMAN ARPC4-TTLL3 readthrough OS=Homo sapiens OX=9606 GN=ARPC4-TTLL3 PE=3 SV=1
MTATLRPYLSAVRATLQAALCLENFSSQVVERHNKPEVEVRGMLSAF
>tr|H0YAA0|H0YAA0_HUMAN Uncharacterized protein (Fragment) OS=Homo sapiens OX=9606 PE=4 SV=1
XYYDYYGYDYHNYRGGYEDPYYGYEDFQVGARGRGGRGARGAAPSRGRGAAPPRGRAGYSQRGGPGSARGVRGARGGAQQQRGRGGKGVEAGPDLLQ
>tr|E5RG77|E5RG77_HUMAN Pyridoxal phosphate homeostasis protein (Fragment) OS=Homo sapiens OX=9606 GN=PLPBP PE=1 SV=1
MWRAGSMSAELGVGCALRAVNERVQQAVARRPRDLPALQPRLVAVSKTKPADMVLEAYGHGQRTFGENYVQELLEKASNPKLLSLCPELKWHFLGHLQKQNVNKLMAVPNLFMLETVDSVKLADKVNSSWQRKGSPERLKVMVQLNTSGEES
>tr|E9PQ19|E9PQ19_HUMAN Post-GPI attachment to proteins factor 2 (Fragment) OS=Homo sapiens OX=9606 GN=PGAP2 PE=1 SV=1
MYQVPLPLDRDGTLVRLRFTMVALVTVCCPLVAFLFCLLWSLLFHFKETTATHCGVPNYLPSVSSALGGEVPQRYVWRFCLGLHSAPRFLVAFAYWNHYLSCTSPCSCYRPLCRLNFGLNVVENLALLVLTYVSSSEDFTLHENAFLVFLASSLGHMLLTCLLWRLTKKHTDRKSYSWKQRLFLLNFLSFFSALAVYFRHNMYCEAGVYTLFALLEYTVVLTNMAFHMTAWWDFGNKELLLTSQP
>tr|H0YD37|H0YD37_HUMAN Platelet-derived growth factor D (Fragment) OS=Homo sapiens OX=9606 GN=PDGFD PE=1 SV=1
LFEAVGAQGTVVLDEESLHVDDLDLFDGDSGLRFAEDLEVSELKVGADLEREGDLGEVPPHAVHESNHLTDLYRRDETLQVKGNGYVQSPRFPNSYPRNLLLTWRLHSQENTRLQLVFDNQFGLEEAENDLCRYDFVEVEDLSETSTLLRGRWCGHKEVPPRLKSRTNQLKLTFKSDDYFVAKPGFKLYYSLLEDFQPAAASETNW
>tr|V9GYE7|V9GYE7_HUMAN Complement factor H-related protein 2 OS=Homo sapiens OX=9606 GN=CFHR2 PE=1 SV=1
MWLLVSVLLLSRLSSVGGEAMFCDFPKLNHGLLYDEEKYKPFSQVPTGEVFYYSCEYNFVSPSKSFWTRLTCAEEGWSPTPKCLRQTHLEGDTVQLLCNTGYRLQNNENNLSCVERGWSTPPKCRSTLSAEKCGPPPPLDNGDLTSFLLSVYAPGSSVEYQCQNLYQLEGNNQLTCRNGQWSEPPKCLDPCVLSQELMEKYNLKLKWTNQQKLYSRTGDLVEFVCKSGYHPTKSHSFRAMCQNGKLVYPSCEEK
>tr|Q4VXH1|Q4VXH1_HUMAN F-box/WD repeat-containing protein 2 (Fragment) OS=Homo sapiens OX=9606 GN=FBXW2 PE=1 SV=1
MKQLEDHEAFETSSLLGHSARVYALYYKDGLLCTGSDDLSAKLWDVSTGQCVYGLQTHTCAAVKFDEQKLVTGSFDNTVACWEWSSGARTQHFRGHTGAVFSVDYNDELDLLVSGSADFTVKVWALSAGTCLNTLTGHTEWVTKVVLQKCKVKSLLHSPGDYLLLSADKYELKLWPLGRELNCKCLKTLSVSEDRSLCLQPRLHFDGK
>tr|A0A5F9ZH40|A0A5F9ZH40_HUMAN Lysosomal acid phosphatase OS=Homo sapiens OX=9606 GN=ACP2 PE=1 SV=1
MAGKRSGWSRAALLQLLLGVNLVVMPPTRARSLRFVTLLYRHGDRSPVKTYPKDPYQEEEWPQGFGQLTKEGMLQHWELGQALRQRYHGFLNTSYHRQEVYVRSTDFDRTLMSAEANLAGLFPPNGMQRFNPNLSWQPLPVHTVPLTEDRSRTETLLHFS
>tr|A0A182DWF7|A0A182DWF7_HUMAN Mucin-3A (Fragment) OS=Homo sapiens OX=9606 GN=MUC3A PE=4 SV=1
XLTLTELTSHSTLSYTTSLTTTETPSHSTLSFTSSLTTTETTSHSTPSFTSSLTTSEMPSHSTPSFTSSLTTTENATHSTPNFTSSLTTTETTSHSTPSFTSLLTTTETTSHRWGTTETTSYSTPSFTSSNTLTETTSHSTPSYLTSLTTTETPSSSTPSFSSSLTTTETTSHSTPGFTSSLTTTETTSHSTPSFTSSLTTTETTSHDTPSFTSSLTTSETPSHSTPSSTSLLTTTKTTSHSTPSFTSSLTTTETTSHSAHSFTSSLTTTETTSHNTRSFTSSLTTTETNSHSTTSFTSSLTTTETTSHSTPSFSSSLTTTETPLHSTPGLTSWVTTTKTTSHLTPGLTSSLTTTETTSHSTPGFTSSLTTTETTSESTPSLSSSTLYSTVSTSTTALTSHFTTSETAVTPTPVTPSSLSTDLPTTSLRTLTPSSVGTSTSLTTTTDFPSLPTDLSTLPTRTHLLSSSPSLQSTETSSLVGTTSPTMSTVRMTLRLTENTPLSSFSTSLVVLPETPTQTPPVLTSATGTQTSPAPTTVTFGSTDSSTSTLHTLTPSTALSTLVSTSQVPLPSTHSSTLQTTPSTPSLQTSLTSTSEFTTESFTRGSTSTNALLTSFSTLLWSSTPTLLMSSSPSSASLTPVFSTTLHSVPSSPYLFSTENVGSASLTGFPSLSSSATTSTSSTSSSLTTALTELTPFSYLSLPSTTPCPGTLTLTLVPASPTDPCVEMDPSTEATSPPTTPLTVFPFTTEMVTCPTSLSLQTTLTTYMDTSSMMPESESSLSPNASSSTGTGTVPTNTVFTSTRLPTSETWLSNSSVLPLPLPGVSTLPLTMKPSSSLPTLLRTSSKSTHPSPPTTRTSETPVATTQTPTTLTSRRTTRLTSQMTTQSTLTTTAGTCDNGGTWEQGQCACLPGFSGDRCQLQTRCQNGGQWDGLKCQCPSTFYGSSCEFAVEQVDLDAEDFCRHAGLHLQGCGDPVPEEWQHRGGLPGPAGDALQPPAGERV
>tr|H3BRU8|H3BRU8_HUMAN Battenin (Fragment) OS=Homo sapiens OX=9606 GN=CLN3 PE=1 SV=2
MLYQAGVFASRSSLRCCRLRFTWALALL
>tr|A2IDC9|A2IDC9_HUMAN Nucleoside diphosphate kinase, mitochondrial (Fragment) OS=Homo sapiens OX=9606 GN=NME4 PE=1 SV=1
MKMLQAPESVLAEHYQDLRRKPFYPALLRYMSSGPVV
>tr|C9JWF1|C9JWF1_HUMAN WD repeat-containing protein 31 (Fragment) OS=Homo sapiens OX=9606 GN=WDR31 PE=1 SV=1
MLLLRCQLKQAPPQKTVVAYNWKTGNVVKRFKGHEHELTKVACLPKSSQFFSASRDRMVMMWDLHGSSQPRQQLCGHAMVVTGLAVSPDSSQLCTGSRDNTLLLWDVVTGQSVERASVSRNVVTHLCWVPREPYLLQTSED
>tr|J3QLW0|J3QLW0_HUMAN Bardet-Biedl syndrome 2 protein (Fragment) OS=Homo sapiens OX=9606 GN=BBS2 PE=1 SV=1
LQVEADFPVYFEELRKVLVKVDEYHSVHQKLSADMADHSNLLRSLLVGAEDARLMRDMKTMKSRYMELYDLNRDLLNGYKLRCNNHTELLGNLKAVNQALQRAGRLRVGKPKNQVLTACRDALRSNNLNTLFKLMRVGTASS
>tr|K7EPU2|K7EPU2_HUMAN Nuclear factor 1 X-type OS=Homo sapiens OX=9606 GN=NFIX PE=4 SV=1
MGATEPGGDTSSVMSSTRSSRHCCLTSALSPTPGSTCRRGSASTSRSMKSGCRRTRSGR
>tr|Q5JPR8|Q5JPR8_HUMAN Histone lysine demethylase PHF8 (Fragment) OS=Homo sapiens OX=9606 GN=PHF8 PE=1 SV=1
MASVPVYCLCRLPYDVTRFMLECDMCQDWFHGSCVGVEEEKAADLDLYHCPNCEVLHGPSLMKKRRGSSKGHDTHKGKPVKTGSPTFVRELRSRTFDSSDEVLLKPTGNQLTVE
>tr|A0A140T9E7|A0A140T9E7_HUMAN HLA class II histocompatibility antigen, DM alpha chain (Fragment) OS=Homo sapiens OX=9606 GN=HLA-DMA PE=1 SV=1
MWPDDLQNHTFLHTVYCQDGSPSVGLSEAYDEDQLFFFDFSQNTRVPRLPEFADWAQEQGDAPALLFDKEFCEWMLQQLGPKLDGKLPVSRGFPLAEVFTLKPLEFGKPNTLVCFVSNLFPPMLTVNWQHHSLPVEGFGPTFVSAVDGLSFQAFSYLNFTPEPSDLFSC
>tr|F5H199|F5H199_HUMAN Peptide-methionine (R)-S-oxide reductase (Fragment) OS=Homo sapiens OX=9606 GN=MSRB3 PE=1 SV=1
MSAFNLLHLVTKSQPVALRACGLPSGSCRDKKNCKVVFSQQELRKRLTPLQYHVTQEKGTESAFEGEYTHHKDPGLYKCVVCGTPLFKSETKFDSGSGWPSFHDVLNSEALTFTDDFSYGMHRVETSCSQCGAHLGHLFDDGPRPTGKRYCLNSAALSFTPADS
>tr|H0YCZ3|H0YCZ3_HUMAN Glycoprotein endo-alpha-1,2-mannosidase-like protein (Fragment) OS=Homo sapiens OX=9606 GN=MANEAL PE=1 SV=1
VYSDLHAFYYSWYGSPRREGHYLHWDHVMVPHWDPKLSASYPRGRHSPPDDLGSSFYPELGPYSSRDPEVLREHMTQLKEAALGVLVLSWYPPGMADDNGEPSDDLVPALLDTAHQYSLQVWLPWCLLPL
>tr|C9JQ78|C9JQ78_HUMAN NADPH--cytochrome P450 reductase (Fragment) OS=Homo sapiens OX=9606 GN=POR PE=4 SV=2
MLNMGDSHVDTSSTVSEAVAEEVSLFSMTDMLLFSLLVG
>tr|M0R0F0|M0R0F0_HUMAN 40S ribosomal protein S5 (Fragment) OS=Homo sapiens OX=9606 GN=RPS5 PE=1 SV=1
MTEWETAAPAVAETPDLKLFGKWSTDDVQLNDLSLQDYLAVKEKYAKYLPHSAGRYAAKRFRKAQCPLVERLTNSMMMHGRNNGKKLMTVRLVKHAFELLHLLTGENPLQVLVNALLNSGPREDSTRLGRAGTVRRQAVDVSPLRRVNQALWLLCTGAREAAFRNLKTLAECLADELLNAAKGSSNSYALKKKDELERVA
>tr|M0R189|M0R189_HUMAN MPN domain-containing protein (Fragment) OS=Homo sapiens OX=9606 GN=MPND PE=1 SV=1
GGPSGAEARGAGLQGRGAAEPWGERPPCSLSLSAAPEPLSPAGGAGEEAPEEDEDEAEAEDPERPNAGAGGGRSGGGGSSVSGGGGGGGAGAGGCGGPGGALTRRAVTLRVLLKDALLEPGAGVLSLYYLGKKFLGDLQPDGRLMWQETGQTFNSPSAWATHCKKLVNPAKKSGCGWASVKYKGQKLDKYKATWLRLHQLHTPATAADESPASEGEEEELLMEEEEEDVLAGVSAEDKSRRPLGKSPSEPAHPEATTPGKRVDSKLRVPVRYCMLGSRDLARNPHTLVEVTSFAALNKFQPFNVAVSSNVLFLLDFHSHLTRSEVVGYLGGRWDVNSQMLTVLRAFPCRSRLGDAETAAALEEELYQSLFLRGLSLVGWYHSHPHSPALPSLQDLDAQMDYQLRLQGSSNGFQPCLALLCSPYYSGNPGPESKLSPFWVMPPPEMLLVEFYKGSPDLVRLQEPWSQEHTYLDKLKLSLASRTPKDQSLCHVLEQVCGVLKQGS
>tr|B1AMS8|B1AMS8_HUMAN Cohesin subunit SA-2 (Fragment) OS=Homo sapiens OX=9606 GN=STAG2 PE=1 SV=1
MLAAPELPTDFNLLQESETHFSSDTDFEDLEGKNQKQGKG
>tr|D6RFJ2|D6RFJ2_HUMAN E3 ubiquitin-protein ligase MIB2 (Fragment) OS=Homo sapiens OX=9606 GN=MIB2 PE=1 SV=8
MDPDPQAGVQVGMRVVRGVDWKWGQQDGGEGGVGTVVELGRHGSPSTPDRTVVVQWDQGTRTNYRAGYQGAHDLLLYDNAQLGVRHPNLLCDCCKKHGLRGMRWKCRVCLDYDLCTQCYMHNKHELAHAFDRYETAHSRPVTLSPRQG
>tr|I3L1S3|I3L1S3_HUMAN Tubulin-specific chaperone D (Fragment) OS=Homo sapiens OX=9606 GN=TBCD PE=1 SV=1
MTLSPDLHMRHGSLLACAEVAYALYKLAAQENRPVTDHLDEQAVQGLKQLHQQLYDRQLYRGLGGQLMRQAVCVLLEKLSLSKMPFRGDTVLDGWQWLLNDTLRHLHLLSSHSRQQM
>tr|E5RIT7|E5RIT7_HUMAN Cytochrome b-c1 complex subunit 7 OS=Homo sapiens OX=9606 GN=UQCRB PE=4 SV=1
MAGKQADLEGVLLNSRHCFCACLGTT
>tr|K7EK95|K7EK95_HUMAN Golgi apparatus membrane protein TVP23 homolog (Fragment) OS=Homo sapiens OX=9606 GN=TVP23C PE=3 SV=1
ESSQENKTVSEAESRLFWLGLLACSVLWVLFAFSALFSFTVKWLVTVFGDRTFKDMLKLK
>tr|A0A2R8YF85|A0A2R8YF85_HUMAN Twinkle protein, mitochondrial (Fragment) OS=Homo sapiens OX=9606 GN=TWNK PE=4 SV=1
XPTGSGKTTFLLCRGAAGRSTGQL
>tr|A0A0D9SF26|A0A0D9SF26_HUMAN Small integral membrane protein 18 OS=Homo sapiens OX=9606 GN=SMIM18 PE=4 SV=1
NPFLLKLQKLARRRRLQSPVLEKMNKLSESSSTSSEKK
>tr|A0A3B3IS29|A0A3B3IS29_HUMAN Phosphatidylinositide phosphatase SAC2 OS=Homo sapiens OX=9606 GN=INPP5F PE=1 SV=1
MELFQAKDHYLLQQGERALWCSRRDGGLQLRPATDLLLAWNPLCLGLVEGVLGKLQLHSAA
>tr|J3QRG4|J3QRG4_HUMAN Importin subunit beta-1 (Fragment) OS=Homo sapiens OX=9606 GN=KPNB1 PE=1 SV=1
MKESTLEALGYLCQDLDPEQLQDKSNELLTALLQGMRKEEPSNNVKLAATNALLNSLEFT
>tr|C9JIY6|C9JIY6_HUMAN Glutathione hydrolase 1 proenzyme (Fragment) OS=Homo sapiens OX=9606 GN=GGT1 PE=4 SV=1
MKKKLVVLGLLAVVLVLVLVGLCLWLPSASKEPDNHV
>tr|A0A1B0GVQ2|A0A1B0GVQ2_HUMAN Cytosolic carboxypeptidase 4 (Fragment) OS=Homo sapiens OX=9606 GN=AGBL1 PE=3 SV=1
ESNSDEHLEQFRHRPYQVLTARVHPGESNASWVMKGTLEFLVSSDPVARLLRENFLFKLLPMLNPDGVLNGNHRCSLSGEDLNRQWLSPSAHLQPTLYHAKGLLYHLSSLGRSPVVFCDFHGHSQKKNVFLYGCSLKETLWQAACTVGTSTLLEEVNYRGLQFGTRELEEMGAMFCLGLLLLELKSASCSHQLLAQAATLLSAEEDALDQHLQRCSSSSGSVPSELEDEPACLEELDYSTDNSSDQEGSLSELDRRLQECAFNKFEGEEEEEAPGQGGEALP
>tr|H0YJD7|H0YJD7_HUMAN Centrosomal protein of 128 kDa (Fragment) OS=Homo sapiens OX=9606 GN=CEP128 PE=1 SV=1
EEHLRRMEEARLQLKDQLLCLETEQESLLGVLGKELDAACKTFSKDSVEKLKVFSSGPDLHYDPHRWLAESKTKLQWLCEELKERENREKNLRHQLMLCRQQLRNLTENKESELQCLFQQLERQEQLLDELHREKRGVC
>tr|A0A2R8YDM5|A0A2R8YDM5_HUMAN Laminin subunit alpha-2 (Fragment) OS=Homo sapiens OX=9606 GN=LAMA2 PE=1 SV=1
XCRCNAGGSFSEVCHSQTGQCECRANVQGQRCDKCKPNMWRDPEKRFCVLCDCDPVGSVSPQCDLTGRCVCKSGFVGKQCNLGRQVHQQEEQPRRAQRVLGSPQRWALGSSSGCPRGAYRAPAPAGTFGLQSARGCVPCNCNSFGSKSFDCEESGQCWCQPGVTGKKCDRCAHGYFNFQEGGCT
>tr|A0A1B0GW70|A0A1B0GW70_HUMAN Ras/Rap GTPase-activating protein SynGAP OS=Homo sapiens OX=9606 GN=SYNGAP1 PE=1 SV=1
MSRSRASLHRGSLPAMSYAPFRDVRGPSMHRTQYVHSPYDRPGWNPRFCLLSGNQLLMLDEDELHPLLLRDRRSESSRNKLLRRTVSVPVEGRPHGEHEYHLGRSRRKSVPGGKQYSMEGAPAAPFRPSQGFLSRRLKSSLKRTKSQPKLDRTSSFRQLLPRFRSADHDRARLMQSFKESHSHESLLSPSSAAEALELNLDEDSLLKPVHSSLLGQEFCFEVTTSSGTKCFACRSAAERDKWLENLQRAVKPNKDNSRRVDNVLKLWLLEARELPPKKRYYCELCLDDMLYARTTSKPRSASGDTVFWGEHFEFNNLPAVRALRLHLYRDSDKKRKKDKAGYVGLVTVPVATLAGRHFTEQWYPVTLPTGSGGSGGMGSGGGGGSGGGSGGKGKGGCPAVRLKARYQTMSLLPMELYKEFAEYVTNHYRMLCAVLEPALNVKGKEEVASALVHLLQSTGKAKDFLSDMAMSEVDRFMEREHLLFRENTLATKALEEYMRLLGQKYLKDALGEFLRALYESEENCEVDPLKCTASSLAEHQANLRMCCELALCKVVNSHCLPSCSCGPSFPVSLTPVSTPSPPTTPLSMFPGS
>tr|H0Y6K5|H0Y6K5_HUMAN Transcription factor Sp3 OS=Homo sapiens OX=9606 GN=SP3 PE=1 SV=1
LGPPSPGDDEEEAAAAAGAPAAAGATGDLASAQLGGAPNRWEVLSATPTTLKDEAGNLVQLPSAATSSGQYVLPLQNLQNQQLFSVAPGSDSSNGTVSSVQYQVLPQLQSADGQQVQLGFTGSSDNGGLNQESSQLQLLPGSNQTLLASGTPSANLQNLLPQTGQVQVQGVALGGSSFPGQTQVVANVPLGLPGNLTFVPLNSVDLDSLGLSGSSQTMTAGLNADGHLLNTGQAMDSSDNSERTGERVSPDLNETNTDTDLFVPTSSSSQLPVTLDSTGLLQQNTNSLTTSSGQVHSSDLQGNYLQSPVSEETQAQNLQVSTAQPVVQHLQLQESQQPTSQAQLVQGLTPQTLHGVQASGQNLSQQALQNLQLQLNPGTFLLQAQTVTPSGQVTWQTFQVQGVQNLQNLQLQNTAAQQLTLTPVQTLTLGQVAAGGAFTSTPVSLSTGQLPNLQTVTVNSLDSAGLQLHPGENADSPADLRLKEEEPDPEEWQLSGDSTLNTNDLTHLRVQVVDEEGDQQHQEGKRLRRVACTCPNCKEGGGRGTNLGKKKQHLCHLPGCGKVYGKTSHLRAHLRWHSGERPFVCNWMYCGKRFTRSDELQRHRRTHTGEKKFVCPECSKRFMRSDHLAKHLKTHQNKKGLHSSSTVLASVEAARDDTLLTAGGTTLLLANLQQGSVSGLGTVNTSATSNQDLLTNTELPLQLVTVSGNETME
>tr|E5RK91|E5RK91_HUMAN PHD finger protein 20-like protein 1 (Fragment) OS=Homo sapiens OX=9606 GN=PHF20L1 PE=1 SV=1
MLVHFERWSHRYDEWLYWDSNRLRPLERPALRKEGLKDEEDFFDFKAGEEVLARWTDCRYYPAKLEALNKEGTFTVQFYDGVLRCL
>tr|F8WF48|F8WF48_HUMAN Translocation protein SEC62 OS=Homo sapiens OX=9606 GN=SEC62 PE=1 SV=1
MAERRRHKKRLQEVGEPSKEEKAVAKYLRFNCPTKSTNMMGHRVDYFLASKAVDCLLDSKWAKAKKGEEALFTTRESVVDYCNRS
>tr|M0QYJ9|M0QYJ9_HUMAN SH3KBP1-binding protein 1 OS=Homo sapiens OX=9606 GN=SHKBP1 PE=1 SV=1
MAAAATAAEGVPSRGPPGEVLHLNVGGKRFSTSRQTLTWLPDSFFSSLLSGRLSTLKDETGALFLDRDPTVFAPLLNFLRTKELDPRGVHGSSLLHEAQFYGLTPLVLLLQFVACSFERSWLDLLVETSSSMVTCRHQCSQ
>tr|E9PAP1|E9PAP1_HUMAN Histone-lysine N-methyltransferase SETDB1 OS=Homo sapiens OX=9606 GN=SETDB1 PE=1 SV=1
MSSLPGCLGLDAATATVESEELAELQQAVVEELGLSMEELRHFLDEELEKMDCVQQRKKQLAELETWVLQKESEVAHVDQLFDDASRTSTPSWDYNTGTVALRTNLPGLQK
>tr|C9JVQ6|C9JVQ6_HUMAN Cortactin-binding protein 2 (Fragment) OS=Homo sapiens OX=9606 GN=CTTNBP2 PE=1 SV=1
MLLSVMEGELEARDLVLEALRARRKEVFLQERYGRFNLNDPFLALQRDYEAGAGDKEKKPVCTNPLSLLEAVMAHCKKMQERMSAQLAAAESRQK
>tr|C9J2I5|C9J2I5_HUMAN Organic solute transporter subunit alpha (Fragment) OS=Homo sapiens OX=9606 GN=SLC51A PE=4 SV=1
MLLLLMLSLSFNEQASHPAPGPHLPAPPALPHPGACGLAGENAAMEPGRTQLKLDPRYTADLLEVL
>tr|F8WEF6|F8WEF6_HUMAN Mitochondrial carnitine/acylcarnitine carrier protein OS=Homo sapiens OX=9606 GN=SLC25A20 PE=1 SV=1
MADQPKPLSPLKNLLAGGFGGVCLVFVGHPLDTVKGRLCLTMGDLKDNMRDFGCKGPTADTATEFAWTTSHVLWDL
>tr|A0A3B3ISP1|A0A3B3ISP1_HUMAN Ankyrin repeat and SAM domain-containing protein 1A OS=Homo sapiens OX=9606 GN=ANKS1A PE=1 SV=1
MGKEQELLEAARTGHLPAVEKLLSGKRLSSGFGGGGGGGSGGGGGGSGGGGGGLGSSSHPLSSLLSMWRGPNVNCVDSTGYTPLHHAALNGHKDVVEVLLRNDALTNVADSKGCYPLHLAAWKGDAQLVRLLLHQGPSHTRVNEQNALELKELKKYGPFDPYLNAKNNDNETALHCAAQYGHTEVVKVLLEELTDPTMRNNKFETPLDLAALYGRLEVVKMLLNAHPNLLSCNTKKHTPLHLAARNGHKAVVQVLLDAGMDSNYQTEMGSALHEAALFGKTDVVQLLLAAGTDVNLKDNHGLTALDTVRELPSQKSQQLAALLEDHMTGKRSTKEVDKTPPPQPPLLSSMDSLSQKSQGDVEKAVTELLLDFDANAEEEGPYEALYNALSCHSLDSMASGRSSDQDSTNKEAEAAGVKPAGVRPRERPPPPAKPPPDEEEEDHLDKKYFPLTASEVLSMRPRLHGSAAREEDEHPYELLLTAETKKVVLVDGKTKDHRRSSSSRSQDSAEGQDGQVPEQFSGLLHGSSPVCEVGQDPFQLLCTAGQSHPDGSPQQGACHKASMQLEETGVHAPGASQPSALDQSKRVGYLTGLPTTNSRSHPETLTHTASPHPGGAEEGDRSGARSRAPPTSKPKAELKLSRSLSKSDSDLLTCSPTEDATMGSRSESLSNCSLGKKRLEKSPSFASEWDELEKLMSSLGEGLDFSQERQKLSGLRTLEQSVGEWLESLGLQQYESKLLLNGFDDVHFLGSNVMEEQDLRDLGLSDPQHRRKLLQAARSLPKVKALGYDGNSPPSVPSWLDSLGLQDYVHSFLSSGYSSLDTVKNLWELELVNVLKVQLLGHRKRLLASLADRPYEEPPQKPPRFSQLRCQDLLSQTSSPLSQNDSCTGRSADLLLPPGDTGRRRHDSLHDPAAPSRAERFRLQEEHREAKLTLRPPSLAAPYAPVQSWQHQPEKLLFESCGYEANYLGSMLLKDLRGTESTQDACAKMRKSTEHMKKLPTLLLSLTYKGVKFLDASNKNVLAEHELRNLSCAAQDPEDLCTFAYLTKDLQTSHHYCHVFSTVDVNLTYELLLTLGQAFEVAYQLALQAQKSRATGASAAEMLETKSSKPVPKPRVGVRKSAVPLPPDSRCCYCHTCTTHRPSYLPLPSVSPGVKLEPPDMDQDAQSHASVSWVVDPKPDSKRSLSTKYETTLF
>tr|C9JPI2|C9JPI2_HUMAN Junction plakoglobin (Fragment) OS=Homo sapiens OX=9606 GN=JUP PE=1 SV=1
MEVMNLMEQPLKVTEWQQTYTYDSGLHSGANTCVPSVSSKGLMEEDEACGRQYTLKKTTTYTQGVPPSQGDLEYQMSTTARAKRVR
>tr|J3KST0|J3KST0_HUMAN Cerebellin-2 OS=Homo sapiens OX=9606 GN=CBLN2 PE=1 SV=1
MDWDKVLVNLGNHFDLASSLFVAPRKGLYSFSFHVVKVYNRQTLQVSLMQNGYPVLSAFAGDQDVTREAASNGVLLLMEREDKVHLKLERGNLMGGWKYSTFSGFLVFPL
>tr|C9JUE4|C9JUE4_HUMAN Carbohydrate sulfotransferase (Fragment) OS=Homo sapiens OX=9606 GN=CHST10 PE=1 SV=1
MHHQWLLLAACFWVLFMFMVASKFLTLTFKDPDVYSAKQEFLFLTTMPEVRKLPEEKHLPEELKPTGKELPDSQLVQPLVYMERL
>tr|A0A590UK29|A0A590UK29_HUMAN NAD(P) transhydrogenase, mitochondrial OS=Homo sapiens OX=9606 GN=NNT PE=1 SV=1
MANLLKTVVTGCSCPLLSNLGSCKGLRVKKDFLRTFYTHQELWCKAPVKPGLPYKQLTVGVPKELFQNEKRVALSPAGVQNLVKQGFNVVVESGAGEASKFSDDHYRVAGAQLQGAKEVLASDLVVKVRAPMVNPTLGVHEADLLKTSGTLLSFLYPAQNPELLNKLSQRKTTVLAMDQVPRVTLAQGYDALSSMANLAGYKAVVLAANHFGRFFTGQLTAAGKVPPAKLLLVGGGVAGLASAGAAKSMGALVRGFDTRAAALEQFKSLGAEPLEVDLKESGEGQGGYAKEMSKEFLEAEMKLFAQQCKEVDLLLSTALLPGKKAPVLFNKEMLESMKEGSVVVDLAAEAGGNFETTKPGELYLHKGLTHLGYTDLPSRMATQASTLYSNNLTKLLKALSPDKDNFYFDVKDDFDFGTMGHVLRGTVVMKDGKVLFPAPTPKNLPQGAPVKQKTVAELEAEKAATLTPFRKTMSTASAYTAETGLHRVAQAGLELLSSSDPPALASHSAELTFLYLKCLEK
>tr|J3KNE6|J3KNE6_HUMAN CREB-regulated transcription coactivator 2 OS=Homo sapiens OX=9606 GN=CRTC2 PE=1 SV=1
MATSGANGPGSATASASNPRKFSEKLALQKQRQAEETAAFEEVMMDLGSTRDKL
>tr|F8WBJ3|F8WBJ3_HUMAN SWI/SNF-related matrix-associated actin-dependent regulator of chromatin subfamily D member 3 OS=Homo sapiens OX=9606 GN=SMARCD3 PE=4 SV=1
MTLQVQDPALYDSRSSAPTHRGTVPRGGRWLTKSSLKGFGSWSPSPRLTWTSWHLRGNWLKPSCGSGWTSRRL
>tr|G3V3E1|G3V3E1_HUMAN SKI family transcriptional corepressor 1 OS=Homo sapiens OX=9606 GN=SKOR1 PE=3 SV=1
MEALTTQLGPGREGSSSPNSKQELQPYSGSSALKPNQVGETSLYGVPLVSLVLDGQERLCLAQLSNTLLKNYSYNELHNRRVALGLTCVQCTPVQLELLRRAGAMPLSSRRCGMLTKREAERLCKSFLGEHKPPKLPENFAFDVVHECAWGSRGSFLPARYNSSRAKCLKCGYCSMYFSPNKFLFHSHRTPDAKYTQPDAANFNSWRRHLKLSDKSATDELSHAWEDVKAMFNGGTRKRTFSLQGGGGGGANGGSGGQGKGGAGGGGGGGPGCGAEMAPGPPPHKSLRCGEDEAAGPPGPPPPHPQRGLGLATGASGPAGPGGPGGGAGVRSYPVLPVPSKGFGLLQKLPPPLFPHPYGFPTAFGLCPKKDDPVLGAGEPKGGPGTGSGGGGAGTGGGAGGPGASHLPPGAGAGPGGGAMFWGHQPSGAAKDAAAVAAAAAAATVYPTFPMFWPAAGSLPVPSYPAAQSQAKAVAAAVAAAAAAAAAAAGSGAPEPLDGAEPAKESGLGAEERCPSALSRGPLDEDGTDEALPPPLAPLPPPPPPPARKGSYVSAFRPVVKDTESLAKLYGSAREAYGAGPARGPGPGAGSGGYVSPDFLSEGSSSYNSASPDVDTADEPEVDVESNRFPDDEDAQEETEPSAPSAGGGPDGEQPTGPPSATSSGADGPANSPDGGSPRPRRRLGPPPAGRPAFGDLAAEDLVRRPERSPPSGGGGYELREPCGPLGGPAPAKVFAPERDEHVKSAAVALGPAASYVCTPEAHEPDKEDNHSPADDLETRKSYPDQRSLSQPSPANTDRGEDGLTLDVTGTHLVEKDLENLAREELQKLLLEQMELRKKLEREFQSLKDNFQDQMKRELAYREEMVQQLQLVRDTLCNELDQERKARYALQQKLKEAHDALHHFSCKMLTPRHCTGNCSFKPPLLP
>tr|A0A1B0GW61|A0A1B0GW61_HUMAN Bifunctional polynucleotide phosphatase/kinase (Fragment) OS=Homo sapiens OX=9606 GN=PNKP PE=1 SV=1
MGEVEAPGRLWLESP
>tr|A0A2R8Y4J4|A0A2R8Y4J4_HUMAN Required for meiotic nuclear division protein 1 homolog OS=Homo sapiens OX=9606 GN=RMND1 PE=1 SV=1
MPATLLRAVARSHHLLSKAHQCRRLGHLMLKPLKEFENTTCSTLTLRQSLDLFLPDKTASGLNKSQLLEMNQKKSDTSMLSPLNAARCQDEKAHLPTMKSFGTHRRVTHKPNLLGSKWFLKLLKRHFSSVSTETFVPKQDFPQVKRPLKASRTRQPSRTNLPVLSVNEDLMHCTAFATADEYHLGNLSQDLASHGYVEVTSLPRDAANLLVMGVENSAKEGDPGTLFFFREGAAVFWNVKDKTMKHVMKVLEKHELQPYELALVHWENEELNYLKLEGQSKLHRGELKLNSELDLDDALLEKFAFSNALCLSVKLALWEASLDKFLESLQSLPEALKAGKKVKLSHEEVMQKLGELFALRHRLNLSSDFLLTPDFYWDRENLEGLYDKTCQFLSLGRRVKVRSLAWPKVKMLLPLWRLRVESLSSPFPVTGGHPYSLLMAPSSL
>tr|H0YBL9|H0YBL9_HUMAN Protein RRNAD1 (Fragment) OS=Homo sapiens OX=9606 GN=RRNAD1 PE=1 SV=1
XNPSQSSRLTAPFRKHVRPKKQHELRRLGELVKKLSDFTGCTQVVDVGSGQGHLSRFMALGLGLMVKSLEGDQRLVERAQRLDQELLQALEKEEKRNPQVVQTSPRHSPHHVVRYVQRGLQRVGLDPQLPLNLAALQAH
>tr|H3BSN3|H3BSN3_HUMAN Adhesion G-protein-coupled receptor G1 (Fragment) OS=Homo sapiens OX=9606 GN=ADGRG1 PE=4 SV=8
MTPQSLLQTTLFLLSLLFLVQGAHGRGHREDFRFCSQRNQTHRSSLHYK
>tr|M0R364|M0R364_HUMAN Zinc finger and SCAN domain-containing protein 18 (Fragment) OS=Homo sapiens OX=9606 GN=ZSCAN18 PE=1 SV=1
MLPLEKAFASPRSSPAPPDLPTPGSAAGVQQEEPETLPERTPADLEFSRLRFREFVYQEAAGPHQTLARLHELCRQWLMPEARSKEQMLELLVLEQFLGLLPDKVRPWVVAQYPESCKKAASLVEGLADVLEEPGMLLGSPAGSSSLLSDGVYERHMDPLLLPGELASPSQALGAGELPAPSETR
>tr|C9JFF4|C9JFF4_HUMAN Ubiquitin-like modifier-activating enzyme ATG7 (Fragment) OS=Homo sapiens OX=9606 GN=ATG7 PE=1 SV=1
MAAATGDPGLSKLQFAPFSSALDVGFWHELTQKKLNEYRLDEAPKDLKGYYYNGDSAGLPARLTLEFSAFDMSAPTPARCCPALGTLYNTNTLESFKTADKKLLLEQAANELWESLKSGTALENPVLLNKFLLLTFADLKKYHFYYWFCYPALCLPESLPLLQGPVGLDQRFSLKQ
>tr|C9J5H7|C9J5H7_HUMAN Ankyrin repeat and zinc finger domain-containing protein 1 (Fragment) OS=Homo sapiens OX=9606 GN=ANKZF1 PE=1 SV=8
MSPAPDAAPAPASLSLFDLSADAPVFQGLSLAQGREKAQKESYSRVLWLFQRSYFVQLV
>tr|H7BZX8|H7BZX8_HUMAN Single-minded homolog 2 (Fragment) OS=Homo sapiens OX=9606 GN=SIM2 PE=1 SV=1
XWGQPSRAGPLDGVAKELGSHLLQTLDGFVFVVASDGKLMYLSETASVHLGLSQVELTGNSLYEYLHPSDHDEMTAVLTAHQPLHHHLLQEYELERSFFLRMKCVLAKRNAGLTCSGYKVLHCSGYLKLRQYMLDMSLYDSCYQLVGLVAVGQSLPPSALTELKLYSNMFMFRASLDLKLLFLDSRVTEVTGYEPQDLLEKTLYHHVHGCDVFHLRYAHHLLLVKGQVTTKYYRLLSKRGGWVWVQSYATVVHNSRSSRPHCLVSVNYVLTELEYKELQLSLEQVSTAKSQDSWRTALSTSQETRKLVKPKNTKMKTKLRTNPYPPQQYSSFQMDKLECGQLGNWRASPPASAAAPPELQPHSESSDLLYTPSYSLPFSYHYGHFPLDSHVFSSKKPMLPAKFGQPQGSPCEVARFFLSTLPASGECQWHYANPLVPSSSSPAKNPPEPPANTARHSLVPSYEGKQMSSAELPPAPQDAD
>tr|H3BUX3|H3BUX3_HUMAN Uncharacterized protein (Fragment) OS=Homo sapiens OX=9606 PE=4 SV=1
EDVLSSLRNFLLYVALLRVSECLPGCDCETSGELTDGHPLTLRGHRGLRTELNAPFLLKKLDSL
>tr|H3BTT5|H3BTT5_HUMAN bMERB domain-containing protein 1 OS=Homo sapiens OX=9606 GN=BMERB1 PE=1 SV=1
MELKQSLSTHLEAEKPLRRYGAVEETAWKTERLGRS
>tr|A0A3B3IRK8|A0A3B3IRK8_HUMAN RNA helicase OS=Homo sapiens OX=9606 GN=IFIH1 PE=1 SV=1
MSNGYSTDENFRYLLSCFRARVKMYLQVEPVLDYLTFLPAEVKEQLQRTVATSGNMQAVELLLSTLEKGVWHLGWTREFVEALRRTGSPLAARYMNPELTDLPSPSFENAHDEYLQLLNLLQPTLVDKLLVRDVLDKCMEEELLTLEDRNRLAAAENNGNESGVRELLKRLVQKENWFSAFLNVLRQTGNNELVQELTGSDCSESNAELENLSQVDGPQVEEQLLSTTVQPNLEKEVWGMENNSSESSFADSSVVSESDTSLAEGSVSCLDESLGHNSNMGSDSGTMGSDSDEENVAARASPEPELQLRPYQMEVAQPALEGKNLLLCLPTGSGKTRVAVYLAKDHLDKKKKASEPGKVLVLVNKVLLVEQLFRKEFQPFLKKWYRVLGLSGDTQLKLSFPEVVKSCDLLLSTAQLLENSLLNLENGEDAGVQLSDFSLLLLDECHHTNKEAVYNNLMRHYLMQKLKNNRLKKENKPVLPLPQLLGLTASPGVGGATKQAKAEEHLLKDPFKEKLLELMTRLQTYCQMSPMSDFGTQPYEQWALQMEKKAAKEGNRKERVCAEHLRKYNEALQLNDTLRMLDAYTHLETFYNEEKDKKFAVLEDDSDEGGDDEYCDGDEDEDDLKKPLKLDETDRFLMTLFFENNKMLKRLAENPEYENEKLTKLRNTLMEQYTRTEESARGLLFTKTRQSAYALSQWLTENEKFAEVGVKAHHLLGAGHSSEFKPMTQNEQKEVLSKFRTGKLNLLLATTVAEEGLDLKECNLVLRYGLVTNELAMVQARGRARADESTYVLVAHSGSGVLEHETVNDFREKMMYKALHCVQNMKPEEYAHKLLELQMQSLMEKKMKTKRNLAKHYKNNPSLLTFLCKNCSVLACSGEDLHVLEKMHHVNMTPEFKELYLVRENKALQKKCADYQLNGELLCKCGQAWGTMMVHKGLDLPCLKLRNFVVVFKNNSTKKQYKKWVELPLTFPNLDYSECCLFSDED
>tr|H3BP98|H3BP98_HUMAN Membrane protein FAM174B (Fragment) OS=Homo sapiens OX=9606 GN=FAM174B PE=4 SV=1
MKRMMKMRTPQYSTSNTGKTCFPAWWHPVESWSAATWGVKDWTWKPSCVGGVETKTNVMYKTPAPSCVSGLCSDCHWQARFHVTTMELLLPPFGHPFKVPPTSTPHVRG
>tr|A0A2R8Y795|A0A2R8Y795_HUMAN Chromodomain-helicase-DNA-binding protein 4 (Fragment) OS=Homo sapiens OX=9606 GN=CHD4 PE=1 SV=1
XEVECLAESHQHLSKESMAGNKPANAVLHKGSPAAVKMQTDTTSTAEQ
>tr|H7C3A4|H7C3A4_HUMAN Thymidylate kinase (Fragment) OS=Homo sapiens OX=9606 GN=DTYMK PE=1 SV=1
XDRAGKSTQSRKLVEALCAAGHRAELLRFPERSTELGKLLSSYLQKKSDVEDHSVHLLFSANRWEQVQGLCVMQAECSAQSQLTAASTSRVQVLFPPQPPK
>tr|E5RIY4|E5RIY4_HUMAN Transcription termination factor 3, mitochondrial OS=Homo sapiens OX=9606 GN=MTERF3 PE=1 SV=1
MLLFLKDVGLEDNQLGAFLTKNHALFSEDLENLKTRVAYLHSKNFSKADVAQMVRKAPFLLNFSVERLDNRLGFFQKELELSVKKTRDLVVRLPRLLTGSLEPVKENMKVFNTRLFKVKERHLFLTYLGRAQYDPAKPNYLSLDKLVSLPDELFCEELAKASVQDFEKFLKTL
>tr|H7C273|H7C273_HUMAN Acylamino-acid-releasing enzyme (Fragment) OS=Homo sapiens OX=9606 GN=APEH PE=4 SV=1
TAEQRVSFRHHESCAAQGWRHGPWGREAVPGGLGEEPEAQELQPVSAGETWACL
>tr|F8WBU7|F8WBU7_HUMAN Calcium/calmodulin-dependent protein kinase type 1B OS=Homo sapiens OX=9606 GN=PNCK PE=1 SV=1
MLLLKKHTEDLSSVYELRERLGSSGAPHTSWPSSASPRRPSGARRPWWRTRSQCSVGSVTPTSSLWRMSTRALPTSTWPWNW
>tr|H0YG09|H0YG09_HUMAN Serine/threonine-protein kinase LATS1 (Fragment) OS=Homo sapiens OX=9606 GN=LATS1 PE=1 SV=8
VKGRARSSRPLGRAALARGSPPVRLPALPHQGYLGLLGRTLAASASALRPVAAVQELCSPLQDMVLQALQKTNNRSLEAALEFLSKMSYQDPRREQMAAAAARPLNASMKPGNVQQSVNRKQSWKGSKESLVPQRHGPPLGESVAYHSESPNSQTDVGRPLSGSGLSAFVQAHPSNGQRVNPPPPPQVRSVTPPPPPRGQ
>tr|J3QQS5|J3QQS5_HUMAN Trafficking protein particle complex subunit 8 (Fragment) OS=Homo sapiens OX=9606 GN=TRAPPC8 PE=1 SV=2
EPPEMELLKFFRPENLTVSSRPSVEQLSSLLKTSLHYPESFNHPFHQKSLCLVPVTLLLSNCSKADVDVLVDLRHKTTRSTGNPWLLHMAWTNTV
>tr|A0A087WW60|A0A087WW60_HUMAN Transmembrane protein 231 (Fragment) OS=Homo sapiens OX=9606 GN=TMEM231 PE=3 SV=1
XQHQVLLVALLGPESDGFLAWSTFPAFNRLQGDRLRVPLVSVRGSRLGLGQSRG
>tr|B0QYJ1|B0QYJ1_HUMAN Rhomboid domain-containing protein 3 (Fragment) OS=Homo sapiens OX=9606 GN=RHBDD3 PE=4 SV=1
MHARGPHGQLSPALPLASSVLMLLMSTLWLVGAGPGLVLAPELLLDPWQVHRLLTHALGHTALPGLLLSLLLLPTVGWQQECHLGTLRFLHASALLALASGLLAVLLAGLGLSSAAGSCGYMPVHLAMLAGEGHRPRRPRGALPPWLSPWLLLALTPLLSSEPPFLQLLCGLLAGLAYAAGAFRWLEPSERRLQV
>tr|Q5T7X0|Q5T7X0_HUMAN Thiosulfate sulfurtransferase/rhodanese-like domain-containing protein 2 OS=Homo sapiens OX=9606 GN=TSTD2 PE=1 SV=3
MPSSTSPDQGDDLENCLLRFSDLDLKDMSLLNPSSSLKAELDGSTKKKYSFAKKKVEFL
>tr|H7C059|H7C059_HUMAN Ubiquitin-like modifier-activating enzyme ATG7 (Fragment) OS=Homo sapiens OX=9606 GN=ATG7 PE=1 SV=1
PALCLPESLPLLQGPVGLDQRFSLKQLEALECAYDNLCQTEGVTALPYFLLKYDENMVLVSLLKHYSDFFQGQRTKLTLGVYDPCNLAQYPGWPLRNFLVLAAHR
>tr|F5H4J8|F5H4J8_HUMAN Serine/threonine-protein kinase MARK2 (Fragment) OS=Homo sapiens OX=9606 GN=MARK2 PE=1 SV=1
MGGQRNTSVGNLVQRWRDHVVCQKAGVLYSGRKAQEHGTGRTDFTPAQRLMMPTLGHLDSKPSSKSNMLRGRNSATSADEQPHLGNYRLLK
>tr|H0YGR9|H0YGR9_HUMAN MLX-interacting protein (Fragment) OS=Homo sapiens OX=9606 GN=MLXIP PE=1 SV=1
XHGGSPQVTVTGPSRDCPNSGQASPCASEQSPSPQSPQNNCSGKSDPKNVAALKNRQMKHLSAEQKRRFNLKMCFDMLNSLLSNNSKLTSHALTLQKTVEYLTKLQQERGQMQEEARRLREELEELNATLLDPFSVGRYFPAPGERSTPVQPPSGLQSPAPLRACLFFNHT
>tr|E9PI58|E9PI58_HUMAN DENN domain-containing protein 2B (Fragment) OS=Homo sapiens OX=9606 GN=DENND2B PE=1 SV=1
MTMTANKNSSLTHGAGGTKAPRGTLSRKSFEFEDASSLQSLYPSSPTENGTENQPKFGSKSTLEENAYEDLVGDLPK
>tr|H0YNI5|H0YNI5_HUMAN Leucine-rich repeat-containing protein 49 (Fragment) OS=Homo sapiens OX=9606 GN=LRRC49 PE=4 SV=1
MMQLRQLDMKRLTEEERRMASVLAKKEEEKKRESHKQSLLKEKKRLTLNNVARQWDLQQQRVANLATNEDRKDSDSPQ
>tr|C9J4G5|C9J4G5_HUMAN EGF domain-specific O-linked N-acetylglucosamine transferase (Fragment) OS=Homo sapiens OX=9606 GN=EOGT PE=1 SV=8
MLMLFVFGVLLHEVSLSGQNEAPPNTHSLPGEPLYNYASLRLPEEHLPFFLHNNRHLATVCRKDSLCPYKKHLEKLKYCWGYEKSCKPEFRFGYPVCSYVDMGWTDTLESAEDLFWKQADFGY
>tr|K7EJN7|K7EJN7_HUMAN PHD finger protein 12 (Fragment) OS=Homo sapiens OX=9606 GN=PHF12 PE=1 SV=1
XFDRFQDTVSQHVVKVDFLNRLHKKHPPNRRCRDTSAGFWRAPHRSAKKGGTGPSCVLPPLRVGRSCEHVLSNPLHRDRS
>tr|A0A1B0GWC7|A0A1B0GWC7_HUMAN Potassium channel subfamily T member 1 (Fragment) OS=Homo sapiens OX=9606 GN=KCNT1 PE=4 SV=1
XKDQDLMRAKMDNGEACFLLSSRNEVDRTAAPTEASPSALTNHPPRQDHQTLL
>tr|V9GY61|V9GY61_HUMAN Ras-related protein Rab-34, isoform NARR (Fragment) OS=Homo sapiens OX=9606 GN=RAB34 PE=1 SV=8
MNLLAPVRRDRVLAELPQCLRKEAALHGHKDFHPRVTCACQEHRTGTV
>tr|H0YIG3|H0YIG3_HUMAN Keratin, type II cytoskeletal 72 (Fragment) OS=Homo sapiens OX=9606 GN=KRT72 PE=4 SV=1
XLQRLLRGPLWRDRQQLRLLPGPGQGLGLLWQQEPLLPWGQPKPGAQRCCTAGRRPPGRLRGHRLRQRRAGAQVSLRVPTRGHPSGHRQQEPPGPAQRGDGPRDPEGARPGAGADQGAKQQVRLLHRQDRVLFLVLELQVRFLEQQNQVLETKWNLLQQLDLNNCRKNLEPLYEGYLSNLQKQLEMLSGDGV
>tr|H7C2U2|H7C2U2_HUMAN 60S ribosomal protein L10 (Fragment) OS=Homo sapiens OX=9606 GN=RPL10 PE=1 SV=1
LHPFHVLRLNKMLSCAGADSPLPSPPPR
>tr|H3BTT9|H3BTT9_HUMAN Signal-regulatory protein beta-1 (Fragment) OS=Homo sapiens OX=9606 GN=SIRPB1 PE=1 SV=1
RKGSPDHVEFKSGAGTELSVREAALAPTAPLLVALLLGPKLLLVVGVSALYLCWKQKA
>tr|F5H3A3|F5H3A3_HUMAN Complement C1r subcomponent (Fragment) OS=Homo sapiens OX=9606 GN=C1R PE=1 SV=8
MSQGNKMLLTFHTDFSNEENGTLMFYKGFLAYYQAVDLDECASRSKSGEEDPQPQCQHLCHNYVGGYFCSCRPGYELQEDRHSCQAECSSELY
>tr|G3V4V0|G3V4V0_HUMAN CLOCK-interacting pacemaker OS=Homo sapiens OX=9606 GN=CIPC PE=4 SV=1
MERKNPSRESPRRLSAKVGKGTEMKKVARQLGMAAAESDKDSGFSGQQLLPAPVVDCPALL
>tr|C9JHF5|C9JHF5_HUMAN Mitochondrial fission factor (Fragment) OS=Homo sapiens OX=9606 GN=MFF PE=1 SV=1
MAELSRLQYEMEYTEGLSQRMRVPEKLKVAPPNADLEQGFQEGVPNASVLMQVPERLVVAGNNEDVSFSRPADLDLLQSTPFKPLALKTPPRVLTLSERPLDFLDLERPPTTPQNEELRAVGRLKRERSMSENAVRQN
>tr|F5H3U5|F5H3U5_HUMAN Acyl-CoA (8-3)-desaturase OS=Homo sapiens OX=9606 GN=FADS1 PE=1 SV=1
MTFLCSCLLFVSVSSPVGPPALLPLYFQWYLFYFVLQRKKWVDLAWMLTFYVRFFLTYVPLLGLKAFLGLFFLVRFLESNWFVWVTQMNHLPMHLDHDRNMDWVSTQLQATCNVHKSAFNDWFSGHLNFQLEHHLFPTMPRHNYHKVAPLVQSLCAKHGLEYQSKPLLSAFADLLHSLKESGQLWLDAYLHQ
>tr|F8VRX0|F8VRX0_HUMAN Proline-rich protein 13 OS=Homo sapiens OX=9606 GN=PRR13 PE=4 SV=1
MWNPNAGPCPPPPGAPHGNPAFPPGGPPHPVPQPGYPGCQPLGPYPPPYPPPAPGLPPVNPLAPGMVGPAVLVDKKMQKKMKKAHKKMHKHQKHHKYHKHGKHSSSSSSSSSSDSD
>tr|C9J8Q9|C9J8Q9_HUMAN Ubiquitin-conjugating enzyme E2 H (Fragment) OS=Homo sapiens OX=9606 GN=UBE2H PE=1 SV=1
MDHKEVSTCVAPYEGGVWKVRVDLPDKYPFKSPSLGFMNKLFHPNLDEASGTVCLDVLNQTWTALYDLTNLFESFLPQLLAYPNPLDPLNGDAAAMYLHRPEEYKQKLKEYLQKYATEEALKEQEEGTGDSSSESSMSDFSEDEAQDME
>tr|D6RJA7|D6RJA7_HUMAN Myocyte-specific enhancer factor 2C (Fragment) OS=Homo sapiens OX=9606 GN=MEF2C PE=1 SV=2
MGRKKLQLTRLMDERNRQVTFTKRKFGLMKKAYELSVLCDCELALLLFNSTNKLFQYASTDMDKVLLKYTEYNEPHESRTNSDLVETLRKKGLNGCDSPDPDADDSVGHSPESEDKYRKLNEDLDLMLSRQRLCAVPPPNFEMPVSLPVSSHNSLVYSNPVSSLGNPNLLPLAHPSLQRNSMSPGVTHRPPSAG
>tr|E9PRF7|E9PRF7_HUMAN Ras-related protein Rab-30 (Fragment) OS=Homo sapiens OX=9606 GN=RAB30 PE=1 SV=1
MSMEDYDFLFKLVLLGNAGVGKTCLVRRFTQGLFPPGQGATLGVDFMLKTVELNGEKVKLQLWDTAGQERFRSLTQSYYRSANALLLTYDLTCEESFRCLPEWLRELEQYASNK
>tr|M0QXR3|M0QXR3_HUMAN Midasin (Fragment) OS=Homo sapiens OX=9606 GN=MDN1 PE=1 SV=1
DSLLDLKVPLFKGPGEMPELRSYMEEFPFPYYLLLRDVNALPETLSDALRQWFELVTASDHP
>tr|V9GYP4|V9GYP4_HUMAN Alpha-methylacyl-CoA racemase OS=Homo sapiens OX=9606 GN=AMACR PE=1 SV=1
MALQGLSVVELSGLAPGPFCAMVLADFGARVVRVDRPGSRYDVSRLGRGKRSLVLDLKQPRGAAVLRRLCKRSDVLLEPFRRGVMEKLQLGPELLQRENPRLLYARLSGFGQSGSFCRLAGHDLNYLALSGVLSKLGRSGENPYAPLNLLADFAGGGLMCALGLLMALFDRTRTGKGQVLDANMVEGTAYLSSFLWKTQKLSLWEAPRGQNMLDGGAPFYTTYRTADGEFMAVGALEPQFYELLLKGLGELLLLKLQQEAVSCQARQTLVSVKQWPSLQPKSWGFVWQ
>tr|A0A087X027|A0A087X027_HUMAN Protein SETSIP OS=Homo sapiens OX=9606 GN=SETSIP PE=1 SV=1
MAPKRQSPLPLQKKKPRPPPALGLEETSASAGLPKKGEKEQQEALEHLDEVQNELDRLNEQDSEELLKVEQKYNKLRQPFFQKRSELLAKLPNFGVTTFVNHPQVSSLLGEEDEEALHYLTKVEVTEFEDLKSGYRLDFYFDENPYFENKVFSKEFHLNESGDPSSKSTKLKWKSGKDVTKRSSQTQNKASRKRQHEEPESFFTWFTDHSDAGADELEEVLKDDLWPNPLQYYLVPDMDDEEGGEDDDDDDDDGDEGEEELEDLDEGDEDEGEEDEDDDEGEEGEEDEGEDD
>tr|M0R102|M0R102_HUMAN Exosome complex component RRP46 (Fragment) OS=Homo sapiens OX=9606 GN=EXOSC5 PE=1 SV=8
MEEETHTDAKLRAENGTGSSPRGPGCSLRHFACEQNLLSRPDGSASFLQGDTSVLAGVYGPAEVKVSKELFNKATLEVLLRPKLGLPAGVSGWQSGLAFFPLESSLLPAGVAEKSRERLLRNTCEAVVLGTLH
>tr|F5GZ45|F5GZ45_HUMAN Folate receptor beta (Fragment) OS=Homo sapiens OX=9606 GN=FOLR2 PE=1 SV=8
MLPAATEGQKDMVWKWMPLLLLLVCVATMCSAQDRTDLLNVCMDAKHHKTKPGPEDKLHDQCSPWKKNACCTASTSQELHKDTSRLYNFNWDHCGKMEPACKRHFLQDTCLYECSPNLGPWLQQVNQSWRKERFLDVPLCKEDCQRWWEDCHTSHTCKSNWHRGWDWTSGVNKCPAGALC
>tr|E9PR02|E9PR02_HUMAN PHD finger protein 21A (Fragment) OS=Homo sapiens OX=9606 GN=PHF21A PE=1 SV=1
MELQTLQEALKVELQVHQKLVAQMKQDPQNADLKKQLHELQAKLTALSEKQ
>tr|S4R3C1|S4R3C1_HUMAN GC-rich sequence DNA-binding factor 2 (Fragment) OS=Homo sapiens OX=9606 GN=GCFC2 PE=4 SV=1
ADEGSGVQGDAGKRGGDGTGREGAAGSLDPSLGVL
>tr|A0A0C4DFW7|A0A0C4DFW7_HUMAN Kelch-like protein 35 OS=Homo sapiens OX=9606 GN=KLHL35 PE=4 SV=1
MRWVRHDAPARRGQLRRLLEHVRLPLLAPAYFLEKVEADELLQACGECRPLLLEARACFLLGREAGALRTRPRRFMDLAEVLVVLGGCDRKGLLKLPFADAYHPESQRWTPLPSLPGYTRSEFAACALRNDVYVSGGHLNSHDVWMFSSHLHTWLKVASLHKGRWRHKMAVVQGQLFAVGGFDGLRRLHSVERYDPFSNTWAAAAPLPEAVSSAAVASCAGKLFVLGGARQGGVNTDKVQCFDPKEDRWSLRSPAPFSQRCLEAVSLEDTLYVMGGLMSKLFTYDPGTDVWGEAAVLPSPVESCGVTVCDGKVHLLGGRDDRGESTDKVFTFDPSSGQVEVQPSLQRCTSSHGCVTLLQSLGR
>tr|A0A1B0GW58|A0A1B0GW58_HUMAN Voltage-dependent L-type calcium channel subunit beta-4 (Fragment) OS=Homo sapiens OX=9606 GN=CACNB4 PE=1 SV=1
XDFLHLKEKYNNDWWLGRLVKEGCELGFLPSPLRLENLRLQQEQKRGRFHGGKSSGNSSSSLGEMVSGTFRATPTSTDGAHSSLRCCTVNASGGVSGAVTERLRGTNLLCYSSVLDRAPRRQSC
>tr|E7EXA3|E7EXA3_HUMAN NIF3-like protein 1 (Fragment) OS=Homo sapiens OX=9606 GN=NIF3L1 PE=1 SV=1
MDLKALLSSLNDFASLSFAESWDNVGLLVEPSPPHTVNTLFLTNDLTEEVMEEVLQKKADLLLSYHPPLFRPMKRLTWNTWKERLVLRALENRVGLYSPHTAYDAAPQGVNNWLAKGLGACTSRPLHPSKAPNYPTEGNHRVEFNVNYTQDLDKVMSAVKGLDGVSVTSFSARTGNEEQTRLNLNCTQKALMQVVDFLSRNKQLYQKTE
>tr|F5H076|F5H076_HUMAN Solute carrier family 2, facilitated glucose transporter member 14 (Fragment) OS=Homo sapiens OX=9606 GN=SLC2A14 PE=1 SV=1
MDNRQNVTPALLFALTVATLGSFQFGYNTGVLNAPETLLKEFLNKTLTDKANAPPSEVLLTNLWSLSVALFSVGGMLGSFSVGLFVNRFGRRNSMLLVNLLAATGGCLMGLCKLAESVEMLLLGRLVLGLFCGLCTGFVPMYLGELSPTALR
>tr|C9JS50|C9JS50_HUMAN Metalloreductase STEAP4 OS=Homo sapiens OX=9606 GN=STEAP4 PE=1 SV=1
MEKTCLDALPLTMNSSEKQETVCLFGTGDFGRSLGLKMLQCGYSVVFGSRNPQKTTLLPSGAEVLSYSEAAKKSGLLLLALHREHYDFLTELTEVLNGKLLVDLSNNLKLNQYPESNAEYLAHLVPGAHVVKAFNTLSAWALQSGALDASRQVFVCGNDSKAKQRVMDLVRNLGLTPMDQGSLMAAKELEKYPLQLFPMWRFPFYLSAVLCVFLFFYCVLRDVLYPYVYEKKDNTFRMALSLPNRLFPLTALTLLALVYLPGVLAALLQLYRGTKYRRFPDWLDHWMLCRKQLGLVALGFAFLHVLYTLVLPLRYYVRWRLGNLTVTQVNLFLYLFFCS
>tr|H7C4U9|H7C4U9_HUMAN Roundabout homolog 2 (Fragment) OS=Homo sapiens OX=9606 GN=ROBO2 PE=1 SV=8
XSWPATSLPVNNSNSGPNELGNFGRGDVLPPVPGQGDKTATMLSDGALYSSLDFTTKTSYNSSSQLTQATPYATTQLLHSNSLHELAVDLPDPQWKSSLQQKTDLMGFGYSLPDQNKGNNALLYLPDYRLAEGLSNRMPHNQSQDFSTTSSHNSSERSGSLSGGKGGKKKKNKNSSKPQKNNGSTWANVPLPPPPVQPLPGTELEHYAVEQQEN
>tr|Q5VUC0|Q5VUC0_HUMAN Oleoyl-[acyl-carrier-protein] hydrolase OS=Homo sapiens OX=9606 GN=OLAH PE=1 SV=1
MERGDQPKRTRQATPCATRLFLHPRGSDTLPLNENLFNCLYKNPEATFKLLCFPWMGGGSTHFAKWGQDTHDLLEVHSLRLPGRESRVEEPLENDLSQLVDEVVCALQPVLQDKPFAFFGHRYLLSVLKDFRGVSSL
>tr|F8WB62|F8WB62_HUMAN Transducin beta-like protein 2 OS=Homo sapiens OX=9606 GN=TBL2 PE=1 SV=1
MELSQMSELMGLSVLLGLLALMATAAVARGWLRAGEERSGRPAWPRSFFPVGLGEHLQSFTTCQLCDSLKYLLQK
>tr|E9PNM8|E9PNM8_HUMAN DENN domain-containing protein 2B (Fragment) OS=Homo sapiens OX=9606 GN=DENND2B PE=1 SV=8
MTMTANKNSSLTHGAGGTKAPRGTLSRKSFEFEDASSLQSLYPSSPTENGTENQPKFGSKSTLEENAYEDLVGDLPKENPYEDVDLKSRRAGRKSQQLSENSLDSLHRMWSPQDRKYNSPPTQPVPAQWELVRKEEP
>tr|K7ERH2|K7ERH2_HUMAN Pleckstrin homology domain-containing family J member 1 OS=Homo sapiens OX=9606 GN=PLEKHJ1 PE=1 SV=1
MRYNEKELQALSRQPAEMAAELGMRGPKKGSVLKRRLVKLVVNFLFYFRTDEAEPVGALLLERCRVVREEPGTFSLTTSSCGEASSSTGTKSGR
>tr|H0YIU2|H0YIU2_HUMAN N-acetylglucosamine-1-phosphotransferase subunits alpha/beta (Fragment) OS=Homo sapiens OX=9606 GN=GNPTAB PE=1 SV=1
PPVTKSLVTNCKPVTDKLHKAYKDKNKYRFELMGEEELAFKMLRTNVSHVVGQLDDLRKNPRLSLCCPSWNAVMQTWLTVASTSWAQALLPPQPPD
>tr|C9JHZ6|C9JHZ6_HUMAN Nuclear receptor-binding protein (Fragment) OS=Homo sapiens OX=9606 GN=NRBP1 PE=1 SV=1
MSEGESQTVLSSGSDPKVESSSSAPGLTSVSPPVTSTTSAASPEEEEESEDESELLEESPCGRWQKRREEVNQRNVPGLDSAYLAMDTEEGVEVVWNEVQFSERKNYKLQEEKVRAVFDNLLQLEHLNLVKFHKYWADLKENKARVLFLTEYMSS
>tr|E5RG28|E5RG28_HUMAN Dihydropyrimidinase (Fragment) OS=Homo sapiens OX=9606 GN=DPYS PE=1 SV=2
MAAPSRLLLRGGRVVNDDFSEVADVLVEDGVVRALGHDLLPPGGAPAGLRVLDAAGKLVLPGGLDTHTHMQFPFMGSRSLDDFHQGTKVKEEMKLLVQDKGVNSFKMFMAYKDLYMVTDLELYEAFSRCKELGALAQVHAENGDLLAEGA
>tr|M0R2F5|M0R2F5_HUMAN Coiled-coil domain-containing protein 124 (Fragment) OS=Homo sapiens OX=9606 GN=CCDC124 PE=1 SV=8
MPKKFQGENTKSAAARARRAEAKAAADAKKQKELEDAYWKDDDKHVMRKEQRKEEKEKRRLDQLERKKETQRLLEEEDSKLKGGKAPRVATSSKVTRAQLEDTLRRDHQLREAPDTAEKAKSHLEVPLEENVNRRV
>tr|E9PQ71|E9PQ71_HUMAN 7-dehydrocholesterol reductase (Fragment) OS=Homo sapiens OX=9606 GN=DHCR7 PE=1 SV=1
MAAKSQPNLPKAKSLDGVTNDRTASQGQWGRAWEVDWFSLASVLFLLLFAPFLVYYFLMACDQYSCALTGPVVDLVTGHARLSDLWAKTPPLTRKAAQLYTLWVT
>tr|A0A5F9ZI64|A0A5F9ZI64_HUMAN Kappa-type 3 opioid receptor OS=Homo sapiens OX=9606 GN=OPRL1 PE=3 SV=1
MEPLFPAPFWEVLYGSHLQGNLSLLSPNHSLLPPHLLLNASHGAFLPLGLKVTLVGLYLAVCVGGLLGNCLVMYVLLRHTKMKTATNLYLFNLALADTLVLLTLPFQGTDLLLGFWPFGNALCKTVLALDYYNMFTSTFTLTAMSVDRYVALCHPLRALDVRTSSKAQAVNVALWALASVVGVPVALMGSAQVEDEELECLVELPTPQDYWGPVFALCLFLFSFLVPVLVLSVCYSLMLRRLRGVRLLSGSREKDRNLRRLTRLVLVVVAVFVGCWTPVQVFVLAQGLGVQPSSETAVALLRFCTALGYVNSCLNPLLYAFLDENFKACFRKFCCASALRRDVQVSDRVRSLAKDVALACKTSETVPRPAXLGVDLPMVPVSPQSPSTPNTELTQVTAL
>tr|H7C4M9|H7C4M9_HUMAN Ubiquitin-conjugating enzyme E2 H (Fragment) OS=Homo sapiens OX=9606 GN=UBE2H PE=1 SV=1
RRMDTDVVKLLESKHEVTLLGGLNEFVVKFYGPQGTPYEGGVWKVRVDLPDKYPFKSPSLEL
>tr|E7EQ43|E7EQ43_HUMAN Protein ITPRID1 (Fragment) OS=Homo sapiens OX=9606 GN=ITPRID1 PE=4 SV=1
MMAQKSQGSDNLQEGQEKSKRELLKCTKSAWAPLDEWLPPDPEEESQSLTLPMLEDSKQESLQQWLDSGFFVSANENFQQVLDRTVSLYEQGMVQMTVKDYMRSLHQFSETPLLSRGTSFNSCYSTASVPQSLPEWLEFWELDPVELLLDLGFGADEPDLCMQLPARF
>tr|K7EJE1|K7EJE1_HUMAN Complex I-B16.6 OS=Homo sapiens OX=9606 GN=NDUFA13 PE=3 SV=1
MAASKVKQDMPPPGGYGPLDYKRNLPRRGLSGYSMLALGLGTLLYGHWSLMKWNRERRRLQLEDFEARLALLPLLQAETDRRTLQMLRENLEEEALLMKDVPDWKVGPGWEGRGASHGRDRAWGWGAPTAFYRNPRTKGVVGARSHKGRL
>tr|A0A096LP54|A0A096LP54_HUMAN N-acetylglucosaminyldiphosphodolichol N-acetylglucosaminyltransferase (Fragment) OS=Homo sapiens OX=9606 GN=ALG13 PE=4 SV=1
XPPLPPPPYSCDPSGSDLPQDTKVLQYYFNLGLQVSAMLKFL
>tr|B5MCI0|B5MCI0_HUMAN Smoothelin OS=Homo sapiens OX=9606 GN=SMTN PE=1 SV=1
MPGVPGPGPELAAALEEQLGRALEELRAVAEAGRVAVTQAAEVAVATVEPVARAAEELRAERAALSRRLDALSRQVEVLSLRLGVPLVSGLEPELEPSELLLAAADPEALFQAAEDAGTPVAHPPAFSTRRRSSTGTTRSTSLMEAEPAEPLAAAVEAANGAEQTRVNKAPEGRSPLSAEELMTLEDEGVLDKMLDQSTDFEERKLLRAALRELRQRKRDGSGSTMMQTKTFSSSSSSKKMGSLFDREDQASPRAGSLAALEKRQAEKKKELMKAQSLPKTSASQARKAMLEKLEKEGAAGSPGGPRAAVQRSTSFGVPNANSLKQMLLDWCRAKTRGYEHVDLQNFSSSWSDGMAFCALVHNFFPEAFDYGQLSPQNRRQNFEVAFSSAETHADCPQLLDTEDMVRLREPDWKCVYTYLQEFYRCLVQKGLVKTKKS
>tr|E7EUW9|E7EUW9_HUMAN Zinc finger E-box-binding homeobox 2 (Fragment) OS=Homo sapiens OX=9606 GN=ZEB2 PE=1 SV=2
MTHFEDLEPACCRSRAPSPCELPSDPLLSMKQPLMADGPRCKRRKQANPRRKNVVNYDNVVDTGSETDEEDKLHLAEDDGLANPLDQETSPASVPNHESSPHVSQALLPREEEEDELREGGVEHPWHNNELLQASVDGPEEMKEDYDTMGPEATLQTALNNGTVKNANCTSDFEEYFAKRKLEERDGHAVSLEEYLQRSDTALLYPEAPEELSRLGTPEANGQEENDLPPGTPDAFAQLLTCPYCDRGYKRLTSLKEHLKYRHEKNEENFSCPLCSYTFAYRTQLERHMVTHKPGTDQHQMLTQGAGNRKFKCTECGKAFKYKHHLKEHLRLHSGEKPYECPNCKKRFSHSGSYSSHLSSKKCLGLLSVNGRMRNNLKTGSSPNSVSSSPTNSALTQLRNKLENGKPLSMSEQTGLLKLKTEPLDFNDYKVLMATHGFSGTSPFMNGGLGATSPLGVHPSAQSPMQHLGVGMEAPLLGFPTMNSNLSEVQKVLQLVDNTVSRQKMDCKAEELSKLKGYHMKDPCSQPEEQGVTSPNLPPVGLPVVSHNGATKSLLDYTLEKVNEAKACLQSLTTDSRRQLSNLKKEKLRTLLDLVTDDKMLENHNLSTPFSCQFCKESFPGPLPLHQHERYLCKMNEELKAVLQPHENLVPNKAGVFVDNKALLLSSVLSEKGMTSPLNPYKDHMSVLKAYYAMNMEPNSDELLKLSLAVGLPQEFVKEWFEQRKVYQYSN
>tr|H7C1S8|H7C1S8_HUMAN Protein transport protein Sec61 subunit alpha isoform 2 (Fragment) OS=Homo sapiens OX=9606 GN=SEC61A2 PE=1 SV=1
XGMLLTLGQALVYVMTGMYGDPAEMGAGLCLLLLLQLFVAGLLVLLLDELLQKGYGLGSGLSLFLATNLCETLVWKAFSPTTLNTGRGTEFEGAVLALFHLLATRTDKVRALREAFYRQNLPNLMNLLATVFVFAVVLYFQVAKQLKEQQMVMRGHRDTSMVHELNRYLPTAAAFGGLCLGALSVLADFLGALGSGTGLLLAVTLLYQYFELFVKEQAEVGGMGALFF
>tr|F8WB08|F8WB08_HUMAN SEC14-like protein 3 OS=Homo sapiens OX=9606 GN=SEC14L3 PE=4 SV=1
MSGRVGDLSPKQAETLAKMESLSSRLECCGALSAHCSLCLPGSSNSPASAS
>tr|A0A590UJI7|A0A590UJI7_HUMAN Breast cancer type 2 susceptibility protein (Fragment) OS=Homo sapiens OX=9606 GN=BRCA2 PE=1 SV=1
MDQADDVSCPLLNSCLSESPVVLQCTHVTPQRDKSVVCGSLFHTPKFVKGRQTPKHLSESLGAEVDPDMSWSSSLATPPTLSSTVLLVRNEEASETVFPHDTTANVKSYFSNHDESLKKNDRFLASVTDSENTNQREAASHGFGKTSGNSFKVNSCKDHLGKSMPNVLEDEVYETVVDTSEEDSFSLCFSKCRTKNLQKVRTSKTRKKLFHEANADECEKSKNQVKEKYSFVSEVEPNDTDPLDSNVANQKPFESGSDKLSKEVVPSLACEWSQLTLSGLNGAQMEKLPLLHLSSCDQNLSEKDLLDTENKRKKDFLTSENSLPRLSSLPKSEKPLNEETVVNKRDEEQHLESHTDCLLAVKQALSGTSPVASSFQGLKKSLFRLRESPKETFNASFSGHMTDPNFKKETEASESGLELHTVCSQKEDSLCPNLLDNGSWPATTTQNSVALKNAGLLSTLKKKTNKFLYALHDETSYKGKK
>tr|A0A140T979|A0A140T979_HUMAN MHC class I polypeptide-related sequence B (Fragment) OS=Homo sapiens OX=9606 GN=MICB PE=1 SV=1
XPHSLRYNLMVLSQDGSVQSGFLAEGHLDGQPFLRYDRQKRRAKPQGQWAEDVLGAKTWDTETEDLTENGQDLRRTLTHLKDQKGGLHSLQELRVCELHEDSSTRGSRHFYYDGELFLSQNLETQESTVPQSSRAQTLAMNVTNFWKEDAMKTKTHYRAMQADCLQKLQRYLKSGVALRRTVPPMVNVTCSEVSEGNLTVTCRASSFYPRNLTLTWRQDGVSLSHNTQQWGDVLPDGNGTYQTWVATRLRQGEEQRFTCYMEHSGNHGTHPVPSGKALVLQSQRTDFPYVSAAMPCFVLLLLLCVPCCKKKTSAAEGPELVSLQVLDQHPVGTGDHRDAAQLGFQPLMSATGSTGSTEGA
>tr|D6RB40|D6RB40_HUMAN Type-1 angiotensin II receptor-associated protein OS=Homo sapiens OX=9606 GN=AGTRAP PE=1 SV=1
MELPAVNLKVLLLGHWLLTTWHKDCTPCRSWEGDVEVLLRAPQGLPHSEASALQLDFHLYHLF
>tr|M0QYU7|M0QYU7_HUMAN Upstream stimulatory factor 2 (Fragment) OS=Homo sapiens OX=9606 GN=USF2 PE=1 SV=1
XSNLLLSRCLGKQLCDNTCPLFFSSSCRKLDGTRTPRDERRRAQHNEVERRRRDKLNNWLVQLSKLLPDCNADNSKTGASKGGLLSKACDYLRELRQTNQRMQETFKEAERLQMDNELLRQQLEELKNENALLRAQLQQHNLEMVGEGT
>tr|C9J969|C9J969_HUMAN Adenylate cyclase type 3 (Fragment) OS=Homo sapiens OX=9606 GN=ADCY3 PE=1 SV=1
MPRNQGFSEPEYSAEYSAEYSVSLPSDPDRGVGRTHELSVRNSGSCLCLPRFMRLTFVPESLENLYQTYFKRQRHETLLVLVVFAALFDCYVVVMCAVVFSSDKLASLAVAG
>tr|H0Y7Y3|H0Y7Y3_HUMAN Ankyrin repeat and KH domain-containing protein 1 (Fragment) OS=Homo sapiens OX=9606 GN=ANKHD1 PE=1 SV=1
XKETPPTAHLLLPEQHMSLAQQKADKNKLNGEPRGGGAGGNSDSDNLDSTDCNSESSSGGKSQELNFVMDVNSSKYPSLLLHSQEEKTSTATSKTQTRLEGEVTPNSLSTSYKTVSLPLSSPNLKLNLTSPKRGQKREEGWKEVVRRSKKLSVPASVVSRLMGRGGCNLTALQDVTGAHLDVDKQKDKNGERMLTLRGGTESTRYAVQLLNALLQDPAKELEDLLPKNHLRTPASTKSLHANFSSGVGTTAASSKNAFPLGAPTLVTSQATTLSTFQPANKLNKNVPTNVRSSFPVSLPLAYPHPHFALLAAQTMQQLRHPRLPMAQFGGTFSPSPNTWGPFPVRPVNPGNTNSSPKHNNTSRLPNQNGTVLPSESAGLATASCPLTVSSVVAASQQLCVTNTRTPSSVRKQLFACVPKTSPPATVLSSVTSTCSSLPSVSSAPLTSGQAPTTFLPASTSQAQLSSQKMESFSAVPPTKEKVSTQDQPMANLCTPSSTANSCSSSASNTPGAPETHPSSSPTPTSSNTQEEAQPSSVSDLSPMSMPFASNSEPAPLTLTSPRMVAADNQDTSNLPQLAVPAPRVSHRMQPRGSFYSMVPNATLHQDPQSLFVTNPVTLTPPQGPPAAVQLSSAVNLMNGSQMHLNPANKSLPPTFGPATLFNHFSSLFDSSQVPANQGWGDGPLSSRVATDASFTVQSAFLGNSVLGHLENMHPDNSKAPGFRPPSQRVSTSPVATSAPPTLGQPKGVSASQDRKLPPPLGTERLARLRQGGSVAQAPAGTSFVAPVGHSGLWSFGVNAVSEGLSGWSQSVMGNHPMHQQLSDPSTFSQHQPMERDDSGMVAPSNLFHQPMASGFVDFSKGLPLSMYGGTLLPSHPQLADVPGGPLFNGLHNPDPAWNPMLKVLQNSTECTDAQQLWPGTWAPHLGNMHLKYVN
>tr|H0YGK0|H0YGK0_HUMAN Seizure protein 6 homolog (Fragment) OS=Homo sapiens OX=9606 GN=SEZ6 PE=1 SV=1
XACGGVLRNATTGRLVSPGFPGNYSNNLTCHWLLEAPEGQRLHLHFEKVSLAEDDDRLLLRNGDNVEAPPVYDSYEVEYLPLEGLLSSGKHFFVELSTDSSGAAAGMALRYEGEPAGASLGVAGPRGWARA
>tr|Q5JXH8|Q5JXH8_HUMAN Four and a half LIM domains protein 1 (Fragment) OS=Homo sapiens OX=9606 GN=FHL1 PE=1 SV=1
MAEKFDCHYCRDPLQGKKYVQKDGHHCCLKCFDKFCANTCVECRKPLGADSKEVHYKNRFWHDTCFRCAKCLHPLANETFVAKDNKLLCNKCTTREDSPKCKGCFKALVAGDQNVEYKGTVWHKDCFTCSNCKQVLGTGSFFPKGEDFYCVTCHETKFAKHCVKCNKALTSGGLTYQDQPWHADCFVCVTCSKKLAGQRFTAVE
>tr|E7EV27|E7EV27_HUMAN Copine-1 OS=Homo sapiens OX=9606 GN=CPNE1 PE=1 SV=1
MAHCVTLVQLSLSCDHLLDKDLGSKSDPLCVLLQDVGGGSWAELGRTERVRNCSSPEFSKTLQLEYRFETVQKLRFGLYDLDNKTPELRDDDFLGGAECSLGQLVSSQVLTLPLMLKPGKPAGRGTLTSPLPRSQLRN
>tr|D6R9E7|D6R9E7_HUMAN WD repeat-containing protein 41 (Fragment) OS=Homo sapiens OX=9606 GN=WDR41 PE=1 SV=1
MHEANCSSPGETGEKSPLQTLGEEQTQNPYTELLVLKAHHDLVRFLVQLDDYRFASAGDDGLVVVWNAQTGEKLLELNGHTQKLTALLTFPSLESCEEKNQLLLTASADRTVLVWDGDTTRQVQRLSCFQSTVKCLTVLQRLDVWLSGGN
>tr|G3V3Z8|G3V3Z8_HUMAN Protein numb homolog OS=Homo sapiens OX=9606 GN=NUMB PE=1 SV=1
MAVKDTGERLSHAVGCAFAACLERKQKREKECGVTATFDASRTTFTREGSFRVTTATEQAEREELMKQMQDAKKAETDKLVVGSSVAPGNTAPSPSSPTSPTSDATTSLEMNNPHALPRRHAPLEQLARQGSFRGFPALSQKMSPFKRQLSLRLNELPSTMQRKTDFPLKNAVPEVEGEAESLSSLCSQLTNAFSTPEDPFSSAPMTKPVTVVAPQSPTFQANGTDSAFHVLAKPAHTALAPVAMPVRETNPWAHAPDAANKELAATCSGTEWGQSSGAASPGLFQAGHRRTPSEADRWLEEVSKSVRAQQPQASAAPLQPVLQPPPPTALSQPASPFQGNAFLTSQPVPVGVVPALQPAFVPAQSYPVANGMPYPAPNVPVVGLTPSQMVANVFGTAGHPQAAHPHQSPSLVRQQTFPHYEASSATTSPFFKPPAQHLNGSAAFNGVDDGRLASADRHTEVPTGTCPVDPFEAQWAALENKSKQRTNPSPTNPFSSDLQKTFELEL
>tr|A0A1B0GUE5|A0A1B0GUE5_HUMAN Voltage-dependent P/Q-type calcium channel subunit alpha-1A (Fragment) OS=Homo sapiens OX=9606 GN=CACNA1A PE=4 SV=1
XLNYFRDAWNLFDFVTVLGSLTDLLVTEFGNPAWSRATPPSPRS
>tr|F5GXU7|F5GXU7_HUMAN SH2B adapter protein 1 OS=Homo sapiens OX=9606 GN=SH2B1 PE=1 SV=1
MAEASRPRLSLPCSSLTDVRTTTALEMPDRENTFVVKVEGPSEYLMETVDAQHVKAWVSDLQECLSPGPCPATSPRPMTLPLAPGTSFLTRENTDSLELSCLNHSESLPSQDLLLGPSESNDRLSQGAYGGLSDRPSASLSPSSASLAASHFDSMELLPPELPPRLPLEEGPPTGTVHPLSAPYPPLDTPETATGSFLFQGEPEGGEGDQPLSGYPWFHGMLSRLKAAQLVLTGGTGSHGVFLVRQSETRRGEYVLTFNFQGKAKHLRLSLNEEGQCRVQHLWFQSLFDMLEHFRVHPLPLESGGSSDVVLVSYVPSSQRQQGEQSRSAGEEVPVHPRSEAGSRLGAMRGCAREMDATPMPPAPSCPSERVTV
>tr|A0A0D9SFH4|A0A0D9SFH4_HUMAN Spectrin alpha chain, non-erythrocytic 1 (Fragment) OS=Homo sapiens OX=9606 GN=SPTAN1 PE=1 SV=1
XEALLDTVDPNRDGHVSLQEYMAFMLSRETENVKSSEELESAFRALSSEGKPYVTKEELYQVWASGGG
>tr|A0A2R8Y5E4|A0A2R8Y5E4_HUMAN Breast cancer anti-estrogen resistance protein 1 OS=Homo sapiens OX=9606 GN=BCAR1 PE=1 SV=1
MQGKNVLAKALYDNVAESPDELSFRKGDLMTVLEQDTQGLDGWWLCSLHGRQGLVPGNRLKLLVVVPTRVGQGYVYEAAQPEQDEYDLPRHLLAPGPQDLYDVPPVRGLLPSQYGQEVYDTPPMAVKGPNGRDPLLEVYDVPPSVEKGLPPSNHHAVYDVPPSVSKDVPDGPLLREETYDVPPAFAKAKPFDPARTPLVLAAPPPDSPPAEDVYDVPPPAPDLYDVPPGLRRPGPGTLYDVPRERVLPPEVADGGVVDSGVYAVPPPAEREAPAEGKRLSASSTGSTRSSQSASSLEVAGPGREPLELEVAVEALARLQQGVSATVAHLLDLAGSAGATGSWRSPSEPQEPLVQDLQAAVAAVQSAVHELLEFARSAVGNAAHTSDRALHAKLSRQLQKMEDVHQTLVAHGQALDAGRGSSGATLEDLDRLVACSRAVPEDAKQLASFLHGNASLLFRRTKATAPGPEGGGTLHPNPTDKTSSLQSRPLPSPPKFTSQDSPDGQYENSEGGWMEDYDYVHLQGKEEFEKTQKELLEKGSLTRQGKSQLELQQLKQFERLEQEVSRPLDHDLANWTPAQPLAPGRTGGLGPSDRQLLLFYLEQCEANLTTLTNAVDAFFTAVATNQPPKLFVAHSKFVLLSAHKLVFLGDTLSRQAKAADVRSQVTHYSNLLCDLLRGLVATTKAAALQYPSPSAAQDMVERVKELGHSTQQFRRVLGQLAAA
>tr|A0A096LNM2|A0A096LNM2_HUMAN F-box/WD repeat-containing protein 5 (Fragment) OS=Homo sapiens OX=9606 GN=FBXW5 PE=1 SV=1
XNKPYDVFGCWLTETSLLSGNLHRLGDLTSCSVLWLNNAFQDVESENVNVVKRLFKLQNLNASTVRTVMVADCSRFDSPDLLLEAGDPATSPCRLFDLGSDNEEVVAGPAPAHAKEGLRHFLDRVLEGRAQPQLSERMLETKVAELLAQGHTKPPERSATGAKSKYLLFTTGCLTYSPHQLGTPLPPCCPPRS
>tr|F5GY15|F5GY15_HUMAN BTB/POZ domain-containing adapter for CUL3-mediated RhoA degradation protein 3 (Fragment) OS=Homo sapiens OX=9606 GN=KCTD10 PE=1 SV=1
MLKNLELFDKLSLRFNGRVLFLKDVLGDELCCWSFYGQGRKLAEVCCTSLVYATEKKQTKVEFPEARLYEETLNLLLYEAQDGRGPDNALLEATGGAAGRSHHL
>tr|C9J4J8|C9J4J8_HUMAN EGF-containing fibulin-like extracellular matrix protein 1 (Fragment) OS=Homo sapiens OX=9606 GN=EFEMP1 PE=1 SV=1
MLKALFLTMLTLALVKSQDTEETLTYTQCTDGYEWDPVRQQCKDLDECDLVPDACKGGMKCVNHYGGYLCLPKTAQLLVNNEQPQQETQPAEGTSGATTGVVAASS
>tr|C9JF13|C9JF13_HUMAN Eukaryotic translation initiation factor 4 gamma 1 (Fragment) OS=Homo sapiens OX=9606 GN=EIF4G1 PE=1 SV=1
MNKAPQSTGPPPAPSPGLPQPAFPPGQTAPVVFSTPQATQMNTPSQPRQGRSTYVVPTQQYPVQPGAPGFYPGASPTEFGTYAGAYYPAQGVQQFPTGVAPTPVLMNQPPQLAPKRERKTLRLRDPNQGGKDLTEELMSGARTASTPTPPQTGGGLEPQANGETPQVAVLVRPDDRSQGALLADRPGLPGPEHSPSESQPSSPSPTPSPSPVLEPGSEPNLAVLSLPGDTMTTLQMSVEESTPLSRETGEPYRLSPEPTPLAEPLLEVEVTLSKPVPESEFSSSPLQAPTPLASHTVELHEPNGMVPSEDLEPEVESSPELAPPPACPSESPVPLAPTAQPEELLNGAPSPPAVDLSPVSEPEEQAKEVTASMAPPTLPSATPATAPSATSPAQEEEMEEEEEEEEGEAGEAGEAESEKGGEELLPPESTPLPANLSQNLEAAAATQVAVSVPKRRRKLKELNKKEAVGDLLDAFKEANPAVPEVENQPPAGSNPGPESEGSGVPPRPEEADETWDSKEDKLHNAENLQPGEQKYEYKSDQWKPLNLEEKKRYDREFLLGFQFLFASMQKPEGLPHLSDVVLDKANKTPLRPLDPTRLQGLNCGPDFTPSFANLGRTTLSTRGPPRGGPGGELPRGPAGLGPRRSQQGPRKEPRKLLATVLMTEDLKLNKAEKAWKPSSKRTAADKDRGEEDADGSKTQDLFRRVRSLLNKLTPQMFQQLMKQVTQLALDTEERLKGVLDLLFEKALSEPNFSVAYANMCRCLMALKVPTTEKPTVTVNFRKLLLNRCQKEFEKDKDDDEVFEKKQKEMDEAATAEERGRLKEELEEARDLARRRSLGNLKFLGELFKLKMLTEALMHDCVVKLLKNHDEESLECLCRLLTTLGKDLDFEKAKPRMDQYFNQM
>tr|R4GNH2|R4GNH2_HUMAN F-box only protein 2 (Fragment) OS=Homo sapiens OX=9606 GN=FBXO2 PE=1 SV=1
MDALPPGVTGAVQGAWDTSGTLLKESVGQPEEASPEEQPEEASAEEERPEDQQEEEAAAAAAYLDELPEPLLLRVLAALPAAELVQACRLVCLRWKELVDGAPLWLLKCQQEGLVPEGGV
>tr|E9PI44|E9PI44_HUMAN E3 ubiquitin-protein ligase RNFT1 OS=Homo sapiens OX=9606 GN=RNFT1 PE=1 SV=1
MPLFLLSLPTPPSASGHERRQRPEAKTSGSEKKYLRAMQANRSQLHSPPGTGSSEDASTPQCVHTRLTGEGSCPHSGDVHLQLNSLPKECAENASSRNLRSGVHSCAHGCVHSRLRGHSHSEARLTDDTAAESGDHGSSSFSEFRYLFKWLQKSLPYLLLLSVKLVMQHLTA
>tr|H3BR04|H3BR04_HUMAN Fructose-bisphosphate aldolase (Fragment) OS=Homo sapiens OX=9606 GN=ALDOA PE=1 SV=1
MPYQYPALTPEQKKELSDLAHRLVAPGSLAKRLQSLGTENTEENRRFYRQLLLTADDRVNPCLGGVLLFHETLYQKADDGRPFPQVLKSKGGVVGLKVDKGVVPLAGTNGETTTQGLDGLSERCAQYKKDGADFAKWRCVLKLGEHTPSALALMENANVLAR
>tr|A0A3B3IS33|A0A3B3IS33_HUMAN Hydroxymethylbilane hydrolyase [cyclizing] (Fragment) OS=Homo sapiens OX=9606 GN=UROS PE=1 SV=1
XKRELLPKALKDKGLAMESLTVYQTVAHPGLQGNLNSYYSQQGVPASLTFFSPSGLTYSLKHLQELSGDNLDQLKKHP
>tr|F8VQY9|F8VQY9_HUMAN Sodium-coupled neutral amino acid transporter 4 (Fragment) OS=Homo sapiens OX=9606 GN=SLC38A4 PE=1 SV=1
MDPMELRNVNLEPDDESSSGESAPDSYLGLGNSEKAAMSSQFANEDTESQKFLTNGFLGKKKLADYADEHHPGTTSFGMSSFNLSNALMGSGLLGLSYAMANTGLLLFLLMLLAVALLSLYSVHLLLKTAKEGGSLLYEKLGEKAFGWPGKLGAFVSLTMQNLGAMSSYLFLLKYELPEVLRAFMGLEENTGEWYLNGNYLLLFVSVGLLLPLSLLKNL
>tr|A0A075B6V2|A0A075B6V2_HUMAN T cell receptor alpha joining 21 (Fragment) OS=Homo sapiens OX=9606 GN=TRAJ21 PE=4 SV=1
YNFNKFYFGSGTKLNVKP
>tr|S4R339|S4R339_HUMAN Tectonic-1 OS=Homo sapiens OX=9606 GN=TCTN1 PE=1 SV=1
MRPRGLPPLLVVLLGCWASVSAQTDATPAVTTEGLNSTEAALATFGTFPSTRPPGTPRAPGPSSGPRPTPVTDVAVLCVCDLSPAQCDLNCCCDPDCSSVDFSVFSACSVPVVTGDSQFCSQKAVLYSLNFTANPPQRVFELVDQLNPSLFCLHLTNCRCSV
>tr|D6RCM4|D6RCM4_HUMAN RNA helicase (Fragment) OS=Homo sapiens OX=9606 GN=DDX4 PE=1 SV=1
MGDEDWEAELNPHMSSYVPLFEKDRYSGENGDNFNRTPASSSEMDDGPSRRDHFMKSGFASGRNFGNRDAGECNKRDNTSTMGGFGVGKSFGNRGFSNSRFEDGDSSGFWRGYRDGNNSEASGPYRRGGRGSFRGCRGGFGLGSPNNDLDPDECMQRTGGLFGSRRPVLSGTGNGDTSQSRSGSGSERGGYKGLNEEVLTGSGKNSWKSEAEGGESSDTQGPKVTYLPPPPPEDEDSLFAHYQTGLNFDKYDTLLVEVSGHDAPPALLTFEEANLCQTLNNNLAKAGYTKLTPVQKYSLPLLLAGRDLMACAQTGSGKTAAFLLPLLAHMMHDGLTASRFKELQEPECLLVAPTRELVNQLYLEARKFSFGTCVRAVVLYGGTQLGHSLRQLVQGCNLLCATPGRLMDLLGKEKLGLKQLKYLVLDEADRMLDMGFGPEMKKLLSCPGMPSKEQRQTLMFSATFPEELQRLAAEFLKSNYLFVAVGQVGGACRDVQQTVLQVGQFSKREKLVELLRNL
>tr|E5RHI6|E5RHI6_HUMAN Transmembrane protein 68 (Fragment) OS=Homo sapiens OX=9606 GN=TMEM68 PE=1 SV=1
MLDKNQTCGVGQDSVPYMLCLLHLLEEWFGVEQLEDYLNFANYLLWVFTPLLLLLLPYFTLFLLYLTLLFLHLYKRKNVLKEAYSHNLWDGARKTVATLWDGHAAVWHGYEVHGMEKLPEDGPALL
>tr|A0A3B3ITP9|A0A3B3ITP9_HUMAN Integral membrane protein 2 OS=Homo sapiens OX=9606 GN=ITM2B PE=1 SV=1
MVKVTFNSALAQKEAKKDEPKSGEEALLLPPDAVAVDCKDPDDVVPVGQRRAWCWCMCFGLAFMLAGVLLGGAYLYKYFALQSFSLVAQTGVQWRDLGSLHPLSPGFRLECGGALTAHCSLNLLGSGNPPASTSPGVARTTAR
>tr|A0A5F9ZH83|A0A5F9ZH83_HUMAN Adenosine kinase OS=Homo sapiens OX=9606 GN=ADK PE=1 SV=1
MTSVRENLLFGMGNPLLDLSAVVDKDFLDKYSLKPNDQLLAEDKHKELFDELVKKFKVEYHAGGSTQNSLKVAQRWGSHHVAQAGLSLLASSSPSALAF
>tr|J3QLB0|J3QLB0_HUMAN Netrin receptor DCC (Fragment) OS=Homo sapiens OX=9606 GN=DCC PE=1 SV=1
VPVLKWKKDGLHLALGMDERKQQLSNGSLLLQNLLHSRHHKPDEGLYQCEASLGDSGSLLSRTAKVAVAD
>tr|A0A0D9SGB2|A0A0D9SGB2_HUMAN Four and a half LIM domains protein 1 (Fragment) OS=Homo sapiens OX=9606 GN=FHL1 PE=1 SV=1
MAEKFDCHYCRDPLQGKKYVQKDGHHCCLKCFDKFCANTCVECRKPLGADSKEVHYKNRFWHDTCFRCAKCLHPLANETFVAKDNKLLCNKCTTREDSPKCKGCFKALVAGDQNVEYKGTVWHKDCFTCSNCKQVLGT
>tr|A0A3B3IRL0|A0A3B3IRL0_HUMAN Serine/threonine-protein kinase Sgk2 OS=Homo sapiens OX=9606 GN=SGK2 PE=1 SV=1
MNSSPAGTPSPQPSRANGNLNLGPSANPNAQPTDFDFLKVLGKGNYGKVLLAKRKSDGAFYAVKVLQKKSLLKKKEQSHLMAERSVLLKNVRHPFLVGLRYSFQTPEKLYFVLDYVNGGELFFHLQRERRFLEPRARFYAAEVASALGYLHSLNLLYR
>tr|A0A1B0GX40|A0A1B0GX40_HUMAN Proprotein convertase subtilisin/kexin type 7 (Fragment) OS=Homo sapiens OX=9606 GN=PCSK7 PE=4 SV=1
MPKGRQKVPHLDAPLGLPTCLWLELAGLFLLVPWVMGLAGTGGPDGQGTGGPSWAVHLESLEGDGEEETLEQQADALAQAAGLVNAGRLGEL
>tr|H7C5E1|H7C5E1_HUMAN NEDD8 ultimate buster 1 (Fragment) OS=Homo sapiens OX=9606 GN=NUB1 PE=1 SV=1
XRACDGNVDHAATHLTNRREELAQLRKEEKEKKRRRLENLRFLKGMGYSTHAAQQVLHAASGNLDEALKVAAPSGPLALSLSSGSCPELPPWLSSLLPGSLLWAAPSSGSEGQVSPGLQPRHRLREAT
>tr|H3BRH5|H3BRH5_HUMAN Hyaluronan synthase 3 (Fragment) OS=Homo sapiens OX=9606 GN=HAS3 PE=1 SV=1
MPVQLTTALRVVGTSLFALAVLGGLLAAYVTGYQFLHTEKHYLSFGLYGALLGLHLLLQSLFAFLEHRRMRRAGQALKLPSPRRGSVALCLAAYQEDPDYLRKCLRSAQRLSFPDLKVVMVVDGNRQEDAYMLDLFHEVLGGTEQAGFFVWRSNFHEAGEGETEASLQEGMDRVRDVVRASTFSCLMQKWGGKREVMYTAFKALGDSVDYLQVCDSDTVLDPACTLEMLRVLEEDPQVGGVGGDVQLLNKYDSWLSFLSSVRYW
>tr|A0A0B4J225|A0A0B4J225_HUMAN Thioredoxin reductase 1, cytoplasmic (Fragment) OS=Homo sapiens OX=9606 GN=TXNRD1 PE=1 SV=5
MNGPEDLPKSYDYDLLLLGGGSGGLAAAKEAAQYGKKVMVLDFVTPTPLGTRWGLGGTCVNVGCLPKKLMHQAALLGQALQDSRNYGWKVEETVKHDWDRMLE
>tr|G3V5Z3|G3V5Z3_HUMAN Serine/threonine-protein phosphatase 4 regulatory subunit 3A OS=Homo sapiens OX=9606 GN=PPP4R3A PE=1 SV=1
MTDTRRRVKVYTLNEDRQWDDRGTGHVSSGYVERLKGMSLLVRAESDGSLLLESKLNPNTAYQKQQDTLLVWSEAENYDLALSFQEKAGCDELWEKLCQVQGKDPSVDLTQDLVDESEEERFDDMSSPGLELPSCELSRLEELAELVASSLPSPLRREKLALALENEGYLKKLLELFHVCEDLENLEGLHHLYELLKGLFLLNRTALFEVMFSEECLMDVLGCLEYDPALSQPRKHREFLTKTAKFKEVLPLSDPELKQKLHQTYRVQYLQDMVLPTPSVFEENMLSTLHSFLFFNKVELVGMLQEDEKFLTDLFAQLTDEATDEEKRQELVNFLKEFCAFSQTLQPQNRDAFFKTLSNMGLLPALEVLLGMDDTQVRSAATDLFSYLVEYNPSMVREFVMQEAQQNDDDLLLLNLLLEHMLCDTDPELGGAVQLMGLLRTLVDPENMLATANKTEKTEFLGFFYKHCMHVLTAPLLANTTEDKPSKDDFQTAQLLALVLELLTFCVEHHTYHLKNYLLNKDLLRRVLVLMASKHAFLALCALRFKRKLLGLKDEFYNRYLMKSFLFEPVVKAFLNNGSRYNLMNSALLEMFEFLRVEDLKSLTAHVLENYWKALEDVDYVQTFKGLKLRFEQQRERQDNPKLDSMRSLLRNHRYRRDARTLEDEEEMWFNTDEDDMEDGEAVVSPSDKTKNDDDLMDPLSKFMER
>tr|H0YCR1|H0YCR1_HUMAN Forkhead-associated domain-containing protein 1 (Fragment) OS=Homo sapiens OX=9606 GN=FHAD1 PE=1 SV=1
XAKDMAYEHLLDDLLAAQKELLSQQEVLMKLRKDLTEAHSRMSDLRGELNEKQKMELEQNVVLVQQQSKELSVLKEKMAQMSSLVEKKDRELKALEEALRASQEKHRLQLNTEKEQKPRKKTQTCDTSVQLEPVHTEAFSSSQEQQSFSDLGVRCKGSRHEEVLQRQKKALSELRARLKELEKARSPDHKDHQNESFLDLKNLRMENNVQKLLLDAKPDLPTLSRLELLAPQNGLCNARFGSAMEKSGKMDVAEALELSEKLYLDMSKTLGSLMNLKNMSGHVSMKYLSRQEREKVNQLRQRDLDLVFDKLTQLKNQLGRKEELLRGYEKDVEQLRRSKVSLEMYQSQVAKLEDDLYKEAEEKALLKEALERMEHQLCQEKRLNRALRQQKMRKLRLRELRGAQVHTAAGKDSWDLTPDPSDPGSPAVCRVGRKCRGARTEKRKRLDTLQLCLQRERQAGPAPPACSLNG
>tr|A0A087X021|A0A087X021_HUMAN Hydroxymethylbilane hydrolyase [cyclizing] (Fragment) OS=Homo sapiens OX=9606 GN=UROS PE=1 SV=1
FPCGNLKRELLPKALKDKGLAMESLTVYQTVAHPGLQGNLNSYYSQQGVPASLTFFSPSGLTYSLKHLQELSGDNLDQLKLLDGGELLKKFMQGRNKGSHRNLRAKVKCNWPPRPRGASSEN
>tr|F8WEY8|F8WEY8_HUMAN E3 ubiquitin-protein ligase makorin-1 OS=Homo sapiens OX=9606 GN=MKRN1 PE=1 SV=1
MAEAATPGTTATTSGAGAAAATAAAASPTPLPTVTAPSLGAGGGGGGSDGSGGGWTKQVTCRWSLCRPSWSAVARSRLTTTSASWVQGLLVPQPSEKLGLQVFYAWGL
>tr|A0A0U1RRA1|A0A0U1RRA1_HUMAN Interleukin-20 receptor subunit alpha (Fragment) OS=Homo sapiens OX=9606 GN=IL20RA PE=4 SV=1
MSYNGLHQRVFKELKLLTLCSLSSPEKWKRNPEDLPVSMQQLYSNLKYNVSVLNTKSNRTWSQCVTNHTLVLTWLEPNTLYCVHVESFV
>tr|H0YFP6|H0YFP6_HUMAN Polyamine-modulated factor 1-binding protein 1 (Fragment) OS=Homo sapiens OX=9606 GN=PMFBP1 PE=1 SV=1
QVKMLQGELGGLMGQEPENKGDHSKVRLYTSPCMLQEHQETQKRLSEVWQKVSQQDDLLQELRNKLACSNALVLEREKALLKLQADFASCTATHRYPPSSSEECEDLKKLLKHLQEQKDSQCLHVEEYQNLVKDLRVELEAVSEQKRNLMKDMMKLELDLHGLREETSAHLERKDKDLTLLQCRLQELQLEFTETQKLTLKKDKFLQEKDEMLQELEKKLTQVQNSLLKKEKELEKQQCMATELEMTVKEAKQDKSKEAECKALQAEVQKLKNSLEEAKQQERLAAQQAAQCKEEAALAGCHLEDTQRKLQKGLLLDKQKADTLQELQRELQMLQKESSMAEKEQTSNRKRVEELSLELSEALRKLENSDKEKRQLQKTVAEQDMKMNDMLDRLKHQHREQGSLKCKLEEDLQEATKLLEDKREQLKKSKEHEKLMEGELEALRQEFKKKDKTLKENSRKLEEENENLRAELQCCSTQLESSLNKYNTSQQVLQDLNKEKCS
>tr|I3L4Z3|I3L4Z3_HUMAN Carboxypeptidase (Fragment) OS=Homo sapiens OX=9606 GN=SCPEP1 PE=1 SV=1
MELALRRSPVPRWLLLLPLLLGLNAGAVLDWPTEEGKEVWDYVTVRKDAYMFWWLYYATNSCKNFSELPLVMWLQLQAASLLFVDNPVGTGFSYVNGSGAYAKDLAMVASDMMVLLKTFFSCHKEFQTVPFYLFSESYGGKMAAGLGLELYKALQRGTLKCNFAGVALGDSWLSPV
>tr|M0R033|M0R033_HUMAN Symplekin (Fragment) OS=Homo sapiens OX=9606 GN=SYMPK PE=1 SV=1
XPRLGGFVMNLLSRLLMKQVWKYPKVWEGFLKCCQRTKPQSFQVLLQLPPQQLGAVFDKCPELREPLLAHVRSFTPHQSCPQRPLPALHPASSHP
>tr|A0A140T977|A0A140T977_HUMAN HLA class II histocompatibility antigen, DP alpha 1 chain (Fragment) OS=Homo sapiens OX=9606 GN=HLA-DPA1 PE=1 SV=1
XNTLLCHLDKFFPPVLNVTWLCNGELVTEGVAESLFLPRTDYSFHKFHYLTFVPSAEDFYDCRVEHWGLDQPLLKHWEAQEPLQMPETTETVLCALGLVLGLVGLLVGTVLLLKSLRSGHDPRAQGTL
>tr|C9IY58|C9IY58_HUMAN E3 ubiquitin-protein ligase RNF13 (Fragment) OS=Homo sapiens OX=9606 GN=RNF13 PE=1 SV=3
MLLLMTSLAWDPTTVSTVEVLKKLDLPSVFLGESSANSLKDEFTYEKGGHLLLVPEFSLPLEYYLLPFLLLVGLCLLLLVLFMLTKFVQDRHRARRNRLRKDQLKKLPVHKFKKGDEYDVCALCLDEYEDGDKLRLLPCSHAYHCKCVDPWLTKTKKTCPVCKQKVVPSQGDSDSDTDSSQEENEVTEHTPLLRPLASVSAQSFGALSESRSHQNMTESSDYEEDDNEDTDS
>tr|Q5T854|Q5T854_HUMAN Mitogen-activated protein kinase kinase kinase 8 OS=Homo sapiens OX=9606 GN=MAP3K8 PE=1 SV=1
MEYMSTGSDNKEELDLLLKHLNVSDVLDLMENLYASEEPAVYEPSLMTMCQDSNQNDERSKSLLLSGQEVPWLSSVRYGTVEDLLAFANHLSNTAKHFYGQRPQESGLLLNMVRFFPLSWVLCAQLSYCSFL
>tr|H0Y5J5|H0Y5J5_HUMAN Peroxiredoxin-like 2C (Fragment) OS=Homo sapiens OX=9606 GN=PRXL2C PE=1 SV=1
XGPRPPRVMAAPAPVTRQHFLCYLCKEYVEDLAKLPRSFLQEANVTLLVLGQSSYHHLEPFCKLTGYSHELYVDPERELYKRLGMKRGEELASSGQSPHLKSNLLSGSLQSLWRAVTGPLFDFQGDPAQQGGTLLLGPGNNLHFLHRDRNRLDHKPLNSVLQLVGVQHVNFTNRPSVLHV
>tr|M0R2G8|M0R2G8_HUMAN Cytochrome P450 2S1 OS=Homo sapiens OX=9606 GN=CYP2S1 PE=1 SV=1
MEATGTWALLLALALLLLLTLALSGTRARGHLPPGPTPLPLLGNLLQLRPGALYSGLMRLSKKYGPVFTLYLGPWRPVVVLVGQEAVREALGGQAEEFSGRGTVAMLEGTFDGHGGTKPRHRLHQQEHADDSHLFAVCWDDDGQHHGRLYPPAPDELPSCPKVGT
>tr|J3QLE7|J3QLE7_HUMAN Leucine-rich repeat-containing protein 37B (Fragment) OS=Homo sapiens OX=9606 GN=LRRC37B PE=1 SV=8
MMTTRARRRSKRRGAAMPRRPRSLRTTRRMTWRRTTMTPLLRRSWKMTTRTPVTPRKAASAALQMSALPQEPTENLAPFLKELDSAGELPLGPEPFLAAHQDLNDKRTPEERLPEVVPLLNRDQNQALVQLPRLKWVQTTDLDRAAGHQADELLVPLDSKVSRPTKFVVSPKNLKKDLAERWSLPELVGLPHQLSKPQRQKQTLPDDYLSMDTLYPGS
>tr|C9JKF2|C9JKF2_HUMAN Solute carrier family 41 member 2 (Fragment) OS=Homo sapiens OX=9606 GN=SLC41A2 PE=1 SV=1
MTNSKGRSLTDKTSGGPSSGGGFVDWTLRLNTLQSDKFLNLLLSMVPVLYQKNQEDRHKKANGLWQDGLSTAVQTFSNRSEQHMEYHSFSEQSF
>tr|A0A0A0MS84|A0A0A0MS84_HUMAN Centrosomal protein of 83 kDa OS=Homo sapiens OX=9606 GN=CEP83 PE=1 SV=1
MRERFRNLDEEVEKYRAVYNKLRYEHTFLKSEFEHQKEEYARLLDEGKLKYESELARLEEDKEELRNQLLNVDLTKDSKRVEQLAREKVYLCQKLKGLEAEVAELKAEKENSEAQVENAQRLQVRQLAEMQATVRSLEAEKQSANLRAERLEKELQSSSEQNTFLLNKLHKAERELNTLSSKVKELKHSNKLELTDLKLETARAKSELERERNKLQSELDGLQSDNELLKAAVEHHKVLLVEKDRELLRKVQAAKEEGYQKLVVLQDEKLELENRLADLEKMKVEHDVWRQSEKDQYEEKLRASQMAEELTRKELQSVRLKLQQQLVTLENAEKEKNENSDLKQQLSSLQLQVTSLAQSENDLLNSNQMLKEMVERLKQECRNFRSQAEKAQLEAEKTLEEKQLQWLEEKHKLHERLTDREEKYNQAKEKLQRAALAQKKRKSLHENKLKRLQEKVEVLEAKKEELETELRS
>tr|M0R310|M0R310_HUMAN Plasmalemma vesicle-associated protein (Fragment) OS=Homo sapiens OX=9606 GN=PLVAP PE=1 SV=1
MGLAMEHGGSYARAGGSSRGCWYYLRYFFLFVSLLQFLLLLGLVLFMVYGNVHVSTESNLQATERRAEGLYSQLLGLTASQSNLTKELNFTTRAKDALMQMWLNARRDLDRLNASFRQCQGDRVLYTNNQRYMAALLLSEKQCRDQFKDMNKSCDALLFMLNQKVKTLEVELAKLQAECSRQTQLALE
>tr|H0Y594|H0Y594_HUMAN THO complex subunit 2 (Fragment) OS=Homo sapiens OX=9606 GN=THOC2 PE=1 SV=1
XEQKRRKLDTHPSPSHSSTVKDSLLELKESSAKLYLNHTPPPLSKSKEREMDKKDLDKSRERSREREKKDEKDRKERKRDHSNNDREVPPDLTKRRKEENGTMGVSKHKSESPCESPYPNEKDKEKNKSKSSGKEKGSDSFKSEKMDKLSSGGKKESRHDKEKLEKKEKRDSSGGKEEKKHHKSSDKHR
>tr|I3L2B5|I3L2B5_HUMAN RNA-binding protein Nova-1 OS=Homo sapiens OX=9606 GN=NOVA1 PE=1 SV=1
MMAAAPLQQNGTHTGVPLDLDPPDSRKRPLEAPPEAGSTKRTNTGEDGQYFLKVLLPSYAAGSLLGKGGQTLVQLQKETGATLKLSKSKDFYPGTTERVCLLQGTVEALNAVHGFLAEKLREMPQNVAKTEPVSLLQPQTTVNPDRLKQVSV
>tr|E5RFE2|E5RFE2_HUMAN Lysyl oxidase homolog 2 (Fragment) OS=Homo sapiens OX=9606 GN=LOXL2 PE=4 SV=8
MERPLCSHLCSCLAMLALLSPLSLAQYDSWPHYPEYFQQPAPEYHQPQAPANVAKLQLRLAGQKRKHSEGRVEVYYDGQWGTVCDDDFSLHAAHV
>tr|E9PM06|E9PM06_HUMAN Choline kinase alpha (Fragment) OS=Homo sapiens OX=9606 GN=CHKA PE=1 SV=1
MLFQCSLPDTTATLGDEPRKVLLRLYGALLQMRSCNKEGSEQAQKENEFQGAEAMVLESVMFALLAERSLGPKLYGLFPQGRLEQFLPSRRLDTEELSLPDLSAELAEKMATFHGMKMPFNKEPKWLFGTMEKYLKEVLRLKFTEESRLKKLHKLL
>tr|H0YAJ2|H0YAJ2_HUMAN Protein MMS22-like (Fragment) OS=Homo sapiens OX=9606 GN=MMS22L PE=1 SV=1
FGLQWVTETALVNSSRELFHLFRQQLYNLETLLQSSCDFGKVSTLHCKADNLRQQCVLFLHYVKVFLFRYLKVQNAESHVPVHPYEALEAQLPSVLLDELHGLLLYLGHLSELPSVNLGAFVNQNQLKLFPPSWHLLHLHLDLHWLVLELLYMLGEKLKQVVYGHQFMNLASDNLTNLSLFEEHCETLLCDLLSLSLNRYDKSFWNWLNKLLKTLLEKSSDRRRSSMPVLQSRDPLGFSWWLLTHVASFYKFDRHGVPDEMRKVESNWNFVEELLKKSLSVQGVLLEEQLRMYLHCCLTLCDFWEPNLALVTLLWEYYSKNL
>tr|F8VRE4|F8VRE4_HUMAN Inositol 1,4,5-triphosphate receptor-associated 2 (Fragment) OS=Homo sapiens OX=9606 GN=IRAG2 PE=1 SV=1
MNDDPSMEENGVERVCPESLLQSREYSSLPLPRHTSSTDGTLTSSDPGLELLNMASCDLDRNSLCKKEEDTRSASPTLEAQGTSPAHDNLAFQDSTSKDKTLLNLEAKEEPETLEEHK
>tr|E9PQJ9|E9PQJ9_HUMAN Transmembrane protein 80 (Fragment) OS=Homo sapiens OX=9606 GN=TMEM80 PE=4 SV=2
XRDGPAGGAGKMAAPRRGRGSSTVLSSVPLQMLFYLSGTYYALYFLATLLMLTYKSQVFSYPHRYLVLDLALLFLMGLLEAVRLYLGTRGNLTEAERPLAASLALTAGTALLSAHFLLWQALVLWADWALSATLLALHGLEAVLQVVALAAFTSGHGELQDSPEDPLHTPAPERLGPPPSPAPALAEDQLGTPALWRTQPTNHADQGRTPSLKLETCCLHG
>tr|H0YHT2|H0YHT2_HUMAN Kinesin-like protein KIF21A (Fragment) OS=Homo sapiens OX=9606 GN=KIF21A PE=1 SV=1
XLALKQKLLDELENSQKRLQTLKKQYEEKLMMLQHKLRDTQLERDQVLQNLGSVESYSEEKAKKVRSEYEKKLQAMNKELQRLQAAQKEHARLLKNQSQYEKQLKKLQQDVMEMKKTKVRLMKQMKEEQEKARLTESRRNRELAQLKKDQRKRDHQLRLLEAQKRNQEVVLRRKTEEVTALRRQVRPMSDKVAGKVTRKLSSSDAPAQDTGSSAAAVETDASRTGAQQKMRLPVARVQALPTPATNGNRKKYQRKGLTGRVFLSKTARMKWQLLERRVTDLLMQKMTLSNMEADMNRLLKQREELTKRREKLSKRREKLVKENGEGDKNVANLNEEMESLTANLDYLNDSLSDCQANLMQMEEAKEEGETLDVTAVLNACTLTEARYLLDHFLSMGLNKGLQAAQKEAQLKVLEGRLKQTELTSATQNQLLFHMLKEKAELNPELDALLGHALQDLDSVPLENVEDSTDEDAPLNSPGSEGSTLSSDLMKLCGEVKPKNKARRRTTTQMELLYADSSELASDTSTGDASLPGPLTPVAEGQELGMNTETSGTSAREKELSPPPGLPSKLGSLSRQSSLSEKKLPEPSPVTRRKAYEKAEKSKAKEQKQSDESDSSLSEVHRGLLNPFPASKGLRAFPLQCLHLAEGHTKAVLCVDSTDDLLFTGSKDRTCKVWNLVTGQELMSLGGHPNNVVSVKYCNYTSLVFTVSTSYLKVWDLRDSAKCLRTLTSSGQVTLGDACSASTSRTVALPSGENQLNQLALNPTGTFLYAASGNAVRMWDLKRFQSTGKLTGHLGPVMCLTVDQLSSGQDLLLTGSKDHYLKMFDVTEGALGTVSPTHNFEPPHYDGLEALTLQGDNLFSGSRDNGLKKWDLTQKDLLQQVPNAHKDWVCALGVVPDHPVLLSGCRGGLLKVWNMDTFMPVGEMKGHDSPLNALCVNSTHLFTAADDRTVRLWKARNLQDGQLSDTGDLGEDLASN
>tr|A0A0G2JR97|A0A0G2JR97_HUMAN Mucin-4 OS=Homo sapiens OX=9606 GN=MUC4 PE=1 SV=1
MKGARWRRVPWVSLSCLCLCLLPHVVPGTTEDTLLTGSKTPAPVTSTGSTTATLEGQSTAASSRTSNQDLSASSQNHQTKSTETTSKAQTDTLTQMMTSTLFSSPSVHNVMETVTQETAPPDEMTTSFPSSVTNTLMMTSKTLTMTTSTDSTLGNTEETSTAGTESSTPVTSAVSLTAGQEGQSRTTSWRTSLQDTSASSQNHWTRSTQTTRESQTSTLTHRTTSTPSFSPSVHNVTGTVSQKTSPSGETATSSLCSVTNTSMMTSEKLTVTTSTGSTLGNPGETSSVPVTGSLMPVTSAALVTVDPEGQSPVTFSRTSTQDTTAFSKNHQTQSVETTRVSQLNTLNTLTPVTTSTVLSSPSGFNPSGTVSQETFPSGETTLSSPSSVSNTFLVTSKVFRMPLSRDSTLGNTEETSLSVSGTLSALTSKVSTLWWSDTLSTALSPSSLPPKLSTAFHTQQSEGAETTGRPHERSSFSPGVSQELFTLHETTTWPSSFSSKGHTTWSQTELPSTSTGAATRLVTGNPSTGAAGTLPRVPSKVSALGEPGEPTTYSSHSTTLPKTTGAGAQTQWTQETGTTGEALLSSPSYSVTQMLKTATSPSSSPMLDRHTSQQLTTAPSTNHSTLHSTSTSPQESPAVSQRGHTQAPQTTQESQTTRSVSPMTDTKTVTTPGSSFTASGHSPSELVPQDAPTLSAATTFAPAPTGDGHTTQAPTTALQAAPSSHDATLGPSGGTSLSKTGALTLANSVVSTPGGPEGQWTSASASTSPDTAAAMTHTHQAESTEASGQTQTSEPASSGSRTTSAGTATPSSSGASGTTPSGSEGLSTSGETTRFSSNPSRDSHTTQSTTELLSASASHGALPVSTGMASSLVPGTFHPTLSEASTAGRPTGQSSPTSPSASPQETAALSRMAQTQRTRTSRGSDTLSLASQATDTFSTVPPTPPSLTSSGLTSPQTQTHTLSPSGSGKTFTTALLSNATPLPVTYASSASTGHTTPLHVTDASSVSTGHATPLPVTDTSSESTGHATPLPVTSPSSVSTGHTTPLPVTDTSSESTGHVTPLPVTSLSSASTGDSTPLPVTDTSSASTGHVTPLPVTSLSSASTGDTTPLPVTDTSSASTGHATSLPVTDTSSVSTGHTTPLPVTDTSSASTGHATSLPVTDTSSVSTAHATPLPVTGLSSASTDDTTRLPVTDVSSASTGQALPLPVTSPSSASTGDTTPLPVTDASSASTGDTTSLPVTLPSSASSGHTTSLPVTDASSVSTGHATSLLVTDASSVSTGDTTPLPVTDTNSASTGDTTPLHVTDASSVSTGHATSLPVTSLSSASTGDTTPLPVTSPSSASSGHTTPLPVTDASSVPTGHATSLPVTDASSVSTGHATPLPVTDASSVSTGHATPLPVTDTSSVSTGQATPLPVTSLSSASTGDTTPLPVTDTSSASTGQDTPLPVTSLSSVSTGDTTPLPVTSPSSASTGHATPLLVTDASSVSTGHATSLLVTDASSVSTGHATALHVTDASSLSTGDTTPLPVTSPSSASTGDTTPLPVTDTSSASTGHATSLPVTDTSSASTGHATPLPVTDTSSASTGQATPLPVTGPSSASTGHALPLLVTDTSSASTGQATPLPVTSLSSASTGDTTPLPVTDASSVSTGHATSLPVTSLSSVSTGDTTPLPVTSPSSASSGHTTPLPVTDASSVSTGDTTPLPVTSPSSASSGHTTPLPVTSPSSASSGHTTPLPVTDASSASTGDTTPLPVTDTSSASTGHATHLPVTGLSSASTGDTTRLPVTNVSSASTGHATPLPVTSTSSASTGDTTPLPGTDTSSVSTGHTTPLLVTDASSVSTGDTTRLPVTSPSSASTGHTTPLPVTDTPSASTGDTTPLPVTNASSLSTRHTTSLHVTSPSSASTGHATSLPVTDTSSVSTGHATPLHVTSPSSASTGDTTPLPVTDTYSASTGQATPLPVTDTSSASTGDTTPLPVTDTSSASTGHATPLPVTNTSSVSTGHATPLHVTSPSSASTGHTTPLPVTDASSVSTGHATSLPVTDASSVFTGHATSLPVTLPSSASSGHTTPLPVTDASSVSTGHATSLPVTDASSVSTGHATPLPVTDASSVSTGHATPLPVTDTSSVSTGHATPLPLTSLSSVSTGDTTPLPVTDTSSASTGQATPLPVTSLSSVSTGDTTPLPVTDTSSASTGHATSLPVTDTSSASTGHATPLPDTDTSSASTGHATPLPVTDTSSASTGHATLLPVTDTSSASLGHATPLPVTDTSSLSTGHATPLHVTSPSSASTGHATPLPVTDTSSASTGHANPLHVTSPSSASTGHATPLPVTDTSSASTGHATPLPVTSLSSVSTGDTTPLPVTSPSSASTGHTTPLPVTDTSSASTGQATALPVTSTSSASTGDTTPLPVTDTSSASTGQATPLPVTSLSSVSTGDTTPLPVTSPSSASTGHATPLLVTDASSASTGQATPLPVTDTSSAYTGDTTSLPVTDTSSSSTGDTTPLLVTETSSASTGHATPLHVTSPSSASTGDTTPVPVTDTSSVSTGHATPLPVTGLSSASTGDTTRLPVTDLSSASTGQATPLPVTNTSSASTGHATPLPVTGLSSASTGDTTRLPVTDLSSASTGQATPLPVTNTSSVSTGDTMPLPVTSPSSASTGHATPLPVTSTSSASTGHATPVPVTSTSSASTGHTTPLPVTDTSSASTGDTTPLPVTSPSSASTGHTTPLHVTLPSSASTGDTSTLPVTGASSASTGHATPLPVTDTSSVSTGHATPLPVTSFSSVSTGDTTPLPVTDTSSVSTGHATPLPVTSFSSVSTGDTTPLPVTDASSASTGHATPLPVTDTSSVSTGHATPLPLTSLSSVSTGDTTTLPVTDTSSVSTGHATPLPVTSFSSVSTGDTTPLPVTDASSASTGHATPLPVTDTSSVSTGHATPLPVTSLSSVSTGDTTPLPVTDASSASTGQATPLPVTSLSSVSTGDTTPLPVTLPSSASSGHTTSLPVTDTSSASTGQATPLPVTSLSSVSTGDTTPLLVTDASSVSTGHATPLPVTDTSSASTGDTTRLPVTDTSSASTGQATPLPVTSLSSVSTGDTTPLLVTNTSSVSRGHATSLPVTLPSSSSSGHTTPLPVTSTSSVSTGHVTPLPVTSTSSASTGHATSLPVTDTSSVSTGHATSLPVTDTSSVSTGHATPLPVTDASSVSTGHATPLPVTDASSASTGDTTPLPVTNTSSASTGQATPLPVTSLSSVSTGDTMPLPVTSPSSASTGHATPLPVTGLSSASTGDTTPLPVTDTSSASTGHVTPLPVTSLSSASTGDSTPLPVTDTSSASTGHVTPLPVTSLSSASTGDTTPLPVTDTSSASTGHATPLHVTDASSASTGQATLLPVTSLSSVSTGDTTPLPVTSPSSASTGHATPLLVTDTSSASTGHATPLPVTDASSVSTGHATSLPVTLRSSGSTGHTTPLPVTDTSSASTGQATSLLVTDTSSVSTGDTTPLPVTSTSSASTGHVTPLHVTSPSSASTGHATPLPVTSLSSASTGDTMPLPVTSPSSASTGDTTPLPVTDASSVSTGHTTPLPVTSPSSASTGHTTPLPVTDTTSASKGDTTPLPVTSPSSASTGHTTPLPVTDTSSASTGDTTPLPVTSPSSASTGHATPLPVTNASSLSTGHATPLHVTSPSSASTGHATPLPVTSTSSASTGHATSLPVTSTSSASTGHATPLPVTDNSSVSTGHATPLPVTGLSSATTDDTTRLPVTDVSSASTGQATPLPVTSLSSVSTGDTTPLPVTSPSSASTGHASPLLVTDASSASTGQATPLPVTDTSSVSTAHATPLPVTGLSSASTDDTTRLPVTDVSSASTGQALPLPVTSPSSASTGDTTPLPVTDASSASTGDTTSLPVTLPSSASSGHTTSLPVTDASSVSTGHATSLLVTDASSVSTGDTTPLPVTDTNSASTGDTTPLHVTDASSVSTGHATSLPVTSLSSASTGDTTPLPVTSPSSASSGDTTPLPVTDTSSASTGHATHLPVTGLSSASTGDTTRLPVTNVSSASTGHATPLPVTSTSSASTGDTTPLPGTDTSSVSTGHTTPLLVTDASSVSTGDTTRLPVTSPSSASTGHTTPLHVTDASSVSTGHTTPLPVTDTSSASTGQATSLLVTDTSSVSTGDTTPLPVTSTSSASTGHVTPLHVTSPSSASTGHATPLPVTSLSSASTGDTTPLPVTDTSSVSTGHTTPLPVTSPSSASTGHTTPLPVTDTSSASKGDTTPLPVTSPSSASTGHTTPLPVTDTSSASTGDTTPLPVTNASSLSTGHATPLHVTSPSSASTGHATPLPVTSTSSASTGHATPLPVTSTSSASTGHATPLPVTDNSSVSTGHATPLPVTGLSSATTDDTTRLPVTDVSSASTGQATPLPVTSLSSVSTGDTTPLPVTSPSSASTGHASPLLVTDASSASTGQATPLPVTDTSSVSTAHATPLPVTGLSSASTDDTTRLPVTDVSSASTGQALPLPVTSPSSASTGDTTPLPVTDASSASTGDTTSLPVTLPSSASSGHTTSLPVTDASSVSTGHATSLLVTDASSVSTGDTTPLPVTDTNSASTGDTTPLHVTDASSVSTGHATSLPVTSLSSASTGDTTPLPVTSPSSASSGHTTSLPVTDASSVSTGHATSLPVTLPSSASSGHTTPLPVTDASSVPTGHATSLPVTDASSVSTGHATPLPVTDASSVSTGHATPLPVTDTSSVSTGQATPLPVTSLSSASSTGDTTPLPVTDTSSASTGQDTPLPVTSLFSVSTGDTTPLPVTSPSSASTGHATHLLVTDASSVSTGHATSLLVTDASSVSTGHATALHVTDASSLSTGDTTPLPVTSPSSASTGDTTPLPVTDTSSVSTGHATSLPVTDTSSASTGHATSLPVTDTSSASTGQATPLPVTSPSSASTGHALPLLVTDTSSASTGQATPLPVTSLSSASTGDTTPLPVTDASSVSTGHATSLPVTSLSSVSTGDTTPLPVTSPSSASTGHATPLHVTSPSSASTGHATPLPVTSLSSASTGDTTPLPVTSPSSASTGHATPLHVTDASSVSTGDTTPLPVTSPSSASSGHTTPLPVTDASSASTGDTTPLPVTDTSSASTGHATHLPVTGLSSASTGDTTRLPVTDVSSASTGHATPLPVTSTSSASTGDTTPLPGTDTSSVSTGHTTPLLVTDASSVSTGDTTRLPVTSPSSASTGHTTPLPVTDTPSASTGDTTPLPVTNASSLSTRHATSLHVTSPSSASTGHATPLPVTDTSAASTGHATPLPVTSTSSASTGDTTPLPVTDTSSASTGHATPLPVTNTSSVSTGHATPLHVTSPSSASTGHTTPLPVTDASSVSTGHATSLPVTDASSVSTGHATPLPVTDASSVSTGHATPLPLTSLSSVSTGDTTPLPVTDTSSASTGQATPLPVTSLSSVSTGDTTPLPVTDTSSASTGHATSLPVTDTSSASTGHATPLPVTDTSSLSTGHATPLHVTSPSSASTGHATPLPVTDTSSASTGHATPLPVTSLSSVSTGDTTPLPVTSPSSASTGHATPLLVTDASSASTGQATPLPVTSLSSVSTGDTTPLPVTSPSSASTGHATSLPVTDTSSASTGDTTSLPVTDTSSAYTGDTTSLPVTDTSSSSTGDTTPLLVTETSSASTGDTTPVPVTDTSSVSTGHATPLPVTGLSSASTGDTTRLPVTDLSSASTGQATPLPVTNTSSVSTGDTMPLPVTSPSSASTGHATPLPVTSTSSASTGHATPVPVTSTSLASTGHTTPLPVTSPSSASTGHTTPLPVTDTSSASTGDTTPLPVTNASSLSTGHTTPLHVTLPSSASTGDTSTLPVTGASSASTGHATPLPVTDTSSVSTGHATPLPVTSFSSVSTGDTTPLPVTDASSASTGHATPLPVTDTSSASTGDTTPLPVTDASSASTGQATPLPVTSLSSVSTGDTTPLPVTLPSSASSGHTTSLPVSDTSSASTGQATPLPVTSLSSVSTGDTTPLLVTDASSVSTGHATPLPVTDTSSASTGDTTRLPVTDTSSASTGQATPLPVTSLSSVSTGDTTPLLVTNTSSVSTGHATSLPVTLPSSSSSGHTTPLPVTSTSSVSTGHVTPLHVTSPSSSSTGQATPLPVTSTSSVSTGHVTPLHVTSPSSASTGHATPLPVTSTSSASTGHATPLPVTDASSVSTGHATPLPVTDTSSASTGDTTPLPVTDTSSASTGQATPLPVTSLSSVSTGHATPLAVSSATSASTVSSDSPLKMETSGMTTPSLKTDGGRRTATSPPPTTSQTLLSTLPSTAMHTRSTAAPLPLLPERGVSLFPYGADAGDLEFVRRTVDFTSPLFKPATGFPLGSSLRDSLYFTDNGQLLFPESDYQLFSYPNPLPTGFTGRDPVALVAPFWDDADFSTGRGTTFYQSNTYQALLSTDGSRSYALFLYQSGGMQWDVAQRSGNPVLMGFSSGDGYFENSPLMSQPVWERYRPDRFLNSNSGLQGLQFYRLHREERPNYRLECLQWLKSQPRWPSWGWNQVSCPCSWQQGRRDLRFQPVSLGRWGLGSRQLCSFTSWRGGVCCSYGPWGEFREGWHVQRPWQLAQELEPQSWCCRWNDKPYLCALYQQRRPHVGCATYRPPQPAWMFGDPHLTTLDGVSYTFNGLGDFLLVGAQDGNSSFLLQGRTAQTGSAQATNFLAFAAQYRSSSLGPVTVQWLLEPHDALRVLLDNQTVTFQPDHEDGGGQETFNATGVLLSRNGSEVSASFDGWATVSVLALSNLLHASASLPPEYQNRTEGLLGVWNNNPEDDFRMPNGSTLPPGSPEEMLFHFGMTWQLNGTGLLGKRNDQLPSNFTPVFYSQLQKNSSWAEHLLSNCDGDSSCLYDTLALRNASLGLHTREVSKNYEQANATLNQYPPSLNGGRVLEAYKGQTTLLQYTSNAEDANFTLRDSCTDLELFENGTLLWTPKSLEPFTLELLARSAKLGLASALQPRTVVCHCNAESQCLYNQTSRVGNSSLEVAGCKCDGGTFGRYCEGSEDACEEPCFPSVHCVPGKGCEACPPNLTGDGRHCAALGSSFLCQNQSCPVNYCYNQGHCYLSQTLGCQPMCTCPPAFTDSRCFLAGNNFSPTVNLELPLRVLQLLLSEEENASMAEVNASVAYRLGTLDMRAFLRNSQVERLDSAAPASGSPLQHWMVLSEFQYRPRGPVLDFLNNQLLAAVVEAFLYHVPRRSEEPRNDVVFQPLSGEDVRDVTALNVSTLKAYFRCDGYKGYDLVYSPQSGFTCVSPCSRGYCDHGGQCQHLPSGPRCSCVSFSLYTAWGEHCEHLSMKLDAFFGLFFGALGGLLLLGVGTFVVLRFWGCSGARFSYFLNSAEALP
>tr|H0YFD2|H0YFD2_HUMAN Protein KRI1 homolog (Fragment) OS=Homo sapiens OX=9606 GN=KRI1 PE=1 SV=4
MPEPRGSSQLRVNAAFAARYNRYREREELQRPSSSDSEEDPEALEKQKKVRPMYLKDYERKVLLEKAGKYVDEENSDGETSNHRLQETSSQSYVEEQKQLKESFRAFVEDSEDEDGAGEGGSSLLQKRAKTRQEKAQEEADYLEWLKGQKELRNPDSLKELTHLKEYWNDPELDEGERFLRDYLLN
>tr|H0Y9X4|H0Y9X4_HUMAN Radical S-adenosyl methionine domain-containing protein 1, mitochondrial (Fragment) OS=Homo sapiens OX=9606 GN=RSAD1 PE=1 SV=1
RARGWAAAARAAQRRRRVENAGGSPSPEPAGRRAALYVHWPYCEKRCSYCNFNKYLPRRLEEAAMQKCLVTEAQTLLRLSGVQRP
>tr|E9PIQ6|E9PIQ6_HUMAN DNA polymerase alpha subunit B (Fragment) OS=Homo sapiens OX=9606 GN=POLA2 PE=1 SV=1
MVGELLAFCTSTHKVGLTSELLNSFEHEFLSKRLSKARHSTCKDSGHAGARDLVSLQELLEVEEEEELLLNSYTTPSKGSQKRALSTPETPLTKRSVSTRSPHQLLSPSSFSPSATPSQKYNSRSNRGEVVTSFGLAQGVSWSGRG
>tr|F8VZV4|F8VZV4_HUMAN Neuron navigator 3 (Fragment) OS=Homo sapiens OX=9606 GN=NAV3 PE=1 SV=1
MPVLGVASKLRQPAVGSKPVHTALPLPNLGTTGSQHCSSRPLELTETESSMLSCQLALKSTCEFGEKKPLQGKAKEKEDSKLYTDWANHYLAKSGHKRLLKDLQQDLADGVLLAELLQLLANEKVEDLNGCPRSQSQMLENVDVCLSFLAARGVNVQGLSAEELRNGNLKALLGLFFSLSRYKQQQHHQQQYYQSLVELQQRVTHASPPSEASQAKTQQDMQSSLAARYATQSNHSGLATSQKKPTRLPGPSRVPAAGSSSKVQGASNLNRRSQSFNSLDKNKPPNYANGNEKDSSKGPQSSSGVNGNVQPPSTAGQPPASALPSPSASKPWRSKSMNVKHSATSTMLTVKQSSTATSPTPSSDRLKPPVSEGVKTAPSGQKSMLEKFKLVNARTALRPPQPPSSGPSDGGKDDDAFSESGEMEGFNSGLNSGGSTNSSPKVSPKLAPPKAGSKNLSNKKSLLQPKEKEEKNRDKNKVCTEKPVKEEKDQVTEMAPKKTSKLASLLPKGSKTTAAKKESLLPSSSGLPKPGSKVPTVKQTLSPGSTASKESEKFRTTKGSPSQSLSKPLTMEKASASSCPAPLEGREAGQASPSGSCTMTVAQSSGQSTGNGAVQLPQQQQHSHPNTATVAPFLYRAHSENEGTALPSADSCTSPTKMDLSYSKTAKQCLEELSGEDPE
>tr|A0A3B3ITL9|A0A3B3ITL9_HUMAN MFS-type transporter SLC18B1 OS=Homo sapiens OX=9606 GN=SLC18B1 PE=4 SV=1
MMCYSLLGPFFPKEAEKKGASNTLLGMLFGCFALFELLASLVFGNYLVHLGAKFMFVAGMFVSGGVTLLFGVLDRVPDGPVFLAMCFLVRVMDAVSFAAAMTASSSLLAKAFPNNVATVLGSLETFSGLGLLLGPPVGGFLYQSFGYEVPFLVLGCVVLLMVPLNMYLLPNYESDPGEHSFWKLLALPKVGLLAFVLNSLSSCFGFLDPTLSLFVLEKFNLPAGYVGLVFLGMALSYALSSPLFGLLSDKRPPLRKWLLVFGNLLTAGCYMLLGPVPLLHLKSQLWLLVLLLVVSGLSAGMSLLPTFPELLSCAHENGFEEGLSTLGLVSGLFSAMWSLGAFMGPTLGGFLYEKLGFEWAAALQGLWALLSYF
>tr|H3BMT5|H3BMT5_HUMAN Differentially-expressed in FDCP 8 homolog (Fragment) OS=Homo sapiens OX=9606 GN=DEF8 PE=1 SV=1
MRGGGQAHLNPFNKQSGPRQHEQGPGEEVPDVTPEEALPELPPGEPEFRCPERVMDLGLSEDHFSRPVGLFLASDVQQLRQALEECKQVLLELPEQSEKQKDAVVRLLHLRLKLQELKDPNEDEPNLRVLLEHRFYKEKSKSVKQTCDKCNTLLWGLLQTWYTCTGCYYRCHSKCLN
>tr|E9PLZ8|E9PLZ8_HUMAN ESCRT-I complex subunit MVB12A (Fragment) OS=Homo sapiens OX=9606 GN=MVB12A PE=1 SV=8
MGGFALWCKKAKAPRPVPKPRGLSRDMQGLSLDAASQPSKGGLLERTASRLGSRASTLRRNDSLYEASSLYGLSAMDGVPFTLHPRFEGKSCSPLAFSAFGDLTLKSLADLEEEYNYGFVVEKTAAARLPPSV
>tr|H7C1M5|H7C1M5_HUMAN Deoxynucleotidyltransferase terminal-interacting protein 1 (Fragment) OS=Homo sapiens OX=9606 GN=DNTTIP1 PE=1 SV=1
XRGGLELGDAGAAGQLVLTNPWNLMLKHRQVQRRGRRSQMTTSFTDPALSMDLLRAVLQPSLNEELQTVFNKYMKAKLLFSDGEKVLPRLTHELPGLKRGRQAEEECAHRGSPLPKKRKGRPPGHLLSSDRAAAGMVWKPKSCEPLRREGPKWDPARLNESTTFVLGSRANKALGMGGTRGRLYLKHPHLFKYAADPQDKHWLAEQHHMRATGGKMAYLLLEEDLRDLAASDDYRGCLDLKLEELKSFVLPSWMVEKMRKYMETLRTENEHRAVEAPPQT
>tr|Q5T5I6|Q5T5I6_HUMAN Golgi phosphoprotein 3-like (Fragment) OS=Homo sapiens OX=9606 GN=GOLPH3L PE=1 SV=1
MTTLTHRARRTELSKNSEKKMESEEDSNWEKSPDNEDSGDSKDLRLTLMEEVLLLGLKDKEANLNSWLTRWLTPVLPALWGAEGYTSFWNDCLSSGLRGGLLLELAMRGRLYLEPPTMRKKRLLDRKVLLKSDSPTGDVLLDETLKHLKATEPTETVQTWLELLTGETWNPFKLQYQLRNVRERLAKNLVEKGLLTTEKQNFLLFDMTTHPVTNTTEKQRLVKKLQDSVLERWVNDPQRMDKRTLALLVLAHSSDVLENVFSSLTDDKY
>tr|H3BTQ7|H3BTQ7_HUMAN Origin recognition complex subunit 6 OS=Homo sapiens OX=9606 GN=ORC6 PE=1 SV=1
MGSELLGRLAPRLGLAEPDMLRKAEEYLRLSRVKCVGLSARTTETSSAVMCLDLAASWMKCPLDRAYLLKLSGLNKETYQSCLKSFECLLGLNSNLGLRDLAVQFSCLEAVNMASKLLKSYESSLPQTQQVDLDLSRPLFTSAALLSACKRTWRCSYSTTEEKEDSG
>tr|H0YNQ3|H0YNQ3_HUMAN Aldehyde dehydrogenase family 1 member A3 OS=Homo sapiens OX=9606 GN=ALDH1A3 PE=1 SV=1
MATANGAVENGQPDRKPPALPRPLRNLEVKFTKLFLNNEWHESKSGKKFATCNPSTREQLCEVEEGDKPDVDKAVEAAQVAFQRGSPWRRLDALSRGRLLHQLADLVERDRATLAMTTSCASPGMSPLVSVGPSLHGTSPC
>tr|J3KSX2|J3KSX2_HUMAN Tumor protein p53-inducible protein 13 (Fragment) OS=Homo sapiens OX=9606 GN=TP53I13 PE=1 SV=2
MAGPAEEAGAHCPESLWPLPPQVSPRVTYTRVSPGQAEDVTFLYHPCAHPWLKLQLALLAYACMANPSLTPDFSLTQDRPLVLTAWGLALEMAWVEPAWAAHWLMRRRRRKQRKKKAWLYCESLSGPAPSEPTPGRGRLCRRGCVQALALAFALRS
>tr|C9J431|C9J431_HUMAN Uncharacterized protein C7orf31 (Fragment) OS=Homo sapiens OX=9606 GN=C7orf31 PE=1 SV=1
MEVLHGRPYCCRELEGADLLSNTFYSNELHNPLQTVTRPTASEDRYQELRESLQQCRLPWGAEREYGGLLPLSLPEDHRPKYEPPRVMGKGHQHYGFGGETWPRKLPVEQFYYLT
>tr|I3L433|I3L433_HUMAN TBC1 domain family member 28 (Fragment) OS=Homo sapiens OX=9606 GN=TBC1D28 PE=4 SV=8
MEMDEDPDNLPAQ
>tr|H0YCZ6|H0YCZ6_HUMAN Transcriptional enhancer factor TEF-1 (Fragment) OS=Homo sapiens OX=9606 GN=TEAD1 PE=1 SV=3
LEPSSWSGSESPAENMERMSDSADKPLDNDAEGVWSPDLEQSFQEALALYPPCGRRKLLLSDEGKMY
>tr|B1AHM6|B1AHM6_HUMAN Fibulin-1 (Fragment) OS=Homo sapiens OX=9606 GN=FBLN1 PE=1 SV=1
MATHQKDCSLPYATESKECRMVQEQCCHSQLEELHCATGLSLANEQDRCATPHGDNASLEATFVK
>tr|E9PM21|E9PM21_HUMAN Cobalamin-binding intrinsic factor OS=Homo sapiens OX=9606 GN=CBLIF PE=4 SV=1
MAWFALYLLSLLWATAGTSTQTQSSCCEYDVFPRRSGKQLPWGRGCDL
>tr|A0A087WY70|A0A087WY70_HUMAN COBW domain-containing protein 1 OS=Homo sapiens OX=9606 GN=CBWD1 PE=1 SV=1
MLPAVGSADEEEDPAEEDCPELVPLETTQSEEEEKSGLGAKLPVTLLTGYLVLQRLLC
>tr|H3BQU8|H3BQU8_HUMAN Endonuclease 8-like 1 (Fragment) OS=Homo sapiens OX=9606 GN=NEIL1 PE=1 SV=8
MPEGPELHLASQFVNEACRALVFGGCVEKSSVSRNPEVPFESSAYRLSASARGKELRLLLSPLPGAQPQQEPLALVFRFGMSGSFQLVPREELPRHAHLRFYTAPPGPRLALCFVDLRRFGRWDLGGKWQPGRGPCVLQEYQQFRENVLRNLADKAFDRPLCEALLDQRFFNGLGNYLRAELLY
>tr|M0R1K4|M0R1K4_HUMAN F-BAR domain only protein 1 (Fragment) OS=Homo sapiens OX=9606 GN=FCHO1 PE=1 SV=1
MSYFGEHFWGEKNHGFEVLYHSVKQGPLSTKELADFLRERATLEETYSKAMAKLSKLASNGTPMGTFAPLWEVFRVSSDKLALCHLELTRKLQDLLKDVLRYGEEQLKTHKKCKEEVVSTLDAVQVLSGVSQLLPKSRENYLNRCMDQERLRRESTSQKEMDKAETKTKKAAESLRRSVEKYNSARADFEQKMLDSALRFQAMEETHLRHMKALLGSYAHSVEDTHVQLGQVHEEFKQNLENVSVEMLLRKFAESKGTGREKPG
>tr|D6RFG7|D6RFG7_HUMAN Dachshund homolog 2 OS=Homo sapiens OX=9606 GN=DACH2 PE=1 SV=1
MAVSASPVLSATSSGAGVPGGLFRAEPLYSTPREPPRLTPNMLNSFVVNNHSNSAGGGGRGNTNTNECRMVDMHGMKVASFLMDGQELLCLPQVFDLFLKHLVGGLHTVYTKLKRLDLSPVVCTVEQVRLLRGLGALQPGVNRCKLLTRKDFETLFTDCTNARRKRQMTRKQAVNSSRPGRPPKRSLGVLQENARLLTHAVPGLLSPGLLTPTGLTAAAMAEAMKLQKMKLMAMNTLQGNGSQNGTESEPDDLNSNTGGSESSWDKDKMQSPFAAPGPQHGLAHAALAGQPGLGGAPTLNPLQQNHLLTNRLDLPFMMMPHPLLPVSLPPASVAMAMNQMNHLNTLANMAAAAQLHSPLSRAGTSVLKERLPESPSPAPSLEENHRPGSQTSSHTSSSVSSSPSQMDHHLERMVMMPNNREELLVDQDNGLTLKKFQKDN
>tr|H3BPD2|H3BPD2_HUMAN Methenyltetrahydrofolate synthase domain-containing protein OS=Homo sapiens OX=9606 GN=MTHFSD PE=1 SV=1
MEPRAVGVSKQDLREQLWGYMESQNLADFPRPVHHRLPNFKSKKTLLVPTPRLRTGLFNKLTPPPGATKDLLRKCATSQVPPERLGRQDRLSKTCSLGNCLTSSKV
>tr|C9JAH0|C9JAH0_HUMAN Mannose-1-phosphate guanyltransferase alpha (Fragment) OS=Homo sapiens OX=9606 GN=GMPPA PE=1 SV=1
MLQHHLEACAQVPGMQELLLLGFYQPDEPLTQFLEAAQQEFNLPVRYLQEFAPLGTGGGLYHFRDQLLAGSPEAFFVLNADVCSDFPLSAMLEAHRRQRHPFLLLGTTANRTQSLNYGCLVENPQTHEVLHYVEKPSTFLSDLLNCGLYLFSPEALKPLRDVFQRNQQDGQLEDSPGLWPGAGTLRLEQDVFSALAGQGQLYVHLTDGLWSQLKSAGSALYASRLYLSRYQDTHPERLAKHTPGGPWLR
>tr|C9J321|C9J321_HUMAN Leucine-rich repeat flightless-interacting protein 2 (Fragment) OS=Homo sapiens OX=9606 GN=LRRFIP2 PE=1 SV=1
MGTPASGRKRTPVKDRFSAEDEALSNLAREAEARLAAKRAARAEARDLRMRELERQQKE
>tr|H3BNN0|H3BNN0_HUMAN Differentially-expressed in FDCP 8 homolog (Fragment) OS=Homo sapiens OX=9606 GN=DEF8 PE=1 SV=1
MEYDEKLARFRQAHLNPFNKQSGPRQHEQGPGEEVPDVTPEEALPELPPGEPEFRCPERVMDLGLS
>tr|C9JEI7|C9JEI7_HUMAN DNA topoisomerase (Fragment) OS=Homo sapiens OX=9606 GN=TOP3B PE=1 SV=1
MKTVLMVAEKPSLAQSLAKLLSRGSLSSHKGLNGACSVHEYTGTFAGQPVRFKMTSVCGHVMTLDFLGKYNKWDKVDPAELFSQAPTEKKEANPKLNMVKFLQVEGRGCDYLVLWLDCDKEGENLCFEVLDAVLPVMNKAHGGEKTVFRARFSSLTDTDLCNAMACLGEPDHNEALSVDARQELDLRLGCAFTRFQTKYFQGKYGDLDSSLLSFGPCQTPTLGFCVERHDKLQSFKPETYWVLQAK
>tr|M0R083|M0R083_HUMAN Leukocyte antigen CD37 (Fragment) OS=Homo sapiens OX=9606 GN=CD37 PE=4 SV=8
MGLALLGCVGALKELRCLLGLYFGML
>tr|B3VCF4|B3VCF4_HUMAN Beta chimaerin isoform B1-CHNdel ex9,11 OS=Homo sapiens OX=9606 GN=CHN2 PE=2 SV=1
MFSEELWLENEKKCAVVRKSKQGRKRQELLAVAFGVKVGVKGGFLWPPLKLFACSQLSSLVRRAALTHNDNHFNYEKTHNFKVHTFRGPHWCEYCANFMWGLLAQGVRCSGLKSEGLYRVSGFTEHLEDVKMAFDRELSNADERLEAVHEVLMLLPPAHYETLRYLMLHLKKVTMNEKDNFMNAENLGLVFGPTLMRPPEDSTLTTLHDMRYQKLLVQLLLENEDVLF
>tr|B8ZZX6|B8ZZX6_HUMAN Metalloreductase STEAP3 OS=Homo sapiens OX=9606 GN=STEAP3 PE=1 SV=1
MPEEMDKPLLSLHLVDSDSSLAKVPDEAPKVGLLGSGDFARSLATRLVGSGFKVVVGSRNPKRTARLFPSAAQVTFQEEAVSSPEVLFVAVFREHYSSLCSLSDQLAGKLLVDVSNPTEQEHLQHRESNAEYLASLFPTCTVVKAFNVLSAWTLQAGPRDGNRQVPLCGDQPEAKRAVSEMALAMGFMPVDMGSLASAWEVEAMPLRLLPAWKVPTLLALGLFVCFYAYNFVRDVLQPYVQESQNKFFKLPVSVVNTTLPCVAYVLLSLVYLPGVLAAALQLRRGTKYQRFPDWLDHWLQHRKQLGLLSFFCAALHALYSFCLPLRRAHRYDLVNLAVKQVLANKSHLWVEEEVWRMELYLSLGVLALGTLSLLAVTSLPSLANSLNWREFSFVQCVATSSAGNTGSGTRRPESQSQDPHLPAPHHQTSFLGPRSFCCSLVPVSTPYGHQEDLSWTR
>tr|B4E0K6|B4E0K6_HUMAN Valyl-tRNA synthetase OS=Homo sapiens OX=9606 GN=VARS2 PE=1 SV=1
MPHLPLASFRPPFWGLRHSRGLPRFHSVSTQSEPHGSPLSRRNREAKQKRLREKQATLEAELAGESKSPAESLKAWRPKELVLYELPTKPGEKKDVSGPLPPAYSPRYVEAAWYPWWVREGFFKPEYQARLPQATGETFSMCLPPPNVTGSLHLGHALTVALQDALVRWHRMRGDQVLWVPGSDHAGLATQAVVEKQLWKERGVRRHELSREAFLREVWQWKEAKGGELCEQLRALGASLDWDRECFTMDVGSSVAVTEAFVRLYKAGLLYRNHQLVNWSCALRSALSDLEVENRPLPGHTQLRLPGCPTPVSFGLLFSVAFPVDGEPDAEVVVGTTRPETLPGDVAVAVHPDDSRYTHLHGRQLRHPLMGQPLPLLTDYAVQPHVGTGAVKVTPAHSPADAEMGARHGLSPLNVLAEDGTMTSLCGDWLQGLHRFVAREKLMSVLSERGLFRGLQNHPMVLPLCSRSGDVLEYLLKNQWFVRCQEMGARAAKAVESGALELSPSFHQKNWQHWFSHLGDWCVSRQLWWGHQLPAYLVVEDHAQGEEDCWVVGRSEAEAREVAAELTGRPGAELTLERDPDVLDTWFSSALFPFSALGWPQETPDLARFYPLSLLETGSDLLLFWVGRMVMLGTQLTGQLPFSKVLLHPMVRDRQGRKMSKSLGNVLDPRDLLSGVEMQLLQEKLRSGNLDPAELALVAAAQKKDFPHGLPECGTDALRFTLCSHGVQAGDLHLSVSEVQSCRHFCNKLWNALRFLLNALGEKFVPQPAEELSPSSPMDAWLLSRLALAAQECERGFLTRELSLVTHALHHFWLHNLCDVYLEAVKPVLWHSPRPLGPPQVLFSCADLGLRLLAPLMPFLAEELWQRLPPRPGCPPAPSLSVAPYPSACSLEHWRQPELERRFSRVQEVVQVLRALRATYQLTKARPRVLLQSSEPGDQGLFEAFLEPLGTLGYCGAVGLLPPGTAAPSGWAQAPLSDTAQVYMELQGLVDPQLQLPLLAARRYKLQKQLDSLTARTPSEGEAGTQRQQKLSSLQLELSKLDKAASHLRQLMDEPPAPGSPEL
>tr|E5RGI2|E5RGI2_HUMAN Ganglioside-induced differentiation-associated protein 1 OS=Homo sapiens OX=9606 GN=GDAP1 PE=1 SV=1
MAERQEEQRGSPPLRAEGKADAEVKLLLYHWTHSFSSQKVRLVLAEKALKCEEHDKEHPG
>tr|A0A0G2JM09|A0A0G2JM09_HUMAN Killer cell immunoglobulin-like receptor OS=Homo sapiens OX=9606 GN=KIR3DL3 PE=4 SV=1
MSLMVVSMACVGFFLLEGPWPHVGGQDKPFLSAWPGTVVSEGQHVTLQCRSRLGFNEFSLSKEDGMPVPELYNRLFRNSFLMGPVTPAHAGTYRCCSSHPHSPTGWSAPSNPVVLMVTGVHRKPSLLAHPGPLVKSGETVLLQCWSDVRFERFLLHREGLTEDPLRLVGQLHDAGSQVNYSMGPMTPALAGTYRCFGSVTHLPYELSAPSDPLDLVVVGLYGKPSLSAQPGPTVQAGENVTLSCSSRSLFDLYHLSREAEAGELRLTAVLRVNGTFQANFPLGPVTHGGNYRCFGSFRALPHAWSDPSDPLPVSVTGNSRYLHALLGTSVVLLPFALLLFFLLHRWCANKKNAVVMDQEPAGNRTVNREDSDEQDPQEVTYAQLNHCVFTQRKLTRPSQRPKTPPTDTSV
>tr|C9JQ94|C9JQ94_HUMAN Beta-chimaerin (Fragment) OS=Homo sapiens OX=9606 GN=CHN2 PE=4 SV=1
MTQTHRAKSASSCPNLLVPETWPHQVSASHAGRSKQPQGGLLKLNEEHRRGALQDLLASPGFTFGKRVVFDSHCLKRQHTFADGLHSSCTSNAEEYQPPLWKSYLYQLQQEAPRPKRLLCPREVENRPKYYGREFHGLLSREQADELLGGVEGAYLLRESQRQPGCYTLALRFGNQTLNYRLFHDGK
>tr|E9PL71|E9PL71_HUMAN Elongation factor 1-delta (Fragment) OS=Homo sapiens OX=9606 GN=EEF1D PE=1 SV=1
MATNFLAHEKLWFDKFKYDDAERRFYEQMNGPVAGASRQSSGPGASSGTSGDHGELVVRLASLEVENQSLRGVVQELQQALSKLEARLNVLEKSSPGHRATAPQTQHVSPMRQVEPPAKKPATPAEDDEDDDLDLFGSDNEEEDKEAAQLREERLRQYAEKKAKKPALVAKSSLLLDVKPWDDETDM
>tr|E7EUC4|E7EUC4_HUMAN SNF-related serine/threonine-protein kinase OS=Homo sapiens OX=9606 GN=SNRK PE=1 SV=1
MLVCGQPPFQEANDSETLTMLMDCKYTVPSHVSKECKDLLTRMLQRDPKRRASLEELENHPWLQGVDPSPATKYNLPLVSYKNLSEEEHNSLLQRMVLGDLADRDALVEALETNRYNHLTATYFLLAERLLREKQEKELQTRSASPSNLKAQFRQSWPTKLDVPQDLEDDLTATPLSHATVPQSPARAADSVLNGHRSKGLCDSAKKDDLPELAGPALSTVPPASLKPTASGRKCLFRVEEDEEEDEEDKKPMSLSTQVVLRRKPSVTNRLTSRKSAPVLNQLFEEGESDDEFDMDENLPPKLSRLKMNLASPGTVHKRYHRRKSQGRGSSCSSSETSDDDSESRRRLDKDSGFTYSWHRRDSSEGPPGSEGDGGGQSKPSNASGGVDKASPSENNAGGGSPSSGSGGNPTNTSGTTRRCAGPSNSMQLASRSAGELVESLKLMSLCLGSQLHGSTKYLLDPQNGLSFSSVKVQEKSTWKMCLSSTGNAGQVPAVGGLKFFSDHMADTTTELERLKSKNLKNNVLQLPLCEKTLSVNLQRNPKEGLLCASSPASCCHVL
>tr|A0A0G2JHN4|A0A0G2JHN4_HUMAN Alpha-helical coiled-coil rod protein (Fragment) OS=Homo sapiens OX=9606 GN=CCHCR1 PE=1 SV=1
MFPPSGHQDVSERRLDTQRPQVTMWERDVSSDRQEPGRRGRSWGLEGSQALSQQAEVLVRQLQELRRLEEEVRLLRETSLQQKMRLEAQAMELEALARAEKAGRAEAEGLRAALAGAEVVRKNLEEGRQRELEEVQRLHQEQLSSLTQAHEEALSSLTSKAEGLEKSLSSLETRRAGEAKELAEAQREAELLRKQLSKTQEDLEAQVTLVENLRKYVGEQVPSEVHSQTWELERQKLLDTMQHLQEDRDSLHATAELLQVRVQSLTHLLALQEEELTRKVQPSDSLEPEFTRKCQSLLNRWREKVFALMVQLKAQE
>tr|G8JLG2|G8JLG2_HUMAN Corneodesmosin OS=Homo sapiens OX=9606 GN=CDSN PE=1 SV=1
MGSSRAPWMGRVGGHGMMALLLAGLLLPGTLAKSLGTFSDPCKDPTRLTSPNDPCLTGKGDSSGFSSYSGSSSSGSSLSSARSSGGGSSGSSSGSSLAQGGSAGSFKPGTGYSQVSYSSGSGSSLQGASGSSQLGSSSSHSGNSGSHSGSSSSHSSSSSSFQFSSSSFQVGNGSALPTNDNSYRGLLNPSQPGQSSSSSQTFGVSSSGQSVSSNQRPCSSDLPDSPCSGGPLVSHSGPYLPSSHSVSGGQRPVVVVVDQHGSGAPGVVQGPPCSNGGLPGKPCPPLTSVDKSYGGYEVVGGSSDSYLVPGMTYSKGKLYPVGYFTKENPVKGSPGVPSFAAGPPLSEGKYFSSNPLLPSQSAASSALAFQPVGTGGVQLCGGGSTGSKGPCSPSSSRVPSSSSLSSSSGLPYHPCGSASQSPCSPPGTGSFSSSSSSQSSGKLLLQPCGSKSSSSGHPCMSVSSLTLTGGPDGSPHPDPSAGAKPCGSSSAGKLPCRSLRDLLAQVKPLGPQLADPEVFLPQGELLNSP
>tr|A0A2R8YFU2|A0A2R8YFU2_HUMAN Casein kinase II subunit alpha OS=Homo sapiens OX=9606 GN=CSNK2A1 PE=1 SV=1
MSGPVPSRARVYTDVNTHRPREYWDYESHVVEWGNQDDYQLVRKLGRGKYSEVFEALNLTNNEKVVVKLLKPVKKKKLKRELKLLENLRGGPNLLTLADLVKDPVQLYQTLTDYDLRFYMYELLKALDYCHSMGLMHRDVKPHNVMLDHEHRKLRLLDWGLAEFYHPGQEYNVRVASRYFKGPELLVDYQMYDYSLDMWSLGCMLASMLFRKEPFFHGHDNYDQLVRLAKVLGTEDLYDYLDKYNLELDPRFNDLLGRHSRKRWERFVHSENQHLVSPEALDFLDKLLRYDHQSRLTAREAMEHPYFYTVVKDQARMGSSSMPGGSTPVSSANMMSGLSSVPTPSPLGPLAGSPVLAAANPLGMPVPAAAGAQQ
>tr|E9PDL2|E9PDL2_HUMAN Dipeptidyl aminopeptidase-like protein 6 OS=Homo sapiens OX=9606 GN=DPP6 PE=1 SV=1
MTTAKEPSASGKSVQQQEQELVGSNPPQRNWKGLALALLVLLVLCSLLVTSVLLLTPAEDNSLSQKKKVTVEDLFSEDFKLHDPEAKWLSDTEFLYREQKGTVRLWNVETNTSTVLLEGKKLESLRALRYELSPDREYALFSYNVEPLFLFENNLYYCAHVGKQALRVVSTGKEGVLYNGLSDWLYEEELLKTHLAHWWSPDGTRLAYAALNDSRVPLMELPTYTGSLYPTVKPYHYPKAGSENPSLSLHVLGLNGPTHDLEMMPPDDPRMREYYLTMVKWATSTKVAVTWLNRAQNVSLLTLCDATTGVCTKKHEDESEAWLHRQNEEPVFSKDGRKFFFLRALPQGGRGKFYHLTVSSSQPNSSNDNLQSLTSGDWDVTKLLAYDEKGNKLYFLSTEDLPRRRQLYSANTVGNFNRQCLSCDLVENCTYFSASFSHSMDFFLLKCEGPGVPMVTVHNTTDKKKMFDLETNEHVKKALNDRQMPKVEYRDLELDDYNLPMQLLKPATFTDTTHYPLLLVVDGTPGSQSVAEKFEVSWETVMVSSHGAVVVKCDGRGSGFQGTKLLHEVRRRLGLLEEKDQMEAVRTMLKEQYLDRTRVAVFGKDYGGYLSTYLLPAKGENQGQTFTCGSALSPLTDFKLYASAFSERYLGLHGLDNRAYEMTKVAHRVSALEEQQFLLLHPTADEKLHFQHTAELLTQLLRGKANYSLQLYPDESHYFTSSSLKQHLYRSLLNFFVECFRLQDKLLTVTAKEDEEED
>tr|E7EPT0|E7EPT0_HUMAN Zinc finger protein 331 (Fragment) OS=Homo sapiens OX=9606 GN=ZNF331 PE=1 SV=1
MAQGLVTFADVALDFSQEEWACLNSAQRDLYWDVMLENYSNLVSLDLESAYENKSLPTEKNLHELRASKRNSDRRSKSLGRNWLCEGTLERPQRSRGRYVNQMLL
>tr|G3V1Y1|G3V1Y1_HUMAN ARP6 actin-related protein 6 homolog (Yeast), isoform CRA_d OS=Homo sapiens OX=9606 GN=ACTR6 PE=1 SV=1
MYQVDFLDTNLLLTEPYFNFTSLQESMNELLFEEYQFQAVLRVNAGALSAHRYFRDNPSELCCLLVDSGYSFTHLVPYCRSKKKKEALLRLNVGGKLLTNHLKELLSYRQLHVMDETHVLNQVKEDVCYVSQDFYRDMDLAKLKGEENTVMLDYVLPDFSTLKKGFCKPREEMVLSGKYKSGEQLLRLANERFAVPELLFNPSDLGLQEMGLPEALVYSLQNLPEEMQPHFFKNLVLTGGNSLFPGFRDRVYSEVRCLTPTDYDVSVVLPENPLTYAWEGGKLLSENDDFEDMVVTREDYEENGHSVCEEKFDL
>tr|G3XAA6|G3XAA6_HUMAN HCG40743, isoform CRA_a OS=Homo sapiens OX=9606 GN=C2orf81 PE=1 SV=1
MEMQSPLVQRQERQVRDRGVTRSKAEKVRPPTVPVPQVDLVPGRLSEAEWMALTALEEGEDVVGDLLADLLARVMDSAFKVYLTQQCLPFTLSQAREAMLQLTEWRFLARDEGESAVAEDPTWGEDEEPSACTTDSWAQGSVPVLHASTSEGLENFQGEDPGGVDRLPLGRSWMGRGSQEQMESWEPSPQLRVTSAPPPTSELFQEAGPGGPVEEADGQSRGLSSAGSLSASFQLSVEEAPADDADPSLDPYLVASPQASTGRGHPLGFHLSLEDLYCCMPQLDAAGDRLELRSEGVPCLASGVLVSYPSVGGATRPSASCQQQRAGHSDVRLSAHHHRMRRKAAVKRLDPARLPCHWVRPLAEVLVPDSQTRPLEAYRGRQRGEKTKARAEPQALGPGTRVSPAAFFPLRPGLPFRDLDSGPALLFPTLNLGLSSPSLESKLPLPNSRLRFLTTHPVLPDVARSRSPKLWPSVRWPSGWEGKAELLGELWAGRTRVPPQGLELADREGQDPGRWPRTTPPVLEATSQVMWKPVLLPEALKLAPGVSMWNRSTQVLLSSGVPEQEDKEGSTFPPVEQHPLQTGAPKPR
>tr|A0A590UJ18|A0A590UJ18_HUMAN Disks large homolog 1 OS=Homo sapiens OX=9606 GN=DLG1 PE=1 SV=1
MPVRKQDTQRALHLLEEYRSKLSQTEDRQLRSSLERVLNLFQSNLFQALLDLQEFYEVTLLDNPKCLDRSKPSEPLQPVNTWELSSLPSSTVTSETLPSSLSPSVEKYRYQDEDTPPQEHLSPQLTNEVLGPELVHVSEKNLSELENVHGFVSHSHLSPLKANPPPVLVNTDSLETPTYVNGTDADYEYEELTLERGNSGLGFSLAGGTDNPHLGDDSSLFLTKLLTGGAAAQDGRLRVNDCLLRVNEVDVRDVTHSKAVEALKEAGSLVRLYVKRRKPVSEKLMELKLLKGPKGLGFSLAGGVGNQHLPGDNSLYVTKLLEGGAAHKDGKLQLGDKLLAVNNVCLEEVTHEEAVTALKNTSDFVYLKVAKPTSMYMNDGYAPPDLTNSSSQPVDNHVSPSSFLGQTPASPARYSPVSKAVLGDDELTREPRKVVLHRGSTGLGFNLVGGEDGEGLFLSFLLAGGPADLSGELRKGDRLLSVNSVDLRAASHEQAAAALKNAGQAVTLVAQYRPEEYSRFEAKLHDLREQMMNSSLSSGSGSLRTSQKRSLYVRALFDYDKTKDSGLPSQGLNFKFGDLLHVLNASDDEWWQARQVTPDGESDEVGVLPSKRSSHSMTSVKRTSFPENSPSTRTRTRVSRKQVMLTELPDDMGSKGLSGQEEYVLSYEPVNQQEVNYTRPVLLLGPMKDRLNDDLLSEFPDKFGSCVPHTTRPKRDYEVDGRDYHFVTSREQMEKDLQEHKFLEAGQYNNHLYGTSVQSVREVAEKGKHCLLDVSGNALKRLQLAQLYPLSLFLKPKSMENLMEMNKRLTEEQARKTFERAMKLEQEFTEHFTALVQGDTLEDLYNQVKQLLEEQSGSYLWVPAKEKL
>tr|E9PR82|E9PR82_HUMAN Ribonuclease inhibitor OS=Homo sapiens OX=9606 GN=RNH1 PE=1 SV=1
MSLDLQSLDLQCEELSDARWAELLPLLQQCQVVRL
>tr|A0A087WZF0|A0A087WZF0_HUMAN Pyrroline-5-carboxylate reductase 2 (Fragment) OS=Homo sapiens OX=9606 GN=PYCR2 PE=1 SV=1
MNLPTVSALRKMGVNLTRSNKETVKHSDVLFLAVKPHLLPFLLDELGADVQARHLVVSCAAGVTLSSVEKKLMAFQPAPKVLRCMTNTPVVVQEGATVYATGTHALVEDGQLLEQLMSSVGFCTEVEEDLLDAVTGLSGSGPAYAFMALDALADGGV
>tr|H3BUX9|H3BUX9_HUMAN Vacuolar fusion protein MON1 homolog (Fragment) OS=Homo sapiens OX=9606 GN=MON1B PE=1 SV=1
MEVGGDTAAPAPGGAEDLEDTQFPSEEAREGGGVHAVPPDPEDEGLEETGSKDKDQPPSPSPPPQSEALSSTSRLWSPAAPENSPTCSPESSSGGQGGDPSDEEWRSQRKHVFVLSEAGKPLYSRYGSVEALSATMGVMTALVSFVQSAGDALRALYAEDHKLVFLQQGPLLLVAMSRTSQSAAQLRGELLAVHAQLVSTLTRASVARLFAHKQNYDLRRLLAGSERTLDRLLDSMEQDPGALLLGAVRCVPLAR
>tr|A0A087WYV5|A0A087WYV5_HUMAN Slit homolog 2 protein OS=Homo sapiens OX=9606 GN=SLIT2 PE=1 SV=1
MENKLSTLERGAFQDLKELERLRLNRNHLQLFPELLFLGTAKLYRLDLSENQLQALPRKAFRGAVDLKNLQLDYNQLSCLEDGAFRALRDLEVLTLNNNNLTRLSVASFNHMPKLRTFRLHSNNLYCDCHLAWLSDWLRQRPRVGLYTQCMGPSHLRGHNVAEVQKREFVCSARHGGHQSFMAPSCSVLHCPAACTCSNNLVDCRGKGLTELPTNLPETLTELRLEQNTLKVLPPGAFSPYKKLRRLDLSNNQLSELAPDAFQGLRSLNSLVLYGNKLTELPKSLFEGLFSLQLLLLNANKLNCLRVDAFQDLHNLNLLSLYDNKLQTLAKGTFSPLRALQTMHLAQNPFLCDCHLKWLADYLHTNPLETSGARCTSPRRLANKRLGQLKSKKFRCSGTEDYRSKLSGDCFADLACPEKCRCEGTTVDCSNQKLNKLPEHLPQYTAELRLNNNEFTVLEATGLFKKLPQLRKLNFSNNKLTDLEEGAFEGASGVNELLLTSNRLENVQHKMFKGLESLKTLMLRSNRLTCVGNDSFLGLSSVRLLSLYDNQLTTVAPGAFDTLHSLSTLNLLANPFNCNCYLAWLGEWLRKKRLVTGNPRCQKPYFLKELPLQDVALQDFTCDDGNDDNSCSPLSRCPTECTCLDTVVRCSNKGLKVLPKGLPRDVTELYLDGNQFTLVPKELSNYKHLTLLDLSNNRLSTLSNQSFSNMTQLLTLLLSYNRLRCLPPRTFDGLKSLRLLSLHGNDLSVVPEGAFNDLSALSHLALGANPLYCDCNMQWLSDWVKSEYKEPGLARCAGPGEMADKLLLTTPSKKFTCQGPVDVNLLAKCNPCLSNPCKNDGTCNSDPVDFYRCTCPYGFKGQDCDVPLHACLSNPCKHGGTCHLKEGEEDGFWCLCADGFEGENCEVNVDDCEDNDCENNSTCVDGLNNYTCLCPPEYTGELCEEKLDFCAQDLNPCQHDSKCLLTPKGFKCDCTPGYVGEHCDLDFDDCQDNKCKNGAHCTDAVNGYTCLCPEGYSGLFCEFSPPMVLPRTSPCDNFDCQNGAQCLVRLNEPLCQCLPGYQGEKCEKLVSVNFLNKESYLQLPSAKVRPQTNLTLQLATDEDSGLLLYKGDKDHLAVELYRGRVRASYDTGSHPASALYSVETLNDGNFHLVELLALDQSLSLSVDGGNPKLLTNLSKQSTLNFDSPLYVGGMPGKSNVASLRQAPGQNGTSFHGCLRNLYLNSELQDFQKVPMQTGLLPGCEPCHKKVCAHGTCQPSSQAGFTCECQEGWMGPLCDQRTNDPCLGNKCVHGTCLPLNAFSYSCKCLEGHGGVLCDEEEDLFNPCQALKCKHGKCRLSGLGQPYCECSSGYTGDSCDRELSCRGERLRDYYQKQQGYAACQTTKKVSRLECRGGCAGGQCCGPLRSKRRKYSFECTDGSSFVDEVEKVVKCGCTRCVS
>tr|A0A6Q8PGR1|A0A6Q8PGR1_HUMAN Guanine nucleotide-binding protein G(o) subunit alpha OS=Homo sapiens OX=9606 GN=GNAO1 PE=4 SV=1
MGCTLSAEERAALERSKALEKNLKEDGLSAAKDVKLLLLGAGESGKSTLVKQMNPSGSLNKVLRHLSSAKDTYSLTRQRCLATTHNSQGAVRRGGSSMAYKAHAPLKAGD
>tr|H3BQH3|H3BQH3_HUMAN Kelch domain-containing protein 4 (Fragment) OS=Homo sapiens OX=9606 GN=KLHDC4 PE=1 SV=8
MGKKGKKEKKGRGAEKTAAKMEKKVSKRSRKEEAVVVPQGGGQLWVFGGEFASPNGEQFYHYKDLWVLHLATKTWEQVKSTGGPSGRSGHRMVAWKRQLLLFGGFHESTRDYLYYNDVYAFNLDTFTWSKLSPSGTGPTPRSGCQMSVTPQGGLVVYGGYSKQRVKKDVDKGTRHSDMFLLKPEDGREDKWVWTRMNPSGVKPTPRSGFSVAMAPNHQTLFFGGVCDEEEEESLSGEFFNDLYFYDATRNRWFEGQLKGPKSEKKKRRRGRKEEPEGGSRPACGGAGTQGPVQLVKEVVAEDGTVVTLKQVLTAPGSAGQPRSEDEDSLEEAGS
>tr|A0A0A0MRV7|A0A0A0MRV7_HUMAN Protein-associated with UVRAG as autophagy enhancer OS=Homo sapiens OX=9606 GN=RUBCNL PE=1 SV=1
MLLSAMEKMKCNLLSQQQTESWSKEVSGLLGSDQPDSEMTFDTNLKQESGSSTSSYSGYEGCAVLQVSPVTETRTYHDVKELCKCDVDEFVLLELGDFNDLTETCSCSCSSSKSVTYEPDFNSAELLAKELYRVFQKCWLLSVVNSQLAGSLSAAGSLVVNEECVRKDFESSMNVVQELKFKSRLRGTEDWAPPRFQLLFNLHPPLKRDLVVAAQNFFCAGCGTPVEPKFVKRLRYCEYLGKYFCDCCHSYAESCLPARLLMMWDFKKYYVSNFSKQLLDSLWHQPLFNLLSLGQSLYAKAKELDRVKELQEQLFHLKKLLKTCRFANSALKEFEQVPGHLTDELHLFSLEDLVRLKKGLLAPLLKDLLKASLAHVAGCELCQGKGFLCEFCQNTTVLFPFQTATCRRCSACRACFHKQCFQSSECPRCARLTARRKLLESVASAAT
>tr|A0A590UJJ0|A0A590UJJ0_HUMAN Guanine nucleotide-binding protein G(s) subunit alpha isoforms short (Fragment) OS=Homo sapiens OX=9606 GN=GNAS PE=1 SV=1
MRLLHVNGFNGDSEKATKVQDLKNNLKEALETLVAAMSNLVPPVELANPENQFRVDYLLSVMNVPDFDFPPEFYEHAKALWEDEGVRACYERSNEYQLLDCAQYFLDKLDVLKQADYVPSDQDLLRCRVLTSGLFETKFQVDKVNFHMFDVGGQRDERRKWLQCFNDVTALLFVVASSSYNMVLREDNQTNRLQEALNLFKSLWNN
>tr|G3V5M7|G3V5M7_HUMAN Pre-mRNA-processing factor 39 (Fragment) OS=Homo sapiens OX=9606 GN=PRPF39 PE=1 SV=1
MQNSHMDEYRNSSNGSTGNSSEVVVEHPTDFSTELMNVTEMEQSPDDSPNVNASTEETEMASAVDLPVTLTETEANFPPEYEKFWKTVENNPQDFTGWNHLMAARKAFDRFFLHYPYCYGYWKKYADLEKRHDNLKPSDE
>tr|H0YBZ7|H0YBZ7_HUMAN 39S ribosomal protein L22, mitochondrial (Fragment) OS=Homo sapiens OX=9606 GN=MRPL22 PE=4 SV=1
EMESELTACVDVAGALWLHNLRSRGKLALGKSTTVEDK
>tr|A0A2R8Y7S7|A0A2R8Y7S7_HUMAN Protein transport protein SEC23 (Fragment) OS=Homo sapiens OX=9606 GN=SEC23B PE=1 SV=1
MATYLEFLQQNEERDGVRFSWNVWPSSRLEATRMVVPLACLLTPLKERPDLPPVQYEPV
>tr|D6R925|D6R925_HUMAN Solute carrier family 41 member 3 (Fragment) OS=Homo sapiens OX=9606 GN=SLC41A3 PE=1 SV=8
MDGTETRQRRLDSCGKPGELGLPHPLSTGGLPVASEDGALRAPESQSVTPKPLETEPSRETTWSLGLQVTVPFMFAGLGLSWAGM
>tr|C9JN01|C9JN01_HUMAN DnaJ homolog subfamily B member 6 (Fragment) OS=Homo sapiens OX=9606 GN=DNAJB6 PE=1 SV=1
MVDYYEVLGVQRHASPEDLKKAYRKLALKWHPDKNPENKEEAERK
>tr|J3QQL8|J3QQL8_HUMAN DCN1-like protein (Fragment) OS=Homo sapiens OX=9606 GN=DCUN1D5 PE=1 SV=1
LLMLVLAWKLEAESMGFFTKEEWLKGMTSLQLSLTELAFLFV
>tr|F8W1R8|F8W1R8_HUMAN Heme transporter HRG1 (Fragment) OS=Homo sapiens OX=9606 GN=SLC48A1 PE=4 SV=1
MYMQDYWRTWLKGLRG
>tr|A0A2R8Y5Y4|A0A2R8Y5Y4_HUMAN Capping protein-inhibiting regulator of actin dynamics (Fragment) OS=Homo sapiens OX=9606 GN=CRACD PE=1 SV=1
MGTRAFSHDSLFLPDGGAESEQTVQAMSQDNLLGKVKTLQQQLGKNLKFG
>tr|H0Y811|H0Y811_HUMAN Sperm-associated antigen 16 protein (Fragment) OS=Homo sapiens OX=9606 GN=SPAG16 PE=1 SV=1
DSEFPLDMQPNPNLNVSKESLSPAKFDYKLKNLFRLHELPVSCVSMQPHKDLLVSCGEDRLWKVLGLPKCNVLLTGFGHTDWLSDCCFHPSERCRCTLYGHTDSVNSLEFFPFSNTLLTSSADKTLSLWDARTGLCEQSLYGHMHSLNDALFDPRGHMLASCDACGVTKLWDFRKLLPLVSLDLGPSPGNEVNFDSSGRVLAQASGNGVLHLLDLKSGELHKLMGHENEAHTVVFSHDGELLFSGGSDGTVRTWS
>tr|E9PJ48|E9PJ48_HUMAN Intraflagellar transport-associated protein (Fragment) OS=Homo sapiens OX=9606 GN=IFTAP PE=1 SV=1
MSAHMSGLELMDEDQLLKDVLDKFLNCHEQTYDEEFLNTFTHLSQDLLLLPGEVEQDVSTSLPSCLPFVAQPPTCEVKPKPSVKRMDKQT
>tr|M0R391|M0R391_HUMAN Pleckstrin homology domain-containing family G member 2 (Fragment) OS=Homo sapiens OX=9606 GN=PLEKHG2 PE=1 SV=8
MPEGAQGLSLSKPSPSLGCGRRGEVCDCGTVCETRTGEPRGRGGGACG
>tr|J3KSW6|J3KSW6_HUMAN Probable ATP-dependent RNA helicase DHX40 (Fragment) OS=Homo sapiens OX=9606 GN=DHX40 PE=1 SV=1
MSRFPAVAGRAPRRQEEEEKGCTSQEGGTTPTFPLQKQRKKLLQAVRDNSFLLVTGNTGSGKTTQLPKYLYEAGFSQHGMLGVTQPRKVAALSVAQRVAEEMKCTLGSKVGYQVRFDDCSSKETALKYMTDGCLLKHLLGDPNLTKFSVLLLDEAHERTLTTDLLFGLLKKLFQEKSPNRKEHLKVVVMSATMELAKLSAFFGNCPLFDLPGRLYPVREKFCNLLGPRDRENTAYLQALVKVTMDLHLNEMAGDLLVFLTGQFELEKS
>tr|J3KPI3|J3KPI3_HUMAN Retroelement silencing factor 1 (Fragment) OS=Homo sapiens OX=9606 GN=RESF1 PE=1 SV=8
MNWNEKPKSATLPPLYPKSQPPFLHQSLLNQLTTTSQSSFSYPGSNQEACMYPGNSNPLSQPLLNLQNYPQQLSVSDMHNGTVVASHTSVERLTYANVNGPKQLTHNLQMSSGVTQNVWLNSPMRNPVHSHLGATVSHQTDFGANVPNMPALQSQLLTSDTYSMQMQMLPSNSTRLPVAYQGNQGLNQSFSEQQVDWTQQCLSKGLTYPDYRPPPKLYRYSPQSFLPDSTLQKQNFLPHTSLQVKNSQLLNSVLTLPSRQTSAVPSQQYATQTDKRPPPPPYNCRYGSQPLQSTQHLTKHLSMEVPQSREMLSSELRTSFQQQWQNPNENVSTLGNFTNLKVNTNSKQPFNSPLRSSVDGVQTLAQTNEEKLMDSCNPTSNQVLDTSVAKEKLVRDLKTLVELKQKFSELARKLKLNKDLLMAAGCLKMTNTSYSEPAQNSKLSLKQTAKLQSGPQLTPVMPENAERQTPTVVESAETNKTQCMLNSDLQEVNCRRFNQVDSVLPNPVYSEKRPMPDSSHDVKVLTSKTSAVEMTQAVLNTQLSSENVTKVEQNSPAVCETLSVPKSMSTEEYKSKLQNENMLLLALLSQARKTQKTVLKDANQTLQDSKPDSCEMNPNTQMTGNQLNLKNMETPSTSNVSGRVLDNSFCSGQESSTKGMPAKSDSSCSMEVLA
>tr|C9JNQ1|C9JNQ1_HUMAN Lymphocyte-specific protein 1 (Fragment) OS=Homo sapiens OX=9606 GN=LSP1 PE=1 SV=1
MLLSLKPSEAPELDEDEGFGDWSQRPEQRQQHEGAQGALDSGEPPQCRSPEGEQEDRPGLHAYE
>tr|X6RIA0|X6RIA0_HUMAN Rho GTPase-activating protein 36 (Fragment) OS=Homo sapiens OX=9606 GN=ARHGAP36 PE=1 SV=1
MVSLHSLSELERLKLQETAYHELVARHFLSEFKPDRALPLDRPNTLDKWFLLLRGQQRAVSHKTFGLSLEEVLVNEFTRRKHLELTATMQVEEATGQAAGRRRGNVVRRVFGRLRRFFSRRRNEPTLPREFTRRGRRGAVSVDSLAELEDGALLLQTLQLSKLSFPLGQRLLGSKRKMSLNPLAKQLPQVVEACCQFLEKHGLSAVGLFTLEYSVQRV
>tr|K7ES07|K7ES07_HUMAN Thioredoxin-like protein 4A OS=Homo sapiens OX=9606 GN=TXNL4A PE=1 SV=1
MSYMLPHLHNGWQVDQALLSEEDRVVVLRFGHDWDPTCMKMDEVLYSLAEKVKNFAVLYLVDLTEVPDFNKMYELYDPCTVMFFFRYVLLKLLLKLNLVSLEA
>tr|H7C0G2|H7C0G2_HUMAN FYVE, RhoGEF and PH domain-containing protein 5 (Fragment) OS=Homo sapiens OX=9606 GN=FGD5 PE=1 SV=1
XQLPPRRPARAGAFTKLFEDQSRALSTANENDGYVDMSSFNAFESKQQSADQDAESAYTEPYKVCPLSSAAPKEDLTSDEEQRSSEEEDSASRDPSVTHKDFHGAVMRALDDMDHEGRDTLAREELRQGLSELPALHDLHQGLLEELEERLSNWESQQKVADVFLAREQGFDHHATHLLQFDRYLGLLSENCLHSPRLAAAVREFEQSVQGGSQTAKHRLLRVVQRLFQYQVLLTDYLNNLCPDSAEYDNTQ
>tr|A0A2Q2SAK4|A0A2Q2SAK4_HUMAN Serum paraoxonase/arylesterase 2 OS=Homo sapiens OX=9606 GN=PON2 PE=1 SV=1
MGRLVAVGLLGLALALLGERLLALRNRLKASREVESVDLPHCHLLKGLVW
>tr|K7EK42|K7EK42_HUMAN Tubulin-folding cofactor B OS=Homo sapiens OX=9606 GN=TBCB PE=1 SV=1
MEVTGVSAPTVTVFLSSSLNTFRSEKRYSRSLTLAEFKCKLELLVGSPASCMELELYGVDDKFYSKLDQEDALLGSYPVDDGCRLHVLDHSGARLGEYEDVSRVEKYTLSQEAYDQRQDTVRSFLKRSKLGRYNEEERAQQEAEAAQRLAEEKAQASSLPVGSRCEVSQLSSLATGLVSAMMSHWGKMMAV
>tr|M0R0Q5|M0R0Q5_HUMAN Zinc finger protein 414 (Fragment) OS=Homo sapiens OX=9606 GN=ZNF414 PE=1 SV=1
XSPPRLRPFLAAAPGPPASSAAVWKKSQGAGSSPRRPQGGSDAPSGHAAPSRLVWEHTRGRYSCMQCAFSTASRPAMTLHLEDHRPGAPAAPAAGPPRPDAPAGKAEECAGGEGGGGPRR
>tr|I3NI40|I3NI40_HUMAN Uncharacterized protein (Fragment) OS=Homo sapiens OX=9606 PE=4 SV=8
MAKPFFRLQKFLRRTQFLLFFLTAAYLMTGSLLLLQRVRVALPQ
>tr|E5RH12|E5RH12_HUMAN Steroidogenic acute regulatory protein, mitochondrial (Fragment) OS=Homo sapiens OX=9606 GN=STAR PE=1 SV=1
MQKALGLLSNQEGWKKESQQDNGDKVMSKVVPDVGKVFRLEVVVDQPM
>tr|C9J8L0|C9J8L0_HUMAN Cell division cycle-associated 7-like protein (Fragment) OS=Homo sapiens OX=9606 GN=CDCA7L PE=1 SV=1
METLSSEESCDSFDSLESGKQDVRFHSKYFTEELRRLFLEDTDSETEDFAGFTQSDLNGKTNPEVMVVESDLSDDGKASLVSEEEEDEEEDKATPRRSRSRRSSLGLRVAFQF
>tr|A0A1B0GU13|A0A1B0GU13_HUMAN EF-hand domain-containing protein 1 OS=Homo sapiens OX=9606 GN=EFHC1 PE=1 SV=1
MSTEEQYRLRQVNLYYYLEDDSMSVLEPVVENSGLLQGKLLKRQRLAKNDRGDHYHWKDLNRGLNLTLYGKTFRVVDCDQFTQVFLESQGLELNPPEKMALDPYTELRKQPLRKYVTPSDFDQLKQFLTFDKQVLRFYALWDDTDSMYGECRTYLLHYYLMDDTVELREVHERNDGRDPFPLLMNRQRVPKVLVENAKNFPQCVLELSDQEVLEWYTAKDFLVGKSLTLLGRTFFLYDCDPFTRRYYKEKFGLTDLPRLDVSKREPPPVKQELPPYNGFGLVEDSAQNCFALLPKAPKKDVLKMLVNDNKVLRYLAVLESPLPEDKDRRFVFSYFLATDMLSLFEPPVRNSGLLGGKYLGRTKVVKPYSTVDNPVYYGPSDFFLGAVLEVFGHRFLLLDTDEYVLKYMESNAAQYSPEALASLQNHVRKREAPAPEAERFAFTSFHWLHLQLLLKGSCVDLPTVSFLFYNSLYL
>tr|E7EW35|E7EW35_HUMAN Phosphoribosyl pyrophosphate synthase-associated protein 2 OS=Homo sapiens OX=9606 GN=PRPSAP2 PE=1 SV=1
MFCVTPPELETKMNLTKGGLVLFSANSNSSCMELSKKLAERLGVEMGKVQVYQEPNRETRVQLQESVRGKDVFLLQTVSKDVNTTLMELLLMVYACKTSCAKSLLGVLPYFPYSKQCKMRKRGSLVSKLLASMMCKADPRLQECSNRGQVSSLGEEGTVFC
>tr|A3KQT1|A3KQT1_HUMAN Deoxyribonuclease-1-like 1 (Fragment) OS=Homo sapiens OX=9606 GN=DNASE1L1 PE=4 SV=1
MHYPTALLFLLLANGAQAFRLCAFNA
>tr|K7EJ78|K7EJ78_HUMAN 40S ribosomal protein S15 OS=Homo sapiens OX=9606 GN=RPS15 PE=1 SV=2
MAEVEQKKKRTFRKFTYRGVDLDQLLDMSYEQLMQLYSARQRRRLNRGLRRKQHSLLKRLRKAKKEAPPMEKPEVVKTHLRDMLLLPEMVGSMVGVYNGKTFNQVELKVCAAVPAGWGGLGSPDAGGLS
>tr|A0A0C4DGF8|A0A0C4DGF8_HUMAN Histone-lysine N-methyltransferase EHMT1 (Fragment) OS=Homo sapiens OX=9606 GN=EHMT1 PE=1 SV=1
MSEADRAQKMDGESEEEQESVDTGEEEEGGDESDLSSESSLKKKFLKRKGKTDSPWLKPARKRRRRSRKKPSGALGSESYKSSAGSAEQTAPGDSTGYMEVSLDSLDLRVKGLLSSQAEGLANGPDVLETDGLQEVPLCSCRMETPKSRELTTLANNQCMATESVDHELGRCTNSVVKYELMRPSNKAPLLVLCEDHRGRMVKHQCCPGCGYFCTAGNFMECQPESSLSHRFHKDCASRVNNASYCPHCGEESSKAKEVTLAKADTTSTVTPVPGQEKGSALEGRADTTTGSAAGPPLSEDDKLQGAASHVPEGFDPTGPAGLGRPTPGLSQGPGKETLESALLALDSEKPKKLRFHPKQLYFSARQGELQKVLLMLVDGLDPNFKMEHQNKRSPLHAAAEAGHVDLCHMLVQAGANLDTCSEDQRTPLMEAAENNHLEAVKYLLKAGALVDPKDAEGSTCLHLAAKKGHYEVVQYLLSNGQMDVNCQDDGGWTPMLWATEYKHVDLVKLLLSKGSDLNLRDNEENLCLHWAAFSGCVDLAELLLAAKCDLHAVNLHGDSPLHLAARENRYDCVVLFLSRDSDVTLKNKEGETPLQCASLNSQVWSALQMSKALQDSAPDRPSPVERLVSRDLARGYERLPLPCVNAVDSEPCPSNYKYVSQNCVTSPMNLDRNLTHLQYCVCLDDCSSSNCMCGQLSMRCWYDKDGRLLPEFNMAEPPLLFECNHACSCWRNCRNRVVQNGLRARLQLYRTRDMGWGVRSLQDLPPGTFVCEYVGELLSDSEADVREEDSYLFDLDNKLSSA
>tr|Q5TF96|Q5TF96_HUMAN Nuclear receptor coactivator 7 (Fragment) OS=Homo sapiens OX=9606 GN=NCOA7 PE=1 SV=1
MDTKEEKKERKQSYFARLKKKKQAKQNAETASAVATRTHTGKEDNNTVVLEPDKCNLAVEEEYMTDEKKKRKSNQLKELRRTELKRYYSLDDNQNKTHDKKEKKMVVQKPHGTMEYTAGNQDTLNSLALKFNLTPNKLVELNKLFTHTLVPGQVLFVPDANSPSSTLRLSSSSPGATVSPSSSDAEYDKLP
>tr|C9J5G7|C9J5G7_HUMAN Arylsulfatase L (Fragment) OS=Homo sapiens OX=9606 GN=ARSL PE=1 SV=1
MLHLHHSCLCFRSWLPAMLAVLLSLAPSASSDLSASRPNLLLLMADDLGLGDLGCYGNNTMRTPNLDRLAEDGVKLTQHLSAASLCTPSRAAFLTGRYPVRSGMVSSLGYRVLQWTGASGGLPTNETTFAKLLKEKGYATGLLGKWHLGLNCESASDHCHHPLHHGFDHFYGMPFSLM
>tr|C9JAI6|C9JAI6_HUMAN CKLF-like MARVEL transmembrane domain-containing protein 5 OS=Homo sapiens OX=9606 GN=CMTM5 PE=1 SV=1
MLSARDRRDRHPEEGVVAELQGFAVDKAFLTSHKGLLLETELYYQRFDRLNWPCLDFLRCVSALLLFLVVSFAAVTSRDGAALAAFVFGLLLVSLFAYDAFKLYRTEMAPGASQGDQQ
>tr|C9JZ04|C9JZ04_HUMAN Centrosomal protein of 70 kDa (Fragment) OS=Homo sapiens OX=9606 GN=CEP70 PE=1 SV=1
MFPVAPKPQDSSQPSDRLMTEKQQEEAEWESLNVLLMMHGLKPLSLVKRTDLKDLLLFDKQSSQRMRQNLKLLVEETSCQQNMLQELLETNQQLRNELQLEQSRAANQEQRANDLE
>tr|A0A3B3ISV0|A0A3B3ISV0_HUMAN Serine protease-like protein 51 OS=Homo sapiens OX=9606 GN=PRSS51 PE=4 SV=1
MFQLLLPLLLALKGHAQDNPENVQCGHRPAFPNSSWLPFHERLQVQNGECPWQVSLQMSRKHLCGGSLLHWWWVLTAAHCFRRTLLDMAVVNVTVVMGTRTFSNLHSERKQVQKVLLHKDYKPPQLDSDLSLLLLATPVQFSNFKMPVCLQEEERTWDWCWMAQWVTTNGYDQYDDLNMHLEKLRVVQLSRKECAKRLNQLSRNMLCAWNEPGTNGLFKGDSGAPLVCALYGTQRLFQVGVFSGGLRSGSRGRPGMFVSVAQFLP
>tr|I3L2W9|I3L2W9_HUMAN Segment polarity protein dishevelled homolog DVL-2 (Fragment) OS=Homo sapiens OX=9606 GN=DVL2 PE=1 SV=1
MAGSSTGGGGVGETKVLYHLDEEETPYLVKLPVPAERLTLGDFKSVLQRPAGAKYFFKSMDQDFGVVKEELSDDNARLPCFNGRVVSWLVSSDNPQPEMAPPVHEPRAELAPPAPPLPPLPPERTSGLGDSRPPSFHPNVSSSHENLEPETETESVVSLRRERPRRRDSTGGHRTGGPSRLERHLAGYESSSTLMTSELESTSLGDSDEEDTMSRFSSSTEQSSASRLLKRHRRRRKQRPPRLERTSSFSSVTDSTMSLNLLTVTLNMEKYNFLGLSLVGQSNERGDGGLYLGSLMKGGAVAADGRLEPGDMLLQVNDMNFENMSNDDAVRVLRDLVHKPGPLVLTVAKCWDPSPQAYFTLPR
>tr|A0A494C1I1|A0A494C1I1_HUMAN Uncharacterized protein OS=Homo sapiens OX=9606 GN=LOC728392 PE=4 SV=1
MADGLFRRRPWGLEQLRPDPESEGLFDKPPPEDPPAARGPRSASAAGKKAGRRAGGRAQGGRAGQPPKAASRPPPKKEAPPLDEGCYLDHFPHLSLFLYAALAFSLTSCLFTYLHLQLA
>tr|H7BZV2|H7BZV2_HUMAN Cilia- and flagella-associated protein 69 (Fragment) OS=Homo sapiens OX=9606 GN=CFAP69 PE=1 SV=1
ELQLHALATLSSVAPLLLEEYMSCQGNARVLAFLEWCESEDPFFSHGNSFHGTGGRGNKFAQMRYSLRLLRAVVYLEDETVNKDLCEKGTLQQMLGLFKNLLSKPNEKEEALVLELQSDLLLLLSGLCENHLQRKELFGTEGVDLVLHVMKTDPRKLQSGLGYNVLLFSTLDSLWCCLLGCYPSEDYFLEKEGLFLLLDLLALNQKKFCNLLLGLMVEFCDNPKTAAHVNAWQGKKDQTAASLLLKLWRKEEKELGVKRDKNGKLLDFENLPGLSAEDFVTLCLLHRYLDFKLGELWNELYEELKLEKLRPVTTDKKALEALTTASENLGKMVASLQSDLLESQACQDMQNEQKVYAKLQATHKQRELANKSWEDFLARTSNAKTLKKAKSLQEKALEASRYHKRPQNALFHQTHLKGLNTTVPSGGVVTVESTPARLVGGPLVDTDLALKKLPLRGGALQRVKAVKLVDAPKKSLPT
>tr|H0YK34|H0YK34_HUMAN Neuronal acetylcholine receptor subunit alpha-5 (Fragment) OS=Homo sapiens OX=9606 GN=CHRNA5 PE=4 SV=1
XTLSLMVTVFALNLHHRSSSTHNAMAPLVRKLFLHTLPKLLCMRSHVDRLLKLGNS
>tr|F8WCY1|F8WCY1_HUMAN Transmembrane protein 44 OS=Homo sapiens OX=9606 GN=TMEM44 PE=4 SV=1
MGEAPSPAPALWDWDYLDRCFARHRVCLSFGLWLCASSCWLAAHALLLYLRCAQKPRQDQSALCAACCLLTSLCDTVGALLARQLTLQSVDPNSSLLQLGKPERGRGGGSSGPVCLPWPCR
>tr|H7C308|H7C308_HUMAN Mediator of RNA polymerase II transcription subunit 15 (Fragment) OS=Homo sapiens OX=9606 GN=MED15 PE=1 SV=1
XFQRRPSKRLNLPCRMGFSSDEYLSLVARLLLHFRDLHNKKSQASVSDPMNALQSLTGGPAAGAAGLGQPPPGTSGMAPHSMAVVSTATPQTQLQLQQVALQQQQQQQQFQQQQQAALQQQQQQQQQQQFQAQQSAMQQQFQAVVQQQQQLQQQQQQQQHLLKLHHQNQQQLQQQQQQLQRLAQLQLQQQQQQQ
>tr|H7C498|H7C498_HUMAN Nuclear factor erythroid 2-related factor 2 (Fragment) OS=Homo sapiens OX=9606 GN=NFE2L2 PE=4 SV=1
TSVAQVAPVDLDGMQQDLEQVWEELLSLPELQWRQGFTMLTRVVWNS
>tr|E5RHT6|E5RHT6_HUMAN ADP-ribosylation factor GTPase-activating protein 1 (Fragment) OS=Homo sapiens OX=9606 GN=ARFGAP1 PE=1 SV=2
MKAGGNAKFREFLESQEDYDPCWSLQEKYNSRAAALFRDKVVALAEGREWSLESSPAQNWTPPQPRTLPSMVHRVSGQPQSVTASSDKAFEDWLNDDLGSYQGAQGNRYVGFGNTPPPQKKEDDFLNNAMSSLYSTESCFVAQAADWRAVVRPQLTATSASQVQGWSSFTTGASRFASAAKEGATKFGSQASQKASELGHSLNENVLKPAQEKVKEGKLFDDVSSGVSQLASKVQGVGSKGWRD
>tr|H0YAC0|H0YAC0_HUMAN Sperm flagellar protein 2 (Fragment) OS=Homo sapiens OX=9606 GN=SPEF2 PE=1 SV=1
XEHLAALQFEELATQFRLELLKTKALALLEDLVTKVVDVYKLMEKWLGERYLNEMASTEKLTDVARYHLETSTKLQNELYLSQEDFFLNGNLKVFPDPPPSLRPPPVEKEEDGTLTLEQLDSLRDQFLDMAPKGLNFSMHLLSARLMPRPH
>tr|H7C4V6|H7C4V6_HUMAN Glycosyltransferase 8 domain-containing protein 1 (Fragment) OS=Homo sapiens OX=9606 GN=GLT8D1 PE=1 SV=1
VKEDPDQGESMKPVLFLPFTLQH
>tr|B1AMY1|B1AMY1_HUMAN TNF receptor-associated factor 2 (Fragment) OS=Homo sapiens OX=9606 GN=TRAF2 PE=1 SV=1
MAAASVTPPGSLELLQPGFSKTLLGTKLEAKYLCSACRNVLRRPFQAQCGHRYCSFCLASLLSSGPQNCAACVHEGLYEEGLSLLESSSAFPDNAARREVESLPAVCPSDGCTWKGTLKEY
>tr|S4R393|S4R393_HUMAN Zinc finger SWIM domain-containing protein 8 OS=Homo sapiens OX=9606 GN=ZSWIM8 PE=1 SV=1
MELMFAEWEDGERFSFEDSDRFEEDSLCSFLSEAESLCQNWRGWRKQSAGPNSPTGGGGGGGSGGTRMRDGLVLPLVELSAKQVAFHLPFEVVEKVYPPVPEQLQLRLAFWSFPENEEDLRLYSCLANGSADEFQRGDQLFRMRAVKDPLQLGFHLSATVVPPQMVPPKGAYNVAVMFDRCRVTSCSCTCGAGAKWCTHVVALCLFRLHNASAVCLRAPVSESLSRLQRDQLQKFAQYLLSELPQQLLPTAQRLLDELLSSQSTALNTVCGAPDPTAGPSASDQSTWYLDESTLTDNLKKTLHKFCGPSPVVFSDVNSMYLSSTEPPAAAEWACLLRPLRGREPEGVWNLLSLVREMFKRRDSNAAPLLELLTDQCLTYEQLTGWWYSVRTSASHSSASGHTGRSNGQSEVAAHACASMCDEMVTLWRLAVLDPALSPQRRRELCTQLRQWQLKVLENVKRGQHKKTLERLFPGFRPAVEACYFNWEEAYPLPGVTYSGTDRKLALCWARALPSRPGASRSGGLEESRDRPRPLPTEPAVRPKEPGTKRKGLGEGVPSSQRGPRRLSAEGGDKALHKMGPGGGKAKALGGAGSGSKGSAGGGSKRRLSSEDSSLEPDLAEMSLDDSSLALGAEASTFGGFPESPPPCPLHASVGPPGLLPGDVCTQDDLPSTDESGNGLPKTKEAAPAVGEEDDDYQAYYLNAQDGAGGEEEKAEGGAGEEHDLFAGLKPLEQESRMEVLFACAEALHAHGYSSEASRLTVELAQDLLANPPDLKVEPPPAKGKKNKVSTSRQTWVATNTLSKAAFLLTVLSERPEHHNLAFRVGMFALELQRPPASTKALEVKLAYQESEVAALLKKLPLGPSEMSTMRCRAEELREGTLCDYRPVLPLMLASFLFDVLCAPGSRPPSRNWNSETPGDEELGFEAAVAALGMKTTVSEAEHPLLCEGTRREKGDLALALMLTYKDDQAKLKKLLDKLLDRESQTHKPQTLSSFYSSSRPTTASQRSPSKHGGPSAPGALQPLTSGSAGPAQPGSVAGAGPGPTEGFTEKNVPESSPHSPCEGLPSEAALTPRPEGKVPSRLALGSRGGYNGRGWGSPGRPKKKHTGMASLDSSAPETTSDSSPTLSRRPLRGGWAPTSWGRGQDSDSLSSSSSDSLGSSSSSGSRRASASGGARAKTVEVGRYKGRRPESHAPHVPNQPSEAAAHFYFELAKTVLLKAGGNSSTSLFTHPSSSGGHQGPHRNLHLCAFELGLYALGLHNFVSPNWLSRTYSSHVSWLTGQAMELGSAALTLLVECWDGHLTPPEVASLADRASRARDSNMVRAAAELALSCLPHAHALNPNELQRALVQCKEQDNLMLEKACMAVEEAAKGGGVYPEVLFEVAHQWFWLYEQTAGGSSTAREGATSCSASGLRAGGEAGRGMPEGRGGPGTEPVTVAAAAVTAAATVVPVLSVGSSLYPGPGLGHGHSPGLHPYTALQPHLPCSPQYLTHPAHPAHPMPHMPRPAVFPVPSSAYPQGVHPAFLGAQYPYSVTPPSLAATAVSFPVPSMAPLTVHPYHTEPGLPLPTSVALSSVHPASTFPALQGASLPALTTQPSPLVSGGFPPPEEETHSQPVNPHSLHHLHAAYRVGMLALEMLGRRAHNDHPNNFSRSPPYTDDVKWLLGLAAKLGVNYVHQFCVGAAKGVLSPFVLQELVMETLQRLSPAHAHNHLRAPAFHQLVQRCQQAYMQYLHHRLLHLTPADYDDFVNALRSARSAFCLTPMGMMQFNDLLQNLKRSKQTKELWQRVSLEMATFSP
>tr|E5RIH2|E5RIH2_HUMAN Hyaluronan mediated motility receptor (Fragment) OS=Homo sapiens OX=9606 GN=HMMR PE=1 SV=1
MEARLNAALREKTSLSANNATLEKQLLELTRTNELLKSKFSENGNQKNLRLLSLELMKLRNKRETKMRGMMAKQEGMEMKLQVTQRSLEESQ
>tr|E5RGZ6|E5RGZ6_HUMAN Tubulin monoglycylase TTLL3 OS=Homo sapiens OX=9606 GN=TTLL3 PE=4 SV=1
MDLDKDLEAPLYLTPEGWSLFLQRYYQVVHEGAELRHLDTQVQRCEDLLQQLQAVVPQLDMEGDRNLWLVKPGAKSRGRGLMCMDHLEEMLKLVNGNPVVMKDGNPSP
>tr|J3KNW2|J3KNW2_HUMAN Variable charge X-linked protein 1 OS=Homo sapiens OX=9606 GN=VCX PE=3 SV=1
MSPKPRASGPPAKATEAGKRKSSSQPSPSDPKKKTTKVAKKGKAVRRGRRGKKGAATKMAAVTAPEAESAPAAPGPSDQPSQELPQHELPPEEPVSEGTQHDPLSQEAELEEPLSQESEVEEPLSQESQVEEPLSQESEVEEPLSQESQVEEPLSQESEMEEPLSQESQVEEPPSQESEMEELPSV
>tr|S4R3K1|S4R3K1_HUMAN Dual-specificity protein phosphatase 22 (Fragment) OS=Homo sapiens OX=9606 GN=DUSP22 PE=4 SV=8
MPCTPCVLGDPVPTPTWA
>tr|Q5T760|Q5T760_HUMAN Serine/arginine-rich-splicing factor 11 (Fragment) OS=Homo sapiens OX=9606 GN=SRSF11 PE=1 SV=1
MSNTTVVPSTAGPGPSGGPGGGGGGGGGGGGTEVLQVTNVSPSASSEQMRTLFGFLGKLDELRLFPPDDSPLPVSSRVCFVKFHDPDSAVVAQHLTNTVFVDRALLVVPYAEGVLPDEAKALSLLAPANAVAGLLPGGGLLPTPNPLTQLGAVPLAALGAPTLDPALAALGLPGANLNSQSLAADQLLKLMSTVDPKLNHVAAGLVSPSLKSDTSSKELEEAMKRVREAQSLLSAALEPDKKEEKRRHSRSRSRSRRRRTPSSSRHRRSRSRSRRRSHSKSRSRRRSKSPRRRRSHSRERGRRSRSTSKTRDKKKEDKEKKRSKTPPKSYSTARRSRSASSLHLCDSRERRRRRSRSGTRSPKKPRSPKRKLSRSPSPRRHKKEKKKDK
>tr|H0YIQ0|H0YIQ0_HUMAN ADP-ribosylation factor GTPase-activating protein 1 (Fragment) OS=Homo sapiens OX=9606 GN=ARFGAP1 PE=1 SV=1
XEPTKTRKSPSSDSWTCADTSTERRSSDSWEFFLFEESDWSGKDGNAGNDTGAHAALRPPSAPESTPAWACAVRPASVVTLCGSPASAPSHHQVHQVHQTRPPQ
>tr|A0A0G2JQJ0|A0A0G2JQJ0_HUMAN Immunoglobulin kappa variable 1D-8 (Fragment) OS=Homo sapiens OX=9606 GN=IGKV1D-8 PE=1 SV=4
MDMRVPAQLLGLLLLWLPGARCVLWMTQSPSLLSASTGDRVTLSCRMSQGLSSYLAWYQQKPGKAPELLLYAASTLQSGVPSRFSGSGSGTDFTLTLSCLQSEDFATYYCQQYYSFP
>tr|A0A0A0MSQ5|A0A0A0MSQ5_HUMAN Shieldin complex subunit 1 (Fragment) OS=Homo sapiens OX=9606 GN=SHLD1 PE=4 SV=1
MAARDATSGSLSEESSALDLPSACDLRDYVLQGPSQEANSEAFSSLEFHSFPYSSDVDPDTSNLNLEQNNSWTAENFWLDPAVKGQSEKEEDDGLRKSLDRFYEMFGHPQPGSANSLSASV
>tr|B9DI78|B9DI78_HUMAN Protein FAM184A (Fragment) OS=Homo sapiens OX=9606 GN=FAM184A PE=1 SV=1
MTADHLREKNLMRADFNKTNELLKELNAALQVSLEEMEEKYLMRESKPEDLQMLTELKAMLTERDQLLKKLLEDNKFYQLELVNRETNFNKVFNSSPTVGVLNPLAKVSVRCMCMSSRNMTTGVSLTHCCVPCNFPQRRPAQSEASPVASPDPQRQEWFARYFTF
>tr|K7EJD2|K7EJD2_HUMAN RNA polymerase II subunit A C-terminal domain phosphatase (Fragment) OS=Homo sapiens OX=9606 GN=CTDP1 PE=1 SV=1
ASGGCVRPARPERRLRSERAGVVRELCAQPGQVVAPGAVLVRLEGCSHPVVMKGLCAECGQDLTQLQSKNGKQQVPLSTATVSMVHSVPELMVSSEQAEQLGREDQQRLHRNRKLVLMVDLDQTLLHTTEQHCQQMSNKGLFHFQLGRGEPMLHTRLRPHCKDFLEKLAKLYELHVFTFGSRLYAHTLAGFLDPEKKLFSHRLLSRDECLDPFSKTGNLRNLFPCGDSMVCLLDDREDVWKFAPNLLTVKKYVYFQGTGDMNAPPGSRESQTRKKVNHSRGTEVSEPSPPVRDPEGVTQAPGVEPSNGLEKPARELNGSEAATPRDSPRPGKPDERDLWPPAQAPTSSQELAGAPEPQGSCAQGGRVAPGQRPAQGATGTDLDFDLSSDSESSSESEGTKSSSSASDGESEGKRGRQKPKAAPEGAGALAQGSSLEPGRPAAPSLPGEAEPGAHAPDKEPELGGQEEGERDGLCGLGNGCADRKEAETESQNSELSGVTAGESLDQSMEEEEEEDTDEDDHLLYLEELLVRVHTDYYAKYDRYLNKELEEAPDLRKLVPELKSKVLADVALLFSGLHPTNFPLEKTREHYHATALGAKLLTRLVLSPDAPDRATHLLAARAGTEKVLQAQECGHLHVVNPDWLWSCLERWDKVEEQLFPLRDDHTKAQRENSPAAFPDREGVPPTALFHPMPVLPKAQPGPEVRLYDSNTGKLLRTGARGPPAPSSSLPLRQEPSSFRAVPPPQPQMFGEELPDAQDGEQPGPSRRKRQPSMSETMPLYTLCKEDLESMDKERPQEEAE
>tr|E9PI47|E9PI47_HUMAN EGF-containing fibulin-like extracellular matrix protein 2 (Fragment) OS=Homo sapiens OX=9606 GN=EFEMP2 PE=1 SV=1
MTLTSERSVPADVFQLQATSVYPGAYNAFQLRAGNSQGDFYLRQLNNVSAMLVLARPVTGPREYVLDLEMVTMNSL
>tr|A0A2R8YG40|A0A2R8YG40_HUMAN tRNA-splicing endonuclease subunit Sen15 OS=Homo sapiens OX=9606 GN=TSEN15 PE=1 SV=1
MEERGDSEPTPGCSGLGPGGVRGFGDGGGAPSWAPEDAWMGTHPKYLEMMELDLGDATQVYVAFLVYLDLMESKSWHEVNCVGLPELQLLCLVGTELEGEGLQTVVPTPLTASLSHNRRLYLNLSFPWLRRMKRQETWGTP
>tr|A0A3B3IT65|A0A3B3IT65_HUMAN Lysosomal cobalamin transport escort protein LMBD1 OS=Homo sapiens OX=9606 GN=LMBRD1 PE=1 SV=1
MKNQNGTFKDWANANVSRQLEDTVLYGYYTLYSVLLFCVFFWLPFVYFYYEEKDDDDTSKCTQLKTALKYTLGFVVLCALLLLVGTDLSLL
>tr|F5H8E2|F5H8E2_HUMAN Succinate dehydrogenase assembly factor 2, mitochondrial OS=Homo sapiens OX=9606 GN=SDHAF2 PE=4 SV=1
MAVSTVFSTSSLMLALSRHSLLSPLLSVTSFRRFYRGDSPTDSQKDMLELPLPPWQERTDESLETKRARLLYESRKRGMLENCLLLRS
>tr|J3QR87|J3QR87_HUMAN TNF receptor-associated factor 4 OS=Homo sapiens OX=9606 GN=TRAF4 PE=1 SV=1
MPGFDYKFLEKPKRRLLCPLCGKPMREPVQVSTCGHRFCDTCLQEFLRS
>tr|A0A5F9ZHS3|A0A5F9ZHS3_HUMAN Menin OS=Homo sapiens OX=9606 GN=MEN1 PE=1 SV=1
MGLKAAQKTLFPLRSLDDVVRLFAAELGREEPDLVLLSLVLGFVEHFLAVNRVLPTNVPELTFQPSPAPDPPGGLTYFPVADLSLLAALYARFTAQLRGAVDLSLYPREGGVSSRELVKKVSDVLWNSLSRSYFKDRAHLQSLFSFLTGTKLDSSGVAFAVVGACQALGLRDVHLALSEDHAWVVFGPNGEQTAEVTWHGKGNEDRRGQTVNAGVAERSWLYLKGSYMRCDRKMEVAFMVCALNPSLDLHTDSLELLQLQQKLLWLLYDLGHLERYPMALGNLADLEELEPTPGRPDPLTLYHKGLASAKTYYRDEHLYPYMYLAGYHCRNRNVREALQAWADTATVLQETVSNLQCLTTLLQQWDFHPRPHAPLLLLAFFLWADPDSLLLHYNYCREDEELYKEFFEVANDVLPNLLKEAASLLEAGEERPGEQSQGTQSQGSALQDPECFAHLLRFYDGLCKWEEGSPTPVLHVGWATFLVQSLGRFEGQVRQKVRLVSREAEAAEAEEPWGEEAREGRRRGPRRESKPEEPPPPKKPALDKGLGTGQGAVSGPPRKPPGTVAGTARGPEGGSTAQVPAPTASPPPEGPVLTFQSEKMKGMKELLVATKLNSSALKLQLTAQSQVQMKKQKVSTPSDYTLSFLKRQRKGL
>tr|F8WDM5|F8WDM5_HUMAN Dihydrolipoyl dehydrogenase, mitochondrial OS=Homo sapiens OX=9606 GN=DLD PE=1 SV=1
MQSWSRVYCSLAKRGHFNRLSHGLQGLSAVPLRTYADQPLDADVTVLGSGPGGYVAALKAAQLGFKTVCLEKNETLGGTCLNVGCLPSKALLNNSHYYHMAHGKDFASRGLENL
>tr|A0A0U1RRC4|A0A0U1RRC4_HUMAN Endothelial protein C receptor (Fragment) OS=Homo sapiens OX=9606 GN=PROCR PE=1 SV=1
AYNRTRYELREFLEDTCVQYVQKHLSAENTKDLY
>tr|A0A494C0A7|A0A494C0A7_HUMAN Zinc finger matrin-type protein 1 OS=Homo sapiens OX=9606 GN=ZMAT1 PE=1 SV=1
MAAAPSTVTPLAAESSPQEATVSAASSSSYTACAAAAAAAAAAAVLVPASSATSAPACPPAGGCGDGGGGGFGGSTMAAAGRGGSSFKVDTRPCLREDALWNEQEKAELFTDKFCQVCGVMLQFESQRLSHYEGEKHAQNVSFYFQMHGEQNEVPGKKMKMHVENFQVHRYEGVDKNKFCDLCNMMFSSPLLAQSHYVGKVHAKKLKQLMEEHDQASPSGFQPEMAFSMRTYVCHLCSLAFTSLDMFRSHMQGSEHQLKESLVLNLVKNSRKTQDSYQNECADYLNVQKARGLEAKTCFRKMEESSLETRRYREVVDSRPRHRMFEQRLPFETFRTYAAPYNLSQAMEKQLPHSKKTYDSFQDELEDYLKVQKARGLDPKTCFRKMRENSVDTHGYREMVDSGPRSRMCEQRFSHEASQTYQRPYHLSPVESQLPQWLPTHSKRTYDSFQDELEDYLKVQKARGLEPKTCFRKLGDSSVETHRNREMVDVRPRHRMLEQKLPCETFQTYSGPYSLSQVVENQLPHCLPAHDSKQRLDSLSYCQLTRDCFPEKPVPLSLNQQENNSGSYSVESEVYKHLSSENNTADHQAGHKRKHQKRKRHLEEGKERPEKEQSKHKRKKSYEDTDLDKDKSLRQRKREEDRVKVSSGKLKHRKKKKSHDVPSEKEERKHRKEKKKSVEERTEEEMLWDESLLGF
>tr|K7EJI1|K7EJI1_HUMAN Evolutionarily conserved-signaling intermediate in Toll pathway, mitochondrial (Fragment) OS=Homo sapiens OX=9606 GN=ECSIT PE=1 SV=1
MREYGVERDLAVYNQLLNLFPKEVFRPRNLLQRLFVHYPRQQECGLAVLEQMENHGVMPNKETEFLLLQLFGRKSYPMLKLVRLKLWFPRFMNVNPFPVPRD
>tr|C9JLI4|C9JLI4_HUMAN Polypeptide N-acetylgalactosaminyltransferase 13 (Fragment) OS=Homo sapiens OX=9606 GN=GALNT13 PE=4 SV=1
MRRFVYCKVVLATSLMWVL
>tr|A0A3B3IUC9|A0A3B3IUC9_HUMAN Acylglycerol kinase, mitochondrial OS=Homo sapiens OX=9606 GN=AGK PE=1 SV=1
MDVTLVKTDYEGQAKKLLELMENTDVLLVAGGDGTLQEVVTGVLRRTDEATFSKLPLGFLPLGETSSLSHTLFAESGNKVQHLTDATLALVKGETVPLDVLQLKTFLLHPMDQGLLSTFKFYYLLNKLWTKGHQ
>tr|A0A2R8YDW9|A0A2R8YDW9_HUMAN Fukutin (Fragment) OS=Homo sapiens OX=9606 GN=FKTN PE=4 SV=1
XTGKKFKYESNKYLFLKHPNLPVLKVMNLLTMPPECEVLNSTSHFLKMLPRFLWFASFLPLLNQLVWVEARSLKGLFYHKTRSVLSSKLPTLLTFLARHSGSCL
>tr|E5RJG4|E5RJG4_HUMAN Centrosomal protein CEP57L1 (Fragment) OS=Homo sapiens OX=9606 GN=CEP57L1 PE=1 SV=1
MVLNVEREKNMLLEQQAQLQREKEQDQMKLYAKLEKLDVLEKECFRLTTTQKTAEDKLKHLEEKLKEEEHQRKLFQDKA
>tr|H0Y8K7|H0Y8K7_HUMAN Transmembrane protease serine 11D (Fragment) OS=Homo sapiens OX=9606 GN=TMPRSS11D PE=4 SV=1
XMKSRLESVLRQMLNNSGNLELNPSTELTSLTDQAAANWLLNGHTVPELRQGQVRLLSNDVCNAP
>tr|E5RIF0|E5RIF0_HUMAN Intraflagellar transport protein 74 homolog (Fragment) OS=Homo sapiens OX=9606 GN=IFT74 PE=1 SV=1
MPMPPGTARPGSRGCPLGTGGVLSSQLKVAHRPVTQQGLTGMKTGTKGPQRQLLDKSYYLGLLRSKLSELTTEVNKLQKGLEMYNQENSVYLSYEKRAETLAVELKELQGQLADYNMLVDKLNTNTEMEEVMNDYNMLKAQNDRETQ
>tr|E5RJE3|E5RJE3_HUMAN RWD domain-containing protein 1 (Fragment) OS=Homo sapiens OX=9606 GN=RWDD1 PE=1 SV=1
MVMLFTLVTAVQEKLNELVDQLKTRREEEKKQKEKEAEEAEKQLFHGTPVT
>tr|H0YC68|H0YC68_HUMAN Glutathione reductase, mitochondrial (Fragment) OS=Homo sapiens OX=9606 GN=GSR PE=1 SV=1
PAAGAVASYDYLVLGGGSGGLASARRAAELGARAAVVESHKLGGTCVNVGCVPKKVMWNTAVHSEFMHDHADYGFPSCEGKFNWRVLKEKRDAYVSRLNALYQNNLTKPQRHCWCRLHCCGDGRDPVSPGF
>tr|A0A590UJ50|A0A590UJ50_HUMAN Cullin-1 OS=Homo sapiens OX=9606 GN=CUL1 PE=1 SV=1
MSSTRSQNPHGLKQLGLDQLWDDLRAGLQQVYTRQSMAKSRYMELYTHVYNYCTSVHQSNQARGAGVPPSKSKKGQTPGGAQFVGLELYKRLKEFLKNYLTNLLKDGEDLMDESVLKFYTQQWEDYRFSSKVLNGLCAYLNRHWVRRECDEGRKGLYELYSVTNAVLKLLEKERNGETLNTRLLSGVVQSYVELGLNEDDAFAKGPTLTVYKESFESQFLADTERFYTRESTEFLQQNPVTEYMKKAEARLLEEQRRVQVYLHESTQDELARKCEQVLLEKHLELFHTEFQNLLDADKNEDLGRMYNLVSRLQDGLGELKKLLETHLHNQGLAALEKCGEAALNDPKMYVQTVLDVHKKYNALVMSAFNNDAGFVAALDKACGRFLNNNAVTKMAQSSSKSPELLARYCDSLLKKSSKNPEEAELEDTLNQVMVVFKYLEDKDVFQKFYAKMLAKRLVHQNSASDDAEASMLSKLKQACGFEYTSKLQRMFQDLGVSKDLNEQFKKHLTNSEPLDLDFSLQVLSSGSWPFQQSCTFALPSELERSYQRFTAFYASRHSGRKLTWLYQLSKGELVTNCFKNRYTLQASTFQMALLLQYNTEDAYTVQQLTDSTQLKMDLLAQVLQLLLKSKLLVLEDENANVDEVELKPDTLLKLYLGYKNKKLRVNLNVPMKTEQKQEQETTHKNLEEDRKLLLQAALVRLMKMRKVLKHQQLLGEVLTQLSSRFKPRVPVLKKCLDLLLEKEYLERVDGEKDTYSYLA
>tr|A0A0A0MR84|A0A0A0MR84_HUMAN Zinc finger protein 446 OS=Homo sapiens OX=9606 GN=ZNF446 PE=1 SV=1
MPSPLGPPCLPVMDPETTLEEPETARLRFRGFCYQEVAGPREALARLRELCCQWLQPEAHSKEQMLEMLVLEQFLGTLPPELQAWVRGQRPGSPEEAAALVEGLQHDPGQLLGWLTAHVLKQEVLPAAQKTEEPLGSPHPSGTVESPGEGPQDTRLEGSVQLSCSVKEEPNVDGQEVAPSSPPLAAQSPEGNHGHQEPASTSFHPPRLQGYRPTSQRHRPSQSWGCCSRGQASAEACAREMRVRVHLAAQRPSRPRAQGRQPGRACLGLPLLPPLCAQGHRQCPLSPHLQRRDWSRLPPPGSPTRASSVAAASTGSQCSSSTTGHTRVGQVCSPRG
>tr|A0A2R8YCY8|A0A2R8YCY8_HUMAN AP-3 complex subunit delta OS=Homo sapiens OX=9606 GN=AP3D1 PE=1 SV=1
MLGYDLSWAAFNLLEVMSASKFTFKRLGYLAASQSFHEGTDVLMLTTNQLRKNLNPENGSW
>tr|M0QXW8|M0QXW8_HUMAN Mediator complex subunit 26 (Fragment) OS=Homo sapiens OX=9606 GN=MED26 PE=3 SV=8
MVAVLEVLSSLEKYPLTKEALEETRLGKLLNDVRKKTKNEELAKRAKKLLRSWQKLLEPAHQHEAALRGLAGATGSANGGAHNCRPEVGAAGPPRSLHDLKSRNDLQRLP
>tr|D6REB9|D6REB9_HUMAN Kynurenine/alpha-aminoadipate aminotransferase, mitochondrial (Fragment) OS=Homo sapiens OX=9606 GN=AADAT PE=1 SV=1
MHSVQMGVQWRGPADLLSRGPKSMLSLAGGLPNPNMFPFKTAVLTVENGKTLQFGEEMMKRALQYSPSAGLPELLSWLKQLQLKLHNPPTLHYPPSQGQMDLCVTSGSQQGLCKVFEMLLNPGDNVLLDEPAYSGTLQSLHPLGCNLLNVASDESGLVPDSLRDLLSRWKPEDAKNPQKNTPKFLYTVPNGNNPTGNSLTSERKKELYELARKYDFLLLE
>tr|H0YKF6|H0YKF6_HUMAN Leucine-rich repeat-containing protein 28 (Fragment) OS=Homo sapiens OX=9606 GN=LRRC28 PE=1 SV=1
MASELCKTLSVARLEKHKNLFLNYRNLHHFPLELLKDEGLQYLERLYMKRNSLTSLPENLAQKLPNLVELYLHSNNLVVVPEALGSLVKLQCLDLSDNALELVCPELGRLRALRHLRLANNQLQFLPPEVGDLKELQTLDLSTNRLLTLPERLHMCLSLQYLTVDRNRLW
>tr|A0A2R8YH59|A0A2R8YH59_HUMAN SET-binding protein OS=Homo sapiens OX=9606 GN=SETBP1 PE=1 SV=1
MESRETLSSSRQRGGESDFLPVSSAKPPAAPGCAGEPLLSTPGPGKGLPVGGERMEPEEEDELGSGRDVDSNSNADSEKWVAGDGLEEQEFSLKEANFTEGSLKLKLQTTKRAKKPPKNLENYLCPPELKLTLKQSGDQKVSRAGKNSKATKEEERSHSKKKLLTASDLAASDLKGFQPQVSSTDAFKKFGRVK
>tr|A0A1B0GUK3|A0A1B0GUK3_HUMAN Calcium channel voltage-dependent subunit beta 3 OS=Homo sapiens OX=9606 GN=CACNB4 PE=1 SV=1
MYDNLYLHGLEDSEAGSADSYTSRPSDSDVSLEEDREALRQEREQQAALQLERAKSKPVAFAVKTNVSYCGALDEDVPVPSTALSFDAKDFLHLKEKYNNDWWLGRLVKEGCELGFLPSPLRLENLRLQQEQKRGRFHGGKSSGNSSSSLGEMVSGTFRATPTSTDGAHSSLRCCTVNASGGVSGAVTERLRGNRHDAESPL
>tr|Q5T4Q8|Q5T4Q8_HUMAN B-cell differentiation antigen CD72 OS=Homo sapiens OX=9606 GN=CD72 PE=1 SV=1
MAEALTYADLRFVKAPLKKSLSSRLGQDPGADDDGELTYENVQVPAVLGVPSSLASSVLGDKAAVKSEQPTASWRAVTSPAVGRLLPCRTTCLRYLLLGLLLTCLLLGVTALCLGVRCE
>tr|A0A3B3IRT2|A0A3B3IRT2_HUMAN Male-specific lethal 3 homolog (Fragment) OS=Homo sapiens OX=9606 GN=MSL3 PE=1 SV=1
XTTGEPATPKRRKAEPEALQSLRRSTRHSANCDRLSESSASPQPKRRQQDTSASMPKLFLHLEKTSPAVLTPSGVLLSLLLLELPKVLPVPFCLSVGGLVPGA
>tr|H7C2C5|H7C2C5_HUMAN 60S ribosomal protein L10 (Fragment) OS=Homo sapiens OX=9606 GN=RPL10 PE=1 SV=1
LHPFHVLRLNKMLSCAGADRLQTGMRGAFGKPQGTVARVHLGQVLMSLRTKLQNKEHVLEALRRAKFKFPGRQKAYLALPVLGDLQKHLVEGVQLLLYGLRSGVQRDQHQAGKDCKAQGPRAALHSWTFSP
>tr|H0YA46|H0YA46_HUMAN Apin (Fragment) OS=Homo sapiens OX=9606 GN=ODAM PE=3 SV=1
GPLNSWLPPFSGLLQQQQQAQLPGLSQFSLSALDQFAGLLPNQLPLTGEASFAQGAQAGQVDPLQLQTPPQTQPGPSHVMPYVFSFKMPQEQGQMFQYYPVYMVLPWEQPQQTVPRSPQQTRQQQYEEQALSGGQQQLAFDPQLGTAPELAVMSTGEELPYLQKEALNFRHDSAGVFMPSTSPKPSTTNVFTSAVDQTLTPELPEEKDKTDSLREP
>tr|A0A087WY32|A0A087WY32_HUMAN E3 ubiquitin-protein ligase RBBP6 (Fragment) OS=Homo sapiens OX=9606 GN=RBBP6 PE=1 SV=1
XKPLGPPPPSYTCFRCGKPGHYLKNCPTNGDKNFESGPRLKKSTGLPRSFMMEVKDPNMKGAMLTNTGKYALPTLDAEAYALGKKEKPPFLPEEPSSSSEEDDPLPDELLCLLCKDLMTDAVVLPCCGNSYCDECKKC
>tr|H7BZD3|H7BZD3_HUMAN E3 ubiquitin-protein ligase TRIM22 (Fragment) OS=Homo sapiens OX=9606 GN=TRIM22 PE=1 SV=1
XGQKRDVCEHHGKKLQLFCKEDGKVLCWVCELSQEHQGHQTFRLNEVVKECQEKLQVALQRLLKEDQEAEKLEDDLRQERTAWKNYLQLERQKLLKGFNEMRVLLDNEEQRELQKLEEGCQHAHLRSPAEVEGLVSRDAAGCD
>tr|G3V2Z6|G3V2Z6_HUMAN Epimerase family protein SDR39U1 (Fragment) OS=Homo sapiens OX=9606 GN=SDR39U1 PE=1 SV=8
MGRVRKGKQKPGGAVGSFKAERTPVPSLFPALGVVLGRGGGAMGHMLLPFRLGLGGPLGSGHQFFPWLHLGDLAGLLTHALEANHVHGVLNGVAPSSATNAEFAQTLGAALGRRAFLPLPSAVVQAVF
>tr|A0A087X0T6|A0A087X0T6_HUMAN Centrosomal protein kizuna (Fragment) OS=Homo sapiens OX=9606 GN=KIZ PE=1 SV=2
XVGRSPSATPAERPPRGCAELAQRQQHEPDPRLGRAPVESRLLREAGPTPARAAGQLEYETQLKKMLCSKDSLGLKEELTDEDREKVAVHEGLNSGTAMSRGLYQPATLFMGRQMSALLSMRDFSTEHKSPQPTKNFSLPDPHSHRQTAQSSNVTDSCVVQTSNDTQCLNKSDNLDGKASLQLGEKMPVTASVLSEEEQTHCLELGSNTRHGKSNLSEGKKSAELNSPLRERLSPENRTTDLKCDSSSGSEGELLTREHLEVEEKRASPPVSPLPVSEYCESENKWSQEKHSPWEGVSDHLAHREPKSQKPFRKMQEEEEESWSTSSDLTLSLSEDDLLLESPEPQPNPGGKMEGEDGLEALKLLHAEQERVALSTEKNCLLQTLSSPDSEKESSTNAPTREPGQTPDSDVPRAQVGQHVATLKEHDNSVKEEATALLRKALTEECGRRSALHSSESSCSLPSLLNDNSGLKEAKPAVWLNSVPTREQEVSSGCGDKSKKENVAADLPLTETEAYQLLKKATLQDNTNQTENRFQKTDASVSHLSGLNLGSGAFETKTANKLASEASFSSSEGSPLSRHENKKKPVLNLKSNALWDESDDSNSELEAALRPRNHNTDDSDDFYD
>tr|E9PKW8|E9PKW8_HUMAN Ubiquitin/ISG15-conjugating enzyme E2 L6 (Fragment) OS=Homo sapiens OX=9606 GN=UBE2L6 PE=1 SV=1
MLKFTTKLYHPNVDENGQLCLPLLSSENWKPCTKTCQVLEALNVLVNRPNLREPLRMDLADLLTQ
>tr|D6RJE4|D6RJE4_HUMAN WD repeat and FYVE domain-containing protein 3 (Fragment) OS=Homo sapiens OX=9606 GN=WDFY3 PE=1 SV=1
MNMVKRLMGRPRQEECSPQDNALGLMHLRRLFTELCHPPRHMTQKEQEEKLYMMLPVFNR
>tr|I3L4J0|I3L4J0_HUMAN AP-4 complex accessory subunit Tepsin (Fragment) OS=Homo sapiens OX=9606 GN=TEPSIN PE=4 SV=1
XDRLSFLHRLLLAPSPAPTPLSCPPAAPSRGLPSRAFQAGPAERKGDGHSQTLGERTGLGQHSVASDGREGAADPVDVEPLCPCCWRPGGLAARRPP
>tr|A0A087WVG6|A0A087WVG6_HUMAN Methyl-CpG-binding domain protein 3 (Fragment) OS=Homo sapiens OX=9606 GN=MBD3 PE=4 SV=1
XDPQKAVDQPRQSLALSPRLECSGRLLTHYNLCLLVSTGFK
>tr|M0R2C0|M0R2C0_HUMAN Myeloid zinc finger 1 (Fragment) OS=Homo sapiens OX=9606 GN=MZF1 PE=1 SV=1
MRPAVLGSPDRAPPEDEGPVMVKLEDSEEEGEAALWDPGPEAARLRFRCFRYEEATGPQEALA
>tr|F8WCS4|F8WCS4_HUMAN E3 ubiquitin-protein ligase ARIH2 OS=Homo sapiens OX=9606 GN=ARIH2 PE=1 SV=1
MSVDMNSQGSDSNEEDYDPNCEEEEEEEEDDPGDLEDYYVGVASDVEQQGADAFDPEEYQFTCLTYKESEGALNEHMTSLASVLKAVDAHCHQLHPPYGTGLSFSC
>tr|E7EUA1|E7EUA1_HUMAN Abl interactor 2 OS=Homo sapiens OX=9606 GN=ABI2 PE=1 SV=1
MAELQMLLEEELPGGRRALFDSYTNLERVADYCENNYLQLSREP
>tr|A0A1B0GTR2|A0A1B0GTR2_HUMAN Proline-rich transmembrane protein 2 (Fragment) OS=Homo sapiens OX=9606 GN=PRRT2 PE=4 SV=1
MAASSSELSEMKGVEESPKVPGEGPGHSEAETGPPQVLAGVPDQPEAPQPGPNTTAAPVDSGPKAGLAPETTETPAGASETAQATDLSLSPGGESKANCSPEDPCQETVSKPEVSKEATADQGSRLES
>tr|F8VQF4|F8VQF4_HUMAN CCR4-NOT transcription complex subunit 2 (Fragment) OS=Homo sapiens OX=9606 GN=CNOT2 PE=1 SV=1
MLKEVAQVTNSMFGASRKKFVEGVDSDYHDENMYYSQSSMFPHRSEKDMLASPSTSGQLSQFGASLYGQQNGSENVTGLDLSDFPALADRNRREGSGNPTPLLNPLAGRAPYVGMVTKPANEQSQDFSLHNEDFPALPGSSYKD
>tr|D6RGJ8|D6RGJ8_HUMAN WD repeat-containing protein 55 OS=Homo sapiens OX=9606 GN=WDR55 PE=1 SV=1
MDRTCEERPAEDGSDEEDPDSMEAPTRLRDTPEDLVLEAPASGLAFHPARDLLAAGDVDGDVFVFSYSCQEGETKELWSSGHHLKACRAVAFSEDGQSEYWGRQPAMWWKGAVSSTMTWAPFPQSSLLSPRTKPSMF
>tr|A0A5K1VW68|A0A5K1VW68_HUMAN Putative serine protease 45 OS=Homo sapiens OX=9606 GN=PRSS45P PE=4 SV=1
MAVSRSSLDPPASWPYDGPQPHGLDPPASWPGVGPGTSRPSVLSRRVLLPLLFLLPLSSGYKEDTTNPVCGEPWWSEDLEMTRHWPWEVSLRMENEHVCGGALLDPSWVVTAAHCLQGTKEYSVVLGTSKLQPMNFSRALWVPVRDLLMHPKYWGRAFLMGDVALVHLQTPVTFSSTANSMLTPELQEAEVFLMDNKRCDRHYKKSFFPPVVPLVLGDMLCATNYGENLCYGDSGGPLACEVEGRWLLAGVLSWEKACVKAQNPGVYTRLTKYTKWLKKQMSNGAFSGPCASACLLFLCWLLQPQMGS
>tr|D6RGL0|D6RGL0_HUMAN Alpha-2C adrenergic receptor OS=Homo sapiens OX=9606 GN=ADRA2C PE=3 SV=1
MASPALAAALAVAAAAGPNASGAGERGSGGVANASGASWGPPRGQYSAGAVAGLAAVVGFLLVFTVVGNVLVVLAVLTSRALRAPQNLFLVSLASADLLVATLVMPFSLANELMAYWYFGQVWCGVYLALDVLFCTSSLVHLCALSLDRYWSVTQAVEYNLKRTPRRVKATLVAVWLLSAVLSFPPLVSLYRQPDGAAYPQCGLNDETWYLLSSCLGSFFAPCLLMGLVYARLYRVAKLRTRTLSEKRAPVGPDGASPTTENGLGAAAGAGENGHCAPPPADVEPDESSAAAERRRRRGALRRGGRRRAGAEGGAGGADGQGAGPGAAESGALTASREWGGERGRPLCLPPSARGCFWGSLPGSSSGSPAEVWL
>tr|A0A1B0GTQ5|A0A1B0GTQ5_HUMAN Family with sequence similarity 95 member C (Fragment) OS=Homo sapiens OX=9606 GN=FAM95C PE=4 SV=1
XKKELTLKDVECKFSKMKTAYEEVTTELEEFKEAFAGAVKANNSMSKKLMKSDKKLAVLSTKLFTEKQRMKYFLSTLPTRPEPELPCVENLNSLELNRKYLPKTALRLPTSNPQTSNNCKNFLTEMELDRVEQLLTGTKKSFAMLSTCSRLLSFVESTAPRKHRRALPLMRSLVPNRRTTVASTESRTNRPGGVRSPGLQLEGTSTLQWEQGPLAHPRHRC
>tr|E7EPJ9|E7EPJ9_HUMAN Plasminogen activator inhibitor 2 (Fragment) OS=Homo sapiens OX=9606 GN=SERPINB2 PE=1 SV=1
MEDLCVANTLFALNLFKHLAKASPTQNLFLSPWSLSSTMAMVYMGSRGSTEDQMAKVLQFNEVGANAVTPMTPENFTSCGFMQQLQKGSYPDALLQAQAADKLHSSFRSLSSALNASTGNYLLESVNKLFGEKSASFREEYLRLCQKYYSSEPQAVDFLEC
>tr|A0A0G2JNB2|A0A0G2JNB2_HUMAN Sperm-associated antigen 11B OS=Homo sapiens OX=9606 GN=SPAG11B PE=1 SV=1
MRQRLLPSVTSLLLVALLFPGSSQARHVNHSATEALGELRERAPGQGTNGFQLLRHAVKRDLLQPRTPPYQVHLSHREARGPSFRLCVDFLGPRWARGCSTGN
>tr|H3BTY0|H3BTY0_HUMAN RNA-binding protein with serine-rich domain 1 (Fragment) OS=Homo sapiens OX=9606 GN=RNPS1 PE=1 SV=1
MDLSGVKKKSLLGVKENNKKSSTRAPSPTKRKDRSDEKSKDRSKDKGATKESSEKDRGRDKTRKRRSASSGSSSTRSRSSSTSSSGSSTSTGSSSGSSSSSASSRSGSSSTSRSSSSSSSSGSPSPSRRRHDNRRRSRSKSKPPKRDEKE
>tr|C9JDI9|C9JDI9_HUMAN Nuclear receptor subfamily 6 group A member 1 (Fragment) OS=Homo sapiens OX=9606 GN=NR6A1 PE=1 SV=8
METWEVSVSDDRAEQRTCLLCGDRATGLHYGLLSCEGCKGFFKRSLCNKRVYRCSRDKNCVMSRKQRNRCQYCRLLKCLQMGMNRKALREDGMPGGRNKSLGPVQLSEEELERLMSGQEFEEEANHWSNHGDSDHSSPGNRASESNQPSPGSTLSSSRSVELNGFMAFREQYMGMSVPPHYQYLPHLFSYSGHSPLLPQQARSLDPQSYSLLHQLLSAEDLEPLGTPMLLED
>tr|H0YMX6|H0YMX6_HUMAN Little elongation complex subunit 2 (Fragment) OS=Homo sapiens OX=9606 GN=ICE2 PE=1 SV=1
MSSKMVLSEPGLNWDLSPKNGLKTFFSRENYKDHSMAPSLKELRVLSNRRLGENLNASASSVENEPAVSSATQAKEKVKTTLGMVLLPKPRVPYPRFSR
>tr|C9JIH3|C9JIH3_HUMAN Glycosyltransferase-like domain-containing protein 1 (Fragment) OS=Homo sapiens OX=9606 GN=GTDC1 PE=1 SV=1
MSLLLLEAFYGGSHKQLVDLLQEELGDCVVYTLPAKKWHWRARTSALYFSQTLPLSEHYRTLFASSVLNLTELAALRPDLGKLKKLLYFHENQLLYPVKKCQERDFQYGYNQLLSCLVADVVVFNSVFNMESFLTSMGKFMKLLPDHRPKDLESLLRPKCQVLYFPLRFPDVS
>tr|E9PQ38|E9PQ38_HUMAN Kelch repeat and BTB domain-containing protein 4 OS=Homo sapiens OX=9606 GN=KBTBD4 PE=1 SV=1
MGLPVPRPGGGWTQVLGRSHRESFERAGKCGGSSSEESKYSWQREKLASMESPEEPGASMDENYFVNYTFKDRSHSGRVAQGLMKLCLEEELFADVTLSVEGREFQLHRLVLSAQSCFFRSMFTSNLKEAHNRVLVLQDVSESVFQLLVDYLYHGTVKLRAEELQELYEVSDMYQLTSLFEECSRFLARTVQVGNCLQVMWLADRHSDPELYTAAKHCAKTHLAQLQNTEEFLHLPHRLLTDLLSDGVPCSQNPTEALEAWLNFNKEEREAFAESLRTSLKVRQLS
>tr|D6RJH1|D6RJH1_HUMAN Sentrin-specific protease 6 OS=Homo sapiens OX=9606 GN=SENP6 PE=1 SV=1
MAAGKSGGSAGELTFLEALARSESKRDGGFKNNWSFDHEEESEGDTDKECFTSVWATAPFLLTTLCAFTDEMLL
>tr|K7EQ45|K7EQ45_HUMAN KiSS-1 receptor (Fragment) OS=Homo sapiens OX=9606 GN=KISS1R PE=4 SV=1
MHTVATSGPNASWGAPANASGCPGCGANASDGPVPSPRAVDAWLVPLFFAALMLLGLVGNSLVLYVLCRHKPMRTVTNFYLGLGAGHVCHSDRHECG
>tr|A0A3B3IRZ5|A0A3B3IRZ5_HUMAN Uncharacterized protein OS=Homo sapiens OX=9606 PE=4 SV=1
MRKLRDQNSFEKLKRHHSYPLGRMAADESSQNTLRLQFKAMQEMQHKRLQKQMEKKREKELSLKSRADDQEEPLEVSDGLSLLHAGEPNSKNSFEKRVLEDELEHLRNELRETVDENGRLYKLLKERDFELKHLKKKLEEDRFAFTGTAGVAGDVVATKLVELSKKNRLLMAESEGAKTRVKQLTNRLQELERELQTALTRLSAKGATDAGAKPPRAQMGDRALLETPEVKALQDRLVATNLKMSDLRNQLQSVKQELRMAQKVLAREVGEDLNVQQLLSSPGTWRGRAQQLLVLQSKVQELEKQLGQARSQSAGTASDELSVYPDPRKLSAQEKNLLRLRSLEREKQEGLEKLASERDVLQRELEELKKKFEGMRSRNKLLSSEMKTLKSQMGTLVEKGRHDDELLDALMDQLKQLQELLGSLSLQEEKTRVSQHHLDQQLNSEAQRSNSLVAQLQAMVAEREAKVRQLEMELGQLNVHYLRNKGVGEGSSGREVSPAYTQFLEDPGLTKSPASAGDHVGRLGSSRSVTSLGHTLVESALTRPSLPSPHRTSPRFSDSPEQKGWQAQVSELKALWQAAEVERDRLTEFVTVLQKRVEESNSKLLESERKLQEERHRTVVLEQHLEKLRLEPGKASASQRAAPRTKTGLPTSNNRHNPTGSEKKDPSFAQLSDVPVESQMEELTTRLALQVEENEMLKAALGSALRGKEEDFRMYHELLGQVKSVFLQALRQQKTGKQ
>tr|K7EIU6|K7EIU6_HUMAN Cactin (Fragment) OS=Homo sapiens OX=9606 GN=CACTIN PE=1 SV=1
KPRFFNRVHTGFEWNKYNQTHYDFDNPPPKLVQGYKFNLFYPDLLDKRSTPEYFLEACADNKDFALLRFHAGPPYEDLAFKLVNREWEYSHRHGFRCQFANGLFQLWFHFKRYRYRR
>tr|I3L4U7|I3L4U7_HUMAN Phosphatidylinositol transfer protein alpha isoform (Fragment) OS=Homo sapiens OX=9606 GN=PITPNA PE=1 SV=1
MQDTKGPRGLQQGSGDRTSKLGNWLDLYGRVLLPVSVDEYQVGQLYSVAEASKNETGGGEGVEVLVNEPYEKDGEKGQYTHKLYHLQSKVPTFVRMLAPEGALNLHEKAWNAYPYCRTVLT
>tr|E7EVC2|E7EVC2_HUMAN ARF GTPase-activating protein GIT1 (Fragment) OS=Homo sapiens OX=9606 GN=GIT1 PE=4 SV=3
MSRKGPRAEVCADCSAPGVCWCVTSAAACTGAWDATSPLSSTFATAPGLPRCCRWCTRLPATGPTPSGSTPCWTPHKCRAAGVKPTPKTKSTPSSQSSSGPSTRCWHLCTSFPAGTMMESPPKTSASNYTRACGQATWRHVCACSPW
>tr|A6NHC7|A6NHC7_HUMAN FPGT-TNNI3K readthrough OS=Homo sapiens OX=9606 GN=FPGT-TNNI3K PE=4 SV=1
MAAARDPPEVSLREATQRKLRRFSELRGKLVARGEFWDLVALTAADEKQELAYNQQLSEKLKRKELPLGVQYHVFVDPAGAKLGNGGSTLCALQCLEKLYGDKWNSFTLLLLHSDEWKKKVSESYVLTLERLEDDLQLKEKELTELRNLFG
>tr|F8W850|F8W850_HUMAN Arf-GAP with coiled-coil, ANK repeat and PH domain-containing protein 3 OS=Homo sapiens OX=9606 GN=ACAP3 PE=4 SV=1
MTVEFEECVKDSPRFRAARGEQAAGAAFKAWGRPLTRWRRTWWRLRPNWTSW
>tr|C9JEC9|C9JEC9_HUMAN F-box-like/WD repeat-containing protein TBL1XR1 (Fragment) OS=Homo sapiens OX=9606 GN=TBL1XR1 PE=1 SV=1
MSLSSDEVNFLVYRYLQESGFSHSAFTFGLESHLSQSNLNGALVPPAALLSLLQKGLQYVEAEVSLNEDGTLFDGRPLESL
>tr|A6QRJ1|A6QRJ1_HUMAN V-type proton ATPase subunit S1 (Fragment) OS=Homo sapiens OX=9606 GN=ATP6AP1 PE=1 SV=1
MMAAMATARVRMGPRCAQALWRMPWLPVFLSLAAAAAAAAAEQQVPLVLWSSDRDLWAPAADTHEGHLTSDLQLSTYLDPALELGPRNVLLFLQDKLSLEDFTAYGGVFGNKQDSAFSNLENALDLAPSSLVLPAVDWYAVSTLTTYLQEKLGASPLHVDLATLRELKLNASLPALLLLRLPYTASSGLMAPREVLTDEVLGQVLSTLKSEDVPYTAALTAVRPSRVARD
>tr|E5RGQ5|E5RGQ5_HUMAN Double-stranded RNA-binding protein Staufen homolog 2 (Fragment) OS=Homo sapiens OX=9606 GN=STAU2 PE=1 SV=8
MLQLNQMFSVQLSLGEQTWESEGSSLKKAQQAVANKALTESTLPKPVQKPPKSNVNNNPGSLT
>tr|A0A0C4DGY1|A0A0C4DGY1_HUMAN Transmembrane protease serine 9 OS=Homo sapiens OX=9606 GN=TMPRSS9 PE=4 SV=1
MEPTVADVHLVPRTTKEVPALDAACCRAASLGVVATSLVVLTLGVLLAFLSTQGFHVDHTAELRGLRWTSSLRRETSDYHRTLTPTLEALLHFLLRPLQTLSLGLEEELLQRGLRARLREHGLSLAAYGTLVSAELTGRHKGPLAERDFKSGRCPGNSFSCGNSQCVTKVNPECDDQEDCSDGSDEAHCECGLQPAWRMAGRLVGGMEASPGEFPWQASLRENKEHFCGAALLNARWLVSAAHCFNEFQDPTKWVAYVGATYLSGSEASTVRAQVVQLVKHPLYNADTADFDVAVLELTSPLPFGRHLQPVCLPAATHLFPPSKKCLLSGWGYLKEDFLVKPEVLQKATVELLDQALCASLYGHSLTDRMVCAGYLDGKVDSCQGDSGGPLVCEEPSGRFFLAGLVSWGLGCAEARRPGVYARVTRLRDWLLEATTKASMPLAPTMAPAPAAPSTAWPTSPESPVVSTPTKSMQALSTVPLDWVTVPKLQECGARPAMEKPTRVVGGFGAASGEVPWQVSLKEGSRHFCGATVVGDRWLLSAAHCFNHTKVEQVRAHLGTASLLGLGGSPVKLGLRRVVLHPLYNPGLLDFDLAVLELASPLAFNKYLQPVCLPLALQKFPVGRKCMLSGWGNTQEGNATKPELLQKASVGLLDQKTCSVLYNFSLTDRMLCAGFLEGKVDSCQGDSGGPLACEEAPGVFYLAGLVSWGLGCAQVKKPGVYTRLTRLKGWLLELMSSQPLPMSPPSTTRMLATTSPRTTAGLTVPGATPSRPTPGAASRVTGQPANSTLSAVSTTARGQTPFPDAPEATTHTQLPDCGLAPGNTVAGPCWWQRGGCCRRRTASTSTGTPSSGRPS
>tr|A0A286YEQ6|A0A286YEQ6_HUMAN Fer-1-like protein 5 OS=Homo sapiens OX=9606 GN=FER1L5 PE=3 SV=1
MQTQTDNPLWNQLLTFRLQLPCLSSYLKFRVLDCRKKDCPDELGTASLSLNQLSSTGEELEGKQSLEPTSYTPRVYSGFLPCFGPSFLTLHGGKKAPFRLQEEGACLPDSVRDGLAYRGRVFLELLTQLKSYQDSTLKDLSHEVTRLEKHQNRQKYGLCVLFLSCTMMPNFKELLHFEVSLGHYGNKMDLNYKPLVSSTPYSPVLYDGNLYHYVPWYNTKPVVAVTSNWEDVSFRMNCLNLLHFTRDRLKANLDTLKSTRNPKDPALLYQWEKLLRELAEDCKRPLPCMTYQPKATSLDRKRWQLRSLLLQELAQKAKQAKPKDMVATAEDWLYRLNTVLPEPQMGLPDVMLWLVAKEQRVAYAQVPAHSVLFSPAGALHSGRLWGKGQYPEGEGQKDVLPAHLRVCMWLGNVTDSKDLQLLRQGDTAVYAEMVNYENQAKYKDQWGQQGLYHCPNFSDVMGNKTLPMTDFQPPLGWHWQDSWTVEPQRRLLLDLDLNKSQVLEEVYENQGRDTRGAWGPAALPNTDVNGQPMEARENVKCPQGWHFKKDWVVELNHAVDSKGWEYGVGLPPSGLPQVWSPVEKTYHSCRRRRWARVRFRNHGELSHEQETLSFLQLGLAKGEEEGWEYDTFGSKFHLNPQPQSRFRRRCWRRRLAPNKDKGLAPLFLLEGSLAMDLKYHAGKEEDSKTWPWGLDRQFRDPQRQDTRPPNLPFLYCTFNKPHYYQLFCYLYQARNLVSNQLLTFQGPFLRVVFLNHSQCTQTLRSSAGPTWAQTLLFQHLLLYENPQDTKESPPLVVLELWQRDFWGKESLWGRSVWPPMVWLDLQDRLLPPMRWHPLVKELGKEEGELLASCELLLQTEKLGEKQLPLLSVPWKNGAYTLPKSLQPTLKRMALEVLAMWDGDGGQDRRGWSGVRCSLLLVLPDYWLQSSHPEKDYLGGGGRQERNEEVLVLLAWGLRNMKKASSPQLLVEFGEESLRTEPLRDFQTNPNFPESESVLVLTVLMPTEEAYALPLVVKVVDNWAFGQQTVTGQANLDFLQPYFCDPWAQDYMHPKLPTLSEKKHQDFLGYLYRKFWFKSSKAEDEYEHEVDWWSKLFWATDEHKSLKYKYKDYHTLKVYECELEAVPAFQGLQDFCQTFKLYQEQPKLDSPVVGEFKGLFRLYPFPENPEAPKPPLQFLVWPEREDFPQPCLVRVYMVRALNLQPQDYNGLCDPYVLLKLGKTELGNRDMYQPNTLDPLFGMMFELTCNLPLEKDLELQLYDFDLFSPDDKLGTTVLDLENRLLSGFGAHCGLSKSYCQSGPFRWRDQMPPSYLLERYAKRKGLPPPLFSPEEDAVFYNGKKFKLQSFEPKTPTVHGLGPKKERLALYLLHTQGLVPEHVETRTLYSHSQPGLDQGKVQMWVDLFPKKLGPPGPQVNLNPRKPKRYELRCLLWKTANVDLVDDNLSREKTSDLYLKGWLYGLEKDMQKTDLHYHSLTGEADFNWRFLFTMDYLAAERTCVQSQKDYLWSLDATSMKFPARLLLQVWDNDLFSPDDFLGVLELDLSDMPLPARHAKQCSLRMMDADPKWPYFLQYKHFSLFKKKTVTGWWPCQVLDGGKWRLSGKVKMSLELLSEKEALLKPAGRGQSEPNQYPTLHPPLRTNTSFTWLRSPVQNFCYLFWKRYRFKLLAFMVLSLLALMLFNFLYSAPHYLAMSWLKPQLQLYPPLKLFNLLNSLNTSNASSSLLPTQDPNLKPTLDHEWKLHPGPTNHLSDLFPELPAPGD
>tr|H0YJ98|H0YJ98_HUMAN Integrin alpha-7 (Fragment) OS=Homo sapiens OX=9606 GN=ITGA7 PE=1 SV=2
AVLHVWGRLWNSTFLEEYSAVKSLEVLVRANLTVKSSLKNLMLRDASTVLPVMVYLDPMAVVAEGVPWWVLLLAVLAGLLVLALLVLLLWKCGFFHRSSQSSSFPTNYHRACLAVQPSAMEVGGPGTVGWDSSNGRSTPRPPCPSTMR
>tr|E5RHG8|E5RHG8_HUMAN Elongin-C (Fragment) OS=Homo sapiens OX=9606 GN=ELOC PE=1 SV=1
MDGEEKTYGGCEGPDAMYVKLLSSDGHEFLVKREHALTSGTLKAMLSGPGQFAENETNEVNFRELPSHVLSKVCMYFTYKVRYTNSSTE
>tr|H7C302|H7C302_HUMAN DIS3-like exonuclease 2 (Fragment) OS=Homo sapiens OX=9606 GN=DIS3L2 PE=4 SV=1
RSHHFQKVGKKPELTLVWEPEDMEQEPAQQGPLENLMKAMSLHPRNCLEPFSPTVCPERGPRPSGCVS
>tr|H0Y512|H0Y512_HUMAN Adipocyte plasma membrane-associated protein (Fragment) OS=Homo sapiens OX=9606 GN=APMAP PE=1 SV=1
XVVTDDDGQAPEAKDGSSFSGRVFRVTFLMLAVSLTVPLLGAMMLLESPLDPQPLSFKEPPLLLGVLHPNTKLRQAERLFENQLVGPESLAHLGDVMFTGTADGRVVKLENGELETLARFGSGPCKTRDDEPVCGRPLGLRAGPNGTLFVADAYKGLFEVNPWKREVKLLLSSETPLEGKNMSFVNDLTVTQDGRKLYFTDSSSKWQRRDYLLLVMEGTDDGRLLEYDTVTREVKVLLDQLRFPNGVQLSPAEDFVLVAETTMARLRRVYVSGLMKGGADLFVENMPGFPDNLRPSSSGGYWVGMSTLRPNPGFSMLDFLSERPWLKRMLFKGSCAGCDLLFSQETVMKFVPRYSLVLELSDSGAFRRSLHDPDGLVATYLSEVHEHDGHLYLGSFRSPFLCRLSLQAV
>tr|C9JAB5|C9JAB5_HUMAN P2Y purinoceptor 14 (Fragment) OS=Homo sapiens OX=9606 GN=P2RY14 PE=4 SV=8
MLNSTSTQPPDESCSQNLLLTQQLLPVLYCMVFLAGLLLNGVSGWLFFYVPSSKSFLLYLKNLVLADFVMSLTFPFKLLGDSGLGPWQLNVFVCR
>tr|M0R165|M0R165_HUMAN Epidermal growth factor receptor substrate 15-like 1 OS=Homo sapiens OX=9606 GN=EPS15L1 PE=1 SV=1
MAAPLLPLSQQLPTGNSLYESYYKQVDPAYTGRVGASEAALFLKKSGLSDLLLGKLWDLADPEGKGFLDKQGFYVALRLVACAQSGHEVTLSNLNLSMPPPKFHDTSSPLMVTPPSAEAHWAVRVEEKAKFDGLFESLLPLNGLLSGDKVKPVLMNSKLPLDVLGRVWDLSDLDKDGHLDRDEFAVAMHLVYRALEKEPVPSALPPSLLPPSKRKKTVFPGAVPVLPASPPPKDSLRSTPSHGSVSSLNSTGSLSPKHSLKQTQPTVNWVVPVADKMRFDELFLKTDLDLDGYVSGQEVKELFMHSGLTQNLLAHLWALADTRQTGKLSKDQFALAMYFLQQKVSKGLDPPQVLSPDMVPPSERGTPGPDSSGSLGSGEFTGVKELDDLSQELAQLQREKYSLEQDLREKEEALRQKTSEVQELQNDLDRETSSLQELEAQKQDAQDRLDEMDQQKAKLRDMLSDVRQKCQDETQMLSSLKTQLQSQESDLKSQEDDLNRAKSELNRLQQEETQLEQSLQAGRVQLETLLKSLKSTQDELNQARSKLSQLHESRQEAHRSLEQYDQVLDGAHGASLTDLANLSEGVSLAERGSFGAMVKDDPFKNKALLFSNNTQELHPDPFQTEDPFKSDPFKGADPFKGDPFQNDPFAEQQTTSTDPFGGDPFKESDPFRGSATDDFFKKQTKNDPFTSDPFTKNPSLPSKLDPFESSDPFSSSSVSSKGSDPFGTLDPFGSGSFNSAEGFADFSQMSKVKVHL
>tr|J3QR65|J3QR65_HUMAN Protein-tyrosine-phosphatase OS=Homo sapiens OX=9606 GN=MTMR4 PE=1 SV=1
MGEEGPPSLEYLQAKDLFPPKELVKEEENLQVPFTVLQGEGVEFLGRAADALLALSNYRLHLKFKDSVLNVPLRMLDSVESRDMFQLHLSCKDSKVVRCHFSTFKQCQEWLSRLSRATARPAKPEDLFAFAYHAWCLGLTEEDQHTHLCQPGEHLRCRQEAELARMGFDLQNVWRVSHLNSNYKLCPSYPQKLLVPVWLTDKELENVASFRSWKRLPVVVYRHLRNGAALARCSQPELSWWGWRNADDEYLVTSLAKACALDPGTRATGGSLSTGNNDTSEACDADFDSSLTACSGVESTAAPQKLLLLDARSYTAAVANRAKGGGCECEEYYPNCEVVFMGMANLHALRNSFQYLRAVCSQMPDPSNWLSALESTKWLQHLSVMLKAAVLVANTVDREGRPVLVHCSDGWDRTPQLVALAKLLLDPYYRTLEGFQVLVESDWLDFGHKFGDRCGHQENVEDQNEQCPVFLQWLDSVHQLLKQFPCLFEFNEAFLVLHPVCHVRALHLWTAVYLPASSPCTLGEENMDLYLSPVAQSQEFSGRSLDRLPKTRSMDDLLSACDTSSPLTRTSSDPNLNNHCQEVRVGLEPWHSNPEGSETSFVDSGVGGPQQTVGEVGLPPPLPSSQKDYLSNKPFKSHKSCSPSYKLLNTAVPREMKSNTSDPELKVLEETKGPAPDPSAQDELGRTLDGLGEPPEHCPETEAVSALSKVLSNKCDGVCNFPESSQNSPTGTPQQAQPDSMLGVPSKCVLDHSLSTVCNPPSAACQTPLDPSTDFLNQDPSGSVASLSHQEQLSSVPDLTHGEEDLGKRGNNRNGQLLENPRFGKMPLELVRKPLSQSQLSEFSFLGSNWDSFQGMVTSFPSGEATPRRLLSYGCCSKRPNSKQMRATGPCFGGQWAQREGVKSPVCSSHSNGHCTGPGGKNQMWLSSHPKQVSSTKPVPLNCPSPVPPLYLDDDGLPFPTDVLQHRLRQLEAGYKQEVEQLRRQVRELQMRLDLRHCCAPPAEPPMDYEDDFTCLKESDGSDTEDFGSDHSEDCLSEASWEPVDKKETEVTRWVPDHMASHCYNCDCEFWLAKRRHHCRNCGNVFCAGCCHLKLPLPDQQLYDPVLVCNSCYEHLQVSRARELMSQQLKKPLATASS
>tr|A0A0U1RR06|A0A0U1RR06_HUMAN WD repeat domain phosphoinositide-interacting protein 4 OS=Homo sapiens OX=9606 GN=WDR45 PE=1 SV=1
MTQQPLRGVTSLRFNQDQSCFCCAMETGVRLYNVEPLMEKGHLDHEQVGSMGLVEMLHRSNLLALVGGGSSPKFSELSVLLWDDAREGKDSKEKLVLEFTFTKPVLSVRMRHDKLVLVLKNRLYVYSFPDNPRKLFEFDTRDNPKGLCDLCPSLEKQLLVFPGHKCGSLQLVDLASTKPGTSSAPFTLNAHQSDLACVSLNQPGTVVASASQKGTLLRLFDTQSKEKLVELRRGTDPATLYCDKGTVHLFALKDTRLNRRSALARVGKVGPMLGQYVDSQWSLASFTVPAESACLCAFGRNTSKNVNSVLALCVDGTFHKYVFTPDGNCNREAFDVYLDLCDDDDF
>tr|A0A0G2JMX5|A0A0G2JMX5_HUMAN Leukocyte immunoglobulin-like receptor subfamily B member 5 OS=Homo sapiens OX=9606 GN=LILRB5 PE=1 SV=1
MTLTLSVLLCLGLSVGPRTCVQAGTLPKPTLWAEPASVLARGKPVTLWCQGPLETEEYRLDKEGLPWARKRQNPLEPGAKAKFHLPSTVYDSAGRYRCYYETPAGWSEPSDPLELVATALPSPVVASGGNVTLQCDTLDGLLTFVLVEEEQKLPRTLYSQKLPKGPSQALFPVGPVTPSCRWRFRCYYYYRKNPQVWSNPSDLLELLVPGVSRKPSLLLPQGSVVARGGSLTLQCRSDVGYDLFVLYKEGEHDLVQGSGQQPQAGLSQANFTLGPVSRSHGGQYRCYGAHNLSPRWSAPSDPLDLLLAGLLPDLPALSVQPGPKVASGENVTLLCQSWHQLDTFFLTKEGAAHPPLCLKSKYQSYRHQAEFSMSPVTSAQGGTYRCYSALRSYPYLLSSPSYPQELVVSGPSGDPSLSPTGSTPTPAGPEDQPLTPTGLDPQSGLGRHLGVVTGVSVAFVLLLFLLLFLLLRHRHQSKHRTSAHFYRPAGAAGPEPKDQGLQKRASPVADLQEELLNAAVKDTQPKDGVEMDARQSPHDEDPQAVTYAEVKHSRPRREMASPPSPLSGEFLDTKDRQAEEDRQMDTERVLSSPGPQASPPPPRSLPLTLPRCRLLHLKPPRM
>tr|C9JGA3|C9JGA3_HUMAN [Histone H3]-trimethyl-L-lysine(4) demethylase (Fragment) OS=Homo sapiens OX=9606 GN=KDM5D PE=1 SV=1
MEPGCDEFLPPPECPVFEPSWAEFQDPLGYLAKLRPLAEKSGLCKLRPPADWQPPFAVEVDNFRFTPRVQRLNELEAQTRVKLNYLDQLAKFWELQGSSLKLPNVERKLLDLYSLSKLVLEEGGYEALCKDRRWARVAQRLHYPPGKNLGSLLRSHYERLLYPYEMFQSGANHVPEPTEEDLEKHPELKKLQLYGPGPKMMGLGLMAKDKDKTVHKKVTCPPTVTVKDEQSGGGNVSSTLLKQHLSLEPCTKTTMQLRKNHSSAQFLDSYLCQVCSRGDEDDKLLFCDGCDDNYHLFCLLPPLPELPRGLWRCPKCLLAECKQPPEAFGFEQATQEYSLQSFGEMADSFKSDYFNMPVHMVPTELVEKEFWRLVSSLEEDVTVEYGADLHSKEFGSGFPVSNSKQNLSPEEKEYATSGWNLNVMP
>tr|A0A0U1RQS5|A0A0U1RQS5_HUMAN Endogenous retrovirus group K3 member 1 (Fragment) OS=Homo sapiens OX=9606 GN=ERVK3-1 PE=1 SV=1
MDKPCGCPPGVCDHGTGDRRDPWYSTVGLLPPVRAMSQRNLNAKTEQGPTGVTMTSNPLTWGQLKKTTQEAEKLLERQGQAKTPDSMFLAMLAVVSCA
>tr|A0A0A0MQS8|A0A0A0MQS8_HUMAN Ammonium transporter Rh type A OS=Homo sapiens OX=9606 GN=RHAG PE=1 SV=1
MRFTFPLMALVLELAMLVLFGLFVEYETDQTVLEQLNLTKPTDMGLFFELYPLFQDVHVMLFVGFGFLMTFLKKYGFSSVGLNLLVAALGLQWGTLVQGLLQSQGQKFNLGLKNMLNADFSAATVLLSFGAVLGKTSPTQMLLMTLLELVFFAHNEYLVSELFKASDLGASMTLHAFGAYFGLAVAGLLYRSGLRKGHENEESAYYSDLFAMLGTLFLWMFWPSFNSALAEPGDKQCRALVNTYFSLAACVLTAFAFSSLVEHRGKLNMVHLQNATLAGGVAVGTCADMALHPFGSMLLGSLAGMVSVLGYKFLTPLFTTKLRLHDTCGVHNLHGLPGVVGGLAGLVAVAMGASNTSMAMQAAALGSSLGTAVVGGLMTGLLLKLPLWGQPSDQNCYDDSVYWKVPKTRV
>tr|A0A3B3ITL3|A0A3B3ITL3_HUMAN Myelin transcription factor 1-like protein OS=Homo sapiens OX=9606 GN=MYT1L PE=1 SV=1
MEVDTEEKRHRTRSKGVRVPVEPALQELFSCPTPGCDGSGHVSGKYARHRSVYGCPLAKKRKTQDKQPQEPAPKRKPFAVKADSSSVDECDDSDGTEDMDEKEEDEGEEYSEDNDEPGDEDEEDEEGDREEEEELEEEDEDDDEDGEDVEDEEEEEEEEEEEEEEEENDPSRTEKKESKCPTPGCDGTGHVTGLYPHHRSLSGCPHKDRVPPELLAMHESVLKCPTPGCTGRGHVNSNRNSHRSLSGCPLAAAEKLAKAQEKHQSCDVSKSSQASDRVLRPMCFVKQLELPQYGYRNNVPTTTPRSNLAKELEKYSKTSFEYNSYDNHTYGKRALAPKVQTRDLSPKGYDDAKRYCKDPSPSSSSTSSYAPSSSSNLSCGGGSSASSTCSKSSFDYTHDMEAAHMAATALLNLSTRCREMPQNLSTKPQDLCATRNPDMEVDENGTLDLSMNKQRPRDSCCPLLTPLEPMSPQQQAVMNNRCFQLGEGDCWDLPVDYTKMKPRRLDEDESKDLTPEDLDPFQEALEERRYPGEVTLPSPKPKYPQCKESKKDLLTLSGCPLADKSLRSMLATSSQELKCPTPGCDGSGHLTGNYASHRSLSGCPRAKKSGLRLAQSKEDKEDQEPLRCPVPGCDGQGHLTGKYASHRSASGCPLAAKRQKDGYLNGSQFSWKSVKTEGMSCPTPGCDGSGHVSGSFLTHRSLSGCPRATSAMKKAKLSGEQMLTLKQRASNGLENDEELKQLDEELKELNESNSQMEADMLKLRTQLTTMESNLKTLEEENKVLEQQNESLLHELANLSQSLLHSLANLQLPHMDPLNEQNFDAYVTTLTEMYTNQDRYQSPENKALLENLKQAVRGLQV
>tr|M0R389|M0R389_HUMAN Platelet-activating factor acetylhydrolase IB subunit gamma (Fragment) OS=Homo sapiens OX=9606 GN=PAFAH1B3 PE=1 SV=8
MSGEENPASKPTPVQDVQGDGRWMSLHHRFVADSKDKEPEVVFLGDSLVQLMHQCELWRELFSPLHALNFGLGGDGTQHVLWRLENGELEHLRPKLVVVWVGTNNHGHTAEQVTGGLKALVQLVNERQPQARVVVLGLLPRGQHPNPLREKNRQVNELVRAALA
>tr|A0A0G2JRR6|A0A0G2JRR6_HUMAN Prostamide/prostaglandin F synthase (Fragment) OS=Homo sapiens OX=9606 GN=PRXL2B PE=1 SV=1
XAGNRESGSREPGLAAAAMSTVDLARVGACLLKHAVTGEAVELRSLWREHACVVAGLRRFGCVVCRWLAQDLSSLAGLLDQHGVRLVGVGPEALGLQEFLDGDYFAGELYLDESKQLYKELGFKRYNSLSLLPAALGKPVRDVAAKAVPTPDRPRLLASRGTCLGTCCRAEGCWWSAKVVLKCSCLSSRSPQATTS
>tr|A0A3B3IS27|A0A3B3IS27_HUMAN CAP-Gly domain-containing linker protein 1 (Fragment) OS=Homo sapiens OX=9606 GN=CLIP1 PE=1 SV=1
XESKFLKDADEEKASLQKSLSLTSALLTEKDAELEKLRNEVTVLRGENASAKSLHSVVQTLESDKVKLELKVKNLELQLKENKRQLSSSSGNTDTQADEDERAQESQ
>tr|A0A0C4DFY3|A0A0C4DFY3_HUMAN NACHT, LRR and PYD domains-containing protein 12 OS=Homo sapiens OX=9606 GN=NLRP12 PE=1 SV=1
MLRTAGRDGLCRLSTYLEELEAVELKKFKLYLGTATELGEGKLPWGSMEKAGPLEMAQLLLTHFGPEEAWRLALSTFERLNRKDLWERGQREDLVRDTPPGGPSSLGNQSTCLLEVSLVTPRKDPQETYRDYVRRKFRLMEDRNARLGECVNLSHRYTRLLLVKEHSNPMQVQQQLLDTGRGHARTVGHQASPLKLETLFEPDEERPEPPRTVVMQGAAGLGKSMLAHKVMLDWADGKLFQGRFDYLFYLNCREMNQSATECSMQDLLFSCWPEPSAPLQELLRVPERLLFLLDGFDELKPSFHDPQGPWCLCWEEKRPTELLLNSLLRKKLLPELSLLLTTRPTALEKLHRLLEHPRHVELLGFSEAERKEYFYKYFHNAEQAGQVFNYVRDNEPLFTMCFVPLVCWVVCTCLQQQLEGGGLLRQTSRTTTAVYMLYLLSLMQPKPGAPRLQPPPNQRGLCSLAADGLWNQKLLFEEQDLRKHGLDGEDVSAFLNMNLFQKDLNCERYYSFLHLSFQEFFAAMYYLLDEGEGGAGPDQDVTRLLTEYAFSERSFLALTSRFLFGLLNEETRSHLEKSLCWKVSPHLKMDLLQWLQSKAQSDGSTLQQGSLEFFSCLYELQEEEFLQQALSHFQVLVVSNLASKMEHMVSSFCLKRCRSAQVLHLYGATYSADGEDRARCSAGAHTLLVQLRPERTVLLDAYSEHLAAALCTNPNLLELSLYRNALGSRGVKLLCQGLRHPNCKLQNLRLKRCRLSSSACEDLSAALLANKNLTRMDLSGNGVGFPGMMLLCEGLRHPQCRLQMLQLRKCQLESGACQEMASVLGTNPHLVELDLTGNALEDLGLRLLCQGLRHPVCRLRTLWWLFGMDLNKMTHSRLAALRVTKPYLDLGC
>tr|F5H8A1|F5H8A1_HUMAN Nuclear pore complex-interacting protein family member B4 (Fragment) OS=Homo sapiens OX=9606 GN=NPIPB4 PE=3 SV=1
MVKLSLVLTPQFLSHDQGQLTKELQQHVK
>tr|V9GYH0|V9GYH0_HUMAN Homeobox domain-containing protein (Fragment) OS=Homo sapiens OX=9606 PE=4 SV=1
VSFPETPKSDSQTPSPNELKTEQSLAGPKGSPSESEKERAKAADSSPDTSDNEAKETDGKRSRTSYTRYQTLELEKEFHFNRYLTRRRRLELANNLCLNERQLKLWFQNRRMKWKKDSKMKSKEAL
>tr|M0R0G0|M0R0G0_HUMAN Fukutin-related protein (Fragment) OS=Homo sapiens OX=9606 GN=FKRP PE=4 SV=1
MRLTRCQAALAAALTLNLLVLFYVSWLQHQPRNSRARGPRRASAAGPRVTVLVREFEAFDNAVPELVDSFLQQDPAQPVVVAADTLPYPPLALPRLPNVRL
>tr|A0A3Q5ADB5|A0A3Q5ADB5_HUMAN Proline-rich protein 12 OS=Homo sapiens OX=9606 GN=PRR12 PE=1 SV=1
MEQLPGVPPGPPHPVRPPPPPPPPMPLQLEAHLRSHGLEPAAPSPRLRPEESLDPPGAMQELLGALEPLPPAPGDTGVGPPNSEGKDPAGAYRSPSPQGTKAPRFVPLTSLCFPDSLLQDEERSFFPTMEEMFGGGAADDYGKAGPPEDEGDPKAGAGPPPGPPAYDPYGPYCPGRASGAGPETPGLGLDPNKPPELPSTVNAEPLGLLQSGPHQAAPPPPPPPPPPPAPASEPKGGLTSPLFCSTKPKKLLKTSSFHLLRRRDPPFQTPKKLYAQEYEFEADEDKADVPADLRLNPRRLPDLVSSCRSRPALSPLGDLDFCPPNPGPDGPRRRGRKPTKAKRDGPPRPRGRPRLRPLEVPTTAGPASASTPTDGAKKPRGRGRGRGRKAEEAGGTRLEPLKPLKLKLSVPKAGEGLGTSSGDALSGTDHNSLDSSLTREKLEAKLKEVEEKQPEMKSGFMASFLDFLKSGKRHPPLYQAGLTPPLSPPKSVPPSVPARGLQPQPPATPAVPHPPPSGAFGLGGALEAAESEGLGLGCPSPCKRLDEELKRNLETLPSFSSDEEDSVAKNRDLQESLSSALSALDDPPLAGPKDTSTPDGPPLAPAAAVPGPPPLPGLPSANSNGTPEPPLLEEKPPPTPPPAPTPQPQPPPPPPPPQPALPSPPPLVAPTPSSPPPPPLPPPPPPAMPSPPPPPPPAAAPLAAPPEEPAAPSPEDPELPDTRPLHLAKKQETAAVCGETDEEAGESGGEGLFRERDEFVLRAEDLPSLKLALQTGREPPPLWRVQKALLQKFTPELKDGQRQFCATSNYLGYFGDAKNRYQRLYVKFLENVNKKDYVRVCARKPWHRPPVPVRRSGQAKNPVSAGGSSAPPPKAPAPPPKPETPEKTTSEKPPEQTPETAMPEPPAPEKPSLLRPVEKEKEKEKVTRGERPLRGERATSGRQTRPERSLATGQPATSRLPKARPTKVKAEPPPKKRKKWLKEAGGNATAGGGPPGSSSDSESSPGAPSEDERAVPGRLLKTRAMREMYRSYVEMLVSTALDPDMLQALEDTHDELYLPPMRKLDGLLNEHKKKVLKRLSLSPALQDALHTFPQLQVEQSGEGSPEEGAVRLRPAGEPYNRKTLSKLKRSVVRAQEFKVELEKSGYYTLYHSLHHYKYHTFLRCRDQTLALEGGAEDLGQEEVVQQCMRNQPWLEQLFDSFSDLLAQAQAHSRCG
>tr|F8W6F4|F8W6F4_HUMAN Rho GTPase-activating protein 8 OS=Homo sapiens OX=9606 GN=ARHGAP8 PE=1 SV=1
MAGQDPALSTSHPFYDVARHGLLQVAGL
>tr|H0Y4Q6|H0Y4Q6_HUMAN General transcription factor 3C polypeptide 2 (Fragment) OS=Homo sapiens OX=9606 GN=GTF3C2 PE=1 SV=1
XFAVLQLYSFSTFPFLSPFFPLLCSQDFPPLAATDAVKPALYKVQCVATLQVGSMQATDPSECGQCLSLAWMPTRPHQHLAAGYYNGMVVFWNLPTNSPLQRLRLSDGSLKLYPFQCFLAHDQAVRTLQWCKANSHFLVSAGSDRKLKFWDLRRPYEPLNSLKRFLSTELAWLLPYNGVTVAQDNCYASYGLCGLHYLDAGYLGFKAYFTAPRKGTVWSLSGSDWLGTLAAGDLSGELLAALLPDMALNPLNVKRPVERRFPLYKADLLPYQDSPEGPDHSSASSGVPNPPKARTYTETVNHHYLLFQDTDLGSFHDLLRREPMLRMQEGEGHSQLCLDRLQLEALHKVRFSPNLDSYGWLVSGGQSGLVRLHFVRGLASPLGHRMQLESRAHFNAMFQPSSPTRRPGFSPTSHRLLPTP
>tr|F5H1V9|F5H1V9_HUMAN Integral membrane protein GPR137 (Fragment) OS=Homo sapiens OX=9606 GN=GPR137 PE=4 SV=1
MESNLSGLVPAAGLVPALPPAVTLGLTAAYTTLYALLFFSVYAQLWLVLLYGHKRLSYQTVFLALCLLWAALRTTLFSFYFRDTPRANRLGPLPFWLLYCCPVCLQFFTLTLMNLYFAQVVFKAKVKRRPEM
>tr|K7EJC5|K7EJC5_HUMAN Glucose-6-phosphatase 3 (Fragment) OS=Homo sapiens OX=9606 GN=G6PC3 PE=4 SV=1
XALSSQVATRARRRCPGLADDSPSAYGAGAKLLWVDCTGPHARHQPHLLDPLYTGPGSFLVHQPSLQVV
>tr|H3BT54|H3BT54_HUMAN Fanconi anemia group I protein (Fragment) OS=Homo sapiens OX=9606 GN=FANCI PE=1 SV=1
MDQKLLSLAAEKTADKLQEFLQTLREGDLTNLLQNQAVKGKVAGALLRALFKGSPCSEEAGTLRRRKLYTCCLQLVESGDLQKELASELLGLLMLEAHHFPGPLLVELANEFLSAVREGSLVNGKSLELLPLLLTALATKKENLAYGKGVLSGEECKKQLLNTLCSGRWDQQYVLQLTSMFKDVPLTAEEVEFVVEKALSMFSKMNLQELPPLVY
>tr|H0YMT6|H0YMT6_HUMAN Disintegrin and metalloproteinase domain-containing protein 8 (Fragment) OS=Homo sapiens OX=9606 GN=ADAM8 PE=1 SV=1
MRGLGLWLLGAMMLPALAPSRPWALMEQYEVVLPWRLPGPRVRRALPSHLGGQFRPQPCPYLSLRGTYYRPARCPGLLQPVAQLRLSQSSAGRAPACTWGLEMQWSSRRLCRHHQGLHPERVSYVLGATGHNFTLHLRKNRDLLGSGYTETYTAANGSEVTEQPRGQDHCFYQGHVEGYPDSAASLSTCAGLRGFFQVGSDLHLLEPLDEGGEGGRHAVYQAEHLLQTAGTCGVSDDSLGSLLGP
>tr|C9JEQ1|C9JEQ1_HUMAN DNA topoisomerase (Fragment) OS=Homo sapiens OX=9606 GN=TOP3B PE=1 SV=1
MKTVLMVAEKPSLAQSLAKLLSRGSLSSHKGLNGACSVHEYTGTFAGQPVRFKMTSVCGH
>tr|F5H3X7|F5H3X7_HUMAN Peroxisomal targeting signal 1 receptor (Fragment) OS=Homo sapiens OX=9606 GN=PEX5 PE=1 SV=1
MAMRELVEAECGGANPLMKLAGHFTQDKALRQEGLRPGPWPPGAPASEAASKPLGVASEDELVAEFLQDQNAPLVSRAPQTFKMDDLLAEMQQLEQSNFRQAPQRAPGVADLALSENWAQEFLAAGDAVDVTQDYNETDWSQEFLSEVTDPLSVSPARWAEEYLEQSEEKLWLGEPEGTATDRWYDEYHPEEDLQHTASDFVAKVDDPKLANSEFLKFVRQLGEGQVSLESGAGSGRAQAEQWAAEFL
>tr|E9PPA1|E9PPA1_HUMAN Oxysterols receptor LXR-alpha (Fragment) OS=Homo sapiens OX=9606 GN=NR1H3 PE=1 SV=1
MPHSAGGTAGVGLEAAEPTALLTRAEPPSEPTGVLSEEQLRLKKLKRQEEEQAHATSLPPRASSPPQLLPQLSPEQLGMLEKLVAAQQQCNRRSFSDRLRVTVMLLETSRRYNPGSESLTFLKDFSYNREDFAKAGLQVEFLNPLFEFSRAMNELQLNDAEFALLLA
>tr|C9JHD8|C9JHD8_HUMAN RNA polymerase II elongation factor ELL3 (Fragment) OS=Homo sapiens OX=9606 GN=ELL3 PE=1 SV=1
MRLLEESAERRWRWWPSPVAPVLLALELVAMEELQEPLRGQLRLCFTQAARTSLLLLRLNDAALRALQECQRQQVRPVLAFQGHRGYLRLPGPGWSCLFSFLVSQCCQEGAGGSLDLVCQRFLRSGPNSLHCLGSLRERLLLWAAMDSLPAPSSVQGHNLTEDARHPESWQNTGGYSEGDAVSQPQMALEEVSVSDPLASNQGQSL
>tr|H3BNE5|H3BNE5_HUMAN Methenyltetrahydrofolate synthase domain-containing protein (Fragment) OS=Homo sapiens OX=9606 GN=MTHFSD PE=1 SV=1
MEPRAGVSKQDLREQLWGYMESQNLADFPRPVHHRLPNFKSKKTLLVPTPRLRTGLFNKLTPPPGATKDLLRKCATSQGVRNYSVPLGLDSRVLVDLVVVGSVAVSEKGWRLGKGEGYADLEYAMMVSMGAVSKETPVVTLVHDCQVVDLPEELVEEHDLTVDYLLTPTRVLAT
>tr|F8W0W4|F8W0W4_HUMAN Nascent polypeptide-associated complex subunit alpha (Fragment) OS=Homo sapiens OX=9606 GN=NACA PE=1 SV=1
MPGEATETVPATEQELPQPQAETGSGTESDSDESVPELEEQDSTQATTQQAQLAAAAELDEEPVSKAKQSRSEKKARKAMSKLGLRQVTGVTRVTLRKSKNLLFVLTKPDVYKSPASDTYLVFGEAKLEDLSQQAQLAAAEKFKVQGEAVSNLQENTQTPTVQEESEEEEVDETGVEVKDLELVMSQANVSRAKAVRA
>tr|C9J0J6|C9J0J6_HUMAN Integrin beta-1-binding protein 1 (Fragment) OS=Homo sapiens OX=9606 GN=ITGB1BP1 PE=1 SV=1
MFRKGKKRHSSSSSQSSELSTKSKSVDSSLGGLSRSSTVASLDTDSTKSSGQSNNNSDTCAEFRLKYVGALEKLKLSEGKGLEGPL
>tr|C9J6N8|C9J6N8_HUMAN Transcription factor AP-2-alpha (Fragment) OS=Homo sapiens OX=9606 GN=TFAP2A PE=1 SV=1
MEEPRSSGQPSPESQTRLRSGGARGQTGPGSACRAESPTSARTRSQAAPTRYARPPLHPEDRHDGTSNGTARLPQLGTVGQSPYTSAPPLSHTPNADFQPPYFPPPYQPLYPQSQDPYSHVNDPYSLNPLHAQPQPQHPGWPGQRQSQESGLLHTHRGLPHQLSGLDPRRDYR
>tr|H3BSG9|H3BSG9_HUMAN Cytosolic phospholipase A2 zeta OS=Homo sapiens OX=9606 GN=PLA2G4F PE=1 SV=1
MLWALWPRWLADKMLPLLGAVLLQKREKRGPLWRHWRRETYPYYDLQVKVLRATNLRGTDLLSKADCYVQLWLPTASPSPAQTRLVANCSDPEWNLFWRRARCLHLKSSPTGFWWLTPV
>tr|H7C2N5|H7C2N5_HUMAN Endosome/lysosome-associated apoptosis and autophagy regulator family member 2 (Fragment) OS=Homo sapiens OX=9606 GN=ELAPOR2 PE=1 SV=1
XDAVPRPGAGTGQGLGAAGGGSPPRALAALEPRLDLLLGARRLPGGLGWGPALLLQPPASSLPGAFSCASGEYLEMKNQVCSKCGEGTYSLGSGLKFDEWDELPAGFSNLATFMDTVVGPSDSRPDGCNNSSWLPRGNYLESNRDDCTVSLLYAVHLKKSGYVFFEYQYVDNNLFFEFFLQNDQCQEMDTTTDKWVKLTDNGEWGSHSVMLKSGTNLLYWRTTGLLMGSKAVKPVLVKNLTLEGVAYTSECFPCKPGTFSNKPGSFNCQVCPRNTYSEKGAKECLRCKDDSQFSEEGSSECTERPPCTTKDYFQLHTPCDEEGKTQLMYKWLEPKLCREDLTDALRLPPSGEKKDCPPCNPGFYNNGSSSCHPCPPGTFSDGTKECRPCPAGTEPALGFEYKWWNVLPGNMKTSCFNVGNSKCDGMNGWEVAGDHLQSGAGGSDNDYLLLNLHLPGFKPPTSMTGATGSELGRLTFVFETLCSADCVLYFMVDLNRKSTNVVESWGGTKEKQAYTHLLFKNATFTFTWAFQRTNQGQDNRRFLNDMVKLYSLTATNAVDGVASSCRACALGSEQSGSSCVPCPPGHYLEKETNQCKECPPDTYLSLHQVYGKEACLPCGPGSKNNQDHSVCYSDCFFYHEKENQSLHYDFSNLSSVGSLMNGPSFTSKGTKYFHFFNLSLCGHEGKKMALCTNNLTDFTVKELVAGSDDYTNLVGAFVCQSTLLPSESKGFRAALSSQSLLLADTFLGVTVETTLKNLNLKEDMFPVPTSQLPDVHFFYKSSTATTSCLNGRSTAVKMRCNPTKSGAGVLSVPSKCPAGTCDGCTFYFLWESAEACPLCTEHDFHELEGACKRGFQETLYVWNEPKWCLKGLSLPEKKLATCETVDFWLKVGAGVGAFTAVLLVALTCYFWKKNQKLEYKYSKLVMTTNSKECELPAADSCALMEGEDNEEEVVYSNKQSLLGKLKSLATK
>tr|H0Y6Z9|H0Y6Z9_HUMAN COMM domain-containing protein 3 (Fragment) OS=Homo sapiens OX=9606 GN=COMMD3 PE=4 SV=1
XELSESVQKGFQMLADPRSFDSNAFTLLLRAAFQSLLDAQADEAVLDHPDLKHLDPVVLKHCHAAAATYLLEAGKHRADKSTLSTYLEDCKFDRERLELFCTEYQNNKNSLELLLGRTLLPHPLQRLVLVAAWNNYRTWWGNLKMLRKAWKEQLSCNLGKLTLRPSAEENQKRLAFS
>tr|H3BUV5|H3BUV5_HUMAN Uncharacterized protein (Fragment) OS=Homo sapiens OX=9606 PE=3 SV=8
QQLLSLKVVPRVGNGTLCPNSTSLCSFPGGEYSEDDVNELVKEDEVDGEEQTQKTQGKKRKAQSLPARKRRQGGLSLEEEEEED
>tr|H3BSW9|H3BSW9_HUMAN Ubiquitin carboxyl-terminal hydrolase CYLD (Fragment) OS=Homo sapiens OX=9606 GN=CYLD PE=1 SV=2
MSSGLWSQEKVTSPYWEERLFYLLLQECSVTDKQTQKLLKVPKGSLGQYLQDRSVGHSRLPSAKGKKNQLGLKLLEQPHAVLFVDEKDVVELNEKFTELLLALTNCEERFSLFKNRNRLSKGLQLDVGCPVKVQLRSGEEKFPGVVRFRGPLLAERTVSGLFFGVELLEEGRGQGFTDGVYQGKQLFQCDEDCGVFVALDKLELLEDDDTALESDYAGPGDTMQVELPPLELNSRVSLKVGETLESGTVLFCDVLPGKESLGYFVGVDMDNPLGNWDGRFDGVQLCSFACVESTLLLHLNDLLP
>tr|H7C3N8|H7C3N8_HUMAN Transmembrane protein KIAA1109 (Fragment) OS=Homo sapiens OX=9606 GN=KIAA1109 PE=1 SV=1
NEGSAKSLHPLALRPWDLTVLVNLYKVHGRLPVHGTTDGPECPTAFLERLCFEMKKGFRETMLQLLLSPLNVFVSDNYQQRPPVDEVLREGHLNLSGLQLRAHAMFSAEGLPLGSDSLEYAWLLDVQAGSLTAKVTAPQLSCLPGPCPTSDDLKYTMLRLAVDG
>tr|A0A2R8Y6S5|A0A2R8Y6S5_HUMAN Uncharacterized protein (Fragment) OS=Homo sapiens OX=9606 PE=4 SV=1
XNWVLDFGRPLAMSTRNASPCMTSSRGGR
>tr|E9PI01|E9PI01_HUMAN Lethal(3)malignant brain tumor-like protein 3 (Fragment) OS=Homo sapiens OX=9606 GN=L3MBTL3 PE=1 SV=1
MTESASSTSGQEFDVFSVMDWKDGVGTLPGSDLKFRVNEFGALEVLTDENEMENVKKATATTTWMVPTAQEAYTGDLAKSLPLFFSSTPMVVTNTYMLMTPKSTSPAPTSPPSSRPVFPPAYWTSPPGCPTVFSEKTGMPFRLKDPVKVEGLQFCENCCQYGN
>tr|K7ES41|K7ES41_HUMAN Ras-related protein Rab-27B (Fragment) OS=Homo sapiens OX=9606 GN=RAB27B PE=1 SV=1
MTDGDYDYLLKLLALGDSGVGKTTFLYRYTDNKFNPKFLTTVGLDFREKRVVYNAQGPNGSSGKAFKVHLQLWDTAGQERFRSLTTA
>tr|A6NC48|A6NC48_HUMAN ADP-ribosyl cyclase/cyclic ADP-ribose hydrolase OS=Homo sapiens OX=9606 GN=BST1 PE=1 SV=1
MAAQGCAASRLLQLLLQLLLLLLLLAAGGARARWRGEGTSAHLRDLFLGRCAEYRALLSPEQRQLRNSREPPVLHTTQNKNCTALWEAFKVALDKDPCSVLPSDYDLFLNLSRHSLPRDKSLFWENSHLLVNSFADNTRRFMPLSDVLYGRVADFLSWCRQKNDSGLDYQSCPTSEDCENNPVDSFWKRASLQYSKDSSGVLHVMLNGSEPTGAYPLKGFFADYELPNLQKEKLTRLELWVMHELGGPNVESCGEGSMKVLEKRLKDMGFQYSCLNDYRPVKLLQCVDHSTHPDCALKSAAAATQRKAPSLYTEQRAGLLLPLFLVLASRTQL
>tr|G3V2F1|G3V2F1_HUMAN Ribosomal protein S6 kinase beta-2 OS=Homo sapiens OX=9606 GN=RPS6KB2 PE=1 SV=1
MAAVFDLDLETEEGSEGEGEPELSPADACPLAELRAAGLEPVGHYEEVELTETSVNVGPERLGPHCFELLRVLGKGGYGKVFQVRKVQGTNLGKLYAMKVLRKAKLVRNAKDTAHTRAERNLLESVKHPFLVELAYAFQTGGKLYLLLECLSD
>tr|A0A0A0MT72|A0A0A0MT72_HUMAN Cerebral cavernous malformations 2 protein OS=Homo sapiens OX=9606 GN=CCM2 PE=1 SV=1
MENEPGLVSPFKRVFLKGEKSRDKKAHEKVTERRPLHTVVLSLPERVEPDRLLSDYLEKEVKYLGQLTSLPGYLNPSSRTELLHFLDNAKRAHQLPGHLTQEHDAVLSLSAYNVKLAWRDGEDLLLRVPLHDLAAVSYVRDDAAHLVVLKTAQDPGLSPSQSLCAESSRGLSAGSLSESAVGPVEACCLVLLAAESKVAAEELCCLLGQVFQVVYTESTLDFLDRALFDGASTPTHHLSLHSDDSSTKVDLKETYEVEASTFCFPESVDVGGASPHSKTLSESELSASATELLQDYMLTLRTKLSSQELQQFAALLHEYRNGASLHEFCLNLRQLYGDSRKFLLLGLRPFLPEKDSQHFENFLETLGVKDGRGLLTDSFGRHRRALSTTSSSTTNGNRATGSSDDRSAPSEGDEWDRMLSDLSSDLEALGCSMDQDSA
>tr|E7ERB5|E7ERB5_HUMAN Plasminogen activator inhibitor 2 (Fragment) OS=Homo sapiens OX=9606 GN=SERPINB2 PE=1 SV=1
MEDLCVANTLFALNLFKHLAKASPTQNLFLSPWSLSSTMAMVYMGSRGSTEDQMAKVLQFNEVGANAVTPMTPENFTSCGFMQQLQKGSYPDALLQAQAADKLHSSFRSLSSALNASTGNYLLESVNKLFGE
>tr|B1AKF5|B1AKF5_HUMAN Trophinin (Fragment) OS=Homo sapiens OX=9606 GN=TRO PE=1 SV=1
MHTLLAATKDSLAMDPPVVNRPKKSKTKKAPLKTLTKAAPAAPPVPAANELATNKPKLTWQALNLPVLTQLSQALPTTEVTNTQASSVTAQPKKANKMKRVTAKAAQGSQSPTGHEGGTLQLKSPLQVLKLPVLSQNLHAPLANESASSQALLTSLKPKKASKAKKAANKALASATEVSLAATATHTATTQG
>tr|F8VX42|F8VX42_HUMAN Dual-specificity protein phosphatase 18 (Fragment) OS=Homo sapiens OX=9606 GN=DUSP18 PE=1 SV=1
MTAPSCAFPVQFRQPSVSGLSQLTKSLYLSNGVAANNKLMLSSNQLTMVLNVSVEVVNTLYEDLQYMQVPVADSPNSRLCDFFDPLADHLHSVEMKQGRTLLHCAAGVSRSAALCLAYLMKYHAMSLLDAHTWTKSCRPLLRPNSGFWEQLLHYEFQLFGKNT
>tr|A0A2R8Y890|A0A2R8Y890_HUMAN TPR and ankyrin repeat-containing protein 1 (Fragment) OS=Homo sapiens OX=9606 GN=TRANK1 PE=1 SV=1
XMKFHSFSTNMAFNLLNDTTATVEYPFRVGELEYAVLDLNPRPLEPLLLLGRSGTGKTTCCLYRLWKKFHVYWEKAEQAGSPLLAKQVWLKRRLEVEPGKESPGGEEEEEEEDEEEEDSLEVETVESLDEQEYEACAGGAGVEPAGDGQAAEVCAPEHPHQLEHLHQLFVTKNHVLCQEVQRNFLELSKSTKATSHYKPLDPNLHKLQDLRDENFPLFVTSKQLLLLLDASLPKPFFLRNEDGSLKRTLLGWSAQEESTLPSWQEDEEEAEVDGDYSEEDKAVEMRTGDSDPRVYVTFEVFKNELWPKMTKGRTAYNPALLWKELKSFLKGSFEALSCPHGRLTEEVYKKLGRKRCPNFKEDRSELYSLFSLYQQLRSQKGYFDEEDVLYNLSRRLSKLRVLPWSLHELYGDELQDFTQAELALLMKCLNDPNSMFLTGDTAQSLMKGVAFRFSDLRSLFHYASRNTLDKQCAVRKPKKLHQLYQNYRSHSGLLNLASGVVDLLQFYFPESFDRLPRDSGLFDGPKPTVLESCSVSDLALLLRGNKRKTQPLEFGAHQVLLVANETAKEKLPEELGLALVLTLYEAKGLEFDDVLLYNFFTDSEGCPSWSKL
>tr|U3KQ29|U3KQ29_HUMAN Putative deoxyribonuclease TATDN3 (Fragment) OS=Homo sapiens OX=9606 GN=TATDN3 PE=4 SV=1
XCLGVHPVQGLPPEDQRSVTLKVTVLQNRNH
>tr|H0Y8S5|H0Y8S5_HUMAN Vacuolar-sorting protein SNF8 (Fragment) OS=Homo sapiens OX=9606 GN=SNF8 PE=1 SV=1
XHRRGVGAGALAKKKLAEAKYKERGTVLAEDQLAQMSKQLDMFKTNLEEFASKHKQELRKNPEFRVQFQDMCATLGVDPLA
>tr|C9JLI6|C9JLI6_HUMAN 40S ribosomal protein S27 OS=Homo sapiens OX=9606 GN=RPS27L PE=1 SV=1
MPLARDLLHPSLEEEKKKHKKKRLVQSPNSYFMDVKCPGCYKLTTVFSHAQTVVLCVGCSTVLCQPTGGKARLTEGLSFGLLQPSDELDDYKCLYLH
>tr|A0A1B0GTH1|A0A1B0GTH1_HUMAN Uncharacterized protein C2orf92 (Fragment) OS=Homo sapiens OX=9606 GN=C2orf92 PE=4 SV=1
XRAMALFFVLCWLQDHLSEEKNFKESCLFDRDLREQLTTLDKETLQGAAKPDAHFRTMPCGQLLHFLQRNTLLAAVSGVALLMALVLLLLGLASYLRKKQPSSPLANTTYNLFLMDGKTWWHNSEEKNFTKLAKKQKQLKSSSCV
>tr|A0A0G2JQN1|A0A0G2JQN1_HUMAN Membrane-associated transporter protein (Fragment) OS=Homo sapiens OX=9606 GN=SLC45A2 PE=4 SV=1
XSQGNDLKVTAESTGEHASSLPLPLHQPPHWMDSLPVQHAVLHRFHGPDCVPRGSL
>tr|A0A087WYU6|A0A087WYU6_HUMAN Lysophosphatidic acid phosphatase type 6 (Fragment) OS=Homo sapiens OX=9606 GN=ACP6 PE=1 SV=1
XDSQYHETTLKGGMFAGQLTKVGMQQMFALGERLRKNYVEDLPFLSPTFNPQEVFLRSTNLFRNLESTRCLLAGLFQCQKEGPLLLHTDEADSEVLYPNYQSCWSLRQRTRGRRQTASLQPGLSEDLKKVKDRMGLDSSDKVDFFLLLDNVAAEQEKMGSCRFHGS
>tr|J3QLD5|J3QLD5_HUMAN tRNA-dihydrouridine(20) synthase [NAD(P)+]-like (Fragment) OS=Homo sapiens OX=9606 GN=DUS2 PE=1 SV=1
MLLNSLSLCYHNKLLLAPMVRVGTLPMRLLALDYGADLVYCEELLDLKMLQCKRVVNEVLSTVDFVAPDDRVVFRTCEREQNRVVFQMGTSDAERALAVARLVENDVAGLDVNMGCPKQYSTKGGMGAALLSDPDKLEKLLSTLVKGTRRPVTCKLRLLPSLEDTLSLVKRLERTGLAALAVHGRKREERPQHPVSCEVLKALADTLS
>tr|F5GWT8|F5GWT8_HUMAN Serpin B11 OS=Homo sapiens OX=9606 GN=SERPINB11 PE=1 SV=2
MGSLSTANVEFCLDVFKELNSNNLGDNLFFSSLSLLYALSMVLLGARGETEEQLEKVLHFSHTVDSLKPGFKDSPKCSQAGRLHSEFGVEFSQLNQPDSNCTLSLANRLYGTKTMAFHQEKSQLSLERAQLTLHL
>tr|H0YI90|H0YI90_HUMAN Protein DDI1 homolog 2 (Fragment) OS=Homo sapiens OX=9606 GN=DDI2 PE=1 SV=1
XELTSSPQGLDNPALLRDMLLANPHELSLLKERNPPLAEALLSGDLEKFSRVLVEQQQDRARREQERLRLFSADPFDLEAQAKLEEDLRCPDDYHEPSLCRKV
>tr|G3V3W4|G3V3W4_HUMAN Proteasome subunit alpha type-3 OS=Homo sapiens OX=9606 GN=PSMA3 PE=1 SV=1
MSSLGTGYDLSASTFSPDGRVFQVEYAMKAVENSRQ
>tr|H0Y868|H0Y868_HUMAN Complement C2 (Fragment) OS=Homo sapiens OX=9606 GN=C2 PE=1 SV=1
XLMVDRLFSFELNVSVALLTFASEPKVLMSVLNDNSRDMTEVLSSLENANYKDHENGTGTNTYAALNSVYLMMNNQMRLLGMETMAWQELRHALLLLTDGKSNMGGSPKTAVDHLRELLNLNQKRNDYLAPKPQESGDFPLPHQTSMPSGWASWMWTGEN
>tr|M0QXI3|M0QXI3_HUMAN Zinc finger imprinted 2 OS=Homo sapiens OX=9606 GN=ZIM2 PE=4 SV=1
MYQPEDDNNSDVTSDDDMTRNRRESSPPHSVHSFSGDRDWDRRGRSRDMEPRDRWSHTRNPRSRMPPRDLSLPVVAKTSFEMDREDDRDSRAYESRSQDAESYQNVVDLAEDRKPHNTLQDNMENYRKLLSLGVQLAEDDGHSHMTQGHSSRSKRSAYPSTSRGFLAQDSVPAEKRNTEMLDNLPSAGSQVGP
>tr|I3L0V3|I3L0V3_HUMAN Tubulin-specific chaperone D (Fragment) OS=Homo sapiens OX=9606 GN=TBCD PE=1 SV=1
VLAAVFDRDLNCRRAASAAFQENVGRQGTFPHGLDLLTTADYFAVGNRSNCFLVLSVFLAGFPEYTQPMLDHLVTMKLSHWDGVLRELAARALHNLAQQAPEFSATQVFPRLLSMTLSPDLHMRHGSLLACAEVAYALYKLAAQENRPVTDHLDEQAVQGLKQLHQQLYDRQLYRGLGGQLMRQADLVLVPQMPPEHTVQGCHLSDVPMGARSCLLSGLKTLPHMSWTAGDLVALGV
>tr|G3V4A2|G3V4A2_HUMAN Transmembrane protein 260 (Fragment) OS=Homo sapiens OX=9606 GN=TMEM260 PE=1 SV=1
MNFLRSPPDPAKDHCNGELLTAAHELGVAHPPGYPLFTLVAKLALTLFPFGSLAYRVNLLCGLFGAVAASLLFF
>tr|K7ELQ3|K7ELQ3_HUMAN Adenomatous polyposis coli protein 2 (Fragment) OS=Homo sapiens OX=9606 GN=APC2 PE=1 SV=7
MASSVAPYEQLVRQVEALKAENSHLRQELRDNSSHLSKLETETSGMKEVLKHLQGKLEQEARVLVSSGQTEVLEQLKALQMDLTSLYNLKFQPPTLGPEPAARTPEGSPVHGSGPSKDSFGELSRATLRLLEELDRERCFLLNELEKEEKEKLWYYSQLQGLSKRLDELPHVETFSMQMDLLRQQLEFEAQHL
>tr|E9PE76|E9PE76_HUMAN Dystrobrevin beta (Fragment) OS=Homo sapiens OX=9606 GN=DTNB PE=1 SV=1
MLEESGNKRKTMAEKRQLFLEMRAQNFDVLRLSTYRTACKLRFVQKRCNLHLVDLWNMLEAFRDNGLNTLDHTTELSVSRLETVLSSLYYQLNKRLPSTHQLSVEQSLSLLLNFMLAAYDSEGRGKLTVFSV
>tr|H3BQ98|H3BQ98_HUMAN RNA exonuclease 5 (Fragment) OS=Homo sapiens OX=9606 GN=REXO5 PE=1 SV=1
MDELVKPENKLLDYLTSFSGLTKKLLNPVTTKLKDVQRQLKALLPPDAVLVGHSLDLDLRALKMLHPYVLDTSLLYVREQGRRFKLKFLAKVLLGKDLQCPDRLGHDATEDARTLLELARYFLKHGPKKLAELNLEALANHQE
>tr|D6R9K8|D6R9K8_HUMAN All-trans-retinol dehydrogenase [NAD(+)] ADH4 (Fragment) OS=Homo sapiens OX=9606 GN=ADH4 PE=1 SV=1
MLVRGPHFELQRCKTHLFSSNYLTQVLKCKAALAWEAGKPLCLEEVEVAPPKAHEVRLQLLATSLCHTDATVLDSKFEGLAFPVLVGHEAAGLVESLGPGVTNVKPGDKVLPLYAPLCRKCKFCLSPLTNLCGKLSNLKSPASDQQLMEDKTSRFTCKGKPVYHFFGTSTFSQYTVVSDLNLAKLDDDANLERVCLLGCGFSTGYGAALNNAKVTPGSTCAVFGLGGVGLSAVMGCKAAGASRLLGLDLNSEKFVKA
>tr|F5H159|F5H159_HUMAN Odorant-binding protein 2a OS=Homo sapiens OX=9606 GN=OBP2A PE=4 SV=1
MKTLFLGVTLGLAAALSFTLEEEDEGGSVHPEENPDAEDGGAWQLQRLWGQEAHLPAGAARDGRLRLLLQRPAPWGPALHGKACG
>tr|V9GZ24|V9GZ24_HUMAN Graves disease carrier protein (Fragment) OS=Homo sapiens OX=9606 GN=SLC25A16 PE=1 SV=1
XLSHAPTLLGRPSSDNPNVLVLKTHVNLLCGGVAGALAQTLSYPFDVTRRRMQLGTVLPEFEKCL
>tr|A0A3B3IU71|A0A3B3IU71_HUMAN Histone acetyltransferase KAT6B (Fragment) OS=Homo sapiens OX=9606 GN=KAT6B PE=4 SV=1
MVKLANP
>tr|A0A494C059|A0A494C059_HUMAN CD59 glycoprotein OS=Homo sapiens OX=9606 GN=CD59 PE=4 SV=1
MGLQGGSVLFGLLLVLAVFCHSGHSLQCYNCPNPTADCKTAVNCSSDFDACLLTKADTHPLRGGGQDSYACSYKLRSVVFQALHGLGVGLSLCCPGWPQALLSLQPPKVLGLQV
>tr|F8WEN6|F8WEN6_HUMAN Xyloside xylosyltransferase 1 OS=Homo sapiens OX=9606 GN=XXYLT1 PE=1 SV=1
MVRCVPSAVLVCFLRPPQPGRTVLFHDVAVLTDKLFPLVEAMQKHFSAGLGTYYSDSLFFLSVAMHQLMPKECTPLVQGRTSCT
>tr|C9J453|C9J453_HUMAN RING-type E3 ubiquitin transferase (Fragment) OS=Homo sapiens OX=9606 GN=MID1 PE=1 SV=1
METLESELTCPLCLELFEDPLLLPCAHSLCFNCAHRLLVSHCATNESVESLTAFQCPTCRHVLTLSQRGLDGLKRNVTLQNLLDRFQKASVSGPNSPSETRRERAFDANTMTSAEKVLCQFCDQDPAQDAVKTCVTCEVSYCDECLKATHPNKKPFTGHRLLEPLPDSHLRGLMCLEHEDEKVNMYCVTDDQLLCALCKLVGRHRDHQVAALSERYDKLKQNLESNLTNLLKRNTELETLLAKLLQTCQHVEVNASRQEAKLTEECDLLLELLQQRRQLLGTKLKEGKVMRLRKLAQQLANCKQCLERSASLLSQAEHSLKENDHARFLQTAKNLTERVSMATASSQVLLPELNLNDTFDTFALDFSREKKLLECLDYLTAPNPPTLREELCTASYDTLTVHWTSDDEFSVVSYELQYTLFTGQANVVSLCNSADSWMLVPNLKQNHYTVHGLQSGTKYLFMVKALNQAGSRSSEPGKLKTNS
>tr|E9PIE3|E9PIE3_HUMAN Caveolae-associated protein 3 OS=Homo sapiens OX=9606 GN=CAVIN3 PE=1 SV=1
MRESALERGPVPEAPAGGPVHAVTVVTLLEKLASMLETLRERQGGLARRQGGLAGSVRRLQSGLGALSRSHDTTSNTLAQLLAKAERVSSHANAAQERAVRRAAQVQRLEANHGLLVARGKLHVLLFKASPTLQRFAVRTQLSLPLPSHACLSPQTLAAEEEGEVPASAFQKAPEPLGPADQSELGPEQLEAEVGESSDEEPVESRAQRLRRTGLQKVQSLRRALSGRKGPAAPPPTPVKPPRLGPGRSAEAQPEAQPALEPTLEPEPPQDTEEDPGRPGAAEEALLQMESVA
>tr|A0A0U1RQU9|A0A0U1RQU9_HUMAN Interleukin-20 receptor subunit alpha (Fragment) OS=Homo sapiens OX=9606 GN=IL20RA PE=4 SV=1
MSYNGLHQRVFKELKLLTLCSLSSQLGPPEVALTTDEKSLSVVLTAPEKWKRNPEDLPVSMQQLYSNLKYNVSVLNTKSNRTWSQCVTNHTLVLTWLEPNTLYCVHVESFVPGPPRRAQPSEKQCARTLKDQSSEFKAKLLFWYVLPVSLTVFLFSVMGYSLYRYLHVGKEKHPANL
>tr|A0A590UJT7|A0A590UJT7_HUMAN Egl nine homolog 1 (Fragment) OS=Homo sapiens OX=9606 GN=EGLN1 PE=1 SV=1
XGKEPGCETLGLLMSSMDDLLRHCNGKLGSYKLNGRTKAMVACYPGNGTGYVRHVDNPNGDGRCVTCLYYLNKDWDAKVSGGLLRLFPEGKAQFADLEPKFDRLLFFWSDRRNPHEVQPAYATRGRLTLSPRLECSGMLSAHCNLRLPGFKRFSCLSAS
>tr|C9JYX0|C9JYX0_HUMAN Phosphatidylinositol 4,5-bisphosphate 3-kinase catalytic subunit beta isoform (Fragment) OS=Homo sapiens OX=9606 GN=PIK3CB PE=1 SV=1
MCFSFLMPPAMADLLDLWAVDSQLASDGSLPVDFLLPTGLYLQLEVPREATLSYLKQMLWKQVHNYPMFNLLMDLDSYMFACVNQTAVYEELEDETRRLCDVRPFLPVLKLVTRSCDPGEKLDSKLGVLLG
>tr|F8WFA2|F8WFA2_HUMAN Maestro heat-like repeat-containing protein family member 7 OS=Homo sapiens OX=9606 GN=MROH7 PE=1 SV=1
MALVENVTTLQKSQDLLEAEGEKKTMLKKLMPHPAHPGHAGEVGAGERVCAQRVLPALRAGDAGEGRGQG
>tr|H0Y2U5|H0Y2U5_HUMAN Rab-GAP TBC domain-containing protein (Fragment) OS=Homo sapiens OX=9606 PE=4 SV=1
ELDMSPGDPKWLDVLERDLHRQFPFHEMFVSRGGHGQQDLFRVLKAYTLYRPEEGYCQAQAPLAAVLLMHMPAEQAFWCLVQLCEKYLPGYYSEKLEALQLDGELLFSLLQKVSPVAHKHLSRQKLDPLLYMTEWFMCAFSRTLPWSSVLRVWDMFFCEGVKLLFRVGLVLLKHALGSPEKVKACQGQYETLERLRSLSPKLMQEAFLVQEVVELPVTERQLEREHLLQLRRWQETRGASSSA
>tr|I3L0V5|I3L0V5_HUMAN A-kinase anchor protein 1, mitochondrial (Fragment) OS=Homo sapiens OX=9606 GN=AKAP1 PE=1 SV=1
XGADGAWWRAQVVASYEETNEVELRYVDYGGYKRVKVDVLRQLRSDFVTLPFQGAEVLLDSVMPLSDDDQFSPEADAAMSEMTGNTALLAQVTSYSPTGLPLLQLWSVVGDEVVLLNRSLVERGLAQLASALCSLKLSK
>tr|A0A3B3ISG0|A0A3B3ISG0_HUMAN Phosphatidylinositide phosphatase SAC2 OS=Homo sapiens OX=9606 GN=INPP5F PE=1 SV=1
MELFQAKDHYLLQQGERALWCSRRDGGLQLRPATDLLLAWNPLCLGLVEGVLGKLQLHSG
>tr|A0A0A0MSU6|A0A0A0MSU6_HUMAN Tyrosine-protein phosphatase non-receptor type 20 OS=Homo sapiens OX=9606 GN=PTPN20 PE=4 SV=1
MWTARGPFRRDRWSSEDEEAAGPSQALSPLLSGLEHLRLLVSVGGPGTNSLQLQRDNSSTSL
>tr|H0YJP4|H0YJP4_HUMAN Dehydrogenase/reductase SDR family member 2, mitochondrial (Fragment) OS=Homo sapiens OX=9606 GN=DHRS2 PE=1 SV=1
XSVAGLVCHVGKAEDREQLVAKALEHCGGVDFLVCSAGVNPLVGSTLGTSEQLWDKLLSVNVKSPALLLSQLLPYMENRRGAVLLVSSLAAYNPVVALGVYNVSKTALLGLTRTLALELAPKDLRFHGNESLWKNFKEHHQLQRLGESEDCAGLVSFLCSPDASYVNGENLAVAGYSTRL
>tr|J3KPG6|J3KPG6_HUMAN Proline-serine-threonine phosphatase-interacting protein 1 OS=Homo sapiens OX=9606 GN=PSTPIP1 PE=1 SV=1
MMPQLQFKDAFWCRDFTAHTGYEVLLQRLLDGRKMCKDMEELLRQRAQAEERYGKELVQLARKAGGQTELNSLRASFDSLKQQMENVGSSHLQLALTLREELRSLEEFRERQKEQRKKYEAVMDRVQKSKLSLYKKAMESKKTYEQKCRDADDAEQAFERLSANGHQKQVEKSQNKARQCKDSATEAERVYRQSLAQLEKVRAEWEQEHRTTCEAFQLQEFDRLTLLRNALWVHSNQLSMQCVKDDELYEEVRLTLEGCSLDADLDSFLQAKSTGTEPPAPVPYQNYYDREVTPLTSSPGLQPSCGMLKRFSGLLHGSPKTTSLAASAETLTPTPERNEGVYTALAVQELQGNPASPAQEYRALYDYTAQNPDELDLSAGDLLEVLLEGEDGWWTVERNGQRGFVPGSYLEKL
>tr|H0Y7Q8|H0Y7Q8_HUMAN LON peptidase N-terminal domain and RING finger protein 3 (Fragment) OS=Homo sapiens OX=9606 GN=LONRF3 PE=1 SV=1
XCGVKLSALMVATGRARGARRAGQQPPPPLRVNVVLSGLLGKLFPGPARASQLRHEGNRLYRERQVEAALLKYNEAVKLAPNDHLLYSNRSQLYFTLESHENALHDAELACKLRPMGFKDNLELPHCSSQEEAAARGDGSSLMDPAKVKGDGQQHHMKDQEEEEEKWDATSPKAASSKTGKCQEKKRKHCQLESQEETGMPNKASKQDPPTDQGDKPALSLPLASFDASDLECALCMRLFYEPVTTPCGHTFCLKCLERCLDHNAKCPLCKDGLSQCLASRKYSKNVLMEELLAKFLPEELKERRKLYEEEMEELSNLNKNVPLFVCTMAYPTVPCPLHLFEPCYRLMLRRCLETGTRQFGMCLGDPVKGFAEYGCLLELRNVQFFADGRSVVDSLGKRRFRVLHQSQRDGYNTADLEYLEDQKVQGEDCAELMGLHNCVYQQASLWFHSLKLSLKNRLLNHFGPMPEKDADPQMNPNGPAWCWWMLAVLPLESRAQLPFLAMRSLKDRLNGLRRVLAFLSRNQN
>tr|A0A0D9SFY6|A0A0D9SFY6_HUMAN Neurexin-1-beta OS=Homo sapiens OX=9606 GN=NRXN1 PE=1 SV=1
MVVGLVAAAALCLLLLLYAMYKYRNRDEGSYHVDESRNYLSNSAQSNGAVVKEKQPSSAKSSNKNKKNKDKEYYV
>tr|H7C1D9|H7C1D9_HUMAN Alstrom syndrome protein 1 (Fragment) OS=Homo sapiens OX=9606 GN=ALMS1 PE=1 SV=1
QALPDSELTQEALKVSAVPQPADQKTGLSTVTSSFYSHTEKPNLSYQQELPDSHLTEEALKVSNVPGPADQKTGVSTVTSTSYSHREKPLVSYQRELPHFTEAGLKLLRVPGPADQKTGLNLLPSNSYPQREHSVLSYEQELPDLTEVTLKALGVPGPADQKTGLQLASSSSYSNREKASLFHQQELPDVTEEALNVFVVPGQGDRKTELPTVPLSYYSRREKPSVLSQQELPDSHLTEEALKVSPVSLPAEQKTGLPLGLSSSYSHSHKEKLKLSTVHLPDDQKTEFPAATLSSYSQLEKPKLSTVLGPNDQKTPSQTAFHSSYSQTVKPNLLFQQQLPDRDQSKGLLKLSAVPELTDVNTGKPVSLSSSYFHREKSNLFSPQELPGSHVTEDVLKVSTLPGPAGQKTVLPTALPSSFSHREKPDLFYQKDLPDRHLTEDALKLSSALGQADQLTGLQTVPSGTYSHGENHKLVSEHVQRLLDNLNSSDSSVSSNNVLLNSQADDRVVLNKPESAGFRDVGSEELQDAENSAKTLKELRTLLMEAENMALKRCNFPAPLARFRDLSDLSFLQSKKVVCFKEPSSTGVSNGDLLHRQPFTEESPSSRCLQKDLGTQTNLKCRRGLENWEFLSSTTVRSPLQEAESKVSMALEETLRQYQAAKSVMRSEPEGCSGTLGNKLLLPMMTVLKSDSSSDASDGNGSCSWDSNLPESLESVSDVLLNFFPYVSPKTSLTDSREEEGVSESEDGGGSSVDSLAAHVKNLLQCESSLNHAKELLRNAEEEESRVRAHAWNMKFNLAHDCGYSLSELNEDDRRKVEELKAELFGHGRTTDLSKGLQSPRGMGCKPEAVCSHLLLESHEKGCFRTLTSEHPQLDRHPCAFRSAGPSEMTRGRQNPSSCRAKHVNLSASLDQNNSHFKVWNSLQLKSHSPFQNFLPDEFKLSKGLRMPFDEKMDPWLSELVEPAFVPPKEVDFHSSSQMPSPEPMKKFTTSLTFSSHRHSKCLSNSSVVKLTREDEDPTFCFL
>tr|H0Y8Z4|H0Y8Z4_HUMAN Ankyrin-3 (Fragment) OS=Homo sapiens OX=9606 GN=ANK3 PE=1 SV=1
TVTEKHKMNVPETMNEVLDMSDDEVRKANAPEMLSDGEYLSDVEEGNRCTWYKLPKVQEFTVKSEDAMTGDTDKYLGPQDLKELGDDSLPAEGYMGFSLGARSARYFVVAVFHS
>tr|B8ZZV5|B8ZZV5_HUMAN 39S ribosomal protein L30, mitochondrial OS=Homo sapiens OX=9606 GN=MRPL30 PE=1 SV=1
MAGLLRLVVQWPPGRLQTVTKGVESLLCTDWLRHKFTRSRLPEKVFQASPEDHEKYGGDPQNPHKLHLVTRLKSTRRRPYWEKDLLKMLGLEKVCNYFNHL
>tr|H7C355|H7C355_HUMAN Echinoderm microtubule-associated protein-like 3 (Fragment) OS=Homo sapiens OX=9606 GN=EML3 PE=1 SV=1
LLYWDVAGGCKQLKNRYESRDREWATYTCVLGFHVYVPVRSCQGEAAGLAGVGPVGPRAQPPPQLFPPAQAPSRMYGGHGSHVTSVRFTHDDSHLVSLGGKDASLFQWRVLGAGGAGPAPATPSRTPSLSPASSLDV
>tr|D6RFK0|D6RFK0_HUMAN Protein Jade-1 (Fragment) OS=Homo sapiens OX=9606 GN=JADE1 PE=1 SV=1
MKRGRLPSSSEDSDDNGSLSTTWSQNSRSQHRRSSCSRHEDRKPSEVFRTDLLTAMKLHDSYQLNPDEYYVLADPWRQEWEKGVQVPVSPGTLPQPVARVVSEEKSLMFLRPKKYLVSSGSEPPELGYVDLRTLAD
>tr|F8WBM9|F8WBM9_HUMAN Tyrosine-protein phosphatase non-receptor type 18 OS=Homo sapiens OX=9606 GN=PTPN18 PE=4 SV=1
MSRSLDSARSFLERLEARGGREGAVLAGEFSEGRGCSRAKRNTEAVAW
>tr|H7C0P2|H7C0P2_HUMAN E3 ubiquitin-protein ligase Jade-2 (Fragment) OS=Homo sapiens OX=9606 GN=JADE2 PE=4 SV=1
XRERSGRRAKGKKSDSKRKGCEGSKGSTEKKEKVKAGPDSVLGQLGE
>tr|H0YKL8|H0YKL8_HUMAN Solute carrier family 12 member 6 (Fragment) OS=Homo sapiens OX=9606 GN=SLC12A6 PE=1 SV=8
MSEMSGATTSLATVALDPPSDRTSHPQDVLEDLSQNSLTGEHSQLLDDGHKKARNAYLNN
>tr|A0A2R8Y7P3|A0A2R8Y7P3_HUMAN Transcription factor SOX-5 (Fragment) OS=Homo sapiens OX=9606 GN=SOX5 PE=1 SV=1
MSSKRPASPYGEADGEVAMVTSRQKVEEEESDGLPAFHLPLHEVDGNKVMSSFAPHNSSTSPQKAEEGGRQSGESLSSTALGTPERRKGSLADVVDTLKQRKMEELL
>tr|Q5T2Z1|Q5T2Z1_HUMAN Proline/serine-rich coiled-coil protein 1 (Fragment) OS=Homo sapiens OX=9606 GN=PSRC1 PE=1 SV=8
MEDLEEDVRFLVDETLDFGGLSPSDSREEEDLTVLVTPEKPLRRGLSHRSDPNAVAPAPQGVRLSLGPLSPEKLEELLDEANRLAAQLEQCALQDRESAGEGLGPRRVKPSPRRETFVLKDSPVRDLLPTVNSLTRSTPSPSSLTPRLRSNDRKGSVRALRATSGKRPSNMKRESPTCNLFPASKSPASSPLTRSTPPVRGRAGPSGRAAASPPTPLRSVLAPQPSTSNSQ
>tr|H0YMT8|H0YMT8_HUMAN Mortality factor 4-like protein 1 (Fragment) OS=Homo sapiens OX=9606 GN=MORF4L1 PE=1 SV=8
MRGAAPGKKTSGLQQKNVEVKTKKNKQKTPGNGDGGSTSETPQPPRKKRARVDPTVENEETFMNRVEVKVKLPEELKPWLVDDWDLLTRQKQLFYLPAKKNVDSLLEDYANYKKSRGN
>tr|E9PS14|E9PS14_HUMAN Extracellular sulfatase Sulf-1 (Fragment) OS=Homo sapiens OX=9606 GN=SULF1 PE=4 SV=8
MKYSCCALVLAVLGTELLGSLCSTVRSPRFRGRLQQERKNLRPNLLLVLTDDQDVELGSLQVMNKTRKLMEHGGATFLNAFVTT
>tr|A0A0D9SFD2|A0A0D9SFD2_HUMAN Protein THEMIS OS=Homo sapiens OX=9606 GN=THEMIS PE=1 SV=1
MNFPGLFKLVADKTPYLTMEELTRTLHLGPSRLGHPCFYHQKDLKLENLLLKQGEQLMLNSVEELDGELMVSCAVARNHQTHSFNLPLSQEGEFYECEDERLYTLKELVEWKLPKNRTRTVNLTDFSNKWDSTNPFPKDFYGTLLLKPVYELQGVMKFRKDLLRLLPSLDVEVKDLTDSYDANWFLQLLSTEDLFEMTSKEFPLVTEVLEAPEGNHLPQSLLQPGKTLVLHKKYQASRLLASELRSNFPKRHFLLPTSYKGKFKRRPREFPTAYDLELAKSEKEPLHVVATKAFHSPHDKLSSVSVGDQFLVHQSETTEVLCEGLKKVVNVLACEKLLKKSYEAALLPLYMEGGFVEVLHDKKQYPLSELCKQFRLPFNVKVSVRDLSLEEDVLAATPGLQLEEDLTDSYLLLSDFANPTECWELPVGRLNMTVQLVSNFSRDAEPFLVRTLVEELTEEQYYMMRRYESSASHPPPRPPKHPSVEETKLTLLTLAEERTVDLPKSPKRHHVDLTKKLHPNQAGLDSKVLLGSQNDLVDEEKERSNRGATALAETFKNEKHQK
>tr|G3V3H6|G3V3H6_HUMAN A-kinase anchor protein 6 (Fragment) OS=Homo sapiens OX=9606 GN=AKAP6 PE=4 SV=1
MTSSQVKTKPFDSWSYSEMEKEFPE
>tr|F6V242|F6V242_HUMAN Sterol regulatory element-binding protein 1 (Fragment) OS=Homo sapiens OX=9606 GN=SREBF1 PE=1 SV=1
MDCTFEDMLQLLNNQDSDFPGLFDPPYAGSGAGGTDPASPDTSSPGSLSPPPATLSSSLEAFLSGPQAAPSPLSPPQPAPTPLKMYPSMPAFSPGPGLKEESVPLSLLQTPTPQPLPGALLPQSFPAPAPPQFSSTPVLGYPSPPGGFSTGSPPGNTQQPLPGLPLASPPGVPPVSLHTQVQSVVPQQLLTVTAAPTAAPVTTTVTSQLQQVLLQPHFLKADSLLLTAMKTDGATVKAAGLSPLVSGTTVQTGPLPTLVSGGTLLATVPLVVDAEKLPLNRLAAGSKAPASAQSRGEKRTAHNALEKRYRSSLNDKLLELKDLVV
>tr|F5H2T3|F5H2T3_HUMAN Anaphase-promoting complex subunit 15 (Fragment) OS=Homo sapiens OX=9606 GN=ANAPC15 PE=1 SV=1
MSTLFPSLFPRVTETLWFNLDRPCVEETELQQQEQQHQAWLQSLAEKDNNLVPLGKPASEHYDDE
>tr|M0R080|M0R080_HUMAN DnaJ homolog subfamily B member 1 (Fragment) OS=Homo sapiens OX=9606 GN=DNAJB1 PE=1 SV=1
MFAEFFGGRNPFDTFFGQRNGEEGMDLDDPFSGFPMGMGGFTNVNFGRSRSAQEPARKKQDPPVTHDLRVSLEELYSGCTKKMKLSHKRLNPDGKSLRNEDKLLTLEVKKGWKEGTKLTFPKEGDQTSNNLPADLVFVLKDKPHNLFKRDGSDVLYPARLSLREALCGCTVNVPTLDGRTLPV
>tr|K7EKT4|K7EKT4_HUMAN Zinc finger protein 536 (Fragment) OS=Homo sapiens OX=9606 GN=ZNF536 PE=1 SV=1
MEEASLCLGVSSAEPEAEPHLSGPVLNGQYAMSQKLHQLTSQLSHAFPELHPRPNPEEKPPASLEEKAHVPMSGQPMGSQMALLANQLGREVDTSLNGRVDLQQFLNGQNLGLMSQMSDLEDDARKNRKYPCPLCGKRFRFNSLLSLHMRTHTGEKPFKCPYCDHRAAQKGNLKLHLRTHKLGNLGKGRGRVREENRLLHELEERALLRDKQLKGSLLQPRPDLKPPPHAQQAPLAACTLALQANHSVPDVAHPVPSPKPASVQEDAVAPAAGFRCTFCKGKFKKREELDRHLRLLHKPYKCTLCDFAASQEEELLSHVEKAHLTAESAQGQGPNGGGEQSANEFRCEVCGQVFSQAWFLKGHMRKHKDSFEHCCQLCGRRFKEPWFLKNHMKVHLNKLSVKNKSPSDPEVPVPMGGMSQEAHANLYSRYLSCLQSGFMTPDKAGLSEPSQLYGKGELPMKEKEALGKLLSPLSSMAHGVPEGDKHSLLGCLNLVPPLKSSCLERLQAAAKAAEMDPVNSYQAWQLMARGMAMEHGFLSKEHPLQRNHEDTLANAGVLFDKEKREYVLVGADGSKQKMPADLVHSTKVGSQRDLPSKLDPLESSRDFLSHGLNQTLEYNLQGPGNMKEKPTECPDCGRVFRTYHQVVVHSRVHKRDRKGEEDGLHVGLDERRGSGSDQESQSVSRSTTPGSSNVTEESGVGGGLSQTGSAQEDSPHPSSPSSSDLGEEAGRSAGVQQPALLRDRSLGSAMKDCPYCGKTFRTSHHLKVHLRLHTGEKPYKCPHCDYAGTQSASLKYHLERHHRERQNGAGPLSGQPPNQDHKDEMSSKASLFLRPDLLRGAFKGLPGLDFRGGPASQQWTSGVLSSGDHSGQATGMSSEVPSDALKGTDLPSKSTHFSELGRAYQSLVSNGVNFQGSLQAFMDSFVLSSLKKEKDMKDKALADPPSMKV
>tr|H3BTB9|H3BTB9_HUMAN BUB1B-PAK6 readthrough (Fragment) OS=Homo sapiens OX=9606 GN=BUB1B-PAK6 PE=4 SV=1
XKEHLQVFWDGSFWKLSQNLSELKDGELWNKFFVRLLNANDEATVSVLGELAAEMNGVFDTTFQSHLNKALWKGVPLPGLETSTSLQWRTQDPAAQKEQPRPAEDWPSKVPGLPSPQRLRERPSAGEESRGRGGRRRKTVE
>tr|A0A1B0GW23|A0A1B0GW23_HUMAN N-acyl-L-amino-acid amidohydrolase (Fragment) OS=Homo sapiens OX=9606 GN=ABHD14A-ACY1 PE=3 SV=1
XSMSRSQVALLGLSLLLMLLLYVGLPGPPEQTSCLWGDPNVTVLAGLTPGNSPLFYREVLPLNQAHRVEVVLLHGKAFNSHTWEQLGTLQLLSQRGYRAVALDLPGFGNSAPSKEASTEAGRAALLERALRDLEVQNAVLVSPSLSGHYALPFLMRGHHQLHGFVPLAPTSTQNYTQEQFWAVKLTTRSAMTSKGPEEEHPSVTLFRQYLRLRTVQPKPDYGAAVAFFEETARQLGLGCQKVEVAPGYVVTVLTWPGTNPTLSSLLLNSHTDVVPVFKEHWSHDPFEAFKDSEGYLYARGAQDMKCVSLQYLEAVRRLKVEGHRFPRTLHMTFVPDEEVGGHQGMELFVQRPEFHALRAGFALDEGLANPTDAFTVFYSERSPWWVRVTSTGRPGHASRFMEDTAAEKLHKVVNSLLAFREKEWQRLQSNPHLKEGSVTSVNLTKLEGGVAYNVLPATMSASFDFRVAPDVDFKAFEEQLQSWCQAAGEGVTLEFAQKWMHPQVTPTDDSNPWWAAFSRVCKDMNLTLEPELMPAATDNRYLRAVGVPALGFSPMNRTPVLLHDHDERLHEAVFLRGVDLYTRLLP
>tr|F8VSD9|F8VSD9_HUMAN tRNA (guanine-N(7)-)-methyltransferase OS=Homo sapiens OX=9606 GN=METTL1 PE=1 SV=1
MAAETRNVAGAEAPPPQKRYYRQRAHSNPMADHTLR
>tr|C9IYI6|C9IYI6_HUMAN Protein-tyrosine-phosphatase (Fragment) OS=Homo sapiens OX=9606 GN=PTPN7 PE=1 SV=1
MVQAHGGRSRAQPLTLSLGAAMTQPPPEKTPAKKHVRLQERRGSNVALMLDVRSLGAVEPLCSVNTPREVTLHFLRTAGHPLTRWALQRQPPSPKQLEEEFLLPSNFVSPEDLDLPGHASKDRYKTLLPNPQSRVCLGRAQSQEDGDYLNANY
>tr|F8W1U5|F8W1U5_HUMAN DUF3456 domain-containing protein (Fragment) OS=Homo sapiens OX=9606 PE=3 SV=8
MKGWGWLALLLGALLGTAWARRSQDLHCGACRALVDELEWELAQVDPKKTLQMGSFRLNPDGSQSVVELPELARHGFTYCGR
>tr|H7C0X8|H7C0X8_HUMAN Macrophage-capping protein (Fragment) OS=Homo sapiens OX=9606 GN=CAPG PE=1 SV=1
LTADKANAQAAALYKMNLTKVADSSPFALELLLSDDCFVLDNGLCGKLYLWKGRKANEKERQAALQVAEGFLSRMQYAPNTQVELLPQGHESPLFKQFFKDWK
>tr|H0YMB7|H0YMB7_HUMAN Maspardin (Fragment) OS=Homo sapiens OX=9606 GN=SPG21 PE=1 SV=1
MGELKVSPDYNWFRGTVPLKKLLVDDDDSKLWSLYDAGPRSLRCPLLFLPPVSGTADVFFRQLLALTGWGYRVLALQYPVYWDHLEFCDGFRKLLDHLQLDKVHLFGASLGGFLAQKFAEYTHKSPRVHSLLLCNSFSDTS
>tr|H0Y9A4|H0Y9A4_HUMAN SH3 domain and tetratricopeptide repeat-containing protein 1 (Fragment) OS=Homo sapiens OX=9606 GN=SH3TC1 PE=4 SV=1
XHVLLQLGHLCTRQGPAQQGKGYYEWALLVAVEMGHVESQLRAVQRLCHFYSAVMPSEAQCVLYHELQLSLACKVADKVLEGQLLETLSQLYLSLGTERAQ
>tr|X6RHV1|X6RHV1_HUMAN Histone-lysine N-methyltransferase SETDB1 (Fragment) OS=Homo sapiens OX=9606 GN=SETDB1 PE=1 SV=7
MCEVFGLWLLEDKSMSSLPGCLGLDAATATVESEELAELQQAVVEELGLSMEELRHFLDEELEKMDCVQQRKKQLAELETWVLQKESEVAHVDQLFDDASRAVTNCESLVKDFYSKLGLQYRDSSSEDESSRPTELLELPDEDDDVLSLD
>tr|H0YKE8|H0YKE8_HUMAN WD repeat-containing protein 20 OS=Homo sapiens OX=9606 GN=WDR20 PE=1 SV=1
MATEGGGKEMNELKTQFTTREGLYKLLPHSEYSRPNRVPFNSQGSNPVRVSFVNLNDQSGNGDRLCFNVGRELYFYLYKGVRKAADLSKPLDKRLYKGTQPTCHDFNHLTATAESVSLLVGFSAGQVQLLDPLKKETSKLFNEERRDFTMLARLVWNSWLQVLHPPQLPKVLELQA
>tr|H0YBH4|H0YBH4_HUMAN Ankyrin repeat domain-containing protein 6 (Fragment) OS=Homo sapiens OX=9606 GN=ANKRD6 PE=1 SV=1
XHRCSSPPPPHEFRAYQLYTLYRGKDGKVMQMRVLDKLMVERLSAERTECLNRLQQHSDTEKHEGEKRQLSLVDELKTWCMLKLQNLEQKLSGDSRACRAKSTPSTCESSTGVDQLVVTAGPAAASDSSPPVVRPKEKALNSTATQRLQQEL
>tr|F5H2V6|F5H2V6_HUMAN Methionine--tRNA ligase, cytoplasmic OS=Homo sapiens OX=9606 GN=MARS1 PE=1 SV=2
MRLFVSDGVPGCLPVLAAAGRARGRAEVLLSTVGPEDCVVPFLTRPKVPVLQLDSGNYLFSTSALCRYFFLLSGWEQDDLTNQWLEWEATELQPALSAALYYLVVQGKKGEDVLGSVRRALTHLDHSLSRQNCPFLAGRS
>tr|I3L4E0|I3L4E0_HUMAN Mannose-P-dolichol utilization defect 1 protein OS=Homo sapiens OX=9606 GN=MPDU1 PE=1 SV=1
MAAEADGPLKRLLVPLLLPEKCYDQLFVQWDLLHDLSCLLTLFSLLSPLPQDSPQQRPGAGHCGWLTSSKAAPGV
>tr|K7EKZ8|K7EKZ8_HUMAN Zinc finger protein 345 (Fragment) OS=Homo sapiens OX=9606 GN=ZNF345 PE=1 SV=1
MENLTKHSLECSSFRGDWECKNQFERKQGSQEGHFSEMLFTPEDMPTFSLQHQRLHTDEKLLECKECGKDFSFVSVLVRHQRLHTGEKPYECKECGKAFGSGANLAYHQRLHTGEKPFECKECGKAFGSGSNLTHHQRLHTGEKPYECKECGKAFSFGSGLLRHQLLHSGEKPYECKECGKSFS
>tr|A0A2U3TZJ3|A0A2U3TZJ3_HUMAN Uncharacterized protein (Fragment) OS=Homo sapiens OX=9606 PE=4 SV=1
TQLQYDKTNVLADFEQLRDLLDWEESNELQNLEKEEEDLLKSLTNSETEMVQQTQSLRELLSDLEHRLQGSVMELLQKTR
>tr|H3BNA5|H3BNA5_HUMAN Glycerophosphodiester phosphodiesterase 1 (Fragment) OS=Homo sapiens OX=9606 GN=GDE1 PE=1 SV=8
MHDNTVDRTTDGTGRLCDLTFEQLRKLNPAANHRLRNDFPDEKLPTLREAVAECLNHNLTLFFDVKGHAHKATEALKKMYMEFPQLYNNSVVCSFLPEVLYK
>tr|A0A590PWR5|A0A590PWR5_HUMAN Coiled-coil domain-containing protein 154 OS=Homo sapiens OX=9606 GN=CCDC154 PE=1 SV=1
MSELADSGPSGASAPSQLRAVTLEDLGLLLAGGLASPEPLSLEELSERYESSHPTSTASVPEQDTAKHWNQLEQWVVELQAEVACLREHKQRCERATRSLLRELLQVRARVQLQGSELRQLQQEARPAAQAPEKEAPEFSGLQNQMQALDKRLVEVREALTRLRRRQVQQEAERRGAEQEAGLRLAKLTDLLQQEEQGREVACGALQKNQEDSSRRVDLEVARMQAQVTKLGEEVSLRFLKREAKLCGFLQKSFLALEKRMKASESSRLKLEGSLRGELESRWEKLRGLMEERLRALQGQHEVGPGGRRAEESHLLEQCQGLDAAVAQLTKFVQQNQASLNRVLLAEEKAWDAKGRLEESRAGELAAYVQENLEAAQLAGELARQEMHGELVLLREKSRALEASVAQLAGQLKELSGHLPALSSRLDLQEQMLGLRLSEAKTEWEGAERKSLEDLARWRKEVTEHLRGVREKVDGLPQQLESVSDKCLLHKSDSDLRLSAEGKAREFKVGALRQELATLLSSVQLLKEDNPGRKLAEMQGKLATNQLMKLENCVQANKTLQNLRFNTEARLRTQEMATLWESVLRLWSEEGPRTPLGSWKALPSLVRPRVFLKDMAPGKVVPMNCWGVYQAVRWLRWKASLLKLRALRRPGGVLEKPHSQEQVQQLTPSLFLQK
>tr|H7C2S3|H7C2S3_HUMAN Tubulin polyglutamylase TTLL4 (Fragment) OS=Homo sapiens OX=9606 GN=TTLL4 PE=1 SV=1
XNDDWLGCWGHHMKSPSFRSLREHQKLNHFPGSFQLGRKDRLWRNLSRMQSRFGKKEFSFFPQSFLLPQDAKLLRKAWESSSRQKWLVKPVFAFHEEPWQ
>tr|E9PPP3|E9PPP3_HUMAN Phosphatidylinositol 4-phosphate 3-kinase C2 domain-containing subunit alpha (Fragment) OS=Homo sapiens OX=9606 GN=PIK3C2A PE=1 SV=1
MAQLSSNSGFKECPSSHPEPTRAKDVDKEEALQMEAEALAKLQKDRQVTDNQRGFELSSSTRKKAQVYNKQDYDLMVFPESDSQKRALDLDVEKLTQAELEKLLLDDSFETKKTPVLPVTPLLSPSFSAQ
>tr|H0YES5|H0YES5_HUMAN HBS1-like protein (Fragment) OS=Homo sapiens OX=9606 GN=HBS1L PE=1 SV=1
XAGFETGGQTREHGLLVRSLGVTQLAVAVNKMDQVNWQQERFQELTGKLGHFLKQAGFKESDVGFLPTSGLSGENLLTRSQSSELTKWYKGLCLLEQLDSFKPPQRSLDKPFRLCVSDVFKDQGSGFCLTGKLEAGYLQTGDRLLAMPPNETCTVKGLYLQDAFAKQALS
>tr|F5H2I3|F5H2I3_HUMAN Importin-8 (Fragment) OS=Homo sapiens OX=9606 GN=IPO8 PE=1 SV=1
MVLLLYLRHLKSYKLLNFAPSLLRLLVSDHVEFPVRQAAALYLKNM
>tr|D6R936|D6R936_HUMAN Protein Spindly (Fragment) OS=Homo sapiens OX=9606 GN=SPDL1 PE=1 SV=1
MEADLLTNLRCRLKEAEEERLKAAQYGLQLVESQNELQNQLDKCRNEMMTMTESYEQEKYTLQREVELKSRMLESLSCECEALKQQQK
>tr|E9PEK3|E9PEK3_HUMAN Protein SMG7 OS=Homo sapiens OX=9606 GN=SMG7 PE=1 SV=1
MSLQSAQYLRQAEVLKADMTDSKLGPAEVWTSRQALQDLYQKMLVTDLEYALDKKVEQDLWNHAFKNQLTTLQGQAKNRANPNRSEVQANLSLFLEAASGFYTQLLQELCTVFNVDLPCRVKSSQLGLLSNKQTHTSALVKPQSSSCSYLCQHCLVHLGDLVPYNSPLLVGRLQVTSLVHSGSW
>tr|E9PJV3|E9PJV3_HUMAN Mitochondrial RNA pseudouridine synthase RPUSD4 (Fragment) OS=Homo sapiens OX=9606 GN=RPUSD4 PE=1 SV=2
MAAPRWSASGPWLRGNGQGCGSLFTLVSKPFCAAAAASTALNAQRLAEKLRAQKREQDTKKEPVSTNAVQRRVQELVRFTRQLQRVHPNVLAKALTRGLLHQDKNLVVLNKPYGLPVHGGPGVQLCLTDVLPLLAKMLHGHKAEPLHLCHRLDKETTGAQQHSLLRPRGAPAHHWN
>tr|F5GXY1|F5GXY1_HUMAN Protein prenyltransferase alpha subunit repeat-containing protein 1 OS=Homo sapiens OX=9606 GN=PTAR1 PE=1 SV=1
MAETSEEVAVLVQRVVKDLTNAFRRNPHM
>tr|A0A494C0F8|A0A494C0F8_HUMAN ELAV-like protein OS=Homo sapiens OX=9606 GN=ELAVL4 PE=1 SV=1
MEPQVSNGPTSNTSNGPSSNNRNCPSPMQTGATTDDSKTNLLVNYLPQNMTQEEFRSLFGSLGELESCKLVRDKLTGQSLGYGFVNYLDPKDAEKALNTLNGLRLQTKTLKVSYARPSSASLRDANLYVSGLPKTMTQKELEQLFSQYGRLLTSRLLVDQVTGVSRGVGFLRFDKRLEAEEALKGLNGQKPSGATEPLTVKFANNPSQKSSQALLSQLYQSPNRRYPGPLHHQAQRFRLDNLLNMAYGVKRFSPLTLDGMTSLVGMNLPGHTGTGWCLFVYNLSPDSDESVLWQLFGPFGAVNNVKVLRDFNTNKCKGFGFVTMTNYDEAAMALASLNGYRLGDRVLQVSFKTNKAHKS
>tr|F8WCX2|F8WCX2_HUMAN Zinc finger protein 687 OS=Homo sapiens OX=9606 GN=ZNF687 PE=1 SV=1
MGDMKTPDFDDLLAAFDLPDLDANEALHSGPEENEGPGGPGKPEPGVGSESEDTAAASAGDGPGVPAQASDHGLPPPDLSVVSVLVKNTVCPEQSEALAGGSAGDGAQAAGVTKEGPVGPHRMQNGFGSPEPSLPGTPHSPAPPSGGTWKEKGMEGKTPLDLFAHFGPEPGDHSDPLPPSAPSPTREGALTPPPFPSSFELAQENGPGMQPPVSSPPLGALKQESCSPHHPQVLAQQGSGSSPKATDLPASASPPPVAGVPFFKQSPGHQSPLASPKVPVCQPLKEEDDDEGPVDKSSPGSPQSPSSGAEAADEDSNDSPASSSSRPLKVRLKTLKTSCGNLTRTVTQVPSDPDPPAPLAEGAFLAEASLLKLSPATPTSEGPKVVSVQLGDGTRLKGTVLPVATLQNASTAMLMAASVARKAVVLPGGTATSPKMLAKNVLGLVPQALPKADGRAGLGTGGQKVNGASVVMVQPSKTATGPSTGGGTVLSRTQSSLVEAFNKLLNSKNLLPAYRPNLSPPAEAGLALPPTGYRCLECGDAFSLEKSLARHYDRRSMRLEVTCNHCARRLVFFNKCSLLLHAREHKDKGLVMQCSHLVMRPVALDQMVGQPDLTPLLPVAVPPVSGPLALPALGKGEGALTSSALTTVAAEAPVLPLSTEPPAAPATSAYTCFRCLECKEQCRDKAGMAAHFQQLGPPAPGATSNVCPTCPMMLPNRCSFSAHQRMHKNRPPHVCPECGGNFLQANFQTHLREACLHVSRRVGYRTPLSLGAWRRLLGKGPGVPC
>tr|F5H3J0|F5H3J0_HUMAN Solute carrier family 2, facilitated glucose transporter member 14 (Fragment) OS=Homo sapiens OX=9606 GN=SLC2A14 PE=4 SV=1
MDNRQNVTPALLFALTVATLGS
>tr|H0YFE5|H0YFE5_HUMAN Acylamino-acid-releasing enzyme (Fragment) OS=Homo sapiens OX=9606 GN=APEH PE=1 SV=1
QRVVFDSAQRSRQDLFAVDTQVGAGSCSQLTRTSWWHSFPHPAYLQP
>tr|A0A2R8YEM5|A0A2R8YEM5_HUMAN 2-phospho-D-glycerate hydro-lyase (Fragment) OS=Homo sapiens OX=9606 GN=ENO1 PE=1 SV=1
MSLLKLHARELFDSRGNPTVEVDLFTSKGLFRAAVPSGASTGLYEALELRDNDKTRYMGKGVSKAVEHLNKTLAPALVSKKLNVTEQEKLDKLMLEMDGTENKSKFGANALLGVSLAVCKAGAVEKGVPLYRHLADLAGNSEVLLPVPAFNVLNGGSHAGNKLAMQEFMLL
>tr|K7ENM0|K7ENM0_HUMAN DENN domain-containing protein 1C (Fragment) OS=Homo sapiens OX=9606 GN=DENND1C PE=1 SV=1
MQMVPKFCFPFDVEREPPSPAVQHFTFALTDLAGNRRFGFCRLRAGTQSCLCLLSHLPWFEVFYKLLNTVGDLLAQDQVTEAEELLQNLFQQSLSGPQASVGLELGSGVTVSSGQGLPPPTRGNSKPLSCFVAPDSGRLPS
>tr|A0A3B3IS30|A0A3B3IS30_HUMAN Homeobox protein aristaless-like 3 OS=Homo sapiens OX=9606 GN=ALX3 PE=4 SV=1
MELAKNKSKKRRNRTTFSTFQLEELEKVFQKTHYPDVYAREQLALRTDLTEARVQVWFQNRRAKWRKRERYGKLQEGRNPFTAAYDLSVLPRTDSHPQLQNSLWASPGSGSPGGPCLVSPEGLPSPCMSPYSHPHGSVAGFMGVPAPSAAHPGLYSLHGFPPTLGGHSFEPSSDGDYKSPSLVSLRVKPKEPPGLLNWTT
>tr|F8W1B9|F8W1B9_HUMAN YEATS domain-containing protein 4 (Fragment) OS=Homo sapiens OX=9606 GN=YEATS4 PE=1 SV=1
MFKRMAEFGPDSGGRVKGVTLVKPLVYGNVARYFGKKREEDGHTHQWTVYVKPYRNEAKWLLPVLSALWEAQAGGSLEPRSLRPDWQHSKTPSLQKKKDMSAYVKKLQFKLHESYGNPLRVVTKPPYELTETGWGEFELLLKLFFLDPNERPVTLYHLLKLFQSDTNAMLGKKTVVSEFYDEMLFQDPTAMMQQLLTTSRQLTLGAYKHET
>tr|C9JJW1|C9JJW1_HUMAN TOG array regulator of axonemal microtubules protein 2 (Fragment) OS=Homo sapiens OX=9606 GN=TOGARAM2 PE=4 SV=1
MKEKGLVSLQRLAACHSEVLTGKLHDVCLVVTGEVTNLRSKVSHLALSTLGDLFQALKKNMDQEAEELARCLLQKMADTNEFLQRAAGQSLRAMVENVTLARSLVVLTSAGV
>tr|H0YM55|H0YM55_HUMAN Leucine-rich repeat-containing protein 28 OS=Homo sapiens OX=9606 GN=LRRC28 PE=1 SV=1
MASELCKTLSVARLEKHKNLFLNYRNLHHFPLELLKDEGLQYLERLYMKRNSLTSLLPALK
>tr|D6RC95|D6RC95_HUMAN Homeodomain-interacting protein kinase 1 (Fragment) OS=Homo sapiens OX=9606 GN=HIPK1 PE=1 SV=1
MASQLQVFSPPSVSSSAFCSAKKLKLEPSGWDVSGQSSNDKYYTHSKTLPATQGQANSSHQVANFNLPAYDQGLLLPAPAVEHLVVTAADSSGSAATSTFQSSQTLTHRSNVSLLEPYQ
>tr|H7C591|H7C591_HUMAN Cilia- and flagella-associated protein 44 (Fragment) OS=Homo sapiens OX=9606 GN=CFAP44 PE=1 SV=1
XSLENARRKREHDKLMKEVGELKARKREQLKALRSEFCNLLEMNEKLPKHMQFKRTDFDVDSQLRAEMHRKTAFKLQQVEKELAWEKEKHELGLMKLKNRWECYHTRRLNNRKREELSA
>tr|H0YLP7|H0YLP7_HUMAN Magnesium transporter NIPA1 (Fragment) OS=Homo sapiens OX=9606 GN=NIPA1 PE=3 SV=1
XSSLVNGSTFVLQKKGLVRAKRRGTSYLTDLVWWAGTLAMAVGQLGNFLAYTAVPTVLVTPLGALGVPFGQMPKSLQRSVSMMGVLKFTP
>tr|D6R971|D6R971_HUMAN DNA-directed primase/polymerase protein OS=Homo sapiens OX=9606 GN=PRIMPOL PE=1 SV=1
MNRKWEAKLKQLEERASHYERKPLSSVYRPRLSKPEEPPSLWRLFHRQAQAFNFVKSCKEDVHVFALECKVGDGQRLYLVTTYAEFWFYYKSR
>tr|H7C5P8|H7C5P8_HUMAN Thioredoxin domain-containing protein 6 (Fragment) OS=Homo sapiens OX=9606 GN=NME9 PE=1 SV=1
XVDVYQGWCGPCKPVVSLFQKMRLEVGLDLLHFALAEADRLDVLEKYRGKCEPTFLFYALKDEALSDEDECVSHGKNNGEDEDMVSSERTCTLALLKPDAVAHGKTDELLMKLQEAGFELLTNEERTMTEAEVRLFYQHKAGESPSSVRHRNALQCRPWKPGQRRC
>tr|C9J4K2|C9J4K2_HUMAN Sorbin and SH3 domain-containing protein 2 (Fragment) OS=Homo sapiens OX=9606 GN=SORBS2 PE=1 SV=1
MSYYQRPFSPSAYSLPASLNSSLVMQHGTSLDSTDTYPQHAQSLDGTTSSSLPLYRSSE
>tr|H0YC11|H0YC11_HUMAN Alpha-1,3-mannosyl-glycoprotein 4-beta-N-acetylglucosaminyltransferase B (Fragment) OS=Homo sapiens OX=9606 GN=MGAT4B PE=1 SV=1
XEQESLKRSKELNLVLDELKRAVSERQALRDGDGNRTWGRLTEDPRLKPWNGSHRHVLHLPTVFHHLPHLLAKESSLQPAVRVGQGRTGVSVVMGLPSVRREVHSYLTDTLHSLLSELSPQEKEDSVLVVLLAETDSQYTSAVTENLKALFPTELHSGLLEVLSPSPHFYPDFSRLRESFGDPKERVRWRTKQNLDYCFLMMYAQSKGLYYVQLEDDLVAKPNYLSTMKNFALQQPSEDWMLLEFSQLGFLGQRLWKAGAAEGACEPASRGEHEPEDLPALHPGESLPARGLLLGLHPCRGGLHPLPLLPTSKTGAVLLPQWEHRAPGGQALQHVCGGAALRQPSVRQGGPAGGPHRHPPVPSEPRRLPPDRLLLQGSGRGRGGPSLRPSGSTAPLDPDGLPCVGDSERDLPEKGRLSCGLLRVPCGQP
>tr|A0A0A0MRQ6|A0A0A0MRQ6_HUMAN Solute carrier family 13 member 3 (Fragment) OS=Homo sapiens OX=9606 GN=SLC13A3 PE=1 SV=1
MAVYWCTEALPLSVTALLPLVLFPFMGLLPSNKVCPQYFLDTNFLFLSGLLMASALEEWNLHRRLALKLLMLVGVQPARLLLGMMVTTSFLSMWLSNTASTAMMLPLANALLKSLFGQKEVRKDPSQESEENTAKTTLGRQRFHWLCRLTPGRRMNLVGTSGRASSSPSPTQPVLGAQPHSRAQPLTSSCLASSRGWLWLSFLYGGLSFRGWRKNKSELRTNAEDRARAVLREEYQNLGPLKFAEQAV
>tr|M0QY66|M0QY66_HUMAN CUGBP Elav-like family member 4 OS=Homo sapiens OX=9606 GN=CELF4 PE=1 SV=1
MYLKMATLANGQADNASLSTNGLGSSPGSAGHMNGLSHSPGNPSTLPMKDHDALKLFLGQLPRNLDEKDLKPLFEEFGKLYELTVLKDRFTGMHKGCAFLTYCERESALKAQSALHEQKTLPGMNRPLQVKPADSESRGGSSCLRQPPSHRKLFVGMLNKQQSEDDVRRLFEAFGNLEECTLLRGPDGNSKGCAFVKYSSHAEAQAALNALHGSQTMPGASSSLVVKFADTDKERTMRRMQQMAGQMGMFNPMALPFGAYGAYAQLMQQQAALMASVAQGGYLNPMAAFAAAQMQQMAALNMNGLAAAPMTPTSGGSTPPGLTAPAVPSLPSPLGVNGFTGLPPQANGQPAAEAVFANGLHPYPAQSPTAADPLQQAYAGVQQYAGPAAYPAAYGQLSQAFPQPPPMLPQQQREGPEGCNLFLYHLPQEFGDAELMQMFLPFGFVSFDNPASAQTALQAMNGFQLGMKRLKVQLKRPKDANRPY
>tr|C9J720|C9J720_HUMAN Cortactin-binding protein 2 (Fragment) OS=Homo sapiens OX=9606 GN=CTTNBP2 PE=1 SV=1
MLLSVMEGELEARDLVLEALRARRKEVFLQERYGRFNLNDPFLALQRDYEAGAGDKEKKPVCTNPLSLLEAVMAHCKKMQERMSAQLAAAESRQKKLEMEKLQLQALEQEHKKLAARLEEERGKNKQVVLMLVKEC
>tr|A0A2R8Y7H1|A0A2R8Y7H1_HUMAN 40S ribosomal protein S10 OS=Homo sapiens OX=9606 GN=RPS10 PE=3 SV=1
MLMPKKNRLALYELLFKEGVMVAKKDVHMPKHPELADKNVPNLHVMKAMQSLKSRGYVKEQFAWRHFYWYLTNEGLQYLRDYLHLPPELVPATLRRSRPETGRPRPKGLEGERPARLTRGEADRDTYRRSAVPPGADKKAEAGAGSATEFQFQNLQRSNQSAAHADVMCFLLQRGGFGRGRGQPPQ
>tr|J3KRJ3|J3KRJ3_HUMAN TIM21-like protein, mitochondrial OS=Homo sapiens OX=9606 GN=TIMM21 PE=1 SV=1
MLCTFLRAVQYTEKLHRSSAKRLLLPYLVLNKACLKTEPSLRCGLQYQKKTLRPRCLLGVTQKTLWTQGPSPRKAKEDGSKQVSVHRSQRGGTAVPTSQKVKEAGRDFTYLLVVLFGLSLTGGLFYTLFKELFSSSSPSKLYGRALEKCRSHPEGCSSHRPRSNVLARLCSP
>tr|H0YDT8|H0YDT8_HUMAN ER membrane protein complex subunit 7 (Fragment) OS=Homo sapiens OX=9606 GN=EMC7 PE=1 SV=1
XLLLLLLSGDVQSSEVPGAAAEGSGGSGVGLGDRFKLEGRAVVPGVKPQDWLSAARVLVDGEEHVGFLKARYVNYLKTSEVVRLPYPLQMKSSGPPSYFLKRESWGWTDFLMNPMVMMMVLPLLLFVLLPKVVNTSDPDMRREMEQSMNMLNSNHELPDVSEFMTRLFSSKSSGKSSSGSSKTGKSGAGKRR
>tr|E5RK48|E5RK48_HUMAN NADP-retinol dehydrogenase OS=Homo sapiens OX=9606 GN=RDH10 PE=1 SV=1
MMVNCHAHFWTTKAFLPTMLELNHGHLVTVASSLGLFSTAGVEDYCASKFGVVGFHESLSHELKAAEKDGLKTTLVCPYLVDTGMFRGCRLRKELEPFLPPLKPDYCVKQAMKALLTDQPMLCTPRLMYLVTFMKSLLPFEAVVCMYRFLGADKCMYPFLAQRKQATNNNEAKNGL
>tr|K7EKK9|K7EKK9_HUMAN Serine/threonine-protein kinase ULK2 (Fragment) OS=Homo sapiens OX=9606 GN=ULK2 PE=4 SV=1
XYLQGYLEHLLRLLWTDMHHE
>tr|H7C2L5|H7C2L5_HUMAN Glucocorticoid-induced transcript 1 protein (Fragment) OS=Homo sapiens OX=9606 GN=GLCCI1 PE=1 SV=8
AAAAPAEQAPRAKGRPRRSPESHRRSSSPERRSPGSPVCRADKAKSQQVRTSSTLRRTSSLDTLTGPYLTGQWPRDPHVHYPSCMKDKATQLAKLRQQLQRSKQSSRHSKEKDRQSPLHGNHLTLSHTQATGSRSVPMPLSNLSVPKSSVSRVPCNVEGLSPELEKVFLKENNGKEEVSKPLDLPDGRRAP
>tr|A0A3F2YNY7|A0A3F2YNY7_HUMAN Hydroxymethylbilane synthase OS=Homo sapiens OX=9606 GN=HMBS PE=1 SV=1
MSGNGNAAATAEENSPKMRVLRVGTRKSQLARLQTDSVVATLKASYPGLQFELRDKLLDTALSKLGEKSLFTKELEHALEKNEVDLVVHSLKDLPTVLPPGFTLGALCKRENPHDAVVFHPKFVGKTLETLPEKSVVGTSSLRRAAQLQRKFPHLEFRSLRGNLNTRLRKLDEQQEFSALLLATAGLQRMGWHNRVGQLLHPEECMYAVGQGALGVEVRAKDQDLLDLVGVLHDPETLLRCLAERAFLRHLEGGCSVPVAVHTAMKDGQLYLTGGVWSLDGSDSLQETMQATLHVPAQHEDGPEDDPQLVGLTARNLPRGPQLAAQNLGLSLANLLLSKGAKNLLDVARQLNDAH
>tr|A0A0A0MSN1|A0A0A0MSN1_HUMAN Breast cancer type 1 susceptibility protein (Fragment) OS=Homo sapiens OX=9606 GN=BRCA1 PE=1 SV=1
XLDSAKKAACEFSETDVTNTEHHQPSNNDLNTTEKRAAERHPEKYQGSSVSNLHVEPCGTNTHASSLQHENSSLLLTKDRMNVEKAEFCNKSKQPGLARSQHNRWAGSKETCNDRRTPSTEKKVDLNADPLCERKEWNKQKLPCSENPRDTEDVPWLTLNSSLQKVNEWFSRSDELLGSDDSHDGESESNAKVADVLDVLNEVDEYSGSSEKLDLLASDPHEALLCKSERVHSKSVESNLEDKLFGKTYRKKASLPNLSHVTENLLLGAFVTEPQLLQERPLTNKLKRKRRPTSGLHPEDFLKKADLAVQKTPEMLNQGTNQTEQNGQVMNLTNSGHENKTKGDSLQNEKNPNPLESLEKESAFKTKAEPLSSSLSNMELELNLHNSKAPKKNRLRRKSSTRHLHALELVVSRNLSPPNCTELQLDSCSSSEELKKK
>tr|H7C5Z0|H7C5Z0_HUMAN Regulator of G-protein-signaling 11 OS=Homo sapiens OX=9606 GN=RGS11 PE=4 SV=1
MERVVVSMQDPDQGVKMRSQRLLVTVLPHAVTGSDVVQWLAQKFCVSEEDPVLLDKYPEAGCRAGLCHLPGQEEHPKTGDPGGL
>tr|Q5SZC6|Q5SZC6_HUMAN Guanine deaminase OS=Homo sapiens OX=9606 GN=GDA PE=1 SV=1
MFLEEASQQEKLAKEWCFKPCELRELSHHEFFMPGLVDTHLHASQYSFAGSSLDLPLLEWLTKYTFPAEHRFQNLDFAEEVYTRVVRRTLKNGTTTACYFATLHTDSSLLLADLTDKFGQRAFVGKVCMDLNDTFPEYKETTEESLKETERFVSEMLQKNSHLSENRDEVEAVKNLYPSYKNYTSVYDKNNLLTNKTVMAHGCYLSAEELNVFHERGASLAHCPNSNLSLSSGFLNVLEVLKHEVKLGLGTDVAGGYSYSMLDALRRAVMVSNLLLLNKVNEKSLTLKEVFRLATLGGSQALGLDGELGNFEVGKEFDALLLNPKASDSPLDLFYGDFFGDLSEAVLQKFLYLGDDRNLEEVYVGGKQVVPFSSSVKETLHLPASSPHPPPFP
>tr|F8W1M6|F8W1M6_HUMAN T-complex protein 11-like protein 2 (Fragment) OS=Homo sapiens OX=9606 GN=TCP11L2 PE=1 SV=1
MPFNGEKQCVGEDQPSDSDSSRFSESMASLSDYECSRQSFASDSSSKSSSPASTSPPRVVTFDEVMATARNLSNLTLAHELAVNENFQLKQEALPEK
>tr|Q5VZJ2|Q5VZJ2_HUMAN UDP-N-acetylglucosamine/UDP-glucose/GDP-mannose transporter OS=Homo sapiens OX=9606 GN=SLC35D2 PE=1 SV=1
MTAGGQAEAEGAGGEPGAARLPSRVARLLSALFYGTCSFLLVLVNKALLTTYGFPSPLFLGLGQMAATLMLLYVSKLNKLLHFPDFDKKLPVKLFPLPLLYVGNHLSGLSSTSKLSLPMFTVLRKFTLPLTLLLETLLLGKQYSLNLLLSVFALLLGAFLAAG
>tr|G3V2K8|G3V2K8_HUMAN WD repeat-containing protein 25 OS=Homo sapiens OX=9606 GN=WDR25 PE=1 SV=1
MTARTLSLMASLVAYDDSDSEAETEHAGSFNATGQQKDTSGVARPPGQDFASGTLDVPKAGAQPTKHGSCEDPGGYRLPLAQLGRSDWGSCPSQRLQWPGKEPQVTFPLKEPSCSSLWTSHVPASHMPLAAARFKQVKLSRNFPKSSFHAQSESETVGKNGSSFQKKKCEDCVVPYTPRRLRQRQALSTETGKGKDVEPQGPPAGRAPAPLYVGPGVSEFLQPYLNSHYKETTVPRKVLFHLRGHRGPVNTLQWCPVLSKSHMLLSTSMDKTFK
>tr|M0R1J6|M0R1J6_HUMAN Claudin domain-containing protein 2 (Fragment) OS=Homo sapiens OX=9606 GN=CLDND2 PE=4 SV=1
XVVGMVMGLRLRCDEGESLRGQTTSAFLFLGGLLLLTALLGSPAALPGNPGDLSGTPQHTNDSRRPGRDPLGAPNPSPRGPPGHPPQGPPSSPCSAPPSPQASAFCWQT
>tr|H7C4Q6|H7C4Q6_HUMAN Carboxypeptidase A5 (Fragment) OS=Homo sapiens OX=9606 GN=CPA5 PE=1 SV=1
XSLRPGLFCLGVDLNRNWKSGFGDVASGLTVDWAYDSGLKYAFSFELRDTGQYGFLLPATQLLPTAQETWMALRTLMEHTLNHPY
>tr|E7EWN1|E7EWN1_HUMAN Mucin-4 OS=Homo sapiens OX=9606 GN=MUC4 PE=1 SV=1
MKGARWRRVPWVSLSCLCLCLLPHVVPGTTEDTLLTGSKTAAPVTSTGSTTATLEGQSTAASSRTSNQDLSASSQNHQTKSTETTSKAQTDTLTQMMTSTLFSSPSVHNVMETAPPDEMTTSFPSSVTNTLMMTSKTLTMTTSTDSTLGNTEETSTAGTESSTPVTSAVSLTAGQEGQSRTTSWRTSLQDTSASSQNHWTRSTQTTRESQTSTLTHRTTSTPSFSPSVHNVTGTVSQKTSPSGETATSSLCSVTNTSMMTSEKLTVTTSTGSTLGNPGETSSVPVTGSLMPVTSAALVTFDPEGQSPATFSRTSTQDTTAFSKNHQTQSVETTRVSQLNTLNTLTPVTTSTVLSSPSGFNPSGTVSQETFPSGETTTSSPSSVSNTFLVTSKVFRMPTSRDSTLGNTEETSLSVSGTLSALTSKVSTLWWSDTLSTALSPSSLPPKLSTAFHTQQSEGAETTGRPHERSSFSPGVSQELFTLHETTTWPSSFSSKGHTTWSQTELPSTSTGAATRLVTGNPSTGTAGTLPRVPSKVSALGEPGEPTTYSSHSTTLPKTTGAGAQTQWTQETGTTGEALLSSPSYSVTQMLKTATSPSSSPMLDRHTSQQLTTAPSTNHSTLHSTSTSPQESPAVSQRGHTQAPQTTQESQTTRSVSPMTDTKTVTTPGSSFTASGHSPSELVPQDAPTLSAATTFAPAPTGDGHTTQAPTTALQAAPSSHDATLGPSGGTSLSKTGALTLANSVVSTPGGPEGQWTSASASTSPDTAAAMTHTHQAESTEASGQTQTSEPASSGSRTTSAGTATPSSSGASGTTPSGSEGLSTSGETTRFSSNPSRDSHTTQSTTELLSASASHGALPVSTGMASSLVPGTFHPTLSEASTAGRPTGQSSPTSPSASPQETAALSRMAQTQRTRTSRGSDTLSLASQATDTFSTVPPTPPSLTSTGLTSPQTETHTLSPSGSGKTFTTALLSNATPLPVTYASSASTGHTTPLHVTDASSVSTGHATPLPVTSPSSVSTGHTTPLPVTDTSSESTGHVTPLPVTSFSSASTGDSTPLPVTDTSSASTGHVTPLPVTSLSSASTGDTTPLPVTDTSSASTGHATSLPVTDTSSVSTGHTTPLPVTDTSSASTGHATSLPVTDTSSVSTGHTTPLHVTDASSASTGQATPLPVTSLSSVSTGDTTPLPVTSPSSASTGHATPLLVTDTSSASTGHATPLPVTDASSVSTDHATSLPVTLPSAASTGHTTPLPVTDTSSASTGQATSLLVTDTSSVSTGDTTPLPVTSTSSASTGHVTPLHVTSPSSASTGHATPLPVTSLSSASTGDTMPLPVTSPSSASTGDTTPLPVTDASSVSTGHTTPLHVTDASSASTGQATPLPVTSLSSVSTGDTTPLPVTSPSSASTGHATPLLVTDTSSASTGHATPLPVTDASSVSTDHATSLPVTLPSAASTGHTTPLPVTDTSSASTGQATSLLVTDTSSVSTGDTTPLPVTSTSSASTGHVTPLHVTSPSSASTGHATPLPVTSLSSASTGDTMPLPVTSPSSASTGDTTPLPVTDASSVSTGHTTPLPVTSPSSASTGHTTPLPVTDTSSASKGDTTPLPVTSPSSASTGHTTPLPVTDTSSASTGDTTPLPVTNASSLSTGHATPLHVTSPSSASTGHATPLPVTSTSSASTGHATPLPVTGLSSATTDDTTRLPVTDVSSASTGQATPLPVTSLSSVSTGDTTPLPVTSPSSASTGHASPLLVTDASSASTGQATPLPVTDTSSVSTAHATPLPVTGLSSASTDDTTRLPVTDVSSASTGQALPLPVTSPSSASTGDTTPLPVTDASSASTGDTTSLPVTLPSSASSGHTTSLPVTDASSVSTGHATSLLVTDASSVSTGDTTPLPVTDTNSASTGDTTPLHVTDASSVSTGHATSLPVTSLSSASTGDTTPLPVTSPSSASSGHTTPLPVTDASSVPTGHATSLPVTDASSVSTGHATPLPVTDASSVSTGHATPLPVTDTSSVSTGQATPLPVTSLSSASTGDTTPLPVTDTSSASTGQDTPLPVTSLSSVSTGDTTPLPVTNPSSASTGHATPLLVTDASSLSTGHATSLLVTDASSVSTGHATALHDTDASSLSTGDTTPLPVTSPSSTSTGDTTPLPVTETSSVSTGHATSLPVTDTSSASTGHATSLPVTDTSSASTGHATPLPVTDTSSASTGQATPLPVTSPSSASTGHALPLLVTDTSSASTGQATPLPVTSLSSASTGDTTPLPVTDASSVSTGHATSLPVTSLSSVSTGDTTPLPVTSPSSASTGHATPLHVTDASSASTGHATPLPVTSLSSASTGDTTPLPVTSPSSASTGHATPLHVTDASSVSTGDTTPLPVTSSSSASSGHTTPLPVTDASSASTGDTTPLPVTDTSSASTGHATHLPVTGLSSASTGDTTRLPVTNVSSASTGHATPLPVTSTSSASTGDTTPLPGTDTSSVSTGHTTPLLVTDASSVSTGDTTRLPVTSPSSASTGHTTPLPVTDTPSASTGDTTPLPVTNASSLSTRHATSLHVTSPSSASTGHATSLPVTDTSAASTGHATPLPVTSTSSASTGDTTPLPVTDTYSASTGQATPLPVTSLSSVSTGDTTPLPVTSPSSASTGHATPLLVTDASSASTGQATPLPVTSLSSVSTGDTTPLPVTSPSSASTGHATSLPVTDTSSASTGDTTSLPVTDTSSAYTGDTTSLPVTDTSSSSTGDTTPLLVTETSSVSTGDTTPLPVTDTSSASTGHATPLPVTNTSSVSTGHATPLHVTSPSSASTGHTTPLPVTDASSVSTGHATSLPVTDASSVFTGHATSLPVTLPSSASSGHTTPLPVTDASSVSTGHATSLPVTDASSVSTGHATPLPVTDASSVSTGHATPLPLTSLSSVSTGDTTPLPVTDTSSASTGQATPLPVTSLSSVSTGDTTPLPVTDTSSASTGHATSLPVTDTSSASTGHATPLPDTDTSSASTGHATLLPVTDTSSASLGHATSLPVTDTSSLSTGHATPLHVTSPSSASTGHATPLPVTDTSSASTGHANPLHVTSPSSASTGHATPLPVTDTSSASTGHATPLPVTSLSSVSTGDTTPLPVTSPSSASTGHTTPLPVTDTSSASTGQATALPVTSTSSASTGDTTPLPVTDTSSASTGQATPLPVTSLSSVSTGDTTPLPVTSPSSASTGHATPLLVTDASSASTGQATPLPVTSLSSVSTGDTTPLPVTSPSSASTGHATSLPVTDTSSASTGDTTSLPVTDTSSAYTGDTTSLPVTDTSSSSTGDTTPLLVTETSSVSTGHATPLLVTDASSASTGHATPLHVTSPSSASTGDTTPVPVTDTSSVSTGHATPLPVTGLSSASTGDTTRLPVTDLSSASTGQATPLPVTNTSSVSTGDTMPLPVTSPSSASTGHATPLPVTSTSSASTGHATPVPVTSTSSASTGHTTPLPVTDTSSASTGDTTPLPVTSPSSASTGHTTPLHVTLPSSASTGDTSTLPVTGASSASTGHATPLPVTDTSSVSTGHATPLPVTSLSSVSTGDTTPLPVTDASSASTGQATPLPVTSLSSVSTGDTTPLLVTDASSVSTGHATPLPVTDTSSASTGDTTRLPVTDTSSASTGQATPLPVTSLSSVSTGDTTPLLVTDASSVSTGHATPLPVTDTSSASTGDTTRLPVTDTSSASTGQATPLPVTLPSSSSSGHTTPLPVTSTSSVSTGHVTPLHVTSPSSASTGHVTPLPVTSTSSASTGHATPLLVTDASSVSTGHATPLPVTDASSASTGDTTPLPVTDTSSASTGQATPLPVTSLSSVSTGDTTPLPVTDASSASTGHATPLPVTLPSSVSTGDTMPLPVTSPSSASTGHATPLPVTGLSSASTGDTTPLPVTDTSSASTRHATPLPVTDTSSASTDDTTRLPVTDVSSASTGHATPLPVTSTSSASTGDTTPLPVTDTSSVSTGHATSLPVTSRSSASTGHATPLPVTDTSSVSTGHATPLPVTSTSSVSTGHATPLPVTSPSSASTGHATPVPVTSTSSASTGDTTPLPVTNASSLSTGHATPLHVTSPSSASRGDTSTLPVTDASSASTGHATPLPLTSLSSVSTGDTTPLPVTDTSSASTGQATPLPVTSLSSVSTGDTTPLPVTLPSSASSGHTTSLPVTDASSVSTGHGTPLPVTSTSSASTGDTTPLPVTDTSSASTGHATPLPVTDTSSASTGHATPLPVTSLSSVSTGHATPLAVSSATSASTVSSDSPLKMETPGMTTPSLKTDGGRRTATSPPPTTSQTLLSTLPSTAMHTRSTAAPLPLLPERGVSLFPYGAGAGDLEFVRRTVDFTSPLFKPATGFPLGSSLRDSLYFTDNGQLLFPESDYQLFSYPNPLPTGFTGRDPVALVAPFWDDADFSTGRGTTFYQEYETFYGEHSLLVQQAESWLRKMTNNGGYKARWALKVTWVNAHAYPAQWTLGSNTYQALLSTDGSRSYALFLYQSGGMQWDVAQRSGNPVLMGFSSGDGYFENSPLMSQPVWERYRPDRFLNSNSGLQGLQFYRLHREERPNYRLECLQWLKSQPRWPSWGWNQVSCPCSWQQGRRDLRFQPVSLGRWGLGSRQLCSFTSWRGGVCCSYGPWGEFREGWHVQRPWQLAQELEPQSWCCRWNDKPYLCALYQQRRPHVGCATYRPPQPAWMFGDPHLTTLDGVSYTFNGLGDFLLVGAQDGNSSFLLQGRTAQTGSAQATNFLAFAAQYRSSSLGPVTVQWLLEPHDALRVLLDNQTVTFQPDHEDGGGQETFNATGVLLSRNGSEVSASFDGWATVSVLALSNLLHASASLPPEYQNRTEGLLGVWNNNPEDDFRMPNGSTLPPGSPEEMLFHFGMTWQLNGTGLLGKRNDQLPSNFTPVFYSQLQKNSSWAEHLLSNCDGDSSCLYDTLALRNASLGLHTREVSKNYEQANATLNQYPPSLNGGRVLEAYKGQTTLLQYTSNAEDANFTLRDSCTDLELFENGTLLWTPKSLEPFTLELLARSAKLGLASALQPRTVVCHCNAESQCLYNQTSRVGNSSLELWGALSCVRTSPAL
>tr|A0A1W2PPE1|A0A1W2PPE1_HUMAN Glycine dehydrogenase (decarboxylating), mitochondrial (Fragment) OS=Homo sapiens OX=9606 GN=GLDC PE=1 SV=1
MDFSGKDVSGVLFQYPDTEGKVEDFTELVERAHQSGSLACCATDLLALCLLRPPGEFGVDLALGSSQRFGVPLGYGGPHAAFFAVRESLVRMMPGRMVGVTRDATGKEVYRLALQTREQHLRRDKATSNLCTAQALLANMAAMFALYHGSHGLEHLARRVHNAT
>tr|A0A1B0GUL7|A0A1B0GUL7_HUMAN Protein kinase domain-containing protein OS=Homo sapiens OX=9606 PE=1 SV=1
MLARRKPMLPALTLNPTLAEGPSPTSEGASEANLVDLQKKLEELELDEQQKRLEAFLTQKAKVGELKDDDFERTSELDAGNGGVVTKVQHRPSGLLMARKLLHLELKPALRNQLLREHQVLHECNSPYLVGFYGAFYCDRELSLCMEHMDGGSLDQGLKEAKRLPEDLLGKVSLAVLRGLAYLREKHQLMHRNVKPSNLLVNSRGELKLCDFGVSGQLLDSMANSFVGTRSYMAPERLQGTHYSVQSVLWSMDLSLVELALERYPLPPPDAKELEALFGQPVVDREEGEPHSLSSWPGSPGRPNSGYGMDSLPAMALFELLDYLVKEPPPKLPNGVFTPDFQEFVNKCLLKNPTERADLKMLTNHAFLKRSEACLLSNHQAKHTLMNTSNSASKWTLTTLMLTTN
>tr|A0A3B3ISQ1|A0A3B3ISQ1_HUMAN Disintegrin and metalloproteinase domain-containing protein 17 (Fragment) OS=Homo sapiens OX=9606 GN=ADAM17 PE=1 SV=1
LLSDYDLLSLSNLQQHSVRKRDLQTSTHVETLLTFSALKRHFKLYLTSSTERFSQNFKVVVVDGKNESEYTVKWQDFFTGHVVGEPDSRVLAHLRDDDVLLRLNTDGAEYNLERWGFTVLVRLFSNSWTQVLCPPWPPQSAELTGVSHRARQFSYLDGVVQTPPHSLLEHFYHLKKKRCLL
>tr|D6RF19|D6RF19_HUMAN Dihydropyrimidinase-related protein 3 (Fragment) OS=Homo sapiens OX=9606 GN=DPYSL3 PE=1 SV=1
MSYQGKKNLPRLTSDRLLLKGGRLVNDDQSFYADLYMEDGLLKQLGDNLLVPGGVKTLEANGKMVLPGGLDVHTHFQMPYKGMTTVDDFFQG
>tr|D6RBK9|D6RBK9_HUMAN Gamma-aminobutyric acid receptor subunit alpha-2 OS=Homo sapiens OX=9606 GN=GABRA2 PE=1 SV=1
MKTKLNLYNMQFLLFVFLVWDPARLVLANLQEDEAKNNLTLFTRLLDRLLDGYDNRLRPGLGDSLTEVFTNLYVTSFGPVSDTDMEYTLDVFFRQKWKDERLKFKGPMNLLRLNNLMASKLWTPDTFFHNGKKSVAHNMTMPNKLLRLQDDGTLLYTMR
>tr|E9PJF1|E9PJF1_HUMAN Transcriptional activator Myb OS=Homo sapiens OX=9606 GN=MYB PE=1 SV=1
MARRPRHSLYSSDEDDEDFEMCDHDYDGLLPKSGKRHLGKTRWTREEDEKLKKLVEQNGTDDWKVLANYLPNRTDVQCQHRWQKVLNPELLKGPWTKEEDQRVLELVQKYGPKRWSVLAKHLKGRLGKQCRERWHNHLNPEVKKTSWTEEEDRLLYQAHKRLGNRWAELAKLLPGRTDNALKNHWNSTMRRKVEQEGYLQESSKASQPAVATSFQKNSHLMGFAQAPPTAQLPATGQPTVNNDYSYYHLSEAQNVSSHVPYPVALHVNLVNVPQPAAAALQRHYNDEDPEKEKRLKELELLLMSTENELKGQQVLPTQNHTCSYPGWHSTTLADHTRPHGDSAPVSCLGEHHSTPSLPADPGSLPEESASPARCMLVHQGTLLDNVKNLLEFAETLQFLDSFLNTSSNHENSDLEMPSLTSTPLLGHKLTVTTPFHRDQTVKTQKENTVFRTPALKRSLLESSPRTPTPFKHALAAQELKYGPLKMLPQTPSHLVEDLQDVLKQESDESGLVAEFQENGPPLLKKLKQEVNTQPFGSNKLRLLPPLFLVCSLMCLPLALCNTTTFRARFSYKVQRKGTARL
>tr|D6RCR7|D6RCR7_HUMAN F-box/LRR-repeat protein 5 (Fragment) OS=Homo sapiens OX=9606 GN=FBXL5 PE=1 SV=1
MHEQLENEYLLGLLQQRSQTLYNVHSDNKLSEMLSLFEKGLKNVKNEYEQLNYAKQLKERLEAFTRDFLPHMKEEEEVFQPMLMEYFTYEELKDLKKKVLAQHCSQKDTAELLRGLSLWNHAEERQKFF
>tr|K7EKG5|K7EKG5_HUMAN Transient receptor potential cation channel subfamily V member 2 (Fragment) OS=Homo sapiens OX=9606 GN=TRPV2 PE=1 SV=1
EDEGNGAQYRGLLEASLELFKFTLGMGELAFQEQLHFRGMVLLLLLAYVLLTYLLLLNMLLALMSETVNSVATDSWSLWKLQKALSVLEMENGYWWCRKKQRAGVMLTVGTKPDGSPDERWCFRNSREPCPGFPSQGG
>tr|A0A1W2PPA7|A0A1W2PPA7_HUMAN Neurofibromin OS=Homo sapiens OX=9606 GN=NF1 PE=1 SV=1
MKRCWSNSCCQKSALFFTPVVKETSMQLNFGLLPLGFYFLSAATTSMQSLVAFLPETAFKFKALKKVAQLAVLNSLEKAFWNWVENYPDEFTKLYQLPQTDMAECAEKLFDLVDGFAESTKRKAAVWPLQLLLLLLCPELLQDLSKDVVDENNMNKVRRAKLFPLYLDVKQFLLLKVCLTLGLLFKQSLSGNHLNDHFRFLCLMDLEETYSYLLLFGRGKLLPGNEQRFKLLP
>tr|E9PIB1|E9PIB1_HUMAN HLA class II histocompatibility antigen, DQ beta 1 chain OS=Homo sapiens OX=9606 GN=HLA-DQB1 PE=1 SV=1
MSWKKALRLPGDLRVATVTLMLAMLSSLLAEGRDSPEDFVFQFKGMCYFTNGTERVRLVTRYLYNREEYARFDSDVGVYRAVTPQGRPDAEYWNSQKEVLEGTRAELDTVCRHNYEVAFRGLLQRRGMVTGLSRSW
>tr|A0A0C4DGY6|A0A0C4DGY6_HUMAN Dedicator of cytokinesis protein 7 (Fragment) OS=Homo sapiens OX=9606 GN=DOCK7 PE=1 SV=2
PHVRDCLRSYTEDWALVLRKYHKLGTGFNPNTLDKQKERQKGLPKQVFESDEAPDGNSYQDDQDDLKRRSMSLDDTPRGSWACSLFDLKNSLPDALLPNLLDRTPNEELDRQNDDQRKSNRHKELFALHPSPDEEEPLERLSVPDLPKEHFGQRLLVKCLSLKFELELEPLFASLALYDVKEKKKLSENFYFDLNSEQMKGLLRPHVPPAALTTLARSALFSLTYPSQDVFLVLKFSGLGFHYYA
>tr|H7C3D9|H7C3D9_HUMAN Cilia- and flagella-associated protein 298 (Fragment) OS=Homo sapiens OX=9606 GN=CFAP298 PE=3 SV=1
XLRRTKKLSDYVGKNEKTKLLAKLQQLFATFQVVVLCPPELGPRSLGPLDQNPNQLRNRLLADEPGGSGARDAVSNVAP
>tr|E5RFN7|E5RFN7_HUMAN StAR-related lipid transfer protein 8 OS=Homo sapiens OX=9606 GN=STARD8 PE=4 SV=1
MPLLDVFWSCFRKVKCFPLLQVKKNAEAEAKRACEWLQATGFPQYVQLFEGG
>tr|C9JSZ1|C9JSZ1_HUMAN Far upstream element-binding protein 1 (Fragment) OS=Homo sapiens OX=9606 GN=FUBP1 PE=1 SV=1
MADYSTVPPPSSGSAGGGGGGGGGGGVNDAFKDALQRARQLAAKLGGDAGTSLNSNDYGYGGQKRPLEDGDGSWTSPSSTTHWEGMPSPFKDQPDAKKVAPQNDSFGTQLPPMHQQQRSVMTEEYKVPDGMVGFLLGRGGEQLSRLQQESGCKLQLAPDSGGLPERSCMLTGTPESVQSAKRLLDQLVEKGRPAPGFHHGDGPGNAVQELMLPASKAGLVLGKGGETLKQLQ
>tr|A0A0D9SF10|A0A0D9SF10_HUMAN Potassium voltage-gated channel subfamily KQT member 2 OS=Homo sapiens OX=9606 GN=KCNQ2 PE=1 SV=1
MVQKSRNGGVYPGPSGEKKLKVGFVGLDPGAPDSTRDGALLLAGSEAPKRGSLLSKPRAGGAGAGKPPKRNAFYRKLQNFLYNVLERPRGWAFLYHAYVFLLVFSCLVLSVFSTLKEYEKSSEGALYLLELVTLVVFGVEYFVRLWAAGCCCRYRGWRGRLKFARKPFCVLDLMVLLASLAVLAAGSQGNVFATSALRSLRFLQLLRMLRMDRRGGTWKLLGSVVYAHSKELVTAWYLGFLCLLLASFLVYLAEKGENDHFDTYADALWWGLLTLTTLGYGDKYPQTWNGRLLAATFTLLGVSFFALPAGLLGSGFALKVQEQHRQKHFEKRRNPAAGLLQSAWRFYATNLSRTDLHSTWQYYERTVTVPMYRLLPPLNQLELLRNLKSKSGLAFRKDPPPEPSPSQKVSLKDRVFSSPRGVAAKGKGSPQAQTVRRSPSADQSLEDSPSKVPKSWSFGDRSRARQAFRLKGAASRQNSEEASLPGEDLVDDKSCPCEFVTEDLTPGLKVSLRAVCVMRFLVSKRKFKESLRPYDVMDVLEQYSAGHLDMLSRLKSLQSRDGLQRHAQGRRGLTEGSRTEAPRAGGPAGRHPSARDPHGPRVPAMPAPHALAVCHPLAVTVAAASPFAPLPLAVCTFVHAPKNLS
>tr|K7ESN3|K7ESN3_HUMAN GH3 domain-containing protein OS=Homo sapiens OX=9606 GN=GHDC PE=1 SV=1
MLLWPLLLLLLLLPTLALLRQQRSQDARLSWLAGLQHRVAWGALVWAATWQRRRLEQSTLHVHQSQQQALRWCLQGAQRPHCSLRRSTDLSTFRNHLPLTKASQTQQEDSGEQPLPPTSNQDLGEASLQATLLGLAALNKAYPEVLAQGRTARVTLTSPWPRPLPWPGNTLGQVGTPGTKDPRALLLDALRSPGLRALEAGTAVELLDVFLGLETDGEELAGALAAGNPGAPLRERAAELREALEQGPRGLALRLWPKLQVVVTLDAGGQAEAVAALGALWCQGLAFFSPAYAASGGVLGLNLQPEQPHGLYLLPPGAPFLELLPVKEGTQEEAASTLLLAEAQQGKEYELVLTDRASLTRCRLGDVVRVVGAYNQCPVVRFLCRLDQTLSVRGEDLGEDLFSEALGRAVGQWAGAKLLDHGCVESSLLDSSAGSAPHYEVFVALRGLRNLSEENRDKLLASGSALGKREWTPAQPFPH
>tr|E9PJD1|E9PJD1_HUMAN Solute carrier family 35 member F2 OS=Homo sapiens OX=9606 GN=SLC35F2 PE=1 SV=1
MEADSPAGPGAPEPLAEGAAAEFSSLLRRLKGKLFTWNLLKTLALGQMLSLCLCGTALTSQYLAERYKVNTPMLQSFLNYCLLFLLYTVMLAFRSGSDNLLVLLKRKWWKYLLLGLADVEANYVLVRAYQYTTLTSVQLLDCFGLPVLMALSWFLLHARYRVLHFLAVAVCLLGVGTMVGADLLAGREDNSGSDVLLGDLLVLLGASLYALSNVCEEYLVKKLSRQEFLGMVGLFGTLLSGLQLPAVRGLCPVYVLPVQLHALGD
>tr|E7EQC5|E7EQC5_HUMAN Alpha-helical coiled-coil rod protein (Fragment) OS=Homo sapiens OX=9606 GN=CCHCR1 PE=1 SV=1
MAPTWLSDLPLVQPPGHQDVSERRLDTQRPQVTMWERDVSSDRQEPGRRGRSWGLEGSQALSQQAEVLVRQLQELRRLEEEVRLLRETSLQQKMRLEAQAMELEALARAEKAGRAEAEGLRAALAGAEVVRKNLEEGSQR
>tr|K7ESN5|K7ESN5_HUMAN Distal membrane-arm assembly complex protein 2 (Fragment) OS=Homo sapiens OX=9606 GN=DMAC2 PE=1 SV=1
MWNGRLRGLHRLGAAVAPEGNQKKKRTLLQFLTNYFYDVEALRDYLLQREMYKVHEKNRSYTWLEKQHGPYGAGAFFLLKQGGAVKFRDKEWLRPDKYGHF
>tr|E9PNH0|E9PNH0_HUMAN Oxysterol-binding protein-related protein 5 OS=Homo sapiens OX=9606 GN=OSBPL5 PE=1 SV=1
MTLELGGKVTLECAKNNFQAQLEFKLKPFFGGSTSLNQLSGKLTSGEEVLASLSGHWDRDVFLKEEGSGSSALFWTPSGEVRRQRLRQHTVPLEEQTELESERLWQHVTRALSKGDQHRATQEKFALEEAQRQRARERQESLMPWKPQLFHLDPLTQEWHYRYEDHSPWDPLKDLAQFEQDGLLRTLQQEAVARQTTFLGSPGPRHERSGPDQRLRKASDQPSGHSQATESSGSTPESCPELSDEEQDGDFVPGGESPCPRCRKEARRLQALHEALLSLREAQQELHRHLSAMLSSTARAAQAPTPGLLQSPRSWFLLCVFLACQLFLNHLLK
>tr|D6RFY3|D6RFY3_HUMAN Histone-lysine N-methyltransferase PRDM16 OS=Homo sapiens OX=9606 GN=PRDM16 PE=1 SV=1
MRSKARARKLAKSDGDVVNNMYEPNRDLLASHSAEDEAEDSAMSPLPVGPPSPFPTSEDFTPKEGSPYEAPVYLPEDLPLPADFELRESSLPGAGLGVWAKRKMEAGERLGPCVVVPRAAAKETDFGWEQLLTDVEVSPQEGCLTKQLSEDLGSEKFCVDANQAGAGSWLKYLRVACSCDDQNLTMCQLSEQLYYKVLKDLEPGEELLVHVKEGVYPLGTVPPGLDEEPTFRCDECDELFQSKLDLRRHKKYTCGSVGAALYEGLAEELKPEGLGGGSGQAHECKDCERMFPNKYSLEQHMVLHTEEREYKCDQCPKAFNWKSNLLRHQMSHDSGKRFECENCVKVFTDPSNLQRHLRSQHVGARAHACPDCGKTFATSSGLKQHKHLHSTVKPFLCEVCHKSYTQFSNLCRHKRMHADCRTQLKCKDCGQMFSTTSSLNKHRRFCEGKNHYTPGGLFAPGLPLTPSPMMDKAKPSPSLNHASLGFNEYFPSRPHPGSLPFSTAPPTFPALTPGFPGLFPPSLYPRPPLLPPTSLLKSPLNHTQDAKLPSPLGNPALPLVSAVSNSSQGTTAAAGPEEKFESRLEDSCVEKLKTRSSDMSDGSDFEDVNTTTGTDLDTTTGTGSDLDSDVDSDPDKDKGKGKSAEGQPKFGGGLAPPGAPNSVAEVPVFYSQHSFFPPPDEQLLTATGAAGDSLKALASLAEKYFGPGFMGMQEKKLGSLPYHSAFPFQFLPNFPHSLYPFTDRALAHNLLVKAEPKSPRDALKVGGPSAECPFDLTTKPKDVKPLLPMPKGPSAPASGEEQPLDLSLGSRARASQNGGGREPRKNHVYGERKLGAGEGLPQVCPARMPQQPPLHYAKPSPFFMDPLYRVEKRKVTDPVGALKEKYLRPSPLLFHPQMSALETMTEKLESFAAMKADSGSSLQPLPHHPFNFRSPPPTLSDPLLRKGKERYTCRYCGKLFPRSANLTRHLRTHTGEQPYRCKYCDRSFSLSSNLQRHVRNLHNKEKPFKCHLCNRCFGQQTNLDRHLKKHEHENAPVSQHPGVLTNHLGTSASSPTSESDNHALLDEKEDSYFSELRNFLANSEMNQASTRTEKRADMQLVDGSAQCPGLASEKQEDVEEEDDDDLEEDDEDSLAGKSQDDTVSPAPEPQAAYEDEEDEEPAASLAVGFDHTRRHMQ
>tr|A0A590UJU5|A0A590UJU5_HUMAN Adhesion G protein-coupled receptor L4 OS=Homo sapiens OX=9606 GN=ADGRL4 PE=1 SV=1
MCVPGFRSSSNQDRFLTNDGTVCLENVNANCHLDNVCLAANLNKTLTKLRSLKEPVALLQEVYRNSVTDLSPTDLLTYLELLAESSSLLGYKNNTLSAKDTLSNSTLTEFVKTVNNFVQRDTFVVWDKLSVNHRRTHLTKLMHTVEQATLRLSQSFQKTTEFDTNSTDLALKVFFFDSYNMKHLHPHMNMDGDYLNLFPKRKAAYDSNGHR
>tr|I3L2K7|I3L2K7_HUMAN N-alpha-acetyltransferase 60 (Fragment) OS=Homo sapiens OX=9606 GN=NAA60 PE=1 SV=1
MTEVVPSSALSEVSLRLLCHDDLDTVKHLCGDWFPLEYPDSWYRDLTSNKKFFSLAATYRGALVGMLVAELKNRTKLHKEDGDLLASNFSVDTQVAYLLSLGVVKEFRKHGLGSLLLESLKDHLSTTAQDHCKALYLHVLT
>tr|K7ERZ5|K7ERZ5_HUMAN DNA ligase 3 (Fragment) OS=Homo sapiens OX=9606 GN=LIG3 PE=1 SV=1
MSKFRGLRYMSLAFKLFFPQTLRALSRKELCLFRKHHWRDVRQFSQWSETDLLHGHPLFLRRKPVLSFQGSHLRSRATYLVFLPGLHVGLCSGPCEMAEQRFCVDYAKRGTAGCKKCKEKLVKGVCRLGKVVPNPFSESGGDMKEWYHLKCMFEKLERARATTKKLEDLTELEGWEELEDNEKEQLTQHLADLSSKAAGTPKKKAVVQAKLTTTGQVTSPVKGASFVTSTNPRKFSGFSAKPNNSGEAPSSPTPKRSLSSSKCDPRHKDCLLREFRKLCAMVADNPSYNTKTQLLQDFLRKGSAGDGFHGDVYLTVKLLLPGVLKTVYNLNDKQLVKLFSRLFNCNPDDMARDLEQGDVSETLRVFFEQSKSFPPAAKSLLTLQEVDEFLLRLSKLTKEDEQQQALQDLASRCTANDLKCLLRLLKHDLKMNSGAKHVLDALDPNAYEAFKASRNLQDVVERVLHNAQEVEKEPGQRRALSVQASLMTPVQPMLAEACKSVEYAMKKCPNGMFSELKYDGERVQVHKNGDHFSYFSRSLKPVLPH
>tr|D6RF96|D6RF96_HUMAN Transmembrane protein 232 (Fragment) OS=Homo sapiens OX=9606 GN=TMEM232 PE=4 SV=1
MNMPVNKSPMLNTCGGLSSPYHEELWKLNFQHLSGERGHKSRPTFSLTKEFLLRFNQTQNSKEKEELLELARKLLLRCKRKLGLKTLGSGRHVHLPAAWTEVLYLAQCKGELQDGTYFK
>tr|C9JNS9|C9JNS9_HUMAN V-type proton ATPase subunit B, kidney isoform (Fragment) OS=Homo sapiens OX=9606 GN=ATP6V1B1 PE=1 SV=2
MAMELDSRPGGLPGSSCNLGAAREHMQAVTRNYLTHPRVTYRTVCSVNGPLVVLDRVKFAQYAELVHFTLPDGTQRSGQVLEVAGTKALVQVFEGTSGLDARKTTCEFTGDLLRTPVSEDMLGRVFNGSGKPLDKGPVVMAEDFLDLNGQPLNPHSRLYPEEMLQTGLSPLDVMNSLARGQKLPLFSAAGLPHNELAAQLCRQAGLVKKSKAVLDYHDDNFALVFAAMGVRRLSRLVNMETARFFKSDFEQNGTMGNVCLFLNLANDPTLERLLTPRLALTTAEFLAYQCEKHVLVLLTDMSSYAEALRE
>tr|D6RA77|D6RA77_HUMAN Polyadenylate-binding protein-interacting protein 2 (Fragment) OS=Homo sapiens OX=9606 GN=PAIP2 PE=1 SV=1
MKDPSRSSTSPSLLNEDVLLNGHSHEDDNPFAEYMWMENEEEFNRQLEEELWEEEFLERCFQEMLEEEEEHEWFLPARDLPQTMDQLQDQFND
>tr|A0A2R8Y7U5|A0A2R8Y7U5_HUMAN Centrosomal protein of 78 kDa OS=Homo sapiens OX=9606 GN=CEP78 PE=1 SV=1
MLDSVKLRRDSAADFFSHYEYLCALQNSVPLPAVRACLREGVLDFNADRLRGVDWAPLLSTLKLNKDLPLVSLKSFFQPWLGDTGSDMNKFCRSRVPALRYKDVTFQLCKALKGCLSLSSVLKNLELNGLLLRERDLTLLAKGLNKSASLVHLSLANCPLGDGGLELLCQGLKSSLTLKTVNFTGCNLTWQGADHMAKLLKYQTMRRHEETWAESLRYRRPDLDCMAGLRRLTLNCNTLLGDLGACAFADSLSEDLWLRALDLQQCGLTNEGAKALLEALETNTTLVVLDLRKNPLLDHSMMKAVLKKVLQNGRSAKSEYQWLTSPSVKEPSKTAKQKRRTLLLGSGHKGKATLRLVLWRHRVGLATKKPVSSGRKHSLGKEYYAPAPLPPGVSGFLPWRTAERAKRHRGFPLLKTRDLCNQLQQPGFPVTVTVESPSSSEVEEVDDSSESVHEVPEKTSLEQEALQEKLEECLKQLKEERVLRLKVDKRVSELEHENAQLRNLNFSLSEALHAQSLTNMLLDDEGVLGSLENSFQKFHAFLDLLKDAGLGQLATMAGLDQSDFQLLGHPQMTSTVSNPPKEEKKALEDEKPEPKQNALGQMQNLQFQKLTGDARLPLPLDSFPVPVSTPEGLGTSSNNLGVPATEQRQESFEGFLARMCSPSPDATSGTGSQRKEEELSRNSRSSSEKKTKTESH
>tr|A0A494C1G4|A0A494C1G4_HUMAN E3 ubiquitin-protein ligase RNF31 (Fragment) OS=Homo sapiens OX=9606 GN=RNF31 PE=1 SV=1
EEQPDGLSFPEGQEEPDEHQVATVTLEVLLLRTELSLLLQNTHPRQQALEQLLEDKVEDDMLQLSEFDPLLRELAPGPLTTPSVPADSDVAWSFLERCSLSPALQAPLLVPASSVVLPQAHCTAHPVNRPCVQPVTTCSMDTHPVLLTSARPCLGSCRVPT
>tr|H0YE63|H0YE63_HUMAN DENN domain-containing protein 5A (Fragment) OS=Homo sapiens OX=9606 GN=DENND5A PE=4 SV=1
XGKARAWVRLSMEKKLLSRHLKQLLSDHELTNDPVPHSDRTKQEAGGLHVHCQPMDLYLRRLG
>tr|A0A0G2JSB1|A0A0G2JSB1_HUMAN Mucin-4 (Fragment) OS=Homo sapiens OX=9606 GN=MUC4 PE=1 SV=1
XVSLFPYGADAGDLEFVRRTVDFTSPLFKPATGFPLGSSLRDSLYFTDNGQLLFPESDYQLFSYPNPLPTGFTGRDPVALVAPFWDDADFSTGRGTTFYQEYETFYGEHSLLVQQAESWLRKLTNNGGYKARWALKVTWVNAHAYPAQWTLGSNTYQALLSTDGSRSYALFLYQSGGMQWDVAQRSGKPVLMGFSSGDGYFENSPLMSQPVWERYRPDRFLNSNSGLQGLQFYRLHREERPNYRLECLQWLKSQPRWPSWGWNQVSCPCSWQQGRRDLRFQPVSLGRWGLGSRQLCSFTSWRGGVCCSYGPWGEFREGWHVQRPWQLAQELEPQSWCCRWNDKPYLCALYQQRRPHVGCATYRPPQPAWMFGDPHLTTLDGVSYTFNGLGDFLLVGAQDGNSSFLLQGRTAQTGSAQATNFLAFAAQYRSSSLGPVTVQWLLEPHDALRVLLDNQTVTFQPDHEDGGGQETFNATGVLLSRNGSEVSASFDGWATVSVLALSNLLHSSASLPPEYQNRTEGLLGVWNNNPEDDFRMPNGSTLPPGSPEEMLFHFGMTWQLNGTGLLGKRNDQLPSNFTPVFYSQLQKNSSWAEHLLSNCDGDSSCLYDTLALRNASLGLHTREVSKNYEQANATLNQYPPSLNGGRVLEAYKGQTTLLQYTSNAEDANFTLRDSCTDLELFENGTLLWTPKSLEPFTLELLARSAKLGLASALQPRTVVCHCNAESQCLYNQTSRVGNSSLEVAGCKCDGGTFGRYCEGSEDACEEPCFPSVHCVPGKGCEACPPNLTGDGRHCAALGSSFLCQNQSCPVNYCYNQGHCYLSQTLGCQPMCTCPPAFTDSRCFLAGNNFSPTVNLELPLRVLQLLLSEEENASMAEVNASVAYRLGTLDMRAFLRNSQVERLDSAAPASGSPLQHWMVLSEFQYRPRGPVLDFLNNQLLAAVVEAFLYHVPRRSEEPRNDVVFQPLSGEDVRDVTALNVSTLKAYFRCDGYKGYDLVYSPQSGFTCVSPCSRGYCDHGGQCQHLPSGPRCSCVSFSLYTAWGEHCEHLSMKLDAFFGLFFGALGGLLLLGVGTFVVLRFWGCSGARFSYFLNSAEALP
>tr|G3V2A2|G3V2A2_HUMAN NF-kappa-B inhibitor alpha OS=Homo sapiens OX=9606 GN=NFKBIA PE=1 SV=1
MFQAAERPQEWAMEGPRDGLKKERLLDDRHDSGLDSMKDEEYEQMVKELQELRLEPQEVPRGSEPWKQQLTEDGDSLHSTWL
>tr|E7ESW5|E7ESW5_HUMAN Rho GTPase-activating protein 21 (Fragment) OS=Homo sapiens OX=9606 GN=ARHGAP21 PE=1 SV=1
MMATRRTGLSEGDGDKLKACEVSKNKDGKEQSETVSLSEDETFSWPGPKTVTLKRTSQGFGFTLRHFLVYPPESALQFSYKDEENGNRGGKQRNRLEPMDTLFVKQVKEGGPAFEAGLCTGDRLLKVNGESVLGKTYSQVLALLQNSDTTLELSVMPKDEDLLQVLQFTKDVTALAYSQDAYLKGNEAYSGNARNLPEPPPLCYPWLPSAPSAMAQPVELSPPDSSLSKQQTSTPVLTQPGRAYRMELQVPPSPTDVAKSNTAVCVCNESVRTVLVPSEKVVDLLSNRNNHTGPSHRTEEVRYGVSEQTSLKTVSRTTSPPLSLPTTHLLHQPAGSRSLEPSGLLLKSGNYSGHSDGLSSSRSQAVEAPSVSVNHYSPNSHQHLDWKNYKTYKEYLDNRRLHLGCRTLQERLDSLRAASQSTTDYNQVVPNRTTLQGRRRSTSHDRVPQSVQLRQRSVSQERLEDSVLMKYCPRSASQGALTSPSVSFSNHRTRSWDYLEGQDETLENVNSGTPLPDSNGEKKQTYKWSGFTEQDDRRGLCERPRQQELHKSFRGSNFTVAPSVVNSDNRRMSGRGVGSVSQFKKLPPDLKTLQSNRNFQTTCGMSLPRGLSQDRSPLVKVRSNSLKAPSTHVTKPSFSQKSFVSLKDQRPVNHLHQNSLLNQQTWVRTDSAPDQQVETGKSPSLSGASAKPAPQSSENAGTSDLELPVSQRNQDLSLQEAETEQSDTLDNKEAVLLREKPPSGRQTPQPLRHQSYLLAVNDQETGSDTTCWLPNDARREVHLKRMEERKASSTSPPGDSLASLPFLDEPTSPSLDHDLAHLPASAVLSASTSQVPSLATVPPCLTTSAPLLRRQLSHDHESVGPPSLDAQPNSKTERSKSYDEGLDDYREDAKLSFKHVSSLKGLKLADSQKSSEDSGSRKDSSSEVFSDAAKEGWLHFRPLVTDKGKRVGGSLRPWKQMYVVLRGHSLYLYKDKREQTTPSEEEQPLSVNACLLDLSYSETKRKNVFRLTTSDCECLFQAEDRDDMLAWLKTLQESSNLNEEDTGVTNRDLLSRRLKEYNNLMSKAEQLPKTPRQSLSLRQTLLGAKSEPKTQSPHSPKEESERKLLSKDDTSPPKDKGTWRKGLPSLM
>tr|E9PS55|E9PS55_HUMAN Tumor protein p53-inducible protein 11 (Fragment) OS=Homo sapiens OX=9606 GN=TP53I11 PE=1 SV=1
MAAKQPPPLMKKHSQTDLVSRLKTRKLLGVGGEDDDGEVHRSKLSQVLGNELKFTLREPLGLRVWQFVSAVLFSGLALM
>tr|A0A1Y8EH36|A0A1Y8EH36_HUMAN Probable E3 ubiquitin-protein ligase DTX3 (Fragment) OS=Homo sapiens OX=9606 GN=DTX3 PE=4 SV=1
MPLLSSS
>tr|A0A1W2PS00|A0A1W2PS00_HUMAN Synapsin I (Fragment) OS=Homo sapiens OX=9606 GN=SYN1 PE=1 SV=1
XVLLVLDEPHTDWAKYFKGKKLHGELDLKVEQAEFSDLNLVAHANGGFSVDMEVLRNGVKVVRSLKPDFVLLRQHAFSMARNGDYRSLVLGLQYAGLPSVNSLHSVYNFCDKPWVFAQMVRLHKKLGTEEFPLLDQTFYPNHKEMVLL
>tr|F8WCL9|F8WCL9_HUMAN Endothelin-converting enzyme 2 OS=Homo sapiens OX=9606 GN=ECE2 PE=4 SV=1
MNVALQELGAGSNVGFQKGTRQLLGSRTQLELVLAGASLLLAALLLGCLVALGVQYHREFASSRQTD
>tr|M0R088|M0R088_HUMAN Serine/arginine repetitive matrix protein 1 (Fragment) OS=Homo sapiens OX=9606 GN=SRRM1 PE=1 SV=1
MSKVNLEVLKPWLTKRVTELLGFEDDVVLEFLFNQLEVKNPDSKMMQLNLTGFLNGKNAREFMGELWPLLLSAQENLAGLPSAFLELKKEELKQRQLEQEKLASMKKQDEDKDKRDKEEKESSREKRERSRSPRRRKSRSPSPRRRSSPVRRERKRSHSRSPRHRTKSRSPSPAPEKKEKTPELPEPSVKVKEPSVQEATSTSDLLKVPKPEPLPEPKEPSPEKNSKKEKEKEKTRPRSRSRSKSRSRTRSRSPSHTRPRRRHRSRSRSYSPRRRPSPRRRPSPRRRTPPRRMPPPPRHRRSRSPVRRRRRSSASLSGSSSSSSSSRSRSPPKKPPKRTSSPPRKTRRLSPSASPPRRRHRPSPPATPPPKTRHSPTPQQSNRTRKSRVSVSPGRTSVTKHKGTEKRESPSPAPKPRKVELSESEEDKGGKMAAADSVQQRRQYRRQNQQSSSDSGSSSSSEDERPKRSHVKNGEVGRRRRHSPSRSASPSPRKRQKETSPRMQMGKRWQSPVTKSGRRRRSPSPPPTRRRRSPSPAPPPRRRRTPTPPPRRRTPSPPPRRRSPSPRRYSPPLQRRYSPSPPPKRRTASPPPPPKRRASPSPPPKRRVSHSPPPKQRSSPVTKRRSPSLSSKHRKGSSPSRSTREARSPQPNKRHSPSPRPRAPQTSSSPPPVRRGASSSP
>tr|C9JBM7|C9JBM7_HUMAN Sodium channel protein type 3 subunit alpha (Fragment) OS=Homo sapiens OX=9606 GN=SCN3A PE=4 SV=1
MAQALLVPPGPESFRLFTRESLAALEKRAAEEKAKKPKKEQDNDDENKPKPNSDLEAGKNLPFLYGDLPPEMVSEPLEDLDPYYLNKKTFLVMNKGKALFRFSATSALYLLTPLNPVRKLALKLLVHSLFSMLLMCTLLTNCVFMTLSNPPDWTKNVEYTFTGLYTFESLLKLLARGFCLEDFTFLRDPWNWLDFSVLVM
>tr|H0YBJ2|H0YBJ2_HUMAN Thyroglobulin (Fragment) OS=Homo sapiens OX=9606 GN=TG PE=1 SV=1
XGSWEPVQCHAGTGHCWCVDEKGGFLPGSLTARSLQLPQCPTTCEKSRTSGLLSSWKQARSQENPSPKDLFVPACLETGEYARLQASGAGTWCVDPASGEELRPGSSSSAQSCRAEDGGFSPVQCDQAQGSCWCVMDSGEEVPGTRVTGGQPACESPRCPLPFNASEVVGGTLLCETLSGPTGSAMQQCQLLCRQGSWSVFPPGPLLCSLESGRWESQLPQPRACQ
>tr|K7ESQ3|K7ESQ3_HUMAN Tubulin beta-6 chain OS=Homo sapiens OX=9606 GN=TUBB6 PE=1 SV=1
MRELVHLQAGQCGNQLGTKFWEVLSDEHGLDPAGGYVGDSALQLERLNVYYNESSSQKYVPRAALVDLEPGTMDSVRSGPFGQLFRPDNFLFELPL
>tr|J3KRH6|J3KRH6_HUMAN Rho-associated protein kinase 1 (Fragment) OS=Homo sapiens OX=9606 GN=ROCK1 PE=1 SV=1
PPALECRRCHVKCHRDHLDKKEDLLCPCKVSYDVTSARDMLLLACSQDEQKKWVTHLVKKLPKNPPSGFVRASPRTLSTRSTANQSFRKVVKNTSGKTR
>tr|H7BZM4|H7BZM4_HUMAN Caspase-8 (Fragment) OS=Homo sapiens OX=9606 GN=CASP8 PE=1 SV=1
NLLDLFLEMEKRVLLGEGKLDLLKRVCAQLNKSLLKLLNDYEEFSKDFGQSLPNEKQTSGLLSDHQQSQFCKSTGESAQTSQH
>tr|U3KQA5|U3KQA5_HUMAN Non-specific serine/threonine protein kinase OS=Homo sapiens OX=9606 GN=CSNK1G1 PE=1 SV=2
MDHPSREKDERQRTTKPMAQRSAHCSRPSGSSSSSGVLMVGPNFRVGKKLGCGNFGELRLGKNLYTNEYVALKLEPLKSRAPQLHLEYRFYKQLGSAGEGLPQVYYFGPCGKYNAMVLELLGPSLEDLFDLCDRTFTLKTVLMLALQLLSRMEYVHSKNLLYRDVKPENFLLGRQGNKKEHVLHLLDFGLAKEYLDPETKKHLPYREHKSLTGTARYMSLNTHLGKEQSRRDDLEALGHMFMYFLRGSLPWQGLKADTLKERYQKLGDTKRNTPLEALCENFPEEMATYLRYVRRLDFFEKPDYEYLRTLFTDLFEKKGYTFDYAYDWVGRPLPTPVGSVHVDSGASALTRESHTHRDRPSQQQPLRNQPRSLTSRVFCPAVRPLFPLPSTHLNRNNVLEMKPGGRSSYTCKRSLLGSTLTR
>tr|F8WCT9|F8WCT9_HUMAN DNA annealing helicase and endonuclease ZRANB3 OS=Homo sapiens OX=9606 GN=ZRANB3 PE=1 SV=1
MPRVHNLKKSLTPHLSCVTNESDNLLDFLPDRLRAKLLPFQKDGLLFALKRNGRCMVADEMGLGKTLQALGLTYFYKEEWPLLLVVPSSLRYPWTEELEKWLPELSPEELNVLQNKTDVRRMSTSKVTVLGYGLLTADAKTLLDALNNQNFKVVLVDESHYMKSRNATRSRLLLPLVQKARRALLLTGTPALGRPEELFMQLEALFPQKFGRWTDYAKRYCNAHLRYFGKRPQWDCRGASNLNELHQLLSDLMLRRLKTEVLTQLPPKVRQRLPFDLPSAAAKELNTSFEEWEKLMRTPNSGAMETVMGLLTRMFKQTALAKAGAVKDYLKMMLQNDSLKFLVFAHHLSMLQACTEAVLENKTRYLRLDGSVSSSERLHLVNQFQKDPDTRVALLSLQAAGQDLYDKVAWGKRTLVSGLFMECFCFVP
>tr|A0A494BZX9|A0A494BZX9_HUMAN Probable palmitoyltransferase ZDHHC11B OS=Homo sapiens OX=9606 GN=ZDHHC11B PE=4 SV=1
MDTRSGSQCSVTPEALRNNEELVLPPRLSRVNGWSLPLHYFRVVTWAVFVGLSLATFRLFLPLLPHSWKYLAYVSLPQWGSGDTVSGTGGFLVSPTSRMKPQTLAEQENQTLHFLQ
>tr|A0A590UJ61|A0A590UJ61_HUMAN Janus kinase and microtubule-interacting protein 3 OS=Homo sapiens OX=9606 GN=JAKMIP3 PE=1 SV=1
MSKRGMSSRAKGDKAEALAALQAANEDLRAKLTDLQLELQQEKSKVSKVEREKNQELRQVREHEQHKTAVLLTELKTKLHEEKMKELQAVRETLLRQHEAELLRVLKLKDNENQRLQALLSALRDGGPEKVKTVLLSEAKEEAKKGFEVEKVKMQQELSELKGAKRQVEEALTLVLQADKLKAAELRSVYHLHQEELTRLKKECERELRRLMEELKFKDRAVFVLERELGVQAGHAQRLQLQKEALDEQLSQVREADRHPGSPRRELPHAAGAGDASDHSGSPQLDEKDARRFQLKLAELSALLRKLEDRNALLSEERNELLKRVREAESQYKPLLDKNKRLSRKNEDLSHALRRMENKLKFVTQENLEMRQRAGLLRRPSSLNDLDQSQDEREVDFLKLQLVEQQNLLDELSKTLETAGYVKSVLERDKLLRFRKQRKKMAKLPKPVVVETFFGYDEEASLESDGSSVSYQTDRTDQTPCTPDDDLEEGMAKEETELRFRQLTMEYQALQRAYALLQEQVGGTLDAEREVKTREQLQAEVQRAQARLEDLEKALAEQGQDMKWLEEKQALYRRNQELVEKLKQMETEEARLRHEVQDARDQNELLEFRLLELEERERKSPALSFHHTPFVDGKSPLQVYCEAEGVTDLVVAELMKKLDLLGDNAVSNLTNEEQVVVLQARTVLTLAEKWLQQLEETEAALQRKMVDLESEKELFSKQKGYLDEELDYRKQALDQANKQEAGAKVAELLSEEEREKLKVAVEQWKRQVMSELRERDAQLLRERMELLQLAQQRLKELEERLEAQKRQLKELEEKFLFLFLFFSLAFLLWS
>tr|E5RFM8|E5RFM8_HUMAN Cytoplasmic dynein 2 light intermediate chain 1 OS=Homo sapiens OX=9606 GN=DYNC2LI1 PE=1 SV=1
MPSETLWELAKAEVEKRGLNGSEGDGAELAEKFVFFLGSKNGSLALSPRFECSGVLSAHCSLCLLGSHHSPASASQVAGTAGAHDHAWERLLLF
>tr|G3V4Q3|G3V4Q3_HUMAN Unconventional myosin-XV OS=Homo sapiens OX=9606 GN=MYO15A PE=4 SV=1
MLCFTKTPLQESLLELSDSSLSKMATDMFLAVRGP
>tr|H0Y4N6|H0Y4N6_HUMAN Neuropilin-1 (Fragment) OS=Homo sapiens OX=9606 GN=NRP1 PE=4 SV=1
XTHGGLGLRMELLGCEVEAPTAGPTTPNGNLVDECDDDQANCHSGTGDDFQLTGGTTVLATEKPTVLDSTLQSGSRFFKHHHKQQSMRPQNLHHNSLLLL
>tr|F5H1I5|F5H1I5_HUMAN Protoporphyrinogen oxidase OS=Homo sapiens OX=9606 GN=PPOX PE=1 SV=1
MGRTVVVLGGGLSGLAASYHLSRAPCPPKVVLVESSERLGGWLRSVRGPNGALFELGPRGLRPAGALGARTLLLVSLRDSSLEADHVLSALPASGLWTFGALFRRSRSPGNRV
>tr|Q5SZK5|Q5SZK5_HUMAN Wiskott-Aldrich syndrome protein family member 1 (Fragment) OS=Homo sapiens OX=9606 GN=WASF1 PE=1 SV=1
MPLVKRNLDPRHLCHTALPRGLKNELECVTNLSLANLLRQLSSLSKYAEDLFGELFNEAHSFSFRVNSLQERVDRLSVSVTQLDPKEEELSLQDLTMRKAFRSSTLQDQQLFDRKTLPLPLQETYDVCEQPPPLNLLTPYRDDGKEGLKFYTNPSYFFDLWKEKMLQDTEDKRKEKRKQK
>tr|A0A0U1RR69|A0A0U1RR69_HUMAN Heat shock protein HSP 90-alpha (Fragment) OS=Homo sapiens OX=9606 GN=HSP90AA1 PE=4 SV=1
MPPCSGGDGSTPPGPSLRDRDCPAQSAEYPRDRLDPRPGSPSEASSPPFLRRAPVNWYQEKAQVFLWHLMVSGSTTLLCLWKQPFHVSAFPVTASLAFRQ
>tr|H0YIT6|H0YIT6_HUMAN GAS2-like protein 3 (Fragment) OS=Homo sapiens OX=9606 GN=GAS2L3 PE=1 SV=1
VPDSPARTPQPPEMNPLSAVNMFQKQNSKPSVPVSLPKSKEKQGRPPGALVPASSLKGGNLGSMSVRSKLPNSPAASSHPKLKSSKGLTKKPQAPSNNASSSLASLNPVGKNTSSPALPRTAPCLSESPRKCLSSPNTPKAKVLPAQNSADLPESTLLPNKCSGKTQPKYLKHNHLSSRDNAVSHLAAHSNSSSKCPKLPKANLPVRPKPSFQSSAKMTKTSSKTLATGLGTQSQPSDGAPQAKPVPAQKLKSALNLNQPVSVSSVSPVKATQKSKDKNLVSATKKQPQNKSAFQKTGPSSLKSPGRTPLSLVSLPQSSTKTQTAPKSAQTVAKSQHSTKGPPRSGKTPASLRKPPSSVKDADSGDKKPTAKKKEDDDHYFVMTGSKKPRK
>tr|K7ERA7|K7ERA7_HUMAN Ubiquitin conjugation factor E4 B (Fragment) OS=Homo sapiens OX=9606 GN=UBE4B PE=1 SV=1
XDVEHTGATSEFYDKFTLRYHLSTLFKSLWQNLAHHGTFMEEFNSGKQFVRYLNMLLNDTTFLLDESLESLKRLHEVQEEMKNKEQWDQLPRSLQCST
>tr|H0YFB1|H0YFB1_HUMAN Plakophilin-4 (Fragment) OS=Homo sapiens OX=9606 GN=PKP4 PE=1 SV=1
XCRLGAESPSLASTSSTEKSFPWRSTDVPNTGVSKPRVSDAVQPNNYLLRTEPEQGTLYSPEQTSLHESEGSLGNSRSSTQMNSYSDSGYQEAGSFHNSQNVSKADNRQQHSFLGSTNNHVVRNSRAEGQTLVQLYGGLGQSPPGRPPLPTDQPLNTKPPPEWGPH
>tr|K7ESI4|K7ESI4_HUMAN SEC14-like protein 1 (Fragment) OS=Homo sapiens OX=9606 GN=SEC14L1 PE=1 SV=1
AYERRFPTCPLLPMFVGSDTVNEFKSEDGALHVLERRCKLDVDAPRLLKKLAGVDYVYFVQKNSLNSRERTLHLEAYNETAFSLSAGSP
>tr|A0A5F9ZI10|A0A5F9ZI10_HUMAN Activating signal cointegrator 1 complex subunit 1 (Fragment) OS=Homo sapiens OX=9606 GN=ASCC1 PE=1 SV=1
HLVGKRGDTRKKLEMETKTSLSLPKPGQDGELVLTGQHRNGVLSARTRLDVLLDTFRRKQPFTHFLAFFLNEVEVQEGFLRFQEEVLAKCSMDHGVDSSLFQNPKKLHLTLGMLVLLSEEELQQTCEMLQQCKEEFLNDLSGGKPLEVEMAGLEYMNDDPGMVDVLYAKVHMKDGSNRLQELVDRVLERFQASGLLVKEWNSVKLHATVMNTLFRKDPNVV
>tr|E7ESL5|E7ESL5_HUMAN Glutathione hydrolase 1 proenzyme (Fragment) OS=Homo sapiens OX=9606 GN=GGT1 PE=1 SV=8
MKKKLVVLGLLAVVLVLVLVGLCLWLPSASKEPDNHVYTRAAVAADAKQCSKLGRDALRDGGSAVDAALAALLCVGLMNAHSMGLGGGLFLTLYNSTTRKAEVLNARE
>tr|F5H023|F5H023_HUMAN Ankyrin repeat and SOCS box protein 8 OS=Homo sapiens OX=9606 GN=ASB8 PE=1 SV=1
MSSSMWYLMQSLQSKYSLSERLLRTLAALRSFPHDNVEDLLRGSMVALESGLLVQLSCLMLREQM
>tr|A0A0D9SFE1|A0A0D9SFE1_HUMAN Mitochondrial glutamate carrier 1 (Fragment) OS=Homo sapiens OX=9606 GN=SLC25A22 PE=1 SV=1
MADKQLSLPAKLLNGGLAGLLGVTCVFPLDLAKTRLQNQQNGQRVYTSMSDCLLKTVRSEGYFGMYRGAAVNLTLVTPEKALKLAANDFFRHQLSKDGQKLTLLKEMLAGCGAGTCQVLVTTPMEMLKLQLQDAGRLAAQRKLLAAQGQLSAQGGAQPSVEAPAAPRPTATQLTRDLLRSRGLAGLYKGLGATLLRDVPFSVVYFPLFANLNQLGRPASEEKSPFYVSFLAGCVAGSAAAVAVNPCD
>tr|A0A087WYE7|A0A087WYE7_HUMAN RRM domain-containing protein (Fragment) OS=Homo sapiens OX=9606 PE=1 SV=1
XREFFSQYGDVMDVFLPKPFRAFAFVTFADDQLAQSLCGEDLLLKGLSVHLSNAEPKHNSNRQLERSGRFGVHLLSNVYGRSTSLKVVL
>tr|E5RHY1|E5RHY1_HUMAN Suppression of tumorigenicity 18 protein OS=Homo sapiens OX=9606 GN=ST18 PE=1 SV=1
MDAEAEDKTLRTRSKGTEVPMDSLLQELSVAYDCSMAKKRTAEDQALGVPVNKRKSLLMKPRHYSPKADCQEDRSDRTEDDGPLETHGHSTRKS
>tr|H0Y8G5|H0Y8G5_HUMAN Heterogeneous nuclear ribonucleoprotein D0 (Fragment) OS=Homo sapiens OX=9606 GN=HNRNPD PE=1 SV=8
SRQDFFPPVVGHSNSSPRHSEAATAQREEWKMFLGGLSWDTTKKDLKDYFSKFGEVVDCTLKLDPLTGRSRGFGFVLFKESESVDKVMDQKEHKLNGKVLDPKRAKAMKTKEPVKKLFVGGLSPDTPEEKLREYFGGFGEVESLELPMDNKTNKRRGFCFLTFKEEEPVKKLMEKKYHNVGLSKCELKVAMSKEQYQQQQQWGSRGGFAGRARGRGGGPSQNWNQGYSNYWNQGYGNYGYNSQGYGGYGGYDYTGYNNYY
>tr|A0A3B3ISK0|A0A3B3ISK0_HUMAN Phosphatidylinositide phosphatase SAC2 OS=Homo sapiens OX=9606 GN=INPP5F PE=1 SV=1
MELFQAKDHYLLQQGERALWCSRRDGGLQLRPATDLLLAWNPLCLGLVEGVLGKLQLHSDSNWGHVYSAYLLCLCVLAHCRALQKYSLHSTPLHGCALVYSTTVLYLDLRLFPVFLVLLK
>tr|H7C1S0|H7C1S0_HUMAN Post-GPI attachment to proteins factor 6 (Fragment) OS=Homo sapiens OX=9606 GN=PGAP6 PE=1 SV=1
RRANLLLPYPETDNWYLSLQLMCPENAEDCEQAVVHVETTLYLVPCLNDCGPYGQCLLLRRHSYLYASCSCKAGWRGWSCTDNSTAQTVAQQRAATLLLTLSNLMFLAPLAVSVRRFFLVEASVYAYTMFFSTFYHACDQPGEAVLCLLSYDTLQYCDFLGSGAALWVTLLCMARLKTVLKYVLFLLGTLVLAMSLQLDRRGMWNMLGPCLFAFVLMASMWVRSRAGWHCCPGARRREPGPLL
>tr|E9PDE6|E9PDE6_HUMAN Zinc finger protein 765 OS=Homo sapiens OX=9606 GN=ZNF765 PE=4 SV=1
MALPQSCQGSVHWQHLPPECLPGHHHQPQELRWAELKGNAPKHAGSCVFLSWLLPGQYHCSHARDRQVEQQKYHEDKRSGLLFCC
>tr|F8VPC7|F8VPC7_HUMAN Endoplasmin OS=Homo sapiens OX=9606 GN=HSP90B1 PE=1 SV=1
MRALWVLGLCCVLLTFGSVRADDEVDVDGTVEEDLGKSREGSRTDDEVVQRSR
>tr|H7C5C3|H7C5C3_HUMAN Phosphatidylinositol 4,5-bisphosphate 3-kinase catalytic subunit beta isoform (Fragment) OS=Homo sapiens OX=9606 GN=PIK3CB PE=3 SV=1
HYPVAWVNTMVFDFKGQLRTGDLLLHSWSSFPDY
>tr|A2A4F6|A2A4F6_HUMAN Centrosome-associated protein 350 (Fragment) OS=Homo sapiens OX=9606 GN=CEP350 PE=1 SV=1
MRSSKSKEVPLPNPRNSQSKDTVQDLTTSWDALSQTKAALRHLENKLEVAPTSTAVCDSVMDTKKSSTSATRKLSRKDGRYLDDSWVNAPLSKSTKSRKEKSRSPLRATTLESNVKKNNRVEFREPLVSY
>tr|H3BTR8|H3BTR8_HUMAN Paraplegin (Fragment) OS=Homo sapiens OX=9606 GN=SPG7 PE=1 SV=1
XGRLDRHVFLDLPTLQERRELFEQHLKSLKLTQSSTFYSQRLAELTPGFSGADLANLCNEAALHAAREGHTSVHTLNFEYAVERVLAALRVERTGAACVLLKFLFV
>tr|A0A3B3IRP6|A0A3B3IRP6_HUMAN E3 ubiquitin-protein ligase HERC2 (Fragment) OS=Homo sapiens OX=9606 GN=HERC2 PE=1 SV=1
GKQLKRCHSSQPGMLLDSWSRMVKSLNVSSSVNQASRLLDGSEPCWQSSGSQGKHWLRLELFPDVLVHRLKMLVDPADSSYMPSLVVVSGGNSLNNLLELKTLNLNPSDTTVPLLNDCTEYHRYLELALKQCRSSGLDCKLHGLLLLGRLRAEEEDLAAVPFLASDNEEEEDEKGNSGSLLRKKAAGLESAATLRTKVFVWGLNDKDQLGGLKGSKLKVPSFSETLSALNVVQVAGGSKSLFAVTVEGKVYACGEATNGRLGLGLSSGTVPLPRQLTALSSYVVKKVAVHSGGRHATALTVDGKVFSWGEGDDGKLGHFSRMNCDKPRLLEALKTKRLRDLACGSSHSAALTSSGELYTWGLGEYGRLGHGDNTTQLKPKMVKVLLGHRVLQVACGSRDAQTLALTDEGLVFSWGDGDFGKLGRGGSEGCNLPQNLERLNGQGVCQLECGAQFSLALTKSGVVWTWGKGDYFRLGHGSDVHVRKPQVVEGLRGKKLVHVAVGALHCLAVTDSGQVYAWGDNDHGQQGNGTTTVNRKPTLVQGLEGQKLTRVACGSSHSVAWTTVDVATPSVHEPVLFQTARDPLGASYLGVPSDADSSAASNKLSGASNSKPNRPSLAKLLLSLDGNLAKQQALSHLLTALQLMYARDAVVGALMPAAMLAPVECPSFSSAAPSDASAMASPMNGEECMLAVDLEDRLSPNPWQEKRELVSSEDAVTPSAVTPSAPSASARPFLPVTDDLGAASLLAETMTKTKEDVESQNKAAGPEPQALDEFTSLLLADDTRVVVDLLKLSVCSRAGDRGRDVLSAVLSGMGTAYPQVADMLLELCVTELEDVATDSQSGRLSSQPVVVESSHPYTDDTSTSGTVKLPGAEGLRVEFDRQCSTERRHDPLTVMDGVNRLVSVRSGREWSDWSSELRLPGDELKWKFLSDGSVNGWGWRFTVYPLMPAAGPKELLSDRCVLSCPSMDLVTCLLDFRLNLASNRSLVPRLAASLAACAQLSALAASHRMWALQRLRKLLTTEFGQSLNLNRLLGENDGETRALSFTGSALAALVKGLPEALQRQFEYEDPLVRGGKQLLHSPFFKVLVALACDLELDTLPCCAETHKWAWFRRYCMASRVAVALDKRTPLPRLFLDEVAKKLRELMADSENMDVLHESHDLFKREQDEQLVQWMNRRPDDWTLSAGGSGTLYGWGHNHRGQLGGLEGAKVKVPTPCEALATLRPVQLLGGEQTLFAVTADGKLYATGYGAGGRLGLGGTESVSTPTLLESLQHVFLKKVAVNSGGKHCLALSSEGEVYSWGEAEDGKLGHGNRSPCDRPRVLESLRGLEVVDVAAGGAHSACVTAAGDLYTWGKGRYGRLGHSDSEDQLKPKLVEALQGHRVVDLACGSGDAQTLCLTDDDTVWSWGDGDYGKLGRGGSDGCKVPMKVRFLHGATMMRDNWETEPPMPSRGLGW
>tr|G3V536|G3V536_HUMAN Brain-enriched guanylate kinase-associated protein (Fragment) OS=Homo sapiens OX=9606 GN=BEGAIN PE=1 SV=8
MEKLSALQEQKGELRKRLSYTTHKLEKLETEFDSTRHYLELELRRAQEELEKVTEKLRRLQSNYMALQRLNQELEDKLYRMGQHYEEEKRALSHELVALNSHLLEAKVTLDKLSEDNELYRKDCNLAAQLLQCSQTYGRVHKVSELPSDFQERVSLHMEKHGCSLPSPLCHPAYADSVPTCVLAKVLEKPDPASLSSRLSDASARDLAFCDGVEKPGPRPPYKGDLYCSDTALYCPEERRRDRRPSVDAPVTDVGFLRAQNSTDSAAEEEEEAEAAAFPAGFQHEAF
>tr|H0YAD6|H0YAD6_HUMAN E3 ubiquitin-protein ligase TRIM41 (Fragment) OS=Homo sapiens OX=9606 GN=TRIM41 PE=1 SV=1
XQDLKETFNRCEEVQLQPPEVWSPDPCQPHSHDFLTDALVRKMSRMFCQAARVDLTLDPDTAHPALMLSPDRRGVRLAERRQEVADHPKRFSADCCVLGAQGFRSGRHYWEVCMGP
>tr|F8WAK7|F8WAK7_HUMAN DNA-directed RNA polymerase I subunit RPA2 OS=Homo sapiens OX=9606 GN=POLR1B PE=1 SV=1
MDPGSRWRNLPSGPSLKHLTDPSYGLPREQQKAALQELTRAHVESFNYAVHEGLGLAVQRRGLPMWPSLVSNS
>tr|A0A3B3ITD2|A0A3B3ITD2_HUMAN Macoilin OS=Homo sapiens OX=9606 GN=MACO1 PE=1 SV=1
MKRRNADCSKLRRPLKRNRLTEGLYGSTFLYLKFLVVWALVLLADFVLEFRFEYLWPFWLFLRSVYDSFRYQGLAFSVFFVCVAFTSNLLCLLFLPLQWLFFAASTYVWVQYVWHTERGVCLPTVSLWLLFVYLEAALRFKDLKNFHVDLCRPFAAHCLGYPVVTLGFGFKSYVSYKMRLRKQKEVQKENEFYMQLLQQALPPEQQMLQKQEKEAEEAAKGLPDMDSSLLLHHNGGLPANKKLSTTLPELEYREKGKEKDKDAKKHNLGLNNNNLLQPVDSKLQELEYMENHLNSKRLNNDLVGSTENLLKEDSCTASSKNYKNASGVVNSSPRSHSATNGSLPSSSSKNEKKQKCTSKSPSTHKDLMENCLPNNQLSKPDALVRH
>tr|J3KSW7|J3KSW7_HUMAN Serine/arginine-rich splicing factor 1 OS=Homo sapiens OX=9606 GN=SRSF1 PE=1 SV=1
MSGGGVLRGPAGNNDCRLYVGNLPPDLRTKDLEDVFYKYGALRDLDLKNRRGGPPFAFVEFEDPRDAEDAVHL
>tr|A6PVU7|A6PVU7_HUMAN Cingulin (Fragment) OS=Homo sapiens OX=9606 GN=CGN PE=1 SV=1
MEQAPNMAEPRGPVDHGVQLRFLTEPVSGAEMGTLRRGGRRPAKDARASTYGVAVRVQGLAGQPFVVLNSGEKGGDSFGVQLKGANDQGASGALSSDLELPENPYSQVKGFPAPSQSSTSDEEPGAYWNGKLLRSHSQASLAGPGPVDPSNRSNSMLELAPKVASPGSTLDTAPLSSVDSLLNKFDSQLGGQARGRTGRRTRMLPPEQRKRSKSLDSRLPRDTFEERERQSTNHWTSSTKYDNHVGTSKQPAQSQNLSPLSGFSRSRQTQDWVLQSFEEPRRSAQDPTMLQ
>tr|F5H4M4|F5H4M4_HUMAN Glutamate receptor-interacting protein 1 (Fragment) OS=Homo sapiens OX=9606 GN=GRIP1 PE=4 SV=1
MKKEGTTLGLTVSGG
>tr|A0A087WVU4|A0A087WVU4_HUMAN Neuroblastoma breakpoint family member 14 OS=Homo sapiens OX=9606 GN=NBPF14 PE=1 SV=1
MVVSAGPWSSEKAEMNLLELNETLRPQLAEKKQQFRNLKEKCFLTQLAGFLANQQKKYKYEECKDLLKFMLRNERQFKEEKLAEQLKQAEELRQYKVLVHSQERELTQLREKLREGRDASRSLYEHLQALLTPYEPDKSQGQDLQEQLAEGCRLAQHLVQKLSPENDEDEDEDVQVEEAEKVLESSAPREVQKAEESKVPEDSLEECALTCSNSHGPCDSNQPHKNLKLTFEEDEVNSTLVVDRESSHDECQDALNLLPVPGPTSSATNVSMVVSAGPLSSEKAEMNLLELNEKLRPQLAEKKQQFRNLKEKCFLTQLSGFLANQQKKYKYEECKDLLKFMLRNERQFKEEKLAEQLKQAEELRQYKVLVHAQERELTQLREKLREGRDASRSLNEHLQALLTPDEPDKSQGQDLQEQLAEGCRLAQHLVQKLSPENDNDDDEDVQVEVAEKVQKSSAPREMQKAEEKEVPEDSLEECALTYSNSHGSYDSNQPHRKTKLTFEEDKVDSTLLGSSSHVEWEDAVHLLPENESDDEEEEEKGPVSPRNLQESEEEEVPQESWDEGYSTLSLPPEMLASYQSYSSTFHSLEEQQVCMAVDLGRHRWDQVKKEDQEATGPRLSRELLDEKGPEVLQDSLDRCYSTPSGCLELTDSCQPYRSAFYVLEQQRVGLAVDMDELEKYQEVEEDQDPSCPRLSRELLDEKEPEVLQDSLDRCYSTPSGYLELPDLGQPYSSAVYSLEEQYLGLALDVDRLKKDEEEEEDQDPPCPRLSRELLEVVEPEVLQDSLDRCYSTPSSCLEQPDSCQPYGSSFYALEEKHVGFSLDVGELEKKGKGKKRRGRRSKKERRRGRKEGEEDQNPPCPRLSRELLDEKEPEVLQDSLDRCYSTPSGYLELPDLGQPYSSAVYSLEEQYLGLALDVDRLKKDEEEEEDQDPPCPRLSRELLEVVEPEVLQDSLDRCYSTPSSCLEQPDSCQPYGSSFYALEEKHVGFSLDVGELEKKGKGKKRRGRRSKKERRRGRKEGEEDQNPPCPRLSRELLDEKGPEVLQDSLDRCYSTPSGCLELTDSCQPYRSAFYVLEQQRVGLAVDMDELEKYQEVEEDQDPSCPRLSRELLDEKEPEVLQDSLDRCYSTPSGYLELPDLGQPYSSAVYSLEEQYLGLALDVDRLKKDEEEEEDQDPPCPRLSRELLEVVEPEVLQDSLDRCYSTPSSCLEQPDSCQPYGSSFYALEEKHVGFSLDVGELEKKGKGKKRRGRRSKKERRRGRKEGEEDQNPPCPRLSRELLDEKGPEVLQDSLDRCYSTPSGCLELTDSCQPYRSAFYVLEQQRVGLAVDMDELEKYQEVEEDQDPSCPRLSRELLDEKEPEVLQDSLDRCYSTPSGYLELPDLGQPYSSAVYSLEEQYLGLALDVDRLKKDEEEEEDQDPPCPRLSRELLEVVEPEVLQDSLDRCYSTPSSCLEQPDSCQPYGSSFYALEEKHVGFSLDVGELEKKGKGKKRRGRRSKKERRRGRKEGEEDQNPPCPRLSRELLHEKGPEVLQDSLDRCYSTPSGCLELTDSCQPYRSAFYLLEQQRVGLAVDMDELEKYKEVEEDQDPSCPRLSRELLDEKEPEVLQDSLDRCYSTPSGYLELPDLGQPYSSAVYSLEEQYLGLALDVDRFKKDEEEEEDQDPPCPRLSRELLEVVEPEVLQDSLDRCYSTPSSCLEQPDSCQPYGSSFYALEEKHVGFSLDVGELEKKGKGKKRRGRRSKKERRRGRKEGEEDQNPPCPRLSRELLDEKGPEVLQDSLDRCYSTPSGCLELTDSCQPYRSAFYVLEQQRVGLAVDMDELEKYKEVEEDQDPSCPRLSRELLDEKEPEVLQDSLDRCYSTPSGYLELPDLGQPYSSAVYSLEEQYLGLALDVDRLKKDQEEEEDQGPPCPRLSRELLEVVEPEVLQDSLDRCYSTPSSCLEQPDSCQPYGSSFYALEEKHVGFSLDVGELEKKGKGKKRRGRRSKKERRRGRKEGEEDQNPPCPRLSRELLDEKGPEVLQDSLDRCYSTPSGCLELTDSCQPYRSAFYVLEQQRVGLAVDMDELEKYKEVEEDQDPSCPRLSRELLDEKEPEVLQDSLDRCYSTPSGYLELPDLGQPYSSAVYSLEEQYLGLALDVDRLKKDQEEEEDQGPPCPRLSRELLEVVEPEVLQDSLDRCYSTPSSCLEQPDSCQPYGSSFYALEEKHVGFSLDVGELEKKGKGKKRRGRRSKKERRRGRKEGEEDQNPPCPRLSRELLDEKGPEVLQDSLDRCYSTPSGCLELTDSCQPYRSAFYVLEQQRVGLAVDMDELEKYKEVEEDQDPSCPRLSRELLDEKEPEVLQDSLDRCYSTPSGYLELPDLGQPYSSAVYSLEEQYLGLALDVDRLKKDQEEEEDQGPPCPRLSRELLEVVEPEVLQDSLDRCYSTPSSCLEQPDSCQPYGSSFYALEEKHVGFSLDVGELEKKGKGKKRRGRRSKKERRRGRKEGEEDQNPPCPRLSRELLDEKGPEVLQDSLDRCYSTPSGCLELTDSCQPYRSAFYVLEQQRVGLAVDMDELEKYKEVEEDQDPSCPRLSRELLDEKEPEVLQDSLDRCYSTPSGYLELPDLGQPYSSAVYSLEEQYLGLALDVDRLKKDQEEEEDQGPPCPRLSRELLEVVEPEVLQDSLDRCYSTPSSCLEQPDSCQPYGSSFYALEEKHVGFSLDVGELEKKGKGKKRRGRRSKKERRRGRKEGEEDQNPPCPRLSRELLDEKGPEVLQDSLDRCYSTPSGCLELTDSCQPYRSAFYVLEQQRVGLAVDMDELEKYQEVEEDQDPSCPRLSRELLDEKDPEVLQDSLDRCYSTPSGYLELPDLGQPYSSAVYSLEEQYLGLALDVDKLEKKGKGKKRRGRRSKKERRRGRKEGEEDQNPPCPRLNGVLMEVEEREVLQDSLDRCYSTPSMYFELPDSFQHYRSVFYSFEEQHLSFALYVDNRFFTLTVTSLHLVFQMGVLFPQ
>tr|E9PJ58|E9PJ58_HUMAN X-ray radiation resistance-associated protein 1 (Fragment) OS=Homo sapiens OX=9606 GN=XRRA1 PE=4 SV=1
MLDDNRLSNPSCFASLAGLRRLKKLSLDENRLLRLPYLQQVQLYDESVDWNGGRG
>tr|A0A087WXG6|A0A087WXG6_HUMAN Heat shock factor protein 1 OS=Homo sapiens OX=9606 GN=HSF1 PE=1 SV=1
MDLPVGPGAAGPSNVPAFLTKLWTLVSDPDTDALLCWSPLPGSRLVYMVRPCKTGQLRFAEVNQ
>tr|H0YE73|H0YE73_HUMAN RalBP1-associated Eps domain-containing protein 1 (Fragment) OS=Homo sapiens OX=9606 GN=REPS1 PE=1 SV=1
ELNQSSEWETFSERSSSSQTLTQFDSNLAPADPDTALVHPVPLRMTPSKLHMQEMELKRTGSDHTNPTSPLLVKPSDLLEENKLNSSVKFASGNTVGQQQAGVVAHPPAVPPRPQPSQAPGPAVHRPVDADGLLTHTSTSPQQLPE
>tr|F5GX48|F5GX48_HUMAN V-type proton ATPase subunit a OS=Homo sapiens OX=9606 GN=ATP6V0A2 PE=1 SV=1
MLCDLSQFNFGELLMTQVLHSLEYCLGCLSNTASYLRLWALSLAHAQLSDVLWAMLMRVGLRVDTTYGVLLLLPVLALFAVLTLFLLLLMEGLSAFLHALRLHWVEFQNKFYVGAGTKFVPFSFSLLSSKFNNDDSVA
>tr|H7C2M3|H7C2M3_HUMAN Acyl-coenzyme A oxidase-like protein (Fragment) OS=Homo sapiens OX=9606 GN=ACOXL PE=4 SV=1
XRFNAMLAALTPSRLAVAFQAMGAMKLGLTLALRYSHRYAGALLDEDVFQGKELVNSRSLQALVAGLKAYSTWENLRCLQDCRECTGGMGYMMENRLSGLKCDTDVFATFEGDDVVMLQVVGRELLAQYTKQYEEKPLFGLLQNWAESVGDKLRTSFLAFN
>tr|A0A0A0MR56|A0A0A0MR56_HUMAN Dual-specificity tyrosine-phosphorylation-regulated kinase 2 (Fragment) OS=Homo sapiens OX=9606 GN=DYRK2 PE=1 SV=6
MNDHLHVGSHAHGQLQVQQLFEDNSNKRTVLTTQPNGLTTVGKTGLPVVPERQLDSLHRRQGSSTSLKSMEGMGKVKATPMTPEQAMKQYMQK
>tr|M0QXY2|M0QXY2_HUMAN Long-chain fatty acid transport protein 1 OS=Homo sapiens OX=9606 GN=SLC27A1 PE=4 SV=1
MRAPGAGAASVVSLALLWLLGLPWTWSAAAALGVYVGSGGWRFLRLVCKTARRDLLSSFLHLHVGDHRAAQGCHCRAQQVLPHGSLRPPRLPHAGG
>tr|H0YMZ4|H0YMZ4_HUMAN DDB1- and CUL4-associated factor 11 (Fragment) OS=Homo sapiens OX=9606 GN=DCAF11 PE=1 SV=1
MGSRNSSSAGSGSGDPSEGLPRRGAGLRRSEEEEEEDEDVDLAQVLAYLLRRGQVRLVQGGGAANLQFLQALLDSEEENDRAWDGRLGDRYNP
>tr|C9J1Q8|C9J1Q8_HUMAN Voltage-dependent calcium channel gamma-like subunit (Fragment) OS=Homo sapiens OX=9606 GN=TMEM37 PE=4 SV=8
MVARTQTWTRPAGPRGLWAKGSPAGPSLNPSSGPSSSRVWPWLWSCPRSPFVMGTGSWLRTASSGS
>tr|J3QQL7|J3QQL7_HUMAN SWI/SNF-related matrix-associated actin-dependent regulator of chromatin subfamily D member 2 (Fragment) OS=Homo sapiens OX=9606 GN=SMARCD2 PE=1 SV=1
RPGMSPGNRMPMAGLQVGPPAGSPFGAAAPLRPGMPPTMMDPFRKRLLVPQAQPPMPAQRRGLKRRKMADKVLPQRVSVKRTPGRPAQWPPWDPGACSRVSGVHGSLGF
>tr|F8WE26|F8WE26_HUMAN Metaxin-2 OS=Homo sapiens OX=9606 GN=MTX2 PE=1 SV=1
MSLVAEAFVSQLAAAEPWPENATLYQQLKGEQLLLSDNAASLAVQ
>tr|I3L4H3|I3L4H3_HUMAN Dipeptidase (Fragment) OS=Homo sapiens OX=9606 GN=DPEP2 PE=1 SV=1
MQPSGLEGPGTFGRWPLLSLLLLLLLLQPVTCAYTTPGPPRALTTLGAPRAHTMPGTYAPSTTLSSPSTQGLQEQARALMRDFPLVDGHNDLPLVLRQVYQKGLQDVNLRNFSY
>tr|E9PPX6|E9PPX6_HUMAN ATP synthase mitochondrial F1 complex assembly factor 1 OS=Homo sapiens OX=9606 GN=ATPAF1 PE=1 SV=1
MSDPAAFESRLEKRSEFRKQPVGHSRQGDFLKCVEQKDGAQNKLV
>tr|H3BST5|H3BST5_HUMAN Mitochondrial Rho GTPase 2 (Fragment) OS=Homo sapiens OX=9606 GN=RHOT2 PE=1 SV=2
DVRLLLLGEAQVGKTSLLLSLVGEEFPEEVPPRAEELTLPADVTPEKVPTHLVDYSEAEQTDEELREELHKLRTKWLPLVNGGTTQGPRVPLLLVGNKSDLRSGSSMEAVLPLMSQFPELETCVECSAKNLRNLSELFYYAQKAVLHPTAPLYDPEAKQLRPACAQALTRLFRLSDQDLDQALSDEELNAFQKSCFGHPLAPQALEDV
>tr|A0A5F9ZH28|A0A5F9ZH28_HUMAN 2-arachidonoylglycerol hydrolase ABHD12 (Fragment) OS=Homo sapiens OX=9606 GN=ABHD12 PE=1 SV=1
GDHRVELYKVLSSLGYHVVTFDYRGWGDSVGTPSERGMTYDALHVFDWLKARSGDNPVYLWGHSLGTGVATNLVRRLCERETPPDALLLESPFTNLREEAKSHPFSVLYRYFPGFDWFFLDPLTSSGLKFANDENVKHLSCPLLLLHAEDDPVVPFQLGRKGLPGEVGA
>tr|A0A2R8Y4Q1|A0A2R8Y4Q1_HUMAN Olfactory receptor 7E24 OS=Homo sapiens OX=9606 GN=OR7E24 PE=4 SV=1
MAQQRGSAAQCPSYTEPQNLTGVSEFLLLGLSEDPELQPVLAGLFLSMYLVTVLGNLLLLLAVSSDSHLHTPMYFFLSNLSLADLGFTSTTVPKMLVDMQTHSRVLSYEGCLTQMSFFVLFACMDDMLLSVMAYDRFVALCHPLHYRLLMNPRLCGFLLLLSFFLSLLDSQLHNLLMLQLTCFKDVDLSNFFCDPSQLLHLRCSDTFLNEMVLYFMGALFGCLPLSGLLFSYYKLVSPLLRVPTSDGKYKAFSTCGSHLAVVCLFYGTGLVGYLSSAVLPSPRKSMVASVMYTVVTPMLNPFLYSLRNKDLQSALCRLHGRLLKSHHLHPFCYMG
>tr|H3BTW0|H3BTW0_HUMAN BOLA2-SMG1P6 readthrough (Fragment) OS=Homo sapiens OX=9606 GN=BOLA2-SMG1P6 PE=3 SV=1
XFPAEVAPVRQQGSVAGARAGVVSLLGCRSSWTAAMELSAEYLREKLQRDLEAEHVEVEDTTLNRCSCSFRVLVVSAKFEGKPLLQRHR
>tr|H0YMU5|H0YMU5_HUMAN IQ domain-containing protein H OS=Homo sapiens OX=9606 GN=IQCH PE=4 SV=1
MAQNTENHDPVGSLLLQGF
>tr|A0A286YEV0|A0A286YEV0_HUMAN Protein FAM240A OS=Homo sapiens OX=9606 GN=FAM240A PE=4 SV=1
MSSHPFMRLFSGMNNQYTRREVFCRNTCHDLKHFWERELGKQTYYRESEERRLGRSALRKLREEWKQRLETKLRLRNNPEDTEKRTNVG
>tr|H7BYE4|H7BYE4_HUMAN Male-specific lethal 3 homolog (Fragment) OS=Homo sapiens OX=9606 GN=MSL3 PE=1 SV=1
VKHFALNAAFSANERPRHHHVMPHANMNVHYLPAEKNVDLCKEMVDGLRLTFDYTLPLVLLYPYEQAQYKKVTSSKFFLPLKESATSTNSPQRVSRPPVNQPPPKGAKLSQKHCSL
>tr|H3BR84|H3BR84_HUMAN Battenin (Fragment) OS=Homo sapiens OX=9606 GN=CLN3 PE=1 SV=1
MGGCAGSRRRFSDSEGEETVPEPRLPLLDHQGAHWKNAVGFCPRVLVSGLCAAGSFVLVAFSHSVGTSLCGVVFASLSSGLGEVTFLSLTAFYPRAVLSWWSSGTGGAGLLGALSYLGLTQAGLSPQQTLLSMLGLPALLLASYFLLLTSPEAQDPGGEEEAESAARQPLLRTEAP
>tr|B7ZBJ5|B7ZBJ5_HUMAN Calcium-binding protein 39-like (Fragment) OS=Homo sapiens OX=9606 GN=CAB39L PE=1 SV=1
MKKMPLFSKSHKNPAELVKLLKDNLALLEKQDKKTDKASEEVSKSLQAMKELLCGTNEKEPPTEAVAQLAQELYSSGLLVTLLADLQLLDFEGKKDVTQLFNNLLRRQLGTRSPTVEYLSAHPHLLFMLLKGYEAPQLALRCGLMLRECLRHEPLAKLLLFSNQFRDFFKYVELSTFDLASDAFATFK
>tr|A0A2R8Y7C9|A0A2R8Y7C9_HUMAN GATOR complex protein DEPDC5 (Fragment) OS=Homo sapiens OX=9606 GN=DEPDC5 PE=1 SV=1
GAFFMEFVRSPRTASSAFYPQVSVDQTATPMLDGTSLGLCTGQSMDRGNSQTFGNSQNLGEQGYSSTNSSDSSSQQLVASSLTSSSTLTELLEAMKHPSTGVQLLSEQKGLSPYCFLSAEVVHWLVNHVEGLQTQAMALDLMQSMTEGCPFKMPLCRNFRVSMSLLENAGRAAHHTCLWRSLADLHLRLLFLQDSNGQRARPSGHAAARHHLAHSRSGRLRQLPAQVV
>tr|J3KS22|J3KS22_HUMAN L-xylulose reductase (Fragment) OS=Homo sapiens OX=9606 GN=DCXR PE=1 SV=8
MELFLAGRRVLVTGAGKGRGTVQALHATGARVVAVSRTQADLDSLVRECPGLEPVCVDLGDWEATERALGSVGPVDLLVNNAAVALLQPFLEVTKEAFDRSFEVNLRAVLQVSQLVARGLLARGVPGALVNVSSQCSQRAVTNHSVYCSTKGALDMLTKVMALELGPHKLRVNAVNPTVVMTSMGQATWSDPHKAKTMLNRLPLGKFAEVEHVVNALLFLLSD
>tr|F5H1F6|F5H1F6_HUMAN Vacuolar protein sorting-associated protein 37B (Fragment) OS=Homo sapiens OX=9606 GN=VPS37B PE=1 SV=1
MQSGCVLELRNAGLVACLALLTVFVAECCYGDSCQTQNVQLNKEMTLASNRSLAEGNLLYQPQLDTLKARLTQKYQELQVLFEAYQLKKTKLDRQSSSASLETLLALLQAEGAKLEEDTENMAEKFLDGELPLDSFLDVYQSKRKLAHMRRVKLEKLQEMVLKGQRLPQALAPLPPRLPELAPT
>tr|A0A494C1C4|A0A494C1C4_HUMAN Interleukin-13 receptor subunit alpha-1 OS=Homo sapiens OX=9606 GN=IL13RA1 PE=1 SV=1
MGFCYVAGAGLKLLGSSRLVSQSARLTETQPPVTNLSVSVENLCTVLWTWNPPEGASSNCSLWYFSHFGDKQDKKLAPETRRSLEVPLNERLCLQVGSQCSTNESEKPSLLVEKCLSPPEGDPESAVTELQCLWHNLSYMKCSWLPGRNTSPDTNYTLYYWHRSLEKLHQCENLFREGQYFGCSFDLTKVKDSSFEQHSVQLMVKDNAGKLKPSFNLVPLTSRVKPDPPHLKNLSFHNDDLYVQWENPQNFLSRCLFYEVEVNNSQTETHNVFYVQEAKCENPEFERNVENTSCFMVPGVLPDTLNTVRLRVKTNKLCYEDDKLWSNWSQEMSLGKKRNSTLYLTMLLLVPVLVAGALLVLLLYLKRLKLLLFPPLPDPGKLFKEMFGDQNDDTLHWKKYDLYEKQTKEETDSVVLLENLKKASQ
>tr|J3KNH0|J3KNH0_HUMAN KICSTOR complex protein C12orf66 OS=Homo sapiens OX=9606 GN=C12orf66 PE=1 SV=2
MGESLPLAAPVPVEQAVLETFFSHLGLFSYDKAKDNVEKEREANKSAGGSWLSLLAALAHLAAAEKVYHSLTYLGQKLGGQSFFSRKDSLRTLYTSLHNELKKVVTGRGALGGTAPHVEELLSHLSEQLCFFVQARMELADFYEKMYTLSTQKFLNAEELVGLLDALMKKYSSRFHHPLLSPLESSFQLEVDVLCHLLKAQAQVSEWKFLPSLVNLHSAHTKLQTWGQLFEKQRETKKHLFGGQSQKAVQPPHLFLWLMKLKNMLLAKFSFYFHEALSRQTTASEMKTLTAKANPDFFGKLSSFLRKYDAANVSLLFDNRGSESFQGHGYHHPHSYREAPKGVDQYPAVVSLPSDRPVMHWPNVLMLMTDRTSDLNSLEKVVHFYDDKVQSTYFLTRPEPHFTLVLLFESKKSERDSHFLSFLNEVSLALKNPKVFASLKPGAKGSCYQCNYFVAFCLNYSKLLLQRK
>tr|C9JX71|C9JX71_HUMAN Apolipoprotein D (Fragment) OS=Homo sapiens OX=9606 GN=APOD PE=1 SV=1
MVMLLLLLSALAGLFGAAEGQAFHLGKCPNPPVQENFDVNKYLGRWYELEKLPTTFENGRCLQANYSLMENGKLKVLNQELRADGTVNQLEGEATPVNLTEPAKLEVKFSWFMPSAPYWLLATDYENYALVYSCTCLLQLFHVDFAWLL
>tr|H0YKY3|H0YKY3_HUMAN Proline-serine-threonine phosphatase-interacting protein 1 OS=Homo sapiens OX=9606 GN=PSTPIP1 PE=1 SV=1
MNDRCPRPGSSSLARGCLLSVADGAGREGGPGPALPGLGRCCWRLALHQASLWQESELCRGRRLRMMPQLQFKDAFWCRDFTAHTGYEVLLQRLLDGRKMCKDMEELLRQRAQAEERYGKELVQLARKAGGQTELNSLRASFDSLKQQMENVGSSHLQLALTLREELRSLEEFRERQKEQRKKYEAVMDRVQKSKLSLYKKAMESKKTYEQKCRDADDAEQAFERLSANGHQKQVEKSQNKARQCKDSATEAERVYRQSLAQLEKVRAEWEQEHRTTCEAFQLQEFDRLTLLRNALWVHSNQLSMQCVKDDELYEEVRLTLEGCSLDADLDSFLQAKSTGTEPPGEVRLADSAASSSGALPELLRSGGHPADQQPWHTAVLRHDKEVLWTAARKSQDHFVGSFCCVHRDPDPHPRAE
>tr|K7ENG6|K7ENG6_HUMAN RelA-associated inhibitor (Fragment) OS=Homo sapiens OX=9606 GN=PPP1R13L PE=4 SV=1
XEKCDPYREGYADCATYLAAVPQGEASKE
>tr|A0A2R8Y2Y2|A0A2R8Y2Y2_HUMAN Uncharacterized protein OS=Homo sapiens OX=9606 PE=4 SV=1
MASSCPGTPSPAGLPPPSVATPGETLGPAAPPEPAFPDLYGGDAQLWEAHFRGLGRAYRALGKQDDFALRVLTENFTLPFPFAWPPGSDPACGPLFYDPRDRADFDFLLRGPGASPPALLRPLHATAQAAMRKRRLERLALSCARARGPGPASSCCCPAPPPPSRSPRPALPATAPPGWPRPRRCPESEQNK
>tr|F8VZI4|F8VZI4_HUMAN Fibroblast growth factor receptor substrate 2 (Fragment) OS=Homo sapiens OX=9606 GN=FRS2 PE=4 SV=1
MGSCCSCPDKDTVPDNHRNKFKVLNVDDDGNELGSG
>tr|D6RC70|D6RC70_HUMAN Spermatogenesis-associated protein 20 OS=Homo sapiens OX=9606 GN=SPATA20 PE=4 SV=1
MLGARAWLGRVLLLPRAGAGLAASRRCPGVWPRTWPHRSPSRPRRLGETNLARSPQ
>tr|A0A096LPH7|A0A096LPH7_HUMAN Uncharacterized protein (Fragment) OS=Homo sapiens OX=9606 PE=3 SV=1
TLYNVKAELFPPSGMEYCRTGSLCSLEVLLTRLSDLLEVDKDEALTESDEHFSTKLMYEVVDNSSNWAVCGKSCGVLSMPVAARATHRVHMEVMPLFAGYLPLPDVRLFKYLPHHSAHSSQLDADSWLENDSLSVDKHGDDQPDSSSLKSRGSVHSACSSEHKGLPMPRLQALPAGQVFNSSSGTQVLVLPSQDDHVLEVSVT
>tr|D6REC2|D6REC2_HUMAN Recombining-binding protein suppressor of hairless (Fragment) OS=Homo sapiens OX=9606 GN=RBPJ PE=1 SV=1
MAWLKRKFGERPPPKRLTREAMRNYLKERGDQTVLLLHAKVAQKSYGNEKRFFCPPPCVYLMGSGWKKKKEQMERDGCSEQESQPCAFLGLGNSDQEMQQLNLEGKNYCTAKT
>tr|H0Y3R3|H0Y3R3_HUMAN Uncharacterized protein C16orf90 (Fragment) OS=Homo sapiens OX=9606 GN=C16orf90 PE=4 SV=1
XEQGPAAPKSWLLLPTTLALHGSLDAVSQAQGRPGHPDAPPNLYEGGLGSPQPQCPSAQGSKPKNFRLRHLRGLGLYLESHPPPTGQCESHWLGRLMAGGCLPQPEGTAWALDLPQGTLGPRNSLCSALLEARLPRDSLGSSASSSSMDPDKGALPQPSPSRLRPKRSWGTWEEAMCPLCKRTRSGALERP
>tr|F8VVZ0|F8VVZ0_HUMAN Ras-related protein Rab-5B (Fragment) OS=Homo sapiens OX=9606 GN=RAB5B PE=1 SV=1
MTSRSTARPNGQPQASKLCQFKLVLLGESAVGKSSLVLRFVKGQFHEYQESTLGAAFLTQSVCLDDTTVKFELWDTAGQERYHSLAPMYYRGAQAALVVY
>tr|A0A075B714|A0A075B714_HUMAN T cell receptor alpha joining 7 (Fragment) OS=Homo sapiens OX=9606 GN=TRAJ7 PE=4 SV=1
XDYGNNRLAFGKGNQVVVLP
>tr|G3V5Z6|G3V5Z6_HUMAN Probable RNA-binding protein 23 OS=Homo sapiens OX=9606 GN=RBM23 PE=1 SV=1
MANNLQKGNGGPMRLYVGSLHFNLTEDMLRGLFEPFGKLDNLVLMKDSDTGRSKGYGFLTFSDSECARRALEQLNGFELAGRPMRVGHVTERLDGGTDLTFPDGDQELDLGSAGGRFQLMAKLAEGAGLQLPSTAAAAAAAAAQAAALQLNGAVPLGALNPAALTALSPALNLASQCFQLSSLFTPQTM
>tr|C9J278|C9J278_HUMAN Phosphatidate phosphatase LPIN1 (Fragment) OS=Homo sapiens OX=9606 GN=LPIN1 PE=1 SV=1
MNYVGQLAGQVFVTVKELYKGLNPATLS
>tr|E9PSB4|E9PSB4_HUMAN Echinoderm microtubule-associated protein-like 3 (Fragment) OS=Homo sapiens OX=9606 GN=EML3 PE=1 SV=1
MELVKAALAEALRLLRLQVPPSSLQGSGTPAPPGDSSLAAPPGLPPTCTPSLVSRGTQTETEVELKSSPGPPGLSNGPPAPQGASEEPSGTQSEGGGSSSSGAGSPGPPGLLRPLQPPQRADTPRRNS
>tr|E9PIU6|E9PIU6_HUMAN Thioredoxin-related transmembrane protein 4 OS=Homo sapiens OX=9606 GN=TMX4 PE=1 SV=1
MAGGRCGPQLTALLAAWLAAVAATAGPEEAALPPEQSRVQPMTASNWTLVMEGEWMLKLYRYVLEEKGHSVTSTCSMNT
>tr|D6RDN3|D6RDN3_HUMAN Complexin-2 (Fragment) OS=Homo sapiens OX=9606 GN=CPLX2 PE=1 SV=1
MDFVMKQALGGATKDMGKMLGGEEEKDPDAQKKEEER
>tr|G3V4X8|G3V4X8_HUMAN SNW domain-containing protein 1 OS=Homo sapiens OX=9606 GN=SNW1 PE=1 SV=1
MPVRAADKLAPAQYLRYTPSQQGVAFNSGAKQRVLRMVEMQKDPMEPPRFKLNKKLPRGPPSPPAPVMHSPSRKMTVKEQQEWKLPPCLSNWKNAKGYTLPLDKRLAADGRGLQTVHLNENFAKLAEALYLADRKAREAVEMRAQVERKMAQKEKEKHEEKLREMAQKARERRAGLKTHVEKEDGEARERDELRHDRRKERQHDRNLSRAAPDKRSKLQRNENRDLSEVLALGVPNPRTSNEVQYDQRLFNQSKGMDSGFAGGEDELYNVYDQAWRGGKDMAQSLYRPSKNLDKDMYGDDLEARLKTNRFVPDKEFSGSDRRQRGREGPVQFEEDPFGLDKFLEEAKQHGGSKRPSDSSRPKEHEHEGKKRRKE
>tr|A0A2R8YDN2|A0A2R8YDN2_HUMAN X-linked retinitis pigmentosa GTPase regulator OS=Homo sapiens OX=9606 GN=RPGR PE=1 SV=1
MREPEELMPDSGAVFTFGKSKFAENNPGKFWFKNDVPVHLSCGDEHSAVVTGNNKLYMFGSNNWGQLGLGSKSALSKPTCVKALKPEKVKLAACGRNHTLVSTEGGNVYATGGNNEGQLGLGDTEERNTFHVLSFFTSEHKLKQLSAGSNTSAALTEDGRLFMWGDNSEGQLGLKNVSNVCVPQQVTLGKPVSWLSCGYYHSAFVTTDGELYVFGEPENGKLGLPNQLLGNHRTPQLVSELPEKVLQVACGGEHTVVLTENAVYTFGLGQFGQLGLGTFLFETSEPKVLENLRDQTLSYLSCGENHTALLTVLLDLLSMQSLCRLKPEVPKDLGLMYTFGDGRHGKLGLGLENFTNHFLPTLCSNFLRFLVKLVACGGCHMVVFAAPHRGVAKELEFDELNDTCLSVATFLPYSSLTSGNVLQRTLSARMRRRERERSPDSFSMRRTLPPLEGTLGLSACFLPNSVFPRCSERNLQESVLSEQDLMQPEEPDMRFHRVSQDGLDLLTL
>tr|E9PGB2|E9PGB2_HUMAN ATP-binding cassette sub-family A member 2 OS=Homo sapiens OX=9606 GN=ABCA2 PE=1 SV=2
MGRKTSRVQQGPPRSPACSAHGERSWGLEFPPFRWLLGLAGRTHLAALPPFQWVLAFELFLPLVLFFLLLGLRQKKPTLSVKEAFYTAAPLTSAGLLPVMQSLCPDGQRDEFGFLQYANSTVTQLLERLDRVVEEGNLFDPARPSLGSELEALRQHLEALSAGPGTSGSHLDRSTVSSFSLDSVARNPQELWRFLTQNLSLPNSTAQALLAARVDPPEVYHLLFGPSSALDSQSGLHKGQEPWSRLGGNPLFRMEELLLAPALLEQLTCTPGSGELGRLLTVPESQKGALQGYRDAVCSGQAAARARRFSGLSAELRNQLDVAKVSQQLGLDAPNGSDSSPQAPPPRRLQALLGDLLDAQKVLQDVDVLSALALLLPQGACTGRTPGPPASGAGGAANGTGAGAVMGPNATAEEGAPSAAALATPDTLQGQCSAFVQLWAGLQPLLCGNNRTLEPEALRRGNMSSLGFTSKEQRNLGLLVHLMTSNPKLLYAPAGSEVDRVLLKANETFAFVGNVTHYAQVWLNLSAELRSFLEQGRLQQHLRWLQQYVAELRLHPEALNLSLDELPPALRQDNFSLPSGMALLQQLDTLDNAACGWLQFMSKVSVDLFKGFPDEESLVNYTLNQAYQDNVTVFASVLFQTRKDGSLPPHVHYKLRQNSSFTEKTNELRRAYWRPGPNTGGRFYFLYGFVWLQDMMERALLDTFVGHDVVEPGSYVQMFPYPCYTRDDFLFVLEHMMPLCMVLSWVYSVAMTLQHLVAEKEHRLKEVMKTMGLNNAVHWVAWFLTGFVQLSLSVTALTALLKYGQVLMHSHVVLLWLFLAVYAVATLMFCFLVSVLYSKAKLASACGGLLYFLSYVPYMYVALREEVAHDKLTAFEKCLASLMSTTAFGLGSKYFALYEVAGVGLQWHTFSQSPVEGDDFNLLLAVTMLMVDAVVYGLLTWYLEAVHPEVLLAGQWADRSLGVELAVGTHPPPQCHGGGPGLCHGEPAL
>tr|H7BY64|H7BY64_HUMAN ZNF511-PRAP1 readthrough (Fragment) OS=Homo sapiens OX=9606 GN=ZNF511-PRAP1 PE=4 SV=2
XLYLQDVLMQVADVPEKPRVPAFACQVAGCCQVFDALDDYEHHYHTLHGNVCSFCKRAFPSGHLLDAHLLEWHDSLFQLLSERQDMYQCLVEGCTEKFKTSRDRKDHMVRMHLYPADFRFDKPKKSRSPASAEAPGDSGERSEGEAMELCSEPVAASPAPAGERRLYRHRLLLVTSLVVVLLWEAGAVPAPKVPLKMQVKHWPSEQDPEKAWGARVVEPPEKDDQLVVLFPVQKPKLLTTEEKPRGQGRGPLLPGTKAWMETEDTLGHVLSPEPDHDSLYHPPPEEDQGEERPRLWVMPNHQVLLGPEEDQDHLYHPQ
>tr|I3L4X8|I3L4X8_HUMAN Integrin beta OS=Homo sapiens OX=9606 GN=ITGB3 PE=3 SV=1
MRARPRPRPLWATVLALGALAGVGVGGPNLCTTRGVSSCQQCLAVSPMCAWCSDEALPLGSPRCDLKENLLKDNCAPESLEFPVSEARVLEDRPLSDKGSGDSSQVTQVSPQRLALRLRPDDSKNFSLQVRQVEDYPVDLYYLMDLSYSMKDDLWSLQNLGTKLATQMRKLTSNLRLGFGAFVDKPVSPYMYLSPPEALENPCYDMKTTCLPMFGYKHVLTLTDQVTRFNEEVKKQSVSRNRDAPEGGFDALMQATVCDEKLGWRNDASHLLVFTTDAKTHLALDGRLAGLVQPNDGQCHVGSDNHYSASTTMDYPSLGLMTEKLSQKNLNLLFAVTENVVNLYQNYSELLPGTTVGVLSMDSSNVLQLLVDAYGKLRSKVELEVRDLPEELSLSFNATCLNNEVLPGLKSCMGLKLGDTVRWAGQGLCPGASVGTQPPFFLL
>tr|E5RHK3|E5RHK3_HUMAN Armadillo repeat-containing protein 1 (Fragment) OS=Homo sapiens OX=9606 GN=ARMC1 PE=1 SV=1
MNSSTSTMSEEPDALSVVNQLRDLAADPLNRRALVQDQGCLPGLLLFMDHPNPPVVHSALLALRYLAECRANREKMKGELGMMLSLQNVLQKTTTPGETKLLASELYDLLQSSNMADGDSFNE
>tr|H0Y6R1|H0Y6R1_HUMAN PTB domain-containing engulfment adapter protein 1 (Fragment) OS=Homo sapiens OX=9606 GN=GULP1 PE=1 SV=1
XETENMELKNKVQDLENQLRLTQVSAPPAGSMTPKSPSTDLFDMLPFSPLSHQSSMPTRNGTQPPPVPSRSTELKRDLFGAEPFDPFNCGAADFPPDLQSKLDEMQVTLLLDWPLNDLFHFDMGQRECYVPKLWFPSLLFALKTRLK
>tr|A0A140T9F0|A0A140T9F0_HUMAN HLA class II histocompatibility antigen, DQ beta 2 chain (Fragment) OS=Homo sapiens OX=9606 GN=HLA-DQB2 PE=1 SV=1
XLQLPGGFWAAAVTVMLVMLSTPVAEARDFPKDFLVQFKGMCYFTNGTERVRGVARYLYNREEYGRFDSDVGEFQAVTELGRSLEDWNNYKDFLEQERAAVDKVCRHNYEAELRTTLQRQVEPTVTLSPSRTEALNHHNLLVCSVTDFYPAQLKVQWFRNDQEETAGVVSTSLLRNGDWTFQLLVMLELTPQRGDLYTCQVEHPSLQSPLTVEWRLLH
>tr|E7EVA8|E7EVA8_HUMAN Histone deacetylase OS=Homo sapiens OX=9606 GN=HDAC8 PE=3 SV=2
MEEPEEPADSGQSLVPVYLYSPEYVSMCDSLAKLPKRASMVHSLLEAYALHKQMRLVKPKVASMEEMATFHTDAYLQHLQKVSQEGDDDHPDSLEYGLGYDCPATEGLFDYAAALGGATLTAAQCLLDGMCKVALNWSGGWHHAKKDEASGFCYLNDAVLGLLRLRRKFERLLYVDLDLHHGDGVEDAFSFTSKVMTVSLHKFSPGFFPGTGDVSDVGLGKGRYYSVNVPLQDGLQDEKYYQLCESVLKEVYQAFNPKAVVLQLGADTLAGDPMCSFNMTPVGLGKCLKYLLQWQLATLLLGGGGYNLANTARCWTYLTGVLLGKTLSSELPDHERQDLAMVPR
>tr|H0YF92|H0YF92_HUMAN Putative sodium-coupled neutral amino acid transporter 10 (Fragment) OS=Homo sapiens OX=9606 GN=SLC38A10 PE=1 SV=8
GEKAKGGPPPGNAAGDTGQPAEDSDHGGKPPLPAEKPAPGPGLPPEPREQRDVERAGGNQAASQLEAELKKLVAEAGRAEMLDHAVLLQVLKEQQVQQKRLLDQQEKLLAVLEEQHKELHQQRQEDEEDKPRQVEVHQEPGAAVPRGQEAPEGKARETVENLPPLPLDPVLRAPGGRPAPSQDLNQRSLEHSEGPVGRDPAGPPDGGPDTEPRAAQAKLRDGQKDAAPRAAGTVKELPKGPEQVPVPDPAREAGGPEERLAEEFPGQSQDVTGGSQDRKKPGKEVAATGTSLLKEANW
>tr|A0A1W2PNV9|A0A1W2PNV9_HUMAN 6-phosphofructo-2-kinase/fructose-2,6-bisphosphatase 3 (Fragment) OS=Homo sapiens OX=9606 GN=PFKFB3 PE=1 SV=1
MVGLPARGKTYLSKKLTRYLNWLGVPTKVFNVGEYRREAVKQYSSYNFFRPDNEEAMKVRKQCALAALRDVKSYLAKEGGQLAVFDATNTTRERRHMLLHFAKENDFKAFFLESVCDDPTVV
>tr|H0Y8R2|H0Y8R2_HUMAN Netrin receptor UNC5 OS=Homo sapiens OX=9606 GN=UNC5A PE=1 SV=2
MAVRPGLWPALLGLVLAAWLRGSGAQQSATVANPVPGANPDLLPHFLVEPEDVYLVKNKPVLLVCKAVPATQLFFKCNGEWVRQVDHVLERSTDGSSGLPTMEVRLNVSRQQVEKVFGLEEYWCQCVAWSSSGTTKSQKAYLRLAYLRKNFEQEPLAKEVSLEQGLVLPCRPPEGLPPAEVEWLRNEDLVDPSLDPNVYLTREHSLVVRQARLADTANYTCVAKNLVARRRSASAAVLVYVNGGWSTWTEWSVCSASCGRGWQKRSRSCTNPAPLNGGAFCEGQNVQKTACATLCPVDGSWSPWSKWSACGLDCTHWRSRECSDPAPRNGGEECQGTDLDTRNCTSDLCVHTASGPEDVALYVGLLAVAVCLVLLLLVLLLVYCRKKEGLDSDVADSSLLTSGFQPVSLKPSKADNPHLLTLQPDLSTTTTTYQGSLCPRQDGPSPKFQLTNGHLLSPLGGGRHTLHHSSPTSEAEEFVSRLSTQNYFRSLPRGTSNMTYGTFNFLGGRLMLPNTGLSLLLPPDALPRGKLYELYLTLHKPEDVRLPLAGCQTLLSPLVSCGPPGVLLTRPVLLAMDHCGEPSPDSWSLRLKKQSCEGSWEDVLHLGEEAPSHLYYCQLEASACYVFTEQLGRFALVGEALSVAAAKRLKLLLFAPVACTSLEYNLRVYCLHDTHDALKEVVQLEKQLGGQLLQEPRVLHFKDSYHNLRLSLHDVPSSLWKSKLLVSYQELPFYHLWNGTQRYLHCTFTLERVSPSTSDLACKLWVWQVEGDGQSFSLNFNLTKDTRFAELLALESEAGVPALVGPSAFKLPFLLRQKLLSSLDPPCRRGADWRTLAQKLHLDSHLSFFASKPSPTAMLLNLWEARHFPNGNLSQLAAAVAGLGQPDAGLFTVSEAEC
>tr|C9JUW1|C9JUW1_HUMAN UTP--glucose-1-phosphate uridylyltransferase (Fragment) OS=Homo sapiens OX=9606 GN=UGP2 PE=1 SV=1
MSQDGASQFQEVLRQELELSVKKELEKLLTTASSHEFEHTKKDLDGFRKLFHRFLQEKGPSVDWGKLQRPPEDSLQPYEKLKARGLPDNLSSVLNKLVVVKLNGGLGTSMGCKGPKSLLGVRNENTFLDLTVQQL
>tr|C9J326|C9J326_HUMAN Probable guanine nucleotide exchange factor MCF2L2 (Fragment) OS=Homo sapiens OX=9606 GN=MCF2L2 PE=1 SV=1
MQQEVRPLMAVELLEQLHRQFALLSGGRGEDGAPLLTFPEFSGFKHLPDEDFLNVMTYLTSLPSVEAASLGFLVVLDRRRDKWSSVKASLTRLAVAFPGNLQLLFLLRPSRFLQRTFTDLGLKY
>tr|Q5TCP6|Q5TCP6_HUMAN Hemicentin-1 (Fragment) OS=Homo sapiens OX=9606 GN=HMCN1 PE=1 SV=1
ALGSFHCGCEPGYQLKGRKCMDVNECRQNVCRPDQHCKNTRGGYKCLDLCPNGMTKAENGTCLDLDECKDGTHQCRYNQLCENTRGSYRCVCPRGYRSQGVGRPCMDLDECENTDACQHECKNTFGSYQCLCPPGYQLTHNGKTCQDLDECLEQNVHCGPNRMCFNMRGSYQCLDTPCPPNYQRDPVSGFCLKNCPPNDLECALSPYALEYKLVSLPFGLATNQDLLRLVAYTQDGVMHP
>tr|A2A2U4|A2A2U4_HUMAN Ribosyldihydronicotinamide dehydrogenase [quinone] (Fragment) OS=Homo sapiens OX=9606 GN=NQO2 PE=1 SV=1
MAGKKVLLVYAHQEPKSFNGSLKNVAVDELSRQGCTVTVSDLYAMNLEPRATDKDLTGTLSNP
>tr|H0YGB1|H0YGB1_HUMAN Proteasomal ATPase-associated factor 1 (Fragment) OS=Homo sapiens OX=9606 GN=PAAF1 PE=1 SV=1
XWSAEDASCVVTFKGHKGGLLDTALVDRGRNVVSASRDGTARLWDCGRSACLGVLADCGSSLNGVAVGAADNSLNLGSPEQMPSVPLYWLRRFQLLYFSLWLLALGWDSRWKHLSAG
>tr|K7EPL2|K7EPL2_HUMAN SUMO-activating enzyme subunit 2 (Fragment) OS=Homo sapiens OX=9606 GN=UBA2 PE=1 SV=2
MALSRGLPRELAEAVAGGRVLVVGAGGLGCELLKNLVLTGFSHLDLVAKESVLQFYPKANLVAYHDSLMNPDYNVEFFRQFLLVMNALDNRAARNHVNRMCLAADVPLLESGTAGYLGQVTTLKKGVTECYECHPKPTQRTFPGCTLRNTPSEPLHCLVWAKYLFNQLFGEEDADQEVSPDRADPEAAWEPTEAEARARASNEDGDLKRLSTKEWAKSTGYDPVKLFTKLFKDDLRYLLTMDKLWRKRKPPVPLDWAEVQSQ
>tr|J3KQ37|J3KQ37_HUMAN RANBP2-like and GRIP domain-containing protein 8 OS=Homo sapiens OX=9606 GN=RGPD8 PE=1 SV=1
MKGFYFAKLYYEAKEYDLAKKYLCTYLNVQERDPKAHRFLGLLYELEENTEKAVECYRRSVELNPTQKDLVLKLAELLCKNDVTDGRAKYWVERAAKLFPGSPALYKLKEQLLDCEGEDGWNKLFDLLQSELYVRPDDVHVNLRLVELYRSTKRLKDAVAHCHEAERNLALRSSLEWNSCVVQTLKVPRPKLKLREGKAGQNLLEMMACDRLSQSGHMLLSLSRGKQDFLKEVVETFANKLGQSALYDALFSSQSPKDTSFLGSDDLGKLDVQEPELEDLARYDVGALRAHNGSLQHLTWLGLQWNSLPALPGLRKWLKQLFHRLPHETSRLETNAPESLCLLDLEVFLLGVVYTSHLQLKEKCNSHHSSYQPLCLPFPVCKQLCTERQKSWWDAVCTLLHRKAVPGNLAKLRLLVQHELNTLRAQEKHGLQPALLVHWAKYLQKTGSGLNSFYGQLEYLGRSVHYWKKVLPLLKLLKKNSLPEPLDPLFKHFHSVDLQASELVEYEEDAHLTFALLDAVNGNLEDAVTAFESLKSVVSYWNLALLFHRKAEDLENDALSPEEQEECRNYLTKTRDYLLKLLDDGDSNLSVVKKLPVPLESVKQMLNSVMQELEDYSEGGPLYKNGSLRNADSELKHSTPSPTKYSLSPSKSYKYSPETPPRWTEDRNSLLNMLCQQVEALKKEMQELKLNSSKSASRHRWPTENYGPDSVPDGYQGSQTFHGAPLTVATTGPSVYYSQSPAYNSQYLLRPAANVTPTKGSSNTEFKSTKEGFSLPVSADGFKFGLSEPGNQEKKREKPLENDTGLQAQDLRGRKKGRGVLFGQTSSTFTFADVAKSTSGEGFQFGKKDLNFKGFSGAGEKLFSSRYGKMANKANTSGDFEKDDDAYKTEDSDDLHFEPVVQMPEKVELVTGEEGEKVLYSQGVKLFRFDAEVRQWKERGLGNLKLLKNEVNGKLRMLMRREQVLKVCANHWLTTTMNLKPLSGSDRAWMWSASDFSDGDAKLERLAAKFKTPELAEEFKQKFEECQRLLLDLPLQTPHKLVDTGRAAKLLQRAEEMKSGLKDFKTFLTNDQTKVTEEENKGSGTGVAGASDTTLKPNAENTGPTLEWDNYDLREDALDDSVSSSSVHASPLASSPVRKNLFRFDESTTGSNFSFKSALSLSKSPAKLNQSGTSVGTDEESVVTQEEERDGQYFEPVVPLPDLVEVSSGEENEQVVFSHRAELYRYDKDVGQWKERGLGDLKLLQNYDNKQVRLVMRRDQVLKLCANHRLTPDMSLQNMKGTERVWVWTACDFADGERKVEHLAVRFKLQDVADSFKKLFDEAKTAQEKDSLLTPHVSRSSTPRESPCGKLAVAVLEELTRERTDVLQGDDVADAASEVEVSSTSETTTKAVVSPPKFVFVSESVKRLFSSEKSKPFAFGNSSATGSLFGFSFNAPLKSNNSETSSVAQSGSESKVEPKKCELSKNSDLEQSSDSKVKNLSASFPTEESSLNYTFKTPEKEPPLWHAEFTKEELVQKLRSTTKSADHLNGLLRELEATNAVLMEQLKLLKSELRRLERNQEREKSAANLEYLKNVLLQFLFLKPGSERERLLPVLNTMLQLSPEEKGKLAAVAQDEEENPSRSSG
>tr|C9J9K1|C9J9K1_HUMAN Trinucleotide repeat-containing gene 18 protein (Fragment) OS=Homo sapiens OX=9606 GN=TNRC18 PE=4 SV=1
MGPSASSHGSPVPLPSDLSFRSPTPSNLPMVQLWAAHAHEGFSHLPSGLYPSYLHLNHLEPPSSGSPLLSQLGQPSLFDTQKGQGPGGDGFYLPTAGAP
>tr|I3L1F7|I3L1F7_HUMAN Tektin (Fragment) OS=Homo sapiens OX=9606 GN=TEKT5 PE=1 SV=1
MRKLAQRLDLQMRDNRDAQHVLERDLEDKSSAQCLDEKCFNLRNTSDCLSFFHGMEKLDGTLSVPETWAKFSNDNLKHSQNMRANSLQLREEAEHLFETLSDQMWRQFTDTNLAFNARLSEVTDVKNKLQTQLAKTLQELFQAENTLMLLERSLMAKEGPLKVAQTRLECRTRRPNMELCRDLPQL
>tr|E9PJU5|E9PJU5_HUMAN Glycerophosphodiester phosphodiesterase domain-containing protein 5 (Fragment) OS=Homo sapiens OX=9606 GN=GDPD5 PE=4 SV=1
MVRHQPLQYYEPQLCLSCLTGLYGCRWKRYQRSHDDTTPWERLWFLLLTFTFGLTLTWLYFWWEVHNDYDEFN
>tr|D6RA40|D6RA40_HUMAN Microtubule-associated protein 1B (Fragment) OS=Homo sapiens OX=9606 GN=MAP1B PE=1 SV=1
MLTDAARHKLLVLTGQCFENTGELLLQSGSFSFQNFLELFTDQELGELLSTTHPANKASLTLFCPEEGDWKNSNLDRHNLQDFLNLKLNSASLLPEMEGLSEFTEYLSESVEVPSPFDLLEPPTSGGFLKLSKPCCYLFPGGRGDSALFAVNGFNMLLNGGSERKSCFWKLLRHLDRVDSLLLTHLGDDNLPGLNSMLQRKLAELEEEQSQGSTTNSDWMKNLLSPDLGVVFLNVPENLKNPEPNLKMKRSLEEACFTLQYLNKLSMKPEPLFRSVGNTLDPVLLFQKMGVGKLEMYVLNPVKSSKEMQYFMQQWTGTNKDKAEFLLPNGQEVDLPLSYLTSVSSLLVWHPANPAEKLLRVLFPGNSTQYNLLEGLEKLKHLDFLKQPLATQKDLTGQVPTPVVKQTKLKQRADSRESLKPAAKPLPSKSVRKESKEETPEVTKVNHVEKPPKVESKEKVMVKKDKPLKTETKPSVTEKEVPSKEEPSPVKAEVAEKQATDVKPKAAKEKTVKKETKVKPEDKKEEKEKPKKEVAKKEDKTPLKKEEKPKKEEVKKEVKKELKKEEKKE
>tr|A0A1B0GUV2|A0A1B0GUV2_HUMAN EF-hand domain-containing protein 1 OS=Homo sapiens OX=9606 GN=EFHC1 PE=1 SV=1
MVSNPVHGLPFLPGTSFKDSTKTAFHRSQTLSYRNGYALVRRPTVGLGGDRLQFNQLSQAELDELASKAPVLTYGQPKQAPPADFLPAHVAFDKKVLKFDAYFQEDVPMSTEEQYRLRQVNLYYYLEDDSMSVLEPVVENSGLLQGKLLKRQRLAKNDRGDHYHWKDLNRGLNLTLYGKTFRVVDCDQFTQVFLESQGLELNPPEKMALDPYTELRKQPLRKYVTPSDFDQLKQFLTFDKQVLRFYALWDDTDSMYGECRTYLLHYYLMDDTVELREVHERNDGRDPFPLLMNRQRVPKVLVENAKNFPQCVLELSDQEVLEWYTAKDFLVGKSLTLLGRTFFLYDCDPFTRRYYKEKFGLTDLPRLDVSKREPPPVKQELPPYNGFGLVEDSAQNCFALLPKAPKKDVLKMLVNDNKVLRYLAVLESPLPEDKDRRFVFSYFLATDMLSLFEPPVRNSGLLGGKYLGRTKVVKPYSTVDNPVYYGPSDFFLGAVLEVFGHRFLLLDTDEYVLKYMESNAAQYSPEALASLQNHVRKREAPAPEAESKQTEKDPGVQELEALLDTLQKQLKDHSCKDNLREAFQLYDKEASGYVDRDMFFKLCESLNVPVDDSLVKEVSMNYSSEFLAEARH
>tr|C9JT30|C9JT30_HUMAN Sialic acid-binding Ig-like lectin 8 OS=Homo sapiens OX=9606 GN=SIGLEC8 PE=1 SV=1
MLLLLLLLPLLWGTKGMEGDRQYGDGYLLQVQELVTVQEGLCVHVPCSFSYPQDGWTDSDPVHGYWFRAGDRPYQDAPVATNNPDREVQAETQGRFQLLGDLWSNDCSLSLRDARKRDKGSYFFRLERGSMKWSYKSQLNYKTKQLSVFVTASTALGNGSSLSVLEGQSLRLVCAVNSNPPARLSWTRGSLTLCPSRSSNPGLLELPRVHVRDEGEFTCRAQNAQGSQHLSLSLSLQNEGTGTSRPVSQVTLAAVGGAGATALAFLSFCLLFLLVRSCRKKSARPAAGVGDTGMEDAKALRGSASQGPLTESWKDGNPLKKPPPAVAPSSGEEGELHYATLSFHKVKPQDPQGQEATDSEYSELKLHKRETAETQACLRNHNPSSKEVRG
>tr|E9PJC1|E9PJC1_HUMAN Solute carrier family 52, riboflavin transporter, member 2 OS=Homo sapiens OX=9606 GN=SLC52A2 PE=3 SV=1
MAAPTPARPVLTHLLVALFGMGSWAAVNGLWVELPVVVKELPEGAVVGAVSWRVLLREGGSQLPAAWRGPAGLAGSRRGHPGGLSARRCCYVPPDQHLSRVPQQKGLCRPL
>tr|J3KP26|J3KP26_HUMAN Ankyrin repeat domain-containing protein 46 (Fragment) OS=Homo sapiens OX=9606 GN=ANKRD46 PE=1 SV=1
MSYVFVNDSSQTNVPLLQACLDGDFNYSKRLLESGFDPNLRDSRGRTGLHLAAARGNVDLCQLLHKFGADLLATDYQGNTALHLCGHVDTLQFLVSNGLKLDLCNHQGATPLVLAKRRGVNKDVLRLLESLEEQEVKGFNRGTHSKLETMQTAESESAMESHSLLNPNLQQGEGVLSSFRTTWQEFVEDLGFWRV
>tr|C9JEL4|C9JEL4_HUMAN Interferon-induced GTP-binding protein Mx2 (Fragment) OS=Homo sapiens OX=9606 GN=MX2 PE=1 SV=8
MSKAHKPWPYRRRSQFSSRKYLKKEMNSFQQQPPPFGTVPPQMMFPPNWQGAEKDAAFLAKDFNFLTLNNQPPPGNRSQPRAMGPENNLYSQYEQKVRPCLDLLDSLRALGVEQDLALPALAVLGDQSSGKSS
>tr|H0YDW1|H0YDW1_HUMAN Serine/threonine-protein phosphatase 6 regulatory subunit 3 (Fragment) OS=Homo sapiens OX=9606 GN=PPP6R3 PE=1 SV=1
XKQAEGGRRHGYMGHLTRLANCLVHSTDKGPNSALVQQLLKDLPDEVRERWETFCTSSLGETNKRNTVDLVTTCHLHSSSDDELDFKETGFSQDSSLQQKNTPTFLALWLCK
>tr|A0A2R8Y2F0|A0A2R8Y2F0_HUMAN Collagen alpha-3(IV) chain (Fragment) OS=Homo sapiens OX=9606 GN=COL4A3 PE=1 SV=1
VRGDPGTLKLLSLPGSPGPPGTPGEPGMQGEPGPPGPPGNLGPCGPRGKPGKDGKPGTPGPAGEKGNKGSKGEPGPAGSDGLPGLKGKRGDSGSPATWTTRGFVFTRHSQTTALPSCPEGTVPLYSGFSFLFVQGNQRAHGQDLDALFVKVLRSP
>tr|A0A1W2PQL0|A0A1W2PQL0_HUMAN Heterogeneous nuclear ribonucleoprotein U (Fragment) OS=Homo sapiens OX=9606 GN=HNRNPU PE=1 SV=1
XHFKLSRDRLSASSLTMESFAFLWAGGRASYGVSKGKVCFEMKVTEKLPVRHLYTKDLDLHEVRLGWSLTTSGMLLGEEEFSYGYSLKGLKTCNCETEDYGEKFDENDVLTCFANFESDEVELSYAKNGQDLGVAFKLSKEVLAGRPLFPHVLCHNCAVEFNFGQKEKPYFPLPEEYTFLQNVPLEDRVRGPKGPEEKKDCEVVMMLGLPGAGKTTWVTKHAAENPGKYNLLGTNTLMDKMMVAGFKKQMADTGKLNTLLQRAPQCLGKFLELAARKKRNFLLDQTNVSAAAQRRKMCLFAGFQRKAVVVCPKDEDYKQRTQKKAEVEGKDLPEHAVLKMKGNFTLPEVAECFDELTYVELQKEEAQKLLEQYKEESKKALPPEKKQNTGSKKSNKNKSGKNQFNRGGGHRGRGGFNMRGGNFRGGAPGNRGGYNRRGNMPQRGGGGGGSGGLGYPYPRAPVFPGRGSYSNRGNYNRGGMPNRGNYNQNFRGRGNNRGYKNQSQGYNQWQQGSVHVNVLCGRVKGPN
>tr|C9JVV3|C9JVV3_HUMAN Glutamate-rich protein 6 (Fragment) OS=Homo sapiens OX=9606 GN=ERICH6 PE=1 SV=1
MAHLRSPSGFGDPGKKDQKESEEELEEEEEEEEVEEEEEEVEEEEEEVEEEEEEVTDLGDYDDDFPDVRPRLASLVSPSLTSTFVPSQSATSTETPSASPPSSTSSHKSFPKLFQTFRKDMSEMSLDRNLHRNLSPGLPVSVQTEESWLQDLSDKVQSRKKASK
>tr|H7C1J0|H7C1J0_HUMAN Cullin-3 (Fragment) OS=Homo sapiens OX=9606 GN=CUL3 PE=1 SV=1
HLLQVSTFQMTLLMLFNNREKYTFELLPNKVNPTQRGKKQGRK
>tr|H0YLD1|H0YLD1_HUMAN Protogenin (Fragment) OS=Homo sapiens OX=9606 GN=PRTG PE=1 SV=1
EYQVVLGNDTTHYLLDDLEPASNYTFYLVAYMPMGASQMSDHVTQNTLEDVPLRPPELSLTSRSPTDLLLSWLPLPAKYRRGQVVLYRLSFRLSTENSLQVLELPGTTHEYLLEGLKPDSVYLVRLTAATRVGLGESSVWTSHRTPKATSVKAPKSPELHLEPLNCTTLSVRWQQDVEDTAALQGYKLYYKEEGQQENGPLFLDTKDLLYTLSGLARL
>tr|J3QKQ0|J3QKQ0_HUMAN Cytosolic non-specific dipeptidase (Fragment) OS=Homo sapiens OX=9606 GN=CNDP2 PE=1 SV=1
MAALTTLFKYLDENQDRYLKKLAKWVALQSVSAWPEKRGELRRMMEVAAADVKQLGGSVELVDLGKQKLPDGSELPLPPLLLGRLGSDPQKKTVCLYGHLDVQPAALEDGWDSEPFTLVERDGKLYGR
>tr|G3V433|G3V433_HUMAN Protein numb homolog (Fragment) OS=Homo sapiens OX=9606 GN=NUMB PE=1 SV=1
MNKLRQSFRRKKDVYVPEASRPHQWQTDEEGVRTGKCSFPVKYLGHVEVDESRGMHLCEDAVKRLKATGTLLEPFLTYAV
>tr|H0YLB8|H0YLB8_HUMAN GMP reductase 2 (Fragment) OS=Homo sapiens OX=9606 GN=GMPR2 PE=1 SV=1
FVKDVRKRFPQHTLMAGNVVTGEMVEELLLSGADLLKVGLGPGSVCTTRKKTGVGYPQLSAVMECADAAHGLKGHLLSDGGCSCPGDVAKAFGAGADFVMLGGMLAGHSESGGELLERDGKKYKLFYGMSSEMAMKKYAGGVAEYRRCGTYHPRHPRRDPLYVYLCGSS
>tr|Q5T5U7|Q5T5U7_HUMAN Selenide, water dikinase 1 (Fragment) OS=Homo sapiens OX=9606 GN=SEPHS1 PE=1 SV=8
MDTCVLPLRHGGLSLVQTTDYLYPLVDDPYMMGRLACANVLSDLYAMGVTECDNMLMLLGVSNKMTDRERDKVMPLLLQGFKDAAEEAGTS
>tr|H0YLV1|H0YLV1_HUMAN Mortality factor 4-like protein 1 (Fragment) OS=Homo sapiens OX=9606 GN=MORF4L1 PE=1 SV=1
MRGAAPGKKTSGLQQKNVEVKTKKNKQKTPGNGDGGSTSETPQPPRKKRARVDPTVENEETFMNRVEVKVKLPEELKPWLVDDWDLLTRQKQLFYLPAKKNVDSLLEDYANYK
>tr|H0Y7C3|H0Y7C3_HUMAN Peptidyl-prolyl cis-trans isomerase (Fragment) OS=Homo sapiens OX=9606 GN=PPIL6 PE=1 SV=8
ARCGSPSLPERPLQVKVVGLFSCPNFQLAKSAAEELKNETWEYSSSVLSFVNGQFLGDALDLQKWAHEVWDLVDLKPSALYDALTEDFSAKFLRDTKHDFVFLDLCLDSSPLGRLLFELYCDVCPKTCKNFQVLCTGKAGFSQRGLRLHYKNSLFHRLVQNGWLQGGDLVYGKGDNGESLYGPTFEDENFSVPHNKRGVLGMANK
>tr|H0YKY6|H0YKY6_HUMAN Myocyte-specific enhancer factor 2A (Fragment) OS=Homo sapiens OX=9606 GN=MEF2A PE=4 SV=1
MGRKKLQLTRLMDERNRQVTFTKRKFGLMKKAYELSVLCDCELALLLFNSSNKLFQYASTDMDKVLLKYTEYNEPHE
>tr|F6X4Z5|F6X4Z5_HUMAN Interleukin-17 receptor C (Fragment) OS=Homo sapiens OX=9606 GN=IL17RC PE=1 SV=1
XLVGPQDATHCSPGLSCRLWDSDLLCLPGDLVPAPGPVLAPTHLQTELVLRCQKETDCDLCLRVAVHLAVHGHWEEPEDEEKFGGAADSGVEEPRNASLQAQVVLSFQAYPTARCVLLEVQVPAALVQFGQSVPRYEKELNHTQQLPALPWLNVSADGDNVHLVLNVSEEQHFGLSLYWNQVQGPPKPRWHKNLTGPQLLTLNHTDLVPCL
>tr|S4R3A4|S4R3A4_HUMAN Dual-specificity protein phosphatase 22 (Fragment) OS=Homo sapiens OX=9606 GN=DUSP22 PE=1 SV=1
MLEGVKYLCLPAADSPSQNLTRHFKESLKFLHECRLRGESCLVHCLAGVSRSVTLVLAYLMTVTDFGWEDALHTV
>tr|A0A087X253|A0A087X253_HUMAN AP complex subunit beta OS=Homo sapiens OX=9606 GN=AP2B1 PE=1 SV=1
MTDSKYFTTNKKGELFELKAELNNEKKEKRKEAVKKVLAAMTVGKDVSSLFPDVVNCMQTDNLELKKLVYLYLMNYAKSQPDMALMAVNSFVKDEDPYVRKTAAVCVAKLHDLNAQMVEDQGFLDSLRDLLADSNPMVVANAVAALSELSESHPNSNLLDLNPQNLNKLLTALNECTEWGQLFLLDCLSNYNPKDDREAQSLCERVTPRLSHANSAVVLSAVKVLMKFLELLPKDSDYYNMLLKKLAPPLVTLLSGEPEVQYVALRNLNLLVQKRPELLKQELKVFFVKYNDPLYVKLEKLDLMLRLASQANLAQVLAELKEYATEVDVDFVRKAVRALGRCALKVEQSAERCVSTLLDLLQTKVNYVVQEALVVLRDLFRKYPNKYESLLATLCENLDSLDEPDARAAMLWLVGEYAERLDNADELLESFLEGFHDESTQVQLTLLTALVKLFLKKPSETQELVQQVLSLATQDSDNPDLRDRGYLYWRLLSTDPVTAKEVVLSEKPLLSEETDLLEPTLLDELLCHLGSLASVYHKPPNAFVEGSHGLHRKHLPLHHGSTDAGDSPVGTTTATNLEQPQVLPSQGDLLGDLLNLDLGPPVNVPQVSSMQMGAVDLLGGGLDSLLGSDLGGGLGGSPAVGQSFLPSSVPATFAPSPTPAVVSSGLNDLFELSTGLGMAPGGYVAPKAVWLPAVKAKGLELSGTFTHRQGHLYMEMNFTNKALQHMTDFALQFNKNSFGVLPSTPLALHTPLMPNQSLDVSLPLNTLGPVMKMEPLNNLQVAVKNNLDVFYFSCLLPLNVLFVEDGKMERQVFLATWKDLPNENELQFQLKECHLNADTVSSKLQNNNVYTLAKRNVEGQDMLYQSLKLTNGLWLLAELRLQPGNPNYTLSLKCRAPEVSQYLYQVYDSLLKN
>tr|H0YB35|H0YB35_HUMAN Ras GTPase-activating protein 4 (Fragment) OS=Homo sapiens OX=9606 GN=RASA4 PE=1 SV=1
XCRQDVATNLLKLFLGQGLAKDFLDLLFQLELSRTSETNTLFRSNSLASKSMESFLKVAGMQYLHGVLGPLLNKVFEEKKCSGLHRPQTEAEVLEQSAQTLRAHLGALLSALSRSVRACPAVVRATFRQLFRRVRERFPGAQHENVPFLAVTSFLCLRFFSPALMSPKLFHLRERHADARTSRTLLLLAKAVQNVGNMDTPASRAKEAWMEPLQPTVRQGVAQLKDFLTKLVDLEEKDELDLQRTLSLQAPPVKEGPLFLHRTKGKGPLMSSS
>tr|H7C454|H7C454_HUMAN Mitochondrial mRNA pseudouridine synthase RPUSD3 (Fragment) OS=Homo sapiens OX=9606 GN=RPUSD3 PE=1 SV=1
LAREMDGRRVLGRFWSGWRRGLGVRPVPEDAGFGTEARHQRQPRGSCQRSGPLGDQPFAGLLPKNLSREELVDALRAAVVDRKGPLVTLNKPQGLPVTGKPGELTLFSVLPELSQSLGLREQELQVVRASGKESSGLVLLSSCPQTASRLQKYFTHARRAQRPTATYCAVTDGLPAASEGKLQAALKLEHLDGVNLTVPVKAPSRKDLLEGVKKTLSHFRVVATGSGCALVQLQPLTGRSGTLASL
>tr|F8VVL7|F8VVL7_HUMAN Transmembrane protein 150 OS=Homo sapiens OX=9606 GN=TMEM150A PE=3 SV=1
MTAWLLLPVSLSAFSLTGLWTVYAMAVMNHHVCPVENWYEGLCRQPCSKASFLSVPSWA
>tr|K7EMW3|K7EMW3_HUMAN Solute carrier family 25 member 39 OS=Homo sapiens OX=9606 GN=SLC25A39 PE=1 SV=1
MTVPATALYFTAYDQLKAFLCGRALTSDLYAPMVAGALARLGTVTVLSPLELMRTKLQAQHVSYRELGACVRTAVAQGGWRSLWLGWGPTALRDVPFSALYWFNYELVKSWLNGFRPKDQTSVGMSFVAGGLSGTVAAVLTLPFDVVKTQRQVALGAMEAVRVNPLHVDSTWLLLRRLRAESGTKGLFAGFLPRLLKAAPSCALMLSTYEFGKSFFQRLNQDRLLGG
>tr|E9PP93|E9PP93_HUMAN CD151 antigen (Fragment) OS=Homo sapiens OX=9606 GN=CD151 PE=1 SV=8
MGEFNEKKTTCGTVCLKYLLFTYNCCFWLAGLAVMAVGLWTLALKSDYLSLLASGTYLATAYLL
>tr|A0A1W2PPQ3|A0A1W2PPQ3_HUMAN BK channel (Fragment) OS=Homo sapiens OX=9606 GN=KCNMA1 PE=1 SV=1
MDALLLPVTMEVPCDSRGQRMWWAFLASSMVTFFGGLFLLLLWRTLKYLWTVCCHCGGKTKEAQKLNNGSSQADGTLKPVDEKEEAVAAEVGWMTSVKDWAGVMLSAQTLTGRVLVVLVFALSLGALVLYFLDSSNPLESCQNFYKDFTLQLDMAFNVFFLLYFGLRFLAANDKLWFWLEVNSVVDFFTVPPVFVSVYLNRSWLGLRFLRALRLLQFSELLQFLNLLKTSNSLKLVNLLSLFLSTWLTAAGFLHLVENSGDPWENFQNNQALTYWECVYLLMVTMSTVGYGDVYAKTTLGRLFMVFFLLGGLAMFASYVPELLELLGNRKKYGGSYSAVSGRKHLVVCGHLTLESVSNFLKDFLHKDRDDVNVELVFLHNLSPNLELEALFKRHFTQVEFYQGSVLNPHDLARVKLESADACLLLANKYCADPDAEDASNLMRVLSLKNYHPKLRLLTQMLQYHNKAHLLNLPSWNWKEGDDALCLAELKLGFLAQSCLAQGLSTMLANLFSMRSFLKLEEDTWQKYYLEGVSNEMYTEYLSSAFVGLSFPTVCELCFVKLKLLMLALEYKSANRESRSRKRLLLNPGNHLKLQEGTLGFFLASDAKEVKRAFFYCKACHDDLTDPKRLKKCGCKRLLYSKMSLYKRMRRACCFDCGRSERDCSCMSGRVRGNVDTLERAFPLSSVSVNDCSTSFRAFEDEQPSTLSPKKKQRNGGMRNSPNTSPKLMRHDPLLLPGNDQLDNMDSNVKKYDSTGMFHWCAPKELEKVLLTRSEAAMTVLSGHVVVCLFGDVSSALLGLRNLVMPLRASNFHYHELKHLVFVGSLEYLKREWETLHNFPKVSLLPGTPLSRADLRAVNLNLCDMCVLLSANQNNLDDTSLQDKECLLASLNLKSMQFDDSLGVLQANSQGFTPPGMDRSSPDNSPVHGMLRQPSLTTGVNLPLLTELVNDTNVQFLDQDDDDDPDTELYLTQPFACGTAFAVSVLDSLMSATYFNDNLLTLLRTLVTGGATPELEALLAEENALRGGYSTPQTLANRDRCRVAQLALLDGPFADLGDGGCYGDLFCKALKTYNMLCFGLYRLRDAHLSTPSQCTKRYVLTNPPYEFELVPTDLLFCLMQFDHNAGQSRASLSHSSHSSQSSSKKSSSVHSLPSTANRQNRPKSRESRDKQNRKEMVYR
>tr|A0A494C0L4|A0A494C0L4_HUMAN Protoporphyrinogen oxidase OS=Homo sapiens OX=9606 GN=PPOX PE=1 SV=1
MGRTVVVLGGGLSGLAASYHLSRAPCPPKVVLVESSERLGGWLRSVRGPNGALFELGPRGLRPAGALGARTLLLGMWRAGF
>tr|K7EM35|K7EM35_HUMAN Estrogen-related receptor gamma OS=Homo sapiens OX=9606 GN=ESRRG PE=4 SV=1
MWRECDWGLGAVKSDLACVPSAKRREPLAREETGLLMNANRRSSLCA
>tr|Q5TCQ3|Q5TCQ3_HUMAN Putative homeodomain transcription factor 1 OS=Homo sapiens OX=9606 GN=PHTF1 PE=1 SV=1
MASNERDALSWYQKKLGAYDQQLWEKSLEQTQLKGLKNKPKKMGHLKPDLLDVDLLRVLALVLYLMMPLVNLSEVLGPLCLMLLMGTVHCQLVSTQLTRPSGNNGNRRRRKLRKTVNGDGSRENGNNSSDKVRGLETLESVPLLGGFWETLFGNRLKRVKLLSNKGTETDNDPSCVHPLLKRRQCRPELRMWQTREKAKFSDGEKCRREAFRRLGNGVSDDLSSEEDGEARTQMLLLRRSVEGASSDNGCEVKNRKSLLSRHLNSQVKKTTTRWCHLVRDSDSLAESEFESAAFSQGSRSGVSGGSRSLNMSRRDSESTRHDSETEDMLWDDLLHGPECRSSVTSDSEGAHVNTLHSGTKRDPKEDVFQQNHLFWLQNSSPSSDRVSALLWEGNECKKMDMSVLELSGLLMSRVNAYQQGVGYQMLGNVVTLGLAFFPFLHRLFREKSLDQLKSLSAEELLTLFCGAPPVTPLLVLSLLNFFERLCLTWMFFFMMCVAERTYKQRFLFAKLFSHLTSARKARKYELPHFRLKKVENLKLWLSLRSYLKRRGPQRSVDVVVSSVFLLTLSLAFLCCAQVLQGHKTFLNDAYNWEFLLWETALLLFLLRLASLGSETNKKYSNVSLLLTEQLNLYLKMEKKPNKKEQLTLVNNVLKLSTKLLKELDTPFRLYGLTMNPLLYNLTRVVLLSAVSGVLSDLLGFNLRLWKLKS
>tr|C9JAJ6|C9JAJ6_HUMAN Butyrophilin subfamily 2 member A2 (Fragment) OS=Homo sapiens OX=9606 GN=BTN2A2 PE=4 SV=1
MEPAAALHFSLPASLLLLLLLLLLSLCALVSAQFTVVGPANPLLAMVGENTTLRCHLSPEKNAEDMEVRWFRSQFSPAVFVYKGGRERTEEQMEEY
>tr|A0A1W2PQL2|A0A1W2PQL2_HUMAN BTB/POZ domain-containing protein KCTD7 OS=Homo sapiens OX=9606 GN=KCTD7 PE=1 SV=1
MVVVTGREPDSRRQDGAMSSSDAEDDFLEPATPTATQAGHALPLLPQEFPEVVPLNLGGAHFTTRLSTLRCYEDTMLAAMFSGRHYLPTDSEGRYFLDRDGTHFGDVLNFLRSGDLPPRERVRAVYKEAQYYALGPLLEQLENMQPLKGEKVRQAFLGLMPYYKGEGQLPRMVGMWEEVCKASVSV
>tr|H3BND7|H3BND7_HUMAN Leucine-rich repeat-containing protein 36 OS=Homo sapiens OX=9606 GN=LRRC36 PE=1 SV=1
MAEQWELDEEGLRRLGALTLEQPGNPVFMFTPRPEFLL
>tr|J3QKW8|J3QKW8_HUMAN Clusterin OS=Homo sapiens OX=9606 GN=CLUL1 PE=1 SV=1
MNSMEAAVGTEVPLLDNLQHCNSGNMKPPLLVFLVCLLWLKDSHCAPTWKDKTALSENLKSFSEVGELDADEEVKKALTGLKQMKLMMERKEKEHTNLMSTLKKCREEKQEALKLLNEVQEHLEEEERLCRESLADSWGECRSCLENNCMRLYTTCQPSWSSVKNKLERFFRKLYQFLFPFHEDNEKDLPLSEKLLEEDAQLTQMEDVFSQLTVDVNSLFNRSFNVFRQMQQEFDQTFQSHFLSDTDLTEPYFFPAFSKEPMTKADLEQCWDLPNFFQLFCNFSVSLYESVSETLTKMLKALEDLPKQDKAPDHGGLLSKMLPGQDRGLCGELDQNLSRCFKFHEKCQKCQAHLSEDCPDVPALHTELDEALRLVNVSNQQYGQLLQMTRKHLEDTAYLVEKMRGQFGWVSELANQAPETELLFNSLQVVPRLHEGNLSKQDETMMTDLSLLPSSNFTLKLPLEESAESSNFLGYVVAKALQHFKEHFKTW
>tr|K7EPV0|K7EPV0_HUMAN Cytochrome c oxidase assembly factor 3 homolog, mitochondrial OS=Homo sapiens OX=9606 GN=COA3 PE=1 SV=1
MASSGAGDPLDSKRGEAPFAQRLDPTREKLTPEQLHSMRQAELAQWQKVLPRRRTRNLVTGLGLGALVLAL
>tr|C9IZG4|C9IZG4_HUMAN Protein CutA OS=Homo sapiens OX=9606 GN=CUTA PE=1 SV=1
MPALLPVASRLLLLPRVLLTMASGSPPTQPSPASDSGSGYVPGSVSAAFVTCPNEKVAKELARAVVEKRLAACVNLLPQLTSLYEWKGKLEEDSEVLMMLKTQSSLVPALTDFVRSVHPYEVAESCHDEPCSCSS
>tr|H7BZH6|H7BZH6_HUMAN Quinone oxidoreductase PIG3 (Fragment) OS=Homo sapiens OX=9606 GN=TP53I3 PE=1 SV=1
FDKPGGPENLYVKEVAKPSPGEGEVLLKVAASALNRADLMQRQGQYDPPPGASNLLGLEASGHVAELGPGCQGHWKLGDTAMALLPGGGQAQYVTVPEGLLMPLPEGLTLTQAAALPEAWLTAFQLLHLVGNVQAGDYVLLHAGLSGVGTAALQLTRMAGALPLVTAGSQKKLQMAEKLGAAAGFNYKKEDFSEATLKFTKGKQLLLQFSRNLRDD
>tr|A0A087WU66|A0A087WU66_HUMAN COBW domain-containing protein 6 (Fragment) OS=Homo sapiens OX=9606 GN=CBWD6 PE=4 SV=1
CSVKDNGLRALENLMQKKGKFDDLLLETTGLADPGAVASMFWVDAELGSDLYLDGLLTLVDSKYGLKAKNWTT
>tr|H3BR98|H3BR98_HUMAN Zinc finger protein 19 OS=Homo sapiens OX=9606 GN=ZNF19 PE=4 SV=1
MAAMPLKAQYQDFPSSPYLSPLPHTLARSQRLGSGAAGTCCFRRW
>tr|H0YD40|H0YD40_HUMAN Collagen alpha-1(XXVII) chain (Fragment) OS=Homo sapiens OX=9606 GN=COL27A1 PE=4 SV=1
XAAQPSQKLTATKLPKSLPTKPSAPSTSLVPLKSPHPTQKTAPSSFTKSALPTQKQVPPTSRPVPARVSRPAEKPLQRNPGMPRPPPPSTRPLPPTTSSSKKPLPTLARTEAKLTSHASKPASARTSTHKPPPFTALSSSPAPTPGSTRSTRPPATMVPPTSGTSTPRTAPAVPTPGSAPTGSKKPLGSEASKKAGPKSSPRKPVPLRPGKAARDVPLSDLTTRPSPRQPQPSQQTTPALVLAPAQFLSSSPRPTSSGYSLFHLAGSTPFPLLMGPPGPKGDCGLPGPPGLPGLPGLPGARGPRGPPGPYGNPGLPGPPGAKGDMGLPGLSGNPGPPGRKGHKGYPGPAGHPGEQGQPGPEGSPGAKGYPGRQGLPGPVGDPGPKGSRGYLGLPGLFGLPGSDGERGLPGVPGKRGKMGMPGFPGVFGERGPPGLDGNPGELGLPGPPGVPGLLGDLGVLGPLGYPGPKGMKGLMGSVGEPGLKG
>tr|C9J4L5|C9J4L5_HUMAN Cyclic AMP-responsive element-binding protein 1 (Fragment) OS=Homo sapiens OX=9606 GN=CREB1 PE=1 SV=1
MPAAHATSSAPTVTLVQLPNGQTVQVHGVLQAAQPSVLQSPQVQTVQSSCKDLKRLFSGTQLSTLAESEDSQESVDSVTDSQKRRELLSRRPSYRKLLNDLSSDAPGVPRLEEEKSEEETSAPALTTVTVP
>tr|A0A140T9P4|A0A140T9P4_HUMAN HLA class II histocompatibility antigen, DO alpha chain (Fragment) OS=Homo sapiens OX=9606 GN=HLA-DOA PE=4 SV=1
MALRAGLVLGFHTLMTLLSPQEAGATKGRAGRHRRNQSPSGHPGGALQPQQSHQRASTGDRAPQVSGGAGPAQHPHLHRGQHLPPC
>tr|A0A1W2PNH4|A0A1W2PNH4_HUMAN Protoporphyrinogen oxidase OS=Homo sapiens OX=9606 GN=PPOX PE=1 SV=1
MGRTVVVLGGGLSGLAASYHLSRAPCPPKVVLVESSERLGGWLRSVRGPNGALFELGPRGLRPAGALGARTLLLFLLF
>tr|C9JVS8|C9JVS8_HUMAN E3 ubiquitin-protein ligase RNF182 (Fragment) OS=Homo sapiens OX=9606 GN=RNF182 PE=1 SV=1
MASQPPEDTAESQASDELECKLCYNRYNLKQRKPKVLECCHRVCAKCLYKLLDFGDSPQGVLVCPFCRFETCLPDDEVSSLPDDNNLLVNLTCGGKGKKCLPENPTELLLTPKRLASLVSPSHTSSNCLVLTLMEVQRESSPSLSSTPVVEFYRPASFDSVT
>tr|R4GMX7|R4GMX7_HUMAN Ran-binding protein 10 OS=Homo sapiens OX=9606 GN=RANBP10 PE=1 SV=1
MAAATADPGAGNPQPGDSSGGGAGGGLPSPGEQELSRRLQRLYPAVNQQETPLPRSWSPKDKYNYLGLSQGNLRVHYKVTWE
>tr|A0A087WT23|A0A087WT23_HUMAN UBX domain-containing protein 8 OS=Homo sapiens OX=9606 GN=UBXN8 PE=1 SV=1
MLYSGTWRTVGLRCPRKKAQLCQQQECCLERPPLRLRGFGAALTTTPRLHRPCPPTSGADFTSRNLFPPGLKDFLLLCGRLLLLLALLTLTLSVTTSWLNSFKSPQVYLKEEEEKNEKRQKLVRKKQQEAQGEKASRYLENVLKPHQEMKLRKLEERFYQMTGEAWKLSSGHKLGGDEGTSQTSFETSNREAAKSQNLPKPLTEFPSPAEQPTCKELPDLPEEPSQTAEEVVTVALRCPSGNVLRRRFLKSYSSQVLFDWMTRLGYHLSLYSLSTSFPRRPLAVEGGQSLEDLGLTVDTVLLLEEKEQTN
>tr|C9JIZ2|C9JIZ2_HUMAN HMG box transcription factor BBX (Fragment) OS=Homo sapiens OX=9606 GN=BBX PE=1 SV=1
MKGSNRNKDHSAEGEGVGKRPKRKCLQWHPLLAKKLLDFSEEEEEEDEEEDLDKVQLLGADGLEQDVGETEDDESPEQRARRPMNAFLLFCKRHRSLVRQEHPRLDNRGATKLLADWWAVLDPKEKQKYTDMAKEYKDAFMKANPGYKW
>tr|D6R9B0|D6R9B0_HUMAN Cyclin-dependent kinase 18 (Fragment) OS=Homo sapiens OX=9606 GN=CDK18 PE=1 SV=2
MLMNKMKNFKRRFSLSVPRTETLEESLAEFTEQFNQLHNRRNENSGEEPGQLSPGVQFQRRQNQRRFSMEVRASGALPRQVAGCTHKGVHRRAAALQPDFDVSKRLSLPMDLRLPQEFLQKLQMESPDLPKPLSRMSRRASLSDLGFGKLETYVKLDKL
>tr|F8VX61|F8VX61_HUMAN Uncharacterized protein C12orf42 OS=Homo sapiens OX=9606 GN=C12orf42 PE=4 SV=1
MSTVLCMKQREEEFLLTLRPFANRMQKSPCYLPLVSSATLWDRSTPSAKHLPCYERTSVPCSRFLNHMKNFSESPKFRSLHFLNFPGPFH
>tr|E9PNF2|E9PNF2_HUMAN Cell adhesion molecule-related/down-regulated by oncogenes (Fragment) OS=Homo sapiens OX=9606 GN=CDON PE=1 SV=1
MHPDLGPLCTLLYVTLTLLCSSVSSDLAPYFTSEPLSAVQKLGGPVVLHCSAQPVTTRLSWLHNGKTLDGNLEHVKLHQGTLTLLSLNSSLLGYYQCLANNSLGALVSGPA
>tr|H9KV91|H9KV91_HUMAN Proline-rich AKT1 substrate 1 (Fragment) OS=Homo sapiens OX=9606 GN=AKT1S1 PE=1 SV=1
MASGRPEELWEAVVGAAERFRARTGTELVLLTAAPPPPPRPGPCAYAAHGRGALAEAARRCLHDLALAHRAATAARPPAPPPAPQPPSPTPSPPRPTLAREDNEEDED
>tr|K7EKN2|K7EKN2_HUMAN 2-phospho-D-glycerate hydro-lyase (Fragment) OS=Homo sapiens OX=9606 GN=ENO3 PE=1 SV=1
MAMQKLFARELLDSRGNPTVEVDLHTAKGRFRAAVPSGASTGLYEALELRDGDKGRYLGKGVLKAVENLNNTLGPALLQKKLSVVDQEKVDKFMLELDGTENKSKFGANALLGVSLAVCKAGAAEKGVPLYRHLADLAGNPDLLLPVPAFNVLNGGSHAGNKLAMQEFMLLPVGASSFKEAMRLGAEVYHHLKGVLKAKYGKDATNVGDEGG
>tr|D6RCQ4|D6RCQ4_HUMAN Protein Red (Fragment) OS=Homo sapiens OX=9606 GN=IK PE=1 SV=1
MGEPFSNPLAPDGHDVDDPHSFHQSKLTNEDFRKLLMTPRAAPTSAPPSKSRHHEMPREYNEDEDPAARRRKKKSYYAKLRQQELERERELAEKYRDRAKERRDGVN
>tr|H0Y7B1|H0Y7B1_HUMAN E3 ubiquitin-protein ligase RNF220 (Fragment) OS=Homo sapiens OX=9606 GN=RNF220 PE=1 SV=1
XEGESPTASPHSSATDDLHHSDRYQTFLRVRANRQTRLNARLGKMKRRKQDEGQVCPLCNRPLAGSEQEMSRHVEHCLSKREGSCMAEDDAVDLEHENNNRFEEYEWCGQKRLRATTLLEG
>tr|H0YH86|H0YH86_HUMAN DCC-interacting protein 13-beta (Fragment) OS=Homo sapiens OX=9606 GN=APPL2 PE=1 SV=1
DLVLPATEFLDQNRGSRRTNPFGETEDESFPEAEVKTDSTTEVLYEAMRQVLAARALHNLFRMTESHLMVTSQSLRLLDPQTQVSRANFELTSVTQFAAHQENKRLVGFVLRVPESTGEESLSTYLFESNSEGEKLCYALNLGKELLEVQKDPEALAQLMLSLPLTNDGKYVLLNDQPDDDDGNPNEH
>tr|E9PQA8|E9PQA8_HUMAN Medium-chain-specific acyl-CoA dehydrogenase, mitochondrial OS=Homo sapiens OX=9606 GN=ACADM PE=4 SV=1
MAAGFGRCCRVLRSLSRFHWRSQHTKANRQREPGLGFSFVSSPPN
>tr|J3QLI0|J3QLI0_HUMAN Beta-2-glycoprotein 1 (Fragment) OS=Homo sapiens OX=9606 GN=APOH PE=1 SV=1
MRKFLCPLTGLWPLNTLKCTPRVCPFAGLLENGAVRYTTFEYPNTLSFSCNTGFYLNGADSAKCTEEGKWSPELPVCAPLLCPPPSLPTFATLRVYKPSAGNNSLYRDTAVFECLPQHAMFGNDTLTCTTHGNWTKLPECREVKCPFPSRPDNGFVNYPAKPTLYYKDKATFGCHDGYSLDGPEELECTKLGNWSAMPSC
>tr|A0A1W2PPF0|A0A1W2PPF0_HUMAN Glial fibrillary acidic protein (Fragment) OS=Homo sapiens OX=9606 GN=GFAP PE=4 SV=1
XRDGEGTHPETSGLL
>tr|K7EJH6|K7EJH6_HUMAN FXYD domain-containing ion transport regulator 5 OS=Homo sapiens OX=9606 GN=FXYD5 PE=1 SV=1
MSPSGRLCLLTLVGLLLPTRGQTLKDTTSSSSADSTLMDLQVPTRAPGEERDTSLKLLSLQLTTATKLPNLDQTREFMDLCNEKVQMQSTQNSSPPLQPQPGLLMKHHNPRPRPSNWKERMGL
>tr|D6R9F9|D6R9F9_HUMAN Arylsulfatase K OS=Homo sapiens OX=9606 GN=ARSK PE=4 SV=1
MLLLWVSVVAALALAVLAPGAGEQRRRAAKAPNVVLVVSDSFLPDD
>tr|E9PMD4|E9PMD4_HUMAN FACT complex subunit SSRP1 (Fragment) OS=Homo sapiens OX=9606 GN=SSRP1 PE=1 SV=2
MEKDLCVKGWNWGTVKFGGQLLSFDLGDQPVFELPLSNVSQCTTGKNEVTLEFHQNDDAEVSLMEVRFYVPPTQEDGVDPVEAFAQNVLSKADVLQATGDALCLFRELQCLTPRGRYDLRLYPTFLHLHGKTFDYKLPYTTVLRLFLLPHKDQRQMFFVLSLDPPLKQGQTRY
>tr|C9JM66|C9JM66_HUMAN F-BAR and double SH3 domains protein 2 (Fragment) OS=Homo sapiens OX=9606 GN=FCHSD2 PE=1 SV=1
MTKLQAKHQAECDLLEDMRTFSQKKAALEREYAQGMQKLASQYLKRDWPGVKADDRNDYRSMYPVWKSFLEGTMQVAQSRMNLCENYKNFLSEPARTVRSLKEQQLKRCVDQLTKLQTELQETVKDLAKGKKKYFETEQM
>tr|C9JL30|C9JL30_HUMAN Inactive C-alpha-formylglycine-generating enzyme 2 (Fragment) OS=Homo sapiens OX=9606 GN=SUMF2 PE=1 SV=10
MARHGLPLLPLLSLLVGAWLKLGNGQATSMVQLQGGRFLMGTNSPDSRDGDGPVREATVKPFALDLFPVTNKDFRYLRDFVREKKYRTEAEMFGWSFVFEDFVSDELRNKATQPMKSVLWWLPVEKAFWRQPAGPGSGLRERLEHPVLHVSWNDARAYCAWRGKRLPTEEEWEFAARGGLKGQVYPWGNWFQPNRTNLWQGKFPKGDKAEDGFHGVSPVNAFPAQNNYGLYDLLGNVWEWTASPYQAAEQDMRVLRGASWLDTADGSANHRARV
>tr|F8WE85|F8WE85_HUMAN FRAS1-related extracellular matrix protein 1 OS=Homo sapiens OX=9606 GN=FREM1 PE=1 SV=2
MNSLSWGAANAVLLLLLLAWASPTFLSLNRGVRVMKGHSAFLSGDDLKFALPKEKDACKVEVVMNEPLTQRVGKLTPQVFDCHFLPNEVKYVHNGCPLLDEDTVKLRLYRFTERDTFLETFLLWVYLLEPDCNLLHMSNNVLEVPEFNGLSQALDKNLLRFDYDRMASLECTVSLDTARTRLPAHGQMVLGEPRPEEPRGDQPHSFFPESQLRAKLKCPGGSCTPGLKKLGSLKVSCEEFLLMGLRYQHLDPPSPNLDYLSLQLDLTDTRSKLVYKSESAWLPVYLRAGLPNQLPKAAFMAVFLLEVDQFLLTSLTTSVLDCEEDETPKPLLVFNLTKAPLQGYVTHLLDHTRPLSSFTWKDLSDMQLAYQPPNSSHSERRHDEVELEVYDFFFERSAPMTVHLSLRTADTNAPRVSWNTGLSLLEGQSRALTWEQFQVVDNDDLGAVRLVTVGGLQHGWLTLRGGKGFLFTVADLQAGVVRYHHDDSDSTKDFVVFRLFDGHHSLRHKFPLNVLPKDDSPPFLLTNVVLELEEGQTLLLQGSMLRASDVDASDDYLFFNLTKPPQAGELMKKPGPGLLGYPVHGFLQRDLFNGLLYYRHFGGELFEDSFQFVLWDSHEPPNLSVPQVATLHLTPVDDQLPKEAPGVSRHLVVKETEVAYLTKKQLHFLDSESYDRELVYTLTTPPFFSFSHRHLDAGKLFMVDSLPKVVKNPTALELRSFTQHAVNYMKVAYMPPMQDLGPHCRDVQFTFSVSNQHGGTLHGLCFNLTLLPVDNQVPEAFTNPLKVTEGGQSLLSTEHLLLSDADTKLDNLDLSLRELPLHGRVELNGFPLNSGGTFSWGDLHTLKVRYQHDGTEVLQDDLLLEVTDGTNSAEFVLHVEVFPVNDEPPVLKADLMPVMNCSEGGEVVLTSEYLFATDVDSDNLKLMFVLAREPQHGVVRRAGVTVDQFSQRDVLSEAVTYKHTGGELGLMPCFDTLTLVVSDGEAGPFVNGCCYNGPNPSVPLHASFPVYDLNLTVYPVDNQPPSLALGPVFVVDEGCSTALTVNHLSATDPDTAADDLEFVLVSPPQFGYLENLLPSVGFEKSNLGLSLDSFQWKDMNAFHLNYVQSRHLRLEPTADQFTVYVTDGKHHSLELPFSLLLNPTNDEAPDFVVQNLTVCEGQMKELDSSLLSAVDLDLPQDALLFSLTQKPRHGLLLDRGFSKDFSENKQPANPHQKHAPVHSFSMELLKTGMRLTYMHDDSESLADDFTLQLSDGKHKLLKTLSVEVLPVNDEKPMLSKKAELAMNMGETRLLSSALLSALDEDSPREKLYYVFERLPQNGQLQLKECQLRCGL
>tr|E7EPV1|E7EPV1_HUMAN Speedy protein A (Fragment) OS=Homo sapiens OX=9606 GN=SPDYA PE=3 SV=1
MRHNQMCCETPPTVTVYVKSGSNRSHQPKKPLTLKRPLCKDNWQAFEKNTHNNNKSKRPKGPCLVLQRQDMTAFFKLFDDDLLQDFLWMDCCCKLADKYLLAMTFVYFKRAKFTLSEHTRLNFFLAL
>tr|D6RE60|D6RE60_HUMAN 2-phosphoxylose phosphatase 1 (Fragment) OS=Homo sapiens OX=9606 GN=PXYLP1 PE=1 SV=1
MLFRNRFLLLLALAALLAFVSLSLQFFHLLPVSTPKNGMSSKSRKRLMPDPVTEPPVTDPVYEALLYCNLPSVAERSMEGHAPHHFKLVSVHVFL
>tr|A0A140T9J5|A0A140T9J5_HUMAN Alpha-helical coiled-coil rod protein (Fragment) OS=Homo sapiens OX=9606 GN=CCHCR1 PE=1 SV=1
MFPPSGHQDVSERRLDTQRPQVTMWERDVSSDRQEPGRRGRSWGLEGSQALSQQAEVLVRQLQELRRLEEEVRLLRETSLQQKMRLEAQAMELEALARAEKAGRAEAEGLRAALAGAEVVRKNLEEGSQRELEEVQRLHQEQLSSLTQAHEEALSSLTSKAEGLEKSLSSLETRRAGEAKELAEAQREAELLRKQLSKTQEDLEAQVTLVENLRKYVGEQVPSEVHSQTWELERQKLLETMQHLQEDRDSLHATAELLQVRVQSLTHLLALQEEELTRKVQPSDSLEPEFTRKCQSLLNRWREKVFALMVQLKAQE
>tr|A0A1B0GU84|A0A1B0GU84_HUMAN Transcription factor 7-like 2 (Fragment) OS=Homo sapiens OX=9606 GN=TCF7L2 PE=4 SV=1
PGWSARDNYGKKKKRKRDKQPGETNACRPLLLNCTAVDFFLTFPQLPGRDPAPAAVARHQ
>tr|C9JFW7|C9JFW7_HUMAN Proline and serine-rich protein 3 (Fragment) OS=Homo sapiens OX=9606 GN=PROSER3 PE=1 SV=2
MDRSLPVFSLQDSPFGDAPLGRSHYWPSQSQTWCPKTLSPSRSQRSRLPQAPKALATGPNSPELFEESWPSSSGTPSLPSTTEGQMWASPAPTLLDSGDSVVAKYLNRFRQAQPTSREERQPAGPTPADFWWLQSDSPDPSSQSAAGANKPEGRPHTAVPTAVNVTSASHAVAPLQELKQNLHTWNSSLLDLETLSLQSRAARLLKRSKASLSSSSSLSPSDASTSSFPTSSDGLSPFSETFLPDSSKGLGPRAP
>tr|H0YHN1|H0YHN1_HUMAN Methyl-CpG-binding domain protein 6 (Fragment) OS=Homo sapiens OX=9606 GN=MBD6 PE=4 SV=1
XARAAVPLPPRARPGRPAKNKRRKLAP
>tr|S4R349|S4R349_HUMAN Nucleolar and coiled-body phosphoprotein 1 (Fragment) OS=Homo sapiens OX=9606 GN=NOLC1 PE=1 SV=1
MADAGLRRVVPSDLYPLVLGFLRDNQLSEVANKFAKATGAKGVKPQAKAAKAPPKKAKSSDSDSDSSSEDEPPKNQKPKLTPVTVKAQTKAPPKPARAAPKLANGKAASSSSSSSSSSSSDDSEEEKAAATPKKTVPKKQVVAKAPVKAATTPTRKSSSSEDSSSDEEEEQKKPMKNKPGPYSSVPPPSAPPPKKSLGTQPPKKAVEKQQPVESSEDSSDESDSDSSEDDEAPSKPAGTTKNSSNKPAVTTKSPAVKP
>tr|E7ETN6|E7ETN6_HUMAN Mitogen-activated protein kinase kinase kinase kinase 4 (Fragment) OS=Homo sapiens OX=9606 GN=MAP4K4 PE=1 SV=1
MANDSPAKSLVDLDLSSLRDPAGLFELVEVVGNGTYGQVYKGRHVKTGQLAALKVMDVTEDEEEELKLELNMLKKYSHHRNLATYYGAFLKKSPPGHDDQLW
>tr|H0Y876|H0Y876_HUMAN Coiled-coil domain-containing protein 136 (Fragment) OS=Homo sapiens OX=9606 GN=CCDC136 PE=1 SV=1
VENQSEKELLCRLQKLHLQHQNVTCEKEKLLERQQQLQEELQCHEAELQHLRDTVASFKESNEKDTETHAQLQEMKQLYQASKDELERQKHMYDQLEQDLLLCQLELKELKASHPLPEDKGKCANKCDTLLSRLTELQEKYKASQKEMGQLQMEQCELLEDQRRMQEEQGQLQEELHRLTLPLPKSGLLLKSQELLTKLEDLCELQLLYQGMQEEQKKLLQNQDCVLKEQLELHEELRRFKESHFQEVLENPDDSKLAKSSKCNRNKQSKLLMEQMQALQVMYDAGQAKQELLQQEQGRLLEERKRLQADLQLCLEEMQLLQVQSPSLKMSLESYGKSYGSMVPSNENCRKTYDTTVDDNESYYKSYTSTQTSSKSFLKSYDSSTSASEAYGKSYCTTSNSSLTYKKSYGSTSSSDTCQKSFVSSCTDEEPAEPEDMERFEEMVVKVLLKLQAVQAMYQLSQEEHSQLQEQMEKLLAKQKDLKEELDACEREFKECMECLEKPMAPQNDKNENMFGLWKPMVFLALAAVALYVLPNMRQQESEFCLME
>tr|K7ERV4|K7ERV4_HUMAN Solute carrier family 66 member 2 OS=Homo sapiens OX=9606 GN=SLC66A2 PE=1 SV=1
MEAEGLDWLLVPLHQLVSWGAAAAMVFGGVVPYVPQYRDLRRTQNADGFSTYVCLVLLVANLLRLLFWFGRRFESPLLWQSALMLLTMLLMLKLCTEVRVANELNARRRSFTAADSKDEEVKVAPRRSFLVL
>tr|A0A1W2PRN5|A0A1W2PRN5_HUMAN BK channel OS=Homo sapiens OX=9606 GN=KCNMA1 PE=1 SV=1
MANGGGGGGGSSGGGGGGGGSSLRMSSNLHANHLSLDASSSSSSSSSSSSSSSSSSSSSSVHEPKMDALLLPVTMEVPCDSRGQRMWWAFLASSMVTFFGGLFLLLLWRTLKYLWTVCCHCGGKTKEAQKLNNGSSQADGTLKPVDEKEEAVAAEVGWMTSVKDWAGVMLSAQTLTGRVLVVLVFALSLGALVLYFLDSSNPLESCQNFYKDFTLQLDMAFNVFFLLYFGLRFLAANDKLWFWLEVNSVVDFFTVPPVFVSVYLNRSWLGLRFLRALRLLQFSELLQFLNLLKTSNSLKLVNLLSLFLSTWLTAAGFLHLVENSGDPWENFQNNQALTYWECVYLLMVTMSTVGYGDVYAKTTLGRLFMVFFLLGGLAMFASYVPELLELLGNRKKYGGSYSAVSGRKHLVVCGHLTLESVSNFLKDFLHKDRDDVNVELVFLHNLSPNLELEALFKRHFTQVEFYQGSVLNPHDLARVKLESADACLLLANKYCADPDAEDASNLMRVLSLKNYHPKLRLLTQMLQYHNKAHLLNLPSWNWKEGDDALCLAELKLGFLAQSCLAQGLSTMLANLFSMRSFLKLEEDTWQKYYLEGVSNEMYTEYLSSAFVGLSFPTVCELCFVKLKLLMLALEYKSANRESRSRKRLLLNPGNHLKLQEGTLGFFLASDAKEVKRAFFYCKACHDDLTDPKRLKKCGCKRPKMSLYKRMRRACCFDCGRSERDCSCMSGRVRGNVDTLERAFPLSSVSVNDCSTSFRAFEDEQPSTLSPKKKQRNGGMRNSPNTSPKLMRHDPLLLPGNDQLDNMDSNVKKYDSTGMFHWCAPKELEKVLLTRSEAAMTVLSGHVVVCLFGDVSSALLGLRNLVMPLRASNFHYHELKHLVFVGSLEYLKREWETLHNFPKVSLLPGTPLSRADLRAVNLNLCDMCVLLSANQNNLDDTSLQDKECLLASLNLKSMQFDDSLGVLQANSQGFTPPGMDRSSPDNSPVHGMLRQPSLTTGVNLPLLTELVNDTNVQFLDQDDDDDPDTELYLTQPFACGTAFAVSVLDSLMSATYFNDNLLTLLRTLVTGGATPELEALLAEENALRGGYSTPQTLANRDRCRVAQLALLDGPFADLGDGGCYGDLFCKALKTYNMLCFGLYRLRDAHLSTPSQCTKRYVLTNPPYEFELVPTDLLFCLMQFDHNAGQSRASLSHSSHSSQSSSKKSSSVHSLPSTANRQNRPKSRESRDKQKKEMVYR
>tr|Q5TBN3|Q5TBN3_HUMAN Plastin-2 (Fragment) OS=Homo sapiens OX=9606 GN=LCP1 PE=1 SV=1
MARGSVSDEEMMELREAFAKVDTDGNGYLSFNELNDLFKAACLPLPGYRVRELTENLMATGDLDQDGRLSFDEFLKLFHGLKSTDVAKTFRKALNKKEGLCALGGTSEQSSVGTQHSYSEEEKYAFVNWLNKALENDPDCRHVLPMNPNTNDLFNAVGDGLVLCKMLNLSVPDTLDERTLNKKKLTPFTLQENLNLALNSASALGCHVVNLGAEDLKEGKPYLVLGLLWQVLKLGLFADLELSRNE
>tr|C9JNT4|C9JNT4_HUMAN Inositol 1,4,5-trisphosphate receptor-interacting protein-like 1 (Fragment) OS=Homo sapiens OX=9606 GN=ITPRIPL1 PE=1 SV=1
MAVLSLLFLAVMYVVHHPLMVSDRMDLDTLARSRQLEKRMSEEMRLLEMEFEERKRAAEQRQKAENFWTGDTSSDQLVLGKKDMGWPFQADGQEGPLGWMLGNLWNTGLFCLFLVFELLRQNMQHEPAFDSSSEEEEEEVRVVPVTSYNWLTDFPSQEALDSFYKHYVQNALRDLPCTCE
>tr|A0A0J9YWJ4|A0A0J9YWJ4_HUMAN RNA polymerase II subunit A C-terminal domain phosphatase (Fragment) OS=Homo sapiens OX=9606 GN=CTDP1 PE=1 SV=1
ASGGCVRPARPERRLRSERAGVVRELCAQPGQVVAPGAVLVRLEGCSHPVVMKGLCAECGQDLTQLQSKNGKQQVPLSTATVSMVHSVPELMVSSEQAEQLGREDQQRLHRNRKLVLMVDLDQTLLHTTEQHCQQMSNKGLFHFQLGRGEPMLHTRLRPHCKDFLEKLAKLYELHVFTFGSRLYAHTLAGFLDPEKKLFSHRLLSRDECLDPFSKTGNLRNLFPCGDSMVCLLDDREDVWKFAPNLLTVKKYVYFQGTGDMNAPPGSRESQTRKKVNHSRGTEVSEPSPPVRDPEGVTQAPGVEPSNGLEKPARELNGSEAATPRDSPRPGKPDERDLWPPAQAPTSSQELAGAPEPQGSCAQGGRVAPGQRPAQGATGTDLDFDLSSDSESSSESEGTKSSSSASDGESEGKRGRQKPKAAPEGAGALAQGSSLEPGRPAAPSLPGEAEPGAHAPDKEPELGGQEEGERDGLCGLGNGCADRKEAETESQNSELSGVTAGESLDQSMEEEEEEDTDEDDHLLYLEELLVRVHTDYYAKYDRYLNKELEEAPDLRKLVPELKSKVLADVALLFSGLHPTNFPLEKTREHYHATALGAKLLTRLVLSPDAPDRATHLLAARAGTEKVLQAQECGHLHVVNPDWLWSCLERWDKVEEQLFPLRDDHTKAQRENSPAAFPDREGVPPTALFHPMPVLPKAQPGPEVRLYDSNTGKLLRTGARGPPAPSSSLPLRQEPSSF
>tr|C9JL39|C9JL39_HUMAN Protein-cysteine N-palmitoyltransferase HHAT-like protein (Fragment) OS=Homo sapiens OX=9606 GN=HHATL PE=1 SV=1
MGLKTALPAAELGLYSLVLSGALAYAGRGLLEASQDGAHRKAFRESVRPGWEYLGRKMDVADFEWVMWFTSFRNVLLFALSGHVLFAKLCTMVAPKLRSWMYAVYGALAVMGTMGPW
>tr|F6XDC4|F6XDC4_HUMAN Bromodomain and PHD finger-containing protein 3 OS=Homo sapiens OX=9606 GN=BRPF3 PE=1 SV=1
MRKPRRKSRQNAEGRRSPSPYSLKCSPTRETLTYAQAQRLVEVDLDGRLHRLSLYDPLKLLTEDELTAQDLTECNSNKENSEQPQFPGKSKKPSSKGKKKESCSKHASGTSFHLPQPSFRMVDSGLQPEAPPLPAAYYRYLEKPPEDLDAEVEYDMDEEDLAWLDMVNEKRRVDGHSLVSADTFELLVDRLEKESYLESRSSGAQQSLLDEDAFCCVCLDDECHNSNVLLFCDLCNLAVHQECYGVPYLPEGQWLCRCCLQSPSRPVDCLLCPNKGGAFKQTSDGHWAHVVCALWLPEVCFANTVFLEPLEGLDNLPPARWKLTCYLCKQKGLGAALQCHKVNCYTAFHVTCAQRAGLFMKLEPMRETSLNGTLFTVRKTAYCEAHSPPGAATARRKGDSPRSLSETGDEEGLKEGDGEEEEEEEVEEEEQEAQGGVSGSLKGVPKKSKMSLKQKLKKEPEEAGQDTPSTLPMLAVPQLPSYRLNKLCSGLSFQRKNQFMQRLHNYWLLKRQARNGVPLLRRLHSHLQSQRNAEQREQDEKTSAVKEELKYWQKLRHDLERARLLLELLRKREKLKREQVKVQQAAMELELMPFNVLLRTTLDLLQEKDPAHLFAEPVNLSEVLYV
>tr|C9JGL8|C9JGL8_HUMAN Pentatricopeptide repeat-containing protein 1, mitochondrial (Fragment) OS=Homo sapiens OX=9606 GN=PTCD1 PE=4 SV=1
MDFVRLARLFARARPMGLFLLQHLDPCRARWAGGREGLMRPMWAPFSSSSSQLPLGQERQENTGSLGSDPSHSNSTATQEEDEEEEESFGTLSDKYSSRRLFRKSAAQFHNLRFGERRDEQMEPEPKLWRGRRNTPYWYFLQCKHLLKEGKLVEALDLFERQML
>tr|H0YGX7|H0YGX7_HUMAN Rho GDP-dissociation inhibitor 2 (Fragment) OS=Homo sapiens OX=9606 GN=ARHGDIB PE=1 SV=1
XEPHVEEDDDDELDSKLNYKPPPQKSLKELQEMDKDDESLLKYKKTLLGDGPVVTDPKAPNVVVTRLTLVCESAPGPLTMDLTDLEALKKETLVLKEGSEYRVKLHFKVNRDLVSGLKYVQHTYRTGVKVDKATFMVGSYGPRPEEYEFLTPVEEAPKGMLARGTYHNKSFFTDDDKQDHLSWEWNLSLKKEWTE
>tr|D6RB06|D6RB06_HUMAN RING finger protein 175 OS=Homo sapiens OX=9606 GN=RNF175 PE=4 SV=1
MAAGTAARKAAPVLEAPPQQEQLSHTKLSAEDTWKLRAFSDDLLLLVPACSRRGCTRCTGATLPCTWK
>tr|E9PKF5|E9PKF5_HUMAN Rod outer segment membrane protein 1 (Fragment) OS=Homo sapiens OX=9606 GN=ROM1 PE=4 SV=1
MGSLSPVATPTHPGLACKTVFQTPTPTPCSLPDNPTKTSGPKGAMRCCWSTCRTWQAH
>tr|G3V277|G3V277_HUMAN Tryptophan--tRNA ligase, cytoplasmic (Fragment) OS=Homo sapiens OX=9606 GN=WARS1 PE=1 SV=1
MPNSEPASLLELFNSLATQGELVRSLKAGNASKDELDSAVKMLVSLKMSYKAAAGEDYKADCPPGNPAPTSNHGPDATEAEEDFVDPWTVQTSSAKGLDYDKLLVRFGSSKLDKELLNRLERATGQRPHHFLRRGLFFSHRDMNQVLDAYENKKPFYLYTGRGPSSEAMHVGHLLPFLFTKWLQDVFNVPLVLQMTDDEKYLWKDLTLDQAY
>tr|E9PJA7|E9PJA7_HUMAN Bcl-2-associated transcription factor 1 OS=Homo sapiens OX=9606 GN=BCLAF1 PE=1 SV=1
MGRSNSRSHSSRSKSRSQSSSRSRSRSHSRKKRYRSRSRTYSRSRSRDRMYSRDYRRDYRNNRGMRRPYGYRGRGRGYYQGGGGRYHRGGYRPVWNRRHSRSPRRGRSRSRSPKRRSVSSQRSRSRSRRSYRSSRSPRSSSSRSSSPYSKSPVSKRRGSQEKQTKKAEGEPQEESPLKSKSQEEPKDTFEHDPSESLDEFNKSSATSGDLWPGLSAYDNSPRSPHSPSPLATPPSQSSSCSDAPMLSTVHSAKNTPSQHSHSLQHSPERSGSGSVGNGSSRYSPSQNSPLHHLPSRRSPAKTLAPQNAPRDESRGRSSFYPDGGDQETAKTGKFLKSPPLHKNLDAREKSTFREESPLRLKMLASDSHRPEVKLKMAPVPLDDSNRPASLTKDRLLASTLVHSVKKEQEFRSLFDHLKLPQASKSTSESFLQHLVSLVHHVKGPGLCFEMAKSMFQSKLAVERYRQS
>tr|C9JGV3|C9JGV3_HUMAN Polycomb group RING finger protein 3 (Fragment) OS=Homo sapiens OX=9606 GN=PCGF3 PE=1 SV=1
MLTRKLKLWDLNAHLTCRLCSGYLLDATTVTECLHTFCRS
>tr|H0YAK4|H0YAK4_HUMAN Neurolysin, mitochondrial (Fragment) OS=Homo sapiens OX=9606 GN=NLN PE=1 SV=1
KEENTLLLQQLLPLRTKVAKLLGYSTHADFVLEMNTAKSTSRVTAFLDDLSQKLKPLGEAEREFLLNLKKKECKDRGFEYDGKLNAWDLYYYMTQTEELKYSLDQEFLKEYFPLEVVTEGLLNTYQELLGLSFEQMTDAHVWNKSVTLYTVKDKATGEVLGQFYLDLYPREGKYNHAACFGLQPGCLLPDGSRMMAVAALVVNFSQPVAGRPSLLRHDETDFARFSGTNVETDFVEVPSQMLENWVWDVDSLRRLSKHYKDGSPLADDLLEKLVASRLVNTGLLTLRQLVLSKVDQSLHTNTSLDAASEYAKYCSELLGVAATPGTNMPATFGHLAGGYDGQYYGYLWSEVFSMDMFYSCFKKEGLMNPEVGMKYRNLLLKPGGSLDGMDMLHNFLKREPNQKAFLMSRGLHAP
>tr|C9J8L1|C9J8L1_HUMAN Arf-GAP with coiled-coil, ANK repeat and PH domain-containing protein 2 (Fragment) OS=Homo sapiens OX=9606 GN=ACAP2 PE=1 SV=1
MLDTGKAFCVANKQFMNGLRDLAQYSSNDAVVETSLTKFSDSLQEMLNFHT
>tr|H0Y6Q1|H0Y6Q1_HUMAN Ectonucleoside triphosphate diphosphohydrolase 6 (Fragment) OS=Homo sapiens OX=9606 GN=ENTPD6 PE=1 SV=1
XGSTGTRVHVFQFTRPPRETPTLTHETFKALKPGLSAYADDVEKSAQGLRELLDVAKQDLPFDFWKATPLVLKATAGLRLLPGEKAQKLLQKVKKVFKASPFLVGDDCVSLMNGTDEGVSAWLTLNFLTGSLKTPGGSSVGMLDLGGGSTQLAFLPRVEGTLQASPPGYLTALRMFNRTYKLYSYSYLGLGLMSARLALLGGVEGQPAASLHELCAARVSEVLQNRVHRTEEVKHVDFYAFSYYYDLAAGVGLLDAEKGGSLVVGDFELAAKYVCRTLETQPQSSPFSCMDLTYVSLLLQEFGFPRSKVLK
>tr|B1ALD2|B1ALD2_HUMAN AP-4 complex subunit beta-1 (Fragment) OS=Homo sapiens OX=9606 GN=AP4B1 PE=1 SV=1
MPYLGSEDVVKELKKALCNPHLQADRLRYRNVLQRVLRYMTQGLDMSGVFMEMVKASATVDLVQKKLVYLYMCTYAPLKPDLALLALNTLCKDCSDPNPMVRGLALRSMCSLRMPGVQEYLQQPLLNGLRDKASYVRRVAVLGCAKMHNLHGDSEVDGALVNELYSLLRDQDPLVVVNCLRSLEELLKQEGGVVLNKPLAHHLLNRMSKLDQWGQAEVLNFLLRYQPRSEEELFDLLNLLDSFLKSSSPGVVMGATKLFLLL
>tr|C9J6M1|C9J6M1_HUMAN BRCA1-associated RING domain protein 1 (Fragment) OS=Homo sapiens OX=9606 GN=BARD1 PE=1 SV=2
XVKACLRRKVCEQEEKYELPEGPRRSRLNREQLHLLLKDDHDEQ
>tr|A0A087WZ47|A0A087WZ47_HUMAN MRN complex-interacting protein OS=Homo sapiens OX=9606 GN=MRNIP PE=1 SV=1
MEGETGSSPCLQENSADCSAGELRGPGKELWSPLQQVTATSSKWAQFVLPPRKSSHVDSEQPRSLQRDPRPAGPAQAKQGTPRAQASREGLSRPTAAVQLPRATHPVTSGSERPCGKTSWDARTPWAEGGPLVLEAQNPRPTRLCDLFLTGEDFDDDV
>tr|A0A494C0R1|A0A494C0R1_HUMAN Transcription factor SOX-10 (Fragment) OS=Homo sapiens OX=9606 GN=SOX10 PE=1 SV=1
XKNGKAAQGEAECPGGEAEQGGTAALQAHYKSAHLDHRHPGEGSPMSDGNPEHPSGPASWKLFKQPPQNCWFP
>tr|F5H836|F5H836_HUMAN Paxillin (Fragment) OS=Homo sapiens OX=9606 GN=PXN PE=1 SV=8
MAGNKDALLADLESTTSHLSKRPVFLSEETPYSYPTGNHTYQELAVPPPVPPPPSSEALNGTLLDPLDQWQPSSSRFLHQQPQSSSPVYGSSAKTSSVSNPQDSVGSPCSRVGEEEHVYSFPNKQKSAEPSPTVMSTSLGSNLSELDRLLLELNAVQHNPPGFPADEANSSPPLPG
>tr|J3QS76|J3QS76_HUMAN Serine/threonine-protein kinase TAO1 (Fragment) OS=Homo sapiens OX=9606 GN=TAOK1 PE=1 SV=1
MPSTNRAGSLKDPELAELFFKEDPEKLFTDLRELGHGSFGAVYFARDVRTNEVVALKKMSYSGKQSTEKWQDLLKEVKF
>tr|A0A0C4DFR2|A0A0C4DFR2_HUMAN RIB43A-like with coiled-coils protein 1 (Fragment) OS=Homo sapiens OX=9606 GN=RIBC1 PE=1 SV=1
MYNLKQSTDTKEAAALEARRNREKERQNRFFNVRNRVMGVDVQALNNQVGDRKRREAAERSKEAAYGTSQVQYDVVVQMLEKEEADRTRQLAKKVQEFREQKQQLKNGREFSLWDPGQVWKGLPTYLSYSNTYPGPASLQYFSGEDLDRDTRLRMQQGQFRYNLERQQQEQQQAKVDENYT
>tr|A0A087X138|A0A087X138_HUMAN Monocarboxylate transporter 10 OS=Homo sapiens OX=9606 GN=SLC16A10 PE=1 SV=1
MVLSQEEPDSARGTSEAQPLGPAPTGAAPPPGPGPSDSPEAAVEKVEVELAGPATAEPHEPPEPPEGGWGWLVMLAAMWCNGSVFGLQNACGVLFVSMLETFGSKDDDKMVFKTAWVGSLSMGMLFFCCPLVSVFTDLFGCRKTAVVGAAVGFVGLMSSSFVSSLEPLYLTYGLLFACGCSFAYQPSLVLLGHYFKKRLGLVNGLVTAGSSVFTLLLPLLLRVLLDSVGLFYTLRVLCLFMFVLFLAGFTYRPLATSTKDKESGGSGSSLFSRKKFSPPKNFQFCHLQGDSLCSVGSWNTTCTFWLLCALCSLGEYAPSLLMNLTL
>tr|D6RB24|D6RB24_HUMAN Adaptin ear-binding coat-associated protein 2 OS=Homo sapiens OX=9606 GN=NECAP2 PE=1 SV=1
MEESGYESVLCVKPDVHVYRLPPRATNRGYRGALCSGPGGSVSWHSCGECDGFQQVLRDPHRRWKWWVKQQCEFAKQAQNPDQGPKLDLGFKEGQTLKLNLANMKKKEGAAGNPRVRPASTGGLSLLPPPPGGKTSTLLPPPGEQLAVGGSLVQPAVAPSSGGAPVPWPQPNPATADLWGDFTKSTGSTSSQTQPGTGWVQF
>tr|I3L4C5|I3L4C5_HUMAN Ubiquitin-conjugating enzyme E2 Z (Fragment) OS=Homo sapiens OX=9606 GN=UBE2Z PE=1 SV=8
MSLYKEPPPGMFVVPDTVDMTKLHALLTGPFDTPYEGGFFLFVFRCPPDYPLHPPRVKLMTTGNNTVRFNPNFYRNGKVCLSLLGTWTGPAWSPAQSLSS
>tr|F8WBU3|F8WBU3_HUMAN Selenocysteine lyase OS=Homo sapiens OX=9606 GN=SCLY PE=1 SV=1
MEAAVAPGRDAPAPAASQPSGCGKHNSPERKVYMDYNATTPLEPEVLQAMTKAMWEAWGNPSSPYSAERPRLL
>tr|H7C3X2|H7C3X2_HUMAN Protein YIPF4 (Fragment) OS=Homo sapiens OX=9606 GN=YIPF4 PE=4 SV=1
XPVLLVVGSFEVVSTLLKVRSTRGTGLLEVRLL
>tr|M0QYS1|M0QYS1_HUMAN 60S ribosomal protein L13a (Fragment) OS=Homo sapiens OX=9606 GN=RPL13A PE=1 SV=2
XEVQVLVLDGRGHLLGRLAALVAKQVLLGRKVVVVRCEGLNLSGNFYRNKLKYLAFLRKRMNTNPSRGPYHFRAPSRLFWRTVRGEQSVGTAGMLPHKTKRGQAALDRLKVFDGLPPPYDKKKRMVVPAALKVVRLKPTRKFAYLGRLAHEVGWKYQAVTATLEEKRKEKAKLHYRKKKQLMRLRKQAEKNVEKKLDKYTEVLKTHGLLV
>tr|C9JRT0|C9JRT0_HUMAN Ventricular zone-expressed PH domain-containing protein homolog 1 (Fragment) OS=Homo sapiens OX=9606 GN=VEPH1 PE=1 SV=1
MHQLFRLVLGQKDLSRAGDLFSLDDSELEDSLTEALEQLKLLSSSSDYQTNNNDQAVVELCLTRLTTALRETESLEKHAKALVGLWDSCLEHNLRPFGKDEDTPHAKLASDLMSCLLQNYNRPPVMALALPLAVKFLHRGNKELCRNMSNYLSLAALTKADLLAD
>tr|J3QRL9|J3QRL9_HUMAN Desmocollin-3 (Fragment) OS=Homo sapiens OX=9606 GN=DSC3 PE=1 SV=1
XKVNDTAARLSYQKNAGFQEYTLPLTVKDRAGQAATKLLRVNLCECTHPTQCRATSRSTGVLLGKWALLALLLGLALLFSVLLTLVCGVFGATKGKRFPEDLAQQNLLLSNTEAPGDDRVCSANGFMTQTTNNSSQGFCGTMGSGMKNGGQETLEMMKGGNQTLESCRGAGHHHTLDSCRGGHTEVDNCRYTYSEWHSFTQPRLGEESLRGHTG
>tr|E5RFE7|E5RFE7_HUMAN Carbonic anhydrase (Fragment) OS=Homo sapiens OX=9606 GN=CA1 PE=1 SV=1
MASPDWGYDDKNVLKGGPFSDSYRLFQFHFHWGSTNEHGSEHTVDGVKYSAELHVAHWNSAKYSSLAEAASKADGLAVLGVLMKVGEANPKLQKVLDALQALKTKGKRAPFTNFDPSTLLPSSLDFWTYPGSLTHPPLYESVTWLLCKESLSVSSEQLAQFRSLLSNVEGDNAVPMQHNNRPTQPLKGRTVRAS
>tr|J3QRQ6|J3QRQ6_HUMAN Band 4.1-like protein 3 (Fragment) OS=Homo sapiens OX=9606 GN=EPB41L3 PE=1 SV=1
MTTESGSDSESKPDQEAEPQEAAGAQGRAGAPVPEPPKEEQQQALEQFAAAAAHSTPVRREVTDKEQEFAARAAKQLEY
>tr|A0A0G2JQ76|A0A0G2JQ76_HUMAN Granule-associated Rac and RHOG effector protein 1 (Fragment) OS=Homo sapiens OX=9606 GN=GARRE1 PE=1 SV=1
MYCCSAQDSKMDYKRRFLLGGSKQKVQQHQQYPMPELGRALSAPLASTATTAPLGSLTAAGSCHHAMPHTTPLADLQQGLSKYLDALNVFCRASTFLTDLFSTVFRNSHYSKAATQLKDVQEHVMEAASRLTSALKPELAKMLMELSAGAANFTDQKEF
>tr|H7C4S4|H7C4S4_HUMAN Fragile X mental retardation syndrome-related protein 1 (Fragment) OS=Homo sapiens OX=9606 GN=FXR1 PE=1 SV=8
XTNSELSNPSETESERKDELSDWSLAGEDDRDSRHQRDSRRRPGGRGRSVSGGRGRGGPRGGKSSLSSVLKDPDSNPYSLLDNTESDQTADTDASESHHSTNRRRRSRRRRTDEDAVLMDGMTESDTASVNENGLDDSEKKPQRRNRSRRRRFRGQAEDRQPVTVADYLSRAESQSRQRNLPRETLAKNKKEMAKDVLEEHGPSEKALNGPTSASGDDLSKLQRTPGEEKLNTLKEENTQEAAVLN
>tr|A0A1B0GVB1|A0A1B0GVB1_HUMAN Solute carrier family 12 member 5 (Fragment) OS=Homo sapiens OX=9606 GN=SLC12A5 PE=4 SV=1
XSRDAKLVLLNMPGPPRNRNGDEN
>tr|A0A1B0GUL0|A0A1B0GUL0_HUMAN E3 SUMO-protein ligase EGR2 (Fragment) OS=Homo sapiens OX=9606 GN=EGR2 PE=1 SV=1
MMTAKAVDKLPVTLSGFVHQLSDNLYPVEDLAATSVTLFPNAELGGPFDQMNGVAGDGMLNLDMTGEKRSLDLPYPSSFAPVSAPRNQTFTYMGKFSLDPQYPGASCYPEGLLNLVSAGLLQGVTSPASTTASSSVTSA
>tr|E9PL01|E9PL01_HUMAN Microsomal signal peptidase 25 kDa subunit OS=Homo sapiens OX=9606 GN=SPCS2 PE=1 SV=1
MAAAAVQGGRSGGSGGCSGAGGASNCGTGSGRSGLLDKWKLDDKPVKLDKWDGSAVKNSLDDSAKKEKSLFLVAHRKDPTGMDPDDLWQLSSSLKRFDDKYTLKLTFLSGRTKQQREAEFTKSLAKFFDHSGTLVMDAYEPELSRLHDSLALERKLK
>tr|I3L3E4|I3L3E4_HUMAN Charged multivesicular body protein 6 (Fragment) OS=Homo sapiens OX=9606 GN=CHMP6 PE=1 SV=1
MVQSLEFTQLEMKVMEGLQFGNECLNKMHQVMSLEEVERLLDETQEAVEYQRQLDELLAGSFTQEDEDALLEELSALTQEQLELPEVPSEPLPEKLPENVPVKARPRQAELVA
>tr|F8VQF2|F8VQF2_HUMAN Transmembrane and coiled-coil domain protein 3 (Fragment) OS=Homo sapiens OX=9606 GN=TMCC3 PE=1 SV=1
MNTLSLPLNLRRGGSDTNLNFDVPDGLLDFHKVKLTADSLKQKLLKVTEQLKLEQTSRDGNVAEYLKLVNNADKQQAGRLKQVFEKKNQKSAHSLAQLQKKLEQYHRKLRELEQNGASRSSKDLSKDHLKDL
>tr|A0A087WZD9|A0A087WZD9_HUMAN Jerky protein homolog (Fragment) OS=Homo sapiens OX=9606 GN=JRK PE=4 SV=1
MASKPAAGKSRGEKRKRVVLTLKEK
>tr|H0YEJ0|H0YEJ0_HUMAN Sterile alpha motif domain-containing protein 12 OS=Homo sapiens OX=9606 GN=SAMD12 PE=1 SV=2
MAVEALHCGLNPRGLDHPAHAEGLKLQLEGEGVESQSLKNKNFQKVPDQKGTPKRLQAEAETAKSATVKLSKPVALWTQQDVCKWLKKHCPNQYQLYSESFKQHDLTGRALLRLTDKKLERMGLAQENLRQHLLQQVLQLKVREEVRNLQLLTQASSEGSP
>tr|E5RJS9|E5RJS9_HUMAN Leptin receptor overlapping transcript-like 1 OS=Homo sapiens OX=9606 GN=LEPROTL1 PE=1 SV=1
MKWLAVSEESRRDLDGHTRFAGVCLRERALLSLSFGGALGLMFLMLGCALPLYNKYWPLFVLFFYLLSPLPYCLARRLVDDTDAMSNACKELALFLTTGLVVSAFGLPLVFARAHLLEWGACALVLTGNTVLFATLLGFFLVFGSNDDFSWQQW
>tr|C9JPK8|C9JPK8_HUMAN Protein FAM221B (Fragment) OS=Homo sapiens OX=9606 GN=FAM221B PE=1 SV=1
MEAHELLEEPHLTMDAEKHPPSKDPSAEDLQENHLSESFLKPSTSETPLEPHTSESPLVPSPSQLPLEAHSPETHQEPSLSETPSETPTY
>tr|Q5JU21|Q5JU21_HUMAN Folylpoly-gamma-glutamate synthetase (Fragment) OS=Homo sapiens OX=9606 GN=FPGS PE=1 SV=1
MLNTLQTNAGYLEQVKRQRGDPQTQLEAMELYLARSGLQVEDLDRLNLLHVTGTKGKGSTCAFTECLLRSYGLKTGFFSSPHLVQVRERLRLNGQPLSPELFTKYFWRLYHRLEETKVDLAVVEVGLGGAYDCTNLLRKPVVCGVSSLGLDHTSLLGDTVEKLAWQKGGLFKQGVPAFTVLQPEGPLAVLRDRA
>tr|H3BV56|H3BV56_HUMAN Bardet-Biedl syndrome 4 protein OS=Homo sapiens OX=9606 GN=BBS4 PE=1 SV=1
MAEERVATRTQFPVSTESQKPRQKKGDFLLAFS
>tr|F8WEP9|F8WEP9_HUMAN Semaphorin-3C OS=Homo sapiens OX=9606 GN=SEMA3C PE=4 SV=1
MAFRTLCVLVGVFLCSLCVKGSSQPQARVYLTFDGPSFHD
>tr|A0A0A0MTP0|A0A0A0MTP0_HUMAN Coiled-coil domain-containing protein 91 OS=Homo sapiens OX=9606 GN=CCDC91 PE=1 SV=1
MDDDDFGGFEAAETFDGGSGETQTTSPALPWAAFPAVSGVHLSPSSPELVLDRDHSSSLGCLSSDALLSSPENTHAANSLVSQTLPKAQLQQSTHTHLDLSLFPLGLTDEKSNGTLALVDDSEDPGANVSNLQLQQKLSSLELKLKVSEEEKQRLKQDVESLMEKHNVLEKGFLKEKEQEALSFQDRYKELQEKHKQELEDMRKAGHEALSLLVDEYKALLQSSVKQQVEALEKQYLSALEKQAHKCEELLNAQHQRLLEMLDTEKELLKEKLKEALLQQSQEQKELLEKCLEEERQRNKEALVSAAKLEKEAVKDAVLKVVEEERKNLEKAHAEERELWKTEHAKDQEKVSQELQKALQE
>tr|B1AJY5|B1AJY5_HUMAN 26S proteasome non-ATPase regulatory subunit 10 OS=Homo sapiens OX=9606 GN=PSMD10 PE=1 SV=1
MEGCVSNLMVCNLAYSGKLEELKESLLADKSLATRTDQDSRTALHWACSAGHTELVEFLLQLGVPVNDKDDAASKNRHELAVMLLEGGANPDAKDHYEATAMHRAAAKGNLKMLHLLLYYKASTNLQDTEGNTPLHLACDEERVEEAKLLVSQGASLYLENKEEKTPLQVAKGGLGLLLKRMVEG
>tr|A2A2F5|A2A2F5_HUMAN Protein TMEPAI (Fragment) OS=Homo sapiens OX=9606 GN=PMEPA1 PE=1 SV=1
MHRLMGVNSTAAAAAGQPNVSCTCNCKRSLFQSMELSCHGFPVCKSHQHQEWKSLCWSLRSPGGASSLTGFGSMKVTNPAMNLPECQWLRLQKAELEFVQLLLLVVVMMVMVVVLTCLLSHYKLSARSFLSRHSQGRRREDALSSEGCLWPSESTVSGNGLPEPQVYAPPRPTDRLAVPPFAQRERFHRFQPTYPYLQHELDLPPTLSLSDGEEPPPYQGPCTLQLR
>tr|C9J2I0|C9J2I0_HUMAN Arf-GAP domain and FG repeat-containing protein 1 (Fragment) OS=Homo sapiens OX=9606 GN=AGFG1 PE=1 SV=8
MLCFKRRHKVCKQLWLGLFDDRSSALPDFRDPQKVKEFLQEKYEKKRWYVPPEQAKVVASVHASLSGSSASSTSSTPEVKPLKSLLGDSAPTLHLNKGTPSQSPVVGRSQGQQQEKKQFDLLSDLGSDLFAAPAPQSTATANFANFAHFNSHAAQNSANADFANFDAFGQSSGSSNFGGFPTASHSPFQPQTTGGSAASVNANFAHFDNFPKSSSADFGTFNTSQSHQTASAVSKVS
>tr|H0YGK9|H0YGK9_HUMAN Spindlin interactor and repressor of chromatin-binding protein (Fragment) OS=Homo sapiens OX=9606 GN=SPINDOC PE=1 SV=1
XKDREVAEGGLPRAESPSPGLTPSRRSQF
>tr|H3BT33|H3BT33_HUMAN Arginine/serine-rich protein 1 (Fragment) OS=Homo sapiens OX=9606 GN=RSRP1 PE=1 SV=1
MSNYVNDMWPGSPQEKDSPSTSRSGGSSRLSSRSRSRSFSRSSRSHSRVSSRFSSRSRRSKSRSRSRRRHQRKYRRYSRSYSRSRSRSRSRRYRER
>tr|A0A0J9YW31|A0A0J9YW31_HUMAN Band 4.1-like protein 3 (Fragment) OS=Homo sapiens OX=9606 GN=EPB41L3 PE=1 SV=3
KAEEERDEEEDKRRKGEEVTPLSALRHEGKELEKTQDDLMKHQTNLSELKRTFLETSTDTAVTNEWEKRLSTSPVRLAARQEDAPMLEPLVPEEKMETKTESSGLETEPTVHHLPLSTEKVVQETVLVEERRVVHASGDASYSAGDSGDAAAQPAFTGLKGKEGSALTEGAKEEGGEEVAKAV
>tr|C9J5X9|C9J5X9_HUMAN Fanconi anemia group B protein (Fragment) OS=Homo sapiens OX=9606 GN=FANCB PE=1 SV=1
MTSKQAMSSNEQERLLCYNGEVLVFQLSKGNFADKEPTKTPLLHVRRMVFDRGTKVFVQKSTGFFTLKEENSHLKLMCCNCVSDFRTGLNLPYLVLEKNKKNNVFEYFLLLLHSTNKFEMRLSFKLGYEMKDGLRVLNGPLLLWRHVKAFFFLSSQTGKVVSVSGNFSSLQWAGELENLGMVLLGLKECCLSEEECTQEPSKSDYALWNTKFCVYSLESQEVLSDLYLLPPAYSSVVTYVHLCATELLKNQLRLSLLALTRKNQLLSFQNGTPKNVCQLPFGDPCAVQLMDSGGGNLFFVVSFLSNNACAVWKESFQVAAKWEKLSLVLLDDFLGSGTEQVLLLFKDSLNSDCLTSFKLTDLGKLNYSSEPSDCNEDDLFEDKQENRYLVVPPLETGLKVCFSSFRELRQHLLLKEKLLSKSYKALLNLVQGKDDNTSSAEEKECLVPLCGEEENSVHLLDEKLSDNFQDSEQLVEKLWYRVLDDSLVVGVKTTSSLKLSLNDVTLSLLMDQAHDSRFRLLKCQNRVLKLSTNPFPAPYLMPCELGLEAKRVTLTPDSKKEESFVCEHPSKKECVQLLTAVTSLSPLLTFSKFCCTVLLQLMERESGNCPKDRYVVCGRVFLSLEDLSTGKYLLTFPKKKPLEHMEDLFALLAAFHKSCFQLTSPGYALNSMKVWLLEHMKCELLKEFPEVYFCERPGSFYGTLFTWKQRTPFEGLLLLYSRNQTVMFQCLHNLLRLLPLNCFLKNLKSGSENFLLDNMAFTLEKELVTLSSLSSALAKHESNFMQRCEVSKGKSSVVAAALSDRRENLHPYRKELQR
>tr|H0Y7N8|H0Y7N8_HUMAN B-cell receptor-associated protein (Fragment) OS=Homo sapiens OX=9606 GN=BCAP29 PE=3 SV=1
XDAYEHTQMKLFRSQRNLYLSGFSLFFWLVLRRLVTLLTQLAKELSNKGVLKTQAENTNKAAKKFMEENEKLKRLLKSHGKDEECVLEAENKKLVEDQEKLKTELRKTSDALSKAQNDVMEMKMQSERLSKEYDQLLKEHSELQKSHSQPGAAAFLVKEVESF
>tr|F8WC64|F8WC64_HUMAN General transcription factor 3C polypeptide 3 OS=Homo sapiens OX=9606 GN=GTF3C3 PE=1 SV=1
MSGFSPELLDYLEGKLSFEEFERRREERKTREKKVRRC
>tr|H7BY19|H7BY19_HUMAN Erythroferrone (Fragment) OS=Homo sapiens OX=9606 GN=ERFE PE=4 SV=1
XFGYSSLEALMGLESSSELFTLSVNGVLYLQMGQWTSVFLDNASGCSLTVRSGSHFSAVLLGV
>tr|Q59IT9|Q59IT9_HUMAN Hamartin OS=Homo sapiens OX=9606 GN=TSC1 PE=1 SV=1
MAQQANVGELLAMLDSPMLGVRDDVTAVFKENLNSDRGPMLVNTLVDYYLETSSQPALHLLTTLQEPHDKHLLDRLNEYVGKAATRLSLLSLLGHVLRLQPSWKHKLSQAPLLPSLLKCLKMDTDVVVLTTGVLVLLTMLPMLPQSGKQHLLDFFDLFGRLSSWCLKKPGHVAEVYLVHLHASVYALFHRLYGMYPCNFVSFLRSHYSMKENLETFEEVVKPMMEHVRLHPELVTGSKDHELDPRRWKRLETHDVVLECAKLSLDPTEASYEDGYSVSHQLSARFPHRSADVTTSPYADTQNSYGCATSTPYSTSRLMLLNMPGQLPQTLSSPSTRLLTEPPQATLWSPSMVCGMTTPPTSPGNVPPDLSHPYSKVFGTTAGGKGTPLGTPATSPPPAPLCHSDDYVHLSLPQATVTPPRKVRSSSSALPLPRHSDSLASLTLRSLLMPDRLLT
>tr|H7C607|H7C607_HUMAN COMM domain-containing protein 6 OS=Homo sapiens OX=9606 GN=COMMD6 PE=1 SV=1
MEASSEPPLDAKSDVSSNLEGEFSVETGYGCELRHLQLS
>tr|E9PSG5|E9PSG5_HUMAN Cathepsin B (Fragment) OS=Homo sapiens OX=9606 GN=CTSB PE=1 SV=1
MWQLWASLCCLLVLANARSRPSFHPLSDELVNYVNKRNTTWQAGHNFYNVDMSYLKRLCGTFLGGPKPPQRVMFTEDLKLPASFDAREQWPQCPTLKELRDQGSCGSCWAFGAVEALSDRLCLHTNAHVSVEVSAEDLLTCCGSMCGDGCNGGYPAEAWNFWTRKGLVSG
>tr|M0QXQ2|M0QXQ2_HUMAN DNA-directed DNA polymerase (Fragment) OS=Homo sapiens OX=9606 GN=POLD1 PE=1 SV=1
XEFEKVYFPYLLLSKKRYAGLLFSSRPDAHDRMDCKGLEAVRRDNCPLVANLVTASLRRLLLDRDPEGAVAHAQDVLSDLLCNRLDLSQLVLTKELTRAASDYAGKQAHVELAERMRKRDPGSAPSLGDRVPYVLLSAAKGVAAYMKSEDPLFVLEHSLPLDTQYYLEQQLAKPLLRLFEPLLGEGRAEAVLLRGDHTRCKTVLTGKVGGLLAFAKRRNCCLGCRTVLSHQGLPSECPGGALLAPLDAVPALPGQPARGRHLHQPGLPHLLHAQEGAEGPGRPGAAPAALR
>tr|F8VZR4|F8VZR4_HUMAN RNA-binding motif, single-stranded-interacting protein 2 OS=Homo sapiens OX=9606 GN=RBMS2 PE=1 SV=1
MLLSVTSRPGLSTFGYNRNNKKMEFRSLLLPRLECNGVLSAHCNLCLPALCVLGSADGTT
>tr|H3BN76|H3BN76_HUMAN Bardet-Biedl syndrome 4 protein OS=Homo sapiens OX=9606 GN=BBS4 PE=4 SV=1
MAEERVATVSAELLFSCPAAGQGKLAGGFCPMQRFLERGGAGCRASQGGRGDTVPFLLSRELVAWGKSGYLAAQVLF
>tr|Q5T1D7|Q5T1D7_HUMAN WASH complex subunit 2A OS=Homo sapiens OX=9606 GN=WASHC2A PE=1 SV=2
MMNRTTPDQELAPASEPVWERPWSVEELRRSSQSWSLAADAGLLQFLQEFSQQTLSRTHELKKQVDGLLRETKATDCRLHNVFNDFLMLSNTQFLENRVYDEEKAL
>tr|M0R384|M0R384_HUMAN Uncharacterized protein (Fragment) OS=Homo sapiens OX=9606 PE=4 SV=1
MRKEAVQRGRLPHSLPGAVAASSGSPPGSALAAVASGGDLFPGQPV
>tr|C9JK61|C9JK61_HUMAN LIM domain kinase 2 (Fragment) OS=Homo sapiens OX=9606 GN=LIMK2 PE=1 SV=1
MGSYLSVPAYFTSRDLFRCSECQDSLTNWYYEKDGKLYCPKDYWGKFGEFCHGCSLLMTGPFMVSESLHLCPSWSSESLDSA
>tr|A0A3B3ISH7|A0A3B3ISH7_HUMAN G2/M phase-specific E3 ubiquitin-protein ligase OS=Homo sapiens OX=9606 GN=G2E3 PE=1 SV=1
MNESKPGDSQNLACVFCRKHDDCPNKYGEKKTKEKWNLTVHYYCLLMSSGLWQRGKEEEGVYGFLLEDLRKEVNRASKLKCCVCKKNGASLGCVAPRCKRSYHFPCGLQRECLFQFTGNFASFCWDHRPVQLLTSNNYRESLPCTLCLEFLEPLPSYNLLRSPCCKNAWFHRDCLQVQALNAGVFFFRCTLCNNSDLFQKEMLRMGLHLPEKDASWELEENAYQELLQHYERCDVRRCRCKEGRDYNAPDSKWELKRCQCCGSSGTHLACSSLRSWEQNWECLECRGLLYNSGEFQKAKKHVLPNSNNVGLTDCLLEESSPKLPRQSPGSQSKDLLRNKVSLCYPGWSTVA
>tr|A0A2R8Y8D0|A0A2R8Y8D0_HUMAN Protein CASP (Fragment) OS=Homo sapiens OX=9606 GN=CUX1 PE=1 SV=1
XFAEVKNQEVTLKALKEKLREYEQTLKNQAETLALEKEQKLQNDFAEKERKLQETQMSTTSKLEEAEHKVQSLQTALEKTRTELFDLKTKYDEETTAKSGRGESDLPHAARFHPGTL
>tr|A0A669KBB4|A0A669KBB4_HUMAN DNA mismatch repair protein Mlh1 OS=Homo sapiens OX=9606 GN=MLH1 PE=1 SV=1
MSFVAGVLRRLDETVVNRLAAGEVLQRPANALKEMLENCLDAKSTSLQVLVKEGGLKLLQLQDNGTGLRKEDLDLVCERFTTSKLQSFEDLASLSTYGFRGEALASLSHVAHVTLTTKTADGKCAYRASYSDGKLKAPPKPCAGNQGTQLTVEDLFYNLATRRKALKNPSEEYGKLLEVVGRYSVHNAGLSFSVKKQGETVADVRTLPNASTVDNLRSLFGNAVSRELLELGCEDKTLAFKMNGYLSNANYSVKKCLFLLFLNHRLVESTSLRKALETVYAAYLPKNTHPFLYLSLELSPQNVDVNVHPTKHEVHFLHEESLLERVQQHLESKLLGSNSSRMYFTQTLLPGLAGPSGEMVKSTTSLTSSSTSGSSDKVYAHQMVRTDSREQKLDAFLQPLSKPLSSQPQALVTEDKTDLSSGRARQQDEEMLELPAPAEVAAKNQSLEGDTTKGTSEMSEKRGPTSSNPRKRHREDSDVEMVEDDSRKEMTAACTPRRRLLNLTSVLSLQEELNEQGHEVLREMLHNHSFVGCVNPQWALAQHQTKLYLLNTTKLRSQHRSLTLPCLP
>tr|H3BNP9|H3BNP9_HUMAN Sulfide:quinone oxidoreductase, mitochondrial (Fragment) OS=Homo sapiens OX=9606 GN=SQOR PE=1 SV=1
XADAAGWVDVDKETLQHRRYPNVFGLGDCTNLPTSKTAAAVAAQSGLLDRTLSVLMKNQTPTKKYDGYTSCPLVTGYNRVLLAEFDYKAEPLETFPFDQSKERLSMYLMKADLMPFLYWNMMLR
>tr|I3L3N8|I3L3N8_HUMAN Elongator complex protein 5 (Fragment) OS=Homo sapiens OX=9606 GN=ELP5 PE=1 SV=1
MTPSEGARAGTGRELEMLDSLLALGGLVLLRDSVEWEGRSLLKALVKKSALCGEQVHLLGCEVSEEEFREGFDSDLNNRLVYHDFFRDPLNWSKTEEAFPGGPLGALRAMCKRTDPVPVTLALDSLSWLLLRLPCTTLCQVLHAVSHQDSCPGDSSSVGKVSVLGLLHEELHGPGPVGALSSLAQTEVTLGGTMGQASAHLLCRRPRQRPTDQTQWFSLLPDFSLDLQEG
>tr|I3L518|I3L518_HUMAN Cytosolic Fe-S cluster assembly factor NUBP1 (Fragment) OS=Homo sapiens OX=9606 GN=NUBP1 PE=1 SV=1
XLTTPQEVSLQDVRKELNFCRKVKLPLLGVVENMSGFLCPKCKVRLVTKASLFSLTPQLPQPR
>tr|A0A2R8YFN3|A0A2R8YFN3_HUMAN ADP-ribose glycohydrolase MACROD2 OS=Homo sapiens OX=9606 GN=MACROD2 PE=1 SV=1
MYPSNKKKKVWREEKERLLKMTLEERRKEYLRDYLPLNSLLSWKEEMKGKGQNDEENTQETSQVKKSLTEKVSLYRGDLTLLEVDALVNAANASLLGGGGVDGCLHRAAGPCLLAECRNLNGCDTGHAKLTCGYDLPAKYVLHTVGPLARGHLNGSHKEDLANCYKSSLKLVKENNLRSVAFPCLSTGLYGFPNEPAAVLALNTLKEWLAKNHHEVDRLLFCVFLEVDFKLYKKKMNEFFSVDDNNEEEEDVEMKEDSEGLEPKGLSPPYKKSKAKKPECSKDSSEDENGPEEKQSVEEMEEQSQDADGVNTVTVPGPASEEAVEDCKDEDFAKDENLTKGGEVTDHSVRDQDHPDGQENDSTKNELKLETESQSSYMETEELSSNQEDAVLVEQPEVLPLTEDQEEKEGEKAPGEDTPRMPGKSEGSSDLENTPGPDAGAQDEAKEQRNGTK
>tr|B1AL69|B1AL69_HUMAN Hsp90 co-chaperone Cdc37-like 1 OS=Homo sapiens OX=9606 GN=CDC37L1 PE=1 SV=1
MEQPWPPPGPWSLPRAEGEAEEESDFDVFPSSPRCPQLPGGGAQMYSHGLELACQKQKEFVKSSVACKWNLAEAQQKLGSLALHNSESLDQEHAKAQTAVSELRQREEEWRQKEEALVQREKMCLWSTDALSKDVFNKSFLNQDKRKDTEDEDKSESFMQKYEQKLRHFGMLSRWDDSQRFLSDHPYLVCEETAKYLLLWCFHLEAEKKGALMEQLAHQAVVMQFLMEMAKNCNVDPRGCFRLFFQKAKAEEEGYFEAFKNELEAFKSRVRLYSQSQSFQPMTVQNHVPHSGVGSLGLLESLPQAPRF
>tr|F8W120|F8W120_HUMAN Transmembrane protein 106C OS=Homo sapiens OX=9606 GN=TMEM106C PE=1 SV=1
MGSQHSAAARPSSCRRKQEDDRDGLLAEREQEEALAQFPYVEFTGRDSLTCLTCQGTGYLPTELQ
>tr|M0R395|M0R395_HUMAN Zinc finger protein 526 (Fragment) OS=Homo sapiens OX=9606 GN=ZNF526 PE=1 SV=8
MAEVVAEVAEMPTQMSPGAVEMSTPMSAEMMEMSTEVTEMTPGEALASSLFFQHHQFMCSECGSLYNT
>tr|A0A590UJ65|A0A590UJ65_HUMAN Obscurin (Fragment) OS=Homo sapiens OX=9606 GN=OBSCN PE=1 SV=1
XEQATMRKFSLGGRGGYAGVAGYGTFAFGGDAGGMLGQGPMWARLAWAVSQSEEEEQEEARAESQSEEQQEARAESPLPQVSARPVPEVGRAPTRSSPEPTPWEDLGQVSLVQLRDLSGDAEAADTLSLDLSEVDPAYLNLSDLYDLKYLPFEFMLFRKVPKSAQPEPPSPMAEEELAEFPEPTWPWPGELGPHAGLELTEESEDVDALLAEAAVGRKRKWSSPSRSLFHFPGRHLPLDEPAELGLRERVKASVEHLSRLLKGRPEGLEKEGPPRKKPGLASFRLSGLKSWDRAPTFLRELSDETVVLGQSVTLACQVSAQPAAQATWSKDGAPLESSSRVLLSATLKNFQLLTLLVVVAEDLGVYTCSVSNALGTVTTTGVLRKAERPSSSPCPDLGEVYADGVLLVWKPVESYGPVTYLVQCSLEGGSWTTLASDLFDCCYLTSKLSRGGTYTFRTACVSKAGMGPYSSPSEQVLLGGPSHLEPEEQEVGVRNSKSQLSSL
>tr|D6RGK8|D6RGK8_HUMAN Receptor of-activated protein C kinase 1 OS=Homo sapiens OX=9606 GN=RACK1 PE=1 SV=1
MTEQMTLRGTLKGHNGWVTQLATTPQFPDMLLSASRDKTLLMWKLTRDETNYGLPQRAPPRGDLWALPRMC
>tr|A0A0G2JPV4|A0A0G2JPV4_HUMAN Leukocyte immunoglobulin-like receptor subfamily B member 4 (Fragment) OS=Homo sapiens OX=9606 GN=LILRB4 PE=1 SV=1
XEPKDGGLQRRSSPAADVQGENFCE
>tr|E9PIL3|E9PIL3_HUMAN CKLF-like MARVEL transmembrane domain-containing protein 1 OS=Homo sapiens OX=9606 GN=CMTM1 PE=1 SV=1
MDPEHAKPESSEAPSGNLKQPETAAALASSGSVVSSVPKAQRNLSAKTAPRKHPAVSLRSAQSAAAARPQGSEGTAPSRKATTRPPPKPTLPPPTPSAHTESKLLNEMALKERVEGRAKVPYKFRDSLKRFSFSPTGMLKLLRLVSGELDLTNSLLTAVFLSVVALLAMQEKKRRHLLYVGGSLCLTAVLVCCLDAFVVTTKMRTNLKRFLGVEVERKLSPAKDAYPETGPDAPQRPA
>tr|A0A286YFJ0|A0A286YFJ0_HUMAN Mitogen-activated protein kinase 10 (Fragment) OS=Homo sapiens OX=9606 GN=MAPK10 PE=4 SV=1
MSLHFLYYCSEPTLDVKLAFCQGFDKQVD
>tr|Q5T142|Q5T142_HUMAN Tissue-resident T-cell transcription regulator protein ZNF683 (Fragment) OS=Homo sapiens OX=9606 GN=ZNF683 PE=4 SV=2
MKEESAAQLGCCHRPMALGGTGGSLSPSLDFQLFRGDQSTSHQGCRPAPPMTRNSQSSTHRTRTSWENSQKELARGPPAQPSPLLTALPHHRCRTERAPAPWLSAPVPLSTPSPRSSHFSST
>tr|D6RAD8|D6RAD8_HUMAN E3 ubiquitin-protein ligase RNF4 (Fragment) OS=Homo sapiens OX=9606 GN=RNF4 PE=4 SV=8
MSTRKRRGGALNSRQAQKRTREATSTPELSLEAEPLELVETAGDELVDLTCESLEPVVVDLTHNDSVVLVDGPQVLSVVPSAWTDTQRSCRMDVSSFPQNA
>tr|R4GNE8|R4GNE8_HUMAN Dipeptidyl peptidase 2 (Fragment) OS=Homo sapiens OX=9606 GN=DPP7 PE=1 SV=1
APWAPVLLLALGLRGLQAGARRAPDPGFQERFFQQRLDHFNFERFGNKTFPQRFLVSDRFWVRGEGPLFFYTGNEGDVWAFANNSAFVAELAAERGALLVFAEHRYYGKSLPFGAQSTQRGHTELLTVEQALADFAELLRALRRDLGAQDAPALAFGGRKPSHLSSQPPAQLGCAATLAAFPSESCTRTWPRVGLCGSQKCRPPCGTCGPLRRKRGNGVLGAAALTLCPSPSYGGMLSAYLRMKYPHLVAGALAASAPVLAVAGLGDSNQFF
>tr|A0A494C1H2|A0A494C1H2_HUMAN POTE ankyrin domain family member I OS=Homo sapiens OX=9606 GN=POTEI PE=4 SV=1
MVAEVDSMPAASSVKKPFVLRSKMGKWCRHCFPCCRGSGKSNVGTSGDQDDSTMKTLRSKMGKWCCHCFPCCRGSGKSNVGTSGDHDDSAMKTLRSKMGKWCCHCFPCCRGSGKSNVGAWGDYDDSAFVEPRYHVRREDLDKLHRAAWWGKVARKDLLVMLRDTDVNKQDKQKRTALHLASANGNSGVVKLLLDRRCQLNVLDNKKRTALTKAVQCQEDECALMLLEHGTDPNLPDEYGNTTLHYALYNEDKLMAKALLLYGADLESKNKV
>tr|E5RID7|E5RID7_HUMAN Putative deoxyribonuclease TATDN1 OS=Homo sapiens OX=9606 GN=TATDN1 PE=1 SV=1
MFRGLYRGVQKHQDDLQDVLGRAVELGVKKFMLTGGNLQDSKDALHLAQTNGLLLFLLPKKK
>tr|J3QRD0|J3QRD0_HUMAN Cytosolic non-specific dipeptidase (Fragment) OS=Homo sapiens OX=9606 GN=CNDP2 PE=1 SV=1
MAALTTLFKYLDENQDRYLKKLAKWVALQSVSAWPEKRGELRRMMEVAAADVKQLGGSVELVDLGKQKLPDGSELPLPPLLLGRLGSDPQKKTVCLYGHLDVQPAALEDGWDSEPFTLVERDGKLYGRGSTDDK
>tr|G3V264|G3V264_HUMAN Plasma serine protease inhibitor (Fragment) OS=Homo sapiens OX=9606 GN=SERPINA5 PE=1 SV=1
MQLFLLLCLVLLSPQGASLHRHHPREMKKRVEDLHVGATVAPSSRRDFTFDLYRALASAAPSQSLFFSPVSLSMSLAMLSLGAGSSTKMQLLEGLGLNLQKSSEKELHRGFQQLLQELNQPRDGFQLSLGNALFTDLVVDLQDTFVSAMKTLYLADTFPTNFRDSAGAMKQL
>tr|A0A0G2JRF9|A0A0G2JRF9_HUMAN AP-2 complex subunit alpha-2 (Fragment) OS=Homo sapiens OX=9606 GN=AP2A2 PE=1 SV=1
XKSKEAELKRLNKELANLRSKFKGDKALDGYSKKKYVCKLLFLFLLGHDLDFGHMEAVNLLSSNRYTEKQLGYLFLSVLVNSNSELLRLLNNALKNDLASRNPTFMGLALHCLASVGSREMAEAFAGELPKVLVAGDTMDSVKQSAALCLLRLYRTSPDLVPMGDWTSRVVHLLNDQHLGVVTAATSLLTTLAQKNPEEFKTSVSLAVSRLSRLVTSASTDLQDYTYYFVPAPWLSVKLLRLLQCYPPPDPAVRGRLTECLETLLNKAQEPPKSKKVQHSNAKNAVLFEALSLLLHHDRCVGCLCTGSRCAQVRKPFLRDYVNCSQRSFSPEDGRPGSCVLCCLRLCRLSSWPSCR
>tr|F8W6J0|F8W6J0_HUMAN LETM1 domain-containing protein 1 OS=Homo sapiens OX=9606 GN=LETMD1 PE=1 SV=1
MALSRVCWARSAVWGSAVTPGHFVTRRLQLGRSGLAWGAPRSSKLHLSPKADVKNLMSYVVTKTKALNGKYHRFLGRHFPRFYVLYTLFMKESLEPGHASHLLPASSLVETSFEDSYNCDSPTGQGFGKAGDWPADCSGSKLGPFLF
>tr|Q5TDQ5|Q5TDQ5_HUMAN Peroxisomal targeting signal 2 receptor OS=Homo sapiens OX=9606 GN=PEX7 PE=1 SV=1
MSAVCGGAARMLRTPGRHGYAAEFSPYLPGRLACATAQHYGLAGCGTLLLLDPDEAGLRLFRSFDWNDGLFDVTWSENNEHVLLTCSGDGSLQLWDTAKAAGPLQVYKEHAQEYVQGSCVVK
>tr|E9PJW0|E9PJW0_HUMAN Porimin (Fragment) OS=Homo sapiens OX=9606 GN=TMEM123 PE=4 SV=1
MKPTAASNTTTPGMVSTNMTST
>tr|A0A3B3IUA2|A0A3B3IUA2_HUMAN Ribonucloprotein OS=Homo sapiens OX=9606 GN=SNU13 PE=1 SV=1
MLLVQGQFPRQCPRRGRGPLARVASPSLPAARGHFRCCFCEFFRCTRVLLKRQLRSPRSAEPAEPQPCCPGTKTNSPKLRSYVEDRASWCTGWPWTSLPLAAVASLPALGGGASVSLRCWAADRPNRHAWYPRGVRQETTKTDAMTEADVNPKAYPLADAHLTKKLLDLVQQSCNYKQLRKGANEATKTLNRGLSEFLVMAADAEPLELLLHLPLLCEDKNVPYVFVRSKQALGRACGVSRPVLACSVTLKEGSQLKQQLQSLQQSLERLLV
>tr|J3KRS8|J3KRS8_HUMAN DNA polymerase iota (Fragment) OS=Homo sapiens OX=9606 GN=POLI PE=1 SV=1
AKCLEALGLNSVRDLQTFSPKLLEKELGLSVAQRLQKLSFGEDNSPVLLSGPPQSFSEEDSFKKCSSEVEAKNKLEELLASLLNR
>tr|G3V5F7|G3V5F7_HUMAN Ena/VASP-like protein (Fragment) OS=Homo sapiens OX=9606 GN=EVL PE=1 SV=1
MVYDDTSKKWVPLKPGQQGFSRLNLYHNTASNTFRVVGVKLQDQQVVLNYSLVKGLKYNQATPTFHQWRDARQVYGLNFASKEEATTFSNAMLFALNLMNSQEGGPSSQRQVQNGPSPDEMDLQRRQVMEQHQQQRQESLERRTSATGPLLPPGHPSSAASAPVSCSG
>tr|S4R3F7|S4R3F7_HUMAN PR domain zinc finger protein 2 (Fragment) OS=Homo sapiens OX=9606 GN=PRDM2 PE=4 SV=1
MRDSAEGPKEDEEKPSASALE
>tr|C9JL73|C9JL73_HUMAN Vacuolar proton pump subunit B OS=Homo sapiens OX=9606 GN=ATP6V1B1 PE=1 SV=1
MAMELDSRPGGLPGSSCNLGAAREHMQAVTRNYLTHPRVTYRTVCSVNGPLVVLDRVKFAQYAELVHFTLPDGTQRSGQVLEVAGTKALVQVFEGTSGLDARKTTCEFTGDLLRTPVSEDMLGRVFNGSGKPLDKGPVVMAEDFLDLNGQPLNPHSRLYPEEMLQTGLSPLDVMNSLARGQKLPLFSAAGLPHNELAAQLCRQAGLVKKSKAVLDYHDDNFALVFAAMGVNMETARFFKSDFEQNGTMGNVCLFLNLANDPTLERLLTPRLALTTAEFLAYQCEKHVLVLLTDMSSYAEALREVSAAREEVPGRRGFPGYMYTDLATLYERAGRVEDLTHPLPDLTGFLTEGQLYVDRQLHNRQLYPPLNVLPSLSRLMKSALGEGMTRKDHGDVSNQLYACYALGKDVQAMKAVVGEEALTSEDLLYLEFLQKFEKNFLNQGPYENRSVFESLDLGWKLLRLFPKEMLKRLPQAVLDEFYSREGALQDLAPDTAL
>tr|E9PJ07|E9PJ07_HUMAN Erythroid differentiation-related factor 1 OS=Homo sapiens OX=9606 GN=EDRF1 PE=1 SV=1
MGDAKEAGAEGPPAGAAARGGLSLLSQGESEESSAQGSALFLGGNEVKSRAVVKYSSAPPRTAFARLEEKTDLKLPPANWLRESAKLGPAGTTLLGNSKKSKPFSSFGMAYDFLDSVGNDVDVVSDSENLKKLLKLPYSKSHVSMAVHRLGRTLLLDELDLQELFMRSSQTGDWTWLKEFYQRLLDQKWQRKKKSKEHWYQKALLSKFLYYSLNGDGAAQPVSSTAEQQESSSSDQTNDSEGASWPAPFEMPSSVSEDPSASSQGSEPLEPSYLVGHVASAPKEQNLLTLFNDGEHSQGLKNDFVRNLLWTFEDLHMLVGSNMPLFGGGRYPAVSLRLRNVYF
>tr|M0QZG1|M0QZG1_HUMAN Izumo sperm-egg fusion protein 2 (Fragment) OS=Homo sapiens OX=9606 GN=IZUMO2 PE=1 SV=1
XTLLLLSGLGAPGGWGCLQCDPLVLEALGHLRSALLPSRFQLEQLQARAGAVLMGMEGPFFRDYALNVFVGKVDKSTGPCGVLCQEPNAALNG
>tr|A0A087X1S1|A0A087X1S1_HUMAN Peptide chain release factor 1, mitochondrial OS=Homo sapiens OX=9606 GN=MTRF1 PE=1 SV=1
MNRHLCVWLFRHPSLNGYLQCHLQLHSHQFRQLHLDTRLQVFRQNRNCLLHLLSKNWSRRYCHQDTKMLWKHKALQKYMENLSKEYQTLEQCLQHLPVNEENRRSLNRRHAELAPLAALYQELQETEQALEELESMCKRDRVLLCGPGWNAVV
>tr|H0YC60|H0YC60_HUMAN Cyclin-dependent kinase 16 (Fragment) OS=Homo sapiens OX=9606 GN=CDK16 PE=1 SV=1
XLDSDGADLLTKLLQFEGRNRLSAEDAMKHPFFLSLGERLHKLPDTTSLFALKELQLQKEASLRSSSMPDSALCSAFPHRQASFPRGGHRVLSHRPRPQQAAAGGMPHPSQGSPQLHLPCLLSAYLPEPCSPAHLSPAACPNTPPLACQPTHWPVCWVLTKLSSLL
>tr|H0YA81|H0YA81_HUMAN Luc7-like protein 3 (Fragment) OS=Homo sapiens OX=9606 GN=LUC7L3 PE=1 SV=1
SFAAQEKQMEVCEVCGAFLLVGDAQSRVDDHLMGKQHMGYAKLKATVEELKEKLRKRTEEPDRDERLKKEKQEREEREKEREREREERERKRRREEEEREKERARDRERRKRSRSRSRHSSRTSDRRCSRSRDHKRSRSRERRRSRSRDRRRSRSHDRSERKHRSRSRDRRRSKSRDRKSYKHRSKSRDREQDRKSKEKGQKLRLLD
>tr|E7ER35|E7ER35_HUMAN Melanoma-associated antigen 2 (Fragment) OS=Homo sapiens OX=9606 GN=MAGEA2B PE=1 SV=1
MPLEQRSQHCKPEEGLEARGEALGLVGAQAPATEEQQTASSSSTLVEVTLGEVPAADSPSPPHSPQGASSFSTTLNYTLWRQSDEGSSNQEEEGPRMFPDLESEFQAALSRKMVELVHFLLLKYRAREPVTKAEMLESVLRNCQDFFP
>tr|H3BMZ9|H3BMZ9_HUMAN Mannose-6-phosphate isomerase OS=Homo sapiens OX=9606 GN=MPI PE=1 SV=1
MAAPRVFPLSCAVQQYAWGKMGSNSEVARLLASSDPLAQLAEDKPYAELWMGTHPRGDAKLLDNRLSQKTLSQWLAENQDSLGSKVKDTFNGNLPFLFKVLSVETPLSLQAHPNKELAEKLHLQAPQHYPDANHKPEMALALTPFQGLCGFRPVEELVTFLKKVPEFQFLLGDEAATHLKQTMSHDSQAVASSLQSCFSHLMKSEKKVVVEQLNLLVKRLSQQGGHSYLPGWVQCSGLGFPADTRLWGQFSTPLPKWNTKRGPT
>tr|H3BSQ5|H3BSQ5_HUMAN Ataxin-2-like protein (Fragment) OS=Homo sapiens OX=9606 GN=ATXN2L PE=1 SV=1
MLHFLTAVVGSTCDVKVKNGTTYEGLFKTLSSKFELAVDAVHRKASEPAGGPRREDLVDTMVFKPSDVMLVHFRNVDFNYATKDKFTDSAL
>tr|D6RBN1|D6RBN1_HUMAN Kinesin-like protein KIF20A (Fragment) OS=Homo sapiens OX=9606 GN=KIF20A PE=1 SV=1
MSQGLLSPPAGLLSDDDVVVSPMFESTAADLGSVVRKNLLSDCSVVSTSLEDKQQVPSEDSMEKVKVYLRVRPLLPSELERQEDQGCVRLENVETLVLQAPKDSFALKSNERGLGQATHRFTFSQLFGPEVGQASFFNLTVKEMVKDVLKGQNWLLYTYGVTNSGKTHTLQGTLKDGGLLPRSLALLFNSLQGQLHPTPDLKPLLSNEVLWLDSKQLRQEEMKKL
>tr|A2A2S1|A2A2S1_HUMAN Guanine nucleotide-binding protein G(s) subunit alpha isoforms short (Fragment) OS=Homo sapiens OX=9606 GN=GNAS PE=1 SV=1
PESESDHEHEEADLELSLPECLEYEEEFDYETESETESELESETDFETEPETAPTTEPETEPEDDRGPVVPKHSTFGQSLTQRLHALKLRSPDASPSRAPPSTQEPQSPREGEELKPEDKDPRDPEESKEPKEEKQRRRCKPKKPTRRDASPESPSKKGPLPLRRH
>tr|E9PCR5|E9PCR5_HUMAN Vasoactive intestinal polypeptide receptor 2 OS=Homo sapiens OX=9606 GN=VIPR2 PE=1 SV=1
MRTLLPPALLTCWLLAPVNSLHPECRFHLELQEEETKCAELLRSQTEKHKGHTKGFLLLHAGGLKRLLDPHTYPLAP
>tr|A0A0J9YW50|A0A0J9YW50_HUMAN Unconventional myosin-XVB OS=Homo sapiens OX=9606 GN=MYO15B PE=1 SV=1
MGRNQRKAPQRLERPGRPASGEQESGSASADGAPSRERRSDRGQADRAKPAAEPATAGGQGTPGGRRKPTAEGNGGCRRPGAGLSPKAQERQSNAQRQGRGPRGGRGGRLEEGSLSGGEELGGRRRRKRKDKGPSARRGRRTPRSLNGDTSGGDGGSSCPDSETREAQESGSQRGTARELRPTPEPTDMGSEGTKTGPESALEPSSDGLDSDWPHADTRGREGSSGTGPLGASEHSGGDSDSSPLGTGPGRGSRAAMASRTFEDSSRAPRDTGPAKDASDNRAQRGAEPETMQASTARAPRHQVGKAVGQVPAAAGEGEAGAAAGAGPEDPAPLAALLVVRRLLARPPPGAASQAVGPRRAGLKERLLSVARALGLLRWLRRRLRLRRRPPEGEGQGTGPRASEGWGRRKPDEGRGHGRGSKGRGRGKADEGRGHERGDEGRGRGKADEGRGHERGYEGRGCGKADEGRGHERGDEGRDHQRGYEGWGREPGLRHRLALRLAGLAGLGGMPRASPGGRSPQVPTSPVPGDPFDQEDETPDPKFAVVFPRLHRAGRASSSRSSEEASADAPTGEGRGWPRAGVGGHSEGCRTSGEGVSGLRRGSLLAPTAPDGPSLDESGSSSEAELETLNDEPPVRWAQGSGPHEGPRLGAAVLLPRLSLETRLQQEGDPGLRGSLRELWEPEDEDEAVLERDLELSLRPGLEAPPFPGAKGRSLGDGLEDMEDLARLRHLFALVASAYDLAQNTGQDPCLLLCGHSGSGKTEAAKKLMQFLSSLEQDQTGNRECQVEDMLPLLSSFGHAKTLLNANASRFGQVFCLYLQQGVLVGASVSHYLLETSRVVFQAQAERSFHVFYKLLAGLDSLERERLSLQGPETYYYLNQGQACRLQGKEDAQDFEGLLKALQGLGLCPEELNAVWAVLAALLQLGNLCFSSSERESQEVAAVSSWAELHTAARLLRVPPECLEGAVTRRVTETPYGQVSRSLPVESAFDARDALAKALYSRLFHRLLRRTNARLAPPGEGGSLGTVTVVDAYGFEALRVNGLEQLCNNLASERLQLFSSQMLLAQEEPPRESCLDLLVDQPHSLLSLLDAQTWLSQATDHTFLQKSHYHHGDHPSYAKPRLPLPVFTVRHYAGTVTYQVHKFLNRNRDQLDPAVVEMLGQSQLQLVGSLFQEAEPQSRGGRGRPTLASRFQQALEDLLARLGRSHVYFLQCLTPNPGKLPGLFDVGHVTEQLHQAALLEAVGTRSANFPVRVPFEAFLASFQALGSEGQEDLSDREKCGAVLSQVLGAESPLYHLGATKVLLQEQGWQRLEELRDQQRSQALVDLHRSFHTCLSRQRVLPRMQARMRGFQARSAGVGARAEVGGPVFTHSSNSCWLTVCLLYPWARCWKRYLRRRAALGQLNTLLLVAQPLLQRRQRLQELGRLELPAELAVMLKTAESHRDALAGSLTECLPPEVPARPSLTLPADLDLFPFSSFVALGFQARAATGEAPNPAGWRQPSACPGHQQSDAAAPGGRLPGVLAEADHGRLPGAAGAVPARAAE
>tr|C9J880|C9J880_HUMAN Glycosyltransferase 8 domain-containing protein 1 (Fragment) OS=Homo sapiens OX=9606 GN=GLT8D1 PE=1 SV=1
MSFRKVNLLLLVLAVALFLLVLHHNFLSLSSLLRNEVTDSGLVGPQPLDFVPNALRHAVDGRQEELPVVLAASEDRLGGALAALNSLQHNTRSNVLFYLVTLNNTADHLRSWLNSDSLKSLRYKLVNFDPKLLEGKVKEDPDQGESMKPLTFARFYLPLLVPSAKKALYMDDDV
>tr|H7C2X6|H7C2X6_HUMAN Cation channel sperm-associated protein 2 (Fragment) OS=Homo sapiens OX=9606 GN=CATSPER2 PE=4 SV=1
XLTSSHSKLEDRS
>tr|C9JY46|C9JY46_HUMAN Golgi to ER traffic protein 4 homolog (Fragment) OS=Homo sapiens OX=9606 GN=GET4 PE=1 SV=1
MPRARARYPERPQLFLDSSSPRHLPQPPPRPGRPSFLPRCALGHMALELRWAAQCGGPRLTQGRPAENLAKVFSLMDPNSPERVTFVSRALKWSSGGSGKLGHPRLHQLLALTLWKEQNYCESRYHFLHSADGEGCANMLVEYSTSRGFRSEVDMFVA
>tr|A0A494C0T4|A0A494C0T4_HUMAN Signal transducer and activator of transcription OS=Homo sapiens OX=9606 GN=STAT6 PE=1 SV=1
MSLWGLVSKMPPEKVQRLYVDFPQHLRHLLGDWLESQPWEFLVGSDAFCCNLASALLSDTVQHLQASVGEQGEGSTLLQHLSTLESLYQRDPLKLVATFRQLLQGEKKAVMEQFRHLPMPFHWKQEELKFKTGLRRLQHRVGELHLLREALQKGAEAGQVSLHSLLETPANGTGPSEALAMLLQETTGELEAAKALVLKRLQLWKRQQQLAGNGAPFEESLAPLQERCESLVDLYSQLQQEVGAAGGELEPKTRASLTGRLDEVLRTLVTSCFLVEKQPPQVLKTQTKFQAGVRFLLGLRFLGAPAKPPLVRADMVTEKQARELSVPQGPGAGAESTGELLNNTVPLENSLPGNCCSALFKNLLLKKLKRCERKGTESVTEEKCAVLFSASFTLGPGKLPLQLQALSLPLVVLVHGNQDNNAKATLLWDNAFSEMDRVPFVVAERVPWEKMCETLNLKFMAEVGTNRGLLPEHFLFLAQKLFNDNSLSMEAFQHRSVSWSQFNKELLLGRGFTFWQWFDGVLDLTKRCLRSYWSDRLLLGFLSKQYVTSLLLNEPDGTFLLRFSDSELGGLTLAHVLRGQDGSPQLENLQPFSAKDLSLRSLGDRLRDLAQLKNLYPKKPKDEAFRSHYKPEQMGKDGRGYVPATLKMTVERDQPLPTPELQMPTMVPSYDLGMAPDSSMSMQLGPDMVPLPRRLSQRVVSLPGASPADAPQPGPDEPAL
>tr|H7BZY5|H7BZY5_HUMAN Neuronal PAS domain-containing protein 2 (Fragment) OS=Homo sapiens OX=9606 GN=NPAS2 PE=4 SV=1
LNTSHSPSASSRSSHKSSHTAMSEPTSTPTKLMAEASTPALPRSATLPQELPVPGLSQAATMPAPLPSPSSCDLTQQLLPQTVLQSTPAPMAQFSAQFSMFQTLKDQLEQRTRLLQANLRWQQEELHKLQEQLCLVQDSNVQVRPEPDRVSKSRRTPRQQQQRPDARPADGAGGAPPQLPCLPTLAPAACTGPAAATAALPA
>tr|A0A2R8Y471|A0A2R8Y471_HUMAN Uncharacterized protein OS=Homo sapiens OX=9606 PE=4 SV=1
MHRRRLALGLGFCLLAGTSLSVLWVYLENWLPVSYVPYYLPCPELLPMMMALSCLCHQQHEAALQEGEATPARGMVTVPSAQAAGAQAHTAADTHTLVGAHRLRGNLQPRASAAHLPATEPDHWGHGVCRGESSTQELGEELLNGVLYSLSLRKVQLHHGGNKGQRWLGYENESALNLYETCKVRTVKAGTLEKLVEHLVPAFQGSDLSYVTLFLCTYRAFTTTQQVLDLLFKRYGRCDALTASSRYGCLLPYSDEDGGPQDQLKNALSSLLGTWLDQYSEDFCQPPDFPCLKQLVAYVQLNMPGSDLERRAHLLLAQLEHSEPLEAEPEALSPVPALKPTPELELALTPARAPSPVPAPAPEPEPAPTPAPGSELEVAPAPAPELQQAPEPAVGLESAPAPALELEPAPEQDPAPSQTLELEPAPAPVPSLQPSWPSPVVAENGLSEEKPHLLVFPPDLVAEQFTLMDAELFKKVVPYHCLGSLWSQRDKKGKEHLAPTLRATVTQFNSVANCVLTTCLGNRSTKAPDRARVVEHWLEVARECRLLKNFSSLYALLSALQSNSLHRLKKTWEDVSRDSFRLFQKLSELFSDENNYSLSRELLLKEGTSKFATLEMNPKRAQKRPKETGLLQGTVPYLGTFLTDLVMLDTAMKDYLYGRLLNFEKRRKEFEVLAQLKLLQSACNNYSLAPDEQFGAWFRAVERLSETESYNLSCELEPPSESASNTLRTKKNTALVKRWSDRQAPSTELSTSGSSHSKSCDQLRCGPYLSSGDLADALSVHSAGSSSSDVEELNLSFVPESPDGQEKKFWESASQSSPETSGLSSASSSTSSSSASTTPVAATRTHKRSVSGLCNSSSALPLYNQQVGDCCLLRVSLDVDNGNMYKSLLVTSQDKAPAVLRKAMDKHNLEEEEPEDYELLQLLSDDRKLKLPENANVFYAMNSTANYDFVLKKRTFTKGVKVKHGASSTLPRMKQKGLKLAKGLF
>tr|D6RC09|D6RC09_HUMAN NEDD4-binding protein 2 OS=Homo sapiens OX=9606 GN=N4BP2 PE=1 SV=1
MPRRRKNLGGNPFRKTANPKEVVVSSVASREEPTTTLPSMGETKVDQEELFTSLSELFSDLDPDVVYLMLSECDFKGNLLGCLLGASSCAQHFFMDYLL
>tr|A0A087WYA2|A0A087WYA2_HUMAN LIM domain only protein 3 OS=Homo sapiens OX=9606 GN=LMO3 PE=1 SV=1
MLSVQPDTKPKGCAGCNRKLKDRYLLKALDKYWHEDCLKCACCDCRWERLFGVTGNCAACSKLLPAFEMVMRAKDNVYHLDCFACQLCNQRFCVGDKFFLKNNMLLCQTDYEEGLMKEGYAPQVR
>tr|D6RFW3|D6RFW3_HUMAN Ras-related protein Rab-24 (Fragment) OS=Homo sapiens OX=9606 GN=RAB24 PE=1 SV=8
MSGQRVDVKVVMLGKEYVGKTSLVERYVHDRFLVGPYQNTLGAAFVAKVMSVGDRTVTLGLWDTA
>tr|H7C502|H7C502_HUMAN Ubiquitin carboxyl-terminal hydrolase 13 (Fragment) OS=Homo sapiens OX=9606 GN=USP13 PE=1 SV=1
GELLVPHMPTLRVPRSGDRVYKNECAFSYDSPNSEGGLYVCMNTFLAFGREHVERHFRKTGQSVYMHLKRHVREL
>tr|C9JAX4|C9JAX4_HUMAN Calcium-independent phospholipase A2-gamma (Fragment) OS=Homo sapiens OX=9606 GN=PNPLA8 PE=1 SV=8
MSLNLTVDLYLYLLSNARSVCGKQRSKQLYFLFSPKHYWRLSHLSLQRGFHTNLLRCKWTKSEAHSCSKHCYSPSNHGLHLGLLKLSTSAPKGLTKVNLCMSRLKSTLNSVSKAVFGNQNEMLSRLAQFKPSSQLLRKVSDSGWLKQKNLKQALKSLKKYSDKSAEKSPFPEEKSHLLDKEEDLGKRSLFHY
>tr|A0A0C4DG29|A0A0C4DG29_HUMAN Radial spoke head protein 3 homolog OS=Homo sapiens OX=9606 GN=RSPH3 PE=1 SV=1
MASALTDRTSRAPSTYTYTSRPRALPCQRSRYRDSLTQPDEEPMHYGNLMYDRRVLRGNTYALQTGPLLFDFDLEVKPVLEVLVGKTLEQSLLEVMEEEELANLRASQREYEELRNSERAEVQRLEEQERRHREEKERRKKQQWELMHKHNETSQKLAARAFAQRYLADLLPSVFGSLRDSGYFYDPLERDLELGFLPWLMNEVEKTMEYSMVGRTVLDMLLREVVEKRLCMYEHGEDTHQSPEPEDEPGGPGAMTESLEASEFLEQSMSQTRELLLDGGYLQRTTYDRRSSQERKFMEERELLGQDEETAMRKSLGEEELS
>tr|A0A2R8Y609|A0A2R8Y609_HUMAN Putative inactive neutral ceramidase B OS=Homo sapiens OX=9606 GN=ASAH2B PE=4 SV=1
MRQHRQFMDRTHYLLTFSSSETLLRLLLRNFTCGNLPFGCSCL
>tr|E9PRZ0|E9PRZ0_HUMAN Dual-specificity mitogen-activated protein kinase kinase 3 (Fragment) OS=Homo sapiens OX=9606 GN=MAP2K3 PE=1 SV=2
MSKPPAPNPTPPRNLDSRTFLTLGDRNFEVEADDLVTLSELGRGAYGVVEKVRHAQSGTLMAVKRLRATVNSQEQKRLLMDLDLNMRTVDCFYTVTFYGALFREGDVWLCMELMDTSLDKFYRKVLDKNMTLPEDLLGELAVSLVRALEHLHSKLSVLHR
>tr|A0A087WUK4|A0A087WUK4_HUMAN Nuclear receptor subfamily 2 group C member 1 OS=Homo sapiens OX=9606 GN=NR2C1 PE=1 SV=1
MATLEELAHQLLEQQMGELVTEQQTGQKLQLVTALDHNTQGKQFLLTNHDGSTPSKVLLARQDSTPGKVFLTTPDAAGVNQLFFTTPDLSAQHLQLLTDNSPDQGPNKVFDLCVVCGDKASGRHYGAVTCEGCKGFFKRSLRKNLVYSCRGSKDCLLNKHHRNRCQYCRLQRCLAFGMKQDSVQCERKPLEVSREKSSNCAASTEKLYLRKDLRSPLTATPTFVTDSESTRSTGLLDSGMFMNLHPSGVKTESAVLMTSDKAESCQGDLSTLANVVTSLANLGKTKDLSQNSNEMSMLESLSNDDTSLCEFQEMQTNGDVSRAFDTLAKALNPGESTACQSSVAGMEGSVHLLTGDSSLNYTEKEGPLLSDSHVAFRLTMPSPMPEYLNVHYLGESASRLLFLSMHWALSLPSFQALGKKKLLDGAHLQTTGVL
>tr|M0R109|M0R109_HUMAN Carcinoembryonic antigen-related cell adhesion molecule 1 (Fragment) OS=Homo sapiens OX=9606 GN=CEACAM1 PE=1 SV=1
MPFNVAEGKEVLLLVHNLPQQLFGYSWYKGERVDGNRQLVGYALGTQQATPGPANSGRETLYPNASLLLQNVTQNDTGFYTLQVLKSDLVNEEATGQFH
>tr|H0YLZ3|H0YLZ3_HUMAN Testis-expressed protein 9 OS=Homo sapiens OX=9606 GN=TEX9 PE=1 SV=1
MKSCDDEDDYSLRGLLPSEGLVHLHSETKPKTKNLDPVNKVQNKLHSANKGRKTNSSVKLKYSDVQTADDVALPEDFSDFSLAKTLSKLEGQLEEEGLPEYLDDLFSGVSNDLGTEAQLRFLKAKLHVMQEELDNVVCECNKKEDELQNLKSQVKNFEEDFMRQQRTLNMQQSQVEKYKTLFEEANKKYDGLQQQLSSVERVLLWYFS
>tr|H7C1T1|H7C1T1_HUMAN Septin-2 (Fragment) OS=Homo sapiens OX=9606 GN=SEPTIN2 PE=1 SV=1
XEMLARMQAQMQMQMQGGDGDGGALGHHV
>tr|I3L0J7|I3L0J7_HUMAN Carbonic anhydrase-related protein 10 (Fragment) OS=Homo sapiens OX=9606 GN=CA10 PE=1 SV=1
HVSLRLDKEHLVNLSGGPMTYSHRLEELRLHFGSEDSQGSEHLLNGQAFSGEEKVC
>tr|E9PL65|E9PL65_HUMAN Pumilio homolog 1 (Fragment) OS=Homo sapiens OX=9606 GN=PUM1 PE=1 SV=1
MSVACVLKRKAVLWQDSFSPHLKHHPQEPANPNMPVVLTSGTGSQAQPQPAANQALAAGTHSSPVPGSLGVAGRSQDDAMVDYFFQRQHGEQLGGG
>tr|F8WER8|F8WER8_HUMAN Cysteine desulfurase, mitochondrial OS=Homo sapiens OX=9606 GN=NFS1 PE=1 SV=1
MDVQATTPLDPRVLDAMLPYLLNYYGNPHSRTHAYGWESEAAMERARQQVASLLGADPRELLFTSGATESNNLALKMESHPVAQARV
>tr|D6RA34|D6RA34_HUMAN 5-hydroxytryptamine receptor 1A (Fragment) OS=Homo sapiens OX=9606 GN=HTR1A PE=4 SV=8
MDVLSPGQGNNTTSPPAPFETGGNTTGLSDVTVSYQVLTSL
>tr|F5H3I8|F5H3I8_HUMAN Cell division cycle and apoptosis regulator protein 1 (Fragment) OS=Homo sapiens OX=9606 GN=CCAR1 PE=1 SV=1
MAQFGGQKNPPWATQFTATAVSQPAALGVQQPSLLGASPTLYTQQTALAAAGLTTQTPANYQLTQTAALQQQAAAAAAALQQQYSQPQQALYSVQQQLQQPQQTLLTQPAVALPTSLSL
>tr|H7C5N7|H7C5N7_HUMAN Leucine-rich repeat and WD repeat-containing protein 1 (Fragment) OS=Homo sapiens OX=9606 GN=LRWD1 PE=1 SV=1
XRLLLWDLGVPNQDYEFQASQLLTLDTTSLPLRLCPVASCPDARLLAGCEGGCCCWDVRLDQPQKRRVCEVEFVFSEGSEASGRRVDGLAFVNEDLVASKGSGLGTLCLWSWRQTWGGRGSQSTVAVVVLARLQWSSTELAYFSLSACPDKGLVLCGDEEGNVWLYDVSNLLKQPPLLPAALQAPTQPSPPLSPHQLLKWPQPWALGQVVTKTMVNTVVANASFTYLTALTDSNLVALWGRM
>tr|H0YJ05|H0YJ05_HUMAN Stonin-2 (Fragment) OS=Homo sapiens OX=9606 GN=STON2 PE=1 SV=2
XEPVMRVTLGTAKYEHAFNSLVWRLNRLPDKNSASGHPHCFFCHLELGSDREVPSRFANHVNVEFSMPTTSASKASVRSLSVEDKTDVRKWVNYSAHYSYQVELEQKKSLKPDFEGDEMENPKECGVQ
>tr|H3BN86|H3BN86_HUMAN Methyltransferase-like protein 9 (Fragment) OS=Homo sapiens OX=9606 GN=METTL9 PE=1 SV=1
MDRKTTSWDTKFYEKWYVCNREKLCESLQAVFVQSYLDQGTQLFLNNSLEKSGWLFLQLYHSFVSSVFSLFMSRTSLNGLLGRGSMFVFSPDQFQRLLKLNPDWKTHRLLDLGAGDGEVTKLMSPHFEELYATELSETMLWQLQKKKYRVLGLNEWQNTGFQYDVLSCLNLLDRCDQPLTLLKDLRSVLEPTRGRVLLALVLPFHPYVENVGGKWEKPSELLELKGQNWEEQVNSLPEVFRKA
>tr|M0R1K2|M0R1K2_HUMAN E3 ubiquitin-protein ligase NOSIP (Fragment) OS=Homo sapiens OX=9606 GN=NOSIP PE=1 SV=1
MTRHGKNCTAGAVYTYHEKKKDTAASGYGTQNLRLSRDAVKDFDCCCLSLQPCHDPVVTPDGYLYEREALLEYLLHQKKELARQMKAYEKQRGTRREEQKELQRAASQDHVRGFLEKESALVSRPLNPFTAKALSGTSPDDVQPGPSVGPPNSSVDRVGLLTRSERYVCAVTRDSL
>tr|C9K0U5|C9K0U5_HUMAN Geminin (Fragment) OS=Homo sapiens OX=9606 GN=GMNN PE=1 SV=8
MNPSMKQKQEELKENLKNSSVPRRTLKMLQPSASGSLVGRENELSAGLSKRKHRNDHLTSTTSSP
>tr|A0A3B3ITD1|A0A3B3ITD1_HUMAN Disks large homolog 4 (Fragment) OS=Homo sapiens OX=9606 GN=DLG4 PE=1 SV=1
MGRTGEHQANSPPVLVNTDTLEAPGYELQVNGTEGEMEYEELTLERGNSGL
>tr|D6RJ94|D6RJ94_HUMAN Leukemia inhibitory factor receptor (Fragment) OS=Homo sapiens OX=9606 GN=LIFR PE=4 SV=8
MMDLYVCLKRPSWMVDNKRMRTASNFQWLLSTFLLLYLMNQVNSQKKGAPHDLKCVTNNLQVWNCSWKAPSGTG
>tr|F8WCW7|F8WCW7_HUMAN Coiled-coil domain-containing protein 148 OS=Homo sapiens OX=9606 GN=CCDC148 PE=4 SV=1
MCAASASPDQKSNVDFKVLQRTNTNKTTQASVVAGLPEAE
>tr|U3KPT7|U3KPT7_HUMAN Synaptosomal-associated protein 47 (Fragment) OS=Homo sapiens OX=9606 GN=SNAP47 PE=1 SV=1
XADASVPRTRGEELTGLMAGSQKRLEDTARVLHHQGQQLDSVMRGLDKMESDLEVADRLLTELESPAWWPFSSKLWKTPPETKPREDVSMTSCEPFGKEGLLLKLPAVLSHRTESHVKPGRLTVLVSGLELHDSSSLLMHRFEREDVDDLKVHSPYELSLRQRFLGKPDMAYRLLSAKMPEVLPLLEVQFSKKMELLEDALVLRSARTSSPAEKSCSVWHAG
>tr|A0A3B3ITE8|A0A3B3ITE8_HUMAN Procollagen C-endopeptidase enhancer 2 OS=Homo sapiens OX=9606 GN=PCOLCE2 PE=1 SV=1
MRGANAWAPLCLLLAAATQLSRQQSPERPVFTCGGLLTGESGFLGSEGFPGVYPPNSKCTWKLTVPEGKVVVLNFRFLDLESDNLCRYDFVDVYNGHANGQRLGRFCGTFRPGALVSSGNKMMVQMLSDANTAGNGFMAMFSAAEPNERGDQYCGGLLDRPSGSFKTPNWPDRDYPAGVTCVWHLVAPKNQLLELKFEKFDVERDNYCRYDYVAVFNGGEVNDARRLGKYCGDSPPAPLVSERNELLLQFLSDLSLTADGFLGHYLFRPKKLPTTTEQPVTTTFPVTTGLKPTVALCQQKCRRTGTLEGNYCSSDFVLLAFAFTVTSLQNVFFCSLSRHCYHNHHSRWEFARHSLDHQHLQRGKFGDSAGGQEHECQADCRLQAVPSPQKRSKLHYYGPSR
>tr|A0A140T9T6|A0A140T9T6_HUMAN HLA class II histocompatibility antigen, DP beta 1 chain OS=Homo sapiens OX=9606 GN=HLA-DPB1 PE=1 SV=1
MMVLQVSAAPRTVALTALLMVLLTSVVQGRATPENYVYQLRQECYAFNGTQRFLERYLYNREEFVRFDSDVGEFRAVTELGRPDEDYWNSQKDLLEEKRAVPDRVCRHNYELDEAVTLQRRGSLQVRWFLNGQEETAGVVSTNLLRNGDWTFQLLVMLEMTPQQGDVYLCQVEHTSLDSPVTVEWKAQSDSARSKTLTGAGGFVLGLLLCGVGLFMHRRSKKVQRGSA
>tr|D6RHX8|D6RHX8_HUMAN G protein-coupled receptor kinase OS=Homo sapiens OX=9606 GN=GRK6 PE=1 SV=1
MELENLVANTVLLKAREGGGGNRKGKSKKWRQMLQFPHLSQCEELRLSLERDYHSLCERQPLGRLLFREFCATRPELSRCVAFLDGVAEYEVTPDDKRKACGRQLTQNFLSHTGPDLLPEVPRQLVTNCTQRLEQGPCKDLFQELTRLTHEYLSVAPFADYLDSLYFNRFLQWKWLERQPVTKNTFRQYRVLGKGGFGEVCACQVRATGKMYACKKLEKKRLKKRKGEAMALNEKQLLEKVNSRFVVSLAYAYETKDALCLVLTLMNGGDLKFHLYHMGQAGFPEARAVFYAAELCCGLEDLHRERLVYRDLKPENLLLDDHGHLRLSDLGLAVHVPEGQTLKGRVGTVGYMAPEVVKNERYTFSPDWWALGCLLYEMLAGQSPFQQRKKKLKREEVERLVKEVPEEYSERFSPQARSLCSQLLCKDPAERLGCRGGSAREVKEHPLFKKLNFKRLGAGMLEPPFKPDVSAAHSC
>tr|A0A669KBD1|A0A669KBD1_HUMAN Platelet-derived growth factor receptor-like protein (Fragment) OS=Homo sapiens OX=9606 GN=PDGFRL PE=1 SV=1
MKVWLLLGLLLVHEALEDVTGQHLPKNKRPKEPGENRLKPTNKKVKPKLPKMKDRDSANSAPKTQSLMMQVLDKGRFQKPAATLSLLAGQTVELRCKGSRLGWSYPAYLDTFKDSRLSVKQNERYGQL
>tr|A0A2R8Y7R7|A0A2R8Y7R7_HUMAN Toll-like receptor 2 (Fragment) OS=Homo sapiens OX=9606 GN=TLR2 PE=1 SV=1
MPHTLWMVWVLGVLLSLSKEESSNQASLSCDR
>tr|J3QQR6|J3QQR6_HUMAN N-acetyltransferase 9 (Fragment) OS=Homo sapiens OX=9606 GN=NAT9 PE=1 SV=1
MRLNQNTLLLGKKVVLVPYTSEHVPSRYHEWMKSEELQRLTASEPLTLEQEYAMQCSWQEDADKCTFLVLDAEKWQAQPGATEESCMVGDVNLFLTDLEDLTLGELEVM
>tr|F8WD17|F8WD17_HUMAN Atlastin-2 OS=Homo sapiens OX=9606 GN=ATL2 PE=1 SV=1
MAEGDEAARGQQPHQGLWRRRRTSDPSAAVNHVSSTTSLGFSKLDWWKQ
>tr|J3KRE7|J3KRE7_HUMAN Lipoxygenase homology domain-containing protein 1 OS=Homo sapiens OX=9606 GN=LOXHD1 PE=4 SV=1
MNNELTYYFPCQRWLAVEEDDGQLSRELLPVDESYVLPQSEEGRGGGDNNPLDNLALEQKDKSTTFSVTLKTGVKKNAGTDANVFLTLFGTQDDTGMTLLKSSKTNSDKFERDSLELFTVETLDLGDLWKVRLGHDNTGKAPGWFVDWVEVDAPSLGKCMTFPCGRWLAKNEDDGSLLRDLFHAELQTRLYTPFVPYELTLYTSDVFAAGTDANLFLLLYGCDAVCTQQKYLCTNKREQKQFFERKSASRFLVELEDVGELLEKLRLGHNNTGMNPGWHCSHVDLRRLLPDKDGAETLTFPCDRWLATSEDDKKTLRELVPYDLFTEKYMKDGSLRQVYKEVEEPLDLVLYSVQLFTGNLPGAGTDAKVYLTLYGDLGDTGERYLGKSENRTNKFERGTADTFLLEAADLGVLYKLKLRHDNSKWCADWYVEKVELWNDTNEDEFLFLCGRWLSLKKEDGRLERLFYEKEYTGDRSSNCSSPADFWELALSSKMADVDLSTVTGPMADYVQEGPLLPYYVSVTTGKHKDAATDSRAFLFLLGEDDERSKRLWLDYPRGKRGFSRGSVEEFYVAGLDVGLLKKLEVLYEMTVWTGDVVGGGTDSNLFMTLYGLNGSTEEMQLDKKKARFEREQNDTFLMELLDLAPFTKMRLRLDGLGSRPEWFLERLLLKNMNTGDLTMFYYGDWLSQRKGKKTLVCEMCAVLDEEEMMEWTSYTVAVKTSDLLGAGTDANVFLLLFGENGDSGTLALKQSANWNKFERNNTDTFNFPDMLSLGHLCKLRVWHDNKGLFPGWHLSYVDVKDNSRDETFHFQCDCWLSKSEGDGQTVRDFACANNKLCDELEETTYELVLETGNGGETRENVWLLLEGRKNRSKEFLMENSSRQRAFRKGTTDTFEFDSLYLGDLASLCVGHLAREDRFLPKRELAWHVKTLTLTEMEYGNVYFFNCDCLLPLKRKRKYFKVFEVTKTTESFASKVQSLVPVKYEVLVTTGYEPGAGTDANVFVTLFGANGDTGKRELKQKMRNLFERGSTDRFFLETLELGELRKVRLEHDSSGYCSGWLVEKVEVTNTSTGVATLFNCGRWLDKKRGDGLTWRDLFPSV
>tr|A0A3B3ITL5|A0A3B3ITL5_HUMAN Male-specific lethal 3 homolog (Fragment) OS=Homo sapiens OX=9606 GN=MSL3 PE=1 SV=1
XASEGMKFKFHSGEKVLCFEPDPTKARVLYDAKLVDVLVGKDEKGRKLPEYLLHFNGWNRRRSTGRKKKRCRLPGVDSVLKGLPTEEKDENDENSLSSSSDCSENKDEELSEESDLEEKTEVKEEPELQTRREMEERTLTLELPEVLKKQLEDDCYYLNRRKRLVKLPCQTNLLTLLESYVKHFALNAAFSANERPRHHHVMPHANMNVHYLPAEKNVDLCKEMVDGLRLTFDYTLPLVLLYPYEQAQYKKVTSSKFFLPLKESATSTNRSQEELSPSPPLLNPSTPQSTESQPTTGEPATPKRRKAEPEALQSLRRSTRHSANCDRLSESSASPQPKRRQQDTSASMPKLFLHLEKKTPVHSRSSSPLPLTPSKEGSAVFAGFEGRRTNELNEVLSWKLVPDNYPPGDQPPPPSYLYGAQHLLRLFVKLPELLGKMSFSEKNLKALLKHFDLFLRFLAEYHDDFFPESAYVAACEAHYSTKNPRALY
>tr|F6UB75|F6UB75_HUMAN MHC_II_beta domain-containing protein (Fragment) OS=Homo sapiens OX=9606 PE=4 SV=1
MGHEQNQGAALLQMLPLLWLLPHSWAVPEEQSMLTFLPLLLGLSLGCTGAGGFVAHVESTCLLDDAGTPKDFTYCLSFNKDLLTCWDPEENKMAPCEFGVLNSLANVLSQHLNQKDTLMQRLRNGLQNCATHTQPFWGSLTNRTRPPSVQVAKTTPFNTREPVMLACYVWGFYPA
>tr|E7EPK1|E7EPK1_HUMAN Septin-7 OS=Homo sapiens OX=9606 GN=SEPTIN7 PE=1 SV=2
MSVSARSAAAEERSVNSSTMGQQQKNLEGYVGFANLPNQVYRKSVKRGFEFTLMVVGESGLGKSTLLNSLFLTDLYSPEYPGPSHRLKKTVQVEQSKVLLKEGGVQLLLTLVDTPGFGDAVDNSNCWQPVLDYLDSKFEDYLNAESRVNRRQMPDNRVQCCLYFLAPSGHGLKPLDLEFMKRLHEKVNLLPLLAKADTLTPEECQQFKKQLMKELQEHKLKLYEFPETDDEEENKLVKKLKDRLPLAVVGSNTLLEVNGKRVRGRQYPWGVAEVENGEHCDFTLLRNMLLRTHMQDLKDVTNNVHYENYRSRKLAAVTYNGVDNNKNKGQLTKSPLAQMEEERREHVAKMKKMEMEMEQVFEMKVKEKVQKLKDSEAELQRRHEQMKKNLEAQHKELEEKRRQFEDEKANWEAQQRLLEQQNSSRTLEKNKKKGKLF
>tr|A0A0B4J2F7|A0A0B4J2F7_HUMAN Sal-like protein 2 OS=Homo sapiens OX=9606 GN=SALL2 PE=1 SV=1
MSRRKQRKPQQLLSDCEGPSASENGDASEEDHPQVCAKCCAQFTDPTEFLAHQNACSTDPPVMVLLGGQENPNNSSASSEPRPEGHNNPQVMDTEHSNPPDSGSSVPTDPTWGPERRGEESSGHFLVAATEPVCGLPVKWPAHEALEFQLHLHYHSKPGPTSAVWPRNCGWEGASNNGLQGSQGEDSPPPLSASCTQGSA
>tr|H3BN61|H3BN61_HUMAN Doublesex- and mab-3-related transcription factor 1 OS=Homo sapiens OX=9606 GN=DMRT1 PE=1 SV=1
MTECSGTSQPPPASVPTTAASEGRMVLQDLPAVTSRGHVENTPDLVSDSTYYSSFYQPSLFPYYNNLYNCPQYSMALAADSASGEVGNPLGGSPVKNSLRGLPGPYVPGQTGNQWQMKNMENRHAMSSQYRMHSYYPPPSYLGQSVPQFFTFEDAPSYPEARASVFSPPSSQDSGLVSLSSSSPLSNKSTKAVLECEPASEPSSFTVTPVLEEDE
>tr|H7C4L7|H7C4L7_HUMAN E3 ubiquitin-protein ligase RNF8 (Fragment) OS=Homo sapiens OX=9606 GN=RNF8 PE=1 SV=1
XPSKTTGAPLYPGFPKVTEVHHEQKASNSSASQRSLQMFKVTMSRLLRLKLQMQEKHEAVMNVKKQTQKGNSKKVVQMEQELQDLQSQLCAEQAQQQARVEQLEKTFQEEEQHLQGLELAQGEKDLKQQLAQALQEEEKEKMQAQKEEVLSHMNDVLENELQCLLCSEYFLEQRDCSEDRALRAFERLPGSASLRWSGGFSLAVTPLL
>tr|F8WBX5|F8WBX5_HUMAN Adseverin OS=Homo sapiens OX=9606 GN=SCIN PE=1 SV=1
MARELYHEEFARAGKQAGLQVWRLEKLELVPVPQSAHGDFYVGDAYLVLHTAKTSRGFTYHLHFWLGLGKSRNKNRPGMVAHTCNPQQFRRPKPEDCLRPGV
>tr|A0A1B0GW60|A0A1B0GW60_HUMAN Gamma-aminobutyric acid type B receptor subunit 2 (Fragment) OS=Homo sapiens OX=9606 GN=GABBR2 PE=1 SV=1
MVFGGVCPSVTSLLAESLQGWNLVQLSFAATTPVLADKKKYPYFFRTVPSDNAVNPALLKLLKHYQWKRVGTLTQDV
>tr|M0R2W0|M0R2W0_HUMAN Coiled-coil domain-containing protein 9 (Fragment) OS=Homo sapiens OX=9606 GN=CCDC9 PE=1 SV=1
MAATLDLKSKEEKDAELDKRLEALRRKNEALLRRYQELEEDRKKAELE
>tr|A0A0U1RQL8|A0A0U1RQL8_HUMAN Actin-depolymerizing factor (Fragment) OS=Homo sapiens OX=9606 GN=GSN PE=1 SV=1
MEKLFCCFPNSMVVEHPEFLKAGKEPGLQLWRVEKFDLVPVPTNLYGDFFTGDAYVLLKTVQLRNGNLQYDLHYWLGNECSQDESGAAALFTVQLDDYLNGRAVQHREVQGFESATFLGYFKSGLKYKKGGVASGFKHVVPNEVVVQRLFQVKGRRVVRATEVPVSWESFNNGDCFLLDLGNNLHQWCGSNSNRYERLKATQVSKGLRDNERSGRARVHVSEEGTEPEAMLQ
>tr|M0R0M0|M0R0M0_HUMAN Protein fuzzy homolog OS=Homo sapiens OX=9606 GN=FUZ PE=4 SV=1
MFGQNLEVQLSSARTENTTVVWKSFHDRSPGGNVGQGQGLGDSPC
>tr|H0YGK7|H0YGK7_HUMAN Polyhomeotic-like protein 1 (Fragment) OS=Homo sapiens OX=9606 GN=PHC1 PE=1 SV=1
XLSSATYTQLQPHSLLQQQQQLHLQQKQVVLQQQLALHHQQQFQHRQSQLLHTATHLQLAQQQQQQQQQQQQQQQPQATTLTAPQPPQVPPTQQECPPTLAPGMTLAPVQGTAHVVKGGATTSSPVVAQVPAAFYMQSVHLPGKPQTLAVKRKADSEEERDDVSTLGSMLPAKASPVAESPKVMDEK
>tr|X6RCZ8|X6RCZ8_HUMAN F-box/LRR-repeat protein 15 (Fragment) OS=Homo sapiens OX=9606 GN=FBXL15 PE=1 SV=1
MRSGFRCDEPAEAVAPERQTVSGAVALASFTSPHTHPVDDGGRHYSWGSPKRLLGLGPGDAAKEAGLVRPLQGQSEKLLLRTRNRQPMEPPMEPSGGEQEPGAVRFLDLPWEDVLLPHVLNRVPLRQLLRLQRVSRAFRSLVQLHLAGLRRFDAAQV
>tr|H3BTV3|H3BTV3_HUMAN Protein fem-1 homolog B (Fragment) OS=Homo sapiens OX=9606 GN=FEM1B PE=1 SV=1
MLAAYKGHTDVVRYLLEQRADPNAKAHCGATALHFAAEAGHLDLVKELLKWRAALVVNGHGMTPLKVAAESCKADVVELL
>tr|F5H0A7|F5H0A7_HUMAN Coiled-coil domain-containing protein 53 OS=Homo sapiens OX=9606 GN=WASHC3 PE=1 SV=1
MDEDGLPLMGSGLDLTKVPALQQKRTVAFLNQFVVHTVQFLNRFSTVCEE
>tr|B1AMF0|B1AMF0_HUMAN Ubiquitin-conjugating enzyme E2 J2 (Fragment) OS=Homo sapiens OX=9606 GN=UBE2J2 PE=1 SV=1
MSSTSSKRAPTTATQRLKQDYLRLKKDPVPYLCAEPLPSNLLEWHYVVRGPEMTPYEGGYYHGKLLFPREFPFKPPSLYMLTPNGRFKCNTRLCLSLTDFHPDTWNPAWSVSTLLTGLLSFMVEKGPTLGSLETSDFTKRQLAVQSLAFNLKDKVFCELFPEVVEELKQKQKAQDELSSRPQTLPLPDVVPDGETH
>tr|H0YB58|H0YB58_HUMAN TBC1 domain family member 9B (Fragment) OS=Homo sapiens OX=9606 GN=TBC1D9B PE=1 SV=2
XRNLSALKRDLDARAKNECYRATFRLPRDERLDGHTSCTLWTPFNKLHLPGQMFLSNNYLCFATR
>tr|E5RIQ8|E5RIQ8_HUMAN Probable tRNA(His) guanylyltransferase OS=Homo sapiens OX=9606 GN=THG1L PE=1 SV=1
MWGACKVKVHDSLATLSLTLRRYLRLGATMAKSKFEYVRDFEADDTCLAHCWVVVRLDGRNFHRFAEKHNFAKPNDSRALQLMTKCAQTVMEELEDLVLAYGQSDEYSFVFKRKTNWFKRRARL
>tr|M0QXU4|M0QXU4_HUMAN E3 ubiquitin-protein ligase MARCHF2 OS=Homo sapiens OX=9606 GN=MARCHF2 PE=4 SV=1
MTTGDCCHLPGSLCDCSGSPAFSKVVEATGLGPPQYVTPV
>tr|E5RGV0|E5RGV0_HUMAN Heterogeneous nuclear ribonucleoprotein H (Fragment) OS=Homo sapiens OX=9606 GN=HNRNPH1 PE=1 SV=1
MMLGTEGGEGFVVKVRGLPWSCSADEVQRFFSVFKSNNVEMDWVLKHTGPNSPDTANDGFVRLRGLPFGCSKEELVQFFSGLELVPNGLTLPVDFQGRSTGEAFVQFASQELAEKALKKHKERLGHRYLELFKSSRAEVRTHYDPPRKLMAMQRP
>tr|A0A087WYU8|A0A087WYU8_HUMAN RUN and SH3 domain-containing protein 1 OS=Homo sapiens OX=9606 GN=RUSC1 PE=1 SV=1
MAEAQSGTGQLQEQKKGLLLAVSVSVDKLLSHFGAARNLVQKAQLGDSRLSPDVGHLVLTTLCPALHALVADGLKPFRKDLLTGQRRSSPWSVVEASVKPARSAV
>tr|H3BSA5|H3BSA5_HUMAN [Pyruvate dehydrogenase [acetyl-transferring]]-phosphatase 2, mitochondrial (Fragment) OS=Homo sapiens OX=9606 GN=PDP2 PE=1 SV=2
MSSTVSYWLLNSTRNSLATLQGGRRLYSRYVSNRNKLKWRLFSRVPPTLNSSPCGGFTLCKAYRHTSTEEDDFHLQLSPEQLNEVLRAGETTHKLLDLESRVPNSVLRFESNQLAANSPVEDRRGVASCLQTNGLMFGLFDGHGGHACAQAVSER
>tr|M0QYZ4|M0QYZ4_HUMAN SH2 domain-containing adapter protein D OS=Homo sapiens OX=9606 GN=SHD PE=1 SV=1
MAKWLRDYLSFGGRRPPPQPPTPDYTESDLLRAYRAQKNLDFEDPYEDAESRLEPDPAGPGDSKNPGDAKYGSPKHRLLKVEAADMARAKALLGGPGEELEADTEYLDPFDAQPHPAPPDDGYMEPYDAQWVMSELPGRGVQLYDTPYEEQDPETADGPPSGQKPRQSRMPQEDERPADEYDQPWEWKKDHLSRAFAVQFDSPEWERTPGSAKELRRPPPRSPQPAERVDPALPLEKQPSSQGFLHLKFARTRENQVVLGQHSGPFPSVPELVLHYSSRPLPVQGAEHLALLYPVVTQTP
>tr|A0A0G2JR07|A0A0G2JR07_HUMAN Uncharacterized protein C22orf15 (Fragment) OS=Homo sapiens OX=9606 GN=C22orf15 PE=1 SV=1
XGCSVLVNTSCRLVNLTAHLRQKAGLPPDATLALLAEDGNLVSLEEDLKEGASRAQTMGNSLLKERALYVLVRLLSKVAQEGEDMASTRYESLLENLDDHYPELAGANRQQPSRTPLAESGLAEKLHQQEGQGP
>tr|A0A087WXR0|A0A087WXR0_HUMAN Ankyrin repeat domain-containing protein 20A1 (Fragment) OS=Homo sapiens OX=9606 GN=ANKRD20A1 PE=4 SV=1
MKLFGFGSRRGQTAQGSLDHVYTGSGYRLRDSELQKLHRAAVKGDAAEVERCLARRSGDLDALDKQHRTALHLACTSGHVQVVTLLVNRKCQLDVCDKENRTPLLQAVHCQEEACAVLLLEHGANPNLKDLYGNTALHYAVYSESTSLAEKLLSHGAHLEALDKQCVPEKVSEPLPGSSHEKGNR
>tr|F8VQD8|F8VQD8_HUMAN CCR4-NOT transcription complex subunit 2 (Fragment) OS=Homo sapiens OX=9606 GN=CNOT2 PE=1 SV=1
MRGMSNNTPQLNRSLSQGTQLPSHVTPTTGVPTMSLHTPPSPSRGLLPMNPRNMMNHSQVGQGLGLPSRTNSMSSSGLGSPNRSSPSLLCMPKQQPSRQPFTVNSMSGFGMNRNQAFGMNNSLSSNLFNGT
>tr|F6S8H2|F6S8H2_HUMAN Fanconi anemia core complex-associated protein 20 OS=Homo sapiens OX=9606 GN=FAAP20 PE=4 SV=1
MEAARRPRLGLSRRRPRPAGGSPGAARSPLKSSLSDPRPFPGHPFRRTCGARAVPTGCFTGQEGTWNPPPGPCPSARHLLPAGPPGWSSSRLWRVPRPCAAAPCARRSSPPGTSTPAPTCVPLAPKLPPYVWVASEMWGRRHSRKKGLRGASTSSEHFLPQDATRSLSWRSRSVHRVLFPWKMCTLETA
>tr|A0A140T9X4|A0A140T9X4_HUMAN HLA class II histocompatibility antigen, DM alpha chain (Fragment) OS=Homo sapiens OX=9606 GN=HLA-DMA PE=1 SV=1
VSCWLSDSCQELQRRGLLLCSYGVTSPLAVFGRPGRLRNRRHFERRLVPMKWLKKCLDTAPTPMWPDDLQNHTFLHTVYCQDGSPSVGLSEAYDEDQLFFFDFSQNTRVPRLPEFADWAQEQGDAPALLFDKEFCEWMLQQLGPKLDGKLPVSRGFPLAEVFTLKPLEFGKPNTLVCFVSNLFPPMLTVNWQHHSVPVEGFGPTFVSAVDGLSFQAFSYLNFTPEPSDLFSCLVTHELDRYTALAYWVPRNALPSDLLENVLCGVAFGLGVLGLLVGLVLLLYFRKPCSG
>tr|F8VV14|F8VV14_HUMAN Voltage-dependent L-type calcium channel subunit beta-3 OS=Homo sapiens OX=9606 GN=CACNB3 PE=1 SV=1
MEGSADSYTSRPSLDSDVSLEEDRESARREVESQAQQQLERAKHKPVAFAVRTNVSYCGVLDEECPVQGSGVNFEAKDFLHLKEKYSNDWWLGRLVKEGGDLAFLPSPQRLESLRLKQEQKARRSGNPSSLSDLGNRRSPPPSLGGTCSPL
>tr|M0R0G9|M0R0G9_HUMAN U1 small nuclear ribonucleoprotein A OS=Homo sapiens OX=9606 GN=SNRPA PE=1 SV=1
MAVPETRPNHTLYLNNLNEKLKKDELKKSLYALFSQFGQLLDLLVSRSLKMRGQAFVLFKEVSSATNALRSMQGFPFYDKPMWCHLS
>tr|Q5JX56|Q5JX56_HUMAN Copine-1 (Fragment) OS=Homo sapiens OX=9606 GN=CPNE1 PE=1 SV=1
MAHCVTLVQLSLSCDHLLDKDLGSKSDPLCVLLQDVGGGSWAELGRTERVRNCSSPEFSKTLQLEYRFETVQKLRFGLYDLDNKTPELRDDDFLGGAECSLGQLVSSQVLTLPLMLKPGKPAGRGTLTVSAQELKDNRVVTMEVEARNLDKKDFLGKSDPFLEFFRQGDGKWHL
>tr|A0A3B3IU14|A0A3B3IU14_HUMAN Ectonucleotide pyrophosphatase/phosphodiesterase family member 1 (Fragment) OS=Homo sapiens OX=9606 GN=ENPP1 PE=4 SV=1
XKGRCFERTFGNCRCDAACVELGNCCLDYQETCLEPGLKRLLPSYFLWMDSGQNLYTLGVDFFLLLAN
>tr|K7EM25|K7EM25_HUMAN A-kinase anchor protein 10, mitochondrial (Fragment) OS=Homo sapiens OX=9606 GN=AKAP10 PE=4 SV=1
XLTAPGSVGPPDESHPGSSDSSASQCEKSQY
>tr|F5GXZ5|F5GXZ5_HUMAN ATP-binding cassette sub-family B member 9 (Fragment) OS=Homo sapiens OX=9606 GN=ABCB9 PE=1 SV=8
MDQFSTAVVLVCLLALGSSFAAGLRGGLFTLLFARLNLRLRNCLFRSLVSQETSFFDENRTGDLLSRLTSDTTMVSDLVSQNLNVFLRNTVKVTGVVVFMFSLSWQLSLVTFMGFPLLMMVSNLYGKYYKRLSKEVQNALARASN
>tr|I3L1B1|I3L1B1_HUMAN Kinesin-like protein KIF1C (Fragment) OS=Homo sapiens OX=9606 GN=KIF1C PE=1 SV=1
MAGASVKVAVRVRPFNARETSQDAKCVVSMQGNTTSLLNPKQSKDAPKSFTFDYSYWSHTSTEDPQFASQQQVYRDLGEEMLLHAFEGYNVCLFAYGQTGAGKSYTMMGRQEPGQQGLVPQLCEDLFSRVSENQSAQL
>tr|E5RK52|E5RK52_HUMAN Replication initiator 1 OS=Homo sapiens OX=9606 GN=REPIN1 PE=4 SV=1
MDGRRVPAQPAAEVRPGQGRGATAGPRGAAPPAGRVTVSVRDRVRGRTDAGTSLQGPPGHGPGPAPTPFWALPGVTPDPGEGVPRAEATRHVSGPVWCPSPRQGPSLCPLSKALPWLGGSVASHPPVPGPAALALP
>tr|H3BTF5|H3BTF5_HUMAN Methyltransferase-like protein 22 OS=Homo sapiens OX=9606 GN=METTL22 PE=1 SV=1
MVQLAPAAAMDEVTFRSDTVLSDVHLYTPNHRHLMVRLNSVGQPVFLSQFKLLWSQDSWTDSGAKGGSHRDVHTKEPPSAETGSTGSPPGSGHAQEEDDVLGEEAQGSPHDLLRLEHTMATPLEDVGKQVWRGALLLADYLLFRQDLFRGCTALELGAGTGLASLLAATMARTVYCTDVGADLLSMCQRNLALNSHLAATGGGLVRVKELDWLKDDLCTDPKVPFSWSQEELSDLYDHTTLLFAAEVFYDDDLTDAVFKTLSRLAHRLKNACTALLSVEKRLNFTLRHLDVTCEAYDHFRSCLHALEQLADGKLRFVVEPVEASFPQLLVYERLQQLELWKLLAEPVT
>tr|A0A0C4DGI3|A0A0C4DGI3_HUMAN Citrate synthase OS=Homo sapiens OX=9606 GN=CS PE=1 SV=1
MMYGGMRGMKGLVYETSVLDPDEGLRFRGFSLPECQKLLPKAKGGEEPLPEGLFWLLVTGHLPTEEQVSWLSKEWAKRAALPSHVVTMLDNFPTNLHPMSQLSAAVTALNSESNFARAYAQGLSRTKYWELLYEDSMDLLAKLPCVAAKLYRNLYREGSGLGALDSNLDWSHNFTNMLGYTDHQFTELTRLYLTLHSDHEGGNVSAHTSHLVGSALSDPYLSFAAAMNGLAGPLHGLANQEVLVWLTQLQKEVGKDVSDEKLRDYLWNTLNSGRVVPGYGHAVLRKTDPRYTCQREFALKHLPNDPMFKLVAQLYKLVPNVLLEQGKAKNPWPNVDAHSGVLLQYYGMTEMNYYTVLFGVSRALGVLAQLLWSRALGFPLERPKSMSTEGLMKFVDSKSG
>tr|Q5T795|Q5T795_HUMAN Midasin (Fragment) OS=Homo sapiens OX=9606 GN=MDN1 PE=1 SV=1
MEHFLLEVAAAPLRLLAAKNEKSRSELGRFLAKQVWTPQDRQCVLSTLAQLLLDKDCTVLVGRQLRPLLLDLLERNAEALKAGGQLNHDLHERLCVSMSKLLGNHPDVLPFALRYFKDTSPVFQRLFLESSDANPVRYGRRRMKLRDLMEAAFKFLQQEQSVFRELWDWSVCVPLLRSHDTLVRWYTANCLALVTCMNEEHKLSFLKKLFNSDELLHFRLRLLEEAQLQDLEKALVLANPEVSLWRKQKELQYLQGHLVSSDLSPRVTAVCGVVLPGQLPAPGELGGNRSSSREQELALRSYVLVESVCKSLQTLAMAVASQNAVLLEGPLGCGKTSLVEYLAAVTGRTKPPQLLKVQLGDQTDSKMLLGMYRCTDVPGEFVWQPGTLTQAATMGHWLLLEDLDYAPLDVVLQSRYPSLLAVVDHLLDLYLQLTGEKHHSWSDSSVGCEQAPEEVSEARRENKRPTLEGRELSLRDLLNWCNRLAHSFDSSSLSASLNLFQEALDCFTAMLSEHTSKLKMAEVLGSKLNLSRKKAEFFCQLYKPELVLNELDLQVGRVRLLRKQSEAVHLQREKFTFAATRPSSVLLEQLAVCVSKGEPVLLVGETGTGKTSTLQYLAHLTGHRLRVVNMNQQSDTADLLGGYKPVDHKLLWLPLREAFEELFAQTFSKKQNFTFLGHLQTCYRQKRWHDLLRLMQHVHKSAVNKDGKDSETGLLLKEKWEAFGLRLNHAQQQMKMTENTLLFAFVEGTLAQAVKKGEWLLLDELNLAAPELLECLSGLLEGSSGSLVLLDRGDTEPLVRHPDFRLFACMNPATDVGKRNLPPGLRNRFTELYVEELESKEDLQVLLVDYLKGLSVNKNTVQGLLNFYTALRKESGTKLVDGTGHRPHYSLRTLCRALRFAASNPCGNLQRSLYEGFCLGFLTQLDRASHPLVQKLLCQHLVPGNVKSLLKQPLPEPKGGRLLQVEGYWLAVGDKEPTLDETYLLTSSVKLNLRDLVRVVSAGTYPVLLQGETSVGKTSLLQWLAAATGNHCVRLNNHEHTDLQEYLGCYTSDSSGKLVFKEGVLLDAMRKGYWLLLDELNLAPTDVLEALNRLLDDNRELLVTETQEVVKAHPRFMLFATQNPPGLYGGRKVLSRAFRNRFVELHFDELPSSELETLLHKRCSLPPSYCSKLVKVMLDLQ
>tr|E9PDQ8|E9PDQ8_HUMAN Succinate--CoA ligase [GDP-forming] subunit beta, mitochondrial OS=Homo sapiens OX=9606 GN=SUCLG2 PE=1 SV=1
MASPVAAQAGKLLRALALRPRFLAAGSQAVQLTSRRWLNLQEYQSKKLMSDNGVRVQRFFVADTANEALEAAKRLNAKELVLKAQLLAGGRGKGVFNSGLKGGVHLTKDPNVVGQLAKQMLGYNLATKQTPKEGVKVNKVMVAEALDLSRETYLALLMDRSCNGPVLVGSPQGGVDLEEVAASNPELLFKEQLDLFEGLKDSQAQRMAENLGFVGPLKSQAADQLTKLYNLFLKLDATQVEVNPFGETPEGQVVCFDAKLNFDDNAEFRQKDLFAMDDKSENEPLENEAAKYDLKYLGLDGNLACFVNGAGLAMATCDLLFLNGGKPANFLDLGGGVKEAQVYQAFKLLTADPKQQNLKARNTWAPEYRTQKHVLEAWK
>tr|H0YLZ6|H0YLZ6_HUMAN Leucine-rich repeat-containing protein 49 (Fragment) OS=Homo sapiens OX=9606 GN=LRRC49 PE=4 SV=1
MMQLRQLDMKRLTEKKRLTLNNVARQWDLQQQRVANLATNEDRKDSDSPQDPCQLDGSTLSAFPEETGPLDSGLNNALQGLSVLDTYLVEV
>tr|F8WBJ0|F8WBJ0_HUMAN CDK5 regulatory subunit-associated protein 2 OS=Homo sapiens OX=9606 GN=CDK5RAP2 PE=1 SV=1
MMDLVLEEDVTVPGTLSGCSGLVPSVPDDLDGLNPNAGLGNGLLPNVSEETVSPTRARNMKDFENQLTELKKENFNLKLRLYFLEERMQQEFHGPTEHLYKTNLELKVEVESLKRELQEREQLLLKASKAVESLAEAGGSELQRVKEDARKKVQQVEDLLTKRLLLLEKDVTAAQAELEKAFAGTETEKALRLRLESKLSEMKKMHEGDLAMALVLDEKDRLLEELKLSLKSKEALLQCLKEEKSQMACPDENVSSGELRGLCAAPREEKERETE
>tr|A0A087WXB2|A0A087WXB2_HUMAN Kielin/chordin-like protein OS=Homo sapiens OX=9606 GN=KCP PE=1 SV=1
MAGVGAAALSLLLHLGALALAAGAEGGAVPREPPGQQTTAHSSVLAGNSQEQWHPLREWLGRLEAAVMELREQNKDLQTRVRQLESCECHPASPQCWGLGRAWPEGARWEPDACTACVCQDGAAHCGPQAHLPHCRGCSQNGQTYGNGETFSPDACTTCRCLTGAVQCQGPSCSELNCLESCTPPGECCPLCRPGCDYEGQLYEEGVTFLSSSNPCLQCTCLRSRVRCMALKCPPSPCPEPVLRPGHCCPTCQGCTEGGSHWEHGQEWTTPGDPCRLCRCLEGHLQCRQRECASLCPYPARPLPGTCCPVCDGCFLNGREHRSGEPVGSGDPCSHCRCANGSVQCEPLPCPPVPCRHPGKLPGQCCPVCDGCEYQGHQYQSQETFRLQERGLCVRCSCQAGEVSCEEQECPVTPCALPASGRQLCPACELDGEEFAEGVQWEPDGRPCTACVCQDGVPKCGAVLCPPAPCQHPTQPPGACCPSCDSCTYHSQVYANGQNFTDADSPCHACHCQDGTVTCSLVDCPPTTCARPQSGPGQCCPRCPDCLLEEEVFVDGESFSHPRDPCQECRCQEGHAHCQPRPCPRAPCAHPLPGTCCPNDCSGCAFGGKEYPSGADFPHPSDPCRLCRCLSGNVQCLARRCVPLPCPEPVLLPGECCPQCPAAPAPAGCPRPGAAHARHQEYFSPPGDPCRRCLCLDGSVSCQRLPCPPAPCAHPRQGPCCPSCDGCLYQGKEFASGERFPSPTAACHLCLCWEGSVSCEPKACAPALCPFPARGDCCPDCDGCEYLGESYLSNQEFPDPREPCNLCTCLGGFVTCGRRPCEPPGCSHPLLPSGHCCPTCQGCRYHGVTTASGETLPDPLDPTCSLCTCQEGSMRCQKKPCPPALCPHPSPGPCFCPVCHSCLSQGREHQDGEEFEGPAGSCEWCRCQAGQVSCVRLQCPPLPCKLQVTERGSCCPRCRGCLAHGEEHPEGSRWVPPDSACSSCVCHEGVVTCARLQCLSSCAQPRQGPHDCCPQCSDCEHEGRKYEPGESFQPGADPCEVCLCEPQPEGPPSLRCHRRQCPSLVGCPPSQLLPPGPQHCCPTCAEALSNCSEGLLGSELAPPDPCYTCQCQDLTWLCLHQACPELSCPLSERHTPPGSCCPVCRAPTQSCVHQGREVASGERWTVDTCTSCSCMAGTVRCQSQRCSPLSCGPDKAPALSPGSCCPRCLPRPASCMAFGDPHYRTFDGRLLHFQGSCSYVLAKDCHSGDFRWMGTRWPCPSCRSRCCMWSCEDTL
>tr|H0YAU7|H0YAU7_HUMAN Integrator complex subunit 10 (Fragment) OS=Homo sapiens OX=9606 GN=INTS10 PE=1 SV=1
XELVPQDLWAAKAWLLTARSLYPADFNLQYEMYTLERNAERTATAGRLLYDMFL
>tr|A0A0C4DGW0|A0A0C4DGW0_HUMAN NEDD4 family-interacting protein 2 OS=Homo sapiens OX=9606 GN=NDFIP2 PE=1 SV=1
MDHHQPGTGRYQVLLNEEDNSESSALEQPPTSNPAPQLVQAASSAPALETDSSPPPYSSLTVEVPTTSDTEVYGEFYPVPPPYSVATSLPTYDEAEKAKAAAMAAAAAETSQRLQEEECPPRDDFSDADQLRVGNDGLFMLAFFMAFLFNWLGFCLSFCLTNTLAGRYGALCGFGLSLLKWLLLVRFSDYFTGYFNGQYWLWWLFLVLGLLLFFRGFVNYLKVRNMSESMAAAHRTRYFFLL
>tr|D6RGW0|D6RGW0_HUMAN Endoplasmic reticulum aminopeptidase 2 (Fragment) OS=Homo sapiens OX=9606 GN=ERAP2 PE=1 SV=1
MFHSSAMVNSHRKPMFNLHRGFYCLTALLPQLCLCSQFSVPSSYHFTEDPGAFPVATNGERFPWQELRLPSVVLPLHYDLFVHPNLTSLDFVASEKLEVLVSNATQFLLLHSKDLELTNATLQSEEDSRYMKPGKELKVLSYPAHEQLALLVPEKLTPHLKYYVAMDFQAKLGDGFEGFYKSTYRTLGGETRLLAVTDFEPTQARMAFPCFDEPLFKANFSLKLRRESRHLALSNMPKVKTLELEGGLLEDHFETTVKMSTYLVAYLVCDFHSLSGFTSSGVKVSLYASPDKRNQTHYALQASLKLLDFYEKYFDLYYPLSKLDLLALPDFAPGAMENWGLLTYRETSLLFDPKTSSASDKLWVTRVLAHELAHQWFGNLVTMEWWNDLWLKEGFAKYMELLAVNATYPELQFDDYFLNVCFEVLTKDSLNSSRPLSKPAETPTQLQEMFDEVSYNKGACLLNMLKDFLGEEKFQKGLLQYLKKFSYRNAKNDDLWSSLSNSCLESDFTSGGVCHSDPKMTSNMLAFLGENAEVKEMMTTWTLQKGLPLLVVKQDGCSLRLQQERFLQGVFQEDPEWRALQERYLWHLPLTYSTSSSNVLHRHLLKSKTDTLDLPEKTSWVKFNVDSNGYYLVHYEGHGWDQLLTQLNQNHTLLRPKDRVGLLHDVFQLVGAGRLTLDKALDMTYYLQHETSSP
>tr|F8VU65|F8VU65_HUMAN 60S acidic ribosomal protein P0 (Fragment) OS=Homo sapiens OX=9606 GN=RPLP0 PE=1 SV=1
MPREDRATWKSNYFLKLLQLLDDYPKCFLVGADNVGSKQMQQLRMSLRGKAVVLMGKNTMMRKALRGHLENNPALEKLLPHLRGNVGFVFTKEDLTELRDMLLANKVPAAARAGALAPCEVTVPAQNTGLGPEKTSFFQALGLTTKLSRGTLELLSDVQLLKTGDKVGASEATLLNMLNLSPFSFGLVLQQVFDNGSLYNPEVLDLTEETLHSRFLEGVRNVASVCLQLGYPTVASVPHSLLNGYKR
>tr|D6RE77|D6RE77_HUMAN Rap guanine nucleotide exchange factor 6 OS=Homo sapiens OX=9606 GN=RAPGEF6 PE=1 SV=1
MSVRRELCSVMLFEVVEQAGALLLEDGQELDSWYVLLNGTVELSHPDGKVENLFMGNSFGLTPTLDKQYMHGLVRTKVDDCQFVCLAQQDYWRLLNHVEKNTHKVEEEGELVMVHEHRELDRSGTRKGHLVLKATPERLLMHLLEEHSLVDPTYLEDFLLTYRTFLESPLDVGLKLLEWFKLDSLRDKVTRLVLLWVNNHFNDFEGDPAMTRFLEEFEKNLEDTKMNGHLRLLNLACAAKAKWRQVVLQKASRESPLQFSLNGGSEKGFGLFVEGVEPGSKAADSGLKRGDQLMEVNGQNFENLTFMKAVELLRNNTHLALTVKTNLFVFKELLFRTEQEKSGVPHLPKLAEKKSNRHSLQHVPGDLEQTSQEKGSKKVKANTVSGGRNKLRKLLDKTRFSLLPPKLFSDGGLSQSQDDSLVGTRHCRHSLALMPLPGTLSSSSPDLLQPTTSMLDFSNPSDLPDQVLRVFKVDQQSCYLLLSKDTTAKEVVFHAVHEFGLTGASDTYSLCEVSVTPEGVLKQRRLPDQFSKLADRLQLNGRYYLKNNMETETLCSDEDAQELVKESQLSMLQLSTLEVATQLSMRDFDLFRNLEPTEYLDDLFKLNSKTGNTHLKRFEDLVNQETFWVASELLTEANQLKRMKLLKHFLKLALHCRECKNFNSMFALLSGLNLASVARLRGTWEKLPSKYEKHLQDLQDLFDPSRNMAKYRNLLSSQSMQPPLLPLFPVVKKDMTFLHEGNDSKVDGLVNFEKLRMLSKELRQVVRMTSANMDPAMMFRQRKKRWRSLGSLSQGSTNSNMLDVQGGAHKKRARRSSLLNAKKLYEDAQMARKVKQYLSSLDVETDEEKFQMMSLQWEPAYGTLTKNLSEKRSAKSSEMSPVPMRSAGQTTKAHLHQPHRVSQVLQVPAVNLHPLRKKGQTKDPALNTSLPQKVLGTTEELSGKKHTEDTLSVASSLHSSPPASPQGSPHKVGSLLSDHSSKLSGQSCPGLGGAYLQKKLLQLTRSTAKRTDSTEKATEENRDRTSCENTTRKRMTSPFRRLRERMLSRERLVNSQKEDTDHNQATESCEKVKDVGSNLKDEKGSALFNSNSQGNSNTLNCFYTRFKSKRRKTL
>tr|D6R9R2|D6R9R2_HUMAN Coiled-coil domain-containing protein 127 (Fragment) OS=Homo sapiens OX=9606 GN=CCDC127 PE=1 SV=1
MNNLNDPPNWNLRPNSRADGGDGSRWNYALLVPMLGLAAFRWLWSRESQKEVEKEREAYRRRTAAFQQD
>tr|H0Y784|H0Y784_HUMAN Doublecortin domain-containing protein 2 (Fragment) OS=Homo sapiens OX=9606 GN=DCDC2 PE=1 SV=1
XVVLHEKKVSSFEVFLKEVTGGVQAPFGAVRNLYTPRTGHRLRKLDQLQSGGNYVAGGQEAFKKLNYLDLGELKKRPMEVVNTELHVL
>tr|A0A3B3IU50|A0A3B3IU50_HUMAN Vacuolar protein sorting-associated protein 13C (Fragment) OS=Homo sapiens OX=9606 GN=VPS13C PE=1 SV=1
XEYASMVPSSQGNLSLLSRQESSFFTLTLVPHGYTEVANLPVARPGRRLYNVRNPNASHSDSVLVQLDATEGNKVLTLRSPLQLKNHFSLAFLLYKFVKNVKLLERLGLARPEEEFHVPLDSYRCQLFLQPAGLLEHQYKESTTYLSWKEELHRSREVRCMLQCPSVEVSFLPLLVNTVALPDELSYLCTHGEDWDVAYLLHLYPSLTLRNLLPYSLRYLLEGTAETHELAEGSTADVLHSRLSGELMELVLVKYQGKNWNGHFRLRDTLPEFFPVCFSSDSTEVTTVDLSVHVRRLGSRMVLSVFSPYWLLNKTTRVLQYRSEDLHVKHPADFRDLLLFSFKKKNLFTKNKVQLKLSTSAWSSSFSLDTVGSYGCVKCPANNMEYLVGVSLKMSSFNLSRLVTLTPFCTLANKSSLELEVGELASDGSMPTNKWNYLASSECLPFWPESLSGKLCVRVVGCEGSSKPFFYNRQDNGTLLSLEDLNGGLLVDVNTAEHSTVLTFSDYHEGSAPALLMNHTPWDLLTYKQSGSPEEMVLLPRQARLFAWADPTGTRKLTWTYAANVGEHDLLKDGCGQFPYDANLQLHWVSFLDGRQRVLLFTDDVALVSKALQAEEMEQADYELTLSLHSLGLSLVNNESKQEVSYLGLTSSGVVWEVKPKQKWKPFSQKQLLLLEQSYQKHQLSRDHGWLKLDNNFEVNFDKDPMEMRLPLRSPLKRDFLSGLQLEFKQSSHQRSLRARLYWLQVDNQLPGAMFPVVFHPVAPPKSLALDSEPKPFLDVSVLTRFNEYSKVLQFKYFMVLLQEMALKLDQGFLGALLALFTPTTDPEAERRRTKLLQQDLDALNAELMETSMTDMSLLSFFEHFHLSPVKLHLSLSLGSGGEESDKEKQEMFAVHSVNLLLKSLGATLTDVDDLLFKLAYYELRYQFYKRDQLLWSVVRHYSEQFLKQMYVLVLGLDVLGNPFGLLRGLSEGVEALFYEPFQGAVQGPEEFAEGLVLGVRSLFGHTVGGAAGVVSRLTGSVGKGLAALTMDKEYQQKRREELSRQPRDFGDSLARGGKGFLRGVVGGVTGLLTKPVEGAKKEGAAGFFKGLGKGLVGAVARPTGGLVDMASSTFQGLQRAAESTEEVSSLRPPRLLHEDGLLRPYDRQESEGSDLLEVNFVLHGHE
>tr|K7EJI9|K7EJI9_HUMAN Apolipoprotein C-I OS=Homo sapiens OX=9606 GN=APOC1 PE=1 SV=1
MRLFLSLPVLVVVLSLVLEGPAPAQGTPDVSSALDKLKEFGNTLEDKARELLSRLKQSELSAKMREDDLSPCCPGWSRTPDLK
>tr|A0A5F9UQ55|A0A5F9UQ55_HUMAN F-box/WD repeat-containing protein 4 OS=Homo sapiens OX=9606 GN=FBXW4 PE=1 SV=1
MGSQGRSGPPGNGGPGEGEGGEARKLQEGRVARGKRRKGKGKGKARAGQGGRGSGAEGKPGPQTAKEAAGPGADAGARACPREEAEGGRSVEEGARGLVKGVEGSAGAGKEAQGREYGKKEEWRVRARRREGARPGRAQGRGGQAWADLAGTGVAMAAAAGEEEEEEEAARESAARPAAGPALWRLPEELLLLLCSYLDMRALGRLAQVCRWLRRFTSCDLLWRRLARASLNSGFTRLGTDLMTSVPVKERVKVSQNWRLGRCREGLLLKWRCSQMPWMQLEDDSLYLSQANFLLAYQFRPDGASLNRRPLGVFAGHDEDVCHFVLANSHLVSAGGDGKLGLHKLHSTFTVKYSAHEQEVNCVDCKGGLLVSGSRDRTAKVWPLASGRLGQCLHTLQTEDRVWSLALSPLLSSFVTGTACCGHFSPLRLWDLNSGQLMTHLGSDFPPGAGVLDVMYESPFTLLSCGYDTYVRYWDLRTSVRKCVMEWEEPHDSTLYCLQTDGNHLLATGSSYYGVVRLWDRRQRACLHAFPLTSTPLSSPVYCLRLTTKHLYAALSYNLHVLDFQNP
>tr|H0YFY8|H0YFY8_HUMAN ATP-dependent DNA helicase DDX11 (Fragment) OS=Homo sapiens OX=9606 GN=DDX11 PE=1 SV=1
XQVEQVLLAYSRCLQVRASCWAWACGQERGQVTGALLLSVVGGKMSEGLNFSDNLGRCVVMVGMPFPNLRSAELQEKMAYLDQTLPRAPGQAPPGKALVENLCMKAVNQSLGRALRHQKDFASVVLLDQRYARPPVLAKLPAWLRARVEVKATFGPALAAVQKFHREKSASS
>tr|A0A0G2JP95|A0A0G2JP95_HUMAN Transmembrane channel-like protein OS=Homo sapiens OX=9606 GN=TMC4 PE=1 SV=1
MEENPTLESEAWGSSREWLAPREARGAPCSSPGPSLSSVLNELPSAATLRYRDPGVLPWGALEEEEEDGGRSRKAFTEVTQTELQDPHPSRELPWPMQARRAYRQRNASRDQVVYGSGTKTDRWARLLRRSKEKTKEGLRSLQPWAWTLKRLGGQFGAGTESYFSLLRFLLLLNVLASVLMACMTLLPTWLGGAPPGPPGPDLSSPCGSYNPHSQGLVTFATQLFNLLSGEGYLEWSPLFYGFYPPRPRLAVTYLCWAFAVGLLCLLLLLHRSVSGLKQTLLAESEALTSYSHRVFSAWDFGLCGDVHVRLRQRLLLYELKVELEETVVRRQAAVRTLGQQARVWLVRVLLNLLVVALLGAAFYGVYWATGCTVELQEMPLVQELPLLKLGVNYLPSLFLAGVNFVLPPVFKLLAPLEGYTRSRQLVFLLLRTVFLRLASLVVLLFSLWNQLTCGGDSEAEDCKTCGYNYKQLPCWETVLGQEMYKLLLFDLLTVLAVALLLQFPRKLLCGLCPGALGRLAGTQEFQVPDEVLGLLYAQTVVWVGSFFCPLLPLLNTVKFLLLFYLKKLTLFSTCSPAARTFRASAANFFFPLVLLLGLALSSVPLLYSLFLLPPSKLCGPFRGQSSLWAQLPESLSSLPETTQNFLFFLGTQAFAVPLLLLSSLLMAYTVALANSYGRLLSELKRQRQTEAQNKVFLARRAVALTSTKPAL
>tr|A0A669KAL3|A0A669KAL3_HUMAN Echinoderm microtubule-associated protein-like 6 (Fragment) OS=Homo sapiens OX=9606 GN=EML6 PE=4 SV=1
XSQSFYLEHTDDLLCLTVNQHPKYRNVVATSQLGDLTETPGTTPSLHLWDAMTKHTLSMLRCFHSKGVNYLNFSATGKLLVSVGVDPEHTLTVWRWQE
>tr|F8WDP3|F8WDP3_HUMAN Sterol regulatory element-binding protein cleavage-activating protein OS=Homo sapiens OX=9606 GN=SCAP PE=1 SV=1
MTLTERLREKLSRAFYNHGLLCASYPLPLLLFTGFCLLACCYPLLKLPLPGTGPVEFTTPVKDYSPPPVDSDRKQGEPTEQPEWA
>tr|H7C5K2|H7C5K2_HUMAN Stromal interaction molecule 2 (Fragment) OS=Homo sapiens OX=9606 GN=STIM2 PE=1 SV=1
ELNYAKEEACRLRELREGAECELSRRQYAEQELEQVRMALKKAEKEFELRSSWSVPDALQKWLQLTHEVEVQYYNLKRQNAEMQLALAKDEAEKLKKKRSTVFGTLHVAHSSSLDEVDHKLLEAKKALSELTTCLRERLFRWQQLEKLCGFQLAHNSGLPSLTSSLYSDHSWVVMPRVSLPPYPLAGGVDDLDEDTPPLVSQFPGTMAKPPGSLARSSSLCRSRRSLVPSSPQPQRAQLAPHAPHPSHPRHPHHPQHTPHSLPSPDPDLLSVSSCPALYRNEEEEEALYFSAEKQWNTRECAVGDSQGPHVHGLVRFDKDFGSYSEYERKHWEVSRKCQTQLQNVTP
>tr|A0A1B0GUF0|A0A1B0GUF0_HUMAN Membrane-associated guanylate kinase, WW and PDZ domain-containing protein 2 OS=Homo sapiens OX=9606 GN=MAGI2 PE=1 SV=1
MELEKSGALLESGTYEDNYYGTPKPPAEPAPLLLNVTDQLLPGATPSAEGKRKRNKSVSNMEKASLEPPEEEEEERPVVNGNGVVVTPESSEHEDKSAGASGEMPSQPYPAPVYSQPEELKEQMDDTKPTKPEDNEEPDPLPDNWEMAYTEKGEVYFLDHNTKTTSWLDPRLAKKAKPPEECKENELPYGWEKLDDPLYGTYYVDHLNRRTQFENPVLEAKRKLQQHNMPHTELGTKPLQAPGFREKPLFTRDASQLKGTFLSTTLKKSNMGFGFTLLGGDEPDEFLQVKSVLPDGPAAQDGKMETGDVLVYLNEVCVLGHTHADVVKLFQSVPLGQSVNLVLCRGYPLPFDPEDPANSMVPPLALMERPPPVMVNGRHNYETYLEYLSRTSQSVPDLTDRPPHSLHSMPTDGQLDGTCPGLRLHYCRQSYRTAGETNT
>tr|H0YIS3|H0YIS3_HUMAN Protein phosphatase 1 regulatory subunit 12A (Fragment) OS=Homo sapiens OX=9606 GN=PPP1R12A PE=1 SV=1
XEDEYKQKYSRTYDETYQRYRPVSTSSSTTPSSSLSTMSSSLYASSQLNRPNSLVGLTSAYSRGLTKENEREGEKREEEKEGEDKSQPKSLRERRRPREKRRSTGVSFWTQDSDENEQEQQSDTEEGSNKKETQTDSLSRYETSSTSAGDRYDSLLGRSGSYSYLEERKPYSSRLEKDDSTDFKKLYEQLLAENEKLKAQLHDTNMELTDLKLQLEKATQSSPVQDTTETRKLC
>tr|A0A2U3TZU2|A0A2U3TZU2_HUMAN Glucose-6-phosphate isomerase OS=Homo sapiens OX=9606 GN=GPI PE=1 SV=1
MVALCSLQHLGSSDPRALPTLPTATSGQRPAKRRRKSPAMAALTRDPQFQKLQQWYREHRSELNLRRLFDANKDRFNHFSLTLNTNHGHLLVDYSKNLVTEDVMRMLVDLAKSRGVEAARERMFNGEKLNYTEGRAVLHVALRNRSNTPLLVDGKDVMPEVNKVLDKMKSFCQRVRSGDWKGYTGKTLTDVLNLGLGGSDLGPLMVTEALKPYSSGGPRVWYVSNLDGTHLAKTLAQLNPESSLFLLASKTFTTQETLTNAETAKEWFLQAAKDPSAVAKHFVALSTNTTKVKEFGLDPQNMFEFWDWVGGRYSLWSALGLSLALHVGFDNFEQLLSGAHWMDQHFRTTPLEKNAPVLLALLGLWYLNCFGCETHAMLPYDQYLHRFAAYFQQGDMESNGKYLTKSGTRVDHQTGPLVWGEPGTNGQHAFYQLLHQGTKMLPCDFLLPVQTQHPLRKGLHHKLLLANFLAQTEALMRGKSTEEARKELQAAGKSPEDLERLLPHKVFEGNRPTNSLVFTKLTPFMLGALVAMYEHKLFVQGLLWDLNSFDQWGVELGKQLAKKLEPELDGSAQVTSHDASTNGLLNFLKQQREARVQ
>tr|C9J5B3|C9J5B3_HUMAN BTB/POZ domain-containing protein KCTD20 (Fragment) OS=Homo sapiens OX=9606 GN=KCTD20 PE=1 SV=1
MNVHRGSDSDRLLRQEASCLVDDTLAVAQEKEANSLASSGPHNLTYPLGPRNEDLSLDYASQPANLQFPHLMPLAEDLKGSCFQSGN
>tr|U3KQP6|U3KQP6_HUMAN ASNSD1 upstream open reading frame protein OS=Homo sapiens OX=9606 GN=ASDURF PE=4 SV=1
MPSRGTRPEDSSVLLPTDNSTPHKEDLSSKLKEQKLVVDELSNLKKNRPKLCFPESL
>tr|D6RIY2|D6RIY2_HUMAN Magnesium transporter NIPA3 OS=Homo sapiens OX=9606 GN=NIPAL1 PE=1 SV=1
MGAQVRLPPGEPCREGYVLSLVCPNSSQAWCELTNVSQLLASPVLYTDLNYSLNNLSLSANVENKYSLYVGLVLAVSSSLFLGSSFLLKKKGLLQLASKGFTRAGQGGHSYLKEWLWWVGLLSMQYYLPTF
>tr|H0YGP3|H0YGP3_HUMAN 2'-5'-oligoadenylate synthase-like protein (Fragment) OS=Homo sapiens OX=9606 GN=OASL PE=1 SV=1
XHTSLQAGLLRGSVAAAPPGVEGRGARRCADRGGVSEAGAFPGEAWAGPGCAGAEGSQGPSLPNSQPPPEVYVSLLKACGGPGNFCPSFSELQRNFVKHRPTKLKSLLRLVKHWYQQAHHPGSGRPHPQRGRRVQMGHRCSEGLPVPETGLLL
>tr|D6RA74|D6RA74_HUMAN TBC1 domain family member 19 (Fragment) OS=Homo sapiens OX=9606 GN=TBC1D19 PE=1 SV=1
MLQEESDLSLLLAQLVQKLKGSNLYSQLERQAWGSWEKRLLKSLNSMCTELSLPLARKRPVGEQKELLNKWNEMGTDEPDLSLFRPVYAPKDFLEVLLNLRNPNYENGDSLSFRTHLGLLQVPLKVKDLPELKECFVELGLNLGQLGLDDSTQVPPELFENEHVRLGQKVLAEQDSAAAQQYLRQGSPTALRAELWALLLNLSSQPEDVLYYEQLKTNVLQHD
>tr|A0A0A0MTQ3|A0A0A0MTQ3_HUMAN Cilia- and flagella-associated protein 54 OS=Homo sapiens OX=9606 GN=CFAP54 PE=1 SV=1
MAAQGSPSSSPSDDSTTSGSLPELPPTSTATSRSPPESKGSSRSSLLQWTCPEDSLPLAVFYGPLDAKNPLLASCEKELQELLGFMRKKKALATTEEEKHEFRRRCATSLFNLWTKYAPRLPADYYNEKLLKVGDSLCQMKFHALSGKNMCNYQLVCDSDENLKNKESVVQCLHLLSSLRLLMQVALPQEHLCWLLFNGTLYLYTLCRKLMVLGQSSKALEYLLWASMCMESLVPLLSLRYLTWRATLYTAVCQCCYDCHAGLHGEAFARRALAKLDELRQLELMSSSKSQEESRRYFREATMKMAVMLFKRGVFESRRKNKAVFRPKLRLNLREVQTLSWPRTVTERLLDEMFDSTASQFLAVLEALSDSNRRLLQTGPLVTDEVELHDVVSELFMAGKELLLMSNLGADGMLDFPKTSLLELMLGRKDVLSVDAAVKFLKLAFTYEEWSLFESSAVHLLYFLQRQDDPESKKAEKDLTLLLAMEPLLNVKRNKGLLFPLENYKEGQSTQLYLKKLAVHDTCLKTCGYSEDLFHLAATLYVCVCTAPQDVQPDKELVVDTLMFLWQKCKLGLQRLNLSRNDYAKFTQKLSTNKVFLSHSLSRVFFALAYSSCHTHFKSKFFLFFTWLMTFLCLYTYLKKLFFL
>tr|F5H6R7|F5H6R7_HUMAN Ras-related protein Rap-1b (Fragment) OS=Homo sapiens OX=9606 GN=RAP1B PE=1 SV=1
MREYKLVVLGSGGVGKSALTVQFVQGLFVEKYDPTLEDSYRKQVEVDAQQCMLELLDTAGTEQFTAMRDLYMKNGQGFALVYSLTAQSTFNDLQDLREQLLRVKDTDDVPMLLVGNKCDLED
>tr|K7ER50|K7ER50_HUMAN Regulation of nuclear pre-mRNA domain-containing protein 1A (Fragment) OS=Homo sapiens OX=9606 GN=RPRD1A PE=1 SV=1
EYKRKLARVSLVRKELRSRLQSLPDLSRLPNVTGSHMHLPFAGDLYSED
>tr|E9PGK7|E9PGK7_HUMAN Transient receptor potential cation channel subfamily M member 2 OS=Homo sapiens OX=9606 GN=TRPM2 PE=1 SV=1
MEPSALRKAGSEQEEGFEGLPRRVTDLGMVSNLRRSNSSLFKSWRLQCPFGNNDKQESLSSWLPENLKKKECVYFVESSKLSDAGKVVCQCGYTHEQHLEEATKPHTFQGTQWDPKKHVQEMPTDAFGDLVFTGLSQKVKKYVRVSQDTPSSVLYHLMTQHWGLDVPNLLLSVTGGAKNFNMKPRLKSLFRRGLVKVAQTTGAWLLTGGSHTGVMKQVGEAVRDFSLSSSYKEGELLTLGVATWGTVHRREGLLHPTGSFPAEYLLDEDGQGNLTCLDSNHSHFLLVDDGTHGQYGVELPLRTRLEKFLSEQTKERGGVALKLPLVCVVLEGGPGTLHTLDNATTNGTPCVVVEGSGRVADVLAQVANLPVSDLTLSLLQQKLSVFFQEMFETFTESRLVEWTKKLQDLVRRRQLLTVFREGKDGQQDVDVALLQALLKASRSQDHFGHENWDHQLKLAVAWNRVDLARSELFMDEWQWKPSDLHPTMTAALLSNKPEFVKLFLENGVQLKEFVTWDTLLYLYENLDPSCLFHSKLQKVLVEDPERPACAPAAPRLQMHHVAQVLRELLGDFTQPLYPRPRHNDRLRLLLPVPHVKLNVQGVSLRSLYKRSSGHVTFTMDPLRDLLLWALVQNRRELAGLLWAQSQDCLAAALACSKLLKELSKEEEDTDSSEEMLALAEEYEHRALGVFTECYRKDEERAQKLLTRVSEAWGKTTCLQLALEAKDMKFVSHGGLQAFLTKVWWGQLSVDNGLWRVTLCMLAFPLLLTGLLSFREKRLQDVGTPAARARAFFTAPVVVFHLNLLSYFAFLCLFAYVLMVDFQPVPSWCECALYLWLFSLVCEEMRQLFYDPDECGLMKKAALYFSDFWNKLDVGALLLFVAGLTCRLLPATLYPGRVLLSLDFLLFCLRLMHLFTLSKTLGPKLLLVKRMMKDVFFFLFLLAVWVVSFGVAKQALLLHNERRVDWLFRGAVYHSYLTLFGQLPGYLDGVNFNPEHCSPNGTDPYKPKCPESDATQQRPAFPEWLTVLLLCLYLLFTNLLLLNLLLAMFNYTFQQVQEHTDQLWKFQRHDLLEEYHGRPAAPPPFLLLSHLQLFLKRVVLKTPAKRHKQLKNKLEKNEEAALLSWELYLKENYLQNRQFQQKQRPEQKLEDLSNKAGLELWGSRTSSVCKSRQFLHLTVVESRGSEKAPVTTLACLQGCLGKHGRVDAMVDLLDLDPLKRSGSMEQRLASLEEQVAQTAQALHWLVRTLRASGFSSEADVPTLASQKAAEEPDAEPGGRKKTEEPGDSYHVNARHLLYPNCPVTRFPVPNEKVPWETEFLLYDPPFYTAERKDAAAMDPMGDTLEPLSTLQYNVVDGLRDRRSFHGPYTVQAGLPLNPMGRTGLRGRGSLSCFGPNHTLYPMVTRWRRNEDGALCRKSLKKMLEVLVVKLPLSEHWALPGGSREPGEMLPRKLKRLLRQEHWPSFENLLKCGMEVYKGYMDDPRNTDNAWLETVAVSVHFQDQNDVELNRLNSNLHACDSGASLRWQVVDRRLPLYANHKTLLQKAAAEFGAHY
>tr|C9JLU8|C9JLU8_HUMAN Probable E3 ubiquitin-protein ligase DTX2 (Fragment) OS=Homo sapiens OX=9606 GN=DTX2 PE=4 SV=1
MAMAPSPSLVQVYTSPAAVAVWEWQ
>tr|J3QT43|J3QT43_HUMAN COP9 signalosome complex subunit 7b OS=Homo sapiens OX=9606 GN=COPS7B PE=1 SV=1
MAGEQKPSSNLLEQFLLLAKGTSGSALTALLSQVLEAPGVYVFGELLELANVQELAEGANAAYLQLLNLFAYGTYPDYLVYPLLRVAERPGDAESPGTRRPYH
>tr|E9PSB9|E9PSB9_HUMAN Intraflagellar transport protein 46 homolog (Fragment) OS=Homo sapiens OX=9606 GN=IFT46 PE=1 SV=1
MADNSSDECEEENNKEKKKTSQLTPQRGFSENEDDDDDDDDSSETDSDSDDDDEEHGAPLEGAYDPADYEHLPVSAELKELFQYLSRYTPQLLDLDHKLKPFLPDFLPAVGDLDAFLKVPRPDGKPDNLGLLVLDEPSTKQSDPTVLSLWLTENSKQHNLTQHMKVKSLEDAEKNPKALDTWLESLSELHRSKPPA
>tr|G3V4G6|G3V4G6_HUMAN Protein kinase C eta type (Fragment) OS=Homo sapiens OX=9606 GN=PRKCH PE=4 SV=1
MRRRVHQLNGHKFMA
>tr|X6RDD7|X6RDD7_HUMAN Acyl-CoA-binding domain-containing protein 5 (Fragment) OS=Homo sapiens OX=9606 GN=ACBD5 PE=1 SV=1
MADTRSVHETRFEAAVKVLQSLPKNGSFQPTNEMMLKFYSFYKQATEGPCKLSRPGFWDPLGRYKWDAWSSLGDMTKEEAMLAYVEEMKKLLETMPMTEKVEELLRVLGPFYELVEDKKSGRSSDLTSVRLEKLSKCLEDLGNVLTSTPNAKTVNGKAESSDSGAESEEEEAQEEVKGAEQSDNDKKMMKKSADHKNLEVLVTNGYDKDGFVQDLQNDLHASSSLNGRSTEEVKPLDENLGQTGKSAVCLH
>tr|A0A087X1S9|A0A087X1S9_HUMAN Partitioning defective 3 homolog B OS=Homo sapiens OX=9606 GN=PARD3B PE=1 SV=1
LLAVFEEQEPLHKLESPSGNPADRQSPDAFETEVAAQLAAFKPLGGELEVTPSALKLGTPLLVRRSSDPVPGPPADTQPSASHPGGQSLKLVVPDSTQNLEDREVLNGVQTELLTSPRTKDTLSDMTRTVELSGEGGPLGLHVVPFFSSLSGRLLGLFLRGLEDNSRSKREGLFHENECLVKLNNVDLVDKTFAQAQDVFRQAMKSPSVLLHVLPPQNREQYEKSVLGSLNLFGNNDGVLKTKVPPPVHGKSGLKTANLTGTDSPETDASASLQQNKSPRVPRLGGKPSSPSLSPLMGFGSNKNAKKLKLDLKKGPEGLGFTVVTRDSSLHGPGPLFVKNLLPKGAALKDGRLQSGDRLLEVNGRDVTGRTQEELVAMLRSTKQGETASLVLARQEGHFLPRELDGRLRMNDQLLAVNGESLLGKSNHEAMETLRRSMSMEGNLRGMLQLVLLRRPERPMEDPAECGAFSKPCFENCQNAVTTSRRNDNSLLHPLGTCSPQDKQKGLLLPNDGWAESEVPPSPTPHSALGLGLEDYSHSSGVDSAVYFPDQHLNFRSVTPARQPESLNLKASKSMDLVPDESKVHSLAGQKSESPSKDFGPTLGLKKSSSLESLQTAVAEVRKNDLPFHRPRPHMVRGRGCNESFRAALDKSYDGPEELEADGLSDKSSHSGQGALNCESAPQGNSELEDMENKARKVKKTKEKEKKKEKGKLKVKEKKRKEENEDPERKLKKKGFGAMLRFGKKKEDKGGKAEQKGTLKHGGLREEELEKMKEERERLGAKHQELREKQARGLLDYATGALGSVYDMDDDEMDPNYARVNHFREPCTSANVFRSPSPPRAGPFGYPRDGHPLSPERDHLEGLYAKVNKPYHPLVPADSGRPTGGSTDRLQKLRKEYYQARREGFPLYEDDEGRARPSEYDLLWVPGRGPDGNAHNLRFEGMERQYASLPRGGPADPVDYLPAAPRGLYKERELPYYPGAHPMHPPKGSYPRPTELRVADLRYPQHYPPPPAPQHKGPFRQDVPPSPPQHQRMPAYQETGRPGPRGGSPDQYPYRTQDSRQKNPMTAAV
>tr|C9J2M7|C9J2M7_HUMAN Ankyrin repeat domain-containing protein 7 (Fragment) OS=Homo sapiens OX=9606 GN=ANKRD7 PE=1 SV=1
MNKLFSFWKRKNETRSQGYNLREKDLKKLHRAASVGDLKKLKEYLQLKKYDVNMQDKKYSVVQSSRWLLSYTTPLNDFLRTPLHLACANGHTDVVLFLLEQQCK
>tr|I3L3B8|I3L3B8_HUMAN Phosphoribosyl pyrophosphate synthase-associated protein 2 (Fragment) OS=Homo sapiens OX=9606 GN=PRPSAP2 PE=1 SV=1
MFCVTPPELETKMNLTKGGLVLFSANSNSSCMELSKKLAENKSTNSRVCEGKRCFHH
>tr|H3BN21|H3BN21_HUMAN StAR-related lipid transfer protein 9 (Fragment) OS=Homo sapiens OX=9606 GN=STARD9 PE=4 SV=1
QDRKRRTGELRQFAGASEPFLCHSSSSELLEKKKDATRTPSSADPLAPDSPRSSAPVEEVRRVVSKKVVAALPSQAPYDDPRVTLHELSQSVPQETAEGLPPGSQDSSPEHQEPRTLDTTYGEVSDNLLVTAQGEKTAHFESQSVTCDVQNSTSASGPKQDHVQCPEASTGFEEGRASPKQDTLLPGALTRVALEAPTQQCVQCKESVGSGLTEVCRAGSKHSRPLPLPDQRPSANPGGLGEEAPCRHPREALDGPVFSRNPEGSRTLSPSRGKESRTLPCRQPCSSQPVATHAYSSHSSTLLCFRDGDLGKEPFKAAPHTLHPPCVVPSRAYEMDETGELSRGPDVHLTHGLEPKDVNREFRLTESSTCEPSTVAAVLSRAQGCRSPSAPDVRTGSFSHSATDGSVGLLGVPEKKVAEKQASTELEAASFPAGMYSEPLRQFRDSSVGDQNAQVCQTNPEPPATTQGPHTLDLSEGSAESKLVVEPQHECLENTTRCFLEKPQFSTELRDHNRLDSQAKFVARLKHTCSPQEDSPWQEEEQHRDQASGGGEGFAQGVNPLPDEDGLDGCQLLDAGREEVAVAKPPVSKLLSQGFKDPATVSLRQNETPQPAAQRSGHLYTGREQPAPNHRGSLPVTTLFSGPKHSRSSPTPQFSVVGSSRSLQELNLSVEPPSPTDEDTQGPNRLWNPHLRGYSSGKSVARTSLQAEDSNQKASSRLDDGTTDHRHLKPATPPYPMPSTLSHMPTPDFTTSWMSGTLEQAQQGKREKLGVQVRPENWCSQMDKGMLHFGSSDLSPYALPWRPEEPARLSWKQYMSGSAVDVSCSQKPQGLTLSNVARCSSMDNGLEDQNSPFHSHLSTYANLCDLSTTHSSTENAQGSNEAWEVFRGSSSLALGDPHLPTSPEGVAPTSGHDRRPQFRGPSGEADCLRSKPPLAKGSAAGPVDELMLLYPSEAGCPVGQTRTNTFEQGTQTLGSRRHWSSTDLSFAQPEASAVSAFDLASWTSMHNLSLHLSQLLHSTSELLGSLSQPDVARREQNTKRDLPDKAPQALMMDGSTQTTVDEGSQTDLTLPTLCLQTSEAEPQGANVLLEGLGSDTSTVSQEEGDVPGVPQKREAEETAQKMAQLLYLQEESTPYKPQSPSLPSSHLRFQKAPVGQHLPSVSPSVSDAFLPPSSQPEESYCLVVSSPSPSSPHSPGLFPSTSEYPGDSRVQKKLGPTSALFVDRASSPLLTLSASTQEPGLSPGSLTLSAPSTHPVEGHQKLDSSPDPVDAPRTPMDNYSQTTDELGGSQRGRSSLQRSNGRSFLELHSPHSPQQSPKLQFSFLGQHPQQLQPRTTLGVQSRLLPPPLRHRSQRLGNSFVPEKVASPEHCPLSGREPSQWQSRTENGGESSASPGEPQRTLDRPSSWGGLQHLSPCPVSELTDTAGLRGSALGLPQACQPEELLCFSCQMCMAPEHQHHSLRDLPVHNKFSNWCGVQKGSPGGLDMTEEELGASGDLSSEKQEQSPPQPPNDHSQDSEWSKREQLPLQVGAQNLSLSVELTEAKLHHGFGEADALLQVLQSGTGEALAADEPVTSTWKELYARGQR
>tr|H0YK13|H0YK13_HUMAN GMP reductase 2 (Fragment) OS=Homo sapiens OX=9606 GN=GMPR2 PE=1 SV=1
XKYKLFYGMSSEMAMKKYAGGVAEYRASEGKTVEVPFKGDVEHTLRDLLGGLRSTCTYVGAAKLKELSRRTTFLRVTQQVNPLFSEAC
>tr|C9JIB1|C9JIB1_HUMAN AF4/FMR2 family member 3 (Fragment) OS=Homo sapiens OX=9606 GN=AFF3 PE=4 SV=1
MDSFDLALLQEWDLESL
>tr|C9JZA2|C9JZA2_HUMAN Equilibrative nucleoside transporter 4 (Fragment) OS=Homo sapiens OX=9606 GN=SLC29A4 PE=1 SV=1
MGSVGSQRLEEPSVAGTPDPGVVMSFTFDSHQLEEAAEAAQGQGLRARGVPAFTDTTLDEPVPDDRYHALYFAMLLAGVGFLLPYNSFLTDVDYLHHKYPGTSLVFDMSLTYLLVALAAVLLNNVLVERLTLHTRLTAASATCGCSSSLGT
>tr|F8WAV9|F8WAV9_HUMAN Rho GTPase-activating protein 25 OS=Homo sapiens OX=9606 GN=ARHGAP25 PE=1 SV=1
MSLGQSACLFLSLARSRSVMTGEQMAAFHPSSTPNPLERPLKMGWLKKQRSLVKNWQQSGPPGSTRTGTVEFPTHGSESRLATGR
>tr|E9PNF5|E9PNF5_HUMAN Glutamine-dependent NAD(+) synthetase (Fragment) OS=Homo sapiens OX=9606 GN=NADSYN1 PE=1 SV=1
MCCQVCEAVRSGNEEVLADVRTLVNQLSYTPQDPRDLCGRLLTTCYMASKNSSQETCTRARELAQQLGSHHLSLNLDPAVKAVMGLFSLVTGKSPLFAAHGGSSRENLALQNVQARLRMVLAYLFAQLSLWSRGVHGGLLVLGSANVDE
>tr|A0A087WYX0|A0A087WYX0_HUMAN Carcinoembryonic antigen-related cell adhesion molecule 5 OS=Homo sapiens OX=9606 GN=CEACAM5 PE=1 SV=1
MESPSAPPHRWCLPWQRLLLTASLLTFWNPPTTAKLTLESTPFNVAEGKEVLLLVHNLPQHLFGYSWYKGERVDGNRQLLGYVLGTQQATPGPAYSGRELLYPNASLLLQNLLQNDTGFYTLHVLKSDLVNEEATGQFRVYPEPPKPFLTSNNSNPVEDEDAVALTCEPELQNTTYLWWVNNQSLPVSPRLQLSNDNRTLTLLSVTRNDVGPYECGLQNELSVDHSDPVLLNVLYGPDDPTLSPSYTYYRPGVNLSLSCHAASNPPAQYSWLLDGNLQQHTQELFLSNLTEKNSGLYTCQANNSASGHSRTTVKTLTVSAELPKPSLSSNNSKPVEDKDAVAFTCEPEAQNTTYLWWVNGQSLPVSPRLQLSNGNRTLTLFNVTRNDARAYVCGLQNSVSANRSDPVTLDVLYGPDTPLLSPPDSSYLSGANLNLSCHSASNPSPQYSWRLNGLPQQHTQVLFLAKLTPNNNGTYACFVSNLATGRNNSLVKSLTVSASGTSPGLSAGATVGLMLGVLVGVALL
>tr|F8VP90|F8VP90_HUMAN Matrix metalloproteinase-14 OS=Homo sapiens OX=9606 GN=MMP14 PE=4 SV=1
MSPAPRPPRCLLLPLLTLGTALASLGSAQSSSFSPESLEELYNWGELPLPRFPWALLSALEPPDKHLDSAQ
>tr|A0A2R8YCY0|A0A2R8YCY0_HUMAN Gap junction beta-6 protein (Fragment) OS=Homo sapiens OX=9606 GN=GJB6 PE=1 SV=1
MDWGTLHTFLGGVNKHSTSLGKVWLTVLFLFRVMLLVVAAQEVWGDEQEDFVCNTLQPGCKNVCYDHFFPVSHLRLWA
>tr|H7C1A9|H7C1A9_HUMAN General transcription factor 3C polypeptide 2 (Fragment) OS=Homo sapiens OX=9606 GN=GTF3C2 PE=1 SV=1
XYTETVNHHYLLFQDTDLGSFHDLLRREPMLRMQEGEGHSQLCLDRLQLEALHKTAWLLSNQPSPSAHSLALAHTRSLE
>tr|F5GY03|F5GY03_HUMAN Osteonectin (Fragment) OS=Homo sapiens OX=9606 GN=SPARC PE=1 SV=1
MCVCQDPTSCPAPLGEFEKVCSNDNKTFDSSCHFFATKCTLEGTKKGHKLHLDYLGPCKYLPPCLDSELTEFPLRMRDWLKNVLVTLYERDEDNNLLTEKQKLRVKKLHENEKRLEAGDHPVELLARDFEKNYNMYLFPVHWQFGQLDQ
>tr|A0A0A0MTE5|A0A0A0MTE5_HUMAN Colorectal cancer-associated protein 2 (Fragment) OS=Homo sapiens OX=9606 GN=COLCA2 PE=4 SV=6
MHPEPLLNSTQSAPHHFPDSFQATPFCFNQSLLPGSPSNSSLLSGSLDYSYSPVQLPSYAPENYNSPASLDTRTCGYPPEDHSYQHLSSHAQYSCFSSATTSLCYC
>tr|A0A2R8YEF7|A0A2R8YEF7_HUMAN Gamma-1-syntrophin OS=Homo sapiens OX=9606 GN=SNTG1 PE=4 SV=1
MDFRTACEEVQVLRNAGEEVTLTVSFLKRAPAFLKLPLNEDCACAPSDQSSGTSSPLCDSGLHLNYHPNNTDTLSCSSWPTSPGLRWEKRWCDLRLLPLLHSRFSQYVPGTDLSRQNAFQVLAVDGVCTGLLQCLSAEDCVDWLQALATNLSNLTKHNLKKLNRNFPVNQQLVYMGWCEAREQDPLQDRVYSPTFLALRGSCLYKFLAPPVTTWDWTRAEKTFSVYELMCKLLKDSDLLDRRKQCFTVQSESGEDLYFSVELESDLAQWERAFQTATFLEVERLQCKTYACVLESHLMGLTLDFSTGFLCFDAATKVMCSGQL
>tr|A0A0G2JNF4|A0A0G2JNF4_HUMAN Killer cell immunoglobulin-like receptor, two Ig domains pseudogene 1 OS=Homo sapiens OX=9606 GN=KIR2DP1 PE=4 SV=1
MSLMVVSMVCVGFFLLQGAWPHEGVHRKPSLLAHPGPLVKSEETVLLQCWSDVRFQHFLLHREGKFKDTLHLLGEHHDGVSKANFSLGPMMQDLAGTYRCYGSVTHSPYQLSAPSDPLDLVLTGLYEKPSLSAQPGPTVLAGESVTLSCSSRSSYDMYHLSREGEAHERRFSAGPKVNGTFQADFPLGPATHGGTYRCFGSFRDSPYEWSNSSDPLLVSVTGNPSNSWPSPTEPSSKTGNPRHLHVLLGTSVVLLLFLLLLFFLLHRWCSNKKNAAVMDQEPAGNRTANSEDSDEQDPQEVTYVQLDHCVFTQRKLTRPSQRPKTPPTDTRVYTELPNAESRSKVVSCP
>tr|V9GY99|V9GY99_HUMAN Neurensin-2 (Fragment) OS=Homo sapiens OX=9606 GN=NRSN2 PE=4 SV=1
XLHLFYEDCAGTALSDDPEGPPVLCPRRPWPSLCWKLSLSSGTLLLLLGVAALTTGYAVPPKLEGLGEG
>tr|A0A286YEV8|A0A286YEV8_HUMAN Mitogen-activated protein kinase 10 (Fragment) OS=Homo sapiens OX=9606 GN=MAPK10 PE=1 SV=1
VLQMELDHERMSYLLYQMLCGLKHLHSAGLLHRDLKPSNLVVKSDCTLKLLDFGLARTAGTSFMMTPYVVTRYYRAPEVLLGMGYKENVDLWSVGCLMGEMVRHKLLFPGRDYLDQWNKVLEQLGTPCPEFMKKLQPTVRNYVENRPKYAGLTFPKLFPDSLFPADSEHNKLKASQARDLLSKMLVLDPAKRLSVDDALQHPYLNVWYDPAEVEAPPPQLYDKQLDEREHTLEEWKAQVQQ
>tr|E7EW16|E7EW16_HUMAN Alpha-1A adrenergic receptor OS=Homo sapiens OX=9606 GN=ADRA1A PE=1 SV=1
MVFLSGNASDSSNCTQPPAPVNLSKALLLGVLLGGLLLFGVLGNLLVLLSVACHRHLHSVTHYYLVNLAVADLLLTSTVLPFSALFEVLGYWAFGRVFCNLWAAVDVLCCTASLMGLCLLSLDRYLGVSYPLRYPTLVTQRRGLMALLCVWALSLVLSLGPLFGWRQPAPEDETLCQLNEEPGYVLFSALGSFYLPLALLLVMYCRVYVVAKRESRGLKSGLKTDKSDSEQVTLRLHRKNAPAGGSGMASAKTKTHFSVRLLKFSREKKAAKTLGLVVGCFVLCWLPFFLVMPLGSFFPDFKPSETVFKLVFWLGYLNSCLNPLLYPCSSQEFKKAFQNVLRLQCLCRKQSSKHALGYTLHPPSQAVEGQHKDMVRLPVGSRETFYRLSKTDGVCEWKFFSSMPRGSARLTVSKDQSSCTTARSSGF
>tr|B5MC17|B5MC17_HUMAN Outer dense fiber protein 3B OS=Homo sapiens OX=9606 GN=ODF3B PE=1 SV=1
MGSDAWVGLWRPHRPRGPLAAHYGGPGPKYKLPPNTGRYFPERAGNATYPSAPRHTLAPRNWGVQAEQQSPGPAAYTVPSLLGPRVLGKVSAPTCSLYGRRAAGSFFEDLSKTPGPCAYQVVSPGVYKSRAPQFTLLARTSLPQDNTRKPGPAAYNVDQHRKPRGWSFGLRHSDYLAPLVTDADN
>tr|E9PM12|E9PM12_HUMAN V-type proton ATPase subunit a (Fragment) OS=Homo sapiens OX=9606 GN=TCIRG1 PE=1 SV=8
MGSMFRSEEVALVQLFLPTAAAYTCVSRLGELGLVEFRDLNASVSAFQRRFVVDVRRCEELEKTFTFLQEEVRRAGLVLPPPKGRLPAPPPRDLLRLQEETERLAQELRDVRGNQQALRAQLHQLQLHAAVLRQGHEPQLAAAHTDGASERTPLLQAPGGPHQDLRVNFVAGAVEPHKAPALERLLWRACRGFLLASFRELEQPLEHPVTGEPATWM
>tr|H0Y6A0|H0Y6A0_HUMAN ADP-ribosylation factor GTPase-activating protein 3 (Fragment) OS=Homo sapiens OX=9606 GN=ARFGAP3 PE=1 SV=1
XLALFQVSDTAWASALAEPSSLTSRPVETTLENNEGGQEQGPSVEGLNVPTKATLEVSSLLKKKPNQAKKGLGAKKGSLGAQKLANTCFNELEKQAQAADKMKEQEDLAKVVSKEESLVSSLRLAYKDLELQMKKDEKMNLSGKKNVDSDRLGMGFGNCRSVLSHSVTSDMQTLEQESPLMAKPRKKYNDDSDDSYFTSSSRPTARRKPDYEPVENTDEAQKKFGNVKALSSDMYFGRQSQADYETRARLERLSASSSLSSADLFEEPRKQPA
>tr|H3BVD2|H3BVD2_HUMAN Protein PML (Fragment) OS=Homo sapiens OX=9606 GN=PML PE=1 SV=1
XRLRQEEPQSLQAAVRTDGFDEFKVRLQDLSSCLTQGKDAAVSKKASPEAASTPRDPLDVDLPEEAERVKAQVQALGLAEAQPMAVVQSVPGAHPVPVYAFSLKGPSYGEDVSNTTTAQKRKCSQTQCPRKVLKMESEEGKEARLARSSPEQPRPSTSKAVSPPHLDGPPSPRSPVLGSEVFLPNSNHVASGAGEAEERVVVLSSSEDSDAENSPSV
>tr|J3QRM4|J3QRM4_HUMAN Peroxisome biogenesis factor 10 (Fragment) OS=Homo sapiens OX=9606 GN=PEX10 PE=1 SV=1
MRHHTATLTEQQRRALLRAVFVLRQGLACL
>tr|H7C315|H7C315_HUMAN Formimidoyltransferase-cyclodeaminase (Fragment) OS=Homo sapiens OX=9606 GN=FTCD PE=1 SV=1
XLWPALQELARCGNLACRSDLQVAAKALEMGVFGAYFNVLLNLRDLTDEAFKDQPPAGSQDPGCTGAGLLGDPAGVTVREASPGSVAPPSPLPRGQSCDLGGDTACSCGARRVGGQAAGHRLGMEALAGTEGP
>tr|I3L4N7|I3L4N7_HUMAN Pigment epithelium-derived factor (Fragment) OS=Homo sapiens OX=9606 GN=SERPINF1 PE=1 SV=1
MRSAFSFSVWRTSRWVTKFDSRKTSLEDFYLDEERTVRVPMMSDPKAVLRYGLDSDLSCKLAQLPLTGSMSLLFFLPLKVTQNLTLLEESLTSEFLHDLDRELKTVQAVLTVPKLKLSYEGEVTKSLQEMKLQSLFDS
>tr|F8WFD0|F8WFD0_HUMAN COBW domain-containing protein 2 OS=Homo sapiens OX=9606 GN=CBWD2 PE=1 SV=1
MLPAVGSADEEEDPAEEDCPELVPMETTQSEEEEKSGLGAKLPVTLLTGYLVLQRLLC
>tr|H0YBU1|H0YBU1_HUMAN SMC5-SMC6 complex localization factor protein 1 (Fragment) OS=Homo sapiens OX=9606 GN=SLF1 PE=1 SV=1
XKLLLKLDCTFLKSEKYKNCTHLLAERLCKSEKFLAACAAGKWLLTKDYLLHSAKSGRWLDETTYEWGYKLEKDSRYSPQMQSAPKRWREELKRTGAPGAFHRWKVVLLVRTDKRSDSLLRLSDTTALE
>tr|H0YN63|H0YN63_HUMAN ER membrane protein complex subunit 4 OS=Homo sapiens OX=9606 GN=EMC4 PE=1 SV=1
MTAQGGLVANRGRRFKWALELSGPGGGSSAAGTSPWVPSNRFP
>tr|H7BXH3|H7BXH3_HUMAN Vacuolar protein sorting-associated protein 41 homolog OS=Homo sapiens OX=9606 GN=VPS41 PE=1 SV=1
MAEAEEQETGSLEESTDESEEEESEEEPKLKYERLSNGVTELLQKDAASCMTVHDKFLALGTHYGKVYLLDVQGNLTQKFDVSPVKLNQLSLDESGEHMGVCSEDGKVQVFGLYSGEEFHETFDCPLKLLAVHPHFVRSSCKQFVTGGKKLLLFERSWMNRWKSAVLHEGEGNLRSVKWRGHLLAWANNMSKKPEAWRVAKKMKSYLNN
>tr|C9J2S3|C9J2S3_HUMAN Carboxylic ester hydrolase (Fragment) OS=Homo sapiens OX=9606 GN=ACHE PE=1 SV=8
MRPPQCLLHTPSLASPLLLLLLWLLGGGVGAEGREDAELLVTVRGGRLRGLRLKTPGGPVSAFLGLPFAEPPMGPRRFLPPEPKQPWSGVVDATTFQSVCYQYVDTLYPGFEGTEMWNPNRELSEDCLYLNVWTPYPRPTSPTPVLVWLYGGGFYSGASSLDVYDGRFLVQAERTVLVSMNYRVGAFGFLALPGSREAPGNVGLLDQRLALQWVQENVAAFGGDPTSVTLFGESAGAASVGMHLLSPPSRGLFHRAVLQSGAPNGPWATVGMGEARRRATQLAHLVGCPPGGTGGNDTELVACLRTRPAQVLVNHEWHVLPQESVFRFSFVPVVDGDFLSDTPEALLNAGDFHGLQTRSTRRSASGRPSSTAGAPTWCTGRTSSTTTASRLAAQTCD
>tr|H3BMH8|H3BMH8_HUMAN IQ domain-containing protein H (Fragment) OS=Homo sapiens OX=9606 GN=IQCH PE=4 SV=1
KLTKFSPEEKGETLDLQSLETALKRTEVGLRPLSLYLGNHLHLQQK
>tr|F8VWV2|F8VWV2_HUMAN DCC-interacting protein 13-beta (Fragment) OS=Homo sapiens OX=9606 GN=APPL2 PE=1 SV=1
MPAVDKLLLEEALQDSPQNEMCLATQQLSKQLLAYEKQNFALGKGDEEVLSTLHYFSKVVDELNLLHTELAKQLADTMVLPLLQFREKDLTEVSTLKDLFGLASNEHDLSMAKYSRLPKKKENEKVKTEVGKEVAAARRKQHLS
>tr|J3QQL0|J3QQL0_HUMAN Post-GPI attachment to proteins factor 3 (Fragment) OS=Homo sapiens OX=9606 GN=PGAP3 PE=3 SV=1
MWVTVGLYLQEGHKVPQFHGKWPFSRFLFFQEPASAVASFLNGLASLVMLCRYRTFVPASSPMYHTCVAF
>tr|Q5JY83|Q5JY83_HUMAN RNA-binding motif protein, X-linked 2 OS=Homo sapiens OX=9606 GN=RBMX2 PE=1 SV=1
MNPLTKVKLLNELNEREVQLGVADKVSWHSEYKDSAWLFLGGLPYELTEGDLLCVFSQ
>tr|H0YJL4|H0YJL4_HUMAN Poly(A) polymerase alpha (Fragment) OS=Homo sapiens OX=9606 GN=PAPOLA PE=1 SV=1
XVLQKKKKHSTEGVKLTALNDSSLDLSMDSDNSMSVPSPTSATKTSPLNSSGSSQGRNSPAPAVTAASVTNLQATEVSVPQVNSSESSGGTSSESLPQTATQPALSPPPKPTVSRVVSSTRLVNPPPRSSGNAATSGNAATKLPTPLVGVKRTSSPHKEESPKKTKTEEKTSSTDLSDLPA
>tr|E5RGR4|E5RGR4_HUMAN DNA topoisomerase I, mitochondrial (Fragment) OS=Homo sapiens OX=9606 GN=TOP1MT PE=1 SV=1
MKSHPRKKAKNSQKGPFRNVCCTCFPLSDPSETSCCSEDTHPSRPGPPGPQQHYLAGVTCRSPGSGRWEKEKHEDGVKWRQLEHKGPYFAPPYEPLPDGVRFFYEGRPVRLSVAAEEVATFYGRMLDHEYTTKEVFRKNFFNDWRKEMAVEEREVLKSLDKCDF
>tr|F2Z340|F2Z340_HUMAN 2-amino-3-ketobutyrate coenzyme A ligase, mitochondrial OS=Homo sapiens OX=9606 GN=GCAT PE=1 SV=1
MWPGNAWRAALFWVPRGRRAQSALAQLRGLLEGELEGLRGAGTWKSERVLTSRQGPHLRVDGVSGEHPQESRSKNSPLPPAGGCHPLSQLL
>tr|H3BTS3|H3BTS3_HUMAN Serine/threonine-protein kinase ULK3 OS=Homo sapiens OX=9606 GN=ULK3 PE=4 SV=1
MQRNGSASRGLEKTRLRLCREARLPESAFLTGLTRESWEARC
>tr|J3QLA7|J3QLA7_HUMAN StAR-related lipid transfer protein 3 (Fragment) OS=Homo sapiens OX=9606 GN=STARD3 PE=1 SV=8
MSKLPRELTRDLERSLPAVASLGSSLSHSQSLSSHLLPPPEKRRALSDVRRTFCLFVTFDLLFLSLLWLLELNTNTGLRKNLEQELLQYNFKTSFFDLFVLAFFRFSGLLLGYAVLRLRHWSRRWCPVHSSLSRSSSLSCSAKGHLATCSPSSLLS
>tr|H0YG32|H0YG32_HUMAN Protein NLRC5 (Fragment) OS=Homo sapiens OX=9606 GN=NLRC5 PE=1 SV=1
LTSFCVCTGPGHQQTGYAFTHLSLQEFLAALHLMASPKVNKDTLTQYVTLHSRWVQRTKARLGLSDHLPTFLAGLASCTCRPFLSHLAQGNEDCVGAKQAAVVQVLKKLATRKLTGPKVVELCHCVDETQEPELASLTAQSLPYQLPFHNFPLTCTDLATLTNLLEHREAPLHLDFDGCPLEPHCPEALVGCGQLENLSFKSRKCGDAFAEALSRSLPTMGRLQMLGLAGSKLTARGLSHLVKALPLCPQLKEVSFRDNQLSDQVVLNLVEVLPHLPRLRKLDLSSNSLCVSTLLCLARVAVTCPTVRMLQAREADLLFLLSPPTETTAELQRAPDLQESDGQRKGAQSRSLTLRLQKCQLQVHDAEALLALLQEGPHLEEVDLSGNQLEDEGCRLMAEAASQLHLARKLDLSNNGLSVAGVHCVLRAVSACWTLAELHLSLQHKTVLFMFAQEPEEQKGPQERAAFLDSLMLQMPSELPLSSRRMRLTHCGLQEKHLEQLCKALGGSCHLGHLHLDFSGNALGDEGAARLAQLLPGLGALQSLNLSENGLSLDAVLGLVRCFSTLQWLFRLDLSFESQHLLLRGDKTSSLSECPLEPPSLTRLCATLKDCPGPLELQLSCEFLSDQSLETLLDCLPQLPQLSLLQLSQTGLSPKSPFLLANTLSLCPRVKKVDLRSLHHATLHFRSNEEEEGVCCGFTGCSLSQEHVESLCWLLSKCKDLSQVDLSANLLGDSGLRCLLECLPQVPLSGLLDLSHNSLSQESALYLLETLPSCPRVREASVNLGSEQSFRLHFSREDQAGKTLRLSECSFRPEHVSRLATGLSKSLQLTELTLTQCCLGQKQLALLLSLVGRPAGLFSLRDSTRHTEKLSFPTLEACALGFKKK
>tr|F5H5E6|F5H5E6_HUMAN Serine/threonine-protein kinase 38-like OS=Homo sapiens OX=9606 GN=STK38L PE=1 SV=1
MAMTAGTTTTFPMSNHTRERVTVAKLTLENFYSNLLLQHEERETRGENWKSFNKQH
>tr|K7ESH2|K7ESH2_HUMAN Kelch-like protein 21 (Fragment) OS=Homo sapiens OX=9606 GN=KLHL21 PE=1 SV=8
MLKAREYHSSSVLDGLLYVVAADSTERYDHTTDSWEALQPMTYPMDNCSTTACRGRLYALGSLAGKETMVMQCYDPDTDLWSLVDCGQLPPWSFAPKTATLNGLMYFVRDDSAEVDVYNPTRNEWDKLPSMNQVHVGGSLAVLGGKLYVSGGYDNTFELSDVVEAYDPETRAWSVVGRLPEPTFWHGSVSLFRQFMPQTFSGGRGFELDSGSDDMDPGRPRPPRD
>tr|M0QXN1|M0QXN1_HUMAN Epithelial membrane protein 3 (Fragment) OS=Homo sapiens OX=9606 GN=EMP3 PE=1 SV=1
MSLLLLVVSALHLLLLLLLFVATLDKSWWTLPGKESLNLWLAEGGAGPHGALPHSLLSLLHPVHVPALHHATRRSLLCHRPLPALHQRGGVYWRLDLCHSRRGDPGEAPARGQLRLLLRPGLGGLPPRPGQRHHLHPPTEAGVSAPPRSAAPAPSRPPSPR
>tr|J3KS97|J3KS97_HUMAN Proline-rich nuclear receptor coactivator 2 OS=Homo sapiens OX=9606 GN=PNRC2 PE=4 SV=1
MLASAPRLNSADRPMKTSVLRQRKGSVRKQHLLSWAWQQGRGQVVELLQSEKQTER
>tr|C9JAR7|C9JAR7_HUMAN Myelin-associated oligodendrocyte basic protein (Fragment) OS=Homo sapiens OX=9606 GN=MOBP PE=1 SV=1
MSQKPAKEGPRLSKNQKYSEHFSLHCCPPFTFLNSKKELVDRKYSLCKSGCFYQKKEE
>tr|A0A590UJX5|A0A590UJX5_HUMAN AMP deaminase 2 (Fragment) OS=Homo sapiens OX=9606 GN=AMPD2 PE=1 SV=1
XCSEVELPYPDLQEFVADVNVLMALLLNGPLKSFCYRRLQYLSSKFQMHVLLNEMKELAAQKKVPHRDFYNLRKVDTHLHASSCMNQKHLLRFLKRAMKRHLEELVHVEQGREQTLREVFESMNLTAYDLSVDTLDVHADRNTFHRFDKFNAKYNPLGESVLRELFLKTDNRVSGKYFAHLLK
>tr|A0A494C1I2|A0A494C1I2_HUMAN Serine/threonine-protein kinase TBK1 OS=Homo sapiens OX=9606 GN=TBK1 PE=1 SV=1
MQSTSNHLWLLSDLLGQGATANVFRGRHKKTGDLFALKVFNNLSFLRPVDVQMREFEVLKKLNHKNLVKLFALEEETTTRHKVLLMEFCPCGSLYTVLEEPSNAYGLPESEFLLVLRDVVGGMNHLRENGLVHRDLKPGNLMRVLGEDGQSVYKLTDFGAARELEDDEQFVSLYGTEEYLHPDMYERAVLRKDHQKKYGATVDLWSLGVTFYHAATGSLPFRPFEGPRRNKEVLFFRWKN
>tr|J3QRJ6|J3QRJ6_HUMAN ATP-dependent RNA helicase DDX25 (Fragment) OS=Homo sapiens OX=9606 GN=DDX25 PE=1 SV=1
XGLDVKQVTLVVNFDLPVKQGEEPDYETYLHRLGRTGRFGKKGLAFNMLEVDELPSLMKLQDHFRKS
>tr|H0YK49|H0YK49_HUMAN Electron transfer flavoprotein subunit alpha OS=Homo sapiens OX=9606 GN=ETFA PE=1 SV=1
MFRAAAPGQLRRANLLPRVAAKLEVAPLSDLLALKSPDTFVRTLYAGNALCTVKCDEKVKVFSVRGTSFDAAATSGGSASSEKASSTSPVELSEWLDQKLTKSDRPELTGAKVVVSGGRGLKSGENFKLLYDLADQLHAAVGASRAAVDAGFVPNDMQVGQTGKLVAPELYLAVGLSGALQHLAGMKDSKTLVALNKDPEAPLFQVADYGLVADLFKVVPEMTELLKKK
>tr|H3BP02|H3BP02_HUMAN Putative sodium-coupled neutral amino acid transporter 8 (Fragment) OS=Homo sapiens OX=9606 GN=SLC38A8 PE=4 SV=1
MLSVAFLRVLGDQLEKLCDSLLSGTPPAPQPWYADQRFTLPLLSVL
>tr|A0A0C4DGY7|A0A0C4DGY7_HUMAN E3 ubiquitin-protein ligase MYCBP2 OS=Homo sapiens OX=9606 GN=MYCBP2 PE=1 SV=1
MCMLCFTEALSAAPALQLDCSHLFHLQCCRRVLENRWLGPRLTFGFLSCPLCKNKLNHLVLKDLLDPLKELYEDVRRKALMRLEYEGLHKSEALTTPGVRFYNDPAGYAMNRYAYYVCYKCRKAYFGGEARCDAEAGRGDDYDPRELLCGACSDVSRAQMCPKHGTDFLEYKCRYCCSVAVFFCFGTTHFCNACHDDFQRMTSLPKEELPHCPAGPKGKQLEGTECPLHVVHPPTGEEFALGCGVCEMPTLFRTRRSFVYREKNCLHPPRGCGEV
>tr|H0Y6X2|H0Y6X2_HUMAN Zinc finger and BTB domain-containing protein 17 (Fragment) OS=Homo sapiens OX=9606 GN=ZBTB17 PE=1 SV=1
XEALPVRLLRPLLLRPHFQDAPPGDPRHGQGAQVPTLRQEVQPGNLKRHLRLHSGEKPYVCLHCQRQFADPGALQRHVRLHTGEKPCQCVMCGKAFTQASSLLAHVRQHTGEKPYVCERCGKRFVQSSQLANHLRHHDNLRPHKCSVCSKAFVNVGDLSKHLLLHTGEKPYLCDKCGRGFNRVDNLRSHVKTVHQGKAGLKLLEPEEGSEVSVVTVDDMVTLATEALAATAVTQLTVVPVG
>tr|F8VQD9|F8VQD9_HUMAN Autophagy-related protein 101 (Fragment) OS=Homo sapiens OX=9606 GN=ATG101 PE=1 SV=1
MNCRSEVLEVSVEGRQVEEAMLAVLHTVLLHRSTGKFHYKKEGTYSLGTVGTQDVDCDFLDFTYVRVSSEELDRALRKVVGEFKDALRNSGGDGLGQMSLEFYQKKKSRWPFSDECLPWEVWTVKVHVVALATEQERQLCREKVGEKLCEKLLNLVEVMNRHEYLPKMPTQSEVDNVFDTGLRDVQPYLY
>tr|F8WBB7|F8WBB7_HUMAN Speckle-type POZ protein-like OS=Homo sapiens OX=9606 GN=SPOPL PE=4 SV=1
MSREPTPPLPGDMSTGPLAESWCYTQVKVVKFSYMWTLNNFSFCREEMGEVLKSSTFSSGPSDKMKCQLPQK
>tr|H0YBM1|H0YBM1_HUMAN Transcription factor 7 (Fragment) OS=Homo sapiens OX=9606 GN=TCF7 PE=1 SV=1
YSAFNLLMHYPPPSGAGQHPQPQPPLHKANQPPHGVPQLSLYEHFNSPHPTPAPADLSQKQGTSLGWGGAQ
>tr|C9JBD2|C9JBD2_HUMAN Cytochrome P450 3A4 (Fragment) OS=Homo sapiens OX=9606 GN=CYP3A4 PE=1 SV=1
MALLPDLAMETWLLLAVSLVLLYLHNRCDLLSVSLCRYGTHSHGLFKKLGLPGPTPLPFLGNLLSYHKGFCMFDMECHKKYGKVWGFYDGQQPVLALTDPDMLKTVLVKECYSVFTNRRPFGPVGFMKSALSLAEDEEWKRLRSLLSPTFTSG
>tr|K7ERD0|K7ERD0_HUMAN Zinc finger protein 506 (Fragment) OS=Homo sapiens OX=9606 GN=ZNF506 PE=4 SV=8
MYSHFAQDLWSEQSLKDSFQKVLLRRYEKCRHDNLQLKKGCESVDECPVHKRGYNGLKQCLATTQRKLFQCDEYVKFLHKFSNSNKHKLRDTGKKSFKCLEYGKTFNQSSTRTTYKKLDAGEKRYKCEECGKAYKQSSHLTTHKKLHT
>tr|A0A087WYQ7|A0A087WYQ7_HUMAN Kynureninase (Fragment) OS=Homo sapiens OX=9606 GN=KYNU PE=1 SV=1
XAAYGHEVGKRPWLTGDESLVGLMKDLVGANEKELALMNALTVNLHLLMLSFFKPTPKRYKLLLEAKAFPSDHYALESQLQLHGLNLEESMRMLKPREGEETLRLEDLLEVLEKEGDSLAVLLFSGVHFYTGQHFNLPALTKAGQAKVATLGSSSVP
>tr|A0A087WVW5|A0A087WVW5_HUMAN DNA repair and recombination protein RAD54-like (Fragment) OS=Homo sapiens OX=9606 GN=RAD54L PE=1 SV=1
VGVLQKGSVGLVLCDEGHRLKNSENQTYQALDSLNTSRRVLLSGTPLQNDLLEYFSLVHFVNSGLLDA
>tr|J3QR89|J3QR89_HUMAN Coiled-coil domain-containing protein 47 (Fragment) OS=Homo sapiens OX=9606 PE=4 SV=1
XADKNRARVEENFLKLTHVQRQEAAQSRREEKKRAEKERLMNEEDPEKQRRLEV
>tr|A0A0U1RQQ8|A0A0U1RQQ8_HUMAN Putative transmembrane protein SPTY2D1OS OS=Homo sapiens OX=9606 GN=SPTY2D1OS PE=4 SV=1
MLVLGWMFFVGLVCYMGTFPELMPPTLKWQERWPVQESKTQLRRRALGLALPPRLE
>tr|U3KQU5|U3KQU5_HUMAN Galectin-related protein OS=Homo sapiens OX=9606 GN=LGALSL PE=1 SV=1
MAGSVADSDAVVLCNQLDLWGLRRPSCRCGNRTQSCVHRSAATQKFLYLWGEG
>tr|A0A140T9R0|A0A140T9R0_HUMAN HLA class II histocompatibility antigen, DM beta chain (Fragment) OS=Homo sapiens OX=9606 GN=HLA-DMB PE=4 SV=1
MGHEQNQGAALLQMLPLLWLLPHSWAVPEEQSMLTFLPLLLGLSLGCTGAGGFVAHVESTCLLDDAGTPKDFTYCLSFNKDLLTCWDPEENKMAPCEFGVLNSLANVLSQHLNQKDTLMQRLRNGLQNCATHTQPFWGSLTNRTRPPSVQVAKTTPFNTREPVMLACYVWGFYPA
>tr|I3L2Q0|I3L2Q0_HUMAN Mediator of RNA polymerase II transcription subunit 11 OS=Homo sapiens OX=9606 GN=MED11 PE=1 SV=1
MATYSLANERLRALEDLERELGALLQNAGTVLLELSKEKTNERLLDRQAAAFTASVQHVEAELSAQLRYLTQVGVSGGFCERTPALGQSLRLG
>tr|H0YAD5|H0YAD5_HUMAN Probable ATP-dependent RNA helicase DDX46 (Fragment) OS=Homo sapiens OX=9606 GN=DDX46 PE=4 SV=1
XEVPELAKMSQEGMAMKSPRPSKPKLFLL
>tr|A0A1W2PS37|A0A1W2PS37_HUMAN Nesprin-2 (Fragment) OS=Homo sapiens OX=9606 GN=SYNE2 PE=4 SV=1
MSMERRMKLEETWRLW
>tr|H3BUE3|H3BUE3_HUMAN Ataxin-2-like protein (Fragment) OS=Homo sapiens OX=9606 GN=ATXN2L PE=1 SV=1
GSTCDVKVKNGTTYEGLFKTLSSKFELAVDAVHRKASEPAGGPRREDLVDTMVFKPSDVMLVHFRNVDFNYATKDKFTDSALAMNSKVNGEHKEKKRTTQKSFVSESCVRPSWLERLNQAPSTAYGSPWRTTMGALKRRSTVQSSGRAQGGRAPAWHPGRGSLSLCLNESGKVPGEEFDAAALGAVGLALALCHLVALTLWTTAALAQVLRPVVSME
>tr|F8WEC6|F8WEC6_HUMAN Peroxisomal membrane protein PMP34 OS=Homo sapiens OX=9606 GN=SLC25A17 PE=1 SV=1
MASVLSYESLVHAVAGAVGSVTAMTVFFPLDTARLRLQVDEKRKSKTTHMVLLELLKEEGLLAPYRGWFPVLSSLCCSNFVYFYTFNSLKALWVKGQHSTTGKDLVVGFVADGGLSVLPRLVSNPWPQELLLPRPSKVLGLQEWLMCC
>tr|A0A590UJZ0|A0A590UJZ0_HUMAN Egl nine homolog 1 (Fragment) OS=Homo sapiens OX=9606 GN=EGLN1 PE=1 SV=1
GKFTDGQLVSQKSDSSKDLRGDKLTWLEGKEPGCETLGLLMSSMDDLLRHCNGKLGSYKLNGRTKAMVACYPGNGTGYVRHVDNPNGDGRCVTCLYYLNKDWDAKVRNNCLVF
>tr|M0QXW0|M0QXW0_HUMAN Pregnancy-specific beta-1-glycoprotein 6 OS=Homo sapiens OX=9606 GN=PSG6 PE=4 SV=1
MTDLYHYLTSYVVHGQLLYGPAYSGRETVYSNASLLLQNVTQEDAGSYTLHLLKRGDGTGGVTGYFTVTLYCE
>tr|A0A1B0GTP6|A0A1B0GTP6_HUMAN Voltage-dependent L-type calcium channel subunit beta-4 OS=Homo sapiens OX=9606 GN=CACNB4 PE=1 SV=1
MDVVARGTTTRRSRLKRSDGSTTSTSFLLRQGSADSYTSRPSDSDVSLEEDREALRQEREQQAALQLERAKSKPVAFAVKTNVSYCGALDEDVPVPSTALSFDAKDFLHLKEKYNNDWWLGRLVKEGCELGFLPSPLRLENLRLQQEQKRGRFHGGKSSGNSSSSLGEMVSGTFRATPTSTAKQKQKVTEHLPPYDVVPSMRPVVLVGPSLKGYEEMFDVLLDENQLEDACEHLGEYLEAYWRATHTTSSTPMTPLLGRNLGSTALSPYPTALSGLQSQRMRHSNHSTENSPLERRSLMTSDENYHNERARKSRNRLSSSSQHSRDHYPLVEEDYPDSYQDTYKPHRNRGSPGGYSHDSRHRL
>tr|H3BUC8|H3BUC8_HUMAN Copine-2 (Fragment) OS=Homo sapiens OX=9606 GN=CPNE2 PE=1 SV=1
XFGKSDPFLEFYKPGDDGKWMLVHRTEVLKYTLDPVWKPFTVPLVSLCDGDMEKPLQVMCYDYDNDGGHDFLGEFQTSVSQMCEARDSVPLEFECLNPKKQRKKKNYKNSGLLLLRSCKLNRDYSFLDYLLGGCQLMFTPWARLLQSTCCGELPADRGDGHCSTRQPQVGLDFTASNGNPLDPSSLHYLNPMGTNEYLSALWAVGQLLQDYDSDKMFPALGFGAQLPPDWKVSHEFALNFNPTNPFCSGVDGLAQAYSACLPHLRFYGPTNFSPLVNHVAR
>tr|H0YEE6|H0YEE6_HUMAN Decaprenyl-diphosphate synthase subunit 1 (Fragment) OS=Homo sapiens OX=9606 GN=PDSS1 PE=1 SV=1
XWGEKKAVLAGDLLLSAASLALARLGNTTVLSLLTQVLEDLVRGEFLQLGSKENENERFAHYLEKTFKKTASLLANSCKAVSVLGCPDPVVHELAYQYGKNVGLAFQLLDDVLDFTSCSDQMGKPTSADLKLGLATGPVLFACQQVHCQGKTGSCCKH
>tr|G3V4U5|G3V4U5_HUMAN Echinoderm microtubule-associated protein-like 1 (Fragment) OS=Homo sapiens OX=9606 GN=EML1 PE=1 SV=1
MEVTDRLASLEQRVQMQEDDLQLLKSALADVVRRLNLTEEQQAVLNRKGPTKARPLMQTLPLRTTVNNGTVLPKKPTGSLPSPSG
>tr|H3BS37|H3BS37_HUMAN Integrin alpha-L OS=Homo sapiens OX=9606 GN=ITGAL PE=4 SV=1
MKDSCLTVMAMALLSGFFFFERPNGKLYPQALGRAFRALGGPGVAPSLFPEVNALEGKRRVRVAWGATSGWAWDRPPAGHVQGRGSLGRS
>tr|J3QKL8|J3QKL8_HUMAN Epsin-2 (Fragment) OS=Homo sapiens OX=9606 GN=EPN2 PE=1 SV=1
MTTSSLRRQMKNLVNNYSEAEL
>tr|H0YM61|H0YM61_HUMAN Transient receptor potential cation channel subfamily M member 1 (Fragment) OS=Homo sapiens OX=9606 GN=TRPM1 PE=1 SV=1
MKDSNRCCCGQFTNQHLPPLPSATPSKNEEESKQVETQPEKWSVAKHTQSYPTDSYGVLEFQGGGYSNKAMYLRVSYDTKPDSLLHLMVKDWQLELPKLLLSVHGGLQNFEMQPKLKQVFGKGLLKAAMTTGAWLFTGGVSTAPCGENLYDEEGKRLPPCLPGAWLTPALMACYLLVANLLLVNLLLAVFNNTFFEVKSLSNQVWKFQRYQLLMTFHDRPVLPPPMLLLSHLYLLLMRLSGRCRKKREGDQEERDRGLKLFLSDEELKRLHEFEEQCVQEHFREKEDEQQSSSDERLRVTSERVENMSMRLEELNERETFMKTSLQTVDLRLAQLEELSNRMVNALENLAGLDRSDLLQARSRASSECEATYLLRQSSLNSADGYSLYRYHFNGEELLFEDTSLSTSPGTGVRKKTCSFRLKEEKDVKTHLVPECQNSLHLSLGTSTSATPDGSHLAVDDLKNAEESKLGPDLGLSKEDDERQTDSKKEETLSPSLNKTDVLHGQ
>tr|J3QLT0|J3QLT0_HUMAN COP9 signalosome complex subunit 1 (Fragment) OS=Homo sapiens OX=9606 GN=GPS1 PE=1 SV=1
MQLDVDPQEDPQNAPDVNYVVENPSLDLEQYAASYSGLMRLERLQFLADHCPTLRVEALKMALSFVQRTFNVDMYEELHRKLSEATRSSLRELQNAPDALPESGVEPPALDTAWVEATRKKALLKLEKLDTDLKNYKGNSLKESLRRGHDDLGDHYLDCGDLSNALKC
>tr|H0YM94|H0YM94_HUMAN Zinc finger protein 839 (Fragment) OS=Homo sapiens OX=9606 GN=ZNF839 PE=1 SV=1
AARRLRDAAQQAALQRGRGTEPPRLPRLLPPQQLEALCVKVTSGETKGQERPMLLPTTLQPQTARKSQLPRGNSCLVGLHLASPQLLRVQPLVRTEPQSCFLSDLCQPPAQGFVQRPLPALQVVPAKRVPAPKAPDEQGSMLTPLSASDPLAVTSLSSSSAHPFLSNLHTRHTEKLKKSLKVKTRSGRVSRPPKYKAKDYKFLKTEDLADGHLSDSDDYSELCVEEDEDQRERHALFDLSSCSLRPKSFKCQTCEKSYLGKGGLARHFKLNPGHGQLDPEMVLSEKASGSTLRGCTEERTLSLTSLGLSMPADPCEGGARSCLVTESARGGLQNGQSVDVEETLPSEPENGALLRSERYQGPRRRACSETLAESRTAVLQQRRAAQLPGGPAAAGEQRASPSKARLKEFLQQCDREDLVELALPQLAQVVTVYEFLLMKVEKDHLAKPFFPALYKEFEELHKMVKKMCQDYLSSSGLCSQETLELNNDKKTQK
>tr|H0YG03|H0YG03_HUMAN Microfibrillar-associated protein 5 (Fragment) OS=Homo sapiens OX=9606 GN=MFAP5 PE=1 SV=1
XLAAFLLTSDWLPLGVNSQRGDDVTQATPETFTEDPNLVNDPATDETVLAVLADLAPSTDDLASLSEKNTTAECWDEKFTCTRLYSVHRPVKQCLHQLCFTSLRRMYLVNKELCSRLVCKEHEAMKDELCRQMAGLPPRRLRRSNYFRLPPCENVDLQRPNGL
>tr|H3BQ73|H3BQ73_HUMAN Vacuolar fusion protein MON1 homolog B OS=Homo sapiens OX=9606 GN=MON1B PE=1 SV=1
MEVGGDTAAPAPGGAEDLEDTQFPSEEAREGGGVHAVPPDPEDEGLEETGAPFQDPRTRTSHPAHHHRPSQRPCQAPLGSGVLQPLRLVPHVALRVALEARAGTPVMRSGAASGSMCLC
>tr|A0A087X0R7|A0A087X0R7_HUMAN SENP3-EIF4A1 readthrough (NMD candidate) (Fragment) OS=Homo sapiens OX=9606 GN=SENP3-EIF4A1 PE=3 SV=1
DASASEEEEEEEEEEDEDEEEEVAAWRLPPRWSQLGTSQRPRPSRPTHRKTCSQRRRRAMRAFRMLLYSKSTSLTFHWKLWGRHRGRRRGLAHPKNHLSPQQGGATPQVPSPCCRFDSPRGPPPPRLGLLGALMAEDGVRGSPPVPSGPPMEEDGLRWTPKSPLDPDSGLLSCTLPNGFGGQSGPEGERSLAPPDASLLLSNVCSLGDHVAQELFQGSDLGMAEEAERPGEKAGQHSPLREEHVTCVQSLLDEFLQTYGSLLPLSTDEVVEKLEDLFQQEFSTPSRKGLVLQLLQSYQRMPGNAMVRGFRVAYKRHVLTMDDLGTLYGQNWLNDQVMNMYGDLVMDTVPEKVHFFNSFFYDKLRTKGYDGVKRWTKNVDLFNKELLLLPLHLEVHWSLLSVDVRRRTLTYFDSQRTLNRRCPKHLAKYLQAEAVKKDRLDFHQGWKGYFKMNVARQNNDSDCGAFVLQYCKHLALSQPFSFTQQDMPKLRRQLYKELCHCKLTVQGNPPLPTLSLLLPSSLAHVQAVSNPSLLQGKTNNL
>tr|I3L2X6|I3L2X6_HUMAN Coiled-coil domain-containing protein 40 (Fragment) OS=Homo sapiens OX=9606 GN=CCDC40 PE=4 SV=1
MVSPPEKDDGQKGEEAVGSTEHPEEVTTQAEAALEEGEVETEGEAAVEGEEEAVSYGDAESEEEYYYTETSSPEGQLSAADTTYPYFSPPQELPGEEAYDSVSGEAGLQGFQQEATGPPESRERRV
>tr|A0A1D5RMP3|A0A1D5RMP3_HUMAN HLA class I histocompatibility antigen, alpha chain F (Fragment) OS=Homo sapiens OX=9606 GN=HLA-F PE=4 SV=1
XAVMWRKKSS
>tr|E5RH75|E5RH75_HUMAN CYFIP-related Rac1 interactor B (Fragment) OS=Homo sapiens OX=9606 GN=CYRIB PE=1 SV=8
MGNLLKVLTCTDLEQGPNFFLDFENAQPTESEKELYNQVNVVLKDAE
>tr|J3QRZ6|J3QRZ6_HUMAN MIF4G domain-containing protein (Fragment) OS=Homo sapiens OX=9606 GN=MIF4GD PE=1 SV=8
MGEPSREEYKLQSFDAETQQLLKTALKDPGAVDLEKVANVLVDHSLQDCVFSKEAGRMCYALLQAESKQAGQSVFRRGLLNRLQQEYQAREQLRARSLQGWVCYVTFLCNLFDYLRVNNMPMMALVNPVYDCLFRLAQPDSLSKEEEVDCLVLQLHRVGEQLEKMNGQRMDELFVLLRDGFLLPTGLSSLAQLLLLELLEFRAA
>tr|A0A0B4J1R3|A0A0B4J1R3_HUMAN Probable E3 ubiquitin-protein ligase HERC6 OS=Homo sapiens OX=9606 GN=HERC6 PE=1 SV=1
MYFCWGADSRELQRRRTAGSPGAELLQAASGERHSLLLLTNHRVLSCGDNSRGQLGRRGAQRGELPEPLQALETLLVDLVSCGKEHSLAVCHKGRVFAWGAGSEGQLGLGEFKELSFTPKKLMTLNDLKLLQVSCGHYHSLALSKDSQVFSWGKNSHGQLGLGKEFPSQASPQRVRSLEGLPLAQVAAGGAHSFALSLCGTSFGWGSNSAGQLALSGRNVPVQSNKPLSVGALKNLGVVYLSCGDAHTAVLTQDGKVFTFGDNRSGQLGYSPTPEKRGPQLVERLDGLVSQLDCGRLRGCSSQTHFCWNLCQLCDNSSVKLE
>tr|C9JD37|C9JD37_HUMAN Growth factor receptor-bound protein 14 (Fragment) OS=Homo sapiens OX=9606 GN=GRB14 PE=1 SV=9
MGRAPRAGRLPGLRRWPPRRKKKDLDVPEMPSLPNPFPELCCSPFTSVLSADLFPKANSRKKQVLKVYSEDETSRALDVPSDLTARDVCQLLLLKNHYLDDHSWTLFEHLPHLGVERTLEDHELVLEVLSNWGLEEENKLYFRKNYAKYEFFKNPMYFFPEHMVSFATETNGELSPTQLLQMFLSSSTYPELHGFLHAKEQGKKSWKKLYFFLRRSGLYFSTKGTSKEPRHLQFFSEFGNSDLYVSLAGKKKHGAPTNYGFCFKPNKAGGPRDLKMLCAEEEQSRTCWVTALRLLKYGMQLYQNYMHPYQGRSGCSSQSLSPMRSLSENSLVAMDFSGQKSRVLENPTEALSVAVEEGLAWRKKGCLRLGTHGSPTASSQSSATNMALHRSQPWFHHKLSRDEAQRLLLQQGLVD
>tr|Q5T4Y8|Q5T4Y8_HUMAN Connector enhancer of kinase suppressor of ras 3 (Fragment) OS=Homo sapiens OX=9606 GN=CNKSR3 PE=1 SV=8
NLKPGEGLGMYLKSTYDGLHVLTGTTENVGWQLKNLVKKLRENPTGVVLLLKKRPTGSFNFTPAPLKNLRWKPPLVQTSPPPATTQSPESTMDTSLKKEKSALLDLYLPPPPAVPYSPRDENGSFVYGGSSKCKQPLPGPKGSESPNSFLDQESRRRRFTLADSDQLPGYSVETNLLP
>tr|D6RA17|D6RA17_HUMAN Exosome complex component RRP45 OS=Homo sapiens OX=9606 GN=EXOSC9 PE=1 SV=1
MKETPLSNCERRFLLRALEEKKRLDGRQTYDYRNLRLSFGTDYGCCLVELGKTRVLGQVSCELVSPKLNRATEGLLFFNLELSQMAAPAFEPGRQSDLLVKLNRLMERCLRNSKCLDTESLCVVAGEKVWQLRVDLHLLNHDGNLLDAASLAALVALCHFRRPDVSVQGDEVTLYTPEERDPVPLSLHHMPLCVSFAFFQQGTYLLVDPNEREERVMDGLLVLAMNKHRELCTLQSSGSEMQ
>tr|G3V2U7|G3V2U7_HUMAN Acylphosphatase OS=Homo sapiens OX=9606 GN=ACYP1 PE=1 SV=1
MPASARLAGAGLLLAFLRALGCAGRAPGLSMAEGNTLLSVDYELFGKVQGVFFRKHTQAEGKKLGLVGWVQNTDRGTVQGQLQGPLSKVRHMQEWLETRGSPKSHLDKANFNNEKVLLKLDYSDFQLVK
>tr|H7C435|H7C435_HUMAN Collagen alpha-1(III) chain (Fragment) OS=Homo sapiens OX=9606 GN=COL3A1 PE=1 SV=1
XRGAPGERGRPGLPGAAGARGNDGARGSDGQPGPPGPPGTAGFPGSPGAKGPPGLNGSPGGKGEMGPAGLPGAPGLMGARGPPGPAGANG
>tr|I3L0R8|I3L0R8_HUMAN Derlin (Fragment) OS=Homo sapiens OX=9606 GN=DERL2 PE=1 SV=1
MAYQSLRLEYLQLPPVSRAYTTACVLTTAAVQLELLTPFQLYFNPELLFKHFQLWRLLTNFLFFGPVGFNFLFNMLFLYRYCRMLEEGSFRGRTADFVFMFLFGGFLMTQSDRMSKSKELLTQAFTLMLVYVWSRRNPYVRMNFFGLLNFQAPFLPWVLMGFSLLLGNSLLVDLLGLAVGHLYFFLEDVFPNQPGGLRLL
>tr|Q5JQP4|Q5JQP4_HUMAN DNA polymerase OS=Homo sapiens OX=9606 GN=POLL PE=1 SV=1
MHHQKYLQRFLGGKREKKQKEACSLPGLGKRMAEKLLELLESGHLRKLDHLSESVPVLELFSNLWGAGTKTAQMWYQQGFRSLEDLRSQASLTTQQALGLKHYSDFLERMPREEATELEQTVQKAAQAFNSGLLCVACGSYRRGKATCGDVDVLLTHPDGRSHRGLFSRLLDSLRQEGFLTDDLVSQEENGQQQKYLGVCRLPGPGRRHRRLDLLVVPYSEFACALLYFTGSAHFNRSMRALAKTKGMSLSEHALSTAVVRNTHGCKVGPGRVLPTPTEKDVFRLLGLPYREPAERDW
>tr|A0A6Q8PFU7|A0A6Q8PFU7_HUMAN Glycine--tRNA ligase OS=Homo sapiens OX=9606 GN=GARS1 PE=4 SV=1
MPSPRPVLLRGARAALLLLLPPRLLARPSLLLRRSLSAASCPPLSLPAAASRSSMDGAGAEEVLAPLRLAVRQQGDLVRKLKEDKAPQVDVDKAVAELKARKRVLEAKELALQPKDDLVDRAKMEDTLKRRFFYDQAFALYGGSTLSKRNRSWRSLAPCSPLSQF
>tr|H7BYK1|H7BYK1_HUMAN Testin (Fragment) OS=Homo sapiens OX=9606 GN=TES PE=1 SV=1
XTPAAVGAMEDKSAEHKRTQYSCYCCKLSMKEGDPALYAERAGYDKLWHPACFVCSTCHELLVDMLYFWKNEKLYCGRHYCDSEKPRCAGCDELLFSNEYTQAENQNWHLKHFCCFDCDSLLAGELYVMVNDKPVCKPCYVKNHAVVRSVLRLWLPQPALGLEFMLFLKPLTNGKQKAVLLSRKQLLPTTGC
>tr|A0A494C0S0|A0A494C0S0_HUMAN Sorting nexin-25 OS=Homo sapiens OX=9606 GN=SNX25 PE=1 SV=1
MHPDATDSGGAGPSPARAAGAGGRPVSGFRGERRPESPGDAEAAAAAAPGAPGGRSWWKPVAVAALAAVALSFLGPGSGEAAGAAGLSSVLFRLSLYLSCAAAAFLLGLLFALVCRSPRAQPPDFAAAWSRLAATSAARRPPGSPVYGNSHESAQSRRVVLSHNMDKALKEVFDYSYRDYLLSWYGNLSRDEGQLYHLLLEDFWELARQLHHRLSHVDVVKVVCNDVVRTLLTHFCDLKAANARHEEQPRPFVLHACLRNSDDEVRFLQTCSRVLVFCLLPSKDVQSLSLRLMLAELLTTKVLKPVVELLSNPDYLNQMLLAQLAYREQMNEHHKRAYTYAPSYEDFLKLLNSNSDVEFLKQLRYQLVVELLQATTLSSFPQLKRHKGKETAAMKADLLRARNMKRYLNQLTVAKKQCEKRLRLLGGPAYDQQEDGALDEGEGPQSQKLLQFEDLLANTFYREHFGMYMERMDKRALLSFWESVEHLKNANKNELPQLVGELYQNFFVESKELSVEKSLYKELQQCLVGNKGLEVFYKLQEDVYETLKDRYYPSFLVSDLYEKLLLKEEEKHASQMLSNKDEMGPRDEAGEEAVDDGTNQLNEQASFAVNKLRELNEKLEYKRQALNSLQNAPKPDKKLVSKLKDELLLLEKERTDLQLHMARTDWWCENLGMWKASLTSGEVTEENGEQLPCYFVMVSLQEVGGVETKNWTVPRRLSEFQNLHRKLSECVPSLKKVQLPSLSKLPFKSLDQKFMEKSKNQLNKFLQNLLSDERLCQSEALYAFLSPSPDYLKVLDVQGKKNSFSLSSFLERLPRDFFSHQEEETEEDSDLSDYGDDVDGRKDALAEPCFMLLGELFELRGMFKWVRRTLLALVQVTFGRTLNKQLRDTVSWLFSEQMLVYYLNLFRDAFWPNGKLAPPTTLRSKEQSQETKQRAQQKLLENLPDMLQSLVGQQNARHGLLKLFNALQETRANKHLLYALMELLLLELCPELRVHLDQLKAGQV
>tr|A0A0C4DG04|A0A0C4DG04_HUMAN Transmembrane protein 211 OS=Homo sapiens OX=9606 GN=TMEM211 PE=4 SV=1
MLLGGWLLLAFNALFLLSWAVAPKGLCPRRSSVPMPGVQAVAATAMLVGLLLFPLGLASPFLKEVCEASSMYYGGKCRLGWGYMTALLNAVLASLLPLLSWPHTTKVQGRTLLFSSATERLLFVPEMNK
>tr|A0A0G2JNZ2|A0A0G2JNZ2_HUMAN Protein scribble homolog OS=Homo sapiens OX=9606 GN=SCRIB PE=1 SV=1
MLKCLPLWRCNRHVESVDKRHCSLQAVPEELYRYSRSLEELLLDANQLRELPKPFFRLLNLRKLGLSDNELQRLPPEVANFMQLVELDVSRNDLPELPESLKFCKALELADFSGNPLSRLPDGFTQLRSLAHLALNDVSLQALPGDVGNLANLVTLELRENLLKSLPASLSFLVKLEQLDLGGNDLEVLPDTLGALPNLRELWLDRNQLSALPPELGNLRRLVCLDVSENRLEELPAELGGLVLLTDLLLSQNLLRRLPDGLGQLKQLSLLKVDQNRLCEVTEALGDCENLSELLLTENLLMALPRSLGKLTKLTNLNVDRNHLEALPPELGGCVALSVLSLRDNRLAVLPPELAHTTELHVLDVAGNRLQSLPFALTHLNLKALWLAENQAQPMLRFQTEDDARTGEKVLTCYLLPQQPPPSLEDAGQQGSLSETWSDAPPSRVSVLQFLEAPLGDEDAEEAAAEKRGLQRRATPHPSELKVMKRSLEGRRSEACPCQPDSGSPLPAEEEKRLSAESGLSEDSRPSASTVSEAEPEGPSAEAQGGSQQEATTAGGEEDAEEDYQEPTVHFAEDALLPGDDRELEEGQPEAPWTLPGGRQRLLRKDTPHYKKHFKLSKLPQPEAVVALLQGMQPDGEGPVAPGGWHNGPHAPWAPRAQKEEEEEEEGSPQEEEEEEEEENRAEEEEASTEEEDKEGAVVSAPSVKGVSFDQANNLLLEPARLEEEELTLTLLRQTGGLGLSLAGGKGSTPYKGDDEGLFLSRVSEEGPAARAGVRVGDKLLEVNGVALQGAEHHEAVEALRGAGTAVQMRVWRERMVEPENAVTLTPLRPEDDYSPRERRGGGLRLPLLPPESPGPLRQRHVACLARSERGLGFSLAGGKGSTPYRAGDAGLFVSRLAEGGAAHRAGTLQVGDRVLSLNGVDVTEARHDHAVSLLTAASPTLALLLEREAGGPLPPSPLPHSSPPTAAVATTSLTTATPGVPGLPSLAPSLLAAALEGPYPVEELRLPRAGGPLGLSLVGGSDHSSHPFGVQEPGVFLSKVLPRGLAARSGLRVGDRLLAVNGQDVRDATHQEAVSALLRPCLELSLLVRRDPAPPGLRELCLQKAPGERLGLSLRGGARGHAGNPRDPTDEGLFLSKVSPTGAAGRDGRLRVGLRLLEVNQQSLLGLTHGEAVQLLRSVGDTLTVLVCDGFEASTDAALEVSPGVLANPFAAGLGHRNSLESLSSLDRELSPEGPGKEKELPGQTLHWGPEATEAAGRGLQPLKLDYRALAAVPSAGSVQRVPSGAAGGKMAESPCSPSGQQPPSPPSPDELPANVKQAYRAFAAVPTSHPPEDAPAQPPTPGPAASPEQLSFRERQKYFELEVRVPQAEGPPKRVSLVGADDLRKMQEEEARKLQQKRAQMLREAAEAGAEARLALDGETLGEEEQEDEQPPWASPSPTSRQSPASPPPLGGGAPVRTAKAERRHQERLRVQSPEPPAPERALSPAELRALEAEKRALWRAARMKSLEQDALRAQMVLSRSQEGRGTRGPLERLAEAPSPAPTPSPTPVEDLGPQTSTSPGRLSPDFAEELRSLEPSPSPGPQEEDGEVALVLLGRPSPGAVGPEDVALCSSRRPVRPGRRGLGPVPS
>tr|A0A2R8Y3S6|A0A2R8Y3S6_HUMAN Sorting nexin-27 (Fragment) OS=Homo sapiens OX=9606 GN=SNX27 PE=1 SV=1
XLSEQQLDARRRGLEEYLEKVCSLRVLGESDLMQEFLSESDENYNGVSDVELRVALPDGTTVTVRVKKNSTTDQVYQALAAKVGMDSTTVNYFALFEVLSHSFVRKLAPNEFPHKLYLQNYTSAVPGTCLTLRKWLFTTEEELLLNDNDLAVTYFFHQLPAASLHFPLLKMRHQLSFLLHSYHLPLPFSSLPSP
>tr|H3BV03|H3BV03_HUMAN Protein fantom OS=Homo sapiens OX=9606 GN=RPGRIP1L PE=1 SV=1
MSGPTDETAGDLPVKDTGLNLFGMGGLQETSTTRTMKSRQAVSRVSREELEDRFLRLHDENLLLKQHARKQEDKLKRMATKLLRLVNDKKRYERVGGGPKRLGRDVEMEEMLEQLQEKVHELEKQNETLKNRLLSAKQQLQTQGYRQTPYNNVQSRLNTGRRKANENAGLQECPRKGLKFQDADVAETPHPMFTKYGNSLLEEARGELRNLENVLQSQRGQLEELEHLAELLKTQLRRKENELELSLLQLREQQATDQRSNLRDNVEMLKLHKQLVEKSNALSAMEGKFLQLQEKQRTLRLSHDALMANGDELNMQLKEQRLKCCSLEKQLHSMKFSERRLEELQDRLNDLEKERELLKENYDKLYDSAFSAAHEEQWKLKEQQLKVQLAQLETALKSDLTDKTELLDRLKTERDQNEKLVQENRELQLQYLEQKQQLDELKKRLKLYNQENDLNADELSEALLLLKAQKEQKNGDLSFLVKVDSELNKDLERSMRELQATHAETVQELEKTRNMLLMQHKLNKDYQMEVEAVTRKMENLQQDYELKVEQYVHLLDLRAARLHKLEAQLKDLAYGTKQYKFKPELMPDDSVDEFDETLHLERGENLFELHLNKVTFSSEVLQASGDKEPVTFCTYAFYDFELQTTPVVRGLHPEYNFTSQYLVHVNDLFLQYLQKNTLTLEVHQAYSTEYETLAACQLKFHELLEKSGRLFCTASLLGTKGDLPNFGTVEYWFRLRVPMDQALRLYRERAKALGYLTSNFKGPEHMQSLSQQAPKTAQLSSTDSTDGNLNELHLTLRCCNHLQSRASHLQPHPYVVYKFFDFADHDTALLPSSNDPQFDDHMYFPVPMNMDLDRYLKSESLSFYVFDDSDTQENLYLGKVNVPLLSLAHDRCLSGLFELTDHQKHPAGTLHVLLKWKFAYLPPSGSLTTEDLGNFLRSEEPEVVQRLPPASSVSTLVLAPRPKPRQRLTPVDKKVSFVDLMPHQSDVSQEGSVDEVKENTEKMQQGKDDVSLLSEGQLAEQSLASSEDETELTEDLEPEVEEDMSASDSDDCLLPGPLSKNLKQSLALSPGLGCSSALSAHCNFRLPGSSDFPASASQVDGLTGACHHTQPSEKLRLELLALSLNDSQVTMDDTLQRLFVECRFYSLPAEETPVSLPKPKSGQWVYYNYSNVLYVDKENNKAKRDLLKALLQKQEMPNRSLRFTVVSDPPEDEQDLECEDLGVAHVDLADMFQEGRDLLEQNLDVFDARADGEGLGKLRVTVEALHALQSVYKQYRDDLEA
>tr|A0A087WYS5|A0A087WYS5_HUMAN Trafficking protein particle complex subunit 3 OS=Homo sapiens OX=9606 GN=TRAPPC3 PE=1 SV=1
MSRQANRGTESKKMVAFKMYLGLTPSLTNWSPAGDEFSLLLENNPLVDFVELPDNHSSLLYSNLLCGVLRGALEMVQMAVEAKFVQDTLKGDGVTELRMRFLRRLEDNLPAGEE
>tr|A0A669KB69|A0A669KB69_HUMAN Apolipoprotein A-V OS=Homo sapiens OX=9606 GN=APOA5 PE=1 SV=1
MASMAAVLTWALALLSAFSATQARKGFWDYFSQTSGDKGRVEQLHQQKMAREPAGSVRDDLGTKEMMEASSLTAWLSVPFSRTLKDSLEQDLNNMNKFLEKLRPLSGSEAPRLPQDPVGMRRQLQEELEEVKARLQPYMAEAHELVGWNLEGLRQQLKPYTMDLMEQVALRVQELQEQLRVVGEDTKAQLLGGVDEAWALLQGLQSRVVHHTGRFKELFHPYAESLVSGLGRHVQELHRSVAPHAPASPARLSRCVQVLSRKLTLKAKALHARLQQNLDQLREELSRAFAGTGTEEGAGPDPQMLSEEVRQRLQAFRQDTYLQLAAFTRALDQETEEVQQQLAPPPPGHSAFAPEFQQTDSGKVLSKLQARLDDLWEDLTHSLHDQGHSHLGDP
>tr|K7ERC4|K7ERC4_HUMAN 2',3'-cyclic-nucleotide 3'-phosphodiesterase (Fragment) OS=Homo sapiens OX=9606 GN=CNP PE=1 SV=8
MDEDTVATLLECKTLFLLRGLPGSGKSTLARVLVDKYRDGTKMVSADAYKLTPGARGAFSEEYKRLDEDLAAYCRRRDLRLLVLDDTNHERERLEQLFEMADQYQYQVVLVEPKTAWRLDCAQLKEKNQWQLSADDLKKLKPGLEKDFLPLYFGWFLTKKSSET
>tr|A0A1B0GWK2|A0A1B0GWK2_HUMAN Kazrin OS=Homo sapiens OX=9606 GN=KAZN PE=1 SV=1
MESTLATSNSATGPVTFSHVFGQQCQLMQAAVQSLHTLNDQLSHFLVTKSKALEEDKDPFLPTEKETLKSSMLLMRHLLMDAQAKLLSMMEDNKQLALRLDGAVQSASQEVTNLRAELTATNRRLAELSGGGGPGPGPGAAASASAAGDSAATNMENPQLGAQVLLREEVSRLQEEVHLLRQMKEMLAKDLEESQGGKSSEVLSATELRVQLAQKEQELARAKEALQAMKADRKRLKGEKTDLVSQMQQLYATLESREEQLRDFLRNYEQHRKESEDAVKALAKEKDLLEREKWELRRQAKEATDHATALRSQLDLKDNRMKELEAELAMAKQSLATLTKDVPKRHSLAMPGETVLNGNQEWVVQADLPLTAALRQSQQTLYHSHPPHPADRQAVRVSPCHSRQPSVLSDASAAEGDRSSTPSDLNSPRHRTHSLCNGDSPGPVQKNLHNPLVQSLEDLEDQKRKKKKEKMGFGSLSRVFARGKQRKSLDPGLFDDSDSQCSPTRQSLSLSEGEEQMDRLQQVELVRTTPMSHWKAGTVQAWLEVVMAMPMYVKACTENVKSGKVLLSLSDEDLQLGLGVCSSLHRRKLRLALEDYRDAEAGRSLSKAAELDHHWVAKAWLNDLGLSQYSQAFQNHLVDGRMLNSLMKRDLEKHLNVSKKFHQVSLLLGLELLYQVNFSREALQERRARCETQNLDPVVWTNQRVLKWVRDLDLKEYADNLTNSGVHGAVLVLEPTFNAEAMATALGLPSGKHLLRRHLAEEMSAVFHPANSTGLREAERFGTPPGRASSVTRAGKEENSSGLKYKAGRLPLGKLGRGFSSKDPDFHDDYGSLQNEDCGDDDPQSRLEQCRLEGYNSLEVTNV
>tr|A8MWV3|A8MWV3_HUMAN Osteoclast-associated immunoglobulin-like receptor OS=Homo sapiens OX=9606 GN=OSCAR PE=4 SV=2
MALVLLLQLLTLWPLCHTDLTPSAGRLLSGGGDSSPRGKLPLLLPKARLGAGCLVPAQRCPGAAGDRGAAAAVAGGAARAGGGSWRQREPALRGPPAEHELRAVPRGRGGPAAVPPLRAALGRLHAAGRPRPRHLQLLLSHALRALRAVAAQRGAGHQLGR
>tr|A0A1B0GW66|A0A1B0GW66_HUMAN Acid ceramidase (Fragment) OS=Homo sapiens OX=9606 GN=ASAH1 PE=1 SV=1
MLDKAPVLKVLVNSLKNMLNTFVPSGKLMQVVDEKLPGLLGNFPGPFEEEMKGLAAVTDLPLGELLSFNLFYELFTLCTSLVAEDKKGHLLHGRNMDFGVFLGWNLNNDTWVLTEQLKPLTVNLD
>tr|B0QZD5|B0QZD5_HUMAN Formin-2 (Fragment) OS=Homo sapiens OX=9606 GN=FMN2 PE=1 SV=1
MVVKLLSNKRSQAVGLLMSSLHLDMKDLQHAVVNLDNSVVDLETLQALYENRAQSDELEKLEKHGRSSKDKENAKSLDKPEQFLYELSLLPNFSERVFC
>tr|C9J7V5|C9J7V5_HUMAN Properdin (Fragment) OS=Homo sapiens OX=9606 GN=CFP PE=1 SV=1
MGGWSGWGPWEPCSVTCSKGTRTRRRACNHPAPKCGGHCPGQAQESEACDTQQVCPTHGAWATWGPWTPCSASCHGGPHEPKETRSRKCSAPEPSQKPPGKPCPGLAYEQRRCTGLPPCPVAGGWGPWGPVSPCPVTCGLGQTMEQRTCNHPVPQHGGPFCAGDATR
>tr|A0A1X7SBT7|A0A1X7SBT7_HUMAN Neuronal pentraxin receptor OS=Homo sapiens OX=9606 GN=NPTXR PE=1 SV=1
LKFLAVLLAAGMLAFLGAVLCLLASVPLAASPARALPGGADNASVASGAAASPGPQRSLSALHGAGGSAGPPALPGAPAASAHPLPPGPLFSRFLCTPLAAACPSGAQQGDAAGAAPGEREELLLLQSTAEQLRQTALQQEARLRADQDTLRELTGKLGRCESGLPRGLQGAGPRRDTMADGPWDSPALLLELEDAVRALRDRLDRLEQELPARVNLSAAPAPVSAVPTGLHSKMDQLEGQLLAQVLALEKERVALSHSSRRQRQEVEKELDVLQGRVAELEHGSSAYSPPDAFKLSLPLRNNYMYARVRKALPELYAFTACMWLRSRSSGTGQGTPFSYSVPGQANELVLLEAGHEPMELLLNDKVAQLPLSLKDNGWHHLCLAWTTRDGLWSAYQDGELQGSGENLAAWHPLKPHGLLLLGQEQDTLGGRFDATQAFVGDLAQFNLWDHALTPAQVLGLANCTAPLLGNVLPWEDKLVEAFGGATKAAFDVCKGRAKA
>tr|A0A1W2PRY6|A0A1W2PRY6_HUMAN Small integral membrane protein 27 (Fragment) OS=Homo sapiens OX=9606 GN=SMIM27 PE=4 SV=1
LFLQHPETPKSLPELSLSLPHLDSASSWRLRSSASYLLLALVLLSWGCLLYASMVSARRQLRKKYPDKLFGTNENL
>tr|A0A2R8YG47|A0A2R8YG47_HUMAN Collagen alpha-1(IX) chain OS=Homo sapiens OX=9606 GN=COL9A1 PE=4 SV=1
MAWTARDRGALGLLLLGLCLCAAQRGPPGEQGPPGPPGPPGVPGLDGLDGDRGPKGPPGPPGPAGEPGKPGAPGKPGTPGADAGVQWHDLGSLQPLPPGFKRFSCLSLQLPE
>tr|H0YBA4|H0YBA4_HUMAN NEDD4-like E3 ubiquitin-protein ligase WWP1 (Fragment) OS=Homo sapiens OX=9606 GN=WWP1 PE=1 SV=8
XGGPQLAYERGFRWKLAHFRYLCQSNALPSHVKLNVSRQTLFEDSFQQLMALKPYDLRRRLYVLFRGEEGLDYGGLARNLLRSSLMSGKFSSLMSLNLFSVPFVPFFFRNLSHGEWFFLLSHEVLNPMYCLFEYAGKNNYCLQLNPASTLNPDHLSYFCFLGRFLAMALFHGKFLDTGFSLPFYKRMLSKKLTLKDLESLDTEFYNSLLWLRDNNLEECGLEMYFSVDMELL
>tr|V9GYW3|V9GYW3_HUMAN Malonyl-CoA decarboxylase, mitochondrial (Fragment) OS=Homo sapiens OX=9606 GN=MLYCD PE=1 SV=1
VGPYRRCYFFSHCSTPGEPLVVLHVALTGDLSSNLQALVKEHPPSETEEKNKLTAALFYSLSLTQQGLQGVELGTFLLKRVVKELQYRPLS
>tr|E5RJ31|E5RJ31_HUMAN RNA-binding protein with multiple-splicing OS=Homo sapiens OX=9606 GN=RBPMS PE=1 SV=1
MAKNKLVGTPNPSTPLPNTVPQFLAREPYELTVPALYPSSPEVWAPYPLYPAELAPALPPPAFTYPASLHAQVLDTHRPGLHSLHHQSFQTWFPRAHHTTNTYPANRSTLKRLMLPSKSS
>tr|F8VUB3|F8VUB3_HUMAN Calcium-binding and coiled-coil domain-containing protein 1 (Fragment) OS=Homo sapiens OX=9606 GN=CALCOCO1 PE=1 SV=1
MEESPLSRAPSRGGVNFLNVARTYLPNTKVECHYTLPPGTMPSASDWLGLFKVEAACVRDYHTFVWSSVPESTTDGSPLHTSVQFQASYLPKPGAQLYQFRYVNRQGQVCGQSPPFQFRE
>tr|X1WI29|X1WI29_HUMAN Laminin subunit beta-3 (Fragment) OS=Homo sapiens OX=9606 GN=LAMB3 PE=1 SV=7
MNELQALAARLPNVDLVLSQTKQDLARARRLQAEAEEARSRAHAVEGQVEDVVGNLRQGTVALQEAQDTMQGTSRSLRLLQDRVAEVQQVLRPAEKLVTSMTKQLGDFWTRMEELRHQARQQGAEAVQAQQLAEGASEQALSAQEGFERLKQKYAELKD
>tr|H0YEX0|H0YEX0_HUMAN Remodeling and spacing factor 1 (Fragment) OS=Homo sapiens OX=9606 GN=RSF1 PE=1 SV=1
XKPDSPPKVLEPENKQEKTEKEEEKTNVGRTLRRSPRLSRPTAKVAELRDQKADKKRGEGEDEVEEESTALQKTDKKELLKKSEKDTNSKVKPKGKVRWTGSRTRGRWKYSSNDESEGSGSEKSSAASEEEEEKESEEALLADDDEPCKKCGLPNHPELLLLCDS
>tr|A0A0A0MR42|A0A0A0MR42_HUMAN Centrosomal protein of 192 kDa OS=Homo sapiens OX=9606 GN=CEP192 PE=1 SV=1
MDGCLDTETPTVSLQENVDVASLKPLSDSGLNFTDALWSPTCERRTCECHESLEKNKDKTDLPQSVVYQNEEGRWVTDLAYYTSFNSKQNLNVSLSDEMNEDFRSGSEAFDLLAQDEEEFNKEHQFLQPSFGYFLRSPEKREPLALLRKSDVSRGNLEKEMAHLNHDLYSGDLNEQSQAQLSEGSLTLQVEAVESTSQVDENDVTLTADKGKTEDTFFMSNKPQRYKDKLPDSGDSMLRLSTLASALAEASVNTDPSQLAAMLKALSNKTRDKTFQEDEKQKDYSHVRHFLPNDLEKSNGSNALDMEKYLKKTEVSRYESALENFSRASMSDTWDLSLPKEQTTQDLHPVDLSATSVSVRAPEENTAALVYVENGESENQESFRTLNSSNSVTNRENNSAVVDVKTCSLDNKLQDVGNDEKATSLSTPSDSYSSVRNPRLTSLCLLKDCEELRDNRENQRQNECVSELSNSEKHVTFENHRLVSPKNSDLKNTSPEHGGRGSEDEQESFRPSTSPLSHSSPSELSGTSSSGCALESFGSAAQQQQPPCEQELSPLVCSPAGVSRLTYVSEPESSYPTTATDDALEDRKSDLTSELSTTLLQGSPAALEERAMEKLREKVPFQNRGKGTLSSLLQNNSDTRKATETTSLSSKPEYVKPDFRWSKDPSSKSGNLLETSEVGWTSNPEELDPLRLALLGKSGLSCQVGSATSHPVSCQEPLDEDQRLSPKDKSTAGREFSGQVSHQTTSENQCTPLPSSTVHSSVADMQNMPAAVHALLTQPSLSAAPFAQRYLGTLPSTGSTTLPQCHAGNATVCGFSGGLPYPAVAGEPVQNSVAVGLCLGSNLGSGWMGTSSLCNPYSNTLNQNLLSTTKPFPVPSVGTNCGLEPWDSGVTSGLGSVRVPEELKLPHACCVGLASQTLLSVLNPTDRWLQVSLGVLSLSVNGEKVDLSTYRCLVFKNKALLRPHATEELKVLFLPSSPGVFRCTFSVASWPCSTDAETLVQAEALASTVTLTALAESPVLEVETEKKDVLDFGDLTYGGWKALPLKLLNRTHATVPLRLLLNANAVAWRCFTFSKESVRAPVEVAPCADVVTRLAGPSVVNHMMPASYDGQDPEFLMLWVLFHSPKKQLSSSDLLDSAEEFSAKVDLEVDSPNPTPVLRSVSLRARAGLARLHAPRDLQTMHFLAKVASSRKQHLPLKNAGNLEVYLDLKVPEQGSHFSVDPKNLLLKPGEEHEVLVSFTPKDPEACEERLLKLFVQPFGPQYEVVLKGEVLSSGSKPLSPGPCLDLPSLLSNKQFLAWGGVPLGRTQLQKLALRNNSASTTQHLRLLLRGQDQDCFQLQNTFGSEQRLTSNCELRLHPKEDLFLSVLFAPTRLSCMLARLELKQLGNRSQPGLKFTLPLSGYGGTSNLLLEGVKKLSDSYMVTVNGLVPGKESKLVFSVRNTGSRAAFVKAVGFKDSQKKVLLDPKVLRLFPDKFVLKERTQENVTLLYNPSDRGLNNKTATELSTVYLFGGDELSRQQYRRALLHKPEMLKQLLPEHSVLQNLNFVEAFQDELLVTEVYDLPQRPNDVQLFYGSMCKLLLSVLGEFRDCLSSREFLQPSSKASLESTSDLGASGKHGGNVSLDVLPVKGPQGSPLLSRAARPPLDQLASEEPWTVLPEHLLLVAPSPCDMAKTGRFQLVNNSVRLLRFELCWPAHCLTVTPQHGCVAPESKLQLLVSPNSSLSTKQSMFPWSGLLYLHCDDGQKKLVKVQLREDLTQVELLTRLTSKPFGLLSPVSEPSVSHLVKPMTKPPSTKVELRNKSLTFPTTEPGETSESCLELENHGTTDVKWHLSSLAPPYVKGVDESGDVFRATYAAFRCSPLSGLLESHGLQKVSLTFLPRGRGDYAQFWDVECHPLKEPHMKHTLRFQLSGQSLEAENEPENACLSTDSLLKLDHLVKPRRQAVSEASARLPEQLDVTARGVYAPEDVYRFRPTSVGESRTLKVNLRNNSFLTHSLKFLSPREPFYVKHSKYSLRAQHYLNMPVQFKPKSAGKFEALLVLQTDEGKSLALRLLGEALGKN
>tr|E9PQB7|E9PQB7_HUMAN Cofilin, non-muscle isoform (Fragment) OS=Homo sapiens OX=9606 GN=CFL1 PE=1 SV=1
MKVRKSSTPEEVKKRKKAVLFCLSEDKKNLLLEEGKELLVGDVGQTVDDPYATFVKMLPDKDCRYALYDATYETKESKKEDLVFLFWAPESAPLKSKMLYASSKDALKKKLTGLKHELQANC
>tr|E5RHP8|E5RHP8_HUMAN UPF0489 protein C5orf22 (Fragment) OS=Homo sapiens OX=9606 GN=C5orf22 PE=1 SV=1
MSDSAGGRAGLRRYPKLPVWVVEDHQEVLPFLYRALGSKHLPASNVSFLHFDSHPDLLLPVNMPADTVFDKETLFGDHWLLTSLSAFSPLPYAVLVELYDEDSGFHRELSLENWLMPAVYAGHFSHVLWFHPTWAQQLREGRHHFLVGKDTSTTTL
>tr|I3L2X4|I3L2X4_HUMAN Sex hormone-binding globulin OS=Homo sapiens OX=9606 GN=SHBG PE=1 SV=1
MTFDLTKLTKTSSSFEVRTWDPEGVLFYGDTNPKDDWFMLGLRDGRPELQLHNHWAQLTVGAGPRLDDGRWHQLVPALDGCLRRDSWLDKQAELSASAPTSLRSCDVESNPGLFLPPGTQAEFNLRDLPQPHAEPWAFSLDLGLKQAAGSGHLLALGTPENPSWLSLHLQDQKVVLSSGSGPGLDLPLVLGLPLQLKLSMSRVVLSQGSKMKALALPPLGLAPLLNLWAKPQGRLFLGALPGEDSSTSFCLNGLWAQGQRLDVDQALNRSHELWTHSCPQSPGNGTDASH
>tr|I3L356|I3L356_HUMAN Epsin-2 (Fragment) OS=Homo sapiens OX=9606 GN=EPN2 PE=1 SV=1
MSREVAEQEERLRRGDDLRLQMALEESRRDTVKLPKKKEQTTLLDLMDALPSSGPAAQKAEPWGPSASTNQTNPWGGPAAPASTSDPWPSFGTKPAASLDPWGVPTGATVQSVPKNSDPWAASQQPASSAGKRASDAWGAVSTTKPVSVSGSFELFSNLNGTLKDDFSEFDNLRTSKKTAESVTSLPSQNNGTTSPDPFESQPLTVASSKPSSARKTPESFLGPNAALVNLDSLVTRPAPPAQSLNPFLAP
>tr|F8WDT4|F8WDT4_HUMAN SUN domain-containing protein 3 OS=Homo sapiens OX=9606 GN=SUN3 PE=4 SV=1
MSGKTKARRAAMFFRRCSEDASGSASGNALLSEDENPDANGVTRSWKLLLSTMLTLTFLLVGWSAVVRSWLTATSTSWVQAFLLPQPPE
>tr|D6RCK7|D6RCK7_HUMAN Nucleolar autoantigen 36 OS=Homo sapiens OX=9606 GN=ZNF330 PE=1 SV=1
MPKKKTGARKKAENRREREKQLRASRSTLDLAKHPCNASMECDKCQRENKVHDEVFRLCHKACWCLQYWPCNGGCNM
>tr|U3KQQ8|U3KQQ8_HUMAN 28S ribosomal protein S28, mitochondrial (Fragment) OS=Homo sapiens OX=9606 GN=MRPS28 PE=1 SV=1
XMLRHSPLTQMGPAKDKLVLGRLFHLVENDLYLDFGGKFHCVCRRPEVDGESPLSWYAVWRRFSQVMLTCFSSNSDFGKHRKR
>tr|A0A2R8YGL3|A0A2R8YGL3_HUMAN tRNA-uridine aminocarboxypropyltransferase OS=Homo sapiens OX=9606 GN=NMNAT3 PE=1 SV=1
MKSRLPVVLLACGSFNPLTNMHLRMFEVARDHLHQTEYEEKDHEVALVFPGPQSLSLKDLSFHLQKRLQNNVSSKNDDPDKSSFKRKRTEEQAFCDLNDSKCKGTTLKKLLFLDSTWNQTNKLFTDERLQGMYQVLQGLLSPVNDTYGKKDLAASHHRVAMARLALQTSDWLRVDPWESEQAQWMETVKVLSCA
>tr|A0A087WW25|A0A087WW25_HUMAN Cyclin-dependent kinase inhibitor 3 OS=Homo sapiens OX=9606 GN=CDKN3 PE=4 SV=1
LKPSSLQTSEFDSSDEEPLEDEQTPLHLSWLSLTN
>tr|A0A286YEX1|A0A286YEX1_HUMAN Major facilitator superfamily domain-containing protein 8 OS=Homo sapiens OX=9606 GN=MFSD8 PE=1 SV=1
MFLSSVGFSVVMMSLWPYLQKLDPTADTSFLGWVLASYSLGQMVASPLFGLWSNYRPRKEPLLVSLLLSVAANCLYAYLHLPASHNKYYMLVARGLLGLGAGNVAVVRSYTAGATSLQERTSSMANLSMCQALGFLLGPVFQTCFTFLGEKGVTWDVLKLQLNMYTTPVLLSAFLGLLNLLLLLALLREHRVDDSGRQCKSLNFEEASTDEAQVPQGNLDQVAVVALNVLFFVTLFLFALFETLLTPLTMDMYAWTQEQAVLYNGLLLAALGVEAVVLFLGVKLLSKKFAQ
>tr|J3KSE0|J3KSE0_HUMAN Endoplasmic reticulum membrane sensor NFE2L1 (Fragment) OS=Homo sapiens OX=9606 GN=NFE2L1 PE=4 SV=1
MTRLDRSSHSGGGHAKGSRPLNSLLAGHRVAQPASAPGSRASVQDLDLLDLLWRQDLDLGAGR
>tr|F5H4Z0|F5H4Z0_HUMAN COP9 signalosome complex subunit 7a OS=Homo sapiens OX=9606 GN=COPS7A PE=1 SV=1
MSAEVKVTGQNQEQFLLLAKSAKGAALATLLHQVLEAPGVYVFGELLDMPNVREWN
>tr|A0A096LNV8|A0A096LNV8_HUMAN Transmembrane protein 262 OS=Homo sapiens OX=9606 GN=TMEM262 PE=4 SV=1
MWLQDRLATFFFPKGMMLTTAALMLFFLHLGLFLRDVHNFCLTYHYDHMSFHYTVVLMCSTEPCSSTACPWSFWPSSTGRSTTEAWGVGTGLRRGKQKAASGVLLKLLFL
>tr|K7EJ51|K7EJ51_HUMAN Septin-9 (Fragment) OS=Homo sapiens OX=9606 GN=SEPTIN9 PE=1 SV=1
MKDFGSRQEFDSVENAGALGPSRFGLKRAEVLGHKTPEPAPRRTELTLVKPQESAHRRMEPPASKVPEVPTAPATDAAPKRVELQMPKPAEAPTAPSPAQTLENSEPAPVSQLQSRLEPKPQPPVAEATPRSQE
>tr|M0QY84|M0QY84_HUMAN Sarcoplasmic reticulum histidine-rich calcium-binding protein (Fragment) OS=Homo sapiens OX=9606 GN=HRC PE=4 SV=1
XSEEESGEDTGPQDAQEYGNYQPGSLCGYCSFCNRCTECESCHCDEENMGEHCDQCQGPGRHAGNAGTLTQSLDCDAGVPPPAFQPLSTSYLYFSE
>tr|D6RER3|D6RER3_HUMAN E3 ubiquitin-protein transferase RMND5B (Fragment) OS=Homo sapiens OX=9606 GN=RMND5B PE=1 SV=1
MEQCACVERELDKVLQKFLTYGQHCERSLEELLHYVGQLRAELASAALQGTPLSATLSLVMSQCCRKLKDTVQKLASDHKDLHSSVSRVGKALDRNFDSELCGVVSDAVWDARE
>tr|H0YCY2|H0YCY2_HUMAN Deformed epidermal autoregulatory factor 1 homolog (Fragment) OS=Homo sapiens OX=9606 GN=DEAF1 PE=1 SV=1
XPVLSRDEDSEEDADSEAERETPRVTAVAVMAAEPGHMDMGAEALPGPDEAAAAAAFAGKCARRPLASSGSRAPTPRACPAQLSQR
>tr|F2Z2D7|F2Z2D7_HUMAN Odorant-binding protein 2a OS=Homo sapiens OX=9606 GN=OBP2A PE=1 SV=1
MKTLFLGVTLGLAAALSFTLEEEDLTGTWYVKAMVVDKDFPEDRRPRKVSPVKVTALGGGNLEATFTFMREDRCLQKKLLMRKTEEPGKFSAYGGRKLLYLQELPGTDDYVFYCKDQRRGGLRYMGKLVGPCRCPHLGSPGHLTCR
>tr|C9JGI3|C9JGI3_HUMAN Thymidine phosphorylase (Fragment) OS=Homo sapiens OX=9606 GN=TYMP PE=1 SV=1
MAALMTPGTGAPPAPGDFSGEGSQGLPDPSPEPKQLPELLRMKRDGGRLSEADLRGFVAAVVNGSAQGAQLGAMLMALRLRGMDLEETSVLTQALAQSGQQLEWPEAWRQQLVDKHSTGGVGDKVSLVLAPALAACGCKMQVLLDQAGCCLVGQSEQLVPADGLLYAARDVTATVDSLPLLTASLLSKKLVEGLSALVVDVKFGGAAVFPNQEQARELAKTLVGVGASLGLRVAAALTAMDKPLGRCVGHALEVEEALLCMDGAGPPDLRDLVTTLGGALLWLSGHAGTQAQGAARVAAALDDGSALGRFERMLAAQGVDPGLARALCSGSPAERRQLLPRAREQEELLAPADGTVELVRALPLALVLHELGAGRSRAGEPLRLGVGAELLVDVGQRLRRGTPWLRVHRDGPALSGPQSRALQEALVLSDRAPFAAPSPFAELVL
>tr|B0QXZ4|B0QXZ4_HUMAN Protein Tob2 (Fragment) OS=Homo sapiens OX=9606 GN=TOB2 PE=1 SV=1
MQLELKVALNFLLSYLYNKLPRRRADLFGEELERLLKKKYEGHWYPEKPLKGSGFRCVHLGEMVDPVVELAAKRSGLAVEDVRANVPEELSVWLDPFEVSY
>tr|H0Y5D9|H0Y5D9_HUMAN Roquin-2 (Fragment) OS=Homo sapiens OX=9606 GN=RC3H2 PE=1 SV=1
XYVNAVDSRWSSYGNEATSSAHYVERDRFLVTDLSGHRKHSSTGDLLSLELQQAKSNSLLLQREANALAMQQKWNSLDEGRHLTLNLLSKELELRNGELQSDYTEDATDTKPDRDLELELSALDTDEPDGQSEPLEELLDLQLGLSSQNDQLLNGMAVENGHPVQQHQKEPPKQKKQSLGRSKKQFCR
>tr|E9PLJ2|E9PLJ2_HUMAN Acidic mammalian chitinase (Fragment) OS=Homo sapiens OX=9606 GN=CHIA PE=1 SV=1
MREAFEQEAKQLNKPRLMVTAAVAAGLSNLQSGYELPQLSQYLDYLHVMTYDLHGSWEGYTGENSPLYKYPTDTGSNAYLNVDYVMNYWKDNGAPAEKLLVGFPTYGHNFLLSNPSNTGLGAPTSGAGPAGPYAKESGLWAYYELCTFLKNGATQGWDAPQEVPYAYQGNVWVGYDNLKSFDLKAQWLKHNKFGGAMVWALDLDDFTGTFCNQGKFPLLSTLKKALGLQSASCTAPAQPLEPLTAAPSGSGNGSGSSSSGGSSGGSGFCAVRANGLYPVANNRNAFW
>tr|A0A1W2PQ17|A0A1W2PQ17_HUMAN Myelin-oligodendrocyte glycoprotein OS=Homo sapiens OX=9606 GN=MOG PE=1 SV=1
MASLSRPSLPSCLCSFLLLLLLQVSSSYADPFYWVSPGVLVLLAVLPVLLLQLTLGLVFLCLQYRLRGKLRAELENLHRTFDPHFLRVPCWKLTLFVLVPVLGPLVALLLCYNWLHRRLAGQFLEELRKF
>tr|K7EKU0|K7EKU0_HUMAN G patch domain-containing protein 8 (Fragment) OS=Homo sapiens OX=9606 GN=GPATCH8 PE=1 SV=1
MADRFSRFNEDRDFQDNLGHRLLQKHGWKLGQGLGKSLQGRTDPLPLVVKYDVMGMGRMEMELDYAEDATERRRVLEVEKEDTEELRQKYKDYVDKEKALAKALEDLRANFYCELCDKQYQKHQEFDNHLNSYDHAHKQRLKDLKQREFARNVSSRSRKDEKKQEKALRRLHELAEQRKQAECAPGSGPMFKPTTVAVDEEGGEDDKDESATNSGTGATAS
>tr|A0A2P0CU24|A0A2P0CU24_HUMAN Prostamide/prostaglandin F synthase OS=Homo sapiens OX=9606 GN=PRXL2B PE=1 SV=1
MSRERGSRSEEPGAGNRESGSREPGLAAAAMSTVDLARVGACLLKHAVTGEAVELRSLWREHACVVAGLRRFGCVVCRWLAQDLSSLAGLLDQHGVRLVGVGPEALGLQEFLDGDYFAGELYLDESKQLYKELGFKRYNSLSLLPAALGKPVRDVAAKSPGDYVPKEHLLQVLGLSAEVCASDPPQCDREV
>tr|H0YGD6|H0YGD6_HUMAN Protein quaking (Fragment) OS=Homo sapiens OX=9606 GN=QKI PE=1 SV=1
XLKRAVEEVKKLLVPAAEGEDSLKKMQLMELALLNGTYRDANLKSPALAFSLAATAQAAPRLLTGPAPVLPPAALRTPTPAGPTLMPLLRQLQTAVMPNGTPHPTAALVPPGPEAGLLYTPYEYPYTLAPATSLLEYPLEPSGVLGAVATKVRRHDMRVHPYQRLVTADRVTMATVQKLLSNLRL
>tr|A0A5F9ZHI5|A0A5F9ZHI5_HUMAN Aldehyde dehydrogenase OS=Homo sapiens OX=9606 GN=ALDH3A2 PE=1 SV=1
MELEVRRVRQAFLSGRSRPLRFRLQQLEALRRMVQEREKDLLTALAADLCKSEFNVYSQEVLTVLGELDFMLENLPEWVTAKPVKKNVLTMLDEAYLQPQPLGVVLLLGAWNYPFVLTLQPLLGALAAGNAVLLKPSELSENTAKLLAKLLPQYLDQDLYLVLNGGVEETTELLKQRFDHLFYTGNTAVGKLVMEAAAKHLTPVTLELGGKSPCYLDKDCDLDLVCRRLTWGKYMNCGQTCLAPDYLLCEASLQNQLVWKLKETVKEFYGENLKESPDYERLLNLRHFKRLLSLLEGQKLAFGGETDEATRYLAPTVLTDVDPKTKVMQEELFGPLLPLVPVKNVDEALNFLNEREKPLALYVFSHNHKLLKRMLDETSSGGVTGNDVLMHFTLNSFPFGGVG
>tr|J3QQJ1|J3QQJ1_HUMAN Homeobox even-skipped homolog protein 1 (Fragment) OS=Homo sapiens OX=9606 GN=EVX1 PE=4 SV=1
RTPSRLSMKKSSLLPLTLRTTWTPLTYTKGPAPRRWSAVRTEGARPPRATAAVVGAARKAPWRAAPVTRCVVTAPPSPESRLRGWRRNSTGRTTYPGRGDVSWRPP
>tr|H0YJ08|H0YJ08_HUMAN AP-1 complex subunit gamma-like 2 (Fragment) OS=Homo sapiens OX=9606 GN=AP1G2 PE=1 SV=1
XAGNAVLFETVLTLMDLRSAAGLRVLAVNLLGRFLLNSDRNLRYVALTSLLRLVQSDHSAVQRHRPTVVECLRETDASLSRRALELSLALVNSSNVRAMMQELQAFLESCPPDLRADCASGLLLAAERHHPACADNGGHPCAG
>tr|H0Y7V8|H0Y7V8_HUMAN Non-specific serine/threonine protein kinase (Fragment) OS=Homo sapiens OX=9606 GN=CDC42BPA PE=1 SV=1
XQLEEEVKDLADKKESVAHWEAQLTELLQWVSDEKDARGYLQALASKMTEELEALRNSSLGTRATDMPWKMRRFAKLDMSARLELQSALDAELRAKQALQEELNKVKASNLLTECKLKDSEKKNLELLSELEQLLKDTEELRSEKGLEHQDSQHSFLAFLNTPTDALDQFETVDSTPLSVHTPTLRKKGCPGSTGFPPKRKTHQFFVKSFTTPTKCHQCTSLMVGLLRQGCSCEVCGFSCHLTCVNKAPTTCPVPPEQTKGPLGLDPQKGLGTAYEGHVRLPKPAGVKKGWQRALALVCDFKLFLYDLAEGKASQPSVVLSQVLDMRDEEFSVSSVLASDVLHASRKDLPCLFRVTASQLSASNNKCSLLMLADTENEKNKWVGVLSELHKLLKKNKFRDRSVYVPKEAYDSTLPLLKTTQAAALLDHERLALGNEEGLFVVHVTKDELLRVGDNKKLHQLELLPNDQLVAVLSGRNRHVRLFPMSALDGRETDFYKLSETKGCQTVTSGKVRHGALTCLCVAMKRQVLCYELFQSKTRHRKFKELQVPYNVQWMALFSEQLCVGFQSGFLRYPLNGEGNPYSMLHSNDHTLSFLAHQPMDALCAVELSSKEYLLCFNSLGLYTDCQGRRSRQQELMWPANPSSCCYNAPYLSVYSENAVDLFDVNSMEWLQTLPLKKVRPLNNEGSLNLLGLETLRLLYFKNKMAEGDELVVPETSDNSRKQMVRNLNNKRRYSFRVPEEERMQQRREMLRDPEMRNKLLSNPTNFNHLAHMGPGDGLQLLKDLPMPGFPYPSPHHHSGLLSSPLNFEHLYHMTVNSAEKFLSPDSLNPEYSPSLRSVPGTPSFMTLRNPRPQESRTVFSGSVSLPSLTKSRPEPGRSMSASSGLSARSSAQNGSALKREFSGGSYSAKRQPMPSPSEGSLSSGGMDQGSDAPARDFDGEDSDSPRHSTASNSSNLSSPPSPASPRKTKSLSLESTDRGSWDP
>tr|C9JMS0|C9JMS0_HUMAN ADA3 homolog (Fragment) OS=Homo sapiens OX=9606 GN=TADA3 PE=1 SV=1
MSELKDCPLQFHDFKSVDHLKVCPRYTAVLARSEDDGLGLEELDTLQLELETLLSSASRRLRVLEAETQLLTDWQDKKGDRRFLKLGRDHELGAP
>tr|F5GWQ2|F5GWQ2_HUMAN Arf-GAP with Rho-GAP domain, ANK repeat and PH domain-containing protein 1 (Fragment) OS=Homo sapiens OX=9606 GN=ARAP1 PE=1 SV=1
MTAEELTLELLDRRNVGLREKDYWTCFEVNEREEAERPLHFAEKVLPLLHGLGTDSHLVVKKHQAMEAMLLYLASRVGDTKHGMMKFREDRSLLGLGLPSGGFHDRYFLLNSSCLRLYKEVRSHRPEKEWPLKSLKVYLGVKKKLRPPTCWGFTVVHETEKHEKQQWYLCCDTQMELREWFATFLFVQHDGLVWPSEPSRVSRAVPEVRLGSVSLLPLRGTSAQRLSTGAHPW
>tr|J3QR78|J3QR78_HUMAN STE20-related kinase adapter protein alpha OS=Homo sapiens OX=9606 GN=STRADA PE=1 SV=1
MSFLVSKPERLRRWVSEKFLVEGLRDLELFGGESPKSREQ
>tr|J3QRT3|J3QRT3_HUMAN Transmembrane protein 94 (Fragment) OS=Homo sapiens OX=9606 GN=TMEM94 PE=1 SV=8
MSKASPSSLLAKFSEDTLSSYTEAVSSQEMLRCLWGHFLRVLGGTSPTLSHSSSLLHSLGSVTVLCCVDKQGLLSWPNPSPETVLFFS
>tr|C9JMK5|C9JMK5_HUMAN Phosphoinositide-3-kinase-interacting protein 1 (Fragment) OS=Homo sapiens OX=9606 GN=PIK3IP1 PE=1 SV=8
MLLAWVQAFLVSNMLLAEAYGSGGCFWDNGHLYREDQTSPAPGLRCLNWLDAQSGLASAPVSGAGNHSYCRNPDEDPRGPWCYVSGEAGVPEKRPCEDLRCPGQVQLWNSLRAVPDESCFPPHLQRPPPRPCQPSRQKSRKRLK
>tr|K7EJC3|K7EJC3_HUMAN EF-hand calcium-binding domain-containing protein 5 (Fragment) OS=Homo sapiens OX=9606 GN=EFCAB5 PE=1 SV=1
XDTPSKFDPLNYLGEYLLRNNPNYLKDPGMSGYQRLMKEVTEDLKLYVPDTLCNRVSKMKENVKQNRKQRESLDKLLVKVANTRKQALQEQFDEWLLDPKGMLPKSVLQNVLQEFFQNPDFKLGSHCKQLDLTDSTEPRLNKMEFTEYLSSHLKDLKSEMFEELLKHLCHSADEFREVLKADMRRQMFAELFLHCDHGKVGFLDRQRTLALLELFYDHSSQMLRSLLRNPRQWPFLEFEELNLTELWGDMDNQKHLYEGFDKVLLEMNTLLSANHASKTQSKLLESPDQPKLNEQRTSTPSPNPPEQQRGVTAEQGPQRLSLEEQQQGKKPTAEQELYLESVLEPGTHTESTLEQGSSRRLLTEQETHRESTTEQGQHKGSLEGQGPRRVSVSEQGSSRESVAEQGSRRESLAEQDRHKGSVAEQGSRRMSAAEQGSLRESVLEEPYQKSEQGPYGELLSEEQEDLGSTSQSRKDSLLKSTKYGEPLTSEYLEVPLQEKRSWEQTYEEELFLSSELQEEVPTLSRKDHFPETTKKEVQKDKPCEPKSQKLEGKSWSGEFFTCNWKMKYVTFEDEEQANLLYGNSRFTDLHSLLRNLQSCKEVKGRTAFNGVSFNLLQFVQLLETFVGEDAPLSVSETLTSFFKEGYVETEQEKMNALEQFSQNAFQVRQRLLLEALFQKWDSDGSGFLDLKEVDELLYTYKEGMEKESMKKDHSRTEVWKFGNVVLEHLYHWLHLCSALMKLTKQLNSGLTPPLPSKTDNYMYAKMPGEGLQEK
>tr|E7ETN1|E7ETN1_HUMAN Glutathione hydrolase 1 proenzyme (Fragment) OS=Homo sapiens OX=9606 GN=GGT1 PE=1 SV=8
MKKKLVVLGLLAVVLVLVLVGLCLWLPSASKEPDNHVYTRAAVAADAKQCSKLGRDALRDGGSAVDAALAALLCVGLMNAHSMGLGGGLFLTLYNST
>tr|C9JFC0|C9JFC0_HUMAN Fascin (Fragment) OS=Homo sapiens OX=9606 GN=FSCN1 PE=1 SV=1
MDLSANQDEETDQETFQLELDRDTKKCAFRTHTGKYWTLTATGGVQSTASSKNASCYFDLEWRDRRLTLRASNGKFVTSKKNGQLAASVETAGDSELFLMKLLNRPLLVFRGEHGFLGCRKVTGTLDANRSS
>tr|F8WF98|F8WF98_HUMAN Negative elongation factor A OS=Homo sapiens OX=9606 GN=NELFA PE=1 SV=1
MASMRESDTGLWLHNKLGATDELWAPPSLASLLTAAVLDNLRLCFHGLSSAVKLKLLLGTLHLPRRTVDEGLALSTRLECSGTLVTHCSLDLLTSDLPLSAS
>tr|A0A494BZY4|A0A494BZY4_HUMAN Aryl hydrocarbon receptor repressor OS=Homo sapiens OX=9606 GN=AHRR PE=1 SV=1
MLPPGECTYAGRKRRRPLQKQRPAVGAEKSNPSKRHRDRLNAELDHLASLLPFPPDLLSKLDKLSVLRLSVSYLRVKSFFQGVGSGRCRRCG
>tr|A0A075B711|A0A075B711_HUMAN T cell receptor alpha joining 29 (Fragment) OS=Homo sapiens OX=9606 GN=TRAJ29 PE=4 SV=1
XNSGNTPLVFGKGTRLSVLA
>tr|I3L3M2|I3L3M2_HUMAN Enhancer of mRNA-decapping protein 4 (Fragment) OS=Homo sapiens OX=9606 GN=EDC4 PE=1 SV=8
QSATEQMAATVAGSVRAEVQHQLHVAVGSLQESLLAQVQRLVKGEAQQAHLLQLLQQGHLNQAFQQALTAADLNLVLYVCETVDPAQVFGQPPCPLSQPVLLSLLQQLASDLGTRTDLKLSYLEEAVMHLDHSDPLTRDHMGSVMAQVRQKLFQFLQAEPHNSLGKAARRLSLMLH
>tr|H0YNL8|H0YNL8_HUMAN Iron-responsive element-binding protein 2 OS=Homo sapiens OX=9606 GN=IREB2 PE=1 SV=2
MDAPKAGYAFEYLLETLNDSSHKKFFDVSKLGTKYDVLPYSLRVLLEAAVRNCDGFLMKKEDVMNLLDWKTKQSNVEVPFFPARVLLQDFTGLPAMVDFAAMREAVKTLGGDPEKVHPACPTDLTVDHSLQLDFSKCALQNAPNPGGGDLQKAGKLSPLKVQPKKLPCRGQTTCRGSCDSGELGRNSGTFSSQLENTPLLCPFHLQPVPDGVQEFLRMWQ
>tr|D6RJB5|D6RJB5_HUMAN ELMO domain-containing protein 2 (Fragment) OS=Homo sapiens OX=9606 GN=ELMOD2 PE=4 SV=1
MFLSLWEFFYGHFFRFWMKWLLRQMTGKCELQRLF
>tr|A0A087WV11|A0A087WV11_HUMAN Ion channel TACAN (Fragment) OS=Homo sapiens OX=9606 GN=TMEM120A PE=1 SV=1
SKQAKFAYKDEYEKFKLYLTLLLLLLSFTCRFLLNSRVTDAAFNFLLVWYYCTLTLRESLLLNNGSRLKGWWVFHHYVSTFLSGVMLTWPDGLMYQKFRNQFLSFSMYQSFVQFLQYYYQSGCLYRLRALGERHTMDLTVEGFQSWMWRGLTFLLPFLFFGHFWQLFNALTLFNLAQDPQCKEWQVSRGPWTGWMGGQAHVQPSPYSSGRCLCAAFPSSSFSSALSSPP
>tr|F8VP89|F8VP89_HUMAN Eukaryotic translation initiation factor 4B (Fragment) OS=Homo sapiens OX=9606 GN=EIF4B PE=1 SV=1
MAASAKKKNKKGKTLSLTDFLAEDGGTGGGSTYVSKPVSWADETDDLEGDVSTTWHSNDDDVYRAPPLDRSLLPTAPRAAREPNLDRSRLPKSPPYTAFLGNLPYDVTEESLKEFFRGLNLSAVRLPREPSNPERLKGFGYAEFEDLDSLLSALSLNEESLGNRRLRVDVADQAQDKDRDDRSFGRDRNRDSDKTDTDWRARPATDSFDDYPPRRGDDSFGDSYDSRLGSGRRAFGSGYRRDDDYRGGGDRYEDRYDRRDDRSWSSRDDYSRDDY
>tr|F8WB20|F8WB20_HUMAN Nucleobindin-1 OS=Homo sapiens OX=9606 GN=NUCB1 PE=4 SV=1
MPPSGPRGTLLLLPLLLLLLLRAVLAVPLERGAPNKEETPATESPVSGPALLSSQVFAVVLQLLQTPVPVGRMLQ
>tr|E9PL95|E9PL95_HUMAN Condensin-2 complex subunit D3 OS=Homo sapiens OX=9606 GN=NCAPD3 PE=1 SV=1
MVALRGLGSGLQPWCPLDLRLEWVDTVWELDFTETEPLDPSLEAELLETGLAAFTKLYESLLPFATGEHGSMEAV
>tr|S4R3C0|S4R3C0_HUMAN Ig-like domain-containing protein (Fragment) OS=Homo sapiens OX=9606 PE=1 SV=1
MEFGLNWVFLVALLKGAQCEVQLVESGGGLVQPGGSLRLSCPDSGFTFSNHYMSWVRQAPGKGLEWLSYLSGDSGYTNYADSVKGRFTLSRDNANNSPYLQMNSLRAEDTAVYYCV
>tr|E5RH76|E5RH76_HUMAN Zinc finger protein 696 OS=Homo sapiens OX=9606 GN=ZNF696 PE=4 SV=1
MEPGGEPTGAKESSTLMESLAGEGTCPQSGPEFQGRN
>tr|F5H0K7|F5H0K7_HUMAN Roundabout homolog 3 OS=Homo sapiens OX=9606 GN=ROBO3 PE=1 SV=1
MTPPLQGPRARFRKKPKALPYRRENSPGDLPPPPLPPPEEEASWALELRAAGSMSSLERERSGERKAVQAVPLAAQRVLHPDEEAWLPYSRPSFLSRGQGTSTCSTAGSNSSRGSSSSRGSRGPGRSRSRSQSRSQSQRPGQKRREEPR
>tr|J3QS37|J3QS37_HUMAN Uncharacterized protein (Fragment) OS=Homo sapiens OX=9606 PE=4 SV=1
XCAENNNNMAMLLCLLLLAVLFLLCTFLFLSTVVLANKVSSLRRSKQVGKRQPRSNGDFLASGLWPAESDTWKRTKQLTGPNLVMQSTGVLTATRERKDEEGTEKLTNKQLEEETVTQKCRVLPKVLQVNRTHHSLLMRRNLTKLFQFARGTF
>tr|Q5JY02|Q5JY02_HUMAN tRNA (guanine(10)-N2)-methyltransferase homolog (Fragment) OS=Homo sapiens OX=9606 GN=TRMT11 PE=1 SV=1
MKRTVCAKSLFELWGHGQSPEELYSSLKNYPVEKMVPFLHSDSTYKLKLHTFNKTLTQEEKLKRLDALEFLPFEGKVNLKKPQHVFSVLEDYGLDPNCLPENPHNLYFGRWLADGQRELLESYSVKKRHFLGNT
>tr|H0YCX6|H0YCX6_HUMAN Latent-transforming growth factor beta-binding protein 3 (Fragment) OS=Homo sapiens OX=9606 GN=LTBP3 PE=1 SV=8
FQDTLPKQPCGSNPLPGLTKQEDCCGSLGTAWGQSKCHKCPQLQYTGVQKPGPVRGEVGADCPQGYKRLNSTHCQADKPEEKSLCFRLVSPEHQCQHPLTTRLTRQLCCCSVGKAWGARCQRCPTDGTAAFKELCPAGKGYHL
>tr|H0Y8A2|H0Y8A2_HUMAN Ataxin-7-like protein 1 (Fragment) OS=Homo sapiens OX=9606 GN=ATXN7L1 PE=1 SV=1
PSSANSLSSSTSSNHSGHTPEPPLPPVGGDLASRLSSDEGEMDGADESEKLDCQFSTHHPRPLAFCSFGSRLMGRGYYVFDRRWDRFRFALNSMVEKHLNSQMWKHRNPSHRASGPSPLFRTCLTNLLSLSNLGAAWVSTLESVAPRYPLNLAAQTPGPGGPEPGGMAADGGVEDLRKKRNGQDSFFFNKHLTLHQEPPTQYSLSARKLPPAADSPLPSPAAHLTTPVPASVLQPFSNPSAVYLPSAPLSSRLTSSYLMTSAMLSNAAFVTSPDPSALMSHTTAFPHVAATLSLMDSTFKAPSAVSPLPAVLPSPSHKPSKTKTSKSSKVKDLSTRSDESPSNKKRKPQSSTSSSSSSSSSSLQTSLSSPLSGPHKKNCVLNASSALNSYQAAPPYNSLSVHNSNNGVSPLSAKLEPSGRTSLPGGPADLVRQVGAVGGSSDSCPLSVPSLALHAGDLSLASHNAVSSLPLSFDKSEGKKRKNSSSSSKACKLTKMPGMNSVHKKNPPSLLAPVPDPVNSTSSRQVRDLLAPPSPALGGRGSWAAPLLSRAAPTGNTSLLPVLVFPEGSFHPLL
>tr|A0A2R8Y5H9|A0A2R8Y5H9_HUMAN Kinase suppressor of Ras 1 OS=Homo sapiens OX=9606 GN=KSR1 PE=1 SV=1
MDRAALRAAAMGEKKEGGGGGDAAAAEGGAGAAASRALQQCGQLQKLLDLSLGSLRGLRTKCAVSNDLTQQELRTLEAKLVRYLCKQRQCKLSVAPGERTPELNSYPRFSDWLYTFNVRPEVVQELPRDLTLDALLEMNEAKVKETLRRCGASGDECGRLQYALTCLRKVTGLGGEHKEDSSWSSLDARRESGSGPSTDTLSAASLPWPPGSSQLGRAGNSAQGPRSLSVSALPASDSPTPSFSEGLSDTCLPLHASGRLTPRALHSFLTPPTTPQLRRHTKLKPPRTPPPPSRKVFQLLPSFPTLTRSKSHESQLGNRLDDVSSMRFDLSHGSPQMVRRDLGLSVTHRFSTKSWLSQVCHVCQKSMLFGVKCKHCRLKCHNKCTKEAPACRLSFLPLTRLRRTESVPSDLNNPVDRAAEPHFGTLPKALTKKEHPPAMNHLDSSSNPSSTTSSTPSSPAPFPTSSNPSSATTPPNPSPGQRDSRFNFPAAYFLHHRQQFLFPDLSAFAHAAPLPEAADGTRLDDQPKADVLEAHEAEAEEPEAGKSEAEDDEDEVDDLPSSRRPWRGPLSRKASQTSVYLQEWDLPFEQVELGEPLGQGRWGRVHRGRWHGEVALRLLEMDGHNQDHLKLFKKEVMNYRQTRHENVVLFMGACMNPPHLALLTSFCKGRTLHSFVRDPKTSLDLNKTRQLAQELLKGMGYLHAKGLVHKDLKSKNVFYDNGKVVLTDFGLFGLSGVVREGRRENQLKLSHDWLCYLAPELVREMTPGKDEDQLPFSKAADVYAFGTVWYELQARDWPLKNQAAEASLWQLGSGEGMKRVLTSVSLGKEVSELLSACWAFDLQERPSFSLLMDMLEKLPKLNRRLSHPGHFWKSADRWRSRYYGKGRYGHPDFKSSCPLLEEYLNSSKVVPRFERFGLGVLESSNPKM
>tr|F8W0I7|F8W0I7_HUMAN Netrin-4 (Fragment) OS=Homo sapiens OX=9606 GN=NTN4 PE=1 SV=1
MGNLALGRKLWADTTCGQNATELYCFYSENTDLTCRQPKCDKCNAAYPHLAHLPSAMADSSFRFPRTWWQSAEDVHREKLQLDLEAEFYFTHLLVMFKSPRPAAMVLDRSQDFGKTWKPYKYFATNCSATFGLEDDVVKKGALCTSKYSSPFPCTGGEVLFKALSPPYDTENPYSA
>tr|G3V457|G3V457_HUMAN Polynucleotide adenylyltransferase OS=Homo sapiens OX=9606 GN=PAPOLA PE=1 SV=1
MPFPVTTQGSQQTQPPQKHYGLTSPLSLAAPKETDCVLTQKLLETLKPFGVFEEEEELQRRLLLLGKLNNLVKEWLRELSESKNLPQSVLENVGGKLFTFGSYRLGVHTKD
>tr|A0A1B0GX62|A0A1B0GX62_HUMAN Adhesion G-protein-coupled receptor G1 (Fragment) OS=Homo sapiens OX=9606 GN=ADGRG1 PE=1 SV=1
MTPQSLLQTTLFLLSLLFLVQGAHGRGHREDFRFCSQRNQTHRSSLHYKPTPDLRLSLENSEEALTVHAPFPAAHPASRSFPDPRGLYHFCLYWNRHAGRLHLLYGKRDFLLSDKASS
>tr|C9JWE0|C9JWE0_HUMAN Leucine-rich repeat and calponin homology domain-containing protein 1 (Fragment) OS=Homo sapiens OX=9606 GN=LRCH1 PE=1 SV=1
MKQLQVLLLENNPLQSPPAQLCTKGKVHLFKYLSLQACQLKTADSLYLHTMERPHLHQHVEDGKKDSDSGVG
>tr|K7EK70|K7EK70_HUMAN Putative oxidoreductase GLYR1 (Fragment) OS=Homo sapiens OX=9606 GN=GLYR1 PE=1 SV=1
EGARLGRTPAEVVSTCDLTFACVSDPKAAKDLLELRK
>tr|C9JU48|C9JU48_HUMAN Ankyrin repeat domain-containing protein 54 (Fragment) OS=Homo sapiens OX=9606 GN=ANKRD54 PE=1 SV=8
MAAAAGDADDEPRSGHSSSEGECAVAPEPLTDAEGLFSFADFGSALGGGGAGLSGRASGGAQSPLRYLHVLWQQDAEPRDELRCKLPAGRLRRAARPHRRLGPTGKEVHALKRLRDSANANDVETVQQLLEDGADPCAADDKGRTALHFASCNGNDQLVQLLLDHGADPNQRDGLGNTPLHLAACTNHVPVLTTLLRGAGTCRGPCRCPGPSWSHT
>tr|A0A5F9ZHH4|A0A5F9ZHH4_HUMAN Ataxin-2 OS=Homo sapiens OX=9606 GN=ATXN2 PE=1 SV=1
MSLKPQQQQQQQQQQQQQQQQQQQQQQQPPPAAANVRKPGGSGLLASPAAAPSPSSSSVSSSSATAPSSVVAATSGGGRPGLGRGRNSNKGLPQSTLSFDGLYANMRMVHLLTSVVGSKCEVQVKNGGLYEGVFKTYSPKCDLVLDAAHEKSTESSSGPKREELMESLLFKCSDFVVVQFKDMDSSYAKRDAFTDSALSAKVNGEHKEKDLEPWDAGELTANEELEALENDVSNGWDPNDMFRYNEENYGVVSTYDSSLSSYTVPLERDNSEEFLKREARANQLAEELESSAQYKARVALENDDRSEEEKYTAVQRNSSEREGHSLNTRENKYLPPGQRNREVLSWGSGRQNSPRMGQPGSGSMPSRSTSHTSDFNPNSGSDQRVVNGGPPRMSPKAQRHPRNHRVSAGRGSLSSGLEFVSHNPPSEAATPPVARTSPSGGTWSSVVSGVPRLSPKTHRPRSPRQNSLGNTPSGPVLASPQAGLLPTEAVAMPLPAASPTPASPASNRAVTPSSEAKDSRLQDQRQNSPAGNKENLKPNETSPSFSKAENKGLSPVVSEHRKQLDDLKKFKNDFRLQPSSTSESMDQLLNKNREGEKSRDLLKDKLEPSAKDSFLENSSSNCTSGSSKPNSPSLSPSLLSNTEHKRGPEVTSQGVQTSSPACKQEKDDKEEKKDAAEQVRKSTLNPNAKEFNPRSFSQPKPSTTPTSPRPQAQPSPSMVGHQQPTPVYTQPVCFAPNMMYPVPVSPGVQPLYPLPMTPMPVNQAKTYRAVPNMPQQRQDQHHQSAMMHPASAAGPPLAATPPAYSTQYVAYSPQQFPNQPLVQHVPHYQSQHPHVYSPVLQGNARMMAPPTHAQPGLVSSSATQYGAHEQTHAMYVSTGSLAQQYAHPNATLHPHTPHPQPSATPTGQQQSQHGGSHPAPSPVQHHQHQAAQALHLASPQQQSALYHAGLAPTPPSMTPASNTQSPQNSFPAAQQTVFTLHPSHVQPAYTNPPHMAHVPQAHVQSGMVPSHPTAHAPMMLMTTQPPGGPQAALAQSALQPLPVSTTAHFPYMTHPSVQAHHQQQL
>tr|E5RJ08|E5RJ08_HUMAN Coiled-coil-helix-coiled-coil-helix domain-containing protein 7 (Fragment) OS=Homo sapiens OX=9606 GN=CHCHD7 PE=1 SV=1
MPSVTQRLRDPDLNPCLSESDASTRCLDENNYDRERCSTYFLRY
>tr|J3KS50|J3KS50_HUMAN Centrosomal protein of 95 kDa (Fragment) OS=Homo sapiens OX=9606 GN=CEP95 PE=1 SV=1
LFKKLFEEGLNLQKQRLRDLRNYAKEKRDEQRRRHQDELDSMENYYKDQFSLLAEALSQEHQELKAREKSQAQVLPTEQSPRPEKTGTFPALRGDRKLSSAT
>tr|A0A1B0GTR8|A0A1B0GTR8_HUMAN Ankyrin repeat and fibronectin type-III domain-containing protein 1 (Fragment) OS=Homo sapiens OX=9606 GN=ANKFN1 PE=1 SV=1
MVPQDLYSSMPEAQPVETNSPKALLVLGELSNTDNDLNESVFLWGLSDKAAQRKTLSVDEGLFHLQQEKQQQQQQQQRLEPVHRLGRGKGRLRLPHRLLFKDRHFTCSKLLGRRFACFAQRLSHRRKQSQCDLLNESTGQLPTTCSSAASNSLNWNCRVKMTQQMQNLHLCQSKKHSAPSSPNAAKRLYRNLSEKLKGSHSSFDEAYFRTRTDRLSLRKTSVNFQGNEAMFEAVEQQDMDAVQLLLYQYTPEELDLNTPNSEGLTPLDLALMTNNVPLARLLLRTGARESPHFVSLESRAMHLNTLVQEAQERVSELSAQVENEGFTLDNTEKEKQLKAWEWRYRLYRRMKTGFEHARAPEMPTNVCLMVTSSTSLTVSFQEPLSVNAAVVTRYKVEWSMSEDFSPLAGELLMDNLQTLRCTLTGLTMGQQYFVQVSAYNMKGWGPAQTTTPACASPSNWKDYDDREPRHKGQSEVLEGLLQQVRALHQHYSCR
>tr|C9JP85|C9JP85_HUMAN Nuclear respiratory factor 1 (Fragment) OS=Homo sapiens OX=9606 GN=NRF1 PE=1 SV=8
MEEHGVTQTEHMATLEAHAVAQQVQQVHVATYTEHSMLSADEDSPSSPEDTSYDDSDLLNSTAADEVTAHLAAAGPVGMAAAAAVATGKKRKRPHVFESNPSLRKRQQTRLLRKLRATLDEYTTRVGQQALVLCLSPSKPNPVFKVFGAAPLENVVRKYKSMLLEDLESALAEHAPAPQEVNSELPPLTLDGLPVSVDKMTQAQLRAFL
>tr|H7C524|H7C524_HUMAN Target of Nesh-SH3 (Fragment) OS=Homo sapiens OX=9606 GN=ABI3BP PE=1 SV=1
VSDVLESVTLSTESPKETLAPAKTDYVYPTAKAPLWPEEPKTEVVESLTYVSEPPETTLETSPLPSQSLTLPSPDEPQTEPAPKQTPRAPPKPKTSPRPRLPQTQPVPKVPQRVTAKPKTSPSPEVSYTTPAPLETRGLPFLPMLSPSPSQEELQTTL
>tr|K7EQE3|K7EQE3_HUMAN Cactin (Fragment) OS=Homo sapiens OX=9606 GN=CACTIN PE=1 SV=1
DLAVEMHEPYTFLNGLTVADMEDLLEDLQVYMELEQGKNADFWRDMTTLTEDELSKLRKLEASGKGPGHRGQNPRWWPQPGHGLLGEPPAAASCPHGTGPVSTRLRERHQDVLRQKLYKLKQEQGVESEP
>tr|F8WDF5|F8WDF5_HUMAN Cilia- and flagella-associated protein 61 OS=Homo sapiens OX=9606 GN=CFAP61 PE=1 SV=1
MSVLTSPRGKVEVVHCRRTESQDVYCLKSLLRKFTCKLFGKLNLLYLLFSRSCLH
>tr|E7EQ59|E7EQ59_HUMAN Protein CBFA2T1 (Fragment) OS=Homo sapiens OX=9606 GN=RUNX1T1 PE=1 SV=1
MLSVKRNTWRALSLVLGDCRKKGNFEYCQDRTEKHSTMPDSPVDVKTQ
>tr|H7C336|H7C336_HUMAN Phosphatidylinositol N-acetylglucosaminyltransferase subunit Q (Fragment) OS=Homo sapiens OX=9606 GN=PIGQ PE=4 SV=1
XLQWLMGAPAGLKMNRALDQVLGRFFLYHLHLWLSYLHLMSPFVEHLLWHVGLSACLGLTVALSLLSDLLALLTFHLYCFYVYGARLYCLKLHGLSSLWRLFRGKKWNVLRQRVDSCSYDLDQLFLGTLLFTLLLFLLPTTALYYLVFTLLRLLVVAVQGLLHLLVDLLNSLPLYSLGLRLCRPYRLAGSEPWRPEATGLCSSALGFSGLGSLNCRPGAKRGKVRGTRSQQGGHHPLA
>tr|A0A1W2PQA7|A0A1W2PQA7_HUMAN Elongator complex protein 4 OS=Homo sapiens OX=9606 GN=ELP4 PE=1 SV=1
MAAVATCGSVAASTGSAVATASKSNVTSFQRRGPRASVTNDSGPRLVSLAGTRPSVRNGQLLVSTGLPALDQLLGGGLAVGTVLLLEEDKYNLYSPLLFKYFLAEGLVNGHTLLVASAKEDPANLLQELPAPLLDDKCKKEFDEDVYNHKTPESNLKMKLAWRYQLLPKMELGPVSSSRFGHYYDASKRMPQELLEASNWHGFFLPEKLSSTLKVEPCSLTPGYTKLLQFLQNLLYEEGFDGSNPQCLSGEVNWSLTDTYPHLLW
>tr|X6RHZ2|X6RHZ2_HUMAN GRAM domain-containing protein 4 (Fragment) OS=Homo sapiens OX=9606 GN=GRAMD4 PE=4 SV=1
MLRRLDKLRFRGHKRDDFLDLAESPNASDTECS
>tr|C9JKC7|C9JKC7_HUMAN Cell cycle regulator of non-homologous end joining OS=Homo sapiens OX=9606 GN=CYREN PE=1 SV=2
METLQSETKTRVLPSWLTAQVATKNVAPMKAPKRMRMAAVPVAAARCDSSGQKTPANLANSLRQGLCTA
>tr|V9GYS8|V9GYS8_HUMAN Protein phosphatase 1K, mitochondrial (Fragment) OS=Homo sapiens OX=9606 GN=PPM1K PE=1 SV=1
MSTAALLTLVRSGGNQVRRRVLLSSRLLQDDRRVTPTCHSSTSEPRCSRFDPDGSGSPATWDNFGLWDNRLDEPLLLPPSLKYGKPLPKLSLENVGCASQLGKRKENEDRFDFAQLTDEVLYFAVYDGHG
>tr|A0A5F9ZHI2|A0A5F9ZHI2_HUMAN Adenine DNA glycosylase OS=Homo sapiens OX=9606 GN=MUTYH PE=1 SV=1
MTPLVSRLSRLWALMRKPRAAVGSGHRKQAASQEGRQKHAKNNSQAKPSACDGLARQPEEVVLQASVSSYHLFRDVAEVTAFRGSLLSWYDQEKRDLPWRRRAEDEMDLDRRAYAEVAYTAGPGQCFPGGGESTLGWPGLLFSWPAAAGGSSEGGRGARGPHATYSRDPAAAPAWRGALHSWGHCLYRLWPGNRCGGWQRSTGAVPCPSHWC
>tr|E5RGI7|E5RGI7_HUMAN CYFIP-related Rac1 interactor B (Fragment) OS=Homo sapiens OX=9606 GN=CYRIB PE=1 SV=8
MGNLLKVLTCTDLEQGPNFFLDFENAQPTESEKELYNQVNVVLKDAEGLLEDLQSYRGAGHELREALQHPADEKLQEK
>tr|J3KQ55|J3KQ55_HUMAN Vascular non-inflammatory molecule 2 OS=Homo sapiens OX=9606 GN=VNN2 PE=1 SV=1
MVTSSFPLSVAVFALLTLQVGTQDSFLAAVYEHAVLLPNKTETPVSQEDALNLMNENLDLLETALKQAAEQGARLLVTPEDALYGWKFTRETVFPYLEDLPDPQVNWLPCQDPHRFGHTPVQARLSCLAKDNSLYVLANLGDKKPCNSRDSTCPPNGYFQYNTNVVYNTEGKLVARYHKYHLYSEPQFNVPEKPELVTFNTAFGRKWYLCTKWSQSVSL
>tr|F8WD22|F8WD22_HUMAN Dystrobrevin beta OS=Homo sapiens OX=9606 GN=DTNB PE=1 SV=1
MLEESGNKRKTMAEKRQLFLEMRAQNFDVLRLSTYRTACKLRFVQKRCNQKDNAKYVFRHNDG
>tr|H7C416|H7C416_HUMAN Protein phosphatase inhibitor 2 (Fragment) OS=Homo sapiens OX=9606 GN=PPP1R2 PE=1 SV=1
TYHPADKDYGLMKLDEPSTPYHSMMGDDEDACSDTEATEAMAPDLLARKKKATL
>tr|Q9BR14|Q9BR14_HUMAN Acyl-coenzyme A thioesterase 8 (Fragment) OS=Homo sapiens OX=9606 GN=ACOT8 PE=1 SV=1
SPQAPEDGQGCGDRGDPPGDLRSVLVTTVLNLEPLDEDLFRGRHYWVPAKRLFGGQLVGQALVAAAKSVSEDVHVHSLHCYFVRADALMCSA
>tr|F8WEK6|F8WEK6_HUMAN Protein eva-1 homolog C OS=Homo sapiens OX=9606 GN=EVA1C PE=1 SV=1
MLLPGRARQPPTPQPVQHPGLRRQVEPPGQLLRLFYCTVLVCSKELSALTDFSDELKNKTVCEDQELKLHCHESKFLNLYSATYGRRTQERDLCSSKAERLPPFDCLSYSALQVLSRRCYGKQRCKLLVNNHHFGSPCLPGVKKYLTVTYACVPKNLLTALDPALANLKPSLKQKDGEYGNFYGLLPAFLFK
>tr|A0A087WYP4|A0A087WYP4_HUMAN Secretory carrier-associated membrane protein 4 OS=Homo sapiens OX=9606 GN=SCAMP4 PE=4 SV=1
MSGAQGHFLRQCWLSRSSWGAPSATLSAPKAVFPS
>tr|A0A087WTQ6|A0A087WTQ6_HUMAN Protein sidekick-1 OS=Homo sapiens OX=9606 GN=SDK1 PE=1 SV=1
MARGARPSAAGGGGGGAEPPERAGPGRPRGSPPGRARPSLAPRPGPEPSRPRAAPETSGGDTAGAGRCGGRRAAKLGPGRRGWWALLALQLHLLRALAQGRCAPYFKTEPGLPQLHLEGNRLVLTCLAEGSWPLEFKWMRDDSELTTYSSEYKYLLPSLQKLDAGFYRCVVRNRMGALLQRKSEVQVAYMGSFMDTDQRKTVSQGRAALLNLLPLTSYPRPQVTWFREGHKLLPSNRLALTLENQLVLLATTTSDAGAYYVQAVNEKNGENKTSPFLHLSLARDVGTPETMAPTLVVPPGNRSVVAGSSETTLECLASARPVEDLSVTWKRNGVRLTSGLHSFGRRLTLSNPTSADTGPYVCEAALPGSAFEPARATAFLFLLEPPYFTAEPESRLSAEVEETVDLGCQAMGVPLPTLQWYKDALSLSRLQNPRYKVLASGGLRLQKLRPEDSGLFQCFASNEGGELQTHTYLDVTNLAPVFTQRPVDTTVTDGMTALLRCEVSGAPKPALTWKRENHLLASGSVRLPRFMLLESGGLQLAPVFLQDAGNYTCYAANTEGSLNASATLTVWNRTSLVHPPEDHVVLKGTTATLHCGATHDPRVSLRYVWKKDNVALTPSSTSRLVVEKDGSLLLSQTWSGDLGDYSCELVSEGGNDSRMARLEVLELPHSPQNLLVSPNSSHSHAVVLSWVRPFDGNSPLLYYLVELSENNSPWKVHLSNVGPEMTGVTVSGLTPARTYQFRVCAVNEVGRGQYSAETSRLMLPEEPPSAPPKNLVASGRTNQSLMVQWQPPPETEHNGVLRGYLLRYRLAGLPGEYQQRNLTSPEVNYCLVTDLLLWTQYELQVAAYNGAGLGVFSRAVTEYTLQGVPTAPPQNVQTEAVNSTTLQFLWNPPPQQFLNGLNQGYKLLAWPADAPEAVTVVTLAPDFHGVHHGHLTNLKKFTAYFTSVLCFTTPGDGPPSTPQLVWTQEDKPGAVGHLSFTELLDTSLKVSWQEPLEKNGLLTGYQLSWEVYGRNDSRLTHTLNSTTHEYKLQGLSSLTTYTLDVAAVTAVGTGLVTSSTLSSGVPPDLPGAPSNLVLSNLSPRSATLQFRPGYDGKTSLSRWLVEGQVGALGDEEEWVTLYEEENEPDAQMLELPNLTPYTHYRFRMKQVNLVGPSPYSPSSRVLQTLQAPPDVAPTSVTVRTASETSLRLRWVPLPDSQYNGNPESVGYRLKYWRSDLQSSAVAQVVSDRLEREFTLEELEEWMEYELQMQAFNAVGAGPWSEVVRGRTRESVPSAAPENVSAEAVSSTQLLLTWTSVPEQDQNGLLLGYKLLFRAKDLDPEPRSHLVRGNHTQSALLAGLRKFVLYELQVLAFTRLGNGVPSTPLLLERTKDDAPGPPVRLVFPEVRLTSVRLVWQPPEEPNGLLLGYQLAYRLASSSPHTFTTVEVGATVRQFTATDLAPESAYLFRLSAKTRQGWGEPLEATVLTTEKRERPAPPRELLVPQAEVTARSLRLQWVPGSDGASPLRYFTMQVRELPRGEWQTYSSSLSHEATACVVDRLRPFTSYKLRLKATNDLGDSDFSSETEAVTTLQDVPGEPPGSVSATPHTTSSVLLQWQPPRDESLNGLLQGYRLYYRELEYEAGSGTEAKTLKNPLALHAELTAQSSFKTVNSSSTSTMCELTHLKKYRRYEVLMTAYNLLGESPASAPVEVFVGEAAPAMAPQNVQVTPLTASQLEVTWDPPPPESQNGNLQGYKLYYWEADSQNETEKMKVLFLPEPVVRLKNLTSHTKYLVSLSAFNAAGDGPKSDPQQGRTHQAAPGAPSFLAFSELTSTTLNVSWGEPAAANGLLQGYRVVYEPLAPVQGVSKVVTVEVRGNWQRWLKVRDLTKGVTYFFRVQARTLTYGPELQANLTAGPAEGSPGSPRDVLVTKSASELTLQWTEGHSGDTPTTGYVLEARPSDEGLWDMFVKDLPRSATSYTLSLDKLRQGVTYEFRVVAVNEAGYGEPSNPSTAVSAQVEAPFYEEWWFLLVMALSSLLVLLLVVFALVLHGQNKKYKNCSTGKGLSTMEESVTLDNGGFAALELSSRHLNVKSTFSKKNGTRSPPRPSPGGLHYSDEDLCNKYNGAVLTESVSLKEKSADASESEATDSDYEDALPKHSFVNHYMSDPTYYNSWKRRAQGRAPAPHRYEAVAGSEAGAQLHPVLTTQSAGGVYTPAGPGARTPLTGFSSFV
>tr|H0YFG4|H0YFG4_HUMAN Protein NLRC5 (Fragment) OS=Homo sapiens OX=9606 GN=NLRC5 PE=1 SV=1
XELPLSSRRMRLTHCGLQEKHLEQLCKALGGSCHLGHLHLDFSGNALGDEGAARLAQLLPGLGALQSLNLSENGLSLDAVLGLVRCFSTLQWLFRLDLSFESQHLLLRGDKTSRDMWATGSLPDFPAAAKFLGFRQRCLPRSLCLSECPLEPPSLTRLCATLKDCPGPLELQLSCEFLSDQSLETLLDCLPQLPQLSLLQLSQTGLSPKSPFLLANTLSLCPRVKKVDLRSLHHATLHFRSNEEEEGVCCGLSANLLGDSGLRCLLECLPQVPLSGLLDLSHNSLSQESALYLLETLPSCPRVREASVNLGSEQSFRLHFSREDQAGKTLRLSECSFRPEHVSRLATGLSKSLQLTELTLTQCCLGQKQLALLLSLVGRPAGLFSLS
>tr|F5H4R8|F5H4R8_HUMAN Integral membrane protein GPR137 (Fragment) OS=Homo sapiens OX=9606 GN=GPR137 PE=4 SV=1
MESNLSGLVPAAGLVPALPPAVTLGLTAAYTTLYALLFFSVYAQLWLVLLYGHKRLSYQTVFLALCLLWAALRTTLFSFYFRDTPRANRLGPLPFWLLYCCPVCLQFFTLTLMNLYFAQVVFKAKVKRRPEMSRGLLAVRGAFVGASLLFLLVNVLCAVLSHRRRAQ
>tr|E9PMQ9|E9PMQ9_HUMAN Transmembrane 9 superfamily member OS=Homo sapiens OX=9606 GN=TM9SF1 PE=1 SV=1
MTVVGNPRSWSCQWLPLLLLLLGTGHGPGVEGVTHYKAGDPVLLYVNKVGPYHNPQETYHYYQLPVCCPEKLRHKSLSLGEVLDGDRMAESLYELRFRENVEKRLLCHMQLSSAQVEQLRQALEELYYFEFVVDDLPLRGFVGYMEESGFLPHSHKLGLWTHLDFHLEFHGDRLLFANVSVRDVKPHSLDGLRPDEFLGLTHTYSVRWSETSVERRSDRRRGDDGGFFPRTLELHWLSLLNSMVLVFLLVGFVAVLLMRVLRNDLARYNLDEETTSAGSGDDFDQGDNGWKLLHTDVFRFPPYRGLLCAVLGVGAQFLALGTGLLVMALLGMFNVHRHGALNSAALLLYALTCCLSGYVSSHFYRQLGGERWVWNLLLTTSLFSVPFFLTWSVVNSVHWANGSTQALPATTLLLLLTVWLLVGFPLTVLGGLFGKNNASPFDAPCRTKNLARELPPQPCALSVELYYLFATVWGREQYTLYGLLFFVFALLLSVGACLSLALTYFQLSGEDYRWWWRSVLSVGSTGLFLFLYSVFYYARRSNMSGAVQTVEFFGYSLLTGYVFFLMLGTLSFFSSLKFLRYLYVNLKMD
>tr|I3L3C1|I3L3C1_HUMAN Mapk-regulated corepressor-interacting protein 1 OS=Homo sapiens OX=9606 GN=MCRIP1 PE=4 SV=1
MRQAPPAPPSPESCTTARGPAAPAPHPAAARSSPQPTRRTSASFTKPGRVWSETCEARCRVASGAWWRSMWRRSLTPA
>tr|E5RHH1|E5RHH1_HUMAN 60S ribosomal protein L26-like 1 (Fragment) OS=Homo sapiens OX=9606 GN=RPL26L1 PE=1 SV=8
MKFNPFVTSDRSKNRKRHFNAPSHVRRKLMSSPLSKEL
>tr|C9JW72|C9JW72_HUMAN Tumor protein 63 (Fragment) OS=Homo sapiens OX=9606 GN=TP63 PE=1 SV=1
MLYLENNAQTQFSEPQYTNLGLLNSMDQQLQNGSSSTSPYNTDHAQNSVTAPSPYAQPSSTFDALSPSPALPSNTDYPGPHSFDVSFQQSSTAKSATWTSLALSPRLECNGMLSAHCNLHLLGSSGSPFSASQVGGLTGTRHHAQLLFGTTSAHCNLRLLDSSDSPFSASQYSTELKKLYCQL
>tr|C9JD14|C9JD14_HUMAN Guanine nucleotide-binding protein subunit beta-4 (Fragment) OS=Homo sapiens OX=9606 GN=GNB4 PE=1 SV=1
MSELEQLRQEAEQLRNQLQDARKACNDATLVQLTSNMDSVGRLQMRTRRTLRGHLAKLYAMHWGYDSRLLVSASQDGKL
>tr|D6RBV0|D6RBV0_HUMAN LEM domain-containing protein 2 OS=Homo sapiens OX=9606 GN=LEMD2 PE=1 SV=1
MAGLSDLELRRELQALGFQPGPLTDTTRDVYRNKLRRLRGEARLRDEERLREEARPRGEERLREEARLREDAPLRARPAAASPRAEPWLSQPASGSAYATPGAYGDLRPSAASW
>tr|E7ES06|E7ES06_HUMAN Epithelial discoidin domain-containing receptor 1 (Fragment) OS=Homo sapiens OX=9606 GN=DDR1 PE=1 SV=8
MGPEALSSLLLLLLVASGDADMKGHFDPAKCRYALGMQDRTLPDSDLSASSSWSDSTAARHSRLESSDGDGAWCPAGSVFPKEEEYLQVDLQRLHLVALVGTQGRHAGGLGKEF
>tr|A0A0U1RRN2|A0A0U1RRN2_HUMAN Probable global transcription activator SNF2L2 (Fragment) OS=Homo sapiens OX=9606 GN=SMARCA2 PE=1 SV=2
MKTQPFPSSLFFPDQLMKRLAARCFAGLLLLSPLTVLSDSRPADSGKALEDGNLEEMEEEVRLKKRKRRRNVDKDPAKEDVEKAKKRRGRPPAEKLSPNPPKLTKQMNALLDTVLNYKDSSGRQLSEVFLQLPSRKELPEYYELLRKPVDFKKLKERLRNHKYRSLGDLEKDVMLLCHNAQTFNLEGSQLYEDSLVLQSVFKSARQKLAKEEESEDESNEEEEEEDEEESE
>tr|E5RID6|E5RID6_HUMAN 2,4-dienoyl-CoA reductase, mitochondrial OS=Homo sapiens OX=9606 GN=DECR1 PE=1 SV=1
MKLPARVFFTLGSRLPCGLAPRRFFSYGTKLLYQNTEALQSKFFSPLQKAMLPPNSFQGKVAFLTGGGTGLGKGMTTLLSSLGAQCVLASRNAFL
>tr|D6RA99|D6RA99_HUMAN Toll-like receptor 1 (Fragment) OS=Homo sapiens OX=9606 GN=TLR1 PE=1 SV=1
MTSLFHFALLFMLLLQLRLQLSEESEFLVDRSKNGLLHVPKDLSQKTTLLNLSQNYLSELWTSDLLSLSKLRLLLLSHNRLQYLDLSVFK
>tr|A0A087WVY8|A0A087WVY8_HUMAN ADAMTS-like protein 5 (Fragment) OS=Homo sapiens OX=9606 GN=ADAMTSL5 PE=1 SV=1
MGKLRPGRVEWLASGHTERPHLFQNLLLFLWALLNCGLGVSAQGPGEWTPWVSWTRCSSSCGRGVSVRSRRCLRLPGEEPCWGDSHEYRLCQLPDCPPGAVPFRDLQCALYNGRPVLGTQKTYQWVPFHGAPNQCDLNCLA
>tr|C9J3T9|C9J3T9_HUMAN UDP-glucuronic acid decarboxylase 1 (Fragment) OS=Homo sapiens OX=9606 GN=UXS1 PE=1 SV=1
MYNPLKTLKTNTLGTLNMLGLAKRVGARLLLASTSEVYGDPEVHPQSEDYWG
>tr|A0A0J9YWW6|A0A0J9YWW6_HUMAN MICOS complex subunit (Fragment) OS=Homo sapiens OX=9606 GN=APOO PE=1 SV=1
XFFPRLGVLGFAGLLGLLLARGSKLKKLVYPPGFMGLAASLYYPQQALVFAQVSGERLYDWGLRGYLVLEDLWKENFQKPGNVKNSPGTK
>tr|A0A087WXE5|A0A087WXE5_HUMAN Low affinity immunoglobulin gamma Fc region receptor II-c OS=Homo sapiens OX=9606 GN=FCGR2C PE=4 SV=1
MGLLSFLPVLATESDWADCKSPQPWGHMLLWTAVLFLAPVAGTPAAPPKAVLKLEPWLNVLQEDSVTLTCRGTHSPESDSLPWFHNGNLLPTHTQPSYRFKANNNDSGEYTCQTGQTSLSDPVHLTVLSEWLVLQTPHLEFQEGETLVLRCHSWKDKPLVKVTFFQNGKSKKFSRSDPNFSLPQANHSHSGDYHCTGNLGYTLYSSKPVTLTVQAPSSSPMGLLVAVVTGLAVAALVAAVVALLYCRKKRLSATWTSNDCHQKETT
>tr|B0QYC0|B0QYC0_HUMAN Interleukin-2 receptor subunit beta (Fragment) OS=Homo sapiens OX=9606 GN=IL2RB PE=1 SV=1
MAAPALSWRLPLLLLLLPLATSWASAAVNGTSQFTCFYNSRANLSCVWSQDGALQDTSCQVHAWPDRRRWNQTCELLPVSQASWACNLLLGAPDSQKLTTVDLVTLRVLCREGVRWRVMALQDFKPFENLRLMAPLSLQVVHVETHRCNLSWELSQASHYFERHLEFEARTLSPGHTWEEAPLLTLKQ
>tr|Q5SY38|Q5SY38_HUMAN Eukaryotic translation initiation factor 2D (Fragment) OS=Homo sapiens OX=9606 GN=EIF2D PE=1 SV=8
MFAKAFRVKSNTALKGSDRRKLRADVTTAFPTLGTDQVSELVPGKEELNLVKLYAHKGDAVTVYVSGGNPLLFELEKNLYPTDLMLPGLVMPPAGLPQVQKGDLCALSLVGNRAPVALGVAAMSTAEMLTSGLKGRGFSVLHTYQDHLWRSGNKSSPPSLAPLALDSADLSEEKGSVQMDSTLQGDMRHMTLEGEEENGEVHQAREDKSLSEAPEDTSTRGLNQDSTDSKTLQEQMDELLQQCFLHALKCRVKKADLPLLTSTFLGSHMF
>tr|H7C4H3|H7C4H3_HUMAN Target of Nesh-SH3 (Fragment) OS=Homo sapiens OX=9606 GN=ABI3BP PE=1 SV=1
XFEKPRGTLASSEKPWLVPTAKLSEDSKVLQPQTATSDRLLDSLPPKTSRTLEQPRATLAPSETPFVPQKLELFTSPEMQPTTP
>tr|H3BTX5|H3BTX5_HUMAN Endonuclease 8-like 1 (Fragment) OS=Homo sapiens OX=9606 GN=NEIL1 PE=1 SV=1
MPEGPELHLASQFVNEACRALVFGGCVEKSSVSRNPEVPFESSAYRLSASARGKELRLLLSPLPGAQPQQEPLALVFRFGMS
>tr|E9PSF8|E9PSF8_HUMAN Phosphatidylinositol 4-phosphate 5-kinase type-1 alpha OS=Homo sapiens OX=9606 GN=PIP5K1A PE=4 SV=1
MASASSGPSSSVGFSSFDPAVPSCTLSSGKPGRAWVGSW
>tr|B1AH59|B1AH59_HUMAN Activating signal cointegrator 1 complex subunit 2 (Fragment) OS=Homo sapiens OX=9606 GN=ASCC2 PE=1 SV=1
MPALPLDQLQLTHKDPKTGKLRTSPALHPEQKADRYFVLYKPPPKDNLPALVEEYLERATFVANDLDWLLALPHDKFWCQVLFDETLQKCLDSYLRYVPRKFDEGVASAPEVVDMQKRLHRSVFLTFLRMSTHKESKDHFLSPSAFGELLYNNFLFDLPKLLDLCVLFGKGNSPLLQKMLGNLFTQQPSYYSDLDETLPTLLQVFSNLLQHCGLQGDGANTTPQKLEERGRLTPSDMPLL
>tr|S4R384|S4R384_HUMAN Kit ligand OS=Homo sapiens OX=9606 GN=KITLG PE=1 SV=1
MALPALFSLLLGFAFGALYWKKRQPSLTRAVENLQLNEEDNELSMLQEKEREFQEV
>tr|M0R2H4|M0R2H4_HUMAN Patatin-like phospholipase domain-containing protein 6 (Fragment) OS=Homo sapiens OX=9606 GN=PNPLA6 PE=1 SV=8
MEAPLQTGMVLGVMLGAGVAVVVTAVLLLLVVRRLRVPKTPAPDGPRYRFRKRDKVLFYGRKLMRKVSQSTSSLVDTSVSATSRPRMRKKLKMLNLAKKLLRLQKETPTLQRKEPPPAVLEADLTEGDLANSHLPSEVLYMLKNVRVLGHFEK
>tr|A0A5F9ZH18|A0A5F9ZH18_HUMAN Ankyrin-2 OS=Homo sapiens OX=9606 GN=ANK2 PE=1 SV=1
MNGNTALALAKRLGYLSVVDTLKVVTEEVTTTTTTLTEKHKLNVPETMTEVLDVSDEEGDDTMTGDGGEYLRPEDLKELGDDSLPSSQFLDGMNYLRYSLEGGRSDSLRSFSSDRSHTLSHASYLRDSAVMDDSVVLPSHQVSTLAKEAERNSYRLSWGTENLDNVALSSSPLHSGFLVSFMVDARGGAMRGCRHNGLRLLLPPRKCTAPTRVTCRLVKRHRLATMPPMVEGEGLASRLLEVGPSGAQFLGPVLVELPHFAALRGKERELVVLRSENGDSWKEHFCDYTEDELNELLNGMDEVLDSPEDLEKKRLCRLLTRDFPQYFAVVSRLKQDSNLLGPEGGVLSSTVVPQVQAVFPEGALTKRLRVGLQAQPMHSELVKKLLGNKATFSPLVTLEPRRRKFHKPLTMTLPVPKASSDVMLNGFGGDAPTLRLLCSLTGGTTPAQWEDLTGTTPLTFVNECVSFTTNVSARFWLLDCRQLQESVTFASQVYRELLCVPYMAKFVVFAKSHDPLEARLRCFCMTDDKVDKTLEQQENFAEVARSRDVEVLEGKPLYVDCFGNLVPLTKSGQHHLFSFFAFKENRLPLFVKVRDTTQEPCGRLSFMKEPKSTRGLVHQALCNLNLTLPLYTKESESDQEQEEELDMTSEKNPQDEQERLEERLAYLADHLGFSWTELARELDFTEEQLHQLRLENPNSLQDQSHALLKYWLERDGKHATDTNLVECLTKLNRMDLVHLMETNTEPLQERLSHSYAELEQTLTLDHSEGFSVLQEELCTAQHKQKEEQAVSKESETCDHPPLVSEEDLSVGYSTFQDGVPKTEGDSSATALFPQTHKEQVQQDFSGKMQDLPEESSLEYQQEYFVTTPGTETSETQKAMLVPSSPSKTPEEVSTPAEEEKLYLQTPTSSERGGSPLLQEPEEPSEHREESSPRKTSLVLVESADNQPETCERLDEDAAFEKGDDMPELPPETVTEEEYLDEHGHTVVKKVTRKLLRRYVSSEGTEKEELMVQGMPQEPVNLEEGDGYSKVLKRVVLKSDTEQSEVTLCEPSLLSSTSQFQAEPVEGRRVSKVVKTTVVLGERMEKHLGDSSLATDLPSAKDDFEEDNNE
>tr|H0YCR8|H0YCR8_HUMAN Sororin (Fragment) OS=Homo sapiens OX=9606 GN=CDCA5 PE=4 SV=1
XQKRKKKKMPELLSLRGRQRAHSKLANKPVVQPVEEQEPKGPQASEERNLEPPSSEQLEPTVTFLFTLLNTSEPTEPKDPESDSELQEYQFLDQEDWGPQRTSKELRQLQNDCMRLRESLNTTQVHNLALGEKLQNLPTLLYKSLKEGAQALQEEAQALQDEVKALQEESQALPEVALLRCAGSHGSGEGRGGCPMLLTRAVSACSDPNPRKAGLLFKLPDLPHDHRDQGQAWPGPRPEVGHLLGRPLLQPAPP
>tr|D6RHH4|D6RHH4_HUMAN Receptor of-activated protein C kinase 1 OS=Homo sapiens OX=9606 GN=RACK1 PE=1 SV=1
MTEQMTLRGTLKGHNGWVTQLATTPQFPDMLLSASRDKTLLMWKLTRDETNYGLPQRALRGHSHFVSDVVLSSDGQFALSGSWDGTLRLWDLTTGTTTRRFVGHTKDVLSVAFSSDNRQLVSGSRDKTLKLWNTLGVCKYTVQDESHSEWVSCVRFSPNSSNPLLVSCGWDKLVKVWNLANCKLKTNHLGHTGYLNTVTVSPDGSLCASGGKTLFAGYTDNLVRVWQVTLGTR
>tr|C9J180|C9J180_HUMAN Ubiquitin-conjugating enzyme E2 E2 (Fragment) OS=Homo sapiens OX=9606 GN=UBE2E2 PE=1 SV=1
MSTEAQRVDDSPSTSGGSSDGDQRESVQQEPEREQVQPKKKEGKLSSKTAAKLSTSAKRLQKELAELTLDPPPNCSTNLTLKGNAHSLLNWLFGFWMPTSAGPKGDNLYEWRSTLLGPPGSVYEGGVFFLDLTFSPDYPFKPPKVTFRTRLYHCNLNSQGVLCL
>tr|A0A590UJD5|A0A590UJD5_HUMAN Obscurin (Fragment) OS=Homo sapiens OX=9606 GN=OBSCN PE=1 SV=1
XRNVSADDDAVYLCETPEGSRTVAELAVQAPRKPPLQPPVDPVVKARMESSVLLSWSPPPHGERPVTLDGYLVEKKKLGTYTWLRCHEAEWVATPELTVADVAEEGNFQFRVSALNSFGQSPYLEFPGTVHLAPKLAVRTPLKAVQAVEGGEVTFSVDLTVASAGEWFLDGQALKASSVYELHCDRTRHTLTLREVPASLHGAQLKFVANGLESSLRMEVRAAPGLTANKPPAAAAREVLARLHEEAQLLAELSDQAAAVTWLKDGRTLSPGPKYEVQASAGRRVLLVRDVARDDAGLYECVSRGGRLAYQLSVQGLARFLHKDMAGSCVDAVAGGPAQFECETSEAHVHVHWYKDGMELGHSGERFLQEDVGTRHRLVAATVTRQDEGTYSCRVGEDSVDFRLRVSEPKVVFAKDQVAHSEVQAEAGASATLSCEVAQAQTEVMWYKDGKKLSSSLKVHVEAKGCRRRLVVQQAGKTDAGDYSCEARGQRVSFRLHLTEPKMMFAKEQSVHNEVQAEAGASAMLSCEVAQAQTEVTWYKDGKKLSSSSKVGMEVKGCTRRLVLPQAGKADAGEYSCEAGGQRVSFHLHLTEPKGVFAKEQSVHNEVQAEAGTTAMLSCEVAQPQTEVTWYKDGKKLSSSSKVRMEVKGCTRRLVVQQVGKADAGEYSCEAGGQRVSFQLHLTEPKAVFAKEQLVHNEVRTEAGASATLSCEVAQAQTEVT
>tr|A0A087WWJ6|A0A087WWJ6_HUMAN Homeobox protein EMX2 (Fragment) OS=Homo sapiens OX=9606 GN=EMX2 PE=1 SV=1
SSHSPHPLFASQQRDPSTFYPWLLHRYRYLGHRFQGKSMVSEPKNKVQKAEAGGRRLRFATKEKRDAPY
>tr|H3BP78|H3BP78_HUMAN Fanconi anemia group I protein (Fragment) OS=Homo sapiens OX=9606 GN=FANCI PE=1 SV=1
XLQLTSMFKDVPLTAEEVEFVVEKALSMFSKMNLQELPPLVYQLLVLSSKGSRKSVLEGLLAFFSALDKQHNEEQSGDELLDVVTVPSGELRHVEGTLLLHLVFALKLDYELGRELVKHLKVGQQGDSNNNLSPFSLALLLSVTRLQRFQDQVLDLLKTSVVKSFKDLQLLQGSKFLQNLVPHRSYVSTMLLEVVKNSVHSWDHVTQGLVELGFLLMDSYGPKKVLDGKTLETSPSLSRMPNQHACKLGANLLLETFKLHEMLRQELLEQVLNRVVTRASSPLSHFLDLLSNLVMYAPLVLQSCSSKVTEAFDYLSFLPLQTVQRLLKAVQPLLKVSMSMRDCLLLVLRKAMFANQLDARKSAVAGFLLLLKNFKVLGSLSSSQCSQSLSVSQVHVDVHSHYNSVANETFCLELMDSLRRCLSQQADVRLMLYEGFYDVLRRNSQLANSVMQTLLSQLKQFYEPKPDLLPPLKLEACLLTQGDKLSLQEPLDYLLCCLQHCLAWYKNTVLPLQQGEEEEEEEEAFYEDLDDLLESLTNRMLKSELEDFELDKSADFSQSTSLGLKNNLCAFLVMGVCEVLLEYNFSLSSFSKNRFEDLLSLFMCYKKLSDLLNEKAGKAKTKMANKTSDSLLSMKFVSSLLTALFRVLLWRYTSLPTSVEESGKKEKGKSLSLLCLEGLQKLFSAVQQFYQPKLQQFLRALDVTDKEGEEREDADVSVTQRTAFQLRQFQRSLLNLLSSQEEDFNSKEALLLVTVLTSLSKLLEPSSPQFVQMLSWTSKLCKENSREDALFCKSLMNLLFSLHVSYKSPVLLLRDLSQDLHGHLGDLDQDVEVEKTNHFALVNLRTAAPTVCLLVLSQAEKVLEEVDWLLTKLKGQVSQETLSEASSQATLPNQPVEKALLMQLGTLLTFFHELVQTALPSGSCVDTLLKDLCKMYTTLTALVRYYLQVCQSSGGLPKNMEKLVKLSGSHLTPLCYSFLSYVQNKSKSLNYTGEKKEKPAAVATAMARVLRETKPLPNLLFALEQYEKFLLHLSKKSKVNLMQHMKLSTSRDFKLKGNLLDMVLREDGEDENEEGTASEHGGQNKEPAKK
>tr|A0A2R8Y738|A0A2R8Y738_HUMAN Ribosomal protein L15 (Fragment) OS=Homo sapiens OX=9606 GN=RPL15 PE=1 SV=1
MGAYKYLQELWRKKQSDVMRFLLRVRCWQYRQLSALHRAPRPTRPDKARRLGYKAKQGYVLYRLRVRRGGRKRPVPKGATYGKPVHHGVNQLKFARSLQSVAEERAGRHCGALRVLNSYWVGEDSTYKFFEVLLLDPF
>tr|K7EM42|K7EM42_HUMAN tRNA-dihydrouridine(47) synthase [NAD(P)(+)]-like (Fragment) OS=Homo sapiens OX=9606 GN=DUS3L PE=1 SV=1
XKEQRHWDLSSSERLDLLRDFTNYGLEHWGSDTQGVEKTRRFLLEWLSFLCRYVPVGLLERLPQRLNERPPYYLGRDYLETLMASQKAADWLRLRCLGGLELGSCSRGPGVTEGTLQVLGLTSLSTCSPTARCSLGQCPPASPSCRSTRPTRTSSLRLSQGHPGARRVQ
>tr|F8WCF5|F8WCF5_HUMAN Nucleoporin NUP35 OS=Homo sapiens OX=9606 GN=NUP35 PE=1 SV=1
MAAFAVEPQGPALGSEPMMLGSPTSPKPGVNAQFLPGFLMGDLPAPVTPQPRSLSGPSVGVMEMRSPLLAGGSPPQPVVPAHKDKSGAPPVRSLYDDLSSPGLGSTPLTSRRQGPQQGPDQLPRLECSGTVLTLQP
>tr|C9J9M9|C9J9M9_HUMAN Anion exchange protein 2 (Fragment) OS=Homo sapiens OX=9606 GN=SLC4A2 PE=1 SV=1
MSSAPRRPAKGADSFCTPEPESLGPGTPGFPEQEEDELHRTLGVERFEELLQEAGSRGGEEPGRSYGEEDFEYHRQSSHHLHHPLSTHLPPDARRRKTPQGPGRKPRRRPGASPTGETPTLEEGEEDEDEASEAEGARALTQPSPVSTPSSVQFFLQEDDSADRKAERT
>tr|H0YMK4|H0YMK4_HUMAN Protein Lines homolog 1 (Fragment) OS=Homo sapiens OX=9606 GN=LINS1 PE=1 SV=1
MKVFCEVLEELYKKVLLGATLENDSHDYLFYLNPAVSDQDCSTATSLEWANTCGLQGRHQPLSVGVAPLAVAPVCLKTNSQMSGSREVMLLQLTVLKVMTTRLLSVKTEFHAKEQYRDVLKLLLESAKVDSKLLCMFQNSDKLLSHMAAQCLALLLYFQLREKLTLSNSWLAFCQKNLSEYSESNKALYCL
>tr|C9JK79|C9JK79_HUMAN Vigilin (Fragment) OS=Homo sapiens OX=9606 GN=HDLBP PE=1 SV=2
MSSVAVLTQESFAEHRSGLVPQQLKVATLNSEEESDPPTYKDAFPPLPEKAACLESAQEPAGAWGNKLRPLKASVLTQVFHVPLEERKYKDMNQFGEGLSNCCHSQRTPSLCYWQKWRETARLGAKNC
>tr|J3QRN7|J3QRN7_HUMAN Post-GPI attachment to proteins factor 3 (Fragment) OS=Homo sapiens OX=9606 GN=PGAP3 PE=4 SV=1
SFLNGLASLVMLCRYRTFVPASSPMYHTCVAFAWMRKLRHSKAK
>tr|E9PGT6|E9PGT6_HUMAN COP9 signalosome complex subunit 8 OS=Homo sapiens OX=9606 GN=COPS8 PE=1 SV=1
MPVAVMAESAFSFKKLLDQCENQELEAPGGLATPPVYGQLLALYLLHNDMNNARYLWKRLPPALKSANSELGGLWSVGQRLWQRDFPGLYTTLNAHQWSETVQPLMEALRGLLEQGWQADSTTRMVLPRKPVAGALDVSFNKFLPLSEPAPVPPLPNEQQLARLTDYVAFLEN
>tr|F5H538|F5H538_HUMAN Mitogen-activated protein kinase kinase kinase 4 OS=Homo sapiens OX=9606 GN=MAP3K4 PE=1 SV=1
MREAAAALVPPPAFAVTPAAAMEEPPPPPPPPPPPPEPETESEPECCLAARQEGTLGDSACKSPESDLEDFSDETNTENLYGTSPPSTPRQMKRMSTKHQRNNVGRPASRSNLKEKMNAPNQPPHKDTGKTVENVEEYSYKQEKKLRAALRTTERDRKKNVQCSFMLDSVGGSLPKKSLPDVDLNKPYLSLGCSNAKLPVSVPMPLARPARQTSRTDCPADRLKFFETLRLLLKLTSVSKKKDREQRGQENTSGFWLNRSNELLWLELQAWHAGRTLNDQDFFLYTARQALPDLLNELLTFKVDYGSFAFVRDRAGFNGTSVEGQCKATPGTKLVGYSTHHEHLQRQRVSFEQVKRLMELLEYLEALYPSLQALQKDYEKYAAKDFQDRVQALCLWLNLTKDLNQKLRLMGTVLGLKNLSDLGWPVFELPSPRPSKGNEPEYEGDDTEGELKELESSTDESEEEQLSDPRVPELRQPLDNSFDLQSRDCLSKKLERLESEDDSLGWGAPDWSTEAGFSRHCLTSLYRPFVDKALKQMGLRKLLLRLHKLMDGSLQRARLALVKNDRPVEFSEFPDPMWGSDYVQLSRTPPSSEEKCSAVSWEELKAMDLPSFEPAFLVLCRVLLNVLHECLKLRLEQRPAGEPSLLSLKQLVRECKEVLKGGLLMKQYYQFMLQEVLEDLEKPDCNLDAFEEDLHKMLMVYFDYMRSWLQMLQQLPQASHSLKNLLEEEWNFTKELTHYLRGGEAQAGKLFCDLAGMLLKSTGSFLEFGLQESCAEFWTSADDSSASDELRRSVLELSRALKELFHEARERASKALGFAKMLRKDLELAAEFRLSAPVRDLLDVLKSKQYVKVQLPGLENLQMFVPDTLAEEKSLLLQLLNAAAGKDCSKDSDDVLLDAYLLLTKHGDRARDSEDSWGTWEAQPVKVVPQVETVDTLRSMQVDNLLLVVMQSAHLTLQRKAFQQSLEGLMTLCQEQTSSQPVLAKALQQLKNDALELCNRLSNALDRVDHMFTSEFDAEVDESESVTLQQYYREAMLQGYNFGFEYHKEVVRLMSGEFRQKLGDKYLSFARKWMNYVLTKCESGRGTRPRWATQGFDFLQALEPAFLSALPEDDFLSLQALMNECLGHVLGKPHSPVTALHRNSPRPMKVPRCHSDPPNPHLLLPTPEGFSTRSMPSDARSHGSPAAAAAAAAAAVAASRPSPSGGDSVLPKSLSSAHDTRGSSVPENDRLASLAAELQFRSLSRHSSPTEERDEPAYPRGDSSGSTRRSWELRTLLSQSKDTASKLGPLEALQKSVRLFEEKRYREMRRKNLLGQVCDTPKSYDNVMHVGLRKVTFKWQRGNKLGEGQYGKVYTCLSVDTGELMAMKELRFQPNDHKTLKETADELKLFEGLKHPNLVRYFGVELHREEMYLFMEYCDEGTLEEVSRLGLQEHVLRLYSKQLTLALNVLHEHGLVHRDLKGANLFLTSSGLLKLGDFGCSVKLKNNAQTMPGEVNSTLGTAAYMAPEVLTRAKGEGHGRAADLWSLGCVVLEMVTGKRPWHEYEHNFQLMYKVGMGHKPPLPERLSPEGKDFLSHCLESDPKMRWTASQLLDHSFVKVCTDEE
>tr|B1AKB8|B1AKB8_HUMAN MyoD family inhibitor (Fragment) OS=Homo sapiens OX=9606 GN=MDFI PE=1 SV=1
MYQVSGQRPSGCDAPYGAPSAAPGPAQTLSLLPGLEVVTGSTHPAEAAPEEGSLEEAATPMPQGNGPGLPQGLDSTDLDVPTEAVTCQPQGNPLGCTPLLPNDSGHPSELGGTRRAGNGALGGPKAHRKLQTHPSLASQGSKKSKSSSKSTTSQLPLQAQEDCCVHCLLSCLFCEFLTLCNLVLDCATCGSCSSEDSCLCCCCCGSGECADCD
>tr|C9JD16|C9JD16_HUMAN Hexosyltransferase (Fragment) OS=Homo sapiens OX=9606 GN=B3GALNT1 PE=1 SV=1
MASALWTVLPSRMSLRSLKWSLLLLSLLSFFVMWYLSLPHYNVLERVNWMYFYEYEPL
>tr|A0A3B3IRN5|A0A3B3IRN5_HUMAN Fibromodulin OS=Homo sapiens OX=9606 GN=FMOD PE=1 SV=1
MYCDNRNLKYLPFVPSRMKYVYFQNNQLTSLQEGVFDNATGLLWLALHGNQLTSDKVGRKVFSKLRHLERLYLDHNNLTRMPGPLPRSLRELHLDHNQLSRVPNNALEGLENLTALYLQHNELQEVGSSMRGLRSLLLLDLSYNHLRKVPDGLPSALEQLYMEHNNVYTVPDSYFRGAPKLLYVRLSHNSLTNNGLASNTFNSSSLLELDLSYNQLQKLPPVNTNLENLYLQGNRLNEFSLSSFCTVVDVVNFSKLQVLRLDGNELKRSAMPADAPLCLRLASLLEL
>tr|H7BYL7|H7BYL7_HUMAN Phospholipase A and acyltransferase 5 (Fragment) OS=Homo sapiens OX=9606 GN=PLAAT5 PE=4 SV=1
KPASRTASTGPKDQPPALRRSAVPHSGKTKTQTWRPD
>tr|C9JMW7|C9JMW7_HUMAN Type 2 lactosamine alpha-2,3-sialyltransferase OS=Homo sapiens OX=9606 GN=ST3GAL6 PE=1 SV=1
MRGYLVALFLSAVFLYYVLHCLLWGTNVYWVAPVEMKRRNKLQPCLSKPAFASLLRFHQFHPFLCAADFRKLASLYGSDKFDLPYGMRTSAEYFRLALSKLQSCDLFDEFDKNREPRTMRLPPAGQQGLPVASQLFSQSLSEARLL
>tr|C9J9A2|C9J9A2_HUMAN Melanoma-associated antigen 10 (Fragment) OS=Homo sapiens OX=9606 GN=MAGEA10 PE=1 SV=1
MPRAPKRQRCMPEEDLQSQSETQGLEGAQAPLAVEEDASSSTSTSSSFPSSFPSSSSSSSSSCYPLLPSTPEEVSADDETPNPPQSAQLACSSPSVVASLPLDQSDEGSSSQKEESPSTLQVLPDSESLPRSELDEKVTDLVQFLLFKYQMKEPLTKAELL
>tr|E9PRV8|E9PRV8_HUMAN Arfaptin-2 OS=Homo sapiens OX=9606 GN=ARFIP2 PE=1 SV=1
MTDGLLGKAATMELPLHGNGEARQLPEDDGLEQDLQQVMVSGPNLNETSLVSGGYGGSGDGLLPTGSGRHPSHSTTPSGPGDEVARGLAGEKFDLVKKWGLNTYKCTKQLLSERFGRGSRTVDLELELQLELLRETKRKYESVLQLGRALTAHLYSLLQTQHALGDAFADLSQKSPELQPTGRTPSGWAQPYPQQHSPVEAA
>tr|E5RFS6|E5RFS6_HUMAN RELT-like protein 2 OS=Homo sapiens OX=9606 GN=RELL2 PE=1 SV=1
MNEDTVERLVRCLLQNEANAEALKEMLGDSEGEGTVQLSSVDATSSLQDGAPSHHHTVHLGSAAPCLHCSRSKRPPLVRQGRSKEGKSRPRTGETTVFSVGRFRVTHLEKRYGLHEHRDGSPTDRSWGSGGGQDPGGGQGSGGGQPKAGMPAMERLPPERPQPQVLASPPVQNGGLRDSSLTPRALEGNPRASAEPTLRAGGRGPSPGLPTQEANGQPSKPDTSDHQVSLPQGAGSM
>tr|H3BMD0|H3BMD0_HUMAN Cytosolic phospholipase A2 zeta OS=Homo sapiens OX=9606 GN=PLA2G4F PE=1 SV=1
MLWALWPRWLADKMLPLLGAVLLQKREKRGPLWRHWRRETYPYYDLQVKVLRATNLRGTDLLSKADCYVQLWLPTASPSPAQTRLVANCSDPEWNETFHYQLHGAVKNVLELTLYDKDLLGSDQLSLLLFDLRSLKCGQPHKHTFPLNHQDSQELQVEFVLEKSQVPASEVLTNGVLVAHPCLRLQGTLRGDGTAPREEYASHRARPPTHLYLPREPSAELQATRGADGAAGSCAEWPQRRVGGSDQQAGRGGHPALLSAPRPGGTVFCGPGGGPGGGSEHEGGNELRGPRPTPWL
>tr|H0YAW2|H0YAW2_HUMAN DENN domain-containing protein 3 (Fragment) OS=Homo sapiens OX=9606 GN=DENND3 PE=1 SV=1
DEYCFYNGKTHRECPGCFVPFAVCVVSRFPYYNSLKDCLSWPRRKQLTTVPFCVLMLENEPRQLAELVLFLLLAKHSHLRPSALTRGTSPMESEQEPYCSNQ
>tr|A0A0A0MTP7|A0A0A0MTP7_HUMAN Protein SCAF11 OS=Homo sapiens OX=9606 GN=SCAF11 PE=1 SV=1
MGRGKYNLLLTFQTLASCPLDRKPFQAVFKFSALEGYVKVQVKKQLRETKDKKNENSFEKQVSCHENSKSCLRRKALVREDLLSAKVCDLKWLHRNSLYSETGGKKNAALKLNKPQRSNWSTNQCFRNFFSNMFSSVSHSGESSFTYRAYCTEFLEASELSALLRQKRHELELSWFPDTLPGLGRLGFLPWNVETEVLPLLSSVLPRTLFPTSTLSFEHFGTSCKGYALAHTQEGEEKKQTSGTSNTRGSRRKPAMTTPTRRSTRNTRAETASQSQRSPLSDNSGCDAPGNSNPSLSVPSSAESEKQTRQAPKRKSVRRGRKPPLLKKKLRSSVAAPEKSSSNDSVDEETAESDTSPVLEKEHQPDVDSSNLCTVQTHVENQSANCLKSCNEQLEESEKHTANYDTEERVGSSSSESCAQDLPVLVGEEGEVKKLENTGLEANVLCLESELSENLLEKGGDPLEKQDQLSGLSQSEVKTDVCTVHLPNDFPTCLTSESKVYQPVSCPLSDLSENVESVVNEEKLTESSLVELTEHKDFTLKTEELLESPKLESSEGELLQTVDRQSVKSPEVQLLGHVETEDVELLATCDTFGNEDFNNLQDSENNLLKNNLLNTKLEKSLEEKNESLTEHPRSTELPKTHLEQLQKHFSEDNNEMLPMECDSFCSDQNESEVEPSVNADLKQMNENSVTHCSENNMPSSDLADEKVETVSQPSESPKDTLDKTKKPRTRRSRFHSPSTTWSPNKDTPQEKKRPQSPSPRRETGKESRKSQSPSPKNESARGRKKSRSQSPKKDLARERRQSQSRSPKRDTTRESRRSESLSPRRETSRENKRSQPRVKDSSPGEKSRSQSRERESDRDGQRRERERRTRKWSRSRSHSRSPSRCRTKSKSSSFGRLDRDSYSPRWKGRWANDGWRCPRGNDRYRKNDPEKQNEN
>tr|C9J1R2|C9J1R2_HUMAN Interleukin-17 receptor E (Fragment) OS=Homo sapiens OX=9606 GN=IL17RE PE=4 SV=1
MGSSRLAALLLPLLLLVLDLSDSAGLGFRHLPHWNTRCPLASHTDDSFTGLQRGLFHLLVQKSKKSSTFKFYRRHKMPAPAQRKLLPRRHLSEKSHHLSLPSPDLSHKGLRSKRTQPSDPETWESLPRLDSQRHGGPEFSFDLLPEARALRVTLSSGPEVSVRLCHQWALECE
>tr|H3BQ41|H3BQ41_HUMAN Rho GTPase-activating protein 11A (Fragment) OS=Homo sapiens OX=9606 GN=ARHGAP11A PE=1 SV=1
XFVSGALNKFKPNRTPSLTPQEERLAQLSESPVLLTPNAKRTLPVDSSHGFSLHLDTSSEGSSQSSLSPVLLGGNHLLTAGVPRRSKRLAGKKVCRVESGKAGCFSPKLSHKEKVRRSLRLKFNLGKNGREVNGCSGVNRYESVGWRLANQQSLKNRLESVKTGLLFSPDVDEKLPKKGSEKLSKSEETLLTPERLVGTNYRMSWTG
>tr|H0YNW4|H0YNW4_HUMAN Leucine-rich repeat-containing protein 28 (Fragment) OS=Homo sapiens OX=9606 GN=LRRC28 PE=4 SV=1
FPLRETPMAGLHQWKTTVSFVAYCCSTQCLQTFDLLS
>tr|H7C5W0|H7C5W0_HUMAN DnaJ homolog subfamily B member 5 OS=Homo sapiens OX=9606 GN=DNAJB5 PE=1 SV=2
MGKDYYKLLGLPSGANEDELKKAYRKMALKYHPDKNKEPNAEEKFKELAEAYDVLSDPKKRGLYDQYGEEAAAPLGPSVALTQMTWMWMKMRTHLALSAVLASMG
>tr|A0A087X1V1|A0A087X1V1_HUMAN S-adenosyl-L-methionine-dependent tRNA 4-demethylwyosine synthase TYW1B (Fragment) OS=Homo sapiens OX=9606 GN=TYW1B PE=1 SV=1
MDPSADTWDLSSPLLSLWLNRFYLYLGFAVSLSLWLCVQLVLEMQGFATVLAEAVTSLDLPVALLNLKEYDPDDHLLEEVGKNVDKWLWMLGVHRVMSRGEGDCDVVKSKHGSLEANFRAWKTKFLSQLQALQKGERKKSCGGHCKKGKCESHQHGSEEREEGSQEQDELHHRDTKEEEPFESSSEEEFGGEDHQSLNSLVDVEDLGKLMDHVKKEKREKEQQEEKSGLFRNMGRNEDGERRAMLTPALREALTKQVDAPRERSLLQTHLLWNESHRCMETTPSLACANKCVFCWWHHNNPVGTEWLWKMDQPEMLLKEALENHQ
>tr|D6RJ96|D6RJ96_HUMAN Heat shock 70 kDa protein 4L (Fragment) OS=Homo sapiens OX=9606 GN=HSPA4L PE=1 SV=1
MSVVGLDLGFLNCYLAVARSGGLETLANEYSDRCTPACLSLGSRTRALGNAAKSQLVTNVRNTLHGFKKLHGRSFDDPLVQTERLRLPYELQKMPNGSAGVKLPSFFTDAERRSVMAAAQVAGLNCLRLMNETTAVALAYGLYKQDLPPLDEKPRNVVFLDMGHSAYQVLVCAFNKGKLKVLATTFDPYLGGRNFDEALVDYFCDEFKTKYKLNVKENSRALLRLYQECEKLKKLMSANASDLPLNLECFMNDLDVSSKMNRAQFEQLCASLLARVEPPLKAVMEQANLQREDLSSLELVGGATRLPAVKEQLTKFFLKDLSTTLNADEAVARGCALQCALLSPAFKVREFSLTDLVPYSLTLRWKTSFEDGSGECEVFCKNHPAPFSKVLTFHKKEPFELEAFYTNLHEVPYPDARLGSFTLQNVFPQSDGDSSKVKVKVRVNLHGLFSVASASVLEKQNLEGDHSDAPMETETSFKNENKDNMDKMQVDQEEGHQKCHAEHTPEEELDHTGAKTKSAVSDKQDRLNQTL
>tr|C9JP21|C9JP21_HUMAN DNA-binding protein SATB1 (Fragment) OS=Homo sapiens OX=9606 GN=SATB1 PE=1 SV=1
MDHLNEATQGKEHSEMSNNVSDPKGPPAKLARLEQNGSPLGRGRLGSTGAKMQGVPLKHSGHLMKTNLRKGTMLPVFCVVEHYENALEYDCKEEHAEFVLVRKDMLFNQLLEMALLSLGYSHSSAAQAKGLLQVGKWNPVPLSYVTDAPDATVADMLQDVYHVVTLKLQLHSCPKLEDLPPEQWSHTTVRNALKDLLKDMNQSSLAKECPLSQSMLSSLVNSTY
>tr|H3BS53|H3BS53_HUMAN Disintegrin and metalloproteinase domain-containing protein 10 (Fragment) OS=Homo sapiens OX=9606 GN=ADAM10 PE=1 SV=2
XEEGSFSHGSVLDGRFEGFLQTRGGTFYVEPAERYLKDRTLPFHSVLYHEDDLSEGLN
>tr|U3KQL6|U3KQL6_HUMAN Histone-lysine N-methyltransferase PRDM16 (Fragment) OS=Homo sapiens OX=9606 GN=PRDM16 PE=4 SV=1
TKLSEDLGSEKFCVDANQAGAGSWLKYLRVACSCDDQNLTMCQLSEQMKVKLE
>tr|D6RA28|D6RA28_HUMAN Arginine-glutamic acid dipeptide repeats protein (Fragment) OS=Homo sapiens OX=9606 GN=RERE PE=1 SV=8
MSTLRSGRKKQPASPDGRTSPLNEDLRSSGRNSPSAASTSSNDSKAETVKKSAKKVKEEASSPLKSNKRQREKVASDTEEADRTSSKKTKTQELSRPNSPSEGSAGPVHPLVDPLTAGPHLARFPYPPGTLPNPLLGQPPHEHEMLRHPVFGTPYPRDLPGALPPPMSAAHQLQAMH
>tr|E5RHS1|E5RHS1_HUMAN Zinc finger homeobox protein 4 (Fragment) OS=Homo sapiens OX=9606 GN=ZFHX4 PE=1 SV=1
METCDSPPLSRQENGQSTSKLCGTTQLDNEVPEKVAGMEPDRENSSTDDNLKTDERKSEALLGFSVENAAATQVTSAKELPCNECATSFPSLQKYMEHHCPNARLPVLKDDNESELSELEDSDVENLTGELVYQPDGSAYLLEDSKESGQNAQTG
>tr|H3BUA6|H3BUA6_HUMAN Prolyl 3-hydroxylase OGFOD1 (Fragment) OS=Homo sapiens OX=9606 GN=OGFOD1 PE=1 SV=1
MDMDPFLHCVLPNFLQSQDFLEGLQKELMNLDFHEKYNDLYKFQQSDDLKKRREPHLSTLRKLLFEDFRSWLSDLSKLDLESTLDMSCAKYEFTDALLCHDDELEGRRLAFLLYLVPPWDRSMGGTLDLYSLDEHFQPKQLVKSLLPSWNKLVFFEVSPVSFHQVSEVLSEEKSR
>tr|A0A286YET3|A0A286YET3_HUMAN GDP-D-glucose phosphorylase 1 OS=Homo sapiens OX=9606 PE=3 SV=1
MALPHDSNETSYLLPPNNEDWGRQTLPDFVYGQKDLMAEGLQWPRNAPGLPDALPQSPFDAALCSAWKQRVELGLFRYRLRELQTQLLPGAVGFVAQLNVERGVQRRPPQTLKSVRQAFDPVQFNFNKLRPGEVLFRLHREPDLPGTLLQEDLLVVLNVSPLEWGHVLLVPEPARQLPQRLLPGALRAGLEAVLLSLHPGFRVGFNSLGGLASVNHLHLHGYYLAHRLPVEQAPSEPLDPGGHLHLLQDLPAPGFLFYTRGPGPDLESLLSRLTGHQPDQLQV
>tr|F8VUW9|F8VUW9_HUMAN Rac GTPase-activating protein 1 (Fragment) OS=Homo sapiens OX=9606 GN=RACGAP1 PE=1 SV=1
MDTMMLNVRNLFEQLVRRVELLSEGNEVQFLQLAKDFEDFRKKWQRTDHELGKYKDLLMKAETERSALDVKLKHARNQVDVELKRRQRAEADCEKLERQLQLLREML
>tr|X6RFI8|X6RFI8_HUMAN Rab11 family-interacting protein 3 (Fragment) OS=Homo sapiens OX=9606 GN=RAB11FIP3 PE=1 SV=1
WTEEPEECGPASCPESAPFRLQGSSSSHRARGEVDVFSPFPAPTAGELALEQGPGSPPQPSDLSQTHPLPSEPVGSQEDGPRLRAVFDALDGDGDGFVRLEDFLQFATVYGAEQVKDLTKYLDPSGLGVLSFEDFYQGLTALRNGDPDGQCYGGVASAQDEEPLACPDEFDDFVTYEANEVTDSAYMGSESTYSECETFTDEDTSTLVHPELQPEGDADSAGGSAVPSECLDAMEEPDHGALLLLPGRPHPHGQSVLTVLGGEEHFEDYGEGSEAELSPETLCNGQLGCSDPAFLTPSTDPLAAKLHSLLTDEAFEFYCSQCHKQLNRLEDLSARLSDLEMNSPTKRLSSKKVARYLHQSGALTMEALEDPSPELMEGPEEDLADKVVFLERRVLELEKDTAATGEQHSRLRQENLQLVHRANALEEQLKEQELRACEMVLEETRRQKELLCKMEREKSLELENLQTRLQQLDEENSELRSCTPCLKANLERLEEEKQKLLDELESLTLRLSEEQENKRRMGDRLSHERHQFQRDKEATQELLEDLRKQLEHLQLLKLEAEQRRGRSSSMGLQEYHSRARESELEQEVRRLKQDNRNLKEQNEELNGQLLTLSLQGAKSLFSTAFSESLAAELSSVSRDELMEALQKQEELNFRLQDYLDRLLVALMETNPSLLEVK
>tr|F8WDJ1|F8WDJ1_HUMAN TBC1 domain family member 15 OS=Homo sapiens OX=9606 GN=TBC1D15 PE=1 SV=1
MAAAGVVSGKLLYEQEGVYLHSSCGKTNDQDGLLSGLLRVLEKDAEVLVDWRPLDDALDSSSLLYARKLSTG
>tr|J3KS76|J3KS76_HUMAN Transmembrane protein 94 OS=Homo sapiens OX=9606 GN=TMEM94 PE=1 SV=1
MLFKQAELWMPHQGKGNKGEPPSALGLSTRKALSVLKEQLEAVLEGHLRERKKCLTWKEVWRSSFLHHSNRCSCFHWPGASLMLLAVLLLLGCCGGQPAGSRGVGLVNASALFLLLLLNLVLLGRQDRLKRREVERRLRGLLDQLQASSLPPHSDAETTHQS
>tr|H7C3F8|H7C3F8_HUMAN (E2-independent) E3 ubiquitin-conjugating enzyme FATS (Fragment) OS=Homo sapiens OX=9606 GN=C10orf90 PE=1 SV=1
XWSGSFPLENTELANVGANQVTVRKGEKDHTTHCHASDHANQLSLHLPGWSYRAGDYTCCDLVVKLKECKKSEDPTTPEPSPAAPSPAPRDGAGSPGLSEDCSESQQTPARSLTLQEALEVRKPQFLSRSQERLKKLEHMVQQRKAQRKEDLRQKQSLLPLRTSKKQFTLPHPLSDNLFKPKERCLSEKEMHMRSKRLYDNLPEVKKKKEEQRKRVLLQSNRLRAEVFKKQLLDQLLQRNAV
>tr|F5H4Q3|F5H4Q3_HUMAN Phospholipase A and acyltransferase 5 (Fragment) OS=Homo sapiens OX=9606 GN=PLAAT5 PE=4 SV=1
MVNKLVQYSLLEGNCEHFV
>tr|A0A087WUC6|A0A087WUC6_HUMAN Microsomal signal peptidase 25 kDa subunit OS=Homo sapiens OX=9606 GN=SPCS2 PE=1 SV=1
MAAAAVQGGRSGGSGGCSGAGGASNCGTGSGRSGLLDKWKLDDKPVKLDKWDGSAVKNSLDDSAKKVLLEKYKYVENFGLLDGRLTLCTLSCFFALVALLWDYMHPFPESKPVLALCVLSSYFVMMGLLTLYTSYKEKSLFLVAHRKDPTGMDPDDLWQLSSSLKRFDDKYTLKLTFLSGRTKQQREAEFTKSLAKFFDHSGTLVMDAYEPELSRLHDSLALERKLK
>tr|F8VSD1|F8VSD1_HUMAN Actin-related protein 6 OS=Homo sapiens OX=9606 GN=ACTR6 PE=1 SV=1
MYQVDFLDTNLLLTEPYFNFTSLQESMNELLFEEYQFQAVLRVNAGALSAHRYFRDNPSELCCLLVDSGYSFTHLVPYCRSKKKKEALLRLNVGGKLLTNHLKELLSYRQLHVMDETHVLNQVKEDVCYVSQDFYRDMDLAKLKGEENTVMLDYVLPDFSTLKKGFCKPREEMVLSGKYKSGEQLLRLANERFAVPELLFNPSDLGLQEMGLPEALVYSLQNLPEGFRDRVYSEVRCLTPTDYDVSVVLPENPLTYAWEGGKLLSENDDFEDMVVTREDYEENGHSVCEEKFDL
>tr|H0YFC1|H0YFC1_HUMAN Solute carrier family 15 member 3 (Fragment) OS=Homo sapiens OX=9606 GN=SLC15A3 PE=1 SV=1
XPGASPQEDLANFQVLVKLLPVMVTLVPYWMVYFQLPEAWLLLANVVVVLLLVPLKDRLLDPLLLRCKLLPSALQKMALGMFFGFTSVLVAGVLEMERLHYLHHNETVSQQLGEVLYNAAPLSLWWQLPQYLLLGLSELFASLPGLEFAYSEAPRSMQGALMGLFFCLSGVGSLLGSSLVALLSLPGGWLHCPKDFGNLNNCRMDLYFFLLAGLQAVTALLFVWLAGRYERASQGPASHSRFSRDRG
>tr|H0YEW2|H0YEW2_HUMAN Membrane-spanning 4-domains subfamily A member 6E (Fragment) OS=Homo sapiens OX=9606 GN=MS4A6E PE=4 SV=1
EPTNQGQDSLKKRLQAKVKVLGSLLKKLYCMKGGEKEGLYLGLGGKHRVLVSRLASALM
>tr|H7C4M1|H7C4M1_HUMAN Kinesin light chain (Fragment) OS=Homo sapiens OX=9606 GN=KLC4 PE=1 SV=1
XAVAATLNNLAVLYGKRGKYKEAEPLCQRALELREKVLGTNHPDVAKQLNNLALLCQNQGKYEAVERYYQRALALYEGQLGPDNPNVARTKNNLASCYLKQGKYAEAETLYKELLTRAHVQEFGSVDDDHKPLWMHAEEREEMSKPHSEHYSEKPGSSV
>tr|M0QZE8|M0QZE8_HUMAN SH3KBP1-binding protein 1 (Fragment) OS=Homo sapiens OX=9606 GN=SHKBP1 PE=1 SV=1
XQMGMAAAVLAMTLAPTVSGTTSKCSSRRWCPVPASSSCVSHLLGSAGGLTEQELMEQLEHCELAPPAPSAPSWGCLPSPSPRLSLTSLHSASSNTSLSGHRGSPSPPQAEARRRGGGSFVERCQELVRSGPDLRRPPTPAPWPSSGLGTPLTPPKMKLNETSF
>tr|A0A0A0MS63|A0A0A0MS63_HUMAN Aminopeptidase OS=Homo sapiens OX=9606 GN=LVRN PE=1 SV=1
MGPPSSSGFYVSRAVALLLAGLVAALLLALAVLAALYGHCERVPPSELPGLRDLEAESSPPLRQKPTPTPKPSSARELAVTTTPSNWRPPGPWDQLRLPPWLVPLHYDLELWPQLRPDELPAGSLPFTGRVNLTVRCTVATSRLLLHSLFQDCERAEVRGPLSPDDVWFALDTEYMVLELSEPLKPGSSYELQLSFSGLVKEDLREGLFLNVYTDQGERRALLASQLEPTFARYVFPCFDEPALKATFNLTMLHHPSYVALSNMPKLGQSEKEDVNGSKWTVTTFSTTPHMPTYLVAFVLCDYDHVNRTERGKELRLWARKDALANGSADFALNLTGPLFSFLEDLFNLSYSLPKTDLLALPSFDNHAMENWGLMLFDESGLLLEPKDQLTEKKTLLSYVVSHELGHQWFGNLVTMNWWNNLWLNEGFASYFEFEVLNYFNPKLPRNELFFSNLLHNLLREDHALVTRAVAMKVENFKTSELQELFDLFTYSKGASMARMLSCFLNEHLFVSALKSYLKTFSYSNAEQDDLWRHFQMALDDQSTVLLPATLKNLMDSWTHQSGFPVLTLNVSTGVMKQEPFYLENLKNRTLLTSNDTWLVPLLWLKNGTTQPLVWLDQSSKVFPEMQVSDSDHDWVLLNLNMTGYYRVNYDKLGWKKLNQQLEKDPKALPVLHRLQLLDDAFSLSKNNYLELETALELTKYLAEEDELLVWHTVLVNLVTRDLVSEVNLYDLYSLLKRYLLKRLNLLWNLYSTLLRENVLALQDDYLALLSLEKLFVTACWLGLEDCLQLSKELFAKWVDHPENELPYPLKDVVLCYGLALGSDKEWDLLLNTYTNTTNKEEKLQLAYAMSCSKDPWLLNRYMEYALSTSPFTSNETNLLEVVASSEVGRYVAKDFLVNNWQAVSKRYGTQSLLNLLYTLGRTVTTDLQLVELQQFFSNMLEEHQRLRVHANLQTLKNENLKNKKLSARLAAWLRRNT
>tr|D6RAI3|D6RAI3_HUMAN Nucleotide exchange factor SIL1 (Fragment) OS=Homo sapiens OX=9606 GN=SIL1 PE=1 SV=1
MQEMSDMSLTMAPQSLPSSRMAPLGMLLGLLMAACFTFCLSHQNLKEFALTNPEKSSTKETERKETKAEEELDAEVLEVFHPTHEWQALQPGQAVPAGSHVRLNLQTGEREAKLQYEDKFRNNLK
>tr|J3QKY6|J3QKY6_HUMAN Uncharacterized protein C19orf47 OS=Homo sapiens OX=9606 GN=C19orf47 PE=1 SV=1
MVMAALSLVAACWGRAAADESVQLPAAPGSSVRARETMVSVTMATSEWLQFFKEAGLPPGPAVNYAVMFVDNRLQKSMLLDLNKELMNELGVTVVGDLLALLKHAKVVHRQGLTPSPRLECSSTLSAHCNLCLPGHVQSCH
>tr|I3L2A2|I3L2A2_HUMAN A-kinase anchor protein 1, mitochondrial (Fragment) OS=Homo sapiens OX=9606 GN=AKAP1 PE=1 SV=8
MALQFRSLFPLALPGMLALLGWWWFFSRKKGHVSSHDEQQVEAGAVQLRADPALKEPLPVEDVCPKVVSTPPSVTEPPEKELSTVSKLPAEPPALLQTHPPCRRSESSGLLPNTTDMRLRPGTRRDDSTKLELALTGGEAKSLPLECPLSSPKGVLFSSKSAEVCKQDSPFSRVPRKVQPGY
>tr|H7C406|H7C406_HUMAN Myotubularin-related protein 1 (Fragment) OS=Homo sapiens OX=9606 GN=MTMR1 PE=1 SV=1
HVEWCKQLLAATLSSQLSGSVTSENVSRDYKVFRRPDLRNLHKARQRLELQEEHNGYPSEAEADQALRDGNKLAQMEEAPLFPGESLKALVKDVMYLCPFMGAVSGTLTVTDFKLYFKNVERDPHFLLDVPLGVLSRVEKLGAQSHGDN
>tr|J3QKP0|J3QKP0_HUMAN Nuclear receptor corepressor 1 (Fragment) OS=Homo sapiens OX=9606 GN=NCOR1 PE=1 SV=1
XDFARNQVSSQTPQQPPTSTFQNSPSALVSTPVRTKTSNRYSPESQAQSVHHQRPGSRVSPENLVDKSRGSRPGKSPERSHVSSEPYEPLSPPQVPVVHEKQDSLLLLSQRGAEPAEQRNDARSPGSLSYLPSFFTKLENTSPMVKSKKQELFPAAQPGTELFNLPAVTTSGSVSSRGHSFADPASNLGLEDLLRKALMGSFDDKVEDHGVVMSQPM
>tr|H0YAE6|H0YAE6_HUMAN Centrosomal protein of 63 kDa (Fragment) OS=Homo sapiens OX=9606 GN=CEP63 PE=1 SV=1
XEEKRELKAALQSQENLLHEARLQKEKLQEKVKATNTQHAVEALSLESVSATCKQLSQELMEKYEELKRMEAHNNEYKAELKKLKEQLLQGEQSYSSALEGMKMELSHLTQELHQRDLTLASTKGSSSDMEKRLRAEMQKAEDKAVEHKELLDQLESLKLENRHLSEMVMKLELGLHEAKELSLADLQENYLEALNKLVSENQQLQKDLMNTKSQLELSTQMCKKQNDRLFKPTHSRTTEFKNTE
>tr|J3QLB9|J3QLB9_HUMAN Myotubularin-related protein 4 (Fragment) OS=Homo sapiens OX=9606 GN=MTMR4 PE=1 SV=1
MSLTARVSCSMLSCFGEEGPPSLEYLQAKDLFPPKELVKEEENLQVPFTVLQGEGVEFLGRAADALLALSNYRLHLKFKDSVLNVPLRMLDSVESRDMFQLHLSCKDSKVVRCHFSTFKQCQEWLSRLSRATARPAKPEDLFAFAYHAWCLGLTEEDQHTHLCQPGEHLRCRQEAELARMGFDLQNVWRVSHLNSNY
>tr|F5H891|F5H891_HUMAN Reticulon-3 (Fragment) OS=Homo sapiens OX=9606 GN=RTN3 PE=1 SV=1
MAEPSAATQSHSLSSSSFGAEPSAPGGGGSPGACPALGTKSCSSSCAAGVHCDRPSLPASFPEHPAFLSKKLGQVEEQLDKETKNPNGVSSREAKTALDADDRFTLLTAQKPPTEYSKVEGLYTYSLSPS
>tr|M0R2G6|M0R2G6_HUMAN Dipeptidyl peptidase 9 (Fragment) OS=Homo sapiens OX=9606 GN=DPP9 PE=1 SV=1
MRKVKKLRLDKENTGSWRSFSLNSEGAERMATTGTPTADRGDAAATDDPAARFQVQKHSWDGLRSLLHGSRKYSGLLVNKAPHDFQFVQKTDESGPHSHRLYYLGMPYGSRENSLLYSELPKKVRKEALLLLSWKQMLDH
>tr|H0YF96|H0YF96_HUMAN Multiple PDZ domain protein (Fragment) OS=Homo sapiens OX=9606 GN=MPDZ PE=1 SV=1
XSASKLSQDVDKEDEFGYSWSKLCFCDAFNCKRY
>tr|J3QLG1|J3QLG1_HUMAN E3 ubiquitin-protein ligase SMURF2 OS=Homo sapiens OX=9606 GN=SMURF2 PE=1 SV=1
MSNPGGRRNGPVKLRLTGLPDPFAKVVVDGSGQCHSTDTVKNTLDPKWNQHYDLQ
>tr|H0YDE8|H0YDE8_HUMAN 1,5-anhydro-D-fructose reductase (Fragment) OS=Homo sapiens OX=9606 GN=AKR1E2 PE=4 SV=1
XSLKALKLNYLDLYLLHWPMGFKVPFTSSSRMDHELQ
>tr|A0A0D9SF44|A0A0D9SF44_HUMAN R3H and coiled-coil domain-containing protein 1 OS=Homo sapiens OX=9606 GN=R3HCC1 PE=1 SV=1
LALLCLDGVFLSSAENDFVHRLQEELDRFLLQKQLSKVLLFPPLSSRLRYLLHRTAENFDLLSSFSVGEGWKRRTVLCHQDLRVPSSDGLSGPCRAPASCPSRQEEWGLTSTSVLKREAPAGRDPEEPGDVGAGDPNSDQGLPVLMTQGTEDLKGPGQRCENEPLLDPVGPEPLGPESQSGKGDMVEMATRFGSTLQLDLEKGKESLLEKRLVAEEEEDEEEVEEDGPSSCSEDDYSELLQELTDNLTKKELQLEKLHLDTSSFVEELPGEKDLAHVVELYDFEPALKTEDLLATFSEFQEKGFRLQWVDDTHALGLFPCLASAAEALTREFSVLKLRPLTQGTKQSKLKALQRPKLLRLVKERPQTNATVARRLVARALGLQHKKKERPAVRGPLPP
>tr|D6R9D7|D6R9D7_HUMAN Ectoderm-neural cortex protein 1 (Fragment) OS=Homo sapiens OX=9606 GN=ENC1 PE=1 SV=8
MSVSVHENRKSRASSGSLNLYLFHKSSYADSVLTHLNLLRQQRLFTDVL
>tr|C9JFR7|C9JFR7_HUMAN Cytochrome c (Fragment) OS=Homo sapiens OX=9606 GN=CYCS PE=1 SV=1
MGDVEKGKKLFLMKCSQCHTVEKGGKHKTGPNLHGLFGRKTGQAPGYSYTAANKNKGLLWGEDTLMEYLENPKKYLPGTKMLFVGLKKKEERADLLAYLKK
>tr|E7ES50|E7ES50_HUMAN Collagen alpha-1(XIII) chain OS=Homo sapiens OX=9606 GN=COL13A1 PE=1 SV=3
MVAERTHKAAATGARGPGELGAPGTVALVAARAERGARLPSPGSCGLLTLALCSLALSLLAHFRTAELQARVLRLEAERGEQQMETALLGRVNQLLDEKWKLHSRRRREAPKTSPGCNCPPGQPGTRGFPGFPGPLGLDGKPGHPGPKGDMGLTGPPGQPGPQGQKGEKGQCGEYPHRLLPLLNSVRLAPPPVLKRRTFQGEQSQASLQGPPGPPGPPGPSGPLGHPGLPGPMGPPGLPGPPGPKGDPGLQGYHGRKGERGMPGMPGKHGAKGAPGLAVAGMKGEPGLPGTKGEKGAEGSPGLPGLLGQKGEKGDAGNSLGGGRGEPGPPGLPGPPGPKGEAGVDGQVGPPGQPGDKGERGAAGEQGPDGPKGSKGEPGKGEMVDYNGNLNEALQELRTLALMGPPGLPGQLGPPGAPGLPGQKGELGLPGPPGHDGEKGPRGKPGDMGPPGPQGPPGKDGPPGVKGENGHPGSPGEKGEKGETGQAGSPVPGLPGPEGPPGPPGLQGVPGPKGEAGLDGAKGEKGFQGEKGDRGPLGLPGASGLDGRPGPPGTPGPLGVPGPAGPKGERGSKGDPGMTGPTGAAGLPGLHGPPGDKGNRGERGKKGSRGPKGDKGDQGAPGLDAPCPLGEDGLPVQGCWNK
>tr|A0A075B732|A0A075B732_HUMAN Uncharacterized protein (Fragment) OS=Homo sapiens OX=9606 PE=4 SV=1
XPPLKNVSSNAECPACYESNGTSCHGKPWKCYEEEQCVFLVAELKNGTPGDGAD
>tr|D6REX2|D6REX2_HUMAN Spondin-2 (Fragment) OS=Homo sapiens OX=9606 GN=SPON2 PE=4 SV=1
MENPSPAAALGKALCALLLATLGA
>tr|E9PD24|E9PD24_HUMAN 14-3-3 protein zeta/delta (Fragment) OS=Homo sapiens OX=9606 GN=YWHAZ PE=1 SV=1
MDKNELVQKAKLAEQAERYDDMAACMKSVTEQGAELSNEERNLLSVAYKNVVGARRSSWRVVSSLEQKTEGAEKKQQMAREYREKLETELRD
>tr|G3V2K4|G3V2K4_HUMAN Brain-enriched guanylate kinase-associated protein (Fragment) OS=Homo sapiens OX=9606 GN=BEGAIN PE=1 SV=8
MEKLSALQEQKGELRKRLSYTTHKLEKLETEFDSTRHYLELELRRAQEELEKVTEKLRRLQSNYMALQRLNQELEDKLYRMGQHYEEEKRALSHELVALNSHLLEAKVTLDKLSEDNELYRKDCNLAAQLLQCSQTYGRVHKVSELPSDFQERVSLHMEKHGCSLPS
>tr|C9JMG3|C9JMG3_HUMAN AP-4 complex subunit mu-1 (Fragment) OS=Homo sapiens OX=9606 GN=AP4M1 PE=1 SV=8
MLSQFFLLSSKGDPLLYKDFRGDSGGRDVAELFYRKLTGLPGDESPVVMHHHGRHFLHLRHSGLYLVVTTSENDYGYVQTTSTEMLRNFLQTEAVVSKPFSLFDLSSVGLFGAETQQSKVAPSSAASRPVLSSRSDQSQKNEVFLDVVERLSVLLASNGSLLKVDVQGELRLKSFLPSGSEMRLGLTEEFCVGKSELRGYGPGLRVDEVSFHSSVNLDEFESHRLLRLQPPQGELTVMRYQLSDDLPSPLPFRLFPSVQWDRGSG
>tr|J3QLB5|J3QLB5_HUMAN DNA repair protein RAD51 homolog 3 (Fragment) OS=Homo sapiens OX=9606 GN=RAD51C PE=1 SV=1
XFEMQRDLVSFPLSPAVRVKLVSAGFQTAEELLEVKPSELSKVCSWQ
>tr|F8WC80|F8WC80_HUMAN Thromboxane-A synthase OS=Homo sapiens OX=9606 GN=TBXAS1 PE=1 SV=3
MEALGFLKLEVNGPMVTVALSVALLALLKWYSTSAFSRLEKLGLRHPKPSPFLGNLTFFRQGFWESQMELRKLYGPLCGL
>tr|A0A0D9SG39|A0A0D9SG39_HUMAN R3H and coiled-coil domain-containing protein 1 OS=Homo sapiens OX=9606 GN=R3HCC1 PE=1 SV=1
LALLCLDGVFLSSAENDFVHRLQEELDRFLLQKQLSKVLLFPPLSSRLRYLLHRTAENFDLLSSFSVGEGWKRRTVLCHQDLRVPSSDGLSGPCRAPASCPSRYHGPRPLSNQGAAAVPRGARAGRWYRGRKPDQPLYVPRVLRRQEEWGLTSTSVLKREAPAGRDPEEPGDVGAGDPNSDQGLPVLMTQGTEDLKGPGQS
>tr|D6RJH8|D6RJH8_HUMAN Pentatricopeptide repeat-containing protein 2, mitochondrial OS=Homo sapiens OX=9606 GN=PTCD2 PE=4 SV=1
MVRDSMAAAFRPSNRVLLQALQLLVYPGVGGSGSVSCRCPLGGLRGFSLGKEGRDGREGSVRSQLASLWSSHSS
>tr|A0A590UJI0|A0A590UJI0_HUMAN UPF0606 protein KIAA1549L OS=Homo sapiens OX=9606 GN=KIAA1549L PE=1 SV=1
MAPQEAKPQGSREAGPATRGRGGRPVARGLGRAAWGAARCTGVRGPGAGASHDAPPRPPTLLLGLLLLAALLEHGQADPGTDNLQMNVTRTPESFPPGKLLPLSPTWPFTEVRSSSAADRLKTVLGQSSDNTSLPQSARTPASKTHHRTRAHADFSSSLYQGSGHSASLEPSKDSTESLVQPGPKGGQEAADVSGLPLTSMLPSLSTVPSGTSFSAVPPSQPVWAGTSSLSKHPPRSDLPPLLPLPPSSSLAPDSPHSLLSEPAEQSPKVLLVPQTAPADPSLGQNLANPLLPFSDEMDHTASQNAQDLLGLPHLGVSGSSTKWHSELSPTEGPHSAGSSTPGFLSPMAELSHPSPPPPALGSLLQLPDGSPSWSMLEVASGPASTQQLKAGVPGRVHNGVSLPTFKNTETATHEAEPPLFQTAESGALEMTSRKLASATANDSANPLHLSAAPENSRGPALSAEHTSSLVPSLHLTTLGQEQALLSGAVPASPSTGTADFPSLLTFLQPTENHASPSPVPEMPTLPAEGSDGSPPATRDLLLSSKVPNLLSTSWTFPRWKKDSVTALLGKNEEANVTLPLQAFPRKEVLSLHTVNGFVSDFSTGSVSSPLLTAPRTNPLPSGPPLPSLLSLQATQTVFPSLGFSSTKPEAYAAAVDHSGLPASASKQVRASPSSMDVYDSLTLGDMKKPATTDVFWSSLSAETGSLSTESLLSGLQQQTNYDLNGHTLSTTSWETHLAPTAPPNGLTSAADALKSQDFKDTAGHSVTAEGFSLQDLVLGTSLEQPVQQSDMTMVGSHLDLWPTSNNNHSRDFQTAEVAYYSPTTRHSVSHPQLQLPNQPAHPLLLTSPGPTSTGSLQEMLSDGTDTGSELSSDLNSSPERNASTPFQNLLGYHSAAESSLSTSVFPRTSSRVLRASQHPKKWTADTVSSKVQPTAAAAVTLFLRKSSPPALSAALVAKGTSSSPLAVASGPAKSSSMTTLAKNVTNKAASGPKRTPGAVHTAFPFTPTYMYARTGHTTSTHTAMQGNMDTASGLLSTTYLPRKPQAMHTGLPNPTNLEMPRASTPRPLTVTAALTSLTASVKATRLPPLRAENTDAVLPAASAAVVTTGKMASNLECQMSSKLLVKTVLFLTQRRVQLSESLKFSLAKGLTQALRKAFHQNDVSAHVDLLEYSHNVTVGYYATKGKLVYLPAVVLEMLGVYGVSNVTADLKQHTPHLQSVAVLASPWNPQPAGYFQLKTVLQFVSQADNLQSCKFAQTMEQRLQKAFQDAERKVLNTKSNLTLQLVSTSNASQAVTLVYVVGNQSTFLNGTVASSLLSQLSAELVGFYLTYPPLTLAEPLEYPNLDLSETTRDYWVLTVLQGVDNSLVGLHNQSFARVMEQRLAQLFMMSQQQGRRFKRATTLGSYTVQMVKMQRVPGPKDPAELTYYTLYNGKPLLGTAAAKLLSTLDSQRMALTLHHVVLLQADPVVKNPPNNLWLLAAVLAPLAVVTVLLLLLTAVLCRKNKNDFKPDTMLNLPQRAKPVQGFDYAKQHLGQQGADEEVLPVTQETVVLPLPLRDAPQERDVAQDGSTLKTAKSTETRKSRSPSENGSVLSNESGKPSSGRRSPQNVMAQQKVTKEEARKRNVPASDEEEGAVLFDNSSKVAAEPFDTSSGSVQLLALKPTALPMVPPTSDRSQESSAVLNGEVNKALKQKSDLEHYRNKLRLKAKRKGYYDFPAVETSKGLTERKKMYEKAPKEMEHVLDPDSELCAPFTESKNRQQMKNSVYRSRQSLNSPSPGETEMDLLVTRERPRRGLRNSGYDTEPELLEETNLDRVPEPRGYSRSRQVKGHSETSTLSSQPSLDEVRQQMHMLLEEAFSLASAGHAGQSRHQEAYGSAQHLPYSEVVTSAPGTMTRPRAGVQWVPTYRPEMYQYSLPRPAYRFSQLPEMVMGSPPPPVPPRTGPVAVASLRRSTSDLGSKTRMAESTGPEPAQLHDSASFTQMSRGPVSVTQLDQSALNYSGNTVPAVFALPAANRPGFTGYFLPTPPSSYRNQAWMSYAGENELPSQWADSVPLPGYLEAYPRSRYPQSSPSRLPRQYSQPANLHPSLEQAPAPSTAASQQSLAENDPSDAPLTNLSTAALVKALREEVAKLAKKQTDMFEFQV
>tr|K7ENE2|K7ENE2_HUMAN Glucose-induced degradation protein 4 homolog (Fragment) OS=Homo sapiens OX=9606 GN=GID4 PE=1 SV=1
FFEGELLSKKHPFLTRKWDADEDVDRKHWNLGRYLDLQTLLDWTETFWGKFLAFYQYAKSFNSDDFDYEELKNGDYVFMRWKEQFLVPDHTLKDLSGASFAGFYYLCFQKSAASLEGYYYHRSSEWYQSLNLTHVPEHSAPLYEFR
>tr|A8MXL6|A8MXL6_HUMAN GATOR complex protein SEC13 OS=Homo sapiens OX=9606 GN=SEC13 PE=1 SV=1
MLHDAQMDYYGTRLATCSSDRSVKLFDVRNGGQLLLADLRGHEGPVWQVAWAHPMYGNLLASCSYDRKVLLWREENGTWEKSHEHAGHDSSVNSVCWAPHDYGLLLACGSSDGALSLLTYTGEGQWEVKKLNNAHTLGCNAVSWAPAVVPGSLLDHPSGQKPNYLKRFASGGCDNLLKLWKEEEDGQWKEEQKLEAHSDWVRDVAWAPSLGLPTSTLASCSQDGRVFLWTCDDASSNTWSPKLLHKFNDVVWHVSWSLTANLLAVSGGDNKEELQMQPQLDHLP
>tr|V9GYI4|V9GYI4_HUMAN E-selectin (Fragment) OS=Homo sapiens OX=9606 GN=SELE PE=4 SV=1
MLASQFLSALTL
>tr|K7EQ74|K7EQ74_HUMAN Metallophosphoesterase 1 (Fragment) OS=Homo sapiens OX=9606 GN=MPPE1 PE=4 SV=8
MAMLELGFGRQNFHPLKRKSSLLLKLLAVVFAVLLFCEFLLYYLALFQCNWPEVKTTASDGEQTTREPV
>tr|H7C1W5|H7C1W5_HUMAN MMS19 nucleotide excision repair protein (Fragment) OS=Homo sapiens OX=9606 GN=MMS19 PE=1 SV=1
LQTLNACCAVYGQKELKDFLPSLWASLRREVFQTASERVEAEGLAALHSLTACLSRSVLRADAEDLLDSFLSNLLQDCRHHLCEPDMKLVWPSAKLLQAAAGASARACDSVTSNVLPLLLEQFHKHSQYPLKRYRAASGGQSLKCSWVS
>tr|F5H5V4|F5H5V4_HUMAN 26S proteasome non-ATPase regulatory subunit 9 (Fragment) OS=Homo sapiens OX=9606 GN=PSMD9 PE=1 SV=1
MSDEEARQSGGSSQAGVVTVSDVQELMRRKEELEAQLKANYDVLESQKGLGMNEPLVDCEGYPRSDVDLYQVRTARHNLLCLQNDHKAVMKQVEEALHQLHARDKEKQARDMAEAHKEAMSRKLGQSESQGPPRAFAKVNSLSPGSPASLAVL
>tr|F5GXK2|F5GXK2_HUMAN Coiled-coil domain-containing protein 92 (Fragment) OS=Homo sapiens OX=9606 GN=CCDC92 PE=4 SV=1
MTSPHFSSYDEG
>tr|C9JM97|C9JM97_HUMAN MAP kinase-activating death domain protein (Fragment) OS=Homo sapiens OX=9606 GN=MADD PE=1 SV=1
MVQKKKFCPRLLDYLVLVGARHPSSDSVAQTPELLRRYPLEDHTEFPLPPDVVFFCQPEGCLSVRQRRMSLRDDT
>tr|I3L495|I3L495_HUMAN Platelet-activating factor acetylhydrolase IB subunit alpha (Fragment) OS=Homo sapiens OX=9606 GN=PAFAH1B1 PE=1 SV=1
MVLSQRQRDELNRALADYLRSNGYEEAYSVFKKEAELDVNEELDKKYAGLLEKKWTSVLRLQKKVMELESKLNEAKEEFTSG
>tr|A0A0A0MT96|A0A0A0MT96_HUMAN Immunoglobulin kappa joining 3 (Fragment) OS=Homo sapiens OX=9606 GN=IGKJ3 PE=4 SV=1
XFTFGPGTKVDLK
>tr|H7C1X0|H7C1X0_HUMAN Atrial natriuretic peptide receptor 2 (Fragment) OS=Homo sapiens OX=9606 GN=NPR2 PE=4 SV=1
XPHSVAEQLKRGETVQAEAFDSVTLYFSDLVGFTALSAESTPMQVVTLLNDLYTCFDALLDNFDVYKGQSVLGLLA
>tr|H0Y9G6|H0Y9G6_HUMAN 39S ribosomal protein L3, mitochondrial (Fragment) OS=Homo sapiens OX=9606 GN=MRPL3 PE=1 SV=1
XFFPSQRASAGDRSGGHCENFPTATASTWRWRGDSLKAERQGARKSTHLWLFVRGLHGKSGTWWDEHLSEENVPFLKQLVSDEDKAQLASKLCPLKDEPWPLHPWEPGSFRVGLLALKLGMMPLWTKDGQKHVVTLLQVQDCHVLKYTSKENCNGKMATLSVGGKTVSRFRKATSLLEFYRELGLPPKQTVKLFNLTDNAALKPGTPLYAAHFRPGQYVDVTAKTLGKGFQGVMKRWGFKGQPATHGQTKTHRRPGAVATGDLGRVWPGTKMPGKMGNLYRTEYGLKVWRLNTKHNLLYVNGSVPGHKNCLVKVKDSKLPAYKDLGKNLPFPTYFPDGDEEELPEDLYDENVCQPGAPSLTFA
>tr|H0YLC6|H0YLC6_HUMAN Glycine amidinotransferase, mitochondrial (Fragment) OS=Homo sapiens OX=9606 GN=GATM PE=1 SV=1
MCNLLKTEGVTVRRPDPLDWSLKYKTPDFEST
>tr|H0YJI2|H0YJI2_HUMAN Thyroid receptor-interacting protein 11 (Fragment) OS=Homo sapiens OX=9606 GN=TRIP11 PE=1 SV=1
RNHLLESEDSYTREALAAEDREAKLRKKVTVLEEKLVSSSNAMENASHQASVQVESLQEQLNVVSKQRDETALQLSVSQEQVKQYALSLANLQMVLEHFQQEEKAMYSAELEKQKQLLAEWKKNAENLEGKVLSLQECLDEANAALDSASRLTEQLDVKEEQLEELKRQNLLKKVR
>tr|D6RF33|D6RF33_HUMAN Leukemia inhibitory factor receptor (Fragment) OS=Homo sapiens OX=9606 GN=LIFR PE=1 SV=8
MMDLYVCLKRPSWMVDNKRMRTASNFQWLLSTFLLLYLMNQVNSQKKGAPHDLKCVTNNLQVWNCSWKAPSGTGRGTDYEVCLENRSRSCYQLEKTSLKLPALSHGDYELTLNSLHDFGSSTSKF
>tr|F5GXV7|F5GXV7_HUMAN Neurobeachin OS=Homo sapiens OX=9606 GN=NBEA PE=1 SV=2
MASEKPGPGPGLEPQPVGLLAVGAAGGGGGGSGGGGTGGSGMGELRGASGSGSVMLPAGMLNPSVPLRNLRMKFAVLLGLLQVGEVSNRDLVETVLNLLVGGEFDLEMNFLLQDAESLTCMTELLEHCDVTCQAELWSMFTALLRKSVRNLQTSTEVGLLEQVLLKMSAVDDMLADLLVDMLGVLASYSLTVKELKLLFSMLRGESGLWPRHAVKLLSVLNQMPQRHGPDTFFNFPGCSAAALALPPLAKWPYQNGFTLNTWFRMDPLNNLNVDKDKPYLYCFRTSKGVGYSAHFVGNCLLVTSLKSKGKGFQHCVKYDFQPRKWYMLSLVHLYNRWRNSELRCYVNGQLVSYGDMAWHVNTNDSYDKCFLGSSETADANRVFCGQLGAVYVFSEALNPAQLFALHQLGPGYKSTFKFKSESDLHLAEHHKQVLYDGKLASSLAFTYNAKATDAQLCLESSPKENASLFVHSPHALMLQDVKALVTHSLHSALHSLGGLQVLFPLFAQLDNRQLNDSQVETTVCATLLAFLVELLKSSVAMQEQMLGGKGFLVLGYLLEKSSRVHLTRAVLEQFLSFAKYLDGLSHGAPLLKQLCDHLLFNPALWLHTPAKVQLSLYTYLSAEFLGTATLYTTLRRVGTVLQLMHTLKYYYWVLNPADSSGLTPKGLDGPRPSQKELLSLRAFMLLFLKQLLLKDRGVKEDELQSLLNYLLTMHEDENLHDVLQLLVALMSEHPASMLPAFDQRNGLRVLYKLLASKSESLWVQALKVLGYFLKHLGHKRKVELMHTHSLFTLLGERLMLHTNTVTVTTYNTLYELLTEQVCTQVVHKPHPEPDSTVKLQNPMLLKVVATLLKNSTPSAELMEVRRLFLSDMLKLFSNSRENRRCLLQCSVWQDWMFSLGYLNPKNSEEQKLTEMVYNLFRLLLYHALKYEWGGWRVWVDTLSLAHSKVTYEAHKEYLAKMYEEYQRQEEENLKKGKKGNVSTLSGLSSQTTGAKGGMELRELEDLSQSQSPESETDYPVSTDTRDLLMSTKVSDDLLGNSDRPGSGVHVEVHDLLVDLKAEKVEATEVKLDDMDLSPETLVGGENGALVEVESLLDNVYSAAVEKLQNNVHGSVGLLKKNEEKDNGPLLTLADEKEDLPNSSTSFLFDKLPKQEEKLLPELSSNHLLPNLQDTQVHLGVSDDLGLLAHMTGSVDLTCTSSLLEEKEFKLHTTSDGMSSLSERDLASSTKGLEYAEMTATTLETESSSSKLVPNLDAGSLLSDTERSDDGKESGKELRKLQTTTTTQAVQGRSLTQQDRDLRVDLGFRGMPMTEEQRRQFSPGPRTTMFRLPEFKWSPMHQRLLTDLLFALETDVHVWRSHSTKSVMDFVNSNENLLFVHNTLHLLSQMVDNLLLACGGLLPLLSAATSPTVSTKTELENLEVTQGMSAETAVTFLSRLMAMVDVLVFASSLNFSELEAEKNMSSGGLMRQCLRLVCCVAVRNCLECRQRQRDRGNKSSHGSSKPQEVPQSVTATAASKTPLENVPGNLSPLKDPDRLLQDVDLNRLRAVVFRDVDDSKQAQFLALAVVYFLSVLMVSKYRDLLEPQRETTRTGSQPGRNLRQELNSPTSTVVVLPSLPHPSLNHGFLAKLLPEQSFGHSFYKETPAAFPDTLKEKETPTPGEDLQVESSLPHTDSGLGEEQVASLLNGAELETSTGPDAMSELLSTLSSEVKKSQESLTENPSETLKPATSLSSLSQTKGLNVKELLKSLVAAPVELAECGPEPLPYPDPALKRETQALLPMQFHSFDRSVVVPVKKPPPGSLAVTTVGATTAGSGLPTGSTSNLFAATGATPKSMLNTTGAVDSGSSSSSSSSSFVNGATSKNLPAVQTVAPMPEDSAENMSLTAKLERALEKVAPLLRELFVDFAPFLSRTLLGSHGQELLLEGLVCMKSSTSVVELVMLLCSQEWQNSLQKNAGLAFLELLNEGRLLCHAMKDHLVRVANEAEFLLNRQRAEDVHKHAEFESQCAQYAADRREEEKMCDHLLSAAKHRDHVTANQLKQKLLNLLTNKHGAWGAVSHSQLHDFWRLDYWEDDLRRRRRFVRNAFGSTHAEALLKAALEYGTEEDVVKSKKTFRSQALVNQNAETELMLEGDDDAVSLLQEKELDNLAGPVVLSTPAQLLAPVVVAKGTLSLTTTELYFEVDEDDSAFKKLDTKVLAYTEGLHGKWMFSELRAVFSRRYLLQNTALEVFMANRTSVMFNFPDQATVKKVVYSLPRVGVGTSYGLPQARRLSLATPRQLYKSSNMTQRWQRRELSNFEYLMFLNTLAGRTYNDLNQYPVFPWVLTNYESEELDLTLPGNFRDLSKPLGALNPKRAVFYAERYETWEDDQSPPYHYNTHYSTATSTLSWLVRLEPFTTFFLNANDGKFDHPDRTFSSVARSWRTSQRDTSDVKELLPEFYYLPEMFVNSNGYNLGVREDEVVVNDVDLPPWAKKPEDFVRLNRMALESEFVSCQLHQWLDLLFGYKQRGPEAVRALNVFHYLTYEGSVNLDSLTDPVLREAMEAQLQNFGQTPSQLLLEPHPPRSSAMHLCFLPQSPLMFKDQMQQDVLMVLKFPSNSPVTHVAANTLPHLTLPAVVTVTCSRLFAVNRWHNTVGLRGAPGYSLDQAHHLPLEMDPLLANNSGVNKRQLTDLVDQSLQLNAHCFVVTADNRYLLLCGFWDKSFRVYSTETGKLTQLVFGHWDVVTCLARSESYLGGDCYLVSGSRDATLLLWYWSGRHHLLGDNPNSSDYPAPRAVLTGHDHEVVCVSVCAELGLVLSGAKEGPCLVHTLTGDLLRALEGPENCLFPRLLSVSSEGHCLLYYERGRFSNFSLNGKLLAQMELNDSTRALLLSSDGQNLVTGGDNGVVEVWQACDFKQLYLYPGCDAGLRAMDLSHDQRTLLTGMASGSLVAFNLDFNRWHYEHQNRY
>tr|I3L1V3|I3L1V3_HUMAN Endonuclease V (Fragment) OS=Homo sapiens OX=9606 GN=ENDOV PE=1 SV=1
MVSLTAPYVSGFLAFREVPFLLELVQQLREKEPGLMPQVLLVDGNGVLHHRGFGVACHLGVLTDLPCVGVAKKLLQVDGLENNALHKEKLRLLQTRG
>tr|H0YFT0|H0YFT0_HUMAN Transmembrane 7 superfamily member 3 (Fragment) OS=Homo sapiens OX=9606 GN=TM7SF3 PE=1 SV=1
XVPQVKASALKVVTLTANDKTSVSFSSLPGQGVLYNVLVWDPFLNTSAAYLPAHTYACSFEAGEGSCASLGRVSSKVFFTLFALLGFFLCFFGHRFWKTELFFLGFLLMGFFFYLLLTRLTPLKYDAEHTDLWSHWLLFGGFSH
>tr|J3QSG8|J3QSG8_HUMAN Kinase suppressor of Ras 1 OS=Homo sapiens OX=9606 GN=KSR1 PE=1 SV=1
MTPGKDEDQLPFSKAADVYAFGTVWYELQARDWPLKNQAAEASLWQLGSGEGMKRVLTSVSLGKEVSELLSACWAFDLQERPSFSLLMDMLEKLPKLNRRLSHPGHFWKSAEL
>tr|I3L3I0|I3L3I0_HUMAN Actin, cytoplasmic 2 (Fragment) OS=Homo sapiens OX=9606 GN=ACTG1 PE=1 SV=1
MEEELAALVLDNGSGMCKAGFAGDDAPRAVFPSLVGRPRHQGVMVGMGQKDSYVGDEAQSKRGLLTLKYPLEHGLVTNWDDMEKLWHHTFYNELRVAPEEHPVLLTEAPLNPKANREKMTQLMFETFNTPAMYVALQAVLSLYASGRTTGLVMDSGDGVTHTVPLYEGYALPHALLRLDLAGRDLTDYLMKLLTERGYSFTTTAERELVRDLKE
>tr|F8WCG9|F8WCG9_HUMAN Leucine-rich repeat-containing protein 75B OS=Homo sapiens OX=9606 GN=LRRC75B PE=4 SV=1
MGARLGRRAGPEAGSEAGAAAGCGPAPYERRVRWLRELQSTLRERRPERARQLLRLLRQDLGLERTLLPDLLYRDVAFLNPVDPLSHDLLVNLARDLQCPKKLPRTPC
>tr|H7C390|H7C390_HUMAN Transmembrane protein 212 (Fragment) OS=Homo sapiens OX=9606 GN=TMEM212 PE=4 SV=1
XAAGRLLVTLGLLSVCSGVLAFFPVFSYKPWFTGWSVRLACPLWNGALALTTGVLLLLAYREWTQRYLGEATFTFVLLSLMGCPLHFALALESALLGPYCFYSFSGLAGTNYLGYAVTFPYPYAKFPLACVDPPHYEEYHLTLQALDLCLSFTLLCTSLTVFLKLSARLLQNGHLNMQLPAGNPNPFSP
>tr|H0Y9J6|H0Y9J6_HUMAN Protein transport protein Sec24A (Fragment) OS=Homo sapiens OX=9606 GN=SEC24A PE=1 SV=1
XYRVNDVPEEFLYNPLTRVYGEPHRRPEVQNATLEFMAPSEYMLRPPQPPVYLFVFDVSHNAVETGYLNSVCQSLLDNLDLLPGNTRTKLGFLTFDSTLHFYGLQESLSQPQMLLVSDLEDVFLPMPENLLVNLNESKEVRHLFLPDMFN
>tr|A0A0B4J259|A0A0B4J259_HUMAN 1,4-beta-N-acetylmuramidase C OS=Homo sapiens OX=9606 GN=LYZ PE=1 SV=1
MKALLVLGLVLLSVTVQGKVFERCELARTLKRLGMDGYRGLSLANWMCLAKWESGYNTRATNYNAGDRSTDYGLFQLNSRYWCNDGKTPGAVNACHLSCSGWHGELVVKTEMSVSMFKVVECNSRLFLLQLLLSLSH
>tr|I3L4A4|I3L4A4_HUMAN Gem-associated protein 4 (Fragment) OS=Homo sapiens OX=9606 GN=GEMIN4 PE=1 SV=1
MFEACSQGPLNLCEEMTLLHGGFLLAEQLFHPKALAELTKSDWERVGRPLVEALRELSSAAAHSQPFAWKKKALLLLWAKVLQPHPVTPSDTETRWQEDLFFSVGNMLPTLNHTLLFELLKSLEASGLFLQLLMALPTTLCHAELERFLEHVTVDTSAEDVAFFLDVWWEVMKHKGHPQDPLLSQFSAMAHKYLPALDEFPHPPKRLRSDPDACPTMPLLAMLLRGLTQLQSRLLGPGRKCCALANLADMLTVFALTEDDPQEVSATVYLD
>tr|C9JGB6|C9JGB6_HUMAN Adseverin (Fragment) OS=Homo sapiens OX=9606 GN=SCIN PE=1 SV=1
MARELYHEEFARAGKQAGLQVWRLEKLELVPVPQSAHGDFYVGDAYLVLHTAKTSRGFTYHLHFWLGFYPHHAACGSGRQKLRFLRKLASSDRRKECSQDESTAAALFTVQMDDYLGGKPVQNRELQGYESNDFVSYFKGGLKYKAGGVASGLNHVLTND
>tr|B5MC20|B5MC20_HUMAN Bifunctional peptidase and (3S)-lysyl hydroxylase JMJD7 OS=Homo sapiens OX=9606 GN=JMJD7 PE=1 SV=1
MMPAERRLPLSFVLDVLEGRAQHPGVLYVQKQCSNLPSELPQLLPDLESHVPWASEALGKMPDAVNFWLGEAAAVTSLHKDHYENLYCVVSGEKHFLFHPPSDRPFLPYELYTPATYQLTEEGTFKVVDEEAMEKVPWLPLDPLAPDLARYPSYSQAQALRCTVRAGEMLYLPALWFHHVQQSQGCLAVNFWYDMEYDLKYSYFQLLDSLTKASGLD
>tr|C9JAL0|C9JAL0_HUMAN Quinone oxidoreductase-like protein 1 (Fragment) OS=Homo sapiens OX=9606 GN=CRYZL1 PE=1 SV=1
MKGLYFQQSSTDEELTFVFQEKEDLPVTEDNFVKLQVKACALSQLNTKLLAEMKMKKDLFPVGRELAGLVLDVGSKVSFFQPDDEVVGLLPLDSEDPGLCEVVRVHEHYLVHKPEKVTWTEAAGSLRDGVRAYTALHYLSHLSPGKSVLLMDGASAFGTLALQLAHHRGAKVLSTACSLED
>tr|J3KRJ0|J3KRJ0_HUMAN Kelch-like protein 28 (Fragment) OS=Homo sapiens OX=9606 GN=KLHL28 PE=1 SV=1
MDHTSPTYMLANLTHLHSEQLLQGLNLLRQHHELCDLLLRVGDVKLHAHKVVLASVSPYFKAMFTGNLSEKENSEVEFQCLDETALQALVEYAYTGTVFLSQDTVESLLPAANLLQLKLVLKECCAFLESQLDPGNCLGLSRFAETYGCRDLYLAATKYLCQNFEAVCQTEEFFELTHADLDELVSNDCLNVATEETVFYALESWLKYDVQERQKYLAQLLNSVRLPLLSVK
>tr|A0A1B0GWH6|A0A1B0GWH6_HUMAN Long intergenic non-protein coding RNA 672 OS=Homo sapiens OX=9606 GN=LINC00672 PE=4 SV=1
MLDLFLLMFFALLGLVLLSYLLYLL
>tr|H0Y7T8|H0Y7T8_HUMAN Amphiphysin (Fragment) OS=Homo sapiens OX=9606 GN=AMPH PE=1 SV=1
XDSGPLRLAKTPSPPEEPSPLPSPTASPNHTLAPASPAPARPRSPSQTRKGPPVPPLPKVTPTKELQQENLLSFFEDNFVPELSVTTPSQNEVPEVKKEETLLDLDFDPFKPEVTPAGSAGVTHSPMSQTLPWDLWTTSTDLVQPTDSSESLSLCNLLMEETPDSGLAEELQRSQNDLGAFTWGPDASTDRVSQEVTSGGFGEDSACPSETEQDLRLSTSLLSSADWPTVAEESEHAPGPAFPGGNEQLPPKPAPEAGVALAACVEMEQLYDPLDSDMPAMDTAGLFKESHEDMKKSDEEEEKQKMEDSLWAGVEACQKASGGSFNGFTQPQDTSLFTMQTDQSMLCNLLLPGADADAAVGTLVSAAEGAPGEEAEAEKATVPAGEGVSLEEAKLGTETTEGAESAQPEAEELEATVPQEKVLPSVVLEPASNHEEEGENELTLGAEPKETTEDAAPPGPTSETPELATEQKPLQDPQPTPSAPAMGAADQLASAREASQELPPGFLYKVETLHDFEAANSDELTLQRGDVVLVVPSDSEADQDAGWLVGVKESDWLQYRDLATYKGLFPENFTRRLD
>tr|H3BPH3|H3BPH3_HUMAN MYG1 exonuclease (Fragment) OS=Homo sapiens OX=9606 GN=MYG1 PE=1 SV=1
XMVGTLYDKVDPSGELVELAKGACPWKEHLYHLESGLSPPVALFFVLYTDQAGQWRLQCVPKEPHSFQSRLPLPEPWRGLRDEALDQVSGLPGCLFVHASGFTGGHHTREGALSMARATLAQRSYLPQLS
>tr|R4GMT0|R4GMT0_HUMAN Alpha-centractin OS=Homo sapiens OX=9606 GN=ACTR1A PE=1 SV=1
MESYDVLANQPVVLDNGSGVLKAGFAGDQLPKYCFPNYVGRPKHVRVMAGALEGDLFLGPKAEEHRGLLSLRYPMEHGLVKDWNDMERLWQYVYSKDQLQTFSEEHPVLLTEAPLNPRKNRERAAEVFFETFNVPALFLSMQAVLSLYATGRTTGVVLDSGDGVTHAVPLYEGFAMPHSLMRLDLAGRDVSRFLRLYLRKEGYDFHSSSEFELVKALKERACYLSLNPQKDETLETEKAQYYLPDGSTLELGPSRFRAPELLFRPDLLGEESEGLHEVLVFALQKSDMDLRRTLFSNLVLSGGSTLFKDLCTSGETVFHVDWGLHPCLPGHL
>tr|C9JCK8|C9JCK8_HUMAN Checkpoint protein HUS1 (Fragment) OS=Homo sapiens OX=9606 GN=HUS1 PE=1 SV=1
MLAKLAKTCTLRLSPDKLNFLLCDKLANGGVSMWCELEQENFFNEFQMEGVSAENNELYLELTSENLSRALKTAQNARALKLKLTNKHFPCLTVSVELLSMSSSSRLVTHDLPLKVLPRKLWKDLQEPVVPDPDVSLYLPVLKTMKSVVEKMKNLSNHLVLEANLDGELNLKLETELVCVTTH
>tr|K7ERZ0|K7ERZ0_HUMAN 2',3'-cyclic-nucleotide 3'-phosphodiesterase (Fragment) OS=Homo sapiens OX=9606 GN=CNP PE=1 SV=8
MSSSGAKDKPELQFPFLQDEDTVATLLECKTLFLLRGLPGSGKSTLARVLVDKYRDGTKMVSADAYKLTPGARGAFSEEYKRLDEDLAAYCRRRDLRLLVLDDTNHERERLEQLFEMADQYQYQVVLVEPKTAWRLDCAQLKEKNQWQLSADD
>tr|C9JT95|C9JT95_HUMAN SOSS complex subunit B1 (Fragment) OS=Homo sapiens OX=9606 GN=NABP2 PE=1 SV=1
MTTETFVKDLKPGLKNLNLLFLVLETGRVTKTKDGHEVRTCKVADKTGSLNLSVWDDVGNLLQPGDLLRLTKGYASVFKGCLTLYTGRGGDLQKLGEFCMVYSEVPNFSEPNPEYSTQQAPNKAVQNDSNPSASQPTTGPSAAS
>tr|C9J2N8|C9J2N8_HUMAN Zinc finger protein 823 (Fragment) OS=Homo sapiens OX=9606 GN=ZNF823 PE=1 SV=1
MKWEDQNLGDQCQNAKRNLRSHTCELKDDSQCGETFGQLPDSLVNKNTPRVNPCDSGECGEVVLGHSSLNCNLRVDTGHKSCEHQEYGEKPYTHKQRGKALSHQHSFQTHERPPTGKKPFDCKECAKTFSSLGNLRRHMAAHHGDGPYKCKLCGKAFVWPSLFHLHERTHTGEKPYECKQCSKAFPFYSSYLRHERLHTGEKAYECKQCSKAFPDYSTYLRHERTHTGEKPYKCTQCGKAFSCYYYTRLHERTHTGEQPYACKQCGKTFYHHTSFRRHMLRHTGDGPHKCKLCGKGFDCPSSVRNHETTHTGEKPYECKQCGKVLSHSSSFRSHMLTHTGDGPQKCKLCGKAFGCPSLFQRHERTHTGEKPYQCKQCGKAFSLAGSLRRHEATHTGVKPYKCQCGKAFSDLSSFQNHETTHTGEKPYECKECGKAFSCFKYLSQHKRTHTVEKPYECKTCRKAFSHFSN
>tr|D6RF10|D6RF10_HUMAN Uncharacterized protein C4orf36 OS=Homo sapiens OX=9606 GN=C4orf36 PE=4 SV=1
MAYGVPRKNTVKTLLRGSCYNVLECCAPPGLE
>tr|C9JAS9|C9JAS9_HUMAN Uncharacterized protein C2orf80 (Fragment) OS=Homo sapiens OX=9606 GN=C2orf80 PE=4 SV=1
MERRLLKKEMKKLLGDYLGLRLRENEFDPKGRRQLTFLDDMAHYDLALSVALQWLDPSEDLTWLEW
>tr|H0Y5S4|H0Y5S4_HUMAN Amphiphysin (Fragment) OS=Homo sapiens OX=9606 GN=AMPH PE=4 SV=1
XGGNEQLPPKPAPEAGVALAACVEMEQLYDPLDSDMPAMDTAGLFKESHEDMKKSDEEEEKQKMEDSLWAGVEACQKASGGSFNGFTQPQDTSLFTMQTDQSMLCNLELTVN
>tr|H0YKB7|H0YKB7_HUMAN Pro-interleukin-16 OS=Homo sapiens OX=9606 GN=IL16 PE=1 SV=2
MESHSRAGKSRKSAKFRSLSRSLMLCNAKTSDDGSSPDEKYPDPFELSLAQGKEGLFHSSVQLADTSEAGPSSVPDLALASEAAQLQAAGNDRGKTCRRLFFMKESSTASSREKPGKLEAQSSNFLFPKACHQRARSNSTSVNPYCTRELDFPMTKKSAAPTDRQPYSLCSNRKSLSQQLDCPAGKAAGTSRPTRSLSTAQLVQPSGGLQASVLSNLVLMKGQAKGLGFSLVGGKDSLYGPLGLYVKTLFAGGAAAADGRLQEGDELLELNGESMAGLTHQDALQKFKQAKKGLLTLTVRTRLTAPPSLCSHLSPPLCRSLSSSTCLTKDSSSFALESPSAPLSTAKPNYRLMVEVSLQKEAGVGLGLGLCSVPYFQCLSGLFVHTLSPGSVAHLDGRLRCGDELVELSDSPVHCLTLNEVYTLLSHCDPGPVPLLVSRHPDPQKEEMEAQEVK
>tr|M0QX03|M0QX03_HUMAN Fukutin-related protein (Fragment) OS=Homo sapiens OX=9606 GN=FKRP PE=4 SV=1
MRLTRCQAALAAALTLNLLVLFYVSWLQHQPRNSRARGPRRASAAGPRVTVLVREFEAFDNAVPELVDSFLQQDPAQPVVVAADTLPYPPLALPRLPNVRLALLQP
>tr|H7C069|H7C069_HUMAN Protein transport protein Sec61 subunit alpha isoform 2 (Fragment) OS=Homo sapiens OX=9606 GN=SEC61A2 PE=1 SV=1
XSDSADPFYWMRVLLASNRGTLMELGLSPLVTSGLLMQLLAGAKLLEVGDTPKDRALFNGAQKLFGMLLTLGQALVYVMTGMYGDPAEMGAGLCLLLLLQGFRVDLPLKSARYRGQYSSYPLKLFYTSNLPLLLQSALVSNLYVL
>tr|K7EKR3|K7EKR3_HUMAN Proteasome activator complex subunit 3 (Fragment) OS=Homo sapiens OX=9606 GN=PSME3 PE=1 SV=8
MNLPVPDPLLLTNSHDGLDGPTYKKRRLDECEEAFQGTKVFVMPNGMLKSNQQLVDLLEKVKPELRLLLEKCNTVKMWVQLLLPRLEDGNNFGVSLQEETVAELRTVESEAASYLDQL
>tr|K7ELI0|K7ELI0_HUMAN Kelch-like protein 21 OS=Homo sapiens OX=9606 GN=KLHL21 PE=1 SV=1
MLKAREYHSSSVLDGLLYVVAADSTERYDHTTDSWEALQPMTYPMDNCSTTACRGRLYALGSLAGKETMVMQCYDPDTDLWSLVDCGQLPPWSFAPKTATLNGLMYFVRDDSAEVDVYNPTRNEWDKLPSMNQVHVGGSLAVLGGKLYVSGGYDNTFELSDVVEAYDPETRAWSVVGRLPEPTFWHGSVSLFRQFMPQTFSGGRGFELDSGSDDMDPGRPRPPRDPDELH
>tr|C9J846|C9J846_HUMAN Mitochondrial fission factor (Fragment) OS=Homo sapiens OX=9606 GN=MFF PE=1 SV=1
MSKGTSSDTSLGRVSRAAFPSPTAAEMAELSRLQ
>tr|H7C1L2|H7C1L2_HUMAN Splicing factor 3A subunit 1 (Fragment) OS=Homo sapiens OX=9606 GN=SF3A1 PE=1 SV=1
GARLLLQERYEKFGESEEVEMEVESDEEDDKQEKAEEPPSQLDQDTQVQDMDEGSDDEEEGQKVPPPPETPMPPPLPPTPDQVLVRKDYDPKASKPLPPAPAPDEYLVSPLTGEKLPASKMQEHMRLGLLDPRWLEQRDRSLREKQSDDEVTWDGHSGSMARTQQAAQANLTLQEQLEALHKAKGLVPEDDTKEKLGPSKPNELPQQPPPPSSATNLPSSAPPLTSVPRPPTMPPPVRTTVVSAVPVMPRPPMASVVRL
>tr|B5ME80|B5ME80_HUMAN Semaphorin-5B (Fragment) OS=Homo sapiens OX=9606 GN=SEMA5B PE=1 SV=2
MPCGFSPSPVAHHLVPGPPDTPAQQLRCGWTVGGWLLSLVRGLLPCLPPGARTAEGPLMVLAGPLAVSLLLPSLTLLVSHLSSSQDVSSEPSSEQQLCALSKHPTVAFEDLQPWVSNFTYPGARDFSQLALDPSGNQLLVGARNYLFRLSLANVSLLQATEWASSEDTRRSCQSKGKTEEECQNYVRVLLVAGRKVFMCGTNAFSPMCTSRQVGNLSRTLEKLNGVARCPYDPRHNSTAVLSSQGELYAATVLDFSGRDPALYRSLGSGPPLRTAQYNSKWLNEPNFVAAYDLGLFAYFFLRENAVEHDCGRTVYSRVARVCKNDVGGRFLLEDTWTTFMKARLNCSRPGEVPFYYNELQSAFHLPEQDLLYGVFTTNVNSLAASAVCAFNLSALSQAFNGPFRYQENPRAAWLPLANPLPNFQCGTLPETGPNENLTERSLQDAQRLFLMSEAVQPVTPEPCVTQDSVRFSHLVVDLVQAKDTLYHVLYLGTESGTLLKALSTASRSLHGCYLEELHVLPPGRREPLRSLRLLHSARALFVGLRDGVLRVPLERCAAYRSQGACLGARDPYCGWDGKQQRCSTLEDSSNMSLWTQNLTACPVRNVTRDGGFGPWSPWQPCEHLDGDNSGSCLCRARSCDSPRPRCGGLDCLGPALHLANCSRNGAWTPWSSWALCSTSCGLGFQVRQRSCSNPAPRHGGRLCVGKSREERFCNENTPCPVPLFWASWGSWSKCSSNCGGGMQSRRRACENGNSCLGCGVEFKTCNPEGCPEVRRNTPWTPWLPVNVTQGGARQEQRFRFTCRAPLADPHGLQFGRRRTETRTCPADGSGSCDTDALVEVLLRSGSTSPHTVSGGWAAWGPWSSCSRDCELGFRVRKRTCTNPEPRNGGLPCVGDAAEYQDCNPQACPVRGAWSCWTSWSPCSASCGGGHYQRTRSCTSPAPSPGEDLCLGLHTEEALCATQACPEGWSPWSEWSKCTDDGAQSRSRHCEELLPGSSACAGNSSQSRPCPYSELPVLLPASSMEEATDCAGFNLLHLVATGLSCFLGSGLLTLAVYLSCQHCQRQSQESTLVHPATPNHLHYKGGGTP
>tr|D6RAS4|D6RAS4_HUMAN E3 ubiquitin-protein ligase RNF14 (Fragment) OS=Homo sapiens OX=9606 GN=RNF14 PE=1 SV=1
MSSEDREAQEDELLALASLYDGDEFRKAESVQGGETRLYLDLPQNFKLFVSGNSNECLQNSGFEYTLCFLPPLVLNFELPPDYPSSSPPSFTLSGKWLS
>tr|K7EPH8|K7EPH8_HUMAN Coiled-coil domain-containing protein 159 OS=Homo sapiens OX=9606 GN=CCDC159 PE=4 SV=1
MGEHEQVALPRTRLWSVQLTGPGLQSQRPWDALLLGTQ
>tr|F5H638|F5H638_HUMAN Voltage-dependent L-type calcium channel subunit alpha OS=Homo sapiens OX=9606 GN=CACNA1C PE=1 SV=2
MVNENTRMYLPEENHQGSNYGSPRPAHANMNANAAAGLAPEHLPTPGAALSWQAALDAARQAKLMGSAGNATLSTVSSTQRKRQQYGKPKKQGSTTATRPPRALLCLTLKNPLRRACLSLVEWKPFELLLLLTLFANCVALALYLPFPEDDSNATNSNLERVEYLFLLLFTVEAFLKVLAYGLLFHPNAYLRNGWNLLDFLLVVVGLFSALLEQATKADGANALGGKGAGFDVKALRAFRVLRPLRLVSGVPSLQVVLNSLLKAMVPLLHLALLVLFVLLLYALLGLELFMGKMHKTCYNQEGLADVPAEDDPSPCALETGHGRQCQNGTVCKPGWDGPKHGLTNFDNFAFAMLTVFQCLTMEGWTDVLYW
>tr|A0A1W2PS85|A0A1W2PS85_HUMAN BIVM-ERCC5 readthrough OS=Homo sapiens OX=9606 GN=BIVM-ERCC5 PE=1 SV=1
MGAGNLPPLTQEEALHLLGFQPPFEDLRFGPFTGNTTLMRWFRQLNDHFHVKGCSYVLYKPHGKNKTAGETASGALSKLTRGLKDESLAYLYHCQNHYFCPLGFEATPVKANKAFSRGPLSPQEVEYWLLLGESSRKHPALHCKKWADLVTDLNTQNPEYLDLRHLERGLQYRKTKKVGGNLHCLLAFQRLNWQRFGLWNFPFGTLRQESQPPTHAQGLAKSESEDNLSKKQHGRLGRSFSASFHQDSAWKKMSNLSLWLNQALKGVRDRHGNSLENPHLLTLFHRLCKLLFFRLRPLFVFDGDAPLLKKQTLVKRRQRKDLASSDSRKTTEKLLKTFLKRQALKTAFRSKRDEALPSLTQVRRENDLYVLPPLQEEEKHSSEEEDEKEWQERMNQKQALQEEFFHNPQALDLESEDFSSLPPEVKHELLTDMKEFTKRRRTLFEAMPEESDDFSQYQLKGLLKKNYLNQHLEHVQKEMNQQHSGHLRRQYEDEGGFLKEVESRRVVSEDTSHYLLLKGLQAKTVAEVDSESLPSSSKMHGMSFDVKSSPCEKLKTEKEPDATPPSPRTLLAMQAALLGSSSEEELESENRRQARGRNAPAAVDEGSLSPRTLSALKRALDDDEDVKVCAGDDVQTGGPGAEEMRLNSSTENSDEGLKVRDGKGLPFTATLASSSVNSAEEHVASTNEGREPTDSVPKEQMSLVHVGTEAFPLSDESMLKDRKDRLPLESAVVRHSDAPGLPNGRELTPASPTCTNSVSKNETHAEVLEQQNELCPYESKFDSSLLSSDDETKCKPNSASEVLGPVSLQETSSLVSVPSEAVDNVENVVSFNAKEHENFLETLQEQQTTESAGQDLLSLPKAVEPMELDSEESESDGSFLEVQSVLSDEELQAEFPETSKPPSEQGEEELVGTREGEAPAESESLLRDNSERDDVDGEPQEAEKDAEDSLHEWQDLNLEELETLESNLLAQQNSLKAQKQQQERLAATVTGQMFLESQELLRLFGLPYLQAPMEAEAQCALLDLTDQTSGTLTDDSDLWLFGARHVYRNFFNKNKFVEYYQYVDFHNQLGLDRNKLLNLAYLLGSDYTEGLPTVGCVTAMELLNEFPGHGLEPLLKFSEWWHEAQKNPKLRPNPHDTKVKKKLRTLQLTPGFPNPAVAEAYLKPVVDDSKGSFLWGKPDLDKLREFCQRYFGWNRTKTDESLFPVLKQLDAQQTQLRLDSFFRLAQQEKEDAKRLKSQRLNRAVTCMLRKEKEAAASELEAVSVAMEKEFELLDKAKGKTQKRGLTNTLEESSSLKRKRLSDSKGKNTCGGFLGETCLSESSDGSSSEDAESSSLMNVQRRTAAKEPKTSASDSQNSVKEAPVKNGGATTSSSSDSDDDGGKEKMVLVTARSVFGKKRRKLRRARGRKRKT
>tr|A0A1W2PPE9|A0A1W2PPE9_HUMAN Heterogeneous nuclear ribonucleoprotein U (Fragment) OS=Homo sapiens OX=9606 GN=HNRNPU PE=1 SV=1
GFKKQMADTGKLNTLLQRAPQCLGKFLELAARKKRNFLLDQETLPSQR
>tr|K7EIJ7|K7EIJ7_HUMAN SEC14-like protein 1 (Fragment) OS=Homo sapiens OX=9606 GN=SEC14L1 PE=1 SV=1
YLDKELLPDFLSGECMCEVPEGGLVPKSLYRTAEELENEDLKLWTETLYQSASVFKGAPHELLLQLVDASSVLTWDFDVCKGDLVFNLYHSKRSPQPPKKDSLGAHSLTSPASPTPAP
>tr|B5MC73|B5MC73_HUMAN Microtubule-associated serine/threonine-protein kinase 4 OS=Homo sapiens OX=9606 GN=MAST4 PE=4 SV=1
MKAQRERLQLPGLTLDLTPRSLSPTPSSPGSPCSPLLAFHFWSPVCPNAGRTSPLG
>tr|A0A0D9SF32|A0A0D9SF32_HUMAN N-alpha-acetyltransferase 50 OS=Homo sapiens OX=9606 GN=NAA50 PE=1 SV=1
MGSRLELGDVTPHNLKQLKRLNQVLFPVSYNDKFYKDVLEKNLKVPSGQNADVQKTDN
>tr|H0Y8M7|H0Y8M7_HUMAN P-type phospholipid transporter (Fragment) OS=Homo sapiens OX=9606 GN=ATP10D PE=1 SV=1
XNVPEPDGHLLSPLLAGFYMFWTMLLLLQVLLPLSLYVSLELVKLGQLYFLQSDVDFYNEKMDSLVQCRALNLAEDLGQLQYLFSDKTGTLTENKMVFRRCSVAGFDYCHEENARRLESYQEAVSEDEDFLDTVSGSLSNMAKPRAPSCRTVHNGPLGNKPSNHLAGSSFTLGSGEGASEVPHSRQAAFSSPLETDVVPDTRAGHGGLCCFGTLNLSTPTHPAL
>tr|J3KSK0|J3KSK0_HUMAN Coiled-coil domain-containing protein 42 (Fragment) OS=Homo sapiens OX=9606 GN=CCDC42 PE=4 SV=1
MSLGLMEEEDLA
>tr|F8W6L3|F8W6L3_HUMAN Kinesin light chain OS=Homo sapiens OX=9606 GN=KLC1 PE=1 SV=1
MYDNMSTMVYLKEDKLEKLTQDELLSKTKQVLQGLEALKNEHNSLLQSLLETLKCLKKDDESNLVEEKSNMLRKSLEMLELGLSEAQVMMALSNHLNAVESEKQKLRAQVRRLCQENQWLRDELANTQQKLQKSEQSVAQLEEEKKHLEFMNQLKKYDDDLSPSEDKDTDSTKEPLDDLFPNDEDDPGQGLQQQHSSAAAAAQQGGYELPARLRTLHNLVLQYASQGRYEVAVPLCKQALEDLEKTSGHDHPDVATMLNLLALVYRDQNKYKDAANLLNDALALREKTLGKDHPAVAATLNNLAVLYGKRGKYKEAEPLCKRALELREKVLGKDHPDVAKQLNNLALLCQNQGKYEEVEYYYQRALELYQTKLGPDDPNVAKTKNNLASCYLKQGKFKQAETLYKELLTRAHEREFGSVDDENKPLWMHAEEREECKGKQKDGTSFGEYGGWYKACKVDSPTVTTTLKNLGALYRRQGKFEAAETLEEAAMRSRKQRSLSELPKKLLSANGSNHFPLPGSQGLDNVHKQRVAEVLNDPENMEKRRSRESLNVDVVKYESGPDGGEEMRKMKLGLVN
>tr|I3L4K0|I3L4K0_HUMAN DNA repair endonuclease XPF (Fragment) OS=Homo sapiens OX=9606 GN=ERCC4 PE=1 SV=1
RVYFLLYGGSTEEQRYLTALRKEKEAFEKLLRSTV
>tr|F8VRJ5|F8VRJ5_HUMAN Protein FAM186B OS=Homo sapiens OX=9606 GN=FAM186B PE=1 SV=1
MEKDDPPQLVTPTSVKALLLRLEAAQLTRAQEDLSTQLSDLLDNVNCVLNRFQEELGYDLKENAKSQQRDPKGKKRFLLLEKLASFSKDAMMKEKHLYDLLRWLGDWGDTLTYELGPRKSEEEAAALDEWLEVTEKVLPLSLLATKRGLESLTALCSTLLEGQKKRSQVSKRTFWQGWQGRSPQTSPSHPQPLSPEQMLQDQHTMNTKASERTKGRNARNLQMNPLSLFKKSQASHSLEPK
>tr|D6RD49|D6RD49_HUMAN DNA damage-inducible transcript 4-like protein (Fragment) OS=Homo sapiens OX=9606 GN=DDIT4L PE=3 SV=1
MVATGSLSSKNPASLSELLDCGYHPESLLSDFDYWDYVVPEPNLNEVLFEESTCQNLVKMLENCLSKSKQTKLGCSKVLVPEKLTQRLAQDVLRLSSTEPCGLRGCVMHVNLELENVCKKLDRLVCDS
>tr|A0A0D9SFL8|A0A0D9SFL8_HUMAN Maternal embryonic leucine zipper kinase OS=Homo sapiens OX=9606 GN=MELK PE=1 SV=1
MVLEYCPGGELFDYLLSQDRLSEEETRVVFRQLVSAVAYVHSQGYAHRDLKPENLLFDEYHKLKLLDFGLCAKPKGNKDYHLQTCCGSLAYAAPELLQGKSYLGSEAGVQWRDLGSLQPPTLGFKRFSCLSLPSSWDCRCLEHGHTVLCSYVWLSTL
>tr|A0A590UJJ1|A0A590UJJ1_HUMAN Serine/threonine-protein phosphatase 2A 55 kDa regulatory subunit B OS=Homo sapiens OX=9606 GN=PPP2R2A PE=1 SV=1
MDLMVEASPRRLFANAHTYHLNSLSLNSDYETYLSADDLRLNLWHLELTDRSFNLVDLKPANMEELTEVLTAAEFHPNSCNTFVYSSSKGTLRLCDMRASALCDRHSKLFEEPEDPSNRSFFSELLSSLSDVKFSHSGRYMMTRDYLSVKLWDLNMENRPVETYQVHEYLRSKLCSLYENDCLFDKFECCWNGSDSVVMTGSYNNFFRMFDRNTKRDLTLEASRENNKPRTVLKPRKVCASGKRKKDELSVDSLDFNKKLLHTAWHPKENLLAVATTNNLYLFQDKVN
>tr|H3BRN7|H3BRN7_HUMAN Uncharacterized protein OS=Homo sapiens OX=9606 PE=4 SV=1
MEATRRRQHLGATGGPGAQLGASFLQARRKWRAGFLHFSDHYAHANKTRRPKERNSSSHVDGGQGEERLRHGVRPAVKTHESGGEAHPQGSG
>tr|A0A087X1L8|A0A087X1L8_HUMAN Ig-like domain-containing protein OS=Homo sapiens OX=9606 GN=LOC102723996 PE=4 SV=1
MRLGSPGLLFLLFSSLRAANFSVPVVSAPHSPSQDELTFTCTSLNGYPRPNVYWLNKTDNSLLDQALQNDTVFLNMRGLYDVVSVLRLARTPSVNLGCCLENVLLQQNLTVGSQTGNDLGERDKLTENPVSTGEKNAATWSLLAVLCLLVVVAVALGWVCRDRCLQHSYAGAWAVSPETELTESWNLLLLLS
>tr|A0A096LNJ1|A0A096LNJ1_HUMAN Glutamine amidotransferase-like class 1 domain-containing protein 3B, mitochondrial (Fragment) OS=Homo sapiens OX=9606 GN=GATD3B PE=1 SV=1
XDGTELHEASALLVHLSRGGAEVQLFAPDVPQMHVLDHTKGQPSEGESRNVLTESARLARGKLTDLANLSAANHDAALFPGGFGAAKNLGSPYSDPAKHRSLGLQL
>tr|A0A087WZ89|A0A087WZ89_HUMAN Cytoplasmic FMR1-interacting protein 1 (Fragment) OS=Homo sapiens OX=9606 GN=CYFIP1 PE=1 SV=1
XCDWETGHEPFNDPALRGEKDPKSGFDLKVPRRAVGPSSTQVLVP
>tr|E7EUE0|E7EUE0_HUMAN Voltage-dependent calcium channel subunit alpha-2/delta-4 OS=Homo sapiens OX=9606 GN=CACNA2D4 PE=1 SV=1
MVCGCSALLPLPNPRPTMPATPNFLANPSSSSRWLPLQPMPVAWAFVQKTSALLWLLLLGTSLSPAWGQAKLPLETVKLWADTFGGDLYNTVTKYSGSLLLQKKYKDVESSLKLEEVDGLELVRKFSEDMENMLRRKVEAVQNLVEAAEEADLNHEFNESLVFDYYNSVLLNERDEKGNFVELGAEFLLESNAHFSNLPVNTSLSSVQLPTNVYNKDPDLLNGVYMSEALNAVFVENFQRDPTLTWQYFGSATGFFRLYPGLKWTPDENGVLTFDCRNRGWYLQAATSPKDLVLLVDVSGSMKGLRMTLAKHTLTTLLDTLGENDFLNLLAYNDYVHYLEPCFKGLLVQADRDNREHFKLLVEELMVKGVGVVDQALREAFQLLKQFQEAKQGSLCNQALMLLSDGAVEDYEPVFEKYNWPDCKVRVFTYLLGREVSFADRMKWLACNNKGYYTQLSTLADTQENVMEYLHVLSRPMVLNHDHDLLWTEAYMDSKLLSSQAQSLTLLTTVAMPVFSKKNETRSHGLLLGVVGSDVALRELMKLAPRYKMPSTNSRPNAPPPWTLAAWSARLRLSEHQQWLHPLPSRPPAPVQRGEETKTQT
>tr|K7EIR5|K7EIR5_HUMAN Voltage-gated potassium channel subunit beta-2 OS=Homo sapiens OX=9606 GN=KCNAB2 PE=1 SV=2
MYPESTTGSPARLSLRQTGSPGMLYSTRYGSPKRQLQFYRNLGKSGLRVSCLGLGTWVTFGGQLTDEMAEQLMTLAYDNGLNLFDTAEVYAAGKAEVVLGNLLKKKGWRLFAASQPLRSSLFPSVRGNLRSSYKVGPPSSLPSKCHSESQCQGEPPPPPPWLPDTPSSCPLKFVFWQL
>tr|A0A1B0GV78|A0A1B0GV78_HUMAN DNA polymerase subunit gamma-1 (Fragment) OS=Homo sapiens OX=9606 GN=POLG PE=4 SV=1
XQQMYAATKGLRCVAQEALPWNDGDNTAPRYRLS
>tr|D6RJC9|D6RJC9_HUMAN Ubiquitin-like modifier-activating enzyme 5 OS=Homo sapiens OX=9606 GN=UBA5 PE=1 SV=1
MAESVERLQQRVQELERELAQERSLQVPRSGDGGGGRVRLEKMSSEVVDSNPYSCYSLLMTRWN
>tr|J3KS37|J3KS37_HUMAN ATP-dependent DNA helicase Q5 (Fragment) OS=Homo sapiens OX=9606 GN=RECQL5 PE=1 SV=1
KGSCPFQTATELMETTRLREQAPQPERGGEHEPPSRPCGLLDEDGSEPLPGPRGEVPGGSAHYGGPSPEKKAKSSSGGSSLAKGRASKKQQLLATAAHKDSQSLARFFCRRVESPALLASAPEAEGACPSCEGVQGPPMAPEKYTGEEDGAGGHSPAPPQTEECLRERPRPPGMREPPGPSAVMPALPSTSTCPPRDQGTPEVQPTPAKDTWKGKRPRSQQENPESQPQKRPRPSA
>tr|A0A0U1RRD7|A0A0U1RRD7_HUMAN InaD-like protein (Fragment) OS=Homo sapiens OX=9606 GN=PATJ PE=1 SV=1
QEKKEKRQGTAPPPMKLPPPYKALTDDSDENEEEDAFTDQKLRQRYADLPGELHLLELEKDKNGLGLSLAGNKDRSRMSLFVVGLNPEGPAAADGRMRLGDELLEVRSMCF
>tr|H0YNG1|H0YNG1_HUMAN POU domain, class 2, transcription factor 2 (Fragment) OS=Homo sapiens OX=9606 GN=POU2F2 PE=4 SV=1
XGSDPRLVLQPAPEGETHQPLQCGPHAAQPREAGQLQPPYGHTPRGRGDLTVVPSFQQSEHNRSTMVGLSSGLSPALMSNNPLATLQALASGGTLPLTSLDGSGNLVLGAAGAAPGSPGLVTSPLFLNHAGLPLLSTPPGVGLVSAAAAAVAASLSSKSPGLSSSSSSSSSSSSSTCSETAAQTPGGPGGPEAGSKPE
>tr|F8VNZ0|F8VNZ0_HUMAN Apoptotic protease-activating factor 1 OS=Homo sapiens OX=9606 GN=APAF1 PE=1 SV=1
MDAKARNCLLQHREALEKDLKTSYLMDHMLSDGFLTLSEEEKVRNEPTQQQRAAMLLKMLLKKDNDSYVSFYNALLHEGYKDLAALLHDGLPVVSSSSGKDSVSGLTSYGLYPLYLLSLCYQNCFGFVLL
>tr|A0A1B0GTN9|A0A1B0GTN9_HUMAN Pleckstrin homology domain-containing family A member 7 (Fragment) OS=Homo sapiens OX=9606 GN=PLEKHA7 PE=1 SV=1
XPNPHMSKQDRNQRPSSMVSETSTAGTASTLEAKPGPKLLKSSSKVHSFGKRDQALRRNPNVPVVVRGWLHKQDSSGMRLWKRRWFVLADYCLFYYKDSREEAVLGSLPLPSYVLSPVAPEDRLSRKYSFKAVHTGMRALLYNSSTAGSQAEQSGMRTYYFSADTQEDMNAWVRAMNQAAQVLSRSSLKRDMEKVERQAVPQANHTESCHECGRVGPGHTRDCPHRGHDDLVNFERQEQEGEQYRSQRDPLEGKRDRSKARSPYSPAEEDALFMDLPTGPRGQQAQPQRAEKNGMLPASYGPGEQNGTGGYQRAFPPRTNPEKHSQRKSNLAQVEHWARAQKGDSRSLPLDQTLPRQGPGQSLSFPENYQTLPKSTRHPSGGSSPPPRNLPSDYKYAQDRASHLKMSSEERRAHRDGTVWQLYEWQQRQQFRHGSPTAPLCLGSPEFTDQGRSRSMLEVPRSLSVPPSPSDLPPPGPPRVFPPRRPHTPAERVTVKPPDQRRSVDLSLGDSPRRARGHAVKNSSHVDRRSMPSMGYMTHTVSAPSLHGKSLEELSLLLTRLRRHQAKLASVRNFALSQLLQHQLTFPTCQADDTYLQLKKDLEYLDLKMTGRDLLKDRSLKPVKLAESDTDVKLSLFCEQDRVLQDLEDKLRALKENKDQLESVLEVLHRQMEQYRDQPQHLEKLAYQQKLLQEDLVHLRAELSRESTEMENAWNEYLKLENDVEQLKQTLQEQHRRAFFFQPSPPTSPVRTPLEVRLFPQLQTYVPYRPHPPQLRKVTSPLQSPTKAKPKVQEDEAPPRPPLPELYSPEDQPPAVPPLPREATLLRHTSVRGLKRQSDERKRDRELGQCVNGDSRVELRSYVSEPELATLSGDMAQPSLGLVGPESRYQTLPGRGLSGSTSRLQQSSTLAPYVTLRRGLNAESSKATFPRPKSALERLYSGDHQRGKMSAEEQLERMKRHQKALVRERKRTLGQGERTGLPSSRYLSRPLPGDLGSWKREQDFDLQLLERVVQGEKKDKEENGWLKVQAMPVTELDLEPQDYDLDLSRELSKPEKVSLPERYVELDPEEPPSLEELQARYRKAEKLRNLLARSSMCNLQPTSGQDQNSVADLDLQLQEQERLLNLSYALASEASQRSKQVAGPVDLSLTLKPRPFVVGSRAHATPACQMGHLVLQELMRSLTHRLLPVCPL
>tr|A0A1B0GVA8|A0A1B0GVA8_HUMAN Acid ceramidase OS=Homo sapiens OX=9606 GN=ASAH1 PE=4 SV=1
MPGRSCVALVLLAAAVSCAVAQHAPPVSELEPRRREGRAVDRGLQKLNLSSFRTNVQRCSSMVHHKS
>tr|I3L284|I3L284_HUMAN E3 ubiquitin-protein ligase RFWD3 (Fragment) OS=Homo sapiens OX=9606 GN=RFWD3 PE=4 SV=8
MDEEEGDTCTLCLEQWTNAGDHRL
>tr|F5GZF8|F5GZF8_HUMAN Muscarinic acetylcholine receptor (Fragment) OS=Homo sapiens OX=9606 GN=CHRM1 PE=3 SV=1
MNTSAPPAVSPNLTVLAPGKGPWQVAFLGLTTGLLSLATVTGNLLVLLSFKVNTELKTVNNYFLLSLACADLLLGTFSMNLYTTYLLMGHWALGTLACDLWLALDYVASNASVMNLLLLSFDRYFSVTRPLSYR
>tr|C9JAF7|C9JAF7_HUMAN Synaptosomal-associated protein 29 (Fragment) OS=Homo sapiens OX=9606 GN=SNAP29 PE=1 SV=1
MVDKMDQDLKLSQKHLNSLKSVFGGLVNYFKSKPVETPPEQNGTLTSQPNNRLKEALSTSKEQEAKYQASHPNLRKLDDTDPVPRGAGSAMSTDAYPKNPHLRAYHQKLDSNLDELSMGLGRLKDLALGMQTELEEQDDLLDRLTTKVDKLDVNLKSTER
>tr|F5H0H9|F5H0H9_HUMAN Polyamine-modulated factor 1-binding protein 1 (Fragment) OS=Homo sapiens OX=9606 GN=PMFBP1 PE=1 SV=1
MKDEAGERDREVSSLNSKLLSLQLDLKNLHDVCKRQRKTLQDNQLCMEEAMNSSHDKKQAQALAFEES
>tr|H3BPA3|H3BPA3_HUMAN Cilia- and flagella-associated protein 20 (Fragment) OS=Homo sapiens OX=9606 GN=CFAP20 PE=1 SV=8
MFKNTFQSGFLSLLYSLGSKPLQLWDKKVRNGHLKRLTDNDLQSLVLELEGTNVSTTYLTCPADPKKTLGLKLPFLVMLLKNLKKYFTFEVQMTRMCVVAFGQVTTRA
>tr|D6R943|D6R943_HUMAN Serine/threonine-protein phosphatase 2A 55 kDa regulatory subunit B gamma isoform OS=Homo sapiens OX=9606 GN=PPP2R2C PE=1 SV=1
MGLSFFSKHLPLQEGQPWALKTPADLLSTVEFNHTGELLATE
>tr|H7C3P8|H7C3P8_HUMAN Rho GTPase-activating protein 26 (Fragment) OS=Homo sapiens OX=9606 GN=ARHGAP26 PE=1 SV=1
LVLELLLENHEKLFNTVPDMPLTNAQLHLSRKKSSDSKPPSCSERPLTLFHTVQSTEKQEQRNSLLNSSLESVSSNPNSLLNSSSSLQPNMNSSDPDLAVVKPTRPNSLVQPPRQLCSLPSKPALAF
>tr|J3KSG9|J3KSG9_HUMAN Telomere repeats-binding bouquet formation protein 1 (Fragment) OS=Homo sapiens OX=9606 GN=TERB1 PE=4 SV=1
MESEDTKKTQEMKTDLNLLLECLKYQMDNAFSQKEALVTLHSLCQQNSNASVYFRELGGLMFVKNLAKSSEHSMVKEAALYTLGALAEKNVYCQQTLCTSELFEDLTWFL
>tr|A0A182DWH8|A0A182DWH8_HUMAN Selenoprotein P (Fragment) OS=Homo sapiens OX=9606 GN=SELENOP PE=1 SV=1
MWRSLGLALALCLLPSGGTESQDQSSLCKQPPAWSLRDQDPMLNSNGSVTVVALLQASCYLCLLQASKLEDLRVKLKKEGYSNLSYLVVNHQGLSSRLKYTHLKNKVSEHLPVYQQEENQTDVWTLLNGSKDDFLLYDRCGRLVYHLGLPFSFLTFPYVEEALKLAYCEKKCGNCSLTTLKDEDFCKRVSLATVDKTVETPSPHYHHEH
>tr|J3KQT8|J3KQT8_HUMAN Tumor necrosis factor alpha-induced protein 8 OS=Homo sapiens OX=9606 GN=TNFAIP8 PE=4 SV=1
MHSEAEESKEGLGLNTGLYGENSCHSTQRLSRHPKNCSS
>tr|A0A087WV44|A0A087WV44_HUMAN Etoposide-induced protein 2.4 homolog OS=Homo sapiens OX=9606 GN=EI24 PE=1 SV=1
MADSVKTFLQDLARMLESSKRERSSVEEGQVVSWHREEPRV
>tr|H3BP60|H3BP60_HUMAN Modulator of smoothened protein (Fragment) OS=Homo sapiens OX=9606 GN=MOSMO PE=4 SV=1
LTLLSGCLFLAADLFALASLANPDWLNTGESAGSLCMLN
>tr|M0QXX1|M0QXX1_HUMAN Unconventional myosin-IXb (Fragment) OS=Homo sapiens OX=9606 GN=MYO9B PE=4 SV=1
XQERAVSRLHLDESPSRRTLAGACTCVSVSMCAWARLHAYVCVDTCPGAQRARVRQLPG
>tr|M0R2D9|M0R2D9_HUMAN AP-2 complex subunit alpha-1 (Fragment) OS=Homo sapiens OX=9606 GN=AP2A1 PE=4 SV=1
XPAVSKGDGMRGLAVFLSDLRNCKSKEAELKRLNKELANLRSKFKGDKALDGYKEPR
>tr|A0A0G2JKA5|A0A0G2JKA5_HUMAN Testis-expressed basic protein 1 OS=Homo sapiens OX=9606 GN=TSBP1 PE=1 SV=1
MTVLELTLAVLLTLLGLALLALLLTRWARRKQSEMHLSRYSSEQSARLLDYEDGRGSRHAYSTQSDTSCDNRERSKRDYTPSTNSLALSRSSLALPQGSMSSLKCLQTTEELPSRTAGAMMQFTAPLPGATGPLKLSQKTLVQTPGPLVQYPGPNVRSHPHTLTGPPSAPRGPPMAPLLLSQRTASQLAAPLRLPQVHTMDSSGKLTLTPVVLLTGYMDEELAKKPCSKLQLLKCGGTARSQNSREENKEALKNDLLFTNSVESLKSAHLKEPEREGKGTDLEKDKLGMEVKVDSDAGLPKRQETQLKLSEMSLPQGQGAQLKKSVSDVPRGQESQVKKSESGVPKGQEAQVTKSGLVVLKGQEAQVEKSEMGVPRRQESQVKKSQSGVSKGQEAQVKKRESVVLKGQEAQVEKSELKVPKGQEGQVEKTEADVPKEQEVQEKKSEAGVLKGPESQVKNTEVSVPETLESQVKKSESGVLKGQEAQEKKESFEDKGNNDKEKERDAEKDPNKKEKGDKNTKGDKGKDKVKGKRESELNGEKSKGSKRAKANTGRKYNKKVEE
>tr|K7ELV3|K7ELV3_HUMAN Interleukin enhancer-binding factor 3 (Fragment) OS=Homo sapiens OX=9606 GN=ILF3 PE=1 SV=1
GGANHGGYMNAGAGYGSYGYGGNSATAGYNYSGSGGRSGGNSYGSGGASYNPGSHGGYGGGSGGGSSYQGKQGGYSQSNYNSPGSGQNYSGPPSSYQSSQGGYGRNADHSMNYQYR
>tr|H0YFM8|H0YFM8_HUMAN Adhesion G-protein-coupled receptor G6 (Fragment) OS=Homo sapiens OX=9606 GN=ADGRG6 PE=1 SV=1
XLGSTLMNLFSNLLSSSDSDLLESSSEALKTLDELAFKLDLNSTSHVNLTTRNLALSVSSLLPGTNALSNFSLGLPSNNESYFQLLSFTTCFEKTSKSAADGF
>tr|H7C271|H7C271_HUMAN Multidrug resistance-associated protein 5 (Fragment) OS=Homo sapiens OX=9606 GN=ABCC5 PE=4 SV=1
XFTLKPKEKLGLVGRTGSEHWGTQPSTKEEQHPQLCYPERSTGNLLGSPRWGWPSSVWWSYLEAASRLME
>tr|H7C0F4|H7C0F4_HUMAN Kelch-like protein 23 (Fragment) OS=Homo sapiens OX=9606 GN=KLHL23 PE=1 SV=1
LEKFLFLLSRKNLSVWKEEALLEPVLKWTAHDVENRLECLYNLLSYLNLDLDPVYLKTALGLQRSCLLTENKLRSLLYNALNPMHKELSQRSTATMYLLGGYYWHPLSEVHLWDPLTNVWLQGAELPDYTRESYGVTCLGPNLYVTGGYRTDNLEALDTVWLYNSESDEWTEGLPMLNARYYHCAVTLGGCVYALGGYRKGAPAEEAEFYDPLKEKWLPLANMLKGVGNATACVLHDVLYVLGGHCGYRGSCTYDKVQSYNSDLNEWSLLTSSPHPGKKTWYVGAFSL
>tr|A0A2R8YEG7|A0A2R8YEG7_HUMAN NACHT, LRR and PYD domains-containing protein 3 (Fragment) OS=Homo sapiens OX=9606 GN=NLRP3 PE=1 SV=1
KADHVDLATLMLDFNGEEKAWAMAVWLFAALNRRDLYEKAKRDEPKWGSDNARVSNPTVLCQEDSLEEEWMGLLEYLSRLSLCKMKKDYRKKYRKYVRSRFQCLEDRNARLGESVSLNKRYTRLRLLKEHRSQQEREQELLALGKTKTCESPVSPLKMELLFDPDDEHSEPVHTVVFQGAAGLGKTLLARKMMLDWASGTLYQDRFDYLFYLHCREVSLVTQRSLGDLLMSCCPDPNPPLHKLVRKPSRLLFLMDGFDELQGAFDEHLGPLCTDWQKAERGDLLLSSLLRKKLLPEASLLLTTRPVALEKLQHLLDHPRHVELLGFSEAKRKEYFFKYFSDEAQARAAFSLLQENEVLFTMCFLPLVCWLVCTGLKQQMESGKSLAQTSKTTTAVYVFFLSSLLQPRGGSQEHGLCAHLWGLCSLAADGLWNQKLLFEESDLRNHGLQKADVSAFLRMNLFQKEVDCEKFYSFLHMTFQEFFAAMYYLLEEEKEGRTNVPGSRLKLPSRDVTVLLENYGKFEKGYLLFVVRFLFGLVNQERTSYLEKKLSCKLSQQLRLELLKWLEVKAKAKKLQLQPSQLELFYCLYEMQEEDFVQRAMDYFPKLELNLSTRMDHMVSSFCLENCHRVESLSLGFLHNMPKEEEEEEKEGRHLDMVQCVLPSSSHAACSHG
>tr|C9JJT5|C9JJT5_HUMAN ATP synthase membrane subunit f OS=Homo sapiens OX=9606 GN=ATP5MF-PTCD1 PE=3 SV=2
MASVVPVKDKKLLEVKLGELPSWLLMRDFSPSGLFGAFQRGYGQAASVEGAYRL
>tr|J3KRY4|J3KRY4_HUMAN pre-rRNA 2'-O-ribose RNA methyltransferase FTSJ3 (Fragment) OS=Homo sapiens OX=9606 GN=FTSJ3 PE=1 SV=1
DLPGVSLADEGETGMFSLSTLRGHQYATY
>tr|E5RFP0|E5RFP0_HUMAN NudC domain-containing protein 2 OS=Homo sapiens OX=9606 GN=NUDCD2 PE=1 SV=1
MSAPFEERSGVVPCGTPWGQWYQTLEEVFLEVQVPPGTRAQDLQCGLQSRHVALSVGGRELLKGKLFDSTLADEGTWTLESEYAADPWVQDQMQRKLTLERFQKENPGFDFSGAELSGNYTKGGPDFSNLEK
>tr|J3QR22|J3QR22_HUMAN Transmembrane protein 241 (Fragment) OS=Homo sapiens OX=9606 GN=TMEM241 PE=4 SV=1
DVREEVSGRPHLLYLLPGFLPHEQVCAVCLELYLPYLLPRVADAHWWTFASCVLETGLGRDQQQFKLSCSCVASCFSAVCGYNLCWVQSLVQTGHSCVSHFA
>tr|I3L2H5|I3L2H5_HUMAN Serine/threonine-protein kinase PLK1 (Fragment) OS=Homo sapiens OX=9606 GN=PLK1 PE=1 SV=1
MYTLLVGKPPFETSCLKETYLRLKKNEYSLPKHLNPVAASLLQKMLQTDPTARPTLNELLNDEFFTSGYLPARLPLTCLTLPPRFSLAPSSLDPSNRKPLTVLNK
>tr|A0A2R8YCW1|A0A2R8YCW1_HUMAN RNA helicase OS=Homo sapiens OX=9606 GN=DDX3X PE=1 SV=1
MFAGLDLNSSDNQSGGSTASKGRYLPPHLRNREATKGFYDKDSSGWSSSKDKDAYSSFGSRSDSRGKSSFFSDRGSGSRGRFDDRGRSDYDGLGSRGDRSGFGKFERGGNSRWCDKSDEDDWSKPLPPSERLEQELFSGGNTGLNFEKYDDLPVEATGNNCPPHLESFSDVEMGELLMGNLELTRYTRPTPVQKHALPLLKEKRDLMACAQTGSGKTAAFLLPLLSQLYSDGPGEALRAMKENGRYGRRKQYPLSLVLAPTRELAVQLYEEARKFSYRSRVRPCVVYGGADLGQQLRDLERGCHLLVATPGRLVDMMERGKLGLDFCKYLVLDEADRMLDMGFEPQLRRLVEQDTMPPKGVRHTMMFSATFPKELQMLARDFLDEYLFLAVGRVGSTSENLTQKVVWVEESDKRSFLLDLLNATGKDSLTLVFVETKKGADSLEDFLYHEGYACTSLHGDRSQRDREEALHQFRSGKSPLLVATAVAARGLDLSNVKHVLNFDLPSDLEEYVHRLGRTGRVGNLGLATSFFNERNLNLTKDLLDLLVEAKQEVPSWLENMAYEHHYKGSSRGRSKSRFSGGFGARDYRQSSGASSSSFSSSRASSSRSGGGGHGSSRGFGGGGYGGFYNSDGYGGNYNSQGVDWWGN
>tr|A0A0G2JND4|A0A0G2JND4_HUMAN Meiosis-specific kinetochore protein OS=Homo sapiens OX=9606 GN=MEIKIN PE=1 SV=1
MWPLRVYTRKKREGQRLNLTPTPDLGSPAKAEAPPGSKRKGKVHGLSKLAEKAERSRQGGSGSGPFSPRLGVTGEKSLQENRSSEDTQDEKLASLRESVTDDLQVDSSSSNSELVSGLSLHHGMASSLLSYSVTDSYAEYKSFEESFPSPELFRKSDYLDWECPNLEEHMQWKNSTLLDTSKAVALEKAPQFSNVSALFSTSSEDYQKCHRKTVMTVADQNVSPKAKCASNSESDNAACELLLAEKTCPSTPEKTKKKKTNSSTPGKKNRGLLTSTPSSETAGFVFPANASELCCLLRTSPGTRQVKNKGVLVKKKKYSLPKDTPQDLLLKMA
>tr|A2A2S5|A2A2S5_HUMAN Ribosome-binding protein 1 (Fragment) OS=Homo sapiens OX=9606 GN=RRBP1 PE=1 SV=1
MDLYDTQTLGVVVFGGFMVVSALGLFLVSTFSMKETSYEEALANQRKEMAKTHHQKVEKKKKEKTVEKKGKTKKKEEKPNGKLPDHDPAPNVTVLLREPVRAPAVAVAPTPVQPPLLVAPVATVPAMPQEKLASSPKDKKKKEKKVAKVEPAVSSVVNSLQVLTSKAALLETAPKEVPMVVVPPVGAKGNTPATGTTQGKKAEGTQNQSKKAEGAPNQGRKAEGTPNQGKKTEGTPNQGKKAEGTPNQGKKAEGTPNQGKKAEGAQNQGKKVDTTPNQGKKVEGAPTQGRKAEGAQNQAK
>tr|E9PJ83|E9PJ83_HUMAN Receptor-type tyrosine-protein phosphatase eta (Fragment) OS=Homo sapiens OX=9606 GN=PTPRJ PE=1 SV=8
MKPAAREARLPPRSPGLRWALPLLLLLLRLGQLLCAGGTPSPLPDPSVATVATGENGLTQLSSTAESFHKQNGTGTPQVETNTSEDGESSGANDSLRTPEQGSNGTDGASQKTPSSTEPLPVSDLRVALTGVRKAALSWSNGNGTA
>tr|Q5JT02|Q5JT02_HUMAN Dolichyl-phosphate-mannose--protein mannosyltransferase (Fragment) OS=Homo sapiens OX=9606 GN=POMT1 PE=1 SV=1
WRGGGCTSPATLGAARGAVGLGKEGQYQPLLASLTWGLVPLSQAQELVNRGSDTDVWKTLLSEVRFVHVNTSAVLKLSGAHLPDWGYRQLELVGEKLSRGYHGSTVWNVEEHRYGASQEQRERERELHSPAQVDVSRNLSFMARFSELQWRMLALRSDDSEHKYSSSPLEWVTLDTNLAYWLHPRTSAQLHLLGNLVLWVSGSLALALYALLSLWYLLRRRRNVHDLPQDAWLRWVLAGALCAGGWAVNYLPFFLMEKTLFLYHYLPALTFQLLLLPVVLQHLSDHLCRSQLQRSLFSALVVAWYSSACHVSNTLRPLTYGDKSLSPHELKALRWKDSWDLLLRKH
>tr|A0A590UJS6|A0A590UJS6_HUMAN Sarcolemmal membrane-associated protein (Fragment) OS=Homo sapiens OX=9606 GN=SLMAP PE=1 SV=1
XQQKGQAEKKELQHKLDEMEEKEQELQAKLEALQADNDFTNERLTALQVRLEHLQEKTLKECSSLEKLLVEGHLTKAVEETKLSKENQTRAKESDFSDTLSPSKEKSSDDTTDAQMDEQDLNEPLAKVSLLKDDLQGAQSELEAKQELQHLRKELLEAQELARTSKQKCFELQALLEEERKAYRNQVEESTKQLQVLQAQLQRLHLDTENLREEKDSELTSTRDELLSARDELLLLHQAAAKVASERDTDLASLQEELKKVRAELERWRKAASEYEKELTSLQNSFQLRCQQCEDQQREEATRLQGELEKLRKEWNALETECHSLKRENVLLSSELQRQEKELHNSQKQSLELTSDLSLLQMSRKELENQVGSLKEQHLRDSADLKTLLSKAENQAKDVQKEYEKTQTVLSELKLKFEMTEQEKQSLTDELKQCKNNLKLLREKGNNKPWPWMPMLAALVAVTALVLYVPGLARASP
>tr|E9PMB2|E9PMB2_HUMAN Cell surface A33 antigen OS=Homo sapiens OX=9606 GN=GPA33 PE=4 SV=1
MVGKMWPVLWTLCAEHLGNKSTHRRNLRLPHDLRLHSQGDRRCHLCGNSAGRSSGFAGKECHPALHLPHFHLQSRGTYSMG
>tr|C9JXQ0|C9JXQ0_HUMAN GRB10-interacting GYF protein 2 (Fragment) OS=Homo sapiens OX=9606 GN=GIGYF2 PE=1 SV=8
MAAETQTLNFGPEWLRALSSGGSLTSPPLSPALPKYKLADYRYGREEMLALFLKDNKLPSDLLDKEFLPLLQEEPLPPLALVPFTEEEQRNFSMSVNSA
>tr|M0R1W4|M0R1W4_HUMAN Prolyl hydroxylase EGLN2 (Fragment) OS=Homo sapiens OX=9606 GN=EGLN2 PE=4 SV=1
MDSPCQPQPLSQALPQLPGSSSEPLEPEPGRARMGVESYLPCPLLPSYHCPGVPSEASAGSGTPRATATSTT
>tr|E7EV55|E7EV55_HUMAN CXXC-type zinc finger protein 5 (Fragment) OS=Homo sapiens OX=9606 GN=CXXC5 PE=1 SV=1
MSSLGGGSQDAGGSSSSSTNGSGGSGSSGPKAGAADKSAVVAAAAPASVADDTPPPERRNKSGLLSEPLNKSLRRSRPLSHYSSFGSSGGSGGGSMMGGESADKATAAAAAASLLANGHDLAAAMAVDKSNPTSKHK
>tr|H3BTX7|H3BTX7_HUMAN E3 ubiquitin-protein ligase RNF166 OS=Homo sapiens OX=9606 GN=RNF166 PE=1 SV=1
MRVHLSSCLKVQEQMANCPKFVPVVPTSQPLPSNLPNRSTFACPYCGARNLDQQELVKHCVESHRSDPNRVVCPLCSAMPWGDPSYKSANFLQHLLHRHKFSYDTFVVGLPPAPSSPTPSSSTLLLLGPLASLRVRRVQRKPETEASFQVATFPQVLWGLPAGGE
>tr|K7ENC9|K7ENC9_HUMAN DNA-binding protein RFX2 (Fragment) OS=Homo sapiens OX=9606 GN=RFX2 PE=1 SV=8
MQPLSLPRVQQVPQQVQPVQHVYPAQVQYVEGGDAVYTNGALRTAYTYNPEPQMYAPSSTASYFEAPGGAQVTVAASSPPAVPSHSMVGLTMD
>tr|A0A494C0N8|A0A494C0N8_HUMAN CCA tRNA nucleotidyltransferase 1, mitochondrial (Fragment) OS=Homo sapiens OX=9606 GN=TRNT1 PE=1 SV=1
LRLDVTTDGRHAEVEFTTDWQKDAERRDLTLNSMFLAFELCHVCQDGSLLKVTMHLKLLTAWKELSLKCELTNVLLLLG
>tr|G3V439|G3V439_HUMAN Apoptosis regulatory protein Siva (Fragment) OS=Homo sapiens OX=9606 GN=SIVA1 PE=1 SV=1
MPKRSCPFADVAPLQLKVRVSQRELSRGVCAERYSQEVFEKTKRLLFLGAQAYLDHVWDEGCAVVHLPESPKPGPTGAPRAARGQMLLGPDGRLLRSLGQASEADPSGVASLACSSCVRAVDGKAVCGQCERALCGQCVRTCWGCGSVACTLCGLVEGYSPGGWEWTVW
>tr|D6REQ0|D6REQ0_HUMAN DNA-directed RNA polymerase III subunit RPC7 (Fragment) OS=Homo sapiens OX=9606 GN=POLR3G PE=1 SV=1
MAGNKGRGRAAYTFNLEAVGFSKGEKLPDVVLKPPPLFP
>tr|A0A3B3IRL3|A0A3B3IRL3_HUMAN cAMP and cAMP-inhibited cGMP 3',5'-cyclic phosphodiesterase 10A (Fragment) OS=Homo sapiens OX=9606 GN=PDE10A PE=4 SV=1
XESAPKEVSRFWRQRSPRSRCLHLARTFLLHHPMAEGGRARDHALEREEVPRYEYAGSCL
>tr|H0YBP7|H0YBP7_HUMAN DUF4749 domain-containing protein (Fragment) OS=Homo sapiens OX=9606 PE=1 SV=1
XAVLVLPPSPGPRSSRPSMDSEGGSLLLDEDSEVFKMLQENREGRAAPRQSSSFRLLQEALEAEERGGTPAFLPSSLSPQSSLPASRALATPPKLHTCEKCSTSLAWGWRGPGTGLHSAWSHQHLQTDPRRCPRVLLLGER
>tr|K7ERC8|K7ERC8_HUMAN 3-ketodihydrosphingosine reductase OS=Homo sapiens OX=9606 GN=KDSR PE=1 SV=2
MLLLAAAFLVAFVLLLYMVSPLLSPKPLALPGAHVVVTGGSSGLGKCLALECYKQGAFLTLVARNEDKLLQAKKELEMHSLNDKQVVLCLSVDVSQDYNQVENVLKQAQEKLGPVDMLVNCAGMAVSGKFEDLEVSTFERLMSLNYLGSVYPSRAVLTTMKERRVGRLVFVSSQAGQLGLFGFTAYSASKFALRGLAEALQMEVKPYNVYLTVAYPPDTDTPGFAEENRTKPLETRLLSETTSVCKPEQVAKQLVKDALVVTMGLFRTLALFYLGSFDSLVRRCMMQREKSENADKTA
>tr|E9PFG0|E9PFG0_HUMAN All-trans-retinol dehydrogenase [NAD(+)] ADH7 OS=Homo sapiens OX=9606 GN=ADH7 PE=1 SV=1
MVSKFPVLVGHEATGLVESLGEGVTTVKPGDKVLPLFLPQCRECNACRNPDGNLCLRSDLTGRGVLADGTTRFTCKGKPVHHFMNTSTFTEYTVVDESSVAKLDDAAPPEKVCLLGCGFSTGYGAAVKTGKVKPGSTCVVFGLGGVGLSVLMGCKSAGASRLLGLDLNKDKFEKAMAVGATECLSPKDSTKPLSEVLSEMTGNNVGYTFEVLGHLETMLDALASCHMNYGTSVVVGVPPSAKMLTYDPMLLFTGRTWKGCVFGGLKSRDDVPKLVTEFLAKKFDLDQLLTHVLPFKKLSEGFELLNSGQSLRTVLTF
>tr|H0YBT9|H0YBT9_HUMAN NADH dehydrogenase (ubiquinone) complex I, assembly factor 6 (Fragment) OS=Homo sapiens OX=9606 GN=NDUFAF6 PE=1 SV=1
XCCRRPPLGLYARMRRLPGPEVSGRSVAAASGPGAWGTDHYCLELLRKRDYEGYLCSLLLPAESRSSVFALRAFNVELAQVKDSVSEKTLGLMRMQFWKKTVEDLYCDNPPHQPVALELWKVCTPAEAGPVSGPQLDFTEPQ
>tr|A0A2R8Y568|A0A2R8Y568_HUMAN Autism susceptibility gene 2 protein OS=Homo sapiens OX=9606 GN=AUTS2 PE=1 SV=1
MFAPPTALPPPPPLTSGSLQVAGHPAGSTYSEQDLLRQELNTRFLASQSADRGASLGPPPYLRTEFHQHQHQHQHTHQHTHQHTFTPFPHALPPTALMPTPAPPMLFHSYPPAVSGLPPMLPPTGPFGSLQGAFQPKTSNPLDVAARPGTVPHTLLQKDPRLTDPFRPMLRKPGKWCAMHVHLAWQLYHHQQKVKKQMQSDPHKLDFGLKPEFLSRPPGPSLFGALHHPHDLARPSTLFSAAGAAHPTGTPFGPPPHHSNFLNPAAHLEPFNRPSTFTGLAAVGGNAFGGLGNPSVTPNSMFGHKDGPSVQNFSNPHEPWNRLHRTPPSFPTPPPWLKPGELERSASAAAHDRDRDVDKRDSSVSKDDKERESVEKRHSSHPSPAPVLPVNALGHTRSSTEQLRAHLNTEAREKDKPKERERDHSESRKDLAADEHKAKEGHLPEKDGHGHEGRAAGEEAKQLARVPSPYVRTPVVESARPNSTSSREAEPRKGEPAYENPKKSSEVKVKEERKEDHDLPPEAPQTHRASEPPPPNSSSSVHPGPLASMPMTVGVTGLHPMNSLSSLDRTRMMTPFMGLSPLPGGERFPYPSFHWDPLRDPLRDPYRELDLHRRDPLGRDFLLRNDPLHRLSTPRLYEADRSFRDREPHDYSHHHHHHHHPLSVDPRREHERGGHLDERERLHMLREDYEHTRLHSVHPASLDGHLPHPSLLTPGLPSMHYPRLSPTAGNQNGLLNKTPPTAALSAPPPLLSTLGGRPVSPRRTTPLSAELRERPPSHTLKDLEAR
>tr|H7BZN8|H7BZN8_HUMAN GPI inositol-deacylase (Fragment) OS=Homo sapiens OX=9606 GN=PGAP1 PE=1 SV=1
SPDLPFLTLVLLLVSWTTCGALALLLSYLYYVFKVVHLQASLTTFKNSQPVNPKHSRRSEKKSNHHKDSSLHHLRLSANDAEDSLRMHSTVLNLLTWLVLLSMPSLLYWLKNLSKLLKTTSQFPLPLAVGVLAFGSAHLYRLPCFVFLPLLLHALCNFM
>tr|H7BXT4|H7BXT4_HUMAN Histone-lysine N-methyltransferase SETD2 (Fragment) OS=Homo sapiens OX=9606 GN=SETD2 PE=1 SV=1
XSSPPKSRVELGKLHFKKHLLHVTSRPLLATTTAVASPPTHAAPLPAVLAESTTVDSPPSSPPPPPPPAQATTLSSPAPVTEPVALPHTPLTVLMAAPVPLPVDVAVRSLKEPPLLLVPESLEADTKQDTLSNSLEEHVTQLLNEQADLSSKKEDSHLGKDEELPDSSKLSLSCKKTGSKKKSSQSEGLFLGSESDEDSVRTSSSQRSHDLKFSASLEKERDFKKSSAPLKSEDLGKPSRSKTDRDDKYFSYSKLERDTRYVSSRCRSERERRRSRSHSRSERGSRTNLSYSRSERSHYYDSDRRYHRSSPYRERTRYSRPYTDNRARESSDSEEEYKKTYSRRTSSHSSSYRDLRTSSYSKSDRDCKTETSYLEMERRGKYSSKLERESKRTSENEALKRCCSPPNELGFRRGSSYSKHDSSASRYKSTLSKPLPKSDKFKNSFCCTELNEELKQSHSFSLQTPCSKGSELRMLNKNPEREKAGSPAPSNRLNDSPTLKKLDELPLFKSEFLTHDSHDSLKELDSLSKVKNDQLRSFCPLELNLNGSPGAESDLATFCTSKTDAVLMTSDDSVTGSELSPLVKACMLSSNGFQNLSRCKEKDLDDTCMLHKKSESPFRETEPLVSPHQDKLMSMPVMTVDYSKTVVKEPVDTRVSCCKTKDSDLYCTLNDSNPSLCNSEAENLEPSVMKLSSNSFMNVHLESKPVLCDSRNLTDHSKFACEEYKQSLGSTSSASVNHFDDLYQPLGSSGLASSLQSLPPGLKVDSLTLLKCGENTSPVLDAVLKSKKSSEFLKHAGKETLVEVGSDLPDSGKGFASRENRRNNGLSGKCLQEAQEEGNSLLPERRGRPELSLDERGEGGHVHTSDDSEVVFSSCDLNLTMEDSDGVTYALKCDSSGHAPELVSTVHEDYSGSSESSNDESDSEDTDSDDSSLPRNRLQSVVVVPKNSTLPMEETSPCSSRSSQSYRHYSDHWEDERLESRRHLYEEKFESLASKACPQTDKFFLHKGTEKNPELSFTQSSRKQLDNRLPELSHPQSDGVDSTSHTDVKSDPLGHPNSEETVKAKLPSRQQEELPLYSSDFEDVPNKSWQQTTFQNRPDSRLGKTELSFSSSCELPHVDGLHSSEELRNLGWDFSQEKPSTTYQQPDSSYGACGGHKYQQNAEQYGGTRDYWQGNGYWDPRSGRPPGTGVVYDRTQGQVPDSLTDDREEEENWDQQDGSHFSDQSDKFLLSLQKDKGSVQAPELSSNSLKDTLAVNEKKDFSKNLEKNDLKDRGPLKKRRQELESDSESDGELQDRKKVRVEVEQGETSVPPGSALVGPSCVMDDFRDPQRWKECAKQGKMPCYFDLLEENVYLTERMKYLWVLY
>tr|K7N7D6|K7N7D6_HUMAN Coiled-coil domain-containing protein 57 (Fragment) OS=Homo sapiens OX=9606 GN=CCDC57 PE=1 SV=1
XPSVRTSTETTGGSAQAGQAGGSVQAGQAGGSVQAGPVSSGLALRKLGDRVQLLNLLVTRLRQKVLREPLEPAALQRELPREVDQVHLEVLELRKQVAELGKHLRLAQHGGAEPSGRKQPPASDAVALGREGLTKRGPMEAEDQGELFLHLRSVARAPQTLSMHRLQRKLKEAARKLLSLRLEKEQLLEMGNRLRAELGRPERWLLHHALPPAPEARKPGEEPRRPLDRSPPLGQVQPHFTSQDAKSAEDEAPSRHLGKHQPRSAQVGSRLDALQGPKTQHSLHTVTCKSPRQKEDRSPKPPQAPQHPEEHGRQSHSSSSFASGTLQDMWRLLDLGSSPSGVTSQGDSTPEMGSHYVTQAGLELLGSSSPAALASQSAEMTGVGPTPSLAWSGALHPNMNQEASLVRSTWAPGMRGGMNGGSSSVCKNMQRGPHWSPSQQPCSGLRTVLLSRKERTLLSCFSLPAPVVLVPLLLSGQAVTERAGHAGDLL
>tr|E9PL31|E9PL31_HUMAN Proline-rich protein 18 (Fragment) OS=Homo sapiens OX=9606 GN=PRR18 PE=1 SV=8
MPFPPMPPPPAPAPGAQAARQLPRRPCAAGDKKKRPPQRPEGLLSSSWPSATLKRPPARRGPGLDRTQPPAPPGVSPQALPSRARAPATCAPPRPAGSGHSPARTTYAATSAGTGT
>tr|H7C0P9|H7C0P9_HUMAN cAMP-regulated phosphoprotein 21 (Fragment) OS=Homo sapiens OX=9606 GN=ARPP21 PE=1 SV=1
XCRDRMLLLKMEQELLDFLADNNNHYKKFPQMSSYQRMLVHRVAAYFGLDHNVDQTGKSVLLNKTSSTRLQFAPRKAFLWKTGATEMAQGEHLGVDRAAQKMNSSGLTTKGPGAAQTPTVPTAL
>tr|E7EN75|E7EN75_HUMAN Calpastatin (Fragment) OS=Homo sapiens OX=9606 GN=CAST PE=1 SV=1
MAFASWWYKTHVSEKTSESPSKPGEKKGSDEKKAASLGSSQSSRTYAGGTASATKVSASSGATSKSSSMNPTETKALPVSQQMEGPHLPNKKKHKKQAVKTEPEKKSQSTKLSVVHEKKSQEGKPKEHTEPKSLPKQASDTGSNDAHNKKAVSRSA
>tr|C9K041|C9K041_HUMAN tRNA (uracil-5-)-methyltransferase homolog A (Fragment) OS=Homo sapiens OX=9606 GN=TRMT2A PE=1 SV=8
MESCGQESSSALSCPTVSVPPAAPAALEEVEKEGAGAATGPGPQPGLYSYLRDDLFTSELFKLELQNVPRHASFSDVRRFLGRFGLQPHKTKLFGQPPCAFVTFRSAAERDKALRVLHG
>tr|B1AJY7|B1AJY7_HUMAN 26S proteasome non-ATPase regulatory subunit 10 OS=Homo sapiens OX=9606 GN=PSMD10 PE=1 SV=1
MEGCVSNLMVCNLAYSGKLEELKESLLADKSLATRTDQAGWSPLHLAASAGRDELVKALLGKGAQVNAVNQNGCTPLHYAASKNRHELAVMLLEGGANPDAKDHYEATAMHRAAAKGNLKMLHLLLYYKASTNLQDTEGNTPLHLACDEERVEEAKLLVSQGASLYLENKEEKTPLQVAKGGLGLLLKRMVEG
>tr|C9IYB9|C9IYB9_HUMAN Protein FAM234A (Fragment) OS=Homo sapiens OX=9606 GN=FAM234A PE=1 SV=1
MLDHKDLEAELHPLKNEERKSQENLGNPSKNEDNVKSAPPQSRLSRCRAAAFFLSLFLCLFVVFVVSFVLPCPDRPASQRMWRLDYSAAVLYDFLAVDDLNGDRLQDVLFLYKNTNSSNNFSRSCVDEGFSSPCTFAAAVSGANGSTLWERPVAQDVALVECAVPQPRGSEAPSACLLVGRPSSFLAVNLFTGETLWNHSSSFSGNASLLSPLLQVPDVDGDGAPDLLVLTQEREE
>tr|C9JN83|C9JN83_HUMAN N-alpha-acetyltransferase 10 (Fragment) OS=Homo sapiens OX=9606 GN=NAA10 PE=1 SV=1
MNLRNARPEDLMNMQHCNLLCLPENYQMKYYFYHGLSWPQLSYLAEDENGKLVGEEDPDDVPHGHLTSLAVKRSHRRLGLAQKLMDQASRAMLENFNAKYVSLHVRKRLSEVEPKYYADGEDAYAMKRDLTQMADELRRHLE
>tr|G5E9X3|G5E9X3_HUMAN Fibronectin type III domain containing 3A, isoform CRA_f OS=Homo sapiens OX=9606 GN=FNDC3A PE=1 SV=1
MAEHPPLLDTTQLLSSDLSLLSAPLVSADGTQQVLLVQVNPGEAFTLRREDGQFQCLTGPAQVPMMSPNGSVPPLYVPPGYAPQVLEDNGVRRVVVVPQAPEFHPGSHTVLHRSPHPPLPGFLPVPTMMPPPPRHMYSPVTGAGDMTTQYMPQYQSSQVYGDVDAHSTHGRSNFRDERSSKTYERLQKKLKDRQGTQKDKMSSPPSSPQKCPSPLNEHNGLLKGQLAGGLNTGSAKLKSGKGKGGTQVDTELEEKDEETKAFEALLSNLVKPVASDLQARTVVLTWSPPSSLLNGETDESSVPELYGYEVLLSSTGKDGKYKSVYVGEETNLTLNDLKPAMDYHAKVQAEYNSLKGTPSEAELFTTLSCEPDLPNPPRLANRTKNSLTLQWKAPSDNGSKLQNFVLEWDEGKGNGEFCQCYMGSQKQFKLTKLSPAMGCKFRLSARNDYGTSGFSEEVLYYTSGCAPSMPASPVLTKAGLTWLSLQWSKPSGTPSDEGLSYLLEMEEETSGYGFKPKYDGEDLAYTVKNLRRSTKYKFKVLAYNSEGKSNPSEVVEFTTCPDKPGLPVKPSVKGKLHSHSFKLTWDPPKDNGGATLNKYVVEMAEGSNGNKWEMLYSGATREHLCDRLNPGCFYRLRVYCLSDGGQSAVSESLLVQTPAVPPGPCLPPRLQGRPKAKELQTPSG
>tr|F6V2D4|F6V2D4_HUMAN Galectin OS=Homo sapiens OX=9606 GN=LGALS8 PE=1 SV=1
MMLSLNNLQNLLYNPVLPFVGTLPDQLDPGTLLVLRGHVPSDADRFQVDLQNGSSMKPRADVAFHFNPRFKRAGCLVCNTLLNEKWGREELTYDTPFKREKSFELVLMVLKDKFQVPKSGTPQLPSNRGGDLSKLAPRTVYTKSKDSTVNHTLTCTKLPPMNYVSKRLPFAARLNTPMGPGRTVVVKGEVNANAKSFNVDLLAGKSKDLALHLNPRLNLKAFVRNSFLQESWGEEERNLTSFPFSPGMYFEMLLYCDVREFKVAVNGVHSLEYKHRFKELSSLDTLELNGDLHLLEVRSW
>tr|H3BSH5|H3BSH5_HUMAN Component of oligomeric Golgi complex 8 (Fragment) OS=Homo sapiens OX=9606 GN=COG8 PE=1 SV=1
XVEDEGLLASLFRDRFPEAQWRERPDVGRYLRELSGSGLERLRREPERLAEERAQLLQQTRDLAFANYKTFLRGAECTERLHRLFGDVEASLGRLLDRLPSFQQSCRNFVKEAEELSSNRRMNSLTLNRHTELLELLELPQLMDTCVRNSYYEEALELAAYVRRLERKYSSLPVLQGLVNEVRHAGLTGGSHGARPGAFLAAHPQHQPQGQTLARMARARLCR
>tr|E7EX77|E7EX77_HUMAN Protein GUCD1 OS=Homo sapiens OX=9606 GN=GUCD1 PE=1 SV=1
MRTEAEAAGPPLEPGDFVQLPVPVLQQLYHWDCGLACSRMVLRYLGQLDDSEFERALQKLQLTRSLWTLDLAYLMHHFGVRHRFCTQTLGVDKGYKNQSFYRKHFDTEETRVNQLFAQAKACKVLVEKWNVQHQHQ
>tr|A0A2R8Y6I7|A0A2R8Y6I7_HUMAN ATP-binding cassette sub-family C member 8 OS=Homo sapiens OX=9606 GN=ABCC8 PE=1 SV=1
MPLAFCGSENHSAAYRVDQGVLNNGCFVDALNVVPHVFLLFLTFPLLFLGWGSQSSKVHLHHSTWLHFPGHNLRWLLTFMLLFVLVCELAEGLLSDGVTESHHLHLYMPAGMAFMAAVTSVVYYHNLETSNFPKLLLALLVYWTLAFLTKTLKFVKFLDHALGFSQLRFCLTGLLVLLYGMLLLVEVNVLRVRRYLFFKTPREVKPPEDLQDLGVRFLQPFVNLLSKGTYWWMNAFLKTAHKKPLDLRALGKLPLAMRALTNYQRLCEAFDAQRKDLQGTQGARALWQALSHAFGRRLVLSSTFRLLADLLGFAGPLCLFGLVDHLGKENDVFQPKTQFLGVYFVSSQEFLANAYVLAVLLFLALLLQRTFLQASYYVALETGLNLRGALQTKLYNKLMHLSTSNLSMGEMTAGQLCNLVALDTNQLMWFFFLCPNLWAMPVQLLVGVLLLYYLLGVSALLGAAVLLLLAPVQYFVATKLSQAQRSTLEYSNERLKQTNEMLRGLKLLKLYAWENLFRTRVETTRRKEMTSLRAFALYTSLSLFMNTALPLAAVLLRAKAKRVPVQCRDP
>tr|E9PKQ7|E9PKQ7_HUMAN Cathepsin B (Fragment) OS=Homo sapiens OX=9606 GN=CTSB PE=1 SV=1
MWQLWASLCCLLVLANARSRPSFHPLSDELVNYVNKRNTTWQAGHNFYNVDMSYLKRLCGTFLGGPKPPQRVMFTEDLKLPASFDAREQWPQCPTLKELRDQGSCGSCWAFGAVEALSDRLCLHTNAHVSVEVSAE
>tr|K7ESE9|K7ESE9_HUMAN Breast carcinoma-amplified sequence 3 OS=Homo sapiens OX=9606 GN=BCAS3 PE=1 SV=1
MNPLALGSRWLAYAENKLLRCHQSRGGACGDNLQSYTATVLSAAKTLKSGLTMVGKVVTQLTGTLPSGVTEDDVALHSNSRRSPLVPGLLTVLDTETVGEGQVLVSEDSDSDGLVAHFPAHEKPVCCMAFNTSGMLLVTTDTLGHDFHVFQLLTHPWSSSQCAVHHLYTLHRGETEAKVQDLCFSHDCRWVVVSTLRGTSHVFPLNPYGGQPCVRTHMSPRVVNRMSRFQKSAGLEELEQELTSKQGGRCSPVPGLSSSPSGSPLHGKLNSQDSYNNFTNNNPGNPRLSPLPSLMVVMPLAQLKQPMTLGTLTKRTGPYLFGAGCFSLKAPCKVKPPPQLSPSKSMGGEFCVAALFGTSRSWFANNAGLKREKDQSKQVVVESLYLLSCYGTLVEHMMEPRPLSTAPKLSDDTPLEMMTSPRASWTLVRTPQWNELQPPFNANHPLLLAADAVQYYQFLLAGLVPPGSPGPLTRHGSYDSLASDHSGQEDEEWLSQVELVTHTGPHRRLWMGPQFQFKTLHPSGQTTVLSSSSSVLQSHGPSDTPQPLLDFDTDDLDLNSLRLQPVRSDPVSMPGSSRPVSDRRGVSTVLDAASGTFDRSVTLLEVCGSWPEGFGLRHMSSMEHTEEGLRERLADAMAESPSRDVVGSGTELQREGSLETLSNSSGSTSGSLPRNFDGYRSPLPTNESQPLSLFPTGFP
>tr|C9JNZ0|C9JNZ0_HUMAN Vesicle-trafficking protein SEC22a (Fragment) OS=Homo sapiens OX=9606 GN=SEC22A PE=1 SV=9
MSMLLSASVLRVRDGLPLSASTDYEQSTGMQECRKYFKMLSRKLAQLPDRCTLKTGHYNLNFLSSLGVSYMMLCTENYPNVLAFSFLDELQKEFLTTYNMMKTNTAVRPYCFLEFDNFLQRTKQRYNNPRSLSTKLNLSDMQTELKLRPPYQLSMCELGSANGVTSAFSVDCKGAGKLSSAHQRLEPATLSGLVGFLLSLLCGALNLLRGFHALESLLQSDGDDFNYLLAFFLGTAACLYQCYLLVYYTGWRNVKSFLTFGLLCLCNMYLYELRNLWQLFFHVTVGAF
>tr|H0YBM0|H0YBM0_HUMAN AP-3 complex subunit mu-2 (Fragment) OS=Homo sapiens OX=9606 GN=AP3M2 PE=4 SV=1
PTLNLQFKLQQLALSGLKVNRLDMYGEKYKPFKGLKYMTKAGKFQVRT
>tr|C9J6U8|C9J6U8_HUMAN mRNA N(3)-methylcytidine methyltransferase METTL8 (Fragment) OS=Homo sapiens OX=9606 GN=METTL8 PE=1 SV=1
MNMLWRNSLSCLRLGKVPHRYQSGYHPVAPLGSRLLTDPAKVFEHNMWDHMQWSKEEEAAARKKVKENSAVRVLLEEQVKYEREASKYWDTFYKLHKNKFFKDRN
>tr|A0A669KB80|A0A669KB80_HUMAN Dystroglycan (Fragment) OS=Homo sapiens OX=9606 GN=DAG1 PE=4 SV=1
MRMSVGLSLLLPLSGRTFLLLLSVVMAQSHWPSE
>tr|K7EN03|K7EN03_HUMAN RelA-associated inhibitor (Fragment) OS=Homo sapiens OX=9606 GN=PPP1R13L PE=1 SV=1
MDSEAFQSARDFLDMNFQSLAMKHMDLKQMELDTAAAKVDELTKQLESLWSDSPAPPGPQAGPPSRPPRYSSSSLPEPFGSRGSPRKAATDGADTPFGRSESAPTLHPYSPLSPKGRPSSPRTPLYLQ
>tr|I3L321|I3L321_HUMAN Cytochrome b5 domain-containing protein 1 (Fragment) OS=Homo sapiens OX=9606 GN=CYB5D1 PE=4 SV=1
EYKGKGHTLGRGRSVCVCTRAFAWFSKGWH
>tr|H0Y5T8|H0Y5T8_HUMAN TRIO and F-actin-binding protein (Fragment) OS=Homo sapiens OX=9606 GN=TRIOBP PE=4 SV=1
GGGGGVPAPRSPAREPRPRSCLLLPPPWGAAMTVYREGLGCQPTGSPDCGCGRFWLFSCPKPRPLCSTSRRDGCRSWTSLESLPPPRSPPPLLRSGRNLGLC
>tr|A0A1B0GXE1|A0A1B0GXE1_HUMAN T cell receptor beta variable 6-4 (Fragment) OS=Homo sapiens OX=9606 GN=TRBV6-4 PE=1 SV=1
MRLRLLCCVAFSLLWAGPVLAGLTQAPTSQLLAAGRRMTLRCTQDMRHNAMYWYRQDLGLGLRLLHYSNTAGTTGKGEVPDGYSVSRANTDDFPLTLASAVPSQTSVYFCASSD
>tr|A0A1B0GV24|A0A1B0GV24_HUMAN ATPase H(+)-transporting lysosomal accessory protein 2 OS=Homo sapiens OX=9606 GN=ATP6AP2 PE=1 SV=1
MAVFVVLLALVAGVLGNEFSLLKSPGSVVFRNGNWPLPGERLPDVAALSMGFSVKEDLSWPGLAVGNLFHRPRATVMVMVKGVNKLALPPGSVLSYPLENAVPFSLDSVANSLHSLFSEETPVVLQLAPSEESVYGREGKLSV
>tr|H0YML3|H0YML3_HUMAN Calcium and integrin-binding family member 2 (Fragment) OS=Homo sapiens OX=9606 GN=CIB2 PE=4 SV=1
RFYELAPNLVPMDYRKSPLVHVPMSLLLQMPELRGSCPNANSGSVHVE
>tr|A0A0A0MRE2|A0A0A0MRE2_HUMAN Double zinc ribbon and ankyrin repeat-containing protein 1 OS=Homo sapiens OX=9606 GN=DZANK1 PE=1 SV=1
MRLQRETDFLKCAHCLAPRPSDPFARFCQECGSPVPPLFGCRLPPPEGAQMGLCAECRSLVPMNTPLCVVCEAPLALQLQPQASLHLKEKVLCRACGTGNPAHLRYCVTCEGALPSSQESMCSGDKAPPPPTQKGGTLSCYRCGRWNLWEASFCGWCGAMLGLPAGCSVCPKCGASNHLSARFCGSCGLCVKSLVKLSLDRSLALAAEEPRPFSEPRCAWQSLNLPLPRSDVGTKRDLGTQTVGLFYPSGKLLAKKEQELASQKQRQEKMSDHKPLLTALSPGRGYWRRQLDHLSAHLRCYAQNNPEFRALLAEPRMGKLLSATVHEDGCEVSLRLNYSQVSNKNLYLNKAVNFSDHLLSSAAEGDGGLCGSRSSWVSDYSQSTSDTLEKLKRLKNFKTKTFQEKKEQLLPENRLLLKEVGPTGEGRVSVLEQLLDEGADPNCCDEDNRPVLTVAVMNKHHEALPVLVQRGADLDQQWGPLRNTALHEATLLGLAGRESTATLLGCNASLQKKNAGGQTAYDLALNTGDDLVTSLFAAKFGQGLEDQLAQTRSLSLDDC
>tr|C9J235|C9J235_HUMAN RUN and FYVE domain-containing protein 4 OS=Homo sapiens OX=9606 GN=RUFY4 PE=1 SV=1
MAEEGALLKVTKDLRAAVSALLQGYGDGQGPVTDTSAELHRLCGCLELLLQFDQKEQKSFLGPRKDYWDFLCTALRRQRGNMEPLHFVRSQDKLKTPLGKGRAFLRFCLARGQLAEALQLCLLNSELTREWYGPRSPLLCPERQEDLLDSLYALNGVAFELDLQQPDLDGAWPMFSESRCSSSTQTQGRRPRKNKDAPKKVPLPCLHSELPLPHLLGLLKLPAAYGGPENVQLEDSHTSQALCLQDAPSGQQLAGLPRSQQQRHLPFFLEKKGESSRKHRYPQSMWEPEGKELQLDQEERAPWLELFLGNSTPSTQGQGKGAMGTQKEVLGMEAEVTGVLLVAEGQRTTEGTHKKEAEWSHVQRLLMPSPRGAVEGAVSGSRQGSGGSSLLGEPWVLQGHATKEDSTVENPQVQTEVTLVARREEQAEVSLQDELKSLRLGLRKAEEQAQRQEQLLREQEGELQALREQLSRCQEERAELQAQLEQKQQEAERRDAMYQEELGGQRDLVQAMKRRVLELLQEKDRLWQRLQHLSSMAPECCVACSKLFGRFSRRYPCSARTSLGREESEPPGEAAMWRWRLWRGRASGHPSGEGRPPETNQGHSTGR
>tr|M0R153|M0R153_HUMAN Transmembrane protein 143 OS=Homo sapiens OX=9606 GN=TMEM143 PE=1 SV=1
MTVELWLRLRGKGLAMLHVTRGVWGSRVRVWPLLPALLGPPRALSSLAAKMGEYRKMWNPREPRDWAQQYRERFLPFSKEQLLRLLLQRQDFTMLATLVLNS
>tr|H3BUE6|H3BUE6_HUMAN Inactive tyrosine-protein kinase PEAK1 (Fragment) OS=Homo sapiens OX=9606 GN=PEAK1 PE=1 SV=1
MSACNTFTEHVWKPGECKNCFKPKSLHQLPPDPEKAPLTHGNVKTNANHSNNHRLRNTGN
>tr|H7C1W2|H7C1W2_HUMAN Isocitrate dehydrogenase [NAD] subunit gamma, mitochondrial (Fragment) OS=Homo sapiens OX=9606 GN=IDH3G PE=1 SV=1
HVSSNADEEDLRNALMALRRNRVALKGLVWLERTLVLGDWVDASSGLFALRCWDSSNLETNHNLPPSHKSRNNLLRTSLDLYANVLHCKSLPGVVTRHKDLDLLLVRENTEGEYSSLEHESVAGVVESLKLLTKAKSLRLAEYAFKLAQESGRKKVTAVHKANLMKLGDGLFLQCCREVAARYPQLTFENMLVDNTTMQ
>tr|E9PGV7|E9PGV7_HUMAN Myosin light chain 3 (Fragment) OS=Homo sapiens OX=9606 GN=MYL3 PE=1 SV=1
MAPKKPEPKKDDAKAAPKAAPAPAPPPEPERPKEVEFDASKLKLEF
>tr|A0A0G2JNW1|A0A0G2JNW1_HUMAN Testis-expressed basic protein 1 OS=Homo sapiens OX=9606 GN=TSBP1 PE=1 SV=1
MTVLELTLAVLLTLLGLALLALLLTRWARRKQSEMYLSRYSSEQSARLLDYEDGRGSRHAYHKVTLHMLTERLSKRDYTPSTNSLALSRSSLALPQGSMSSLKCLQTTEEPPSRTAGAMMQFTAPLQPELQDLSSSLKKPLCKLQDLGYNTWVTDQLASSHNHTVHLQHPGPPMAPLLLSQRTASQLAAPLRLPQVHTMDSSGKLTLTPVVLLTGYMDEELAKKSCSKLQLLKCGGTARSQNSREENKEALKNDLLFTNSVESLKSAHLKEPEREGKGTDLEKDKLGMEVKVDSDAGLPKRQETQLKLSDEYTTRTGSPNKEKCVRCTKRTGQVKKSESGVPKGQEAQVTKSGLVVLKGQEAQVEKSEMGVPRRQESQVKKSQSGVSKGQEAQVKKRESVVLKGQEAQVEKSELKVPKGQEGQVEKTEADVPKEQEVQEKKSEAGVLKGPESQVKNTEVSVPETLESQVKKSESGVLKGQEAQEKKESFEDKGNNDKEKERDAEKDPNKKEKGDKNTKGDKGKDKVKGKRESELNGEKSKGSKRRQLQEGSTTKKWKSKDKFFKGP
>tr|A0A5F9ZHQ8|A0A5F9ZHQ8_HUMAN 2-arachidonoylglycerol hydrolase ABHD12 (Fragment) OS=Homo sapiens OX=9606 GN=ABHD12 PE=1 SV=1
GDHRVELYKVLSSLGYHVVTFDYRGWGDSVGTPSERGMTYDALHVFDWLKARSGDNPVYLWGHSLGTGVATNLVRRLCERETPPDALLLESPFTNLREEAKSHPFSVLYRYFPGFDWFFLDPLTSSGLKFANDENVKHLSCPLLLLHAEDDPVVPFQLGRKLYSLAAPARSFRDFKVQFVPFHSDLGYRHKYLYKSPELPRLLRTVHMLMQGEPPPCCKGCTDPHGGAHTLTGGHVWEHSDTDTPATCRPRLSSTHLSRRTQLLKSLFVPSCFLKGRGAPDCPALAGHGRQPREP
>tr|E9PLY4|E9PLY4_HUMAN Lysosomal Pro-X carboxypeptidase (Fragment) OS=Homo sapiens OX=9606 GN=PRCP PE=1 SV=8
MWDVAEELKAMLVFAEHRYYGESLPFGDNSFKDSRHLNFLTSEQALADFAELLKHLKRTLPGAENQPVLALGGSYGGMLAAWFRMKYPHMVVGALAASA
>tr|F5H6R9|F5H6R9_HUMAN Zinc finger protein 268 OS=Homo sapiens OX=9606 GN=ZNF268 PE=4 SV=1
MATRVRTASLWAGVQWLSLLTTTSASRVQVVLLPQPPE
>tr|A0A1W2PNR7|A0A1W2PNR7_HUMAN HLA class I histocompatibility antigen, B alpha chain OS=Homo sapiens OX=9606 GN=HLA-B PE=1 SV=1
TAPRTLLLLLWGAVALTETWAGSHSMRYFHTSVSRPGRGEPRFLSVGYVDGTQFVRFDSDAASPRTEPRAPWLEQEGPEYWDRNTQLSKTNTQTYRESLRNLRGYYNQSEAGSHTLQRMYGCDVGPDGRLLRGHDQSAYDGKDYLALNEDLSSWTAADTAAQLTQRKWEAARVAEQLRAYLEGTCVEWLRRHLENGKETLQRAEPSSQSTLPLVGLVAGLAVLAVVVLGAVVATVMCRRKSSGRKGGSYSQAA
>tr|G3V4M0|G3V4M0_HUMAN Presenilin-1 CTF12 (Fragment) OS=Homo sapiens OX=9606 GN=PSEN1 PE=1 SV=1
MTELPAPLSYFQNAQMSEDNHLSNTVRSQNDNRERQEHNDRRSLGHPEPLSNGRPQGNSRQVVEQDEEEDEELTLKYGAKHVLMLFVPVTLCMVVVVAT
>tr|Q5JYL1|Q5JYL1_HUMAN Espin (Fragment) OS=Homo sapiens OX=9606 GN=ESPN PE=1 SV=8
DGMTPLHAAAQMGHSPVLVWLDKDGATAMHFAASRGHTKVLSWLLLHGGELSADLWGGTPLHDAAENGELECCQLLVVNGAELDVRDRDGYTAADLSDFNGHSHCTRYLRTVENLSVEHRVLSRDPSAELEAKQPDSGMSSPNTTVSVQPLNFDLSSPTSTLSNYDSCSSSHSSLKGQHPPCGLSSARAADLQSYMDMLNPELGLPRGTLGKP
>tr|A0A3B3IU43|A0A3B3IU43_HUMAN Blood group Rh(D) polypeptide OS=Homo sapiens OX=9606 GN=RHD PE=3 SV=1
MSSKYPRSVRRCLPLWALTLEAALLLLFYFFTHYDASLEDQKGLVASYQVGQDLTVMAALGLGFLTSSFRRHSWSSVAFNLFMLALGVQWALLLDGFLSQFPSGKVVLTLFSLRLATMSALSVLLSVDAVLGKVNLAQLVVMVLVEVTALGNLRMVLSNLFNTDYHMNMMHLYVFAAYFGLSVAWCLPKPLPEGTEDKDQTATLPSLSAMLGALFLWMFWPSFNSALLRSPLERKNAVFNTYYAVAVSVVTALSGSSLAHPQGKLSKTYVHSAVLAGGVAVGTSCHLLPSPWLAMVLGLVAGLLSVGGAKYLPDWLPGPPQHWGTQLGHRDSSHVWSPDRFAPKS
>tr|F8WDK1|F8WDK1_HUMAN Lysine-specific demethylase 5C OS=Homo sapiens OX=9606 GN=KDM5C PE=1 SV=1
MEPGSDDFLPPPECPVFEPSWAEFRDPLGYLAKLRPLAEKSGLCKLRPPAAGV
>tr|H0YC27|H0YC27_HUMAN Regulator of microtubule dynamics protein 1 (Fragment) OS=Homo sapiens OX=9606 GN=RMDN1 PE=1 SV=1
XKALELNPKDATSLHLMGLWCYTFAEMPWYQRRLAKMLFATPPSSTYEKALGYFHRAEQVDPNFYSKNLLLLGKTYLKLHNKKLAAFWLMKAKDYPAHTEEDKQELL
>tr|A0A1B0GUQ3|A0A1B0GUQ3_HUMAN Leucine-rich repeat serine/threonine-protein kinase 2 (Fragment) OS=Homo sapiens OX=9606 GN=LRRK2 PE=1 SV=1
XTGGRLVEGLKFPNEFDELELQGKLPDPVKEYGCAPWPMVEKLLKQCLKENPQERPTSAQVFDLLNSAELVCLTRRLLLPKNVLVECMVATHHNSRNASLWLGCGHTDRGQLSFLDLNTEGYTSEEVADSRLLCLALVHLPVEKESWLVSGTQSGTLLVLNTEDGKKRHTLEKMTDSVTCLYCNSFSKQSKQKNFLLVGTADGKLALFEDKTVKLKGAAPLKLLNLGNVSTPLMCLSESTNSTERNVMWGGCGTKLFSFSNDFTLQKLLETRTSQLFSYAAFSDSNLLTVVVDTALYLAKQNSPVVEVWDKKTEKLCGLLDCVHFLREVMVKENKESKHKMSYSGRVKTLCLQKNTALWLGTGGGHLLLLDLSTRRLLRVLYNFCNSVRVMMTAQLGSLKNVMLVLGYNRKNTEELQSCLTVWDLNLPHEVQNLEKHLEVRKELAEKMRRTSVE
>tr|Q5JYC3|Q5JYC3_HUMAN Uncharacterized protein C20orf96 OS=Homo sapiens OX=9606 GN=C20orf96 PE=1 SV=2
MEVLSLPNSFQTQALWDSLHSPGVPGSVFHFKPTTVVTSCQPKNPRELHRRRKLDPGKMHAKLWLMKTSLRSGRAALRELRSRENFLSKLNRELLETLQEMENSTTLHVRALLQQQDTLATLLDLLEYSNKKRLQQLKSELQEWEEKKKCKMSYLEQQAEQLNAKLEKTQEEVNFLSTYMDHEYSLKSVQLSTLMRQLQQVKDSQQDELDDLGEMRRKVLESLSDKLQKKKKKLLSSVVAETQRPYEEALLQKMWESQDFLKCMQRFRELLDQFEENMPVLRAEVEELQAQTREPREVLFEDVLLRRPKCTPDMDVLLNLPVEEPLPF
>tr|E5RGJ4|E5RGJ4_HUMAN UBX domain-containing protein 2B OS=Homo sapiens OX=9606 GN=UBXN2B PE=1 SV=1
MAEGGGPEPGEQERRSSGPRPPSARDLQLALAELYEDEVKCKSSKSNRPKATVFKSPRTPPQRHLQVEDTDWVVLFVSGLNLSMEKLSCKMFRFCLNCGAMVSV
>tr|J3QLG2|J3QLG2_HUMAN Mitochondrial Rho GTPase 1 (Fragment) OS=Homo sapiens OX=9606 GN=RHOT1 PE=1 SV=1
XTVYVYGQEKYLLLHDLSESEFLTEAELLCDVVCLVYDVSNPKSFEYCARLFKQHFMDSRLPCLLVAAKSDLHEVKQEYSLSPTDFCRKHKMPPPQAFTCNTADAPSKDLFVKLTTMAMYPHENSPGSLPWRLH
>tr|H0YJX3|H0YJX3_HUMAN Uncharacterized protein (Fragment) OS=Homo sapiens OX=9606 PE=4 SV=1
XDFGMCKEGLCNGVTTATFCGTPDYLAPELLQEMLYGPAVDWWAMGVLLYEMLCGHAPFEAENEDDLFEALLNDEVVYPTWLHEDATGLLKSFMTKNPTMRLGSLTQGGEHALLRHPFFKELDWAQLNHRQLEPPFRPRLWLLEE
>tr|H3BTJ4|H3BTJ4_HUMAN Membrane protein FAM174B OS=Homo sapiens OX=9606 GN=FAM174B PE=4 SV=1
MKRMMKMRTPQYSTSNTGLSGDSREPGHLAAVRPLNL
>tr|E5RJF6|E5RJF6_HUMAN Carbonate dehydratase I (Fragment) OS=Homo sapiens OX=9606 GN=CA1 PE=1 SV=1
MMTKMLHVAHWNSAKYSSLAEAASKADGLAVLGVLMKVGEANPKLQKVLDALQALKTKGKRAPFTNFDPSTLLPSSLDFWTYPGSLT
>tr|F5H2G5|F5H2G5_HUMAN Nuclear receptor-interacting protein 2 (Fragment) OS=Homo sapiens OX=9606 GN=NRIP2 PE=1 SV=1
MSTKQEARRDEGEARTRGQEAQLRDRAHLSQQRRLKQATQFLHKDSADLLPLDSLKRLGTSKDLQPRSVLQRRLVEGNPNWLQGEPPRMQDLLHGQESRRKTSRTELPALLVNCKCQDQLLRVAVDTGTQYNRLSAGCLSRLGLEKRVLKASAGDLAPGPPTQVEQLELQLGQET
>tr|R4GN62|R4GN62_HUMAN Partitioning defective 3 homolog B OS=Homo sapiens OX=9606 GN=PARD3B PE=1 SV=1
MKVTVCFGRTGLVVPCKEGQLRVGELTQQALQRYLKTREKGPGYWVKLHHLEYTDGGLLDPDDVLADVVEDKDKLLAVFEEQEPLHKLESPSGNPADRQSPDAFETEVAAQLAAFKPLGGELEVTPSALKLGTPLLVRRSSDPVPGPPADTQPSASHPGGQSLKLVVPDSTQNLEDREVLNGVQTELLTSPRTKDTLSDMTRTVELSGEGGPLGLHVVPFFSSLSGRLLGLFLRGLEDNSRSKREGLFHENECLVKLNNVDLVDKTFAQAQDVFRQAMKSPSVLLHVLPPQNREQYEKSVLGSLNLFGNNDGVLKTKVPPPVHGKSGLKTANLTGTDSPETDASASLQQNKSPRVPRLGGKPSSPSLSPLMGFGSNKNAKKLKLDLKKGPEGLGFTVVTRDSSLHGPGPLFVKNLLPKGAALKDGRLQSGDRLLEVNGRDVTGRTQEELVAMLRSTKQGETASLVLARQEGHFLPRELKGEPDCCALSLETSEQLTFELPLNDSGSAGLGVSLKGNKSRETGTDLGLFLKSLLHGGAAFKDGRLRMNDQLLAVNGESLLGKSNHEAMETLRRSMSMEGNLRGMLQLVLLRRPERPMEDPAECGAFSKPCFENCQNAVTTSRRNDNSLLHPLGTCSPQDKQKGLLLPNDGWAESEVPPSPTPHSALGLGLEDYSHSSGVDSAVYFPDQHLNFRSVTPARQPESLNLKASKSMDLVPDESKVHSLAGQKSESPSKDFGPTLGLKKSSSLESLQTAVAEVRKNDLPFHRPRPHMVRGRGCNESFRAALDKSYDGPEELEADGLSDKSSHSGQGALNCESAPQGNSELEDMENKARKVKKTKEKEKKKEKGKLKVKEKKRKEENEDPERKLKKKGFGAMLRYGPALKAKLVLLLSLLKKAHAFPRLQPNAYGSQFCARSLSAEAEELFGESYSDDRTLS
>tr|A0A0U1RQK6|A0A0U1RQK6_HUMAN Non-specific serine/threonine protein kinase (Fragment) OS=Homo sapiens OX=9606 GN=CSNK1G1 PE=1 SV=1
QKLGDTKRNTPLEALCENFPEEMATYLRYVRRLDFFEKPDYEYLRTLFTDLFEKKGYTFDYAYDWVGRPLPTPVGSVHVDSGASALTRESHTHRDRPSQQQPLRNQNVSSERRGEWELQPSRQTNTSYLTSHLAADRHGGSVQVVSSTNGELNVDDPTGAHSNAPLTAHAEVEVVEEANCLKMLNLWCCCFFKRKRKKTAQRHK
>tr|B1ALH6|B1ALH6_HUMAN Phytanoyl-CoA dioxygenase, peroxisomal OS=Homo sapiens OX=9606 GN=PHYH PE=1 SV=1
MRCYVNLPHPTSGTLSSASFHPQQFQYTLDNNVLTLEQRKFYEENGFLVLKNLVPDADLQRFRNEFEKLCRKEVKPLGLTVMRDVTLSKSEYAPSEKMLTKVQDFQEDKELFRYCTLPELLKYVECFTGPNLMAMHTMLLNKPPDSGNCKKTSRHPLHQDLHYFPFRPSDLLVCAWTAMEHLSRNNGCLVVLPGTHKGSLKPHDYPKWEGGVNKMFHGLQDYEENKARVHLVMEKGDTVFFHPLLLHGSGQNKTQGFRKALSCHFASADCHYLDVKGTSQENLEKEVVGLAHKFFGAENSVNLKDLWMFRARLVKGERTNL
>tr|E9PPA0|E9PPA0_HUMAN Chitinase domain-containing protein 1 (Fragment) OS=Homo sapiens OX=9606 GN=CHID1 PE=1 SV=1
MRTLFNLLWLALACSPVHTTLSKSDAKKAASKTLLEKSQFSDKPVQDRGLVVTDLKAESVVLEHRSYCSAKARDRHFAGDVLGYVTPWNSHGYDVTKVFGSKFTQLSPVWLQLKRRGREMFEARLLALLVLPPALTPGTDQLGMFTHKEFEQLAPVLDGFSLMTYDYSTAHQPGPNAPLSWVRACVQVLDPKSKWRSKLLLGLNFYGMDYATSKDAREPVVGAR
>tr|I3L425|I3L425_HUMAN Pigment epithelium-derived factor (Fragment) OS=Homo sapiens OX=9606 GN=SERPINF1 PE=1 SV=1
MQALVLLLCLGALLGHSSCQNPASPPEEGSPDPDSTGALVEEEDPFFKVPVNKLAAAVSNFGYDLYRVRSSTSPTTNVLLSPLSVAT
>tr|H3BV87|H3BV87_HUMAN Armadillo repeat-containing X-linked protein 3 (Fragment) OS=Homo sapiens OX=9606 GN=ARMCX3 PE=1 SV=1
MGYARKVGWVTAGLVLGAGACYCLYRLTRGRKQNKEKMAEGGSGDVDDAGDCSGARYNDWSDDDDDSNESKSLVWYPPWARLGTEAGTRARARA
>tr|H0YE68|H0YE68_HUMAN Histone-lysine N-methyltransferase NSD3 (Fragment) OS=Homo sapiens OX=9606 GN=NSD3 PE=1 SV=1
LSVRGQDRLLLSTPNQRNEKPTQSVSSPEATSGSTGSVEKKQQRRSLRTRSESEKSTEVVPKKKLKKEQVGFLHVES
>tr|S4R421|S4R421_HUMAN Gem-associated protein 2 (Fragment) OS=Homo sapiens OX=9606 GN=GEMIN2 PE=1 SV=1
DSKDDERVPALNLLLCLVSRYS
>tr|G3V426|G3V426_HUMAN AarF domain-containing protein kinase 1 (Fragment) OS=Homo sapiens OX=9606 GN=ADCK1 PE=1 SV=8
MARKALKLASWTSMALAASGLYFYSNKYLDPNDFGAVRVGRAVATTAVLSYDYLTSLKSVPYGSEEYLQLRSKVHLRSARRLCELCCANRGTFLKVGQHLGALDYLLPEEYTSTLKVLHSQAPQSSMQELRQVLREDLGKELHDLFQSFDDTPLGTASLAQVHKAVLHDGRTVAVKVQHPKVRAQSSKDLLLMEVLVLAVKQLFPEFEFMWLVDEAKKNLPLELDFLNEGRNAEKVSQMLRHFDFLKLSRHLGKMYSEMLFVNGF
>tr|Q5JSD1|Q5JSD1_HUMAN Outer mitochondrial membrane protein porin 2 (Fragment) OS=Homo sapiens OX=9606 GN=VDAC2 PE=1 SV=1
MATHGQTCARPMCLPPSYADLGKAARDLFNKGFGFGLVKLDVKTKSCSGVEFSTSGSSNTDTGKVTGTLETKYKWCEYGLTFTEKWNTDNTLGTELALEDQLCQGLKLTFDTTFSPNTGKKSGKLKSSYKRECLNLGCDVDFDFAGPALHGSAVFGYEGWLAGYQMTFDSAKSKLTRNNFAVGYRTGDFQLHTNVNDGTEFGGS
>tr|U3KQ55|U3KQ55_HUMAN SUMO-activating enzyme subunit 2 OS=Homo sapiens OX=9606 GN=UBA2 PE=1 SV=1
MALSRGLPRELAEAVAGGRVLVVGAGGLGCELLKNLVLTGFSHLDLPPGSHYFA
>tr|G3V4E0|G3V4E0_HUMAN SNW domain-containing protein 1 OS=Homo sapiens OX=9606 GN=SNW1 PE=4 SV=1
MALTSYLRTSLRLKKRQDPRDHGRPHWSPPEENLPRTDTGKAGYLGY
>tr|K7EPY1|K7EPY1_HUMAN Septin-9 (Fragment) OS=Homo sapiens OX=9606 GN=SEPTIN9 PE=1 SV=1
MLWPEEEPWGGRCACVTEACPADAGPLTSRRGSLKRSFEVEEVETPNSTPPRRVQTPLLRATVASSTQKFQDLGVKNSEPSARHVDSLSQRSPKASLRRVELSGPKAAEPVSRRTELSLDLSSKQVENAGALGPSRFGLKRAEVLGHKTPE
>tr|F8VUA8|F8VUA8_HUMAN Uncharacterized protein CLBA1 OS=Homo sapiens OX=9606 GN=CLBA1 PE=1 SV=1
MQGRRELGGEPLSDLQEEAASASLRVAPERLSDDSLEWRRTCPDLLLSDGKASLSMPREGGSTCTARCPDPGEHSSTWGEFEGFRESSAKSGQFSQSLELLEGPTEPQPPRTTSAPKECSSHQPCQGGPWVTGTSAVPPSEPLLSYENLLKCAFQELTVQQAAEDVSTLDHFLELSSEEKPGVER
>tr|K7EIH6|K7EIH6_HUMAN Inositol-phosphate phosphatase (Fragment) OS=Homo sapiens OX=9606 GN=IMPA2 PE=1 SV=1
XHSPTWLLDPLDGTCNFVHRFPTVAVSLGFAVRQELEFGVLYHCTEERLYTGRRGRGAFCNGQRLRVSGETEMGLRHAAQAGLEVLTSKRSAHLSLAKCWDYRHEPPRPAHESLKGLGSDRNWPQT
>tr|C9JMG7|C9JMG7_HUMAN Lipoxygenase homology domain-containing protein 1 (Fragment) OS=Homo sapiens OX=9606 GN=LOXHD1 PE=4 SV=2
MTVWTGDVVGGGTDSNLFMTLYGLNGSTEEMQLDKKKARF
>tr|J3QS53|J3QS53_HUMAN Essential for reactive oxygen species protein (Fragment) OS=Homo sapiens OX=9606 GN=CYBC1 PE=1 SV=2
MYLQVETRTSSRLHLKRAPGLRSWSLLVDSLGWKLFYVTGCLFVAVQNLEDWEEALFDKSTGKVVLKTFSLYKKLLTLFRAGHDQ
>tr|Q5VZZ6|Q5VZZ6_HUMAN CUGBP Elav-like family member 2 OS=Homo sapiens OX=9606 GN=CELF2 PE=1 SV=2
MNGALDHSDQPDPDALKMFVGQLPRSWSEKELKELFEPYGAVYQLNVLRDRSQNPPQSKGCCFVTFYTRKAALEAQNALHNLKTLPGMHHPLQMKPADSEKSNAVEDRKLFLGMVSKKCNENDLRVMFSPFGQLEECRLLRGPDGLSRGCAFVTFSTRAMAQNALKAMHQSQTMEGCSSPLVVKFADTQKDKEQRRLQQQLAQQMQQLNTATWGNLTGLGGLTPQYLALLQQATSSSNLGAFSGLQQMAGMNALQLQNLATLAAAAAAAQTSATSTNANPLSTTSSALGALTSPVAASTPNSTAGAAMNSLTSLGTLQGLAGATVGLNNLNALAGTLNTPRSKRLLLPKDNNGMAALNGGLGATGLTNGTAGTMDALTQAYSGLQQYAAAALPTLYSQSLLQQQSAAGSQKEGPEGANLFLYHLPQEFGDQDLLQMFMPFGNVLSAKVFLDKQTNLSKCFGFVSYDNPVSAQAALQAMNGFQLGMKRLKVQLKRSKNDSKPY
>tr|F8W750|F8W750_HUMAN Disks large homolog 2 (Fragment) OS=Homo sapiens OX=9606 GN=DLG2 PE=1 SV=1
MMNHSMSSGSGSLRTNQKRSLYVRAMFDYDKSKDSGLPSQGLSFKYGDLLHVLNASDDEWWQARRVMLEGDSEEMGVLPSKRRVERKERARLKTVKFNAKPGVLDSKGSFNDKRKKSFLFSRKFPFYKNKEQSEQETSDPERGQEDLLLSYEPVTRQELNYTRPVLLLGPMKDRLNDDLLSEFPDKFGSCVPHTTRPKRDYEVDGRDYHFVLSREQMEKDL
>tr|G8JLJ2|G8JLJ2_HUMAN Superoxide dismutase (Fragment) OS=Homo sapiens OX=9606 GN=SOD2 PE=1 SV=1
MQLHHSKHHAAYVNNLNVTEEKYQEALAKGELLEALKRDFGSFDKFKEKLTAASVGVQGSG
>tr|M0R2V3|M0R2V3_HUMAN Carnitine O-palmitoyltransferase 1, brain isoform (Fragment) OS=Homo sapiens OX=9606 GN=CPT1C PE=1 SV=8
MAEAHQAVGFRPSLTSDGAEVELSAPVLQELYLSGLRSWKRHLSRFWNDFLTGVFPASPLSWLFLFSALQLAWFLQLDPSLGLMEKLKELLPDWG
>tr|A0A494C0B8|A0A494C0B8_HUMAN Chromodomain-helicase-DNA-binding protein 1-like OS=Homo sapiens OX=9606 GN=CHD1L PE=1 SV=1
MERAGATSRGGQAPGFLLRLHTEGRAEAARVQEQDLRQWGLTGLHLRSYQLEGVNWLAQRFHCQNGCLLGDEMGLGKTCQTLALFLYLAGRLNDEGPFLLLCPLSVLSNWKEEMQRFAPGLSCVTYAGDKEERACLQQDLKQESRFHVLLTTYELCLKDASFLKS
>tr|A0A0B4J1Y3|A0A0B4J1Y3_HUMAN Gap junction protein (Fragment) OS=Homo sapiens OX=9606 GN=GJA5 PE=1 SV=5
MGDWSFLGNFLEEVHKHSTVVGKVWLTVLFLFRMLVLGTAAESSWGDEQADFRCDTLQPGCQNVCYDQAFPLSHLRYWVLQLLFVSTPSLVYMGHAMHTVRMQEKRKLREAERAKEVRGSGSYEYPVAEKAELSCWEEGNGRLALQGTLLNTYVCSLLLRTTMEVGFLVGQYFLYGLFLTTLHVCRRSPCPHPVNCYVSRPTEKNVFLVFMLAVAALSLLLSLAELYHLGWKKLRQRFVKPRQHMAKCQLS
>tr|C9JWI9|C9JWI9_HUMAN Type 2 lactosamine alpha-2,3-sialyltransferase (Fragment) OS=Homo sapiens OX=9606 GN=ST3GAL6 PE=1 SV=1
MRGYLVALFLSAVFLYYVLHCLLWGTNVYWVAPVEMKRRNKLQPCLSKPAFASLLRFHQFHPFLCAADFRKLASLYGSDKFDLPYGMRTSAYPVKSVWWLV
>tr|Q5TDG6|Q5TDG6_HUMAN Sperm-associated antigen 17 (Fragment) OS=Homo sapiens OX=9606 GN=SPAG17 PE=1 SV=1
LAKPQGTYQVLPPNTGSLYLDKDCSAVYCHESSSNLYYPFQKREQLRAGRYLMRHTSEVLCEVLDPEGNTFQVMADGSLSTLLPEKKLEDDLNEKTEGYDSLSSMHLEKNHQQLYGEHVPRFFVMYADGSGMELLRDSDLEEYLSLAYKESNTVVLQEPVQEQPGTLTLTVLRPFHEASPWQVKKEDTLVPPNLRSRSWETFPSVEKKTPGPPFGTQLWKGLCLESKQLVSAPGALLKSPSVLQMRQFLQHEVLKNEVKLRLQVSLKDYLNYLLKKEDELQEMMVKDSRTEEERGNAADLLKLVMSFPKMEETTKSHVTEVAAHLTDLFKQSLATPPKCPPDTFGKDFFEKTWRHTASSKRWKEKLDKTRKELETTQNYLMDLKNRLLPPFFKSELNQLYQSQYNHLDSLSKKLPSFTKKNEDANETAVQDTSDLNLDFKPHKVSEQKSSSVPSLPKPELSADKKDFTAQNQTENLTKSPEEAESYEPVKLPTQSLLQDVAGQTRKEKVKLPHYLLSSKPKSQPLAKVQDSVGGKVNTSSVASAALNNAKSSLFGFHLLPSSVKFGVLKEGHTYATVVKLKNVGVDFCRFKVKQPPPSTGLKVTYKPGPVAAGMQTELNLELFATAVGEDGAKGSAHLSHNLELMTEHEVLFLPVEANLL
>tr|A0A087WVE4|A0A087WVE4_HUMAN Sorting nexin-9 (Fragment) OS=Homo sapiens OX=9606 GN=SNX9 PE=1 SV=1
MYDFAAEPGNNELTVNEGELLTLTNPDVGGGWLEGRNLKGERGLVPTDYVELLPSDGKDQFSC
>tr|D6RC13|D6RC13_HUMAN PACRG-like protein (Fragment) OS=Homo sapiens OX=9606 GN=PACRGL PE=1 SV=1
MQKSEGSGGTQLKNRATGNYDQRTSSSTQLKHRNAVQGSKSSLSTSSPESARKLHPRPSDKLNPKTLNPFGEQSRVPSAFAALYSKGGLPCRLVHGSVKHRLQWECPPESLSFDPLLLTLAEGLRETKHPYTFVSKEGFRELLLVKGAPEKALPLLPRLLPVLKAALVHSDDEVFERGLNALVQLSVVVGPSLNDHLKHLLTS
>tr|A0A0D9SF53|A0A0D9SF53_HUMAN RNA helicase OS=Homo sapiens OX=9606 GN=DDX3X PE=1 SV=1
MSHVAVENALGLDQQFAGLDLNSSDNQSGGSTASKGRYLPPHLRNREATKGFYDKDSSGWSSSKDKDAYSSFGSRSDSRGKSSFFSDRGSGSRGRFDDRGRSDYDGLGSRGDRSGFGKFERGGNSRWCDKSDEDDWSKPLPPSERLEQELFSGGNTGLNFEKYDDLPVEATGNNCPPHLESFSDVEMGELLMGNLELTRYTRPTPVQKHALPLLKEKRDLMACAQTGSGKTAAFLLPLLSQLYSDGPGEALRAMKENGRYGRRKQYPLSLVLAPTRELAVQLYEEARKFSYRSRVRPCVVYGGADLGQQLRDLERGCHLLVATPGRLVDMMERGKLGLDFCKYLVLDEADRMLDMGFEPQLRRLVEQDTMPPKGVRHTMMFSATFPKELQMLARDFLDEYLFLAVGRVGSTSENLTQKVVWVEESDKRSFLLDLLNATGKDSLTLVFVETKKGADSLEDFLYHEGYACTSLHGDRSQRDREEALHQFRSGKSPLLVATAVAARGLDLSNVKHVLNFDLPSDLEEYVHRLGRTGRVGNLGLATSFFNERNLNLTKDLLDLLVEAKQEVPSWLENMAYEHHYKGSSRGRSKSSRFSGGFGARDYRQSSGASSSSFSSSRASSSRSGGGGHGSSRGFGGGSSRSQEEMKGTLSSPVQKDHAPLWSKCLHEMPYFVKKVHAGLFRSPACSHGSLRYLRPTNPPDEDNHNSCRHESNLERDAQKCVNWSVTTKMRTAC
>tr|A0A669KBG9|A0A669KBG9_HUMAN Cullin-4B (Fragment) OS=Homo sapiens OX=9606 GN=CUL4B PE=4 SV=1
EELKQATGLG
>tr|M0R1J2|M0R1J2_HUMAN Microtubule-associated protein 1S (Fragment) OS=Homo sapiens OX=9606 GN=MAP1S PE=1 SV=1
MAAVAGSGAAAAPSSLLLVVGSEFGSPGLLTYVLEELERGQRSLHHRGDNLETLVLLNPSDKSLYDELRNLLLDPASHKLLVLAGPCLEETGELLLQTGGFSPHHFLQVLKDRELRDLLATTPPPVQPPLLTLTCPTFGDWAQLAPAVPGLQGALRLQLRLNPPAQLPNSEGLCEFLEYVAESLEPPS
>tr|H3BSC3|H3BSC3_HUMAN Protein NDRG4 (Fragment) OS=Homo sapiens OX=9606 GN=NDRG4 PE=1 SV=1
MQELTKHFVVCHVDAPGQQVGASQFPQGYQFPSMEQLAAMLPSVVQHFGFKYVLGLGVGAGAYVLAKFALLFPDLVEGLVLVNLDPNGKGWLDWAATKLSGLTSTLPDT
>tr|M0QXK7|M0QXK7_HUMAN DNA-binding death effector domain-containing protein 2 OS=Homo sapiens OX=9606 GN=DEDD2 PE=1 SV=1
MALSGSTPAPCWEEDECLDYYGMLSLHRMFEVVGGQLTECELELLAFLLDEAPGAAGGLARARSGLELLLELERRGQCDESNLRLLGQLLRVLARHDLLPHLARKRRRPVSPERYSYGTSSSSKRTEGSCRRRRQSSSSANSQQGQWETGSPPTKRQRRSRGRPSGGARRRRRGAPAAPQQQSEPARPSSEGKVTCDGETGSER
>tr|V9GYD1|V9GYD1_HUMAN RAS protein activator-like-3 (Fragment) OS=Homo sapiens OX=9606 GN=RASAL3 PE=1 SV=1
AELDQTTRDTLEPLPTLLRALEEGQPVLVSVPMRLPLPPAQVHSSLSAGEKPGFLAPRDLPKHTPLLSKSQSLRSVRRSESWARPRPDEERPLRRPRPVQRTQSVPVRRPARRRQSAGPWPRPKGSLSMGPAPRARPWTRDSASLPRKPSVPWQRQMDQPQDRNQALGTHRPVNKLAELQCEVAALREEQKVLSRLVESLSTQLRALTEQQEQLRGQLQDLDSRLRAG
>tr|I3L3B1|I3L3B1_HUMAN Tuberin (Fragment) OS=Homo sapiens OX=9606 GN=TSC2 PE=1 SV=1
DFVPFLTKVGSGPVKAVSLGRPGLALPLAVHGRAE
>tr|K7EIX2|K7EIX2_HUMAN HEAT repeat-containing protein 6 OS=Homo sapiens OX=9606 GN=HEATR6 PE=1 SV=1
MAAVQVVGSWPSVQPREAPREALPERGNGFRLLSARLCALRPDDSSSARTELHLLFDQLLSENYSEGSGVAPEDVSALLVQACRLVPLNQNHLVSKVSQLLHHLLNRLQVLVDEQHLDFLLAYTLSALHQCSSWTHRELLQALAALVYCNGSKCQKYLPELLGNTGLLMKLSDLAQSDPEVRRAAVHCMANLCLSVPGQPYLEEPYQNVCFQAFLTLLQSPKSSDMDDLTFCMLLQNALKGLQSLLNGGRMKLTQTDELGALLAVLKKFMFHGLPGLNLEMPTVLYPTPLPQYDGRTPLKPQQSESSASRPTLNKKKKSKVKPKKLQQGEEEEKESSGELEAAPVTGTGRVNLHEGNTWCPSSLGVQSLPLDGSGAAEKDGVSSSFSSSSWKRVSSSESDFSDAEGGMQSKMRSYQAKVRQGALVCFLSTLKSLEKKVLYGYWSAFLPDTPELGSPQSVSLMTLTLKDPSPKTRACALQVLSALLEGSKQFLSVAEDTSDHRRAFTPFSVMLACSLRELHRCLLLALVAESSSQTVTQLLKCLANLVSNAPYDRLKLSLLTKVWNQLKPYLRHKDVNVRVSSLTLLGALVSTHAPLPEVQLLLQQPCSSGLGNSNSATPHLSPPDWWKKAPAGPSLEETSVSSPKGSSEPCWLLRLCLSLVVLPKEDSCSGSDAGSAAGSTYEPSPMRLEAFSNLPNDRQMLCLTVLLGLNDSKNRLVKAATSRALGVYVLFPCLRQDVLFVADAANALLMSLEDKSLNVRAKAAWSLGNLTDTLLVNMETPDPSFQEEFSGLLLLKMLRSALEASKDKDKVKSNAVRALGNLLHFLQPSHLEKPTFAELLEESLQALLSTVLTEAAMKVRWNACYAMGNVFKNPALPLGTAPWTSQAYNALTSVVTSCKNFKVRLRSAAALSVPGKREQYGSVDQYARLWNALVTALQKSEDTLDFLEFKYCVSLRTQLCQALLHLLSLASASDLPCMKETLELSGNMVQSYLLQFLKSGAEGDDTGAPHSPQERDQMVRMALKHMGSLQAPTGDTARRALMGFLEELLAVCFDSSGSQGALPGLTNQ
>tr|D6RDL7|D6RDL7_HUMAN Protein FAM13B (Fragment) OS=Homo sapiens OX=9606 GN=FAM13B PE=1 SV=1
MRKSSSPSLSNCNSVLANKLFGLPLDELQQGGHPDNEVPFLVRHVVDYLEEHGGLEQQGLFQVNGNAETVEWLRQRYDSGEEVDLVKEADVPSALSLLRFFLQELPEPVLPGSLHLHLMQLSQDYNNEDEFGRKLRFLLQQL
>tr|D6RCP4|D6RCP4_HUMAN Polypeptide N-acetylgalactosaminyltransferase-like 6 OS=Homo sapiens OX=9606 GN=GALNTL6 PE=4 SV=1
MKRKQKRFLQMTLLFTVALLFLPNVGLWSLYKDKHLVKSAEPGEQQVSATQRKLTQGLVRQ
>tr|A0A1B0GV21|A0A1B0GV21_HUMAN Uncharacterized protein C3orf85 (Fragment) OS=Homo sapiens OX=9606 GN=C3orf85 PE=4 SV=1
XALGAPFLLEDPANQFLRLKRHVNLQDYWDPDHSSDVLVKHGLL
>tr|H7BYU7|H7BYU7_HUMAN Zinc finger protein 40 (Fragment) OS=Homo sapiens OX=9606 GN=HIVEP1 PE=1 SV=1
XALALLNSKQNTGKSLYCQALTTHSKSDLLVYSSKWKSSLSKL
>tr|K7ELI6|K7ELI6_HUMAN Peptidylprolyl isomerase (Fragment) OS=Homo sapiens OX=9606 GN=FKBP10 PE=1 SV=1
MFPAGPPSHSLLRLPLLQLLLLVVQAVGRGLGRASPAGGPLEDVVLERYHLPRACPREVQMGDFVRYHYNGTFEDGKKFDSSYDRNTLVALVVGVGRLLTGMDRGLMGMCVNERRRLLVPPHLGYGSLGLAGLLPPDATLYFDVVLLDVWNKEDTVQVSTLLRPPHCPRMV
>tr|G3V3L8|G3V3L8_HUMAN Integrin alpha-7 OS=Homo sapiens OX=9606 GN=ITGA7 PE=4 SV=1
MAPFATPMVQALTTTRLQRQAEGFQCWRGCWWVLPRPWLFLGSRRLALEASSLAR
>tr|E7EQP3|E7EQP3_HUMAN Clathrin heavy chain linker domain-containing protein 1 OS=Homo sapiens OX=9606 GN=CLHC1 PE=4 SV=1
MSVHQLRKHAVLPPLLCRSDKEFLESVQRYLLTETERLGCSEEGPADEYYLLYRNVFDKLLEKLEESLFHYSYFLRPSLSQVMLFHVLLMQL
>tr|F5H329|F5H329_HUMAN Inactive phospholipase D5 (Fragment) OS=Homo sapiens OX=9606 GN=PLD5 PE=1 SV=1
MSQQKCLVLFALVCCFALLVALLFSAVDLMGEDEDGLSEKNCQNKCRLALVENLPEGLNYSENAPFHLSLFQGWMNLLNMAKKSVDLVSSHWDLNHTHPSACQGQRLFEKLLQLTSQNLELKLVSDVTADSKVLEALKLK
>tr|H0YEX5|H0YEX5_HUMAN Splicing factor 3B subunit 2 (Fragment) OS=Homo sapiens OX=9606 GN=SF3B2 PE=1 SV=1
XKPKLTLHGDLYYEGKEFETRLKEKKPGDLSDELRLSLGMPVGPNAHKVPPPWLLAMQRYGPPPSYPNLKLPGLNSPLPESCSFGYHAGGWGKPPVDETGKPLYGDVFGTNAAEFQTKTEEEELDRTPWGELEPSDEESSEEEEEEESDEDKPDETGFLTPADSGLLTPGGFSSVPAGMETPELLELRKKKLEEAMDGETPQLFTVLPEKRTATVGGAMMGSTHLYDMSTVMSRKGPAPELQGVEVALAPEELELDPMAMTQKYEEHVREQQAQVEKEDFSDMVAEHAAKQKQKKRKAQPQDSRGGSKKYKEFKF
>tr|C9IZ03|C9IZ03_HUMAN E3 ubiquitin-protein ligase MSL2 (Fragment) OS=Homo sapiens OX=9606 GN=MSL2 PE=1 SV=1
MMMKPSCSWCKDYEQFEENKQLSLLVNCYKKLCEYLTQTTLARDLLEAVDCSSDLLALLNDGSLFCEETEKPSDSSFTLCLTHSPLPSTSEPTTDPQASLSPMSESTLSLALGSSVLNGLPTYNGLSLDRFGLNLPSPEHSNTLDVCNTVDLKT
>tr|I3L341|I3L341_HUMAN Protein moonraker (Fragment) OS=Homo sapiens OX=9606 GN=KIAA0753 PE=1 SV=1
RLWMQEENNDQKLSALSEKPLSPHPLRLTKTVDRKDPAVNLMLERPCNGNSLDESVGTEEGSEKREAPLLSLAEDSQQKEGRAPLFVPPGMQHSLGDYCSRFEQYLRLLSHEAVGSFNPWLLAERQSEM
>tr|H0YFB4|H0YFB4_HUMAN Phosphatidylinositol 3,4,5-trisphosphate 5-phosphatase 2 (Fragment) OS=Homo sapiens OX=9606 GN=INPPL1 PE=4 SV=1
XTLPPCLGHLRLELPPSSSPRKGSQRLQTRPTLSLRASRPL
>tr|F8WBW9|F8WBW9_HUMAN Catechol O-methyltransferase OS=Homo sapiens OX=9606 GN=COMT PE=1 SV=1
MPEAPPLLLAAVLLGLVLLVVLLLLLRHWGWGLCLLGWNEFLLQPLHNLLMGDTKEQRLLNHVLQHAEPGNAQSVLEALDTYCEQKEWAMNVGDKKGKLVDAVLQEHQPSVLLELGAYCGYSAVRMARLLSPGARLLTLELNPDCAALTQRMVDFAGVKDKVCRDGLLSVRTWALTGAVPGHPCGWSVPGHHPPAEEEV
>tr|H3BSS5|H3BSS5_HUMAN BTB/POZ domain-containing protein KCTD5 OS=Homo sapiens OX=9606 GN=KCTD5 PE=1 SV=1
MAENHCELLSPARGGLGAGLGGGLCRRCSAGLGALAQRPGSVSKWVRLNVGGTYFLTTRQTLCRDPKSFLYRLCQADPDLDSDKDETGAYLLDRDPTYFGPVLNYLRHGKLVLNKDLAEEGACEACVPCAAVPGGGAHADGVHHVRRLEVRAVGQHRLLLQLWERRPSRVPLCGVQGAAQHPVRYGQRAQREGQDFARTRLKDVRDTVLTAEEMLYVFPRCNELPCPGSLAVRRNLLLLLFLELWV
>tr|H7C5V9|H7C5V9_HUMAN LON peptidase N-terminal domain and RING finger protein 1 (Fragment) OS=Homo sapiens OX=9606 GN=LONRF1 PE=1 SV=1
LNRAQSAQSLNSTEMPAREDCLKRVSSEPVLSVQEKGVLLKRKLSLLEQDVLVNEDGRNKLKKQGAYGDLPEELLDVSDFECSLCMRLFFEPVTTPCGHSFCKNCLERCLDHAPYCPLCKESLKEYLADRRYCVTQLLEELLVKYLPDELSERKKLYDEETAELSHLTKNVPLFVCTMAYPTVPCPLHVFEPRYRLMLRRSLQTGTKQFGMCVSDTQNSFADYGCMLQLRNVHFLPDGRSVVDTVGGKRFRVLKRGMKDGYCTADLEYLEDVKVENEDELKNLRELHDLVYSQACSWFQNLRDRFRSQLLQHFGSMPEREENLQAAPNGPAWCWWLLAVLPVDPRYQLSVLSMKSLKERLTKLQHLLTYFSRDQSK
>tr|A0A0A0MTR2|A0A0A0MTR2_HUMAN Prolyl 3-hydroxylase OGFOD1 OS=Homo sapiens OX=9606 GN=OGFOD1 PE=1 SV=1
MNGKRPAEPGPARVGKKGKKEVMAEFSDAVTEETLKKQVAEAWSRRTPFSHEVLVMDMDPFLHCVLPNFLQSQDFLEGLQKELMNLDFHEKYNDLYKFQQSDDLKKRREPHLSTLRKLLFEDFRSWLSDLSKLDLESTLDMSCAKYEFTDALLCHDDELEGRRLAFLLYLVPPWDRSMGGTLDLYSLDEHFQPKQLVKSLLPSWNKLVFFEVSPVSFHQHELLYDWLNPTYLDMDYQVQLQEEFEESSELLLKEFLKPEKFTKVCEALEHGHVEWSSRGPPNKRFYEKAEESKLPELLKECMKLFRSEALFLLLSNFTGLKLHFLAPSEEDEMNDKKEAETTDLTEEGTSHSPPEPENNQMALSNNSQQSNEQTDPEPEENETKKESSVPMCQGELRHWKTGHYTLLHDHSKAEFALDLLLYCGCEGWEPEYGGFTSYLAKGEDEELLTVNPESNSLALVYRDRETLKFVKHLNHRSLEQKKTFPNRTGFWDFSFLYYE
>tr|J3QLB2|J3QLB2_HUMAN Zinc transporter ZIP11 (Fragment) OS=Homo sapiens OX=9606 GN=SLC39A11 PE=1 SV=8
MTVRPPQPCGTGAAEDPQTTLALNFGSTLMKKKSDPEGPALLFPESELSLRLGRAGLLSDKSENGEAYQRKKAAATGLPEGPAVPVPSRGNLAQPGGSSWRRLALLLLALTLHNVPEGLAVGVGFGALEKTASATFESARNLALGLGLQNFPEGLAVSLPLRGAGFSTWRAFWYGQLSGMVEPLA
>tr|C9JAQ0|C9JAQ0_HUMAN Protein SSUH2 homolog OS=Homo sapiens OX=9606 GN=SSUH2 PE=1 SV=1
MPSPVGLLRALPLPWPQFLACTLRRLAGPRESTGPSQKPPPLCSVPCRVPAMTEEVAREALLSFVDSKCCYSSTVAGDLVLQELKRQTLCRYRLETFSESRLSEWTFQPFTNHSVDGPQRGASPRLWDLKVQGPPMFQEDTRKFQVPHSSLVKECHKCHGRGRYKCSGCHGAGTVRCPSCCGAKRKAKQSRRCQLCAGSGRRRCSTCSGRGNKTCATCKGEKKLLHFLQLVLMWKNSLFEFVSEHRLNCPRELLAKAKGENLFKDENSVVYPLVDFPLRDLSLASQRGLAEHSAALASRARVLQQVSQGGGALWL
>tr|F8WAT9|F8WAT9_HUMAN Golgi membrane protein 1 OS=Homo sapiens OX=9606 GN=GOLM1 PE=1 SV=2
MMGLGNGRRSMKSPPLVLAALVACLLVLGFNYWLASSRSVDLQTRLMELEGRVRRAAAERGAVELKKNEFQGELEKQREQLDKLQSSHNFQLESVNKLYQDEKTS
>tr|A0A2U3TZI9|A0A2U3TZI9_HUMAN Centrosomal protein of 78 kDa OS=Homo sapiens OX=9606 GN=CEP78 PE=1 SV=1
MLDSVKLRRDSAADFFSHYEYLCALQNSVPLPAVRACLREGVLDFNADRLRGVDWAPLLSTLKLNKDLPLVSLKSFFQPWLGDTGSDMNKFCRSRVPALRYKDVTFQLCKALKGCLSLSSVLKNLELNGLLLRERDLTLLAKGLNKSASLVHLSLANCPLGDGGLELLCQGLKSSLTLKTVNFTGCNLTWQGADHMAKLLKYQTMRRHEETWAESLRYRRPDLDCMAGLRRLTLNCNTLLGDLGACAFADSLSEDLWLRALDLQQCGLTNEGAKALLEALETNTTLVVLDLRKNPLLDHSMMKAVLKKVLQNGRSAKSEYQWLTSPSVKEPSKTAKQKRRTLLLGSGHKGKATLRLVLWRHRGLATKKPVSSGRKHSLGKEYYAPAPLPPGVSGFLPWRTAERAKRHRGFPLLKTRDLCNQLQQPGFPVTVTVESPSSSEVEEVDDSSESVHEVPEKTSLEQEALQEKLEECLKQLKEERVLRLKVDKRVSELEHENAQLRNLNFSLSEALHAQSLTNMLLDDEGVLGSLENSFQKFHAFLDLLKDAGLGQLATMAGLDQSDFQLLGHPQMTSTVSNPPKEEKKALEDEKPEPKQNALGQMQNLQVSLCMQSAYNEGTLMKFQKLTGDARLPLPLDSFPVPVSTPEGLGTSSNNLGVPATEQRQESFEGFLARMCSPSPDATSGTGSQRKEEELSRNSRSSSEKKTKTESH
>tr|K7EIE3|K7EIE3_HUMAN Arginine-glutamic acid dipeptide repeats protein (Fragment) OS=Homo sapiens OX=9606 GN=RERE PE=1 SV=1
MPGVNDCDLLMYLRAARSMAAFAGMCDGGSTEDGCVAASRDDTTLNALNTLHESGYDAGKALQRLVKKPVPKLLEKCWTEDEVKRFVKG
>tr|H0YC16|H0YC16_HUMAN Phospholipase A-2-activating protein (Fragment) OS=Homo sapiens OX=9606 GN=PLAA PE=1 SV=1
XLDNTKGQMLGLGNPSFSDPFTGAGRYVPGSASMGTTMAGVDPFTGNSAYRSAASKTMNLYFPKKEAVTFDQANPTQLLGKLKELNGTAPEEKKLTEDDLLLLEKLLSLLCNSSSEKPTVQQLQLLWKALNCPEGK
>tr|C9JV14|C9JV14_HUMAN Smoothelin (Fragment) OS=Homo sapiens OX=9606 GN=SMTN PE=1 SV=1
MRVHPRPHSRLAAKLAGLEPETPYPGFEFSELVTGATGTGDLTRKEPTELGASEMADEALAGLDEGALRKLLEVTADLAERRRLRSALRELQRQELEREEEALASKRFRAERQDNKENWLHSQQREAEQRAALARLAGQLE
>tr|A0A0A0MTS9|A0A0A0MTS9_HUMAN FH1/FH2 domain-containing protein 3 (Fragment) OS=Homo sapiens OX=9606 GN=FHOD3 PE=1 SV=1
RLFWNEVRPFDWPCKNNRRCREFLWSKLEPLKVDTSRLEHLFESKSKELSVSKKTAADGKRQELLVLDSKRSNALNLGLTVLPPPRTLKLALLNFDEYALNKEGLEKLLTMLPTDEEKQKLQEAQLANPELPLGSAEQFLLTLSSLSELSARLHLWAFKMDYETTEKEVAEPLLDLKEGLDQLENNKTLGFLLSTLLALGNFLNGTNAKAFELSYLEKVPEVKDTVHKQSLLHHVCTMVVENFPDSSDLYSELGALTRSAKVDFDQLQDNLCQMERRCKASWDHLKALAKHEMKPVLKQRMSEFLKDCAERLLLLKLVHRRLLNRFHSFLLFMGHPPYALREVNLNKFCRLLSEFALEYRTTRERVLQQKQKRANHRERNKTRGKMLTDSGKFSGSSPAPPSQPQGLSYAEDAAEHENMKAVLKTSSPSVEDATPALGVRTRSRASRGSTSSWTMGTDDSPNVTDDAADELMDRLVKSATQVPSQRVVPRERKRSRANRKSLRRTLKSGLTPEEARALGLVGTSELQL
>tr|F8VS19|F8VS19_HUMAN Zinc finger protein 844 (Fragment) OS=Homo sapiens OX=9606 GN=ZNF844 PE=4 SV=1
MQEKAHTGEKLYDCKECGKTFLSHSSLQRHMLMHNGDGTYKCKFCGKACPCLSLYLLHERVHTGEKPYKCKQCGKAFSYSTSLQLHERTHTGEKPY
>tr|H0YN68|H0YN68_HUMAN EP300-interacting inhibitor of differentiation 1 OS=Homo sapiens OX=9606 GN=EID1 PE=1 SV=1
MSEMAELSELYEESSDLQMDVMPGEGDLPQMEEGPMEEEEAQPMAAPEGKRSLANGPNAGEQPGQVAGADFESEDEGEEFDDWEDDYDYPEEEQLSGAGYRVSAALEEADKMFLRTREPALDGGFQMHYEKTPFDQLAFLEELFSLMVVNRLTEELGCDELLDRE
>tr|C9J7L2|C9J7L2_HUMAN Replication initiator 1 OS=Homo sapiens OX=9606 GN=REPIN1 PE=4 SV=2
MGLGVSLLLQFSLTPGGYRSVGRSRRCSRGSLPRNLPKRSWKKPHPQLCSLQGLVLFDVSQLLHLLNRELSVCLSSFSELLCSSDVA
>tr|F8WEQ5|F8WEQ5_HUMAN Sphingomyelin phosphodiesterase 4 OS=Homo sapiens OX=9606 GN=SMPD4 PE=1 SV=1
MWLHHYSLEMYQKMQSPHAKESFTPTEEHVLVVRLLLKHLHAFANSLKPEQASPSAHSHATSPLEEFKRLALATGPWTHRSELSWRCG
>tr|A0A1B0GUC6|A0A1B0GUC6_HUMAN AT-rich interactive domain-containing protein 1B (Fragment) OS=Homo sapiens OX=9606 GN=ARID1B PE=1 SV=1
SHPAMSPGTPGPTMGRSQGSPMDPMVMKRPQLYGMGSNPHSQPQQSSPYPGGSYGPPGPQRYPLGLQGRTPGAMAGMQYPQQQF
>tr|F8WF02|F8WF02_HUMAN Pyruvate dehydrogenase E1 component subunit beta OS=Homo sapiens OX=9606 GN=PDHB PE=1 SV=1
MAAVSGLVRRPLREVSGLLKRRFHWTAPAALQVTVRDALNQGMDEELERDEKVFLLGEEVAQYDGAYKVSRGLWKKYGDKRLLDTPLSEMGFAGLAVGAAMAGLRPLCEFMTFNFSMQALDQVLNSAAKTYYMSGGLQPVPLVFRGPNGASAGVAAQHSQCFAAWYGHCPGLKVVSPWNSEDAKGLLKSALRDNNPVVVLENELMYGVPFEFPPEAQSKDFLLPLGKAKLERQGRLPHSSAHWNEVELKTL
>tr|H7C4B8|H7C4B8_HUMAN Protein FAM228A (Fragment) OS=Homo sapiens OX=9606 GN=FAM228A PE=3 SV=1
LHASSPYFTFTSHCVLPKEWHKASARARSKTYKYSPEKLLYADKKQKRKEKKTADLSQAAFERQFLSSKLSQKNKVGERKGLVLGTRQQRPRSWAAGDSQQHRGPQPVGKRVMTAEVLGQHLASLQKVARQGHPWY
>tr|D6RF67|D6RF67_HUMAN PACRG-like protein (Fragment) OS=Homo sapiens OX=9606 GN=PACRGL PE=1 SV=1
MQKSEGSGGTQLKNRATGNYDQRTSSSTQLKHRNAVQGSKSSLSTSSPESARKLHPRPSDKLNPKTLNPVHSDDEVFERGLNALVQLSVVVGPSLNDHLKHLLTS
>tr|H0Y7U4|H0Y7U4_HUMAN THO complex subunit 2 (Fragment) OS=Homo sapiens OX=9606 GN=THOC2 PE=1 SV=1
XSQCGVKAVNKASSTTPKGNSSNGNSGSNSNKAVKENDKEKGKEKEKEKKEKTPATTPEARVLGKDGKEKPKEERPNKDEKARETKERTPKSDKEKEKFKKEEKAKDEKFKTTVPNAESKSTQEREREKEPSRERDLAKEMKSKENVKGGEKTPVSGSLKSPVPRSDLPEPEREQKRRKLDTHPSPSHSSTVKVTALLPKVPLGSENYASSPVLSLHFLQDSLLELKESSAKLYLNHTPPPLSKSKEREMDKKDLDKSRERSREREKKDEKDRKERKRDHSNNDREVPPDLTKRRKEENGTMGVSKHKSESPCESPYPNEKDKEKNKSKSSGKEKGSDSFKSEKMDKLSSGGKKESRHDKEKLEKKEKRDSSGGKEEKKHHKSSDKHR
>tr|A0A1W2PNZ9|A0A1W2PNZ9_HUMAN Probable JmjC domain-containing histone demethylation protein 2C OS=Homo sapiens OX=9606 GN=JMJD1C PE=1 SV=1
LQGPYSLNGYRVRVYRQDSATQWFTGLLTHHDLFTRTMLVMNDQVLEPQNVDPSMVQMTFLDDVVHSLLKGENLGLTSRRRSRANQNVNAVHSHYTRAQANSPRPAMNSQAAVPKQNTHQQQQQRSLRPNKRKGSDSSLPDEEKMKEEKYDYLSRGENPKGKNKHLMNKRRKPEEDEKKLNMKRLRTDNVSDFSESSDSENSNKRLLDNSSEQKPENELKNKNTSKLNGEEGKPHNNEKAGEETLKNSQPPWDQLQEDKKHEEAEKRKSVDTQLQEDMLLHSSEQSTVSDHNSNDLLPQECNMDKTHTMELLPKEKFVSRPPTPKCVLDLTNDTNLEKVAQENSSTFGLQTLQKMDPNVSDSKHSLANAKFLETAKKDSDQSWVSDVVKVDLTQSSVTNASSGNDHLNMEKEKYVSYLSPLSAVSVMEDKLHKRSPPPETLKSKLNTSVDTHKLKSSPSPEVVKPKLTHSPDSVKSKATYVNSQATGERRLANKLEHELSRCSFHPLPTRSSTLETTKSPLLLDKNEHFTVYRDPALLGSETGANHLSPFLSQHPFPLHSSSHRTCLNPGTHHPALTPAPHLLAGSSSQTPLPTLNTHPLTSGPHHAVHHPHLLPTVLPGVPTASLLGGHPRLESAHASSLSHLALAHQQQQQLLQHQSPHLLGQAHPSASYNQLGLYPLLWQYPNGTHAYSGLGLPSSKWVHPENAVNAEASLRRNSPSPWLHQPTPVTSADGLGLLSHLPVRPSSAEPHRPLKLTAHSSPPLTKTLVDHHKEELERKAFMEPLRSVASTSAKNDLDLNRSQTGKDCHLHRHFVDPVLNQLQRPPQETGERLNKYKEEHRRLLQESLDVAPFTTKLKGLEGERENYSRVASSSSSPKSHLLKQDMDVERSVSDLYKMKHSVPQSLPQSNYFTTLSNSVVNEPPRSYPSKEVSNLYGDKQSNALAAAAANPQTLTSFLTSLSKPPPLLKHQPESEGLVGKLPEHLPHQLASHSVTTFRNDCRSPTHLTVSSTNTLRSMPALHRAPVFHPPLHHSLERKEGSYSSLSPPTLTPVMPVNAGGKVQESQKPPTLLPEPKDSQANFKSSSEQSLTEMWRPNNNLSKEKTEWHVEKSSGKLQAAMASVLVRPSSSTKTDSMPAMQLASKDRVSERSSAGAHKTDCLKLAEAGETGRLLLPNVNSDSVHTKSEKNFQAVSQGSVPSSVMSAVNTMCNTKTDVLTSAADTTSVSSWGGSEVLSSLSNTLLASTSSECVSSKSVSQPVAQKQECKVSTTAPVTLASSKTGSVVQPSSGFSGTTDFLHLKKHKAALAAAQYKSSNASETEPNALKNQTLSASLPLDSTVLCSTLNKANSVGNGQASQTSQPNYHTKLKKAWLTRHSEEDKNTNKMENSGNSVSELLKPCSVNLLASTSSDLQNSVDSKLLVDKYVKDDKVNRRKAKRTYESGSESGDSDESESKSEQRTKRQPKPTYKKKQNDLQKRKGELEEDLKPNGVLSRSAKERSKLKLQSNSNTGLPRSVLKDWRKVKKLKQTGESFLQDDSCCELGPNLQKCRECRLLRSKKGEEPAHSPVFCRFYYFRRLSFSKNGVVRLDGFSSPDQYDDEAMSLWTHENFEDDELDLETSKYLLDLLGDKFCQLVTSEKTALSWVKKDAKLAWKRAVRGVREMCDACEATLFNLHWVCQKCGFVVCLDCYKAKERKSSRDKELYAWMKCVKGQPHDHKHLMPTQLLPGSVLTDLLDAMHTLREKYGLKSHCHCTNKQNLQVGNFPTMNGVSQVLQNVLNHSNKLSLCMPESQQQNTPPKSEKNGGSSPESDVGTDNKLTPPESQSPLHWLADLAEQKAREEKKENKELTLENQLKEEREQDNSESPNGRTSPLVSQNNEQGSTLRDLLTTTAGKLRVGSTDAGLAFAPVYSMGAPSSKSGRTMPNLLDDLLASVVENKLPPSKTSKLNVKPELKEEPEESLLSAVDENNKLYSDLPHSWLCEKHLLWLKDYKNSSNWKLFKECWKQGQPAVVSGVHKKMNLSLWKAESLSLDFGDHQADLLNCKDSLLSNANVKEFWDGFEEVSKRQKNKSGETVVLKLKDWPSGEDFKTMMPARYEDLLKSLPLPEYCNPEGKFNLASHLPGFFVRPDLGPRLCSAYGVVAAKDHDLGTTNLHLEVSDVVNLLVYVGLAKGNGLLSKAGLLKKFEEEDLDDLLRKRLKDSSELPGALWHLYAGKDVDKLREFLQKLSKEQGLEVLPEHDPLRDQSWYVNKKLRQRLLEEYGVRTCTLLQFLGDALVLPAGALHQVQNFHSCLQVTEDFVSPEHLVESFHLTQELRLLKEELNYDDKLQVKNLLYHAVKEMVRALKLHEDEVEDMEEN
>tr|A0A0D9SG96|A0A0D9SG96_HUMAN Neurexin-1-beta (Fragment) OS=Homo sapiens OX=9606 GN=NRXN1 PE=1 SV=1
SSQVLPVDSGEVKLDDEPPNSGGGSPCEAGEEGEGGVCLNGGVCSVVDDQAVCDCSRTGFRGKDCSQELKFGLQCVLPVLLHDNDQGKYCCLNTAKPLTEKDNNVEGLAHLMMGDQGKSKEKLELFRWLRKDFTNF
>tr|H7C4V0|H7C4V0_HUMAN PX domain-containing protein kinase-like protein (Fragment) OS=Homo sapiens OX=9606 GN=PXK PE=1 SV=1
XFLKKYCNPKKLQGLELQQLKTYGRQLLEVLKFLHDKGFPYGHLHASNVMLDGDTCRLLDLENSLLGLPSFYRSYFSQFRKLNTLESVDVHCFGHLLYEMTYGRPPDSVPVDSFPPAPSMAVVAVLESTLSCEACKNGMPTLSRLLQMPLFSDVLLTTSEKPQFKLPTKLKEALRLAKECLEKRLLEEQKQLHQHRRLTRAQSHHGSEEERKKRKLLARKKSKRSALENSEEHSAKYSNSNNSGLSALPPPPPPPPPPAAPLPPASTEAPAQLSSQAVNGMSRGALLSSLQNFQKGTLRKAKTCDHSAPKLG
>tr|E5RIR6|E5RIR6_HUMAN Stathmin-4 OS=Homo sapiens OX=9606 GN=STMN4 PE=1 SV=1
MTLAAYKEKMKELPLVSLFCSCFLADPLNKSSYKYEADTVDLNWCVLSDMEVLELNKCTSGQSFEVLLKPPSFDGVPEFNASLPRRRDPSLEELQKKLEAAEERRKYQEAELLKHLAEKREHEREVLQKALEENNNFLKMAKEKLAQKMESNKENREAHLAAMLERLQEKVRGPWLERSFLGHAVFLLQQVCGDLLLLSGRKQPQAKLRLFFLGRLFREFRRMLREVRGKK
>tr|J3KN43|J3KN43_HUMAN Transmembrane protein 33 OS=Homo sapiens OX=9606 GN=TMEM33 PE=1 SV=1
MADTTPNGPQGAGAVQFMMTNKLDTAMWLSRLFTVYCSALFVLPLLGEYLPSLVLLFASCCHLYEKGP
>tr|G3V5L9|G3V5L9_HUMAN Dihydrolipoyllysine-residue succinyltransferase component of 2-oxoglutarate dehydrogenase complex, mitochondrial OS=Homo sapiens OX=9606 GN=DLST PE=4 SV=1
MLSRSRCVSRAFSRSLSAFQKGSPYARDQVTLTAGRLSLTTVSSVFAFSELQLYARMTWLQSKPQRLQNLSQREMSGGRKLLETQLQKMKWFVRLKLTRHLCRFHHQQMA
>tr|B5MC79|B5MC79_HUMAN Calmodulin-lysine N-methyltransferase OS=Homo sapiens OX=9606 GN=CAMKMT PE=1 SV=1
MESRVADAGTGETARAAGGSPAVGCTTRGPVVSAPLGAARWKLLRQVLKQKHLDDCLRHVSVRRFESFNLFSVTEGKERETEEEVGAWVQYTSLFCPEYSLSLRHNSGSLNVEDVLTSFDNTGNVYDVSLYCPCWS
>tr|J3KSF6|J3KSF6_HUMAN Zona pellucida-binding protein 2 (Fragment) OS=Homo sapiens OX=9606 GN=ZPBP2 PE=1 SV=1
MMRTCVLLSAVLWCLTGAYREPDYSYQMAVRFTTRSCLGRYNDVFFRVLKKLLDSLLSDLSCHVLEPSYKCHSVELPEHGLLHELFLAFQVNPFAPGWKGACNGSVDCEDTTNHNLLQARDRLEDFFRSQAYLFYHNFNKTLPAMHFVDHSLQVVRLDSCRPGFGKNERLHSNCASCCVVCSPATFSPDVNVTCQTCVSVLTYGAKSCPQTSNKNQQY
>tr|C9IZW7|C9IZW7_HUMAN Protein FAM3D (Fragment) OS=Homo sapiens OX=9606 GN=FAM3D PE=1 SV=1
MRVSGVLRLLALLFALVTTWMFLRSYMSFSMKTLRLPRWLAASPTKELQVKKYKCGLLKPCPANYFAFKLCSGAANVVGPTMCFEDRMLMSPVKNNVGRGLN
>tr|A0A0A0MQY5|A0A0A0MQY5_HUMAN Uncharacterized protein OS=Homo sapiens OX=9606 PE=4 SV=1
MAGDGVSLLMPSRLECNGALSAHCNLLLPEVLLSPLAPTENPASQEVATSGTPTNQGAVTC
>tr|M0QXE8|M0QXE8_HUMAN Microtubule-associated protein 1S OS=Homo sapiens OX=9606 GN=MAP1S PE=1 SV=1
MAAVAGSGAAAAPSSLLLVVGSEFGSPGLLTYVLEELERAQGLCVPTLCHLLQHCERPAEPAPPWRQPGDPGPPEPLRQVPV
>tr|E7EW93|E7EW93_HUMAN Transcription termination factor 4, mitochondrial OS=Homo sapiens OX=9606 GN=MTERF4 PE=1 SV=1
MAAFGRQVLDWHRLLPLTWACMARQTPHLGEQRRTTASLLRKLTTASNGGVLEELSCVRSNNYVQEPECRRNLVQCLLEKQGTPVVQGSLELERVMSSLLDMGFSNAHLNELLSVRRGASLQQLLDLLSEFLLLGLNPEPVCVVLKKSPQLLKLPLMQMRKRSSYLQKLGLGEECTPSTYEKKLTLKWPQAGPSGGFQKKASLSQEVAAPCVLLGHDVEVEEGLLYYCATASPAHSSYAKRPAQARNKT
>tr|E5RG87|E5RG87_HUMAN Solute carrier family 30 member 8 (Fragment) OS=Homo sapiens OX=9606 GN=SLC30A8 PE=1 SV=1
MYHCHSGSKPTEKGANEYAYAKWKLCSASALCFLFMLAEVVGGHLAGSLAVVTDAAHLLLDLTSFLLSLFSLWLSSKPPSKRLTFGW
>tr|K7ELY2|K7ELY2_HUMAN Syntaxin-10 (Fragment) OS=Homo sapiens OX=9606 GN=STX10 PE=1 SV=1
LQESAAVGREELDWTTNELRNGLRSLEWDLEDLEETLGLVEANPGKFKLPAGDLQERKVFVERMREAVQEMKDHMVSPTAVAFLERNNRELLAGKPAAQKSPSDLLDASAVSATSRYLEEQQATQQLLMDEQDQQLEMVSGSLQVLKHMSGRVGEELDEQGLMLDAFAQEMDHTQSRMDGVLRKLAKVSHMTSALPGRLVP
>tr|F8WF32|F8WF32_HUMAN Dolichyl-diphosphooligosaccharide--protein glycosyltransferase subunit 1 OS=Homo sapiens OX=9606 GN=RPN1 PE=1 SV=1
MEAPAAGLFLLLLLGTWAPAPGSASSEAPPLLNEDVKRTVDLSSHLAKVTAEVVLAHLGGGSTSRATSFLLALEPELEARLAHLGVQVKGEDEEENNLEVRETKLKGKRVCCPGSLTVVPC
>tr|E9PLV2|E9PLV2_HUMAN Myb/SANT-like DNA-binding domain-containing protein 4 (Fragment) OS=Homo sapiens OX=9606 GN=MSANTD4 PE=1 SV=1
MKQLKRKRKSNFSVQETQTLLKELTKRKEVLFSKQLNTTLNVMKRMAWEELAQCVNAVGEGEQRTGTEVKRRYLDWRALMKRKRMKANLKLVGSGFPLPSSDLDDSLTEELDEKLGFRNDANFDWQNVADFRDAGGSLTEVKVEEEERDPQSPEFELEEEEEMLSSVLPDSRRENELPDFPHLDEFFTLNSTPSRS
>tr|K7EPZ9|K7EPZ9_HUMAN E3 ubiquitin-protein ligase RNF165 OS=Homo sapiens OX=9606 GN=RNF165 PE=4 SV=1
MVLVHVGYLVLPVFGSVRNRGLAFSFRGLLRSVDRRRHRGGGGRRGRPGAQGTPARTQGERWLPPTPF
>tr|K7ERG2|K7ERG2_HUMAN NF-kappa-B inhibitor-interacting Ras-like protein 2 (Fragment) OS=Homo sapiens OX=9606 GN=NKIRAS2 PE=1 SV=8
MLETQEDLYVGSLETDRGVREQVRFYDTRGLRDGAELPRHCFSCTDGYVLVYSTDSRESFQRVELLKKELDKSKDKKEVTLVVLGNKCDLQEQRRVDPDVAQHWAKSEKVKLWEVSVADRRSLLEPFVYLASKMTQPQSK
>tr|C9JI74|C9JI74_HUMAN cAMP-regulated phosphoprotein 21 (Fragment) OS=Homo sapiens OX=9606 GN=ARPP21 PE=1 SV=1
MSEQGDLNQALAEEGGTEQETATPENGLVKSESLDEEEKLELQRRLEAQNQERRKSKSGAGKGKLTRSLAVCEESSARPGGESLQDQESLHLQLSSFS
>tr|H0YL83|H0YL83_HUMAN Electron transfer flavoprotein subunit alpha, mitochondrial OS=Homo sapiens OX=9606 GN=ETFA PE=1 SV=1
MQVGQTGKLVAPELYLAVGLSGALQHLAGMKDSKTLVALNKDPEAPLFQVADYGLVADLFKVVPEMTELLKKK
>tr|C9JHE8|C9JHE8_HUMAN Cilia- and flagella-associated protein 61 (Fragment) OS=Homo sapiens OX=9606 GN=CFAP61 PE=1 SV=1
MSVLTSPRGKVEVVHCRRTESQDVYCLKSLLRKFTCKLFGKLNLLYLLEKANLAVTLCNDKEELMAQATFLDYPNWNVAKQDDWVSVFRELDSDLPCTPLNTLFMHLFVAVDEYSVGCCKELLRTVYKAVPELHFLFLLVPSYMSLGSTLLTVFDQVGNLPCLTYEEDFAVHLCHRHSHYPQLHVRKAR
>tr|Q5VXC0|Q5VXC0_HUMAN Regulator of G-protein-signaling 3 OS=Homo sapiens OX=9606 GN=RGS3 PE=1 SV=1
MVPQVKPGPDGGVLRRASCKSTHDLQSPPNKREKNCTHGVQARPEQRHSCHLVCDSSDGLLLGGWERYTEVAKRGGQHTLPALSRATAPTDPNYLLLAPLNPGSQLLRPVYQEDTLPEESGSPSKGKSYTGLGKKSRLMKTVQTMKGHGNYQNCPVVRPHATHSSYGTYVTLAPKVLVFPVFVQPLDLCNPARTLLLSEELLLYEGRNKAAEVTLFAYSDLLLFTKEDEPGRCDVLRNPLYLQSVKLQEGSSEDLKFCVLYLAEKAECLFTLEAHSQEQKKRVCWCLSENLAKQQQLAASPPDSKKLHPFGSLQQEMGPVNSTNATQDRSFTSPGQTLLG
>tr|E9PK00|E9PK00_HUMAN UV radiation resistance-associated gene protein (Fragment) OS=Homo sapiens OX=9606 GN=UVRAG PE=1 SV=1
MPDRLDTSVSCFVVKLWGGKENLYQLLLEWKVCLDGLKYLGQQLHARNQNELLFGLNDGYYGAPFEHKGYSNAQKTLLLQVDQNCVRNSYDVFSLLRLHRAQCALKQTQVTVQKLGKELEEKLRLTSTSNEL
>tr|H7C016|H7C016_HUMAN Cleavage and polyadenylation-specificity factor subunit 4 (Fragment) OS=Homo sapiens OX=9606 GN=CPSF4 PE=1 SV=1
TESGAAVCEFFLKAACGKGGMCPFRHLSGEKTVVCKHWLRGLCKKGDQCEFLHEYDMTKMPECYFYSKFGECSNKECPFLHLDPESKLKDCPWYDRGFCKHALDLNCPWEPPSSPHCRSRHSLQQSREPRRSSGSCRVKTAARATGDPGHWSRSPVTSVARKDTTPTDAPKGTWPFSVDSDSSWSQLRAARGPRCWECAFNCFMRLLARLWLELARRHVGFLTLRGHVC
>tr|C9JGR5|C9JGR5_HUMAN Rab GTPase-activating protein 1 OS=Homo sapiens OX=9606 GN=RABGAP1 PE=1 SV=2
MDDKASVGKLSVSSDSVSTLNSEDFVLVSRQGDETPSTNNGSDDEKTGLKLLKLQVLSHQWPMRTA
>tr|K7EIQ8|K7EIQ8_HUMAN Coactivator-associated arginine methyltransferase 1 (Fragment) OS=Homo sapiens OX=9606 GN=CARM1 PE=1 SV=1
AEQQALRLEVRAGPDSAGLALYSHEDVCVFKCSVSRETECSRVGKQSFLLTLGCNSVLLQFATPNDFCSFYNLLKTCRGHTLERSVFSERTEESSAVQYFQMRKLRLREVK
>tr|C9J5F6|C9J5F6_HUMAN Delphilin OS=Homo sapiens OX=9606 GN=GRID2IP PE=1 SV=1
MSCLGLFLPKKHRARFDEVVSQGLLGKLCRARRAQGAQRLRRSRSEERPERLLVSTRASAPPRRPDEPPPRRASLLVGGLAGPGGARRTVRVYKGNKSFGFTLRGHGPVWLESVLPGSPADNAALKSGDRLLFLNGLDMRNCSHDKVVSMLQGSGAMPTLVVEEGLVPFASDSDSLDSPNPSSALTSLQWVAELLPSSLRVQGRTFSQQLEHLLTPPERYGVCRALESFFQHRNLDTLLVDVYPVLDTPAKQVLWQFLYQLLTYEEQELCQEKLACFLGYTAMTEPEPELDLESEPTPEPQPRSSLRASSMCRRSLRSQGLEAGLSCGPSECPEMPLPLLPGERQAGDGTSLPETPNPKMMSAVYAELESRLNSSFKGKMGTVSKSRASPPGPSPAVTTGPRTLSGVSWPSERLLPSPCYHPLCSGGLASPSSSESHPYASLDSSRAPSPQPGPGPLCPDSPPSPDPTRPPSRRKLFTFSHPVRSRDTDRFLDVLSEQLGPRVTLVDDFLTPENDYEEMSFHDDQGSFVTNERSSASDCLSSSEEGSSLTYSSLSDHLPPPPLSPPPPPPLPFHDAKPSSRSSDGSRGPAQALAKPLTQLSHPVPPPPPPPLPPPVPCAPPMLSRGLGHRRSETSHMSVKRLRWEQVENSEGTLWGQLGEDSDYDKLSDMVKYLDLELHFGTQKPAKPVPGPEPFRKKEVVELLSHKKAYNTSLLLAHLKLSPAELRQVLMSMEPRRLEPAHLAQLLLFAPDADEEQRYQAFREAPGRLSEPDQFVLQMLSVPEYKTRLRSLHFQATLQEKTEELRGSLECLRQASLELKNSRKLAKLLEFVLAMGNYLNDGQPKTNKTTGFKLNFLTELNSTKTVDGKSTFLHLLAKSLSQHFPELLGFAQDLPTVPLAAKVNQRALTSDLADLHGTLSELQDACQSLSPSSEDKFAMVMSSFLETAQPALRALDGLQREAMEELGKALAFFGEDSKATTSEAFFGLFAEFMSKFERALSDLQAGEGLRSSGMVSPLAW
>tr|V9GYY0|V9GYY0_HUMAN Neurensin-2 OS=Homo sapiens OX=9606 GN=NRSN2 PE=1 SV=1
MMPSCNRSCSCSRGPSVEDGKWYGVRSYLHLFYEDCAGTALSDDPEGPPVLCPRRPWPSLCWKEMELNFSPLECGLDSATCF
>tr|A0A0A0MTL3|A0A0A0MTL3_HUMAN Natural resistance-associated macrophage protein 1 OS=Homo sapiens OX=9606 GN=SLC11A1 PE=4 SV=1
MTGHLQPAEAMGLHGAWLPHEHCFPGPRKHRVRSSGWRRGGLQTSLGAALGHRVGLALPATGCTSGRGDRQGLGRGLPSLLP
>tr|F8WAX1|F8WAX1_HUMAN Serine/threonine-protein kinase Nek4 OS=Homo sapiens OX=9606 GN=NEK4 PE=1 SV=1
MPLAAYCYLRVVGKGSYGEVTLVKHRRDGKQPRAASC
>tr|F8VV39|F8VV39_HUMAN Rac GTPase-activating protein 1 (Fragment) OS=Homo sapiens OX=9606 GN=RACGAP1 PE=1 SV=1
MDTMMLNVRNLFEQLVRRVELLSEGNEVQFLQLAKDFEDFRKKWQRTDHELGKYKDLLMKAETERSALDVKLKHARNQVDVELKRRQRAEADCEKLERQLQLLREMLMCDT
>tr|H7C0N7|H7C0N7_HUMAN Heme-binding protein 2 (Fragment) OS=Homo sapiens OX=9606 GN=HEBP2 PE=4 SV=1
XMKLKMTAPVTSYVEPGSGPFREGKRGNVQVKLESGKGASTGVLV
>tr|F8WC16|F8WC16_HUMAN Glycerol-3-phosphate dehydrogenase 1-like protein OS=Homo sapiens OX=9606 GN=GPD1L PE=1 SV=1
MAAAPLKVCLVGSGNWLPCQLLARLCRMQTCWCLSFPTSSFTESVMRSLGECPRKRWESPSSRA
>tr|H7C147|H7C147_HUMAN Gasdermin-E (Fragment) OS=Homo sapiens OX=9606 GN=GSDME PE=1 SV=1
XEEKCGGLVGLQTKTVQVSATEDGNVTKDSNVVLELPAATTLAYGVLELYVKLDGQFEFCLLRGKQGGFENKKRLDSVYLDPLVFREFAFLDMPDAAHGLSSQDGPLSVLKQATLLLERNFHPFAELPEPQQTALSDLFQAVLFDDELLMVLEPVQKDLLGRSSSLTLSCTNGESHTSCQPSSHPDSVSSLS
>tr|K7ER16|K7ER16_HUMAN Phenylalanine--tRNA ligase alpha subunit OS=Homo sapiens OX=9606 GN=FARSA PE=1 SV=1
MADGQVAELLLRRLEASDGGLDSAELAAELGMEHQAVVGAVKSLQALGEVLEAELRSTKHWELTAEGEELAREGSHEARVFRSLPPEGLAQSELMRLPSGKVGFSKAMSNKWLRVDKSAADGPRVFRVVDSMEDEVQRRLQLVRGGQAEKLGEKERSELRKRKLLAEVTLKTYWVSKGSAFSTSLSKQETELSPEMLSSGSWRDRPFKPYNFLAHGVLPDSGHLHPLLKVHRDAD
>tr|K7EKE9|K7EKE9_HUMAN NF-kappa-B inhibitor-interacting Ras-like protein 2 OS=Homo sapiens OX=9606 GN=NKIRAS2 PE=1 SV=1
MGKSCKVVVCGQASVGKTSLLEQLLYGNHVVDSFLLLYQVRR
>tr|K4DIB4|K4DIB4_HUMAN Mitochondrial glutamate carrier 1 (Fragment) OS=Homo sapiens OX=9606 GN=SLC25A22 PE=1 SV=2
MADKQLSLPAKLLNGGLAGLLGVTCVFPLDLAKTRLQNQQNGQRVYTSMSDCLLKTVRSEGYFGM
>tr|M0R0B3|M0R0B3_HUMAN Pregnancy-specific beta-1-glycoprotein 4 (Fragment) OS=Homo sapiens OX=9606 GN=PSG4 PE=1 SV=1
MGPLSAPPCTQRLTWKGVLLTVETPKPSLSSSNLNPREAMEAVLLTCDPATPAASYQWWMNGQSLPMTHRLQLSKTNRTLFLFGVTKYLAGPYECELRNPVSASRSDPVTLNLLPKLSKPYLTLNNLNPRENKDVLTFTCEPKSKNYTYLWWLNGQSLPVSPRVKRPLENRLLLLPNVTRNETGPYQCELRDRYGGLRSDPVTLNVLYGPDLPSLYPSFTYYRSGENLYLSCFAESNPRAQYSWTLNGKFQLSGQKLSLPQLTTKHSGLYACSVRNSATGKESSKSLTVKVS
>tr|E5RIS3|E5RIS3_HUMAN AN1-type zinc finger protein 1 OS=Homo sapiens OX=9606 GN=ZFAND1 PE=1 SV=1
MAELDLGQHCQVEHCRQRDFLPFVCDDCSGLFCLEHRSRESHGCPEVTVLNERLKTDQHTSYPCSFKDCAERELVAVLCPYCEKNFCLRHRHQSDHECEKLELPKPRMAATQKLVKDLLDSKTGETASKRWKGAKNSETAAKVALMKLKMHADGDKSLPQMSNLE
>tr|A0A5F9ZH97|A0A5F9ZH97_HUMAN Biotinidase OS=Homo sapiens OX=9606 GN=BTD PE=1 SV=1
MSGARSKLALFLCGCYVVALGAHTGEESVADHHEAEYYVAAVYEHPSLLSLNPLALLSRQEALELMNQNLDLYEQQVMTAAQKDVQLLVFPEDGLHGFNFTRTSLYPFLDFMPSPQVVRWNPCLEPHRFNDTESLTL
>tr|A8MXW3|A8MXW3_HUMAN Cystinosin OS=Homo sapiens OX=9606 GN=CTNS PE=4 SV=2
MLRNWLTLFLLFPLKLVEKCESSVSLTVPPVVKLENGSSTNVSLTLRPPLNATLVLTFELTFRSKNLTLLELPDELVEAGGEECRDELSSHEAHQDGLQLSSEPPRKQTGVKHDQSPACGNL
>tr|F5GWL0|F5GWL0_HUMAN Complement C1r subcomponent (Fragment) OS=Homo sapiens OX=9606 GN=C1R PE=1 SV=8
MSQGNKMLLTFHTDFSNEENGTLMFYKGFLAYYQAVDLDECASRSKSGEEDPQPQCQHLCHNYVGGYFCSC
>tr|A0A0A0MT17|A0A0A0MT17_HUMAN Sperm-associated antigen 6 (Fragment) OS=Homo sapiens OX=9606 GN=SPAG6 PE=1 SV=1
MSQRQVLQVFEQYQKARTQFVQMVAELATRPQNLETLQNAGVMSLLRTLLLDVVPTLQQTAALALGRLANYNDDLAEAVVKCDLLPQLVYSLAEQNGVPQLSVCLSEEPEDHLKAAAAWALGQLGRHTPEHARAVAVTNTLPVLLSLYMSTESSEDLQVKSKKALKNLLQKCTYLPALEPFLYDAPPNLLK
>tr|H0YGZ6|H0YGZ6_HUMAN Matrix Gla protein (Fragment) OS=Homo sapiens OX=9606 GN=MGP PE=4 SV=1
XSHESMESYELRSENALSLSTSSLGKPVMTTDFANATPWFMDTMLPLLATSGSAEGPNETEGRKKLSFFLEAGT
>tr|D6R8Z3|D6R8Z3_HUMAN E3 ubiquitin-protein transferase MAEA OS=Homo sapiens OX=9606 GN=MAEA PE=1 SV=1
MAVQESAAQLSMTLKVQEYPTLKNLPAWKPRCARPLHWPQKPHLSAEEPGCCLEWVSSTAWQHSHAS
>tr|C9J111|C9J111_HUMAN Polypeptide N-acetylgalactosaminyltransferase 11 (Fragment) OS=Homo sapiens OX=9606 GN=GALNT11 PE=1 SV=1
MGSVTVRYFCYGCLFTSATWTVLLFVYFNFSEVTQPLKNVPVKGSGPHGPSPKKFYPRFTRGPSRVLEPQFKANKLDDVLDSRVEDPEEGHLKFSSELGMLFNERDQELRDLGYQKHAFNMLLSDRLGYHRDVPDTRNAACKEKFYPPDLPAASVVLCFY
>tr|H3BRL5|H3BRL5_HUMAN Glycerophosphodiester phosphodiesterase 1 (Fragment) OS=Homo sapiens OX=9606 GN=GDE1 PE=1 SV=2
GVELDLEFTSDGLPVLMHDNTVDRTTDGTGRLCDLTFEQLRKLNPAANHRLRNDFPDEKLPTLREAVAECLNHNLTLFFDVKGHAHKATEALKKMYMEFPQLYNNSVVCSFLPEVLYKVTFGLFLVHLR
>tr|F8VWX8|F8VWX8_HUMAN Diacylglycerol kinase alpha (Fragment) OS=Homo sapiens OX=9606 GN=DGKA PE=1 SV=1
MAKERGLLSPSDFAQLQKYME
>tr|A0A2R8YG28|A0A2R8YG28_HUMAN Otoancorin OS=Homo sapiens OX=9606 GN=OTOA PE=1 SV=1
MSQEPTTYSLFLFLFLSHGVSSYTVPNSRQDLHPLLQNMAEELLDGSYLNALLDLLQFQSSHVWTDDLSHRVLAYLNSRNVAFTLPSLQAAVENHLEQRLHQPQKLLEDLRKTDAQQFRTAMKCLLEDKKDGLDLKDLLLDLGELRERALQSPGVNRSLFLLTLERCFQMLNSLECVELLGKVLRGSSGSFLQPDLTERLPRDLREDAFKNLSAVFKDLYDKTSAHSQRALYSWMTGLLQTSSNATDDSASWVSAEHLWVLGRYMVHLSFEELTKLSPLELGLFLSYDNATKQLDMVYDLTPELAQAFLERLSSSNFNMRNTSTLHSSKQNSWTLPWRTRPSMRPWVLCRMQL
>tr|K7EJM8|K7EJM8_HUMAN Ferrochelatase, mitochondrial OS=Homo sapiens OX=9606 GN=FECH PE=1 SV=1
MRSLGANMAAALRAAGVLLRDPLASSSWRVCQPWRWKSGAAAAAVTTETAQHAQGAKPQVQPQKRKPKTGLLMLNMGGPETLGDVHDFLLRLFLDRDLMTLPLQKKHFSGC
>tr|A0A590UJ36|A0A590UJ36_HUMAN Paralemmin-3 OS=Homo sapiens OX=9606 GN=PALM3 PE=1 SV=1
MALQSQVWSLATPMPMAESSLYRQRLEVLAEKRRLQEELRAARREVEEEKLRVERLKRKSLRERWLMDGAAAVPEPSEDPTSKDPQSPEGQAQARLRNLEDSLFTLQSQLQLLQSASTGAQHKPSGRPSWRRQGHRPLSQSLVEAGSVGQTDLNKRASLPAGLVGTPPESPSEPREDVLGFLPGPRQVPGAAGDSSEANGPCPSPLPTPEQGLSQRAVPSEGRVGEAKGGGVVSVVWEGLRATEDCATGATGPELEAKVEEVVLEALGDRKGAGSLELPAWVKEDRGLVEVVWEGVGGSDAEAMGELGRVPEVVQTSSPRLQERLEAAASLEGEDVPQGSPEGDGQGGSGGEEGSFLWVERVTLSEEWEELLVEGLEGPEVAGRERGDESPLGAEGAKTGGGEETWEAEKRKAEESMGLGSEEKPGTGRDEAEMSPVVERKGGEKKLELESRGSAEKLGTEREGGEEPLGLERKVEGHLRAEKEGDEEKRGAEEEEVEEPLGVEKKGGEEEPEATKEPLEAERKGGEETLEAEKRGGEESLETEKTQGTEGDLNLEQGSREGSESQAEEMNEAGPPLEANTETRPEKEGPQPQEKPVGALEEEGVKPQTAAEGQGPLGDATPLLAETPAPEQPAECQPLLQGEGPSANPSAHPVPTYAPARQPEPSAPTEGEEASGPKQKTCQCCAVM
>tr|A6NF51|A6NF51_HUMAN 3'(2'),5'-bisphosphate nucleotidase 1 OS=Homo sapiens OX=9606 GN=BPNT1 PE=1 SV=2
MASSNTVLMRLVASAYSLAQKAGMLVRRVLAEGDLGLVEKTCATDLQTKADRLAQMSLCSSLARKFPKLTLLGEEDLPSEEVDQELLEDSQWEELLKQPCPSQYSALKEEDLVVWVDPLDGTKEYTEGLLDNVTVLLGLAYEGKALAGVLNQPYYNYENNEKQQLREHRNEAKAGPDAVLGRTLWGVLGLGAFGFQLKEVPAGKHLLTTTRSHSNKLVTDCVAAMNPDAVLRVGGAGNKLLQLLEGKASAYVFASPGCKKWDTCAPEVLLHAVGGKLTDLHGNVLQYHKDV
>tr|M0QZ19|M0QZ19_HUMAN Transient receptor potential cation channel subfamily M member 4 OS=Homo sapiens OX=9606 GN=TRPM4 PE=1 SV=1
MVVPEKEQSWLPKLFKKKTCTTFLVDSTDPGGTLCQCGRPRTAHPAVAMEDAFGAAVVTVWDSDAHTTEKPTDAYGELDFTGAGRKHSNEPGLSLGVCTRASAGMLVWLYGTLRWPALGAPRWWPWVWPPGVWSGLETPSSTPRARSLRGTGGAVTRRTGSSFPWTTTTRPSSWWTTAHTAAWGARTASACAWSPTSHSRRRAWEGLELTSLSCSS
>tr|C9IY65|C9IY65_HUMAN F-box only protein 9 (Fragment) OS=Homo sapiens OX=9606 GN=FBXO9 PE=1 SV=1
MFRAQWMFELAPGVSSSNLENRPCRAARGSLQKTSADTKGKQEQAKEEKARELFLKAVEEEQNGALYEALKFYRRAMQLVPDLEFKLTYTRSPDGDGVGNSYLEDNDDDSKMADLLSYFQQQLTFQESVLKLCQPELESSQLHLS
>tr|K7ENL6|K7ENL6_HUMAN Fas-binding factor 1 OS=Homo sapiens OX=9606 GN=FBF1 PE=1 SV=2
APKTKKGCKGSLDDFLGDLLGDDMTLPEKPVKLASHTRDTTGVSQMFPSSKARTKSLLGDDVFSTMAGLEEADAEVSGLSEADPQALLQAMKDLDGMDADLLGLKKSNSAPSKKAAKDPGKGELPNHPKPAGGALPTKKSLPSPSSSGHQNRRFSSEDLEDPLRGLLSYDEGGLTKQPPVTQSKTASDKSPSTVRDQGPSLPLTPGDTPLRKKEELLFDDGDDLMATLGFGDSPKAEKRQLGDQEGPRPARSTLDELLGRGMATKLLARPGTGEHREFKLDKKYQRPQDSEDMWGDEDFTFGAYQPTVVSSEGRQSRRQSVSRFFADSGADPKGEPGSKQSPPMASSPLQPRKGGADWLGLKDEDLDLFPASPTREAHRESSVPVTPSVPPPASQHSTPAGLPPSRAKPPTEGAGSPAKASQASKLRASKEEKEDWLSHALSRKKSQGLAREQHAGTSEGLHLAGTAGHPPSGSQPLTSTQGLEHAAAGGSSGTTARERPCVRPGVSGSPVTQNHAASALPTGSPKRGTAPGDLSATEPATCFPSTQKPTEPSVPVQPLLPESLARSLLPSTEYQKQLLAAQVQLQCSPAELQAELLHSQARLAELEAQVRKLELERAQHELLLGSLQQQHQADLELLESAHRSRLKVLETSYQQREERLRRENEELSARYLSQCQEAEQARAELTAQHQRRLAALAQEKDQEMERLRELQRASLLDMRRDHEEQLQRLKLLKDREVDAATSATSHTRSLNSLLHQMEKFSSSLHELSSRVEASHLTTSQERELGLRQRDEQLRALQERLGQQQRDMEEERSRQQEVLGKMEARLNEQSRLLEQERWRVTAEQSKAESMQRALEEQRKVTAQQMAMERAELERAKSALLEEQKSVMLKCGEERRRLAAEWAEFSAQQKLSKERAEREAERALQVDTQREGTLLSLAKEQAELKLRASELRAEEKQLAAERAALEQERQELRLEKERLNATALRVKLRAEEVESMSKVASEKYEEGERALREAQQVQAEQQARLQAVQQQQERLRKQEQHMHQEHLSLAQQRLQLDRARQDLPSSLVGLFPRAQGPAASSQSALMPPAPTTRWCSQPPTGLDPSPLHLHARLALLRHMAEQDRDFLENEQFFLETLKKGSYNLTSHSA
>tr|C9JAV5|C9JAV5_HUMAN Voltage-dependent calcium channel subunit alpha-2/delta-3 (Fragment) OS=Homo sapiens OX=9606 GN=CACNA2D3 PE=1 SV=1
MEEMFHKKSEAVRRLVEAAEEAHLKHEFDADLQYEYFNAVLLNERDKDGNFLELGKEFLLAPNDHFNNLPVNLSLSDVQVPTNMYNKDPALVNGVYWSESLNKVFVDNFDRDPSLLWQYFGSAKGF
>tr|F5H7Y6|F5H7Y6_HUMAN Ras-related protein Rap-1b OS=Homo sapiens OX=9606 GN=RAP1B PE=1 SV=1
MREYKLVVLGSGGVGKSALTVQFVQGLFVEKYDPTLEDSYRKQVEVDAQQCMLELLDTAGTEQFTAMRDLYMKNGQGFALVYSLTAQSTFNDLQDLREQLLRVKDTDDVPMLLVGNKCDLEDERVVGKEQGQNLARQWNNCAFLESSAKSKLNVNEVWSNLLKMGLHLKYNLEDEWKMS
>tr|M0R2P1|M0R2P1_HUMAN Mediator complex subunit 26 (Fragment) OS=Homo sapiens OX=9606 GN=MED26 PE=3 SV=1
MVAVLEVLSSLEKYPLTKEALEETRLGKLLNDVRKKTKNEELAKRAKKLLRSWQ
>tr|A0A1B0GVT1|A0A1B0GVT1_HUMAN Uncharacterized protein C2orf92 (Fragment) OS=Homo sapiens OX=9606 GN=C2orf92 PE=4 SV=1
XMALFFVLCWLQEMGFHHVGQAGHELLTSMDPPASAS
>tr|H7C3M4|H7C3M4_HUMAN Phytanoyl-CoA dioxygenase domain-containing protein 1 (Fragment) OS=Homo sapiens OX=9606 GN=PHYHD1 PE=1 SV=1
XDGFLVLEGFLSAEECVAMQQRLGELVAEMDVPLHCRTEFSTQEEEQLRAQAQL
>tr|I3L0M2|I3L0M2_HUMAN N-sulphoglucosamine sulphohydrolase OS=Homo sapiens OX=9606 GN=SGSH PE=4 SV=1
MSCPVPACCALLLVLGLCRARPRNALLLLADRALSVSHLTQRMTEALRVARTTTAPSPPRTWTPWPAAASSFAMPSPRSAAALPAAPASSLACPSLRMGCTGCTRTCTTSTPSTRCGACRCCSAKLVCAQASSGRSTWGRRPCTRLTLRTRRRMAPSSRWGGTSLELSCSSGNSCRLRMTGLSSSTSPSTTPTAVGTPSPSTEPSVRSLATERAAWVVSQTGPPRPTTHWTCWCLTSSPTPRQPEPTWPLSTPPSAAWTKELDWCSRSCVTPVS
>tr|A0A087WWG5|A0A087WWG5_HUMAN DNA repair and recombination protein RAD54-like (Fragment) OS=Homo sapiens OX=9606 GN=RAD54L PE=1 SV=1
MNQRGARVSSPLLLLSYETFRLHVGVLQKG
>tr|J3QRP8|J3QRP8_HUMAN Monocarboxylate transporter 4 (Fragment) OS=Homo sapiens OX=9606 GN=SLC16A3 PE=1 SV=8
MGGAVVDEGPTGVKAPDGGWGWAVLFGCFVLTGFSYAFPKPVLPWAHMGPVPTPLECLGDSSFHPWKMELNLRVGGVLG
>tr|C9JIE4|C9JIE4_HUMAN Synemin OS=Homo sapiens OX=9606 GN=SYNM PE=1 SV=2
MLSWRLQTGPEKAELQELNARLYDYVCRVRELERENLLLEEELRGRRGREGLWAEGQARCAEEARSLRQQLDELSWATALAEGERDALRRELRELQRLDAEERAARGRLDAELGAQQRELQEALGARAALEALLGRLQAERRGLDAAHERDVRELRARAASLTMHFRARATGPAAPPPRLREVHDSYALLVAESWRETVQLYEDEVRELEEALRRGQESRLQAEEETRLCAQEAEALRREALGLEQLRARLEDALLRMREEYGLQAEERQRVLDCLEDEKATLTLAMADWLRDYQDLLQVKTGLSLEVATYRALLEGESNPELVLWAEHVENMPSDGCE
>tr|A8MYZ9|A8MYZ9_HUMAN Haloacid dehalogenase-like hydrolase domain-containing 5 OS=Homo sapiens OX=9606 GN=HDHD5 PE=1 SV=1
MAAWGCVAALGAARGLCWRAARAAAGLQGRPARRCYAVGPAQPLPRNDFPRLEGVLLLGEPVRWETSLQLLMDVLLSNGSPGAGLATPPYPHLPVLASNMDLLWMAEAKMPSDNPMSDVYGANLFHQYLQKATHDGAPELGAGGTRQQQPSASQSCLSLLVCTGVYNPRNPQSTEPVLGGGEPPFHGHRDLCFSPGLMEASHVVNDVNEAVQLVFRKEGWALE
>tr|A0A669KB92|A0A669KB92_HUMAN Cell cycle control protein 50A OS=Homo sapiens OX=9606 GN=TMEM30A PE=1 SV=1
MAMNYNAKDEVDGGPPCAPGGTAKTRRPDNTAFKQQRLPAWQPLLTAGTVLPLFFLLGLLFLPLGLGLFVTSNNLRELELDYTGTEPSSPCNKCLSPDVTPCFCTLNFTLEKSFEGNVFMYYGLSNFYQNHRRYVKSRDDSQLNGDSSALLNPSKECEPYRRNEDKPLAPCGALANSMFNDGASFCRPGWSAVARRRLTATSAPWVQAFLLPQLPL
>tr|C9JM09|C9JM09_HUMAN Asparagine synthetase [glutamine-hydrolyzing] (Fragment) OS=Homo sapiens OX=9606 GN=ASNS PE=1 SV=8
MCGLWALFGSDDCLSVQCLSAMKLAHRGPDAFRFENVNGYTNCCFGFHRLAVVDPLFGMQPLRVKKYPYLWLCYNGELYNHKKMQQHFEFEYQTKVDGELLLHLYDKGGLEQTLCMLD
>tr|F8VXB3|F8VXB3_HUMAN Spermatogenesis-associated serine-rich protein 2 (Fragment) OS=Homo sapiens OX=9606 GN=SPATS2 PE=1 SV=1
MSRKQNQKDSSGFLFDLQSNTVLAQGGAFENMKEKLNAVRALVPNKSNNELLLVLQHFDNCVDKTVQAFMEGSASEVLKEWTVTGKKKNKKKKNKPKP
>tr|M0QX60|M0QX60_HUMAN Aurora kinase C OS=Homo sapiens OX=9606 GN=AURKC PE=4 SV=1
MSSPRAVVQLGKAQPAGEECESQRQRKDAGKAGDWARGRVHRRHMC
>tr|J3KS83|J3KS83_HUMAN Src kinase-associated phosphoprotein 1 (Fragment) OS=Homo sapiens OX=9606 GN=SKAP1 PE=1 SV=1
XGDLGQDSSDDNHSGTLGLSLTSDAPFLSDYQDEGMEDLVKGAQELDNVLKQGYLEKKSKDHSFFGSEWQKRWCVVSRGLFYYYANEKLYSY
>tr|A0A2R8Y888|A0A2R8Y888_HUMAN Ataxin-3 OS=Homo sapiens OX=9606 GN=ATXN3 PE=1 SV=1
MLRVQQMHRPKLLGEELAQLKEQRVHKTDLERVLEANDGSGMLDEDEEDLQRALALSRQELDMEDEEADLRRALQLSMQVPETYLKL
>tr|K7EQQ1|K7EQQ1_HUMAN Cleft lip and palate transmembrane protein 1 (Fragment) OS=Homo sapiens OX=9606 GN=CLPTM1 PE=1 SV=1
MAAAQEADGARSAVVAAGGGSSGQVTSNGSLGRDPPAETQPQNPPAQPAPNAWQVLKGVLFRLFLLWALSSWFRRGPAPQDQAGPGGAPRVASRNLFPKDTLMSVQQNGSLYLHVYFTKSGFHPDPRQKALYRRLATVHMSRMLNKYKRRRFQKTKNLLTGETEADPEMLK
>tr|F5H714|F5H714_HUMAN Epidermal growth factor receptor kinase substrate 8 OS=Homo sapiens OX=9606 GN=EPS8 PE=1 SV=1
MNGHLSNHPSSFGMYPSQMKTKEELCTGQCQQCVRYLSLPC
>tr|F8WET6|F8WET6_HUMAN Sentrin-specific protease 2 OS=Homo sapiens OX=9606 GN=SENP2 PE=1 SV=1
MYRWLVRLLGTLFRFCDRSVPPARALLKRRRSDSTLFSTVDTDELPAKRPRLDCFLHQVKNSLYNAASLFGFPFQLTTKPMVTSACNGTRNVAPSGEVLDPGTTC
>tr|F8WFE0|F8WFE0_HUMAN Microtubule-associated protein 11 OS=Homo sapiens OX=9606 GN=MAP11 PE=1 SV=1
MESQCDYSMYFPAVPLPPRAELAGDPGRYRALPRRNHLYLGETVRFLLVLRCRGGAGSGTGGGPGLGSRGAWAELATALAALASVSAGGGMPGGGGAGDQDSEPPGGGDPGGGGLFRGCSPLLTHGPGPATSGGATTLPVEEPLVSTDEVLFPLTVSLDRLPPGTPKAK
>tr|A0A1B0GXB6|A0A1B0GXB6_HUMAN Glutathione S-transferase theta-1 (Fragment) OS=Homo sapiens OX=9606 GN=GSTT1 PE=1 SV=1
MGLELYLDLLSQPCRAVYLFAKKNDLPFELRLVDLLKARGCWLPSLRRPTQAGHMAAARGGSSGG
>tr|H3BQG1|H3BQG1_HUMAN Dual-specificity protein kinase CLK3 (Fragment) OS=Homo sapiens OX=9606 GN=CLK3 PE=1 SV=1
SGRGARSGEWGLAAAGAWETMHHCKRYRSPEPDPYLSYRWKRRRSYSREHEGRLRYPSRREPPPRRSRSRSKDPADQRPHPPFGSHDRLPYQRRYRERRDSDTYRCEERSPSFGEDYYGPSRSRHRRRSRERGPYRTRKHAHHCHKRRTRSCSSASSRSQQSSKRSSRSVEDDKEGHLVCRLGDWLQERYELVGNLGEGTFGKVVECLDHARGKSQVALKLLRNVGKYREAARLELNVLKKLKEKDKENKFLCVLMSDWFNFHGHMCLAFELLGKNTFEFLKENNFQPYPLPHVRHMAYQLCHALR
>tr|M0R0T8|M0R0T8_HUMAN Nicotinamide riboside kinase 2 OS=Homo sapiens OX=9606 GN=NMRK2 PE=4 SV=1
MTNGGKTTLTNSLLRALPNCCVLHQDDFFKPQDQLAVGEDGFKQWDVLESLDMEAMLDTVQAWLSSPQKFARAHGVSVQPEASDTHLLLLEGFLLYSYNLPGRHEVPRGALP
>tr|D6REZ1|D6REZ1_HUMAN Protein Spindly (Fragment) OS=Homo sapiens OX=9606 GN=SPDL1 PE=1 SV=1
MEADLLTNLRCRLKEAEEERLKAAQYGLQLVESQNELQNQLDKCRNEMMTMTESYEQEKYTLQREVELKSRMLESLSCECEALKQQ
>tr|I3L1I9|I3L1I9_HUMAN Lipopolysaccharide-induced tumor necrosis factor-alpha factor (Fragment) OS=Homo sapiens OX=9606 GN=LITAF PE=1 SV=1
MSVPGPYQAATGPSSAPSAPPSYEETVAVNSYYPTPPAPMPGPTTGLVTGPDGKGMNPPSYYTQPAPLPNNNPLTVQTVYVQHPLTFLDRPLQMCCPSCNKMLVSQLSYNAGALTWLSCGSLCLLGCLAGCCFLPFC
>tr|H3BS84|H3BS84_HUMAN Fanconi anemia group A protein (Fragment) OS=Homo sapiens OX=9606 GN=FANCA PE=1 SV=1
XFSEARQPLSEEDVASLSWRPLHLPSADWQRAALSLWTHRTFREVLKEEDVHLTYQDWLHLELELQPEADALSDTERQDFHQWALHEHFLPESSASGGCDGDLQAACTLLVNALMDFHQSSRSYDHSENSDLVFGGRTGNEDLLSRLQDPPPPAFVCPLRQQLPGRTAHHCQMRAVLPLGQL
>tr|A0A1B0GWI1|A0A1B0GWI1_HUMAN Putative coiled-coil domain-containing protein 196 OS=Homo sapiens OX=9606 GN=CCDC196 PE=1 SV=1
MTSGANSSGSYLPSELRSSKLDDNYLKELNEDLKLRKQELLEMLKPLEDKNNLLFQKLMSNLEEKQRSLQLMRQLMAGKGCEESSVMELLKEAEEMKQNLERKNKMLRKEMEMLWNKTFEAEELSDQQKAPQTKNKADLQDGKEKQQRKMEWVKYQEQNNLLQNDFHGKVLELRLEALKNYQKANDLKLSLYLQQNFEPMQAFLNLPGSQGLRLV
>tr|E9PKM9|E9PKM9_HUMAN Adenine DNA glycosylase OS=Homo sapiens OX=9606 GN=MUTYH PE=4 SV=1
MTPLVSRLSRLWALMRKPRAAVGSGHRKQAASQEGRQKHAKNNSQAKPSACDGRR
>tr|H0YAH4|H0YAH4_HUMAN Zinc transporter 5 (Fragment) OS=Homo sapiens OX=9606 GN=SLC30A5 PE=3 SV=1
XLFAALMSRWKATRLFSYGYGRLELLSGFLNGLFLLVLAFFVFMESVARLLDPPELDTHMLTPCP
>tr|A0A087WX86|A0A087WX86_HUMAN Phospholipid-transporting ATPase ABCA7 (Fragment) OS=Homo sapiens OX=9606 GN=ABCA7 PE=4 SV=1
XLVSLCVVFAMSFVPASFTLVLLEERVTRAKHLQLMGGLSPTLYWLGNFLWDMCNYLVPACLVVLLFLAFQQRAYVAPANLPALLLLLLLYGSCRR
>tr|H3BR67|H3BR67_HUMAN Zinc finger protein 785 (Fragment) OS=Homo sapiens OX=9606 GN=ZNF785 PE=1 SV=2
XLLLSHRRLHSDSRPFPCVECGKGFKRKTALEAHRWLHRSCSERRAWQQAVVGRSEPLPVLGGKDPPVHFRHFPDLFQECG
>tr|H0YNA1|H0YNA1_HUMAN Protein FAM98B (Fragment) OS=Homo sapiens OX=9606 GN=FAM98B PE=1 SV=1
LSGDLKDRLKKKEDCLKLLLFLSTELQASQLLQNKKHKNSQLDKNSEVYQEVQAMFDTLGLPKSTTSDLPHMLNQVESKVKDLLSKLHMEEVVVVVVVVVE
>tr|E9PPM7|E9PPM7_HUMAN SPOC domain-containing protein 1 OS=Homo sapiens OX=9606 GN=SPOCD1 PE=1 SV=1
MLLFPPHGVGVRLSRFLQGNTHDRNKLAQTLPPTQLPPSGTKCLESLLGSVPPPCPGLHSLRELPDPVLSEEVVEGLAAGLEAALWDLTQGTNGRYKTKYRSLLFNLRDPRNLDLFLKVVHGDVTPYDLVRMSSMQLAPQELARWRDQEEKRGLNLLEQQQKEPCRLPASKMTHKGEVELQRDMDQTLTLEDLGPQMFMDCSPQALPLASEDTTGQHDHHFLDPNCHLCKDWEPSNELLGSFEAAKSCGDNLFQKALSQTPMPAPEMPKTRELSPTEPQDRVPPSGLHVPAAPTKALPCLPPWEGVLDMFSLKRFRARAQLVSGHSCRLVQALPTVLRSAGCLPSNLVWDLLASLCPAKAKDVCVVRLCPHGARDTQNCRLLYSYLNDRQRHGLASVEHMGMVLLPLPAFQPLPTRLRPLGGPGLEVTHSSLLLAVLLPKEGLPDTAGSSPWLGKVQKMVSFNSKVEKRYYQPDDRRPNVPLKGTPPPGGAWQQSQGRGSLAPRGLSAWQRPPRGRGRLWPEPENWQHPGRGQWPPEPGLRQSQHPYSVAPAGHGFGRGQHFHRDSCPHQALLRHLESLATMSHQLQALLCPQTKSSLPRPLQRLSSALAAPEPPGPARDSSLGPTDEAGSECPFPRKA
>tr|H0Y360|H0Y360_HUMAN AMP deaminase OS=Homo sapiens OX=9606 GN=AMPD2 PE=1 SV=2
MASYPSGSGKPKAKYPFKKRASLQASTAAPEARGGLGAPPLQSARSLPGPAPCLKHFPLDLRTSMDGKCKELAEELFTRSLAESELRSAPYEFPEESPLEQLEERRQRLERQLSQDVKLEPDLLLRAKQDFLKTDSDSDLQLYKEQGEGQGDRSLRERDVLEREFQRVTLSGEEKCGVPFTDLLDAAKSVVRALFLREKYMALSLQSFCPTTRRYLQQLAEKPLETRTYEQGPDTPVSADAPVHPPALEQHPYEHCEPSTMPGDLGLGLRMVRGVVHVYTRREPDEHCSEVELPYPDLQEFVADVNVLMALLLNGPLKSFCYRRLQYLSSKFQMHVLLNEMKELAAQKKVPHRDFYNLRKVDTHLHASSCMNQKHLLRFLKRAMKRHLEELVHVEQGREQTLREVFESMNLTAYDLSVDTLDVHADRNTFHRFDKFNAKYNPLGESVLRELFLKTDNRVSGKYFAHLLKEVMSDLEESKYQNAELRLSLYGRSRDEWDKLARWAVMHRVHSPNVRWLVQVPRLFDVYRTKGQLANFQEMLENLFLPLFEATVHPASHPELHLFLEHVDGFDSVDDESKPENHVFNLESPLPEAWVEEDNPPYAYYLYYTFANMAMLNHLRRQRGFHTFVLRPHCGEAGPLHHLVSAFMLAENLSHGLLLRKAPVLQYLYYLAQLGLAMSPLSNNSLFLSYHRNPLPEYLSRGLMVSLSTDDPLQFHFTKVRAQQAARRAGEPLMEEYSLATQVWKLSSCDMCELARNSVLMSGFSHKVKSHWLGPNYTKEGPEGNDLRRTNVPDLRVGYRYETLCQELALLTQAVQSEMLETLPEEAGLTMSPGPQ
>tr|F8W1U0|F8W1U0_HUMAN Tastin OS=Homo sapiens OX=9606 GN=TROAP PE=1 SV=1
MSHTRDSHDSHLMPSPAPVAQPLPGHVVPCPSPFGRAQRVPSPGPPTLTSYSVLRRLTVQPKTRFTPMPSTPRVQQAQWLRGVSPQSCSEDPALPWEQVAVRLFDQESCLRSLEGSGKPPVATPSGPHSNRTPSLQEVKLQRLGLLQQLLRQEVEGLVGGQCVPLNGGSSLDMVELQPLLTELSRTLNATEHNSGTSHLPGLLKHSGLPKPCLPEECGEPQPCPPAEPGPPEAFCRSEPELPEPSLQEQLEVPEPYPPAEPRPLESCCRSEPELPESSRQEQLEEQLEVPEPCPPAEPGPLQPSTQGQSGPPGPCPRVELGASEPCTLEHRSLESSLPPCCSQWAPATTSLLFSSQHPLCASPPLCSLQSLRPPAGQAGLSNLAPRTLALRERLKSCLTALHCFHEARLDDECAFYTSRAPPSGPTRVCTNPVATLLEWQDALCFLPVGSAAPQGSP
>tr|K7EPC5|K7EPC5_HUMAN Nucleolar protein 4 OS=Homo sapiens OX=9606 GN=NOL4 PE=4 SV=1
MADLMQETFLHHATDGVGVDEKLSLRRVAVVEDFFDLLYSMHVETGPNGEQLRKHAGQKRTYKAGPREL
>tr|A0A140T953|A0A140T953_HUMAN HLA class I histocompatibility antigen, B alpha chain (Fragment) OS=Homo sapiens OX=9606 GN=HLA-B PE=1 SV=1
MASVGRSEGTAGGGAGPGEPRREEGRAGLSPSSPPGSHSMRYFYTAMSRPGRGEPRFLAVGYVDDTQFVRFDSDAASPRMAPRAPWLEQEGPEYWDRETQLSKTNTQTYRESLRNLRGYYNQSEAGSHTLQRMYGCDVGPDGRLLRGHDQSAYDGKDYLALNEDLSSWTAADTAAQLTQRKWEAAREAEQWRAYLEGLCVEWLRRYLENGKETLQRADPPKTHVTHHPLSDHEATLRCWALGFYPA
>tr|F6UBH9|F6UBH9_HUMAN Zinc fingers and homeoboxes protein 3 (Fragment) OS=Homo sapiens OX=9606 GN=ZHX3 PE=1 SV=2
MASKRKSTTPCMLPVKTVVLQDASMEAQPAETLPEGPQQDLPPEAS
>tr|D6RB69|D6RB69_HUMAN Alpha-1,3-mannosyl-glycoprotein 2-beta-N-acetylglucosaminyltransferase (Fragment) OS=Homo sapiens OX=9606 GN=MGAT1 PE=1 SV=1
MLKKQSAGLVLWGALLFVAWNALLLLFFWTRPAPGRPPSVSALDGDPASLTREVLRLAQDAEVELERQRGLLQQLGDALSSQRGRVPTAAPPAQPRVPVTPAPAVLPLLVLACDRSTVRRCLDKLLH
>tr|G3V4G9|G3V4G9_HUMAN Ig-like domain-containing protein (Fragment) OS=Homo sapiens OX=9606 PE=3 SV=1
MSRSGTDPQQRQQASEADAAAATFRANDHQHLRYNPLQDEWVLVSAHRMKRPWQGQVEPQLLKTVPRHDPLNPLCPGALRANGELFENKGAMMGCSNPHPHCQVWASSFLPDLAQREERSQQAYKSQHGEPLLMEYSRQELLRKMSSSCSGLSRVLVAVATALVSASSPCPQAWGPPGVQYGQPGRSVKLCCPGVTAGDPVSWFRDGEPKLLQGPDSGLGHELVLAQADSTDEGTYLCQTLDGALGGTVTLQLGYPPARPVVSCQAADYENFSCTWSPSQ
>tr|A0A669KB07|A0A669KB07_HUMAN Aryl hydrocarbon receptor nuclear translocator-like protein 1 OS=Homo sapiens OX=9606 GN=ARNTL PE=4 SV=1
MADQRMDLSSTLSDFMSPGPTDLLSSSLGTSGVDCNRKRKGSSTDYQSNLGSTMAGGQMPTRRCYD
>tr|K7EPP0|K7EPP0_HUMAN Probable ATP-dependent RNA helicase DHX58 (Fragment) OS=Homo sapiens OX=9606 GN=DHX58 PE=1 SV=1
XDQSVYAFVATEGSRELKRELLNEALETLMEQAVAAVQKMDQAEYQAKELL
>tr|E5RFT7|E5RFT7_HUMAN Copine-3 (Fragment) OS=Homo sapiens OX=9606 GN=CPNE3 PE=1 SV=1
MAAQCVTKVALNVSCANLLDKDLGSKSDPLCVLFLNTSGQQWYEVERTERLKNCLNPQFSKTFLLDYYFEVVQKLKFGV
>tr|E9PME1|E9PME1_HUMAN DENN domain-containing protein 2B (Fragment) OS=Homo sapiens OX=9606 GN=DENND2B PE=1 SV=1
MTMTANKNSSLTHGAGGTKAPRGTLSRSQSVSPPPVLSPPRSPLYPLSDSETSACRYPSHSSSRVLLKDRHPPAPSPQNPQDPSPDTSPPTCPFKTASFGYLDRSPSACKRDAQKESVQGAAQD
>tr|H0YGE0|H0YGE0_HUMAN Parkin coregulated gene protein (Fragment) OS=Homo sapiens OX=9606 GN=PACRG PE=1 SV=1
XEHDSKGNKLAWKVELEKLDYHHYLPLFFDGLCEMTFPYEFFARQGLHDMLEHGGNKLLPVLPQLLLPLKNALNLRNRQVLCVTLKVLQHLVVSAEMVGKALVPYYRQLLPVLNLFKNMNGWAPP
>tr|C9JF34|C9JF34_HUMAN DNA-directed DNA/RNA polymerase mu (Fragment) OS=Homo sapiens OX=9606 GN=POLM PE=1 SV=1
MLPKRRRARVGSPSGDAASSTPPSTRFPGVALYLVEPRMGRSRRAFLTGLARSKGFRVLDACSSEATHVVMEETSAEEAVSWQERRMAAAPPGCTPPALLDLSWLTESLGAGQPVPVECRHRLEEALELLAEAAGFEGSEGRLLTFCRAASVLKALPSP
>tr|C9JKG9|C9JKG9_HUMAN Transmembrane protein 184A (Fragment) OS=Homo sapiens OX=9606 GN=TMEM184A PE=4 SV=1
MSNVSGLLETAGVPLVSANWPQPSPPPAVPAGPQMDHMGNSSQGAPWLFLTSALARGVSGLFVWTALVLTCHQLYLHLRSYTVPQEQRYLLRLLLLVPLYAFDSWLSLLLLGDHQYYVYFDSVRDCYEAFVLYSFLSLCFQYLGGEGALMAELRGKPL
>tr|J3KSU0|J3KSU0_HUMAN Mediator complex subunit 24 (Fragment) OS=Homo sapiens OX=9606 GN=MED24 PE=1 SV=1
MKVVNLKQALLQAWKERWSDYQWALNMKKFFPKGATWDLLNLADALLEQAMLGPSPNPLLLSYLKYALSSQMVSYSSVLTALSKFDDFSRDLCVQALLDLMDMFCDRLSCHGKAEECLGLCRALLSALHWLLRCTAASAERLREGLEAGTPAAGEKQLA
>tr|D6RBG3|D6RBG3_HUMAN Zinc finger protein 62 homolog (Fragment) OS=Homo sapiens OX=9606 GN=ZFP62 PE=1 SV=2
MPESKVGDTCVWDSKVENQQKKPVENRMKEDKSSLREALSKAKSTANLKTEQEGEASEKSLHLSPQHLTHQTMPLGQR
>tr|M0R200|M0R200_HUMAN Inactive serine/threonine-protein kinase VRK3 OS=Homo sapiens OX=9606 GN=VRK3 PE=1 SV=1
MLSFCPDCGKSLQAAFKFCPYCGNSLPVEEHVGSQTFVNPHVSSFQGSGSRPPTPKSSPQKTRKSPQVTRGSPQKTSCSPQKTRQSPQTLKRSRVTTSLEALPTGTVLTDKSGRQWKLKSFQTRDNQGLLYEAAPTSTLTCDSGPQKQKFSLKLVLGVTQPGEEPSVGPGCQPKACAVREVCAAGGLPAAGCPGVPP
>tr|A0A087WXN9|A0A087WXN9_HUMAN Protein MTSS 2 OS=Homo sapiens OX=9606 GN=MTSS2 PE=1 SV=1
METAEKECGALGGLFQALVNDMKSSYPLWEDFNSKATKLHSQLRTTVLAAVAFLDAFQKVADMATNTRGATRDLGSALTRMCMRHRSLETKLRQFTNALLESLLNPLQERLEDWKKAANQLDKDHAKEYKRARHELKKKSSDTLKLQKRRAKVPGKGDLQPQLDSALQDVNDMYLLLEETEKQAVRRALLEERGRFCTFLTFLQPVVNGELTMLGELTHLQGLLDDLVVLTAEPHKLPPASEQVLKDLKGSDYSWSYQTPPSSPSSSSSRKSSMCSAPSSSSSAKGGGAPWPGGAQTYSPSSTCRYRSLAQPATTTARLSSVSSHDSGFVSQDATYSKPPSPMPSDLTSQKSSSSASSEASETCQSVSECSSPTSDWSKVGSHEQPSGATLQRRKDRVELLRDTEPGPASGGTLGPSGEEAPRPRMSPATLAAKHGEEVSPAASDLAMVLTRGLSLEHQKSSRDSLQYSSGYSTQTTTPSCSEDTLPSQGSDYDCYSVNGDADSEGPPEFDKSSTLPRNSNLAQNYRRLLQTKRPASTAGLPTAGLPTATGLPSGAPPGVATLRRTPSTKPTVRRALSSAGPLPLRPPLVPVKTPTVPDSPGYMGPTRAGSEECVFYTDETASPLAPDLAKASPKRLSLPNTAWGSPSPEAAGYPGAGAEDEQQQLAANRHSLVEKLGELVAGAHALGEGQFPFPTALSATPTEETPTPPPAATSDPPAEDMLVALRRGVRLRRTVTNDRSAPRLL
>tr|H3BRP8|H3BRP8_HUMAN Protein unc-13 homolog C (Fragment) OS=Homo sapiens OX=9606 GN=UNC13C PE=4 SV=1
MFRPFVEVCLLGPNLGDKKR
>tr|D6R9V2|D6R9V2_HUMAN Histone-lysine N-methyltransferase NSD2 (Fragment) OS=Homo sapiens OX=9606 GN=NSD2 PE=1 SV=1
MEFSLKQSPLSVQSVVKCLKMKQAPELLGSANGKTPSCEVNRECSVFLSKAQLSSSLQEGVMQKFNGHDALPFLPADKLKDLTSRVFNGEPGAHDAKLRFESQEMKGLGTPPNTTPLKNGSPELKLKLTKTYMNGKPLFESSLCGDSAADVSQSEENGQKPENKARRNRKRSLKYDSLLEQGLVEAALVSKLSSPSDKKLPAKKESCPNTGRDKDHLLKYNVGDLVWSKVSGYPWWPCMVSADPLLHSYTKLKGQKKSARQYHVQFFGDAPERAWLFEKSLVAFEGEGQFEKLCQESAKQAPTKAEKLKLLKPLSGKLRAQWEMGLVQAEEAASMSVEERKAKFTFLYVGDQLHLNPQVAKEAGLAAESLGEMAESSGVSEEAAENPKSVRE
>tr|H0YFF9|H0YFF9_HUMAN Transcriptional enhancer factor TEF-3 (Fragment) OS=Homo sapiens OX=9606 GN=TEAD4 PE=4 SV=1
LEGTAGTLTSNEWSSPTSPEGSTASGGSQALDKPLDNDAEGVWSPDLEQSFQEALALYPPCGRRKLLLSDEG
>tr|H7C1I2|H7C1I2_HUMAN Sodium- and chloride-dependent creatine transporter 1 (Fragment) OS=Homo sapiens OX=9606 GN=SLC6A8 PE=4 SV=1
LLHSPTWSWSCCWCVECCCLAPWMASFTLSSLTGQSWGPLSPGQLQPLQQQLLQWDQLLCWLRGLLHPGLHGCRAGRAHLQGGRVRELSVALCCALCFVLDLSMVTDGGMYVFQLFDYYSASGTTLLWQAFWECVVVAWVYGADRFMDDLACMLGY
>tr|H7C3Z9|H7C3Z9_HUMAN Anterior gradient protein 2 homolog (Fragment) OS=Homo sapiens OX=9606 GN=AGR2 PE=1 SV=1
PLMLLHHLDECPHSQALKKVFAENKELQKLAEQFVLLNLVYETTDKHLSPDGQYVPRLMFVDPSLTVRADLTGRYSNRLYAYEPADTALCKCDLQFGCCPRVEHLYCCSDGTRGCMVSA
>tr|A0A494C188|A0A494C188_HUMAN 5'-AMP-activated protein kinase subunit gamma-2 OS=Homo sapiens OX=9606 GN=PRKAG2 PE=1 SV=1
MPLLDGDLEGSGKHSSRKVDSPFGPGSPSKGFFSRGPQPRPSSPMSAPVRPKTSPGSPKTVFPFSYQESPPRSPRRMSFSGLFRSSSKESSPNSNPATSPGGLRFFSRSRKTSGLSSSPSTPTQVTKQHTFPLESYKHEPERLENRLYASSSPPDTGQRFCPSSFQSPTRPPLASPTHYAPSKAAALAAALGPAEAGMLEKLEFEDEAVEDSESGVYMRFMRSHKCYDLVPTSSKLVVFDTTLQVSVLHFHEFFGLFWMATTLYSNLKPAMPANVY
>tr|G3V4T1|G3V4T1_HUMAN Zinc finger protein 219 (Fragment) OS=Homo sapiens OX=9606 GN=ZNF219 PE=1 SV=1
MGAVSWSESRAGERRFPCPVCGKRFRFNSLLALHLRAHPGAQAFQCPHCGHRAAQRA
>tr|E9PMH9|E9PMH9_HUMAN 2-deoxy-D-ribose 5-phosphate aldolase (Fragment) OS=Homo sapiens OX=9606 GN=DERA PE=1 SV=1
MHDKGLTTAAVCVYPARVCDAVKALKAAGCNLPVASVAAGFPAGQTHLKTRLEELRLAVEDGATELDVVLNRSLVLTGQWEALYDELRQFRKACGEAHLKTLLATGELGTLTNVYKASMLAMMAGSDFLKTSTGKETVNATFPVALVMLRALRDFFWKTGNKV
>tr|H0YMB3|H0YMB3_HUMAN GMP reductase OS=Homo sapiens OX=9606 GN=GMPR2 PE=1 SV=1
MPHLDNDVKLDFKDVLLRPKRSTLKSRSEVDLTRSFSFRNSKQTYSGVPLLAANMDTVGTFEMAKVLCKFSLFTAVHKHYSLVQWQEFAGQNPDCLEHLAASSGTGSSDFEQLEQLLEALPQAGNVVTGEMVEELLLSGADLLKVGLGPGSVCTTRKKTGVGYPQLSAVMECADAAHGLKGHLLSDGGCSCPGDVAKAFGAGADFVMLGGMLAGHSESGGELLERDGKKYKLFYGMSSEMAMKKYAGGVAEYRASEGKTVEVPFKGDVEHTLRDLLGGLRSTCTYVGAAKLKELSRRTTFLRVTQQVNPLFSEAC
>tr|E9PN84|E9PN84_HUMAN Pro-cathepsin H OS=Homo sapiens OX=9606 GN=CTSH PE=4 SV=1
MWATLPLLCAGAWLLGVPVCGAAELCVNSLGTQRARRPRGC
>tr|J3KTD2|J3KTD2_HUMAN Rotatin OS=Homo sapiens OX=9606 GN=RTTN PE=1 SV=1
MVLAGLLRKLGHQLAELRERALKSLLCKLEHNLLCYADLLQERQLFLHLLEWFNFPSVPMKEEVLNLLSRLVKYPPAVQHLVDVGAVEFLSKLRSNVEPNLQAELDGLLDGLFLLPSEVPALSSASYQTNQTELSKNPELLTGYFPQDKSNFQQMEVPPRPVVNQTVKCLKFSTFPWLPLTTTDRHVLSSNESSLRSSNHTLLWNTCELLKDVLMQDFPAELFLQRPKLVQSLLSLLKLAFGDGKHRLALQSVSCLQQLCMYLRNRLNFHRDPGFFSNKHDTVSQNSSLSYCHEARGTHHSQNPSPGSSSPRPSVVGRTGQRPRGDGQDWDAASSSGSSSHAHVNSRLSVHSPLDMGHLDLPELETEDTLELQFQQLSLPQFCVSLLESAVPLLRTGSRQVLLRVLELLTEDMTLLGEALSTDLWDDSSLFGLDMKEKLLLVLGALGETMCYHKSSLSLEQPEVMLVHHRMAFLSLSLFAVRLLQTLLPVEKLLWPLWNS
>tr|K7EKJ9|K7EKJ9_HUMAN Interleukin enhancer-binding factor 3 (Fragment) OS=Homo sapiens OX=9606 GN=ILF3 PE=1 SV=1
MRPMRLFVNDDRHVMAKHSSVYPTQEELEAVQNMVSHTERALKAVSDWLDEQEKGSSEQAESDNMDVPPEDDSKEGAGEQKTEHMTRTLRGVMRVGLVAKGLLLKGDLDLELVLLCKEKPTTALLDKVADNLALQLAAVTEDKYELLQSVDDAALVLKNTKEPPLSLTLHLTSPVVREEMEKVLAGETLSVNDPPDVLDRQKCLAALASLRHAKWFQARANGLKSCVLVLRVLRDLCTRVPTWGPLRGWPLELL
>tr|E9PN10|E9PN10_HUMAN Receptor-binding cancer antigen-expressed on SiSo cells (Fragment) OS=Homo sapiens OX=9606 GN=EBAG9 PE=1 SV=1
MALTQFRLFKFCTCLATVFSFLKRLLCRSGRGRKLSGDQLTLPTTVDYSSVPKQTDVEEWTSWDEDAPTSVKLEGGNGNVATQQNSLEQLEPDYFKDMTPTLRKTQKLVLKKREPLNFGLPDGSTGFSSRLAATQDLPFLHQSSELGDLDTWQENTNAWEEEEDAAWQAEEVLRQQKLADREKRAAEQQRKKMEKEA
>tr|F5H186|F5H186_HUMAN Cation channel sperm-associated protein subunit zeta OS=Homo sapiens OX=9606 GN=CATSPERZ PE=1 SV=1
MPLSEVCEGFDEEGRNLSKTRGWHSPGRGSLDEGYKASHKPEELDEHALVELELHRGSSMELNLGEKDTASQLEAEKSSSMSSLNLAKHMPHRAYWAEQQSRLPLPLMELMENEALELLTKALRSYQLGLGRDHFLTKELQRYLEGLKKRRSKRLYVN
>tr|A0A1B0GUJ1|A0A1B0GUJ1_HUMAN NMDA receptor synaptonuclear-signaling and neuronal migration factor (Fragment) OS=Homo sapiens OX=9606 GN=NSMF PE=1 SV=1
XQSSHCTLDEAFEDLDWDTEKGLEAVACDTEGFVPPKVMLLSSKVPKAEYLPTLLRRDDPSLLPLLYDHEHATFEDLLEELERKLNVYHKGAKLWKMLLFCQGGPGHLYLLKNKVATFAKVEKEEDMLHPSSTVRSVEWGACPLPLGDPPLSTSFWKRLSRLMSKVNPEPNVLHLMGCYLLGNP
>tr|F8VW34|F8VW34_HUMAN Homeobox protein TGIF1 (Fragment) OS=Homo sapiens OX=9606 GN=TGIF1 PE=1 SV=1
MDLPLDLSSSAGSGKRRRRGNLPKESVQLLRDWLYEHRYNAYPSEQEKALLSQQTHLSTLQVCNWFLNARRRLLPDMLRKDGKDPNQFTLSRRGAKLSETSSVESVMGLKNFMPALEETPFHSCTAGPNPT
>tr|V9GZ64|V9GZ64_HUMAN ATP-dependent DNA helicase Q4 (Fragment) OS=Homo sapiens OX=9606 GN=RECQL4 PE=1 SV=1
XPPCLKAACLHSGMTRKQRESVLQKLRAAQVHVLMLTPEALVGAGGLPPAAQLPPVAFACLDEAHCLSQWSHNFRPCYLRVCKVLRERMGVHCFLGLTATATRRTASDVAQHLAVAEEPDLHGPAPVPTNLHLSVSMDRDTDQALLTLLQGKRFQNLDSLLLYCNRREDTERLAALLRTCLHAAWVPGSGGRAPKTTAEAYHAGMCSRERRRGEDLRELRRHVHADSTDFLAVKRLVQRVFPACTCTCTRPPSEQEGAVGGERPVPKYPPQEAEQLSHQAAPGPRRVCMGHERALPLQLTVQALDMPEEALETLLCYLELHPHHWLELLATTYTHCRLNCPGGPAQLQALAHRCPPLAVCLAQQLPEDPGQGSSSVEFDMVKLVDSMGW
>tr|G3V273|G3V273_HUMAN Y+L amino acid transporter 1 (Fragment) OS=Homo sapiens OX=9606 GN=SLC7A7 PE=1 SV=1
MVDSTEYEVASQPEVETSPLGDGASPGPEQVKLKKELSLLNGVCLLVGNMLGSGLFVSPKGVLLYSASFGLSLVLWAVGGLFSVFGALCYAELGTTLKKSGASYAYLLEAFGGFLA
>tr|H3BNK9|H3BNK9_HUMAN PSME3-interacting protein (Fragment) OS=Homo sapiens OX=9606 GN=PSME3IP1 PE=1 SV=1
XNGAKGGKKNGRKFENLKLQKVGLSQENKKEVEKKLTVKPLETKNKFSQAKLLAGAVKHKSSESGNSVKRLKPDPEPDDKNQEPSSCKSLGNTSLSGPSLHCPSAAVCLGLLPGLGAYSGSSDSESSSDSEGTLNATGKLVSSLFRTNTFLEAP
>tr|B1AL05|B1AL05_HUMAN 39S ribosomal protein L43, mitochondrial OS=Homo sapiens OX=9606 GN=MRPL43 PE=1 SV=1
MTARGTPSRFLASVLHNGLGRYVQQLQRLSFSVSRDGASSRGAREFVEREVLDFARRNPGVVLYVNSRPCCVPRVVAEYLNGAVREESLHCKSVEELSTLVQKLADQSGLDVLRLRKPFHTDNPSLQGQWHPFTNKPTTFRGLRPREVQDPAPAQDTGLRLSAVAPQLLLPGWPDPTRATRATR
>tr|F8W6I7|F8W6I7_HUMAN Helix-destabilizing protein OS=Homo sapiens OX=9606 GN=HNRNPA1 PE=1 SV=2
MSKSESPKEPEQLRKLFLGGLSFETTDESLRSHFEQWGTLTDCVVMRDPNTKRSRGFGFVTYATVEEVDAAMNARPHKVDGRVVEPKRAVSREDSQRPGAHLTVKKLFVGGLKEDTEEHHLRDYFEQYGKLEVLELMTDRGSGKKRGFAFVTFDDHDSVDKLVLQKYHTVNGHNCEVRKALSKQEMASASSSQRGRSGSGNFGGGRGGGFGGNDNFGRGGNFSGRGLGDGYNGFGNDGSNFGGGGSYNDFGNYNNQSSNFGPMKGGNFGGRSSGPYGGGGQYFAKPRNQGGYGGSSSSSSYGSGRRF
>tr|A0A0D9SG61|A0A0D9SG61_HUMAN Transcription factor 4 (Fragment) OS=Homo sapiens OX=9606 GN=TCF4 PE=1 SV=1
MFSPPVSSGKNGPTSLASGHFTGSNVEDRSSSGSWGNGGHPSPSRNYGDGTPYDHMTSRDLGSHDNLSPPFVNSRLQSKTERGSYSSYGRESNLQGCHQQSLLGGDMDMGNPGTLSPTKPGSQYYQYSSNNPRRRPLHSSAMEVQTKKVRKVPPGLPSSVYAPSASTADYNRDSPGYPSSKPATSTFPSSFFMQDGHHSSDPWS
>tr|H0Y715|H0Y715_HUMAN Voltage-dependent calcium channel subunit alpha-2/delta-1 (Fragment) OS=Homo sapiens OX=9606 GN=CACNA2D1 PE=1 SV=1
XKRLTPRFTLCPNGYYFALDPNGYVLLHPNLQPKPLGVGLPTLNLRKRRPNLQEPVTLDFLDAELENDLKVELRNKMLDGESGEKTFRTLVKSQDERYLDKGNRTYTWTPVNGTDYSLALVLPTYSFYYLKAKLEETLTQARYSETLKPDNFEESGYTFLAPRDYCNDLKLSDNNTEFLLNFNEFLDRKTPNNPSCNADLLNRVLLDAGFTNELVQNYWSKQKNLKGVKARFVVTDGGLTRVYPKEAGENWQENPETYEDSFYKRSLDNDNYVFTAPYFN
>tr|C9J811|C9J811_HUMAN Protein BANP (Fragment) OS=Homo sapiens OX=9606 GN=BANP PE=1 SV=8
MMSEHDLADVVQLAVEDLSPDHPGTELWDLVLENHVVTDEDEPALKRQRLELNCQDPSLKSFLYSLNQTLCLRLDSLEAKLQALEATCKSLEEKLDLVTNKQHSPLQVPMVAGSPLGATQTCNKVRCAVPGRRQNTLVVKVPGQEDSHHEDGESGSEASDSVSSCGQAGSQSLGSNVTLLTLNSEEDYPNGTWL
>tr|E9PMJ1|E9PMJ1_HUMAN Ras-related protein Rab-30 (Fragment) OS=Homo sapiens OX=9606 GN=RAB30 PE=1 SV=1
MSMEDYDFLFKLVLLGNAGVGKTCLVRRFTQGLFPPGQGATLGVDFMLKTVELNGEKVKLQLWDTAGQERFRSLTQSYYRSANALLLTYDLTCEESFRCLPEWLRELEQYASNKVLTVLVGNKLDLAERREVSQQRAEEFSEAQDMYYLETSAKESDNVEKLFLDLAC
>tr|H0Y947|H0Y947_HUMAN Protein FAM81B (Fragment) OS=Homo sapiens OX=9606 GN=FAM81B PE=1 SV=1
XTATAEEQPVEPDGPLPGSDNNQEKKVRLSPAKMSTKNSTDLVEYVDKSHAFLPLLPNTQRGQLEDRLNNQARTLAFLLEQAFRLKEDLSACLQGTHGFRKEESLARKLLESHLQTLTSLVKKLSQNLELLEDQLRARDQAATGTNFAVHELNLKHLQGVGDLRGRVARTSLLARLYLRETG
>tr|Q5VU80|Q5VU80_HUMAN Ubiquitin-associated protein 2-like (Fragment) OS=Homo sapiens OX=9606 GN=UBAP2L PE=1 SV=1
MMTSVGTNRARGNWEQPQNQNQTQHKQRPQATAEQLRLAQMLSDHNDADFEEKVKQLLDLTGKNQDECVLALHDCNGDVNRALNVLLEGNPDTHSWEMVGKKKGVSGQKDGGQTESNEEGKENRDRDRDYSRRRGGPPRRGRGASRGREFRGQENGLDGTKSGGPSGRGTERGRRGRGRGRGGSGRRGGRFSAQGMGTFNPADYAEPANTDDNYGNSSGNTWNNTGHFEPDDGT
>tr|D6R9M4|D6R9M4_HUMAN Tyrosine-protein phosphatase non-receptor type 13 OS=Homo sapiens OX=9606 GN=PTPN13 PE=1 SV=1
MHVSLAEALEVRGGPLQEEELWAVLNQSAESLQELFRKVSLADPAALGFLLSPWSLLLLPSGSVSFTDENLSNQDLRAFTAPEVLQNQSLTSLSDVEKLHLYSLGMTLYWGADYEVPQSQPLKLGDHLNSLLLGMCEDVLYARVSVRTVLDACSAHLRNSNCAPSFSYVKHLVKLVLGNLSGVFPKPSPLSLLLGTLLPSVSRESMLVSLPDFPKTWTLLVFLLFWL
>tr|E7EUJ0|E7EUJ0_HUMAN Deoxyribonuclease-1-like 1 (Fragment) OS=Homo sapiens OX=9606 GN=DNASE1L1 PE=1 SV=1
MHYPTALLFLLLANGAQAFRLCAFNAQRLTLAKVAREQVMDTLVRALNLSDHYPVEVELKLSQAHSVQPLSLTVLLLLSLLSPQL
>tr|K7EQS6|K7EQS6_HUMAN Uncharacterized protein (Fragment) OS=Homo sapiens OX=9606 PE=4 SV=1
MVKLLVAKLLCMVGVFFFMLLGSLLPVKLLETDFEKAHRSKKLLSLCNTFGGGVFLATCFNALLPAVREKARSGVLAAGTSPPGPGRPPAAGKMPEQSNDYRVVV
>tr|K7ER84|K7ER84_HUMAN Podocan-like protein 1 (Fragment) OS=Homo sapiens OX=9606 GN=PODNL1 PE=1 SV=1
MAWTFECSRTTSPEPLSTSPCRTTSSRNSPTMSCPASVACEPSTSTTTSSPPKNNLLSKVPRGALSRQTQLRELYLQHNQLTDSGLDATTFSKLHSLEYLDLSHNQLTTVPAGLPRTLALLHLGRNRLRQVEAARLHGARGLRYLLLQHNQLGSSGLPAGALRP
>tr|K7EJ37|K7EJ37_HUMAN Exosome component 10 OS=Homo sapiens OX=9606 GN=EXOSC10 PE=1 SV=1
MAPPSTREPRVLSATSATKSDGEMVLPGFPDADSFVKFALGSVVAVTKASGGLPQFGDEYDFYRSFPGFQAFCETQGDRLLQCMSRVMQYHGCRSNLKDRSKVTELEDKFDLLVDANDVLLERV
>tr|J3QRJ4|J3QRJ4_HUMAN Dihydroorotate dehydrogenase (quinone), mitochondrial (Fragment) OS=Homo sapiens OX=9606 GN=DHODH PE=1 SV=1
XLKKRAQDAVLLLGGGGLLFASYLMATGDERFYAEHLMPTLQGLLDPESAHRLAVRFTSLGLLPRARFQDSDMLAC
>tr|C9JAE6|C9JAE6_HUMAN Multidrug and toxin extrusion protein 2 (Fragment) OS=Homo sapiens OX=9606 GN=SLC47A2 PE=1 SV=1
MDSLQDTVALDHGGCCPALSRLVPRGFGTEMWTLFALSGPLFLFQVLTFMLYLVSTVFCGHLGKVELASVTLAVAFVNVCGVSVGVGLSSACDTLMSQSFGSPNKKHVGVLLQRGALVLLLCCLPCWALFLNTQHLLLLFRQDPDVSRLTQDYVMLFLPGLPVLFLYNLLAKYLQNQKLTWPQVLSGVVGNCVNGVANYALVSVLNLGVRGSAYANLLSQFAQTVFLLLYLVLKKLHLETWAGWSSQCLQDWGPFFSLAVPSMLMLCVEWWAYELGSFLMGLLSVVDLSAQAVLYEVATVTYMLPLGLSLGVCVRVGMALGAADTVQAKRSAVSGVLSLVGLSLVLGTLLSLLKNQLGHLFTN
>tr|C9JEF4|C9JEF4_HUMAN Histone deacetylase 6 (Fragment) OS=Homo sapiens OX=9606 GN=HDAC6 PE=1 SV=1
MTSTGQDSTTTRQRRSRQNPQSPPQDSSVTSKRNLKKGAVPRSLPNLAEVK
>tr|A0A087WZJ6|A0A087WZJ6_HUMAN Ribonuclease H2 subunit B OS=Homo sapiens OX=9606 GN=RNASEH2B PE=1 SV=2
MAAGVDCGDGVGARQHVFLVSEYLKDASKKMKNGLMFVKLVNPCSGEGALYLFNMCLQQLFEVKVFKEKHHSWFLNQSVQSGGLLHFATPVDPLFLLLHYLLKADKEGKFQPLDQVVVDNVFPNCLLLLKLPGLEKLLHHVTEEKGNPELDNKKYYKYSKEKTLKWLEKKVNQTVAALKTNNVNVSSRVQSTAFFSGDQASTDKEEDYLRYAHGLLSDYLPKELSDDLSKYLKLPEPSASLPNPPSKKLKLSDEPVEAKEDYTKFNTKDLKTEKVCGFRCSGVSFLLSA
>tr|E5RJP2|E5RJP2_HUMAN Vinexin (Fragment) OS=Homo sapiens OX=9606 GN=SORBS3 PE=1 SV=1
MADGGSPFLGRRDFVYPSSTRDPSASNGGGSPARREEKKRKAARLKFDFQAQSPKELTLQKGDLVYLHKEVDKNWLEGEHHGRLGLFPANYVEVLPADELPKPLKPPTYQVLEYGEAVAQYTFKGDLEVELSFRKGEHLCLLRKVNENWYEGRLTGTGRQGLFPASYVQVSREP
>tr|C9J057|C9J057_HUMAN Asparagine synthetase [glutamine-hydrolyzing] (Fragment) OS=Homo sapiens OX=9606 GN=ASNS PE=1 SV=8
MCGLWALFGSDDCLSVQCLSAMKLAHRGPDAFRFENVNGYTNCCFGFHRLAVVDPLFGMQPLRVKKYPYLWLCYNGELYNHKKMQQHFEFEYQTKVDGELLLHLYDKGGLEQTLCMLDGVFAFVLLDTANKKVFLGRDTYGVRPLFKAMTEDGFLAVCSEAKGLVTLKHSATPFLKVEPFLPGHYEVLDLKPNGKVASVEMVKYHHCRDVPLHA
>tr|A0A2R8YGP7|A0A2R8YGP7_HUMAN Putative ANKRD40 C-terminal-like protein OS=Homo sapiens OX=9606 GN=ANKRD40CL PE=4 SV=1
MAEPEQDLGEKPAGEYKQEGTNPHLPTTDPSDNKKPSDTCLVRLQNPKENDFLELELKRQELSYQNLLNVSCCELGLKPERVEKLRKLPNTLLRKDKDLRRLRDFQEVELLLMKNGSSRLTEYVPSLTERPCYDSKAAKMTY
>tr|K7EM49|K7EM49_HUMAN Phosphogluconate dehydrogenase (NADP(+)-dependent, decarboxylating) (Fragment) OS=Homo sapiens OX=9606 GN=PGD PE=1 SV=1
MGQNLLLNMNDHGFVVCAFNRTVSKVDDFLANEAKGTKVVGAQSLKEMVSKLKKPRRLLLLVKAGQAVDDFLEKLVPLLDTGDLLLDGGNSEYRDTTRRCRDLKAKGLLFVGSGVSGGEEGARYGPSLMPGGNKEAWPHLKTLFQGLAAKVGTGEPCCDWVGDEGAGHFVKMVHNGLEYGDMQLLCEAYHLMKDVLGMAQDEMAQ
>tr|E9PRX8|E9PRX8_HUMAN Germinal center-associated-signaling and motility-like protein (Fragment) OS=Homo sapiens OX=9606 GN=GCSAML PE=1 SV=1
MTTFERKLQDQDKKSQEVSSTSNQENENGSGSEEVCYTVLNHLPHQRSSLSSNDDGYENLDSLTRKVRQFRERS
>tr|H7C0N9|H7C0N9_HUMAN Trinucleotide repeat-containing gene 18 protein (Fragment) OS=Homo sapiens OX=9606 GN=TNRC18 PE=1 SV=1
AMKSSLEDMDALELDFRMRLAEVQRQYKEKQRELVKLQRRRDSELSSKSLLTSDDYELGAGLRKRHKGSEEEHDALLGMGKARGRNQTWDEHEASSDFLSQLKLKKKKMASDQEQLASKLDKALSLTKQDKLKSPFKFSDSAGGKSKTSGGCGRYLTPYDSLLGKNRKALAKGLGLSLKSSREGKHKRAAKTRKMEVGFKARGQPKSAHSPFASEVSSYSYNTDSEEDEEFLKDEWPAQGPSSSKLTPSLLC
>tr|H7C418|H7C418_HUMAN POM121-like protein 2 (Fragment) OS=Homo sapiens OX=9606 GN=POM121L2 PE=4 SV=1
KKEKSCHRPSSPVPLVSDFESLGGSESSGQQNQKLPQLPSSPENLVSELPPPQLGYAVSDENLTLGKKAELQHFPGLWKVLNSEMVLFLQLC
>tr|I3L388|I3L388_HUMAN Hypermethylated in cancer 1 protein (Fragment) OS=Homo sapiens OX=9606 GN=HIC1 PE=1 SV=1
MLDTMEAPGHSRQLLLQLNNQRTKGFLCDVLLVVQNALFRAHKNVLAASSAYLKSLVVHDNLLNLDHDMVSPAVFRLVLDFLYTGRLADGAEAAAA
>tr|A0A1B0GUJ3|A0A1B0GUJ3_HUMAN Acid ceramidase (Fragment) OS=Homo sapiens OX=9606 GN=ASAH1 PE=1 SV=1
MLDKAPVLKVLVNSLKNMLNTFVPSGKLMQVVDEKLPGLLGNFPGPFEEEMKGLAAVTDLPLGELLSFNLFYELFTLCTSLVAEDKKGHLLHGRNMDFGVFLGWNLNNDTWVLTEQLKPLTVNLDFQRNNKTVFKASSFAGYVGMLTGFKP
>tr|A0A1W2PPN7|A0A1W2PPN7_HUMAN Proto-oncogene tyrosine-protein kinase receptor Ret (Fragment) OS=Homo sapiens OX=9606 GN=RET PE=1 SV=1
XDAYWEKLYVDQAAGTPLLYVHALRDAPEEVPSFRLGQHLYGTYRTRLHENNWLCLQEDTGLLYLNRSLDHSSWEKLSVRNVADAPTDLTSLCRPRLSPAHRLPQGLPVTHLPS
>tr|C9JQC4|C9JQC4_HUMAN Oxytocin receptor (Fragment) OS=Homo sapiens OX=9606 GN=OXTR PE=4 SV=1
MEGALAANWSAEAANASAAPPGAEGNRTAGPPRRNEALARVEV
>tr|B4DSH7|B4DSH7_HUMAN UDP-galactose translocator OS=Homo sapiens OX=9606 GN=SLC35A2 PE=1 SV=1
MAAVGAGGSTAAPGPGAVSAGALEPGTASAGETVCPSSRMGGGAHRRLKYLSLAVLVVQNASLLLSLRYARTLPGDRFFATTAVVMAEVLKGLTCLLLLFAQKRGNVKHLVLFLHEAVLVQYVDTLKLAVPSLLYTLQNNLQYVALSNLPAATFQVSPKPSMAPEELTGLGTGVWE
>tr|A0A0C4DFY5|A0A0C4DFY5_HUMAN G-protein-coupled receptor family C group 5 member C OS=Homo sapiens OX=9606 GN=GPRC5C PE=1 SV=1
MRGRGSQQQQPTRRQGQKLPSPSPAGKYESAQPGGTQPEPGLGARMALHKALVMCLGLPLFLFPGAWAQGHVPPGCSQGLNPLYYNLCDRSGAWGLVLEAVAGAGLVTTFVLTLLLVASLPFVQDTKKRSLLGTQVFFLLGTLGLFCLVFACVVKPDFSTCASRRFLFGVLFALCFSCLAAHVFALNFLARKNHGPRGWVLFTVALLLTLVEVLLNTEWLLLTLVRGSGEGGPQGNSSAGWAVASPCALANMDFVMALLYVMLLLLGAFLGAWPALCGRYKRWRKHGVFVLLTTATSVALWVVWLVMYTYGNKQHNSPTWDDPTLALALAANAWAFVLFYVLPEVSQVTKSSPEQSYQGDMYPTRGVGYETLLKEQKGQSMFVENKAFSMDEPVAAKRPVSPYSGYNGQLLTSVYQPTEMALMHKVPSEGAYDLLLPRATANSQVMGSANSTLRAEDMYSAQSHQAATPPKDGKNSQVFRNPYVWD
>tr|J3QLP2|J3QLP2_HUMAN Protein FAM222B (Fragment) OS=Homo sapiens OX=9606 GN=FAM222B PE=1 SV=1
MLACLPGPGDLSFQLLSHTQMNTGLQKWDTTQKMRTAHYPTPAELDAYAKKVANNPLTLKLFPNSVKVPQRKHVRRTVNGLDTSAQRYSPYPTQAATKAGLLALVKVPAKSLLKDFDGTRARLLPEALMNPPVAPY
>tr|A0A6Q8PGZ7|A0A6Q8PGZ7_HUMAN Uncharacterized protein OS=Homo sapiens OX=9606 PE=4 SV=1
MALMLLCLLQLAAPLCSYSLTLRFYLFWLNTP
>tr|M0QYZ3|M0QYZ3_HUMAN Cystic fibrosis transmembrane conductance regulator (Fragment) OS=Homo sapiens OX=9606 GN=CFTR PE=1 SV=1
XVFLFSGTFRKNLDPYEQWSDQELWKVADEVGLRSVLEQFPGKLDFVLVDGGCVLSHGHKQLMCLARSVLSKAKLLLLDEPSAHLDPVTYQLLRRTLKQAFADCTVLLCEHRLEAMLECQQFLLMMVAGPLFNGGLASLLAMKEKVLSTNPGNSYL
>tr|H7C3B8|H7C3B8_HUMAN E3 ubiquitin-protein ligase (Fragment) OS=Homo sapiens OX=9606 GN=DTX2 PE=1 SV=1
XASLPSGPSSSPGSVPATVPMQMPKPSRVQQALAGATPKPEPEPEQVLKNYTEELKVPPDESVESMRKLWTASSAWRSCPQRLDTAM
>tr|I3L3R8|I3L3R8_HUMAN Derlin-2 OS=Homo sapiens OX=9606 GN=DERL2 PE=1 SV=1
MAYQSLRLEYLQLPPVSRAYTTACVLTTAAVQLELLTPFQLYFNPELLFKHFQVLQLDTYLFSWKMYFPLNLVE
>tr|A0A6Q8PGI9|A0A6Q8PGI9_HUMAN Charged multivesicular body protein 1a OS=Homo sapiens OX=9606 GN=CHMP1A PE=4 SV=1
MDDTLFQLKFTAKQLEKLAKKAEKDSKAEQAKVKKLLSPAGFRPFCRKM
>tr|C9JZI7|C9JZI7_HUMAN Nucleosome assembly protein 1-like 4 (Fragment) OS=Homo sapiens OX=9606 GN=NAP1L4 PE=1 SV=1
MADHSFSDGVPSDSVEAAKNASNTEKLTDQVMQNPRVLAALQERLDNVPHTPSSYLETHEDVVFLTPFFSLPKAVKRRLNALKQLQVRCAHLEAKFYEEVHDLERKYAALYQPLFDKRREFLTGDVEPTDAESEWHSENEEEEKLAGDMKSKVVVTEKAAATAEEPDPKGLPEFWFTLFRNVDMLSELVQEYDEPLLKHLQDLKVKFSDPGQPMSFVLEFHFEPNDYFTNSVLTKTYKMKSEPDKADPFSFEGPELVDCDGCTLDWKKGKNVTVKTLK
>tr|F8W912|F8W912_HUMAN Coiled-coil domain-containing protein 125 OS=Homo sapiens OX=9606 GN=CCDC125 PE=1 SV=1
MSKVARSSSESDVQLWETEEDDMTEGDLGYGLGRKPGGLYELEFSHRSRKRSDGKNFSPPPFPRKGEERNEASFQYSKHKSQQDTFPQVSRLSNYRRQSSTDSNSELSNEELRQCLNETLEEVEMLKTELEASQRQLRGKEEALKLLQSMALLGKATSHTQAVLQKTMEQNRSLEKELNALQWELEFDHNRFKNLEESWLQKYDRLNCENAVLKENLKVKTEELKMLKSDNAVLNQRYLEALAMLDLKQQKMAQENMCCDKSGFAEASGLEDFHHQGVRRPSGRDCWVCSLQKTVLRGWKTRTVLKRSLRCS
>tr|B5MC47|B5MC47_HUMAN Pecanex-like protein OS=Homo sapiens OX=9606 GN=PCNX4 PE=1 SV=1
MPALEHMNQLLHLLFVFLPFLWALGTLPPPDALLLWAMEQVLEFGLGGSSMSTHLRLLVMFLMSAGTALASYFLPSTVGVVLFMTGFGFLLSLNLSDMGHKLGTKSKDLPSGPEKHFSWKECLFYLLLLVLALLETSLLHHFAGFSQLSKSNSQALVGYGLMLLLLLLWLLRELQSVYLLGLFRNPFYPKDVQTVTVFFEKQTRLMKLGLVRRLLLTLVSPFAMLAFLSLDSSLQGLHSVSVCLGFTRAFRMVWQNTENALLETVLVSTVHLLSSTDLWWNRSLDTGLRLLLVGLLRDRLLQFLSKLQFAVTVLLTSWTEKKQRRKTTATLCLLNLVFSPFVLVLLVFSTLLSSPLLPLFTLPVFLVGFPRPLQSWPGAAGTTACVCADTVYYYQMVPRLTAVLQTAMAAGSLGLLLPGSHYLGRFQDRLMWLMLLECGYTYCSLNLKGLELQETSCHTAEARRVDEVFEDAFEQEYTRVCSLNEHFGNVLTPCTVLPVKLYSDARNVLSGLLDSHENLKEFKGDLLKVLVWLLVQYCSKRPGMKENVHNTENKGKAPLMLPALNTLPPPKSPEDLDSLNSETFNDWSDDNLFDDEPTLKKVLEEKHQLKDLPGTNLFLPGSVESQRVGDHSTGTVPENDLYKAVLLGYPAVDKGKQEDMPYLPLMEFSCSHSHLVCLPAEWRTSCMPSSKMKEMSSLFPEDWYQFVLRQLECYHSEEKASNVLEELAKDKVLKDFYVHTVMTCYFSLFGLDNMAPSPGHLLRVYGGVLPWSVALDWLTEKPELFQLALKAFRYTLKLMLDKASLGPLEDFRELLKYLEEYERDWYLGLVSDEKWKEALLQEKPYLFSLGYDSNMPGPALELSRVNRNLWSQL
>tr|J3KQ70|J3KQ70_HUMAN HCG2039827, isoform CRA_e OS=Homo sapiens OX=9606 GN=INO80B-WBP1 PE=4 SV=1
MSKLWRRGSTSGAMEAPEPGEALELSLAGAHGHGVHKKKHKKHKKKHKKKHHQEEDAGPTQPSPAKPQLKLKLKLGGQVLGTKSVPTFTVLPEGPRSPSPLMVVDNEEEPMEGVPLEQYRAWLDEDSNLSPSPLRDLSGGLGGQEEEEEQRWLDALEKGELDDNGDLKKELNERLLTARQRALLQKARSQPSPMLPLPVAEGCPPPALTEEMLLKREERARKRRLQAARRAEEHKNQTLERLTKTAATSGRGGRGGARGERRGGRAAAPAPMVRYCSGAQGSTLSFPPGVPAPTAVSQRPSPSGPPPRCSVPGCPHPRRYACSRTGQALCSLQCYRLNLQMRLGGPEGPGSPLLATFESCAQE
>tr|G3V5T4|G3V5T4_HUMAN Atlastin-1 (Fragment) OS=Homo sapiens OX=9606 GN=ATL1 PE=1 SV=8
MAKNRRDRNSWGGFSEKTYEWSSEEEEPVKKAGPVQVLLVKDDHSFELDETALNRLLLSEAVRDKEVVAVSVAGAFRKGKSFLMDFMLRYMYNQESVDW
>tr|B2RG76|B2RG76_HUMAN Zinc finger and BTB domain containing 7C (Fragment) OS=Homo sapiens OX=9606 GN=ZBTB7C PE=2 SV=1
MANDLDELLGLPFPN
>tr|A0A3B3IRQ8|A0A3B3IRQ8_HUMAN CTP synthase OS=Homo sapiens OX=9606 GN=CTPS1 PE=1 SV=1
MKYLLVTGGVLSGLGKGLLASSVGTLLKSCGLHVTSLKLDPYLNLDAGTFSPYEHGEVFVLDDGGEVDLDLGNYERFLDLRLTKDNNLTTGKLYQYVLNKERKGDYLGKTVQVVPHLTDALQEWVMRQALLPVDEDGLEPQVCVLELGGTVGDLESMPFLEAFRQFQFKVKRENFCNLHVSLVPQPSSTGEQKTKPTQNSVRELRGLGLSPDLVVCRCSNPLDTSVKEKLSMFCHVEPEQVLCVHDVSSLYRVPLLLEEQGVVDYFLRRLDLPLERQPRKMLMKWKEMADRYDRLLETCSLALVGKYTKFSDSYASVLKALEHSALALNHKLELKYLDSADLEPLTSQEEPVRYHEAWQKLCSAHGVLVPGGFGVRGTEGKLQALAWARNQKKPFLGVCLGMQLAVVEFSRNVLGWQDANSTEFDPTTSHPVGNSMETQTTWKRGTATDLR
>tr|H7BZT8|H7BZT8_HUMAN Cilia- and flagella-associated protein 43 (Fragment) OS=Homo sapiens OX=9606 GN=CFAP43 PE=1 SV=1
XPGLLYLSSHGLWLLTLAKCGLLCLRDVYTLETFAWCRSHSHQGHGLQSMRLSMDGQNLLVNGRDDGTLVYLKWKRFGGHLASELLDYYQKLLLSLSSAMDKENHYLSTTPKVSVDLGSDSEHTKQKASTDLSQDELVLTDVKKELPWLQQKSQEALKKEVNLFSKKRKELKQGLKSLSKTLLNMMEENDKLENLAKLDQQEFGLDLEELERLHDESQEEVAKMLKDVEMHNLAKSYLAELLKEECWNSMAVKGRALKCFHLPCVVENFPMKARTVEELKELERVLQQKKLEAECLKLRKELVEAQSGVKLLKQRHEEDDEEEEEEDKTVKYSNLPNYLLGSLSTDFGVDTSLLSSQLELHSREEKLNQLLLLKDLLYKVKTVFNNEFDAAYKQKEFELARVKERNVRLRELLLDLELEEAVWQPEFEDCEKPERTLVVQDEELTAHKHLKPWHKAKELLVNHEKEHWLLLQDASTRLRALMDMMGGVLEVKKEDLLRMVLPQPAFMAKPDAVWTEEERKQFKDYEKKVKELNEERDKYRKSLEAELKKLQNSLQESTQAFDEHLKRLFERRVKAEMVTNQEELKLSNLAFSLLLDEELSSREKFLNNYLTRKQHEKVMDRSFKKEFSELPGHQVDLLYKLFKRRPRLSKQKTHSETTSVVPFGELPGSGKLNKDAFAQLMKAMDELDNLSNMPEGLDPLVWNHFCMTRRAKVENEQKVKQKAADLLEMATFLQKRVEEEEKVQQELERVFHELLLLQEEKVRFQLNLTLQLLLKQGQVELENFQLVLEYSDALLLNKNLLEDLNSVLRTQGQKKVASMMESKDVHKRLLQLEWEHKKMEMEREDLNQKAWDLQMLFFSRDRQKYLNEPNYEALLSLQLGLMEQTLAVLDKMHKKNVENCKKLLKKLGKFSNQKDLANYALSCNLREELVAVSERKDLCNAMGSKLTCEKLVKERYENMMQQQKLTNLSKQQAEQLSLLQTEVERLRMKTFPALVQM
>tr|E7EM83|E7EM83_HUMAN Receptor-type tyrosine-protein phosphatase N2 OS=Homo sapiens OX=9606 GN=PTPRN2 PE=1 SV=1
MGPPLPLLLLLLLLLPPRVLPAAPSSVPRGRQLPGRLGCLLEEGLCGASEACVNGFTWQDDYTQYVMDQELADLPKTYLRRPEASSPARPSKHSVGSERRYSREGGAALANALRRHLPFLEALSQAPASDVLARTHTAQDRPPAEGDDRFSESLLTYVAHTSALTYPPGSRTQLREDLLPRTLGQLQPDELSPKVDSGVDRHHLMAALSAYAAQRPPAPPGEGSLEPQYLLRAPSRMPRPLLAPAAPQKWPSPLGDSEDPSSTGDGARLHTLLKDLQRQPAEVRGLSGLELDGMAELMAGLMQGVDHGVARGSPGRAALGESGEQADGPKATLRGDSFPDDGVQDDDDRLYQEVHRLSATLGGLLQDHGSRLLPGALPFARPLDMERKKSEHPESSLSSEEETAGVENVKSQTYSKDLLGQQPHSEPGAAAFGELQNQMPGPSKEEQSLPAGAQEALSDGLQLEVQPSEEEARGYLVTDRDPLRPEEGRRLVEDVARLLQVPSSAFADVEVLGPAVTFKVSANVQNVTTEDVEKATVDNKDKLEETSGLKLLQTGVGSKSKLKFLPPQAEQEDSTKFLALTLVSLACLLGVLLASGLLYCLRHSSQHRLKEKLSGLGGDPGADATAAYQELCRQRMATRPPDRPEGPHTSRLSSVSSQFSDGPLPSPSARSSASSWSEEPVQSNMDLSTGHMLLSYMEDHLKNKNRLEKEWEALCAYQAEPNSSFVAQREENVPKNRSLAVLTYDHSRVLLKAENSHSHSDYLNASPLMDHDPRNPAYLATQGPLPATVADFWQMVWESGCVVLVMLTPLAENGVRQCYHYWPDEGSNLYHLYEVNLVSEHLWCEDFLVRSFYLKNLQTNETRTVTQFHFLSWYDRGVPSSSRSLLDFRRKVNKCYRGRSCPLLVHCSDGAGRSGTYVLLDMVLNKMAKGAKELDLAATLEHLRDQRPGMVQTKEQFEFALTAVAEEVNALLKALPQ
>tr|H0YMP5|H0YMP5_HUMAN Arpin OS=Homo sapiens OX=9606 GN=ARPIN PE=1 SV=1
MSSYKVEAKGDTDRLTPEALKGLVNKPELLALTESLTPDHTVAFWMPESEMEVMELELGAGVRLKTRGDGPFLDSLAKLEAGTVTKCNFTGDGKTGASWTDNLMAQKCSKGAAAELREQGDGAEDEEWDD
>tr|M0QYT3|M0QYT3_HUMAN DnaJ homolog subfamily B member 1 (Fragment) OS=Homo sapiens OX=9606 GN=DNAJB1 PE=1 SV=1
MFAEFFGGRNPFDTFFGQRNGEEGMDLDDPFSGFPMGMGGFTNVNFGRSRSAQEPARKKQDPPVTHDLRVSLEELYSGCTKKMKLSHKRLNPDGKSLRNEDKLLTLEVKKGWKEGT
>tr|K7ER60|K7ER60_HUMAN DNA excision repair protein ERCC-1 OS=Homo sapiens OX=9606 GN=ERCC1 PE=1 SV=1
MDPGKDKEGVPQPSGPPARKKFVLPLDEDEVPPGVAKPLFRSTQSLPTVDTSAQAAPQTYAEYALSQPLEGAGATCPTGSEPLAGETPNQALKPGAKSNSLLVSPRQRGNPVLKFVRNVPWEFGDVLPDYVLGQSTCALFLSLRYHNLHPDYLHGRLQSLGKNFALRVLLVQVDVKDPQQALKELAKMCLLADCTLLLAWRPGGCLMSCTSPS
>tr|E9PRU5|E9PRU5_HUMAN Uncharacterized protein C11orf24 OS=Homo sapiens OX=9606 GN=C11orf24 PE=1 SV=1
MWTALVLLWLFSLSLSESHAASNDPRNFVPNKMWKGLVKRNASVETVDNKTSEDVTMAAASPVTLTKGTSAAHLNSMEVTTEDTSRTDAYESYKKKDYTQVDYLLNGMYADSEM
>tr|J3KNI5|J3KNI5_HUMAN Probable E3 ubiquitin-protein ligase TRIML2 (Fragment) OS=Homo sapiens OX=9606 GN=TRIML2 PE=1 SV=1
CFQSQEHKHHMVCGLQEAAENYRKLFQELLNTSREKLEAAKSLLTDEQERMAMLQEEEQNFKKMLESEYSMRLRLLNEECEQNLQRQQECLSDLNLRETLLNQALKLATELEEMFQEMLQRLGRVGRENMEKLKESEARASEQVRSLLKLLVELEKKCGEGTLALLKCLDLELRPPELREMNFCCAEATQSMNAKYSLERSKSLLLEHLEPAHLTDLSLCHLRGLSSMFRVLQRHLTLDPETAHPCLALSEDLRTMRLRHGQQDGAGNPERLDFSAMVLAAESFTSGRHYWEVDVEKATRWQVGLYHGSADAKGSTARASGEKVLLTGSVMGTEWTLWVFPPLKRLFLEKKLDTVGVFLDCEHGQLSFYNVTEMSLLYNFSHCAFQGALRPVFSLCLPNGDTSPDSLTLLQHGPSCDATVSP
>tr|H0YN46|H0YN46_HUMAN Iron-responsive element-binding protein 2 (Fragment) OS=Homo sapiens OX=9606 GN=IREB2 PE=1 SV=1
XKYGSGNSRDWAAKGPYLLGVKAVLAESYEKLHKDHLLGLGLAPLQFLPGENADSLGLSGRETFSLTFPEELSPGLTLNLQVSLNFSNL
>tr|C9J2G3|C9J2G3_HUMAN Beta-ketoacyl-[acyl-carrier-protein] synthase I (Fragment) OS=Homo sapiens OX=9606 GN=OXSM PE=1 SV=1
MSNCLQNFLKLTSTRLLCSRLCQQLRSKRKFFGTVPLSRLHRRVVLTGLGLVTPLGVGTHLVWDRLLGGESGLVSLVGEEYKSLPCSVAAYVPRGSDEGQFNEQNFVSKSDLKSMSSPTLMALGAAELAMKDSGWHPQSEADQVATGVALGMGMLPLEVVSETALNFQTKGYNKVSPFFVPKLLVNMAAGQVSLRYKLKGPNHAVSTACTTGAHAVGDSF
>tr|C9JU35|C9JU35_HUMAN Complex I assembly factor TIMMDC1, mitochondrial OS=Homo sapiens OX=9606 GN=TIMMDC1 PE=1 SV=1
MEVPPPAPRSFLCRALCLFPRVFAAEAVTADSEVLEERQKRLPYVPEPYYPESGWDRLRELFGKDTPVGGLLMAFQKYSGETVQERKQKDRKALHELKLEEWKGRLQVTEHLPEKLESSLQEDEPENDAKKLEALLNLPRNPSVLDKQDKD
>tr|F5H1Y3|F5H1Y3_HUMAN Flap endonuclease 1 (Fragment) OS=Homo sapiens OX=9606 GN=FEN1 PE=1 SV=1
MGLQGLAKLLADVAPSALRENDLKSYFGRKVALDASMSLYQFLLAVRQGGDVLQNEEGETTSHLMGMFYRTLRMMENGLKPVYVFDGKPPQLKSGELAKRSERRAEAEKQLQQAQAAGAEQEVEKFTKRLVKVTKQHNDECKHLLSLMGLPYLDAPSEAEASCAA
>tr|E5RH85|E5RH85_HUMAN E3 ubiquitin-protein ligase RNF139 (Fragment) OS=Homo sapiens OX=9606 GN=RNF139 PE=4 SV=2
MALLVLQLTFGLGYVTLLQLHSLYSQLLLLDLLVPVLGLLTELPLHLRETLLFTSSLLLTLNTVFVLA
>tr|E9PDC3|E9PDC3_HUMAN Armadillo repeat protein deleted in velo-cardio-facial syndrome OS=Homo sapiens OX=9606 GN=ARVCF PE=1 SV=1
MEDCNVHSAASLLASVKEQEARFERLTRALEQERRHVALQLERAQQPGMVSGGMGSGQPLPMAWQQLVLQEQSPGSQASLATMPEAPDVLEETVTVEEDPGTPTSHVSLVTSEDGTTRRTETKVTKTVKTVTTRTVRQVPVGPDGLPLLDGGPPLGPFADGALDRHFLLRGGGPVATLSRAYLSSGGGFPEGPEPRDSPSYGSLSRGLGMRPPRAGPLGPGPGDGCFTLPGHREAFPVGPEPGPPGGRSLPERFQAEPYGLEDDTRSLAADDEGGPELEPDYGTATRRRPECGRGLHTRAYEDTADDGGELADERPAFPMVTAPLAQPERGSMGSLDRLVRRSPSVDSARKEPRWRDPELPEVLAMLRHPVDPVKANAAAYLQHLCFENEGVKRRVRQLRGLPLLVALLDHPRAEVRRRACGALRNLSYGRDTDNKAALRDCGGVPALVRLLRAARDNEVRELVTGTLWNLSSYEPLKMVLLDHGLQTLTHEVLVPHSGWEREPNEDSKPRDAEWTTVFKNTSGCLRNVSSDGAEARRRLRECEGLVDALLHALQSAVGRKDTDNKSVENCVCLMRNLSYHVHKEVPGADRYQEAEPGPLGSAVGSQRRRRDDASCFGGKKAKGKKDGEMDRNFDTLDLPKRTEAAKGFELLYQPEVVRLYLSLLTESRNFNTLEAAAGALQNLSAGNWMWATYLRATVRKERGLPVLVELLQSETDKVVRAVALALRNLSLDRRNKDLLGSYAMAELVRNVRNAQAPPRPGACLEEDTVVAVLNTLHELVSDSLDNARSLLQARGVPALVALVASSQSVREAKAASHVLQTVWSYKELRGTLQKDGWTKARFQSAAATAKGPKGALSPGGFDDSTLPLVDKSLEGEKTGSRDVLPMDALGPDGYSTVDRRERRPRGASSAGEASEKEPLKLDPSRKAPPPGPSRPAVRLVDAVGDAKPQPVDSWV
>tr|M0R2M5|M0R2M5_HUMAN Transcription elongation factor SPT5 (Fragment) OS=Homo sapiens OX=9606 GN=SUPT5H PE=1 SV=1
MSDSEDSNFSEEEDSERSSDGEEAEVDEERRSAAGSEKEEEPEDEEEEEEEEEYDEEEEEEDDDRPPKKPRHGGFLLDEADVDDEYEDEDQWEDGAEDLLEK
>tr|A0A0A0MRA5|A0A0A0MRA5_HUMAN Heterogeneous nuclear ribonucleoprotein U-like protein 1 OS=Homo sapiens OX=9606 GN=HNRNPUL1 PE=1 SV=1
MDNLTRQNQFYDTQVLKQENESGYERRPLEMEQQQAYRPEMKTEMKQGAPTSFLPPEASQLKPDRQQFQSRKRPYEENRGRGYFEHREDRRGRSPQPPAEEDEDDFDDTLVALDTYNCDLHFKVARDRSSGYPLTLEGFAYLWSGARASYGVRRGRVCFEMKLNEELSVKHLPSTEPDPHVVRLGWSLDSCSTQLGEEPFSYGYGGTGKKSTNSRFENYGDKFAENDVLGCFADFECGNDVELSFTKNGKWMGLAFRLQKEALGGQALYPHVLVKNCAVEFNFGQRAEPYCSVLPGFTFLQHLPLSERLRGTVGPKSKAECELLMMVGLPAAGKTTWALKHAASNPSKKYNLLGTNALMDKMRVMGLRRQRNYAGRWDVLLQQATQCLNRLLQLAARKKRNYLLDQTNVYGSAQRRKMRPFEGFQRKALVLCPTDEDLKDRTLKRTDEEGKDVPDHAVLEMKANFTLPDVGDFLDEVLFLELQREEADKLVRQYNEEGRKAGPPPEKRFDNRGGGGFRGRGGGGGFQRYENRGPPGGNRGGFQNRGGGSGGGGNYRGGFNRSGGGGYSQNRWGNNNRDNNNSNNRGSYNRAPQQQPPPQQPPPPQPPPQQPPPPPSYSPARNPPGASTYNKNSNLPGSSANTSTPTVSSYSPPQSFGFFPSTFQPSYSQPPYNQGGYSQGYTAPPPPPPPPPAYNYGSYGGYNPAPYTPPPPPTAQTYPQPSYNQYQQYAQQWNQYYQNQGQWPPYYGNYDYGSYSGNTQGGTSTQ
>tr|F8VUJ9|F8VUJ9_HUMAN Dynamin-1-like protein (Fragment) OS=Homo sapiens OX=9606 GN=DNM1L PE=1 SV=1
MEALLPVLNKLQDVFNTVGADLLQLPQLVVVGTQSSGKSSVLESLVGRDLLPRDPATWKNSRHLSKGVEAEEWGKFLHTKNKLYTDFDELRQELENETERLSGNNKGVSPEPLHLKLFSPNVVNLTLVDLPGMTKVPVGDQPKDLELQLRELLLRFLSNPNSLLLAVTAANT
>tr|A0A0D9SEQ7|A0A0D9SEQ7_HUMAN Neurexin-1-beta OS=Homo sapiens OX=9606 GN=NRXN1 PE=1 SV=1
MGTALLQRGGCFLLCLSLLLLGCWAELGSGLEFPGAEGQWTRFPKWNACCESEMSFQLKTRSARGLVLYFDDEGFCDFLELLLTRGGRLQLSFSLFCAEPATLLADTPVNDGAWHSVRLRRQFRNTTLFLDQVEAKWVEVKSKRRDMTVFSGLFVGGLPPELRAAALKLTLASVREREPFKGWLRDVRVNSSQVLPVDSGEVKLDDEPPNSGGGSPCEAGEEGEGGVCLNGGVCSVVDDQAVCDCSRTGFRGKDCSQDNNVEGLAHLMMGDQGKSKD
>tr|A0A2R8YEV2|A0A2R8YEV2_HUMAN Protocadherin-15 (Fragment) OS=Homo sapiens OX=9606 GN=PCDH15 PE=1 SV=1
XHLELLDENNQSPYFTMPSYQGYLLESAPVGATLSDSLNLTSPLRLVALDKDLEDTKDPELHLFLNDYTSVFTVTQTGLTRYLTLLQPVDREEQQTYTFSLTAFDGVQESEPVLVNLQVMDANDNTPTFPELSYDVYVYTDMRPGDSVLQLTAVDADEGSNGELTYELLVGAQGDFLLNKTTGLLTLAPGVEMLVGRTYALTVQAADNAPPAERRNSLCTVYLEVLPPNNQSPPRFPQLMYSLELSEAMRVGAVLLNLQATDREGDSLTYALENGDPQRVFNLSETTGLLTLGKALDRESTDRYLLLLTASDGRPDGTSTATVNLVVTDVNDNAPVFDPYLPRNLSVVEEEANAFVGQVKATDPDAGLNGQVHYSLGNFNNLFRLTSNGSLYTAVKLNREVRDYYELVVVATDGAVHPRHSTLTLALKVLDLDDNSPVFTNSTYTVLVEENLPAGTTLLQLEAKDVDLGANVSYRLRSPEVKHFFALHPFTGELSLLRSLDYEAFPDQEASLTFLVEAFDLYGTMPPGLATVTVLVKDMNDYPPVFSKRLYKGMVAPDAVKGTPLTTVYAEDADPPGLPASRVRYRVDDVQFPYPASLFEVEEDSGRVLTRVNLNEEPTTLFKLVVVAFDDGEPVMSSSATVKLLVLHPGELPRFTQEEYRPPPVSELATKGTMVGVLSAAALNQSLVYSLVSGNEEDTFGLNNLTGVLYVNGPLDYETRTSYVLRVQADSLEVVLANLRVPSKSNTAKVYLELQDENNHPPVFQKKFYLGGVSEDARMFTSVLRVKATDKDTGNYSVMAYRLLLPPLKEGKEGFVVETYTGLLKTAMLFHNMRRSYFKFQVLATDDYGKGLSGKADVLVSVVNQLDMQVLVSNVPPTLVEKKLEDLTELLDRYVQEQLPGAKVVVESLGARRHGDAFSLEDYTKCDLTVYALDPQTNRALDRNELFKFLDGKLLDLNKDFQPYYGEGGRLLELRTPEAVTSLKKRGESLGYTEGALLALAFLLLLCCLPALLVVLVSYRQFKVRQAECTKTARLQAALPAAKPAVPAPAPVAAPPPPPPPPPGAHLYEELGDSSLWSFCWQLVLCMRTCALWRTLTRRGYGSEQQQLLRPSLLKPEELSMESGLDPGQEYGQDYYSYEHGYEMPQYGSRRRLLPPAGQEEYGEVVGEAEEEYEEEEWARKRMLKLVVDREYETSSTGEDSAPECQRNRLHHPSLHSNLNGNLYLAQNGSVVRTRRACLTDNLKVASPVRLGGPFKKLDKLAVTHEENVPLNTLSKGPFSTEKMNARPTLVTFAPCPVGTDNTAVKPLRNRLKSTVEQESMLDSKNLKEALEFHSDHTQSDDEELWMGPWNNLHLPMTKL
>tr|A0A1B0GUV8|A0A1B0GUV8_HUMAN Lipocln_cytosolic_FA-bd_dom domain-containing protein OS=Homo sapiens OX=9606 GN=LOC102723971 PE=3 SV=1
MALEKGPLLLLALGLGLAGAQKALEEVPVQPGFNAQKVEGRWLTLQLAANHADLVSPADPLRLALHSLRTRDGGDVDFVLFWKGEGVCKETNLTVHPTQLQGQYQGSFEGGSMHVCFVSTDYSNLLLYVRFEDDELTNLWVLLARRMLEDPKWLGRYLEYVEKFHLQKAPVFNLDGPCPPP
>tr|K7EKP0|K7EKP0_HUMAN Ankyrin repeat domain-containing protein 13B (Fragment) OS=Homo sapiens OX=9606 GN=ANKRD13B PE=1 SV=1
EPVPSVRGSPSSETPSPGSDSSSVSSSSSTTSCRGCELSPALFEAPRGYSMMGGQREAATRDDDDDLLQFALQQSLLEAGSEYDQVTLWEALTNSKPGTHPMSYEGRRQDRSVPAGPERLLRRGSCLP
>tr|K7EMC7|K7EMC7_HUMAN Cytoglobin OS=Homo sapiens OX=9606 GN=CYGB PE=1 SV=1
MEKVPGEMELERRERSEELSEAERKAVQAMWARLYANCEDVGVALLVRFFVNFPSAKQYFSQFKHMEDPLEMERSPQLRKHACRVMGALNTVVENLHDPDKVSSVLALVGKAHALKHKVEPVYFKPTGHTALFGAVGPLTPPPSLAAPRAEGRVLKTLLDAPFLGAKEAGGLPDSTSPKEASVAARVPPWSCWEAALAAWMLTPARRAERGPLFLAFLLTVRERPS
>tr|M0QY25|M0QY25_HUMAN Prostate tumor-overexpressed gene 1 protein OS=Homo sapiens OX=9606 GN=PTOV1 PE=1 SV=1
MRSPAVPTPARGQLGVAFVLLPPHSEGARVFGALGPLGPSSPGLTLGGLAVSEHRLSNKLLAWSGVLEWQEKRRPYSDSTAKLKRTLPCQAYVNQGENLETDQWPQKLLMQLLPQQLLTTLGPLFRNSQLAQFHFTNRDCDSLKGLCRLMGNGFAGCMLFPHLSPCEVRVLMLLYSSKKKLFMGLLPYDQSGFVSALRQVLTTRKQAVGPGGVNSGPVQLVNNKFLAWSGVMEWQEPRPEPNSRSKRWLPSHVYVNQGELLRTEQWPRKLYMQLLPQQLLTTLVPLFRNSRLVQFHFTKDLETLKSLCRLMDNGFAGCVHFSYKASCELRVLMLLYSSEKKLFLGLLPHDQGNFVNGLRRVLANQQQVLQRNLEQEQQQRGMGG
>tr|H7C0T6|H7C0T6_HUMAN Polypeptide N-acetylgalactosaminyltransferase 13 (Fragment) OS=Homo sapiens OX=9606 GN=GALNT13 PE=1 SV=1
VFSYTADKELRTDDLCLDVSRLNGPVLMLKCHHMRGNQLWEYDAETHTLLHLLTQSCLSVNKVADGSQHPTVETCNDSTLQKWLLRNYTRMELFRNLFGNSTDYLL
>tr|B1AMU0|B1AMU0_HUMAN Palmitoyltransferase OS=Homo sapiens OX=9606 GN=ZDHHC16 PE=1 SV=1
MRGQRSLLLGPARLCLRLLLLLGYRRRCPPLLRGLVQRWRYGKVCLRSLLYNSFGGSDTAVDAAFEPVYWLVDNVLRWFGVVFVVLVLVLTGSLVALAYLCVLPLLLRTYSVPRLCWHFFYSHWNLLLLVFHYYQALTTPPGYPPQGRNDLATVSLCKKCLYPKPARTHHCSLCNRCVLKMDHHCHLLPPALSKLPTSLRPSFLSSVALALGALTVWHAVLLSRGETSLERHLNKKERRRLQAKGRVFRNPYNYGCLDNWKVFLGVDTGRHWLTRVLLPSSHLPHGNGMSWEPPPWVTAHSASVMAV
>tr|H0YA49|H0YA49_HUMAN Integrin alpha-3 (Fragment) OS=Homo sapiens OX=9606 GN=ITGA3 PE=1 SV=1
XSNLQMRAAFVSEQQQKLSRLQYSRDVRKLLLSLNVTNTRTSERSGEDAHEALLTLVVPPALLLSSVRPPGACQANETLFCELGNPFKRNQRMELLLAFEVLGVTLHTRDLQVQLQLSTSSHQDNLWPMLLTLLVDYTLQTSLSMVNHRLQSFFGGTVMGESGMKTVEDVGSPLKYEFQPDPTLTMRQGPRGGVLSYPWLSEPAWLCPLPHGLCPKAHLRS
>tr|A6NDF3|A6NDF3_HUMAN Protein PBDC1 OS=Homo sapiens OX=9606 GN=PBDC1 PE=1 SV=2
MAATSGTDEPVSGELVSVAHALSLPAESYGNDPDLEMAWAMRAMQHAEVYYKLLSSVDPQFLKLTKVDDQLYSEFRKNFETLRLDVLDPEELKSESAKEPPGYNSLPLKLLGTGKALTKLFLSVFRTKKERKESTMEEKKELTVEKKRTPRMEERKELLVEKKKRKESTEKTKLTKEEKKGKKLTKKSTKVVKKLCKVYREQHSRSYDSLETTSTTVLLAQTPLVKCKFLYN
>tr|A0A140T8Y1|A0A140T8Y1_HUMAN Deleted in azoospermia protein 4 OS=Homo sapiens OX=9606 GN=DAZ4 PE=4 SV=1
MSAANPETPNSTLSREASTQSSSAAASQGWVLPEGKLVPNTVFVGGLDARMDETELGSCFGRYGSVKEVKLLTNRTGVSKGYGFVSFVNDVDVQKLVGSQLHFHGKKLKLGPALRKQKLCARHVQPRPLVVNPPPPPQFQNVWRNPNTETYLQPQLTPNPVTQHVQSAANPETPNSTLSREASTQSSSAAASQGWVLPEGKLVPNTVFVGGLDARMDETELGSCFGRYGSVKEVKLLTNRTGVSKGYGFVSFVNDVDVQKLVGSQLHFHGKKLKLGPALRKQKLCARHVQPRPLVVNPPPPPQFQNVWRNPNTETYLQPQLTPNPVTQHVQAYSAYPHSPGQVLTGCQLLVYNYQEYPTYPDSAFQVTTGYQLPVYNYQPFPAYPRSPFQVTAGYQLPVYNYQAFPAYPNSPFQVATGYQFPVYNYQPFPAYPSSPFQVTAGYQLPVYNYQAFPAYPNSPFQVATGYQFPVYNYQAFPAYPNSPVQVTTGYQLPVYNYQAFPAYPNSPFQVATGYQFPVYNYQAFPAYPNSPVQVTTGYQLPVYNYQAFPAYPNSAVQVTTGYQFHVYNYQMPPQCPVGEQRRNLWTEAYKWWYLVCLLQRRD
>tr|F8VWG6|F8VWG6_HUMAN Liprin-alpha-2 OS=Homo sapiens OX=9606 GN=PPFIA2 PE=1 SV=1
MRHLEGQLEEKNQELQRARQREKMNEEHNKRLSDTVDRLLTESNERLQLHLKERMAALEEKLAATRPARVMRAGYQFQSLN
>tr|J3QRF9|J3QRF9_HUMAN Cytochrome b-561 (Fragment) OS=Homo sapiens OX=9606 GN=CYB561 PE=4 SV=1
MEGGAAAATPTALPYYVAFSQLLGLTLVAMTGAWLGLYRGGLAWESDLQFNAHPLCMVLGLLFLQGNALLVYRVFRNEAKRTTKVLHGLLHLFALVLALVGEFPGAAFPATCLPLQAWWRCSTTTGRRATLTCTAYTAGAGS
>tr|E7EV14|E7EV14_HUMAN Zinc finger protein 331 (Fragment) OS=Homo sapiens OX=9606 GN=ZNF331 PE=4 SV=1
MAQGLVTFADVALDFSQEEWACLNSAQRDLYWDVMLENYSNLVSLDLESAYENKSLPTEKNLH
>tr|H0YNW2|H0YNW2_HUMAN Neural retina-specific leucine zipper protein (Fragment) OS=Homo sapiens OX=9606 GN=NRL PE=4 SV=1
MALPPSPLAMEYVNDFDLMKFEVKREPSEGRPGPPTASLGSTPYSSVPPSPTFSEPGMVGATEGT
>tr|A0A669KAY5|A0A669KAY5_HUMAN Uncharacterized protein OS=Homo sapiens OX=9606 GN=DUS4L-BCAP29 PE=1 SV=1
MKSDCMQTTLCQERKKDPLEMFHSGQLVKVCAPMVRYSKLAFRTLVRKYSCDLCYTPMLVAADFVKSLKARDSEFTTNQGDCPLLVQFAANDARLLSDAARLVCPYANGLDLNCGCPQRWAMAEGYGACLLNKPELVQDMVKQVRNQVETPGFSVSLKLRLHDDLKRTVDLCQKAEATGVSWLTVHGRTAEERHQPVHYDSLKLLKENMSLPVLANGDLRSLKEAENVWRLTGTDGVKKKMTLQWAAVATFLYAELGLLLLFCLPFLPPQRWQKLFSFNVWGKLATFWNKAFLTLLLLLLVLFLDAVREVRKYSSVHTLEKSSTSRPDAYEHTQMKLFRSQRNLYLSGFSLFFWLVLRRLVTLLTQLAKELSNKGVLKTQAENTNKAAKKFMEENEKLKRLLKSHGKDEECVLEAENKKLVEDQEKLKTELRKTSDALSKAQNDVMEMKMQSERLSKEYDQLLKEHSELQHSSFGEFLSKRSHKNGSLGKQTGSRKGSFRKRQQEKTVNFLKDTCNLLCQNDNFVMLASRKFKFRKMHYDRFVLFLMPHLGCLVMALSKYLMMFQLYCKVCLPALKKNLSMLNTLFTY
>tr|K7EP34|K7EP34_HUMAN Uncharacterized protein (Fragment) OS=Homo sapiens OX=9606 PE=4 SV=1
AFLCAVGLTSYSVLVLRLVQPELKALALGFHSMLMRSLGGLLVPLYFGALLDTTCMKWSTNSCGARGACRLYNSTYLGRAFFGLKYLLGMRHYSWN
>tr|A0A1B0GW41|A0A1B0GW41_HUMAN Inhibitor of growth protein 5 OS=Homo sapiens OX=9606 GN=ING5 PE=1 SV=1
MGARVTPRDSGGLLGLENLPCELQRNFQLMRELDQRTEDKKAELDLLAAEYLSTVKTLSPDQRVERLQKLQNAYSKCKEYSDDKVQLAMQTYEMVDKHLRRLDADLARFEADLKDKMEGSDFESSGGRGLKKGRGQKEKRGSRGRGRRTSEEDTPKKKKHKGGGNSVLSLPAPSCSEPEGPVPTVPFLRESGTPPGLFLTQCCFSRWQCCSCPLARRRDRLVRPALKLGSDVQGAKEAPSRGTGGWCRWADGSS
>tr|I3L1J2|I3L1J2_HUMAN Cadherin-5 OS=Homo sapiens OX=9606 GN=CDH5 PE=1 SV=1
MQRLMMLLATSGACLGLLAVAAVAAAGANPAQRDTHSLLPTHRRQKRDWLWNQMHLDEEKNTSLPHHVGKLKSSVSRKNAKYLLKGEYVGKVFRVDAETGDVFALERLDRENLSEYHLTAVLVDKDTGENLETPSSFTLKVHDVNDNWPVFTHRLFNASVPESSAVGTSVLSVTAVDADDPTVGDHASVMYQLLKGKEYFALDNSGRLLTLTKSLDREKQARYELVVEARDAQGLRGDSGTATVLVTLQDLNDNFPFFTQTKYTFVVPEDTRVGTSVGSLFVEDPDEPQNRMTKYSLLRGDYQDAFTLETNPAHNEGLLKPMKPLDYEYLQQYSFLVEATDPTLDLRYMSPPAGNRAQVLLNLTDVDEPPLFQQPFYHFQLKENQKKPLLGTVLAMDPDAARHSLG
>tr|F5H669|F5H669_HUMAN Cleavage and polyadenylation-specificity factor subunit 7 (Fragment) OS=Homo sapiens OX=9606 GN=CPSF7 PE=1 SV=1
MSEGVDLLDLYADEEFNQDPEFNNTDQLDLYDDVLTATSQPSDDRSSSTEPPPPVRQEPSPKPNNKTPALLYTYSGLRNRRAAVYVGSFSWWTTDQQLLQVLRSLGVYDVVELKFAENRANGQSKGYAEVVVASENSVHKLLELLPGKVLNGEKVDVRPATRQNLSQFEAQARKRLPPRAHSRDSSDSADGRATPSENLVPSSARVDKPPSVLPYFNRPPSALPLMVGPPPDTYMKASAPYNHHGSRDSGPPPSTVSEAEFEDLMKRNRALSSSALSKAVSGASAGDYSDALETLLTALAVLKQSRVANDERCRVLLSSLKDCLHGLEAKSYSVGASGSSSRKRHRSRERSPSRSRESSRRHRDLLHNEDRHDD
>tr|K7EJH5|K7EJH5_HUMAN KRAB domain-containing protein OS=Homo sapiens OX=9606 PE=4 SV=1
MPCCSHRSCREDPGTSESREMRPESSDCKLKPVRNLQREVLESSHQAQWLTPVLPALWEAKADGASQMFQDPVACEDVAVNFTQEEWALLDLSQRKLYREVMLETFRNLTSLGVS
>tr|E9PIN3|E9PIN3_HUMAN Nuclear RNA export factor 1 (Fragment) OS=Homo sapiens OX=9606 GN=NXF1 PE=1 SV=1
MADEGKSYSVSTSFFKSPTQFSSNFSLMLPSHREGSFLWLGSGVCMEMASVVKHDDERVNFPQRKKKGRGPFRWKYGEGNRRSGRGGSGLRSSRLEEDDGDVAMSDAQDGPRVRYNPYTTRPNRRGDTWHDRDRLHVTVRRDRAPPERGGAGTSQDGTSKNWFKLTLPYGRKYDKAWLLSMLQSKCSVPFTPLEFHYENTRAQFFVEDASTASALKAVNYKLLDRENRRLSLLLNSSAPPHTLLNELKPEQVEQLKLLMSKRYDGSQQALDLKGLRSDPDLVAQNLDVVLNRRSCMAATLRLLEENLPELLSLNLSNNRLYRLDDMSSLVQKAPNLKLLNLSGNELKSERELDKLKGLKLEELWLDGNSLCDTFRDQSTYLSALRERFPKLLRLDGHELPPPLAFDVEAPTTLPPCKGSYFGTENLKSLVLHFLQQYYALYDSGDRQGLLDAYHDGACCSLSLPFLPQNPARSSLAEYFKDSRNVKKLKDPTLRFRLLKHTRLNVVAFLNELPKTQHDVNSFVVDLSAQTSTLLCFSVNGVFKEVDGKSRDSLRAFTRTFLAVPASNSGLCLVNDELFVRNASSEELQRAFAMPAPTPSSSPV
>tr|A0A3B3IS95|A0A3B3IS95_HUMAN L-lactate dehydrogenase OS=Homo sapiens OX=9606 PE=3 SV=1
MATLKEKLLAPVAEEEATVPNNKLTVVGVGQVGMACALSLLGKSLADELALVDVLEDKLKGEMMDLQHGSLFLQTPKLVADKDYSVTANSKLVVVTAGVRQQEGESRLNLVQRNVNVFKFLLPQLVKYSPDCLLLVVSNPVDLLTYVTWKLSGLPKHRVLGSGCNLDSARFRYLMAEKLGLHPSSCHGWLLGEHGDSSVAVWSGVNVAGVSLQELNPEMGTDNDSENWKEVHKMVVESAYEVLKLKGYTNWALGLSVADLLESMLKNLSRLHPVSTMVKSH
>tr|E9PRR4|E9PRR4_HUMAN Protein C1orf194 OS=Homo sapiens OX=9606 GN=C1orf194 PE=1 SV=1
MPPTRDPFQQPTLDNDDSYLGELRASKNQDPLPWRLFNPSHSTHHFPG
>tr|A0A6Q8PG86|A0A6Q8PG86_HUMAN Elongator complex protein 1 OS=Homo sapiens OX=9606 GN=ELP1 PE=4 SV=1
MRNLKLFRTLEFRDLQGPGNPQCFSLRTEQGTVLLGSEHGLLEVDPVSREVKNEVSLVAEGFLPEDGSGRLVGVQDLLDQESVCVATASGDVLLCSLSTQQLECVGSVASGLSVMSWSPDQELVLLATGQQTLLMMTKDFEPLLEQQLHQDDFGESKFLTVGWGRKETQFHGSEGRQAAFQMQMHESALPWDDHRPQVTWRGDGQFFAVSVVCPETGARKVRVWNREFALQSTSEPVAGLGPALAWKPSGSLLASTQDKPNQQDLVFFEKNGLLHGHFTLPFLKDEVKVNDLLWNADSSVLAVWLEDLQREESSLPKTCVQLWTVGNYHWYLKQSLSFSTCGKSKLVSLMWDPVTPYRLHVLCQGWHYLAYDWHWTTDRSVGDNSSDLSNVAVLDGNRVLVTVFRQTVVPPPMCTYQLLFPHPVNQVTFLAHPQKSNDLAVLDASNQLSVYKCGDCPSADPTVKLGAVGGSGFKVCLRTPHLEKRYKLQFENNEDQDVNPLKLGLLTWLEEDVFLAVSHSEFSPRSVLHHLTAASSEMDEEHGQLNVSSSAAVDGVLLSLCCNSKTKSVVLQLADGQLFKYLWESPSLALKPWKNSGGFPVRFPYPCTQTELAMLGEEECVLGLTDRCRFFLNDLEVASNLTSFAVYDEFLLLTTHSHTCQCFCLRDASFKTLQAGLSSNHVSHGEVLRKVERGSRLVTVVPQDTKLVLQMPRGNLEVVHHRALVLAQLRKWLDKLMFKEAFECMRKLRLNLNLLYDHNPKVFLGNVETFLKQLDSVNHLNLFFTELKEEDVTKTMYPAPVTSSVYLSRDPDGNKLDLVCDAMRAVMESLNPHKYCLSLLTSHVKKTTPELELVLQKVHELQGNAPSDPDAVSAEEALKYLLHLVDVNELYDHSLGTYDFDLVLMVAEKSQKDPKEYLPFLNTLKKMETNYQRFTLDKYLKRYEKALGHLSKCGPEYFPECLNLLKDKNLYNEALKLYSPSSQQYQDLSLAYGEHLMQEHMYEPAGLMFARCGAHEKALSAFLTCGNWKQALCVAAQLNFTKDQLVGLGRTLAGKLVEQRKHLDAAMVLEECAQDYEEAVLLLLEGAAWEEALRLVYKYNRLDLLETNVKPSLLEAQKNYMAFLDSQTATFSRHKKRLLVVRELKEQAQQAGLDDEVPHGQESDLFSETSSVVSGSEMSGKYSHSNSRLSARSSKNRRKAERKKHSLKEGSPLEDLALLEALSEVVQNTENLKDEVYHLLKVLFLFEFDEQGRELQKAFEDTLQLMERSLPELWTLTYQQNSATPMLSFLYHQRSTEEPSGS
>tr|A0A2R8YFZ7|A0A2R8YFZ7_HUMAN Cytoplasmic dynein 1 heavy chain 1 (Fragment) OS=Homo sapiens OX=9606 GN=DYNC1H1 PE=1 SV=1
XFDEFNRLEERMLSAVSQQVQCLQEALREHSNPNYDKTSAPLTCELLNKQVKVSPDMALFLTMNPGYAGRSNLPDNLKKLFRSLAMTKPDRQLLAQVMLYSQGFRTAEVLANKLVPFFKLCDEQLSSQSHYDFGLRALKSVLVSAGNVKRERLQKLKREKEERGEAVDEGELAENLPEQELLLQSVCETMVPKLVAEDLPLLFSLLSDVFPGVQYHRGEMTALREELKKVCQEMYLTYGDGEEVGGMWVEKVLQLYQLTQLNHGLMMVGPSGSGKSMAWRVLLKALERLEGVEGVAHLLDPKALSKDHLYGTLDPNTREWTDGLFTHVLRKLLDSVRGELQKRQWLVFDGDVDPEWVENLNSVLDDNKLLTLPNGERLSLPPNVRLMFEVQDLKYATLATVSRCGMVWFSEDVLSTDMLFNNFLARLRSLPLDEGEDEAQRRRKGKEDEGEEAASPMLQLQRDAATLMQPYFTSNGLVTKALEHAFQLEHLMDLTRLRCLGSLFSMLHQACRNVAQYNANHPDFPMQLEQLERYLQRYLVYALLWSLSGDSRLKMRAELGEYLRRLTTVPLPTAPNLPLLDYEVSLSGEWSPWQAKVPQLEVETHKVAAPDVVVPTLDTVRHEALLYTWLAEHKPLVLCGPPGSGKTMTLFSALRALPDMEVVGLNFSSATTPELLLKTFDHYCEYRRTPNGVVLAPVQLGKWLVLFCDELNLPDMDKYGTQRVLSFLRQMVEHGGFYRTSDQTWVKLERLQFVGACNPPTDPGRKPLSHRFLRHVPVVYVDYPGPASLTQLYGTFNRAMLRLLPSLRTYAEPLTAAMVEFYTMSQERFTQDTQPHYLYSPREMTRWVRGLFEALRPLETLPVEGLLRLWAHEALRLFQDRLVEDEERRWTDENLDTVALKHFPNLDREKAMSRPLLYSNWLSKDYLPVDQEELRDYVKARLKVFYEEELDVPLVLFNEVLDHVLRLDRLFRQPQGHLLLLGVSGAGKTTLSRFVAWMNGLSVYQLKVHRKYTGEDFDEDLRTVLRRSGCKNEKLAFLMDESNVLDSGFLERMNTLLANGEVPGLFEGDEYATLMTQCKEGAQKEGLMLDSHEELYKWFTSQVLRNLHVVFTMNPSSEGLKDRAATSPALFNRCVLNWFGDWSTEALYQVGKEFTSKMDLEKPNYLVPDYMPVVYDKLPQPPSHREALVNSCVFVHQTLHQANARLAKRGGRTMALTPRHYLDFLNHYANLFHEKRSELEEQQMHLNVGLRKLKETVDQVEELRRDLRLKSQELEVKNAAANDKLKKMVKDQQEAEKKKVMSQELQEQLHKQQEVLADKQMSVKEDLDKVEPAVLEAQNAVKSLKKQHLVEVRSMANPPAAVKLALESLCLLLGESTTDWKQLRSLLMRENFLPTLVNFSAEELSDALREKMKKNYMSNPSYNYELVNRASLACGPMVKWALAQLNYADMLKRVEPLRNELQKLEDDAKDNQQKANEVEQMLRDLEASLARYKEEYAVLLSEAQALKADLAAVEAKVNRSTALLKSLSAERERWEKTSETFKNQMSTLAGDCLLSAAFLAYAGYFDQQMRQNLFTTWSHHLQQANLQFRTDLARTEYLSNADERLRWQASSLPADDLCTENALMLKRFNRYPLLLDPSGQATEFLMNEYKDRKLTRTSFLDDAFRKNLESALRFGNPLLVQVGVGL
>tr|F5H680|F5H680_HUMAN Lysophospholipid acyltransferase 5 OS=Homo sapiens OX=9606 GN=LPCAT3 PE=1 SV=1
MASSAEGDEGTVVALAGVLQSGFQELSLNKLATSLGASEQALRLLLSLFLGTPWMKPLPAEFWQ
>tr|H3BP20|H3BP20_HUMAN Beta-hexosaminidase OS=Homo sapiens OX=9606 GN=HEXA PE=1 SV=1
MTSSRLWFSLLLAAAFAGRATALWPWPQNFQTSDQRYVLYPNNFQFQYDVSSAAQPGCSVLDEAFQRYRDLLFGSGSWPRPYLTGWPHQAYPVFLGKRHTLEKNVLVVSVVTPGCNQLPTLESVENYTLTLNDDQCLLLSETVWGALRGLETFSQLVWKSAEGTFFLNKTELEDFPRFPHRGLLLDTSRHYLPLSSLLDTLDVMAYNKLNVFHWHLVDDPSFPYESFTFPELMRKGSYNPVTHLYTAQDVKEVLEYARLRGLRVLAEFDTPGHTLSWGPGLPGLLTPCYSGSEPSGTFGPVNPSLNNTYEFMSTFFLEVSSVFPDFYLHLGGDEVDFTCWKSNPELQDFMRKKGFGEDFKQLESFYLQTLLDLVSSYGKGYVVWQEVFDNKVKLQPDTLLQVWREDLPVNYMKELELVTKAGFRALLSAPWYLNRLSYGPDWKDFYLVEPLAFEGTPEQKALVLGGEACMWGEYVDNTNLVPRLWPRAGAVAERLWSNKLTSDLTFAYERLSHFRCELLRRGVQAQPLNVGFCEQEFEQT
>tr|C9IYX7|C9IYX7_HUMAN Atriopeptidase (Fragment) OS=Homo sapiens OX=9606 GN=MME PE=1 SV=1
MGKSESQMDLTDLNTPKPKKKQRWTPLELSLSVLVLLLTLLAVTMLALYATYDDGLCKSSDCLKSAARLLQNMDATTEPCTDFFKYACGGWLKRNVLPETSSRYGNFDLLRDELEVVLK
>tr|A0A1W2PPD9|A0A1W2PPD9_HUMAN N-myc proto-oncogene protein OS=Homo sapiens OX=9606 GN=MYCN PE=1 SV=1
MRGAPGNCVGAEQALARRKRAQTVALRGHPRPPGPPGDTRAESPPDPLQSAGDDEDDEEEDEEEELDVVTVEKRRSSSNTKAVTTFTLTVRPKNAALGPGRAQSSELLLKRCLPLHQQHNYAAPSPYVESEDAPPQKKLKSEASPRPLKSVLPPKAKSLSPRNSDSEDSERRRNHNLLERQRRNDLRSSFLTLRDHVPELVKNEKAAKVVLLKKATEYVHSLQAEEHQLLLEKEKLQARQQQLLKKLEHARTC
>tr|F8W8F9|F8W8F9_HUMAN Cilia and flagella associated protein 94 OS=Homo sapiens OX=9606 GN=CFAP94 PE=1 SV=1
MGPKAKKSGSKKKKVTKAERLKLLQEEEERRLKEEEEARLKYEKEEMERLELQRLEKEKWHRLEAKDLERRNEELEELYLLERCFPEAEKLKQETKLLSQWKHYLQCDGSPDPSVAQEMNTFLSLWKEKTNETFEEVLEKSKVVLNLLEKLKFLLLETPPCDLQDKNLLQYQESLLQLQELLHLKFGVATELLLKQASTLADLDSGNMEKVLKDENVTLYVWANLKKNPRHRSVRFSETQLGFELPRLLATSDLAVRLLHTHYDHVSALHPVSTPSKEYTSAVTELVKDDVKNVEKALSKEVEEESKQQERGSHLLQEEELKVEEEQGDLEVKMSSAEEESEALKCEREMKVLSETVSAAQLLLVENSSEKPDFFEDNVVDLCQFTTLGGVYHLDLLELPPQCKPVKGWMLVELLKEGLQKYTYPPETTEEFETENAFPPLEVTLEVHENVLFFEDPVVVRWDAEGKHWRTDGLSNVSYKPKERLVTFSLDTFGPVTLLQDAHLNMPYQSWELRPLDVNKVLLTVTTVFTELQLQLKENLCMLSSLKLKDKKHLSLLEGTWMTPLPFLLALKEAGLNLFPTRHSHFYVLLNNKVPLVEVKAYRQMALLSSAFAFGWSKWNLLCNSTKVVFKVREHLTEACTENPNWALLMFSGDRAQRLKLKEESEAFSEALKEETEFHSTLYHMVKDFASEEAMEKVRSSNCQFVNSVCHMLLSTRLLSYS
>tr|H0YHP7|H0YHP7_HUMAN Retinol dehydrogenase 5 (Fragment) OS=Homo sapiens OX=9606 GN=RDH5 PE=1 SV=1
XLLLGALLWAVLWLLRDRQSLPASNAFVFLTGCDSGFGRLLALQLDQRGFRVLASCLTPSGAEDLQRVASSRLHTTLLDLTDPQSVQQAAKWVEMHVKEAGGM
>tr|A0A087WZW3|A0A087WZW3_HUMAN Protocadherin-15 OS=Homo sapiens OX=9606 GN=PCDH15 PE=1 SV=1
MFRQFYLWTCLASGLLLGSLFELCLGQYDDDWQYEDCKLARGGPPATLVALDEESRNGTLLVDNMLLKGTAGGPDPTLELSLKDNVDYWVLMDPVKQMLFLNSTGRVLDRDPPMNLHSLVVQVQCLNKKVGTLLYHEVRLVVRDRNDNSPTFKHESYYATVNELTPVGTTLFTGFSGDNGATDLDDGPNGQLEYVLQYNPDDPTSNDTFELPLMLTGNLVLRKRLNYEDKTRYFVLLQANDRAQNLNERRTTTTTLTVDVLDGDDLGPMFLPCVLVPNTRDCRPLTYQAALPELRTPEELNPLLVTPPLQALDQDRNLQPPSDRPGLLYSLLVGTPEDYPRFFHMHPRTAELSLLEPVNRDFHQKFDLVLKAEQDNGHPLPAFAGLHLELLDENNQSPYFTMPSYQGYLLESAPVGATLSDSLNLTSPLRLVALDKDLEDVPPSGVPTKDPELHLFLNDYTSVFTVTQTGLTRYLTLLQPVDREEQQTYTFSLTAFDGVQESEPVLVNLQVMDANDNTPTFPELSYDVYVYTDMRPGDSVLQLTAVDADEGSNGELTYELLVGAQGDFLLNKTTGLLTLAPGVEMLVGRTYALTVQAADNAPPAERRNSLCTVYLEVLPPNNQSPPRFPQLMYSLELSEAMRVGAVLLNLQATDREGDSLTYALENGDPQRVFNLSETTGLLTLGKALDRESTDRYLLLLTASDGRPDGTSTATVNLVVTDVNDNAPVFDPYLPRNLSVVEEEANAFVGQVKATDPDAGLNGQVHYSLGNFNNLFRLTSNGSLYTAVKLNREVRDYYELVVVATDGAVHPRHSTLTLALKVLDLDDNSPVFTNSTYTVLVEENLPAGTTLLQLEAKDVDLGANVSYRLRSPEVKHFFALHPFTGELSLLRSLDYEAFPDQEASLTFLVEAFDLYGTMPPGLATVTVLVKDMNDYPPVFSKRLYKGMVAPDAVKGTPLTTVYAEDADPPGLPASRVRYRVDDVQFPYPASLFEVEEDSGRVLTRVNLNEEPTTLFKLVVVAFDDGEPVMSSSATVKLLVLHPGELPRFTQEEYRPPPVSELATKGTMVGVLSAAALNQSLVYSLVSGNEEDTFGLNNLTGVLYVNGPLDYETRTSYVLRVQADSLEVVLANLRVPSKSNTAKVYLELQDENNHPPVFQKKFYLGGVSEDARMFTSVLRVKATDKDTGNYSVMAYRLLLPPLKEGKEGFVVETYTGLLKTAMLFHNMRRSYFKFQVLATDDYGKGLSGKADVLVSVVNQLDMQVLVSNVPPTLVEKKLEDLTELLDRYVQEQLPGAKVVVESLGARRHGDAFSLEDYTKCDLTVYALDPQTNRALDRNELFKFLDGKLLDLNKDFQPYYGEGGRLLELRTPEAVTSLKKRGESLGYTEGALLALAFLLLLCCLPALLVVLVSYRQVFKGRQAECTKTARLQAALPAAKPAVPAPAPVAAPPPPPPPPPGAHLYEELGDSSMYEMPQYGSRRRLLPPAGQEEYGEVVGEAEEEYEEEEEEPKKLKKPKVELREPSEEEEVVVTLEKPPAAEPTYTTWKRARLFPMLFKKVRGLADKRGLVDLEGEEWQRRLEEEDKDYLKLTLDQEEATESTVESEEESSSDYTEYSEEESEFSESETTEEESESETPSEEEESSTPESEESESTESEGEKARKNLVLARRRPMVEEVKEVKGRKEEPQEEQKEPKMEEEEHSEEEESGPAPVEESTDPEAQDLPEEGSAESASVEGGVESEEESESGSSSSSSESQSGGPWGYQVPAYDRSKNANQKKSPGANSEGYNTAL
>tr|Q5JRR9|Q5JRR9_HUMAN Ubiquitin-like modifier-activating enzyme 1 (Fragment) OS=Homo sapiens OX=9606 GN=UBA1 PE=1 SV=8
MSSSPLSKKRRVSGPDPKPGSNCSPAQSVLSEVPSVPTNGMAKNGSEADLDEGLYSRQLYVLGHEAMKRLQTSSVLVSGLRGLGVELAKNLLLGGVKAVTLHDQGTAQWADLSSQFYLREEDLGKNRAEVSQPRLAELNSYVPVTAYTGPLVEDFLSGFQVVVLTNTPLEDQLRVGEFCHNRGLKLVVADTRGLFGQLFCDFGEEMLLTDSNGEQPLSAMVSMVTKDNPGVVTCLDEARHGFESGDFVSFSEVQGMVELNGNQPMELKVL
>tr|H3BRA9|H3BRA9_HUMAN A disintegrin and metalloproteinase with thrombospondin motifs 17 (Fragment) OS=Homo sapiens OX=9606 GN=ADAMTS17 PE=4 SV=1
XELYCSPLGKESPLLVADRVLDGTPCGPYETDLCVHGKCQKLGCDGLLGSAAKEDRCGVCSGDGKTCHLVKGDFSHARGTGYLEAAVLPAGARRLRVVEDKPAHSFLALKDSGKGSLNSDWKLELPGEFQLAGTTVRYVRRGLWEKLSAKGPTKLPLHLMVLLFHDQDYGLHYEYTVPVNRTAENQSEPEKPQDSLFLWTHSGWEGCSVQCGGG
>tr|C9JUW7|C9JUW7_HUMAN Chemokine-like protein TAFA-4 (Fragment) OS=Homo sapiens OX=9606 GN=TAFA4 PE=1 SV=1
MRSPRMRVCAKSVLLSHWLFLAYVLMVCCKLMSASSQHLRGHAGHHQLKQGTCEVVAVHRCCNKNRLEERSQTVKCS
>tr|A0A087X068|A0A087X068_HUMAN Zinc finger protein 229 OS=Homo sapiens OX=9606 GN=ZNF229 PE=4 SV=1
METLTSRHEKRALHSQASALSQDREEKLMSQEPLSFKDVAVVFTEEELELLDSTQRQLYQDVMQENFRNLLSVGERNPLGNWN
>tr|C9J6X6|C9J6X6_HUMAN Zinc finger protein 385C OS=Homo sapiens OX=9606 GN=ZNF385C PE=4 SV=10
MKRPLSPPPPAEKETPLSGAAECLPRPPEPPKPKRERKRPSYTLCDVCNLQLNSAAQAQVHCGGRAHQRRLRQLSLGKSPSGPAGPASGAPSPLLASLPLPTRPLQPPLDFKHLLAFHFNGAAPLSLFPNFSTMDPVQKAVLSHTFGVPSPLKKKLFLSCNLCHLRFNSANQAEAHYKGHKHARKLKAVEAAKSKQRPHTQAQDGAVVSPLPTLASGAPGEPQSKAVPAAPPLGPPLQPPPTPDPTCREPAHSELLDAASSSSSSSCPPCSPEPGREAPGPEPAAAAVGSSMSGEGRSEKGHLYCPTCKVTVNSASQLQAHNTGAKHRWMMEGQRGAPRRSRGRPVSRGGAGHKAKRVTGGRGGRQGPSPAFHCALCQLQVNSETQLKQHMSSRRHKDRLAGKTPKPSSQHSKLQKHAALASKLALQKQLTKTLAARFLPSPLPTAATALCALPGPLALRPAPTAATTLFPAPLLGPALFRTPAGAVRPATGPLVLAPY
>tr|A0A087WVA2|A0A087WVA2_HUMAN Zinc finger protein 658 (Fragment) OS=Homo sapiens OX=9606 GN=ZNF658 PE=1 SV=6
MNMSQASVSFQDVTVEFTREEWQHLGPVERTLYRDVMLENYSHLLSVGYCLTKPKVLSKLEKGEEPWSLEDEFLNQRYPGYFKVDHLKGLREKQEKPLWQELFLSDADKTLSKEGQKVLEKPFNLELAPELSEKLSCKCDSHRMNLPVASQLLLSERKYSRKKTEYMNVCEKLQLDLKHEKAHAEEKSYEHGENAKAFSYKKDQHWKFQTLEESFECDGSGQGLYDKTLCLTPQSFLTGEKSCKDDEFRKNFDKLTLFNHMRTDTRGKCSDLNEYGTSCDKTTAVEYNKVHMAMTHYECNERGLNFSRKSPLTQSQRTLTGWSAFESNKCEENFSQSSAHLVHQKTQAGDKFGEHNECTDALYQKLDFTAHQRLHTEDKFYLSDEHGKCRKSFYRKAHLLQHQRPHSGEKTYQYEECAKSFCSSSHPLQHPGTYVGFKLYECNECGKAFCQNSNLSKHLRLHTKEKPCDNNGCGRSYKSPLLGHQKTDAEMELCGGSEYGKTSHLKGHQRLLMGEKPYECLECGKTFSKTSHLRAHQRLHTGEKPYECVECEKTFSHKTHLSVHQRVHTGEKPYECNDCGKSFTYNSALRAHQRLHT
>tr|A0A0C4DFR4|A0A0C4DFR4_HUMAN Zinc finger protein 529 OS=Homo sapiens OX=9606 GN=ZNF529 PE=1 SV=1
MESSKLCGLEGSLFRNDWQSKSKLDLQGPEVGYFSQMKLLSENVPSYKTHESLTLPRRTHDSEKPYEYKEYEKVFSCDLEFDEYQKLHTGGKNYECNQCWKTFGLDNSSMLQLNLHTGVKPCKYMEYGNTCSFYKDFNVYQKLHNEKFYKCKEYRRTFERVGKVTPLQRVHDGEKHFECSFCGKSFRVHAQLTRHQKLHTDEKTYKCMECGKDFRFHSQLTEHQRLHTGEKPYKCMHCEKVFRLSSQLLEHQRLHTGEKPYACKECGKAFGVCRELARHQRLHTGKKPYECKACGKVFRNSSSLTRHQRLHTGEKPYKCKECEKAFGVGSELTRHERLHSGQKPYECKECGKFFRLTSALLQHQRLHSGEKPYECKVCGKAFRHSSALTEHQRLHTGEKPYECKACGKAFRHSSSFTKHQRLHTDDKPYECKECGNSFSVVGHLTCQPKLYTGEKSFD
>tr|C9J7V8|C9J7V8_HUMAN Leucine-rich repeat-containing protein 4 (Fragment) OS=Homo sapiens OX=9606 GN=LRRC4 PE=1 SV=1
MENNLQMLQADTFRHLHHLEVLQLGRNSLRQLEVGAFNGLASLNTLELFDNWLTVLPSGAFEYLSKLRELWLRNNPLE
>tr|A0A0A6YYA3|A0A0A6YYA3_HUMAN Cadherin-related family member 1 (Fragment) OS=Homo sapiens OX=9606 GN=CDHR1 PE=1 SV=1
XLTVVAKDGGGRLHGADVVFSATTTVTVNVEDVQDMAPVFVGTPYYGYVYEDTLPGSEVLKVVAMDGDRGKPNRLLYSLVNGNDGAFELNETSGALSLTQSPAQLQREVYELHVQVTEMSPAGSPAAQATVPVTLRLVDLNNHPPTFYGESGPQNRFELSMNEHPPQGELLRGLKLTVNDSDQGANAKFNLQLVGPRGLFRVVPQTVLNEAQVTLLVENSAALDFEKSKVLTFKAVDPDTGPWGEVKYSTYGTGADLFLLHPSTGLLYTQPWASLDAEATARYNFYVKAEDMEGKYSVAEVFLTLLDVNDHPPQFGKSVQKKTMVLGTPVKLEALDEDAEEPNNLVDYSLTHAEPANVFDLNSHTGELWLKNSLRSLDALHNLTPGRDCLWSLEVQAKDRGSPSFSTTALLKLDLTDAETLSRSPMAAFLLQTKDNPMKAVGVLAGTMATVVALTVLLSTATFWRNKKSNKVLPMRRVLRKRPSPAPRTLRLEWLKSKSTKAATKFMLKEKPPNENCNNNSPESSLLPRAPALPPPPSVAPSTGAAQWTVPTVSGSLTPQPTQPPPKPKTMGSPVQSTLLSELKQKFEKKSVHNKAYF
>tr|H0YA20|H0YA20_HUMAN Diacylglycerol kinase (Fragment) OS=Homo sapiens OX=9606 GN=DGKQ PE=1 SV=1
XPAAAPGHSFRKVTLTKPTFCHLCSDFLWGLAGFLCDVCNFMSHEKCLKHVRLPCTSVAPSLVRVPVAHCFGPRGLHKRKFCAVCRKVLEAPALHCEVCELHLHPDCVPFACSDCRQCHQDGHQDHDTHHHHWREGNLPSGARCEVCRKTCGSSDVLAGVRCEWCGVQAHSLCSAALAPECGFGRLRSLVLPPACVRLLPGGFSKTQSFRLVEAAEPGEGGDGADGSAAVGPGRETQATPESGKQTLKLFDGDDAVRRSQFRLVTVSRLAGAEEVLEAALRAHHLPEDPGHLELCRLPPSSQACDAWAGGKAGSAVLSEEGRSPGSGEATPEAWVLRALPRAQEVLKLYPGWLKVGVAYVSVRVTPKSTARSVVLEVLPLLGRQAESPESFQLVEVAMGCRHVQRTMLMDEQPLLDRLQDLRQMSVRQVSQTRFYVAESRDVAPHVSLFVGGLPPGLSPEEYSSLLHEAGATKGAVVLDVACFAEAERLYMLLKDMAVRGRLLTALVLPDLLHAKLPPDSCPLLVFVNPKSGGLKGRDLLCSFRKLLNPHQVFDLTNGGPLPGLHLFSQVPCFRVLVCGGDGTVGWVLGALEETRYRLACPEPSVALLPLGTGNDLGRVLRWGAGYSGEDPFSVLLSVDEADAVLMDRWTLLLDAHEAGSAENDTADAEPPKLVQMSNYCGLGLDAELSLDFHQAREEEPGKFTSRLHNKGVYVRVGLQKLSHSRSLHKQLRLQVERQEVELPSLEGLLFLNLPSWGSGADLWGSDSDTRFEKPRMDDGLLEVVGVTGVVHMGQVQGGLRSGLRLAQGSYFRVTLLKATPVQVDGEPWVQAPGHMLLSAAGPKVHMLRKAKQKPRRAGTTRDARADAAPAPESDPR
>tr|R4GMX4|R4GMX4_HUMAN Sideroflexin-2 (Fragment) OS=Homo sapiens OX=9606 GN=SFXN2 PE=4 SV=1
MHFRSTVLCVSKMEADLSG
>tr|A0A087WYR3|A0A087WYR3_HUMAN Tumor protein D54 OS=Homo sapiens OX=9606 GN=TPD52L2 PE=1 SV=1
MDSAGQDLNLNSPNKGLLSDSMTDVPVDTGVAARTPAVEGLTEAEEEELRAELTKVEEELVTLRQVLAAKERHCGELKRRLGLSTLGELKQNLSRSWHDVQVSSAYVKTSEKLGEWNEKVTQSDLYKKTQETLSQAGQKTSAALSTVGSALSRKLGDMSLRLWVTERTAVTTSLPQRGVVTSPCRLPHLSKPVVASPAAEHTQPSLSLTAAALFSGAASQGG
>tr|C9JV37|C9JV37_HUMAN Prothrombin (Fragment) OS=Homo sapiens OX=9606 GN=F2 PE=1 SV=1
MGWGLLAGQSTQSWPLMFLAPQQARSLLQRVRRANTFLEEVRKGNLERECVEETCSYEEAFEALESSTATDVFWAKYTACETARTPRDKLAACLEGNCAEGLGTNYRGHVNLTRSGLECQLWRSRYPHKPELNSTTHPGADLQENFCRNPDSSTTGPWCYTTDPTVRRQECSLPVCGQDQVTVAMTPRSEGSSVNLSPPLEQCVPDRGQQYQGRLAVTTHGLPCLAWASAQAKALSKHQDFNSAVQLVENFCRNPDGDEEGVWCYVAGKPGDFGYCDLNYCEEAVEEETGDGLDEDSDRALEGRTATSEYQTFFNPRTFGSGEA
>tr|F5H195|F5H195_HUMAN Tetraspanin-11 OS=Homo sapiens OX=9606 GN=TSPAN11 PE=4 SV=1
MAHYKTEQDDWLLLYLKYLLFVFNFFFWVSEFCTHLLFPEH
>tr|A0A494C1J6|A0A494C1J6_HUMAN Matrix metalloproteinase-21 (Fragment) OS=Homo sapiens OX=9606 GN=MMP21 PE=4 SV=1
XSLSRRGWQPRGYPDGGAAQAFSKRTLSWRLLGEALSSQLSVADQRRLVALAFRMWSEVTPLDFREDLAAPGAAVDLKLGFGRGSCEGSFDTAFDWLRKERNQYGEVMVRFSTYFFRNSWYWLYENRNNRTRYGDPLQLLTGWPGLPTHNLDAFVHLWTWKRDERYFFQGNQYWRYDSDKDQALTEDEQGKSYPKLLSEGFPGLPSPLDTAFYDRRQKLLYFFKESLAKRHRRTSDSGLWLEEL
>tr|A0A6Q8PG27|A0A6Q8PG27_HUMAN Protein dispatched homolog 1 OS=Homo sapiens OX=9606 GN=DISP1 PE=4 SV=1
MAMSNGNNDFVVLSNSSLATSAANPSPLTPCDGDHAAQQLTPKEATRTKCPGV
>tr|H9KVA2|H9KVA2_HUMAN Troponin T, fast skeletal muscle OS=Homo sapiens OX=9606 GN=TNNT3 PE=1 SV=1
MSDEEVEQVEEEAQEEEEKPRPKLTAPKLPEGEKVDFDDLQKKRQNKDLMELQALLDSHFEARKKEEEELVALKERLEKRRAERAEQQRLRAEKERERQNRLAEEKARREEEDAKRRAEDDLKKKKALSSMGANYSSYLAKADQKRGKKQTAREMKKKLLAERRKPLNLDHLGEDKLRDKAKELWETLHQLELDKFEFGEKLKRQKYDLTTLRSRLDQAQKHSKKAGTPAKGKVGGRWK
>tr|A0A140T9F7|A0A140T9F7_HUMAN Bromodomain-containing protein 2 (Fragment) OS=Homo sapiens OX=9606 GN=BRD2 PE=1 SV=1
XNGGGGSATARGGEYRLPGEGNAGLLGLGPEAAAPGKRLRKPSLLYEGFESPTMASVPALQLTPANPPPPEVSNPKKPGRVTNQLQYLHKVVMKALWKHQFAWPFRQPVDAVKLGLPDYHKLLKQPMDMGTLKRRLENNYYWAASECMQDFNTMFTNCYLYNKPTDDLVLMAQTLEKLFLQKVASMPQEEQELVVTLPKNSHKKGAKLAALQGSVTSAHQVPAVSSVSHTALYTPPPELPTTVLNLPHPSVLSSPLLKSLHSAGPPLLAVTAAPPAQPLAKKKGVKRKADTTTPTPTALLAPGSPASPPGSLEPKAARLPPMRRESGRPLKPPRKDLPDSQQQHQSSKKGKLSEQLKHCNGLLKELLSKKHAAYAWPFYKPVDASALGLHDYHDLLKHPMDLSTVKRKMENRDYRDAQEFAADVRLMFSNCYKYNPPDHDVVAMARKLQDVFEFRYAKMPDEPLEPGPLPVSTAMPPGLAKSSSESSSEESSSESSSEEEEEEDEEDEEEEESESSDSEEERAHRLAELQEQLRAVHEQLAALSQGPLSKPKRKREKKEKKKKRKAEKHRGRAGADEDDKGPRAPRPPQPKKSKKASGSGGGSAALGPSGFGPSGGSGT
>tr|E5RFG6|E5RFG6_HUMAN TBC1 domain family member 31 (Fragment) OS=Homo sapiens OX=9606 GN=TBC1D31 PE=1 SV=8
MEQNTLPVLWSLHLGVLLVNLLHNTSDYHPKVLRFLNVAFDGTGDCLLAGDHQGNLYVFDLHGNRFNLVQRTAQACTALAFNLRRKSEFLVALADYSLKCFDTVTKELVSWMRGHESSVFSLSVHASGKYALTTSSDTAQLWDLDTFQRKRKLNLRQSVGLQKVFFLPLSNTLLSCFKDNSLFAWECDTLFCKYQLPAPPESSSLLYKVFAVTRDGRLLAAGGKSNHLHLWCLEARQLFRLLQMPTK
>tr|A0A0D9SEP7|A0A0D9SEP7_HUMAN DNA helicase (Fragment) OS=Homo sapiens OX=9606 GN=CHD2 PE=1 SV=5
MWEEYPDVYGVRRSNRSRQEPSRFNLKEEASSGSESGSPKRRGQRQLKKQEKWKQEPSEDEQEQGTSAESEPEQKKVKARRPVPRRTVPKPRVKKQPKTQRGKRKKQDSSDEDDDDDEAPKRQTRRRAAKNVSYKEDDDFETDSDDLLEMTGEGVDEQQDNSETLEKVLDSRLGKKGATGASTTVYALEANGDPSGDFDTEKDEGELQYLLKWKGWSYLHSTWESEESLQQQKVKGLKKLENFKKKEDELKQWLGKVSPEDVEYFNCQQELASELNKQYQLVERVLAVKTSKSTLGQTDFPAHSRKPAPSNEPEYLCKWMGLPYSECSWEDEALLGKKFQNCLDSFHSRNNSKTLPTRECKALKQRPRFVALKKQPAYLGGENLELRDYQLEGLNWLAHSWCKNNSVLLADEMGLGKTLQTLSFLSYLFHQHQLYGPFLLVVPLSTLTSWQREFELWAPELNVVVYLGDLMSRNTLREYEWLHSQTKRLKFNALLTTYELLLKDKTVLGSLNWAFLGVDEAHRLKNDDSLLYKTLLDFKSNHRLLLTGTPLQNSLKELWSLLHFLMPEKFEFWEDFEEDHGKGRENGYQSLHKVLEPFLLRRVKKDVEKSLPAKVEQLLRVEMSALQKQYYKWLLTRNYKALAKGTRGSTSGFLNLVMELKKCCNHCYLLKPPEENERENGQELLLSLLRSSGKLLLLDKLLTR
>tr|A0A6Q8PGH8|A0A6Q8PGH8_HUMAN XK-related protein 8 OS=Homo sapiens OX=9606 GN=XKR8 PE=4 SV=1
MLRLFETFLETAPQLTLVLALMLQSGRAEYYQWVGLCTSFLGLSWALLDYHRALRTCLPSKPLLGLGSSVLYFLWNLLLLWPRVLAVALFSALFPSYVALHFLGLWLVLLLWVWLQGTDFMPDPSSEWLYRVTVATLLYFSWFNVAEGRTRGRALLHFAFLLSDSLLLVATWVTHSSWLPSGLPLQLWLPVGCGCFFLGLALRLVYYHWLHPSCCWKPDPDQVDGARSLLSPEGYQLPQNRRMTHLAQKFFPKAKDEAASPVKG
>tr|C9J8J8|C9J8J8_HUMAN Cadherin-2 (Fragment) OS=Homo sapiens OX=9606 GN=CDH2 PE=1 SV=1
MCNTQRMKFSNCNGKRKVQYESSEPADFKVDEDGMVYAVRSFPLSSEHAKFLLYAQDKETQEKWQVAVKLSLKPTLTEESVKESAEVEELVFPRQFSKHSGHLQRQKRDWVLPPLNLPENSRGPFPQELVRLRSDRDKNLSLRYSVTGPGADQPPTGLFLLNPLSGQLSVTKPLDREQLARFHLRAHAVDL
>tr|A0A0J9YX86|A0A0J9YX86_HUMAN Golgin subfamily A member 8Q OS=Homo sapiens OX=9606 GN=GOLGA8Q PE=4 SV=1
MAEETQHNKLAAAKKKLKEYWQKNRPRVPAGVNRNRKTNGSLPETATSGGCQPPGDSATGFHREGPTSSATLKDLESPCQERAVVLDSTSVKLSRLKNTLKSLKQQKKQVEHQLEEEKKANNERQKAERELEVQLQTLLLQKEELNTDLYHMERSLRYFEEESKDLAVRLQHSLQCKGELERALSAVLATEKKKANQLSSCSKAHTEWELEQSLQDQALLKAQLTQLKESFQQLQLERDECAEHLEGERARWHQRMSKMLQELCTLKKEKQQDMRRVEELERSLSKLKNQMAEPLPPEPPAVPSEVELQHLRKELERVAGELQSQVKNNQHLSLLNRRQEERLREQEERLRKQEERLQEQHEKLRQLAKPQSVFEELNNENKSTLQLEQQVKELQEKLGEEHLEAASQQNQQLTAQLNLMALPGEGHGGEHLDSEGEEAPQPMPSVPEDPESREAMSSFMDHLKEKADLSELVKKQELRFLQYWQERCHQKLHHLLSEPGGRAKDAALGGGHHQAGAQGGDEGEAAGAAADGLAAYSNYNNGHRKFLAAAHNSADEPGPGAPAPQELGAADKHGDLREVTLTSSAQGEAREDPLLDKPTAQPLVQDHQEHPGLGSNCCVPLFCWAWLPRRRR
>tr|A0A0D9SGF2|A0A0D9SGF2_HUMAN Membrane-associated guanylate kinase, WW and PDZ domain-containing protein 2 OS=Homo sapiens OX=9606 GN=MAGI2 PE=1 SV=1
MEKASLEPPEEEEEERPVVNGNGVVVTPESSEHEDKSAGASGEMPSQPYPAPVYSQPEELKEQMDDTKPTKPEDNEEPDPLPDNWEMAYTEKGEVYFLDHNTKTTSWLDPRLAKKAKPPEECKENELPYGWEKLDDPLYGTYYVDHLNRRTQFENPVLEAKRKLQQHNMPHTELGTKPLQAPGFREKPLFTRDASQLKGTFLSTTLKKSNMGFGFTLLGGDEPDEFLQVKSVLPDGPAAQDGKMETGDVLVYLNEVCVLGHTHADVVKLFQSVPLGQSVNLVLCRGYPLPFDPEDPANSMVPPLALMERPPPVMVNGRHNYETYLEYLSRTSQSVPDLTDRPPHSLHSMPTDGQLDGTYPPPVHDDNVSMASSGATQAELMTLTLVKGAQGFGFTLADSPTGQRVKQLLDLQGCPGLCEGDLLVELNQQNVQNLSHTEVVDLLKDCPLGSETSLLLHRGGKTNTGSALKYVGKLVGSFNNLVKMQLSLELNELLL
>tr|H0YAN1|H0YAN1_HUMAN Zinc finger protein 395 (Fragment) OS=Homo sapiens OX=9606 GN=ZNF395 PE=4 SV=1
LPSGALSKSAPGSFWHLQADHAYQESPRGG
>tr|F8WE44|F8WE44_HUMAN Replication factor C subunit 4 OS=Homo sapiens OX=9606 GN=RFC4 PE=1 SV=1
MQAFLKGTSLSTKPPLTKDRGVAASAGSSGENKKAKPVPWVEKYRPKCVDEVAFQEEVVAVLKKSLEGADLPNLLFYGPPGTGKTSTLLAAARELFG
>tr|A0A0C4DGM3|A0A0C4DGM3_HUMAN Sorting nexin-29 (Fragment) OS=Homo sapiens OX=9606 GN=SNX29 PE=1 SV=1
LKRKVAEQEERQGMKVQALARENEVLKVQLKKYVGAVQMLKREGQTAEVPNLWSVDGEVTVAEQKPGELAEELASSYERKLLEVAEMHGELLEFNERLHRALVAKEALVSQMRQELLDLRGPVPGDLSQTSEDQSLSDFELSNRALLNVWLPSVFLRGKAANAFHVYQVYLRLKDDEWNLYRRYTEFRSLHHKLQNKYPQVRAYNFPPKKALGNKDAKFVEERRKQLQNYLRSVMNKVLQMVPEFAASPKKETLLQLMPFFVDWLSLFGNGRDSSREEFSSS
>tr|F6XZD3|F6XZD3_HUMAN Ankyrin repeat domain-containing protein 35 OS=Homo sapiens OX=9606 GN=ANKRD35 PE=1 SV=1
MKRLFSCSSTQCVKVLLQHGANEDAVDAENRSPLHWAASSGCASSVLLLCDHEAFLDVLDNDGRTPLMLASLGGHAALCSQLLQRGARVNVTDKNDKSALLLACEKGSAEVAELLLSHGADAGAVDSTGHDALHYALHTQDKALWRHLQQALSRRRRGGQRLVQHPDLASQASPSEPQAGSPPKSSWRAEPEEEQEEKEDEDPCSEEWRWKYEEERRKVVRLEQELVQKTEECKTQAAAYLDLENQLREQAQELGVLLSWEPRASGKQGSSLRPGGDGMEQGCPKDLLAESTQELKKQQQAAATVNPVLAPKKAEDSAPGKLQYEVHGRSQPEEQGPPQSPASETLRKATGQQLTTNGAQTFGPDHADQLPAGQKESSQVLGVEPGGTVAEPVGPAAMNQLLLQLREELAAVWREKDAARGALSRPVMEGALGTPRAEAAAAAWEKMEARLERVLARLEWAKAGLQVKPEVPSQESREGALKAAPGSLKQDEEKEKRVPGAQGEPLGALGGEKALGGLAKGQLEKEMSVLRLSNSNLLEELGELGRERQRLQRELQSLSQRLQREFVPKPQAQVQLQQLRQSVGLLTNELAMEKEATEKLRKLLASQSSGLRGLWDCLPADLVGERSAQSKAAESLEELRACLSTLVDRHREAQQVLARLQEENQQLRGSLSPCREPGTSLKAPASPQVAALEQDLGKLEEELRAVQATMSGKSQELGKLKQLLYQATEEVAELRAREAASLRQHEKTRGSLVAQAQAWGQELKALLEKYNTACREVGRLREAVAEERRRSGDLAAQAAEQERQASEMRGRSEQFEKTAELLKEKMEHLLGACRDKEAKLKELLKKLEQLSEEVLALRGENARLALQLQDSQKNHEELLSTYRNHLLNAARGYMEHEVYNLLLQLLSMEEE
>tr|K7EQP3|K7EQP3_HUMAN Zinc finger protein 793 OS=Homo sapiens OX=9606 GN=ZNF793 PE=4 SV=1
MLEYQLPVSFKDVVVGFTQEEWHRLSPAQRALYRDVMLETYSNLVSVGYEGTKPDVLLRLEQEEAPWLGEAACPGCHCWGLSKLWPTDWPPAL
>tr|B0QYS2|B0QYS2_HUMAN ADP-ribosylation factor-binding protein GGA1 (Fragment) OS=Homo sapiens OX=9606 GN=GGA1 PE=1 SV=8
MKSCGKRFHDEVGKFRFLNELLKVVSPKYLGSRTSEKVKNKLLELLYSWTVGLPEEVKL
>tr|U3KQP5|U3KQP5_HUMAN Sorting nexin-5 OS=Homo sapiens OX=9606 GN=SNX5 PE=1 SV=1
MAAVPELLQQQEEDRSKNQRRGTLAPAQAPVPSGLGEMLSGDPGMFFLKLSSASW
>tr|C9IZL5|C9IZL5_HUMAN AP-4 complex subunit mu-1 OS=Homo sapiens OX=9606 GN=AP4M1 PE=1 SV=1
MLRNFLQTEAVVSKPFSLFDLSSVGLFGAETQQSKVAPSSAASRPVLSSRSDQSQKNEVFLDVVERLSVLLASNGSLLKVDVQGELRLKSFLPSGSEMRLGLTEEFCVGKSELRGYGPGLRVDEVSFHSSVNLDEFESHRLLRLQPPQGELTVMRYQLSDDLPSPLPFRLFPSVQWDRGSGRLQVYLKLRCDLLSKSQALNVRLHLPLPRGVVSLSQELSSPEQKAELAEGALRWDLPRVQGGSQLSGLFQMDVPGPPGPPSHGLSTSASPLGLGPASLSFELPRHTCSGLQVRFLRLAFRPCGNANPHKWVRHLSHSDAYVLRL
>tr|F8WBH6|F8WBH6_HUMAN Sideroflexin-5 OS=Homo sapiens OX=9606 GN=SFXN5 PE=1 SV=1
MADTATTASAAAASAASASSDAPPFQLGKPRFQQTSFYGRFRHFLDLLDPRTLFVTEMESCTVPQAHCNPCLLGSETSQRGCAAAGGL
>tr|H0YAR7|H0YAR7_HUMAN Heat shock factor protein 4 (Fragment) OS=Homo sapiens OX=9606 GN=HSF4 PE=4 SV=1
XFSLRPGPASPRDKFGP
>tr|A0A6Q8PF81|A0A6Q8PF81_HUMAN Dymeclin OS=Homo sapiens OX=9606 GN=DYM PE=4 SV=1
MGSNSSRLGDLPKNEYLKKLSGTESLSENDPFWNQLLSFSFPAPTSSSELKLLEEATLSVCRSLVENNPRTGNLGALLKVFLSRTKELKLSAECQNHLFLWQTHNALFLLCCLLKVFLCQMSEEELQLHFTYEEKSPGNYSSDSEDLLEELLCCLMQLLTDLPLLDLTYELSVEALSTMVVFLSCQLFHKEVLRQSLSHKYLMRGPCLPYTSKLVKTLLYNFLRQEKPPPPGAHVFPQQSDGGGLLYGLASGVATGLWTVFTLGGVGSKAAASPELSSPLANQSLLLLLVLANLTDASDAPNPYRQALMSFKNTQDSSPFPSSLPHAFQLNFNSLYTALCEQQTSDQATLLLYTLLHQNSNLRTYMLARTDMENLVLPLLELLYHVEERNSHHVYMALLLLLLLTEDDGFNRSLHEVLLKNLTWYSERVLTELSLGSLLLLVVLRTLQYNMTRTRDKYLHTNCLAALANMSAQFRSLHQYAAQRLLSYTCRHLRRYVYVLDKLYFPHSHCSTLQHCFSTLSDNGEELLSLTCSHLLRSYASSLFSLLSKKHNKVLEQATQSLRGSLSSNDVPLPDYAQDLNVLEEVLRMMLELLNSCLTNSLHHNPNLVYALLYKRDLFEQFRTHPSFQDLMQNLDLVLSFFSSRLLQAGAELSVERVLELLKQGVVALPKDRLKKFPELKFKYVEEEQPEEFFLPYVWSLVYNSAVGLYWNPQDLQLFTMDSD
>tr|H7C013|H7C013_HUMAN Albumin (Fragment) OS=Homo sapiens OX=9606 GN=ALB PE=1 SV=1
GFEWGGQRRASHNSTFSAYSRGVFRRDAHKSEVAHRFKDLGEENFKALVLLAFAQYLQQCPFEDHVKLVNEVTEFAKTCVADESAENCDKSLHTLFGDKLCTVATLRETYGEMADCCAKQEPERNECFLQHKDDNPNLPRLVRPEVDVMCTAFHDNEETFLKKYLYELARRHPYFYAPELLFFAKRYKAAFTECCQA
>tr|M0R128|M0R128_HUMAN DnaJ homolog subfamily B member 1 (Fragment) OS=Homo sapiens OX=9606 GN=DNAJB1 PE=1 SV=8
MFAEFFGGRNPFDTFFGQRNGEEGMDLDDPFSGFPMGMGGFTNVNFGRSRSAQEPARKKQDPPVTHDLRVSLEELYSGC
>tr|A0A2R8Y653|A0A2R8Y653_HUMAN Uridine/cytidine kinase OS=Homo sapiens OX=9606 GN=UCK2 PE=1 SV=1
MELNELMSSECHSSVCAKLVQLLGQNEVDYRQKQVVLLSQDSFYRVLTSEQKAKALKGQFNFDHPDAFDNELLLKTLKELTEGKTVQLPVYDFVSHSRKEETVTVYPADVVLFEGLLAFYSQEVRDLFQMKLFVDTDADTRLSRRVLRDLSERGRDLEQLLSQYLTFVKPAFEEFCLPTKKYADVLLPRGADNLVALNLLVQHLQDLLNGGPSKRQTNGCLNGYTPSRKRQASESSSRPH
>tr|E9PG40|E9PG40_HUMAN ABPP OS=Homo sapiens OX=9606 GN=APP PE=1 SV=1
MLPGLALLLLAAWTARALEVYPELQLTNVVEANQPVTLQNWCKRGRKQCKTHPHFVLPYRCLVGEFVSDALLVPDKCKFLHQERMDVCETHLHWHTVAKETCSEKSTNLHDYGMLLPCGLDKFRGVEFVCCPLAEESDNVDSADAEEDDSDVWWGGADTDYADGSEDKVVEVAEEEEVAEVEEEEADDDEDDEDGDEVEEEAEEPYEEATERTTSLATTTTTTTESVEEVVREVCSEQAETGPCRAMLSRWYFDVTEGKCAPFFYGGCGGNRNNFDTEEYCMAVCGSAMSQSLLKTTQEPLARDPVKLPTTAASTPDAVDKYLETPGDENEHAHFQKAKERLEAKHRERMSQVMREWEEAERQAKNLPKADKKAVLQHFQEKVESLEQEAANERQQLVETHMARVEAMLNDRRRLALENYLTALQAVPPRPRHVFNMLKKYVRAEQKDRQHTLKHFEHVRMVDPKKAAQLRSQVMTHLRVLYERMNQSLSLLYNVPAVAEELQDEVDELLQKEQNYSDDVLANMLSEPRLSYGNDALMPSLTETKTTVELLPVNGEFSLDDLQPWHSFGADSVPANTENEVEPVDARPAADRGLTTRPGSGLTNLKTEELSEVKMDAEFRHDSGYEVHHQKLVFFAEDVGSNKGALLGLMVGGVVLATVLVLTLVMLKKKQYTSLHHGVVEVDAAVTPEERHLSKMQQNGYENPTYKFFEQMQN
>tr|C9JHU6|C9JHU6_HUMAN Lipid droplet-associated hydrolase (Fragment) OS=Homo sapiens OX=9606 GN=LDAH PE=1 SV=1
MKLVLLGHSLGSYFTLQMLKRVPELPVLRAFLLFPTLERMSESPNGRLATPLLCWFRYVLYVTGYLLLKPCPETLKSLLLRRGLQVMNLENEFSPLNLLEPFCLANAAYLGGQEMMEVVKRDDETLKEHL
>tr|K7EPD4|K7EPD4_HUMAN Transducin-like enhancer protein 2 (Fragment) OS=Homo sapiens OX=9606 GN=TLE2 PE=1 SV=1
XQTPLQSGQPFKFSLLELCDRLKEEFQFLQAQYHSLKLECEKLASEKTEMQRHYVMYYEMSYGLNLEMHKQSASPSPPESLVEEERPSGPGGGGKQRADEKEPSGPYESDEDKSDYNLVVDEDQPSEPPSP
>tr|A0A0A0MSS3|A0A0A0MSS3_HUMAN SLAIN motif-containing protein 1 OS=Homo sapiens OX=9606 GN=SLAIN1 PE=1 SV=1
MMAEQVKCASAGVSSGAGSGPVVNAELEVKKLQELVRKLEKQNEQLRSRAASAAAAPHLLLLPPPPPAAPPPAGLQPLGPRSPPAATATAAASGGLGLGLALGAGGGGGSGSGSGGGSSPAFPGTFCLPSPAPSLLCSLAQPPEAPFVYFKPAAGFFGAGGGGPEPGGAGTPPGAAAAPPSPPPTLLDEVELLDLESVAAWRDEDDYTWLYLGSSKTFTSSEKSLTPLQWCRHVLDNPTPEMEAARRSLCFRLEQGYTSRGSPLSPQSSLDSELSTSELEDDSLSMGYKLQDLTDVQLMARLQEESLRQDYASTSASVSRHSSSVSLSSGKKGTCSDQEYDQYSLEDEEEFDHLPPPQPRLPRCSPFQRGLPHSQTFSSLRECRRSPSSQYFPSNNYQQQQYYSPQAQTPDQQPNRTNGDKLRRSMPNLARMPSTTALSSNLSSPVTVRNSQSFDSSLHGAGNGLSRLQSCLPSPGQLQHRVHSVGHFPVSLRQPLKATAYVSPTVQGSSNMPLSNGLQLYSNTGLPTPNKAAASGLMGRSALPRPSLALNGSNLPRSKLAQPVRSFLQPPKPLSSLSTLRDGNWRDGCY
>tr|E9PDD2|E9PDD2_HUMAN Vascular cell adhesion protein 1 OS=Homo sapiens OX=9606 GN=VCAM1 PE=1 SV=1
MPGKMVVLLGASNLLWLMFAASQAFKLETTPESRYLAQLGDSVSLTCSTTGCESPFFSWRTQLDSPLNGKVTNEGTTSTLTMNPVSFGNEHSYLCTATCESRKLEKGLQVELYSFPKDPELHLSGPLEAGKPLTVKCSVADVYPFDRLELDLLKGDHLMKSQEFLEDADRKSLETKSLEVTFTPVLEDLGKVLVCRAKLHLDEMDSVPTVRQAVKELQVYLSPKNTVLSVNPSTKLQEGGSVTMTCSSEGLPAPELFWSKKLDNGNLQHLSGNATLTLLAMRMEDSGLYVCEGVNLLGKNRKEVELLVQVAPRDTTVLVSPSSLLEEGSSVNMTCLSQGFPAPKLLWSRQLPNGELQPLSENATLTLLSTKMEDSGVYLCEGLNQAGRSRKEVELLLQVTPKDLKLTAFPSESVKEGDTVLLSCTCGNVPETWLLLKKKAETGDTVLKSLDGAYTLRKAQLKDAGVYECESKNKVGSQLRSLTLDVQGRENNKDYFSPELLVLYFASSLLLPALGMLLYFARKANMKGSYSLVEAQKSKV
>tr|F5H1M6|F5H1M6_HUMAN P2X purinoceptor 4 (Fragment) OS=Homo sapiens OX=9606 GN=P2RX4 PE=1 SV=1
MAGCCAALAAFLFEYDTPRLVLLRSRKVGLMNRAVQLLLLAYVLGPAFLKAAENFTLLVKNNLWYPKFNFSKRNLLPNLTTTYLKSCLYDAKTDPFCPLFRLGKLVENAGHSFQDMAVEGGLMGLQVNWDCNLDRAASLCLPRYS
>tr|K7ES84|K7ES84_HUMAN Protein-lysine N-methyltransferase EEF2KMT OS=Homo sapiens OX=9606 GN=EEF2KMT PE=1 SV=1
MAPEENAGTELLLQSFERRFLAARTLRSFPWQSLEAKLRDSSDSELLRDLLHKPSGGSVTLSESTALLSYGTTGLVTWDAALYLAEWALENPAVFTNRTVLELGSGAGLTGLALCKMCRPRAYLFSDCHSRVLEQLRGNVLLNGLSLEADLTAKLDSPRVTVAQLDWDVATVHQLSAFQPDVVLAADVLYCPEALMSLVGVLRRLAACREHQRAPEVYVAFTVRNPETCQLFTTELGRAGLRWEVEPRHEQKLFPYEEHLEMAMLNLTL
>tr|C9J5G8|C9J5G8_HUMAN NF-kappa-B inhibitor zeta (Fragment) OS=Homo sapiens OX=9606 GN=NFKBIZ PE=1 SV=1
MLVDKLLDDSRGGEGLRDAAGGCGLMTSPLNLSYFYGASPPAAAPGACDASCSVLGPSAPGSPGSDSSDFSSASSVSSCGAVESRSRGGARAERQPVEPHMGVGRQQRGP
>tr|D6RAJ6|D6RAJ6_HUMAN F-box only protein 4 OS=Homo sapiens OX=9606 GN=FBXO4 PE=1 SV=1
MAGSEPRSGTNSPPPPFSDWGRLEAALLSGWKTFWQSVSKERVARTTSREEVDEAASTLTRLPLDVQLYLLSFLSPHDLCQLGSTNHYWNETVRDPLLWRYFLLRDLPSWSSVDWKSLPDLELLKKPLSEVTDGAFFDYMAVYRMCCPYTRRASKSSRPMYGAVTSFLHSLLLQNEPRFAMFGPGLEELNTSLVLSLMSSEELCPTAGLPQRQLDGLGSGVNFQLNNQHKFNLLLLYSTTRKERDRAREEHTSAVNKMFSRHNEGDDQQGSRYSVLPQLQKVCEVVDGFLYVANAEAHKSPGYRG
>tr|J3KNG2|J3KNG2_HUMAN Tetraspanin OS=Homo sapiens OX=9606 GN=TSPAN17 PE=1 SV=1
MPGKHQHFQEPEVGCCGKYFLFGFNLVFWVLGALFLALGLWAWGEKGVLSNLSALTDLGGLDPVWLFVVVGGVMSVLGFAGCLGALRENTFLLKFFSVFLGLLFFLELATGLLAFVFKDWLRDQLNLFLNNNVKAYRDDLDLQNLLDFAQEYWSCCGARGPNDWNLNLYFNCTDLNPSRERCGVPFSCCVRDPAEDVLNTQCGYDVRLKLVRGELEQQGFLHTKGCVGQFEKWLQDNLLVVAGVFMGLALLQLFGLCLAQNLVSDLKAVKANWSKWNDDFENHWLTPTLSEVLSTAGPQQNSLTGAPGPAPPSRHVFFGLGGLYPEPTFKNW
>tr|F5H3Z5|F5H3Z5_HUMAN Hepatocyte nuclear factor 1-alpha OS=Homo sapiens OX=9606 GN=HNF1A PE=1 SV=1
MVSKLSQLQTELLAALLESGLSKEASTSSPRTSSWPHFLGS
>tr|A0A6Q8PGC0|A0A6Q8PGC0_HUMAN DNA-binding protein SMUBP-2 (Fragment) OS=Homo sapiens OX=9606 GN=IGHMBP2 PE=4 SV=1
VKNKKTQDKREKSNFRNELKLLRKELKEREEAAMLESLTSANVVLATNTAVPLETPGSLFPPGASADGPLKLLPESYFDVVVLDECAQALEASCWLPLLKARKCLLAGDHKQLPPTTVSH
>tr|Q5T025|Q5T025_HUMAN (E2-independent) E3 ubiquitin-conjugating enzyme FATS OS=Homo sapiens OX=9606 GN=C10orf90 PE=1 SV=2
MLSSLVLSQMLDENKSRENRASLPLPCALAQSRAHHAKQSLANRSGVNLHRAFALLPGRLGLPAPSDERGPEAELPPKEERPCGGPRRGFASLTLTARRVGPPARALVWGTAGDSLCPKCRAEDTLFQAPPALANGAHPGRHQRSFACTEFSRNSSVVRLKVPEAHTGLCERRKYWVTHADDKETSFSPDTPLSGKSPLVFSSCVHLRVSQQCPDSLYYVDKSLSVPLEPPQLASPKMHRSVLSLNLNCSSHRLTADGVDGLVNREPLSEALKQELLEGDQDLVGQRWNPGLQESHLKETPSLRRVHLGTGACPWSGSFPLENTELANVGANQVTVRKGEKDHTTHCHASDHANQLSLHLPGWSYRAVHTKVFSGSSKRQQGEVCMTVSAPPVEQKPTRHFLPLGDSSPSDDCLSRDLSEPTERRHQSFLKPRLLFPGFLCPLQDVCASLQEDNGVQLESKFPKGDYTCCDLVVKLKECKKSEDPTTPEPSPAAPSPAPRDGAGSPGLSEDCSESQQTPARSLTLQEALEVRKPQFLSRSQERLKKLEHMVQQRKAQRKEDLRQKQSLLPLRTSKKQFTLPHPLSDNLFKPKERCLSEKEMHMRSKRLYDNLPEVKKKKEEQRKRVLLQSNRLRAEVFKKVMASSPAGVMCVVHRCRLST
>tr|A0A0G2JPN7|A0A0G2JPN7_HUMAN Killer cell immunoglobulin-like receptor 2DL4 OS=Homo sapiens OX=9606 GN=KIR2DL4 PE=1 SV=1
MSMSPTVLLLACLGFFLDQSVWAHVGGQDKPFCSAWPSAVVPQGGHVTLRCHYRRGFNLFTLYKKDGVPVPELYNRLFWNSFLLSPVTPAHAGTYRCRGFHPHSPTEWSAPSNPLVLMVTGLYEKPSLTARLGPTVRAGENVTLSCSSQSSFDLYHLSREGEAHELRLPAVPSLNGTFQADFPLGPATHGETYRCFGSFHGSPYEWSDPSDPLPVSVTDAAVMNQEPAGHRTVNREDSDEQDPQEVTYAQLDHCLFTQRKLTGPSQRSKRPSTDTSVCLELPNAEPRALSPAHEHHSQALMGSSRETTALSQTQLASSNVPAAGL
>tr|A0A0G2JLE8|A0A0G2JLE8_HUMAN Interferon gamma receptor 2 (Fragment) OS=Homo sapiens OX=9606 GN=IFNGR2 PE=1 SV=1
LTLETYQEWCNDSAATHDPLSQLPAPQHPKLRLYNAEQVLSWEPVALSNSTRPVVYQVQFKYTDSKWFTADLMSLGVNCTQLTATECDFTAASPSAGFPMDFNVTLRLRAELGALHSAWVTMPWFQHYRNVTVGPPENLEVTPGEGSLLLRFSSPFDLADTSTAFFCYYVHYWEKGGLQQVKGPFRSNSLSLDNLKPSRVYCLQVQAQLLWNKSNLFRVGHLSNLSCYETMADASTELQQVLLLSVGTFSLLSVLAGACFFLVLKYRGLLKYWFHTPPSLPLQLEEYLKDPTQPLLEALDKDSSPKDDVWDSVSLLSFPEKEQEDVLQTL
>tr|A0A087X1F9|A0A087X1F9_HUMAN Heat shock factor protein 1 (Fragment) OS=Homo sapiens OX=9606 GN=HSF1 PE=1 SV=1
XFRKVVHLEQGGLVKPERDDTEFQHPCFLRGQEQLLENLKRKVTSVSTLKSEDLKLRQDSVTKLLTDVQLMKGKQECMDSKLLAMKHSFSS
>tr|H0YMV1|H0YMV1_HUMAN Dipeptidyl peptidase 8 (Fragment) OS=Homo sapiens OX=9606 GN=DPP8 PE=1 SV=1
MAAAMETEQLGVELFETADCEENLESQDRPKLEPFYVERYSWSQLKKLLADTRKYHGYMMAKAPHDFMFVKRNDPDGPHSDRLY
>tr|H0YIH1|H0YIH1_HUMAN Bestrophin (Fragment) OS=Homo sapiens OX=9606 GN=BEST2 PE=1 SV=1
XEQLLNPFGEDDDDFETNFLLDRNFQVSMLAVDEMYDDLAVLEKDLYWDAAEARAPYTAATVFQLRQPSFQGSTFDLT
>tr|A0A3B3IT38|A0A3B3IT38_HUMAN KRAB domain-containing protein OS=Homo sapiens OX=9606 PE=4 SV=1
MVTFEDVAVHFTKTEWTGLSPAQRALYRSVMLENFGNLTALGYPVPKPALLSLLERGDMAWGLEAQDDPPAERTKNVCKVLL
>tr|A0A2R8Y885|A0A2R8Y885_HUMAN Girdin (Fragment) OS=Homo sapiens OX=9606 GN=CCDC88A PE=1 SV=1
XGLDLENQRLQKTLENSNKKLQQLESELQDLEMENQTLQKNLEELKLSSKRLEQLEKENKSLEQETSQLEKDKKQLEKENKRLRQQAELKDTTLEENNVKLGNLEKENKTLSKELGLYKESCVRLKELEKENKELVKRATLDLKTLVTLREDLVSEKLKTQQMNNDLEKLTHELEKLGLNKERLLHDEQSTDDSRYKLLESKLESTLKKSLELKEEKLAALEARLEESTNYNQQLRQELKTVKKNYEALKQRQDEERMVQSSPPLSGEDNKWERESQETTRELLKVKDRLLEVERNNATLQAEKQALKTQLKQLETQNNNLQAQLLALQRQTVSLQEQNTTLQTQNAKLQVENSTLNSQSTSLMNQNAQLLLQQSSLENENESVLKEREDLKSLYDSLLKDHEKLELLHERQASEYESLLSKHGTLKSAHKNLEVEHRDLEDRYNQLLKQKGQLEDLEKMLKVEQEKMLLENKNHETVAAEYKKLCGENDRLNHTYSQLLKETEVLQTDHKNLKSLLNNSKLEQTRLEAEFSKLKEQYQQLDLTSTKLNNQCELLSQLKGNLEEENRHLLDQLQTLMLQNRTLLEQNMESKDLFHVEQRQYLDKLNELRRQKEKLEEKLMDQYKFYDPSPPRRRGNWLTLKMRKLLKSKKDLNRERQKSLTLTPTRSDSSEGFLQLPHQDSQDSSSVGSNSLEDGQTLGTKKSSMVALKRLPFLRNRPKDKDKMKACYRRSMSMNDLVQSMVLAGQWTGSTENLEVPDDLSTGKRRKELGAMAFSTTALNFSTVNSSAGFRSKQLVNNKDTTSFEDLSPQGVSDDSSTGSRVHASRPASLDSGRTSTSNSNNNASLHEVKAGAVNNQSRPQSHSSGEFSLLHDHEAWSSSGSSPLQYLKRQTRSSPVLQHKLSETLESRHHKLKTGSPGSEVVTLQQFLEESNKLTSVQLKSSSQENLLDEVMKSLSVSSDFLGKDKPVSCGLARSVSGKTPGDFYDRRTTKPEFLRPGPRKTEDTYFLSSAGKPTPGTQGKLKLVKESSLSRQSKDSNPYATLPRASSVLSTAEGTTRRTSLHDFLTKDSRLPLSVDSPPAAADSNTTAASNVDKVQESRNSKSRSREQQSS
>tr|A6NIB9|A6NIB9_HUMAN ADAMTS-like protein 1 OS=Homo sapiens OX=9606 GN=ADAMTSL1 PE=1 SV=1
MECCRRATPGTLLLFLAFLLLSSRTARSEEDRDGLWDAWGPWSECSRTCGGGASYSLRRCLSSKSCEGRNLRYRTCSNVDCPPEAGDFRAQQCSAHNDVKHHGQFYEWLPVSNDPDNPCSLKCQAKGTTLVVELAPKVLDGTRCYTESLDMCLSGLCQLVGCDHQLGSTVKEDNCGVCNGDGSTCRLVRGQYKSQLSATKCKTHRDGRPLDLLTYPLLA
>tr|C9JR47|C9JR47_HUMAN Beta-galactoside alpha-2,6-sialyltransferase 1 (Fragment) OS=Homo sapiens OX=9606 GN=ST6GAL1 PE=1 SV=1
MLHTNLKKKFSCCVLVFLLFAVLCVWKEKKKGSYYDSFKLQTKEFQVLKSLGKLAMGSDSQSVSSSSTQDPHRGRQTLGSLRGLAKAKPEA
>tr|K7ENQ2|K7ENQ2_HUMAN Zinc finger protein 569 OS=Homo sapiens OX=9606 GN=ZNF569 PE=1 SV=1
MDSARHHLSHSTSAGPLPSQKEEEMTESQGTVTFKDVALDFTQEEWKRLDPAQRKLYRNVMLENYNNLLTVGYPFTKPDVLFKLEQEEEPWVMEEEVLRRHWQG
>tr|M0QYZ1|M0QYZ1_HUMAN Lysosomal alpha-mannosidase (Fragment) OS=Homo sapiens OX=9606 GN=MAN2B1 PE=1 SV=8
MGAYARASGVCARGCLDSAGPWTMSRALRPPLPPLCFFLLLLAAAGARAGGYESRMTSSTPVCSTSWTRSSLPCWQLPPVASFTWRLPSSPVGGTSRQMPHRKSCETLCARMGFDGFFFGRLDYQDKWVRMQKLEMEQVWRASTSLKPPTADLFTGVLPNGYNP
>tr|F5GWB9|F5GWB9_HUMAN Spermatogenesis-associated protein 22 OS=Homo sapiens OX=9606 GN=SPATA22 PE=1 SV=1
MKRSLNENSARSTAGCLPVPLFNQKKRNRQPLTSNPLKDDSDWAWEAVNPELAPVMKTVDTGQLPHSVSRPLRSQDSVFNSLQSNTGRSQGGWSYRDGNKNTSLKTWNKNDFKPQCKRTNLVANDGKNSCPVSSGAQQQKQLRLPEPPNLSRNKETELLRQTHSSKLSGCTMRGLDKNSALQTLKPNFQQNQYKKQMLDDLPEDNTLKETSLYQLQFKEKASSLRLLSAVLESMKYWREHAQKTVLLFEVLAVLDSAVTPGPYYSKTFLMRDGKNTLPCVFYELDRELPRLLRGRVHRCVGNYDQKKNLFQCVSVRPASVSEQKTFQAFVKLADVEMQYYLNVMNET
>tr|H0Y6T0|H0Y6T0_HUMAN Nuclear receptor coactivator 7 OS=Homo sapiens OX=9606 GN=NCOA7 PE=1 SV=2
MRGQRLPLDLQLFYCARPDEEPFVKLLTVEEAKRRKSTCSYYEDEDEEVLPVLRPHSALLENMHLEQLARRLPARVQGYPWRLAYSTLEHGTSLKTLYRKSASLDSPVLLVLKDMDNQLFGAYATHPFKFSDHYYGTGETFLYTFSPHFKGTLWFMARC
>tr|D6RAE9|D6RAE9_HUMAN Sideroflexin-1 OS=Homo sapiens OX=9606 GN=SFXN1 PE=1 SV=1
MSGELPPNLNLKEPRWDQSTFLGRANHFFTVTDPRNLLLTNEQLESARKLVHDYRK
>tr|A0A6Q8PFT7|A0A6Q8PFT7_HUMAN Ligand-dependent nuclear receptor corepressor-like protein (Fragment) OS=Homo sapiens OX=9606 GN=LCORL PE=4 SV=1
XDKGRERMAAAAAAAAAAAAAAQCRSPRCAAERRGFRRELDSWRHRLMHCVGFESLLEGLYGPRLRRDLSLFEDCEPEELTDWSMDEKCSFCNLQREAVSDCLPSLDSSQSTPTEELSSQGQSNTDKLECQAENYLNALFRKKDLPQNCDPNLPLVAQELMKKMLRQFALEYLSKSGKTQENRNGSLGPSLVCKSLQMNQAENSLQEEQEGPLDLTVNRMQEQNTQQGDGVLDLSTKKTSLKSEESSLCDPSSENSVAGRLHRNREDYVERSAEFADGLLSKALKDLQSGALDLNKAGLLYGLPQKTLLLHLEALPAGKPASFKNKTRDFHDSYSYKDSKETCAVLQKVALWARAQAERTEKSKLNLLETSELKFPTASTYLHQLTLQKMVTQFKEKNESLQYETSNPTVQLKLPQLRPPDLLSLSEHATSEN
>tr|K7ER44|K7ER44_HUMAN DnaJ homolog subfamily C member 7 OS=Homo sapiens OX=9606 GN=DNAJC7 PE=1 SV=2
MCPKNASYYGNRAATLMMLGRFREALGDAQQSVRLDDSFVRGHLREGKCHLSLGNAMAACRSFQRALELDHKNAQAQQEFKNANAVMEYEKLAETDFEKRDFRKVVFCMDRALEFAPACHRFKLLKAECLAMLGRYPEAQSVASDLLRMDSTNADALYVRGLCLYYEDCLEKAVQFFVQALRMAPDHEKACLACRNAKALKAKKEDGNKAFKEGNYKLAYELYTEALGLDPNNLKTNAKLYCNRGTVNSKYEEAVRDYEKVYQTEKTKEHKQLLKNAQLELKKSKRKDYYKLLGVDKNASEDELKKAYRKRALMHHPDRHSGASAEVQKEEEKKFKEVGEAFTLLSDPKKKTRYDSGQDLDEEGMNMGDFDPNNLFKAFFGGPGGFSFEASGPGNFFFQFG
>tr|J3KQR4|J3KQR4_HUMAN Zinc finger protein 418 OS=Homo sapiens OX=9606 GN=ZNF418 PE=4 SV=1
MQEGLHRMTWDCLALGSHENSVQGTVAFEDVAVNFSQEEWSLLSEVQRCLYHDVMLENWVLLSSLGCWCGSEDEEAPSKKSLSLQRVSQVSTPGAGVSPKKAHSCEMCGALLGDLLHLADHQGTHHKQKLHRCEAWGNKLYDSSNRPHQNQYLGEKPYRSSVEEALFVKRCKFHVSEESSLFLQSGKDFLPSSGLLLQEATHTGEKSNSKPECESPFQWGDTHYSCGECMKHSSTKHVFVQQQRLPSREECYCWECGKSFSKYDSVSNHQRVHTGKRPYECGECGKSFSHKGSLVQHQRVHTGKRPYECGECGKSFSHKGSLVQHQRVHTGERPYECGECGKSFSQNGTLLKHQRVHTGERPYECEECGKCFTQKGNLLQHQRGHTSERPYECEECGKCFSQKGTLTEHHRVHTRERPYECGECGKSFSRKGHLRNHQRGHTGERPYECGECGKSFSRKGNLLQHQRSHTGERPYECRECRKLFRGKSHLLEHQRVHTGERPYECNECGKSFQDSSGFRVHQRVHTGEKPFECSECGKSFPQSCSLLRHRRVHTGERPYECGECGKSFHQSSSLLRHQKTHTAERPYECRECGKFFSSLLEHRRVHTGERPYECRECGKTFTRRSAHFKHQRLHTRGKPYECSECGKSFAETFSLTEHRRVHTGERPYECSECGKSFHRSSSLLRHQRVHTERSPYK
>tr|E7EWZ1|E7EWZ1_HUMAN Myb-related protein A OS=Homo sapiens OX=9606 GN=MYBL1 PE=1 SV=1
MAKRSRSEDEDDDLQYADHDYEVPQQKGLKKLWNRVKWTRDEDDKLKKLVEQHGTDDWTLLASHLQNRSDFQCQHRWQKVLNPELLKGPWTKEEDQRVLELVQKYGKKRKMRVGHSPGSELRDGSLNDGGNMALKHTPLKTLPFSPSQFFNTCPGNEQLNLENPSFTSTPLCGQKALLTTPLHKETTPKDQKENVGFRTPTLRRSLLGTTPRTPTPFKNALAAQEKKYGPLKLVSQPLAFLEEDLREVLKEETGTDLFLKEEDEPAYKSCKQENTASGKKVRKSLVLDNWEKEESGTQLLTEDLSDMQSENRFTTSLLMLPLLELHDNRCNLLPEKQDLNSTNKTYTLTKKKPNPNTSKVVKLEKNLQSNCEWETVVYGKTEDQLLMTEQARRYLSTYTATSSTSRALLL
>tr|A0A6Q8PFW2|A0A6Q8PFW2_HUMAN Apoptosis-inducing factor 1, mitochondrial (Fragment) OS=Homo sapiens OX=9606 GN=AIFM1 PE=4 SV=1
XGLGLTPEQKQKKAALSASEGEEVPQDKAPSHVPFLLLGGGTAAFAAARSLRARDPGARVLLVSEDPELPYMRPPLSKELWFSDDPNVTKTLRFKQWNGKERSLYFQPPSFYVSAQDLPHLENGGVAVLTGKKVVQLDVRDNMVKLNDGSQLTYEKCLLATGGTPRSLSALDRAGAEVKSRTTLFRKLGDFRSLEKLSREVKSLTLLGGGFLGSELACALGRKARALGTEVLQLFPEKGNMGKLLPEYLSNWTMEKVRREGVKVMPNALVQSVGVSSGKLLLKLKDGRKKLTT
>tr|H0YLE8|H0YLE8_HUMAN Ras GTPase-activating-like protein IQGAP1 OS=Homo sapiens OX=9606 GN=IQGAP1 PE=1 SV=1
MSAADEVDGLGVARPHYGSVLDNERLTAEEMDERRRGLWQSNKDTQEAQKFALGLFALNEAVESGDVGKTLSALRSPDVGLYGVLPECGETYHSDLAEAKKKKLAVGDNNSKWVKHWVKGGYYYYHNLETQEGGWDEPPNFVQNSMQLSREELQSSLSGVTAAYNREQLWLANEGLLTRLQARCRGYLVRQEFRSRMNFLKKQLPALTCLQSQWRGYKQKKAYQDRLAYLRSHKDEVVKLQSLARMHQARKRYRDRLQYFRDHLNDLLKLQAFLRANKARDDYKTLLNAEDPPMVVVRKFVHLLDQSDQDFQEELDLMKMREEVLTLLRSNQQLENDLNLMDLKLGLLVKNKLTLQDVVSHSKKLTKKNKEQLSDMMMLNKQKGGLKALSKEKREKLEAYQHLFYLLQTNPTYLAKLLFQMPQNKSTKFMDSVLFTLYNYASNQREEYLLLRLFKTALQEELKSKVDQLQELVTGNPTVLKMVVSFNRGARGQNALRQLLAPVVKELMDDKSLNLKTDPVDLYKSWVNQMESQTGEASKLPYDVTPEQALAHEEVKTRLDSSLRNMRAVTDKFLSALVSSVDKLPYGMRFLAKVLKDSLHEKFPDAGEDELLKLLGNLLYYRYMNPALVAPDAFDLLDLSAGGQLTTDQRRNLGSLAKMLQHAASNKMFLGDNAHLSLLNEYLSQSYQKFRRFFQTACDVPELQDKFNVDEYSDLVTLTKPVLYLSLGELLNTHTLLLDHQDALAPEHNDPLHELLDDLGEVPTLESLLGESSGNLNDPNKEALAKTEVSLTLTNKFDVPGDENAEMDARTLLLNTKRLLVDVLRFQPGETLTELLETPATSEQEAEHQRAMQRRALRDAKTPDKMKKSKSVKEDSNLTLQEKKEKLQTGLKKLTELGTVDPKNKYQELLNDLARDLRNQRRYRQRRKAELVKLQQTYAALNSKATFYGEQVDYYKSYLKTCLDNLASKGKVSKKPREMKGKKSKKLSLKYTAARLHEKGVLLELEDLQVNQFKNVLFELSPTEEVGDFEVKAKFMGVQMETFMLHYQDLLQLQYEGVAVMKLFDRAKVNVNLLLFLLNKKFYGK
>tr|H0YFD6|H0YFD6_HUMAN Enoyl-CoA hydratase OS=Homo sapiens OX=9606 GN=HADHA PE=1 SV=2
MVACRALGLLSRFSAFRLLRSRGYLCRNFTGSSALLTRTHLNYGVKGDVAVVRLNSPNSKVNTLSKELHSEFSEVMNELWASDQLRSAVLLSSKPGCFLAGADLNMLAACKTLQEVTQLSQEAQRLVEKLEKSTKPLVAALNGSCLGGGLEVALSCQYRLATKDRKTVLGTPEVLLGALPGAGGTQRLPKMVGVPAALDMMLTGRSLRADRAKKMGLVDQLVEPLGPGLKPPEERTLEYLEEVALTFAKGLADKKLSPKRDKGLVEKLTAYAMTLPFVRQQVYKKVEEKVRKQTKGLYPAPLKLLDVVKTGLEQGSDAGYLCESQKFGELVMTKESKALMGLYHGQVLCKKNKFGAPQKDVKHLALLGAGLMGAGLAQVSVDKGLKTLLKDATLTALDRGQQQVFKGLNDKVKKKALTSFERDSLFSNLTGQLDYQGFEKADMVLEAVFEDLSLKHRVLKEVEAVLPDHCLFASNTSALPLSELAAVSKRPEKVLGMHYFSPVDKMQLLELLTTEKTSKDTSASAVAVGLKQGKVLLVVKDGPGFYTTRCLAPMMSEVLRLLQEGVDPKKLDSLTTSFGFPVGAATLVDEVGVDVAKHVAEDLGKVFGERFGGGNPELLTQMVSKGFLGRKSGKGFYLYQEGVKRKDLNSDMDSLLASLKLPPKSEVSSDEDLQFRLVTRFVNEAVMCLQEGLLATPAEGDLGAVFGLGFPPCLGGWSRRLGRKLTLAWSPCCVSFNEVLFLYSGPFRFVDLYGAQKLVDRLKKYEAAYGKQFTPCQLLADHANSPNKKFYQ
>tr|A0A1W2PQJ8|A0A1W2PQJ8_HUMAN Paired box protein Pax-6 (Fragment) OS=Homo sapiens OX=9606 GN=PAX6 PE=1 SV=1
MGADGMYDKLRMLNGQTGSWGTRPGWYPGTSVPGQPTQDGCQQQEGGGENTNSLSSNGEDSDEAQMRLQLKRKLQRNRTSFTQEQLEALEKEFERTHYPDVFARERLAAKLDLPEARLQVWFSNRRAKWRREEKLRNQRRQASNTPSHLPLSSSFSTSVYQPLPQPTTPVSSFTSGSMLGRTDTALTNTYSALPPMPSFTMANNLPMQVSAAGGGLHNPGPREVRSGSGPADLLGCVCTLESFSHYSDWLDQSSRRQSLPSLL
>tr|A0A6Q8PH49|A0A6Q8PH49_HUMAN Glycine--tRNA ligase OS=Homo sapiens OX=9606 GN=GARS1 PE=4 SV=1
MPSPRPVLLRGARAALLLLLPPRLLARPSLLLRRSLSAASCPPLSLPAAASRSSMDGAGAEEVLAPLRLAVRQQGDLVRKLKEDKAPQVDVDKAVAELKARKRVLEAKELALQPKDDLVDRAKMEDTLKRRFFYDQAFALYGGVSGLYDFGPVGCALKNNLLQTWRQHFLQEEQLLELDCTMLTPEPVLKTSGHVDKFADFMVKDVKNGECFRADHLLKAHLQKLMSDKKCSVEKKSEMESVLAQLDNYGQQELADLFVNYNVKSPLTGNDLSPPVSFNLMFKTFLGPGGNMPGYLRPETAQGLFLNFKRLLEFNQGKLPFAAAQLGNSFRNELSPRSGLLRVRLHNGRN
>tr|B5MCX1|B5MCX1_HUMAN Oncostatin-M OS=Homo sapiens OX=9606 GN=OSM PE=1 SV=1
MASMAALGSCSKEYRVLLGQLQKQTDLMQDTSRLLDPYLRLQGLDVPKLREHCRERPGAFPSEETLRGLGRRGFLQTLNATLGCVLHRLADLEQRLPKAQDLERSGLNLEDLEKLQMARPNLLGLRNNLYCMAQLLDNSDTAEPTKAGRGASQPPTPTPASDAFQRKLEGCRFLHGYHRFMHSVGRVFSKWGESPNRSRRHSPHQALRKGVRRTRPSRKGKRLMTRGQLPR
>tr|A9Z1W1|A9Z1W1_HUMAN Protocadherin-15 OS=Homo sapiens OX=9606 GN=PCDH15 PE=1 SV=2
MFRQFYLWTCLASGLLLGSLFELCLGQYDDDCKLARGGPPATLVALDEESRNGTLLVDNMLLKGTAGGPDPTLELSLKDNVDYWVLMDPVKQMLFLNSTGRVLDRDPPMNLHSLVVQVQCLNKKVGTLLYHEVRLVVRDRNDNSPTFKHESYYATVNELTPVGTTLFTGFSGDNGATDLDDGPNGQLEYVLQYNPDDPTSNDTFELPLMLTGNLVLRKRLNYEDKTRYFVLLQANDRAQNLNERRTTTTTLTVDVLDGDDLGPMFLPCVLVPNTRDCRPLTYQAALPELRTPEELNPLLVTPPLQALDQDRNLQPPSDRPGLLYSLLVGTPEDYPRFFHMHPRTAELSLLEPVNRDFHQKFDLVLKAEQDNGHPLPAFAGLHLELLDENNQSPYFTMPSYQGYLLESAPVGATLSDSLNLTSPLRLVALDKDLEDTKDPELHLFLNDYTSVFTVTQTGLTRYLTLLQPVDREEQQTYTFSLTAFDGVQESEPVLVNLQVMDANDNTPTFPELSYDVYVYTDMRPGDSVLQLTAVDADEGSNGELTYELLVGAQGDFLLNKTTGLLTLAPGVEMLVGRTYALTVQAADNAPPAERRNSLCTVYLEVLPPNNQSPPRFPQLMYSLELSEAMRVGAVLLNLQATDREGDSLTYALENGDPQRVFNLSETTGLLTLGKALDRESTDRYLLLLTASDGRPDGTSTATVNLVVTDVNDNAPVFDPYLPRNLSVVEEEANAFVGQVKATDPDAGLNGQVHYSLGNFNNLFRLTSNGSLYTAVKLNREVRDYYELVVVATDGAVHPRHSTLTLALKVLDLDDNSPVFTNSTYTVLVEENLPAGTTLLQLEAKDVDLGANVSYRLRSPEVKHFFALHPFTGELSLLRSLDYEAFPDQEASLTFLVEAFDLYGTMPPGLATVTVLVKDMNDYPPVFSKRLYKGMVAPDAVKGTPLTTVYAEDADPPGLPASRVRYRVDDVQFPYPASLFEVEEDSGRVLTRVNLNEEPTTLFKLVVVAFDDGEPVMSSSATVKLLVLHPGELPRFTQEEYRPPPVSELATKGTMVGVLSAAALNQSLVYSLVSGNEEDTFGLNNLTGVLYVNGPLDYETRTSYVLRVQADSLEVVLANLRVPSKSNTAKVYLELQDENNHPPVFQKKFYLGGVSEDARMFTSVLRVKATDKDTGNYSVMAYRLLLPPLKEGKEGFVVETYTGLLKTAMLFHNMRRSYFKFQVLATDDYGKGLSGKADVLVSVVNQLDMQVLVSNVPPTLVEKKLEDLTELLDRYVQEQLPGAKVVVESLGARRHGDAFSLEDYTKCDLTVYALDPQTNRALDRNELFKFLDGKLLDLNKDFQPYYGEGGRLLELRTPEAVTSLKKRGESLGYTEGALLALAFLLLLCCLPALLVVLVSYRQFKVRQAECTKTARLQAALPAAKPAVPAPAPVAAPPPPPPPPPGAHLYEELGDSSMHKYEMPQYGSRRRLLPPAGQEEYGEVVGEAEEEYEEEEWARKRMLKLVVDREYETSSTGEDSAPECQRNRLHHPSLHSNLNGNLYLAQNGSVVRTRRACLTDNLKVASPVRLGGPFKKLDKLAVTHEENVPLNTLSKGPFSTEKMNARPTLVTFAPCPVGTDNTAVKPLRNRLKSTVEQESMLDSKNLKEALEFHSDHTQSDDEELWMGPWNNLHLPMTKL
>tr|U3KQV3|U3KQV3_HUMAN PPM-type phosphatase domain-containing protein (Fragment) OS=Homo sapiens OX=9606 PE=4 SV=8
XEFTHLEFPRRVLPKELGQRMLYRDQNMTGWAYKKLELEDLRFPLVCGEGKKARVMATLGVTRGLGDHSLKVCSSTLPLKPFLSCFPEVRVYDLTQYEHCPDDVLVLGTDGLWDVTTDCEVAATVDRVLSAYEPNDHSSLDFLSAPEPALSSCSLGTSAGWSPTMAALRKKLVLVGDGACGKTCLLLVFSKDQFPEVYVPTVFENYLADLEVDGKQVELALWDTAGQEDYDRLRPLSYPDTDVLLMCFSLDSPDSLENLPEKWTPEVKHFC
>tr|H0YKX9|H0YKX9_HUMAN Annexin (Fragment) OS=Homo sapiens OX=9606 GN=ANXA2 PE=1 SV=1
MSTVHELLCKLSLEGDHSTPPSAYGSVKAYTNFDAERDALNLETALKTKGVDEVTLVNLLTNRSNAQRQDLAFAYQRRTKKELASALKSALSGHLETVLLGLLKTPAQYDASELKASMKGLGTDEDSLLELLCS
>tr|C9JQM9|C9JQM9_HUMAN Aspartyl-tRNA synthetase (Fragment) OS=Homo sapiens OX=9606 GN=DARS1 PE=1 SV=1
MLQSQEKPDRVLVRVRDLTLQKADEVVWVRARVHTSRAKGKQCFLVLRQQQFNVQALVAVGDHASKQMVKFAANLNKESLVDVEGVVRKVNQKLGSCTQQDVELHVQKLYVLSLAEPRLPLQLDDAVRPEAEGEE
>tr|H0YAH3|H0YAH3_HUMAN Polypeptide N-acetylgalactosaminyltransferase (Fragment) OS=Homo sapiens OX=9606 GN=GALNT7 PE=1 SV=1
XNLLTSSVVLVFHNEGWSTLMRTVHSVLKRTPRKYLAELVLLDDFSNKEHLKEKLDEYLKLWNGLVKVFRNERREGLLQARSLGAQKAKLGQVLLYLDAHCEVAVNWYAPLVAPLSKDRTTCTVPLLDYLDGNDYSLEPQQGGDEDGFARGAWDWSLLWKRLPLSHKEKAKRKHKTEPYRSPAMAGGLFALEREFFFELGLYDPGLQLWGGENFELSYKLWQCGGKLLFVPCSRVGHLYRLEGWQGNPPPLYVGSSPTLKNYVRVVEVWWDEYKDYFYASRPESQALPYGDLSELKKFREDHNCKSFKWFMEELAYDLTSHYPLPPKNVDWGELRGFETAYCLDSMGKTNGGFVELGPCHRMGGNQLFRLNEANQLMQYDQCLTKGADGSKVMLTHCNLNEFKEWQYFKNLHRFTHLPSGKCLDRSEVLHQVFLSNCDSSKTTQKWEMNNLHSV
>tr|H7C3S9|H7C3S9_HUMAN COP9 signalosome complex subunit 8 (Fragment) OS=Homo sapiens OX=9606 GN=COPS8 PE=1 SV=1
XLLADDFAAFVGLPVEEAVKGLLEQGWQADSTTRMVLPRKPVAGALDVSFNKFLPLSEPAPVPPLPNEQQLARLTDYVAFLEN
>tr|K7ER65|K7ER65_HUMAN Zinc finger protein 223 OS=Homo sapiens OX=9606 GN=ZNF223 PE=4 SV=1
MTMSKEAVTFKDVAVVFTEEELGLLDLAQRKLYRDVMLENFRNLLSVGHQPFHRDTFHFLREEKFWMMDLATQREGNSGGSVQASKCRNRSK
>tr|H0YMR8|H0YMR8_HUMAN KATNB1-like protein 1 (Fragment) OS=Homo sapiens OX=9606 GN=KATNBL1 PE=1 SV=1
VSQDHETMAQVLFSRNMRLNVALTFWRKRSLSELVAYLLRLEDLGVVVDCLPVLTNCLQEEKQYLSLGCCVDLLPLVKSLLKSKFEEYVLVGLNWLQAVLKRWWSELSSKTELLNDGNLQLLKQQLSGLWEQENHLTLVPGYTGNLAKVLCV
>tr|A0A6Q8PH95|A0A6Q8PH95_HUMAN Centrosomal protein of 120 kDa OS=Homo sapiens OX=9606 GN=CEP120 PE=4 SV=1
MVSKSDQLLLVVSLLEGRHFPKRPKHMLVVEAKFDGEQLATDPVDHTDQPEFATELAWELDRKALHQHRLQRTPLKLQCFALDPVTSAKETLGYLVLDLRTAQETKQAPKWYQLLSNKYTKFKSELQLSLALETDTKPPVDSFKAKGAPPRDGKVPALLAGLDPRDLVAVLNEEGGYHQLGPAEYCTDSFLMSVTLAFATQLEQLLPCTMKLPERQPEFFFYYSLLGNDVTNEPFNDLLNPNFEPERASVRLRSSVELLRVYLALQSKLQLHLCCGDQSLGSTELPLTGLLKKGSTELNQHPVTVEGAFTLDPPNRAKQKLAPLPVELAPTVGVSVALQREGLDSQSPPTKDDATESEVESLQYDKDTKPNPKASSSVPASLAQLVTTSNASEVASGQKLAVPATSHHFCFSLDLRSLHALELGFPLNCLLRYSYPFFGSAAPLMTNPPVEVRKNMEVFLPQSYCAFDFATMPHQLQDTFLRLPLLVELWHKDKMSKDLLLGLARLQLSNLLSSEKTRFLGSNGEQCWRQTYSESVPVLAAQGSNNRLADLSYTVTLEDYGLVKMRELFLSDSSQGVSAVQQKPSSLPPAPCPSELQTEPRETLEYKAALELEMWKEMQEDLFENQLKQKELAHMQALAEEWKKRDRERESLVKKKVAEYTLLEGKLQKTLLDLEKREQQLASVESELQREKKELQSERQRNLQELQDSLRRAKEDCLHQVELERLKLKQLEEDKHRLQQQLNDAENKYKLLEKEFQQFKDQQNNKPELRLQSELNLLTLEKVELERKLESATKSKLHYKQQWGRALKELARLKQREQESQMARLKKQQEELEQMRLRYLAAEEKDTVKTERQELLDLRNELNRLRQQEQKQYQDSTELASGKKDGPHGSVLEEGLDDYLTRLLEERDTLMRTGVYNHEDRLLSELDRQLRELLAKSNASN
>tr|Q5T0Y3|Q5T0Y3_HUMAN Protein Mdm4 (Fragment) OS=Homo sapiens OX=9606 GN=MDM4 PE=1 SV=1
DLLENLAQDETSRLDLGFEEWDVAGLPWWFLGNLRSNYTPRSNGSTDLQTNQVLEVGKNDDLEDSKSLSDDTDVEVTSEDEWQCTECKKFNSPSKRYCFRCWALRKDWYSDCSKLTHSLSTSDLTALPEKENEGNDVPDCRRTLSAPVVRPKDAYLKKENSKLFDPCNSVE
>tr|F8WF24|F8WF24_HUMAN RNA-binding protein 39 OS=Homo sapiens OX=9606 GN=RBM39 PE=1 SV=1
MADDLDLEAMLEAPYKKDENKLSSANGHEERSKKSLNAS
>tr|F8WD93|F8WD93_HUMAN Ribonuclease H1 OS=Homo sapiens OX=9606 GN=RNASEH1 PE=4 SV=1
MSWLLFLAHRVALAALPCRRGSRGFGMFYAVRRGRKTGVFLTW
>tr|E9PQL4|E9PQL4_HUMAN Transcription factor SOX-6 (Fragment) OS=Homo sapiens OX=9606 GN=SOX6 PE=1 SV=1
MSSKQATSPFACAADGEDAMTQDLTSREKEEGSDQHVASHLPLHPLMHNKPHSEELPTLVSTLQQDADWDSVLSSQQRMESENNKLCSLYSFRNTSTSPHKPDEGSRDRELMTSVTFGTPERRKGSLADVVDTLKQKKLEEMTRTEQEDSSCMEKLLSK
>tr|A0A1W2PQV1|A0A1W2PQV1_HUMAN RNA-binding motif, single-stranded-interacting protein 2 OS=Homo sapiens OX=9606 GN=RBMS2 PE=1 SV=1
QPYVSLAQQMAPPSPSNSTPNSSSGSNGNDQLSKTNLYLRGLQPGTTDQDLVKLCQPLWLCRF
>tr|H0YH79|H0YH79_HUMAN Serine/threonine-protein kinase WNK1 (Fragment) OS=Homo sapiens OX=9606 GN=WNK1 PE=1 SV=8
XEQAHSTGTVPGHLPSTVQAQSQPHGVYPPSSVAQGQSQGQPSSSSLTGVSSSQPLQHPQQQQGLQQTAPPQQTVQYSLSQTSTSSEATTAQPVSQPQAPQVLPQVSAGKQGFPPRLPPQYPGDSNLAPSSNVASVCLHSTVLSPPMPTEVLATPGYFPTVVQPYVESNLLVPMGG
>tr|A0A087X0J1|A0A087X0J1_HUMAN WD repeat-containing protein 38 OS=Homo sapiens OX=9606 GN=WDR38 PE=1 SV=1
MARCCSQAQKMAACMAGRPGVGSCCGGWVATQMVLCPVSRHLSTFPDPGLVPAGHQRSVETVSFSPDSRQLASGGWDKRVMLWDVQSGQMLRLLVGHRDSLQSSDFSPTVNCLATGSWDSTVHLWDLRMVTPAVSHQALEGHSANLSCLCYSASGLLASGSWDKTLHLWKPTTSSLLLQLKGHVTWVKSLAFSPDELWLASAGYSRMVKVWDCNTGKCLETLKQGVLDVAHTCAFTPDGKLLVSGAADQTRRQLSRTSKSPRDPQT
>tr|A0A087X1S3|A0A087X1S3_HUMAN E3 ubiquitin-protein ligase HUWE1 (Fragment) OS=Homo sapiens OX=9606 GN=HUWE1 PE=1 SV=1
XVSCGMMEALLKVLKFLGDEQDQLTFVTRAVRVVDLLTNLDMAAFQSHSGLSLFLYRLEHEVDLCRKECPFVLKPKLQRPNTTQEGEEMETDMDVADVAMESSPGSSLSMEHRLDVELRASGSSSSTNLSSGPSPGPSPGPGTGPGPGPGPGPGPGPGPGPGPGPGPGPGPGPGPRPGVQCLPQRAALLKSMLNFLKKALQDPAFSDGLRHVMDGSLPTSLKHLLSNAEY
>tr|J3KS47|J3KS47_HUMAN Growth arrest-specific protein 7 (Fragment) OS=Homo sapiens OX=9606 GN=GAS7 PE=1 SV=2
MVPPPPGEESQTVLLPPGWQSYLSPQGRRYYVNTTTNETTWERPSSSPGLPASPGSHRSSLPPTVNGYHASGTPAHPPETAHMSVRKSTGDSQNLGSSSPSKKQSKENTLTLNCVTFPHPDTMPEQQLLKPTEWSYCDYFWADKKDPQGNGTVAGFELLLQKQLKGKQMQKEMSEFLRE
>tr|D6RB56|D6RB56_HUMAN Protein sprouty homolog 4 (Fragment) OS=Homo sapiens OX=9606 GN=SPRY4 PE=1 SV=1
MEPPLPQSAPLTPNSVMVQPLLDSRMSHSRLQHPLTLLPLDQVKTSHVEN
>tr|A0A494C1F0|A0A494C1F0_HUMAN Receptor-type tyrosine-protein phosphatase zeta (Fragment) OS=Homo sapiens OX=9606 GN=PTPRZ1 PE=1 SV=1
DDGDDDDDDRGSDGLSLHKCMSCSSYRESQEKVMNDSDTHENSLMDQNNPLSYSLSENSEEDNRVTSVSSDSQTGMDRSPGKSPSANGLSQKHNDGKEENDLQTGSALLPLSPESKAWAVLTSDEESGSGQGTSDSLNENETSTDFSFADTNEKDADGLLAAGDSELTPGFPQSPTSSVTSENSEVFHVSEAEASNSSHESRLGLAEGLESEKKAVLPLVLVSALTFLCLVVLVGLLLYWRKCFQTAHFYLEDSTSPRVLSTPPTPLFPLSDDVGALPLKHFPKHVADLHASSGFTEEFEEVQSCTVDLGLTADSSNHPDNKHKNRYLNLVAYDHSRVKLAQLAEKDGKLTDYLNANYVDRKCDQYWPADGSEEYGNFLVTQKSVQVLAYYTVRNFTLRNTKLKKGSQKGRPSGRVVTQYHYTQWPDMGVPEYSLPVLTFVRKAAYAKRHAVGPVVVHCSAGVGRTGTYLVLDSMLQQLQHEGTVNLFGFLKHLRSQRNYLVQTEEQYVFLHDTLVEALLSKETEVLDSHLHAYVNALLLPGPAGKTKLEKQFQGLTLSPRLECRGTLSAHCNLPLPGLTDPPTSASRVARTLLLSQSNLQQSDYSAALKQCNREKNRTSSLLPVERSRVGLSSLSGEGTDYLNASYLMGYYQSNEFLLTQHPLLHTLKDFWRMLWDHNAQLVVMLPDGQNMAEDEFVYWPNKDEPLNCESFKVTLMAEEHKCLSNEEKLLLQDFLLEATQDDYVLEVRHFQCPKWPNPDSPLSKTFELLSVLKEEAANRDGPMLVHDEHGGVTAGTFCALTTLMHQLEKENSVDVYQVAKMLNLMRPGVFADLEQYQFLYKVLLSLVSTRQEENPSTSLDSNGAALPDGNLAESLESLV
>tr|E9PKK9|E9PKK9_HUMAN Dickkopf-related protein 3 (Fragment) OS=Homo sapiens OX=9606 GN=DKK3 PE=1 SV=1
MQRLGATLLCLLLAAAVPTAPAPAPTATSAPVKPGPALSYPQEEATLNEMFREVEELMEDTQHKLRSAVEEMEAEEAAAKASSEVNLANLPPSYHNETNTDTKVGNNTLHVHRELHKECLLDEDCGPSMYCQ
>tr|A0A3B3ITN7|A0A3B3ITN7_HUMAN Collagen alpha-2(IV) chain OS=Homo sapiens OX=9606 GN=COL4A2 PE=1 SV=1
MGRDQRAVAGPALRRWLLLGTVTVGFLAQSVLAGVKKFDVPCGGRDCSGGCQCYPEKGGRVSHSLALNNLLFLLQSCLA
>tr|H0Y3Q1|H0Y3Q1_HUMAN V-set and transmembrane domain-containing protein 5 (Fragment) OS=Homo sapiens OX=9606 GN=VSTM5 PE=4 SV=1
XRHKLKESTTEELELEDVEC
>tr|H0YC99|H0YC99_HUMAN Latent-transforming growth factor beta-binding protein 3 (Fragment) OS=Homo sapiens OX=9606 GN=LTBP3 PE=1 SV=1
XFAPVLCKRTCLKGQCRDSCQQGSNMTLLGENGHSTDTLTGSGFRVADKPEEKSLCFRLVSPEHQCQHPLTTRLTRQLCCCSVGKAWGARCQRCPTDGTAAFKELCPAGKGYHLLTSHQTLTLQGESDFSLFLHPDGPPKPQQLPESPSQAPPPEDTEEERGVTTDSPVSEERSVQQSHPTATTTPARPYPELLSRPSPPTMRWFLPDLPPSRSAVELAPTQVTETDECRLNQNLCGHGECVPGPPDYSCHCNPGYRSHPQHRYCVDVNECEAEPCGPGRGLCMNTGGSYNCHCNRGYRLHVGAGGRSCVDLNECAKPHLCGDGGFCLNFPGHYKCNCYPGYRLKASRPPVCEDLDECRDPSSCPDGKCENKPGSFKCLACQPGYRSQGGGACRDVNECAEGSPCSPGWCENLPGSFRCTCAQGYAPAPDGRSCLDVDECEAGDVCDNGLCSNTPGSFQCQCLSGYHLSRDRSHCEDLDECDFPAACLGGDCLNTNGSYRCLCPQGHRLVGGRKCQDLDECSQDPSLCLPHGACKNLQGSYVCVCDEGFTPTQDQHGCEEVEQPHHKKECYLNFDDTVFCDSVLATNVTQQECCCSLGAGWGDHCELYPCPVYSSAEFHSLCPDGKGYTQDNNLVNYGLPAHRDLDECMLFGSELCKEGKCVNTQPGYECYCKQGFYYDGNLLECVDVDECLDESNCRNGVCENTRGGYRCACTPPAEYSPAQRQCLSPEEMERAPERRDVCWSQRGEDGMCAGPLAGPALTFDDCCCRQGRGWGAQCRPCPPRGAGSHCPTSQSESNSFWDTSPLLLGKPPRDEDSSEEDSDECRCVSGRCVPRPGGAVCECPGGFQLDASRARCVDLDECRELNQRGLLCKSERCVNTSGSFRCVCKAGFARSRPHGACVPQRRR
>tr|M0R2X9|M0R2X9_HUMAN Prolyl hydroxylase EGLN2 (Fragment) OS=Homo sapiens OX=9606 GN=EGLN2 PE=4 SV=1
MDSPCQPQPLSQALPQLPGSSSEPLEPEPGRARMGVESYLPCPLLPSYHCPGVPSEASAGSGTPRAT
>tr|D6R9D5|D6R9D5_HUMAN Alpha-L-iduronidase (Fragment) OS=Homo sapiens OX=9606 GN=IDUA PE=1 SV=1
MRPLRPRAALLALLASLLAAPPVAPAEAPHLVHVDAARALWPLRRFWRSTGFWGSTGRGLSYNFTHLDGYLDLLRENQLLPGFELMGSASGHFTDFEDKQQVFEWKDLVSSLARRYLGRYGLAHVSKWNFETWNEPDHHDFDNVSMTMQGFLNYYDACSEGLRAASPALRLGGPGDSFHTPPRSPLSWGLLRHCHDGTNFFTGEAGVRLDYLSLHRKGARSSLS
>tr|C9JWH7|C9JWH7_HUMAN Eukaryotic translation initiation factor 4 gamma 1 (Fragment) OS=Homo sapiens OX=9606 GN=EIF4G1 PE=1 SV=1
MSGARTASTPTPPQTGGGLEPQANGETPQVAVLVRPDDRSQGALLADRPGLPGPEHSPSESQPSSPSPTPSPSPVLEPGSEPNLAVLSLPGDTMTTLQMSVEESTPLSRETGEPYRLSPEPTPLAEP
>tr|E5RG75|E5RG75_HUMAN Transcription factor 7 (Fragment) OS=Homo sapiens OX=9606 GN=TCF7 PE=1 SV=1
MYKETVYSAFNLLMHYPPPSGAGQHPQPQPPLHKANQPPHGVPQLSLYEHFNSPHPTPAPADLSQKQVHRPLQTPDLSGFYSLTSGSMGQLPHTVSWFTHPSLMLGSGVPGHPAALPHPALVPPSGKQELQPFDRNLKTQAESKAEK
>tr|F5H587|F5H587_HUMAN Transmembrane 7 superfamily member 3 (Fragment) OS=Homo sapiens OX=9606 GN=TM7SF3 PE=1 SV=1
MALLLSYSERDPVPGGCNLEFDLDLDPNLYLEYNFFETTLKFAPANLGYARGVDPPPCDAGTDQDS
>tr|A0A096LP37|A0A096LP37_HUMAN Protocadherin beta-2 OS=Homo sapiens OX=9606 GN=PCDHB2 PE=4 SV=1
MEAGEGKERVPKQRQSRWHNLTTAGAEQSPGSRGAA
>tr|A0A2R8Y6Q6|A0A2R8Y6Q6_HUMAN Ribonuclease H2 subunit B OS=Homo sapiens OX=9606 GN=RNASEH2B PE=1 SV=1
MGLSSCYCPEYLKDASKKMKNGLMFVKLVNPCSGEGALYLFNMCLQQLFEVKVFKEKHHSWFLNQSVQSGGLLHFATPVDPLFLLLHYLLKADKEGKFQPLDQVVVDNVFPNCLLLLKLPGLEKLLHHVTEEKGNPELDNKKYYKYSKEKTLKWLEKKVNQTVAALKTNNVNVSSRVQSTAFFSGDQASTDKEEDYLRYAHGLLSDYLPKELSDDLSKYLKLPEPSASLPNPPSKKLKLSDEPVEAKEDYTKFNTKDLKTEKKNSKMTAAQKALAKVDKSGMKSLDTFFGVKNKKKLGKV
>tr|A0A140T935|A0A140T935_HUMAN HLA class II histocompatibility antigen, DO beta chain (Fragment) OS=Homo sapiens OX=9606 GN=HLA-DOB PE=1 SV=2
XNLTRLDSSMTQGTDSPEDFVLQAKADCYFTNGTEKVQFVVRFLFNLEEYVRFDSDVGMFVALTKLGQPDAEQWNSRLDLLERSRQAVDGVCRHNYRLGAPFTVGRKEVTVYPERTPLLHQHNLLHCSVTGFYPGDLKLKWFLNGQEERAGVMSTGPLRNGDWTFQTVVMLEMTPELGHVY
>tr|A0A3B3IT72|A0A3B3IT72_HUMAN Minor histocompatibility antigen H13 OS=Homo sapiens OX=9606 GN=HM13 PE=1 SV=1
MDSALSDPHNGSAEAGGPTNSTTRPPSTPEGLALAYGSLLLMALLPLFFGALRSVRCARGKNASDMPETLTSRDAARFPLLASCTLLGLYLFFKVYFPNKSYAGSVLKTWKTQKSKKGKTAVLQNPTTRDSHSFPSELFSQEYLNLLLSMYFFVLGLLALSHTLSPFMNKFFPASFPNRQYQLLFTQGSGENKEELLNYEFDTKDLVCLGLSSLVGVWYLLRKHWLANNLFGLAFSLNGVELLHLNNVSTGCLLLGGLFLYDVFWVFGTNVMVTVAKSFEAPLKLVFPQDLLEKGLEANNFAMLGLGDVVLPGLFLALLLRFDLSLKKNTHTYFYTSFAAYLFGLGLTLFLMHLFKHAQDNLFTS
>tr|H7C5L2|H7C5L2_HUMAN Solute carrier family 12 member 8 (Fragment) OS=Homo sapiens OX=9606 GN=SLC12A8 PE=3 SV=2
LGWCVHLLHDQHLWGCALPEDWLAGGKHRSAPGHVPGVLRHPGGPRHGAVWHWRRGAQQHRQRWRLLHDLLGPGWADGRHHRAALCVWTEHGFLGYSPELLQNNTLPDYSPGESFFTVFGVFFPAATGVMAGFNMGGDLREPAASLPLGSLAAVGLSWFLYLLFVFLLGALCTREALRYDFLLAEKVSLMGFLFLLGLYLSSLASCM
>tr|A0A5F9ZHZ6|A0A5F9ZHZ6_HUMAN Caspase-7 OS=Homo sapiens OX=9606 GN=CASP7 PE=1 SV=1
MLSFYYYREEGNSLPVVAEHSLVLMQRGLFSDGDTSKKKKNVTMRSLKTTRDRVPTYQYNMNFEKLGKCLLLNNKNFDKVTGMGVRNGTDKDAEALFKCFRSLGFDVLVYNDCSCAKMQDLLKKASEEDHTNAACFACLLLSHGEENVLYGKDGVTPLKDLTAHFRGDRCKTLLEKPKLFFLQACRGTELDDGLQADSGPLNDTDANPRYKLPVEADFLFAYSTVPGYYSWRSPGRGSWFVQALCSLLEEHGKDLELMQLLTRVNDRVARHFESQSDDPHFHEKKQLPCVVSMLTKELYFSQ
>tr|H0Y4Y8|H0Y4Y8_HUMAN Fibrinogen C domain-containing protein 1 (Fragment) OS=Homo sapiens OX=9606 GN=FIBCD1 PE=1 SV=1
XTGAVLFLNHAHAPGTAPPPVVSTGAASANSALVTVERADSSHLSLLLDPRCPDLTDSFARLESAQASVLQALTEHQAQPRLVGDQEQELLDTLADQLPRLLARASELQTECMGLRKGHGTLGQGLSALQSEQGRLLQLLSESQGHMAHLVNSVSDLLDALQRDRGLGRPRNKADLQRAPARGTRPRGCATGSRPRDCLDVLLSGQQDDGVYSVFPTHYPAGFQVYCDMRTDGGGWTVFQRREDGSVNFFRGWDAYRDGFGRLTGEHWLGPLDWCTLSLALLVPVAPSPTPPHSFVNVLHPPVPGGPTLQ
>tr|J3QLH8|J3QLH8_HUMAN Growth arrest-specific protein 7 (Fragment) OS=Homo sapiens OX=9606 GN=GAS7 PE=1 SV=1
MVPPPPGEESQTVLLPPGWQSYLSPQGRRYYVNTTTNETTWERPSSSPGLPASPGSHRSSLPPTVNGYHASGTPAHPPETAHMSVRKSTGDSQNLGSSSPSKKQSK
>tr|C9JJM9|C9JJM9_HUMAN Krev interaction trapped protein 1 (Fragment) OS=Homo sapiens OX=9606 GN=KRIT1 PE=4 SV=1
MGNPENLEDAYVAVLRPKNTASLNSREYRAKSYELLLHEVPLEGQKKKRKKVLLETKL
>tr|K7EJU6|K7EJU6_HUMAN Histone-lysine N-methyltransferase EZH1 OS=Homo sapiens OX=9606 GN=EZH1 PE=1 SV=1
MELPNPPTSKCLTYWKRKVKSEYMRLRQLKRLQANMGAKALYVANFAKVQEKTQLLNEEWKKLRVQPVQSMKPVSGHPFLKKCTLESLFPGFASQHMLMRSLNTVALVPLMYSWSPLQQNFMR
>tr|E9PIJ6|E9PIJ6_HUMAN Oxysterol-binding protein-related protein 5 (Fragment) OS=Homo sapiens OX=9606 GN=OSBPL5 PE=1 SV=1
MKEEAFLRRRFSLCPPSSTPQKVDPRKLTRNLLLSGDNELYPLSPGKDMEPNGPSLPRDEGPPTPSSATKVPPAEYRLCNGSDKECVSPTARVTKKET
>tr|A0A1B0GU62|A0A1B0GU62_HUMAN Acid ceramidase (Fragment) OS=Homo sapiens OX=9606 GN=ASAH1 PE=1 SV=1
MPGRSCVALVLLAAAVSCAVAQHAPPWTEDCRKSTYPPSGPTYRGAVPWYTLNLDLPPYKRWHELMLDKAPVLKVLVNSLKNMLNTFVPSGKLMQVVDEKLPGLLGNFPGPFEEEMKGELLSFNLFYELFTLCTSLVAEDKKGHLLHGRNMDFGVFLGWNLNNDTWVLTEQLKPLTVNLDFQRNN
>tr|A0A087WYB2|A0A087WYB2_HUMAN RUN and SH3 domain-containing protein 1 (Fragment) OS=Homo sapiens OX=9606 GN=RUSC1 PE=1 SV=1
XSSTRSLGTLYSQVSRLAPLSSSRSRFHAFLLGLLNTKQLELWFSSLQEDAGFFSLARGGCPSLSTELLLLLQPLSVLTFHLDLLFEHHHHLPLGPPQAPAPPGPPPALQQTMQAMLHFGGRLAQSLRGTSKEAASDPSDSPNLPTPGSWWEQLTQASRVYASGGTEGFPLSRWAPGRHGTAAEEGAQERPLPTDEMAPGRGLWLGRLFGVPGGPAENENGALKS
>tr|D6RF21|D6RF21_HUMAN Methionine synthase reductase OS=Homo sapiens OX=9606 GN=MTRR PE=1 SV=1
MRRFLLLYATQQGQAKALAEELCEQAVVHGFSADLHCLSESDKYDLKTETAPLVVVVSTTGTGDPPDTARKFVKELQNQTLPVDFFAHLRSR
>tr|C9J5K8|C9J5K8_HUMAN Rho guanine nucleotide exchange factor 3 (Fragment) OS=Homo sapiens OX=9606 GN=ARHGEF3 PE=1 SV=1
MDSSTAMNQCSCRGMEENKERPKRQRQNNFPMFPSPKAWNFRGRKRKQSTQDEDAVSLCSLDLSEPSNKRVKPLSRVTSLANLLPPVKATPLKRFSQTLQ
>tr|E9PI77|E9PI77_HUMAN Baculoviral IAP repeat-containing protein 2 (Fragment) OS=Homo sapiens OX=9606 GN=BIRC2 PE=1 SV=1
MALFQQLTCVLPLLDNLLKANVLNKQEHDLLKQKTQLPLQARELLDTLLVKGNAAANLFKNCLKELDSTLYKNLFVDKNMKYLPTEDVSGLSLEEQLRRLQEERTCKVCMDKEVSVVFLPCGHLVVCQECAPSLRKCPL
>tr|E9PMC4|E9PMC4_HUMAN Acyl-coenzyme A thioesterase 8 OS=Homo sapiens OX=9606 GN=ACOT8 PE=1 SV=1
MSSPQAPEDGQGCGDRGDPPGDLRSVLVTTVLNLEPLDEDLFRGRHYWVPAKRLFGGQLVGQALVAAAKSVSEDVHVHSLHCYFVRADALMCSA
>tr|K7EKW3|K7EKW3_HUMAN Transmembrane and ubiquitin-like domain-containing protein 2 (Fragment) OS=Homo sapiens OX=9606 GN=TMUB2 PE=1 SV=1
XGVEPSLEHLLDLQGLPKRQAGAGSSSPEAPLRSEDSTCLPPSPGLLTVRLKFLNDTEELAVARPEDTVGALKSKYFPGQESQMKLLYQGRLLQDPARTLRSLNLTDNCVLHCHRSPPGSAVPGPSASLAPSATEPPSLGVNVGSLMVPVFVVLLGVVWYFRLNYRQFFTAPATVSLVGVTVFFSFLVFGMYGR
>tr|D6RGF0|D6RGF0_HUMAN Protein Largen (Fragment) OS=Homo sapiens OX=9606 GN=PRR16 PE=1 SV=1
MTDSSKTDTLNSSSSGTTASSLEKLKVQANAPLLKPPAHPSALLTVLRKPNPPPPPPRLTPVKCEDPKRVVPTANPVKTNGTLLRNGGLPGGPNKLPNGDLCCLPNSNLDKAPVQLLMHRPEKDRCPQAGPRERVRFNEKVQ
>tr|E5RGK5|E5RGK5_HUMAN Mitochondrial folate transporter/carrier OS=Homo sapiens OX=9606 GN=SLC25A32 PE=1 SV=1
MTGQGQSASGSSAWSTVFRHVRYENLLAGVSGGVLSNLALHPLDLVKLRFAVSDGLELRPKYNGLLHCLTTLWKLDGLRGLYQGVTPNLWGAGLSWGLYFFLDLFLGCLEHRMVPFSLWHMNC
>tr|H7C1E4|H7C1E4_HUMAN AP-1 complex subunit sigma-1A (Fragment) OS=Homo sapiens OX=9606 GN=AP1S1 PE=1 SV=1
XAKREGRGKRGAWAAPAGVLGGRPRGEPPCLPSGPQRPPLPRRMRFMLLFSRQGKLRLQKWYLATSDKERKKMVRELMQVVLARKPKMCSFLEWRDLKVVYKRYASLYFCCALEGQDNELLTLELLHRYVELLDKYFGSVCELDLLFNFEKAYFLLDEFLMGGDVQDTSKKSVLKALEQADLLQEEDESPR
>tr|J3KQW3|J3KQW3_HUMAN Transmembrane protein 44 (Fragment) OS=Homo sapiens OX=9606 GN=TMEM44 PE=1 SV=1
LRATPWFLTSLGRAALDLALLFLSCVMKSKMRQALGFAKEARESPDTQALLTCAEKEEENQENLDWVPLTTLSHCKSLRTMTALSRYMELTLEPVQQAGCSATRLPGDGQTSAGDASLQDPPSYPPVQVLRARVSSGSSSEVSSLNSDLEQKYWEALNSEQWDPEDVNLEGSKENVELLGSQVHQDSVRTAHLSDDD
>tr|U3KPV3|U3KPV3_HUMAN DNA-directed RNA polymerases I, II, and III subunit RPABC2 OS=Homo sapiens OX=9606 GN=POLR2F PE=1 SV=1
MSDNEDNFDGDDFDDVEEDEGLDDLENAEEVSLQPQAPTSAAQAAKSSDRMCAPVMVELEGETDPLLLAMKELK
>tr|F6RAJ7|F6RAJ7_HUMAN Cysteine-rich DPF motif domain-containing protein 1 OS=Homo sapiens OX=9606 GN=CDPF1 PE=1 SV=1
MASHVECRPLGVFECELCTLTAPYSYVGQKPPNTQSMVLLEESYVMKDPFTSDKDRFLVLGSCCSLCSRLECSLFYSKRFCLPCVRENLNAFPQELRQDLEKRKAPSKRTPSQPGSRT
>tr|H3BS64|H3BS64_HUMAN L-methionine (R)-S-oxide reductase OS=Homo sapiens OX=9606 GN=MSRB1 PE=1 SV=1
MSFCSFFGGEVFQNHFEPGVYVCAKCGYELFSSRSKYAHSSPWPAFTETLHADSVAKRPEHNRSEALKLQGLRGVYSRPVASARELPPQALGRAWPSGANVGNRTGFLYGLQDKGVLWQVWQWVGPRVPERRPQAGAVPLLNLQQLAEVCP
>tr|E9PSA8|E9PSA8_HUMAN Zinc transporter ZIP13 OS=Homo sapiens OX=9606 GN=SLC39A13 PE=1 SV=1
MPGCPCPGCGMAGPRLLFLTALALELLERAGGSQPALRSRGTATACRLDNKESESWGALLSGERLDTWLCSLLGSLMVGLSGVFPLLVLPLEMGTMLRSEAGAWRLKQLLSFALGGLLGNVFLHLLPEAWAYTCSASPGK
>tr|K7EPP7|K7EPP7_HUMAN DnaJ homolog subfamily C member 7 OS=Homo sapiens OX=9606 GN=DNAJC7 PE=1 SV=1
MCPKNASYYGNRAATLMMLGRFREALGDAQQSVRLDDSFVRGHLREGKCHLSLGNAMAACRSFQRALELDHKNAQAQQEFKNANAVMEYEKLAETDFEKRDFRKVVFCMDRALEFAPACHRFKLLKAECLAMLGRYPEAQSVASDLLRMDSTNADALYVRGLCLYYEDCLEKAVQFFVQALRMAPDHEKACLACRNAKALKAKKEDGNKAFKEGNYKLAYELYTEALGLDPNNLKTNAKLYCNRGTVNSKETR
>tr|E9PPC3|E9PPC3_HUMAN Transcription factor BTF3 homolog 4 OS=Homo sapiens OX=9606 GN=BTF3L4 PE=1 SV=1
MNQEKLAKLQAQVRLGGKVFLTNSYLFFHVGEYEYQLSYSLYFLKPKEELVVSN
>tr|K7EM86|K7EM86_HUMAN SURP and G-patch domain-containing protein 1 (Fragment) OS=Homo sapiens OX=9606 GN=SUGP1 PE=1 SV=3
XETRKVLEKLARFVAEGGPELEKVAMEDYKDNPAFAFLHDKNSREFLYYRKKVAELRKEAQKSQAASQKELRLLGVVS
>tr|H3BSV7|H3BSV7_HUMAN Y+L amino acid transporter 2 (Fragment) OS=Homo sapiens OX=9606 GN=SLC7A6 PE=1 SV=1
MEAREPGRPTPTYHLVPNTSQSQV
>tr|A0A0G2JLI7|A0A0G2JLI7_HUMAN Golgi-associated kinase 1B (Fragment) OS=Homo sapiens OX=9606 GN=GASK1B PE=4 SV=1
MTCPDKPGQ
>tr|A0A2R8Y6D8|A0A2R8Y6D8_HUMAN Peripheral plasma membrane protein CASK OS=Homo sapiens OX=9606 GN=CASK PE=1 SV=1
MAPEVVKREPYGKPVDVWGCGVLLFLLLSGCLPFYGTKERLFEGLLKGKYKMNPRQWSHLSESAKDLVRRMLMLDPAERLTVYEALNHPWLKVHEHSQVTFYTLSEHFQ
>tr|A0A2R8Y7J1|A0A2R8Y7J1_HUMAN Epsilon-sarcoglycan OS=Homo sapiens OX=9606 GN=SGCE PE=1 SV=1
MQLPRWWELGDPCAWTGQGRGTRRMSPATTGTFLLTVYSLFSKVHSDRNVYPSAGVLFVHVLEREYFKGEFPPYPKPGELSNDPLTFNTNLMGYPDRPGWLRYLQRTPYSDGVLYGSPTAENVGKPTLLELTAYNRRTFETARHNLLLNLMSAEDFPLPYQAEFFLKNMNVEEMLASEVLGDFLGAVKNVWQPERLNALNLTSALDRGGRVPLPLNDLKEGVYVMVGADVPFSSCLREVENPQNQLRCSQEMEPVLTCDKKFRTQFYLDWCKLSLVDKTKQVSTYQEVLRGEGLLPDGGEYKPPSDSLKSRDYYTDFLLTLAVPSAVALVLFLLLAYLMCCRREGVLQLVHHSALQKSTKELRDMSKNRELAWPLSTLPVFHPVTGELLPPLHTDNYDSTNMPLMQTQQNLPHQTQLPQQQTTDFRLTTFQRFEVNGLPEERKLTEAMNL
>tr|S4R3W3|S4R3W3_HUMAN Calcium uptake protein 1, mitochondrial (Fragment) OS=Homo sapiens OX=9606 GN=MICU1 PE=1 SV=1
MKRLYTYRRAKELFKDTPKAPQRNFELAFKMFDLNGDGEVDMEEFEQVQSLLRSQTSMGMRHRDRPTTGNTLKSGLCSALTTYFFGADLKGKLTLKNFLEFQRKLQHDVLKLEFERHDPVDGRLTERQFGGMLLAYSGVQSKKLTAMQRQLKKH
>tr|H3BSP5|H3BSP5_HUMAN Adhesion G-protein-coupled receptor G1 (Fragment) OS=Homo sapiens OX=9606 GN=ADGRG1 PE=1 SV=1
MTPQSLLQTTLFLLSLLFLVQASASSGAHGRGHREDFRFCSQRNQTHRSSLHYKPTPDLRLSLENSEEALTVHAPFPAAHPASRSFPDPRGLYHFCLYWNRHA
>tr|F5H0U2|F5H0U2_HUMAN C2 domain-containing protein 3 OS=Homo sapiens OX=9606 GN=C2CD3 PE=1 SV=1
MKQRKGQGSGGSRGRKKRGLSDLSPSTSLPPLVEGQLRCFLKLTVNRVLWKLAKPPTCVLVRVRWWGETSDGTLFCPRDALQTEPKAVRTTTRYALRCGPKQFTSYLTDMAVLVLEVLTKLDGLPLGRVQLNGLAQLSPTHQLNGFFTLVSSTSKKLGELQVSLALEPLSETYDSYHPLPTTDMTENVLLSKQGFRENTEPSSTQFQVPSRPRDLHTLKLDGKELAANSSRSTTPRGKDHVCFAENPDTLKDSSFGLQHSLNSGQSLESVTLKGRAPRKQMSLLNSSEFQPQLRTVAKSHSDSCLLSSNNLPTKDLLSALLEQGNKLRNAMVLSAMKSSPETSMLLDQVHPPLNEDSLRASTQLRAFSRNRFKDHLEDHLLPSTENTFWRHDTKADTRALQLLLGSLGLTRCRDCRRSLVHAVLNGAQAGVQWRDLGSLQPPPPSRLPWPPKVPRLQPLPGRHPVWEVRSVSAWPPLVWDVRLPSAWLPSLESEERLCPPALPSRK
>tr|A0A669KB76|A0A669KB76_HUMAN Microtubule-actin cross-linking factor 1, isoforms 1/2/3/5 OS=Homo sapiens OX=9606 GN=MACF1 PE=4 SV=1
MPLLDSSYLPPTLFLLTHVLGVAGVLYWKRHARGRAGN
>tr|C9J998|C9J998_HUMAN Transmembrane protein 106B (Fragment) OS=Homo sapiens OX=9606 GN=TMEM106B PE=1 SV=1
MGKSLSHLPLHSSKEDAYDGVTSEN
>tr|J3KPK0|J3KPK0_HUMAN Complement C1q tumor necrosis factor-related protein 7 (Fragment) OS=Homo sapiens OX=9606 GN=C1QTNF7 PE=4 SV=1
MFVLLYVTSFALCASGQPRGNQLKGENYSPRYLCSLPGLPGPPGPPGANGSPGPHGRLGLPGRDGRDGRKGEKGEKGTAGLRGKTGPLGLAGEKGDQGETGKKGPLGPEGEK
>tr|F8WCR7|F8WCR7_HUMAN Pleckstrin homology domain-containing family A member 3 OS=Homo sapiens OX=9606 GN=PLEKHA3 PE=1 SV=1
MEGVLYKWTNYLTGWQPRWFVLDNGLLSYYDSQDDVCKGSKGSLKMAVCELKGDNFGGDHP
>tr|X6RC47|X6RC47_HUMAN PC-esterase domain-containing protein 1A (Fragment) OS=Homo sapiens OX=9606 GN=PCED1A PE=4 SV=1
MVFCLSSEEPRRPLRSDMVHFQASEVQQLLHNKFVVLLGDSLQRAVYKDLVLLLQKDSLLTAAQLKAKYLEDVLEELTYGPAPDLVLLNSCLWDLSRYGRCSMESYRENLERVFVRMDQVLPDSCLLVWNMAMPLGERLTGGFLLPELQPLAGSLRRDVVEGNFYSATLAGDHCFDVLDLHFHFRHAVQHRHRDGVHWDQHAHRHLSHLLLTHVADAWGVELPKRGYPP
>tr|J3KRB8|J3KRB8_HUMAN Dynein regulatory complex subunit 3 (Fragment) OS=Homo sapiens OX=9606 GN=DRC3 PE=1 SV=1
MNQPCNSMEPRVMDDDMLKLAVGDQGPQEEAGQLAKQEGLLFKDVLSLQLDFRNLLRLDNLWQFENLRKLQLDNNLLEKLEGLENLAHLVWLDLSFNNLETLEGLDTLVNLEDLSLFNNRLSKLDSLDALV
>tr|K7ES14|K7ES14_HUMAN CUGBP Elav-like family member 5 OS=Homo sapiens OX=9606 GN=CELF5 PE=1 SV=1
MLNKQQSEEDVLRLFQPFGVLDECTVLRGPDGSSKGCAFVKFSSHTEAQAALHALHGSQTMPGASSSLVVKFADTDKERTLRRMQQMVGQLGLLTPSLTLPFSPYSAYAQALMQQQTTVLSTSGSYLSPGVAFSPCHLQQLGAVSLNGLPATPLAPASGLHSPPLLGTTAVPGLVAPLTNGFAGVVPFPGGHPALETVYANGLVPYPAQSPTVAETLHPAFSGVQQYTAMYPTAALTPLAHSVPQPPPLLQQQQREGVWRHGADADVPTLRQYHFLQGVYGSSYQPEQVFRLREL
>tr|A0A1W2PNG3|A0A1W2PNG3_HUMAN Heterogeneous nuclear ribonucleoprotein U OS=Homo sapiens OX=9606 GN=HNRNPU PE=1 SV=1
MFTLDVKSNTVFDLLTDNCDLHFKLSRDRLSASSLTMESFAFLWAGGRASYGVSKGYREDPSKAFLYKRY
>tr|A0A2R8Y638|A0A2R8Y638_HUMAN Epsilon-sarcoglycan OS=Homo sapiens OX=9606 GN=SGCE PE=1 SV=1
MQLPRWWELGDPCAWTGQGRGTRRMSPATTGTFLLTVYSLFSKVHSDRNVYPSAGVLFVHVLEREYFKGEFPPYPKPGELSNDPLTFNTNLMGYPDRPGWLRYLQRTPYSDGVLYGSPTAENVGKPTLLELTAYNRRTFETARHNLLLNLMSAEDGVLLSSPRLECNGTLSANCNLRLLGSDFPLPYQAEFFLKNMNVEEMLASEVLGDFLGAVKNVWQPERLNALNLTSALDRGGRVPLPLNDLKEGVYVMVGADVPFSSCLREVENPQNQLRCSQEMEPVLTCDKKFRTQFYLDWCKLSLVDKTKQVSTYQEVLRGEGLLPDGGEYKPPSDSLKSRDYYTDFLLTLAVPSAVALVLFLLLAYLMCCRREGVEKRNMQTPDLQLVHHSALQKSTKELRDMSKNRELAWPLSTLPVFHPVTGELLPPLHTDNYDSTNMPLMQTQQNLPHQTQLPQQQTTELLFSLTAFVNLRRFSFDNFSKL
>tr|A0A0D9SEI5|A0A0D9SEI5_HUMAN Cilia- and flagella-associated protein 47 (Fragment) OS=Homo sapiens OX=9606 GN=CFAP47 PE=1 SV=1
XLPKLHEFEYELQFESEAMKSKLESCVALYMLEKSYDLMAKRLTFLFNLVFTPKKPLRNPEPFTAHFLPGSDLEFFVKPQAGELLPFNTN
>tr|A0A3B3ITC0|A0A3B3ITC0_HUMAN Solute carrier family 22 member 13 (Fragment) OS=Homo sapiens OX=9606 GN=SLC22A13 PE=1 SV=1
EVWPQVEPVGDLGLGWPDVYHHHLHPSRQTGMGLVGLFSRLGGLLTPLVLLLGEYHAALPMLLYGSLPLVAGLLCTLLPETHGQGLKDTLQDLELGPHPRSPKSVPSEKETEAKGRTSSPGVAFVSSTYF
>tr|A0A1B0GTT3|A0A1B0GTT3_HUMAN Glutamine--tRNA ligase (Fragment) OS=Homo sapiens OX=9606 GN=QARS1 PE=1 SV=1
XPSPWRDRPMEESLLLFEAMRKGKFSEGEATLRMKLVMEDGKMDPVAYRVKYTPHHRTGDKWCLYPTYDYTHCLCDSLEHLTHSLCTKEFQARRSSYFWLCNALDVYCPVQWEYGRLNLHYAVVSKRKLLQLVATGAVRDWDDPRLFTLTALRRRGFPPEALNNFCARV
>tr|F8WDD5|F8WDD5_HUMAN Hematopoietic lineage cell-specific protein OS=Homo sapiens OX=9606 GN=HCLS1 PE=1 SV=1
MWKSVVGHDVSVSVETQGDDWDTDPDFVNDLSEKEQRWGAKTLEGSGRTEHLNLPWLWRSVWSRKRPNGQECSGP
>tr|A0A0J9YYD2|A0A0J9YYD2_HUMAN Probable phospholipid-transporting ATPase IIB (Fragment) OS=Homo sapiens OX=9606 GN=ATP9B PE=1 SV=1
MADQLPLYPVRSAAAAAANRKRAAYYSAAGPRPGADRHSRNEHPAPLCMYPTMTARLGWMSPLLTWSALTPPGQWGECLPTAGACGSPGFTHSLLFNV
>tr|J3QKW2|J3QKW2_HUMAN 28S ribosomal protein S7, mitochondrial OS=Homo sapiens OX=9606 GN=MRPS7 PE=1 SV=1
MAAPAVKVARGWSGLALGVRRAVLQLPGLTQVRWSRYSPEFKDPLLDKEYYRKPVEELTEEEKYVRELKKTQLLKAAPAGKTSSVFEDPVLSKFTNMMMLGGNKVLARSLMLQTLEAVKRKQFEKYHAASAEEQATLERNPYTLFHQALKNCEPMLGLVPLLKGGRFYQVNEWPGQESRALHM
>tr|A0A590UJT8|A0A590UJT8_HUMAN Histone H2A deubiquitinase MYSM1 OS=Homo sapiens OX=9606 GN=MYSM1 PE=1 SV=1
MAAEEADVDLEGDVVAAAGAQPGSGENTASVLQKDHYLDSSWRTENGLLPWTLDNTLSEENRAVLEKMLLEEEYYLSKKSQPEKVWLDQKEDDKKYMKRLNLAEDGPKFQS
>tr|A0A0D9SFZ2|A0A0D9SFZ2_HUMAN Cyclin-dependent kinase 8 (Fragment) OS=Homo sapiens OX=9606 GN=CDK8 PE=1 SV=4
XDMGFARLFNSPLKPLADLDPVVVTFWYRAPELLLGARHYTKALDKDWEDLKKMPEHSTLMKDFRRNTYTNCSLLKYMEKHKVKPDSKAFHLLQKLLTMDPLKRLTSEQAMQDPYFLEDPLPTSDVFAGCQLPYPKREFLTEEEPDDKGDKKNQQQQQGNNHTNGTGHPGNQDSSHTQGPPLKKVRVVPPTTTSG
>tr|F5H0E3|F5H0E3_HUMAN Nucleoporin Nup43 (Fragment) OS=Homo sapiens OX=9606 GN=NUP43 PE=1 SV=1
MEELYAKFVSQKLSKTRWRPLPPGSLQTAETFATGSWDNETKLSVLQENYLSLWSLGDFGNLDSDGGFEGDHQLLCDLRHHGDVMDLQFFDQERLVAASSTGCVTVFLHHPNNQTLSVNQQWTTAHYHTGPGSPSYSSAPCTGVVCNNPELVTVGEDGRLNLFRADHKEAVRTLDNAD
>tr|H3BT58|H3BT58_HUMAN Coactosin-like protein OS=Homo sapiens OX=9606 GN=COTL1 PE=1 SV=1
MSKRSKFALLTWLGENVSGLQRAKTGTDKTLVKEVVQNFAKEFVLSDRKELEEDFLKSELKKAGGANYDAQTE
>tr|A0A2R8YEP3|A0A2R8YEP3_HUMAN von Willebrand factor D and EGF domain-containing protein (Fragment) OS=Homo sapiens OX=9606 GN=VWDE PE=4 SV=1
VTVKSCDCLNGGSCVSDRNFSPGSGVYLCVCLPGFHGSLCEVDLSGCQSNPCGLGSYLSGFHSYSCDCPPELKGKNCQEDVDECDSKPCFEGVACLNTFGSYHCGSCPEGFYGDGKLCHVETQFVNQFTTQTVVLTRSDKSVNKEEDDKNAQGRKRHVKPTSGNAF
>tr|A0A5F9ZHP5|A0A5F9ZHP5_HUMAN Protein PTHB1 (Fragment) OS=Homo sapiens OX=9606 GN=BBS9 PE=1 SV=1
MGYLRLFSPHPAKTGDGAQAEDLLLEVDLRDPVLQVEVGKFVSGTEMLHLAVLHSRKLCVYSVSGTLGNVEHGNQCQMKLMYEHNLQRTACNMTYGSFGGVKGRDLLCLQSMDGMLMVFEQESYAFGRFLPGFLLPGPLAYSSRTDSFLTVSSCQQVESYKYQVLAFATDADKRQETEQQKLGSGKRLVVDWTLNLGEQALDLCLVSFNQSASSVFVLGERNFFCLKDNGQLRFMKKLDWSPSCFLPYCSVSEGTLNTLLGNHNNMLHLYQDVTLKWATQLPHLPVAVRVGCLHDLKGVLVTLSDDGHLQCSYLGTDPSLFQAPNVQSRELNYDELDVEMKELQKLLKDVNKSQGVWPMTEREDDLNVSVVVSPNFDSVSQATDVEVGTDLVPSVTVKVTLQNRVLLQKAKLSVYVQPPLELTCDQFTFEFMTPDLTRTVSFSVYLKRSYTPSELEGNAVVSYSRPTDRNPDGLPRVLQCKFRLPLKLLCLPGQPSKTASHKLTLDTNKSPVSLLSLFPGFASQSDDDQVNVMGFHFLGGARLTVLASKTSQRYRLQSEQFEDLWLLTNELLLRLQEYFEKQGVKDFACSFSGSLPLQEYFELLDHHFELRLNGEKLEELLSERAVQFRALQRRLLARFKDKTPAPLQHLDTLLDGTYKQVLALADAVEENQGNLFQSFTRLKSATHLVLLLLALWQKLSADQVALLEAAFLPLQEDTQELGWEETVDAALSHLLKTCLSKSSKEQALNLNSQLNLPKDTSQLKKHLTLLCDRLSKGGRLCLSTDAAAPQTMVMP
>tr|F8WBL9|F8WBL9_HUMAN Complement factor B OS=Homo sapiens OX=9606 GN=CFB PE=4 SV=1
MGSNLSPQLCLMPFLLGLLSGVRVSFWLLPVPCADTYLQLYGVLEHPEDSRPKDCQEGRVQSNPLSKTTRLRERGLLAPVSLLQCE
>tr|A0A0C4DH82|A0A0C4DH82_HUMAN SEC23-interacting protein OS=Homo sapiens OX=9606 GN=SEC23IP PE=1 SV=1
MAERKPNGGSGGASTSSSGTNLLFSSSATEFSFNVPFLPVTQASASPASLLLPGEDSTDVGEEDSFLGQTSLHTSAPQTFSYFSQVSSSSDPFGNLGQSPLTTAATSVGQSGFPKPLTALPFTTGSQDVSNAFSPSLSKAQPGAPPSSLMGLNSYLPSQPSSLPPSYFGNQPQGLPQPGYNPYRHTPGSSRANPYLAPPQLQQCQTPGPPAHPPPSGPPVQMYQMPPGSLPPVPSSVQSPAQQQVPARPGAPSVQVPSPFLLQNQYEPVQPHWFYCKEVEYKQLWMPFSVFDSLNLEELYNSVQPDPESVVLGTDGGRYDVYLYDRLRKAAYWEEEPAEVRRCTWFYKGDTDSRFLPYTEEFSEKLEAEYKKAVTTNQWHRRLEFPSGETLVMHNPKVLVQFQPSSVPDEWGTTQDGQTRPRVVKRGLDDNLDELPDGEMPQVDHLVFVVHGLGPVCDLRFRSLLECVDDLGWFLSNCCGHLSRNL
>tr|H0YDC3|H0YDC3_HUMAN AMP deaminase 3 (Fragment) OS=Homo sapiens OX=9606 GN=AMPD3 PE=1 SV=1
AAACMNQKHLLRFLKHTYQTEPDRTVAEKRGRKLTLRQVFDGLHMDPYDLTVDSLDVHAVSELLLQCRQQTAALAGDSAPWKATMLVLAGRCYGSSFLFYLTERSCGLRE
>tr|H0YLJ3|H0YLJ3_HUMAN Mortality factor 4-like protein 1 OS=Homo sapiens OX=9606 GN=MORF4L1 PE=1 SV=1
MAPKQDPKPKFQEGERVLCFHGPLLYEAKCVKVALKDKQVKYFLHYSGWNKNWDEWVPESRVLKYVDTNLQKQRELQKANQKTKKNKQKTPGNGDGGSTSETPQPPRKKRARVDPTVENEETFMNRVEVKVKLPEELKPWLVDDWDLLTRQKQLFYLPAKKNVDSLLEDYANYKKSRGNTDNKEYAVNEVVAGLKEYFNVMLGTQLLYKFERPQYAELLADHPDAPMSQVYGAPHLLRLFVRLGAMLAYTPLDEKSLALLLNYLHDFLK
>tr|H7C062|H7C062_HUMAN V-set and immunoglobulin domain-containing protein 4 (Fragment) OS=Homo sapiens OX=9606 GN=VSIG4 PE=1 SV=1
XDHLQQAKYQGRLHVSHKVPGDVSLQLSTLEMDDRSHYTCEVTWQTPDGNQVVRDKLTELRVQKLSVSKPTVTTGSGYGFTVPQGMRLSLQCQARGSPPLSYLWYKQQTNNQEPLKVATLSTLLFKPAVLADSGSYFCTAKGQVGSEQHSDLVKFVVKDSSKLLKTKTEAPTTMTYPLKATSTVKQSWDWTTDMDGYLGETSAGPGKSLPVFALLLLLSLCCMVVFTMAYLMLCRKTSQQEHVYEAASPKCPPTNTGAAGSHWLCPGLCQMHLK
>tr|M0QZ67|M0QZ67_HUMAN EEF1A lysine methyltransferase 2 (Fragment) OS=Homo sapiens OX=9606 GN=EEF1AKMT2 PE=4 SV=1
XFELLEELPTPKFSFGGRSGNSVAALVFQKM
>tr|A0A0U1RQK2|A0A0U1RQK2_HUMAN Casein kinase I isoform gamma-1 (Fragment) OS=Homo sapiens OX=9606 GN=CSNK1G1 PE=1 SV=1
MDHPSREKDERQRTTKPMAQRSAHCSRPSGSSSSSGVLMVGPNFRVGKKLGCGNFGELRLGKNLYTNEYVALKLEPLKSRAPQLHLEYRFYKQLGSAGEGLPQVYYFGPCGKYNAMVLELLGPSLEDLFDLCDRTFTL
>tr|A0A2R8YD75|A0A2R8YD75_HUMAN Sorting nexin-27 (Fragment) OS=Homo sapiens OX=9606 GN=SNX27 PE=1 SV=1
LVKSESGYGFNVRGQEPREC
>tr|D6RAD2|D6RAD2_HUMAN Replication factor C subunit 1 (Fragment) OS=Homo sapiens OX=9606 GN=RFC1 PE=1 SV=1
MDLRKFFGVLPSGKKLVNSSRKEDDFKQKQPSKKKRLLYDSDSESEETLQVKNAKKPPEKLPVSSKPGKLSRQDPVTYLSETDEEDDFMCKKAASKSKENGRSTNSHLGTSNMKKNEENTKTKNKPLSPLKL
>tr|I3L3Q2|I3L3Q2_HUMAN XIAP-associated factor 1 OS=Homo sapiens OX=9606 GN=XAF1 PE=1 SV=1
MEGDFSVCRNCKRHVVSANFTLHEAYCLRFLVLCPECEEPVPKETMEEHCKLEHQQAWRAVEN
>tr|E7ETC9|E7ETC9_HUMAN Calcium/calmodulin-dependent protein kinase type II subunit beta (Fragment) OS=Homo sapiens OX=9606 GN=CAMK2B PE=1 SV=1
MATTVTCTRFTDEYQLYEDLGKGAFSVVRRCVKLCTGHEYAAKLLNTKKLSARDHQKLEREARLCRLLKHSNLVRLHDSLSEEGFHYLVFDLVTGGELFEDLVAREYYSEADASHCLQQLLEAVLHCHQMGVVHRDLKLHGELGASTHSRWQNHHVQWPVDWCSVDTDACAPAGWDPQGD
>tr|C9JE08|C9JE08_HUMAN Tripartite motif-containing protein 59 (Fragment) OS=Homo sapiens OX=9606 GN=TRIM59 PE=4 SV=1
MHNFEEELTCPLCYSLFEDPRVLPCSHTFCRNCLENLLQASGNFYLWRPLRLPLKCPNCRSLTELAPTGLESLPVNFALRALLEKYQQEDHPDLVTCPEHYRQPLNVYCLLDKKLVCGHCLTLGQHHGHPLDDLQSAYLKEKDTPQKLLEQLTDT
>tr|H7C3A0|H7C3A0_HUMAN Eukaryotic translation initiation factor 3 subunit L (Fragment) OS=Homo sapiens OX=9606 GN=EIF3L PE=1 SV=1
LSLFPAVLASEAAMSYPADDYESEAAYDPYAYPSDYDMHTGDPKQDLAYERQYEQQTYQVLPEVLKNFLQYFHKTVSDLLDQKVYELQASRVSSDVLDQKVYELQDLYENRYGLLAERASFWVGLAW
>tr|A0A1B0GXJ6|A0A1B0GXJ6_HUMAN E3 ubiquitin-protein ligase Mdm2 (Fragment) OS=Homo sapiens OX=9606 GN=MDM2 PE=4 SV=1
MCNTNMSVPTDGAVTTSQLPASEQETLVRPKPLLLKLLKSVGAQKDTYTMKEDLDAGVSEHSGDWLDQDSVSDQFSVEFEVESLDSEDYSLSEEGQELSDEDDEDYWKCTSCNEMNP
>tr|A0A087X240|A0A087X240_HUMAN Ephrin-A5 OS=Homo sapiens OX=9606 GN=EFNA5 PE=1 SV=1
NRFQRGDYHLDVCLNDYLDVFCPHYEDSVPEDKTERYVLYMVNFDGYSACDHTSKGFKRWECNRPHSPNGPLKFSEKFQLFTPFSLGFEFRPGREYFYLSSALPDNGRRSCLKLKVFVRPTNSCMKTLGVHDRVFDVNDKVENSLEPADDTVHESAEPSRGENAAQTPRLPSRLLALLLFLLAMLLTL
>tr|H0YCV7|H0YCV7_HUMAN 3',5'-cyclic-AMP phosphodiesterase (Fragment) OS=Homo sapiens OX=9606 GN=PDE4B PE=1 SV=1
XHGDDLLVTPFAQVLASLRSVRNNFTLLTNLHGTSNKRSPAASQPPVSRVNPQGRPCHKVYLDVSR
>tr|A0A1B0GWA6|A0A1B0GWA6_HUMAN Sodium channel protein OS=Homo sapiens OX=9606 GN=SCN2A PE=1 SV=1
MLLMCTLLTNCVFMTMSNPPDWTKNVEYTFTGLYTFESLLKLLARGFCLEDFTFLRDPWNWLDFTVLTFAYVTEFVDLGNVSALRTFRVLRALKTLSVLPGLKTLVGALLQSVKKLSDVMLLTVFCLSVFALLGLQLFMGNLRNKCLQWPPDNSSFELNLTSFFNNSLDGNGTTFNRTVSLFNWDEYLEDKSHFYFLEGQNDALLCGNSSDAGQCPEGYLCVKAGRNPNYGYTSFDTFSWAFLSLFRLMTQDFWENLYQLTLRAAGKTYMLFFVLVLFLGSFYLLNLLLAVVAMAYEEQNQATLEEAEQKEAEFQQMLEQLKKQQEEAQAAAAAASAESRDFSGAGGLGVFSESSSVASKLSSKSEKELKNRRKKKKQKEQSGEEEKNDRVRKSESEDSLRRKGFRFSLEGSRLTYEKRFSSPHQSLLSLRGSLFSPRRNSRASLFSFRGRAKDLGSENDFADDEHSTFEDNDSRRDSLFVPHRHGERRHSNVSQASRASRVLPLLPMNGKMHSAVDCNGVVSLVGGPSTLTSAGQLLPEGTTTETELRKRRSSSYHVSMDLLEDPTSRQRAMSLASLLTNTMEELEESRQKCPPCWYKFANMCLLWDCCKPWLKVKHLVNLVVMDPFVDLALTLCLVLNTLFMAMEHYPMTEQFSSVLSVGNLVFTGLFTAEMFLKLLAMDPYYYFQEGWNLFDGFLVSLSLMELGLANVEGLSVLRSFRLLRVFKLAKSWPTLNMLLKLLGNSVGALGNLTLVLALLVFLFAVVGMQLFGKSYKECVCKLSNDCELPRWHMHDFFHSFLLVFRVLCGEWLETMWDCMEVAGQTMCLTVFMMVMVLGNLVVLNLFLALLLSSFSSDNLAATDDDNEMNNLQLAVGRMQKGLDFVKRKLREFLQKAFVRKQKALDELKPLEDLNNKKDSCLSNHTTLELGKDLNYLKDGNGTTSGLGSSVEKYVVDESDYMSFLNNPSLTVTVPLAVGESDFENLNTEEFSSESDMEESKEKLNATSSSEGSTVDLGAPAEGEQPEVEPEESLEPEACFTEDCVRKFKCCQLSLEEGKGKLWWNLRKTCYKLVEHNWFETFLVFMLLLSSGALAFEDLYLEQRKTLKTMLEYADKVFTYLFLLEMLLKWVAYGFQVYFTNAWCWLDFLLVDVSLVSLTANALGYSELGALKSLRTLRALRPLRALSRFEGMRVVVNALLGALPSLMNVLLVCLLFWLLFSLMGVNLFAGKFYHCLNYTTGEMFDVSVVNNYSECKALLESNQTARWKNVKVNFDNVGLGYLSLLQVATFKGWMDLMYAAVDSRNVELQPKYEDNLYMYLYFVLFLLFGSFFTLNLFLGVLLDNFNQQKKKFGGQDLFMTEEQKKYYNAMKKLGSKKPQKPLPRPANKFQGMVFDFVTKQVFDLSLMLLLCLNMVTMMVETDDQSQEMTNLLYWLNLVFLVLFTGECVLKLLSLRYYYFTLGWNLFDFVVVLLSLVGMFLAELLEKYFVSPTLFRVLRLARLGRLLRLLKGAKGLRTLLFALMMSLPALFNLGLLLFLVMFLYALFGMSNFAYVKREVGLDDMFNFETFGNSMLCLFQLTTSAGWDGLLAPLLNSGPPDCDPDKDHPGSSVKGDCGNPSVGLFFFVSYLLLSFLVVVNMYLAVLLENFSVATEESAEPLSEDDFEMFYEVWEKFDPDATQFLEFAKLSDFADALDPPLLLAKPNKVQLLAMDLPMVSGDRLHCLDLLFAFTKRVLGESGEMDALRLQMEERFMASNPSKVSYEPLTTTLKRKQEEVSALLLQRAYRRYLLKQKVKKVSSLYKKDKGKECDGTPLKEDTLLDKLNENSTPEKTDMTPSTTSPPSYDSVTKPEKEKFEKDKSEKEDKGKDLRESKK
>tr|H3BR26|H3BR26_HUMAN Zinc finger protein 688 (Fragment) OS=Homo sapiens OX=9606 GN=ZNF688 PE=1 SV=9
XATSRSQGFRYPLGSVFTRLHFLQAAALQPLPGFPGPKPALLSWMEQESEAWSPAAQDPEKGERLGGARRGDVPNRKEEEPEEVPRAKGPRKAPVKESPEVLVERNPDPALSVAPARAQPPKNAAWDPTTGAQPPAPLPSMD
>tr|A0A590UJI1|A0A590UJI1_HUMAN FERM and PDZ domain-containing protein 4 (Fragment) OS=Homo sapiens OX=9606 GN=FRMPD4 PE=1 SV=1
MEEDLEGENWQTFSLPWCFSRAAEDEGEHLCHHRTKSSGWPPPSGTWGLSQVPPYGWEMTANRDGRDYFLNHMTQALPFDDPRLESCQLLPPAPRKVEMRRDPVLGFGFVAGSEKPVVVRSVTPGGPSEGKLLPGDQLVMLNDEPVSAAPRERVLDLVRSCKESLLLTVLQPYPSPKSAFLSAAKKARLKSNPVKVRFSEEVLLNGQVSETVKDNSLLFMPNVLKVYLENGQTKSFRFDCSTSLKDVLLTLQEKLSLKGLEHFSLMLEQRTEGAGTKLLLLHEQETLTQVTQRPSSHKMRCLFRLSFVPKDPLDLLRRDPVAFEYLYVQSCNDVVQERFGPELKYDLALRLAALQMYLATVTTKQTQKLSLKYL
>tr|M0QY54|M0QY54_HUMAN SIGLEC family-like protein 1 (Fragment) OS=Homo sapiens OX=9606 GN=SIGLECL1 PE=4 SV=1
MLPLLQLVPAKLLNSSCSLEKTLQCSCSFHGLPTPSVQWWMGGVPVGVDGMDGSLQVTSTMLGPWANSTLSLTEEPEMGMRLLC
>tr|A0A088AWN3|A0A088AWN3_HUMAN Dedicator of cytokinesis protein 9 OS=Homo sapiens OX=9606 GN=DOCK9 PE=1 SV=2
MGCTTSVLLFKGLRTVFERNCAYMCKQQGENNALEYTAYNWTKEDSELLLSSWLAKPKLLEPLDYENVLVQKKTQLLNDCLREMLLFPYDDFQTALLRRQGRYLCSTVPAKAEEEAQSLFVTECLKTYNSDWHLVNYKYEDYSGEFRQLPNKVVKLDKLPVHVYEVDEEVDKDEDAASLGSQKGGLTKHGWLYKGNMNSALSVTMRSFKRRFFHLLQLGDGSYNLNFYKDEKLSKEPKGSLFLDSCMGVVQNNKVRRFAFELKMQDKSSYLLAADSEVEMEEWLTLLNKLLQLNFEAAMQEKRNGDSHEDDEQSKLEGSGSGLDSYLPELAKSAREAELKLKSESRVKLFYLDPDAQKLDFSSAEPEVKSFEEKFGKRLLVKCNDLSFNLQCCVAENEEGPTTNVEPFFVTLSLFDLKYNRKLSADFHVDLNHFSVRQMLATTSPALMNGSGQSPSVLKGLLHEAAMQYPKQGLFSVTCPHPDLFLVARLEKVLQGSLTHCAEPYMKSSDSSKVAQKVLKNAKQACQRLGQYRMPFAWAARTLFKDASGNLDKNARFSALYRQDSNKLSNDDMLKLLADFRKPEKMAKLPVLLGNLDLTLDNVSSDFPNYVNSSYLPTKQFETCSKTPLTFEVEEFVPCLPKHTQPYTLYTNHLYVYPKYLKYDSQKSFAKARNLALCLEFKDSDEEDSQPLKCLYGRPGGPVFTRSAFAAVLHHHQNPEFYDELKLELPTQLHEKHHLLLTFFHVSCDNSSKGSTKKRDVVETQVGYSWLPLLKDGRVVTSEQHLPVSANLPSGYLGYQELGMGRHYGPELKWVDGGKPLLKLSTHLVSTVYTQDQHLHNFFQYCQKTESGAQALGNELVKYLKSLHAMEGHVMLAFLPTLLNQLFRVLTRATQEEVAVNVTRVLLHVVAQCHEEGLESHLRSYVKYAYKAEPYVASEYKTVHEELTKSMTTLLKPSADFLTSNKLLKYSWFFFDVLLKSMAQHLLENSKVKLLRNQRFPASYHHAVETVVNMLMPHLTQKFRDNPEASKNANHSLAVFLKRCFTFMDRGFVFKQLNNYLSCFAPGDPKTLFEYKFEFLRVVCNHEHYLPLNLPMPFGKGRLQRYQDLQLDYSLTDEFCRNHFLVGLLLREVGTALQEFREVRLLALSVLKNLLLKHSFDDRYASRSHQARLATLYLPLFGLLLENVQRLNVRDVSPFPVNAGMTVKDESLALPAVNPLVTPQKGSTLDNSLHKDLLGALSGLASPYTTSTPNLNSVRNADSRGSLLSTDSGNSLPERNSEKSNSLDKHQQSSTLGNSVVRCDKLDQSELKSLLMCFLYLLKSMSDDALFTYWNKASTSELMDFFTLSEVCLHQFQYMGKRYLARTGMMHARLQQLGSLDNSLTFNHSYGHSDADVLHQSLLEANLATEVCLTALDTLSLFTLAFKNQLLADHGHNPLMKKVFDVYLCFLQKHQSETALKNVFTALRSLLYKFPSTFYEGRADMCAALCYELLKCCNSKLSSLRTEASQLLYFLMRNNFDYTGKKSFVRTHLQVLLSVSQLLADVVGLGGTRFQQSLSLLNNCANSDRLLKHTSFSSDVKDLTKRLRTVLMATAQMKEHENDPEMLVDLQYSLAKSYASTPELRKTWLDSMARLHVKNGDLSEAAMCYVHVTALVAEYLTRKGVFRQGCTAFRVLTPNLDEEASMMEDVGMQDVHFNEDVLMELLEQCADGLWKAERYELLADLYKLLLPLYEKRRDFERLAHLYDTLHRAYSKVTEVMHSGRRLLGTYFRVAFFGQGFFEDEDGKEYLYKEPKLTPLSELSQRLLKLYSDKFGSENVKMLQDSGKVNPKDLDSKYAYLQVTHVLPFFDEKELQERKTEFERSHNLRRFMFEMPFTQTGKRQGGVEEQCKRRTLLTALHCFPYVKKRLPVMYQHHTDLNPLEVALDEMSKKVAELRQLCSSAEVDMLKLQLKLQGSVSVQVNAGPLAYARAFLDDTNTKRYPDNKVKLLKEVFRQFVEACGQALAVNERLLKEDQLEYQEEMKANYREMAKELSELMHEQLCPLEEKTSVLPNSLHLFNALSGTPTSTMVHGMTSSSSVV
>tr|K7EMI5|K7EMI5_HUMAN Zinc finger protein 180 OS=Homo sapiens OX=9606 GN=ZNF180 PE=1 SV=2
MEEQDEKPPEPPKVCAQSLALSSRLECSDTLLAHCRLKLLGSSHPPASAA
>tr|F2Z3K5|F2Z3K5_HUMAN Dolichyl-diphosphooligosaccharide--protein glycosyltransferase subunit 2 (Fragment) OS=Homo sapiens OX=9606 GN=RPN2 PE=1 SV=1
MQRKHVPTSDLTLLPAMWLPSSTLPRPARPSQDVRTVQALQTASHLSQQADLRSLVEELEDLVARLDELGGVYLQFEEGLETTALFVAATYKLMDHVGTEPSLKEDQVLQLMNALFSKKNFESLSEAFSVASAAAVLSHNRYHVPVVVVPEGSASDTHEQAL
>tr|V9GYG8|V9GYG8_HUMAN Low-density lipoprotein receptor-related protein 3 (Fragment) OS=Homo sapiens OX=9606 GN=LRP3 PE=1 SV=1
MLTLSFRNFDVEESHQCSLDWLLLGPAAPPRQEAFRLCGSALPPAFLSARDHVWLFFHSDASSSGQAQGFRLSYLRGKLGQASCQADEFRC
>tr|H0YC88|H0YC88_HUMAN Synembryn-A (Fragment) OS=Homo sapiens OX=9606 GN=RIC8A PE=1 SV=1
XAAGLLAARGLMAGGRPEGQYSEDEDTDTDEYKEAKASLNPVTGRVEEKPPNPMEGMTEEQKEHEAMKLVTMFDKLSRMPCARLWSSSSPRTLTRTLTEDGSSSAPPSGLVLLPETSLGLQPGEATSHWLHTRPHFSLLETPSLDSR
>tr|M0QXX3|M0QXX3_HUMAN Uncharacterized protein (Fragment) OS=Homo sapiens OX=9606 PE=4 SV=1
CQKHFPTDPSKCVEYNAL
>tr|Q5VXR0|Q5VXR0_HUMAN Tumor necrosis factor alpha-induced protein 3 (Fragment) OS=Homo sapiens OX=9606 GN=TNFAIP3 PE=1 SV=8
MAEQVLPQALYLSNMRKAVKLRERT
>tr|F8W9P3|F8W9P3_HUMAN E3 ubiquitin-protein ligase TRIP12 (Fragment) OS=Homo sapiens OX=9606 GN=TRIP12 PE=1 SV=1
MSNRPNNNPGGSLRRSQRNTAGAQPQDDSLGGRSCSSSSAVLVPQPEDPDRANTSERQKTGQVPKKDNSRGVKRSASPDYNRTNSPSSAKKPKALQHTE
>tr|V9GZ52|V9GZ52_HUMAN Cohesin loading complex subunit SCC4 homolog (Fragment) OS=Homo sapiens OX=9606 GN=MAU2 PE=1 SV=1
ALQLSQQTPYWHCRLLFQLAQLHTLEKDLVSACDLLGVGAEYARVVGSEYTRALFLLSKGMLLLMERKLQEVHPLLTLCGQLVENWQGNPLQKESLRVFFLVLQVTHYLDAGQVKSVKPCLKQLQQCLQTLSTLHDDELLPSNPADLFHWLPKEHMCVLVYLVTVMHSMQAGYLEKAQKYTDKALMQLEKLKSKSVLDCSPLLSSFQVLLLEHLLMCRLVTGHKATALQELSQVC
>tr|G3V5S6|G3V5S6_HUMAN Protein phosphatase 1 regulatory subunit 36 (Fragment) OS=Homo sapiens OX=9606 GN=PPP1R36 PE=4 SV=8
MQRLCSFTTFMRNKNLDNFLMALLYYLSHYLEKNSLEKKPKSYM
>tr|K7EIL8|K7EIL8_HUMAN RNA helicase (Fragment) OS=Homo sapiens OX=9606 GN=DDX39A PE=1 SV=1
MAEQDVENDLLDYDEEEEPQAPQESTPAPPKKDLKGSYVSLHSSGFRDFLLKPELLRALVDCGFEHPSEVQHECLPQALLGMDVLCQAKSGMGKTAVFVLATLQQLEPVNGQVTVLVMCHTRELA
>tr|D6RH26|D6RH26_HUMAN Protein EOLA1 OS=Homo sapiens OX=9606 GN=EOLA1 PE=4 SV=2
MTPAQLQALLRKGEKFGRGVLAGLVDLGETLQCPEDLTPDEVVELENQAVLTNLKQKYLTVLSNPRWLLEPLPRKGGKDVFQVDLPEHLLPLGHEV
>tr|E5RJC4|E5RJC4_HUMAN Heparan-alpha-glucosaminide N-acetyltransferase OS=Homo sapiens OX=9606 GN=HGSNAT PE=1 SV=1
MDQALLLLHNELLWTNLTVYWKSECCYHCLFQVLVNVPQSPKAGKPSAAAASVSTQHGSLLQLNDTLEEKEVCRLEYRFGEFGNYSLLVKNLHNGVSELACDLAVNEDPVDSNLPVSLAFLLGLAVLLVLSFLRLLLRVLLCHPGWSAVAPSRLTPSSASRVHTLLLPQPPE
>tr|A0A1W2PS40|A0A1W2PS40_HUMAN Presenilins-associated rhomboid-like protein, mitochondrial OS=Homo sapiens OX=9606 GN=PARL PE=4 SV=1
MAWRGWAQRGWGCGQAWGASVGGRSCEELTAVLTPPQLLGRRFNFFLQQKCGFRKAPRKVEPRRSDPGTSGEAYKRSALLPPVEETVFYPSPYPLRSLLKPLFFTVGFTGCAFGSAALWQYESLKSRVQSYFDGLKADWLDSLRPQKEGDFRKELNKWWNNLSDGQRTVTGSCGPSP
>tr|A0A0A0MRV9|A0A0A0MRV9_HUMAN Protein FAM219A OS=Homo sapiens OX=9606 GN=FAM219A PE=1 SV=1
MEELDRFQVPTAHSEMQPLDPAAASLSDGDCDAREGESVAMNYKPSPLQVKLEKQRELARKGSLKNGSMGSPVNQQPKKNNVMARTRLVVPNKGYSSLDQSPDEKPLVALDTDRCVWGLGGSWAAQRNLYSTSGLYRPHLLYCQNWDLLQPESLQG
>tr|C9JS54|C9JS54_HUMAN SUN domain-containing protein 1 (Fragment) OS=Homo sapiens OX=9606 GN=SUN1 PE=1 SV=1
MDFSRLHMYSPPQCVPENTGYTYALSSSYSSDALDFETEHKLDPVFDSPRMSRRSLRLATTACTLGDGEAVGADSGTSSAVSLKNRAARTTKQRRSTNKSAFSLNHVSRQVTS
>tr|C9J490|C9J490_HUMAN Inositol hexakisphosphate and diphosphoinositol-pentakisphosphate kinase 1 (Fragment) OS=Homo sapiens OX=9606 GN=PPIP5K1 PE=1 SV=8
MWSLTASEGESTTAHFFLGAGDEGLGTRGLGMRPEESDSELLEDEEDEVPPEPQLLVGLCAMTKKSKSKPM
>tr|H0Y5A7|H0Y5A7_HUMAN T-box transcription factor TBX19 (Fragment) OS=Homo sapiens OX=9606 GN=TBX19 PE=4 SV=1
XRMFPVLKLSVTGLDPNAMYSLLLDFVPTDSHRWKYVNGEWVPAGKPEVSSHSCVYLHPDSPNFGAHWMKAPLSFSKVKLTNKLNGGGQLMLNSLHKYEPQVHLVRVGSAHRMVTNCSFPETQFLAVTAYQNEELTALKLKYNPFAKAFLDAKERNHLRDVPEALSESQHVTYSHLNLLESSSNNLQVFSGPDSWTSLSSTPHASLLSVPHTNGPLNPGPSPYPCLWTLSNGAGGPSGPGPEVHASTPGAFLLGNPAVTSPPSVLSTQAPTSAGVEVLGEPSLTSLAVSTWTAVASHPFAGWGGPGAGGHHSPSSLDG
>tr|A0A1W2PRF0|A0A1W2PRF0_HUMAN Elongator complex protein 4 OS=Homo sapiens OX=9606 GN=ELP4 PE=1 SV=1
MAAVATCGSVAASTGSAVATASKSNVTSFQRRGPRASVTNDSGPRLVSLAGTRPSVRNGQLLVSTGLPALDQLLGGGLAVGTVLLLEEDKYNLYSPLLFKYFLAEGLVNGHTLLVASAKEDPANLLQELPAPLLDDKCKKEFDEDVYNHKTPESNLKMKLAWRYQLLPKMELGPVSSSRFGHYYDASKRMPQELLEASNWHGFFLPEKLSSTLKVEPCSLTPGYTKLLQFLQNLLYEEGFDGSNPQKKQRNLLRLGLQNLGSPLWGDDLCCAENGGNSHSLTKFLYVLRGLLRTSLSACLLTMPTHLLQNKALLARVTTLSDVVVGLESFLGSERETNPLYKDYHGLLHLRQLPRLNNLLCDESDVKDLAFKLKRKLFTLEDWRKSLWSFPNLKL
>tr|E3W980|E3W980_HUMAN Helicase POLQ-like OS=Homo sapiens OX=9606 GN=HELQ PE=1 SV=1
MDECGSRLRRRVSLPKRNRPSLGCLFGAPTAAELVPGDEGKEEEEMVAENRRRKTAGVLPVEVQPLLLSDSPECLVLGGGDTNPDLLRHMPTDRGVGDQPNDSEVDMFGDYDSFTENSFLAQVDDLEQKYMQLPEHKKHATDFATENLCSESLKNKLSLTTLGNLTELQTDKHTENQSGYEGVTLEPGADLLYDVPSSQALYFENLQNSSNDLGDHSMKERDWKSSSHNTVNEELPHNCLEQPQQNDESSSKVRTSSDMNRRKSLKDHLKNAMTGNAKAQTPLFSRSKQLKDTLLSEELNVAKKTVESSSNDLGPFYSLPSKVRDLYAQFKGLEKLYEWQHTCLTLNSVQERKNLLYSLPTSGGKTLVAELLMLQELLCCRKDVLMLLPYVALVQEKLHMLGEGSRGATLEMTLAKLLYTSKTTQLLGMSATLNNVEDLQKFLQAEYYTSQFRPVELKEYLKLNDTLYEVDSKAENGMTFSRLLNYKYSDTLKKMDPDHLVALVTEVLPNYSCLVFCPSKKNCENVAEMLCKFLSKEYLKHKEKEKCEVLKNLKNLGNGNLCPVLKRTLPFGVAYHHSGLTSDERKLLEEAYSTGVLCLFTCTSTLAAGVNLPARRVLLRAPYVAKEFLKRNQYKQMLGRAGRAGLDTLGESLLLLQEKDKQQVLELLTKPLENCYSHLVQEFTKGLQTLFLSLLGLKLATNLDDLYHFMNGTFFGVQQKVLLKEKSLWELTVESLRYLTEKGLLQKDTLYKSEEEVQYNFHLTKLGRASFKGTLDLAYCDLLYRDLKKGLEGLVLESLLHLLYLTTPYDLVSQCNPDWMLYFRQFSQLSPAEQNVAALLGVSESFLGKKASGQALGKKVDKNVVNRLYLSFVLYTLLKETNLWTVSEKFNMPRGYLQNLLTGTASFSSCVLHFCEELEEFWVYRALLVELTKKLTYCVKAELLPLMEVTGVLEGRAKQLYSAGYKSLMHLANANPEVLVRTLDHLSRRQAKQLVSSAKMLLHEKAEALQEEVEELLRLPSDFPGAVASSTDKA
>tr|C9JX50|C9JX50_HUMAN Synaptotagmin-1 (Fragment) OS=Homo sapiens OX=9606 GN=SYT1 PE=1 SV=8
MVSESHHEALAAPPVTTVATVLPSNATEPASPGEGKEDAFSKLKEKFMNELHKLPLPPWALLALALVAVLLVLTCCFCLCKKCLFKKKNKKKGKEKGGKNALNMKDVKDLGKTMKDQALKDDDAETGLTDGEEKEEPKEEEKLGKLQYSLDYDFQNNQLLVGLLQAAELPALDMGGTSDPY
>tr|H7BZJ4|H7BZJ4_HUMAN Peptidylprolyl isomerase (Fragment) OS=Homo sapiens OX=9606 GN=FKBP7 PE=1 SV=1
XGYLAKDGSKFYCSRTQNEGHPKWFVLGVGQVLKGLDLAMTDMCPGEKRKVVLPPSFAYGKEGYGST
>tr|H7C0X6|H7C0X6_HUMAN Iodotyrosine deiodinase 1 (Fragment) OS=Homo sapiens OX=9606 GN=IYD PE=1 SV=1
PWVDEDLKDSSDLHQAEEDADEWQESEENVEHLPFSHNHYPEKEMVKRSQEFYELLNKRRNSPEWGSHRALDLRGCEGPRREAQDSKDH
>tr|A0A087WV37|A0A087WV37_HUMAN NKG2-C type II integral membrane protein OS=Homo sapiens OX=9606 GN=KLRC2 PE=4 SV=1
MLPTRHCGHCPEEWLTYSNSCYYLGKERRTWEESLLACTSKNSSLLSLDNEEEMKFLASLLPSSWLGVFRNSSHHPWVTLNGLAFKHKLKDSDNAELNCAVLQVNRLKSAQCGSSMLYHCKHKL
>tr|A0A087X236|A0A087X236_HUMAN Double zinc ribbon and ankyrin repeat-containing protein 1 (Fragment) OS=Homo sapiens OX=9606 GN=DZANK1 PE=1 SV=1
MSDHKPLLTALSPGRGYWRRQLDHLSAHLRCYAQNNPEFRALLAEPRMGKLLSATVHEDGCEVSLRLNYSQVSNKNLYLNKAVNFSDHLLSSAAEGDGGLCGSRSSWVSDYSQSTSDTLEKLKRLKNFKTKTFQEKKEQL
>tr|K7ELG1|K7ELG1_HUMAN Probable C-mannosyltransferase DPY19L3 (Fragment) OS=Homo sapiens OX=9606 GN=DPY19L3 PE=1 SV=1
MMSLRQRRELRATEVSEDFPAQEENVKLENKLPSGCTSRRLWKLLSLTLGGTLALCLGLLTSVYLATLHENDLWFSNLKEVERELSFRTECGLYYSYYKQMLQAPTLVQGFHGLLYDNKTESMKTL
>tr|A0A087WUR6|A0A087WUR6_HUMAN Calcium/calmodulin-dependent protein kinase type 1D OS=Homo sapiens OX=9606 GN=CAMK1D PE=1 SV=1
YCLMQRVSGGELFDRLVEKGFYTEKDASTLLRQVLDAVYYLHRMGLVHRDLKPENLLYYSQDEESKLMLSDFGLSKMEGKGDVMSTACGTPGYVAPEVLAQKPYSKAVDCWSLGVLAYLLLCGYPPFYDENDSKLFEQLLKAEYEFDSPYWDDLSDSAKDFLRNLMEKDPNKRYTCEQAARHPWLAGDTALNKNLHESVSAQLRKNFAKSKWRQAFNATAVVRHMRKLHLGSSLDSSNASVSSSLSLASQKDCLAPSTLCSFLSSSSGVSGVGAERRPRPTTVTAVHSGSK
>tr|H7C4M4|H7C4M4_HUMAN Protein HEG homolog 1 (Fragment) OS=Homo sapiens OX=9606 GN=HEG1 PE=1 SV=1
AYRESNAVVLSLQTTFSLASNVTLFDLADRMQKCVNSCKSSAEVCQLLGSQRRLFRAGSLCKRKSPECDKDTSLCTDLDGVALCQCKSGYFQFNKMDHSCRACEDGYRLENETCMSCPFGLGGLNCGNPYQLLTVVLAAAGGGLLLLLGLALLVTCCRKNKNDLSKLLFKSGDFQMSPYAEYPKNPRSQEWGREALEMHENGSTKNLLQMTDVYYSPTSVRNPELERNGLYPAYTGLPGSRHSCLFPGQYNPSFLSDESRRRDYF
>tr|F5H282|F5H282_HUMAN T-complex protein 1 subunit alpha OS=Homo sapiens OX=9606 GN=TCP1 PE=1 SV=1
MPKRLVNAKLACLDFSLQKTKMKLGVQVVLTDPEKLDQLRQRESDLTKERLQKLLATGANVLLTTGGLDDMCLKYFVEAGAMAVRRVLKRDLKRLAKASGATLLSTLANLEGEETFEAAMLGQAEEVVQERLCDDELLLLKNTKARTSASLLLRGANDFMCDEMERSLHDALCVVKRVLESKSVVPGGGAVEAALSLYLENYATSMGSREQLALAEFARSLLVLPNTLAVNAAQDSTDLVAKLRAFHNEAQVNPERKNLKWLGLDLSNGKPRDNKQAGVFEPTLVKVKSLKFATEAALTLLRLDDLLKLHPESKDDKHGSYEDAVHSGALND
>tr|A0A3B3IRQ7|A0A3B3IRQ7_HUMAN Alpha-2-macroglobulin receptor-associated protein OS=Homo sapiens OX=9606 GN=LRPAP1 PE=1 SV=1
MAPRRVRSFLRGLPALLLLLLFLGPWPAASHGGKYSREKNQPKPSPKRESGEEFRMEKLNQLWEKAQRLHLPPVRLAELHADLKLQERDELAWKKLKLDGLDEDGEKEARLLRNLNVLLAKYGLDGKKDARQVTSNSLSGTQEDGLDDPRLEKLWHKAKTSGKFSGEELDKLWREFLHHKEKVHEYNVLLETLSRTEELHENVLSPSDLSDLKGSVLHSRHTELKEKLRSLNQGLDRLRRVSHQGYSTEAGSRSRLGLFGSSQEPECLTFTSTTSCWRP
>tr|A0A2R8Y4C6|A0A2R8Y4C6_HUMAN Girdin (Fragment) OS=Homo sapiens OX=9606 GN=CCDC88A PE=1 SV=1
HEAWSSSGSSPLQYLKRQTRSSPVLQHKLSETLESRHHKLKTGSPGSEVVTLQQFLEESNKLTSVQLKSSSQENLLDEVMKSLSVSSDFLGKDKPVSCGLASVLSTAEGTTRRTSLHDFLTKDSRLPLSVDSPPAAADSNTTAASNVDKVQESRNSKSRSREQQSS
>tr|F8WF13|F8WF13_HUMAN Nuclear-interacting partner of ALK OS=Homo sapiens OX=9606 GN=ZC3HC1 PE=1 SV=1
MAAPCEGQAFAVGVEKNWGAVVRSPEGTPQKLRQLLDEGLAPEEGGVDATTPA
>tr|H3BUL0|H3BUL0_HUMAN RNA-binding protein with serine-rich domain 1 (Fragment) OS=Homo sapiens OX=9606 GN=RNPS1 PE=1 SV=1
MDLSGVKKKSLLGVKENNKKSSTRAPSPTKRKDRSDEKSKDRSKDKGATKESSEKDRGRDKTRKRRSASSGSSSTRSRSSSTSSSGSSTSTGSSSGSSSSSASSRSGSSSTSRSSSSSSSSGSPSPSRRRHDNRRRSRSKSKPPKRDEKERKRRSPSPKPTKVHLGRLT
>tr|E9PG82|E9PG82_HUMAN Sorcin OS=Homo sapiens OX=9606 GN=SRI PE=1 SV=1
MAYPGHPGAGGGYYPGGYGGAPGGPAFPGQTQDPLYGYFAAVAGQDGQLDADELQRCLTQSGLAGGYKLVRL
>tr|D6RGZ3|D6RGZ3_HUMAN Rho guanine nucleotide exchange factor 28 OS=Homo sapiens OX=9606 GN=ARHGEF28 PE=1 SV=1
MLATVDLKVNEYEKNQKWLELLNKLENKTYTKLKNGHVFRKQALMSEERTLLYDGLVYWKTATGRFKDLLALLLTDVLLFLQEKDQKYLFAAVDQKPSVLSLQKLLAREVANEERGMFLLSASSAGPEMYELHTNSKEERNNWMRRLQQAVESCPEEKGGRTSESDEDKRKAEARVAKLQQCQELLTNQDQQLCAYLEEKLHLYAELGELSGFEDVHLEPHLLLKPDPGEPPQAASLLAAALKEALVTGGREGRGCSDVDPGLQGVVTDLAVSDAGEKVECRNFPGSSQSELLQALQNLTRLLYSLQAALTLQDSHLELHRLVLQQQEGLSLGHSLLRGGPLQDQKSRDADRQHEELANVHQLQHQLQQEQRRWLRRCEQQQRAQATRESWLQERERECQSQEELLLRSRGELDLQLQEYQHSLERLREGQRLVEREQARMRAQQSLLGHWKHGRQRSLPAVLLPGGPEVMELNRSESLCHENSFFLNEALVQMSFNTFNKLNPSVLHQDATYPTTQSHSDLVRTSEHQVDLKVDPSQPSNVSHKLWTAAGSGHQLLPFHESSKDSCKNGSSMTKCSCTLTSPPGLWTGTTSTLKDLDTSHTESPTPHDSNSHRPQLQAFLTEAKLNLPTRTMTRQDGETGDGAKENLVYL
>tr|A0A3B3ISL9|A0A3B3ISL9_HUMAN Hydroxymethylbilane hydrolyase [cyclizing] OS=Homo sapiens OX=9606 GN=UROS PE=1 SV=1
MKVLLLKDAKEDDCGQDPYLRELGLYGLEATLLPVLSFEFLSLPSFSEKLSHPEDYGGLLFTSPRAVEAAELCLEQNNKTEVWERSLKEKWNAKSVYVVGNATASLVSKLGLDTEGETCGNAEKLAEYLCSRESSALPLLFPCGNLKRELLPKALKDKEA
>tr|H0YBP4|H0YBP4_HUMAN Calcium-binding and coiled-coil domain-containing protein 2 (Fragment) OS=Homo sapiens OX=9606 GN=CALCOCO2 PE=1 SV=1
FDLSKRLSENELLCNALQRQKERLEGENDEQKWWSVPVLDPCF
>tr|Q5JP01|Q5JP01_HUMAN Histone-binding protein RBBP7 (Fragment) OS=Homo sapiens OX=9606 GN=RBBP7 PE=1 SV=1
ARVHLPNDDAQFDASHCDSDKGEFGGFGSVTGKLECELKLNHEGEVNRARYMPQNPHLLATKTPSSDVLVFDYTKHPAKPDPSGECNPDLRLRGHQKEGYGLSWNSNLSGHLLSASDDHTVCLWDLNAGPKEGKLVDAKALFTGHSAVVEDVAWHLLHESLFGSVADDQKLMLWDTRSNTTSKPSHLVDAHTAEVNCLSFNPYSEFLLATGSADKVCDSFLVSVCQEMKSRDSSVKLYQTRGSTLEKNVLYVVLHGDAHRVHWSPHNETLLASSGTDRRLNVWDL
>tr|K7ELW3|K7ELW3_HUMAN Epidermal growth factor receptor kinase substrate 8-like protein 1 OS=Homo sapiens OX=9606 GN=EPS8L1 PE=1 SV=1
MNRTWPRRLWGSSQDEVGFASSVRRPHLTSDAVALLRDNVTPRENELWTSLGDSWTRPGLELSPEEGPPYRPEFFSGWEPPVTDPQSRAWEDPVEKQLQHERRRRQVTQATQQGRGWEVRGRGRSAWPRLTRLSYFLQQSAPQVAVNGHRDLEPESEPQLESETAGKWVLCNYDFQARNSSELSVKQRDVLEVLDDSRKWWKVRDPAGQEGYVPYNLLTPYPGPRLHHSQSPARSLNSTPPPPPAPAPAPPPALARPRWDRPRWDSCDSLNGLDPSEKEKFSQMLLVNEELQARLAQGRSGPSRAVPGPRAPEPQLSPGSDASEVRAWLQAKGFSSGTVDALGVLTGAQLFSLQKEELRAVSPEEGARVYSQVTVQRSLLEDKEKVSELEAVMEKQKKKVEGEVEMEVL
>tr|J3KPQ8|J3KPQ8_HUMAN Guanylate cyclase OS=Homo sapiens OX=9606 GN=GUCY1A1 PE=1 SV=1
MKSTKPSLSPSKPQSSLVLPTSLFCKTFPFHFMFDKDMTLLQFGNGLRRLMNRRDFQGKPNFEEYFELLTPKLNQTFSGLMTMLNMQFVVRVRRWDNSVKKSSRVMDLKGQMLYLVESSALLFLGSPCVDRLEDFTGRGLYLSDLPLHNALRDVVLLGEQARAQDGLKKRLGKLKATLEQAHQALEEEKKKTVDLLCSLFPCEVAQQLWQGQVVQAKKFSNVTMLFSDLVGFTALCSQCSPLQVLTMLNALYTRFDQQCGELDVYKVETLGDAYCVAGGLHKESDTHAVQLALMALKMMELSDEVMSPHGEPLKMRLGLHSGSVFAGVVGVKMPRYCLFGNNVTLANKFESCSVPRKLNVSPTTYRLLKDCPGFVFTPRSREELPPNFPSELPGLCHFLDAYQQGTNSKPCFQKKDVEDGNANFLGKASGLD
>tr|A0A3B3IS22|A0A3B3IS22_HUMAN Mitochondrial inner membrane protease subunit OS=Homo sapiens OX=9606 GN=IMMP1L PE=1 SV=1
MLRGVLGKTFRLVGYTLQYGCLAHCAFEYVGGVVMCSGPSMEPTLQNSDLVFAENLSRHFYGLQRGDLVLAKSPSDPKSNLCKRVLGLEGDKLLTTSPSDFFKSHSYTLVLKTCATHPFLSNGS
>tr|A0A0A0MRJ1|A0A0A0MRJ1_HUMAN Non-specific serine/threonine protein kinase OS=Homo sapiens OX=9606 GN=CDC42BPA PE=1 SV=1
MLLKDKLEKTRRESQSEREEFESEFKQQYEREKVLLTEENKKLTSELDKLTTLYENLSLHNQQLEEEVKDLADKKESVAHWEAQLTELLQWVSDEKDARGYLQALASKMTEELEALRNSSLGTRATDMPWKMRRFAKLDMSARLELQSALDAELRAKQALQEELNKVKASNLLTECKLKDSEKKNLELLSELEQLLKDTEELRSEKGLEHQDSQHSFLAFLNTPTDALDQFETDPVENTYVWNPSVKFHLQSRSTSPSTSSEAEPVKTVDSTPLSVHTPTLRKKGCPGSTGFPPKRKTHQFFVKSFTTPTKCHQCTSLMVGLLRQGCSCEVCGFSCHLTCVNKAPTTCPVPPEQTKGPLGLDPQKGLGTAYEGHVRLPKPAGVKKGWQRALALVCDFKLFLYDLAEGKASQPSVVLSQVLDMRDEEFSVSSVLASDVLHASRKDLPCLFRVTASQLSASNNKCSLLMLADTENEKNKWVGVLSELHKLLKKNKFRDRSVYVPKEAYDSTLPLLKTTQAAALLDHERLALGNEEGLFVVHVTKDELLRVGDNKKLHQLELLPNDQLVAVLSGRNRHVRLFPMSALDGRETDFYKLSETKGCQTVTSGKVRHGALTCLCVAMKRQVLCYELFQSKTRHRKFKELQVPYNVQWMALFSEQLCVGFQSGFLRYPLNGEGNPYSMLHSNDHTLSFLAHQPMDALCAVELSSKEYLLCFNSLGLYTDCQGRRSRQQELMWPANPSSCCYNAPYLSVYSENAVDLFDVNSMEWLQTLPLKKVRPLNNEGSLNLLGLETLRLLYFKNKMAEGDELVVPETSDNSRKQMVRNLNNKRRYSFRVPEEERMQQRREMLRDPEMRNKLLSNPTNFNHLAHMGPGDGLQLLKDLPMNPRPQESRTVFSGSVSLPSLTKSRPEPGRSMSASSGLSARSSAQNGSALKREFSGGSYSAKRQPMPSPSEGSLSSGGMDQGSDAPARDFDGEDSDSPRHSTASNSSNLSSPPSPASPRKTKSLSLESTDRGSWDP
>tr|K7EQN6|K7EQN6_HUMAN Zinc finger protein 536 (Fragment) OS=Homo sapiens OX=9606 GN=ZNF536 PE=1 SV=2
DPLAGLPKPERGPQSLDKPMNMLSVLRAYSSDGLAAFNGLASSTANSGCLKRPDLCGHRPFQCRYCPYSASQKGNLKTHVLCVHRMPFDNSQYPDRRFKRSRVDSEASGNFEEPTAVKAGSSADLTEEGGKGQEETN
>tr|M0R3C1|M0R3C1_HUMAN Volume-regulated anion channel subunit LRRC8E (Fragment) OS=Homo sapiens OX=9606 GN=LRRC8E PE=1 SV=1
MVCTSFWFKFPGTSSKLEHFLSLLGKCFDSPWTTRALSEVSGENQKGPAATERAAATLVAMAGTGPGKAGEGE
>tr|A0A1B0GVX8|A0A1B0GVX8_HUMAN Rho guanine nucleotide exchange factor 9 OS=Homo sapiens OX=9606 GN=ARHGEF9 PE=4 SV=1
MANRELAFKAGDVLKVLDASNKDWWWGQLDDEEGWFPASFVRSESANALCVPSHLCWLKNQSQG
>tr|E7EX42|E7EX42_HUMAN Triacylglycerol lipase OS=Homo sapiens OX=9606 GN=PNLIPRP1 PE=1 SV=1
MLLFWTLTLFLLGAAKGKEVCYEDLGCFSDTEPWGGTALRPLKLLPWSPEKLGTRFLLYTNENPNNFQLLLLSDPSTLEASNFQMDRKTRFLLHGFLDKGDESWVTDMCKQPGASPRA
>tr|H3BV71|H3BV71_HUMAN GATOR complex protein WDR59 (Fragment) OS=Homo sapiens OX=9606 GN=WDR59 PE=1 SV=1
TPPLPTFARVTTAYGSYQDANLPFPRTSGARFCGADLSQPCLLLTLA
>tr|A0A182DWH0|A0A182DWH0_HUMAN HLA class II histocompatibility antigen, DQ alpha 1 chain (Fragment) OS=Homo sapiens OX=9606 GN=HLA-DQA1 PE=4 SV=1
MLLNKALMLGALALTTVMSPCGGE
>tr|J3QR14|J3QR14_HUMAN Phospholipase ABHD3 (Fragment) OS=Homo sapiens OX=9606 GN=ABHD3 PE=4 SV=1
XYTDASPSPRLKSVGLPVLCLNSVDDVFSPSHGNLRS
>tr|A0A494BZW5|A0A494BZW5_HUMAN Zinc finger and BTB domain-containing protein 46 OS=Homo sapiens OX=9606 GN=ZBTB46 PE=1 SV=1
MNNRKEDMELTSHYRHLLRELNEQRQHGVLCDVCVVVEGKVFKAHKNVLLGSSRYFKTLYCQVQKTSEQATVTHLDLVTAQGFKALLDFMYSAHLALTSRNVLEVMSAASFLQMTDLVQACHDFLKAALDLSLKSDASDELAEFELGASSSSSTEALLSAVMAGRSLSPWLARRTSPANSSGDSALASCHDGGSSYGKEDQEPKADGPDDVSSQPLWPGDVGYGPLRLKEEQVSPSQYGGSELPSAKDGAVQNSFSEQSAGDAWQPTGRRKNRKNKETVRHLTQQVEDDSRASSPVPSFLPTSGWPFSSRDSNADLSVTEASSSDSRGERAELYAQVEEGLLGGEASYLGPPLTPEKDDALHQATAVANLRAALMSKNSLLSLKADVLGDDGSLLFEYLPRGAHSLSRPGSLVRVADGRTEAPPPSTLRATG
>tr|F5H4C9|F5H4C9_HUMAN Methionine-R-sulfoxide reductase B3 OS=Homo sapiens OX=9606 GN=MSRB3 PE=4 SV=1
MSPRRTLPRPLSLCLSLCLCLCLAAALGSAQSALAPVLCFSFCW
>tr|F8WC20|F8WC20_HUMAN Drebrin-like protein OS=Homo sapiens OX=9606 GN=DBNL PE=1 SV=1
MAANLSRNGPALQEAYVRVVTEKSPTDWALFTYEGNSNDLRCCSCCRGPM
>tr|J3KST8|J3KST8_HUMAN Cytokine receptor-like factor 3 OS=Homo sapiens OX=9606 GN=CRLF3 PE=1 SV=1
MRGAMELEPELLLQEARENVEAAQSYRRELGHRLEGLREARRQVKSPCLVVWEKRMRNCGALPKRPRTFSWTAYQKYLYWLMCLVYLLSWMTQFLT
>tr|H0Y503|H0Y503_HUMAN Basic leucine zipper and W2 domain-containing protein 1 (Fragment) OS=Homo sapiens OX=9606 GN=BZW1 PE=1 SV=1
XGARKELQKELQEQMSRGDPFKDLLLYVKEEMKKNNLPEPVVLGLVWSSVMSTVEWNKKEELVAEQALKHLKQYSPLLAAFTTQAEVLSEEPLLKWYKDAHVAKGKSVFLEQMKKFVEWLKNAEEESESEAEEGD
>tr|Q5SXX8|Q5SXX8_HUMAN Ethanolamine kinase 2 (Fragment) OS=Homo sapiens OX=9606 GN=ETNK2 PE=1 SV=1
RRLGGGTAEGKTGRGLGGPSWDTGPRAMGSLSRPSFSDRLLALEMAKLHTLHANGSLPKPLLWHKMHNYFTLVKNELNPSLSADVPKVEVLERELAWLKEHLSQLESPVVFCHNDLLCKNLLYDSLKGHVRFLDYEYAGYNYQAFDLGNHFNEFAGVNEVDYCLYPARETQLQWLHYYLQAQKGMAVTPREVQRLYVQVNKFALASHFFWALWALLQ
>tr|A0A1B0GTQ8|A0A1B0GTQ8_HUMAN Protein FAM47E OS=Homo sapiens OX=9606 GN=FAM47E PE=3 SV=1
MKEPTKLLKKHSTQVYLGPSKKTSVSNAGQWLYEEKPHKMDLLHENGPRPGLHENVCKAVSDFCKWVTTFNPYKPKWVKMRYGAWYLNPKLWKKQRVDEPLVDPEVSHKAQEENFKKELQEQVCLYTEL
>tr|E9PJB5|E9PJB5_HUMAN E3 ubiquitin-protein ligase COP1 (Fragment) OS=Homo sapiens OX=9606 GN=COP1 PE=1 SV=1
MLEEAYMTKCGHSFCYKCLHQSLEDNNRCPKCNYVVDNLDHLYPNFLVNELLLKQKQRFEEKRFKLDHSVSSTNGHRWQLFQDWLGTDQDNLDLANVNLMLELLVQKKKQLEAESHAAQLQLLMEFLKVARRNKREEMSGLYSPVSEDSTVPQFEAPSPSHSSLLDSTEYSQPPGFSGSSQTKKQPWYN
>tr|A0A087X1Q0|A0A087X1Q0_HUMAN Integrator complex subunit 7 OS=Homo sapiens OX=9606 GN=INTS7 PE=1 SV=1
MASNSTKSFLADAGYGEQELDANSALMELDKDGVTSPVFQNT
>tr|Q5T6V6|Q5T6V6_HUMAN Queuosine salvage protein OS=Homo sapiens OX=9606 GN=C9orf64 PE=1 SV=1
MPLVEERHRLLNETGKLLLEKFGGSFLNCVRESENSAQKLMHLVVESFPSYRDVTLFECT
>tr|F8VXQ4|F8VXQ4_HUMAN LETM1 domain-containing protein 1 OS=Homo sapiens OX=9606 GN=LETMD1 PE=1 SV=1
MALSRVCWARSAVWGSAVTPGHFVTRRLQLGRSGLAWGAPRSSKLHLSPKADVKNLMSYVVTKTKALNGKYHRFLGRHFPRFYVLYTLFMKGRLADVMG
>tr|A0A494C077|A0A494C077_HUMAN Gastric inhibitory polypeptide receptor OS=Homo sapiens OX=9606 GN=GIPR PE=4 SV=1
MNSAHCNFRLPGSSDSPASASREAGLTEAGLTVAAGFVLRQCGSDGQWGLWRDHTQCENPEKNEAFLDQRLLLERLQVMYTVGYSLSLATLLLALLLLSLFRRLHCTRNYLHLNLFTSFMLRAAALLSRDRLLPRPGPYLGDQALALWNQALAACRTAQLVTQYCVGANYTWLLVEGVYLHSLLVLVGGSEEGHFRYYLLLGWGAPALFVLPWVLVRYLYENTQCWERNEVKALWWLLRTPLLMTLLLNFLLFLRLLGLLLSKLRTRQMRCRDYRLRLARSTLTLVPLLGVHEVVFAPVTEEQARGALRFAKLGFELFLSSFQGFLVSVLYCFLNKEVQSELRRGWHHCRLRRSLGEEQRQLPERAFRALPSGSGPGEVPTSRGLSSGTLPGPGNEASRELESYC
>tr|H7C063|H7C063_HUMAN Ral-GDS-related protein (Fragment) OS=Homo sapiens OX=9606 GN=RGL4 PE=1 SV=1
XWASGMSTVPGGSRHSLGLQVRGGWGVTGGEEESLTVPVADTWQAGSFKVATQERNPQRVQMRLRRQKKGVVPFLGDFLTELQRLDSALPDDLDGNTNKRSKEVRVLQEMQLLQVAAMNYRLRPLEKFVTYFTRMEQLSDKESYKLSCQLEPENP
>tr|H0YE27|H0YE27_HUMAN 40S ribosomal protein S2 (Fragment) OS=Homo sapiens OX=9606 GN=RPS2 PE=1 SV=1
XWMPVTKLGRLVKDMKLKSLEELYLFSLPLKQGTVVMARPKLDKAKGNLSGKPHLTKQEKKGK
>tr|J3QRD4|J3QRD4_HUMAN Granulocyte colony-stimulating factor OS=Homo sapiens OX=9606 GN=CSF3 PE=4 SV=1
MAGPATQSPMKLMVCHLQAVPPRGAGAARTLSGHPLGSPEQLPQPGPAAGRLLEPTP
>tr|G3V405|G3V405_HUMAN CLOCK-interacting pacemaker (Fragment) OS=Homo sapiens OX=9606 GN=CIPC PE=1 SV=8
MERKNPSRESPRRLSAKVGKGTEMKKVARQLGMAAAESDKDSGFSDGSSECLSSAEQMESEDMLSALGWSREDRPRQNSKTAKNAFPTLSPMVVMKNVLVKQGSSSSQLQSWTVQPSFEVLSAQPQLLFLHPPV
>tr|A0A0A0MRP9|A0A0A0MRP9_HUMAN Endosome-associated-trafficking regulator 1 (Fragment) OS=Homo sapiens OX=9606 GN=ENTR1 PE=1 SV=1
MSGYQRRPGATPLSRARSLALPDDFGYGKGKCSKQSPSGAHGTHFGDDRFEDLEEANPFSFREFLKTKNLGLSKEDPASRLYAKEASRHSLGLDHNSPPSQTGGYGLEYQQPFFEDPTGAGDLLDEEEDEDTGWSGAYLPSALEQTHPERVPAGTSPCSTYLSFFSTPSELAGPESLPSWALSDTDSRVSPASPAGSPSADFAVHGESLGDRHLRTLQLSYDA
>tr|H0YDN0|H0YDN0_HUMAN Target of Nesh-SH3 (Fragment) OS=Homo sapiens OX=9606 GN=ABI3BP PE=1 SV=8
PRKTKRPGRRPRPRPRPKTTPSPEVPKSKPALEPATLQPEPLVPTTASKPSERPKTTHRPDAPQLQPVSEPVPFETEAPSMTLVPTTDLEPVTVRTEATVTTLAPKTSQRTRTRRPRPKHKTTPRPETLQTKLDFGPLTPGTSSAPTTTTKRTRRPHPKPKTTPHPEVPQTKLAPKQTPRAPPKPKT
>tr|C9J2N3|C9J2N3_HUMAN Zinc finger protein 40 (Fragment) OS=Homo sapiens OX=9606 GN=HIVEP1 PE=1 SV=1
MPRTKQLHPRNLRDKLEEAQKELNGAEVSKKELLQAGVKGTSESLKGVKRKKLVAENHLKKLPKSPLRNPLQAKHKQNTEESSFAVLHSASESHKKQNYLPVKNGKQFTKQNGETPGLLAEASKSEESVSPKKPLFLQQPSE
>tr|M0QYH6|M0QYH6_HUMAN Prostate tumor-overexpressed gene 1 protein (Fragment) OS=Homo sapiens OX=9606 GN=PTOV1 PE=1 SV=1
RPEPNSRSKRWLPSHVYVNQGELLRTEQWPRKLYMQLLPQQLLTTLVPLFRNSRLVQFHFTKDLETLKSLCRLMDNGFGNFVNGLRRVLANQQQVLQRNLEQEQQQRGMGG
>tr|C9J128|C9J128_HUMAN Inositol polyphosphate 1-phosphatase (Fragment) OS=Homo sapiens OX=9606 GN=INPP1 PE=1 SV=1
MSDLLRELLCVSEKAANLARACRQQEALFQLLLEEKKEGEKNKKFAVDFKTLADVLVQEVLKQNMENK
>tr|A0A3B3ISU4|A0A3B3ISU4_HUMAN Myelin transcription factor 1-like protein (Fragment) OS=Homo sapiens OX=9606 GN=MYT1L PE=4 SV=1
MEVDTEEKRHRTRSKGVRVPVEPALQELFSCPTPGCDGSGHVSGKYARHRSVYGCPLAKKRKTQDKQPQEPAPKRKPFAVKADSSSVDECDDSDGTEDMDEKEEDEGEEYSEDNDEPGDEDEEDEEGDREEEEELEEEDEDDDEDGEDVEDEEEEEEEEEEEEEEEENDPSRTEKKESKCPTPGCDGTGHVTGLYPHHRSLSGCPHKDRVPPELLAMHE
>tr|J3KTQ8|J3KTQ8_HUMAN Prostaglandin reductase 3 (Fragment) OS=Homo sapiens OX=9606 GN=ZADH2 PE=1 SV=8
MAPGSFAEYTVVPASLATPVPSVKPEYLTLLVSGTTAYLSLKELGGLSEGKKVLVTAAAGGTGQFAMQLSKKAKCHVLGTCSSDEKSAFLKSLGCDRPLNYKTEPVGTVLKQEYPEGVDVVYESVGGAMFDLAVDALATKGRLLVLGFLSGYQT
>tr|H7BZ05|H7BZ05_HUMAN Transmembrane protein 131 (Fragment) OS=Homo sapiens OX=9606 GN=TMEM131 PE=1 SV=1
ENTGQLQLHLETLELSGYSCEGYGFKVVNCQEFTLSANASRDLLLFALFLLVLGTAYLEAQGLWEPFRRRLSFEASNPPFDVGRPFDLRRLVGLSSEGNLNTLSCDPGHSRGFCGAGGSSSRPSAGSHKQCGPSVHPHSSHS
>tr|E5RFL2|E5RFL2_HUMAN Carbonate dehydratase I (Fragment) OS=Homo sapiens OX=9606 GN=CA1 PE=1 SV=1
MASPDWGYDDKNGPEQWSKLYPLANGNNQSPVDLKTSETKHDTSLKPLSVSYNPATAKELLNVGHSFHVNFEDNDNRSVLKGGPFSDSYRLFQFHFHWGSTNEHGSEHTVDGVKYSAE
>tr|E9PJF0|E9PJF0_HUMAN Mitogen-activated protein kinase OS=Homo sapiens OX=9606 GN=MAPK3 PE=1 SV=1
MAAAAAQGGGGGEPRRTEGVGPGVPGEVEMVKGQPFDVGPRYTQLQYLGEGAYGMVSSAYDHVRKTRVALKKLSPFEHQTYCQRTLRELQLLLRFRHENVLGLRDLLRASTLEAMRDVYLVQDLMETDLYKLLKSQQLSNDHLCYFLYQLLRGLKYLHSANVLHRDLKPSNLLLNTTCDLKLCDFGLARLADPEHDHTGFLTEYVATRWYRAPELMLNSKGYTKSLDLWSVGCLLAEMLSNRPLFPGKHYLDQLNHLLGLLGSPSQEDLNCLLNMKARNYLQSLPSKTKVAWAKLFPKSDSKGSRDMRPLTCWTGC
>tr|H0YIF6|H0YIF6_HUMAN PR domain zinc finger protein 4 (Fragment) OS=Homo sapiens OX=9606 GN=PRDM4 PE=1 SV=1
PMHGNGLELPVVMETDHLASRVNGMSDSALSDSLHTVAMSTNSVSVALSTSHNLASLESVSLHEVGLSLEPVAVSSLTQEVAMGTGHVDVSSDSLSFVSPSLQMEDSNSNKENMATLFTLWCTLCDRAYPSDCPEHGPVTFVPDTPLESRARLSLPKQLVLRQSLVGAEVVGVLPLTGVWTGETLPVRTCFGPLLGQQSHSMEVAEWTDKAVNHLWKLYHNGVLEFCLLTTDENECNWMMFVRKARNREEQNLVAYPHDGKLFFCTSQDLPPENELLFY
>tr|H3BTC3|H3BTC3_HUMAN Transcription factor 4 (Fragment) OS=Homo sapiens OX=9606 GN=TCF4 PE=1 SV=5
MFSPPVSSGKNGPTSLASGHFTGSNVEDRSSSGSWGNGGHPSPSRNYGDGTPYDHMTSRDLGSHDNLSPPFVNSRLQSKTERGSYSSYGRESNLQGCHQQSLLGGDMDMGNPGTLSPTKPGSQYYQYSSNNPRRRPLHSSAMEVQTKKVRKVPPGLPS
>tr|A0A669KAU7|A0A669KAU7_HUMAN Cullin-7 (Fragment) OS=Homo sapiens OX=9606 GN=CUL7 PE=1 SV=1
XTVLRLLKQLVDFPEALLLPWHEAVDACMACLRSPNTDREVLQELLFFLHRLTSVSRDYAVVLNQLGARDALSKALEKHLGKLELAQELRDMVFKCEKHAHLYRKLLTNLLGGCLQMVLGQLEDHRRTHQPLNLPFFDVFLRYLCQGSSVEVKEDKCWEKVEVSSNPHRASKLTDHNPKTYWESNGSAGSHYLTLHMRRGLLLRQLTLLVASEDSSYMPARVVVCGGDSTSSLHTELNSVNVMPSASRVLLLENLTRFWPLLQLRLKRCQQGGLDTRLRGLELLGPKPTFWPVFREQLCRHTRLFYMVRAQAWSQDMAEDRRSLLHLSSRLNGALRQEQNFADRFLPDDEAAQALGKTCWEALVSPVVQNLTSPDEDGLSPLGWLLDQYLECQEAVFNPQSRGPAFFSRVRRLTHLLVHVEPCEAPPPVVATPRPKGRNRSHDWSSLATRGLPSSLMRNLTRCWRAVVEKQNSSSELFGPRAAFLLALQNGCAGALLKLPFLKAAHVSEQFARHLDQQLQGSRLGGAQEMERLAQLQQCLQAVLLFSGLELATTFEHYYQHYMADRLLGVVSSWLEGAVLEQLGPCFPNRLPQQMLQSLSTSKELQRQFHVYQLQQLDQELLKLEDTEKKLQVGLGASGKEHKSEKEEEAGAAAVVDVAEGEEEEEENEDLYYEGAMPEVSVLVLSRHSWPVASLCHTLNPRTCLPSYLRGTLNRYSNFYNKSQSHPALERGSQRRLQWTWLGWAELQFGNQTLHVSTVQMWLLLYLNDLKAVSVESLLAFSGLSADMLNQALGPLTSSRGPLDLHEQKDLPGDSRWQQGTQVEMGHCAAHPTSDVPAS
>tr|M0R2K6|M0R2K6_HUMAN Endophilin-A2 (Fragment) OS=Homo sapiens OX=9606 GN=SH3GL1 PE=1 SV=8
MEKKVDVTSKAVTEVLARTLEYLQPN
>tr|K7EQ87|K7EQ87_HUMAN Envoplakin (Fragment) OS=Homo sapiens OX=9606 GN=EVPL PE=1 SV=1
QKGWMPRESVLPHLQVQHLTGGLLDPKRTGRLPLQQALLSGMLSEELAQLLQDESSYEKDLTDPLSKERLSYKEAMGRCRKDPLSGLLLLPAALEGYRCYRSASPTVPRSLR
>tr|H7BZF5|H7BZF5_HUMAN Uncharacterized protein C2orf80 (Fragment) OS=Homo sapiens OX=9606 GN=C2orf80 PE=4 SV=1
RPLYPNRREREAMLLSSYAGLLMNSLPLEEVFKLYGADSSADSGTLKVPRVSSLCLSLHPFAMLTAPKAAAYARKQLETGFHRGLDLLTSRSARLGLPKRWDYRLEPPRPAQLLGHLENWNCTMELHNRFSGSRREASS
>tr|A0A1B0GWJ8|A0A1B0GWJ8_HUMAN ATPase H(+)-transporting lysosomal accessory protein 2 OS=Homo sapiens OX=9606 GN=ATP6AP2 PE=1 SV=1
MAVFVVLLALVAGVLGNEFSLLKSPGSVVFRNGNWPLPGERLPDVAALSMGFSVKEDLSWPGLAVGNLFHRPRATVMVMVKGVNKLALPPGSVLSYPLENAVPFSLDSVANSLHSLFSEETPVVLQLAPSEERVYMVGKANSVFEDLSVTLRQLRNRLFQENSVLSSLPLNSLSRNNEVDLLFLSELQVLHDLSSLLSRHKHLAKDHSPDLYSLELAGLDELGKRYGEDSEQFRDASKLLVDALQKMTCTVFMVGMQW
>tr|J3KTG5|J3KTG5_HUMAN Nuclear prelamin A recognition factor (Fragment) OS=Homo sapiens OX=9606 GN=NARF PE=1 SV=1
XNLSPEKLFHVLVAPCYDKKLEALQESLPPALHGSRGADCVLTSGELAQLMEQGDLSVRDAAVDTLNKDFQEVTLEKNGEVVLRFAAAYGFRNLQNMLLKLKKGKFPFHFVEVLACAGGCLNGRGQAQTPDGHADKALLRQMEGLYADLPVRRPESSAHVQELYQEW
>tr|J3KNN9|J3KNN9_HUMAN Wilms tumor protein OS=Homo sapiens OX=9606 GN=WT1 PE=1 SV=2
LDFLLLQDPASTCVPEPASQHTLRSGPGCLQQPEQQGVRDPGGLWAKLGAAEASAERLQGRRSRGASGSEPQQMGSDVRDLNALLPAVPSLGGGGGCALPVSGAAQWAPVLDFAPPGASAYGSLGGPAPPPAPPPPPPPPPHSFLKQEPSWGGAEPHEEQCLSAFTVHFSGQFTGTAGACRYGPFGPPPPSQASSGQARMFPNAPYLPSCLESQPALRNQGYSTVTFDGTPSYGHTPSHHAAQFPNHSFKHEDPMGQQGSLGEQQYSVPPPVYGCHTPTDSCTGSQALLLRTPYSSDNLYQMTSQLECMTWNQMNLGATLKGHSTGYESDNHTTPLLCGAQYRLHTHGVFRGLQDVRRVPGVAPTLVRSASETSEKRPFMCAYPGCNKRYFKLSHLQMHSRKHTGEKPYQCDFKDCERRFSRSDQLKRHQRRHTGVKPFQCKTCQRKFSRSDHLKTHTRTHTGEKPFSCRWPSCQKKFARSDELVRHHNMHQRNMTKLQLAL
>tr|K7EIR8|K7EIR8_HUMAN Zinc finger protein 554 OS=Homo sapiens OX=9606 GN=ZNF554 PE=4 SV=1
MVTCAHLGRRARLPAAQPSACPGTCFSQEERMAAGYLPRWSQAGLPWHNLRSLQPLPPGSSDSPASAS
>tr|H3BPN6|H3BPN6_HUMAN Serine/threonine-protein kinase ULK3 OS=Homo sapiens OX=9606 GN=ULK3 PE=1 SV=1
MAGPGWGPPRLDGFLLTERLGSGTYATVYKAYAKKDTREVVALKCVAKKSLNKASVENLLTELELLKGLRHPHLVQLKDFQDSA
>tr|C9J8S2|C9J8S2_HUMAN Chemerin (Fragment) OS=Homo sapiens OX=9606 GN=RARRES2 PE=1 SV=1
MRRLLLPLALWLGAVGVGVAELTEAQRRGLQVALEEFHKHPPVQWAFQETSVESAVDTPFPAGLFVRLEFKLQQTSCRKRDWKKPECKVRPNGRKRKCLACLKLGSEDKVLGRLVHCPLETQVLRRCVVPPGPLRVVTSGRPQPPGRGTRSLPSHDNKA
>tr|F8VPI5|F8VPI5_HUMAN 2'-5'-oligoadenylate synthase 2 OS=Homo sapiens OX=9606 GN=OAS2 PE=1 SV=1
MGNGESQLSSVPAQKLGWFLQEYLKPYEECQTLLDEMVNTLCDVLQEPEQFPLVQGVALA
>tr|H0YN41|H0YN41_HUMAN Kinetochore scaffold 1 OS=Homo sapiens OX=9606 GN=KNL1 PE=1 SV=1
MDGVSSEANEENDNLERPVRRRHSSLLKPPRSPLQDLRGPHLDTETPTEQSPRQFYCKHTTYSRRPDVKSLCLPTQDTDL
>tr|H3BQ81|H3BQ81_HUMAN Differentially-expressed in FDCP 8 homolog OS=Homo sapiens OX=9606 GN=DEF8 PE=1 SV=1
MEYDEKLARFRQAHLNPFNKQSGPRQHEQGPGEEVPDVTPEEALPELPPGEPEFRCPERVMDLGLSEDHFSRPVDGPLTAPAPNLGRVCSWPLTSSSCGRRSRSASR
>tr|C9J4W3|C9J4W3_HUMAN Spindle and centriole-associated protein 1 (Fragment) OS=Homo sapiens OX=9606 GN=SPICE1 PE=4 SV=1
MSFVRVNRCGPRVGVRKTP
>tr|H0YJB7|H0YJB7_HUMAN Kinectin (Fragment) OS=Homo sapiens OX=9606 GN=KTN1 PE=4 SV=1
XKEHYQVLGAFCLTLE
>tr|A0A0A0MRV8|A0A0A0MRV8_HUMAN Dynactin subunit 3 (Fragment) OS=Homo sapiens OX=9606 GN=DCTN3 PE=1 SV=6
MAGLTDLQRLQARVEELERWVYGPGGARGSRKVADGLVKVQVALGNLSSKRERVKLLYKKLEDLLKYLDPEYLDRLALPDASKLQFLLAGNAGLHVYMHLRMWVVGEVKHRDGLSLQSSGGYKPWMLLSGLVAWFWVEDPMDPLVDLEYSLPLHQLQAMV
>tr|F2Z2X9|F2Z2X9_HUMAN Galactose-1-phosphate uridylyltransferase OS=Homo sapiens OX=9606 GN=GALT PE=3 SV=1
MSRSGTDPQQRQQASEADAAAATFRANDHQHLRYNPLQDEWVLVSAHRMKRPWQGQVEPQLLKTVPRHDPLNPLCPGALRANGELCSLMPPVQDPVLLPFSKQSLLEESVRSCASTPGRM
>tr|F5H6S9|F5H6S9_HUMAN Transporter OS=Homo sapiens OX=9606 GN=SLC6A13 PE=1 SV=1
MDSRVSGTTSNGETKPVYPVMEKKEEDGTLERGHWNNKMEFVLSVAGELLGLGNVWRFPYLCYKNGGGAFFLPYLVFLFTCGLPVFLLETALGQYTSQGGVTAWRKLCPLFEVSPQALAMPPR
>tr|D6RIX5|D6RIX5_HUMAN Transmembrane protein 144 OS=Homo sapiens OX=9606 GN=TMEM144 PE=4 SV=1
MSNNGADLTFGYLSCFVALLLFGSNFVPLKKFDTGDGNYFSLLVNVLLFLKMKFLFWSFKSLATKLNHVDLDT
>tr|X6RDS5|X6RDS5_HUMAN Ribosome-recycling factor, mitochondrial (Fragment) OS=Homo sapiens OX=9606 GN=MRRF PE=1 SV=1
MALGLKCFRMVHPTFRNYLAASLRPVSEVTLKTVHERQHGHRQYMAYSAVPVRHFATKKAKAKGKGQSQTRVNLNAALVEDLLNLEEVNEEMKSVLEALKDNFNKTLNLRTSPGSLDKLAVVTADGKLALNQLSQLSMKSPQLLLVNMASFPE
>tr|F5GWL1|F5GWL1_HUMAN Transcription factor SOX-5 (Fragment) OS=Homo sapiens OX=9606 GN=SOX5 PE=1 SV=1
MSSKRPASPYGEADGEVAMVTSRQKVEEEESDGLPAFHLPLHVSFPNKPHSEEFQPVSLLTQETCGHRTPTSQHNTMEVDGNKVMSSFAPHNSSTSPQKAEEGGRQSGESLSSTALGTPERRKGSLADVVDTLKQRKMEELLKN
>tr|F5H0W7|F5H0W7_HUMAN Nuclear pore complex protein Nup85 OS=Homo sapiens OX=9606 GN=NUP85 PE=1 SV=1
MREFLLLEYASGLFAHPSLWQLGVDYFDYCPELGRVSLELHLERLPLNTEQKALKVLRLCEQRQMTEQVRSLCKLLAMKAVRNNRLGSALSWSLRAKDAAFATLVSDRFLRDYCERGCFSDLDLLDNLGPAMMLSDRLTFLGKYREFHRMYGEKRFADAASLLLSLMTSRLAPRSFWMTLLTDALPLLEQKQVLFSAEQTYELMRCLEDLTSRRPVHGESDTEQLQDDDLETTKVEMLRLSLARNLARALLREGSLEGS
>tr|A0A0A0MT68|A0A0A0MT68_HUMAN Deoxyribonuclease OS=Homo sapiens OX=9606 GN=DNASE1L3 PE=1 SV=1
MSRELAPLLLLLLSLHSALAMRLCSFNVRSFGESKQEDKNAMDVLVKVLKRCDLLLVMELKDSNNRLCPLLMEKLNRNSRRGLTYNYVLSSRLGRNTYKEQYAFLYKEKLVSVKRSYHYHDYQDGDADVFSREPFVVWFQSPHTAVKDFVLLPLHTTPETSVKELDELVEVYTDVKHRWKAENFLFMGDFNAGCSYVPKKAWKNLRLRTDPRFVWLLGDQEDTTVKKSTNCAYDRLVLRGQELVSSVVPKSNSVFDFQKAYKLTEEEVRLPSCLSMPLSWKDELAWAT
>tr|H0YBX9|H0YBX9_HUMAN Bromodomain-containing protein 9 (Fragment) OS=Homo sapiens OX=9606 GN=BRD9 PE=4 SV=1
XSSSVLEFMSMKSYPDVSVDLSMLSSLVSFRACHLSRDAVLKSDRNLVSYYHGVCFVNLQLSVLKLMLVSCA
>tr|I3L4Y9|I3L4Y9_HUMAN tRNA-dihydrouridine(20) synthase [NAD(P)+]-like (Fragment) OS=Homo sapiens OX=9606 GN=DUS2 PE=1 SV=1
MLLNSLSLCYHNKLLLAPMVRVGTLPMRLLALDYGADLVYCEELLDLKMLQCKRVVNEVLSTVDFVAPDDRVVFRTCEREQNRVVFQMGTSDAERALAVARLVENDVAGLDVNMGCPKQYSTKGGMGAALLSDPDKLEKLLSTLVKGTRRPVTCKLRL
>tr|H0YKJ3|H0YKJ3_HUMAN MAP/microtubule affinity-regulating kinase 3 (Fragment) OS=Homo sapiens OX=9606 GN=MARK3 PE=1 SV=1
MDCANHTSHGDGRQEVTSRTSRSGARCRNSLASCADEQPHLGNYRLLKTLGKGNFAKVKLARHLLTGREVALKLLDKTQLNPTSLQKLFREVRLMKLLNHPNLVKLFEVLETEKTLYLLMEYASGGKNL
>tr|E5RIW0|E5RIW0_HUMAN Inhibitor of nuclear factor kappa-B kinase subunit beta OS=Homo sapiens OX=9606 GN=IKBKB PE=1 SV=1
MSWSPSLTTQTCGAWEMKERLGTGGFGNVLRWHNQPLRLDTFMKTESSLGL
>tr|M0R350|M0R350_HUMAN Prolyl hydroxylase EGLN2 (Fragment) OS=Homo sapiens OX=9606 GN=EGLN2 PE=1 SV=1
LAWVEGHEPGCRSLGALMAHVDAVLRHCAGRLGSYVLNGRTKVHGGLLQLFPEGRPVVANLEPLFDRLLLFWSDRRNPHEVKPAYATRYALTVWYFDAKERAAAKDKYQLASGQKGVQVPVSQPPTPT
>tr|I3L0N0|I3L0N0_HUMAN Zinc finger protein 263 (Fragment) OS=Homo sapiens OX=9606 GN=ZNF263 PE=1 SV=1
XFRFQEAAGPREALSRLQELCHGWLRPEMRTKEQLLELLVLEQFLTLLPQELQSRVQELHPESGEEAVTLVEDMQRELGRLRQQSLTFPVRRSQAPRWDKEESYGLPVSRAARRA
>tr|K7ELR8|K7ELR8_HUMAN HEAT repeat-containing protein 6 OS=Homo sapiens OX=9606 GN=HEATR6 PE=1 SV=1
MAAVQVVGSWPSVQPREAPREALPERGNGFRLLSARLCALRPDDSSSARTELHLLFDQLLSENYSEGSGVAPEDVSALLVQACRLVPLNQNHLVSKVSQLLHHLLNRLQVLVDEQHLDFLLAYTLSALHQCSSWTHRELLQALAALVYCNGSKCQKYLPELLGNTGLLMKLSDLAQSDPEVRRAAVHCMANLCLSVPGQPYLEEPYQNVCFQAFLTLLQSPKSSDMDDLTFCMLLQNALKGLQSLLNGGRMKLTQTDELGALLAVLKKFMFHGLPGLNLEMPTVLYPTPLPQYDGRTPLKPQQSESSASRPTLNKKKKSKVKPKKLQQGEEEEKESSGELEAAPVTGTGRVNLHEGNTWCPSSLGVQSLPLDGSGAAEKDGVSSSFSSSSWKRVSSSESDFSDAEGGMQSKMR
>tr|C9JZ94|C9JZ94_HUMAN Probable serine carboxypeptidase CPVL (Fragment) OS=Homo sapiens OX=9606 GN=CPVL PE=4 SV=1
MVGAMWKVLVSLVLLMPGPCDGLFRSLYRSVSMPPKGDSGQPLFLTPYLEAG
>tr|A0A0A0MTQ0|A0A0A0MTQ0_HUMAN Mitochondrial ribonuclease P catalytic subunit (Fragment) OS=Homo sapiens OX=9606 GN=PRORP PE=1 SV=1
MRDVLDGGDQYRKTTPQELKRFENFLKSRPPFDVVLDGLNVAKMFPKVRESQLLLNVVSQLAKRNLRLLVLGRKHMLRRSSQWSRDEMEEVQKQASCFFADDLSEDDPFLLYATLHSGNHCRFLTRDLMRDHKACLPDAKTQRLFFKWQQGHQLALVNRFPGSKLTFQRLLSYDTVVQTTGDSWH
>tr|C9JCJ9|C9JCJ9_HUMAN Obg-like ATPase 1 (Fragment) OS=Homo sapiens OX=9606 GN=OLA1 PE=1 SV=1
MLGPLLDKLEKVAVRGGDKKLKPEYDLMCKVKSWVLDQKKPVRFYHDWNDKELEVLNKHLFLTSKPMVYLVNLSEKDYLRKKNKWLLKLKEWVDKYDPGALVL
>tr|G3V4P8|G3V4P8_HUMAN Glia maturation factor beta (Fragment) OS=Homo sapiens OX=9606 GN=GMFB PE=1 SV=1
MNKFVGLSNVDPKSESLVVCDVAEDLVEKLRKFRFRKETNNAALLMKLDKDKRLVVLDEELEGLSPDELKDELPERQPRTFLVYSYKYQHDDGRVSYPLCFLFSSPVGCKPEQQMMYAGSKNKLVQTAELTKVFELRNTEDLTEEWLREK
>tr|H0YF75|H0YF75_HUMAN GTP-binding protein 1 (Fragment) OS=Homo sapiens OX=9606 GN=GTPBP1 PE=4 SV=1
XQVQGANSEFPWRRLTALQVDVAGRKLPSCCPSGRCLPLC
>tr|A0A087WVD6|A0A087WVD6_HUMAN Anthrax toxin receptor-like (Fragment) OS=Homo sapiens OX=9606 GN=ANTXRL PE=1 SV=1
XAQKARKLGANVYTLGVADYNLDQLTALADSPGHVFAVENGFKALRSTLDALTSKVCLDVTSVEPSSECVGEPYHVVLHGNGFQNLKKRDEVLCRFLFNESTLLGSTLLKSA
>tr|H3BTQ6|H3BTQ6_HUMAN TATA box-binding protein-associated factor RNA polymerase I subunit C OS=Homo sapiens OX=9606 GN=TAF1C PE=4 SV=1
MLPPLLDPWDPGLTARDLLFRGGCRYRKRPRVVLDVTEQPVPLGSWRRSLCAPGEADAGEFQAGGSGEPH
>tr|F5H7N8|F5H7N8_HUMAN Oxidized low-density lipoprotein receptor 1 (Fragment) OS=Homo sapiens OX=9606 GN=OLR1 PE=1 SV=1
MVLGMQLSQVSDLLTQEQANLTHQKKKLEGQLSARQQAEEASQESENELKEMLETLARKLNEKSKEQMELHHQNLNLQETLKRVANCSAPCPQDWLWHGENCYLFSSGSFNWEKSQEKCLSLDAKLLKLNSTADLDFLQQALSYSSFPFWMGLSRRNPSYPWLWEDGSPLMPHLFRVRGAVSQTYPSGTCAYLQRGAVYAENCLLAAFSLCQKK
>tr|E7EVT1|E7EVT1_HUMAN Epithelial discoidin domain-containing receptor 1 (Fragment) OS=Homo sapiens OX=9606 GN=DDR1 PE=1 SV=1
MGPEALSSLLLLLLVASGDADMKGHFDPAKCRYALGMQDRTLPDSDLSASSSWSDSTAARHSRLESSDGDGAWCPAGSVFPKEEEYLQVDLQRLHLVALVGTQGRHAGGLGK
>tr|H3BS62|H3BS62_HUMAN Cysteine-rich secretory protein LCCL domain-containing 2 (Fragment) OS=Homo sapiens OX=9606 GN=CRISPLD2 PE=4 SV=8
MSCVLGGVLPLGLLFLVC
>tr|H3BNK7|H3BNK7_HUMAN Battenin (Fragment) OS=Homo sapiens OX=9606 GN=CLN3 PE=1 SV=2
MGGCAGSRRRFSDSEGEYSRPPSWNDHLWLAAHLRGMRADSAPGGHARSGRAPESRWGSCPLLALPGEETVPEPRLPLLDHQGAHWKNAVGFWLLGLCNNFSYVVMLSAAHDLLSHKRTSGNQSHVDPGPTPLPHNSSSRFDCNSVSTAAVLLADLLPTLVLKLLAPLGLHLLPYSPRVLVSGLCAAGSFVLVAFSHSVGTSLCGVVFASLSSGLGEVTFLSLTAFYP
>tr|C9K0S0|C9K0S0_HUMAN Adenosylhomocysteinase 3 (Fragment) OS=Homo sapiens OX=9606 GN=AHCYL2 PE=1 SV=8
MLGSKKKYLVNGNSGLKAQQLQFADQKQEFNKRPTKLGRRSLSRSLSQSSTDSYSSAASYTDSSDDETSPRDKQQKNSKGSSDFCVKNLKQAEFGRRELELAEQEMPALMALRKRAQGEKPLAGAKLVGCTHLTAQTAVLMETLGALGAQCRWAACNLYSTLNEVAAALAESGFPVFAWKGE
>tr|M0QYD3|M0QYD3_HUMAN Carcinoembryonic antigen-related cell adhesion molecule 6 (Fragment) OS=Homo sapiens OX=9606 GN=CEACAM6 PE=4 SV=1
MGPPSAPPCRLHVPWKEVLLTASLLTFWNPPTT
>tr|A8MXB9|A8MXB9_HUMAN Inactive C-alpha-formylglycine-generating enzyme 2 OS=Homo sapiens OX=9606 GN=SUMF2 PE=1 SV=3
MARHGLPLLPLLSLLVGAWLKLGNGQATSMVQLQGGRFLMGTNSPDSRDGDGPVREATVKPFALDLFPVTNKDFRDFVREKKYRTEAEMFGWSFVFEDFVSDELRNKATQPMKPAGPGSGLRERLEHPVLHVSWNDARAYCAWRGKRLPTEEEWEFAARGGLKGQVYPWGNWFQPNRTNLWQGKFPKGDKAEDGFHGVSPVNAFPAQNNYGLYDLLGNVWEWTASPYQAAEQDMRVLRGASWLDTADGSANHRARVTTRMGNTPDSASDNLGFRCAADAGRPPGEL
>tr|H3BMK7|H3BMK7_HUMAN Integrator complex subunit 14 (Fragment) OS=Homo sapiens OX=9606 GN=INTS14 PE=1 SV=2
MPTVVVMDVSLSMTRPVSLEGSEEYQRKHLAAHGLTMLFEHMATNYKLEFTALVVFSSLWELMVPFTRDYNTLQEALSNMDDYDKTCLESALVGVCNLVQQEWGGALPCQVVLVTDGCLGLGRGSLRHSLATQNQRS
>tr|F5H0V9|F5H0V9_HUMAN Germ cell-specific gene 1 protein (Fragment) OS=Homo sapiens OX=9606 GN=GSG1 PE=1 SV=1
MSDPSQLTQNVCLTQEMELSKAFSGQRTLLSALLSMLSLSFSTTSLLSNYWFVGTQKVPKPLCEKGLAAKCFDMPVSLDGDTNTSTQEVVQYNWETGDDRFSFRSFRSGMWLSCEETVEEPGERCRSFLELTPPAKRGEKGLLEFATLQGPCHPTLRFGGKRLMEKASLPSPPLGLCGKNPMVLPGNADHLHRTSLHQLPPATNRLATHWEPCLWAQTERLCCCFLCPVRSPGDGG
>tr|S4R373|S4R373_HUMAN YTH domain-containing family protein 3 OS=Homo sapiens OX=9606 GN=YTHDF3 PE=1 SV=1
MSATSVDQRPKGQGNKVSVQNGSLHQKDAVNDDDFEPYLSSQTNQERNRNKQ
>tr|E9PKJ3|E9PKJ3_HUMAN Kelch repeat and BTB domain-containing protein 3 (Fragment) OS=Homo sapiens OX=9606 GN=KBTBD3 PE=4 SV=1
MFEVNMKERDDGSVTLTNLSSKAVKAFLDYAYT
>tr|H7C249|H7C249_HUMAN Sodium- and chloride-dependent creatine transporter 1 (Fragment) OS=Homo sapiens OX=9606 GN=SLC6A8 PE=1 SV=1
XFRHEDCANASLANLTCDQLADRRSPVLEFWENKVLRLSGGLEVPGALNWEVTLCLLACWVLVYFCVWKGVKSTGKVPLEACSGEGGSALGAGCLCQAHLWQREVTRQSLAL
>tr|H3BTW4|H3BTW4_HUMAN Endoplasmic reticulum class 1/2 Ca(2+) ATPase (Fragment) OS=Homo sapiens OX=9606 GN=ATP2A1 PE=1 SV=1
XGALYYFKLAVALAVAALPEGLPAVLTTCLALGTRRMAKKNALVRSLPSVETLGCTSVLCSDKTGTLTTNQMSVCKMFLLDKVDGDLCLLNEFSLTGSTYAPEGEVPKVSMRRSARPPRQHSPPWWRR
>tr|A0A0J9YVN6|A0A0J9YVN6_HUMAN Unconventional myosin-XVB (Fragment) OS=Homo sapiens OX=9606 GN=MYO15B PE=4 SV=1
XLPVATLEPAPCPPLEPGTQ
>tr|J3KSC4|J3KSC4_HUMAN Ras-related C3 botulinum toxin substrate 3 (Fragment) OS=Homo sapiens OX=9606 GN=RAC3 PE=1 SV=1
MVDGKPVNLGLWDTAGQEDYDRLRPLSYPQTDVFLLCFSLVSPASFENVRAKWYPEVRHHCPHTPLLLVGTKLDLRDDKDTLERLRDKKLAPLTYPQGLAMARELGSVKYLECSALTQRGLKTVFDEALR
>tr|Q4VXN6|Q4VXN6_HUMAN Band 4.1-like protein 1 (Fragment) OS=Homo sapiens OX=9606 GN=EPB41L1 PE=1 SV=1
MTTETGPDSEVKKAQEEAPQQPEAAAAVTTPVTPAGHGHPEANSNEKHPSQQDTRPAEQSLDMEEKDYSEADGLSERTTPSKAQKSPQKLAKKYKSALCRVTLLDASEYECEVEKHGRGQVLFDLVCEHLNLLEKDYFGLTFCDADSQKNWLDPSKELKKQLRSSPWN
>tr|F8WEV2|F8WEV2_HUMAN Uncharacterized protein C6orf136 OS=Homo sapiens OX=9606 GN=C6orf136 PE=1 SV=1
MYQPSRGAARRLGPCLRAYQARPQDQLYPGTLPFPPLWPHSTTTTSPSSPLFWSPLPPRLPTQRLPQVPPLPLPQLQALSSAWVVLPPGKGEEGPGPELHSGCLDGLRSLFEGPPCPYPGAWLPFQVPGTAHPSPATPSGDPSMEEHLSVMYERLRQELPKLFLQSHDYSLYSLDVEFLNELLNLRTK
>tr|C9JME4|C9JME4_HUMAN Monocarboxylate transporter 14 (Fragment) OS=Homo sapiens OX=9606 GN=SLC16A14 PE=4 SV=1
MYTSHEDLGYDFEDGPKDKKTLKPHPNLDGGWAWMMVLSSFF
>tr|A0A0J9YWU3|A0A0J9YWU3_HUMAN P protein (Fragment) OS=Homo sapiens OX=9606 GN=OCA2 PE=1 SV=1
MHLEGRDGRRYPGAPAVELLQTSVPSGLAELVAGKRRLPRGAGGADPSHSCPRGAAGQSSWAPAGQEFASFLTKGRSHSSLPQMSSSRSKDSCFTENTPLLRNSLQEKGSRCLPVYHPEFLTAEESWEDSSADWERRYLLSREVSGLSASASSEKGDLLDSPHLRLRLSKLRRCVQWLKVMGLFAFVVLCSLLFSLYPDQGKLWQLLALSPLENYSVNLSSHVDSTLLQVDLAGALVASGPSRPGREEHLVVELTQADALGSRWRRPQQVTHNWTVYLNPRRSEHSVMSRTFEVLTRETVSLSLRASLQQTQAVPLLMAHQYLRGSVETQVTLATALLAGVYALLLFELVHRTLAAMLGSLAALAALAVLGDRPSLTHVVEWLDFETLALLFGMMLLVALFSETGFFDYCAVKAYRLSRGRVWAMLLMLCLLAAVLSAFLDNVTTMLLFTPVTLRLCEVLNLDPRQVLLAEVLFTNLGGAATALGDPPNVLLVSNQELRKMGLDFAGFTAHMFLGLCLVLLVCFPLLRLLYWNRKLYNKEPSELVELKHELHVWRLTAQRLSPASREETAVRRLLLGKVLALEHLLARRLHTFHRQLSQEDKNWETNLQELQKKHRLSDGLLLAKCLTVLGFVLFMFFLNSFVPGLHLDLGWLALLGALWLLLLADLHDFELLLHRVEWATLLFFAALFVLMEALAHLHLLEYVGEQTALLLKMVPEEQRLLAALVLVVWVSALASSLLDNLPFTATM
>tr|H0YNS7|H0YNS7_HUMAN Cilia- and flagella-associated protein 161 (Fragment) OS=Homo sapiens OX=9606 GN=CFAP161 PE=1 SV=1
MKDFLEKRDKGKLLLQRSRRLKQNLLRPMQLSVTEDGYLHYGDKVMLVNPDDPDTEADVFLRGDLSLCMTPDELQSHLKDELEVPCGLSAVQAKTPLGRNTFLLL
>tr|A0A2R8YFU3|A0A2R8YFU3_HUMAN ATP-binding cassette sub-family C member 8 (Fragment) OS=Homo sapiens OX=9606 GN=ABCC8 PE=1 SV=1
PHVFLLFLTFPLLFLGWGSQSSKVHLHHSTWLHFPGHNLRWLLTFMLLFVLVCELAEGLLSDGVTESHHLHLYMPAGMAFMAAVTSVVYYHNLETSNFPKLLLALLVYWTLAFLTKTLKFVKFLDHALGFSQLRFCLTGLLVLLYGMLLLVEVNVLRVRRYLFFKTPREVKPPEDLQDLGVRFLQPFVNLLSKGTYWWMNAFLKTAHKKPLDLRALGKLPLAMRALTNYQRLCEAFDAQVRKDLQGTQGARALWQALSHAFGRRLVLSSTFRLLADLLGFAGPLCLFGLVDHLGKENDVFQPKTQFLGVYFVSSQEFLANAYVLAVLLFLALLLQRTFLQASYYVALETGLNLRGALQTKLYNKLMHLSTSNLSMGEMTAGQLCNLVALDTNQLMWFFFLCPNLWAMPVQLLVGVLLLYYLLGVSALLGAAVLLLLAPVQYFVATKLSQAQRSTLEYSNERLKQTNEMLRGLKLLKLYAWENLFRTRVETTRRKEMTSLRAFALYTSLSLFMNTALPLAAVLLC
>tr|A0A286YEC1|A0A286YEC1_HUMAN Small integral membrane protein 27 OS=Homo sapiens OX=9606 GN=SMIM27 PE=4 SV=1
MKPVSRRTLDWLYSVVPGPEEEPALPVTVGVDGVS
>tr|H0Y9V5|H0Y9V5_HUMAN Lysine-specific demethylase 3B (Fragment) OS=Homo sapiens OX=9606 GN=KDM3B PE=1 SV=1
LFVEFDGCNWKQHSWVKVHAEEVLVLLLEGSLVWAPREDPVLLQGLRVSLAQWPALTFTPLVDKLGLGSVVPVEYLLDRELRFLSDANGLHLFQMGTDSQNQLLLEHAALRETVNALLSDQKLQELFSRGPYSVQGHRVKLYQPEGEEGWLYGVVSHQDSLTRLMEVSVTESGELKSVDPRLLHVMLMDNSAPQSEGGTLKAVKSSKGKKKRESLEGKDGRRRKSASDSGCDPASKKLKGDRGEVDSNGSDGDKPQHSLCHLHQRKRQDSGGAG
>tr|A0A1W2PPQ7|A0A1W2PPQ7_HUMAN GPI transamidase component PIG-T (Fragment) OS=Homo sapiens OX=9606 GN=PIGT PE=1 SV=1
MAAAMPLALLVLLLLGPGGWCLAEPPRDSLREELVLTPLPSGDVAATFQFRTRWDSELQREGVSHYRLFPKALGQLLSKYSLRELHLSFTQGFWRTRYWGPPFLQAPSVWLNLGRSSVMSSQGSSAPLSTSSTPPTQSLPLPPSNPWVWPMAGLSVLLKADRLFHTSYHSQAVHLRPVCRNARCTSLSWELRQTLSVVFDAFLTGQGKKDWSLFRMFSRTLTEPCPLASESRVYVDLTTYNQDNETLEVHPPPTTTYQDVLLGTRKTYALYDLLDTAMLNNSRNLNLQLKWKRPPENEAPPVPFLHAQRYVSGYGLQKGELSTLLYNTHPYRAFPVLLLDTVPWYLRLYVHTLTLTSKGKENKPSYLHYQPAQDRLQPHLLEMLLQLPANSVT
>tr|C9JR62|C9JR62_HUMAN Coiled-coil domain-containing protein 141 (Fragment) OS=Homo sapiens OX=9606 GN=CCDC141 PE=1 SV=1
MSSQGSPSVALSTTTVSSVAVQAGDSKLVLAVLKCGKWVQLQLAESQPNLLELGSSQDETKKLLHDHELLLAKLKALEDRVWELLQEADKTAEENKDQSQVYDAMAETLGEAWAALVSMLERRTELLRLTSEFFENALEFALKLDQAEDFLQNTHEFESAESLKSLLQLHEHHTKELLERSLALLNKSQQLTDFLEKFKCEGPNVNPELTQGAHSSCLKVDRLLELLQDRRRQLDKYLKQQWQELSQVLQLCQWDQQENQVTCWFQKTLRNLQEQSLGSSLSDNEDRLHKQEELLLKAKAFDVLGRVEAYLKLLKSEGLSLAVLAVRHEELHRKLKDCTTDALQKGQTLLSQVDSCSSQVSGLHEMMGCLKRRVDHLTEQCSAHKEYALKKQQLTASVEGYLRKVEMSLQKLSPVLSNAMDVGSTRSESEKLLNKYLELDLQAKETSHELEAAAKTMMEKNEFVSDEMVSLSSKARWLAEELNLFGQSLDYRSQVLQTYVAFLKSSEEVEMQFQSLKEFYETELPQKEQDDAKAKHCSDSAEKQWQLFLKKSFLTQDLGLEFLNLLNMAKENELLDVKNEVYLMKNTMENQKAEREELSLLRLAWQLKATESKPGKQQWAAFKEQLKK
>tr|A0A1W2PQJ2|A0A1W2PQJ2_HUMAN UDP-glucuronosyltransferase 2B4 OS=Homo sapiens OX=9606 GN=UGT2B4 PE=1 SV=1
MSMKWTSALLLLQLSCYFSSGSCGKVLVWPTEFSHWMNLKTLLDELVQRGHEVTVLASSASLSFDPNSPSTLKFEVYPVSLTKTEFEDLLKQLVKRWAELPKDTFWSYFSQVQELMWTFNDLLRKFCKDLVSNKKLMKKLQESRFDVVLADAVFPFGELLAELLKLPFVYSLRFSPGYALEKHSGGLLFPPSYVPVVMSELSDQMTFLERVKNMLYVLYFEFWFQLFDMKKWDQFYSEVLGRPTTLSETMAKADLWLLRNYWDFQFPHPLLPNVEFVGGLHCKPAKPLPKEMEEFVQSSGENGVVVFSLGSMVSNTSEERANVLASALAKLPQKVLWRFDGNKPDTLGLNTRLYKWLPQNDLLGNNRLL
>tr|F2Z2Z3|F2Z2Z3_HUMAN Limb region 1 protein homolog OS=Homo sapiens OX=9606 GN=LMBR1 PE=1 SV=1
MEGQDEVSAREQHFHSQVRESTLCFLLFALLYVVSYFLLTRYKRKSGNPSPHFRDFGHASSSCVTHSWDSVGSFSTH
>tr|C9JA28|C9JA28_HUMAN Signal sequence receptor subunit gamma OS=Homo sapiens OX=9606 GN=SSR3 PE=1 SV=1
MAPKGSSKQQSEEDLLLQDFSRNLSAKSSALFFGNAFLVSALPLWLYWRLWHMDLLQSAVLYSVMTLVSTYLVAFAYKNVKFVLKHKVAQKREDAVSKEVTRKLSEADNRKMSRKEKDERLLWKKNEVADYEATTFSLFYNNTLFLVVVLVASFFLLKNFNPTVYPFQGTTYCP
>tr|J3QRB2|J3QRB2_HUMAN Splicing factor 3B subunit 3 (Fragment) OS=Homo sapiens OX=9606 GN=SF3B3 PE=1 SV=1
MAFRLTGGTKDYLVVGSDSGRLVLLEYQPSK
>tr|K7EP36|K7EP36_HUMAN Galectin-3-binding protein (Fragment) OS=Homo sapiens OX=9606 GN=LGALS3BP PE=1 SV=1
MTPPRLFWVWLLVAGTQGVNDGDMRLADGGATNQGRVELFYRGQWGTVCDNLWDLTDASVVCRALGFENATQALGRAAFGQGSGPLMLDEVQCTGTEASLADCKSLGWLKSNCRHERDAGVVCTNETRSTHTLDLSRELSEALGQLFDSQRGCDLSLSVNVQGEDALGFCGHTVLLTANLEAQALWKEPGSNVTMSVDAECVPMVRDLLRYFYSRRLDLTLSSVKCFHKLASAYGARQLQGYCASLFALLLPQDPSFQM
>tr|E9PC05|E9PC05_HUMAN Integrin-linked kinase-associated serine/threonine phosphatase 2C (Fragment) OS=Homo sapiens OX=9606 GN=ILKAP PE=1 SV=1
MDLFGDLPEPERSPRPAAGKEAQKGPLLFDDLPPASSTDSGSGGPLLFDDLPPASSGDSGSLATSLSQMVKTEGKGAKRKTSEEEKNGSEELVEKKVSSSVLFGLKGYVAERKGEREEMQDAHVLLNDLTEECRPPSSLLTRVSYFAVFDGHGGLRASKFAAQNLHQNLLRKFPKGDVLSVEKTVKRCLLDTFKHTDEEFLKQASSQKPAWK
>tr|K7ERX3|K7ERX3_HUMAN Scaffold attachment factor B2 (Fragment) OS=Homo sapiens OX=9606 GN=SAFB2 PE=1 SV=1
MEEEGTEDNGLEDDSRDGQEDMEASLENLQNMGMMDMSVLDETEVANSSAPDFGEDGTDGLLDSFCDSKEYVAAQLRQLPAQPPEHAVDGEGFKNTLETSSLNFKVTPDLEESLLEPGTDKRNT
>tr|A0A286YF51|A0A286YF51_HUMAN Major facilitator superfamily domain-containing protein 8 OS=Homo sapiens OX=9606 GN=MFSD8 PE=1 SV=1
MAGLRNESEQEPLLGDTPGSREWDLLETEEHYKSRWRSLRLLYLTMFLSSVGFSVVMMSLWPYLQKLDPTADTSFLGWVLASYSLGQMVASPLFGLWSNYRPRKEPLLVSLLLSVAANCLYAYLHLPASHNKYYMLVARGLLGLGAGNVAVVRSYTAGATSLQERTSSMANLSMCQALGFLLGPVFQTCFTFLGEKGVTWDVLKLQLNMYTTPVLLSAFLGLLNLLLLLALLREHRVDDSGRQCKSLNFEEASTDEAQVPQGNLDQVAVVALNVLFFVTLFLFALFET
>tr|M0R228|M0R228_HUMAN KxDL motif-containing protein 1 (Fragment) OS=Homo sapiens OX=9606 GN=KXD1 PE=1 SV=8
MDLPDSASRVFCGRLLSMVNTDDVNALLLAQKNMLDRFEKTNEMLLNFNNLSSARLQQMSERFLHHTRTLVEMKRDLDSLFRRLRTLKGKLARQHPEAFSHLPEASFLEEEDEDPLPPSTTTTLATSEQST
>tr|F5H3W2|F5H3W2_HUMAN Nuclear pore complex-interacting protein family member B3 (Fragment) OS=Homo sapiens OX=9606 GN=NPIPB3 PE=3 SV=1
MVKLSLVLTPQFLSHDQGQLTKELQQHVKSVTCPCEYLRKVLNTLADHHHRGTDFGGSPWLHVLLAFPTSYKVVLTLWLVYLWVSLLKTLFWSRNGHDGSTDVQ
>tr|J3QQT3|J3QQT3_HUMAN Interleukin-34 OS=Homo sapiens OX=9606 GN=IL34 PE=1 SV=1
MWPLTQNEECTVTGFLRDKLQYRSRLQYMKHYFPLNYKLSVPYEGVFRLANVTRLQRAQVSERELRYLWVLVSLSATESVQDVLLEGHPSWKYLQEVETLLLNVQQGLTDVEVSPKVESVLSLLNAPGPNLKLVRPKALLDNCFRVMELLYCSCCKQSSVLNWQDCEVPSPQSCSPEPSLQYAATQLYPPPPWSPSSPPHSTGSVRPVRAQGEGLLP
>tr|D6R969|D6R969_HUMAN O-phosphoseryl-tRNA(Sec) selenium transferase (Fragment) OS=Homo sapiens OX=9606 GN=SEPSECS PE=1 SV=1
MNRESFAAGERLVSPAYVRQGCEARRSHEHLLRLLLEKSLALSPRLECSVTLSAHCSLRLPGSRHSPASASRVAGTTGARHHTRLMFVFLVEMGFHHVGQADLKLLTSSDRPFLAFQSARLTGGKCPENGWDESTLELFLHELALMDSNNFLGNCGVGEREGRVASALVARRHYRYL
>tr|A0A0C4DFX0|A0A0C4DFX0_HUMAN Nucleolar protein 6 OS=Homo sapiens OX=9606 GN=NOL6 PE=1 SV=1
MVLVTPQDRKNSVWTQDGPSAQLLQQLVVLAAEALPMLEKQLMDPRGPGDLRTVFRPPLDLYDVLLRLSPRHLPRHRQAVDSPAASFCRGLLSQPGPSSLMPVLGYDPPQLYLTQLREAFGDLALFFYDQHGGEVLGVLWKPTSFQPQPFKASSTKGRMVMSRGGELVMVPNVEALLEDFAVLGEGLVQTVEARSERWTV
>tr|F8VR14|F8VR14_HUMAN Ankyrin repeat and sterile alpha motif domain-containing protein 1B OS=Homo sapiens OX=9606 GN=ANKS1B PE=1 SV=1
MQGDARRRRNENYFDDLPRSKLERQMAQSSVCELWTNQNAGFPFSALHQVHNTGDWGEPSLTLRPPNEATASTPVQYWQHHPEKLLFQSCDYKAFYLGSMLLKELRGTESTQDACAKMRANCQKSTEQMKKVPTLLLSVSYKGVKFLDATNKNLLAEHELRNLSCAAQDPEDLSTFAYLTKDLKSNHHYCHVFTAFDVNLAYELLLTLGQAFEVAYQLALQARKGGHSSTLPESFENKPSKPLPKPRVSLRKSVLDPSEQKTLANLPWLVEPGQEAKRGLNTKYETTLF
>tr|H3BVE0|H3BVE0_HUMAN BOLA2-SMG1P6 readthrough (Fragment) OS=Homo sapiens OX=9606 GN=BOLA2-SMG1P6 PE=1 SV=1
XEVAPVRQQGSVAGARAGVVSLLGCRSSWTAAMELSAEYLREKLQRDLEAEHVEVEDTTLNRCSCSFRVLVVSAKFEGKPLLQRHSLDPSMTLHCDMVLTYGLDQLENCQTCGTDYLLSVLNLLTLLVEQLNTKLPSSFVEKLFLPSSKLLFLRYHKEKEVVAVAHAVYQAMLSLKNLPVLETAYKLLLGEMTCALNNLLHSLQLPEACSELKHEAFKNHVFNVDNAKFVVKFDLSALTTLGNAKNSSL
>tr|C9JAC8|C9JAC8_HUMAN Calsequestrin OS=Homo sapiens OX=9606 GN=CASQ1 PE=3 SV=1
MDGLHLVAFAEEADPDGFEFLETLKAVAQDNTENPDLSLLWLDPDDFPLLVPYWEKTFDLDLSAPQLGVVNVTDADSVWMEMDDEEDLPSAEELEDWLEDVLEGELNTEDDDDDDDD
>tr|M0R2E1|M0R2E1_HUMAN Protein GPR108 (Fragment) OS=Homo sapiens OX=9606 GN=GPR108 PE=1 SV=1
CCGALLFPVVWSLRHLQDASGTDGKVAVNLAKLKLFRHYYVMVLCYVYFTRLLALLLQVAVPFQWQWLYQLLVEGSTLAFFVLTGYKFQPTGNNPYLQLPQEDEEDVQMEQVVCGEVEGVHVDQAPSSPGPRFPDKPLWKKSPFLPPNLGQPCPYPGTTPPFQLCVQ
>tr|A0A0G2JMG8|A0A0G2JMG8_HUMAN NACHT, LRR and PYD domains-containing protein 2 OS=Homo sapiens OX=9606 GN=NLRP2 PE=1 SV=1
MVSSAQMGFNLQALLEQLSQDELSKFKYLLTTFSLAHELQKLPHKEMASLQVFEKMHRMDLSERAKDEVREAALKSFNKRKPLSLGLTRKERPPLDVDEMLERFKTEAQAFTETKGNVLCLGKEVFKGKKPDKDNRCRYLLKTKFREMWKSWPGDSKEVQVMAERYKMLLPFSNPRVLPGPFSYTVVLYGPAGLGKTTLAQKLMLDWAEDNLLHKFKYAFYLSCRELSRLGPCSFAELVFRDWPELQDDLPHLLAQARKLLFVLDGFDELGAAPGALLEDLCGDWEKKKPVPVLLGSLLNRVMLPKAALLVTTRPRALRDLRLLAEEPLYLRVEGFLEEDRRAYFLRHFGDEDQAMRAFELMRSNAALFQLGSAPAVCWLVCTTLKLQMEKGEDPVPTCLTRTGLFLRFLCSRFPQGAQLRGALRTLSLLAAQGLWAQTSVLHREDLERLGVQESDLRLFLDGDLLRQDRVSKGCYSFLHLSFQQFLTALFYTLEKEEEEDRDGHAWDLGDVQKLLSGVERLRNPDLLQAGYYSFGLANEKRAKELEATFGCRMSPDLKQELLRCDLSCKGGHSTVTDLQELLGCLYESQEEELVKEVMAQFKELSLHLNAVDVVPSSFCVKHCRNLQKMSLQVLKENLPENVTASESDAEVERSQDDQHMLPFWTDLCSLFGSNKDLMGLALNDSFLSASLVRLLCEQLASDTCHLQRVVFKNLSPADAHRNLCLALRGHKTVTYLTLQGNDQDDMFPALCEVLRHPECNLRYLGLVSCSATTQQWADLSLALEVNQSLTCVNLSDNELLDEGAKLLYTTLRHPKCFLQRLSLENCHLTEANCKDLAAVLVVSRELTHLCLAKNPLGNTGVKFLCEGLRYPECKLQTLVLWNCDLTSDGCCDLTKLLQEKSSLLCLDLGLNHLGVKGMKFLCEALRKPLCNLRCLWLWGCSLPPFSCEDLCSALSCNQSLVTLDLGQNPLGSSGVKMLFETLTCSSGTLRTLRLKLDDFNDELNKLLEELEEKNPQLLLDTEKHHPWAERPSSHDFML
>tr|E9PLL7|E9PLL7_HUMAN Lethal(3)malignant brain tumor-like protein 3 (Fragment) OS=Homo sapiens OX=9606 GN=L3MBTL3 PE=1 SV=1
MTESASSTSGQEFDVFSVMDWKDGVGTLPGSDLKFRVNEFGALEVLTDENEMENVKKATATTTWMVPTAQEAPTSPPSSRPVFPPAYWTSPPGCPTVFSEKTGMPFRLKDPVKVEGLQFCENCCQYGNVDECLSGGNYCSQNCARHLKDKDQKEERDVEEDNEEEDPKCSRKKKPKLSLKADTKEDGEER
>tr|F5H1T6|F5H1T6_HUMAN V-type proton ATPase subunit a OS=Homo sapiens OX=9606 GN=ATP6V0A1 PE=1 SV=1
MQTNQTPPTYNKTNKFTYGFQNLVDAYGLGTYRELNPAPYTLLTFPFLFAVMFGDFGHGLLMTLFAVWMVLRESRLLSQKNENEMFSTVFSGRYLLLLMGVFSMYTGLLYNDCFSKSLNLFGSSWSVRPMFTYNWTEETLRGNPVLQLNPALPGVFGGPYPFGLDPLWNLATNKLTFLNSFKMKMSVLLGLLHMLFGVSLSLFNHLYFKKPLNLYFGFLPELLFMTSLFGYLVLLLFYKWTAYDAHTSENAPSLLLHFLNMFLFSYPESGYSMLYSGQKGLQCFLVVVALLCVPWMLLFKPLVLRRQYLRRKHLGTLNFGGLRVGNGPTEEDAELLQHDQLSTHSEDADEPSEDEVFDFGDTMVHQALHTLEYCLGCLSNTASYLRLWALSLAHAQLSEVLWTMVLHLGLSVKSLAGGLVLFFFFTAFATLTVALLLLMEGLSAFLHALRLHWVEFQNKFYSGTGFKFLPFSFEHLREGKFEE
>tr|A0A0D9SFE7|A0A0D9SFE7_HUMAN 1-phosphatidylinositol 4,5-bisphosphate phosphodiesterase beta-1 OS=Homo sapiens OX=9606 GN=PLCB1 PE=1 SV=1
MAGAQPGVHALQLKPVCVSDSLKKGTKFVKWDDDSTLVTPLLLRTDPQGFFFYWTDQNKETELLDLSLVKDARCGRHAKAPKDPKLRELLDVGNLGRLEQRMLTVVYGPDLVNLSHLNLVAFQEEVAKEWTNEVFSLATNLLAQNMSRDAFLEKAYTKLKLQVTPEGRLPLKNLYRLFSADRKRVETALEACSLPSSRVEKANEAAKSEQSCGKAPPKHFHLHFLKQNKMLEPACYCFFVRCFGLGKL
>tr|H0YDK3|H0YDK3_HUMAN Crossover junction endonuclease MUS81 (Fragment) OS=Homo sapiens OX=9606 GN=MUS81 PE=1 SV=1
XGRLAEVQDSSMPVPAQPKAGGSGSYWPARHSGARVLLLVLYREHLNPNGHHFLTKEELLQRCAQKSPRVAPGSARPWPALRSLLHRNLVLRTHQPARYSLTPEGLELAQKLAESEGLSLLNVGLGPKEPPGEETAVPGAASAELASEAGVQQQPLELRPGEYRVLLCVDLGETRGLPSLPLQGRAQAGAAPRATAAARDPHANPGELVLDHLVERKRLDDLCSSLLDGRF
>tr|E5RHF8|E5RHF8_HUMAN Centrosomal protein CEP57L1 (Fragment) OS=Homo sapiens OX=9606 GN=CEP57L1 PE=1 SV=1
MDSELMHSLVGSYHKPPERVFVPSFTQNEPSQNCHPANLEVTSPKLLHSPNSQALLLALKTLQEKLHRLELERTQAEDNLNLLSREAAQYKKALENETNERNLAHQELLKQKKDLSLQLSSAQSRCTLLEKQLEYTKRMVLNVEREKNMLLEQQAQLQREKEQDQMKLYAKLEKLDVLEKECFRLTTTQKTAEDKLKHLEEKLKEE
>tr|E5RGA5|E5RGA5_HUMAN Centrosome and spindle pole-associated protein 1 OS=Homo sapiens OX=9606 GN=CSPP1 PE=1 SV=1
MADNLDEFLEEQKARLAEDKAELESDPPYMEMKNLALLARQDCNGVLSARHNLRLPGSSDSSASAS
>tr|A0A1B0GWB9|A0A1B0GWB9_HUMAN SAM and SH3 domain-containing protein 1 (Fragment) OS=Homo sapiens OX=9606 GN=SASH1 PE=1 SV=1
SREQSDDETEESVKFKRLHKLVNSTRRVRKKLLRVEEMKKPSTEGGEEHVFENSPVLDERSALYSGVHKKPLFFDGSPEKPPEDDSDSLTTSPSSSSLDTWGAGRKLVKTFSKGESRGLLKPPKKMGTFFSYPEEEKAQKVSRSLTEGEMKKGLGSLSHGVSTDGVCFYDNHRRRHHLLVSLEEFQSVRKQLRLKKTDTNYSCSRAFLCQRPSRKGVTSTTCDLQLLRQKGKGGGSCGFPGRRVRGRTSVSEFNLTYVVERSLYSHLNLTQLVRPASDRTLSKAERQDLRRCLLEEDEEAKRKWAATVDRCTKRVLLRLHQKSRTCSFGGFDLTNRSLHVGSNNSDPMGKEGDFVYKEV
>tr|J3QQQ1|J3QQQ1_HUMAN Endoplasmic reticulum membrane sensor NFE2L1 (Fragment) OS=Homo sapiens OX=9606 GN=NFE2L1 PE=1 SV=1
MTRLDRSSHSGGGHAKGSRPLNSLLAGHRVAQPASAPGSRASVQDLDLGAGREVFDYSHRQKEQDVEKELRDGGEQDTWAGEGAEALARNLLVDGETGESFPAQFPADLSSLTEAVPSESEPPALQNNLLSPLLTGTESPFDLEQQWQDLMSLMEMQAMEV
>tr|H3BUM1|H3BUM1_HUMAN Meteorin OS=Homo sapiens OX=9606 GN=METRN PE=1 SV=1
MLGCLCQMGVQEGGPGQLLARHGPQAHVCVHSCLGGACRPCSDAELLLAACTSDFVLHGLLHGVTHDVELQESVLTVVAARVLRQTPPLFQAGRSGDQGLTSLRTPLRCGVHPGPGTFLFMGWSRFGEARLGCAPRFQEFRRAYEAARAAHLHPCEVALH
>tr|E5RFY0|E5RFY0_HUMAN Lysyl oxidase homolog 2 (Fragment) OS=Homo sapiens OX=9606 GN=LOXL2 PE=1 SV=1
MEASKVLDKSKAAALGDQSRPLCSRKGLSGGGSGGGPPWRARSQPGHCGSLKPKSSCCFCTPPVPPSCAGPLRGLLSPKTGMERPLCSHLCSCLAMLALLSPLSLAQYDSWPHYPEYFQQPAPEYHQPQAPANVAKLQLRLAGQKRKHSEGRVEVYYDGQWGTVCDDDFSLHAAHVVCRELGYVEAKSWTASSSYGKGEGPLWLDNLHCTGNEATLAACTSNGWGVTDCKHTEDVGVVCSDKRLPGFKFDNSLLNQLE
>tr|A0A2R8YF01|A0A2R8YF01_HUMAN Vacuolar protein sorting-associated protein 45 OS=Homo sapiens OX=9606 GN=VPS45 PE=1 SV=1
MNVVFAVKQYLSKMLEDSGPGMKVLLMDKETTGLVSMVYTQSELLQKEVYLFERLDSQNRELMKHLKALCFLRPTKENVDYLLQELRRPKYTLYFLYFSNVLSKSDVKSLAEADEQEVVAEVQQVLTKEYELFEFRRTEVPPLLLLLDRCDDALTPLLNQWTYQAMVHELLGLNNNRLDLSRVPGLSKDLREVVLSAENDEFYANNMYLNFAELGSNLKNLMEDFQKKKPKEQQKLESLADMKAFVENYPQFKKMSGTVSKHVTVVGELSRLVSERNLLEVSEVEQELACQNDHSSALQNLKRLLQNPKVTEFDAARLVMLYALHYERHSSNSLPGLMMDLRNKGVSEKYRKLVSAVVEYGGKRVRGSDLFSPKDAVALTKQFLKGLKGVENVYTQHQPFLHETLDHLLKGRLKENLYPYLGPSTLRDRLASCL
>tr|H0YHE0|H0YHE0_HUMAN HEAT repeat-containing protein 5A (Fragment) OS=Homo sapiens OX=9606 GN=HEATR5A PE=1 SV=1
XLLLRRAVLACLRQLVQREAAEVSEHAVMLAKDSREELTPDANLREVGLEGALLLLLDKETDERLCHDLKETLNYMLTSMAVEKLSLWLKLCKDVLAASAGKYWTLSVKLLKLKFETLHKLVYH
>tr|A0A087WZD6|A0A087WZD6_HUMAN Keratin-associated protein 10-12 OS=Homo sapiens OX=9606 GN=KRTAP10-12 PE=4 SV=1
CTSSCTPSCCQQSSCQPACCTSSPCQQACCVPVCCKTVCCKPSSCQPACCLSSPCQQSCCVPVCCKPLCCVPPACCTTSCCRPSSSVSLLCRPV
>tr|G3V2M2|G3V2M2_HUMAN Zinc finger FYVE domain-containing protein 21 OS=Homo sapiens OX=9606 GN=ZFYVE21 PE=1 SV=1
MSSEVSARRDAKKLVRSPSGLRMVPEHRAFGSPFGLEEPQWVPDKECRRCMQCDAKFDFLTRKVRRLPAAWWGAQGLATGGARVQRPAQGPRV
>tr|J3QLQ6|J3QLQ6_HUMAN Nucleolar protein 11 (Fragment) OS=Homo sapiens OX=9606 GN=NOL11 PE=1 SV=1
MAALEEEFTLSSVVLSAGPEGLLGVEQSDKTDQFLVTDSGRTVLLYKRFGRTRWFTPVLPELREAQVSDQKPLGSWSVKQGQLLTCPAVCNFQTGEYVVVHDNKVLRLWNNEDVNLDKVFKATLSAEVYRLLSVQGTEPLVLFKEGAVRGLEALLADPQQKLETVLSDEEVLKWTKFFVVFRHPVLLFL
>tr|A0A1B0GUJ2|A0A1B0GUJ2_HUMAN Acid ceramidase OS=Homo sapiens OX=9606 GN=ASAH1 PE=4 SV=1
MNCCLGLGEKARGSHRASYPSLSALFTEASLLGFGSFAVKAQVGNQQLGGPEWLRFSLTPRPLNCSLSLTPR
>tr|H3BU46|H3BU46_HUMAN Putative sodium-coupled neutral amino acid transporter 7 OS=Homo sapiens OX=9606 GN=SLC38A7 PE=1 SV=1
MAQVSLNNDYSEWDLSTDAGERARLLQSPCVDTAPKSEWEASPGGLDRGTTSTLGALFLVVNACLGAGLLNFPAAFSTAGGVAAGLALQMVSALAGRAEVQFSWALCLKREASGQGWPVSDTRTALPSLTHGRHD
>tr|B9A057|B9A057_HUMAN Cytochrome c oxidase assembly factor 5 OS=Homo sapiens OX=9606 GN=COA5 PE=1 SV=1
MPKYYEDKPQGGACAGLKEDLGACLLQSDCVVQEGKSPRQCLKEGYCNSLKYAFFECKRSVMESRSVARAGVQ
>tr|G3V2I3|G3V2I3_HUMAN RCC1 domain-containing protein 1 OS=Homo sapiens OX=9606 GN=RCCD1 PE=1 SV=1
MAEERPGAWFGFGFCGFGQELGSGRGRQVHSPSPLRAGVDLCRVSASWSYTAFVTRGGRLELSGSASGAAGRCKDAWASEGLLAVLRAGPGPEALLQVWAAESALRGEPLWAQNVVPEAEGEDDPAGEAQAGRLPLLPCARAYVSPRAPFYRPLAPELRARQLELGAEHALLLDAAGQVFSWGGGRHGQLGHGTLEAELEPRLLEALQGLVMAEVAAGGWHSVCVSETGDLYLWGWNESGQLALPTRNLAEDGETVAREELNEDGSQVKRTGGAEDGAPAPFLAVQPFPALLDLPMGSDAVKASCGSRHTAVVTRTGELYTWGWGKYGQLGHEDTTSLDRPRRVEYFVDKQLQVKAVTCGPWNTYVYAVEKGKS
>tr|A0A0G2JPF8|A0A0G2JPF8_HUMAN Heterogeneous nuclear ribonucleoprotein C-like 4 OS=Homo sapiens OX=9606 GN=HNRNPCL4 PE=3 SV=1
MASNVTNKMDPHSMNSRVFLGNLNTLVVKKSDVEALFSKYGKLAGCSVHKGFAFVQYDKEKNARAAVAGEDGRMLASQVVDLNLAAEPKVNRGNAGVKRSAAEMYGSSFDLDYNLQRDYYGGMYSFPARVPPPPPLALAVVPSKRQRLSGNTSRRGKSGFNSKSGKRGSSKSGKLKGDDLQALKQELTQLKQKVDSLLENLEKLEKEHCKQGVEVKNAKSEEEQTSSSSKKDKTHVKMESEGGADDSVEEGDLLCDDDNEDQGDNQLELLKDDEKGVEEGEDDRDRANGQDDS
>tr|H7C1U1|H7C1U1_HUMAN HMG box transcription factor BBX (Fragment) OS=Homo sapiens OX=9606 GN=BBX PE=1 SV=1
XTKTSKGPFQSQKKNLFHKLVSKYKHKKEKPNVPEKGSGDKWSNKQLFLDALHPTEEPTTTQEPLVGSQKRKARKTKLTH
>tr|F8WBC5|F8WBC5_HUMAN Zinc finger protein ZPR1 OS=Homo sapiens OX=9606 GN=ZPR1 PE=1 SV=1
MAASGAVEPGPPGAAVAPSPAPAPPPAPDHLFRPLSAEDEEQQPTELEA
>tr|K4DIA8|K4DIA8_HUMAN Mitochondrial glutamate carrier 1 (Fragment) OS=Homo sapiens OX=9606 GN=SLC25A22 PE=1 SV=2
MADKQLSLPAKLLNGGLAGLLGVTCVFPLDLAKTRLQNQQNGQRVYTSMSDCLLKTVRSEGYFGMYRGAAVNLTLVTPEKALKLAANDFFRHQLSKDGQKLTLLKEMLAGCGAGTCQVLVTTPMEMLKLQLQDAGRLAAQRKLLAAQGQLSAQGGAQPSVEAPAAPRPTATQLTRDLLRSRGLAGLYKGL
>tr|A0A1W2PNY7|A0A1W2PNY7_HUMAN BK channel (Fragment) OS=Homo sapiens OX=9606 GN=KCNMA1 PE=1 SV=1
XSSNLHANHLSLDASSSSSSSSSSSSSSSSSSSSSSVHEPKMDALLLPVTMEVPCDSRGQRMWWAFLASSMVTFFGGLFLLLLWRTLKYLWTVCCHCGGKTKEAQKLNNGSSQADGTLKPVDEKEEAVAAEVGWMTSVKDWAGVMLSAQTLTGRVLVVLVFALSLGALVLYFLDSSNPLESCQNFYKDFTLQLDMAFNVFFLLYFGLRFLAANDKLWFWLEVNSVVDFFTVPPVFVSVYLNRSWLGLRFLRALRLLQFSELLQFLNLLKTSNSLKLVNLLSLFLSTWLTAAGFLHLVENSGDPWENFQNNQALTYWECVYLLMVTMSTVGYGDVYAKTTLGRLFMVFFLLGGLAMFASYVPELLELLGNRKKYGGSYSAVSGRKHLVVCGHLTLESVSNFLKDFLHKDRDDVNVELVFLHNLSPNLELEALFKRHFTQVEFYQGSVLNPHDLARVKLESADACLLLANKYCADPDAEDASNLMRVLSLKNYHPKLRLLTQMLQYHNKAHLLNLPSWNWKEGDDALCLAELKLGFLAQSCLAQGLSTMLANLFSMRSFLKLEEDTWQKYYLEGVSNEMYTEYLSSAFVGLSFPTVCELCFVKLKLLMLALEYKSANRESRLLLNPGNHLKLQEGTLGFFLASDAKEVKRAFFYCKACHDDLTDPKRLKKCGCKRLLYFKVAARSRYSKDPFEFKKETPNSRLVTEPVEDEQPSTLSPKKKQRNGGMRNSPNTSPKLMRHDPLLLPGNDQLDNMDSNVKKYDSTGMFHWCAPKELEKVLLTRSEAAMTVLSGHVVVCLFGDVSSALLGLRNLVMPLRASNFHYHELKHLVFVGSLEYLKREWETLHNFPKVSLLPGTPLSRADLRAVNLNLCDMCVLLSANQNNLDDTSLQDKECLLASLNLKSMQFDDSLGVLQANSQGFTPPGMDRSSPDNSPVHGMLRQPSLTTGVNLPLLTELVNDTNVQFLDQDDDDDPDTELYLTQPFACGTAFAVSVLDSLMSATYFNDNLLTLLRTLVTGGATPELEALLAEENALRGGYSTPQTLANRDRCRVAQLALLDGPFADLGDGGCYGDLFCKALKTYNMLCFGLYRLRDAHLSTPSQCTKRYVLTNPPYEFELVPTDLLFCLMQFDHNAGQSRASLSHSSHSSQSSSKKSSSVHSLPS
>tr|C9JEV4|C9JEV4_HUMAN Tectonin beta-propeller repeat-containing protein 1 (Fragment) OS=Homo sapiens OX=9606 GN=TECPR1 PE=1 SV=1
MPNSVLWAVDLFGRVYTLSTAGQYWEMCKDSQLEFKRVSATTQCCWGLACDNQVYVYVCASDVPLRRREEAYENQAWVQGRLCVPGPQRWNPMGGF
>tr|E7EUB3|E7EUB3_HUMAN C-terminal-binding protein 1 OS=Homo sapiens OX=9606 GN=CTBP1 PE=1 SV=1
MSGVRPPLMNGPLHPRPLVALLDGRDCTVEMPLLKDVATVAFCDAQSTQELHEKVPPRGRLGLAEPHVGGSWRDGSTAGPGHSRSGCHWGRSSLCPSRPAPSGGGHGVFPGHHQEVDLGFALSPLRRWTRGFPCAPSGGGHHVCPEPHQEVDLRFALCPLRRWTRGFP
>tr|A0A1Y8EKY4|A0A1Y8EKY4_HUMAN WD repeat domain phosphoinositide-interacting protein 4 (Fragment) OS=Homo sapiens OX=9606 GN=WDR45 PE=4 SV=1
MTQQPLR
>tr|H3BT22|H3BT22_HUMAN Origin recognition complex subunit 6 OS=Homo sapiens OX=9606 GN=ORC6 PE=1 SV=1
MCLDLAASWMKCPLDRAYLLKLSGLNKETYQSCLKSFECLLGLNSNLGLRDLAVQFSCLEAVNMASKLLKSYESSLPQTQQVDLDLSRPLFTSAALLSACKLLKLKVDKNKMVATSGVKKALFDRLCKQLEKLGQQVDREPGDVATPPRKRKKLVVEAPAKEMEKVEEMPHKPQKDEDLTQDYEEWKRKLLENAASAQKATAE
>tr|J3KSU5|J3KSU5_HUMAN Coiled-coil domain-containing protein 57 (Fragment) OS=Homo sapiens OX=9606 GN=CCDC57 PE=4 SV=1
XAADRRPVKMQAGLATPGMKTAAQAKAKTTGASRAGSQMLLRRPC
>tr|H3BMB9|H3BMB9_HUMAN 5-formyltetrahydrofolate cyclo-ligase (Fragment) OS=Homo sapiens OX=9606 GN=MTHFS PE=4 SV=1
XVKPYTLALAFKEQLCLQVPVNENDMKVDEVLYEDSSTA
>tr|C9JXM9|C9JXM9_HUMAN Male-specific lethal 3 homolog (Fragment) OS=Homo sapiens OX=9606 GN=MSL3 PE=1 SV=1
MEERTLTLELPEVLKKQLE
>tr|F5H6Z0|F5H6Z0_HUMAN Cyclin-dependent kinase 17 OS=Homo sapiens OX=9606 GN=CDK17 PE=1 SV=1
MHSFLHQYTGSFKKPPLRRPHSVLGGSLGSFMAMPRNGSRLDLVHENLKMGSDGESDQASGTSSDEVQSPTGVCLRNRLHRRLSMEDLNKRLSLPADLRLPDGYLEKLQLNSPPFDQPMSRRSRRASLSELGFGKMETYLKLEKLGEGTYATVYKGRSKLTENLVALKELRLEHEEGAPCTALREVSLLKDLKHANLVTLHDLVHTDKSLTLVFEYLDKDLKQYMDDCGNLMSMHNVKLFLYQLLRGLAYCHRRKVLHRDLKPQNLLLNEKGELKLADFGLARAKSVPTKTYSNEVVTLWYRPPDVLLGSSEYSTQLDMWGVGCLFFEMASGRPLFPGSTVEDELHLLFRLLGTPSQETWPGLSSNEEFKNYNFPKYKPQPLLNHAPRLDSEGLELLTKFLQYESKKRVSAEEAMKHVYFRSLGPRLHALPESVSLFSLKELQLQKDPGFRNSSYPETGVFVLNHFTCRS
>tr|Q5SVJ7|Q5SVJ7_HUMAN BK channel OS=Homo sapiens OX=9606 GN=KCNMA1 PE=1 SV=2
MANGGGGGGGSSGGGGGGGGSSLRMSSNLHANHLSLDASSSSSSSSSSSSSSSSSSSSSSVHEPKMDALLLPVTMEVPCDSRGQRMWWAFLASSMVTFFGGLFLLLLWRTLKYLWTVCCHCGGKTKEAQKLNNGSSQADGTLKPVDEKEEAVAAEVGWMTSVKDWAGVMLSAQTLTGRVLVVLVFALSLGALVLYFLDSSNPLESCQNFYKDFTLQLDMAFNVFFLLYFGLRFLAANDKLWFWLEVNSVVDFFTVPPVFVSVYLNRSWLGLRFLRALRLLQFSELLQFLNLLKTSNSLKLVNLLSLFLSTWLTAAGFLHLVENSGDPWENFQNNQALTYWECVYLLMVTMSTVGYGDVYAKTTLGRLFMVFFLLGGLAMFASYVPELLELLGNRKKYGGSYSAVSGRKHLVVCGHLTLESVSNFLKDFLHKDRDDVNVELVFLHNLSPNLELEALFKRHFTQVEFYQGSVLNPHDLARVKLESADACLLLANKYCADPDAEDASNLMRVLSLKNYHPKLRLLTQMLQYHNKAHLLNLPSWNWKEGDDALCLAELKLGFLAQSCLAQGLSTMLANLFSMRSFLKLEEDTWQKYYLEGVSNEMYTEYLSSAFVGLSFPTVCELCFVKLKLLMLALEYKSANRESRSRKRLLLNPGNHLKLQEGTLGFFLASDAKEVKRAFFYCKACHDDLTDPKRLKKCGCKRLEDEQPSTLSPKKKQRNGGMRNSPNTSPKLMRHDPLLLPGNDQLDNMDSNVKKYDSTGMFHWCAPKELEKVLLTRSEAAMTVLSGHVVVCLFGDVSSALLGLRNLVMPLRASNFHYHELKHLVFVGSLEYLKREWETLHNFPKVSLLPGTPLSRADLRAVNLNLCDMCVLLSANQNNLDDTSLQDKECLLASLNLKSMQFDDSLGVLQANSQGFTPPGMDRSSPDNSPVHGMLRQPSLTTGVNLPLLTELAKPGKLPLVSVNQEKNSGTHLLMLTELVNDTNVQFLDQDDDDDPDTELYLTQPFACGTAFAVSVLDSLMSATYFNDNLLTLLRTLVTGGATPELEALLAEENALRGGYSTPQTLANRDRCRVAQLALLDGPFADLGDGGCYGDLFCKALKTYNMLCFGLYRLRDAHLSTPSQCTKRYVLTNPPYEFELVPTDLLFCLMQFDHNAGQSRASLSHSSHSSQSSSKKSSSVHSLPSTANRQNRPKSRESRDKQNRKEMVYR
>tr|J3QQL9|J3QQL9_HUMAN tRNA-dihydrouridine(16/17) synthase [NAD(P)(+)]-like (Fragment) OS=Homo sapiens OX=9606 GN=DUS1L PE=1 SV=1
MPKLQGFEFWSRTLRGARHVVAPMVDQSELAWRLLSRRHGAQLCYTPMLHAQVFVRDANYRKENLYCEVCPEDRPLLVQAALLAQDYCDALDLNLGCPQMLAKRGHYGAFLQDEWDLLQRMLLLAHEKLSVPVTCKLRVFPELDKTVRYAQM
>tr|F5H0H5|F5H0H5_HUMAN Cell adhesion molecule 1 (Fragment) OS=Homo sapiens OX=9606 GN=CADM1 PE=1 SV=1
MLDLQKDTAVEGEELEVNCTAMASKPATTLRWFKGNTELKGKSEVEEWSDMYTVTSQLMLKVHKEDDGVPVLCQVEHPA
>tr|A0A087X226|A0A087X226_HUMAN UDP-N-acetylhexosamine pyrophosphorylase-like protein 1 OS=Homo sapiens OX=9606 GN=UAP1L1 PE=1 SV=1
MASEQDVRARLQRAGQEHLLRFWAELAPEPRAALLAELALLEPEALREHCRRAAEACARPHGPPPDLAARLRPLPPERVGRASRSDPETRRRWEEEGTS
>tr|H0Y7V3|H0Y7V3_HUMAN MMS19 nucleotide excision repair protein (Fragment) OS=Homo sapiens OX=9606 GN=MMS19 PE=1 SV=1
XVKPNYLKGLSHVLNRLPKPVLLPELPTAVRLAALQCMHALTRLPTPVLLPYKPQVLRALAKPLDDKKRLVRKEAVSARGEWFLLGSPGS
>tr|K7ELG3|K7ELG3_HUMAN MAP kinase-interacting serine/threonine-protein kinase 2 (Fragment) OS=Homo sapiens OX=9606 GN=MKNK2 PE=1 SV=8
MVQKKPAELQGFHRSFKGQNPFELAFSLDQPDHGDSDFGLQCSARPGEGPEGEEGTGQLLSLPWQWPAPAGGW
>tr|E5RHI5|E5RHI5_HUMAN F-box only protein 43 OS=Homo sapiens OX=9606 GN=FBXO43 PE=4 SV=1
MSFKDKDERLSCLEAYVTLTSKSSRFTDGKSFHFNK
>tr|I3L0Z8|I3L0Z8_HUMAN Segment polarity protein dishevelled homolog DVL-2 (Fragment) OS=Homo sapiens OX=9606 GN=DVL2 PE=1 SV=1
XNFENMSNDDAVRVLRDLVHKPGPLVLTVAKCWDPSPQAYFTLPRTYPGSSSMSTLTSGSSLPDGCEGRGLSVHTDMASVTKAMAAPESGLEVRDRMWLKLTLPNAFLGSDVVDWLYHHVEGFPERREARKYASGLLKAGLLRHTVNKLTFSEQCYYVFGDLSGGCESYLVNLSLNDNDGSSGASDQDTLAPLPGATPWPLLPTFSYQYPAPHPYSPQPPPYHELSSYTYGGGSASSQHSEGSRSSGSTRSDGGAGRTGRPEERAPESKSGSGSESEPSSRGGSLRRGGEASGTSDGGPP
>tr|K7EIU9|K7EIU9_HUMAN Zinc finger protein 229 (Fragment) OS=Homo sapiens OX=9606 GN=ZNF229 PE=4 SV=1
MSQEPLSFKDVA
>tr|F8WF91|F8WF91_HUMAN Centrosomal protein of 97 kDa OS=Homo sapiens OX=9606 GN=CEP97 PE=1 SV=1
MAVARVDAALPPGEGSVVNWSGQGLQKLGPNLPCEADLHTLLLDKNQLLKLENLEKCKRLLQLSVANNRLVRMMGVAKLTLLRVLNLPHNSLGCVEGLKELVHLEWLNLAGNNLKCDAFLVLGHGTDQ
>tr|H0YHH7|H0YHH7_HUMAN ATP-dependent RNA helicase DDX54 (Fragment) OS=Homo sapiens OX=9606 GN=DDX54 PE=1 SV=1
XPSPESLKRAKEMDLVGLGLHPLFSSRFEEEELQRLRLVDSLKNYRSRADLFSEVVGRKRQRSGPNRGAKRRREEARQRDQEFYLPYRPKDFDSERGLSLSGEGGAFEQQAAGAVLDLMGDEAQNLTRGRQQLKWDRKKKRFVGQSGQEDKKKLKTESGR
>tr|M0R0A3|M0R0A3_HUMAN Zinc finger protein 584 OS=Homo sapiens OX=9606 GN=ZNF584 PE=1 SV=1
MLENFALVSSLGLAPSRSPVFTQLEDDEQSWVPSWVDVTPVSRAEARRGFGLDGLCRVEDERAHPEHLKSYRVLQHQDTHSEGKPRRHTEHGAAFPPGSSCGQQQEVHVAEKLFKCSDCGKVFLKAFALLDHLLTHSEERPFRCPTGRSAFKKSAHLNPRKLHTGETAHVCNECGKAFSYPSKLRKHQKVHTGLKPFKCSDCGKTFNRKDALVLHQRLHTGERPYECSKCGKTFSVLSTLLRHRKVHLGERPYECTECGKFFKYNNSFLLHQRVHTGERPFECKQCGKGYVTRSGLYQHWKVHTGERPYECSLCGKTFTTRSYRNRHQQFHTEERSYECTECGKAFKHSSTLLQHKKVHTPERRQEDRAHGKVVSC
>tr|H3BMQ3|H3BMQ3_HUMAN Kinesin-like protein KIFC3 (Fragment) OS=Homo sapiens OX=9606 GN=KIFC3 PE=1 SV=1
MVLRMVEAMSQLQDEKTQLQEELVVLQERLALRDSDQQATSTQLQNQVEHLKEKLLSQAQEVSRLRSELGGTDLEKHRDLLMVENERLRQEMRRCEAELQELRTKPAGPCPGCEHSQESAQLRDKLSQLQLEMAESKGMLSELNLEVQQKTDRLAEVELRLKDCLAE
>tr|E9PFW6|E9PFW6_HUMAN Transmembrane protein 161B OS=Homo sapiens OX=9606 GN=TMEM161B PE=1 SV=1
MGVLGLQLVVTMVMASVMQKLLPHYSLARWLLCNGSLRWYQHPTEEELRLLAGKQQKGKTKKDRKYNGHLESKPLTLPKDLDLHLETKSVTEVDTLALHYFPEYQWLVDFTVAATVVYLVTEVYYNFMKPTQEMNLSLVWCLLVLSFALRRWW
>tr|D6RHK2|D6RHK2_HUMAN Centromere-associated protein E (Fragment) OS=Homo sapiens OX=9606 GN=CENPE PE=1 SV=8
MAEEGAVAVCVRVRPLNSREESLGETAQVYWKTDNNVLYQVDGSKSFNFDRVFHGNETTKNVYEELAAPLLDSALQGYNGTLFAYGQTASGKTYTMMGSEDHLGVLPRALHDLFQKLKKRNVYVADLTEEVVYTSEMALKWLTKGEKSRHYGETKMNQRSSRSHTLFRMLLESREKGEPSNCE
>tr|E7EW50|E7EW50_HUMAN Nuclear receptor corepressor 1 (Fragment) OS=Homo sapiens OX=9606 GN=NCOR1 PE=1 SV=1
MSSSGYPPNQGAFSTEQSRYPPHSVQYTFPNTRHQQEFAVPDYRSSHLEVSQASQLLQQQQQQQLRRRPSLLSEFHPGSDRPQERRTSYEPFHPGPSPVDHDSLESKRPRLEQVSDSHFQRVSAAVLPLVHPLPEGLRASADAKKDPAFGGKHEAPSSPLSGQPCGDDQNASPSKLSKEELLQSMDRVDRELAKVEQQLLKLKKKQQQLEEEAAKPPEPEKPVSPPPVEQKHRSLVQLLYDENRKKAEEAHKLFEGLGPKVELPLYNQPSDTKVYHENLKTNQVMRKKLLLFFKRRNHARKQREQKLCQRYDQLMEAWEKKVDRLENNPRRKAKESKTREYYEKQFPELRKQREQQERFQRVGQRGAGLSATLARSEHELSELLDGLSEQENNEKQMRQLSVLPPMMFDAEQRRVKFLNMNGLMEDPMKVYKDRQFMNVWTDHEKELFKDKFLQHPKNFGLLASYLERKSVPDCVLYYYLTKKNENYKALVRRNYGKRRGRNQQQLARPSQEEKVEEKEEDKAEKTEKKEEEKKDEEEKDEKEDS
>tr|C9JF80|C9JF80_HUMAN Histone deacetylase (Fragment) OS=Homo sapiens OX=9606 GN=HDAC7 PE=1 SV=1
MDLRVGQRPPVEPPPEPTLLALQRPQRLHHHLFLAGLQQQRSVEPMRLSMDTPMPELQVGPQEQELRQLLHKDKSKRSAVASSVVKQKLAEVLLKKQQAALERTVHPNSPGLPYSLPSDPPEHFPLRKTVSEPNLKLRYKP
>tr|E7EPF8|E7EPF8_HUMAN C-terminal-binding protein 1 (Fragment) OS=Homo sapiens OX=9606 GN=CTBP1 PE=1 SV=1
MSGVRPPLMNGPLHPRPLVALLDGRDCTVEMPLLKDVATVAFCDAQSTQELHEKVLNEAVGALMYHTLTLTREDLEKFKALRLLVRLGSGFDNLDLKSAGDLGLAVCNVPAASVEETADSTLCHLLNLYRRATWLHQALREGTRVQSVEQLREVASGAARLRGETLGLLGLGSPLLLTAVLVPPAFGESDVSGGLGEAATPR
>tr|F8W1L7|F8W1L7_HUMAN Transmembrane protein 116 (Fragment) OS=Homo sapiens OX=9606 GN=TMEM116 PE=4 SV=1
MATLSVLGSSSLLAYAVFHNLQKSPELRPLFYLSFCDLLLGLCWLTETLLYGASVANKDLLCYNLQAVGQVSAT
>tr|A0A2R8Y6T6|A0A2R8Y6T6_HUMAN Protein 4.1 (Fragment) OS=Homo sapiens OX=9606 GN=EPB41 PE=1 SV=1
XDTPTHEDLTKNKERTSESRGLSRLFSSFLKRPKSQVSEEEGKEVESDKEKGEGGQKELEFGTSLDEELLLKAPLAAPEPELKTDPSLDLHSLSSAETQPAQEELREDPDFELKEGEGLEECSKLEVKEESPQSKAETELKASQKPLRKHRNMHCKVSLLDDTVYECVVEKHAKGQDLLKRVCEHLNLLEEDYFGLALWDNATSKTWLDSAKELKKQVRGVPWNFTFNVKFYPPDPAQLTEDLTRYYLCLQLRQDLVAGRLPCSFATLALLGSYTLQSELGDYDPELHGVDYVSDFKLAPNQTKELEEKVMELHKSYRSMTPAQADLEFLENAKKLSMYGVDLHKAKLLKLLGRSSARRGGSHL
>tr|H0YKN9|H0YKN9_HUMAN Tetratricopeptide repeat protein 23 (Fragment) OS=Homo sapiens OX=9606 GN=TTC23 PE=1 SV=1
MQESQETHLSNHLDEVVAAVSLTHRKKFQNKLLQTALFQPPREKLHLCEEKAK
>tr|A0A087WYS7|A0A087WYS7_HUMAN A-kinase anchor protein 13 (Fragment) OS=Homo sapiens OX=9606 GN=AKAP13 PE=1 SV=1
MSSSKKSKEKEKEKDKLKEKEKDSKDKEKDKKTVNGHTFSSLPVVGPLSCSQCMKPFTNKDAYTCA
>tr|A0A087WVI5|A0A087WVI5_HUMAN Tetratricopeptide repeat protein 25 (Fragment) OS=Homo sapiens OX=9606 GN=TTC25 PE=1 SV=1
SLKDAEASLQSDPAFCKVLA
>tr|K7EP09|K7EP09_HUMAN Bifunctional coenzyme A synthase (Fragment) OS=Homo sapiens OX=9606 GN=COASY PE=1 SV=8
MAVFRSGLLVLTTPLASLAPRLASLLTSAARLVNHTLYVHLQPGMSLEGPAQPQSSPVQATFEVLDFLTHLYAGADVHRHLDVRLLLTNL
>tr|H0YCG3|H0YCG3_HUMAN Uncharacterized protein (Fragment) OS=Homo sapiens OX=9606 PE=1 SV=1
TLAVALCSTVPSLALTSLLCLGFALCASVPLLPLQYLTFLLQVLSRSFLYGSNAAFLTLAFPSEHFGKLFGLVMALSAVVSLLQFPLFTLLKGSLQNDPFYDKAKMKLPLLLALLFGAVSALHLRSETSTFETPLGAKTLPEDEETPEQEMEETPCRELEEEEEWGSGSEDASKKDGAVESLSVPDMVDKNLTCPEEEDTVKVVGLPGCQTCRYLLVRSLQTFSQAW
>tr|I3L4F8|I3L4F8_HUMAN Centromere protein T OS=Homo sapiens OX=9606 GN=CENPT PE=1 SV=1
MADHNPDSDSTPRTLLRRVLDTADPRTPRRPRSARAGARRALLETASPRKLSGQTRTLARGRSHGARSVGRSAHLQASGHLEEQTPRTLLKNLLLTAPESSLLMPESVVKPVPAPQAVQPSRQESSCGRSAGPWQEETEAETVSVSAGSGPGAVSLPRASREC
>tr|E7ET86|E7ET86_HUMAN Cyclin-dependent kinase-like 3 OS=Homo sapiens OX=9606 GN=CDKL3 PE=1 SV=1
MEMYETLGKVGEGSYGTVMKCKHKNTGQLVALKLFYERPEQSVNKLAMRELKFLKQFHHENLVNLLEVFRQKKKLHLVFEFLDHTVLDELQHYCHGLESKRLRKYLFQLLRALDYLHSNNLLHRDLKPENLLVSQSGLTKLCDFGFARTLAAPGDLYTDYVATRWYRAPELVLKDTSYGKPVDLWALGCMLLEMATGNPYLPSSSDLDLLHKLVLKVGNLSPHLQNLFSKSPLFAGVVLPQVQHPKNARKKYPKLNGLLADLVHACLQLDPADRLSSSDLLHHEYFTRDGFLEKFMPELKAKLLQEAKVNSLLKPKESSKENELRKDERKTVYTNTLLSSSVLGKELEKEKKPKELKVRVLKVKGGRGDLSEPKKKEYEGGLGQQDANENVHPMSPDTKLVTLEPPNPLNPSTNCNGLKENPHCGGSVTMPPLNLTNSNLMAANLSSNLFHPSVRLTERAKKRRTSSQSLGQVMPNSRQEDPGPLQSQMEKGLFNERTGHSDQMANENKRKLNFSRSDRKEFHFPELPVTLQSKDTKGMEVKQLKMLKRESKKTESSKLPTLLNVDQNQEKQENTGNAQTERKKNLPDVE
>tr|C9K0E7|C9K0E7_HUMAN TRPM8 channel-associated factor 1 (Fragment) OS=Homo sapiens OX=9606 GN=TCAF1 PE=1 SV=8
MATPSAAFEALMNGVTSWDVPEDAVPCELLLLGEASFPVMVNDMGQVLLAASSYGRGRLVVVSHEDYLVEAQLTPFLLNAVGWLCSSPGAPLGVHPSLAPLAKLLEGSGVDAKVEPEVKDSLGVYCLDAYNETMTEKLVKFMKCG
>tr|M0R3G5|M0R3G5_HUMAN Pleckstrin homology domain-containing family G member 2 (Fragment) OS=Homo sapiens OX=9606 GN=PLEKHG2 PE=4 SV=1
XFQGCSGPRPCLQSTHPAFVLAWKQPGSPGPRRHPTTLAMSPPRPSDSRNLWAFTGPRGLLMPPSTCEPGHEASLKQGFQPDALDPQNLTWKSRH
>tr|K7EMN9|K7EMN9_HUMAN DENN domain-containing protein 1C (Fragment) OS=Homo sapiens OX=9606 GN=DENND1C PE=1 SV=1
MQMVPKFCFPFDVEREPPSPAVQHFTFALTDLAGNRRFGFCRLRAGTQSCLCLLSHLPWFEVFYKLLNTVGDLLAQDQVTEAEELLQNLFQQSLSGPQASVGLELGSGVTVSSGQGLPPPTRGNSKP
>tr|G3V3D5|G3V3D5_HUMAN N-myc downstream-regulated gene 2 protein (Fragment) OS=Homo sapiens OX=9606 GN=NDRG2 PE=1 SV=1
MAELQEVQLTEEKPLLPGQTPEAAKEAELAARLLLDQGQTHSVETPYGSVTFTVYGTPKPKRPALLTYHDVGLNYKSCFQPLFQFEDMQELLQNFVRVHVDAPGMEEGAPVFPLGYQYPSLDQLADMLPCVLQYLNFSTLLGVGVGAGA
>tr|A0A286YF19|A0A286YF19_HUMAN Mitogen-activated protein kinase OS=Homo sapiens OX=9606 GN=MAPK10 PE=1 SV=1
MSLHFLYYCSEPTLDVKLAFCQGFDKQVDVSYLAKHYNMSKSKVDNQFYSVEVGDSTFTVLKRYQNLKPLGSGAQGLVCAAYDAVLDRNVALKKLSRPFQNQTHAKRAYRELVLMKCVNHKNLLSLLNVFTPQKTLEEFQDVYLVMELMDANLCQVLQMELDHERMSYLLYQMLCGLKHLHSAGLLHRDLKPSNLVVKSDCTLKLLDFGLARTAGTSFMMTPYVVTRYYRAPEVLLGMGYKENVDLWSVGCLMGEMVRHKLLFPGRDYLDQWNKVLEQLGTPCPEFMKKLQPTVRNYVENRPKYAGLTFPKLFPDSLFPADSEHNKLKASQARDLLSKMLVLDPAKRLSVDDALQHPYLNVWYDPAEVEAKTCDAL
>tr|J3QSU1|J3QSU1_HUMAN Leucine-rich repeat-containing protein 37B OS=Homo sapiens OX=9606 GN=LRRC37B PE=1 SV=1
MAHAYKGHEHLRAARMAFAECLAPACVMSWLRFWGPWPLLTWQLLSLLVKEAQPLVWVKDPLQLTSNPLGPPEPWSSRSSHLPWESPHAPAPPAAPGDFDYLGPSASSQMSALPQEPTENLAPFLKELDSAGELPLGPEPFLAAHQDLNDKRTPEERLPEVVPLLNRDQNQALVQLPRLKWVQTTDLDRAAGHQADELLVPLDSKVSRPTKFVVSPKNLKKDLAERWSLPELVGLPHQLSKPQRQKQTLPDDYLSMDTLYPGSLPPELRVNADEPPGPPEQVGLSQFHLEPKSQNPETLEDLQSSSLQEEAPAQLLQLPQEVEPSTQQEAPALPPESSMESLAQTPLNHEVTVQPPGEDQAHYNLPKFTVKPADVEVTMTSEPKNETESTQAQQEAPLQPPEEAEPSSTALRTTDPPPEHPEVTLPPSDKGQAQHSHLTEATVQPLDLELSLTTEPTTEVKPSPTTEETSAQPPDPGLALTPEPTTELGHSTALEKTRAPHPDQVQTLHRSLTEVTGPPTKLESSQDSLVQSETAPEEQKASTSTNLCELCTCGDETLSCVGLSPKQRLRQVPVPEPDTYNGLFTTLNFQGNYLSYLDGNVWKAYSWTEKLLLSENYLTELPKDSFEGLLYLQYLDLSCNKLRYLERQTFESLPFLQYLNLGCNLLTKLSLGTFQAWHGMQFLHNLLLNRNPLTTVEDPYLFELPALKYLDMGTTHLTLTTLKNLLTMTVELEKLLLPSHMACCLCQFKNSLEAVCKTVKLHCNTACLTNSLHCPEEASVGNPEGAFMKMLQARKQHMSTQLTLESEAPSDSSGLNLSGFGGDQLELQLTEQLRSLLPNEDVRKFMSHVLRTLKMECSETHVQGSCAKLMLRTGLLMKLLSEQQEAKALNVEWDTDQQKTNYLNENMEQNEQKEQKSSELMKEVPGDDYKNKLLFALSVTVLLLLLLLLFCLLEVNSHKRASEKYKDNPSLSGA
>tr|A0A087WUZ6|A0A087WUZ6_HUMAN InaD-like protein OS=Homo sapiens OX=9606 GN=PATJ PE=1 SV=1
MPENPATDKLQVLQVLDRLKMKLQEKGDTSQNEKLSMFYETLKSPLFNQLLTLQQSLKQLKGQLNHLPSDCSANFDFSRKGLLVFTDGSLTNGNVHRPSNNSTVSGLFPWTPKLGNEDFNSVLQQMAQGRQLEYLDLERPSTGGLGFSVVALRSQNLGKVDLFVKDVQPGSVADRDQRLKENDQLLALNHTPLDQNLSHQQALALLQQTTGSLRLLVAREPVHTKSSTSSSLNDTTLPETVCWGHVEEVELLNDGSGLGFGLVGGKTSGVVVRTLVPGGLADRDGRLQTGDHLLKLGGTNVQGMTSEQVAQVLRNCGNSVRMLVARDPAGDLSVTPPAPAALPVALPTVASKGPGSDSSLFETYNVELVRKDGQSLGLRLVGYVGTSHTGEASGLYVKSLLPGSAAYHNGHLQVNDKLVAVDGVNLQGFANHDVVEVLRNAGQVVHLTLVRRKTSSSTSPLEPPSDRGTVVEPLKPPALFLTGAVETETNVDGEDEELKERLDTLKNDNLQALEKLEKVPDSPENELKSRWENLLGPDYEVMVATLDTQLADDAELQKYSKLLPLHTLRLGVEVDSFDGHHYLSSLVSGGPVDTLGLLQPEDELLEVNGMQLYGKSRREAVSFLKEVPPPFTLVCCRRLFDDEASVDEPRRTETSLPETEVDHNMDVNTEEDDDGELALWSPEVKLVELVKDCKGLGFSLLDYQDPLDPTRSVLVLRSLVADGVAERSGGLLPGDRLVSVNEYCLDNTSLAEAVELLKAVPPGLVHLGLCKPLVEDNEEESCYLLHSSSNEDKTEFSGTLHDLNSSLLLEAPKGFRDEPYFKEELVDEPFLDLGKSFHSQQKELEQSKEAWEMHEFLTPRLQEMDEERELLVDEEYELYQDPSPSMELYPLSHLQEATPVPSVNELHFGTQWLHDNEPSESQEARTGRTVYSQEAQPYGYCPENVMKENFVMESLPSVPSTEGNSQQGRFDDLENLNSLAKTSLDLGMLPNDVQGPSLLLDLPVVAQRREQEDLPLYQHQATRVLSKASAYTGMLSSRYATDTCELPEREEGEGEETPNFSHWGPPRLVELFREPNVSLGLSLVGGQTVLKRLKNGEELKGLFLKQVLEDSPAGKTNALKTGDKLLEASGVDKELCNQFVSPAEGRKLATWEVCSEPSSCHSTPAWVTEQDSVSKKKKNHEG
>tr|G3V2L0|G3V2L0_HUMAN Y+L amino acid transporter 1 (Fragment) OS=Homo sapiens OX=9606 GN=SLC7A7 PE=1 SV=1
MVDSTEYEVASQPEVETSPLGDGASPGPEQVKLKKELSLLNGVCLLVGNMLGSGLFVSPKGVLLYSASFGLSLVLWAVGGLFSVFGALCYAELGTTLKKSGASYAY
>tr|F8WDQ3|F8WDQ3_HUMAN Calpain-7 OS=Homo sapiens OX=9606 GN=CAPN7 PE=1 SV=1
MDATALERDAVQFARLAVQRDHEGRYSEAVFYYKFSQRVLLL
>tr|A0A087WY72|A0A087WY72_HUMAN Protein FAM156A/FAM156B (Fragment) OS=Homo sapiens OX=9606 GN=FAM156A PE=1 SV=1
MDPLQKRNPASPSKSSPMTAAETSQEGPAPSQPSYSEQPMMGLSNLSPGPGPSQAVPLPEGLLRQRYREEKTLEERRWERLEFLQRKKAFLRHVRRRHRDHMAPYAVGREARLSPLGDRSQNRFRCECRYC
>tr|A0A0G2JNE7|A0A0G2JNE7_HUMAN Leukocyte immunoglobulin-like receptor subfamily B member 2 OS=Homo sapiens OX=9606 GN=LILRB2 PE=1 SV=1
MTPLVTVLLCLGTLPKPTLWAEPDSVLTQGSPVTLSCQGSLEAQEYRLYREKKSASWLTRLRPELVKNGQFHLPSLTWEHTGRYGCQYYSRARWSELSDPLVLVMTGAYPKPTLSAQPSPVVTSGGRVTLQCESQVAFGGFLLCKEGEEEHPQCLNSQPHARGSSRALFSVGPVSPNRRWSHRCYGYDLNSPYVWSSPSDLLELLVPGVSKKPSLSVQPGPVVAPGESLTLQCVSDVGYDRFVLYKEGERDLRQLPGRQPQAGLSQANFTLGPVSRSYGGQYRCYGAHNLSSECSAPSDPLDLLLTGQLRGTPFLSVQPGPTVASGENVTLLCQSWRQFHTFLLTKAGAADAPLRLRSLHEYPKYQAEFPMSPVTSAHAGTYRCYGSLNSDPYLLSHPSEPLELVVSGPSMGSSPPPTGPLSTPAGPEDQPLTPTGSDPQSGLGRHLGVVLGLLVAVVLLLLLLLLLFLLLRHRRQGKHWTSSPAQLPTPRKKTSMLP
>tr|E5RH81|E5RH81_HUMAN Carbonic anhydrase (Fragment) OS=Homo sapiens OX=9606 GN=CA1 PE=1 SV=8
MASPDWGYDDKNGPEQWSKLYPLANGNNQSPVDLKTSETKHDTSLKPLSVSYNPATAKELLNVGHSFHVNFEDNDNRSVLKGGPFSDSYRLFQFHFHWGSTNEHGSEHTVDGVKYSAELHVAHWNSAKYSSLAEAASKADGLAVLGVLMKVGEANPKLQKVLDALQALKTKGKRA
>tr|X6RKB4|X6RKB4_HUMAN Peptide chain release factor 1-like, mitochondrial (Fragment) OS=Homo sapiens OX=9606 GN=MTRF1L PE=1 SV=1
LLLLLVPSEETDENDLLLEVTAGVGGGLRHASASLGGSEAYRHMKFEGGVHRVQRVPKTEKQGRVHTSTMTVALLPQPTELNLVLNPKDLRLDTKRASGAGGQHVNTTDSAVRLVHLPTGVVSECQQERSQLKNKELAMTKLRAKLYSMHLEEELNKRQNARKLQLGSKGRSEKLRTYNFPQNRVTDHRLNKTLHDLETFMQGDYLLDELVQSLKEYADYESLVELLSQKV
>tr|H0YFB2|H0YFB2_HUMAN Calcium-binding mitochondrial carrier protein Aralar1 (Fragment) OS=Homo sapiens OX=9606 GN=SLC25A12 PE=1 SV=1
VQTTKRGDPHELRNLFLQYASTEVDGERYMTPEDFVQRYLGLYNDPNSNPKLVQLLAGVADQTKDGLLSYQEFLAFESVLCAPDSMFLVAFQLFDKSGNGEVTFGFWLWGKGGVLWPHRWYSSSFQAHSWNRHGGSLGEECQPRSEGRNESCLPFQRKDENPLSPVTSNAFFQLC
>tr|E9PJT9|E9PJT9_HUMAN Vitamin D 25-hydroxylase OS=Homo sapiens OX=9606 GN=CYP2R1 PE=3 SV=1
MPCSSKRNFCRQTMPSFLHEDDKNGRLLEKASVNRKPQLPQHFVDAYLDEMDQGKNDPSSTFSKENLLFSVGELLLAGTETTTNVLRWALLFMALYPNLQGQVQKELDLLMGPNGKPSWDDKCKMPYTEAVLHEVLRFCNLVPLGLFHATSEDAVVRGYSLPKGTTVLTNLYSVHFDEKYWRDPEVFHPERFLDSSGYFAKKEALVPFSLGRRHCLGEHLARMEMFLFFTALLQRFHLHFPHELVPDLKPRLGMTLQPQPYLLCAERR
>tr|B1AP46|B1AP46_HUMAN Exocyst complex component 6 OS=Homo sapiens OX=9606 GN=EXOC6 PE=1 SV=1
MAENSESLGTVPEHERLLQELESTDTACVGPTLRSVYDDQPNAHKKFMEKLDACLRNHDKELEKMCNFHHQGFVDALTELLKVRTDAEKLKVQVTDTNRRFQDAGKEVLVHTEDLLRCRLQQRNLTTVVEKLQLCLPVLEMYSKLKEQMSAKR
>tr|A0A0C4DGL6|A0A0C4DGL6_HUMAN Aquaporin-8 OS=Homo sapiens OX=9606 GN=AQP8 PE=1 SV=1
MCEPEFGNDKAREPSVGGRWRVSWYERFVQPCLVELLGSALFLFLGCLSVLENGTDTGLLQPALAHGLALGLVLATLGNLSGGHFNPAVSLAAMLLGGLNLVMLLPYWVSQLLGGMLGAALAKAVSPEERFWNASGAAFVTVQEQGQVAGALVAELLLTTLLALAVCMGALNEKTKGPLAPFSLGFAVTVDLLAGGPVSGGCMNPARAFGPAVVANHWNFHWLYWLGPLLAGLLVGLLLRCFLGDGKTRLLLKAR
>tr|F2Z296|F2Z296_HUMAN Lymphatic vessel endothelial hyaluronic acid receptor 1 OS=Homo sapiens OX=9606 GN=LYVE1 PE=1 SV=1
MARCFSLVLLLTSLWTTRLLVQGSLRAEDTWTNSCLPELLTTKDPLFNTQTATQTTEFLVSDSTYSVASPYSTLPAPTTTPPAPASTSLPRRKKLLCVTEVFMETSTMSTETEPFVENKAAFKNEAAGFGGVPTALLVLALLFFGAAAGLGFCYVKRYVKAFPFTNKNQQKEMLETKVVKEEKANDSNPNEESKKTDKNPEESKSPSKTTVRCLEAEV
>tr|H0Y4F5|H0Y4F5_HUMAN Microtubule-actin cross-linking factor 1, isoforms 1/2/3/5 (Fragment) OS=Homo sapiens OX=9606 GN=MACF1 PE=1 SV=1
XLLSQSEAKNPRLNQLSARWQQVWLLALERQRKLNDALDRLEELKEFANFDFDVWRKKYMRWMNHKKSRVMDFFRRLDKDQDGKLTRQEFLDGLLASKFPTTKLEMTAVADLFDRDGDGYLDYYEFVAALHPNKDAYRPTTDADKLEDEVTRQVAQCKCAKRFQVEQLGENKYRFFLGNQFGDSQQLRLVRLLRSTVMVRVGGGWMALDEFLVKNDPCRARGRTNLELREKFLLPEGASQGMTPFRSRGRRSKPSSRAASPTRSSSSASQSNHSCTSMPSSPATPASGTKTSLQFSRCYDKPWLVNSKAGTPLRDSHSPDLQLPTPEVLPSSGSKLKRPTPTFHSSRTSLAGDTSNSSSPASTGAKTNRADPKKSASRPGSRAGSRAGSRASSRRGSDASDFDLLETQSACSDTSESSAAGGQGNSRRGLNKPSKLPTMSKKTTTASPRTPGPKR
>tr|H0YAJ7|H0YAJ7_HUMAN SH3 domain and tetratricopeptide repeat-containing protein 1 (Fragment) OS=Homo sapiens OX=9606 GN=SH3TC1 PE=4 SV=1
XTYHALELEGSCRPVASVLTGKAVL
>tr|E7ESK7|E7ESK7_HUMAN 14-3-3 protein zeta/delta (Fragment) OS=Homo sapiens OX=9606 GN=YWHAZ PE=1 SV=1
MDKNELVQKAKLAEQAERYDDMAACMKSVTEQGAELSNEERNLLSVAYKNVVGARRSSWRVVSSLEQKTEGAEKKQQMAREYREKLETELRDLCNDVLSLLEKFLLPNASQAESKVFYLKMKGDYYRYLAEVAAGDD
>tr|K7EM90|K7EM90_HUMAN 2-phospho-D-glycerate hydro-lyase (Fragment) OS=Homo sapiens OX=9606 GN=ENO1 PE=1 SV=1
MSLLKLHARELFDSRGNPTVEVDLFTSKGLFRAAVPSGASTGLYEALELRDNDKTRYMGKGVSKAVEHLNKTLAPALVSKKLNVTEQEKLDKLMLEMDGTENKSKFGANALLGVSLAVCKAGAVEKGVPLYRHLADLAGNSEVLLPVPAFNVLNGGSHAGNKLAMQEFMLLPVGAANFREAMRLGAEVYHNLKNV
>tr|A0A087WZ85|A0A087WZ85_HUMAN Roundabout homolog 1 OS=Homo sapiens OX=9606 GN=ROBO1 PE=1 SV=1
MLLPSGSLFFLRLVHGRKSRPDEGVYVCVARNYLGEAVSHNASLEVALLRDDFRQNPSDVMVAVGEPAVMECQPPRGHPEPTLSWKKDGSPLDDKDERLTLRGGKLMLTYTRKSDAGKYVCVGTNMVGERESEVAELTVLERPSFVKRPSNLAVTVDDSAEFKCEARGDPVPTVRWRKDDGELPKSRYELRDDHTLKLRKVTAGDMGSYTCVAENMVGKAEASATLTVQVGSEPPHFVVKPRDQVVALGRTVTFQCEATGNPQPALFWRREGSQNLLFSYQPPQSSSRFSVSQTGDLTLTNVQRSDVGYYLCQTLNVAGSLLTKAYLEVTDVLADRPPPVLRQGPVNQTVAVDGTFVLSCVATGSPVPTLLWRKDGVLVSTQDSRLKQLENGVLQLRYAKLGDTGRYTCLASTPSGEATWSAYLEVQEFGVPVQPPRPTDPNLLPSAPSKPEVTDVSRNTVTLSWQPNLNSGATPTSYLLEAFSHASGSSWQTVAENVKTETSALKGLKPNALYLFLVRAANAYGLSDPSQLSDPVKTQDVLPTSQGVDHKQVQRELGNAVLHLHNPTVLSSSSLEVHWTVDQQSQYLQGYKLLYRPSGANHGESDWLVFEVRTPAKNSVVLPDLRKGVNYELKARPFFNEFQGADSELKFAKTLEEGNAPPQGVTVSKNDGNGTALLVSWQPPPEDTQNGMVQEYKVWCLGNETRYHLNKTVDGSTFSVVLPFLVPGLRYSVEVAASTGAGSGVKSEPQFLQLDAHGNPVSPEDQVSLAQQLSDVVKQPAFLAGLGAACWLLLMVFSLWLYRHRKKRNGLTSTYAGLRKVTYQRGGEAVSSGGRPGLLNLSEPAAQPWLADTWPNTGNNHNDCSLSCCTAGNGNSDSNLTTYSRPADCLANYNNQLDNKQTNLMLPESTVYGDVDLSNKLNEMKTFNSPNLKDGRFVNPSGQPTPYATTQLLQSNLSNNMNNGSGDSGEKHWKPLGQQKQEVAPVQYNLVEQNKLNKDYRANDTVPPTLPYNQSYDQNTGGSYNSSDRGSSTSGNQGHKKGARTPKVPKQGGMNWADLLPPPPAHPPPHSNSEEYNLSVDESYDQEMPCPVPPARMYLQQDELEEEEDERGPTPPVRGAASSPAAVSYSHQSTATLTPSPQEELQPMLQDCPEETGHMQHQPDRRRQPVSPPPPPRPLSPPHTYGYLSGPLVSDMDTDAPEEEEDEADMEVAKMQTRRLLLRGLEQTPASSVGDLESSVTGSMLNGWGSASEEDNLSSGRSSVSSSDGSFFTDADFAQAVAAAAEYAGLKVARRQMQDAAGRRHFHASQCPRPTSPVSTDSNMSAAVMQKTRPAKKLKHQPGHLRRETYTDDLPPPPVPPPALKSPTAQSKTQLEVRPVVVPKLPSMDARTDRSSDRKGSSYKGREVLDGRQVVDMRTNPGDPREAQEQQNDGKGRGNKAAKRDLPPAKTHLLQEDLLPYCRPTFPTSNNPRDPSSSSSMSSRGSGSRQREQANVGRRNLAEMQVLGGYERGEDNNEELEETES
>tr|E5RGZ8|E5RGZ8_HUMAN Zinc finger protein 879 OS=Homo sapiens OX=9606 GN=ZNF879 PE=4 SV=1
MARRLLPAHVQSWMNRSGFALPGVRDVQGCGRVLQPGRVVAPGLCPESLVPGGDAGELQHPGLTGDSLFQAKGHLPVRARRRPLDGGEWSSPRRTSRMGKLVWNHSF
>tr|B0QYF0|B0QYF0_HUMAN Brain-specific angiogenesis inhibitor 1-associated protein 2-like protein 2 (Fragment) OS=Homo sapiens OX=9606 GN=BAIAP2L2 PE=1 SV=1
SSRSNSFGERPGGGGGARRVRALVSHSEGANHTLLRFSAGDVVEVLVPEAQNGWLYGKLEGSSASGWFPEAYVKALEEGPVNPMTPVTPMTSMTSMSPMTPMNPGNELPSRSYPLRGSHSLDDLLDRPGNSLAPSEYWDGQSRSRTPSRVPSRAPSPAPPPLPSSRRSSMGSTAVATDVKGHKSFCHCQASSHHHQ
>tr|Q5W011|Q5W011_HUMAN Splicing factor 45 (Fragment) OS=Homo sapiens OX=9606 GN=RBM17 PE=1 SV=1
MSLYDDLGVETSDSKTEGWSKNFKLLQSQLQVKKAALTQAKSQRTKQSTVLAPVLDLKRGGSSDDRQLVDTPPHVAAGLKDPVPSGFSAGEVLLPLADEYDPMFPNDYEKVVKRQREERQRQRELERQKELEEREKRRKDRHEASGFARRPDPDSDEDEDYERERRKRSMGGAALAPPTSLVEKDKELPRDFPYEEDSRPRSQSSKAALPPP
>tr|C9JCG6|C9JCG6_HUMAN NF-kappa-B essential modulator (Fragment) OS=Homo sapiens OX=9606 GN=IKBKG PE=1 SV=1
MNRHLWKSQLCEMVQPSGGPAADQDVLGEESPLGKPAMLHLPSEQGAPETLQRCLEENQELRDALRQSNQLLRERCEELLHFQASQREEKEFLMCKFQEARKLVERLGLEKLDLKRQKEQALREVEHLKRCQQQMAED
>tr|J3QR32|J3QR32_HUMAN Protein FAM222B (Fragment) OS=Homo sapiens OX=9606 GN=FAM222B PE=4 SV=1
MLACLPGPGDLSFQLLSHTQMNTGLQKWDTTQKMRTAHYPTPA
>tr|F8WEP5|F8WEP5_HUMAN Single-pass membrane and coiled-coil domain-containing protein 1 OS=Homo sapiens OX=9606 GN=SMCO1 PE=4 SV=1
MNNETTTLLSLKEAMKRLLRALGREQAWVCYSGKME
>tr|A0A087X0L3|A0A087X0L3_HUMAN Ankyrin-3 OS=Homo sapiens OX=9606 GN=ANK3 PE=1 SV=1
MTGDTDKYLGPQDLKELGDDSLPAEGYMGFSLGARSASHAASTVAKELTDKTGRTNLSHLFQN
>tr|F5GXC0|F5GXC0_HUMAN Mevalonate kinase (Fragment) OS=Homo sapiens OX=9606 GN=MVK PE=1 SV=8
MLSEVLLVSAPGKVLLHGEHAVVHGKVALAVSLNLRTFLRLQPHSNGKVDLSLPNLGLKRAWDVARLQSLDTSFLEQGDVTTPTSEQVEKLKEVAGLPDDCAVTERLAVLAFLYLYLSLCRKQRALPSLDLVVWSELPPGAGLGSSAAYSVCLAAALLTVCEELPNPLKD
>tr|A0A1C7CYV6|A0A1C7CYV6_HUMAN Uncharacterized protein C11orf53 OS=Homo sapiens OX=9606 GN=C11orf53 PE=4 SV=2
MESVPGDYSKRVYQGVRVKHTVKDLLAEKRSGQTSNSRLNGSVSSSQSPFVQMPGSPVTSGYYGVRRSFLSDSDFHNSKQFSNDVYTSSVGKPFPCESSAGQSHAALLEPYFPQEPYGDYRPPALTPNAGSLFSASPLPPLLPPPFPGDPAHFLFRDSWEQTLPDGLSQPDPVSADALLTLPPSTSCLSQLESGSLAQHRGSSWGSSLAGAQSYSLHALEDLHHTPGYPTPPPYPFTPFMTVSNDLPPKVGPLSPDEEADTGSLHDPSPWVKEDGSLAWGSYECRRAY
>tr|H0Y334|H0Y334_HUMAN Androglobin (Fragment) OS=Homo sapiens OX=9606 GN=ADGB PE=1 SV=1
VADTLQKVWAVLEMNLEQYAVSLLRLMFKSKCKSLESYPCYQDEETKLAFADYTVTYQEQPPNSWFLVFRETFLVHQDMLLVPKVYTTLPLCLLHLVNNDTMEQVPKVFQKVVPYLYTKNKKGYTFVAEAFTGDTYVAASRWKLRLLGSSAPLPCLSRDSPCNSFALKELRDYYLPNDKKLLFRYSVKVLTPQPATLQVRTSKPDAFLKLQVLENEETMVSSTGKGQALLPAFHFLKSEKGLSSQSYGERHEELLNLGSPDSHTLSEGQKSSVTSKTTRKGKEKSSEKEKTAKEKQAPRFEPQLSTVHPQQEDPNKPYWLLRLVTEHNESELFEVKKDTERADELRAMKQAWETTEPGRALKASQARLHYLSGFLKKTSDAESPPLSESQTKPKEEVETAARGVKEPNSKNSAGSESKEMTQTGSGSAVWKKWQLTKGLRDVAKSTSSESGGVSSPGKEEREQSTRKENLQTGPRTRSPTLLETSPRLLRKALEFMDLSQYVRKTDTDPLLQTDELNQQQAMQKAEELHQFRQHRTRVLSLRNLDQEERLKLKDEVLDMYKEMQDSLDEARQKLFDLREEYRNKLLEAEHLKLETLAAQEAAMKLETEKMTPAPDTQKKKKGKKK
>tr|D6RDN4|D6RDN4_HUMAN Coiled-coil domain-containing protein 110 (Fragment) OS=Homo sapiens OX=9606 GN=CCDC110 PE=1 SV=1
MSPEKQHREEDEVDSVLLSASKLLNSSEGVKESGCSDTEYGCLAESENQLQPQSALKVLQQQLESFQALRMQTLQNVSMVQSELSELLNKSLLEVENPQFSSEKNLVFGTRLEKDLEKWTLRDENKETPVLKTLKDPTENQEENLSMEKSHHFEDSKTLHSVEEKLSGDSVNSLPQSVNVPSQLHSEDTLTLRTSTDNLSSNLLLHPSENSDLLKNYNNFYRFLPTAPPNVMSQADTVLLDKSKLTVPFLKHGFCEN
>tr|A0A0A0MT09|A0A0A0MT09_HUMAN Nuclear inhibitor of protein phosphatase 1 (Fragment) OS=Homo sapiens OX=9606 GN=PPP1R8 PE=1 SV=1
MGGEDDELKGLLGLPEEETELDNLTEFNTAHNKRLSTLTLEEGNLDLQRPKRKRKNSRVTFSEDDELLNPEDVDPSVGRFRNMVQTAVVPVKKKRVEGPGSLGLEESGSRRMQNFAFSGGLYGGLPPTHSEAGSQPHGLHGTALLGGLPMPYPNLAPDVDLTPVVPSAVNMNPAPNPAVYNPEAVNEPKKKKYAKEAWPGKKPTP
>tr|A0A1B0GVA2|A0A1B0GVA2_HUMAN Regulator of nonsense transcripts 3B (Fragment) OS=Homo sapiens OX=9606 GN=UPF3B PE=1 SV=1
XKERYEKEKTFKRKEEEMKKEKDTLRDKGKKAESTESLGSSEKTEKKEEVVKRDRLRNKDRPAMQLYQPGARSRNRLCPPDDSTKSGDSAAERKQGRPGMQSYHPGVQSHYQHYFPDDSTNYRYSPVEEKQDCPWMQCYHRGARGRGRLWHPDDKSGDSAVERKQNHPGMQRYHPGARSQGRLSHPDDLTKSGDSAVERKQDHPGMKLYHPGARSPGRFWWQDGSTNLELQQ
>tr|H0YK05|H0YK05_HUMAN Krueppel-like factor 13 OS=Homo sapiens OX=9606 GN=KLF13 PE=1 SV=1
MEEPGERPFACSWQDCNKKFARSDELARHYRTHTGEKKFSCPLCEKRFMRSDHLTKHARRHANFHPGMLQRRGGGSRTGSLSDYSRSDASSPTLSPASSP
>tr|A0A140TA70|A0A140TA70_HUMAN Sal-like protein 3 OS=Homo sapiens OX=9606 GN=SALL3 PE=1 SV=1
MSRRKQAKPQHLKSDEELLPPDGAPEHAAPGEGAEDADSGPESRSGGEETSVCEKCCAEFFKWADFLEHQRSCTKLPPVLLVHEDAPAPPPEDFPEPSPASSPSERAESEAAEEAGAEGAEGEARPVEKEAEPMDAEPAGDTRAPRPPPAAPAPPTPAYGAPSTNVTLEALLSTKVAVAQFSQGARAAGGSGAGGGVAAAAVPLLLEQLMALQQQQLHQLQLLEQLRSQVALMQRPPPRPSLSPAAAPSAPGPAPSQLPGLAALPLSAGAPAAALAGSGPAAPAAFEGAQPLSRPESGASTPGGPAEPSAPAAPSAAPAPAAPAPAPAPQSAASSQPQSASTPPALAPGSLLGAAPGLPSPLLPQTSASGVLFPNPLVSLAATANALDPLSALMKHRKGKPPNVSVFEPKASAEDPFFKHKCRFCAKVFGSDSALQLHLRSHTGERPFKCNLCGNRFSTKGNLKVHFQRHKEKYPHLQMNPYPVPEYLDNVPTCSGLPYGMSLPPEKPVTTWLDSKPVLPTVPTSVGLQLPPAVPGAHGYADSPSATPASRSPQRPSPASSECASLSPGLNHVESGVSATAESPQSLLGGPPVTKAEPVSLPCTNARAGDAPVGAQASAAPTSVDGAPTSLGSPGLPAVSEQFKAQFPFGGLLDSMQTSETSKLQQLVENLDKKMTDPNQCVLCHRVLSCQSALKMHYRTHTGERPFKCKLCGRAFTTKGNLKTHFGVHRAKPPLRVQHSCPLCQKKFTNAVVLQQHLRMHMGGQLPNTPLPEGFQDAMDSELAYDDKNAETLSSYDDDMDENSMEDDAELKDAATDPAKPLLSYAGSCPPSPPSVLSSLAALENQMKMLDSVMSCQQLTGLKSVENGSGESDRLSNDSSSAVGDLESRSAGSPALSESSSSQALSPAPSNGESFRSKSPGLGAPEEPQELPLKTERPDSPAAAPGSGGAPGRAGLKEEAPFSLLFLSRERGKCPSTVCGVCGKPFACKSALELHYRSHTKERPFVCALCRRGCSTMGNLKQHLLTHRLKELPSQLFDPNFALGPSQSTPSLLSSAAPTMLKMEVNGHGKAMALGEGPPLPAGVQVPAGPQTVMGPGLAPMLAPPPRRTPKQHNCQSCGKTFSSASALQLHERTHTGEKPFGCTLCGRAFTTKGNLKVHMGTHMWNNAPARRGRRLSVENPMALLGGDALKFSEMFQKDLAARAMNVDPSFWNQYAAALTNGLAMKNNELSVLQNGGLPQLPVSLGGSALPPLGSMASGMDKARTGSSPPLVSLDKASSETAASRPFTRFLEDNKELGLN
>tr|A0A3B3ISA2|A0A3B3ISA2_HUMAN Serine-rich single-pass membrane protein 1 OS=Homo sapiens OX=9606 GN=SSMEM1 PE=1 SV=1
MSEDKKDEGSGTSTSVRKASKETSCKRQSKDSAWDPSQTMKKPKQNQLTPVTNSEVALVNAYPEQRRARRQSQFNEVNQNQHDSDTTEYGSEESNSEASSWKESESEHHPSPDSLKRRKMAQRQRNLGSYQMSERHCLHCKALRTNEWLAHHSRQKPSVTPPMKRDSQEESSLSDLNKKFSKF
>tr|H0YML0|H0YML0_HUMAN tRNA-uridine aminocarboxypropyltransferase (Fragment) OS=Homo sapiens OX=9606 GN=DTWD1 PE=1 SV=1
MSLNPPLFLKRSEENSSKFVETKQSQTTSLASEDPLQNLCLASQEVLQKAQQSGRSKCLKCGGSRMFYCYTCYVPVENVPLEQLPLVKLDLLKHPNETDGKSTALHAKLLAPEFVNLYTYPCLPEYEEKDHEVALLFPGPQSLSLKDLSFHL
>tr|A0A590UJ10|A0A590UJ10_HUMAN Obscurin OS=Homo sapiens OX=9606 GN=OBSCN PE=1 SV=1
MDQPQFSGAPRFLTRPKAFVVSVGKDATLSCQLVGNPTPQVSWEKDQQPVAAGARFRLAQDGDLYRLTLLDLALGDSGQYVCRARNALGEAFAAVGLQVDAEAACAEQAPHFLLRPTSLRVREGSEATFRCRVGGSPRPAVSWSKDGRRLGEPDGPRVRVEELGEASALRLRAARPRDGGTYEVRAENPLGAASAAAALVVDSDAADTASRPGTSTAALLAHLQRRREAMRAEGAPASPPSTGTRTCTVTEGKHARLSCYVTGEPKPETVWKKDGQLVTEGRRHVVYEDAQENFVLKLLFCKQSDRGLYTCTASNLVGQTYSSVLVVVREPAVPFKKRLQDLEVREKESATFLCEVPQPSTEAAWFKEETRLWASAKYGLEEEGTERRLTVRNVSADDDAVYLCETPEGSRTVAELAVQGNLLRKLPRKTAVRVGDTAMFCVELAVPVGPVHWLRNQEEVVAGGRVALSAEGTRHTLTLSQCCLEDVGQVAFMAGDCQTSTQFCVSAPRKPPLQPPVDPVVKARMESSVLLSWSPPPHGERPVTLDGYLVEKKKLGTYTWLRCHEAEWVATPELTVADVAEEGNFQFRVSALNSFGQSPYLEFPGTVHLAPKLAVRTPLKAVQAVEGGEVTFSVDLTVASAGEWFLDGQALKASSVYELHCDRTRHTLTLREVPASLHGAQLKFVANGLESSLRMEVRAAPGLTANKPPAAAAREVLARLHEEAQLLAELSDQAAAVTWLKDGRTLSPGPKYEVQASAGRRVLLVRDVARDDAGLYECVSRGGRLAYQLSVQGLARFLHKDMAGSCVDAVAGGPAQFECETSEAHVHVHWYKDGMELGHSGERFLQEDVGTRHRLVAATVTRQDEGTYSCRVGEDSVDFRLRVSEPKVVFAKEQLARRKLQAEAGASATLSCEVAQAQTEVTWYKDGKKLSSSSKVCMEATGCTRRLVVQQAGQADAGEYSCEAGGQRLSFHLDVKEPKVVFAKDQVAHSEVQAEAGASATLSCEVAQAQTEVMWYKDGKKLSSSLKVHVEAKGCRRRLVVQQAGKTDAGDYSCEARGQRVSFRLHLTEPKMMFAKEQSVHNEVQAEAGASAMLSCEVAQAQTEVTWYKDGKKLSSSSKVGMEVKGCTRRLVLPQAGKADAGEYSCEAGGQRVSFHLHLTEPKGVFAKEQSVHNEVQAEAGTTAMLSCEVAQPQTEVTWYKDGKKLSSSSKVRMEVKGCTRRLVVQQVGKADAGEYSCEAGGQRVSFQLHLTEPKAVFAKEQLVHNEVRTEAGASATLSCEVAQAQTEVTWYKDGKKLSSSSKVRLEAAGCMRQLVVQQAGQADAGEYTCEAGGQRLSFHLDVSEPKAVFAKEQLAHRKVQAEAGALATLSCEVAQAQTEVTWYKDGKKLSSSSKVRMEAVGCTRRLVVQQACQADTGEYSCEAGGQRLSFSLDVAEPKVVFAKEQPVHREVQAQAGASTTLSCEVAQAQTEVMWYKDGKKLSFSSKVRMEAVGCTRRLVVQQAGQAVAGEYSCEAGSQRLSFHLHVAEPKAVFAKEQPASREVQAEAGTSATLSCEVAQAQTEVTWYKDGKKLSSSSKVRMEAVGCTRRLVVQEAGQADAGEYSCKAGDQRLSFHLHVAEPKVVFAKEQPAHREVQAEAGASATLSCEVAQAQTEVTWYKDGKKLSSSSKVRVEAVGCTRRLVVQQAGQAEAGEYSCEAGGQQLSFRLQVAELEPQLSERPCRREPLVVKEHEDLLLTATLATPSAATVTWLKDGVELRRSKRHETASQGDTHTLTVHGAQVLDSALYSCRVGAEGQDFPVQVEEVAAKFCRLLEPVCGELGGTVTLACELSPACAEVVWRCGNTQLRVGKRFQMVAEGPVRSLTVLGLRAEDAGEYVCESRDDHTSAQLTVSVPRVVKFMSGLSTVVAEEGGEATFQCVVSPSDVAVVWFRDGALLQPSEKFALSQSGASHSLTLSDLVLEDAGQLTVEAEGASSSAALRVREAPVLFKKKLEPQTVEERSSVTLEVELTRPWPELRWTRNATALAPGKNVELHAEGARHRLVLHNVGFADRGFFGCETPDDKTQAKLTVEMRQVRLVRGLQAVEAREQGTATMEVQLSHADVDGSWTRDGLRFQQGPTCHLAVRGPMHTLTLSGLRPEDSGLMVFKAEGVHTSARLVVTELPVSFSRPLQDVVTTEKEKVTLECELSRPNVDVRWLKDGVELRAGKTMALAAQGACRSLTLYRCEFADQGVYVCDAHDAQSSASVKVQGRTYTLLYRRVLAEDAGELQFVAENAESRAQLRVKELPVTLVRPLRDKLAMEKHRGVLECQVSRASAQVRWFKGSQELQPGPKYELVSDGLYRKLLLSDVHAEDEDTYTCDAGDVKTSAQFFVEEQSLTLVRGLQDVTVMEPAPAWFECETSLPSVRPPKWLLGKTVLQAGGNVGLEQEGTVHRLMLRRTCSTMTGPVHFTVGKSRSSARLVVSDLPVVLTRPLEPKTGRELQSVVLSCDFRPAPKAVQWYKDDTPLSPSEKFKMSLEGQMAELRLLRLMPADAGVYRCQAGSAHSSTEVTVEAREVTVTGPLQDAEATEEGWASFSCELSHEDEEVEWSLNGMPLYNDSFHELSHKGRRHTLVLKSLQRADAGLVRASSLKVSTSARLEVRVKPVVFLKALDDLSAEERGTLALQCEVSDPEAHVVWRKDGVQLGPSDKYDFLHTAGTRGLVVHDVSPEDAGLYTCHVGSEETRARVRVHDLHVGLTKRLKTMEVLEGESCSFECVLSHESASDPAMWTVGGKTVGSSSRFQATRQGRKYLLVVREAAPSDAGEVVFSVRGLTSKASLLVRERPAALLKPLEDQWVAPGEDVELRCELSRAGTPVHWLKDRKALRKSQKYDVVCEGTMAMLVLRGASLKDAGEYTCEVEASKSTASLHVEEKANCFTEELTNLQVEEKGTAVFTCKTEHPAATVTWRKGLLELRASGKHQPSQEGLTLRLTLSALEKADSDTYTCDLGQAQSRAQLLVQGEAAKCARA
>tr|C9K067|C9K067_HUMAN Interferon alpha/beta receptor 2 OS=Homo sapiens OX=9606 GN=IFNAR2 PE=1 SV=1
MSKPEDLKVVKNCANTTRSFCDLTDEWRSTHEAYVTVLEGFSGNTTLFSCSHNFWLALDMSFEPPEFELVGFTNHLNVMVKFPSLVEEELQFDLSLVLEEQSEGLVKKHKPELKGNMSGNFTYLLDKLLPNTNYCVSVYLEHSDEQAVLKSPLKCTLLPPGQESEFS
>tr|I3L4M5|I3L4M5_HUMAN Centrosomal protein of 131 kDa (Fragment) OS=Homo sapiens OX=9606 GN=CEP131 PE=1 SV=1
XASQRCLRQAEELREQLEREKEALGQQERERARQRQRAELEELRQQLEESSSALTRALRAEFEKGREEQERRHQMELNTLKQQLELERQAWEAGRTRKEEAWLLNREQELREELRKGRDKELELVLHRLEADMALAKEESEKAAESRLKRLRDKYEAELSELEQSERKLQERCSELKGQLGEAEGENLRLQGLVRQKERALEDAQAVNEQLSSERSNLAQVLRQEFEDRLAASEEETRQAKAELATLQARQQLELEEVHRRVKTALARKEEAVSSLRTQHEVSPCGQPCWTSGLGAGLTLWVCCRLR
>tr|H0YCL8|H0YCL8_HUMAN Sororin (Fragment) OS=Homo sapiens OX=9606 GN=CDCA5 PE=1 SV=1
XRKPLVLKRLVAHAVEVPAVQSPRRSPRAAGPALASRGCWGQKTCPESRQWCAPNSPRSPGFVQSPGPQT
>tr|J3QTS8|J3QTS8_HUMAN Tryptase alpha/beta-1 OS=Homo sapiens OX=9606 GN=TPSAB1 PE=1 SV=1
MLLLAPQMLNLLLLALPVLASRAYAAPAPGQALQRVGLVGGQEAPRSKWPWQVSLRVHGPYWMHFCGGSLLHPQWVLTAAHCVGPDVKDLAALRVQLREQHLYYQDQLLPVSRLLVHPQFYTAQLGADLALLELEEPVNVSSHVHTVTLPPASETFPPGMPCWVTGWGDVDNDERLPPPFPLKQVKVPLMENHLCDAKYHLGAYTGDDVRLVRDDMLCAGNTRRDSCQGDSGGPLVCKVNGTWLQAGVVSWGEGCAQPNRPGLYTRVTYYLDWLHHYVPKKP
>tr|A0A3B3IS49|A0A3B3IS49_HUMAN Protein N-terminal glutamine amidohydrolase OS=Homo sapiens OX=9606 GN=NTAQ1 PE=4 SV=1
MLPLWKQQARPGDGPVLWADPQKPPLLLVWSRSLQTFSSAFTCMQMYF
>tr|D6RBW8|D6RBW8_HUMAN Ras GTPase-activating protein-binding protein 2 (Fragment) OS=Homo sapiens OX=9606 GN=G3BP2 PE=1 SV=8
MVMEKPSPLLVGREFVRQYYTLLNKAPEYLHRFYGRNSSYVHGGVDASGKPQEAVYGQNDLHHKVLSLNFSECHTKLRHVDAHATLSDGVVVQVMGLLSNSGQPERKFMQTFVLA
>tr|A0A140T8Z7|A0A140T8Z7_HUMAN HLA class II histocompatibility antigen, DP beta 1 chain (Fragment) OS=Homo sapiens OX=9606 GN=HLA-DPB1 PE=1 SV=1
KQAWRGSATRLGPQNSGRQECYAFNGTQRFLERYLYNREELVRFDSDVGEFRAVTELGRPEAEYWNSQKDLLEEERAVPDRMCRHNYELGGPMTLQRRVQPRVNVSPSKKGPLQHHNLLVCHVTDFYPGSLQVRWFLNGQEETAGVVSTNLLRNGDWTFQLLVMLEMTPQQGDVYTCQVEHTSLDSPVTVEWKAQSDSARSKTLTGAGGFVLGLLLCGVGLFMHRRSKK
>tr|E9PNE5|E9PNE5_HUMAN Protein unc-93 homolog B1 (Fragment) OS=Homo sapiens OX=9606 GN=UNC93B1 PE=1 SV=1
MLTYGVYLGLLQMQLLLHYDETYREVKYGNMGLPDLDSKMLMGLNVTPLAALLYTPVLLRFFGTKWMMFLAVGLYALFVSTNYWERYYTLVPSAVALGMALVPLWASMGNYLTRMAQKYHEYSHYKEQDGQGMKQRPPRGSHAPYLLVFQALFYSFFHLSFACAQLPMLYFLNHYLYDLN
>tr|A2IDC6|A2IDC6_HUMAN 39S ribosomal protein L28, mitochondrial (Fragment) OS=Homo sapiens OX=9606 GN=MRPL28 PE=1 SV=1
MPLHKYPVWLWKRLQLREGLCSRLPGHYLRSLEEERTPTPVHYRPHGAKFKLNPKNGQRERVEDVPLPLYFPPESQRGLWGGEGWLLGQLYANNDKLSKRLKKVWKPQLFEREFYSELLDKKFTVTVTMRTLDLLDEAYGLDFYLLKTPKEDLCSKFGMDLKRGMLLRLARQDPQLHPEDPERRAALYDKYKEFALPEEEAEWVGLTLEEALEKQRLLEEKDPVPLFKLYVAELLQQLQQ
>tr|H0Y5U2|H0Y5U2_HUMAN Semaphorin-5B (Fragment) OS=Homo sapiens OX=9606 GN=SEMA5B PE=1 SV=1
XRSCTSPAPSPEGWSPWSEWSKCTDDGAQSRSRHCEELLPGSSACAGNSSQSRPCPYSELPVLLPASSMEEATDCAGFNLLHLVATGLSCFLGSGLLTLAVYLSCQHCQRQSQESTLVHPATPNHLHYKGGGTPKNEKYTPMEFKTLNKNNLLPDDRANFYPLQQTNVYTTTYYPSPLNKHSFRPEASPGQRCFPNS
>tr|U3KPT1|U3KPT1_HUMAN U2 snRNP-associated SURP motif-containing protein (Fragment) OS=Homo sapiens OX=9606 GN=U2SURP PE=1 SV=1
MAWFYCNCKKMDASGPSDSDMPSRTRPKSPRKHNYRNESARESLCDSPHQNLSRPLLENKLKAFSLGKMSTAKRTLSKKEQEELKKKEDEKAAAELYEEFLAAFEGSDGNKVKTFVRGGVVNAAK
>tr|C9J1P0|C9J1P0_HUMAN Transmembrane protein 169 (Fragment) OS=Homo sapiens OX=9606 GN=TMEM169 PE=1 SV=1
MEEPTAVEGQVQLPSPHQGSLRKAVAAALALDGESTMGHRKKKRKESRPESLLLYRSDNEKTDEEPGESEGGDQPKEEEGDDFLDYPVDDDMWNLPLDSRYVTLTGTLTRGKKKGQ
>tr|H3BTA0|H3BTA0_HUMAN RUS family member 1 OS=Homo sapiens OX=9606 GN=RUSF1 PE=1 SV=1
MADDAGLETPLCSEQFGSGEARGCRAAADGSLQWEVGGWRWWGLSRAFTVKPEGRDAGEVGASGAPSPPLSGLQAVFLPQGFPDSVSPDYLPYQLWDSVQLQLACWAASSLPGGKGANWTAMPSSGGFLRTSSMT
>tr|E7EX53|E7EX53_HUMAN Ribosomal protein L15 (Fragment) OS=Homo sapiens OX=9606 GN=RPL15 PE=1 SV=1
MGAYKYLQELWRKKQSDVMRFLLRVRCWQYRQLSALHRAPRPTRPDKARRLGYKAKQGYVLYRLRVRRGGRKRPVPKGATYGKPVHHGVNQLKFARSLQSVAEERAGRHCGALRVLNSYWVGEDSTYKFFEVL
>tr|H0YMN7|H0YMN7_HUMAN Ras-related protein Rab-8B OS=Homo sapiens OX=9606 GN=RAB8B PE=1 SV=1
MAKTYDYLFKLLLLGDSGVGKTCLLFRFSEDAFNTTFLSTLGLDFKLRTLELDGKKLKLQLWDTAGQERFRTLTTAYYRGAMEGLLGLKRTS
>tr|H0Y6C0|H0Y6C0_HUMAN WD repeat-containing protein 35 (Fragment) OS=Homo sapiens OX=9606 GN=WDR35 PE=1 SV=1
NQLTRSRKEGRERLYHVDDTPSGSMDGVLDYSKTLQGTRDPLCALTASDKLLLVGRESGTLQRYSLPNVGLLQKYSLNCRAYQLSLNCNSSRLALLDLSGVLTFFDLDARVTDSTGQQVVGELLKLERRDVWDMKWAKDNPDLFAMMEKTRMYVFRNLDPEEPLQTSGYLCNFEDLELKSVLLDELLKDPEHPNKDYLLNFELRSLRDSRALLEKVGLKDASQFLEDNPHPRLWRLLAEAALQKLDLYTAEQAFVRCKDYQGLKFVKRLGKLLSESMKQAEVVGYFGRFEEAERTYLEMDRRDLALGLRLKLGDWFRVLQLLKTGSGDADDSLLEQANNALGDYFADRQKWLNAVQYYVQGRNQERLAECYYMLEDYEGLENLALSLPENHKLLPVGLANFSFWNC
>tr|A0A2R8YFQ3|A0A2R8YFQ3_HUMAN Mitochondrial tRNA-specific 2-thiouridylase 1 OS=Homo sapiens OX=9606 GN=TRMU PE=1 SV=1
MQALRHVVCALSGGVDSAVAALLLRRRGYQVTGVFMKNWDSLDEHGVCTADKDCEDAYRVCQLLDLPFHQVSYVKEYWNDVFSDFLNEYEKGRTPNPDLVCNKHLKFSCFFHYAVDNLGADALATGHYARTSLEDEEVFEQKHVKKPEGLFRNRFEVRNERLSLCQPGWSTVARSWLAAASTSWAQVLLPPQPHQVAGTTARFPRMP
>tr|A0A075B7A1|A0A075B7A1_HUMAN Sphingosine kinase 2 OS=Homo sapiens OX=9606 GN=SPHK2 PE=1 SV=1
MAPPPPPLAASTPLLHGEFGSYPARGPRFALTLTSQALHLQRLRPKPEARPRGGLVPLAEVSGCCTLRSRSPSDSAAYFCLYTYPRGRRGARRRATRTFRADGAATYEENRAEAQRWATALTCLLRGLPLPGDGELTPDLLPRPPRLLLLVNPFGGRGLAWQWCKNHVLPMLSEAGLSFNLLQTERQNHARELVQGLSLSEWDGLVTVSGDGLLHEVLNGLLDRPDWEEAVKMPVGLLPCGSGNALAGAVNQHGGPREDSDSSTSSSACPLWTTARSCPRAAASMPGSCPLLPQQLALGFSRFLQDRVNGGGGRLGSLTCRGHTQRTLPAPAREGGGSLFLKNLNVFLC
>tr|Q5TCQ5|Q5TCQ5_HUMAN Putative homeodomain transcription factor 1 OS=Homo sapiens OX=9606 GN=PHTF1 PE=1 SV=1
MASNERDALSWYQKKLGAYDQQLWEKSLEQTQLKGLKNKPKKMGHLKPDLLDVDLLRGSTFAKAKPELPWTSLTRKGLVRVVFFPLFSNWWLQVTSLRLFVWLLLLYFMQVLALVLYLMMPLVNLSEVLGPLCLMLLMGTVHCQLVSTQLTRPSGNNGNRRRRLKRVKLLSNKGTETDNDPSCVHPLLKRRQCRPELRMWQTREKAKFSDGEKCRREAFRRLGNGVSDDLSSEEDGEARTQMLLLRRSVEGASSDNGCEVKNRKSLLSRHLNSQVKKTTTRWCHLVRDSDSLAESEFESAAFSQGSRSGVSGGSRSLNMSRRDSESTRHDSETEDMLWDDLLHGPECRSSVTSDSEGAHVNTLHSGTKRDPKEDVFQQNHLFWLQNSSPSSDRVSALLWEGNECKKMDMSVLELSGLLMSRVNAYQQGVGYQMLGNVVTLGLAFFPFLHRLFREKSLDQLKSLSAEELLTLFCGAPPVTPLLVLSLLNFFERLCLTWMFFFMMCVAERTYKQRFLFAKLFSHLTSARKARKYELPHFRLKKVENLKLWLSLRSYLKRRGPQRSVDVVVSSVFLLTLSLAFLCCAQVLQGHKTFLNDAYNWEFLLWETALLLFLLRLASLGSETNKKYSNVSLLLTEQLNLYLKMEKKPNKKEQLTLVNNVLKLSTKLLKELDTPFRLYGLTMNPLLYNLTRVVLLSAVSGVLSDLLGFNLRLWKLKS
>tr|D6R9N3|D6R9N3_HUMAN Major facilitator superfamily domain-containing protein 10 OS=Homo sapiens OX=9606 GN=MFSD10 PE=1 SV=1
MGWGGGGGCTPRPPLHQQPPERRVVTVVFLGLLLDLLAFTLLLPLLPGLLESHGRAHDPLYGSWQGGVDWFATALGMPVEKRYNSVLFGGLLGSAFSVLQFLCAPLTGATSDCLGRRPVMLLCLMGVATSYAVWATSRSFAAFLASRLLGGLSKGNVSLSTALVADLGSPLARSQGMPPTCCSSSASCQRRCPWRNGRPLSPWGSVMRLLCSAPWPCCASRLSLVARTHPLETGSAACAAWA
>tr|F8WBN4|F8WBN4_HUMAN Importin-11 OS=Homo sapiens OX=9606 GN=IPO11 PE=1 SV=1
MDQLLGNMLEMWVDRMDNLTQPERRKLSALALLSLLPSDNSFLYPWQPLFYTLTVKEPM
>tr|K7EKK6|K7EKK6_HUMAN MOB kinase activator 3A (Fragment) OS=Homo sapiens OX=9606 GN=MOB3A PE=1 SV=1
MSNPFLKQVFNKDKTFRPKRKFEPGTQRFELHKKAQASLNAGLDLRLAVQLPPGEDLNDWVA
>tr|G3V4L3|G3V4L3_HUMAN Protein kinase C eta type (Fragment) OS=Homo sapiens OX=9606 GN=PRKCH PE=1 SV=1
MEFVNGGDLMFHLQKSRRFDEARARFYAAELLSALMFLHDKGLLYRDLKLDNVLLDHEGHCKLADFGMCKEGLCNGVTTATFCGTPDYLAPELLQEMLYGPAVDWWAMGVLLYEMLCGHAPFEAENEDDLFEALLNDEVVYPTWLHEDATG
>tr|A0A3B3ISH1|A0A3B3ISH1_HUMAN NHP2-like protein 1 (Fragment) OS=Homo sapiens OX=9606 GN=SNU13 PE=1 SV=1
MAADAEPLELLLHLPLLCEDKNVPYVFVRSKQALGRACGVS
>tr|A0A0D9SFW0|A0A0D9SFW0_HUMAN N6-adenosine-methyltransferase non-catalytic subunit OS=Homo sapiens OX=9606 GN=METTL14 PE=1 SV=1
MDSRLQELRERQKLRRQLLAQQLGAESADSLGAVLNSKDEQRELAETRETCRASYDTSAPNAKRKYLDEGETDEDKMEEYKASRENATG
>tr|K7ENT5|K7ENT5_HUMAN Gametogenetin (Fragment) OS=Homo sapiens OX=9606 GN=GGN PE=1 SV=1
MPPPEEAAAVSAPPPAPAGTLLPGPSKWQKPAGTPVPRLRRLLEASHRGQGDPPSLRPLKPPPPPRQLSVKDTVPRAPSQFP
>tr|A0A2R8YGQ3|A0A2R8YGQ3_HUMAN Epsilon-sarcoglycan OS=Homo sapiens OX=9606 GN=SGCE PE=1 SV=1
MQLPRWWELGDPCAWTGQGRGTRRMSPATTGTFLLTAFLLSCADGLNGTVNWKTRQANNFLLSRKMAAGMKDVYSLFSKVHSDRNVYPSAGVLFVHVLEREYFKGEFPPYPKPGELSNDPLTFNTNLMGYPDRPGWLRYLQRTPYSDGVLYGSPTAENVGKPTLLELTAYNRRTFETARHNLLLNLMSAEDFPLPYQAEFFLKNMNVEEMLASEVLGDFLGAVKNVWQPERLNALNLTSALDRGGRVPLPLNDLKEGVYVMVGADVPFSSCLREVENPQNQLRCSQEMEPVLTCDKKFRTQFYLDWCKLSLVDKTKQVSTYQEVLRGEGLLPDGGEYKPPSDSLKSRDYYTDFLLTLAVPSAVALVLFLLLAYLMCCRREGVEKRNMQTPDLQLVHHSALQKSTKELRDMSKNRELAWPLSTLPVFHPVTGELLPPLHTDNYDSTNMPLMQTQQNLPHQTQLPQQQTTGKWYP
>tr|H3BP39|H3BP39_HUMAN Acyl-coenzyme A synthetase ACSM2B, mitochondrial (Fragment) OS=Homo sapiens OX=9606 GN=ACSM2B PE=1 SV=1
XSGYVENPDKTAANLRGDFWLLGDRGLKDEDGYFQFMGRAFVLLASQFLSHDPEQLTKELQQHVKSVTAPYKYPRKLEFVLNLPKTVTGKLQRTKLRDKEWKMSGKARAQ
>tr|G3V5L7|G3V5L7_HUMAN N-myc downstream-regulated gene 2 protein (Fragment) OS=Homo sapiens OX=9606 GN=NDRG2 PE=1 SV=1
MQELLQNFVRVHVDAPGMEEGAPVFPLGYQYPSLDQLADMLPCVLQYLNFSTLLGVGVGAGAYLLARYALNHPDTVEGLVLLNLDPNAKGWMDWAAHKLTGLTSSLPEMLLGHLFSQEELSGNSELLQKYRNLLTHAPNLDNLELYWNSYNNRRDLNFERGGDLTLRCPVMLVVGDQAPHEDAVVECNSKLDPTQTSFLKMADSGGQPQLTQPGKLTE
>tr|D6RGW5|D6RGW5_HUMAN Epithelial discoidin domain-containing receptor 1 (Fragment) OS=Homo sapiens OX=9606 GN=DDR1 PE=1 SV=1
MVARLVRFYPRADRVMSVCLRVELYGCLWRDGLLSYTAPVGQTMYLSEAVYLNDSTYDGHTVGGLQYGG
>tr|E9PHX9|E9PHX9_HUMAN Tetratricopeptide repeat protein 39A (Fragment) OS=Homo sapiens OX=9606 GN=TTC39A PE=1 SV=1
MKAAYLSMFGKEDHKPFGDDEVELFRAVPGLKLKLAGKSLPTEKFALRKSRRYFSSNPLSLPVPALEMMYLWNGYAVLGKQPKLTDGLLELLTKAEEMLEKGPENEYSVDDE
>tr|A0A1W2PQC0|A0A1W2PQC0_HUMAN ATP-sensitive inward rectifier potassium channel 10 OS=Homo sapiens OX=9606 GN=KCNJ10 PE=1 SV=1
MTSVAKVYYSQTTQTESRPLMGPGLRRRRVLTKDGRSNVRMEHLADKRFLYLKDLWTTFLDMQWRYKLLLFSATFAGTWFLFGVVWYLVAVAHGDLLELDPPANHTPCVVQVHTLTGAFLFSLESQTTLGYGFRYLSEECPLALVLLLAQLVLTTLLELFLTGSPEKLCFPVSCEWKDPSQYVPLKRVQYPGPMERAWKEEVGLTEQ
>tr|Q5JPT1|Q5JPT1_HUMAN SH3 domain-containing kinase-binding protein 1 (Fragment) OS=Homo sapiens OX=9606 GN=SH3KBP1 PE=1 SV=1
MELKKEMKKDPLTNKAPEKPLHEVPSGNSLLSSETLLRTNKRGERRRRRCQVAFSYLPQNDDELELKVGDLLEVVGEVEEGWWEGVLNGKTGMFPSNFLKELSGESDELGLSQDEQLSKSSLRETTGSESDGGDSSSTKSEGANGTVATAALQPKKVKGVGFGDLFKDKPLKLRPRSLEVENDFLPVEKTLGKKLPATTATPDSSKTE
>tr|U3KQ37|U3KQ37_HUMAN Zinc finger protein 318 (Fragment) OS=Homo sapiens OX=9606 GN=ZNF318 PE=1 SV=1
XPAESPQSATKQLDQPTAAYEYYDAGNHWCKDCNTLCGTMFDFFTHMHNKKHTQGQFQKSSDFQKEGLQQTFLPPERQG
>tr|I3L1P2|I3L1P2_HUMAN Protein moonraker (Fragment) OS=Homo sapiens OX=9606 GN=KIAA0753 PE=1 SV=1
MGPGQPASTCVHLAPRTQLDGRSDPKVLQTQNQLQFNRNVPTHSSNLALRYSCPHALRLEKLKHSYNESYHCKDADCRVGPDLGSSV
>tr|H0YJ56|H0YJ56_HUMAN N-myc downstream-regulated gene 2 protein (Fragment) OS=Homo sapiens OX=9606 GN=NDRG2 PE=1 SV=1
PKPKRPALLTYHDVGLNYKSCFQPLFQFEDMQELLQNFVRVHVDAPGMEEGAPVFPLGYQYPSLDQLADMLPCVLQYLNFSTLLGVGVGAGAYLLARYALNHPDTVEGLVLLNLDPNAKGWMDWAAHKLSLGWAAWGLA
>tr|E5RFG9|E5RFG9_HUMAN Carboxylic ester hydrolase OS=Homo sapiens OX=9606 GN=CES5A PE=1 SV=1
MSGNWVHPGQLLLWALWVLAAPTKGPSAEGPQRNTRLGWLQGKQVTVLGSPVPVNVFLGVPFAAPPLGSLRFTNPQPASPWDNLREATSYPNLCLQNSEWLLLDQHMLKVLVWFPGGAFKTGSASLFDGSALAAYEDVLVVVVQYRLGLFGFFTTWDQHAPGNWAFKDQVAALSWVQKNLEFFGGDPSSVTLFGESAGALSVSSLLLSPMAKGLFHKALMESGVALLPYLEAHDYEKSEDLQVVAHFCGNNASDSEALLRCLRTKPSKELLTLSQKTKSFTRVVDGAFFPNEPLDLLSQKAFKALPSLLGVNNHECGFLLPMKEAPELLSGSNKSLALHLLQNLLHLPPQYLHLVANEYFHDKHSLTELRDSLLDLLGDVFFVVPALLTARYHRDAGAPVYFYEFRHRPQCFEDTKPAFVKADHADEVRFVFGGAFLKGDLVMFEGATEEEKLLSRKMMKYWATFARTGNPNGNDLSLWPAYNLTEQYLQLDLNMSLGQRLKEPRVDFWTSTLPLLLSASDMLHSPLSSLTFLSLLQPFFFFCAP
>tr|A0A0A0MSI8|A0A0A0MSI8_HUMAN Exocyst complex component 5 OS=Homo sapiens OX=9606 GN=EXOC5 PE=1 SV=1
MATTAELFEEPFVADEYLERLVWRTPGGGSRGGPEAFDPKRLLEEFVNHLQELQLMDERLQRKVEKLEQQCQKEAKEFAKKVQELQKSNQVAFQHFQELDEHLSYVATKVCHLGDQLEGVNTPRQRAVEAQKLMKYFNEFLDGELKSDVFTNSEKLKEAADLLQKLHLLAQELPFDRQSKVKSKLASKYHDLECQLLQEFTSAQRRGELSRMREVAAVLLHFKGYSHCVDVYLKQCQEGAYLRNDLFEDAGLLCQRVNKQVGDLFSNPETVLAKLLQNVFELKLQSFVKEQLEECRKSDAEQYLKNLYDLYTRTTNLSSKLMEFNLGTDKQTFLSKLLKSLFLSYLENYLEVETGYLKSRSAMLLQRYYDSKNHQKRSLGTGGLQDLKERLRQRTNLPLGPSLDTHGETFLSQEVVVNLLQETKQAFERCHRLSDPSDLPRNAFRLFTLLVEFLCLEHLDYALETGLAGLPSSDSRNANLYFLDVVQQANTLFHLFDKQFNDHLMPLLSSSPKLSECLQKKKELLEQMEMKLDTGLDRQTGTLNCMLGQMKHLLAAEQKKTDFKPEDENNVLLQYTNACVKVCAYVRKQVEKLKNSMDGKNVDTVLMELGVRFHRLLYEHLQQYSYSCMGGMLALCDVAEYRKCAKDFKLPMVLHLFDTLHALCNLLVVAPDNLKQVCSGEQLANLDKNLLHSFVQLRADYRSARLARHFS
>tr|F8WAR5|F8WAR5_HUMAN AT-rich interactive domain-containing protein 4A OS=Homo sapiens OX=9606 GN=ARID4A PE=1 SV=1
MKAADEPAYLTVGTDVSAKYRGAFCEAKLKTVKRLVKVKN
>tr|I3L1R0|I3L1R0_HUMAN Lipopolysaccharide-induced tumor necrosis factor-alpha factor (Fragment) OS=Homo sapiens OX=9606 GN=LITAF PE=4 SV=1
MSVPGPYQAATGPSSAPSAPPSYEETVAVNSYYPTPPAP
>tr|I3L0Y7|I3L0Y7_HUMAN Bromodomain-containing protein 7 (Fragment) OS=Homo sapiens OX=9606 GN=BRD7 PE=1 SV=1
PSPVMENNFVDLTEDTEEPKKTDVAECGPGGS
>tr|C9J8P4|C9J8P4_HUMAN Oxysterol-binding protein-related protein 3 (Fragment) OS=Homo sapiens OX=9606 GN=OSBPL3 PE=1 SV=1
MMSDEKNLGVSQKLVSPSRSTSSCSSKQGSRQDSWEVVEGLRGEMNYTQEPPVQKGFLLKK
>tr|Q5TFD1|Q5TFD1_HUMAN Interferon gamma receptor 1 (Fragment) OS=Homo sapiens OX=9606 GN=IFNGR1 PE=1 SV=1
MLLKSPENSLLQFQFKYGVPTPTNVTLESYNMNPLVYWEYQLMPQVPVFTVEVKNYGVKNSEWLDACLNLSHHYCNLSDHVGDPSNSLWVRVKARVGQKESAYAKSEEFAVCRDGKLGPPKLDLRKEEKQLMLDLFHPSVFVNGDEQEVDYDPETTCYLRV
>tr|J3QS68|J3QS68_HUMAN E3 ubiquitin-protein ligase RNF135 (Fragment) OS=Homo sapiens OX=9606 GN=RNF135 PE=1 SV=8
XCQGLLDWPATLPCGHSFCRHCLEALWGARDARRWACPTCRQGAAQQPHLRKNTLLQDLADKYRRAARELQAGSDPAHCPCPGSSSLSSAAARPRRRPELQRAFSSGVDLSMASPKLVTSDTAAGKLRDLLHDLEELQEKLQESVTWKEAPEAQMQGE
>tr|C9JLY3|C9JLY3_HUMAN Zinc finger protein 800 (Fragment) OS=Homo sapiens OX=9606 GN=ZNF800 PE=1 SV=1
MPLRDKYCQTDHHHHGCCEPVYLLEPGDPPLLQQPLQTSKSGLQQLLECFRSGTKQLKHLLLKDVDTLFECKLCRSLFRGLPNLLTHKKFYCPPSLQM
>tr|A0A096LNT0|A0A096LNT0_HUMAN Adenylosuccinate lyase (Fragment) OS=Homo sapiens OX=9606 GN=ADSL PE=1 SV=1
XRLQVDAYFSPLHSQLDHLLDPSSFTGRASQQCKQVPLDKNVVCVLPCCLSNSKSTSDTWQLGSLPASATAPDFLVAWLYS
>tr|A0A3B3ITN5|A0A3B3ITN5_HUMAN Neuronatin OS=Homo sapiens OX=9606 GN=NNAT PE=3 SV=1
MAAVAAASAELLLLGWYLFRVLLQVFLECCLYWVGFAFRNPPGTQPLARSVQVLPAEAGLHGVADRAAGVGGAQAASPQLRPQLPALGGRLLRCSCASRPAREPVPRRNVGSPVFPRQRSTWQGQ
>tr|C9JST2|C9JST2_HUMAN Leukocyte immunoglobulin-like receptor subfamily B member 4 (Fragment) OS=Homo sapiens OX=9606 GN=LILRB4 PE=1 SV=2
MLPTFTALLCLGLSLGPRTHMQAGPLPKPTLWAEPGSVLSWGNSVTLWCQGTLEAREYRLDKEESPAPWDRQNPLEPKNKARFSLPSMTEDYAGRYRCYYRSPVGWSQPSDPLELVMTGAYSKPTLSALPSPLVTSGKSVTLLCQSRSPMDTFLLLKERAAHPLLHLRSEHGAQQHQAEFPMSPVTSVHGGTYRCFSSHGFSHYLLSHPSDPLELLVSGSLEGPRPSPTRSVSTAGPEDQPLMPTGSVPHSGLRRHWEVLLGVLVVSLLLLSLLLFLLLQHWRQGKHRTLAQRQADFQRPPGAAEPEPKDGGLQRRSSPAADVQGENFCAAVKNTQPEDGVEMDTRQSPHDEDPQAVTYAKVKHSRPRREMASPPSPLSGEFLDTKDRQAEEDRQMDTE
>tr|I3L3I2|I3L3I2_HUMAN Pancreatic secretory granule membrane major glycoprotein GP2 (Fragment) OS=Homo sapiens OX=9606 GN=GP2 PE=1 SV=1
MPHLMERMVGSGLLWLALVSCLLTQASAVQRDPSTVEDKCEKACRPEEECLALNSTWGCFCRQDLNSSDVHSLQPQLDCGPRELKVKVDKCLLGGLGLGEEVLAYLRDPNCSSLLQTEERNWVSVTSPVQASACRNLLERNQTHA
>tr|E9PLA9|E9PLA9_HUMAN Caprin-1 (Fragment) OS=Homo sapiens OX=9606 GN=CAPRIN1 PE=1 SV=1
MPSATSHSGSGSKSSGPPPPSGSSGSEAAAGAGAAAPASQHPATGTGAVQTEAMKQLLGVLDKKLRNLEKKKGKLDDYQERMNKGERLNQDQLDAVSKYQEVTNNLEFAKELQRSFMALSQDLQKTLKKTARREQLMREEAEQKRLKTVLELQYVLDKLGDDEVRTDLKQGLNGVPLLSEEELSLL
>tr|H7C572|H7C572_HUMAN MutS protein homolog 5 (Fragment) OS=Homo sapiens OX=9606 GN=MSH5 PE=4 SV=1
XRLGVELEDYNVSVPLLGFKKFMLTHLVNLDQDTYRNPQQMPL
>tr|D6R9P4|D6R9P4_HUMAN Glucosamine-6-phosphate isomerase OS=Homo sapiens OX=9606 GN=GNPDA1 PE=1 SV=1
MKLLLLEHYSQASEWAAKYLRNRLLQFNPGPEKYFTLGLPTGSTPLGCYKKLLEYYKNGDLSFKYVKTFNMDEYVGLPRDHPESYHSFMWNNFFKHLDLHPENTHLLDGNAVDLQAECDAFEEKLKAAGGLELFVGGLGPDGHLAFNEPGSSLVSRTRVKTLAMDTLLANARFFDGELTKVPTMALTVGVGTVMDAREVMLLLTGAHKAFALYKALEEGVNHMWTVSAFQQHPRTVFVCDEDATLELKVKTVKYFKAPPQVNRKGYLYSTNFGL
>tr|K7EQK4|K7EQK4_HUMAN SEC14-like protein 1 (Fragment) OS=Homo sapiens OX=9606 GN=SEC14L1 PE=1 SV=1
MVQKYQSPVRVYKYPFELLMAAYERRFPTCPLLPMFVGSDTVNEFKSEDGALHVLERRCK
>tr|H7C2T5|H7C2T5_HUMAN Peptide-O-fucosyltransferase (Fragment) OS=Homo sapiens OX=9606 GN=POFUT2 PE=1 SV=1
XQFLAESGGPFLDQVYVLQSYAEGWKEGTWEEKVDERPCLDQLLYSQDKHEYYRDGGLVSPKCRLPLKALTLPGLLWKSCQLTASMCPVPGQLALKHGRGWFWGYEETRGLNVSCLSVQGSASLVAPLLLRNTSARSVMLDRAENLLHDHYGGKEYWDTRRSMVFARHLREVGDEFRSRHLNSTDDADRLPFQEDWMKMKVKLGSALGGPYLGVHLRRKDFLWGHRQDVPSLEGAVRKLRSLMKTHRLDKVFVATDAVRKEYEEL
>tr|E5RK12|E5RK12_HUMAN Chromaffin granule amine transporter (Fragment) OS=Homo sapiens OX=9606 GN=SLC18A1 PE=1 SV=1
MLRTLLDAPQRLLKEGRASRQLVLVVVFVALLLDNMLFTVVVPLVPTFLYDMEFKEVNSSLHLGHAGSSPHALASPAFSTLFSFFNNNTVAVEESVPSGLAWMNDTASTLPPPATEALSAHKNNCLQGTGFLEEELTRVGVLFASKAVMQLLVNPFVGPLTNRLGYHLPMFAGFVLMFLSTVSLGMLASVYTDDHERGRAMGTALGGLALGLLVGAPFGSVMYEFVGKSAPFLLLAFLALLDGALQLCLLQPSKVSPE
>tr|H7C2X2|H7C2X2_HUMAN Hormonally up-regulated neu tumor-associated kinase (Fragment) OS=Homo sapiens OX=9606 GN=HUNK PE=1 SV=1
RYLSGKSDLQDSLCYKTRLYQLEKYRAPKESYEASLDTWTRDLEFHAVQDKKPKEQEKRGDFLHRPFSKKLDKNLPSHKQPSGSLMTQLQNTKALLKDRKASKSSFPDKGLS
>tr|H0YKG4|H0YKG4_HUMAN ER membrane protein complex subunit 9 OS=Homo sapiens OX=9606 GN=EMC9 PE=1 SV=1
MGEVELSALAYVKMCLHAARYPHAAVNGLFLAPAPRSGECLCLTDCVPLFHSHLALSVMLEVALNQVDVWGAQAGLVVAGYYHANAAVNDQSNL
>tr|E5RGM8|E5RGM8_HUMAN Sodium-dependent phosphate transporter 2 OS=Homo sapiens OX=9606 GN=SLC20A2 PE=1 SV=1
MAMDEYLWMVLLGFLLAFLLAFSVGANDVANSFGTAVGSGVVTLRQACLLASLFETTGSVLLGAKVGETLRKGLLDVNLYNETVETLMAGEVSAMVGRDDDTTDS
>tr|E7EP02|E7EP02_HUMAN Sodium-dependent multivitamin transporter (Fragment) OS=Homo sapiens OX=9606 GN=SLC5A6 PE=4 SV=8
MSVGVSTSAPLSPTSGTSVGMSTFSLMDYVVFVLLLVLSLALGLYHACRGWGRHTVGE
>tr|C9JTT6|C9JTT6_HUMAN Actin-related protein 2/3 complex subunit 1B (Fragment) OS=Homo sapiens OX=9606 GN=ARPC1B PE=1 SV=8
MAYHSFLVEPLSCHAWNKDRTQLALCPNNHEVHLYEKSGAKWTKVHELKEHNGQVTGLDWAPESNRLVTCGTDRNAYVWTLK
>tr|H0YGY6|H0YGY6_HUMAN Ovochymase-1 (Fragment) OS=Homo sapiens OX=9606 GN=OVCH1 PE=4 SV=1
XKLTRLSQSSNREHLVPCEDVLLTKPEGLMQLPRNSHRTTMGCQWRLVAPLNHLLQLNLLNFPMKPTTFVCHGHLRVYEGFGPGKKLLAHLHGSKKEFLLLSSAAYLTVHFKTDESERKRF
>tr|H7BZ13|H7BZ13_HUMAN WD repeat-containing and planar cell polarity effector protein fritz homolog (Fragment) OS=Homo sapiens OX=9606 GN=WDPCP PE=1 SV=1
YYELPGPLNKTTERHLALNCVHDRVVCWWPLVNDDAWPWAPLSSEKDRANLLLLGYAQGRLEVLSSVRTEWDPLDVRFGTKQPYQVFTVEHSVSVDKEPMADSCLYECLRNKLQCVSVTRLPLKSKALSCCRNVTEDKLLLGCEDSSLLLYETHRRVTLLAQTELLPSLLSCHPSGALLLVGSNQGELQLFDMALSPLNLQLLAEDRLPRETLQFSKLFDASSSLVQMQWLAPQVVSQKGEGSDLYDLLFLRFERGPLGVLLFKLGVFTRGQLGLLDLLFQYLHCDELYEALNLLSSMNWDTLGHQCFLSMSALVNHLLRQKLTPEREAQLETSLGTFYAPTRPLLDSTLLEYRDQLSKYARRFFHHLLRYQRFEKAFLLAVDVGARDLFMNSWDPWTEGLC
>tr|F8WAT5|F8WAT5_HUMAN Semaphorin-5B OS=Homo sapiens OX=9606 GN=SEMA5B PE=1 SV=1
MPCGFSPSPVAHHLVPGPPDTPAQQLRCGWTVGGWLLSLVRGLLPCLPPGARTAEGPLMVLAGPLAVSLLLPSLTLLVSHLSSSQDVSSEPSSEQQLCALSKHPTVAFEDLQPWVSNFTYPGARDFSQLALDPSGNQLLVGARNYLFRLSLANVSLLQATEWASSEDTRRSCQSKGKTEEECQNYVRVLLVAGRKVFMCGTNAFSPMCTSRQVGNLSRTLEKLNGVARCPYDPRHNSTAVLSSQGELYAATVLDFSGRDPALYRSLGSGPPLRTAQYNSKWLNEPNFVAAYDLGLFAYFFLRENAVEHDCGRTVYSRVARVCKNDVGGRFLLEDTWTTFMKARLNCSRPGEVPFYYNELQSAFHLPEQDLLYGVFTTNVNSLAASAVCAFNLSALSQAFNGPFRYQENPRAAWLPLANPLPNFQCGTLPETGPNENLTERSLQDAQRLFLMSEAVQPVTPEPCVTQDSVRFSHLVVDLVQAKDTLYHVLYLGTESGTLLKALSTASRSLHGCYLEELHVLPPGRREPLRSLRLLHSARALFVGLRDGVLRVPLERCAAYRSQGACLGARDPYCGWDGKQQRCSTLEDSSNMSLWTQNLTACPVRNVTRDGGFGPWSPWQPCEHLDGDNSGSCLCRARSCDSPRPRCGGLDCLGPALHLANCSRNGAWTPWSSWALCSTSCGLGFQVRQRSCSNPAPRHGGRLCVGKSREERFCNENTPCPVPLFWASWGSWSKCSSNCGGGMQSRRRACENGNSCLGCGVEFKTCNPEGCPEVRRNTPWTPWLPVNVTQGGARQEQRFRFTCRAPLADPHGLQFGRRRTETRTCPADGSGSCDTDALVEVLLRSGSTSPHTVSGGWAAWGPWSSCSRDCELGFRVRKRTCTNPEPRNGGLPCVGDAAEYQDCNPQACPVRGAWSCWTSWSPCSASCGGGHYQRTRSCTSPAPSPGEDLCLGLHTEEALCATQACPEGWSPWSEWSKCTDDGAQSRSRHCEELLPGSSACAGNSSQSRPCPYSELPVLLPASSMEEATDCAGKRNRTYLMLRSSQPSGTPLQSLDSFHLLLQTAKLCWGPHCFEMGSLSSTWWPRASPASWALGS
>tr|H0Y5C5|H0Y5C5_HUMAN GRP-10 (Fragment) OS=Homo sapiens OX=9606 GN=GRP PE=1 SV=2
XHLMGKKSTGESSSVSERGSLKQQLREYLRWEEAARNLLGLLEAKENRNHQPPQPKALGNQQPSWDSEDSSNFKDVGSKGKDSLLQVLNVKEGTPS
>tr|G3V2D1|G3V2D1_HUMAN Ribosomal protein S6 kinase alpha-5 OS=Homo sapiens OX=9606 GN=RPS6KA5 PE=1 SV=1
MEEEGGSSGGAAGTSADGGDGGEQLLTVKHELRTANLTGHAEKVGLENFELLKVLGTGAYGKVFLVRKLSGHDTGKLYAMKVLKKATLVQKAKTTEHTRTERQVLEHLRQSPFLVTLHYAFQTETKLHLLLDYLNGGELFTHLSQRERFTEHEVQLYVGELVLALEHLHKLGLLYRDLKLENLLLDSNGHVVLTDFGLSKEFVADELELKSLFCLFVQD
>tr|A0A0G2JMF5|A0A0G2JMF5_HUMAN Killer cell immunoglobulin-like receptor 2DL4 OS=Homo sapiens OX=9606 GN=KIR2DL4 PE=1 SV=1
MSMSPTVLLLACLGFFLDQSVWAHVGGQDKPFCSAWPSAVVPQGGHVTLRCHYRRGFNLFTLYKKDGVPVPELYNRLFWNSFLLSPVTPAHAGTYRCRGFHPHSPTEWSAPSNPLVLMVTGLYEKPSLTARLGPTVRAGENVTLSCSSQSSFDLYHLSREGEAHELRLPAVPSLNGTFQADFPLGPATHGETYRCFGSFHGSPYEWSDPSDPLPVSVTGNPSSSWPSPTEPSFKTGLARHLHAVLRYSVALLLFTLLPFFLLHRWCSKKKSKPHEAEARELRALCGSRMGARRCCCNEPRACGTQNSEQGGL
>tr|X6R7H2|X6R7H2_HUMAN Peroxisome proliferator-activated receptor gamma coactivator-related protein 1 OS=Homo sapiens OX=9606 GN=PPRC1 PE=1 SV=1
MAPPLSLGLPGHGAPQTEPTKVEVKPVPASPHPKHKVSALVQSPQMKALACVSAEGVTVEEPASERLKPETQETRPREKPPLPATKAVPTPRQSTVPKLPAVHPARLRKLSFLPTPRTQGSEDVVQAFLSELGLEASDLSSLLEQFEKSEAKKECPPPAPADSLAVGNSGGVDLPQEKRPLDRLQAPELANVAGLTPPATPPHQLWKPLAAVSLLAKAKSPKSTAQEGTLKPEGVTEAKHPAAVRLQEGVHGPSRVHVGSGDHDYCVRSRTPPKKMPALVLPEVGSRWNVKRHQDLTLKPVLSLGPAAPPPPCLAASREPLDHRTSSEQADPSAPCLAPSSLLSPEASPCRNDMNTRTPPEPSAKQRSMRCYRKACRSASPSSQGWQGRRGRNSRSVSSGSNRTSEASSSSSSSSSSSRSRSRSLSPPHKRWRRSSCSSSGRSRRCSSSSSSSSSSSSSSSSSSSSRSRSRSPSPRRRSDRRRRYSSYRSHDHYQRQRVLQKERALEERRVVFLGKLPGRMTRSELKQRFSVFGELEECTLHFRVQGDNYGFVTYRYAEEAFAALESGHKLRQADEQPFDLCFGGRRQFCKRSYSDLDSNREDFDPAPVKSKFDSLDFDTLLKQAQKNLRR
>tr|A0A140T9M8|A0A140T9M8_HUMAN Lymphocyte antigen 6 complex locus protein G5b (Fragment) OS=Homo sapiens OX=9606 GN=LY6G5B PE=4 SV=1
DFGYCPRVYCENQPMLPLGVLVMVGFTVGKVPVPDLRTCHFCLVEDPSVGCLSGSEKCTLSSSSLCMVLTLYYDVKVRFLVRGCGQYLSYRCQEKRNTYFAEYWYQAQCCQYDYCNSWSSPQLQSSLPEPHDRPLALPLSDSQLQWFYQALNLSLPLPNFHAGTEPDGLDPMVTLSLNLGLSFAELRRMYLFLNSSGLLVLPQAGLLTPHPS
>tr|E7EWK3|E7EWK3_HUMAN RNA helicase (Fragment) OS=Homo sapiens OX=9606 GN=DHX36 PE=1 SV=1
MDERREEQLVQLLNSVQAKNDKESEAQLSWFAPEDHGYGTEVSTKNTPCSENKLDLQEKKLLNQEKKMFRLRNRSYLDRDSEYLLQENEPDGTLDQKLLEDLQKKKNDLRYLEMQHFREKLPSYGMQKELVNLLDNHQVTVLSGETGCGKTTQVTQFLLDNYLERGKGSACRLVCTQPRRLSALSVAERVAAERAESCGSGNSTGYQLRLQSRLPRKQGSLLYCTTGLLLQWLQSDPYLSSVSHLVLDELHERNLQSDVLMTVVKDLLNFRSDLKVLLMSATLNAEKFSEYFGNCPMLHLPGFTFPVVEYLLEDVLEKLRYVPEQKEHRSQFKRGFMQGHVNRQEKEEKEALYKERWPDYVRELRRRYSASTVDVLEMMEDDKVDLNLLVALLRYLVLEEEDGALLVFLPGWDNLSTLHDLLMSQVMFKSDKFLLLPLHSLMPTVNQTQVFKRTPPGVRKLVLATNLAETSLTLDDVVYVLDGGKLKETHFDTQNNLSTMSAEWVSKANAKQRKGRAGRVQPGHCYHLYNGLRASLLDDYQLPELLRTPLEELCLQLKLLRLGGLAYFLSRLMDPPSNEAVLLSLRHLMELNALDKQEELTPLGVHLARLPVEPHLGKMLLFGALFCCLDPVLTLAASLSFKDPFVLPLGKEKLADARRKELAKDTRSDHLTVVNAFEGWEEARRRGFRYEKDYCWEYFLSSNTLQMLHNMKGQFAEHLLGAGFVSSRNPKDPESNLNSDNEKLLKAVLCAGLYPKVAKLRLNLGKKRKMVKVYTKTDGLVAVHPKSVNVEQTDFHY
>tr|M0R064|M0R064_HUMAN Mediator complex subunit 26 (Fragment) OS=Homo sapiens OX=9606 GN=MED26 PE=3 SV=1
MPLNFRQLGGPAPKTERSRPNASGAEVEKPPRRRRFATSGFPSYGGRLLPEALCRLTFSRSGSRVAVQTPALPPHPFPHPLRGGGAAATPPDSDDPSARRLTTWTSGSLALTKNSAAAQPATPVPQSRAGKALPEEGFSRRPPRPELRNMVAVLEVLSSLEKYPLTKEALEETRLGKLLNDVRKKTKNEELAKRAKKLLRSWQKLLEPAHQHE
>tr|A0A590UJC6|A0A590UJC6_HUMAN Coiled-coil domain-containing protein 30 (Fragment) OS=Homo sapiens OX=9606 GN=CCDC30 PE=4 SV=1
MEQVAKKLGVAHEELQRLTDELQVKEKEQCKLDSALKKAQLELDKLKENLVKLKENDAADLQKAKEQNQRLDEELLALRNRVRSLDSEKKVLGEMVERLKGEVCESQENKQLGNHSPGKTVGGEQREQVLK
>tr|E9PLN1|E9PLN1_HUMAN UPF0686 protein C11orf1 OS=Homo sapiens OX=9606 GN=C11orf1 PE=1 SV=1
```
