## Supplemental File 2 for "ReCom: A semi-supervised approach to ultra-tolerant database search for improved identification of modified peptides": File2_human_202101_sw-tr.target-decoy.txt (part 35 of 92)

```
MSKFFQYGWRCTTNENTYSNRTLMGNWNQERYDLRNLVQPKPLPSQFGHYFETTYDTSYNNKMPLSTHRFKREPHWFPGHQPELDPPRYKCTEKSTYMNSYSKP
>tr|A0A3B3ISI4|A0A3B3ISI4_HUMAN Myelin transcription factor 1-like protein (Fragment) OS=Homo sapiens OX=9606 GN=MYT1L PE=1 SV=1
XQRPRDSCCPLLTPLEPMSPQQQAVMNNRCFQLGEGDCWDLPVDYTKMKPRRLDEDESKDLTPEDLDPFQEALEERRYPGEVTLPSPKPKYPQCKESKKDLLTLSGCPLADKSLRSMLATSSQELKCPTPGCDGSGHLTGNYASHRSLSGCPRAKKSGLRLAQSKEDKEDQEPLRCPVPGCDGQGHLTGKYASHRSASGCPLAAKRQKDGYLNGSQFSWKSVKTEGMSCPTPGCDGSGHVSGSFLTHRSLSGCPRATSAMKKAKLSGEQMLTLKQRASNGLENDEELKQLDEELKELNESNSQMEADMLKLRTQLTTMESNLKTLEEENKVLEQQNESLLHELANLSQSLLHSLANLQLPHMDPLNEQNFDAYVTTLTEMYTNQDRYQSPENKALLENLKQAVRGLQEDGVWWGQ
>tr|H0YKH6|H0YKH6_HUMAN Ceramide synthase 2 (Fragment) OS=Homo sapiens OX=9606 GN=CERS2 PE=1 SV=8
MLQTLYDYFWWERLWLPVNLTWADLEDRDGRVYAKASDLYLTLPLALLFLLVRYFFELYVATPLAALLNLKEKTRLRAPPNATLEHFYLTSGKQPKQVEVELLSRQSGLSGRQVERWFRRRRNQDRPSLLKKFREASWRFTFYLLAFLAGMAVLVDKPWFYDMKKVWEGYPLQSTLPSQYWYYMLELSFYWSLLFSLASDVKRKDFKEQLLHHVATLLLLSF
>tr|H3BPK1|H3BPK1_HUMAN Katanin p80 WD40 repeat-containing subunit B1 (Fragment) OS=Homo sapiens OX=9606 GN=KATNB1 PE=1 SV=1
MATPVVTKTAWKLQELVAHASNVSSLVLGKASGRLLATGGDDCRVNLWSLNKPNCLMSLTGHTSPVESVRLNTPEELLVAGSQSGSLRVWDLEAAKLLRTLMGHKANLCSLDFHPYGEFVASGSQDTNLKLWDLRRKGCVFRYRGHSQAVRCLRFSPDGKWLASAADDHTVKLWDLTAGKMMSEFPGHTGPVNVVEFHPNEYLLASGSSD
>tr|C9J491|C9J491_HUMAN KAT8 regulatory NSL complex subunit 3 OS=Homo sapiens OX=9606 GN=KANSL3 PE=1 SV=2
MAHRGGERDFQTSARRMGTSLLFQLSVHERELDLVFLDHSYAKPWSAHPDASSARPTRMLFVTPRRQHESTMLCTK
>tr|A0A494C0H8|A0A494C0H8_HUMAN Immunoglobulin superfamily member 1 (Fragment) OS=Homo sapiens OX=9606 GN=IGSF1 PE=1 SV=1
XNSADFLLHTVGAEDSGNYSCLYYETTMSNRGSYLSMPLMLWVTDTFPKPWLFAEPSSVVPMGQNVTLWCRGPVHGVGYLLHKEGEATSMQLWGSTSNDGAFPLTNLSGTSMGRYSCCYHPDWTSSLKLQPSNTLELLVTASNHSDSLELWVTDKPPKPSLSAWPSTMFKLGKDLTLQCRGPLPGVEFVLEHDGEEAPQQFSEDGDFVLNNVEGKGLGNYSCSYRLQAYPDLWSEPSDPLELVGAAGPVAQECTVGNLVRSSLLVVVVVALGVVLALEW
>tr|A0A3B3IRE4|A0A3B3IRE4_HUMAN DENN domain-containing protein 10 OS=Homo sapiens OX=9606 GN=DENND10 PE=1 SV=1
MYLKHGSPVKMMESYLAVLTKGLCQSEENGSFLSKDFDARKAYLAGSLKDLVSQFGMETVLLHTALMLKKRLVVYHPKLEAVQEFTRTLPALVWHRQDWTLLHSYVHLNADELEALQMCTGYVAGFVDLEVSNRPDLYDVFVNLAESELTLAPLAKEAMAMGKLHKEMGQLLVQSAEDPEKSESHVLQDLALKTRELFTNLAPFSEVSADGEKRVLNLEALKQKRFPPATENFLYHLAAAEQMLKL
>tr|H7C3J8|H7C3J8_HUMAN Structural maintenance of chromosomes protein 6 (Fragment) OS=Homo sapiens OX=9606 GN=SMC6 PE=4 SV=1
YDVRHRTKENSPGHSGGACSVN
>tr|M0QX72|M0QX72_HUMAN Procollagen galactosyltransferase 1 (Fragment) OS=Homo sapiens OX=9606 GN=COLGALT1 PE=1 SV=1
XKAASRNLAFYPPHPDYTWSFDDLLVFAFSCKQAVKHPPAEPSRFLSAPTKTPDKMGFDEVFMLNLRRRQDRRERMLRALQAQELECRLVEAVDGKAMNTSQVEALGLQMLPGYRDPYHGRPLTKGELGCFLSHYNLWKEVVDRGLQKSLVFEDDLRFELFFKRRLMNLMRDVEREGLDWDLLYVGRKRMQVEHPEKAVPRVRNLVEADYSYWTLAYV
>tr|E9PR38|E9PR38_HUMAN Pumilio homolog 1 OS=Homo sapiens OX=9606 GN=PUM1 PE=1 SV=1
MSVACVLKRKAVLWQDSFSPHLKHHPQEPANPNMPVVLTSGTGSQAQPQPAANQALAAGTHSSPVPGSLGVAGRSQDDAMVDYFFQRQHGEQLGGGGSGGGGYNNSKHRWPTGDNLHAEHQVRSMDELNHDFQALALEGRAMGELFQRPNALAVQQLTAAQQQQYALAAAHQPHLGLAPAAFVPNPYLLSAAPPGTDPYTAGLAAAATLGPAVVPHQYYGVTPWGVYPASLFQQQAAAAAAATNSANQQTTPQAQQGQQQVLRGGASQRPLTPNQNQQGQQTDPLVAAAAVNSALAFGQGLAAGMPGYPVLAPAAYYDQTGALVVNAGARNGLGAPVRLVAPAPVLLSSSAAQAAVAAAAASANGAAGGLAGTTNGPFRPLGTQQPQPQPQQQPNNNLASSSFYGNNSLNSNSQSSSLFSQGSAQPANTSLGFGSSSSLGATLGSALGGFGTAVANSNTGSGSRRDSLTGSSDLYKRTSSSLTPLGHSFYNGLSFSSSPGPVGMPLPSQGPGHSQTPPPSLSSHGSSSSLNLGGLTNGSGRYLSAAPGAEAKYRSASSASSLFSPSSTLFSSSRLRYGMSDVMPSGRSRLLEDFRNNRYPNLQLRELAGHLMEFSQDQHGSRFLQLKLERATPAERQLVFNELLQAAYQLMVDVFGNYVLQKFFEFGSLEQKLALAERLRGHVLSLALQMYGCRVLQKALEFLPSDQQNEMVRELDGHVLKCVKDQNGNHVVQKCLECVQPQSLQFLLDAFKGQVFALSTHPYGCRVLQRLLEHCLPDQTLPLLEELHQHTEQLVQDQYGNYVLQHVLEHGRPEDKSKLVAELRGNVLVLSQHKFASNVVEKCVTHASRTERAVLLDEVCTMNDGPHSALYTMMKDQYANYVVQKMLDVAEPGQRKLVMHKLRPHLATLRKYTYGKHLLAKLEKYYMKNGVDLGPLCGPPNGLL
>tr|F8W8T0|F8W8T0_HUMAN Zinc finger transcription factor Trps1 (Fragment) OS=Homo sapiens OX=9606 GN=TRPS1 PE=1 SV=1
MPYEVNAGYDFTNMVRKKNPPLRNVASEGEGQLLEPLGTESKVSGKNKEFSADQMSENTDQSDAAELNHKEEHSLHVQDPSSSSKKDLKSAVLSEKAGFNYESPSKGGNFPSFPHDE
>tr|J3QLJ9|J3QLJ9_HUMAN Piezo-type mechanosensitive ion channel component 2 (Fragment) OS=Homo sapiens OX=9606 GN=PIEZO2 PE=1 SV=1
XTAGHLLGLYLYQFQFFQEAVPPNDYYARLFGLKSVLQTDCSSTWKLLVNPDLSWYHHANPLLLLVMYYTLATLLRLWLQEPLVQDEGTKEEDKALACSPLQLTAGRRRSLWYATHYPTDERKGLLVTVNGNPVDYHTLHPSLPMENGPGKADLYSTPQYRWEPSDESSEKREEEEEE
>tr|A0A2R8Y7Q6|A0A2R8Y7Q6_HUMAN Proto-oncogene c-Rel (Fragment) OS=Homo sapiens OX=9606 GN=REL PE=1 SV=1
LMNYYGKGKVRLTLVTKNDPYKPHPHDLVGKDCRDGYYEAEFGQERRPLLLSKLTTTPNLP
>tr|H0YF44|H0YF44_HUMAN N-acetyl-D-glucosamine kinase (Fragment) OS=Homo sapiens OX=9606 GN=NAGK PE=1 SV=1
XEAAPHDLGYVKQAMFHYFQVLFQGKLGLPLLCVGSVWKSWELLKEGFLLALTQGRELQAQNFFSSFTLMKLRHSSALGGASLGARHLGHLLPMDYSANALAFYSYTFS
>tr|K7EK40|K7EK40_HUMAN Coiled-coil domain-containing protein 55 (Fragment) OS=Homo sapiens OX=9606 GN=NSRP1 PE=1 SV=1
MKQTKLELQKALAEDATVYEYDSLYDEMQKKKEENNPKLLLGKDRKPKYLHNLLKAVELRKKEQ
>tr|H3BSU9|H3BSU9_HUMAN N-acetylgalactosamine-6-sulfatase OS=Homo sapiens OX=9606 GN=GALNS PE=4 SV=1
MAAVVAATRWWQLLLVLSAAGMGASGAPQPPNLLLLLMDDESLPPPRAAGSPRWAPVLPDGCLCPLENAERRSGVPKV
>tr|A0A1W2PPZ1|A0A1W2PPZ1_HUMAN BK channel OS=Homo sapiens OX=9606 GN=KCNMA1 PE=1 SV=1
MANGGGGGGGSSGGGGGGGGSSLRMSSNLHANHLSLDASSSSSSSSSSSSSSSSSSSSSSVHEPKMDALLLPVTMEVPCDSRGQRMWWAFLASSMVTFFGGLFLLLLWRTLKYLWTVCCHCGGKTKEAQKLNNGSSQADGTLKPVDEKEEAVAAEVGWMTSVKDWAGVMLSAQTLTGRVLVVLVFALSLGALVLYFLDSSNPLESCQNFYKDFTLQLDMAFNVFFLLYFGLRFLAANDKLWFWLEVNSVVDFFTVPPVFVSVYLNRSWLGLRFLRALRLLQFSELLQFLNLLKTSNSLKLVNLLSLFLSTWLTAAGFLHLVENSGDPWENFQNNQALTYWECVYLLMVTMSTVGYGDVYAKTTLGRLFMVFFLLGGLAMFASYVPELLELLGNRKKYGGSYSAVSGRKHLVVCGHLTLESVSNFLKDFLHKDRDDVNVELVFLHNLSPNLELEALFKRHFTQVEFYQGSVLNPHDLARVKLESADACLLLANKYCADPDAEDASNLMRVLSLKNYHPKLRLLTQMLQYHNKAHLLNLPSWNWKEGDDALCLAELKLGFLAQSCLAQGLSTMLANLFSMRSFLKLEEDTWQKYYLEGVSNEMYTEYLSSAFVGLSFPTVCELCFVKLKLLMLALEYKSANRESRSRKRLLLNPGNHLKLQEGTLGFFLASDAKEVKRAFFYCKACHDDLTDPKRLKKCGCKRLLYFEDEQPSTLSPKKKQRNGGMRNSPNTSPKLMRHDPLLLPGNDQLDNMDSNVKKYDSTGMFHWCAPKELEKVLLTRSEAAMTVLSGHVVVCLFGDVSSALLGLRNLVMPLRASNFHYHELKHLVFVGSLEYLKREWETLHNFPKVSLLPGTPLSRADLRAVNLNLCDMCVLLSANQNNLDDTSLQDKECLLASLNLKSMQFDDSLGVLQANSQGFTPPGMDRSSPDNSPVHGMLRQPSLTTGVNLPLLTELVNDTNVQFLDQDDDDDPDTELYLTQPFACGTAFAVSVLDSLMSATYFNDNLLTLLRTLVTGGATPELEALLAEENALRGGYSTPQTLANRDRCRVAQLALLDGPFADLGDGGCYGDLFCKALKTYNMLCFGLYRLRDAHLSTPSQCTKRYVLTNPPYEFELVPTDLLFCLMQFDHNAGQSRASLSHSSHSSQSSSKKSSSVHSLPSTANRQNRPKSRESRDKQNATRMNRMGQAEKKWFTDEPDNAYPRNLQLKPMSTHMANQLNQYKSTSSLLPPLREVEDEC
>tr|V9GY93|V9GY93_HUMAN GDT1 family protein (Fragment) OS=Homo sapiens OX=9606 GN=TMEM165 PE=1 SV=1
XVLFALFGLRMLREGLKMSPDEGQEELEEVQAELKKKDEEFQRTKLLNGPGDVETGTSLTVPQKKWLHFLSPLFVQALTLTFLAEWGDRSQLTTLVLAAREDPYGVAVGGTVGHCLCTGLAVLGGRMLAQKLSVRTGSFSPWLLLHACSDGKGHLERN
>tr|H0YDZ2|H0YDZ2_HUMAN Lysozyme-like protein 1 (Fragment) OS=Homo sapiens OX=9606 GN=LYZL1 PE=1 SV=1
KLYTRCKLAKLFSRAGLDNYWGFSLGNWLCMAYYESGYNTTAQTVLDDGSLDYGLFQLNSFAWCRRGKLKENNHCHVACSALLTDDLTDALLCARKLVKETQGMNY
>tr|C9JPB1|C9JPB1_HUMAN Serine/threonine-protein kinase 31 (Fragment) OS=Homo sapiens OX=9606 GN=STK31 PE=1 SV=1
MDEDTHYDKVEDVVGSHLEDAVTFWAQASSVLGNLDPNKLYGGLFSEDQCWYRCKVLKLLSVEKCLVRYLDYGNTELLNRSDLVELPLELQFSSVAKKYKLWGLHLPSDQEVTQFDQGTTFLGSLLFEKELKMRLKATSE
>tr|Q5T6T6|Q5T6T6_HUMAN Glycodelin (Fragment) OS=Homo sapiens OX=9606 GN=PAEP PE=1 SV=1
LMATLKAPLRVHLTSLLPTPEDNLELVLHRWENNSCVEKKVLGEKTENPKKFKLNYTVANEATLLDTDYDNFLFLCLQDTTTPLQSMMCQYLARVLVEDDELMQGFLRAFRPLPRHLWYLLDLKQMEEPCRF
>tr|D6RB18|D6RB18_HUMAN Coiled-coil domain-containing protein 110 OS=Homo sapiens OX=9606 GN=CCDC110 PE=1 SV=1
MSPEKQHREEDEVDSVLLSASKLLNSSEGVKESGCSDTGPSAAVGLLSGFANADFAECQHGTVGNQ
>tr|A0A087WYN8|A0A087WYN8_HUMAN Uncharacterized protein OS=Homo sapiens OX=9606 PE=3 SV=1
MVKSSLQRLLNSHCFAREKEGDKPSATLHASRTMPLLSLHSRGGSSSERWPVSTAWCTWSPRPGAPKAKTTASSTTRSGPLFRTTSARHLSCSCATGRPPCSAPQPTSPPVASATRSRWWRGGTAPSMRK
>tr|G3V2R9|G3V2R9_HUMAN Prostaglandin reductase 2 OS=Homo sapiens OX=9606 GN=PTGR2 PE=1 SV=1
MPGLTSLLGLQEKGHLTAGSNKTMVVSGAAGACGSVAGQLGHFLGCSRVVGLCGTHEKCLLLTSELGFDAALNYKKDNVAEQLRESCPAGVDVYFDNVGGNLSDTVLSQMNENSHLLLCGQLSQYNKDVPYPPPLSPALEALQKERNLTRERFLVLNYKDKFEPGLLQLSQWFKEGKLKLKETVLNGLENMGAAFQSMMTGGNLGKQLVCLSEELSL
>tr|A0A2P0CTH9|A0A2P0CTH9_HUMAN Prostamide/prostaglandin F synthase OS=Homo sapiens OX=9606 GN=PRXL2B PE=1 SV=2
MSTVDLARVGACLLKHAVTGEAVELRSLWREHACVVAGLRRFGCVVCRWLAQDLSSLAGLLDQHGVRLVGVGPEALGLQEFLDGDYFAGELYLDESKQLYKELGFKRYNSLSLLPAALGKPVRDVAAKSPGDYVPKEHLLQVLGLSAEVCASDPPQCDREV
>tr|F8WBF1|F8WBF1_HUMAN GRB10-interacting GYF protein 2 OS=Homo sapiens OX=9606 GN=GIGYF2 PE=1 SV=1
MDRLWAEREKKFQLVKNKQDGPRSAGWREHMERRRSTERAYSRRAGDGLPACGRRGGVL
>tr|A0A0B4J295|A0A0B4J295_HUMAN BOLA2-SMG1P6 readthrough OS=Homo sapiens OX=9606 GN=BOLA2-SMG1P6 PE=1 SV=1
MASAKSLDRWKARLLEGGSTALTYALVRAEVSFPAEVAPVRQQGSVAGARAGVVSLLGCRSSWTAAMELSAEYLREKLQRDLEAEHVEVEDTTLNRCSCSFRVLVVSAKFEGKPLLQRHRFCTE
>tr|H0YKL3|H0YKL3_HUMAN Retinal dehydrogenase 2 (Fragment) OS=Homo sapiens OX=9606 GN=ALDH1A2 PE=1 SV=1
MDASERGRLLDKLADLVERDRAVLATMESLNGGKPFLQAFYVDLQGVLKTFRYYAGWADKLHGMTLPVDGDYFTFTRHEPLGVCG
>tr|E5RIX4|E5RIX4_HUMAN Zinc finger protein GLI4 OS=Homo sapiens OX=9606 GN=GLI4 PE=4 SV=1
MAALGDLQESPSVPSPVSLSSPGTPGTQHHEPQLHLHGHQHALRCSPSRPTWLSKT
>tr|A0A0D9SGH7|A0A0D9SGH7_HUMAN Transcription factor 4 (Fragment) OS=Homo sapiens OX=9606 GN=TCF4 PE=1 SV=1
LGRMVQLHLKSDKPQTKLLLLHQAVAVLLSLEQQVRERNLNPKAACLKRREEEKVSSEPPPLSLAGPHPGMGDASNHMGQM
>tr|A0A087WVZ0|A0A087WVZ0_HUMAN Mitochondrial pyruvate carrier OS=Homo sapiens OX=9606 GN=MPC1 PE=1 SV=1
MAGALVRKAADYVRSKDFRDYLMRTHFWGPVANWGLPLAALNDMKKSPELLSGRMTFALCCYSLTFMRFAYKVQPRNWLLFACHATNEVAQLLQGGRLLKHEMTKTASA
>tr|D6REZ6|D6REZ6_HUMAN RNA-binding protein 47 (Fragment) OS=Homo sapiens OX=9606 GN=RBM47 PE=1 SV=1
MTAEDSTAAMSSDSAAGSSAKVPEGVAGAPNEAALLALMERTGYSMVQENGQRKYGGPPPGWEGPHPQRGCEVFVGKLPRDVYEDELVPVFEAVGRLYELRLMMDFDGKNRGYAFVMYCHKHEAKRAVRELNNYELRPGRLLGVCCSVDNCRLFLGGLPKMKKREELLEELAKVTEGVLDVLVYASAADKMKN
>tr|I3L2P7|I3L2P7_HUMAN MHC class II transactivator OS=Homo sapiens OX=9606 GN=CIITA PE=1 SV=1
MRCLAPRPAGSYLSEPQGSSQCATMELGPLEGGYLELLNSDADPLCLYHFYDQMDLAGEEELELYSEPDTDTLNCDQFSRLLCDMEGDEETREAYANLAELDQYVFQDSQLEGLSKDLFKHLGPDEVLGESMEMPAEVGQKSQKRPFPEELPADLKHWKPALRVEALGSCSA
>tr|C9JVY9|C9JVY9_HUMAN Propionyl-CoA carboxylase beta chain, mitochondrial (Fragment) OS=Homo sapiens OX=9606 GN=PCCB PE=1 SV=8
MAAALRVAAVGARLSVLASGLRAAVRSLCSQATSVNERLENKRRTALLGGGQRRLDAQHKRARVQQLTATSASQLQALLLPQPPEYLGLQGKLTARERLSLLLDPGSFVESDMFVEHRCADFGMAADKNKFPGDSVVTGRGRLNGRLVYVFSQDFTVFGGSLSGAHAQKLCKLMDQALTVGAPVLGLNDSG
>tr|F8VX21|F8VX21_HUMAN POC1 centriolar protein homolog B OS=Homo sapiens OX=9606 GN=POC1B PE=1 SV=1
MASATEDPVLERYFKGHKAALTSLDLSPNGKQLATASWDTFLMLWNFKPHARAYRYVGHKDVVTSVQFSPHGNLLASASRDRTVRLWLPDK
>tr|H7BZI8|H7BZI8_HUMAN PAX-interacting protein 1 (Fragment) OS=Homo sapiens OX=9606 GN=PAXIP1 PE=1 SV=1
KVPEEMFREVKYYAVGDLDPQVLQLLKAGKAKEVSYNALASHLLSEDGDNPEVGEAREVFDLPVVKVSSEDRSALWALVTFYGGDCQLTLNKKCTHLLVPEPKGEKYECALKRASLKLVTPDWVLDCVSEKTKKDEAFYHPRLLLYEEEEEEEEEEEEVENEEQDSQNEGSTD
>tr|K7EPA2|K7EPA2_HUMAN Centrosomal protein of 192 kDa (Fragment) OS=Homo sapiens OX=9606 GN=CEP192 PE=1 SV=1
XGVFRCTFSVASWPCSTDAETLVQAEALASTVTLTALAESPVLEVETEKKDVLDFGDLTYGGWKALPLKLLNRTHATVPLRLLLNANAVAWRCFTFSKESVRAPVEVAPCADVVTRLAGPSVVNHMMPASYDGQDPEFLMLWVLFHSPKKQLSSSDLLDSAEEFSAKVDLEVDSPNPTPVLRSVSLRARAGLARLHAPRDLQTMHFLAKVASSRKQHLPLKNAGNLEVYLDLKVPEQGSHFSVDPKNLLLKPGEEHEVLVSFTPKDPEACEERLLKLFVQPFGPQYEVVLKGEVLSSGSKPLSPGPCLDLPSLLSNKQFLAWGGVPLGRTQLQKLALRNNSASTTQHLRLLLRGQDQDCFQLQNTFGSEQRLTSNCELRLHPKEDLFLSVLFAPTRLSCMLARLELKQLGNRSQPGLKFTLPLSGYGGTSNLLLEGVKKLSDSYMVTVNGLVPGKESKLVFSVRNTGSRAAFVKAVGFKDSQKKVLLDPKVLRLFPDKFVLKERTQENVTLLYNPSDRGLNNKTATELSTVYLFGGDELSRQQYRRALLHKPEMLKQLLPEHSVLQNLNFVEAFQDELLVTEVYDLPQRPNDVQLFYGSMCKLLLSVLGEFRDCLSSREFLQPSSKASLESTSDLGASGKHGGNVSLDVLPVKGPQGSPLLSRAARPPLDQLASEEPWTVLPEHLLLVAPSPCDMAKTGRFQLVNNSVRLLRFELCWPAHCLTVTPQHGCVAPESKLQLLVSPNSSLSTKQSMFPWSGLLYLHCDDGQKKLVKVQLREDLTQVELLTRLTSKPFGLLSPVSEPSVSHLVKPMTKPPSTKVELRNKSLTFPTTEPGETSESCLELENHGTTDVKWHLSSLAPPYVKGVDESGDVFRATYAAFRCSPLSGLLESHGLQKQAA
>tr|A0A0U1RQN8|A0A0U1RQN8_HUMAN Cytochrome b-245 chaperone 1 (Fragment) OS=Homo sapiens OX=9606 GN=CYBC1 PE=4 SV=2
MVVLRLATGFSHPLTQS
>tr|C9IYS9|C9IYS9_HUMAN HMG box transcription factor BBX (Fragment) OS=Homo sapiens OX=9606 GN=BBX PE=1 SV=1
MKGSNRNKDHSAEGEGVGKRPKRKCLQWHPLLAKKLLDFSEEEEEEDEEEDLDKVQLLGADGLEQDVGETE
>tr|A0A140T9D1|A0A140T9D1_HUMAN HLA class II histocompatibility antigen, DM alpha chain (Fragment) OS=Homo sapiens OX=9606 GN=HLA-DMA PE=1 SV=1
MWPDDLQNHTFLHTVYCQDGSPSVGLSEAYDEDQLFFFDFSQNTRVPRLPEFADWAQEQGDAPALLFDKEFCEWMLQQLGPKLDGKLPVSRGFPLAEVFTLKPLEFGKPNTLVCFVSNLFPPMLTVNWQHHSVPVEGFGPTFVSAVDGLSFQAFSYLNFTPEPSDLFSC
>tr|E7ERC4|E7ERC4_HUMAN Lupus La protein (Fragment) OS=Homo sapiens OX=9606 GN=SSB PE=1 SV=1
MAENGDNEKMAALEAKLCHQLEYYFGDFNLPRDKFLKEQLKLDEGWVPLELMLKFNRLNRLTTDFNVLVEALSKSKAELMELSEDKTKLRRSPSKPLPEVTDEYKNDVKNRSVYLKGFPTDATLDDLKEWLEDKGQVLNLQMRRTLHKAFKGSLFVVFDSLESAKKFVETPGQKYKETDLLLLF
>tr|I3L2M5|I3L2M5_HUMAN Replication protein A 70 kDa DNA-binding subunit (Fragment) OS=Homo sapiens OX=9606 GN=RPA1 PE=1 SV=1
MQKGDTNLKPLLQVLNLRPLTTGNSPPRYRLLMSDGLNTLSSFMLATQLNPLVEEEQLSSNCVCQLHRFLVNTLKDGRRVVLLMELEVLKSAEAVGVKLGNPVPYNEGLGQPQVAPPAPAASPAASSRPQPQNGSSGMGSTVSKAYGASKTFG
>tr|D6RB53|D6RB53_HUMAN Ufm1-specific protease 2 OS=Homo sapiens OX=9606 GN=UFSP2 PE=1 SV=1
MVLSESMDLLFRLRGGLDLAFQLATPNELFLKKALKHVLSDLSTKLSSNALVFRLCHSSVYLWPSSDLNTLPGELTDASACKNLLRFLQFEPEEDLKRKFMRKKDKKLSDML
>tr|E5RJ86|E5RJ86_HUMAN Armadillo repeat-containing protein 1 (Fragment) OS=Homo sapiens OX=9606 GN=ARMC1 PE=1 SV=1
MNSSTSTMSEEPDALSVVNQLRDLAADPLNRRALVQDQGCLPGLLLFMDHPNPPVVHSALLALRYLAECRANREKMKGELGMMLSLQNVLQKTTTPGETKLLASELYDLLQSSNMADGDSFNEMNSRRRKAQFFLGTTNKRAKTVVLHLDGLDDTSRRNLCEEALLKLKGVLSFTFQMAVQRCVVRLRSD
>tr|H0Y5F9|H0Y5F9_HUMAN Leucine-rich repeat and IQ domain-containing protein 3 (Fragment) OS=Homo sapiens OX=9606 GN=LRRIQ3 PE=1 SV=1
XNNFLTDLHPLQSCLKLLKLDLHGNQGTTYEEELNNLKHLTSKLNALLAHNSPVLLVQRWLRGFLVRKNLRLLQSSEFKDCLKMCPRKREKKNLFFLLFKLLEKY
>tr|D6RCM5|D6RCM5_HUMAN RWD domain-containing protein 4 OS=Homo sapiens OX=9606 GN=RWDD4 PE=1 SV=1
MSANEDQEMELEALRSLYEGDESFRELSPVSFQYRVKMVLPKPS
>tr|F6R503|F6R503_HUMAN Disabled homolog 2-interacting protein (Fragment) OS=Homo sapiens OX=9606 GN=DAB2IP PE=1 SV=1
MPRLKESRSHESLLSPSSAVEALDLSMEEEVVLKPVHSSLLGQDYCFEVTTSSGSKCFSCRSAAERDKWMENLRRAVHPNKDNSRRVEHLLKLWVLEAKDLPAKKKYLCELCLDDVLYARTTGKLKTDNVFWGEHFEFHNLPPLRTVTVHLYRETDKKKKKERNSYLGLVSLPAASVAGRQFVEKWYPVVTPNPKGGKGPGPMLRLKARYQTLTLLPMEMYKEFAEHLT
>tr|A0A087X026|A0A087X026_HUMAN RING finger and transmembrane domain-containing protein 2 OS=Homo sapiens OX=9606 GN=RNFT2 PE=1 SV=1
MPASREEGGGRGEGGAYHHRQPHHHFHHGGHRGGSLLQHVGGDHRGHSEEGGDEQPGTPAPALSELKAVLCWLQKGLPFLLLLLAKLCFQHKLGLAVCLGMASTFAYANSTLREQVSLKEKRSVLVLLWLLAFLAGNTLYVLYTFSSQLAPQHSNLGDRVSETLSKKKKKERREGGRKEGRKERKKGQLWPRCGYPLVSCLYVFLLFLFCHLPHLSLRPVSSSCGHCHPLW
>tr|G3V4G8|G3V4G8_HUMAN Uncharacterized protein C14orf28 OS=Homo sapiens OX=9606 GN=C14orf28 PE=4 SV=1
MKTLFEELKASLKNNYNQDRSFCRPVLPWGGVFTLKAGRKAVSCTPLYVELRLKNTCTLDGFLMLLYVLLNENENFPRELSLHFGREFVDCFLYLMDTYSFTTVKLLWLWDKMEKQQYKSEVHKASLLLDLFGNEHDNFTKNLENLMSTLQESYCSNWRCPTRVQEDQQRTLNLKCGGLREFSQRLFCHGAPPFVVLNMQHWKSEDLAYVPYYLDLSDHKYLLEGATLFNKEEHHYSAAFQLGGHWMHYDGLRNVNLLLLNKPPEFLLLSSLVYLRATEK
>tr|A0A1W2PSA9|A0A1W2PSA9_HUMAN MFS domain-containing protein OS=Homo sapiens OX=9606 PE=1 SV=1
MFANLKYVSLGLLVFQTTSLVLTMRYSRTLKEEGPRYLSSTAVVVAELLKLMACLLLVYKDSKCSLRALNRVLHDELLNKPMETLKLALPSGLYTLQNNLLYVALSNLDAATYQVTYQLKLLTTALFSVSMLSKKLGVYQWLSLVLLMTGVAFVQWPSDSQLDSKELSAGSQFVGLMAVLTACFSSGFAGVYFEKLLKETKQSVWLRNLQLGFFGSLFGLMGVYLYDGELVSKNGFFQGYNRLTWLVVVLQPQGLGSPSVYHAVLVLFLEFFAWGLLTAPTLVVLHETFPKHTFLMNGLLQGVKGLLSFLSAPLLGALSDVWGRKSFLLLTVFFTCAPLPLMKLSPWWYFAVLSVSGVFAVTFSVVFAYVADLTQEHERSMAYGLVSATFAASLVTSPALGAYLGRVYGDSLVVVLATALALLDLCFLLVAVPESLPEKMRPASWGAPLSWEQADPFASLKKVGQDSLVLLLCLTVFLSYLPEAGQYSSFFLYLRQLMKFSPESVAAFLAVLGLLSLLAQTLVLSLLMRSLGNKNTLLLGLGFQLLQLAWYGFGSEPWMMWAAGAVAAMSSLTFPAVSALVSRTADADQQGVVQGMLTGLRGLCNGLGPALYGFLFYLFHVELKELPLTGTDLGTNTSPQHHFEQNSLLPGPPFLFGACSVLLALLVALFLPEHTNLSLRSSSWRKHCGSHSHPHNTQAPGEAKEPLLQDTNV
>tr|F5H2I5|F5H2I5_HUMAN M-phase phosphoprotein 9 OS=Homo sapiens OX=9606 GN=MPHOSPH9 PE=1 SV=1
MEEFDLVKTLHKTSSSVGSDENSLHSLGLNLNTDRSSPHLSTNGVSSFSGKTRPSVLQGTVEVLTSLMQELQNSGKTDSELWKNCENVE
>tr|A0A1W2PRV4|A0A1W2PRV4_HUMAN BK channel OS=Homo sapiens OX=9606 GN=KCNMA1 PE=1 SV=1
MANGGGGGGGSSGGGGGGGGSSLRMSSNLHANHLSLDASSSSSSSSSSSSSSSSSSSSSSVHEPKMDALLLPVTMEVPCDSRGQRMWWAFLASSMVTFFGGLFLLLLWRTLKYLWTVCCHCGGKTKEAQKLNNGSSQADGTLKPVDEKEEAVAAEVGWMTSVKDWAGVMLSAQTLTGRVLVVLVFALSLGALVLYFLDSSNPLESCQNFYKDFTLQLDMAFNVFFLLYFGLRFLAANDKLWFWLEVNSVVDFFTVPPVFVSVYLNRSWLGLRFLRALRLLQFSELLQFLNLLKTSNSLKLVNLLSLFLSTWLTAAGFLHLVENSGDPWENFQNNQALTYWECVYLLMVTMSTVGYGDVYAKTTLGRLFMVFFLLGGLAMFASYVPELLELLGNRKKYGGSYSAVSGRKHLVVCGHLTLESVSNFLKDFLHKDRDDVNVELVFLHNLSPNLELEALFKRHFTQVEFYQGSVLNPHDLARVKLESADACLLLANKYCADPDAEDASNLMRVLSLKNYHPKLRLLTQMLQYHNKAHLLNLPSWNWKEGDDALCLAELKLGFLAQSCLAQGLSTMLANLFSMRSFLKLEEDTWQKYYLEGVSNEMYTEYLSSAFVGLSFPTVCELCFVKLKLLMLALEYKSANRESRLLLNPGNHLKLQEGTLGFFLASDAKEVKRAFFYCKACHDDLTDPKRLKKCGCKRLLYSKMSLYKRMRRACCFDCGRSERDCSCMSGRVRGNVDTLERAFPLSSVSVNDCSTSFRAFEDEQPSTLSPKKKQRNGGMRNSPNTSPKLMRHDPLLLPGNDQLDNMDSNVKKYDSTGMFHWCAPKELEKVLLTRSEAAMTVLSGHVVVCLFGDVSSALLGLRNLVMPLRASNFHYHELKHLVFVGSLEYLKREWETLHNFPKVSLLPGTPLSRADLRAVNLNLCDMCVLLSANQNNLDDTSLQDKECLLASLNLKSMQFDDSLGVLQANSQGFTPPGMDRSSPDNSPVHGMLRQPSLTTGVNLPLLTELVNDTNVQFLDQDDDDDPDTELYLTQPFACGTAFAVSVLDSLMSATYFNDNLLTLLRTLVTGGATPELEALLAEENALRGGYSTPQTLANRDRCRVAQLALLDGPFADLGDGGCYGDLFCKALKTYNMLCFGLYRLRDAHLSTPSQCTKSKKSSSVHSLPSTANRQNRPKSRESRDKQNATRMNRMGQAEKKWFTDEPDNAYPRNLQLKPMSTHMANQLNQYKSTSSLLPPLREVEDEC
>tr|E5RFI7|E5RFI7_HUMAN Zinc finger protein 696 (Fragment) OS=Homo sapiens OX=9606 GN=ZNF696 PE=1 SV=1
MEPGGEPTGAKESSTLMESLAAVKAAFLAQAPSGSRSAEVQAAQSTEPAAEAGAPEGEGHRGGPPRALGSLGLCENQEARERPGGSPRGPVTSEKTGGQSGLESDVP
>tr|C9JRC4|C9JRC4_HUMAN Protein phosphatase 1 regulatory subunit 7 (Fragment) OS=Homo sapiens OX=9606 GN=PPP1R7 PE=1 SV=1
MAAERGAGQQQSQEMMEVDRRVESEESGDEEGKKHSSGLVADLSEQSLKDGEERGEEDPEEEHELPVDMETLNLDRDAELSALFQDVDLNHYRLGKLEGFEVLKKVKTLCLRQNLLKCLENLEELQSLRELDLYDNQLKKLENLEALTELELLDLSFNLLRNLEGVDKLTRLKKLFLVNNKLSK
>tr|A6PVI4|A6PVI4_HUMAN Probable E3 ubiquitin-protein ligase MID2 (Fragment) OS=Homo sapiens OX=9606 GN=MID2 PE=1 SV=8
METLESELTCPLCLELFEDPLLLPCAHSLCFSCAHRLLVSSCSSGESLEPLTAFQCPTCRYVLSLNHRGLDGLKRNVTLQNLLDRFQKASVSGPNSPSESRRERTYRPTTAMSSERLACQFCEQDPPRDAVKTCLTCEVSYCDRCLRATHPNKKPFTSHRLVEPVPDTHLRGLTCLDHENEKVNMYCVSDDQLLCALCKLVGRHRDHQVASLNDRFEK
>tr|A0A3B3IUB5|A0A3B3IUB5_HUMAN Minor histocompatibility antigen H13 OS=Homo sapiens OX=9606 GN=HM13 PE=1 SV=1
MDSALSDPHNGSAEAGGPTNSTTRPPSTPEGLALAYGSLLLMALLPLFFGALRSVRCARGKNASDMPETLTSRDAARFPLLASCTLLGLYLFFKVYFPNKSYAGSVLKTWKTQKSKKGKTAVLQNPTTRDSHSFPSELFSQEYLNLLLSMYFFVLGLLALSHTLSPFMNKFFPASFPNRQYQLLFTQGSGENKEELLNYEFDTKDLVCLGLSSLVGVWYLLRKHWLANNLFGLAFSLNGVELLHLNNVSTGCLLLGGLFLYDVFWVFGTNVMVTVAKSFEAPLKLVFPQDLLEKGLEANNFAMLGLGDVVLPGLFLALLLRFDLSLKKNTHTYFYTSFAAYLFGLGLTLFLMHLFKHAQPALLYLVPACLGFPVLVALAKGEVTEMFSYEESNPKDPAAVTESKEGTEASASKGLEKKEK
>tr|A0A0U1RQS7|A0A0U1RQS7_HUMAN WD repeat domain phosphoinositide-interacting protein 4 (Fragment) OS=Homo sapiens OX=9606 GN=WDR45 PE=1 SV=2
MGQDGCVDTSYLLHLLEEQSCTMTQQPLRGVTSLRFNQDQSCFCCAMETGVRLYNVEPLMEKGHLDHEQVGSMGLVEMLHRSNLLALVGGGSSPKFSELSAVLLWDDAREGKDSKEKLVLEFTFTKPVLSVRMRHDKLVLVLKNRLYVYSFPDNPRKLFEFD
>tr|I3L4Y5|I3L4Y5_HUMAN Rho GTPase-activating protein 17 (Fragment) OS=Homo sapiens OX=9606 GN=ARHGAP17 PE=1 SV=1
XPPPQPPTQATPLMHTKPNSQGPPNPMALPSEHGLEQPSHTPPQTPTPPSTPPLGKQNPSLPAPQTLAGGNPETAQPHAGTLPRPRPVPKPRNRPSVPPPPQPPGVHSAGDSSLTNTAPTASKLVTDV
>tr|H0YDH3|H0YDH3_HUMAN Glutamine-dependent NAD(+) synthetase (Fragment) OS=Homo sapiens OX=9606 GN=NADSYN1 PE=1 SV=1
XELSVYGKLRKVAKMGPYSMFCKLLGMWRHLCTPRQVADKVKRFFSKYSMNRHKMTTLTPAYHAENYSPEDNRFDLRPFLYNTSWPWQFRCLENQVLQLERAEPQSLDGVD
>tr|C9JU94|C9JU94_HUMAN Solute carrier family 22 member 16 (Fragment) OS=Homo sapiens OX=9606 GN=SLC22A16 PE=1 SV=1
MGVTPHHVCRPPGNVSQVVFHNHSNWSLEDTGALLSSGQKDYVTVQLQNGELWELSRCSRNKRENTSSLGYEYTGSKKEFPCVDGYLYDQNTWKSTAVTQWNLVCDRKWLAMLLQPLFMFGVLLGSVTFGYFSDRLGRRVVLWATSSSMFLFGLAAAFAVDYYTFMAARFFLAM
>tr|H0YGJ9|H0YGJ9_HUMAN Clathrin heavy chain 2 (Fragment) OS=Homo sapiens OX=9606 GN=CLTCL1 PE=1 SV=1
GLRASLDAYDNFDNLSLAQQLEKHQLMEFRCLAAYLYKGNNWWAQSVELCKKDHLYKEQCGSGGSDR
>tr|A6NJJ0|A6NJJ0_HUMAN Peroxiredoxin-4 (Fragment) OS=Homo sapiens OX=9606 GN=PRDX4 PE=1 SV=1
MDHRSRLRGTGLNRLPGTQSRAPRVPLPFHVQQEAREGEDWEREPPRQRPPLYEPPESEELPDNVMVSKPAPYWEGTAVLDGEFKELKLTDYRGKYLVFFFYPLDFTFVCPTELLAFGDRLEEFRSLNTEVVACSVDSQFTHLAWLNTPRRQGGLGPLRLPLLSDLTHQLSKDYGVYLEDSGHTL
>tr|I3L3F9|I3L3F9_HUMAN Zinc finger CCCH domain-containing protein 7A (Fragment) OS=Homo sapiens OX=9606 GN=ZC3H7A PE=1 SV=1
MSNVSEERRKRQQNLKEGLQFLQSPLSYPGTQEQYAVYLRALVRNLFNEGNDVYREHDWNNSLSQYTEAL
>tr|H7C382|H7C382_HUMAN 1,2-dihydroxy-3-keto-5-methylthiopentene dioxygenase (Fragment) OS=Homo sapiens OX=9606 GN=ADI1 PE=1 SV=1
XRWECCAFSPGPACVVALAVASLPLNCAASADSKRGRWARDSSTCASRRVCGAAGDVRGDSCPSVAASVAPACDPGGQNYTKAMRLFVGEPVWTAYNRPADHFEARGQYVKFLAQTA
>tr|C9J010|C9J010_HUMAN Monoacylglycerol lipase ABHD6 (Fragment) OS=Homo sapiens OX=9606 GN=ABHD6 PE=1 SV=1
MDLDVVNMFVLAGGTLALPLLAFVASFLLWPSALLRLYYWYWRRTLGMQVRYVHHEDYQFCYSFRGRPGHKPSLLMLHGFSAHKDMWLSVVKFLPKNLHLVCVDMPGHEGTTRSSLDDLSLDGQVKRLHQFVECLKLNKKPFHLVGTSMGGQVAGVYAAYYPSDVSSLCLVCP
>tr|E9PMD6|E9PMD6_HUMAN Coiled-coil domain-containing protein 82 (Fragment) OS=Homo sapiens OX=9606 GN=CCDC82 PE=1 SV=1
MLHVRRHETRRNSKSHVPEQKSRVDWRRTK
>tr|E7EWE8|E7EWE8_HUMAN Filamin-binding LIM protein 1 (Fragment) OS=Homo sapiens OX=9606 GN=FBLIM1 PE=1 SV=1
MASKPEKRVASSVFLTLAPPRRDVAVAEEVRQAVCEARRGRPWEAPAPMKTPEAGLAGRPSPWTTPGRAAATVPAAPMQLFNGDLCAFCHKTVSPRELAVEAMKRQYHAQCFTCRTCRRQLAGQSFYQKDGRPLCEPCYQDTLE
>tr|H9KVC8|H9KVC8_HUMAN Secernin-3 (Fragment) OS=Homo sapiens OX=9606 GN=SCRN3 PE=1 SV=1
MEPFSCDTFVALPPATVDNRLLFGKNSDRLYDEVQEVVYFPAVVHDNLGERLKCTYLELDQVPETYAVVLSRPAWLWGAEMGANEHGVCLGNEAVWGREEVCDEEALLGMDLV
>tr|K7ERM8|K7ERM8_HUMAN Calponin-1 (Fragment) OS=Homo sapiens OX=9606 GN=CNN1 PE=1 SV=8
MGTQDWAKKRQRWGRERQRSRGDKRERDLQTCKGWGLRQRQAPTTNQRQSPGAEDLGDTERQRCMTSTPLQASTQGHLLRHPSSLPELAQKYDHQREQELREWLEGVTGRRLGNNFMDG
>tr|B8ZZ77|B8ZZ77_HUMAN Peptidyl-prolyl cis-trans isomerase OS=Homo sapiens OX=9606 GN=PPIL3 PE=1 SV=1
MSVTLHTDVGDLKLEVFCERTPKTCEAGVQWRDLGSLQPPPPGFKQVFCLSLPRTGRGGNSLWGKKFEDEYSEYLKHNVRGVVSMANNGPNTNGSQFFLTYGKQPHLDMKYTVFGKVLDGLETLDELEKLPVNEKTYRPLNDVHLKDLTLHANPFAQ
>tr|F8VRP2|F8VRP2_HUMAN MAP kinase-activated protein kinase 5 OS=Homo sapiens OX=9606 GN=MAPKAPK5 PE=1 SV=2
MSEESDMDKALKDAPVKLCDFGFAKLDQGDLMTPQFTPYYVAPQVLEAQRRHQKEKSGLLPTSPTPYTYNKSSP
>tr|E9PLF3|E9PLF3_HUMAN Uncharacterized aarF domain-containing protein kinase 5 OS=Homo sapiens OX=9606 GN=ADCK5 PE=1 SV=2
MWRPVQLCHFHSALLHSRQKPWPSPAVFFRRNVRGLPPRFSSPTPLWRKVLSTAVVGAPLLLGARYVMAEAREKRRMRLVVDGMGRFGRPCLPRPWRPTLLVSSSLPSGPQAAGL
>tr|B1AHJ9|B1AHJ9_HUMAN Protein-tyrosine sulfotransferase (Fragment) OS=Homo sapiens OX=9606 GN=TPST2 PE=3 SV=1
MRLSVRRVLLAAGCALVLVLAVQLGQQVLECRAVLAGLRSPRGAMRPE
>tr|E9PQ05|E9PQ05_HUMAN Translocon-associated protein subunit beta (Fragment) OS=Homo sapiens OX=9606 GN=SSR2 PE=1 SV=9
MPTGEDGRRVWRTGLLWWLMDYSVEGAAVLMRLLSFVVLALFAVTQAEEGARLLASKSLLNRYAVEGRDLTLQYNLYNVGSSAALDVELSDDSFPPEDFGLVSGMLNVKWDRLA
>tr|A0A1W2PPH7|A0A1W2PPH7_HUMAN Heterogeneous nuclear ribonucleoprotein U OS=Homo sapiens OX=9606 GN=HNRNPU PE=1 SV=1
MFTLDVKSNTVFDLLTDNCDLHFKLSRDRLSASSLTMESFAFLWAGGRASYGVSKGKVCFEMKVTEKLPVRHLYTKDLDLHEVRLGWSLTTSGMLLGEEEFSYGYSLKGLKTCNCETEDYGEKFDENDVLTCFANFESDEVELSYAKNGQDLGVAFKLSKEVLAGRPLFPHVLCHNCAVEFNFGQKEKPYFPLPEEYTFLQNVPLEDRVRGPKGPEEKKDCEVVMMLGLPGAGKTTWVTKHAAENPGKYNLLGTNTLMDKMMVAGFKKQMADTGKLNTLLQRAPQCLGKFLELAARKKRNFLLDQTNVSAAAQRRKMCLFAGFQRKAVVVCPKDEDYKQRTQKKAEVEGKDLPEHAVLKMKGNFTLPEVAECFDELTYVELQKEEAQKLLEQYKEESKKALPPEKKQNTGSKKSNKNKSGKNQFNRGGGHRGRGGFNMRGGNFRGGAPGNRGGYNRRGNMPQRGGGGGGSGGLGYPYPRAPVFPGRGSYSNRGNYNRGGMPNRGNYNQNFRGRGNNRGYKNQSQGYNQWQQGQFWGQKPWSQHYHQGYY
>tr|A0A286YFF3|A0A286YFF3_HUMAN D-3-phosphoglycerate dehydrogenase OS=Homo sapiens OX=9606 GN=PHGDH PE=1 SV=1
MAFANLRKVLLSDSLDPCCRKLLQDGGLQVVEKQNLSKEELLAELQVWTMWLWRPQQGRASWL
>tr|H0Y3H0|H0Y3H0_HUMAN Interferon-induced transmembrane protein 10 OS=Homo sapiens OX=9606 GN=IFITM10 PE=4 SV=1
MREGKRGPPCLLSFRGTLERVEAQWELEVGPLGGGSVDRQRPAGRRKDARTEAQGVRPRAEESLVGPGPRPVPSPAGRPGQHHGRRPGSPSPPGRGLLDSEAPGRFAQGLLRLRVQAPCPAGSGGPCP
>tr|V9GYC2|V9GYC2_HUMAN Paired immunoglobulin-like type 2 receptor beta (Fragment) OS=Homo sapiens OX=9606 GN=PILRB PE=1 SV=1
MGRPLLLPLLLLLQPPAFLQPGGSTGSGPSYLYGVTQPKHLSASMGGSVELPFSFYYPWELALVPNVRLSWRRGHFHGQSFYSTRPPSLHKDYVNRLFLNWTEGQESGFLRLSNLRKEDQSVYFCRVELDTRRSGRQQ
>tr|C9JYB3|C9JYB3_HUMAN WD repeat and HMG-box DNA-binding protein 1 (Fragment) OS=Homo sapiens OX=9606 GN=WDHD1 PE=1 SV=1
MPATRKPMRYGHTEGHTEVCFDDSGSFLVTCGSDGDVRLWEDLDDDDPKFLNVGEKAYSCALKSGKLVTAVSNNTLQVHTFPEGVPDGLLTRFTTNANHVVFNGDGTKLAAGSSDFLVKLVDVMDSSQQKTFRGHDAPVLSLSFDPKDLFLASASCDGSVRVWQLSDQ
>tr|C9JPK4|C9JPK4_HUMAN Glycosyltransferase 8 domain-containing protein 1 (Fragment) OS=Homo sapiens OX=9606 GN=GLT8D1 PE=1 SV=1
MSFRKVNLLLLVLAVALFLLVLHHNFLSLSSLLRNEVTDSGLVGPQPLDFVPNALRHAVDGRQEELPVVLAASEDRLGGALAALNSLQH
>tr|H0YNW9|H0YNW9_HUMAN CTD small phosphatase-like protein 2 (Fragment) OS=Homo sapiens OX=9606 GN=CTDSPL2 PE=1 SV=1
MRLRTRKASQQSNQLQTQRTARAKRKYSEVDDSLPSGGEKPSKNETGLLSSLKKFLKGSTPKEERENPSKRSRLERDLDNNLLTSTPRAGEKPNKQLSRVRRKSQVNGEAGSYEMTN
>tr|J3KND8|J3KND8_HUMAN Phe-4-monooxygenase OS=Homo sapiens OX=9606 GN=PAH PE=1 SV=1
MSALTPTLVFCHMHVETSYLEDNCNQNGALSLLFSLKEEVGALAKVLRLFEENDVNLTHLESRPSRLKKDEYEFFTHLDKRSLPALTNLLKLLRHDLGATVHELSRDKKKDTVPWFPRTLQELDRFANQLLSYGAELDADHPGFKDPVYRARRKQFADLAYNYRHGQPLPRVEYMEEEKKTWGTVFKTLKSLYKTHACYEYNHLFPLLEKYCGFHEDNLPQLEDVSQFLQTCTGFRLRPVAGLLSSRDFLGGLAFRVFHCTQYLRHGSKPMYTPEPDLCHELLGHVPLFSDRSFAQFSQELGLASLGAPDEYLEKLATLYWFTVEFGLCKQGDSLKAYGAGLLSSFGELQYCLSEKPKLLPLELEKTALQNYTVTEFQPLYYVAESFNDAKEKVRNFAATLPRPFSVRYDPYTQRLEVLDNTQQLKLLADSLNSELGLLCSALQKLK
>tr|E9PPP2|E9PPP2_HUMAN NADPH oxidase 4 OS=Homo sapiens OX=9606 GN=NOX4 PE=4 SV=1
MLSAVTDLGSLESTVSKNLPVVSLHQLGLCLSRASASVLNLNCSLLLLPMCRTLLAYLRGSQKVPSRRTRRLLDKSRTFHLTCGVTLCLFSGVHVAAHLVNALNFSVNYSEDFVELNAARYRDEDPRKLLFTTVPGLTGVCMVVVLFLMLTASTYALRVSNYDLFWYTHNLFFVFYMLLTLHVSGGLLKYQTNLDTHPPGCLSLNRTSSQNLSLPEYFSEHFHEPFPEGFSKPAEFTQHKFVKLCMEEPRFQANFPQTWLWLSGPLCLYCAERLYRYLRSNKPVTLLSVMSHPSDVMELRMVKENFKARPGQYLTLHCPSVSALENHPFTLTMCPTETKATFGVHLKLVGDWTERFRDLLLPPSSQDSELLPFLQSRNYPKLYLDGPFGSPFEESLNYEVSLCVAGGLGVTPFASLLNTLLDDWKPYKLRRLYFLWVCRDLQSFRWFADLLCMLHNKFWQENRPDYVNLQLYLSQTDGLQKLLGEKYHALNSRLFLGRPRWKLLFDELAKYNRGKTVGVFCCGPNSLSKTLHKLSNQNNSYGTRFEYNKESFS
>tr|E5RK67|E5RK67_HUMAN Neuronal acetylcholine receptor subunit alpha-2 (Fragment) OS=Homo sapiens OX=9606 GN=CHRNA2 PE=4 SV=1
MGPSCPVFLSFTKLSLWWLLLTPAGGEEAKRPPPRAPGDPLSSPSPTALPQGGSHTETEDRLFKHLFRGYNRWARPVPNTSDVVLVRFGLSLAQLLDVDEKNQMMTTN
>tr|H3BPR4|H3BPR4_HUMAN Cytochrome c oxidase subunit 4 isoform 1, mitochondrial OS=Homo sapiens OX=9606 GN=COX4I1 PE=1 SV=1
MLATRVFSLVGKRALSTSVCVRAHVETGFHHVSQDGLDLLTS
>tr|E9PGW3|E9PGW3_HUMAN Sodium-dependent phosphate transport protein 1 OS=Homo sapiens OX=9606 GN=SLC17A1 PE=4 SV=1
MQMDNRLPPKKVPGFCSFRYGLSFLVHCCNVLLTAQRACLNLTMVVMVNSTDPHGLPNTSTKKLLDNLKNPMYNWSPDLQGLLLSSTSYGVLLLQVPVGYFSGLYSTKKMLGFALCLSSVLSLLLPPAAGLGVAWVVVCRAVQGAAQGLVATAQFELYVKWAPPLERGRLTSMSTSGFLLGPFLVLLVTGVLCESLGWPMVFYLFGQFK
>tr|R4GMQ9|R4GMQ9_HUMAN Uncharacterized protein (Fragment) OS=Homo sapiens OX=9606 PE=3 SV=1
XMKKFCAQPWEELKTSYAGVKEKYLSEYCFSGTYLLSLLLQGYHFTADSWEHLHFLGKKVELKGPS
>tr|A0A0G2JPL6|A0A0G2JPL6_HUMAN Transmembrane channel-like protein OS=Homo sapiens OX=9606 GN=TMC4 PE=1 SV=1
MEENPTLESEAWGSSREWLAPREARGAPCSSPGPSLSSVLNELPSAATLRYRDPGVLPWGALEEEEEDGGRSRKAFTEVTQTELQDPHPSRELPWPMQARRAYRQRNASRDQVVYGSGTKTDRWARLLRRSKEKTKEGLRSLQPWAWTLKRLGGQFGAGTESYFSLLRFLLLLNVLASVLMACMTLLPTWLGGAPPGPPGPDLSSPCGSYNPHSQGLVTFATQLFNLLSGEGYLEWSPLFYGFYPPRPRLAVTYLCWAFAVGLLCLLLLLHRSVSGLKQTLLAESEALTSYSHRVFSAWDFGLCGDVHVRLRQRLLLYELKVELEETVVRRQAAVRTLGQQARVWLVRVLLNLLVVALLGAAFYGVYWATGCTVELQEMPLVQELPLLKLGVNYLPSLFLAGVNFVLPPVFKLLAPLEGYTRSRQLVFLLLRTVFLRLASLVVLLFSLWNQLTCGGDSEAEDCKTCGYNYKQLPCWETVLGQEMYKLLLFDLLTVLAVALLLQFPRKLLCGLCPGALGRLAGTQEFQVPDEVLGLLYAQTVVWVGSFFCPLLPLLNTVKFLLLFYLKKLTLFSTCSPAARTFRASAANFFFPLVLLLGLALSSVPLLYSLFLLPPSKLCGPFRGQSSLWAQLPESLSSLPETTQNFLFFLGTQAFAVPLLLLSSLLMAYTVALANSYGRLLSELKRQRETEAQNKVFLARRAVALTSTKPAL
>tr|X6RCC3|X6RCC3_HUMAN Stromal membrane-associated protein 2 (Fragment) OS=Homo sapiens OX=9606 GN=SMAP2 PE=1 SV=1
MWKPMEHSQRRRQDFELYGPRWASWNLGVFLCLRCAGLHRNLGVHLSRVKSVNLDQWTQEQLQCMQEMGNGKANRLYEAYLPETFRRPQLDPAVEGFLRDKYEKKKYMDRSLDLNAFRKEKDDKWKRGSEPVPEKKLEPVVFEKVKMPQKKEDPQLPRKSSPKSTAPVMDLLGL
>tr|E5RJ92|E5RJ92_HUMAN Endonuclease V OS=Homo sapiens OX=9606 GN=ENDOV PE=1 SV=1
MALEAAGGPPEETLSLWKREQARLKAHVVDRDTEAWQRDPAFSGLQRVGGVDVSFVKGDSVRACASLVVLSFPELEGWPCPEGRGAAQLTVTLPVAP
>tr|K7EJD9|K7EJD9_HUMAN Tartrate-resistant acid phosphatase type 5 (Fragment) OS=Homo sapiens OX=9606 GN=ACP5 PE=1 SV=1
MDMWTALLLLQALLLPSLADGATPALRFVAVGDWGGVPNAPFHTAREMANAKELARTVQLLGADFLLSLGDNFYFTGVQDLNDKRFQETFEDVFSDRSLRKVPWYVLAGNHDHLGNVSAQLAYS
>tr|E5RIK7|E5RIK7_HUMAN Protein FAM114A2 (Fragment) OS=Homo sapiens OX=9606 GN=FAM114A2 PE=4 SV=1
MSDKDDLETPLLTEA
>tr|H0Y6C6|H0Y6C6_HUMAN Cartilage acidic protein 1 (Fragment) OS=Homo sapiens OX=9606 GN=CRTAC1 PE=4 SV=1
XDEDTLQDPAPLETPMNASSSHSCALETSPYVSTPMEATGAGPTRSAVGATSPTRMAQPAWKEPCYLVSALSLENRMLL
>tr|H7C4X6|H7C4X6_HUMAN Coiled-coil domain-containing protein 39 (Fragment) OS=Homo sapiens OX=9606 GN=CCDC39 PE=1 SV=1
XDETMEEQDLKLREMKQFHKVLDEMLVDLLEENTELRLLLQTYFQQSGLELPTASTKGSRQSSRSPSHTSLSARSSRSTSTSTSQSSLKVLELKFPASSSLK
>tr|H3BP58|H3BP58_HUMAN Lipase maturation factor (Fragment) OS=Homo sapiens OX=9606 GN=LMF1 PE=1 SV=2
MYSFGWESQLLETGFLGLFLCPLWTLSRLPQHTPTSRLVLWGFRWLLFRLMLGAGLLKLRGDRCWRDLTCMDFHYETQPMPNPVAYYLHHSPWWFHRFETLSNHFLELLVPFFLFLGRRACLLHGVLQLLFQAVLLVSGNLSFLNWLTMV
>tr|D6RD90|D6RD90_HUMAN Ubiquitin-conjugating enzyme E2 J2 (Fragment) OS=Homo sapiens OX=9606 GN=UBE2J2 PE=1 SV=2
MVEKGPTLGSLETSDFTKRQLAVQSLAFNLKDKVFCELFPEVVEELKQKQKAQDELSSRP
>tr|J3QRN5|J3QRN5_HUMAN Probable ATP-dependent RNA helicase DDX5 (Fragment) OS=Homo sapiens OX=9606 GN=DDX5 PE=1 SV=1
MDVLARQNFTEPTALQAQGWPVALSGLDMVGVAQTGSGKTLSYLLPALVHLNHQPFLERGDGPLC
>tr|A0A3B3ITK8|A0A3B3ITK8_HUMAN Translation initiation factor eIF-2B subunit epsilon (Fragment) OS=Homo sapiens OX=9606 GN=EIF2B5 PE=1 SV=1
XTFVFCCWKAAQLKEHLLKSKWCRPTSLNVVRLLTSELYRSLGDVLRDVDAKALVRSDFLLVYGDVLSNLNLTRALEEHRLRRKLEKNVSVMTMLFKESSPSHPTRCHEDNVVVAVDSTTNRVLHFQKTQGLRRFAFPLSL
>tr|Q5T9E7|Q5T9E7_HUMAN ETS-related transcription factor Elf-1 (Fragment) OS=Homo sapiens OX=9606 GN=ELF1 PE=1 SV=1
MAAVVQQNDLVFEFASNVMEDERQ
>tr|J3QTA2|J3QTA2_HUMAN BAG family molecular chaperone regulator 1 OS=Homo sapiens OX=9606 GN=BAG1 PE=1 SV=1
LAQRGGARRPRGDRERLGSRLRALRPGREPRQSEPPAQRGPPPSGRPPARSTASGHDRPTRGAAAGARRPRMKKKTRRRSTRSEELTRSEELTLSEEATWSEEATQSEEATQGEEMNRSQEVTRDEESTRSEEVTREEMAAAGLTVTVTHSNEKHDLHVTSQQGSSEPVVQDLAQVVEEVLGVPQSFQKLLFKGKSLKEMETPLSALGLQDGCRVMLLGKKNSPQEEVELKKLKHLEKSVEKLADQLEELNKELTGLQQGFLPKDLQAEALCKLDRRVKATLEQFMKLLEELDTLLLPENFKDSRLKRKGLVKKVQAFLAECDTVEQNLCQETERLQSTNFALAE
>tr|B1APH0|B1APH0_HUMAN Zinc finger protein basonuclin-2 OS=Homo sapiens OX=9606 GN=BNC2 PE=1 SV=1
MAHLGPTPPPHSLNYKSEDRLSEQDWPAYFKVPCCGVDTSQLEALRCTLVNCTCECFQPGKLNLRTCDQCKHGWVAHALDKLSTQHLYHPTQVELVQSNVVFDLSSLMLYGTQAVPVRLKLLLDRLFSVLKQEEVLHLLHGLGWTLRDYVRGYLLQDAAGKVLDRWALMSREEELLTLQQFLRFGETKSLVELMALQEKEGQAVAVPSSKTDSDLRTFLESNNRTRSPSLLAHLENSNPSSLHHFENLPNSLAFLLPFQYLNPVSAPLLGLPPNGLLLEQPGLRLREPSLSTQNEYNESSESEVSPTPYKNDQTPNRNALTSLTNVEPKTEPACVSPLQNSAPVSDLTKTEHPKSSFRLHRMRRMGSASRKGRVFCNACGKTFYDKGTLKLHYNAVHLKLKHRCTLEGCNMVFSSLRSRNRHSANPNPRLHMPMLRNNRDKDLLRATSGAATPVLASTKSNLALTSPGRPPMGFTTPPLDPVLQNPLPSQLVFSGLKTVQPVPPFYRSLLTPGEMVSPPTSLPTSPLLPTSGTLEQHPPPPSEPVVPAVMMATHEPSADLAPKKKPRKSSMPVKLEKELLDTADEFDDEDDDPNDGGAVVNDMSHDNHCHSQEEMSPGMSVKDFSKHNRTRCLSRTELRRADSMTSEDQEPERDYENESESSEPKLGEESMEGDEHLHSEVSEKVLMNSERPDENHSEPSHQDVLKVKEEFTDPTYDMFYMSQYGLYNGGGASMAALHESFTSSLNYGSPQKFSPEGDLCSSPDPKLCYVCKKSFKSSYSVKLHYRNVHLKEMHVCTVAGCNAAFPSRRSRDRHSANLNLHRKLLTKELDDMGLDSSQPSLSKDLRDEFLVKLYGAQHPMGLDVREDASSPAGTEDSHLNGYGRGMAEDYMVLDLSTTSSLQSSSSLHSSRESDAGSDEGLLLDDLDGASDSGESAHKAEAPALPGSLGAEVSGSLMFSSLSGSNGGLMCNLCHKMYSNKGTLRVHYKTVHLREMHKCKVPGCNMMFSSVRSRNRHSQNPNLHKNLPFTSVD
>tr|M0QYH4|M0QYH4_HUMAN Synaptotagmin-3 (Fragment) OS=Homo sapiens OX=9606 GN=SYT3 PE=1 SV=1
GHNEVLGVCRVGPDAADPHGREHWAEMLANPRKPVEHWHQLVEVSRGPTPTPDKHPCTLGPFLHATNALHVRESQSQAS
>tr|H0Y9X7|H0Y9X7_HUMAN Cytokine-like protein 1 (Fragment) OS=Homo sapiens OX=9606 GN=CYTL1 PE=4 SV=1
XPGPLPVLLLLLAGAPAARPTPPTCYSRMRALSQELTRDFNLLQVSEPSDLVFLLDDCNALEYPLPVTTVLPDRQR
>tr|A0A590UJE1|A0A590UJE1_HUMAN Misshapen-like kinase 1 (Fragment) OS=Homo sapiens OX=9606 GN=MINK1 PE=1 SV=1
XARSLDDLDLSALRDPAGLFELVEVVGNGTYGQVYKGRHVKTGQLAALKVMDVTEDEEEELKQELNMLKKYSHHRNLATYYGAFLKKSPPGNDDQLWLVMEFCGAGSVTDLVKNTKGNALKEDCLAYLCRELLRGLAHLHAHKVLHRDLKGQNVLLTENAEVKLVDFGVSAQLDRTVGRRNTFLGTPYWMAPEVLACDENPDATYDYRSDLWSLGLTALEMAEGAPPLCDMHPMRALFLLPRNPPPRLKSKKWSKKFLDFLDTCLLKTYLSRPPTEQLLKFPFLRDQPTERQVRLQLKDHLDRSRKKRGEKEETEYEYSGSEEEDDSHGEEGEPSSLMNVPGESTLRREFLRLQQENKSNSEALKQQQQLQQQQQRDPEAHLKHLLHQRQRRLEEQKEERRRVEEQQRREREQRKLQEKEQQRRLEDMQALRREEERRQAEREQEYLRHRLEEEQRQLELLQQQLLQEQALLLEYKRKQLEEQRQSERLQRQLQQEHAYLKSLQQQQQQQQLQKQQQQQLLPGDRKPLYHYGRGMNPADKPAWAREVEERTRMN
>tr|V9GY19|V9GY19_HUMAN Histone-lysine N-methyltransferase SETD7 OS=Homo sapiens OX=9606 GN=SETD7 PE=4 SV=1
MMQPQEAELCRPHDATASGKCNCVHGESSAARTLTSPGDRFLMKGL
>tr|H3BPS0|H3BPS0_HUMAN V-type proton ATPase subunit d 1 (Fragment) OS=Homo sapiens OX=9606 GN=ATP6V0D1 PE=4 SV=3
XLEHLLEQRSQEGHSGQQVALLDQSRAEVMLGLRARGLTGCGGEAELQLQGYMDCWVKVTANHSLWRTSFW
>tr|H7C3S5|H7C3S5_HUMAN STE20-related kinase adapter protein beta (Fragment) OS=Homo sapiens OX=9606 GN=STRADB PE=1 SV=1
XPVGRCLSRTCLELSLVQLCLQQDPEKRPSASSLLSHVFFKQMKEESQDSLLSLLPPAYNKPSLSLPPVLPWTEPECDFPDEKDSYWEF
>tr|A0A087X1Z0|A0A087X1Z0_HUMAN PH and SEC7 domain-containing protein 3 OS=Homo sapiens OX=9606 GN=PSD3 PE=1 SV=1
MLGVNSVQSASKVRVRTSGSVKYSREDSLRRQSHRSKSMKLSNSSEFSAKENKALYNSLKNEKLEWAVDDEEKKKSPSESTEEKANGTHPKTLSRLGSTTNPFLDLPHDPNAAVYKSGFLARKLHADMDGKKTPRGKRGWKTFYAVLKGTVLYLQKDESKLKQLTTELAEHRSYPPDKKVKAKDVDEYKLKDHYLEFEKTRYEMYVSLLKEGGKELLSNDESEAAGLKKSHSSPSLNPDTSPLTAKVKRNVSERKDHRPETPSLKQKVT
>tr|C9J4M8|C9J4M8_HUMAN Inactive dipeptidyl peptidase 10 (Fragment) OS=Homo sapiens OX=9606 GN=DPP10 PE=1 SV=1
MSVLLLTPDELTNSSETRLSLEDLFRKDFVLHDPEARWLNDTDVVYKSENGHVLKLNLET
>tr|B1AMT4|B1AMT4_HUMAN Cohesin subunit SA-2 (Fragment) OS=Homo sapiens OX=9606 GN=STAG2 PE=1 SV=1
MLAAPELPTDFNLLQESETHFSSDTDFEDLEGKNQKQGKGKTCKKGKKGPAEKGKGGNGGGKPPSGPNRMNGHHQQNGVENMMLFEVVKMGKSAMQSVVDDWLESYKHDRDLALLDLLNFFLQCSGCKGVVTAEMFRHMQNSELLRKMTEEFDEDSGDYPLTMAGPQWKKFKSSFCEFLGVLVRQCQYSLLYDEYMMDTVLSLLTGLSDSQVRAFRHTSTLAAMKLMTALVNVALNLSLNMDNTQRQYEAERNKMLGKRANERLELLLQKRKELQENQDELENMMNALFKGVFVHRYRDALAELRALCLEELGLWMKMYSDAFLNDSYLKYVGWTMHDKQGEVRLKCLTALQGLYYNKELNSKLELFTSRFKDRLVSMTLDKEYDVAVQALKLLTLVLQSSEEVLTAEDCENVYHLVYSAHRPVAVAAGEFLYKKLFSRRDPEEDGMMKRRGRQGPNANLVKTLVFFFLESELHEHAAYLVDSMWDCATELLKDWECMNSLLLEEPLSGEEALTDRQESALLELMLCTLRQAAECHPPVGRGTGKRVL
>tr|F2Z3J0|F2Z3J0_HUMAN Protein FAM228A OS=Homo sapiens OX=9606 GN=FAM228A PE=3 SV=1
MAATKTASYDEHFRPEKLREWPEPESVSLMEVLAREDLDEAVCALLFKENSLVKRLDMYFQHVDTFKERRKEMLHKKWVENVAEPLQQRLMEKVLSYKELKMKREC
>tr|A0A0G2JNH9|A0A0G2JNH9_HUMAN Transmembrane protein 179 (Fragment) OS=Homo sapiens OX=9606 GN=TMEM179 PE=4 SV=1
MALNNFLFAQCACYFLAFLFSFVVVVPLSENGHDFRGRCLLFTEGMWLSANLTVQERERFTVQEWGPPAACRFSLLASLLSLLLAAAHAWRTLFFLCKGHEGSFFSAFLNLLVSAFVVFLVFLASTLVSVGFTMWCDTLTEKGTVPHSCEELQDLDLELGVDNSAFYDQFALAQGSLLDSHGVETPPGQ
>tr|E9PRA3|E9PRA3_HUMAN FERM domain-containing protein 8 (Fragment) OS=Homo sapiens OX=9606 GN=FRMD8 PE=1 SV=1
MDGTEGSAGQPGPAERSHRSSVSSVGARAADVLVYLADDTVVPLAVENLPSLSAHELHRAVREVLQLPDLALDVFALWLVSPLLEVQLKP
>tr|H3BQZ9|H3BQZ9_HUMAN Adenine phosphoribosyltransferase OS=Homo sapiens OX=9606 GN=APRT PE=1 SV=1
MADSELQLVEQRLRSFPDFPTPGVVFRDLSPVLKDPASFRAALGLLARHLKATHGGRLDYLAGECPVAASRALPPLRAPRAELELQKDALEPGQRVVVVDDLLATGGTMNAACELLGRLQAEVLECVSLVELTSLKGREKLAPVPFFSLLQYE
>tr|A0A2R8YEI0|A0A2R8YEI0_HUMAN Ankyrin repeat domain-containing protein 11 OS=Homo sapiens OX=9606 GN=ANKRD11 PE=1 SV=1
MPKGGCPKAPQQEELPLSSDMVEKQTGKKDKDKVSLTKTPKLERGDGGKEVRERASKRKLPFTAGANGEQKDSDTEKQGPERKRLKKEPVTRKAGLLFGMGLSGLRAGYPLSERQQVALLMQMTAEESANSPVDTTPKHPSQSTVCQKGTPNSASKTKDKVNKRNERGETRLHRAALRGDARRLKELLSEGADVNVKDFAGWTALHEACNRGYYDVAKQLLAAGAEVNTKGLDDDTPLHDAANNGHYKVKDYTKWKEACRSCCRSPSPLWDC
>tr|F8W124|F8W124_HUMAN DCC-interacting protein 13-beta (Fragment) OS=Homo sapiens OX=9606 GN=APPL2 PE=1 SV=1
MQRVYGAQNEMCLATQQLSKQLLAYEKQNFALGKGDEEVLSTLHYFSKVVDELNLLHTELA
>tr|I3L3Q3|I3L3Q3_HUMAN Zinc finger ZZ-type and EF-hand domain-containing protein 1 (Fragment) OS=Homo sapiens OX=9606 GN=ZZEF1 PE=1 SV=1
RYDYLEFTDARGRKTRYDTKVGTDKWPKKVTFKAGPRLQFLFHSDSSHNEWGYKFTVTACGLPDVAVSWGLDLQLLVSRLMGRLASQCMALKSVRQLGSNMVVPQAKMALVLSSPLWKPVFRHQVCPELELEASWPTHPHRNSKEGEV
>tr|J3KS80|J3KS80_HUMAN Ornithine decarboxylase antizyme 2 OS=Homo sapiens OX=9606 GN=OAZ2 PE=1 SV=1
MLNTQDSSLLPLSNCPQLQCCRHLVPGPLWCSDAPHPLSKLPGGRGGGRDPSLSALLYKDEKLTVTQDLPVNDGKPHLVHFQYEVTEVKVSSWDAVLSSQSLFVELPDGLLADGSKEGSTPEDLQLLGL
>tr|C9J1H8|C9J1H8_HUMAN Serine/threonine-protein kinase Nek7 (Fragment) OS=Homo sapiens OX=9606 GN=NEK7 PE=1 SV=1
MDEQSQGMQGPPVPQFQPQKALRPDMGYNTLA
>tr|C9J4G9|C9J4G9_HUMAN Beta-galactosidase (Fragment) OS=Homo sapiens OX=9606 GN=GLB1 PE=1 SV=1
MPGFLVRLLPLLLVLLLLGPTRGLRVENEYGSYFACDFDYLRFLQKRFRHHLGDDVVLFTTDGAHKTFLKCGALQGLYTTVDFGTGSNLTDAFLSQRKCEPKGPLLNSEFYTGWLDHWGQPHSTLKTEAVASSLYDLLARGASVNLYMFLGGTNFAYWNGANSPYAAQPTSYDYDAPLSEAGDLT
>tr|F5H0R6|F5H0R6_HUMAN Pleckstrin homology domain-containing family B member 1 (Fragment) OS=Homo sapiens OX=9606 GN=PLEKHB1 PE=1 SV=1
MALVRGGWLWRQMHLEYRTGSLLRRWKRNWFALWLDGTLGYYHDETAQDEEDRVLLHFNVRDLKLGPECHDVQPPEGRSRDGLLTVNLREGGRLHLCAETKDDALAWKTALLEANSTPAPAGATVPPRSRRVCSKVRCVTRSWSPCKVERRLWV
>tr|A0A0C4DGP1|A0A0C4DGP1_HUMAN Uncharacterized protein OS=Homo sapiens OX=9606 PE=4 SV=1
MAAALSGLAVRLSRSAAARSYGVFCKGLTRTLLLFFDLAWRLRLNFPYLYLVASMMLNVRLQVHLELH
>tr|A0A590UKC2|A0A590UKC2_HUMAN Troponin T, cardiac muscle OS=Homo sapiens OX=9606 GN=TNNT2 PE=1 SV=1
MSDLEEVVEEYEEEEQEEAAVEEQEEAAEEDAEAEAETEETRAEEDEEEEEAKEAD
>tr|K7EN02|K7EN02_HUMAN Troponin I, cardiac muscle OS=Homo sapiens OX=9606 GN=TNNI3 PE=1 SV=1
MLLPCSLSPWQKKSKLSASRKLQLKTLLLQLAKQELEREAEERRGEKGRALSTRCQPLELAGLGFAELQDLCRQLHARVDKVDEERYDLEAKVTKNLTELADLTQKLFDLRGKFKRPTLRRVRLSADAMMQALLGARAKESLDLRAHLKQVKKEDTEKENREVGDWRKNLDALSGMEGRKKKFES
>tr|K7ELQ9|K7ELQ9_HUMAN Transmembrane protein 205 (Fragment) OS=Homo sapiens OX=9606 GN=TMEM205 PE=1 SV=1
MEEGGNLGGLLKMVHLLVLSGAWGMQMWVTFVSGFLLFRSLPRHTFGLVQSKLFPFYFHLSMGCAFLNLCLLASQHAWAQLTFWEASQLYLLFLSLTLATVNARWLEPRTTAAMWALQTVEKERGLGGEVPGSHQGPDPYRQLREKDPKYSALRQNFFRYHGLSSLCNLG
>tr|H0YJR1|H0YJR1_HUMAN Pre-mRNA-processing factor 39 (Fragment) OS=Homo sapiens OX=9606 GN=PRPF39 PE=4 SV=1
XRHDNLKPSDETLSLML
>tr|H7C173|H7C173_HUMAN Mitotic-spindle organizing protein 2B (Fragment) OS=Homo sapiens OX=9606 GN=MZT2B PE=1 SV=1
XGREWSLAECACVVAASGAPRLLVDLLKLNVAPLAVFQMLKSMCAGQRLASEPQDPAAVSLPTSSVPETRGRNKGSAALGGALALAERSSREGSSQRMPRQPSATRLPKGGGPGKSPTRGST
>tr|H7C2R3|H7C2R3_HUMAN Ubiquitin-like modifier-activating enzyme ATG7 (Fragment) OS=Homo sapiens OX=9606 GN=ATG7 PE=1 SV=1
RGYALASSSDDRMNEPPTSLGLVPHQLRGFLSRFDNVLPVSLAFDKCTACSSKVLDQYEREGFNFLAKVFNSSHSFLEDLTGLTLLHQETQAAEH
>tr|I3L2W2|I3L2W2_HUMAN Neuralized-like protein 4 OS=Homo sapiens OX=9606 GN=NEURL4 PE=1 SV=1
MAAGSGGSGGSGGGPGPGPGGGGGPSGSGSGPGSNGGLGSGGELHPRTGRLVSLSACGRTARRQQPGQEFNHGLVLSREPLRDGRVFTVRLDRKVNSWSGSLELGVTALDPSVLDFPSSATGLKGGSWVVSGCSVLRDGRSVLEEYGQDLDQLGEGDRVGVERTVAGELRLWVNGRDCGVAATGLPPRVWAVVDLYGKCTQLTVLPPEPGFSPPTPLPTPPLEPLAPTEDSALAEQGTSADEDFANMELSEVVSNTLLSAYNGGLLNVNLSSPPAGEGLGSSGAATSPLLTSNDALLFHEKCGTLLKLSNNNKTAERRRPLDEFNNGVVMTNRPLRDNEMFELRLDKLVDKWSGSLELGVTTHNPNSLEYPATMTNLQSGTLMMSGCGLLTNGKGTRREYCEFSLDELQEGDHLGLTRKSNSALHFFLNGLDQGVATPLTPPVVYGVVDLYGMAVKVTLVHNNNHSDRLRRNNALLRALSPEGALRRAAPAAQAEPERLLFHPNCGQKAALTHEGRTALRPHATDDFNHGVVLSSRALRDGEVFQVRLDKMVDKWAGSLELGVTTHNPAYLQLPSTMTNLRSGTWMMTGNGVMHNGTTLLDEYGHNLDRLKAGDTVGVVRREDGTLHFFVNGMTQGPAAWNVPPGVYAVVDLYGQAAQATLVDDVEVAPVPEPLPEGNNQVSPSSPSSGAGGSDLRFHQLHGSNAVLTNGGRTALRHNCRSEFNDALVLSNRALRDGELFELVLQKMVDRWSGSLEAGVTALRPEDLEFPNTMTDLDYDTWMLSGTALMQDGNTMRNNYGCDLDALGTGARLGMMRTAKGDLHYFLNGQDQGAACSGLPPEVYAVVDLYGQCVQVSLTNATGPMDNSLATSNTATEKSFPLHSPVAGVAHRFHSTCGKNVTLEEDGTRAVRAAGYAHGLVFSTKELRAEEVFEVKVEELDEKWAGSLRLGLTTLAPGEMGPGAGGGGPGLPPSLPELRTKTTWMVSSCEVRRDGQLQRMNYGRNLERLGVGSRVGVRRGADDTMHLLVDGEDMGPAATGLAKNVWAVLDLYGPVRGVSLVSSTRLEESEGTQPPSPSSDTGSEGEEDDEGEEHGLGGQNEVGLLPTTLEFLENHGKNLLLSNGNRTATRVASYNQGLVVLNQPLVPQLLVQVRLDFLNRQWTSSLVLGVLTCAPERLNFPASACALKRAAWLLRGRGVFHNGLKLCEKFGPNLDTCPEGTLLGLRLDSSGGLHLHVNGVDQGVAVPDVPQPCHALVDLYGQCEQVTLVNPEPGAASGKSAGTQGDMEKADMVDGLKESVCWGPPPAASPLKSCEYHALCSRFQELLLLPEDYFMPPPKRSLCYCESCRKLRGDEAHRRRGEPPREYALPFGWCRFNLRVNPRLEAGTLTKKWHMAYHGSNVAAVRRVLDRGELGAGTASLLSCRPLKGEPGVGFEEPGENCAPPREEQPPPVLLSPSLQYAGAETLASKVQFRDPKSQRTHQAQVAFQVCVRPGSYTPGPPSAALGEPPDPHFSPAELEWVTKEKGATLLCALLVRVE
>tr|C9JYN8|C9JYN8_HUMAN Transmembrane protein 39A (Fragment) OS=Homo sapiens OX=9606 GN=TMEM39A PE=1 SV=1
MPGGRRGPSRQQLSRSALPSLQTLVGGGCGNGTGLRNRNGSALGLPVPPLTALLTPGPVRHCQLPDLPVDGSLLFEFLFFLYLLVALFLQYLNLYKTVWWYPYNHPASCTSL
>tr|H0YBU5|H0YBU5_HUMAN Matrilin-2 (Fragment) OS=Homo sapiens OX=9606 GN=MATN2 PE=1 SV=1
XFTQGEGARPLSTRVPRAALVFTDGRAQDDVSEWASKAKANGLTMYAVGVGKALEEELQELASEPTNKHLFYAEDFSTMDELSEKLKKGLCEALEDSDGRQDSPAGELPKTVQQPTVQHRYLFEEDNLLRSTQKLSHSTKPSGSPLEEKHDQCKCENLLMFQNLANEEQRSSLSAL
>tr|H0Y7W5|H0Y7W5_HUMAN Transcription factor RFX3 (Fragment) OS=Homo sapiens OX=9606 GN=RFX3 PE=4 SV=1
EQASWVCQCDDNMVQRLETDFKMTLQQQSTLEQWAAWLDNVMMQALKPYEGRPSFPKAARQFLLKWSFYSSMVLRDLTLRSAASFGSFHLLRLLYDEYMFYLVEHRVAQATGETPLAVMGEVPM
>tr|H7BZ24|H7BZ24_HUMAN Lithostathine-1-beta (Fragment) OS=Homo sapiens OX=9606 GN=REG1B PE=1 SV=1
FNEDPETWVDADLYCQNMNSGNLVSVLTQAEGAFVASLLKESSTDDSNVWLGLHDPKKNRRWHWSSGSLVSYKSWDTGSPSSANAGYCASLTSCSGERQTLYPPVALSFPLLSGDEHGDWDRGKDSRNGRMNLVRRSSPLFASSKTRGS
>tr|C9JYX8|C9JYX8_HUMAN E3 ubiquitin-protein ligase makorin-1 (Fragment) OS=Homo sapiens OX=9606 GN=MKRN1 PE=1 SV=1
MHGVCKEGDNCRYSHDLSDSPYSVVCKYFQRGYCLYGDRCRYEHSKPLKQEEATATELTTKSSLAASSSLSSLVGPLVEMNTGEAESRNSNFATVGAGSEDWVNALEFVPGQPYCGRTAPSCTEAPLQGSVTKEES
>tr|A0A286YEW6|A0A286YEW6_HUMAN Major facilitator superfamily domain-containing protein 8 (Fragment) OS=Homo sapiens OX=9606 GN=MFSD8 PE=4 SV=1
MANLSMCQALGFLLGPVFQTCFTFLGEKGVTWDVLKLQLNMYTTPVLLSAFLGLLNLLLLLALLREHRVDDSGRQCKSLNFEEASTDEAQVPQGNLDQVAVVALNVLFFVTLFLFALFETLLTPLTMDMYAWTQEQAVLYNGLLLAALGVEAVVLFLGVKLLSK
>tr|A0A087WVH1|A0A087WVH1_HUMAN Dixin (Fragment) OS=Homo sapiens OX=9606 GN=DIXDC1 PE=1 SV=1
MEEAKKMLSGLQALLLNGSLPEDEQERPLALCEPGVNPEEQLLLLQSRLDQSMEENQDLKKELLKCKQEARNLQGLK
>tr|E5RHA8|E5RHA8_HUMAN Pre-mRNA-splicing factor RBM22 (Fragment) OS=Homo sapiens OX=9606 GN=RBM22 PE=1 SV=1
MEGGGEAAHLASWQDRACGAAEGLPGRSQRGGLAWPEQEGGGRSSCGLEGRGLSQGPGTSTLSLPAPSSLLELVFFSPAACRKCRQRPLPRSGRDGLRVPAVPSSPPSLPAPSPPQVSLRCQGLRRVVLNQLSHFHQDFPLLCQTCLGENPYLRMTKEKYGKECKLCARPFTVFRWCPGVRMRFKKTEVCQTCSKLKNVCQTCLLDLEYGLPLQVRDAGLSFKDDMPKSDVNKEYYTQNMERE
>tr|H0Y8D8|H0Y8D8_HUMAN Breast cancer type 1 susceptibility protein (Fragment) OS=Homo sapiens OX=9606 GN=BRCA1 PE=1 SV=1
XQLDTGLEYANSYNFAKKENNSPEHLKDEVSLLQSMGYRNRAKRLLQSEPENPSLETSLSVQLSNLGTVRTLRTKQRLQPQKTSVYLELAACEFSETDVTNTEHHQPSNNDLNTTEKRAAERHPEKYQGSSVSNLHVEPCGTNTHASSLQHENSSLLLTKDRMNVEKAEFCNKSKQPGLARSQHNRWAGSKETCNDRRTPSTEKKVDLNADPLCERKEWNKQKLPCSENPRDTEDVPWLTLNSSLQKVNEWFSRSDELLGSDDSHDGESESNAKVADVLDVLNEVDEYSGSSEKLDLLASDPHEALLCKSERVHSKSVE
>tr|S4R458|S4R458_HUMAN Protein ecdysoneless homolog (Fragment) OS=Homo sapiens OX=9606 GN=ECD PE=1 SV=1
XSVMAPVDVDLNLVSNLLESYSSQAGLAGPASNLLQSMGVQLPDNTDHRPTNGVSLCCPGWSAVALSWLNASSTSQVHALLLPQPPE
>tr|A0A1W2PNU5|A0A1W2PNU5_HUMAN Hydroxymethylbilane synthase OS=Homo sapiens OX=9606 GN=HMBS PE=1 SV=1
MRVLRVGTRKSQLARLQTDSVVATLKASYPGLQFELLAMSTTGDKLLDTALSKLGEKSLFTKELEHALEKNEVDLVVHSLKDLPTVLPPGFTLGALCKRENPHDAVVFHPKFVGKTLETLPEKSVVGTSSLRRAAQLQRKFPHLEFRSLDVTLLGPWAWKCEPRTRTSWLWWVCCTLPRLCFAASLKGPS
>tr|R4GNJ7|R4GNJ7_HUMAN Vexin OS=Homo sapiens OX=9606 GN=VXN PE=3 SV=1
MMHQLYSCSDENLEVFTTVLPSKVSSPARRRAKSSQHLLTKNTLLDQG
>tr|S4R2Z7|S4R2Z7_HUMAN 39S ribosomal protein L42, mitochondrial OS=Homo sapiens OX=9606 GN=MRPL42 PE=1 SV=1
MAVAAVKWVMSKRTLLKHLFPVQNGALYCVCHKSTYSPLPDDYNCNVELALTSDGRTLVCYHPSVDLPYEHTKPLPRPDPVHNNEETHDQVLKTRLEEKVEHLEEGPMLEQLSKMFFTTKHRWYPHGRGKVSLTVLRRLLLNSWTQVLLLPQLGL
>tr|C9JFN4|C9JFN4_HUMAN Basic leucine zipper and W2 domain-containing protein 1 (Fragment) OS=Homo sapiens OX=9606 GN=BZW1 PE=1 SV=1
MNNQKQQKPTLSGQRFKTRKRDEKERFDPTQFQDCLLQGLTETGTDLEAVAKFLDASGAKLDYRRYAETLFDLLVAGGMLAPGGTLADDMMRTDVCVFAAQEDLETMQAFAQVFNKLLRRYKYLEKGFEDEVKKLLLFLKGFSESERNKLAMLTGVLLANGTLNASLLNSLYNENLVKEGVSAAFAVKLFKSWLNEKDLNAVAASLRKVSMDNRLM
>tr|F5H3C5|F5H3C5_HUMAN Superoxide dismutase (Fragment) OS=Homo sapiens OX=9606 GN=SOD2 PE=1 SV=1
MQLHHSKHHAAYVNNLNVTEEKYQEALAKGDVTAQLALQPALKFNGGGHLNHSLFWTNLSPNGGGEPKGELLEALKRDFGSFDKFKEKLTAASVGVQGSGWGWLGFNKERG
>tr|E9PLG7|E9PLG7_HUMAN Tsukushin (Fragment) OS=Homo sapiens OX=9606 GN=TSKU PE=1 SV=1
MPWPLLLLLAVSGAQTTRPCFPGCQCEVETFGLFDSFSLTRVDCSGLGPHLMPVPLPLDTAHLDLSSNRLEMVNESVLAGPGYTTLAGLDLSHNLLTSLSPTAFSRLRYLESLDLSHNGLTALPAESFTSSPLSDVNLSHNQLREVSVSA
>tr|A0A0G2JM57|A0A0G2JM57_HUMAN Leukocyte immunoglobulin-like receptor subfamily B member 4 OS=Homo sapiens OX=9606 GN=LILRB4 PE=1 SV=1
MLPTFTALLCLGLSLGPRTHMQAGPLPKPTLWAEPGSVLSWGNSVTLWCQGTLEAREYRLDKEESPAPWDRQNPLEPKNKARFSLPSMTEDYAGRYRCYYRSPVGWSQPSDPLELVMTGAYSKPTLSALPSPLVTSGKSVTLLCQSRSPMDTFLLLKERAAHPLLHLRSEHGAQQHQAEFPMSPVTSVHGGTYRCFSSHGFSHYLLSHPSDPLELLVSGSLEGPRPSPTRSVSTAAGPEDQPLMPTGSVPHSGLRRHWEVLLGVLVVSLLLLSLLLFLLLQHWRQGKHRTLAQRQADFQRPPGAAEPEPKDGGLQRRSSPAADVQGENFCAAVKDTQPEDGVEMDTRSPHDEDPQAVTYAKVKHSRPRREMASPPSPLSGEFLDTKDRQAEEDRQMDTEAAASEAPQDVTYAQLHSFTLRQKATEPPPSQEGASPAEPSVYATLALH
>tr|H3BND9|H3BND9_HUMAN Poly(rC)-binding protein 2 (Fragment) OS=Homo sapiens OX=9606 GN=PCBP2 PE=1 SV=1
XAGPTNALFKAFAMLLDKLEEDLSSSMTNSTAASRPPVTLRLVVPASQCGSLLGKGGCKLKELREAGVQWRSHGSLQQNLDLPSLRRSSHLSLPRSRDCRLPPPHPNFCLFL
>tr|F8W0Q4|F8W0Q4_HUMAN Acyl-CoA dehydrogenase family member 10 (Fragment) OS=Homo sapiens OX=9606 GN=ACAD10 PE=1 SV=2
VNDPETAVKELEALLGFTLRVGVPNTRPVKKTMELPKDSLQKYLKDLLGLQTTGPLELLQFDHGQSNPTYYLRLANRDLVLRKKPPGTLLPSAHALEREFRLMKALANAGVPVPNVLDLCEDSSVLGTPFYVMEYCPGLLYKDPSLPGLEPSHRRALYTAMNTVLCKLHSVDLQAVGLEDYGKQGSTTWCFLQKSQRCLLSLTGNFLPWATPLLMWPTAAWLLTCH
>tr|A0A1W2PRH7|A0A1W2PRH7_HUMAN Golgi SNAP receptor complex member 2 OS=Homo sapiens OX=9606 GN=GOSR2 PE=4 SV=1
MLGLSNTVMRLLEKRAFQDKYFMLGGMLLTCVVMFLVVQYLT
>tr|J3QLV0|J3QLV0_HUMAN Nuclear pore complex protein Nup85 (Fragment) OS=Homo sapiens OX=9606 GN=NUP85 PE=1 SV=1
LDWVRLHVCEVDSLSADVLGSENPSKHDSFWNLGRLDEARQMLSKEADASPASAGLCRLMGDLMRTMPLLSPGNTQTLTELELKWQHWHEECERYLQDSTFATSPHLESLLKLMLGDEAALLEQKELLSNWYHFLVTRLLYSNPTVKPLDLHYYAQSSLDLFLGGESSPEPLDNLLLAAFEFDLHQVLKEC
>tr|E9PMZ8|E9PMZ8_HUMAN T-lymphoma invasion and metastasis-inducing protein 2 (Fragment) OS=Homo sapiens OX=9606 GN=TIAM2 PE=1 SV=1
MGNSDSQYTLQGSKNHSNTLTGAKQLPCSLKLRGLHAKEEKSLHGWGHGSNGAGYKSRSLARSCLSHFKSNQPYASRLGGPTCKVSRGVAYSTHRTNAPGKDFQGLSAAFSTENGFHSVGHELADNHLTSRDCNGHLLNCYGRNESLASTPPGEDRKSPRVLLKTLGKLDGCLRVEFHNGGNPSKVPAEDCSEPVQLLRYSPTLASETSPVPEARRGSSADSLPSHRPSPTDSRLRSSKGSSLSSESSWYDSPWGNAGELSEAEGSFLAPGMPDPSLHASFPPGDAKKPFNQSSSLSSLRELYKDANLGSLSPSGLRLSDEYMGTHASLSNRVSFASDLDVPSRVAHGDPLQYSSFTLPCRKPKAFVEDTAKKDSLKARMRRLSDWTGSLSRKKRKLQEPRSKEGSDYFDSRSDGLNTDVQGSSQASAFLWSGGSTQLLSQRSESTHALGSDPLRQNLYENFMRELEMSRTNTENLETSTETAESSSESLSSLEQLDLLFEKEQGVVRKAGWLFFKPLVTVQKERKLELVARRKWKQYWVTLKGCTLLFYETYGKNSMDQSSAPRCALFAEDSLVQSVPEHPKKENVFCLSNSFGDVYLFQATSQTDLENWVTAVHSACASLFAKKHGKEDTLRLLKNQTKNLLQKLDMDSKMKKMAELQLSVVSDPKNRKALENQLQQWEQNLEKFHMDLFRMRCYLASLQGGELPNPKSLLAAASRPSKLALGRLGLLSVSSFHALVCSRDDSALRKRTLSLTQRGRNKKGLFSSLKGLDTLARKGKEKRPSLTQVDELLHLYGSTVDGVPRDNAWELQTYVHFQDNHGVTVGLKPEHRVEDLLTLACKMRQLEPSHYGLQLRKLVDDNVEYCLPAPYEYMQQQVYDELEVFPLNVYDVQLTKTGSVCDFGFAVTAQVDERQHLSRLFLSDVLPDGLAYGEGLRKGNELMTLNGEAVSDLDLKQMEALFSEKSVGLTLLARPPDTKATLCTSWSDSDLFSRDQKSLLPPPNQSQLLEEFLDNFKKNTANDFSNVPDLTTGLKRSQTDGTLDQVSHREKMEQTFRSAEQLTALCRSFNDSQANGMEGPRENQDPPPRSLARHLSDADRLRKVLQELVDTEKSYVKDLSCLFELYLEPLQNETFLTQDEMESLFGSLPEMLEFQKVFLETLEDGLSASSDFNTLETPSQFRKLLFSLGGSFLYYADHFKLYSGFCANHLKVQKVLERAKTDKAFKAFLDARNPTKQHSSTLESYLLKPVQRVLKYPLLLKELVSLTDQESEEHYHLTEALKAMEKVASHLNEMQKLYEDYGTVFDQLVAEQSGTEKEVTELSMGELLMHSTVSWLNPFLSLGKARKDLELTVFVFKRAVLLVYKENC
>tr|A0A1B0GUV9|A0A1B0GUV9_HUMAN Electrogenic sodium bicarbonate cotransporter 4 (Fragment) OS=Homo sapiens OX=9606 GN=SLC4A5 PE=4 SV=1
XRLHLFTLVQLLCLAVLWLLKSTVAALLFPVMPQFPPPSVLKLPMESVQSDPQNGLHCLARKRSSSWSYSL
>tr|C9JWF0|C9JWF0_HUMAN Structural maintenance of chromosomes protein 4 (Fragment) OS=Homo sapiens OX=9606 GN=SMC4 PE=1 SV=1
MPRKGTQPSTARRREEGPPPPSPDGASSDAEPEPPSGRTESPATAAETASEELDNRSLEELLNSLPPPPPPAMTNEAGAPRLMLTHLVNQNFKSYAGEKLLGPFHKRFSCLLGPNGSGKSNVLDSMLFVFGYRAQKLRSKKLSVLLHNSDEHKDLQSCTVEVHFQKLLDK
>tr|G3V2M5|G3V2M5_HUMAN rRNA-processing protein FCF1 homolog (Fragment) OS=Homo sapiens OX=9606 GN=FCF1 PE=1 SV=1
MMDCLYAKCLPCLTDCVMAELEKLGQKYRVALRLAKDPRFERLPCTHKGTYADDCLVQRVT
>tr|A0A1B0GV16|A0A1B0GV16_HUMAN Calcium channel voltage-dependent subunit beta 3 OS=Homo sapiens OX=9606 GN=CACNB4 PE=1 SV=1
MYDNLYLHGLEDSEAGSADSYTSRPSDSDVSLEEDREALRQEREQQAALQLERAKSKPVAFAVKTNVSYCGALDEDVPVPSTALSFDAKDFLHLKEKYNNDWWLGRLVKEGCELGFLPSPLRLENLRLQQEQKRGRFHGGKSSGNSSSSLGEMVSGTFRATPTSTAKQKQKVTEHLPPYDVVPSMRPVVLVGPSLKGYEVQLSSVTLQFLLEHPGDSHVDACSSRVCFHVGPDGSQCSAWEGRGYRVGLMRPSALSFLSCTLLLFYVLHCLELPPSKYSQWEDLVKDLLYLKCKEKDFLCLDHSHYY
>tr|A0A0C4DGG0|A0A0C4DGG0_HUMAN Protein FAM186B (Fragment) OS=Homo sapiens OX=9606 GN=FAM186B PE=1 SV=1
GHQPLSTMTVRSRVADVFGSKDTESLEPVLLPLVDRRFPKKWERPVAESLGHKDKDQEDYFQKGGLQLKFHCSKQLSLESSRQVTSESQEEPWEEEFGREMRRQLWLEEEEMWQQRQKKWALLEQEHQEKLRQWNLEDLAREQQRRWVQLEKEQESPRREPEQLGEDVERRLFTPTSRWRDLEKAELSLVPAPSRTQSAHQSRRPHLPMSPSTQQPALGKQRPMSSVEFTYRPRTRRVPTKPKKSASFPVTGTSLRRLTWPSLQLSPANLKKKVYHMDMEAQRKNLQLLSEESELRLPHYLRSKALELTTTTMELGALRLQYLCHKYLFYRRLQSLRQEALNHVQLMKETEASYKAQNLYLFLENLDRLQSLRLQAWTDKQKGLEEKHRECLSSMVTMFPKLQLEWNVHLNLPEVTSPKPKKCKLPAASPRHLRPSGPTYKQPFLSRHRACVPLQMARQQGKQMEAVWKTEVASSSYALEKKTPASLPRDQLRGHPDLPRLLTLDV
>tr|A0A087WU50|A0A087WU50_HUMAN Spermatogenesis-associated protein 3 OS=Homo sapiens OX=9606 GN=SPATA3 PE=1 SV=1
MKKVKKKRSEARRHRDSTSQHASSNSTSQHPESTPQQPSPESTPQHSSLETTSRQPAFQALPAPELRRSSCCLLSPDANVKAAPQSRKAGPLLRAGPHSCSCATCPCSSACWRRLGLCHSRLFDVLLPRDWQMAPGRGLPNLLTFYRKSSRKPSSHRNACPPSPRNCGCGSGGSRSCLLHH
>tr|A0A0A0MT25|A0A0A0MT25_HUMAN Phosphatidylinositol 4-phosphate 5-kinase type-1 beta (Fragment) OS=Homo sapiens OX=9606 GN=PIP5K1B PE=1 SV=1
MSSAAENGEAAPGKQNEEKTYKKTASSALKGALQLGLGYTVGNLTSKPERDVLMQDFYVVESVFLPSEGSNLTPAHHYPDFRFKTYAPLAFRYFRELFGLKPDDYLYSLCSEPLLELSNPGASGSLFFVTSDDEFLLKTVQHKEAEFLQKLLPGYYM
>tr|H0YDV2|H0YDV2_HUMAN Coiled-coil domain-containing protein 73 (Fragment) OS=Homo sapiens OX=9606 GN=CCDC73 PE=1 SV=1
XAEELNGELNKLKNELSSLKETHLKLQEHYNKLCNQKTFEEDKKFQVKTKPLLSTPLQSHLQALKTTKNTSGDDDWQSLLTNQLNKSENLLSLENDNQPKKRKAEETLEKNNRLK
>tr|A0A087X050|A0A087X050_HUMAN CCR4-NOT transcription complex subunit 2 (Fragment) OS=Homo sapiens OX=9606 GN=CNOT2 PE=1 SV=1
XENMYYSQSSMFPHRSEKDMLASPSTSGQLSQFGASLYGQQSALGLPMRGMSNNTPQLNRSLSQGTQLPSHVTPTTGVPTMSLHTPPSPSRGLLPMNPRNMMNHSQVGQGLGLPSRTNSMSSSGLGSPNRSSPSLLCMPKQQPSRQPFTVNR
>tr|F5H3K2|F5H3K2_HUMAN Protein CUSTOS (Fragment) OS=Homo sapiens OX=9606 GN=C12orf43 PE=1 SV=1
MDGAANSQLSTSQPSLRHKVNEHEQDGNELQTTPEFRAHVAKKLGALLDSFLTLSEAAKEPAKAKVQKVALEDDGFRLFFTSVPGGREKEESPQPRRKRQPSSSSSEDSDEEWRRCREAAVSASDLLQESALHSPGTVEKEAKKKRKLKKKAKKVASVDSAVAATTPTSMATVQKQKSGELNGDQVSL
>tr|F8WCR5|F8WCR5_HUMAN Protein NipSnap homolog 1 OS=Homo sapiens OX=9606 GN=NIPSNAP1 PE=1 SV=1
MAPRLCSLSVTARRLLGGPGPRAGDVASAAAARFYSKDNEGSWFRSLFVHKVDPRKDAHSTLLSKKETSNLYKLQFHNVKPEYLDAYNSLTEAVLPKLHLDEDYPCSLVGNWNTWYGEQDQAGHSWFW
>tr|J3KRL5|J3KRL5_HUMAN Developmentally-regulated GTP-binding protein 2 (Fragment) OS=Homo sapiens OX=9606 GN=DRG2 PE=1 SV=1
MGLLEKLSELEKELARTQKNKATEYHLGLLKAKLAKYRAQLLEPSKSASSKGEGFDVMKSGDARVALLGFPSVGKPKKGGGLSFNSTVTLTQCSEKLVQLLLHEYKLFNAEVL
>tr|D6RFI6|D6RFI6_HUMAN Zinc finger protein 131 OS=Homo sapiens OX=9606 GN=ZNF131 PE=1 SV=1
MEAEETMECLQEFPEHHKMLLDRLNEQREQDRFTDLTLLVDGHHFKAHKAVLAACSKFFYKFFQEFTQEPLVELEGVSKMAFRHLLEFTYTAKLMLQGEEEANDVWKAAEFLQMLEALKALEVR
>tr|F2Z2S1|F2Z2S1_HUMAN SPATS2-like protein (Fragment) OS=Homo sapiens OX=9606 GN=SPATS2L PE=1 SV=9
MAELNTHVNVKEKLYAVRSVVPNKSNNELVLVLQQFDFNVDKAVQAFVDGSALQVLKEWNMTGKKKNNKRKRSKSKQHQGNKDAKDKVERPEAGPLQPQPPQLQNGPMNGCEKDSSSTDSANEKPALLPREKKLSLLEE
>tr|A0A1B0GUZ4|A0A1B0GUZ4_HUMAN Aminoacylase-1 (Fragment) OS=Homo sapiens OX=9606 GN=ACY1 PE=4 SV=1
VQPKPDYGGTWLCGDRVDLARHQPYTLLHLAQLPHGCGACLQGTLESRPL
>tr|E9PID3|E9PID3_HUMAN DnaJ homolog subfamily C member 24 OS=Homo sapiens OX=9606 GN=DNAJC24 PE=1 SV=1
MMAVEQMPKKDWYSLLGADPSANLSDLKQKYQKLLLMDLFLYVL
>tr|F8W9X7|F8W9X7_HUMAN Coiled-coil domain-containing protein 93 OS=Homo sapiens OX=9606 GN=CCDC93 PE=1 SV=1
MGLPRGPEGQGLPEVETREDEEQNVKLTELLELLVAAGYFRARLKGLSPFDKVVGGMTWCLTTCNFDVDVDLLFQENSTLGQKLALSEKLVSVLPRMKCPHQLEPHQLQGMDFLHLFPVVQWLVKRALETKEEMGDYLRSYSVSQFQKTYSLPEDDDFLKRKEKALKTVVDLSEVYKPRRKYKRHQGAEELLDEESRLHATLLEYGRYGFSRQSKMEKAEDKKTALPAGLSATEKADAHEEDELRAAEEQRLQSLMTKMTAMANEESRLTASSVGQLVGLCSAELKQLVSEYAEKQSELSAEESPEKLGTSQLHRRKVLSLNKQLAQKTKHLEELRASHTSLQARYNEAKKTLTELKTYSEKLDKEQAALEKLESKADPSLLQNLRALVAMNENLKSQEQEFKAHCREEMTRLQQELENLKAERAPRGDEKTLSSGEPPGTLTSAMTHDEDLDRRYNMEKEKLYKLRLLQARRNRELALLHRKLDEVPSRAELLQYQKRFLELYRQLSAVHKETKQFFTLYNTLDDKKVYLEKELSLLNSLHENFSQAMASPAARDQFLRQMEQLVEGLKQSRMKMEKKKQENKMRRDQLNDQYLELLEKQRLYFKTVKEFKEEGRKNEMLLSKVKAKAS
>tr|R4GNE4|R4GNE4_HUMAN Glutathione peroxidase (Fragment) OS=Homo sapiens OX=9606 GN=GPX4 PE=1 SV=7
MGRAGAGSPGRRRQRCQSRGRRRPRAPRRRKAPACRRRRARRRRKKPCPRSLRPELHECPKSQDPCASRDDWRCARSMHEFSAKDLDGHMVNLDKYRGFVCLVTNVASQCGKTEVNYTQLVDLHARYAECGLRLLAFPCNQFGKQEPGSNEELKEFAAGYNVKFDMFSKLCVNGDDAHP
>tr|H3BQB2|H3BQB2_HUMAN Conserved oligomeric Golgi complex subunit 4 (Fragment) OS=Homo sapiens OX=9606 GN=COG4 PE=1 SV=2
ALKPQVQPWLNSFFSVSHNLEEASLSPVLYDSLTGLMTSLVAVELEKVVLKSTFNRLGGLQFDKELRSLLAYLTTVTTWTLRDKFARLSQMATLLNLERVTELLDYWGPNSGPLTWRLTPAEVRQVLALRLDFRSEDLKRLRL
>tr|M0QYB0|M0QYB0_HUMAN FERM, ARHGEF and pleckstrin domain-containing protein 1 (Fragment) OS=Homo sapiens OX=9606 GN=FARP1 PE=1 SV=1
MGELEQRPTPGSRLGAPENSGLSTLERGQKPPPTPSGKLVSLKLQMLDDTQEAFEVPQRAPGKVLLDAVCNHLNLVEGDYFGLEFPDHKKLTVWLDLLKPLVKQLRRPKHVVVKFVVKFFPPDHTQLQEELTRYLFALQVKQDLAQGRLTCNDTSAALLLSHLVQSELGDFDEALDREHLAKNKYLPQQDALEDKLVEFHHNH
>tr|C9JWL6|C9JWL6_HUMAN Cyclin-dependent kinase 14 (Fragment) OS=Homo sapiens OX=9606 GN=CDK14 PE=1 SV=1
MSTRNCQGMDSVLKPLDTLPEDKKVRVQRTQSTFDPFEKPANQVKRVHSENNACLNFKTSSTGKESPKVRRHSSPSSPTSPKFGKADSYEKL
>tr|B0QY65|B0QY65_HUMAN SUN domain-containing protein 2 (Fragment) OS=Homo sapiens OX=9606 GN=SUN2 PE=1 SV=1
MSRRSQRLTRYSQGDDDGSSSSGGSSVAGSQSTLFKDSPLRTLKRKSSNMKRLSPAPQLGPSSDAHTSYYSESLVHESWFPPRSSLEELHGDANWGYSDVDQQSSSSRLRSAVSRAGSLLWMVATSP
>tr|H0YC28|H0YC28_HUMAN RB1-inducible coiled-coil protein 1 (Fragment) OS=Homo sapiens OX=9606 GN=RB1CC1 PE=1 SV=1
XQELANNLHVRLKWCCFVMLHADQDGEKLQALLRLVLELLERVKLVEALSTVPQMYCLAVVEVVRRKMFLKHYREWAGALVKDGKRLYEAEKSKRESFGKLFNSKASKV
>tr|H0YFA9|H0YFA9_HUMAN N-acetylglucosamine-6-sulfatase (Fragment) OS=Homo sapiens OX=9606 GN=GNS PE=1 SV=1
XYNYTLSLNGKARKHGENYSVDYLTDVLANVSLDFLDYKSNFEPFFMMLATPAPHSPWTAAPQYQKAFQNVFAPRNKNFNLHGTNKHWLLRQAKTPMTNSSLQFLDNAFRKRWQTLLSVDDLVEKLVKRLEFTGELNNTYLFYTSDNGYHTGQFSLPLDKRQLYEFDLKVPLLVRGPGLKPNQTSKRGASNLTWRSDVLVEYQGEGRNVTDPTCPSLSPGVSQCFPDCVCEDAYNNTYACVRTMSALWNLQYCEFDDQEVFVEVYNLTADPDQLTNLAKTLDPELLGKMNYRLMMLQSCSGPT
>tr|C9J423|C9J423_HUMAN Zinc finger and SCAN domain-containing protein 31 (Fragment) OS=Homo sapiens OX=9606 GN=ZSCAN31 PE=1 SV=1
MVTQLRYESFCLHQFQEQDGESLPENQELASKQELLKEMEHLGDSKLQRDVSLDSKYRETCKRDSKAEKQQAHSTGERRHRCNECGKSFTKSSVLLEHQRLHTGEKPYECEECGKAFSRRSSLNEHRRSHTGEKPYQCKECGKAFSASNGLTRHRRLHTGEKPYECKVCGKAFLLSSCLVQHQRLHTGEKRYQCRECGKAFLQNA
>tr|Q5VX67|Q5VX67_HUMAN Spermatogenesis-associated protein 13 (Fragment) OS=Homo sapiens OX=9606 GN=SPATA13 PE=4 SV=1
MGFLLHLQQVKKQRKKLDQGLLLKKEKYRKEKKCASLSFEVSSDGGTEPSALVDDNGSEEDFSYEDLCQASPRYLQPGGEQLALNELLSDGNVVCAEALWDHVTMDDQELGFKAGDVLQVLEASNKDWWWGRSEDKEAWFPASFVR
>tr|C9JCZ4|C9JCZ4_HUMAN F-actin-capping protein subunit alpha-2 (Fragment) OS=Homo sapiens OX=9606 GN=CAPZA2 PE=4 SV=1
MPLLENLMRFSMMFGYCLLMTLFSGKEQPMHLHS
>tr|F5H061|F5H061_HUMAN Tumor necrosis factor receptor superfamily member 1A OS=Homo sapiens OX=9606 GN=TNFRSF1A PE=1 SV=1
MGLSTVPDLLLPLVLLELLVGLYPSGVLGLVPHLGDREKRDSVCPQGKYLHPQNNSLCCTKCHKEMGQVELSSCTVDRDTVCGCRKNQYRHYWSENLFQCFNCSLCLNGTVHLSCQEKQNTVCTCHAGFFLRENECVSCSNCKKSLECTKLCLPQLENVKGTEDSGTTVLLPLVLFFGLCLLSLLFLGLMYRYQRWKSKLYSLVCGKSTPEKEGELEGTTTKPLAPNPSFSPTPGFTPTLGFSPVPSSTFTSSSTYTPGDCPNFAAPRREVAPPYQGADPLLATALASDPLPNPLQKWEDSAHKPQSLDTDDPATLYAVVENVPPLRWKEFVRRLGLSDHELDRLELQNGRCLREAQYSMLATWRRRTPRREATLELLGRVLRDMDLLGCLEDLEEALCGPAALPPAPSLLR
>tr|E5RHN4|E5RHN4_HUMAN Cytochrome P450 26B1 (Fragment) OS=Homo sapiens OX=9606 GN=CYP26B1 PE=3 SV=1
MKNKTCVLVCVSVFGGERGQVTVPRVGVRRPSLAGPLQKCTLRETRVWLPQGSGFQSSRREKYGNVFKTHLLGRPLLRVTGAENVRKLLMGEHHLVSTEWPRSTRMLLGPNTVSNSLGDLHRNKRKVFSKLFSHEALESYLPKLQLVLQDTLRAWSSHPEALNVYQEAQKLT
>tr|A0A0J9YXY6|A0A0J9YXY6_HUMAN Protein CLN8 (Fragment) OS=Homo sapiens OX=9606 GN=CLN8 PE=4 SV=1
MNPASDGGTSESLFDLDYASWGLRSTLMVAGFVFYLGVFVVCHQLSSSLNATYRSLVAREKVFWDLAATRAVFGVQSTAA
>tr|H7C0G7|H7C0G7_HUMAN Non-homologous end-joining factor 1 (Fragment) OS=Homo sapiens OX=9606 GN=NHEJ1 PE=1 SV=1
RPLLKDAAHPSEATFSCDCVADALLLRVRSELSGLPFYWNFHCMLASPSLVSQHLLRPLMGMSLALQCQVRELATLLHMKDLELQDYQESGATLLRDRLKTEPFEENSFLEQFMLEKLPEACSLGDGKPFVMNLQDLYMAVTTQEVQVGQKHQGAGEPSRGDPHTSNSASLQGLDSQCVNQPEQLVSSAPTLSAPEKESTGTSGPLQRPQLSKVKRKKPRGLFS
>tr|C9JH59|C9JH59_HUMAN NF-kappa-B essential modulator (Fragment) OS=Homo sapiens OX=9606 GN=IKBKG PE=1 SV=8
MNRHLWKSQLCEMVQPSGGPAADQDVLGEESPLGKPAMLHLPSEQGAPETLQRCLEENQELRDALRQSNQLLRERCEELLHFQASQREEKEFLMCKFQEARKLVERLGLEKLDLKRQKEQALREVEHLKRCQQQMAEDKASVKAQVTSLLGELQESQSRLEAATKECQALEG
>tr|A0A140T950|A0A140T950_HUMAN Mucin-like protein 3 (Fragment) OS=Homo sapiens OX=9606 GN=MUCL3 PE=1 SV=1
PLANEKTTLSPAEPTENGERTPFTNEKTTPSSAEPTEHGERTPLANELTTPSRAEPTEHGERLANEKATPSPAKPTEHGETTVNEDTTPSSAEPTENGERTPLANENTTTSPTESTEHGERTANEKTTPSPAEPTEHGERTPSANEKTLPSPAKPTEHEEMTPSANENTTPSPVKPTEHGEKTTLANEKLTLSPEGPTEHGAKTTSANEKLTPSLAKPTEHGERTTSPNDKLTSSAAESTEHRDRATSANVLTPAPAEPLKHAKRTTLAHEKMTQVTEKSTEHPEKTTSTTEKTTRTPEKPTLYSEKTLCTKGKNTPVPEKPTENLGNTTLTTETLKAPVKSTENPEKTAAVTKTLKPSVKVTGDKSLTTTSSHLNKTEVTHQVPTGSFTLLTSRTKLSSLTSEATGNKSHPYLNKDGSQKGLHAGQMGENDSFPAWALVLVVLVAVLLLLVFLGLLFLVSYMMRTRRTLTQNTQYNDAEDEGGPNSYPVYLMEQQNLGMGQLPSPR
>tr|B0S8I6|B0S8I6_HUMAN Protein FAM50A (Fragment) OS=Homo sapiens OX=9606 GN=FAM50A PE=1 SV=1
MKSNLDKKFSAHYDAVEAELKSSTVGLVTLNDMKAKQEALVKEREKQLAKKEQSKELQMKLEKLREKERKKEAKRKLSSLSFTLEEEEEGGEEEEEAAMYEEEMEREELTTKKRKLGKNPDVDTSFLPDRDREEEENRLREELRQEWEAKQEKLKSEELELTFSYWDGSGHRRTVKMRKGNTMQQFLQKALELLRKDFSELRSAGVEQLMYLKEDLLLPHHHSFYDFLVTKARGKSGPLFNFDVHDDVRLLSDATVEKDE
>tr|A0A1B0GUE7|A0A1B0GUE7_HUMAN Ribonuclease H2 subunit B (Fragment) OS=Homo sapiens OX=9606 GN=RNASEH2B PE=1 SV=2
MKNGLMFVKLVNPCSGEGALYLFNMCLQQLFEVKVFKEKHHSWFLNQSVQSGGLLHFATPVDPLFLLLHYLLKADKEGKFQPLDQVVVD
>tr|A0A0G2JNM5|A0A0G2JNM5_HUMAN Killer cell immunoglobulin-like receptor 2DL1 (Fragment) OS=Homo sapiens OX=9606 GN=KIR2DL1 PE=4 SV=1
XSHLLPGNPRHLHLLLGTSVVLLLFLLLFFLLHRWCSNKKNAAVMDQESAGNRTANSEDSDEQDPQEVTYTQLNHCVFTQRKLTRPSQRPKTPPTDLLVYTELPNAESRSKVVSCP
>tr|G3V5A6|G3V5A6_HUMAN N-myc downstream-regulated gene 2 protein (Fragment) OS=Homo sapiens OX=9606 GN=NDRG2 PE=1 SV=2
MAELQEVQLTEEKPLLPGQTPEAAKTHSVETPYGSVTFTVYGTPKPKRPALLTYHDVGLNYKSCFQPLFQFEDMQELLQNFVRVHVDAPGMEEGAPVFPLGYQYPSLDQLADMLPCVLQYLNFSTLLGVGVGAGAYLLARYA
>tr|H0YGW0|H0YGW0_HUMAN B-cell CLL/lymphoma 6 member B protein (Fragment) OS=Homo sapiens OX=9606 GN=BCL6B PE=4 SV=2
CSSGLDSLVPGDEDKPYKCQLCRSSFRYKGNLASHRTVHTGEKPYHCSLCGARFNRPANLKTHSRLHSGEKPYKCETCGSRFVQVAHLRAHVLLHTGEKPYPCPTCGTRFRHLQTLKSHVRLHTGEKPYHEPVTS
>tr|A0A075B6G8|A0A075B6G8_HUMAN Tight junction-associated protein 1 (Fragment) OS=Homo sapiens OX=9606 GN=TJAP1 PE=1 SV=1
MTSAAPAKKPYRKAPPEHRELRLELPGSRLEQEEPLTDAERMKLLQEENEELRRRLASATRRTEALERELELGQDCLELELGQSREELDKFKDKFRRLQN
>tr|A0A0G2JPA9|A0A0G2JPA9_HUMAN Leukocyte immunoglobulin-like receptor subfamily B member 4 OS=Homo sapiens OX=9606 GN=LILRB4 PE=1 SV=1
MLPTFTALLCLGLSLGPRTHMQAGPLPKPTLWAEPGSVLSWGNSVTLWCQGTLEAREYRLDKEESPAPWDRQNPLEPKNKARFSLPSMTEDYAGRYRCYYRSPVGWSQPSDPLELVMTGAYSKPTLSALPSPLVTSGKSVTLLCQSRSPMDTFLLLKERAAHPLLHLRSEHGAQQHQAEFPMSPVTSVHGGTYRCFSSHGFSHYLLSHPSDPLELLVSGSLEDPRPSPTRSVSTAAGPEDQPLMPTGSVPHSGLRRHWEVLLGVLVVSLLLLSLLLFLLLQHWRQGKHRTLAQRQADFQRPPGAAEPEPKDGGLQRRSSPAADVQGENFCAAVKNTQPEDGVEMDTRAAASEAPQDVTYAQLHSFTLRQKATEPPPSQEGASPAEPSVYATLALH
>tr|J3QL84|J3QL84_HUMAN Mitochondrial thiamine pyrophosphate carrier (Fragment) OS=Homo sapiens OX=9606 GN=SLC25A19 PE=1 SV=8
MVGYDPKPDGRNNTKFQVAVAGSVSGLVTRALLSPFDVLKLRFQLQHERLSRSDPSAKYHGLLQASRQLLQEEGPTAFWKGHVPAQLLSLGYGAVQFLSFEMLTE
>tr|H0YIL7|H0YIL7_HUMAN Protein phosphatase 1 regulatory subunit 12A (Fragment) OS=Homo sapiens OX=9606 GN=PPP1R12A PE=1 SV=1
ESETSREDEYKQKYSRTYDETYQRYRPVSTSSSTTPSSSLSTMSSSLYASSQLNRPNSLVGLTSAYSRGLTKENEREGEKREEEKEGEDKSQPKSLRERRRPREKRRSTGVSFWTQDSDENEQEQQSDTEEGSNKKETQTDSLSSPVRPVLNFCLLMLLLN
>tr|C9J7D6|C9J7D6_HUMAN Carboxypeptidase A4 (Fragment) OS=Homo sapiens OX=9606 GN=CPA4 PE=4 SV=1
MQHNEGQERSSNNFNYGAYHSLEALYHEM
>tr|E9PHP2|E9PHP2_HUMAN Glutathione hydrolase 1 proenzyme (Fragment) OS=Homo sapiens OX=9606 GN=GGT1 PE=1 SV=8
MKKKLVVLGLLAVVLVLVLVGLCLWLPSASKEPDNHVYTRAAVAADAKQCSKLGRDALRDGGSAVDA
>tr|H0YBV3|H0YBV3_HUMAN Tetratricopeptide repeat protein 13 (Fragment) OS=Homo sapiens OX=9606 GN=TTC13 PE=1 SV=1
XWGGAVAAAGAARRVLLLLLLGVLSAGLRPGALATEHYSPLSLLKQELQHRQQQEAPAGGGGCSPQSGDWGDQYSAECGESSFLNFHDSDCEPKGSSPCDSLLSLNTEKLLSQAKSLAEQKRFPFATDNDSTNEELALAYVLLGSGLYDEALRHFSTMLQEALESFKEALKQKVDFLDAYKSLGQA
>tr|C9JUV4|C9JUV4_HUMAN Tectonin beta-propeller repeat-containing protein 1 (Fragment) OS=Homo sapiens OX=9606 GN=TECPR1 PE=1 SV=1
MPNSVLWAVDLFGRVYTLSTAGQYWEMCKDSQLEFKRVSATTQCCWGLACDNQVYVYVCASDVPLRRREEAYENQRWNPMGGFCEKLLLSDRWGWSDVSGL
>tr|C9J3C8|C9J3C8_HUMAN Transmembrane protein 248 (Fragment) OS=Homo sapiens OX=9606 GN=TMEM248 PE=1 SV=1
MFSLNPLENLKVYLSSRPPLVVFMLSVSAMALAFLTLGYFFKLKELKSPEMAEDWNTFLLRFNDLDLCVSEN
>tr|E9PQW5|E9PQW5_HUMAN Serine/threonine-protein kinase PAK 1 (Fragment) OS=Homo sapiens OX=9606 GN=PAK1 PE=1 SV=1
MSNNGLDLQDKPPAPPMRNTSTMLGAGSKDAGTLNHGSKPLPPNPEEKKKKDRFYRSLLPGDKTNKKKEKERPELSLPSDFEHTLHVGFDAVTGEFTGM
>tr|H0YI87|H0YI87_HUMAN Decorin (Fragment) OS=Homo sapiens OX=9606 GN=DCN PE=1 SV=1
XDFCPPGHNTKKASYSGVSLFSNPVQYWELQPSTFRCVYVRSALQLGNYKKK
>tr|A0A0G2JIU9|A0A0G2JIU9_HUMAN Myelin-oligodendrocyte glycoprotein OS=Homo sapiens OX=9606 GN=MOG PE=1 SV=1
MASLSRPSLPSCLCSFLLLLLLQVSSSYAGQFRVLGPRHPLRALVGDEVELPCRLSPGKNATGMEVGWYRPPFSRVVHLYRNGKDQDGDQAPEYRGRTELLKDALGEGKVTLRLRNVRFSDEGGFTCFFRDHSYQEEAAMELKVEDPFYWVSPGVLVLLAVLPVLLLQLTLGLVFLCLQYRLRGKLRAELENLHRTFGQFLEELLFHLEALSG
>tr|B0QYB6|B0QYB6_HUMAN Transmembrane protease serine 6 (Fragment) OS=Homo sapiens OX=9606 GN=TMPRSS6 PE=1 SV=1
MPVAEAPQVAGGQGDGGDGEEAEPEGMFKACEDSKRKARGYLRLVPLFVLLALLVLASAGVLLWYFLGYKAEVMVSQVYSGSLRVLNRHFSQDLTRRESSAFRSETAKAQKMLKELLTSTRLGTYYNSSSVYSFGEGPLTC
>tr|D6RJ87|D6RJ87_HUMAN Protein FAM117A (Fragment) OS=Homo sapiens OX=9606 GN=FAM117A PE=1 SV=1
MWLFFPLCYHPPTPLSWQELEGERASSCAHKRSASWGSTDHRKELSKLKQQLQRTKLSRSGKEKERGSPLLGDHAVRGALRASPPSFPSGSPVLRLSPCLHRSLEGLNQELEEVFVKEQGEEELLRLLDLPDGHRAPAPPQSGSCDHPLLLLEPGNLASSPSMSLASPQPCGLASHEEHRGAAEELASTPNDKASSPGHPAFLEDGSPSPVLAFAASPRPNHSYLFKREP
>tr|H0YJ55|H0YJ55_HUMAN V-type proton ATPase subunit D (Fragment) OS=Homo sapiens OX=9606 GN=ATP6V1D PE=1 SV=1
VMREAAFSLAEAKFTAGDFSTTVLQNVNKAQVKLRAKKDNVAAC
>tr|E5RK80|E5RK80_HUMAN Lysine-specific demethylase hairless (Fragment) OS=Homo sapiens OX=9606 GN=HR PE=4 SV=2
XTQEAGHAACSLMLTQFVSSQEGLNTENAPNSTTFLQWRHPQDQEHQRGDPRFR
>tr|H0YEP9|H0YEP9_HUMAN BRCA2-interacting transcriptional repressor EMSY (Fragment) OS=Homo sapiens OX=9606 GN=EMSY PE=1 SV=8
XKTAVSDLLKMSLMEAQLDTNVEHMLVDPPKKALATSMLTGEAGSLPSTHMVVAGMANSTPQQQKCRESCSSPSTVGSSLTTRKLDPPAVPATGQFMRLQNVGQKKAEESPAELLLQVKTKELLSPGYPLEVVFYLPLSLQGYSSVCYSLSLQLQCGGG
>tr|Q5HYY5|Q5HYY5_HUMAN Selenocysteine insertion sequence-binding protein 2 (Fragment) OS=Homo sapiens OX=9606 GN=SECISBP2 PE=1 SV=1
GTLSSELKSARGSHHLSLYAENSLKSDGYHKRTDRKSRLLAKNVSTSKPEFEFTTLDFPELQGAENNMSELQKQPKWGPVHSVSTDLSLLREVVKPAAVLSKGELVVKNNPNESVTANAATNSPSCTRADPKNVSLPSSEALSSDPSYNKEKHLLHPTQKSKASQGSDLEQNEASRKNKKKKEKSTSKYEVLTVQEPPRLEDAEEFPNLAVASERRDRLETPKFQSKQQPQDNFKNNVKKSQLPVQLDLGGMLTALEKKQHSQHAKQSSKPVVVS
>tr|E9PJ81|E9PJ81_HUMAN UBX domain-containing protein 1 (Fragment) OS=Homo sapiens OX=9606 GN=UBXN1 PE=1 SV=1
MAELTALESLLEMGFPRGRAEKALALTGNQGLEAAMDWLMEHEDDPDVDEPLETPLGHLLGREPTSSEQGGLEGSGSAAGEGKPALSEEERQEQTKRMLELVAQKQREREEREEREALERERQRRRQGQELSAARQRLQEDEMRRAAEERRREKAEELAARQRVREKLERDKAERAKKYGGSVGSQPPPVAPEPGPVPSSPSQEPPTKREYDQCRLQVRLPDGTSLTQTFRAREQLAAVRLYVELHRGEELGGGQDPVQLLSGFPRRAFSEADMERPLQELGLVPSAVLL
>tr|Q5SVK0|Q5SVK0_HUMAN BK channel (Fragment) OS=Homo sapiens OX=9606 GN=KCNMA1 PE=1 SV=2
MDALLLPVTMEVPCDSRGQRMWWAFLASSMVTFFGGLFLLLLWRTLKYLWTVCCHCGGKTKEAQKLNNGSSQADGTLKPVDEKEEAVAAEVGWMTSVKDWAGVMLSAQTLTGRVLVVLVFALSLGALVLYFLDSSNPLESCQNFYKDFTLQLDMAFNVFFLLYFGLRFLAANDKLWFWLEVNSVVDFFTVPPVFVSVYLNRSWLGLRFLRALRLLQFSELLQFLNLLKTSNSLKLVNLLSLFLSTWLTAAGFLHLVENSGDPWENFQNNQALTYWECVYLLMVTMSTVGYGDVYAKTTLGRLFMVFFLLGGLAMFASYVPELLELLGNRKKYGGSYSAVSGRKHLVVCGHLTLESVSNFLKDFLHKDRDDVNVELVFLHNLSPNLELEALFKRHFTQVEFYQGSVLNPHDLARVKLESADACLLLANKYCADPDAEDASNLMRVLSLKNYHPKLRLLTQMLQYHNKAHLLNLPSWNWKEGDDALCLAELKLGFLAQSCLAQGLSTMLANLFSMRSFLKLEEDTWQKYYLEGVSNEMYTEYLSSAFVGLSFPTVCELCFVKLKLLMLALEYKSANRESRLLLNPGNHLKLQEGTLGFFLASDAKEVKRAFFYCKACHDDLTDPKRLKKCGCKRLLYFEDEQPSTLSPKKKQRNGGMRNSPNTSPKLMRHDPLLLPGNDQLDNMDSNVKKYDSTGMFHWCAPKELEKVLLTRSEAAMTVLSGHVVVCLFGDVSSALLGLRNLVMPLRASNFHYHELKHLVFVGSLEYLKREWETLHNFPKVSLLPGTPLSRADLRAVNLNLCDMCVLLSANQNNLDDTSLQDKECLLASLNLKSMQFDDSLGVLQANSQGFTPPGMDRSSPDNSPVHGMLRQPSLTTGVNLPLLTELAKPGKLPLVSVNQEKNSGTHLLMLTELVNDTNVQFLDQDDDDDPDTELYLTQPFACGTAFAVSVLDSLMSATYFNDNLLTLLRTLVTGGATPELEALLAEENALRGGYSTPQTLANRDRCRVAQLALLDGPFADLGDGGCYGDLFCKALKTYNMLCFGLYRLRDAHLSTPSQCTKRYVLTNPPYEFELVPTDLLFCLMQFDHNAGQSRASLSHSSHSSQSSSKKSSSVHSLPSTANRQNRPKSRESRDKQNATRMNRMGQEKKWFTDEPDNAYPRNLQLKPMSTHMANQLNQYKSTSSLLPPLREVEDEC
>tr|H3BPX0|H3BPX0_HUMAN IQ domain-containing protein K (Fragment) OS=Homo sapiens OX=9606 GN=IQCK PE=4 SV=1
AEETSRGQAHSPASQNFLGQARTKSEMQNGGRCSTCSQDENSLLLTLAKTMQQSAGGR
>tr|A0A3B3IRT8|A0A3B3IRT8_HUMAN Signal sequence receptor subunit alpha OS=Homo sapiens OX=9606 GN=SSR1 PE=1 SV=1
MRLLPRLLLLLLLVFPATVLFRGGPRGLLAVAQDLTEDEETVEDSLLEDEDDEAEVEEDEPTDLVEDKEEEDVSGEPEASPSADTTLLFVKGEDFPANNLVKFLVGFTNKGTEDFLVESLDASFRYPQDYQFYLQNFTALPLNTVVPPQRQATFEYSFLPAEPMGGRPFGLVLNLNYKDLNGNVFQDAVFNQTVTVLEREDGLDGETLFMYMFLAGLGLLVLVGLHQLLESRKRKRPLQKVEMGTSSQNDVDMSWLPQETLNQLNKASPRRLPRKRAQKRSVGSDDLD
>tr|K7EIY1|K7EIY1_HUMAN Protein FAM32A OS=Homo sapiens OX=9606 GN=FAM32A PE=1 SV=1
MEAYEQVQKGPLKLKGVAELGVTKRKKKKKDKDKAKLLEAMGTSKKNEEEKRRGLDKRTPAQAAFEKMQEKRDFNRHLDTLTEHYDLPKVSWTK
>tr|H3BUT9|H3BUT9_HUMAN Sarcoplasmic/endoplasmic reticulum calcium ATPase 1 (Fragment) OS=Homo sapiens OX=9606 GN=ATP2A1 PE=1 SV=1
XKLSLPVLGLDELLKFVARNYLEG
>tr|M0R2K2|M0R2K2_HUMAN Patatin-like phospholipase domain-containing protein 6 (Fragment) OS=Homo sapiens OX=9606 GN=PNPLA6 PE=1 SV=1
MEAPLQTGMVLGVMLGAGVAVVVTAVLLLLVVRRLRVPKTPAPDGPRYRFRKRDKVLFYGRKLMRKVSQSTSSLVDTSVSATSRPRMRKKLKMLNLAKKLLRLQKETPTLQRKEPPPAVLEADLTEGDLANSHLPSEVLYMLKNVRVLGHFEKPLFLELCRHMVFQRLGQGDYVFRPGQPD
>tr|E9PJT7|E9PJT7_HUMAN ADP-ribosylation factor GTPase-activating protein 2 (Fragment) OS=Homo sapiens OX=9606 GN=ARFGAP2 PE=1 SV=1
MAAEPNKTELQTLFKRLRAVPTNKACFDCGAKNPSWASLTYGVFLCLDCSGVHRSLGVHLSFLRSTELDSNWNWFQLRCMQTAFFRQHGCTANDANTKYNSRAAQMYREKLRQLGSAALARHGTDLWLDNMSSAVPNHSPEKKDSDFFTEHTQPPAWDAPATEPSGTQQPAPS
>tr|A0A0C4DGM2|A0A0C4DGM2_HUMAN Zinc finger and SCAN domain-containing protein 29 OS=Homo sapiens OX=9606 GN=ZSCAN29 PE=1 SV=1
MAKSALRENGTNSETFRQRFRRFHYQEVAGPREAFSQLWELCCRWLRPEVRTKEQLVELLVLEQFLTVLPGELQNWVQEQCPENGEEAVTLVEDLEREPGRPRSSVTVSVKGQEVRLEKMTPPKSSQELLSVRQESVEPQPRGVPKKERARSPDLGPQEQMNPKEKLKPFQRSGFEAGFENEDNSKRDLSEEVQLHRTLLARSERKLPRYLHQGKGNESDCRSGRQWAKTSGEKRGKLTLPEKSLSEVLSQQRPCLGERPYKYLKYSKSFGPNSLLMHQVSHQVENPYKCADCGKSFSRSARLLRHRRLHTGEKPYKCLDCGKSFRDSSNFLTHRRLHTGEKPYQCGECGKCFNQSSSLLLHQRTHTGEKPYQCEECGKSFNNSSHFSAHRRLHTGERPHVCPDCGKSFSKSSDLRAHHRTHTGEKPYGCHDCGKCFSKSSALNKHGELHAREKLLTQSAPK
>tr|C9J6F8|C9J6F8_HUMAN Transmembrane protein 177 (Fragment) OS=Homo sapiens OX=9606 GN=TMEM177 PE=1 SV=1
MAGPLWRTAAFVQRHRTGLLVGSCAGLFGVPLSYHLFPDPVVQWLYQYWPQGQPAPLPPQLQSLFQEVLQDLGVPSGHCYKPFTTFTFQPVSAGFPRLPAGAVVGLPASFLGDL
>tr|M0QXB0|M0QXB0_HUMAN U6 snRNA-associated Sm-like protein LSm4 OS=Homo sapiens OX=9606 GN=LSM4 PE=1 SV=1
MLPLSLLKTAQNHPMLVELKNGETYNGHLVSCDNWMNLNLREVLCTSRVKNPNQREPHPRLEGAPVSHS
>tr|E9PLA4|E9PLA4_HUMAN Rho GTPase-activating protein 30 OS=Homo sapiens OX=9606 GN=ARHGAP30 PE=4 SV=1
MKSRQKGKKKGSAKERVFGCDLQEHLQHSGQEGGCRSALGT
>tr|C9J6N9|C9J6N9_HUMAN Ubiquitin recognition factor in ER-associated degradation protein 1 (Fragment) OS=Homo sapiens OX=9606 GN=UFD1 PE=1 SV=8
MFDHPLPRVFQNRFSTQYRCFSVSMLAGPNDRSDVEKGGKLLMPPSALDQLSRLNLTYPMLFKLTNKNSDRMTHCGVLEFVADEGLCYLPHWMMQNLLLEEGGLVQVESVNLQVATYSKFQPQSPDFLDLTNPKA
>tr|A0A0G2JH58|A0A0G2JH58_HUMAN MHC class I polypeptide-related sequence B OS=Homo sapiens OX=9606 GN=MICB PE=1 SV=1
MGLGRVLLFLAVAFPFAPPAAAAEPHSLRYNLMVLSQDGSVQSGFLAEGHLDGQPFLRYDRQKRRAKPQGQWAEDVLGAKTWDTETEDLTENGQDLRRTLTHLKDQKGGLHSLQELRVCELHEDSSTRGSRHFYYDGELFLSQNLETQESTVPQSSRAQTLAMNVTNFWKEDAMKTKTHYRAMQADCLQKLQRYLKSGVALRRTVPPMVNVLCSEVSEGNLTVTCRASSFYPRNLTLTWRQDGVSLSHNTQQWGDVLPDGNGTYQTWVATRLRQGEEQRFTCYMEHSGNHGTHPVPSGKALVLQSQRTDFPYVSAAMPCFVLLLLLCVPCCKKKTSAAEGPELVSLQVLDQHPVGTGDHRDAAQLGFQPLMSATGSTGSTEGT
>tr|M0R159|M0R159_HUMAN Zinc finger protein 497 (Fragment) OS=Homo sapiens OX=9606 GN=ZNF497 PE=1 SV=1
METGPSCSSQTGVSTFLTLGAPPCEARRGEWCHSRASAGHRREMESPRGWTLQVAPEEGQVLCNVKTATRGLSEGAVSGGWGAWENSTEVPREAGDGQRQQATLGAAD
>tr|M0QZ83|M0QZ83_HUMAN KICSTOR complex protein kaptin OS=Homo sapiens OX=9606 GN=KPTN PE=1 SV=1
MMGEAAVAAGPCPLREDSFTRFSSQSNVYGLAGGAGGRGELLAATLKGKVLGFRYQDLRQKLRPVAKELQFNYLPVDAELVSLDTFNKSPPKRGLVVGLTFLKDSGDKGSPFLNLYCDYEPGSEYNLDSLAQSCLNLELQFTPFQLCHAE
>tr|A0A1W2PRA7|A0A1W2PRA7_HUMAN BK channel (Fragment) OS=Homo sapiens OX=9606 GN=KCNMA1 PE=1 SV=1
XAQKLNNGSSQADGTLKPVDEKEEAVAAEVGWMTSVKDWAGVMLSAQTLTGRVLVVLVFALSLGALVLYFLDSSNPLESCQNFYKDFTLQLDMAFNVFFLLYFGLRFLAANDKLWFWLEVNSVVDFFTVPPVFVSVYLNRSWLGLRFLRALRLLQFSELLQFLNLLKTSNSLKLVNLLSLFLSTWLTAAGFLHLVENSGDPWENFQNNQALTYWECVYLLMVTMSTVGYGDVYAKTTLGRLFMVFFLLGGLAMFASYVPELLELLGNRKKYGGSYSAVSGRKHLVVCGHLTLESVSNFLKDFLHKDRDDVNVELVFLHKVLSLKNYHPKLRLLTQMLQYHNKAHLLNLPSWNWKEGDDALCLAELKLGFLAQSCLAQGLSTMLANLFSMRSFLKLEEDTWQKYYLEGVSNEMYTEYLSSAFVGLSFPTVCELCFVKLKLLMLALEYKSANRESRLLLNPGNHLKLQEGTLGFFLASDAKEVKRAFFYCKACHDDLTDPKRLKKCGCKRLEDEQPSTLSPKKKQRNGGMRNSPNTSPKLMRHDPLLLPGNDQLDNMDSNVKKYDSTGMFHWCAPKELEKVLLTRSEAAMTVLSGHVVVCLFGDVSSALLGLRNLVMPLRASNFHYHELKHLVFVGSLEYLKREWETLHNFPKVSLLPGTPLSRADLRAVNLNLCDMCVLLSANQNNLDDTSLQDKECLLASLNLKSMQFDDSLGVLQANSQGFTPPGMDRSSPDNSPVHGMLRQPSLTTGVNLPLLTELVNDTNVQFLDQDDDDDPDTELYLTQPFACGTAFAVSVLDSLMSATYFNDNLLTLLRTLVTGGATPELEALLAEENALRGGYSTPQTLANRDRCRVAQLALLDGPFADLGDGGCYGDLFCKALKTYNMLCFGLYRLRDAHLSTPSQCTKRYVLTNPPYEFELVPTDLLFCLMQFDHNAGQSRASLSHSSHSSQSSSKKSSSVHSLPS
>tr|H0YFM0|H0YFM0_HUMAN Scavenger receptor cysteine-rich type 1 protein M130 (Fragment) OS=Homo sapiens OX=9606 GN=CD163 PE=1 SV=1
XGPLWLNEVKCKGNESSLWDCPARRWGHSECGHKEDAAVNCTDLSVQKTPQKATTGRSSRQSSFLAVGLLGVVLLALFVALFFLTKKRRQRQRLAENSHESADFSAAELLSVSKFLPLSGMEKEALLSHTEKENGNL
>tr|A0A2U3TZH5|A0A2U3TZH5_HUMAN Connector enhancer of kinase suppressor of ras 2 OS=Homo sapiens OX=9606 GN=CNKSR2 PE=1 SV=1
MALLMEPVSKWSPSQVVDWMKGLDDCLQQYLKNFEREKLSGDQLLRLTHQELEDLGVSRLGHQELLLEAVDLLCALNYGLETENLKTLSHKLNASAKNLQNFLTGRRRSGHYDGRTSRKLPNDFLTSVVDLLGAAKSLLAWLDRSPFAAVTDYSVTRNNVLQLCLELTTLVQQDCTVYETENKLLHVCKTLSGVCDHLLSLSSDPLVSQSAHLEVLQLANLKPSEGLGMYLKSTYDGLHVLTGTTENSPADRCKKLHAGDEVLQVNHQTVVGWQLKNLVNALREDPSGVLLTLKKRPQSMLTSAPALLKNMRWKPLALQPLLPRSPTSSVATPSSTLSTPTKRDSSALQDLYLPPPPAEPYLPRDEKGNLPCEDLRGHMVGKPVHKGSESPNSFLDQEYRKRFNLVEEDTVLYCYEYEKGRSSSQGRRESTPTYENSLLRYMSNEKLAQEEYMFQRNSKKDTGKKSKKKGDKSNSPTHYSLLPSLQMDALRQDLMGTPVPETTLYHTFQQSSLQHKSKKKNKGPLAGKSKRRLSCKDLGRGDCEGWLWKKKDAKSYFSQKWKKYWFVLKDASLYWYLNEEDEKAEGFLSLPEFKLDRASECRKKYAFKACHPKLKSFYFAAEHLDDMNRWLNRLNMLTAGYAERERLKQEQDYWSESDKEEADTPSTPKQDSPPPPYDTYPRPPSMSCASPYVEAKHSRLSSTETSQSQSSHEEFRQEVTGSSAVSPLRKTASQRRSWQDLLETPLTSSGLHYLQTLPLEDSVFSDSAALSPEHRRQSTLPTQKCHLQDHYGPYPLAESERMQVLNGNGGKPRSFTLPRDSGFNHCCLNAPVSACDPQDDVQPPEVEEEEEEEEEEGEAAGENLGEKS
>tr|A0A087WXI3|A0A087WXI3_HUMAN Synaptic functional regulator FMR1 OS=Homo sapiens OX=9606 GN=FMR1 PE=1 SV=1
MEELVVEVRGSNGAFYKAFVKDVHEDSLTVAFENNWQPDRQLPFHDVRFPPPVGYNKDLNESDEVEVYSRANEKEPCCWWLAKVRMLKGEFYVLEYAACDATYNELVTLERLRSVNPNKPATKDTFHKLKLDVPEDLRQMCAKEAAHKDFKKAVGAFSVTYDPENYQLVLLSLNEVTSKRAHMLLDMHFRSLRTKLSLLMRNEEASKQLESSRQLASRFHEQFLVREDLMGLALGTHGANLQQARKVPGVTALDLDEDTCTFHLYGEDQDAVKKARSFLEFAEDVLQVPRNLVGKVLGKNGKLLQELVDKSGVVRVRLEAENEKNVPQEEELMPPNSLPSNNSRVGPNAPEEKKHLDLKENSTHFSQPNSTKVQRGMVPFVFVGTKDSLANATVLLDYHLNYLKEVDQLRLERRSLPNR
>tr|E7ERY9|E7ERY9_HUMAN Calcium-transporting ATPase OS=Homo sapiens OX=9606 GN=ATP2B1 PE=1 SV=2
MFLVLGTHVMEGSGRMVVTAVGVNSQTGLLFTLLGAGGEEEEKKDEKKKEKKNKKQDGALENRNKAKAQDGAAMEMQPLKSEEGGDGDEKDKKKANLPKKEKSVLQGKLTKLAVQLGKAGLLMSALTVLLLVLYFVLDTFWVQKRPWLAECTPLYLQYFVKFFLLGVTVLVVAVPEGLPLAVTLSLAYSVKKMMKDNNLVRHLDACETMGNATALCSDKTGTLTMNRMTVVQAYLNEKHYKKVPEPEALPPNLLSYLVTGLSVNCAYTSKLLPPEKEGGLPRHVGNKTECALLGLLLDLKRDYQDVRNELPEEALYKVYTFNSVRKSMSTVLKNSDGSYRLFSKGASELLLKKCFKLLSANGEAKVFRPRDRDDLVKTVLEPMASEGLRTLCLAFRDFPAGEPEPEWDNENDLVTGLTCLAVVGLEDPVRPEVPDALKKCQRAGLTVRMVTGDNLNTARALATKCGLLHPGEDFLCLEGKDFNRRLRNEKGELEQERLDKLWPKLRVLARSSPTDKHTLVKGLLDSTVSDQRQVVAVTGDGTNDGPALKKADVGFAMGLAGTDVAKEASDLLLTDDNFTSLVKAVMWGRNVYDSLSKFLQFQLTVNVVAVLVAFTGACLTQDSPLKAVQMLWVNLLMDTLASLALATEPPTESLLLRKPYGRNKPLLSRTMMKNLLGHAFYQLVVVFTLLFAGEKFFDLDSGRNAPLHAPPSEHYTLVFNTFVLMQLFNELNARKLHGERNVFEGLFNNALFCTLVLGTFVVQLLLVQFGGKPFSCSELSLEQWLWSLFLGMGTLLWGQLLSTLPTSRLKFLKEAGHGTQKEELPEEELAEDVEELDHAERELRRGQLLWFRGLNRLQTQLRVVNAFRSSLYEGLEKPESRSSLHNFMTHPEFRLEDSEPHLPLLDDTDAEDDAPTKRNSSPPPSPNKNNNAVDSGLHLTLEMNKSATSSSPGSPLHSLETSL
>tr|H0YLM9|H0YLM9_HUMAN Proline-serine-threonine phosphatase-interacting protein 1 (Fragment) OS=Homo sapiens OX=9606 GN=PSTPIP1 PE=1 SV=1
MNDRCPRPGSSSLARGCLLSVADGAGREGGPGPALPGLGRCCWRLALHQASLWQESELCRGRRLRMMPQLQFKDAFWCRDFTAHTGYEVLLQRLLDGRKMCKDMEELLRQRAQAEERYGKELVQLARKAGGQTELNSLRASFDSLKQQMENVGSSHLQLALTLREELRSLEEFRE
>tr|A0A0A0MSI7|A0A0A0MSI7_HUMAN Vascular endothelial growth factor A OS=Homo sapiens OX=9606 GN=VEGFA PE=1 SV=1
LTDRQTDTAPSPSYHLLPGRRRTVDAAASRGQGPEPAPGGGVEGVGARGVALKLFVQLLGCSRFGGAVVRAGEAEPSGAARSASSGREEPQPEEGEEEEEKEEERGPQWRLGARKPGSWTGEAAVCADSAPAARAPQALARASGRGGRVARRGAEESGPPHSPSRRGSASRAGPGRASETMNFLLSWVHWSLALLLYLHHAKWSQAAPMAEGGGQNHHEVVKFMDVYQRSYCHPLETLVDLFQEYPDELEYLFKPSCVPLMRCGGCCNDEGLECVPTEESNLTMQLMRLKPHQGQHLGEMSFLQHNKCECRPKKDRARQEKKSVRGKGKGQKRKRKKSRPCGPCSERRKHLFVQDPQTCKCSCKNTDSRCKARQLELNERTCRCDKPRR
>tr|A0A087WUD9|A0A087WUD9_HUMAN Plasma protease C1 inhibitor OS=Homo sapiens OX=9606 GN=SERPING1 PE=1 SV=1
MASRLTLLTLLLLLLAGDRASSNPNATSSSSQDPESLQDRGEGKVATTVLSKMLFVEPLLEVSSLPTTNSTTNSATKLTANTTDEPTTQPTTEPTTQPTLQPTQPTTQLPTDSPTQPGYALNHGELGLLRFFL
>tr|H0YMD2|H0YMD2_HUMAN Nucleolar and spindle-associated protein 1 (Fragment) OS=Homo sapiens OX=9606 GN=NUSAP1 PE=1 SV=1
QEAENAVSSGNRDSKVPSEGKKSLYTDESSKPGKNKRTALTTPNFKKLHEAHFKEMESLDQYLERKKKHFEEHNSMNELKQPLNKGGVRTPVPPRGRLSVASTPLSQRRSQGRSCGPASQSTLGLKGSLKRSALSAAKTGVRFK
>tr|H0YMF7|H0YMF7_HUMAN DDB1- and CUL4-associated factor 11 (Fragment) OS=Homo sapiens OX=9606 GN=DCAF11 PE=1 SV=1
MGSRNSSSAGSGSGDPSEGLPRRGAGLRRSEEEEEEDEDVDLAQVLAYLLRRPSWTQRKRMTELGMVVLGLDTTHLWMLPLTPGSWNSMRSRHKWNWPQGSWGLGGPPRSTAFLECCT
>tr|A0A087WWH0|A0A087WWH0_HUMAN 60S ribosomal protein L17 (Fragment) OS=Homo sapiens OX=9606 GN=RPL17 PE=1 SV=6
MVRYSLDPENPTKSCKSRGSNLRVHFKNTRETAQALKGMHLRKATKYLKDVTLQKQCVPFRRYNGGVGRCAQAKQWGWTQGRWPKKSAEFLLHMLKNAESNAELKGLDVDSLVLEHLQVNKAPKMRRRTYR
>tr|H7BZA8|H7BZA8_HUMAN Ral GTPase-activating protein subunit alpha-2 (Fragment) OS=Homo sapiens OX=9606 GN=RALGAPA2 PE=1 SV=1
XQPSPVEPRGPFYFCRLLLDDLGMNSWDRRKNFHLLKKNSKLLRELKNLDSRQCRETHKLAVFYLAEGQEDKCSLLSNERGSQAYEDFVAGLGWEVDLSTHCGFMGGLQRNGSTGQTAPYYATSTVEVLFHVSTRMPSDSDDSLTKKLRHLGNDEVHLVWSEHSRDYRRGLLPTAFGDVSLLLYPMKNHMFFLALTKKPEVPFFGPLFDGALVSGKLLPSLVCATCLNASRAVKCLLPLYQSLYLFALNV
>tr|E7ERX3|E7ERX3_HUMAN Dystonin (Fragment) OS=Homo sapiens OX=9606 GN=DST PE=1 SV=1
MMGQLMKNDQDWNAKLVGLMCCMDERDKVQKKTFTKWLNQHLMKVRKHVNDLYEDLRDGHNLLSLLEVLSGDTLPREKGRMRFHRLQNVQLALDYLKRRQVKLVNLRNDDLTDGNPKLTLGLLWTLLLHFQLSDLHVTGESEDMSAKERLLLWT
>tr|F8W122|F8W122_HUMAN Phosphatidylinositol phosphatase PTPRQ (Fragment) OS=Homo sapiens OX=9606 GN=PTPRQ PE=4 SV=1
MKHSRDPNAVTVSWPSARSLLDGYLLSLSSESLMREELLPSTKRTFTFNSLSPGTDFLLSLMTNKGLKRSHPTVLMVSTYPDPSDLLLWGQEENTLCLSWKLSEGGFEKFQLSYCMPSRQEKLLKVLVYGNKAKVKKLTLGMDYMFQVKKVKGKGYSVSVMKKVPLKPEQPEKLRAFNLSTHSFSLHWSLPSGHVERYQVDLVPDSGFVTLRDLGGGEYQVDVSNVVPGTRYDLTLSSLSTTYTSPVTRLVTTNVTKPGPPVFLAGERVGSAGLLLSWNTPPNPNGRLLSYLVKYKEVCPWMQTVYTQVRSKPDSLEVLLTNLNPGTTYELK
>tr|E9PKZ2|E9PKZ2_HUMAN Solute carrier family 35 member F2 OS=Homo sapiens OX=9606 GN=SLC35F2 PE=1 SV=1
MEADSPAGPGAPEPLAEGAAAEFSSLLRRLKGKLFT
>tr|H3BMK0|H3BMK0_HUMAN Transmembrane 6 superfamily member 1 (Fragment) OS=Homo sapiens OX=9606 GN=TM6SF1 PE=4 SV=1
XYGLVVPGCSWMPDLTLLHAGGLAQPAAML
>tr|C9JBI4|C9JBI4_HUMAN Histone deacetylase 11 (Fragment) OS=Homo sapiens OX=9606 GN=HDAC11 PE=1 SV=1
MGRVSSAAGSGDPRPPPWLRLHTTQLYQHVPETRWPLVYSPRYNLTFMGLEKLHPFDAGKWGKVLNFLKEEKLLSDSMLVEAREASEEDLLVVHTRRYLNELKGVASTTAPATVAGASVPMRTSRSPSSFCLSVWRASPGLPSLLLMPLRAMGMSETSWTTSVCTSWM
>tr|B1AJW4|B1AJW4_HUMAN 1-phosphatidylinositol 4,5-bisphosphate phosphodiesterase beta-4 (Fragment) OS=Homo sapiens OX=9606 GN=PLCB4 PE=1 SV=1
MAKPYEFNWQKEVPSFLQEGAVFDRYEEESFVFEPNCLFKVDEFGFFLTWRSEGKEGQVLECSLLNSLRSGALPKDPKLLAALEAVGKSENDLEGRLVCVCSGTDLVNLSFTY
>tr|H0Y724|H0Y724_HUMAN Cytohesin-4 (Fragment) OS=Homo sapiens OX=9606 GN=CYTH4 PE=1 SV=1
XTHTSGSLSSRDSQAGDSASRAGGRVKTWKRRWFLLTDNCLYYFEFTTDKEPRGLLPLENLSVQKVDDPKKPFCLELYNPSCRGQKLKACKTDGDGRVVEGKHESYRLSATSAEERDQWLESLRASLTRVPFYDLVSTRKKKLASKQ
>tr|A0A1W2PPZ2|A0A1W2PPZ2_HUMAN Rhotekin (Fragment) OS=Homo sapiens OX=9606 GN=RTKN PE=4 SV=1
XAKQGSLYHEMVLSEPVAPGGPGEGLLLQDNALSTELQALLSSYYSDR
>tr|H0YDY1|H0YDY1_HUMAN Inactive pancreatic lipase-related protein 1 (Fragment) OS=Homo sapiens OX=9606 GN=PNLIPRP1 PE=1 SV=1
KLFEVEEVNCLCVDWKKGSQATYTQAANNVRVVGAQVAQMLDLLLTEYSYPPSKVHLLGHSLGAHVAGEAGSKTPGLSRLTGLDPVEASFESTPEEVRLDPSDADFVDVLHTDAAPLLPFLGFGTNQQMGHLDFFPNGGESMPGCKKNALSQLVDLDGLWAGQVLPVSRSRMPTDGSLC
>tr|E9PLR4|E9PLR4_HUMAN HBS1-like protein OS=Homo sapiens OX=9606 GN=HBS1L PE=1 SV=1
MARHRNVRGYNYDEDFEDDDLYGQSVEDDYCLSPSTAAQFLYSRRDKPSVEPVEEYDYEDLKESSNSVSNHQLSGFDQARLYSCLDHMREVLGDAVPDELLLEAVLKNKFDVQKALSGVLEQDRVQSLKDKNEATVSTGKLAKGVLFSSSEVSADNVQSSYPQSANHLDYSSKPFDFASSVGKYGLSHNSSVPTHCLLHRKKKLDTRKSEKKLES
>tr|I3L4Q4|I3L4Q4_HUMAN PHD finger protein 23 (Fragment) OS=Homo sapiens OX=9606 GN=PHF23 PE=1 SV=1
MPDPPPTLKPETQPPEKRRRTLEDFNKFCSFVLAYAGYLPPSKEESDWPASGSSSPLRGESAADSDGWDSAPSDLRTLQTFVKKAKSSKRRAAQAGPTQPGPPRSTFSRLQAPDSATLLEKMKLKDSLFDLDGPKVASPLSPTSLTHTSRPPAALTPVPLSQGDLSHPPRKKDRKNRKLGPGAGAGFGVLRRPRPTPGDGEKR
>tr|V9GYD9|V9GYD9_HUMAN CUGBP Elav-like family member 2 OS=Homo sapiens OX=9606 GN=CELF2 PE=1 SV=1
MNGALDHSDQPDPDALKMFVGQLPRSWSEKELKELFEPYGAVYQLNVLRDRSQNPPQSKGCCFVTFYTRKAALEAQNALHNLKTLPGMHHPLQMKPADSEKSNAVEDRKLFLGMVSKKCNENDLRVMFSPFGQLEECRLLRGPDGLSRGCAFVTFSTRAMAQNALKAMHQSQTMEGCSSPLVVKFADTQKDKEQRRLQQQLAQQMQQLNTATWGNLTGLGGLTPQYLALLQQATSSSNLGAFSGLQQMAGMNALQLQNLATLAAAAAAAQTSATSTNANPLSTTSSALGALTSPVAASTPNSTAGAAMNSLTSLGTLQGLAGATVGLNNLNALAGTLNSMAALNGGLGATGLTNGTAGTMDALTQAYSGLQQYAAAALPTLYSQSLLQQQSAAGSQKEGFVSYDNPVSAQAALQAMNGFQLGMKRLKVQLKRSKNDSKPY
>tr|H0Y965|H0Y965_HUMAN Protein FAM149A (Fragment) OS=Homo sapiens OX=9606 GN=FAM149A PE=4 SV=1
XSLASDSQRLKTPNLYSDEVLRGTKLPTGVDHMASPLVQTSRSRFPPLVTETRGQNTAVPGCRLVSYRGRHLQNRVLSAMPDGTERSRLRERTATLERLSRPSTTHTFRQSDTPRKSSLTQMEFAAHTWTGQSLLTGGNSKCLGPVA
>tr|A0A0U1RR89|A0A0U1RR89_HUMAN BAG family molecular chaperone regulator 1 (Fragment) OS=Homo sapiens OX=9606 GN=BAG1 PE=1 SV=1
DGCRVMLLGKKNSPQEEVELKKLKHLEKSVEKLADQLEELNKELTGLQQRWGFTMLARLVSNS
>tr|H7C0F8|H7C0F8_HUMAN Hepatocyte growth factor-like protein (Fragment) OS=Homo sapiens OX=9606 GN=MST1 PE=1 SV=1
XAGPAFLRGVSSEGAVDTDCPAVLLLLNPQHGEPSLQRVPVAKMVCGPSGSQLVLLKLERSVTLNQRVALLCLPPEWYVVPPGTKCELAGWGETKGTGNDTVLNVALLNVLSNQECNLKHRGRVRESEMCTEGLLAPVGACEGDYGGPLACFTHNCWVLEGLLLPNRVCARSRWPAVFTRVSVFVDWLHKVMRLG
>tr|H3BV27|H3BV27_HUMAN 40S ribosomal protein S15a OS=Homo sapiens OX=9606 GN=RPS15A PE=1 SV=2
MVRMNVLADALKSLNNAEKRGKRQVLLRPCSKVLVRFLTVMMKHVSYLL
>tr|G3V4I9|G3V4I9_HUMAN Protein NEDD1 (Fragment) OS=Homo sapiens OX=9606 GN=NEDD1 PE=1 SV=1
MYLVSGGLNNTVNLWDLKSKRVHRSLKDHKDQVTCVTYNWNDCYLASGSLSGELLLHSVTTNLSSTPFGHGSNQSVRHLKYSLFKKSLLGSVSDNGLVTLWDVNSQSPYHNFDSVHKAPASGLCFSPVNELLFVTLGLDKRLLLYDTSSKKLVKTLVADT
>tr|E5RJ63|E5RJ63_HUMAN Phosphatidylcholine:ceramide cholinephosphotransferase 2 (Fragment) OS=Homo sapiens OX=9606 GN=SGMS2 PE=1 SV=1
MDLLETAKLEEHLENQPSDPTNTYARPAEPVEEE
>tr|C9JKT1|C9JKT1_HUMAN Phosphatidylinositol N-acetylglucosaminyltransferase subunit P (Fragment) OS=Homo sapiens OX=9606 GN=PIGP PE=4 SV=1
MVLYLVWAFLPESWLNSLGLTYWPQ
>tr|K7EJL5|K7EJL5_HUMAN DnaJ homolog subfamily C member 7 (Fragment) OS=Homo sapiens OX=9606 GN=DNAJC7 PE=1 SV=1
MCPKNASYYGNRAATLMMLGRFREALGDAQQSVRLDDSFVRGHLREGKCHLSLGNAMAACRSFQRALELDHKNAQAQQEFKNANAVMEYEKLAETDFEKRDF
>tr|D6RFH5|D6RFH5_HUMAN Folliculin-interacting protein 2 (Fragment) OS=Homo sapiens OX=9606 GN=FNIP2 PE=1 SV=1
MCGGTANTTNQPESWQDSARCVSDAVPGAGRLYRALLCTKLKKHTGVDRSTDHTELDNSWSCSEFDLNELRLLVYQDCDRRGRQVLFDSKAVQKLEEVTAQKTEDVPLKLSAKCCQGSSSVSSSSSSSLSSHSSSGGSSHHAKEQLPKYQYTRPASDVNMLGEMMFGSVAMSYKGSTLKLHYLRSPPQLMLSKVFSARMGSFCGSTNNLQDSFEYLNQDPNLGKLNTNQNSLGPCRTGSNLAHSTPVDMPSRGQNEDRDSGLARSASLSSLLLTPFPSPSSSTSSSSSYQRRWLRSQTTSLENGLLPRRSTDETFSLAEETCSSNPAMVRRKKLALSLLFSLCEKEEAQRNFQDFFFSHFPLFESHMNRLKSALEKAMLSCRKLAESSLRVQFYVSRLMEALGEFRGTLWNLYSVPRLAEPVWLTMMSGTLEKNQLCQRFLKEFTLLLEQLNKNQFFAALLTAVLTYHLAWVPTVMPVDHPPLKAFSEKRTSQSVNMLAKTHPYNPLWAQLGDLYGALGSPVRLTRTVVVGKQKDLVQRLLYVLTYFLRCSELQENQLTWSGNHGEGDQVLNGSKLLTALEKGEVEESEYVVLTVRNEPALVPPLLPPTAAERHNPWPTGFPECPEGTDSRDLGLKPDKEANRRPEQGSEACSAGCLGPASDASWKPQNAFCG
>tr|D6RAK2|D6RAK2_HUMAN Alpha-1,3-mannosyl-glycoprotein 2-beta-N-acetylglucosaminyltransferase (Fragment) OS=Homo sapiens OX=9606 GN=MGAT1 PE=1 SV=8
MLKKQSAGLVLWGALLFVAWNALLLLFFWTRPAPGRPPSVSALDGDPASLTREVLRLAQDAEVELERQRGLLQQLGDALSSQRGRVPTAAPPAQPRVPVTPAPA
>tr|M0R0K8|M0R0K8_HUMAN Heterogeneous nuclear ribonucleoprotein U-like protein 1 (Fragment) OS=Homo sapiens OX=9606 GN=HNRNPUL1 PE=1 SV=1
MDNLTRQNQFYDTQVLKQENESGYERRPLEMEQQQAYRPEMKTEMKQGAPTSFLPPEASQLKPDRQQFQSRKRPYEENRGRGYFEHREDRRGRSPQPPAEEDEDDFDDTLVALDTYNCDLHFKVARDRSSGYPLTLEGFAYLWSGARASYGVRRGRVC
>tr|E7EQQ5|E7EQQ5_HUMAN Tripartite motif-containing protein 5 (Fragment) OS=Homo sapiens OX=9606 GN=TRIM5 PE=1 SV=1
MASGLLVNVKEEVTCPLCLELLTQPLSLDCGHSFCQACLTANHKKSMLDKGESSCPVCRLSYQPENLRPNRHVANLVEKLREVKLSPEGQKVDHCARHGEKLLLFCQEDGKVLCWLCERSQEHRGHHTFLTEEVAREYQVKLQAALEMLRQKQQEAEELEADLREEKASWKTQLQYDKTNVLADFEQLRDLLDWEESNELQNLEKEEED
>tr|C9JMG5|C9JMG5_HUMAN Huntingtin-interacting protein 1 (Fragment) OS=Homo sapiens OX=9606 GN=HIP1 PE=1 SV=1
MMFPNPEPPPETVSLNKALNTQEVAVKEKHARTCLLGTHHEKGAQTFWSVVNRLPLSSNAVLCWKFCHVFHKLLRDGHPNVLKDSLRYRNELSDMSRMWGHLSEGYGQLCSLYLKLLRTKMEYHTKNPRFPGNLQMSDRQLDEAGE
>tr|C9J067|C9J067_HUMAN HMG box transcription factor BBX (Fragment) OS=Homo sapiens OX=9606 GN=BBX PE=4 SV=1
MKGSNRNKDHSAEGEGVGKRPKRK
>tr|H0YM13|H0YM13_HUMAN E3 ubiquitin-protein ligase RNF31 (Fragment) OS=Homo sapiens OX=9606 GN=RNF31 PE=1 SV=1
MPGEEEERAFLVAREELASALRRDSGQAFSLEQLRPLLASSLPLAARYLQLDAARLVRCNAHGEPRNYLNTLSTALNLLEKYGRNLLSPQRPRYWRGVKFNNPVFRSTVDAVQGGRDVLRLYGYTEEQPDGLSFPEGQEEPDEHQVATVTLEVLLLRTELSLLLQNTHPR
>tr|H7C0R2|H7C0R2_HUMAN Angio-associated migratory cell protein (Fragment) OS=Homo sapiens OX=9606 GN=AAMP PE=1 SV=1
XLHVLKGLRGTEGHQGPLTCVAANQDGSLLLTGSVDCQAKLVSATTGKVVGVFRPETVASQPSLGEGEESESNSVESLGFCSVMPLAAVGYLDGTLALYDLATQTLRHQCQHQSGLVQLLWEAGTAVVYTCSLDGLVRLWDARTGRLLTDYRGHTAELLDFALSKDASLVVTTSGDHKAKVFCVQRPDR
>tr|A0A494C181|A0A494C181_HUMAN CCA tRNA nucleotidyltransferase 1, mitochondrial OS=Homo sapiens OX=9606 GN=TRNT1 PE=1 SV=1
MLRCLYHWHRPVLNRRWSRLCLPKQYLFTMKLQSPEFQSLFTEGLKSLTELFVKENHELRLAGGAVRDLLNGVKPQDLDFATTATPTQMKEMFQSAGLRMLNNRGEKHGTLTARLHEENFELTTLRLDVTTDGRHAEVEFTTDWQKDAERRDLTLNSMFLGFDGTLFDYFNGYEDLKNKKVRFVGHAKQRLQEDYLRLLRYFRFTC
>tr|A0A590UJW3|A0A590UJW3_HUMAN Sodium channel protein type 3 subunit alpha (Fragment) OS=Homo sapiens OX=9606 GN=SCN3A PE=1 SV=1
GERRNSNVSQASMSSRMVPGLPANGKMHSTVDCNGVVSLGTTTETEVRKRRLSSYQLSMEMLEDSSGRQRAVSLASLLTNTMEELEESRQKCPPCWYRFANVFLLWDCCDAWLKVKHLVNLLVMDPFVDLALTLCLVLNTLFMAMEHYPMTEQFSSVLTVGNLVFTGLFTAEMVLKLLAMDPYYYFQEGWNLFDGLLVSLSLMELGLSNVEGLSVLRSFRLLRVFKLAKSWPTLNMLLKLLGNSVGALGNLTLVLALLVFLFAVVGMQLFGKSYKECVCKLNDDCTLPRWHMNDFFHSFLLVFRVLCGEWLETMWDCMEVAGQTMCLLVFMLVMVLGNLVVLNLFLALLLSSFSSDNLAATDDDNEMNNLQLAVGRMQKGLDYVKNKMRECFQKAFFRKPKVLELHEGNKLDSCMSNNTGLELSKELNYLRDGNGTTSGVGTGSSVEKYVLDENDYMSFLNNPSLTVTVPLAVGESDFENLNTEEFSSESELEESKEE
>tr|A0A494C1U9|A0A494C1U9_HUMAN Neurogenic locus notch homolog protein 2 OS=Homo sapiens OX=9606 GN=NOTCH2 PE=4 SV=1
MPALRPALLWALLALWLCCAAPAHALQCRDGYEPCVNEGMCVTYHNGTGYCKCPEGFLGEYCQHRDPCEKNRCQNGGTCVAQAMLGKATCRCASGFTGEDCQYSTSHPCFVSRPCLNGGTCHMLSRDTYECTCQVGFTGKECQWTDACLSHPCANGSTCTTVANQFSCKCLTGFTGQKCETDVNECDLPGHCQHGGTCLNLPGSYQCQCPQGFTGQYCDSLYVPCAPSPCVNGGTCRQTGDFTFECNCLPETVRNKRNRALGKGQASLEWKRTR
>tr|K7EKG6|K7EKG6_HUMAN Mitochondrial import receptor subunit TOM40 homolog (Fragment) OS=Homo sapiens OX=9606 GN=TOMM40 PE=1 SV=8
MGNVLAASSPPAGPPPPPAPALVGLPPPPPSPPGFT
>tr|E5RJL8|E5RJL8_HUMAN CYFIP-related Rac1 interactor B (Fragment) OS=Homo sapiens OX=9606 GN=CYRIB PE=1 SV=1
MGNLLKVLTCTDLEQGPNFFLDFENAQPTESEKELYNQVNVVLKDAEGLLEDLQSYRGAGHELREALQHPADEKLQEKAWGAVVPLVGKLKKFYEFSQRL
>tr|C9J3I1|C9J3I1_HUMAN Tubulin polyglutamylase TTLL4 (Fragment) OS=Homo sapiens OX=9606 GN=TTLL4 PE=4 SV=1
MASAGTQHYSLGLRQKNSFKQSGPSGTVPATPPEKPSEGRVWPQAHQQVKPLWKLEKKQVETLSAGLGPGLLGVPPQPAYFFCPSTLCSSGTTAVLAGHSSSCYLHSLPDLFNSTLLYRRSSYRQKPYQQLESFCLRSSPSEKSPFSLPQKSLPVSLTANKATSSMVFSMAQPM
>tr|E9PQL2|E9PQL2_HUMAN Non-receptor tyrosine-protein kinase TYK2 (Fragment) OS=Homo sapiens OX=9606 GN=TYK2 PE=1 SV=1
MPLRHWGMARGSKPVGDGAQPMAAMGGLKVLLHWAGPGGGEPWVTFSESSLTAEEVCLHLAHKVGLTPPCFNLFALFDAQAQVWLPPNHLLELPRDASLMLYFRLRFYFRNWHGMNPR
>tr|F8VS98|F8VS98_HUMAN Fibroblast growth factor receptor substrate 2 (Fragment) OS=Homo sapiens OX=9606 GN=FRS2 PE=4 SV=1
MGSCCSCPDKDTVPDNHRNKFKVLNVDDDGNELGSGLMELTDTELLLYTRKRDSVKWHYLCLRRYGYDSNLFSFESGRRCQTGQGLFAFKC
>tr|A0A669KAR9|A0A669KAR9_HUMAN Myosin-binding protein C, slow-type (Fragment) OS=Homo sapiens OX=9606 GN=MYBPC1 PE=4 SV=1
XPSKEKEAGTTPAKVCTTTDYSA
>tr|E7ERL0|E7ERL0_HUMAN Nucleoside diphosphate kinase A OS=Homo sapiens OX=9606 GN=NME1 PE=1 SV=1
MVLLSTLGLVFQGEGPPLSSCDTGTMANCERTFLALKPDGVQRGLVGELLKRFEQKGFRLVGLKFMQASEDLLKEHYVDLKDRPFFAGLVKYMHSGPVVAMVWEGLNVVKTGRVMLGETNPADSKPGTLRGDFCLQVGR
>tr|C9JQV5|C9JQV5_HUMAN Transmembrane protein 130 (Fragment) OS=Homo sapiens OX=9606 GN=TMEM130 PE=1 SV=1
MEKGLSSTLRVVGHVPGEFPVSVWVTAADCWMCQPVARGFVVLPLT
>tr|H7C5D1|H7C5D1_HUMAN Lysophospholipid acyltransferase 2 (Fragment) OS=Homo sapiens OX=9606 GN=MBOAT2 PE=1 SV=1
KDYLTFLEGRSYHLTQSGENGKEETQYERTEPSPNTAVVQKLLVCGLSLLFHLTLCTTLPVEYNLDEHFQATASWPTKLLYLYLSLLAARPKYYFAWTLADALNNAAGFGFRGYDENGAARWDLLSNLRLQQLEMSTSFKMFLDNWNLQTALWLKRLF
>tr|H7BY94|H7BY94_HUMAN Bystin (Fragment) OS=Homo sapiens OX=9606 GN=BYSL PE=1 SV=1
XAATMTAAGHHAEVVVDPEDERALEMFMNKNPPARRTLADLLMEKLTEKQTEVETVMSEVSGFPMPQLDPRVLEVYRGVREVLSKYRSGKLPKAFKLLPALSNWEQLLYVTEPEAWTAAAMYQATRLFASNLKERMAQRFYNLVLLPRVRDDVAEYKRLNFHLYMALKKALFKPGAWFKVAAL
>tr|H0Y4D6|H0Y4D6_HUMAN Tight junction-associated protein 1 (Fragment) OS=Homo sapiens OX=9606 GN=TJAP1 PE=1 SV=1
XLLQEENEELRRRLASATRRTEALERELELGQDCLELELGQSREELDKFKDKFRRLQNSYTASQRTNQELEDKLHTLLKKAEMDRKTLDWELVELTNKLLDAKNTLNKLEELNERYRLDCNLAVQLLKCNKSHFRNHKFADVSRTHPLPAHLDHSGHCRTPLTPVSAPLSVLLFPLCPPLASMSPLKPVNSATGWCPVYCPGPLTSSGGPALLVSVTETEREDPGQEGEGSQSYLPKEY
>tr|A0A1B0GXA2|A0A1B0GXA2_HUMAN RAC-beta serine/threonine-protein kinase (Fragment) OS=Homo sapiens OX=9606 GN=AKT2 PE=1 SV=1
MNEVSVLKEGWLHKRGEYLKTWRPRYFLLKSDGSFLGYKERPEAPDQTLPPLNNFSVAECQLMKTERPRPNTFVLRCLQWTTVLERTFHVDSPDEREEWMRALQMVANSLKQRAPGEDPMDYKCGSPSDSST
>tr|C9J8V3|C9J8V3_HUMAN Protein FAM234A (Fragment) OS=Homo sapiens OX=9606 GN=FAM234A PE=1 SV=8
MLDHKDLEAELHPLKNEERKSQENLGNPSKNEDNVKSAPPQSRLSRCRAAAFFLSLFLCLFVVFVVSF
>tr|F8WAQ4|F8WAQ4_HUMAN BTB/POZ domain-containing protein 3 OS=Homo sapiens OX=9606 GN=BTBD3 PE=1 SV=1
MAADLFPRKKPANSSSTSVQQYHQQNLSNNNLLPAPNWQGLYPTLRESMF
>tr|A0A087X0F1|A0A087X0F1_HUMAN Protein TASOR OS=Homo sapiens OX=9606 GN=TASOR PE=1 SV=1
MFPYDSRLDDKKFLYSAPRNKSHLDTCLHAYLFRPEVYQLPLCKLKELFEENRKLQQFSPLSDYEGQEEEMNGTKMKFGKRNNSRGEALLSGKQRSSHSLDYDKDRVKELLNLLQCRKKSVGGDSDTEDMRSKTVLKRKLEDLPENMRKLAKTSNLSENCHLYEESPQPLGSLGHDADLRRQQQDTCNSGLADLHRLFNWLSETLANARHSDASLTDTVNKALGLSTDDAYEELRQKHEYELNSTPDKKDYEQPTCAKVENAQFKGTQSLLLEVDATSKYSVALSTSEVGTDHKLHLKEDPNLLSVNNFEDCSLCPSVPLEHGFRRQQSKSNNVEETELHWKLLPLTDTLKGTTEDDVLTGQVEEQCVPAAEAEPPAVSETTERTVLGEYNLFSRKLEELLKQKNVSYVSTVSTPLFSTQEKMKRLSEFLYSKTSKAGVQEFVDGLHEKLNTLLLKASAKGGNLPPVSPNDSGAKLASNPLERHVLPVSSSDFNNKHLLEPLCSDPLKDTNSDEQHSTSALTEVEMNQPQHATELMVTSDHLVPGDMAREPVEETTKSPSDVNLSAQPALSNFLSQLEPEVFNSLVKLMKDVQKNTVKFYLHEEEESVLCKELKEYLLKLGNTECHPEQFLERRSKLDKLLLLLQNEDLAGFLHKLPGLVTLKKLPCVSFAGVDSLDDVKNHTYNELFVSGGFLVSDESLLNPEVVTVENLKNFLTFLEELSTPEGKWQWKVHCKFQKKLKELGRLNAKALSLLTLLNVYQKKHLVELLSYHNCDSQTRNAPELDCLLRLQAQNLQQRHLVFLTEKNLKMLSSYTDNGLVVATAEDFMQNFKNLVGYHNSLTEENLPQLGANENLESQSALLENDEKDEEDMSLDSGDELSHLEVCSNFHSELWEKETKGSRGTDQKKNTQLELQSSPDVQNSLLEDKTYLDSEERTSLDLVCSEGENSNSTEQDSYSNFQVYHSQLNMSHQFSHFNVLTHQTFLGTPYALSSSQSQENENYFLSAYTESLDRDKSPPPLSWGKSDSSRPYSQEK
>tr|A0A096LNR0|A0A096LNR0_HUMAN Zinc transporter 8 (Fragment) OS=Homo sapiens OX=9606 GN=SLC30A8 PE=1 SV=1
MYHCHSGSKPTEKGANEYAYAKWKLCSASALCFLFM
>tr|A0A1W2PP74|A0A1W2PP74_HUMAN Glycine dehydrogenase (aminomethyl-transferring) OS=Homo sapiens OX=9606 GN=GLDC PE=1 SV=1
MKARRPNRDPFLLVFASGAQGEYAGLATLRAYLNQKGEGHRTVCLLPKSAHGTNPASAHMAGMKLQPVEVDKYGNLDAVHLKAMVDKHKENLAALMLTYPSTNGVFEENLSDVCDLLHQHGGQVYLDGANMNAQVGLCRPGDFGSDVSHLNLHKTFCLPHGGGGPGMGPLGVKKHLAPFLPNHPVLSLKRNEDACPVGTVSAAPWGSSSLLPLSWAYLKMMGGKGLKQATETALLNANYMAKRLETHYRLLFRGARGYVGHEFLLDTRPFKKSANLEAVDVAKRLQDYGFHAPTMSWPVAGTLMVEPTESEDKAELDRFCDAMLSLRQELADLEEGRLDPRVNPLKMSPHSLTCVTSSHWDRPYSREVAAFPLPFVKPENKFWPTLARLDDLYGDQHLVCTCPPMEVYESPFSEQKRASS
>tr|D6R9G9|D6R9G9_HUMAN Solute carrier family 35 member B1 (Fragment) OS=Homo sapiens OX=9606 GN=SLC35B1 PE=1 SV=3
MASSSSLVPDRLRLPLCFLGVFVCYFYYGLLQEKMVDRTRSWLYAACSLSYLGAMVSSNSALQFVNYPTQVLGKSCKPLPVMLLGVTLLKKKYPLAKYLCVLLLVAGVALFMYKPKKVVGLEEHTVGYGELLLLLSLTLDGLTGVSQDHMRAHYQTGS
>tr|E9PNY7|E9PNY7_HUMAN Pre-mRNA cleavage complex 2 protein Pcf11 (Fragment) OS=Homo sapiens OX=9606 GN=PCF11 PE=1 SV=1
MLTCLVLSGVAQPVAFGQGQQFLPVHPQNPGFVQNPSGALPKAYPDNHLSQVDVNELFSKLLKTGLLKLSQTDSATTQVSEVTAQPPPEEEEDQNEDQDVPDLTNFTVEELKQRYDSVLNRLYTGLQCYSCGMRFTTSQTDVYADHLDWHYRQNRTEKDVSRKVTHRRWYYSLTDWLEFEELADLEERAKSQFFEKVH
>tr|E5RGH5|E5RGH5_HUMAN S-methylmethionine--homocysteine S-methyltransferase BHMT2 OS=Homo sapiens OX=9606 GN=BHMT2 PE=1 SV=1
MAPAGRPGAKKGLLERLESGEVVLGDGSDRTPRRSSSTSHGLLESRLKCHADFYLFCQ
>tr|C9JRX4|C9JRX4_HUMAN E3 ubiquitin-protein ligase DZIP3 (Fragment) OS=Homo sapiens OX=9606 GN=DZIP3 PE=1 SV=1
MQREVAANSQNGEELVPALTLRFLLTQLEAALRNLQAGNYTAHQLNLGYYLTLLFLYGVALTERGKKEDYTEAENKFLVMKMMLQENELCENFMSLVYFGRGLLRCAQKRYNGGLLEFHKSLQELG
>tr|A0A5F9ZHX3|A0A5F9ZHX3_HUMAN Ataxin-2 OS=Homo sapiens OX=9606 GN=ATXN2 PE=1 SV=1
MSLKPQQQQQQQQQQQQQQQQQQQQQQQPPPAAANVRKPGGSGLLASPAAAPSPSSSSVSSSSATAPSSVVAATSGGGRPGLGRGRNSNKGLPQSTLSFDGLYANMRMVHLLTSVVGSKCEVQVKNGGLYEGVFKTYSPKCDLVLDAAHEKSTESSSGPKREELMESLLFKCSDFVVVQFKDMDSSYAKRDAFTDSALSAKVNGEHKEKDLEPWDAGELTANEELEALENDVSNGWDPNDMFRYNEENYGVVSTYDSSLSSYTVPLERDNSEEFLKREARANQLAEELESSAQYKARVALENDDRSEEEKYTAVQRNSSEREGHSLNTRENKYLPPGQRNREVLSWGSGRQNSPRMGQPGSGSMPSRSTSHTSDFNPNSGSDQRVVNGVFLLSFLSFVLSGVPWPSPCPSPSSRPPSRYQSGPNSLPPRAATPTRPPSRPPSRPSRPPSHPSAHGSPAPVSTMPKRMSSEGPPRMSPKAQRHPRNHRVSAGRGSLSSGLEFVSHNPPSEAATPPVARTSPSGGTWSSVVSGVPRLSPKTHRPRSPRQNSLGNTPSGPVLASPQAGLLPTEAVAMPLPAASPTPASPASNRAVTPSSEAKDSRLQDQRQNSPAGNKENLKPNETSPSFSKAENKGLSPVVSEHRKQLDDLKKFKNDFRLQPSSTSESMDQLLNKNREGEKSRDLLKDKLEPSAKDSFLENSSSNCTSGSSKPNSPSLSPSLLSNTEHKRGPEVTSQGVQTSSPACKQEKDDKEEKKDAAEQVRKSTLNPNAKEFNPRSFSQPKPSTTPTSPRPQAQPSPSMVGHQQPTPVYTQPVCFAPNMMYPVPVSPGVQPLYPLPMTPMPVNQAKTYRAGKVPNMPQQRQDQHHQSAMMHPASAAGPPLAATPPAYSTQYVAYSPQQFPNQPLVQHVPHYQSQHPHVYSPVLQGNARMMAPPTHAQPGLVSSSATQYGAHEQTHAMYACPKLPYNKETSPSFYFALSTGSLAQQYAHPNATLHPHTPHPQPSATPTGQQQSQHGGSHPAPSPVQHHQHQAAQALHLASPQQQSALYHAGLAPTPPSMTPASNTQSPQNSFPAAQQTVFTLHPSHVQPAYTNPPHMAHVPQAHVQSGMVPSHPTAHAPMMLMTTQPPGGPQAALAQSALQPLPVSTTAHFPYMTHPSVQAHHQQQL
>tr|A0A3B3IS50|A0A3B3IS50_HUMAN cAMP and cAMP-inhibited cGMP 3',5'-cyclic phosphodiesterase 10A (Fragment) OS=Homo sapiens OX=9606 GN=PDE10A PE=1 SV=1
PGGGGQTPRRPQGASFALAAAAALLFGSDMEDGPSNNASCFRRLTECFLSPK
>tr|E7EV45|E7EV45_HUMAN Zinc transporter ZIP10 (Fragment) OS=Homo sapiens OX=9606 GN=SLC39A10 PE=1 SV=1
MKVHMHTKFCLLCLLTFLFHHCNHCHEEHDHGPEALHRQHRGMTELEPSKFSKQAAENEKKYYLEKLFERYGENGRLSFFGLEKLLTNLGLGERKVVELNHEDLGHDHVSHLDLLAVQEGKHFHSHNHQH
>tr|E9PQ80|E9PQ80_HUMAN Charged multivesicular body protein 4a (Fragment) OS=Homo sapiens OX=9606 GN=CHMP4A PE=1 SV=1
MHSSLGDRGRLHSQKKKKKLGKKEKGPTPEEALQKLKETEKLLLKKQEFLEQKLQQELQTAKKYGTKNKRAALQALRRKKRFEQQLAQTDGTLSTLEFQREALENATTNAEVLRTMELAAQSMKKAYQDMDLDKVDELMTDLTEQQEVAQQLSDALSRPMGFGDDVDEDELLEELEELEQEELAQELLNVGDKEEEPSVKLPSVPSTHLPAGP
>tr|C9J9H5|C9J9H5_HUMAN Mitotic spindle assembly checkpoint protein MAD1 (Fragment) OS=Homo sapiens OX=9606 GN=MAD1L1 PE=1 SV=1
MRALLGSYDSELTPAEYSPQLTRRMREAEDMVQKVHSHSAE
>tr|F8WEK9|F8WEK9_HUMAN Serotransferrin OS=Homo sapiens OX=9606 GN=TF PE=1 SV=1
MRLAVGALLVCAVLGLCLAVPDKTVRWCAVSEHEATKCQSFRDHMKSVLPSDGPSVACVKKASYLDCLRALAVSRCCLKESGRKPYFLCFQSLWNNSLLTGKRSGCCDTGCRFGV
>tr|H7C300|H7C300_HUMAN Peroxidasin homolog (Fragment) OS=Homo sapiens OX=9606 GN=PXDN PE=1 SV=8
XGSWFPSAPGLSTTVLLNNNQLKRLPSGAFEDLENLKYLYLYKNELQSLDRQAFKGLASLEQLYLHFNQLETLDPDSFQHLPKLERLFLHNNRLTHLVPGTFNHLESMKRLRLDSNTLHCDCELLWLADLLKTYAESGNAQAAALCEYPRRLQGRSVATLTPEELNCERPRLTSEPQDADVTSGNTVYFTCRAEGN
>tr|M0QZ17|M0QZ17_HUMAN Soluble scavenger receptor cysteine-rich domain-containing protein SSC5D (Fragment) OS=Homo sapiens OX=9606 GN=SSC5D PE=1 SV=1
MRVLACLLAALVGLQAVERLRLADGPHGCAGRLEVWHGGRWGTVCDDGWDLRDAAVACRQLGCGGALAAPGGAFFGEGAGPVWLSELACR
>tr|H0YA73|H0YA73_HUMAN Transforming acidic coiled-coil-containing protein 2 (Fragment) OS=Homo sapiens OX=9606 GN=TACC2 PE=1 SV=1
ESLVPSGENLASETKTESAKTEGPSPALLEETPLEPAVGPKAACPLDSESAEGVVPPASGGGRVQNSPPVGRKTLPLTTAPEAGEESPKLPQQSYNFDPDTCDESVDPFKTSSKTPSSPSKSPASFELPASAMEANGVDGDGLNKPAKKKKTPLKTDTFRVKKSPKRSPLSDPPSQDPTPAATPETPPV
>tr|F8WDD6|F8WDD6_HUMAN Cation channel sperm-associated protein subunit gamma (Fragment) OS=Homo sapiens OX=9606 GN=CATSPERG PE=1 SV=2
RWKLEQLQLQMEAAPFRSKEPCMAEEVCSMSWYTPMPLKKGSVVMRVDLSSNGLGTFLPDKRFQMNLNGFLKRDRDNNLQFTVGEELFNLMPQYFVGVSSRPLWHTVDQSPVLLLGGLPNEKYVLMTDTSFKDFSLVEAVGFVSWPASASRSCALCLSLAMALST
>tr|E5RHN9|E5RHN9_HUMAN DNA repair and recombination protein RAD54B (Fragment) OS=Homo sapiens OX=9606 GN=RAD54B PE=1 SV=1
MRRSAAPSQLQGNSFKKPKFLPPGRSNPGLNEELTKLNPDLKLFEGVALNNTFLPSQNDLRLCSLNLPSEESTRELNNRDNCSGKYCFEAPTLATLDPPHTVHSAPKEVAVSKEQEEKSDSLVKY
>tr|E5RHK1|E5RHK1_HUMAN Exonuclease 1 (Fragment) OS=Homo sapiens OX=9606 GN=EXO1 PE=1 SV=1
MGLQGLLQFLK
>tr|E9PMX0|E9PMX0_HUMAN SPOC domain-containing protein 1 (Fragment) OS=Homo sapiens OX=9606 GN=SPOCD1 PE=4 SV=1
MEAEEDSLPEQPEDSAQLQQEKPSLYLGVRGTVVRSMQEVLWT
>tr|E5RJA7|E5RJA7_HUMAN Matrix metalloproteinase-16 (Fragment) OS=Homo sapiens OX=9606 GN=MMP16 PE=1 SV=1
MRDGRYCRRAVLKPGPLSRAGYLRTGRRLDFVHHSGVFFLQTLLWLLCATVCGTEQYFNVEVWLQKYGYLPPTDPRMSVLRSAETMQSALAAMQQFYGLNMTGKVDRNTLDWMKKPRCGVPDQTRGSSKFHLRRKRYALTGQKWQHKHLTYSLKNVTPKVGDPETRKA
>tr|A0A087WWH3|A0A087WWH3_HUMAN BRD4-interacting chromatin-remodeling complex-associated protein OS=Homo sapiens OX=9606 GN=BICRA PE=1 SV=1
MCKASGNHLNPEPNQPAPSVDLDFLEDDLLGSPATGGGGGGSGGADQPCDLLQQSLQEANLTEQTLEAEAELDLGPFQLPTLQPADGGAGPTGAGGAAAVAAGPQALFPGSTDLLGLQGPPTVLTHQALVPPQDVVNKALSVQPFLQPVGLGNVTLQPLPGLQGLPNGSPGGATAATLGLAPLQVVGQPVMALNTPTSQLLAKQVPVSGYLASAAGPSEPVTLASAGVSPQGAGLVLQKNLSAAVATTLNGNSVFGGAGAASAPTGTPSGQPLAVAPGLGSSPLVPAPNVLLHRTPTPLQPKPAGVLPPKLYQLTPKPFAPAGATLTLQGEPGALPQQPKAPQNLTFMAAGKAGQNVVLSGFPAPALQANVFKQPPATTTGAAPPQPPGALSKPMSVHLLNQGSSLVLPAQHMLPGQNQFLLPGAPAVQLPQQLSALPANVGGQLLAAAAPHTGGQLLANPLLTNQNLAGPLSLGPVLAPHSGAHSAHLLSAAPLQVGQPALFQMPVSLAAGSLPTQSQPAPAGPAATTVLQGVTLPPSAVAMLNTPDGLVQPATPAAATGEAAPVLTVQPAPQAPPAVSTPLPLGLQQPQAQQPPQAPTPQAAAPPQATTPQPSPGLASSPEKLVLGQPPSATPTALLTQDSLQMFLPQERSQQPLSAEGPHLSVPASVLVSAPPPAQDPAPATPVAKGAGLGPQAPDSQASPAPAPQLPAAAPLKGPGPSSSPSLPHQAPLGDSPHLPSPHPTRPPSRPPSRPQSVSRPPSEPPLHPCPPPQAPPTLPGLFVLQNQLGVPPPASNPAPTAPGPPQPPLRPQSQPPEGPLPPAPHLPPSSTSSAVASSSETSSRLPAPTPSDFQLQFPPSQGPHKSPTPPPTLHLVPEPAAPPPPPPRTFQMVTTPFPALPQPKALLERFHQVPSGLLLQNKAGGAPAAPQTSTSLGPLTSPAASVLVSGQAPSGTPTAPSHAPAPAPMAATGLPPLLPAENKAFASNLPTLNVAKAASSGPGKPSGLQYESKLSGLKKPPTLQPSKEACFLEHLHKHQGSVLHPDYKTAFPSFEDALHRLLPYHVYQGALPSPSDYHKVDEEFETVSTQLLKRTQAMLNKYRLLLLEESRRVSPSAEMVMLDRMFLQEEKTTLALDKQLAKEKPDEYVSSSRSLGLPLAASSEGHRLPGHGPLSSSAPGASTQPPPHLPTKLVLRHGGAGGSPSVTWARASSSLSSSSSSSSAASSLDADEDGPMPSRNRPPLKTYEARSRLGLKLKLKQEAGLSKVVHNTALDPVHQPPPPPATLKVAEPPPRPPPPPPPTGQMNGTVDHPPPAAPERKPLGTAPHCPRLPLRKTYRENVGGPGAPEGTPAGRARGGSPAPLPAKVDEATSGLLRELAAVEDELYQRMLKGPPPEPAASAAQGTGDPDWEAPGLPPAKRRKSESPDVDQASFSSDSPQDDTLTEHLQSALDSLLNLQQAPGRTPAPSYPHAASAGTPASPPPLHRPEAYPPSSHNGGLGARTLTR
>tr|F8W6W8|F8W6W8_HUMAN Regulating synaptic membrane exocytosis protein 2 (Fragment) OS=Homo sapiens OX=9606 GN=RIMS2 PE=1 SV=1
MQFETLRQVCNSVLSHFHGVFSSPPNLLQNELFGQTLNNARKRSPSVSRDQNRRYDQREEREEYSQYATSDTAMPRSPSDYADRRSQHEPQFYEDSDHLSYRDSNRRSHRHSKEYLVDDEDVESRDEYERQRREEEYQSRYRSDPNLARYPVKPQPYEEQMRLHAEVSRARHERRHSDVSLANADLEDSRLSMLRMDRPSRQRSLSERRAAMENQRSYSMERTREAQGPSSYAQRTTNHSPPTPRRSPLPLDRPDLRRTDSLRKQHHLDPSSAVRKTKREKMETMLRNDSLSSDQSESVRPPPPKPHKSKKGGKMRQLSLSSSEEELASTPEYTSCDDVELESESVSEKGDMDYNWLDHTSWHSSEASPMSLHPVTWQPSKDGDRLLGRLLLNKRLKDGSVPRDSGAMLGLKVVGGKMTESGRLCAFLTKVKKGSLADTVGHLRPGDEVLEWNGRLLQGATFEEVYNLLLESKPEPQVELVVSRPLGDLPRLPDSTHAQLESSSSSFESQKMDRPSLSVTSPMSPGMLRDVPQFLSGQLSLKLWFDKVGHQLLVTLLGAKDLPSREDGRPRNPYVKLYFLPDRSDKNKRRTKTVKKTLEPKWNQTFLYSPVHRREFRERMLELTLWDQARVREEESEFLGELLLELETALLDDEPHWYKLQTHDVSSLPLPHPSPYMPRRQLHGESPTRRLQRSKRLSDSEVSDYDCDDGLGVVSDYRHDGRDLQSSTLSVPEQVMSSNHCSPSGSPHRVDVLGRTRSWSPSVPPPQSRNVEQGLRGTRTMTGHYNTLSRMDRHRVMDDHYSPDRDSHFLTLPRSRYSQTLDHHHRDGRDCEAADRQPYHRSRSTEQRPLLERTTTRSRSTERPDTNLMRSMPSLMTGRSAPPSPALSRSHPRTGSVQTSPSSTPVAGRRGRQLPQLPPKGTLDRNNGVKELEPYEELDSTRRRYAGTMDLEERNRQMKLNKYKQVAGSDPRLEQDYHSKYRSGWDPHRGADNVSTKSSDSDVSDLSAVSRTSSASRFSSTSYMSVQSERPGGNKKLSVFTSKMQSRQMGLSGKNMTKSTSLSGDMCSLEKNDGSQSDTAVGTLGTSGKKRRSSLGAKMVALVGLSRKSRSASQLSQTEAGGKKLRSTVQRSTETGLAVEMRNWMTRQASRESTDGSMNSYSSEGNLLFPGVRLASDSQFSDFLDGLGPAQLVGRQTLATPAMGDLQVGMMDKKGQLEVELLRARGLVVKPGSKTLPAPYVKVYLLDNGVCLA
>tr|G3V437|G3V437_HUMAN Protein angel homolog 1 (Fragment) OS=Homo sapiens OX=9606 GN=ANGEL1 PE=1 SV=2
MAPRGPEQEECEGLLQQWREEGLSQVLSTASEGPLLDKGLAQSSLALLMDNPGEENAASEDRWSSRQLSDLRAAENLDEPFPEMLGEEPLLEVEGVEGSMWAALPMQSEPQYADCAALPVGALATEQWE
>tr|A8MX75|A8MX75_HUMAN General transcription and DNA repair factor IIH helicase subunit XPD (Fragment) OS=Homo sapiens OX=9606 GN=ERCC2 PE=1 SV=2
MRELKRTLDAKGHGVLEMPSGTGKTVSLLALLMAYQRAYPLEVTKLLYCSRTVPELEKVLEELRKLLNFYEKQEGEKLPFLGLALSSRKNLCLHPEVTPLRFGKDVDGKCHSLTASYVRAQYQHDTSLPHCRFYEEFDAHGREVPLPAGLYNLDDLKALGRRQGWCPYFLARYSLLHANVVVYSYHYLLDPKLADLVSKELARKAVVVFDEAHNLDNVCLDSMSVNLTRRTLDRCQGNLETLQKTVLRLKETDEQRLRDEYRRLVEGLREASAARETDAHLANPVLPDEVLQEAVPGSLRTAEHFLGFLRRLLEYVKWRLRVQHVVQESPPAFLSGLAQRVCLQRKPLRFCAERLRSLLHTLELTDLADFSPLTLLANFATLVSTYAKGFTLLLEPFDDRTPTLANPLLHFSCMDASLALKPVFERFQSVLLTSGTLSPLDLYPKLLDFHPVTMATFTMTLARVCLCPMLLGRGNDQVALSSKFETREDLAVLRNYGNLLLEMSAVVPDGLVAFFTSYQYMESTVASWYEQGLLENLQRNKLLFLETQDGAETSVALEKYQEACENGRGALLLSVARGKVSEGLDFVHHYGRAVLMFGVPYVYTQSRLLKARLEYLRDQFQLRENDFLTFDAMRHAAQCVGRALRGKTDYGLMVFADKRFARGDKRGKLPRWLQEHLTDANLNLTVDEGVQVAKYFLRQMAQPFHR
>tr|H7C2I7|H7C2I7_HUMAN Solute carrier family 35 member F5 (Fragment) OS=Homo sapiens OX=9606 GN=SLC35F5 PE=4 SV=1
XLLCHYNNWDPVMVGLRRLFAFLCRKHRLQSSRRQRTV
>tr|D6RJD9|D6RJD9_HUMAN Ubiquitin carboxyl-terminal hydrolase isozyme L1 OS=Homo sapiens OX=9606 GN=UCHL1 PE=1 SV=1
MQLKPMELNPEVSARCCPGWGSPASGASWTCWGWKRSLWARCQRLPARCCCCFPSRPSMRTSGKSRLKS
>tr|M0QZJ6|M0QZJ6_HUMAN Zinc finger protein 347 OS=Homo sapiens OX=9606 GN=ZNF347 PE=4 SV=1
MLEQGKEPFTLESQVQLAGNPDGWEWLKAVLTAS
>tr|A0A1B0GW50|A0A1B0GW50_HUMAN Zinc finger E-box-binding homeobox 2 OS=Homo sapiens OX=9606 GN=ZEB2 PE=1 SV=1
MKQPLMADGPRCKRRKQANPRRKNVVNYDNVVDTGSETDEEDKLHLAEDDGLANPLDQETSPASVPNHESSPHVSQALLPREEEEDELREGGVEHPWHNNELLQASVDGPEEMKEDYDTMGPEATLQTALNNGTVKNANCTSDFEEYFAKRKLEERDGHAVSLEEYLQRSDTALLYPEAPEELSRLGTPEANGQEENDLPPGTPDAFAQLLTCPYCDRGYKRLTSLKEHLKYRHEKNEENFSCPLCSYTFAYRTQLERHMVTHKPGTDQHQMLTQGAGNRKFKCTECGKAFKYKHHLKEHLRLHSGEKPYECPNCKKRFSHSGSYSSHLSSKKCLGLLSVNGRMRNNLKTGSSPNSVSSSPTNSALTQLRNKLENGKPLSMSEQTGLLKLKTEPLDFNDYKVLMATHGFSGTSPFMNGGLGATSPLGVHPSAQSPMQHLGVGMEAPLLGFPTMNSNLSEVQKVLQLVDNTVSRQKMDCKAEELSKLKGYHMKDPCSQPEEQGVTSPNLPPVGLPVVSHNGATKSLLDYTLEKVNEAKACLQSLTTDSRRQLSNLKKEKLRTLLDLVTDDKMLENHNLSTPFSCQFCKESFPGPLPLHQHERYLCKMNEELKAVLQPHENLVPNKAGVFVDNKALLLSSVLSEKGMTSPLNPYKDHMSVLKAYYAMNMEPNSDELLKLSLAVGLPQEFVKEWFEQRKVYQYSNSRSPSLERSSKPLAPNSNPPTKDSLLPRSPVKPMDSLTSPSLAELHNSVTNCDPPLRLTKPSHFTNLKPVEKLDHSRSNTPSPLNLSSTSSKNSHSSSYTPNSFSSEELQAEPLDLSLPKQMKEPKSLLATKNKTKASSLSLDHNSVSSSSENSDEPLNLTFLKKEFSNSNNLDNKSTNPVFSMNPFSAKPLYTALPPQSAFPPATFMPPVQTSLPGLRPYPGLDQMSFLPHMAYTYPTGAATFADMQQRRKYQRKQGFQGELLDGAQDYMSGLDDMTDSDSCLSRKKLKKTESGMYACDLCDKTFQKSSSLLRHKYEHTGKRPHQCQLCKKAFKHKHHLLEHSRLHSGEKPYQCDKCGKRFSHSGSYSQHMNHRALPLRGTLTRRRGRVCRGMARARRSTRKKARMATGSWADRMATRSSRRKRKKVKLKVWLRLPKRYEMKKRLELTPWTLVRRMGKWKPNQTTRKTLWKMACNKLLHFKLPLFFSSSLVTCLKTLLC
>tr|F6U3F6|F6U3F6_HUMAN Max-interacting protein 1 (Fragment) OS=Homo sapiens OX=9606 GN=MXI1 PE=1 SV=1
MGKRGRPRKEARCEGAGLAPAAPPAVPPAVAAPQPPALPEDPAGAKPRCPFSDLFNTSENSMEKHLNTFLQNVQLLLEAASYLEQLEKENKKCEHGYASSFPSMPSPRLQHSKPPRRLSRAQKHSSGSSNTSTANRRAHLRLCLERLKVLLPLGPDCTRHTTLGLLNKAKAHLKKLEEAERKSQHQLENLEREQRFLKWRLEQLQGPQEMERLRMDSLGSTLSSDR
>tr|E9PMS0|E9PMS0_HUMAN Membrane-associated phosphatidylinositol transfer protein 1 (Fragment) OS=Homo sapiens OX=9606 GN=PITPNM1 PE=1 SV=1
MLLKEYHLLLPMSLDEYQVAQLYMLQKKSREESSGEGSGVELLANRPYTDGPGGSGQYTHKVYHVGSHLPGWFRALLPKAALQVEEESWNAYPYTRTRYTCPFVEKFSLELETYYLPDGGQQPNVFNLSGAERRQRLLDTLDLVRDAVAPGEYK
>tr|M0QYF5|M0QYF5_HUMAN Patatin-like phospholipase domain-containing protein 6 (Fragment) OS=Homo sapiens OX=9606 GN=PNPLA6 PE=1 SV=8
MEAPLQTGMVLGVMLGAGVAVVVTAVLLLLVVRRLRVPKTPAPDGPRYRFRKRDKVLFYGRKLMRKVSQSTSSLVDTSVSATSRPRMRKKLKMLNLAKKLLRLQKETPTLQRKEPPP
>tr|D6RBU5|D6RBU5_HUMAN Neurofascin OS=Homo sapiens OX=9606 GN=NFASC PE=1 SV=1
MARQPPPPWVHAAFLLCLLSLGGALELPMDPSLQNELTQPPTLTKQSAKDHLVDPRDNLLLECEAKGNPAPSFHWTRNSRFFNLAKDPRVSMRRRSGTLVLDFRSGGRPEEYEGEYQCFARNKFGTALSNRLRLQVSKSPLWPKENLDPVVVQEGAPLTLQCNPPPGLPSPVLFWMSSSMEPLTQDKRVSQGHNGDLYFSNVMLQDMQTDYSCNARFHFTHTLQQKNPFTLKVLTNHPYNDSSLRNHPDMYSARGVAERTPSFMYPQGTASSQMVLRGMDLLLECLASGVPTPDLAWYKKGGDLPSDKAKFENFNKALRLTNVSEEDSGEYFCLASNKMGSLRHTLSVRVKAAPYWLDEPKNLLLAPGEDGRLVCRANGNPKPTVQWMVNGEPLQSAPPNPNREVAGDTLLFRDTQLSSRAVYQCNTSNEHGYLLANAFVSVLDVPPRMLSPRNQLLRVLLYNRTRLDCPFFGSPLPTLRCPHGLS
>tr|E5RK33|E5RK33_HUMAN S-phase kinase-associated protein 1 (Fragment) OS=Homo sapiens OX=9606 GN=SKP1 PE=1 SV=1
MPSLKLQSSDGELFEVDV
>tr|H0YD75|H0YD75_HUMAN Mitogen-activated protein kinase (Fragment) OS=Homo sapiens OX=9606 GN=NLK PE=1 SV=1
LHPGSAAAVHPVQQHTSSAAAAAAAAAAAAAMLNPGQQQPYFPSPAPGQAPGPAAAAPAQVQAAAAATVKAHHHQHSHHPQQQLDLEPDRPLGYGAFGVVWSVTDPRDGKRVALKKMPNVFQNLVSCKRVFRELKMLCFFKHDNVLSALDLLQPPHLDYFEELYVVTELMQSDLHKLLVSPQPLSSDHVKVFLYQLLRGLKYLHSAGLLHRDLKPGNLLVNSNCVLKLCDFGLARVEELDESRHMTQEVVTQYYRAPELLMGSRHYSNALDLWSVGCLFAELLGRRLLFQAQSPLQQLDLLTDLLGTPSLEAMRTACEGAKAHLLRGPHKQPSLPVLYTLSSQATHEAVHLLCRMLVFDPSKRLSAKDALAHPYLDEGRLRYHTCMCKCCFSTSTGRVYTSDFEPVTNPKFDDTFEKNLSSVRQVKELLHQFLLEQQKGNRVPLCLNPQSAAFKSFLSSTVAQPSEMPPSPLVWE
>tr|A0A494C164|A0A494C164_HUMAN Signal transducer and activator of transcription OS=Homo sapiens OX=9606 GN=STAT2 PE=1 SV=1
MAQWEMLQNLDSPFQDQLHQLYSHSLLPVDLRQYLAVWLEDQNWQEAALGSDDSKATMLFFHFLDQLNYECGRCSQDPESLLLQHNLRKFCRDLQPFSQDPTQLAEMLFNLLLEEKRLLLQAQRAQLEQGEPVLETPVESQQHELESRLLDLRAMMEKLVKSLSQLKDQQDVFCFRYKLQAKGKTPSLDPHQTKEQKLLQETLNELDKRRKEVLDASKALLGRLTTLLELLLPKLEEWKAQQQKACLRAPLDHGLEQLETWFTAGAKLLFHLRQLLKELKGLSCLVSYQDDPLTKGVDLRNAQVTELLQRLLHRAFVVETQPCMPQTPHRPLLLKTGSKFTVRTRLLVRLQEGNESLTVEVSLDRNPPQLQGFRKFNLLTSNQKTLTPEKGQSQGLLWDFGYLTLVEQRSGGSGKGSNKGPLGVTEELHLLSFTVKYTYQGLKQELKNQQFFSNPPKAPWSLLGPALSWQFSSYVGRGLNSDQLSMLRNKLFGQNCRTEDPLLSWADFTKRESPPGKLPFWTWLDKLLELVHDHLKDLWNDGRLMGFVSRSQERRLLKKTMSGTFLLRFSESSEGGLTCSWVEHQDDDKVLLYSVQPYTKEVLQSLPLTELLRHYQLLTEENLPENPLRFLYPRLPRDEAFGCYYQEKVNLQERRKYLKHRLLVVSNRQVDELQQPLELKPEPELESLELELGLVPEPELSLDLEPLLKAGLDLGPELESVLESTLEPVLEPTLCMVSQTVPEPDQGPVSQPVPEPDLPCDLRHLNTEPMELFRNCVKLEELMPNGDPLLAGQNTVDEVYVSRPSHFYTDGPLMPSDF
>tr|J3QR88|J3QR88_HUMAN Pyrroline-5-carboxylate reductase 1, mitochondrial (Fragment) OS=Homo sapiens OX=9606 GN=PYCR1 PE=1 SV=1
MSVGFLGAGQLAFALAKGFTAAGVLAAHKLMASSPDMDLATVSALRLSAFRPAPRVLRCMTNTPVVVREGATVYATGTHAQVEDGRLMEQLLSSVGFCTEVEEDLLDAVTGLSGSGPAYAFTALDALADGGV
>tr|Q6XYD6|Q6XYD6_HUMAN LP2477 OS=Homo sapiens OX=9606 GN=BRD3OS PE=2 SV=1
MGSEVTLQRWQDVCSRASLCRGQGVWATHKELALSRLGCRKTPSAWGGQGPMSVLKEAGLDEKGHSLARSVTVPPDPLWGRAGQVLRPRRGPSQNLLPWHVSSRPSSRAVLLRRAALHASLQSGS
>tr|A0A3B3ITQ1|A0A3B3ITQ1_HUMAN Inositol 1,4,5-trisphosphate receptor type 1 (Fragment) OS=Homo sapiens OX=9606 GN=ITPR1 PE=1 SV=1
EGQKEDRDVLSYYRYQLNLFARMCLDRQYLALNELSGQLDVDLLLRCMSDENLPYDLRASFCRLMLHMHVDRDPQEQVTPVKYARLWSELPSELALDDYDSSGASKDELKERFAQTMEFVEEYLRDVVCQRFPFSDKEKNKLTFEVVNLARNLLYFGFYNFSDLLRLTKLLLALLDCVHVTTLFPLSKMAKGEENKGSNVMRSLHGVGELMTQVVLRGGGFLPMTPMAAAPEGNVKQAEPEKEDLMVMDTKLKLLELLQFLLNVRLDYRLSCLLCLFKREFDESNSQTSETSSGNSSQEGPSNVPGALDFEHLEEQAEGLFGGSEENTPLDLDDHGGRTFLRVLLHLTMHDYPPLVSGALQLLFRHFSQRQEVLQAFKQVQLLVTSQDVDNYKQLKQDLDQLRSLVEKSELWVYKGQGPDETMDGASGENEHKKTEEGNNKPQKHESTSSYNYRVVKELLLRLSKLCVQESASVRKSRKQQQRLLRNMGAHAVVLELLQLPYEKAEDTKMQELMRLAHEFLQNFCAGNQQNQALLHKHLNLFLNPGLLEAVTMQHLFMNNFQLCSELNERVVQHFVHCLETHGRNVQYLKFLQTLVKAEGKFLKKCQDMVMAELVNSGEDVLVFYNDRASFQTLLQMMRSERDRMDENSPLMYHLHLVELLAVCTEGKNVYTELKCNSLLPLDDLVRVVTHEDCLPEVKLAYLNFLNHCYVDTEVEMKELYTSNHMWKLFENFLVDLCRACNNTSDRKHADSLLEKYVTELVMSLVTTFFSSPFSDQSTTLQTRQPVFVQLLQGVFRVYHCNWLMPSQKASVESCLRVLSDVAKSRALALPVDLDSQVNNLFLKSHSLVQKTAMNWRLSARNAARRDSVLAASRDYRNLLERLQDLVSALEDRLRPLVQAELSVLVDVLHRPELLFPENTDARRKCESGGFLCKLLKHTKQLLEENEEKLCLKVLQTLREMMTKDRGYGEKLLSLDELDNAELPPAPDSENATEGEALRQVLVNRYYGNVRPSGRRESLTSFGNGPLSAGGPGKPGGGGGGSGSSSMSRGEMSLAEVQCHLDKEGASNLVLDLLMNASSDRVFHESLLLALALLEGGNTTLQHSFFCRLTEDKKSEKFFKVFYDRMKVAQQELKATVTVNTSDLGNKKKDDEVDRDAPSRKKAKEPTTQLTEEVRDQLLEASAATRKAFTTFRREADPDDHYQPGEGTQATADKAKDDLEMSAVLTLMQPLLRFLQLLCENHNRDLQNFLRCQNNKTNYNLVCETLQFLDCLCGSTTGGLGLLGLYLNEKNVALLNQTLESLTEYCQGPCHENQNCLATHESNGLDLLTALLLNDLNPLGKKRMDLVLELKNNASKLLLALMESRHDSENAERLLYNMRPKELVEVLKKAYMQGEVEFEDGENGEDGAASPRNVGHNLYLLAHQLARHNKELQSMLKPGGQVDGDEALEFYAKHTAQLELVRLDRTMEQLVFPVPSLCEFLTKESKLRLYYTTERDEQGSKLNDFFLRSEDLFNEMNWQKKLRAQPVLYWCARNMSFWSSLSFNLAVLMNLLVAFFYPFKGVRGGTLEPHWSGLLWTAMLLSLALVLALPKPHGLRALLASTLLRLLFSVGLQPTLFLLGAFNVCNKLLFLMSFVGNCGTFTRGYRAMVLDVEFLYHLLYLVLCAMGLFVHEFFYSLLLFDLVYREETLLNVLKSVTRNGRSLLLTAVLALLLVYLFSLVGYLFFKDDFLLEVDRLPNETAVPETGESLASEFLFSDVCRVESGENCSSPAPREELVPAEETEQDKEHTCETLLMCLVTVLSHGLRSGGGVGDVLRKPSKEEPLFAARVLYDLLFFFMVLLLVLNLLFGVLLDTFADLRSEKQKKEELLKTTCFLCGLERDKFDNKTVTFEEHLKEEHNMWHYLCFLVLVKVKDSTEYTGPESYVAEMLKERNLDWFPRMRAMSLVSSDSEGEQNELRNLQEKLESTMKLVTNLSGQLSELKDQMTEQRKQKQRLGLLGHPPHMNVNPQQPA
>tr|H7C4C2|H7C4C2_HUMAN AF4/FMR2 family member 3 (Fragment) OS=Homo sapiens OX=9606 GN=AFF3 PE=1 SV=2
GNNRASHRKELRSSVTCEKRRTRGLSRLVPKSKEFLETESSSSSSSSDSDLESEQEEYPLSKAQTVAASASSGNDQRLKEAAANGGSGPRAPVGSLNARTTSDLAKELEEQFYTLVPFGRNELLSPLKDSDELRSLWVKLDLTLLSRLPEHLPQEPGVLSAPATKDSESAPPSHTSDTPAEKALPKSKRKRKCDNEDDYRELKKSQGEKDSSSRLATSTSNTLSANHCNMNLNSVALPLNKNEKMLRSPLSPLSDASKHKYTSEDLTSSSRPNGNSLFTSASSSKKPKADSQLQPHGGDLTKAAHNNSENLPLHKSRPQTKPWSPGSNGHRDCKRQKLVFDDMPRSADYFMQEAKRMKHKADAMVEKFGKALNYAEAALSFLECGNAMEQGPMESKSPYTMYSETVELLRYAMRLKTHSGPNATPEDKQLAALCYRCLALLYWRMFRLKRDHAVKYSKALLDYFKNSSKAAQAPSPWGASGNSVGSQGSLSNASALSPSTLVSLPQRLHQMAANHVSLTNSLLHSYDYWEMADNLAKENREFFNDLDLLMGPVTLHSSMEHLVQYSQQGLHWLRNSAHLS
>tr|D6RAT0|D6RAT0_HUMAN 40S ribosomal protein S3a OS=Homo sapiens OX=9606 GN=RPS3A PE=1 SV=1
MFNLRNLGKTLVTRTQGTKLASDGLKGRVFEVSLADLQNDEVAFRKFKLLTEDVQGKNCLTNFHGMDLTRDKMCSMVKKWQTMLEAHVDVKTTDGYLLRLFCVGFTKKRNNQLRKTSYAQHQQVRQLRKKMMELMTREVQTNDLKEVVNKLLPDSLGKDLEKACQSLYPLHDVFVRKVKMLKKPKFELGKLMELHGEGSSSGKATGDETGAKVERADGYEPPVQESV
>tr|Q8IVZ9|Q8IVZ9_HUMAN NR2E3 protein OS=Homo sapiens OX=9606 GN=NR2E3 PE=1 SV=1
MCPVDKAHRNQCQACRLKKCLQAGMNQDAVQNERQPRSTAQVHLDSMESNTESRPESLVAPPAPAGRSPRGPTPMSAARALGHHFMASLLTAETCAKLEPEDADENLDVTSNDPEFPSSPYSSSSPCGLDSLHETSARLLFMAVKWAKNLPVFSSLPFRDQVLLLEEAWSELFLLGALQWSLPLDSCPLLAPPEASAAGGAQGRLTLASMETRVLQETLSRFRALAVDPTEFACMKALVLFKPETRGLKDPEHVEALQDQSQVMLSQHSKAHHPSQPVRFGKLLLLLPSLRFLTAERLELLFFRKTLGNTPMEKLLCDMFKN
>tr|K7EII4|K7EII4_HUMAN Ubiquitin carboxyl-terminal hydrolase 32 (Fragment) OS=Homo sapiens OX=9606 GN=USP32 PE=1 SV=1
EASETAGSGFLYSATPGADVCFARQHNTSDNNNQCLLGANGNLLLHLNPQKPGALDNQPLVTQEPVKATSLTLEGGRLKRTPQLLHGRDYEMVPEPVWRALYHWYGANLALPRPVLKNSKTDLPELELFPRYLLFLRQQPATRTQQSNLWVNMGMMSLRMFPQHLPRGNVPSPNAPLKRVLAYTGCFSRMQTLKELHEYLSQRLRLKEEDMRLWLYNSENYLTLLDDEDHKLEYLKLQDEQHLVLE
>tr|C9IZG9|C9IZG9_HUMAN Sialidase-4 (Fragment) OS=Homo sapiens OX=9606 GN=NEU4 PE=4 SV=2
MMSSAAFPRWLSMGVPRTPSRTVLFERERTGLTYRVPSLLPVPPGPTLLAFVEQRLSPDDSHAHRLVLRRGTLAGGSVRTGPHSLWVPATVCSCPQAACWYPPTPTAWTAESVLARSAGPALTPSPSTAMTTAAPGAVEASCPTCAQASASWQRWTVGRPAASSTAMPGAHWAAVCRRSALTRAPPSCPQSAWLPCPRLPGAARAASWASQPPP
>tr|A0A0C4DGB0|A0A0C4DGB0_HUMAN Short coiled-coil protein OS=Homo sapiens OX=9606 GN=SCOC PE=1 SV=1
MMNADMDAVDAENQVELEEKTRLLNQVLELQHTLEDLSARVDAVKEENLKLKSENQVLGQYLENLMSASSVFQTTDTKSKRK
>tr|J3QSH0|J3QSH0_HUMAN Galectin (Fragment) OS=Homo sapiens OX=9606 GN=LGALS9C PE=4 SV=1
MAFSGCQAPYLSPAVPFSGTLQGGLQDGFQLTVNGAVLSCSGTRFAVDFQTGFSGNDLAFHFNPRFEDGGYVVCNTRQKGTWGPEERKMHMPFQKGMPFDLCFLVQSSDFKVMVNGSLFVQYFHRVPFHRVDTLSVNGSVQLSYLSFQPMPFLTTLPGGLYPSKSLLLSGTVLPS
>tr|K7EQ35|K7EQ35_HUMAN Asparagine--tRNA ligase, cytoplasmic (Fragment) OS=Homo sapiens OX=9606 GN=NARS1 PE=1 SV=1
MVLAELYVSDREGSDATGDGTKEKPFKTGLKALMTVGKEPFPTLYVDSQKENERWNVLSKSQLKNLKKMWHREQMKSESREKKEVKLGALEGYRGQRVKVFGWVHRLRRQGKNLMFLVLRDGTGYLQCVLADELCQCYNGVLLSTESSVAVYGMLNLTPKGKQAPGG
>tr|Q96HV7|Q96HV7_HUMAN CPSF3L protein OS=Homo sapiens OX=9606 GN=INTS11 PE=1 SV=1
MPELRVTPLGAGQDVGRSCLLVSLAGKNVMLDCGMHMGFNDDRRFPDFSYLTQNGRLTDFLDCVLLSHFHLDHCGALPYFSEMVGYDGPLYMTHPTQALCPLLLEDYRKLAVDKKGEANFFTSQMLKDCLLLETFWERMNLKVPLYFSTGLTEKANHYYKLFLPWTNQKLRKTFVQRNMFEFKHLKAFDRAFADNPGPMVVFATPGMLHAGQSLQLFRKWAGNEKNMVLMPGYCVQGTVGHKLLSGQRKLEMEGRQVLEVKMQVEYMSFSAHADAKGLMQLVSSEQALKELGLAEHQLRFTCRVHLHDTRKEQETALRVYSHLKSVLKDHCVQHLPDGSVTVESVLLQAAAPSEDPGTKVLLVSWTYQDEELGSFLTSLLKKGLPQAPS
>tr|A0A5F9ZH11|A0A5F9ZH11_HUMAN Peregrin (Fragment) OS=Homo sapiens OX=9606 GN=BRPF1 PE=1 SV=1
XDFDVKTFCHNLRATKPPYECPVETCRKVYKSYSGLEYHLYHYDHDNPPPPQQTPLRKHKKKGRQSRPANKQSPSPSEVSQSPGREVMSYAQAQRMVEVDLHGRVHRLSLFDNLDVVSEDEEAPEEAPENGSNKENTETPAATPKSGKHKNKEKRKDSNHHHHHNVSASTTPKLPEVVYRELEQDTPDAPPRPTSYYRYLEKSAEELDEEVEYDMDEEDYLWLDLMNERRKTEGVSPLPQELFEYLMDRLEKESYFESHNKGDPNALVDEDAVCCLCNDGECQNSNVLLFCDMCNLAVHQECYGVPYLPEGQWLCRRCLQSPSRAVDCALCPNKGGAFKQTDDGRWAHVVCALWLPEVCFANTVFLEPLDSLEHLPPARWKLTCYLCKQRGSGACLQCHKANCYTAFHVTCAQQAGLYMKMEPVRETGANGTSFSVRKTAYCDLHTPPGSARRLPALSHSEGEEDEDEEEDEGKGWSSEKVKKAKAKSRLKMKKARKLLAEKRAAAPVVSVPCLPPHRLSKLTNRLTLQRKSQFMQRLHSYWTLKRQSRNGVPLLRRLQTHLQSQRNCDQVGRDSEDKNWALKEQLKSWQRLRHDLERARLLVELLRKREKLKRETLKVQQLAMEMQLTPFLLLLRKTLEQLQEKDTGNLFSEPVPLSEVPDYLDHLKKPMDFFTMKQNLEAYRYLNFDDFEEDFNLLVSNCLKYNAKDTLFYRAAVRLREQGGAVLRQARRQAEKMGLDFETGMHLPHSLAGDEATHHTEDAAEEERLVLLENQKHLPVEEQLKLLLERLDEVNASKQSVGRSRRAKMLKKEMTALRRKLAHQRETGRDGPERHGPSSRGSLTPHPAACDKDGQTDSAAEESSSQETSKGLGPNMSSTPAHEVGRRTSVLFSKKNPKTAGPPKRPGRPPKNRESQMTPSHGGSPVGPPQLPLMSSLRQRKRGRSPRPSSSSDSDSDKSTEDPPMDLPANGFSGGNQPVKKSFLVYRNDCSLPRSSSDSESSSSSSSSAASDRTSTTPSKQGRGKPSFSRGTFPEDSSEDTSGTENEAYSVGTGRGVGHSSKFPCPRPGMLGTQCQGLASPPAADPPPLPHSCEVVRKSLGRGAGWLSEDEDSPLDALDLVWAKCRGYPSYPALLLDPKMPREGMFHHGVPLPVPPLEVLKLGEQMTQEAREHLYLVLFFDNKRTWQWLPRTKLVPLGVNQDLDKEKMLEGRKSNLRKSVQLAYHRALQHRSKVQGEQSSETSDSD
>tr|A8MZF8|A8MZF8_HUMAN Myosin phosphatase Rho-interacting protein OS=Homo sapiens OX=9606 GN=MPRIP PE=1 SV=1
MSAAKENPCRKFQANLFNKSKCQNCFKPRESHLLNDEDLTQQNTHPLEMKRGAHLYDARMFSC
>tr|C9JYR4|C9JYR4_HUMAN Probable ribonuclease 11 (Fragment) OS=Homo sapiens OX=9606 GN=RNASE11 PE=1 SV=1
METFPLLLLSLGLVLAEASESTMKLLKEEFTDEEMQYDMAKSGQEKQTLELLMNPLLLVKNTSLSMSKDDMSSTLLTFRSLHYNDPKGNSSGNDKECCNDMTVWRKVSEANGSCKWSNNFLRSSTEVMRRVHRAPSCKFVQNPGLSCCESLELENTVCQFTTGKQFPRCQYHSVTSLE
>tr|H7BY59|H7BY59_HUMAN Beta-taxilin (Fragment) OS=Homo sapiens OX=9606 GN=TXLNB PE=1 SV=1
XYELREEHLDKLFKHRELQQKLVDAKLEQAQEMMKEAEERHKREKEYLLNQAAEWKLQAKVLKEQETVLQAQVRPGGRGMGVLSSLSPDKKAGAKGGQQKSSYVAGDGGMGLGNEEQLHLYSYFQVKLKAQYY
>tr|A0A1W2PPP1|A0A1W2PPP1_HUMAN Gamma-aminobutyric acid receptor subunit delta (Fragment) OS=Homo sapiens OX=9606 GN=GABRD PE=4 SV=1
MDAPARLLAPLLLLCAQQLRGTRAMNDLGDYVGSNLELSWLPNLDGLLAGYARNFRPGLGGPPVNVALALEVASLDHLSEANMVGATSLCLRHGVHHDGVPAPELAGQQALLQPHQRDPGSGQPLRGQAVAARHLHRERQVGLVPRRDGGEQAHPAAARRRDPVQHPNHLHCGLRHGPGQLPHGRAGVHAGPGELRLLLGGHRLLLVGEPGAHPRAGQAAAGAVHHHQLPLHHGADELQVRWPVPTAQPALPPAEEPRRVHHPLLHALRPAGRHVLGLLLDQPGGGARQGVSRHHHGADDDHAHGQCPLLPATGLSHQGTGRLLLDLLCLRVCRPGGVRLCSFQRRLQEEAEGQGQGLQAEGRDGREERHCPLLPLCCRRHAGAGHLPPAAPRPG
>tr|F8WBT0|F8WBT0_HUMAN Arf-GAP with Rho-GAP domain, ANK repeat and PH domain-containing protein 1 (Fragment) OS=Homo sapiens OX=9606 GN=ARAP1 PE=1 SV=1
MEFLRNNRTTEVPRLDSMKPLEKHYSVVLPTVSHSGFLYKTASAGKLLQDRRAREEFSRRWCVLGDGVLSYFENERAVTPNGELRASELVCLAVPPPDTHGFEHTFEVYTEGERLYLFGLESAEQAHEWVKCLAKAFVPPLAEDLLARDFERLGRLPYKAGLSLQRAQEGWFSLSGSELRAVFPEGPCEEPLQLRKLQELSLQGDSENQVLVLVERRRTLYLQGERRLDFMGWLGALQKAAASMGDTLSEQQLGDSDLPVLVYRCVDYLTQCGLTSEGLYRKCGQTSKTQRLLESLRQDARSVHLKE
>tr|I3L460|I3L460_HUMAN Rho GTPase-activating protein 17 (Fragment) OS=Homo sapiens OX=9606 GN=ARHGAP17 PE=1 SV=1
XKKPAPAPPKPGNPPPGHPGGQSSSGTSQHPPSLSPKPPTRSPSPPTQHTGQPPGQPSAPSQLSAPRRYSSSLSPLQAPNHPPPQPPTQATPLMHTKPNSQGPPNPMALPSEHGLEQPSHTPPQTPTPPSTPPLGKQNPSLPAPQTLAGGNPETAQPHAGTLPRPRPVPKPRNRPSVPPPPQPPGVHSAGDSSLTNTAPTASKLVTGFQNRLAASFLKCTQTQPAKTCLAASCWL
>tr|Q5JV99|Q5JV99_HUMAN Serine/threonine-protein kinase 24 (Fragment) OS=Homo sapiens OX=9606 GN=STK24 PE=1 SV=1
KKTSYLTELLDRYKRWKAEQSHDDSSSEDSDAETDGQASGGSDSGDWLFTLREKDPKNLENGALQPSDLDRNKMKDLPKRPFSQCLSTLLSPLFAELKEKSQACGGNLGSLEELRGALYLAEEACPGLSDTMVAQLVQRLQR
>tr|H0YLX2|H0YLX2_HUMAN DNA-binding protein RFX7 OS=Homo sapiens OX=9606 GN=RFX7 PE=1 SV=2
MSSSRAQQMHAFSWLRNTLEEHPETSLPKQEVYDEYKSYCDNLGYHPLSAADFGKLMKNVFPNMKARRLGTRGKSKYCYSGLRKKAFVHMPTLPNLDFHKTGDGLEGAEPSGQLQNLDEEVLSSACRLVCEWAQKVLSQPFDTVLELARFLVKSHYLGTKSMAALTVMAAAPAGMKGLTQPSAFLPTAESNSFQPQVKTLPSPLDAKQQLQRKLQKKQQEQKLQSPLPGESAAKKSESATSNGVTNLPNGNPSLLSPQPLGLVVAAVPSPLPVQRTRQLVTSPSPMSSSDGKVLPLNVQVVTQHMQSVKQAPKTPQNVPASPGGDRSARHRYPQLLPKPANTSALTLRSPTTVLFTSSPLKTAVVPASHMSSLNVVKMTTLSLTPSNSNTPLKHSASVSSATGTTEESRSVPQLKNGSVVSLQSPGSRSSSAGGTSAVEVKVEPETSSDEHPVQCQENSDEAKAPQTPSALLGQKSNTDGALQKPSNEGVLELKATKVCDQRTKCKSRCNEMLPGTSTGNNQSTLTLSVASQNLTFTSSSSPPNGDSLNKDPKLCTKSPRKRLSSTLQETQVPPVKKPLVEQLSAATLEGQKQGSVKKDQKVPHSGKTEGSTAGAQLPSKVSVNVSSHLGANQPLNSSALVLSDSALEQQTTPSSSPDLKVKLEGSVFLLDSDSKSVGSFNPNGWQQLTKDSEFLSASCEQQQDLSVMTLPEHSDLNDLEKSVWELEGMPQDTYSQQLHSQLQESSLNQLQAHSSDQLPLQSELKEFEPSVSQTNESYFPFDDELTQDSLVEELVLMEQQMSMNNSHSYGNCLGMTLQSQSVTPGAPMSSHTSSTHFYHPLHSNGTPLHTPTPTPTPTPTPTPTPTPTSEMLAGSQSLSRESPCSRLAQTTPVDSALGSSRHTPLGTPHSNCSSSVPPSPVECRNPFAFTPLSSSMAYHDASLVSSSPVKPMQRPMATHPDKTKLEWMNNGYSGVGNSSVSGHGLLPSYQELVEDRFRKPHAFAVPGQSYQSQSRHHDTHFGRLTPVSPVQHQGATVNNTNKQEGFAVPAPLDNKGTNSSASSNFRCRSVSPAVHRQRNLSGSTLYPVSNLPRSNVTPFGSPVTPEVHVFTNVHTDACANNLAQRSQSVPLTVMMQTAFPNALQKQANSKKLTNVLLSKLDSDNDDAVRGLGMNNLPSNYTARMNLTQLLEPSTVFPSANPQNMLDSSTSVYEFQTPSYLTKSNSTGQLNFSPGDNQAQSELGEQQLDFNSTVKDLLSGDSLQTNQQLKYPDVLGE
>tr|I3L4D6|I3L4D6_HUMAN Sarcalumenin OS=Homo sapiens OX=9606 GN=SRL PE=1 SV=1
MRALVLLGCLLASLLFSGQAELQVSASGGTEDVGNLLENHFSAGDASLEEKERALYADTAPQDKKLLLHYPDGREAESPKKTPASAASAGPDPEASLSNASATESPPPGERDDRDAAGPGEEKNGPPVASALPPGGAKGPVEEEWPEPSSGEGQGEEETGFGLPTEGTASGEAGGQAGGHELPEEVQEVQGDSLVQGAVAGTAEPKAEGASPHSEGDGVGPLNAEAEGSPGPGEEPAVPEGAPDVAAVGGESEPDLDTQASEGTEDQGEPGPAAEASAEPGGAQSVKAGDTEENQSPEMTEEDADEASSEEESGDGSGSEEEGGVPSEEESEEDSGDGASSEEAEGASEEATEPQEAGEPQEAREPQEGGDLQEAEESQEGGDPQEAEEPQEGGAPQEGGEPQEGGDPQEAREPQEAREPQEGAELPEATGTTSHRDRGAQPGPEELNTESMGSETLDMKAEEPEEGHQGEGESHHCCPGRDGGCK
>tr|F8VSB2|F8VSB2_HUMAN DNA primase small subunit OS=Homo sapiens OX=9606 GN=PRIM1 PE=1 SV=1
METFDPTELPELLKLYYRRLFPYSQYYRWLNYGGVLKNYFQHREFSFTLKDDLYLRYQSFNNQSDLEKEMQKMNPYKLDLGAVYSHRPNQHNTVKLGAFQAQEKELVFDLDMTDYDDVRRCCSSADLCPKCWTLMTMALRLLDRALKGKTLDLSLVSGYLLEGEVFLVGSVMNQLENCLLQYVLG
>tr|V9GXZ7|V9GXZ7_HUMAN Kin of IRRE-like protein 2 (Fragment) OS=Homo sapiens OX=9606 GN=KIRREL2 PE=4 SV=1
MLRMRVPALLVLLFCFRGRAGPSPHFLQQPEDLVVLLGEEARLPCALGAYWGLVQWTKSGLALGGQRDLPGWSRYWLSGNAANGQHDLHLRPVELEDEASYECQATQAGLRSRPAQLHVLVPPEAPQVLGGPSVSLVAGVPANLTCRSRGDARPTPELLWFRDGVLLDGATFHQTLLKEGTPGSVESTLTL
>tr|H0Y2X0|H0Y2X0_HUMAN DDB1- and CUL4-associated factor 17 (Fragment) OS=Homo sapiens OX=9606 GN=DCAF17 PE=1 SV=1
XRHSTTCFAVPCSVPSSTFFTCRDSRDQQKDMPPLLFEVSSLENAFQLGGHPWHYLVTPNKKKQKGVFHLCALKDNSLAKNGLQEMDCCSLESDWLYFHPDASGRLLHVGPNQVKVLKLTELENNSSQHQLSEDFVLLANRENHKNENVLTVTASGRVVKKSFNLLDDDPEQETFKLVDYEDELDLLSVVAVTQLDAEGKAHLDFHCNEYGTLLKSLPLVESWDVTYSHEVYFDRDLVLHLEQKPNRVFSCYVYQMLCDTGEEEETLNRSC
>tr|A0A0B4J2D7|A0A0B4J2D7_HUMAN Basal body-orientation factor 1 OS=Homo sapiens OX=9606 GN=BBOF1 PE=1 SV=1
MLHTELKAVRQFQKRKLQVERELDDLKENLRNTERLHQETLRRLESRFFEEKVQLLRVNLKCFVY
>tr|H7C2Z8|H7C2Z8_HUMAN Rho GTPase-activating protein 4 (Fragment) OS=Homo sapiens OX=9606 GN=ARHGAP4 PE=1 SV=8
XKFQKSRQPRPSSQYNQRLFGGDMEKFLQSSGQPVPLVVESCLRFLNLNGEDPLVEGCTAHDLDSVAGVLKLYFRSLEPPLFPPDLFGELLASSELEATAERVEHVSRLLWRLPAPVLVVLRYLFTFLNHLAQYSDENMMDPYNLAVCFGPTLLPVPAGQDPVALQGRVNQLVQTLLVQPDRVFPPLTSLPGPVYEKCMAPPSASCLGDAQLESLGADNEPELEAEMPAQEDDLEGVVEAVACFAYTGRTAQELSFRRGDVLRLHERASSDWWRGEHNGMRGLLPHKYLTLPA
>tr|A0A590UJ24|A0A590UJ24_HUMAN Breast cancer type 2 susceptibility protein (Fragment) OS=Homo sapiens OX=9606 GN=BRCA2 PE=4 SV=1
VSDELLFQLYQPREPLHFSKFLDPDFQPSCSEVDLLGFVVSVVKKTVSYQWKLEDMLL
>tr|F5GZI3|F5GZI3_HUMAN Partitioning defective 3 homolog OS=Homo sapiens OX=9606 GN=PARD3 PE=1 SV=1
MVKLVEVPNDGGPLGLHVVPFSARGGRTLGLLVKRLEKGGKAEHENLFRENDCLVRLNDGDLRNRRFEQAQHMFRQAMRTPLLWFHVVPAANKEQYEQLSQSEKNNYYSSRFSPDSQYLDNRSVNSAGLHTVQRAPRLNHPPEQLDSHSRLPHSAHPSGKPPSAPASAPQNVFSTTVSSGYNTKKLGKRLNLQLKKGTEGLGFSLTSRDVTLGGSAPLYVKNLLPRGAALQDGRLKAGDRLLEVNGVDLVGKSQEEVVSLLRSTKMEGTVSLLVFRQEDAFHPRELKAEDEDLVLTPDGTREFLTFEVPLNDSGSAGLGVSVKGNRSKENHADLGLFVKSLLNGGAASKDGRLRVNDQLLAVNGESLLGKTNQDAMETLRRSMSTEGNKRGMLQLLVARRLSKCNELKSPGSPPGPELPLETALDDRERRLSHSLYSGLEGLDESPSRNAALSRLMGKYQLSPTVNMPQDDTVLLEDDRLPVLPPHLSDQSSSSSHDDVGFVTADAGTWAKAALSDSADCSLSPDVDPVLAFQREGFGRQSMSEKRTKQFSDASQLDFVKTRKSKSMDLVADETKLNTVDDQKAGSPSRDVGPSLGLKKSSSLESLQTAVAEVTLNGDLPFHRPRPRLLRGRGCNESFRAALDKSYDKPAVDDDDEGMETLEEDTEESSRSGRESVSTASDQPSHSLERQMNGNQEKGDKTDRKKDKTGKEKKKDRDKEKDKMKAKKGMLKGLGDMFSLAKLKPEKR
>tr|F8WDL9|F8WDL9_HUMAN NEDD8 ultimate buster 1 OS=Homo sapiens OX=9606 GN=NUB1 PE=1 SV=1
MAQKKYLQAKLTQFLREDRLQLWKPPYTDENKKVGLALKDLAKQYSDRLECCENEVEKVLEELRCKALERGTGNDNYRTTGLATLEVFLPPRLKKDRKNLLETRLHLTGRELRSKAVRGGFRKWHATHMRRRPCGSAPAMGFSRETTEE
>tr|I3L487|I3L487_HUMAN Clusterin-associated protein 1 (Fragment) OS=Homo sapiens OX=9606 GN=CLUAP1 PE=1 SV=8
MMRALGYPRHLSMENFRTPNFGLVSEVLLWLVKRYEPQTDLPPDVDTEQDRVFFLKALAQFMATKAHLKLNTKKLYQADGYAVKELLKLTSVLYNAMKTKGMEGSELVEEDVNKFKFDLG
>tr|D6RCK9|D6RCK9_HUMAN TSC22 domain family protein 3 (Fragment) OS=Homo sapiens OX=9606 GN=TSC22D3 PE=1 SV=1
MAQSKLDCRSPVGLDCCNCCLDLAHRSGLQRGSSGENNNPGSPTVSNFRQLQEKLVFENLNTDKLNSLMRQDSLEPVLRDPCYLLNEGLCNRNLDQTMLSLLLFFHSASGASVVALDNKLEQAM
>tr|J3QLJ3|J3QLJ3_HUMAN Plasmolipin (Fragment) OS=Homo sapiens OX=9606 GN=PLLP PE=4 SV=1
MFVAVFLWLVTLVLFNLYLFQLHMKLYMVPWPLVLMLFNLSATVLYLTAFLACSAAVDLTSLRGTRPYNQRAAASFFACLVMLAYGVSAFF
>tr|C9J795|C9J795_HUMAN Nectin-3 (Fragment) OS=Homo sapiens OX=9606 GN=NECTIN3 PE=1 SV=1
MACSLGGALAGPLLVEPHVTAVWGKNVSLKCLLEVNETLTQLSWEKLHGKSSQTVAVHHPQYGFSVQGEYQGRVLFKNYSLNDATLTLHNLGFSDSGKYLCKAVTFPLGNAQSSTTVTVLVEPTVSLLKG
>tr|F5GXX6|F5GXX6_HUMAN Protein C12orf4 (Fragment) OS=Homo sapiens OX=9606 GN=C12orf4 PE=1 SV=1
MEKVMQELGKSLTDQDVNSLAAQHFESQQDLENKWSNELKQSTALQKQEYQEWVLKLHQDLKNPNNSSLSEELKVQPSQFRESVEALGRLYEEQRKLEESFTLHLGAQLKTMHNLRLLRADMLDFCKHKRNHRSGVKLHRLQTALSLYSTSLCGLVLLVDNRLNSYSGLKRDFATVCQECTDFHFPRLEEQLEVVQQVVLYART
>tr|D6RBJ8|D6RBJ8_HUMAN Rho GTPase-activating protein 22 OS=Homo sapiens OX=9606 GN=ARHGAP22 PE=1 SV=1
MLPTASSKRRTFAARYFTRSKSLVMGEQSRSPGRMPCPHRLGPVLKAGWLKKQRSLMKNWQQRWFVLRGDQLFYYKDKDELKPQGFLSLQGTQVTELPPGPEDPGKHLFELSPGGAGEREKVPANPEALLLMASSQRDMEDWVQALRRVLWAPLGGGLFGQRLEETVHHERKYGPRLAPLLVEQCVDFLRERGLTEEGLFRMPGQANLVRDLQDSFDCGEKPLFDSTTDVHTVASLLKLYLRELPEPVVPFARALWSWLNK
>tr|A0A2R8Y427|A0A2R8Y427_HUMAN Mitochondrial glycine transporter (Fragment) OS=Homo sapiens OX=9606 GN=SLC25A38 PE=1 SV=1
MLQNSRPSLLQPQDVGDTVETLMLHPVLKAFLCGSLSGTCSTLLFQPLDLLKTRLQTLQPSDHGSRRVGMLAVLLKVVRTESLLGLWKGMSPSGKYGYESLYAALRSLYHSEGHRGLFSGLTATLLRDAPFSGLYLMFYNQTKNLVPHDQV
>tr|M0QZY4|M0QZY4_HUMAN Unconventional myosin-IXb (Fragment) OS=Homo sapiens OX=9606 GN=MYO9B PE=1 SV=1
XKQQHEDNKYFLGTPVMEPAFLLQHFAGKVKYQLKDFREKNMDYMRPDLVALLRGSDSSYVRELLGMDPVAVFRWAVLRAALRAMAVLREAGRLRAERAEKAAGMSSPGAQSHPEELPRGASTPSEKLYRKSKGLKQKQLLPKNLLDSKSLKLL
>tr|A0A2R8YFR4|A0A2R8YFR4_HUMAN RNA helicase OS=Homo sapiens OX=9606 GN=DDX3X PE=1 SV=1
MSHVAVENALGLDQQFAGLDLNSSDNQSGGSTASRRYLPPHLRNREATKGFYDKDSSGWSSSKDKDAYSSFGSRSDSRGKSSFFSDRGSGSRGRFDDRGRSDYDGLGSRGDRSGFGKFERGGNSRWCDKSDEDDWSKPLPPSERLEQELFSGGNTGLNFEKYDDLPVEATGNNCPPHLESFSDVEMGELLMGNLELTRYTRPTPVQKHALPLLKEKRDLMACAQTGSGKTAAFLLPLLSQLYSDGPGEALRAMKENGRYGRRKQYPLSLVLAPTRELAVQLYEEARKFSYRSRVRPCVVYGGADLGQQLRDLERGCHLLVATPGRLVDMMERGKLGLDFCKYLVLDEADRMLDMGFEPQLRRLVEQDTMPPKGVRHTMMFSATFPKELQMLARDFLDEYLFLAVGRVGSTSENLTQKVVWVEESDKRSFLLDLLNATGKDSLTLVFVETKKGADSLEDFLYHEGYACTSLHGDRSQRDREEALHQFRSGKSPLLVATAVAARGLDLSNVKHVLNFDLPSDLEEYVHRLGRTGRVGNLGLATSFFNERNLNLTKDLLDLLVEAKQEVPSWLENMAYEHHYKGSSRGRSKSRFSGGFGARDYRQSSGASSSSFSSSRASSSRSGGGGHGSSRGFGGGGYGGFYNSDGYGGNYNSQGVDWWGN
>tr|A0A2R8Y703|A0A2R8Y703_HUMAN Oxysterol-binding protein-related protein 2 OS=Homo sapiens OX=9606 GN=OSBPL2 PE=1 SV=1
MNGEEEFFDAVTGFDSDNSSGEFSEANQKVTGMLDLDTSKNNRLGKTGERPSQENGLQKHRTSLPAPMFSRSDFSVWTLLKKCVGLGRFRLQLYLGTGQSPPPHQCVPLGRSQP
>tr|H3BPJ9|H3BPJ9_HUMAN Complex I-PDSW OS=Homo sapiens OX=9606 GN=NDUFB10 PE=1 SV=1
MPDSWDKDVYPEPPRRTPVQPNPLVYMMKAFDLLVDRPVTLVREFLERQHAKNRYYYYHRQYRRVPDLTECKEEDLMCLKVDQELLNLMQDRLKACQQREGQNYQQNCLKEVEQFTQVAKAYQDRYQDLGAYSSARKCLAKQRQRMLQERKAAKEAAAATS
>tr|B1ANH2|B1ANH2_HUMAN Guanylate kinase (Fragment) OS=Homo sapiens OX=9606 GN=GUK1 PE=1 SV=1
MAGSQKEELMPPQQGVPFQESGCWGSMGAQSRERSGRDHSGTWLCAGGSQETFHLGAPVETTCLAGMSGPRPVVLSGPSGAGKSTLLKRLLQEHSGLFGFSVSHTTRNPRPGEENGKDYYFVTREVMQRDLAAGDFLEHAEFSGNLYGTSKVAVQAVQAMNRLCVLDVDLQGVRNLKATDLRPLYLSVQPPSLHVLEQRLRQRNTETEESLVKRLAAAQADMESSKEPGLFDVVLLNDSLDQAYAELKEALSE
>tr|M0QYP3|M0QYP3_HUMAN Pregnancy-specific beta-1-glycoprotein 8 OS=Homo sapiens OX=9606 GN=PSG8 PE=4 SV=1
MGLLSAPPCTQRLTWKGLLLTGHSLDSALSLEVTGSSQPL
>tr|A0A087WY38|A0A087WY38_HUMAN KH homology domain-containing protein 1 OS=Homo sapiens OX=9606 GN=KHDC1 PE=3 SV=1
MDMGTSALSKKPWWTLPQNFHAPMVFHMEEDQEELLFGHGDTYLRCLEVHSHTLLQLESWFTATGQTRVTVVGPHRARQWLLHMFCCVGSQDSYHHARGLEMLERVRSQPLTNDDLVTSLSVPPYTGD
>tr|A0A669K9X0|A0A669K9X0_HUMAN Sodium/potassium-transporting ATPase subunit alpha-4 (Fragment) OS=Homo sapiens OX=9606 GN=ATP1A4 PE=1 SV=1
VCLTLTAKRMARKNCLVKNLEAVETLGSTSTLCSDKTGTLTQNRMTVAHMWFDMTVYEADTTEEQTGKTFTKSSDTWFMLARLAGLCNRADFKANQELLPLAKRATTGDASESALLKFLEQSYSSVAEMREKNPKVAELPFNSTNKYQVQNPQRRPSGHFLSLTRGTPWRAPFHTSELKRKCKTHLSLSLLRVVPSGSFHECALSLPHHSHKDSHAQPH
>tr|A0A0G2JM27|A0A0G2JM27_HUMAN Immunoglobulin alpha Fc receptor OS=Homo sapiens OX=9606 GN=FCAR PE=1 SV=1
MDPKQTTLLCLGDFPMPFLSAKSSPVLPLDGSVKLQCQALREAYLTQLMLLKNSTYRELGRRLKFWNETDPEFVLDHMDANKAGRYQCQYRLGHYRFRYSNTLELVVTGLYGKPFLSADRGLVLMPGENLSLTCSSAHLPFDRFSLAKEGELSLPQHQSGEHPANFSLGPVDLNVSGLYRCYDSLHQDYTTQNLLRMAVAGLVLVALLALLVENWHSHTALNKEASADVAEPSWSQQMCQPGLTFARTPSVCK
>tr|C9JYY4|C9JYY4_HUMAN E3 ubiquitin-protein ligase RNF13 (Fragment) OS=Homo sapiens OX=9606 GN=RNF13 PE=1 SV=1
MLLSLGMLMLSATQVYTLLTVQLFAFLNLLPVEADLLAYNFENASQTFDDLPARFGYRLPAEGLKGFLLNSKPENACEPL
>tr|Q5T3I7|Q5T3I7_HUMAN Brevican core protein (Fragment) OS=Homo sapiens OX=9606 GN=BCAN PE=1 SV=1
MAQLFLPLLAALVLAQAPAALADVLEGDSSEDRAFRVRLAGDAPLQGVLGGALTLPCHVHYLRPPPSRRAVLGSPRVKWTFLSRGREAEVLVARGVRVKVNEAYRFRVALPAYPASLTDVSLALSELRPNDSGLYRCEVQHGLDDSSDAVEVKVKGVVFLYREGSARYAFSFSGAQEACARLGAHLATPEQLYAAYLGGYEQCDAGWLSDQTV
>tr|M0QYX9|M0QYX9_HUMAN Protein fuzzy homolog OS=Homo sapiens OX=9606 GN=FUZ PE=4 SV=1
MGEEGTGGTVHLLCLAASSGVPLFCRSSRGGAPARQQNLEVQLSSARTENTTVVWKSFHDRSPGGNVGQGQGLGDSPC
>tr|A0A0J9YVW4|A0A0J9YVW4_HUMAN Dolichyl-phosphate-mannose--protein mannosyltransferase (Fragment) OS=Homo sapiens OX=9606 GN=POMT2 PE=1 SV=1
VVWWLNLLSLALYLLSGSLLAVAMQRGARLPAEVAGLSQVLLRGGGQVLLGWTLHYFPFFLMGRVLYFHHYFPAMLFSSMLTGLLWDTLLRLCAWGLASWPLARGLHVAGLLSLLLGTAYRSPKNSAAHQDPALGVQLEWNPALERAGREPQLRPQHHGEDSASWAAPSCTAQGRMGARGWEWVRVCVCEGMLSLSLWNTDRVTGQLSVLNSKLVQALV
>tr|E9PJR3|E9PJR3_HUMAN Lamin tail domain-containing protein 2 (Fragment) OS=Homo sapiens OX=9606 GN=LMNTD2 PE=1 SV=1
MAPKSGQEVEETEEEALLSPTEQESVSGHLGPPAGAPAAPETPTCLPDTTPHPAPVVCSADPQLALESLDPRTLRLLWRQRELELQALRWALQNGEDARLCHLLEEVAGLPPKRSSHSQEKLLQNQVQKLLQELKEQKERAQWEKEHLEERLLQTTRTLQEMEAELQNLQKSCLLQLARSSWVGRMLRSQTGSVEVVTAETLMDPSDLSENLQAPTGEGFRLEDVDWNSVARRYPNLFTNMEPSSKQ
>tr|H0YG53|H0YG53_HUMAN Vacuolar protein sorting-associated protein 13A (Fragment) OS=Homo sapiens OX=9606 GN=VPS13A PE=1 SV=1
XLRLEAKERVKSVFHAREFGKLLNFKTPEDARVNLLNLLFK
>tr|C9J8K5|C9J8K5_HUMAN Tensin-1 (Fragment) OS=Homo sapiens OX=9606 GN=TNS1 PE=1 SV=1
MQVAAPCVPPSNHELVPLTTENAPKNVVDKGEGASRGGNTRKSLEDNGSTRVTPSVQPHLQPLRNMSVSRTMEDSCELDLVYVTERLLAVSFPSTANEENFRSNLREVAQMLKSKHGGNYLV
>tr|H0Y2Q5|H0Y2Q5_HUMAN Netrin receptor DCC (Fragment) OS=Homo sapiens OX=9606 GN=DCC PE=1 SV=2
XGVPVLKWKKDGLHLALGMDERKQQLSNGSLLLQNLLHSRHHKPDEGLYQCEASLGDSGSLLSRTAKVAVAGPLRFLSQTESVTAFMGDTVLLKCEVLGEPMPTLHWQKNQQDLTPLPGDSRVVVLPSGALQLSRLQPGDLGLYRCSARNPASSRTGNEAEVRLLSDPGLHRQLYFLQRPSNVVALEGKDAVLECCVSGYPPPSFTWLRGEEVLQLRSKKYSLLGGSNLLLSNVTDDDSGMYTCVVTYKNENLSASAELTVLVPPWFLNHPSNLYAYESMDLEFECTVSGKPVPTVNWMKNGDVVLPSDYFQLVGGSNLRLLGVVKSDEGFYQCVAENEAGNAQTSAQLLVPKPALPSSSVLPSAPRDVVPVLVSSRFVRLSWRPPAEAKGNLQTFTVFFSREGDNRERALNTTQPGSLQLTVGNLKPEAMYTFRVVAYNEWGPGESSQPLKVATQPELQVPGPVENLQAVSTSPTSLLLTWEPPAYANGPVQGYRLFCTEVSTGKEQNLEVDGLSYKLEGLKKFTEYSLRFLAYNRYGPGVSTDDLTVVTLSDVPSAPPQNVSLEVVNSRSLKVSWLPPPSGTQNGFLTGYKLRHRKTTRRGEMETLEPNNLWYLFTGLEKGSQYSFQVSAMTVNGTGPPSNWYTAETPENDLDESQVPDQPSSLHVRPQTNCLLMSWTPPLNPNLVVRGYLLGYGVGSPYAETVRVDSKQRYYSLERLESSSHYVLSLKAFNNAGEGVPLYESATTRSLTVRRHNLSKLHSNRPQTKHNV
>tr|A0A075B764|A0A075B764_HUMAN Neuroblastoma breakpoint family member 12 OS=Homo sapiens OX=9606 GN=NBPF12 PE=4 SV=1
MVVSAGPWSSEKAEMNLLELNEKLRPQLAENKQQFRNLKERCFLTQLAGFLANRQKKYKYEECKDLLKFMLRNERQFKEEKLAEQLKQAEELRQYKVLVHSQERELTQLREKLREGRDASRSLNEHLQALLTPDEPDKSQGQDLQEQLAEGCRLAQQLVQKLSPENDEDEDEDVQVEEDEKVLESSAPREVQKAEESKVPEDSLEECALTCSNSHGPCDSLQPHKNLKLTFEEDKVNSTVVVDRKSSHDECQDALNLLPVPGPTSSATNVSMVVSAGPLSSEKAEMNLLELNEKLRPQLAEKKQQFRSLKEKCFVTQLAGFLAKQQNKYKYEECKDLLKSMLRNELQFKEEKLAEQLKQAEELRQYKVLVHSQERELTQLREKLREGRDASRSLNEHLQALLTPDEPDKSQGQDLQEQLAEGCRLAQHLVQKLSPENDNDDDEDVQVEVAEKVQKSSSPREMQKAEEKEVPEDSLEECALTCSNSHGPYDSNQPHRKTKLTFEEDKVDSTLLGSSSHVEWEDAVHLLPENESDDEEEEEKGPVSPRNLQESEEEEVPQESWDEGYSTLSLPPERLASYQSYSSTFHSLEEQQVCMAVDLGRHRWDQVKKEDQEATGPRLSRELLAEKEPEVLQDSLDRCYSTPSVYLGLTDSCQPYRSAFYVLEQQRVGLAVDMDELEKYQEVEEDQDPSCPRLSRELLAEKEPEVLQDSLDRCYSTPSGYLELPDLGQPYRSAVYSLEEQYLGLALDVDRLKKDQEEEEDQGPPCPRLSRELLEVVEPEVLQDSLDRCYSTPSSCLEQPDSCQPYRSSFYALEEKHVGFSLDVGELEKKGKGKKRRGRRSKKKRRRGRKEGEEDQNPPCPRLSRELLAEKEPEVLQDSLDRCYSTPSGYLELPDLGQPYRSAVYSLEEQYLGLALDVDRLKKDQEEEEDQGPPCPRLSRELLEVVEPEVLQDSLDRCYSTPSSCLEQPDSCQPYRSSFYALEEKHVGFSLDVGELEKKGKGKKRRGRRSKKKRRRGRKEGEEDQNPPCPRLNSVLMEVEEPEVLQDSLDRCYSTPSMYFELPDSFQHYRSVFYSFEEQHLTFALDMDNSFFTLTVTSLHLVFQMGVLFPQ
>tr|F6SDC8|F6SDC8_HUMAN Solute carrier family 25 member 36 OS=Homo sapiens OX=9606 GN=SLC25A36 PE=1 SV=1
MSQRDTLVHLFAGGCGGTVGALLTCPLEVVKTRLQSSSVTLYLSEVQLNTMAGASVNRVVSPGPLHCLKVLLEKEGPRSLFRGLGPNLVGVAPSRALYFAAYSNCKEKLNDVFDPDSTQVHMLSAAMAGMNV
>tr|F8W685|F8W685_HUMAN Bcl-2/adenovirus E1B 19 kDa-interacting protein 2-like protein (Fragment) OS=Homo sapiens OX=9606 GN=BNIPL PE=1 SV=1
MRKRLSAPELRLSLTKGPGNDGASPTQSAPSSPDGSSDLELDELETPSDSEQLDSGHEFEWEDELPRAEGLGTSETAERLGRGCMWDVTGEDGHHWRVFR
>tr|A0A075B6Q6|A0A075B6Q6_HUMAN A-kinase anchor protein 4 (Fragment) OS=Homo sapiens OX=9606 GN=AKAP4 PE=1 SV=1
MSDDLDWLRSHRGVCKVDLYNPEGQQDQDRKVLCFVDVSTLNVEDKDYKDAASSSSEGNLNLGSLEEKELLVLKDTEKKDQSKTEGSVCLFKQAPSDPVSVLNWLLSDLQKYALGFQHALSPSTSTCKHKVGDTEGEYHRASSENCYSVYADQVNLDYLMNRPQNLRLEMTAAKNTNNNQNTCEEDCPGSTMGYMAQSTQYEKCGGGQSAKAL
>tr|M0QY31|M0QY31_HUMAN Pregnancy-specific beta-1-glycoprotein 4 (Fragment) OS=Homo sapiens OX=9606 GN=PSG4 PE=1 SV=1
XSLLNFWNPPTTAQVTLEAQPPKVSEGKDVLLLVHNLPQNLAGYLWYKGQMTYLYHYLTSYVVDGQRLLYGPAYSGRERVYSNASLLLQNVTQEDAGSYTLHLLKRRDGTGGVTGHFTFTLHPKLSKPYLTLNNLNPRENKDVLTFTCEPKSKNYTYLWWLNGQSLPVSPRVKRPLENRLLLLPNVTRNETGPYQCELRDRYGGLRSDPVTLNVLYGPDLPSLYPSFTYYRSGENLYLSCFAES
>tr|A0A087X0X8|A0A087X0X8_HUMAN PHD finger protein 7 OS=Homo sapiens OX=9606 GN=PHF7 PE=1 SV=1
MLREPGDPEKLGEFLQKDNLSVHYFCLLLSSKLPQRGQSNRGSMDFCLKTSKRRQPGLLGRSALCARKRELLSTARRLSASETSLCLVAKKGVAFHNFLESTNHFVTNLAQHRTSNMGMWGRKAASYVVKTYPNRVLRTSRARVVVKPSTTASAYRNMPTHQQSLSSNVHSVTLERVSSRNAENGNSYSRQEVVPHSVCYMRLPRNPQGLLLS
>tr|H7C101|H7C101_HUMAN Protoheme IX farnesyltransferase, mitochondrial OS=Homo sapiens OX=9606 GN=COX10 PE=1 SV=2
MAASPHTLSSRLLTGCVGGSVWYLERRTLQDSPHKFLHLLRNVNKQWLTFQHFSFLKRMYVTQLNRSHNQQVRPKPEPVASPFLEKTSSGQAKAELYEMRPLSPPSLSLSRKPNEKELLELEPDSVLEDSLDVGKETKEEKRWKEMKLQVYDLPGLLARLSKLKLTGTLFF
>tr|I3L382|I3L382_HUMAN Zinc finger CCCH domain-containing protein 7A (Fragment) OS=Homo sapiens OX=9606 GN=ZC3H7A PE=1 SV=8
MSNVSEERRKRQQNLKEGLQFLQSPLSYPGTQEQYAVYLRALVRNLFNEGNDVYREHDWNNSLSQYTEALNLADYAKSEELLLPKELLEKLYLNRLACYSNMGFHDKVLEDCNLVLSLNASNCKALYRKSKALSDLGRYKKAYDAVAKCSLA
>tr|F8WBL2|F8WBL2_HUMAN Bystin OS=Homo sapiens OX=9606 GN=BYSL PE=1 SV=1
MPKFKAARGVGGQEKHAPLADQLLAGNAVRAGVREKRRGRGTGEAEEEYVGPRLSRRLLQQARQQQEELEAEHGTGDKPAAPRERTTRLGPRMPQDGSDDEDEEWPTLEKAATMTAAGHHAEVVVDPEDERALEMFMNKNPPARYYLSTAVENCPRHLRSSLHSPTGSKSSTSQSRRPGLQLPCTRPPGFLPLT
>tr|C9K0S6|C9K0S6_HUMAN Tubulin alpha-8 chain (Fragment) OS=Homo sapiens OX=9606 GN=TUBA8 PE=1 SV=1
MLDLEPTVVDEVRAGTYRQLFHPEQLLTGKEDAANNYARGHYTVGKE
>tr|A0A1B0GVD8|A0A1B0GVD8_HUMAN Voltage-dependent P/Q-type calcium channel subunit alpha-1A (Fragment) OS=Homo sapiens OX=9606 GN=CACNA1A PE=4 SV=1
XSLTDLLVTEFGNPAWSRATPPSPRS
>tr|J3QL47|J3QL47_HUMAN Golgi apparatus membrane protein TVP23 homolog OS=Homo sapiens OX=9606 GN=TVP23C PE=3 SV=1
MVTLLLLLSCDFWAVKNVTGRLMVGLRWWNHLDEDGKSHWVFESRKESSQENKTVSEAESRLFWLGLLACSVLWVLFAFSALFSFTVKWLAVVLMGVVLQGANLYGYLRCKVRSRKHLTSMATSYFGKQFLRQNTGDDQTS
>tr|R4GN07|R4GN07_HUMAN Ankyrin repeat and sterile alpha motif domain-containing protein 1B (Fragment) OS=Homo sapiens OX=9606 GN=ANKS1B PE=1 SV=1
MQGDARRRRNENYFDDLPRSKLERQMAQTGDWGEPSLTL
>tr|E9PJZ2|E9PJZ2_HUMAN Spectrin beta chain, non-erythrocytic 2 (Fragment) OS=Homo sapiens OX=9606 GN=SPTBN2 PE=1 SV=1
MSSTLSPTDFDSLELQGQYSDLNNRWDLPDSDWDNDSSSARLFERSRLKALADEREAVQKKTFTKWVNSHLARVTCRVGDLYSDLRDGRNLLRLLEVLSGELLPKPTKGRMRLHCLE
>tr|A0A3B3IU65|A0A3B3IU65_HUMAN MIF4G domain-containing protein OS=Homo sapiens OX=9606 GN=MIF4GD PE=1 SV=1
MGEPSREEYKLQSFDAETQQLLKTALKAPSLECTVACFETEDGEYSVCQRSYSNCSRLMPSRCNTQYRDPGAVDLEKVANVLVDHSLQDCVFSKEAGRMCYALLQAESKQAGQSVFRRGLLNRLQQEYQAREQLRARSLQGWVCYVTFLCNLFDYLRVNNMPMMALVNPVYDCLFRLAQPDSLSKEEEVGGPSPGTSTEGCRMDSPAQPCVSPLLTEVSEDCVTSGAGLWGCLRPVSYRTSCQVWSLSNREQPKPTGSVASFSVRKPTYDGSCASHG
>tr|X6R9W9|X6R9W9_HUMAN Protein artemis (Fragment) OS=Homo sapiens OX=9606 GN=DCLRE1C PE=1 SV=1
MFLFQGNNGTVLYTGDFRLAQGEAARMELLHSGGRVKDLQSVYLDTTFCDPRFYQLPSREECLSGVLELVRSWLTRSPYHVVWL
>tr|A0A1W2PSB2|A0A1W2PSB2_HUMAN Sodium channel protein type 3 subunit alpha OS=Homo sapiens OX=9606 GN=SCN3A PE=1 SV=1
MAQALLVPPGPESFRLFTRESLAALEKRAAEEKAKKPKKEQDNDDENKPKPNSDLEAGKNLPFLYGDLPPEMVSEPLEDLDPYYLNKKTFLVMNKGKALFRFSATSALYLLTPLNPVRKLALKLLVHSLFSMLLMCTLLTNCVFMTLSNPPDWTKNVEYTFTGLYTFESLLKLLARGFCLEDFTFLRDPWNWLDFSVLVMAYVTEFVSLGNVSALRTFRVLRALKTLSVLPGLKTLVGALLQSVKKLSDVMLLTVFCLSVFALLGLQLFMGNLRNKCLQWPPSDSAFETNTTSYFNGTMDSNGTFVNVTMSTFNWKDYLGDDSHFYVLDGQKDPLLCGNGSDAGQCPEGYLCVKAGRNPNYGYTSFDTFSWAFLSLFRLMTQDYWENLYQLTLRAAGKTYMLFFVLVLFLGSFYLVNLLLAVVAMAYEEQNQATLEEAEQKEAEFQQMLEQLKKQQEEAQAVAAASAASRDFSGLGGLGELLESSSEASKLSSKSAKEWRNRRKKRRQREHLEGNNKGERDSFPKSESEDSVKRSSFLFSMDGNRLTSDKKFCSPHQSLLSLRGSLFSPRRNSKTSLFSFRGRAKDVGSENDFADDEHSTFEDSESRRDSLFVPHRHGERRNSNVSQASMSSRMVPGLPANGKMHSTVDCNGVVSLGTTTETEVRKRRLSSYQLSMEMLEDSSGRQRAVSLASLLTNTMEELEESRQKCPPCWYRFANVFLLWDCCDAWLKVKHLVNLLVMDPFVDLALTLCLVLNTLFMAMEHYPMTEQFSSVLTVGNLVFTGLFTAEMVLKLLAMDPYYYFQEGWNLFDGLLVSLSLMELGLSNVEGLSVLRSFRLLRVFKLAKSWPTLNMLLKLLGNSVGALGNLTLVLALLVFLFAVVGMQLFGKSYKECVCKLNDDCTLPRWHMNDFFHSFLLVFRVLCGEWLETMWDCMEVAGQTMCLLVFMLVMVLGNLVVLNLFLALLLSSFSSDNLAATDDDNEMNNLQLAVGRMQKGLDYVKNKMRECFQKAFFRKPKVLELHEGNKLDSCMSNNTGLELSKELNYLRDGNGTTSGVGTGSSVEKYVLDENDYMSFLNNPSLTVTVPLAVGESDFENLNTEEFSSESELEESKEE
>tr|H0YAR1|H0YAR1_HUMAN Lysyl oxidase homolog 2 (Fragment) OS=Homo sapiens OX=9606 GN=LOXL2 PE=1 SV=1
XENGLPAVVSCVPGQVFSPDGPSRFRKAYKPEQDRVSLQQPLVRLRGGAYLGEGRVEVLKNGEWGTVCDDKWDLVSASVVCRELGFGSAKEAVTGSRLGQGLGPLHLNELQCTGNEKSLLDCKFNAESQGCNHEEDAGVRCNTPAMGLQKKLRLNGGRNPYEGRVEVLVERNGSLVWGMVCGQNWGLVEAMVVCRQLGLGFASNAFQ
>tr|M0R2K1|M0R2K1_HUMAN Radial spoke head protein 6 homolog A OS=Homo sapiens OX=9606 GN=RSPH6A PE=1 SV=1
MGDLPPYPERPAQQPPGRRTSQASQRRHSRDQAQALAADPEERQQLPPDAQRNAPGWSQRGSLSQQENLLMPQVFQAEEARLGGMEYPSVNTGFPSEFQPQPYSDESRMQVAELTTSLMLQRLQQGQSSLFQQLDPTFQEPPVNPLGQFNLYQTDQFSEGAQHGPYLRDDPALQFLPSELGFPHYSAQVPEPEPLELAVQNAKAYLLQTSLNCDLSLYEHLVNLLTKLLNQRPEDPLSVLESLNRTTQWEWFHPKLDTLRDDPEMQPTYKMAEKQKALFTRSGGGTEGEQEMEEEVGETPVPNLMETAFYFEQAGVGLSSDESFRLFLAMKQLVEQQPLHTCRFWGKLLGLKRSYLVAEVEFREGEEEAEEEEVEEMTEGGEVMEAHGEEEGEEDEEKAVDLVPKSVWKPPPVLPKEESRSGANKYLYFVCNEPGLPWTRLPHVTPAQLVNARKLKKFFTGYLDTPVVSYPPFPGNEANYLRAQLARLSAATQVSPLGFYQFSEEEGDEEEEGGAGRDSYEENPDFEGLPVLELVDSMANWVHHTQHLLPQGRCTWVNPLQKTEEEEDLGEEEEKADEGPEEVEQEVGPPLLTPLSEDAELMHLAPWTTRLSCSLCPQYSVAVVRSNLWPGAYAYASGNLRTSTSAGVTSTAPRASTRPCQPPFNKSTPVAQRSWR
>tr|M0R1L0|M0R1L0_HUMAN Prolyl hydroxylase EGLN2 (Fragment) OS=Homo sapiens OX=9606 GN=EGLN2 PE=4 SV=1
XGGLLQLFPEGRPVVANLEPLFDRLLLFWSDRRNPHEVKPAYATRYALTVWYFDAKERAAAKDKYQLGTCFPPFSPSYSVGPLGPDATPSPSSASC
>tr|J3QRL3|J3QRL3_HUMAN Netrin receptor DCC (Fragment) OS=Homo sapiens OX=9606 GN=DCC PE=1 SV=1
XVPVLKWKKDGLHLALGMDERKQQLSNGSLLLQNLLHSRHHKPDEGLYQCEASLGDSGSLLSRTAKVAVAGLCS
>tr|K7ENY4|K7ENY4_HUMAN Ras-related protein Rab-5C (Fragment) OS=Homo sapiens OX=9606 GN=RAB5C PE=1 SV=1
VKFELWDTAGQERYHSLAPMYYRGAQAALVVYDLTNTDTFARAKNWVKELQRQASPNLVLALAGNKADLASKRAVEFQEAQAYADDNSLLFMETSAKTAMNVNELFMALGQLLLLPSSLHHSKGLSPVCWSRVGLRGPFTTLFFFFFFFF
>tr|Q5SWA0|Q5SWA0_HUMAN Phosphatidylinositol 4-phosphate 3-kinase C2 domain-containing subunit beta (Fragment) OS=Homo sapiens OX=9606 GN=PIK3C2B PE=1 SV=1
MRPWSSPAQLVAGAQPAGRGDPLGPRPLPPPRFRRASSQREPPYPRPAEPALELAGSKCQPDTPAASLCPADSPSQHRVMPPGPASWANVGSRPHTVANGHELFEVSEERDEEVAAFCHMLDLLRSGSDLQDYFLTGYVWSAVTPSPEHLGDEVNLKVTVLCDRLQEALTFTC
>tr|A0A1W2PS58|A0A1W2PS58_HUMAN Glial fibrillary acidic protein (Fragment) OS=Homo sapiens OX=9606 GN=GFAP PE=1 SV=1
XKLALDLELATYRKLLEGEENRLTLPVQTFSNLQLRGGKSTKDGENHKKPAWTPSLCQKATSRGTSW
>tr|M0QYY0|M0QYY0_HUMAN Nuclear pore glycoprotein p62 (Fragment) OS=Homo sapiens OX=9606 GN=NUP62 PE=1 SV=1
MSGFNFGGTGAPTGGFTFGTAKTATTTPATGFSFST
>tr|A0A494C0E2|A0A494C0E2_HUMAN Interferon alpha/beta receptor 1 OS=Homo sapiens OX=9606 GN=IFNAR1 PE=1 SV=1
MMVVLLGATTLVLVAVAPWVLSAAAGGKNLKSPQKVEVDLLDDNFLLRWNRSDESVGNVTFSFDYQKTGMDNWLKLSGCQNLTSTKCNFSSLKLNVYEELKLRLRAEKENTSSWYEVDSFTPFRKAQLGPPEVHLEAEDKALVLHLSPGTKDSVMWALDGLSFTYSLVLWKNSSGVEERLENLYSRHKLYKLSPETTYCLKVKAALLTSWKLGVYSPVHCLKTTVENELPPPENLEVSVQNQNYVLKWDYTYANMTFQVQWLHLYFRRPR
>tr|X6RIG5|X6RIG5_HUMAN Metalloendopeptidase OMA1, mitochondrial (Fragment) OS=Homo sapiens OX=9606 GN=OMA1 PE=1 SV=1
MSFLCGLQSAARNHVFFRFNSLSNWRKCNTLASTSRGCHQVQVNHLVNKYQGLGVNQCDRWSFLPGNFHFYSTFNNKRTGGLSSTKSKELWRLTSKCTVWNDAFSRQLLLKEVTAVPSLSVLHPLSPASLRALRNFHTSPRFQAAPVPLLLMLLKPVQKLFALLVGRGLRKWWQALPPNKKEVVKENLRKNKWKLFLGLSSFGLLFVVFYFTHLEVSPLTGRSKLLLLGKEQFRLLSELEYEAWMEEFKNDMLTE
>tr|C9J2Z5|C9J2Z5_HUMAN Alpha-amylase 2B (Fragment) OS=Homo sapiens OX=9606 GN=AMY2B PE=1 SV=1
MKFFLLLFTLGFCWAQYSPNTQQGRTSLVHLFEWRWVDLALECERYLAPKGFGGVQVSPPNENVALHNPFRPWWERYQPVSYKLCTRSGNEDEFRN
>tr|D6RGW9|D6RGW9_HUMAN Uncharacterized protein C4orf36 (Fragment) OS=Homo sapiens OX=9606 GN=C4orf36 PE=4 SV=1
MAYGVPRKNTVKTLLRGSCYNVQEPWDLALLAKTWSTNLANLKLPFLEELSFGGSVQLTKCTTLKDGLLPSAESLKLEREYEVKRLCKLKCQENTSKELQLLLRERPAGLRRP
>tr|D6RFM3|D6RFM3_HUMAN Heterogeneous nuclear ribonucleoprotein H (Fragment) OS=Homo sapiens OX=9606 GN=HNRNPH1 PE=1 SV=1
MMLGTEGGEGFVVKVRGLPWSCSADEVQRFFSDCKLQNGAQGLRFLYTREGRPSGEAFVELESEDEVKLALKKDRETMGHRYVEVFKSNNVEMDWVLKHTGPNSPDTANDGFVRLRGLPFGCSKEELVQFFSGLELVPNGLTLPVDFQGRSTGEAFVQFASQE
>tr|D6RGE3|D6RGE3_HUMAN 2-phosphoxylose phosphatase 1 (Fragment) OS=Homo sapiens OX=9606 GN=PXYLP1 PE=1 SV=1
MLFRNRFLLLLALAALLAFVSLSLQFFHLLPVSTPKNGMSSKSRKRLMPDPVTEPPVTDPVYEALLYCNLPSVAERSMEGHAPHHFKLVSVHVFLRHGDRYPLYVLPKTKRPELDCTLVANRKPYHPKLEAFLSHMSKGSGASFE
>tr|F8WAX9|F8WAX9_HUMAN Rab-like protein 3 OS=Homo sapiens OX=9606 GN=RABL3 PE=1 SV=1
MASLDRVKVLVLGDSGVGKSSLVHLLCQNQVLGNPSWTVGCSVDVRVLFSYTT
>tr|C9JWQ9|C9JWQ9_HUMAN Raftlin (Fragment) OS=Homo sapiens OX=9606 GN=RFTN1 PE=1 SV=1
MGCGLNKLEKRDEKRPGNLYSTLKRPQVETKLDVSYEYRFLEFTTLSAAELPGSSAVRLASLRDLPAQLLELYQQGFSLAALHPFVQPTHEREKTPLEHLFRALLLKKTDRSQK
>tr|J3QQV9|J3QQV9_HUMAN Aldehyde dehydrogenase family 3 member A2 (Fragment) OS=Homo sapiens OX=9606 GN=ALDH3A2 PE=1 SV=1
XLKREGANKLRYPPNSQSKVDWGKFFLLKRFNKEKLGLLLLTFLGLVAAVLVKTALVQ
>tr|K7EPI4|K7EPI4_HUMAN Glial fibrillary acidic protein (Fragment) OS=Homo sapiens OX=9606 GN=GFAP PE=1 SV=2
KLALDLELATYRKLLEGEENRLTLPVQTFSNLQLRETSLDTKSVSEGHLKRNLVVKTVEMRDGEVRRDLGPVRLWLAPGLLKARPWRKAWGWHLEGSQQLPVAPQGLLEESKETECNSVSSVPP
>tr|H7C4Y2|H7C4Y2_HUMAN Peroxisomal acyl-coenzyme A oxidase 2 (Fragment) OS=Homo sapiens OX=9606 GN=ACOX2 PE=1 SV=1
GTYLQGLETEATYDAATQEFVLHSPTLTATKWWPGDLGRSATHALVQAQLLCSGARRGMHAFLVPLRSLQDHTPLPGVLLSLSFKESSLGTSDPRWTLLKQTMASCS
>tr|K7EKL3|K7EKL3_HUMAN Progranulin (Fragment) OS=Homo sapiens OX=9606 GN=GRN PE=1 SV=1
XAKKLPAQRTNRAVALSSSVMCPDARSRCPDGSTCCELPSGKYGCCPMPNATCCSDHLHCCPQDTVCDLLQSKCLSKENATTDLLTKLPAHTVGDVKCDMEVSCPDGYTCCRLQSGAWGCCPFTQAVCCEDHLHCCPAGFTCDTQKGTCEQGPHQVPWMEKAPAHLSLPDPQALKRDVPCDNVSSCPSSDTCCQLTSGEWGCCPLPEAVCCSDHQHCCPQGYTCVAEGQCQRGSELVAGLEKMPARRASLSHPRDLGCDQHTSCPVGQTCCPSLGGSWACCQLPHAVCCEDRQHCCPAGYTCNVKARSCEKEVVSAQPATFLARSPHVGVKDVECGEGHFCHDNQTCCRDNRQGWACCPYRQVSANPHPGAGYGQGPGPTSSNPLAPL
>tr|D6RBV2|D6RBV2_HUMAN Vesicular integral-membrane protein VIP36 OS=Homo sapiens OX=9606 GN=LMAN2 PE=1 SV=1
MAAEGWLWRWGWGRRCLGRPGLLGPGPGPTTPLFLLLLLGSVTADLTDGNSEHLKREHSLLKPYQGVGSSSMPLWDFQGSTMLTSQYVRLTPDERSKEGSLWNHQPCFLKDWEMHVHFKVHGTGKKNLHGDGLALWYTRDRLVPGPVFGSKDNFHGLALFLDTYPNDETTERVFPYLSVMVNNGSLSYDHSKDGRWTELAGCTADFRNRDHDTFLAVRYSRGRLTVMTDLEDKNEWKNCLDLTGVRLPTGYYFGASAGTGDLSDNHDLLSMKLFQLMVEHTPDEESLDWTKLEPSVNFLKSPKAPPFLLPQTTWTTPRGTSAAGP
>tr|F5GYI1|F5GYI1_HUMAN Vascular non-inflammatory molecule 3 OS=Homo sapiens OX=9606 GN=VNN3 PE=1 SV=1
MLLSHFPKCVAVFALLALSVGALDTFLAAVYEHAVLLPNRTETPVSKEEALLLMNKNLDVLEKAVKLAAKQQGAHLLVTPEDGLYGWLFTRESLYPYLEDLPDPGVNWLPCRDPWSMVQHAAPPLGCSLPFSMGQGHGSQSTCCKYPQHQHAHDREWNLRPRSSQGVPL
>tr|A0A096LPB7|A0A096LPB7_HUMAN Thioredoxin reductase 2, mitochondrial OS=Homo sapiens OX=9606 GN=TXNRD2 PE=1 SV=2
MKTVAGALLSLVMGQPSEGRPELTPLALMAGRLLVQRLFGGSSDLMDYDNVPTTVFTPLEYGCVGLSEEEAVARHGQEHVEVYHAHYKPLEFTVAGRDASQCYVKMVCLREPPQLVLGLHFLGPNAGEVTQGFALGLKCGASYAQVMRTVGLHPTCSEEVVKLRLSKRSGLDPTVTGCCG
>tr|H0YB70|H0YB70_HUMAN Putative hydroxypyruvate isomerase (Fragment) OS=Homo sapiens OX=9606 GN=HYI PE=1 SV=1
XQAAFREGLEQAVRYAKALGCPRLHLMAGRVPQGADRLAVKAEMEAVFLENLRHAAGVLAQEDLVGLLEPLNTRLTDPQYFLDTPQQAAALLQKDLFHWQLMDGNLTGNLREFLPLVGHVQVAQVPGRGEPSSPGELNFPYLFQLLEDEGYKGFVGCEYQPRGDTVEGLSWLRSYWDRRGHPEAGQ
>tr|A0A0J9YYI7|A0A0J9YYI7_HUMAN T cell receptor beta variable 6-8 (Fragment) OS=Homo sapiens OX=9606 GN=TRBV6-8 PE=4 SV=3
MSLGLLCCAAFSLLWAGPVNAGVTQTPKFHLLKTGQSMTLQCAQDMNHGYMSWYRQDPGMGLRLLYYSAAAGTTDKEVPNGYNVSRLNTEDFPLRLVSAAPSRTSVYLCASSY
>tr|E9PPG1|E9PPG1_HUMAN Membrane-spanning 4-domains subfamily A member 13 OS=Homo sapiens OX=9606 GN=MS4A13 PE=4 SV=1
MLGLFHLFMWYFLLVLYMGQLKGAFGTYEPVTYKTGCTLWGLFFRRQNDLTSVTEEAESTP
>tr|C9JHL4|C9JHL4_HUMAN Negative elongation factor A (Fragment) OS=Homo sapiens OX=9606 GN=NELFA PE=1 SV=2
MASMRESDTGLWLHNKLGATDELWAPPSLASLLTAAVLDNLRLCFHGLSSAVKLKLLLGTLHLPRRTVDEHPLLQMKGALMELLQLASLDSDPWVLMVADLLKSFPDTGSLNLELEEQNPNVQDLLGELREKVGECEASAMLPLECQYLNKNALTTLAGPLTPPVKHFQLKRKPKSATLRAELLQKSTETAQQLKRSAGVPFHAKGRGLLRKMDTTTPLKGLPKQAPFRSPTAPSVFSPTGNRTPLPPSRTLLRKERGVKLLDLSELDMVGAGREAKRRRKTL
>tr|A0A1W2PQV3|A0A1W2PQV3_HUMAN Glycine dehydrogenase (aminomethyl-transferring) OS=Homo sapiens OX=9606 GN=GLDC PE=1 SV=1
MKARRPNRDPFLLVFASGAQGEYAGLATLRAYLNQKGEGHRTVCLLPKSAHGTNPASAHMAGMKLQPVEVDKYGNLDAVHLKAMVDKHKENLAALMLTYPSTNGVFEENLSDVCDLLHQHGGQVYLDGANMNAQVGLCRPGDFGSDVSHLNLHKTFCLPHGGGGPGMGPLGVKKHLAPFLPNHPVLSLKRNEDACPVGTVSAAPWGSSSLLPLSWAYLKMMGGKGLKQATETALLNANYMAKRLETHYRLLFRGARGFHAPTMSWPVAGTLMVEPTESEDKAELDRFCDAMLSLRQELADLEEGRLDPRVNPLKMSPHSLTCVTSSHWDRPYSREVAAFPLPFVKPENKFWPTLARLDDLYGDQHLVCTCPPMEVYESPFSEQKRASS
>tr|A0A590UJK1|A0A590UJK1_HUMAN Mitogen-activated protein kinase kinase kinase 19 OS=Homo sapiens OX=9606 GN=MAP3K19 PE=4 SV=1
MSSMPKPERHAESLLDLCHDTNSSPTDLMTVTKNQNLLLQSLSRSEEFDQDGDCSHSTLVNEEEDPSGGRQDWQPRTEGVELTVTFPRDVSPPQEMSQEDLKEKNLLNSSLQEWAQAHAVSHPNELETVELRKKKLTMRPLVLQKEESSRELCNVNLGFLLPRSCLELNLSKSVTREDAPHFLKEQQRKSEEFSTSHMKYSGRSLKLFLSSF
>tr|E9PR55|E9PR55_HUMAN Bardet-Biedl syndrome 1 protein OS=Homo sapiens OX=9606 GN=BBS1 PE=1 SV=1
MAAASSSDSDACGAESNEANSKWLDAHYDPMANLHTFSACLALADLHGDGEYKLVVGDLGPGGQQPRLKVLKGPLVMTESPLPALPAAAATFLMEQHEPRTPALALASGPCVYVYKNLRPYFKFSLPQLPPNPLEQDLWNQAKEGDGRGAFVHPVTQVSAAGAK
>tr|M0R1B9|M0R1B9_HUMAN EH domain-containing protein 2 (Fragment) OS=Homo sapiens OX=9606 GN=EHD2 PE=4 SV=1
KRARLVRVSSPEGWARLLGGGFLGPLLPVL
>tr|U3KQR6|U3KQR6_HUMAN N-terminal EF-hand calcium-binding protein 3 (Fragment) OS=Homo sapiens OX=9606 GN=NECAB3 PE=4 SV=1
XQNYFADGVLSLGELQELFSGLDGHLTDNLETEKLCDYFSEHLGVYRPVLAALESLNRAVLAAMDATKLVSGVADGGGSTVRQWASAVLWDPPQS
>tr|A0A5F9ZHN1|A0A5F9ZHN1_HUMAN Ankyrin repeat and death domain-containing protein 1B (Fragment) OS=Homo sapiens OX=9606 GN=ANKDD1B PE=4 SV=1
XRLPKREGLGEEDTAVAGHELLLPNERSFQNAAKSNNLDLMEKLFEKKVNLNVVNNMNRTALHFAVGRNHLSAVDFLLKHKARVDVADKHGLTVLHLAAWSGSLEVMLMLVKAGADQRAKNQDGMSALHFATQSNHVRLVEYLLQDLHLKDLNQPDEKGRKPFLLAAERGHVEMLEKLTFLNLHTSEKDKGGNTALHLAAKHGHSPAVQVLLAQWQDLNEMNELNLSSLQLATRNGHASLVNFLLSENVDLHQKVEPKESPLHLVVLNNHLTVVNSLLSAQHDLDLLNQKQQTPLHVAADRGNVELVETLLKAGCDLKAVDKQGKTALAVASRSNHSLVVGMLLKAERYYAWREEHHESLRDPSTGFTLTFKQDHSLETRHLRTLLWDLAYHQLKANEWQRLARSWNFTDDQLRALEEQWSEKTRHFKSKTDSNSKKCVVS
>tr|A0A286YEY6|A0A286YEY6_HUMAN Anaphase-promoting complex subunit 10 OS=Homo sapiens OX=9606 GN=ANAPC10 PE=1 SV=1
MTTPNKTPPGADPKQLERTGTVRELGSQAVWSLSSCKPGFGVDQLRDDNLETYWQSDGSQPHLVNLQFRRKTTVKTLCLYADYKSDESYTPSKLSVRVGNNFHNLQELRFCRDGVLPCCLG
>tr|K7EP16|K7EP16_HUMAN Eukaryotic translation initiation factor 3 subunit G (Fragment) OS=Homo sapiens OX=9606 GN=EIF3G PE=1 SV=1
TGEKEKLPGELEPVQATQNKTGKYVPPSLRDGASRRGESMQPNRREDTRETDLQELFRPFGSLSRLYLAKDKTTGQSKGFAFLSFHRREDAARALAGVSGFGYDHLLLNVEWAKPSTN
>tr|K7EIW4|K7EIW4_HUMAN Uncharacterized protein (Fragment) OS=Homo sapiens OX=9606 PE=4 SV=2
KMFPVLCWTSPKEQADVLLKRSAYKLGQDQAPLATCLSPPAPAVCGGTWQLDHSQEKGTLSPASNMQKLRPGELK
>tr|H3BQ17|H3BQ17_HUMAN Craniofacial development protein 1 (Fragment) OS=Homo sapiens OX=9606 GN=CFDP1 PE=4 SV=1
MSRRPAYCSLQFLGSSDPPASASPVDGTTGGEYSEDDVNELVKEDEVDGE
>tr|K7EQ59|K7EQ59_HUMAN Synaptotagmin-5 (Fragment) OS=Homo sapiens OX=9606 GN=SYT5 PE=1 SV=1
MFPEPPTPGPPSPDTPPDSSRLSHGPVPPWALATLVLVSGLLLFSCCFCLYRKSCRRRTGKKSQAQAQVHLQEVKGLGQSYLDKVQPEVEELEPAPSGPGQQVADKHELGRLQYSLDYDFQSGQLLVGLLQAMGLAALDLGGSSDPYVRVYLLP
>tr|A0A140T9T0|A0A140T9T0_HUMAN HLA class II histocompatibility antigen, DQ beta 1 chain OS=Homo sapiens OX=9606 GN=HLA-DQB1 PE=1 SV=1
MSWKKALRLPGGLRAATVTLMLSMLSTPVAEGRDSPEDFVYQFKGMCYFTNGTERVRLVSRSLYNREELVRFDSDVGEFRAVTLLGLPAAEYWNSQKDLLERKRAAVDRVCRHNYQLELRTTLQRRVEPTVTLSPSRTEALNHHNLLVCSVTDFYPAQLKVRWFRNGQEETAGVVSTPLLRNGDWTFQLLVMLEMTPQRGDVYTCHVEHPSLQSPLTVEWRLLH
>tr|M0R1X8|M0R1X8_HUMAN Calcium-binding mitochondrial carrier protein SCaMC-3 (Fragment) OS=Homo sapiens OX=9606 GN=SLC25A23 PE=1 SV=1
MFHSLDRNQDGHLDVSELQQSFRALGLSLSLEQAEKLLHSMDRDGTMTLDWQEWRDHFLLHSLENVEDVLYFWKHST
>tr|A0A5F9ZHI8|A0A5F9ZHI8_HUMAN Uncharacterized protein OS=Homo sapiens OX=9606 PE=4 SV=1
MADSVLNHSWPAFSKLWLKRWAFKRGSEPKSCVQPFDSGAVASATKSSSGSWKPENPDFFSAMGDDQEDDFPRRLSESMEDLSLDLGALQGSEYLQDLGLGAPSHSQPGETPDSRPTGEEPGRDSLFSSLAGSQDLSRRRSWERSRSCSESWRRLSLDASAVDEEPCLPRTLASLALNLPGGGLKTWTQGCLSGGGTPAESPGKECDSPKKRGRSRSVPVSFYELRSPELSPGLEVPTPPVQGLEPPVLECMEKDHVEPDHVLLVQQVLQELRQYHGARQRACMSASPGGAHSNLTWFEFLSESEDGAGKNEKSDKSTSVKRRLSCLRSRVTRQKEKGKSPAHLKDKGQDARERRECVNGHQLLQGTFSGPSSCPLCGKPFLSSGKSGGPLHPPGGQPLSLLHVLSLLLLGSLLMCASSFCFALSSAAPWREPGLSPWAQGPLG
>tr|H3BPM9|H3BPM9_HUMAN Hepatoma-derived growth factor-related protein 3 (Fragment) OS=Homo sapiens OX=9606 GN=HDGFL3 PE=1 SV=1
FGKSNKRKGFNEGLWELENNPGVKFTGYQALQQQSSSETEGEGGNTADASSEEEGDRVEEDGKGKRKNEKAGSKRKKSYTSKKSSKQSRKSPGDEDDKDCKEEENKSSSEGGDAGNDTRNTTSDLQKTSEGKMLWTLLELD
>tr|H7BZK0|H7BZK0_HUMAN Sarcolemmal membrane-associated protein (Fragment) OS=Homo sapiens OX=9606 GN=SLMAP PE=1 SV=1
XQAEKKELQHKLDEMEEKEQELQAKLEALQADNDFTNERLTALQENQTRAKESDFSDTLSPSKEKSSDDTTDAQMDEQDLNEPLAKVSLLKDDLQGAQSELEAKQELQHLRKELLEAQELARTSKQKCFELQALLEEERKAYRNQVEESTKQLQVLQAQLQRLHLDTENLREEKDSELTSTRDELLSARDELLLLHQAAAKVASERDTDLASLQEELKKVRAELERWRKAASEYEKELTSLQNSFQLRCQQCEDQQREEATRLQGELEKLRKEWNALETECHSLKRENVLLSSELQRQEKELHNSQKQSLELTSDLSLLQMSRKELENQVGSLKEQHLRDSADLKTLLSKAENQAKDVQKEYEKTQTVLSELKLKFEMTEQEKQSLTDELKQCKNNLKLLREKGNNPSLLQPVPAVFLGLFLAFLFWCFGPLW
>tr|X6R3I0|X6R3I0_HUMAN Alpha-ketoglutarate-dependent dioxygenase FTO (Fragment) OS=Homo sapiens OX=9606 GN=FTO PE=1 SV=1
EQRNELLTALLASLTARQNLRREWHARAERSVGASHELPEHYLLLRSQNVGHTGKRMMLRCLCRLTSQTSFQNSEVSFWKQNPRRSTSLRRRRKRDRLFSSNVVMGLSKSSGDFSWPLDCSTRVPLQNS
>tr|A0A075B6F0|A0A075B6F0_HUMAN Zinc finger protein 541 OS=Homo sapiens OX=9606 GN=ZNF541 PE=1 SV=1
MDQYSLGDEGALPSEMHLPSFSESQGLNCSDTLNRDLGPNTRGFLYAGLSGLDPDPSLPTPDMSSEVLEDNLDTLSLYSGKDSDSVKLLEEYADSESQASLQDLGLGVLKAKEADEGGRATSGSARKGKRQHSSPQNPLLDCSLCGKVFSSASSLSKHYLTHSQERKHVCKLCSKAFKRQDHLTGHMLTHQKTKPFVCLEQGCSKSYCDYRSLRRHYEVHHGLCLLKEAPPEEEACGDSPHAHESAGQPPPSSLRSLVPPEARSPGSLLPHRDLLRRLVSSLVHQKTPSPGPAPAGASDSEGRNTACPCPASSGSSSCTPAGPHAAPAALDTELPEEPCLPQKEPATDVFTAPNSRAAENGAPDPPEPEPDTALLQARSTAECWPEGGSVPACLPLFRGQTVPASSQPSSHSFQWLRNLPGCPKSKGNNVFVVHKPSAVPSREGSESGPGPSSGSPSEESPPGPGGGLEDALPFPAALLRVPAEAPSDPRSASGEDDPCAPKKVKVDCDSFLCQNPGEPGLQEAQKAGGLPADASPLFRQLFLKSQEPLVSHEQMQVFQMLTKSQRLFSHAQVAAVSSQLPAPEGKPAALRPLQGPWPQQPPPLAPAVDSLHAGPGNPEAEGSPARRRKTTPGVPREASPGSTRRDAKGGLKVAAVPTPLAAPSLDPSRNPDLSSLAKQLRSSKGTLDLEDLFPSTGQRQTQLGGEEPPGASLPGKQAPAENGAASRLTKGEKGPACSRGGGYRLLGNPRAPRFSGFRKEKAKMDMCCAASPSQVAMASFSSAGPPADPSKSKLTLFSRLQGGNLYRLPHPVKEENVAGRGNQQNGSPTDWTKPRSTFVCKNCSQMFYTEKGLSSHMCFHSDQWPSPRGKQEPQVFGTEFCKPLRQVLRPEGDRHSPPGTKKPLDPTAAAPLVVPQSLPVVPVTRHLGSMAMMEWCSRWLQATTCGSKLLQGQEKDGEERDSKESSQQRKRKKRPPPSTAGEPGPAGCHQSRLRSPMFLVDCLLKGLFQCSPYTPPPMLSPLREGSGVYFNTLCSTSTQASPDQLLSSMLDQVDGSFGLCVVKDDTKLSLEPHLNLGSRFQAELPELQERSLAGTDEHVASLVWKPWGDMMLSSETQDRVTELCNVACSSVMPGGGTNLELALHCLHEAQGNVQVALETLLLRGPHKPRTHLLADYRYTGSDVWTPLEKRLFKKAFYAHKKDFYLLHKMLQTKTVAQCVEYYYLWKKMLKFDCGRAPGLEKRVKREPEEVERTEEKVPCSPRERPSHHPTPKLKTKSYRRESLLSSSPNAGSKRTPELLGSAESQGLFPCRECERVFDKLKSRNAHMKRHRLQDHVEPLLRVKWPVKPFQLKEEELGADLGPLQW
>tr|A0A087WWN2|A0A087WWN2_HUMAN Cullin-4A OS=Homo sapiens OX=9606 GN=CUL4A PE=1 SV=1
MADEAPRKGSFSALVGRTNGLTKPAALAAAPAKPGGAGGSKKLVLKNFRDRPRLPDNYTQDTWRKLHEAVRAVQSSTSLRYNLEELYQAVENLCSHKVSPMLYKQLRQACEDHVQAQLLPFREDSLDSVLFLKKLNTCWQDHCRQMLMLRSLFLFLDRTYVLQNSTLPSLCQNH
>tr|H7C2U8|H7C2U8_HUMAN Protein FAM234A (Fragment) OS=Homo sapiens OX=9606 GN=FAM234A PE=1 SV=1
XESMLNATTRRMLSHSSGAVRYLMHVPGNAGADVLLVGSEAFVLLDGQELTPRWTPKAAHVLRKPLFGRYKPDTLAVAVENGTGTDRQETGEARHSLYMFHPTLPRVLLELANVSTHLVAFDAVLFEPSRHAAYLLLTGPADSEAPGLVSVLKHKVRDLVPSSRVVRLGEGGPDSDQALRDRFSRLRYQSEA
>tr|A0A2R8YFJ4|A0A2R8YFJ4_HUMAN Transformation/transcription domain-associated protein (Fragment) OS=Homo sapiens OX=9606 GN=TRRAP PE=1 SV=1
NVLNLADSHDRAAFAMVTHVKQEPRERENSESKEEDVELDLELAPGDQTSTPKTKELSEKDLGNQLHMLTNRHDKFLDTLREVKTGALLSAFVQLCHLSTTLAEKTWVQLFPRLWKLLSDRQQHALAGELSPFLCSGSHQVQRDCQPSALNCFVEAMSQCVPPLPLRPCVLKYLGKTHNLWFRSTLMLEHQAFEKGLSLQLKPKQTTEFYEQESLTPPQQELLDSLAELYSLLQEEDMWAGLWQKRCKYSETATALAYEQHGFFEQAQESYEKAMDKAKKEHERSNASPALFPEYQLWEDHWLRCSKELNQWEALTEYGQSKGHLNPYLVLECAWRVSNWTAMKEALVQVEVSCPKEMAWKVNMYRGYLALCHPEEQQLSFLERLVEMASSLALREWRRLPHVVSHVHTPLLQAAQQLLELQEAAQLNAGLQPTNLGRNNSLHDMKTVVKTWRNRLPLVSDDLSHWSSLFMWRQHHYQALVTAYENSSQHDPSSNNAMLGVHASASALLQYGKLARKQGLVNVALDLLSRLHTLPTVPLVDCFQKLRQQVKCYLQLAGVMGKNECMQGLEVLESTNLKYFTKEMTAEFYALKGMFLAQLNKSEEANKAFSAAVQMHDVLVKAWAMWGDYLENLFVKERQLHLGVSALTCYLHACRHQNESKSRKYLAKVLWLLSFDDDKNTLADAVDKYCLGVPPLQWLAWLPQLLTCLVGSEGKLLLNLLSQVGRVYPQAVYFPLRTLYLTLKLEQRERYKSDSGQQQPSSVGNQSHSASDPGPLRATAPMWRCSRLMHMQRELHPTLLSSLEGLVDQMVWFRENWHEEVLRQLQQGLAKCYSVAFEKSGAVSDAKLTPHTLNFVKKLVSTFGVGLENVSNVSTMFSSAASESLARRAQATAQDPVFQKLKGQFTTDFDFSVPGSMKLHNLLSKLKKWLKLLEAKTKQLPKFFLLEEKCRFLSNFSAQTAEVELPGEFLMPKPTHYYLKLARFMPRVELVQKHNTAARRLYLRGHNGKLYPYLVMNDACLTESRREERVLQLLRLLNPCLEKRKETTKRHLFFTVPRVVAVSPQMRLVEDNPSSLSLVELYKQRCAKKGLEHDNPLSRYYDRLATVQARGTQASHQVLRDLLKEVQSNMVPRSMLKEWALHTFPNATDYWTFRKMFTLQLALLGFAEFVLHLNRLNPEMLQLAQDTGKLNVAYFRFDLNDATGDLDANRPVPFRLTPNLSEFLTTLGVSGPLTASMLAVARCFAQPNFKVDGLLKTVLRDELLAWHKKTQEDTSSPLSAAGQPENMDSQQLVSLVQKAVTALMTRLHNLAQFEGGESKVNTLVAAANSLDNLCRMDPAWHPWL
>tr|C9J342|C9J342_HUMAN Gamma-aminobutyric acid type B receptor subunit 1 (Fragment) OS=Homo sapiens OX=9606 GN=GABBR1 PE=1 SV=1
MPGAWMLLLLLLAPLFLRPPGAGGAQTPNATSEGCQLLHPPWEGGLRYRGLTRDQVKALNFLPVDYELEYVCRGEREVVGPKVRKCLANGSWTDMDTPSRCVRLCSKSYLTLENGKVFLTGGDLPALDGARVD
>tr|K7EJM7|K7EJM7_HUMAN Splicing factor U2AF 26 kDa subunit OS=Homo sapiens OX=9606 GN=U2AF1L4 PE=4 SV=1
MAEYLASLFGTEKDKSGSAGTGTGAPGFTTSRHSARRCSQNCRRSMGRLKR
>tr|A0A0U1RQK7|A0A0U1RQK7_HUMAN Eukaryotic translation initiation factor 4 gamma 3 OS=Homo sapiens OX=9606 GN=EIF4G3 PE=1 SV=1
VKKLHRHRLSPATEKGAASSGEGDKDPPPPAHEDLAVKGTATAAGTGPGTGAAAAAAAAVPPPHPAAAAAAAAAAAAAAAAAVPPPHPNLRALQTQAPQQLPRGPVQQPLEDRLFTPAVSAVYSTVTQVARQPGTPTPSPYSAHELNKGHPNLAATPPGHASSPGLSQTPYPSGQNAGPTTLVYPQTPQTMNSQPQTRSPFFQRPQLQPPRATLPNSSPSLRPGAQTPTAVYQANQHLMMVNHLPMPYPVPQGPQYCLPQYRHSGPPYVGPPQQYPVQPPGPGPFYPGPGPGDFPNAYGTPFYPSQPVYQSAPLLVPTQQQPPPAKREKKTLRLRDPNQGGKDLTEELMSGGGSRNPTPPLGRPTSTPTPPQLPSQVPEHSPVVYGTVESAHLAASTPVTAASDQKQEEKPKPDPVLKSPSPVLRLVLSGEKKEQEGQTSETTALVSLAELPLPPSPTTVSSVARSTLAAPTSSALSSQPLFTTALDDRCELSSPREDTLPLPSLTSCTETSDPLPTNENDDDLCKKPCSVAPNDLPLVSSTNLLNELNGVSEKLSATESLVELVKQEVLPLTLELELLENPPEEMKLECLPAPLTPSTVPSFPPTPPTPPASPPHTPVLVPAAATTVSSPSAALTVQRVLEEDESLRTCLSEDAKELQNKLEVEADGQTEELLDSQNLNSRRSPVPAQLALTVPKTWKKPKDRTRTTEEMLEAELELKAEEELSLDKVLESEQDKMSQGFHPERDPSDLKKVKAVEENGEEAEPVRNGAESVSEGEGLDANSGSTDSSGDGVTFPFKPESWKPTDTEGKKQYDREFLLDFQFMPACLQKPEGLPPLSDVVLDKLNQPKLPMRTLDPRLLPRGPDFTPAFADFGRQTPGGRGVPLLNVGSRRSQPGQRREPRKLLTVSVKEDVHLKKAENAWKPSQKRDSQADDPENLKTQELFRKVRSLLNKLTPQMFNQLMKQVSGLTVDTEERLKGVLDLVFEKALDEPSFSVAYANMCRCLVTLKVPMADKPGNTVNFRKLLLNRCQKEFEKDKADDDVFEKKQKELEAASAPEERTRLHDELEEAKDKARRRSLGNLKFLGELFKLKMLTEALMHDCVVKLLKNHDEESLECLCRLLTTLGKDLDFEKAKPRMDQYFNQMEKLVKERKTSSRLRFMLQDVLDLRLCNWVSRRADQGPKTLEQLHKEAKLEEQEEQRKVQQLMTKEKRRPGVQRVDEGGWNTVQGAKNSRVLDPSKFLKLTKPTLDEKLQLVPKAQLGSWGKGSSGGAKASETDALRSSASSLNRFSALQPPAPSGSTPSTPVEFDSRRTLTSRGSMGREKNDKPLPSATARPNTFMRGGSSKDLLDNQSQEEQRREMLETVKQLTGGVDVERNSTEAERNKTRESAKPELSAMSAHDKAALSEEELERKSKSLLDEFLHLNDFKEAMQCVEELNAQGLLHVFVRVGVESTLERSQLTRDHMGQLLYQLVQSEKLSKQDFFKGFSETLELADDMALDLPHLWLYLAELVTPMLKEGGLSMRELTLEFSKPLLPVGRAGVLLSELLHLLCKQMSHKKVGALWREADLSWKDFLPEGEDVHNFLLEQKLDFLESDSPCSSEALSKKELSAEELYKRLEKLLLEDKANDEQLFDWVEANLDELQMSSPTFLRALMTAVCKAALLADSSTFRVDTAVLKQRVPLLLKYLDSDTEKELQALYALQASLVKLDQPANLLRMFFDCLYDEEVLSEDAFYKWESSKDPAEQNGKGVALKSVTAFFTWLREAEEESEDN
>tr|D6RB76|D6RB76_HUMAN E3 ubiquitin-protein ligase LNX (Fragment) OS=Homo sapiens OX=9606 GN=LNX1 PE=4 SV=1
MNQPESANDPEPLCAVCGQAHSLEENHFYSYPEEVDDDLLCHLCLQALLDPLDTPCGHTYCTLCLTNFLVEKDFCPMDRKPLVLQHCKKS
>tr|J3KPP6|J3KPP6_HUMAN RUN and FYVE domain-containing protein 1 (Fragment) OS=Homo sapiens OX=9606 GN=RUFY1 PE=1 SV=1
XGLGGGDSGDGTARAASKCQMMEERANLMHMMKLSLKVLLQSALSLGRSLDADHAPLQQFFVVMEHCLKHGLKVKKSFLGQNKSFFGPLELVEKLCPEASDLATSVRNLPELKTAVGRGRAWLYLALMQKKLADYLKVLLDNKHLLSEFYEPEALMMEEEGMVLVGLLVGLNVLDANLCLKGEDLDSQVGVLDFSLYLKDVQDLDGGKEHERLTDVLDQKNYVEELNRHLSCTVGDLQTKLDGLEKTNSKLQEEEERMKGQDKGGLSRGRELAASCPAVSLLDTSCLLLAGGGCSALLRLSTAFSCNRPNLLTSRRTAAVKRTK
>tr|M0QXC4|M0QXC4_HUMAN MPN domain-containing protein (Fragment) OS=Homo sapiens OX=9606 GN=MPND PE=1 SV=1
DFHSHLTRSEVVGYLGGRWDVNSQMLTVLRAFPCRSRLGDAETAAALEEEMLLVEFYKGSPDLVRLQEPWSQEHTYLDKLKLSLASRTPKDQSLCHVLEQVCGVLKQGS
>tr|E7ERC8|E7ERC8_HUMAN GATOR complex protein SEC13 (Fragment) OS=Homo sapiens OX=9606 GN=SEC13 PE=1 SV=1
MGKMVSVLNTVDTSHEDMLHDAQMDYYGTRLATCSSDRSVKLFDVRNGGQLLLADLRGHEGPVWQVAWAHPMYGNLLASCSYDRKV
>tr|H0YK14|H0YK14_HUMAN Little elongation complex subunit 2 (Fragment) OS=Homo sapiens OX=9606 GN=ICE2 PE=1 SV=1
MSSKMVLSEPGLNWDLSPKNGLKTFFSRENYKDHSMAPSLKELRVLSNRRLGENLNASASSVENEPAVSSATQAKEKVKTTLGMVLLPKPRVPY
>tr|H0Y7Q2|H0Y7Q2_HUMAN Syndetin (Fragment) OS=Homo sapiens OX=9606 GN=VPS50 PE=1 SV=1
XHYSCLSELNSKLQDTLEQLEEQLDVALSKLCKNFDLNHYTKVQQAYRLLGKTQTAMDQLHMHFTQALHNTVFQVVLGYVELCAGNTDTKFQKLQYKDLCTHVTPDSYLPCLADLCKALWEVMLSYYRTMEWHEKHDNEDTASASEGSNMLGTEETNFDRGYLKKKLEHGLTRLWQDVQLKVKTYLLGTDLSLFKYDDFLFVLDLLSRLMQVGEEFCGSKSEVLQESLRKQSVNYFKNYHRTRLDELRMFLENETWELCPVKSNFSLLQLHEFKFMEQSRSPSVSPSKQPVSTSSKTVTLFEQYCSGGNPFELQANHKDEETEDVLASNGYESDEQEKSAYQEYDSDSDVPEELKRDYVDEQTGDGPVKSVSRETLKSRKKSDYSLNKVNAPLLTNTTLNVLRLVDGVSLCCLGWSTVAHLHSLQAPPPGFKPFSCLSLPRSWDYRRPPPRPANFLYFLFFSRDGVSPC
>tr|G3V4R9|G3V4R9_HUMAN Neurexin-3-beta (Fragment) OS=Homo sapiens OX=9606 GN=NRXN3 PE=1 SV=1
MKLYGEVVFKCENVATLDPLNFETPEAYLSLPKWNTKRMGSLSFDFRTTEPNGLLLFTHGKPQERKDARSQKNTK
>tr|A0A0C4DGW5|A0A0C4DGW5_HUMAN Protein Red OS=Homo sapiens OX=9606 GN=IK PE=1 SV=1
MNLFEDLGDYVPSTTKTPRDKERERYRERERDRERDRDRDRERERERDRERERERDREREEEKKRHSYFEKPKVDDEPMDVDKGPGSTKELLKSLNEKFAGSAGWEGTESLKKPEDKKQLGDFFGMSNSYAECYPATMDDMAVDSDEEVDYSKMDQGNKKGP
>tr|H3BS32|H3BS32_HUMAN Leucine-rich repeat and immunoglobulin-like domain-containing nogo receptor-interacting protein 1 (Fragment) OS=Homo sapiens OX=9606 GN=LINGO1 PE=4 SV=8
MLAGGVRSMPS
>tr|C9J7L6|C9J7L6_HUMAN Actin-related protein 8 (Fragment) OS=Homo sapiens OX=9606 GN=ACTR8 PE=1 SV=1
MVDQALWSKKMSNGTRRLPVSPEQARSYNKQMRPALLDHCSGNKWTNTSHHPEYLVGEEALYVNPLDCYNLHWPLRRGQLNLHPGPGGSLTAVLADLEVLWS
>tr|F5GYF1|F5GYF1_HUMAN TBC1 domain family member 31 OS=Homo sapiens OX=9606 GN=TBC1D31 PE=1 SV=1
MQSTDLGNKESGKLWHRKPSPATRDGLLVNLLHNTSDYHPKVLRFLNVAFDGTGDCLLAGDHQGNLYVFDLHGNSHQGAS
>tr|K7ERL5|K7ERL5_HUMAN Cleft lip and palate transmembrane protein 1 (Fragment) OS=Homo sapiens OX=9606 GN=CLPTM1 PE=1 SV=1
YKLKSVAHLPWRMLTYKALNTFLDDLFAFVLKMPVMYRLGCLRDGPPGCGRASPTSHCLPPLSRCGFLHLPLPTVDLPRRPHPSQRVWHEWRRPHSCRPRGRGSHSSRGPHAHTCTHHDHRHQGGGLHVPAHQAHPGGQLCQRAPGSPSKASRGQEKGLVETGPHLLRLLATTTPASRPPRLPSLSPFPWTDQAGAVGGPPQVRAQRVM
>tr|A0A087WXQ9|A0A087WXQ9_HUMAN Keratin-associated protein 5-11 OS=Homo sapiens OX=9606 GN=KRTAP5-11 PE=4 SV=1
MGCCGCSGGCGSGCGGCGSGSGGCGSGCGGCGSSCCVPLCCCKPVCCCVPACSCSSCGSCGGSKGGCGSCGSSKGGCGSCGCSQSNCCKPCCSSSGCGSFCCQSSCSKPCCCQSSCCQSSCCKPCCCQSSCCQSSCFKPCCCQSSCCKLCCCSSGCGSTCSQSSCCKPCCSQSSCCVPLCCQYKL
>tr|J3QRH8|J3QRH8_HUMAN Dynein regulatory complex subunit 3 (Fragment) OS=Homo sapiens OX=9606 GN=DRC3 PE=1 SV=8
MNQPCNSMEPRVMDDDMLKLAVGDQGPQEEAGQLAKQEGLLFKDVLSLQLDFRNLLRLDNLWQFENLRKLQLDNNLLEKLEGLENLAHLVWLDLSFNNLETLEGLDTLVNLEDLSLFNNRLSKLDSLDALVKLQVLSL
>tr|D6RA52|D6RA52_HUMAN Rho-related GTP-binding protein RhoH (Fragment) OS=Homo sapiens OX=9606 GN=RHOH PE=1 SV=1
MLSSLKCVLVGDSAVGKTSLLVRFTSETFPEAYKPTVYENTGVDVFMDGLQLSLGLWDTAGNDAFRSLRPLSYQQADVVLMCYSVANHNSFLNLKNKWLGELRSNLPCT
>tr|F8W971|F8W971_HUMAN Zinc finger protein 76 OS=Homo sapiens OX=9606 GN=ZNF76 PE=1 SV=1
MESLGLHTVTLSDGTTAYVQQAVKGEKLLEGQVLQLEDGTTAYLHQVTVQKEALSFEDGQPVQLEDGSMAYLHRTPREGYDPSTLEAVQLEDGSTAYLHHPVAVPSESTLLAVQTEVGLEDLAAEDDEGFSADAVVALEQYASKTFPPGSS
>tr|U3KQU3|U3KQU3_HUMAN Zinc finger protein 462 (Fragment) OS=Homo sapiens OX=9606 GN=ZNF462 PE=1 SV=1
MEVLQCDGCDFRAPSYEDLKAHLQDVHTAFLQPTDVAEDNVNELRCGSVNASNQTEVEFSSLKDEFALAEDLSGQNATSLGTGGYYGHSPGYYAFWSLRRGAKDQGEESG
>tr|H3BQ13|H3BQ13_HUMAN MTOR-associated protein MEAK7 (Fragment) OS=Homo sapiens OX=9606 GN=MEAK7 PE=1 SV=1
MGNSRSRVGRSFCSQFLPEEQAELDQLFDALSSDKNSPNVSSKSF
>tr|H3BP35|H3BP35_HUMAN Diphosphomevalonate decarboxylase (Fragment) OS=Homo sapiens OX=9606 GN=MVD PE=1 SV=1
MASEKPLAAVTCTAPVNLAVLKYWGKRDEELVLPLNSSLSVTLHQDQLKTTTTAVLSKDFTEDRLWLNGREEDVGQPRLQACLRELRCLARKRRNSRDGDPLPSSLSCKVHVASVNNFPTAAGLASSAAGYACLVAAGVGLSPVLPVLKRLMGEKHCRPGVQDQPGQHTYTLARVYGVESDLSEVARRGSGSACRSLYGGFVEWQMGEQADGKDSLARQVAPESHWPELRVLLLVVSAEKKLTGSTVGMRASVETSPLLRFRAESVVPARM
>tr|H7C4L5|H7C4L5_HUMAN Latent-transforming growth factor beta-binding protein 1 (Fragment) OS=Homo sapiens OX=9606 GN=LTBP1 PE=1 SV=8
SSGRQCMHPLSVHLTKQLCCCSVGKAWGPHCEKCPLPGTAAFKELCPGGMGYTVSGVHRRRPLHHHVGKGPVFVKPKNTQPVAKSTHPPPLPAKEEPVEALTFSREHGPGVAEPEVATAPPEKELPSLDQEKTKLEPGQPQLSPGLSTLHLHPQFPGLVLEKTSPPVPVEVAPEASTSSASQVLAPTQVTELNECTVNPDLCGAGHCLNLPVRYTCLCYE
>tr|H3BSS4|H3BSS4_HUMAN Poly(rC)-binding protein 2 (Fragment) OS=Homo sapiens OX=9606 GN=PCBP2 PE=1 SV=1
XLESPPKGVTLPYRPKPSSSPVLFAGGQDRYSTGSDSASFPHTTPSMCLNPDLEGPPLEAYTLQGQYALPQPDLTKLHQLAMQQSHFPMTHGNTGFSAGLDASAQTTSHELTLPNDLLGCLLGRQGAKLNELRQMSGAQLKLANPVEGSTDRQVTLTGSAASLSLAQYLLNVRLSSETGGMGSS
>tr|C9JUZ9|C9JUZ9_HUMAN Probable G-protein-coupled receptor 160 (Fragment) OS=Homo sapiens OX=9606 GN=GPR160 PE=1 SV=1
MTALSSENCSFQYQLRQTNQPLDVNYLLFLLLLGKLLLNLLTLGMRRKNTCQNFMEYFCLSLAFVDLLLLVNLSLLLYFRDFVLLSLR
>tr|F2Z3A7|F2Z3A7_HUMAN Mitochondrial import inner membrane translocase subunit TIM14 OS=Homo sapiens OX=9606 GN=DNAJC19 PE=1 SV=1
MASTVVAVGLTLAAAGFAGRYVLQAMKHMEPQVKQVFQSLPKSAFSGGYYRALLPLKGK
>tr|S4R3V8|S4R3V8_HUMAN Lipolysis-stimulated lipoprotein receptor OS=Homo sapiens OX=9606 GN=LSR PE=1 SV=2
MALLAGGLSRGLGSHPAAAGRDAVVFVWLLLSTWCTAPARALQVTVSNPYHVVLLFQPVTLPCTYQMTSTPTQPLVLWKYKSFCRDRLADAFSPASVDNQLNAQLAAGNPGYNPYVECQDSVRTVRVVATKQGNAVTLGDYYQGRRLTLTGNADLTFDQTAWGDSGVYYCSVVSAQDLQGNNEAYAELLVLGRTSGVAELLPGFQAGPLEDWLFVVVVCLAAFLLFLLLGLCWCQCCPHTCCCYVRCPCCPDKCCCPEALYAAGKAATSGVPSLYAPSTYAHLSPAKTPPPPAMLPMGPAYNGYPGGYPGDVDRSSSAGGQGSYVPLLRDTDSSVASEVRSGYRLQASQQDDSMRVLYYMEKELANFDPSRPGPPSGRVERAMSEVTSLHEDDWRSRPSRGPALTPLRDEEWGGHSPRSPRGWDQEPAREQAGGGWRARRPRARSVDALDDLTPPSTAESGSRSPTSNGGRSRAYMPPRSRSRDDLYDQDDSRDFPRSRDPHYDDFRSRERPPADPRSHHHRTRDPRDNGSRSGDLPYDGRLLEEAVRKKGSEERRRPHKEEEEEAYYPPAPPPYSETDSQASRERRLKKNLALSRESLVV
>tr|H3BME0|H3BME0_HUMAN Dynein regulatory complex subunit 4 OS=Homo sapiens OX=9606 GN=GAS8 PE=1 SV=1
MAPKKKGKKGKAKGTPLVDGLAPEDMSKEQLFLFR
>tr|F5H7N4|F5H7N4_HUMAN Myelin basic protein OS=Homo sapiens OX=9606 GN=MBP PE=1 SV=1
MASQKRPSQRHGSKYLATASTMDHARHGFLPRHRDTGLLDSLGRFFGGDRGAPKRGSGKESRTLSR
>tr|D6RC00|D6RC00_HUMAN Iroquois-class homeodomain protein IRX-4 OS=Homo sapiens OX=9606 GN=IRX4 PE=1 SV=1
MSYPQFGYPYSSAPQFLMATNSLSTCCESGGRTLADSGPAASAQAPVYCPVYESRLLATARHELNSAAALGVYGGPYGGSQGYGNYVTYGSEASAFYSLNSFDSKDGSGSAHGGLAPAAAAYYPYEPALGQYPYDRGPSLSPLQSLSPGMEPWTAARGARTPRARPPARSRPGCRSTARTPTPPRARRSCWPSSPR
>tr|A0A140T9G4|A0A140T9G4_HUMAN HLA class II histocompatibility antigen, DP alpha 1 chain (Fragment) OS=Homo sapiens OX=9606 GN=HLA-DPA1 PE=4 SV=1
MRPEDRMFHLRAVLLRALSLAFL
>tr|A0A087WXT8|A0A087WXT8_HUMAN Integrator complex subunit 11 OS=Homo sapiens OX=9606 GN=INTS11 PE=1 SV=1
MPELRVTPLGAGQDVGRSCLLVSLAGKNVMLDCGMHMGFNDDRRFPDFSYLTQNGRLTDFLDCVLLSHFHLDHCGALPYFSEMVGYDGPLYMTHPTQALCPLLLEDYRKLAVDKKGEANFFTSQMLKDCMKKVVAVHLHQTVQVRFPGPQLAQSLPTPTPTMPSARSTQFLEGWGLRVSPPHLTLASSTVGTPGGVSARMRVPDQTGRRPGRARAGWGYAPAYEPTRLCPSGLEMARVGQAGALRALGAARDSLELPGCCRAGRQGLEGRWASSGGCLVLGVGQGRSEG
>tr|M0R0U5|M0R0U5_HUMAN F-BAR domain only protein 1 (Fragment) OS=Homo sapiens OX=9606 GN=FCHO1 PE=1 SV=1
MSYFGEHFWGEKNHG
>tr|F5GX39|F5GX39_HUMAN Transmembrane emp24 domain-containing protein 2 OS=Homo sapiens OX=9606 GN=TMED2 PE=1 SV=1
MDGTYKFCFSNRMSTMTPKLVMFTLDLGEAPKGQDMETEAHQNKLEEMLNELAVAMTAVKHEQEYMEVRERLHRALNDNTNSRVVLWSFFEALVLVAMTLGQLYYLKRFFEVRRVV
>tr|D6RF15|D6RF15_HUMAN Medium-chain acyl-CoA ligase ACSF2, mitochondrial OS=Homo sapiens OX=9606 GN=ACSF2 PE=4 SV=1
MAVYVGMLRLGRLCAGSSGVLGARAALSRSWQEARLQGVRFLRPSGEKLAHQGV
>tr|E9PF32|E9PF32_HUMAN DENN domain-containing protein 3 OS=Homo sapiens OX=9606 GN=DENND3 PE=1 SV=1
MAEAASPHLSLPSGLLELCALLGAPRDSLRSLEQVAYKKGVKHLSALLDPEVLSLFVPPFLSKEDSQMAGANCGTLGKTRMRSLRKKREKPRPEQWKGLPGPPRAPEPEDVAVPGGVDLLTLPQLCFPGGVCVATEPKEDCVHFLVLTDVCGNRTYGVVAQYYRPLHDEYCFYNGKTHRECPGCFVPFAVCVVSRFPYYNSLKDCLSCLLALLKPCKDFEVDSHLKDFAAKLSLLPSPPPGPLHLVFNMKSLQLVLPARADPESPLLDLDLHLPLLCFRPEKVLQLLTCLLTEQRLVFFSSDWALLTLVTECFMAYLYPLQWQHPFVPLLSDQMLDFVMAPTSFLMGCHLDHFEEVSKEADGLVLLNLDHGSLTYSKSTDDNVDLPDVPLLAAQTFLQRVQSLQLHHELHAAHLLSSTDLKEGRAHRRSWQQKLNCQLQQTTLQLLVSLFRDVKNHLNYEHRVFNSEEFLKTRAPGDHQFYKQVLDTYMFHSFLKARLNRRMDAFAQMDLDTQSEEDRLNGMLLSPRRPTVEKRASRKSSHLHVTHRRMVVSMPNLQDLAMPELAPRNSSLRLTDTAGCRGSSAVLNVTPKSPYTFKLPELHFPLESKCVQAYHAHFVSMLSEAMCFLAPDNSLLLARYLYLRGLVYLMQGQLLNALLDFQNLYKTDLRLFPTDLVKRTVESMSAPEWEGAEQAPELMRLLSELLDKPHEASKLDDHVKKFKLPKKHMQLGDFMKRVQESGLVKDASLLHRLFEALTVGQEKQLDPETFKDFYNCWKETEAEAQEVSLPWLVMEHLDKNECVCKLSSSVKTNLGVGKLAMTQKRLFLLTEGRPGYLELSTFRNLEEVRRTTTTFLLRRLPTLKLRVASKKEVFEANLKTECDLWHLMVKEMWAGKKLADDHKDPHYVQQALTNVLLMDAVVGTLQSPGALYAASKLSYFDKMSNEMPMTLPETTLETLKHKLNPSAGEAFPQAVDVLLYTPGHLDPAEKVEDAHPKLWCALSEGKVTVFNASSWTLHQHSFKVGTAKVNCMVMADQNQVWVGSEDSVLYLLNVHSMSCNKQLTAHCSSVTDLLVQDGQEAPSNVYSCSMDGMVLVWNVSTLQVTSRFQLPRGGLTSLRLHGGRLWCCTGNSLMVMKMNGSLHQELKLEENFKDTSTSFLAFQLLPEEEQLWAACAGRSEVYLWSLKDLAQPPQRVPLEDCSELNCMLRVKKQVWVGSRGLGQGTPKGKLYVLDAERKTVEKELVAHMDTVRTLCSAEDRYVLSGSGREEGKVALWKGE
>tr|J3KRS2|J3KRS2_HUMAN Archaemetzincin-2 OS=Homo sapiens OX=9606 GN=AMZ2 PE=1 SV=1
MQLLRHSEQTLKTALLSKNPVLVSQYEKLNAGEQRLMNEAFQPASDLFGPLTLHSPSDWLTSHPEAPQDFEQFFSDPYRKTPSPNKRSLYLQSLGSLGNTRLLSEEYLKWLTGYCKAYFYGLRVKLLEPVPVSVTRCSFRVNENTHNLQLHAGDLLKFLKKKKPEDAFCVVGLTMLDLYPRDSWNFVFGQASLTDGTGEVD
>tr|G3V4M8|G3V4M8_HUMAN Heterogeneous nuclear ribonucleoproteins C1/C2 (Fragment) OS=Homo sapiens OX=9606 GN=HNRNPC PE=1 SV=1
MASNVTNKTDPRSMNSRVFLGNLNTLVVKKSDVEALFSKYGKLVGCSVHKGFAFVQYVNERNARAA
>tr|E5RK59|E5RK59_HUMAN Coiled-coil domain-containing protein 69 OS=Homo sapiens OX=9606 GN=CCDC69 PE=4 SV=1
MGCRHSRLSSCKPPKKALPPSLLQPPLHCLLKNRGWCGGLQVLTQAS
>tr|A8MWQ6|A8MWQ6_HUMAN Protein FAM153A OS=Homo sapiens OX=9606 GN=FAM153A PE=4 SV=3
MVDKDTERDLEMKRQLRRLRELHLYSTWKKYQEAMKTSLGVPQRGDLEDLEEHVPGQTVSEEATGVHMMQVDPATLAKQLEDSTLTGSHQQMSASPSSAPAEEATEKTKVEEEV
>tr|E9PNL1|E9PNL1_HUMAN 2-hydroxyacyl-CoA lyase 2 OS=Homo sapiens OX=9606 GN=ILVBL PE=1 SV=1
METPAAAAPAGSLFPSFLLLACGTLVAALLGAAHRLGLFYQLLHKGRWAWRQ
>tr|E9PKN6|E9PKN6_HUMAN Lysosomal Pro-X carboxypeptidase (Fragment) OS=Homo sapiens OX=9606 GN=PRCP PE=1 SV=1
MWDVAEELKAMLVFAEHRYYGESLPFGDNSFKDSRHLNFLTSEQALADFAELLKHLKRTLPGAENQPVLALGGSYGGMLAAWFRMKYPHMVVGALAASAPLWQFEDLVPCGVFMKLVTTDFRKSGPHCSESLHRSWDALNRLSNTGSGLQWLTGALHLCSPLTSQDLQHLKDWLSETWVNLAMVDYPYASNF
>tr|A0A1W2PP13|A0A1W2PP13_HUMAN GPI transamidase component PIG-T (Fragment) OS=Homo sapiens OX=9606 GN=PIGT PE=1 SV=1
MAAAMPLALLVLLLLGPGGWCLAEPPRDSLREELVLTPLPSGDVAATFQFRTRWDSELQREGVSHYRLFPKALGQLLSKYSLRELHLSFTQGFWRTRYWGPPFLQAPSGAELWVWFQDTVTDVDKSWKELSNVLSGLFCASLNFLDSTNTVTPTASFKPLGLANGLSVLLKADRLFHTSYHSQAVHLRPVCRNARCTSLSWELRQTLSVVFDAFLTGQGKKDWSLFRMFSRTLTEPCPLASESRVYVDLTTYNQDNETLEVHPPPTTTYQDVLLGTRKTYALYDLLDTAMLNNSRNLNLQLKWKRPPENEAPPVPFLHAQRYVSGYGLQKGELSTLLYNTHPYRAFPVLLLDTV
>tr|H7BZ81|H7BZ81_HUMAN All-trans-retinol 13,14-reductase (Fragment) OS=Homo sapiens OX=9606 GN=RETSAT PE=1 SV=1
XGRKEYPMYSGEKAYLQGLKEKFPQEEALLDKYLKLVKVVSSGAPHALLLKFLPLPVVQLLDRCGLLTRFSPFLQASTQSLAEVLQQLGASSELQAVLSYLFPTYGVTPNHSAFSMHALLVNHYMKGGFYPRGGSSELAFHTLPVLQRAGGAVLTKATVQSVLLDSAGKACGVSVKKGHELVNLYCPLVVSNAGLFNTYEHLLPGNARCLPGVKQQLGTVRPGLGMTSVFLCLRGTKEDLHLPSTNYYVYYDTDMDQAMERYVSMPREEAAEHLPLLFFAFPSAKDPTWEDRFPGGECDCRLPTHQPVLSGCSPRCLLRG
>tr|A0A087X0Q9|A0A087X0Q9_HUMAN Selenoprotein O OS=Homo sapiens OX=9606 GN=SELENOO PE=1 SV=1
MAVYRAALGASLAAARLLPLGRCSPSPAPRSTLSGAAMEPAPRWLAGLRFDNRALRALPVEAPPPGPEGAPSAPRPVPGACFTRVQPTPLRQPRLVALSEPALALLGLGAPPAREAEAEAALFFSGNALLPGAEPAAHCYCGHQFGQFAGQLGDGAAMYLGEVCTATGERWELQLKGAGPTPFSRQADGRKVLRSSLREFLCSEAMFHLGVPTTRAGACVTSESTVVRDVFYDGNPKYEQCTVVLRVASTFLRFGSFELFKSADEHTGRAGPSVGRNDLRVQLLDYVLSSFYPELQAAHASDSVQRNAAFFREVTRRTARMVAEWQCVGFCHGVLNTDNMSLLGLTLDYGPFGFLDRYDPDHVCNASDNTGRYAYSKQPEVCRWNLRKLAEALQPELPLELGEALLAEEFDAEFQRHYLQKMRRKLGLVQVELEEDGALVSKLLETMHLTGADFTNTFYLLSSFPVELESPGLAEFLARLMEQCASLEELRLAFRPQMDPRQLSMMLMLAQSNPQLFALMGTRAGLARELERVEQQSRLEQLSAAELQSRNQGHWADWLQAYRARLDKDLEGAGDAAAWQAEHVRVMHANNPKYVLRNYLAQNALEAAERGDFSEVRRVLKLLETPYHCEAGAATDAEATEADGADGRQRSYSSKPPLWAAELCVTSS
>tr|H0YNT6|H0YNT6_HUMAN Tyrosine-protein kinase Fes/Fps OS=Homo sapiens OX=9606 GN=FES PE=1 SV=1
MGFSSELCSPQGHGVLQQMQEAELRLLEGMRKWMAQRVKSDREYAGLLHHMSLQDSGGQSRALSPDSPLSQVGLYGTLVGAGCLCLLLPLLGALWGSGWRSGRPMLGSHCAPLPASPLCAV
>tr|C9J1M4|C9J1M4_HUMAN Protein FAM234A (Fragment) OS=Homo sapiens OX=9606 GN=FAM234A PE=1 SV=8
MLDHKDLEAELHPLKNEERKSQENLGNPSKNEDNVKSAPPQSRLSRCRAA
>tr|E9PFJ2|E9PFJ2_HUMAN Cyclin-dependent kinase 11A (Fragment) OS=Homo sapiens OX=9606 GN=CDK11A PE=1 SV=1
MGDEKDSWKVKTLDELLQEKKRRKEQEEKAELKRLKNSDDRDSKRDSLEEGELRDHCMELTLRNSPYRREDSMEDRGEEDDSLALKPPQQMSRKEKVHHRKDEKRKEKWKHARVKEREHERRKRHREEQDKARREWERQKRREMAREHSRR
>tr|A0A494C079|A0A494C079_HUMAN Serine/threonine-protein kinase TBK1 OS=Homo sapiens OX=9606 GN=TBK1 PE=1 SV=1
MQSTSNHLWLLSDLLGQGATANVFRGRHKKTGDLFALKVFNNLSFLRPVDVQMREFEVLKKLNHKNLVKLFALEEETTTRHKVLLMEFCPCGSLYTVLEEPSNAYGLPESEFLLVLRDVVGGMNHLRENGLVHRDLKPGNLMRVLGEDGQSVYKLTDFGAARELEDDEQFVSLYGTEEYLHPDMYERAVLRKDHQKKYGATVDLWSLGVTFYHAATGSLPFRPFEGPRRNKEVMYKLLTGKPSGALSGVQKAENGPLDWSGDMPVSCSLSRGLQVLLTPVLANLLEADQEKCWGFDQFFAETSDLLHRMVLHVFSLQQMTAHKLYLHSYNTATLFHELVYKQTKLLSSNQELLYEGRRLVLEPGRLAQHFPKTTEENPLFVVSREPLNTLGLLYEKLSLPKVHPRYDLDGDASMAKALTGVVCYACRLASTLLLYQELMRKGLRWLLELLKDDYNETVHKKTEVVLTLDFCLRNLEKTVKVYEKLMKLNLEAAELGELSDLHTKLLRVSVYKLTKFVSS
>tr|H0YLZ9|H0YLZ9_HUMAN Non-specific serine/threonine protein kinase (Fragment) OS=Homo sapiens OX=9606 GN=PAK6 PE=1 SV=1
MFRKKKKKRPELSAPQNFQHRVHTSFDPKEGKFVGLPPQWQNLLDTLRRPKPVVDPSRLTRVQLQPMKTVVRGSAMPVDGYLSGLLNDLQKLSVLSSNTLRGRSPTSRRRAQSLGLLGDEHW
>tr|A6PVF6|A6PVF6_HUMAN Nuclear receptor subfamily 2 group E member 1 (Fragment) OS=Homo sapiens OX=9606 GN=NR2E1 PE=4 SV=8
MNKDAVQHERGPRTSTLRKQVALYFRGHKEENGAAAHFPSAALPA
>tr|C9JGA2|C9JGA2_HUMAN 5-azacytidine-induced protein 2 (Fragment) OS=Homo sapiens OX=9606 GN=AZI2 PE=1 SV=1
MDALVEDDLCLLNHEKAHKRDTVTPVSLYSGDESVASHFALVTAYEDLKKRLKDSEKENSLLKKRLRFLEEKLLARFEEETSSVGREQVNKAYHA
>tr|H7C0A0|H7C0A0_HUMAN AP-4 complex subunit mu-1 (Fragment) OS=Homo sapiens OX=9606 GN=AP4M1 PE=1 SV=1
XQGELTVMRYQLSDDLPSPLPFRLFPSVQWDRGSGRLQVYLKLRCDLLSKSQALNVRLHLPLPRGVVSLSQELSSPEQKAELAEGALRWDLPRVQGGSQLSGLFQVRFLRLAFRPCGNANPHKWVRHLSHSDAYVLRL
>tr|E9PK50|E9PK50_HUMAN ATP-binding cassette sub-family C member 8 OS=Homo sapiens OX=9606 GN=ABCC8 PE=1 SV=1
MPLAFCGSENHSAAYRVDQGVLNNGCFVDALNVVPHVFLLFLTFPLLFLGWGSQSSKVHLHHSTWLHFPGHNLRWLLTFMLLFVLVCELAEGLLSDGVTESHHLHLYMPAGMAFMAAVTSVVYYHNLETSNFPKLLLALLVYWTLAFLTKTLKFVKFLDHALGFSQLRFCLTGLLVLLYGMLLLVEVNVLRVRRYLFFKTPREVKPPEDLQDLGVRFLQPFVNLLSKGTYWWMNAFLKTAHKKPLDLRALGKLPLAMRALTNYQRLCEAFDAQVRKDLQGTQGARALWQALSHAFGRRLVLSSTFRLLADLLGFAGPLCLFGLVDHLGKENDVFQPKTQFLGVYFVSSQEFLANAYVLAVLLFLALLLQRTFLQASYYVALETGLNLRGALQTKLYNKLMHLSTSNLSMGEMTAGQLCNLVALDTNQLMWFFFLCPNLWAMPVQLLVGVLLLYYLLGVSALLGAAVLLLLAPVQYFVATKLSQAQRSTLEYSNERLKQTNEMLRGLKLLKLYAWENLFRTRVETTRRKEMTSLRAFALYTSLSLFMNTALPLAAVLLTFVGHVSFFKEADFSPSVAFASLSLFHLLVTPLFLLSSVVRSTVKALVSAELREEQCAPHEPTPQGPASKYQAVPLRVVNRKRPAREDCRGLTGPLQSLVPSADGDADNCCVQLMGGYFTWTPDGLPTLSNLTLRLPRGQLTMLVGQVGCGKSSLLLAALGEMQKVSGAVFWSSLPDSELGEDPSPERETATDLDLRKRGPVAYASQKPWLLNATVEENLLFESPFNKQRYKMVLEACSLQPDLDLLPHGDQTQLGERGLNLSGGQRQRLSVARALYQHANVVFLDDPFSALDLHLSDHLMQAGLLELLRDDKRTVVLVTHKLQYLPHADWLLAMKDGTLQREGTLKDFQRSECQLFEHWKTLMNRQDQELEKRRQLRARRMTTCRPCCTSVLRSHGEPAPSTCPPPASCSCRCWSSHSCSSTWSWWPSTTGWPSGPTAP
>tr|F5H6Q0|F5H6Q0_HUMAN Rho GDP-dissociation inhibitor 2 (Fragment) OS=Homo sapiens OX=9606 GN=ARHGDIB PE=1 SV=1
MTEKAPEPHVEEDDDDELDSKLNYKPPPQKSLKELQEMDKDDESLLKYKKTLLGDGPVVTDPKAPNVVVTRLTLVCESAPGPLTMDLTGDLEALKKETLVLKEGSEYRVKLH
>tr|H3BUP6|H3BUP6_HUMAN Rho family-interacting cell polarization regulator 1 (Fragment) OS=Homo sapiens OX=9606 GN=RIPOR1 PE=1 SV=1
MMSLSVRPQRRLLSARVNRSQSFAGVLGSHERGPRSFPVFSPPGPPRKPPALSRVSRMFSVAHPAAKVPQPERLDLVYTALKRGLTAYLEVHQQEQ
>tr|G3V5X8|G3V5X8_HUMAN Protein transport protein SEC23 OS=Homo sapiens OX=9606 GN=SEC23A PE=1 SV=1
MTTYLEFLQQNEERDGVRFSWNVWPSSRLEATRMVVPVAALFTPLKERPDLPPLQYEPVLCSRTTCRAVLNPLCLFSTQKLEFYE
>tr|C9JZW7|C9JZW7_HUMAN [Protein ADP-ribosylarginine] hydrolase (Fragment) OS=Homo sapiens OX=9606 GN=ADPRH PE=1 SV=1
MEKYVAAMVLSAAGDALGYYNGKWEFLQDGEKLHRQLAQLGGLDALDVGRWRVSDDTVMHLATAEALVEAGKAPKLTQLYYLLAKHYQDCMEDMDGRAPGGASVHNAMQLKPGKPNGWRLPFNSH
>tr|F5H2G8|F5H2G8_HUMAN Folate receptor gamma (Fragment) OS=Homo sapiens OX=9606 GN=FOLR3 PE=1 SV=1
MAWQMMQLLLLALVTAAGSAQPRSARARTDLLNVCMNAKHHKTQPSPEDELYGQCSPWKKNACCTASTSQELHK
>tr|J3KSN1|J3KSN1_HUMAN LIM and SH3 domain protein 1 (Fragment) OS=Homo sapiens OX=9606 GN=LASP1 PE=1 SV=1
RDSQDGSSYRRPLEQQQPHHLPTSAPVYQQPQQQPVAQSYGGYKEPAAPVSLQRSAPGGGGVSNPGRRGEARGRGSFGKAWTQLMDSPDLCTHPLLCVMLRLSAL
>tr|J3QKX0|J3QKX0_HUMAN Fanconi anemia group J protein (Fragment) OS=Homo sapiens OX=9606 GN=BRIP1 PE=1 SV=1
XDEVGALLLSVCQTVSQGLLCFLPSYKLLEKLKERWLSTGLWHNLELVKTVLVEPQGGEKTNFDELLQVYYDALKYKGEKDGALLVAVCRGKVSEGLDFSDDNARAVLTLGLPFPNVKDLQLTSATAEGTNGYAQSWVSYSKMADAALTTATDETVDLYPRNLLSPSTALVLHSTEVECY
>tr|F8VZS5|F8VZS5_HUMAN Spermatogenesis-associated serine-rich protein 2 (Fragment) OS=Homo sapiens OX=9606 GN=SPATS2 PE=1 SV=1
MSRKQNQKDSSGFLFDLQSNTVLAQGGAFENMKEKLNAVRALVPNKSNNELLLVLQHFDNCVDKTV
>tr|F5GZ09|F5GZ09_HUMAN Intraflagellar transport protein 27 homolog (Fragment) OS=Homo sapiens OX=9606 GN=IFT27 PE=1 SV=1
MVKLAAKCLLAVPVDKRLSRAEVCSGCCEVCRSVSWTCALPAASEQVPVRGDPAVGKTALAQLFRSDGAHFQKSYTLTTGMDLVVKTVPVPDTGDSVELFLFDSAGKELFSEMLDKLWESPNVLCLVYDVTNEESFNNCSKWLEKARSQAPGLSLPGVLVGNKTDLAGRRAVDSAEARAWALG
>tr|A0A1W2PQ76|A0A1W2PQ76_HUMAN 60S ribosomal protein L7-like 1 OS=Homo sapiens OX=9606 GN=RPL7L1 PE=4 SV=1
MLSSCTTRKMAEQDRRKEKGSGLSDWNHSYMLPGGRNVTRCVSDD
>tr|H0YB42|H0YB42_HUMAN Thyroglobulin (Fragment) OS=Homo sapiens OX=9606 GN=TG PE=1 SV=1
XSAGASALLRSGPYMPQCDAFGSWEPVQCHAGTGHCWCVDEKGGFLPGSLTARSLQLPQCPTTCEKSRTSGLLSSWKQARSQENPSPKDLFVPACLEARGVRCHSTRRRWLVEQSCVRQSRAPQALPCSSANCCAARAPGACFHQGH
>tr|R4GMM5|R4GMM5_HUMAN WASH complex subunit 4 OS=Homo sapiens OX=9606 GN=WASHC4 PE=1 SV=1
MVEGDCQLQMGRFLSFLQELSCFVTRCYEVVMNVVHQLAALYLSNKLAPKLLETTGVHFQVF
>tr|H0YDE4|H0YDE4_HUMAN Protein arginine N-methyltransferase 1 (Fragment) OS=Homo sapiens OX=9606 GN=PRMT1 PE=1 SV=1
XAANCLMEVSAWSAAVGGRRLWNFVATLANGMSLQPPLEEVSCGQAESSEKPNAEDMTSKDYYFDSYAHFGLHEEMLKDEVRTLTYRNSMFHNRHLFKDKVVLDVGSGTGLLCMFAAKAGARKVLGLECSSLSDYAVKLVKANKLDHVVTLLKGKVEEVELPVEKVDLLLSEWMGYCLFYESMLNTVLYARDKWLAPDGLLFPDRATLYVTALEDRQYKDYKLHWWENVYGFDMSCLK
>tr|E9PM57|E9PM57_HUMAN PHD finger protein 20-like protein 1 OS=Homo sapiens OX=9606 GN=PHF20L1 PE=1 SV=1
MSKKPPNRPGLTFELGARLEALDYLQKWYPSRLEKLDYEEGKMLVHFERWSHRYDEWLYWDSNRLRPLERPALRKEGLKDEEDFFDFKAGEEVLARWTDCRYYPAKLEALNKEGTFTVQFYDGVLRCLKRMHLKAMPEDAKGQDWLALVKAAAAAAAKNKTGSKPRTSANSNKDKDKDERKWFKVPSKKEETSTCLATPDVEKKEDLPTSSETFGLHVENVPKMVFPQPESTLSNKRKNNQGNSFQAKRARLNKLTGRDQLCLL
>tr|H3BQ65|H3BQ65_HUMAN Alpha-1,6-mannosyl-glycoprotein 6-beta-N-acetylglucosaminyltransferase OS=Homo sapiens OX=9606 GN=MGAT5B PE=1 SV=1
MHSFVKHLCSRYVVERQGTMALPALLTRLLPLRRLFVLGLGFFTLCFLMTSLGGQFSARRLGDSPFTLRTEVMGGPESRGVLRKMSDLLELMVKRMDALARLENSSELHRAGGDLHFPADRMPPGAGLMERLQALAQNVSDLAVKVDQLLRHSLLLHSKVSEGRRDQCEAPSDPKFPDCSGKVEWMRARWTSDPCYAFFGVDGTECSFLLYLSEVEWFCPPLPWRNQTAAQRAPKPLPKVQAVFRSNLSHLLDLMGSGKESLLFMKKRTKRLTAQWALAAQRLAQKLGATQRDQKQLLVHLGFLTEESGDVFSPRVLKGGPLGEMVQWADLLTALYVLGHGLRVTVSLKELQSNLGVPPGRGSCPLTMPLPFDLLYTDYHGLQQMKRHMGLSFKKYRCRLRVLDTFGTEPAYNHEEYATLHGYRTNWGYWNLNPKQFMTMFREGEVPGHPEQLHGDPWHRVLREPAAPRGASLCEEPRPLTAA
>tr|D6RAD5|D6RAD5_HUMAN Electron transfer flavoprotein-ubiquinone oxidoreductase (Fragment) OS=Homo sapiens OX=9606 GN=ETFDH PE=1 SV=1
MNNHGNYLVRLGHLVSWMGEQAEALGVEVYPGYAAAEVLFHDDGSVKGLATNDVGLQKDGAPKATFERGLELHAKVTLFAEGCHGHLAKQLYKKFDLRANCEPQTYGLGLKELWVLDEKNWKPGRVDHTVGWPLDRHTYGGSFLYHLNEGEPLVALGLVVGLDY
>tr|J3KSV5|J3KSV5_HUMAN Cytosolic non-specific dipeptidase (Fragment) OS=Homo sapiens OX=9606 GN=CNDP2 PE=1 SV=1
MAALTTLFKYLDENQDRYLKKLAKWVALQSVSAWPEKRGELRRMMEVAAADVKQLGGSVELVDLGKQKLPDGSELPLPPLLLGRLGSDPQKKTVCLYGHLDVQPAALEDGWDSEPFTLVERDGKLYGRGSTDDKGPVAGWLNALEAYQK
>tr|E5RJI7|E5RJI7_HUMAN 39S ribosomal protein L13, mitochondrial (Fragment) OS=Homo sapiens OX=9606 GN=MRPL13 PE=1 SV=8
MQPPGKLAAMASLRLQGLHKPVYHALSDCGDHVVLMNTRHLAFSGNKWEQKVYSSHTGYPGGFRQVTAAQLHLRDPVALVKLALYGMLPKNLHRRTMMERLHLFPDEYLPEDLLKNLVEELPQPRKLPKRLDEYTQEELDAFPRLWT
>tr|A0A5H1ZRS1|A0A5H1ZRS1_HUMAN Pericentriolar material 1 protein OS=Homo sapiens OX=9606 GN=PCM1 PE=1 SV=1
MATGGGPFEDGMNDQDLPNWSNENVDDRLNNMDWGAQQKKANRSSEKNKKKFGVESDKRVTNDLSPESSPGVGRRRTKTPHTFPHSRYMSQMSVPEQAELEKLKQRLNFSDLDQRSLGSDSQGRATAANNKRQLSENRKPFNFLPMQLNTNKSKDASTNPPNRETLGSAQCKELFASALSNDLLQNCQVSEEDGRGEPAMESSQLVSRLVQLRDYLTKASSMREDLVEKNERSANVERLTHLLDHLKEQEKSYMKFLKKLLARDPQQEPMEELENLKKQHDLLKRMLQQQEQLRALQGRQAALLALQHKAEQALAVMDDSVVAETAGSLSGVSLTSELNEELNDLLQRFHNQLRDSQPPAVPDNRRQAESLSLTREVSQSRKPSASERLPDEKVELFSKMRVLQEKKQKMDKLLGELHTLRDQHLNNSSSSPQRSVDQRSTSAPSASVGLAPVVNGESNSLTSSVPYPTASLVSQNESENEGHLNPSEKLQKLNEVRKRLNELRELVHYYEQTSDMMTDAVNENRKDEETEESEYDSEHENSEPVTNLRNPQVASTWNEVNSHSNAQCVSNNRDGRTVNSNCELNNRSAANLRALNMPPSLDCRYNREGEQELHVAQGEDDEEEEEEAEEEGVSGASLSSHRSSLVDEHPEDAEFEQKLNRLMAAKQKLRQLQDLVAMVQDDDAAQGVLSASASNLDDFYPAEEDTKQNSNNTRGNANKTQKDTGVNEKAREKFYEAKLQQQQRELKQLQEERKKLLDLQEKLQALQTACPDLQLSAASVGNCPTKKYMPAVTSTPTVNQHETSTSKSVFEPEDSSLVDNELWSEMRRHEMLREELRQRRKQLEALMAEHQRRQGLAETASPVAVSLRSDGSENLCTPQQSRTEKTMATWGGSTQCALDEEGDEDGYLSEGLVRTDEEEEEEQDASSNDNFSVCPSNSVNHNSYNGKETKNRWKNNCPFSADENYRPLAKTRQQNLSMQRQENLRWVSELSYVEEKEQWQEQLNQLKKQLDFSVSLCQTLMQDQQTLSCLLQTLLTGPYSVMPSNVASPQVHFLMHQLNQCYTQLTWQQNNVQRLKQMLNELMRQQNQHPEKPGGKERGSSASHPPSPSLFCPFSFPTQPVNLFNLPGFTNFSSFAPGMNFSPLFPSNFGDFSQNLSTPSEQQQPLAQNSSGKTEYMAFPKPFESSSSLGAEKPRNKKLPEEEVESSRTPWLYEQEGEVEKPFLKTGFSVSVEKSTSSNRKNQLDTNGRRRQFDEESLESFSSMPDPVDPTTVTKTFKTRKASAQASLASKDKTPKSKSKKRNSTQLKSRVKNLRYESASMSSTCEPCKSRNRHSAQTEEPVQAKVFSRKNHEQLEKLLKCNRSTELSSETGSDFSMFEALRDTLYSEVATLLSQNESRPHFLLELFHELQLLNTDYLRQRALYALQDLVSRHLSESHEKGENVKSVNSGTWLASNSELTPSESLATTDDETFEKNFERETHKLSEQNDADNASVLSVSSNFEPFATDDLGNTVLHLDQALARMREYERMKTEAESNSNMRCTCRLLEDGDGAGAETPVLENRSSQQPVSEVSTLPCPRLDTQQLDRQLKALMKEVLPFLKEHMDEVCSSQLLTSVRRMVLTLTQQNDESKEFVKFFHKQLGSLLQDSLAKFAGRKLKDCGEDLLVELSEVLFNELAFFKLMQDLDNNSLTVKQRCKRKLEATGVLQSCAKEAKRLLEDHGSPAGELDDEDKDKDETETVKQTQTSEVYDGPKNVRSDLSDQEEDEESEGCPVSLNLSKAETQALTNYGSGEDENEDEEMEEFEEGPVDVQTSLQANTEATEENEHDEQVLQRDFKKTAESKNVPLEREATSKNDQNNCPVKPCYLNLLEDEQPLNSAAHKESPPTVDSTQQPNPLPLRLPEMEPLVPRVKEVKSAQETPESSLAGSPDTESPVLVNDYEAESGNLSQKSDEEDFVKVEDLPLKLTLYSEADLRKKMVEEEQKNHLSGELCEMQTEELAGNSETLKEPETVGAQSL
>tr|F8WC87|F8WC87_HUMAN Complement C1q tumor necrosis factor-related protein 6 OS=Homo sapiens OX=9606 GN=C1QTNF6 PE=1 SV=1
MQWLRVRESPGEATGHRVTMGTAALGPVWAALLLFLLMCELPMVELTFDRAVASGCQRCCDSEDPLDPAHVSSASSSGRPHALPELRPYLNLTLLKGRGRTRFPSRLWWLTAVTRP
>tr|J3QQM7|J3QQM7_HUMAN Beta-Ala-His dipeptidase (Fragment) OS=Homo sapiens OX=9606 GN=CNDP1 PE=4 SV=1
XADRGDGWLTDPYVLTEGNFMDEERPTTKALSWLGSML
>tr|D6RCT2|D6RCT2_HUMAN Copine-4 (Fragment) OS=Homo sapiens OX=9606 GN=CPNE4 PE=1 SV=1
MKKMSNLYESAANTLGLFNSPCLTKVELRVACKGLSDRDALSKPDPCVLLKMQSHGQWFEVDRTEVLRTCLNPVYSKLFTVDFYFEEVQRLRFEVHDLSSNHNGLKEADFLGGMECTLGQLVSQRKLSKSLLKHGNTAGKSSLTVLAEELSGNDDYVELAFNARKLDDK
>tr|H7C523|H7C523_HUMAN HERV-H LTR-associating protein 2 (Fragment) OS=Homo sapiens OX=9606 GN=HHLA2 PE=1 SV=1
XLQNGNASLFFRRVSLLDEGLYTCYVGTALQVLTNKVVLKVGVFLTPVMKYEKRNTNSFLLCSVLSVYPRPLLTWKMDNTPLSENNMEETGSLDSFSLNSPLNLTGSNSSYECTLENSLLKQTWTGRWTMKDGLHKMQSEHVSLSCQPVNDYFSPNQDFKVTWSRMKSGTFSVLAYYLSSSQNTLLNESRFSWNKELLNQSDFSMNLMDLNLSDSGEYLCNLSSDEYTLLTLHTVHVEPSQETASHNKGLWLLVPSALLAAFLLLWSVKCCRAQLEARRSRHPADGAQQERCCVPPGERCPSAPDNGEENVVRHYFLYQTLYSLKMLL
>tr|J3QLL8|J3QLL8_HUMAN Tetratricopeptide repeat protein 39C OS=Homo sapiens OX=9606 GN=TTC39C PE=4 SV=1
MSGWKTLSQQQQRDAPSKLLLCGKSFLTSEKTSALPGETQRRL
>tr|G3V239|G3V239_HUMAN N-myc downstream-regulated gene 2 protein (Fragment) OS=Homo sapiens OX=9606 GN=NDRG2 PE=1 SV=1
MAELQEVQLTEEKPLLPGQTPEAAKTHSVETPYGSVTFTVYGTPKPKRPALLTYHDVGLNYKSCFQPLFQFEDMQELLQNFVRVHVDAPGME
>tr|D6REB6|D6REB6_HUMAN SH3 domain and tetratricopeptide repeat-containing protein 1 OS=Homo sapiens OX=9606 GN=SH3TC1 PE=1 SV=1
MENLPAVTTEEPTPMGRGPVGPSGGGSTRDQVRTVVMRPSVSWEKAGPEEAKAPVRGERPGAFGAFRGARPLLGLP
>tr|C9JYJ8|C9JYJ8_HUMAN Replication initiator 1 (Fragment) OS=Homo sapiens OX=9606 GN=REPIN1 PE=1 SV=8
MDGRRVPAQPAAEFSLTPGGYRSVGRSRRCSRGSLPRNLPKRSWKKPHPQLCSLQAEEEPMLERRCRGPLAMGLAQPRLLSGPSQESPQTLGKESRGLRQQGTSVAQSGAQAPGRAHRCAHCRRHFPGWVALWLHTRRCQARLPLPCPECGRRFRHAPFLALHRQVHAAATPDLGFACHLCGQSFRGWVALVLHLRAHSAAKRPLACPKCERRFWRRKQLRAHLRRCHPPAPEARPFLCGNCGRSFAQWDQLVAHKRVHVAEALEEAAAKALGPRPRGRPAVTAPRPGGDAVDRPFQCACCGKRFRHKPNLLAHRRVHTGERPHQCPECGKRFTNKPYLTSHRRLHTGEKPYPCKECGRRFRHKPNLLSHSKLHKRSEGSAQAAPGPGSPQLP
>tr|M0R1G0|M0R1G0_HUMAN SH3KBP1-binding protein 1 (Fragment) OS=Homo sapiens OX=9606 GN=SHKBP1 PE=1 SV=1
XTSKCSSRRWCPVPASSSCVSHLLGSGGLTEQELMEQLEHCELAPPAPSAPSWGCLPSPSPRLSLTSLHSASSNTSLSGHRGSPSPPQAEARRRGGGSFVERCQELVRSGPDLRRPPTPAPWPSSGLGTPLTPPKMKLNETSF
>tr|J3QS96|J3QS96_HUMAN 60S ribosomal protein L17 (Fragment) OS=Homo sapiens OX=9606 GN=RPL17 PE=1 SV=1
MVRYSLDPENPTKSCKSRGSNLRVHFKNTRETAQALKGMHLRKATKYLKDVTLQKQCVPFRRYNGGVGRCAQAKQWGWTQGRWPKKSAEFLLHMLKNAESNAELKGLDVDSLVLEHLQVNKAPKMRRRTYRAHGRLNP
>tr|R4GMY1|R4GMY1_HUMAN Proteasome adapter and scaffold protein ECM29 (Fragment) OS=Homo sapiens OX=9606 GN=ECPAS PE=1 SV=1
MAAAAASASQDELNQLERVFLRLGHAETDEQLQNLLSKFLPPVLLKLSSTQEGVRKKVMELLVHLNKRLKSRPKLQLPVETLLVQYQDPAAVSFVTNFTLLYVKMGYPRLPVEKQCELAPTLLTAMEGKPQPQQDSLMHLLLPTLFHMKYPVESSKSASPFNLAEKPKTVQLLLDFMLDVLLMPYGYVLNESQSRQNSSSAQGSSSNSGGGSGLPQPPPGMSFYAAKRVLGDNPWTPEQLEQCKLGLVKFLEAEQVPELEAVLHLVLASSDTRHSVATAADLELKSKQSLLDWNNPALLNKMYKVYLGDLPLKTKEGAVLKPELKRDPVSTRVKLKLVPHLLRSRQAAETFPANLQVVYDGLFGTNTNSKLRTLSLQFVHHLCLTCPELKLKPLGPMLLNGLTKLLNEYKEDPKLLSMAYSAVGKLSSRMPHLFTKDLALVQQLFEALCKEEPETRLALQEALSMMVGAYSTLEGAQRTLMEALVASYLLKPEVQVRQVAVKFASTVFPSDHLPSRYLLLLAAGDPREEVHGEAQRVLRCLPGRNRKESTSEQMPSFPEMVYYLQEKASHRMKTPVKYMTGTTVLPFNPAAFGELVLYLRMCLAHSAGVVPTSQSLADMQDHAPALGRYLRTLMSSGQMAPSSSNKSGETNPVQLYLGLLQQLLAGVGGLPVMYCLLEAVSVYPEKLATKFVDKTEWLKSLMNNSKEEMRELAALFYSVVVSTVSGNELKSMLEQLLKTTKDNHSPELQHGSLLALGFTVGRYLAKKKMRMSEQQDLERNADTLPDQEELLQSATETLGSFLDSTSPLLALAACTALGELGRNGPLPLPSEGSGFTKLHLVESLLSRLPSSKETNKMKERALQTLGYFPVGDGDFPHQKLLLQGLMDSVE
>tr|H7C1Q1|H7C1Q1_HUMAN Cytosolic arginine sensor for mTORC1 subunit 1 (Fragment) OS=Homo sapiens OX=9606 PE=4 SV=1
GKVKLQQNPGKFDELDMSPGDPKWLDVLERDLHRQFPFHEMFVSRGGHGQQDLFRVLKAYTLYRPEEGYCQAQAPLAAVLLMHMPAEQAFWCLVQLCEKYLPGYYSEKLEALQLDGELLFSLLQKVSPVAHKHLSRQKLDPLLYMTEWFMCAFSRTLPWSSVLRVWDMFFCEGVKLLFRVGLVLLKHALGSPEKVKACQGQYETLERLRSLSPKLMQEAFLVQEVVELPVTERQLEREHLLQLRRWQETRELPPSEFLQVAEATWLVLNVSSHSGAAVQAAGVTKLARSVLAPLAEHHVSVLMLSTYQTDFLLVREQDLSVVLHTLAQEFDLYREVGGEPVPVTRDDSSNGFPRTQHGPSPTVHPLQSPQNRFCVLTLDPETLPALATTLLDVLFYSHRFPSDLLLTSSSGELWRMVRLGGQPLGFDECGLVAQLAGPLAAADLSAYYLSTFNFDHALVPEDGLGSVLEVLQRRQEGLAS
>tr|J3QSG3|J3QSG3_HUMAN Leucine-rich repeat-containing protein 36 (Fragment) OS=Homo sapiens OX=9606 GN=LRRC36 PE=1 SV=1
XDEEGLRRLGALTLEQPETGSCYVAQAGLELLDSSNPVSASPVTETTELVESLSLQGSYAGKLHSLGDAFRNFKNLRSLDLSRNLLTSLKGLQYLCSLQDLNLYYNNLPSLVEVSRLQPLPFLKELDLRLNPVVRKDTDYRLFAVYTLQTLEKLDDRTVREGERKAAKLHFSQLGNSENFLLEVEKSSREKTMKNCVTGESSASKVSANVDSRLEMDSNKGLFLPFPNRELKDSLSTSATQGNGTRDQKLDTFPLGTQLCMPQPLSTVTLLYLSM
>tr|J3QR25|J3QR25_HUMAN Cytochrome b561 (Fragment) OS=Homo sapiens OX=9606 GN=CYB561 PE=4 SV=1
XYRPQHLFFGATLFLLSVGTALLGLKEALLFNLGFSLPLTPAGASLAHLSPRVSWPTCWACCWPASVGRCSTS
>tr|V5IRT4|V5IRT4_HUMAN Mitochondrial nucleoid factor 1 (Fragment) OS=Homo sapiens OX=9606 GN=UQCC2 PE=1 SV=1
XAASRYRRFLKLCEEWPVDETKRGRDLGAYLRQRVAQAFREGENTQVAEPEACDQMYESLARLHSNYYKHKYPRPRDTSFSGLSLEEYKLLLSTDTLEELKELDKGMWKKLQEKFAPKGPEEDHKA
>tr|H0Y455|H0Y455_HUMAN DNA replication ATP-dependent helicase/nuclease (Fragment) OS=Homo sapiens OX=9606 GN=DNA2 PE=1 SV=1
XSAVDNLLLKLAKFKLGFLRLGQLQKVHPALQQFTEQELCRSKSLKSLALLEELYNSQLLVATTCMGLNHPLFSRKLFDFCLVDEASQLSQPLCLGPLFFSRRFVLVGDHQQLPPLVLNREARALGMSESLFKRLEQNKSAVVQLTVQYRMNSKLMSLSNKLTYEGKLECGSDKVANAVLNLRHFKDVKLELEFYADYSDNPWLMGVFEPNNPVCFLNTDKVPAPEQVEKGGVSNVTEAKLLVFLTSLFVKAGCSPSDLGLLAPYRQQLKLLNDLLARSLGMVEVNTVDKYQGRDKSLVLVSFVRSNKDGTVGELLKDWRRLNVALTRAKHKLLLLGCVPSLNCYPPLEKLLNHLNSEKLLSFFFCLWSHLLALL
>tr|B5MCB3|B5MCB3_HUMAN [histone H4]-N-methyl-L-lysine20 N-methyltransferase KMT5B OS=Homo sapiens OX=9606 GN=KMT5B PE=1 SV=2
MKWLGESKNMVVNGRRNGGKLSNDHQQNQSKLQHTGKDTLKAGKNAVERRSNRCNGNSGFEGQSRYVPSSGMSAKELCENDDLATSLVLDPYLGFQTHKMNTSAFPSRSSRHFSKSDSFSHNNPVRFRPLKGRQEELKEVLERFKKDEHLEKAFKCLTSGEWARHYFLNKNKMQEKLFKEHVFLYLRMFATDSGFELLPCNRYSSEQNGAKLVATKEWKRNDKLELLVGCLAELSELEENMLLRHGENDFSVMYSTRKNCAQLWLGPAAFLNHDCRPNCKFVSTGRDTACVKALRDLEPGEELSCYYGDGFFGENNEFCECYTCERRGTGAFKSRVGLPAPAPVLNSKYGLRETDKRLNRLKKLGDSSKNSDSQSVSSNTDADTTQEKNNAKNPEEKGRCFP
>tr|F5GXW5|F5GXW5_HUMAN Protein C10 OS=Homo sapiens OX=9606 GN=C12orf57 PE=1 SV=1
MASASTQPAALSAEQAKVVLAEVLQAFSAPENAVRMDEARDNACNDMGVLKFARLVKSYEAQDPELASLSGKLKALFLPPMTLPPHGPAAGGSVAAS
>tr|I3L534|I3L534_HUMAN XIAP-associated factor 1 OS=Homo sapiens OX=9606 GN=XAF1 PE=1 SV=1
MEGDFSVCRNCKRHVVSANFTLHEAYCLRFLVLCPECEEPVPKETMEEHCKLEHQQAYGSGLGKRFWFQERLAVLLRSVKRGCEKGRSWKAVRWSPVSRLSMSLPPGAPDLSLWRYSSSGSRCQLRLV
>tr|A0A3B3ISZ1|A0A3B3ISZ1_HUMAN Protein unc-13 homolog C OS=Homo sapiens OX=9606 GN=UNC13C PE=1 SV=1
MVANFFKSLLLPYLHKLCKGMFTKKLGNTNKNKEYRQQKKDQDFPTAGQTKSPKFSYTFKSTVKKLAKCSSTHNLSTEEDEASKEFSLSPTFSYRVALANGLQKNAKVTNSDNEDLLQELSSLESSYSESLNELRSSTENQAQSTHTMPVRRNRKSSSSLAPSEGSSDGERTLHGLKLGALRKLRKWKKSQECVSSDSELSTMKKSWGLRSKSLDRTVRNPKTNALEPGFSSSGCLSQTHDVMEMLFKELQGLSQLETELSELRGHVNALKHSLDELSSSVEVVQSELEQLRTGFVQSRRETRDLHDYLKHLGHMGSKASLRFLNVTEERFEYVESVVYQLLLDKMGFSDAPNALKLEFAQRLGHQRDCPNAKPRPLLVYFETPQQRDSVLKKSYKLKGTGLGLSTDLLTHDLRERKEKGLPSSQTYESMALKLSTPEPKLKKNNWQSPDDSDEDLESDLNRNSYAVLSKSELLTKGSTSKPSSKSHSARSKNKTANSSRLSNKSDYDKLSSQLPESDLLEKQTTTHYADATPLWHSQSDFFTAKLSRSESDFSKLCQSYSEDFSENQFFTRTNGSSLLSSSDRELWQRKQEGTATLYDSPKDQHLNGGVQGLQGQTETENTETVDSGMSNGMVCASGDRSHYSDSQLSLHEDLSPWKEWNQGADLGLDSSTQEGFDYETNSLFDQQLDVYNKDLEYLGKCHSDLQDDSESYDLTQDDNSSPCPGLDNEPQGQWVGQYDSYQGANSNELYQNQNQLSMMYRSQSELQSDDSEDAPPKSWHSRLSLDLSDKTFSFPKFGSTLQRAKSALEVVWNKSTQSLSGYEDSGSSLMGRFRTLSQSTANESSTTLDSDVYTEPYYYKAEDEEDYTEPVADNETDYVEVMEQVLAKLENRTSLTETDEQMQAYDHLSYETPYETPQDEGYDGPADDMVSEEGLEPLNETSAEMELREDENQNLPEQPVELTKPKRLRPSFKEAALRAYKKQMAELEEKLLAGDSSSVDEKARLVSGNDLDASKFSALQVCGGAGGGLYGLDSMPDLRRKKTLPLVRDVTLAARKSGLSLAMVLRTSLNNEELKMHVFKKTLQALLYPMSSTLPHNFEVWTATTPTYCYECEGLLWGLARQGMKCLECGVKCHEKCQDLLNADCLQRAAEKSSKHGAEDKTQTLLTAMKERMKLREKNRPEVFEVLQEMFQLSKEDFVQFTKAAKQSVLDGTSKWSAKLTLTVVSAQGLQAKDKTGSSDPYVTVQVGKNKRRTKTLFGNLNPVWDEKFYFECHNSTDRLKVRVWDEDDDLKSRVKQHFKKESDDFLGQTLVEVRTLSGEMDVWYNLEKRTDKSAVSGALRLKLNVELKGEEKVAPYHLQYTCLHENLFHYLTEVKSNGGVKLPEVKGDEAWKVFFDDASQELVDEFAMRYGLESLYQAMTHFSCLSSKYMCPGVPAVMSTLLANLNAFYAHTTVSTNLQVSASDRFAATNFGREKFLKLLDQLHNSLRLDLSKYRENFPASNTERLQDLKSTVDLLTSLTFFRMKVLELQSPPKASMVVKDCVRACLDSTYKYLFDNCHELYSQLTDPSKKQDLPREDQGPTTKNLDFWPQLLTLMVTLLDEDKTAYTPVLNQFPQELNMGKLSAELMWTLFALDMKYALEEHENQRLCKSTDYMNLHFKVKWFYNEYVRELPAFKDAVPEYSLWFEPFVMQWLDENEDVSMEFLHGALGRDKKDGFQQTSEHALFSCSVVDVFAQLNQSFELLKKLECPNPEALSHLMRRFAKTLNKVLLQYAALVSSDFSSHCDKENVPCLLMNNLQQLRVQLEKMFESMGGKELDSEASTLLKELQVKLSGVLDELSVTYGESFQVLLEECLKQMSFELNQMRANGNTTSNKNSAAMDAELVLRSLMDFLDKTLSLSAKLCEKTVLKRVLKELWKLVLNKLEKQLVLPPLTDQTGPQMLFLAAKDLGQLSKLKEHMLREDARGLTPRQCALMEVVLATLKQYFHAGGNGLKKNFLEKSPDLQSLRYALSLYTQTTDALLKKFLDTQTSQSRSSKDAVGQLSVHVDLTATPGTGDHKVTVKVLALNDLNWQTTAMFRPFVEVCLLGPNLGDKKRKQGTKTKSNTWSPKYNETFQFLLGKENRPGAYELHLSVKDYCFAREDRLLGMTVLQLQNLAEKGSYGAWYPLLKNLSMDETGLTLLRLLSQRTSDDVAKEFVRLKSETRSTEESA
>tr|A0A087WX48|A0A087WX48_HUMAN DNA dC->dU-editing enzyme APOBEC-3D OS=Homo sapiens OX=9606 GN=APOBEC3D PE=1 SV=2
VSKRLNMNPQLRNPMEAMYPHLFYFHFKNLLKACGRNESWLCFTMEVTKHHSAVFRKRGVFRNQVDPETHCHAERCFLSWFCDDLLSPNTNYEVTWYTSWSPCPECAGEVAEFLARHSNVNLTLFTARLCYFWDTDYQEGLCSLSQEGASVKLMGYKDFVSCWKNFVYSDDEPFKPWKGLQTNFRLLKRRLRELLQ
>tr|R4GMT4|R4GMT4_HUMAN Uncharacterized protein OS=Homo sapiens OX=9606 PE=1 SV=1
MEDAAAPGRTEGVLERQGAPPAAGQGGTGRCSQRCQPAPCSL
>tr|H0YBD7|H0YBD7_HUMAN Heterogeneous nuclear ribonucleoprotein H (Fragment) OS=Homo sapiens OX=9606 GN=HNRNPH1 PE=1 SV=8
SRAEVRTHYDPPRKLMAMQRPGPYDRPGAGRGYNSLGRGAGFERMRRGAYGGGYGGYDDYNGYNDGYGFGSDRFGRDLNYCFSGMSDHRYGDGGSTFQSTTGHCVHMRGLPYRATENDLYNFFSPLNPVRVHLELGPDGRVTGEADVEFATHEDAVAAMSKDKANMQHRYVELFLNSTAGASGGAYGSQMMGGM
>tr|H9KVA1|H9KVA1_HUMAN Solute carrier family 22 member 17 OS=Homo sapiens OX=9606 GN=SLC22A17 PE=1 SV=2
LAPRVATGTPEPNGGGGGKLDNTVELTPTSNGQVGTLGDAVPTEQLQGEREREREGEGDAGGDGLGSSLSLAVPPGPLSFEALLAQVGALGGGQQLQLGLCCLPVLFVALGMASDPLFTLAPPLHCHYGAFPPNASGWEQPPNASGVSVASAALAASAASRVATSTDPSCSGFAPPDFNHCLKDWDYNGLPVLTTNALGQLWPSRDCAADLGAGGPLWSRRGCCRLLHRRHGPPLPLGLSACRC
>tr|F2Z2A3|F2Z2A3_HUMAN SYS1-DBNDD2 readthrough (NMD candidate) OS=Homo sapiens OX=9606 GN=SYS1-DBNDD2 PE=4 SV=1
MAGQFRSYVWDPLLLLSQLVLMQTVYYGSLGLWLALVDGLVRSSPSLDQMFDAELLGFSTPPGRLSMMSFLLNALTWS
>tr|E9PI00|E9PI00_HUMAN HLA class II histocompatibility antigen, DO beta chain OS=Homo sapiens OX=9606 GN=HLA-DOB PE=4 SV=1
MGSGWVPWVVALLVNLTRLDSSMTQGTDSPVMWGCLWH
>tr|G3V4E1|G3V4E1_HUMAN Diacylglycerol kinase (Fragment) OS=Homo sapiens OX=9606 GN=DGKA PE=1 SV=1
MAKERGLLSPSDFAQLQKYMEYSTKKGGRPEDKLEFTFKLYDTDRNGLLDSSEVDKLLLQMMRVAEYLDWDVSELRPLLQEMMKELDYDGSGSVSQAEWVRAGATTVPLLVLLGLEMTLKDDGQHMWRPKRFPRPVYCNLCESSLGLGKQGLSCNLCKYTVHDQCAMKALPCEVSTYAKSRKDLGVQSHVWVRGGCESGRCDRCQKKLRLYHSLTGLHCVWCHLELHDDCLQAVGHECDCGLLRDHLLPPSSLYPSVLASGPDRKNSKTSQKTMDDLNLSTSEALRLDPVPNTHPLLVFVNPKSGGKQGQRVLWKFQYLLNPRQVFNLLKDGPELGLRLFKDVPDSRLLVCGGDGTVGWLLETLDKANLPVLPPVAVLPLGTGNDLARCLRWGGGYEGQNLAKLLKDLEMSKVVHMDRWSVEVLPQQTEEKSDPVPFQLLNNYFSLGVDASLAHRFHLMREKYPEKFNSRMKNKLWYFEFATSESLFSTCKKLEESLTVELCGKPLDLSNLSLEGLAVLNLPSMHGGSNLWGDTRRPHGDLYGLN
>tr|A0A1B0GWB8|A0A1B0GWB8_HUMAN Nuclear factor 1 B-type OS=Homo sapiens OX=9606 GN=NFIB PE=1 SV=1
MLTFLWQRDSGQSGSPSHNDPAKNPPGYLEDSFVKSGVFNVSELVRVSRTPLTQGTGVNFPLGELPSQPYYHDMNSGVNLQRSLSSPPSSKRPKTLSLDENMEPSPTGDFYPSPSSPAAGSRTWHERDQDMSSPTTMKKPEKPLFSSASPQDSSPRLSTFPQHHHPGLPGVAHSVLSTRTPPPPSPLPFPTQALLPPAPSSYFSHPTLRYPPHLNPQDTLKNYVPSYDPSSPQTSQLRLCDWTMNQNGRHLYPSTSEDTLGLTWQSPGTWASLVPFQVSNRTPLLPANVQNYGLNLLGEPFLQAETSN
>tr|F8W9J4|F8W9J4_HUMAN Dystonin OS=Homo sapiens OX=9606 GN=DST PE=1 SV=1
MAGYLSPAAYLYVEEQEYLQAYEDVLERYKDERDKVQKKTFTKWLNQHLMKVRKHVNDLYEDLRDGHNLLSLLEVLSGDTLPREKGRMRFHRLQNVQLALDYLKRRQVKLVNLRNDDLTDGNPKLTLGLLWTLLLHFQLSDLHVTGESEDMSAKERLLLWTQQATEGYAGLRCENFTTCWRDGKLFNALLHKYRPDLLDMNTVAVQSNLANLEHAFYVAEKLGVLRLLDPEDVDVSSPDEKSVLTYVSSLYDAFPKVPEGGEGLGANDVEVKWLEYQNMVNYLLQWLRHHVTTMSERTFPNNPVELKALYNQYLQFKETELPPKETEKSKLKRLYKLLELWLEFGRLKLLQGYHPNDLEKEWGKLLLAMLEREKALRPEVERLEMLQQLANRVQRDSVLCEDKLLLAGNALQSDSKRLESGVQFQNEAELAGYLLECENLLRQHVLDVQLLLDGKYYQADQLVQRVAKLRDELMALRNECSSVYSKGRLLTTEQTKLMLSGLTQSLNSGFAQTLHPSLTSGLTQSLTPSLTSSSMTSGLSSGMTSRLTPSVTPAYTPGFPSGLVPNFSSGVEPNSLQTLKLMQLRKPLLKSSLLDQNLTEEELNMKFVQDLLNWVDEMQVQLDRTEWGSDLPSVESHLENHKNVHRALEEFESSLKEAKLSELQMTAPLKLTYAEKLHRLESQYAKLLNTSRNQERHLDTLHNFVSRATNELLWLNEKEEEEVAYDWSERNTNLARKKDYHAELMRELDQKEENLKSVQELAEQLLLENHPARLTLEAYRAAMQTQWSWLLQLCQCVEQHLKENTAYFEFFNDAKEATDYLRNLKDALQRKYSCDRSSSLHKLEDLVQESMEEKEELLQYKSTLANLMGKAKTLLQLKPRNSDCPLKTSLPLKALCDYRQLELTLYKDDECVLANNSHRAKWKVLSPTGNEAMVPSVCFTVPPPNKEAVDLANRLEQQYQNVLTLWHESHLNMKSVVSWHYLLNELDRLRASNVASLKTMLPGEHQQVLSNLQSRFEDFLEDSQESQVFSGSDLTQLEKEVNVCKQYYQELLKSAEREEQEESVYNLYLSEVRNLRLRLENCEDRLLRQLRTPLERDDLHESVFRLTEQEKLKKELERLKDDLGTLTNKCEEFFSQAAASSSVPTLRSELNVVLQNMNQVYSMSSTYLDKLKTVNLVLKNTQAAEALVKLYETKLCEEEAVLADKNNLENLLSTLKQWRSEVDEKRQVFHALEDELQKAKALSDEMFKTYKERDLDFDWHKEKADQLVERWQNVHVQLDNRLRDLEGLGKSLKYYRDTYHPLDDWLQQVETTQRKLQENQPENSKTLATQLNQQKMLVSELEMKQSKMDECQKYAEQYSATVKDYELQTMTYRAMVDSQQKSPVKRRRMQSSADLLLQEFMDLRTRYTALVTLMTQYLKFAGDSLKRLEEEEKSLEEEKKEHVEKAKELQKWVSNLSKTLKDAEKAGKPPFSKQKLSSEELSTKKEQLSEALQTLQLFLAKHGDKMTDEERNELEKQVKTLQESYNLLFSESLKQLQESQTSGDVKVEEKLDKVLAGTLDQTTGEVLSVFQAVLRGLLDYDTGLRLLETQLMLSGLLSPELRKCFDLKDAKSHGLLDEQLLCQLKELSKAKELLSAASPTTLPVLDALAQSMLTESMALKVLELLLSTGSLVLPATGEQLTLQKAFQQNLVSSALFSKVLERQNMCKDLLDPCTSEKVSLLDMVQRSTLQENTGMWLLPVRPQEGGRLTLKCGRNLSLLRAAHEGLLDRETMFRLLSAQLLSGGLLNSNSGQRMTVEEAVREGVLDRDTASSLLTYQVQTGGLLQSNPAKRLTVDEAVQCDLLTSSSALLVLEAQRGYVGLLWPHSGELFPTSSSLQQELLTNELAYKLLNGRQKLAALYLPESSQVLGLDAAKQLGLLDNNTASLLKNLTLPDKMPDLGDLEACKNARRWLSFCKFQPSTVHDYRQEEDVFDGEEPVTTQTSEETKKLFLSYLMLNSYMDANTGQRLLLYDGDLDEAVGMLLEGCHAEFDGNTALKECLDVLSSSGVFLNNASGREKDECTATPSSFNKCHCGEPEHEETPENRKCALDEEFNEMRNTVLNSEFSQSGKLASTLSLDPKVNSSPSVCVPSLLSYLTQTELADLSMLRSDSENLLTNYENQSRVETNERANECSHSKNLQNFPSDLLENPLMKSKMSKFCGVNETENEDNTNRDSPLFDYSPRLSALLSHDKLMHSQGSFNDTHTPESNGNKCEAPALSFSDKTMLSGQRLGEKFQDQFLGLAALNLSLPGEQYGQKSLNMLSSNPQVQYHNDKYLSNTSGEDEKTHPGFQQMPEDKEDESELEEYSCAVTPGGDTDNALVSLTCATPLLDETLSASDYETSLLNDQQNNTGTDTDSDDDFYDTPLFEDDDHDSLLLDGDDRDCLHPEDYDTLQEENDETASPADVFYDVSKENENSMVPQGAPVGSLSVKNKAHCLQDFLMDVEKDELDSGEKLHLNPVGSDKVNGQSLETGSERECTNLLEGDESDSLTDYDLVGGKESFTASLKFDDSGSWRGRKEEYVTGQEFHSDTDHLDSMQSEESYGDYLYDSNDQDDDDDDGLDEEGGGLRDENGKPRCQNVAEDMDLQLCASLLNENSDENENLNTMLLLDKMHSCSSLEKQQRVNVVQLASPSENNLVTEKSNLPEYTTELAGKSKENLLNHEMVLKDVLPPLLKDTESEKTFGPASLSHDNNNLSSTSELGTDLANTKVKLLQGSELPELTDSVKGKDEYFKNMTPKVDSSLDHLLCTEPDLLGKPAEESHLSLLASVTDKDPQGNGSDLLKGRDGKSDLLLEDETSLQKMYLGEGEVLVEGLVEEENRHLKLLPGKNTRDSFKLLNSQFPFPQLTNNEELNQKGSLKKATVTLKDEPNNLQLLVSKSPVQFENLEELFDTSVSKELSDDLTSDLTSWEGNTHFEESFTDGPEKELDLFTYLKHCAKNLKAKDVAKPNEDVPSHVLLTAPPMKEHLQLGVNNTKEKSTSTQKDSPLNDMLQSNDLCSKESLSGGGTELSQFTPESLEATLSLLSRKHVEDVGKNDFLQSERCANGLGNDNSSNTLNTDYSFLELNNKKERLEQQLPKEQALSPRSQEKEVQLPELSQVFVEDVKDLLKSRLKEGHMNPQEVEEPSACADTKLLLQNLLKRLTTSQLVNEASTVPSDSQMSDSSGVSPMTNSSELKPESRDDPFCLGNLKSELLLNLLKQDQHSQKLTGVFELMRELTHMEYDLEKRGLTSKVLPLQLENLFYKLLADGYSEKLEHVGDFNQKACSTSEMMEEKPHLLGDLKSKEGNYYSPNLETVKELGLESSTVWASTLPRDEKLKDLCNDFPSHLECTSGSKEMASGDSSTEQFSSELQQCLQHTEKMHEYLTLLQDMKPPLDNQESLDNNLEALKNQLRQLETFELGLAPLAVLLRKDMKLAEEFLKSLPSDFPRGHVEELSLSHQSLKTAFSSLSNVSSERTKQLMLALDSEMSKLAVSHEEFLHKLKSFSDWVSEKSKSVKDLELVNVQDSEYVKKRLEFLKNVLKDLGHTKMQLETTAFDVQFFLSEYAQDLSPNQSKQLLRLLNTTQKCFLDVQESVTTQVERLETQLHLEQDLDDQKLVAERQQEYKEKLQGLCDLLTQTENRLLGHQEAFMLGDGTVELKKYQSKQEELQKDMQGSAQALAEVVKNTENFLKENGEKLSQEDKALLEQKLNEAKLKCEQLNLKAEQSKKELDKVVTTALKEETEKVAAVKQLEESKTKLENLLDWLSNVDKDSERAGTKHKQVLEQNGTHFQEGDGKSALGEEDEVNGNLLETDVDGQVGTTQENLNQQYQKVKAQHEKLLSQHQAVLLATQSAQVLLEKQGQYLSPEEKEKLQKNMKELKVHYETALAESEKKMKLTHSLQEELEKFDADYTEFEHWLQQSEQELENLEAGADDLNGLMTKLKRQKSFSEDVLSHKGDLRYLTLSGNRVLEAAKSCSKRDGGKVDTSATHREVQRKLDHATDRFRSLYSKCNVLGNNLKDLVDKYQHYEDASCGLLAGLQACEATASKHLSEPLAVDPKNLQRQLEETKALQGQLSSQQVAVEKLKKTAEVLLDARGSLLPAKNDLQKTLDDLVGRYEDLSKSVNERNEKLQLTLTRSLSVQDGLDEMLDWMGNVESSLKEQGQVPLNSTALQDLLSKNLMLEQDLAGRQSSLNAMNEKVKKFMETTDPSTASSLQAKMKDLSARFSEASHKHKETLAKMEELKTKVELFENLSEKLQTFLETKTQALTEVDVPGKDVTELSQYMQESTSEFLEHKKHLEVLHSLLKELSSHGLPSDKALVLEKTNNLSKKFKEMEDTLKEKKEAVTSCQEQLDAFQVLVKSLKSWLKETTKKVPLVQPSFGAEDLGKSLEDTKKLQEKWSLKTPELQKVNNSGLSLCNLLSAVTTPAKALAAVKSGGAVLNGEGTATNTEEFWANKGLTSLKKDMTDLSHGYEDLGLLLKDKLAELNTKLSKLQKAQEESSAMMQWLQKMNKTATKWQQTPAPTDTEAVKTQVEQNKSFEAELKQNVNKVQELKDKLTELLEENPDTPEAPRWKQMLTELDSKWQELNQLTLDRQQKLEESSNNLTQFQTVEAQLKQWLVEKELMVSVLGPLSLDPNMLNTQRQQVQLLLQEFATRKPQYEQLTAAGQGLLSRPGEDPSLRGLVKEQLAAVTQKWDSLTGQLSDRCDWLDQALVKSTQYQSLLRSLSDKLSDLDNKLSSSLAVSTHPDAMNQQLETAQKMKQELQQEKKQLKVAQALCEDLSALVKEEYLKAELSRQLEGLLKSFKDVEQKAENHVQHLQSACASSHQFQQMSRDFQAWLDTKKEEQNKSHPLSAKLDVLESLLKDHKDFSKTLTAQSHMYEKTLAEGENLLLKTQGSEKAALQLQLNTLKTNWDTFNKQVKERENKLKESLEKALKYKEQVETLWPWLDKCQNNLEELKFCLDPAEGENSLAKLKSLQKEMDQHFGMVELLNNTANSLLSVCELDKEVVTDENKSLLQKVDMVTEQLHSKKFCLENMTQKFKEFQEVSKESKRQLQCAKEQLDLHDSLGSQAYSNKYLTMLQTQQKSLQALKHQVDLAKRLAQDLVVEASDSKGTSDVLLQVETLAQEHSTLSQQVDEKCSFLETKLQGLGHFQNTLREMFSQFAEFDDELDSMAPVGRDAETLQKQKETLKAFLKKLEALMASNDNANKTCKMMLATEETSPDLVGLKRDLEALSKQCNKLLDRAQAREEQVEGTLKRLEEFYSKLKEFSLLLQKAEEHEESQGPVGMETETLNQQLNMFKVFQKEELEPLQGKQQDVNWLGQGLLQSAAKSTSTQGLEHDLDDVNARWKTLNKKVAQRAAQLQEALLHCGRFQDALESLLSWMVDTEELVANQKPPSAEFKVVKAQLQEQKLLQRLLDDRKSTVEVLKREGEKLATTAEPADKVKLLKQLSLLDSRWEALLNKAETRNRQLEGLSVVAQQFHETLEPLNEWLTTLEKRLVNCEPLGTQASKLEEQLAQHKVLQEDLLLRKQNVDQALLNGLELLKQTTGDEVLLLQDKLEALKARYKDLTKLSTDVAKTLEQALQLARRLHSTHEELCTWLDKVEVELLSYETQVLKGEEASQAQMRPKELKKEAKNNKALLDSLNEVSSALLELVPWRAREGLEKMVAEDNERYRLVSDTLTQKVEELDAALLRSQQFDQAADAELSWLTETEKKLMSLGDLRLEQDQTSAQLQVQKTFTMELLRHKDLLDDLVKSGHKLMTACSEEEKQSMKKKLDKVLKNYDTLCQLNSERYLQLERAQSLVNQFWETYEELWPWLTETQSLLSQLPAPALEYETLRQQQEEHRQLRELLAEHKPHLDKMNKTGPQLLELSPGEGFSLQEKYVAADTLYSQLKEDVKKRAVALDEALSQSTQFHDKLDQLLESLERLVERLRQPPSLSAEVEKLKEQLSENKNVSVDMEKLQPLYETLKQRGEEMLARSGGTDKDLSAKAVQDKLDQMVFLWENLHTLVEEREAKLLDVMELAEKFWCDHMSLLVTLKDTQDFLRDLEDPGLDPSVVKQQQEAAETLREELDGLQEELDLVLNLGSELLAACGEPDKPLVKKSLDELNSAWDSLNKAWKDRLDKLEEAMQAAVQYQDGLQAVFDWVDLAGGKLASMSPLGTDLETVKQQLEELKQFKSEAYQQQLEMERLNHQAELLLKKVTEESDKHTVQDPLMELKLLWDSLEERLLNRQHKLEGALLALGQFQHALDELLAWLTHTEGLLSEQKPVGGDPKALELELAKHHVLQNDVLAHQSTVEAVNKAGNDLLESSAGEEASNLQNKLEVLNQRWQNVLEKTEQRKQQLDGALRQAKGFHGELEDLQQWLTDTERHLLASKPLGGLPETAKEQLNVHMEVCAAFEAKEETYKSLMQKGQQMLARCPKSAETNLDQDLNNLKEKWESVETKLNERKTKLEEALNLAMEFHNSLQDFLNWLTQAEQTLNVASRPSLLLDTVLFQLDEHKVFANEVNSHREQLLELDKTGTHLKYFSQKQDVVLLKNLLLSVQSRWEKVVQRLVERGRSLDDARKRAKQFHEAWSKLMEWLEESEKSLDSELELANDPDKLKTQLAQHKEFQKSLGAKHSVYDTTNRTGRSLKEKTSLADDNLKLDDMLSELRDKWDTLCGKSVERQNKLEEALLFSGQFTDALQALLDWLYRVEPQLAEDQPVHGDLDLVMNLLDNHKAFQKELGKRTSSVQALKRSARELLEGSRDDSSWVKVQMQELSTRWETVCALSLSKQTRLEAALRQAEEFHSVVHALLEWLAEAEQTLRFHGVLPDDEDALRTLLDQHKEFMKKLEEKRAELNKATTMGDTVLALCHPDSLTTLKHWLTLLRARFEEVLAWAKQHQQRLASALAGLLAKQELLEALLAWLQWAETTLTDKDKEVLPQELEEVKALLAEHQTFMEEMTRKQPDVDKVTKTYKRRAADPSSLQSHLPVLDKGRAGRKRFPASSLYPSGSQTQLETKNPRVNLLVSKWQQVWLLALERRRKLNDALDRLEELREFANFDFDLWRKKYMRWMNHKKSRVMDFFRRLDKDQDGKLTRQEFLDGLLSSKFPTSRLEMSAVADLFDRDGDGYLDYYEFVAALHPNKDAYKPLTDADKLEDEVTRQVAKCKCAKRFQVEQLGDNKYRFFLGNQFGDSQQLRLVRLLRSTVMVRVGGGWMALDEFLVKNDPCRVHHHGSKMLRSESNSSLTTTQPTLAKGRTNMELREKFLLADGASQGMAAFRPRGRRSRPSSRGASPNRSTSVSSQAAQAASPQVPATTTPKGTPLQGSKLRLPGYLSGKGFHSGEDSGLLTTAAARVRTQFADSKKTPSRPGSRAGSKAGSRASSRRGSDASDFDLSELQSVCSDVETVPQTHRPTPRAGSRPSTAKPSKLPTPQRKSPASKLDKSSKR
>tr|A0A2R8Y7E2|A0A2R8Y7E2_HUMAN Paraplegin (Fragment) OS=Homo sapiens OX=9606 GN=SPG7 PE=1 SV=1
XRRERDDQMYRERLRTLLVLAVVMSLLNALSTSGGSLSWNDFVHEMLAKGEVQRVQVVPESDVVEVYLHPGAVVFGRPRLALMYRMQVANLDKFEEKLRAAEDELNLEAKDRLPVSYKRTGFFGNALYSVGMTAVGLALLWYVFRLAGMTGREGGFSAFNQLKMARFTLVDGKMGKGVSFKDVAGMHEAKLEVREFVDYLKSPERFLQLGAKVPKGALLLGPPGCGKTLLAKAVATEAQVPFLAMAGPEFVEVLGGLGAARVRSLFKEARARAPCLVYLDELDAVGKKRSTTMSGFSNTEEEQTLNQLLVEMDGMGTTDHVLVLASTNRADLLDGALMRPGRLDRHVFLDLPTLQERRELFEQHLKSLKLTQSSTFYSQRLAELTPGFSGADLANLCNEAALHAAREGHTSVHTLNFEYAVERVLAGTAKKSKLLSKEEQKVVAFHESGHALVGWMLEHTEAVMKVSLTPRTNAALGFAQMLPRDQHLFTKEQLFERMCMALGGRASEALSFNEVTSGAQDDLRKVTRLAYSMVKQFGMAPGLGPLSFPEAQEGLMGLGRRPFSQGLQQMMDHFPPLTGSKTAGGQGLQTHREGAAGQPGQVAGAGKRPSGKGSDKL
>tr|A0A3B3ISU0|A0A3B3ISU0_HUMAN Desmocollin-2 OS=Homo sapiens OX=9606 GN=DSC2 PE=1 SV=1
MLENSLGPFPLFLQQVQSDTAQNYTLYYSLRGPGVDQEPRNLFYVERDTGNLYCTRPVDREQYESFELLAFATTPDGYTPELPLPLLLKLEDENDNYPLFTEETYTFTLFENCRVGTTVGQVCATDKDEPDTMHTRLKYSLLGQVPPSPTLFSMHPTTGVLTTTSSQLDRELLDKYQLKLKVQDMDGQYFGLQTTSTCLLNLDDVNDHLPTFTRTSYVTSVEENTVDVELLRVTVEDKDLVNTANWRANYTLLKGNENGNFKLVTDAKTNEGVLCVVKPLNYEEKQQMLLQLGVVNEAPFSREASPRSAMSTATVTVNVEDQDEGPECNPPLQTVRMKENAEVGTTSNGYKAYDPETRSSSGLRYKKLTDPTGWVTLDENTGSLKVFRSLDREAETLKNGLYNLTVLASDQGGRTCTGTLGLLLQDVNDNSPFLPKKTVLLCKPTMSSAELVAVDPDEPLHGPPFDFSLESSTSEVQRMWRLKALNDTAARLSYQNDPPFGSYVVPLTVRDRLGMSSVTSLDVTLCDCLTENDCTHRVDPRLGGGGVQLGKWALLALLLGLALLFCLLFTLVCGASGTSKQPKVLPDDLAQQNLLVSNTEAPGDDKVYSANGFTTQTVGASAQGVCGTVGSGLKNGGQETLEMVKGGHQTSESCRGAGHHHTLDSCRGGHTEVDNCRYTYSEWHSFTQPRLGEKVYLCNQDENHKHAQDYVLTYNYEGRGSVAGSVGCCSERQEEDGLEFLDNLEPKFRTLAEACMKR
>tr|J3KNJ8|J3KNJ8_HUMAN DnaJ homolog subfamily C member 4 OS=Homo sapiens OX=9606 GN=DNAJC4 PE=1 SV=1
MPPLLPLRLCRLWPRNPPSRLLGAAAGQRSRPSTYYELLGVHPGASTEEVKRAFFSKSKELHPDRDPGNPSLHSRFVELSEAYRVLSREQSRRSYDDQLRSGSPPKSPRTTVHDKSAHQTHSSSWTPPNAQYWSQFHSVRPQGPQLRQQQHKQNKQVLGYCLLLMLAGMGLHYLAFRKVKQMHLNFMDEKDRLLTAFYNEARARARSVPALFCSLLPVQEPHFGLPLPTTQVPSPPGPTEASFSRSDNG
>tr|B8ZZ73|B8ZZ73_HUMAN Interleukin-1 receptor type 1 OS=Homo sapiens OX=9606 GN=IL1R1 PE=1 SV=1
MKVLLRLLCFLALLLSSLEADKCKEREEKLLLVSSANELDVRPCPLNPNEHKGTLTWYKDDSKTPVSTEQASRLHQHKEKLWFVPAKVEDSGHYYCVVRNSSYCLRLKLSAKFVENEPNLCYNAQALFKQKLPVAGDGGLVCPYMEFFKNENNELPKLQWYKDCKPLLLDNLHFSGVKDRLLVMNVAEKHRGNYTCHASYTYLGKQYPLTRVLEFLTLEENKPTRPVLVSPANETMEVDLGSQLQLLCNVTGQLSDLAYWKWNGSVLDEDDPVLGEDYYSVENPANKRRSTLLTVLNLSELESRFYKHPFTCFAKNTHGLDAAYLQLLYPVTNFQKHMLGLCVTLTVLLVCSVFLYKLFKLDLVLWYRDSCYDFLPLKASDGKTYDAYLLYPKTVGEGSTSDCDLFVFKVLPEVLEKQCGYKLFLYGRDDYVGEGMCVMEQSKGLLL
>tr|A0A075B6T9|A0A075B6T9_HUMAN Zinc finger protein 268 OS=Homo sapiens OX=9606 GN=ZNF268 PE=4 SV=1
MATRVRTASLWVPPLQERNSSWDRLRKLQGQESLLGQGTPGLQPLPGTPRQKQKSRRLEKVLEWLFLSQEQPKLTKSWGPLSFMDVFVDFTWEEWQLLDPAQKCLYRSVMLENYSNLVSLGYQHTKPDLLFKLEQGEELCMVQAQVPNQTCPLLKAGKSKAKVLAGLVSGEGLLCASKMTPCCCLLWRHSLEN
>tr|J3KS39|J3KS39_HUMAN Protein flightless-1 homolog OS=Homo sapiens OX=9606 GN=FLII PE=1 SV=1
MEATGVLPFVRGVDLSGNDFKMVRVGSVAPQRLPWAGGALEGGEQGLCASP
>tr|H7BXU4|H7BXU4_HUMAN C-type lectin domain family 4 member M OS=Homo sapiens OX=9606 GN=CLEC4M PE=1 SV=1
MSDSKEPRVQQLGLLGCLGHGALVLQLLSFMLLAGVLVALLVQVSKVPSSLSQEQSEQDALYQNLTQLKAAVGELSEKSKLQELYQELTQLKAAVGELPEKSKLQELYQELTRLKAAVGELPEKSKLQELYQELTRLKAAVGELPEKSKLQELYQELTELKAAVGELPEKSKLQELYQELTQLKAAVGELPDQSKQQQLYQELTDLKTAFERLCRHCPKDWTFFQGNCYFMSNSQRNWHDSVTACQEVRAQLVVLKTAEEQNFLQLQTSRSNRFSWMGLSDLNQEGTWQWVDGSPLSPSFQRYWNSGEPNNSGNEDCAEFSGSGWNDNRCDVDNYWLCKKPAACFRDE
>tr|B1AMV8|B1AMV8_HUMAN Sideroflexin-4 (Fragment) OS=Homo sapiens OX=9606 GN=SFXN4 PE=1 SV=8
MAPTVFLSMTPLKGLKSVLLPQVFLCAYMAAFNSLNGNRSYTCKPLERSLLMAGAVASSTFL
>tr|A0A5F9ZHD4|A0A5F9ZHD4_HUMAN Acetyl-CoA acetyltransferase, mitochondrial OS=Homo sapiens OX=9606 GN=ACAT1 PE=1 SV=1
MAVLAALLRSGARSRSPLLRRLVQDVMVAGGMESMSNVPYVMNRGSTPYGGVKLEDLLVKDGLTDVYNKLHMGSCAENTAKKLNLARNEQDAYALNSYTRSKAAWEAGKFGNEVLPVTVTVKGQPDVVVKEDEEYKRVDFSKVPKLKTVFQKENGTVTAANASTLNDGAAALVLMTADAAKRLNVTPLARLVAFADAAVEPLDFPLAPVYAASMVLKDVGLKKEDLAMWEVNEAFSLVVLANLKMLELDPQKVNLNGGAVSLGHPLGMSGARLVGHLTHALKQGEYGLASLCNGGGGASAMLLQKL
>tr|S4R453|S4R453_HUMAN Calcium-activated potassium channel subunit alpha-1 OS=Homo sapiens OX=9606 GN=KCNMA1 PE=1 SV=1
MANGGGGGGGSSGGGGGGGGSSLRMSSNLHANHLSLDASSSSSSSSSSSSSSSSSSSSSSVHEPKMDALLLPVTMEVPCDSRGQRMWWAFLASSMVTFFGGLFLLLLWRTLKYLWTVCCHCGGKTKVL
>tr|B4E0Y9|B4E0Y9_HUMAN Serine/threonine-protein kinase 26 OS=Homo sapiens OX=9606 GN=STK26 PE=1 SV=1
MAHSPVAVQVPGMQNNLADPEELFTKLERLGKGSFGEVFKGLDNRTQQVVALKLLDLEEAEDELEDLQQELTVLSQCDSSYVTKYYGSYLKDHGLSRHLKFQQMEVLLHSRKLGSKLWLLMEYLGGGSALDLLRAGPFDEFQLATMLKELLKGLDYLHSEKKLHRDLKAANVLLSEQGDVKLADFGVAGQLTDTQLKRNTFVGTPFWMAPEVLQQSAYDSKADLWSLGLTALELAKGEPPNSDMHPMRVLFLLPKNNPPTLVGDFTKSFKEFLDACLNKDPSFRPTAKELLKHKFLVKNSKKTSYLTELLDRFKRWKAEGHSDDESDSEGSDSESTSRENNTHPEWSFTTVRKKPDPKKVQNGAEQDLVQTLSCLSMLLTPAFAELKQQDENNASRNQALEELEKSLAVAEAACPGLTDKMVKKLLEKFQKCSADESP
>tr|B0AZT5|B0AZT5_HUMAN N-alpha-acetyltransferase 50 OS=Homo sapiens OX=9606 GN=NAA50 PE=1 SV=1
MTLGCLAPYRRLGLGTKMLNHVLNLCEKDGTFDNLYLHVQLSNESALDFYRKFGFELLETKKNYYKRLEPADAHVLQKNLKVPSGQNADVQKTDN
>tr|A0A6Q8PF64|A0A6Q8PF64_HUMAN Centrosomal protein of 120 kDa OS=Homo sapiens OX=9606 GN=CEP120 PE=4 SV=1
MVSKSDQLLLVVSLLEGRHFPKRPKHMLVVEAKFDGEQLATDPVDHTDQPEFATELAWELDRKALHQHRLQRTPLKLQCFALDPVTSAKETLGYLVLDLRTAQETKQAPKWYQLLSNKYTKFKSELQLSLALETDTKPPVDSFKAKGAPPRDGKGTARCSKLLLCLLCLSSGFSHFSKEPCFLSYLPSWLDLTPGTLWLC
>tr|A0A494C172|A0A494C172_HUMAN E3 ubiquitin ligase TRAF3IP2 (Fragment) OS=Homo sapiens OX=9606 GN=TRAF3IP2 PE=1 SV=1
MPPQLQETRMNRSLPVEVDESEPYPSQLLKPLPEYSPEEESEPPAPNLRNMAPNSLSAPTMLHNSSGDFSQAHSTLKLANHQRPVSRQVTCLRTQVLEDSEDSFCRRHPGLGKAFPSGCSAVSEPA
>tr|K7EPK1|K7EPK1_HUMAN Coactivator-associated arginine methyltransferase 1 OS=Homo sapiens OX=9606 GN=CARM1 PE=1 SV=1
MAAAAAAVGPGAGGAGSAVPGGAGPCATVSVFPGARLLTLGDANGELQRHAEQQALRLEVRAGPDSAGLALYSHEDVCVFKCSVSRETECSRVGKQSFLLTLGCNSVLLQFATPNDFCSFYNLLKTCRGHTLERSVFSERTEESSAVQYFQMRKLRLREVK
>tr|M0R354|M0R354_HUMAN Zinc finger protein 548 (Fragment) OS=Homo sapiens OX=9606 GN=ZNF548 PE=4 SV=8
MAEMDPTQGRVVFEDVALYFSQEEWGHLDEAQRLLYRDVMLENL
>tr|H3BTQ9|H3BTQ9_HUMAN Coiled-coil domain-containing protein 189 OS=Homo sapiens OX=9606 GN=CCDC189 PE=1 SV=1
MLNRKTSHFLGMRVQSELEHLSELRREAGKDRSSVHGSAARTRASVRTQWTTAAAAKADEDPGANLFPPPLPRPRLCMWKYLDVHSMHQLEKTTNAEMREVLAELLELGCPEQSLRDALTLDLFCHALLFCRQQGFSLEQTSAACALLQDLHKACLATPLGNVEECYRYFTSVLFCHGVRVSSPGTFWKLYPSPDKVSPSLSHLHHPYLLVKTPVGSPCSCCWAFGGKARAPEGSQGSNSESPPQRPPFSLDLFKEEQLLALEDYVVNTYFRHFKLYKYVFTPQVRLDLSLTYMGLQPPKLWPESETEKEESKEMEEQAVTPQKEELETVAPPEPEPSHLHVLRAYLKTQVNKELEQLQGLVEERLKASEERLSSKLTALERPFQLPPGKGKSKTK
>tr|E9PK61|E9PK61_HUMAN Etoposide-induced protein 2.4 homolog OS=Homo sapiens OX=9606 GN=EI24 PE=1 SV=2
MADSVKTFLQDLARGLKDSLWGLCTLSKLDARLQQKREEQRRRRASSVLAQRRAQSLERKQESEPRLVSRLFQCCAWNGGVFWFSLLLFYRVFLPVLQSVTARLLGDPSLHGDVWSWLEFFLTSLFSALWVLPLFVLSKVVNALWFQDLADLAFEVSGRKPHPFPSVSKLLADMLFNLLLQALFLLQGMFVSLFPLHLVGQLVSLLHMSLLYSLYCFEYRWFNKVAAFSLSSFLYSLSAPMKQRPLAKHLSSSCASSPWWSS
>tr|F6S289|F6S289_HUMAN Pentatricopeptide repeat-containing protein 2, mitochondrial OS=Homo sapiens OX=9606 GN=PTCD2 PE=1 SV=1
MKNQDVKFTKDTYVLAFALCYKLNSPESFKLCTTLREEALLKGELLSRRASCFAVALALNQNEMAKAVSLFSQLMNPESLACLNLNLLLHLQSNMLENLLKTLKNAAEGNLSKFVKRHVFSEEVLAKVREKVKDVPALVAKFDELYGTLHLTGQVTTDSLDAVLCHTPRDRKSHTLLLNKRMVSRRTFQPLSQSLLAE
>tr|H0YDE0|H0YDE0_HUMAN Cytoplasmic dynein 2 heavy chain 1 (Fragment) OS=Homo sapiens OX=9606 GN=DYNC2H1 PE=1 SV=1
QKLRDQLPSWLDQERSWAVATLKLALPSLYQTLCFEDAALWRTYYNNSMCEQEFPSLLAKKVSLFQQLLVVQALRPDRLQSAMALFACKTLGLKEVSPLPLNLKRLYKETLELEPLLLLLSPGADPSQELQELANAERSGECYHQVAMGQGQADLALQMLKECARNGDWLCLKNLHLVVSWLPVLEKELNTLQPKDTFRLWLTAEVHPNFTPLLLQSSLKLTYESPPGLKKNLMRTYESWTPEQLSKKDNTHRAHALFSLAWFHAACQERRNYLPQGWTKFYEFSLSDLRAGYNLLDRLFDGAKDVQWEFVHGLLENALYGGRLDNYFDLRVLQSYLKQFFNSSVLDVFNQRNKKSLFPYSVSLPQSCSLLVGLSCCH
>tr|H0YNV1|H0YNV1_HUMAN Mothers against decapentaplegic homolog 3 (Fragment) OS=Homo sapiens OX=9606 GN=SMAD3 PE=1 SV=1
MNHSMDAGSPNLSPNPMSPAHNNLDLQPVTYCEPAFWCSLSYYELNQRVGETFHASQPSMTVDGFTDPSNSERFCLGLLSNVNR
>tr|A0A6Q8PHG7|A0A6Q8PHG7_HUMAN V-type proton ATPase 116 kDa subunit a2 (Fragment) OS=Homo sapiens OX=9606 GN=ATP6V0A2 PE=4 SV=1
XFEKMLWRVCKGYTLVSYAELDESLEDPETGEVLKWYVFLLSFWGEQLGHKVKKLCDCYHCHVYPYPNTAEERRELQEGLNTRLQDLYTTGSRSVAQAWSAVA
>tr|F8W808|F8W808_HUMAN N-alpha-acetyltransferase 10 OS=Homo sapiens OX=9606 GN=NAA10 PE=1 SV=1
MNLRNARPEDLMNMQHCNLLCLPENYQMKYYFYHGLSWPQLSYLAEDENGKLVGYVLAKMEEDPDDVPHGHLTSLAVKRSHRRLGLAQKLMDQASRAMLENFNAKYVSLHVRKSNRAALHLYSNTLNFQLSEVEPKYYADGEDAYAMKRDLTQMADEPATGPGSLCLET
>tr|H7C0P4|H7C0P4_HUMAN Plexin-B3 (Fragment) OS=Homo sapiens OX=9606 GN=PLXNB3 PE=1 SV=1
XKRTLNDSRLLREDVEFQPLTLMVLVGPGAGGAAGSSEMQRVPARVLDTDTLTQVKEKVLDQVYKGTPFSQRPSVHALDLEWRSGLAGHLTLSDEDLTSVTQNHWKRLNTLQHYKVPDGATVGLVPQLHRGSTLSQSLAQRCPLGESESLGPDLGPLESRLGR
>tr|A0A1B0GWA1|A0A1B0GWA1_HUMAN Propionyl-CoA carboxylase alpha chain, mitochondrial (Fragment) OS=Homo sapiens OX=9606 GN=PCCA PE=1 SV=1
XRQCLMVSRNLGSVGYDPNEKTFDKLLVANRGELACRVLRTCKKMGLKTVALHSDVDASSVHVKMADEAVCVGPAPTSKSYLNMDALMEALKKTRAQAVHPGYGFLSENKEFARCLAAEDVVFLGPDTHALQAMGDKLESKLLAKKAEVNTLPGFDGVVKDAEEAVRLARELGYPVMLKASAGGGGKGMRLAWDDEETRDGFRLSSQEAASSFGDDRLLLEKFLDNPRHLELQVLGDKHGNALWLNERECSLQRRNQKVVEEAPSLFLDAETRRAMGEQAVALARAVKYSSAGTVEFLVDSKKNFYFLEMNTRLQVLHLLLHYFER
>tr|E5RJH4|E5RJH4_HUMAN Protein-serine/threonine phosphatase (Fragment) OS=Homo sapiens OX=9606 GN=PPP3CC PE=1 SV=1
METFDCLPLAALLNQQFLCVHGGMSPELTSLDDLRKLDRFTEPPAFGPVCDLLWSDPSEDYGNEKTLEHYTHNTVRGCSYFYSYPAVCEFLQNNNLLSLLRAHEAQDAGYRMYRKSQATGFPSLLTLFSAPNYL
>tr|M0R143|M0R143_HUMAN KRAB domain-containing protein OS=Homo sapiens OX=9606 PE=4 SV=1
MAAAALRDPAQGYVTFEDVAVYFSQEEWRLLDDAQRLLYRNVMLENFTLLASLAGLCDL
>tr|K7EMN3|K7EMN3_HUMAN Choline transporter-like protein 2 (Fragment) OS=Homo sapiens OX=9606 GN=SLC44A2 PE=1 SV=1
XAENKFAKCLMTCLKCCFWCLEKFLKFLNRNAYLMLALYGTNFCTSARNAFFLLMRNLLRDPGFLLLHPPYQDRAGYSTTPQLLLGSYTDGDRWLLLDCTRFLQRLWHVCGHAVPLLLGGPGEE
>tr|F8WJN3|F8WJN3_HUMAN Cleavage and polyadenylation specificity factor subunit 6 OS=Homo sapiens OX=9606 GN=CPSF6 PE=1 SV=1
MADGVDHLDLYADVGEEFNQEAEYGGHDQLDLYDDVLSPSANNGDAPEDRDYMDTLPPTVGDDVGKGAAPNVVYTYTGKRLALYLGNLTWWTTDEDLTEAVHSLGVNDLLELKFFENRANGQSKGFALVGVGSEASSKKLMDLLPKRELHGQNPVVTPCNKQFLSQFEMQSRKTTQSGQMSGEGKAGPPGAGPPNRGDRPPPPVLFPGQPFGQPPLGPLPPGPPPPVPGYGPPPGPPPPQQGPPPPPGPFPPRPPGPLGPPLTLAPPPHLPGPPPGAPPPAPHVNPAFFPPPTNSGMPTSDSRGPPPTDPYGRPPPYDRGDYGPPGREMDTARTPLSEAEFEELMNRNRALSSSALSRAVSDASAGDYGSALETLVTALSLLKQSKVSADDRCKVLLSSLQDCLHGLESKSYGSGSRRERSRERDHSRSREKSRRHKSRSRDRHDDYYRERSRERERHRDRDRDRDRERDREREYRHR
>tr|A0A6Q8PHQ1|A0A6Q8PHQ1_HUMAN Chloride channel CLIC-like protein 1 OS=Homo sapiens OX=9606 GN=CLCC1 PE=4 SV=1
MLNYDAASGTMRKSQAKYGLSGEKDVSPDLSCADELSECYHKLDSLTYKLDECEKKKREDYESQSNPVFRRYLNKLLLEAGKLGLPDENKGDMHYDAELLLKRETLLELQKFLNGEDWKPGALDDALSDLLLNFKFHDFETWKWRFEDSFGVDPYNVLMVLLCLLCLVVLVATELWTYVRWYTQLRRVLLLSFLFSLGWNWMYLYKLAFAQHQAEVAKMEPLNNVCAKKMDWTGSLWEWFRSSWTYKDDPCQKYYELLLVNPLWLVPPTKALAVTFTTFVTEPLKHLGKGTGEFLKALMKELPALLHLPVLLLMALALLDLFAVLKLEAHKQLLLKSFCYGAGKSVHVLRHLGGPESEPPQALRPRDRRRQEELDYRPDGGAGDADFHYRGQMGPTEQGPYAKTYEGRRELLRERDVDLRFQTGNKSPEVLRAFDVPDAEAREHPTVVPSHKSPVLDTKPKETGGLLGEGTPKESSTESSQSAKPVSGQDTSGNTEGSPAAEKAQLKSEAAGSPDQGSTYSPARGVAGPRGQDPVSSPCG
>tr|M0QYU8|M0QYU8_HUMAN Kallikrein-7 (Fragment) OS=Homo sapiens OX=9606 GN=KLK7 PE=1 SV=1
MNEYTVHLGSDTLGDRRAQRLKASKSFRHPGYSTQTHVNDLMLVKLNSQARLSSMVKKVRLPSRCEPPG
>tr|A0A2R8Y6D0|A0A2R8Y6D0_HUMAN Band 4.1 OS=Homo sapiens OX=9606 GN=EPB41 PE=1 SV=1
MHCKVSLLDDTVYECVVEKHAKGQDLLKRVCEHLNLLEEDYFGLALWDNATSKTWLDSAKELKKQVRGVPWNFTFNVKFYPPDPAQLTEDLTRYYLCLQLRQDLVAGRLPCSFATLALLGSYTLQSELGDYDPELHGVDYVSDFKLAPNQTKELEEKVMELHKSYRSMTPAQADLEFLENAKKLSMYGVDLHKAKDLEGVDLLLGVCSSGLLVYKDKLRLNRFPWPKVLKLSYKRSSFFLKLRPGEQEQYESTLGFKLPSYRAAKKLWKVCVEHHTFFRLTSTDTLPKSKFLALGSKFRYSGRTQAQTRQASALLDRPAPHFERTASKRASRSLDGAAVDSADRSPRPTSAPALTQGQVAEGGVLDASAKKTVVPKAQKETVKAEVKKEDEPPEQAEPEPTEAWKVEKTHLEVTVPTSNGDQTQDLDKSQEELKKHHASLSELKKNFMESVPEPRPSEWDKRLSTHSPFRTLNLNGQLPTGEGVKKTSVLPSERKVGGPESPSYFLPDTYHLGVCKEPVLNFQTDQRRLAQLRELRAKFFLS
>tr|B1AN15|B1AN15_HUMAN Dyslexia-associated protein KIAA0319-like protein (Fragment) OS=Homo sapiens OX=9606 GN=KIAA0319L PE=1 SV=1
MEKRLGVKPNPASWLLSGYYWQTSAKWLRSLYLFYTCFCFSVLWLSTDASESRCQQGKTQFGVGLRSGGENHLWLLEGTPSLQSCWAACCQDSACHVFWWLEGMCLQADCSRPQSCRAFRTHSSNSMLVFLKKFQTADDLGFLPEDDVPHLLGLGWNWASWRQSPPRAALRPAVSSSDQQSLLRKLQKRGSPSDVVTPLVTQHSKVNDSNELGGLTTSGSAEVHKALTLSSPLTTDLTAELSGGPKNVSVQPELSEGLATTPSTQQVKSSEKTQLAVPQPVAPSYSYATPTPQASFQSTSAPYPVLKELVVSAGESVQLTLPKNEVQLNAYVLQEPPKGETYTYDWQLLTHPRDYSGEMEGKHSQLLKLSKLTPGLYEFKVLVEGQNAHGEGYVNVTVKPEPRKNRPPLALVSPQFQELSLPTTSTVLDGSQSTDDDKLVQYHWEELKGPLREEKLSEDTALLKLSKLVPGNYTFSLTVVDSDGATNSTTANLTVNKAVDYPPVANAGPNQVLTLPQNSLTLFGNQSTDDHGLTSYEWSLSPSSKGKVVEMQGVRTPTLQLSAMQEGDYTYQLTVTDTLGQQATAQVTVLVQPENNKPPQADAGPDKELTLPVDSTTLDGSKSSDDQKLLSYLWEKTQGPDGVQLENANSSVATVTGLQVGTYVFTLTVKDERNLQSQSSVNVLV
>tr|H3BQI1|H3BQI1_HUMAN Dynein light chain roadblock-type 2 OS=Homo sapiens OX=9606 GN=DYNLRB2 PE=1 SV=1
MNEWTNTGREPDPLPSSLPGPTAPGLGEPQAEVEETLKRLQSHKGVLGTMVVNAEGLPLRTTLDNSTTVQYAGLLHHLTMKAKSTVRDLDPQNDLTFLRLRSKKHELMVAPDKEYLLLVLQNPCE
>tr|C9JU54|C9JU54_HUMAN Galactosylceramide sulfotransferase (Fragment) OS=Homo sapiens OX=9606 GN=GAL3ST1 PE=3 SV=1
MLPPQKKPWESMAKGLVLGALFTSFLLLVYSYAVPPLHAGLASTTPEAAASCSPPALEPEAVLRANGSAGECQPRRNLVFLKTHKTASSTLLNLL
>tr|U3KQK2|U3KQK2_HUMAN Tropomyosin beta chain (Fragment) OS=Homo sapiens OX=9606 GN=TPM2 PE=1 SV=1
LAEDSDRKYEEVARKLVLLEGELERSEERAEVAESKCGDLEEELKLVTNNLKSLEAQADKYSTKEDKYEEELKLLEEKLKEAETRAEFAERSVAKLEKTLDDLEGKRSLYK
>tr|H0YAN3|H0YAN3_HUMAN Peptide-methionine (S)-S-oxide reductase (Fragment) OS=Homo sapiens OX=9606 GN=MSRA PE=1 SV=1
XKTGHAEVVRVVYQPEHMSFEELLKVFWENHDPTQGMRQGNDHGTQYRSALYPTSAKQMEAALSSKENYQKVPKHVHWKKRTQTGLQTEGR
>tr|A0A590UJ84|A0A590UJ84_HUMAN Arginine-glutamic acid dipeptide repeats protein (Fragment) OS=Homo sapiens OX=9606 GN=RERE PE=1 SV=1
MTADKDKDKDKEKDRDRDRDREREKRDKARESENSRPRRSCTLEGGAKNYAESDHSEDEDNDNNSATAEESTKKNKKKPPKKKSRYERTDTGELTSYLTEDDVVYRPGDCVYLESRRPNTPYFLCSLQDFKLVHNSQACCRSPTPALCDPPACSLPVASQPPQHLSEAGRGPVGSKRDHLLMNVKWYYRQSEVPDSVYQHLVQDRHNENDSGRELVLTDPVLKNRELFLSDYVDTYHAAALRGKCNLSHFSDLFAAREFKARVDSFFYLLGYNPETRRLNSTQGELRVGPSHQAKLPDLQPFPSPDGDTVTQHEELVWMPGVNDCDLLMYLRAARSMAAFAGMCDGGSTEDGCVAASRDDTTLNALNTLHESGYDAGKALQRLVKKPVPKLLEKCWTEDEVKRFVKGLRQYGKNFFRLRKELLPNKETGELLTFYYYWKKTPEAASSRAHRRHRRQAVFRRLKTRTASTPVNTPSRPPSSEFLDLSSASEDDFDSEDSEQELKGYACRHCFTTTSKDWHHGGRENLLLCTDCRLHFKKYGELPPLEKPVDPPPFMFKPVKEEDDGLSGKHSMRTRRSRGSMSTLRSGRKKQPASPDGRTSPLNEDLRSSGRNSPSAASTSSNDSKAETVKKSAKKVKEEASSPLKSNKRQREKVASDTEEADRTSSKKTKTQELSRPNSPSEGEGESSDSRSVNDEGSSDPKDLDQDNRSTSPSLPSPQDNESDSDSSAQQQMLQAQPPALQAPTGVTPAPSSAPPGTPQLPTPGPTPSATAVPPQGSPTASQ
>tr|C9J0B0|C9J0B0_HUMAN T-cell immunoreceptor with Ig and ITIM domains (Fragment) OS=Homo sapiens OX=9606 GN=TIGIT PE=1 SV=1
MMTGTLETTGNLSAEKGGSLLLQCHLSSTTAQVTQVNWEQQDQLLALCNADLGWHLSPSFKDRVAPGPGLGLTLQSLTVNDTGEYFCLYHTYPDGTYTGRLFLEVLESSVAEHGARFQLPLLGAMAATLVVLCTAVLVVVALTRKKKALRLHSVEGDLRRKSAGQEEWS
>tr|A0A6Q8PG83|A0A6Q8PG83_HUMAN Ligand-dependent corepressor OS=Homo sapiens OX=9606 GN=LCOR PE=4 SV=1
MQRMLQQFAAEYTSKNSSTQDPSQPNSTKNQSLPKASPVTTSPTAATTQNPVLSKLLMADQDSPLDLTVRKSQSEPSEQAGNKMSSDTSYGVLDLSTKKSPCAGSTSLSHSPGCSSTQGNGRPGRPSQYRPDGLRSGDGVPPRSLQDGTREGFGHSTSLKVPLARSLQLSEELLSRNQLSTAASLGPSGLQNHGQHLLLSREASWAKPHYEFNLSRMKFRGNGALSNLSDLPFLAENSAFPKMALQAKQDGKKDVSHSSPVDLKLPQVRGMDLSWESRTGDQYSYSSLVMGSQTESALSKKLRALLPKQSRKSMLDAGPDSWGSDAEQSTSGQPYPTSDQEGDPGSKQPRKKRGRYRQYNSELLEEALSVVMSGKMSVSKAQSLYGLPHSTLEYKVKERLGTLKNPPKKKMKLMRSEGPDVSVKLELDPQGEAAQSANESKNE
>tr|C9JZ66|C9JZ66_HUMAN AF4/FMR2 family member 3 (Fragment) OS=Homo sapiens OX=9606 GN=AFF3 PE=1 SV=8
MDSFDLALLQEWDLESLCVYEPDRNALRRKERERRNQETQQDDGTFNSSYSLFSEPYKTNKGDELSNRLQNTLGNYDEMKDFLTDRSNQSHLVGVPKPGVPQTPVNKLDEHFVADSRAQNQPSSLCST
>tr|A0A669KBE9|A0A669KBE9_HUMAN Kinesin-like protein KIF2A (Fragment) OS=Homo sapiens OX=9606 GN=KIF2A PE=1 SV=1
XRRKSNCVKEVEKLQEKREKRRLQQQELREKRAQSASQLT
>tr|H7C5H0|H7C5H0_HUMAN Protein O-glucosyltransferase 1 (Fragment) OS=Homo sapiens OX=9606 GN=POGLUT1 PE=1 SV=1
XCGAALPPAPQRGLCSSKWKVFLDQLNRSLENYEPCSSQNCSCYHGVLEEDLTPFRGGLSRKMMAEVVRRKLGTHYQLTKNRLYRENDCMFPSRCSGVEHFLLEVLGRLPDMEMVLNVRDYPQVPKWMEPALPVFSFSKTSEYHDLMYPAWTFWEGGPAVWPLYPTGLGRWDLFREDLVRSAAQWPWKK
>tr|A2A2L5|A2A2L5_HUMAN Replication termination factor 2 (Fragment) OS=Homo sapiens OX=9606 GN=RTF2 PE=1 SV=1
MGCDGGTLPKRHELVKGPKKVEKLWHLKNGKEWCSLHSEGKNKNGKEWDMEYDVDKDAELVAQWNYCTLSQELLRRPLVACELGRLYNKDAVLEFLLDKSAEKALGKAASHLKSLKNVTELKLSDNPAWEGDKGNTKGDKHDDLQRARFLCPVVGLEMNGRHRFCFLRCCGCVFSERALKELKAEVCHTCGAAFQEDDVLMLNGTKEDVDVLKTRMEERRLRAKLEKKTKKPKAAESVSKPDVSEEAPGPSKVKTGKPEEASLDSREKKTNLAPKST
>tr|E5RHZ9|E5RHZ9_HUMAN Zinc finger protein 419 (Fragment) OS=Homo sapiens OX=9606 GN=ZNF419 PE=4 SV=1
MAAAALRDPAQGYVTFEDVAVYFSQEEWRLLDDAQRLLYRNVMLENFTLLASLGKVLTPHPSLLSWARLFLLFLGRGLFFPKLNCGHSFLLQYPEVALVLGLGCVYYHLLSPS
>tr|M0R3A5|M0R3A5_HUMAN Zinc finger protein 83 OS=Homo sapiens OX=9606 GN=ZNF83 PE=4 SV=1
MVLPQGLLTFRDVALEFSQEEWKCLDPAQRTLYRDVMLENYRNLVSLDGVFALVAQAGVQWHNLGSPPPPPPGFKRFSRLSLRSCWNYRYFF
>tr|K7EMV2|K7EMV2_HUMAN ATP-binding cassette sub-family A member 5 (Fragment) OS=Homo sapiens OX=9606 GN=ABCA5 PE=1 SV=1
MSTALREVGVWRQTRTLLLKNYLLKCRTKKSSVQELLFPLFFLFWLLLLSMMHPNKKYEEVPNLELNPMDKFTLSNLLLGYTPVTNLTSSLMQKVSTDHLPDVLLTEEYTNEKEMLTSSLSKPSNFV
>tr|D6RG11|D6RG11_HUMAN Platelet-derived growth factor receptor alpha (Fragment) OS=Homo sapiens OX=9606 GN=PDGFRA PE=1 SV=1
MGTSHPAFLVLGCLLTGLSLLLCQLSLPSLLPNENEKVVQLNSSFSLRCFGESEVSWQYPMSEEESSDVELRNEENNSGLFVTVLEVSSASAAHTGLYTCYYNHTQTEENELEGRHLYLYVPDPDVAFVPLGMTDYLVLVEDDDSALLPCRTTDPETP
>tr|C9JQC9|C9JQC9_HUMAN Anoctamin-10 (Fragment) OS=Homo sapiens OX=9606 GN=ANO10 PE=1 SV=1
MKVTLSALDTSESSFTPLVVLELAQDVKEETKEWLKNRLLAKKKDGGAQLLFRPLLNKYEQETLENQNLYLVGASKLRMLLGAEAVGLVKECNDNTMRAFTYRTRQNFKGFDDNNDDFLTMAECQFLLKHELENLRAKDEK
>tr|E5RIV8|E5RIV8_HUMAN Zinc finger protein 596 OS=Homo sapiens OX=9606 GN=ZNF596 PE=4 SV=1
MPSPDSMTFEDLLVDFTQEEWALLDTSQRKLFQDVMLENLSHLVSLGKQLCKSVVLSQLEQVEKLSTQRLSLLQGEL
>tr|F8W0U9|F8W0U9_HUMAN NACHT domain- and WD repeat-containing protein 1 OS=Homo sapiens OX=9606 GN=NWD1 PE=1 SV=1
MQRGKPCRALPTLKCQTFCQRHGLMFEVVDLRWGLRNLEATDHLTTELCLEEVDRCWKTSLGPAFVALLGDQYGPCLLPSRLDEKEWEVLRDHLTARPSDLELVARYFQRDENAFPPTYVLQAPGTGEACEPEEATLTSVLRSGAQEARRLGLLTQEQWQHYHRSVLEWELERSLLSSEDREQGATVFLRELQDLHKHLLEDCALRMVDRLADGCLDADAQNLLSSLKSHLTDMHPGVLKTHRLPWSRDLVNPKNKTHACYLKELGEQFVVRANHQVLTRLRELDTAGQELAWLYQELRHHLWQSSEVLQTFCGRQELLARLGQQLRHDDSKQHTPLVLFGPPGLGKTALMCKLAEQMPRLLGHKTVTVLRLLGTSQMSSDARGLLKSLCFQVCLAYGLPLPPAQVLDAHTRVVQFFHTLLHTVSCRNFESLVLLLDAMDDLDSVRHARRVPWLPLNCPPRVHLLLSACSGALGVLDTLQRVLLDPEAYWEVKPLSGNQGQQMLQLLLAAARRTLSPVHTDLLWASLPECGNPGRLRLAFEEARKWASFTVPVPLATTAEEATHQLCTRLEQTHGQLLVAHVLGYLVSSRHGLSEAELKDVLSLDDEVLQDVYRDWTPPSKELLRFPPLLWVRLRRDLGYYLARRPVDGFTLLALAHRQLVEVVRERYLSGSERAKRHGVLADFFSGTWSQGTKKLLTLPLVGKPLNLDRKVAPQPLWFSHTVANLRKLKELPYHLLHSGRLEELKQEVLGSMSWLSCRGLSGGLEDLLDDFDLCAPHLDSPEVGLVREALQLCRPAVELRGMERSLLYTELLARLHFFATSHPALVGQLCQQAQSWFQLCAHPVLVPLGGFLQPPGGPLRATLSGCHKGLTAMAWGVEEKLLVLGTQDGLMAVWDMEEQHVLHMLTGHTGEVRCVKLFAKGTLANSASKDYTLHLWNLLSGQEKFTLWDGGSKNPAEPQLWNLHVDEAHKVVYSASGSKLNAWNLETAEPVFHLLGDASDPWMCMAVLASQATLLTVSRDGVVSLWSSATGKLQGKQHMSSLKEETPTCAVSVQKQGKLVTGFSNGSLSLVSSKGDRLLEKLPDAVRFLVVSEDESLLAAGFGRSVRLFLADSRGFRRFMAMDLEHEDMVETAVFGTENNLLLTGSLDALLQVWDLSDAHRSRVPAPFLDRTGLTAVSHNGSYVYFPKLGDKNKVTLWDLAEGEEQDSLDTSSELRCLEVAEQRKLLFTGLVSGVVLVFPLNSRQDVLCLPPPEARKALNCMSLSKCEDRLALAYDNLVLVLDLTSGDPCPVLDGPRYTFYTQLPETLSSVALLTDYRVVYSMTNGDLFLYECATSKAFPLETHRSRVACVEVSHKEQLVVSGSEDALLCLWDLQARKWKFEMSYTSSYCRGVQCACFSKDDKYVYVGLKDRSLLVWSVLDGTLLTVQFVHAVVNRLLPTTSGFLAPTRHGYLLRENFQCLSAKASPQDPLKNFKKAMWMVKSRQREELVAAAGAPQDLESESAQGNETKSNKCSQVCLLV
>tr|J3QS15|J3QS15_HUMAN Cadherin-19 (Fragment) OS=Homo sapiens OX=9606 GN=CDH19 PE=4 SV=2
MNCYLLLRFMLGLPLLWPCLGATENSQTKKVKQPVRSHLRVKRGWVWNQFFVPEEMNTTSHHLGQ
>tr|A0A0D9SFV8|A0A0D9SFV8_HUMAN Chromodomain-helicase-DNA-binding protein 2 (Fragment) OS=Homo sapiens OX=9606 GN=CHD2 PE=1 SV=1
XTLGQTDFPAHSRKPAPSNEPEYLCKWMGLPYSECSWEDEALLGKKFQNCLDSFHSRNNSKTLPTRECKVW
>tr|A0A6Q8PGV6|A0A6Q8PGV6_HUMAN Nuclear distribution protein nudE homolog 1 OS=Homo sapiens OX=9606 GN=NDE1 PE=4 SV=1
MEDSGKTFSSEEEEANYWKDLAMTYKQRAENTQEELREFQEGSREYEAELETQLQQLETRNRDLLSENNRLRMELETLKEKFEVQHSEGYRQLSALEDDLAQTKALKDQLQKYLRELEQANDDLERAKRATLMSLEDFEQRLNQALERNAFLESELDEKENLLESVQRLKDEARDLRQELAVQQKQEKPRTPMPSSVEAERTDTAVQATGSVPSTPLAHRGPSSSLNTPGSFRRGLDDSTGGTPLTPAARLSALNLVGDLLRKVGFLLSGRLLLVLLGEVLDLLLEPLLPLFQSFHGAGKVLQLLLRVGELQGQRPG
>tr|A0A6Q8PHC7|A0A6Q8PHC7_HUMAN Polyphosphoinositide phosphatase OS=Homo sapiens OX=9606 GN=FIG4 PE=4 SV=1
MPTAAAPLLSSVQKLVLYETRARYFLVGSNNAETKYRVLKLDRTEPKDLVLLDDRHVYTQQEVRELLGRLDLGNRTKMGQKGSSGLFRAVSAFGVVGFVRFLEGYYLVLLTKRRKMADLGGHALYKVEDTNMLYLPNDSVRVTHPDEARYLRLFQNVDLSSNFYFSYSYDLSHSLQYNLTVLRMPLEMLKSEMTQNRQESFDLFEDEGLLTQGGSELLLYGRPVYVTLLARRSSKFAGTRFLKRGANCEGDVANEVETEQLLCDASVMSFTAGSYSSYVQVRGSVPLYWSQDLSTMMPKPPLTLDQADPFAHVAALHFDQMFQRFGSPLLLLNLVKEREKRKHERLLSEELVAAVTYLNQFLPPEHTLVYLPWDMAKYTKSKLCNVLDRLNVLAESVVKKTGFFVNRPDSYCSLLRPDEKWNELGGCVLPTGRLQTGLLRTNCVDCLDRTNTAQFMVGKCALAYQLYSLGLLDKPNLQFDTDAVRLFEELYEDHGDTLSLQYGGSQLVHRVKTYRKLAPWTQHSKDLMQTLSRYYSNAFSDADRQDSLNLFLGVFHPTEGKPHLWELPTDFYLHHKNTMRLLPTRRSYTYWWTPEVLKHLPLPYDEVLCAVNLKKLLVKKFHKYEEELDLHNEFFRPYELSSFDDTFCLAMTSSARDFMPKTVGLDPSPFTVRKPDETGKSVLGNKSNREEAVLQRKTAASAPPPPSEEAVSSSSEDDSGTDREEEGSVSQRSTPVKMTDAGDSAKVTENVVQPMKELYGLNLSDGLSEEDFSLYSRFVQLGQSQHKQDKNSQQPCSRCSDGVLKLTPLSAFSQDNLYEVQPPRVDRKSTELFQAHLQASQGLMQPLGKEDSSMYREYLRNRYL
>tr|K7EK93|K7EK93_HUMAN Transducin-like enhancer protein 2 OS=Homo sapiens OX=9606 GN=TLE2 PE=1 SV=1
MQRHYVMYYEMSYGLNLEMHKQAELVKRLSGLCAQLLPFLTQEHQQQVLQAVERAKQVTVGELNSLLGQQLQPLSHHAPPVPLTPPLPRNRTSHLLSGQRLHTFPCCMWGPMGRGPRWK
>tr|A0A087WVA7|A0A087WVA7_HUMAN IQ and AAA domain-containing protein 1-like (Fragment) OS=Homo sapiens OX=9606 GN=IQCA1L PE=1 SV=1
XLYAVLRLGSPDLHLMAPLLRSLLLVGPSGMGKKMLVKAVCTETGANLFDLSPENLLGKYPGRNGAQMMVHLVFKVRSPQLLAFAVLRPVATKEGGFEVTSPLSLLGSPTPTALCDLDWKC
>tr|M0R007|M0R007_HUMAN Interferon regulatory factor 3 (Fragment) OS=Homo sapiens OX=9606 GN=IRF3 PE=1 SV=1
MGTPKPRLLPWLVSQLDLGQLEGVAWVNKSRTRFRLPWKHGLRQDAQQEDFGLFQAWAEATGAYVPGRDKPDLPTWKRNFRSALNRKEGLRLAEDRSKDPHD
>tr|C9JR77|C9JR77_HUMAN Vesicle-trafficking protein SEC22a OS=Homo sapiens OX=9606 GN=SEC22A PE=1 SV=1
MSMLLSASVLRVRDGLPLSASTDYEQSTGMQECRKYFKMLSRKLAQLPDRCTLKTGHYNLKVMVMLLLTSLHFSLEQQPAFTSVLYLSTTPAGGMSNLF
>tr|A6NMS2|A6NMS2_HUMAN Ribose-phosphate pyrophosphokinase 2 (Fragment) OS=Homo sapiens OX=9606 GN=PRPS2 PE=1 SV=2
MPNLVLFSGSSHQDLSQRVADRLGLELGKVVTKKFSNQETSVELGESVRGEDVYLLQSGCGELNDNLMELLLMLNACKLASSSRVTAVLPCFPYARQDKKDKSRAPLSAKLVANMLSVAGADHLLTMDLHASQLQGKHCRVEELYHC
>tr|H3BT24|H3BT24_HUMAN Transcription factor 4 (Fragment) OS=Homo sapiens OX=9606 GN=TCF4 PE=1 SV=2
MEMDLATFMAKMFSPPVSSGKNGPTSLASGHFTGSNVEDRSSSGSWGNGGHPSPSRNYGDGTPYDHMTSRDLGSHDNLSPPFVNSRLQSKTERGSYSSYGRESNLQGCHQQSLLGGDMDMGNPGTLSPTKPGSQYYQYSSNNPRRRPLHSSAMEVQTKKVRKVPPGLPSSVYAPSASTADYNRDSPGYPSSKPATSTFPSSFFMQDGHHSSDPWSSSSGMNQPGYAGMLGNSSHLPQSSSYCSLHPHERLSYPSHSSADLNSSLPPMSTFHRSGTNHYSTSSCTPPA
>tr|A0A6Q8PGL5|A0A6Q8PGL5_HUMAN Tripartite motif-containing protein 2 OS=Homo sapiens OX=9606 GN=TRIM2 PE=4 SV=1
MQRAGSKTAGPPCQWSRMASEGTNLPSPVVRQLDKQFLLCSLCLERYKNPKVLPCLHTFCERCLQNYLPAHSLTLSCPVCRQTSLLPEKGVAALQNNFFLTNLMDVLQRTPGSNAEESSLLETVTAVAAGKPLSCPNHDGNVMEFYCQSCETAMCRECTEGEHAEHPTVPLKDVVEQHKASLQVQLDAVNKRLPELDSALQFLSELLHQLTNQKASLVDDLHSTFDELQKTLNVLQSQLDTLLQGQESLKSCSNFTAQALNHGTETEVLLVKKQMSEKLNELADQDFPLHPRENDQLDFLVETEGLKKSLHNLGTLLTTNAVASETVATGEGLRQTLLGQPMSVTLTTKDKDGELCKTGNAYLTAELSTPDGSVADGELLDNKNGTYEFLYTVQKEGDFTLSLRLYDQHLRGSPFKLKVLRSADVSPTTEGVKRRVKSPGSGHVKQKAVKRPASMYSTGKRKENPLEDDLLFRVGTKGRNKGEFTNLQGVAASTNGKLLLADSNNQCVQLFSNDGQFKSRFGLRGRSPGQLQRPTGVAVHPSGDLLLADYDNKWVSLFSSDGKFKTKLGSGKLMGPKGVSVDRNGHLLVVDNKACCVFLFQPNGKLVTRFGSRGNGDRQFAGPHFAAVNSNNELLLTDFHNHSVKVFNQEGEFMLKFGSNGEGNGQFNAPTGVAVDSNGNLLVADWGNSRLQVFDGSGSFLSYLNTSADPLYGPQGLALTSDGHVVVADSGNHCFKVYRYLQ
>tr|A0A096LP50|A0A096LP50_HUMAN Protocadherin beta-9 (Fragment) OS=Homo sapiens OX=9606 GN=PCDHB9 PE=4 SV=1
MTEGALDRESKAEYNLTLTVTDLGTPRLKTEHSLTLQVSDVNDNAPAFTQTSYTLFVRENNSPALHLGSVSAT
>tr|E9PR85|E9PR85_HUMAN E3 ubiquitin-protein ligase pellino homolog 3 OS=Homo sapiens OX=9606 GN=PELI3 PE=1 SV=1
MVLEGNPEVGSPRTSDLQHRGNKGSCVLSSPGEDAQPGEEPLKYGELLVLGYNGCLASGDKGRRRSRLALSRRSHANGVKPDVMHHLSTPL
>tr|E9PBM2|E9PBM2_HUMAN Cotranscriptional regulator FAM172A OS=Homo sapiens OX=9606 GN=FAM172A PE=1 SV=1
MNRLLLFLLPWKDLNMLLMKLLTKYVYELLEKDCNLKKVSLPVDATESEPKSFLFMSEDALTNPQKLMVLLHGSGVVRAGQWARRLLLNEDLDSGTQLPFLKRAVAEGYGVLVLNPNENYLEVEKPKLHVQSSSDSSDEPAEKRERKDKVSKETKKRRDFYEKYRNPQREKEMMQLYLRENGSPEEHALYVWDHFLAQAAAENVFFVAHSYGGLAFVELMLQREADVKNKVTAVALTDSVHNVWHQEAGKTLREWMRENCCNWVSSSEPLDTSVESMLPDCPRVSAGFSCCQMQSHEDLLLCFLL
>tr|E9PBG4|E9PBG4_HUMAN Adhesion G protein-coupled receptor L3 OS=Homo sapiens OX=9606 GN=ADGRL3 PE=1 SV=1
MWPSQLLLFMMLLAPLLHAFSRAPLPMAVVRRELSCESYPLELRCPGTDVLMLESANYGRTDDKLCDSDPAQMENLRCYLPDAYKLMSQRCNNRTQCAVVAGPDVFPDPCPGTYKYLEVQYECVPYKVEQKVFLCPGLLKGVYQSEHLFESDHQSGAWCKDPLQASDKLYYMPWTPYRTDTLTEYSSKDDFLAGRPTTTYKLPHRVDGTGFVVYDGALFFNKERTRNLVKFDLRTRLKSGEALLANANYHDTSPYRWGGKSDLDLAVDENGLWVLYATEQNNGKLVLSQLNPYTLRLEGTWDTAYDKRSASNAFMLCGLLYVVKSVYEDDDNEATGNKLDYLYNTDQSKDSLVDVPFPNSYQYLAAVDYNPRDNLLYVWNNYHVVKYSLDFGPLDSRSGQAHHGQVSYLSPPLHLDSELERPSVKDLSTTGPLGMGSTTTSTTLRTTTLSPGRSTTPSVSGRRNRSTSTPSPAVEVLDDMTTHLPSASSQLPALEESCEAVEARELMWFKTRQGQLAKQPCPAGTLGVSTYLCLAPDGLWDPQGPDLSNCSSPWVNHLTQKLKSGETAANLARELAEQTRNHLNAGDLTYSVRAMDQLVGLLDVQLRNLTPGGKDSAARSLNKLQKRERSCRAYVQAMVETVNNLLQPQALNAWRDLTTSDQLRAATMLLHTVEESAFVLADNLLKTDLVRENTDNLKLEVARLSTEGNLEDLKFPENMGHGSTLQLSANTLKQNGRNGELRVAFVLYNNLGPYLSTENASMKLGTEALSTNHSVLVNSPVLTAALNKEFSNKVYLADPVVFTVKHLKQSEENFNPNCSFWSYSKRTMTGYWSTQGCRLLTTNKTHTTCSCNHLTNFAVLMAHVEVKHSDAVHDLLLDVLTWVGLLLSLVCLLLCLFTFCFFRGLQSDRNTLHKNLCLSLFVAELLFLLGLNRTDQPLACAVFAALLHFFFLAAFTWMFLEGVQLYLMLVEVFESEHSRRKYFYLVGYGMPALLVAVSAAVDYRSYGTDKVCWLRLDTYFLWSFLGPATLLLMLNVLFLGLALYKMFHHTALLKPESGCLDNLKSWVLGALALLCLLGLTWAFGLMYLNESTVLMAYLFTLFNSLQGMFLFLFHCVLQKKVRKEYGKCLRTHCCSGKSTESSLGSGKTSGSRTPGRYSTGSQSRLRRMWNDTVRKQSESSFLTGDLNSSASLNRGAMANHLLSNALLRPHGTNNPYNTLLGEPAVCNNPSVSMYNAQEGLLNNARDTSVMDTLPLNGNHGNSYSLASGEYLSNCVQLLDRGYNHNETALEKKLLKELTSNYLPSYLNNHERSSEQNRNLMNKLVNNLGSGREDDALVLDDATSFNHEESLGLELLHEESDAPLLPPRVYSTENHQPHHYTRRRLPQDHSESFFPLLTNEHTEDLQSPHRDSLYTSMPTLAGVAATESVTTSTQTEPPPAKCGDAEDVYYKSMPNLGSRNHVHQLHTYYQLGRGSSDGFLVPPNKDGTPPEGSSKGPAHLVTSL
>tr|H0YGY2|H0YGY2_HUMAN NKG2-C type II integral membrane protein (Fragment) OS=Homo sapiens OX=9606 GN=KLRC2 PE=4 SV=1
XYSNSCYYLGKERRTWEESLLACTSKNSSLLSLDNEEEMKFLASLLPSSWLGVFRNSSHHPWVTLNGLAFKHNTWKMLSSHESFA
>tr|C9J6L5|C9J6L5_HUMAN Cystic fibrosis transmembrane conductance regulator (Fragment) OS=Homo sapiens OX=9606 GN=CFTR PE=1 SV=8
MFYGLFLYLGEVTKAVQPLLLGRLLASYDPDNKEER
>tr|F8WEF5|F8WEF5_HUMAN PHD and RING finger domain-containing protein 1 OS=Homo sapiens OX=9606 GN=PHRF1 PE=1 SV=1
MDDDSLDELVARSPGPDGHPQVGPADPAGDFESSVGSSGDSGDDSDSEHGDGTDGEDEGASEEEDLEDRSGSEDSEDDGETLLEVAGTQGKLEAAGSFNSDDDAESCPLCLNAFRDQAVGTPENCAHYFCLDCLVEWSKNANSCPVDRTLFKCLCLRAQFGGKLLRKLPVENTKASEEEEDPTFCEVCGRSDREDRLLLCDGCDAGYHMECLDPPLQEVPVDEWFCPECAAPGVVLAADAGPVSEEEVSLLLADVVPTTSRLRPRAGRTRALARTRQSERVRATVNRNRLSTARRVQHTPGRLGSSLLDEALEAVATGLSTAVYQRPLTPRTPARRKRKTRRRKKVPGRKKTPSGPSAKSKSSATRSKKRQHRVKKRRGKKVKSEATTRSRLARTLGLRRPVHSSCLPSVLKPVEPSLGLLRADLGAASLSLFGDPYELDPFDSEELSANPLSPLSAKRRALSRSALQSHQPVARPVSVGLSRRRLPAAVPEPDLEEEPVPDLLGSLLSGQSLLMLGSSDVLLHRDGSLSAKRAAPVSFQRNSGSLSRGEEGFKGCLQPRALPSGSPAQGPSGNRPQSTGLSCQGRSRTPARTAGAPVRLDLPAAPGAVQARNLSNGSVPGFRQSHSPWFNGTNKHTLPLASAASKLSSRDSKPPCRSVVPGPPLKPAPRRTDLSELPRLPKLRRDDGGGRRDAAPAHGQSLELPSACLSRLTGREGTGQPGRGTRAESEASSRVPREPGVHTGSSRPPAPSSHGSLAPLGPSRGKGVGSTFESFRLNLPGNMAHSSQLSSPGFCNTFRPVDDKEQRKENPSPLFSLKKTKQLRSEVYDPSDPTGSDSSAPGSSPERSGPGLLPSELTRTLSLNSPKAQTVQAVRCVTSYTVESLFGTEPEPPLGPSSAMSKLRGAVAAEGASDTEREEPTESQGLAARLRRPSPPEPWDEEDGASCSTFFGSEERTVTCVTVVEPEAPPSPDVLQAATHRVVELRPPSRSRSTSSSRSRKKAKRKRVSREHGRTRSGTRSESRDRSSRSASPSVGEERPRRQRSKAKSRRSSSDRSSSRERAKRKKAKDKSREHRRGPWGHSRRTSRSRSGSPGSSSYEHYESRKKKKRRSASRPRGRECSPTSSLERLCRHKHQRERSHERPDRKESVAWPRDRRKRRSRSPSSEHRAREHRRPRSREKWPQTRSHSPERKGAVREASPAPLAQGEPGREDLPTRLPALGEAHVSPEVATADKAPLQAPPVLEVAAECEPDDLDLDYGDSVEAGHVFDDFSSDAVFLQLDDMSSPPSPESTDSSPERDFPLKPALPPASLAVAALQREVSLMHDEDPSQPPPLPEGTQEPHLLRPDAAEKAEAPSSPDVAPAGKEDSPSASGRVQEAARPEEVVSQTPLLRSRALVKRVTWNLQESESSAPAEDRAPRAPLHRPQKPREGAWDMEDVAPTGVRQVFSELPFPSHVLPEPGFPDTDPSQVYSPGLPPAPAQPSSLPPCALVSQPTVQFLLQGSLPLVGCGAAQTLAPVPAALTPASEPASQATAASNSEEKTPAPRLAAEKTKKEEYMKKLHMQERAVEEVKLALKPFYQKREVTKEEYKDLLRKAVQKLCHSKSGELNPVKVANLVKAYVDKYRHMRRHKKPEAGEEPPTQGAEG
>tr|E7ET46|E7ET46_HUMAN MAGUK p55 subfamily member 4 OS=Homo sapiens OX=9606 GN=MPP4 PE=1 SV=1
MLQSDKGADPPDKKDMKLSTATNPQNGLSQLLRLVLQELSLFYGRDVNGVCLLYDLLHSPWLQALLKLYDCLQEFKEKKLVPATPHAQVLSYEVVELLRETPTSPELQELRQMLQAPHFKALLSAHDTLAQKDFEPLLPPLPDNLPESEEAMRLVCLVKNQQPLGATLKRHEMTGDLLVARLLHGGLAERSGLLYAGDKLVEVNGVSVEGLDPEQVLHLLAMSRGTLMFKVVPVSDPPVNSQQMVYVRAMTEYWPQEDPDLPCMDAGLPFQKGDLLQLVDQNDALWWQARKLSDPATCAGLVPSNHLLKRKQREFWWSQPYQPHTCLKSTLYEETFESDKEEFVGYGQKFFLAGFRRSMRLCRRKSHLSPLHASVCCTGSCYSAVGAPYEEVVRYQRRPSDKYRLLVLMGPSGVGVNELRRQLLEFNPSHFQSAVPHTTRTKKSYEMNGREYHYVSKETFENLLYSHRMLEYGEYKGHLYGTSVDAVQTVLVEGKLCVMDLEPQDLQGVRTHELKPYVLFLKPSNMRCMKQSRKNAKVLTDYYVDMKFKDEDLQEMENLAQRMETQFGQFFDHVLVNDSLHDACAQLLSALQKAQEEPQWVPATWLSSDTESQ
>tr|A0A0C4DGP9|A0A0C4DGP9_HUMAN Zinc finger protein 568 (Fragment) OS=Homo sapiens OX=9606 GN=ZNF568 PE=1 SV=1
MKPAQRNLYRDVMLENYSNLVTVGCQVTKPDVLFKLEQEEEPWVMEEEMFGRHCPEVWEVDEQLKKQQETLVRKVTSLSKKLLLKEKVLECKKVAKLFPLSSDLVTSRQSFYDCDSLDKGLEHNLDLLRYEKGCVREKQSNEFGKPFYHCASYVVTPFKCNQCGQDFSHKFDLLRHERLHAGEKPYECKECGKAFSRKENLLTHQKLHTGEKPYKCNECGKAFLQMSNLLRHHRLHTGEKPYACKDCWKAFSQKSNLLEHERLHTGEKPYECKECGKSFSQKQNLLEHEKLHTGEKPYACNECGRAFSRMSSVTLHMRSHTGEKPYKCNKCGKAFSQCSVFLLHMRSHTGEKPYVCSECGKAFSQSSSLTVHMRNHTAEKPYECKECGKAFSRKENLLTHQKLHTGEKPYECSECGKAFLQMSNLLRHQRLHTGEKPYACTVCGKAFSQKSNLTEHEKLHTGEKPYHCNQCGKAFSQRQNLLEHEKLHTGEKPFKCNECGKAFSRLSSLTLHVRSHTGEKPYECNKCGKA
>tr|M0R1C2|M0R1C2_HUMAN Symplekin (Fragment) OS=Homo sapiens OX=9606 GN=SYMPK PE=1 SV=1
MASGSGDSVTRRSVASQFFTQEEGPGLDGMTTSERVVDLLNQAALLTNDSKLTVLKQVQELLLNKDPTLLDNFLDELLAFQADKSLEVRKFVLGFLEEACKRDLELLLKLLANLN
>tr|C9JER5|C9JER5_HUMAN Putative malate dehydrogenase 1B OS=Homo sapiens OX=9606 GN=MDH1B PE=1 SV=1
MTTELMMVLAQENLGAHLEKEQEEEALKTCLNPLQVWLTSASAPACYNLLPLLTSGEVFGMHTELSLTLFDNKQAEEHLKSLVVETQDLASPVLRSVSLCTKVEEAFRQAHVLVVLDDSTNKEVFTLEDCLRSRVPLCRLYGYLLEKNAHESVRVLVGGRTFVNLKTVLLMRYAPRLAHNLLAVALGVEGEAKALLARKLKTAPSYLKDVLLWGNLSGNNYVDLRKTRVYRYESALWGPLHYSRPVLNLLFDSEWVKREFVALLKNLTTTGRQFGGLLAAHSLATTLKYWYHGSPPGELVSLGLLSEGQFGLPKGLVFSMPVKFENGTWVVLTDLKDVELSEQLMTRMTSDLLQEKLVALGDKLHFQPYQSGHKDLVPDEEKNLAMSDAAEFPNQLPQTTFEKPQSLEFLNEFEGKTVES
>tr|F5H2M4|F5H2M4_HUMAN Zinc finger protein 254 OS=Homo sapiens OX=9606 GN=ZNF254 PE=1 SV=1
MCPHFAQDLWPEQGMEDSFQKALLRRYGKYGHENLQLRKGCKSVDEYKVNKEGYNGLNQCFTTAQSKVFQCDKYLKVFYKFLNSNRPKLRHTEKKSFKCKKRVKLFCMLSHKTQHKSLYHREKSYKCKECGKTFNWSSTLTNHRKLYTEEKPYKCEEYNKSPKQLSTLTTHELLHAGEKLYKCEECGEAFNRSSNLTTHKLLHTGEKPYKCEECGKAFLWSSTLTEHKKLHTRKKPYKCEECGKAFLWSSTLTRHKRMHTGEKPYKCEECGKAFSQSSTLTTHKLLHTGEKRYKCLECGKAFKQLSTLTTHKLLHVGEKLYKCEECGKGFNRSSNLTTHKLLHTGEKPYKCEECGKAFLWSSTLTKHKRLHTREKPYKCEECGKAFLWSSTLTRHKRMHTGEKPYKCEECGKSFSQSSTLTTHKLLHTGEKPYKCEECGKAFNWSSTLTKHKLLHTEEKPYKCEKCGKAFKQSSLLTNHKRLHTGEKPYKCEECGKSFNRSSTFTKHKVLHTGVKPYKCEECGKAFFWSSTLTKHKRLHTGEQPYKWEKFGKAFNRSSHLTTDKLTHWRELLQV
>tr|Q5JRQ0|Q5JRQ0_HUMAN Sorting nexin-14 (Fragment) OS=Homo sapiens OX=9606 GN=SNX14 PE=1 SV=1
DAQLPSKRLLGPKNYEFLKSKREEFQEYLQKLLQHPELSNSQLLADFLSPNGGETQFLDKLLPDVNLGKLLKSVPGKLMKEKGQHLEPFLMNFLNSCESPKPKPSRPELTLLSPTSENNKKLFNDLFKNNANRAENTERKQNQNYFMEVMTVEGVYDYLMYVDALFCENTEPRSLQDKQKGAKQTFEEMMNYLPDLLVKCLGEETKYESLRL
>tr|A0A087WTR9|A0A087WTR9_HUMAN Protein Mdm4 OS=Homo sapiens OX=9606 GN=MDM4 PE=1 SV=1
MTSFSTSAQCSTSDSACRLSPGQLNQVRPKLPLLKLLHAAGAQGEMFTVKEVLEVGKNDDLEDSKSLSDDTDVEVTSEDEWQCTECKKFNSPSKRYCFRCWALRKDWYSDCSKLTHSLSTSDLTALPEKENEGNDVPDCRRTLSAPVVRPKDAYLKKENSKLFDPCNSVEFLDLAHSSESQETLSSMGEQLDNLSEQRTDTENMEDCQNLLKPCSLCEKRPRDGNLLHGRTGHLVTCFHCARRLKKAGASCPLCKKELQLVLKVFLA
>tr|K7ER17|K7ER17_HUMAN Choline transporter-like protein 2 OS=Homo sapiens OX=9606 GN=SLC44A2 PE=1 SV=1
MGDERPHYYGKHGTPQKYDPTFKGPLYNRGCTDLLCCVFLLLALVGYVAVGLLAWTHGDPRKVLYPTDSRGEFCGQKGTKNENLSLLHGVLPTAW
>tr|M0QZ59|M0QZ59_HUMAN Zinc finger protein 304 OS=Homo sapiens OX=9606 GN=ZNF304 PE=1 SV=1
MLENFALVATLGFWCEAEHEAPSEQSVSVEGVSQVRTAESGLFQKAHPCEMCDPLLKDLLHLAEHQGSHLTQKLCTRGLCRRRFSFSANFYQHQKQHNGENCFRGDDGGASFVKSCTVHMLGRSFTCREEGMDLPDSSGLFQHQTTYNRVSPCRRTECMESFPHSSSLRQHQGDYDGQMLFSCGDEGKAFLDTFTLLDSQMTHAEVRPFRCLPCGNVFKEKSALLNHRKLHSGELSHVCKECGKAFLHLHHLKMHQKFHTGKRHYTCSECGKAFSRKDTLVQHQRVHTGERSYDCSECGKAYSRSSHLVQHQRLHTGERPYKCNKCGKAFSRKDTLVQHQRFHTGERPYECSECGKFFSQSSHLLEHWRLHTGARPYECLECGKFFSHNSSLLKHRRVHTGARSYVCSKCGKAFGCKDTLVQHQLLHTGARPYECSECGKAFSRKDTLVQHQKLHTGERPYECGECGKFFSHSSNLLVHQRLHTGAKPYECNECGKCFSHNSSLLLHQRVHTGARPYVCSECGKAYLSSSHLVQHKKVHTGARPYECSECGKFFSRNSGLLLHQRVHTGEKPYVCSECGKAYSRSSHLVRHQKAHTGERAHECNSFGGPLAASLKLV
>tr|E9PII9|E9PII9_HUMAN Aminopeptidase NAALADL1 OS=Homo sapiens OX=9606 GN=NAALADL1 PE=1 SV=1
MLNDQLMLLERTFLNPRAFPEERYYSHVLWAPRTGSVVTFPGLSNACSRARDTASGSEAWAEVQRQLSLVVTALEGAAATLRPVADL
>tr|F5H7W1|F5H7W1_HUMAN DDB1- and CUL4-associated factor 17 OS=Homo sapiens OX=9606 GN=DCAF17 PE=1 SV=1
MGPTRKPNVCSRLSRRALGCFSRDAGVVQRTNLGLLRALVCQESTKFKNVWTTHSRSPLAYERGRLYFDNYRRCVSSVASEPRKLYEMPKCSKSEKLEDALLWECPVGDLLPNSSDYKSSLLALTAHNWLLRLSATTGKLLEKLYLAPYCKFRYLSWDTPQEVLAVKSAQNRGSAVARQAGLQQHVLLYLAVFRVLPFSLVGLLELNKKLFGNVTDATLSHGLLLVMYSSGLVRLYSFQTLAEQFMQQKLDLGCACRWGGTTGTVGEAPFGLPCNLKLTDMPPLLFEVSSLENAFQLGGHPWHYLVTPNKKKQKGVFHLCALKDNSLNENVLTVTASGRVVKKSFNLLDDDPEQETFKLVDYEDELDLLSVVAVTQLDAEGKAHLDFHCNEYGTLLKSLPLVESWDVTYSHEVYFDRDLVLHLEQKPNRVFSCYVYQMLCDTGEEEETLNRSC
>tr|D6RGC2|D6RGC2_HUMAN Zinc finger protein 721 (Fragment) OS=Homo sapiens OX=9606 GN=ZNF721 PE=1 SV=1
MEPLTFRDVALEFSPEEWKCLDPAQQNLYRDVMLENYRNLVSLAMCSHFTQDFLPVQGLEDSFHKLLLRRYEKCGHDNLQLRKGCKSMNVCKVQKGVYNGLNKCLSNTQSKLFQCNARVKVFSKFANSNKDKTRHTGEKHFKCNECGKSFQKFSDLTQHK
>tr|A0A087WTE9|A0A087WTE9_HUMAN Pre T-cell antigen receptor alpha OS=Homo sapiens OX=9606 GN=PTCRA PE=4 SV=1
MAGTWLLLLLALGCPALPTGVGGTPFPSLAPPLMLLVDGKQQMVVVCLVLDVAPPGLDSPLWFSAGNGSALDAFTYGPSPATDGTWTNLAHLSLPSEELASWEPLVCHTGPGAEGHSRSTQPMHLSGEASTARTCPQEPLRGGCGLLRAPERFLLAGTPGGALWLGVLRLLLFKLLLFDLLLTCSCLCDPAGPLPSPATTTRLRALGSHRLHPATETGGREATSSPRPQPRDRRWGDTPPGRKPGSPVWGEGSYLSSYPTCPAQAWCSRSALRAPSSSLGAFFAGDLPPPLQAGAA
>tr|U3KQI5|U3KQI5_HUMAN HAUS augmin-like complex subunit 2 (Fragment) OS=Homo sapiens OX=9606 GN=HAUS2 PE=1 SV=1
DVVHPFFLAQKCHTLQSMNNHLEAVLKEKRSLRQRLLKPMCQENLPLEAVYHRLD
>tr|A0A590UJK8|A0A590UJK8_HUMAN Cell division control protein 42 homolog OS=Homo sapiens OX=9606 GN=CDC42 PE=1 SV=1
MQTLKCVVVGDGAVGKTCLLLSYTTNKFPSEYVPTVFDNYAVTVMLGGEPYTLGLFDTAGQEDYDRLRPLSYPQTDVFLVCFSVVSPSSFENVKEKWVPELTHHCPKTPFLLVGTQLDLRDDPSTLEKLAKNKQKPLTPETAEKLARDLKAVKYVECSALTQVRMA
>tr|F5GXJ1|F5GXJ1_HUMAN Complex I-20kD OS=Homo sapiens OX=9606 GN=NDUFS7 PE=1 SV=1
MAVLSAPGLRGFRLLGLRSSVGPAVQARGVHQSVATDGPSRPLAAAVGARLRLWEAPAWLTPPVPVCLCASTQPALPKARAVAPKPSSRGEYVVAKLDDLVNWARRSSLWPMTFGLACCAVEMMHMAAPRYDMDRFGVVFRASPRQSDVMLVAGTLTNKMAPALRKVYDQMPEPRYVVSMGSCANGGGYYHYSYSVVRGCDRLVPVDLYLPGRAGTAPPTRELETGPAPHGARRPL
>tr|H0YEP0|H0YEP0_HUMAN Histone acetyltransferase (Fragment) OS=Homo sapiens OX=9606 GN=KAT5 PE=1 SV=1
XGELLEGCRLPVLRRNQDNEDEWPLAELLSVKDLSGRKLFYVHYLDFNKRLDEWVTHERLDLKKLQFPKKEAKTPTKNGLPGSRPGSPEREPASAQASGKTLPLPVQLTLRFNLPKEREALPGGEPDQPLSSSSCLQPNHRSTKRKVEVVSPATPVPSETAPASVFP
>tr|F5H1L6|F5H1L6_HUMAN Protein-serine/threonine phosphatase (Fragment) OS=Homo sapiens OX=9606 GN=PPP1CA PE=1 SV=1
MRQRADRRSMVSTSGAATASSAAGPSRGAAHSPSSAPHASRHRPPFSSRATGLLQQRQHCVHHCTQLCPRVQTPCLPPPPAPATELHSYLQQGGERGLLDTTPVQGSRPGKNVQLTENELRGLCLKSRELFLSQPLLLELEAPLKLCGDLHGQYYDLLRLFEYGGFPPE
>tr|C9JVH3|C9JVH3_HUMAN Pituitary adenylate cyclase-activating polypeptide type I receptor (Fragment) OS=Homo sapiens OX=9606 GN=ADCYAP1R1 PE=4 SV=1
MAGVVHVSLAALLLLPMAPAMHSDCLFKKEQAMCLEKLQRANELMGFNDSSPGCPGMWDNLTCWKPAHVGEMVL
>tr|I3L3I7|I3L3I7_HUMAN Phospholipase D (Fragment) OS=Homo sapiens OX=9606 GN=PLD2 PE=1 SV=1
XHFTYRTLCRGEYSLLHRLKAAMGTAWRDYLSLCGLRTHGELGGHPVSELLYLHSKVLLADDRTVLLGSANLNDRSLLGKRDSELAVLLEDTETEPSLMNGAEYQAGRFALSLRKHCFGVLLGANTRPDLDLRDPLCDDFFQLWQDMAESNANLYEQLFRCLPSNATRSLRTLREYVAVEPLATGPPSPLLPRWREG
>tr|H7C5E9|H7C5E9_HUMAN DNA repair protein SWI5 homolog OS=Homo sapiens OX=9606 GN=SWI5 PE=1 SV=2
MGEGTAGPGPRSLETRDQRTPGGPVWGGRRTEPRLTRSCRGAFRSPRPLPKSGQADGTSEESLHLDLQKLKEKRDMLDKELSQFVSEGYSVDELEDHLTQLHEYNDLKDVGQMLMGKLAVLRGVTTKELYPEFGLDMND
>tr|A0A5F9ZHZ1|A0A5F9ZHZ1_HUMAN AF4/FMR2 family member 3 (Fragment) OS=Homo sapiens OX=9606 GN=AFF3 PE=1 SV=1
XSAPPSHTSDTPAEKALPKSKRKRKCDNEDDYRELKKSQGEKDSSSRLATSTSNTLSANHCNMNLNSVALPLNKNEKMLRSPLSPLSDASKHKYTSEDLTSSSRPNGNSLFTSASSSKKPKADSQLQPHGGDLT
>tr|H3BRD7|H3BRD7_HUMAN Transmembrane protein 170A OS=Homo sapiens OX=9606 GN=TMEM170A PE=3 SV=1
MWYGVFLWALVSSLFFHVPAGLLALFTLRHHKYGAALAGVYRAAGKEMLPFEALTLGTGQTFCVLVVSFLRLLATL
>tr|C9J6K3|C9J6K3_HUMAN Chromobox protein homolog 8 (Fragment) OS=Homo sapiens OX=9606 GN=CBX8 PE=1 SV=1
MSAAHVGKSGGQEGRMEYLVKWKGWSQKYSTWEPEENLLDARLLAAFEEREREMELYGPKKRGPKPKTFLLKAQAKAKAKTYEFRSDSARGLRLPYPGRSPQDLASTSRAREGLRNMGLSPPASSTSTSSTCRAEAPRDRDRDRDRDRERDRERERERERERERERERERGTSRVDDKPSSPGDSSKKRGPKPRKELPDPSQRPLGEPSAGLGEYLKGRKLDDTPSGAGKFPAGHSVLQLAR
>tr|H0Y983|H0Y983_HUMAN Cytosol aminopeptidase (Fragment) OS=Homo sapiens OX=9606 GN=LAP3 PE=1 SV=1
XVVVRRLAVRRFGSRSLSTADMTKGLVLGLYSKEKEDDVPQFTSAGENFDKLLAGKLRETLNLSGPPLKAGKTRTFYGLHQRGAGRFKTWSSRLWRWLPVETLRLLRRERCLVSMNTMT
>tr|F6T1Q0|F6T1Q0_HUMAN 2',5'-phosphodiesterase 12 OS=Homo sapiens OX=9606 GN=PDE12 PE=1 SV=1
MWRLPGARAALRVLRTAVEKLSRAEAGSQTAAGAMERAVVRCVPSEPKLSLSFALADGSHKNMQRDQSEPLGRVLSRLATNALKGHAKAAAAKKSRKSRPNASGGAACSGPGPEPAVFCEPVVKLYYREEAVAEDVLNVDAWQDGAVLQLGDVKYKVERNPPAFTELQLPRYLMAGFPVCPKLSLEFGDPASSLFRWYKEAKPGAAEPEVGVPSSLSPSSPSSSWTETDVEERVYTPSNADLGLRLKLHCTPGDGQRFGHSRELESVCVVEAGPGTCTFDHRHLYTKKVTEDALLRTVSYNLLADTYAQTEFSRTVLYPYCAPYALELDYRQNLLQKELTGYNADVLCLQEVDRAVFSDSLVPALEAFGLEGVFRLKQHEGLATFYRKSKFSLLSQHDLSFYEALESDPLHKELLEKLVLYPSAQEKVLQRSSVLQVSVLQSTKDSSKRLCVANTHLYWHPKGRFYLVSQVT
>tr|H7C1Z8|H7C1Z8_HUMAN Dolichyldiphosphatase (Fragment) OS=Homo sapiens OX=9606 GN=DOLPP1 PE=3 SV=1
XDGQCSLPASWRPVTLTHVEYPAGDLSGHLLAYLSLSPVFVLVGFVTLLLFKRELHTAPTQQWAPSTGCPPALPSLCGSSPSLPSFSCL
>tr|A0A0J9YXE3|A0A0J9YXE3_HUMAN Zinc transporter ZIP11 (Fragment) OS=Homo sapiens OX=9606 GN=SLC39A11 PE=1 SV=1
XKSENGEAYQRKKAAATGLPEGPAVPVPSRGNLAQPGGSSWRRLALLLLALTLHNVP
>tr|A0A286YEX5|A0A286YEX5_HUMAN MICOS complex subunit MIC19 (Fragment) OS=Homo sapiens OX=9606 GN=CHCHD3 PE=1 SV=1
XSSPSGSKSQRYSGAYGASVSDEELKRRVAEELALEQAKKESEDQKRLKQAKELDRERAAANEQLTRALLRERLCSEEERAKAKHLLKVELLWVKPGVLTA
>tr|M0QXD3|M0QXD3_HUMAN N-formyl peptide receptor 2 (Fragment) OS=Homo sapiens OX=9606 GN=FPR2 PE=1 SV=8
METNFSTPLNEYEEVSYESAGYTVLRLLPLVVLGVTFVLGVLGNGLVLWVAGFRMTRTVTTLCYLNLALADFSFTATLPFLLVSMAMGEKWPFGWFLCKLLHLVVDLNLFGSVFLLGFLALDRCLCVLHPVWAQNH
>tr|A0A6Q8PFN4|A0A6Q8PFN4_HUMAN DNA-binding protein SMUBP-2 (Fragment) OS=Homo sapiens OX=9606 GN=IGHMBP2 PE=4 SV=1
XEVGFLAEDRRLNVAVTRARRHVAVLCDSRTVNNHAFLKTLVEYFTQHGEVRTAFEYLDDLVPENYSHENSQGSSHAATKPQGPATSTRTGSQRQEGGQEAAAPARQGRKKPAGKSLASEAPSQPSLNGGSPEGVESQDGVDHFRAMLVEFMASKKMQLEFPPSLNSHDRLRVHQLAEEHGLRQSSLPGSSVAQTSLL
>tr|A0A087WSW8|A0A087WSW8_HUMAN Protocadherin alpha-4 OS=Homo sapiens OX=9606 GN=PCDHA4 PE=1 SV=1
VVYSRVGQESRRLLLLLLLLAAWEAGNGQLHYSVSEEAKHGTFVGRLAQDLGLELAELVPRLFRVASKGRGGLLEVNLQNGLLFVNSRLDREELCRRSAECSLHLEVLVDRPLQVFHVDVEVRDLNDNPPVFPATQKNLSLAESRPLDSRFPLEGASDADLGENALLTYRLSPNEYFSLEKPPDDELVKGLGLLLRKSLDREEAPELFLVLTATDGGKPELTGTVQLLLTVLDANDNAPAFDRTLYKVRLLENVPNGTLVLKLNASDLDEGLNGDLVYSFSNDLSPNVKSKFHLDPLTGQLLVKGYLDFEESKSYELLVEGLDKGQLPLSGHCRVLVEVEDNNDNVPDLEFKSLSLPLREDAPLGTVLALLSVSDKDMGVNGLVTCSLTSHVPFKLVSTFKNYYSLVLDSALDRESVSAYELVVTARDGGSPSLWATASVSVEVADVNDNAPAFAQPEYTVFVKENNPPGCHLFTVSAWDADAQENALVSYSLVERRVGERALSSYVSVHAESGKVYALQPLDHEELELLQFQVTARDAGVPPLGSNVTLQVFVLDENDNAPALLAPRAGGTGGAVSELVPWSVGVGHVVAKVRAVDADSGYNAWLSYELQPGTGGARLPFRVGLYTGELSTTRALDETDAPRHRLLVLVKDHGEPALTATATVLVSLVESGQAPKASSRALVGAVGPDAALVDVNVYLLLALCAVSSLLVLTLLLYTALRCSALPTEGACAPGKPTLVCSSAVGSWSYSQQRRPRVCSGEGPPKTDLMAFSPSLP
>tr|E9PMR6|E9PMR6_HUMAN Rho guanine nucleotide exchange factor 12 OS=Homo sapiens OX=9606 GN=ARHGEF12 PE=1 SV=1
MRAGVQTGDRLLKVNGTLVTHSNHLEVVKLLKSGSYVALTVQGRPPGSPQLPLADSEVEPSVLGHMSPLMTSPHSPGASGNMERLTSPVLMGEENNVVHNQKVELLRKMLQKEQERLQLLQEDYNRTPAQRLLKELQEAKKHLPQLQEQLSKATGSAQDGAVVTPSRPLGDTLTVSEAETDPGDVLGRTDCSSGDASRPSSDNADSPKSGPKERLYLEENPEKSETLQDTDTQSLVGSPSTRLAPHLLGAEDDDFGTEHEQLNGQCSCFQSLELLKSRPAHLAVFLHHVVSQFDPATLLCYLYSDLYKHTNSKETRRLFLEFHQFFLDRSAHLKVSVPDEMSADLEKRRPELLPEDLHRHYLQTMQERVHPEVQRHLEDFRQKRSMGLTLAESELTKLDAERDKDRLTLEKERTCAEQLVAKLEEVLMTAQAVEEDKSSTMQYVLLMYMKHLGVKVKEPRNLEHKRGRLGFLPKLKQSMKKDKEGEEKGKRRGFPSLLGPPRRPSRHDNSALGRAMELQKARHPKHLSTPSSVSPEPQDSAKLRQSGLANEGTDAGYLPANSMSSVASGASFSQEGGKENDTGSKQVGETSAPGDTLDGTPRTLNTVFDFPPPPLDQVQEEECEVERVTEHGTPKPFRKFDSVAFGESQSEDEQFENDLETDPPNWQQLVSREVLLGLKPCELKRQEVLNELFYTERAHVRTLKVLDQVFYQRVSREGLLSPSELRKLFSNLEDLLQLHLGLNEQMKAVRKRNETSVLDQLGEDLLTWFSGPGEEKLKHAAATFCSNQPFALEMLKSRQKKDSRFQTFVQDAESNPLCRRLQLKDLLPTQMQRLTKYPLLLDNLAKYTEWPTEREKVKKAADHCRQLLNYVNQAVKEAENKQRLEDYQRRLDTSSLKLSEYPNVEELRNLDLTKRKMLHEGPLVWKVNRDKTLDLYTLLLEDLLVLLQKQDDRLVLRCHSKLLASTADSKHTFSPVLKLSTVLVRQVATDNKALFVLSMSDNGAQLYELVAQTVSEKTVWQDLLCRMAASVKEQSTKPLPLPQSTPGEGDNDEEDPSKLKEEQHGLSVTGLQSPDRDLGLESTLLSSKPQSHSLSTSGKSEVRDLFVAERQFAKEQHTDGTLKEVGEDYQLALPDSHLPVSEERWALDALRNLGLLKQLLVQQLGLTEKSVQEDWQHFPRYRTASQGPQTDSVLQNSENLKAYHSGEGHMPFRTGTGDLATCYSPRTSTESFAPRDSVGLAPQDSQASNLLVMDHMLMTPEMPTMEPEGGLDDSGEHFFDAREAHSDENPSEGDGAVNKEEKDVNLRLSGNYLLLDGYDPVQESSTDEEVASSLTLQPMTGLPAVESTHQQQHSPQNTHSDGALSPFTPEFLVQQRWGAMEYSCFELQSPSSCADSQSQLMEYLHKLEADLEHLKKVEESYTLLCQRLAGSALTDKHSDKS
>tr|C9J4G8|C9J4G8_HUMAN Septin-8 (Fragment) OS=Homo sapiens OX=9606 GN=SEPTIN8 PE=1 SV=1
MNTLFNTTFETEEASHHEACVRLRPQTYDLQESNVQLKLTLVDAVGFGDQLNKDESYRPLVDYLDAQFENYLQEELKLRRSLFDYHDTRLHVCLYFL
>tr|A0A3B3ISK9|A0A3B3ISK9_HUMAN Malonate--CoA ligase ACSF3, mitochondrial OS=Homo sapiens OX=9606 GN=ACSF3 PE=1 SV=1
MLPHVVLTFRRLGCALASCRLAPARHRGSGLLHTAPVARSDRSAPVFTRALAFGDRLALVDQHGRHTYRELYSRSLRLSQELCRLCGCVGGDLREERVSFLCANDASYVVAQWASWMSGGVAVPLYRKHPAAQLEYVLCDSQSSVVLASQEYLELLSPVVRKLGVPLLPLTPALYTGAVEEPAEVPVPEQGWRNKGAMLLYTSGTTGRPKGVLSTHQNLRAVVTGLVHKWAWTKDDVLLHVLPLHHVHGVVNALLCPLWVGATCVMMPEFSPQQVWEKFLSSETPRLNVFMAVPTLYTKLMEYYDRHFTQPHAQDFLRAVCEEKLRLMVSGSAALPLPVLEKWKNLTGHTLLERYGMTELGMALSGPLTTAVRLPVGCAGFVQCHRPQSPRNMDGMSKARLAEAAGCSLALWASSLLLFSKQPLRWGHLLHSHTRTHEPAHGHAAGSVGTPLPGVQVRLVSENPQREACSYTLHAEGDERGTKVTPGFEEKEGELLVRGPSVFREYWNKPEETKSAFTLDGWFKTGDTVVFKDGQYWLRGRTSVDLLKTGGYKVSALEVEWHLLAHPSLTDVAVLGVPDMTWGQRVTAVVTLREGHSLSHRELKEWARNVLAPYAVPSELVLVEELPRNQMGKLDKKALLRHFHPS
>tr|H0YDT2|H0YDT2_HUMAN Cathepsin W (Fragment) OS=Homo sapiens OX=9606 GN=CTSW PE=1 SV=1
ALTAHPSCLLALLVAGLAQGLRGPLRAQDLGPQPLELKEAFKLFQLQFNRSYLSPEEHAHRLDLFAHNLAQAQRLQEEDLGTAEFGVTPFSDLTEEEFGQLYGYRRAAGGVPSMGRELRSEEPEESVPFSCDWRKVASALSPLKDQKNCNCCWAMAAAGNLETLWRLSFWDFVDVSVQGGLASEKDYPFQGKVRAHRCHPKKYQKVAWLQD
>tr|M0R031|M0R031_HUMAN Alpha-soluble NSF attachment protein OS=Homo sapiens OX=9606 GN=NAPA PE=1 SV=1
MDNSGKEAEAMALLAEAERKVKNSQSFFSGLFGCWKRVLPGCTAAPAAPEQARRSHLLCGRWQRLQESRPPRGH
>tr|E5RHE7|E5RHE7_HUMAN Histone deacetylase 2 (Fragment) OS=Homo sapiens OX=9606 GN=HDAC2 PE=1 SV=1
MKPHRLRMTHNLLLNYGLYRKMELYRPHKATAEEMTKYHSDEYLKFLRSLRPDNMSEYSKQMQRFNVGEDCPVFDGLFEFCQLSTG
>tr|A0A6Q8PH67|A0A6Q8PH67_HUMAN E3 ubiquitin-protein ligase LRSAM1 OS=Homo sapiens OX=9606 GN=LRSAM1 PE=4 SV=1
MQLPRSLGNLTQLQTLNVKDNKLKELPDTVGELRSLRTLNLSGNELQRLPQMLAHVRTLEMLSLDASAMVYPPREVCGAGTAALLQFLCKESGLEYYPPSQYLLPLLEQDGLENSRDSPDGPTDRFSREELEWQNRFSDYEKRKEQKMLEKLEFERRLELGQREHTQLLQQSSSQKDELLQTVKEEQSRLEQGLSEHQRHLNAERQRLQEQLKQTEQNLSSRLQKLLQDNQRQKKSSELLKSLENERLRMEQLMSLTQEETESLRRRDVASAMQQMLTESSDSVVAANGSEQSHQPDPAGERDAEGCVRGTPGEERPDASADQEPD
>tr|J3KPD6|J3KPD6_HUMAN Tyrosine-protein kinase OS=Homo sapiens OX=9606 GN=HCK PE=1 SV=1
LGGRSSCEDPGCPRDEERAPRMGCMKSKFLQVGGNTFSKTETSASPHCPVYVPDPTSTLKPGPNSHNSNTPGLREAGSEDLLVVALYDYEALHHEDLSFQKGDQMVVLEESGEWWKARSLATRKEGYLPSNYVARVDSLETEEWFFKGLSRKDAERQLLAPGNMLGSFMLRDSETTKGSYSLSVRDYDPRQGDTVKHYKLRTLDNGGFYLSPRSTFSTLQELVDHYKKGNDGLCQKLSVPCMSSKPQKPWEKDAWELPRESLKLEKKLGAGQFGEVWMATYNKHTKVAVKTMKPGSMSVEAFLAEANVMKTLQHDKLVKLHAVVTKEPLYLLTEFMAKGSLLDFLKSDEGSKQPLPKLLDFSAQLAEGMAFLEQRNYLHRDLRAANLLVSASLVCKLADFGLARVLEDNEYTAREGAKFPLKWTAPEALNFGSFTLKSDVWSFGLLLMELVTYGRLPYPGMSNPEVLRALERGYRMPRPENCPEELYNLMMRCWKNRPEERPTFEYLQSVLDDFYTATESQYQQQP
>tr|D6R9V3|D6R9V3_HUMAN Coiled-coil and C2 domain-containing protein 2A OS=Homo sapiens OX=9606 GN=CC2D2A PE=1 SV=2
MNPREEKVKLLTEEFLENDEDADMGRQNKNSKVRRQPRKKQPPTAVPKEMVSEKSHLGNPQEPVQEEPKTRLLSMTVRRGPRSLPPLPSTSRTGFAEFSMRGRMREKLQAARSKAESALLQELPTPRPRRLRSPSKKELETEFGTEPGKEVERTQQEVDSQSYSRVKFHDSARKLKPKPQVPPGFPSAEEAYNFFTFNFDPEPEGSEEKPKARHRAGTNQEEEEGEEEEPPAQGGGKEMDEEELLNGDDAEDFLLGLDHVADDFVAVRPADYESLHDRLQMEREMLFLPSRQTVPTYKKLPENVQPRFLEDEGLYTGVRPEVARTNQNLMENRLLMQDPERRWFGDDGRLLALPNPLKPFPSRPPVLTQEQSLKAELETLYKKAVKYVHSSQHVLRSGDPPGNFQLDLDLSGLLFTHHPCFSREHVLAAKLAQLYDQYLARHQRNKAKFLTDKLQALRNAVQTGLDPEKPHQSLDTLQKTLNEYKSELRQTRKFRDAEQEKDRTLLKTLLKVWKEMKSLREFQRFTNTPLKLVLRKEKADQKADEEAYEAELQAELSELLEEHTEEYAQKMEEYRTSLQQWKAWRKVQRAKKKKRKQAAEEHPGDELAEPYPEEDLVKPSPPEPTDRAVLEQEVRERAAQSRRRPWEPTLVPELSLAGSVTPNDQCPSHGSQSLAPESAASASLRTC
>tr|A0A494C157|A0A494C157_HUMAN Nuclear factor NF-kappa-B p105 subunit (Fragment) OS=Homo sapiens OX=9606 GN=NFKB1 PE=1 SV=1
XEVFQPQMALPTDGPYLQLLEQPKQRGFRFRYVCEGPSHGGLPGASSEKNKKSYPQVKLCNYVGPAKVLVQLVTNGKNLHLHAHSLVGKHCEDGLCTVTAGPKDMVVGFANLGLLHVTKKKVFETLEARMTEACLRGYNPGLLVHPDLAYLQAEGGGDRQLGDREKELLRQAALQQTKEMDLSVVRLMFTAFLPDSTGSFTRRLEPVVSDALYDSKAPNASNLKLVRMDRTAGCVTGGEELYLLCDKVQKGLA
>tr|E9PHY0|E9PHY0_HUMAN Lysosomal acid phosphatase OS=Homo sapiens OX=9606 GN=ACP2 PE=1 SV=1
MAGKRSGWSRAALLQLLLGVNLVVMPPTRARSLRFVTLLYRHGDRSPVKTYPKDPYQEEEWPQGFGQLTKEGMLQHWELGQALRQRYHGFLNTSYHRQEVYVRSTDFDRTLMSAEANLAGLFPPNGMQRFNPNLSWQPLPVHTVPLTEDRQTHGLRLPPWASPQTMQRLSRLKDFSFRFLFGLYQQAEKARLQGGVLLAQLRKNLTLMATTSQLPKLLVYSAHDTTLVALQMALDVYNGEQAPYASCHLFELYQEDSGNFSVEMYFRNESDKAPWPLSLPGCPHRCPLQDFLRLTEPVVPKDWQQECQLASGPADTEVLVALAVCGSLLFLLLVLLLTVLFRMQAQPPGYRHVADGEDHA
>tr|A0A087WUB1|A0A087WUB1_HUMAN Protein ITPRID1 OS=Homo sapiens OX=9606 GN=ITPRID1 PE=1 SV=1
MSVSLQNYSPMMAQKSQGSDNLQEGQEKSKRELLKCTKSAWAPLDEWLPPDPEEESQSLTLPMLEDSKQESLQQWLDSGFFVSANENFQQVLDRTVSLYEQGMVQMTVKDYMRSLHQFSETPLLSRGTSFNSCYSTASVPQSLPEWLEFWELDPVELLLDLGFGADEPDLCMQLPARFLGCGSAARGLNLRVFLEAQKQRMDLENPNLYGRFRQLELLDHVTNAFSSLLSDVSLLPNRAEEKAGGESVQRTSVSAAKEHRRRMGKLLRRASKQNLRRDCNPEVSESFKVKDEVFVPFTKPWDCGAELAATSLNHKQNHLSLSVEHQSLQACDDLLPYPPHGLLSKQWPCSSMPAKQAPPSCVSEGSVKGRTQKENLFQTNKLKSLSHLAGKGPDSFEMEEVQSFEEETGNPLDMTSGTVGARVDRANSCQSDSSGFLEEPLEPLPLQMPSLPNSQSPAENGGRKPRDQSHSLVSSQDCQLESDGPDSKSRASMSFSSQEANALEQRASVSVMEEEFLLEAMEGPPELYLPDMACAKTTTRGECPRKDSHLWQLLPMPHAEYEVTRPTATSKYDHPLGFMVTHVTEMQDSFVRPEGAGKVQSHHNESQRSPGNDHTQDKFLHVDSEAPREEESSGFCPHTNHSLLVPESSSQCLPKHSELTPYATDLAQTSEKLLPHLHKLPGDPAQVKSRSGTLGQLLPGTEAEMENLPLNTGSSRSVMTQMSSSLVSAAQRAVALGTGPRGTSLECTVCDPVTATETRLGTKARQLNDASLQTSALSNKTLTHGPQPLTKSVSLDSGFSSLCPMGTCHALPAHCCLCCHHHPHCHGERQSPGPEPSVCRHCLCSLTGHQEAQFMTTLKALQDTTVRELCSCTVHEMEAMKTLCQSFREYLEELEQHLMGQQALFSRDMSEEEREEAEQLQTLREALRQQVAELEFQLGDRAQQLREGLLLQLEVLTAEPPEHYSNLHQYNWLEESNGQTSCSKLHPGMAPRTVFPPDDGQEAPCSGGTQLAAFTPPTLENSTRMSPSSSAWAKLGPTPLSNCPVGEKDADVFL
>tr|F8VX62|F8VX62_HUMAN CD63 antigen OS=Homo sapiens OX=9606 GN=CD63 PE=1 SV=1
MAVEGGMKCVKFLLYVLLLAFCACAVGLLAVGVGAQLVLSQTLLQGATPGSLLPVVLLAVGVFLFLVAFVGCCGACKENYCLMLTLPSFCLLSCWWRWPQPLLAMCLELR
>tr|A0A1B0GU49|A0A1B0GU49_HUMAN Voltage-dependent L-type calcium channel subunit alpha-1D (Fragment) OS=Homo sapiens OX=9606 GN=CACNA1D PE=4 SV=1
EEEGGEEGKRNRVTVADLLKEDKKKKKFCCFRQRRAKDHASMPTSETESVNTENVSGEGENRGCCGSLWCWW
>tr|H3BPD7|H3BPD7_HUMAN U3 small nucleolar RNA-associated protein 4 homolog (Fragment) OS=Homo sapiens OX=9606 GN=UTP4 PE=1 SV=2
MGEFKVHRVRFFNYVPSGLRCVAYNNQSNRLAVSRTDGTVELYNLSANYFQEKFFPGHESRATEALCWAEGQRLFSAGLNGELMEYDLQALNLKYAMDAFGGPLWSMAASPSGSQLLVGCEDGSVKLFQLTPDKLQFERNFDRQKSRL
>tr|A0A0U1RRB6|A0A0U1RRB6_HUMAN Exocyst complex component OS=Homo sapiens OX=9606 GN=EXOC6B PE=1 SV=1
MERGKMAEAESLETAAEHERLLRELESTDTACLGPTLRSVYDGEEHGRFMEKLETRLRNHDRELEKMCNFHYQGFVDSLTELLKVRGEAQKLKNQVTDTNRKLQHEGKELVLAMEELKQCRLQQRNLSATVDKLMLCLPVLEMYSKLRDQMKTKRHYPALKTLEHLEHTYLPQVSHYRFCKVMVDNLPKLREELKDVSMSDLKDFLESLRKHSDKLGETAMKQAQQQRNLDNLVLQQPRLGSKRKSKKDAYLLFDTELESTSPKSEQDSGLLDVEDEEDDEEVPGAQDLVDFSPVYRCLHLYSVLGARETFENYYRKQRRKQARLVLQPPSNMHETLDGYRKYFNQLVGFFVVEDHLLHTTQGLVNRAYLDELWEMALSKTLAALRTHSSYCSDPNLVLDLKNLLVLFADTLQVYGFPVNQLFDMLLELRDQYSETLLKKWAGLFRNLLDSDNYSPLPVTSEEMYKKVVGQFPFQDLELEKQPFPKKFPFSEFVPKVYNQLKEFLYACLKFSEDLHLSSTEVDDMLRKSTNLLLTRTLSNSLQNVLKRKNLGLTELVQLLLNTTHLEKSCKYLEEFLTNLTNVLPETVHTTKLYGTTTFKDARHAAEEELYTNLNQKLDQFLQLADYDWMTGDLGNKASDYLVDLLAFLRSTFAVFTHLPGKVAQTACMSACKHLATSLMQLLLEAEVRQLTLGALQQFNLDVRECEQFARSGPVPGFQEDTLQLAFLDLRQLLDLFLQWDWSTYLADYGQPNCKYLRVNPVTALTLLEKLSREMKDTSRKNNMFAQFRKNERDKQKLLDTVAKQLRGLLSSHHS
>tr|M0R0V4|M0R0V4_HUMAN Zinc finger protein 114 (Fragment) OS=Homo sapiens OX=9606 GN=ZNF114 PE=1 SV=1
MSQGLALLPRLDCSGRLLAYCNLHLPGSGNPPSSASRVAETTGTRPHSRDSVTFADVAVNFTKEEWTLLDPAQRNLYRDVMLENSRNLAFLDWATPCKTKDATPQPDLLPKRTFPEANRVCLTSLSSQHST
>tr|H0YAX9|H0YAX9_HUMAN La-related protein 1 (Fragment) OS=Homo sapiens OX=9606 GN=LARP1 PE=1 SV=1
XNGQSPPEHSAPAKVVRAAVPKQRKGSKVGDFGDALNWPTPGELAHKSVQMKLLRLAEVNY
>tr|A0A6Q8PGV8|A0A6Q8PGV8_HUMAN Mitofusin-2 OS=Homo sapiens OX=9606 GN=MFN2 PE=4 SV=1
MSLLFSRCNSLVTVKKNKRHMAEVNASPLKHFVTAKKKLNGLFEQLGAYLQESATFLEDTYRNAELDPVTTEEQVLDVKGYLSKVRGLSEVLARRHMKVAFFGRTSNGKSTVLNAMLWDKVLPSGLGHTTNCFLRVEGTDGHEAFLLTEGSEEKRSAKTVNQLAHALHQDKQLHAGSLVSVMWPNSKCPLLKDDLVLMDSPGLDVTTELDSWLDKFCLDADVFVLVANSESTLMQTEKHFFHKVSERLSRPNLFLLNNRWDASASEPEYMEEVRRQHMERCTSFLVDELGVVDRSQAGDRLFFVSAKEVLNARLQKAQGMPEGGGALAEGFQVRMFEFQNFERRFEECLSQSAVKTKFEQHTVRAKQLAEAVRLLMDSLHMAAREQHALPVLCPPPDPHRRLKSAWLAAGSSSYLGRGRPCPWVRVCSPARVYCEEMREERQDRLKFLDKQLELLAQDYKLRLKQLTEEVERQVSTAMAEELRRLSVLVDDYQMDFHPSPVVLKVYKNELHRHLEEGLGRNMSDRCSTALTNSLQTMQQDMLDGLKPLLPVSVRSQLDMLVPRQCFSLNYDLNCDKLCADFQEDLEFHFSLGWTMLVNRFLGPKNSRRALMGYNDQVQRPLPLTPANPSMPPLPQGSLTQEEFMVSMVTGLASLTSRTSMGLLVVGGVVWKAVGWRLLALSFGLYGLLYVYERLTWTTKAKERAFKRQFVEHASEKLQLVLSYTGSNCSHQVQQELSGTFAHLCQQVDVTRENLEQELAAMNKKLEVLDSLQSKAKLLRNKAGWLDSELNMFTHQYLQPSR
>tr|E9PN89|E9PN89_HUMAN Heat shock cognate 71 kDa protein (Fragment) OS=Homo sapiens OX=9606 GN=HSPA8 PE=1 SV=1
MNPTNTVFDAKRLLGRRFDDAVVQSDMKHWPFMVVNDAGRPKVQVEYKGETKSFYPEEVSSMVLTKMKELAEAYLGKTVTNAVVTVPAYFNDSQRQATKDAGTLAGLNVLRLLNEPTAAALAYGLDKKVGAERNVLLFDLGGGTFDVSLLTLEDGLFEVKSTAGDTHLGGEDFDNRMVNHFLAEFKRKHKKDLSENKRAVRRLRTACERAKRTLSSSTQASLELDSLYEGLDFYTSLTRARFEELNADLFRGTLDPVEKALRDAKLDKSQLHDLVLVGGSTRLPKLQKLLQDFFNGKELNKSLNPDEAVAYG
>tr|C9JLW1|C9JLW1_HUMAN Dynein light intermediate chain (Fragment) OS=Homo sapiens OX=9606 GN=DYNC1LI1 PE=1 SV=1
MAAVGRVGSFGSSPPGLSSTYTGGPLGNELASGNGGAAAGDDEDGQNLWSCLLSEVSTRSRSKLPAGKNVLLLDGVSLLLPRLECNGKLSAHCNLHLLGSSDSPASASCVAGLTGEDGAGKTSLLRKLQGLEEYKKGRGLEYLYLNVHDEDRDDQTRCNVWLLDGDLYHKGLLKFSLDAVSLKDTLVMLVVD
>tr|E7EWR4|E7EWR4_HUMAN Cleavage stimulation factor subunit 2 OS=Homo sapiens OX=9606 GN=CSTF2 PE=1 SV=1
MAGLTVRDPAVDRSLRSVFVGNLPYEATEEQLKDLFSEVGPVVSFRLVYDRETGKPKGYGFCEYQDQETALSAMRNLNGREFSGRALRVDNAASEKNKEELKSLGTGAPVLESPYGETLSPEDAPESLSKAVASLPPEQMFELMKQMKLCVQNSPQEARNMLLQNPQLAYALLQAQVVMRLVDPELALKLLHRQTNLPTLLAGNPQPVHGAGPGSGSNVSMNQQNPQAPQAQSLGGMHVNGAPPLMQASMQGGVPAPGQMPAAVTGPGPGSLAPGGGMQAQVGMPGSGPVSMERGQGTLQHSPVGPAGPASLERVQVPMQDPRAAMQRGSLPANVPTPRGLLGDAPNDPRGGTLLSVTGEVEPRGYLGPPHQGPPMHHVPGHESRGPPPHELRGGPLPEPRPLMAEPRGPMLDQRGPPLDGRGGRDPRGLDARGMEARAMEARGLDARGLEARAMEARAMEARAMEARAMEARAMEVRGMEARGMDTRGPVPGPRGPLPSGMQGPSPLNMGAVVPQGSRQVPVMQGTGMQGASLQGGSQPGGFSPGQNQVTPQDHEKAALLMQVLQLTADQLAMLPPEQRQSLLLLKEQLQKSTGAP
>tr|H0YEP2|H0YEP2_HUMAN Uncharacterized protein (Fragment) OS=Homo sapiens OX=9606 PE=3 SV=1
AKLRKMKVTTKVNRHDKLNGKRKTAKEHLRKLSMKEREHGEKERQVSEAEENGKLDMKELHTYMEMFQRAQALRRRAEDYYRCKLTPSARKPLCNRCTYNLVLPGSEKKYYSHA
>tr|R4GMR5|R4GMR5_HUMAN 26S proteasome non-ATPase regulatory subunit 8 OS=Homo sapiens OX=9606 GN=PSMD8 PE=1 SV=1
MAAAAVNGAAGFSSSGPAATSGAVLQAATGMYEQLKGEWNRKSPNLSKCGEELGRLKLVLLELNFLPTTGTKLTKQQLLLARDLLELGAQWSLLRKDLPSFERYMAQLKCYYFDYKEQLPESAYMHQLLGLNLLFLLSQNRVAEFHTELERLPAKDLQTNVYLKHPVSLEQYLMEGSYNKVFLAKGNLPAESYTFFLDLLLDTLRDELAGCLEKAYEKLLFTEATRLLFFNTPKKMTDYAKKRGWVLGPNNYYSFASQQQKPEDTTLPSTELAKQVLEYARQLEMLV
>tr|H7BXY6|H7BXY6_HUMAN Tetraspanin OS=Homo sapiens OX=9606 GN=TSPAN14 PE=1 SV=1
MHYYRYSNAKVSCWYKYLLFSYNLLFWLAGVVFLGVGLWAWSEKGVLSDLTKVTRMHGLDPVVLVLMVGVVMFTLGFAGCVGALRENLCLLNFNQCCGAYGPEDWDLNVYFNCSGASYSREKCGVPFSCCVPDPAQKVVNTQCGYDVRLQLKSKWDESLFTKGCLQALESWLPRNLYLVAGVFLALSLLQLFGLFLARTLLSDLEAVKAGHHF
>tr|E5RJG5|E5RJG5_HUMAN Metal cation symporter ZIP14 (Fragment) OS=Homo sapiens OX=9606 GN=SLC39A14 PE=1 SV=1
MKLLLLHPAFQSCLLLTLLGLWRTTPEAHASSLGAPALSAASFLQDLLHRYGEGDSLTLQQLKALLNHLDVGVGRGNVTQHVQGHRNLSTCFSSGDLFTAHNFSEQSRLGSSELQEFCPTLLQQLDS
>tr|A0A0J9YYI4|A0A0J9YYI4_HUMAN Serine incorporator 5 OS=Homo sapiens OX=9606 GN=SERINC5 PE=1 SV=1
MSAQCCAGQLACCCGSAGCSLCCDCCPRLRQSLSTRFMYALYFLLVVVLCCLMMSTTVAHKMKEHLPFFEDMCKGLKAGDTCEKLVGYSAVYRVCFGMACFFFLFCLLTLKLNNSKSCRAHLHNGFWFFKLLLLGAMCSGAFFLPDQDTFLNAWRYVGAVGGFLFLGLQLLLLVEFAHKWNKNWTAGTASNKLWYASLALVTLLMYSLATGGLVLMAVFYTQKDSCMENKLLLGVNGGLCLLLSLVALSPWVQNRQPHSGLLQSGVLSCYVTYLTFSALSSKPAEVDEHGKNVTLCVPDFGQDLYRDENLVTLLGTSLLLGCLLYSCLTSTTRSSSDALQGRYAAPELELARCCFCFSPGGEDTEEQQPGKEGPRVLYDEKKGTVYLYSYFHFVFFLASLYVMMTVTNWFKWSPTLLPRLEYSGMLLAHCNLHLPDVKRFSCLSLPSSWGYRHVPP
>tr|A0A6Q8PGF4|A0A6Q8PGF4_HUMAN Fanconi anemia group I protein OS=Homo sapiens OX=9606 GN=FANCI PE=4 SV=1
MDQKLLSLAAEKTADKLQEFLQTLREGDLTNLLQNQAVKGKVAGALLRALFKGSPCSEEAGTLRRRKLYTCCLQLVESGDLQKELASELLGLLMLEAHHFPGPLLVELANEFLSAVREGSLVNGKSLELLPLLLTALATKKENLAYGKGVLSGEECKKQLLNTLCSGRWDQQYVLQLTSMFKDVPLTAEEVEFVVEKALSMFSKMNLQELPPLVYQLLVLSSKGSRKSVLEGLLAFFSALDKQHNEEQSGDELLDVVTVPSGELRHVEGTLLLHLVFALKLDYELGRELVKHLKVGQQGDSNNNLSPFSLALLLSVTRLQRFQDQVLDLLKTSVVKSFKDLQLLQGSKFLQNLVPHRSYVSTMLLEVVKNSVHSWDHVTQGLVELGFLLMDSYGPKKVLDGKTLETSPSLSRMPNQHACKLGANLLLETFKLHEMLRQELLEQVLNRVVTRASSPLSHFLDLLSNLVMYAPLVLQSCSSKVTEAFDYLSFLPLQTVQRLLKAVQPLLKVSMSMRDCLLLVLRKAMFANQLDARKSAVAGFLLLLKNFKVLGSLSSSQCSQSLSVSQVHVDVHSHYNSVANETFCLELMDSLRRCLSQQADVRLMLYEGFYDVLRRNSQLANSVMQTLLSQLKQFYEPKPDLLPPLKLEACLLTQGDKLSLQEPLDYLLCCLQHCLAWYKNTVLPLQQGEEEEEEEEAFYEDLDDLLESLTNRMLKSELEDFELDKSADFSQSTSLGLKNNLCAFLVMGVCEVLLEYNFSLSSFSKNRFEDLLSLFMCYKKLSDLLNEKAGKAKTKMANKTSDSLLSMKFVSSLLTALFRSSNEFMRYAVNVALQKVQQLKETGHVSGPDGQNPEKLFQNLCDLTRVLLWRYTSLPTSVEESGKKEKGKSLSLLCLEGLQKLFSAVQQFYQPKLQQFLRALDVTDKEGEEREDADVSVTQRTAFQLRQFQRSLLNLLSSQEEDFNSKEALLLVTVLTSLSKLLEPSSPQFVQMLSWTSKLCKENSREDALFCKSLMNLLFSLHVSYKSPVLLLRDLSQDLHGHLGDLDQDVEVEKTNHFALVNLRTAAPTVCLLVLSQAEKVLEEVDWLLTKLKGQVSQETLSEEASSQATLPNQPVEKALLMQLGTLLTFFHELVQTALPSGSCVDTLLKDLCKMYTTLTALVRYYLQVCQSSGGLPKNMEKLVKLSGSHLTPLCYSFLSYVQNKSKSLNYTGEKKEKPAAVATAMARVLRETKPLPNLLFALEQYEKFLLHLSKKSKVNLMQHMKLSTSRDFKLKGNLLDMVLREDGEDENEEGTASEHGGQNKEPAKKKRKK
>tr|A0A0G2JMD0|A0A0G2JMD0_HUMAN Cell cycle checkpoint control protein RAD9A (Fragment) OS=Homo sapiens OX=9606 GN=RAD9A PE=4 SV=1
MKCLVTGGNV
>tr|K7ERG7|K7ERG7_HUMAN Protein HEXIM2 (Fragment) OS=Homo sapiens OX=9606 GN=HEXIM2 PE=1 SV=8
MALWCKRGVTSSRRLLKDLEQKMMATPNQTACNAESPVALEEAKTSGAPGSPQTPPERHDSGGSLPLTPRMESHSEDEDLAGAVGGLGWNSRSPRTQSPGGCSAEAVLARKKHRRRPSKRKRHWRPYLELSWAEKQQRDERQSQRASRVREEMFAKGQPVAPYNTTQFLMNDRDPEEPNLDVPHGLSHPGSSGESEAGDSDGR
>tr|K7ELW5|K7ELW5_HUMAN Polypyrimidine tract-binding protein 1 (Fragment) OS=Homo sapiens OX=9606 GN=PTBP1 PE=1 SV=2
XFSTCVTNGPFLMSSNSASAANGNDSKKFKGDSRSAGVPSRVLHLRKLPLDVTEGEVLSLGLPFGKVTNLLMLKGKNQGLTKDYGNSPLHRFKKPGSKNFQNLFP
>tr|C9JX20|C9JX20_HUMAN Krueppel-like factor 7 (Fragment) OS=Homo sapiens OX=9606 GN=KLF7 PE=1 SV=1
MFPSWPTCLELERYLQTEPRRLSETFGEDLDCFLHASPPPCLEESFRRLDPLLLPVEAALCEKSSAVDLLLSRDKLLSETCLSLQPASSSLDSYTAVNQAQLNAVTSLTPPSSPELSRHLVKTSQTLSAVDGTVTLKLVAKKAALSSVKVGGVATAAAAVTAAGAVKSGQSDSDQ
>tr|E9PLZ4|E9PLZ4_HUMAN Protein-tyrosine-phosphatase OS=Homo sapiens OX=9606 GN=PTPN5 PE=1 SV=1
MEEKLEDDFLDLDPVPETPVFDCVMDLKPEADPTSLTVKSMGLQERRGSNVSLTLDMCTPGCNEEGFGYLMSPREESAREYLLSASRVLQAEELHEKALDPFLLQAEFFELPMNFVDPKEYDLPGLVRKNRYKTLLPNPHSRVCLTSPDPDDPLSSYLNANYLRGYGGEEKVYLATQGPLVSTVADFWRMVWQEHTPLLVMLTNLEEMNEKCTEYWPEEQVAYDGVELTVQKVLHTEDYRLRLLSLKSGTEERGLKHYWFTSWPDQKTPDRAPPLLHLVREVEEAAQQEGPHCAPLLVHCSAGLGRTGCFLATSLCCQQLRQEGVVDLLKTTCQLRQDRGGMLQTCEQYQFVHHVMSLYEKQLSHQSPE
>tr|H0YCP9|H0YCP9_HUMAN Protein lifeguard 1 (Fragment) OS=Homo sapiens OX=9606 GN=GRINA PE=1 SV=1
XNPYGQPQVFPGQDPDSPQHGNYQEEGPPSYYDNQDFPATNWDDKSLRQAFLRKSVLTASLSYMVGMLASFYNTEAVLMAVGLTTAVCFTVVLFSMQTRYDFTSCMGVLLVSMVVLFLFALLCLFLRNRLLELVYASLGALLFTCFLAVDTQLLLGNKQLSLSPEEYVFAALNLYTDLLNLFLYLLTL
>tr|A0A087X2E7|A0A087X2E7_HUMAN Small conductance calcium-activated potassium channel protein 1 OS=Homo sapiens OX=9606 GN=KCNN1 PE=4 SV=1
MNSHSYNGSVGRPLGSGPGALGRDPPDPEAGHPPQPPHSPGLQVVVAKSEPARPSPGSPRGQPQDQDDDEDDEEDEAGRQRASGKPSNVGHRLGHRRALFEKRKRLSDYALLFGMFGLVVMVTETELSWGVYTKESLYSFALKCLLSLSTALLLGLVVLYHARELQLFMVDNGADDWRLAMTCERVFLLSLELAVCALHPVPGHYRFTWTARLAFTYAPSVAEADVDVLLSLPMFLRLYLLGRVMLLHSKLFTDASSRSLGALNKLTFNTRFVMKTLMTLCPGTVLLVFSLSSWLLAAWTVRVCERYHDKQEVTSNFLGAMWLLSLTFLSLGYGDMVPHTYCGKGVCLLTGLMGAGCTALVVAVVARKLELTKAEKHVHNFMMDTQLTKRVKNAAANVLRETWLLYKHTRLVKKPDQARVRKHQRKFLQALHQVQRLRSVKLEQGKLNDQANTLTDLAKTQTVMYDLVSELHAQHEELEARLATLESRLDALGASLQALPGLLAQALRPPPPPLPPRPGPGPQDQAARSSPCRWTPVAPSDCG
>tr|F6VUV4|F6VUV4_HUMAN Dehydrogenase/reductase SDR family member 4-like 2 OS=Homo sapiens OX=9606 GN=DHRS4L2 PE=1 SV=1
MAVKLHGGLDLLVSNAAVNPFFGSLMDVTEEVWDKGFSPYNVSKTALLGLNNTLALELAPRNLRVNCLHLDLSRLASAGCSGWTRKKRKA
>tr|A0A2R8YDJ2|A0A2R8YDJ2_HUMAN Transmembrane channel-like protein (Fragment) OS=Homo sapiens OX=9606 GN=TMC1 PE=3 SV=1
XALMDELNNKLEEEKLVKANLTLWEANMLKAYNASFSENSTGPPFFVHPADVPRGPCWETMVGQEFVRLTVSDVLTTYVTLLLGDFLRACFVRFCNYCWCWDLEYGYPSYTEFDLSGNVLALLFNQGML
>tr|A0A590UJ15|A0A590UJ15_HUMAN Voltage-gated potassium channel subunit beta-2 (Fragment) OS=Homo sapiens OX=9606 GN=KCNAB2 PE=1 SV=1
MYPESTTGSPARLSLRQTGSPGMLYSTRYGSPKRQLQFYRNLGKSGLRVSC
>tr|X6R8S9|X6R8S9_HUMAN PITH domain-containing protein 1 OS=Homo sapiens OX=9606 GN=PITHD1 PE=1 SV=1
MSFDDTEREPDQTFSLNRDLTGELEYATKLSRFSNVYHLSLHLSKNFGADTTKVFYLGLRGEWTELRRHEVTLCNYEASANPADHRVHQVTPQTHFLS
>tr|F5H136|F5H136_HUMAN T-complex protein 1 subunit alpha (Fragment) OS=Homo sapiens OX=9606 GN=TCP1 PE=1 SV=1
MAAASLANLVKSSLGPVGLDKMLVDDLGDVTLTNDGATLLKLLEVEHPAAKVLCELADLQDKEVGDGTTSVVLLAAELLKNADELVKQKLHPTSVLSGYRLACKEAVRYLNENLLVNTDELGRDCLLNAAKTSMSS
>tr|F5H3R3|F5H3R3_HUMAN Anaphase-promoting complex subunit 15 OS=Homo sapiens OX=9606 GN=ANAPC15 PE=1 SV=1
MSTLFPSLFPRVTETLWFNLDRPCVEETELQQQEQQHQAWLQSLAEKDNNLVPLGKPASEHYDDEEEEDDEDDEDSEEDSEDDEDMQDMDEMNDYNESPDDGEVNENGMG
>tr|A0A6Q8PFE2|A0A6Q8PFE2_HUMAN Sodium/potassium-transporting ATPase subunit beta-1-interacting protein 3 OS=Homo sapiens OX=9606 GN=NKAIN3 PE=4 SV=1
MGCCTGRCSLLCLCALQLVSALERQLFDFLGFQWAPLLGNFLHLLVVLLGLFGTLQYRPRYLMVYTVWTALWVTWNVFLLCFYLEVGGLSKDTDLMTFNLSVHRSWWREHGPGCVRRVLPPSAHGMMDDYTYVSVTGCLVDFQYLEVLHSAVQLLLSLVGFVYACYVLSLSMEEEDTWCTSNMVPAPAQLLERTQEAFTHDGRQSGRRHLT
>tr|A0A6Q8PFW8|A0A6Q8PFW8_HUMAN Guanine nucleotide-binding protein subunit beta-4 OS=Homo sapiens OX=9606 GN=GNB4 PE=4 SV=1
MSELEQLRQEAEQLRNQLQDARKACNDATLVQLTSNMDSVGRLQMRTRRTLRGHLAKLYAMHWGYDSRLLVSASQDGKLLLWDSYTTNKMHALPLRSSWVMTCAYAPSGNYVACGGLDNLCSLYNLKTREGNVRVSRELPGHTGYLSCCRFLDDSQLVTSSGDTTCALWDLETAQQTTTFTGHSGDVMSLSLSPDMRTFVSGACDASSKLWDLRDGMCRQSFTGHVSDLNAVSGEVWRQASLEGR
>tr|H0YJD1|H0YJD1_HUMAN Paired box protein Pax-8 (Fragment) OS=Homo sapiens OX=9606 GN=PAX8 PE=1 SV=1
XSSGPRKHLRTDAFSQHHLEPLECPFERQHYPEAYASPSHTKGEQGLYPLPLLNSTLDDGKATLTPSNTPLGRNLSTHQTYPVVAGREMVGPTLPGYPPHLPTSGQGSYASSALAGMVAGSEYSGNAYGHTPYSSYSEAWRFPNSSLLSSPYYYSSTSRPSAPPTTATAFDHL
>tr|C9J8Y8|C9J8Y8_HUMAN DNA mismatch repair protein Msh6 (Fragment) OS=Homo sapiens OX=9606 GN=MSH6 PE=1 SV=8
MEGYPWWPCLVYNHPFDGTFLREKGKSVRVHVQFFDDSPTRGWVSKRLLKPYTGSKSKEAQKGGHFYSAKPELLRAMQRADEALNKDKLKRLELAVCDEPSEPEEEEEMEVGTTY
>tr|A8MZ54|A8MZ54_HUMAN Syntaxin-1A OS=Homo sapiens OX=9606 GN=STX1A PE=1 SV=1
MKDRTQELRTAKDSDDDDDVAVTVDRDRFMDEFFEQVEELRGFLDKLAENVEEVKRKHSALLASPNPDEKTKEELEELMSDLKKTANKVRSKLKSLEQSLEQEEGLNRSSADLRLRKTQHSTLSRKFVEVMSEYNATQSDYRERCKGRLQRQLELTGRTTTSEELEDMLESGNPALFASGLLMDSSLSKQALSELETRHSELLKLENSLRELHDMFMDMAMLVESQVSAGPPCPPLQPTPAPRAALTSPFLPDTLPCRGGTKFSASGCFPEVLPRAPTQP
>tr|H0YMG3|H0YMG3_HUMAN GMP reductase 2 OS=Homo sapiens OX=9606 GN=GMPR2 PE=1 SV=1
MPHLDNDVKLDFKDVLLRPKRSTLKSRSEVDLTRSFSFRNSKQTYSGVPLLAANMDTVGTFEMAKVLFLSLHCCP
>tr|Q5TEH8|Q5TEH8_HUMAN Protein Wnt OS=Homo sapiens OX=9606 GN=WNT2B PE=1 SV=1
MRSVGEGAREWLRECQHQFRHHRWNCTTLDRDHTVFGRVMLRSSREAAFVYALSSAGVVHALTRACSQGELSVCSCDPYTRGRHHDQRGDFDWGGCSDNLHYGVRFAKAFVDAKEKRLKDARALMNLHNNRCGRTAVRRFLKLECKCHGVSGSCTLRTCWRALSDFRRTGDYLRRRYDGAVQVMATQDGANFTAARQGYRRATRTDLVYFDNSPDYCVLDKAAGSLGTAGRVCSKTSKGTDGCELMCCGRGYDTTRVTRVTQCECKFHWCCAVRCKECRNTVDVHTCKAPKKAEWLDQT
>tr|A0A6Q8PGU8|A0A6Q8PGU8_HUMAN Inverted formin-2 OS=Homo sapiens OX=9606 GN=INF2 PE=4 SV=1
MSVKEGAQRKWAALKEKLGPQDSDPTEANLESADPELCLRLLQMPSVVNYSGLRKRLEGSDGGWMVQFLEQSGLDLLLEALARLSGRGVARLSDALLQLTCVSCVRAVMNSRQGLEYLLSNQGYVRQLSQALDTSNVMVKKQVFELLAALCLYSPEGHVLTLDALDHYKTVCSQQYRFSLVMNELSGSDNVPYVVTLLSVLNAVLLGPEDLRARTQLRNEFLGLQLLDVLARLRDLEDADLLLQLEAFEEAKAEDEEELLRVSGGVDMSSHQEVFASLFHKVSCSPVSAQLLSVLQGLLHLEPTLRSSQLLWEALESLVNRAVLLASDAQECTLEEVVERLLSVKGRPRPSPLVKAHKSVQANLDQSQRGSSPQNTTTPKPSVEGQQPAAAAACEPVDHAQSESLLKVSQPRALEQQASTPPPPPPPPLLPGSSAEPPPPPPPPPLPSVGAKALPTAPPPPPLPGLGAMAPPAPPLPPPLPGSCEFLPPPPPPLPGLGCPPPPPPLLPGMGWGPPPPPPPLLPCTCSPPVAGGMEEVLVAQVDHGLGSAWVPSHRRVNPPTLRMKKLNWQKLPSNVAREHNSMWASLSSPDAEAVEPDFSSLERLFSFPAAKPKEPTMVAPRARKEPKELTFLDAKKSLNLNLFLKQFKCSNEEVAAMLRAGDTTKFDVEVLKQLLKLLPEKHELENLRAFTEERAKLASADHFYLLLLALPCYQLRLECMLLCEGAAAVLDMVRPKAQLVLAACESLLTSRQLPLFCQLLLRLGNFLNYPHR
>tr|E9PHX8|E9PHX8_HUMAN Receptor protein-tyrosine kinase OS=Homo sapiens OX=9606 GN=MERTK PE=1 SV=1
MKLNNEELVSDPLYLEVQGLPHFTKQPESMNVTRNTAFNLTCQAVGPPEPVNLFWVQNSSRVNEQPEKSPSVLTVPGLTEMAVFSCEAHNDKGLTVSKGVQLNLKALPSPPTEVSLRNSTAHSLLLSWVPGFDGYSPFRNCSLQVKEADPLSNGSVMLFNTSALPHLYQLKQLQALANYSLGVSCMNELGWSAVSPWLLASTTEGAPSVAPLNVTVFLNESSDNVDLRWMKPPTKQQDGELVGYRLSHVWQSAGLSKELLEEVGQNGSRARLSVQVHNATCTVRLAAVTRGGVGPFSDPVKLFLPAHGWVDYAPSSTPAPGNADPVLLLFGCFCGFLLLGLLLYLSLALRKRVQETKFGNAFTEEDSELVVNYLAKKSFCRRALELTLHSLGVSEELQNKLEDVVLDRNLLLLGKLLGEGEFGSVMEGNLKQEDGTSLKVAVKTMKLDNSSQRELEEFLSEAACMKDFSHPNVLRLLGVCLEMSSQGLPKPMVLLPFMKYGDLHTYLLYSRLETGPKHLPLQTLLKFMVDLALGMEYLSNRNFLHRDLAARNCMLRDDMTVCVADFGLSKKLYSGDYYRQGRLAKMPVKWLALESLADRVYTSKSDVWAFGVTMWELATRGMTPYPGVQNHEMYDYLLHGHRLKQPEDCLDELYELMYSCWRTDPLDRPTFSVLRLQLEKLLESLPDVRNQADVLYVNTQLLESSEGLAQGSTLAPLDLNLDPDSLLASCTPRAALSVVTAEVHDSKPHEGRYLLNGGSEEWEDLTSAPSAAVTAEKNSVLPGERLVRNGVSWSHSSMLPLGSSLPDELLFADDSSEGSEVLM
>tr|F8VS87|F8VS87_HUMAN Chromosome 12 open reading frame 73 OS=Homo sapiens OX=9606 GN=C12orf73 PE=1 SV=1
MPAGVPMSTYLKMFAASLLAMCAGAEVVHRYYRPDLVSAGGLLFYF
>tr|A0A0A0MR17|A0A0A0MR17_HUMAN Interleukin-1 receptor accessory protein-like 1 OS=Homo sapiens OX=9606 GN=IL1RAPL1 PE=1 SV=1
GDSANLTCRAFFGYSGDVSPLLYWMKGEKFLEDLDENRVWESDLRLLKEHLGEQEVSLSLLVDSVEEGDLGNYSCYVENGNGRRHASVLLHKRELMYTVELAGGLGALLLLLVCLVTLYKCYKLELMLFYRNHFGAEELDGDNKDYDAYLSYTKVDPDQWNQETGEEERFALELLPDMLEKHYGYKLFLPDRDLLPTGTYLEDVARCVDQSKRLLLVMTPNYVVRRGWSLFELETRLRNMLVTGELKVLLLECSELRGLMNYQEVEALKHTLKLLTVLKWHGPKCNKLNSKFWKRLQYEMPFKRLEPLTHEQALDVSEQGPFGELQTVSALSMAAATSTALATAHPDLRSTFHNTYHSQMRQKHYYRSYEYDVPPTGTLPLTSLGNQHTYCNLPMTLLNGQRPQTKSSREQNPDEAHTNSALLPLLPRETSLSSVLW
>tr|E5RFV0|E5RFV0_HUMAN Tetraspanin-18 (Fragment) OS=Homo sapiens OX=9606 GN=TSPAN18 PE=3 SV=2
MPEELPRWSTMEGDCLSCMKYLMFVFNFFLFLGGACLLALGLWVMVDPTGFRELVAANPLLLTGAYLLLAMGGLLFLLGFLGCCGAVRENKCLLLFFFLFLLLLFLAELSAALLAFLFRENLTREFFTKELTKHYQGNNDTDVFSATWNSVMLTVSD
>tr|C9JFV4|C9JFV4_HUMAN Modulator of non-genomic activity of estrogen receptor OS=Homo sapiens OX=9606 GN=PELP1 PE=1 SV=2
MLLPSLSPRVQPAFTQCARPQPPPHAPSPVGGRRGVFASSRHATTGTRGKMAAAVLSGPSAGSAAGVPGGTGGLSAVSSGPRLRLLLLESVSGLLQPRTGSAVAPVHPPNRSAPHLPGLMCLLRLHGSVGGAQNLSALGALVSLSNARLSSLKTRFEGLCLLSLLVGESPTELFQQHCVSWLRSLQQVLQTQDPPATMELAVAVLRDLLRYAAQLPALFRDLSMNHLPGLLTSLLGLRPECEQSALEGMKACMTYFPRACGSLKGKLASFFLSRVDALSPQLQQLACECYSRLPSLGAGFSQGLKHTESWEQELHSLLASLHTLLGALYEGAETAPVQNEGPGVEMLLSSEDGDAHVLLQLRQRFSGLARCLGLMLSSEFGAPVSVPVQELLDFLCRTLSVSSKNLSLHGDGPLRLLLLPSLHLEALDLLSALLLACGSRLLRFGLLLGRLLPQVLNSWSLGRDSLSPGQERPYSTVRTKVYALLELWVQVCGASAGMLQGGASGEALLTHLLSDLSPPADALKLRSPRGSPDGSLQTGKPSAPKKLKLDVGEAMAPPSHRKGDSNANSDVCAAALRGLSRTLLMCGPLLKEETHRRLHDLVLPLVMGVQQGEVLGSSPYTSSRCRRELYCLLLALLLAPSPRCPPPLACALQAFSLGQREDSLEVSSFCSEALVTCAALTHPRVPPLQPMGPTCPTPAPVPPPEAPSPFRAPPFHPPGPMPSVGSMPSAGPMPSAGPMPSAGPVPSARPGPPTTANHLGLSVPGLVSVPPRLLPGPENHRAGSNEDPLLAPSGTPPPTLPPDETFGGRVPRPAFVHYDKEEASDVELSLESDSDDSVVLVPEGLPPLPPPPPSGATPPPLAPTGPPTASPPVPAKEEPEELPAAPGPLPPPPPPPPPVPGPVTLPPPQLVPEGTPGGGGPPALEEDLTVLNLNSSDEEEEEEEEEEEEEEEEEEEEEDFEEEEEDEEEYFEEEEEEEEEFEEEFEEEEGELEEEEEEEDEEEEEELEEVEDLEFGTAGGEVEEGAPPPPTLPPALPPPESPPKVQPEPEPEPGLLLEVEEPGTEEERGADTAPTLAPEALPSQGEVEREGESPAAGPPPQELVEEEPSAPPTLLEEETEDGSDKVQPPPETPAEEEMETETEAEALQEKEQDDTAAMLADFLDCPPDDEKPPPPTEPDS
>tr|Q5T3W0|Q5T3W0_HUMAN Interferon-inducible protein AIM2 (Fragment) OS=Homo sapiens OX=9606 GN=AIM2 PE=1 SV=1
MVAQQESLREGFQKRCLPVMVLKAKKPFTFETQEGKQEMFHATVATEKEFFFVKVFNTLLKDKFLPKRLLLLARYYRHSGFLEVNSASRVLDAESDQKVNVPLNLLRKAGETPKLNTLQTQPLGTLVNGLFVVQKVTEKKKNLLFDLSDNTGKMEVLGVRNEDTMKC
>tr|A0A6Q8PFP0|A0A6Q8PFP0_HUMAN Uncharacterized protein OS=Homo sapiens OX=9606 PE=4 SV=1
MELLCHEVDPVRRAVRDRNLLRDDRVLQNLLTLEERYLPQCSYFKCVQKDLQPYMRRMVATWMLEVCEEQKCEEEVFPLAMNYLDRFLAGVPTPKSHLQLLGAVCMFLASKLKETSPLTAEKLCLYTDNSLKPQELLEWELVVLGKLKWNLAAVTPHDFLEHLLRKLPQQREKLSLLRKHAQTFLALCATDFKFAMYPPSMLATGSVGAALCGLQQDEEVSSLTCDALTELLAKLTNTDVTMHGLLERSKFCKDMTVKYDSRLRERKYGVVEGKALSELRAMAKAAREECPVFTPPGGETLDQVKMRGLDFFEFLCQLLLKEADQKEQFSQGSPSNCLETSLAELFPLGKNHSSKVNSDSGLPGLAASVLVVSHGAYMRSLFDYFLTDLKCSLPATLSRSELMSVTPNTGMSLFLLNFEEGREVKPTVQCLCMNLQDHLNGLTETR
>tr|H0Y7Z9|H0Y7Z9_HUMAN Protein-tyrosine-phosphatase (Fragment) OS=Homo sapiens OX=9606 GN=PTPRF PE=1 SV=1
XSLLPGLTYSLRVLAFTAVGDGPPSPTLQVKTQQGVPAQPADFQAEVESDTRLQLSWLLPPQERLLMYELVYWAAEDEDQQHKVTFDPTSSYTLEDLKPDTLYRFQLAARSDMGVGVFTPTLEARTAQSMPSGPPRKVEVEPLNSTAVHVYWKLPVPSKQHGQLRGYQVTYVRLENGEPRGLPLLQDVMLAEAQETTLSGLTPETTYSVTVAAYTTKGDGARSKPKLVTTTGAVPGRPTMMLSTTAMNTALLQWHPPKELPGELLGYRLQYCRADEARPNTLDFGKDDQHFTVTGLHKGTTYLFRLAAKNRAGLGEEFEKELRTPEDLPSGFPQNLHVTGLTTSTTELAWDPPVLAERNGRLLSYTVVFRDLNSQQELQNLTTDTRFTLTGLKPDTTYDLKVRAWTSKGSGPLSPSLQSRTMPVEQVFAKNFRVAAAMKTSVLLSWEVPDSYKSAVPFKLLYNGQSVEVDGHSMRKLLADLQPNTEYSFVLMNRGSSAGGLQHLVSLRTAPDLLPHKPLPASAYLEDGRFDLSMPHVQDPSLVRWFYLVVVPLDRVGGSMLTPRWSTPEELELDELLEALEQGGEEQRRRRRQAERLKPYVAAQLDVLPETFTLGDKKNYRGFYNRPLSPDLSYQCFVLASLKEPMDQKRYASSPYSDELVVQVTPAQQQEEPEMLWVTGPVLAVLLLLLLVLALLLFKRKRTHSPSSKDEQSLGLKDSLLAHSSDPVEMRRLNYQTPGSSVPSCPNTSSMRDHPPLPLTDLADNLERLKANDGLKFSQEYESLDPGQQFTWENSNLEVNKPKNRYANVLAYDHSRVLLTSLDGVPGSDYLNANYLDGYRKQNAYLATQGPLPETMGDFWRMVWEQRTATVVMMTRLEEKSRVKCDQYWPARGTETCGLLQVTLLDTVELATYTVRTFALHKSGSSEKRELRQFQFMAWPDHGVPEYPTPLLAFLRRVKACNPLDAGPMVVHCSAGVGRTGCFLVLDAMLERMKHEKTVDLYGHVTCMRSQRNYMVQTEDQYVFLHEALLEAATCGHTEVPARNLYAHLQKLGQVPPGESVTAMELEFKLLASSKAHTSRFLSANLPCNKFKNRLVNLMPYELTRVCLQPLRGVEGSDYLNASFLDGYRQQKAYLATQGPLAESTEDFWRMLWEHNSTLLVMLTKLREMGREKCHQYWPAERSARYQYFVVDPMAEYNMPQYLLREFKVTDARDGQSRTLRQFQFTDWPEQGVPKTGEGFLDFLGQVHKTKEQFGQDGPLTVHCSAGVGRTGVFLTLSLVLERMRYEGVVDMFQTVKTLRTQRPAMVQTEDQYQLCYRAALEYLGSFDHYAT
>tr|B1AN62|B1AN62_HUMAN Nicotinamide/nicotinic acid mononucleotide adenylyltransferase 1 OS=Homo sapiens OX=9606 GN=NMNAT1 PE=1 SV=1
MENSEKTEVVLLACGSFNPLTNMHLRLFELAKDYMNGTGRYTVVKGLLSPVGDAYKKKGLLPAYHRVLMAELATKNSKWVEVDTWESLQKEWKETLKVLRHHQEKLEASDCDHQQNSPTLERPGRKRKWTETQDSSQKKSLEPKTKDGVSLYHPGWSAVA
>tr|A0A087X0S1|A0A087X0S1_HUMAN C-type lectin-like domain family 1 OS=Homo sapiens OX=9606 GN=CLECL1 PE=4 SV=1
MVSNFFHVLQVFEKSATLLSKTEHLGFVLYSWRKSTTHLGSRRKFALSLYLSEVSLQKYDCPFSGTSFVVFSLFLLCAMAGDVVYADLKTVRTSPLELAFPLQRSVSFNFSTVHKSCPAKDWKVHKGKCYWLAETKKSWNKSQNDCALNNSYLMVLQDLTAMLLTFLLYLQMAFLQCVYLSDVSVYPNFFL
>tr|C9JZI2|C9JZI2_HUMAN Septin-2 (Fragment) OS=Homo sapiens OX=9606 GN=SEPTIN2 PE=1 SV=1
MSKQQPTQFLNPETPGYVGFANLPNQVHRKSVKKGFEFTLMVVGESGLGKSTLLNSLFLTDLYPERVLPGAAEKLERTVQLEASTVELEERGVKLRLTVVDTPGY
>tr|F8WC43|F8WC43_HUMAN Mitochondrial potassium channel ATP-binding subunit OS=Homo sapiens OX=9606 GN=ABCB8 PE=4 SV=1
MLVHLFRVGLRGGPFPGRLLPPLRFQTFSAVSDTPVASRRLLRLQPRVSQKEGTLGVL
>tr|K7ES78|K7ES78_HUMAN Calpain small subunit 1 (Fragment) OS=Homo sapiens OX=9606 GN=CAPNS1 PE=1 SV=1
MFLVNSFLKGGGGGGGGGGGLGGGLGNVLGGLLSGAGGGGGGGGGGGGGGGGGGGGTAMRLLGGVLSALSEA
>tr|J3QT95|J3QT95_HUMAN COP9 signalosome complex subunit 7b (Fragment) OS=Homo sapiens OX=9606 GN=COPS7B PE=1 SV=1
MAGEQKPSSNLLEQFLLLAKGTSGSALTALLSQVLEAPGVYVFGELLELANVQECLPYSVLLKDLEMRNLRELEDLLLEAVYTDLLQGKLDQRNQLLEVDFCLGRDLRKKDLNNLVKTLHEWCDGCEAVLLGLEQQVLRANQYKENHNRT
>tr|A0A494C053|A0A494C053_HUMAN Neuroblastoma breakpoint family member 26 OS=Homo sapiens OX=9606 GN=NBPF26 PE=4 SV=1
MVVSAGHWSSEKAEMNLLELNETLRPQLPENKQQLRNLKEKCFLTQLAGFLANRQKKYKYEECKDLLKFMLRNERQFKEEKLAEQLKQAEELRQYKVLVHSQERELTQLKEKLREGRDASRSLNEHLQALLTPDEPDKSQGQDLQEQLAEGCRLAQHLVQKLSPENDEDEDEDVQVEEDEKVLESSAPREVQKTEESKVPEDSLEECALTCSNSHGPCDSNQPHKNLKLTFEEDEVNSTLVVDRESSHDECQDALNLLPVPGPTSSATNVSMVVSAGPLSGEKAALNLLELNEKLRPQLAEKKQQFRNLKEKCFLTQLAGFLANQQNKYKYEECKDLLKSMLRNERQFKEEKLAEQLKQAEELRQYKVLVHAQERELTQLREKLREGRDASRSLNEHLQALLTPDEPDKSQGQDLQEQLAEGCRLAQHLVQKLSPENDNDDDEDVQVEVAEKVQKSSAPREMQKAEEKEVPEDSLEECALTCSNSHGPYDCNQPHRKTKLTFEEDKVDSTLLGSSSHVEWEDAVHLLPENESDDEEEEEKGPVSPRNLQESEEEEVPQESWDEGYSTLSLPPEMLASYKSYSSTFHSLEEQQVCMAVDLGRHRWDQVKKEDHEATGPRLSRELLDEKGPEVLQDSLDRCYSTPSGCLELTDSCQPYRSAFYVLEQQRVGLAVDMDELEKYQEVEEDQDPSCPRLSRELLDEKEPEVLQDSLGRCYSTPSGYLELPDLGQPYSSAVYSLEEQYLGLALDVDRLKKDQEEEEDQGPPCPRLSRELLEVVEPEVLQDSLDRCYSTPSSCLEQPDSCQPYGSSFYALEEKHVGFSLDVGELEKKGKGKKRRGRRSKKERRRGRKEGEEDQNPPCPRLSRELLDEKGPEVLQDSLDRCYSTPSGCLELTDSCQPYRSAFYLLEQQRVGLAVDMDELEKYQEVEEDQDPSCPRLSRELLDEKEPEVLQDSLGRCYSTPSGYLELPDLGQPYSSAVYSLEEQYLGLALDVDRLKKDQEEEEDQGPPCPRLSRELLEVVEPEVLQDSLDRCYSTPSSCLEQPDSCQPYGSSFYALEEKHVGFSLDVGELEKKGKGKKRRGRRSKKERRRGRKEGEEDQNPPCPRLNSMLMEVEEPEVLQDSLDLCYSTPSMYFELPDSFQHYRSVFYSFEEEHLSFALYVDNRFFTLTVTSLHLVFQMGVLFPQ
>tr|E9PL18|E9PL18_HUMAN Kelch repeat and BTB domain-containing protein 4 (Fragment) OS=Homo sapiens OX=9606 GN=KBTBD4 PE=1 SV=1
MESPEEPGASMDENYFVNYTFKDRSHSGRVAQGLMKLCLEEELFADVTLSVEGREFQLHRLVLSAQSCFFRSMFTSNLKEAHNRVLVLQDVSESVFQLLVDYLYHGTVKLRAEELQELYEVSDMYQLTSLFEECSRFLARTVQVGNCLQVMWLADRHSDPELYTAAKHCAKTHLAQLQNTEEFLHLPHRLLTDLLSGK
>tr|E7EU96|E7EU96_HUMAN Casein kinase II subunit alpha OS=Homo sapiens OX=9606 GN=CSNK2A1 PE=1 SV=1
MSGPVPSRARVYTDVNTHRPREYWDYESHVVEWGNQDDYQLVRKLGRGKYSEVFEALNLTNNEKVVVKLLKPVKKKKLKRELKLLENLRGGPNLLTLADLVKDPVSRTPALVFEHVNNTDFKQLYQTLTDYDLRFYMYELLKALDYCHSMGLMHRDVKPHNVMLDHEHRKLRLLDWGLAEFYHPGQEYNVRVASRYFKGPELLVDYQMYDYSLDMWSLGCMLASMLFRKEPFFHGHDNYDQLVRLAKVLGTEDLYDYLDKYNLELDPRFNDLLGRHSRKRWERFVHSENQHLVSPEALDFLDKLLRYDHQSRLTAREAMEHPYFYTVVKDQARMGSSSMPGGSTPVSSANMMSEMKFCRVAQAGLELLSSTVYPPWPPKVLRLEA
>tr|A0A1B0GX09|A0A1B0GX09_HUMAN PHD finger protein 21A (Fragment) OS=Homo sapiens OX=9606 GN=PHF21A PE=1 SV=1
MELQTLQEALKVELQVHQKLVAQMKQDPQLFFLSNQNADLKKQLHELQAKLTALSEKQKRVVEQLRKNLLVKQEQPDKFQLQPLPQSENKLQTAQQQPLQQLQQQQQYHHHHAQQSAAASPNLTASQKTVTTA
>tr|A0A0A0MQS0|A0A0A0MQS0_HUMAN PHD finger protein 20-like protein 1 OS=Homo sapiens OX=9606 GN=PHF20L1 PE=1 SV=1
MSKKPPNRPGLTFELGARLEALDYLQKWYPSRLEKLDYEEGKMLVHFERWSHRYDEWLYWDSNRLRPLERPALRKEGLKDEEDFFDFKAGEEVLARWTDCRYYPAKLEALNKEGTFTVQFYDGVLRCLKRMHLKAMPEDAKGQDWLALVKAAAAAAAKNKTGSKPRTSANSNKDKDKDERKWFKVPSKKEETSTCLATPDVEKKEDLPTSSETFGLHVENVPKMVFPQPESTLSNKRKNNQGNSFQAKRARLNKLTGLLASKAVGVDGAEKKEDYNETAPMLEQALSPKPQSQKKNEADLSSSANTQKPALLSSTLSSGKARSKKCKHESGDSSGCLKPPKSPLSPELLQVEDLTLVSQLSSSVLNKTSPPQPVNPPRPFKHSERRRRSQRLATLPMPDDSVEKVSSPSPATDGKVFSLSSQNQQESSVPEVPDVAHLPLEKLGPCLPLDLSRGSEVTAPVASDSSYRNECPRAEKEDTQMLPNPSSKALADGRGAPAAAGLSKTEKKVKLEDKSSTAFGKRKEKDKERREKRDKDHYRPKQKKKKKKKKKSKQHDYSDYEDSSLEFLERCSSPLTRSSGSSLASRSMFTEKTTTYQYPRALLSVDLSGENLSDVDFLDDSSTESLLLSGDEYNQDFDSTNFEESQDEDDALNELVRCLCEMDEENGFMLQCEECLCWQHSVCMGLLEESLPEQYLCYLCRDPPGQRWSAKYRYDKEWLNNGRMCGLSFFKENYSHLNAKKLVSTHHLLADVYGVTEVLHGLQLKLGLLKNKHHPDLHLWACSGKRKDQDQLLAGVEKKLAQDTVNREEKKYVQNHKEPPRLPLKMEGTYLTSEHSYQKPQSFGQDCKSLADPGSSDDDDVSSLEEEQEFHMRSKNSLQYSAKEHGMPEKNPAEGNTVFVYNDKKGTEDPGDSHLQWQLNLLTHLENVQNEVTSRMDLLEKEVDVLESWLDFTGELEPPDPLARLPQLKRHLKQLLLDMGKVQQLATLCSV
>tr|D4PHA6|D4PHA6_HUMAN Transmembrane protein 70, mitochondrial OS=Homo sapiens OX=9606 GN=TMEM70 PE=1 SV=2
MLFLALGSPWAVELPLCGRRTALCAAAALRGPRASVSRASSSSGPSGPVAGWSTGPSGAARLLRRPGRAQLPVYWEGYVRFLNTPSDKSEDGRLLYTGNMARAVFGWSAVA
>tr|A0A0G2JPF3|A0A0G2JPF3_HUMAN Signal peptide peptidase-like 2C OS=Homo sapiens OX=9606 GN=SPPL2C PE=1 SV=1
MACLGFLLPVGFLLLLSTVAGGKYGVAHVVSENWSKDYCLLFSSDYLTLPRDLHHAPLLPLYDGTKAPWCPGEDSPHQAQLRSPSQRPLRQTTAMVMRGNCSFHTKGWLAQGQGAHGLLLVSRVSDQQCSDTTLAPQDPRQPLADLTLPVAMLHYADMLDLLSHTRGEAVVRVAMYAPPEPLLDYNMLVLFLLAVGTVAAGGYWAGLTEANRLQRRRARRGGGSGGHHQLQEAAAAEGAQKEDNEDLPVDFTPAMTGVVVTLSCSLMLLLYFFYDHFVYVTLGLFGLGAGLGLYSCLSPLVCHLSLRQYQRPPHSLWASLPLPLLLLASLCATVLLFWVAYRNEDRWAWLLQDTLGLSYCLFVLHRVRLPTLKNCSSFLLALLAFDVFFVFVTPFFTKTGESLMAQVALGPAESSSHERLPMVLKVPRLRVSALTLCSQPFSLLGFGDLVVPGFLVAYCCRFDVQVCSRQLYFVACTVAYAVGLLVTFMAMVLMQMGQPALLYLVSSTLLTSLAVAACRQELSLFWTGQGRAKMCGLGCAPSAGSRQKQEGAADAHTASTLERGTSRGAGDLDSNPGEDTTELVTLSENEATNPEDRSDSSEGWSDAHLDPNELPFLPPGASEELMPLMPMAMLLPLMPLMPPPSELGHVHAQAQAHETGLPWAGLHKRKGLKVRKSMSTQAPL
>tr|H0YLS2|H0YLS2_HUMAN Aromatase (Fragment) OS=Homo sapiens OX=9606 GN=CYP19A1 PE=1 SV=8
MVLEMLNPLHYNLTSLVPEAMPAATMPVLLLTGLFLLVWNYEGTSSLPGPGYCMGLGPLLSHGRFLWMGLGSACNYYNRVYGEFMRVWLSGEETLLLSKSSSMFHLMKHNHYSSRFGSKLGLQCLGMHEKGLLFNNNPELWKTTRPFFMKALSGPGLVRMVTVC
>tr|D6RE16|D6RE16_HUMAN Netrin receptor UNC5C OS=Homo sapiens OX=9606 GN=UNC5C PE=1 SV=1
MRKGLRATAARCGLGLGYLLQMLVLPALALLSASGTGSAAQDDDFFHELPETFPSDPPEPLPHFLLEPEEAYLVKNKPVNLYCKASPATQLYFKCNSEWVHQKDHLVDERVDETSGLLVREVSLELSRQQVEELFGPEDYWCQCVAWSSAGTTKSRKAYVRLAYLRKTFEQEPLGKEVSLEQEVLLQCRPPEGLPVAEVEWLKNEDLLDPVEDRNFYLTLDHNLLLKQARLSDTANYTCVAKNLVAKRKSTTATVLVYGP
>tr|D6REL6|D6REL6_HUMAN Epsin-3 (Fragment) OS=Homo sapiens OX=9606 GN=EPN3 PE=1 SV=1
MTTSALRRQVKNLVHNYSEAELKVREATSNDPWGPPSSLMSELADLTFNTVAFTEVMGMLWRRLNDSGKNWRHVYKALTLLDYLLKTGSERVAHQCRENLYTLQTLKDFQYLDRDGKDQGVNVREKVKQVMALLKDEERLRQERTHALKTKERMALEGLGLGSGQLGF
>tr|Q5SZK0|Q5SZK0_HUMAN BEN domain-containing protein 6 OS=Homo sapiens OX=9606 GN=BEND6 PE=4 SV=1
MQKLVQTDELTNTQAFRKGKRKRTETMDSENANSDMDKGQRDPYSGNAFLPGESSSEDEEPLAELSKEELCAKLKSLKEKLTNTRKENSRLRQSLVMLQGNKLDLTTEKTLLHGGMKTLNVVTTSSHPV
>tr|A0A0U1RRB4|A0A0U1RRB4_HUMAN UDP-galactose translocator OS=Homo sapiens OX=9606 GN=SLC35A2 PE=3 SV=1
MAAVGAGGSTAAPGPGAVSAGALEPGTASAGNVKHLVLFLHEAVLVQYVDTLKLAVPSLLYTLQNNLQYVALSNLPAATFQVSPKPSMAPEELTGLGTGVWE
>tr|Q5QPC7|Q5QPC7_HUMAN Collagen alpha-1(X) chain (Fragment) OS=Homo sapiens OX=9606 GN=COL10A1 PE=1 SV=2
MLPQLPFLLLVSLNLVHGVFYAERYQMPTGLKGPLPNTKTQFFLPYTLKSKGLAVRGEQGTPGPPGPAGPRGHPGPSGPPGKPGYGSPGLQGEPGLPGPPGPSAVGKPGVPGLPGKPGERGPYGPKGDVGPAGLPGPRGPPGPPGLPGPAGLSVPGKPGQQGPTGAPGPRGFPGEKGAPGVPGMNGQKGEMGYGAPGRPGERGLPGPQGPTGPSGP
>tr|V9GYA3|V9GYA3_HUMAN ATP-dependent DNA helicase Q4 (Fragment) OS=Homo sapiens OX=9606 GN=RECQL4 PE=1 SV=1
XLLRKQAWKQKWRKKGECFGGGGATVTTKESCFLNEQFDHWAAQCPRPASEEDTDAVGPEPLVPSPQPVPEVPSLDPTVLPLYSLGPSGQLAETPAEVFQALEQLGHQAFRPGQERAVMRLLSGAGKSLCYQLPALLYSRRSPCLTLVVSPLLSLMDDQVSGLPPCLKAACLHSGMTRKQRESVLQKLRAAQVHVLMLTPEALVGAGGLPPAAQLPPVAFACLDEAHCLSQWSHNFRPCYLRVCKVLRERMGVHCFLGLTATATRRTASDVAQHLAVAEEPDLHGPAPVPTNLHLSVSMDRDTDQALLTLLQGKRFQNLDSLLLYCNRREDTERLAALLRTCLHAAWVPGSG
>tr|J3QLK7|J3QLK7_HUMAN Oxysterol-binding protein-related protein 7 OS=Homo sapiens OX=9606 GN=OSBPL7 PE=1 SV=1
MDFQERDPPFLPESAQSSKPSSAQQASELWEVVEEPRVRLGTEGVMPERQEGHLLKKRKWPLKGWHKRYFVLEDGLLHYATTRQDLTKGKLHGSLDVRLSVMSLNKKAQRLDLDTEDNLYHLKLKSQDLFQSWVAQLRAHRLAHRLDMPRGSLPSTAHRKVPGAQLPTAATASALPGLGPREKVSSWLRDSDGLDRCSHELSECQGKLQELHRLLQSLESLHRLPSAPVLPTHQASVTTERPKKGKRTSRMWCTQSFAKDDTLGRVGRLHGSVPNLSRYLESRDSSGTRGLPPTDYAHLQRSFWALAQKVHSSLSSVLAALTMERDQLRDMHQGSELSRMGVSEASTGQRRLHSLSTSSDTTADSFSSLNPEEQEALYMKGRELTPQLSQTSLLSLADSHTEFFDACEVLLSASSSENEG
>tr|C9J966|C9J966_HUMAN Centrosomal protein of 70 kDa (Fragment) OS=Homo sapiens OX=9606 GN=CEP70 PE=1 SV=2
MTEEEAEWESLNVLLMMHGLKPLSLVKRTDLKDLLLFDKQSSQRMRQNLKLLVEETSCQQNMLQELLETNQQLRNELQLEQSRAANQEQRANDLEQLMESVKSKLGELEDESLSRACHQQNKLKDLQKEQKTLQVKCQHYKKKRTEQEETLASLQMEVCRLKKEEEDRLVTQNRVFAYLCKRVPHTVLDRQLLCLLDYYESKLRKLHTQRQYKEDESQSEEENDYRNLDASPTYKGLLMSLQNQLKESKSKLDALSSEKLNLQKDLETRPTQHELRLYKQQVKKLEKALKKNV
>tr|E7EQW3|E7EQW3_HUMAN Protein CBFA2T1 (Fragment) OS=Homo sapiens OX=9606 GN=RUNX1T1 PE=1 SV=1
MLSVKRNTWRALSLVLGDCRKKGNFEYCQDRTEKHSTMPDSPVDVKTQSRLTPPTMPPPPTTQGAPRTSSFTPTTLTNGTSHSPTALNGAPSPPNGFSNGPSSSSSSSLANQQLPPACGARQLSKLKRFLTTLQQFGNDLSPELGERVRTLVLGLV
>tr|F5H694|F5H694_HUMAN Cytochrome P450 2E1 (Fragment) OS=Homo sapiens OX=9606 GN=CYP2E1 PE=1 SV=1
MSALGVTVALLVWAAFLLLVSMWRQVHSSWNLPPGPFPLPLLGNLFQLELKNLPKSFTRLAQRFGPVFTLYVGSQRMVVMHGYKAV
>tr|A0A2R8Y4N2|A0A2R8Y4N2_HUMAN Rho family-interacting cell polarization regulator 2 (Fragment) OS=Homo sapiens OX=9606 GN=RIPOR2 PE=1 SV=1
MLVGSQSFSPGGPNGLLRSQSFAGFSG
>tr|E9PK88|E9PK88_HUMAN Transmembrane protein 25 (Fragment) OS=Homo sapiens OX=9606 GN=TMEM25 PE=4 SV=1
MALPPGPAALRHTLLLLPALLSSGGPGTPRLAWYLDGQLQ
>tr|H7C021|H7C021_HUMAN D-2-hydroxyglutarate dehydrogenase, mitochondrial (Fragment) OS=Homo sapiens OX=9606 GN=D2HGDH PE=1 SV=1
XHSVSGLLVCQAGCVLEELSRYVEERDFLMPLDLGAKGSCHLGGNVATNAGGLRFLRYGSLHGTVLGLEVVLADGTVLDCLTSLRKDNTGYDLKQLFLGSEGTLGLLTTVSLLCPPKPRAVNVAFLGFLCSALLPLQLQSPVCRPPVVLGAR
>tr|K7EKG3|K7EKG3_HUMAN Echinoderm microtubule-associated protein-like 2 (Fragment) OS=Homo sapiens OX=9606 GN=EML2 PE=1 SV=1
LATGQVAGTTKEGKPLPPHVRLWDSVSLSTLHVLGLGVFDRAVCCVGFSKSCSNEAVLVATFHPTDPTVLLTCGKSHLYFWTLEGGSLSKRQGLFEKHEKPKYVLCVTFLEGGDVVTGDSGGNLYVWGKGGNRLTQAVLGAHDGGVFGLCALRDGTLVSGGGRDRRVVLWGSDYSKLQEVEVPEDFGPVRTVAEGHGDTLYVGTTRNSLLQGSVHTGFSLLVQ
>tr|E9PS63|E9PS63_HUMAN Rab GTPase-activating protein 1-like (Fragment) OS=Homo sapiens OX=9606 GN=RABGAP1L PE=1 SV=1
MMEELSLMVAYDAHVFSQLHDEDFLTSLVALSKPRSMVPTKKLKKYEKEYQTMRESQLQQEDPMDRYKRENRRLQEASMRLEQENDDLAHELVTSKLALRNDLDQAEDKADVLNKELLLTKQRLVETEEEKRKQEEETAQLKEVFRKQLEKAEYELKKTTALLAEYKQLCSQLSTRLEKQQAASKEELEV
>tr|F8WDW6|F8WDW6_HUMAN Zinc finger protein 490 OS=Homo sapiens OX=9606 GN=ZNF490 PE=4 SV=1
MRRNSSLSFQMERPLEEQVQSKWSSSQGRTGTGGSDVLQLYGYKCTCVTWLYFLVAKSGF
>tr|A0A2R8Y362|A0A2R8Y362_HUMAN Oxysterol-binding protein (Fragment) OS=Homo sapiens OX=9606 GN=OSBPL2 PE=1 SV=1
XERPSQENGLQKHRTSLPAPMFSRSDFSVWTLLKKCVGLELSKLTMPLAFNEPLSFLQRLTEYMEHVYLLHRASCQPQPLERMQSVAAFAVSAVASQWERTGKPFNPLLGETYELLREDLGFRFLSEQVSHHPPLSAFHSEGLNHDFLFHGSLYPKLKFWGKSVEAEPRGTLTLELLKHNEAYTWTNPTCCVHNVLLGKLWLEQYGTVELLNHRTGHKCVLHFKPCGLFGKELHKVEGHLQDKNKKKLFMLYGKWTECLWGLDPVSYESFKKQERRGDHLRKAKLDEDSGKADSDVADDVPVAQETVQVLPGSKLLWRLNTRPPNSAQMYNFTSFTVSLNELETGMEKTLPPTDCRLRPDLRGMENGNMECVPSPSQKPHGSYPGRSRLKGARLWEMGSELHRSGQPGEGAAGGEAERSTEGAGQGGGRVADEVVLPRQ
>tr|E9PQX3|E9PQX3_HUMAN Tetratricopeptide repeat protein 39A (Fragment) OS=Homo sapiens OX=9606 GN=TTC39A PE=1 SV=1
MAFLTTWKEAASGKSDRRTFPAWENPVVHRPVGTREPSGSPVTPESSLHEALDQCMTALDLFLTNQFSEALSYLKPRTKESMYHSLTYATLLEMQAMMTFDPQDLLLAGNMMKEAQMLCQRHRRKSSVTDSFSSLVNRPTLGQFTEEELHAEVCYAECLLQRAALTFL
>tr|C9JVN9|C9JVN9_HUMAN L-2-hydroxyglutarate dehydrogenase, mitochondrial OS=Homo sapiens OX=9606 GN=L2HGDH PE=1 SV=1
MVPALRYLVGACGRARGLFAGGSPGACGFASGRPRPLCGGSRSASTSSFDLVLVGGGLVGLASARALLLRHPSLSLGVLEKEKDLAVHQTGHNSGVLHSGLYYKPESLKAKLCVQGAALLYEYCQQKGLSYKQCGKLLVAVEQEELPRLQALYEKGLQNGVPGLRLLQQEDLKKKEPYCRGLMALDCPHTGLVDYRQVALSFAQDFQEAGGSVLTNFEVKGLEMAKESPSRSLDGMQYPLVLKNTKGEELRCQYVVTCAGLYSDRLSELSGCTPDPRLVPFRGDYLLLKPEKCYLVKGNLYPVPDSRFPFLGVHFTPRMDGSLWLGPNAVLAFKREGYRPFDFSATDVMDLLLNSGLLKLASQNFSYGVTEMYKACFLGATVKYLQKFLPELTLSDLLRQVAVRGPSWLWQQPMKVSDNNLYCFLWRCFALLLTGSACSFK
>tr|E9PL74|E9PL74_HUMAN Pleckstrin homology domain-containing family A member 7 (Fragment) OS=Homo sapiens OX=9606 GN=PLEKHA7 PE=1 SV=8
MTGRDLLKDRSLKPVKLAESDTDVKLSLFCEQDRVLQDLEDKLRALKENKDQLESVLEVLHRQMEQYRDQPQHLEKLAYQQKLLQEDLVHLRAELSRESTEMENAWNEYLKLENDVEQLKQTLQEQHRRAFFFQEKSQLQKDLWRLEDVTAG
>tr|H3BUQ6|H3BUQ6_HUMAN Protein mono-ADP-ribosyltransferase PARP6 (Fragment) OS=Homo sapiens OX=9606 GN=PARP6 PE=4 SV=1
XLCVFSFYTLGVMSGAAEEVATGAEVVDLLVAMCRAALESPRKSLLFEPYPSVVDPTDPKTLAFNPKKKNYERLQKALDSVMSLREMTQGSYLELKKQMDKLDPLAHPLLQWNGKRTAQDALQG
>tr|A0A494C051|A0A494C051_HUMAN Tumor necrosis factor alpha-induced protein 8-like protein 3 OS=Homo sapiens OX=9606 GN=TNFAIP8L3 PE=1 SV=1
MLLDDTSSELFDELYKVTKEHTHNKKEAHKLMKDLLKVALKLGLLYRNNQFSQEELVLVEKFRKKLNQTAMTLVSFYEVEYTFDRNVLSNLLHECKDLVHELVQRHLTPRTHGRLNHVFNHFADVEFLSTLYSLDGDCRPNLKRLCEGLNKLLDEKVL
>tr|H7BZL8|H7BZL8_HUMAN Collagen alpha-1(XVI) chain (Fragment) OS=Homo sapiens OX=9606 GN=COL16A1 PE=1 SV=1
GPPGSEGLPGPPGPAGPRGERGPQGNSGEKGDQGFQGQPGFPGPPGPPGFPGKVGSPGPPGPQAEKGPAGLDGLDGKDGKPGLRGDPGPAGPPGLMGPPGFKGKTGHPGLPGPKGDCGKPGPPGSTGRPGAEGEPGAMGPQGRPGPPGHVGPPGPPGQPGPAGLSAVGLKGDRGATGERGLAGLPGQPGPPGHPGPPGEPGTDGAAGKEGPPGKQGFYGPPGPK
>tr|A0A1B0GVF8|A0A1B0GVF8_HUMAN Phosphatidylinositol N-acetylglucosaminyltransferase subunit Q (Fragment) OS=Homo sapiens OX=9606 GN=PIGQ PE=1 SV=1
XLCLLLASLLSLVSAVSACRVFKLWPLSFLGSKLSTCEQLRHRLEHLTLLFSTRKAENPAQLMRKANTVASVLLDVALGLMLLSWLHGRSRLGHLADALVPVADHVAEELQHLLQWLMGAPAGLKMNRALDQVLGRFFLYHLHLWLSYLHLMSPFVEHLLWHVGLSACLGLTVALSLLSDLLALLTFHLYCFYVYGARSGTFCASAWTPVPMTWTSCSSGLCSSPSCSSSCLPQPCTTWCSPCSGSWWSPCRA
>tr|A0A2R8YF35|A0A2R8YF35_HUMAN ATP-binding cassette sub-family B member 7, mitochondrial (Fragment) OS=Homo sapiens OX=9606 GN=ABCB7 PE=1 SV=1
YTAFTVAVTRWRTRFRLEMNKADNDAGNAALDSLLNYETVKLFLYLL
>tr|A0A0G2JH30|A0A0G2JH30_HUMAN Cyclin-dependent kinase inhibitor 1C OS=Homo sapiens OX=9606 GN=CDKN1C PE=1 SV=1
MERLVARGTFPVLVRTSACRSLFGPVDHEELSRELQARLAELNAEDQNRWDYDFQQDMPLRGPGRLQWTEVDSDSVPAFYRETVQVGRCRLLLAPRPVAVAVAVSPPLEPAAESLDGLEEAPEQLPSVPVPAPASTPPPVPVLAPAPAPAPAPVAAPVAAPVAVAVLAPAPAPAPAPAPAPAPVAARAPAPARARAPAPAPAPAPDAAPQESAEQGANQGQRGQEPLADQLHSGLSGRPAAGTAAASANGAALKKLSGPLLSDFFAKRKRSAPEKSSGDVPAPCPSPSAAPGVGSVEQTPRKRLR
>tr|C9J313|C9J313_HUMAN Prolyl 3-hydroxylase 2 (Fragment) OS=Homo sapiens OX=9606 GN=P3H2 PE=1 SV=1
MEMQQNLENYRATAGVEALQLVDREAKPHMESYNAGVKHYEADDFEMALRHFEQALREYFVEDTECRTLCEGPQRFEEYEYLGYKAGLYEALADHYMQVLVCQHECVRELATRPGRLSPLENFLPLHYDYLQFAYYR
>tr|A0A2R8Y5P9|A0A2R8Y5P9_HUMAN Protein Shroom3 OS=Homo sapiens OX=9606 GN=SHROOM3 PE=1 SV=1
MVVSKGGCLALMLPRLGTQNSRRQRNLDVCTDPGHADTGASNFVSPEHLTSGPQHRKAAWSGGVKLRLKHRRSEPAGRPHSWHTTKSGEKQPDASMMQLSQGMLGPPWHQSYHSSSSTSDLSNYDHAYLRRSPDQCSSQGSMESLEPSGAYPPCHLSPAKSTGSLDQLSHFHNKRDSAYSSFSTSSSLLEYPHPGLSGRERSGSMDNTSARGGLLEGMRQADLRYVKTVYDTRRGVSAEYEVNSSALLLQGREARASANGQGYDKWSNLPRGKGVPPPSWSQQCPSSLETATDNLPPKVGAPLPPARSDSYAAFRHRERPSSWSSLDQKRLCRPQANSLGSLKSPFLEEQLHTVLEKSPENSPPVKPKHNYTQKAQPGQPLLPTSLYPVPSLEPHFAQVPQPSVSSNGMLYPALAKESGYLAPQGACNKMATLDENGNQNGSGRPGFAFCQPLEHDLLSPVEKKPEATAKYVPSKVHFCSVPENEEDASLKRHLTPPQGNSPHSNERKSTHSNKPSSHPHSLKCPQAQAWQAGEDKRSSRLSEPWEGDFQEDHNANLWRRLEREGLGQSLSGNFGKTKSAFSSLQNLPESLRRHSSLELGRGTQEGYPGGRPTCAVNTKAEDPGRKAAPDLGSHLDRQVSYPRPEGRTGASASFNSTDPSPEEPPAPSHPHTSSLGRRGPGPGSASALQGFQYGKPHCSVLEKVSKFEQREQGSQRPSVGGSGFGHNYRPHRTVSTSSTSGNDFEETKAHLRFSESAEPLGNGEQHFKNGELKLEEASRQPCGQQLSGGASDSGRGPQRPDARLLRSQSTFQLSSEPEREPEWRDRPGSPESPLLDAPFSRAYRNSLKDAQSRVLGATSFRRRDLELGAPVASRSWRPRPSSAHVGLRSPEASASASPHTPRERHSVTPAEGDLARPVPPAARRGARRRLTPEQKKRSYSEPEKMNEVGLVEEAEPAPLGPQRNGMRFPESSVADRRRLFERDGKACSTLSLSGPELKQFQQSALADYLQRKTGKRPTSAAGCSLQEPGPLRERAQSAYLQPGPAALEGSGLASASSLSSLREPSLQPRREATLLPATVAETQQAPRDRSSSFAGGRRLGERRRGDLLSGANGGTRGTQRGDETPREPSSWGARAGKSMSAEDLLERSDVLAGPVHVRSRSSPATADKRQDVLLGQDSGFGLVKDPCYLAGPGSRSLSCSERGQEEMLPLFHHLTPRWGGSGCKALGDSSVPSECPGTLDHQRQASRTPCPRPPLAGTQGLVTDTRAAPLTPLGTPLPSALPSGYCSQDGQTGRQPLPPYTPAMMHRSNGHTLTQPPGPRGCEGDGPEHGVEEGTRKRVSLPQWPPPSRAKWAHAAREDSLPEESSAPDFANLKHYQKQQSLPSLCSTSDPDTPLGAPSTPGRLSLRLSESVLRDSPPPHEDYEDEVFVRDPHPKATSSPTFEPLPPPPPPPPSQETPVYSMDDFPPPPPHTVCEAQLDSEDPEGPRPSFNKLSKVTLARERHMPGAAHVVGSQTLASRLQTSLKGSEAESTPPSFMSVHAQLAGSLGGQPAPLQTQSLSHDPVSGTQGLEKKVSPDPQKSSEDLRTEALAKELVHQDKSLADLLDPDSRLKTTMDLMEGLFPRDVNLLKENSVKRKALQRTVSSSGCEGKRNEDKEAVSMLVNCPAYYSVSAPKAELLNKLKEMPAEVNEEEEQADVNEKKAELLGSLTHKLETLQEAKGSLLTDLKLNNALGEEVEALLSELCKPNEFDKYRMFLGDLDKVVNLLLSLSGRLARVENVLSGLGEDASNEERSSLYEKRKLLAGQHEDARELKENLDRRERVVLGLLANYLSEEQLQDYQHFVKMKSTLLLEQRKLDDKLKLGQEQVKCLLESLPSDFLPKAGALALPPNLTSEPLPAGGCTFSGLFPTLTSPL
>tr|H7BZF2|H7BZF2_HUMAN H/ACA ribonucleoprotein complex subunit DKC1 (Fragment) OS=Homo sapiens OX=9606 GN=DKC1 PE=1 SV=1
XVRLHNALEGGTQLSRALETLTGALFQRPPLLAAVKRQLRVRTLYESKMLEYDPERRLGKCHLLWGQDYASRCSSL
>tr|X6RIW1|X6RIW1_HUMAN 39S ribosomal protein L55, mitochondrial (Fragment) OS=Homo sapiens OX=9606 GN=MRPL55 PE=1 SV=1
MAAVGSLLGRLRQSTVKATGPALRRLHTSSWRADSSRASLTRVHRQAYARLYPVLLVKQDGSTLHLRYREPRRMLA
>tr|X6RFN3|X6RFN3_HUMAN E3 ubiquitin-protein ligase RING2 (Fragment) OS=Homo sapiens OX=9606 GN=RNF2 PE=1 SV=2
MSQAVQTNGTQPLSKTWELSLYELQRTPQEALTDGLELVVSPRSLHSELMCPLCLDMLKNTMTTKECLHRFCADCLLTALRSGNKECPTCRKKLVSKRSLRPDPNFDALLSKLYPSRDEYEAHQERVLARLNKHNNQQALSHSLEEGLKLQAMNRLQRGKKQQLENGSGAEDNGDSSHCSNASTHSNQEAGPSNKRTKTSDDSGLELDNNNAAMALDPVMDGASELELVFRPHPTLMEKDDSAQT
>tr|G3V4E6|G3V4E6_HUMAN Zinc finger protein 410 (Fragment) OS=Homo sapiens OX=9606 GN=ZNF410 PE=1 SV=1
MRTHNGEKPFMCHESGCGKQFTTAGNLKNHRRLHTGEKPFLCEAQGCGRSFAEYSSLRKHLVVHSGEKPHQCQVCGKTFSQSGSRNVHMRKHHL
>tr|H7BZU1|H7BZU1_HUMAN Eukaryotic translation initiation factor 2 subunit 3 (Fragment) OS=Homo sapiens OX=9606 GN=EIF2S3 PE=1 SV=1
XAGGEAGVTLGQPHLSRQDLTTLDVTKLTPLSHEVLSRQATLNLGTLGHVAHGKSTVVKALSGVHTVRFKNELERNLTLKLGYANAKLYKLDDPSCPRPECYRSCGSSTPDEFPTDLPGTKGNFKLVRHVSFVDCPGHDLLMATMLNGAAVMDAALLLLGKYLTLGLDKSMWNKSKMKYLKGN
>tr|A0A0G2JKT8|A0A0G2JKT8_HUMAN Gamma-aminobutyric acid receptor-associated protein-like 1 (Fragment) OS=Homo sapiens OX=9606 GN=GABARAPL1 PE=4 SV=1
MGQLYEDNHE
>tr|E9PRT6|E9PRT6_HUMAN Triacylglycerol lipase OS=Homo sapiens OX=9606 GN=PNLIPRP1 PE=1 SV=1
MLLFWTLTLFLLGAAKGKEVCYEDLGCFSDTEPWGGTALRPLKLLPWSPEKLGTRFLLYTNENPNNFQLLLLSDPSTLEASNFQMDRKTRFLLHGFLDKGDESWVTDMCKKLFEVEEVNCLCVDWKKGSQATYTQAANNVRVVGAQVAQMLDLLLVKYSYPPSKVHLLGHSLGAHVAGEAGSKTPGLSRLTGLDPVEASFESTPEEVRLDPSDADFVDVLHTDAAPLLPFLGFGTNQQMGHLDFFPNGGESMPGCKKNALSQLVDLDGLWAGTRDFVACNHLRSYKYYLESLLNPDGFAAYPCTSYKSFESDKCFPCPDQGCPQMGHYADKFAGRTSEEQQKFFLNTGEASNFARWRYGVSLTLSGRTATGQLKVALFGNKGNTHQYSLFRGLLKPGSTHSYEFDAKLDVGTLEKVKFLWNNNVLNPTLPKVGATKLTVQKGEEKTVYNFCSEDTVREDTLLTLTPC
>tr|A0A2R8Y5S6|A0A2R8Y5S6_HUMAN Connector enhancer of kinase suppressor of ras 2 OS=Homo sapiens OX=9606 GN=CNKSR2 PE=1 SV=1
MALLMEPVSKWSPSQVVDWMKGLDDCLQQYLKNFEREKLSGDQLLRLTHQELEDLGVSRLGHQELLLEAVDLLCALNYGLETENLKTLSHKLNASAKNLQNFLTGRRRSGHYDGRTSRKLPNDFLTSVVDLLGAAKSLLAWLDRSPFAAVTDYSVTRNNVLQLCLELTTLVQQDCTVYETENKLLHVCKTLSGVCDHLLSLSSDPLVSQSAHLEVLQLANLKPSEGLGMYLKSTYDGLHVLTGTTENSPADRCKKLHAGDEVLQVNHQTVPLLPRSPTSSVATPSSTLSTPTKRDSSALQDLYLPPPPAEPYLPRDEKGNLPCEDLRGHMVGKPVHKGSESPNSFLDQEYRKRFNLVEEDTVLYCYEYEKGRSSSQGRRESTPTYENSLLRYMSNEKLAQEEYMFQRNSKKDTGKKSKKKGDKSNSPTHYSLLPSLQMDALRQDLMGTPVPETTLYHTFQQSSLQHKSKKKNKGKSKRRLSCKDLGRGDCEGWLWKKKDAKSYFSQKWKKYWFVLKDASLYWYLNEEDEKAEGFLSLPEFKLDRASECRKKYAFKACHPKLKSFYFAAEHLDDMNRWLNRLNMLTAGYAERERLKQEQDYWSESDKEEADTPSTPKQDSPPPPYDTYPRPPSMSCASPYVEAKHSRLSSTETSQSQSSHEEFRQEVTGSSAVSPLRKTASQRRSWQDLLETPLTSSGLHYLQTLPLEDSVFSDSAALSPEHRRQSTLPTQKCHLQDHYGPYPLAESERMQVLNGNGGKPRSFTLPRDSGFNHCCLNAPVSACDPQDDVQPPEVEEEEEEEEEEGEAAGENLGEKS
>tr|H0YJ25|H0YJ25_HUMAN Protein Churchill (Fragment) OS=Homo sapiens OX=9606 GN=CHURC1-FNTB PE=3 SV=1
GCAVCSKRDFMLLTNKSLKEEDGEELVTYDRKSRRKDPRGLQFLQVQPPCTKCLDASRPWLCYWLLHSL
>tr|H0YDZ1|H0YDZ1_HUMAN Myotubularin-related protein 13 (Fragment) OS=Homo sapiens OX=9606 GN=SBF2 PE=1 SV=1
GEAGPRSQRRTVWPCYDDVSCTQPDALTSLFSELEKLEHKLNQAPEKWQQLWERVTVDLKEEPRTDRSQRHLSRSPGLVSTNLPSYQKRSLLHLPDSSMGEEQNSSLSPSNGVERRAATLYSQYTSKNDENR
>tr|F5H8L4|F5H8L4_HUMAN SID1 transmembrane family member 2 OS=Homo sapiens OX=9606 GN=SIDT2 PE=1 SV=1
MFALGLPFLVLLVASVESHLGVLGPKNVSQKDAEFERTYVDEVNSELVNLYTFNHTVTRNRTEGVRVSVNVLNKQKGAPLLFVVRQKEAVVSFQVPLLLRGMFQRKYLYQKVERTLCQPPTKNESELQFFYVDVSTLSPVNTTYQLRVSRMDDFVLRTGEQFSFNTTAAQPQYFKYEFPEGVDSVLVKVTSNKAFPCSVLSLQDVLCPVYDLDNNVAFLGMYQTMTKKAALTVQRKDFPSNSFYVVVVVKTEDQACGGSLPFYPFAEDEPVDQGHRQKTLSVLVSQAVTSEAYVSGMLFCLGLFLSFYLLTVLLACWENWRQKKKTLLVALDRACPESASLLGHPRVLADSFPGSSPYEGYNYGSFENVSGSTDGLVDSAGTGDLSYGYQGTRPRVDSMSSVEEDDYDTLTDLDSDKNVLRTKQYLYVADLARKDKRVLRKKYQLYFWNLATLAVFYALPVVQLVLTYQTVVNVTGNQDLCYYNFLCAHPLGNLSAFNNLLSNLGYLLLGLLFLLLLLQRELNHNRALLRNDLCALECGLPKHFGLFYAMGTALMMEGLLSACYHVCPNYTNFQFDTSFMYMLAGLCMLKLYQKRHPDLNASAYSAYACLALVLFFSVLGVVFGKGNTAFWLVFSLLHLLATLLLSTQLYYMGRWKLDSGLFRRLLHVLYTDCLRQCSGPLYVDRMVLLVMGNVLNWSLAAYGLLMRPNDFASYLLALGLCNLLLYFAFYLLMKLRSGERLKLLPLLCLVCTSVVWGFALFFFFQGLSTWQKTPAESREHNRDCLLLDFFDDHDLWHFLSSLAMFGSFLVLLTLDDDLDTVQRDKLYVF
>tr|A0A0G2JR43|A0A0G2JR43_HUMAN Mucin-4 (Fragment) OS=Homo sapiens OX=9606 GN=MUC4 PE=1 SV=1
XTTEDTLLTGSKTAAPVTSTGSTTATLEGQSTAASSRTSNQDLSASSQNHQTKSTETTSKAQTDTLTQMMTSTLFSSPSVHNVMETAPPDEMTTSFPSSVTNTLMMTSKTLTMTTSTDSTLGNTEETSTAGTESSTPVTSAVSLTAGQEGQSRTTSWRTSLQDTSASSQNHWTRSTQTTRESQTSTLTHRTTSTPSFSPSVHNVTGTVSQKTSPSGETATSSLCSVTNTSMMTSEKLTVTTSTGSTLGNPGETSSVPVTGSLMPVTSAALVTFDPEGQSPATFSRTSTQDTTAFSKNHQTQSVETTRVSQLNTLNTLTPVTTSTVLSSPSGFNPSGTVSQETFPSGETTTSSPSSVSNTFLVTSKVFRMPTSRDSTLGNTEETSLSVSGTLSALTSKVSTLWWSDTLSTALSPSSLPPKLSTAFHTQQSEGAETTGRPHERSSFSPGVSQELFTLHETTTWPSSFSSKGHTTWSQTELPSTSTGAATRLVTGNPSTGTAGTLPRVPSKVSALGEPGEPTTYSSHSTTLPKTTGAGAQTQWTQETGTTGEALLSSPSYSVTQMLKTATSPSSSPMLDRHTSQQLTTAPSTNHSTLHSTSTSPQESPAVSQRGHTQAPQTTQESQTTRSVSPMTDTKTVTTPGSSFTASGHSPSELVPQDAPTLSAATTFAPAPTGDGHTTQAPTTALQAAPSSHDATLGPSGGTSLSKTGALTLANSVVSTPGGPEGQWTSASASTSPDTAAAMTHTHQAESTEASGQTQTSEPASSGSRTTSAGTATPSSSGASGTTPSGSEGLSTSGETTRFSSNPSRDSHTTQSTTELLSASASHGALPVSTGMASSLVPGTFHPTLSEASTAGRPTGQSSPTSPSASPQETAALSRMAQTQRTRTSRGSDTLSLASQATDTFSTVPPTPPSLTSTGLTSPQTETHTLSPSGSGKTFTTALLSNATPLPVTYASSASTGHTTPLHVTDASSVSTGHATPLPVTSPSSVSTGHTTPLPVTDTSSESTGHVTPLPVTSFSSASTGDSTPLPVTDTSSASTGHVTPLPVTSLSSASTGDTTPLPVTDTSSASTGHATSLPVTDTSSVSTGHTTPLPVTDTSSASTGHATSLPVTDTSSVSTGHTTPLHVTDASSASTGQATPLPVTSLSSVSTGDTTPLPVTSPSSASTGHATPLLVTDTSSASTGHATPLPVTDASSVSTDHATSLPVTLPSAASTGHTTPLPVTDTSSASTGQATSLLVTDTSSVSTGDTTPLPVTSTSSASTGHVTPLHVTSPSSASTGHATPLPVTSLSSASTGDTMPLPVTSPSSASTGDTTPLPVTDASSVSTGHTTPLHVTDASSASTGQATPLPVTSLSSVSTGDTTPLPVTSPSSASTGHATPLLVTDTSSASTGHATPLPVTDASSVSTDHATSLPVTLPSAASTGHTTPLPVTDTSSASTGQATSLLVTDTSSVSTGDTTPLPVTSTSSASTGHVTPLHVTSPSSASTGHATPLPVTSLSSASTGDTMPLPVTSPSSASTGDTTPLPVTDASSVSTGHTTPLPVTSPSSASTGHTTPLPVTDTSSASKGDTTPLPVTSPSSASTGHTTPLPVTDTSSASTGDTTPLPVTNASSLSTGHATPLHVTSPSSASTGHATPLPVTSTSSASTGHATPLPVTGLSSATTDDTTRLPVTDVSSASTGQATPLPVTSLSSVSTGDTTPLPVTSPSSASTGHASPLLVTDASSASTGQATPLPVTDTSSVSTAHATPLPVTGLSSASTDDTTRLPVTDVSSASTGQALPLPVTSPSSASTGDTTPLPVTDASSASTGDTTSLPVTLPSSASSGHTTSLPVTDASSVSTGHATSLLVTDASSVSTGDTTPLPVTDTNSASTGDTTPLHVTDASSVSTGHATSLPVTSLSSASTGDTTPLPVTSPSSASSGHTTPLPVTDASSVPTGHATSLPVTDASSVSTGHATPLPVTDASSVSTGHATPLPVTDTSSVSTGQATPLPVTSLSSASTGDTTPLPVTDTSSASTGHAPHLPVTGLSSASTGDTTRLPVTNVSSASTGHATPLPVTSTSSASTGDTTPLPGTDTSSVSTGHTTPLLVTDASSVSTGDTTRLPVTSPSSASTGHTTPLHVTDASSVSTGHTTPLPVTDTSSASTGQATSLLVTDTSSVSTGDTTPLPVTSTSSASTGHVTPLHVTSPSSASTGHATPLPVTSLSSASTGDTTPLPVTDTSSVSTGHTTPLPVTSPSSASTGHTTPLPVTDTSSASKGDTTPLPVTSPSSASTGHTTPLPVTDTSSASTGDTTPLPVTNASSLSTGHATPLHVTSPSSASTGHATPLPVTSTSSASTGHATPLPVTSTSSASTGHATPLPVTDNSSVSTGHATPLPVTGLSSATTDDTTRLPVTDVSSASTGQATPLPVTSLSSVSTGDTTPLPVTSPSSASTGHASPLLVTDASSASTGQATPLPVTDTSSVSTAHATPLPVTGLSSASTDDTTRLPVTDVSSASTGQALPLPVTSPSSASTGDTTPLPVTDASSASTGDTTSLPVTLPSSASSGHTTSLPVTDASSVSTGHATSLLVTDASSVSTGDTTPLPVTDTNSASTGDTTPLHVTDASSVSTGHATSLPVTSLSSASTGDTTPLPVTSPSSASSGHTTSLPVTDASSVSTGHATSLPVTLPSSASSGHTTPLPVTDASSVPTGHATSLPVTDASSVSTGHATPLPVTDASSVSTGHATPLPVTDTSSVSTGQATPLPVTSLSSASSTGDTTPLPVTDTSSASTGQDTPLPVTSLFSVSTGDTTPLPVTSPSSASTGHATHLLVTDASSVSTGHATSLLVTDASSVSTGHATALHVTDASSLSTGDTTPLPVTSPSSASTGDTTPLPVTDTSSVSTGHATSLPVTDTSSASTGHATSLPVTDTSSASTGQATPLPVTSPSSASTGHALPLLVTDTSSASTGQATPLPVTSLSSASTGDTTPLPVTDASSVSTGHATSLPVTSLSSVSTGDTTPLPVTSPSSASTGHATPLHVTSPSSASTGHATPLPVTSLSSASTGDTTPLPVTSPSSASTGHATPLHVTDASSVSTGDTTPLPVTSPSSASSGHTTPLPVTDASSASTGDTTPLPVTDTSSASTGHATHLPVTGLSSASTGDTTRLPVTDVSSASTGHATPLPVTSTSSASTGDTTPLPGTDTSSVSTGHTTPLLVTDASSVSTGDTTRLPVTSPSSASTGHTTPLPVTDTPSASTGDTTPLPVTNASSLSTRHATSLHVTSPSSASTGHATPLPVTDTSAASTGHATPLPVTSTSSASTGDTTPLPVTDTSSASTGHATPLPVTNTSSVSTGHATPLHVTSPSSASTGHTTPLPVTDASSVSTGHATSLPVTDASSVSTGHATPLPVTDASSVSTGHATPLPLTSLSSVSTGDTTPLPVTDTSSASTGQATPLPVTSLSSVSTGDTTPLPVTDTSSASTGHATSLPVTDTSSASTGHATPLHVTSPSSASTGHATPLPVTDTSSASTGHATPLPVTSLSSVSTGDTTPLPVTSPSSASTGHATPLLVTDASSASTGQATPLPVTSLSSVSTGDTTPLPVTSPSSASTGHATSLPVTDTSSASTGDTTSLPVTDTSSAYTGDTTSLPVTDTSSSSTGDTTPLLVTETSSASTGDTTPVPVTDTSSVSTGHATPLPVTGLSSASTGDTTRLPVTDLSSASTGQATPLPVTNTSSVSTGDTMPLPVTSPSSASTGHATPLPVTSTSSASTGHATPVPVTSTSSASTGHTTPLPVTSPSSASTGHTTPLPVTDTSSASTGDTTPLPVTNASSLSTGHTTPLHVTLPSSASTGDTSTLPVTGASSASTGHATPLPVTDTSSVSTGHATPLPVTSFSSVSTGDTTPLPVTDASSASTGHATPLPVTDTSSASTGDTTPLPVTDASSASTGQATPLPVTSLSSVSTGDTTPLPVTLPSSASSGHTTSLPVSDTSSASTGQATPLPVTSLSSVSTGDTTPLLVTDASSVSTGHATPLPVTDTSSASTGDTTRLPVTDTSSASTGQATPLPVTSLSSVSTGDTTPLLVTNTSSVSTGHATSLPVTLPSSSSSGHTTPLPVTSTSSVSTGHVTPLHVTSPSSSSTGQATPLPVTSTSSSSTGQATPLPVTSTSSASTGHATPLPVTDASSVSTGHATPLPVTDTSSASTGDTTPLPVTDTSSASTGQATPLPVTSLSSVSTGHATPLAVSSATSASTVSSDSPLKMETSGMTTPSLKTDGGRRTATSPPPTTSQTLLSTLPSTAMHTRSTAAPLPLLPERGVSLFPYGADAGDLEFVRRTVDFTSPLFKPATGFPLGSSLRDSLYFTDNGQLLFPESDYQLFSYPNPLPTGFTGRDPVALVAPFWDDADFSTGRGTTFYQEYETFYGEHSLLVQQAESWLRKLTNNGGYKARWALKVTWVNAHAYPAQWTLGSNTYQALLSTDGSRSYALFLYQSGGMQWDVAQRSVEMALSKTAH
>tr|F8WC74|F8WC74_HUMAN Cilia- and flagella-associated protein 91 OS=Homo sapiens OX=9606 GN=CFAP91 PE=1 SV=1
MSHAVTLEEPQAQPQVSQTRYRERSRAGSHLSSNRAYDFLYGKDRRRPSSASVAS
>tr|J3KST6|J3KST6_HUMAN Centrosomal protein of 95 kDa (Fragment) OS=Homo sapiens OX=9606 GN=CEP95 PE=1 SV=1
XCSLSSEMLGPSWDGDEAESTGELLRLGDTAHTFSLRSNGLALSPRVECGGALSAHCNLCLSLSSGWDYKCSMS
>tr|H0YD25|H0YD25_HUMAN Tektin (Fragment) OS=Homo sapiens OX=9606 GN=TEKT2 PE=1 SV=1
XRKRLREMEKVYSELKWQEKNTLEELAELQEDLRHLEEDLRTKLLSLKLSHTRLEARTYRPNVELCRDQAQYGLTDEVHQLEATLAALKQKLAQAQ
>tr|D6RFW1|D6RFW1_HUMAN Small glutamine-rich tetratricopeptide repeat-containing protein beta (Fragment) OS=Homo sapiens OX=9606 GN=SGTB PE=1 SV=1
MSSLKHLVYAVLRFLREQSQMDTYTSDEQESLEVALQCLETVFKLSPEDTHLAVSQPLTEMFTSSFCKNDVLPLSNSVPEDVGKADQLKDEGNNHMKEENYAAAVDCYTQALELDPNNAVYYCNRAAAQSKLGHYTDALKDCEKALALDSKYSKAYGRMGLALTALNKFEEAVTSYQKALDLDPENDSYKSNLKL
>tr|J3QT69|J3QT69_HUMAN COP9 signalosome complex subunit 7b OS=Homo sapiens OX=9606 GN=COPS7B PE=1 SV=1
MAGEQKPSSNLLEQFLLLAKGTSGSALTALLSQVLEAPGVYVFGELLELANVQERRGFTLLARMVSLS
>tr|J3KTP2|J3KTP2_HUMAN WD repeat-containing protein WRAP73 (Fragment) OS=Homo sapiens OX=9606 GN=WRAP73 PE=1 SV=1
MYKRGLVQVWSLEQPEWHCKLDEGSAGLVASCWSPDGRHLLNTTEFHLRLTVWSLCTKSVSYLKYPKACLQGLTFTRDGRYMALAERRDCKDYVSLFVCSDWQLLRHFDTDTQDLTGLEWAPNGCVLAVWDTCLEYKLLLYSLDGRLLSTYSAYEWSLGLKSVAWSPSSQFLAVGSYDGKVRLLNHVTWKMLTEFGHPAA
>tr|E3W983|E3W983_HUMAN E3 ubiquitin-protein ligase HACE1 OS=Homo sapiens OX=9606 GN=HACE1 PE=1 SV=2
MERAMEQLNRLTRSLRRARTVELPEDNETAVYTLMPMVMADQHRSVSELLSNSKFDVNYAFGRVKRSLLHLAANCGSVECLVLLLKKGANPNYQDLSGCTPLHLAARNGQKKCMSKLLEYSADVNLCNNEGLTALHWLAVNGRTELLHDLVQHVSDVDVEDAMGQTALHVACQNGHKT
>tr|D6RJF7|D6RJF7_HUMAN Serine/threonine-protein kinase Nek11 OS=Homo sapiens OX=9606 GN=NEK11 PE=1 SV=1
MLKFQEAAKCVSGSTALSTYPKTLLARRYVLQQKLGSGSFGTVYLVSDKKAKRGEELKVLKELSVGELNPNETVQANLEAQLLSKLDHPALVKFHASFVEQDNFCLLTEYCEGRDLDDKLQEYKQAGKLFPENQLLEWFLQLLLGVDYMHERRLLHRDLKSKNVFLKNNLLKLATGSSNHHLGCTWGRKEGRNKSVQLVRRFWSFSTSNGLL
>tr|E9PG80|E9PG80_HUMAN Dymeclin OS=Homo sapiens OX=9606 GN=DYM PE=4 SV=2
MSEPHLHLADTQCFVYYLLFAESVHLSDVRGGLTTSFYL
>tr|H3BTP7|H3BTP7_HUMAN 60S ribosomal protein L4 (Fragment) OS=Homo sapiens OX=9606 GN=RPL4 PE=1 SV=1
MACARPLLSVYSEKGESSGKNVTLPAVFKAPLRPDLVNFVHTNLRKNNRQPYAVSELAGHQTSAESWGTGRAVARLPRVRGGGTHRSGQGAFGNMCRGGRMFAPTKTWRRWHRRVNTTQKRYALCSALAASALPALVMSKVEDKVEGYKKTKEAVLLLKKLKAWNDLKKV
>tr|M0QXT2|M0QXT2_HUMAN Deoxyhypusine synthase (Fragment) OS=Homo sapiens OX=9606 GN=DHPS PE=1 SV=1
XPDEAVSWGKLRVDAQPVKVPPYPGLC
>tr|A0A2R8Y604|A0A2R8Y604_HUMAN Connector enhancer of kinase suppressor of ras 2 (Fragment) OS=Homo sapiens OX=9606 GN=CNKSR2 PE=1 SV=1
XEKGNLPCEDLRGHMVGKPVHKGSESPNSFLDQEYRKRFNLVEEDTVLYCYEYEKGRSSSQGRRESTPTYGKLRPLSMPVEYNWVGDYEDPNKMKRDSRRENSLLRYMSNEKLAQEEYMFQRNSKKDTGKKSKKKGDKSNSPTHYSLLPSLQMDALRQDLMGTPVPETTLYHTFQQSSLQHKSKKKNKGPLAGKSKRRLSCKDLGRGDCEGWLWKKKDAKSYFSQKWKKYWFVLKDASLYWYLNEECLQSLSS
>tr|A0A0A0MSB9|A0A0A0MSB9_HUMAN Inactive heparanase-2 OS=Homo sapiens OX=9606 GN=HPSE2 PE=1 SV=1
ARSLDKLYNFADCSGLHLLFALNALRRNPNNSWNSSSALSLLKYSASKKYNLSWELGNEPNNYRTMHGRAVNGSQLGKDYLQLKSLLQPLRLYSRASLYGPNLGRPRKNVLALLDGFMKVAGSTVDAVTWQHCYLDGRVVKVMDFLKTRLLDTLSDQLRKLQKVVNTYTPGKKLWLEGVVTTSAGGTNNLSDSYAAGFLWLNTLGMLANQGLDVVLRHSFFDHGYNHLVDQNFNPLPDYWLSLLYKRLLGPKVLAVHVAGLQRKPRPGRVLRDKLRLYAHCTNHHNHNYVRGSLTLFLLNLHRSRKKLKLAGTLRDKLVHQYLLQPYGQEGLKSKSVQLNGQPLVMVDDGTLPELKPRPLRAGRTLVLPPVTMGFYVVKNVNALACRYR
>tr|A0A1W2PR28|A0A1W2PR28_HUMAN IQ motif and SEC7 domain-containing protein 2 OS=Homo sapiens OX=9606 GN=IQSEC2 PE=1 SV=1
MEAGSGPPGGPGSESPNRAVEYLLELNNLLESQQQLLETQRRRLEELEGQLDQLTQENRDLREESQLHRGELHRDPHGARDSPGRESQYQNLRETQFHHRELRESQFHQAARDVGYPNREGAYQNREAVYRDKERDASYPLQDTTGYTARERDVAQCHLHHENPALGRERGGREAGPAHPGREKEAGYSAAVGVGPRPPRERGQLSRGASRSSSPGAGGGHSTSTSTSPATTLQRKSDGENSRTVSVEGDAPGSDLSTAVDSPGSQPPYRLSQLPPSSSHMGGPPAGVGLPWAQRARLQPASVALRKQEEEELKRSKALSDSYELSTDLQDKKVEMLERKYGGSFLSRRAARTLQTAFRQYRMNKNFERLRSSASESRMSRRLLLSNMRMQFSFEEYEKAQNPAYFEGKPASLDEGAMAGARSHRLERGLPYGGSCGGGLDGGGSSVTTSGEFSNDLTELEDSFSKQVKSLAESLDEALNCHPSGPMSEEPGSAQLEKRESKEQQEDSSATSFSDLPLYLDDTVPQQSPERLPSTEPPPQGRPEFWAPAPLPPVPPPVPSGTREDGSREEGTRRGPGCLECRDFRLRAAHLPLLTLEPPSDSSVDLSDRSDRGSVHRQLVYEADGCSPHGTLKHKGPPGRAPLPHRHYPAPEGPAPAPPGPLPPAPNSGTGPSGVAGGRRLGKCEAAGENSDGGDNESLESSSNSNETLNCSSGSSSRDSLREPPATGLCKQTYQRETRHSWDSPAFNNDVVQRRHYRLGLNLFNKKPEKGLQYLLERGFLSDTPVGVAHFLLERKGLSRQMLGEFLGNRQKQFNRDVLDCVVDEMDFSSMDLDDALRKFQSHLRVQGEAQKVERLLEAFSQRYCVCNPALVRQFRNPDTLFLLAFALLLLNTDMYSPSVKAERKMKLDDFLKNLRGVDNGEDLPRDLLVGLYQRLQGRELRTNDDHVSQVQAVERMLVGKKPVLSLPHRRLVCCCQLYEVPDPNRPQRLGLHQREVFLFNDLLVVTKLFQKKKLLVTYSFRQSFPLVEMHMQLFQNSYYQFGLKLLSAVPGGERKVLLLFNAPSLQDRLRFTSDLRESLAEVQEMEKYRVESELEKQKGMMRPNASQPGGAKDSVNGTMARSSLEDTYGAGDGLKRGALSSSLRDLSDAGVCY
>tr|C9IZ22|C9IZ22_HUMAN Fragile X mental retardation syndrome-related protein 1 (Fragment) OS=Homo sapiens OX=9606 GN=FXR1 PE=1 SV=1
MMKGEFYVLEYAACDATYNELVTFERLRPVNQNKTVKKNTFFKCTVDVPEDLREACANENAHKDFKKAVGACRLFYHPETTQLMLLSASEATVK
>tr|C9J469|C9J469_HUMAN GTP-binding protein Rheb (Fragment) OS=Homo sapiens OX=9606 GN=RHEB PE=1 SV=1
MVGKVQLPLMLVGNKKDLH
>tr|A0A2R8Y8C6|A0A2R8Y8C6_HUMAN Autism susceptibility gene 2 protein OS=Homo sapiens OX=9606 GN=AUTS2 PE=1 SV=1
MDGPTRGHGLRKKRRSRSQRDRERRSRGGLGAGAAGGGGAGRTRALSLASSSGSDKEDNGKPPSSAPSRPRPPRRKRRESTSAEEDLLDGFAMTSFVTFEALEKDVALKPQERVEKRQTPLTKKKREALTNGLSFHSKKSRLSHPHHYSSDRENDRNLCQHLGKRKKMPKALRQLKPGQNSCRDSDSESASGESKGFHRSSSRERLSDSSAPSSLGTGYFCDSDSDQEEKASDASSEKLFNTVLVNKDPELGVGTLPEHDSQDAGPLVPKLSGLERSQEKSQDCCKEPLFEPVVLKDPCPQVAQPLPQPQTEPQLRAPSPDPDLVQRTEAPPQPPPLSTQPPQGPPEAQLQPAPQPQVQRPPRPQSPTQLLHQNLPPVQAHPSAQSLSQPLSAYNSSSLSLNSLSSRSSTPAKTQPAPPHLSHHPSASPFPLSLPNHSPLHSFTPTLQPPAHSHHPNMFAPPTALPPPPPLTSGSLQVAGHPAGSTYSEQDLLRQELNTRFLASQSADRGASLGPPPYLRTEFHQHQHQHQHTHQHTHQHTFTPFPHALPPTALMPTPAPPMFDKYPTKVDPFYRHSLFHSYPPAVSGLPPMLPPTGPFGSLQGAFQPKTSNPLDVAARPGTVPHTLLQKDPRLTDPFRPMLRKPGKWCAMHVHLAWQLYHHQQKVKKQMQSDPHKLDFGLKPEFLSRPPGPSLFGALHHPHDLARPSTLFSAAGAAHPTGTPFGPPPHHSNFLNPAAHLEPFNRPSTFTGLAAVGGNAFGGLGNPSVTPNSMFGHKDGPSVQNFSNPHEPWNRLHRTPPSFPTPPPWLKPGELERSASAAAHDRDRDVDKRDSSVSKDDKERESVEKRHSSHPSPAPVLPVNALGHTRSSTEQLRAHLNTEAREKDKPKERERDHSESRKDLAADEHKAKEGHLPEKDGHGHEGRAAGEEAKQLARVPSPYVRTPVVESARPNSTSSREAEPRKGEPAYENPKKSSEVKVKEERKEDHDLPPEAPQTHRASEPPPPNSSSSVHPGPLASMPMTVGVTGLHPMNSLSSLDRTRMMTPFMGLSPLPGGERFPYPSFHWDPLRDPLRDPYRELDLHRRDPLGRDFLLRNDPLHRLSTPRLYEADRSFRDREPHDYSHHHHHHHHPLSVDPRREHERGGHLDERERLHMLREDYEHTRLHSVHPASLDGHLPHPSLLTPGLPSMHYPRLSPTAGNQNGLLNKTPPTAALSAPPPLLSTLGGRPVSPRRTTPLSAELRERPPSHTLKDLEAR
>tr|F5H4X4|F5H4X4_HUMAN Lysine-specific demethylase 2B (Fragment) OS=Homo sapiens OX=9606 GN=KDM2B PE=1 SV=1
MLPGLSRGHRRRGWLHAVYTPVDSLVFGGNLLHSFNVPMQLRLYELEDRTRVQPKFRYPFYYEMCWYVLERYVYCVTQRSHLTQEYQRESMLLDAPRKPSLDGFSSDSWLEMEEEACDQQPQEEE
>tr|E7EP80|E7EP80_HUMAN Melanoma-associated antigen 2 (Fragment) OS=Homo sapiens OX=9606 GN=MAGEA2B PE=4 SV=1
MPLEQRSQHCKPEEGLEARGEALGLVGAQAPATEEQQTASSSSTLVEVTLGEVPAADSPSPPHSPQGASSFSTTLNYTLWRQSDEGSSN
>tr|D6RB75|D6RB75_HUMAN Tyrosine-protein kinase Tec OS=Homo sapiens OX=9606 GN=TEC PE=1 SV=1
MRELGSGLFGVVRLGKWRAQYKVALKALREGAMCEEDFLEEAKVMMLPELV
>tr|I3L298|I3L298_HUMAN Deoxyribonuclease-1 (Fragment) OS=Homo sapiens OX=9606 GN=DNASE1 PE=1 SV=1
NREPALVRFFSRFTEVREFALVPLHAAPGDAVAELDALYDVYLDVQEKWGLEDVMLMGDFNAGCSYVRPSQWSSLRLWTSPTFQWLLPDSADTTATPTHCAYDRLPMA
>tr|C9JB70|C9JB70_HUMAN Zinc finger protein 862 (Fragment) OS=Homo sapiens OX=9606 GN=ZNF862 PE=4 SV=1
MGYMGEMEVQGPTRESGQSLPPQKKAYLSHLSTGSGHLEGDWAGRNRKLLKPRSLQKSWFVQFPWLLMNEEQTALFCSACREYPSLRDKRSRL
>tr|D6R9E2|D6R9E2_HUMAN Adhesion G-protein-coupled receptor F2 OS=Homo sapiens OX=9606 GN=ADGRF2 PE=4 SV=1
MTHLLLLYYLVFLLPTESCRTLYQAASKSKEKVPARPHGVCDGVCTDYSQCTQPCPPDTQGNMGFSCRQKTWHKLTDTCQTLNALNLFEEDSRLVQPFEDNLKLSVYTGKSETLTDMLLQKCPTDLSCVLRNLQQSPWLPGNLAVLVQLLHNLSTALWTGVDEAKMQSYSTLANHLLNSKSLSNWTFLPDRNSSYLLLHSVNSFARRLFLDKHPVDLSDVFLHTMGTTLSGDNLGKNFTFSMRLNDTSNEVTGRVLLSRDELRKVPSPSQVLSLAFPTLGALLEASLLENVTVNGLVLSALLPKELKRLSLLFEKLSKSEERRTQCVGWHSVENRWDQQACKMLQENSQQAVCKCRPSKLFTSFSLLMSPHLLESLLLTYLTYVGLGLSLCSLLLCLSLEVLVWSQVTKTELTYLRHVCLVNLAATLLMADVWFLVASFLSGPLTHHKGCVAATFFVHFFYLSVFFWMLAKALLLLYGLMLVFHTLPKSVLVASLFSVGYGCPLALAALTVAATEPGKGYLRPELCWLNWDMTKALLAFVLPALALVVVNLLTVTLVLVKTQRAALGNSMFQEVRALVRLSKNLALLTPLLGLTWGFGVATVLDDRSLAFHLLFSLLNAFQVSPDASDQVQSERLHEDVL
>tr|D6RB50|D6RB50_HUMAN F-box/LRR-repeat protein 5 (Fragment) OS=Homo sapiens OX=9606 GN=FBXL5 PE=1 SV=8
MHEQLENEYLLGLLQQRSQTLYNVHSDNKLSEMLSLFEKGLKNVKNEYEQLNYAKQ
>tr|E9PQ68|E9PQ68_HUMAN Complex I-ASHI OS=Homo sapiens OX=9606 PE=1 SV=1
MAVARAGVLGVQWLQRASRNVMPLGARTASHMTKDMFPGPYPRTPEERAAAAKKYNMRVEDYEPYPDDGMGYGDYPKLPDRSQHERDPWYSWDQPGLRLNWGEPMHWHLDMYNRNRVDTSPTPVSWHVMCMQLFGFLAFMLFMCWVGDVYPVYQPVDRP
>tr|A0A494C195|A0A494C195_HUMAN Sodium channel protein type 7 subunit alpha (Fragment) OS=Homo sapiens OX=9606 GN=SCN7A PE=1 SV=1
MLASPEPKGLVPFTKESFELLKQHLAKTHNEDHEEEDLKPTPDLEVGKKLPFLYGNLSQGMVSEPLEDVDPYYYKKKN
>tr|E5RJ64|E5RJ64_HUMAN Uncharacterized protein C8orf58 (Fragment) OS=Homo sapiens OX=9606 GN=C8orf58 PE=4 SV=1
MARLQQLYLQLRLQRPPGDPGEEESTRAPLPSPLHTPGNRGQGPWELLSQTEHTGEGPSCLPLSCLPGVPPAGPLSRSLMGCLLALANLTVFLKEQRLLHPQRWRCPVPTLPGCQKPQWSQRTTCHPPRDTSGLSPTGTRSRSCSTGS
>tr|H7BY41|H7BY41_HUMAN Beta-2-syntrophin (Fragment) OS=Homo sapiens OX=9606 GN=SNTB2 PE=1 SV=1
XPHLQDLPRAGCRPEPGAAAGRRHPVGERHRPAPGHPRPGRAGAEARGQGVKFLREVTPYLKKPSLVSDLPWEGAAPQSPSFSGSEDSGSPKHQNSTKDRKLLPLKMCFAARNLSMPDLENRLLELHSPDSRNTLLLRC
>tr|C9JW45|C9JW45_HUMAN Polypeptide N-acetylgalactosaminyltransferase 3 (Fragment) OS=Homo sapiens OX=9606 GN=GALNT3 PE=4 SV=1
MAHLKRLVKLHLKRHYHKKFWKLGA
>tr|E9PSG7|E9PSG7_HUMAN Phosphofurin acidic cluster sorting protein 1 OS=Homo sapiens OX=9606 GN=PACS1 PE=1 SV=1
MAMTVVTKEKNKKVPTLFLSKKPREKEVDSKSQVLEGLSRLLCSAKQQQTMLRVSLDGVEWSDLKFFQLAAQWPTHVKHFPVGLFSGSKAT
>tr|H7C532|H7C532_HUMAN Acetyl-coenzyme A transporter 1 OS=Homo sapiens OX=9606 GN=SLC33A1 PE=4 SV=2
MSPTLSHKDSSRQRRPGNFSHSLDMKSGPLPPGGWDDSHLDSAGREGDREALLGDTGTGDFLKAPQSFRAELSSLLLLLFLYVLQGLPLGLAGSLPLLLQSKNVSYTDQAFFSFVFWPFSLKLLWAPLVDAVYVKNFGRRKSWLVPTQYLLGLFMLYLSTQVDRLLGNTDDRTPDVLALTVAFFLFEFLAATQDLAVDGWALTMLSRENVGYASTCNSVGQTAGYFLGNVLFLALESADFCNKYLRFQPQPRGLVTLSDWFFSSRCCNRTELGRRGSTQRTFSLLGSSNGSFADNTASDYQQLHCRSPALKHLLQSHALQLLAWVRLCPTGLVDS
>tr|F8WA47|F8WA47_HUMAN Disabled homolog 2-interacting protein (Fragment) OS=Homo sapiens OX=9606 GN=DAB2IP PE=1 SV=1
MEPDSLLDQDDSYESPQERPGSRRSLPGSLSEKSPSMEPSAATPFRVTGFLSRRLKGSLKRTKSQPKLDRNHSFRHLLPGFRSAAAAAADNERSHLMPRLKESRSHESLLSPSSAVEALDLSMEEEVVLKPVHSSLLGQDYCFEVTTSSGSKCFSCRSAAERDKWMENLRRAVHPNKDNSRRVEHLLKLWVLEAKDLPAKKKYLCELCLDDVLYARTTGKLKTDNVFWGEHFEFHNLPPLRTVTVHLYRETDKKKKKERNSYLGLVSLPAASVAGRQFVEKWYPVVTPNPK
>tr|D6R948|D6R948_HUMAN Palladin (Fragment) OS=Homo sapiens OX=9606 GN=PALLD PE=4 SV=1
MSGTSSHESFYDSLSDMQEESKNTDFFP
>tr|B7WPR2|B7WPR2_HUMAN Transmembrane protease serine 3 OS=Homo sapiens OX=9606 GN=TMPRSS3 PE=1 SV=1
MGENDPPAVEAPFSFRSLFGLDDLKLSPVAPDAVAAQLLSLLPLKFFPLLVLGLLALLLALALGLGLHFDCSGKYRCRSSFKCLELLARCDGVSDCKDGEDEYRCVRVGGQNAVLQVFTAASWKTMCSDDWKGHYANVACAQLGFPSYVSSDNLRVSSLEGQFREEFVSLDHLLPDDKVTALHHSVYVREGCASGHVVTLQCTACGHRRGYSSRLVGGNMSLLSQWPWQASLQFQGYHLCGGSVLTPLWLLTAAHCVYDLYLPKSWTLQVGLVSLLDNPAPSHLVEKLVYHSKYKPKRLGNDLALMKLAGPLTFNEMLQPVCLPNSEENFPDGKVCWTSGWGATEDGGDASPVLNHAAVPLLSNKLCNHRDVYGGLLSPSMLCAGYLTGGVDSCQGDSGGPLVCQERRLWKLVGATSFGLGCAEVNKPGVYTRVTSFLDWLHEQMERDLKT
>tr|A6PVU5|A6PVU5_HUMAN KH homology domain-containing protein 1 (Fragment) OS=Homo sapiens OX=9606 GN=KHDC1 PE=3 SV=1
MDMGTSALSKKPWWTLPQNFHAPMVFHMEEDQEELLFGHGDTYLRCLEVHSHTLLQLESWFTATGQTRVTVVGPHRARQWLLHMFCCVGSQDSYHHAR
>tr|F8WE17|F8WE17_HUMAN Dipeptidyl-peptidase IV OS=Homo sapiens OX=9606 GN=DPP4 PE=1 SV=1
MKTPWKVLLGLLGAAALVTLLTVPVVLLNKGNDATADSRKTYTLTDYLKNTYRLKLYSLRWLSDHEYLYKQENNLLVFNAEYGNSSVFLENSTFDEFGHSLNDYSLSPDGQFLLLEYNYVKQWRHSYTASYDLYDLNKRQLLTEERLPNNTQWVTWSPVGHKLVSLCLEQ
>tr|A0A087WXA9|A0A087WXA9_HUMAN Centrosomal protein kizuna OS=Homo sapiens OX=9606 GN=KIZ PE=1 SV=1
MSRTLASAVPLSSPDYYERLGQLQHGLRDRFPWRLLHTFVPFVLDASGLFCFLDQRSLFTK
>tr|H7C372|H7C372_HUMAN Smoothelin (Fragment) OS=Homo sapiens OX=9606 GN=SMTN PE=1 SV=2
MADEALAGLDEGALRKLLEVTADLAERRRLRSALRELQRQELEREEEALASKRFRAERQDNKENWLHSQQREAEQRAALARLAGQLESMNDVEELTALLRSAGEYEERKLLRAALRRVRAQELEAAT
>tr|E5RFU4|E5RFU4_HUMAN Dihydropyrimidinase-related protein 2 (Fragment) OS=Homo sapiens OX=9606 GN=DPYSL2 PE=1 SV=1
MPPSRLGVGRVSSGLSFPAARRLHAGQLPSLQPPPGPRPFPAPRSRARTLPGSSRPLRGRAWPGPPRRVPARRRSSPQPRQGGGQSDRLLLKGGKLVNDDQSFYADLYMEDGLLKQLGENLLVPGGVKTLEAHSRMVLPGGLDVHTRFQMPDQGMTSADDFFQGTKAALA
>tr|G3V2L6|G3V2L6_HUMAN Protein arginine N-methyltransferase 5 (Fragment) OS=Homo sapiens OX=9606 GN=PRMT5 PE=1 SV=1
MAAMAVGGAGGSRVSSGRDLNCVPELADTLGAVAKQGFDFLCMPVFHPRFKREFLQEPAKNRPGPQTRSDLLLSGRDWNTLLVGKLSPWLRPDSKVEKLRRNSEALEVQFLLTGTNHHSEKEFCSYLQYLEYLSQNRPPPNAYELFAKGYEDYLQSPLQPLMDNLESQTYEVFEKDPLKYSQY
>tr|B5MCP4|B5MCP4_HUMAN Protein LBH OS=Homo sapiens OX=9606 GN=LBH PE=1 SV=1
MQVSTSRPAAAGLSCPDYLRSAKMTEVMMNTQPMEELGLSPRKDGLSYQLFPDPSDFDRCCKLKDRLPSLVVEPTEGEVESGELRWPPEEFLVQEDEQDNCEETAKENKEQ
>tr|F5H1V7|F5H1V7_HUMAN Tyrosine-protein phosphatase non-receptor type 6 OS=Homo sapiens OX=9606 GN=PTPN6 PE=1 SV=1
MVRWFHRDLSGLDAETLLKGRGVHGSFLARPSRKNQGDFSLSVRTATAPSSTSSTR
>tr|V9GYG6|V9GYG6_HUMAN Protein-L-isoaspartate O-methyltransferase domain-containing protein 2 (Fragment) OS=Homo sapiens OX=9606 GN=PCMTD2 PE=1 SV=1
NNFLHFTNEETEAGTGEGDAGSRTCPSWGQKLTQLTKLTRTGPSAWETKKLLAVSFAPLLQPCHSESGKSRLVQLPPVAVRSLQDLARLALRGTLKKLLHQETVSKNGNGLKNTPRFKRRRVRRRRMETLVFLDKEVFASRLSNPSDDNSCEDLEEERREEEEKTPPETKPDPPVNFLRQKVL
>tr|H7C2W6|H7C2W6_HUMAN Prolyl 3-hydroxylase 1 (Fragment) OS=Homo sapiens OX=9606 GN=P3H1 PE=1 SV=1
XTPEEVLPKRLQEKQKSERETAVRLSQELGNLMKELETLVEEKTKESLDVSRLTREGGPLLYEGLSLTMNSKLLNGSQRVVMDGVLSDHECQELQRLTNVAATSGDGYRGQTSPHTPNEKFYGVTVFKALKFHVAGEASQSWWKAKRSKSHLTWMAAGKERTSAAGARRQSSSAECPPVLQRDGEGAAHHGVLLPPGYAPLLFLLSSGVPHCHRRGPGREEG
>tr|E5RJ29|E5RJ29_HUMAN PH and SEC7 domain-containing protein 3 OS=Homo sapiens OX=9606 GN=PSD3 PE=1 SV=1
MEEGGEGLRASLEFDGEALPCHPQEQQGVQPLTGCHSGLDSVTEGPKDVREAPSQSHLKEQSLQPLDSLLSALKATEARLLSGTLQATKVLDQDAVSSFSVQQVEKELDTASRKTQRVNKTLPAGQKNLPELPLSAEVTTEESFYLSLQKDLTALLTGDTQAELSQLMNNGRKGAVCVQEPSCPLASLGSSAVTCHSAGSVGFLKEQRSALGREHPGGCDRSSSMGRPGRVKHVEFQGVELLWTGGDKRETQHPLDFETSLQRTASPDSKESSKVPRHLLSSAGLCNSSSLTENVWDESWKAPSERPGTSSGTFSPVRLDESGEDEVFLQENKQHLEKTPKPERDRERLSEQEEHVKGEDEDLLGPGYTEDSTDVYSSQFETLLDNTSLYYSAESLETLYSEPDSYFSFEMPLTPMLQQRLKEGGQFLERTSGGGHQDLLSVSADGGLVMGYSSGVTNGLNDASDSLYTKGTPELAFWGSNAGVKTTRLEAHSEMGSTELLEKETPENLSNGTSSNVEAAKRLAKRLYQLDRFKRSDVAKHLGKNNEFSKLVAEEYLKFFDFTGMTLDQSLRYFFKAFSLVGETQERERVLLHFSNRYFYCNPDTLASQDGVHCLTCALMLLNTDLHGHNLGKKMTCQEFLANLQGVNEGVDFSKDLLKALYNSLKNEKLEWAVDDEEKKKSPSESTEEKANGTHPKTLSRLGSTTNPFLDLPHDPNAAVYKSGFLARKLHADMDGKKTPRGKRGWKTFYAVLKGTVLYLQKDEYKPEKALSEEDLKNAVSVHHALASKATDYEKKPNVFKLKTADWRVLLFQTQSPEEMQGWLNKLNCVAAVFSAPPFPAALGSQKKFSRPLLPATTTKLSQEEQLKSHESKLKQLTTELAEHRSYPPDKKVKAKDVDEYKLKDHYLEFEKTRYEMYVSLLKEGGKELLSNDESEAAGLKKSHSSPSLNPDTSPLTAKVKRNVSERKDHRPETPSLKQKVT
>tr|A0A1B0GUU4|A0A1B0GUU4_HUMAN Battenin OS=Homo sapiens OX=9606 GN=CLN3 PE=1 SV=1
MGGCAGSRRRFSDSEGEYSRPPSWNDHLWLAAHLRGMRADSAPGGHARSGRAPESRWGSCPLLALPGEETVPEPRLPLLDHQGAHWKNAVGFWLLGLCNNFSYVVMLSAAHDLLSHKRTSGNQSHVDPGPTPLPHNSSSRFDCNSVSTAPPGSRQWDLCCWKLRPGCLFSFCGDQPVWCGLR
>tr|M0R1F7|M0R1F7_HUMAN 5'-3' exonuclease PLD3 (Fragment) OS=Homo sapiens OX=9606 GN=PLD3 PE=1 SV=8
MKPKLMYQELKVPAEEPANELPMNELEAWKAAEKKARWVLLVLLLAVVGFGALMTQLFLWEYGDLHLFGPNQRPAPCYDPCEAVLVESLPEGLDFPNASTGNPSTSQAWLGLLAGAHSSLDLASFYWTLTNNDTHTQEPSAQQGEEVLRQLQTLAPKGVNVRLAVSKPSGPQPQADLQALLQSGAQVRMVDMQKLTHGVLHTKFWVVDQTHFY
>tr|A0A0U1RR30|A0A0U1RR30_HUMAN Transcriptional repressor p66-beta (Fragment) OS=Homo sapiens OX=9606 GN=GATAD2B PE=1 SV=1
XRSATNTTLPHMLMSQRVLAPNPAQLQGQRGPPKPGLVRTTTPNMNPALNYQPSSSSVPCQRTTSSALYMNLASHLQPGTVNRVSSPLPSPSAMTDAANSQAAAKLALRKQLEKTLLELPPPKPPAPLLHFLPSAANSEFLYMVGLEEVVQSVLDSQGKSCASLLRVEPFVCAQCRTDFTPHWKQEKNGKLLCEQCMTSNQKKALKAEHTNRLKNAFVKALQQEQELEQRLQQQAALSPTTAPAVSSVSKQETLMRHHTLRQA
>tr|V9GYR5|V9GYR5_HUMAN Upstream stimulatory factor 2 OS=Homo sapiens OX=9606 GN=USF2 PE=1 SV=1
MLDPGLDPAASATAAAAASHDKGPEAEEGVELQEGECLPGRPRPGRAGGARRGPDRAPTLLGPRRGRPRSGGADSGGHHQRPAGGVRRPQHPVPVPHRDKWRTGDLPRSPGD
>tr|H0YKB6|H0YKB6_HUMAN Non-specific serine/threonine protein kinase (Fragment) OS=Homo sapiens OX=9606 GN=PAK6 PE=1 SV=9
MFRKKKKKRPELSAPQNFQHRVHTSFDPKEGKFVGLPPQWQNLLDTLRRPK
>tr|H3BQD2|H3BQD2_HUMAN Methyltransferase-like protein 9 (Fragment) OS=Homo sapiens OX=9606 GN=METTL9 PE=1 SV=1
XPDQFQRLLKLNPDWKTHRLLDLGAGDGEVTKLMSPHFEELYATELSETMLWQLQKKKYRVLGLNEWQNTGFQYDVLSCLNLLDRCDQPLTLLKDLRSVLEPTRGRVLLALVLPFHPYVENGKCGQSG
>tr|E9PNK1|E9PNK1_HUMAN Sialidase-3 OS=Homo sapiens OX=9606 GN=NEU3 PE=1 SV=1
MRPADLPPRPMEESPASSSAPTETEEPGSSAEVMEEVTTCSFNSPLFRQEDDRGLTYRLPALLYLPPTHTFLAFAEKRSTRRDEDALHLVLRRGLRLGQLVQVTLHPRSESGPQFLFTKLRALQDLCLFSSVQESPVWGAEAEKTAKTMALTECLLCARGTLGPHSHSVS
>tr|E9PKB7|E9PKB7_HUMAN Transcriptional enhancer factor TEF-1 OS=Homo sapiens OX=9606 GN=TEAD1 PE=1 SV=1
MRYVLSWCVTVTFKDQTAKDKALQHMAAMSSAQLVSATALHNKLGLPGLPRPTFPGAPGFWPGMLQTGQPGSSQDVKPFVQQAYPLQPAVTAPLPGFEPASAPAPSVPAWQGRSLGTTKLRLVEFSAFLEQQRDPDSYNKHLFVHLGHANHSYSDPLLESVDLRQLYDKFPEKKGGLKELFGKGPQNAFFLVKFWADLNCNLQDDAGAFYGVTSQYESSENMTVTCSTKVCSFGKQVVEKVETEYARFENGRFVYRLNRSPMCEYMLNFLHKLKHLPEKYMMNSVLENFTLLLVVTNRDTQETLLCMACVFEVSNSEHGAQHHLYRLVKD
>tr|A0A1B0GTG3|A0A1B0GTG3_HUMAN Aminoacylase-1 OS=Homo sapiens OX=9606 GN=ACY1 PE=4 SV=1
MTSKGPEEEHPSVTLFRQYLRLRTVQPKPDYGAAVAFFEETARQLGLGCQKVEVAPGYVVTVLTWPGTNPTLSSLLLNSHTDVVPVFKVPGSCEEAEGGGPPVPQNHPHDLCA
>tr|A0A075B6H5|A0A075B6H5_HUMAN T cell receptor beta variable 20/OR9-2 (non-functional) (Fragment) OS=Homo sapiens OX=9606 GN=TRBV20OR9-2 PE=4 SV=1
METVVTTLPREGGVGPSRKMLLLLLLLGPGSGLSAVVSQHPSRVLCKSGTSVNLECRSLDFQATTMFWYRQLRKQSLMLMATSNEGSEVTYEQGVKKDKFPLNHPNLTFSALTVTSAHPEDSSFYLCSAR
>tr|H0Y798|H0Y798_HUMAN Propionyl-CoA carboxylase alpha chain, mitochondrial (Fragment) OS=Homo sapiens OX=9606 GN=PCCA PE=1 SV=1
XNWELSVKLHDKVHTVVASNNGSVFSVEVDGSKLNVTSTWNLASPLLSVSVDGTQRTVQCLSREAGGNMSLQFLGTVPWRKLLD
>tr|E9PHM2|E9PHM2_HUMAN Leucine--tRNA ligase OS=Homo sapiens OX=9606 GN=LARS2 PE=1 SV=1
MASVWQRLGFYASLLKRQLNGGPDVLKWERRVLPGCTRSLYSATGKWTKEYTLQTRKDVEKWWHQRLKEQASKLSEADVLNPMGWDAFGLPAENAAVERNLHPQSWTQSNLKHMRKQLDRLGLCFSWDRELTTCLPDYYKWTQYLFLKLYEAGLAYQKEALVNWDPVDQTVLANEQVDEHGCSWRSGAKVEQKYLRQWFLKTTAYAKAMQDALADLPEWYGLKGMQAHWLGDCVGCHLDFTLKVHGQATGEKLTAYTATPEALYGTSHVALSPSHRLLHGHSSLKEALRMALVPGKDCLTPVMAVNMLTQQEVPVVLLAKADLEGSLDSKLGLPSTSSEDTLLAQTLGLAYSEVLETLPDGTERLSSSAEFTGMTRQDAFLALTQKARGKRVGGDVTSDKLKDWLLSRQRYWGTPLPLVHCPVCGPTPVPLEDLPVTLPNLASFTGKGGPPLAMASEWVNCSCPRCKGAAKRETDTMDTFVDSAWYYFRYTDPHNPHSPFNTAVADYWMPVDLYLGGKEHAVMHLFYARFFSHFCHDQKMVKHREPFHKLLAQGLLKGQTFRLPSGQYLQREEVDLTGSVPVHAKTKEKLEVTWEKMSKSKHNGVDPEEVVEQYGLDTLRLYLLFAAPPEKDLLWDVKTDALPGVLRWQQRLWTLTTRFLEARASGKSPQPQLLSNKEKAEARKLWEYKNSVLSQVTTHFTEDFSLNSALSQLMGLSNALSQASQSVLLHSPEFEDALCALMVMAAPLAPHVTSELWAGLALVPRKLCAHYTWDASVLLQAWPAVDPEFLQQPEVVQMAVLLNNKACGKLPVPQQVARDQDKVHEFVLQSELGVRLLQGRSLKKSFLSPRTALLNFLVQD
>tr|I3L437|I3L437_HUMAN Elongator complex protein 5 (Fragment) OS=Homo sapiens OX=9606 GN=ELP5 PE=1 SV=1
XAGTGRELEMLDSLLALGGLVLLRDSVEWEGRSLLKALVKKSALCGEQVHLLGCEVSEEEFREGFDSDLNNRLVYHDFFRDPLNWSKTEEAFPGGPLGALRAMCKRTDPVPVTLALDSLSWLLLRLPCTTLCQVLHAVSHQDSCPGDSSSVGKVSVLGLLHEELHGPGPVGALSSLAQTEVTLGGTMGQASAHLLCRRPRQRPTDQTQWFSLLPDFSLDLQEGPSVESQPYSDPHLPPTAGSPAA
>tr|A0A0A0MT29|A0A0A0MT29_HUMAN PI-PLC X domain-containing protein 1 (Fragment) OS=Homo sapiens OX=9606 GN=PLCXD1 PE=1 SV=1
MGGQVSASNSFSRLHCRNANEDWMSALCPRLWDVPLHHLSLPGSHDTMTYCLNKKSPLSHEESRLLQLLNKALPCLTRPVVLKWSVTQ
>tr|E9PJ36|E9PJ36_HUMAN Vacuolar protein sorting-associated protein 51 homolog (Fragment) OS=Homo sapiens OX=9606 GN=VPS51 PE=1 SV=1
MDSETDMVRQLRALDSDMQTLVYENYNKFLSATDTLRKMKNDFRKMEDEMDRLATNMAVLTDFSARLSATLQDRHERLTKLAGVHALLRKLQFLFELPSRLTKCVELGAYGQAVRYQGRAQAVLQQYQHLPSFRALQDDCQVLTARLAQQLRQRFREGGSGAPEQAECVELLLALGEPAEELCEEFLAHARGRLEKELRNLEAELGPSPPAPDVLEFTDHGGSGFVGGLCQVAAAYQELFAAQGPAGAEKLAAFA
>tr|F8VYN9|F8VYN9_HUMAN ADP-ribosylation factor-like protein 1 OS=Homo sapiens OX=9606 GN=ARL1 PE=1 SV=1
MGGFFSSLFSSLFGTREMRLLLLGLDGAGKTTLLYRLQVGEVVTTLPTLGFNVETVTYKNLKFQVWDLGGQTSLRPYWRCYYSNTDAVLYVVDSCDRDRLGLSKSELVAMLEEEELRKALLVVFANKQDMEQAMTSSEMANSLGLPALKDRKWQLFKTSATKGTGLDEAMEWQVSCFQKPSVHLCVLAAMHVHV
>tr|C9JPK3|C9JPK3_HUMAN Syntaxin-binding protein 5-like OS=Homo sapiens OX=9606 GN=STXBP5L PE=1 SV=1
MKKFNFRKVLDGLTASSPGSGSSSGSNSGGGAGSGSVHPAGTAGVLREELQETLTSEYFQLCKTVRHGFPHQPTALAFDPVQKLLALGTRTGALRLLGRPGVDCYCQHESGAAVLQLQFLLNEGALVSASSDDTLHLWNLRQKRPALLHSLKFNRERLTYCHLPFQSKWLYVGTERGNTHLVNLESFLLSGYVLMWNKALELSTKTHPGPVVHLSDSPRDEGKLLLGYENGTVVFWDLKSKRAELRVYYDEALHSLDWHHEGKQFMCSHSDGSLTLWNLKSPSRPFQTTLPHGKSQREGRKSESCKPLLKVEYKTCKNSEPFLLFSGGLSYDKACRRPSLTLMHGKALTVLEMDHPLVEFLTLCETPYPNEFQEPYAVVVLLEKDLLVVDLTQSNFPLFENPYPMDLHESPVTCTAYFADCPPDLLLVLYSLGVKHKKQGYSNKEWPLSGGAWNLGAQTYPELLLTGHADGSLKFWDASALTLQMLYKLKTSKVFEKQKVGEGKQTCELVEEDPFALQMLYWCPESRLFCVSGVSAYVLLYKFSRHELTTELVSLEVRLQYDVEDLLTPEPETSPPFPDLSAQLPSSRSLSGSTNTVASEGVTKDSLPCLNVKTRPVRMPPGYQAELVLQLVWVDGEPPQQLTSLAVSSAYGLVAFGNCNGLAVVDFLQKTVLLSMGTLDLYRSSDLYQRQPRSPRKNKQFLADNFCMRGLSNFYPDLTKRLRTSYQSLTELNDSPVPLELERCKSPTSGLATRTPESALGFYRNELSAMRQRNQVYHLPENRENSYNRSRSSSLSSLDKDSKEALTALYFMDSFARKNDSTLSPCLFVGTSLGMVLLLSLNLPLADEQRFTEPVMVLPSGTFLSLKGAVLTFSCMDRMGGLMQPPYEVWRDPNNLDENEKSWRRKVVMNSSSASQELGDHQYTLLCSEKQAKVFSLPSQTCLYVHNLTETSFLLQANVVVMCSSACLACFCANGHLMLMRYLPSYKLSGNHNNTSKVQS
>tr|A0A0C4DGC8|A0A0C4DGC8_HUMAN Transmembrane protein 184C OS=Homo sapiens OX=9606 GN=TMEM184C PE=1 SV=1
MPCTCTWRNWRQWLRPLVAVLYLVSLVVAVPLCVWELQKLEVGLHTKAWFLAGLFLLLTLPLSLWVLLQHLVHYTQPELQKPLLRLLWMVPLYSLDSWLALKYPGLALYVDTCRECYEAYVLYNFMGFLTNYLTNRYPNLVLLLEAKDQQKHFPPLCCCPPWAMGEVLLFRCKLGVLQYTVVRPFTTLVALLCELLGLYDEGNFSFSNAWTYLVLLNNMSQLFAMYCLLLFYKVLKEELSPLQPVGKFLCVKLVVFVSFWP
>tr|C9K0U4|C9K0U4_HUMAN Zinc finger protein 148 (Fragment) OS=Homo sapiens OX=9606 GN=ZNF148 PE=1 SV=1
MNLDDKLEGLFLKCGGLDEMQSSRTMVVMGGVSGQSTVSGELQDSVLQDRSMPHQELLAADEVLQESEMRQQDML
>tr|H0YI94|H0YI94_HUMAN Methionine--tRNA ligase, cytoplasmic (Fragment) OS=Homo sapiens OX=9606 GN=MARS1 PE=1 SV=1
XQRAGTVTGLAVNLAALLSVMLQPYMPTVSATLQAQLQLPPPACSLLLTNFLCTLPAGHQLGTVSPLFQKLENDQLESLRQRFGGGQAKTSPKPAVVETVTTAKPQQLQALMDEVTKQV
>tr|A0A0G2JR66|A0A0G2JR66_HUMAN Kinesin-like protein KIF26B (Fragment) OS=Homo sapiens OX=9606 GN=KIF26B PE=1 SV=1
XDPAFSAVLHDKLQVPNTLRKAWNDRDNRCDLCATHLNQLKQEALQMVLTLEQAAGSEHYDASPCSPPPLSNLPTLVGSRHVGGLQQPRDWAFVPAPCATSNYTGFANKHGSKPSSLGVSNGAEKKSGSPTHQAKVSLQMATSPSNGNLLNSVALQAHQYLDGTWSLSRTNGVTLYPYQLSQLMTESSREGLTEAVLNRYNADKPSACSVPASQGSCVASETSTGTSVAASFFARAAQKLNLSSKKKKHRPSTSSAAEPPLFATSFSGLLQTSPPPAPPCLLRAVNKVKDTPGLGKVKVMLRLCSTLARDTSESSSFLKVDPRKKQLTLYDPLTCGGQNAFQKRGNQVPPKMFAFDAVFPQDASQAEVCAGTVAEVLQSVVNGADGCVFCFGHAKLGKSYTMLGKDDSMQNLGLLPCALSWLFKLLNERKEKTGARFSVRVSAVEVWGKEENLRDLLSEVATGSLQDGQSPGVYLCEDPLCGTQLQNQSELRAPTAEKAAFFLDAALASRRSHQQDCDEDDHRNSHVFFTLHLYQYRMEKSGKGGMSGGRSRLHLLDLGSCVKALSKNREGGSGLCLSLSALGNVLLALVNGSKHLPYKESKLAMLLRESLGNMNCRTTMLAHLSAAVGSYAETLSTLQLASRVLRMKKKKTKYTSSSSGGESSCEEGRMRRPTQLRPFHTRATVDPDFPLAHLSSDPDYSSSSEQSCDTVLYLGPNGTALSDKELTDNEGPPDFVPLVPALQKTRGDSRPAEAGEAAAGKSERDCLKCNTFAELQERLDCLDGSEEPSSFPFEELPAQFGPEQASRGPRLSQAAGASPLSESDKEDNGSEGQLTNREGPELPASKMQRSHSPVPAAAPAHSPSPASPRSVPGSSSQHSASPLVQSPSLQSSRESLNSCGFVEGKPRPMGSPRLGLASLSKTSEYKPPSSPSQRCKVYTQKGVLPSPAPLPPSSKDSGVASRESLLQPEVRTPPVGMSPQVLKKSMSAGSEGFPETPVDDEQQAATPSESKKELLSTTMVTVQQPLELNGEDELVFTLVEELTLSGVLDSGRPTSLLSFNSDCSARALASGSRPVSLLSSLSEDLECYSSTAPVSEVSLTQFLPLPKMSLDEKAQDAGSRRSSLSSWLSEMSAGSEGEQSCHSFLAQTCFGHGEAMAEPVASEFVSSLQNTAVVCREKPKASPDNLLLLSEMGDDSFNKAAPLKGCKLSTVSKAMVTLSNTANLSSCEGYLPMKTNLTVYPCLAMSPRNLQEPEAPTATPKAGPTLAQSRESKENSAKKEMKFEDPWLKREEEVKKETAHPNEEGMMRCETATGPSNAETRAEQEQDGKPSPGDRLSSSSGEVSASPVTDNFRRVVDGCEMALPGLATQSPVHPNKSVKSSSLPRAFQKASRQEEPDSLSYYCAAETNGVGAASGTPPSKATLEGKVASPKHCVLARPKGTPPLPPVRKSSLDQKNRASPQHSASGSGTSSPLNQPAAFPAGLPDEPSGKTKDASSSSKLFSAKLEQLASRSNSLGRATVSHYECLSLERAESLSSVSSRLHAGKDGTMPRAGRSLGRSAGTSPPSSGASPKAGQSKLSAVSRLLLASPRARGPSASTTKTLSFSTKSLPQAVGQGSSSPPGGKHTPWSTQSLSRNRSSGLASKLPLRAVSGRLSELLQGGAGARGLQLRAGPEAEARGGALAEDEPAAAHLLPSPYSKLTPPRRPHRCSSGHGSDNSSVLSGELPPAMGKTALFYHSGGSSGYESVMRDSEATGSASSAQDSTSENSSSVGGRCRSLKTPKKRSNPGSQRRRLLPALSLDTSSPVRKPPNSTGVRWVDGPLRSSPRGLGEPFELKVYELDDVERLQRRRGGASKEAMCFNAKLKLLEHRQQRLAEVRAKYEWLMKELEATKQYLMLDPNKWLSEFDLEQVWELDSLEYLEALECVTERLESRVNFCKAHLMMLTCFDLTSRRR
>tr|K7EM07|K7EM07_HUMAN Transmembrane protein 101 OS=Homo sapiens OX=9606 GN=TMEM101 PE=1 SV=1
MASKLGSRRWMLQLLMQLGSVLLTRCPFWGCFSQLMLYAERAEARRKPDLPVPYLYFDMGAAVLCASFMSFGVKRRWFALGAALQLALSTYAAYLGGYVHYGDWLKVRMYSRTVALLGGFLVLASGAGELYRRKPRSRSLQSTGQVFLGLYLLCVVCWGTVGWRCLAGSEL
>tr|A0A590UJE9|A0A590UJE9_HUMAN Cyclin-dependent kinase 12 (Fragment) OS=Homo sapiens OX=9606 GN=CDK12 PE=1 SV=1
XQQPPLPPSQPAFSQVPASSTSTLPPSTHSKTSAVSSQANSQPPVQVSVKTQVSVTAALPHLKTSTLPPLPLPPLLPGDDDMDRLCCPRYGERRQTESDWGKRCVDKFDLLGLLGEGTYGQVYKAKDKDTGELVALKKVRLDNEKEGFPLTALRELKLLRQLLHRSVVNMKELVTDKQDALDFKKD
>tr|A0A0G2JMW4|A0A0G2JMW4_HUMAN Ras association domain-containing protein 7 OS=Homo sapiens OX=9606 GN=RASSF7 PE=1 SV=1
MLLGLAAMELKVWVDGLQRVVCGVSEQTTCQEVVLALAQALGQTGRFVLVQRLREKERQLLPQECPVGAQATCGQFASDVQFVLRRTGASLAGRPSSDSCPPPERCLLRASLPVKPRAALGCEPRKTLTPEPAPSLSRPGPAAPVTPTPGCCTDLRGLELRVQRNAEELGHEAFWEQELRREQAREREGQARLQALSAATAEHAARLQALDAQARALEAELQLAAEAPGPPSPMASATERLHQDLAVQERQSAEVQGSLALVSRALEAAERALQAQAQELEELNRELRQCNLQQFLQQTGAALPPPPRPDRGPPGTQGPLPPAREESLLGAPSESHAGAQPRPRGGPHDAELLEVAAAPAPEWCPLAAQPQAL
>tr|K7EKS0|K7EKS0_HUMAN Tetratricopeptide repeat protein 19, mitochondrial (Fragment) OS=Homo sapiens OX=9606 GN=TTC19 PE=1 SV=1
XQERVWPAVRRGRGGSMFRLLSWSLGRGFLRAAGRRCRGCSARLLPGLAGGPGPEVQVPPSRVAPHGRGPGLLPLLAALAWFSRPAAAEEEEQQGADGAAAEDGADEAEAELLQLLKRAKVRRLRALRPAERGSLCERGLGVAAHYSLRLAEEWMEAPRVKLPRMS
>tr|H7C4H5|H7C4H5_HUMAN E3 ubiquitin-protein ligase makorin-1 (Fragment) OS=Homo sapiens OX=9606 GN=MKRN1 PE=4 SV=1
LFPRSCPECRLTSNFVLPTTRRAGLLMKDVGAAHLEGTVFTSMRTLMAVERSHRDRKWEHQADTGPNEGTTSGNSLRKERTATPLTTMKKRLSPLSWARCCLCFWLQVGTTN
>tr|D6R8Y8|D6R8Y8_HUMAN Musculoskeletal embryonic nuclear protein 1 OS=Homo sapiens OX=9606 PE=3 SV=1
MSQAGAQEAPLKKKRPPVKDEDLKGARGNLTKNQELKSKTYQVMRECEQAGSAAPSVFSRTRTERFLSPAVSGAATLPHSPGPSAKGSAPAPWKHQ
>tr|M0QYJ8|M0QYJ8_HUMAN Glia maturation factor OS=Homo sapiens OX=9606 GN=GMFG PE=1 SV=1
MSDSLVVCEVDPELTEKLRKFRFRKETDNAALLMKVDKDRQMVVLEEEFQNLSPEELKMELPERQPRFVVYSYKYVHDDGRVSYPLCFLFSSPVGCKPEQQMMYAGSKNRLVQTAELTKVQTGMGLQSVRERWCGSWV
>tr|K7ENY9|K7ENY9_HUMAN Cactin (Fragment) OS=Homo sapiens OX=9606 GN=CACTIN PE=1 SV=1
XKQEQGVESEPLFPLLKQEPQSPSRSLEPEDAAPTPPGPSSEGGPAEAEVDGATPTEGDGDGDGEGEGEGEAVLMEEDLLQQSLDDYDAGRYSPRLLTAHELPLDAHVLEPDEDLQRLQLSRQQLQVTGDASESAEDLFFRRAKEGMGQDEAQFSVEMPLTGKAYLWADKYRPRKPRFFNRVHTGFEWNKYNQTHYDFDNPPPKLVQGYKFNLFYPDLLDKRSTPEYFLEACADNKDFALLRFHAGPPYEDLAFKLVNREWEYSHRHGFRCQFANGLFQLWFHFKRYRYRR
>tr|A0A075B7E7|A0A075B7E7_HUMAN Regulator of hemoglobinization and erythroid cell expansion protein OS=Homo sapiens OX=9606 GN=RHEX PE=1 SV=1
MLTEVMEVWHGLVLAVVSLFLQACFLTALNYLLSRHMDDSDTPSDSLDSSCSSPPACQATEDVDYTQVVFSDPGELKNDSPLDYENLKELTDYVNVNPERHKPSFWYFVNPALSEPAEYDQVAM
>tr|A0A140T9W7|A0A140T9W7_HUMAN HLA class I histocompatibility antigen, alpha chain F (Fragment) OS=Homo sapiens OX=9606 GN=HLA-F PE=1 SV=1
XPDPPPGRVPGAFTEHAYDGKDYLSLNEDLRSWTAADTVAQLTQRFYEAEEYAEEFRTYLEGECLELLRRYLENGKETLQRADPPKAHVAHHPLSDHEATLRCWALGFYPAELTLTWQRDGEEQTQDTELVETRPAGDGTFQKWAAVVVPSGEEQRYTCHVQHEGLPQPLLLRWEQSPQPTLPLVGLVAGLVVLGAVVTGAVVAAVMWRKKSSDRNRGSYSQAAV
>tr|F5GX19|F5GX19_HUMAN Late endosomal/lysosomal adaptor and MAPK and MTOR activator 1 OS=Homo sapiens OX=9606 GN=LAMTOR1 PE=1 SV=1
MGCCYSSENEDSDQDREERKLLLDPSSPPTKALNGAEPNYHSLPSARTDEQALLSSLLAKTASNLLDVSAADSQGMEQHEYMDRARQYSTRLAVLSSSLTHWKKLPPLPSLTSQPHQVLASEPLPFSDLQQVQLFQSTPCSQ
>tr|M0R1A0|M0R1A0_HUMAN RNA-binding protein Nova-2 (Fragment) OS=Homo sapiens OX=9606 GN=NOVA2 PE=1 SV=1
MTKPEVVNLLQPQTTMNPDRAKQAKLLVPNSTAGLLLGKG
>tr|M0QY18|M0QY18_HUMAN Cytosolic phospholipase A2 gamma (Fragment) OS=Homo sapiens OX=9606 GN=PLA2G4C PE=1 SV=1
XMLENWTRTSLEKQEQPHEDPERKGSLSNLMDFVKKTGLCASKWEWGTTHNFLYKHGGLRDKLMSSRKHLHLVDAGLALNTPFPLVLPPTREVHLLLSFDFSAGDPFEHPRSATSNELLCMSVSSAVKLG
>tr|H0YJQ1|H0YJQ1_HUMAN Neuroguidin (Fragment) OS=Homo sapiens OX=9606 GN=NGDN PE=1 SV=1
ESMMVRLSVSKREKGRRKRANVMSSQLHSLTHFSDLSALTGGTVHLDEDQNPLKKRKKLPQKGRKKKALECLCY
>tr|E5RFJ7|E5RFJ7_HUMAN Fatty acid hydroxylase domain-containing protein 2 OS=Homo sapiens OX=9606 GN=FAXDC2 PE=4 SV=1
MRRTAFLLGSGLLSFVAFWNSVTWHLQRFWGASGYFWQAQWERLLTTFEGKEWLLFFLGGSCETAPVYPHSSFQPVHDLFPHGGLPLSLPQMVERPLPP
>tr|J3KRG2|J3KRG2_HUMAN Gasdermin-A (Fragment) OS=Homo sapiens OX=9606 GN=GSDMA PE=1 SV=8
MTMFENVTRALARQLNPRGDLTPLDSLLDFKRFHPFCLVLRKRKSTLFWGARYVRTDYTLLDVLEPGSSPSDPTDTGNFGFKNMLDTRVEGDVDVPKTVKVKGTAGLSQNSTLEVQTLSVAPKALETVQERKLAADHPFLKEMQDQGENLYVVMEVVE
>tr|H0YK33|H0YK33_HUMAN CREB-regulated transcription coactivator 3 OS=Homo sapiens OX=9606 GN=CRTC3 PE=1 SV=1
MAASPGSGSANPRKFSEKLALHTQRQAEETRAFEQLMTDLTLSRVQFQKLQQLRLTQYHGGSLPNVSQLRSSASEFQVERNSSPCVDGLRQ
>tr|H7BZ64|H7BZ64_HUMAN Tensin-3 (Fragment) OS=Homo sapiens OX=9606 GN=TNS3 PE=1 SV=1
XLFCALDPQDRKWLKDGPSSK
>tr|F5H586|F5H586_HUMAN Zinc finger protein basonuclin-2 OS=Homo sapiens OX=9606 GN=BNC2 PE=1 SV=2
MLYGTQAVPVRLKLLLDRLFSVLKQEEVLHLLHGLGWTLRDYVRGYLLQDAAGKVLDRWALMSREEELLTLQQFLRFGETKSLVELMALQEKEGQAVAVPSSKTDSDLRTFLESNNRTRSPSLLAHLENSNPSSLHHFENLPNSLAFLLPFQYLNPVSAPLLGLPPNGLLLEQPGLRLREPSLSTQNEYNESSESEVSPTPYKNDQTPNRNALTSLTNVEPKTEPACVSPLQNSAPVSDLTKTEHPKSSFRLHRMRRMGSASRKGRVFCNACGKTFYDKGTLKLHYNAVHLKLKHRCTLEGCNMVFSSLRSRNRHSANPNPRLHMPMLRNNRDKDLLRATSGAATPVLASTKSNLALTSPGRPPMGFTTPPLDPVLQNPLPSQLVFSGLKTVQPVPPFYRSLLTPGEMVSPPTSLPTSPLLPTSGTLEQHPPPPSEPVVPAVMMATHEPSADLAPKKKPRKSSMPVKLEKELLDTADEFDDEDDDPNDGGAVVNDMSHDNHCHSQEEMSPGMSVKDFSKHNRTRCLSRTELRRADSMTSEDQEPERDYENESESSEPKLGEESMEGDEHLHSEVSEKVLMNSERPDENHSEPSHQDVLKVKEEFTDPTYDMFYMSQYGLYNGGGASMAALHESFTSSLNYGSPQKFSPEGDLCSSPDPKLCYVCKKSFKSSYSVKLHYRNVHLKEMHVCTVAGCNAAFPSRRSRDRNRNLRMERTLGPGHRDSLHLLPT
>tr|K7EJY5|K7EJY5_HUMAN Coiled-coil and C2 domain-containing protein 1A (Fragment) OS=Homo sapiens OX=9606 GN=CC2D1A PE=1 SV=1
XQAGDSAKMRRYDRGLKTLENLLASLRKGNALDEADLPPPVALGKGPASTPTYSPAPTQPAPRLASAPEPRVTLEGPSATAPASSPGLAKPQMPPGPCSPGPLAQLQSRQRDYKLAALHAKQQGDTTAAARHFRVAKSFDAVLEALSRGEPVDLSCLPPPPDQLPPDPPSPPSQPPTPATAPSTTEVPPPPRTLLEALEQRMERYQVAAAQAKSKGDQRKARMHERLVKQYQDALRAHKAGRAVDVAELPVPPAEQPCGPHSPAQSPTLKNSPVGLSPNSQSAPQSHLHQSPAAAGLPRGPQEAAPAGRTASQAEKRRGGCQDAPAPSQGTGAYAGGLAQWAACGHHQGAACPCQQGRLCPGPAAWPGSVSGGRPALW
>tr|A0A2R8YE98|A0A2R8YE98_HUMAN Coiled-coil domain-containing protein 82 OS=Homo sapiens OX=9606 GN=CCDC82 PE=1 SV=1
MLHVRRHETRRNSKSHVPEQKSRVDWRRTKRSSLSQLLDSDEELDSEEFDSDEELDSDESFENDEELDSNKGPDCNKTPGSERELNLSKLQSEGNDSKCLLNSGNGSTYEEETNKLKHRNLDLQDQEKHLSQEDNDLNKQTGQLLEDDQEKHLSQEDNDLNKQTGQLLEDDLEEEDLKRGKRKRLSSVMCDSDESDDSDLLVRKVGVKRPRRVVEDEGSSVEMEQKTPEKTLAAQKREKLQKLKELSKQRSRQRRSSGRDFEDSEKESCPSSDEVDEEEEEDNYESDEDGDDYLLDDFVVQDEEGDEENKNQQGEKLTTSQLKLVKQNSLYSFSDHYTHFERVVKALLLNALDESFLGTLYDGTRQKSYAKDMLTSLHYLDNRFVQPRLESLVSRSRWKEQYKERVENYSNVSLHLKNPENCSCQACGLHRYCKYSVHLSGELYNTRTMQLDNFMSHDKQECCTLAMTEEVEDEQVKETVERLFRRSKENGWLKEKYGQLEEYLNFADYFQEEKFEL
>tr|V9GYV5|V9GYV5_HUMAN Dual-specificity protein phosphatase 12 OS=Homo sapiens OX=9606 GN=DUSP12 PE=1 SV=1
MLEVQPGLYFGGAAAVAEPDHLREAGLTAVLTVDSEEPSFKAGPGVEDLWRLFVPALDKPETDLLSHLDRVLLCHPGYSVVA
>tr|A0A1B0GVW5|A0A1B0GVW5_HUMAN ABHD14A-ACY1 readthrough (Fragment) OS=Homo sapiens OX=9606 GN=ABHD14A-ACY1 PE=4 SV=1
XRVEVVLLHGKAFNSHTWEQLGTLQLLSQRGYRAVALDLPAP
>tr|D6REN1|D6REN1_HUMAN E3 ubiquitin-protein ligase MARCHF1 (Fragment) OS=Homo sapiens OX=9606 GN=MARCHF1 PE=1 SV=1
MLGWCEALARNPHRLPNNTRTPELSGDLADASQTSTLNEKSPGRSASRSSNLSKASSPTTGTAPRSQSRLSVCPSTQDLCRLCHCEGDEESPLLTPCRCTGTLRFVHQSCLHQWLKSSDTRCCELCKYDFLMETKLKPLRK
>tr|H7C3S4|H7C3S4_HUMAN Microtubule-associated serine/threonine-protein kinase 4 (Fragment) OS=Homo sapiens OX=9606 GN=MAST4 PE=1 SV=1
PPMPFRKCSNPDVASGPGKSLKYKRQLSEDGRQLRRGSLGGALTGRYLLPNPVAGQAWPASAETSNLVRMRSQALGQSAPSLTASLKELSLPRRGSLCRSSDCDWVLDKRSERNCFLGKMLL
>tr|H0Y8F9|H0Y8F9_HUMAN Bromodomain-containing protein 8 (Fragment) OS=Homo sapiens OX=9606 GN=BRD8 PE=4 SV=1
XLSAKSLRGRDSTRKQDASEKDSVPMGSPAFLLSLF
>tr|H3BMX1|H3BMX1_HUMAN Ataxin-2-like protein (Fragment) OS=Homo sapiens OX=9606 GN=ATXN2L PE=1 SV=1
XTSGSHPQALVSSSTPQYPSAEQPTPQALYATVHQSYPHHATQLHAHQPQPATTPTGSQPQSQHAAPSPVQAGQAPHLGSGQPQQNLYHPGALTGTPPSLPPGPSAQSPQSSFPQPAAVYALHHQQLPHGFTNMAHVTQAHVQTGLTAAPPPHPGAPHPPQVMLLHPPQSHGGPPQGAVPQSGVPAL
>tr|H0YC25|H0YC25_HUMAN Protein CBFA2T1 (Fragment) OS=Homo sapiens OX=9606 GN=RUNX1T1 PE=1 SV=1
XLDDMALAHHYRDSYRHPSHRDLRDRNRPMGLHGTRQEEMLDHRLTDREWAEEWKHLDHLLNCLMDMVEKTRRSLTVLRRCQEADREELNYWLRRYSDAEDLKKGGGSSSSHSRQQSPVNPDPVALG
>tr|H3BU38|H3BU38_HUMAN Tubulin epsilon and delta complex protein 2 (Fragment) OS=Homo sapiens OX=9606 GN=TEDC2 PE=4 SV=1
XNLGPLSPLLARQPPPHRLPQAKLVAMLQTRDPPRASARPRCLPRATLSAGCCQWGMGPVLGWEPEPPGLGRASGTSKWPHPLLLRPQKPSHSRRRGTCCGCLRHSGKQLPRTRACGPSSVPHRPVLPRMPPLPKPSSSRTCRQLQAGPSPGSVLWRWRRRRGACGRPARC
>tr|F5H627|F5H627_HUMAN Tumor necrosis factor receptor superfamily member 3 OS=Homo sapiens OX=9606 GN=LTBR PE=1 SV=1
MGLEELAPCTSKRKTQCRCQPGMFCAAWALECTHCELLSDCPPGTEAELKDEVGKGNNHCVPCKAGHFQNTSSPSARCQPHTRCENQGLVEAAPGTAQSDTTCKNPLEPLPPEMSEPALSKGVENLQALLYQAATGSSEASFPTLSPL
>tr|E7ETT5|E7ETT5_HUMAN Mucin-4 OS=Homo sapiens OX=9606 GN=MUC4 PE=1 SV=1
MKGARWRRVPWVSLSCLCLCLLPHVVPGTTEDTLLTGSKTAAPVTSTGSTTATLEGQSTAASSRTSNQDLSASSQNHQTKSTETTSKAQTDTLTQMMTSTLFSSPSVHNVMETAPPDEMTTSFPSSVTNTLMMTSKTLTMTTSTDSTLGNTEETSTAGTESSTPVTSAVSLTAGQEGQSRTTSWRTSLQDTSASSQNHWTRSTQTTRESQTSTLTHRTTSTPSFSPSVHNVTGTVSQKTSPSGETATSSLCSVTNTSMMTSEKLTVTTSTGSTLGNPGETSSVPVTGSLMPVTSAALVTFDPEGQSPATFSRTSTQDTTAFSKNHQTQSVETTRVSQLNTLNTLTPVTTSTVLSSPSGFNPSGTVSQETFPSGETTTSSPSSVSNTFLVTSKVFRMPTSRDSTLGNTEETSLSVSGTLSALTSKVSTLWWSDTLSTALSPSSLPPKLSTAFHTQQSEGAETTGRPHERSSFSPGVSQELFTLHETTTWPSSFSSKGHTTWSQTELPSTSTGAATRLVTGNPSTGTAGTLPRVPSKVSALGEPGEPTTYSSHSTTLPKTTGAGAQTQWTQETGTTGEALLSSPSYSVTQMLKTATSPSSSPMLDRHTSQQLTTAPSTNHSTLHSTSTSPQESPAVSQRGHTQAPQTTQESQTTRSVSPMTDTKTVTTPGSSFTASGHSPSELVPQDAPTLSAATTFAPAPTGDGHTTQAPTTALQAAPSSHDATLGPSGGTSLSKTGALTLANSVVSTPGGPEGQWTSASASTSPDTAAAMTHTHQAESTEASGQTQTSEPASSGSRTTSAGTATPSSSGASGTTPSGSEGLSTSGETTRFSSNPSRDSHTTQSTTELLSASASHGALPVSTGMASSLVPGTFHPTLSEASTAGRPTGQSSPTSPSASPQETAALSRMAQTQRTRTSRGSDTLSLASQATDTFSTVPPTPPSLTSTGLTSPQTETHTLSPSGSGKTFTTALLSNATPLPVTYASSASTGHTTPLHVTDASSVSTGHATPLPVTSPSSVSTGHTTPLPVTDTSSESTGHVTPLPVTSFSSASTGDSTPLPVTDTSSASTGHVTPLPVTSLSSASTGDTTPLPVTDTSSASTGHATSLPVTDTSSVSTGHTTPLPVTDTSSASTGHATSLPVTDTSSVSTGHTTPLHVTDASSASTGQATPLPVTSLSSVSTGDTTPLPVTSPSSASTGHATPLLVTDTSSASTGHATPLPVTDASSVSTDHATSLPVTLPSAASTGHTTPLPVTDTSSASTGQATSLLVTDTSSVSTGDTTPLPVTSTSSASTGHVTPLHVTSPSSASTGHATPLPVTSLSSASTGDTMPLPVTSPSSASTGDTTPLPVTDASSVSTGHTTPLHVTDASSASTGQATPLPVTSLSSVSTGDTTPLPVTSPSSASTGHATPLLVTDTSSASTGHATPLPVTDASSVSTDHATSLPVTLPSAASTGHTTPLPVTDTSSASTGQATSLLVTDTSSVSTGDTTPLPVTSTSSASTGHVTPLHVTSPSSASTGHATPLPVTSLSSASTGDTMPLPVTSPSSASTGDTTPLPVTDASSVSTGHTTPLPVTSPSSASTGHTTPLPVTDTSSASKGDTTPLPVTSPSSASTGHTTPLPVTDTSSASTGDTTPLPVTNASSLSTGHATPLHVTSPSSASTGHATPLPVTSTSSASTGHATPLPVTGLSSATTDDTTRLPVTDVSSASTGQATPLPVTSLSSVSTGDTTPLPVTSPSSASTGHASPLLVTDASSASTGQATPLPVTDTSSVSTAHATPLPVTGLSSASTDDTTRLPVTDVSSASTGQALPLPVTSPSSASTGDTTPLPVTDASSASTGDTTSLPVTLPSSASSGHTTSLPVTDASSVSTGHATSLLVTDASSVSTGDTTPLPVTDTNSASTGDTTPLHVTDASSVSTGHATSLPVTSLSSASTGDTTPLPVTSPSSASSGHTTPLPVTDASSVPTGHATSLPVTDASSVSTGHATPLPVTDASSVSTGHATPLPVTDTSSVSTGQATPLPVTSLSSASTGDTTPLPVTDTSSASTGQDTPLPVTSLSSVSTGDTTPLPVTNPSSASTGHATPLLVTDASSLSTGHATSLLVTDASSVSTGHATALHDTDASSLSTGDTTPLPVTSPSSTSTGDTTPLPVTETSSVSTGHATSLPVTDTSSASTGHATSLPVTDTSSASTGHATPLPVTDTSSASTGQATPLPVTSPSSASTGHALPLLVTDTSSASTGQATPLPVTSLSSASTGDTTPLPVTDASSVSTGHATSLPVTSLSSVSTGDTTPLPVTSPSSASTGHATPLHVTDASSASTGHATPLPVTSLSSASTGDTTPLPVTSPSSASTGHATPLHVTDASSVSTGDTTPLPVTSSSSASSGHTTPLPVTDASSASTGDTTPLPVTDTSSASTGHATHLPVTGLSSASTGDTTRLPVTNVSSASTGHATPLPVTSTSSASTGDTTPLPGTDTSSVSTGHTTPLLVTDASSVSTGDTTRLPVTSPSSASTGHTTPLPVTDTPSASTGDTTPLPVTNASSLSTRHATSLHVTSPSSASTGHATSLPVTDTSAASTGHATPLPVTSTSSASTGDTTPLPVTDTYSASTGQATPLPVTSLSSVSTGDTTPLPVTSPSSASTGHATPLLVTDASSASTGQATPLPVTSLSSVSTGDTTPLPVTSPSSASTGHATSLPVTDTSSASTGDTTSLPVTDTSSAYTGDTTSLPVTDTSSSSTGDTTPLLVTETSSVSTGDTTPLPVTDTSSASTGHATPLPVTNTSSVSTGHATPLHVTSPSSASTGHTTPLPVTDASSVSTGHATSLPVTDASSVFTGHATSLPVTLPSSASSGHTTPLPVTDASSVSTGHATSLPVTDASSVSTGHATPLPVTDASSVSTGHATPLPLTSLSSVSTGDTTPLPVTDTSSASTGQATPLPVTSLSSVSTGDTTPLPVTDTSSASTGHATSLPVTDTSSASTGHATPLPDTDTSSASTGHATLLPVTDTSSASLGHATSLPVTDTSSLSTGHATPLHVTSPSSASTGHATPLPVTDTSSASTGHANPLHVTSPSSASTGHATPLPVTDTSSASTGHATPLPVTSLSSVSTGDTTPLPVTSPSSASTGHTTPLPVTDTSSASTGQATALPVTSTSSASTGDTTPLPVTDTSSASTGQATPLPVTSLSSVSTGDTTPLPVTSPSSASTGHATPLLVTDASSASTGQATPLPVTSLSSVSTGDTTPLPVTSPSSASTGHATSLPVTDTSSASTGDTTSLPVTDTSSAYTGDTTSLPVTDTSSSSTGDTTPLLVTETSSVSTGHATPLLVTDASSASTGHATPLHVTSPSSASTGDTTPVPVTDTSSVSTGHATPLPVTGLSSASTGDTTRLPVTDLSSASTGQATPLPVTNTSSVSTGDTMPLPVTSPSSASTGHATPLPVTSTSSASTGHATPVPVTSTSSASTGHTTPLPVTDTSSASTGDTTPLPVTSPSSASTGHTTPLHVTLPSSASTGDTSTLPVTGASSASTGHATPLPVTDTSSVSTGHATPLPVTSLSSVSTGDTTPLPVTDASSASTGQATPLPVTSLSSVSTGDTTPLLVTDASSVSTGHATPLPVTDTSSASTGDTTRLPVTDTSSASTGQATPLPVTSLSSVSTGDTTPLLVTDASSVSTGHATPLPVTDTSSASTGDTTRLPVTDTSSASTGQATPLPVTLPSSSSSGHTTPLPVTSTSSVSTGHVTPLHVTSPSSASTGHVTPLPVTSTSSASTGHATPLLVTDASSVSTGHATPLPVTDASSASTGDTTPLPVTDTSSASTGQATPLPVTSLSSVSTGDTTPLPVTDASSASTGHATPLPVTLPSSVSTGDTMPLPVTSPSSASTGHATPLPVTGLSSASTGDTTPLPVTDTSSASTRHATPLPVTDTSSASTDDTTRLPVTDVSSASTGHATPLPVTSTSSASTGDTTPLPVTDTSSVSTGHATSLPVTSRSSASTGHATPLPVTDTSSVSTGHATPLPVTSTSSVSTGHATPLPVTSPSSASTGHATPVPVTSTSSASTGDTTPLPVTNASSLSTGHATPLHVTSPSSASRGDTSTLPVTDASSASTGHATPLPLTSLSSVSTGDTTPLPVTDTSSASTGQATPLPVTSLSSVSTGDTTPLPVTLPSSASSGHTTSLPVTDASSVSTGHGTPLPVTSTSSASTGDTTPLPVTDTSSASTGHATPLPVTDTSSASTGHATPLPVTSLSSVSTGHATPLAVSSATSASTVSSDSPLKMETPGMTTPSLKTDGGRRTATSPPPTTSQTLLSTLPSTAMHTRSTAAPLPLLPERGVSLFPYGAGAGDLEFVRRTVDFTSPLFKPATGFPLGSSLRDSLYFTDNGQLLFPESDYQLFSYPNPLPTGFTGRDPVALVAPFWDDADFSTGRGTTFYQEYETFYGEHSLLVQQAESWLRKMTNNGGYKARWALKVTWVNAHAYPAQWTLGSNTYQALLSTDGSRSYALFLYQSGGMQWDVAQRSVEMALSKTAH
>tr|J3QRS5|J3QRS5_HUMAN pre-rRNA 2'-O-ribose RNA methyltransferase FTSJ3 (Fragment) OS=Homo sapiens OX=9606 GN=FTSJ3 PE=1 SV=1
MGKKGKVGKSRRDKFYHLAKETGYRSRSAFKLL
>tr|M0QZH3|M0QZH3_HUMAN N-acetyltransferase 14 OS=Homo sapiens OX=9606 GN=NAT14 PE=1 SV=1
MAPSHLSVREMREDEKPLVLEMLKVRGRGPRGPGSGCSGGLASGFSHPLPPT
>tr|E7ENY0|E7ENY0_HUMAN Alpha-adducin OS=Homo sapiens OX=9606 GN=ADD1 PE=1 SV=1
MNGDSRAAVVTSPPPTTAPHKERYFDRVDENNPEYLRERNMAPDLRQDFNMMEQKKRVSMLLQSPAFCEELESMLQEQFKKGKNPTGLLALQQLADFMTTNVPNVYPAAPQGGMAALNMSLGMVTPVNDLRGSDSLAYDKGEKLLRCKLAAFYRLADLFGWSQLLYNHLTTRVNSEQEHFLLVPFGLLYSEVTASSLVKLNLQGDLVDRGSTNLGVNQAGFTLHSALYAARPDVKCVVHLHTPAGAAVSAMKCGLLPLSPEALSLGEVAYHDYHGLLVDEEEKVLLQKNLGPKSKVLLLRNHGLVSVGESVEEAFYYLHNLVVACELQVRTLASAGGPDNLVLLNPEKYKAKSRSPGSPVGEGTGSPPKWQLGEQEFEALMRMLDNLGYRTGYPYRYPALREKSKKYSDVEVPASVTGYSFASDGDSGTCSPLRHSFQKQQREKTRWLNSGRGDEASEEGQNGSSPKSKTKVWTNLTHDHVKPLLQSLSSGVCVPSCLTNCLWTKEDGHRTSTSAVPNLFVPLNTNPKEVQEMRNKLREQNLQDLKTAGPQSQVLCGVVMDRSLVQGELVTASKALLEKEYQPHVLVSTTGPNPFTTLTDRELEEYRREVERKQKGSEENLDEAREQKEKSPPDQPAVPHPPPSTPLKLEEAGDGCAREYLLP
>tr|F5H056|F5H056_HUMAN 4F2 cell-surface antigen heavy chain (Fragment) OS=Homo sapiens OX=9606 GN=SLC3A2 PE=1 SV=1
MLFTLPGTPVFSYGDELGLDAAALPGQPMEAPVMLWDESSFPDLPGAVSANMTVKGQSEDPGSLLSL
>tr|E9PJM7|E9PJM7_HUMAN Switch-associated protein 70 (Fragment) OS=Homo sapiens OX=9606 GN=SWAP70 PE=1 SV=8
MGGGWQQEQFEHYKLNFDDSKNGLSAWELLELLGNGQFSKGMDRQTVSMALNEVFNELLLDVLKQGYMMKKGHRRKNWTERWFVLKPNLLSYYVSEDLKDKKGDLLLDENCCVESLPDKDGKKCLFLVKCFDKTFELSASDKKKKQEWLQALHSTLHLLKLGSPPPHKEARQRRKELRKKQLAEQEELERQMKELQAANESKQQELEAVRKKLEEAASRAAEEEKK
>tr|F8VXF3|F8VXF3_HUMAN Tastin OS=Homo sapiens OX=9606 GN=TROAP PE=1 SV=1
MTTRQATKDPLLRGVSPTPSKLPVRSQKRTPFPTVTSCAVDQENQDPRRWVQKPPLNLQRPLVDSAGPRPKARHQAETSQRLVGLSQPRNPLEELRPSPRGQNVGPGPPAQTGTCWSHGNTASMAE
>tr|I3L125|I3L125_HUMAN Brain-specific angiogenesis inhibitor 1-associated protein 2 (Fragment) OS=Homo sapiens OX=9606 GN=BAIAP2 PE=1 SV=1
MGELASESQGSKELGDVLFQMAEVHRQLQNQLEEMLKSFHNELLTQLEQKVELDSRYLSAALKKYQTEQRSKGDALDKCQAELKKLRKKSQGSKNPQKYSDKELQYLDALSNKQGELENYVSDGYKTALTEERRR
>tr|H0YJU1|H0YJU1_HUMAN Probable sodium-coupled neutral amino acid transporter 6 (Fragment) OS=Homo sapiens OX=9606 GN=SLC38A6 PE=4 SV=1
XNLMNALMGSGLLGLAYVLANTGVFGFSFLLLTVALLASYSVHLLLSMCLQTAYLGP
>tr|K7ERS0|K7ERS0_HUMAN Phenylalanine--tRNA ligase alpha subunit (Fragment) OS=Homo sapiens OX=9606 GN=FARSA PE=1 SV=1
XDNFLESSFWNFDALFQPQQHPARDQHDTFFLRDPAEALQLPMDYVQRVKRTHSQGGYGSQGYKYNWKLDEARKNLLRTHTTSASARALYRLAQKKPFTPVKYFSLDRVFRNETLDATHLAEFHQLEGVVADHGLTLGQPPPSSFPPVPGPESQGQRTG
>tr|H0YM21|H0YM21_HUMAN Mortality factor 4-like protein 1 (Fragment) OS=Homo sapiens OX=9606 GN=MORF4L1 PE=1 SV=1
MRGAAPGKKTSGLQQKNVEVKTKKNKQKTPGNGDGGSTSETPQPPRKKRARVDPTVENEETFMNRVEVKVKLPEELKPWLVDDWDLLTRQKQLFYLPAKKNVDSLLEDYANYKKSRGNTDNKEYAVNEVVAGLKEYFNVMLGTQLLYKFERPQYAE
>tr|E9PHJ1|E9PHJ1_HUMAN Plakophilin-4 OS=Homo sapiens OX=9606 GN=PKP4 PE=1 SV=1
MPAPEQASLVEEGQPQTRQEAASTGPGMEPETTATTLLASVKEQLN
>tr|H3BSU4|H3BSU4_HUMAN Puratrophin-1 (Fragment) OS=Homo sapiens OX=9606 GN=PLEKHG4 PE=1 SV=1
MERPLENGDESPDSQGHATDWRFAVCSFRDAWEEEE
>tr|E9PJL4|E9PJL4_HUMAN Zinc finger protein 202 (Fragment) OS=Homo sapiens OX=9606 GN=ZNF202 PE=1 SV=1
MATAVEPEDQDLWEEEGLLMVKLEDDFTCRPESVLQRDDPVLETS
>tr|A0A0G2JNK2|A0A0G2JNK2_HUMAN Osteoclast-associated immunoglobulin-like receptor OS=Homo sapiens OX=9606 GN=OSCAR PE=4 SV=1
MALVLLLQLLTLWPLCHTDLTPSAGRLLSGGGDSSPRGNLPLLLPKARLGAGCLVPAQRCPGAAGDRGAAAAVAGGAARAGGGSWRQREPALRGPPAEHELRAVPRGRGGPAAVPPLRAALGRLHAAGRPRPRHLQLLLSHALRALRAVAAQRGAGHQLGR
>tr|R4GMZ7|R4GMZ7_HUMAN Capping protein, Arp2/3 and myosin-I linker protein 2 (Fragment) OS=Homo sapiens OX=9606 GN=CARMIL2 PE=1 SV=1
XRPPTRPSRGEELGGAEGDTSSPDPAGRSRPRYTRDSKAYSMLLLPAEEEATLGARPDKRRPLERGETELAPSFEQRVQVMLQRLGVSRGSGGAEGKRKQSKDGELKKAGSDGLVPESPAPPCR
>tr|H0YA88|H0YA88_HUMAN DNA polymerase nu (Fragment) OS=Homo sapiens OX=9606 GN=POLN PE=1 SV=1
XLVEKYCEKSLTVKVNSTYGNSSRNLVNQNVRENLKTLYRLTMDLCSKLKDYGLWQLFRTLELPLLPLLAVMESHALQVNKEEMEKTSALLGARLKELEQEAHFVAGERFLLTSNNQLRELLFGKLKLHLLSQRNSLPRTGLQKYPSTSEALNALRDLHPLPKLLLEYRQVHKLKSTFVDGLLACMKKGSLSSTWNQTGTVTGRLSAKHPNLQGLSKHPLQLTTPKNFKGKEDKLLTLSPRAMFVSSKGHTFLAADFSQLELRLLTHLSGDPELLKLFQESERDDVFSTLTSQWKDVPVEQVTHADREQTKKVVYAVVYGAGKERLAACLGVPLQEAAQFLESFLQKYKKLKDFARAALAQCHQTGCVVSLMGRRRPLPRLHAHDQQLRAQAERQAVNFVVQGSAADLCKLAMLHVFTAVAASHTLTARLVAQLHDELLFEVEDPQLPECAALVRRTMESLEQVPLKVSLSAGRSWGHLVPLQEAWGPPPGPCRTESPSNSLAAPGSPASTQPPPLHFSPSFCL
>tr|C9JHX0|C9JHX0_HUMAN Kinase (Fragment) OS=Homo sapiens OX=9606 GN=IP6K2 PE=1 SV=1
MSPAFRAMDVEPRAKGVLLEPFVHQVGGHSCVLRFNETTLCKPLVPREHQFYETLPAEMRKFTPQYKGVVSVRFEEDEDRNLCLLAYPLKG
>tr|C9J7N6|C9J7N6_HUMAN R3H domain-containing protein 2 (Fragment) OS=Homo sapiens OX=9606 GN=R3HDM2 PE=1 SV=1
MSNSNTTQETLELMKESEKKLVEESVNKN
>tr|E7EN95|E7EN95_HUMAN Filamin-B OS=Homo sapiens OX=9606 GN=FLNB PE=1 SV=1
MQEHSTRRRSLSLCPDWESWDPQKPVDNAREAMQQADDWLGVPQVLTPEELLHPDVDEHSVMTYLSQFPKAKLKPGAPLKPKLNPKKARAYGRGLEPTGNMVKQPAKFTVDTLSAGQGDVMVFVEDPEGNKEEAQVTPDSDKNKTYSVEYLPKVTGLHKVTVLFAGQHLSKSPFEVSVDKAQGDASKVTAKGPGLEAVGNLANKPTYFDLYTAGAGVGDLGVEVEDPQGKNTVELLVEDKGNQVYRCVYKPMQPGPHVVKLFFAGDTLPKSPFVVQVGEACNPNACRASGRGLQPKGVRLRETTDFKVDTKAAGSGELGVTMKGPKGLEELVKQKDFLDGVYAFEYYPSTPGRYSLALTWGGHHLPKSPFEVQVGPEAGMQKVRAWGPGLHGGLVGRSADFVVESLGSEVGSLGFALEGPSQAKLEYNDQNDGSCDVKYWPKEPGEYAVHLMCDDEDLKDSPYMAFLHPATGGYNPDLVRAYGPGLEKSGCLVNNLAEFTVDPKDAGKAPLKLFAQDGEGQRLDLQMKNRMDGTYACSYTPVKALKHTLAVVWGGVNLPHSPYRVNLGQGSHPQKVKVFGPGVERSGLKANEPTHFTVDCTEAGEGDVSVGLKCDARVLSEDEEDVDFDLLHNANDTFTVKYVPPAAGRYTLKVLFASQELPASPFRVKVDPSHDASKVKAEGPGLSKAGVENGKPTHFTVYTKGAGKAPLNVQFNSPLPGDAVKDLDLLDNYDYSHTVKYTPTQQGNMQVLVTYGGDPLPKSPFTVGVAAPLDLSKLKLNGLENRVEVGKDQEFTVDTRGAGGQGKLDVTLLSPSRKVVPCLVTPVTGRENSTAKFLPREEGLYAVDVTYDGHPVPGSPYTVEASLPPDPSKVKAHGPGLEGGLVGKPAEFTLDTKGAGTGGLGLTVEGPCEAKLECSDNGDGTCSVSYLPTKPGEYFVNLLFEEVHLPGSPFKADLEMPFDPSKVVASGPGLEHGKVGEAGLLSVDCSEAGPGALGLEAVSDSGTKAEVSLQNNKDGTYAVTYVPLTAGMYTLTMKYGGELVPHFPARVKVEPAVDTSRLKVFGPGLEGKDVFREATTDFTVDSRPLTQVGGDHLKAHLANPSGASTECFVTDNADGTYQVEYTPFEKGLHVVEVTYDDVPLPNSPFKVAVTEGCQPSRVQAQGPGLKEAFTNKPNVFTVVTRGAGLGGLGLTVEGPSESKLNCRDNKDGSCSAEYLPFAPGDYDVNLTYGGAHLPGSPFRVPVKDVVDPSKVKLAGPGLGSGVRARVLQSFTVDSSKAGLAPLEVRVLGPRGLVEPVNVVDNGDGTHTVTYTPSQEGPYMVSVKYADEELPRSPFKVKVLPTYDASKVTASGPGLSSYGVPASLPVDFALDARDAGEGLLAVQLTDQEGKPKRALVHDNKDGTYAVTYLPDKTGRYMLGVTYGGDDLPLSPYRLRATQTGDASKCLATGPGLASTVKTGEEVGFVVDAKTAGKGKVTCTVLTPDGTEAEADVLENEDGTYDLFYTAAKPGTYVLYVRFGGVDLPNSPFTVMVTEEAYVPVSDMNGLGFKPFDLVLPFAVRKGELTGEVHMPSGKTATPELVDNKDGTVTVRYAPTEVGLHEMHLKYMGSHLPESPLQFYVNYPNSGSVSAYGPGLVYGVANKTATFTLVTEDAGEGGLDLALEGPSKAELSCLDNKDGTCTVTYLPTLPGDYSLLVKYNDKHLPGSPFTAKLTDDSRRCSQVKLGSAADFLLDLSETDLSSLTASLKAPSGRDEPCLLKRLPNNHLGLSFLPREVGEHLVSLKKNGNHVANSPVSLMVVQSELGDARRAKVYGRGLSEGRTFEMSDFLVDTRDAGYGGLSLAVEGPSKVDLQTEDLEDGTCKVSYFPTVPGVYLVSTKFADEHVPGSPFTVKLSGEGRVKESLTRTSRAPSVATVGSLCDLNLKLPELNSSDMSAHVTSPSGRVTEAELVPMGKNSHCVRFVPQEMGVHTVSVKYRGQHVTGSPFQFTVGPLGEGGAHKVRAGGPGLERGEAGVPAEFSLWTREAGAGGLSLAVEGPSKAELTFDDHKNGSCGVSYLAQEPGNYEVSLKFNDEHLPESPYLVPVLAPSDDARRLTVMSLQESGLKVNQPASFALRLNGAKGKLDAKVHSPSGAVEECHVSELEPDKYAVRFLPHENGVHTLDVKFNGSHVVGSPFKVRVGEPGQAGNPALVSAYGTGLEGGTTGLQSEFFLNTTRAGPGTLSVTLEGPSKVKMDCQETPEGYKVMYTPMAPGNYLLSVKYGGPNHLVGSPFKAKVTGQRLVSPGSANETSSLLVESVTRSSTETCYSALPKASSDASKVTSKGAGLSKAFVGQKSSFLVDCSKAGSNMLLLGVHGPTTPCEEVSMKHVGNQQYNVTYVVKERGDYVLAVKWGEEHLPGSPFHVTVP
>tr|C9JWB9|C9JWB9_HUMAN Kinesin heavy chain isoform 5C (Fragment) OS=Homo sapiens OX=9606 GN=KIF5C PE=1 SV=1
MTRLLQDSLGGNCRTTLVLCCSPSVFNEAETKSTLMFGQRAKTLKNTVSVNLELTAEEWKKKYEKEKEKNKTLKNV
>tr|I3L405|I3L405_HUMAN Mannose-P-dolichol utilization defect 1 protein (Fragment) OS=Homo sapiens OX=9606 GN=MPDU1 PE=1 SV=2
XLKRLLVPLLLPEKCYDQLFVQWDLLHVPCLKLLLSKGLGLGLVAGSLLAAPGV
>tr|D6R9V6|D6R9V6_HUMAN Rho GTPase-activating protein 22 OS=Homo sapiens OX=9606 GN=ARHGAP22 PE=1 SV=1
MCVPPHRKDGSLPCPRALCSQSVDLQAWQLSAAQRGDVGQPREFWHLRSQVPVPTCHLLTVQPWCLLPHPTPAGGRERRHSASSLLAALCLRKAVLRPHPAVLPGVGGCVVLSSGRMKAPLRGGLALGTGPAPTKLQLLHDWQSEPGPSGWQQGPSPPLFPAGTSLVQHLMTVLLRKHSQLFTAPVPEGPTSPRGGLQCAVGWGSEEVTRDSQGEPGGPGLPAHRTSSLDGAAVAVLSRTAPTGPGSRCSPGKKVQTLPSWKSSFRQPRSLSGSPKGGGSSLEVPLLSSGGNWLMNGLSSLRGHRRASSGDRLKDSGSVQRLSTYDNVPAPGLVPGLPSVASMAWSGASSSESSVGGSLSSCTACRASDSSARSSLHTDWALEPSPLPSSSEDPKSLDLDHSMDEAGAGASNSEPSEPDSPTREHARRSEALQGLVTELRAELCRQRTEYERSVKRLEEGSADLRKRMSRLEEELDQEKKKYLMLELKLRNSERAREDAERRNQLLQREMEEFFSTLGSLTVGAKGARAPK
>tr|D6RAL4|D6RAL4_HUMAN Protein FAM149A (Fragment) OS=Homo sapiens OX=9606 GN=FAM149A PE=3 SV=1
MLFEGKVNPQTQSLLAECGEWTRRSLHLRVLGRQLLLPTDKGVQHFQGSTPASAVHRPPLS
>tr|A0A2R8Y5N8|A0A2R8Y5N8_HUMAN Uncharacterized protein (Fragment) OS=Homo sapiens OX=9606 PE=4 SV=1
EMGGSQEELGLC
>tr|E5RJF7|E5RJF7_HUMAN DNA repair and recombination protein RAD54B OS=Homo sapiens OX=9606 GN=RAD54B PE=1 SV=1
MRRSAAPSQLQGNSFKKPKFLPPGRSNPGLNEELTKLNPDLKLFEFLRLLKK
>tr|D6R8Z9|D6R8Z9_HUMAN Multiple C2 and transmembrane domain-containing protein 1 (Fragment) OS=Homo sapiens OX=9606 GN=MCTP1 PE=1 SV=1
MLDSCKLKSACNLPFLCNKTLYGKLGKDRLNAVNKLLNTAGTSNAEVPLADPGMYQLDLTLRRGQSLAARDRGGTSDPYVKFKLGGKEVFRSKLLHKNLNPVWEEKACLLVDHLREPLYLKVFDYDFGLQDDFMG
>tr|E9PB94|E9PB94_HUMAN Rap guanine nucleotide exchange factor 4 OS=Homo sapiens OX=9606 GN=RAPGEF4 PE=1 SV=1
MVAAHAAHSSSSAEWLACLDKRPLERSSEDVDLLFTRLKEVKAFEKFHPNLLHQLCLCGYYENLEKGLTLFRQGDLGTNWYAVLAGSLDVKVSETSSHQDAVTLCTLGLGTAFGESLLDNTPRHATLVTRESSELLRLEQKDFKALWEKYRQYMAGLLAPPYGVMETGSNNDRLPDKENTPLLEPHVPLRPANTLTKVPSEKLLRAGKLLRNALLSRAPHMLRDRKYHLKTYRQCCVGTELVDWMMQQTPCVHSRTQAVGMWQVLLEDGVLNHVDQEHHFQDKYLFYRFLDDEHEDAPLPTEEEKKECDEELQDTMLLLSQMGPDAHMRMLLRKPPGQRTVDDLELLYEELLHLKALSHLSTTVKRELAGVLLFESHAKGGTVLFNQGEEGTSWYLLLKGSVNVVLYGKGVVCTLHEGDDFGKLALVNDAPRAASLVLREDNCHFLRVDKEDFNRLLRDVEANTVRLKEHDQDVLVLEKVPAGNRASNQGNSQPQQKYTVMSGTPEKLLEHFLETLRLEATLNEATDSVLNDFLMMHCVFMPNTQLCPALVAHYHAQPSQGTEQEKMDYALNNKRRVLRLVLQWAAMYGDLLQEDDVSMAFLEEFYVSVSDDARMLAALKEQLPELEKLVKQLSEDAKAPQKKHKVLLQQFNTGDERAQKRQPLRGSDEVLFKVYCMDHTYTTLRVPVATSVKEVLSAVADKLGSGEGLLLVKMSSGGEKVVLKPNDVSVFTTLTLNGRLFACPREQFDSLTPLPEQEGPTVGTVGTFELMSSKDLAYQMTLYDWELFNCVHELELLYHTFGRHNFKKTTANLDLFLRRFNELQFWVVTELCLCSQLSKRVQLLKKFLKLAAHCKEYKNLNSFFALVMGLSNVAVSRLALTWERMLANTARTVRYYRSQPFNPDAAQANKNHQDVRSYVRQLNVLDNQRTLSQMSHRLEPRRP
>tr|D6R9Z3|D6R9Z3_HUMAN Complex I assembly factor ACAD9, mitochondrial OS=Homo sapiens OX=9606 GN=ACAD9 PE=1 SV=1
MSGCGLFLRTTAAARACRGLVVSTANRRLLRTSPPVRAFAKELFLGKLKKKFSHFQKLAKMNLMKSLSSWDPWKNSSLKRWTPEKLTRKGKSQMKLWRN
>tr|C9JZV7|C9JZV7_HUMAN Adenosylhomocysteinase 3 (Fragment) OS=Homo sapiens OX=9606 GN=AHCYL2 PE=1 SV=1
MEKWDGNEGTSAFHMPEWMQLQFADQKQEFNKRPTKLGRRSLSRSLSQSSTDSYSSAASYTDSSDDETSPRDKQQ
>tr|M0R382|M0R382_HUMAN Interleukin-12 receptor subunit beta-1 (Fragment) OS=Homo sapiens OX=9606 GN=IL12RB1 PE=4 SV=1
MEPLVTWVVPLLFLFLLSRQGAACRTSECCFQDPPYPDADSGSASGPRDLR
>tr|J3KTC5|J3KTC5_HUMAN Protein FAM33A OS=Homo sapiens OX=9606 GN=SKA2 PE=1 SV=1
MEAEVDKLELMKNPVTLLKELSVLKSRYQTLYARFKPVAVEQKESKSRLCATVKKTMNMLQKLQKQTDLELSPLTKEEKTAAEQFKFHMPDL
>tr|B1AKC0|B1AKC0_HUMAN MyoD family inhibitor (Fragment) OS=Homo sapiens OX=9606 GN=MDFI PE=1 SV=1
MYQVSGQRPSGCDAPYGAPSAAPGPAQTLSLLPGLEVVTGSTHPAEAAPEEGSLEEAATPMPQGNGPGLPQGLDSTDLDVPTEAVTCQPQGNPLGCTPLLPNDSGHPSELGGTRRAGNGALGGPKAHR
>tr|M0QYQ7|M0QYQ7_HUMAN Heterogeneous nuclear ribonucleoprotein M (Fragment) OS=Homo sapiens OX=9606 GN=HNRNPM PE=1 SV=1
MAAGVEAAAEVAATELKMEEESGAPGVPSGNGAPGPKGEGERPAQNEKRKEKNLKRGGNRFEPYANPTKRYRAFLTNLPFDVKWQSLKDLVKEKGLVVEFKMEESMKKAAEVLNKHSLSGRPLKVKEDPDGEHARRAMQKAGRLGSTVFVANLDYKVGWKKLKEVFSMAGVVVRADLLEDKDGKSRGLGTVTFEQSLEAVQALSMFNGQLLFDRPMHVK
>tr|E5RJR1|E5RJR1_HUMAN Multiple C2 and transmembrane domain-containing protein 1 (Fragment) OS=Homo sapiens OX=9606 GN=MCTP1 PE=1 SV=1
MGSAFLDLTQLELNRPTDVTLTLKDPHYPDHDLGLLLLSVLLTPKEGESRDVTMLMRKSWKRSSKELSENEVVGSYFSVKSLFWRTCGRPALPVLGFCRAELQNPYCKNVQFQTQSLRLSDLHRKSHLWRGLVSLTLLEGRDLKAMDSNGLSDPYVKFRLGHQKYKSKLMPKTLNPQWREQFDFHLYEERGGVLDLTAWDKDAGKRDDFLGRCQVDLSALSREQTHKLELQLEEGEGHLVLLVTLTASATVSLSDLSVNSLEDQKEREELLKRYSPLRLFHNLKDVGFLQVKVLRAEGLMAADVTGKSDPFCVVELNNDRLLTHTVYKNLNPEWNKVFTFNLKDLHSVLEVTVYDEDRDRSADFLGKVALPLLSLQNGEQKAYVLKNKQLTGPTKGVLYLELDVLFNAVKASLRTLLPKEQKYLEEENRLSKQLLLRNFLRMKRCVMVLVNAAYYVNSCFDWDSPPRSLAAFVLFLFVVWNFELYMLPL
>tr|H7C528|H7C528_HUMAN Polyhomeotic-like protein 3 (Fragment) OS=Homo sapiens OX=9606 GN=PHC3 PE=1 SV=1
XRWNRKPDNQSLGHRGRRPSGPDGAAREHLLRQLPLTYPSAEEDLASHEDSVPSAMTTRLRRQSERERERELRDVRLRKMPENSDLLPVAQTEPSLWTVDDVWAFLHSLPGCQDLADEFRAQELDGQALLLLKEDHLMSAMNLKLGPALKLCARLNSLKES
>tr|H3BMZ6|H3BMZ6_HUMAN RNA pseudouridylate synthase domain-containing protein 1 (Fragment) OS=Homo sapiens OX=9606 GN=RPUSD1 PE=1 SV=1
MCLEGSQGVAGCENPKPSLTDLVVLEHGLYAGDPVSKVLLKPLTGRTHQLRVHCSALGHPVVGDLTYGEVSGREDRPFRMMLHAFYLRLPTDTECVEVCTPDPFLPSLDACWSPHTLLQSLDQLVQALRATPDPDPEDRGPRPGSPSALLPGPGRPPPPPTKPPETEAQRGPCLQWLSEWT
>tr|C9JUF8|C9JUF8_HUMAN Zinc finger protein 391 (Fragment) OS=Homo sapiens OX=9606 GN=ZNF391 PE=1 SV=1
MESLRGNTAQGPTNEEDYKNEGQLSRQTKCPAQKKSSFENTVVRKVSVTLKELFTGEEGPESSEFSLSPNLDAQQKLPKGHGSPLSRKNSKDNSDLLKHQRLFSQRKPCKCNECEKAFSYQSDLLVHSRLHGG
>tr|C9J1Y9|C9J1Y9_HUMAN Beta-galactosidase-1-like protein (Fragment) OS=Homo sapiens OX=9606 GN=GLB1L PE=1 SV=1
MAPKKLSCLRSLLLPLSLTLLLPQADTRSFVVDRGHDRFLLDGAPFRYVSGSLHYFRVPRVLWADRLLKMRWSGLNALQFYVPWNYHEPQPGVYNFNGSRDLLAFLNEAALANL
>tr|M0R1D6|M0R1D6_HUMAN DnaJ homolog subfamily B member 1 (Fragment) OS=Homo sapiens OX=9606 GN=DNAJB1 PE=1 SV=1
MFAEFFGGRNPFDTFFGQRNGEEGMDLDDPFSGFPMGMGGFTNVNFGRSRSAQEPARKKQDPPVTHDLRVSLEELYSGCTKKMKLSHKRLN
>tr|A0A0C4DG44|A0A0C4DG44_HUMAN Serine protease HTRA2, mitochondrial (Fragment) OS=Homo sapiens OX=9606 GN=HTRA2 PE=1 SV=1
LRAWRALGGLRWGRRPRLTPDLRALLTSGTSDPRARVTYGTPSLWARLSVGVTEPRACLTSGTPGPRAQLTAVTPDTRTREASENSGTRSRAWLAVALGAGGAVLLLLWGGGRGPPAVLAAVPSPPPASPRSQYNFLADVVEKTAPAVVYLELLDRHPFLGREVPLSNGSGFVVAADGLLVTNAHVVADRRRVRVRLLSGDTYEAVVTAVDPVADLATLRLQTKEPLPTLPLGRSADVRQGEFVVAMGSPFALQNTLTSGLVSSAQRPARDLGLPQTNVEYLQTDAALDFGNSGGPLVNLARELGAVSLQDGEVLGVNTMKVTAGLSFALPSDRLREFLHRGEKKNSSSGLSGSQRRYLGVMMLTLSPRAGLRPGDVLLALGEQMVQNAEDVYEAVRTQSQLAVQLRRGRETLTLYVTPEVTE
>tr|S4R337|S4R337_HUMAN MAGUK p55 subfamily member 7 OS=Homo sapiens OX=9606 GN=MPP7 PE=1 SV=1
MPALSTGSGSDTGLYELLAALPAQLQPHVDSQEDLTFLWDMFGEKSLHSLVKLHEKLHYYEKQSPVPLLHGAAALADDLAEELQNKPLNSELRELLKLLSKPNVKALLSVHDTVAQKNYDPVLPPMPEDLDDEEDSVKLLRLVKNREPLGATLKKDEQTGALLVARLMRGGAADRSGLLHVGDELREVNGLPVEDKRPEELLQLLAQSQGALTFKLLPGSKEETPSKEGKMFLKALFDYNPNEDKALPCKEAGLSFKKGDLLQLMSQDDATWWQAKHEADANPRAGLLPSKHFQERRLALRRPELLVQPLKVSNRKSSGFRKSFRLSRKDKKTNKSMYECKKSDQYDTADVPTYEEVTPYRRQTNEKYRLVVLVGPVGVGLNELKRKLLLSDTQHYGVTVPHTTRARRSQESDGVEYLFLSKHLFETDVQNNKYVDLFENFHVTVFYKHMPVPF
>tr|A2A2P1|A2A2P1_HUMAN Beta-catenin-like protein 1 (Fragment) OS=Homo sapiens OX=9606 GN=CTNNBL1 PE=1 SV=1
MRRKQTGTRERGRYREEEMTVVEEADDDKKRLLQLLDRDGEEEEEEEEPLDESSVKKMLLTFEKRSYKNQELRLKFPDNPEKFMESELDLNDLLQEMHVVATMPDLYHLLVELNAVQSLLGLLGHDNTDVSLAVVDLLQELTDLDTLHESEEGAEVLLDALVDGQV
>tr|C9JG15|C9JG15_HUMAN ATPase family AAA domain-containing protein 2B (Fragment) OS=Homo sapiens OX=9606 GN=ATAD2B PE=1 SV=2
MVNTRKSSLRLLGSKSPGPGPGPGAGAEPGATGGSSHFLSSRTRSSKTRAASCPAAKAGGSGGAGVTLDEARKVEVDGSLSDSHVSPPAKRTLKQPDSVCKDKSKSRSTGQREEWNLSTGQARLTSQPGATLPNGHSGLSLRSHPLRGEKKGDGDLSCLNGDMEVRKSCRSRKNRFESVNQSLLFDQLVNSTAEAVLQEMDNLNLRRNRRSGEVERLRMWTDTEFENMDMYSRVKRRRKSLRRNSYGLQNHHEVSTEGEEEARTSKLLPLEKLSLESQEEDGDLEVEEAEGEENDRPYNLRQRKTVDRYQAPPLVPAHQKKRENTLFDLHRSPARRSHLRRKKHALHSSDTTSSDEERFERRKSKSMARA
>tr|A0A087X249|A0A087X249_HUMAN Peroxisomal membrane protein 2 (Fragment) OS=Homo sapiens OX=9606 GN=PXMP2 PE=1 SV=1
PEVPLAGLRRLLLDRLVFAPAFLMLFFLLMNFLEGKDASAFAAKMRGGFWPALRMNWRVWTPLQFLNLNYVPLKVRATGLSLC
>tr|A0A087X0P8|A0A087X0P8_HUMAN Bone morphogenetic protein receptor type-1A (Fragment) OS=Homo sapiens OX=9606 GN=BMPR1A PE=4 SV=1
MPQLYLYLRLLGAYLFLLSRVQGQNLDSMLHGTGMKSDSDQ
>tr|A0A0A0MTE0|A0A0A0MTE0_HUMAN Alpha-1,3/1,6-mannosyltransferase ALG2 OS=Homo sapiens OX=9606 GN=ALG2 PE=1 SV=1
MAEEQGRERDSVPKPSVLFLHPDLGVGGAERLVLDAALALQARGCSVKLWTAHYDPGHCFAESRELPVRCAGDWLPRGLGWGGRGAAVCAYVRMVFLALYVLFLADEEFDVVVCDQALCLPLSLCSEPGHTVLSSVMC
>tr|H0Y430|H0Y430_HUMAN Sulfhydryl oxidase (Fragment) OS=Homo sapiens OX=9606 GN=QSOX2 PE=1 SV=1
XGENFKGPDRELRTVRQTMLDFLQNHTEGSRPPACPRLDPLHVKPLRAFFSSYLKSLPDVRKKSLPLPEKPHKEENSELVVWREFDKSKLYTVDLESGLHYLLRVELAAHKSLAGAELKTLKDFVTVLAKLFPGRPPVKKLLEMLQEWLASLPLDRLPYNAVLDLVNNKMRLSGLFLTNHLKWVGCQGSRSELRGYPCSLWKLFHTLTVEASTHPDALVGTGFEDDPQAVLQTMRRYVHTFFGCKECGEHFEEMAKESMDSVKTPDQALLWLWKKHNMVNGRLA
>tr|H0YGT2|H0YGT2_HUMAN Cation-dependent mannose-6-phosphate receptor (Fragment) OS=Homo sapiens OX=9606 GN=M6PR PE=1 SV=1
XGGDEYDNHCGKEQRRAVVMLSCNRHTLADNFNPVSEERGKVQDCFYLFEMDSSLACSPELSHLSVGSLLLVTFASLVAVYVVGGFLYQRLVVGAKGMEQFPHLAFWQDLGNLVAVSNRAAG
>tr|A0A3B3IU36|A0A3B3IU36_HUMAN BEN domain-containing protein 7 OS=Homo sapiens OX=9606 GN=BEND7 PE=1 SV=1
MELKKQLTGMRRLLNDSTGRLYQRVGKEGEKLKEEPQDLDLVWPPRLNSSAEAPQSLHPSSRGVWNELPPQSGQFSGQYGTRSRTFQSQPHPTTSSNGMVVNKHSEGSHGGELPVVNSSAGSNCCTCNCQSTLQALLQELKTMRKLMQLQAVGTQNRQQPPLSLLCSQRTAVSRKRNKKKKVPPKTVEPLTVKQKPSGSEMEKKSVVASELSALQAAEHTSPEESRVLGFGLVLESPSSDPEVQLAEGFDVFMPKSQLDSLLSNYTRSGSLLFRKLVCAFFDDKTLANSLPNGKRKRGLNDNRKGLDQNLVGALKGWSAS
>tr|H0YHS9|H0YHS9_HUMAN Serine/threonine-protein kinase D1 (Fragment) OS=Homo sapiens OX=9606 GN=PRKD1 PE=4 SV=1
EVLRNKGYNRSLDMWSVGVLLYVSLSGTFPFNEDEDLHDQLQNAAFMYPPNPWKELSHEDVDLLQYNTYLLGCLSSHCTA
>tr|H0Y6U5|H0Y6U5_HUMAN Condensin-2 complex subunit G2 (Fragment) OS=Homo sapiens OX=9606 GN=NCAPG2 PE=1 SV=1
XLEESGELKDMLLECFLNLNYLKKEEGRRFLSCLFNWNLNFLKMLHGTLKNQLQGLQKSLMVYLAELYFRAWKKASGKLLEALENDCLQDFMFHGLHLPRRSPVHSKVREVLSYFHHQKKVRQGVEEMLYRLYKPLLWRGLKARNSEVRSNAALLFVEAFPLRDPNLHALEMDSELQKQFEELYSLLEDPYPMVRSTGLLGVCKLTSKYWEMMPPTLLLDLLKKVTGELAFDTSSADVRCSVFKCLPMLLDNKLSHPLLEQLLPALRYSLHDNSEKVRVAFVDMLLKLKAVRAAKFWKLCPMEHLLVRLETDSRPVSRRLVSLLFNSFLPVNQPEEVWCERCVTLVQMNHAAARRFYQYAHEHTACTNLAKLLHVLRHCLNACLQRAVREPPEDEEEEDGREKENVTVLDKTLSVNDVACMAGLLELLVLLWKSLDRSMENNKEAKLYTLNKFASVLPEYLKVFKDDRCKLPLFMLMSFMPASAVPPFSCGVLSTLRSREEGAVDKSYCTLLDCLCSWGQVGHLLELVDNWLPTEHAQAKSNTASKGRVQLHDTRPVKPELALVYLEYLLTHPKNRECLLSAPRKKLNHLLKALETSKADLESLLQTPGGKPRGFSEAAAPRAFGLHCRLSLHLQHKFCSEGKVYLSMLEDTGFWLESKLLSFLQDQEEDYLKLHRVLYQQLLQTYLTVCKDVVMVGLGDHQFQMQLLQRSLGLMQTVKGFFYVSLLLDLLKELTGSSLLQKTDSDEEVAMLLDTVQKVFQKMLECLARSFRKQPEEGLRVSDVEELTPPEHLSDLPPFSRCLLGLLLKSSNVVRSFLDELKACVASNDLEGLVCLTAAVHLLLVLNAGKHKSSKVREVAATVHRKLKTFMELTLEEDSLERFLYESSSRTLGELLNS
>tr|E9PII5|E9PII5_HUMAN MAP kinase-interacting serine/threonine-protein kinase 1 (Fragment) OS=Homo sapiens OX=9606 GN=MKNK1 PE=1 SV=2
MLLGHCSLDLLGSSNPPTSASQAATGFHVRGRWRTEDCHLRTKALETLRVAGRHQLPDRSFLSFGLSSLQMVSSQKLEKPLEMGSSEPLPLADGDRRRKKKRRGRATDSLPGKFEDMYKLTSELLG
>tr|E9PNM6|E9PNM6_HUMAN Baculoviral IAP repeat-containing protein 2 (Fragment) OS=Homo sapiens OX=9606 GN=BIRC2 PE=1 SV=1
MEDSTLLSDWTNSNKQKMKYDFSCELYRMSTYSTFPAGVPVSERSLARAGFYYTGVNDKVKCFCCGLMLDNWKLGDSPLQKHKQLYPSCSFLQNLVSASLGSTSKNTSPMRNSFAHSLSPTLEHSSLFSGSYSSLSPNPLNSRAVEDLS
>tr|H7BZL0|H7BZL0_HUMAN MKI67 FHA domain-interacting nucleolar phosphoprotein (Fragment) OS=Homo sapiens OX=9606 GN=NIFK PE=1 SV=1
LRKKLAKKGLDYDFPSLVLRKKKKKVSGTLDTPEKTVDSQGPTPVCTPTFLERRKSQVAELNDDDKDDELVFKQPLSCVKEELQETQTPTHSRKKRRRSSNQ
>tr|C9J2L1|C9J2L1_HUMAN Uncharacterized protein C2orf80 OS=Homo sapiens OX=9606 GN=C2orf80 PE=4 SV=1
MRGCFSMPPEAEKEQKHWNRSPAHYDLALSVALQWLDPSEDLTWLEWEELKLPLHGRPLYPNRREREAMLLSSYAGLLMNSLPLEEVFKLYGADSSADSGTLKVPRVSSLCLSLHPFAMLTAPKAAAYARKQSVKSRKVTTNKNATSLSAKEANATEWKSSQRFSDTQPKHKVT
>tr|K7ENY5|K7ENY5_HUMAN U6 snRNA-associated Sm-like protein LSm7 OS=Homo sapiens OX=9606 GN=LSM7 PE=1 SV=1
MADKEKKKKESLLDLSKYLDKTLRVKFQGGREVES
>tr|F8WCI8|F8WCI8_HUMAN Coiled-coil domain-containing protein 191 OS=Homo sapiens OX=9606 GN=CCDC191 PE=4 SV=1
MLLAPQGRSFSKKRMGLNRWKRFTRKPSPKRVEKASEFAVSNAFFTRNSDLPRSPWGQLTDLKTSEQLEDHDELYAEGAGQ
>tr|A0A087WX03|A0A087WX03_HUMAN ETS translocation variant 2 OS=Homo sapiens OX=9606 GN=ETV2 PE=4 SV=1
MDLWNWDEASPQEVPPGNKLAGLEGAKLGFCFPDLALQGDTPTATAETCWKGTSSSLASFPQLDWGSALLHPEVPWGAEPDSQALPWSGDWTDMACTAWDSWSGASQTLGPAPLGPGPLPAAGSEGAAGQNCSPPAPGLYHLLEPGAACGWHHLFEAVPELSSHRLLRTEPAVGPCQFGSMPQN
>tr|K7ERT2|K7ERT2_HUMAN Mitogen-activated protein kinase kinase kinase kinase 1 (Fragment) OS=Homo sapiens OX=9606 GN=MAP4K1 PE=1 SV=1
XGATLARRLSFLGTPYWMAPEVAAVALKGGYNELCDLWSLGLTALELAELQPPLFDVHPLSLNWYPSLG
>tr|D6R9T8|D6R9T8_HUMAN 3'-5' RNA helicase YTHDC2 (Fragment) OS=Homo sapiens OX=9606 GN=YTHDC2 PE=1 SV=1
MREMEFPSSLTSTERAFLHRLSQSLGLVSKSKGKGANRYLTVKKKDGSETAHAMMTCNLTHNTKHAVRSLLQRFPVTNKERTELLPKTERGNVFAVEAENREMSKTSGRLNNGLPQLPVKRGESEFDSFRQSLPVFE
>tr|A0A1B0GWE4|A0A1B0GWE4_HUMAN Testis-expressed protein 51 (Fragment) OS=Homo sapiens OX=9606 GN=TEX51 PE=4 SV=1
RDHLEEETAKFFTQVHQALKTLRDDKTVLLEELYTHKNLFTERLNKLSDGLKEKACNESCARNRRTSLWAVSLSSALLLALAGAGTGQPACLPEVNRGRSYHRHKVHSSLGPGDPLPPYPPSWVLGPQSSEA
>tr|Q5THR1|Q5THR1_HUMAN RNA helicase OS=Homo sapiens OX=9606 GN=DHX35 PE=1 SV=1
MAAPVGPVKFWRPGTEGPGVSLSEERQSLAENSGTTVVYNPYAALSLEQQRQKLPVFKLRNHLLYLLENYQTVVLVGETGCGKSTQLPQYLAEAGWTAEGRVVGVTQPRRVAAVTVAGRVAEERGAVLGHEVGYCLRFDDCTDQLATRLKFLTDGMLVREMMVDPLLTKYSVLMLDEAHERTLYTDLALGLLKKLQKKRGDLRLLVASATLDADKFRDFFNQNETSDPARDTCVLLTVEGRTFPVDLFYLQSPVPDYLKSTVETVVKLHQTEGDGDVLAFLTGQEEVETVVSMLLEQARALARTGMKRHLRVLPMYAGLPSFEQMKVFERVSRSVRKVLVATNVAETSLTLSGLVYVLDCGFVKLRAYNPRTALECLVVVPVSQASANQRAGRGGRSRSGKCYRLYTEEAFDKLPQSTVPEMQRSNLAPVLLQLKALGLDNVLRFHFMSPPPAQSMVQALELLYALGGLDKDCRLTEPLGMRLAEFPLNPMFAKMLLESGNFGCSQELLSLAAMMQLQNLFVVPPNQKSHALRVHRKFAVEEGDHLTMLNLYEAFLKHNKDSKWCQEHFLNYKGLVRAATVREQLKKLLVKFQVPRKSSEGDPDLVLRCLVSGFFANAARFHSTGAYRVLYNEVLQTSKYYMRDVTALESAWLLELAPHFYQQGTHLSLKAKRAKVQDP
>tr|V9GYA5|V9GYA5_HUMAN Graves disease carrier protein OS=Homo sapiens OX=9606 GN=SLC25A16 PE=1 SV=1
MAAATAAAALAAADPPPAMPQAAGAGGPTTRRDFYWLRSFLAGEEEEFTSNRTWQSDKYLQVSVSVKMFQKKRRLLQTEPGSWLNTLKCLSP
>tr|H0YEY7|H0YEY7_HUMAN Kinetochore scaffold 1 (Fragment) OS=Homo sapiens OX=9606 GN=KNL1 PE=1 SV=1
XDHHTEEDLDKSANSVLLKNLSRTPSSCSSSLDSLKADGTSLDFSTYRSSQMESQFLRDTLCEESLREFTVNTPPTPEDLMLSQYVYRPKLQLYREDCEARRQKLEELKLSASNQDKLLVDLNKNLWEKMRHCSDKELKAFGLYLNKLKSCFTKMTKVFTHQGKVALYGKLVQSAQNEREKLQLKLDEMDKLL
>tr|C9JXY2|C9JXY2_HUMAN Potassium channel subfamily K member 2 (Fragment) OS=Homo sapiens OX=9606 GN=KCNK2 PE=4 SV=8
MKWKTVSTLFLVVVLYLLLGATVFKALEQPHELSQRTTLVLQKQTFLSQHSCVNSTELDELLQQLVAALNAGLLPLGNTSNQLSHWDLGSSFFFAGTVLTTLGFGNLSPRTEGGKLFCLLYALL
>tr|A0A1W2PPQ8|A0A1W2PPQ8_HUMAN Multidrug resistance-associated protein 6 OS=Homo sapiens OX=9606 GN=ABCC6 PE=1 SV=1
PSPALGLFASMAAVLLGGARASRLLFQRLLWDVVRSPLSFFERTPLGHLLNRFSKETDTVDVDLPDKLRSLLMYAFGLLEVSLVVAVATPLPLWPSCHCFSSTLGFRWLAANVELLGNGLVFAAATCAVLSKAHLSAGLVGFSVSAALQVTQTLQWVVRNWTDLENSLVSVERMQDYAWTPKEAPWRLPTCAAQPPWPQGGQLEFQDFGLRYRPELPLAVQGVSFKLHAGEKVGLVGRTGAGKSSLASGLLRLQEAAEGGLWLDGVPLAHVGLHTLRSRLSLLPQDPLLFPGSLRMNLDLLQEHSDEALWAALETVQLKALVASLPGQLQYKCADRGEDLSVGQKQLLCLARALLRKTQLLLLDEATAAVDPGTELQMQAMLGSWFAQCTVLLLAHRLRSVMDCARVLVMDKGQVAESGSPAQLLAQKGLFYRLAQESGLV
>tr|C9JNB0|C9JNB0_HUMAN Glycosyltransferase 8 domain-containing protein 1 (Fragment) OS=Homo sapiens OX=9606 GN=GLT8D1 PE=1 SV=1
MSFRKVNLLLLVLAVALFLLVLHHNFLSLSSLLRNEVTDSGLVGPQPLDFVPNALRHAVDGR
>tr|A0A590UJU1|A0A590UJU1_HUMAN Voltage-gated potassium channel subunit beta-2 (Fragment) OS=Homo sapiens OX=9606 GN=KCNAB2 PE=1 SV=1
MYPESTTGSPARLSLRQTGSPGMLYSTRYGSPKRQLQFYRNLGKSGLRVSCLGLGTWVTFGGQLTDEMAEQLMTLAYDNGLNLFDTAEVYAAGKAEVVLGNLLKKKGWRLFAASQPLRSSLFPSVRGRSSLVLTTKLFWGGKAETERGLSRKHLLE
>tr|H0YC58|H0YC58_HUMAN Cell cycle and apoptosis regulator protein 2 (Fragment) OS=Homo sapiens OX=9606 GN=CCAR2 PE=1 SV=1
XLPVAAAAAAVVVPGVFVPPVSLPWPAGTASTSLLGPPPGLLTPPVATELSQNARHLQGGEKQRVFTGLVTSLHDYFGVVDEEVFFQLSVVKGRLPQLGEKVLVKAAYNPGQAVPWNAVKVQTLSNQPLLKSPAPPLLHVAALGQKQGLLGAQPQLLFQPHRLPPLFPQKPLSLFQTSHTLHL
>tr|H3BTH1|H3BTH1_HUMAN TIMELESS-interacting protein (Fragment) OS=Homo sapiens OX=9606 GN=TIPIN PE=1 SV=1
MLEPQENGVLDLPDYEHVEDETFPPFPPPASPERQDGEGTEPDEESGNGAPVRVPPKRTVKRNLPKLDAQRLLSERGLPALRHVFDKAKFKGKGHEAEDLKMLLRHMEHWAHRLFPKLQFEDFLDRVEYLGSKKEVQVSVE
>tr|A0A087WW36|A0A087WW36_HUMAN Lysophosphatidic acid phosphatase type 6 (Fragment) OS=Homo sapiens OX=9606 GN=ACP6 PE=1 SV=1
MVQVVFRHGARSPLKPLPLEEQVEWNPQLLEVPPQTQFDYTVTNLAGGPKPYSPYDSQYHETTLKGGMFAGQLTKVGMQQMFALGERLRKNYVEDLPFLSPTFNPQEVFLRSTNLFRNLESTRCLLAGLFQCQKEGPLLLHTD
>tr|J3KRN1|J3KRN1_HUMAN S-methyl-5'-thioadenosine phosphorylase (Fragment) OS=Homo sapiens OX=9606 GN=MTAP PE=1 SV=1
ESFMFRTWGADVLNMTTVPEVVLAKEAGLCYASLAMATDYDCWKEHEEAMLKFQMLLSEGYHPFNLQESPFYRGLLDFPSVGHGRGELLPLSPLDLAGYCFQQPMQPPCPDS
>tr|G5E9W5|G5E9W5_HUMAN Tetratricopeptide repeat protein 6 OS=Homo sapiens OX=9606 GN=TTC6 PE=1 SV=1
MMKYYDLAKFTLYQLAEMDKGLSELSPMQQALLYSFCENHDKALEVLDGLSWNRAEMTMCALLAKVQMKAKRTKEAVEVLKKALDALSHSDKGPDATALSADCLYNLGLCYMEEGNLQMAFDSFTKAVKANPDFAESFYQRGLCKVKLHKDSSLLDFNRALTLNPKHYQAYLSRVAFYGLKGRYSKALLNCNKALKLYPESVRAYLYRGVLKYYNKTYKLALTDLTTALSMDKNSYTAFYNRALCYTKLRELQMALTDYGLVLLLDATETVKLNTFLNRGLLYVELGQYGFALEDFKQAALLSRTNGSLCHATAMCHHRLNEFEEAVNFFTWALKLNPCFLDAYVGRGNSYMEYGHDEATKQAQKDFLKALHLNPAYLKARLSFGYNLQAQGKFQKAWNHFTLALDTDPKNYLAYEGRAVVCLQMGNNFAAMQDLNAAMKLSTTAEFLTNRGVLHEFMGHKQNAMKDYQDALTLNPKYSLAYFNAGNLYFHHRQFSQEESLGLAWSLSLDSFLRTGGATFSSGVNPLQTLHRRMSLLSPLPPTCPRDEMDFTS
>tr|M0QZZ7|M0QZZ7_HUMAN Occludin/ELL domain-containing protein 1 (Fragment) OS=Homo sapiens OX=9606 GN=OCEL1 PE=4 SV=1
XKEAQVAARVWREFEMKRMDPGFLDKQARCHYLKGKLRHLKTQLQKFDDQGDSEGSVSPYQGSLSPGLQMPLQFGLSSDSPSSRKAFQDFLLWVL
>tr|C9IZ76|C9IZ76_HUMAN Serine/threonine-protein phosphatase 2A activator (Fragment) OS=Homo sapiens OX=9606 GN=PTPA PE=1 SV=1
MWNEVHEEKEQAAKQSVSCDECLPLPRAGHCAPSEALEKLVALLNTLDRWLDETPPVDQPSRFGNKAYRTWYAKLDEEAENLVATVVPTHLAAAVPEVAVYLKESVGNSTRLDYGTGHEAAFAAFLCCLCKL
>tr|A6NL54|A6NL54_HUMAN Zinc finger MYM-type protein 3 OS=Homo sapiens OX=9606 GN=ZMYM3 PE=1 SV=1
MDPSDFPSPFDPLTLPEKPLAGDLPVDMEFGEDLLESQTAPTRGWAPPGPSPSSGALDLLDTPAGLEKDPGVLDGATELLGLGGLLYKAPSPPEVDHGPEGTLAWDAGDQTLEPGPGGQTPEVVPPDPGAGANSCSPEGLLEPLAPDSPLTLQSPHLEEEETTSLATARRGSPGQEEELPQGQPQSPNAPPSPSVGETLGDGLNSSQTKPGGSSPPAHPSLPGDGLTAKASEKPPERVQKRSERVRRAEPPKPEVVDSTESLPVSDEDSDAMVDDPNDEDFVPFRPRRSPRMSLRSSVSQRAGRSAVGTKMTCAHCRTPLQKGQTAYQRKGLPQLFCSSSCLTTFSKKPSGKKTCTFCKKELWNTKDSVVAQTGSGGSFHEFCTSVCLSLYEAQQQRPLPQSGDPADATRCSLCQKTGEVLHEVSNGSVVHRLCSDSCFSKFRANKGLKTNCCDQCGAYLYTKTGSPGPELLFHEGQQKRFCNTTCLGAYKKVGPRE
>tr|F8VXH9|F8VXH9_HUMAN Poly(rC)-binding protein 2 (Fragment) OS=Homo sapiens OX=9606 GN=PCBP2 PE=1 SV=1
MDTGVLEGGLNVTLTLRLLMHGKKGESVKKMREESGARLNLSEGNCPERLLTLAGPTNALFKAFAMLLDKLEEDLSSSMTNSTAASRPPVTLRLVVPASQCGSLLGKGGCKLKELRESTGAQVQVAGDMLPNSTERALTLAGLPQSLLECVKQLCVVMLE
>tr|C9JFF1|C9JFF1_HUMAN Seizure protein 6 homolog OS=Homo sapiens OX=9606 GN=SEZ6 PE=1 SV=2
MRPVALLLLPSLLALLAHGLSLEAPTVGKGQAPGLEETDGELTAAPTPEQPERGVHFVTTAPTLKLLNHHPLLEEFLQEGLEKGDEELRPALPFQPDPPAPFTPSPLPRLANQDSRPVFTSPTPAMAAVPTQPQSKEGPWSPESESPMLRLTAPLPPGPSMAVPTLGPGELASTTPPSRAWTPTQEGPGDMGRPWVAEVVSQGAGLGLQGTLTSSTASGDDEETTTTTTLLTTTLTTVQTPGPCSWNFSGPEGSLDSPTDLSSPTDVGLDCFFYLSVYPGYGVELKVQNLSLREGETVTVEGLGGPDPLPLANQSFLLRGQVLRSPTHQAALRFQSLPPPAGPGTFHFHYQAYLLSCHFPRRPAYGDVTVTSLHPGGSARFHCATGYQLKGARHLTCLNATQPFWDSKEPVCLGECPGVLRNATTGRLVSPGFPGNYSNNLTCHWLLEAPEGQRLHLHFEKVSLAEDDDRLLLRNGDNVEAPPVYDSYEVEYLPLEGLLSSGKHFFVELSTDSSGAAAGMALRYEAFQQGHCYEPFVKYGNFSSSTPTYPVGTTVEFSCDPGYTLEQGSLLLECVDPHDPQWNETEPACRAVCSGELTDSAGVVLSPNWPEPYGRGQDCLWGVHVEEDKRLMLDLRVLRLGPGDVLTFYDGDDLTARVLGQYSGPRSHFKLFTSMADVTLQFQSDPGTSVLGYQQGFVLHFFEVPRNDTCPELPELPNGWKSPSQPELVHGTVVTYQCYPGYQVVGSSVLMCQWDLTWSEDLPSCQRVTSCHDPGDVEHSRRLLSSPKFPVGATVQYLCDQGFVLMGSSLLTCHDRQAGSPKWSDRAPKCLLEQLKPCHGLSAPENGARSPEKQLHPAGATLHFSCAPGYVLKGQASLKCVPGHPSHWSDPPPLCRAASLDGSTTVAAWMVAKAPAASSTLDAAHLAAALFLPLVAMVLLVGGVYFYFSRLQGKSSLQLPRPRPRPYNRLTLESAFDNPTYETGSLSFAGDERL
>tr|E9PJS1|E9PJS1_HUMAN Chromosome 11 open reading frame 80 OS=Homo sapiens OX=9606 GN=C11orf80 PE=4 SV=1
MVLKKFLKELQSLLPGLSAKLTWTSEEGSYSQDMTGVTPFQMLFEAG
>tr|H0YDJ8|H0YDJ8_HUMAN Torsin-1A-interacting protein 1 (Fragment) OS=Homo sapiens OX=9606 GN=TOR1AIP1 PE=4 SV=1
XSSEGEDRGGNSPSREPGNARGRARASVELMPAWCGGPCQKSATLVAVTVTSSSLANQTDKVT
>tr|E9PSC0|E9PSC0_HUMAN Zinc finger protein 681 (Fragment) OS=Homo sapiens OX=9606 GN=ZNF681 PE=4 SV=1
MVAEPPVLCSHFAQDFSPEQNLKDSFQKVTPRRYGKCEHENLQLSKSVDECKVQKGGYNGLNQCLPTTQSKLFQCDKYMKLFHKFSNLNGHKVRHTRKKPFKYKEFGKSFCLFSNLTQHKLLCTRV
>tr|A0A5F9ZHL6|A0A5F9ZHL6_HUMAN Anoctamin OS=Homo sapiens OX=9606 GN=ANO3 PE=1 SV=1
MSVLKFELDNFSPEGFRHEHASNSCFALPCLTELSGDSSQLELQHSSSVPTGLQKLCFSHRELEKSVWAAKGKYNEGMNLSKSELTKETSLKPSRRSLPCLAQSYAYSKSLSQSTSLFQSTESESQAPTSLTLLSTDKAEQVNTEENKNDSVLRCSFADLSDFCLALGKDKDYTDESEHATYDRSRLLNDFVLKDKSEFKTKLSKNDMNYLASSGPLFKDGKKRLDYLLVYRKTNLQYDKRNTFEKNLRAEGLMLEKEPALASPDLMFLKLHLPWDTLCKYAERLNLRMPFRKKCYYTDGRSKSMGRMQTYFRRLKNWMAQNPMVLDKSAFPDLEESDCYTGPFSRARLHHFLLNNKDTFFSNATRSRLVYHMLERTKYENGLSKVGLRKLLNNGSYLAAFPPHEGAYKSSQPLKTHGPQNNRHLLYERWARWGMWYKHQPLDLLRLYFGEKLGLYFAWLGWYTGMLLPAALVGLCVFFYGLFTMNNSQVSQELCKATEVFMCPLCDKNCSLQRLNDSCLYAKVTYLFDNGGTVFFALFMALWATVFLEFWKRRRSLLTYTWDLLEWEEEEETLRPQFEAKYYKMELVNPLTGKPEPHQPSSDKVTRLLVSVSGLFFMLSLVLTAVFGVVVYRLVVMEQFASFKWNFLKQYWQFATSAAAVCLNFLLLMLLNLAYEKLAYLLTNLEYPRTESEWENSFALKMFLFQFVNLNSSLFYLAFFLGRFVGHPGKYNKLFDRWRLEECHPSGCLLDLCLQMGVLMFLKQLWNNFMELGYPLLQNWWSRHKLKRGLHDASLPQWENDWNLQPMNLHGLMDEYLEMVLQFGFTTLFVAAFPLAPLLALLNNLLELRLDAYKFVTQWRRPLPARATDLGLWLGLLEGLGLLAVLTNAFVLALTSDYLPRFVYEYKYGPCANHVEPSENCLKGYVNNSLSFFDLSELGMGKSGYCRYRDYRGPPWSSKPYEFTLQYWHLLAARLAFLLVFEHLVFGLKSFLAYLLPDVPKGLHDRLRREKYLVQEMMYEAELEHLQQQRRKSGQPVHHEWP
>tr|E7EPX0|E7EPX0_HUMAN Double-stranded RNA-binding protein Staufen homolog 2 OS=Homo sapiens OX=9606 GN=STAU2 PE=1 SV=1
MVARPLHSTEGQPESLGKMFSVQLSLGEQTWESEGSSLKKAQQAVANKALTESTLPKPVQKPPKSNVNNNPGSLTPTVELNGLAMKRGEPALYRPLDPKPFPNYRANYNFRGMYNQRYHCPVPKLFYVQLTVGNNEFFGEGKTRQAARHNAAMKALQALQNEPLPERSPQNGESGKDVDDDKDANKSELSLVFELALKRNMPVSFEVLKESGPPHMKSFVTRVSVGEFSAEGEGNSKKLSKKRAATTVLQELKKLPPLPVVEKPKLFFKKRPKTLVKAGPEYGQGMNPLSRLAQLQQAKKEKEPDYVLLSERGMPRRREFVMQVKVGNEVATGTGPNKKLAKKNAAEAMLLQLGYKASTNLQDQLEKTGENKGWSGPKPGFPEPTNNTPKGLLHLSPDVYQEMEASRHKVLSGTTLGYLSPKDMNQPSSSFFSLSPTSNSSATLARELLMNGTSSTAEALGLKGSSPTPPCSPVQPSKQLEYLARLQGFQV
>tr|H3BVE3|H3BVE3_HUMAN Serine/threonine-protein phosphatase 4 catalytic subunit OS=Homo sapiens OX=9606 GN=PPP4C PE=1 SV=1
MAELSDLDRQLEQLRRCELLKESEVKALCAKARSGLGLGWPGCGDPGLLLSPERSW
>tr|H0Y9X2|H0Y9X2_HUMAN Casein kinase I isoform alpha (Fragment) OS=Homo sapiens OX=9606 GN=CSNK1A1 PE=1 SV=1
XQHLPYREDKNLTGTARYASLNAHLGLEQSRRDDMESLGYVLMYFNRTSLPWQGLKAATKKQKYEKLSEKKMSTPVEVLCKGFPAEFAMYLNYCRGLRFEEAPDYMYLRQLFRLLFRTLNHQYDYTFDWTMLKQKAAQQAASSSGQGQQAQTPTGKQTDKTKSNMKG
>tr|Q5VUB8|Q5VUB8_HUMAN Oleoyl-[acyl-carrier-protein] hydrolase (Fragment) OS=Homo sapiens OX=9606 GN=OLAH PE=1 SV=1
MERGDQPKRTRNENLFNCLYKNPEATFKLLCFPWMGGGSTHFAKWGQDTHDLLEVHSLRLPGRESRVEEPLENDLSQLVDEVVCALQPVLQDKPFAFFGHSMGSYLAFRTALGLKENNQPEPLHLFLSSATPVHSKAWHRLPKDDELSEEQLSHYLMEFGGTPKHFAEAKEFVKQCSPLLR
>tr|F8VZR8|F8VZR8_HUMAN Iron-sulfur protein NUBPL OS=Homo sapiens OX=9606 GN=NUBPL PE=1 SV=1
MGLWQRLLLFGGVSLRAGGGATAPLGGSRAMVCGRQLSGAGSETLKQRRTQLMSRGLPKQKPLEGVKQVLVVASGKGGVGKSTTAVETGFHRVNQDGLHLLLS
>tr|R4GND4|R4GND4_HUMAN Adrenocortical dysplasia protein homolog (Fragment) OS=Homo sapiens OX=9606 GN=ACD PE=4 SV=3
SVRCLVTREALDTSDW
>tr|H0Y912|H0Y912_HUMAN Dachshund homolog 2 (Fragment) OS=Homo sapiens OX=9606 GN=DACH2 PE=1 SV=1
LANMAAAAQLHSPLSRAGTSVLKERLPESPSPAPSLEENHRPGSQTSSHTSSSVSSSPSQMDHHLERMEEVPVQLPLMKSPLDKLQLTPGQALPAGFPGPFLFADSLSSVETLLTNLQVNNLSLNKLNGLLKVALDNARLQEKQLQQEKKELRLELYRERELRENLERQLAVELQSRTTMQKRLKKEKKTKRKLQEALEFESKRREQVEQALKQATTSDSGLRMLKDTGLPDLELENNGTPHDSAAMQA
>tr|C9JAQ1|C9JAQ1_HUMAN GATOR complex protein MIOS (Fragment) OS=Homo sapiens OX=9606 GN=MIOS PE=1 SV=1
MSGTKPDLLWAPHHVDRFVVCDSELSLYHVESTVNSELKAGSLRLSEDSAATLLSLNSDTPYMKCVAWYLNYDPECLLAVGQANGRVVLTSLGQDHNSKFKDLLGKEFVPKHARQCNTLAWNPLDSNWLAAGLDKHRADFSVLLWDLCSKYTPDLVPMEKVKLSAGETETTLLVTKPLY
>tr|H7C417|H7C417_HUMAN Mitochondrial 18 kDa protein (Fragment) OS=Homo sapiens OX=9606 PE=3 SV=1
AVEAYGEFLCMFEENYPETLKRLFVVKAPKLFPVAYNLLKPFLSEDTRKKLMVLGANWKEVLLKHLSPDQVPVEYGGTMTDPDGNPKCKSKLNYGGDLPRKYYVRDQVKQQYEHSVQLSRGSSHQVEYELLFPGCVLRWQFMSDGADVGFGLFLKTKMGERQRAGEMTEVLPNQRYNSHLVPEDGTLTCSDPGLCYANEVGEAFRSLVPAAVVWLSYGVASSYVLADALDKGKKAGEVPSPEAGRSARVTVAVVDTFVWQALASVALPGFTLNRVCAASLYVLGTATRWPLAVRKWTTTALGLLTLPLLLHPLDRSVDFLLDSSLRKLYPTVGKPSSS
>tr|H3BMY7|H3BMY7_HUMAN Tau-tubulin kinase 2 (Fragment) OS=Homo sapiens OX=9606 GN=TTBK2 PE=4 SV=1
MSGGGEQLDLLSVGLLVKERWKVGKTMFVDLLAVGGMLDSTMWSCSCRVGLWQLFAVASPEAHSPLVPLSGWVDRFWSLLKAFL
>tr|I3L1Y3|I3L1Y3_HUMAN Zinc finger CCCH domain-containing protein 7A (Fragment) OS=Homo sapiens OX=9606 GN=ZC3H7A PE=1 SV=1
MSNVSEERRKRQQNLKEGLQFLQSPLSYPGTQEQYAVYLRALVRNLFNEGNDVYREHDWNNSLSQYTEALNLADYAK
>tr|F8VRN8|F8VRN8_HUMAN LIM domain and actin-binding protein 1 OS=Homo sapiens OX=9606 GN=LIMA1 PE=1 SV=1
MESSPFNRRQWTSLSLRVTAKELSLVNKNKSSALVELFSKYQKAAEETNMEKKRSNTENLSQHFRKGTLTVLKKKWENPGLGAESHTDSLRNSSTELRHRADHPPAEVTSHAASGAKADQEEQLHPRSRLRSPPEALVQGRYPHLKDGEDLKDHSTESKKMENCLGESRHEVEKSELSENTDASGKLEKYNVPLNRLKMMFEKGEPTQTKLLRAQSRSASGRKLSENSYSLDDLELGPGQLSSSTFDSEKNESRRNLELPRLSETSLKDRMAKYQAAVSKQSSSTNYTNELKASGGELKLHKMEQKENVPPGPEVCLTHQEGEKLSANENSLAVRSTPAEDDSRDSQVKSEVQQPVHPKPLSPDSRASSLSESSPPKAMKLLPPAPGT
>tr|B7ZBI4|B7ZBI4_HUMAN Collagen alpha-1(XX) chain (Fragment) OS=Homo sapiens OX=9606 GN=COL20A1 PE=4 SV=1
EHTLVFLVRLLPETPREAFALWQMTAEDFQPLLGVLLDAGKKSLTYFHRDPRAALQEATFDPQEVRKLFFGSFHKVHVAVGRSKVRLYVDCRKVAERPLGEMGSPPAAGFVTLGRLAKARGPRSSSAAFQLQMLQLVCSDTWADEDRCCELPASRDGETCPAFVSACSCSSETPGPPGPQGPPGLPGRNGTPGEQGFPGPRGEPGPPGQMGPEGPGGQQGSPGTQGRAVQGPVGPPGVKGEKGDHGLPGLQGHPGHQGLPGRVGLQGPKGMRGLEGTAGLPGPPGPRGFQGMAGARGTSGERGPPGTVGPTGLPGPKGERGEKGEPQSLATLYQLVSQACESALQTHVSKFDSFHENTRPPMPLLEQKLEPGTEPLGSPGTRSKALVPGEWGRGGRHLEGR
>tr|K7EN48|K7EN48_HUMAN Zinc finger protein 607 (Fragment) OS=Homo sapiens OX=9606 GN=ZNF607 PE=1 SV=1
MQLYRKHSCVTLHQRLHNGQKPYECKQCQKSFSHLTELMVHQTLHTSEEPDQCEKFRKAFSHLTDLRKHQKLNAREKPYECEECGKVFSYPANLAQHGKVHVEKPYECKECG
>tr|E5RIP5|E5RIP5_HUMAN Eukaryotic translation initiation factor 3 subunit E OS=Homo sapiens OX=9606 GN=EIF3E PE=1 SV=1
MAEYDLTTRLAHFLDRHLVFPLLEFLSVKEVVSAMWMEKHLGVYY
>tr|K7EQN3|K7EQN3_HUMAN Cysteine protease ATG4D OS=Homo sapiens OX=9606 GN=ATG4D PE=1 SV=1
MNSVSPAAAQYRSSSPEDARRRPEARRPRGPRGPDPNGLGPSGASGPALGSPGAGPSEPDEVDKFKAKFLTAWNNVKYDGGMEALLLSCKCFLSLGAAPTSPQVGWLKAGPALARSPASTSVAAATVSRARVTYSVSSGTLCPACGSHTAGTSRPFLGAA
>tr|A0A2R8Y4W7|A0A2R8Y4W7_HUMAN Pendrin (Fragment) OS=Homo sapiens OX=9606 GN=SLC26A4 PE=1 SV=1
XVMLALLALGKLLEPLQKSVLAAVVLANLKGMFMQLCDLPRLWRQNKLDAVLWVFTCLVSLLLGLDLGLLAGLLFGLLTVVLRVQFPSWNGLGSLPSTDLYKSTKNYKNLEEPQGVKLLRFSSPLFYGNVDGFKKCLKSTVGFDALRVYNKRLKALRKLQKLLKSGQLRATKNGLLSDAVSTNNAFEPDEDLEDLEELDLPTKELELQVDWNSELPVKVNVPKVPLHSLVLDCGALSFLDVVGVRSLRVLM
>tr|H0Y7K5|H0Y7K5_HUMAN Wilms tumor protein OS=Homo sapiens OX=9606 GN=WT1 PE=1 SV=2
LDFLLLQDPASTCVPEPASQHTLRSGPGCLQQPEQQGVRDPGGLWAKLGAAEASAERLQGRRSRGASGSEPQQMGSDVRDLNALLPAVPSLGGGGGCALPVSGAAQWAPVLDFAPPGASAYGSLGGPAPPPAPPPPPPPPPHSFLKQEPSWGGAEPHEEQCLSAFTVHFSGQFTGTAGACRYGPFGPPPPSQASSGQARMFPNAPYLPSCLESQPALRNQGYSTVTFDGTPSYGHTPSHHAAQFPNHSFKHEDPMGQQGSLGEQQYSVPPPVYGCHTPTDSCTGSQALLLRTPYSSDNLYQMTSQLECMTWNQMNLGATLKGVAAGSSSSVKWTEGQSNHSTGYESDNHTTPLLCGAQYRLHTHGVFRGLQDVRRVPGVAPTLVRSASETSEKRPFMCAYPGCNKRYFKLSHLQMHSRKHTGEKPYQCDFKDCERRFSRSDQLKRHQRRHTGVKPFQCKTCQRKFSRSDHLKTHTRTHTGEKPFSCRWPSCQKKFARSDELVRHHNMHQRNMTKLQLAL
>tr|A0A087WWQ4|A0A087WWQ4_HUMAN Late cornified envelope protein 1E OS=Homo sapiens OX=9606 GN=LCE1E PE=3 SV=1
MSCQQSQQQCQPPPNVSSGGCCGSSSGGSCGSSSGGCCSSGGGGCCLSHHRHHRSHRHRPQSSDCCSQPSGGSSCCGGGSGQHSGGCC
>tr|E9PR10|E9PR10_HUMAN Ankyrin repeat domain-containing protein 42 OS=Homo sapiens OX=9606 GN=ANKRD42 PE=1 SV=1
MNGANLTAQDDRGCTPLHLAATHGHSFTLQLMLRSGVDPSVTDKREWRPVHYAAFHGRLGCLQLLVKWGCSLEDVDYNGNLPEPP
>tr|V9GY00|V9GY00_HUMAN Phenazine biosynthesis-like domain-containing protein (Fragment) OS=Homo sapiens OX=9606 GN=PBLD PE=1 SV=1
XLLVRLSDVYNRSFLENLKVNTENLLQVENTGKVKGLLLTLKGEPGGQTQAFDFYSRYFAPWVGVAEDPVTGTKTKNQDESRKLTQKSMY
>tr|G3V574|G3V574_HUMAN DNA-(apurinic or apyrimidinic site) endonuclease OS=Homo sapiens OX=9606 GN=APEX1 PE=4 SV=2
MPKRGKKGAPFASS
>tr|F5GYT7|F5GYT7_HUMAN Protein quaking OS=Homo sapiens OX=9606 GN=QKI PE=1 SV=1
MYNDTLNGSTEKRSAELPDAVGPLVQLQEKLYVPVKEYPDL
>tr|A0A087WUB2|A0A087WUB2_HUMAN Olfactory receptor 56A5 OS=Homo sapiens OX=9606 GN=OR56A5 PE=4 SV=1
LSLLDLVLCLTVLPKVLALFWFDLRSLSFPACFLQVFLMNSFLTMESCTFMLMAYDRYVALCKPLQYSSLLTDQFVARAALFVVARNGLLTMPLPLLSSRLRYCAGHLLKNCLCTNVSVSKLSCDDLTLNQSYQFVLGWTLLGSDLLLLVLSYFFLLKTVLRLKGEGDMAKALGTCGSHFLLLLFFTTVLLVLVLTNLARKRLPPDVPLLLNLLHHLLPPALNPLVYGVRTKELKQGLQNLLRRLC
>tr|B1AJU4|B1AJU4_HUMAN Interferon regulatory factor 6 (Fragment) OS=Homo sapiens OX=9606 GN=IRF6 PE=1 SV=1
MALHPRRVRLKPWLVAQVDSGLYPGLLWLHRDSKRFQLPWKHATRHSPQQEEENTLFKAWAVETGKYQEGVDDPDPAKWKAQLRCALNKSREFNLMYDGTKEVPMNPVKLYQVCDLPQPQGSLLNPGSTGSAPWDEKDNDVDEEDEEDELDQSQHHVPLQDTFPFLNLNGSPMAPASVGNCSVGNCSPEAVWPKTEPLEMEVPQAPLQPFYSSPELWLSSLPMTDLDLKFQYRGKEYGQTMTVSNPQGCRLFYGDLGPMPDQEELFGPVSLEQVKF
>tr|H3BRA2|H3BRA2_HUMAN Ubiquitin carboxyl-terminal hydrolase 7 (Fragment) OS=Homo sapiens OX=9606 GN=USP7 PE=1 SV=1
MEDDTSWRSEATFQFTVERFSRLSESVLSPPCFVRNLPWKLMVMPRFYPDRPHQKSVGFFLQCNAESDSTSWSCHAQAVLKLLNYRDDEKSFSRRLSHLFFHKENDWGFSNFMAWSEVTDPEKGFLDDDK
>tr|E5RGS4|E5RGS4_HUMAN Prefoldin subunit 1 OS=Homo sapiens OX=9606 GN=PFDN1 PE=1 SV=1
MAAPVDLELKKAFTELQAKVLDTQQKVKLADLQLEQLNRTKKHAHLTDTELMTLVDETNMYEGVGRMFLLQSKEALHSQLLEKQKLAEEKLKELEVTEPFLSWGMGLALFSFPFLYL
>tr|F8W9H0|F8W9H0_HUMAN Vitamin K epoxide reductase complex subunit 1 OS=Homo sapiens OX=9606 GN=VKORC1 PE=4 SV=1
MGSTWGSPGWVRLALCLTGLVLSLYALHVKAARARDRDYRALCDVGTALSCSRVFSSRVQGTGLTVLTWFHPTPPLCQVGQGFRAGGACAGTGQHPQSLQQHLRLHLLHTTALVRLPADTLGLCPDAAELPGVSRWFCLPGLDPVLRAL
>tr|I3L206|I3L206_HUMAN 2-arachidonoylglycerol hydrolase ABHD12 (Fragment) OS=Homo sapiens OX=9606 GN=ABHD12 PE=1 SV=2
GDHRVELYKVLSSLGYHVVTFDYRGWGDSVGTPSERGMTYDALHVFDWLKARSGDNPVYLWGHSLGTGVATNLVRRLCERETPPDALLLESPFTNLREEAKSHPFSVLYRYFPGFDWFFLDPLTSSGLKFANDENVKHLSCPLLLLHAEDDPVVPFQLGRKLYSLAAPARSFRDFKVQFVPFHSDLGYRHKYLYKSPELPRLLREFLGKSEPEHQH
>tr|A0A2R8YEX5|A0A2R8YEX5_HUMAN Acetyl-coenzyme A transporter 1 OS=Homo sapiens OX=9606 GN=SLC33A1 PE=4 SV=1
MSPTLSHKDSSRQRRPGNFSHSLDMKSGPLPPGGWDDSHLDSAGREGDREALLGDTGTGDFLKAPQSFRAELSSLLLLLFLYVLQGLPLGLAGSLPLLLQSKNVSYTDQAFFSFVFWPFSLKLLWAPLVDAVYVKNFGRRKSWLVPTQYLLGLFMLYLSTQVDRLLGNTDDRTPDVLALTVAFFLFEFLAATQDLAVDGWALTMLSRENVGYASTCNSVGQTAGYFLGNVLFLALESADFCNKYLRFQPQPRGLVTLSGLVKQLF
>tr|H7BZC6|H7BZC6_HUMAN Calcium/calmodulin-dependent protein kinase type II subunit beta (Fragment) OS=Homo sapiens OX=9606 GN=CAMK2B PE=1 SV=1
XAKNLLNQMLTLNPAKRLTAHEALKHPWVCQRSTVASMMHRQETVECLKKFNARRKLKGALLTTMLATRNFSVGRQTTAPATMSTAASGTTMGLVEQAKSLLNKKADGVKPQTNSTKNSAAATSPKGTLPPAALEPQTTVLHNPVDGLKESSDSANTTLEDEDAKGMDDLPGLLPPPPVGRHQT
>tr|H0YAD8|H0YAD8_HUMAN WD repeat and FYVE domain-containing protein 3 (Fragment) OS=Homo sapiens OX=9606 GN=WDFY3 PE=1 SV=1
XAPPNTMTEKFSDLLQFTTQVSRLMVTELRRRASNKSTEKQCALLSPKDFKATTPSEAASRALVQFLELNQSEEASRGWM
>tr|F8WDU2|F8WDU2_HUMAN Serine/threonine-protein phosphatase 6 regulatory ankyrin repeat subunit A OS=Homo sapiens OX=9606 GN=ANKRD28 PE=4 SV=1
MAFLKLRDQACDWN
>tr|A0A669KBI0|A0A669KBI0_HUMAN CFAP298-TCP10L readthrough OS=Homo sapiens OX=9606 GN=CFAP298-TCP10L PE=3 SV=1
MVLLHVKRGDESQFLLQAPGSTELEELTVQVARVYNGRLKVQRLCSEMEELAEHGLFLPPNMQGLTDDQLEELKLKDEWGEKCVPSGGAVFKKDDLGRRNGQAPNEKMKQVLKKTLEEAKALLSKKQVEAGVCVTMEMVKDALDQLRGAVMLVYPMGLPPYDPLRMEFENKEDLSGTQAGLNVLKEAEAQLWWAAKELRRTKKLSDYVGKNEKTKLLAKLQQNVQTRGPWKTMPEMRLRHREAEQKTGALSERREGPHSPNAQEPPP
>tr|E9PR63|E9PR63_HUMAN REST corepressor 3 (Fragment) OS=Homo sapiens OX=9606 GN=RCOR3 PE=1 SV=1
MRVGAEYQARLPEFDPGATKYTDKDNGGMLVWSPYHSLPDAKLDEYLALAKEKHGYNVEQALGMLFWHKHNLEKSLADLPNFTPFP
>tr|E5RGE7|E5RGE7_HUMAN DNA topoisomerase I, mitochondrial (Fragment) OS=Homo sapiens OX=9606 GN=TOP1MT PE=1 SV=1
MKSHPRKKAKWEKEKHEDGVKWRQLEHKGPYFAPPYEPLPDGVRFFYEGRPVRLSVAAEEVATFYGRMLDHEYTTKEVFRKNFFNDWRKEMAVEEREVLKSLDKCDFTELHRYFVDKAAARKVLSREEKQKLKE
>tr|H7C0Y5|H7C0Y5_HUMAN Casein kinase I isoform epsilon (Fragment) OS=Homo sapiens OX=9606 GN=CSNK1E PE=4 SV=1
XSCTSTWAPCPGRGSKQPPSARSMNGSARRRCQRPSRSSAKALPPNSQHTSTSAAPCGLTTSPTTLTYVSSSATSSTGRASPMTTSLTGTC
>tr|K7EIN4|K7EIN4_HUMAN Transmembrane emp24 domain-containing protein 1 OS=Homo sapiens OX=9606 GN=TMED1 PE=1 SV=1
MLDVKMEDLKESLETMRTRLERSLQMLTLLRAFEARDRNLQEGNLERVNFWSAVNVAVLLLVAVLQVCTLKRFFQDKRPVPT
>tr|F8W043|F8W043_HUMAN Actin-related protein 6 OS=Homo sapiens OX=9606 GN=ACTR6 PE=1 SV=1
MTTLVLDNGAYNAKLGYSHENVSVLPNCQFRSKTARLKTFTANQLDELKDPSGLFYLLPFQKGYLVNWDVQRQVWDYLFGKEMYQVDFLDTNLLLTEPYFNFTSLQESMNELLFEEYQFQAVLRVNG
>tr|H7BZI0|H7BZI0_HUMAN Transmembrane protein 214 (Fragment) OS=Homo sapiens OX=9606 GN=TMEM214 PE=1 SV=1
XSLQETLQSLKLTNQELLRKGSSNNQDVVTCDMACKGLLQQVQGPRLPWTRLLLLLLVFAVGFLCHDLRSHSSFQAGWGRHCRSGAPTCSPWCGPACSWPGLTPMPQSASFLPTVPLTLRGLVTVSPVSLRGYRSSSPLP
>tr|D6RCP9|D6RCP9_HUMAN Deoxycytidine kinase OS=Homo sapiens OX=9606 GN=DCK PE=1 SV=1
MATPPKRSCPSFSASSEGTRLKKLSLEGNLAAGKSTFVNLLKQLCEDWEVVPEPVARWCNVQSTQDEFEELTMSQKNGGNVLQMMYEKPERWSFTFQTYACLSRLRAQLASLNGKLKDAEKPVLFFERSVYSDRYLFASNLYESECMNETEWTLYQDWHDWMNNQFGQSLELDGLLYLQATPENQLRLSSRGAYLNTGC
>tr|A0A0G2JM95|A0A0G2JM95_HUMAN Leukocyte immunoglobulin-like receptor subfamily A member 6 OS=Homo sapiens OX=9606 GN=LILRA6 PE=4 SV=1
MTPALTALLCLGLSLGPRTRVQAGPFPKPTLWAEPGSVLSWGSPVTLWCQGSLEAQEYQLDKEGSPEPWDRNNPLEPKNKARFSLPSMTQHHAGRYRCHYYSSAGWSEPSDPLELVMTGFYNKPTLSALPSPVVASGGNMTLRCGSQKGYHHFVLMKEGEHQLPRTLDSQQLHSGGFQALFPVGPVTPSHRRV
>tr|K7EMG1|K7EMG1_HUMAN Low-density lipoprotein receptor class A domain-containing protein 4 (Fragment) OS=Homo sapiens OX=9606 GN=LDLRAD4 PE=1 SV=1
MVVVLVCLLNHYKVSTRSFLNRPNQSRRREDGLP
>tr|E9PHW4|E9PHW4_HUMAN Fibrillin-2 OS=Homo sapiens OX=9606 GN=FBN2 PE=1 SV=1
MGRRRRLCLQLYFLWLGCVVLWAQGTAGQPQPPPPKPPRPQPPPQQVRSATAGSEGGFLAPEYREEGAAVASRVRRRGQQDVLRGPNVCGSRFHSYCCPGWKTLPGGNQCLVPLCRNSCGDGFCSRPNMCTCSSGQLSSTCGSKSLQQCSVRCMNGGTCADDHCQCQKGYLGTYCGQPVCENGCQNGGRCLGPNRCACVYGFTGPQCERDYRTGPCFTQVNNQMCQGQLTGLVCTKTLCCATLGRAWGHPCEMCPAQPQPCRRGFLPNLRTGACQDVDECQALPGLCQGGNCLNTVGSFECRCPAGHKQSETTQKCEVHVDKAQAGARCPCVLLPSRLYLR
>tr|H0YBZ4|H0YBZ4_HUMAN Mitochondrial fission regulator 1 (Fragment) OS=Homo sapiens OX=9606 GN=MTFR1 PE=1 SV=1
XMVFQQVGVSMQSLNSHATEWSPSHPGEDAVASFADVGWVAKEEGECSARLRTEVRSRPPLQDDLLFFEKAPSRQLSLPDLSQEEPQLKTPALANEEALQKLCALENELAALRAQLAKLVTQQEQQNLTAGDLDSTTFGTLPPHPPPPPPPLPPPALGLHQSTSAVDLLKERREKRANAGKTLVKNNPKKPEMPNMLELLKEMNSVKLRSVKRSEQDVKPKPVDATDPAALLAEALKKKFAYRYRSDSQDEVEKGLPKSESEATSERVLFGPHMLKPTGKMKALLENVSDS
>tr|F8WF57|F8WF57_HUMAN NAD-dependent protein deacetylase sirtuin-2 OS=Homo sapiens OX=9606 GN=SIRT2 PE=1 SV=1
MDFLRNLFSQTLSLGSQKERLLDELTLEGVARYMQSERC
>tr|M0QZM3|M0QZM3_HUMAN PIH1 domain-containing protein 1 (Fragment) OS=Homo sapiens OX=9606 GN=PIH1D1 PE=1 SV=1
KTNSSEGKVFLNLCHSPSLPPPADVTEEELLQMLEEDQAGFRLPMSLGEPHAELDAKGQGCTAYDVAVNSDFYRRMQNSDFLRELVLTLAREGLEDKYNLQLNPAEHPLGAASSDPGAGGPVHARPRES
>tr|F5GYG5|F5GYG5_HUMAN Oligoribonuclease, mitochondrial OS=Homo sapiens OX=9606 GN=REXO2 PE=1 SV=1
MLGGSLGSRLLRGVGGSHGRFGARGVREGGAAMAAGESMAQRMVWVDLEMTGLDLEKDQLLEMACLLTDSDLNLLAEGPNLLLKQPDELLDSMSDWCKEHHGKQAEYEFLSFVRQQTPPGLCPLAGNSVHEDKKFLDKYMPQFMKHLHYRLLDVSTVKELCRRWYPEEYEFAPKKAASHRALDDLSESLKELQFYRNNLFKKKLDEKKRKLLENGENEKTVS
>tr|Q5TEK2|Q5TEK2_HUMAN Protein THEMIS2 (Fragment) OS=Homo sapiens OX=9606 GN=THEMIS2 PE=1 SV=1
MEPVPLQDFVRALDPASLPRVLRVCSGVYFEGYFTPLNTPQSYETLEELVSATTQSSKQLPTCFMSTHRLVTEGRVVTEDQLLMLEAVVMHLGLRSARCVLGMEGQQVLLHLPLSQKGPFWTWEPSAPRTLLQ
>tr|A0A087X160|A0A087X160_HUMAN Izumo sperm-egg fusion protein 4 (Fragment) OS=Homo sapiens OX=9606 GN=IZUMO4 PE=1 SV=1
VSGALLTDWSDDTMKELHLALPAKLTREKLDQVATAVYQMMDQLYQGKMYFPGYFPNELRNLFREQVHLLQNALLESLFQYETLSCNNCTDSHVACFGYNCESSAQWKSAVQGLLNYLNNWHNLVSPALRCLEPPHLANLTLEDAAECLKQH
>tr|H0YHZ2|H0YHZ2_HUMAN Protein LMBR1L (Fragment) OS=Homo sapiens OX=9606 GN=LMBR1L PE=3 SV=1
XKRRKASAWQRNLGYPLAMLCLLVLTGLSVLLVALHLLELLLDEAAMPRGMQVVLLFYLMVSSVVGFYSSPLFRSLRPRWHDTAMTQLLGNCVCLLVLSSALPVFSRTLGLTRFDLLGDFGRFNWLGNFYLVFLYNAAFAGLTTLCLVKTFTAAVRAELLRAFGLDRLPLPVSGFPQASRKTQHQ
>tr|J3QKY0|J3QKY0_HUMAN Testis-expressed protein 2 (Fragment) OS=Homo sapiens OX=9606 GN=TEX2 PE=1 SV=1
MTSLYGRHAEKTTDMPKPSAPKVHVQRSVSRDTLALHFSASGEEEEEEEEEF
>tr|H3BRI8|H3BRI8_HUMAN 93 kDa nucleoporin (Fragment) OS=Homo sapiens OX=9606 GN=NUP93 PE=1 SV=1
MDTEGFGELLQQAEQLAAETEGLSELPHVERNLQELQQAGERLRSRTLTRTSQETADVKASVLLGSRGLDLSHLSQRLESLSAATTFEPLEPVKDTDLQGFLKNEKDNALLSALEESRKRTFGMAEEYHRESMLVEWEQVKQRLLHTLLAS
>tr|F8WB66|F8WB66_HUMAN Splicing factor 3A subunit 1 OS=Homo sapiens OX=9606 GN=SF3A1 PE=1 SV=1
MPAGPVQAVPPPPPVPTEPKQPTEEEASSKEDSAPSKPVVGLLYPPPEVRNLVDKTASFVARS
>tr|H0YG85|H0YG85_HUMAN Ras association domain-containing protein 8 (Fragment) OS=Homo sapiens OX=9606 GN=RASSF8 PE=1 SV=1
KLKRNDVELEEEEFWENELQLEQENEKQLKDQLQELRQKLTECENKLKDYLAQLRTMESGLEAEKLQREVQEAQVNEEEVKGKLGKVKGELDLQGQQSLRLENGLKAVERSLGQATKRLQDKEQELEQLTKELRQVNLQQFLQQTGTKVTVLPAEPLELEASHADLEREAPFQSGSLKRPGSSRQLPSNLRLLQNPLSSGFNPEGLYV
>tr|B1AKJ3|B1AKJ3_HUMAN Collagen alpha-2(IX) chain (Fragment) OS=Homo sapiens OX=9606 GN=COL9A2 PE=4 SV=1
MAAATASPRSLLVLLQVVVLALAQLRGPPGERGPPGPPGPPGVPGSDGLDGPPGPVGLPGELGLRGPKGDPGPDGPSGPPGPP
>tr|A0A087WX29|A0A087WX29_HUMAN TAR DNA-binding protein 43 (Fragment) OS=Homo sapiens OX=9606 GN=TARDBP PE=1 SV=1
MSEYLRVTEDENDEPLELPSEDDGTVLLSTVTAQFPGACGLRYRNPVSQCMRGVRLVEGLLHAPDAGWGNLVYVVNYPKDNKRKMDETDASSAVKVKRAVQKTSDLLVLGLPWKTTEQDLKEYFSTFGEVLMVQVKKDLKTGHSKGFGFVRFTEYETQVKVMSQRHMLDGRWCDCKLPNSKLAQSLCGEDLLLKGLSVHLSNAEPKHNSNRQLERSGRFGGNPGGFGNQGGFGNSRGGGAGLG
>tr|H0Y552|H0Y552_HUMAN TBC1 domain family member 8B (Fragment) OS=Homo sapiens OX=9606 GN=TBC1D8B PE=1 SV=1
XFNRFFDNVTNKDSPLPSNVQQGSNVSDEKTSHTRVDLTDLLRESNELRVVSQDVKLSLQELDELYVLFKKELFLSCYWCLGCPVLKHHDPSLPYLEQYQLDCQQFRALYHLLSPWAHSANKDSLALWTFRLLDENSDCLLNFKEFSSALDLMYNGSFTEKLKLLFKLHLPPAYTEVKSKDASKGDELSKEELLYFSQLHVSKPANEKEAESAKHSPE
>tr|R4GNJ2|R4GNJ2_HUMAN 60S ribosomal protein L5 OS=Homo sapiens OX=9606 GN=RPL5 PE=1 SV=1
MGFVKVVKNKAYFKRYQVKFRRRREGKTDYYARKRLVLQDKNKYNTPKYRMLVRVTNRDLLCQ
>tr|M0QZ97|M0QZ97_HUMAN Dipeptidyl peptidase 9 OS=Homo sapiens OX=9606 GN=DPP9 PE=4 SV=1
MRKVKKLRLDKENTGSWRRRSLALLPRLECSGTLLAPCNLHLPGSSDSSASASQVAGSTASR
>tr|F8WC32|F8WC32_HUMAN DCN1-like protein 1 OS=Homo sapiens OX=9606 GN=DCUN1D1 PE=1 SV=1
MNKLKSSQKDKVRQFMLFTQSSEKTATLKMRLKLE
>tr|H0Y498|H0Y498_HUMAN ER degradation-enhancing alpha-mannosidase-like protein 3 (Fragment) OS=Homo sapiens OX=9606 GN=EDEM3 PE=1 SV=1
VDKSCPRGLLRVEESFRSGAKPPLRARDFMATNPEHLELLKKMGVSLLHLKDGRVQLVQHALQAASSLDAEDGLRFMQEMLELSSQQQKEQQLPPRAVQLVSHPFFGRVVLTAGPAQFGLDLSKHKETRGFVASSKPSNGCSELTNPEAVMGKLALLQRGQCMFAEKARNLQNAGALGGLVLDDNEGSSSDTAPLFQMAGDGKDTDDLKLPMLFLFSKEGSLLLDALREYEEVEVLLSDKAKDRDPEMENEEQPSSENDSQNQSGEQLSSSSQEVDLVDQESSEENSLNSHPESLSLADMDNAASLSPSEQTSNPTENHETTNLNGECTDLDNQLQEQSETEEDSNPNVSWGKKVQPLDSLLADWNEDLEAFEMMEKDEL
>tr|A0A1B0GV65|A0A1B0GV65_HUMAN Small integral membrane protein 27 OS=Homo sapiens OX=9606 GN=SMIM27 PE=4 SV=1
MKPVSRRTLDWLYSVNSQEGWSCPFAMEMESQQTADA
>tr|E9PLZ2|E9PLZ2_HUMAN 7-dehydrocholesterol reductase (Fragment) OS=Homo sapiens OX=9606 GN=DHCR7 PE=1 SV=1
MGPSVTACLRPRREVDWFSLASVLFLLLFAPFLVYYFLMACDQYSCALTGPVVDLVTGHARLSDLWAKTPPLT
>tr|C9JD65|C9JD65_HUMAN Autophagy-related protein 9 (Fragment) OS=Homo sapiens OX=9606 GN=ATG9A PE=1 SV=1
MVNHSLHPTEPVKVTLPDAFLPAQVCSARLQENGSLLTLLVLAGVFWLHRLLKFLYNLCCYWELHSFYLHALRLPMSALPYCTWQEVQARLVQTQKEHQLCLHKRELTELDLYHRLLRFQNYMVALVNKSLLP
>tr|H7C3E3|H7C3E3_HUMAN Myosin regulatory light chain 2, atrial isoform (Fragment) OS=Homo sapiens OX=9606 GN=MYL7 PE=1 SV=8
XPAGRRGPGARWQPPSRPNVVLPTSFPCLNKPRYRSSKKAGGCSHLKAPLPQAFSCLDQNRDGLLCKADLRETYSQLGKVSVPEEELDAMLQEGKGPLNFTVFLTLF
>tr|C9JF62|C9JF62_HUMAN NEDD8-conjugating enzyme UBE2F (Fragment) OS=Homo sapiens OX=9606 GN=UBE2F PE=1 SV=1
MLTLASKLKRDDGLKGSRTAATASDSTRRVSVRDKLLVKDEGYYQGGKFQFETEVPDAYNMVPPKVKCLTKLWHPNLTETGELCLSLLREHSLDGTGWAPTRTLKDVVWGLNSLFTDLLNFDDPLNLEAAEHHLRDKED
>tr|H0YB78|H0YB78_HUMAN Solute carrier family 12 member 7 (Fragment) OS=Homo sapiens OX=9606 GN=SLC12A7 PE=1 SV=2
XYYALSAMLLAGCLYKYLEYRGAEKEWGDGLRGLSLNAARYALLRVEHGPPHTKNWRPQVLVMLNLDAEQAVKHPRLLSFTSQLKAGKGLTLVGSVLEGTYLDKHMEAQRAEENLRSLMSTEKTKGFCQLVVSSSLRDGMSHLLQSAGLGGLKHNTVLMAWPASWKQEDNPFSWKNFVDTVRDTTAAHQALLVAKNVDSFPQNQERFGGGHLDVWWLVHDGGMLMLLPFLLRQHKVWRKCRMRLFTVAQVDDNSLQMKKDLQMFLYHLRLSAEVEVVEMVENDLSAFTYERTLMMEQRSQMLKQMQLSKNEQEREAQLLHDRNTASHTAAAARTQAPPTPDKVQMTWTREKLLAE
>tr|H0YGE9|H0YGE9_HUMAN Cation-dependent mannose-6-phosphate receptor (Fragment) OS=Homo sapiens OX=9606 GN=M6PR PE=1 SV=1
XFNKSFESTVGQGSDTYLYLFRVCREAGNHTSGAGLVQLNKSNGKETVVGRLNETHLFNGSNWLMLLYKGGDEYDNHCGKEQRRAVVMLSCNRHTLAESKHLTT
>tr|E5RIZ4|E5RIZ4_HUMAN 39S ribosomal protein L15, mitochondrial (Fragment) OS=Homo sapiens OX=9606 GN=MRPL15 PE=1 SV=2
QERRPRGRRRGQTPFYLRLPKYGFNEGHSFRRQYKPLSLNRLQYLLDLGRVDPSQPLDLTQLVNGRGVTLQPLKRDYGVQLVEEGADTFTAKVNLEVQLASELALAALEKNGGVVTTAFYDPRSLDLVCKPVPFFLRGQPLPKRMLPPEELVPYYTDAKNRGYLADPAKFPEARLELARKYGYLLPDLTKDELFKMLCTRKDPRQLFFGLAPGWVVNMADKKLLKPTDENLLKYYTS
>tr|F8VYH9|F8VYH9_HUMAN Cyclin-dependent kinase 4 (Fragment) OS=Homo sapiens OX=9606 GN=CDK4 PE=1 SV=1
MATSRYEPVAELGVGAYGTVYKARDPHSGHFVALKSVRVPNGGGGGGGLPLSTVREVALLRRLEAFEHPNVVRLMDVCATSRTDRELKVTLVFEHVDQDLRTYLDKAPPPGLPAETLKDLMRQFLRGLDFLHANCLVHRDLKPENLLVTSGGTVKLADFGLARLYSYQMA
>tr|J3KTK9|J3KTK9_HUMAN ATP-dependent RNA helicase DDX42 OS=Homo sapiens OX=9606 GN=DDX42 PE=1 SV=1
MNWNKGGPGTKRGFGFGGFALSAGKKEEPKLPQQSHSAFGATSSSSGFGKSAPPQLPSFYKLGSKRANFDEENAYFEDEEEDSSNVDLPYLPAENSPTRQQFHSKPVDSDSDDDPLEAFMAEVEDQAARDMKRLEEKDKERKNVNVESSCAVWNSTLLC
>tr|H3BQX7|H3BQX7_HUMAN Ataxin-2-like protein (Fragment) OS=Homo sapiens OX=9606 GN=ATXN2L PE=1 SV=1
XNLYHPGALTGTPPSLPPGPSAQSPQSSFPQPAAVYALHHQQLPHGFTNMAHVTQAHVQTGLTAAPPPHPGAPHPPQVMLLHPPQSHGGPPQGAVPQSGVPALSASTPSPYPYLGHPQALSDPDCLLT
>tr|E9PSE0|E9PSE0_HUMAN MAP kinase-interacting serine/threonine-protein kinase 1 (Fragment) OS=Homo sapiens OX=9606 GN=MKNK1 PE=1 SV=2
MGSSEPLPLADGDRRRKKKRRGRATDSLPGKFEDMYKLTSELLGEGAYAKVQGAVSLQNGKEYAVKLLEKQAGHSRSRVFREVETLYQ
>tr|I3L2X3|I3L2X3_HUMAN Zinc finger protein 263 OS=Homo sapiens OX=9606 GN=ZNF263 PE=1 SV=1
MASGPGSQEREGLLLVKLEEDCAWSQELPPPDPGPSPEASHLRFRRFRFQEAAGPREALSRLQELCHGWLRPEMRTKEQLLELLVLEQFLTLLPQELQSRVQELHPESGEEAVTLVEDMQRELGRLRQQEKRNLRTWKVFRLYALRTSTLRCCFLTRPEGRCPGVLSWEDLMTGRKGLGRLPQRVEWSRPWQEPQVAENWGDRRNCSQRNSLYVPCVAKLSLTTQT
>tr|A0A2R8Y702|A0A2R8Y702_HUMAN Gamma-crystallin N OS=Homo sapiens OX=9606 GN=CRYGN PE=3 SV=1
MAQRSGKLTLYEGKHFTGQKLEVFGDCDNFQDRGFMNRVNSLHVESGAWVCFNHPDFRGQQFLLEHGDYPDFFRWNSHSDHMGSCRPVGMHGEHFRLELFEGCNFTGQCLEFLEDSPFLQSRGWVKNCVNTLKVYGDGAWVLYEEPNYHGRMYVVESGDFRSFSDWEAHSARVQSLHKSMEP
>tr|F8W6Y5|F8W6Y5_HUMAN Cytosolic carboxypeptidase 3 (Fragment) OS=Homo sapiens OX=9606 GN=AGBL3 PE=4 SV=1
MSEDSEKEDYSDRTLSDEDESDEDMFMKFVSEDLHRCALLTDWTPSCPEPVYLPTGLETEPLYPDSKEATVVYLAEDGEHLMTHVAVKYNLVL
>tr|H7C1L7|H7C1L7_HUMAN GlcNAc kinase OS=Homo sapiens OX=9606 GN=NAGK PE=1 SV=2
MAALYGGVEGGGTRSEVLLVSEDGKLLAEADGLSTNHWLLGTDKCVERLNEMVNRAKRKAGVDPLVPLRSLGLSLSGGDQEDAGRLLLEELRDRFPYLSESYLLTTDAAGSLATATPDGGVVLLSGTGSNCRLLNPDGSESGCGGWGHMMGDEGSALAH
>tr|G3V474|G3V474_HUMAN Protein cornichon homolog 1 OS=Homo sapiens OX=9606 GN=CNIH1 PE=3 SV=1
MAFTFAAFCYMLALLLTAALLFFALWHLLAFDELKTDYKNPLDQCNTLNPVYE
>tr|H0YDY0|H0YDY0_HUMAN Probable sodium-coupled neutral amino acid transporter 6 (Fragment) OS=Homo sapiens OX=9606 GN=SLC38A6 PE=4 SV=8
XNLMNALMGSGLLGLAYVLANTGVFGFSFLLLTVALLASYSVHLLLSMCLQTAMSSYLLLLKTELPAALAEFLTGDYSRYWYLDGQTLLLLLCVGLVFPLALLPKLGFLGYTSSLSFFFMMFFALVVLLKKWSLPCPLTLNYVEKGFQLSNVTDDCKPKLFHFSKESAYALPTMAFSFLCHTSLLPLYCELQSP
>tr|A0A3B3IRS1|A0A3B3IRS1_HUMAN Solute carrier family 25 member 48 OS=Homo sapiens OX=9606 GN=SLC25A48 PE=3 SV=1
MGSFQLEDFAAGWLGGAASVLVGHPLDTVKTRLQAGVGYGNTLSCLRVVYRRESMFGFFKGMSFPLASLAVYNSVVFGVFSNTQRFLSQHRCGEPEASPPRTLSDLLLASMVAGVVSVGLGGPVDLLKLRLQMQTQPFRDANLGLKSRAVAPAEQPAYQGPVHCLTTLVRNEGLAGLYRGASAMLLRDVPGYCLYFLPYVFLSEWLTPEACTGPSPCAVWLAGGMAGALSWGTATPMDVVKSRLQADGVYLNKYKGVLDCLSQSYQKEGLKRHHCERGAGLPHECGHVPWVRAVAAGYPRGPRSDEPLSARSLLRLSPLPDLLFSLLSYLSLASPALCHPGCRSLLLQDAGLLSQLGVSSH
>tr|F8WEJ4|F8WEJ4_HUMAN Mediator of RNA polymerase II transcription subunit 15 OS=Homo sapiens OX=9606 GN=MED15 PE=4 SV=1
MAGSRCQEALVVSGGEREELGSVAPLRGTLAPHHRLLVSVSSFFHARPCEETTKQALSRMP
>tr|H0YMV2|H0YMV2_HUMAN Homeobox protein Meis3 (Fragment) OS=Homo sapiens OX=9606 GN=MEIS3 PE=3 SV=2
PPPSLSTPALPPWVAPPSTPVPPQVHDLCDNFCHRYLTCLKGKMPLDLVLEDRDGGCREDFEDYPASCPSLPDQNNMWLRDHEDSGSVHLGTPGPSSGGLASQSGDNSSDQGDGLDTSVASPSSGGEDEDLDQERRRNKKRGLFPKVATNLMRAWLFQHLSHPYPSEEQKKQLAQDTGLTLLQVNNWFLNARRRLVQPMLDQSNRTGQGAAFSPEGQPLGGYTETQPHVAVRPPGSVGMSLNLEGEWHYL
>tr|D6RCR3|D6RCR3_HUMAN Coiled-coil domain-containing protein 110 OS=Homo sapiens OX=9606 GN=CCDC110 PE=1 SV=1
MSPEKQHREEDEVDSVLLSASKLLNSSEGVKESGCSDTDKETGTERLTP
>tr|J3KRH3|J3KRH3_HUMAN Hexosaminidase D (Fragment) OS=Homo sapiens OX=9606 GN=HEXD PE=1 SV=1
HGKVLLMQKYRRCGFPQLWAASAFKGATGPSQAVPPVEHHLRNHVQWLQVAGSGPTDSLQGLLLTGWQRYDHYSVLCELLPAGVPSLAACLQLLLRGGFDEDVKAKVENLLGLSSLEKTDPVSPYHRQRKLLHPVMVQHLQPAALSLLAQWSTLVQELEAALQLAFYPDAVEEWLEENVHPSLQRLQALLQDLSEVSAPPLPPTSPGRDVAQDP
>tr|H7C210|H7C210_HUMAN FERM, ARHGEF and pleckstrin domain-containing protein 2 (Fragment) OS=Homo sapiens OX=9606 GN=FARP2 PE=1 SV=1
XKSHVYFFRAESKYTFERWMEVLQGASSSAGRAPSLVQDGPQPSSGLEGMVRGKEE
>tr|H3BU07|H3BU07_HUMAN Protein CBFA2T3 (Fragment) OS=Homo sapiens OX=9606 GN=CBFA2T3 PE=1 SV=1
MPDSPAEVKTQPRSTPPSMPPPPPAASQGATRPPSFTPHTLMNGSSHSPTALNGAPCTPNGFSNGPATSSTASLSTQHLPPACGARQLSKLKRFLTTLQQFGSDLSPELGERVRTLVLGLV
>tr|I3L4F9|I3L4F9_HUMAN Pigment epithelium-derived factor (Fragment) OS=Homo sapiens OX=9606 GN=SERPINF1 PE=1 SV=8
MKGKLARSTKELPDELSLLLLGVAHFKGQWVTKFDSRKTSLEDFYLDEERTVRVPMMSDPKAVLRYGLDSDLSCKLAQLPLTGSMSLLFF
>tr|H0Y4D8|H0Y4D8_HUMAN Rho guanine nucleotide exchange factor 19 (Fragment) OS=Homo sapiens OX=9606 GN=ARHGEF19 PE=1 SV=1
XRDRGQERLAQFPAAGRGSPGPPGARLGVGLEKGRGREVWRPGVWGCEARASEVNWSCPFDPVCALPQAKFELLTSEASYLHSLSVAVGHFLGSAELSECLGAQDKQWLFSKLPEVKSTSERFLQDLEQRLEADVLRFSVCDVVLDHCPAFRRVYLPYVTNQAYQERTYQRLLLENPRFPGLLARLEESPVCQRLPLTSFLLLPFQRLTRLKMLVENLLKRTAQGSEDEDMATKAFNALKELVQECNASVQSMKRTEELLHLSKKLHFEGKLFPLLSQARWLVRHGELVELAPLPAAPPAKLKLSSK
>tr|C9JJN3|C9JJN3_HUMAN Protein FAM234A (Fragment) OS=Homo sapiens OX=9606 GN=FAM234A PE=1 SV=1
MLDHKDLEAELHPLKNEERKSQENLGNPSKNEDNVKSAPPQSRLSRCRAAAFFLSLFLCLFVVFVVSFVLPCPDRPASQRMWRLDYS
>tr|I3L293|I3L293_HUMAN CREB-binding protein (Fragment) OS=Homo sapiens OX=9606 GN=CREBBP PE=4 SV=1
XHLLAEKLYKLQKELEEKRRSRLHKQGLLGNQPALPAPGAQPPVLPQAQPVRPPNGPLSLPVNRMQVSQGMNSFNPMSLGNVQLPQAPMGPRAASPMNHSVQMNSMGSVPGMALSPSRMPQPPNMMGAHTNNMMAQAPAQSQFLPQNQFPSSSGAMSVGMGQPPAQTGVSQVLCPTGTVAP
>tr|F8W8G7|F8W8G7_HUMAN Protein mono-ADP-ribosyltransferase PARP10 (Fragment) OS=Homo sapiens OX=9606 GN=PARP10 PE=1 SV=1
MVAMAEAEAGVAVEVRGLPPAVPDELLTLYFENRRRSGGGPVLSWQRLGCGGVLTFREPADVRVLEEQAQNLGLEGTLVSLARVPQARAVRVVGDGASVDLLLLELYLENERRSGGGPLEDLQRLPGPLGTVASFQQWQVAERVLQQEHRLQGSELSLVPHYDLLEPEELAENTSGGDHPSTQGPRATKHALLRTGGLVTALQGAGTVTMGSGEEPGQSGASLRTGPMVQGRGLMTTGSGQEPGQSGTSLRTGPMGSLGQAEQVSSMPMGSLEHEGLVSLRPVGLQEQEGPMSLGPVGSAGPVETSKGLLGQEGLVELAMDSPEQEGLVGPMELTMGSL
>tr|H0Y8H5|H0Y8H5_HUMAN Cyclin-G-associated kinase (Fragment) OS=Homo sapiens OX=9606 GN=GAK PE=1 SV=1
XVGAGPAVPPQACKAPSSNTDLLSCLLGPPEAASQGPPEDLLSEDPLLLASPAPPLSVQSTPRGGPPAAADPFGPLLPSSGNNSQPCSNPDLFGEFLNSDSVTVPPSFPSAHSAPPPSCSADFLHLGDLPGEPSKMTASSSNPDLLGGWAAWTETAASAVAPTPATEGPLFSPGGQPAPCGSQASWTKSQNPDPFADLGDLSSGLQDPQAQSTVSPRGQRVCTCSRRLPTGKLKPGVADTGTAASPHRHCGSPAGFPPGGFLPKTATTPKGSSSWQTSRPPAQGASWPPQAKPPPKACTQPRPNYASNFSVLGAREERGVRAPSFAQKPKVSENDFEDLLSNQGFSSRSDKKGPKTLAEMRKQDLAKDTDPLKLKLLDWLEGKERNLRALLSTLHTVLWDGESRWTPVGMADLVAPEQVKKHYRRAVLAVHPDKAAGQPYEQHAKMLFMELNDAWSEFENQGSRPLF
>tr|H3BSD5|H3BSD5_HUMAN N-acetylglucosamine-6-phosphate deacetylase (Fragment) OS=Homo sapiens OX=9606 GN=AMDHD2 PE=1 SV=8
MRGEQGAAGARVLQFTNCRLLRGGKLLREDLWVRGGRLLDPEKLFFEERRVADERRDCGGRLLAPGFLDVQLNGGFGVDFSQATEDVGSGVALVARRLLSHGVTSFCPTLVTSPPEVYHKLPVKSGGPHGAGVLGLHLEGPFLSREKRGAHPEAH
>tr|F8WA34|F8WA34_HUMAN Acylphosphatase OS=Homo sapiens OX=9606 GN=ACYP2 PE=1 SV=1
MCPLPLAAAAVAAPRAPLRLLNRGLAAAMSTAQSLKSVDYEVFGRVQGVCFRMYTEDEARKLGVVGWVKNTSKGTVTGQVQGPEDKVNSMNSSAPEAG
>tr|H0YLH2|H0YLH2_HUMAN Ubiquitin carboxyl-terminal hydrolase 8 (Fragment) OS=Homo sapiens OX=9606 GN=USP8 PE=1 SV=1
MPAVASVPKELYLSSSLKDLNKKTEVKPEKLSTKSYVHSALKLFKTAEECRLDRDEERAYVLYMKYVTVYNLLKKRPDFKQQQDYFHSLLGPGNLK
>tr|A0A087WYB6|A0A087WYB6_HUMAN Hydroxyacyl-thioester dehydratase type 2, mitochondrial (Fragment) OS=Homo sapiens OX=9606 GN=HTD2 PE=4 SV=1
MFPLLSSHHLWWGGLRRTVCLNLPVLTLQHFQHMHLKVGDRAELRRAFTQTDVA
>tr|C9JTC5|C9JTC5_HUMAN Zinc finger protein 143 (Fragment) OS=Homo sapiens OX=9606 GN=ZNF143 PE=1 SV=2
MLLAQLNRDSQGMTEFPGGGMEAQHVTLCLTEAVTVADGDNLENMEGVSLQAVTLADGSTAYLQHNSKDAKLLDGQVLQLEDGSAAYVQHVPLPKSTGDSLRLEDGQAVQLEDGTTAFLHHTSKDSYDQSALQAVQLEDGTTAYLHHAVQVPQSDTLLALQADGTVAGLHTGDATLDPDTLSALEQYAAK
>tr|U3KQD2|U3KQD2_HUMAN Protein GPR107 OS=Homo sapiens OX=9606 GN=GPR107 PE=1 SV=1
MAALAPVGSPASRGPRLAAGLRLLPMLGLLQLLAEPGLGRVHHLALKDDVRHKVHLNTFGFFKDGYMVVNVSSLSLNEPEDKDVTLGFSLDRTKNDGFSSYLDEDVNYCLLKKQSVSVTLLLLDLSRR
>tr|G3V356|G3V356_HUMAN Leucine-rich repeat-containing protein 74A (Fragment) OS=Homo sapiens OX=9606 GN=LRRC74A PE=1 SV=1
MHLQFPSKPTLPRACWEGRLTAGSPGMPPDELELEPVRQSSDKMLYCEAESPPTVEKVKPARENSETDLELEGEHGHLGAVRAASPQKLEKSGFQELSSHSFPESALRMACGGNVAERPARFCLESSSGLAGESSCSFPRLSPASGAVPSRRLVK
>tr|A6PVU0|A6PVU0_HUMAN Fibroblast growth factor receptor substrate 3 (Fragment) OS=Homo sapiens OX=9606 GN=FRS3 PE=4 SV=1
MGSCCSCLNRDSVPDNHPTKFKVTNVDDEGVELGSG
>tr|C9JAP5|C9JAP5_HUMAN Protein lifeguard 3 (Fragment) OS=Homo sapiens OX=9606 GN=TMBIM1 PE=1 SV=8
MSNPSAPPPYEDRNPLYPGPPPPGGYGQPSVLPGGYPAYPGYPQPGYGHPAGYPQPMPPTHPMPMNYGPGHGYDGEERAVSDSFGPGEWDD
>tr|H0YIA6|H0YIA6_HUMAN Homeobox protein Hox-A11 (Fragment) OS=Homo sapiens OX=9606 GN=HOXA11 PE=1 SV=1
XLRFKEAAAVENHVKLGYCGEPKVQPVREVTFREYALEPATKWHPRGNLAHCYSAEELVHRDCLQAPSAAGVPGDVLAKSSANVYHHPTPAVSSNFYSTVGRNGVLPQAFDQFFETAYGTPENLASSDYPGDKSAEKGPPAATATSAAAAAAATGAPATSSSDSGGGGGCRETAAAAEEKERRRRPESSSSPESSSGHTEDKAGGSSGQRTRKKRCPYTKYQLRELEREFFFSVYLNKEKRLQLSRMLNLTDRQVKLWFQNRRMKEKKLNRDRLQYYSANPLL
>tr|A0A1W2PPV4|A0A1W2PPV4_HUMAN PAC domain-containing protein (Fragment) OS=Homo sapiens OX=9606 PE=4 SV=1
MQKSSTCSFMYGELTDKDTLEKVRQTFENYEMNSFELLMYKKNRTPVWFFVKLAPLRNEQDKVVLFLCTFSDLTAFKQPLEDDSCKGWGKFARLT
>tr|H0Y7F1|H0Y7F1_HUMAN Peroxiredoxin-like 2C (Fragment) OS=Homo sapiens OX=9606 GN=PRXL2C PE=1 SV=1
XYVEDLAKLPRSFLQEANVTLLVLGQSSYHHLEPFCKLTGYSHELYVDPERELYKRLGMKRGEELASSGNNLHFLHRDRNRLDHKPLNSVLQLVGVQHVNFTNRPSVLHV
>tr|D6R9Q7|D6R9Q7_HUMAN Sodium-coupled neutral amino acid transporter 9 (Fragment) OS=Homo sapiens OX=9606 GN=SLC38A9 PE=1 SV=1
MANMNSDSRHLGTSEVDHERDPGPMNLQFEPSDLRSKRPFCLEPTNLVNVNHVLQRVSDHASAMNKRLHYYSRLTTPADKALLAPDHVVPAPEECYVYSPLGSAYKLQSYTEGYGKNTSLVTLFMLWNTMMGTSLLSLPWGLKQAGFTTGMCVLLLMGLLTLYCCYRVVKSRTMMFSLDTTSWEYPDVCRHYFGSFGQWSSLLFSLVSLLGAMLVYWVLMSNFLFNTGKFLFSTVSVLYLLFLVTFKAVRLGFHLEFHWFLPTEFFVPELRFQFPQLTGVLTLAFFLHNCLLTLLKNNKKQENNVRDLCLAYMLVTLTYLYLGVLVFASFPSPPLSKDCLEQNFLDNFPSSDTLSFLARLFLLFQMMTVYPLLGYLARVQLLGHLFGDLYPSLFHVLLLNLLLVGAGVLMACFYPNLGGLLRYSGAACGLAFVFLYPSLLYLLSLHQEERLTWPK
>tr|H0YCD5|H0YCD5_HUMAN 39S ribosomal protein L11, mitochondrial (Fragment) OS=Homo sapiens OX=9606 GN=MRPL11 PE=1 SV=1
ELARLKAQDEAFALQDVPLSSVVRSLLGSARSLGLRVVKERCSANVLRNGKLSMKDPSGRSSV
>tr|A0A1X7SBU6|A0A1X7SBU6_HUMAN Adhesion G-protein-coupled receptor V1 (Fragment) OS=Homo sapiens OX=9606 GN=ADGRV1 PE=1 SV=1
QLKNPKGGAELGLNDSVTLTLLSNDDAYGLVAFAQNSLYKQVEEMEQDSLVTLNVERLKGTYGRLTLAWEADGSLSDLFPTSGVLLFTEGQVLSTLTLTLLADNLPELSEVVLVTLTRLTTEGVEDSYKGATLDQDRSKSVLTTLPNDSPFGLVGWRAASVFLRVAEPKENTTTLQLQLARDKGLLGDLALHLRAQPNFLLHVDNQATENEDYVLQETLLLMKENLKEAHAEVSLLPGAGEVLTAYEVPPPLNVLQVPVVRLAGSFGAVNVYWKASPDSAGLEDFKPSHGLLEFADKQVTAMLELTLLDDAEFELTETFNLSLLSVAGGGRLGDDVVVTVVLPQNDSPFGVFGFEEKTVMLDESLSSDDPDSYVTLTVVRSPGGKGTVRLEWTLDEKAKHNLSPLNGTLHFDETESQKTLVLHTLQDTVLEEDRRFTLQLLSLDEVELSPVKGSASLLLRGDKRASGEVGLAPSSRHLLLGEPSAKYNGTALLSLVRGPGLLGEVTVFWRLFPPSVGEFAETSGKLTMRDEQSAVLVVLQALNDDLPEEKSFYEFQLTAVSEGGVLSESSSTANLTVVASDSPYGRFAFSHEQLRVSEAQRVNLTLLRSSGDFGHVRLWYKTMSGTAEAGLDFVPAAGELLFEAGEMRKSLHVELLDDDYPEGPEEFSLTLTKVELQGRGYDFTLQENGLQLDQPPELGNLSLVRLLLMKNDNAEGLLEFDPKYTAFEVEEDVGLLMLPVVRLHGTYGYVTADFLSQSSSASPGGVDYLLHGSTVTFQHGQNLSFLNLSLLDDNESEFEEPLELLLTGATGGAVLGRHLVSRLLLAKSDSPFGVLRFLNQSKLSLANPNSTMLLSLVLERTGGLLGELQVNWETVGPNSQEALLPQNRDLADPVSGLFYFGEGEGGVRTLLLTLYPHEELEVEETFLLKLHLVKGEAKLDSRAKDVTLTLQEFGDPNGVVQFAPETLSKKTYSEPLALEGPLLLTFFVRRVKGTFGELMVYWELSSEFDLTEDFLSTSGFFTLADGESEASFDVHLLPDEVPELEEDYVLQLVSVEGGAELDLEKSLTWFSVYANDDPHGVFALYSDRQSLLLGQNLLRSLQLNLTRLAGTFGDVAVGLRLSSDHKEQPLVTENAERQLVVKDGATYKVDVVPLKNQVFLSLGSNFTLQLVTVMLVGGRFYGMPTLLQEAKSAVLPVSEKAANSQVGFESTAFQLMNLTAGTSHVMLSRRGTYGALSVAWTTGYAPGLELPEFLVVGNMTPTLGSLSFSHGEQRKGVFLWTFPSPGWPEAFVLHLSGVQSSAPGGAQLRSGFLVAELEPMGVFQFSTSSRNLLVSEDTQMLRLHVQRLFGFHSDLLKVSYQTTAGSAKPLEDFEPVQNGELFFQKFQTEVDFELTLLNDQLSELEEFFYLNLTSVELRGLQKFDVNWSPRLNLDFSVAVLTLLDNDDLAGMDLSFPETTVAVAVDTTLLPVETESTTYLSTSKTTTLLQPTNVVALVTEATGVSALPEKLVTLHGTPAVSEKPDVATVTANVSLHGTFSLGPSLVYLEEEMKNGTFNTAEVLLRRTGGFTGNVSLTVKTFGERCAQMEPNALPFRGLYGLSNLTWAVEEEDFEEQTLTLLFLDGERERKVSVQLLDDDEPEGQEFFYVFLTNPQGGAQLVEEKDDTGFAAFAMVLLTGSDLHNGLLGFSEESQSGLELREGAVMRRLHLLVTRQPNRAFEDVKVFWRVTLNKTVVVLQKDGVNLVEELQSVSGTTTCTMGQTKCFLSLELKPEKVPQVEVYFFVELYEATAGAALNNSARFAQLKLLESDESQSLVYFSVGSRLAVAHKKATLLSLQVARDSGTGLMMSVNFSTQELRSAETLGRTLLSPALSGKDFVLTEGTLVFEPGQRSTVLDVLLTPETGSLNSFPKRFQLVLFDPKGGARLDKVYGTANLTLVSDADSQALWGLADQLHQPVNDDLLNRVLHTLSMKVATENTDEQLSAMMHLLEKLTTEGKLQAFSVASRTLFYELLCSLLNPKRKDTRGFSHFAEVTENFAFSLLTNVTCGSPGEKSKTLLDSCPYLSLLALHWYPQQLNGHKFEGKEGDYLRLPERLLDVQDAELMAGKSTCKLVQFTEYSSQQWFLSGNNLPTLKNKVLSLSVKGQSSQLLTNDNEVLYRLYAAEPRLLPQTSLCLLWNQAAASWLSDSQFCKVVEETADYVECACSHMSVYAVYARTDNLSSYNEAFFTSGFLCLSGLCLAVLSHLFCARYSMFAAKLLTHMMAASLGTQLLFLASAYASPQLAEESCSAMAAVTHYLYLCQFSWMLLQSVNFWYVLVMNDEHTERRYLLFFLLSWGLPAFVVLLLLVLLKGLYHQSMSQLYGLLHGDLCFLPNVYAALFTAALVPLTCLVVVFVVFLHAYQVKPQWKAYDDVFRGRTNAAELPLLLYLFALLSVTWLWGGLHMAYRHFWMLVLFVLFNSLQGLYVFMVYFLLHNQMCCPMKASYTVEMNGHPGPSTAFFTPGSGMPPAGGELSKSTQNLLGAMEEVPPDWERASFQQGSQASPDLKPSPQNGATFPSSGGYGQGSLLADEESQEFDDLLFALKTGAGLSVSDNESGQGSQEGGTLTDSQLVELRRLPLADTHL
>tr|D6RH19|D6RH19_HUMAN Transmembrane and coiled-coil domains protein 1 (Fragment) OS=Homo sapiens OX=9606 GN=TMCC1 PE=4 SV=1
MEEKLAYQSYERARDLQ
>tr|K7EN51|K7EN51_HUMAN E3 ubiquitin-protein ligase NEDD4-like (Fragment) OS=Homo sapiens OX=9606 GN=NEDD4L PE=1 SV=1
MERPYTFKDFLLRPRSHKSRVKGFLRLKMAYMPKN
>tr|A0A5F9ZHZ4|A0A5F9ZHZ4_HUMAN SH3 domain-containing protein 21 (Fragment) OS=Homo sapiens OX=9606 GN=SH3D21 PE=4 SV=1
XPLERAFAQKTRPLKPPPDSQETLALPSLVPQNYTENKNEGVDVTSLRGEVESLRRALELMEVQLERKLTDLWEELKSEKEQRRRLEVQVMQGTQKSQTPRVLHTQTQTY
>tr|H0YMS4|H0YMS4_HUMAN Non-specific serine/threonine protein kinase (Fragment) OS=Homo sapiens OX=9606 GN=PAK6 PE=1 SV=1
MFRKKKKKRPELSAPQNFQHRVHTSFDPKEGKFVGLPPQWQNLLDTLRRPKPVVDPSRLTRVQLQPMKTVVRGSAMPVDGYLSGLLNDLQKLSVLSSNTLRGRSPTSRRRAQSLGLLGDEHWA
>tr|E5RFU0|E5RFU0_HUMAN Clathrin coat assembly protein AP180 (Fragment) OS=Homo sapiens OX=9606 GN=SNAP91 PE=1 SV=2
MSGQTLTDRLAAAQYSVTGSAVARAVCKATTHEVMGPKKKHLDYLLQATNETNVNLPQMADTLFERATNSSWVVVFKALVTTHHLMVHGNERFLQYLASRNTLFNLSNFLDKSGSH
>tr|D6RD28|D6RD28_HUMAN Ankyrin repeat and death domain-containing protein 1A OS=Homo sapiens OX=9606 GN=ANKDD1A PE=4 SV=1
MQEELAWETDGLLPLERQLHEAARQNNVGRMQELLGRRVNTRARNHVGRVALHWAAGAGHEQAVRLLLEHEAAVDEEDAFGMNALLLSAWFGHLRLLQLLVNSGAKLHCESKPKKAMCLCWRS
>tr|H7C3Q2|H7C3Q2_HUMAN E3 ubiquitin-protein ligase HECW1 (Fragment) OS=Homo sapiens OX=9606 GN=HECW1 PE=1 SV=8
XPRLPLQNGRLPNHLTHRQHLQRLRSYSAGEARVQWCDLGSLQPPPPRFKQFSCLSLSSSWDYRFRFSGRLLGLALLHQYLLDAFFTRPFYKALLRLPCDLSDLEYLDEEFHQSLQWMKDNNLTDLLDLTFTVNEEVF
>tr|F8VUY7|F8VUY7_HUMAN WD repeat-containing protein 27 (Fragment) OS=Homo sapiens OX=9606 GN=WDR27 PE=4 SV=1
MENPQDLFSSNGGCLSDLVLEKYLVESKESVSHVQLACSMQDCAFPLDGTELCLWNTKDPSHQLLLLRGHHQPLTAMAFGNKVNPLLL
>tr|H7BZ37|H7BZ37_HUMAN BCL-6 corepressor (Fragment) OS=Homo sapiens OX=9606 GN=BCOR PE=1 SV=1
QKTDVLCADEEEDCQAASLLQKYTDNSEKPSGKRLCKTKHLLPQESRRGLPLTGEYYVENADGKVTVRRFRKRPEPSSDYDLSPAKQEPKPFDRLQQLLPASQSTQLPCSSSPQETTQSRPMPPEARRLLVNKNAGETLLQRAARLGYEEVVLYCLENKLCDVNHRDNAGYCALHEACARGWLNLVRHLLEYGADVNCSAQDGTRPLHDAVENDHLELVRLLLSYGADPTLATYSGRTLMKMTHSELMEKFLTDYLNDLQGRNDDDASGTWDFYGSSVCEPDDESGYDVLANPPGPEDQDDDDDAYSDVFEFEFSETPLLPCYNLQVSVAQG
>tr|I3L1H2|I3L1H2_HUMAN Asialoglycoprotein receptor 2 (Fragment) OS=Homo sapiens OX=9606 GN=ASGR2 PE=1 SV=1
MAKDFQDLQQLSSEENDHPFHQGEGPGTRRLNPRRGNPFLKGPPPAQPLAQRLCSMVCFSLLALSFNLLLLVVLCVTGSQSAQLQAELRSLKEAFSNFSSSTLTEVQALSTHGGSVGDKLTSLGAKLEKQQQDLK
>tr|J3KT93|J3KT93_HUMAN Monocarboxylate transporter 6 (Fragment) OS=Homo sapiens OX=9606 GN=SLC16A5 PE=4 SV=1
MPQALERADGSWAWVVLLATMVTQGLTLGFPTCLGLFFTELQWEFQASNSETS
>tr|H0YKZ0|H0YKZ0_HUMAN Zinc finger protein 710 (Fragment) OS=Homo sapiens OX=9606 GN=ZNF710 PE=4 SV=1
MEGFMDSGTQTDAVVVLSLAQAAVLGLVSENELFGATLSAEAFYPDLGPELSGAAMGEPEPPGPDVYQLACNGRALEEP
>tr|E7EWP8|E7EWP8_HUMAN Cyclic AMP-responsive element-binding protein 1 (Fragment) OS=Homo sapiens OX=9606 GN=CREB1 PE=1 SV=1
MTMESGAENQQSGDAAVTEAENQQMTVQAQPQLATLAQVSMPAAHATSSAPTVTLVQLPNGQTVQVHGVLQAAQPSVLQSPQVQTVQSSCKDLKRLFSGTQLSTLAESEDSQESVDSVTDSQKRRELLSRRPSYRKLLNDLSSDAPGVPRLEEEKSEEETSAPALTTVTVPTPLYQTSSGQY
>tr|A0A0A0MTP2|A0A0A0MTP2_HUMAN Liprin-beta-1 OS=Homo sapiens OX=9606 GN=PPFIBP1 PE=1 SV=1
MMSDASDMLAAALEQMDGLLAGSKALEYSNGLFDCQSPTSPFMGSLRALHLVEDLRGLLEMMETDEKEGLRCQLPDSTAETLVEWLQSQMTNGHLPGNGDVYQERLARLENDKESLVLQVSVLTDQVEAQGEKLRDLEFCLEEHREKVNATEEMLQQELLSRTSLETQKLDLMAELSNLKLKLTAVEKDRLDYEDKFRDTEGLLQELNDLRLKVSEMDSERLQYEKKLKSTKDELASLKEQLEEKESEVKRLQEKLVCKMKGEGVELVDRDENFKKKLKEK
>tr|J3QKP7|J3QKP7_HUMAN Bardet-Biedl syndrome 2 protein (Fragment) OS=Homo sapiens OX=9606 GN=BBS2 PE=1 SV=1
XKTMKSRYMELYDLNRDLLNGYKLRCNNHTELLGNLKAVNQALQRAGRLRVGKPKNQVLTACRDALRSNNLNTLFKLMRVGTASS
>tr|G3V4U0|G3V4U0_HUMAN Fibulin-5 OS=Homo sapiens OX=9606 GN=FBLN5 PE=1 SV=1
MRSGNCRQRYMLLTVTLLALCLPSPGNAQAQCTNGFDLDRQSGQCLDLDECRTLPEACRGDMMCVNQNGGYLCLPRTNPVYRGPYSNPYSTPYSGPYPAAAPPLSAPNYPTLSRPLLCRFGYQMDESNQCVDVDECATDSHQCNPTQLCLNTEGGYTCSCTDGYWLLEGQCLDLDECRYGYCQQLCANVPGSYSCTCNPGFTLNEDGRSCQDVNECATENPCVQTCVNTYGSFLCRCDPGYELEEDGVHCSDMDECSFSEFLCQHECVNQPGTYFCSCPPGYLLLDDNRSCQDLNECEHRNHTCNLQQTCYNLQGGFKCLDPLRCEEPYLRLSDNRCMCPAENPGCRDQPFTLLYRDMDVVSGRSVPADLFQMQATTRYPGAYYLFQLKSGNEGREFYMRQTGPLSATLVMTRPLKGPRELQLDLEMLTVNTVLNFRGSSVLRLRLYVSQYPF
>tr|A0A669KAY9|A0A669KAY9_HUMAN Uncharacterized protein (Fragment) OS=Homo sapiens OX=9606 PE=4 SV=1
LLLLKKDHAKGPGENHPGQLWRWKHCLGGREFVQLQRQ
>tr|C9JN98|C9JN98_HUMAN Glia-derived nexin (Fragment) OS=Homo sapiens OX=9606 GN=SERPINE2 PE=1 SV=8
MNWHLPLFLLASVTLPSLCSHFNPLSLEELGSNTGLQVFNQLVKSRPHDNLVLSPHGLASVLGMLQLGADGRTKKQLAMVMRYGVNGVGKLLKKLNKALVSKKNKDLVTVANAVFVKNASELEVPFVTRNKDVFQCEVRNVNFEDPASACDSLNAWVKNETRDMLDNLLSPDLLDGVLTRLVLVNAVYFKGLWKSRFQPENTKKRTFVAADGKSYQVPMLAQLSVFRCGSTSAPNDLWYNFLELPYHGESLSMLLALPTESSTPLSALLPHLSTK
>tr|A0A1B0GW00|A0A1B0GW00_HUMAN Rho guanine nucleotide exchange factor 4 (Fragment) OS=Homo sapiens OX=9606 GN=ARHGEF4 PE=1 SV=1
XKKLRARLALAHKTFSNFLESLVLEKENTHERSPSSPKGEKEKSRLRQGSWRAFLKSKDAGSPKKPTLVSLPLGPEVLSPAETDSHCEERAEDKEGYVFSDHWAPPLASTPLSSSLVSPEHRRKSEPTLKCTATQEGDAKPR
>tr|A0A0C4DG71|A0A0C4DG71_HUMAN Serologically defined colon cancer antigen 8 (Fragment) OS=Homo sapiens OX=9606 GN=SDCCAG8 PE=1 SV=1
LLDASEKLKLTYEEKCELEESQLKFLRNDLAEYQRTCEDLKEQLKHKEFLLAANTCNRVGGLCLKCAQHEAVLSQTHTNVHMQTLERLVKERDDLMSALVSVRSSLADTQQREASAYEQVKQVLQLSEEANFEKTKALLQCDQLRKELERQAERLEKELASQQEKRALEKDMMKKELTKEREYMGSKMLLLSQNLAQLEAQVEKVTKEKLSALNQLEELQSQLASREMDVTKVCGEMRYQLNKTNMEKDEAEKEHREFRAKTNRDLELKDQELEKLRLELDESKQHLEQEQQKAALAREECLRLTELLGESEHQLHLTRSELAQLSQEKRYTYDKLGKLQRRNEELEEQCVQHGRVHETMKQRLRQLDKHSQATAQQLVQLLSKQNQLLLERQSLSEEVDRLRTQLPSMPQSDC
>tr|H0Y339|H0Y339_HUMAN E3 ubiquitin-protein ligase COP1 (Fragment) OS=Homo sapiens OX=9606 GN=COP1 PE=1 SV=1
AYMTKCGHSFCYKCLHQSLEDNNRCPKCNYVVDNLDHLYPNFLVNELLLKQKQRFEEKRFKLDHSVSSTNGHRWQLFQDWLGTDQDNLDLANVNLMLELLVQKKKQLEAESHAAQLQLLMEFLKVARRNKREEMSGLYSPVSEDSTVPQFEAPSPSHSSLLDSTEYSQPPGFSGSSQTKKQPWYNSTLASRRKRLTAHFEDLEQCYFSTRMSRLSDDSRTASQLDEFQECLSKFTRYNSVRPLATLSYASDLYNGSSLVSSLEFDRDCDYFALAGVTKKLKVYEYDTVLQDAVDLHYPENEMTCNSKLSCLSWSSYHKNLLASSDYEGTVLLWDGFTGQRSKVYQEHEKRCWSVDFNLMDPKLLASGSDDAKVKLWSTNLDNSVASLEAKANVCCVKFSPSSRYHLAFGCADHCVHYYDLRNTKQPLMVFKGHRKAVSYAKFVSGEELVSASTDSQLKLWNVGKPYCLRSFKGHLNEKNFVGLASNGDYLACGSENNSLYLYYKGLSKTLLTFKFDTVKSVLDKDRKEDDTNEFVSAVCWRALPDGESNVLLAANSQGTLKVLELV
>tr|H0YJ19|H0YJ19_HUMAN FERM domain-containing protein 6 (Fragment) OS=Homo sapiens OX=9606 GN=FRMD6 PE=1 SV=1
FRVQYYVENGRLLSDRAARYYYYWHLRKQVLHSQCVLREEAYFLLAAFALQADLGNFKRNKHYGKYFEPEAYFPSWVVSKRGKDYLLKHLPNMHKDQFALTASEAHLKYLKEAVRLDDVAVHYYRLYKV
>tr|E9PID4|E9PID4_HUMAN Mitogen-activated protein kinase kinase kinase 11 OS=Homo sapiens OX=9606 GN=MAP3K11 PE=1 SV=1
MDEATWYLDSDDSSPLGSPSTPPALNGNPPRPSLEPEEPKRPVPAERGSSSGTPKLLQRALLRGTALLASLGLGRDLQPPGGPGRERGESPTTPPTPTPAPCPTEPPPSPLLCFSLKTPDSPPTPAPLLLDLGLPVGQRSAKSPRREEEPRGGTVSPPPGTSRSAPGTPGTPRSPPLGLLSRPRPSPLRSRLDPWSFVSAGPRPSPLPSPQPAPRRAPWTLFPDSDPFWDSPPANPFQGGPQDCRAQTKDMGAQAPWVPEAGP
>tr|F8VSA4|F8VSA4_HUMAN Coronin (Fragment) OS=Homo sapiens OX=9606 GN=CORO1C PE=1 SV=1
MRRVVRQSKFRHVFGQAVKNDQCYDDLRVSRVTWDSSFCAVNPRFVALLLEASGGGAFLVLPLHKTGRLDKSYPTVCGHTGPVLDLDWCPHNDQVLASGSEDCTVMVWQLPENGLTLSLTEPVVLLEGHSKRVGLVAWHPTARNVLLSAGCDNALLLWNVGT
>tr|H7C534|H7C534_HUMAN Zinc finger B-box domain-containing protein 1 (Fragment) OS=Homo sapiens OX=9606 GN=ZBBX PE=4 SV=1
XLSNSVKESSSCLSSSHPRSRSAAAQSSSRAASELSELEYLDLTDQNELSLDDTTDQHTLDNLEKELQVLRSLAGPQPEAWSPVWD
>tr|A0A087X1P8|A0A087X1P8_HUMAN Voltage-gated potassium channel subunit beta-1 OS=Homo sapiens OX=9606 GN=KCNAB1 PE=1 SV=1
MKYRNLGKSGLRVSCLGLGTWVTFGGQLSDEVAERLMTLAYESGVNLFDTAEVYAAGKAEVLLGSLLKKKGWRRSSLVLTTKLYWGGKAETERGLSRKHLLEELVRAMTHVLNQGMAMYWGTSRWSAMELMEAYSVARQFNMLPPVCEQAEYHLFQREKVEVQLPELYHKLGVGAMTWSPLACGLLSGKYGNGVPESSRASLKCYQWLKERLVSEEGRKQQNKLKDLSPLAERLGCTLPQLAVAWCLRNEGVSSVLLGSSTPEQLLENLGALQATVLPKMTSHVVNELDNLLRNKPYSKKDYRS
>tr|M0R1L2|M0R1L2_HUMAN 6-phosphogluconolactonase (Fragment) OS=Homo sapiens OX=9606 GN=PGLS PE=1 SV=1
AGPASLARWTLGFCDERLVPFDHAESTYGLYRTHLLSRLPLPESQVLTLNPELPVEEAAEDYAKKLRQAFQGDSLPVFDLLLLGVGPDGHTCSLFPDHPLLQRLLEDQEENPLPAALVQPHTGKLCWFLDEAAARLLTVPFEKHSTL
>tr|H3BPM5|H3BPM5_HUMAN Mannose-6-phosphate isomerase (Fragment) OS=Homo sapiens OX=9606 GN=MPI PE=1 SV=1
MGSNSEVARLLASSDPLAQLAEDKPYAELWMGTHPRGDAKLLDNRLSQKTLSQWLAENQDSLGSKVKDTFNGNLPFLFKVLSVETPLSLQAHPNKELAEKLHLQAPQHYPDANHKPEMALALTPFQGLCGFRPVEELVTFLKKVPEFQFLLGDEAATHLKQTMSHDSQAVASS
>tr|D6R9Q5|D6R9Q5_HUMAN Anaphase-promoting complex subunit 10 (Fragment) OS=Homo sapiens OX=9606 GN=ANAPC10 PE=1 SV=1
MTTPNKTPPGADPKQLERTGTVRELGSQAVWSLSSCKPGFGVDQLRDDNLETYWQSDGSQPHLVNLQFRRKTTVKTLCLYADYKSDESYTPSKLSVRVGNNFHNLQELR
>tr|A0A0U1RQK4|A0A0U1RQK4_HUMAN [Protein ADP-ribosylarginine] hydrolase-like protein 1 OS=Homo sapiens OX=9606 GN=ADPRHL1 PE=1 SV=1
MEKFKAAMLLGSVGDALGYRNVCKENSTVGMKLQEELQRSGGLDHLVLSPGEWPVSDNTLMHLATAEALTTDYWCLDDLYREMVRCYVELVEKLPERRPDPATLEGCAQLKPNNYLLAWHTPFNEKGSGFGAATKAMCLGLRYWKPERLETLLEVSVECGRMTHNHPTGFLGSLCTALFVSFAAQGKPLVQWGRDMLRAVPLAEEYCRKTLRHTAEYQEHWFYFEAKWQFYLEERKLSKDSENKALFPDNYDAEEREKTYRKWSSEGRGGRRGHDAPMLAYDALLAAGNSWTELCHRAMFHGGESAATGTLAGCLFGLLYGLDLVPKGLYQDLEDKEKLEDLGAALYRLSTEENRKSSKTCSDVMSVDAQTLKKKMGKLACDPAAHSLLSSLLLYVTGRADRPPGTEAGGSRPSHQPQTQEATQRPTRFQLLQAKFLGTGRERYLKRTREVGRLLSKDKQGPGGGLVGATLNKLLEKTKEPAPKPCLSEKPRWGHPAGKSTVKNLLKLFLAAEEKEAKEKEAREKPPVERPKAARGLLPKLMGKSSVLSKLREKFEQNSCLCSEASALRLHTQERKKRNLQRKRMHRPEVRVLHTATMASTCVKMPPARFLACTAEPLPALSLATVVCGPRSWLSHCTKLSHSEARRPPRGEASVPPSARETGPSGNKAVGKGPLEEEPQRQPRPSKPVTPQVMAQRDGHAVPSLAFSCAPCTGGVLPGLVPASSPLGPASPWGTGSAGGDGTADPTAESTAGGVQEVRGARLTWPPGPPGECAGEGPELTMTVCSSEDEREGAGFPDPGRDPLFATQKYFPEQKVPEHLPPLNAPSVQAARRTQPATEPPRLTVQLPVVHEMPAPPTRLQNMSSGENKPCLCGGENVVENAHTEFPTVTENRRGHRAPVELSKLSGMQAGLSASSPQGPRAAPRLAAARGAVGADHSVPETLLTQRLQTDPAGGKENKGSFENSHGPRNPDDLSGERTSELRDVKHPLPESNELSMQKKGSATNDPAASQNLLRGNTSHASSSQQVPSPTGRNPTGAPTSLAASSKGRTGPEGVTPMGMTVPGALEECRRPLLLESSQPLKAAEELTSHDVRENPLSSLNEPPKPGMKACGAMAAAGSVASRATPAPAPGSTQSPGDRTAGEPETLGQWGSRALSESHPRGEALPRDPHSHGLLAPGGSLEPKSGAAGRSLLRGVALVQHPEDLATLARHPEDAAALARHPEAARLYLSNTSAASRHTAAVGGRKDVAVEGNLLGFSTESGLPASDHPRPQARSVAESPSYGPGLPPSPPENPQAKGREGVRFPRGAEPDHLLPAVPPAEVDMGWVGGTHQRGPPHLQAHLPPTAGDTQAKLRASVPEPRTQAGESQERPLTQADLGRQQSHQAQEETPQPGDAGKRVAPSGSKVVLNPAKEPQTWWAQDLAGDKGMALGVGGACQRSDQGQQHLQGPWEERGRSTAWGEGTRAARNPAVPPGEPEGPGSPAAQGQAQKQVQEWDRGQVQGHAQEQAQWQTQLEAQGQAQEQAQGGTQGHSQGQAQKQFQNWAQGQAQGHAQEQAQWQTQLEAQGQAQEPAQGGAQGQVQGQAQKWAQGQLQGQAQKQVQGEVQKWAQEEAQGQAQWQTQLKAQKWAQEQTQKGAQERVQGQAQKGAQERAQEQAQEQTQLEAQGQAQKGAQERAREQAQKGAQERAREQAQKGAQERAREQAQKGAQERAREQAQKGAQERAREQAQKGAQERAREQAQKGAQERAQEQGREQTHLEAQGQAQKGAQEWARDRARDQGWEQTQLETQRQTQKGAQERAWEQGREQALTSGMAPRAWEQPLSGLAEGVDAAGRSGGSRSPAPRDGGQSGGSGLGEPSAGYPPPGSRPLRGKSLATSPLGLGKSPTEPKPEAGGCGTPQAPAQEGSPDHPGAERALQDRMEASEPERRGRSRHLAKYKAQSFRDQRAFDLSFRPMSVRASDTSELPK
>tr|H3BM69|H3BM69_HUMAN Immunoglobulin superfamily-containing leucine-rich repeat protein 2 (Fragment) OS=Homo sapiens OX=9606 GN=ISLR2 PE=1 SV=1
MFPLRALWLVWALLGVAGSCPEPCACVDKYAHQFADCAYKELREVPEGLPANVTTLSLSANKLTVLRRGAFADVTQVTSLWLAHNEVRTVEPGALAVLSQLKNLDLSHNFLSSF
>tr|D6RFE4|D6RFE4_HUMAN Alcohol dehydrogenase class-3 OS=Homo sapiens OX=9606 GN=ADH5 PE=1 SV=1
MANEVLKCKAAVAWEAGKPLSLEELEVAPPKAHEVRLKLLATAVCHTDAYTLSGADPEGCFPVLLGHEGAGLVESVGEGVTKLKAGDTVLPLYLPQCGECKFCLNPKTNLCQKLR
>tr|F5GWG6|F5GWG6_HUMAN Phosphatidylinositol 4-phosphate 3-kinase C2 domain-containing subunit gamma OS=Homo sapiens OX=9606 GN=PIK3C2G PE=1 SV=1
MAYSWQTDPNPNESHEKQYEHQEFLFVNQPHSSSQVSLGFDQLVDELSGKLPHYESELDENTFFVPTAPKWDSTGHSLNEAHQLSLNEFTSKSRELSWHQVSKAPALGFSPSVLPKPQNTNKECSWGSPLGKHHGADDSRFSLLAPSFTSLDKLNLEKELENENHNYHLGFESSLPPTNSSFSSDFMPKEENKRSGHVNLVEPSLMLLKGSLQPGMWESTWQKNLEVVPFS
>tr|A0A1B0GUD1|A0A1B0GUD1_HUMAN Histone-lysine N-methyltransferase EHMT1 OS=Homo sapiens OX=9606 GN=EHMT1 PE=1 SV=1
MAAADAEAVPARGEPQQDCCVKTELLGEETPMAADEGSAEKQAGEAHMAADGETNGSCENSDASSHANAAKHTQDSARVNPQDGTNTLTRLAENGVSERDSEAAKQNHVTADDFVQTSVLGSNGYLLNKPALQAQPLRTTSTLASSLPGHAAKTLPGGAGKGRTPSAFPQTPAAPPATLGEGSADTEDRKLPAPGADVKVHRARKTMPKSVVGLHAASKDPREVREARDHKEPKEELNKNLSDFGRQQLLPPFPSLHQSLPQNQCYMATTKSQTACLPFVLAAAVSRKKKRRMGTYSLVPKKKTKVLKQRTVLEMFKSLTHSTVGSKGEKDLGASSLHVNGESLEMDSDEDDSEELEEDDGHGAEQAAAFPTEDSRTSKESMSEADRAQKMDGESEEEQESVDTGEEEEGGDESDLSSESSLKKKFLKRKGKTDSPWLKPARKRRRRSRKKPSGALGSESYKSSAGSAEQTAPGDSTGYMEVSLDSLDLRVKGLLSSQAEGLANGPDVLETDGLQEVPLCSCRMETPKSRELTTLANNQCMATESVDHEVSTFVFL
>tr|Q5SPY9|Q5SPY9_HUMAN Neural proliferation differentiation and control protein 1 OS=Homo sapiens OX=9606 GN=NPDC1 PE=1 SV=1
MLRPEAGLVGLHGPAQENSALPGRRDSASELRALSGLEVDPGEGWGRVVLLSPRTVRFRVLSPGVREEGHVQNNGQNQARPARGVTGAGGWGSAAVCRGRALRGREPALPSASFPDVAACPGSLDCALKRRARCPPGAHACGPCLQPFQEDQQGLCVPRMRRPPGGGRPQPRLEDELDFLAQELARKESGHSTPPLPKDRQRLPEPATLGFSARGQGLELGLPSTPGTPTPTPHTSLGSPVSSDPVHMSPLEPRGGQGDGLALVLLLAFCVAGAAALSVASLCWCRLQRELRLTQKADYATAKAPGSPAAPRLSPGDQRLAQSAEMYHYQHQRQQMLCLERHKEPPKELDTASSDEENEDGDFTVYECPGLAPTGEMEVRNPLFDHAALSAPLPAPSSPPALP
>tr|U3KQ31|U3KQ31_HUMAN T-box transcription factor TBX18 (Fragment) OS=Homo sapiens OX=9606 GN=TBX18 PE=1 SV=1
MLLTKAGRRMFPAMRVKLSGLDPHQQYYLAMDLVPVDNKRYRYVYHSSKWMVAGNADSPVPPRVYLHPDSPASGETWMRQVLSFDKLKLTNNELDDQGHLLLHSMHKYQPRVHVLRKDCGDDLSPLKPVPSGEGVKAFSFPETVFTTVTAYQNQQLTRLKLDRNPFAKGFRDSGRN
>tr|S4R3S1|S4R3S1_HUMAN Mitochondrial ribonuclease P catalytic subunit (Fragment) OS=Homo sapiens OX=9606 GN=PRORP PE=4 SV=8
MTFYLFGLRSFPKLWKSPY
>tr|H7C3I3|H7C3I3_HUMAN GATOR complex protein DEPDC5 (Fragment) OS=Homo sapiens OX=9606 GN=DEPDC5 PE=4 SV=2
PHLKLGDLVELAHPNDEYSPLLLQVKSLKEDLQKETLSVDQTVTQVFRLRPYQDVYVNVVDPKVSTCAYLTQKVEFAGLRAQAGELWVKNEKVMCGYLSEDTRVVFRSTSAMVYLFLQMSCEMWDFDLYGTVSMC
>tr|F8VS10|F8VS10_HUMAN Spermatogenesis-associated serine-rich protein 2 OS=Homo sapiens OX=9606 GN=SPATS2 PE=1 SV=1
MSRKQNQKDSSGFLFDLQSNTVLAQGGAFENMKEKLNAVRALVPNKSNNELLLVLQHFDNCVDKTVQAFMEGSASEVLKEWTVTGKKKNKKKKNKPKPAAEPSNGLPDSSKSVSLQEEQSAPSSEKGGMNGYHVNGALNDTESVDSLSEGLETLSLDARELEDPESAMLDTLDRTGSMLQNGVSDFETKSLTMHSLHNSQQPRNAAKSLSRPTTETQFSNMGMEDVPLATSKKLSSNLEKSVKDLQRCTVSLARYRVVVKEEMDASLKKMKQAFAELESWYSNAARVLGAKYCQV
>tr|A0A1B0GU11|A0A1B0GU11_HUMAN Neuronal acetylcholine receptor subunit alpha-7 OS=Homo sapiens OX=9606 GN=CHRNA7 PE=4 SV=1
MRCSPGGVWLALAASLLHVSLQGEFQRKLYKELVKNYNPLERPVANDSQPLTVYFSLSLLQLMDVDEKNQVLTTNLWLQMSWTDHYLQWNVSEYPGVKTVRFPDGQLWKPDLLLYNSSYDQQQEVLAYGMHCWSPQFGPTSSSMFPVVHWRVLWQRWLQC
>tr|K7EL02|K7EL02_HUMAN Thimet oligopeptidase (Fragment) OS=Homo sapiens OX=9606 GN=THOP1 PE=1 SV=1
XEGKYGHAACFGLQPGCLRQDGSRQLALAAMVANFTKPTADAPSLLQHDEVETYFHEFGHVMHQLCSQAEFAMFSGTHVERDFVEAPSQMLENWVWEQEPLLRMSRHYRTGSAVPRELLEKLLESRQANTGLFNLRQLVLAKVDQALHTQTDADPAEEYARLCQELLGVPATPGGYDAQYYGYLWSEVYSMDMFHTRFKQEGVLNSKVGMDYRSCLLRPGGSEDASAMLRRFLGRDPKQDAFLLSKGLQVGGCEPEPQVC
>tr|J3QQX6|J3QQX6_HUMAN Intercellular adhesion molecule 2 (Fragment) OS=Homo sapiens OX=9606 GN=ICAM2 PE=1 SV=1
MSSFGYRTLTVALFTLLCCPGSDEKVFEVHVRPKKLAVEPKGSLEVNCSTTCNQPEVGGLETSLDKLLLDEQAQWKHYLVSNLSHDTVLQCHFTCSGKQESMNSNVSVYQPPRQVLLTLQPTLVAVGKSFTLECRVPTVEPLDSLTLFLFRGNETLHYETFGKAAPAPQEATATFNSTADREDGHRNFSCLAVLDLMSRGGNLFHKHSAPKMLE
>tr|A0A3F2YNX7|A0A3F2YNX7_HUMAN L-fuconate dehydratase OS=Homo sapiens OX=9606 GN=ENOSF1 PE=1 SV=1
MVRGRLSRLSVRDVRFPTSLGGHGADAMVSADAMVSADAMVSADAMVSADAMVSADAMVSADAMVSADAMVSADAMHTDPDYSAAYVVLETDAEDGLKGCGLTFTLGKGTEVVVCAVNALAHHVLNKDLKDLVGDFRGFYRQLTSDGQLRWLGPEKGVVHLATAAVLNAVWDLWAKQEGKPVWKLLVDMDPRMLVSCLDFRYLTDVLTEEDALELLQKGQLGKKEREKQMLAQGYPAYTTSCAWLGYSDDTLKQLCAQALKDGWTRFKVKVGADLQDDMRRCQLLRDMLGPEKTLMMDANQRWDVPEAVEWMSKLAKFKPLWLEEPTSPDDLLGHATLSKCHNRVLFKQLLQAKALQFLQLDSCRLGSVNENLSVLLMAKKFELPVCPHAGGVGLCELVQHLLLFDYLSVSASLENRVCEYVDHLHEHFKYPVMLQRASYMPPKDPGYSTEMKEESVKKHQYPDGEVWKKLLPAQEN
>tr|H3BUR3|H3BUR3_HUMAN Calpain-3 (Fragment) OS=Homo sapiens OX=9606 GN=CAPN3 PE=1 SV=1
KKTKPLLFVSDRANSNKELGVDQESEEGKGKTSPDKQKQSPQPQPGSSDQESEEQQQFRNLFKQLAGDDMELCADELKKVLNTVVNKHKDLKTHGFTLESCRSMLALMDP
>tr|D6RD19|D6RD19_HUMAN Amyloid-beta A4 precursor protein-binding family B member 2 (Fragment) OS=Homo sapiens OX=9606 GN=APBB2 PE=1 SV=1
MAERKNAKALACSSLQERANVNLDVPLQVDFPTPKTELVQKFHVQYLGMLPVDKPVGMDLLNSALENLMTSSNKEDWLSVNMNVADATVTVLSEKNEEEVLV
>tr|A0A0U1RQJ5|A0A0U1RQJ5_HUMAN Dedicator of cytokinesis protein 7 (Fragment) OS=Homo sapiens OX=9606 GN=DOCK7 PE=1 SV=1
XKGVFNVEVVAVSSLHTQDPYLDKFFALVNALDEHLFPVRLGDMRLMENNLENELKSSLSALNSSQLEPVVRFLHLLLDKLLLLVLRPPVLAGQLVNLGQASFEAMASLLNRLHKNLEGNHDQHGRNSLLASYLHYVFRLPNTYPNSSSPGPGGLGGSVHYATMARSAVRPASLNLNRSRSLSNSNPDLSGTPTSPDDEVRSLLGSKLFHEELALQWVVCSGSVRESALQQAWFFFELMVKSMVHHLYFNDKLEA
>tr|G3V595|G3V595_HUMAN Alpha-1-antichymotrypsin (Fragment) OS=Homo sapiens OX=9606 GN=SERPINA3 PE=1 SV=3
MERMLPLLALGLLAAGFCPAVLCHPNSPLDEENLTQENQDRGTHVDLGLASANVDFAFSLYKQLVLKAPDKNVLFSPLSLSTALAFLSLGAHNTTLTELLKGLKFNLTETSEAELHQSFQHLLRTLNQSSDELQLSMGNAMFVKEQLSLLDRFTEDAKRLYGSEAFATDFQDSAAAKKLLNDYVKNGTRGKLTDLLKDLDSQTMMVLVNYLFFKAKWEMPFDPQDTHQSRFYLSKKKWVMVPMMSLHHLTLPYFRDEELSCTVVELKYTGNASALFLLPDQDKMEEVEAMLLPETLKRWRDSLEF
>tr|M0QZC2|M0QZC2_HUMAN Serine/threonine-protein kinase D2 (Fragment) OS=Homo sapiens OX=9606 GN=PRKD2 PE=1 SV=1
MLFGLVRQGLKCDDCKFNCHKRCATRVPNDCLGEALLNGDVPMEEATDFSEADKSALMDESEDSGVLPGSHSENALHASEEEEGEGGKAQSSLG
>tr|A0A087X211|A0A087X211_HUMAN Protein CIP2A OS=Homo sapiens OX=9606 GN=CIP2A PE=1 SV=1
MDSTACLKSLLLTVSQYKAVKSEANATQLLRHLEVLSGQKLTRLFTSNQLLTSECLSCLVELLEDPNLSASLLLSLLGLLSQLAVDLETRDCLQNTYNLNSVLAGVVCRSSHTDSVFLQCLQLLQKLTYNVKLFYSGANLDELLTFLLDHLQSSEDELKMPCLGLLANLCRHNLSVQTHLKTLSNVKSFYRTLLTLLAHSSLTVVVFALSLLSSLTLNEEVGEKLFHARNLHQTFQLLFNLLLNGDGTLTRKYSVDLLMDLLKNPKLADYLTRYEHFSSCLHQVLGLLNGKDPDSSSKVLELLLAFCSVTQLRHMLTQMMFEQSPPGSATLGSHTKCLEPTVALLRWLSQPLDGSENCSVLALELFKELFEDVLDAANCSSADRFVTLLLPTLLDQLQFTEQNLDEALTRKKCERLAKALEVLLTPLCGDDTLKMHLAKLLTTVKCTTLLEQQFTYGKLDLGFGTKVADSELCKLAADVLLKTLDLLNKLKPLVPGMEVSFYKLLQDPRLLTPLAFALTSDNREQVQSGLRLLLEAAPLPDFPALVLGESLAANNAYRQQETEHLPRKMPWQSSNHSFPTSLKCLTPHLKDGVPGLNLEELLEKLQSGMVVKDQLCDVRLSDLMDVYEMKLSTLASKESRLQDLLETKALALAQADRLLAQHRCQRTQAETEARTLASMLREVERKNEELSVLLKAQQVESERAQSDLEHLFQHNRKLESVAEEHELLTKSYMELLQRNESTEKKNKDLQLTCDSLNKQLETVKKLNESLKEQNEKSLAQLLEKEEQRKEVQNQLVDREHKLANLHQKTKVQEEKLKTLQKEREDKEETLDLLRKELSRTEQLRKELSLKASSLEVQKAQLEGRLEEKESLVKLQQEELNKHSHMLAMLHSLSGGKLNPETVNLSL
>tr|J3QLG8|J3QLG8_HUMAN N-acetylglucosaminylphosphatidylinositol deacetylase (Fragment) OS=Homo sapiens OX=9606 GN=PIGL PE=1 SV=1
MEAMWLLCVALAVLAWGFLWVWDSSERMKSREQGGRLGAESRTLLVLAHPDDEAMFFAPTVLGLARLRHWVYLLCFSAGNYYNQGETRKKELLQSCDVLGLPLSSVMLLDNRDFPDDPGMQWDTEHVARVLLQHLEVNGLNLVVTFDAGGVSGHSNHLALYAAVRALHSEGKLPKESCPQPSRGSGWG
>tr|E5RFK6|E5RFK6_HUMAN Dematin (Fragment) OS=Homo sapiens OX=9606 GN=DMTN PE=1 SV=8
MERLQKAKMDNQVLGYKDLAALPKDKALLDLERPDLMLYEPHFTYSLLEHVELPRSRERSLSPKSTSPPPS
>tr|C9JPR9|C9JPR9_HUMAN Meiosis 1 arrest protein (Fragment) OS=Homo sapiens OX=9606 GN=M1AP PE=1 SV=1
MHPGRTTGKGPSTHTQLDQQPPRLLLVHLALPSWADLCTNLCEALQNFFSLACSLMGPSRMSLFSLYMVQDQHECLLPFVQVKGNFARLQTCLSELRMLQREGCFRSQGASLRLAVEDGLQQFKQYSRHVTTRAALTYTSLE
>tr|M0QZ09|M0QZ09_HUMAN NAD-dependent protein deacetylase sirtuin-6 (Fragment) OS=Homo sapiens OX=9606 GN=SIRT6 PE=1 SV=8
DKGKCGLPELFDPPEELERKVWELARLVWQSSSVVFHTGAGLSTASGLPDFRDKLAELHGNMFVEECAKCKTQYVRDTVVGTMGLKATGRLCTVAKARGLRACRGELRDTLLDWEDSLPDRDLALADEASRNADLSLTLGTSLQLRPSGNLPLATKRRGGRLVLVNLQPTKHDRHADLRLHGYVDEVMTRLMKHLGLELPAWDGPRVLERALPPLPRPPTPKLEPKEESPTRLNGSLPAGPKQEPCAQHNGSEPASPKRERPTSPAPHRPPKRVK
>tr|A0A087WTQ0|A0A087WTQ0_HUMAN Neuroblastoma breakpoint family member 14 OS=Homo sapiens OX=9606 GN=NBPF14 PE=4 SV=1
MVVSAGPLSSEKAEMNLLELNEKLRPQLAEKKQQFRNLKEKCFLTQLSGFLANQQKKYKYEECKDLLKFMLRNERQFKEEKLAEQLKQAEELRQYKVLVHAQERELTQLREKLREGRDASRSLNEHLQALLTPDEPDKSQGQDLQEQLAEGCRLAQHLVQKLSPENDNDDDEDVQVEVAEKVQKSSAPREMQKAEEKEVPEDSLEECALTYSNSHGSYDSNQPHRKTKLTFEEDKVDSTLLGSSSHVEWEDAVHLLPENESDDEEEEEKGPVSPRTSVGSSEKGGPRGNRSQAQQGAAG
>tr|A0A087WY63|A0A087WY63_HUMAN Hemicentin-2 OS=Homo sapiens OX=9606 GN=HMCN2 PE=1 SV=1
MLLAPEGSSSGKLRLPAAQERDAGTYTCRAVNELGDASAELQLAVGHAPQLTELPRDVTVELGRSALLACRATGRPPPTVTWRRGDGQPLGLRLGAGRGSRSRQPDSGVLFFESVAPEDQAPYVCEARNVFGKVQAEARLLVTGHAPPQLASSAPTVRVLEGQPVSLPCLVLAGRPLPERHWLKDGRPLPPGSRHSLRADGSLHLDRALQEHAGRYSCVATNTAGSQHRDVELVVQVPPRLHPTATHHLTNEGVAASLPCVASGVPAPTLTWTKETNALTSRGPHYNVSKEGTLLLAQPSAQDAGAYVCTATNTVGFSSQEMRLSVNTKPRLHMNGSRNADVPLQVTAKAGEEVTLDCEAKGSPPPLVTWTKDSRPVPPLTNRYGLLPSGSLRLAQVQVGDSGHYECTASNPAGSASHRYVLGVQGRTSWQPQSLPVPHHPACLSGLSVPLLQPTPRSVRLCHLSLRAPLPPPFATPTSCLSQACLSSSTLSLHLSPYPLRGPGDAVQRPPTTQGRAQWGLGFGRTGVRGEPMKVGLRGSLPGTRGPAGSPGCGDGKRPVRCHRAPPAGSLLMPPRGPSEPLLPPLPSTRHFVHL
>tr|A0A087X1Q2|A0A087X1Q2_HUMAN Follistatin-related protein 3 (Fragment) OS=Homo sapiens OX=9606 GN=FSTL3 PE=1 SV=1
MLGGRPRCECAPDCSGLPARLQVCGSDGATYRDECELRAARCRGHPDLSVMYRGRCRKSCEHVVCPRPQSCVVDQTGSAHCVVC
>tr|K7EKE2|K7EKE2_HUMAN Delta-tubulin (Fragment) OS=Homo sapiens OX=9606 GN=TUBD1 PE=1 SV=1
MEPKVLNQMLSKAAQSGQWKYGQHACFCQKQGSGNNWAYGYSVHGPRHEESLMNLLRKEVEKCDSFSGFFLLMSMAGGTGSGLGAFVTQNLEDQYSN
>tr|A0A2R8Y7E5|A0A2R8Y7E5_HUMAN Serpin B6 (Fragment) OS=Homo sapiens OX=9606 GN=SERPINB6 PE=1 SV=1
MANRLFGEKSCDFLSSF
>tr|A0A0D9SG31|A0A0D9SG31_HUMAN G-protein-coupled receptor 182 (Fragment) OS=Homo sapiens OX=9606 GN=GPR182 PE=4 SV=1
XSSSSCSTQHSLLLTKGDSQPAAAAPHPEPSLSFQAHHLLPNTSPLSPTQPLTPS
>tr|E9PMN3|E9PMN3_HUMAN Liprin-beta-2 (Fragment) OS=Homo sapiens OX=9606 GN=PPFIBP2 PE=1 SV=1
MASDASHALEAALEQMDGLLAGTKTGADLSDGTCEPGLASPASYMNPFPVLHLLEDLRLALEMLELPQER
>tr|B7ZBA8|B7ZBA8_HUMAN Coiled-coil domain-containing protein 154 OS=Homo sapiens OX=9606 GN=CCDC154 PE=1 SV=1
MQALDKRLVEVREALTRLRRRQVQQEAERRGAEQEAGLRLAKLTDLLQQEEQGREVACGALQKNQEDSSRRVDLEVARMQAQVTKLGEEVSLRFLKREAKLCGFLQKSFLALEKRMKASESSRLKLEGSLRGELESRWEKLRGLMEERLRALQGQHEESHLLEQCQGLDAAVAQLTKFVQQNQASLNRVLLAEEKAWDAKGRLEESRAGELAAYVQENLEAAQLAGELARQEMHGELVLLREKSRALEASVAQLAGQLKELSGHLPALSSRLDLQEQMLGLRLSEAKTEWEGAERKSLEDLARWRKEVTEHLRGVREKVDGLPQQLESVSDKCLLHKSDSDLRLSAEGKAREFKVGALRQELATLLSSVQLLKEDNPGRKLAEMQGKLATFQNQLMKLENCVQANKTLQNLRFNTEARLRTQEMATLWESVLRLWSEEGPRTPLGSWKALPSLVRPRVFLKDMAPGKVVPMNCWGVYQAVRWLRWKASLLKLRALRRPGGVLEKPHSQEQVQQLTPSLFLQK
>tr|D6R996|D6R996_HUMAN E3 ubiquitin-protein ligase RNF14 (Fragment) OS=Homo sapiens OX=9606 GN=RNF14 PE=1 SV=1
MSSEDREAQEDELLALASLYDGDEFRKAESVQGGETRLYLDLPQNFKLFVSGNSNECLQNSGFEYTLCFLPPLVLNFELPPDYPSSSPPSFTLSGKWLSPTQLSALCKHLDNLWEEHRGSVVLFAWMQFLKE
>tr|F5H265|F5H265_HUMAN Polyubiquitin-C (Fragment) OS=Homo sapiens OX=9606 GN=UBC PE=1 SV=1
MQLFVKTLTGKTLTLEVEPSDTLENVKAKLQDKEGLPPDQQRLLFAGKQLEDGRTLSDYNLQKESTLHLVLRLRGGMQLFVKTLTGKTLTLEVEPSDTLENVKAKLQDKEGLPPDQQRLLFAGKQLEDGRTLSDYNLQKESTLHLVLRL
>tr|A0A3B3IT61|A0A3B3IT61_HUMAN Cysteine and glycine-rich protein 3 OS=Homo sapiens OX=9606 GN=CSRP3 PE=1 SV=1
MPNWGGGAKCGACEKTVYHAEELQCNGRSFHKTCFHCTLAQDLFPLCHLWEESGVHKCH
>tr|H3BSP0|H3BSP0_HUMAN Synaptotagmin-17 (Fragment) OS=Homo sapiens OX=9606 GN=SYT17 PE=1 SV=1
MASRSSDKDGDSVHTASEVPLTPRTNSPDGRRSSSDTSKSTYSLTRRLSSLESRRPSSPLLDLKPLEFGVLSAKKEPLQ
>tr|E9PE17|E9PE17_HUMAN 28S ribosomal protein S17, mitochondrial (Fragment) OS=Homo sapiens OX=9606 GN=MRPS17 PE=1 SV=1
MSVVRSSVHARWLVGKVLGTKMQKTAKVRVTRLVLDPYLLKYFNKRKTYFAHDALQQCTVGDLVLLRALPVPRAKHVKHELAELVFKVGKVLDPVTGKPCAGTTYLESPLSSETTQLSKNLEELNLSSA
>tr|H0YLT2|H0YLT2_HUMAN Cyclin-dependent kinase 12 (Fragment) OS=Homo sapiens OX=9606 GN=CDK12 PE=1 SV=1
XADLTQQLNQSELAVLLNLLQSQTDLSLPQMAQLLNLHSNPEMQQQLEALNQSLSALTEATSQQQDSETMAPEESLKEAPSAPVLLPSAEQTTLEASSTPADMQNLLAVLLSQLMKTQEPAGSLEENNSDKNSGPQGPRRTPTMPQEEAAGRSNGGNAL
>tr|F5GZI7|F5GZI7_HUMAN Zinc finger protein 175 OS=Homo sapiens OX=9606 GN=ZNF175 PE=4 SV=1
MPADVNLSQKPQVLGPEKQDGSCEVNRGSPGDSSPEREGRHRMQQVWAPCS
>tr|A0A1B0GUC2|A0A1B0GUC2_HUMAN UBAP1-MVB12-associated (UMA)-domain-containing protein 1 OS=Homo sapiens OX=9606 GN=UMAD1 PE=1 SV=1
MFHFFRKPPESKKPSVPETEADGFVLLGDTTDEQRMTARGKTSDLEANQPLEYAFSSEHTRKKRRMAPVRESDPCL
>tr|A0A1B0GX82|A0A1B0GX82_HUMAN Serpin B7 (Fragment) OS=Homo sapiens OX=9606 GN=SERPINB7 PE=1 SV=1
MASLAAANAEFCFNLFREMDDNQGNGNVFFSSLSLFAALALVRLGAQDDSLSQLDKLLHVNTASGYGNSSNSQSGLQSQLKRVFSDLNASHKDYDLSLVNGLFAEKVYGFHKDYLECAEKLYDAKVER
>tr|E9PQ37|E9PQ37_HUMAN Growth arrest-specific protein 2 (Fragment) OS=Homo sapiens OX=9606 GN=GAS2 PE=1 SV=1
MCTALSPKVRSGPGLSDMHQYSQWLASRHEANLLPMKEDLALWLTNLLGKELTAETFMEKLDNGALLCQLAETMQEKFKESMDANKPTKNLPLKKLPCKTSAPSGSFFARDNTANFLSWCRDLGVDETCLFESEGL
>tr|E9PIT1|E9PIT1_HUMAN Exophilin-5 (Fragment) OS=Homo sapiens OX=9606 GN=EXPH5 PE=1 SV=1
MLKQPLTYRLSKEMAKNDPLELPTSRSKNVTNQKKPTPFSSRMSFRSSFASLFSFRKSGKETSKLPSLGQKGCDGHAGP
>tr|G3V473|G3V473_HUMAN Zinc finger CCCH domain-containing protein 14 (Fragment) OS=Homo sapiens OX=9606 GN=ZC3H14 PE=1 SV=1
MVMVANKKSQDQMTEDLSLFLGNNTLRFTVWLHGVLDKLRSVTTEPSSLKSSDTNLFDSNVPSNKSNFSRGD
>tr|E9PQ08|E9PQ08_HUMAN Macrophage colony-stimulating factor 1 (Fragment) OS=Homo sapiens OX=9606 GN=CSF1 PE=1 SV=1
MGWGRLQRLSLPSQCLSLLSTWLGSLLLLVCLLASRSLTEEVSEYCSHMLGSGHLQSLQRLLDSQMETSCQLTFEFVDQEQLKDPVCYLKKAFLLVQDLMEDTMRFRDNTPNALALVQLQELSLRLKSCFTKDYEEHDKACVRTFYETPL
>tr|K7ELM1|K7ELM1_HUMAN Ankyrin repeat domain-containing protein 27 OS=Homo sapiens OX=9606 GN=ANKRD27 PE=1 SV=1
MALYDEDLLKNPFYLALQKCRPDLCSKVAQLHGLVLVPCKGSLSSSLQSTCQFESYLLLPVEEHFQTLNGKDVFLQGNRLKLGAGFACLLSVPLLFEETFYNEKEESFSLLCLAHPLEKRESSEEPLAPSDPFSLKTLEDVREFLGRHSERFDRNLASFHRTFRECERKSLRHHLDSANALYTKCLQQLLRDSHLKMLAKQEAQMNLMKQAVELYVHHELYNLLFKYVGTMEASEDAAFNKLTRSLQDLQQKDLGVKPEFSFNLPRAKRELAQLNKCTSPQQKLVCLRKVVQLLTQSPSQRVNLETMCADDLLSVLLYLLVKTELPNWMANLSYLKNFRFSSLAKDELGYCLTSFEAALEYLRQGSLSAKPPVRSHPCPGLPLWASWFP
>tr|A0A1B0GX63|A0A1B0GX63_HUMAN Calcium-responsive transcription factor (Fragment) OS=Homo sapiens OX=9606 GN=CARF PE=4 SV=1
MEQSNDSLRVNHNDGEESKTSAQVFEHLLCMDSRDSSFGQNDSPTVLPLTTREANNSLLSQNLPGPLTQTQTL
>tr|K7ES33|K7ES33_HUMAN Flt3-interacting zinc finger protein 1 OS=Homo sapiens OX=9606 GN=FIZ1 PE=1 SV=1
MDDVPAPTPAPAPPAAAAPRVPFHCSECGKSFRYRSDLRRHFARHTALNASTVGFSPLPCSPALACPP
>tr|A0A1B0GU50|A0A1B0GU50_HUMAN Spindlin-2B (Fragment) OS=Homo sapiens OX=9606 GN=SPIN2B PE=3 SV=1
TRAAAGRATGSANMTKKKVSQKKQRGRPSSQPRRNLVGCRLSHGWKEGDEPLTQWKGTVLDQLPETTGGSDK
>tr|H7C2A0|H7C2A0_HUMAN Glycerol kinase (Fragment) OS=Homo sapiens OX=9606 GN=GK PE=1 SV=8
NAPAAPVSPGPSVPVAVVPSGSSVPAPGTSSVWLDLRTQSTVESLSKRLPGNNNFVKSKTGLPLSTYFSAVKLRWLLDNVRKVQKAVEEKRALFGTLDSWLLWSLTGGVNGGVHCTDVTNASR
>tr|D6RG20|D6RG20_HUMAN Peptidyl-glycine alpha-amidating monooxygenase (Fragment) OS=Homo sapiens OX=9606 GN=PAM PE=1 SV=1
MAGRVPSLLVLLVFPSSCLAFRSPLSVFKRFKETTRPFSNECLGTTRPVVPLDSSDFALDLRMPGVTP
>tr|C9JTW8|C9JTW8_HUMAN F-box-like/WD repeat-containing protein TBL1XR1 (Fragment) OS=Homo sapiens OX=9606 GN=TBL1XR1 PE=1 SV=8
MSLSSDEVNFLVYRYLQESGFSHSAFTFGLESHLSQSNLNGALVPPAALLSLLQKGLQYVE
>tr|A0A2R8Y646|A0A2R8Y646_HUMAN B9 domain-containing protein 1 OS=Homo sapiens OX=9606 GN=B9D1 PE=1 SV=1
MATASPSVFLLMVNGQVESAQFPEYDDLYCKYCFVYGQDWAPTAGLEEGLSQLTSKSQDVRQALVWNFPLDVTFKSTNPYGWPQLVLSVYGPDVFGNDVVRGYGAVHVPFSPGRHKRTLPMFVPESTSKLQKFTSWFMGRRPEYTDPKVVAQGEGREGKAPSPLLPPSPLQVTAWEWVGPGLG
>tr|A0A140T930|A0A140T930_HUMAN HLA class I histocompatibility antigen, C alpha chain OS=Homo sapiens OX=9606 GN=HLA-C PE=1 SV=1
MRVMAPRTLLLLLSGALALTETWACSHSMRYFYTAVSRPGRGEPRFLAVGYVDDTQFVRFDSDAASPRGEPRAPWVEQEGPEYWDRETQKYKRQAQTDRVSLRNLRGYYNQSEAGSHTLQWMYGCDLGPDGRLLRGYDQSAYDGKDYLALNEDLRSWTAADTAAQLTQRKWEAARAAEQQRAYLEGTCVEWLRRYLENGKETLQRAEHPKTHVTHHLVSDHEATLRCWALGFYPAELTLTWQRDGEDQTQDTELVETRPAGDGTFQKWAAVVVPSGEEQRYTCHVQHEGLPEPLTLRWEPSSQPTLPLVGLVAGLAVLAVLAVLGAVVAVVMCRRKSSGREGVRSGVWPATVPRALMSLSSLVKPETAACVGLRCRLSSHLSFVTSRASGLSFCKGL
>tr|F8W9A4|F8W9A4_HUMAN Transcription factor-like 5 protein OS=Homo sapiens OX=9606 GN=TCFL5 PE=1 SV=1
MTEVEYTQLQHLLCSHMEAAADGELETRLNSALLAAAGPGAGAGGFAAGGQGGAAPVYPVLCPSALAADAPCLGHLDFQELRMMLLSEAGAAEKTSGGGDGARARADGAAKEGAGAAAAAAGPDGAPEARAKPAVRVRLEDRFNSLPAEPPPAPRGPEPPEPGGALNNLVTLLRHPSELMNVPLQQQNKCTALVKNKTAATTTALQFTYPLFTTNACSTSGNSNLSQTQSSSNSCSVLEAAKHQDLGLPRAFSFCYQQELESTKQTLGSRNKVLPEQVWLKVGEAALCKQALKRNRSRMRQLDTNVERRALGELQNVGEGATATQGAWQSSESSQANLGEQAQSGPQGGRSQRRERHNRMERDRRRRLRLCCDELNLLVPFCNAETDKATTLQWTTAFLKYLQERHGDSLKKVLSTNSRYVMLWTCFLKMKSAVDGKNPQHAYRTANHKWLCLHEARSFAFEVSLWAHFQLFRVRLPEGFLSL
>tr|F5H432|F5H432_HUMAN Peroxisomal targeting signal 1 receptor (Fragment) OS=Homo sapiens OX=9606 GN=PEX5 PE=1 SV=1
MAMRELVEAECGGANPLMKLAGHFTQDKALRQEGLRPGPWPPGAPASEAASKPLGVASEDELVAEFLQDQNAPLVSRAPQTFKMDDLLAEMQQLEQSNFRQA
>tr|H0YII9|H0YII9_HUMAN Acyl-CoA synthetase short-chain family member 3, mitochondrial (Fragment) OS=Homo sapiens OX=9606 GN=ACSS3 PE=1 SV=1
XLAEHGVAALFTAPTALRALRQQDPGAALGKQYSLTRFKTLFVAGERCDVETLEWSKNVFRVPVLDHWWQTGLKH
>tr|H0YF54|H0YF54_HUMAN von Willebrand factor A domain-containing protein 3B (Fragment) OS=Homo sapiens OX=9606 GN=VWA3B PE=1 SV=1
XSKLDLVKDKLLQFLQEQLKYKSKFNFVKFDGQAVAWREQLAEVNEDNLEQAQSWLRDLKLGSSTNTLSALKTAFADKETQALYLLTDGRPDQGTSSHLLLTAAV
>tr|F8WB72|F8WB72_HUMAN 60S ribosomal protein L35a OS=Homo sapiens OX=9606 GN=RPL35A PE=1 SV=1
MSGRLWSKALFAGYKRGLRNQREHTALLKLEGVYARDETEFYLGKRCAYVYKAKNWD
>tr|F5GXE1|F5GXE1_HUMAN Transmembrane 7 superfamily member 3 (Fragment) OS=Homo sapiens OX=9606 GN=TM7SF3 PE=1 SV=1
MALLLSYSERDPVPGGCNLEFDLDLDPNLYLEYNFFETTLKFAPANLGYARGVDPPPCDAGTDQDSRWRLQYDVYQYFLPENDLTE
>tr|F8WD62|F8WD62_HUMAN YY1-associated protein 1 OS=Homo sapiens OX=9606 GN=YY1AP1 PE=1 SV=1
MEDLFETFQDEMGFSNMEDDGPEEEERVAEPQANFNTPQALRQLLLLM
>tr|A0A3B3IRN2|A0A3B3IRN2_HUMAN Male-specific lethal 3 homolog (Fragment) OS=Homo sapiens OX=9606 GN=MSL3 PE=1 SV=1
XTTGEPATPKRRKAEPEALQSLRRSTRHSANCDRLSESSASPQPKRRQQDTSASMPKLFLHLEKKTPVHSRSSSPLPLTPSKEGSAVFAGFEGRRTNELNEVLSWKLVPDNYPPGDQPPPPSYLYGAQHLLRLFGF
>tr|A0A0G2JRW2|A0A0G2JRW2_HUMAN Active breakpoint cluster region-related protein (Fragment) OS=Homo sapiens OX=9606 GN=ABR PE=1 SV=1
VEAGKGLEMRKLVLSGFLASEELYLNQLEALLLPMKPLKATATTSQPVLTLQ
>tr|A0A1W2PPY3|A0A1W2PPY3_HUMAN IQCJ-SCHIP1 readthrough transcript protein (Fragment) OS=Homo sapiens OX=9606 GN=IQCJ-SCHIP1 PE=1 SV=1
MQMEELKRLQNPLEQVNDGKYSFENLQRAWREYLQRQEPLGKRSPSPPSVSSEKLSSSVSMNTFSDSSTPDYREDGMDLGSDAGSSSSSSRASSQSNSTKVTPCSECKSSSSPGGSLDLVSALEDYEEPFPVYQKKVLDEWAPEEDGEEEEEEDERDQ
>tr|A0A2R8Y5F6|A0A2R8Y5F6_HUMAN Vacuolar protein sorting-associated protein 33A (Fragment) OS=Homo sapiens OX=9606 GN=VPS33A PE=4 SV=1
EFLDKCAGSKDSD
>tr|H0YML6|H0YML6_HUMAN Maspardin (Fragment) OS=Homo sapiens OX=9606 GN=SPG21 PE=1 SV=1
MGELKVSPDYNWFRGTVPLKKLLVDDDDSKLWSLYDAGPR
>tr|A0A5H1ZRS0|A0A5H1ZRS0_HUMAN Coiled-coil domain-containing protein 67 OS=Homo sapiens OX=9606 GN=DEUP1 PE=1 SV=1
MENQAHNTMGTSPCEAELQELMEQLDLMVSNKKMDWERKMRALETRLDLRDQELANAQTCLDQKGQEVGLLRQKLDSLEKCNLAMTQNYEGQLQSLKAQFSKLTNNFEKLRLHQMKQNKVPRKELPHLKEELPFELSNLNQKLEEFRAKSREWDKQELLYQTHLLSLDAQQKLLSEKCNQFQKQAQSYQTQLNGKKQCLEDSSSELPRLLCDPDPNCELNERDEFLLEKLKSAVNELALSRNKLQDENQKLLQELKMYQRQCQAMEAGLSEVKSELQSRDDLLRLLEMERLQLHRELLKLGECQNAQGNKTRLESSYLPSLKEPERKLKELFSVMQDQPNHEKELNKLRSQLQQVEEYHNSEQERMRNELSDLTEELHQKELTLATVTKKAALLEKQLKMELELKEKMLAKQKVSDMKYKAVRTENTHLKGMMGDLDPGEYMSMDFTNREQSRHTSLNKLQYENERLRNDLAKLHVNGKSTWTNQNTYEETGRYAYQSQLKT
>tr|H0Y8N5|H0Y8N5_HUMAN Peptidylprolyl isomerase domain and WD repeat-containing protein 1 (Fragment) OS=Homo sapiens OX=9606 GN=PPWD1 PE=1 SV=1
YKFPKNVNWEYKTDTDLYEFAKCKAYPTSVCFSPDGKKLATLGSDRKVRLFRFVTGKLMRVFDESLSMFTELQQMRQQLPDMEFGRRMAVERELEKVDAVRLLNLVFDETGHFVLYGTMLGLKVLNVETNRG
>tr|A0A494C193|A0A494C193_HUMAN Uncharacterized protein OS=Homo sapiens OX=9606 PE=4 SV=1
MGLFQLLRDRRLSSRGPGLHTPKAETRRRKGLTTGLMTQAERQKQAHQRQAAMRETALWCTGHLRPRTHTHTGTHTQTDRERERNTQRLRDRERRENGRHTHTYTHRHTHRVL
>tr|A0A0C4DGS2|A0A0C4DGS2_HUMAN Acetylcholinesterase collagenic tail peptide OS=Homo sapiens OX=9606 GN=COLQ PE=1 SV=1
MVVLNPMTLGLYLQLFFLSLVSQPTFLNSVLPLSAALPSLDQKKRGGHKACCLLTPPPPPLFPPPFFRGGRSPLLSPDMKNLMLELETSQSPCMQGSLGSPGPPGPQGPPGLPGKTGPKGEKGELGRPGRKGRPGPPGVPGMPGPLGWPGPEGPRGEKGDLGMMGLPGSRGPMGSKGYPGSRGEKGSRGEKGDLGPKGEKGFPGFPGMLGQKGEMGPKGEPGLAGHRGPTGRPGKRGKQGQKGDSGVMGPPGKPGPSGQPGRPGPPGPPPAGQLLMGPKGERGFPGPPGRCLCGPTMNVNNPSYGESVYGPSSPRVPVLFVVNNQEELERLNTQNALAFRRDQRSLYFKDSLGWLPLQLTPFYPVDYTADQHGTCGDGLLQPGEECDDGNSDVGDDCLRDCHRAYCGDGHRHEGVEDCDGSDFGYLTCETYLPGSYGDLQCTQYCYLDSTPCRYFT
>tr|E5RJD0|E5RJD0_HUMAN Ganglioside GM2 activator (Fragment) OS=Homo sapiens OX=9606 GN=GM2A PE=1 SV=1
MSWVEAAGVSSTALEDRLVAKHEEVPEVSVQYEEKFQNHHKLPSQLSSFSWDNCDEGKDPAVLRSLTLEPDPLLVPGNVTLSVMGSTSVPLSSPLKVDLVLEKEVAGLWLKLPCTDYLGSCTFEHFCDVLDMLLPTGEPCPEPLRT
>tr|E9PIE1|E9PIE1_HUMAN Thy-1 membrane glycoprotein OS=Homo sapiens OX=9606 GN=THY1 PE=4 SV=1
MNLALSLALLLTGLPRAEGDQPNGLPSGPEPSSGLPP
>tr|E9PKE7|E9PKE7_HUMAN 182 kDa tankyrase-1-binding protein (Fragment) OS=Homo sapiens OX=9606 GN=TNKS1BP1 PE=1 SV=1
MKVSTLRESSAMASPLPREMEEELVPTGSEPGDTRAKPPVKPKPRALPAKPALPAKPSLLVPVGPRPPRGPLAELPSARKMNMLAGPQPYGGSKRPLPFAPRPAVEASTGGEATQETGKEEAGKEEPPPLTPPARCAAPGGVR
>tr|A0A0G2JNK8|A0A0G2JNK8_HUMAN Leukocyte-associated immunoglobulin-like receptor 1 OS=Homo sapiens OX=9606 GN=LAIR1 PE=1 SV=1
MEREMEDLPRPSLSAEPGTVLPLGSHVTFVCRGPVGVQTFRLERESRSTYNDTEDVSQASPSESEARFRLDSVSEGNAGPYRCLYYKPPKWSEQSDYLELLVKETSGGRDSPDTEPGSSAGPTQRPSDNSHNEHAPASQGLKAEHLYLLLGVSVVFLFCLLLLVLFCLHRQNQLKQGPPRSKDEEQKPQQRPDLAVDVLERTADKATVNGLPEKDRETDTSALAAGSSQEVTYAQLDHWALTQRTARAVSPQSTKPMAESLTYAAVARH
>tr|A0A1B0GWD2|A0A1B0GWD2_HUMAN UBAP1-MVB12-associated (UMA)-domain-containing protein 1 OS=Homo sapiens OX=9606 GN=UMAD1 PE=1 SV=1
MFHFFRKPPESKKPSVPETEADGFVLLEASQRLSSDVLLKVLTLGQTLWVGFVAPRLTLYPWQELQQMSKE
>tr|G3V3P6|G3V3P6_HUMAN N-myc downstream-regulated gene 2 protein OS=Homo sapiens OX=9606 GN=NDRG2 PE=1 SV=1
MAELQEVQLTEEKPLLPGQTPEAAKEAELAARLLLDQGQTHSVETPYGSVTFTVYGTPKPKRPALLTYHDVGLNYKSCFQPLFQFEDMQELLQNFVRVHVDAPGMEEGAPVFPLGYQYPSLDQLADMLPCVLQYLK
>tr|H3BTP0|H3BTP0_HUMAN Cysteine-rich secretory protein LCCL domain-containing 2 (Fragment) OS=Homo sapiens OX=9606 GN=CRISPLD2 PE=1 SV=8
MCTHYTQLVWATTNKLGCAVNTCRKMTVWGEVWENAVYFVCNYSPKGNWLGEAPYKNGRPCSECPPSYGGSCRNNLCYREETYTPKPETDEMNEVETAPLPEENHVWLQPR
>tr|H0YA24|H0YA24_HUMAN Pleiotropic regulator 1 (Fragment) OS=Homo sapiens OX=9606 GN=PLRG1 PE=1 SV=1
XLWDLASGKLKLSLTGHLSTVRGVLVSTRSPYLFSCGEDKQVKCWDLEYNKVLRHYHGHLSAVYGLDLHPTLDVLVTCSRDSTARLWDVRTKASVHTLSGHTNAVATVRCQAAEPQLLTGSHDTTLRLWDLVAGKTRVTLTNHKKSVRAVVLHPRQ
>tr|E5RIW3|E5RIW3_HUMAN Tubulin-specific chaperone A OS=Homo sapiens OX=9606 GN=TBCA PE=1 SV=1
MYEKEAKQQEEKLEKMRAEDGENYDLKKQAELLQESRMMLPDCQRRLEAAYLDLQRLLENEKDLEEAEEYKEARLVLDSVKLEA
>tr|H7C244|H7C244_HUMAN DDB1- and CUL4-associated factor 17 (Fragment) OS=Homo sapiens OX=9606 GN=DCAF17 PE=1 SV=1
XELKLNDFCKASEVNLSKLMFVPSASGYKAKNGLQEMDCCSLESDWLYFHPDASGRLLHVGPNQVKVLKLTELENNSSQHQLSEDFVLLANRENHKNENVLTVTASGRVVKKSFNLLDDDPEQETFKLVDYEDELDLLSVVAVTQLDAEGKAHLDFHCNEYGTLLKSLPLVESWDVTYSHEVYFDRDLVLHLEQKPNRVFSCYVYQMLCDTGEEEETLNRSC
>tr|D6RC77|D6RC77_HUMAN Phosphoacetylglucosamine mutase (Fragment) OS=Homo sapiens OX=9606 GN=PGM3 PE=1 SV=1
MGGEWGQSALCPESAQEWTYQVGQHLVDMDLGALTKYSALHAKPNGLLLQYGTAGFRTKAEHLDHVMFRMGLLAVLRSKQTKSTLGVMVTASHNPEEDNGVKLVDPLGEMLAPS
>tr|F8W0Q1|F8W0Q1_HUMAN Actin-related protein 6 OS=Homo sapiens OX=9606 GN=ACTR6 PE=1 SV=1
MTTLVLDNGAYNAKLGYSHENVSVLPNCQFRSKTARLKTFTANQLDELKDPSGLFYLLPFQKGYLVNWDVQRQVWDYLFGKEMYQVDFLDTNLLLTEPYFNFTSLQESMNELLFEEYQFQAVLRVNGSCSVAQARVWWHKHGSL
>tr|H0YLA0|H0YLA0_HUMAN Protein regulator of cytokinesis 1 (Fragment) OS=Homo sapiens OX=9606 GN=PRC1 PE=1 SV=1
MRRSEVLAEESLVCLQKALNHLRELWELLGLPEDQRLQRTEVVKKHLKELLDMMLAEEESLKERLLKSLSVCQKELNTLCSELHVEPFQEFTWNLLTVVRCLLQEEGETT
>tr|C9J6Y3|C9J6Y3_HUMAN Solute carrier family 26 member 6 (Fragment) OS=Homo sapiens OX=9606 GN=SLC26A6 PE=1 SV=1
MGLADASGPRDTQALLSATQAMDLRRRDYHMERPLLNQEHLEELGRWGSAPRTHQWRTWLQCSRARAYALLLQHLPVLVWLPRYPVRDWLLGDLLSGLSVALMQLPQGLAYALLAGLPPVFGLYSSFYPVFLYFLFGTSRHLSVATPGPLPLLTAPGRPTGGAGPDPLR
>tr|A0A590UJX0|A0A590UJX0_HUMAN Forkhead box protein O3B (Fragment) OS=Homo sapiens OX=9606 GN=FOXO3B PE=4 SV=1
METDLAEMPEKGGENCGRVELVAWKDELPAPEGKTVGSGEVALGWLSPLSWGWMGFLSETEELGMGAPPF
>tr|A0A1B0GWD6|A0A1B0GWD6_HUMAN ATPase H(+)-transporting lysosomal accessory protein 2 (Fragment) OS=Homo sapiens OX=9606 GN=ATP6AP2 PE=1 SV=1
FHRPRATVMVMVKGVNKLALPPGSVLSYPLENLSRHKHLAKDHSPDLYSLELAGLDELGKRYGEDSEQFRDASKLLVDALQKFADDMYSLYGGNAVVELVTVKSFDTSLLRKTRTLLEAKQAKNPASPYNLAYKYNFEYSVVFNMVLWLMLALALAVLLTSYNLWNMDPGYDSLLYRMTNQKLRMD
>tr|H3BMV7|H3BMV7_HUMAN ATP-dependent RNA helicase DDX19B OS=Homo sapiens OX=9606 GN=DDX19B PE=4 SV=1
MATDSWALAVDEQEAAAESPTELNCPLSVWYW
>tr|I3L0R3|I3L0R3_HUMAN FLYWCH-type zinc finger-containing protein 1 (Fragment) OS=Homo sapiens OX=9606 GN=FLYWCH1 PE=1 SV=1
MPLPEPSEQEGESVKAGQEPSPKPGTDVLPAAPRKPREFSKLVLLTA
>tr|A0A2R8Y5Y6|A0A2R8Y5Y6_HUMAN DOMON domain-containing protein FRRS1L (Fragment) OS=Homo sapiens OX=9606 GN=FRRS1L PE=4 SV=1
XFYDLRYLSEEVSSAKHYAGQRLQDKSHMLPVYVE
>tr|V9GYW6|V9GYW6_HUMAN Casein kinase II subunit alpha (Fragment) OS=Homo sapiens OX=9606 GN=CSNK2A1 PE=4 SV=2
MYELLKALDYCHSMGLMHRDVKPHNVMLDHEHRKLRLLDWGL
>tr|C9J9P4|C9J9P4_HUMAN Phospholipid scramblase (Fragment) OS=Homo sapiens OX=9606 GN=PLSCR1 PE=1 SV=1
MDKQNSQMNASHPETNLPVGYPPQYPPTAFQGPPGYSGYPGPQVSYPPPPAGHSGPGPAGFPVPNQPVYNQPVYNQPVGAAGVPWMPAPQPPLNCPPGLEYLSQLDQLLLHQQLELLEAEDTDCCTRNCCGPSRPFTLRLLDNMGQEVLTLERPLRCSSCCCPCCLQELELQAPPGVPLGYVLQTWHPCLPKFTLQNEKREDVLKLSGPCVVCSCCGDVDFELKSLDEQCVVGKLSKHWTGLLREAFT
>tr|A0A2R8Y752|A0A2R8Y752_HUMAN Leishmanolysin-like peptidase (Fragment) OS=Homo sapiens OX=9606 GN=LMLN2 PE=3 SV=1
DETQKSVSLLRPPFSQLPSKSRSSSLTLPSSRDPQPLRLQSCYLGDHLSDGAWDPEGEGMRGGSRALAAVREATQRLQAVLAVQGPLLLSRDPAQYCHAVWGDPDSPNYHRCSLLNPGYKGESCLGAKLPDTHLRGYALWPEQGPPQLVQPDGPGVQNTDFLLYVRVAHTSKCHQEPSVLAYAACCQLDSEDRPLAGTLVYCAQHLTSPSLSHSDLVMATLHELLHALGFSGQLFKKWRDCPSGFSVRENCSTRQLVTRQDEWGQLLLTTPAVSLSLAKHLGVSGASLGVPLEEEEGLLSSHWEARLLQGSLMTATFDGAQRTRLDPLTLAAFKDSGWYQVNHSAAEELLWGQGSGPEFGLVTTCGTGSSDFFCTGSGLGCHYLHLDKGSCSSDPMLEGCRMYKPLANGLPGYYGLLFCPRGRLCQTNEDLNAVTSPPVSLSTPDPLFQLSLELAGPPGHSLGKEQQEGLAEAVLEALASKGGTGRCYFHGPSLTTSLVFTVHMWKSPGCQGPSVATLHKALTLTLQKKPLEVYHGGANFTTQPSKLLVTSDHNPSMTHLRLSMGLCLMLLLLVGVMGTTAYQKRATLPVRPSASYHSPELHSTRVPVRGLREV
>tr|H0Y424|H0Y424_HUMAN LIM domain only protein 7 (Fragment) OS=Homo sapiens OX=9606 GN=LMO7 PE=1 SV=8
XFKMQDYNKDDMSYRRLSAVEPKTALPFNRFLPNKSRQPSYVPAPLRKKKPDKHEDNRRSWASPVYTEADGTFSSQFLLLQALQTYSDDLLSSETHTKLDPTSGPRLLTRRKNLSYAPGYRRDDLEMAALDPDLENDDFFVRKTGAFHANPYVLRAFEDFRKFSEQDDSVERDLLLQCREGELVLPDLEKDDMLVRRLPAQKKEVPLSGAPDRYHPVPFPEPWTLPPELQAKFLCVLERTCPSKEKSNSCRLLVPSYRQKKDDMLTRKLQSWKLGTTVPPLSFTPGPCSEADLKRWEALREASRLRHKKRLMVERLFQKLYGENGSKSMSDVSAEDVQNLRQLRYEEMQKLKSQLKEQDQKWQDDLAKWKDRRKSYTSDLQKKKEEREELEKQALEKSKRSSKTFKEMLQDRESQNQKSTVPSRRRMYSFDDVLEEGKRPPTMTVSEASYQSERVEEKGATYPSELPKEDSTTFAKREDRVTTELQLPSQSPVEEQSPASLSSLRSRSTQMESTRVSASLPRSYRKTDTVRLTSVVTPRPFGSQTRGLSSLPRSYTMDDAWKYNGDVEDLKRTPNNVVSTPAPSPDASQLASSLSSQKEVAATEEDVTRLPSPTSPFSSLSQDQAATSKATLSSTSGLDLMSESGEGELSPQREVSRSQDQFSDMRLSLNQTPGKSLDFGFTLKWDLPGLFVASVEAGSPAEFSQLQVDDELLALNNTKFSYNDSKEWEEAMAKAQETGHLVMDVRRYGKAGSPETKWLDATSGLYNSEKSSNLSVTTDFSESLQSSNLESKELNGLHDESNAFESKASESLSLKNLKRRSQFFEQGSSDSVVPDLPVPTLSAPSRWVWDQEEERKRQERWQKEQDRLLQEKYQREQEKLREEWQRAKQEAERENSKYLDEELMVLSSNSMSLTTREPSLATWEATWSEGSKSSDREGTRAGEEERRQPQEEVVHEDQGKKPQDQLVLERERKWEQQLQEEQEQKRLQAEAEEQKRPAEEQKRQAELERETSVRLYQYRRPVDSYDLPKTEEASSGFLPGDRNKSRSTTELDDYS
>tr|H0Y9P4|H0Y9P4_HUMAN Androgen-dependent TFPI-regulating protein (Fragment) OS=Homo sapiens OX=9606 GN=ADTRP PE=1 SV=1
XLLYPKVLDTVLPVWLNHAMHTFLFPLTLAEVVLRPHSYPSKKTGLTLLAAASLAYLSRLLWLYFETGTWVYPVFAKLSLLGLAAFFSLSYVFLASLYLLGEKLNHWKWGDMRQPRKKRK
>tr|C9J9W9|C9J9W9_HUMAN Calcium-independent phospholipase A2-gamma (Fragment) OS=Homo sapiens OX=9606 GN=PNPLA8 PE=4 SV=1
MSLNLTVDLYLYLLSNARSVCGKQRSKQLYFLFSPKHYWRLSHLSLQRGFHTNLL
>tr|A0A1B0GU45|A0A1B0GU45_HUMAN Inositol 1,4,5-triphosphate receptor-associated 2 OS=Homo sapiens OX=9606 GN=IRAG2 PE=1 SV=1
MASPRKVTEKRHNPVESLCRKLRALHKREALSNPLQQLLKYQSSSFDSPQTNTKKYFEEVLRKMTAACVPTPGSHWSSSEEVDAFLSSPQLLSPRTPSTSHLSSPETATYSVLLTSSENVSKPKSQSNKNYTSLMSQLRKAEFFSNKDLNNYCSENNFSTLTLDFDSTFVQSLKCFDPQDSVVKKLSLNEDGWKQEADDGKEDVLYSLNRACKEEALTSLFNACDLKRKELLCSSFSKGSVGVAKLLNFLRQTTSQNSEDSGLEQLWNMLDPEKRDPHVDLETFQAMMKDWMAYCGNTWEGVNHRLSSLLDDSVCEQDGLKSDGTMKMSTDLTDSTLGSFEALGGETSKGVLEVSDLLAYVADLHFNKRKLEEENNKFKLALETLEETNSQLSEDCTELRLQVKSAHQALMRTNLLKEELEELKLSMNASEEQKSMLVAQSKQLETENRALLLKLRLLQEENFKNLMDLDRLEKKLEDLSKTETEHQMQLHTYENTLLNKDTSLQKKGLYLEELKSTLLEYGSLLENLRGEKSKLAHELQHLQQALLTNGLQLNVNGECNSLLSEGEKSLHYELTLAQSAENTETERQHNVLNLSSLDAMMDQEMLLLLREPAQKAVEFTATLQKLHEELSKLATLLENSRRWVTNPELTVKEKWEEQLTEFNNLMEEKLDLCLLMLNLLGNHKESLDKEFAKLLELLKRFRQEYFYFRKEFLASQKQLEALKQLQEDAVNQEGLLRKRLQETSQRLEDVEEQGKDRDREAHTASEKATSLLHKLEEALSEQRNLQTLNTELSNTCQALQQKTRKLKTTLESLQKEFLEGEHHGLLFQSFLDEEFPHYDSLSCADALQQPLQEKLQCCHKLYGGQEARLHQTPLTLKHTCWYTPLLDALSLDSFTAVPTLESTPFSGVANQLHTLCERPTYGEVKDGALDVKRQHKCPGPTSGPSPGTNLSGCLRMNDDPSMEENGVERVCPESLLQSREYSSLPLPRHTSSTDGTLTSSDPGLELLNMASCDLDRNSLCKKEEDTRSASPTLEAQGTSPAHDNLAFQDSTSKDKTLLNLEAKEEPETLEEHKKEHASGDSVVSPLPVTTVKSVNLRQSENTSANEKEVEAEFLRLSLGFKCDWFTLEKRVKLEERSRDLAEENLKKELTNCLKLLESLTPLCEDDNQAQELLKKLEKSLKFLSQCAARVASRAEMLGALNQESRVSKAVEVMLQHVENLKRMYAKEHAELEELKQVLLQNERSFNPLEDDDDCQLKKRSASLNSKPSSLRRVTLASLPRNLGNAGMVAGMENNDRFSRRSSSWRLLGSKQSEHRPSLPRFLSTYSWADAEEEKCELKTKDDSEPSGEETVERTRKPSLSEKKNNPSKWDVSSVYDTLASWATNLKSSLRKANKALWLSLAFLVLFAALMSFLTGQLFQKSVDAAPTQQEDSWTSLEHLLWPFTRLRHNGPPPV
>tr|R4GMR4|R4GMR4_HUMAN Zinc finger protein 384 (Fragment) OS=Homo sapiens OX=9606 GN=ZNF384 PE=1 SV=1
XFKCHNCHRAYTDAASLEVHLSTHTVKHAKVYTCTLCSRAYTSQQVQAAAAAAAVAQAQAQAQAQAQAQAQAQAQAQASQASQQQQQQQQQQQQQQQQPPPHFQSPGAAPQGGGGGDSNPNPPPQCSFDLTPYKTAEHHKDLCLTVTTSTLQVEHLASS
>tr|A0A3B3ITB4|A0A3B3ITB4_HUMAN GTP-binding protein Rit2 OS=Homo sapiens OX=9606 GN=RIT2 PE=1 SV=1
MEVENEASCSPGSASGGSREYKVVMLGAGGVGKSAMTMQFLSHQFPDYHDPTLEDAYKTQVRLDNEPAYLDLLDTAGQLCDWLKHRWEVELWELRRTEKQNSQPCGSSTCEVGKASSSATPSLTVNHFRRLPSLKSSFFRSATPMKFPWCWWVTKLLWNSSARMP
>tr|E5RHJ7|E5RHJ7_HUMAN V-type proton ATPase subunit d 2 (Fragment) OS=Homo sapiens OX=9606 GN=ATP6V0D2 PE=1 SV=1
MLEGAELYFNVDHGYLEGLVRGCKASLLTQQDYLNL
>tr|H0YF56|H0YF56_HUMAN Phosphofurin acidic cluster sorting protein 1 (Fragment) OS=Homo sapiens OX=9606 GN=PACS1 PE=1 SV=1
XLKLYSLSSQPLDHEGLKSKLSDRSPDLDNYSEEEEESFSSEQEGSDDPLHGQDLFYEDEDLRKVKKTRRKLTSTSALTRLHPRPRSYTGLWPVFLTGFECQGQRPSPPVFVSSHSSS
>tr|A2A2G5|A2A2G5_HUMAN Glutathione hydrolase 7 (Fragment) OS=Homo sapiens OX=9606 GN=GGT7 PE=1 SV=8
MAAENEASQESALGAYSPVDYMSLTSFPRLPEDEPAPAAPLRGRKDEDAFLGDPDTAGHRCPACPGVHAKMRKDPDSFLKSARLQRLPSSSSEMGSQDGSPLRETRKDPFSAAAAECSCRQDGLTVLVTACLTFATGVTVALVMQLYFGDPQLFQQGAVVTDAARCTSLGLEVLSKQGSSVDAAVAAALCLGLVAPHSSGLG
>tr|A0A1W2PS74|A0A1W2PS74_HUMAN Neurofibromin (Fragment) OS=Homo sapiens OX=9606 GN=NF1 PE=1 SV=1
MHQECEALVQSLLHLRTRWELSQPDSLPQHTKLRPKDVPGTLLNLALLNLGSSDPSLRSAAYNLLCALTCTFNLKLEGQLLETSGLCLPANNTLFLVSLSKTLAANEPHLTLEFLEECLSGFSKSSLELKHLCLEYMTPWLSNLVRFCKHNDDAKRQRVTALLDKLLTMTLNEKQMYPSLQAKLWGSLGQLTDLLDVVLDSFLKTSATGGLGSLKAEVMADTAVALASGNVKLVSSK
>tr|E9PI40|E9PI40_HUMAN Sialidase-3 OS=Homo sapiens OX=9606 GN=NEU3 PE=4 SV=1
MRPADLPPRPMEESPASSSAPTETEEPGSSAAPDLCETFWVAMPESPSLLLLSSTRSA
>tr|D6RC52|D6RC52_HUMAN Ribonucloprotein (Fragment) OS=Homo sapiens OX=9606 GN=NHP2 PE=1 SV=1
MTKLKADPDGPEAQAEACSGERTYQELLVNQNPLAQPLASRRLTRKLYKCLKKAVKQKQLRRGVKEVQKFVNKGEKGLMVLAGDTLPLEVYCHLPVMCEDRNLPYVYLPSKTVRSTWPPDLAQHWGVWDSLP
>tr|C9JRV6|C9JRV6_HUMAN UDP-GalNAc:beta-1,3-N-acetylgalactosaminyltransferase 1 (Fragment) OS=Homo sapiens OX=9606 GN=B3GALNT1 PE=1 SV=1
MASALWTVLPSRMSLRSLKWSLLLLSLLSFFVMWYLSLPHY
>tr|R4GMU7|R4GMU7_HUMAN 60S ribosomal protein L7-like 1 (Fragment) OS=Homo sapiens OX=9606 GN=RPL7L1 PE=1 SV=2
XKMAEQEQRKLPLVPENLLKKRKAYQALKATQAKQALLAKKEQKKGKGLRFKRLESFLHDSWRQKRDKVRLRRLEVKPHALELPDKHSLAFVVRLERLDGVSLLVQRTLARLRLKKLFSGVFVKVTPQNLKMLRLVEPYVTWGFPNLKSVRELLLKRGQAKVKNKTLPLTDNTVLEEHLGECYSLGLSWGRKPGSLKL
>tr|A0A494C0E1|A0A494C0E1_HUMAN SH2 domain-containing protein 6 OS=Homo sapiens OX=9606 GN=SH2D6 PE=4 SV=1
MDKLSGSRPRLGPPLPPPRCVDSPGWREDAPSPSFLPAPGTWRHKHPFLQAQEEDEEENKYELPPCEALPLSLAPAHLPGTEEDSLYLDHSGPLGPSKPSPPLPQPTMVRGLSRSPSFPTRPLPGCHFPLKGAVSLPVAGKQGPLFGRREQGASSRVVPGPPKKPDEDLYLECEPDPVLALTQTLSFQVLMPSGPLPRTSVVPRPTTAPQETRNGTADAASKEGRKSSLPSVAPTGSASAAEDSDLLTQPWYSGNCDRYAVESALLHLQKDGAYTVRPSSGPHGSQPFTLAVLLRGRVFNLPLRRLDGGRHYALGREGRNREELFSSVAAMVQHFMWHPLPLVDRHSGSRELTCLLFPTKP
>tr|H0YB44|H0YB44_HUMAN PWWP domain-containing protein 2A (Fragment) OS=Homo sapiens OX=9606 GN=PWWP2A PE=4 SV=1
XKTGLEKMRSGKMAPKPQSRCTSTRSAEFLDQEAD
>tr|C9JEW2|C9JEW2_HUMAN Septin-10 (Fragment) OS=Homo sapiens OX=9606 GN=SEPTIN10 PE=1 SV=8
MATKTTCMSSQGSDDEQLKRENLRSLTMSGHVGFESLPDQLVNRSLQQGFCFNLLCV
>tr|A0A0G2JN59|A0A0G2JN59_HUMAN Sperm-associated antigen 11B OS=Homo sapiens OX=9606 GN=SPAG11B PE=1 SV=1
MRQRLLPSVTSLLLVALLFPGSSQARHVNHSATEALGELRERAPGQGTNGFQLLRHAVKRDLLQPRTPPYQGDVPPGLRNTLCHMQQGLCRLFFCHSGEKKRDLCSDPWNRCCVSNTDEEGKEKPEMDGRSGL
>tr|G3V355|G3V355_HUMAN Gephyrin OS=Homo sapiens OX=9606 GN=GPHN PE=1 SV=1
MATEGMLLTNHDHQLRVGVLTVSDSCFRNLAEDRSGLNLKDLVQDPSLKP
>tr|H0YFM4|H0YFM4_HUMAN KICSTOR complex protein ITFG2 (Fragment) OS=Homo sapiens OX=9606 GN=ITFG2 PE=1 SV=1
GNGHEEVVACAWDGQTYLLDHNRTVVRFQVDENLRAFCAGLYACKEGRNSPCLVYVTFNQKLYVYWEVQLERMESTNLVKLLETKPEYHSLLQELGVDPDDLPVTRALLHQTLYHPDQPPQCAPSSLQDPT
>tr|V9GYN4|V9GYN4_HUMAN Uncharacterized protein C1orf109 (Fragment) OS=Homo sapiens OX=9606 GN=C1orf109 PE=1 SV=8
MTQDRPLLAVQEALKKCFPVVEEQQGLWQSALRDCQPLLSSLSNLAEQLQAAQNLRFEDVPALRAFPDLKERLRRKQLVAGDLVLDKLGERLALLLKVRDMVSSHVERVFQLYEQHADTVGLDAVLQPSAVSPSVADMLEWLQDLERHYRK
>tr|M0QXG6|M0QXG6_HUMAN Dipeptidyl peptidase 9 (Fragment) OS=Homo sapiens OX=9606 GN=DPP9 PE=1 SV=1
MRKVKKLRLDKENTGSWRSFSLNSEGAERMATTGTPTADRGDAAATDDPAARFQVQKHSWDGLRSLLHGSRKYSGLLVNKAPHDFQFVQKTDESGP
>tr|A0A3B3IU37|A0A3B3IU37_HUMAN Mucin-15 (Fragment) OS=Homo sapiens OX=9606 GN=MUC15 PE=4 SV=1
MGLLQSLLATSRDCYSFKKKPLPKKPTMLALAKLLLLSTLFYSLLSGSHGKENQDLNTTQNLAEVFKTMENKPLSLESEANLNSDKENLTTSNLKASHSPPLNLPNNSHGLTDFSSNSSAEHSLGSLKPTSTLSTSPPLLHSFVSKVPWNAPLADEDLLPLSAHPNATPALSSENFTWSLVNDTVKTPDNSSLTVSLLSSEPTSPSVTPLLVEPSGWLTTNSDSFTGFTPYQEKTTLQPTLKFTNNSKLFPNTSDP
>tr|F5H0I7|F5H0I7_HUMAN G/T mismatch-specific thymine DNA glycosylase (Fragment) OS=Homo sapiens OX=9606 GN=TDG PE=1 SV=1
MEAENAGSYSLQQAQAFYTFPFQQLMAEAPNMAVVNEQQMPEEVPAPAPAQEPVQEAPKGRKRKPRTTEPKQPVEPKKPVESKKSGKSAKSKEKQEKLTDTFKVKRKVDRFNGVSEAELLTKTLPDLLTFNLDLVLLGLNPGLMAAYKGHHYPGPGNHFWLSEVQLNHMDDHTLPGKYGLGFTNMVERTTPGSKDLSSKEFREGGRLLVQKLQKYQPRLAVFNGKCLYELFSKEVFGVKVKNLEFGLQPHKLPDTET
>tr|A0A494C1J7|A0A494C1J7_HUMAN Transmembrane protein 217 OS=Homo sapiens OX=9606 GN=TMEM217 PE=1 SV=1
MKQQQWCGMTAKMGTVLSGVFTLMAVDMYLLFEQKHLGNGSCTELTPKYRGASNLLNNFLLCWSFKLVLFLSFLTLLLSCFLLYSVYAQLFRGLVLYLVWLFFYETANVVLQLLTNNDFDLKEVRLMRWFGLVSRTVMHCFWMFFVLNYAHLTYKNRSQGNLLSYKRRLSTAELLHSRNKRLSLSSGFSGSHLESQYFERQSSSSLT
>tr|E9PI41|E9PI41_HUMAN Exosome complex component RRP41 (Fragment) OS=Homo sapiens OX=9606 GN=EXOSC4 PE=1 SV=8
MFVNLGWQGMGQGWTQGSQLKGARGRHMQDRERKTGGFVLEVTQLPLAEALKVEGEADPQRTVECELEGVGLAHVSVLFQLRGSRARALPDRALVNCQYSSATFSTGERKRRPHGDRKSCEMGLQLRQTFEAALLTQLHPRSQLDLYVQVLQADGGTYAACVNAATLAVLDAGLPMRDFVCACSAGFVDGTALADLSHVEEAAGGPQLALALLPASGQLALLEMDARLHEDHLERVLEAAAQAARDVHTLLDRVVRQHVRE
>tr|H3BRU1|H3BRU1_HUMAN Protein FAM219B (Fragment) OS=Homo sapiens OX=9606 GN=FAM219B PE=1 SV=1
XAEPSGRALRLSTPGPRPSGARDRAPGAAGPPSGQLGNRALRLGERTPAAVEKRGPYMVTRAPSLQAKLQKHRDLAKAVLRRKGMLGASPNRPDSSGKRSVKFNKGYTALSQSPDENLVSLDSDSDGELGSRYSSGYSSAEQVNQDVSRQLLQDGYHLDELPDDEDLDLLPPKPMASSTCSCCWCCLGDSSSCTLQ
>tr|A6NEL0|A6NEL0_HUMAN Non-histone chromosomal protein HMG-14 OS=Homo sapiens OX=9606 GN=HMGN1 PE=1 SV=1
MFEPNSPRRGGARYQWPEGAQVSSAEGAAKEEPKRRSARLSAKPPAKVEAKPKKAAAKDKSSDKKVQTKGKRGAKGKQAEVANQETKEDLPAENGETKTEESPASDEAGEKEAKSD
>tr|X6RCV0|X6RCV0_HUMAN Neuroblastoma breakpoint family member 3 OS=Homo sapiens OX=9606 GN=NBPF3 PE=4 SV=2
MPLTPTVQGFQWTLRGPDVETSPFGAPRAASHGVGRHQELRDPTGGKGSETAT
>tr|H0YK61|H0YK61_HUMAN ER membrane protein complex subunit 4 OS=Homo sapiens OX=9606 GN=EMC4 PE=1 SV=1
MTAQGGLVANRGRRFKWALELSGPGGGSRGRSDRGSGQGDSLYPVGYLDKQVPDTSVQETDRLLVEKRMEFSGGGLLL
>tr|A0A0C4DG22|A0A0C4DG22_HUMAN RNA exonuclease 4 (Fragment) OS=Homo sapiens OX=9606 GN=REXO4 PE=1 SV=1
MGSKKKPKLLQQNKKETSPQVKGEEMPAGKDQEASRGSVPSGSKMDRRAPVPRTKASGTEHNKKGTKERTNGDLVPERGDLEHKKRKAKEAAPAPPTEEDLWFDDVDPADLEAALGPEAAKLARKQLGQSEGSVSLSLVKEQAFGGLTRALALDCEMVGVGPKGEESMAARVSLVNQYGKCVYDKYVKP
>tr|A0A669KBC6|A0A669KBC6_HUMAN Filamin-A (Fragment) OS=Homo sapiens OX=9606 GN=FLNA PE=1 SV=1
XAGTGEVEVVLQDPMGQKGTVEPQLEARGDSTYRCSYQPTMEGVHTVHVTFAGVPLPRSPYTVTVGQELAPAV
>tr|J3KRZ9|J3KRZ9_HUMAN Cdc42 effector protein 4 (Fragment) OS=Homo sapiens OX=9606 GN=CDC42EP4 PE=1 SV=1
MPLLKQLVSSSVHSKRRSRADLTAEMLSAPLGDFRHTMHVGRAGDAFGDTSFLNSKAGEPDGESLDEQPSSSSSKRSLLSRKFRGSKRSQSVTRGEREQRDMLGSLRDSALFVKNAMSLPQLNEKEA
>tr|A0A2R8YDK8|A0A2R8YDK8_HUMAN Epsilon-sarcoglycan (Fragment) OS=Homo sapiens OX=9606 GN=SGCE PE=1 SV=1
YLMCCRREGVEKRNMQTPENLPHQTQLPQQQTTGKWYP
>tr|F5H6L7|F5H6L7_HUMAN Sodium/calcium exchanger 2 OS=Homo sapiens OX=9606 GN=SLC8A2 PE=1 SV=1
MADKRLLFYKYVYKRYRTDPRSGLLLGAEGDPPKSLELDGTFVGAEAPGELGGLGPGPAEARELDASRREVLQLLKDLKQKHPDKDLEQLVGLANYYALLHQQKSRAFYRLQATRLMTGAGNVLRRHAADASRRAAPAEGAGEDEDDGASRLFFEPSLYHCLENCGSVLLSVTCQGGEGNSTFYVDYRTEDGSAKAGSDYEYSEGTLVFKPGETQKELRLGLLDDDLFEEDEHFFVRLLNLRVGDAQGMFEPDGGGRPKGRLVAPLLATVTLLDDDHAGLFSFQDRLLHVSECMGTVDVRVVRSSGARGTVRLPYRTVDGTARGGGVHYEDACGELEFGDDETMKTLQVKLVDDEEYEKKDNFFLELGQPQWLKRGLSALLLNQGDGDRKLTAEEEEARRLAEMGKPVLGENCRLEVLLEESYDFKNTVDKLLKKTNLALVLGTHSWREQFLEALTVSAGDEEEEEDGSREERLPSCFDYVMHFLTVFWKVLFACVPPTEYCHGWACFGVSLLVLGLLTALLGDLASHFGCTVGLKDSVNAVVFVALGTSLPDTFASKVAALQDQCADASLGNVTGSNAVNVFLGLGVAWSVAAVYWAVQGRPFEVRTGTLAFSVTLFTVFAFVGLAVLLYRRRPHLGGELGGPRGPKLATTALFLGLWLLYLLFASLEAYCHLRGF
>tr|G3V5D0|G3V5D0_HUMAN G patch domain-containing protein 2-like (Fragment) OS=Homo sapiens OX=9606 GN=GPATCH2L PE=1 SV=1
MDELVHDLASALEQTSEQNKLGELWEEMALSPRQQRRQLRKRRGRKRRSDFTHLAEHTCCYSEASESSLDEATKDCREVAPVTNFSDSDDTMVAKRHPALNALVKS
>tr|C9JUW5|C9JUW5_HUMAN Tensin-3 (Fragment) OS=Homo sapiens OX=9606 GN=TNS3 PE=1 SV=1
MCSRQRSGFGCLTNWWKMGTRHPAHPAQPEELTSSLHAFKNKAFKKSKVCGVCKQLLDGQGLSCRACKYSCHKKCEAKVVLPCGVQVRLEQAPGSSTLSSSLCRDKPLRPVLLS
>tr|H3BT38|H3BT38_HUMAN Acyl-coenzyme A synthetase ACSM3, mitochondrial (Fragment) OS=Homo sapiens OX=9606 GN=ACSM3 PE=1 SV=1
MLARVTRKMLRHAKCFQRLALFGSVRALHKDNRTATPQNFSNYESMKQDFKLGLPEYFNFAKDVLDQWTDKEKAGKKPSNPAFWWLNRNGEEMRWSFEEL
>tr|A0A0U1RQP0|A0A0U1RQP0_HUMAN Synaptotagmin-like protein 2 (Fragment) OS=Homo sapiens OX=9606 GN=SYTL2 PE=1 SV=1
LKERMDEPNAEQVYNPSQFENLRKFWDLEANSNSKDNDKNLTTTSQKNSAPFNRQKHKEFSDLKLSGKNTHEAEVLLSPKKVMAREEMEKLNSKGLLQVLPDELTFPLSPLRKYTYQLPGNESSKENVEKNTEGLVTPVFKEEKDYSEQELQESLLKTNVLSKDCKDTFNDSLQKLLSETSTPALQPSGGKVHGKQVLEPSVSENRTWPQKTDFADTEEEVKGPEKLLNEHVDKTVVHPKVKRNSLTASLDKLLKEATGTSPSPLQAKLAPVLTGTNSKLEEGRFFGKGLEQSHNTSADKRELLAPFPVRDETFGNTALLKKAESGECQLSTQNLLQMAAEDSHPLDPTSQLSRKGSFGDVASPPQDMLFPQDAHLVPQARVHPSQTELSETVEKVLLPPRPVLNDVSAALQKLCGEVWLSYPAGREVGPGEVNPEFPEAVQPVCSPLNPPGVLSPWATMDTLVPDRKDFYSSNVVPDKTHEVGSYLAAQMSPSDQTLSSFASLVAQYGKGLPQEVEELVRETLVQPKSEFLEFSAGLEKLLKEETETFPSKYESDTGNLSPSKLLGSTEEPRRATSECHPEELKETVEKAEAPLLTESAFDAGFEKLLKELTEAPPYQPQVSVREETHEKESSQSEQTRFLGTVPHFYRAASQTSEMKDKSNGLESQVNQCDKMLGGDALVTDLLVDFCGSRSGVELPRTPQLYVAHELGTLKTVTPPEDRDSESGVAGGQGTLQEPGFGEASEALSVSRNRQPLPLLMNKENSTKTSKVELTLASPYMKQEKEEEKEGFSESDFSDGNTSSNAESWRNPSSSEEEPSPVLKTLERSAARKMPSKSLEDLSSDSSNQAKVDNQPEELVRSAEDDEKPDQKPVTNECVPRLSTVPTQPDNPFSHPDKLKRMSKSVPAFLQDESDDRETDTASESSYQLSRHKKSPSSLTNLSSSSGMTSLSSVSGSVMSVYSGDFGNLEVKGNLQFALEYVESLKELHVFVAQCKDLAAADVKKQRSDPYVKAYLLPDKGKMGKKKTLVVKKTLNPVYNELLRYKLEKQLLKTQKLNLSLWHRDTFKRNSFLGEVELDLETWDWDNKQNKQLRWYPLKRKTAPVALEAENRGEMKLALQYVPEPVPGKKLPTTGEVHLWVKECLDLPLLRGSHLNSFVKCTLLPDTSRKSRQKTRAVGKTTNPLFNHTMVYDGFRPEDLMEACVELTVWDHYKLTNQFLGGLRLGFGTGKSYGTEVDWMDSTSEEVALWEKMVNSPNTWLEATLPLRMLLLAKLSK
>tr|B7ZBL9|B7ZBL9_HUMAN Protein FAM183A OS=Homo sapiens OX=9606 GN=FAM183A PE=1 SV=2
MAGHPKEKVLPDEVHQNQLLRELYLKELRTQKLYTQYHVNPLRKSESSYSHQEAHVLA
>tr|A0A590UK13|A0A590UK13_HUMAN Disks large homolog 1 OS=Homo sapiens OX=9606 GN=DLG1 PE=1 SV=1
MDCLCLVTTKKYRYQDEDTPPQEHLSPQLTNEVLGPELVHVSEKNLSELENVHGFVSHSHLSPLKRWGFTMFHRLVLNSWAQALSACLGHLKCWDYRQLLPQYWSTQLAWKHQLTLMAQMQLMNMKKSHLKGELQGLVSALQEVRTTHTLEMTQVFSLPKLSQGEQPPKMEDCGSMTVYYE
>tr|F8W053|F8W053_HUMAN Bromodomain adjacent to zinc finger domain protein 2A (Fragment) OS=Homo sapiens OX=9606 GN=BAZ2A PE=1 SV=1
MEANDHFNFTGLPPAPAASGLKPSPSSGEGLYTNGSPMNFPQQGKSLNGDVNVNGLSTVSHTTTSGLLNSAPHSSSTSHLHHPSVAYDCLWNYSQYPSANPGSNLKDPPLLSQFSG
>tr|B7Z6T3|B7Z6T3_HUMAN Transmembrane protein 161B OS=Homo sapiens OX=9606 GN=TMEM161B PE=1 SV=1
MVMASVMQKLLPHYSLARWLLCNGSLRWYQHPTEEELRLLAGKQQKGKTKKDRKYNGHLESKPLTLPKDLDLHLETKSVTEVDTLALHYFPEYQWLVDFTVAATVVYLVTEVYYNFMKPTQEMNLSLVWCLLVLSFALKVLFSLTTHYFKVEDGGERSVCVTFGFFFFVKAMAVLLVTENYLEFGLETGFTNFSDSAMQFLEKQGLESQSPVSKLTFKFFLALFCSFLGAFLTFPGLRLAQMHLDALNLATEKLTQTLLHLNFLAPLFMVLLWVKPLTKDYLMNPPLGKESLPLMTEATFDTLRLWLLLLLCALRLAMMRSHLQAYLNLAQKCVDQMKKEAGRLSTVELQKMVARVFYYLCVLALQYVAPLVMLLHTTLLLKTLGNHSWGLYPESLSTLPVDNSLLSNSVYSELPSAEGKMKVTVTQLTVALSSLKNLFTPLLFRGLLSFLTWWLAACLFSTSLFGLFYHQYLTVA
>tr|B7Z4D2|B7Z4D2_HUMAN Syntabulin OS=Homo sapiens OX=9606 GN=SYBU PE=1 SV=1
MFAMKVYGAYLLSSEADFSSSSSTGSLSAPEVHMSTAGSKRSSSSRNRGPHGRSNGASSHKPGSSPSSPREKDLLSMLCRNQLSPVNLHPSYAPSSPSSSNSGSYKGSDCSPLMRRSGRYMSCGENHGVRPPNPEQYLTPLQQKEVTVRHLKTKLKESERRLHERESELVELKSQLARMREDWLEEECHRVEAQLALKEARKELKQLKQVLETMRSSLADKDKGLQKYFVDLNLQNKKLESLLQSMEMAHSGSLRDELCLDFPCDSPEKSLTLNPPLDTMADGLSLEEQVTGEGADRELLVGDSLANSTDLFDELVTATTTESGDLELVHSTPGANVLELLPLVMGQEEGSVVVERAVQTDVVPYSPALSELLQSVLQKLQDPCPSSLASPDESEPDSMESFPESLSALVVDLTPRNPNSALLLSPVETPYANVDAEVHANRLMRELDFAACVEERLDGVLPLARGGVVRQYWSSSFLVDLLAVAAPVVPTVLWAFSTQRGGTDPVYNLGALLRGCCVVALHSLRRTAFRLKT
>tr|G5E9W2|G5E9W2_HUMAN Hexosyltransferase OS=Homo sapiens OX=9606 GN=CHPF2 PE=1 SV=1
MLSLARPPLPPTGLRTSLSLLRVSWLQGEGEDPCVEAVGERGGPQNPDSRARLDQSDEDFKPRLVPYYRDPNKPYKKVLRTRYLQTELGSRERLLVAVLTSRATLSTLAVAVNRTVAHHFPRLLYFTGQRGARAPAGMQVVSHGDERPAWLMSETLRHLHTHFGADYDWFFLMQDDTYVQAPRLAALAGHLSLNQDLYLGRAEEFLGAGEQARYCHGGFGYLLSRSLLLRLRPHLDGCRGDLLSARPDEWLGRCLLDSLGVGCVSQHQGQQYRSFELAKNRDPEKEGSSAFLSAFAVHPVSEGTLMYRLHKRFSALELERAYSELEQLQAQLRNLTVLTPEGEAGLSWPVGLPAPFTPHSRFEVLGWDYFTEQHTFSCADGAPKCPLQGASRADVGDALETALEQLNRRYQPRLRFQKQRLLNGYRRFDPARGMEYTLDLLLECVTQRGHRRALARRVSLLRPLSRVELLPMPYVTEATRVQLVLPLLVAEAAAAPAFLEAFAANVLEPREHALLTLLLVYGPREGGRGAPDPFLGVKAAAAELERRYPGTRLAWLAVRAEAPSQVRLMDVVSKKHPVDTLFFLTTVWTRPGPEVLNRCRMNALSGWQAFFPVHFQEFNPALSPQRSPPGPPGAGPDPPSPPGADPSRGAPLGGRFDRQASAEGCFYNADYLAARARLAGELAGQEEEEALEGLEVMDVFLRFSGLHLFRAVEPGLVQKFSLRDCSPRLSEELYHRCRLSNLEGLGGRAQLAMALFEQEQANST
>tr|A0A0B4J2E2|A0A0B4J2E2_HUMAN C-C motif chemokine OS=Homo sapiens OX=9606 GN=CCL15-CCL14 PE=3 SV=1
MKVSVAALSCLMLVAVLGSQAQFTNDAETELMMSKLPLENPVVLNSFHFAADCCTSYLSQSLPCSLMKSYFETSSECSKPGVLFLTKKGRQVCAKPSGPGVQDCMKKLKPYSL
>tr|B7Z2R7|B7Z2R7_HUMAN Acyl-CoA-binding domain-containing protein 5 OS=Homo sapiens OX=9606 GN=ACBD5 PE=1 SV=1
MFQFHAGSWESWCCCCLLPADRPWDRGQHWQLEMADTRSVHETRFEAAVKVLQSLPKNGSFQPTNEMMLKFYSFYKQATEGPCKLSRPGFWDPLGRYKWDAWSSLGDMTKEEAMLAYVEEMKKLLETMPMTEKVEELLRVLGPFYELVEDKKSGRSSDLTSDLGNVLTSTPNAKTVNGKAESSDSGAESEEEEAQEEVKGAEQSDNDKKMMKKSADHKNLEVLVTNGYDKDGFVQDLQNDLHASSSLNGRSTEEVKPLDENLGQTGKSAVCLHQDLNDDHVEDVTGLQHLTSDSDSEVYCDSMEQFGQEESLDSFTSNNGPFQYYLGGHSSQPMENSGFREDLQVPPGNGNLGNMQVVAVEGKGEVKHGGEDGRNNSGAPHREKRGGETDEFSNVRRGRGHRMQHLSEGTKGRQVGSGGDGERWGSDRGSRGSLNEQLALVLMRLQEDMQNVLQRLQKLETLTALQAKSSTSTLQTAPQPTSQRPSWWPFEMSPGVLTFALLWPFLAQWLVYLYYQRRRRKLN
>tr|A0A1B0GV17|A0A1B0GV17_HUMAN Acetylcholine receptor subunit alpha OS=Homo sapiens OX=9606 GN=CHRNA1 PE=1 SV=2
MKLGTWTYDGSVVALNPESDQPDLSNFMESGEWVLKESRGWKHSVTYSCCPDTPYLDLTYHFVMQRLPLYFLVNVLLPCLLFSFLTGLVFYLPTDSGEKMTLSLSVLLSLTVFLLVLVELLPSTSSAVPLLGKYMLFTMVFVLASLLLTVLVLNTHHRSPSTHVMPNWVRKVFLDTLPNLMFFSTMKRPSREKQDKKLFTEDLDLSDLSGKPGPPPMGFHSPLLKHPEVKSALEGLKYLAETMKSDQESNNAAAEWKYVAMVMDHLLLGVFMLVCLLGTLAVFAGRLLELNQQG
>tr|A0A1B0GV52|A0A1B0GV52_HUMAN Chloride channel protein 2 OS=Homo sapiens OX=9606 GN=CLCN2 PE=1 SV=1
MAAAAAEEGMEPRALQYEQTLMYGRYTQDLGAFAKEEAARLRLGGPEPWKGPPSSRAAPELLEYGRSRCARCRVCSVRCHKFLVSRVGEDWLFLVLLGLLMALVSWVMDYALAACLQAQQWMSRGLNTSLLLQYLAWVTYPVVLLTFSAGFTQLLAPQAVGSGLPEMKTLLRGVVLKEYLTLKTFLAKVLGLTCALGSGMPLGKEASSSASRSPPPSLQCGTTGGASSLPPSVPSSSGSWQSGTGMKRLLQPSSKPDSGSTSPLTCRSCQPLLSLVLLVASVEPSLST
>tr|H7BYZ5|H7BYZ5_HUMAN Protein SSX5 (Fragment) OS=Homo sapiens OX=9606 GN=SSX5 PE=4 SV=1
LLTSAAECPHATEVSLEFGNLYQQRKLLMYSLSVEHPQMTFGRLQGLFPKLTPEKPAEEGNDSKGVPEASGPQNNGKQLRPSGKLNTSEKVNKTSGPKRGKHAWTHRVRERKQLVLYEELSDPQEDDE
>tr|A0A0G2JLV5|A0A0G2JLV5_HUMAN Leukocyte immunoglobulin-like receptor subfamily A member 3 (Fragment) OS=Homo sapiens OX=9606 GN=LILRA3 PE=1 SV=1
MTPLLTVLLCLGLSLDPRTHVQAGPLPKPTLWAEPGSVLTQGSPVTLRCQGSLETQEYHLYREKKTALWLTRLPQELVKKGQFPLLSLTWEHAGRYCCLYGSHTA
>tr|A0A1B0GW30|A0A1B0GW30_HUMAN Acid ceramidase OS=Homo sapiens OX=9606 GN=ASAH1 PE=4 SV=1
MPGRSCVALVLLAAAVSCAVAQHAPPVSELEPRRREGRAGAGADGGAVDRGLQKLNLSSFRTNVQRCSSMVHHKS
>tr|B4DK69|B4DK69_HUMAN Aldo-keto reductase family 1 member C2 OS=Homo sapiens OX=9606 GN=AKR1C2 PE=1 SV=1
MDSKYQCVKLNDGHFMPVLGFGTYAPAEVPKSKALEAVKLALEAGFHHLDSAHVYNNEEQVGLALRSKLADGSVKREDLFYTSKLWSNSHRPELVRPALERSLKNLQLDYVDLYLLHFPVSVKAMEKCKDAGLAKSLGVSNFNHRLLEMLLNKPGLKYKPVCNQVECHPYFNQRKLLDFCKSKDLVLVAYSALGSHREEPWVDPNSPVLLEDPVLCALAKKHKRTPALLALRYQLQRGVVVLAKSYNEQRLRQNVQVFEFQLTSEEMKALDGLNRNVRYLTLDLFAGPPNYPFSDEY
>tr|A0A0G2JI40|A0A0G2JI40_HUMAN Alpha-helical coiled-coil rod protein (Fragment) OS=Homo sapiens OX=9606 GN=CCHCR1 PE=1 SV=1
MFPPSGQWDQTRGVVVVSAWETDHLCFCNSSGSTGLLPPSHFQARPLSTLPRMAPTWLSDLPLVQPPGHQDVSERRLDTQRPQVTMWERDVSSDRQEPGRRGRSWGLEGSQALSQQAEVLVRQLQELRWLEEEVWLLRETSLQQKMRLEAQAMELEALARAEKAGRAEAEG
>tr|A0A0A0MSL5|A0A0A0MSL5_HUMAN G patch domain and ankyrin repeat-containing protein 1 (Fragment) OS=Homo sapiens OX=9606 GN=GPANK1 PE=1 SV=6
MSRPLLLTFTPATDPSDLWKDGQQQPQPEKPESTLDGAAARAFYEALLGDESSAPDSQRSQTEPARERKRKKRRLMKAPAAEAVAEGAS
>tr|F6UPS5|F6UPS5_HUMAN Butyrophilin-like protein 2 (Fragment) OS=Homo sapiens OX=9606 GN=BTNL2 PE=4 SV=1
MVDFPGYNLSGAVASFLFLLLTMKQSDFRVLGPAHPLLAGVGEDALLTCQLLPKRTTMHVEVRWYRSEPSTPVFVHRDGVEVTEMQMEEYRGWVEWLENGLAKGNVAL
>tr|E9PMV9|E9PMV9_HUMAN Protein BCAP OS=Homo sapiens OX=9606 GN=ODF2L PE=1 SV=1
MEKAVNDGSHSEELFCHLKTLSEKEDLPRCTSESHLSWYSHQYQGKSKFPLLGFPVLSLL
>tr|G3V1B6|G3V1B6_HUMAN MICOS complex subunit MIC26 OS=Homo sapiens OX=9606 GN=APOO PE=1 SV=1
MFKVLQRSVGPASLSLLTFKVYAAPKKDSPPKNSVKVDELSLYSVPEGQSKYVEEARSQLEESLSQLRHYCEPYTTWCQTAMTLSKMHLLDFFRDLVLLVLLALLDSFWLEVQK
>tr|F5H3M3|F5H3M3_HUMAN MANSC domain-containing protein 1 OS=Homo sapiens OX=9606 GN=MANSC1 PE=1 SV=1
MLFDTRKTARQPNCYLFFCPNEEACPLKPAKGLMSYRLLTDFPSLTRNLPSQELPQEDSLLHGQFSQAVTPLAHHHTDYSKPTDLSWRDTLSQKFGSSDHLEKLFKMDEASAQLLAYKEKGHSQSSQFSSDQELAHLLPENVSALPATVAVASPHTTSATPKPATLLPTNASVTPSGTSQPQLATTAPPVTTVTSQPPTTLLSTVFTRAAATLQAMATTAVLTTTFQAPTDSKGSLETLPFTELSNLTLNTGNVYNPTALSMSNVESSTMNKTASWEGREASPGSSSQGSVPENQYGLPFEKWLLLGSLLFGVLFLVLGLVLLGRLLSESLRRKRYSRLDYLLNGLYVDL
>tr|Q5I0Y5|Q5I0Y5_HUMAN HOXA10 protein OS=Homo sapiens OX=9606 GN=HOXA10 PE=1 SV=1
MSCSESPAANSFLVDSLLSSGRGEAGGGGGGAGGGGGGGYYAHGGVYLPPAADLPYGLQSCGLFPTLGGKRNEAASPGSGGGGGGLGPGAHGYGPSPLDLWLDAPRSCRRRAATRGWPVPRAAPGARFRSPARASLRLGRCGPEGASPRFAAAPHAGLRQRRGLAGRRGGARVVLGRGGALPGPFREQQSLAGEGFPGQFQR
>tr|E9PPB4|E9PPB4_HUMAN Peroxisomal biogenesis factor 19 OS=Homo sapiens OX=9606 GN=PEX19 PE=1 SV=1
MAAAEEGCSVGAEADRELEELLERCPLRFPREVFPGTLRQ
>tr|A0A0G2JNR8|A0A0G2JNR8_HUMAN Zinc finger protein 430 (Fragment) OS=Homo sapiens OX=9606 GN=ZNF430 PE=1 SV=1
MENLKSGVYPLKEASGCPGADRNLLVYSFYEKGPLTFRDVALEFSLEEWQCLDTAQQDLYRKVMLENYRNLVFLAGLAVSKPDLLTCLEQGKEPWNMKRHAMVDQPP
>tr|H3BQN8|H3BQN8_HUMAN RNA pseudouridylate synthase domain containing 1, isoform CRA_b OS=Homo sapiens OX=9606 GN=RPUSD1 PE=1 SV=1
MCLEGSQGCENPKPSLTDLVVLEHGLYAGDPVSKVLLKPLTGRTHQLRVHCSALGHPVVGDLTYGEVSGREDRPFRMMLHAFYLRLPTDTECVEVCTPDPFLPSLDACWSPHTLLQSLDQLVQALRATPDPDPEDRGPRPGSPSALLPGPGRPPPPPTKPPETEAQRGPCLQWLSEWTLEPDS
>tr|G3V190|G3V190_HUMAN Doublesex- and mab-3-related transcription factor C1 OS=Homo sapiens OX=9606 GN=DMRTC1 PE=3 SV=1
MAAPPKAPLRVRNLTLRAGALTGKENNMLQPETHLFTAPEEGSSQGALLLGQAPEPLSLPCTPVTLEQQLVSPSGDPHRAPALPSLCSTLLLQPCATLDPLLLQPQVLGK
>tr|Q4G141|Q4G141_HUMAN C20orf152 protein OS=Homo sapiens OX=9606 GN=CNBD2 PE=2 SV=1
MRRHMVTYAWQLLKKELGLYQLAMDLLLMLRVCKMFRQGLRGFREYQLLETAHWKHPLFSFWDVSSWAQQDYEGSKKPNKLHPTSWPKLRTEKEDKRKSR
>tr|E9PFG9|E9PFG9_HUMAN WD repeat-containing and planar cell polarity effector protein fritz homolog OS=Homo sapiens OX=9606 GN=WDPCP PE=1 SV=1
MESSDVNKRLEKLSALDYKLFYYELPGPLNKTTERHLALNCVHDRVVCWWPLVNDDAWPWAPLSSEKDRANLLLLGYAQGRLEVLSSVRTEWDPLDVRFGTKQPYQVFTVEHSVSVDKEPMADSCLYECLRNKLQCVSVTRLPLKSKALSCCRNVTEDKLLLGCEDSSLLLYETHRRVTLLAQTELLPSLLSCHPSGALLLVGSNQGELQLFDMALSPLNLQLLAEDRLPRETLQFSKLFDASSSLVQMQWLAPQVVSQKGEGSDLYDLLFLRFERGPLGVLLFKLGVFTRGQLGLLDLLFQYLHCDELYEALNLLSSMNWDTLGHQCFLSMSALVNHLLRQKLTPEREAQLETSLGTFYAPTRPLLDSTLLEYRDQLSKYARRFFHHLLRYQRFEKAFLLAVDVGARDLFMDLHYLALDKGELALAEVARKRASDLDAESLTSGVELLGPLDRGDMLNEAFLGLSLAPQGEDSFPDNLPPSCPTHRHLLQQRLLNGSSNRQLLDRRNELEKDLCSGFLMTNTCNAEDGELREDGREQELRDGGSLKMLHFGLV
>tr|H0YGW5|H0YGW5_HUMAN Low-density lipoprotein receptor-related protein 6 (Fragment) OS=Homo sapiens OX=9606 GN=LRP6 PE=1 SV=1
XLDQPRALALDPSSGFMYWTDWGEVPKLERAGMDGSSRFLLLNSELYWPNGLTLDYEEQKLYWADAKLNFLHKSNLDGTNRQAVVKGSLPHPFALTLFEDLLYWTDWSTHSLLACNKYTGEGLRELHSDLFSPMDLHAFSQQRQPNATNPCGLDNGGCSHLCLMSPVKPFYQCACPTGVKLLENGKTCKDGATELLLLARRTDLRRLSLDTPDFTDLVLQLEDLRHALALDYDPVEGYLYWTDDEVRALRRSFLDGSGSQFVVTAQLAHPDGLAVDWVARNLYWTDTGTDRLEVTRLNGTMRKLLLSEDLEEPRALVLDPMVGYMYWTDWGELPKLERAALDGSDRVVLVNTSLGWPNGLALDYDEGKLYWGDAKTDKLEVMNTDGTGRRVLVEDKLPHLFGFTLLGDYVYWTDWQRRSLERVHKRSAEREVLLDQLPDLMGLKATNVHRVLGSNPCAEENGGCSHLCLYRPQGLRCACPLGFELLSDMKTCLVPEAFLLFSRRADLRRLSLETNNNNVALPLTGVKEASALDFDVTDNRLYWTDLSLKTLSRAFMNGSALEHVVEFGLDYPEGMAVDWLGKNLYWADTGTNRLEVSKLDGQHRQVLVWKDLDSPRALALDPAEGFMYWTEWGGKPKLDRAAMDGSERTTLVPNVGRANGLTLDYAKRRLYWTDLDTNLLESSNMLGLNREVLADDLPHPFGLTQYQDYLYWTDWSRRSLERANKTSGQNRTLLQGHLDYVMDLLVFHSSRQSGWNECASSNGHCSHLCLAVPVGGFVCGCPAHYSLNADNRTCSAPTTFLLFSQKSALNRMVLDEQQSPDLLLPLHSLRNVRALDYDPLDKQLYWLDSRQNMLRKAQEDGSQGFTVVVSSVPSQNLELQPYDLSLDLYSRYLYWTCEATNVLNVTRLDGRSVGVVLKGEQDRPRAVVVNPEKGYMYFTNLQERSPKLERAALDGTEREVLFFSGLSKPLALALDSRLGKLFWADSDLRRLESSDLSGANRLVLEDSNLLQPVGLTVFENWLYWLDKQQQMLEKLDMTGREGRTKVQARLAQLSDLHAVKELNLQEYRQHPCAQDNGGCSHLCLVKGDGTTRCSCPMHLVLLQDELSCGEPPTCSPQQFTCFTGELDCLPVAWRCDGFTECEDHSDELNCPVCSESQFQCASGQCLDGALRCNGDANCQDKSDEKNCEVLCLLDQFRCANGQCLGKHKKCDHNVDCSDKSDELDCYPTEEPAPQATNTVGSVLGVLVTLFVSGTVYFLCQRMLCPRMKGDGETMTNDYVVHGPASVPLGYVPHPSSLSGSLPGMSRGKSMLSSLSLMGGSSGPPYDRAHVTGASSSSSSSTKGTYFPALLNPPPSPATERSHYTMEFGYSSNSPSTHRSYSYRPYSYRHFAPPTTPCSTDVCDSDYAPSRRMTSVATAKGYTSDLNYDSEPVPPPPTPRSQYLSAEENYESCPPSPYTERSYSHHLYPPPPSPCTDSS
>tr|Q4G146|Q4G146_HUMAN GALNTL2 protein OS=Homo sapiens OX=9606 GN=GALNT15 PE=1 SV=1
MERLQLQRRLGCRTFHWFLANVYPELYPSEPRPSFSGKLHNTGLGLCADCQAEGDLLGCPMVLAPCSDSRQQQYLQHTSRKELHFGSPQHLCFAVRQEQVLLQNCTEEGLALHQQHWDFQENGMLVHLLSGKCMEAVVQENNKDLYLRPCDEKPASSGVLTRSMLWMNDECQCQKEKRLLALKLQLQVNLKSLYLS
>tr|D6RC73|D6RC73_HUMAN C-C motif chemokine 28 OS=Homo sapiens OX=9606 GN=CCL28 PE=1 SV=1
MCRLQRADGDCDLAAVLLHVKRRRLCVSPHNHTVKQWMKVQAAKKNGKGNVCHRKKHHGKRNSNRAHQGKHETYGHKTPY
>tr|A0A1B0GTP9|A0A1B0GTP9_HUMAN Syntaxin-binding protein 1 OS=Homo sapiens OX=9606 GN=STXBP1 PE=1 SV=1
MHDVLKKVKKKGEWKVLVVDQLSMRMLSSCCKMTDLMTEGLTLVEDLNKRREPLPSLEAVYLLTPSEKSVHSLLSDFKDPPTAKYRAAHVFFTDSCPDALFNELVKSRAAKVLKTLTELNLAFLPYESQVYSLDSADSFQSFYSPHKAQMKNPLLERLAEQLATLCATLKEYPAVRYRGEYKDNALLAQLLQDKLDAYKADDPTMGEGPDKARSQLLLLDRGFDPSSPVLHELTFQAMSYDLLPLENDVYKYETSGLGEARVKEVLLDEDDDLWLALRHKHLAEVSQEVTRSLKDFSSSKRMNTGEKTTMRDLSQMLKKMPQYQKELSKYSTHLHLAEDCMKHYQGTVDKLCRVEQDLAMGTDAEGEKLKDPMRALVPLLLDANVSTYDKLRLLLLYLFLKNGLTEENLNKLLQHAQLPPEDSELLTNMAHLGVPLVTDSTLRRRSKPERKERLSEQTYQLSRWTPLLKDLMEDTLEDKLDTKHYPYLSTRSSASFSTTAVSARYGHWHKNKAPGEYRSGPRLLLFLLGGVSLNEMRCAYEVTQANGKWEVLLGSTHLLTPTKFLMDLRHPDFRESSRVSFEDQAPTME
>tr|H3BUN5|H3BUN5_HUMAN Cocaine esterase OS=Homo sapiens OX=9606 GN=CES2 PE=4 SV=2
MRLHRLRARLSAVACGLLLLLVRGQGEAPSEGRQGPGSDLPNAAEAEPDSAGGQAPGR
>tr|Q8WUS2|Q8WUS2_HUMAN LRRC28 protein OS=Homo sapiens OX=9606 GN=LRRC28 PE=1 SV=1
MASELCKTLSVARLEKHKNLFLNYRNLHHFPLELLKDEGLQYLERLYMKRNSLTSLPENLAQKLPNLVELKTTVSFVAYCCSTQCLQTFDLLS
>tr|G3V180|G3V180_HUMAN Dipeptidyl peptidase 3 OS=Homo sapiens OX=9606 GN=DPP3 PE=1 SV=1
MGEPEAGSEFANGAAAAAGPMADTQYLLPNDLGVSSLDCREAFRLLSPTERLYAYHLSRAAWYGGLAVLLQTSPEAPYLYALLSRLFRAQDPDQLRQHALAEGLTEEEYQAFLVYAAGVYSNMGNYKSFGDTKFVPNLPKEKLERVLLGSEAAQQHPEEVRGLWQTCGELMFSLEPRLRHLGLGKEGLTTYFSGNCTMEDAKLAQDFLDSQNLSAYNTRLFKEVDGEGKPYYEVRLASVLGSEPSLDSEVTSKLKSYEFRGSPFQVTRGDYAPLLQKVVEQLEKAKAYAANSHQGQMLAQYLESFTQGSLEAHKRGSRFWLQDKGPLVESYLGFLESYRDPFGSRGEFEGFVAVVNKAMSAKFERLVASAEQLLKELPWPPTFEKDKFLTPDFTSLDVLTFAGSGLPAGLNLPNYDDLRQTEGFKNVSLGNVLAVAYATQREKLTFLEEDDKDLYLLWKGPSFDVQVGLHELLGHGSGKLFVQDEKGAFNFDQETVLNPETGEQLQSWYRSGETWDSKFSTLASSYEECRAESVGLYLCLHPQVLELFGFEGADAEDVLYVNWLNMVRAGLLALEFYTPEAFNWRQAHMQARFVLLRVLLEAGEGLVTLTPTTGSDGRPDARVRLDRSKLRSVGKPALERFLRRLQVLKSTGDVAGGRALYEGYATVTDAPPECFLTLRDTVLLRKESRKLLVQPNTRLEGSDVQLLEYEASAAGLLRSFSERFPEDGPELEELLTQLATADARFWKGPSEAPSGQA
>tr|F5GXT8|F5GXT8_HUMAN Diablo homolog, mitochondrial OS=Homo sapiens OX=9606 GN=DIABLO PE=1 SV=2
MAALKSWLSRSVTSFFRFLLGSSLSLQPLQVNPRACYRLAVVPYEL
>tr|C9JBG5|C9JBG5_HUMAN SID1 transmembrane family member 2 OS=Homo sapiens OX=9606 GN=SIDT2 PE=1 SV=2
MFALGLPFLVLLVASVESHLGVLGPKNVSQKDAEFERTYVDEVNSELVNLYTFNHTVTRNRTEGVRVSVNVLNKQKGAPLLFVVRQKEAVVSFQVPLLLRGMFQRKYLYQKVERTLCQPPTKNESELQFFYVDVSTLSPVNTTYQLRVSRMDDFVLRTGEQFSFNTTAAQPQYFKYEFPEGVDSVLVKVTSNKAFPCSVLSLQDVLCPVYDLDNNVAFLGMYQTMTKKAALTVQRKDFPSNSFYVVVVVKTEDQACGGSLPFYPFAEDEPVDQGHRQKTLSVLVSQAVTSEAYVSGMLFCLGLFLSFYLLTVLLACWENWRQKKKTLLVALDRACPESGHPRVLADSFPGSSPYEGYNYGSFENVSGSTDGLVDSAGTGDLSYGYQGHDQFKRRLPSGQMRQLCLAMGRSFEPVGTRPRVDSMSSVEEDDYDTLTDLDSDKNVLRTKQYLYVADLARKDKRVLRKKYQLYFWNLATLAVFYALPVVQLVLTYQTVVNVTGNQDLCYYNFLCAHPLGNLSAFNNLLSNLGYLLLGLLFLLLLLQRELNHNRALLRNDLCALECGLPKHFGLFYAMGTALMMEGLLSACYHVCPNYTNFQFDTSFMYMLAGLCMLKLYQKRHPDLNASAYSAYACLALVLFFSVLGVVFGKGNTAFWLVFSLLHLLATLLLSTQLYYMGRWKLDSGLFRRLLHVLYTDCLRQCSGPLYVDRMVLLVMGNVLNWSLAAYGLLMRPNDFASYLLALGLCNLLLYFAFYLLMKLRSGERLKLLPLLCLVCTSVVWGFALFFFFQGLSTWQKTPAESREHNRDCLLLDFFDDHDLWHFLSSLAMFGSFLVSGPPGRAGWVREGSSCLLLCG
>tr|A8MT25|A8MT25_HUMAN Mitochondrial dynamics protein MID49 OS=Homo sapiens OX=9606 GN=MIEF2 PE=1 SV=1
MAEFSQKRGKRRSDEGLGSMVDFLLANARLVLGVGGAAVLGLATLAVKRFLDRATSPRDEDDTKADSWKELSLLKATPHLQPRPPPAALSQPVLPLAPSSSAPGEWHSFPSFGVTFKRRSPGFALTDCVTLRESLLLSRLWAPQLFNGGGVSLPCSWSKVVAL
>tr|C9JCK1|C9JCK1_HUMAN G-protein-coupled receptor 1 (Fragment) OS=Homo sapiens OX=9606 GN=GPR1 PE=4 SV=8
MEDLEETLFEEFENYSYDLDYYSLESDLEEKVQLGVVHWVSLVLYCLAFVLGLPGNALVLWFTGFKWKKTVTT
>tr|F6RRE2|F6RRE2_HUMAN Metastasis associated 1 family, member 3, isoform CRA_a OS=Homo sapiens OX=9606 GN=MTA3 PE=1 SV=1
MLADKHAKELEEESETTVEADLTDKQKHQLKHRELFLSRQYESLPATHLRGKCSVALLNETESVLSYLDKEDTFFYSLVYDPSLKTLLADKGELRVGPRYQADLPEMLLEGESDEREQSKLEVKVWDPNSPLTDRQLDQFLVVARAVGTFARALDCSSSVRQPSLHMSAAAASRDLTLFHAMDTLYRHSYDLSSALSVLVPLGGPVLCRDEMEEWSASEASLFEEALEKYGKDFNDLRQDFLPWKSLTSLLEYYYMWKTTDRYVQQKRLKAAEAESKLKQVYLPTYKPNPNQLSTSNGKPGAVNGAVGTTFQPQNPLLGRACESCYATQSHQWYSWGPPNMQCRLCALCWLYWKKYGGLKMPTQSEEEKLSPSPTTEDPRVRSHVSRQAMQGMPVRNTGSPKSAVKTRQAFFLHTTYFTKFARQVCKNTLRLRQAARRPFVALNYAALRAEYADRHAELSGSPLKSKSTRKPLACLLGYLELHPAKKPNVLRSTPSLQTPTTKRMLTTPNHTSLSLLGKRNYSHHNGLDELTCCVSD
>tr|B4DV59|B4DV59_HUMAN REST corepressor 3 OS=Homo sapiens OX=9606 GN=RCOR3 PE=1 SV=1
MPGMMEKGPELLGKNRSANGSAKSPAGGGGSGASSTNGGLHYSEPESGCSSDDEHDVGMRVGAEYQARLPEFDPVETRSCYVSQAGLKLRGSSHPPSLASQSAGLLGATKYTDKDNGGMLVWSPYHSLPDAKLDEYLALAKEKHGYNVEQALGMLFWHKHNLEKSLADLPNFTPFPDEWTVEDKVLFEQAFSFHGKSFHRLQQMLPDKTLASLVKYYYSWKKTRSRTSLMDRQARKLANRHNQGDSDDDVEETHPMDGNDSDYDPKKEAKKEGNTEQPVQTSKLGLGRREYQSLQHRHHSQRSKCRPPKGMYLTQEDVVAVSCSPNAANTLLRQLDMELLSLKRQFQASTGSFGLYPLRLWEDYYLLLTKCSEC
>tr|E9PPT8|E9PPT8_HUMAN Centrosomal AT-AC-splicing factor OS=Homo sapiens OX=9606 GN=CENATAC PE=1 SV=1
MAPAQRCPLCRQTFFCGRGHVYSRKHQRQLKEALERLLPQVEAARKALRAAQVERYVPEHERCCWCLCCGCEVREHLSHGNLTVLYGGLLEHLASPEHKKATNKFWWENKAEVQMKEKFLVTPQDYARLCGSSASFFKLLQLSKKLFK
>tr|G5EA36|G5EA36_HUMAN Cell division cycle 27, isoform CRA_c OS=Homo sapiens OX=9606 GN=CDC27 PE=1 SV=1
MTVLQEPVQAALWQALNHYAYRDAVFLAERLYAEVHSEEALFLLATCYYRSGKAYKAYRLLKGHSCTTPQCKYLLAKCCVDLSKLAEGEQLLSGGVFNKQKSHDDLVTEFGDSACFTLSLLGHVYCKTDRLAKGSECYQKSLSLNPFLWSPFESLCELGEKPDPDQTFKFTSLQNFSNCLPNSCTTQVPNHSLSHRQPETVLTETPQDTLELNRLNLESSNSKYSLNTDSSVSYLDSAVLSPDTVPLGTGTSLLSKQVQNKPKTGRSLLGGPAALSPLTPSFGLLPLETPSPGDGSYLQNYTNTPPVLDVPSTGAPSKKSVARLGQTGTKSVFSQSGNSREVTPLLAQTQSSGPQTSTTPQVLSPTLTSPPNALPRRSSRLFTSDSSTTKENSKKLKMKFPPKLPNRKTKSKTNKGGLTQPNLNDSLELTKLDSSLLSEGKLSTLTPQLQAFNLQKAAAGLMSLLREMGKGYLALCSYNCKEALNLLSHLPSHHYNTGWVLCQLGRAYFELSEYMQAERLFSEVRRLENYRVEGMELYSTTLWHLQKDVALSVLSKDLTDMDKNSPEAWCAAGNCFSLQREHDLALKFFQRALQVDPNYAYAYTLLGHEFVLTEELDKALACFRNALRVNPRHYNAWYGLGMLYYKQEKFSLAEMHFQKALDLNPQSSVLLCHLGVVQHALKKSEKALDTLNKALVLDPKNPLCKFHRASVLFANEKYKSALQELEELKQLVPKESLVYFLLGKVYKKLGQTHLALMNFSWAMDLDPKGANNQLKEALDKRYLPDDEEPLTQEEQLMGTDESQESSMTDADDTQLHAAESDEF
>tr|B3KP42|B3KP42_HUMAN DNA repair-scaffolding protein OS=Homo sapiens OX=9606 GN=SPIDR PE=1 SV=1
MFGEVHLEFTMSKARQLEGKSCSLVGMKVLQKVTRGRTAGLFSLLDTLWPPALPLKTPGRDQPCEELKTHLPPPALCYLLTAHPNLGQLDLLDEDPLYKLYQPPVTRCLRDLLQMNDLGTRCSFYATVLYQKPQLKSLLLLEQRELWLLVTDVTLQTKEERDPRLPKTLLVYVAPLCVLGSEVLEALAGAAPHSLFFKDALRDQGRLVCAERTVLLLQKPLLSVVSGASSCELPGPVMLDSLDSATPVNSLCSVQGTVVGVDESTAFSWPVCDMCGNGRLEQRPEDRGAFSCGDCSRVVTSPVLKRHLQVFLDCRSRPQCRVKVKLLQRSLSSLLRFAAGEDGSYEVKSVLGKEVGLLNCFVQSVTAHPTSCLGLEELELLSAGGASAEH
>tr|G3XAG5|G3XAG5_HUMAN Chloride channel protein OS=Homo sapiens OX=9606 GN=CLCN4 PE=1 SV=1
MVNAGAMSGSGNLMDFLDEPFPDVGTYEDFHTLDWLREKSRDTDRHRKLTSKSKESLWEFLKSLLDAWSGWVVMLLLGLLAGTLAGVLDLAVDWMTDLKEGVCLSAFWYSHEQCCWTSNETTFEDRDKCPLWQKWSELLVNQSEGASAYLLNYLMYLLWALLFAFLAVSLVRVFAPYACGSGLPELKTLLSGFLLRGYLGKWTLLLKTVTLVLVVSSGLSLGKEGPLVHVACCCGNFFSSLFSKYSKNEGKRREVLSAAAAAGVSVAFGAPLGGVLFSLEEVSYYFPLKTLWRSFFAALVAAFTLRSLNPFGNSRLVLFYVEYHTPWRRKTTRLGKYPVLEVLVVTALTALLAYPNPYTRQSTSELLSELFNDCGALESSQLCDYLNDPNMTRPVDDLPDRPAGVGVYTAMWQLALALLFKLVVTLFTFGMKLPSGLFLPSMAVGALAGRMVGLGVEQLAYHHHDWLLFRNWCRPGADCVTPGLYAMVGAAACLGGVTRMTVSLVVLMFELTGGLEYLVPLMAAAVTSKWVADAFGKEGLYEAHLHLNGYPFLDVKDEFTHRTLATDVMRPRRGEPPLSVLTQDSMTVEDVETLLKETDYNGFPVVVSRDSERLLGFAQRRELLLALKNARQRQEGLVSNSLMYFTEEPPELPANSPHPLKLRRLLNLSPFTVTDHTPMETVVDLFRKLGLRQCLVTRSGRLLGLLTKKDVLRHMAQMANQDPESLMFN
>tr|F8WCB8|F8WCB8_HUMAN Alpha-ketoglutarate-dependent dioxygenase FTO OS=Homo sapiens OX=9606 GN=FTO PE=1 SV=1
MKRTPTAEEREREAKKLRLLEELEDTWLPYLTPKDDEFYQQALKRKVRMTLLSKAGLLLFGMLVLRSHGT
>tr|D6RF85|D6RF85_HUMAN Zinc finger protein 652 OS=Homo sapiens OX=9606 GN=ZNF652 PE=1 SV=1
MSHTASSCQELVENCAVHVAGMAQEDSRRGQVPSSFYHGANQELDLSTKVYKRESGSPYSVLVDTKMSKPHLHETEEQPYFRETRAVSDVHAVKEDRENSDDTEEEEEEVSYKREQLLVECVSCNKSFKKLWSLHEHLKLVHGYAEKKFSCELCEKKFYTMAHVRKHMVAHTKDMPFTCETCGKSFKRSMSLKVHSLQHSGEKPFRCENCDERFQYKYQLRSHMSLHLGHKQFMCQWCGKDFNMKQYFDEHMKTHTGEKPFLCELCGKSFTSRPNMKRHRRTHTGEKPYPCDVCGQRFRFSNMLKAHKEKCFRVTSPVNVPPAVQLPLTTSPATPVPSVVNTATTPTPPLNMNPVSTLPPRPLPHPFSHLHLHPHPHHPHHLPLPPVPHLPPPPALFKSEPLNHRGQSEDNFLRHLAEKNSSAQHH
>tr|A0A0J9YWD0|A0A0J9YWD0_HUMAN Immunoglobulin heavy diversity 3-3 (Fragment) OS=Homo sapiens OX=9606 GN=IGHD3-3 PE=4 SV=1
VLRFLEWLLY
>tr|A8MVV6|A8MVV6_HUMAN Tetraspanin OS=Homo sapiens OX=9606 GN=TSPAN4 PE=1 SV=1
MALGFVGCLGALKENKCLLLTFFLLLLLVFLLEATLALLFFAYTDKLDRYAQQDLKKGLHLYGTQGNVGLTNAWSLLQTDFRCCGVSNYTDWFEVYNATRVPDSCCLEFSESCGLHAPGTWWKAPCYETVKVWLQENLLAVGLFGLCTALVQLLGLTFAMTMYCQVVKADTYCA
>tr|Q5FBZ9|Q5FBZ9_HUMAN PMS1 nirs variant 1 OS=Homo sapiens OX=9606 GN=PMS1 PE=1 SV=1
MKQLPAATVRLLSSSQLLTSVVSVVKELLENSLDAGATSVDVKLENYGFDKLEVRDNGEGLKAVDAPVMAMKYYTSKLNSHEDLENLTTYGFRGEALGSLCCLAEVLLTTRTAADNFSTQYVLDGSGHLLSQKPSHLGQGTTVTALRLFKNLPVRKQFYSTAKKCKDELKKLQDLLMSFGLLKPDLRLVFVHNKLYLSGFLPKCDADHSFTSLSTPERSFLFLNSRPVHQKDLLKLLRHHYNLKCLKESTRLYPVFFLKLDVPTADVDVNLTPDKSQVLLQNKESVLLALENLMTTCYGPLPSTNSYENNKTDVSAADLVLSKTAETDVLFNKVESSGKNYSNVDTSVLPFQNDMHNDESGKNTDDCLNHQLSLGDFGYGHCSSELSNLDKNTKNAFQDLSMSNVSWENSQTEYSKTCFLSSVKHTQSENGNKDHLDESGENEEEAGLENSSELSADEWSRGNLLKNSVGENLEPVKLLVPEKSLPCKVSNNNYPLPEQMNLNEDSCNKKSNVLDNKSGKVTAYDLLSNRVLKKPMSASALFVQDHRPQFLLENPKTSLEDATLQLEELWKTLSEEEKLKYEEKATKDLERYNSQMKRALEQESQMSLKDGRKKLKPTSAWNLAQKHKLKTSLSNQPKLDELLQSQLEKRRSQNLKMEFQLLKLTWK
>tr|A2AB93|A2AB93_HUMAN Zinc finger and BTB domain-containing protein 22 (Fragment) OS=Homo sapiens OX=9606 GN=ZBTB22 PE=1 SV=1
MEPSPLSPSGAALPLPLSLAPPPLPLPAAAVVHVSFPEVTSALLESLNQQRLQGQLCDVSLRVQGREFRAHRAVLAASSPYFHDQVLLKGMTSLSLPSVMDPGAFETVLASAYTGRLSMAAADLVNFLTVGSVLQMWHLVDKCTELLRE
>tr|F8WCU8|F8WCU8_HUMAN Protein-glutamine gamma-glutamyltransferase 4 OS=Homo sapiens OX=9606 GN=TGM4 PE=1 SV=1
MMDASKELQVLHLDFLNQDNAVSHHTWEFQTSSPVFRRGQVFHLRLVLNQPLQSYHQLKLEFSTGHSGCHQFPQCHPGQVPTKRENWKPHP
>tr|I3L4V2|I3L4V2_HUMAN Centrosomal protein 20 OS=Homo sapiens OX=9606 GN=CEP20 PE=1 SV=1
MATVAELKAVLKDTLEKKGVLGHLKARLRAEVFNALDDDREPRPSLSHENLLLNELLREYLEFNKYKYTASVLLAAHCLLRLLGSSSSPASASRVPGTTESGQPVVPLDRQFLLHELNAFEESKDNTL
>tr|B5MC10|B5MC10_HUMAN MpV17 mitochondrial inner membrane protein isoform 2 OS=Homo sapiens OX=9606 GN=MPV17 PE=1 SV=1
MALWRAYQRALAAHPWKVQVLTAAAGGEAGSAGTPERPDSDHGVPGLWLCGPCGRRLVQGFGSVHPWHHQSGCTEEDVVGSGGLCPVFSRLLSPTGRGT
>tr|Q5T8R3|Q5T8R3_HUMAN Monocarboxylate transporter 1 (Fragment) OS=Homo sapiens OX=9606 GN=SLC16A1 PE=1 SV=1
MPPAVGGPVGYTPPDGGWGWAVVLGAFLSLGFSYAFPKSLTVFFKELEGLFHATTSEVSWLSSLMLAVMYGGGPLSSLLVNKYGSRLVMLVGGCLSGCGLLAASFCNTVQQLYVCLGVLGGLGLAFNLNPALTMLGKYFYKRRPLANGLAMAGSPVFLCTLAPLNQVFFGLFGWRGSFLLLGGLLLNCCVAGALMRPLGPKPTKAGKDKSKASLEKAGKSGVKKDLHDANTDLLGRHPKQEKRSVFQTLNQFLDLTLFTHRGFLLYLSGNVLMFFGLFAPLVFLSSYGKSQHYSSE
>tr|A0A2R8Y4I0|A0A2R8Y4I0_HUMAN Equilibrative nucleoside transporter 3 OS=Homo sapiens OX=9606 GN=SLC29A3 PE=1 SV=1
MAVVSEDDFQHSSNSTYRTTSSSLRADQEALLEKLLDRPPPGLQRPEDRFCGTYLLFFSLGLGSLLPWNFFLTAKEYWMFKLRNSSSPATGEDPEGSDLLEEPWAGRSAPWPHWWTWLHPVM
>tr|K7EKK7|K7EKK7_HUMAN Apoptosis facilitator Bcl-2-like protein 14 (Fragment) OS=Homo sapiens OX=9606 GN=BCL2L14 PE=1 SV=8
MCSTSGCDLEELPLDDDDLNTLEFKLLAYYTRHHVFKSTPALFSPKLLRTRSLSQRGLGNCSANESWTEVSWPCRNSQSSEKALNLGKKKSSWKAFFGVVEKEDSQSTPAKVSAQGQRTLEYQDSHSQQWSRCLSNVEQCLEHEAVDPKVLSLANRVAELVYSWPPPQATQAGGFK
>tr|J3QR77|J3QR77_HUMAN CD226 antigen OS=Homo sapiens OX=9606 GN=CD226 PE=1 SV=1
MTWPVQAVRWEKLQPRQLDLLTYCNLVHGRNFTSKFPRQLVSNCSHGRWSVLVLPDVTVSDSGLYRCYLQASAGENETFVMRLTVAEGKTDNQYTLFVAGGTVLLLLFVLSLTTLLVLFLNRRRRRERRDLFTESWDTQKAPNNYRSPLSTSQPTNQSMDDTREDLYVNYPTFSRRPKTRV
>tr|A2ID99|A2ID99_HUMAN Rho GDP dissociation inhibitor (GDI) gamma (Fragment) OS=Homo sapiens OX=9606 GN=ARHGDIG PE=3 SV=1
MLGLDACELGAQLLELLRLALCARVLLADKEGGPPAVDEVLDEAVPEYRAPGRKSLLELRQLDPDDRSLAKYKRVLLGPLPPAVDPSLPNVQVTRLTLLSEQAPGPVVMDLTGDLAVLKDQVFVLKEGVDYRVHRELVSGLKCLHHTYRRGLRVDKTVYMVGSYGPSAQEYEFVTPVE
>tr|D1MQ08|D1MQ08_HUMAN Intermediate conductance calcium-activated potassium channel protein 4 OS=Homo sapiens OX=9606 GN=KCNN4 PE=1 SV=1
MHDQHFHLLTPLPHRGLSCQRGPAVHDRQRAAGLARGADRAAGNASYRSLGALNQVRFRHWFVAKLYMNTHPGRLLLGLTLGLWLTTAWVLSVAERQAVNATGHLSDTLWLLPLTFLTLGYGDVVPGTMWGKLVCLCTGVMGVCCTALLVAVVARKLEFNKAEKHVHNFMMDLQYTKEMKESAARVLQEAWMFYKHTRRKESHAARRHQRKLLAALNAFRQVRLKHRKLREQVNSMVDLSKMHMLLYDLQQNLSSSHRALEKQLDTLAGKLDALTELLSTALGPRQLPEPSQQSK
>tr|B7Z7N5|B7Z7N5_HUMAN Regulator of G-protein-signaling 6 OS=Homo sapiens OX=9606 GN=RGS6 PE=1 SV=1
MKNLSLEDPVEALHLGSLLAAQGYLFPLSDHVLTMKDDGTFYRFQAPYFWPSNCWEPENTDYALYLCKRTMQNKARLELADYEAENLARLQRAFARKWEFLFMQAEAQVKLDRKKDKTERKLLDSQERAFWDVHRPVPGCVNTTEMDLRKCRRLKNPQKVKKSVYGVTEESQAQSPVHVLSQPLRKTTKEDLRKQLTFLNAQLDRHCLKMSKVAESLLAYTEQYVEYDPLLTPAEPSNPWLSDDVALWDLEMSKEPSQQRVKRWGFSFDELLKDQVGRDQFLRFLESEFSSENLRFWLAVQDLKKQPLQDVAKRVEELWQEFLAPGAPSALNLDSHSYELTSQNVKDGGRYTFEDAQEHLYKLMKSDSYARFLRSNAYQDLLLAKKKPESEQGRRTSLEKFTRSVNVQNTRPAGAWSLFMAALPMAVWLRTPRSCHGLSESRLLGLPSLHDGLREGQSLPQSCPGSSSTAAEGARERASNGRSLARRQHCQCHGQGEETQLCLWSRLESSKRSQRASSLRTSKAKKKRQTVKQGPKAWP
>tr|F8VV91|F8VV91_HUMAN POC1 centriolar protein homolog B OS=Homo sapiens OX=9606 GN=POC1B PE=4 SV=1
MASATEDPVLERYFKGHKAALTSLDLSPNGKQLGEENSQNLKLLQLQFEV
>tr|A0A126GW94|A0A126GW94_HUMAN Olfactory receptor OS=Homo sapiens OX=9606 GN=OR1N2 PE=3 SV=1
MGKPGRVNQTTVSDFLLLGLSEWPEEQPLLFGLFLGMYLVTMVGNLLLLLALSSDPHLHTPMYFFLANLSLTDACFTSASLPKMLANLHTQSQLLSYSGCLAQLYFLLMFGGLDNCLLAVMAYDRYVALCQPLHYSTSMSPQLCALMLGVCWVLTNCPALMHTLLLTRVAFCAQKALPHFYCDPSALLKLACSDTHVNELMLLTMGLLFLTVPLLLLVFSYVRLFWAVFVLSSPGGRWKAFSTCGSHLTVVLLFYGSLMGVYLLPPSTYSTERESRAAVLYMVLLPTLNPFLYSLRNRDMKEALGKLFVSGKTFFL
>tr|D2DTW1|D2DTW1_HUMAN Pyrin OS=Homo sapiens OX=9606 GN=MEFV PE=1 SV=1
MAKTPSDHLLSTLEELVPYDFEKFKFKLQNTSVQKEHSRLPRSQLQRARPVKMATLLVTYYGEEYAVQLTLQVLRALNQRLLAEELHRAALQETN
>tr|K7ELV4|K7ELV4_HUMAN Zinc finger protein 846 OS=Homo sapiens OX=9606 GN=ZNF846 PE=4 SV=1
MDSSQHLVTFEDVAVDFTQEEWTLLDQAQRDLYRDVMLENYKNLLLLAGSELFKRSLMSGLEQMEELRTGVTGVLQGEKQYCRETV
>tr|F2Z2U6|F2Z2U6_HUMAN Vasoactive intestinal polypeptide receptor 1 OS=Homo sapiens OX=9606 GN=VIPR1 PE=4 SV=1
MRPPSPLPARWLCVLAGALAWALGPAAAARCGTTSPAGQPPLGAR
>tr|A0A2R8YFT0|A0A2R8YFT0_HUMAN Oxysterol-binding protein OS=Homo sapiens OX=9606 GN=OSBPL2 PE=1 SV=1
MNGEEEFFDAVTGFDSDNSSGEFSEANQKVTGMLDLDTSKNNRLGKTGERPSQENGLQKHRTSLPAPMFSRSDFSVWTLLKKCVGLELSKLTMPLAFNEPLSFLQRLTEYMEHVYLLHRASCQPQPLERMQSVAAFAVSAVASQWERTGKPFNPLLGETYELLREDLGFRFLSEQVSHHPPLSAFHSEGLNHDFLFHGSLYPKLKFWGKSVEAEPRGTLTLELLNVNQRHLRAKHKSPTNAGR
>tr|A0A0G2JLL3|A0A0G2JLL3_HUMAN Uncharacterized protein OS=Homo sapiens OX=9606 PE=1 SV=1
MLGLWGQRLPAAWVLLLLPFLPLLLLAAPAPHRASYKPVLVVHGLFDSSYSFRHLLEYLNETHPGTVVTVLDLFDGRESLRPLWEQVQGFREAVVPLMAKAPQGVHLLCYSQGGLVCRALLSVMDDHNVDSFLSLSSPQMGQYGDTDYLKWLFPTSMRSNLYRLCYSPWGQEFSLCNYWHDPHHDDLYLNASSFLALLNGERDHPNATVWRKNFLRVGHLVLLGGPDDGVLTPWQSSFFGFYDANETVLEMEEQLPARPTHQSELLLLRLVCLKPPRRKKPACRVQRQSESWGPGLSCALS
>tr|E9PLM9|E9PLM9_HUMAN Vacuolar protein sorting-associated protein 28 homolog OS=Homo sapiens OX=9606 GN=VPS28 PE=1 SV=1
MFHGLPATPGLGAPGNKPELYEEVKLYKNAREREK
>tr|A0A0C4DGD8|A0A0C4DGD8_HUMAN D-glutamate cyclase, mitochondrial (Fragment) OS=Homo sapiens OX=9606 GN=DGLUCY PE=1 SV=1
MPFTLHLRSRLPSALRSLLLQKKPNLRNTSSMAGELRPASLVVLPRSLAPAFERFCQVNTGPLPLLGQSEPEKWMLPPQGALSETRMGHPQFWKYEFGACTGSLASLEQYSEQLKDMVAFFLGCSFSLEEALEKAGLPRRDPAGHSQAGAYK
>tr|E5RJX2|E5RJX2_HUMAN 40S ribosomal protein S20 OS=Homo sapiens OX=9606 GN=RPS20 PE=1 SV=1
MAFKDTGKTPVEPEVALHRLRLTLTSRNVKSLEKVCADLLRGAKEKNLKVKGPVRMPTKVK
>tr|I3L1Y8|I3L1Y8_HUMAN NmrA-like family domain-containing protein 1 (Fragment) OS=Homo sapiens OX=9606 GN=NMRAL1 PE=1 SV=1
NLKKLTAGRLAAAHFDGKGEVEEYFRDLGVPMTSVRLPCYFENLLSHFLPQKAPDGKSYLLSLPTGDVPMDGMSVSDLGPVVLSLLKMPEKYVGQNLGLSTCRHTAEEYAALLTKHTRKVVHDAKVGLPPQMTPEDYEKLGFPGARDLANMFRFYALRPDRDLELTLRLNPKALTLDQWLEQHKGDFNLL
>tr|A0A2R8Y5Z4|A0A2R8Y5Z4_HUMAN Histone deacetylase 6 OS=Homo sapiens OX=9606 GN=HDAC6 PE=1 SV=1
MKKLGQAMEEDLLVGLQGMDLNLEAEALAGTGLVLDEQLNEFHCLWDDSFPEGPERLHALKEQLLQEGLLDRCVSFQARFAEKEELMLVHR
>tr|B4DEB1|B4DEB1_HUMAN Histone H3 OS=Homo sapiens OX=9606 GN=H3-3A PE=1 SV=1
MARTKQTARKSTGGKAPRKQLATKAARKSAPSTGGVKKPHRYRPGTVALRELRRYQKSTELLLRKLPFQRLVRELAQDFKTDLRFQSAALGALQVKWWVGRLRVCLPVVYQEQFQLVACAYLL
>tr|M0R2P6|M0R2P6_HUMAN SH3KBP1 binding protein 1, isoform CRA_c OS=Homo sapiens OX=9606 GN=SHKBP1 PE=1 SV=1
MAAAATAAEGVPSRGPPGEVLHLNVGGKRFSTSRQTLTWLPDSFFSSLLSGRLSTLKDETGALFLDRDPTVFAPLLNFLRTKELDPRGVHGSSLLHEAQFYGLTPLVRRLQLREELDRSSCGNVLFNGYLPPPVFPVKRRNRHSLVGPQQLGGRPAPVRRSNTMPPNLGNAGLLGRMLDEKTPPSPSGQPEEPGMVRLVCGHHNWLAVAYTQFLVCYRLKEASGWQLVFSSPRLDWPLERLALTARVHGGALGEHDKMVAAATGSELLLWALQAEGGGSELGRLGVWNAVTKHWQVQEVQPLTSYDAAGSFLLLGCNNGSLYYVDVQKFPLRMKDNDLLVSELYRDPAEDGVTALSVYLTPKTSDSGNWLELAYGTSSGGVRVLVQHPETVGSGPQLFQTFTVHRSPVTKLMLSEKHLLSVCADNNHVRTWSVTRFRGMLSTQPGSTPLASFKLLALESADGHGGCSAGNDLGPYGERDDQQVFLQKVVPSASQLFVRLSSTGQRVCSVRSVDGSPTTAFTVLECEGSRRLGSRPRRYLLTGQANGSLAMWDLTTAMDGLGQAPAGGLTEQELMEQLEHCELAPPAPSAPSWGCLPSPSPRLSLTSLHSASSNTSLSGHRGSPSPPQAEARRRGGGSFVERCQELVRSGPDLRRPPTPAPWPSSGLGTPLTPPKMKLNETSF
>tr|A0A0G2JN09|A0A0G2JN09_HUMAN Killer cell immunoglobulin-like receptor, three Ig domains pseudogene 1 OS=Homo sapiens OX=9606 GN=KIR3DP1 PE=4 SV=1
MSLMVVSMACVGFFLLQGAWPHEGGQDKPFLSAWPSPVVSEGEHVALQCRSRLGFNEFSLSKEDGMPVPELYNRVFRNTVFLGPVTPAHAGTYRCRGSHPHFLTGWSAPSNPLVLMVTGVHRKPSLLAHPGPLVKSEETVLLQCWSDVMFEHFLLHREGKFNDTLRLTGELHDGVSKANFSLGRMTQDLAGTYRCYGSVPHSPYQLSAPSDPLDLVLTGLCGKPSLSAQPRPMVKAGESVTLSCSSRSSYDLYHLSREGEAHELRFPAVPKVNGTFQANFPLGPATHGGTYRCFGSFRDSPYEWSDLSDPLLVSVTDSMKEKGKDVLL
>tr|B3KUN7|B3KUN7_HUMAN LON peptidase N-terminal domain and RING finger protein 3 OS=Homo sapiens OX=9606 GN=LONRF3 PE=1 SV=1
MGFKAHFRKAQALATLGKVEEALREFLYCVSLDGKNKRARCEAQRLLLSFFSPSVPGDSQEHSPDLLKLLAPHPRLKENVESMTTEVTSHNLPRLLQDNLELPHCSSQEEAAARGDGSSLMDPAKVKGDGQQHHMKDQEEEEEKWDATSPKAASSKTGKCQEKKRKHCQLESQEETGMPNKASKQDPPTDQGDKPALSLPLASFDASDLECALCMRLFYEPVTTPCGHTFCLKCLERCLDHNAKCPLCKDGLSQCLASRKYSKNVLMEELLAKFLPEELKERRKLYEEEMEELSNLNKNVPLFVCTMAYPTVPCPLHLFEPCYRLMLRRCLETGTRQFGMCLGDPVKGFAEYGCLLELRNVQFFADGRSVVDSLGKRRFRVLHQSQRDGYNTADLEYLEDQKVQGEDCAELMGLHNCVYQQASLWFHSLKLSLKNRLLNHFGPMPEKDADPQMNPNGPAWCWWMLAVLPLESRAQLPFLAMRSLKDRLNGLRRVLAFLSRNQN
>tr|F8U8C0|F8U8C0_HUMAN Tumor necrosis factor receptor superfamily member 10A OS=Homo sapiens OX=9606 GN=TNFRSF10A PE=1 SV=1
MAPPPARVHLACKSDEEERSPCTTTRNTACQCKPGTFRNDNSAEMCRKCSRGCPRGMVKVKDCTPWSDLECVHKESGNGHNLWVLLVVTLVVPLLLVAVLLVCCCLGSGCGGDPKCMDRVCFWRLGLLRGPGAEDNAHNELLSNADSLSTFVSEQQMESQEPADLTGVTVQSPGEAQCLLGPAEAEGSQRRRLLVPANGADPTETLMLFFDKFANLVPFDSWDQLMRQLDLTKNELDVVRAGTAGPGDALYAMLMKWVNKTGRNASLHTLLDALERMEERHAREKLQDLLVDSGKFLYLEDGTGSAVSLE
>tr|D6R924|D6R924_HUMAN Gamma-aminobutyric acid receptor subunit alpha-4 OS=Homo sapiens OX=9606 GN=GABRA4 PE=4 SV=1
MVSAKKFKRLPRTEPKGGELVHRKFHPHPGQFARWL
>tr|J3KRR9|J3KRR9_HUMAN DNA topoisomerase 3-alpha OS=Homo sapiens OX=9606 GN=TOP3A PE=1 SV=1
MLFPVARYALRWLRRPEDRAFSRAAMEMALRGVRKVLCVAEKNDAAKGLADLLSNGRMRRAELQPSCPL
>tr|A0A1W2PPI5|A0A1W2PPI5_HUMAN DEAD/H (Asp-Glu-Ala-Asp/His) box polypeptide 26B, isoform CRA_b OS=Homo sapiens OX=9606 GN=INTS6L PE=1 SV=1
MPLLLFLLDTSASMNQRTDLGTSYLDLAKGAVELFLKLRARDPASRGDRYMLVTYDEPPYCLKAGWKENHATFMSELKNLQASGLTTLGQALRSSFDLLNLNRLLSGLDNYGQGRNPFFLEPSLLLTLTDGNKLTSTAGVQEELHLPLNSPLPGSELTKEPFRWDQRLFALVLRLPGVASTEPEQLGSVPTDESALTQMCEVTGGRSYCVRTQRMLNQCLESLVQKVQSGVVLNFEKTGPDPLPLGEDGLMDSSRPSNSFAAQPWHSCHKLLYVRPNSKTGVPVGHWPLPESFWPDQNLPSLPPRTSHPVVRFSCVDCEPMVLDKLPFDKYELEPSPLTQYLLERKSPHTCWQVFVTSSGKYNELGYPFGYLKASTTLTCVNLFVMPYNYPVLLPLLDDLFKVHKLKPNLKWRQAFDSYLKTLPPYYLLPLKKALRMMGAPNLLSDNLDCGLSYSVLSYLKKLSQQTKLESERLLASVGKKPPQELGLKVKNHSGGGMSLTHNKNFRKLLKELTGETALRLTELNTKEFAGFQLGLLNKDLKPQTYRNAYDLPRRGLLDQLTRMRSNLLKTHKFLVGQDEDSLHSVPVAQMGNYQEYLKTLASPLRELDPDQPKRLHTFGNPFKQDKKGMMLDEADEFVAGPQNKVKRPGEPNSPMSSKRRRSMSLLLRKPQTPPTVTNHVGGKGPPSASWFPSYPNLLKPTLVHTDATLLHDGHEEKMENGQLTPDGFLSKSAPSELLNMTGDLMPPNQVDSLSDDFTSLSKDGLLQKPGSNAFVGGAKNCSLSVDDQKDPVASTLGAMPNTLQLTPAMAQGLNADLKHQLMKEVRKFGRKYERLFLLLEEVQGPLEMKKQFVEFTLKEAARFKRRVLLQYLEKVLEKLNSHHLHNNLSHLNSRSSC
>tr|A2ABH4|A2ABH4_HUMAN Alpha-helical coiled-coil rod protein (Fragment) OS=Homo sapiens OX=9606 GN=CCHCR1 PE=1 SV=8
MFPPSGSTGLLPPSHFQARPLSTLPRMAPTWLSDLPLVQPPGHQDVSERRLDTQRPQVTMWERDVSSDRQEPGRRGRSWGLEGSQALSQQAEVLVRQLQELRRLEEEVRLLRETSLQQKMRLEAQAMELEALARAEKAGRAEAEGLRAALAG
>tr|B9TWZ6|B9TWZ6_HUMAN Mediator of RNA polymerase II transcription subunit 16 (Fragment) OS=Homo sapiens OX=9606 GN=MED16 PE=1 SV=1
MCDLRRPAAGGMMDLAYVCEWEKWSKSTHCPSVPLACAWSCRNLLAFTMDLRSDDQDLTRMLHLLDTEHPWDLHSLPSEHHEALTCLEWDQSGSRLLSADADGQLKCWSMADHLANSWESSVGSLVEGDPLVALSWLHNGVKLALHVEKSGASSFGEKFSRVKFSPSLTLFGGKPMEGWLAVTVSGLVTVSLLKPSGQVLTSTESLCRLRGRVALADLAFTGGGNLVVATADGSSASPVQFYKVCVSVVSEKCRLDTELLPSLFMRCTTDLNRKDKFPALTHLKFLARDMSEQVLLCASSQTSSLVECWSLRKEGLPVNNLFQQLSPVVGDKQPTLLKWRLLSATNDLDRVSAVALPKLPLSLTNTDLKVASDTQFYPGLGLALAFHDGSVHLVHRLSLQTMAVFYSSAAPRPVDEPAMKRPRTAGPAVHLKAMQLSWTSLALVGLDSHGKVLSTRLLAMKASLCKLSPCTVTRVCDYHTKLFLLALSSTLKSLLRPHFLNTPDKSPGDRLTELCTKLTDVDLDKVMLNLKTEEFVL
>tr|B7Z9H7|B7Z9H7_HUMAN Serine/threonine-protein kinase 32A OS=Homo sapiens OX=9606 GN=STK32A PE=1 SV=1
MGANTSRKPPVFDENEDVNFDHFELLRALGKGSFGKVCLVQKNDTKKMYAMKYMNKQKCVERNEVRNVFKELQLMQGLEHPFLVNLWYSFQDEEDMFMVVDLLLGGDLRYHLQQNVHFKEETVKLFLCELVMALDYLQNQRLLHRDMKPDNLLLDEHGHVHLTDFNLAAMLPRETQLTTMAGTKPYMAPEMFSSRKGAGYSFAVDWWSLGVTAYELLRGRRPYHLRSSTSSKELVHTFETTVVTYPSAWSQEMVSLLKKLLEPNPDQRFSQLSDVQNFPYMNDLNWDAVFQKRLLPGFLPNKGRLNCDPTFELEEMLLESKPLHKKKKRLAKKEKDMRKCDSSQTCLLQEHLDSVQKEFLLFNREKVNRDFNKRQPNLALEQTKDPQVTNGQMDTGLSETFQTSKVS
>tr|Q9BS19|Q9BS19_HUMAN Epididymis secretory sperm binding protein OS=Homo sapiens OX=9606 GN=HPX PE=1 SV=1
MARVLGAPVALGLWSLCWSLALATPLPPTSAHGNVAEGETKPDPDVTERCSDGWSFDATTLDDNGTMLFFKGEFVWKSHKWDRELLSERWKNFPSPVDAAFRQGHNSVFLLKGDKVWVYPPEKKEKGYPKLLQDEFPGLPSPLDAAVECHRGECQAEGVLFFQGDREWFWDLATGTMKERSWPAVGNCSSALRWLGRYYCFQGNQFLRFDPVRGEVPPRYPRDVRDYFMPCPGRGHGHRNGTGHGNSLCAVAHL
>tr|E7EWW0|E7EWW0_HUMAN VPS35 endosomal protein sorting factor-like OS=Homo sapiens OX=9606 GN=VPS35L PE=1 SV=2
MAPAGVVTRAVRSGELPLTSMASAENEACAVRSVACPSQAWRLQKVLCGRCGAASCPSQTWRPRGAGSGGVRMGSRADGPRTSGHVTGKMAVFPWHSRNRNYKAEFASCRLEAVPLEFGDYHPLKPLTVTESKTKKVNRKGSTSSTSSSSSSSVVDPLSSVLDGTDPLSMFAATADPAALAAAMDSSRRKRDRDDNSVVGSDFEPWTNKRGELLARYTTTEKLSLNLFMGSEKGKAGTATLAMSEKVRTRLEELDDFEEGSQKELLNLTQQDYVNRLEELNQSLKDAWASDQKVKALKLVLQCSKLLSDTSVLQFYPSKFVLLTDLLDTFGKLVYERLFSMCVDSRSVLPDHFSPENANDTAKETCLNWFFKLASLRELLPRFYVEASLLKCNKFLSKTGLSECLPRLTCMLRGLGDPLVSVYARAYLCRVGMEVAPHLKETLNKNFFDFLLTFKQLHGDTVQNQLVVQGVELPSYLPLYPPAMDWLFQCLSYHAPEALLTEMMERCKKLGNNALLLNSVMSAFRAEFLATRSMDFLGMLKECDESGFPKHLLFRSLGLNLALADPPESDRLQLLNEAWKVLTKLKNPQDYLNCAEVWVEYTCKHFTKREVNTVLADVLKHMTPDRAFEDSYPQLQLLLKKVLAHFHDFSVLFSVEKFLPFLDMFQKESVRVEVCKCLMDAFLKHQQEPTKDPVLLNALLHVCKTMHDSVNALTLEDEKRMLSYLLNGFLKMVSFGRDFEQQLSFYVESRSMFCNLEPVLVQLLHSVNRLAMETRKVMKGNHSRKTAAFVRACVAYCFLTLPSLAGLFTRLNLYLHSGQVALANQCLSQADAFFKAALSLVPEVPKMLNLDGKMRPSESFLLEFLCNFFSTLLLVPDHPEHGVLFLVRELLNVLQDYTWEDNSDEKLRLYTCVLHLLSAMSQETYLYHLDKVDSNDSLYGGDSKFLAENNKLCETVMAQLLEHLKTLAKDEALKRQSSLGLSFFNSLLAHGDLRNNKLNQLSVNLWHLAQRHGCADTRTMVKTLEYLKKQSKQPDMTHLTELALRLPLQTRT
>tr|B4DFL6|B4DFL6_HUMAN Transmembrane protein 14B OS=Homo sapiens OX=9606 GN=TMEM14B PE=1 SV=1
MEKPLFPLVPLHWFGFGYTALVVSGGLVGYVKTGSVPSLAAGLLFGSLAGLGAYQLYQDPRNVWGFLAATSVTFVGVMGMRSYYYGKFMPVGLLAGARYFHSLTLLYHVEFSLLPRLLYAFKTLLVSEYLMLCLN
>tr|A8MYV6|A8MYV6_HUMAN Hypoxia-inducible factor 1-alpha OS=Homo sapiens OX=9606 GN=HIF1A PE=1 SV=1
MEGAGGANDKKNRLSSERRKEKSRDAARSRRSKESEVFYELAHQLPLPHNVSSHLDKASVMRLTLSYLRVRKLLDAGDLDLEDDMKAQMNCFYLKALDGFVMVLTDDGDMLYLSDNVNKYMGLTQFELTGHSVFDFTHPCDHEEMREMLTHRNGLVKKGKEQNTQRSFFLRMKCTLTSRGRTMNLKSATWKVLHCTGHLHVYDTNSNQPQCGYKKPPMTCLVLLCEPLPHPSNLELPLDSKTFLSRHSLDMKFSYCDERLTELMGYEPEELLGRSLYEYYHALDSDHLTKTHHDMFTKGQVTTGQYRMLAKRGGYVWVETQATVLYNTKNSQPQCLVCVNYVVSGLLQHDLLFSLQQTECVLKPVESSDMKMTQLFTKVESEDTSSLFDKLKKEPDALTLLAPAAGDTLLSLDFGSNDTETDDQQLEEVPLYNDVMLPSPNEKLQNLNLAMSPLPTAETPKPLRSSADPALNQEVALKLEPNPESLELSFTMPQLQDQTPSPSDGSTRQSSPEPNSPSEYCFYVDSDMVNEFKLELVEKLFAEDTEAKNPFSTQDTDLDLEMLAPYLPMDDDFQLRSFDQLSPLESSSASPESASPQSTVTVFQQTQLQEPTANATTTTATTDELKTVTKDRMEDLKLLLASPSPTHLHKETTSATSSPYRDTQSRTASPNRAGKGVLEQTEKSHPRSPNVLSVALSQRTTVPEEELNPKLLALQNAQRKRKMEHDGSLFQAVGLGTLLQQPDDHAATTSLSWKRVKGCKSSEQNGMEQKTLLLLPSDLACRLLGQSMDESGLPQLTSYDCEVNAPLQGSRNLLQGEELLRALDQVN
>tr|Q9NWF6|Q9NWF6_HUMAN HCG1742115, isoform CRA_a OS=Homo sapiens OX=9606 GN=SPATA6L PE=2 SV=1
MPLEVVVELQLRALSCPGVFLPGKQDVYLGVYLMNQYLETNSFPSAFPLMLQESMRFEKVFESAVDPGAVVDLLEMWDELAYYEENTRDFLFPEPKLTPSHPRRCREVLMKTALGFPGLAPKLEFSTRTALRECVFLHRNRFLGWGNKGKMLVQQEHRSLKKKLNRNGTQTSGEGLLSWMLLQEFEGRKT
>tr|F2Z2A9|F2Z2A9_HUMAN Tumor suppressor candidate 2 OS=Homo sapiens OX=9606 GN=TUSC2 PE=1 SV=1
MGASGSKARGLWPFASAAGGGGSEAAGAEQALVRPRGRAVPPFVFTRRGLLLFQSLTLGQQHLLE
>tr|Q5YLB2|Q5YLB2_HUMAN Breast cancer type 1 susceptibility protein OS=Homo sapiens OX=9606 GN=BRCA1 PE=1 SV=1
MDLSALRVEEVQNVLNAMQKLLECPLCLELLKEPVSTKCDHLFCKFCMLKLLNQKKGPSQCPLCKNDLTKRSLQESTRFSQLVEELLKLLCAFQLDTGLEYANSYNFAKKENNSPEHLKDEVSLLQSMGYRNRAKRLLQSEPENPSLQETSLSVQLSNLGTVRTLRTKQRLQPQKTSVYLELGSDSSEDTVNKATYCSVGDQELLQLTPQGTRDELSLDSAKKAACEFSETDVTNTEHHQPSNNDLNTTEKRAAERHPEKYQGSSVSNLHVEPCGTNTHASSLQHENSSLLLTKDRMNVEKAEFCNKSKQPGLARSQHNRWAGSKETCNDRRTPSTEKKVDLNADPLCERKEWNKQKLPCSENPRDTEDVPWLTLNSSLQKVNEWFSRSDELLGSDDSHDGESESNAKVADVLDVLNEVDEYSGSSEKLDLLASDPHEALLCKSERVHSKSVESNLEDKLFGKTYRKKASLPNLSHVTENLLLGAFVTEPQLLQERPLTNKLKRKRRPTSGLHPEDFLKKADLAVQKTPEMLNQGTNQTEQNGQVMNLTNSGHENKTKGDSLQNEKNPNPLESLEKESAFKTKAEPLSSSLSNMELELNLHNSKAPKKNRLRRKSSTRHLHALELVVSRNLSPPNCTELQLDSCSSSEELKKKKYNQMPVRHSRNLQLMEGKEPATGAKKSNKPNEQTSKRHDSDTFPELKLTNAPGSFTKCSNTSELKEFVNPSLPREEKEEKLETVKVSNNAEDPKDLMLSGERVLQTERSVESSSLSLVPGTDYGTQESLSLLEVSTLGKAKTEPNKCVSQCAAFENPKGLLHGCSKDNRNDTEGFKYPLGHEVNHSRETSLEMEESELDAQYLQNTFKVSKRQSFAPFSNPGNAEEECATFSAHSGSLKKQSPKVTFECEQKEENQGKNESNLKPVQTVNLTAGFPVVGQKDKPVDNAKCSLKGGSRFCLSSQFRGNETGLLTPNKHGLLQNPYRLPPLFPLKSFVKTKCKKNLLEENFEEHSMSPEREMGNENLPSTVSTLSRNNLRENVFKEASSSNLNEVGSSTNEVGSSLNELGSSDENLQAELGRNRGPKLNAMLRLGVLQPEVYKQSLPGSNCKHPELKKQEYEEVVQTVNTDFSPYLLSDNLEQPMGSSHASQVCSETPDDLLDDGELKEDTSFAENDLKESSAVFSKSVQKGELSRSPSPFTHTHLAQGYRRGAKKLESSEENLSSEDEELPCFQHLLFGKVNNLPSQSTRHSTVATECLSKNTEENLLSLKNSLNDCSNQVLLAKASQEHHLSEETKCSASLFSSQCSELEDLTANTNTQDPFLLGSSKQMRHQSESQGVGLSDKELVSDDEERGTGLEENNQEEQSMDSNLGLGTRFLCLPQSLYRSELNVYAFGEHLLQLSKYS
>tr|I3L1D2|I3L1D2_HUMAN Mannose-P-dolichol utilization defect 1 protein OS=Homo sapiens OX=9606 GN=MPDU1 PE=1 SV=1
MAAEADGPLKRLLVPLLLPEKCYDQLFVQWDLLHVPCLKLLLSKGLGLGLVAGSLLAAPGV
>tr|Q6N039|Q6N039_HUMAN Transmembrane and coiled-coil domains protein 1 OS=Homo sapiens OX=9606 GN=TMCC1 PE=1 SV=1
MHQGLKDVGAKVTGFSEGVVDSVKGGFSSFSQATHSAAGAVVSKPRELASLLRNKFGSADNLPNLKDSLEEGQVDDAGKALGVLSNFQSSPKYGSEEDCSSATSGSVGANSTTGGLAVGASSSKTNTLDMQSSGFDALLHELQELRETQARLEESFETLKEHYQRDYSLLMQTLQEERYRCERLEEQLNDLTELHQNELLNLKQELASMEEKLAYQSYERARDLQEALEACQTRLSKMELQQQQQQVVQLEGLENATARNLLGKLLNLLLAVMAVLLVFVSTVANCVVPLMKTRNRTFSTLFLVVFLAFLWKHWDALFSYVERFFSSPR
>tr|K7EPJ0|K7EPJ0_HUMAN Cysteine protease OS=Homo sapiens OX=9606 GN=ATG4D PE=1 SV=1
MNSVSPAAAQYRSSSPEDARRRPEARRPRGPRGPDPNGLGPSGASGPALGSPGAGPSEPDEVDKFKAKFLTAWNNVKYGWVVKSRTSFSKLSSLHLCGRRYRFEGEGDLQRFQRDFVSRLWLTYRRDFPPLPGGCLTSDCGWGCMLRSGQMMLAQGLLLHFLPRGKPWRAAPTSPAWWCTFLRTAQCTRRMWHAWWPGQTPQPSGSLWSSWCPCDWVARLSTPCMCPA
>tr|I3L3G8|I3L3G8_HUMAN Mitochondrial import inner membrane translocase subunit TIM16 (Fragment) OS=Homo sapiens OX=9606 GN=PAM16 PE=4 SV=1
XSPAAGPGSRSLSPGGRAAAMPAGPQLMPEDALDTGLQPLPTSPASASRRHSRFSTCPS
>tr|K7EID3|K7EID3_HUMAN cAMP-dependent protein kinase type I-alpha regulatory subunit (Fragment) OS=Homo sapiens OX=9606 GN=PRKAR1A PE=1 SV=8
MESGSTAASEEARSLRECELYVQKHNLQALLKDSLVQLCTARPERPMAFLREYFERLEKEEAKQLQNLQKAGTRTDSREDELSPPPPNPVVKGRRRRGALSAEVYTEEDAASYVRKVLPKDYKTMAALAKALEKNVLFSHLDDNERSDLFDAMFSVSFLAGETVLQQ
>tr|Q05DG7|Q05DG7_HUMAN Vacuolar protein sorting-associated protein 29 OS=Homo sapiens OX=9606 GN=VPS29 PE=1 SV=1
MASLALLQRQFDVDLLLSGHTHKFEAFEHENKFYLNPGSATGAYNALETNLLPSFVLMDLQASTVVTYVYQLLGDDVKVERLEYKKP
>tr|A0A087X1I2|A0A087X1I2_HUMAN Heterogeneous nuclear ribonucleoprotein U-like protein 1 OS=Homo sapiens OX=9606 GN=HNRNPUL1 PE=1 SV=1
MDVRRLKVNELREELQRRGLDTRGLKAELAERLQAALEAEEPDDERELDADDEPGRPGHLNEEAELQPATLQPGRLQPGLHSPTASTSTTTCLQLWELRRLQPGPLYPTATPHCTDLPSAQL
>tr|Q5JWX6|Q5JWX6_HUMAN 60S ribosomal protein L22-like 1 OS=Homo sapiens OX=9606 GN=RPL22L1 PE=1 SV=1
MAPQKDRKPKRSTWRFNLDLTHPVEDGLFDSGNFGTFPSEYLGFSSLVLHFFCFKLGALSTGEG
>tr|A0A0G2JI36|A0A0G2JI36_HUMAN HLA class I histocompatibility antigen, A alpha chain OS=Homo sapiens OX=9606 GN=HLA-A PE=1 SV=1
MAVMAPRTLLLLLSGALALTQTWAGSHSMRYFFTSVSRPGRGEPRFLAVGYVDDTQFVRFDSDAASQKMEPRAPWLEQEGPEYWDQETRNMKAHSQTDRANLGTLRGYYNQSEDGSHTLQLMYGCDVGPDGRFLRGYRQDAYDGKDYLALNEDLRSWTAADMAAQLTKRKWEAVHAAEQRRVYLEGRCVDGLRRYLENGKETLQRTDPPKTHMTHHPLSDHEATLRCWALGFYPAELTLTWQRDGEDQTQDTELVETRPAGDGTFQKWAAVVVPSGEEQRYTCHVQHEGLPKPLTLRWV
>tr|E0YMJ1|E0YMJ1_HUMAN HNF1 alpha A splice variant 5 OS=Homo sapiens OX=9606 GN=HNF1A PE=2 SV=1
MASLPGVMTLGPGEPASLGPTFTNTGASTLVLGLASTQAQSVPVLNSMGSSLTTLQPVQFSQPLHPSYQQPLMPPVQSHVTQSPFMATMAQLQSPHALYSHKPEVAQYTHTGLLPQTMLLTDTTNLSALASLTPTKQVFTSDTEASSESGLHTPASQATTLHVPSQDPASLQHLQPAHRLSASPTVSSSSLVLYQSSDSSNGQSHLLPSNHSVLETFLSTQMASSSQ
>tr|M0R0H0|M0R0H0_HUMAN IgG receptor FcRn large subunit p51 (Fragment) OS=Homo sapiens OX=9606 GN=FCGRT PE=1 SV=1
WEKETTDLRLKEKLFLEAFKALGGKGPYTLQGLLGCELGPDNTSVPTAKFALNGEEFMNFDLKQGTWGGDWPEALALSQRWQQQDKAANKELTFLLFSCPHRLREHLERGRGNLEWKAPWLSLRGDDTGVLLPTPGEAQDADLKDVNVLPATA
>tr|Q6P2G0|Q6P2G0_HUMAN Disintegrin and metalloproteinase domain-containing protein 2 OS=Homo sapiens OX=9606 GN=ADAM2 PE=1 SV=1
MWRVLFLLSGLGGLRMDSNFDSLPVQLTVPEKLRSLLKEGLESQASYKLVLEGKPYTVNLMQKNFLPHNFRVYSYSGTGLMKPLDQDFQNFCHYQGYLEGYPKSVVMVSTCTGLRGVLQFENVSYGLEPLESSVGFEHVLYQVKHKKADVSLYNEKDLESRDLSFKLQSVEHPRTLSLESLAVLLAQLLSLSMGLTYDDLNKCQCSGAVCLMNPEALHFSGVKLFSNCSFEDFAHFLSKQKSQCLHNQPRLDPFFKQQAVCGNAKLEAGEECDCGTEQDCALLGETCCDLATCRFKAGSNCAEGPCCENCLFMSKERMCRPSFEECDLPEYCNGSSASCPENHYVQTGHPCGLNQWLCLDGVCMSGDKQCTDTFGKEVEFGPSECYSHLNSKTDVSGNCGLSDSGYTQCEADGHLCLAVEFASDHADSQKMWLKDGTSCGSNKVCRNQRCVSSSYLGYDCTTDKCNDRGVCNNKKHCHCSASYLPPDCSVQSDLWPGGSLDSGNFPPVALPARLPERRYLENLYHSKPMRWPFFLFLPFFLLFCVLLALMVKVNFQRKKWRTEDYSSDEQPESESEPKG
>tr|E5RI95|E5RI95_HUMAN Neurocalcin-delta (Fragment) OS=Homo sapiens OX=9606 GN=NCALD PE=1 SV=1
MGKQNSKLRPEVMQDLLESTDFTEHELQEWYKGFLRDCPSGHLSMEEFKKLYGNFFPYGDASKFAEHVFRTFDANGDGTLDFREFLLALSVTSRGKLEQKLKWAF
>tr|H0Y6Y4|H0Y6Y4_HUMAN Ubiquitinyl hydrolase 1 (Fragment) OS=Homo sapiens OX=9606 GN=UCHL5 PE=1 SV=1
XLSEFKEFSQSFDAAMKGLALSNSDVLRQVHNSFARQQMFEFDTKTSAKEEDAFHFVSYVPVNGRLYELDGLREGPLDLGACNQDDWLSAVRPVLEKRLQKYSEGELRFNLMALVSDRKMLYEQKLAELQRQLAEEEPMDTDQGNSMLSALQSEVAKNQMLLEEEVQKLKRYKLENLRRKHNYLPFLMELLKTLAEHQQLLPLVEKFEKHFEKTLLGK
>tr|A8MTZ4|A8MTZ4_HUMAN HCG96198, isoform CRA_d OS=Homo sapiens OX=9606 GN=TNRC18 PE=4 SV=2
MGPSASSHGSPVPLPSDLSFRSPTPSNLPMVQLWAAHAHEGFSHLPSGLYPSYLHLNHLEPPSSGSPLLSQLGQPSLFDTQKGQGPGGGKTGVRGWGWHRGLLRGFWGLWQHPGSPQLCPGCWLFFFFFF
>tr|M0R0H2|M0R0H2_HUMAN Zinc finger protein 114 (Fragment) OS=Homo sapiens OX=9606 GN=ZNF114 PE=4 SV=1
MSQGLALLPRLDCSGRLLAYCNLHLPGSGNPPSSASRVAETTGTRPHSRDSVTFADVAVN
>tr|A0A087WX15|A0A087WX15_HUMAN Glutamate receptor-interacting protein 2 OS=Homo sapiens OX=9606 GN=GRIP2 PE=1 SV=1
MRLSSLTEEAVDGGNGGEWGEDLLEQFTCLPSRVVEAKTAPEWPLCPGEGQGLHGEPLPDHCQGTGGQLDPSLGRGGRAKQRGSRGSWWAAGETLANMLCGLSRETPGEADDGPYSKGGKDAGGADVSLACRRQSLPEEFRGLTVVELLKKEGSTLGLTLSGGTDKDGKPRVSNLRPGGLAARSDLLNLGDYLRSVNGLHLTRLRHDELLTLLKNVGERVVLEVEYELPPPAPENNPRLLSKTVDVSLYKEGNSFGFVLRGGAHEDGHKSRPLVLTYVRPGGPADREGSLKVGDRLLSVDGLPLHGASHATALATLRQCSHEALFQVEYDVATPDTVANASGPLMVELVKTPGSALGLSLTTTSLRNKSVLTLDRLKPASVVDRSGALHPGDHLLSLDGTSMEHCSLLEATKLLASLSEKVRLELLPVPQSQRPLRPSEAVKVQRSEQLHRWDPCVPSCHSPRPGHCRMPTWATPAGQDQSRSLSSTPFSSPTLNHAFSCNNPSTLPRGSQPMSPRTTMGRRRQRRREHKSSLSLASSTVGPGGQLVHTETTEVVLCGDPLSGFGLQLQGGLFATETLSSPPLVCFLEPDSPAERCGLLQVGDRVLSLNGLATEDGTMEEANQLLRDAALAHKVVLEVEFDVAESVLPSSGTFHVKLPKKRSVELGLTLSSASRKRGEPLLLSDLKKGSVAHRTGTLEPGDKLLALDNLRLDNCPMEDAVQLLRQCEDLVKLKLRKDEDNSDELETTGAVSYTVELKRYGGPLGLTLSGTEEPFDPLVLSGLTKRGLAERTGALHVGDRLLALNNVSLKGRPLSEALHLLQVAGETVTLKLKKQLDRPLLPRKSGSLSETSDADEDPADALKGGLPAARFSPAVPSVDSAVESWDSSATEGGFGGPGSYTPQAAARGTTPQERRPGWLRGSPPPTEPRRTSYTPTPADESFPEEEEEDDWEPPTSPAPGPAREEGFWRMFGEALEDLESCGQSELLRELEASLMTGTVQRVALEGRPGHRPWQRGREVRASPAEMEELLLPTPLEMHKVTLHKDPMRHDFGFSVSDGLLEKGVYVHTVRPDGPAHRGGLQPFDRVLQVNHVRTRDFDCCLAVPLLAEAGDVLELLLSRKPHTAHSSRAPRSPGPSSPRML
>tr|F2Z2C9|F2Z2C9_HUMAN Cyclin-T2 OS=Homo sapiens OX=9606 GN=CCNT2 PE=1 SV=1
MASGRGASSRWFFTREQLENTPSRRCGVEADKELSCRQQAANLLQEMGQRLNVSQLTLNTALVYMHRFYMHHSFTKFNKNLLSSTALFLAAKVEEQARKLEHVLKVAHACLHPLEPLLDTKCDAYLQQTQELVLLETLMLQTLGFELTLEHPHTDVVKCTQLVRDLWGLARNL
>tr|A3EY21|A3EY21_HUMAN Cardiac sodium channel alpha subunit (Fragment) OS=Homo sapiens OX=9606 GN=SCN5A PE=1 SV=1
MANFLLPRGTSSFRRFTRESLAALEKRMAEKQARGSTTLQESREGLPEEEAPRPQLDLQASKKLP
>tr|A0A1W2PRL0|A0A1W2PRL0_HUMAN Golgi SNAP receptor complex member 2 OS=Homo sapiens OX=9606 GN=GOSR2 PE=1 SV=1
MGRLETADKQSVHLVENELQASLDQLFSRLERLELLSSKEPPNKRQNARLRVDQLKYDVQHLQTALRNFQHRRHAREQQERQREELLSRTFTTNDSDTTLPMDESLQFNSSLQKVHNGMDDLLLDGHNLLDGLRTQRLTLKGTQKKLLDLANMLGLSNTVMRLLEKRAFQDKYFMLGGMLLTCVVMFLVVQYLT
>tr|A0A494C0M2|A0A494C0M2_HUMAN EPPIN-WFDC6 readthrough OS=Homo sapiens OX=9606 GN=EPPIN-WFDC6 PE=1 SV=1
MGSSGLLSLLVLFVLLANVQGPGLTDWLFPRRCPKLREECEFQERDVCTKDRQCQDNKKCCVFSCGKKCLDLKQDVCEMPKETGPCLAYFLHWWYDKKDNTCSMFVYGGCQGNNNNFQSKANCLNTCKNKQPCPKLKVECEVEELDQCTKPRDCPENMKCCPFSRGKKCLDFRKVSLTLYHKEELE
>tr|U3KQ94|U3KQ94_HUMAN Acylphosphatase-2 OS=Homo sapiens OX=9606 GN=ACYP2 PE=4 SV=1
MLLTQSLFGGLFPRTRETMRRYKVSLFYLGCSRTPNVKLSSCLGLPCCWDYSYKFLQLSEFGFGQVLLVSEEPWKENLSCSSTTFLKSTLCLNPDSEFRPCFNAWLSLLRENAVGL
>tr|A0A376A986|A0A376A986_HUMAN KIR2DS1 protein OS=Homo sapiens OX=9606 GN=KIR2DS1 PE=2 SV=1
MSLTVVSMACVGFFLLQGAWPHEGVHRKPSLLAHPGRLVKSEETVLLQCWSDVMFEHFLLHREGMFNDTLRLLGEHHDGVSKANFSLSRMKQDLAGTYRCYGSVTHSPYQLSAPSDPLDLVLLGLYEKPSLSAQPGPTVLAGENVTLSCSSRSSYDMYHLSREGEAHERRLPAGTKVNGTFQANFPLGPATHGGTYRCFGSFRDSPYEWSKSSDPLLVSVTGNPSNSWPSPTEPSSETERMFHHVGQACLKLPTSSDPTVSACQSNPRHLHVLLGTSVVKLPFTLLLFFLLHRWCSDKKNAAVMDQEPAGNRTVNSEDSDEQDHQEVSYA
>tr|F8W086|F8W086_HUMAN Bax inhibitor 1 (Fragment) OS=Homo sapiens OX=9606 GN=TMBIM6 PE=1 SV=1
MNLFDRKLNFDALLKFSHLTPSTQQHLKKVYASFALCMFVAAAGAYVHMVTHFLQAGLLSALGSLLLMLWLMATPHSHETEQKRLGLLAGFAFLTGVGLGPALEFCLA
>tr|F5H034|F5H034_HUMAN Protein Wnt (Fragment) OS=Homo sapiens OX=9606 GN=WNT5B PE=1 SV=1
MPSLLLLFTAALLSSWAQLLTDANSWWSLALNPVQRPEMFLLGAQPVCSQLPGLSPGQRKLCQLYQEHMAYLGEGAKTGLKECQHQFRQRRWNCSTADNASVFGRVMQLGSRETAFTH
>tr|H7C0V9|H7C0V9_HUMAN ABPP (Fragment) OS=Homo sapiens OX=9606 GN=APP PE=1 SV=1
XLQLTNVVEANQPVTLQNWCKRGRKQCKTHPHFVLPYRCLVGEFVSDALLVPDKCKFLHQERMDVCETHLHWHTVAKETCSEKSTNLHDYGMLLPCGLDKFRGVEFVCCPLAEESDNVDSADAEEDDSDVWWGGADTDYADGSEDKVVEVAEEEEVAEVEEEEADDDEDDEDGDEVEEEAEEPYEEATERTTSLATTTTTTTESVEEVVREVCSEQAETGPCRAMLSRWYFDVTEGKCAPFFYGGCGGNRNNFDTEEYCMAVCGSALPTTAASTPDAVDKYLETPGDENEHAHFQKAKERLEAKHRERMSQVMREWEEAERQAKNLPKADKKAVLQHFQEKVESLEQEAANERQQLVETHMARVEAMLNDRRRLALENYLTALQAVPPRPRHVFNMLKKYVRAEQKDRQHTLKHFEHVRMVDPKKAAQLRSQVMTHLRVLYERMNQSLSLLYNVPAVAEELQDEVGAVAHACNSSLLGGQGGQMT
>tr|J3QLR3|J3QLR3_HUMAN Rho GTPase-activating protein 28 OS=Homo sapiens OX=9606 GN=ARHGAP28 PE=1 SV=1
MRKKDKQSLRDVRDLFGVSESPPRDTCGNHTNQLDGTKEERELPRVLKTSGSMYYPV
>tr|Q9HB50|Q9HB50_HUMAN Cytochrome P450 3A43 OS=Homo sapiens OX=9606 GN=CYP3A43 PE=2 SV=1
MDLLPNFAMETWVLVATSLVLLYLYGTHSHKLFKKLGLPGPTPLPFLGTLLFYLRGLWNFDRECNEKYGEMWGP
>tr|K7EMQ1|K7EMQ1_HUMAN Calcium-activated neutral proteinase small subunit OS=Homo sapiens OX=9606 GN=CAPNS1 PE=1 SV=1
MFLVNSFLKGGGGGGGGGGGLGAFEAAGFHLNEHLYNMLLRRYSDESGNMDFDNFLSCLVRLDAMFRAFKSLDKDGTGQLQVNLQEWLQLTMYS
>tr|A0A2R8YEK9|A0A2R8YEK9_HUMAN Zinc finger protein GLIS3 OS=Homo sapiens OX=9606 GN=GLIS3 PE=1 SV=1
MMVQRLGLLSPPASQVSTACNQLSPSLQRAMNAANLNLPPSDTRKCGKHGKVPSTK
>tr|E9PPE9|E9PPE9_HUMAN Zinc finger and BTB domain-containing protein 3 (Fragment) OS=Homo sapiens OX=9606 GN=ZBTB3 PE=1 SV=1
MEFPEHSQQLLQSLREQRSQGFLCDCTVMVGSTQFLAHRAVLASCSPFFQLFYKERELDKRDLVCLHNELVTAPAFGLLLDFMYAGQLTLRGDTPVEDVLAAASYLHMNDLVKVC
>tr|S4R324|S4R324_HUMAN FERM domain-containing protein 4A OS=Homo sapiens OX=9606 GN=FRMD4A PE=4 SV=1
MAVQLVPDSALGLLMDRATHMTTEGGTWREDTFWWWRWPFRLLKSCLSHLCKNLRQRKKLLLCSPTREEASD
>tr|H0YII8|H0YII8_HUMAN ATP receptor (Fragment) OS=Homo sapiens OX=9606 GN=P2RX5 PE=1 SV=8
XGYQDVDTSLQSAVLTKVKGVAFTNTSDLGQRLWDVADYVLPAQGENVFFVVTNLLVTPNQRQNVCAENEGLPDGACSKDSDCHAGEAVTAGNGVKTGRCLRRENLARGTCELFAWCPLETSSRPEEPFLKEAEDFTLFLKNHLRFPKFNFSNRLDNKLSKSVSSGYNFRFARYYRDAAGVEFRTLMKAYGLRFDVMVNGKGAFFCDLVLLYLLKKREFYRDKKYEEVRGLEDSSQEAEDEASGLGLSEQLTSGPGLLGMPEQQELQEPPEAKRGSSSQKGNGSVC
>tr|H0YA31|H0YA31_HUMAN 4'-phosphopantetheine phosphatase (Fragment) OS=Homo sapiens OX=9606 GN=PANK4 PE=1 SV=1
LLHMLSNDLGQLACLHARLHSLDRVYFGGFFLRGHPVTMRTLTYSLNFFSKGEVQALFLRHEGYLGALGAFLKGAEQDNPNQYSWGENYAGSSGLMSASPELGPAQRARSGTFDLLEMDRLERPLVDLPLLLDPPSYVPDTVDLTDDALARKYWLTCFEEALDGAKLPLLATWWVSEDVASARHVASKGS
>tr|A0A590UJ38|A0A590UJ38_HUMAN Fanconi-associated nuclease OS=Homo sapiens OX=9606 GN=FAN1 PE=1 SV=1
MMSEGKPPDKKRPRRSLSLSKNKKKASNSLLSCFNNAPPAKLACPVCSKMVPRYDLNRHLDEMCANNDFVQVDPGQVGLLNSNVSMVDLTSVTLEDVTPKKSPPPKTNLTPGQSDSAKREVKQKLSPYFKSNDVVCKNQDELRNRSVKVLCLGSLASKLSRKYVKAKKSLDKDEEFAGSSPQSSKSTVVKSLLDNSSELEDEDQLLENSSQKENVFKCDSLKEECLPEHMLLVRSYM
>tr|F8W150|F8W150_HUMAN Ankyrin repeat domain-containing protein 13A (Fragment) OS=Homo sapiens OX=9606 GN=ANKRD13A PE=1 SV=1
LMARTSAHFARLRDFLKLEFPPGFPVKLELPLFHVLNARLTFGNVNGCSTAEESVSQNVEGTQADSGTFRTSFEWRDQPDKHL
>tr|H7BYY9|H7BYY9_HUMAN Sushi, nidogen and EGF-like domain-containing protein 1 (Fragment) OS=Homo sapiens OX=9606 GN=SNED1 PE=1 SV=1
XSLPHVSDVNECASQPCQNGGTCTHGLNSFRCQCPAGFGGPTCETAQSPCDTKECQHGGQCQVENGSAVCVCQAGYTGAACEMDVDDCSPDPCLNGGSCVDLVGNYTCLCAEPFKGLRCETGDHPVPDACLSAPCHNGGTCVDADQGYVCECPEGFMGLDCRERVPDDCECRNGGRCLGANTTLCQCPLGFFGLLCEFELTAMPCNMNTQCPDGGYCMEHGGSYLCVCHTDHNASHSLPSPCDSDPCFNGGSCDAHDDSYTCECPRGFHGKHCEKARPHLCSSGPCRNGGTCKEAGGEYH
>tr|A0A0G2JRI7|A0A0G2JRI7_HUMAN Lysophosphatidylcholine acyltransferase 1 OS=Homo sapiens OX=9606 GN=LPCAT1 PE=1 SV=1
ALGVSVTDYTFEDCQLALAEGQLRLPADTCLLEFARLVRGLGLKPEKLEKDLDRYSERARMKGGEKLGLAEFAASLEVPVSDLLEDMFSLFDESGSGEVDLRECVVALSVVCRPARTLDTLQLAFKMYGAQEDGSVGEGDLSCLLKTALGVAELTVTDLFRALDQEEKGKLTFADFHRFAEMYPAFAEEYLYPDQTHFESCAETSPAPLPNGFCADFSPENSDAGRKPVRKKLD
>tr|F2Z2V4|F2Z2V4_HUMAN General transcription and DNA repair factor IIH helicase subunit XPB OS=Homo sapiens OX=9606 GN=ERCC3 PE=4 SV=1
MGKRDRADRGETLRGHAQPRLPLPALPPALPRSCSGPLRRPTLLALPRAPRWDRPLGGRDAGPGRSPANSA
>tr|E5RIZ7|E5RIZ7_HUMAN Elongator complex protein 3 (Fragment) OS=Homo sapiens OX=9606 GN=ELP3 PE=1 SV=1
MMLTLGDVLKQLLEAHEQGKDLDLNKVKTKTAAKYGLSAQPRLVDLLAAVPPQYRKVLMPKLKAKPLRTASGLAVVAVMCKPHRCPHLSFTGNLCVYCPGGPDSDFEYSTQSYTGYEPTSMRALRARYDPFLQT
>tr|D6RBM2|D6RBM2_HUMAN Elongation of very long chain fatty acids protein (Fragment) OS=Homo sapiens OX=9606 GN=ELOVL7 PE=1 SV=1
MAFSDLTSRTVHLYDNWLKDADPRVEDWLLMSSPLPQTLLLGFYVYFVTSLGPKLMENRKPFELKKAMLTYNFFLVLFSVYMCYEFVMSGWGLGYSFRCDLVDYSRSPTALRMARTCWLYYFSKFLELLDTLFFVLRKKNSQVTFLHVFHHTLMPWTWWFGVKFA
>tr|A0A0C4DGV8|A0A0C4DGV8_HUMAN Semaphorin-3B OS=Homo sapiens OX=9606 GN=SEMA3B PE=1 SV=1
MGRAGAAAVLPGLALLWAVGLGSAAPSPPRLRLSFQELQAWHGLQTFSLERTCCYQALLVDEERGRLFVGAENHVASLNLDNLSKRAKKLAWPAPVEWREECNWAGKDLGTECMNFVKLLHAYNRTHLLACGTGAFHPTCAFVEVGHRAEEPVLRLDPGRLEDGKGKSPYDPRHRAASVLVGEELYSGVAADLMGRDFTLFRSLGQRPSLRTEPHDSRWLNEPKFVKVFWLPESENPDDDKLYFFFRETAVEAAPALGRLSVSRVGQLCRNDVGGQRSLVNKWTTFLKARLVCSVPGVEGDTHFDQLRPFPAEDVFLLSSRDHRTPLLYAVFSTSSSLFQGSAVCVYSMNDVRRAFLGPFAHKEGPMHQWVSYQGRVPYPRPGMCPSKTFGTFSSTKDFPDDVLQFARNHPLMYNSVLPTGGRPLFLQVGANYTFTQLAADRVAAADGHYDVLFLGTDVGTVLKVLSVPKGSRPSAEGLLLEELHVFEDSAAVTSMQLSSKRHQLYVASRSAVAQLALHRCAAHGRVCTECCLARDPYCAWDGVACTRFQPSAKRRFRRQDVRNGDPSTLCSGDSSRPALLEHKVFGVEGSSAFLECEPRSLQARVEWTFQRAGVTAHTQVLAEERTERTARGLLLRRLRRRDSGVYLCAAVEQGFTQPLRRLSLHVLSATQAERLARAEEAAPAAPPGPKLWYRDFLQLVEPGGGGSANSLRMCRPQPALQSLPLESRRKGRNRRTHAPEPRAERGPRSATHW
>tr|H7C1W0|H7C1W0_HUMAN NAD(P)(+)--arginine ADP-ribosyltransferase (Fragment) OS=Homo sapiens OX=9606 GN=ART5 PE=1 SV=1
XEMEEKAAPLLKEEMAHHALLRESWEAAQETWEDKRRGLTLPPGFKAQNGLALMVYTNSSNTLYWELNQAVRTGGGSRELYMRHFPFKALHFYLLRALQLLRGSGGCSRGPGEVVFRGVGSLRFEPKRLGDSVRLGQFASSSLDKAVAHRFGNATLFSLTTCFGAPLQAFSVFPKEREVLLPPHEVFLVTRFSQDGAQSLVTLWSYNQTCSHFNCAYLGGEKRRGCVSAPGVQLGSQSEGASSLPPWKTLLLAPGEFQLSGVGP
>tr|H0YB03|H0YB03_HUMAN Regulator of microtubule dynamics protein 1 (Fragment) OS=Homo sapiens OX=9606 GN=RMDN1 PE=1 SV=1
EEKKLLVYEALEYAKRALEKNESSFASHKWYALCLSDVGDYEGLKAKLANAYLLKEHFEKALELNPKDATSLHLMGLWCYTFAEMPWYQRRLAKMLFATPPSSTYEKALGYFHRAEQGKTYLKLHNKKLAAFWLMKAKDYPAHTEEDKQLQTEAAQLLTSFSEKN
>tr|A0A6Q8PG80|A0A6Q8PG80_HUMAN Tripartite motif-containing protein 2 OS=Homo sapiens OX=9606 GN=TRIM2 PE=4 SV=1
MQQRAGSKTAGPPCQWSRMASEGTNLPSPVVRQLDKQFLLCSLCLERYKNPKVLPCLHTFCERCLQNYLPAHSLTLSCPVCRQTSLLPEKGVAALQNNFFLTNLMDVLQRTPGSNAEESSLLETVTAVAAGKPLSCPNHDGNVPKEELKESLQLFRG
>tr|E5RJD6|E5RJD6_HUMAN Clusterin (Fragment) OS=Homo sapiens OX=9606 GN=CLU PE=1 SV=1
MMKTLLLFVGLLLTWESGQVLGDQTVSDNELQ
>tr|H0Y7Y4|H0Y7Y4_HUMAN Ornithine decarboxylase antizyme 3 OS=Homo sapiens OX=9606 GN=OAZ3 PE=1 SV=2
MRPEGGPRRRRQERPPPVLPAARRLTYKEEEDLTLQPRSCLQCSESLVGLQEGKSTEQGNHDQLKELYSAGNLTVLATDPLLHQDPVQLDFHFRLTSQTSAHWHGLLCDRRLFLDLPYQALDQGNRESLTATLEYVEEKTNVDSVFVNFQNDRNDRGALLRAFSYMGFEVVRPDHPALPPLDNVLFMVYPLERDVGHLPSEPP
>tr|A0A3B3ITF0|A0A3B3ITF0_HUMAN DCS-1 OS=Homo sapiens OX=9606 GN=DCPS PE=1 SV=1
MSVVLRLRNPGLNLTALMWCLLCARHCFKNFTDVKTTVVYPATEKHLQKYLRQDLRLLRETGDDYRNLTLPHLESQSLSLQWVYNLLDKKAEADRLVFENPDPSDGFVLLPDLKWNQQQLDDLYLLALCHRRGLRSLRDLTPEHLPLLRNLLHQGQEALLQRYRMKGDHLRVYLHYLPSYYHLHVHFTALGFEAPGSGVERAHLLAEVLENLECDPRHYQQRTLTFALRADDPLLKLLQEAQQS
>tr|A0A087X1W9|A0A087X1W9_HUMAN ETS-related transcription factor Elf-5 OS=Homo sapiens OX=9606 GN=ELF5 PE=3 SV=1
MPSLPHSHRVMLDSVTHSTFLPNASFCDPLMSWTDLFSNEEYYPAFEHQTGYSFFNDAEESKATLKDYADSNCLKTSGLKSQDCHSHSRTSLQSSHLWEFVRDLLLSPEENCGLLEWEDREQGLFRVVKSEALAKMWGQRKKNDRMTYEKLSRALRYYYKTGLLERVDRRLVYKFGKNAHGWQEDKL
>tr|A0A0D9SG88|A0A0D9SG88_HUMAN Complement factor H OS=Homo sapiens OX=9606 GN=CFH PE=1 SV=1
MRLLAKLLCLMLWALCVAEDCNELPPRRNTELLTGSWSDQTYPEGTQALYKCRPGYRSLGNVLMVCRKGEWVALNPLRKCQKRPCGHPGDTPFGTFTLTGGNVFEYGVKAVYTCNEGYQLLGELNYRECDTDGWTNDLPLCEVVKCLPVTAPENGKLVSSAMEPDREYHFGQAVRFVCNSGYKLEGDEEMHCSDDGFWSKEKPKCVELSCKSPDVLNGSPLSQKLLYKENERFQYKCNMGYEYSERGDAVCTESGWRPLPSCEEKSCDNPYLPNGDYSPLRLKHRTGDELTYQCRNGFYPATRGNTAKCTSTGWLPAPRCTLKPCDYPDLKHGGLYHENMRRPYFPVAVGKYYSYYCDEHFETPSGSYWDHLHCTQDGWSPAVPCLRKCYFPYLENGYNQNHGRKFVQGKSLDVACHPGYALPKAQTTVTCMENGWSPTPRCLRVSFTL
>tr|E9PJF3|E9PJF3_HUMAN Flavin-containing monooxygenase OS=Homo sapiens OX=9606 GN=FMO5 PE=1 SV=1
MTKKRLAVLGGGVSGLSSLKCCVEEGLEPVCFERTDDLGGLWRFQENPEEGRASLYKSVLLNTSKEMMCFSDYPLPDHYPNFMHNAQVLEYFRMYAKEFDLLKYLRFKTTVCSVKKQPDFATSGQWEVVTESEGKKEMNVFDGVMVCTGHHTNAHLPLESFPGLEKFKGQYFHSRDYKNPEGFTGKRVLLLGLGNSGGDLAVELSQTAKQVFLSTRRGAWLLNRVGDYGYPADVLFSSRLTHFLWKLCGQSLANKYLEKKLNQRFDHEMFGLKPKHRL
>tr|H3BQ12|H3BQ12_HUMAN Gamma-tubulin complex component 4 (Fragment) OS=Homo sapiens OX=9606 GN=TUBGCP4 PE=1 SV=1
LLAQSFLLLKPVFHCLNELLDLCHSFCSLVSQNLGPLDERGAAQLSLLVKVRLPGSMQPCRKDRGL
>tr|E9PG69|E9PG69_HUMAN Signal transducer and activator of transcription 4 OS=Homo sapiens OX=9606 GN=STAT4 PE=1 SV=1
MSQWNQVQQLELKFLEQVDQFYDDNFPMELRHLLAQWLENQDWEAASNNETMATLLLQNLLLQLDEQLGRVSKEKNLLLLHNLKRLRKVLQSPGLATAQLPLDRHGETCLQRSKSCP
>tr|A0A0U1RRH4|A0A0U1RRH4_HUMAN Membrane-associated guanylate kinase, WW and PDZ domain-containing protein 2 (Fragment) OS=Homo sapiens OX=9606 GN=MAGI2 PE=4 SV=1
MPHTELGTKPLQAPGFRVDSSSWTLPRPKSLRPRAAPERSRSVNDLSYYQRDPAGRPWLFEKPLFTRDASQLKGT
>tr|F5GZA9|F5GZA9_HUMAN Uncharacterized protein C20orf96 OS=Homo sapiens OX=9606 GN=C20orf96 PE=1 SV=2
MSYKSRPKHSGTHSLVQEFQVPDYVPWQQSKQETKPSTLPPVQQANSLHTSKMKTLTRVQPVFHFKPTTVVTSCQPKNPRELHRRRKLDPGKMHAKLWLMKTSLRSGRAALRELRSRENFLSKLNRELLETLQEMENSTTLHVRALLQQQDTLATLLDLLEYSNKKRLQQLKSELQEWEEKKKCKMSYLEQQAEQLNAKLEKTQEEVNFLSTYMDHEYSLKSVQLSTLMRQLQQVKDSQQDELDDLGEMRRKVLESLSDKLQKKKKKLLSSVVAETQRPYEEALLQKMWESQDFLKCMQRFRELLDQFEENMPVLRAEVEELQAQTREPREVLFEDVLLRRPKCTPDMDVLLNLPVEEPLPF
>tr|J3KTC4|J3KTC4_HUMAN Mitogen-activated protein kinase kinase kinase 3 OS=Homo sapiens OX=9606 GN=MAP3K3 PE=1 SV=1
MDEQEALNSLMNDLVALQMNRRHRMPGYETMKNKDTGHSNRVTSESSSSTTGRGEL
>tr|A0A0J9YX65|A0A0J9YX65_HUMAN Probable non-functional T cell receptor beta variable 5-3 (Fragment) OS=Homo sapiens OX=9606 GN=TRBV5-3 PE=4 SV=1
MGPGLLCWELLYLLGAGPVEAGVTQSPTHLLKTRGQQVTLRCSPLSGHSSVSWYQQAPGQGPQFLFEYANELRRSEGNFPNRFSGRQFHDCCSEMNVSALELGDSALYLCARSL
>tr|A0A087WWY9|A0A087WWY9_HUMAN Ras and Rab interactor 3 OS=Homo sapiens OX=9606 GN=RIN3 PE=1 SV=1
MLRHAGAPARGDPTGPVPVVGKGEEEEEEDGMRLCLPANPKNCLPHRRGLSLLEKLLKTCPVWLQLSLGQAEVARLLHRVVAGMFLVRRDSSSKQLVLCVHFPSLNESSAEVLEYTLKEEKSLLYLEGSALVFEDLFRLLAFYCVSRDLLPFTLRLPQALLEASSFTDLETLANLGLGFWDSSLNPPQERGKPAEPPRDRAPGFPLVSSLRPTAHDANCACELELSVGNDRLWFVNPLFLEDCSSALPTDQPPLGNCPARPLPPTSDATSPTSRWAPRRPPPPPPVLPLQPCSPAQPPVPAPPLPAKKNLPTAPPRRRVSERVSLEDQSPGMAAEGDQLSLPPQGTSDGPEDTPRESTEQGQDTEVKASDPHSMPELPRTAKQPPVPPPRKKRLSRQLASTLPAPLENAELCTQAMALETPTPGPPREGQSPASQAGTQHPPAQATAHSQSSPEFKGSLASLSDSLGVSVMATDQDSYSTSSTEEELEQFSSPSVKKKPSMLLGKARHRLSFASFSSMFHAFLSNNRKLYKKVVELAQDKGSYFGSLVQDYKVYSLEMMARQTSSTEMLQELRTMMTQLKSYLLQSTELKALVDPALHSEEELEALVESALYKCVLKPLKEALNSCLHQLHSKDGSLQQLKENQLVLLATTTTDLGVTTSVPEVPMMEKLLQKFTSMHKAYSPEKKLSLLLKTCKLLYDSMALGNPGKPYGADDFLPVLMYVLARSNLTEMLLNVEYMMELMDPALQLGEGSYYLTTTYGALEHLKSYDKLTVTRQLSVEVQDSLHRWERRRTLNKARASRSSVQDFLCVSYLEPEQQARTLASRADTQAQALCAQCAEKFAVERPQAHRLFVLVDGRCFQLADDALPHCLKGYLLRSEPKRDFHFVYRPLDGGGGGGGGSPPCLVVREPNFL
>tr|G8JLG8|G8JLG8_HUMAN Uncharacterized protein C1orf127 OS=Homo sapiens OX=9606 GN=C1orf127 PE=4 SV=1
MWGSPALAWAVWLACVQPTVFPWSLSFRSDTDKPSSAAEVLTEASSCWTDTVECFSDYMTLWLPRSHVEGLRRWLARTLHLPGTWRSPDHLDSSLAKCGYFLHLASDGDFLFRVQYSACFVQKEKANYRLELRLFQKGVMGLERSDRYLMKCPMLRSRLGQESVHCGPMFLQVSRPLPLWRDNRQTPWLLSLRGELVASLEDASLMGLYVDMNATTVTVQSPRQGLLQRWEVLNTSAELLPLWLVSGHHAYSLEAACPPVSFQPESEVLVHLPKQRLGLVKRGSYLEETLSLRFLRVHQSNLFMVTENKDFVVVSLPAAGVLQVQRCQEVGGTPGTQAFYRVDLSLEFAEMAAPVLWTVESFFQCVGSGTESPASTAALRTTPSPPSPGPETPPAGVPPAASSQVWAAGPAAQEWLSRDLLHRPSDALAKKGLGPFLQTAKPARRGQTSASLLPRVVQAQRGPQPPPGEAGLPGHPTPPATLPSEPVEGVQASPWRPRPVLPTHPALTLPVSSDASSPSPPAPRPERPESLLVSGPSVTLTEGLGTVRPEQDPAKSPGSPLLLRGLSSGDVAAPEPLMGEPGQASEEFQPLARPWRATLAAEELVSHRSPGEPQETCSGTEVERPRQTGPGLPREGARGHMDLSSSEPSQDLEGPGLSLLPARDATFSTPSVRQPDPSAWLSSGPELTGMPRVRLAAPLAVLPMEPLPPEPVRPAALLTPEASSVGGPDQARYLESAPGWPVGQEEWGVAHTSSPPSTQTLSLWAPTGVLLPSLVELEYPFQAGRGASLQQELTEPTLALSAESHRPPELQDSVEGLSERPSR
>tr|F5H881|F5H881_HUMAN Matrix metalloproteinase-17 (Fragment) OS=Homo sapiens OX=9606 GN=MMP17 PE=1 SV=1
MYYALKVWSDLAPLNFHEVAGSAADLQLDFSKADHNDGYPFDGPGGTVAHAFFPGHHHTAGDTHFDDDEAWTFRSSDAHGMDLFAVAVHEFGHALGLSHVAAAHSLMRPYYQGPVGDPLRYGLPYEDKVRVWQLYGVRESVSPTAQPEEPPLLPEPPDNRSSAPPRKDVPHRCSTHFDAVAQLRGEAFFFKGKYFWRLTRDRHLVSLQPAQMHRFWRGLPLHLDSVDAVYERTSDHKLVFFKGDRYWVFKDNNVEEGYPRPVSDFSLPPGGLDAAFSWAHNDRTYFFKDQLYWRYDDHTRHM
>tr|A6NF31|A6NF31_HUMAN Oral-facial-digital syndrome 1 protein OS=Homo sapiens OX=9606 GN=OFD1 PE=1 SV=1
MHFLKELAEYHQAKESCNMETQTSSTFNRDSLAEKLQLLDDQFADAYPQRLKFESLELKLNEYKRELEEQLRAEMCQKLKFFKDTELAKLKMEAKKKYEKELTMFQNDFEKACQAKSEALVLREKSTLERLHKHQELETKELYAQRQLLLKDMDLLRGREAELKQRVEAFELNQKLQEEKHKSLTEALRRQEQNLKSFEETYDRKLKNELLKYQLELKDDYLLRTNRLLEDERKNKEKAVHLQEELLALNSKKEELNQSVNRVKELELELESVKAQSLALTKQNHMLNEKVKEMSDYSLLKEEKLELLAQNKLLKQQLEESRNENLRLLNRLAQPAPELAVFQKELRKAEKALVVEHEEFESCRQALHKQLQDELEHSAQLKAQLLGYKASVKSLTTQVADLKLQLKQTQTALENEVYCNPKQSVLDRSVNGLLNGNVVPCNGELSGDFLNNPFKQENVLARMVASRLTNYPTAWVEGSSPDSDLEFVANTKARVKELQQEAERLEKAFRSYHRRVLKNSAKSPLAAKSPPSLHLLEAFKNLTSSSPERHLFGEDRVVSEQPQVGTLEERNDVVEALTGSAASRLRGGTSSRRLSSTPLPKAKRSLESEMYLEGLGRSHLASPSPCPDRMPLPSPTESRHSLSLPPVSSPPEQKVGLYRRQTELQDKSEFSDVDKLAFKDNEEFESSFESAGNMPRQLEMGGLSPAGDMSHVDAAAAAVPLSYQHPSVDQKQLEEQKEEEKLREQQVKERRQREERRQSNLQEVLERERRELEKLYQERKMLEESLKLKLKKELEMENELEMSNQELKDKSAHSENPLEKYMKLLQQEQDQESADKSSKKMVQEGSLVDTLQSSDKVESLTGFSHEELDDSW
>tr|F5H4R6|F5H4R6_HUMAN Nucleosome assembly protein 1-like 1 OS=Homo sapiens OX=9606 GN=NAP1L1 PE=1 SV=1
MADLDNKEQSELDQDLDDVEEVEEEETGEETKLKARQLTVQMMQNPQLLAALQERLDGLVETPTGYLESLPRVVKRRVNALKNLQVKCAQLEAKFYEEVHDLERKYAVLYQPLFDKRFELLNALYEPTEEECEWKPDEEDELSEELKEKAKLEDEKKDEEKEDPKGLPEFWLTVFKNVDLLSDMVQEHDEPLLKHLKDLKVKFSDAGQPMSFVLEFHFEPNEYFTNEVLTKTYRMRSEPDDSDPFSFDGPELMGCTGCQLDWKKGKNVTLKTLKKKQKHKGRGTVRTVTKTVSNDSFFNFFAPPEVPESGDLDDDAEALLAADFELGHFLRERLLPRSVLYFTGEALEDDDDDYDEEGEEADEGYQLFEEVKSCSKLFQRWLQ
>tr|E7EW60|E7EW60_HUMAN FAST kinase domain-containing protein 1, mitochondrial (Fragment) OS=Homo sapiens OX=9606 GN=FASTKD1 PE=1 SV=1
MKKTPVFLESLVTNMLRLRALCPFSWRVFQFRPLSCEPLLLQMNKCTDEEQMFGFLERNKALLSEKQVGCAFDMLWKLQKQKTSLLKNAEYVRDHPQFLTLHNLATNKFKLMNDDTLVNVLYVTQQFDLKLLSEFSSCLADQHLYFSPLMGKLADLVHRNLETTQDLSSLSVLMVNLSSLLSRHFQQQLVNKTELLFDTLDSSEVNVAKSLAKFLRNVRYRYQPLLERCNNVFLSNVDHLDLDSLSKLLSVYK
>tr|A0A5F9ZHD0|A0A5F9ZHD0_HUMAN Activated CDC42 kinase 1 OS=Homo sapiens OX=9606 GN=TNK2 PE=1 SV=1
MDPPDLLSVELSTSRPPQHLGGVKKPTYDPVSEDQDPLSSDFKRLGLRKPGLPRGLWLAKPSARVPGTKASRGSGAEVTLLDFGEEPVVPALRPCAPSLAQLAMDACSLLDETPPQSPTRALPRPLHPTPVVDWDARPLPPPPAYDDVAQDEDDFELCSLNSTLVGAGVPAGPSQGQTNYAFVPEQARPPPPLEDNLFLPPQGGGKPPSSAQTAELFQALQQECMRQLQAPAGSPAPSPSPGGDDKPQVPPRVPLPPRPTRPHVQLSPAPPGEEETSQWPGPASPPRVPPREPLSPQGSRTPSPLVPPGSSPLPPRLSSSPGKTMPTTQSFASDPKYATPQVLQAPGPRAGPCLLPLVRDGKKVSSTHYYLLPERPSYLERYQRFLREAQSPEEPTPLPVPLLLPPPSTPAPAAPTATVRPMPQAALDPKANFSTNNSNPGARPPPPRATARLPQRGCPGDGPEAGRPADKLQMLQAMVHGVTTEECQAALQCHGWSVQRAAQYLKVEQLFGLGLRPRGECHKVLEMFDWNLEQAGCHLLGSWGPAHHKR
>tr|C9JK83|C9JK83_HUMAN STAM-binding protein (Fragment) OS=Homo sapiens OX=9606 GN=STAMBP PE=1 SV=1
MSDHGDVSLPPEDRVRALSQLGSAVEVNEDLPPRRYFRSGVELLRMASLYSEEGNLEHAFLLYNKYLTLFLEKLPKHRDYKSAVLPEKKDTVKKLKELAFPKAEELKAELLKRYTKEYTEYNEEKKKEAEELARNMALQQELEKEKQRVAQQKQQQLEQEQFHAFEEMLRNQELEKERLKLVQEFGKVDPGLGGPLVPDLEKPSLDVFPTLTVSSLQPSDCHTTVRPAKPPVVDRSLKPGALSNSESLPTLDGLRHVVVPGRLCPQFLQLASANTARGVETCGLLCGKLMRNEFTLTHVLLPKQSAGSDYCNTENEEE
>tr|A0A2R8Y871|A0A2R8Y871_HUMAN Sorting nexin-27 OS=Homo sapiens OX=9606 GN=SNX27 PE=1 SV=1
MADEDGEGLHPSAPHRNGGGGGGGGSGLHCAGNGGGGGGGPRVVRLVKSESGYGFNVRGQVSEGGQLRSLNGELYAPLQHVSAVLPGGAADRAGVRKGDRLLEVYLMFTWQGGSCVLSGTGSLLSYTRT
>tr|D6RCN3|D6RCN3_HUMAN Annexin A5 OS=Homo sapiens OX=9606 GN=ANXA5 PE=1 SV=1
MAQVLRGTVTDFPGFDERADAETLRKAMKGLGSSG
>tr|E9PLN6|E9PLN6_HUMAN Eyes absent homolog OS=Homo sapiens OX=9606 GN=EYA4 PE=1 SV=1
MEDSQDLNEQSVKKTCTESDVSQSQNSRSMEMQDLASPHTLVGGGDTPGSSKLEKSNLSSTSVTTNGTGVSLLAVKTEPLNSSETTATTGDGALDTFTGSVLTSSGYSPRSAHQYSPQLYPSKPYPHLLSTPAAQTMSAYAGQTQYSGMQQPAVYTAYSQTGQPYSLPTYDLGVMLPALKTESGLSQTQSPLQSGCLSYSPGFSTPQPGQTPYSYQMPGSSFAPSSTLYANNSVSNSTNFSGSQQDYPSYTAFGQNQYAQYYSASTYGAYMTSNNTADGTPSSTSTYQLQESLPGLTNQPGEFDTMQSPSTPLKDLDERTCRSSGSKSRGRGRKNNPSPPPDSDLERVFVWDLDETLLVFHSLLTGSYAQKYGKDPPMAVTLGLRMEEMLFNLADTHLFFNDLEECDQVHLDDVSSDDNGQDLSTYSFATDGFHAAASSANLCLPTGVRGGVDWMRKLAFRYRRVKELYNTYKNNVGGLLGPAKRDAWLQLRAELEGLTDSWLTNALKSLSLLSTRSNCLNVLVTTTQLLPALAKVLLYSLGGAFPLENLYSATKLGKESCFERLVSRFGTNLTYVVLGDGRDEEHAANQHNMPFWRLSSHSDLLALHQALELEYL
>tr|U3KQK1|U3KQK1_HUMAN U6 snRNA-associated Sm-like protein LSm4 OS=Homo sapiens OX=9606 GN=LSM4 PE=1 SV=1
MLVELKNGETYNGHLVSCDNWMNLNLREVLCTSRDGDKFWRMPECYLRGSTLKYLRLPDELLDMVKEEVVAKGRGRGGLQQQKQQKGRGMGGAGRGVFGGRGRGGLPGTGRGQPEKKPGRQAGKQ
>tr|K7ERP6|K7ERP6_HUMAN cAMP-dependent protein kinase catalytic subunit alpha (Fragment) OS=Homo sapiens OX=9606 GN=PRKACA PE=1 SV=1
XLKTLGTGSFGRVMLVKHKETGNHYAMKLLDKQKVVKLKQLEHTLNEKRLLQAVNFPFLVKLEFSFKDNSNLYMVMEYVPGGEMFSHLRRLGRFSEPHARFYAAQLVLTFEYLHSLDLLYRDLKPENLLLDQQGYLQVTDFGFAKRVKGRTWTLCGTPEYLAPELLLSKGYNKAVDWWALGVLLYEMAAGYPPFFADQPLQLYEKLVSGKVEAPFLPKFKGPGDTSNFDDYEEEELRVSLNEKCGKEFSEF
>tr|A0A2U3TZH1|A0A2U3TZH1_HUMAN Paraplegin OS=Homo sapiens OX=9606 GN=SPG7 PE=1 SV=1
MAVLLLLLRALRRGPGPGPRPLWGPGPAWSPGFPARPGRGRPYMASRPPGDLAEAGGRALQSLQLRLLTPTFEGLNGLLLKQHLVQNPVRLWQLLGGTFYFNTSRLKQKNKEKDKSKGKAPEEDEEERRRRERDDQMYRERLRTLLVLAVVMSLLNALSTSGGSLSWNDFVHEMLAKGEVQRVQVVPESDVVEVYLHPGAVVFGRPRLALMYRMQVANLDKFEEKLRAAEDELNLEAKDRLPVSYKRTGFFGNALYSVGMTAVGLALLWYVFRLAGMTGREGGFSAFNQLKMARFTLVDGKMGKGVSFKDVAGMHEAKLEVREFVDYLKLGAKVPKGALLLGPPGCGKTLLAKAVATEAQVPFLAMAGPEFVEVLGGLGAARVRSLFKEARARAPCLVYLDELDAVGKKRSTTMSGFSNTEEEQTLNQLLVEMDGMGTTDHVLVLASTNRADLLDGALMRPGRLDRHVFLDLPTLQERRELFEQHLKSLKLTQSSTFYSQRLAELTPGFSGADLANLCNEAALHAAREGHTSVHTLNFEYAVERVLAGTAKKSKLLSKEEQKVVAFHESGHALVGWMLEHTEAVMKVSLTPRTNAALGFAQMLPRDQHLFTKEQLFERMCMALGGRASEALSFNEVTSGAQDDLRKVTRLAYSMVKQFGMAPGLGPLSFPEAQEGLMGLGRRPFSQGLQQMMDHEARLLVAKAYRHTEKVLQDNLDKLQALANALLEKEVLNYEDLEALLGPPPHGPKKMLAPQRWLDAQREKQDLGEEETEETQQPPLGGEEPTWPK
>tr|A0A075B7B4|A0A075B7B4_HUMAN Inhibitor of nuclear factor kappa-B kinase subunit epsilon OS=Homo sapiens OX=9606 GN=IKBKE PE=1 SV=1
MQSTANYLWHTDDLLGQGATASVYKARNKKSGELVAVKVFNTTSYLRPREVQVREFEVLRKLNHQNLVKLFAVEETGGSRQKVLVMEYCSSGSLLSVLESPENAFGLPEDEFLVVLRCVVAGMNHLRENGLVHRDLKPGNLMRLVGEEGQSLYKLTDFGAARELDDDEKFVSVYGTEEYLHPDMYERAVLRKPQQKAFGVTVDLWSLGVTLYHAATGSLPFLPFGGPRRNKELMYRLTTEKPAGALAGAQRRENGPLEWSYTLPLTCQLSLGLQSQLVPLLANLLEVEQAKCWGFDQFFAETSDLLQRVVVHVFSLSQAVLHHLYLHAHNTLALFQEAVHKQTSVAPRHQEYLFEGHLCVLEPSVSAQHLAHTTASSPLTLFSTALPKGLAFRDPALDVPKFVPKVDLQADYNTAKGVLGAGYQALRLARALLDGQELMFRGLHWVMEVLQATCRRTLEVARTSLLYLSSSLGTERFSSVAGTPELQELKAAAELRSRLRTLAEVLSRCSQNLTETQESLSSLNRELVKSRDQVHEDRSLQQLQCCLDKMNFLYKQFKKSRMRPGLGYNEEQLHKLDKVNFSHLAKRLLQVFQEECVQKYQASLVTHGKRMRVVHETRNHLRLVGCSVAACNTEAQGVQESLSKHARALRGDEAAGL
>tr|A0A494C0K5|A0A494C0K5_HUMAN Poly(A)-specific ribonuclease PARN OS=Homo sapiens OX=9606 GN=PARN PE=1 SV=1
MELLRSNFKSNLHKVYQALEEADFFALDGEFSGLSDGPSVSALTNGFDTPEERYQKLKKSSSLDFLASQGFDFNKVFRNGLPYLNQEEERQLREQYDEKRSQANGAGALSYVSPNTSKCPVTLPEDQKKFLDQVVEKLEDLLQSEENKNLDLEPCTGFQRKLLYQTLSWKYPKGLHVETLETEKKERYLVLSKVDEEERKRREQQKHAKEQEELNDAVGFSRVLHALANSGKLVLGHNMLLDVMHTVHQFYCPLPALSLNFPRCSFCLLHEVFLACYLAQEDLSEFKEMTTCVFPRLLDTKLMASTQPFKDLLNNTSLAELEKRLKETPFNPPKVESAEGFPSYDTASEQLHEAGYDAYLTGLCFLSMANYLGSFLSPPKLHVSARSKLLEPFFNKLFLMRVMDLPYLNLEGPDLQPKRDHVLHVTFPKEWKTSDLYQLFSAFGNLQLSWLDDTSAFVSLSQPEQVKLAVNTSKYAESYRLQTYAEYMGRKQEEKQLKRKWTEDSWKEADSKRLNPQCLPYTLQNHYYRNNSFTAPSTVGKRNLSPSQEEAGLEDGVSGELSDTELEQTDSCAEPLSEGRKKAKKLKRMKKELSPAGSLSKNSPATLFEVPDTW
>tr|A0A6Q8PGC3|A0A6Q8PGC3_HUMAN Centrosomal protein of 290 kDa OS=Homo sapiens OX=9606 GN=CEP290 PE=4 SV=1
MPPNLNWKELMKVDPDDLPRQEELADNLLLSLSKVEVNELKSEKQENVLHLFRLTQSLMKMKAQEVELALEEVEKAGEEQAKFENQLKTKVMKLENELEMAQQSAGGRDTRFLRNELCQLEKQLEQKDRELEDMEKELEKEKKVNEQLALRNEEAENENSKLRRENKRLKKKNEQLCQDLLDYQKQLDSQKETLLSRRGEDSDYRSQLSKKNYELLQYLDELQTLTEANEKLEVQNQEMRKNLEESVQEMEKMTDEYNRMKALVHQTDNVLDQLKKENDHYQLQVQELTDLLKSKNEEDDPLMVAVNAKVEEWKLLLSSKDDELLEYQQMLHNLREKLKNAQLDADKSNVMALQQGLQERDSQLKMLTEQVEQYTKEMEKNTCLLEDLKNELQRNKGASTLSQQTHMKLQSTLDLLKEKTKEAERTAELAEADAREKDKELVEALKRLKDYESGVYGLEDAVVELKNCKNQLKLRDRELELLTKELNKLELKLSDFLDENEALRERVGLEPKTMLDLTEFRNSKHLKQQQYRAENQLLLKELESLEEERLDLKKKLRQMAQERGKRSATSGLTTEDLNLTENLSQGDRLSERKLDLLSLKNMSEAQSKNEFLSRELLEKERDLERSRTVLAKFQNKLKELVEENKQLEEGMKELLQALKEMQKDPDVKGGETSLLLPSLERLVNALESKNAEGLFDASLHLKAQVDQLTGRNEELRQELRESRKEALNYSQQLAKANLKLDHLEKETSLLRQSEGSNVVFKGLDLPDGLAPSSASLLNSQNEYLLHLLQELENKEKKLKNLEDSLEDYNRKFAVLRHQQSLLYKEYLSEKETWKTESKTLKEEKRKLEDQVQQDALKVKEYNNLLNALQMDSDEMKKLLAENSRKLTVLQVNEKSLLRQYTTLVELERQLRKENEKQKNELLSMEAEVCEKLGCLQRFKEMALFKLAALQKVVDNSVSLSELELANKQYNELTAKYRDLLQKDNMLVQRTSNLEHLECENLSLKEQVESLNKELELTKEKLHTLEQAWEQETKLGNESSMDKAKKSLTNSDLVSLSKKLTMLEMKELNERQRAEHCQKMYEHLRTSLKQMEERNFELETKFAELTKLNLDAQKVEQMLRDELADSVSKAVSDADRQRLLELEKNEMELKVEVSKLRELSDLARRQVELLNAQQQSRDKEVESLRMQLLDYQAQSDEKSLLAKLHQHNVSLQLSEATALGKLESLTSKLQKMEAYNLRLEQKLDEKEQALYYARLEGRNRAKHLRQTLQSLRRQFSGALPLAQQEKFSKTMLQLQNDKLKLMQEMKNSQQEHRNMENKTLEMELKLKGLEELLSTLKDTKGAQKVLNWHMKLEELRLQELKLNRELVKDKEELKYLNNLLSEYERTLSSLEEELVQQNKFHEERQMAWDQREVDLERQLDLFDRQQNELLNAAQKFEEATGSLPDPSLPLPNQLELALRKLKENLRLLLETRATCKSLEEKLKEKESALRLAEQNLLSRDKVLNELRLRLPATAEREKLLAELGRKEMEPKSHHTLKLAHQTLANMQARLNQKEEVLKKYQRLLEKAREEQRELVKKHEEDLHLLHHRLELQADSSLNKFKQTAWDLMKQSPTPVPTNKHFLRLAEMEQTVAEQDDSLSSLLVKLKKVSQDLERQRELTELKVKEFENLKLQLQENHEDEVKKVKAEVEDLKYLLDQSQKESQCLKSELQAQKEANSRAPTTTMRNLVERLKSQLALKEKQQKALSRALLELRAEMTAAAEERLLSATSQKEAHLNVQQLVDRHTRELKTQVEDLNENLLKLKEALKTSKNRENSLTDNLNDLNNELQKKQKAYNKLLREKEELDQENDELKRQLKRLTSGLQGKPLTDNKQSLLEELQRKVKKLENQLEGKVEEVDLKPMKEKNAKEELLRWEEGKKWQAKLEGLRNKLKEKEGEVFTLTKQLNTLKDLFAKADKEKLTLQRKLKTTGMTVDQVLGLRALESEKELEELKKRNLDLENDLLYMRAHQALPRDSVVEDLHLQNRYLQEKLHALEKQFSKDTYSKPSLSGLESDDHCQREQELQKENLKLSSENLELKFQLEQANKDLPRLKNQVRDLKEMCEFLKKEKAEVQRKLGHVRGSGRSGKTLPELEKTLGLMKKVVEKVQRENEQLKKASGLLTSEKMANLEQENEKLKAELEKLKAHLGHQLSMHYESKTKGTEKLLAENERLRKELKKETDAAEKLRLAKNNLELLNEKMTVQLEETGKRLQFAESRGPQLEGADSKSWKSLVVTRMYETKLKELETDLAKKNQSLTDLKQLVKEATEREQKVNKYNEDLEQQLS
>tr|J3QRB9|J3QRB9_HUMAN Sorting nexin-11 (Fragment) OS=Homo sapiens OX=9606 GN=SNX11 PE=1 SV=1
MGFWCRMSENQEQEEVLTVRVQDPRVQNEGSWNSYVDYKLFLHTNSKAFTAKTSCVRRRYREFVWLRKQLQRNAGLVPVPELPGKSTFFGTSDEFLEKRRQGLQHFLEKVLQSVVLLSDSQLHLFLQSQLSVPELEACVQGRSTMTVSDALLRYAMSNCGWAQEERQSSSHL
>tr|E9PS93|E9PS93_HUMAN UPF0686 protein C11orf1 OS=Homo sapiens OX=9606 GN=C11orf1 PE=1 SV=1
MAASQCLCCSKFLFQRQNLACFLTNPHCGSLVNADGHGEVWTDWNNMSKFFQYGWRCTTNENTYSNRTLMGNWNQERYDLRNLVQPKPLPSQDLSESLTGSQDLNLNWLLPDTNAQKSQLT
>tr|K7EIZ3|K7EIZ3_HUMAN Pleckstrin homology domain-containing family J member 1 OS=Homo sapiens OX=9606 GN=PLEKHJ1 PE=1 SV=1
MRYNEKELQALSRQPAEMAAELGMRGPKKGSVLKRRLVKLVVNFLFYFRTDEAEPVGALLLERCRVVREEPGTFSLSFLEDPERKYHFECSSEEQCQEWMEALRRASYEFMRRSLLFYRNELRKVTGKKHQGTHDRPAPHRRACCEPWTAEKYKSKCTCSTCPRRPHSTLAQHMASCVTAQAPSHARAQPTPRRVNSLGVHSAGVKVKSSGQAPGRSGRGSGRGEASEECGGDGPAFGTGAARRGSRPGGVSENGVRRCQRLVSTKRVEAGAGLGTR
>tr|H0YMZ1|H0YMZ1_HUMAN Proteasome subunit alpha type (Fragment) OS=Homo sapiens OX=9606 GN=PSMA4 PE=1 SV=8
MSRRYDSRTTLFSPEGRLYQVEYAMEALGHAGTCLGLLANDGVLLAAERRNLHKLLDEVFFSEKLYKLNEDMACSVAGLTSDANVLTNELRLLAQRYLLQYQEPLPCEQLVTALCDLKQAYTQFGGKRPFGVSLLYLGWDKHYGFQLYQSDPSGNYGGWKATCLGNNSAAAVSMLKQDYKEGEMTLKSALALALKVLNKTMDVSKLSAEKVELATLTREN
>tr|H3BRJ0|H3BRJ0_HUMAN Coronin (Fragment) OS=Homo sapiens OX=9606 GN=CORO1A PE=1 SV=1
MSRQVVRSSKFRHVFGQPAKADQCYEDVRVSQTTWDSGFCAVNPKFVALLCEASGGGAFLVLPLGKTGRVDKNAPTVCGHTAPVLDLAWCPHNDNVLASGSEDCTVMVWELPDGGLMLPLREPVVTLEGHTKRVGLVAWHTTAQNVLLSAGCDNVLMVWDVGTGAAMLTLGPEVHPDTLYSVDWSRDGGLLCTSCRDKRVRLLEPRKGTVVAEKDRPHEGTRPVRAVFVSEGKLLTTGFSRMSERQVAL
>tr|B5MCB4|B5MCB4_HUMAN Methyl-CpG-binding protein 2 OS=Homo sapiens OX=9606 GN=MECP2 PE=1 SV=2
MAAAAAAAPSGGGGGGEEERLEEKSEDQDLQGLKDKPLKFKKVKKDKKEEKEGKHEPVQPSAHHSAEPAEAGKAETSEGSGSAPAVPEASASPKQRRSLLRDRGPMYDDPTLPEGWTRKLKQRKSGRSAGKYDVYLLNPQGKAFRSKVELLAYFEKLQELAEAGDAPKGAAPRDPRRPRQRVCR
>tr|A0A590UJJ6|A0A590UJJ6_HUMAN Histone H3 OS=Homo sapiens OX=9606 GN=H3-3A PE=1 SV=1
MARTKQTARKSTGGKAPRKQLATKAARKSAPSTGGVKKPHRYRPGTVALRELRRYQKSTELLLRKLPFQRLVRELAQDFKTDLRFQSAALGALQVKWRQVRPLWLAFLKTPTCVLSMPNV
>tr|A0A6Q8PEZ3|A0A6Q8PEZ3_HUMAN Polypyrimidine tract-binding protein 2 OS=Homo sapiens OX=9606 GN=PTBP2 PE=4 SV=1
MSSMVVTANGNDSKKFKGEDKMDGAPSRVLHLRKLPGEVTETEVLALGLPFGKVTNLLMLKGKNQAFLELATEEAALTMVNYYSAVTPHLRNQPLYLQYSNHKELKTDNTLNQRAQAVLQAVTAVQTANTPLSGTTVSESAVTPAQSPVLRLLLDNMYYPVTLDVLHQLFSKFGAVLKLLTFTKNNQFQALLQYGDPVNAQQAKLALDGQNLYNACCTLRLDFSKLVNLNVKYNNDKSRDYTRPDLPSGDGQPALDPALAAAFAKETSLLGLPVAAVPGALSPLALPNAAAAAAAAAAGRVGMPGVSAGGNTVLLVSNLNEEMVTPQSLFTLFGVYGDVQRVKLLYNKKDSALLQMADGNQSQLAMNHLNGQKMYGKLLRVTLSKHQTVQLPREGLDDQGLTKDFGNSPLHRFKKPGSKNFQNLFPPSATLHLSNLPPSVAEEDLRTLFANTGGTVKAFKFFQDHKMALLQMATVEEALQALLDLHNYNLGENHHLRVSFSKSTL
>tr|F8WDM8|F8WDM8_HUMAN Collagen alpha-1(XXIV) chain OS=Homo sapiens OX=9606 GN=COL24A1 PE=1 SV=1
MHLRAHRTRRGKVSPTAKTKSLLHFLVLCVAGVVVHAQEQGLDLLHQLGLGGKDVRHSSPATAVPSASTPLPQGVHLTESGVLFKNDAYLETPFVKLLPVNLGQPFTLLTGLQSHRVNNAFLFSLRNKNRLQLGVQLLPKKLVVHLRGKQPAVFNYSVHDEQWHSFALTLRNQSVSMFVECGKKYFSTETLPEVQTFDSNSVFTLGSMNNNSLHFEGLVCQLDLLPSAEASADYCRYVKQQCRQADKYQPETSLPCTTLLPTKLPEHSPPPKLFAEKVLSEDTFTEGKSLPNLLKNDSETVYKRQEHQLSRSQLSSLQSGNVSAVDLTNHGLQAKEMLTEEDTQTNFSLSVTTHRLSEAKMNTKEKFSSLLNMSDNLTQHDDRVTGLSLFKKMPSLLPQLKQDTLTNLKKALTANLHTNELMEMQPLLNTSLHRVTNEPSVDNHLDLRKEGEFYPDATYPLENSYETELYDYYYYEDLNTMLEMEYLRGPKGDTGPPGPPGPAGLPGPSGKRGPRGLPGPHGNPGLPGLPGPKGPKGDPGFSPGQPVPGEKGDQGLSGLMGPPGMQGDKGLKGHPGLPGLPGEQGLPGFAGNLGSPGYPGRQGLAGPEGNPGPKGAQGFLGSPGEAGQLGPEGERGLPGLRGKKGFKGRQGFPGDFGDRGPAGLDGSPGLVGGTGPPGFPGLRGSVGPVGPLGPAGLPGPMGLSGNKGLPGLKGDKGEQGTAGELGEPGYPGDKGAVGLPGPPGMRGKSGPSGQTGDPGLQGPSGPPGPEGFPGDLGLPGQNGPEGPKGLLGNRGPPGPPGLKGTQGEEGPLGAFGELGPRGKPGQKGYAGEPGPEGLKGEVGDQGNLGKLGETMESCSVTQAGAQWHDLGSLHPLPPGFKRFSCLSLPG
>tr|K7EKI7|K7EKI7_HUMAN Zinc finger protein 582 (Fragment) OS=Homo sapiens OX=9606 GN=ZNF582 PE=4 SV=1
MSLGSELFRDVALVFSQEEWQWLAPAQRDLYRDVMLETYSNLVSLGLAVSKPDVLSFLEQGKEPWMVERVVSGGLCPG
>tr|C9IYB4|C9IYB4_HUMAN Protein-serine/threonine kinase (Fragment) OS=Homo sapiens OX=9606 GN=PDK1 PE=1 SV=1
MKQFLDFGSVNACEKTSFMFLRQELPVRLANLMKELSLLPDNLLRTPSVQLVQSCFTDTVLRLRNRHNDVLPTMAQGVLEYKESFGVDPVTSQNVQYFLDRFYMSRLSLRMLLNQHSLLFGGKGKGSPSHRKHLGSLNPNCNVLEVLKDGYENARRLCDLYYLNSPELELEELNAKSPGQPLQVVYVPSHLYHMVFELFKNAMRATMEHHANRGVYPPLQVHVTLGNED
>tr|C9JH16|C9JH16_HUMAN Beta-galactoside alpha-2,6-sialyltransferase 1 (Fragment) OS=Homo sapiens OX=9606 GN=ST6GAL1 PE=1 SV=1
MNSQLVTTEKRFLKDSLYNEGLLLVWDPSVYHSDLPKWYQNPDYNFFNNYKTYRKLHPNQPFYLLKPQMPWELWDLLQELSPEELQPNPPSSGMLGLLLMMTLCDQVDLYEFLPS
>tr|D6RGJ2|D6RGJ2_HUMAN TNFAIP3-interacting protein 2 OS=Homo sapiens OX=9606 GN=TNIP2 PE=1 SV=1
MSRDPGSGGWEEAPRAAAALCTLYHEAGQRLRRLQDQLAARDALLARLRARLAALEGDAAPSLVDALLEQVARFREQLRRQEGGAAEAQMRQELERLTERLEEKEREMQQLLSQPQHEREKEVVLLRRSMAEGERARAASDVLCRSLANETHQLRRTLTATAHMCQHLAKCLDERQHAQRNVGERSPDQSEHTDGHTSVQSVLEKLQEENRLLKQKVTHLLAYKDDFMSERADRERAQSRLQELEEKVASLLHQVSWRQDSREPDAGRLHAGSKTAKYLAADALELMVPGGWRPGTGSQQPEPPAEGGHPGAAQRGQGDLQCPHCLQCFSDEQGEELLRHVAECCQ
>tr|F8VYV2|F8VYV2_HUMAN 60S ribosomal protein L18 OS=Homo sapiens OX=9606 GN=RPL18 PE=1 SV=1
MGVDLRHNKDRKVRRKEPKSQDLYLRLLVKLYRFLARRTNSTFNQVVLKRLFMSRTNRPPLSLSRMLRKMKLPGRENKTAVVVGTLTDDVRVQEVPKLKAPGTPHSHTKPYVRSKGRKFERARGRRASRGYKN
>tr|A0A6Q8PH92|A0A6Q8PH92_HUMAN Polyphosphoinositide phosphatase (Fragment) OS=Homo sapiens OX=9606 GN=FIG4 PE=4 SV=1
XKLCNVLDRLNVLAESVVKKTGFFVNRPDSYCSLLRPDEKWNELGGCVLPTGRLQTGLLRTNCVDCLDRTNTAQFMVGKCALAYQLYSLGLLDKPNLQFDTDAVRLFEELYEDHGDTLSLQYGGSQLVHRVKTYRKLAPWTQHSKDLMQTLSRYYSNAFSDADRQDSLNLFLGVFHPTEGKPHLWELPTDFYLHHKNTMRLLPTRRSYTYWWTPEVLKHLPLPYDEVLCAVNLKKLLVKKFHKYEEELDLHNEFFRPYELSSFDDTFCLAMTSSARHTLGAVSLPEARSLLHQKSWNCCVFGLYCGLWSGFSSNVTLCLRPLELLQVHLLCVNQMKLENQYWETKALEKKLYYSGKRQPAPRRPPARRLCPAALRMTLGLLGKKRALCLSAPLP
>tr|G3V3G0|G3V3G0_HUMAN Prospero homeobox protein 2 OS=Homo sapiens OX=9606 GN=PROX2 PE=1 SV=1
MDPNSLLLSPQPQLCSHLAEACTEGERSSSPPELDRDSPFPWSQVPSSSPTDPEWFGDEHLQAKRARVETLVRGMCLSPNPLVPGNAQAGVSPRCPKKARERKRKQNLPTPQGLLMPAPAWDQGNRKGGPRVREQLHLLKQQLRHLQEHLLQAAKPRDTAQGPGGCGTGKGPLSAKQGNGCGPRPWVVDGDHQQGTSKDLSGAEKHQESEKPSFLPSGAPASLELLRKELTRAVSQAVDSVLQKVLLDPPGHLTQLGRSFQGQVAEGRSEPSPPVGGACKDPLALAALPRRVQLQAGVPVGNLSLAKRLDSPRYPLPPRMTPKPCQDPPANFPLTAPSHLQENQLLSQLLGHRYNNGHWSSSPPQDSSSQRHPSSEPALRPWRTTKPQPLVLSQQQCPLPFTSAHLESLPLLPSVKMEQRGLHAVMEALPFSLVHLQEGLNPGHLKKAKLMFFFTRYPSSNLLKVYFPDVQFNRCLTSQMLKWFSNFREFYYLQMEKSARQALSDGVTNPKMLVVLRNSELFQALNMHYNKGNDFEVPDCFLELASLTLQEFFRAVSAGRDSDPSWKKPLYKLLSKLDSDLPELFKSSSYPQ
>tr|A0A6Q8PH10|A0A6Q8PH10_HUMAN Nephrocystin-1 (Fragment) OS=Homo sapiens OX=9606 GN=NPHP1 PE=4 SV=1
EPYSEEEEGQESSEEGSEEDVEAVDETADGAEVKQRTDPHWSAVQKALSELRSRPSRLSLLLTLWSCKMLPLPGMSLQVLSRHVRLCLFDGNKVLSNLHTVRATWQPKKPKTWTFSPQVTRLLPCLLDGDCFLRSNSASPDLGLLFELGLSYLRNSTGERGELSCGWVFLKLFDASGVPLPAKTYELFLNGGTPYEKGLEVDPSLSRRAHGSVFYQLMTMRRQPQLLVKLRSLNRRSRNVLSLLPETLLGNMCSLHLLLFYRQLLGDVLLKDRMSLQSTDLLSHPMLATFPMLLEQPDVMDALRSSWAGKESTLKRSEKRDKEFLKSTFLLVYHDCVLPLLHSTRLPPFRWAEEETETARWKVLTDFLKQNQENQGALQALLSPDGVHEPFDLSEQTYDFLGEMRKNAV
>tr|A0A087WT27|A0A087WT27_HUMAN Acetylglucosamine phosphomutase OS=Homo sapiens OX=9606 GN=PGM3 PE=1 SV=2
MLAPSWEEHATCLANAEEQDMQRVLLDLSEKEAVNLQQDAFVVLGRDTRPSSEKLSQSVLDGVTVLGGQFHDYGLLTTPQLHYMVYCRNTGGRYGKATLEGYYQKLSKAFVELTKQASCSGDEYRSLKVDCANGLGALKLREMEHYFSQGLSVQLFNDGSKGKLNHLCGADFVKSHQKPPQGMELKSNERCCSFDGDADRLVYYYHDADGHFHLLDGDKLATLLSSFLKELLVELGESLNLGVVQTAYANGSSTRYLEEVMKVPVYCTKTGVKHLHHKAQEFDLGVYFEANGHGTALFSTAVEMKLKQSAEQLEDKKRKAAKMLENLLDLFNQVADRRVLSTTDAERQAVTPPGLQEALNDLVKKYKLSRAFVRPSGTEDVVRVYAEADSQESADHLAHEVSLAVFQLAGGLGERPQPGF
>tr|A0A3B3ITU8|A0A3B3ITU8_HUMAN Inositol 1,4,5-trisphosphate receptor type 1 OS=Homo sapiens OX=9606 GN=ITPR1 PE=1 SV=1
MSDKMSSFLHLGDLCSLYAEGSTNGFLSTLGLVDDRCVVQPETGDLNNPPKKFRDCLFKLCPMNRYSAQKQFWKAAKPGANSTTDAVLLNKLHHAADLEKKQNETENRKLLGTVLQYGNVLQLLHLKSNKYLTVNKRLPALLEKNAMRVTLDEAGNEGSWFYLQPFYKLRSLGDSVVLGDKVVLNPVNAGQPLHASSHQLVDNPGCNEVNSVNCNTSWKLVLFMKWSDNKDDLLKGGDVVRLFHAEQEKFLTCDEHRKKQHVFLRTTGRQSATSATSSKALWEVEVVQHDPCRGGAGYWNSLFRFKHLATGHYLAAEVDPDQDASRSRLRNAQEKMVYSLVSVPEGNDLSSLFELDPTTLRGGDSLVPRNSYVRLRHLCTNTWVHSTNLPLDKEEEKPVMLKLGTSPVKEDKEAFALVPVSPAEVRDLDFANDASKVLGSLAGKLEKGTLTQNERRSVTKLLEDLVYFVTGGTNSGQDVLEVVFSKPNRERQKLMREQNLLKQLFKLLQAPFTDCGDGPMLRLEELGDQRHAPFRHLCRLCYRVLRHSQQDYRKNQEYLAKQFGFMQKQLGYDVLAEDTLTALLHNNRKLLEKHLTAAELDTFVSLVRKNREPRFLDYLSDLCVSMNKSLPVTQELLCKAVLNPTNADLLLETKLVLSRFEFEGVSSTGENALEAGEDEEEVWLFWRDSNKELRSKSVRELAQDAKEGQKEDRDVLSYYRYQLNLFARMCLDRQYLALNELSGQLDVDLLLRCMSDENLPYDLRASFCRLMLHMHVDRDPQEQVTPVKYARLWSELPSELALDDYDSSGASKDELKERFAQTMEFVEEYLRDVVCQRFPFSDKEKNKLTFEVVNLARNLLYFGFYNFSDLLRLTKLLLALLDCVHVTTLFPLSKMAKGEENKGNNDVEKLKSSNVMRSLHGVGELMTQVVLRGGGFLPMTPMAAAPEGNVKQAEPEKEDLMVMDTKLKLLELLQFLLNVRLDYRLSCLLCLFKREFDESNSQTSETSSGNSSQEGPSNVPGALDFEHLEEQAEGLFGGSEENTPLDLDDHGGRTFLRVLLHLTMHDYPPLVSGALQLLFRHFSQRQEVLQAFKQVQLLVTSQDVDNYKQLKQDLDQLRSLVEKSELWVYKGQGPDETMDGASGENEHKKTEEGNNKPQKHESTSSYNYRVVKELLLRLSKLCVQESASVRKSRKQQQRLLRNMGAHAVVLELLQLPYEKAEDTKMQELMRLAHEFLQNFCAGNQQNQALLHKHLNLFLNPGLLEAVTMQHLFMNNFQLCSELNERVVQHFVHCLETHGRNVQYLKFLQTLVKAEGKFLKKCQDMVMAELVNSGEDVLVFYNDRASFQTLLQMMRSERDRMDENSPLMYHLHLVELLAVCTEGKNVYTELKCNSLLPLDDLVRVVTHEDCLPEVKLAYLNFLNHCYVDTEVEMKELYTSNHMWKLFENFLVDLCRACNNTSDRKHADSLLEKYVTELVMSLVTTFFSSPFSDQSTTLQTRQPVFVQLLQGVFRVYHCNWLMPSQKASVESCLRVLSDVAKSRALALPVDLDSQVNNLFLKSHSLVQKTAMNWRLSARNAARRDSVLAASRDYRNLLERLQDLVSALEDRLRPLVQAELSVLVDVLHRPELLFPENTDARRKCESGGFLCKLLKHTKQLLEENEEKLCLKVLQTLREMMTKDRGYGEKLLSLDELDNAELPPAPDSENATEQELEPSPPLRQLEDHKRGEALRQVLVNRYYGNVRPSGRRESLTSFGNGPLSAGGPGKPGGGGGGSGSSSMSRGEMSLAEVQCHLDKEGASNLVLDLLMNASSDRVFHESLLLALALLEGGNTTLQHSFFCRLTEDKKSEKFFKVFYDRMKVAQQELKATVTVNTSDLGNKKKDDEVDRDAPSRKKAKEPTTQLTEEVRDQLLEASAATRKAFTTFRREADPDDHYQPGEGTQATADKAKDDLEMSAVLTLMQPLLRFLQLLCENHNRDLQNFLRCQNNKTNYNLVCETLQFLDCLCGSTTGGLGLLGLYLNEKNVALLNQTLESLTEYCQGPCHENQNCLATHESNGLDLLTALLLNDLNPLGKKRMDLVLELKNNASKLLLALMESRHDSENAERLLYNMRPKELVEVLKKAYMQGEVEFEDGENGEDGAASPRNVGHNLYLLAHQLARHNKELQSMLKPGGQVDGDEALEFYAKHTAQLELVRLDRTMEQLVFPVPSLCEFLTKESKLRLYYTTERDEQGSKLNDFFLRSEDLFNEMNWQKKLRAQPVLYWCARNMSFWSSLSFNLAVLMNLLVAFFYPFKGVRGGTLEPHWSGLLWTAMLLSLALVLALPKPHGLRALLASTLLRLLFSVGLQPTLFLLGAFNVCNKLLFLMSFVGNCGTFTRGYRAMVLDVEFLYHLLYLVLCAMGLFVHEFFYSLLLFDLVYREETLLNVLKSVTRNGRSLLLTAVLALLLVYLFSLVGYLFFKDDFLLEVDRLPNETAVPETGESLASEFLFSDVCRVESGENCSSPAPREELVPAEETEQDKEHTCETLLMCLVTVLSHGLRSGGGVGDVLRKPSKEEPLFAARVLYDLLFFFMVLLLVLNLLFGVLLDTFADLRSEKQKKEELLKTTCFLCGLERDKFDNKTVTFEEHLKEEHNMWHYLCFLVLVKVKDSTEYTGPESYVAEMLKERNLDWFPRMRAMSLVSSDSEGEQNELRNLQEKLESTMKLVTNLSGQLSELKDQMTEQRKQKQRLGLLGHPPHMNVNPQQPA
>tr|G3V4X5|G3V4X5_HUMAN Proteasome subunit alpha type-3 OS=Homo sapiens OX=9606 GN=PSMA3 PE=1 SV=1
MAVAGLLADARSLADLAREEASNFRSNFGYNLPLKHLADRVAMYVHAYTLYSAVRPFGCSFMLGSYSVNDGAQLYMLDPSGVSYGYWGCALGKARQAAKTELEKLQMKEMTCRDLVKEVAKLLYLVHDEVKDKAFELELSWVGELTNGRHELVPKDLREEAEKYAKESLKEEDESDDDNM
>tr|E9PKC0|E9PKC0_HUMAN Pleckstrin homology domain-containing family A member 7 OS=Homo sapiens OX=9606 GN=PLEKHA7 PE=1 SV=1
MAAATVGRDTLPEHWSYGVCRDGRVFFLNDQLRCTTWLHPRTGEPVNSGHMLRSDLPRGWEEGFTEEGASYFLDHNQQTTAFRHPVTGQFSPENSEFLLQEEPNPHMSKQDRNQRPSSMVSETSTAGTASTLEAKPGPKLLKSSSKVHSFGKRDQALRRNPNVPVVVRGWLHKQDSSGMRLWKRRWFVLADYCLFYYKDSREEAVLGSLPLPSYVLSPVAPEDRLSRKYSFKAVHTGMRALLYNSSTAGSQAEQSGMRTYYFSADTQEDMNAWVRAMNQAAQVLSRSSLKRDMEKVERQAVPQANHTESCHECGRVGPGHTRDCPHRGHDDLVNFERQEQEGEQYRSQRDPLEGKRDRSKARSPYSPAEEDALFMDLPTGPRGQQAQPQRAEKNGMLPASYGPGEQNGTGGYQRAFPPRTNPEKHSQRKSNLAQVEHWARAQKGDSRSLPLDQTLPRQGPGQSLSFPENYQTLPKSTRHPSGGSSPPPRNLPSDYKYAQDRASHLKMSSEERRAHRDGTVWQLYEWQQRQQFRHGSPTAPLCLGSPEFTDQGRSRSMLEVPRSLSVPPSPSDLPPPGPPRVFPPRRPHTPAERVTVKPPDQRRSVDLSLGDSPRRARGHAVKNSSHVDRRSMPSMGYMTHTVSAPSLHGKSADDTYLQLKKDLEYLDLKMTGRDLLKDRSLKPVKLAESDTDVKLSLFCEQDRVLQDLEDKLRALKENKDQLESVLEVLHRQMEQYRDQPQHLEKLAYQQKLLQEDLVHLRAELSRESTEMENAWNEYLKLENDVEQLKQTLQEQHRRAFFFQEKSQLQKDLWRLEDVTAGLSANKENFRLLVESVKNPERKTVPLFPHPPVPSLSTSESKPPPQPSPPTSPVRTPLEVRLFPQLQTYVPYRPHPPQLRKVTSPLQSPTKAKPKVEDEAPPRPPLPELYSPEDQPPAVPPLPREATLLRHTSVRGLKRQSDERKRDRELGQCVNGDSRVELRSYVSEPELATLSGDMAQPSLGLVGPESRYQTLPGRGLSGSTSRLQQSSTLAPYVTLRRGLNAESSKATFPRPKSALERLYSGDHQRGKMSAEEQLERMKRHQKALVRERKRTLGQGERTGLPSSRYLSRPLPGDLGSWKREQDFDLQLLERVVQGEKKDKEENGWLKVQAMPVTELDLEPQDYDLDLSRELSKPEKVSLPERYVELDPEEPPSLEELQARYRKAEKLRNLLARSSMCNLQPTSGQDQNSVADLDLQLQEQERLLNLSYALASEASQRSKQVAAQAVTDP
>tr|C9J330|C9J330_HUMAN Nuclear receptor corepressor 2 (Fragment) OS=Homo sapiens OX=9606 GN=NCOR2 PE=1 SV=1
MSGSTQPVAQTWRATEPRYPPHSLSYPVQLARTHTDVGLLEYQHHSRDYASHLSPGSLLQPQRRRPSLLSEFQPGNERSQELHLRPESHSYLPELGKSEMEFLESKRPRLELLPDPLLRPSPLLATGQPAGSEDLTKDRSLTGKLEPVSPPSPPHTDPELELVPPRLSKEELLQNMDRVDRELTMVEQQLSKLKKKQQQLEEEAAKPPEPEKPVSPPPLESKHRSLVQLLYDENRKKAEAAHRLLEGLGPQVELPLYNQPSDTRQYHENLKLNQAMRKKLLLYFKRRNHARKQWEQKFCQRYDQLMEAWEKKVERLENNPRRRAKESKVREYYEKQFPELRKQRELQERMQSRVGQRGSGLSMSAARSEHEVSELLDGLSEQENLEKQMRQLAVLPPMLYDADQQRLKFLNMNGLMADPMKVYKDRQVMNMWSEQEKETFREKFMQHPKNFGLLASFLERKTVAECVLYYYLTKKNENYKSLVRRSYRRRGKS
>tr|E7ENA5|E7ENA5_HUMAN Deleted in azoospermia protein 4 OS=Homo sapiens OX=9606 GN=DAZ4 PE=4 SV=2
MSAANPETPNSTLSREASTQSSSAAASQGWVLPEGKLVPNTVFVGGLDARMDETELGSCFGRYGSVKEVKLLTNRTGVSKGYGFVSFVNDVDVQKLVGSQLHFHGKKLKLGPALRKQKLCARHVQPRPLVVNPPPPPQFQNVWRNPNTETYLQPQLTPNPVTQHVQAYSAYPHSPGQVLTGCQLLVYNYQEYPTYPDSAFQVTTGYQLPVYNYQPFPAYPRSPFQVTAGYQLPVYNYQAFPAYPNSPFQVATGYQFPVYNYQPFPAYPSSPFQVTAGYQLPVYNYQAFPAYPNSPFQVATGYQFPVYNYQAFPAYPNSPVQVTTGYQLPVYNYQAFPAYPNSPFQVATGYQFPVYNYQAFPAYPNSPVQVTTGYQLPVYNYQAFPAYPSSPFQVTTGYQLPVYNYQAFPAYPSSPFQVTTGYQLPVYNYQAFPAYPSSPFQVTTGYQLPVYNYQAFPAYPSSPFQVTTGYQLPVYNYQAFPAYPSSPFQVTTGYQLPVYNYQAFPAYPNSAVQVTTGYQFHVYNYQMPPQCPVGEQRRNLWTEAYKWWYLVCLLQRRD
>tr|A0A494C0I5|A0A494C0I5_HUMAN N-chimaerin (Fragment) OS=Homo sapiens OX=9606 GN=CHN1 PE=1 SV=1
MEFRFCRPGWSAMVRSRFTLTSTSRVQALLLPQPPRFHGMLSREAADQLLLVAEGSYLLRESQRQPGTYTLALRFGSQTRNFRLYYDGKHFVGEKRFESLHDLVTDGLLTLYLETKAAEYLAKMTLNPLYEHVGYTTLNREPAYKKHMPVLKETHDERDSTGQDGVSEKRLTSLVRRATLKENEQLPKYEKLHNFKVHTFRGPH
>tr|A0A087X125|A0A087X125_HUMAN Cytochrome P450 2C19 OS=Homo sapiens OX=9606 GN=CYP2C19 PE=1 SV=1
MDPFVVLVLCLSCLLLLSLWRQSSGRGKLPPGPTPLPVLGNLLQLDLKDVSKSLTNLSKLYGPVFTLYFGLERMVVLHGYEVVKEALLDLGEEFSGRGHFPLAERANRGFGLVFSNGKRWKELRRFSLMTLRNFGMGKRSLEDRVQEEARCLVEELRKTKGG
>tr|H3BRM4|H3BRM4_HUMAN Amiloride-sensitive sodium channel subunit beta OS=Homo sapiens OX=9606 GN=SCNN1B PE=1 SV=1
MHVKKYLLKGLHRLQKGPGYTYKELLVWYCDNTNTHGPKRLLCEGPKKKAMWFLLTLLFAALVCWQWGLFLRTYLSWEVSVSLSVGFKTMDFPAVTLCNASPFKYSKLKHLLKDLDELMEAVLERLLAPELSHANATRNLNFSLWNHTPLVLLDERNPHHPMVLDLFGDNHNGLTSSSASEKLCNAHGCKMAMRLATNLFAQVPQQELVEMSYPGEQMLLACLFGAEPCNYRNFTSLFYPHYGNCYLFNWGMTEKALPSANPGTEFGLKLLLDLGQEDYVPFLASTAGVRLMLHEQRSYPFLRDEGLYAMSGTETSLGVLVDKLQRMGEPYSPCTVNGSEVPVQNFYSDYNTTYSLQACLRSCFQDHMLRNCNCGHYLYPLPRGEKYCNNRDFPDWAHCYSDLQMSVAQRETCLGMCKESCNDTQYKMTLSMADWPSEASEDWLFHVLSQERDQSTNLTLSRKGLVKLNLYFQEFNYRTLEESAANNLVWLLSNLGGQFGFWMGGSVLCLLEFGELLLDFVWLTLLKLVALAKSLRQRRAQASYAGPPPTVAELVEAHTNFGFQPDTAPRSPNTGPYPSEQALPLPGTPPPNYDSLRLQPLDVLESDSEGDAL
>tr|A0A087X0W3|A0A087X0W3_HUMAN Glycosylated lysosomal membrane protein OS=Homo sapiens OX=9606 GN=GLMP PE=1 SV=1
MRGSVECTWGWGHCAPSPLLLWTLLLFAAPFGLLGEKTRQVSLEVLPNWLGPLQNLLHLRAVGTNSTLHYVWSSLGPLAVVMVATNTPHSTLSVNWSLLLSPEPDGGLMVLPKDSLQFSSALVFTRLLEFDSTNVSDTAAKPLGRPYPPYSLADFSWNNLTDSLDPATLSATFQGHPMNDPTRTFANGSLAFRVQAFSRSSRPAQPPRLLHTADTCQLEVALLGASPRGNRSLFGLEVATLGQGPDCPSMQEQHSLDDEYAPAVFQVDAPGCGLPSSGRLVPTSPGHHGSGPGCPRAHAARGRLGSAAAPQEVLRVPVHKLRPALWREGHY
>tr|F8W816|F8W816_HUMAN Cytochrome P450 2A7 OS=Homo sapiens OX=9606 GN=CYP2A7 PE=1 SV=1
MLASGLLLVALLACLTVMVLMSVWQQRKSRGKLPPGPTPLPFLGNYLQLNTEHLCDSLMKVSQGVAFSNGERAKQLLRFALATLRDFGVGKRGLEERLQEESGFLLEALRSTHGANLDPTFFLSRTVSNVLSSLVFGDRFDYEDKEFLSLLSMMLGLFQFTSTSTGQLYEMFSSVMKHLPGPQQQAFKLLQGLEDFLAKKVEHNQRTLDPNSPQDFLDSFLLHMQEEEKNPNTEFYLKNLMMSTLNLFLAGTETVSTTLRYGFLLLMKHPEVEAKVHEELDRVLGKNRQPKFEDRTKMPYMEAVLHELQRFGDVLPMSLARRVKKDTKFRDFFLPKGTEVFPMLGSVLRDPSFFSNPQDFNPQHFLDDKGQFKKSDAFVPFSLGKRNCFGEGLARMELFLFFTTVMQNFRLKSSQSPKDLDVSPKHVVFATLPRNYTMSFLPR
>tr|A0A2R8Y6H4|A0A2R8Y6H4_HUMAN CMP-N-acetylneuraminate-beta-1,4-galactoside alpha-2,3-sialyltransferase OS=Homo sapiens OX=9606 GN=ST3GAL3 PE=3 SV=1
MGLLVFVRNLLLALCLFLVLGFLYYSAWKLHLLQWEEDSNSVVLSFDSAGQTLGSEYDRLGFLLNLDSKLPAELATKYANFSEGACKPGYASALMTALFPRFSKPAPMFLDDSFRKWARLREFVPPFGLKGQDNLLKALLSVTKEYRLTPALDSLRCRRCLLVGNGGVLANKSLGSRLDDYDLVVRLNSAPVKGFEKDVGSKTTLRLTYPEGAMQRPEQYERDSLFVLAGFKWQDFKWLKYLVYKERVSASDGFWKSVATRVPKEPPELRLLNPYFLQEAAFTLLGLPFNNGLMGRGNLPTLGSVAVTMALHGCDEVAVAGFGYDMSTPNAPLHYYETVRMAALKEPRPHVENLNPSELRLPHFCFDHQPSTDPSLKPGNLGPVLQQLLCCYLWVMGGCWREPPLCADSCFFLDAQYPARERVSAEAGESSRHH
>tr|H3BP59|H3BP59_HUMAN Transcription factor 4 (Fragment) OS=Homo sapiens OX=9606 GN=TCF4 PE=1 SV=2
MLEREGVKERVRMFSPPVSSGKNGPTSLASGHFTGSNVEDRSSSGSWGNGGHPSPSRNYGDGTPYDHMTSRDLGSHDNLSPPFVNSRLQSKTERGSYSSYGRESNLQGCHQQSLLGGDMDMGNPGTLSPTKPGSQYYQYSSNNPRRRPLHSSAMEVQTKKVRKVP
>tr|A0A2R8YH87|A0A2R8YH87_HUMAN CMP-N-acetylneuraminate-beta-1,4-galactoside alpha-2,3-sialyltransferase (Fragment) OS=Homo sapiens OX=9606 GN=ST3GAL3 PE=3 SV=1
XLGSRLDDYDLVVRLNSAPVKGFEKDVGSKTTLRLTYPEGAMQRPEQYERDSLFVLAGFKWQDFKWLKYLVYKERVLFPKQGQVQAVSSR
>tr|A0A087WVZ3|A0A087WVZ3_HUMAN Guanine nucleotide-binding protein subunit alpha-11 (Fragment) OS=Homo sapiens OX=9606 GN=GNA11 PE=1 SV=1
XLTDVDRLATLGYLPTQQDVLRVRVPTTGLLEYPFDLENLLFRWAWLCAPVVPATQEAEAGGSLKPRRLRLK
>tr|A0A1W2PRS1|A0A1W2PRS1_HUMAN Lysosome membrane protein 2 (Fragment) OS=Homo sapiens OX=9606 GN=SCARB2 PE=1 SV=1
XAGTLSLLLLVTSVTLLVARVFQKAVDQSLEKKLVLRNGTEAFDSWEKPPLPVYTQFYFFNVTNPEELLRGETPRVEEVGPYTYRELRNKANLQFGDNGTTLSAVSNKAYVFERDQSVGDPKLDLLRTLNLPVLTGSCSVAQAGVQSVAPSQLTEASTSWAPGLLLCRPGTPGVNHCSWAGPTVLEWSQVHFLRELLEAMLKAYQQKLFVTHTVDELLWGYKDELLSLLHVFRPDLSPYFGLFYEKNGTNDGDYVFLTGEDSYLNFTKLVEWNGKTSLDWWLTDKCNMLNGTDGDSFHPLLTKDEVLYVFPSDFCRSVYLTFSDYESVQGLPAFRYKVPAELLANTSDNAGFCLPEGNCLGSGVLNVSLCKNGAPLLMSFPHFYQADERFVSALEGMHPNQEDHETFVDLNPLTGLLLKAAKRFQLNLYVKKLDDFVETGDLRTMVFPVMYLNESVHLDKETASRLKSMLNTTLLLTNLPYLLMALGVFFGLVFTWLACKGQGSMDEGTADERAPLLRT
>tr|Q5TI88|Q5TI88_HUMAN BPI fold-containing family C protein OS=Homo sapiens OX=9606 GN=BPIFC PE=4 SV=1
MCTKTLPVLWGCFLLWNLYVSSSQTLYPGLKARLTQRALDYGVQAGMKMLEQMLKEKKLPDLSGSESLEFLKVDYVNYNFSK
>tr|A0A6Q8PGD2|A0A6Q8PGD2_HUMAN Glutamate receptor ionotropic, NMDA 2A OS=Homo sapiens OX=9606 GN=GRIN2A PE=4 SV=1
MLKLMQDYDWHVFSLVTTLFPGYREFLSFVKTTVDNSFVGWDMQNVLTLDTSFEDAKTQVQLKKLHSSVLLLYCSKDEAVLLLSEARSLGLTGYDFFWLVPSLVSGNTELLPKEFPSGLLSVSYDDWDYSLEARVRDGLGLLTTAASSMLEKFSYLPEAKASCYGQMERPEVPMHTLHPFMVNVTWDGKDLSFTEEGYQVHPRLVVLVLNKDREWEKVGKWENHTLSLRHAVWPRYKSFSDCEPDDNHLSLVTLEEAPFVLVEDLDPLTETCVRNTVPCRKFVKLNNSTNEGMNVKKCCKGFCLDLLKKLSRTVKFTYDLYLVTNGKHGKKVNNVWNGMLGEVVYQRAVMAVGSLTLNEERSEVVDFSVPFVETGLSVMVSRSNGTVSPSAFLEPFSASVWVMMFVMLLLVSALAVFVFEYFSPVGYNRNLAKGKAPHGPSFTLGKALWLLWGLVFNNSVPVQNPKGTTSKLMVSVWAFFAVLFLASYTANLAAFMLQEEFVDQVTGLSDKKFQRPHDYSPPFRFGTVPNGSTERNLRNNYPYMHQYMTKFNQKGVEDALVSLKTGKLDAFLYDAAVLNYKAGRDEGCKLVTLGSGYLFATTGYGLALQKGSPWKRQLDLALLQFVGDGEMEELETLWLTGLCHNEKNEVMSSQLDLDNMAGVFYMLAAAMALSLLTFLWEHLFYWKLRFCFTGVCSDRPGLLFSLSRGLYSCLHGVHLEEKKKSPDFNLTGSQSNMLKLLRSAKNLSSMSNMNSSRMDSPKRAADFLQRGSLLMDMVSDKGNLMYSDNRSFQGKESLFGDNMNELQTFVANRQKDNLNNYVFQGQHPLTLNESNPNTVEVAVSTESKANSRPRQLWKKSVDSLRQDSLSQNPVSQRDEATAENRTHSLKSPRYLPEEMAHSDLSETSNRATCHREPDNSKNHKTKDNFKRSVASKYPKDCSEVERTYLKTKSSSPRDKLYTLDGEKEPGFHLDPPQFVENVTLPENVDFPDPYQDPSENFRKGDSTLPMNRNPLHNEEGLSNNDQYKLYSKHFTLKDKGSPHSETSERYRQNSTHCRSCLSNMPTYSGHFTMRSPFKCDACLRMGNLYDLDEDQMLQETGNPATGEQVYQQDWAQNNALQLQKNKLRLSRQHSYDNLVDKPRELDLSRPSRSLSLKDRERLLEGNFYGSLFSVPSSKLSGKKSSLFPQGLEDSKRSKSLLPDHTSDNPFLHSHRDDQRLVLGRCPSDPYKHSLPSQAVNDSYLRSSLRSTASYCSRDSRGHNDVYLSEHVMPYAANKNNMYSTPRVLNSCSNRRVYKKMPSLESDV
>tr|A0A5H1ZRT5|A0A5H1ZRT5_HUMAN Transmembrane protein 272 OS=Homo sapiens OX=9606 GN=TMEM272 PE=4 SV=1
MPGGLEKTCHQCLSKLASNACFVVVLCAFLALPLSMTFLGVSPVVRLHQDEAAAVQGRGD
>tr|M0QZP6|M0QZP6_HUMAN Leukocyte antigen CD37 (Fragment) OS=Homo sapiens OX=9606 GN=CD37 PE=1 SV=1
XAQLERSLRDVVEKTLQKYGTNPEETAAEESWDYVQFQLRCCGWHYPQDWFQVLLLRGNGSEAHRVPCSCYNLSATNDSTLLDKVLLPQLSRLGHLARSRHSADLCAVPAESHLYREGCAQGLQKWLHNNLLSLVGLCLGVGLLEMTVMVLSVQLQRRALRRKCEPHVPGAGDSSPGPSLLADGGGGHSGSLWGGWGMAGACPNWGDKAPQGKLPMALGLWPLWVQDEDQPDTGSAGAELEEAQLEAEAEGEDR
>tr|H0YBT7|H0YBT7_HUMAN Heat shock factor protein 4 (Fragment) OS=Homo sapiens OX=9606 GN=HSF4 PE=3 SV=1
GTSFLVSDQSRFAKEVLPQYFKHSNMASFVRQLNMYGFRKVVSLEQGGLLRPERDHVEFQHPSFVRGREQLLERVRRKVPALRGDDGRWRPEDLGRLLGENELLWREVVTLRQSHGQQHRVLGKLLQCLFGPLQAGPSNAGGKRKLSLMLDEGSSCPTPAKFNTCPLPGALLQDPYFLQSPLPET
>tr|F5H3S6|F5H3S6_HUMAN TOM1-like protein 2 OS=Homo sapiens OX=9606 GN=TOM1L2 PE=1 SV=1
MEFLLGNPFSTPVGQCLEKATDGSLQSEDWTLNMELCDLLNETEEGPKDALRALKKRLNGNRNYREVMLALTLARLRSELDVVRGNTKVMSEMLTEMVPGQEDSSDLELLQELNRTCRAMQQRLVELLSRVSNEEVTEELLHVNDDLNNVFLRYERFERYRSGRSVQNASNGVLNEVTEDNLLDLGPGSPAVVSPMVGNTAPPSSLSSQLAGLDLGTESVSGTLSSLQQCNPRDGFDMFAQTRGNSLAEQRKTVTYEDPQAVGGLASALDNRKQSSEGTFLSSAQKRGRGGESDLEPLDSWLLTQGMLPVAQPSVMDDLEVWLRTDLKGDDLEEGVTSEEFDKFLEERAKAAEMVPDLPSPPMEAPAPASNPSGRKKPERSEDALFAL
>tr|H7C0J0|H7C0J0_HUMAN Neural cell adhesion molecule L1-like protein (Fragment) OS=Homo sapiens OX=9606 GN=CHL1 PE=1 SV=2
XSVTLYSGEDYPDTAPVLHGVDVLNSTLVKVTWSTVPKDRVHGRLKGYQLNWWKTKSLLDGRTHPKEVNLLRFSGQRNSGMVPSLDAFSEFHLTVLAYNSKGAGPESEPYLFQTPEGVPEQPTFLKVLKVDKDTATLSWGLPKKLNGNLTGYLLQYQLLNDTYELGELNDLNLTTPSKPSWHLSNLNATTKYKFYLRACTSQGCGKPLTEESSTLGEGKYAGLYDDLSTQGWFLGLMCALALLTLLLLTVCFVKRNRGGKYSVKEKEDLHPDPELQSVKDETFGEYSDSDEKPLKGSLRSLNRDMQPTESADSLVEYGEGDHGLFSEDGSFLGAYAGSKEKGSVESNGSSTATFPLRA
>tr|F8VR31|F8VR31_HUMAN DNA replication ATP-dependent helicase/nuclease OS=Homo sapiens OX=9606 GN=DNA2 PE=1 SV=3
MEQLNELELLMEKSFWEEAELPAELFQKKVVASFPRTVLSTGMDNRYLVLAVNTVQNKEGNCEKRLVLTASQSLENKELCLLRNDWCSVPVEPGDLLHLEGDCTSDTWLLDKDFGYLLLYPDMLLSGTSLASSLRCMRRAVLSETFRSSDPATRQMLLGTVLHEVFQKALNNSFAPEKLQELAFQTLQELRHLKEMYRLNLSQDELKQEVEDYLPSFCKWAGDFMHKNTSTDFPQMQLSLPSDNSKDNSTCNLEVVKPMDLEESLWSPRFGLKGKLDVTVGVKLHRGYKTKYKLMPLELKTGKESNSLEHRSQVVLYTLLSQERRADPEAGLLLYLKTGQMYPVPANHLDKRELLKLRNQMAFSLFHRLSKSATRQKTQLASLPQLLEEEKTCKYCSQLGNCALYSRAVEQQMDCSSVPLVMLPKLEEETQHLKQTHLEYFSLWCLMLTLESQSKDNKKNHQNLWLMPASEMEKSGSCLGNLLRMEHVKLVCDGQYLHNFQCKHGALPVTNLMAGDRVLVSGEERSLFALSRGYVKELNMTTVTCLLDRNLSVLPESTLFRLDQEEKNCDLDTPLGNLSKLMENTFVSKKLRDLLLDFREPQFLSYLSSVLPHDAKDTVACLLKGLNKPQRQAMKKVLLSKDYTLLVGMPGTGKTTTLCTLVPAPEQVEKGGVSNVTEAKLLVFLTSLFVKAGCSPSDLGLLAPYRQQLKLLNDLLARSLGMVEVNTVDKYQGRDKSLVLVSFVRSNKDGTVGELLKDWRRLNVALTRAKHKLLLLGCVPSLNCYPPLEKLLNHLNSEKLLSLLFHQENMKVFATYWVTFKENKTLFPLPFHTRAVSPLASAHTENSLTLQNLMQYLCFKAQVYRKL
>tr|A0A5F9ZI30|A0A5F9ZI30_HUMAN Ankyrin-2 OS=Homo sapiens OX=9606 GN=ANK2 PE=1 SV=1
MTTMLQKSDSNASFLRAARAGNLDKVVEYLKGGLDLNTCNQNGLNALHLAAKEGHVGLVQELLGRGSSVDSATKKGNTALHLASLAGQAEVVKVLVKEGANLNAQSQNGFTPLYMAAQENHLDVVKYLLENGANQSTATEDGFTPLAVALQQGHNQAVALLLENDTKGKVRLPALHLAARKDDTKSAALLLQNDHNADVQSKMMVNRTTESGFTPLHLAAHYGNVNVATLLLNRGAAVDFTARNGLTPLHVASKRGNTNMVKLLLDRGGQLDAKTRDGLTPLHCAARSGHDQVVELLLERGAPLLARTKNGLSPLHMAAQGDHVECVKHLLQHKAPVDDVTLDYLTALHVAAHCGHYRVTKLLLDKRANPNARALNGFTPLHLACKKNRLKVMELLVKYGASLQALTESGLTPLHVAAFMGHLNLVLLLLQNGASPDVTNLRGETALHMAARAGQVEVVRCLLRNGALVDARAREEQTPLHLASRLGKTELVQLLLQHMAHPDAATTNGYTPLHLSAREGQVDVASVLLEAGAAHSLATKKGFTPLHVAAKYGSLDVAKLLLQRRAAADSAGKNGLTPLHVAAHYDNQKVALLLLEKGASPHATAKNGYTPLHLAAKKNQMQLASTLLNYGAETNLVTKQGVTPLHLASQEGHTDMVTLLLDKGANLHMSTKSGLTSLHLAAQEDKVNVADLLTKHGADQDAHTKLGYTPLLVACHYGNVKMVNFLLKQGANVNAKTKNGYTPLHQAAQQGHTHLLNVLLQHGAKPNATTANGNTALALAKRLGYLSVVDTLKVVTEEVTTTTTTLTEKHKLNVPETMTEVLDVSDEEGDDTMTGDGGEYLRPEDLKELGDDSLPSSQFLDGMNYLRYSLEGGRSDSLRSFSSDRSHTLSHASYLRDSAVMDDSVVLPSHQVSTLAKEAERNSYRLSWGTENLDNVALSSSPLHSGFLVSFMVDARGGAMRGCRHNGLRLLLPPRKCTAPTRVTCRLVKRHRLATMPPMVEGEGLASRLLEVGPSGAQFLGPVLVELPHFAALRGKERELVVLRSENGDSWKEHFCDYTEDELNELLNGMDEVLDSPEDLEKKRLCRLLTRDFPQYFAVVSRLKQDSNLLGPEGGVLSSTVVPQVQAVFPEGALTKRLRVGLQAQPMHSELVKKLLGNKATFSPLVTLEPRRRKFHKPLTMTLPVPKASSDVMLNGFGGDAPTLRLLCSLTGGTTPAQWEDLTGTTPLTFVNECVSFTTNVSARFWLLDCRQLQESVTFASQVYRELLCVPYMAKFVVFAKSHDPLEARLRCFCMTDDKVDKTLEQQENFAEVARSRDVEVLEGKPLYVDCFGNLVPLTKSGQHHLFSFFAFKENRLPLFVKVRDTTQEPCGRLSFMKEPKSTRGLVHQALCNLNLTLPLYTKESESDQEQEEELDMTSEKNDETESTETSVLKSHLVNEVPVLASPDLLSEVSEMKQDLLKMTALLTTDVSDKAGSLKVKELVKAAEEEPGEPFELVERVKEDLEKVNELLRSGTCTRDESSVQSSRSERGLVEEEWVLVSDEELEEARQKAPLELTEYPCVEVRLDKELKGKVEKDSTGLVNYLTDDLNTCVPLPKEQLQTVQDKAGKKCEALAVGRSSEKEGKDLPPDETQSTQKQHKPSLGLKKPVRRKLKEKQKQKEEGLQASAEKAELKKGSSEESLGEDPGLAPEPLPTVKATSPLLEETPLGSLKDKVKALQKRVEDEQKGRSKLPLRVKGKEDVPKKTTHRPHPAASPSLKSERHAPGSPSPKTERHSTLSSSAKTERHPPVSPSSKTEKHSPVSPSAKTERHSPASSSSKTEKHSPVSPSTKTERHSPVSSTKTERHPPVSPSGKTDKRPPVSPSGRTEKHPPVSPGRTEKRLPVSPSGRTDKHQPVSTAGKTEKHLPVSPSGKTEKQPPVSPTSKTERLEETMSVRELMKAFQSGQDPSKHKTGLFEHKSAKQKQPQEKGKVRVEKEKGPLLTQREAQKTENQTLKRGQRLPVTGTAESKRGVRVSSLGVKKEDAAGGKEKVLSHKLPEPVQSVPEEESHRESEVPKEKMADEQGDMDLQLSPDRKTSTDFSEVLKQELEDNDKYQQFRLSEETEKAQLHLDQVLTSPFNTTFPLDYMKDEFLPALSLQSGALDGSSESLKNEGVAGSPCGSLMEGTPQLSSEESYKHEGLAETPETSPESLSFSPKKSEEQTGETKESTKTETTTELRSEKEHPTTKDLTGGSEERGATVTEDSETSTESFQKEATLGSPKDTSPKRQDDCTGSCSVALAKETPTGLTEEAACDEGQRTFGSSAHKTQTDSEVQESTATSDETKALPLPEASVKTDTGTESKPQGVLRSPQGLELALPSRDSEVLSAVADDSLAVSHKDSLEASPVLEDNSSHKTPDSLEPSPLKESPCRDSLESSPVEPKMKAGLFPSHFPLPAAVAKTELLTEVASVRSRLLRDPDGSAEDDSLEQTSLMESSGKSPLSPDTPSSEEVSYEVTPKTTDVSTPKPAVLHECAEEDDSENGEKKRFTPEEEMFKMVTKLKMFDELEQEAKQKRDYKKEPKQEESSSSSDPDADCSVDVDEPKHTGSGEDESGVPVLVTSESRKVSSSSESEPELAQLKKGADSGLLPEPVLRVQPPSPLPSSMDSNSSPEEVQFQPVVSKQYTFKMNEDTQEEPGKSEEEKDSESHLAEDRHAVSTEAEDRSYDKLNRDTDQPKLCDGHGCEAMSPSSSAAPVSSGLQSPTGDDVDEQPVLYKESLALQGTHEKDTEGEELDVSRAESPQADCPSESFSSSSSLPHCLVSEGKELDEDLSATSSLQKTEVTKTDETFENLPKDCPSQDSSLTTQTDRFSMDVPVSDLAENDELYDPQLTSPYENVPSQSFFSSEESKTQTDANHTTSFHSSEVYSVTLTSPVEDVVVASSSSGTVLSKESNFEGQDLKMESQQESTLWEMQSDSVSSSFEPTMSATTTVVGEQLSKVLLTKTDVDSDSWSELREDDEAFEARVKEEEQKLFGLMVDRQSQGTTPDTTPARTPTEEGTPTSEQNPFLFQEGKLFEMTRSGALDMTKRSYADESFHFFQLGQESREETLSEDVKEGATGADPLPLETSAESLALSESKETVDDEADLLPDDVSEEVEELPASDAQLNSQMGLSASTETPTKEAVSVGTKDLPTVQTGDLPPLSGVKQLSCPDSSEPAVQVQLDFSTLTRSVYSDRGDDSPDSSPEEQKSVLELPTAPMENVPFTESKSKLPVRTMPTSTPAPPSAEYESSVSEDFLSSVDEENKADEAKPKSKLPVKVPLQRVEQQLSDLDTSVQKTVAPQGQDMASLAPDNRSKSESDASSLDSKTKCPVKTRSYTETETESRERAEELELESEEGATRPKLLTSRLPVKSRSTTSSCRGGTSPTKESKEHFFDLYRNSLEFFEELSDEASKLVDRLTQSEREQELVSDDESSSALEVSVLENLPPVETEHSVPEDLFDTRPLWDESLETLLERLPDENGHDHAEDPQDEQERLEERLAYLADHLGFSWTELARELDFTEEQLHQLRLENPNSLQDQSHALLKYWLERDGKHATDTNLVECLTKLNRMDLVHLMETNTEPLQERLSHSYAELEQTLTLDHSEGFSVLQEELCTAQHKQKEEQAVSKESETCDHPPLVSEEDLSVGYSTFQDGVPKTEGDSSATALFPQTHKEQVQQDFSGKMQDLPEESSLEYQQEYFVTTPGTETSETQKAMLVPSSPSKTPEEVSTPAEEEKLYLQTPTSSERGGSPLLQEPEEPSEHREESSPRKTSLVLVESADNQPETCERLDEDAAFEKDNNE
>tr|E9PK68|E9PK68_HUMAN Serine/threonine-protein phosphatase (Fragment) OS=Homo sapiens OX=9606 GN=PPP3CA PE=1 SV=1
MKEGRLEESVALRLLTEGASLLRQEKNLLDLDAPVTVCGDLHGQFFDLMKLFEVGGSPANTRYLFLGDYVDRGYFSLECVLYLWALKLLYPKTLFLLRGNHECRHLTEYFTFKQECKLKYSERVYDACMDAFDCLPLAALMNQQFLC
>tr|K7ERG3|K7ERG3_HUMAN Tropomyosin alpha-4 chain (Fragment) OS=Homo sapiens OX=9606 GN=TPM4 PE=1 SV=2
EADKKAAEDKCKQVRCPPLGRSGLLGVLSVRKAGVWSPVGGRRHLREDRRLMLWRRKSEGTLAFLGWGPGLEEG
>tr|C9JII1|C9JII1_HUMAN E3 ubiquitin-protein ligase (Fragment) OS=Homo sapiens OX=9606 GN=DTX2 PE=1 SV=1
MAMAPSPSLVQVYTSPAAVAVWEWQDGLGTWHPYSATVCSFLEQQFVQQKGQRFGLGSLAHSLPLGQADPSLAPYLLDLPSWTQFRQDTGTMRAVRRHLFPQHSAPGRGVVWEWLSDDGSWTAYEASVCDYLEQQVARGN
>tr|F5GWF6|F5GWF6_HUMAN CCT-beta OS=Homo sapiens OX=9606 GN=CCT2 PE=1 SV=2
MASLSLAPVNLFKAGADEERAETARLTSFLGALALGDLVKSTLGPKGMDKLLLSSGRDASLMVTNDGATLLKNLGVDNPAAKVLVDMSRVQDDEVGDGTTSVTVLAAELLREAESLLAKKLHPQTLLAGWREATKAAREALLSSAVDHGSDEVKFRQDLMNLAGTTLSSKLLTHHKDHFTKLAVEAVLRLKGSGNLEALHLLKKLGGSLADSYLDEGFLLDKKLGVNQPKRLENAKLLLANTGMDTDKLKLFGSRVRVDSTAKVAELEHAEKEKMKEKVERLLKHGLNCFLNRQLLYNYPEQLFGAAGVMALEHADFAGVERLALVTGGELASTFDHPELVKLGSCKLLEEVMLGEDKLLHFSGVALGEACTLVLRGATQQLLDEAERSLHDALCVLAQTVKDSRTVYGGGCSEMLMAHAVTQLANRTPGKEAVAMESYAKALRMLPTLLADNAGYDSADLVAQLRAAHSEGNTTAGLGNVSLLTTPVKHSHVLSLFGPVSSKVVFERYSLKEDCGLCLSVPLLSLSLDL
>tr|A0A0A0MRI7|A0A0A0MRI7_HUMAN Protein ARV1 OS=Homo sapiens OX=9606 GN=ARV1 PE=1 SV=1
MGNGGRSGLQQGKGNVDGVAATPTAASASCQYRCLECNQEAKELYRDYNHGVLKLTLCLHGKLCLFCLLCEAYLRWWQLQDSNQNTAPDDLLRYAKEWDFYRMFALAALEQTAYFLGLFTFLWVERPMTAKKKPNFLLLLKALLLSSYGKLLLLPAVLWEHDYTSVCLKLLKVFVLTSNFQALRVTLNLNRKLSFLAVLSGLLLESLMVYFFQSMEWDVGSDYALFKSQDF
>tr|H0YHP2|H0YHP2_HUMAN BICD family-like cargo adapter 1 (Fragment) OS=Homo sapiens OX=9606 GN=BICDL1 PE=1 SV=1
ERSLQSSAATSTSLLSELEQSMEAEELEQEREQLRLQLWEAYCQVRYLCSHLRGNDSADSAVSTDSSMDESSETSSAKDVPAGSLRTALNELKRLLQSLVDGMEPTGSRRLDDDSLEEQLRQTSEDSRALRELMEGERGKLRQSLEELQRLHSQVTLLSVEMTALKEERDRLRVTSEDKEPKEQLQKALRDRDEALAKKNAVELELAKCRMDMMSLNSQLLDALQQKLNLSQQLEAWQDDMHRVLDRQLMDTHLKERSQPAAALCRGHSAGRGDEPSLAEGKRLFSFFRKL
>tr|A0A0A6YYN8|A0A0A6YYN8_HUMAN Mitochondrial glutamate carrier 1 (Fragment) OS=Homo sapiens OX=9606 GN=SLC25A22 PE=1 SV=1
MADKQLSLPAKLLNGGLAGLLGVTCVFPLDLAKTRLQNQQNGQRVYTSMSDCLLKTVRSEGYFGMYRGAAVNLTLVTP
>tr|H0YDJ9|H0YDJ9_HUMAN Tetraspanin (Fragment) OS=Homo sapiens OX=9606 GN=CD81 PE=1 SV=1
GGSRWQRGFPQLAGGVLLGVALWLRHDPQTTNLLYLELGDKPAPNTFYVGLYLLLAVGAVMMFVGFLGCYGALQESQCLLGTFFTCLVLLFACEVAAGLWGFVNKDQLAKDVKQFYDQALQQAVVDDDANNAKAVVKTFHETLDCCGSSTLTALTTSVLKNNLCPSGSNLLSNLFKEDCHQKLDDLFSGKLYLLGLAALVVAVLMLFEMLLSMVLCCGLRNSSVY
>tr|A0A087WZ56|A0A087WZ56_HUMAN Matrix metalloproteinase-28 (Fragment) OS=Homo sapiens OX=9606 GN=MMP28 PE=1 SV=1
DFETWDSYSPQGRRPETQGPKYCHSSFDALTVDRQQQLYLFKGSHFWEVAADGNVSEPRPLQERWVGLPPNLEAAAVSLNDGDFYFFKA
>tr|C9JIG9|C9JIG9_HUMAN Non-specific serine/threonine protein kinase OS=Homo sapiens OX=9606 GN=OXSR1 PE=1 SV=1
MSEDSSALPWSLNRDDYELQEVLGSGATAVVQAAYCAPKKEKVALKRLNLEKCQTSMDELLKELQAMSQCHHPNLVSYYTSFVVKDELWLVMKLLSGGSVLDLLKHLVAKGEHKSGVLDESTLATLLREVLEGLEYLHKNGQLHRDVKAGNLLLGEDGSVQLADFGVSAFLATGGDLTRNKVRKTFVGTPCWMAPEVMEQVRGYDFKADLWSFGLTALELATGAAPYHKYPPMKVLMLTLQNDPPSLETGVQDKEMLKKYGKSFRKMLSLCLQKDPEKRPTAAELLRHKFFQKAKNKEFLQEKTLQRAPTLSERAKKVRRVPGSSGRLHKTEDGGWEWSDDEFDEESEEGKAALSQLRSPRVKESLSNSELFPTTDPVGTLLQVPEQLSAHLPQPAGQLATQPTQVSLPPTAEPAKTAQALSSGSGSQETKLPLSLVLRLRNSKKELNDLRFEFTPGRGEASNGLKTK
>tr|J3KNI6|J3KNI6_HUMAN Integrin beta (Fragment) OS=Homo sapiens OX=9606 GN=ITGB2 PE=1 SV=1
GRLGKDLATGVLSQECTKFKVSSCRECLESGPGCTWCQKLNFTGPGDPDSLRCDTRPQLLMRGCAADDLMDPTSLAETQEDHNGGQKQLSPQKVTLYLRPGQAAAFNVTFRRAKGYPLDLYYLMDLSYSMLDDLRNVKKLGGDLLRALNELTESGRLGFGSFVDKTVLPFVNTHPDKLRNPCPNKEKECQPPFAFRHVLKLTNNSNQFQTEVGKQLLSGNLDAPEGGLDAMMQVAACPEELGWRNVTRLLVFATDDGFHFAGDGKLGALLTPNDGRCHLEDNLYKRSNEFDYPSVGQLAHKLAENNLQPLFAVTSRMVKTYE
>tr|H0YDI4|H0YDI4_HUMAN BRCA2-interacting transcriptional repressor EMSY (Fragment) OS=Homo sapiens OX=9606 GN=EMSY PE=1 SV=1
LTQQVQPSKLLPKPVTATLPTSSNSPLMVVSSNGALMTTKLVTTPTGTQATYTRPTVSPSLGRMAATPGAATYVKTTSGSLLTVVPKSLATLGGKLLSSNLVSGRYL
>tr|E9PM43|E9PM43_HUMAN CD82 antigen (Fragment) OS=Homo sapiens OX=9606 GN=CD82 PE=1 SV=1
MARDWLRPQRASDCWSGKQQLFQLLLLLLLSPPCCCVDDTWAQAEVGPVTSCTGFVEGSSRTGGMGSACLKVTKYFLFLFNLLFFLLGAVLLGFGVWLLADKSSFLSVLQTSSSSLRMGAYVFLGVGAVTMLMGFLGCLGAVNEVRCLLGLYFAFLLLLLLAQVTAGALFYFNMGKVSP
>tr|I3L464|I3L464_HUMAN Nuclear distribution protein nudE homolog 1 OS=Homo sapiens OX=9606 GN=NDE1 PE=1 SV=1
MEDSGKTFSSEEEEANYWKDLAMTYKQRAENTQEELREFQEGSREYEAELETQLQQLETRNRDLLSENNRLRMELETLKVPRRSLNRQCSRWSPLAASSWSLRLNLGEV
>tr|C9JTV3|C9JTV3_HUMAN Galactosylceramide sulfotransferase (Fragment) OS=Homo sapiens OX=9606 GN=GAL3ST1 PE=1 SV=8
MLPPQKKPWESMAKGLVLGALFTSFLLLVYSYAVPPLHAGLASTRTPEAAASCSPPALEPEAVLRANGSAGECQPRRNLVFLKTHKTASSTLLNLLFRFGQKHRLKFAFPNG
>tr|F5H522|F5H522_HUMAN Voltage-dependent L-type calcium channel subunit alpha OS=Homo sapiens OX=9606 GN=CACNA1C PE=1 SV=1
MVNENTRMYLPEENHQGSNYGSPRPAHANMNANAAAGLAPEHLPTPGAALSWQAALDAARQAKLMGSAGNATLSTVSSTQRKRQQYGKPKKQGSTTATRPPRALLCLTLKNPLRRACLSLVEWKPFELLLLLTLFANCVALALYLPFPEDDSNATNSNLERVEYLFLLLFTVEAFLKVLAYGLLFHPNAYLRNGWNLLDFLLVVVGLFSALLEQATKADGANALGGKGAGFDVKALRAFRVLRPLRLVSGVPSLQVVLNSLLKAMVPLLHLALLVLFVLLLYALLGLELFMGKMHKTCYNQEGLADVPAEDDPSPCALETGHGRQCQNGTVCKPGWDGPKHGLTNFDNFAFAMLTVFQCLTMEGWTDVLYWVNDAVGRDWPWLYFVTLLLLGSFFVLNLVLGVLSGEFSKEREKAKARGDFQKLREKQQLEEDLKGYLDWLTQAEDLDPENEDEGMDEEKPRNRGTPAGMLDQKKGKFAWFSHSTETHVSMPTSETESVNTENVAGGDLEGENCGARLAHRLSKSKFSRYWRRWNRFCRRKCRAAVKSNVFYWLVLFLVFLNTLTLASEHYNQPNWLTEVQDTANKALLALFTAEMLLKMYSLGLQAYFVSLFNRFDCFVVCGGLLETLLVETKLMSPLGLSVLRCVRLLRLFKLTRYWNSLSNLVASLLNSVRSLASLLLLLFLFLLLFSLLGMQLFGGKFNFDEMQTRRSTFDNFPQSLLTVFQLLTGEDWNSVMYDGLMAYGGPSFPGMLVCLYFLLLFLCGNYLLLNVFLALAVDNLADAESLTSAQKEEEEEKERKKLARTASPEKKQELVEKPAVGESKEEKLELKSLTADGESPPATKLNMDDLQPNENEDKSPYPNPETTGEEDEEEPEMPVGPRPRPLSELHLKEKAVPMPEASAFFLFSSNNRFRLQCHRLVNDTLFTNLLLFFLLLSSLSLAAEDPVQHTSFRNHLLFYFDLVFTTLFTLELALKMTAYGAFLHKGSFCRNYFNLLDLLVVSVSLLSFGLQSSALNVVKLLRVLRVLRPLRALNRAKGLKHVVQCVFVALRTLGNLVLVTTLLQFMFACLGVQLFKGKLYTCSDSSKQTEAECKGNYLTYKDGEVDHPLLQPRSWENSKFDFDNVLAAMMALFTVSTFEGWPELLYRSLDSHTEDKGPLYNYRVELSLFFLLYLLLLAFFMMNLFVGFVLVTFQEQGEQEYKNCELDKNQRQCVEYALKARPLRRYLPKNQHQYKVWYVVNSTYFEYLMFVLLLLNTLCLAMQHYGQSCLFKLAMNLLNMLFTGLFTVEMLLKLLAFKPKHYFCDAWNTFDALLVVGSLVDLALTEVNPAEHTQCSPSMNAEENSRLSLTFFRLFRVMRLVKLLSRGEGLRTLLWTFLKSFQALPYVALLLVMLFFLYAVLGMQVFGKLALNDTTELNRNNNFQTFPQAVLLLFRCATGEAWQDLMLACMPGKKCAPESEPSNSTEGETPCGSSFAVFYFLSFYMLCAFLLLNLFVAVLMDNFDYLTRDWSLLGPHHLDEFKRLWAEYDPEAKGRLKHLDVVTLLRRLQPPLGFGKLCPHRVACKRLVSMNMPLNSDGTVMFNATLFALVRTALRLKTEGNLEQANEELRALLKKLWKRTSMKLLDQVVPPAGDDEVTVGKFYATFLLQEYFRKFKKRKEQGLVGKPSQRNALSLQAGLRTLHDLGPELRRALSGDLTAEEELDKAMKEAVSAASEDDLFRRAGGLFGNHVSYYQSDGRSAFPQTFTTQRPLHLNKAGSSQGDTESPSHEKLVDSTFTPSSYSSTGSNANLNNANNTALGRLPRPAGYPSTVSTVEGHGPPLSPALRVQEVAWKLSSNRCHSRESQAAMAGQEETSQDETYEVKMNHDTEACSEPSLLSTEMLSYQDDENRQLTLPEEDKRDLRQSPKRGFLRSASLGRRASFHLECLKRQKDRGGDLSQKTVLPLHLVHHQALAVAGLSPLLQRSHSPASFPRPFATPPATPGSRGWPPQPVPTLRLEGVESSEKLNSSFPSLHCGSWAETTPGGGGSSAARRVRPVSLMVPSQAGAPGRQFHGSASSLVEAVLLSEGLGQFAQDPKFLEVTTQELADACDMTLEEMESAADNLLSGGAPQSPNGALLPFVNCRDAGQDRAGGEEDAGCVRARGRPSEEELQDSRVYVSSL
>tr|A0A6Q8PH88|A0A6Q8PH88_HUMAN Ganglioside-induced differentiation-associated protein 1 OS=Homo sapiens OX=9606 GN=GDAP1 PE=4 SV=1
MAERQEEQRGSPPLRAEGKADAEVKLLLYHWTHSFSSQKVRLVLAEKALKCEEHDVSLPLSEHNEPWFMRLNSTGEVPVLLHGENLLCEATQLLDYLEQTFLDERTPRLMPDKESMYYPRVQHYRELLDSLPMDAYTHGCLLHPELTVDSMLPAYATTRLRSQLGNTESELKKLAEENPDLQEAYLAKQKRLKSKLLDHDNVKYLKKLLDELEKVLDQVETELQRRNEETPEMGSLSPWLECSGMLLVCCSLDLLGSSNPSTSASQVAETTGAYHHTWLLLVLFVEMELLLCCPG
>tr|A0A0J9YWL0|A0A0J9YWL0_HUMAN Beta/gamma crystallin domain-containing protein 1 OS=Homo sapiens OX=9606 GN=CRYBG1 PE=1 SV=1
MPLSPPAQGDPGEPSPCRPPKKHTTFHLWRSKKKQQPAPPDCGVFVPHPLPAPAGEARALDVVDGKYVVRDSQEFPLHCGESQFFHTTSEALGSLLLESGLFKKSRAQPPEDNRRKPVLGKLGTLFTAGRRRNSRNGLESPTRSNAKPLSPKDVVASPKLPERESERSRSQSSQLKQTDTSEEGSPRENPREAEGELPESGGPAAPPDAELSPRWSSSAAAVAVQQCHENDSPQLEPLEAEGEPFPDATTTAKQLHSSPGNSSRQENAETPARSPGEDASPGAGHEQEAFLGVRGAPGSPTQERPAGGLGEAPNGAPSVCAEEGSLGPRNARSQPPKGASDLPGEPPAEGAAHTASSAQADCTARPKGHAHPAKVLTLDLYLSKTEGAQVDEPVVLTPRAEDCGDWDDMEKRSSGRRSGRRRGSQKSTDSPGADAELPESAARDDAVFDDEVAPNAASDNASAEKKVKSPRAALDGGVASAASPESKPSPGTKGQLRGESDRSKQPPPASSPTKRKGRSRALEAVPAPPASGPRAPAKESPPKRVPDPSPVTKGTAAESGEEAARALPRELPVKSSSLLPELKPEHKRGPLPNHFNGRAEGGRSRELGRAAGAPGASDADGLKPRNHFGVGRSTVTTKVTLPAKPKHVELNLKTPKNLDSLGNEHNPFSQPVHKGNTATKLSLFENKRTNSSPRHTDLRGQRNTPASSKTFVGRAKLNLAKKAKEMEQPEKKVMPNSPQNGVLVKETALETKVTVSEEELLPATRGMNGDSSENQALGPQPNQDDKADVQTDAGCLSEPVASALLPVKDHKLLEKEDSEAADSKSLVLENVTDTAQDLPTTVDTKDLPPTAMPKPQHTFSDSQSPAESSPGPSLSLSAPAPGDVPKDTCVQSPLSSFPCTDLKVSENHKGCVLPVSRQNNEKMPLLELGGETTPPLSTERSPEAVGSECPSRVLVQVRSFVLPVESTQDVSSQVLPESSEVREVQLPTCHSNEPEVVSVASCAPPQEEVLGNEHSHCTAELAAKSGPQVLPPASEKTLPLQAQSQGSRTPLMAESSPTNSPSSGNHLATPQRPDQTVTNGQDSPASLLNLSAGSDDSVFDSSSDMEKFTELLKQMDSAVCMPMKRKKARMPNSPAPHFAMPPLHEDHLEKVFDPKVFTFGLGKKKESQPEMSPALHLMQNLDTKSKLRPKRASAEQSVLFKSLHTNTNGNSEPLVMPELNDKENRDVTNGGLKRSRLEKSALFSSLLSSLPQDKLFSPSVTSVNTMTTAFSTSQNGSLSQSSVSQPTTEGAPPCGLNKEQSNLLPDNSLKVFNFNSSSTSHSSLKSPSHMEKYPQKEKTKEDLDSRSNLHLPETKFSELSKLKNDDMEKANHLESVLKSNLPNCANSDTDFMGLFKSSRYDPSLSFSGMSLSDTMTLRGSVQNKLNPRPGKVVLYSEPDVSEKCLEVFSDLQDCSSWSLSPVLLLKVVRGCWLLYEQPNFEGHSLPLEEGELELSGLWGLEDLLERHEEAESDKPVVLGSLRHVVQDYRVSHLDLFTEPEGLGLLSSYFDDTEEMQGFGVMQKTCSMKVHWGTWLLYEEPGFQGVPFLLEPGEYPDLSFWDTEEAYLGSMRPLKMGGRKVEFPTDPKVVVYEKPFFEGKCVELETGMCSFVMEGGETEEATGDDHLPFTSVGSMKVLRGLWVAYEKPGFTGHQYLLEEGEYRDWKAWGGYNGELQSLRPLLGDFSNAHMLMYSEKNFGSKGSSLDVLGLVANLKETGYGVKTQSLNVLSGVWVAYENPDFTGEQYLLDKGFYTSFEDWGGKNCKLSSVQPLCLDSFTGPRRRNQLHLFSEPQFQGHSQSFEETTSQLDDSFSTKSCRVSGGSWVVYDGENFTGNQYVLEEGHYPCLSAMGCPPGATFKSLRFLDVEFSEPTLLLFEREDFKGKKLELNAETVNLRSLGFNTQLRSVQVLGGLWVTYEYGSYRGRQFLLSPAEVPNWYEFSGCRQLGSLRPFVQKRLYFRLRNKATGLFMSTNGNLEDLKLLRLQVMEDVGADDQLWLYQEGCLKCRLAEDCCLTLVGSLVTSGSKLGLALDQNADSQFWSLKSDGRLYSKLKPNLVLDLKGGTQYDQNHLLLNTVSKEKFTQVWEAMVLYT
>tr|H0YL38|H0YL38_HUMAN Zinc finger protein 280D OS=Homo sapiens OX=9606 GN=ZNF280D PE=1 SV=1
MAELFMECEEEELEPWQKKVKEVEDDDDDEPLFVGELSSSKPALSNLLNRVNPSSYSRGLKNGALSRGLTAAFKPTSQHYTNPTSNPVPASPLNFHPESRSSDSSVLVQPFSKPGYLTNSSRVVSNKSSELLFDLTQDTGLSHYQGGPTLSMAGMSESSFLSKRPSTSEVNNVNPKKPKPSESVSGANSSAVLPSVKSPSVTSSQAMLAKGTNTSSNQSKNGTPFPRACPKCNLHFNLLDPLKNHMKYCCPDMLNNFLGLAKTEFSSTVNKNTTLDSEKGKLLMLVNDFYYGKHEGDVQEEQKTHTTFKCFSCLKLLKNNLRFMNHMKHHLELEKQSSESWENHTTCQHCYRQFPTPFQLQCHLESTHTPHEFSTLCKLCELSFETEHVLLQHMKDNHKPGEMPYVCQVCNYRSSSFSDVETHFRTSHENTKNLLCPFCLKVLKLATPYMHHYMKHQKKGLHRCTKCRLQFLTCKEKMDHKTQHHRTFLKPKQLEGLPPGTKVTLRASVGPLQSGASPTPSLSASASTLQLSPPRTKNLTAKNPAKSNTSKPNTVKSNASKPNTSKPNGSKSKYKPKLSNMQKKQSTLASSNKKSKVNTALRNLRYRRGLHKCLECCSELKDFANHFPTYVHCSFCRYNTSCSKAYVNHMMSFHSNRPSKRFCLFKKHSENLRGLTLVCLNCDFLSDVSGLDNMATHLSQHKTHTCQVVMQKDAEAAQRFQKLSRVYLDSVPLRWTQLMPVLSFQGM
>tr|A0A087WZE6|A0A087WZE6_HUMAN Beta-1,3-galactosyl-O-glycosyl-glycoprotein beta-1,6-N-acetylglucosaminyltransferase 7 OS=Homo sapiens OX=9606 GN=GCNT7 PE=4 SV=1
MSQLRATKSGLVVRAVLCLFLFLYLRNPTPAESEEEPAQPEVVECGFYPDELCSALFEGKGAAPLAKFCKTPHKSELHAHLHTPGNCSRLSRGLHFLTRPLSAEEGDFSLAYLLTLHKELAMFVQLLRALYVPQNVYCLHVDEKAPMKYKTAVQTLVNCFENVFLSSKTEKVAYAGFTRLQADLNCMKVLVHSKFQWNYVLNLCGQDFPLKTNRELLHYLRSKWSDKNLTPGVLQPLHLKSKTSQSHLEFVPKGSLYAPPNNRFKDKPPHNLTLYFGSAYYVLTRKFVEFLLTDLHAKDMLQWSKDLRSPEQHYWVTLNRLKDAPGATPNAGWEGNVRALKRKSEEGNVHDGCKGRYVEDLCVYGPGDLPWLLQSPSLFANKFEPSTDPLVVTCLERRHRLQVLRQAEVPLEPHWHFQQQSHFNMRLNR
>tr|J3KPF9|J3KPF9_HUMAN Kinesin-like protein OS=Homo sapiens OX=9606 GN=KIF3A PE=1 SV=1
MPLNKSEKPESCDNVKVVVRCRPLNEREKSMCYKQAVSVDEMRGTLTVHKTDSSNEPPKTFTFDTVFGPESKQLDVYNLTARPLLDSVLEGYNGTLFAYGQTGTGKTFTMEGVRALPELRGLLPNSFAHLFGHLAKAEGDTRFLVRVSYLELYNEEVRDLLGKDQTQRLEVKERPDVGVYLKDLSAYVVNNADDMDRLMTLGHKNRSVGATNMNEHSSRSHALFTLTLECSEKGLDGNMHVRMGKLHLVDLAGSERQAKTGATGQRLKEATKLNLSLSTLGNVLSALVDGKSTHVPYRNSKLTRLLQDSLGGNSKTMMCANLGPADYNYDETLSTLRYANRAKNLKNKARLNEDPKDALLRQFQKELEELKKKLEEGEELSGSDLSGSEEDDDEEGEVGEDGEKRKKRRDQAGKKKVSPDKMLEMQAKLDEERKALETKLDMEEEERNKARAELEKREKDLLKAQQEHQSLLEKLSALEKKVLVGGVDLLAKAEEQEKLLEESNMELEERRKRAEQLRRELEEKEQERLDLEEKYTSLQEEAQGKTKKLKKVWTMLMAAKSEMADLQQEHQRELEGLLENLRQLSRELRLQMLLLDNFLPRDYQEMLENYVHWNEDLGEWQLKCVAYTGNNMRKQTPVPDKKEKDPFEVDLSHVYLAYTEESLRQSLMKLERPRTSKGKARPKTGRRKRSAKPETVLDSLLQ
>tr|A0A0G2JR74|A0A0G2JR74_HUMAN Basic salivary proline-rich protein 1 OS=Homo sapiens OX=9606 GN=PRB1 PE=1 SV=1
MLLLLLSVALLALSSAQNLNEDVSQEESPSLLAGKPQGPPPQGGNQPQGPPPPPGKPQGPPPQGGNKPQGPPPPGKPQGPPPQGDKSRSPRSPPGKPQGPPPQGGNQPQGPPPPPGKPQGPPPQGGNKPQGPPPPGKPQGPPPQGDNKSRSSRSPPGKPQGPPPQGGNQPQGPPPPPGKPQGPPPQGGNKPQGPPPPGKPQGPPPQGDNKSRSARSPPGKPQGPPPQGGNQPQGPPPPPGKPQGPPPQGGNKPQGPPPPGKPQGPPPQGDKSRSPRSPPGKPQGPPPQGGNQPQGPPPPPGKPQGPPPQGGNKPQGPPPPGKPQGPPPQGDNKSRSSRSPPGKPQGPPPQGGNQPQGPPPPPGKPQGPPPQGGNKPQGPPPPGKPQGPPPQGDNKSRSARSPPGKPQGPPPQGGNQPQGPPPPPGKPQGPPPQGGNKPQGPPPPGKPQGPPPQGGSKSRSSRSPPGKPQGPPPQGGNQPQGPPPPPGKPQGPPPQGGNKPQGPPPPGKPQGPPPQGGSKSRSARSPPGKPQGPPQQEGNNPQGPPPPAGGNPQQPQAPPAGQPQGPPRPPQGGRPSRPPQ
>tr|A0A6I8PRV8|A0A6I8PRV8_HUMAN Cadherin EGF LAG seven-pass G-type receptor 1 (Fragment) OS=Homo sapiens OX=9606 GN=CELSR1 PE=1 SV=1
XGLTVRSVVVGGASEDKVSVRRGFRGCMQGVRMGGTPTNVATLNMNNALKVRVKDGCDVDDPCTSSPCPPNSRCHDAWEDYSCVCDKGYLGLNCVDACHLNPCENMGACVRSPGSPQGYVCECGPSHYGPYCENKLDLPCPRGWWGNPVCGPCHCAVSKGFDPDCNKTNGQCQCKENYYKLLAQDTCLPCDCFPHGSHSRTCDMATGQCACKPGVLGRQCNRCDNPFAEVTTLGCEVLYNGCPKAFEAGLWWPQTKFGQPAAVPCPKGSVGNTQSRQRAQQKHEQCSACGDARQSGPASPCSAAQAGAPGQVASLFLASGYLCEMGT
>tr|H3BV89|H3BV89_HUMAN tRNA-specific adenosine deaminase 1 OS=Homo sapiens OX=9606 GN=ADAT1 PE=1 SV=1
MWTADELAQLCYEHYGLRLPKKGKPEPNHEWTLLAAVVKLQSPADKACDTPDKPVQVTKEVVSMGTGTKCLGQSKMRKNGTFSTNSSWQPP
>tr|C9JCP7|C9JCP7_HUMAN Vasoactive intestinal polypeptide receptor 2 OS=Homo sapiens OX=9606 GN=VIPR2 PE=1 SV=1
MRTLLPPALLTCWLLAPVSAPATPAPRRLGPGSPLPRRALLPPVFAFLPGAGARAGSGRGSGVARGPELPPGEREALSSGPAGLRDSGWEAACALPRAPPSGVCWKRDRFFLDASTMSSFGAVPGAGSCGRLRGLRVSRGDRGWRWPQMPLGPSLYLLVNSLHPECRFHLELQEEETKCAELLRSQTEKHKACSGVWDNLTCWRPANVGETVTVPCPKVFSNFYSKAGNLSKNCTSDGWSETFPDFVDACGYSDPEDESKLTFYLLVKALYTLGYSVSLMSLATGSLLLCLFRKLHCTRNYLHLNLFLSFLLRALSVLVKDDVLYSSSGTLHCPDQPSSWVGCKLSLVFLQYCLMANFFWLLVEGLYLHTLLVAMLPPRRCFLAYLLLGWGLPTVCLGAWTAARLYLEDTGCWDTNDHSVPWWVLRLPLLLSLLVNFVLFLSLLRLLLQKLTSPDVGGNDQSQYKRLAKSTLLLLPLFGVHYMVFAVFPLSLSSKYQLLFELCLGSFQGLVVAVLYCFLNSEVQCELKRKWRSRCPTPSASRDYRVCGSSFSRNGSEGALQFHRGSRAQSFLQTETSVL
>tr|G3V2T1|G3V2T1_HUMAN Alpha-2,8-sialyltransferase 8B (Fragment) OS=Homo sapiens OX=9606 GN=ST8SIA2 PE=3 SV=1
MQLQFRSWMLAALTLLVVFLLFADLSELEEELGNSGGRGTLRSAVNSLHSKSNRKQLLKFLDAEKDLSVLKGTLKPGDLLHYLFDRDSTMNVSQNLYELLPRTSPLKNKHFGTCALVGNSGVLLNSGCGQELDAHSFVLRCNLAPVQEYARDVGLKTDLVTMNPSVLQRAFEDLVNATWREKLLQRLHSLNGSLLWLPAFMARGGKERVEWVNELLLKHHVNVRTAYPSLRLLHAVRGYWLTNKVHLKRPTTGLLMYTLATRFCKQLYLYGFWPFPLDQNQNPVKYHYYDSLKYGYTSQASPHTMPLEFKALKSLHEQGALKLTVGQCDGAT
>tr|F8W7U6|F8W7U6_HUMAN Proline and serine-rich protein 3 (Fragment) OS=Homo sapiens OX=9606 GN=PROSER3 PE=4 SV=1
MWASPAPTLLDSGDSVVAKYLNRFRQAQPTSREERQPAGPTPADFWWLQSDSPDPSSQSAAGANKPEGRPHTAVPTAVNVTSASHA
>tr|F8W084|F8W084_HUMAN Cleavage and polyadenylation-specificity factor subunit 6 OS=Homo sapiens OX=9606 GN=CPSF6 PE=1 SV=1
MADGVDHLDLYADVGEEFNQEAEYGGHDQLDLYDDVLSPSANNGDAPEDRDYMDTLPPTVGDDVGKGAAPNVVYTYTGKRLALYLGNLTWGETEFAKLCHPGWSAVV
>tr|H0YJG5|H0YJG5_HUMAN Calmodulin-binding transcription activator 1 (Fragment) OS=Homo sapiens OX=9606 GN=CAMTA1 PE=4 SV=1
XSSHVKLFLPKKLLECLPKCSSLPKERHRWNTNEVLKFW
>tr|A0A494C0S1|A0A494C0S1_HUMAN GTP-binding protein Rit1 OS=Homo sapiens OX=9606 GN=RIT1 PE=1 SV=1
MDSGTRPVGSCCSSPAGLSREYKLVMLGAGGVGKSAMTMQFLSHRFPEDHDPTLEDAYKLRLRLDDEPANLDLLDTAGQQAEFTAMRDQYMRAGEGFLLCYSLTDRRSFHEVREFKQLLYRVRRTDDTPVVLVGNKSDLKQLRQVTKEEGLALAREFSCPFFETSAAYRYYLDDVFHALVRELRRKEKEAVLAMEKKSKPKNSVWKRLKSPFRKKKDSVT
>tr|A0A6I8PLE4|A0A6I8PLE4_HUMAN Dolichyl-diphosphooligosaccharide--protein glycosyltransferase subunit KCP2 OS=Homo sapiens OX=9606 GN=KRTCAP2 PE=1 SV=1
MVVGTGTSLALSSLLSLLLFAGMQMYSRQLASTEWLTLQGGLLGSGLFVFSLTAFNNLENLVFGKGFQAKLFPELLLCLLLALFASGLLHRVCVTTWYLHLLHGWSVLHQQDLLHPVPGSSSSPHTSQGHRQEQEEKLTLNVQ
>tr|G3V3U1|G3V3U1_HUMAN Apoptosis regulatory protein Siva OS=Homo sapiens OX=9606 GN=SIVA1 PE=1 SV=1
MPKRSCPFADVAPLQLKVRVSQRELSRGVCAERYSQEVFEKTKRLLFLGAQAYLDHVWDEGCAVVHLPESPKPGPTGAPRAARGQMLLGPDGRLLRSLGQASEADPSGVASLACSSCVRAVDGKAVCGQCERALCGQCVRTCWGCGSVACTLCGLVEPALCWKEHDVGM
>tr|A0A140TA66|A0A140TA66_HUMAN Protein LSM14 homolog A (Fragment) OS=Homo sapiens OX=9606 GN=LSM14A PE=1 SV=1
TWAEERRLNAETFGLPLRPNRGRGGYRGRGGLGFRGGRGRGGGRGGTFTAPRGFRGGFRGGRGGREFADFEYRKDNKVAA
>tr|H7BYW6|H7BYW6_HUMAN Platelet-derived growth factor subunit A (Fragment) OS=Homo sapiens OX=9606 GN=PDGFA PE=1 SV=2
QRQAAALGSQSPSPAGLRAGAVPPARACLQEAELPREVLERLARSQLHSLRDLQRLLELDSVGSEDSLDTSLRAHGVHATKHVPEKRPLPLRRKRSLEEAVPAVCKTRTVLYELPRSQVDPTSANFLLWPPCVEVKRCTGCCNTSSVKCQPSRVHHRSVKVAKVEYVRKKPKLKEVQVRLEEHLECACATTSLNPDYREEDTDVR
>tr|R4GMN1|R4GMN1_HUMAN Motile sperm domain-containing protein 2 OS=Homo sapiens OX=9606 GN=MOSPD2 PE=1 SV=1
MAENHAQNKAKLLSETRRRFEAEYVTDKSDKYDARDVERLQQDDNWVESYLSWRHNLVDETLKMLDESFQWRKELSVNDLNESSLPRWLLELGVLYLHGYDKEGNKLFWLRVKYHVKDQKTLLDKKKLLAFWLERYAKRENGKPVTVMFDLSETGLNSLDMDFVRFLLNCFKVYYPKYLSKLVLFDMPWLMNAAFKLVKTWLGPEAVSLLKFTSKNEVQDYVSVEYLPPHMGGTDPFKYSYPPLVDDDFQTPLCENGPLTSEDETSSKEDLESDGKETLETLSNEEQTPLLKKLNPTESTSKAEENEKVDSKVKAFKKPLSVFKGPLLHLSPAEELYFGSTESGEKKTLLVLTNVTKNLVAFKVRTTAPEKYRVKPSNSSCDPGASVDLVVSPHGGLTVSAQDRFLLMAAEMEQSSGTGPAELTQFWKEVPRNKVMEHRLRCHTVESSKPNTLTLKDNAFNMSDKTSEDLCLQFATSSCEMDCSPP
>tr|H3BSR8|H3BSR8_HUMAN INMT-MINDY4 readthrough (NMD candidate) (Fragment) OS=Homo sapiens OX=9606 GN=INMT-MINDY4 PE=3 SV=1
XKGGFTGGDEYQKHFLPRDYLATYYSFDGSPSPEAEMLKFNLECLHKTFGPGGLQGDTLLDLGSGPTLYQVLAACDSFQDLTLSDFTDRNREELEKWLKKEPGAYDWTPAVKFACELEGNRA
>tr|A0A1W2PNV5|A0A1W2PNV5_HUMAN Kinesin-like protein KIF12 (Fragment) OS=Homo sapiens OX=9606 GN=KIF12 PE=1 SV=1
LLAQQVHALERRLLSACYHHQQGPGLTPPCPCLMAPAPPCHVSLTAQPGGVTSRDVMEPLTHLFAGTATPLLLPLLPHLPTVSSAPGPLGLPARGAPPAPDKSLAVTGLYTGRQRRPLRGLF
>tr|Q5T985|Q5T985_HUMAN Inter-alpha-trypsin inhibitor heavy chain H2 OS=Homo sapiens OX=9606 GN=ITIH2 PE=1 SV=1
MKRLTCFFLCFFLSEVSGFELPLNGLSEFVDYEDLVELAPGKFQLVAENRRYQEEVDQVTLYSYKVQSTLTSRMATTMLQSKVVNNSPQPQNVVFDVQLPKGAFLSNFSMTVDGKTFRSSLKEKTVGRALYAQARAKGKTAGLVRSSALDMENFRTEVNVLPGAKVQFELHYQEVKWRKLGSYEHRLYLQPGRLAKHLEVDVWVLEPQGLRFLHVPDTFEGHFDGVPVLSKGQQKAHVSFKPTVAQQRLCPNCRETAVDGELVVLYDVKREEKAGELEVFNGYFVHFFAPDNLDPLPKNLLFVLDVSGSMWGVKMKQTVEAMKTLLDDLRAEDHFSVLDFNQNLRTWRNDLLSATKTQVADAKRYLEKLQPSGGTNLNEALLRALFLLNEANNLGLLDPNSVSLLLLVSDGDPTVGELKLSKLQKNVKENLQDNLSLFSLGMGFDVDYDFLKRLSNENHGLAQRLYGNQDTSSQLKKFYNQVSTPLLRNVQFNYPHTSVTDVTQNNFHNYFGGSELVVAGKFDPAKLDQLESVLTATSANTQLVLETLAQMDDLQDFLSKDKHADPDFTRKLWAYLTLNQLLAERSLAPTAAAKRRLTRSLLQMSLDHHLVTPLTSLVLENEAGDERMLADAPPQDPSCCSGALYYGSKVVPDSTPSWANPSPTPVLSMLAQGSQVLESTPPPHVMRVENDPHFLLYLPKSQKNLCFNLDSEPGKLLNLVSDPESGLVVNGQLVGAKKPNNGKLSTYFGKLGFYFQSEDLKLELSTETLTLSHGSSTFSLSWSDTAQVTNQRVQLSVKKEKVVTLTLDKEMSFSVLLHRVWKKHPVNVDFLGLYLPPTNKFSPKAHGLLGQFMQEPKLHLFNERPGKDPEKPEASMEVKGQKLLLTRGLQKDYRTDLVFGTDVTCWFVHNSGKGFLDGHYKDYFVPQLYSFLKRP
>tr|H0YJ68|H0YJ68_HUMAN Bromodomain adjacent to zinc finger domain protein 1A (Fragment) OS=Homo sapiens OX=9606 GN=BAZ1A PE=4 SV=1
XRKRQSPGPRLL
>tr|H0YCW5|H0YCW5_HUMAN DENN domain-containing protein 5A (Fragment) OS=Homo sapiens OX=9606 GN=DENND5A PE=1 SV=1
XQDNRQRKLTSGSLSTSERRKSDASSLMPPLRLSLLQDMRHLQNLGELKTDVGKARAWVRLSMEKKLLSRHLKQLLSDHELTKKLYKRYAFLRCDDEKEQFLYHLLSFNAVDYFCFTNVFTTLLLPYHLLLVPSKKLGGSMFTANPWLCLSGELGETQLMQLPRNVLEMTFECQNLGKLTTVQLGHDNS
>tr|E9PM60|E9PM60_HUMAN Phospholipase DDHD2 (Fragment) OS=Homo sapiens OX=9606 GN=DDHD2 PE=1 SV=1
MSSVQSQQEQLSQSDPSPSPNSCSSFELLDMDAGSLYEPVSPHWFYCKLLDSKETWLPFNSEDSQQLEEAYSSGCNGRVVPTDGGRYDVHLGERMRYAVYWDELASEVRRCTWFYKGDKDNKYVPYSESFSQVLEETYMLAVTLDEWKKKLESPNRELLLL
>tr|E9PN19|E9PN19_HUMAN Galectin OS=Homo sapiens OX=9606 GN=LGALS8 PE=1 SV=1
MMLSLNNLQNLLYNPVLPFVGTLPDQLDPGTLLVLRGHVPSDADRAGCLVCNTLLNEKWGREELTYDTPFKREKSFELVLMVLKDKFQVAVNGKHTLLYGHRLGPEKLDTLGLYGKVNLHSLGFSFSSDLQSTQASSLELTELSRENVPKSGTPQLRLPFAARLNTPMGPGRTVVVKGEVNANAKSFNVDLLAGKSKDLALHLNPRLNLKAFVRNSFLQESWGEEERNLTSFPFSPGMYFEMLLYCDVREFKVAVNGVHSLEYKHRFKELSSLDTLELNGDLHLLEVRSW
>tr|A0A075B6X4|A0A075B6X4_HUMAN T cell receptor alpha joining 28 (Fragment) OS=Homo sapiens OX=9606 GN=TRAJ28 PE=4 SV=1
XYSGAGSYQLTFGKGTKLSVLP
>tr|D6RFI7|D6RFI7_HUMAN Hyaluronan and proteoglycan link protein 1 (Fragment) OS=Homo sapiens OX=9606 GN=HAPLN1 PE=1 SV=1
MKSLLLLVLLSLCWADHLSDNYTLDHDRALHLQENGPHLLVEAEQAKVFSHRGGNVTLPCKFYRDPTAFGSGLHKLRLKWTKLTSDYLKEVDVFVSMGYHKKTYGGYQGRVFLKGGSDSDASLVLTDLTLEDYGRYKCEVLEGLEDDTVVVALDLQGVVFPYFPRLGRYNLNFHEAQQACLD
>tr|H7C3T4|H7C3T4_HUMAN Peroxiredoxin-4 (Fragment) OS=Homo sapiens OX=9606 GN=PRDX4 PE=1 SV=1
XCPTELLAFGDRLEEFRSLNTEVVACSVDSQFTHLAWLNTPRRQGGLGPLRLPLLSDLTHQLSKDYGVYLEDSGHTLRGLFLLDDKGLLRQLTLNDLPVGRSVDETLRLVQAFQYTDKHGEVCPAGWKPGSETLKPEDTMKAWWPRESYNPRSSWKAEVFR
>tr|H0Y8S9|H0Y8S9_HUMAN Methionine synthase reductase (Fragment) OS=Homo sapiens OX=9606 GN=MTRR PE=1 SV=1
XFTVTCLEVMRRFLLLYATQQGQAKALAEELCEQAVVHGFSADLHCLSESDKYDLKTETAPLVVVVSTTGTGDPPDTARKFVKELQNQTLPVDFFAHLRYGLLGLGDSEYTYFCNGGKLLDKRLQELGARHFYDTGHADDCVGLELVVEPWLAGLWPALRKHFRSSRGQEELSGALPVASPASSRTDLVKSELLHLESQVELLRFDDSGRKDSEVLKQNAVNSNQSNVVLEDFESSLTRSVPPLSQASLNLPGLPPEYLQVHLQESLGQEESQVSVTSADPVFQVPLSKAVQLTTNDALKTTLLVELDLSNTDFSYQPGDAFSVLCPNSDSEVQSLLQRLQLEDKREHCVLLKLKADTKKKGLFASPCGLYQ
>tr|H0YK29|H0YK29_HUMAN Eukaryotic translation initiation factor 5 (Fragment) OS=Homo sapiens OX=9606 GN=EIF5 PE=1 SV=1
MSVNVNRSVSDQFYRYKMPRLLAKVEGKGNGLKTVLVNMVDVAKALNRPPT
>tr|F5GXD8|F5GXD8_HUMAN Stress-induced-phosphoprotein 1 OS=Homo sapiens OX=9606 GN=STIP1 PE=1 SV=1
MEQVNELKEKGNKALSVGNLDDALQCYSEALKLDPHNHVLYSNRSAAYAKKGDYQKAYEDGCKTVDLKPDWGKGYSRKAAALEFLNRFEEAKRTYEEGLKHEANNPQLKEGLQNMEARLAVQPARQPRRCEATSHGRP
>tr|Q5VVD3|Q5VVD3_HUMAN Filamin-binding LIM protein 1 (Fragment) OS=Homo sapiens OX=9606 GN=FBLIM1 PE=4 SV=1
MASKPEKRVASSVFLTL
>tr|A0A2R8Y6W1|A0A2R8Y6W1_HUMAN Hamartin OS=Homo sapiens OX=9606 GN=TSC1 PE=1 SV=1
MAQQANVGELLAMLDSPMLGVRDDVTAVFKENLNSDRGPMLVNTLVDYYLETSSQPALHLLTTLQEPHDKHLLDRLNEYVGKAATRLSLLSLLGHVLRLQPSWKHKLSQAPLLPSLLKCLKMDTDVVVLTTGVLVLLTMLPMLPQSGKQHLLDFFDLFGRLSSWCLKKPGHVAEVYLVHLHASVYALFHRLYGMYPCNFVSFLRSHYSMKENLETFEEVVKPMMEHVRLHPELVTGSKDHELDPRRWKRLETHDVVLECAKLSLDPTEASYEDGYSVSHQLSARFPHRSADVTTSPYADTQNSYGCATSTPYSTSRLMLLNMPGQLPQTLSSPSTRLLTEPPQATLWSPSMVCGMTTPPTSPGNVPPDLSHPYSKVFGTTGGKGTPLGTPATSPPPAPLCHSDDYVHLSLPQATVTPPRKVRSSSSALPLPRHSDSLASLTLRSLLMPDRLLT
>tr|A0A1C7CYY1|A0A1C7CYY1_HUMAN EF-hand domain-containing protein 1 OS=Homo sapiens OX=9606 GN=EFHC1 PE=1 SV=1
MVSNPVHGLPFLPGTSFKDSTKTAFHRSQTLSYRNGYALVRRPTVGLGGDRLQFNQLSQAELDELASKAPVLTYGQPKQAPPADFLPAHVAFDKKVLKFDAYFQEDVPMSTEEQYRLRQVNLYYYLEDDSMSVLEPVVENSGLLQGKLLKRQRLAKNDRGDHYHWKDLNRGLNLTLYGKTFRVVDCDQFTQVFLESQGLELNPPEKMALDPYTELRKQPLRKYVTPSDFDQLKQFLTFDKQVLRFYALWDDTDSMYGECRTYLLHYYLMDDTVELREVHERNDGRDPFPLLMNRQRVPKVLVENAKNFPQCVLELSDQEVLEWYTAKDFLVGKSLTLLGRTFFLYDCDPFTRRYYKEKFGLTDLPRLDVSKREPPPVKQELPPYNGFGLVEDSAQNCFALLPKAPKKDVLKMLVNDNKVLRYLAVLESPLPEDKDRRFVFSYFLATDMLSLFEPPVRNSGLLGGKYLGRTKVVKPYSTVDNPVYYGPSDFFLGAVLEVFGHRFLLLDTDEYVLKYMESNAAQYSPEALASLQNHVRKREAPAPEAERLSLCTQAGMQCQ
>tr|A0A087X051|A0A087X051_HUMAN Uncharacterized protein C11orf95 (Fragment) OS=Homo sapiens OX=9606 GN=C11orf95 PE=1 SV=1
XVLSNSWDAHLGLGACGEAEGLGVQGAEEEEEEEEEEEEEGAGVPACPPKGPGDVPLSPGAPLERPAEEEEDEEDGQEPGGLALPPPPPPPPPPPPRSREQRRNYQPRWRGEYLMDYDGSRRGLVCMVCGGALATLKVSTLKRHLLQVHPFSMDFTPEERQTLLEAYEEAALRCYGHEGFGPPAPAPRDGGADLKSGAVCRA
>tr|F8WEB1|F8WEB1_HUMAN Zinc finger protein 655 OS=Homo sapiens OX=9606 GN=ZNF655 PE=4 SV=1
MEELPAQEAAGSPRVQFQSLETQSECLSPEPQFVQDTDMEQGLTGG
>tr|C9J647|C9J647_HUMAN Sphingomyelin phosphodiesterase 4 (Fragment) OS=Homo sapiens OX=9606 GN=SMPD4 PE=1 SV=1
MAFPHLQQPSFLLASLKADSLNKPFAQQCQDLVKVLEDFPAKELHTLFPWLVESLFGSLDGVLVGWNLRCLQGRVNPVEYSLVMEFLDPGGPMMKLVYKLQAEDYKFDFPVSYLPGPVKASLQECLLPDSPLYHN
>tr|A0A1W2PRT1|A0A1W2PRT1_HUMAN Pleckstrin homology-like domain family B member 2 (Fragment) OS=Homo sapiens OX=9606 GN=PHLDB2 PE=1 SV=1
NSTNLSPSTQFPADADAVATEPATAVLASQPQSKEHFRSLEERKKQHKEGLYLSDTLPRKKTTSSLSPHFSSATMGRSLTPKAHLPLGQSNSCGSVLPPSLAAMAKDSESRRMLRGRMNSSAGYNHQQMSEGHRQKSEFYNRTASESNVYLNSFHYPDHSYKDQAFDTLSLDSSDSMETSLSACSPDNLSSASTSNLARLEEMERLLKQAHAEKTRLLESREREMEAKKRALEEEKRRRELLEKRLQEETSQRQKLLEKEVKLRERQRAQARPLTRYLPVRKEDFDLRSHVETAGHNLDTCYHVSLTEKTCRGFLLKMGGKLKTWKKRWFVFDRNKRTFSYYADKHETKLKGVLYFQALEEVYYDHLKNANKSPNPLLTFSVKTHDRLYYMVAPSPEAMRLWMDVLVTGAEGYTHFLL
>tr|J3QKM3|J3QKM3_HUMAN Leucine-rich repeat-containing protein 37B (Fragment) OS=Homo sapiens OX=9606 GN=LRRC37B PE=1 SV=1
XEEASVGNPEGAFMKMLQARKQHMSTQLTLESEAPSDSSGLNLSGFGGDQLELQLTEQLRSLLPNEDVRKFMSHVLRTLKMECSETHVQGSCAKLMLRTGLLMKLLSEQQEAKALNVEWDTDQQKTNYLNENMEQNEQKEQKSSELMKEVPGDDYKNKLLFALSVTVLLLLLLLLFCLLEVRTLLNSGFQNTLLCLCGFRLHKLKTNVTFPLDLLLLSFKAEVCFVLLLQCLFQDC
>tr|A0A2R8YFV2|A0A2R8YFV2_HUMAN Protein Wiz OS=Homo sapiens OX=9606 GN=WIZ PE=1 SV=1
MEGSLAGSLAAPDRPQGPERLPGPAPRENLEGGAEAAEGEGGLFRSTRYLPVTKEGPRDLLDGRGGLSDGQPHPGLSEALPRVTSATHRLSSCCWDGGSLDFRPGSPPPHLLGHFPGTPDGRGPWEHPLVQEAGEGLLSERRFEDSVLVRTMKPHAELEGSRRFLHHRGEPRLLEKHAQGRPRFDWLQDEDEQGSPQDAGLHLDLPAQPPPLAPFRRVFVPVEDTPKTLDMAVVGGREDLEDLEGLAQPSEWGLPTSASEVATQTWTVNSEASVERLQPLLPPLRTGPYLCELLEEVAEGVASPDEDEDEEPAVFPCLECSLYFKQKEHLLEHMSQHRRAPGQEPPADLAPLACGECGWAFADPTALEQHRQLHQASREKLLEELQKLKQVPGDEGREARLQCPKCVFGTNSSRAYVQHAKLHMREPPGQTTKEPFGGSSGAGSPSPEASALLYQPYGAAVGLSACVFCGFPAPSESLLREHVRLVHAHPHWEEDGEAYEEDPASQPGTSQDAHACFPDTAVDYFGKAEPSLAPMWRENPAGYDPSLAFGPGCQQLSLRDFPLSKPLLHGTGQRPLGRLAFPSTLASTPYSLQLGRNKSTVHPQGLGERRRPWSEEEEEEEEEEDVVLTSEMDFSPENGVFSPLATPSLLPQAALELKQAFREALQAVEATQGQQQQLRGMVPLVLVAKLGPQVMAAARVPPRLQPEELGLAGAHPLDFLLLDAPLGGPLGLDTLLDGDPAMALKHEERKCPYCPDRFHNGLGLANHVRGHLNRVGVSYNVRHFLSAEEVKALERRFSFQKKKKKVANFDPGTFSLMRCDFCGAGFDTRAGLSSHARAHLRDFGLTNWELTVSPLNLLQELLATSAAEQPPSPLGREPGGPPGSFLTSRRPRLPLTVPFPPTWAEDPGPAYGDAQSLTTCEVCGACFETRKGLSSHARSHLRQLGVAESESSGAPLDLLYELVKQKGLPDAHLGLPPGLAKKSSSLKEVVAGAPRPGLLSLAKPLDAPAVNKALKSPPGFSAKGLGHPPSSPLLKKTPLALAGSPTPKNPEDKSPQLSLSPRPASPKAQWPQSEDEGPLNLTSGPEPARDLRCEFCGEFFENRKGLSSHARSHLRQMGVTEWYVNGSPLDTLRELLKRRTQSRPGGPPNPPGPSPKALAKMMGGAGPGSSLEARSPSDLHLSPLAKKLPPPPGSPLGHSPTASPPPTARKMFPGLAAPSLPKKLKPEQLRVELKREMLPGALHGELHPSEGPWGAPREDMTPLNLSSRAEPVRDLRCEFCGEFFENRKGLSSHARSHLRQMGVTEWSVNGSPLDTLRELLKKKSKPCLLKKEPPAGDLAPALAEDGPPTVAPGPVQSPLPLSPLAGRPGKPGAGPAQVPRELSLTPLTGAKPSATGYLGSVAAKRPLQEDRLLPAEVKAKTYLQTELPFKAKTLHEKTSHSSTEACCELCGLYFENRKALASHARAHLRQFGVTEWCVNGSPLETLSEWLKHRPQKVGAYRSYLQGGRPFTKKFRSAGHGRDSDKRPSLGLAPGGLAVVGRSAGGEPGPEAGRAADGGERPLAASPPGTVKAEEHQRQNLNKFERRQARPPDASAARGGEDTNDLQQKLEEVRQPPPRVRPVPSLVPRPPQTSLVKFVGNLYTLKCRFCEVEFQGPLSLQEEWVRHLQRHLLEMNFSKADPPPEESQAPQAQTAAAEAP
>tr|E5RJK5|E5RJK5_HUMAN Double-strand-break repair protein rad21 homolog (Fragment) OS=Homo sapiens OX=9606 GN=RAD21 PE=1 SV=1
MFYAHFVLSKRGPLAKLWLAAHWDKKLTKAHVFECNLESSVESLLSPKVKMALRTSGHLLLGVVRLYHRKAKYLLADCNEAFLKLKMAFRPGVVDLPEENREAAYNALTLPEEFHDFDQPLPDL
>tr|V9GY34|V9GY34_HUMAN Uncharacterized protein (Fragment) OS=Homo sapiens OX=9606 PE=4 SV=1
XLVDGQELRTNPAASMESLQKFLGLMMLRDFGARDLKVVRLAV
>tr|H0Y2Q8|H0Y2Q8_HUMAN Doublecortin domain-containing protein 1 (Fragment) OS=Homo sapiens OX=9606 GN=DCDC1 PE=1 SV=1
XDGKRKTMLCLACGQSMRTEKGLKQLLPGVPFLCLSGTKTQKPFLQGPFKVLSVAEVDLSCDKAEKTLSYYQARLLSLRMKTCTQAASHSGMAATHQKAVKLLAYKNGDGYRNGKLLVAGTFPMLLTECTEQLGLARAASKVYTKDGTPLFTLRDLVLWALDESFLQRDSEKQKQDAAPVGKEQLLVESMEENPRMKVKNRLFAKSVTSDSLDGLDKSLLTLLLRNPLALWVSCGEPFLPPNALQKAEKLEKQNWLKKDRLLADLDTMRHKMRQLKGRRVAACQPATMVPTKSPVQPVVVEGGWTEQTQQELKLMELLRHTEAHLSELQEMESKLNFPLATKRLAVKPSNLYKQPNTKRVWLYLNGGRPEDGTYAWGKTLSEVSLLYLKTWLFLWSRKVFFYFLLTA
>tr|K7ELY5|K7ELY5_HUMAN Trinucleotide repeat-containing gene 6C protein (Fragment) OS=Homo sapiens OX=9606 GN=TNRC6C PE=1 SV=1
MPNVHSKTENSWGEPSSPSTLVDNGTAAWGKPPSSGSGWGDHPAEPPVAFGRAGAPVAASALCKPASKSMQEGWGSGGDEMNLSTSQWEDEEGDVWNNAASQESTSSCSSWGNAPK
>tr|B1AN12|B1AN12_HUMAN Muscarinic acetylcholine receptor M3 (Fragment) OS=Homo sapiens OX=9606 GN=CHRM3 PE=4 SV=8
MTLHNNSTTSPLFPNLSSSWLHSPSDAGLPPGTVTHFGSYNVSRAAGNFSSPDGTTDDPLGGHTVWQVVFLAFLTGLLALVTLLGNLLVLVSFKVNKQLKTVNNYFLLS
>tr|A0A0C4DGD7|A0A0C4DGD7_HUMAN Crooked neck-like protein 1 OS=Homo sapiens OX=9606 GN=CRNKL1 PE=4 SV=1
MTATVENLTFQKDTLGNAVDKNRRHGSTEPLVLAWSSQFRRLTWGCALDALHRSPCVAASQHGVTHLLRSSRTPHSTRCRKEDAQPGHHGNGAASVTAQARGQR
>tr|D6RC29|D6RC29_HUMAN Protein FAM193B (Fragment) OS=Homo sapiens OX=9606 GN=FAM193B PE=1 SV=1
MPKLVKNLLGEMPLWVCQSCRKSMEEDERQTGREHAVALSLSHTSCKSQSCGDDSHSSSSSSSSSSSSSSSS
>tr|E5RJL7|E5RJL7_HUMAN D-glutamate cyclase, mitochondrial OS=Homo sapiens OX=9606 GN=DGLUCY PE=4 SV=1
MPFTLHLRSRLPSALRSLLLQKKPNLRNTSSMAGGFH
>tr|A0A1B0GW11|A0A1B0GW11_HUMAN Rho GTPase-activating protein 21 (Fragment) OS=Homo sapiens OX=9606 GN=ARHGAP21 PE=1 SV=1
MAQFRLLDCMLNHNWSLLCNLYCAWSGQVSKNKDGKEQSETVSLSEDETFSWPGPKTVTLKRTSQGFGFTLRHFLVYPPESALQFSYKDEENGNRGGKQRNRLEPMDTLFVKQVKEGGPAFEAGLCTGDRLLKVNGESVLGKTYSQVLALLQNSDTTLELSVMPKDEDLLQV
>tr|M0QX92|M0QX92_HUMAN Transient receptor potential cation channel subfamily M member 4 OS=Homo sapiens OX=9606 GN=TRPM4 PE=1 SV=1
MVVPEKEQSWLPKLFKKKTCTTFLVDSTDPGARSLRGTGGAVTRRTGSSFPWTTTTRPSSWWTTAHTAAWGARTASACAWSPTSHSRRRAWEGLELTSLSCSS
>tr|A0A0A0MT54|A0A0A0MT54_HUMAN Wilms tumor protein OS=Homo sapiens OX=9606 GN=WT1 PE=1 SV=2
LDFLLLQDPASTCVPEPASQHTLRSGPGCLQQPEQQGVRDPGGLWAKLGAAEASAERLQGRRSRGASGSEPQQMGSDVRDLNALLPAVPSLGGGGGCALPVSGAAQWAPVLDFAPPGASAYGSLGGPAPPPAPPPPPPPPPHSFLKQEPSWGGAEPHEEQCLSAFTVHFSGQFTGTAGACRYGPFGPPPPSQASSGQARMFPNAPYLPSCLESQPALRNQGYSTVTFDGTPSYGHTPSHHAAQFPNHSFKHEDPMGQQGSLGEQQYSVPPPVYGCHTPTDSCTGSQALLLRTPYSSDNLYQMTSQLECMTWNQMNLGATLKGVAAGSSSSVKWTEGQSNHSTGYESDNHTTPLLCGAQYRLHTHGVFRGLQDVRRVPGVAPTLVRSASETSEKRPFMCAYPGCNKRYFKLSHLQMHSRKHTGEKPYQCDFKDCERRFSRSDQLKRHQRRHTGVKPFQCKTCQRKFSRSDHLKTHTRTHTGKTSEKPFSCRWPSCQKKFARSDELVRHHNMHQRNMTKLQLAL
>tr|H0YD50|H0YD50_HUMAN Putative lipoyltransferase 2, mitochondrial (Fragment) OS=Homo sapiens OX=9606 GN=LIPT2 PE=1 SV=1
XLGLQDRWLRRLQAEPGLEAPSGTEAGALLLCEPAGPVYTAGLRGGLTPEETARLRALGAEESAVEGTSHPTA
>tr|H0YKB0|H0YKB0_HUMAN Maspardin (Fragment) OS=Homo sapiens OX=9606 GN=SPG21 PE=1 SV=1
MGELKVSPDYNWFRGTVPLKKLLVDDDDSKLWSLYDAGPRSLRCPLLFLPPVSGTADVFFRQLLALTGWGYRVLALQYPVYWDHLEFCDGFRKLLDHLQLDKVHLFGASLGGFLAQKFAEYTHKSPRVHSLLLCNSFSDTSLFNQTWTAN
>tr|E9PLJ4|E9PLJ4_HUMAN Zinc finger and SCAN domain-containing protein 9 (Fragment) OS=Homo sapiens OX=9606 GN=ZSCAN9 PE=1 SV=1
MNTNSKEVLSLGVQVPEAWEELLTMKVEAKSHLQWQESRLK
>tr|H7C227|H7C227_HUMAN Sodium-dependent phosphate transporter 1 (Fragment) OS=Homo sapiens OX=9606 GN=SLC20A1 PE=3 SV=1
XFFLVRAFLLHKADPVPNGLRALPVFYACTVGLNLFSLMYTGAPWLKSPRRWLACAHFRRLQASCWALTNFLCGVPSSSRWDVQFSVPLSSGSLYVPG
>tr|A0A140T9M2|A0A140T9M2_HUMAN Testis-expressed basic protein 1 OS=Homo sapiens OX=9606 GN=TSBP1 PE=1 SV=1
MTVLELTLAVLLTLLGLALLALLLTRWARRKQSEMYLSRYSSEQSARLLDYEDGRGSRHAYSTQSDTSYDNRERSKRDYTPSTNSLVSMASKFSLGQTELLLLLMCFLLALSRSSLGSLKCLQTTEEPPSRTAGAMMQFTAPLPGATGPFKLSQKTLVQTLGPLVQYPGSNAGPPSAPRGPPMAPLLLSQRTARLPQVHTMDSSGKLTLTPVVLLTGYMDEELAKKSCSKLQLLKCGGTARSQNSREENKEALKNDLLFTNSVESLKSAHLKEPEREGKGTDLEKDKLGMEVKVDSDAGLPKRQETQLKLSEMSVPQGQGAQLKKSVSDVPRGQESQVKKSESGVPKGQEAQVTKSGLVVLKGQEAQVEKSEMGVPRRQESQVKKSQSGVSKGQEAQVKQRESVVLKGQEAQVEKSELKVPKGQEGQVEKTEADVPKEQEVQEKKSEAGVLKGPESQVKNTEVSVPETLESQVKKSESGVLKGQEAQEKKESFEDKGNNDKEKERDAEKDPNKKEKGDKNTKGDKGKDKVKGKRESELNGEKSKGSKRAKANTGRKYNKKVEE
>tr|F5GWU3|F5GWU3_HUMAN Enoyl-CoA hydratase domain-containing protein 2, mitochondrial (Fragment) OS=Homo sapiens OX=9606 GN=ECHDC2 PE=1 SV=1
MLRVLCLLRPWRPLRARGCASDGAAGGSELQVRALAGPDQGLTELLMNRPSARNALGNVFVSELLETLAQLREDRQVRVLLFRSGVKGVFCAGADLKEREQMSEAEVGVFVQRLRGLMNDLASSAVMGLLETTRGLLPGAGGTQRLPRCLGVALAKELLFTGRRLSGTEAHVLGLVNHAVAQNEEGDAAYQRARALAQELLPQVDLASGMALEGMCYAQ
>tr|I3L4T0|I3L4T0_HUMAN Pre-rRNA-processing protein TSR1 homolog OS=Homo sapiens OX=9606 GN=TSR1 PE=4 SV=1
MAAHRPGPLKQQNKAHKGGRHRGRGSAQRDGKGSGREETAGWQGWPSSSGTGGAPAQQNFPARGHAAASR
>tr|K7EPF0|K7EPF0_HUMAN BTB/POZ domain-containing protein KCTD15 (Fragment) OS=Homo sapiens OX=9606 GN=KCTD15 PE=1 SV=1
MPHRKERPSGSSLHTHGSTGTAEGGNMSRLSLTRSPVSPLAAQGLPLPAQLTKSNAPVHLDVGGHMYTSSLATLTKY
>tr|F8VZC6|F8VZC6_HUMAN Melanocyte protein PMEL (Fragment) OS=Homo sapiens OX=9606 GN=PMEL PE=1 SV=1
MDLVLKRCLLHLAVLGALLAVGATKVPRNQDWLGVSRQLRTKAWNRQLYPEWTEAQRLDCWRGGQVSLKVSNDGPTLLGANASFSLALNFPGSQKVLPDGQVLWVNNTLLNGSQVWGGQPVYPQETDDACLFPDGGPCPSGSWSQKRSFVYVWKTWVPGTTDGHRPTAEAPNTTAGQVPTTEVVGTTPGQAPTAEPSGTTSVQVPTTEVLSTAPVQMPTAESTAAQVTTTEWVETTARELPLPEPEGPDASSLMSTESLTGSLGPLLDGTATLRLVKRQVPLDCVLYRYGSFSVTL
>tr|E7EQJ0|E7EQJ0_HUMAN Heterogeneous nuclear ribonucleoprotein H (Fragment) OS=Homo sapiens OX=9606 GN=HNRNPH1 PE=1 SV=1
MMLGTEGGEGFVVKVRGLPWSCSADEVQRFFSDCKLQNGAQGLRFLYTREGRPSGEAFVELESEDEVKLALKKDRETMGHRYVEVFKSNNVEMDWVLKHTGPNSPDTANDGFVRL
>tr|A6PVI1|A6PVI1_HUMAN RNA-binding protein 12 (Fragment) OS=Homo sapiens OX=9606 GN=RBM12 PE=1 SV=1
MAVVLRLQGLPLVAGTMDLRHFFSGLTLPDGGVHLVGGELGEAFLVFATDEDARLGMMRTGGTLKGSKVTLLLSSKTEMQNMLELSRRRFETANLDLPPANASRSGPPPSSGMSSRVNLPTTVSNFNNPSPSVV
>tr|F8WC38|F8WC38_HUMAN Ribonuclease P protein subunit p40 OS=Homo sapiens OX=9606 GN=RPP40 PE=1 SV=1
MATLRRLREAPRHLLVCEKSNFGNHKSRHRHLVQTHYYNYRVSFLLPECGLLSEELKNLVMNTGPYYFVKNLPLHELLTPEFLSTFLKKEFYFGPLSAHPQRFLLCTNLQYTY
>tr|E7ESZ1|E7ESZ1_HUMAN Importin-5 (Fragment) OS=Homo sapiens OX=9606 GN=IPO5 PE=1 SV=2
MAAAAAEQQQFYLLLGNLLSPDNVVRKQAEETYENLPGQSKLTFLLQALRNTTAAEEARQMAAVLLRRLLSSAFDEVYPALPSDVQTA
>tr|H0YFM6|H0YFM6_HUMAN C2 domain-containing protein 3 (Fragment) OS=Homo sapiens OX=9606 GN=C2CD3 PE=1 SV=1
YKGSWVTEYENSADSRLGTRRLSPEGGALFRAMHPAQWSPQRAHPYALAQLEAPPSQPRRGLSDLSPSTSLPPLVEGQLRCFLKLTVNRVLWKLAKPPTCVLVRVRWWGETSDGTLFCPRDALQTEPKAVRTTTRYALRCGPKQFTSYLTDMAVLVLEVLTKLDGLPLGRVQLNGLAQLSPTHQLNGFFTL
>tr|S4R305|S4R305_HUMAN Putative tyrosine-protein phosphatase auxilin (Fragment) OS=Homo sapiens OX=9606 GN=DNAJC6 PE=1 SV=1
MGATEKGGQKSRKLFSLRRPWKATRRLWRPRSARQAAQGASSPDMEPSYGGGLFDMVKGGAGRLFSNLKDNLKDTLKDTSSRVLQSVTSYTKGDLDFTYVTSRLLVMSFPLDNVDLGFRNQVDDLRSFLDSRHLDHYTVYNLSPKSYRTAKFHSRVSECSWPLRQAPSLHNLFAVCRNMYNWLLQNPKNVCVVHCLDGRAASSLLVGAMFLFCNLYSTPGPALRLLYAKRPGLGLSPSHRRYLGYMCDLLADKPYRPHFKPLTLKSLTVSPLPFFNKQRNGCRPYCDVLLGETKLYSTCTDFERMKEYRVQDGKLFLPLNLTVQGDVVVSMYHLRSTLGSRLQAKVTNTQLFQLQFHTGFLPLDTTVLKFTKPELDACDVPEKYPQLFQVTLDVELQPHDKVLDLTPPWEHYCTKDVNPSLLFSSHQEHQDTLALGGQAPLDLPPDNPRHYGQSGFFASLCWQDQKSEKSFCEEDHAALVNQESEQSDDELLTLSSPHGNANGDKPHGVKKPSKKQ
>tr|C9JCG1|C9JCG1_HUMAN Zinc finger protein 143 (Fragment) OS=Homo sapiens OX=9606 GN=ZNF143 PE=1 SV=8
MLLAQLNRDSQGMTEFPGGGMEAQHVTLCLTEAVTVADGDNLENMEGVSLQAVTLADGSTAYLQHNSKDAKLLDGQVLQLEDG
>tr|F8VS92|F8VS92_HUMAN Ankyrin repeat and SOCS box protein 8 (Fragment) OS=Homo sapiens OX=9606 GN=ASB8 PE=1 SV=1
MSSSMWYLMQSLQSKYSLSERLLRTLAALRSFPHDNVEDLLRGGADVNCTH
>tr|F5H431|F5H431_HUMAN Condensin complex subunit 1 OS=Homo sapiens OX=9606 GN=NCAPD2 PE=1 SV=1
MAPQMYEFHLPLSPEELLKSGGVNQYVVQEVLSLKHLPPQLRAFQAAFRAQGPLAMLQHFDTLYSLLHGLPPLPGASSYPG
>tr|C9JMP5|C9JMP5_HUMAN SOSS complex subunit B1 (Fragment) OS=Homo sapiens OX=9606 GN=NABP2 PE=1 SV=8
MTTETFVKDLKPGLKNLNLLFLVLETGRVTKTKDGHEVRTCKVADKTGSLNLSVWDDVGNLLQPGDLLRLTKGYASVFKGCLTLYTGRGGDLQKLGEFCMVYSEVPNFSEPNPEYSTQQAPNKAVQNDSNPSASQPTTGPSAASPASENQN
>tr|H7C2B2|H7C2B2_HUMAN POU domain, class 6, transcription factor 2 (Fragment) OS=Homo sapiens OX=9606 GN=POU6F2 PE=4 SV=1
ASQAAAAAAAMSSLASSQAFGNALSSLQGVTGQLVTNAQGQLLGTLPLMPNPGPSSQAASGTQGLQVQPLTPQLLTNAQGQLLATVLGNQLLPVLNTQGLTLSPLKPGQQLLKRQRVRWMGLLWRRSENLPKLLKSGACPLA
>tr|H0Y7C1|H0Y7C1_HUMAN Sodium/potassium-transporting ATPase subunit alpha (Fragment) OS=Homo sapiens OX=9606 GN=ATP1A2 PE=1 SV=1
XQLLTGVAVFLGVSFFVLSLLLGYSWLEAVLFLLGLLVANVPEGLLATVTVCLTLTAKRMARKNCLVKNLEAVETLGSTSTLCSDKTGTLTQNRMTVAHMWFDNQLHEADTTEDQSGATFDKRSPTWTALSRLAGLCNRAVFKAGQENLSVSKRDTAGDASESALLKCLELSCGSVRKMRDRNPKVAELPFNSTNKYQLSLHEREDSPQSHVLVMKGAPERLLDRCSTLLVQGKELPLDKEMQDAFQNAYMELGGLGERVLGFCQLNLPSGKFPRGFKFDTDELNFPTEKLCFVGLMSMLDPPRAAVPDAVGKCRSAGLKVLMVTGDHPLTAKALAKGVGLLSEGNETVEDLAARLNLPMSQVNPREAKACVVHGSDLKDMTSEQLDELLKNHTELVFARTSPQQKLLLVEGCQRQGALVAVTGDGVNDSPALKKADLGLAMGLSGSDVSKQAADMLLLDDNFASLVTGVEEGRLLFDNLKKSLAYTLTSNLPELTPFLLFLLANLPLPLGTVTLLCLDLGTDMVPALSLAYEAAESDLMKRQPRNSQTDKLVNERLLSMAYGQLENGFLPSRLLGLRLDWDDRTMNDLEDSYGQEWTYEQRKVVEFTCHTAFFASLVVVQWADLLLCKTRRNSVFQQGMKNKLLLFGLLEETALAAFLSYCPGMGVALRMYPLKVTWWFCAFPYSLLLFLYDEVRKLLLRRYPGGWVEKETYY
>tr|H0Y924|H0Y924_HUMAN UV-stimulated scaffold protein A (Fragment) OS=Homo sapiens OX=9606 GN=UVSSA PE=1 SV=1
XPSRALPEPQEAQKLAAERARAPVVPYGVDLHYWGQELPTAGKLVKSDSQHRFWKPSEVEEEVVNADLSEMLRSRHLTFAGKFEPVQHWCRAPRPDGRLCERQDRLKTFHSCPRPSGSRGGTEPSPRPCGSQDALL
>tr|H0YIK6|H0YIK6_HUMAN SCY1-like protein 2 (Fragment) OS=Homo sapiens OX=9606 GN=SCYL2 PE=1 SV=2
RVLVQRLLPCLTSEFVNPDMVPFVLPNVLLLAEECTKEEYVKLLLPELGPVFKQQEPLQLLLLFLQKMDLLLTKTPPDELKNSVLPMVYRALEAPSLQLQLCLLKGEGMLPLSK
>tr|U3KQS9|U3KQS9_HUMAN MORN repeat-containing protein 1 (Fragment) OS=Homo sapiens OX=9606 GN=MORN1 PE=1 SV=1
XYGVYVYPNSFFRYEGEWKAGRKHGHGKLLFKDGSYYEGAFVDGELTGEGRRHWAWSGEL
>tr|A0A1B0GUF6|A0A1B0GUF6_HUMAN Phosphatidylinositol N-acetylglucosaminyltransferase subunit Q OS=Homo sapiens OX=9606 GN=PIGQ PE=1 SV=1
MVLKAFFPTCCVSTDSGLLVGRWVPEQSSAVVLAVLHFPFLPLQVKQLLAQVRQASQVGVAVLGTWCHCRQEPEESLGRFLESLGAVFPHEPWLRLCRERGGTFWSCEATHRQAPTAPGAPGWSHHCQHGGPGCRLRHGSTQ
>tr|A0A1W2PP82|A0A1W2PP82_HUMAN Lactosylceramide alpha-2,3-sialyltransferase (Fragment) OS=Homo sapiens OX=9606 GN=ST3GAL5 PE=1 SV=1
XRTKAAGCAERRPLQPRTEAAAAPAGRGTVKTVVCKAETPACMESAF
>tr|C9JSZ3|C9JSZ3_HUMAN Interleukin-17 receptor C (Fragment) OS=Homo sapiens OX=9606 GN=IL17RC PE=1 SV=1
MPVPWFLLSLALGRSPVVLSLERLVGPQDATHCSPGLSCRLWDSDLLCLPGDLVPAPGPVLAPTHLQTELVLRCQKETDCDLCLRVAVHLAVHASLQAQVVLSFQAYPTARCVLLEVQVPAALVQFGQSVGSVVYDCFEAALGSEVRLWSYTQPRYEKELNHTQQLPALPWLNVSADGDNVHLVLNVSEEQHFGLSLYWNQVQGPPKPRWHKNLTGPQLLTLNHTDLVPCLCLQVWPLEPDSVRTNLCPFREDPRAHQNLWQAARLQLLTLQSWLLDAPCSLPAEAALCWRAPGGDPCQPLVPPLSWENVTVDKVLEFPLLKGHPNLCVQ
>tr|K7EQ77|K7EQ77_HUMAN Complex I-B14.7 OS=Homo sapiens OX=9606 GN=NDUFA11 PE=3 SV=1
MAPKVFRQYWDLPDGTDCHRKAYSTTSLASVAGLTAAAYRVTLNPPGTFLEGVAKVGQYTFTAAAVGAVFGLTTCLSAHVREKPDDPLNYFLGGCAGGLTLGARSEWPPPHPHPPPSLAE
>tr|E9PDN6|E9PDN6_HUMAN Contactin-associated protein-like 4 OS=Homo sapiens OX=9606 GN=CNTNAP4 PE=1 SV=1
MLLFYLLVVLSLDSTKASALTNPNVALFLLADDCDDPLVSALPQASFSSSSELSSSHGPGFARLNRRDGAGGWSPLVSNKYQWLQLDLGERMEVTAVATQGGYGSSNWVTSYLLMFSDSGWNWKQYRQEDSLWGFSGNANADSVVYYRLQPSLKARFLRFLPLEWNPKGRLGMRLEVFGCAYRSEVVDLDGKSSLLYRFDQKSLSPLKDLLSLKFKTMQSDGLLLHREGPNGDHLTLQLRRARLFLLLNSGEAKLPSTSTLVNLTLGSLLDDQHWHSVLLQRLGKQVNFTVDEHRHHFHARGEFNLMNLDYELSFGGLPAPGKSVSFPHRNFHGCLENLYYNGVDLLDLAKQQKPQLLAMGNVSFSCSQPQSMPVTFLSSRSYLALPDFSGEEEVSATFQFRTWNKAGLLLFSELQLLSGGLLLFLSDGKLKSNLYQPGKLPSDLTAGVELNDGQWHSVSLSAKKNHLSVAVDGQMASAAPLLGPEQLYSGGTYYFGGCPDKSFGSKCKSPLGGFQGCMRLLSLSGKVVDLLSVQQGSLGNFSDLQLDSCGLSDRCLPNYCEHGGECSQSWSTFHCNCTNTGYRGATCHNSLYEQSCEAYKHRGNTSGFYYLDSDGSGPLEPFLLYCNMTETAWTLLQHNGSDLTRVRNTNPENPYAGFFEYVASMEQLQATLNRAEHCEQEFTYYCKKSRLVNKQDGTPLSWWVGRTNETQTYWGGSSPDLQKCTCGLEGNCLDSQYYCNCDADRNEWTNDTGLLAYKEHLPVTKLVLTDTGRLHSEAAYKLGPLLCQGDRSFWNSASFDTEASYLHFPTFHGELSADVSFFFKTTASSGVFLENLGLADFLRLELRSPTVVTFSFDVGNGPFELSVQSPTHFNDNQWHHVRVERNMKEASLQVDQLTPKTQPAPADGHVLLQLNSQLFVGGTATRQRGFLGCLRSLQLNGMTLDLEERAQVTPEVQPGCRGHCSSYGKLCRNGGKCRERPLGFFCDCTFSAYTGPFCSNELSAYFGSGSSVLYNFQENYLLSKNSSSHAASFHGDMKLSREMLKFSFRTTRTPSLLLFVSSFYKEYLSVLLAKNGSLQLRYKLNKYQEPDVVNFDFKNMADGQLHHLMLNREEGVVFLELDDNRRRQVHLSSGTEFSAVKSLVLGRLLEHSDVDQDTALAGAQGFTGCLSAVQLSHVAPLKAALHPSHPDPVTVTGHVTESSCMAQPGTDATSRERTHSFADHSGTLDDREPLANALKSDSAVLGGLLAVVLFLLLCLTALAVRLYQQKRLYKRSEAKRSENVDSAEAVLKSELNLQNAVNENQKEYFF
>tr|A0A2R8Y6D3|A0A2R8Y6D3_HUMAN Espin (Fragment) OS=Homo sapiens OX=9606 GN=ESPN PE=1 SV=1
MAHSEEVRARQPARAGCPRLGPAARGSLEGPSAPPQAALLPGNHVPNGCAADPKASRELPPPPPPPPPPLPEAASSPPPAPPLP
>tr|H0YMW1|H0YMW1_HUMAN Ubiquitin carboxyl-terminal hydrolase 3 OS=Homo sapiens OX=9606 GN=USP3 PE=1 SV=1
MECPHLSSSVCLAPDSAKFPNGSPSSWCCSGALNSRTPMNSCATFWTTYTWNFRAVSTVFPAQQFCRRLLLCLQVTSVA
>tr|E9PP54|E9PP54_HUMAN Tubulin-specific chaperone cofactor E-like protein (Fragment) OS=Homo sapiens OX=9606 GN=TBCEL PE=1 SV=1
MGKKGLQSWEDLDKLNSFPKLEEVRLLGLPLLQPYTTEERRKLVLARLPSVSKLNGSVVTDGEREDSERFFLRYYVDVPQEEVPFRYHELLTKYGKLEPLAEVDLRPQS
>tr|A0A0A0MT28|A0A0A0MT28_HUMAN Shadow of prion protein OS=Homo sapiens OX=9606 GN=SYCE1 PE=3 SV=1
MAGLCYRRQPSSACGRGGLRGGSRGASRVCVRPALCYGAPGSSLRVAAAGAAGSGWRRAAGPGERGLEDEEDWVPGGNRTGSASTATVRGLRALDPRAACASVSGWVAPSVPWGCCGPRPGWAR
>tr|J3KT61|J3KT61_HUMAN Mitogen-activated protein kinase 7 (Fragment) OS=Homo sapiens OX=9606 GN=MAPK7 PE=1 SV=1
MAEPLKEEDGEDGSAEPPGPVKAEPAHTAASVAAKNLALLKARSFDVTFDVGDEYELLETLGNGAYGVVSSARRRLTGQQVALKKLPNAFDVVTNAKRTLRELKLLKHFKHDNLLALKDLLRPTVPYGEFKSVYVVLDLMESDLHQLLHSSQPLTLE
>tr|E9PL06|E9PL06_HUMAN X-ray radiation resistance-associated protein 1 OS=Homo sapiens OX=9606 GN=XRRA1 PE=4 SV=1
MLDDNRLSNPSCFASLAGLRRLKKLSLDENRLLRLPYLQQVQLYDESVDWNGGRGSPHKEPQFMLQSKPRMLEDSDEQLDYTVLPMKKDVDRTDRKRGCCPTSSSLPLSLRVRLS
>tr|H0Y564|H0Y564_HUMAN Anaphase-promoting complex subunit 1 (Fragment) OS=Homo sapiens OX=9606 GN=ANAPC1 PE=1 SV=1
XLFGSVTNLPAKDAAPVEKLDTMLVLEGSGNLVLYTGVVRVGKVFLPGLPAPSLTMSNTMPRPSTPLDGVSTPKPLSKLLGSLDEVVLLSPVPELRDSSKLHDSLYNEDCTFQQLGTYLHSLRDPVHNRVTLELSNGSMVRLTLPELATSELVQTCLQALKFLLPKELAVQMLVKWYNVHSAPGGPSYHSEWNLFVTCLMNMMGYNTDRLAWTRNFDFEGSLSPVLAPKKARPSETGSDDDWEYLLNSDYHQNVESHLLNRSLCLSPSEASQMKDEDFSQNLSLDSSTLLFTHLPALFFVLHLVYEELKLNTLMGEGLCSLVELLVQLARDLKLGPYVDHYYRDYPTLVRTTGQVCTLDPGQTGFMHHPSFFTSEPPSLYQWVSSCLKGEGMPPYPYLPGLCERSRLVVLSLALYLLGDESLVSDESSQYLTRLTLAPQKLQVEQEENRFSFRHSTSVSSLAERLVVWMTNVGFTLRDLETLPFGLALPLRDALYHCREQPASDWPEAVCLLLGRQDLSKQACEGNLPKGKSVLSSDVPSGTETEEEDDGMNDMNHEVMSLLWSEDLRVQDVRRLLQSAHPVRVNVVQYPELSDHEFLEEKENRLLQLCQRTMALPVGRGMFTLFSYHPVPTEPLPLPKLNLTGRAPPRNTTVDLNSGNLDVPPNMTSWASFHNGVAAGLKLAPASQLDSAWLVYNKPKHAELANEYAGFLMALGLNGHLTKLATLNLHDYLTKGHEMTSLGLLLGVSAAKLGTMDMSLTRLLSLHLPALLPPTSTELDVPHNVQVAAVVGLGLVYQGTAHRHTAEVLLAELGRPPGPEMEYCTDRESYSLAAGLALGMVCLGHGSNLLGMSDLNVPEQLYQYMVGGHRRFQTGMHREKHKSPSYQLKEGDTLNVDVTCPGATLALAMLYLKTNNRSLADWLRAPDTMYLLDFVKPEFLLLRTLARCLLLWDDLLPNSKWVDSNVPQLLRENSLSLSELELPCSEDLNLETLSQAHVYLLAGACLSLGFRFAGSENLSAFNCLHKFAKDFMTYLSAPNASVTGPHNLETCLSVVLLSLAMVMAGSGNLKVLQLCRFLHMKTGGEMNYGFHLAHHMALGLLFLGGGRYSLSTSNSSLAALLCALYPHFPAHSTDNRYHLQALRHLYVLAAEPRLLVPVDVDTNTPCYALLEVTYKGTQWYEQTKEELMAPTLLPELHLLKQLKVKGPRYWELLLDLSKGTQHLKSLLSKDGVLYVKLRAGQLSYKEDPMGWQSLLAQTVANRNSEARAFKPETLSAFTSDPALLSFAEYFCKPTVNMGQKQELLDLFSSVLYECVTQETPEMLPAYLAMDQALRRLGRREMSETSELWQLKLVLEFFSSRSHQERLQNHPKRGLFMNSEFLPVVKCTLDNTLDQWLQVGGDMCVHAYLSGQPLEESQLSMLACFLVYHSVPAPQHLPPLGLEGLLKDLAGDSG
>tr|H3BPS6|H3BPS6_HUMAN Serine/threonine-protein kinase SMG1 (Fragment) OS=Homo sapiens OX=9606 GN=SMG1 PE=1 SV=3
MRKSQERSMSYSDESRLSNLLRRLTREDDRDRRLATVKQLKEFLQQPENKLVLVKQLDNLLA
>tr|H0YDG6|H0YDG6_HUMAN LIM domain only protein 7 (Fragment) OS=Homo sapiens OX=9606 GN=LMO7 PE=1 SV=1
XDVTRLPSPTSPFSSLSQDQAATSKATLSSTSGLDLMSESGEGELSPQREVSRSQDQFSDMRLSLNQTPGKSLDFGFTLKWDLPGLFVASVEAGSPAEFSQLQVDDELLALNNTKFSYNDSKEWEEAMAKAQETGHLVMDVRRYGKADWGKDQPSLPFLRHKTLNLTSMATKLLGSPETKWLDATSGLYNSEKSSNLSVTTDFSESLQSSNLESKELNGLHDESNAFESKGSSDSVVPDLPVPTLSAPSRWVWDQEEERKRQERWQKEQDRLLQEKYQREQEKLREEWQRAKQEAERENSKYLDE
>tr|C9JE69|C9JE69_HUMAN mRNA N(3)-methylcytidine methyltransferase METTL8 (Fragment) OS=Homo sapiens OX=9606 GN=METTL8 PE=1 SV=1
MNMLWRNSLSCLRLGKVPHRYQSGYHPVAPLGSRLLTDPAKVFEHNMWDHMQWSKEEEAAARKKVKENSAVRVLLEEQVKYEREASKYWDTFYKLHKNKFFKDRNWLLREFPELLPVDQKPEEKARESSWDHVKTSATNRFSRMHCPTVPDEK
>tr|A0A2R8Y7B1|A0A2R8Y7B1_HUMAN Girdin OS=Homo sapiens OX=9606 GN=CCDC88A PE=1 SV=1
MENELFTPLLEQFMTSPLVTWVKTFGPLAAGNGTNLDEYVALVDGVFLNQVMLQMEEKTEQLLDCKQELEQMELELKRLQQENMNLLSDARSARMYRDELDALREKAVRVDKLESEVSRYKERLHDLEFYKARVEELKEDNQVLLETKTMLEDQLEGTRARSDKLHELEKENLQLKAKLHDMEMERDMDRKKLEELMEENMTLEMAQKQSMDESLHLGWELEQLSRTSELSEAPQKSLGHEVNELTSSRLLKLEMENQSLTKTVEELRTTVDSVEGNASKLLKMEKENQRLSKKVELLENELVQEKQSLQNCQNLSKDLMKEKAQLEKTLETLRENSERQLKLLEQENEHLNQTVSSLRQRSQLSAEARVKDLEKENKLLHESLKETSSKLSKLEFEKRQLKKELEHYKEKGERAEELENELHHLEKENELLQKKLTNLKLTCEKLEALEQENSELERENRKLKKTLDSFKNLTFQLESLEKENSQLDEENLELRRNVESLKCASMKMAQLQLENKELESEKEQLKKGLELLKASFKKTERLEVSYQGLDLENQRLQKTLENSNKKLQQLESELQDLEMENQTLQKNLEELKLSSKRLEQLEKENKSLEQETSQLEKDKKQLEKENKRLRQQAELKDTTLEENNVKLGNLEKENKTLSKELGLYKESCVRLKELEKENKELVKRATLDLKTLVTLREDLVSEKLKTQQMNNDLEKLTHELEKLGLNKERLLHDEQSTDDSRYKLLESKLESTLKKSLELKEEKLAALEARLEESTNYNQQLRQELKTVKKNYEALKQRQDEERMVQSSPPLSGEDNKWERESQETTRELLKVKDRLLEVERNNATLQAEKQALKTQLKQLETQNNNLQAQLLALQRQTVSLQEQNTTLQTQNAKLQVENSTLNSQSTSLMNQNAQLLLQQSSLENENESVLKEREDLKSLYDSLLKDHEKLELLHERQASEYESLLSKHGTLKSAHKNLEVEHRDLEDRYNQLLKQKGQLEDLEKMLKVEQEKMLLENKNHETVAAEYKKLCGENDRLNHTYSQLLKETEVLQTDHKNLKSLLNNSKLEQTRLEAEFSKLKEQYQQLDLTSTKLNNQCELLSQLKGNLEEENRHLLDQLQTLMLQNRTLLEQNMESKDLFHVEQRQYLDKLNELRRQKEKLEEKLMDQYKFYDPSPPRRRGNWLTLKMRKLLKSKKDLNRERQKSLTLTPTRSDSSEGFLQLPHQDSQDSSSVGSNSLEDGQTLGTKKSSTMNDLVQSMVLAGQWTGSTENLEVPDDLSTGKRRKELGAMAFSTTALNFSTVNSSAGFRSKQLVNNKDTTSFEDLSPQGVSDDSSTGSRVHAGAVNNQSRPQSHSSGEFSLLHDHEAWSSSGSSPLQYLKRQTRSSPVLQHKLSETLESRHHKLKTGSPGSEVVTLQQFLEESNKLTSVQLKSSSQENLLDEVMKSLSVSSDFLGKDKPVSCGLARSVSGKTPGDFYDRRTTKPEFLRPGPRKTEDTYFLSSAGKPTPGTQGKLKLVKESSLSRQSKDSNPYATLPRASSVLSTAEGTTRRTSLHDFLTKDSRLPLSVDSPPAAADSNTTAASNVDKVQESRNSKSRSREQQSS
>tr|F8WDH0|F8WDH0_HUMAN Calcium-responsive transcription factor OS=Homo sapiens OX=9606 GN=CARF PE=4 SV=1
MEQSNDSLRVNHNDGEESKTSAQVFEGFFLWTK
>tr|F8WCB4|F8WCB4_HUMAN Trafficking protein particle complex subunit 12 (Fragment) OS=Homo sapiens OX=9606 GN=TRAPPC12 PE=4 SV=1
MYSMANCLLLMKLASMHLRTRRGSAHDGKEHAAASATFRLAELRLQKSLLVAEWL
>tr|A0A1B0GW97|A0A1B0GW97_HUMAN POU domain, class 2, transcription factor 2 (Fragment) OS=Homo sapiens OX=9606 GN=POU2F2 PE=1 SV=1
MSKPLEAEKQGLDSPSEHTDTERNGPDTNHQNPQNKTSPFSVSPTGPSTKVGLLSGLHLTFWGPGPCLSPPQLKAEDPSGDSAPAAPLPPQPAQPHLPQAQLMLT
>tr|A0A669KBE4|A0A669KBE4_HUMAN Ubiquilin-like protein OS=Homo sapiens OX=9606 GN=UBQLNL PE=1 SV=1
MSQSGCPSGLLADKNLSSSATRVLVKTAGNQKDFMVADDLSVRQFKEMLLAHFQCQMDQLVLVFMGCLLKDHDTLSQRGLMDGHTLYLVLKSKQGSRSLAHSFRDLPTNDPCHRDRNTKGNSSRVHQPTGMNQAPVELAHFVGSDAPKVHTQNLEVSHPECKAQMLENPSLQRLLSNMEFMWQFLSEHLDTQQLMQQNPEVSRLLLDNSELLLQTLELARNLAMLQELMQLQQPSQNLEYPLNPQPYLGLETMPGGNNALGQNYADLNDQMLNSMQDPFGGNPFTALLAGQVLEQVQSSPPPPPPSQEQQDQLTQHPATRVLYNSSGGFSSNTSANDTLNKVNHTSKANTAMLSTKGQSHLCATRQPAWLPALPSLELTQQLQEEYKDATVSLSSSRQTLKGDLQLSDEQSSSQLTGGMMQLLMNNPYLAAQLMLFTSMPQLSEQWRQQLPTFLQQTQLSDLLSA
>tr|I3L454|I3L454_HUMAN Glucagon receptor OS=Homo sapiens OX=9606 GN=GCGR PE=1 SV=1
MPPCQPQRPLLLLLLLLACQPQVPSAQVMDFLFEKWKLYGDQCHHNLSLLPPPTELVCNRTFDKYSCWPDTPANTTANLSCPWYLPWHHKVQHRFVFKRCGPDGQWVRGPRGQPWRDASQCQMDGEELEVQKEVAKMYSSFQVMYTVGYSLSLGALLLALALLGGLSKLHCTRNALHANLFASFVLKASSVLVLDGLLRTRYSQKLGDDLSVSTWLSDGVSPPRRPQAGGWVGSQAGGHVAALTLHLYQAVAGCRVAAVFMQYGLVANYCWLLVEGLYLHNLLGLATLPERSFFSLYLGLGWGAPMLFVVPWAVVKCLFENVQCWTSNDNMGFWWLLRFPVFLALLLNFFLFVRLVQLLVAKLRARQMHHTDYKFRLAKSTLTLLPLLGVHEVVFAFVTDEHAQGTLRSAKLFFDLFLSSFQVPARPPAPPPGAQCATPDHPVSPGPAGGCPLLLPQQGGAVGAAAALAPLAPGQSAMGGAEHQQPQGLLFARPRPSQQGAAVWEGWWQPGFLCGDPLGWWPP
>tr|E7ET84|E7ET84_HUMAN E3 ubiquitin-protein ligase UBR5 OS=Homo sapiens OX=9606 GN=UBR5 PE=1 SV=1
MAVHRVKVTFKDEPGEGSGVARSFYTALAQAFLSNEKLPNLECLQNANKGTHTSLMQRLRNRGERDREREREREMRRSSGLRAGSRRDRDRDFRRQLSLDTRPFRPASEGNPSDDPEPLPAHRQALGERLYPRVQAMQPAFASKLTGMLLELSPAQLLLLLASEDSLRARVDEAMELLLAHGRENGADSLLDLGLVDSSEKVQENRKRHGSSRSVVDMDLDDTDDGDDNAPLFYQPGKRGFYTPRPGKNTEARLNCFRNLGRLLGLCLLQNELCPLTLNRHVLKVLLGRKVNWHDFAFFDPVMYESLRQLLLASQSSDADAVFSAMDLAFALDLCKEEGGGQVELLPNGVNLPVTPQNVYEYVRKYAEHRMLVVAEQPLHAMRKGLLDVLPKNSLEDLTAEDFRLLVNGCGEVNVQMLLSFTSFNDESGENAEKLLQFKRWFWSLVEKMSMTERQDLVYFWTSSPSLPASEEGFQPMPSLTLRPPDDQHLPTANTCLSRLYVPLYSSKQLLKQKLLLALKTKNFGFV
>tr|A0A2R8YEW8|A0A2R8YEW8_HUMAN GATOR complex protein DEPDC5 OS=Homo sapiens OX=9606 GN=DEPDC5 PE=1 SV=1
MRTTKVYKLVLHKKGFGGSDDELVVNPKVFPHLKLGDLVELAHPNDEYSPLLLQVKSLKEDLQKETLSVDQTVTQVFRLRPYQDVYVNVVDPKDVTLDLVELTFKDQYLGRGDMWRLKKSLVSTCAYLTQKVEFAGLRAQAGELWVKNEKVMCGYLSEDTRVVFRSTSAMVYLFLQMSCEMWDFDLYGDLYFEKAVNGFLADLFTKWKEKNCSHEVTVVLFSRTFYDAKSVDEFPELNRASLRQDHKGRFYEDFYKVVVQNERREEWTSLLVTLKKLFLQYPVLVRLEQAEGFPQGDNSTSAQGNYLEALNLSFNVFDKHYLNRNFDRTGQMSVVLTPGVGVFEVDRLLMLLTKQRMLDNGLGVDLVCMGEQPLHAVPLFKLHNRSAPRDSRLGDDYNLPHWLNHSFYTSKSQLFCNSFTPRLKLAGKKPASEKAKNGRDTSLGSPKESENALPLQVDYDAYDAQVFRLPGPSRAQCLTTCRSVRERESHSRKSASSCDVSSSPSLPSRTLPTEEVRSQASDDSSLGKSANLLMLPHPHLHQYEVSSSLGYTSTRDVLENMMEPPQRDSSAPGRFHVGSAESMLHVRPGGYTPQRALLNPFAPSRMPMKLTSNRRRWMHTFPVGPSGEALQLHHQTRQNMAELQGSGQRDPTHSSAELLELAYHEAAGRHSNSRQPGDGMSFLNFSGTEELSVGLLSNSGAGMNPRTQNKDSLEDSVSTSPDPLLTLSAPPVVPGFCCTVGVDWKSLTTPACLPLTTDYFPDRQGLQNDYTEGCYDLLPEADLDRRDEDGVQMTAQQVFEEFLCQRLMQGYQLLVQPKTQKPNPAVPPPLSSSPLYSRGLVSRNRPEEEDQYWLSMGRTFHKVTLKDKMLTVTRYLPKYPYESAQLHYTYSLCPSHSDSEFVSCWVEFSHERLEEYKWNYLDQYLCSAGSEDFSLLESLKFWRTRFLLLPACVTATKRLTEGEAHCDLYGDRPRADEDEWQLLDGFVRFVEGLNRLRRRHRSDRMMRKGTAMKGLQMTGPLSTHSLESTAPPVGKKGTSALSALLEMEASQKCLGEQQAAVHGGKSSAQSAESSSVAMTPTYMDSPRKVSVDQTATPMLDGTSLGLCTGQSMDRGNSQTFGNSQNLGEQGYSSTNSSDSSSQQLVASSLTSSSTLTELLEAMKHPSTGVQLLSEQKGLSPYCFLSAEVVHWLVNHVEGLQTQAMALDLMQWPCSSPPPPGTQQEWTTSPASSASGLRWPLWQKSSCTLRFLPFSCPGCLAGQPPMQVGTAPLAEVLEDGARRQHF
>tr|S4R3L5|S4R3L5_HUMAN Armadillo repeat-containing X-linked protein 5 (Fragment) OS=Homo sapiens OX=9606 GN=ARMCX5 PE=1 SV=1
MVDSGTEARARGKAEAGLQDGLSGPATARVNGKTQAEAVAEAELKTESVTQAKAGDGAMTRTHTVTYREAM
>tr|A0A0A0MSW4|A0A0A0MSW4_HUMAN Phosphatidylinositol transfer protein beta isoform OS=Homo sapiens OX=9606 GN=PITPNB PE=1 SV=1
MVLLKEFRVVLPCSVQEYQVGQLYSVAEASKNETGGGEGLEVLKNEPYEKDGEKGQYTHKLYHLKSKVPAFVRMLAPEGSLVFHEKAWNAYPYCRTLLQNEYMKDDFFLKLETWHKPDLGTLENVHGLDPNTWKTVELVHLDLADRSQVEPADYKADEDPALFQSVKTKRGPLGPNWKKELANSPDCPQMCAYKLVTLKFKWWGLQSKVENFLQKQEKRLFTNFHRQLFCWLDKWLDLTMEDLRRMEDETQKELETMRKRGSVRGTSAADV
>tr|A0A3B3IS91|A0A3B3IS91_HUMAN DNA polymerase subunit gamma-1 OS=Homo sapiens OX=9606 GN=POLG PE=1 SV=1
LEPKARCSDSQRGGPCTNHEPPALEEGGRRHRRARAGSSSGALGLQLRPRVRPQRRAAAAAAAAAAAAAAATAASAAASALLGGRAAAAQPLGHPDALERAARANLRARRGDAWRGRGAPQRRAPAEARALGAASRALARRGAAPAAPLRGQPGPALPPPGPEAEPALPGGGQLAVAGPAAPEAPGLGLGGGLDPVRPRGGGRTRGHPRGAGPGVRRGGLLGRGNLPHLGGGHLPLGLVFLVQPAAGGRALLLDQPAVAG
>tr|H3BTI2|H3BTI2_HUMAN PSME3-interacting protein (Fragment) OS=Homo sapiens OX=9606 GN=PSME3IP1 PE=1 SV=1
MDGGDDGNLLLKKRFVSEAELDERRKRRQEEWEKVRKPEDPEECPEEVYDPRSLYERLQEQKDRKQQEYEEQFKFKNMVRGLDEDETNFLDEVSRQQELLEKQRRE
>tr|S4R300|S4R300_HUMAN Mitochondrial uncoupling protein 4 (Fragment) OS=Homo sapiens OX=9606 GN=SLC25A27 PE=1 SV=1
XNMGDLTTYDTVKHYLVLNTPLEDNLMTHGLSSLCSGLVASLLGTPADVLKSRLMNQPRDKQGRGLLYKSSTDCLLQAVQGEGFMSLYKGFLPSWLRM
>tr|F8WD39|F8WD39_HUMAN Protein FAM3A OS=Homo sapiens OX=9606 GN=FAM3A PE=4 SV=1
MRLAGPLRLVVLVVSVGVTWLVVSLLLGGPGSGFPRLQQLFTSPESSVTAVTENPSVLGPCGLTSRTQSMEVSPASA
>tr|H3BV57|H3BV57_HUMAN Thymidine kinase 2, mitochondrial OS=Homo sapiens OX=9606 GN=TK2 PE=1 SV=1
MRPGLFKGQAPGSRRRPTAGLAVVRADSHKKEPRASGSARPAMLLWPLRGWAARALRCFGPGSRGSPASGPGPRRVQRRAWPPDKEQEKEKKSVRRRLAVLPRLASNSWAQVLLWHQPPE
>tr|C9JZI8|C9JZI8_HUMAN Vigilin (Fragment) OS=Homo sapiens OX=9606 GN=HDLBP PE=1 SV=2
MSSVAVLTQESFAEHRSGLVPQQLKVATLNSEEESDPPTYKDAFPPLPEKAACLESAQEPAGAWGNKLRPLKASVLTQVFHVPLEERKYKDMNQFGEGEQAKLCLELMQRTGAHLELSLAKDQGLSLMVSGKLDAVMKARKDLVARLQTQASATVALPKEHHRF
>tr|A0A140TA38|A0A140TA38_HUMAN Mucin-21 OS=Homo sapiens OX=9606 GN=MUC21 PE=4 SV=1
MKMQKGNVLLMFGLLLHLEAATNSNETSTSANTGSSVLSSGASTATNSGSSVTSSGVSTATLSGSSVTSNGVSLVTNSEFHTTSSGLSTATNSEFSTASSGLSLATNSESSTTSSGASTATNSESSTPSSGASTATNSESSTLSSGASTATNSDSSTTSSGASTATNSESSTTSSGASTATNSESSTVSSRASTATNSESSTTSSGASTATNSESRTTSNGAGTATNSESSTTSSGASTATNSDSSTTSSGAGTATNSESSTTSSGASTATNSESSTTSSGASTATNSDSSTTSSGAGTATNSESSTVSSGLSTVTNSESSTPSSGANTATNSESSTTSSGANTATNSESSTVSSGASTATNSESSTTSSGVSTATNSESSTTSSGASTATNSDSSTTSSEASTATNSESSTVSSGLSTVTNSESSTTSSGANTATNSGSSVTSAGSGTAALTGMHTTSHSASTAVSEAKPGGSLVPWELFLLTLVSVVAAVGLFAGLFFCVRNSLSLRNTFNTAVYHPHGLNHGLGPGPGGNHGAPHRPRWSPNWFWRRPVSSLAMEMSGRNSGP
>tr|M0QY20|M0QY20_HUMAN Uncharacterized protein (Fragment) OS=Homo sapiens OX=9606 PE=4 SV=1
XVEGHEPGCRSLGALMAHVDAVLRHCAGRLGSYVLNGRTKLREKYSPVFTVYMGPGQWWFYVDTKQ
>tr|E9PLK4|E9PLK4_HUMAN Neuroblast differentiation-associated protein AHNAK (Fragment) OS=Homo sapiens OX=9606 GN=AHNAK PE=1 SV=1
MEKEETTRELLLPNWQGSGSHGLTLAQRDDGVFVQEVTQNSPAARTGVVKEGDQLVGATLYFDNLQSGEVTQLLNTMGHHTVGLKLHRKGDRSPEPGQTWTREVFSSCSSEVVLSGDDEEYQRLYTTKLKPRLKSEDGVEGDLG
>tr|A0A087WTE8|A0A087WTE8_HUMAN Ankyrin-3 (Fragment) OS=Homo sapiens OX=9606 GN=ANK3 PE=1 SV=1
XTVATKGLDFDPWSNNRGDDEVFDSKSREDETKPFGLAVEDRSPATTPDTTPARTPTDESTPTSEPNPFPFHEGKMFEMTRSGALDMSKRDFVEERLQFFQLGPQSPCERTDLRMALVADHLGLSWTELARELNFSVDELNQLRVENPNSLLSQSFMLLKKWVTRDGKNATTDALTSVLTKLNRLDLVTLLEGPLFDYGNLSGTRSFADENNVFHDPVDGYPSLQVELETPTGLHYTPPTP
>tr|C9JPP7|C9JPP7_HUMAN Uncharacterized protein C1orf87 OS=Homo sapiens OX=9606 GN=C1orf87 PE=1 SV=2
MSSAWKTPRGSDAMPELMVKLLGSKHFQYLVEKPKLKENDSLKTETQTMHQKPMTDNARQMSRDTPVPLNFTDQQTTDNPDDVKEKKHPENNQKSENNQKLLTGANSSRFLDGNVRALCGKHGLYLTLSLLETLLNHQDLGYQNELKWQNFVEMLTRASSDLLSDLPTGKNEKKAPAPPMEPEVPEMSQSKTEHMKTPEEELQPESSPAETSACKDPLKPLKLRPVSQPFVNPAVKNKAEECETWLDRFRKLENALYLCDLSNTGVLEKERARRLLHNYNLLYNLSLSPQKLDQALRRFRSGENMLLEPALRYLKEL
>tr|F5H375|F5H375_HUMAN E3 ubiquitin-protein ligase CHFR (Fragment) OS=Homo sapiens OX=9606 GN=CHFR PE=1 SV=7
MTQESFDTSGAGAGRGADPRVPPSSPATQVCFEEPQPSTSTSDLFPTASASSTEPSPAGRERSSSCGSGGGGLSPKGSGPSVASDEVSSFASALPDRKTASFSSLEPQDQEDLEPVKKKMRGDGDLDLNGQLLVAQ
>tr|A0A087WVM8|A0A087WVM8_HUMAN Fatty acid 2-hydroxylase (Fragment) OS=Homo sapiens OX=9606 GN=FA2H PE=4 SV=1
XLFTSFTTGNASFFPDLP
>tr|E9PP77|E9PP77_HUMAN Ribonucleoside-diphosphate reductase large subunit OS=Homo sapiens OX=9606 GN=RRM1 PE=1 SV=1
MKDDSLEGLYDTLKQCALLSKSAGGLGVAVSCLRATGSYLAGTNGNSNGLVPMLRVYNNTARYVDQGGNKVCSMN
>tr|A0A0G2JN16|A0A0G2JN16_HUMAN Transcription factor TFIIIB component B'' homolog OS=Homo sapiens OX=9606 GN=BDP1 PE=1 SV=1
MFRRARLSVKPNVRPGVGARGSTASNPQRGRESPRPPEPATDSASKPAEPTDVPTVDFGGAEPQEKAPRSSTEKTGGDNDVEESSRSSSTVSQRRKRLSSTSSLVKSSVSVPSESHPLSTLNQEAPQPTATSTKEKQPCSDRYRLYKAQKLREMLKEELRKEKKQWKNKYALNESQRPPDRSKMTMRDFLYYLPDNNPMTSSLEQEKKTEKPSTPVQTREQEGKSTPNAEDNEMEEETDDGPLLVPRVKVAEDGSLLLDEESLTVEVLRTKGPCVVEENDPLFERGSTTTYSSFRKNYYSKPWSNKETDMFFLALSMVGTDFSMLGQLFPHRARLELKNKFKREEKTNGWRLDKAFQEKRPFDFDFFAHLLQKVLAEEEKRKQKSVKNHSLKEKKSTKPRKNVKVKKVACEGVNNDPDESMSSRLSDTERSQKDAQTVEEESLTLSREDAEQVALEVDLNQKKRRRKKQDGANELGVNNLLENATVQAGPSKGEKHKNKCQALRPELKEGECSKEQMLSCTQNLDGLVGFASTEKVEKRTDPLLSLSNQQDATSVATESSESSTSDLPSFEVGLRALCEVNNAEGSCLEERNVDLKNNSLELDQTENVKPMLRGRFQRPKPNLSRAGKKSVLSQGKTESESKNSHSKTSVEKNHVEKDKMNTLDLLRMETTERENPEAETVSVLGEKNCLQEGSQLKALRPVQVRGRLQKPKPNAGKAAERKELLLSQEELGANVEKNENESCADRDTPQHMEDQSRKDFEEEDVLLQPEKNDSFQNVQPDEPKVLNECLSVQENNKANKLNQVPLLRTRFQKPKPNLGRGTGRRELSSKEEVLEKLLSLGKWRQH
>tr|A0A3B3ITK4|A0A3B3ITK4_HUMAN Protein arginine N-methyltransferase 6 (Fragment) OS=Homo sapiens OX=9606 GN=PRMT6 PE=1 SV=1
DRVRTDAYRLGLLRNWAALRGKTVLDVGAGTGLLSLFCAQAGARRVYAVEASALWQQAREVVRFNGLEDRVHVLPGPVETVELPEQVDALVSEWMGYGLLHESMLSSVLHARTKWLKEGGLLLPASAELFLAPLSDQMLEWRLGFWSQVKQHYGVDMSCLEGFATRCLMGHSELVVQGLSGEDVLARPQRFAQLELSRAGLEQELEAGVGGRFRCSCYGSAPMHGFALWFQVTFPGGESEKPLVLSTSPFHPATHWKQALLYLNEPVQVEQDTDVSGELTLLPSRDNPRRLRVLLRYKVGDQEEKTKDFAMED
>tr|A0A1B0GTK3|A0A1B0GTK3_HUMAN Transcription factor Sp2 (Fragment) OS=Homo sapiens OX=9606 GN=SP2 PE=1 SV=1
MAATAAVSPSDYLQPAASTTQDSQPSPLALLAATCSKLGPPAV
>tr|H7C053|H7C053_HUMAN Polyglutamine tract-binding protein 1 (Fragment) OS=Homo sapiens OX=9606 GN=PQBP1 PE=1 SV=1
XLATYLLHLLVQPEEELLAEDYDDDPVDYEATRLEGLPPSWYKVFDPSCGLPYYWNADTDLVSWLSPHDPNSVVTKSAKKLRSSNAAVSRKDEELDPMDPSSYSDAPRGTWSTGLPKRNEAKTGADTTAAGPLFQQRPYPSPGAVLRANA
>tr|I3L3S2|I3L3S2_HUMAN Zinc finger CCCH domain-containing protein 7A (Fragment) OS=Homo sapiens OX=9606 GN=ZC3H7A PE=1 SV=1
MSNVSEERRKRQQNLKEGLQFLQSPLSYPGTQEQYAVYLRALVRNLFNEGNDVYREHDWN
>tr|A8MUV4|A8MUV4_HUMAN Forkhead box protein P2 OS=Homo sapiens OX=9606 GN=FOXP2 PE=1 SV=2
MMQESATETLSNSSMNQNGMSTLSSQLDAGSRDGRSSGDTSSEVSTVELLHLQQQQALQAARQLLLQQQTSGLKSPKSSDKQRPLQVPVSVAMMTPQVLTPQQMQQLLQQQVLSPQQLQALLQQQQAVMLQQQQQQQQQQQQQQQQQQQQQQQQQQQQQQQQQQQQQQQQQHPGKQAKEQQQQQQQQQLAAQQLVFQQQLLQMQQLQQQQHLLSLQRQGLLSLPPGQAALPVQSLPQAGLSPAELQQLWKEVTGVHSMEDNGLKHGGLDLTTNNSSSTTSSNTSKASPPLTHHSLVNGQSSVLSARRDSSSHEETGASHTLYGHGVCKWPGCESLCEDFGQFLKHLNNEHALDDRSTAQCRVQMQVVQQLELQLSKERERLQAMMTHLHMRPSEPKPSPKPLNLVSSVTMSKNMLETSPQSLPQTPTTPTAPVTPLTQGPSVLTPASVPNVGALRRRHSDKYNLPMSSELAPNYEFYKNADVRPPFTYATLLRQALMESSDRQLTLNELYSWFTRTFAYFRRNAATWKNAVRHNLSLHKCFVRVENVKGAVWTVDEVEYQKRRSQKLTGSPTLVKNLPTSLGYGAALNASLQAALAESSLPLLSNPGLLNNASSGLLQAVHEDLNGSLDHLDSNGNSSPGCSPQPHLHSLHVKEEPVLAEDEDCPMSLVTTANHSPELEDDRELEEEPLSEDLE
>tr|E5RFZ5|E5RFZ5_HUMAN Double-strand-break repair protein rad21 homolog OS=Homo sapiens OX=9606 GN=RAD21 PE=1 SV=1
MEASRTNLDESAMPPPPPQGVKRKAGQLDPEPVMPPQQVEQMELPPVELPPEEPPNLCQLLPELELLPEKEKEKEKEKEDDEEEEDEDASGGDQDQEERRWNKRTQQMLHGLQRALAKTGAESLSLLELCRNTNRKQAAAKFYSFLVLKKQQALELTQEEPYSDLLATPGPRFHLL
>tr|J3KTL0|J3KTL0_HUMAN Mitochondrial thiamine pyrophosphate carrier (Fragment) OS=Homo sapiens OX=9606 GN=SLC25A19 PE=1 SV=1
MLTELVHRGSVYDAREFSVHFVCGGLAACMATLTVHPVDVLRTRFAAQGEPKVYNTLRHAVGTMYRSEGPQVFYKGLAPTLLAL
>tr|C9J4A7|C9J4A7_HUMAN Uncharacterized protein (Fragment) OS=Homo sapiens OX=9606 PE=4 SV=1
MEEEGVKEAGEKPRGAQMVDKAGWLKKSSGGLLGFWKDRYLLLCQAQLLVYENEDDQKCVETVELGSYEKCQDLRALLKRKHRFLLLRSPGNKVSDLKFQAPTGEEKESWLKALNEGLNRGKNKAFDEVKVDKSCALEHVTRDRVRGGQRRRPPTRVHLKEFGMNALLLSAWFGHLRLLQLLVNSGAKLHCESKEGNTALHLAAGRGHMAVLQRLVDLGLDLEEQNA
>tr|D6RBF0|D6RBF0_HUMAN PHD finger protein 3 (Fragment) OS=Homo sapiens OX=9606 GN=PHF3 PE=1 SV=1
MLENFTFQLFKLVGLDDLMDEGVVKESGNDTLDEEELLLPNRNLRDKVEENSVRSPRKSPRLMAQEQVRSLRQSTLAKRSNAAPLSNTKKASGKTVSTAKAGVK
>tr|H0Y8S4|H0Y8S4_HUMAN Ubiquitin thioesterase otulin (Fragment) OS=Homo sapiens OX=9606 GN=OTULIN PE=1 SV=1
XATCMKMGYEEVSQKFTSLRRVRGDNYCALRATLFQAMSQAVGLPPWLQDPELMLVRCCCSYQKNS
>tr|F8WFD9|F8WFD9_HUMAN Protein shisa-5 OS=Homo sapiens OX=9606 GN=SHISA5 PE=1 SV=1
MTAPVPAPRLLLPLLLLLLLTPPPGARGEVCMASRGLSLFPESCPDFCCGTCDDQYCCSDVLKKFVWSEERCAVPEASVPASVEPVEQLGSALRFRPGYNDPMSGFELGQQGGDSAEQAPRGA
>tr|G3V5J4|G3V5J4_HUMAN CLOCK-interacting pacemaker (Fragment) OS=Homo sapiens OX=9606 GN=CIPC PE=1 SV=1
MERKNPSRESPRRLSAKVGKGTEMKKVARQLGMAAAESDKDSGFSDGSSECLSSAEQMESEDMLSALGWSREDRPRQNSKTAKNAFPTLSPMVVMKNVLVKQGSSSSQLQSWTVQPSFEVLSAQPQLLFLHPPVPSPVSPCHTGEKKSDSR
>tr|A0A1B0GU35|A0A1B0GU35_HUMAN Glutamate receptor ionotropic, NMDA 2A (Fragment) OS=Homo sapiens OX=9606 GN=GRIN2A PE=4 SV=1
MGRVGYWTLL
>tr|A0A669KBF1|A0A669KBF1_HUMAN Periaxin OS=Homo sapiens OX=9606 GN=PRX PE=1 SV=1
MWGYLCSLCRPPGSERRTQEAQGAGGDPQAARTPRKGVSPADSCAAPRAGLLLGGSACTQAAAQRQLLHAELKLVLQQKGERTQEPGVQVPPSNAMEARSRSAEELRRAELVELLVETEAQTGVSGLNVAGGGKEGLFVRELREDSPAARSLSLQEGDQLLSARVFFENFKYEDALRLLQCAEPYKVSFCLKRTVPTGDLALRPGTVSGYELKGPRAKVAKLNLQSLSPVKKKKMVPGALGVPADLAPVDVEFSFPKFSRLRRGLKAEAVKGPVPAAPARRRLQLPRLRVREVAEEAQAARLAAAAPPPRKAKVEAEVAAGARFTAPQVELVGPRLPGAEVGVPQVSAPKAAPSAEAAGGFALHLPTLGLGAPAPPAVEAPAVGLQVPQVELPALPSLPTLPTLPCLETREGAVSVVVPTLDVAAPTVGVDLALPGAEVEARGEAPEVALKMPRLSFPRFGARAKEVAEAKVAKVSPEARVKGPRLRMPTFGLSLLEPRPAAPEVVESKLKLPTLKMPSLGLGVSGPEVKVPKGPEVKLPKAPEVKLPKVPEAALPEVRLPEVELPKVSEMKLPKVPEMAVPEVRLPEVELPKVSEMKLPKVPEMAVPEVRLPEVQLLKVSEMKLPKVPEMAVPEVRLPEVQLPKVSEMKLPEVSEVAVPEVRLPEVQLPKVPEMKVPEMKLPKVPEMKLPEMKLPEVQLPKVPEMAVPDVHLPEVQLPKVPEMKLPEMKLPEVKLPKVPEMAVPDVHLPEVQLPKVPEMKLPKMPEMAVPEVRLPEVQLPKVSEMKLPKVPEMAVPDVHLPEVQLPKVCEMKVPDMKLPELKLPKVPEMAVPDVHLPEVQLPKVSELRLPEMQVPKVPDVHLPKAPEVKLPRAPEVQLKATKAEQAEGMEFGFKMPKMTMPKLGRAESPSRGKPGEAGAEVSGKLVTLPCLQPEVDGEAHVGVPSLTLPSVELDLPGALGLQGQVPAAKMGKGERVEGPEVAAGVREVGFRVPSVELVTPQLPAVELEEGRLEMLETKVKPSSKFSLPKFGLSGPKVAKAEAEGAGRATKLKVSKFALSLPKARVGAEAEAKGAGEAGLLPALDLSLPQLSLDAHLPSGKVEVAGADLKFKGPRFALPKFGVRGRDTEAAELVPGVAELEGKGWGWDGRVKMPKLKMPSFGLARGKEAEVQGDRASPGEKAESTAVQLKLPEVELVTLGAQEEGRAEGAVAVSGMQLSGLKVSTAGQVVTEGHDAGLRMPPLGLSLPQVELTGFGEAGTPGQQAQSTVPSAEGTAGYRVQVPQVTLSLPGAQVAGGELLVGEGVFKMPTVTVPQLELDVGLSREAQAGEAATGEGGLRLKLPTLGARARVGGEGAEEQPPGAERTFCLSLPDVELSPSGGNHAEYQVAEGEGEAGHKLKVRLPRFGLVRAKEGAEEGEKAKSPKLRLPRVGFSQSEMVTGEGSPSPEEEEEEEEEGSGEGASGRRGRVRVRLPRVGLAAPSKASRGQEGDAAPKSPVREKSPKFRFPRVSLSPKARSGSGDQEEGGLRVRLPSVGFSETGAPGPARMEGAQAAAV
>tr|G3V4W6|G3V4W6_HUMAN Uncharacterized protein C14orf93 (Fragment) OS=Homo sapiens OX=9606 GN=C14orf93 PE=1 SV=1
MSFSATLLFSPPSGSEARCCCCACKSETNGGNTGSQGGNPPPSTPLTVTGHGLAVQSSEQLLHVLYQRVDKAVGLAEAALGLARANNELLKRLQEEVGDLRQGKVSLPDEDGESRAHSSPPEEPGPLKESPGEAFK
>tr|J3QRS9|J3QRS9_HUMAN BUB3-interacting and GLEBS motif-containing protein ZNF207 OS=Homo sapiens OX=9606 GN=ZNF207 PE=1 SV=1
MGRKKKKQLKPWCWYCNRDFDDEKLLLQHQKAKHFKCHLCHKKLYTGPGLALHCMQVHKETLDAVPNALPGRTDLELELYGMEGLPEKDMDERRRLLEQKTQESQKKKQQDDSDEYDDDDSAASTSFQPQPVQPQQGYLPPMAQPGLPPVPGAPGMPPGLPPLMPGVPPLMPGMPPVMPGMPPGLHHQRKYTQSFCGENLMMPMGGMMPPGPGLPPLMPGMPPGMPPPVPRPGLPPMTQAQAVSAPGLLNRPPAPTATVPAPQPPVTKPLFPSAGQMGTPVTSSSTASSNSESLSASSKALFPSTAQAQAAVQGPVGTDFKPLNSTPATTTEPPKPTFPAYTQSTASTTSTTNSTAAKPAASLTSKPATLTTTSATSKLLHPDEDLSLEERRAQLPKYQRNLPRPGQAPLGNPPVGPLGGMMPPQPGLPQQQGMRPPMPPHGQYGGHHQGMPGYLPGAMPPYGQGPPMVPPYQGGPPRPPMGMRPPVMSQALP
>tr|H0Y3S8|H0Y3S8_HUMAN Caspase-9 (Fragment) OS=Homo sapiens OX=9606 GN=CASP9 PE=1 SV=1
XADRRLLRRCRLRLVEELQVDQLWDALLSRELFRPHMLEDLQRAGSGSRRDQARQLLLDLETRGSQALPLFLSCLEDTGQDMLASFLRTNRQAAKLSKPTLENLTPVVLRPELRKPEVLRPETPRPVDLGSGGFGDVGALESLRGNADLTVL
>tr|D6RDI6|D6RDI6_HUMAN Claudin domain-containing protein 1 (Fragment) OS=Homo sapiens OX=9606 GN=CLDND1 PE=1 SV=1
MDNRFATAFVLACVLSLLSTLYMAASLGTDFWYEYRSPVQENSSDLNKSLWDEFLSDEADEKTYNDALFRYNGTVGLWRRCLTLPKNMHWYSPPERTESFDVVTKCVSFTLTEQFMEKFVDPGNHNSGLDLLRTYLWRCQFLLPFVSLGLMCFGALLGLCACLCRSLYPTLATGLLHLLAGLCTLGSVSCYVAGLELLHQKLELPDNVSGEFGWSFCLACVSAPLQFMASALFLWAAHT
>tr|A0A087X1Q5|A0A087X1Q5_HUMAN Suppressor of cytokine-signaling 7 (Fragment) OS=Homo sapiens OX=9606 GN=SOCS7 PE=1 SV=2
XRPPQLMVFRNVGRPPEEEDVEAAPEPGPSELLCPRHRCALDPKALPPGLALERTWGPAAGLEAQLAALGLGQPAGPGVKTVGGGCCPCPCPPQPPPPQPQPPAAAPQAGEDPTETSDALLVLEGLESEAESLETNSCSEEELSSPGRGGGGGGRLLLQPPGPELPPVPFPLQDLVPLGRLSRGEQQQQQQQQPPPPPPPPGPLRPLAGPSRKGSFKLRLSRLFRTKSCNGGSGGGDGTGKRPSGELAASAASLTDMGGSAGRELDAGRKPKLTRTQSAFSPVSFSPLFTGETVSLVDVDLSQRGLTSPHPPTPPPPPRRSLSLLDAFPRLAPLRAAESLHSQPPQHLQCPLYRPDSSSFAASLRELEKCGWYWGPMNWEDAEMKLKGKPDGSFLVRDSSDPRYLLSLSFRSQGLTHHTRMEHYRGTFSLWCHPKFEDRCQSVVEFLKRALMHSKNGKFLYFLRSRVPGLPPTPVQLLYPVSRFSNVKSLQHLCRFRLRQLVRLDHLPDLPLPKPLLSYLRKFYYYDPQEEVYLSLKEAQLLSKQKQEVEPST
>tr|A0A3B3ISK3|A0A3B3ISK3_HUMAN Lipopolysaccharide-responsive and beige-like anchor protein (Fragment) OS=Homo sapiens OX=9606 GN=LRBA PE=1 SV=1
HYSTASFVLAWLLRLEPFTTYFLNLQGGKFDHADRTFSSLSRAWRNSQRDTSDLKELLPEFYYLPEMFVNFNNYNLGVMDDGTVVSDVELPPWAKTSEEFVHLNRLQGPEAVRALNVFYYLTYEGAVNLNSLTDPVLREAVEAQLRSFGQTPSQLLLEPHPPRGSAMQVYLLLQSPLMFTDKAQQDVLMVLKFPSNSPVTHVAANTQPGLATPAVLTVTANRLFAVNKWHNLPAHQG
>tr|C9J7Q8|C9J7Q8_HUMAN WD repeat domain phosphoinositide-interacting protein 4 (Fragment) OS=Homo sapiens OX=9606 GN=WDR45 PE=1 SV=3
MTQQPLRGVTSLRFNQDQSCFCCAMETGVRLYNVEPLMEKGHLDHEQVGSMGLVEMLHRSNLLALVGGGSSPKFSELSGLPLTLNLGPDNPPTCPAVLLWDDAREGKDSKEKLVLEFTFTKPVLSVRMRHDKLVLVLKNRLYVYSFPDNPRKLFEFDTRDNPKGLCDLCPSLEKQLLVFPGHKCGSLQLVDLAS
>tr|H3BQC7|H3BQC7_HUMAN N-terminal EF-hand calcium-binding protein 2 (Fragment) OS=Homo sapiens OX=9606 GN=NECAB2 PE=1 SV=1
XSEFLDSLRQYLRGTTGVRNCFQHLQSPLCKAFRHVKVDTLSQPEALSRLLVPAAWCTVGRD
>tr|A0A0A0MTS0|A0A0A0MTS0_HUMAN Transcription factor E2-alpha (Fragment) OS=Homo sapiens OX=9606 GN=TCF3 PE=1 SV=1
AAASELKREEKEDEENTSAADHSEEEKKELKAPRARTSTDEVLSLEEKDLRDRERRMANNARERVRVRDLNEAFRELGRMCQMHLKSDKAQTKLLLLQQAVQVLLGLEQQVRERNLNPKAACLKRREEEKVSGVVGDPQMVLSAPHPGLSEAHNPAGHM
>tr|E9PM22|E9PM22_HUMAN Nucleobindin-2 (Fragment) OS=Homo sapiens OX=9606 GN=NUCB2 PE=1 SV=1
MRWRTLLLQYCFLLLTCLLTALEAVPLDLDKTKVQNLHPVESAKLEPPDTGLYYDEYLKQVLDVLETDKHFREKLQKADLEELKSGRLSK
>tr|F5H5D9|F5H5D9_HUMAN Sodium- and chloride-dependent GABA transporter 2 OS=Homo sapiens OX=9606 GN=SLC6A13 PE=4 SV=1
MLVLLLNVYYLLVLAWALFYLFSSFTLDLPWGGCYHEWNTGGDFAQDAYLEMLACLEAADLKSTFPVAL
>tr|X6RIP6|X6RIP6_HUMAN GRAM domain-containing protein 4 (Fragment) OS=Homo sapiens OX=9606 GN=GRAMD4 PE=1 SV=1
MLRRLDKLRFRGHKRDDFLDLAESPNASDTECSDELPLKVPRTSPRDSEELRDPAGPGTLLMATGVQDFNRTEFDRLNELKGHLEL
>tr|C9JKM7|C9JKM7_HUMAN Microtubule-associated serine/threonine-protein kinase 4 (Fragment) OS=Homo sapiens OX=9606 GN=MAST4 PE=1 SV=1
MKAQRERLQLPGLTLDCRTSNRKSLLGNGQSPALPRPHSPLSAHAGNSPQDSPRNFSPS
>tr|H0YCW9|H0YCW9_HUMAN Junctional adhesion molecule C OS=Homo sapiens OX=9606 GN=JAM3 PE=4 SV=1
MALRRPPRLRLCARLPDFFLLLLFRESSLVCFPRLHSK
>tr|A0A087X1K8|A0A087X1K8_HUMAN Serine/threonine-protein kinase SMG1 (Fragment) OS=Homo sapiens OX=9606 GN=SMG1 PE=4 SV=1
XEMKTTSLSQGNELEVTLMMVVEALCELHCPEALQGLAVWSSSLVGKNLLWLNSVAQQAEGSLEACYKSLHQEASSVCSLVSSNT
>tr|H3BVB2|H3BVB2_HUMAN Sarcoplasmic/endoplasmic reticulum calcium ATPase 1 (Fragment) OS=Homo sapiens OX=9606 GN=ATP2A1 PE=1 SV=8
MNLSFSSFSWVELPAEEGKTLWELVLEQFEDLLVRLLLLAACLSFVLAWFEEGEETLTAFVEPFVLLLLLLANALVGVWQERNAENALEALKEYEPEMGKVYRADRKSVQRLK
>tr|E9PJ54|E9PJ54_HUMAN 7-dehydrocholesterol reductase (Fragment) OS=Homo sapiens OX=9606 GN=DHCR7 PE=1 SV=1
MAAKSQPNLPKAKSLDGVTNDRTASQGQWGRAWEVDWFSLASVLFLLLFAPFLVYYFLMACDQYSCALTGPVVDLVTGHARLSDLWAKTPPLTRKAAQLYTLWVTFQVLLYTSLPDFCHKFLPGYVGGLQEGAVTPAGVVNKYQLNGLQAWLLTHLLWFANAHL
>tr|J3QLV4|J3QLV4_HUMAN LLGL scribble cell polarity complex component 2 (Fragment) OS=Homo sapiens OX=9606 GN=LLGL2 PE=1 SV=1
MRRFLRPGHDPVRERLKRDLFQFNKTVEHGFPHQPSALGYSPSLRLLALGTRSGALKLYGAPGVEFMGLHQENNAVTQLHLLPGQCQLVTLLDDNSLHLWSLK
>tr|A0A087WU28|A0A087WU28_HUMAN 39S ribosomal protein L51, mitochondrial (Fragment) OS=Homo sapiens OX=9606 GN=MRPL51 PE=1 SV=1
MFGVYDNLGLLGNFEKHPKELLRGPLWLRGWKGNELQRCLRKRKMVGSRMFADDLHNLNKRLRYLYKHFNRHG
>tr|C9JVV2|C9JVV2_HUMAN Zinc finger B-box domain-containing protein 1 (Fragment) OS=Homo sapiens OX=9606 GN=ZBBX PE=1 SV=1
MNRKDFVVLPWGKPGNSVKLKYRNAQELRMEKVQLEFENQEMEKKLQEFRSTRNKEKEDRESSEYYWKSGKVGKLVNQSYMMSQNKGNVVKFSAGKVKLKLLKEQLQEPVKPTVNYKMANSSECEKPKLNGKVCGQCENKAALLVCLECGEDYCSGCFAKVHQ
>tr|A0A2R8YCI0|A0A2R8YCI0_HUMAN Ceramide transfer protein OS=Homo sapiens OX=9606 GN=CERT1 PE=1 SV=1
MSDNQSWNSSGSEEDPETESGPPVERCGVLSKWTNYLHGWQDRWVVLKNNALSYYKSEDETEYGCRGSLCLSKAVLTPHDFDECRFDLSVNDSVWYLRAQDPDHRQQWLDALEQHKTESGYGSESSLRRHGSMVSLVSGASGYSATSTSSFKKGHSLREKLAEMETFRDLLCRQVDTLQKYFDACADAVSKDELQRDKG
>tr|X6RK00|X6RK00_HUMAN Fucose mutarotase (Fragment) OS=Homo sapiens OX=9606 GN=FUOM PE=1 SV=2
KGVPALLSPELLYALARMGHGDELGLGLPQLLEAVLKLLPLDTYVESPAAVMELVPSDKERGLQTPVWTEYESLLRRAGCVRALAKLERFEFYERAKKAFAVVATGETALYGNLLLRKGVLALNPLL
>tr|A0A2R8YFU9|A0A2R8YFU9_HUMAN MHC class II transactivator (Fragment) OS=Homo sapiens OX=9606 GN=CIITA PE=1 SV=1
XLYNNCLCDVGAESLARVLPDMVSLRVMDVQYNKFTAAGAQQLAASLRRCPHVETLAMWTPTLPFSVQEHLQQQDSRLSLR
>tr|V9GYQ1|V9GYQ1_HUMAN Rho-related GTP-binding protein RhoF (Fragment) OS=Homo sapiens OX=9606 GN=RHOF PE=1 SV=1
MNPTSYDNVLLKWFPEVTHFCRGLPMVLLGCKTDLRKDKEQLRKLRAAQLEPLTYMQGLSACEQLRAALYLECSA
>tr|A0A494C0S4|A0A494C0S4_HUMAN Transmembrane protein 217 OS=Homo sapiens OX=9606 GN=TMEM217 PE=1 SV=1
MKQQQWCGMTAKMGTVLSGVFTLMAVDMYLLFEQKHLGNGSCTELTPKYRGASNLLNNFLLCWSFKLVLFLSFLTLLLSCFLLYSVYAQLFRGLVLYLVWLFFYETANVVLQLLTNNDFDLKEVRLMRWFGLVSRTVMHCFWMFFVLNYAHLTYKNRSQGNLLSYKRRLSTAELLHSRNKRLSLSSGFSGSHLESQYFERQRCSGKTSLK
>tr|F6VJS9|F6VJS9_HUMAN Uncharacterized protein (Fragment) OS=Homo sapiens OX=9606 PE=4 SV=1
XKAVAGYKCTGYRSQDKSFHVEGALNHLFTRSLPFEGSQPRLFRLKLGNQWFSFPEPEALVGKLNRGFLEAPSCHPLKTLNEKLLAELGKVFPLKRLKCSYPLLPQEGTSVLPFWNCDFLSAAFWLSLHEDNSNSESLTGGTSQDVEDFLVSFSELSLLKNPGRDGKEEACEGTCGQAKLCLRPSLLVHVQDVLEVPDFLSGLPWLVEGLGSA
>tr|C9J6F5|C9J6F5_HUMAN Vitrin OS=Homo sapiens OX=9606 GN=VIT PE=1 SV=1
MGVVQYGDNPATHFNLKTHTNSRDLKTALEKLTQRGGLSNVGRALSFVTKNFFSKANGNRSGAPNVVVVMVDGWPTDKVEEASRLARESGLNLFFLTLEGAAENEKQYVVEPNFANKAVCRTNGFYSLHVQSWFGLHKTLQPLVKRVCDTDRLACSKTCLNSADLGFVLDGSSSVGTGNFRTVLQFVTNLTKEFELSDTDTRLGAVQYTYEQRLEFGFDKYSSKPDLLNALKRVGYWSGGTSTGAALNFALEQLFKKSKPNKRKLMLLLTDGRSYDDVRLPAMAAHLKGVLTYALGVAWAAQEELEVLATHPARDHSFFVDEFDNLHQYVPRLLQNLCTEFNSQPRN
>tr|H3BVF5|H3BVF5_HUMAN Abscission/NoCut checkpoint regulator (Fragment) OS=Homo sapiens OX=9606 GN=ZFYVE19 PE=1 SV=1
SWGEGPRGPGLGRRDLSSADPAVLGATMESRCYGCAVKFTLFKKEAA
>tr|H0Y864|H0Y864_HUMAN Dystrophin (Fragment) OS=Homo sapiens OX=9606 GN=DMD PE=1 SV=1
ELEQFNSDLQKLLEPLEAELQQGVNLKEEDFNKDMNEDNEGTVKELLQRGDNLQQRLTDERKREELKLKQQLLQTKHNALKDLRSQRRKKALELSHQWYQYKRQADDLLKCLDDLEKKLASLPEPRDERKLKMN
>tr|A0A3B3IST7|A0A3B3IST7_HUMAN Ectonucleotide pyrophosphatase/phosphodiesterase family member 1 (Fragment) OS=Homo sapiens OX=9606 GN=ENPP1 PE=1 SV=1
DRGRSHAAEAPGDPQAAASLLAPMDVGEEPLEKAARARTAKDPNTYKVLSLEEEEY
>tr|K7ERM0|K7ERM0_HUMAN Laminin subunit alpha-3 (Fragment) OS=Homo sapiens OX=9606 GN=LAMA3 PE=1 SV=1
XFSEEGGHVVLAHSVLLGPEFKLVFSLRPRSLTGLLLHLGSQPGKHLCVYLEAGKVTASMDSGAGGTSTSVTPKQSLCDGQWHSVAANLTTLRLPVWKSFFGCLRNLHVNHLPVPVTEALEVQGPVSLNGCPDQ
>tr|M0QZ46|M0QZ46_HUMAN Fukutin-related protein (Fragment) OS=Homo sapiens OX=9606 GN=FKRP PE=4 SV=1
MRLTRCQAALAAALTLNLLVLFYVSWLQHQPRNSRARGPRRASAAGPRVTVLVREFEAFDNAVPELVDSFLQQDPAQPVVVAADTL
>tr|C9J9V2|C9J9V2_HUMAN THUMP domain-containing protein 3 (Fragment) OS=Homo sapiens OX=9606 GN=THUMPD3 PE=1 SV=1
MCDLEEATNQLLDVNLHENQKSVQVTESDLGSESELLVTLGATVPTGFEQTAADEVREKLGSSCKLSRDRGKLYFVLSVESLAQVHCLRSVDNLFVVVQEFQDYQFKQTKEEVLKDFEDLAGK
>tr|E5RJ69|E5RJ69_HUMAN Src-like-adapter (Fragment) OS=Homo sapiens OX=9606 GN=SLA PE=1 SV=1
MGNSMKSTPAPAERPLPNPEGLDSDFLAVLSDYPSPDLSPPLFRRGEKLRVLSDEGGWWKALSLSTGRESYLPGLCVARVYHGWLFEGLGRDKAEELLQLPDTKVGSFMLRESETKKGFYSLSVRHRQVKHYRLFRLPNNWYYLSPRLTFQCLEDLVN
>tr|F8WBQ0|F8WBQ0_HUMAN Sperm-associated antigen 16 protein OS=Homo sapiens OX=9606 GN=SPAG16 PE=1 SV=1
MAAQRGMPSSAVRVLEEALGMGLTAAGDARDTADAVAAEGAYYLEQVTLTEASEDDYEYEEVTC
>tr|E9PNF6|E9PNF6_HUMAN WD repeat-containing protein 47 (Fragment) OS=Homo sapiens OX=9606 GN=WDR47 PE=1 SV=1
MEKFDKKRFRYLLLKQKFLEALCVNNAMSAEDEPQHLEFTMQEAVQCLHALEEYCPSKDDYSKLCLLLTLPRLTNHAEFKDWNPSTARVHCFE
>tr|D6RBD0|D6RBD0_HUMAN Receptor of-activated protein C kinase 1 (Fragment) OS=Homo sapiens OX=9606 GN=RACK1 PE=1 SV=1
MTEQMTLRGTLKGHNGWVTQLATTPQFPDMLLSASRDKTLLMWKLTRDETNYGLPQRALRGHSHFVSDVVLSSDGQFALSGSWDGTLRLWDLTTQLVSGSRDKTLKLWNTLGVCKYTVQDESHSEWVSCVRFSPNSSNPLLVSCGWDKLVKVWNLANCKL
>tr|A0A087WTA2|A0A087WTA2_HUMAN SYNJ2BP-COX16 readthrough OS=Homo sapiens OX=9606 GN=SYNJ2BP-COX16 PE=4 SV=1
MNGRVDYLVTEEELNLTRGPSGKWPRPKEPAAPGCCRPLS
>tr|A0A0G2JQD3|A0A0G2JQD3_HUMAN Uncharacterized protein (Fragment) OS=Homo sapiens OX=9606 PE=4 SV=1
XLLGLTQSQDLQLLVFVLLLLFYLLLLPGNFLLLFTLRSDPGLTAPLYFFLGNLAFLDASYSFLVAPRMLVDFFSEKKVLKLACTDMFVVELLMVFNSGLMTLLCFLGLLASYAVLLCHVRRAASEGKNKAMSMCTTRVLLLLLMFGPALFLYMCPFRALPADKMVSLFHTVLFPLMNPMLYTLRNQEVKTSMKRLLSRHVVCQVDFLLRN
>tr|A0A1B0GVK0|A0A1B0GVK0_HUMAN Fibroleukin OS=Homo sapiens OX=9606 GN=FGL2 PE=1 SV=1
MKLANWYWLSSAVLATYGFLVVANNETEELKDERAKDVCPVRLESRGKCEEAGECPYQVSLPPLTLQLPKQFSRLEEVFKEVQNLKELVNSLKKSCQDCKLQADDNGDPGRNGLLLPSTGAPGEVGDNRVRELESEVNKLSSELKNAKEELNVLHGRLEKLNLVNMNNLENYVDSKVANLTFVVNSLDGKCSKCPSQEQLQSRPGMYNNVFLSYVHKCYTAREYL
>tr|A3KFI2|A3KFI2_HUMAN Neuroblastoma suppressor of tumorigenicity 1 (Fragment) OS=Homo sapiens OX=9606 GN=NBL1 PE=1 SV=1
MMLRVLVGAVLPAMLLAAPPPLNKLALFPDKSAWCEAKNLTQLVGHSGCEAKSLQNRACLGQCFSYSVPNTFPQSTESLVHCDSCMPAQSMWELVTLECPGHEEVPRVD
>tr|J3QKZ5|J3QKZ5_HUMAN Uncharacterized protein C19orf47 (Fragment) OS=Homo sapiens OX=9606 GN=C19orf47 PE=1 SV=1
MFVDNRLQKSMLLDLNKELMNELGVTVVGDLLALLKHAKVVHRQDMCKAATESVPCSPSPLAGELRRGTSAASRMLTNSLNHDSPPSTPPRRPDTSTSKLSVTVSNKMAAKSAKATAALARREEESLAVPAKRRRVTAEMEG
>tr|F8WC81|F8WC81_HUMAN WD repeat-containing protein 75 OS=Homo sapiens OX=9606 GN=WDR75 PE=1 SV=1
MVEEENLRVVRCGGSELNFRRAVFSADSKYLFCVSGDFVKVYSTVTEECVHLLHGHRNLVTGLQLNPNNHLQSQPTWKLLLKDGFALPFTFLPKELK
>tr|M0QZ29|M0QZ29_HUMAN Calcium and integrin-binding family member 3 OS=Homo sapiens OX=9606 GN=CIB3 PE=4 SV=1
MGNKQTVFTHEQLEAYQDCTFFTRKELMRTWPHSSCPSTLPPAPM
>tr|E7EUY5|E7EUY5_HUMAN Single-stranded DNA-binding protein, mitochondrial (Fragment) OS=Homo sapiens OX=9606 GN=SSBP1 PE=1 SV=1
MFRRPVLQVLRQFVRHESETTTSLVLERSLNRVHLLGRVGQDPVLRQVEGKNPVTLFSLATNEMWRSGDSEVYQLGDVSQKTTWHRLSVFRPGLRDVAYQYVKKGSRLYLEGKLDYGEYMDKNNVRRQATTLLAD
>tr|A0A5H1ZRP7|A0A5H1ZRP7_HUMAN Dystrophin OS=Homo sapiens OX=9606 GN=DMD PE=1 SV=1
MLHRKTYHVKDLQGELEAHTDVYHNLDENSQKLLRSLEGSDDAVLLQRRLDNMNFKWSELRKKSLNLRSHLEASSDQWKRLHLSLQELLVWLQLKDDELSRQAPLGGDFPAVQKQNDVHRAFKRELKTKEPVLMSTLETVRLFLTEQPLEGLEKLYQEPRELPPEERAQNVTRLLRKQAEEVNTEWEKLNLHSADWQRKLDETLERLRELQEATDELDLKLRQAEVLKGSWQPVGDLLLDSLQDHLEKVKALRGELAPLKENVSHVNDLARQLTTLGLQLSPYNLSTLEDLNTRWKLLQVAVEDRVRQLHEAHRDFGPASQHFLSTSVQGPWERALSPNKVPYYLNHETQTTCWDHPKMTELYQSLADLNNVRFSAYRTAMKLRRLQKALCLDLLSLSAACDALDQHNLKQNDQPMDLLQLLNCLTTLYDRLEQEHNNLVNVPLCVDMCLNWLLNVYDTGRTGRLRVLSFKTGLLSLCKAHLEDKYRYLFKQVASSTGFCDQRRLGLLLHDSLQLPRQLGEVASFGGSNLEPSVRSCFQFANNKPELEAALFLDWMRLEPQSMVWLPVLHRVAAAETAKHQAKCNLCKECPLLGFRYRSLKHFNYDLCQSCFFSGRVAKGHKMHYPMVEYCTPTTSGEDVRDFAKVLKNKFRTKRYFAKHPRMGYLPVQTVLEGDNMETPVTLLNFWPVDSAPASSPQLSHDDTHSRLEHYASRLAEMENSNGSYLNDSLSPNESLDDEHLLLQHYCQSLNQDSPLSQPRSPAQLLLSLESEERGELERLLADLEEENRNLQAEYDRLKQQHEHKGLSPLPSPPEMMPTSPQSPRDAELLAEAKLLRQHKGRLEARMQLLEDHNKQLESQLHRLRQLLEQPQAEAKVNGTTVSSPSTSLQRSDSSQPMLLRVVGSQTSDSMGEEDLLSPPQDTSTGLEEVMEQLNNSFPSSRGRNTPGKPMREDTM
>tr|J3KS24|J3KS24_HUMAN Fanconi anemia group J protein (Fragment) OS=Homo sapiens OX=9606 GN=BRIP1 PE=1 SV=1
MSSMWSEYTLGGVKLYFPYKAYPSQLAMMNSLLRGLNSKQHCLLESPTGSGKSLALLCSALAWQQSLSG
>tr|K7ESJ6|K7ESJ6_HUMAN NHR domain-containing protein (Fragment) OS=Homo sapiens OX=9606 PE=4 SV=1
XGVFHNGLKLCEKFGPNLDTCPEGTLLGLRLDSSGGLHLHVNGVDQGVAVPDVPQPCHALVDLYGQCEQVTLVNPEPGAASGKSAGTQGDMEKADMVDGLKESVCWGPPPAASPLKSCEYHALCSRFQELLLLPEDYFMPPPKRSLCYCESCRKLRGDEAHRRRGEPPREYALPFGWCRFNLRVNPRLEAGTLTKKWHMAYHGSNVAAVRRVLDRGELGAGTASLLSCRPLKGEPGVGFEEPGENCAPPREEQPPPVLLSPSLQYAGAETLASKVQFRDPKSQRTHQAQVAFQEPLNTVSEPPPRPLSRAPLSGARVPWGATRWARELKES
>tr|A0A0G2JMS5|A0A0G2JMS5_HUMAN 39S ribosomal protein L45, mitochondrial OS=Homo sapiens OX=9606 GN=MRPL45 PE=1 SV=1
MAAPLPQGFSCLSRFLGWWFRQPVLVTQSAALVPVRTKKRFTPPLYQPKFKTEKEFMQHARKAGLVLPPEKSDRSLHLACTAGLFDAYVPPEGDARLSSLSKEGLLERTERMKKTMASQVSLRRLKDYDANFKLKDFPEKAKDLFLEAHLCLNNSDHDRLHTLVTEHCFPTLALYDRFGRLMYGQEDVPKDVLEYVVFEKQLTNPYGSWRMHTKLVPPWAPPKQPLLKTVMLPGPQLKPEEEYEEAQGEAQKPQLA
>tr|E5RH02|E5RH02_HUMAN PH and SEC7 domain-containing protein 3 OS=Homo sapiens OX=9606 GN=PSD3 PE=1 SV=1
MGSSWCLYGCCNAGVKTTRLEAHSEMGSTELLEKETPENLSNGTSSNVEAAKRLAKRLYQLDRFKRSDVAKHLGKNNEFSKLVAEEYLKFFDFTGMTLDQSLRKMNLHCQVFL
>tr|A0A1W2PQF2|A0A1W2PQF2_HUMAN Uncharacterized protein (Fragment) OS=Homo sapiens OX=9606 PE=4 SV=1
XRSVRALLCTLRAVPSPAAPCPPRPWQLGVGAVRTLRTGPALLSALEVKRNETAGLRSRCQQGCLPSQGSRGESVHLPFPASRGCLHSLACGPFLHLQNQ
>tr|A0A087WY34|A0A087WY34_HUMAN E3 ubiquitin-protein ligase MYCBP2 (Fragment) OS=Homo sapiens OX=9606 GN=MYCBP2 PE=1 SV=1
XSMVEFCESDEGEAWSLARDRGGNQYLRHEDEQALLDQNSQTPPPSPFSVQAFNKGASCSAQGFDYGLGNSKGRYLKVSLLLT
>tr|C9J922|C9J922_HUMAN [F-actin]-monooxygenase MICAL3 (Fragment) OS=Homo sapiens OX=9606 GN=MICAL3 PE=1 SV=1
MEERKHETMNPAHVLFDRFVQATTCKGTLKAFQELCDHLELKPKDYRSFYHKLKSKLNYWKAKALWAKLDKRGSHKDYKKGKACTNTKCLLLGAGPCGLRTALDLSLLGAKVVVLEKRDAFSRNN
>tr|R4GN75|R4GN75_HUMAN cAMP-responsive element modulator OS=Homo sapiens OX=9606 GN=CREM PE=4 SV=1
MTMETVESQHDGSLTASLTESKSAHVQTQTGQNSLPALAQCTMCKESLGLKQPWHALGD
>tr|F8VS81|F8VS81_HUMAN Twinfilin-1 (Fragment) OS=Homo sapiens OX=9606 GN=TWF1 PE=1 SV=1
MSHQTGLQDTPQGKLLCMVACNACRQFNMQLYLTSLLSWFELGQPAASEDVKELFARARNGKYRLLKLSLENEQLVLGSYSQPSDSWDKDYDSFVLPLLEDKQPCYLLFRLDSQNAQGYEWLFLAWSPDHSHVRQKMLYAATRATLKKEFGGGHLKDEVFGTVKEDVSLHGYKKYLLSQSSPAPLTAAEEELRQLKLNEVQTDVGVDTKHQTLQGVAFPLSREAFQALEKLNNRQLNYVQLELDLKNELLLLANTTNTELKDLPKRLPKDSARYHFFLYKHSHEGDYLESL
>tr|J3KT70|J3KT70_HUMAN Arf-GAP with dual PH domain-containing protein 2 OS=Homo sapiens OX=9606 GN=ADAP2 PE=1 SV=1
MGDRERNKKRLLELLRAPDTGNAHCADCGAADPDWASYKLGLFLCLNCCGVHRNFPDLSRVKSVRLDFWDDSLVEGLKGTMDSS
>tr|J3KRQ6|J3KRQ6_HUMAN F-box only protein 15 (Fragment) OS=Homo sapiens OX=9606 GN=FBXO15 PE=4 SV=1
XPYELPPHSPFLDDSPEYGLHGYQLHVDLHSGGVFYLCGTFRNLFTKRGNLENGHVKLLVLHLKNNREHLPLLGKVGLSWKTDLFDGCLKFPGVPELACHTL
>tr|G3V5D2|G3V5D2_HUMAN rRNA-processing protein FCF1 homolog OS=Homo sapiens OX=9606 GN=FCF1 PE=1 SV=1
MKRMLSLRDQRLKEKDRLKPKKKEKKDPSALKEREVLYFQ
>tr|A0A1B0GXC7|A0A1B0GXC7_HUMAN E3 ubiquitin-protein ligase HUWE1 (Fragment) OS=Homo sapiens OX=9606 GN=HUWE1 PE=1 SV=1
MKVDRTKLKKTPTEAPADCRALLDKLKVCNDEQLLLELQQLKTWNLGKCELYHWVDLLDRFDGLLADAGQTVENMSWMLVCDRPEREQLKML
>tr|F8VYZ5|F8VYZ5_HUMAN Leucine-rich repeats and immunoglobulin-like domains protein 3 (Fragment) OS=Homo sapiens OX=9606 GN=LRIG3 PE=1 SV=1
MSHLQSLREVKLNNNELETLPNLGPVSANLTLLSLAGNRLVELLPEHLKEFQSLETLDLSSNNLSELQTAFPALQLKYLYLNSNRVTSMEPGYFDNLANTLLVLKLNRNRLSALPPKMFKLPQLQHLELNRNKLKNVDGLTFQGLGALKSLKMQRN
>tr|C9JS55|C9JS55_HUMAN PDZ and LIM domain protein 2 (Fragment) OS=Homo sapiens OX=9606 GN=PDLIM2 PE=1 SV=1
MALTVDVAGPAPWGFRLTGGRDFHTPLMVTKVAERGKAKDADLRPGDLLVALNGESAEGMLHAEAQSKLRQSPSPLRLQLDRSQATSPGQTNGDSSLEVLATRFQGSVRTYTESQSSLRSSYSSPTSLSPRAGSPFSPPPSSSSLTGEAALSRSFQSLACSPGLPAADRLSYSGRPGSRQAGLGRAGDSAVLVLPPSPGPRSSRPSMDSEGGSLLLDEDSEVFKMLQENREGRAAPRQSSSFRLLQEALEAEER
>tr|M0QYQ9|M0QYQ9_HUMAN Splicing factor U2AF 65 kDa subunit (Fragment) OS=Homo sapiens OX=9606 GN=U2AF2 PE=4 SV=1
XDFDEFERQLNENKQASSPAPLRDDPGVRPLSPRGGPGASLLCLLWLPSSS
>tr|A6PVM6|A6PVM6_HUMAN Voltage-dependent L-type calcium channel subunit beta-2 OS=Homo sapiens OX=9606 GN=CACNB2 PE=1 SV=1
MVQRDMSKSPPTAAAAVAQELQMELLENVAPAGALGAAAQSYGKGARRKNRFKGSDGSTSSDTTSNSFVRQGSADSYTSRPSDSDVSLEEDREAVRREAERQAQAQLEKAKTKPVAFAVRTNVSYSAAHEDDVPVPGMALSFEAKDFLHVKEVLQRLLKSRGKSQAKHLNVQMVAADKLAQCPPELFDVLLDENQLEDACEHLADYLEAYWKATHPPSSSLPNPLLSRTLATSSLPLSPTLASNSQGSQGDQRTDRSAPLRSASQAEEEPSVEPVKKSQHRSSSSAPHHNHRSGTSRGLSRQETFDSETQESRDSAYVEPKEDYSHDHVDHYASHRDHNHRDETHGSSDHRHRESRHRSRDVDREQDHNECNKQRSRHKSKDRYCEKDGEVLSKKRNEAGEWNRDVYLRQ
>tr|C9JBA0|C9JBA0_HUMAN TRAF3-interacting JNK-activating modulator OS=Homo sapiens OX=9606 GN=TRAF3IP3 PE=1 SV=1
MKKVLLEMEDQKNSYEQKAKESLQKVLEEKMNAEQQLQSTQRSLALAEQKCEEWRSQYEALKEDWRTLGTQHRELESQLHVLQSKLQGADSRDLQMNQALRFLENEHQQLQAKLECLQGDRDLCSLDTQDLQEAMWAMAPSADGGDCCSTGSVPGQ
>tr|J3QLQ1|J3QLQ1_HUMAN Endoplasmic reticulum membrane sensor NFE2L1 (Fragment) OS=Homo sapiens OX=9606 GN=NFE2L1 PE=1 SV=8
MLSLKKYLTEGLLQFTLLLSLLGVRVDVDTYLTSQLPPLRELLLGPSSAYTQTQFHNLRNTLDGYGLHPKSLDLDNYFTARR
>tr|H7C4Z6|H7C4Z6_HUMAN Uncharacterized protein C6orf136 (Fragment) OS=Homo sapiens OX=9606 GN=C6orf136 PE=1 SV=1
DPSMEEHLSVMYERLRQELPKLFLQSHDYSLYSLDVEFLNELLNLRTK
>tr|H3BT48|H3BT48_HUMAN Mannose-6-phosphate isomerase OS=Homo sapiens OX=9606 GN=MPI PE=1 SV=1
MGSNSEVARLLASSDPLAQLAEDKPYAELWMGTHPRGDAKLLDNRLSQKTLSQWLAENQDSLGSKVKDTFNGNLPFLFKVLSVETPLSLQAHPNKELAEKLHLQAPQHYPDANHKPEMALALTPFQGLCGFRPVEELVTFLKKVPEFQFLLGDEAATHLKQTMSHDSQAVASSLQSCFSHLMKSEKKVVVEQLNLLVKRLSQQAAAGNNMEDLFGELLLQLHQQYPGDLGCFALYFLNLLTLKPGEAMFLEANVPHAYLKGGEPHFSSEPHCHPCWALFPYLDKGRRRVVKETPKDLAALTSEGSWAQQATAGRDDECL
>tr|H3BMJ8|H3BMJ8_HUMAN Transcription factor 25 (Fragment) OS=Homo sapiens OX=9606 GN=TCF25 PE=1 SV=1
MSRRALRRLRGEQRGQEPLGPGALHFDLRDDDDAEEEGPKRELGVRRPGGAGKEGVRVNNRFELLNLDDLEDDPVVNGERSGCALTDAVAPGNKGRGQRGNTESKTDGDDTETVPSEQSHASGKLRKKKKKQKNKKSSTGEASENGLEDLDRLLERLEDSTGLNRPGPAPLSSRKHVLYVEHRPRQRQRVYPKCTWLTTPKSTWPRYSKP
>tr|A0A2R8Y6Y2|A0A2R8Y6Y2_HUMAN GATOR complex protein DEPDC5 OS=Homo sapiens OX=9606 GN=DEPDC5 PE=1 SV=1
MRTTKVYKLVLHKKGFGGSDDELVVNPKVFPHLKLGDLVELAHPNDEYSPLLLQVKSLKEDLQKETLSVDQTVTQVFRLRPYQDVYVNVVDPKDVTLDLVELTFKDQYLGRGDMWRLKKSLVSTCAYLTQKVEFAGLRAQAGELWVKNEKVMCGYLSEDTRVVFRSTSAMVYLFLQMSCEMWDFDLYGDLYFEKAVNGFLADLFTKWKEKNCSHEVTVVLFSRTFYDAKSVDEFPELNRASLRQDHKGRFYEDFYKVVVQNERREEWTSLLVTLKKLFLQYPVLVRLEQRAFLKELLLPQHKETTWRPSLCHSMCLLSTTSTATLTELGRCQW
>tr|C9JI87|C9JI87_HUMAN Voltage-dependent anion-selective channel protein 1 (Fragment) OS=Homo sapiens OX=9606 GN=VDAC1 PE=1 SV=6
MAVPPTYADLGKSARDVFTKGYGFGLLKLDLKTKSENGLEFTSSGSANTETTKVTGSLETKYRWTEYGLTFTEKWNTDNTLGTELTVEDQLARGLKLTFDSSFSPNTGKKNAKLKTGYKREHLNLGCDMDFDLAGPSLRGALVLGYEGWLAGYQMNFETAKSRVTQSNFAVGYKTDEFQLHTN
>tr|A0A087X1J2|A0A087X1J2_HUMAN UPF0472 protein C16orf72 (Fragment) OS=Homo sapiens OX=9606 GN=C16orf72 PE=1 SV=1
XAQPEHKQQKLWHLFQNSATAVAQLYKDRVCQQPGLSLWVPFQNAATAVTNLYKESVDTHQRSFDLGLQLGYQRRNKDVLAWVKKRRRTLRREDLLSFLCGKVPPPRNSRAPPRLTVVSPNRATSTETSSSVETDLQPFREALALHGKAV
>tr|C9J9F4|C9J9F4_HUMAN TRPM8 channel-associated factor 1 (Fragment) OS=Homo sapiens OX=9606 GN=TCAF1 PE=1 SV=1
MATPSAAFEALMNGVTSWDVPEDAVPCELLLLGEASFPVMVNDMGQVLLAASSYGRGRLVVVSHEDYLVEAQLTPFLLNAVGWLCSSPGAPLGVHPSLAPLAKLLEGSGVDAKVEPEVKDSLGVYCLDAYNETMTEKLVKFMKCGGGLLL
>tr|F8WEG1|F8WEG1_HUMAN Transmembrane protein 184A OS=Homo sapiens OX=9606 GN=TMEM184A PE=4 SV=1
MSNVSGLLETAGVPLVSANWPQPSPPPAVPAGPQMDHMGNSSQGAPWLFLTSALARGVSGLFVWTALVLTCHQLYLHLRSYTVPQEQRYLLRLLLLVPLYAFDSWLSLLLLGDHQYYVYFDSVRDCYEAS
>tr|Q5T0A1|Q5T0A1_HUMAN Alkyl transferase OS=Homo sapiens OX=9606 GN=DHDDS PE=1 SV=1
MSWLKEGELSLWERFCANLLKAGPMPKHLAFLMDGNRRYAKKCQVERQEGHSQGFNKLAETLRWCLNLGLLEVTVYAFSLENFKRSKSEVDGLMDLARQKFSRLMEEKEKLQKHGVCLRVLGDLHLLPLDLQELLAQAVQATKNYNKCFLNVCFAYTSRHELSNAVREMAWGVEQGLLDPRYPELFCMVLVKENRPGPAWQLTPVLLAH
>tr|A0A669KB13|A0A669KB13_HUMAN Podocan OS=Homo sapiens OX=9606 GN=PODN PE=1 SV=1
MAQSRVLLLLLLLPPQLHLGPVLAVRAPGFGRSGGHSLSPEENEFAEEEPVLVLSPEEPGPGPAAVSCPRDCACSQEGVVDCGGLDLREFPGDLPEHTNHLSLQNNKLEKLPPGAFSELSSLRELYLQNNYLTDEGLDNETFWKLSSLEYLDLSSNNLSRVPAGLPRSLVLLHLEKNALRSVDANVLTPLRSLEYLLLHSNQLREQGLHPLAFQGLKRLHTVHLYNNALERVPSGLPRRVRTLMLLHNQLTGLGREDFATTYFLEELNLSYNRLTSPQVHRDAFRKLRLLRSLDLSGNRLHTLPPGLPRNVHVLKVKRNELAALARGALVGMAQLRELYLTSNRLRSRALGPRAWVDLAHLQLLDLAGNQLTELPEGLPESLEYLYLQNNKLSAVPANAFDSTPNLKGLFLRFNKLAVGSVVDSAFRRLKHLQVLDLEGNLEFGDLSKDRGRLGKEKEEEEEEEEEEEETR
>tr|I3L1A5|I3L1A5_HUMAN Thioredoxin domain-containing protein 11 (Fragment) OS=Homo sapiens OX=9606 GN=TXNDC11 PE=1 SV=1
RPELLCGAVALGCALLLALKFTCSRAKDVLLPAKPPVSFFSLRSPVLDLFQGQLDYAEYVRRDSEVVLLFFYAPWCGQSLAARAELEQAASRLSDQVLFVALNCWWNQGKCRKQKHFFYFPVLYLYHRSLEYSGTLSSVAHPSLLVL
>tr|I3L4P0|I3L4P0_HUMAN Rho GTPase-activating protein 17 OS=Homo sapiens OX=9606 GN=ARHGAP17 PE=1 SV=1
MKKQFNRMKQLANQTVGRAEKTEVLSEDLLQLERRLDTVRSLCHHSHKRLVACFQGQHGTDAERRHVFNLL
>tr|F8WAT6|F8WAT6_HUMAN NEDD8-activating enzyme E1 catalytic subunit OS=Homo sapiens OX=9606 GN=UBA3 PE=1 SV=1
MADGEEPMAVDGGCGDTGDWEGRWNHVKKFLERSGPFTHPDFEPSTENFLLLYVDWTLSSPEDG
>tr|A0A0C4DH17|A0A0C4DH17_HUMAN NACHT, LRR and PYD domains-containing protein 12 OS=Homo sapiens OX=9606 GN=NLRP12 PE=1 SV=1
MLRTAGRDGLCRLSTYLEELEAVELKKFKLYLGTATELGEGKLPWGSMEKAGPLEMAQLLLTHFGPEEAWRLALSTFERLNRKDLWERGQREDLVRDTPPGGPSSLGNQSTCLLEVSLVTPRKDPQETYRDYVRRKFRLMEDRNARLGECVNLSHRYTRLLLVKEHSNPMQVQQQLLDTGRGHARTVGHQASPLKLETLFEPDEERPEPPRTVVMQGAAGLGKSMLAHKVMLDWADGKLFQGRFDYLFYLNCREMNQSATECSMQDLLFSCWPEPSAPLQELLRVPERLLFLLDGFDELKPSFHDPQGPWCLCWEEKRPTELLLNSLLRKKLLPELSLLLTTRPTALEKLHRLLEHPRHVELLGFSEAERKEYFYKYFHNAEQAGQVFNYVRDNEPLFTMCFVPLVCWVVCTCLQQQLEGGGLLRQTSRTTTAVYMLYLLSLMQPKPGAPRLQPPPNQRGLCSLAADGLWNQKLLFEEQDLRKHGLDGEDVSAFLNMNLFQKDLNCERYYSFLHLSFQEFFAAMYYLLDEGEGGAGPDQDVTRLLTEYAFSERSFLALTSRFLFGLLNEETRSHLEKSLCWKVSPHLKMDLLQWLQSKAQSDGSTLQQGSLEFFSCLYELQEEEFLQQALSHFQVLVVSNLASKMEHMVSSFCLKRCRSAQVLHLYGATYSADGEDRARCSAGAHTLLVQLRPERTVLLDAYSEHLAAALCTNPNLLELSLYRNALGSRGVKLLCQGLRHPNCKLQNLRLKRCRLSSSACEDLSAALLANKNLTRMDLSGNGVGFPGMMLLCEGLRHPQCRLQMLQLRKCQLESGACQEMASVLGTNPHLVELDLTGNALEDLGLRLLCQGLRHPVCRLRTLWLKLCRLTAAACDELASTLSVNQSLRELDLSLNELGDLGVLLLCEGLRHPTCKLQTLRLGLCRLGSAACEGLSVVLQANHNLRELDLSFNDLGDWGLWLLAEGLQHPACRLQKLWWLFGMDLNKMTHSRLAALRVTKPYLDLGC
>tr|D6RIC7|D6RIC7_HUMAN Angiomotin-like protein 2 (Fragment) OS=Homo sapiens OX=9606 GN=AMOTL2 PE=1 SV=1
MRTLEDSSGTVLHRLLQEQLRYGNLTETRTLLALQQQALRGGAGTGGTGSPQASLELLAPEDSQVLQQATRQEPQGQEHQGGENHLAENTLYRLCPQPSKGEELPTYEEAKAHSQYYAAQQAG
>tr|J3KNS5|J3KNS5_HUMAN Inhibitor of nuclear factor kappa-B kinase subunit beta OS=Homo sapiens OX=9606 GN=IKBKB PE=1 SV=1
MSWSPSLTTQTCGAWEMKERLGTGGFGNVLRWHNQETGEQLALKQCRQELSPRNRERWCLELQLMRRLTHPNVVAARDVPEGMQNLAPNDLPLLAMEYCQGGDLRKYLNQFENCCGLREGALLTLLSDLGKSQSRNSGRVLQGECGAPPLRLDTFMKTESSLGL
>tr|B1ALA7|B1ALA7_HUMAN Ribose-phosphate pyrophosphokinase 1 OS=Homo sapiens OX=9606 GN=PRPS1 PE=1 SV=1
MPNLKLFSGSSHQDLSQKLADRLGLELGKVVTKKFSNQETCVELGESVRGEDVYLVQSGCGELNDNLMELLLMLNACKLASASRVTAVLPCFPYARQDKKDKSRAPLSAKLVANMLSVAGADHLLTMDLHASQLQVSVEAKYWCLKGGRKGLMMLKTAEKPKLMPKYL
>tr|E7ETB2|E7ETB2_HUMAN E3 ubiquitin-protein ligase RNF19A (Fragment) OS=Homo sapiens OX=9606 GN=RNF19A PE=1 SV=1
MQEQELGFLSKYNEGLCVNTDPVSLLTSLLDMSLHRQMGSDRDLQSSASSVSLPSVKKAPKKRRLSLGSLFRRKKDNKRKSRELNGGVDGLASLESLHSEMCTDKNSLFSTNTSSDNGLTSLSKQLGDFLECPLCLLRHSKDRFPDLMTCHHRSCVDCLRQYLRL
>tr|D6RHZ9|D6RHZ9_HUMAN Microsomal triglyceride transfer protein large subunit OS=Homo sapiens OX=9606 GN=MTTP PE=4 SV=1
MARAPLRPENTLVRGSANQCQDTYRAEELTGRPSLLTRLHKTEEGDRRDGQSDMK
>tr|H7C1L6|H7C1L6_HUMAN Cullin-3 (Fragment) OS=Homo sapiens OX=9606 GN=CUL3 PE=1 SV=1
XVESDKSQGQSSQGENDLNGSGKVVYKRCRGLMFSKRKLRYTEMTMDEKYVNSLWDLLKNALQELQRKNNSGLSFEELYRNAYTMVLHKHGEKLYTGLREVVTEHLLNKVREDVLNSLNNNFLQTLNQAWNDHQTAMVMLRDLLMYMDRVYVQQNNVENVYNLGLLLFRDQVVRYGCLRDHLRQTLLDMLAR
>tr|A0A1W2PP22|A0A1W2PP22_HUMAN Heterogeneous nuclear ribonucleoprotein U (Fragment) OS=Homo sapiens OX=9606 GN=HNRNPU PE=1 SV=1
GDQMELGEENGAAGAADSGPMEEEEAASEDENGDDQGFQEGEDELGDEEEGAGDENGHGEQQPQPPATQQQQPQQQRGAAKEAAGKSSGPTSLFAVTVAPPGARQGQQQAGEPNLLSHLLKKKMNTSMTQWFVLLLLLVLYLLKYQELVSVLLPLQWRVLLFFGLEEEHPMVCQKAKCVLR
>tr|H7BZ34|H7BZ34_HUMAN Endosome/lysosome-associated apoptosis and autophagy regulator family member 2 (Fragment) OS=Homo sapiens OX=9606 GN=ELAPOR2 PE=4 SV=1
XENQSLHYDFSNLSSVGSLMNGPSFTSKGTKYFHFFNLSLCGHEKKKTFKRKLVQNKKETCRAKYQLLRGRRWLSVPTL
>tr|F5H1C6|F5H1C6_HUMAN Fermitin family homolog 3 (Fragment) OS=Homo sapiens OX=9606 GN=FERMT3 PE=1 SV=1
MAGMKTASGDYLDSSWELRVFVGEEDPEAESVTLRVTGESHLGGVLLKLVEQLNRKQDWSDHALWWEQKRQWLLQTHWTLDKYGLLADARLFFGPQHRPVLLRLPNRRALRLRASFSQPLFQAVAALCRLLSLRHPEELSLLRAPEKKEKKKKEKEPEEELYDLSKVVLAGGVAPALFRGMPAHFSDSAQTEACYHMLSRPQPPPDPLLLQRLPRPSSLSDKTQLHSRWLDSSRCLMQQGLKAGDALWLRFKYYSFFDLDPKTDPVRLTQLYEQARWDLLLEELDC
>tr|A0A0U1RQH1|A0A0U1RQH1_HUMAN Synaptotagmin-like protein 2 (Fragment) OS=Homo sapiens OX=9606 GN=SYTL2 PE=1 SV=1
ETVEKAEAPLLTESAFDAGFEKLLKELTEAPPYQPQVSVREETHEKESSQSEQTRFLGTVPHFYRAASQTSEMKDKSNGLESQVNQCDKMLGGDALVTDLLVDFCGSRSGVELPRTPQLYVAHELGTLKTVTPPEDRDSESGVAGGQGTLQEPGFGEASEALSVSRNRQPLPLLMNKENSTKTSKVELTLASPYMKQEKEEEKEGFSESDFSDGNTSSNAESWRNPSSSEEEPSPVLKTLERSAARKMPSKSLEDLSSDSSNQAKVDNQPEELVRSAEDDEKPDQKPVTNECVPRLSTVPTQPDNPFSHPDKLKRMSKSVPAFLQDEVSGSVMSVYSGDFGNLEVKGNLQFALEYVESLKELHVFVAQCKDLAAADVKKQRSDPYVKAYLLPDKGKMGKKKTLVVKKTLNPVYNELLRYKLEKQLLKTQKLNLSLWHRDTFKRNSFLGEVELDLETWDWDNKQNKQLRWYPLKRKTAPVALEAENRGEMKLALQYVPEPVPGKKLPTTGEVHLWVKECLDLPLLRGSHLNSFVKCTLLPDTSRKSRQKTRAVGKTTNPLFNHTMVYDGFRPEDLMEACVELTVWDHYKLTNQFLGGLRLGFGTGKSYGTEVDWMDSTSEEVALWEKMVNSPNTWLEATLPLRMLLLAKLSK
>tr|H3BTC0|H3BTC0_HUMAN RNA-binding protein with serine-rich domain 1 (Fragment) OS=Homo sapiens OX=9606 GN=RNPS1 PE=1 SV=1
MDLSGVKKKSLLGVKENNKKSSTRAPSPTKRKDRSDEKSKDRSKDKGATKESSEKDRGRDKTRKRRSASSGSSSTRSRSSSTSSSGSSTSTGSSSGSSSSSASSRSGSSSTSRSSSSSSSSGSPSPSRRRHDNRRRSRSKSKPPKRDEKERKRRSPSPKPTKVHLGRLTRNVTKDHLMELFSTYGKLKMLDMPVERMHPHLSKGYAYVEFENPDEAEKALKHMDGGQLDGQELTATAVLAPWPRPPPRRFSPPRRMLPPPPMWRRSPPRMRRRSRSPRRRSPVRRRSRSPGRRRHRSRSSSN
>tr|J3QLB4|J3QLB4_HUMAN LYR motif-containing protein 9 (Fragment) OS=Homo sapiens OX=9606 GN=LYRM9 PE=4 SV=8
MAPLPGAELVRRPLQLYRYLLRCCQQL
>tr|H3BT81|H3BT81_HUMAN Uncharacterized protein (Fragment) OS=Homo sapiens OX=9606 PE=4 SV=1
KELEELQNNQENSSHQKLAGLHLEKYSFPVEMMLCLPNGTVMA
>tr|A6PVU8|A6PVU8_HUMAN Tuftelin OS=Homo sapiens OX=9606 GN=TUFT1 PE=1 SV=1
MNGTRNWCTLVDVHPEDQAAAGRKTYAMVSSHSAGHSLASELVESHDGHEELLKVYLKGRSGDKMLHEKNLNQLKSEVQYLQEVVLEKPNGFSQSPTALYSSPPEVDTCLNEDVESLRKTVQDLLAKLQEAKRQHQSDCVAFEVTLSRYQREAEQSNVALQREEDRVEQKEAEVGELQRRLLGMETEHQALLAKVREGEVALEELRSNNADCQAEREKAATLEKEVAGLREKLHHLDDMLKSQQRKVRQMLEQLQNSKAVLQSKDATLQELKEKLAYLEAENLEMHDRMEHLLEKQLSHGNFSTQARAKTENPGSLRLSKPPSPKPMPVLRVVET
>tr|G3V4D7|G3V4D7_HUMAN Ribosomal protein S6 kinase alpha-5 OS=Homo sapiens OX=9606 GN=RPS6KA5 PE=1 SV=1
MEEEGGSSGGAAGTSADGGDGGEQLLTVKHELRTETSLLCCPGWSVVLLSAHYNLRLLGSSDSPASASQVAGLTGTHYHTQLL
>tr|A0A590UJW6|A0A590UJW6_HUMAN Zinc finger CCHC domain-containing protein 14 OS=Homo sapiens OX=9606 GN=ZCCHC14 PE=1 SV=1
MVEKRCPLQRDGVYRWFSELPSPQRVEFLCGLLDLCLPLELRFLGSCLEDLARKDYHSLRDSELKANNPADLGSLTNLTDEVVRSKLLVSLALLGSEQREAAGVLYRTLTHLDSLLHNYGLQLNEGRTGDEFLLLFTMASNHPAFSFHQKQVLRQELTQLQSSLNGGGGHGGKGAPGPGGALPTCPACHKLTPRTEAPVSSVSNSLENALHTSAHSTEESLPKRPLGKHSKVSVEKLDLKGLSHTKNDRNVECSFEVLWSDSSLTSVTKSSSEVTEFLSKLCQLYPEENLEKLLPCLAGPDAFYVERNHVDLDSGLRYLASLPSHVLKNDHVRRFLSTSSPPQQLQSPSPGNPSLSKVGTVMGVSGRPVCGVAGLPSSQSGAQHHGQHPAGSAAPLPHCSHAGSAGSALAYRTQMDTSPALLMPSSLQTPQTQEQNGLLDWLRKLRLHKYYPVFKQLSMEKFLSLTEEDLNKFESLTMGAKKKLKTQLELEKEKSERRCLNPSAPPLVTSSGVARVPPTSHVGPVQSGRGSHAAELRVEVEQPHHQLPREGSSSEYSSSSSSPMGVQAREESSDSAEENDRRVELHLESSDKEKPVMLLNHFTSSSARPTAQVLPVQNEASSNPSGHHPLPPQMLSAASHLTPLRMLNSVHKPERGSADMKLLSSSVHSLLSLEERNKGSGPRSSMKVDKSFGSAMMDVLPASAPHQPVQVLSGLSESSSMSPTVSFGPRTKVVHASTLDRVLKTAQQPALVVETSTAATGTPSTVLHAARPPLKLLLSSSVPADSALSGQTSCPNNVQLSVPPALLNPRTALYTANTKVAFSAMSSMPVGPLQGGFCANSNTASPSSHPSTSFANMATLPSCPAPSSSPALSSVPESSFYSSSGGGGSTGNLPASNPNHHHHHHHQQPPAPPQPAPPPPGCLVCTSCGCSGSCGSSGLTVSYANYFQHPFSGPSVFTFPFLPFSPMCSSGYVSAQQYGGGSTFPVVHAPYSSSGTPDPVLSGQSTFAVPPMQNFMAGTAGVYQTQGLVGSSNGSSHKKSGNLSCYNCGATGHRAQDCKQPSMDFNRPGTFRLKYAPPAESLDSTD
>tr|A0A0G2JHA9|A0A0G2JHA9_HUMAN Myelin-oligodendrocyte glycoprotein OS=Homo sapiens OX=9606 GN=MOG PE=1 SV=1
MASLSRPSLPSCLCSFLLLLLLQVSSSYAGQFRVLGPRHPLRALVGDEVELPCRLSPGKNATGMEVGWYRPPFSRVVHLYRNGKDQDGDQAPEYRGRTELLKDALGEGKVTLRLRNVRFSDEGGFTCFFRDHSYQEEAAMELKVEDPFYWVSPGVLVLLAVLPVLLLQLTLGLVFLCLQYRLRGKLRAELENLHRTFESFGVLGPQVKEPKKTGQFLEELRNPF
>tr|A0A0U1RQD0|A0A0U1RQD0_HUMAN Putative cytochrome P450 2D7 OS=Homo sapiens OX=9606 GN=CYP2D7 PE=3 SV=1
MGLEALVPLAMLVALFLLLVDLMHRHQRWAARYPPGPLPLPGLGNLLHVDFQNTPYCFDQLRRRFGDVFSLQLAWTPVVVLNGLAAVREAMVTRGEDTADRPPAPLYQVLGFGPRSQGRPFRPNGLLDKAVSNVLASLTCGRRFEYDDPRFLRLLDLAQEGLKEESGFLREVLNAVPVLPHLPALAGKVLRFQKAFLTQLDELLTEHRMTWDPAQPPRDLTEAFLAKKEKAKGSPESSFNDENLRLVVGNLFLAGMVTTSTTLAWGLLLMLLHLDVQLRVQQELDDVLGQVRRPEMGDQAHMPYTTAVLHEVQRFGDLVPLGVTHMTSRDLEVQGFRLPKGTTLLTNLSSVLKDEAVWKKPFRFHPEHFLDAQGHFVKPEAFLPFSAGRRACLGEPLARMELFLFFTSLLQHFSFSVAAGQPRPSHSRVVSFLVTPSPYELCAVPR
>tr|C9J4H7|C9J4H7_HUMAN EGF-containing fibulin-like extracellular matrix protein 1 (Fragment) OS=Homo sapiens OX=9606 GN=EFEMP1 PE=4 SV=1
MLKALFLTMLTLALVKSQDTEETLTYT
>tr|H0YF48|H0YF48_HUMAN Alpha-1,2-mannosyltransferase ALG9 (Fragment) OS=Homo sapiens OX=9606 GN=ALG9 PE=4 SV=1
XEEWLSLAYRPFLDASRVSLCCPG
>tr|H0YBV0|H0YBV0_HUMAN Zinc finger homeobox protein 4 (Fragment) OS=Homo sapiens OX=9606 GN=ZFHX4 PE=1 SV=1
XKLNLVQHVRSVKHQQTEGLRKLQLHQQGLAPEEDNLSELFFVKDCPPNELASSCQLFWSACNFLCTEPNRLLSSRRNCLLGSQDL
>tr|H0Y767|H0Y767_HUMAN Myotubularin-related protein 13 (Fragment) OS=Homo sapiens OX=9606 GN=SBF2 PE=1 SV=9
XDKEVRAVFLRLFAQLFQGYRSCLQLLRLHAEPVLHFHKLVAFEVERLKVEENNPVKMLKHVRELAEQLFKNENPNPHMAFQKVPRPTEGSHLRVHLLPFPELNEARVQELLQENVAKNQNAPPATRLEKKCVVPAGPPVVSLMDKVTTVFNSAQRLEVVRNCLSFLFENKLLETEKTLPAALRALKGKAARQCLTDELGLHVQQNRALLDHQQFDYLLRMMNCTLQDCSSLEEYNLAAALLPLTSAFYRKLAPGVSQFAYTCVQDHPLWTNQQFWETTFYNAVQEQVRSLYLSAKEDNHAPHLKQKDKLPDDHYQEKTAMDLAAEQLRLWPTLSKSTQQELVQHEESTVFSQALHFANLMVNLLVPLDTSKNKLLRTSAPGDWESGSNSLVTNSL
>tr|H0YBX5|H0YBX5_HUMAN Cyclin-dependent kinase 16 (Fragment) OS=Homo sapiens OX=9606 GN=CDK16 PE=1 SV=1
XPEQLGLDESGGGGGSDPGEAPTRAAPGELRSARGPLSSAPELVHEDLKMGSDGESDQASATSSDEVQSPVRDLNKRLSLPADLRLPEGYLEKLTLNSPLFDKPLSRRLRRVSLSELGFGKLETYLKLDKLGEGTYATVYKGKSKLTDNLVA
>tr|D6RF16|D6RF16_HUMAN Cyclin-G-associated kinase OS=Homo sapiens OX=9606 GN=GAK PE=1 SV=1
MSLLQSALDFLAGPGSLGGASGRDQSDFVGQTVELGELRLRVRRVLAEG
>tr|K7ENC5|K7ENC5_HUMAN Calponin-1 (Fragment) OS=Homo sapiens OX=9606 GN=CNN1 PE=1 SV=1
MDGLKDGLLLCEFLNKLQPGSVKKLNESTQNWHQLENLGNFLKALTKYGVKPHDLFEANDLFENTNHTQVQSTLLALASMAKTKGNKVNVGVKYAEKQERKFEPGKLREGRNLLGL
>tr|C9JF15|C9JF15_HUMAN Beta-galactosidase (Fragment) OS=Homo sapiens OX=9606 GN=GLB1 PE=1 SV=1
MFELDYSRDSFLKDGQPFRYLSGSLHYSRVPRFYWKDRLLKMKMAGLNALQTYVPWNFHEPWPGQYQFSEDHDVEYFLRLAHELGLLVLLRPGPYLCAEWEM
>tr|F5H579|F5H579_HUMAN Probable cysteine--tRNA ligase, mitochondrial (Fragment) OS=Homo sapiens OX=9606 GN=CARS2 PE=1 SV=1
MEGAVLEAGGARCFCRFGCELSKYENPGYSSPRSDYFKNYMLLLTQNRMSFLANMFHTMDFNFVSRYSCGPTVYDHAHLGHACSYVRFDLLRRLLTKVFGCSLVMVMGLTDVDDKLLKRANEMNLSPASLASLYEEDFKQDMAALKVLPPTVYLRVTENLPQLLSFLEGLLARGNAYSTAK
>tr|A0A087WW48|A0A087WW48_HUMAN Lysine-specific demethylase PHF2 OS=Homo sapiens OX=9606 GN=PHF2 PE=1 SV=1
MATVPVYCVCRLPYDVTRFMLECDACKDWFHGSCVGVEEEEAPDLDLYHCPNCEKTHGKSTLKKKRTWHKHGPGQAPDVKAAKNSVDLDDYEEEQDHLDACFKDSDYVYPSLESDEDNPLFKSRSKKRKGSDDAPYSPTARVGPSVPRQDRPVREGTRVASLETGLAAAAAKLSQQEEQKSKKKKSAKRKLTPNTTSPSTSTSLSAGTTSTSTTPASTTPASTTPASTSTASSQASQEGSSPEPPPESHSSSLADHEYTAAGTFTGAQAGRTSQPMAPGVFLTQRRPSASSPNNNTAAKGKRTKKGMATAKQRLGKLLKLHRNGKLLL
>tr|H3BS50|H3BS50_HUMAN E3 ubiquitin protein ligase (Fragment) OS=Homo sapiens OX=9606 GN=RNF40 PE=1 SV=1
MEFSKAAVSRVVEASDRLQRRVEELCQRVYSRGDSEPLSEAAQAHTRELGRENRRLQDLATQLQEKHHRLSLEYSELQDKVTSAETKVLEMETTVEDLQWDLEKLRKREQKLNKHLAEALEQLNSGYYVSGSSSGFQGGQLTLSMQKFEMLNAELEENQELANSRMAELEKLQA
>tr|C9JAC5|C9JAC5_HUMAN SLAIN motif-containing protein 1 (Fragment) OS=Homo sapiens OX=9606 GN=SLAIN1 PE=4 SV=1
MGYKLQDLTDVQ
>tr|E9PJB2|E9PJB2_HUMAN Protein Hikeshi OS=Homo sapiens OX=9606 GN=HIKESHI PE=1 SV=1
MFGCLVAGRLVQTAAQQVAEDKFVFDLPDYESLNHVVVFMLGTLPFPEGMGGSVYFSYPDSNGMPVWQLLGFVTNGKPSALFKLSGLKSGNY
>tr|I3L2I3|I3L2I3_HUMAN Regulatory-associated protein of mTOR OS=Homo sapiens OX=9606 GN=RPTOR PE=1 SV=1
MESEMLQSPLLGLGEEDEADLTDWNLPLAFMKKRHCEKLEGSKSLAQSWRMKDRMKTVSVALVLCLNVGVDPPDVVKTTPCARLECWLGPVQAEP
>tr|C9JNK2|C9JNK2_HUMAN Tubulin monoglycylase TTLL3 (Fragment) OS=Homo sapiens OX=9606 GN=TTLL3 PE=4 SV=8
MNRLRNAKLYVERAVKKKLFTLQGCYPVLRCLLRRRGWVEKKMVHRSGPTLLPPQKDLDSSAMGDSDTTEDEDEDEDEEFQPSQLFDFDDLLKFDDLDGTHALMSRMVQNELPYFLWTTRRDVLDCRFLSKDQMLNHYARAGSFTTKVGLC
>tr|C9JPY5|C9JPY5_HUMAN Tetratricopeptide repeat protein 12 (Fragment) OS=Homo sapiens OX=9606 GN=TTC12 PE=1 SV=1
MDADKEKDLQKFLKNVDELSNLLQEMNSDDPVVQQKAVLETEKRLLLMEEDQEEDECRTTLNKTMLSPPQTAMKSAEELNSEAFLASVEKDAKERAKRRRENKVLADALKEKGNEAFAEGNYETALLRYSEGLEKLKDMKVLYTNRAQAYMKLEDYEKALVDCEWAL
>tr|F8WBA4|F8WBA4_HUMAN Peroxisomal membrane protein PMP34 OS=Homo sapiens OX=9606 GN=SLC25A17 PE=4 SV=1
MASVLSYESLVHAVAGAVPGTLSRVVSSDFQSLLLQFCLFLHF
>tr|A0A087WVQ2|A0A087WVQ2_HUMAN PHD finger protein 23 OS=Homo sapiens OX=9606 GN=PHF23 PE=1 SV=1
MLEAMAEPSPEDPPPTLKPETQPPEKRRRTLEDFNKFCSFVLAYAGYLPPSKEESDWPASGSSSPLRGESAADSDGWDSAPSDLRTLQTFVKKAKSSKRRAAQAGPTQPGPPRSTFSRLQAPDSATLLEKMKLKDSLFDLDGPKVASPFPSPCAANTP
>tr|E5RJR4|E5RJR4_HUMAN Securin (Fragment) OS=Homo sapiens OX=9606 GN=PTTG1 PE=1 SV=1
MPLPKVGGGFGGERSSLYTQYLSCTGLLLLEYSYGKTFSSALKALDGRSQVSTPRFGKTFDAPPALPKATRKALGTVNRATEKSVKTKGPLKQKQPSFSAKKMTEKTVKAKSSVPASDDAY
>tr|H0YBL5|H0YBL5_HUMAN Centrin-3 (Fragment) OS=Homo sapiens OX=9606 GN=CETN3 PE=1 SV=1
ELVVDKTKRKKRRELSEEQKQELKDAFELFDTDKDEALDYHELKVAMRALGFDVKKADVLKLLKDYDREATGKLTFEDFNE
>tr|G3V434|G3V434_HUMAN Ubiquinone biosynthesis monooxygenase COQ6, mitochondrial OS=Homo sapiens OX=9606 GN=COQ6 PE=1 SV=1
MAARLVSRCGAVRAAPHSGPLVSWRRWSGASTDTVYDVVVSGGGLVGAAMACALGYDLHFHDKKLLLLEAGPKKVLEKLSETYSNRVSSLSPGSATLLSSFGAWDHLCNMRYRAFRRMQVWDACSEALLMFDKDNLDDMGYLVENDVLMHALTKQLEAVSGTDYGLCKQMSTPLLKKDYVDEKEHPAQDPSYLFSRSYLL
>tr|B7ZBA0|B7ZBA0_HUMAN THO complex subunit 2 (Fragment) OS=Homo sapiens OX=9606 GN=THOC2 PE=1 SV=1
LDTHPSPSHSSTVKDSLLELKESSAKLYLNHTPPPLSKSKEREMDKKDLDKSRERSREREKKDEKDRKERKRDHSNNDREVPPDLTKRRKEENGTMGVSKHKSESPCESPYPNEKDKEKNKSKSSGKEKGSDSFKSEKMDKLSSGGKKESRHDKEKLEKKEKRDSSGGKEEKKQSSDKHR
>tr|R4GMS3|R4GMS3_HUMAN Transcription factor RFX4 (Fragment) OS=Homo sapiens OX=9606 GN=RFX4 PE=1 SV=1
MPPHMLPVLGSSTVVNLVGVCDSLLYKALSGVLMPTVLQALPDSLTQVLRKFAKQLDEWLKVALHDLPENLRNLKFELSRRFSQLLRRQTSLNHLCQASRTVLHSADLTFQMLEDWRNVDLNSLTKQTLYTMEDSRDEHRKLLTQ
>tr|F8VS18|F8VS18_HUMAN Protein phosphatase Slingshot homolog 1 OS=Homo sapiens OX=9606 GN=SSH1 PE=1 SV=1
MALVTLQRSPTPSAASSSASNSELEAGSEEDRKLNLR
>tr|F8WEF3|F8WEF3_HUMAN LIM and senescent cell antigen-like-containing domain protein 2 OS=Homo sapiens OX=9606 GN=LIMS2 PE=1 SV=1
MFRSDAYHPDHFNCTHCGTLSVPSVRSHSWGTGTMRRRAWPTARLTTTSSSGTSATTAAM
>tr|H0YBG1|H0YBG1_HUMAN Cytoplasmic polyadenylation element-binding protein 4 (Fragment) OS=Homo sapiens OX=9606 GN=CPEB4 PE=1 SV=1
XDHRRGLNGGLTPLNSLSPLKKNFASNHLQLQKYARPSSAFAPKSWMEDSLNRADNLFPFPDRPRTFDMHSLESSLLDLMRAENDTLKGRLNYSYPGSDSSLLLNGQSSLFPMEDGFLDDGRGDQPLHSGLGSPHCFSHQNGERVER
>tr|A0A2R8Y2F2|A0A2R8Y2F2_HUMAN Glutathione synthetase (Fragment) OS=Homo sapiens OX=9606 GN=GSS PE=1 SV=1
MATNWGSLLQDKQQLEELARQAVDRALAEG
>tr|G3V3M5|G3V3M5_HUMAN Protein numb homolog (Fragment) OS=Homo sapiens OX=9606 GN=NUMB PE=1 SV=8
MNKLRQSFRRKKDVYVPEASRPHQWQTDEEGVRTGKCSFPVKTGKKAVKAVLWVSADGLRVVDEKTKDLLVDQTLEKVSFCAPDRNFDRAFSYLCRDGTTRRWLCHCFMAVKDTGERLSHAVGCAFAACLERKQKREKECGVTATFDASRTTFTREGSFRVTTATEQAEREELMKQMQDAKKAETDKLVVGSSVAPGNTAPSPSSPTSPTSDATTSLEMNNPH
>tr|H0YBP5|H0YBP5_HUMAN Eukaryotic translation initiation factor 3 subunit E (Fragment) OS=Homo sapiens OX=9606 GN=EIF3E PE=1 SV=1
XFLDRHLVFPLLEFLSVKELYNEKELLQGKLDLLSDTNMVDFAMDVYKNLYSDDLPHGMVGCSLTTWRTSMVLG
>tr|F8WBL3|F8WBL3_HUMAN GTP-binding protein Rheb OS=Homo sapiens OX=9606 GN=RHEB PE=1 SV=1
MPQSKSRKLALLGYRSVGSSSQDLRTCCEWCYSSAGRTGASPWAHLL
>tr|K7EIS2|K7EIS2_HUMAN Retbindin (Fragment) OS=Homo sapiens OX=9606 GN=RTBDN PE=1 SV=1
MDCRVHMRPLGLTWVLQLTLAWLLLEACGGSRPLQARSQQHHGLAADLGKGKLHLAGPCCPSEMDTTETSGPGNHPERCGVPSPECESFLEHLQRALRSRFRLRLLGVRQAQPLCEELCQAWFANCEDDLTCGPTWLPLSEKRGCEPSCLTYGQTFADGTDLCRSALGHALPVAAPGARHCFNLSLSAVPRPRPGRRGREAPSRRSRSPRTSLL
>tr|F8WDC3|F8WDC3_HUMAN Putative killer cell immunoglobulin-like receptor-like protein KIR3DX1 OS=Homo sapiens OX=9606 GN=KIR3DX1 PE=4 SV=1
MAPKLLTVLCLGFCLNQKLCPHAGAQDKFSLSAWPSPVVPLGGRVTLSCHSHLRFVLWTLFQTTGTRSHELHTGLSNNLTLSPVTPEHAGTYRCVGLYKHASKWSAESNSLKLLVTAFSLHPGGPHDEAGREVDPLLQL
>tr|K7EJD4|K7EJD4_HUMAN DNA-binding protein RFX2 (Fragment) OS=Homo sapiens OX=9606 GN=RFX2 PE=1 SV=1
MGLRTRRLGTRGNSKYHYYGLRLKPDSPLNRLQ
>tr|H7C5L0|H7C5L0_HUMAN Inactive tyrosine-protein kinase 7 (Fragment) OS=Homo sapiens OX=9606 GN=PTK7 PE=1 SV=1
FSAQPPPSLQWLFEDETPLTNRSRPPHLRRATVFANGSLLLTQVRPRNAGLYRCLGQGQRGPPLLLEATLHLAELEDMPLFEPRVFTAGSEERVTCLPPKGLPEPSVWWEHAGVRLPTHGRVYQKGHELVLANLAESDAGVYTCHAANLAGQRRQDVNLTVASEHLCPEGQGEVEGNTGLGVMDRGFPAVPSWLKKPQDSQLEEGKPGYLDCLTQATPKPTVVWYRNQMLLSEDSRFEVFKNGTLRLNSVEVYDGTWYRCMSSTPAGSL
>tr|C9JTM4|C9JTM4_HUMAN SEC14-like protein 2 (Fragment) OS=Homo sapiens OX=9606 GN=SEC14L2 PE=1 SV=1
MPCFLGSRVRPPLSSLCSPANSSSFHGAEDHGGKSVCSGLRQTRFRENVQDVLPALPNPDDYFLLRWLRARSFDLQKSEAMLRKHVEFRKQKDLDNLLSWQPPEVLQQYLSGGMCGYDLDGCPVW
>tr|J3KTK0|J3KTK0_HUMAN Probable ATP-dependent RNA helicase DHX40 (Fragment) OS=Homo sapiens OX=9606 GN=DHX40 PE=1 SV=1
MSRFPAVAGRAPRRQEEGERSRDLQEERLSAVCLADRGFSQHGMLGVTQPRKVAALSVAQRVAEEMKCTLGSKVGYQVRFDDCSSKETALKYMTDGCLLKHLLGDPNLTKFSVLLLDEAHERTLTTDLLFGLLKKLFQEKSPNRKEHLKVVVMSATMELAKLSAFFGNCPLFD
>tr|A0A0J9YXZ0|A0A0J9YXZ0_HUMAN Zinc transporter ZIP11 (Fragment) OS=Homo sapiens OX=9606 GN=SLC39A11 PE=1 SV=1
XRKKAAATGLPEGPAVPVPSRGNLAQPGGSSWRRLALLLLALTLHNVP
>tr|A0A3B3IRY4|A0A3B3IRY4_HUMAN AP-5 complex subunit zeta-1 (Fragment) OS=Homo sapiens OX=9606 GN=AP5Z1 PE=1 SV=1
XDRSEQEGSTLSVLSATSSAGRLLPPRERLREVAFEYCQRLLEQSNRRALRKGDSDLQKACLVEAVLVLDVLCRQDPSFLYRSLSCLKALHGRVRGDPASVRVLLPLAHFFLSHAQET
>tr|H0Y7F8|H0Y7F8_HUMAN Target of rapamycin complex 2 subunit MAPKAP1 (Fragment) OS=Homo sapiens OX=9606 GN=MAPKAP1 PE=1 SV=1
XKSFKVSMLHRLRFTTDVQLGHALFKLTYLSNHDYKHLYFESDAATVNELVLKVNYLLESRASTARADYFAQKQRKLNRRTSFSFQKEKKSGQQ
>tr|K7EKB1|K7EKB1_HUMAN HEAT repeat-containing protein 6 (Fragment) OS=Homo sapiens OX=9606 GN=HEATR6 PE=1 SV=1
AKAAWSLGNLTDTLLVNMETPDPSFQEEFSGLLLLKMLRSALEASKDKDKKLP
>tr|K7EP30|K7EP30_HUMAN Tubulin polyglutamylase complex subunit 2 (Fragment) OS=Homo sapiens OX=9606 GN=TPGS2 PE=1 SV=1
XKPHLEKLTLGLTRLLESSPGVTEVTLLEKPPAERHMLSSWEQKNNCVMPEDVKNFYLMTNGFHMTWSVKLDEHLLPLGSMALNSLSKLTQLTQSSMYSLPNAPTLADLEDDTHEASDDQPEKPHFDSRSVLFELDSCNGSGKVCLVYKSGKPALAEDTELWFLDRALYWHFLTDTFTAYYRLLLTHLGLPQWQYAFTSYGLSPQAKV
>tr|M0QZD1|M0QZD1_HUMAN Patatin-like phospholipase domain-containing protein 6 (Fragment) OS=Homo sapiens OX=9606 GN=PNPLA6 PE=4 SV=1
MEAPLQTGMVLGVMLGAGVAVVVTAVLLLLVVRRLRVP
>tr|Q9NQN3|Q9NQN3_HUMAN Jouberin OS=Homo sapiens OX=9606 GN=AHI1 PE=4 SV=1
MPTAESEAKVKTKVRFEELLKTHSDLMREKKKLKKKLVRSEENLSNQEKSMAVW
>tr|F8WEB3|F8WEB3_HUMAN Actin-related protein 2/3 complex subunit 1B OS=Homo sapiens OX=9606 GN=ARPC1B PE=1 SV=1
MAYHSFLVEPLSCHAWNKDRTRQPVPGEDRVA
>tr|E9PI37|E9PI37_HUMAN HLA class II histocompatibility antigen, DQ alpha 1 chain OS=Homo sapiens OX=9606 GN=HLA-DQA1 PE=4 SV=1
MLLNKALLLGALALTTVMSPCGGEDLVGSLSDSLLLYRDGQWVCKTKVEKSDS
>tr|A0A3F2YP66|A0A3F2YP66_HUMAN Lysosomal cobalamin transport escort protein LMBD1 OS=Homo sapiens OX=9606 GN=LMBRD1 PE=1 SV=1
MATSGAASAELVLGWCLFGLLLLALLAFCWLYVRKYQSRRESEVVSTLTALFSLALALLTSALLPVDLFLVSYMKNQNGTFKDWANANVSRQLEDTVLYGYYTLYSVLLFCVFFWLPFVYFYYEEKDDDDTSKCTQLKTALKYTLGFVVLCALLLLVGAFVPLNVPNNKNSTEWEKVKSLFEELGSSHGLAALSFSLSSLTLLGMLAALTYTAYGMSALPLNLLKGTRSAAYERLENTEDLEEVEQHLQTLKSKSKDGRPLPARDKRALKQFEERLRTLKKRERHLEFLENSWWTKFCGALRPLKETEEKSPVKKSL
>tr|A0A3B3IRV0|A0A3B3IRV0_HUMAN Cell division control protein 42 homolog OS=Homo sapiens OX=9606 GN=CDC42 PE=1 SV=1
MQTLKCVVVGDGAVGKTCLLLSYTTNKFPSEYVPTLLTSHG
>tr|A0A5F9ZI42|A0A5F9ZI42_HUMAN DNA polymerase epsilon catalytic subunit (Fragment) OS=Homo sapiens OX=9606 GN=POLE PE=1 SV=1
EADDNCLVMEFDDQATVELNSSGCYSTVCVELDLQNLAVNTLLQSHHVNDMEGADSMGLSFDVLQQASLEDMLTGGQAASAPASYDETALCSNTFRCHPLWEGVLLLEGSYPLPLLWKAKV
>tr|G3V568|G3V568_HUMAN Signal transducer and activator of transcription 6 (Fragment) OS=Homo sapiens OX=9606 GN=STAT6 PE=1 SV=1
MSLWGLVSKMPPEKVQRLYVDFPQHLRHLLGDWLESQPWEFLVGSDAFCCNLASALLSDTVQHLQASVGEQGEGSTLLQHLSTLESLYQRDPLKLVATFRQLLQGEKKAVMEQFRHLPMPFHWKQEELKFKTGLRRLQHRVGEL
>tr|A0A087WUY2|A0A087WUY2_HUMAN Regulator of G-protein-signaling 3 OS=Homo sapiens OX=9606 GN=RGS3 PE=1 SV=1
MLRGMYLTRNGNLQRRHTMKEAKDMKNKLGLFRRRNESPGAPPAGKADKMMKSFKPTSEEALKWGESLEKLLVHKYGLAVFQAFLRTEFSEENLEFWLACEDFKKVKSQSKMASKAKKLFAEYLALQACKEVNLDSYTREHTKDNLQSVTRGCFDLAQKRLFGLMEKDSYPRFLRSDLYLDLLNQKKMSPPL
>tr|F8WDK8|F8WDK8_HUMAN 60S ribosomal protein L22-like 1 OS=Homo sapiens OX=9606 GN=RPL22L1 PE=1 SV=1
MAPKDRKPKRSTWRFNLDLTHPVEDGLFDSGNFGTFPSEYLGFSSLVLHFFCFKLGALSTGEG
>tr|H3BNC8|H3BNC8_HUMAN Dual-specificity protein kinase CLK3 (Fragment) OS=Homo sapiens OX=9606 GN=CLK3 PE=1 SV=1
XAFELLGKNTFEFLKENNFQPYPLPHVRHMAYQLCHALRWPCKLCSWCREEGTTSRLLL
>tr|A0A1B0GTF2|A0A1B0GTF2_HUMAN Ryanodine receptor 3 (Fragment) OS=Homo sapiens OX=9606 GN=RYR3 PE=1 SV=1
XGRCAPEMHLLQTGKGEALRLRSLLRSLVPTEDLVGLLSLPLKLPSLNKDGSVSEPDMAANFCPDHKAPMVLFLDRVYGLKDQTFLLHLLEVGFLPDLRASASLDTVSLSTTEAALALNRYLCSAVLPLLTRCAPLFAGTEHCTSLLDSTLQTLYRLSKGRSLTKAQRDTLEECLLALCNHLRPSMLQQLLRRLVFDVPQLNEYCKMPLKLLTNHYEQCWKYYCLPSGWGSYGLAVEEELHLTEKLFWGLFDSLSHKKYDPDLFRMALPCLSALAGALPPDYLDTRLTATLEKQLSVDADGNFDPKPLNTMNFSLPEKLEYLVTKYAEHSHDKWACDKSQSGWKYGLSLDENVKTHPLLRPFKTLTEKEKELYRWPARESLKTMLAVGWTVERTKEGEALVQQRENEKLRSVSQANQGNSYSPAPLDLSNVVLSRELQGMVEVVAENYHNLWAKKKKLELESKGGGSHPLLVPYDTLTAKEKFKDREKAQDLFKFLQVNGLLVSRGMKDMELDASSMEKRFAYKFLKKLLKYVDSAQEFLAHLEALVSSGKTEKSPRDQELKFFAKVLLPLVDQYFTSHCLYFLSSPLKPLSSSGYASHKEKEMVAGLFCKLAALVRHRLSLFGSDSTTMVSCLHLLAQTLDTRTVMKSGSELVKAGLRAFFENAAEDLEKTSENLKLGKFTHSRTQLKGVSQNLNYTTVALLPLLTSLFEHVTQHQFGMDLLLGDVQLSCYHLLCSLYSLGTGKNLYVERQRPALGECLASLAAALPVAFLEPTLNRYNPLSVFNTKTPRERSLLGMPDTVEDMCPDLPQLEGLMKELNDLAESGARYTEMPHVLEVLLPMLCNYLSYWWERGPENLPPSTGPCCTKVTSEHLSLLLGNLLKLLNNNLGLDEASWMKRLAVYAQPLLSKARPDLLRSHFLPTLEKLKKKAVKTVQEEEQLKADGKGDTQEAELLLLDEFAVLCRDLYAFYPMLLRYVDNNRSNWLKSPDADSDQLFRMVAEVFLLWCKSHNFKREEQNFVLQNELNNLAFLTGDSKSKMSKAMQVKVQVKCMTCLFCPSLRGAGLWPPLHCDHHGGGREWLFPPGGPPGLLQGRQLPVKE
>tr|H7C097|H7C097_HUMAN E3 ubiquitin-protein ligase TTC3 (Fragment) OS=Homo sapiens OX=9606 GN=TTC3 PE=1 SV=1
XDPAAYPDMESDLRSWELFLSNVTKELEKAKVHPELLPESSGDDGQGLVTSASDVTGNHAALHRDPSVFSAGDSPGEAPSALLPGPPPGQPEATQLTGPKRAGQAALSERSPVADRKQPVPPGRAARSSQSPKKPFNSLLEHLSVVFPCYNSTELAGFLKKVRSKNKNSLSGLSLDELVQRVTEHLLDEQKKKKPNPGKDKRTYEPSSATPVTRSSQGSPSVVVAPSPKTKGQKAEDVPVRLALGASSCELCHEVFKSKNVRVLKCGHKYHKGCFKQWLKGQSACPACQGRDLLTEESPSGRGWPSQNQELPSCSSR
>tr|J3QQL6|J3QQL6_HUMAN Translin-associated factor X-interacting protein 1 (Fragment) OS=Homo sapiens OX=9606 GN=TSNAXIP1 PE=1 SV=8
MRAEEKYELSLLKKEKMNLLKLLDKKNEEKLSLQSEVTKLRKNLAEEYLHYLSERDACKLLLADLNELRYQREDMSLAQ
>tr|I3L4C4|I3L4C4_HUMAN Zinc finger protein 263 (Fragment) OS=Homo sapiens OX=9606 GN=ZNF263 PE=1 SV=1
XAEKKLFECLTCGKSFRQGMHLTRHQRTHTGEKPYKCTLCGENFSHRSNLLRHQRLHTGEKPYTCHECGDSFSHSSNRLRHLRTHTGERPYKCSECGESFSRSSRLMSHQRTHTV
>tr|R4GN42|R4GN42_HUMAN Zinc finger FYVE domain-containing protein 21 (Fragment) OS=Homo sapiens OX=9606 GN=ZFYVE21 PE=1 SV=1
XKVLLSGATFLVTFGNSEKPETMTCRLSNNQRYLFLDGDSHYELELVHLSTVQLLTEGFPPGEKDLHAYTSLRGSQPASEGQPLPPHRGSPHAAGPFLPSPPGFCPRGGPCQGSL
>tr|A8MUH2|A8MUH2_HUMAN ATP synthase-coupling factor 6, mitochondrial OS=Homo sapiens OX=9606 GN=ATP5PF PE=1 SV=1
MLLQRLFRFSSVLRSAVSVHLRRNLGVTAVAFNKELDPLQKLFVDKLREYKSKRQTSGGPVDASSEYQQELERELFKLKQMFGNADMNTFPTFKFEEHFSQHLRSWQPSRDDDLLLLSS
>tr|D6RCA6|D6RCA6_HUMAN Protein mono-ADP-ribosyltransferase PARP8 OS=Homo sapiens OX=9606 GN=PARP8 PE=1 SV=1
MGMCSRQERLQKDLDVVLQKSRAEKDCLFADFRYSDSTFTFTYVGGPRSVSYSVHVSEDYPALVNTATMHMVVELLLQDPGSVSCGSQKDC
>tr|A2A2M9|A2A2M9_HUMAN Synaptonemal complex protein 2 (Fragment) OS=Homo sapiens OX=9606 GN=SYCP2 PE=1 SV=1
MPLRPDLQLEKCLDDALRKNDFKPLKTLLQLDLCEDVKLKCSKQFFHKVDNLLCRELNKEDLHNVSALLVSVGRCGKNLSVLGQAGLLTMLKQGLLQKMVAWFEKSKDLLQSQGNSKD
>tr|H0YEP5|H0YEP5_HUMAN Sphingomyelin phosphodiesterase (Fragment) OS=Homo sapiens OX=9606 GN=SMPD1 PE=1 SV=1
XFDMVYWTGDLPAHDVWHQTRQDQLRALTTVTALVRKFLGPVPVYPAVGNHESTPVNSFPPPFLEGNHSSRWLYEAMAKAWEPWLPAEALRTLRYLSSVETQEGKRKVHLLGHLPPGHCLKSWSWNYYRLVARYENTLAAQFFGHTHVDEFEVFYDEETLSRPLAVAFLAPSATTYLGLNPGYRVYQLDGNYSGSSHVVLDHETYLLNLTQANLPGALPHWQLLYRARETYGLPNTLPTAWHNLVYRMRGDMQLFQTFWFLYHKGHPPSEPCGTPCRLATLCAQLSARADSPALCRHLMPDGSLPEAQSLWPRPLFC
>tr|H7BYD2|H7BYD2_HUMAN Glycerol kinase (Fragment) OS=Homo sapiens OX=9606 GN=GK PE=1 SV=1
KLLDAMNRDCGLPLSHLQVDGGMTSNKLLMQLQADLLYLPVVKPSMPETTALGAAMAAGAAEGVGVWSLEPEDLSAVTMERFEPQLNAEGTFKE
>tr|H0YAX7|H0YAX7_HUMAN Collagen alpha-1(XXII) chain (Fragment) OS=Homo sapiens OX=9606 GN=COL22A1 PE=4 SV=1
GEPGELGEPGLPGEVGMRGPQGPPGLPGPPGRVGAPVSEGTCLGRGSTPSPGLKNQVLASSSTCL
>tr|C9JAK9|C9JAK9_HUMAN Protein lifeguard 3 (Fragment) OS=Homo sapiens OX=9606 GN=TMBIM1 PE=1 SV=2
MSNPSAPPPYEDRNPLYPGPPPPGGYGQPSVLPGGYPAYPGYPQPGYGHPAGYPQPMPPTHPMPMNY
>tr|F8WAX6|F8WAX6_HUMAN Protein CIP2A OS=Homo sapiens OX=9606 GN=CIP2A PE=1 SV=1
MDSTACLKSLLLTVSQYKAVKSEANATQLLRHLEVLSGQKLTRLFTSNQLLTSECLSCLVELLEDPNLSASLLLSLLGLLSQLAVDLETRDCLQNTYNLNSVLAGVVCRSSHTDSVFLQMN
>tr|H0YJK8|H0YJK8_HUMAN Glutathione peroxidase 2 (Fragment) OS=Homo sapiens OX=9606 GN=GPX2 PE=1 SV=1
FLAKSFYDLSALSLDGEKENCQNEELLNSLKYVRPGGGYQPTFTLVQKCEVNGQNEHPVFAYLKDKLPYPYDDPFSLMTDPKLLLWSPVRRSDVAWNFEKFLLGPEGEPFRRYSRTFPTLNLEPDLKRLLKVAL
>tr|K7EKV7|K7EKV7_HUMAN Zinc finger protein 532 (Fragment) OS=Homo sapiens OX=9606 GN=ZNF532 PE=1 SV=1
MTMGDMKTPDFDDLLAAFDLPDMVDPKAALESGHDDHESHMKQNAHGEDDSHAPSSSDVGVSVLVKNVRNLDSSEGGEKDG
>tr|D6RD35|D6RD35_HUMAN Protein FAM13A OS=Homo sapiens OX=9606 GN=FAM13A PE=1 SV=1
MACELMPLQSAHVPQVSNVSATGELLERTLRSAVEQHLFDVNNSGGQSSEDSESGTLSASSATSARQRRRQSKEQDEVRHGRDKGLLNKENTPSGFNHLDDCLLNTQEVEKVHKNTFGCAGERSKPKRQKSSTKLSELHDNQDGLVNMESLNSTRSHERTGPDDFEWMSDERKGNEKDGGHTQHFE
>tr|A0A2R8YDK3|A0A2R8YDK3_HUMAN Mitochondrial tRNA-specific 2-thiouridylase 1 (Fragment) OS=Homo sapiens OX=9606 GN=TRMU PE=1 SV=1
MQALRHVVCALSGGVDSAVAALLLRRRGADALATGHYARTSLEDEEVFEQKHVKKPEGLFRNRFEVRNAVKLLQAADSFKDQTFFLSQVSQDALRRTLFPLG
>tr|F8WAV7|F8WAV7_HUMAN Integrator complex subunit 6 OS=Homo sapiens OX=9606 GN=INTS6 PE=1 SV=1
MPLLLFLLDTSASMNQRSHLGTTYLDTAKGAVETFMKLRARDPASRGDRYMLVTFEEPPYALKAGWKENHATFMNELKNLQAEGLTTLGQSLRTAFDLLNLNRLVTGLDNYGQGRNPFFLEPALLLTLTDGSKLTTTSGVQDEVLGTHRWN
>tr|H3BP24|H3BP24_HUMAN HAUS augmin-like complex subunit 2 OS=Homo sapiens OX=9606 GN=HAUS2 PE=1 SV=1
MAAANPWDPASAPNGAGLVLGHFLASGMVNQEMLNMSKKTVSCFVNFTRLQQLTNLQAELYQKNLELELLKLEKDTADVVHPFFLDLWYLCWSWL
>tr|G3V5N8|G3V5N8_HUMAN Zinc finger FYVE domain-containing protein 1 OS=Homo sapiens OX=9606 GN=ZFYVE1 PE=1 SV=1
MSAQTSPAEKGLNPGLMCQESYACSGTDEALFECDECCSLQCLRCEEELHRQERLRNHERLRLKPGHVPYCDLCKGLSGHLPGVRQRALVRCQTCKLNLCLECQKRTHSGGNKRRHPVTVYNVSNLQESLEAEEMDEETKRKKMTEKVVSFLLVDENEELQVTNEEDFLRKLDCKPDQHLKVVSLFGNTGDGKSHTLNHTFFYGREVFKTSPTQESCTVGVWAAYDPVHKVAVLDTEGLLGATVNLSQRTRLLLKVLALSDLVLYRTHADRLHNDLFKFLGDASEAYLKHFTKELKATTARCGLDVPLSTLGPAVLLFHETVHTQLLGSDHPSEVPEKLLQDRFRKLGRFPEAFSSLHYKGTRTYNPPTDFSGLRRALEQLLENNTTRSPRHPGVLFKALKALSDRFSGELPDDQMAHSSFFPDEYFTCSSLCLSCGVGCKKSMNHGKEGVPHEAKSRCRYSHQYDNRVYTCKACYERGEEVSVVPKTSASTDSPWMGLAKYAWSGYVLECPNCGVVYRSRQYWFGNQDPVDTVVRTELVHVWPGTDGFLKDNNNAAQRLLDGMNFMAQSVSELSLGPTKAVTSWLTDQLAPAYWRPNSQLLSCNKCATSFKDNDTKHHCRACGEGFCDSCSSKTRPVPERGWGPAPVRVCDNCYEARNVQLAVTEAQVDDEGGTLLARKVGEAVQNTLGAVVTALDLPLGLVKDAARPAYWVPDHELLHCHNCRKEFSLKLSKHHCRACGQGFCDECSHDRRAVPSRGWDHPVRVCFNCNKKPAWTSLSVMTGKGPLC
>tr|A0A590UJ73|A0A590UJ73_HUMAN tRNA-intron lyase (Fragment) OS=Homo sapiens OX=9606 GN=TSEN34 PE=1 SV=1
MLVVEVANGRSLVWGAEAVQALRERLGVGGRTVGALPRGPRQNSRLGLPLLLMPEEARLLAELGAVTLVSAPRPDSRHHSLALTSFKRQQEESFQEQSALAAEARETRRQELLEKLTEGQAAKKQKLEQASGASSSQEAGSSQAAKEDETSDGQASGEQEEAGPSNGVAPLPRSALLVQLATARPRPVKARPLDWRVQSKDWPHAGRPAHELRYSLYRDLWERGFFLSAAGKFGGDFLVYPGDPLRFHAHYLAQCW
>tr|A6PVT2|A6PVT2_HUMAN Leucine-rich repeat and IQ domain-containing protein 3 (Fragment) OS=Homo sapiens OX=9606 GN=LRRIQ3 PE=4 SV=1
NLYYPVDLKNSSEHRKHVSSLLCELKPKDLGMKSKTSRHLLQKDLKKYLKDLVKKNLLWL
>tr|A0A0A0MSK5|A0A0A0MSK5_HUMAN Torsin-1A-interacting protein 1 OS=Homo sapiens OX=9606 GN=TOR1AIP1 PE=1 SV=1
MKTRRTTRLQQQHSEQPPLQPSPVMTRRGLRDSHSSEEDEASSQTDLSQTLSKKTVRSLQEAPVSEDLVLRLRRPPLRYPRYEATSVQQKVNFSEEGETEEDDQDSSHSSVTTVKARSRDSDESGDKTTRSSSQYLESFWQSSQSQNFTAHDKQPSVLSSGYQKTPQEWAPQTARLRTRMQNDSLLKSELGNQSPSTSSRQVTGQPQNASFVKRNRWWLLPLLAALASGSFWFFSTPEVETTAVQEFQNQMNQLKNKYQGQDEKLWKRSQTFLEKHLNSSHPRSQPALLLLTAARDAEEALRCLSEQLADAYSSFRSVRALRLDGTDKATQDSDTVKLEVDQELSNGFKNGQNAAVVHRFESFPAGSTLLFYKYCDHENAAFKDVALVLTVLLEEETLGTSLGLKEVEEKVRDFLKVKFTNSNTPNSYNHMDPDKLNGLWSRLSHLVLPVQPENALKRGLCL
>tr|B7ZBF6|B7ZBF6_HUMAN Serine/threonine-protein kinase Chk2 (Fragment) OS=Homo sapiens OX=9606 GN=CHEK2 PE=1 SV=2
MSRESDVEAQQSHGSSACSQPHGSVTQSQGSSSQSQGLSSSSTSTMPNSSQSSHSSSGTLSSLETVSTQELYSLPEDQEPEDQEPEEPTPAPWARLWALQDGFANLECVNDNYWFGRDKSCEYCFDEPLLKRTDKYRTYSKKHFRLFREENLSCPYRLWFNGACGEVKLAFERKTCKKVALKLLSKRKFALGSAREADPALNVETELELLKKLNHPCLLKLKNFFDAEDYYLVLELMEGGELFDKVVGNKRLKEATCKLYFYQMLLAVQYLHENGLLHRDLKPENVLLSSQEEDCLLK
>tr|F6SXV3|F6SXV3_HUMAN Calcium-responsive transcription factor OS=Homo sapiens OX=9606 GN=CARF PE=4 SV=1
MEQSNDSLRVNHNDGEESKTSAQVFEHLLCMDSRDSSFGQNDSPTVLPLTTREANNSLLSQNLPGPLTQTQTLSAEQFHLVDQNGQALQYELQSLGESNAQMMLVASPTENGQVLRVLPPTQTGMAQVLLPQGQLVDVNSPRDVPEEKPSNRNLPTVRVDTLADNTSNYLLHPQTSFPLPKKSVTGMLEEPLLGPLQPLSSNTPLWACRLRSCEKLGDSYRGYCVSETELESVLTFHKQQTQSVWGTRQSPSPAKPATRLMWKSQYVPYDGLPFVNAGTFLKNYFKRFSSSHSPLSKCDFPKVLTFLFW
>tr|A6QRI9|A6QRI9_HUMAN 60S ribosomal protein L10 (Fragment) OS=Homo sapiens OX=9606 GN=RPL10 PE=1 SV=2
MGRRPARCYRYCKNKPYPKSRFCRGVPDAKLRLFDLGRKKAKVDEFPLCGHMVSDEYEQLSSEALEAARLCANKYMVKSCGKDGFHLRVRLHPFHVLRLNKMLSCAGADRSTSQRSGASPSSMLMNLKTWWLKSGSSQMAVGSSTSPVVALWTSGGPCTHEGFQCAAPLLLLTNKFYFLST
>tr|A0A140T961|A0A140T961_HUMAN HLA class II histocompatibility antigen, DP alpha 1 chain (Fragment) OS=Homo sapiens OX=9606 GN=HLA-DPA1 PE=1 SV=1
XNTLLCHLDKFFPPVLNVTWLCNGELVTEGVAESLFLPRTDYSFHKFHYLTFVPSAEDFYDCRVEHWGLDQPLLKHWEAQEPLQMPETTETVLCALGLVLGLVGLLVGTVLLLKSLRSGHDPRAQGTL
>tr|C9J4Q7|C9J4Q7_HUMAN Homocysteine-responsive endoplasmic reticulum-resident ubiquitin-like domain member 2 protein (Fragment) OS=Homo sapiens OX=9606 GN=HERPUD2 PE=1 SV=1
MDQSGMELPVTLLLKAPNQKYSDQTLSCFLNWTVGKLKTHLSNVYPSKPQDEYHMVHLVCTSRTPPSSPKSSTNRESHEALASSSNSSSDHSGSTTPSSGQETLSLAVGSSSEGLRQRTLPQAQTDQAQSHQFPYVMQGNVDNQFPGQAAPPGFPVYPAFSPLQMLWWQQMYAHQYYMQYQAAVSAQATS
>tr|E9PNB0|E9PNB0_HUMAN 3',5'-cyclic-AMP phosphodiesterase (Fragment) OS=Homo sapiens OX=9606 GN=PDE4B PE=1 SV=1
METLEELDWCLDQLETLQTYRSVSEMASNKFKRMLNRELTHLSEMSRSGNQVSEYLSNTFLDKQNDVELPSPTQKDREKKKKQQLMTQLSGVKKLMHSSSLNNTSLSRFGVNTENEDHLAKELEDLNKWGLNLFNVAGYSHNR
>tr|H3BV16|H3BV16_HUMAN Complex I-PDSW (Fragment) OS=Homo sapiens OX=9606 GN=NDUFB10 PE=1 SV=8
MPDSWDKDVYPEPPRRTPVQPNPLVYMMKAFDLLVDRPVTLVREFLERQHAKNRYYYYHRQYRRVPDLTECKEEDLMCMYEAEMQWKRDYKVDQELLNLMQDRLKACQQREGQNYQQNCLKEVEQFTQLRTWGPTVLPGSAW
>tr|J3KS04|J3KS04_HUMAN Plexin domain-containing protein 1 OS=Homo sapiens OX=9606 GN=PLXDC1 PE=4 SV=1
MDTLPDNRTRVVVWEGTGSTGSAWELVGNVECRSPQTCRLRLRFPGGQPQLLCVPSLWPQRAPQPGTVGRCGRGQPEPSEDPHNTLQHPPAGFESGLVL
>tr|B8ZZH7|B8ZZH7_HUMAN INO80 complex subunit B (Fragment) OS=Homo sapiens OX=9606 GN=INO80B PE=4 SV=2
MSKLWRRGSTSGAMEAPEPGFPSTGEALELSLAGAHGHGVHKKKHKKHKKKHKKKHHQEEDAGPTQPSPAKPQLKLKLKLGGQVLGTKSVPTFTVLPEGPRSPSPLMVVDNEEEPMEGVPLEQYRAWLDEDSNLSPSPLRDLSGGLGGQEEEEEQRWLDALEKGELDDNGDLKKELNERLLTARQRALLQKARSQPSPMLPLPVAEG
>tr|K7ELF3|K7ELF3_HUMAN Transcription factor E2-alpha (Fragment) OS=Homo sapiens OX=9606 GN=TCF3 PE=1 SV=3
MNQPQRMAPVGTDKELSDLLDFSMMFPLPVTNGKGRPASLAGAQFGGSGLEDRPSSGSWGSGDQSSSSFDPSRTFSEGTHFTESHSSLSSSTFLGPGLGGKSGERGAYASFGRDAGVGGLTQAGFLSGELALNSPGPLSPSGMKGTSQYYP
>tr|K7EIU8|K7EIU8_HUMAN Mothers against decapentaplegic homolog OS=Homo sapiens OX=9606 GN=SMAD4 PE=1 SV=1
MDNMSLTNTPTSNDACLSLVHSLMCHRQGGESETFAKRALESLVKKLKEKKDELDSLLTALTTNGAHPSKCVTLQRTLDGRLQVAGRKGFPHVLYARLWRWPDLHKNELKHVKYCQYAFDLKCDSVCVNPYHYERVVSPGLDLSGLTLQSNAPSSMMVKDEYVHDFEGQPSLSTEGHSLQTLQHPPSNRASTETYSTPALLAPSESNATSTANFPNLPVASTTPEYWCSLAYFEMDVQVGETFKVPSSCPLVTVDGYVDPSGGDRFCLGQLSNVHRTEALERARLHLGKGVQLECKGEGDVWVRCLSDHAVFVQSYYLDREAGRAPGDAVHKLYPSAYLKVFDLRQCHRQMQQQAATAQAAAAAQAAAVAGNLPGPGSVGGLAPALSLSAAAGLGVDDLRRLCLLRMSFVKGWGPDYPRQSLKETPCWLELHLHRALQLLDEVLHTMPLADPQPLD
>tr|H0Y4Y1|H0Y4Y1_HUMAN Solute carrier family 22 member 13 (Fragment) OS=Homo sapiens OX=9606 GN=SLC22A13 PE=1 SV=1
RFQLQLLLLLCVLNFLSPFYFFAHVFMVLDEPHHCAVAWVKNHTFNLSAAEQLVLSVPLDTAGHPEPCLMFRPPPANASLQDLLSHRFNETQPCDMGWEYPENRLPSLKNEFNLVCDRKHLKDTTQSVFMAGLLVGTLMFGPLCDRDRMGGALMEDAGRGPGPVQLLPRADGACGTRLRFPQLEAPSDHRHCAWLTALLLLLGSARLCTLAPDPWEDGRGDTTDPEGGLGQ
>tr|A3KFL1|A3KFL1_HUMAN Ribosomal RNA-processing protein 4 (Fragment) OS=Homo sapiens OX=9606 GN=EXOSC2 PE=1 SV=1
MAMEMRLPVARKPLSERLGRDTKKHLVVPGDTLTTDTGFMRGHGTYMGEEKLLASVAGSVERVNKLLCVKALKTRYLGEVGDLVVGRLTEVQQKRWKVETNSRLDSVLLLSSMNLPGGELRRRSAEDELAMRGFLQEGDLLSAEVQAVFSDGAVSLHTRSLKYGKTHFHDLPCGASVLLGNNGFLWLYPTPEHKEEEAGG
>tr|F5H4K9|F5H4K9_HUMAN LIM domain only protein 3 (Fragment) OS=Homo sapiens OX=9606 GN=LMO3 PE=4 SV=1
MLSVQPDTKPKGCAGCNRKLKDRYLLKALDKYWHEDCLKCACCDCRLGEVGSTLYTKA
>tr|K7EMP1|K7EMP1_HUMAN Coiled-coil and C2 domain-containing protein 1A (Fragment) OS=Homo sapiens OX=9606 GN=CC2D1A PE=1 SV=1
XQVPPAPVNKDDFALVQRPGPGLSQEAARRYGELTKLLRQQHEMCLNHSNQFTQLGNLTETTKFEKLAEDCKRSMDLLKQAFVRGLPTPTARFEQRTFSVLKLFPDLSSNDMLLFLVKGLNLPTPPGLSPGDLDVFVRFDFPYPNVEEAQKDKTSVLKNTDSPEFKEQFKLCLNRSHRGFRRALQTKGLKFEVVHKGGLFKTDRVLGTAQLKLDALELACEVRELLEVLDGRRPTGGRLEVMVRLREPLTAQQLETTTERWLVLDPVPAAVPTVAGPKGKAPPVPAPARESGNRSARPLHSLSVLAFDQERLERKLLALRQARRPVPPEVAQQYQDLMQRSQWQRAQLEQGGVGLRREYAAQLERQLQFYTEAARRLGNDGSRDAAKEALYRRNLVESELQRLRR
>tr|H0YMB9|H0YMB9_HUMAN Protein phosphatase 1 regulatory subunit 3E (Fragment) OS=Homo sapiens OX=9606 GN=PPP1R3E PE=1 SV=1
NGGRDYALRGPEHPGSGGAPEPQGWLHFL
>tr|H0YLA8|H0YLA8_HUMAN Fibronectin type III and SPRY domain-containing protein 2 (Fragment) OS=Homo sapiens OX=9606 GN=FSD2 PE=1 SV=1
MEEESGEELGLDRSTPKDFHFYHMDLYDSEDRLHLFPEENTRMRKVVQAEMANESRGAGDGKAQRDLQEEVDELVHLYGLEDDHELGDEFVDENLPRTGVS
>tr|H0Y5X5|H0Y5X5_HUMAN SH2 domain-containing protein 3C (Fragment) OS=Homo sapiens OX=9606 GN=SH2D3C PE=1 SV=2
MKRRSVTMTDGLTADKVTRSDGCPTSTSLPRPRDSLRSCALSMDQLPDLHSPMSPLSESPSSPAYSTVTRVHAAPAAPSATALPASPVARRSSEPQLCPGSAPKTHGESDKGPHTSPSHTLGKASPSPSLSSYS
>tr|C9J541|C9J541_HUMAN TBC1 domain family member 14 (Fragment) OS=Homo sapiens OX=9606 GN=TBC1D14 PE=1 SV=1
MTDGKLSTSTNGVAFMGLLDGRPGNPLQNLQHVNLKAPRLLSAPEYGPKLKLRALE
>tr|F5H1T3|F5H1T3_HUMAN Integral membrane protein GPR137 (Fragment) OS=Homo sapiens OX=9606 GN=GPR137 PE=4 SV=1
MESNLSGLVPAAGLVPALPPAVTLGLTAAYTTLYALLFFSVYAQLWLVLLYGHKRLSYQTVFLALCLLWAALRTTLFS
>tr|E9PEM5|E9PEM5_HUMAN Lipopolysaccharide-responsive and beige-like anchor protein OS=Homo sapiens OX=9606 GN=LRBA PE=1 SV=1
MASEDNRVPSPPPTGDDGGGGGREETPTEGGALSLKPGLPLRGLRMKFAVLTGLVEVGEVSNRDLVETVFNLLVGGQFDLEMNFLLQEGESLNCMVDLLEKCDLTCQAEVWSMFTALLKKSLRNLQVCTEVGLVEKVLGKLEKVDNMLADLLVDMLGVLASYNLTVRELKLFFSKLQGDKGRWPPHAGKLLSVLKHMPQKYGPDAFFNFPGKSAAALALPPLAKWPYQNGFTFHTWLRMDPVNNLNVDKDKPYLYCFRTSKGLGYSAHFVGGCLLVTSLKSKGKGFQHCVKFDFKPQKWYMVTLVHLYNRWKNSELRCYVNGELASYGELTWFVNTSDTFDKCFLGSSETADANRVFCGQMTAVYLFSEALNAAQLFALYQLGLGYKGTFKFKAESDLFLAEHHKLLLYDGKLSSALAFTYNPRATDAQLCLESSPKDNPSLFVHSPHALMLQDVKAVLTHSLQSAMHSLGGVQVLFPLFAQLDYRQYLSDELDLTLCSTLLAFLMELLKNSLAMQEQMLACKGFLVLGYSLEKSSKSHVSRAVLELCLAFSKYLSNLQNGMPLLKQLCDHVLLNPALWLHTPAKVQLMLYTYLSTEFLGTVNLYNTLRRVGTVLLLMHTLKYYYWAVNPQDRSGLTPKGLDGPRPNQKEMLSLRAFLLMFLKQLVMKDSGVKEDELQALLNYLLTMHEDDNLMDVLQLLVALMSEHPNSMLPAFDQRNGLRVLYKLLASKSEGLRVQALKAMGYFLKHLAPKRKAEVMLGHGLFSLLAERLMLQTNLLTMTTYNVLFELLLEQLGTQVLHKQHPDPDSSVKLQNPQLLKVLATLLRNSPQCPESMEVRRAFLSDMLKLFNNSRENRRSLLQCSVWQEWMLSLCYFNPKNSDEQKLTEMVYALFRLLLYHAVKYEWGGWRVWVDTLSLTHSKVTFELHKENLANLFREQQGKVDEELGLCSSTSVQAASGLRRDLNVSVGSQQPDTKDSPVCPHFTTNGNENSSLEKTSSLESASNLELQTTNTSYEEMKAEQENQELPDEGTLEETLTNETRNADDLEVSSDLLEAVALSSNSFLTTGKDSMTVSEVTASLSSPSEEDASEMPEFLDKSLVEEEEDDDYVELKVEGSPTEEANLPTELQDNSLSPAASEAGEKLDMFGNDDKLLFQEGKPVTEKQTDTETQDSKDSGLQTMTASGSSAMSPETTVSQLAVESDLGQMLEEGKKATNLTRETKLLNDCHGSVSEASSEQKLAKLDVSNVATDTERLELKASPNVEAPQPHRHVLELSRQHEQPGQGLAPDAVNGQRRDSRSTVFRLPEFNWSQMHQRLLTDLLFSLETDLQMWRSHSTKTVMDFVNSSDNVLFVHNTLHLLSQVMDNMVMACGGLLPLLSAATSATHELENLEPTQGLSLEASVTFLQRLLSLVDVLLFASSLGFTELEAEKSMSSGGLLRQCLRLVCAVAVRNCLECQQHSQLKTRGDKALKPMHSLLPLGKSAAKSPVDLVTGGLSPVRDLDRLLQDMDLNRLRAVVFRDLEDSKQAQFLALAVVYFLSVLMVSKYRDLLEPQNERHSQSCTETGSENENVSLSELTPAAFSTLTTASVEESESTSSARRRDSGLGEETATGLGSHVEVTPHTAPPGVSAGPDALSEVLSTLSLEVNKSPETKNDRGNDLDTKATPSVSVSKNVNVKDLLRSLVNLPADGVTVDPALLPPACLGALGDLSVEQPVQFRSFDRSVLVAAKKSAVSPSTFNTSLPTNAVSVVSSVDSAQASDMGGESPGSRSSNAKLPSVPTVDSVSQDPVSNMSLTERLEHALEKAAPLLRELFVDFAPFLSRTLLGSHGQELLLEGTSLVCMKSSSSVVELVMLLCSQEWQNSLQKNAGLAFLELVNEGRLLSQTMKDHLVRVANEAEFLLSRQRAEDLHRHAEFESLCAQYSADKREDEKMCDHLLRAAKYRDHVTATQLLQKLLNLLTDKHGAWGNSAVSRPLEFWRLDYWEDDLRRRRRFVRNPLGSTHPEATLKTAVEHATDEDLLAKGKQSLRSQALGNQNSENELLLEGDDDTLSSVDEKDLENLAGPVSLSTPAQLVAPSVVVKGTLSVTSSELYFEVDEEDPNFKKLDPKLLAYTEGLHGKWLFTELRSLFSRRYLLQNTALELFMANRVAVMFNFPDPATVKKVVNYLPRVGVGTSFGLPQTRRLSLASPRQLFKASNMTQRWQHRELSNFEYLMFLNTLAGRSYNDLNQYPVFPWVLTNYESEELDLTLPTNFRDLSKPLGALNPKRAAFFAERYESWEDDQVPKFHYGTHYSTASFVLAWLLRLEPFTTYFLNLQGGKFDHADRTFSSLSRAWRNSQRDTSDLKELLPEFYYLPEMFVNFNNYNLGVMDDGTVVSDVELPPWAKTSEEFVHLNRLALESEFVSCQLHQWLDLLFGYKQQGPEAVRALNVFYYLTYEGAVNLNSLTDPVLREAVEAQLRSFGQTPSQLLLEPHPPRGSAMQVSPLMFTDKAQQDVLMVLKFPSNSPVTHVAANTQPGLATPAVLTVTANRLFAVNKWHNLPAHQGAVQDQPYQLPVELDPLLGLSLPSLFALH
>tr|C9JJZ7|C9JJZ7_HUMAN Heterogeneous nuclear ribonucleoprotein L-like (Fragment) OS=Homo sapiens OX=9606 GN=HNRNPLL PE=1 SV=1
MQEAGGSHHKVSVSPVVHVRGLCESVVEADLVEALEKFGTLCYVMMMPFKRQALVEFENLDSAKECVTFAADEPVYLAGQQAFFNYSTSKRLTRPGNTDDPSGGNKVLLLSLQNPLYPLTVDVLYTVCNPVGKVQRLVLFKRNGLQAMV
>tr|A0A087WUL9|A0A087WUL9_HUMAN 26S proteasome non-ATPase regulatory subunit 13 OS=Homo sapiens OX=9606 GN=PSMD13 PE=1 SV=1
MKDVPGFLQQSQNSGPGQPAVWHRLEELYTKKLWHQLTLQVLDFVQDPCFAQGDGLLKLYENFLSEFEHRVNPLSLVELLLHVVRQMTDPNVALTFLEKTREKVKSSDEAVLLCKTALGALKLNLGDLQVTKETLEDVEEMLNNLPGVTSVHSRFYDLSSKYYQTLGNHASYYKDALRFLGCVDLKDLPVSEQQERAFTLGLAGLLGEGVFNFGELLMHPVLESLRNTDRQWLLDTLYAFNSGNVERFQTLKTAWGQQPDLAANEAQLLRKLQLLCLMEMTFTRPANHRQLTFEELAKSAKLTVNEVELLVMKALSVGLVKGSLDEVDKRVHMTWVQPRVLDLQQVMCLKEGPPGVLVHGVKSMEMLVEHQAHDLLT
>tr|F6S8M0|F6S8M0_HUMAN N-acetylglucosamine-6-sulfatase OS=Homo sapiens OX=9606 GN=GNS PE=1 SV=1
MRLLPLAPGRLRRGSPRHLPSCSPALLLLVLGGCLGVFGVAAGTRRPNVVLLLTDDQDEVLGGMAFSEYSTTNCQTGLQGEELGQEHLRTYLEPSRTPLKKTKALLGEMGMTFSSAYVPSALCCPSRASLLTGKYPHNHHVVNNTLEGNCSSKSWQKLQEPNTFPALLRSMCGYQTFFAGKYLNEYGAPDAGGLEHVPLGWSYWYALEKNSKYYNYTLSLNGKARKHGENYSVDYLTDVLANVSLDFLDYKSNFEPFFMMLATPAPHSPWTAAPQYQKAFQNVFAPRNKNFNLHGTNKHWLLRQAKTPMTNSSLQFLDNAFRKRWQTLLSVDDLVEKLVKRLEFTGELNNTYLFYTSDNGYHTGQFSLPLDKRQLYEFDLKVPLLVRGPGLKPNQTSKMLVANLDLGPTLLDLAGYDLNKTQMDGMSLLPLLRGASNLTWRSDVLVEYQGEGRNVTDPTCPSLSPGVSQCFPDCVCEDAYNNTYACVRTMSALWNLQYCEFDDQEVFVEVYNLTADPDQLTNLAKTLDPELLGKMNYRLMMLQSCSGPTCRTPGVFDPGYRFDPRLMFSNRGSVRTRRFSKHLL
>tr|A0A494C1L8|A0A494C1L8_HUMAN Putative membrane-spanning 4-domains subfamily A member 4E OS=Homo sapiens OX=9606 GN=MS4A4E PE=3 SV=1
MTTMQGMEQTTPGAGPDVPQLGNLDVLHSYLCKGLQEKFFKRKPKVLGVLCGHKFSTHSVSLSVAAGLRTTKGLVGGSLGKNLTSSVLALSGLLLNALSLTFYSFRYHYCNHDQLSSNCYMTMSLLMGTDGMVLLLSVLEFCLAVALSAFGCKVLCCSPSESKNKLRSNTFMCYLLSLQMQYDGKRLNVDVDSTVWCSGDGQYLEKVYYDLLSSWLRLESLYRVLNGAQAGVQWRDLGSLQPPPPSRLPWPPKVPRVQPLPGRHPVWEVRSVSAWPPLVWDVRSPSAWLPSLESEERLCPAALPSRKWGAPLPGHHPLWEVRSVSARPPLF
>tr|H0YKN5|H0YKN5_HUMAN Homeobox protein TGIF2 (Fragment) OS=Homo sapiens OX=9606 GN=TGIF2 PE=1 SV=1
MSDSDLGEDEGLLSLAGKRKRRGNLPKESVKLLRDWLYLHRYNAYPSEQEKLSLSGQTNLSVLQLCNWFLNARRRLLPDMLRKDGKDPNQFTLSRRGGKASDVALPRGSSPSVLAVSVPAPTNVLSLSVCSMPLHSGQGEKPAAPFPRGELESPKPLVTPGSTLTLLTRAEAGS
>tr|E7EV12|E7EV12_HUMAN Importin-5 (Fragment) OS=Homo sapiens OX=9606 GN=IPO5 PE=1 SV=2
MAAAAAEQQQFYLLLGNLLSPDNVVRKQAEETYENLPGQSKLTFLLQALRNTTAAEEARQMAAVLLRRLLSSAFDEVYPALPSDVQTALKSELLMLLQMETQSSMRKKVCDLAAELARNLLGVY
>tr|F8VYZ3|F8VYZ3_HUMAN Serine dehydratase-like (Fragment) OS=Homo sapiens OX=9606 GN=SDSL PE=1 SV=1
MAKKGCRHLVCSSGGNAGLAAAYAARKLGLPATLVLPESTSLQVVQRLQGEGAEVQLTGKVWDEANLRAQELAKRDGWENVPPFDHPLLWKGHASLVQELKAVLRTPPGALVLAVGGGGLLAGVVAGLLEVGWQHVPLLAMETHGAHCFNAALTAGKLVTLPDLTSVAKSLG
>tr|H7C4U8|H7C4U8_HUMAN Brother of CDO (Fragment) OS=Homo sapiens OX=9606 GN=BOC PE=4 SV=1
XQQQSDTSSLLRQTHLGNGYDPQSHQLTRAPMLLGPCAS
>tr|C9IZX3|C9IZX3_HUMAN Immunoglobulin superfamily member 11 (Fragment) OS=Homo sapiens OX=9606 GN=IGSF11 PE=4 SV=1
MVTPLSNANQPEQVLLYQGGQMFDGAPRFHGRVGFTGTMPATNVSLFLNNTQLSDTGTY
>tr|Q5JT61|Q5JT61_HUMAN Ras-specific guanine nucleotide-releasing factor RalGPS1 (Fragment) OS=Homo sapiens OX=9606 GN=RALGPS1 PE=1 SV=1
MYKRNGLMASVLVTSATPQGSSSSDSLEGQSCDYASKSYDAVVFDVLKVTPEEFASQLTLMDLPVFKALQPEELASCGWSKKEKHSLAPNVVAFTRRFNQKLLELNNLHSLMSVVSALQSAPLFRLTKTWALLNRKDKTTFEKLDYLMSKEDNYKRTREYLRSLKMVPSLPYL
>tr|A0A140T9E3|A0A140T9E3_HUMAN HLA class II histocompatibility antigen, DM beta chain (Fragment) OS=Homo sapiens OX=9606 GN=HLA-DMB PE=1 SV=1
XTRPPSVQVAKTTPFNTREPVMLACYVWGFYPAEVTLTWRKNGKLVMPHSSAHKTAQPNGDWTYQTLSHLALTPSYGDTYTCVVEHLGAPEPLLRDWTPGLSPMQTLKVSVSAVTLGLGLLLFSLGVLSWRRAGHSRWHLS
>tr|F8W1J1|F8W1J1_HUMAN Prickle-like protein 1 (Fragment) OS=Homo sapiens OX=9606 GN=PRICKLE1 PE=1 SV=1
MPLEMEPKMSKLAFGCQRSSTSDDDSGCALEEYAWVPPGLRPEQLQLYFACLPEEKVPYVNSPGEKHRLKQLLYQLPPHDNEVRYCQSLSEEEKKELQVFSAQRKKEALGRGTLKLLSR
>tr|A0A0G2JPF2|A0A0G2JPF2_HUMAN Occludin OS=Homo sapiens OX=9606 GN=OCLN PE=1 SV=1
MSSRPLESPPPYRPDEFKPNHYAPSNDLYGGEMHVRPMLSQPAYSFYPEDELLHFYKWTSPPGVLRLLSMLLLVMCLALFACVASTLAWDRGYGTSLLGGHCHCTGVHDYCGFCFNNFLCCENSKKDGQV
>tr|H0YLK7|H0YLK7_HUMAN Spatacsin (Fragment) OS=Homo sapiens OX=9606 GN=SPG11 PE=1 SV=1
XEQWSLKQARLDFWKKCHENFKKNSLSSKAASSFFSTQAHVACEHPTGWSSMEERHLLLTLAGHWLAQEDVVPLDKLEELEKQLWLCRLTQHTLGRNQEETEPRFSRQLSTSGELSFDSLASEFSFSKLAALNTSKYLELNSLPSKETCENRLDWKEQESLNFLLGRLLDDGCVHEASRVCRYFHFYNPDVALVLHCRALASGEASMEDLHPELHALLQSAELLEEEAPDLPLRRVHSTTELLLLAHHCFTLTCHMEGLLRVLQAAHMLTDNHLAPSEEYGLVVRLLTGLGRYNEMTYLFDLLHKKHYFEVLMRKKLDPSGTLKTALLDYLKRCRPGDSEKHNMLALCFSMCRELGENHEAAARLQLKLLESQPWEDSLKDGHQLKQLLLKALTLMLDAAESYAKDSCVRQAQHCQRLTKLLTLQLHFLNTGQNTMLLNLGRHKLMDCLLALPRFYQASLVAEAYDFVPDWAELLYQQVLLKGDFNYLEEFKQQRLLKSSLFEELSKKYKQHQPTDMVMENLKKLLTYCEDVYLYYKLAYEHKFYELVNVLLKDPQTGCCLKDMLAG
>tr|H7C1Q5|H7C1Q5_HUMAN UPF0561 protein C2orf68 (Fragment) OS=Homo sapiens OX=9606 GN=C2orf68 PE=1 SV=1
XRLDMNHGFVHHLRRNQLARYRPALRRRRHHSWPGLARPDSP
>tr|H0Y813|H0Y813_HUMAN Pituitary adenylate cyclase-activating polypeptide type I receptor (Fragment) OS=Homo sapiens OX=9606 GN=ADCYAP1R1 PE=1 SV=8
XATLRLYFDDTGCWDMNDSTALWWVLKGPVVGSLMVNFVLFLGLLVLLVQKLQSPDMGGNESSLYLTNLSPRVPKKAREDPLPVPSDQHSLPFLRLARSTLLLLPLFGLHYTVFAFSPENVSKRERLVFELGLGSFQGFVVAVLYCF
>tr|A0A087WV78|A0A087WV78_HUMAN Zinc finger protein 407 (Fragment) OS=Homo sapiens OX=9606 GN=ZNF407 PE=1 SV=1
XCHLCDRSFTEKWALNNHMKLHTGEKPFKCTWPTCHYSFLTASAMKDHYRTHTGEKSFLCDLCGFAGGTRHALTKHRRQHTGEKPFKCDECNFASTTQSHLTRHKRVHTGEKPYRCPWCDYSFFVSTYSELLPVWSL
>tr|H3BU91|H3BU91_HUMAN RNA pseudouridylate synthase domain-containing protein 1 OS=Homo sapiens OX=9606 GN=RPUSD1 PE=1 SV=1
MEPGSVENLSLVYRSRDFLVVNKHWDVRLDSKAWRETLTLQKQLRYRFPELADPDTCYGFRFCHQLDFSTSGALCVALNKAAAGSAYRCFKERRVTKAYLALVRPAAGAHPGEPGNHQPCHWQEQHGGPGPHHVHRGLAGL
>tr|M0QZR8|M0QZR8_HUMAN DNA polymerase OS=Homo sapiens OX=9606 GN=POLD1 PE=1 SV=1
MDGKRRPGPGPGVPPKRARGGLWDDDDAPRPSQFEEDLALMEEMEAEHRLQEQEEEELQSVLEGVADGQVPPSALDPRWLRPTPPALDPQTEPLLFQQLELDHYVGPAQPVPGGPPPSRGSVPVLRAFGVTDEGFSVCCHLHGFAPYFYTPAPPGFGPEHMGDLQRELNLALSRDSRGGRELTGPAVLAVELCSRESMFGYHGHGPSPFLRLTVALPRLVAPARRLLEQGLRVAGLGTPSFAPYEANVDFELRFMVDTDLVGCNWLELPAGKYALRLKEKATQCQLEADVLWSDVVSHPPEGPWQRLAPLRVLSFDLECAGRKGLFPEPERDPVLQLCSLGLRWGEPEPFLRLALTLRPCAPLLGAKVQSYEKEEDLLQAWSTFLRLMDPDVLTGYNLQNFDLPYLLSRAQTLKVQTFPFLGRVAGLCSNLRDSSFQSKQTGRRDTKVVSMVGRVQMDMLQVLLREYKLRSYTLNAVSFHFLGEQKEDVQHSLLTDLQNGNDQTRRRLAVYCLKDAYLPLRLLERLMVLVNAVEMARVTGVPLSYLLSRGQQVKVVSQLLRQAMHEGLLMPVVKSEGGEDYTGATVLEPLKGYYDVPLATLDFSSLYPSLMMAHNLCYTTLLRPGTAQKLGLTEDQFLRTPTGDEFVKTSVRKGLLPQLLENLLSARKRAKAELAKETDPLRRQVLDGRQLALKVSANSVYGFTGAQVGKLPCLELSQSVTGFGRQMLEKTKQLVESKYTVENGYSTSAKVVYGDTDSVMCRFGVSSVAEAMALGREAADWVSGHFPSPLRLEFEKVYFPYLLLSKKRYAGLLFSSRPDAHDRMDCKGLEAVRRDNCPLVANLVTASLRRLLLDRDPEGAVAHAQDVLSDLLCNRLDLSQLVLTKELTRAASDYAGKQAHVELAERTRCSCWSTACPLTRSTTWSSSWPSPSCASSSPSWARAVPRLCYCGGTTRAARRCSRARWAASWPSPNAATAALAAAQCSATREPCVSSASPGSLSCLRRRYPL
>tr|M0QXQ4|M0QXQ4_HUMAN Numb-like protein (Fragment) OS=Homo sapiens OX=9606 GN=NUMBL PE=1 SV=1
XCEDAVKKLKAMGRKSVKSVLWVSADGLRVVDDKTKDLLVDQTLEKVSFCAPDRNLDKAFSYLCRDGTTRRWLCHCFLALKDSGERLSHAVGCAFAACLERKQRREKECGVTAAFDASRTSFAREGSFRLSGGGRPAEREAPDKKKEAAAAPTVAPGPAQPGHVSPTPATTSPGEKGEAGTPVAAGTTAAALPRRHAPLEQLVRQGSFRGFPAL
>tr|H0YLD0|H0YLD0_HUMAN Phosphatidylinositol N-acetylglucosaminyltransferase (Fragment) OS=Homo sapiens OX=9606 GN=PIGH PE=1 SV=1
XSCREFCLSCPRLSLRSLTAVTCTVWLAAYGLFTLCENSMLLSAALFLTLLGLLGYLHFVKLDQETLLLLDSLGLQMTSSYASGKESTTFLEMGKVKDLVLNEALYMSAKPRLDCLLEVYRSCQELLAHQKATSTSP
>tr|F8WBS6|F8WBS6_HUMAN Protein disulfide-isomerase A3 OS=Homo sapiens OX=9606 GN=PDIA3 PE=1 SV=1
MRLRRLALFPGVALLLAAARLAAASDVLELTDDNFESRLSDTGSAGLMLVEFFAPCSLPAGFEEESLLQPH
>tr|H0YMH5|H0YMH5_HUMAN ER membrane protein complex subunit 4 OS=Homo sapiens OX=9606 GN=EMC4 PE=1 SV=1
MTAQGGLVANRGRRFKWALELSGPGGGSRETRSTQSVTWTSKCLLPACKRQTGSWWRSAAGTSPWVPSNRFP
>tr|A0A2R8YD19|A0A2R8YD19_HUMAN Protein SERAC1 OS=Homo sapiens OX=9606 GN=SERAC1 PE=1 SV=1
MSLAAYCVLCCRRLGTSTSPPKSGTHWRDLRNLLKFTGSLLLGGSLFLTYEVLALKKAVTLDTQVVEREKMKSYLYVHTVSLDKGENHGLAWQARKELHKAVRKVLATSAKLLRNPFADPFSTVDLEDHECAVWLLLRKSKSDDKTTRLEAVREMSETHHWHDYQYRLLAQACDPKTLLGLARSEESDLRFFLLPPPLPSLKEDSSTEEELRQLLASLPQTELDECLQYFTSLALSESSQSLAAQKGGLWCFGGNGLPYAESFGEVPSATVEMFCLEALVKHSELSTHCDKLEANGGLQLLQRLYRLHKDCPKVQRNLMRVLGNMALNEHLHSSLVRSGWVSLMAEAMKSPHLMESSHAARLLANLDRETVQEKYQDGVYVLHPQYRTSQPLKADVLFLHGLMGAAFKTWRQQDSEQAVLEKPMEDEDRYTTCWPKTWLAKDCPALRLLSVEYDTSLSDWRARCPMERKSLAFRSNELLRKLRAAGVGDRPVVWLSHSMGGLLVKKMLLEASTKPEMSTVLNNTRGLLFYSVPHHGSRLAEYSVNLRYLLFPSLEVKELSKGNTFCHKGNWGYLNLSYTEKKKKFLP
>tr|E7EPP7|E7EPP7_HUMAN Syntaxin-binding protein 4 OS=Homo sapiens OX=9606 GN=STXBP4 PE=1 SV=1
MNKNTSTVVSPSLLEKDPAFQMLTLAKETGLGLKVLGGLNRNEGPLVYLQELLPGGDCYKDGRLKPGDQLVSVNKESMLGVSFEEAKSLLTGAKLRLESAWELAFLRQKSDNLQPENLSCTSLLEASGEYGPQASTLSLFSSPPELLLPKTSSTPKTNNDLLSSCELKTGYNKTVQLPLTSENSTVGLSNTDVASAWTENYGLQEKLSLNPSVRFKAEKLEMALNYLGLQPTKEQHQALRQQVQADSKGTVSFGDFVQVARNLFCLQLDEVNVGAHELSNLLDSQLLPCDSSEADEMERLKCERDDALKEVNTLKEAKAVVEETRALRSRLHLAEAAQRQAHGMEMDYEEVLRLLEAKLTELKAQLADYSDQNKESVQDLKKRLMVLDCQLRKSEMARKTFEASTEKLLHFVEALQEVFSDNSTPLSNLSERRAVLASQTSLTPLGRNGRSLPATLALESKELVKSVRALLDMDCLPYGWEEAYTADGLKYFLNHVTQTTSWLHPVMSVLNLSRSEENEEDCSRELPNQKS
>tr|K7EQE7|K7EQE7_HUMAN Transmembrane protein 161A (Fragment) OS=Homo sapiens OX=9606 GN=TMEM161A PE=1 SV=1
MHRLAPHCSFARWLLCNGSLFRYKHPSEEELRALAGKPRPRGRKERWANGLSEEKPLSVPRDAPFQLETCPLTTVDALVLRFFLEYQWFVDFAVYSGGVYLFTEAYYYMLGPAKETNLAVFWCLLTVTFSLKMFLTVTRLYFSAE
>tr|H7C1G2|H7C1G2_HUMAN Cordon-bleu protein-like 1 (Fragment) OS=Homo sapiens OX=9606 GN=COBLL1 PE=1 SV=1
XSARGTLLFYGDFLEQLRKPKAKAPLPPAETKYTDVSSAADSVESTAFLMEQKENMLDKDVELSVVLPGDLLKSTTVHGSKPMMDLLLFLCAQYHLNPSSYTLDLLSAEQNHLKFKPNTPLGMLEVEKVLLKPKMLDKKKPTPLLPEKTVRVVLNFKKTQKTLVRVSPHASLQELAPLLCSKCEFDPLHTLLLKDYQSQEPLDLTKSLNDLGLRELYAMDVNRESCQLSQNLDLMKEKENKGFFSFFQRSKKKRDQTA
>tr|E5RHD8|E5RHD8_HUMAN Focal adhesion kinase 1 OS=Homo sapiens OX=9606 GN=PTK2 PE=1 SV=1
MSSKLQPAPPEEYVPMVKEVGLALRTLLATVDETLPLLPASTHRELEMAQKLLNSDLGELLNKMKLAQQYVMTSLQQEYKKQMLTAAHALAVDAKNLLDVLDQARLKMLGQTRPH
>tr|I3L326|I3L326_HUMAN Hepatocyte growth factor-regulated tyrosine kinase substrate (Fragment) OS=Homo sapiens OX=9606 GN=HGS PE=4 SV=1
PTAGYQNVASQAPQSLPALSQPPQSSTMGYMGSQSVSMGYQPYNMQNLMTTLPSQDASLPPQQPYLAGQQPMYQQGETHTRGPFSADRTRTQVSGQLRASASVDRKNREF
>tr|C9JYV5|C9JYV5_HUMAN Glycerol-3-phosphate acyltransferase 2, mitochondrial (Fragment) OS=Homo sapiens OX=9606 GN=GPAT2 PE=1 SV=1
MATMLEGRCQTQPRSSPSGREASLWSSGFGMKLEAVTPFLGKYRPFVGRCCQTCTPKSWESLFHRSLTDLGFCNVLLVKEENTRFRGWLVRRLCYFLWSLEQHLPPCQDVPQKLMESTGVQNLLSGRVPGGTGEGQVPDLVKKEVQRLLGHLQAPPRPFL
>tr|J3KNV1|J3KNV1_HUMAN Zinc finger protein 292 OS=Homo sapiens OX=9606 GN=ZNF292 PE=1 SV=1
MADEEAEQERLSCGEGGCVAELQRLGERLQELELQLRESRVPAVEAATDYCQQLCQTLLEYAEKWKTSEDPLPLLEVYTVALQSYVKARPYLTSECENVALVLERLALSCVELLLCLPVELSDKQWEQFQTLVQVAHEKLMENGSCELHFLATLAQETGVWKNPVLCTLLSQEPLDKDKAFEGPLLLDMRLKHLLKTNQLSQATALAKLCSDHPELGLKGSFKQTYLVCLCTSSPNGKLLEELSEVDCKDALEMLCNLESEGDEKSALVLCTAFLSRQLQQGDMYCAWELTLFWSKLQQRVEPSLQVYLERCRQLSLLTKTVYHLFFLLKVLNSETEGAGLATCLELCVKALRLESTENTEVKLSLCKTLSCLLPDDLEVKRACQLSEFLLEPTVDAYYAVEMLYNQPDQKYDEENLPLPNSLRCELLLVLKTQWPFDPEFWDWKTLKRQCLALMGEEASLVSSLDELNDSEVYEKVVDYQEESKETSMNGLSGGVGANSGLLKDLGDEKQKKRELKQLRERGFLSARFRNWQAYMQYCVLCDKEFLGHRLVRHAQKHYKDGLYSCPLCAKNFNSKETFVPHVTLHVKQSSKERLAAMKPLRRLGRPPKLTTTNENQKTNTVAKQEQRPLKKNSLYSTDFLVFNDNDGSDDENDDKDKSYEPEVLPVQKPVPVNEFNCPVTFCKKGFKYFKNLLAHVKGHKDNEDAKRFLEMQSKKVLCQYCRRHFVSVTHLNDHLQMHCGSKPYLCLQMKCKAGFNSYAELLTHRKEHQVFRAKCMFPKCGRLFSEAYLLYDHEAQHYNTYTCKFTGCGKVYRSQGELEKHLDDHSTPPEKVLPPEAQLNSSGDSLQPSEVNQNTAENLEKERSMLPSENNLENSLLADRSDAWDKSKAESAVTKQDQLSASELRQANGPLSNGLENPATTPLLQSSEVAVSLKVSLNQGLEDNFGKQENSTVEGSGEALVTDLHTPVEDTCNDLCHPGFQERKEQDCFNDAHVTQNSLVNSETLKLGDLTPQNLERQVNNLMTFSVQNQAAFQNNLPTSKFECGDNVKTSSNLYNLPLKTLESLAFVPPQSDLSNSLGTPSVPPKAPVQKFSCQVEGCTRTYNSSQSLGKHMKTAHPDQYAAFKMQRKSKKGQKANNLNTPNNGKFVYFLPSPVNSSNPFFTSQTKANGNPACSAQLQHVSPPLFPAHLASVSTPLLSSMESVLNPNLTSQDKNEQGGMLCSQMENLPSTALPAQMEDLTKTVLPLNLDSGSDPFLPLPAESSSMSLFPSPADSGTNSVFSQLENNTNHYSSQLEGNTNSSFLKGGNGENAVFPSQVNVANNFSSTNAQQSAPEKVKKDRGRGPNGKERKPKHNKRAKWPALLRDGKFLCSRCYRAFTNPRSLGGHLSKRSYCKPLDGAELAQELLQSNGQPSLLASMLLSTNAVNLQQPQQSTFNPEACFKDPSFLQLLAENRSPAFLPNTFPRSGVTNFNTSVSQEGSELLKQALETAGLPSTFEGAEMLSHVSTGCVSDASQVNATVMPNPTVPPLLHTVCHPNTLLTNQNRTSNSKTSSLEECSSLPVFPTNDLLLKTVENGLCSSSFPNSGGPSQNFTSNSSRVSVLSGPQNTRSSHLNKKGNSASKRRKKVAPPLLAPNASQNLVTSDLTTMGLLAKSVELPTTNLHSNVLPTCEPQSLVENLTQKLNNVNNQLFMTDVKENFKTSLESHTVLAPLTLKTENGDSQMMALNSCTTSLNSDLQLSEDNVLQNFEKTLELLKTAMNSQLLEVKSGSQGAGETSQNAQLNYNLQLPSVNTVQNNKLPDSSPFSSFLSVMPTKSNLPQSEVSHKEDQLQELLEGLQKLKLENDLSTPASQCVLLNTSVTLTPTPVKSTADLTVLQPVSEMLNLQFNDKVNKPFVCQNQGCNYSAMTKDALFKHYGKLHQYTPEMLLELKKNQLKFAPFKCVVPTCTKTFTRNSNLRAHCQLVHHFTTEEMVKLKLKRPYGRKSQSENVPASRSTQVKKQLAMTEENKKESQPALELRAETQNTHSNVAVLPEKQLVEKKSPDKTESSLQVLTVTSEQCNTNALTNTQTKGRKLRRHKKEKEEKKRKKPVSQSLEFPTRYSPYRPYRCVHQGCFAAFTLQQNLLLHYQAVHKSDLPAFSAEVEEESEAGKESEETETKQTLKEFRCQVSDCSRLFQALTGLLQHYMKLHEMTPEELESMTASVDVGKFPCDQLECKSSFTTYLNYVVHLEADHGLGLRASKTEEDGVYKCDCEGCDRLYATRSNLLRHLFNKHNDKHKAHLLRPRRLTPGQENMSSKANQEKSKSKHRGTKHSRCGKEGLKMPKTKRKKKNNLENKNAKLVQLEENKPYSLKRGKHVYSLKARNDALSECTSRFVTQYPCMLKGCTSVVTSESNLLRHYKCHKLSKAFTSQHRNLLLVFKRCCNSQVKETSEQEGAKNDVKDSDTCVSESNDNSRTTATVSQKEVEKNEKDEMDELTELFLTKLLNEDSTSVETQANTSSNVSNDFQEDNLCQSERQKASNLKRVNKEKNVSQNKKRKVEKAEPASAAELSSVRKEEETAVALQTLEEHPASFDWSSFKPMGFEVSFLKFLEESAVKQKKNTDKDHPNTGNKKGSHSNSRKNLDKTAVTSGNHVCPCKESETFVQFANPSQLQCSDNVKLVLDKNLKDCTELVLKQLQEMKPTVSLKKLEVHSNDPDMSVMKDLSLGKATGRGQY
>tr|C9JU79|C9JU79_HUMAN Transcription termination factor 1, mitochondrial (Fragment) OS=Homo sapiens OX=9606 GN=MTERF1 PE=4 SV=1
MAPGNLWHMRNNFLFGSRCWMTRFSA
>tr|A0A087WZX3|A0A087WZX3_HUMAN WD repeat and FYVE domain-containing protein 2 OS=Homo sapiens OX=9606 GN=WDFY2 PE=1 SV=1
MAAELQPKPLTRKPLLLQRMEGSQEVVNMAVLVPKEEGVLSVSEDRSNGKHCKHTPVASLLQ
>tr|X1WI31|X1WI31_HUMAN Tissue-resident T-cell transcription regulator protein ZNF683 (Fragment) OS=Homo sapiens OX=9606 GN=ZNF683 PE=4 SV=7
MKEESAAQLGCCHRPMALGGTGGSLSPSLDFQLFRGDQVFSACRPLPDMVDAHGPSCASWLCPLPLAPGRSALLACLQDLDLNLCTPQPAPLGTDLQGLQEDALSMKHEPPGLQASSTDDKKFTVKYPQNKDKLGKQPERAGEGAPCPAFSSHNSSSPPPLQNRKSPSPLAFCPCPPVNSLSKELPFL
>tr|F5GXD4|F5GXD4_HUMAN Tyrosine-protein phosphatase non-receptor type 6 OS=Homo sapiens OX=9606 GN=PTPN6 PE=1 SV=1
MVRWFHRDLSGLDAETLLKGRGVHGSFLARPSRKNQGDFSLSVRTQGLSMTCMEGRSLRL
>tr|F6XBY7|F6XBY7_HUMAN Probable tRNA methyltransferase 9B OS=Homo sapiens OX=9606 GN=TRMT9B PE=4 SV=1
MDHEAAQLEKQHVHNVYESTAPYFSDLQSKAWPRVRQFLQEQKPGSLLADLGCGTGKYLKVNSQVHTVGCDYCGPLVELARNRGCEAMGLEHPWLWYPRASWNQPPTDLEGPQYFYPPCHPLPDLQKQTLLCHFKGPTLNEQQKSSPTHHRLHACFQHCREEESRPWLMALSSWDQVAMEGHVSASLTSCLVRLLL
>tr|H7C4H4|H7C4H4_HUMAN X-linked retinitis pigmentosa GTPase regulator (Fragment) OS=Homo sapiens OX=9606 GN=RPGR PE=1 SV=9
XGLGQFGQLGLGTFLFETSEPKVLENLRDQTLSYLSCGENHTALLTDLGLMYTFGDGRHGKLGLGLENFTNHFLPTLCSNFLRFLVKLVACGGCHMVVFAAPHRGVAKELEFDELNDTCLSVATFLPYSSLTSGNVLQRTLSARMRRRERERSPDSFSMRRTLPPLEGTLGLSACFLPNSVFPRCSERNLQESVLSEQDLMQPEEPDYLLDEMTKEAELDNSSTVESLGETTDLLNMTHLMSLNSNEKSLKLSPVQKQKKQQTLGELTQDTALTENDDSDEYEEMSEMKEGKACKQHVSQGLFMTQPATTLEAFSDEEDHEFSKTEELKLEDVDEELNAENVESKKKTVGDDESVPTGYHSKTEGAERTNDDSSAETLEKKEKANLEERALCEYNENPKGYMLDDADSSSLELLE
>tr|H3BQZ2|H3BQZ2_HUMAN Transmembrane protein 62 (Fragment) OS=Homo sapiens OX=9606 GN=TMEM62 PE=4 SV=1
AAAALVAMLLEHYGLAGQPSPLPRPAPPRRPHPAPGPGDSNLFWGLQET
>tr|E9PJF9|E9PJF9_HUMAN Puromycin-sensitive aminopeptidase OS=Homo sapiens OX=9606 GN=NPEPPS PE=1 SV=1
MASFSMDCSPSFCVPGLWNPFLLFRSRSSRRRLHSLGLAAMPEKRPFERLPADVSPLNYSLCLKPDLLDFTFEGKLEAAAQVRQATNQLVMNCADLDLLTASYAPEGDEVSGLQMFRSLLTFHLWTAFLLVHLS
>tr|C9JVW9|C9JVW9_HUMAN Propionyl-CoA carboxylase beta chain, mitochondrial (Fragment) OS=Homo sapiens OX=9606 GN=PCCB PE=1 SV=8
MFVEHRCADFGMAADKNKFPGDSVVTGRGRLNGRLVYVFSQDFTVFGGSLSGAHAQKLCKLMDQALTVGAPVLGLNDSGGARLQEGVESLAGYADLFLRNVTASGVLPQLSLLMGPCAGGAVYSPALTDFTFM
>tr|A0A494C018|A0A494C018_HUMAN Pro-epidermal growth factor OS=Homo sapiens OX=9606 GN=EGF PE=1 SV=1
MLLTLLLLLPVVSKFSFVSLSAPQHWSCPEGTLAGNGNSTCVGPAPFLLFSHGNSLFRLDTEGTNYEQLVVDAGVSVLMDFHYNEKRLYWVDLERQLLQRVFLNGSRQERVCNLEKNVSGMALNWLNEEVLWSNQQEGLLTVTDMKGNNSHLLLSALKYPANVAVDPVERFLFWSSEVAGSLYRADLDGVGVKALLETSEKLTAVSLDVLDKRLFWLQYNREGSNSLLCSCDYDGGSVHLSKHPTQHNLFAMSLFGDRLFYSTWKMKTLWLANKHTGKDMVRLNLHSSFVPLGELKVVHPLAQPKAEDDTWEPDVNECAFWNHGCTLGCKNTPGSYYCTCPVGFVLLPDGKRCHQLVSCPRNVSECSHDCVLTSEGPLCFCPEGSVLERDGKTCSGCSSPDNGGCSQLCVPLSPVSWECDCFPGYDLQLDEKSCAASGPQPFLLFANSQDLRHMHFDGTDYGTLLSQQMGMVYALDHDPVENKLYFAHTALKWLERANMDGSQRERLLEEGVDVPEGLAVDWLGRRFYWTDRGKSLLGRSDLNGKRSKLLTKENLSQPRGLAVHPMAKRLFWTDTGLNPRLESSSLQGLGRLVLASSDLLWPSGLTLDFLTDKLYWCDAKQSVLEMANLDGSKRRRLTQNDVGHPFAVAVFEDYVWFSDWAMPSVMRVNKRTGKDRVRLQGSMLKPSSLVVVHPLAKPGADPCLYQNGGCEHLCKKRLGTAWCSCREGFMKASDGKTCLALDGHQLLAGGEVDLKNQVTPLDLLSKTRVSEDNLTESQHMLVAELMVSDLDECQLGEHSCGENASCTNTEGGYTCMCAGRLSEPGLLCPDSTPPPHLREDDHHYSVRNSDSECPLSHDGYCLHDGVCMYLEALDKYACNCVVGYLGERCQYRDLKWWELRHAGHGQQQKVLVVAVCVVVLVMLLLLSLWGAHYYRTQKLLSKNPKNPYEESSRDVRSRRPADTEDGMSSCPQPWGQCNQLHGGRSPSYVEWAQSKAAGFQYPVLRAPVPR
>tr|F5H1U6|F5H1U6_HUMAN M-phase phosphoprotein 9 (Fragment) OS=Homo sapiens OX=9606 GN=MPHOSPH9 PE=1 SV=2
XSTPTKRELMLTPVTVAYSPKRSPKENLSPGFSHLLSKNESSPLRFDLLLDDLDTVPVSTLQRTNPRKQLQFLPLDDSEEKTYSEKATDNHVNHSSCPEPVPNGVKKVSVRTAWEKNKSVSYEQCKPVSVTPQGNDFEYTAKLRTLAETERFFDELTKEKDQLEAALSRMPSPGGRLTLQTRLNQTPQLCEESSHKCAFAGHYVPCHLYDYRFQG
>tr|M0QX08|M0QX08_HUMAN Protein kinase domain-containing protein (Fragment) OS=Homo sapiens OX=9606 PE=4 SV=1
PLVCKKLAQERLTVLLFLEDCLLTACQEGLLCTWARPGKAFTDEETEAQTGEGSWPRSPSKSVVEELGASELAQDKYVADFLQWAEPLVVRLKEVRLQRDDFELLKVLGRGAFSEVAVVKMKQTGQVYAMKL
>tr|A0A0A0MTR3|A0A0A0MTR3_HUMAN Transmembrane protein 100 (Fragment) OS=Homo sapiens OX=9606 GN=TMEM100 PE=1 SV=1
MTEEPLKELLGAPKAHMAATMEKSPKSEVVLTTVPLVSELQLMAATGGTELSCYRCLLPFAVVVFLAGLVVTAVAYSFNSHGSLLSLFGLVVLSSGLFLLASSALCWKVRQRSKKAKRRESQTALVANQ
>tr|A0A087WVD4|A0A087WVD4_HUMAN Arsenite methyltransferase OS=Homo sapiens OX=9606 GN=AS3MT PE=1 SV=1
MAALRDAELQKDVQTYYGQVLKRSADLQTNGCVTTARPVPKHLREALQNVHEEVALRYYGCGLVLPEHLENCWLLDLGSGSGRDCYVLSQLVGEKGHVTGLDMTKGQVEVAEKYLDYHMEKYGFQASNVTFLHGYLEKLGEAGLKNESHDLVVSNCVLNLVPDKQQVLQEAYRVLKHGGELYFSDVYTSLELPEELRTHKVLWGECLGGALYWKELAVLAQKLGFCPPRLVTANLLTLQNKELERVLGDCRFVSATFRLFKHSKTGPTKRCQVLYNGGLTGHEKELMFDANFTFKEGELVEVDEETAALLKNSRFAQDFLLRPLGEKLPTSGAVLLWS
>tr|E5RHK9|E5RHK9_HUMAN Clathrin coat assembly protein AP180 OS=Homo sapiens OX=9606 GN=SNAP91 PE=1 SV=1
MSGQTLTDRLAAAQYSVTGSAVARAVCKATTHEVMGPKKKHLDYLLQATNETNVNLPQMADTLFERATNSSWVVVFKALVTTHHLMVHGNERFLQYLASRNTLFNLSNFLDKSGSHGPMV
>tr|A0A494C0N2|A0A494C0N2_HUMAN Transmembrane protein 217 (Fragment) OS=Homo sapiens OX=9606 GN=TMEM217 PE=4 SV=1
XLSLSSGFSGSHLESQYFERQRRT
>tr|A0A1W2PRS5|A0A1W2PRS5_HUMAN Laforin, isoform 9 (Fragment) OS=Homo sapiens OX=9606 GN=EPM2A PE=1 SV=1
GAEPGRVDTFWYKFLKREPGGELSWEGNGPHHDRCCTYNENNLVDGVYCLPLGHWLEATGHTNEMKHTTDFYFNLAGHQAMHYSRSRDQRPEFQLCLKMVLSLLFVAQDVHSTQESSSTAALFGNTHLLWPVYK
>tr|A0A087WY65|A0A087WY65_HUMAN Transmembrane protein 134 (Fragment) OS=Homo sapiens OX=9606 GN=TMEM134 PE=1 SV=1
XDSSRTSLRSSQWSFSTLSSSTQRSYNTCCSWTQHPLLQKNRRVVLASFLLLLLGLVLLLVGVGLEATPSPVYHVLFLYCAVKGHRGFQFFYLPYFEK
>tr|E9PP10|E9PP10_HUMAN Leucine-rich repeat-containing protein 37A OS=Homo sapiens OX=9606 GN=LRRC37A PE=1 SV=1
MQFLHKLLLNHNPLTTVEDPYLFKLPALKYLDMGTTLVPLTTLKNLLMMTVELEKLLLPSHMACCLCQFKNSLEAVCKTVKLHCNSACLTNTTHCPEEASVGNPEGAFMKVLQARKNYTSTELLVEPEEPSDSSGLNLSGFGSEQLDTNDESDFLSTLSYLLPYFSAVNLDVKSLLLPFLKLPTTGNSLAKLQTVGQNRQRVKRVLMGPRSLQKRHFKEVGRQSLRREQGAQASVENAAEEKRLTSPAPREVEQPHTQQGPEKLAGNAVYTKPSFTQEHKAAVSVLKPFSKGTPSTSSPAKALPQVRDRSKDLTHALSLLESAKARVTNTKTSKPLVHARKKYRFHKTRSHVTHRTTKVKKSPKVRKKSYLSRLMLANRLPFSAAKSLLNSPSQGAFSSLGDLSPQENPFLEVSALSEHFLEKNNTKHTTARNAFEENDFMENTNMPEGTLSENTNYNHPPEADSAGTAFNLGPTVKQTETKWEYNNVGTDLSPEPKSFNYPLLSSPGDQFELQLTQQLQSLLPNNNVRRLLAHVLRTLKMDCSGAHVQVTCAKLLSRTGHLMKLLSGQQEVKASKLEWDTDQWKLENYLNESTEAQSEQKEKSLELKKEVPGYGYTDKLLLALLVTGLLTLLLLLFCLLVLCCHRRSLQEDEEGFSRGLFRFLPWRGCSSRRESQDGLSSFGQPLWFKDLYKPLSATRLNNHAWKLHKKSSNEDKLLNRDPGDSEAPTEEEESEALP
>tr|I3L1K5|I3L1K5_HUMAN tRNA-dihydrouridine(20) synthase [NAD(P)+]-like (Fragment) OS=Homo sapiens OX=9606 GN=DUS2 PE=1 SV=3
MLLNSLSLCYHNKLLLAPMVRVGTLPMRLLALDYGADLVYCEELLDLKMLQCKRVVNEVLSTVDFVAPDDRVVFRTCEREQNRVVFQM
>tr|X6R7X0|X6R7X0_HUMAN Transcription elongation factor A N-terminal and central domain-containing protein 2 OS=Homo sapiens OX=9606 GN=TCEANC2 PE=1 SV=1
MAVFSGVLESALFLDQNTLQARQGSRSPLTMDKFVLRTPRLQNSPQKKDSGGKVYKQATLESLKRVVVVEDLKRWKTMLELPDQTKENLVEALQELKKKLPSREVLKSTRLGHTVNKMRKHSDSEVASLAREVYTEWKTFTEKHSNRPSLEVRSDPKTESLRKNAQKLLSEALELKMDHLLVENLERETFHLCSRLLNGPYRRTVRALVFTLKHRAELRAQVKSGSLPVGTFVQTHKK
>tr|A0A0D9SEI7|A0A0D9SEI7_HUMAN c-Myc-binding protein OS=Homo sapiens OX=9606 GN=MYCBP PE=1 SV=1
MAHYKAADSKREQFRRYLEKSGVLDTLTKASLRSCYSRKSRNRAASPRTGRNEREV
>tr|H7C545|H7C545_HUMAN Roundabout homolog 1 (Fragment) OS=Homo sapiens OX=9606 GN=ROBO1 PE=1 SV=1
XFQNSDLLFLLLVSRFGMSDHNKEPGMQLDDRLLLTTFQWQAYHLDFHLCLNYRANDTVPPTLPYNQSYDQNTGGSYNSSDRGSSTSGSQGHKKGARTPKVPKQGGMNWADLLPPPPAHPPPHSNSEEYNLSVDESYDQEMPCPVPPARMYLQQDELEEEEDERGPTPPVRGAASSPAAVSYSHQSTATL
>tr|G3V4K8|G3V4K8_HUMAN Protein FAM71D OS=Homo sapiens OX=9606 GN=FAM71D PE=4 SV=1
MKKNTSKTTMRLNKQDALCTPHSHDPRDLQNMLDGGEYAPFVSPPMLESNFLQPAPLRASHLNRTMLAASSRRYSSHPGGSVSWWL
>tr|A0A590UJF1|A0A590UJF1_HUMAN Stimulated by retinoic acid gene 8 protein homolog OS=Homo sapiens OX=9606 GN=STRA8 PE=1 SV=1
MATPEENSNPHDRATPQLPAQLQELEHRVARRRLSQARHRATLAALFNNLRKTVYSQSDLLASKWQVLNKAKSHLPELEQTLDNLLKLKASFNLEDGHASSLEEVKKEYASMYSGNDSLLSNSFPQNGSSPWCPTEAVRKDAEEEEDEEEEDQEEEEEEEEEEEEEEEEEEEEEEEEEKKVLLYSPGTLSPDLMEFERYLNFYKQTMDLLTGSGLLTPQEAALPLVSAALSHLWQNLSEERKASLRQAWAQKHRGPATLAEACREPACAEGSVKDSGVDSQGASCSLVSTPEELLFEDAFDVASFLDKSEVPSTSSSSSVLASCNPENPEEKFQLYMQLLNFFKGLSCANTQVKQEASFPVDEEMLMLQCTETFDDEDL
>tr|H3BNG3|H3BNG3_HUMAN 40S ribosomal protein S2 (Fragment) OS=Homo sapiens OX=9606 GN=RPS2 PE=1 SV=1
MPVTKLGRLVKDMKLKSLEELYLFSLPLKESELLDFFLGASLKD
>tr|D6RHW0|D6RHW0_HUMAN Sodium-coupled neutral amino acid transporter 9 (Fragment) OS=Homo sapiens OX=9606 GN=SLC38A9 PE=4 SV=1
MNKRLHYYSRLTTPADKALLAPDHVVPAPEECYVYS
>tr|C9JWN1|C9JWN1_HUMAN Probable 2-oxoglutarate dehydrogenase E1 component DHKTD1, mitochondrial (Fragment) OS=Homo sapiens OX=9606 GN=DHTKD1 PE=1 SV=8
MASATAAAARRGLGRALPLFWRGYQTERGVYGYRPRKPESREPQGALERPPVDHGLARLVTVYCEHGHKAAKLNPLFTGQALLENVPELQALVQTLQGPFHTAGLLNMGKEEASLEEVLVYLNQLYCGQLSLETSQLQSQDEKDWFAKRFEELQKETFTTEERKHLSKLMLESQLMFRKMRGLSEFPENFSATGDVLSHLTSSVDLYFGAHHPLHVTMLPNPSHLEAVNPVAVGKTRGRQQSRQDGDYSPDNSAQPGDRVLCLQVHGDASFCGQGLVPETFTLSNLPHFRLGGSVHLLVNNQLGYTT
>tr|C9J592|C9J592_HUMAN Ras-related protein Rab-7a (Fragment) OS=Homo sapiens OX=9606 GN=RAB7A PE=1 SV=1
MTSRKKVLLKVLLLGDSGVGKTSLMNQYVNKKFSNQYKATLGADFLTKEVMVDDRLVTMQLWDTAGQERFQSLGVAFYRGADCCVLVFDVTAPNTFKTLDSWRDEFLLQASPRDPENFPFVVLGNKLDLENRQVATKRAQAWCYSKNNLP
>tr|F8VNW0|F8VNW0_HUMAN Decorin OS=Homo sapiens OX=9606 GN=DCN PE=1 SV=1
MKATLLLLLLAQVSWAGPFQQRGLFDFMLEDEASGLGPEVPDDRDFEPSLGPVCPFRCQCHLRVVQCSDLVETGFHRVSQDGLDLLLS
>tr|V9GY47|V9GY47_HUMAN CUGBP Elav-like family member 2 OS=Homo sapiens OX=9606 GN=CELF2 PE=1 SV=1
MNGALDHSDQPDPDALKMFVGQLPRSWSEKELKELFEPYGAVYQLNVLRDRSQNPPQSKDASSHSDETCR
>tr|C9J8R8|C9J8R8_HUMAN Glycogenin-1 (Fragment) OS=Homo sapiens OX=9606 GN=GYG1 PE=1 SV=1
MRKVLETVFDEVLMVDVLDSGDSAHLTLMKRPELGVTLTKLHCWSLTQYSKCVFMDADTL
>tr|A0A3B3ISA1|A0A3B3ISA1_HUMAN GATOR complex protein WDR24 OS=Homo sapiens OX=9606 GN=WDR24 PE=1 SV=1
MEKMSRVTTALGGSVLTGRTMHCHLDAPANALSVCRDAAQVVVAGRSLFKLYALEEEQFVEKLNLRVGRKPSLNLSCADVVWHQMDENLLATAATNGVVVTWNLGRPSRNKQDQLFTEHKRTVNKVCFHPTEAHVLLSGSQDGFMKCFDLRRKDSVSTFSVLSCRLLRLHHSFAHGPMQDAESTANDAREYVLQLTWCPAPGPRLLWRLCVAASLGRSWGCPLYPLGLCSGPQAGQSESVRDVQFSLRDYFTFASTFENGNVQLWDLRRPDRCERMFTAHNGPVFCCDWHPEDRGWLATGGRDKMVKVWDMTTHRAKEMHCVQTLASVARVKWRPECRHHLATCSMMVDHNLYVWDVRRPFVPAAMFEEHRDVTTGLAWRHPHDPSFLLSGSKDSSLCQHLFRDASQPVERANPEGLCYGLFGDLAFAAKESLVAAESGRKPYTGDRRHPLFFKRKLDPAEPFAGLASSALSVFETEPGGGGMRWFVDTAERYALAGRPLAELCDHNAKVARELGRNQVAQTWTMLRLLYCSPGLVPTANLNHSVGKGGSCGLPLMNSFNLKDMAPGLGSETRLDRSKGDARSDTVLLDSSATLLTNEDNEETEGSDVPADYLLGDVEGEEDELYLLDPEHAHPEDPECVLPQEAFPLRHELVDTPPGPEHLQDKADSPHVSGSEADVASLAPVDSSFSLLSVSHALYDSRLPPDFFGVLVRDMLHFYAEQGDVQMAVSVLLVLGERVRKDLDEQTQEHWYTSYLDLLQRFRLWNVSNEVVKLSTSRAVSCLNQASTTLHVNCSHCKRPMSSRGWVCDRCHRCASMCAVCHHVVKGLFVWCQGCSHGGHLQHLMKWLEGSSHCPAGCGHLCEYS
>tr|A0A2R8Y7Z8|A0A2R8Y7Z8_HUMAN CCR4-NOT transcription complex subunit 3 (Fragment) OS=Homo sapiens OX=9606 GN=CNOT3 PE=1 SV=1
MADKRKLQGELDRCLKKVSEGVEQFEDLWQKLHNAANANQKEKYEADLKKELKKLQRLRDQLKTWVASNELKDKRQLLDNRKLLETQMERFKVVERETKTKAYSKEGLGLAQKVDPAQKEKEEVGQWLTNTLDTLNMQVDQFESEVESLSVQTRKKKGDKDKQDRLEGLKRHLEKHRYHVRMLETLLRMLDNDS
>tr|H7C1H3|H7C1H3_HUMAN DDB1- and CUL4-associated factor 17 (Fragment) OS=Homo sapiens OX=9606 GN=DCAF17 PE=1 SV=1
XRTNLGLLRALVCQESTKFKNVWTTHSRSPLAYERGRLYFDNYRRCVSSVASEPRKLYEMPKCSKSEKLEDALLWECPVMESSVARLECSGTLSAHRNLHLPGSSDSPASASQVAGLLGRYTSQFLRL
>tr|A0A087X261|A0A087X261_HUMAN 26S proteasome complex subunit SEM1 OS=Homo sapiens OX=9606 GN=SEM1 PE=1 SV=1
MSEKKQPVDLGLLEEDDEFEEFPAEDWAGLDEDEDAHVWEDNWDDDNVEDDFSNQLRS
>tr|F5H665|F5H665_HUMAN Transmembrane protein 91 (Fragment) OS=Homo sapiens OX=9606 GN=TMEM91 PE=4 SV=1
MDSPSLRELQQPLLEGTECETPAQKPGRHELGSPLRELAFAESLRGLQFLSPPLPSVSAGLGEPRPPDVEDMSSSDSDSDWDGGSRLSPFLPHDHLGLAVFSMLCCFWPVGLAA
>tr|A0A1B0GV30|A0A1B0GV30_HUMAN Paxillin (Fragment) OS=Homo sapiens OX=9606 GN=PXN PE=1 SV=1
SLLDELESSVPSPVPALTVNQGEMSSPQRVTSTQQQTRLSASSATRELDELMASLSDFKVVFPPGSPLPLRRTLSVLASPSVPLLQHRTDAAASSSSPLPSLLASSPLGPSAYTCGSSGVQSAGEEPHDEGVQGPALPLPAPHTMRSVGCQTDEDPLFPPMQLQGLEQRADGERCWAAGWPRDGGRSSPGGQDEGGFMAQGKTGSSS
>tr|D6RD99|D6RD99_HUMAN Scrapie-responsive protein 1 OS=Homo sapiens OX=9606 GN=SCRG1 PE=1 SV=1
MKLMVLVFTLGLTLLLGVQAMPANRLSCYRKLLKDHNCHNLPEGVADLTQLDVNVQDHFWDGKGCEMLCYCNFSELLCCPKCHHLFLLLRNL
>tr|C9J6N3|C9J6N3_HUMAN Protein SHQ1 homolog (Fragment) OS=Homo sapiens OX=9606 GN=SHQ1 PE=1 SV=8
MLTALLAPRKSRTAKPLVEELGASELPEEVVDDEEFDWELEQTPCEEVSESALNPQCHYGFGNLRSGVLQRLQDELSDVLDLKDPDFTPAAERRQKRLAAELAKFDPDHY
>tr|H0YLX6|H0YLX6_HUMAN AP-3 complex subunit sigma-2 OS=Homo sapiens OX=9606 GN=AP3S2 PE=1 SV=1
MLQALLVFNNHGKPRLVRFYQRFPEELQQQLVRETFHLVLKRDDNLCNFLEGGSLLGGSDYKLLYRHYATLYFVFCVDSSESELGLLDLLQVHLEVVFFLAPKLKKRERKKSQCNTLQTGTLALWEQGPDLRTRRL
>tr|H0YI12|H0YI12_HUMAN Carboxy-terminal domain RNA polymerase II polypeptide A small phosphatase 2 (Fragment) OS=Homo sapiens OX=9606 GN=CTDSP2 PE=1 SV=1
XFKALFCCFRAQHVGQSSSSTELAAYKEEANTLAKSDLLQCLQYQFYQVRDSGLLPGTCLLPEVTEEDQGRLCVVLDLDETLVHSSFKPLNNADFLVPLELEGTTHQVYVLKRPYVDEFLRRMGELFECVLFTASLAKYADPVTDLLDRCGVFRARLFRESCVFHQGCYVKDLSRLGRDLRK
>tr|H0YKL5|H0YKL5_HUMAN Sorting nexin-1 (Fragment) OS=Homo sapiens OX=9606 GN=SNX1 PE=1 SV=1
XGCSASERLPPPFPGLEPESEGAAGGSEPEAGDSDTEGEDLFTGAAVVSKHQSPKLTTSLLPLNNGSKENGLHEEQDQEPQDLFAGSHSVAQAGVQWCGHGSLQPRPPRLK
>tr|Q5TBH8|Q5TBH8_HUMAN Dihydroxyacetone phosphate acyltransferase (Fragment) OS=Homo sapiens OX=9606 GN=GNPAT PE=1 SV=1
MESSSSSNSYFSVGPTSPSAVVLLYSKELKKWDEFEDLLEERRHVSDLKFAMKCYTPLVYKGLTPCKPLDLKCSVLNSEELHYVLKQLSKESLQSVDVLREEVSELLDEMSHKLRLGALRFCAFTLSKVFKQLFSKLQRALQEHPVVLLPSHRSYLDFLMLSFLLYNYDLPVPVLAAGMDFLGMKMVGELLRMSGAFFMRRTFGGNKLYWAVFSEYVKTMLRNGYAPVEFFLEGTRSRSAKTLTPKFGLLNLVMEPFFKREVFDTYLVPLSLSYDKLLEETLYVYELLGVPKPKESTTGLLKARKLLSENFGSLHVYFGDPVSLRSLAAGRMSRSSYNLVPRYLPQKQSEDMHAFVTEVAYKMELLQLENMVLSPWTLLVAVLLQNRPSMDFDALVEKTLWLKGLTQAFGGFLLWPDNKPAEEVVPASLLLHSNLASLVKDQVLLKVDSGDSEVVDGLMLQHLTLLMCSAYRNQLLNLFVRPSLVAVALQMTPGFRKEDVYSCFRFLRDVFADEFLFLPGNTLKDFEEGCYLLCKSEALQVTTKDLLVTEKGNTVLEFLVGLFKPFVESYQLLCKYLLSEEEDHFSE
>tr|I3L4D2|I3L4D2_HUMAN Tubulin-specific chaperone D (Fragment) OS=Homo sapiens OX=9606 GN=TBCD PE=1 SV=1
MLDHLVTMKLSHWDGVLRELAARALHNLAQQAPEFSATQVFPRLLSMTLSPDLHMRHGSLLACAEVAYALYKLAAQENRPVTDHLDEQAVQGLKQLHQQLYDRQLYRGL
>tr|F8WBN0|F8WBN0_HUMAN Diacylglycerol lipase-beta OS=Homo sapiens OX=9606 GN=DAGLB PE=1 SV=1
MPGMVLFGRRWALASDDLVFPGFFELVVRVLWWLGLLTLYLMHRGKLDCAGGALLSSYLLVLMLLLAVVLCTVSALMCVSMRGHRSGAQRHCGGPRPASSATGQYQEQPRACPGGLPCPRELPAAEAEPQTMTWSEALSSTVTSAPSCTPQGCSTGTSSTSASMTRFTSCRF
>tr|F5GY08|F5GY08_HUMAN RNA-binding protein 7 OS=Homo sapiens OX=9606 GN=RBM7 PE=1 SV=1
MGAAAAEADRTLFVGNLETKVTEELLFELFHQAGPVLKVKLPKDKDGKPKQFAFVNFKHEVSVPYAMNLLNGLKLYGRPLKLQFRSGSSHAPQDVSLSYPQHHVGNSSPTSTSPSRYERTMDNMTSSAQLLQRSFSSPENFQRQAVVVSSNLYTDQLSHEYGRKPAGLREFSPCATYRFSVLCTGHSSCLCFAGLSAVSSELSEFARLCLPCPPTPHNAA
>tr|C9IYY1|C9IYY1_HUMAN Forkhead box protein P1 (Fragment) OS=Homo sapiens OX=9606 GN=FOXP1 PE=1 SV=1
MMTPQVLTPQQMQQLLQQQVLSPQQLQVLLQQQQALMLQQQQLQEFYKKQQEQLQLQLLQQQHAGKQPKEQQQVATQQLAFQQQLLQMQQLQQQHLLSLQRQGLLTLQPGQPALPLQPLAQGM
>tr|J3KTQ2|J3KTQ2_HUMAN ATP-dependent DNA helicase (Fragment) OS=Homo sapiens OX=9606 GN=RECQL5 PE=1 SV=1
MSSHHTTFPFDPERRVRSTLKKVFGFDSFKTPLQESATMAVVKGNKDVFVCMPTGAGKSLCYQLPALLAKGLTLVVSPLLALLQDQVDHLLTLKVRVSSLNSKLSAQERKELLADLEREKPQTKLLYLTPEMAASSSFQPTLNSLVSRHLLSYLVVDEAHCVSQWGHDFRPDYLRLGALRSRLGHAPCVALTATATPQVQEDVFAALHLKKPVALFKTPCFRANLFYDVQFKELLSDPYGNLKDFCLKALGQEADKGLSGCGLVYCRTREACEQLALELSCRGVNAKAYHAGLKASERTLVQNDWMEEKVPVLVATLSFGMGVDKANVRFVAHWNLAKSMAGYYQESGRAGRDGKPSWCRLYYSRNDRDQVSFLLRKEVAKLQEKRGNKASDKATLMAFDALVTFCEELGCRHAALAKYFGDALPACAKGCDHCQNPTAVRRRLEALERSSSWSKTCLGPSQGNGFDPELYEGGRKGYGD
>tr|E5RIX9|E5RIX9_HUMAN RNA-binding Raly-like protein (Fragment) OS=Homo sapiens OX=9606 GN=RALYL PE=1 SV=1
MTGKTQTSNVTNKNDPKSLNSRVFLGNLNTALVKKVDLEALFSKYGK
>tr|A0A087WXC6|A0A087WXC6_HUMAN Transducin beta-like protein 2 (Fragment) OS=Homo sapiens OX=9606 GN=TBL2 PE=1 SV=1
MDFSSNGKYLATCADDRTLRLWSTKDFLQREHRSMRANVELDHATLVRFSPDCRAFLVWLANGDTLRVFKMTKREDGGYTFTATPEDFPKKHKAPV
>tr|H9KV82|H9KV82_HUMAN EF-hand domain-containing family member B OS=Homo sapiens OX=9606 GN=EFHB PE=1 SV=1
MNMELGHPHEGKDDLGDKRVLMGTKFPMELGLRVGLGKEDSRCGESPVVSNKCEGRMAPPETKFPLSKGLEMGLERQNLSRTVMQRGSLGVDSVSASQGTKPSLLPGRMGLENESLLAGYTHERLLQPPLGRVCGSSQAAGSRRAPLASGPEGVEELVGKPAFVMEPRQEMEKESTCVLMKPNTELKLPVEVDLGLTQAEGPDETKNTEPQMGLVLEPPQCQFAQQHEQRKEAGNLESGVEPPDRLRPLYSGKFFDRTPCWPSAGKVLPVGYRVATCLTEKLPRLLTPPEAKKYFNFRYPPAGVERVFYGRANDPQLAPYLTHGLRSKLSVLANTLLNPQPLTTFQQKLKDKKESLYLSNRRAPLGKSHDQAPGLPKGMDTTNTTFGTAVLKEYSAKDVVNPPKSYEEVFKEGNEGHDLYVVSHNDYYAGEAKNRKYNPSSFHRCSVYGVPTPHFNDGRAMAKSLYWLHELQMKRGAKFVSKRADDFKEKFQHKLGRVLDPLAETMNVPPDCTFGACLRPEEYGVGDLLHNRLPDEYLRGKDRQRALLAAVRHHLKKVNYQKFDTLLAAFRHYDKASNGGELFGNAWAYRSQQFGVDQGSANYSLWAKSSPLFVCVSKVLLEH
>tr|D6RG09|D6RG09_HUMAN Sentrin-specific protease 6 (Fragment) OS=Homo sapiens OX=9606 GN=SENP6 PE=1 SV=1
MLSNNKKLSENTQNTSLCSGTVVHGRRFHHAHAQLPVVKTAAQSLDRKERKEYPPHVQKVELNPVRLSRLQGVERLMKKTEESESQVEPELKRKVQQKRHCSTYQPTPPLSPASKKCLTHLEDLQRNCRQALTLNESTGPLLRTSLHQNSGGQKSQNTGLTTKKFYGNNVEKVPLDLLVNCDDSKHTYLQTNGKVLLPGAKLPKLTNLKERKTSLSDLND
>tr|F5H8D5|F5H8D5_HUMAN Fanconi anemia group A protein OS=Homo sapiens OX=9606 GN=FANCA PE=1 SV=1
MSDSWVPNSASGQDPGGRRRAWAELLAGRVKREKYNPERAQKLKESAVRLLRSHQDLNALLLEVEGPLCKKLSLSKVLDCDSSEAYANHSSSFLGSALQDQASRLGVPVGLLSAGMVASSVGQLCTAPAETSHPVLLTVEQRKKLSSLLEFAQYLLAHSMFSRLSFCQELWKLQSSLLLEAVWHLHVQGLVSLQELLESHPDMHAVGSWLFRNLCCLCEQMEASCQHADVARAMLSDFVQMFVLRGFQKNSDLRRTVEPEKMPQVTVDVLQRMLLFALDALAAGVQEESSTHKLVRASAARS
>tr|F5H4Y6|F5H4Y6_HUMAN Signal peptide peptidase-like 3 (Fragment) OS=Homo sapiens OX=9606 GN=SPPL3 PE=4 SV=1
MDFENQDKEKDSNSSSGSFNGNSTNNSLQTLDSTQALFLPLGASVSLLVMFFFFDSVQVVFTLCTA
>tr|E9PQT7|E9PQT7_HUMAN Ubiquitin/ISG15-conjugating enzyme E2 L6 (Fragment) OS=Homo sapiens OX=9606 GN=UBE2L6 PE=1 SV=1
MRRWTWKASWSRWLAFELEDLQKKPPPYLRNLSSDDANVLVWHALLLPDQPPYHLKAFNLRLSFPPEYPFKPPMLKFTTKLYHPNVDENGQLCLPLLSSENWKPCTKTCQVLEALNVLVNRPNLREP
>tr|J3KSC1|J3KSC1_HUMAN Zinc finger protein 18 (Fragment) OS=Homo sapiens OX=9606 GN=ZNF18 PE=1 SV=1
MPVDLGQALGLLPSLAKAEDSQFSESDAALQEELSSPETARQLFRQFRYQVMSGPHETLKQLRKLCFQWLQPEVHTKEQLLELLMLEQFLTLLPGE
>tr|C9K0E4|C9K0E4_HUMAN Syntaxin-binding protein 5-like OS=Homo sapiens OX=9606 GN=STXBP5L PE=1 SV=1
MKKFNFRKVLDGLTASSPGSGSSSGSNSGGGAGSGSVHPAGTAGVLREELQETLTSEYFQLCKTVRHGFPHQPTALAFDPVQKLLALGTRTGALRLLGRPGVDCYCQHESGAAVLQLQFLLNEGALVSASSDDTLHLWNLRQKRPALLHSLKFNRERLTYCHLPFQSKWLYVGTERGNTHLVNLESFLLSGYVLMWNKALELSTKTHPGPVVHLSDSPRDEGKLLLGYENGTVVFWDLKSKRAELRVYYDEALHSLDWHHEGKQFMCSHSDGSLTLWNLKSPSRPFQTTLPHGKSQREGRKSESCKPLLKVEYKTCKNSEPFLLFSGGLSYDKACRRPSLTLMHGKALTVLEMDHPLVEFLTLCETPYPNEFQEPYAVVVLLEKDLLVVDLTQSNFPLFENPYPMDLHESPVTCTAYFADCPPDLLLVLYSLGVKHKKQGYSNKEWPLSGGAWNLGAQTYPELLLTGHADGSLKFWDASALTLQMLYKLKTSKVFEKQKVGEGKQTCELVEEDPFALQMLYWCPESRLFCVSGVSAYVLLYKFSRHELTTELVSLEVRLQYDVEDLLTPEPETSPPFPDLSAQLPSSRSLSGSTNTVASEGVTKDSLPCLNVKTRPVRMPPGYQAELVLQLVWVDGEPPQQLTSLAVSSAYGLVAFGNCNGLAVVDFLQKTVLLSMGTLDLYRSSDLYQRQPRSPRKNKQFLAGLTELNDSPVPLELERCKSPTSDHVNGHCTSPTSQSCSSGKRLSSADVSKVNRWGPGRPPFRKAQSAACMELSLPVTTEENRENSYNRSRSSSLSSLDKDSKEALTALYFMDSFARKNDSTLSPCLFVGTSLGMVLLLSLNLPLADEQRFTEPVMVLPSGTFLSLKGAVLTFSCMDRMGGLMQPPYEVWRDPNNLDENEKSWRRKVVMNSSSASQELGDHQYTLLCSEKQAKVFSLPSQTCLYVHNLTETSFLLQANVVVMCSSACLACFCANGHLMLMRYLPSYKLSGNHNNTSKVQS
>tr|H9KVD0|H9KVD0_HUMAN Interferon-induced GTP-binding protein Mx1 (Fragment) OS=Homo sapiens OX=9606 GN=MX1 PE=1 SV=1
MVVSEVDLAKADPAAASHPLLLNGDATVAQKNPGSVAENNLCSQYEEKVRPCLDLLDSLRALGVEQDL
>tr|A0A0D9SET9|A0A0D9SET9_HUMAN Isocitrate dehydrogenase [NAD] subunit beta, mitochondrial (Fragment) OS=Homo sapiens OX=9606 GN=IDH3B PE=1 SV=1
XKLKFETMLLDNCCMQLVQNPYQFDVLVMPNLYGNLLDNLAAGLVGGAGVVPGCPAPLCPGSGQEYSQSHGHAAVGFQHAAAS
>tr|H3BQG5|H3BQG5_HUMAN Nuclear receptor subfamily 4 group A member 1 (Fragment) OS=Homo sapiens OX=9606 GN=NR4A1 PE=4 SV=1
MLGMYSSSTTCSPVLWRSSASGRRRSLALLSCHRLTRTCCWSRPSWSSSSSAWRTGLSQARASSSSAQAWCYTGCSVPVASGTGLTVSWPSQGPCTACLSMSLPSPASLPLSSSPTGMGC
>tr|A0A087X2E9|A0A087X2E9_HUMAN Glutathione S-transferase P (Fragment) OS=Homo sapiens OX=9606 GN=GSTP1 PE=1 SV=1
XRCAALRMLLADQGQSWKEEVVTVETWQEGSLKASCLYGQLPKFQDGDLTLYQSNTLLRHLGRTLGWGSQTAPWLAHPQ
>tr|H0YJ62|H0YJ62_HUMAN Protein FAM161B (Fragment) OS=Homo sapiens OX=9606 GN=FAM161B PE=1 SV=1
XNKADESLQWLELHKKKSQAMSKSVTLRAKAMDPHKSLEEVFKAKLKENRNNDRKRAKEYKKELEEMKQRLQTRPYLFEQVAKDLAKKEAEQWYLDTLKQAGLEEDFVRNKGQGTRAVQEKETKLKDFPRCVFFGGDRVTLTWA
>tr|E5RIE3|E5RIE3_HUMAN N-acetyltransferase ESCO2 (Fragment) OS=Homo sapiens OX=9606 GN=ESCO2 PE=1 SV=1
MAALTPRKRKQDSLKCDSLLHFTENLFPSPNKKHCFYQNSDKNEENLHCSQQEHFVLSALKTTELNRLPSANQGSPFKSALSTVSFYNQNKWYLNPLERKLLKESRSTCLKTNDEDKSFPLVTEKMQGKPVCSKKNNKKPQKSLTAKYQPKYRHLKPVSRNSRNSKQNRVLYKPLVEKENNCHSAEN
>tr|A0A3B3ITG1|A0A3B3ITG1_HUMAN Laminin subunit alpha-3 (Fragment) OS=Homo sapiens OX=9606 GN=LAMA3 PE=1 SV=1
LPLEEFSAEYVRPQVHCLASYGRFVNQSATCVSLAHETPPTALLLDVLSGRPFPHLPQQSSPSVDVLPGVTLKAPQNQVTLRGRVPHLGRYVFVLHFYQAAHPTFPAQVSVDGGWPRAGSFHASFCPHVLGCRDQVLAEGQLEFDLSEPEVAATVKVPEGKSLVLVRVLVVPAENYDYQLLHKKSMDKSLEFLTNCGKNSFYLDPQTASRFCKNSARSLVAFYHKGALPCECHPTGATGPHCSPEGGQCPCQPNVLGRQCTRCATGHYGFPRCKPCSCGRRLCEEMTGQCRCPPRTVRPQCEVCETHSFSFHPMAGCEGCNCSRRGTLEAAMPECDRDSGQCRCKPRLTGRQCDRCASGFYRFPECVPCNCNRDGTEPGVCDPGTGACLCKENVEGTECNVCREGSFHLDPANLKGCTSCFCFGVNNQCHSSHKRRTKFVDMLGWHLETADRVDLPVSFNPGSNSMVADLQELPATLHSASWVAPTSYLGDKVSSYGGYLTYQAKSFGLPGDMVLLEKKPDVQLTGQHMSLLYEETNTPRPDRLHHGRVHVVEGNFRHASSRAPVSREELMTVLSRLADVRLQGLYFTETQRLTLSEVGLEEASDTGSGRLALAVELCACPPAYAGDSCQGCSPGYYRDHKGLYTGRCVPCNCNGHSNQCQDGSGLCVNCQHNTAGEHCERCQEGYYGNAVHGSCRACPCPHTNSFATGCVVNGGDVRCSCKAGYTGTQCERCAPGYFGNPQKFGGSCQPCSCNSNGQLGSCHPLTGDCLNQEPKDSSPAEECDDCDSCVMTLLNDLATMGEQLRLVKSQLQGLSASAGLLEQMRHMETQAKDLRNQLLNYRSALSNHGSKLEGLERELTDLNQEFETLQEKAQVNSRKAQTLNNNVNRATQSAKELDVKLKNVLRNVHLLLKQLSGTDGEGNNVPSGDFSREWAEAQRMMRELRNRNFGKHLREAEADKRESQLLLNRLRTWQKTHQGENNGLANSLRDSLNEYEAKLSDLRARLQEAAAQAKQANGLNQENERALGALQRQVKELNSLQSDFTKYLTTADSSLLQTNLALQLMEKSQKEYEKLAASLNEARQELSDKVRELSRSAGKTSLVEEAEKHARSLQELAKQLEELKRNASGDELVRCAVDAATAYENLLNALKAAEDAANRAASASESALQTVLKEDLPRKAKTLSSNSDKLLNEAKMTQKKLKQVNKLTNKLPDLWRKLESLNQQLLPLGNLSDNMDRLRELLQQARDAASKVAVPMRFNGKSGVEVRLPNDLEDLKGYTSLSLFLQRPNSRENGGTENMFVMYLGNKDASRDYLGMAVVDGQLTCVYNLGDREAELQVDQLLTKSETKEAVMDRVKFQRLYQFARLNYTKGATSSKPETPGVYDMDGRNSNTLLNLDPENVVFYVGGYPPDFKLPSRLSFPPYKGCLELDDLNENVLSLYNFKKTFNLNTTEVEPCRRRKEESDKNYFEGTGYARVPTQPHAPLPTFGQTLQTTVDRGLLFFAENGDRFLSLNLEDGKLMVRYKLNSELPKERGVGDALNNGRDHSLQLKLGKLQKRMWLNVDVQNTLLDGEVFDFSTYYLGGLPLALRERFNLSTPAFRGCMKNLKKTSGVVRLNDTVGVTKKCSEDWKLVRSASFSRGGQLSFTDLGLPPTDHLQASFGFQTFQPSGLLLDHQTWTRNLQVTLEDGYLELSTSDSGGPLFKSPQTYMDGLLHYVSVLSDNSGLRLLLDDQLLRNSKRLKHLSSSRQSLRLGGSNFEGCLSNVFVQRLSLSPEVLDLTSNSLKRDVSLGGCSLNKPPFLMLLKGSTRFNKTKTFRLNQLLQDTPVASPRSVKVWQDACSPLPKTQANHGALQFGDLPTSHLLFKLPQELLKPRSQFAVDMQTTSSRGLVFHTGTKNSFMALYLSKGRLVFALGTDGKKLRLKSKEKCNDGKWHTVVFGHDGEKGRLVVDGLRAREGSLPGNSTLSLRAPVYLGSPPSGKPKSLPTNSFVGCLKNFQLDSKPLYTPSSSFGVSSCLGGPLEKGLYFSEEGGHVVLAHSVLLGPEFKLVFSLRPRSLTGLLLHLGSQPGKHLCVYLEAGKVTASMDSGAGGTSTSVTPKQSLCDGQWHSVAVTLKQHLLHLELDTDSSYTAGQLPFPPASTQEPLHLGGAPANLTTLRLPVWKSFFGCLRNLHVNHLPVPVTEALEVQGPVSLNGCPDQ
>tr|F8VYY3|F8VYY3_HUMAN Zinc finger CCCH domain-containing protein 10 (Fragment) OS=Homo sapiens OX=9606 GN=ZC3H10 PE=1 SV=8
MPDRDSYANGTGSSGGGPGGGGSEEASGAGVGSGGASSDALCRDFLRNVCKRGKRCRYRHPDMSEVSNLGVSKNEFLFCHDFQNKECS
>tr|H3BTY7|H3BTY7_HUMAN Protein orai-3 OS=Homo sapiens OX=9606 GN=ORAI3 PE=1 SV=1
MKGGEGDAGEQAPLNPEGESPAGSATYREFVHRGYLDLMGASQHSLRALSWRRLYLSRAKLKASSRTSALLSGFAMVAMVEVQLESDHEYPPGLLVAFSACTTVLVAVHLFALMVSTCLLPHLEAVSNLHNLNSVHQSPHQRLHRYVELAWGFSTALGTFLFLAEVVLVGWVKFVPLGAPLDTPTPMVPTSRVPGTLAPVATSLSPASNLPRSSASAAPSQAEPACPPRQACGGGGAHGPGWQAAMASTALMGFSPSVCPLGFASYSAPGLASVEGSCSR
>tr|E9PIR4|E9PIR4_HUMAN Transmembrane protein 25 (Fragment) OS=Homo sapiens OX=9606 GN=TMEM25 PE=1 SV=1
MALPPGPAALRHTLLLLPALLSSGGPGTPRLAWYLDGQLQEASTSRLLSVGGEAFSGGTSTFTVTAHRAQHELNCSLQDPRSGRSANASVLLNVQFKPELAQVGAKYQEAQGPGLLVVLFALVRANPPANVTWLDQDGPVTVNTSDFLVLDAQNYPWLTNHTVQLQLRSL
>tr|H0YDQ1|H0YDQ1_HUMAN Alpha-1,3-glucosyltransferase (Fragment) OS=Homo sapiens OX=9606 GN=ALG8 PE=1 SV=1
XSRLFPFKRGLCHAYWAPNFWALYNALDKVLSVLGLKLKFLDPNNLPKASMTSGLVQQFQHTVLPSVTPLATLLCTLLALLKRKTSF
>tr|A0A669KB77|A0A669KB77_HUMAN Microtubule-associated protein OS=Homo sapiens OX=9606 GN=MAP2 PE=1 SV=1
MADERKDEAKAPHWTSAPLTEASAHSHPPELKDQGGAGEGLVRSANGFPYREDEEGAFGEHGSQGTYSNTKENGLNGELTSADRETAEEVSARLVQVVTAEAVAVLKGEQEKEAQHKDQTAALPLAAEETANLPPSPPPSPASEQTVTVEEDEGAEDQVGPLHRFPSHEPATSGERRGLLAPSLSVSVPDDDPYNSDEEYYEHPLFSSERTTSSVLPSVTAQSAEAHLGQEKEEETLESRMAEEEKPAALPEKECGAAKSSDQPKGLSKGQMESSAEAQLVPEESAPAGAPHEKSVKEVKEVSPEVKTPSSAGEDLLTASKMEFHDQQELTPSTAEPSDQKEKESEKQSKPGEDLKHAALVSQPETTKTYPDKKDMQGTEEEKAPLALFGHTLVASLEDMKQKTEPSLVVPGLDLPKEPPTPKEQKDWFLEMPTEAKKDEWGLVAPLSPGPLTPMREKDVFDDLPKWEGKQFDSPMPSPFQGGSFTLPLDVMKNELVTETSPFAPAFLQPDDKKSLQQTSGPATAKDSFKLEEPHEAKPDKMAEAPPSEAMTLPKDAHLPVVEEHVMGKVLEEEKEALNQETVQQRDTFTPSGQEPLLTEKETELKLEEKTTLSDKEAVPKESKPPKPADEELGLLQTSTEHTFSEQKDQEPTTDMLKQDSFPVSLEQAVTDSAMTSKTLEKAMTEPSALLEKSSLQELFEMRVDDKDKLEGVGAATSAELDMPFYEDKSGMSKYFETSALKEEATKSLEPGSDYYELSDTRESVHESLDTMSPMHKNGDKEFQTGKESQPSPPAQEAGYSTLAQSYPSDLPEEPSSPQERMFTLDPKVYGEKRDLHSKNKDDLTLSRSLGLGGRSALEQRSMSLNLPMSCLDSLALGFNFGRGHDLSPLASDLLTNTSGSMDEGDDYLPATTPALEKAPCFPVESKEEEQLEKVKATGEESTQAELSCESPFLAKDFYKNGTVMAPDLPEMLDLAGTRSRLASVSADAEVARRKSVPSETVVEDSRTGLPPVTDENHVLVKTDSQLEDLGYCVFNKYTVPLPSPVQDSENLSGESGTFYEGTDDKVRRDLATDLSLLEVKLAAAGRVKDEFSVDKEASAHLSGDKSGLSKEFDQEKKANDRLDTVLEKSEEHADSKEHAKKTEEAGDELETFGLGVTYEQALAKDLSLPTDASSEKAEKGLSSVPELAEVEPSKKVEQGLDFAVQGQLDVKLSDFGQMASGLNLDDRRATELKLEATQDMTPSSKAPQEADAFMGVESGHMKEGTKVSETEVKEKVAKPDLVHQEAVDKEESYESSGEHESLTMESLKADEGKKETSPESSLLQDELAVKLSVELPCPPAVSEADLATDERADVQMEFLQGPKEESKETPDLSLTPSDVAEPLHETLVSEPAELQSEEEELEAQGEYDKLLFRSDTLQLTDLGVSGAREEFVETCPSEHKGVLESVVTLEDDFLTVVQTTTDEGESGSHSVRFAALEQPEVERRPSPHDEEEFEVEEAAEAQAEPKDGSPEAPASPEREEVALSEYKTETYDDYKDETTLDDSLMDADSLWVDTQDDDRSLMTEQLETLPKEEKAEKEARRSSLEKHRKEKPFKTGRGRLSTPERKVAKKEPSTVSRDEVRRKKAVYKKAELAKKTEVQAHSPSRKFLLKPALKYTRPTHLSCVKRKTTAAGGESALAPSVFKQAKDKVSDGVTKSPEKRSSLPRPSSLLPPRRGVSGDRDENSFSLNSSLSSSARRTTRSEPLRRAGKSGTSTPTTPGSTALTPGTPPSYSSRTPGTPGTPSYPRTPHTPGTPKSALLVPSEKKVALLRTPPKSPATPKQLRLLNQPLPDLKNVKSKLGSTDNLKYQPKGGQVQLVTKKLDLSHVTSKCGSLKNLRHRPGGGRVKLESVKLDFKEKAQAKVGSLDNAHHVPGGGNVKLDSQKLNFREHAKARVDHGAELLTQSPGRSSVASPRRLSNVSSSGSLNLLESPQLATLAEDVTAALAKQGL
>tr|H0YDC0|H0YDC0_HUMAN Eukaryotic translation initiation factor 4 gamma 2 (Fragment) OS=Homo sapiens OX=9606 GN=EIF4G2 PE=1 SV=1
VESALAEGGASRFSASSGGGGSRGAPQHYPKTAGNSEFLGKTPGQNAQKWLPARSTRRDDNSAANNSANEKERHDALFRKVRGLLNKLTPEKFDKLCLELLNVGVESKLLLKGVLL
>tr|C9IYF0|C9IYF0_HUMAN F-box only protein 11 (Fragment) OS=Homo sapiens OX=9606 GN=FBXO11 PE=1 SV=1
MVAEESGPGAQNSPYQLRRKTLLPKRTACPTKNSMEGASTSTTENFGHRAKRARVSGKSQDLSAAPAEQYLQEKLPDEVVLKLFSYLLEQDLCRAACVCKRFSELANDPLLWKRLYMEVFEYTRPMMHPEPGKFYQLNPE
>tr|A0A2R8Y6T9|A0A2R8Y6T9_HUMAN Tripeptidyl-peptidase 1 OS=Homo sapiens OX=9606 GN=TPP1 PE=4 SV=1
MGLQAWALCPHPLWQMQLQPGARPAEDAAPRLGVPGPCGP
>tr|A0A669KBE0|A0A669KBE0_HUMAN Collagen alpha-1(XIII) chain (Fragment) OS=Homo sapiens OX=9606 GN=COL13A1 PE=1 SV=1
XVAARAERGARLPSPGSCGLLTLALCSLALSLLAHFRTAELQARVLRLEAERGEQQMETALLGRVNQLLDEKWKLHSRRRREAPKTSPGCNCPPGPPGQPGTRGFPGFPGPLGLDGKPGHPGPKGDMGLTGPPGQPGPQGQKGEKGQCGEYPHRLLPLLNSVRLAPPPVLKRRTFQGEQSQASLQGPPGPPGPPGPSGPLGHPGLPGPMGPPGLPGPPGPKGDPGLQGYHGRKGERGMPGMPGKHGAKGAPGLAVAGMKGEPGLPGTKGDPGAEGKPGPPG
>tr|F8WE07|F8WE07_HUMAN Ubiquitin-conjugating enzyme E2 D4 OS=Homo sapiens OX=9606 GN=UBE2D4 PE=1 SV=1
MALKRLQKELTDLQRDPPAQCSAGPVGDDLFHWQATLMGPNDSPYQGGVFFLTLHFPTDYPFKPPKVRSLSQLP
>tr|M0R2J7|M0R2J7_HUMAN F-BAR domain only protein 1 (Fragment) OS=Homo sapiens OX=9606 GN=FCHO1 PE=1 SV=1
MSYFGEHFWGEKNHGFEVLYHSVKQGPLSTKELADFLRERATLEETYSKAMAKLSKLASNGTPMGTFAPLWEVFRVSSDKLALCHLELTRKLQDLLK
>tr|A0A1D5RMS4|A0A1D5RMS4_HUMAN Polyadenylate-binding protein-interacting protein 1 (Fragment) OS=Homo sapiens OX=9606 GN=PAIP1 PE=4 SV=1
MGARLCNYL
>tr|C9IYP2|C9IYP2_HUMAN Phosphatidate phosphatase LPIN1 (Fragment) OS=Homo sapiens OX=9606 GN=LPIN1 PE=1 SV=1
MNYVGQLAGQVFVTVKELYKGLNPATLSGCLDLLVLRQPNGNLQCSPFHVRFGKMGVLRSREKVVDLELNGESVDLHMKLGDNGEAFFVQETDNDQ
>tr|A0A2R8YF78|A0A2R8YF78_HUMAN RNA helicase OS=Homo sapiens OX=9606 GN=DDX3X PE=1 SV=1
MSHVAVENALGLDQQFAGLDLNSSDNQSGGSTASKGRYLPPHLRNREATKGFYDKDSSGWSSSKDKDAYSSFGSRSDSRGKSSFFSDRGSGSRGRFDDRGRSDYDGLGSRGDRSGFGKFERGGNSRWCDKSDEDDWSKPLPPSERLEQELFSGGNTGLNFEKYDDLPVEATGNNCPPHLESFSDVEMGELLMGNLELTRYTRPTPVQKHALPLLKEKRDLMACAQTGSGKTAAFLLPLLSQLYSDGPGEALRAMKENGRYGRRKQYPLSLVLAPTRELAVQLYEEARKFSYRSRVRPCVVYGGADLGQQLRDLERGCHLLVATPGRLVDMMERGKLGLDFCKYLVLDEADRMLDMGFEPQLRRLVEQDTMPPKGVRHTMMFSATFPKELQMLARDFLDEYLFLAVGRVGSTSENLTQKVVWVEESDKRSFLLDLLNATGKDSLTLVFVETKKGADSLEDFLYHEGYACTSLHGDRSQRDREEALHQFRSGKSPLLVATAVAARGLDLSNVKHVLNFDLPSDLEEYVHRLGRTGRVGNLGLATSFFNERNLNLTKDLLDLLVEAKQEVPSWLENMAYEHHYKGSSRGRSKSSRFSGGFGARDYRQSSGASSSSFSSSRASSSRSGGGGHGSSRGFGGGSVNL
>tr|K7EP26|K7EP26_HUMAN Peptidyl-prolyl cis-trans isomerase NIMA-interacting 1 (Fragment) OS=Homo sapiens OX=9606 GN=PIN1 PE=4 SV=1
XADEEKLPPGWEKRMSRSSGENTKAQGRYLTFEPRFRFESRPSVLLQPHH
>tr|J3QLD4|J3QLD4_HUMAN Nuclear pore complex protein Nup85 (Fragment) OS=Homo sapiens OX=9606 GN=NUP85 PE=1 SV=1
VTLLVLQGRLDEARQMLSKEADASPASAGLCRLMGDLMRTMPLLSPGNTQTLTELELKWQHWHEECERYLQDSTFATSPHLESLLKLMLGDEAALLEQKELLSNWYHFLVTRLLYSNPTVKPLDLHYYAQSSLDLFLGGESSPEPLDNLLLAAFEFDLHQVLKECSFGSNMREFLLLEYASGLFAHPSLWQLGVDYFDYCPELGRVSLELHLERLPLNTEQKALKVLRLCEQRQMTEQVRSLCKLLAMKAVRNNRLGSALSWSLRAKDAAFA
>tr|A0A1W2PQ30|A0A1W2PQ30_HUMAN Protein Aster-B OS=Homo sapiens OX=9606 GN=GRAMD1B PE=1 SV=1
MPAANMMENRPLPALQVPEPQGAPEGSPVWSSSSTPTLRRRRFKMRRMKNVQEQSLEAGLARDLPAVLAPGKEFLQLPSLELTPSSDEDTPWSNCSTPSASPRRKRFLLRKWLRVRERKECSESRVLSLNGFVFLCGATESLLTFPGLPSPNLFNYLDFNSLKLADFHCTKLKL
>tr|A0A6I8PRS8|A0A6I8PRS8_HUMAN Atlastin-1 (Fragment) OS=Homo sapiens OX=9606 GN=ATL1 PE=4 SV=1
MDFMLRYMYNQ
>tr|H0Y9U3|H0Y9U3_HUMAN Probable ATP-dependent RNA helicase DDX46 (Fragment) OS=Homo sapiens OX=9606 GN=DDX46 PE=1 SV=1
XEAALTLRGTYFPPGKEPKEGERKLYLALESANELAVQKAKAELTRLLKEELLRLQNSYQPTNKGRYKVL
>tr|A0A669KBH9|A0A669KBH9_HUMAN Protein Wiz OS=Homo sapiens OX=9606 GN=WIZ PE=1 SV=1
MAASTAQCRVTKAESKAAAGPRAGGARERAPAGAPPPSPPSPGPAAPPAPPPPPPPPPPPPPPPPPPPPPRDGPKAEPEPGPGPASAPAPGLGSEENAMVAMDLGSPSLPKKSLPVPGALEQVASRLSSKVAAEVPHGSKQELQDLKAQSLTTCEVCGACFETRKGLSSHARSHLRQLGVAESESSGAPLDLLYELVKQKGLPDAHLGLPPGLAKKSSSLKEVVAGAPRPGLLSLAKPLDAPAVNKALKSPPGFSAKGLGHPPSSPLLKKTPLALAGSPTPKNPEDKSPQLSLSPRPASPKAQWPQSEDEGPLNLTLDSDGGRELDCQLCGAWFETRKGLSSHARAHLRHLGVSDPDAKGSPLDVLHGLLRRDGVQLRLPPRRGALAHPGRPPPTSAALSLLPPPPPAKKAKLKAAGMASPWGKQDLSAAAAAGLFWASDVEPSPLNLSSGPEPARDLRCEFCGEFFENRKGLSSHARSHLRQMGVTEWYVNGSPLDTLRELLKRRTQSRPGGPPNPPGPSPKALAKMMGGAGPGSSLEARSPSDLHLSPLAKKLPPPPGSPLGHSPTASPPPTARKMFPGLAAPSLPKKLKPEQLRVELKREMLPGALHGELHPSEGPWGAPREDMTPLNLSSRAEPVRDLRCEFCGEFFENRKGLSSHARSHLRQMGVTEWSVNGSPLDTLRELLKKKSKPCLLKKEPPAGDLAPALAEDGPPTVAPGPVQSPLPLSPLAGRPGKPGAGPAQVPRELSLTPLTGAKPSATGYLGSVAAKRPLQEDRLLPAEVKAKTYLQTELPFKAKTLHEKTSHSSTEACCELCGLYFENRKALASHARAHLRQFGVTEWCVNGSPLETLSEWLKHRPQKVGAYRSYLQGGRPFTKKFRSAGHGRDSDKRPSLGLAPGGLAVVGRSAGGEPGPEAGRAADGGERPLAASPPGTVKAEEHQRQNLNKFERRQARPPDASAARGGEDTNDLQQKLEEVRQPPPRVRPVPSLVPRPPQTSLVKFVGNLYTLKCRFCEVEFQGPLSLQEEWVRHLQRHLLEMNFSKADPPPEESQAPQAQTAAAEAP
>tr|E5RHE0|E5RHE0_HUMAN Aryl hydrocarbon receptor repressor (Fragment) OS=Homo sapiens OX=9606 GN=AHRR PE=4 SV=1
MHQNLYDYLHVD
>tr|H3BV63|H3BV63_HUMAN Cell cycle progression protein 1 (Fragment) OS=Homo sapiens OX=9606 GN=CCPG1 PE=1 SV=1
XTDFVNDVKDYLRNMKEYEVDNDGVFEKLDEYLYRHFFGHTFSPPYGPSRPDKKQRMVNLENSRHRKQEQKHLQPQPYKREDGVLLCRPGWSAVARSRLTASSASRVHALLLPQPPE
>tr|E9PM84|E9PM84_HUMAN DENN domain-containing protein 2B (Fragment) OS=Homo sapiens OX=9606 GN=DENND2B PE=1 SV=1
MTSRKNGGGAHSWQETPWEQRRALGLQRAEMTMTANKNSSLTHGAGGTKAPRGTLSRSQSVSPPPVLSPPRSPLYPLSDSETSACRYPSHSSSRVLLKDRHPPAPSPQNPQDPSPDTSPPTCPFKTASFGYLDRSPSACKRDAQKESVQGAAQDVAGVAACLPLAQSTPFPGPAAGPRGVLLT
>tr|D6RIF1|D6RIF1_HUMAN Protein FAM153A OS=Homo sapiens OX=9606 GN=FAM153A PE=4 SV=1
MGCVYSCCLEDYDEDLVQEASSEDVLGVHMCFVFL
>tr|H0YCI6|H0YCI6_HUMAN N-terminal kinase-like protein (Fragment) OS=Homo sapiens OX=9606 GN=SCYL1 PE=1 SV=1
XHVVHGFLDTNPALREQTVKSMLLLAPKLNEANLNVELMKHFARLQAKDEQGPLRCNTTVCLGKLGSYLSASTRHRVLTSAFSRATRDPFAPSRVAGVLGFAATHNLYSMNDCAQKLLPVLCGLTVDPEKSVRDQAFKALRSFLSKLESVSEDPTQLEEVGCPCSLQPWHGRSRS
>tr|A0A1W2PNY6|A0A1W2PNY6_HUMAN UDP-N-acetylglucosamine transporter OS=Homo sapiens OX=9606 GN=SLC35A3 PE=1 SV=1
MFANLKYVSLGLLVFQTTSLVLTMRYSRTLKEEGPRYLSSTAVVVAELLKLMACLLLVYKDSKCSLRALNRVLHDELLNKPMETLKLALPSGLYTLQNNLLYVALSNLDAATYQVTYQLKLLTTALFSVSMLSKKLGVYQWLSLVLLMTGVAFVQWPSDSQLDSKELSAGSQFVGLMAVLTACFSSGFAGVYFEKLLKETKQSVWLRNLQLGFFGSLFGLMGVYLYDGELVSKNGFFQGYNRLTWLVVVLQALGGLVLAAVLKYADNLLKGFATSLSLLLSTLLSYFWLQDFVPTSPYSSMKYWVGQVQWLLPVLPTL
>tr|H3BS05|H3BS05_HUMAN Dynactin subunit 5 OS=Homo sapiens OX=9606 GN=DCTN5 PE=1 SV=1
MELGELLYNKSEYLETASGNKVSRQSVLCGSQNLVLNGKAGVQWRDLGSLQPPPPRFKRFSCLSLPSSWDYCRPL
>tr|U3KPY1|U3KPY1_HUMAN DNA-directed RNA polymerase II subunit F (Fragment) OS=Homo sapiens OX=9606 GN=POLR2F PE=1 SV=1
MVSLSCLVLRPPRPPKVLGLQEGQENVELLPSGERPQANQKRLTTPYMTKYERARVLGTRALQLAMCAPVMVELEGETDPLLLAMKELKARKLPLLLRRYLPDGSYEDWGVD
>tr|H0YFT9|H0YFT9_HUMAN Ubiquitin carboxyl-terminal hydrolase 28 (Fragment) OS=Homo sapiens OX=9606 GN=USP28 PE=1 SV=1
XNWRFEQEVEEWEEEQSCKLPQMESSTNSSSQDYSTSQEPSVASSHGVRCLSSEHAVLVKEQTAQALANTARAYEKSGVEAALSELKEAEPKKPMPQETNLAEQSEQPPKANDAESTAQPNSEVMLSPAMQGVLLALAKARQTFDRDGSEAGLLKAFHEEYSRLYQLAKETPTSHSDPRLQHVLVYFFQNEAPK
>tr|Q5T5Q6|Q5T5Q6_HUMAN Chloride channel protein ClC-Kb (Fragment) OS=Homo sapiens OX=9606 GN=CLCNKB PE=4 SV=1
AQSCQPSFYDGTVLVKKLPYLPRLLGRNLGSHRVRVEHFMNHSLTTLAKDMPLEEVVKVVTSTDVAKYPLVESTESQLLVGLVRRAQLVQALKAEPPSWAPGHQCLQDLLAAGCPTEPVTLKLSPETSLHEAQMPSGVVWFPVRGS
>tr|J3KQ09|J3KQ09_HUMAN DNA polymerase iota OS=Homo sapiens OX=9606 GN=POLI PE=1 SV=1
MEKLGVEPEEEGGGDDDEEDAEAWAMELADVGAAASSQGVHDQVLPTPNASSRVLVHVDLDCFYAQVEMLSNPELKDKPLGVQQKYLVVTCNYEARKLGVKKLMNVRDAKEKCPQLVLVNGEDLTRYREMSYKVTELLEEFSPVVERLGFDENFVDLTEMVEKRLQQLQSDELSAVTVSGHVYNNQCLGYKTAKCLEALGLNSVRDLQTFSPKLLEKELGLSVAQRLQKLSFGEDNSPVLLSGPPQSFSEEDSFKKCSSEVEAKNKLEELLASLLNRVCQDGRKPHTVRLLLRRYSSEKHYGRESRQCPLPSHVLQKLGTGNYDVMTPMVDLLMKLFRNMVNVKMPFHLTLLSVCFCNLKALNTAKKGLLDYYLMPSLSTTSRSGKHSFKMKDTHMEDFPKDKETNRDFLPSGRLESTRTRESPLDTTNFSKEKDLNEFPLCSLPEGVDQEVFKQLPVDLQEELLSGKSREKFQGKGSVSCPLHASRGVLSFFSKKQMQDLPLNPRDHLSSSKQVSSVSPCEPGTSGFNSSSSSYMSSQKDYSYYLDNRLKDERLSQGPKEPQGFHFTNSNPAVSAFHSFPNLQSEQLFSRNHTTDSHKQTVATDSHEGLTENREPDSVDEKLTFPSDLDPQVFYELPEAVQKELLAEWKRAGSDFHLGHK
>tr|C9IYE1|C9IYE1_HUMAN Calcium-dependent secretion activator 2 OS=Homo sapiens OX=9606 GN=CADPS2 PE=1 SV=1
MLDPSSSEEESDEGLEEESRDVLVAAGSSQRAPPAPTREGRRDAPGRAGGGGAARSVSPSPSVLSEGRDEPQRQLDDEQERRLRLQLYVFVVRCLAYPFNAKQPTDMARRQQKLNKQQLQLLKERFQAFLNGETQLVADEAFCNAVRSYYEVFLKSDRVARMVQSGGCSANDFREVFKKNLEKRVRSLPELDGLSKETVLSSWLAKYDALYRGEEDLCKQPNRMALSAVSELLLSKEQLYEMFQQLLGLKKLEHQLLYNACQLDNADEQAAQLRRELDGRLQLADKMAKERKFPKFLAKDMENMYLEELRSSVNLLMANLESLPVSKGGPEFKLQKLKRSQNSAFLDLGDENELQLSKSDVVLSFTLELVLMEVQGLKSVAPNRLVYCTMEVEGEKLQTDQAEASRPQWGTQGDFTTTHPRPVVKVKLFTESTGVLALEDKELGRVLLYPTSNSSKSAELHRMVVPKNSQDSDLKLKLAVRMDKPAHMKHSGYLYALGQKVWKRWKKRYFVLVQVSQYTFAMCSYREKKSEPQELMQLEGYTVDYTDPHPGLQGGCMFFNAVKEGDTVLFASDDEQDRLLWVQAMYRATGQSYKPVPALQTQKLNPKGGTLHADAQLSEFTDADRFQKHGMDEFLSANPCKLDHAFLFRLLQRQTLDHRLNDSYSCLGWFSPGQVFVLDEYCARYGVRGCHRHLCYLAELMEHSENGAVLDPTLLHYSFAFCASHVHGNRPDGLGTVSVEEKERFEELKERLSSLLENQLSHFRYCFPFGRPEGALKATLSLLERVLMKDLATPLPAEEVKKVVRKCLEKAALLNYTRLTEYAKLEETMNQASPARKLEELLHLAELCLEVLQQNEEHHAEAFAWWPDLLAEHAEKFWALFTVDMDTALEAQPQDSWDSFPLFQLLNNFLRNDTLLCNGKFHKHLQELFVPLVVRYVDLMESSLAQSLHRGFEQETWQPVKNLANSLPNVALPKVPSLPLNLPQLPNLSTASWMPSLYESTNGSATSEDLFWKLDALQMFVFDLHWPEQEFAHHLEQRLKLMASDMLEACVKRTRTAFELKLQKASKTTDLRLPASVCTMFNVLVDAKKQSTKLCALDGGQEQQYHSKLDDLLDNSVKELLSLLVSKFVSVLEGVLSKLSRYDEGTFFSSLLSFTVKAAAKYVDVPKPGMDLADTYLMFVRQNQDLLREKVNEEMYLEKLFDQWYSSSMKVLCVWLTDRLDLQLHLYQLKTLLKLVKKTYRDFRLQGVLEGTLNSKTYDTVHRRLTVEEATASVSEGGGLQGLTMKDSDEEEEG
>tr|G5E998|G5E998_HUMAN cAMP-responsive element modulator OS=Homo sapiens OX=9606 GN=CREM PE=1 SV=2
MTMETVESQHDGSLTASLTESKSAHVQTQTGQNSLPALAQVSVAGSGTRRGSPAVTLVQLPSGQTLHVQGVLQTPQPWVLQSSELHTVQVAALAETDESAESEGVLDSHKRRELLSRRPSYRKLLNELSSDVPGVPKLEEERSEEEGTPPSLATMAVPTSLYQTSTGQYTATGDMPTYQLRAPTAALPQGVVMAASPGSLHSPQQLAEEATRKRELRLMKNREAARECRRKKKEYVKCLENRVAVLENQNKTLLEELKALKDLYCHKVE
>tr|A0A494C021|A0A494C021_HUMAN Peptidylprolyl isomerase OS=Homo sapiens OX=9606 GN=PIN4 PE=1 SV=2
MGAGEERREGTDSPSPESGTDAAGGAASGSDSADKKAQGPKGGGNAVKVRHLLCEKHGKLMEAMEKLKSGMRFNEVAAQYSEDKARQGLPSLQQHAGHHRDLRSTLLSLVSYLQTTP
>tr|E9PIY6|E9PIY6_HUMAN ADP-ribosylation factor GTPase-activating protein 2 (Fragment) OS=Homo sapiens OX=9606 GN=ARFGAP2 PE=1 SV=1
MAAEPNKTELQTLFKRLRAVPTNKACFDCGAKNPSWASLTYGVFLCLDCSGVHRSLGVHLSFLRSTELDSNWNWFQLRCMQVGGNANATAFFRQHGCTANDANTKYNSRAAQMYREKLRQLGSAALARHGTDLWLDNMSSAVPNHSPEKKDSDFFTEHTQEWLTEASVLWPPFQPPAWDAPATEPSGTQQPAPSTESSGLAQPEHGPNTDLLGTSPKASLELKSSLLGKKKPAAAKKGLGAKKGLGAQKVSSQSFSELERQAQVAEKLREQQAADAKKQAEESMVASMRLAYQELQLDRKKEEKKLQNLEGKKREQAERLGMGLVSR
>tr|Q5TBG2|Q5TBG2_HUMAN Serine/threonine-protein kinase Nek6 (Fragment) OS=Homo sapiens OX=9606 GN=NEK6 PE=1 SV=1
MAGQPGHMPHGGSSNNLCHTLGPVHPPDPQRHPNTLSFRCSLADFQLEKKLGRGQFSEVYKATCLLDRKTVALKKVQLFEMMDAKARQDCVKELGLLKQLNHPNLLKYLDSFLEDNELNLVLELADAGDLSQMLKYFKKQKRLLPERTVWKYFVQLCSAVEHMHSRRVMHR
>tr|F8VUI9|F8VUI9_HUMAN Contactin-1 (Fragment) OS=Homo sapiens OX=9606 GN=CNTN1 PE=1 SV=1
MKMWLLVSHLVLLSLTTCLAEFTWYRRYGHGVSEEDKGFGPLFEEQPLNTLYPEESLEGKVSLNCRARASPFPVYKWRMNNGDVDLTSDR
>tr|A0A087WX58|A0A087WX58_HUMAN Hepatoma-derived growth factor-related protein 2 (Fragment) OS=Homo sapiens OX=9606 GN=HDGFL2 PE=1 SV=1
EEKLAGEELAGEEAPQEKAEDKPSTDLSAPVNGEATSQKGESAEDKEHEEGRDSEEGPRCGSSEDLHD
>tr|E7EUM4|E7EUM4_HUMAN Cytoplasmic dynein 1 intermediate chain 2 (Fragment) OS=Homo sapiens OX=9606 GN=DYNC1I2 PE=1 SV=1
MSDKSELKAELERKKQRLAQLREEKKRKEEERKKKETDQKKEAVAPVQEESDLEKKRREAEALLQSMGLTPESPLAEQPLRVVTADTCLFHYLVPPPMSPSSKSVSTPSEAGSQDSGDGAVGSRRGPLKLGMAKLTQ
>tr|H0Y599|H0Y599_HUMAN Dedicator of cytokinesis protein 4 (Fragment) OS=Homo sapiens OX=9606 GN=DOCK4 PE=1 SV=1
XLASFRGTVPYGLSLELGDTVQLLEKCDGWYRGFALKNPNLKGLFPSSYVHLKNACVKNKGQFEMVLPTEDSVLTEMTSTLRDWGTMWKQLYVRNEGDLFHRLWHLMNELLDLRRQVLVGHLTHDRMKDVKRHLTARLDWGNEQLGLDLVPRKEYAMVDPEDLSLTELYRLMEHRHRKKDTPVQASSHHLFVQMKSLMCSNLGEELEVLFSLFDSKENRPLSERFFLRLNRNGLPKAPDKPERHCSLFVDLGSSELRKDLYLTVHLLRLGRMGAGEKKNACSVQYRRPFGCAVLSLADLLTGETKDDLLLKVYMCNTESEWYQLHENLLKKLNARYNLTGSNAGLAVSLQLLHGDLEQLRREYSSVFSHGVSLTRKLGFSNLLMPGEMRNDLYLTLERGEFEKGGKSVARNVEVTMFLVDSSGQTLKDFLSFGSGEPPASEYHSFVLYHNNSPRWSELLKLPLPVDKFRGAHLRFEFRHCSTKEKGEKKLFGFSFVPLMQEDGRTLPDGTHELLVHKCEENTNLQDTTRYLKLPFSKGLFLGNNNQAMKATKESFCLTSFLCSTKLTQNGDMLDLLKWRTHPDKLTGCLSKLKELDGSELVKFLQDTLDTLFGLLDENSQKYGSKVFDSLVHLLNLLQDSKFHHFKPVMDTYLESHFAGALAYRDLLKVLKWYVDRLTEAERQEHLQEVLKAQEYLFKYLVQSRRLFSLATGGQNEEEFRCCLQELLMSVRFFLSQESKGSGALSQSQAVFLSSFPAVYSELLKLFDVREVANLVQDTLGSLPTLLHVDDSLQALKLQCLGKTVESQLYTNPDSRYLLLPVVLHHLHLHLQEQKDLLMCARLLSNVFCLLKKNSSEKSVLEELDVLVASLLDLLLRTLLELTSRPQPSSSAMRFQFQDVTRTGFLNRESSHGSTTLSTFSVCADTYGKVPMTSRHTGEFVACLLSLLRQMTDRHYQQLLDSFNTKEELRDFLLQLFTVFRLLLRPEMFPKDWTVMRLVANNVLLTTVLYLSDALRKNFLNENFDYKLWDSYFYLAVLFLNQLCLQLEMFTPSKKKKVLEKYGDMRVTMGCELFSMWQNLGEHKLHFLPALLGPFLEVTLLPQPDLRNVMLPLFHDMMDWEQRRSGNFKQVEAKLLDKLDSLMSEGKGDETYRELFNSLLPLFGPYPSLLKKLERETWRESGVSLLATVTRLMERLLDYRDCMKMGEVDGKKLGCTVSLLNFYKTELNKEEMYLRYLHKLYDLHLKAQNFTEAAYTLLLYDELLEWSDRPLREFLTYPMQTEWQRKEHLHLTLLQNFDRGKCWENGLLLCRKLAEQYESYYDYRNLSKMRMMEASLYDKLMDQQRLEPEFFRVGFYGKKFPFFLRNKEFVCRGHDYERLEAFQQRMLNEFPHALAMQHANQPDETLFQAEAQYLQLYAVTPLPESQEVLQREGVPDNLKSFYKVNHLWKFRYDRPFHKGTKDKENEFKSLWVERTSLYLVQSLPGLSRWFEVEKREVVEMSPLENALEVLENKNQQLKTLLSQCQTRQMQNLNPLTMCLNGVLDAAVNGGVSRYQEAFFVKEYLLSHPEDGEKLARLRELMLEQAQLLEFGLAVHEKFVPQDMRPLHKKLVDQFFVMKSSLGLQEFSACMQASPVHFPNGSPRVCRNSAPASVSPDGTRVLPRRSPLSYPAVNRYSSSSLSSQASAEVSNLTGQSESSDEVFNMQPSPSTSSLSSTHSASPNVTSSAPSSARASPLLSDKHKHSRENSCLSPRERPCSALYPTPVEPSQRMLFNHLGDGALPRSDPNLSAPEKAVNPTPSSWSLDSGKEAKNMSDSGKLLSPPVPPRPTQTASPARHTTSVSPSPAGRSPLKGSVQSFTPSPVEYHSPGLLSNSPVLSGSYSSGLSSLSRCSTSETSGFENQVNEQSAPLPVPVPVPVPSYGGEEPVRKESKTPPPYSVYERTLRRPVPLPHSLSLPVTSEPPALPPKPLAARSSHLENGARRTDPGPRPRPLPRKVSQL
>tr|K7EK77|K7EK77_HUMAN ATP synthase subunit alpha, mitochondrial (Fragment) OS=Homo sapiens OX=9606 GN=ATP5F1A PE=1 SV=1
MSSLLEERLLGADTSVDLEETGRVLSLGDGLARVHGLRNVQAEEMVEFSSGLKGMSLNLEPDNVGVVVFGNDKLLKEGDLVKRTGALVDVPVGEELLGRVVDALGNALDGKGPLGSKTRRRVGLKAPGLLPRLSVREPMQTGLKAVDSLVPLGRGQRELLLGDRQTGKTSLALDTLLNQKRFNDGSDEKKKLYCLYVALGQKRSTVA
>tr|A8MY60|A8MY60_HUMAN Leucine-rich repeat and IQ domain-containing protein 1 (Fragment) OS=Homo sapiens OX=9606 GN=LRRIQ1 PE=1 SV=3
MDDDDAKLKAELEAELDKLSLSSLEKEDLESDAKSETQSDDSDTDSVELPESVLHCLNLLKNRSKAVEELLLQDLEDTDLLSCSYGAVSNNHMHLRTGLSTEYEESSEQLLKLLSELEKEEFMRSKTDCATPDFVPEPSPHDLPMDEHVLPDDADLNFGYCEVE
>tr|M9MML3|M9MML3_HUMAN Receptor-type tyrosine-protein phosphatase C (Fragment) OS=Homo sapiens OX=9606 GN=PTPRC PE=1 SV=1
MTMYLWLKLLAFGFAFLDTEVFVTGQSPTPSPTGLTTAKMPSVPLSSDPLPTHTTAFSPASTFERENDFSETTTSLSPDNTSTQVSPDSLDNASAFNTTGVSSVQTPHLPTHADSQTP
>tr|H0YFY3|H0YFY3_HUMAN Glutamate receptor-interacting protein 1 (Fragment) OS=Homo sapiens OX=9606 GN=GRIP1 PE=1 SV=1
XSVATASGPLLVEVAKTPGASLGVALTTSMCCNKQVLVLDKLKSASLADSENSEERQATYLGFLGQQPQQPSHQPSL
>tr|H0Y3X5|H0Y3X5_HUMAN 5'-nucleotidase (Fragment) OS=Homo sapiens OX=9606 GN=NT5E PE=1 SV=1
XNPLLLNSSLPEDPSLKADLNKWRLKLDNYSTQELGKTLVYLDGSSQSCRFRECNMGNLLCDAMLNNNLRHTDEMFWNHVSMCLLNGGGLRSPLDERNNGTLTWENLAAVLPFGGTFDLVQLKGSTLKKAFEHSVHRYGQSTGEFLQVGDLKECCPLCLNQDDSWKEQPTAQTYLNTWF
>tr|E7ETK1|E7ETK1_HUMAN Enhancer of polycomb homolog (Fragment) OS=Homo sapiens OX=9606 GN=EPC2 PE=1 SV=1
MPDLNDCVSLNRAVPQMPTGMEKEEESEHHLQRALSAQQVFREKKESMVLPVPEAESNVNYYNRLYKGEFKQPKQFLHLQPFNLDNEQPDYDMDSEDETLLNRLNRKMELKPLQFELMLDRLEKASSNQLVTLQEAKLLLNEDDYLLKAVYDYWVRKRKN
>tr|C9JAJ3|C9JAJ3_HUMAN E3 ubiquitin-protein ligase RNF182 (Fragment) OS=Homo sapiens OX=9606 GN=RNF182 PE=4 SV=1
MASQPPEDTAESQ
>tr|H0YE34|H0YE34_HUMAN Activating molecule in BECN1-regulated autophagy protein 1 (Fragment) OS=Homo sapiens OX=9606 GN=AMBRA1 PE=1 SV=1
NSARWLPEPGLGLAYGTNKGDLVLCRPETSRATWRTDRDMGLMNALGLQPRNPATSVTSQGTQTLALQLQNAETQTEREVPEPGTAASGPGEGEGSEYGASGEDALSRLQRLMAEGGMTAVVQREQSTTMASMGGFGNNLLVSHRLHRSSQTGTEPGAAHTSSPQPSTSRGLLPEAGQLAERGLSPRTASWDQPGTPGREPTQPTLPSSSPVPLPVSLPSAEGPTLHCELTNNNHLLDGGSSRGDAAGPRGEPRNR
>tr|H7BYK3|H7BYK3_HUMAN Protein unc-50 homolog (Fragment) OS=Homo sapiens OX=9606 GN=UNC50 PE=3 SV=1
XFLSNKYLVKRQSRDYDVEWGYAFDVHLNAFYPLLVLLHFLQLFFLNHVLLTDTFLGYLVGNTLWLVAVGYYLYVTFLGYSVWLPFFSSLALFEKYSNSSVSLCTSDSALRAFPGTGMELHPYSLFFL
>tr|Q8TCX7|Q8TCX7_HUMAN Double-stranded RNA-specific editase 1 OS=Homo sapiens OX=9606 GN=ADARB1 PE=2 SV=1
MANEHTLLHPASLEDPLEARPMSDEDPEDEDALPARWKKEMGRKRKRTLATL
>tr|K7EKZ5|K7EKZ5_HUMAN AP-2 complex subunit beta OS=Homo sapiens OX=9606 GN=AP2B1 PE=1 SV=1
MTDSKYFTTNKKGELFELKAELNNEKKEKRKEAVKKVLAAMTVGKDVRCCSSEVNFCYFSFVC
>tr|H0YJS6|H0YJS6_HUMAN Sec1 family domain-containing protein 1 (Fragment) OS=Homo sapiens OX=9606 GN=SCFD1 PE=1 SV=1
XALKRMLNFNVPHLKNSTGEPVWKVLLYDRFGQDLLSPLLSVKELRDMGLTLHLLLHSDRDPLPDVPAVYFVMPTEENLDRMCQPLTGQLSQTRKWKLLWTL
>tr|A0A087X0J9|A0A087X0J9_HUMAN Zinc finger protein 445 OS=Homo sapiens OX=9606 GN=ZNF445 PE=1 SV=1
MPPGRWHAALSSGPVFEGARALQTVKKEEEDESYTPVQAARPQTLNRPGQELFRQLFRQLRYHESSGPLETLSRLRELCRWWLRPDVLSKAQLLELLVLEQFLSLLPGELRVWVQLHNPESGEELWPCWRSCRGTLMGHPGGTRALPEPRCALDGYRSLRSAQLWSLASPLRSSSALGDHLEPPYELEARDFLAGQSDTPAAQMPALFPREGCPGDQVTPTRSLTAQLQETMTFKDVEVTFSQDEWGWLDSAQRNLYRDVMLENYRNMASLGK
>tr|H0YB15|H0YB15_HUMAN Pecanex-like protein (Fragment) OS=Homo sapiens OX=9606 GN=PCNX2 PE=3 SV=1
XLEQLDMLFFGGSAVSGLTSAVYSVARSVLAAALLHAVCFSAVKEPWSMQHLPALFSAFCGLLVALSYHLSRQSSDPSVLMSFLQCRLFPKFLHQNLAESAADPLPKKMKDSVTDVLKWDLLVCAVVAVLSFAVSASTVFLSLRPFLSLVLFALAGAVGFVTHYVLPQLRKHHPWMWLSHPLLKNKEYHQREVRDVAHLMWFERLYVWLQCFEKYLLYPALLLNALTLDAFLLSNHRRLGTHWDLFLMLLAGMKLLRTSFCNPVYQFLNLSFTVLFFHFDYKDLSESFLLDFFMVSLLFSKLGDLLHKLQFVLTYVAPWQMAWGSSFHVFAQLFALPHSAMLFFQTLATSLFSTPLSPFLGSVLFLTSYVRPVKFWEKNYNTRRVDNSNTRLAVQLERDPGNDDNNLNSLFYEHLTRTLQESLCGDLVLGRWGNYSSGDCFLLASDDLNAFVHLLELGNGLVTFQLRGLEFREYNLLYGNVSQTPLLDQK
>tr|F5H7K1|F5H7K1_HUMAN VPS35 endosomal protein sorting factor-like OS=Homo sapiens OX=9606 GN=VPS35L PE=1 SV=1
MAPAGVVTRAVRSGELPLTSMASAENEACAVRSVACPSQAWRLQKVLCGRCGAASCPSQTWRPRGAGSGGVRMGSRADGPRTSGHVTGKMAVFPWHSRNRNYKAEFASCRLEAVPLEFGDYHPLKPLTVTESKTKKVNRKGSTSSTSSSSSSSVVDPLSSVLDGTDPLSMFAATADPAALAAAMDSSRRKRDRDDNSVVGSDFEPWTNKRGELLARYTTTEKLSLNLFMGSEKGKAGTATLAMSEKVRTRLEELDDFEEGSQKELLNLTQQDYVNRLEELNQSLKDAWASDQKVKALKLVLQCSKLLSDTSVLQFYPSKFVLLTDLLDTFGKLVYERLFSMCVDSRSVLPDHFSPENANDTAKETCLNWFFKLASLRELLPRFYVEASLLKCNKFLSKTGLSECLPRLTCMLRGLGDPLVSVYARAYLCRALLTEMMERCKKLGNNALLLNSVMSAFRAEFLATRSMDFLGMLKECDESGFPKHLLFRSLGLNLALADPPESDRLQLLNEAWKVLTKLKNPQDYLNCAEVWVEYTCKHFTKREVNTVLADVLKHMTPDRAFEDSYPQLQLLLKKVLAHFHDFSVLFSVEKFLPFLDMFQKESVRVEVCKCLMDAFLKHQQEPTKDPVLLNALLHVCKTMHDSVNALTLEDEKRMLSYLLNGFLKMVSFGRDFEQQLSFYVESRSMFCNLEPVLVQLLHACVAYCFLTLPSLAGLFTRLNLYLHSGQVALANQCLSQADAFFKAALSLVPEVPKMLNLDGKMRPSESFLLEFLCNFFSTLLLVPDHPEHGVLFLVRELLNVLQDYTWEDNSDEKLRLYTCVLHLLSAMSQETYLYHLDKVDSNDSLYGGDSKFLAENNKLCETVMAQLLEHLKTLAKDEALKRQSSLGLSFFNSLLAHGDLRNNKLNQLSVNLWHLAQRHGCADTRTMVKTLEYLKKQSKQPDMTHLTELALRLPLQTRT
>tr|A0A6Q8JR05|A0A6Q8JR05_HUMAN Protocadherin Fat 4 OS=Homo sapiens OX=9606 GN=FAT4 PE=4 SV=1
MDLAPDRATGRPWLPLHTLSVSQLLRVFWLLSLLPGQAWVHGAEPRQVFQVLEEQPPGTLVGTLQTRPGFTYRLSESHALFALNSSTGALYTTSTLDRESLPSDVLNLVVLSSAPTYPTEVRVLVRDLNDNAPVFPDPSLVVTFKEDSSSGRQVLLDTATDSDLGSNGVDHRSYRLLRGNEAGRFRLDLTLNPSGEGAFLHLVSKGGLDREVTPQYQLLVEVEDKGEPKRRGYLQVNVTVQDLNDNPPVFGSSHYQAGVPEDAVVGSSVLQVAAADADEGTNADLRYRLQDEGTPFQMDPETGLLTVREPLDFEARRQYSLTVQAMDRGVPSLTGRAEALLQLLDVNDNDPVVKFRYFPATSRYASVDENAQVGTVVALLTVTDADSPAANGNLSVQLLGGNEQRHFEVQSSKVPNLSLLKVASALDRERLPSYNLTVSVSDNYGAPPGAAVQARSSVASLVLFVNDLNDHPPVFSQQVYRVNLSEEAPPGSYVSGLSATDGDSGLNANLRYSLVSGNGLGWFHLSEHSGLVTTGSSGGLDRELASQLVLNLSARDQGVHPKVSYAQLVVTLLDVNDEKPVFSQPEGYDVSVVENAPTGTELLMLRATDGDLGDNGTVRFSLQEAETDRRSFRLDPVSGRLSTLSSLDREEQAFYSLLVLATDLGSPPQSSMARLNVSLLDLNDNSPVFYPVQYFAHLKENEPGGSYLTTVSATDPDLGTNGTVKYSLSAGDRSRFQVNAQSGVLSTRMALDREEKTAYQLQLVATDGGNLQSPNQALVTLTVLDTQDNPPVFSQVAYSFVVFENVALGYHVGSVSASTMDLNSNLSYLLTTGDQKGMFALNQVTGQLTTANVLDREEQSFYQLKVVASGGTVTGDTMVNLTVKDLNDNSPHFLQALESVNVVENWQAGHSLFQAKAVDPDEGVNGMVLYSLKQNPKNLFALNEKNGTLSLLGPLDVHAGSYQLELLASDMGVPQLSSSVLLTVYVHDVNDNSPVFDQLSYEVTLSESEPVNSRFFKVQASDKDSGANGELAYTLAEGNTGDAFGLFPDGQLYLKSELDRELQDRYVLMVVASDRAVEPLSATVNVTVLLEDVNDNRPLFNSTNYTFYFEEEQRAGSFVGKVSAVDKDFGPNGEVRYSFEMVQPDFELHALSGELTNTHQFDRESLMRRRGTAVFSFTVLATDQGLPQPLKDQATVHVYMKDLNDNAPKFLKDFYQATLSESAANLTQVLRVSASDVDEGNNGLLHYSLLKGNEERQFALDSTSGQVTLLGKLDYEATPAYSLVLQAVDSGTLPLNSTCTLNLDLLDENDNTPSFPKSTLFVDVLENMRLGELVSSVTATDSDSGDNADLYYSLTGTNNHGTFSLSPNTGSLFLAKKLDFETQSLYKLNLTAKDQGRPPRSSTMSVVLHVRDFNDNPPSFPPGDLFKSLVENLPLGTSVLSVTAHDPDADLNGQLSYTLLQQMPRGNHFTLDEVKGTLYTNAELDREFANLFELTVKANDQAVPLETRRYALKNVTLLVTDLNDNVPMFLSQNALAADPSAVLGSVLTTLMAADPDEGANGELEYELLNGDTDTFLVDRYSGDLRVASALVPSQLLYNLLVSATDLGPERRKSTTELTLLLQGLDGPVFTQPKYLTLLKEGEPLGTNVLSLEAASPRGSEAPVEYYLVSVRCEEKTVGRLFTLGRHTGLLQTAALLDREQGACLYLVDVYALEKSTAFPRTQRAEVELTLQDLNDNPPVFPTDMLDLTVEENLGDGSKLMQLTAMDADEGANALVTYTLLSGADDSFRLDPESGDLLATRRLDRERRSKYSLLVRADDGLQSSDMRLNLTVSDVNDHTPKFSRPVYSFDLPEDTLPGSLVAALLATDDDSGVNGELTYLVNEDDEDGLFFLNPLTGVFNLTRLLDYEVQQYYLLTVRAEDGGGQFTTLRVYFNLLDVNDNPPLFSLNSYSTSLMENLPVGSTVLVFNVTDADDGLNSQLTYSLASGDSLGQFTVDKNGVLKVLKALDRESQSFYNLVVQVHDLPQLPASRFTSTAQVSLLLLDVNDNPPTFLSPKLTYLPENTPLDTVVFKAQATDPDSGPNSYLEYTLLNPLGNKFSLGTLDGEVRLTGELDREEVSNYTLTVVATDKGQPSLSSSTEVVVMVLDLNDNNPLFAQALYKVELNENTLTGTDLLQVFAADGDEGTNGQVRYGLVNGNTNQEFRLDSVTGALTVAKPLDREKTPTYHLTVQATDRGSTPRTDTSTVSLVLLDLNDFVPVFELSPYSVNVPENLGTLPRTLLQVVARDDDRGSNSKLSYVLFGGNEDNAFTLSASGELGVTQSLDRETKERFVLMLTATDSGSPALTGTGTLNVLVDDVNDNVPTFASKAYFTTLPEDAPTGTDVLLVNASDADASKNAVLSYRLLGGNSQFTLNPSTGQLLTSALLDRETKDNYTLVVVCSDAGSPEPLSSSTSVLVTVTDVNDNPPRFQHHPYVTHLPSPTLPGSFVFAVTVTDADLGPNSELHYSLSGRNSEKFHLDPLRGALMAAGPLNGASEVTFSVHVKDGGSFPKTDSTTVTVRFVNKADFPKVRAKEQTFMFPENQPVSSLVTTLTGSSLRGEPMSYYLASGNLGNTFQLDQLTGQVSLSQPLDFEKLQKYVVWLEARDGGFPPFSSYEKLDLTVLDVNDNAPLFKEDPFLSELLENLSPRKLLTVSAMDKDSGPNGQLDYELVNGNMENSFSLNHATGELRSVRPLDREKVSHYVLTLKSSDKGSPSQSTSVKVMLNLLDENDNAPRFSQLFSAHVPENSPLGYTVTRVTTSDEDLGLNALSRYSLMDASLPFTLNPSTGDLVLSRPLNREDTDRYRLRVSAHDSGWTVSTDVTLFVTDLNDNAPRFSRTSYYLDCPELTELGSKVTQVFATDPDEGSNGQVFYFLKSQSEYFRLNATTGELFNKQLLKYQNVTGFSNVNLNRHSFLVTSSDRGKPSLLSETTVTLNLVDSNDNAPQFLKSKYFTPVTKNVKVGTKLLRVTALDDKDFGLNSEVEYFLSNDNHLGKFKLDNDTGWLSVASSLLSDLNQNFFLTVTAKDKGNPPLSSQATVHLTVTEENYHTPEFSQSHMSATLPESHSLGSLVRTVSARDRDAAMNGLLKYSLSSGNEEGLFALNSSTGLLTLAKALDYELCQKHEMTLSALDGGWVARTGYCSVTVNVLDVNDNSPVFLSDDYFPTVLENAPSGTTVLHLNATDADSGTNAVLAYTVQSSDSDLFVLDPNTGVLTTQGFLDFETKQSYHLTVKAFNVPDEERCSFATVNLQLKGTNEYVPRFVSKLYYFELSEAAPKGTLVGEVFASDRDLGTDGEVHYLLFGNSRKKGFQLNKKTGQLYVSGLLDREKEERVSLKVLAKNFGSLRGADLDEVTVNVTVLDANDPPLFTLNLYSVQLSEGVPLGTHVTFVSAFDSDSLPSWSRFSYFLGSGNENGAFSLNPQTGQLTVTAELDRETLPLYNLSVLAVDSGTPSATGSASLLVTLEDLNDNGPMLTVSEGEVMENKRPGTLVMTLQSTDPDLPPNQGPFTYYLLSTGPATSYFSLSTAGVLSTTRELDREQLADFYLSVVTKDSGVPQMSSTGTVHLTVLDQNDNPSQSRTVELFVNYYGNLFPGGLLGSVKPQDPDVLDSFHCSLTSGVTSLFSLPGGTCDLNSQPRSTDGTFDLTVLSNDGVHSTVTSNLRVFFAGFSNATVDNSLLLRLGVPTVKDFLTNHYLHFLRLASSQLTGLGTAVQLYSAYEENNRTFLLAAVKRNHNQYVNPSGVATFFESLKELLLRQSGVKVESVDHDSCVHGPCQNGGSCLRRLAVSSVLKSRESLPVLLVANEPLQPFLCKCLPGYAGSWCELDLDECLPSPCHSGGTCHNLVGGFSCSCPDGFTGRACERDLNECLQSPCKNGALCQNFPGSFNCVCKTGYTGKMCESSVNYCECNPCFNGGSCQSGVDSYYCHCPFGVFGKHCELNSYGFEELSYMEFPSLDPNNNYLYVKFATLKSHALLLYNYDNQTGDRAEFLALELAEERLRFSYNLGSGTYKLTTMKKVSDGHFHTVLARRAGMAASLTVDSCSENQEPGYCTVSNVAVSDDWTLDVQPNRVTVGGLRSLEPLLQRRGHVESHDFVGCLMEFAVNGRPLEPSQALAAQGLLDQCPRLEGACTRSPCQHGGTCMDYWSWQQCHCKEGLTGKYCEKSVTPDTALSLEGKGRLDYHMSQNEKREYLLRQSLRGAMLEPFGVNSLEVKFRTRSENGVLLHLQESSNYTTVKLKNGKVYFTSDAGLAGKVERNLPEVYVADGHWHTFLLGKNGTATVLSVDRLYNRDLLHPTQDFGGLDVLTLSLGGLPPNQAHRDAQTAGFDGCLASMWYGGESLPFSGKHSLASLSKTDPSVKLGCRGPNLCASNPCWGDLLCLNQWYAYRCVPPGDCASHPCQNGGSCEPGLHSGFTCSCPDSHTGRTCEMVVACLGVLCPQGKVCKAGSPAGHVCVLSQGPEELSLPLWAVPALVGSCATVLALLVLSLLLCNQCRGKKAKNPKEEKKPKEKKKKGSENVAFDDPDNLPPYGDDMTVRKQPEGNPKPDLLERENPYLLYDETDLPHNSETLPSAPLASPEQELEHYDLDNASSLAPSDADLLQHYKQFRSHTPKFSLQRHSPLGFARQSPMPLGASSLTYQPSYGQGLRTSSLSHSACPTPNPLSRHSPAPFSKSSTFYRNSPARELHLPLRDGNTLEMHGDTCQPGLFNYATRLGRRSKSPQAMASHGSRPGSRLKQPLGQLPLESSPPVGLSLEEVERLNTPRPRNPSLCSADHGRSSSEEDCRRPLSRTRNPADGLPAPESSSDSDSHESFTCSEMEYDREKPMVYTSRMPKLSQVNESDADDEDNYGARLKPRRYHGRRAEGGPVGTQAAAPGTADNTLPMKLGQQAGTFNWDNLLNWGPGFGHYVDVFKDLASLPEKAAANEEGKAGTTKPVPKDGEAEQYV
>tr|A0A6Q8PFS2|A0A6Q8PFS2_HUMAN Uncharacterized protein C1orf21 OS=Homo sapiens OX=9606 GN=C1orf21 PE=4 SV=1
MGCASAKHVATVQNEEEAQKGKNYQNGDVFGGSNQWKRSNT
>tr|F8WBB5|F8WBB5_HUMAN GTP-binding protein 10 OS=Homo sapiens OX=9606 GN=GTPBP10 PE=1 SV=1
MRYGNFLDKLRLFTRGGSGGMGYPRLGGEGGKGGDVWVVAQNRMTLKQLKDRYPRKRFVAGVGANSKLSALKGSKGKDCELPVPVGLSVTDENGKLLDSQMLENPLC
>tr|A0A1B0GTJ3|A0A1B0GTJ3_HUMAN Chloride channel protein 2 (Fragment) OS=Homo sapiens OX=9606 GN=CLCN2 PE=1 SV=1
XLATTLPVPCGAFMPVFVLAFGRLVGESMAAWFPDGLHTDSSTYRLVPGGYAVVGAAALAGAVTHTVSTAVLVFELTGQLAHLLPVMLAVLLANAV
>tr|E7EV07|E7EV07_HUMAN Rho guanine nucleotide exchange factor 4 OS=Homo sapiens OX=9606 GN=ARHGEF4 PE=1 SV=3
MLSVVHFLRSFFKTPEPGAHLPGEGELEDNQLPTSPAEQVEQGWNQQTDRDDSETLSQQSESGSDTKTDPFESASDTESLSGYLPRGVFHPLRGTPVDLEAPWEYPDVSATGPPQEQHLTSVPGLHAKEELDLSPSLEDDSCKNGWRAFATVAGEQEAGHLWDCATSLERESLLAGVPRHTGCCLQRATDSSGPEPVQGVAVQDLRGLSSVSLQKSRSESYLGLPVVWPFLLWCCELGRSWPHLHNRARALVLPSRGPLDNTAPLGTRTKKESTLGPAGDTELLWSQPHSDVPCQPPLRTSCLLRTNRHHSAPETTGDKNRASPRLNCGHMRALVRAHSLAGFSPECPEDPVGQNVVKSGTHVKEGAKNERDPRLQNLPSPAPTQLSGPLPAFQSGAPHLQGPCKPGGFRLQRASQDTPSAGLLGENQLRQDSRSCLVASCLTSELVKLSAEEVPEPAECKSEQSPESRTQEPQGTQLAPRAADERETQKHLWGLSVQAGNQTSNYTSKYVLSEESKSPTRAKFPRQPSSEGTQVWSGDLMGCLEVSDSSDAPETTQKSSALDTSKAAEEAMVLDPNYREQALQGLSEFKAATVSHCGPGAEEGEQGPGGAGGRQLEPKAGGEASRGRGALLLVAVEQKGLQASRSNAGPVPETLPRDFPKERPESPLSTGETPCESPTRGKTPAGNECELPAAPLQGAGDGALQRVAQAAELGRVLVPQAASEETPSTEEPPGERLRGESRSSGSGERGPEEAPEGGAAAARGQRPRVPALEPPQPPRGLRKGAQEPGKRPTFSKVTSFRKGRPLATESPGGVPAPTTEGRRWGSSGPEGLPRENPPAAAGRDAPPLHHGDASAWPEFVPQAAGDRTAGPAGAGHTGTSGDLGSRGPSSESCNAKRLKTTEKKLRARLALAHKTFSNFLESLVLEKENTHERSPSSPKGEKEKSRLRQGSWRAFLKSKDAGSPKKPTLVSLPLGPEVLSPAETDSHCEERAEDKEGYVFSDHWAPPLASTPLSSSLVSPEHRRKSEPTLKCTATQEGGRYLPSGLFPEKSWLASPGSPRAQQAGLAHTLPSSSACCLAYENPGTPCRPTSPKPLSPRPSAQRMGLHYPGRGSALSMVSLGSYSYVDSSSGDPERPKLPKGQTSFLLSLQTLNQDEQKEESREGGQGPRGLGTVPWLRDLPGSENHMPWEEPAGEKPSCSHSQKAFHMEPAQKPCFTTDMVTWALLCLSAETVRGEAPSQPRGLPHRSPVSVDDLWLEKTQRKKLQKQAHVERRLHLGAVHKDGVKCWRKTLLTSPESLNLPRRSHPLSQSAPTGLNHMGWPEHTPGTAMPDGALDTAVCADEVGSEEDLYDDLHSSSHHYSHPGGGGEQLALNELLSDGSVVCAEALWDHVTMDDQELGFKAGDVLEVMDATNREWWWGRVADGEGWFPASFVRLRVNQDEPADDDAPLAGNSGAEDGGAEAQSSKDQMRTNVLNELLSTERDYLKHLRDLCEGYVRQCRKRADMFSEEQLRTLFGNLEDLYRCQKAFVKALEQRFNRERPHLSELGACFLEHQADFQLYSEYCNNHPNACVELSRLTKLSKYVYFFEACRLLQKMLDLSLDGFLLTPVQKLCKYPLQLAELLKYTHPQHRDFKDVEAALHAMKNVAQLLNERKRRLENLDKLAQWQSSLEDWEGEDLLVRSSELLYSGELTRVTQPQAKSQQRMFFLFDHQLLYCKKDLLRRDVLYYKGRLDMDGLEVVDLEDGKDRDLHVSLKNAFRLHRGATGDSHLLCTRKPEQKQRWLKAFAREREQVQLDQETGFSLTELQRKQAMLNASKQQVTGKPKAVGRPCYLTRQKHPALPSNRPQQQVLVLAEPRRKPSTFWHSLSRLAPFRK
>tr|A0A087X2B5|A0A087X2B5_HUMAN Basigin (Fragment) OS=Homo sapiens OX=9606 GN=BSG PE=1 SV=1
MAAALFVLLGFALLGTHGASGAVFTTVEDLGSKLLLTCSLNDSATEVTGHRWLKGGVVLKEDALPGQKTEFKVDSDDQWGEYSCVFLPEPMGTANLQLHGPPRVKAVKSSEHLNEGETAMLVCKSESVPPVTDWAWYKLTDSEDKALMNGSESRFFVSSSQGRSELHLENLNMEADPGQYRCNGTSSKGSDQALLTLRVRSHLAALWPFLGLVAEVLVLVT
>tr|D6RBY3|D6RBY3_HUMAN Spondin-2 (Fragment) OS=Homo sapiens OX=9606 GN=SPON2 PE=1 SV=1
MENPSPAAALGKALCALLLATLGAAGQPLGGESLCSARALAKYSLTFTGKWSQTAFPKQYP
>tr|G5E9J7|G5E9J7_HUMAN Aortic preferentially expressed gene 1, isoform CRA_i OS=Homo sapiens OX=9606 GN=SPEG PE=4 SV=1
MKKLWVKKRFQKTGHSRRAFGRLTHGAWTVGVLALAHAYSSSWSLSLCEASSS
>tr|B7ZM99|B7ZM99_HUMAN Formyltetrahydrofolate synthetase OS=Homo sapiens OX=9606 GN=MTHFD1L PE=1 SV=1
MGTRLPLVLRQLRRPPQPPGPPRRLRVPCRASSGGGGGGGGGREGLLGQRRPQDGQARSSCSPGGRTPAARDSLVREVLQNSKEVLSLLQEKNPAFKPVLALLQAGDDNLMQELNQNLAEEAGLNLTHLCLPPDSSEAELLDELLKLNEDTRVHGLALQLSENLFSNKVLNALKPEKDVDGVTDLNLGKLVRGDAHECFVSPVAKAVLELLEKSVGVNLDGKKLLVVGAHGSLEAALQCLFQRKGSMTMSLQWKTRQLQSKLHEADLVVLGSPKPEELPLTWLQPGTTVLNCSHDFLSGKVGCGSPRLHFGGLLEEDDVLLLAAALRLQNMVSSGRRWLREQQHRRWRLHCLKLQPLSPVPSDLELSRGQTPKAVDVLAKELGLLADELELYGKSKAKVRLSVLERLKDQADGKYVLVAGLTPTPLGEGKSTVTLGLVQALTAHLNVNSFACLRQPSQGPTFGVKGGAAGGGYAQVLPMEEFNLHLTGDLHALTAANNLLAAALDTRLLHENTQTDKALYNRLVPLVNGVREFSELQLARLKKLGLNKTDPSTLTEEEVSKFARLDLDPSTLTWQRVLDTNDRFLRKLTLGQGNTEKGHYRQAQFDLAVASELMAVLALTDSLADMKARLGRMVVASDKSGQPVTADDLGVTGALTVLMKDALKPNLMQTLEGTPVFVHAGPFANLAHGNSSVLADKLALKLVGEEGFVVTEAGFGADLGMEKFFNLKCRASGLVPNVVVLVATVRALKMHGGGPSVTAGVPLKKEYTEENLQLVADGCCNLQKQLQLTQLFGVPVVVALNVFKTDTRAELDLVCELAKRAGAFDAVPCYHWSVGGKGSVDLARAVREAASKRSRFQFLYDVQVPLVDKLRTLAQAVYGAKDLELSPEAQAKLDRYTQQGFGNLPLCMAKTHLSLSHQPDKKGVPRDFLLPLSDVRASLGAGFLYPLVGTMSTMPGLPTRPCFYDLDLDTETEQVKGLF
>tr|C9J119|C9J119_HUMAN Pleckstrin homology domain-containing family M member 3 OS=Homo sapiens OX=9606 GN=PLEKHM3 PE=1 SV=1
MEALEVDDLSPALEVTEEFFSTLDSNLEKAVQQAEVYGLQEVPELVGHEVLSNLTDNGAMRNVTSLGKGGMLWDHCKSRLLETKAQNVFPAKEQFMVQRGTTPDNLSWMEQKEASTFNFFNLCQRRRDRPRSVNDLLDETSTFKPGHARSRSDLTQVDWRVVLKTTPLQQQQQQQPLLQGPHVTRPSFLLPSPNKLEDAQGNTEHKQTFPNLLKKGYLELRKDHDSYWQSCYAELSPYNLYFYSLDSSGNQNLYATYQLSHFQSLSVLGNLEARMVDTVLYDNTQLQLKAESPWEALDWGQKLWEVVHAAVPGYMGRQNELTLSPGLGHHDDYTQNHSFQKKTSGLLPPSPVLDSSKQYQNLLKSGTLYRLTVQNNWKAFTFVLSRAYLMAFQPGKLDEDPLLSYNVDVCLAVQMDNLDGCDSCFQVLFPQDVLRLRAETRQRAQEWMEALKLAANVARSSEQNLQVTLRNKPKDQMGGHELRKNKRQSVTTSFLSLLTTLSLERGLTAQSFKCAGCQRSLGLSNGKAKVCNYSGWYYCSSCHVDDSFLLPARLVHNWDTSKYKVSKQAKEFLEYVYEEPLLDLQQENAMLYHHAEPLAAVLRLRQRLKSLRAYLFSCRAAVAEDLRRRNDQQHALVMLNVFGEFSPENTSFNRSTCLHLPTCSRPRHYSQL
>tr|D6RFX2|D6RFX2_HUMAN SH3 domain and tetratricopeptide repeat-containing protein 2 OS=Homo sapiens OX=9606 GN=SH3TC2 PE=1 SV=1
MGGCFCLPRERSLTRGPGKETPSKDPTVSSECLASSEYKEKCFLPQNLNPDLTLSFCVKSRSRRCVNGPLQEAARRRLWALENEDQEVRMLFKVL
>tr|E7ESD2|E7ESD2_HUMAN WASH complex subunit 2A OS=Homo sapiens OX=9606 GN=WASHC2A PE=1 SV=2
MMNRTTPDQELAPASEPVWERPWSVEELRRSSQSWSLAADAGLLQFLQEFSQQTLSRTHELKKQVDGLLRETKATDCRLHNVFNDFLMLSNTQFLENRVYDEEVEEPVLKAEAEKTEQEKTREQKEVDLLPKVQEAVNYGLQVLDSAFEQLDLKAGNSDSEEDDANGRVELLLEPKDLYLDRPLPYLLGSKLFMEQEDVGLGELSSEEGSVGSDRGSLVDTEEEKEEEESDEDFAHHSDNEQNRHTTQMSDEEEDDDGCDLFADSEKEEEDLEDLEENTRPKRSRPTSFADELAARLKGDAVGRVDEEPTTLPSGEAKPRKTLKEKKERRTPSDDEEDNLFAPPKLTDEDFSPFGSGGGLFSGGKGLFDDEDEESDLFTEAPQDRQAGASVKEESSSSKPGKKLPAGAVSVFLGDTDVFGAASVPSMKEPQKPEQPTPRKSPYGPPPTGLFDDDDGDDDDDFFSAPHSKPSKTGKVQSTADLFGDEEGDLFKEKAVASPEATVSQTDENKARAEKKVTLSSSKNLKPSSETKTQKGLFSDEEDSEDLFSSQSASKLKGASLLPGKLPTLVSLFDDEDEEDNLFGGTAAKKQTLCLQAQREEKAKASELSKKKASALLFSSDEEDQWNLPASQTHLASDSRSKGEPRDSGTLQSQEAKAVKKTSLFEEDEEDDLFALAKDSQKKTQRVSLLFEDDVDSGGSLFGSPPTSVPPATKKKETVSEAPPLLFSDEEEKEAQLGVKSVDKKVESAKESLKFGRTDVAESEKEGLLTRSAQETVKHSDLFSSSSPWDKGTKPRTKTVLSLFDEEEDKMEDQNLLQAPQKEVGKGRDPDAHPKSTGVFQDEELLFSHKLQKDNDPDVDLFAGTKKTKLLEPSVGSLFGDDEDDDLFSSAKSQPLANLALNPAALLPTAASQLSEVKPVLPELAFPSSEHRRSHGLESVPVLPGSGEAGVSFDLPAQADTLHSANKSRVKMRGKRRPQTRAARRLAAQESSETEDMSVPRGPLAQWADGALSPNGHRPQLRAASGEDSTEEALAAAAAPWEGGPVPGVDRSPFAKSLGHSRGEADLFDSGDLFSTGTGSQSVERTKPKAKLAENPANPPVGGKAKSPMFPALGEASSDDDLFQSAKPKPAKKTNPFPLLEDEDDLFTDQKVKKNETKSNSQQDVLLTTQDLFEDDLFATEALKPSQKTREKEKTLESNLFDDNLDLFADLTVKPKEKSKKKVEAKSLFDDDMDDLFSSGLQAKTTKPKSRSAQAAPEPRFEHKVSNLFDDPLNAFGGQ
>tr|E9PQC4|E9PQC4_HUMAN Kinetochore protein Nuf2 OS=Homo sapiens OX=9606 GN=NUF2 PE=1 SV=1
METLSFPRYNVAELVLHLRNKLLTGADGKNLTKNDLYPNPKPEVLHMLYMRALQLVYGLRLEHFYMMPVNSEVMYPHLMEGFLPFSNLVTHLDSFLPLCRVNDFETADLLCPKAKRTSRFLSGLLNFLHFREACRETYMEFLWQYKSSADKMQQLNAAHQEALMKLERLDSVPVEEQEEFKQLSDGLQELQQSLNQDFHQKTLVLQEGNSQKKSNLSEKTKRLNELKLSVVSLKELQESLKTKLVDSPEKLKNYKEKMKDTVQKLKNARSLNLEDQLESDESELKKLKTEENSFKRLMLVKKEKLATAQFKLNKKHEDVKQYKRTVLEDCNKVQEKRGAVYERVTTLNQELQKLKLGLQQLKDAAEREKLKSQELFLNLKTALEKYHDGLEKAAEDSYAKLDEKTAELKRKMFKMST
>tr|A0A0G2JNX1|A0A0G2JNX1_HUMAN HLA class I histocompatibility antigen, alpha chain G OS=Homo sapiens OX=9606 GN=HLA-G PE=1 SV=1
MVVMAPRTLFLLLSGALTLTETWAGSHSMRYFSAAVSRPGRGEPRFLAMGYVDDTQFVRFDSDSACPRMEPRAPWVEQEGPEYWEEETRNTKAHAQTDRMNLQTLRGYYNQSEANPPKTHVTHHPVFDYEATLRCWALGFYPAELLLTWQRDGEDQTQDVELVETRPAGDGTFQKWAAVVVPSGEEQRYMCHVQHEGLPEPLMLRWKQSSLPTLPLMGLVAGLVVLAAVVTGAAVAAVLWRKKSSD
>tr|A0A087WZ51|A0A087WZ51_HUMAN Tumor protein D54 OS=Homo sapiens OX=9606 GN=TPD52L2 PE=1 SV=1
MDSAGQDLNLNSPNKGLLSDSMTDVPVDTGVAARTPAVEGLTEAEEEELRAELTKVEEELVTLRQVLAAKERHCGELKRRLGLSTLGELKQNLSRSWHDVQVSSANSATFKSFEDRVGTLKSKVVGDRENGSDNLPSSAGSGDKPLSDPAPF
>tr|H0YDY5|H0YDY5_HUMAN Delta(14)-sterol reductase TM7SF2 (Fragment) OS=Homo sapiens OX=9606 GN=TM7SF2 PE=1 SV=1
XEFGGPLGAAALLLLLPATMFHLLLAARSGPARLLGPPASLPGLEVLWSPRALLLWLAWLGLQAALYLLPARKVAEGQELKDKSRLRYPLNGA
>tr|A0A6Q8PFQ3|A0A6Q8PFQ3_HUMAN Kinesin heavy chain isoform 5A (Fragment) OS=Homo sapiens OX=9606 GN=KIF5A PE=4 SV=1
PVELSGALEEEFTVARLYLSKLKSEVKSVVKRCRQLENLQVECHRKMEVTGRELSSCQLLLSQVSA
>tr|H7BYF9|H7BYF9_HUMAN XK-related protein (Fragment) OS=Homo sapiens OX=9606 GN=XKR6 PE=1 SV=1
XLFLLPSPGDEENCKHCVLLHAGLPQANRTAGYLRTMYLGLQSQRRKEHQRRFYWAMMYEYADVNMLRLLETFLESAPQLVLQLYLMLQKNSAETLPCVSSVTSLMSLAWVLASYHKLLRDSRDDKKSMSYRGALLQVFWRLFTLSSRVLSFALFASLFQLYFGLFVVVHWCAMAFWLLHGGTDFCMSKWEELLFNMVVGLVYLFCWFNVKEGRTRYRMFAYYTLVLTENAALTFLWYFYRDPETTDSYAVPALCCVFLSFVAGLAMMLLYYGVLHPTGPRAKLLASSCCAELLWGLPLPPDVEPMAPELPGYRGTQVTPTRAVTEQQEDLTADTCLPVFQVRPMGPPTPLGRPYLPEGPLLKLDMPRKRYPAWDAHFVDRRLRRTLNLLQYVTPTAVGLRYRDGPLLYELLQYESSL
>tr|I3L3I9|I3L3I9_HUMAN Aldehyde dehydrogenase, dimeric NADP-preferring OS=Homo sapiens OX=9606 GN=ALDH3A1 PE=1 SV=1
MLQKLPEWAADEPVEKTPQTQQDELYLHSEPLGVVLVLGTWNYPFNLTLQPMVGALAAGNSVVLKPSELSENMASLLATLLPQYLDKDLYPVLNGGVPETTELLKERFDHLLYTGSTGVGKLLMTAAAKHLTPVTLELGGKSPCYVDKNCDLDVACRRLAWGKFMNSGQTCVAPDYLLCDPSLQNQLVEKLKKSLKEFYGEDAKKSRDYGRLLSARHFQRVMGLLEGQKVAYGGTGDAATRYLAPTLLTDVDPQSPVMQEELFGPVLPLVCVRSLEEALQFLNQREKPLALYMFSSNDKVLKKMLAETSSGGVAANDVLVHLTLHSLPFGGVGNSGMGSYHGKKSFETFSHRRSCLVRPLMNDEGLKVRYPPSPAKMTQH
>tr|M0R152|M0R152_HUMAN Cytochrome P450 2S1 (Fragment) OS=Homo sapiens OX=9606 GN=CYP2S1 PE=1 SV=1
MEATGTWALLLALALLLLLTLALSGTRARGHLPPGPTPLPLLGNLLQLRPGALYSGLMREEQNPGTEFTNKNMLMTVLYLLFAGTMTVSTTVGYTLLLLMKYPHVQKWVREELNRELGAGQAPSLGDRTRLPYTDAVLHEAQRLLALVPMGLPRTLMRTTRFRGYTLPQGTEVFP
>tr|K7EMG7|K7EMG7_HUMAN Protein Hook homolog 2 (Fragment) OS=Homo sapiens OX=9606 GN=HOOK2 PE=1 SV=8
MVLRSLVEYSQDVLAHPVSEEHLPDVSLLGEFSDPAELGKLLQLVLGCALSCEKKQDHLQRLMTLEESVQHVVMEALQELMTKDTPDSLSPETYGNFDSQSRRYYFLSEEAEEGDELQQRCLDLERQ
>tr|K7EL19|K7EL19_HUMAN Zinc finger protein 235 (Fragment) OS=Homo sapiens OX=9606 GN=ZNF235 PE=1 SV=1
MNPSLAWGREAAASAGGRGWEAAGVCVPSAEPLAWEAGSRRPSRLRVCCPSRPHAPTSQSCLLLAVKYWVHFPGTLPFPRRRRGKMTKFQEAVTFKDVAVAFTEEELGLLDSAQRKLYRDVMLENFRNLVSVGHQSFKPDMLSQLEREEKLWMKELQTQRGKHSGDRNQNEMATLHKAGLRCFSLGELSCWQLKRHLASKLARSQDSMLNLEGKSSQFPKHHDSPCQVGAGESLQASVDDNCLVNHLGDHSSLLENQEFPTGKVPNSWSKLYLNETQNYQRSCKQTQMKNKLCLF
>tr|S4R459|S4R459_HUMAN Dual-specificity protein phosphatase 22 OS=Homo sapiens OX=9606 GN=DUSP22 PE=1 SV=1
MGNGMNKLLPGLYLGNFKDARDAEQLSKNKVTHLLSVHDSARPMLEDKTFQRKY
>tr|B4DLR6|B4DLR6_HUMAN Protocadherin-18 OS=Homo sapiens OX=9606 GN=PCDH18 PE=1 SV=1
MPKVSGSRDTVSQLLSMLHQGQYQPRPSFRGNKYSRSYRYALQDMDKFSLKDSGRGDSEAGDSDYDLGRDSPLDRLLGEGFSDLFLTDGRLPAAMRLCTEECRVLGHSDQCWMPPLPSPSSDYRSNMFLPGEEFPTQPQQQHPHQSLEDDAQPADSGEKKKSFSTFGKDSPNDEDTGDTSTSSLLSEMSSVFQRLLPPSLDTYSECSEVDRSNSLERRKGPLPAKTVGYPQGVAAWAASTHFQNPTTNCGPPLGTHSSVQPSSKWLPAMEELPENYEEDDFDNVLNHLNDGKHELMDASELVAELNKLLQDVRQS
>tr|U3KQR2|U3KQR2_HUMAN Glutamate decarboxylase 1 (Fragment) OS=Homo sapiens OX=9606 GN=GAD1 PE=1 SV=1
XYDTWCGVAHGCTRKLGLKLCGFLQRTNSLEEKSRLVSAFKERQSSKNLLSCENSDRDARFRRTETDFSNLFARGSPCPTPAPC
>tr|A0A0G2JML1|A0A0G2JML1_HUMAN Leukocyte immunoglobulin-like receptor subfamily B member 4 OS=Homo sapiens OX=9606 GN=LILRB4 PE=1 SV=1
MLPTFTALLCLGLSLGPRTHMQAGPLPKPTLWAEPGSVLSWGNSVTLWCQGTLEAREYRLDKEESPAPWDRQNPLEPKNKARFSLPSMTEDYAGRYRCYYRSPVGWSQPSDPLELVMTGAYSKPTLSALPSPLVTSGKSVTLLCQSRSPMDTFLLLKERAAHPLLHLRSEHGAQQHQAEFPMSPVTSVHGGTYRCFSSHGFSHYLLSHPSDPLELLVSGSLEGPRPSPTRSVSTAAGPEDQPLMPTGSVPHSGLRRHWEVLLGVLVVSLLLLSLLLFLLLQHWRQGKHRTLAQRQADFQRPPGAAEPEPKDGGLQRRSSPAADVQGENFCAAVKDTQPEDGVEMDTRQSPHDEDPQAVTYAKVKHSRPRREMASPPSPLSGEFLDTKDRQAEEDRQMDTEAAASEAPQDVTYAQLHSFTLRQKATEPPPSQEGASPAEPSVYATLALH
>tr|B4DMZ6|B4DMZ6_HUMAN Matrix metalloproteinase-23 OS=Homo sapiens OX=9606 GN=MMP23B PE=1 SV=1
MGRGARVPSEAPGAGVERRWLGAALVALCLLPALVLLARLGAPAVPAWSAAQGDVAALGLSAVPPTRVPGPLAPRRRRYTLTPARLRWDHFNLTYRLLSFPRNLLSPRETRRALAAAFRMWSDVSPFSFREVAPEQPSDLRLGFYPLNHTDCLVSALHHCFDGPTGELAHAFFPPHGGLHFDDSEYWVLGPTRYSWKKGDRPGWPPGGLSSAAQWAAAVGLWGRRQEGPSGVVAATGV
>tr|A0A5F9ZI43|A0A5F9ZI43_HUMAN AP complex subunit sigma OS=Homo sapiens OX=9606 GN=AP1S2 PE=1 SV=1
MQFMLLFSRQGKLRLQKWYVPLSDKEKKKLTRELVQTVLARKPKMCSFLEWRDLKLVYKRYASLYFCCALEDQDNELLTLELLHRYVELLDKYFGSVCELDLLFNFEKAYFLLDEFLLGGEVQETSKKNVLKALEQADLLQESFFSS
>tr|H0YNX0|H0YNX0_HUMAN Long-chain-fatty-acid--CoA ligase ACSBG1 (Fragment) OS=Homo sapiens OX=9606 GN=ACSBG1 PE=1 SV=8
MFYEALDKYGDLLALGFKRQDKWEHLSYSQYYLLARRAAKGFLKLGLKQAHSVALLGFNSPEWFFSAVGTVFAGGLVTGLYTTSSPEACQYLAYDCCANVLMVDTQKQLEKLLKLWKQLPHLKAVVLYKEPPPNKMAN
>tr|Q5QP40|Q5QP40_HUMAN Cathepsin K (Fragment) OS=Homo sapiens OX=9606 GN=CTSK PE=1 SV=1
MHKENEELYNVSENRKHCPLFPCPLLTRSGKVPEFRHEREERLEEMLRRQNLDGNLSFVMWGLKVLLLPVVSFALYPEELLDTHWELWKKTHRKQYNNKVDELSRRLLWEKNLKYLSLHNLEASLGVHTYELAMNHLGDMTSEEVVQKMTGLKVPLSHSRSNDTLYLPEWEGRAPDSVDYRKKGYVTPVKNQGQCGSCWAFSSVGALEGQLKKKTGKLLNLSPQNLVDCVSENDGCGGGYMTNAFQYVQKNRGLDSED
>tr|B4DYB8|B4DYB8_HUMAN Mannose-6-phosphate isomerase OS=Homo sapiens OX=9606 GN=MPI PE=1 SV=1
MGTHPRGDAKLLDNRLSQKTLSQWLAENQDSLGSKVKDTFNGNLPFLFKVLSVETPLSLQAHPNKELAEKLHLQAPQHYPDANHKPEMALALTPFQGLCGFRPVEELVTFLKTAAGNNMEDLFGELLLQLHQQYPGDLGCFALYFLNLLTLKPGEAMFLEANVPHAYLKGGEPHFSSEPHCHPCWALFPYLDKGRRRVVKETPKDLAALTSEGSWAQQATAGRDDECL
>tr|I3L1U8|I3L1U8_HUMAN Active breakpoint cluster region-related protein (Fragment) OS=Homo sapiens OX=9606 GN=ABR PE=1 SV=1
MELLLLLRFCCNCTYGNPALLYKPLDRVTRSTLVLHDLLKHTPVDHPDYPLLQDALRLSQNFLSSLNEDLDPRRTAVTTPKGETRQLVKDGFLVEVSESSRKLRHVFLFTDVLLCAKLKKTSAGKHQQYDCKWYLPLADLVFPSPEESEASPQVHPFPDHELEDM
>tr|R4GN36|R4GN36_HUMAN Liprin-alpha-3 OS=Homo sapiens OX=9606 GN=PPFIA3 PE=1 SV=1
MMCEVMPTLSEDGRRGSALGPDEAGGELERLMVTMLTERERLLETLREAQDGLATAQLRLRELGHEKDSLQRQLSLALPQEFAALTKELNLCREQLLEREEELAELKAERNNTRLLLEHLECLVSRHERSLRMTVVKRQAQSPGGVSSEVEVLKALKSLFEHHKALDEKVRERLRMALERVAVLEEELELSNQETLNLREQLSRRRSGLEEPGKDGDGQTLANGLGPGGDSNRRTAELEEALERQRAEVCQLRERLAVLCRQMSQLEEELGTAHRELGKAEEANSKLQRDLKEALAQREDMEERLTTLEKRYLSAQREATSLHDANDKLENELASKESLYRQSEEKSRQLAEWLDDAKQKLQQTLQKAETLPELEAQLAQRVAALNKAEERHGNFEERLRQLEAQLEEKNQELQRARQREKMNDDHNKRLSETVDKLLSESNERLQLHLKERMGALEEKNSLSEELANMKKLQDELLLNKEQLLAEMERMQMELDQLRGRPPSSYSRSLPGSALELRYSQAPTLPSGAHLDPYVAGSGRAGKRGRWSGVKEEPSKDWERSAPAGSLPPPFPGELDGSDEEEAEGMFGAELLSPSGQADVQTLALMLQEQLEALNKELKLMSLRRKLELHEGRGRPSQETPHHPLPALPVLRE
>tr|D3YTD3|D3YTD3_HUMAN Peroxisomal membrane protein PEX13 OS=Homo sapiens OX=9606 GN=PEX13 PE=1 SV=1
MASQPPPPPKPWETRRLPGAGPGPGPGPTFQMASLSLKRRLWSVAVESGLCPATASTGSKVSP
>tr|G5E9Z1|G5E9Z1_HUMAN Zinc finger protein 827 OS=Homo sapiens OX=9606 GN=ZNF827 PE=1 SV=1
MPRRKQEQPKRLPSPSEEESGKPFQCPLCGLVLKRKSYWKRHMVLHTGLKSHQCPLCPFRCARKDNLKSHMKVHQHQDRGETFQCQLCPFTSSRHFSLKLHMRCHQHFLRTEAKVKEELPDPDVKGSPHLSDSACLGQQREGGGTELVGTMMTSNTPERTSQGGAGVSPLLVKEEPKEDNGLPTSFTLNAADRPANHTKLKDPSEYVANSASALFSQDLSVKMASDFLMKLSAANQKEPMNLNFKVKEEPKEGESLSTTLPRSSYVFSPESEVSAPGVSEDALKPQEGKGSVLRRDVSVKAASELLMKLSAESYKETQMVKLKEEPMEVDLQDSHVSLSPSRNVGYSTLLGREKTEPLQKMPEGRVPPERNLFSQDLSVKMASELLFQLSEKVSKEHNHTKENTLRTTTSPFFSEDTFRQSPFTSNSKELLPSDSVLHGRLSAPETEKLVLEAGNGLPSWKFNDQLFPCDVCGKVFGRQQTLSRHLSLHTEERKYKCHLCPYAAKCRANLNQHLTVHSVKLVSTDTEDLVSAVTSEGSDGKKHPYYYSCHVCGFETELNVQFVSHMSLHVDKEQWMFSLCCTACDFVTMEEAELKTHLGTKHTGEDRKTPSESNSPSSSSLSALSDSANSKDDSDGSQKNKGGNNLLVLSVMPGSQPSLNSEEKPEKGFECVFCNFVCKTKNMFERHLQLHLLTRMFECDVCHKFMKTPEQLLEHKKCHTVPTGGLNSGQW
>tr|E9PFV2|E9PFV2_HUMAN Peroxisome proliferator-activated receptor gamma OS=Homo sapiens OX=9606 GN=PPARG PE=1 SV=2
MVDTEMPFWPTNFGLSSVDLSVMEDHSHSFDLKPFTTVDFSSLSTPHYEDLPFTRTDPVVADYKYDLKLQEYQSALKVEPASPPYYSEKTQLYNKPHEEPSNSLMALECRVCGDKASGFHYGVHACEGCKGFFRRTLRLKLLYDRCDLNCRLHKKSRNKCQYCRFQKCLAVGMSHNALRFGRMPQAEKEKLLAELSSDLDQLNPESADLRALAKHLYDSYLKSFPLTKAKARALLTGKTTDKSPFVLYDMNSLMMGEDKLKFKHLTPLQEQSKEVALRLFQGCQFRSVEAVQELTEYAKSLPGFVNLDLNDQVTLLKYGVHELLYTMLASLMNKDGVLLSEGQGFMTREFLKSLRKPFGDFMEPKFEFAVKFNALELDDSDLALFLAVLLLSGDRPGLLNVKPLEDLQDNLLQALELQLKLNHPESSQLFAKLLQKMTDLRQLVTEHVQLLQVLKKTETDMSLHPLLQELYKDLY
>tr|J3KQU2|J3KQU2_HUMAN Leucine-rich repeat-containing protein 63 OS=Homo sapiens OX=9606 GN=LRRC63 PE=4 SV=3
MQKPPLLLRRPLPPKFTKLSLHEKKTHTAKTGKLESLHVAFTEDETTSLKMDRTRFPDVLRNQSLTPLNLQNLFLDHCVQERVTALSSPQKSTKHVREQLPDTATGSLFFPHCNSASTRLFGKQTNKMESSRKFKTMKDVYTEKRLENLLLLSSKFSKPKSTPGSVLAQKLEKMHPKHQPLPESPGYTYQHLSRDLSATVPSPPPMTVSMKPEGQWPEHFKSTATLTLRVTEFPGFVSLPTPVLPRKPHRQSVLETLVTENGNLESVPKQLPPRPPEGLTKTEKLESELHVVRGEGFKTVAATRYETLTAMTNLALVNCQVYGRNALNLKGFFLLNCPDLTPLAFQLLYLNLSFNDLHYFPTELLCLKNLQLLKLRNNPLKELPSELQQLEFLRLFTLAFNLLTVLPLGWRKGAMSQGMRQLENLGMAFSLQPTRKQGPQFYSRKELNSANSLHE
>tr|G3V1Y8|G3V1Y8_HUMAN Asparaginase OS=Homo sapiens OX=9606 GN=ASPG PE=1 SV=1
MARAVGPERRLLAVYTGGTLGMRSELGVLVPGTGLAALLRTLPMFHDEEHARARGLSEDTLVLPPASRNQRLLYTVLECQPLFDSSDMTLAEWVCLAQTLKRHYEQYHGFVVLHGTDTMAFAASMLSFMLENLQKTVLLTGAQVPLHALWSDGRENLLGALLMAGQYVLPEVCLFFQNQLFRGNRATKVDARRFAAFCSPNLLPLATVGADLTLNRELVRKVDGKAGLVVHSSMEQDVGLLRLYPGLPAALVRAFLQPPLKGVVMETFGSGNGPTKPDLLQELRVATERGLVLVNCTHCLQGAVTTDYAAGMAMAGAGVLSGFDMTSEAALAKLSYVLGQPGLSLDVRKELLTKDLRGEMTPPSVEERRPSLQGNTLGGGVSWLLSLSGSQEADALRNALVPSLACAAAHAGDVEALQALVELGSDLGLVDFNGQTPLHAAARGGHTEAVTMLLQRGVDVNTRDTDGFSPLLLAVRGRHPGVLGLLREAGASLSTQELEEAGTELCRQRQPGTWQWWPFYRAWRVRLVPRPHAQKCCLVSNLKASCCSLSHSFLP
>tr|A0A286YER3|A0A286YER3_HUMAN D-3-phosphoglycerate dehydrogenase OS=Homo sapiens OX=9606 GN=PHGDH PE=1 SV=1
MAFANLRKVLLSDSLDPCCRKLLQDGGLQVVEKQNLSKEELLAELQDCEGLLVRSATKVTADVLNAAEKLQVVGRAGTGVDNVDLEAATRKGLLVMK
>tr|E5RGL4|E5RGL4_HUMAN CMP-N-acetylneuraminate-beta-galactosamide-alpha-2,3-sialyltransferase 1 (Fragment) OS=Homo sapiens OX=9606 GN=ST3GAL1 PE=1 SV=1
MLEKRSVGCRRCAVVGNSGNLRESSYGPELDSHDFVLRMNKAPTAG
>tr|A0A2R8Y7R0|A0A2R8Y7R0_HUMAN Transcription activator BRG1 (Fragment) OS=Homo sapiens OX=9606 GN=SMARCA4 PE=1 SV=1
XMAEDEEGYRKLLDQKKDKRLAYLLQQTDEYVANLTELVRQHKAAQVAKEKKKKKKKKAENAEGQTPALGPDGEPLDETSQMSDLPVKVLHVESGKLLTGTDAPKAGQLEAWLEMNPGYEVAPRSDSEESGSEEEEEEEEEEQPQAAQPPTLPVEEKKKLPDPDSDDVSEVDARHLLESKVWSGWCPCTTTT
>tr|H0YJI4|H0YJI4_HUMAN Probable phospholipid-transporting ATPase VA (Fragment) OS=Homo sapiens OX=9606 GN=ATP10A PE=4 SV=2
XDGANDVSMLQVADVGVGLSGQEGMQEMLRETTAMETLAGHARTVFRMGLFLPCCVPCLLRREDKSDARSASPVTGLPLPLKAVMASDFAVPKFRYLERLLLLHGHWCYSRLANMVLYFFYKNTMFVGLLFWFQFFC
>tr|A0A2R8YGD1|A0A2R8YGD1_HUMAN Tripeptidyl aminopeptidase OS=Homo sapiens OX=9606 GN=TPP1 PE=1 SV=1
MGLQACLLGLFALLLSGKCSYSPEPDQRRTLPPGWVSLGRADPEEELSLTFALRQQNVERLSELVQAVSDPSSPQYVGGLHRFPPTSSLRQRPEPQVTGTVGLHLGVTPSVLRKRYNLTSQDVGSGTSNNSQACAQFLEQYFHDSDLAQFMRLFGGNFAHQASVARVVGQQGRGRAGLEASLDVQYLMSAGANLSTWVYSSPGRHEGQEPFLQWLMLLSNESALPHVHTVSYGDDEDSLSSAYLQRVNTELMKAAARGLTLLFASGDSGAGCWSVSGRHQFRPTFPASSPYVTTVGGTSFQEPFLLTNELVDYLSGGGFSNVFPRPSYQEEAVTKFLSSSPHLPPSSYFNASGRAYPDVAALSDGYWVVSNRVPLPWVSGTSASTPVFGGLLSLLNEHRLLSGRPPLGFLNPRLYQQHGAGLFDVTRGCHESCLDEEVEGQGFCSGPGWDPVTGWGTPNFPALLKTLLNP
>tr|E7ESL9|E7ESL9_HUMAN Arf-GAP with GTPase, ANK repeat and PH domain-containing protein 3 OS=Homo sapiens OX=9606 GN=AGAP3 PE=1 SV=1
MERGWPQGDSCPGERPAACRRAHSVCDSLDLHGASAGRAAAALQAALCAASEQPARPRSVCSGGPEPPPTGARGLLLGLLRPRLGRRGLAPSGPPVSPAPSPASSPAPTRRSRTRGEPTPRPRPASMTFLEVNRLELAAAEAPGAGLGRAGSAGFLRGAALWSSQRWPVLRGGRGPEGPRRGLAALRKSFSFRLRRGQEVRRSESGLLARPPRARTRSDGDAGSLGAFPSRRDLLGSDAPRAAPEPGRPRTAAGLWRLLTSRFRRREPAPAAPLWGRRAAAAPELLRAPSDSFVNSQEWTLSRSVPELKVGLVGNLSSGKSALVHRYLTGTYVQEESPEGGRFKKELVVDGQSYLLLLRDEGGPPELQFAAWVDAVVFVFSLEDELSFQTVYNYFLRLCSFRNASEVPMVLVGTQDALSAANPRVLDDSRARKLSTDLKRCTYYETCATYGLNVERVFQDVAQKVVALRKKQQLALGPCKSLPNSPSHSAVSAASLPAVHLNQATNGGGSAFSDYSSSVPSTPSLSQRELRLETLAASSTPTPLRKQSKRRSNLFTLCATVSNFSSTKRPFQLLPN
>tr|E9PQU0|E9PQU0_HUMAN Cytochrome b561 domain-containing protein 1 OS=Homo sapiens OX=9606 GN=CYB561D1 PE=1 SV=1
MQPLEVGLVPAPAGEPRLTRWLRRGSGLLAHLVALGFTLFLTALSRPGTSLFSWHPVFMALAFCLCMAEALLLFSPEHSLFFFCSRKARLRLHWAGQTLALLCAALGLGFLLSSRTRSELPHLVSWHSWVGALTLLATAVQALCGLCLLCPRAARVSRVARLKLYHLTCGLVVYLMATVTVLLGMYSVWFQAQLKGAAWYLCLALPVYPALVLMHQLSRSYLPRKKMELAT
>tr|U3KQC9|U3KQC9_HUMAN Protein transport protein Sec31A (Fragment) OS=Homo sapiens OX=9606 GN=SEC31A PE=1 SV=1
MKLKEVDRTAMQAWSPAQNHPLYLATGTSAQQLDATFSTNASLELFELDLSDPSLDMKSCATFSS
>tr|B1APE2|B1APE2_HUMAN General transcription factor TFIIB (Fragment) OS=Homo sapiens OX=9606 GN=GTF2B PE=1 SV=1
MASTSRLDALPRVTCPNHPDALLVEDYRAGDMLCPECDRVLDVGSEWRTFSNDKATKDPSRVGDSQNPLLSDGDLSTMLGKGTGAASFDEFGNSKYQNRRTMSSSDRAMMNAFKELTTMADRLNLPRNLVDRTNNLFKQVYEQKSLKGRANDALASACLYLACRQEGVPRTFKELCAVSRLSKKELGRCFKLLLKALETSVDLLTTGDFMSRFCSNLCLPKQVQMAATHLA
>tr|F6VVT6|F6VVT6_HUMAN p-selectin (Fragment) OS=Homo sapiens OX=9606 GN=SELP PE=1 SV=1
MANCQLALLYQRFQRVVFGLSQLLCFSALLSELTNQKEVAAWTYHYSTKAYSWNLSRKYCQNRYTDLVALQNKNELDYLNKVLPYYSSYYWLGLRKNNKTWTWVGTKKALTNEAENWADNEPNNKRNNEDCVELYLKSPSAPGKWNDEHCLKKKHALCYTASCQDMSCSKQGECLETLGNYTCSCYPGFYGPECEYVRECGELELPQHVLMNCSHPLGNFSFNSQCSFHCTDGYQVNGPSKLECLASGLWTNKPPQCLAAQCPPLKLPERGNMTCLHSAKAFQHQSSCSFSCEEGFALVGPEVVQCTASGVWTAPAPVCKALQCQDLPVPNEARVNCSHPFGAFRYQSVCSFTCNEGLLLVGASVLQCLATGNWNSVPPECQALPCTPLLSPQNGTMTCVQPLGSSSYKSTCQFLCDEGYSLSGPERLDCTRSGRWTDSPPMCE
>tr|E7ENZ3|E7ENZ3_HUMAN T-complex protein 1 subunit epsilon OS=Homo sapiens OX=9606 GN=CCT5 PE=1 SV=1
MASMGTLAFDEYGRPFLLLKDQDRKSRLMGLEALKSHLMAAKAVANTMRTSLGPNVLAGALLEEAEQLLDRGLHPLRLADGYEQAARVALEHLDKLSDSVLVDLKDTEPLLQTAKTTLGSKVVNSCHRQMAELAVNAVLTVADMERRDVDFELLKVEGKVGGRLEDTKLLKGVLVDKDFSHPQMPKKVEDAKLALLTCPFEPPKPKTKHKLDVTSVEDYKALQKYEKEKFEEMLQQLKETGANLALCQWGFDDEANHLLLQNNLPAVRWVGGPELELLALATGGRLVPRFSELTAEKLGFAGLVQELSFGTTKDKMLVLEQCKNSRAVTLFLRGGNKMLLEEAKRSLHDALCVLRNLLRDNRVVYGGGAAELSCALAVSQEADKCPTLEQYAMRAFADALEVLPMALSENSGMNPLQTMTEVRARQVKEMNPALGLDCLHKGTNDMKQQHVLETLLGKKQQLSLATQMVRMLLKLDDLRKPGESEE
>tr|H7C3B3|H7C3B3_HUMAN Trimeric intracellular cation channel type B (Fragment) OS=Homo sapiens OX=9606 GN=TMEM38B PE=1 SV=1
XSCLLLAEPPLKFLANHTNLLLASSLWYLTFFCPHDLVSQGYSYLPVQLLASGMKEVTRTWKLVGGVTHANSYYKNGWLVMLALGWARGAGGTLLTNFERLVKGDWKPEGDEWLKMSYPAKVTLLGSVLFTFQHTQHLALSKHNLMFLYTLFLVATKSLNWR
>tr|E3W990|E3W990_HUMAN Sequestosome-1 (Fragment) OS=Homo sapiens OX=9606 GN=SQSTM1 PE=1 SV=1
MASLTVKAYLLGKEDAARELRRFSFCCSPEPEAEAEAAAGPGPCERLLSRVAALFPALRPGGFQAHYRAHSSSLCPAENPWVLTCCLLNNLDEDGDLVAFSSDEELTMAMSYVKDDLFRLYLKEKKECRRDHRPPCAQEAPRNMVHPNVLCDGCNGPVVGTRYKCSVCPDYDLCSVCEGKGLHRGHTKLA
>tr|A0A2R8Y7W1|A0A2R8Y7W1_HUMAN Voltage-dependent R-type calcium channel subunit alpha-1E (Fragment) OS=Homo sapiens OX=9606 GN=CACNA1E PE=1 SV=1
MLNLFVAVLMDNFEYLTRDSSLLGPHHLDEFVRVWAEYDRAACGRLPYKDMYKLVRVLSPPLGLGENCPYRVACKRLVLMNMPVAEDMTVHFTSTLMALLRTALDLKLAK
>tr|H0YGC7|H0YGC7_HUMAN Malonate--CoA ligase ACSF3, mitochondrial (Fragment) OS=Homo sapiens OX=9606 GN=ACSF3 PE=1 SV=1
XLLCPLWVGATCVMMPEFSPQQVWEKFLSSETPRLNVFMAVPTLYTKLMEYYDRHFTQPHAQDFLRAVCEEKLRLMVSGSAALPLPVLEKWKNLTGHTLLERYGMTELGMALSGPLTTAVRLPGSVGTPLPGVQVRLVSENPQREACSYTLHAEGDERGTKGPSPCCCPDMPLLGFLPLPCWY
>tr|D6RC49|D6RC49_HUMAN Short transient receptor potential channel 3 OS=Homo sapiens OX=9606 GN=TRPC3 PE=1 SV=1
MEGSPSLRRMTVMREKGRRQAVRGPAFMFNDRGTSLTAEEERFLDAAEYGNLPVVRKMLEESKTLNVNCVDYMGQNALQLAVGNEHLEVTELLLKKENLARLGDALLLALSKGYVRLVEALLNHPGFAASKRLTLSPCEQELQDDDFYAYDEDGTRFSPDLTPLLLAAHCQKYEVVHMLLMKGARLERPHDYFCKCGDCMEKQRHDSFSHSRSRLNAYKGLASPAYLSLSSEDPVLTALELSNELAKLANLEKEFKLSEQVENSKFRLETVEKHLE
>tr|C9JRM1|C9JRM1_HUMAN Transforming protein RhoA OS=Homo sapiens OX=9606 GN=RHOA PE=1 SV=1
MAALRKKLVLVGDGACGKTCLLLVFSKDQFPEVYVPTVFENYVADLEVDGKQKTSQKSGPQKSSLSVPTCPSSWLGLRRLFGMMSTQGGS
>tr|H0YEW0|H0YEW0_HUMAN Syntaxin-16 (Fragment) OS=Homo sapiens OX=9606 GN=STX16 PE=1 SV=1
XDAFLLLRNNSLQNRQLLAEQVSSHLTSSPLHSRSLAAELDELADDRMALVSGLSLDPEAALGVTKRPPPKWVDGVDELQYDVGRLKQKMKELASLHDKHLNRPTLDDSSEEEHALELTTQELTQA
>tr|J3QT87|J3QT87_HUMAN Protein cereblon (Fragment) OS=Homo sapiens OX=9606 GN=CRBN PE=1 SV=1
XDQQDAAHNMGNHLPLLPAESEEEDEMEVEDQDSKEAKKPNLLNFDTSLPTSHTYLGADMEEFHGRTLHDDDSCQVLPVLPQVMMLLLPGQTLPLQLFHPQEVSMVRNLLQKDRTFAVLAYSNVQEREAQFGTTAELYAYREEQDFGLELVKVKALGRQRFKVLELRTQSDGLQQAKVQLLPECVLPSTMSAVQLESLNKCQLFPSKPVSREDQCSYKWWQKYQKRKFHCANLTSWPRWLYSLYDAETLMDRLKKQLREWDENLKDDSLPSNPLDFSYRVAACLPLDDVLRLQLLKLGSALQRLRCELDLMNKCTSLCCKQCQETELTTKNELFRYAWTVAQCKLCASHLGWKFTATKKDMSPQKFWGLTRSALLPTLPDTEDELSPDKVLLCL
>tr|A0A6Q8PFF2|A0A6Q8PFF2_HUMAN Histidine--tRNA ligase, cytoplasmic OS=Homo sapiens OX=9606 GN=HARS1 PE=4 SV=1
MAERAALEELVKLQGERVRGLKQQKASAELLEEEVAKLLKLKAQLGPDESKQKFVLKTPKGTRDYSPRQMAVREKVFDVLLRCFKRHGAEVLDTPVFELKETLMGKYGEDSKLLYDLKDQGGELLSLRYDLTVPFARYLAMNKLTNLKRYHLAKVYRRDNPAMTRGRYREFYQCDFDLAGNFDPMLPDAECLKLMCELLSSLQLGDFLVKVNDRRLLDGMFALCGVSDSKFRTLCSSVDKLDKVSWEEVKNEMVGEKGLAPEVADRLGDYVQQHGGVSLVEQLLQDPKLSQNKQALEGLGDLKLLFEYLTLFGLDDKLSFDLSLARGLDYYTGVLYEAVLLQTPAQAGEEPLGVGSVAAGGRYDGLVGMFDPKGRKVPCVGLSLGVERLFSLVEQRLEAELLYKKNPKLLNQLQYCEEAGLPLVALLGEQELKDGVLKLRSVTSREEVDVRREDLVEELKRRTGQPLCLC
>tr|A0A096LNY9|A0A096LNY9_HUMAN Transmembrane protein 114 OS=Homo sapiens OX=9606 GN=TMEM114 PE=1 SV=1
MRVHLGGLAGAAALTGALSFVLLAAALGTDFWYLLDTERLERTGPGAQDLLGSLNRSQPEPLSSHSGLWRTCRVQSPCTPLMNPFRLENVTVSESSRQLLTMVTLAGLSVYLAYSAAAFREALCLLEEKALLDQVDLSFGWSLALGWLSFLAELLTGAAFLAAARELSLRRRQDQAL
>tr|M0QZS3|M0QZS3_HUMAN Zinc finger protein 98 (Fragment) OS=Homo sapiens OX=9606 GN=ZNF98 PE=4 SV=1
MLENYRNLVFVGLAASKPDLLTCLEQGKEPWNVKRHEMVTEPPVVYSYFAQDLWPKQGKKNYFQKVLLRTYKKCGRENLQLRKYCKSMDECKVHKECYNGLNQCLTTTQNKLFQYDKYVKVFHKFSNSNR
>tr|K7ERA5|K7ERA5_HUMAN Zinc finger protein 875 (Fragment) OS=Homo sapiens OX=9606 GN=ZNF875 PE=4 SV=1
MATGLLRAKKEEEWRLLSPAQRTLHREVMLETYNHLVSLELPSSKPKLLAQLERGEAPWREERKCPLDLCPAESKPELQLSPSCPLLFSSQQALSQHVWLSHLSQLFSSLWAGNPLHLGKHYPEDQK
>tr|S4R3Q6|S4R3Q6_HUMAN Vacuolar protein sorting-associated protein 26A OS=Homo sapiens OX=9606 GN=VPS26A PE=1 SV=1
MAEMKTEDGKVEKHYLFYDGESVSGKVNLAFKQPGKRLEHQGLRLEFVGQLELFNDKSNTHEFVNLVKELALPGELTQSRSYDFEFMQVEKPYESYLGANVRLRYFLKVTLVRRLTDLVKEYDLLVHQLATYPDVNNSLKMEVGLEDCLHLEFEYNKSKYHLKDVLVGKLYFLLVRLKLQHMELQLLKKELTGLGPSTTTETETLAKYELMDGAPVKGDNFMEKSS
>tr|H0YI76|H0YI76_HUMAN Keratin, type II cytoskeletal 5 (Fragment) OS=Homo sapiens OX=9606 GN=KRT5 PE=1 SV=1
XDALMDELNFMKMFFDAELSQMQTHVSDTSVVLSMDNNRNLDLDSLLAEVKAQYEELANRSRTEAESWYQTKYEELQQTAGRHGDDLRNTKHELSEMNRMLQRLRAELDNVKKQCANLQNALADAEQRGELALKDARNKLAELEEALQKAKQDMARLLREYQELMNTKLALDVELATYRKLLEGEECRLSGEGVGPVNLCK
>tr|F8W1C8|F8W1C8_HUMAN Zinc finger protein 606 (Fragment) OS=Homo sapiens OX=9606 GN=ZNF606 PE=1 SV=1
MAALNPWASWGALTDQSWGMTAVDPWASWALCPQYPAWHVEGSLEEGRRATGLPAAQVQEPVTFKDVAVDFTQEEWGQLDLVQRTLYRDVMLETYGHLLSVGNQLAKPEVLSLLEQGEEPWSVEQACPQRTCPEWVRNLESKALLPAQSLFEEEQSHGMKLERYLWDDPWFSRLEVLGCKDQLEMYHMNQSTAMRQMVFMQKQVLSQRSSEFCGLGAEFSQNLNFVPSQRVSQLEHFYKPDTHAQSWRCDSALMYADKVTCENNDYDKTVYQSLQPLYPARLQTGDNLFKCTDAVKSFNHLLHFGDHKGLHTGEKLYEYKECHQLFNQSPSFNEHPRLHVGENQYNYKEYENLFYFSSFMEHQKLGTVEKAYKYNEWEKVFGYDSFLTQHTSTYTAEKPYDYNECGTSFLWSSYLLQHKKTHTGEKPYECDKCGKVFRNRSALTKHERTHTGLKPYECNKCGKAFSWNSHLLVHKRLHTGEKPYVCNECGKSFNWNSHLLGHQRTHTG
>tr|K7EKA5|K7EKA5_HUMAN Zinc finger protein 556 OS=Homo sapiens OX=9606 GN=ZNF556 PE=1 SV=1
MDTVVFEDVVVDFTLEEWALLNPAQRKLYRDVMLETFKHLASLMRLSLKPVGLFLSRLLLEKNYPSNRK
>tr|I3L1T2|I3L1T2_HUMAN TOM1-like protein 1 OS=Homo sapiens OX=9606 GN=TOM1L1 PE=4 SV=1
MAFGKSHRDPYATSVGHLLAQTQQLFLGRKGYLCWSSD
>tr|H7C175|H7C175_HUMAN Serine/threonine-protein kinase LMTK1 OS=Homo sapiens OX=9606 GN=AATK PE=1 SV=2
MAKQPGRSVQLLKSTDVGRHSLLYLKELGRGWFGKVFLGEVNSGLSSAQVVVKELQASASVQEQMQFLEEVQPYRALKHSNLLQCLAQCAEVTPYLLVMEFCPLGDLKGYLRSCRVAESMAPDPRTLQRMACEVACGVLHLHRNNFVHSDLALRNCLLTADLTVKLGDYGLAHCKYREDYFVTADQLWVPLRWLAPELVDEVHSNLLVVDQTKSGNVWSLGVTLWELFELGTQPYPQHSDQQVLAYTVREQQLKLPKPQLQLTLSDRWYEVMQFCWLQPEQRPTAEEVHLLLSYLCAKGATEAEEEFERRWRSLRPGGGGVGPGPGAAGPMLGGVVELAAASSFPLLEQFAGDGFHADGDDVLTVTETSRGLNFEYKWEAGRGAEAFPATLSPGRTARLQELCAPDGAPPGVVPVLSAHSPSLGSEYFLRLEEAAPAAGHDPDCAGCAPSPPATADQDDDSDGSTAASLAMEPLLGHGPPVDVPWGRGDHYPRRSLARDPLCPSRSPSPSAGPLSLAEGGAEDADWGVAAFCPAFFEDPLGTSPLGSSGAPPLPLTGEDELEEVGARRAAQRGHWRSNVSANNNSGSRCPESWDPVSAGGHAEGCPSPKQTPRASPEPGYPGEPLLGLQAASAQEPGCCPGLPHLCSAQGLAPAPCLVTPSWTETASSGGDHPQAEPKLATEAEGTTGPRLPLPSVPSPSQEGAPLPSEEASAPDAPDALPDSPTPATGGEVSALKLASALNGSSSSPEVEAPSSEDEDTAEATSGLFTDTSSDGLQARRPDVVPAFRSLQKQVGTPDSLDSLDLPSSASDGGYEVFSPSATGPSGGQPRALDSGYDTENYESPEFVLKEAQEGCEPQAFAELASEGEGPGPETRLSTSLSGLNEKNPYRDSAYFSDLEAEAEATSGPEKKCGGDRAPGPELGLPSTGQPSEQVCLRPGVSGEAQGSGPGEVLPPLLQLEGSSPEPSTCPSGLVPEPPEPQGPAKVRPGPSPSCSQFFLLTPVPLRSEGNSSEFQGPPGLLSGPAPQKRMGGPGTPRAPLRLALPGLPAALEGRPEEEEEDSEDSDESDEELRCYSVQEPSEDSEEEAPAVPVVVAESQSARNLRSLLKMPSLLSETFCEDLERKKKAVSFFDDVTVYLFDQESPTRELGEPFPGAKESPPTFLRGSPGSPSAPNRPQQADGSPNGSTAEEGGGFAWDDDFPLMTAKAAFAMALDPAAPAPAAPTPTPAPFSRFTVSPAPTSRFSLTHVSDSDAESKRGPEAGAGGESKEA
>tr|H0Y9F5|H0Y9F5_HUMAN Protocadherin-1 (Fragment) OS=Homo sapiens OX=9606 GN=PCDH1 PE=1 SV=1
XGPNGVASYELQAGPEAQELFGLQVAEDQEEKQPQLLVMGNLDRERWDSYDLTLKVQDGGSPPRASSALLRVTVLDTNDNAPKFERPSYEAELSENSPLGHSVLQSLVDWDLEKRLRKKRETDSRG
>tr|C9J4M7|C9J4M7_HUMAN Semaphorin-4C (Fragment) OS=Homo sapiens OX=9606 GN=SEMA4C PE=1 SV=8
MAPHWAVWLLAARLWGLGLGAEVWWNLVPRKTVSSGELATVVRRFSQTGLQDFLTLTLTEPTGLLYVGAREALFAFSMEALELQGALSWEAPVEKKTECLQKGKNNQTECFNFLRFLQPYNASHLYVCGTYAFQPKCTY
>tr|A0A590UJK2|A0A590UJK2_HUMAN Voltage-dependent P/Q-type calcium channel subunit alpha OS=Homo sapiens OX=9606 GN=CACNA1A PE=1 SV=1
MTPCTTAARGTPSALQDTRPPRLSLCFEGPPLRRRGGVVDHRDVLLAHQAHKLHSTPQARRKEWEMARFGDEMPARYGGGGSGAAAGVVVGSGGGRGAGGSRQGGQPGAQRMYKQSMAQRARTMALYNPLPVRQNCLTVNRSLFLFSEDNVVRKYAKKLTEWPPFEYMLLATLLANCLVLALEQHLPDDDKTPMSERLDDTEPYFLGLFCFEAGLKLLALGFAFHKGSYLRNGWNVMDFVVVLTGLLATVGTEFDLRTLRAVRVLRPLKLVSGLPSLQVVLKSLMKAMLPLLQLGLLLFFALLLFALLGLEFYMGKFHTTCFEEGTDDLQGESPAPCGTEEPARTCPNGTKCQPYWEGPNNGLTQFDNLLFAVLTVFQCLTMEGWTDLLYNSNDASGNTWNWLYFLPLLLLGSFFMLNLVLGVLSGEFAKERERVENRRAFLKLRRQQQLERELNGYMEWLSKAEEVLLAEDETDGEQRHPFDGALRRTTLKKSKTDLLNPEEAEDQLADLASVGSPFARASLKSAKLENSTFFHKKERRMRFYLRRMVKTQAFYWTVLSLVALNTLCVALVHYNQPEWLSDFLYYAEFLFLGLFMSEMFLKMYGLGTRPYFHSSFNCFDCGVLLGSLFEVLWAVLKPGTSFGLSVLRALRLLRLFKVTKYWASLRNLVVSLLNSMKSLLSLLFLLFLFLVVFALLGMQLFGGQFNFDEGTPPTNFDTFPAALMTVFQLLTGEDWNEVMYDGLKSQGGVQGGMVFSLYFLVLTLFGNYTLLNVFLALAVDNLANAQELTKDEQEEEEAANQKLALQKAKEVAEVSPLSAANMSLAVKEQQKNQKPAKSVWEQRTSEMRKQNLLASREALYNEMDPDERWKAAYTRHLRPDMKTHLDRPLVVDPQENRNNNTNKSRAAEPTVDQRLGQQRAEDFLRKQARYHDRARDPSGSAGLDARRPWAGSQEAELSREGPYGRESDHHAREGSLEQPGFWEGEAERGKAGDPHRRHVHRQGGSRESRSGSPRTGADGEHRRHRAHRRPGEEGPEDKAERRARHREGSRPARGGEGEGEGPDGGERRRRHRHGAPATYEGDARREDKERRHRRRKENQGSGVPVSGPNLSTTRPLQQDLGRQDPPLAEDLDNMKNNKLATAESAAPHGSLGHAGLPQSPAKMGNSTDPGPMLALPAMATNPQNAASRRTPNNPGNPSNPGPPKTPENSLLVTNPSGTQTNSAKTARKPDHTTVDLPPACPPPLNHTVVQVNKNANPDPLPKKEEEKKEEEEDDRGEDGPKPMPPYSSMFLLSTTNPLRRLCHYLLNLRYFEMCLLMVLAMSSLALAAEDPVQPNAPRNNVLRYFDYVFTGVFTFEMVLKMLDLGLVLHQGAYFRDLWNLLDFLVVSGALVAFAFTGNSKGKDLNTLKSLRVLRVLRPLKTLKRLPKLKAVFDCVVNSLKNVFNLLLVYMLFMFLFAVVAVQLFKGKFFHCTDESKEFEKDCRGKYLLYEKNEVKARDREWKKYEFHYDNVLWALLTLFTVSTGEGWPQVLKHSVDATFENQGPSPGYRMEMSLFYVVYFVVFPFFFVNLFVALLLLTFQEQGDKMMEEYSLEKNERACLDFALSAKPLTRHMPQNKQSFQYRMWQFVVSPPFEYTLMAMLALNTLVLMMKFYGASVAYENALRVFNLVFTSLFSLECVLKVMAFGLLNYFRDAWNLFDFVTVLGSLTDLLVTEFGNPNNFLNLSFLRLFRAARLLKLLRQGYTLRLLLWTFVQSFKALPYVCLLLAMLFFLYALLGMQVFGNLGLDVEDEDSDEDEFQLTEHNNFRTFFQALMLLFRSATGEAWHNLMLSCLSGKPCDKNSGLLTRECGNEFAYFYFVSFLFLCSFLMLNLFVAVLMDNFEYLTRDSSLLGPHHLDEYVRVWAEYDPAAWGRMPYLDMYQMLRHMSPPLGLGKKCPARVAYKRLLRMDLPVADDNTVHFNSTLMALLRTALDLKLAKGGADKQQMDAELRKEMMALWPNLSQKTLDLLVTPHKSTDLTVGKLYAAMMLMEYYRQSKAKKLQAMREEQDRTPLMFQRMEPPSPTQEGGPGQNALPSTQLDPGGALMAHESGLKESPSWVTQRAQEMFQKTGTWSPEQGPPTDMPNSQPNSQSVEMREMGRDGYSDSEHYLPMEGQGRAASMPRLPAENQRRRGRPRGNNLSTLSDTSPMKRSASVLGPKARRLDDYSLERVPPEENQRHHQRRRDRSHRASERSLGRYTDVDTGLGTDLSMTTQSGDLPSKERDQERGRPKDRKHRQHHHHHHHHHHPPPPDKDRYAQERPDHGRARARDQRWSRSPSEGREHMAHRQ
>tr|A0A2R8Y856|A0A2R8Y856_HUMAN Paraplegin (Fragment) OS=Homo sapiens OX=9606 GN=SPG7 PE=1 SV=1
XLAKAVATEAQVPFLAMAGPEFVEVLGGLGAARVRSLFKEARARAPCLVYLDELDAVGKKRSTTMSGFSNTEEEQTLNQLLVEMDVFYAELEELKLVYPYHGVLHSD
>tr|E7EWE7|E7EWE7_HUMAN PTH/PTHrP type I receptor (Fragment) OS=Homo sapiens OX=9606 GN=PTH1R PE=1 SV=1
MGTARLAPGLALLLCCPVLSSAYALVDADDVMTKEEQLFLLHRAQAQCEKRLKEVLQRPASLMESDKGWTSASTSGKPRKDKASGKLYPESEEDKEAPTGSRYRGRPCLPEWDHLLCWPLGAPGEVVAVPCPDYLYDFNHKGHAYRRCDRNGSWELVPGHNRTWANYSECVKFLTNETREREVFDRLGMLYTVGYSVSLASLTVAVLLLAYFRRLHCTRNYLHMHLFLSFMLRAVSLFVKDAVLYSGATLDEAERLTEEELRALAQAPPPPATAAAGYAGCRVAVTFFLYFLATNYYWLLVEGLYLHSLLFMAFFSEKKYLWGFTVFGWGLPAVFVAVWVSVRATLANTGCWDLSSGNKKWLLQVPLLASLVLNFLLFLNLVRVLATKLRETNAGRCDTRQQYRKLLKSTLVLMPLFGVHYLVFMATPYTEVSGTLWQVQMHYEMLFNSFQGFFVALLYCFCNGEVQAELKKSWSRWTLALDFKRKARSGSSSYSYGPMVSHTSVTNVGPRVGLGLPLSPRLLPTAT
>tr|A0A0A0MT61|A0A0A0MT61_HUMAN Cysteine protease (Fragment) OS=Homo sapiens OX=9606 GN=ATG4A PE=1 SV=1
MLRCGQMMLAQALLCRHLGRDWSWEKQKEQPKEYQRLLQCFLDRKDCCYSLHQMAQMGVGEGKSLGEWFGPNTVAQVLKKLALFDEWNSLAVYVSMDNTVVLEDLKKMCRVLPLSADTAGDRPPDSLTASNQSKGTSAYCSAWKPLLLLVPLRLGLNQLNPVYVDAFKECFKMPQSLGALGGKPNNAYYFLGFLGDELLFLD
>tr|A0A1B0GVR6|A0A1B0GVR6_HUMAN Transcription factor 4 OS=Homo sapiens OX=9606 GN=TCF4 PE=1 SV=2
MFLGLCDFAKMHHQQRMAALGTDKELSDLLDFSAMFSPPVSSGKNGPTSLASGHFTGSNVEDRSSSGSWGNGGHPSPSRNYGDGTPYDHMTSRDLGSHDNLSPPFVNSRLQSKTERGSYSSYGRESNLQGCHQQSLLGGDMDMGNPGTLSPTKPGSQYYQYSSNNPRRRPLHSSAMEVQTKKVRKVPPGLPSSVYAPSASTADYNRDSPGYPSSKPATSTFPSSFFMQDGHHSSDPWSSSSGMNQPGYAGMLGNSSHLPQSSSYCSLHPHERLSYPSHSSADLNSSLPPMSTFHRSGTNHYSTSSCTPPANGTDSLMANRGSGAAGSSQTGDALGKALASLYSPDHTNNSFSSNPSTPVGSPPSLSGTAVWSRNGGQASSSPNYEGPLHSLQSRLEDRLERLDDALHVLRNHAVGPSTAMPGGHGDMHGLLGPSHNGAMGGLGSGYGTGLLSANRHSLMVGTHREDGVALRGSHSLLPNQVPVPQLPVQSATSPDLNPPQDPYRGMPPGLQGQSVSSGSSELKSDDEGDENLQDTKSSEDKKLDDDKKDLKSLTRSRSSNNDDEDLTPEQKAEREKERRMANNARERLRVRDLNEAFKELGRMVQLHLKSDKPQTKLLLLHQAVAVLLSLEQQVRERNLNPKAACLKRREEEKVSSEPPPLSLAGPHPGMGDASNHMGQM
>tr|H3BS24|H3BS24_HUMAN Uncharacterized protein OS=Homo sapiens OX=9606 PE=4 SV=1
MERKNPSRESPRRLSAKVGKGTEMKKVARQLGMAAAESDKDSGFSGLLPGCLPHQTT
>tr|A0A5K1VW56|A0A5K1VW56_HUMAN ATPase family AAA domain-containing protein 3B OS=Homo sapiens OX=9606 GN=ATAD3B PE=1 SV=1
MSWLFGVNKGPKGEGAGPPPPLPPAQPGAEGGGDRGLGDRPAPKDKWSNFDPTGLERAAKAARELEHSRYAKEALNLAQMQEQTLQLEQQSKLKQLLNEENLRKQEESASEHRQTVLESLRTAGTLFGEGFRAFVTDRDKVTATVAGLTLLAVGVYSAKNATAVTGRFLEARLGKPSLVRETSRLTVLEALRHPLQVSRRLLSRPQDVLEGVVLSPSLEARVRDLALATRNTKKNRGLYRHLLLYGPPGTGKTLFAKKLALHSGMDYALMTGGDVAPMGREGVTAMHKLFDWANTSRR
>tr|C9J2M1|C9J2M1_HUMAN Galactosylceramide sulfotransferase (Fragment) OS=Homo sapiens OX=9606 GN=GAL3ST1 PE=1 SV=1
MLPPQKKPWESMAKGLVLGALFTSFLLLVYSYAVPPLHAGLASTTPEAAASCSPPALEPEAVLRANGSAGECQPRRNLVFLKTHKTASSTLLNLLFRFGQKHRLKFAFPNGRNDFDYPTFFARSLVQDYRPGACFNLLCNHMR
>tr|M0QXI2|M0QXI2_HUMAN Zinc finger protein 43 (Fragment) OS=Homo sapiens OX=9606 GN=ZNF43 PE=4 SV=1
MDVALEFCLEEWQCLDLAQQNLYRNVMLENYRNLVFLGLAVSKPDLLTCLEQEKEPWEPM
>tr|M0R085|M0R085_HUMAN Zinc finger protein 701 (Fragment) OS=Homo sapiens OX=9606 GN=ZNF701 PE=1 SV=1
MGFLHVGQDGLELPTSGDPPASASQSAGLTGVSHRTQPPCFEGLTSKDLVREEKTRKRKRKAKESGMALLQGLLTFRDVALEFSQEEWKCLDPAQRTLYRDVMLENYRNLVSLDTSSKCMMKMFSSTGQGNTEVVHTGTLQLHASHHLGDTCFQELEKDLHDFVFQWQENETNGHEALMTKTKKLMSSTERHDQRHAGNKPLKNELGSSFHS
>tr|J3KMZ0|J3KMZ0_HUMAN Homeobox protein Hox-C11 OS=Homo sapiens OX=9606 GN=HOXC11 PE=1 SV=1
MFNSVNLGNFCSPSRKERGADFGERGSCASNLYLPSCTYYMPEFSTVSSFLPQAPSRQLSYPYSAQVPPVREVSYGLEPSGKWHHRNSYSSCYAAADELMHRECLPPSTVTELLMKNEGSYGGHHHPSAPHATPAGFYSSVNKNSVLPQAFDRFFDNAYCGGGDPPAEPPCSGKGEAKGEPEAPPASGLASRAEAGAEAEAEEENTNPSSSGSAHSVAKEPAKGAAPSRRPPHPQEALPLFELPDPGTGARVFLQRVYQQREAAAAVPDAEPDGPTSENLVSEQKDERKETEQRPAAVFLGKSSAVTCRPGPFGGGGRGKLFYFLFLFYFLTRLLSAGGKLDCGQGWPPPLWPALHSGTSWTLYLTLAVGQGPGLERG
>tr|A0A0A0MR50|A0A0A0MR50_HUMAN Cullin-4A OS=Homo sapiens OX=9606 GN=CUL4A PE=1 SV=1
MLYKQLRQACEDHVQAQLLPFREDSLDSVLFLKKLNTCWQDHCRQMLMLRSLFLFLDRTYVLQNSTLPSLCPVSYCLYRDMGLELFRTHLLSDKMVQSKTLDGLLLLLERERSGEAVDRSLLRSLLGMLSDLQVYKDSFELKFLEETNCLYAAEGQRLMQEREVPEYLNHVSKRLEEEGDRVLTYLDHSTQKPLLACVEKQLLGEHLTALLQKGLDHLLDENRVPDLAQMYQLFSRVRGGQQALLQHWSEYLKTFGTALVLNPEKDKDMVQDLLDFKDKVDHVLEVCFQKNERFVNLMKESFETFLNKRPNKPAELLAKHVDSKLRAGNKEATDEELERTLDKLMLLFRFLHGKDVFEAFYKKDLAKRLLVGKSASVDAEKSMLSKLKHECGAAFTSKLEGMFKDMELSKDLMVHFKQHMQNQSDSGPLDLTVNLLTMGYWPTYTPMEVHLTPEMLKLQEVFKAFYLGKHSGRKLQWQTTLGHAVLKAEFKEGKKEFQVSLFQTLVLLMFNEGDGFSFEELKMATGLEDSELRRTLQSLACGKARVLLKSPKGKEVEDGDKFLFNGEFKHKLFRLKLNQLQMKETVEEQVSTTERVFQDRQYQLDAALVRLMKMRKTLGHNLLVSELYNQLKFPVKPGDLKKRLESLLDRDYMERDKDNPNQYHYVA
>tr|E9PRH7|E9PRH7_HUMAN Mitogen-activated protein kinase 3 (Fragment) OS=Homo sapiens OX=9606 GN=MAPK3 PE=1 SV=1
MLSNRPLFPGKHYLDQLNHLLGLLGSPSQEDLNCLLNMKARNYLQSLPSKTKVAWAKLFPKSDSKALDLLDRMLTFNPNKRLTVEEALAHPYLEQYYDPTDEPVAEEPFTFAMELDDLPKERLKELLFQETARFQP
>tr|H0YA11|H0YA11_HUMAN THO complex subunit 3 (Fragment) OS=Homo sapiens OX=9606 GN=THOC3 PE=1 SV=1
HDGKMLASASEDHFLDLAEVETVQQTHSASQKAAGPLAKRPVCSLVLLPPSLLPFES
>tr|E9PK78|E9PK78_HUMAN Ubiquitin carboxyl-terminal hydrolase OS=Homo sapiens OX=9606 GN=USP35 PE=1 SV=1
MAKSDTGKLGLLNLGNTCYVNSLLQALFMASDFRHCVLRLTENNSQPLMTKLQWLFGFLEHSQRPALSPENFLSASWTPWFSPGTQQDCSEYLKYLLDRLHEEEKTGTRLCQKLKQSSSPSPPEEPPAPSSTSVEKMFGGKLVTRLCCLCCLNVSSREEAFTDLSLAFPPPERCRRRRLGSVMRPTEDLTARELPPPTSAQGPGRVGPRRQRKHCLTEDTPPTSLYLEGLDSKEAGGQSSQEERLEREEEGKEERTEKEEVGEEEESTRGEGEREKEEEVEEEEEKVEKETEKEAEQEKEEDSLGAGTHPDAALPSGERTCGSEGSRSVLDLVNYFLSPEKLTAENRYYCESCASLQDAEKVVELSQGPCYLLLTLLRFSFDLRTMRRRKLLDDVSLPLLLRLPLAGGRGQAYDLCSVVVHSGVSSESGHYYCYAREGAARPAASLGTADRPEPENQWYLFNDTRVSFSSFESVSNVTSFFPKDTAYVLFYRQRPREGPEAELGSSRVRTEPTLHKDLMEALSKDNLLYLQEQEKEARSRAAYLSALPTSPHWGRGFDEDKDEDEGSPGGCNPAGGNGGDFHRLVF
>tr|X6R886|X6R886_HUMAN Inactive phospholipid phosphatase 7 OS=Homo sapiens OX=9606 GN=PLPP7 PE=1 SV=1
MPASQSRARARDRNNVLNRAEFLSLNQPPKGGPEPRSSGRKASGPSAQPPPAGDGARERRQSQQLPEEDCMQLNPSFKGLAFNSLLALDLCMSKRLGVCAGRAASWASARSMVKLLGLTGHGLPWLGGTLLCLVKSSTLAGQEVLMNLLLD
>tr|H0YKM7|H0YKM7_HUMAN Alpha-mannosidase 2x (Fragment) OS=Homo sapiens OX=9606 GN=MAN2A2 PE=1 SV=8
XPRSAANLLSNACLVGASTALGRCHPGPSQRPTWQRGQPCFWTNTGRSPSCSEATSSWCLLEMTSDMTSPRSGMPSSSTTNGSLTSSTAGLTSMCRGAEVLYSLAAAHARRSGLAGRYPLSDFTLLTEARRTLGLFQHHDALTGTAKEAVVVDYGVRLLRSLVNLKQVLLHAAHYLVLGDKETYHFDPEAPFLQVDDTRLSHDALPERTVLQLDSSPRFVVLFNPLEQERFSMVSLLVNSPRVRVLSEEGQPLAVQLSAHWSSATEAVPDVYQVSVPVRLPALGLGVLQLQLGLDGHRTLPSSVRLYLHGRQLSVSRHEAFPLRVLDSG
>tr|K7ERU6|K7ERU6_HUMAN Zinc finger protein 225 (Fragment) OS=Homo sapiens OX=9606 GN=ZNF225 PE=1 SV=1
MTTLKEAVTFKDVAVVFTEEELRLLDLAQRKLYREVMLENFRNLLSVGHQS
>tr|E5RJF3|E5RJF3_HUMAN Zinc finger protein 619 OS=Homo sapiens OX=9606 GN=ZNF619 PE=4 SV=1
MLQTVWFQGLGRNLLFQEPVTFEDVAVYFTQNEWASLHPTQRALYREVMLENYANVTSL
>tr|H0YKX0|H0YKX0_HUMAN RBR-type E3 ubiquitin transferase (Fragment) OS=Homo sapiens OX=9606 GN=RNF31 PE=1 SV=1
XNNPVFRSTVDAVQGGRDVLRLYGYTEEQPDGLSFPEGQEEPDEHQVATVTLEVLLLRTELSLLLQNTHPRQQALEQLLEDKVEDDMLQLSEFDPLLRELAPGPLTTPSVPGSTPGPCFLCGSAPGTLHCPSCKQALCPACDHLFHGHPSRAHHLRQTLPGVLQGTHLSPSLPASAQPRPQSTSLLALGDSSLSSPNPASAHLPWHCAACAMLNEPWAVLCVACDRPRGCKGLGLGTEGPQGTGGLEPDLARGRWACQSCTFENEAAAVLCSLCERPRLAQPPSLVVDSRDAGLCLQPLQQGDALLASAQSQVWYCLHCTFCNSSPGWVCVMCNRTSSPLPAQHAPRPYASSLEKGPPKPGPPRRLSAPLPSSCGDPEKQRQDKMREEGLQLVSMLREARRAWLDRHGNLDEAVEECVRTRRRKVQELQSLGFGPEEGSLQALFQHGGDVSRALTELQRQRLEPFRQRLWDSGPEPTPSWDGPDKQSLVRRLLAVYALPSWGRAELALSLLQETPRNYELGDVVEAVRHSQDRAFLRRLLAQECAVCGWALPHNRMQALTSCECTLCPDCFRQHFTLALKEKHLTDMVCPACGRPDLTDDTQLLSYFSTLDLQLRESLEPDAYALFHKKLTEGVLMRDPKFLWCAQCSFGFLYEREQLEATCPQCHQTFCVRCKRQWEEQHRGRSCEDFQNWKRMNDPEYQAQGLAMYLQENGLDCPKCKFSYALARGGCMHFHCTQCRHQFCSGCYNAFYAKNKCPEPNCRVKKSLHGHHPRDCLFYLRDWTALRLQKLLQDNNVMFNTEPPAGARAVPGGGCRVLEQKEVPNGLRDEACGKETPAGYAGLCQAHYKEYLVSLLNAHSLDPATLYEVEELETATERYLHVRPQPLAGEDPPAYQARLLQKLTEEVPLGQSLPRRRK
>tr|E5RHY2|E5RHY2_HUMAN Elongator complex protein 3 (Fragment) OS=Homo sapiens OX=9606 GN=ELP3 PE=1 SV=1
MMLTLGDVLKQLLEAHEQGKDLDLNKVKTKTAAKYGLSAQPRLVDLLAAVPPQYRKVLMPKLKAKPLRTASGLAVVAVMCKPHRCPHLSFTGNLCVYCPGGPDSDF
>tr|E9PQE7|E9PQE7_HUMAN Myelin basic protein OS=Homo sapiens OX=9606 GN=MBP PE=1 SV=1
MASQKRPSQRHGSKYLATASTMDHARHGFLPRARFPKFLSWEEELVALDHPWLDAENPPGSGLLSSAS
>tr|A0A6Q8PHH2|A0A6Q8PHH2_HUMAN Histone acetyltransferase KAT7 OS=Homo sapiens OX=9606 GN=KAT7 PE=4 SV=1
MPRRKRNAGSSSDGTEDSDFSTDLEHTDSSESDGTSRRSARVTRSSARLSQSSQDSSPVRNLQSFGTEEPAYSTRRVTRSQQQPTPVTPKKYPLRQTRSSGSETEQVVDFSDRETKNTADHDESPPRTPTGNAPSSESDLDLSSPNVSHDESLAKDMSLKDSGSDLSHRPKRRRFHESYNFNMKCPTPGCNSLGHLTGKHERHFSLSGCPLYHNLSADECKVRAQSRDKQLEERMLSHRQDDNNRHATRHQAPTERQLRYKEKVAELRKKRNSGLSKEQKEKYMEHRQTYGNTREPLLENLTSEYDLDLFRRAQARASEDLEKLRLQGQLTEGSNMLKTLAFGRYELDTWYHSPYPEEYARLGRLYMCEFCLKYMKSQTLLRRHMAKCVWKHPPGDELYRKGSLSVFEVDGKKNKLYCQNLCLLAKLFLDHKTLYYDVEPFLFYVMTEADNTGCHLLGYFSKEKNSFLNYNVSFSLTCSQLRSKNRLFAFQSRRKSWLPRTSTLRSGAYKLSQLLERSTSPLPA
>tr|Q5VZR0|Q5VZR0_HUMAN Golgi-associated plant pathogenesis-related protein 1 OS=Homo sapiens OX=9606 GN=GLIPR2 PE=1 SV=1
MGKSASKQFHNEVLKAHNEYRQKHGVPPLKLCKNLNREAQQYSEALASTRLLKHSPESSRGQCGENLAWASYDQTGHFTAMVWKNTKKMGVGKASASDGSSFVVARYFPAGNVVNEGFFEENVLPPKK
>tr|A0A2R8Y7D8|A0A2R8Y7D8_HUMAN CMP-N-acetylneuraminate-beta-1,4-galactoside alpha-2,3-sialyltransferase OS=Homo sapiens OX=9606 GN=ST3GAL3 PE=3 SV=1
MGLLVFVRNLLLALCLFLVLGFLYYSAWKLHLLQWEEDSNSVVLSFDSAGQTLGSEYDRLGFLLNLDSKLPAELATKYANFSEGACKPGYASALMTALFPRFSKPAPMFLDDSFRKWARLREFVPPFGLKGQDNLLKALLSVTKEYRLTPALDSLRCRRCLLVGNGGVLANKSLGSRLDDYDLVVRLNSAPVKGFEKDVGSKTTLRLTYPEGAMQRPEQYERDSLFVLAGFKWQDFKWLKYLVYKERVSASDGFWKSVATRVPKEPPELRLLNPYFLQEAAFTLLGLPFNNGLMGRGNLPTLGSVAVTMALHGCDEVAVAGFGYDMSTPNAPLHYYETVRMAALKEPSTDPSLKPGNLGPVLQQLLCCYLWVMGGCWREPPLCADSCFFLDAQYPARERVSAEAGESSRHH
>tr|H7BZC2|H7BZC2_HUMAN Synaptojanin-1 (Fragment) OS=Homo sapiens OX=9606 GN=SYNJ1 PE=1 SV=1
XPPRPVAPPTRPAPPQRPPPPSGARSPAPTRKEFGAPKSPGTTRKDNLGRSQPSPQAGLAGPGPAGYSTARPTLPPRAGVLSAPQSHARASAGRLTPESQSKTSETSKGSTFLPEPLKPQAAFPPQSSLPPPAQRLQEPLVPVAAPMPQSGPQPNLETPPQPPPRSRSSHSLPSEASSQPQQEQPSG
>tr|J3KSJ7|J3KSJ7_HUMAN Chromosome transmission fidelity protein 8 homolog (Fragment) OS=Homo sapiens OX=9606 GN=CHTF8 PE=1 SV=1
HLLYGKLLHLEKPFAVLVKHTPGDQDCDELGRETGTRYLVTALLKDKLLFKTRPKPLLTSVPKKV
>tr|E5RIY9|E5RIY9_HUMAN Protein N-terminal glutamine amidohydrolase OS=Homo sapiens OX=9606 GN=NTAQ1 PE=1 SV=1
MKDSSGNWREPPPPYPCLETGDSKMNLNDFLSMDPKVGWGAVYTLSEFTHRFGSKNC
>tr|E9PDD6|E9PDD6_HUMAN Bcl-2-like protein 13 OS=Homo sapiens OX=9606 GN=BCL2L13 PE=1 SV=1
MASSSTVPLGFHYETKYVVLSYLGLLSQEKLQEQHLSSPQGVQLDLASQSLDQELLLKVKTELEEELKSLDKELSEAFTSTGFDRHTSPVFSPANPESSMEDCLAHLGEKVSQELKEPLHKALQMLLSQALCLVLSQRRRNTLESLQKLAMTFTSCPATTLDKSVPQSLQL
>tr|C9J871|C9J871_HUMAN Zinc finger protein 808 (Fragment) OS=Homo sapiens OX=9606 GN=ZNF808 PE=4 SV=1
MLREEAAQKRKGKESGMALPQGRLTFRDVALEFSLAEWKFLNPAQRALYREVMLENYRNLEAVDLSSKHMMKEVLSTGQGNRE
>tr|H0YI30|H0YI30_HUMAN Growth/differentiation factor 11 (Fragment) OS=Homo sapiens OX=9606 GN=GDF11 PE=1 SV=1
XAAAAAAAAAAAAAGVGGERSSRPAPSVAPEPDGCPVCVWRQHSRELRLESLKSQLLSKLRLKEAPNLSREVVKQLLPKAPPLQQLLDLHDFQGDALQPEDFLEEDEYHATTETVLSMAQETDPAVQTDGSPLCCHFHFSPKVMFTKVLKAQLWVYLRPVPRPATVYLQLLRLKPLTGEGTAGGGGGGRRHLRLRSLKLELHSRSGHWQSLDFKQVLHSWFRQPQSNWGLELNAFDPSGTDLAVTSLGPGAEGLHPFMELRVLENTKRSRRNLGLDCDEHSSESRCCRYPLTVDFEAFGWDWLLAPKRYKANYCSGQCEYMFMQKYPHTHLVQQANPRGSAGPCCTPTKMSPLNMLYFNDKQQLLYGKLPGMVVDRCGCS
>tr|A0A087WSY5|A0A087WSY5_HUMAN Carboxypeptidase B2 OS=Homo sapiens OX=9606 GN=CPB2 PE=1 SV=1
MKLCSLAVLVPLVLFCEQHVFAFQSGQVLAALPRTSRQVQVLQNLTTTYELVLWQPVTADLLVKKKQVHFFVNASDVDNVKAHLNVSGLPCSVLLADVEDLLQQQLSNDTVSPRASASYYEQYHSLNELYSWLEFLTERHPDMLTKLHLGSSFEKYPLYVLKVSGKEQAAKNALWLDCGLHAREWLSPAFCLWFLGHNRMWRKNRSFYANNHCLGTDLNRNFASKHWCEEGASSSSCSETYCGLYPESEPEVKAVASFLRRNLNQLKAYLSMHSYSQHLVFPYSYTRSKSKDHEELSLVASEAVRALEKLSKNTRYTHGHGSETLYLAPGGGDDWLYDLGLKYSFTLELRDTGTYGFLLPERYLKPTCREAFAAVSKLAWHVLRNV
>tr|C9JPK5|C9JPK5_HUMAN Integrin beta-1 (Fragment) OS=Homo sapiens OX=9606 GN=ITGB1 PE=1 SV=1
MPTSARCDDLEALKKKGCPPDDLENPRGSKDLKKNKNVTNRSKGTAEKLKPEDLTQLQPQQLVLRLRSGEPQTFTLKFKRAEDYPLDLYYLMDLSYSM
>tr|D6RD62|D6RD62_HUMAN Mothers against decapentaplegic homolog 1 (Fragment) OS=Homo sapiens OX=9606 GN=SMAD1 PE=1 SV=1
MNVTSLFSFTSPAVKRLLGWKQGDEEEKWAEKAVDALVKKLKKKKGAMEELEKALSCPGQPSNCVTLPRSLDGRLQVSHRKGLPHVLYCRVWRWPDLQSHHELKPLECCEFPFGSKQKEVCLNPYHYKRVESP
>tr|A0A087WV86|A0A087WV86_HUMAN Protein aurora borealis OS=Homo sapiens OX=9606 GN=BORA PE=1 SV=1
MERFLFPAPDLPARSPLVNGSSQGVGVEERGTRKSGHVGLGATPPSHSLQGSRLHLNLPEVDSFPPHPAKFSLCAMGDVKESKMQLTPETPGRLPVLNPFESPSDYSNLHEQTLASPSVFKSTKLPTPGKFRWSLDQLAVLNPVELDPEDLHRQALYLSHSRLDKDVEDKRQKALEEFFTKDVLVPSPWTDHEGKQLSQCHSSKCTNLNSDSPVGKKLTLHSEKSDAACQTLLSLPVDFNLENLLGDYFRADEFADQSPGNLSSSSLRRKLFLDGNGSLSDSLPSASPGSPHSGVQTSLEMFYSLDLSPVKCRSPLQTPSSGQFSSSPLQASAKKYSLGSLTSPSPLSSPTFSPLEFQLGETPLSEQRKFTVHSPDASSGTNSNGLTNPCLRSPYLDGCSPLKNWSPMRLQMYSGGTQYRTSVLQLPFTLETQGEDEEDKENLPSTDVSSPAMDAAGLHLRQFSNEASTHGTHLVVTAMSVTQNQSSASEKELALLQDVEREKDNNTVDMVDPLELADETTWLKEPVDNGSLPMTDFVSGLAFSLENSHMCMSPLAESSVLPCESSNLQMDSGYNTQNCGSNLMDTVGAESYCKESDAQTCEVESKSQAFNMKQDHTTQRCWMKTASPFQCSSP
>tr|C9J9X7|C9J9X7_HUMAN Atriopeptidase (Fragment) OS=Homo sapiens OX=9606 GN=MME PE=1 SV=1
MGKSESQMDLTDLNTPKPKKKQRWTPLELSLSVLVLLLTLLAVTMLALYATYDDGLCKSSDCLKSAARLLQNMDATTEPCTDFFKYACGGWLKRNVLPETSSRYGNFDLLRDELEVVLKDVLQEPKTEDLVAVQKAKALYRSCLNESALDSRGGEPLLKLL
>tr|A0A0A0MSI4|A0A0A0MSI4_HUMAN Pleckstrin homology domain-containing family B member 2 OS=Homo sapiens OX=9606 GN=PLEKHB2 PE=1 SV=1
MAFVKSGWLLRQSTLLKRWKKNWFDLWSDGHLLYYDDQTRQNLEDKVHMPMDCLNLRTGQECRDTQPPDGKSKDCMLQLVCRDGKTLSLCAESTDDCFRLMAMGHTVVRTRQELKLSTLRMGRRMPCPTSTHMQDFMDSSLLTKSSFESALETTTATWHWACWQEQPRAWP
>tr|Q5JXW0|Q5JXW0_HUMAN Zinc finger protein 133 (Fragment) OS=Homo sapiens OX=9606 GN=ZNF133 PE=1 SV=8
MAFRDVAVDFTQDEWRLLSPAQRTLYREVMLENYSNLVSLGLSFSKPELLTQLEQGKETWREEKKCSPATCPADPEPELYLDPFCPPGFSSQKFPMQHVLCNHPPWLFTCLCAEGNLQPGDPGPGDQEKQQQASEGRPWSDQ
>tr|Q5JRU4|Q5JRU4_HUMAN Chymotrypsin-like elastase family member 2B (Fragment) OS=Homo sapiens OX=9606 GN=CELA2B PE=1 SV=8
CGVSTYAPDMSRMLGGEEARPNSWPWQVSLQYSSNGQWYHTCGGSLLANSWVLTAAHCLRQLLKAHKVLQRCSLLLFFVRDLCSSQLELTGVSAGSSGLYRVMLGQHNLYVAESGSLAVSVSKLV
>tr|C9JM13|C9JM13_HUMAN Zinc transporter 3 (Fragment) OS=Homo sapiens OX=9606 GN=SLC30A3 PE=1 SV=1
MPFHHCHRDPLPPPGLTPERLHARRQLYAACAVCFVFMAGEVVGGYLAHSLALMTDAAHLLADVGSMMGSLFSLWLSTRPATRTMTFGWHRSETLGALASVVSLWMVTGLLLYLAFVRLLHSDYHLEGGAMLLTASLAVCANLLMAFVLHQAGPPHSHGSRGAEYAPLEEGPEEPLPLGNTSVRAAFVHVLGDLLQSFGVLAASLLLYFKPQYKAADPLSTFLFSLCALGSTAPTLRDVL
>tr|I3L4A2|I3L4A2_HUMAN [Phosphatase 2A protein]-leucine-carboxy methyltransferase 1 (Fragment) OS=Homo sapiens OX=9606 GN=LCMT1 PE=1 SV=1
XDLLPSKYFEVDFPMLVTRKLHSLKCKPPLSSPLLELHSEDTLQMDGHLLDSKRYAVLGADLRDLSELEEKLKKCNMNTQLPTLLLAECVLVYMTPEQSANLLKWAANSFERAMFLNYEQVNMGDRFGQLMLENLRRRQCDLAGVETCKSLESQDRLT
>tr|A0A1B0GUD8|A0A1B0GUD8_HUMAN Cytochrome P450 2D6 (Fragment) OS=Homo sapiens OX=9606 GN=CYP2D6 PE=1 SV=1
LRRRFGDVFSLQLAWTPVVVLNGLAAVREAMVTRGEDTADRPPVPLTQLLGFGPRSQGRPFRPNGLLDKAVSNVLASLTCGRRFEYDDPRFLRLLDLAQEGLKEESGFLREVLNAVPVLLHLPALAGKVLRFQKAFLTQLDELLTEHRMTWDPAQPPRDLTEAFLAEMEKWWLTCSLPGW
>tr|E9PI05|E9PI05_HUMAN Centrosomal protein of 164 kDa (Fragment) OS=Homo sapiens OX=9606 GN=CEP164 PE=1 SV=1
MAGRPLRLGDQLVLEEDYDETYLPSEQELLEFARELGLDPLKEPELMWLAREGLVAPLPGEWKPCQDLTGDLYYFNFANGQSMWDHPCDEHYRSLVLQERAKLSTSGALKKKKKK
>tr|E7EMC5|E7EMC5_HUMAN AF4/FMR2 family member 1 (Fragment) OS=Homo sapiens OX=9606 GN=AFF1 PE=1 SV=1
MAFTERVNSSGNSLYNDDRNLLRLREKERRNQEAHQEKEAFPEKLPLFGEPYKTAKGDELSSRLQNMLGNYEEVKEFLSTKSHTHRLDASENRLGKPKYPLLPDKGSSLPSSSFHTSVHHQSLHTPASGPLSVGNLSHNPKMAQPRTEPMPSLHAKSCGPPDSQHLTQDRLGQEGFGSSHHKKGDRRADGDHCASVTDSAPERELSPLLSLPSPVPPLSPLHSNQQTLPRTQGSSKVHGSSNNSKGYCPAKSPKDLAVKVHDKETPQDSLVAPAQPPSQTFPPPSLPSKSVAMQQKPTAYVRPMDGQDQAPSESPELKPLPEDYRQQTFEKTDLKVPAKAKLTKLKMPSQSVEQTYSNEVHCVEELLKDSQHVSSVTQNQKQYDTSSKTHSNSQQGTSSMLEDDLQLSDSEDSDSEQ
>tr|H7C3V5|H7C3V5_HUMAN Transferrin receptor protein 1 (Fragment) OS=Homo sapiens OX=9606 GN=TFRC PE=1 SV=1
AAAEVAGQFVLKLTHDVELNLDYERYNSQLLSFVRDLNQYRADLKEMGLSLQWLYSARGDFFRATSRLTTDFGNAEKTDRFVMKKLNDRVMREGPQMMLLLTDARPSNHFLSPLLSLH
>tr|H7C4G1|H7C4G1_HUMAN Cyclin-L1 (Fragment) OS=Homo sapiens OX=9606 GN=CCNL1 PE=1 SV=1
XRKKPNYELLEKEVEKRKVALQEAKLKAKGLNPDGTPALSTLGGFSPASKPCKMYLELK
>tr|E5RFR3|E5RFR3_HUMAN DNA replication licensing factor MCM4 (Fragment) OS=Homo sapiens OX=9606 GN=MCM4 PE=1 SV=8
MSSPASTPSRRGSRRGRATPAQTPRSEDARSSPSQRRRGEDSTSTGELQPMPTSPGVDLQSPAAQDVLFSSPPQMHSSALPLDFDVSSPLTYGTPSSRVEGTPRSGVRGTPVRQRPDLGSAQKGLQVDLQSDGAAAEDLV
>tr|M0R2M0|M0R2M0_HUMAN B-cell receptor CD22 (Fragment) OS=Homo sapiens OX=9606 GN=CD22 PE=1 SV=1
MHLLGPWLLLLVLEYLAFSDSSKWVFEHPETLYAWEGACVWLPCTYRALDGDLESFLLFHNPEYNKNTSKFDGTRLYESTKDGKVPSEQKRVQFLGDKNKNCTLSLHPVHLNDSGQLGLRMESKTEKWMERLH
>tr|K7EMS6|K7EMS6_HUMAN Zinc finger protein 268 (Fragment) OS=Homo sapiens OX=9606 GN=ZNF268 PE=1 SV=1
MDVFVDFTWEEWQLLDPAQKCLYRSVMLENYSNLVSLGYQHTKPDLLFKLEQGEELCMVQAQVPNQTCPNTVWKLDDLMDWHQENKDKLGSTAK
>tr|E5RHQ6|E5RHQ6_HUMAN Microfibril-associated glycoprotein 3 (Fragment) OS=Homo sapiens OX=9606 GN=MFAP3 PE=1 SV=1
MKLHCCLFTLVASLLVPAAFVLEDVDFDQMVSLEANRSSYNASFPSSFELSASSHSDDDVLLAKEGTSVSLECLLTASHYEDVHWHNSKGQQLDGRSRGGKWLVSDNFLNLTNVAFDDRGLYT
>tr|E5RHC2|E5RHC2_HUMAN Protein N-terminal glutamine amidohydrolase OS=Homo sapiens OX=9606 GN=NTAQ1 PE=1 SV=1
MEGNGPAAVHYQPASPPRDACVYSSCYCEENLWKLCEYLKNHDQYPLEECYAVFLSNERKMLPLWKQQARPGDGPVLWDYHVVLLHVSSGGQNFLYDLDTVLPFPCLFDTYVEDAFKSDDDLHPQFRRKFRVLRADSYLKNFASDRSHMKDSSGNWREPPPPYPCLETGGLNPVDNFLTFKKLKGPSPYYYCLAFL
>tr|H3BSQ8|H3BSQ8_HUMAN Pentraxin-4 OS=Homo sapiens OX=9606 GN=PTX4 PE=4 SV=1
MGCSWRKTLSFFLVFVPLYLHGASSQEAAPVGPRKPFFERLRRLEEQFRRFQEVTWTHLQNLASNYNVSYNVDVRFRSLAEESQAVAQAVNRSQASVQGELAQLKAWVRKLQRRGRKFAAWAPPSFSQTPPPGTWSSSALVSSLPCEPCPSAAGSARPPAAWAPSCPTPPRTMTTSWCCTAETPCCPDPSTS
>tr|H7C1P0|H7C1P0_HUMAN Replication factor C subunit 4 (Fragment) OS=Homo sapiens OX=9606 GN=RFC4 PE=1 SV=1
GLAYLVKVSEGDLRKALTFLQSATRLTGGKELTEKVLTDLAGVLPAEKLDGVFAACQSGSFDKLEAVVKDLLDEGHAATQLVNQLHDVVVENNLSDKQKSLLTEKLALTNA
>tr|A0A0G2JRZ1|A0A0G2JRZ1_HUMAN Thyroid peroxidase (Fragment) OS=Homo sapiens OX=9606 GN=TPO PE=1 SV=1
MRALAVLSVTLVMACTEAFFPFLSRGKELLWGKPEESRVSSVLEESKRLVDTAMYATMQRNLKKRGLLSPAQLLSFSKLPEPTSGVLARAAELMETSLQAMKRKVNLKTQQSQHPTDALSEDLLSLLANMSGCLPYMLPPKCPNTCLANKYRPLTGACNNRDHPRWGASNTALARWLPPVYEDGFSQPRGWNPGFLYNGFPLPPVREVTRHVLQVSNEVVTDDDRYSDLLMAWGQYLDHDLAFTPQSTSKAAFGGGSDCQMTCENQNPCFPLQLPEEARPAAGTACLPFYRSSAACGTGDQGALFGNLSTANPRQQMNGLTSFLDASTVYGSSPALERQLRNWTSAEGLLRVHARLRDSGRAYLPFVPPRAPAACAPEPGLPGETRGPCFLAGDGRASEVPSLTALHTLWLREHNRLAAALKALNAHWSADAVYQEARKVVGALHQLLTLRDYLPRLLGPEAFQQYVGPYEGYDSTANPTVSNVFSTAAFRFGHATLHPLVRRLDASFQEHPDLPGLWLHQAFFSPWTLLRGGGLDPLLRGLLARPAKLQVQDQLMNEELTERLFVLSNSSTLDLASLNLQRGRDHGLPGYNEWREFCGLPRLETPADLSTALASRSVADKLLDLYKHPDNLDVWLGGLAENFLPRARTGPLFACLLGKQMKALRDGDWFWWENSHVFTDAQRRELEKHSLSRVLCDNTGLTRVPMDAFQVGKFPEDFESCDSLTGMNLEAWRETFPQDDKCGFPESVENGDFVHCEESGRRVLVYSCRHGYELQGREQLTCTQEGWDFQPPLCKDVNECADGAHPPCHASARCRNTKGGFQCLCADPYELGDDGRTCVDSGRLPRVTWLSMSLAALLLGGFAGLTSTVLCRWTRTGTKSTLPLSETGGGTPELRCGKHQAVGTSPQRAAAQDSEQ
>tr|A0A096LNH5|A0A096LNH5_HUMAN Glutamine amidotransferase-like class 1 domain-containing protein 3B, mitochondrial OS=Homo sapiens OX=9606 GN=GATD3B PE=1 SV=1
MHVLDHTKGQPSEGESRNVLTESARLARGKLTDLANLSAANHDAALFPGGFGAAKNLSTFAVDGKDCKVNKEVERVLKEFHQAGKPLGLCCLAPVLAAKVLRGVEVTVGHEQEEGGKWPYAGTAEALKALGAKHCVKEVVEAHVDQKNKVVTTPAFMCETALHYLHDGLGAMVRKVLELTGK
>tr|A0A075B6Q2|A0A075B6Q2_HUMAN Formin-binding protein 1-like (Fragment) OS=Homo sapiens OX=9606 GN=FNBP1L PE=1 SV=1
XRLDNDTNATKADVEKAKQQLNLRTHMADENKNEYAAQLQNFNGEQHKHFYVVLPQLYKQLQEMDERRTLKLSECYRGFADSERKVLPLLSKCLEGMLLAAKSVDERRDSQMVVDSFKSGFEPPGDFPFEDYSQHLYRTLSDGTLSASKQESGKMDAKTTVGKAKGKLWLFGKKPKPQSPPLTPTSLFTSSTPNGSQFLTFSLEPVHYCMNELKTGKPRLPSFRSLKRGWSVKMGPALEDFSHLPPEQRRKKLQQRLDELNRELQKESDQKDALNKMKDVYEKNPQMGDPGSLQPKLAETMNNLDRLRMELHKNEAWLSEVEGKTGGRGDRRHSSDLNHLVTQGRESPEGSYTDDANQEVRGPPQQHGHHNEFDDEFEDDDPLPALGHCKALYPFDGHNEGTLAMKEGEVLYLLEEDKGDGWTRARRQNGEEGYVPTSYLDVTLEKNSKGS
>tr|D6REC3|D6REC3_HUMAN Phospholipid phosphatase 1 OS=Homo sapiens OX=9606 GN=PLPP1 PE=4 SV=1
MFDKTRLPYVALDVLCVLLASMPMAVLKLGQLYPFQRGFFCKDNSLNYPYHDSTVTSTVLLLVGVGLPLSSLDCLLQFLLQGLPPSNEEYSVMMSPSSTLTKKTPYLMRY
>tr|A0A6Q8PG18|A0A6Q8PG18_HUMAN RNA-binding E3 ubiquitin-protein ligase MEX3C (Fragment) OS=Homo sapiens OX=9606 GN=MEX3C PE=4 SV=1
MAKRELLSAAEHFSMLRASRNKNGPALGGLSCSPNLPGQTTVQVRVPYRVVGLVVGPKGATLKRLQQQTHTYLVTPSRDKEPVFEVTGMPENVDRAREELEMHLAMRTGNYLELNEENDFHYNGTDVSFEGGTLGSAWLSSNPVPPSRARMLSNYRNDSSSSLGSGSTDSYFGSNRLADFSPTSPFSTGNFWFGDTLPSVGSEDLAVDSPAFDSLP
>tr|A0A1B0GUB7|A0A1B0GUB7_HUMAN Kelch-like protein 33 OS=Homo sapiens OX=9606 GN=KLHL33 PE=4 SV=1
MSVSDTPHYPPELESVSHPVQRDCLGLLVHAQRTPSWPPSPDEDPRLPSFPLEEPGSRPLVPRNLPFPALSLEEEEEEEEDEDAAEPEWLRSEEHPSQFFAEAQRLREQRLLLDEEVSVAGRVYGVHRVLLAALSSLFRDRLLGGGGPRPPFSLEVSPGGWEAVLTFAYEGVLGPASQGDVLAAAEALGAPRVKAAAQQTCERAGNAREDVKKPSQAEELRENLRGLELLYREGVGCDLKLEAGGCQLSVHRAALACGSEFFGAMLLSGMRESQGTEVSLRTLSTQDLRLLVSFAYSGVVRARWPGLLRAAQAALQYQSSSCLDLCQKGLARGLSPARCLALFPMAEAPGLERLWSKARHYLLTHLPAVALCPAFPSLPAACLAELLDSDELHVQEEFEAFVAARCWLAANPETQESEAKALLRCVRFGRMSTRELRRVRAAGLLPPLTPDLLHQLMVEADVPGQERRREPDRALVVLGGDGLRPDMALRQPSRAVWWARAFRCGVGLVRTVEWGQLPALPAPGRFRHGAASLAGSELYVCGGQDFYSHSNTLASTLRWEPSQEDWEEMAPLSQARSLFSLVALDGKLYALGGRHNDVALDSVETYNPELNVWRPAPALPAPCFAHAAALLEGQLYVSGGCGGTGQYLASLMHYDPKLEKPGTFLSPMGVPRAGHVMAALGGRLYVAGGLGETEDLLSFEAYELRTDSWTHLAPLPSPHVGAASAVLQGELLVLGGYSHRTYALSHLLHAYCPGLGRWLCLGTLPRPRAEMPACLLTLPAVQHLALVPTPHQTKPAG
>tr|A0A087WVK4|A0A087WVK4_HUMAN Putative elongin-A3 member C (Fragment) OS=Homo sapiens OX=9606 GN=ELOA3CP PE=1 SV=2
PHPRSPSREPRAERKRPRMAPADSGPHRDPPTRTAPLPMPEGPEPAVPGEQPGRGHAHAAQGGPLLGQGCQGQPQGEAVGSHSKGHKSSRGASAQKSPPVQESQSERLQAAGADSAGPKTVPSHVFSELWDPSEAWMQANYDLLSAFEAMTSQANPEALSAPTLQEEAAFPGRRVNAKMPVYSGSRPACQLQVPTLRQQCLRVPRNNPDALGDVEGVPYSVLEPVLEGWTPDQPYRTEKDNAALARETDELWRLHCLQDFKEEKPQEHESWRELYLRLRDAREQRLRVVTTKLRSARENKPSGRQTKMLCFNSVAKTPYDASRRQEKSAGAADPGNGEMEPAPKPAGSSQAPSGLGDGDGGSVSGGGSSNRHAAPADKTRKQAAKKVAPLMAKALRDYKGRFSRR
>tr|I3L146|I3L146_HUMAN Calmodulin-binding transcription activator 2 OS=Homo sapiens OX=9606 GN=CAMTA2 PE=4 SV=1
MNTKDTTEVAENSHHLKLFLPKKLLECLPRCPLLPPERLRWNTNEELASYLLTFEKHDEWLSCAPKTRPQNGSLLLYNRKKVKYRKDGYLWKKRKDGKTTREDHMKLKVQGMEGLNRGRVGEQTSPPPTPACLLAVSLWLLRSLFHRPHLPSALLLAAPEP
>tr|C9JCY4|C9JCY4_HUMAN Transmembrane protein 14B OS=Homo sapiens OX=9606 GN=TMEM14B PE=1 SV=1
MEKPLFPLVPLHWFGFGYTALVVSGGLVGYVKTGSVPSLAAGLLFGSLAGLGAYQLYQDPRNVWGFLAATSVTFVGVMGMRSYYYGKFMPVGLLAGARWSMALVAQAGVQWCDLSSLQPPPPRFKRFSCLTLLSSWDFRCAPPHPANFLYF
>tr|A0A3B3ISW1|A0A3B3ISW1_HUMAN Cleavage and polyadenylation-specificity factor subunit 6 OS=Homo sapiens OX=9606 GN=CPSF6 PE=1 SV=1
MADGVDHLDLYADVGEEFNQEAEYGGHDQLDLYDDVLSPSANNGDAPEDRDYMDTLPPTVGDDVGKGAAPNVVYTYTGKRLALYLGNLTWWTTDEDLTEAVHSLGVNDLLELKFFENRANGQSKGTFHHSKKEPCTWLAVTPLSSLPLCWQLLTCSGYACSGHFL
>tr|C9IZP5|C9IZP5_HUMAN E3 ubiquitin-protein ligase makorin-1 (Fragment) OS=Homo sapiens OX=9606 GN=MKRN1 PE=1 SV=1
MAQVFTEGKLNLGYFMHGVCKEGDNCRYSHDLSDSPYSVVCKYFQRGYCLYGDRCRYEHSKPLKQEEATATELTTKSSLAASSSLSSLVGPLVEMNTGEAES
>tr|F8W883|F8W883_HUMAN Unconventional myosin-XVI OS=Homo sapiens OX=9606 GN=MYO16 PE=1 SV=2
MSHYHFLKCCCFQLCNVFRSHEMELDQCLLESLPLGQRQRLVKRMRCEQLKAYYEREKAFQKQEGFLKRLKHAKNPKVHFNLTDMLQDALLHHNDKEVLRLLKEGADPHTLVSSGGSLLHLCARYDNAFLAELLLDRGVNVNHQDEDFWTPMHLACACDNPDLVLLLVLAGANVLLQDVNGNLPLDYAVEGTESSSLLLTYLDENGVDLTSLRQMKLQRPMSMLTDVKHFLSSGGNVNEKNDEGVTLLHMACASGYKEVVSLLLEHGGDLNLVDDQYWTPLHLAAKYGQTNLVKLLLMHQANPHLVNCNEEKASDLAASEFLEEMLLKAELAWEEKMKEPLSASTLAQEEPYEELLHDLPVLSSKLSPLVLPLAKQDSLLEKDLMFKDATKGLCKQQSQDSLPENPMMSGSTKPEQVKLMPPAPNDDLATLSELNDGSLLYELQKRFGNNQLYTFLGDLLLLVNPYKELPLYSSMVSQLYFSSSGKLCSSLPPHLFSCVERAFHQLFREQRPQCFLLSGERGSGKSEASKQLLRHLTCRAGASRATLDSRFKHVVCLLEAFGHAKTTLNDLSSCFLKYFELQFCERKQQLTGARLYTYLLEKSRLVSQPLGQSNFLLFYLLMDGLSAEEKYGLHLNNLCAHRYLNQTLQDDASTGERSLNREKLAVLKRALNVVGFSSLEVENLFVLLAALLHLGDLRFTALNEGNSAFVSDLQLLEQVAGMLQVSTDELASALTTDLQYFKGDMLLRRHTLQLAEFFRDLLAKSLYSRLFSFLVNTMNSCLHSQDEQKSMQTLDLGLLDLFGFEEFQKNEFEQLCVNMTNEKMHHYLNEVLFLHEQVECVQEGVTMETAYSPGNQNGVLDFFFQKPSGFLTLLDEESQMLWSVESNFPKKLQSLLESSNTNAVYSPMKDGNGNVALKDHGTAFTLMHYAGRVMYDVVGALEKNKDSLSQNLLFVMKTSENVVLNHLFQSKLSQTGSLVSAYPSFKFRGHKSALLSKKMTASSLLGENKNYLELSKLLKKKGTSTFLQRLERGDPVTLASQLRKSLMDLLGKLQKCTPHFLHCLRPNNSKLPDTFDNFYVSAQLQYLGVLEMVKLFRYGYPVRLSFSDFLSRYKPLADTFLREKKEQSAAERCRLVLQQCKLQGWQMGVRKVFLKYWHADQLNDLCLQLQRKLLTCQKVLRGFLARQHLLQRLSLRQQEVTSLNSFLQNTEDMGLKTYDALVLQNASDLARENDRLRSEMNAPYHKEKLEVRNMQEEGSKRTDDKSGPRHFHPSSMSVCAAVDGLGQCLVGPSLWSPSLHSVFSMDDSSSLPSPRKQPPPKPKRDPNTRLSASYEAVSACLSAAREAANEALARPRPHSDDYSTMKKLPPRKPKRSPNTKLSGSYEELSGSRPGDARPAGAPGAAARVLTPGTPQCALPPAAPPGDEDDSEPVYLEMLGHAARPDSPDPGESVYEEMKCCLPDDGGPGAGSFLLHGASPPLLHRAPEDEAAGPPGDACDLPPPFPNLLPHRPPLLVFPPTPVTCSPASDESPLTPLEVKKLPVLETNLKYPVQPEGSSPLSPQYSKSQKGDGDRPASPGLALFNGSGRASPPSTPPPPPPPPGPPPAPYRPCAHLAFPPEPAPVNAGKAGPSAEAPKVHPKPNSAPVAGPCSSFPKLPYSPVKATRADARKAGSSASPPAPYSPPSSRPLSSPLDELASLFNSGRSVLRKSAAGRKLREAEGFETNMNLSSRDDPSTSELTSETQDRNANNHGLQLSNSLSSALTAENGNSLSNGLPEEDGYSRLSLSGTGTSTFQRHRDSHTTQVLHQLRLSENESVALQELLDWRRKLCEEGQDWQQLLHHAEPRVPPPPPCKKPSLLKKPEGASCNRLPSELWDTTL
>tr|E9PHV4|E9PHV4_HUMAN DNA-directed RNA polymerase II subunit RPB4 OS=Homo sapiens OX=9606 GN=POLR2D PE=1 SV=1
MAAGGSDPRAGDVEEDASQLLFPKEFETAETLLNSEVHMLLEHRKQQNESAEDEQELSEVFMKTLNYTARFSRFKNRETLASVRSLEGRFEDEELQQLLDDLQTKRSFQY
>tr|A0A6E1YDD0|A0A6E1YDD0_HUMAN Anomalous homeobox protein OS=Homo sapiens OX=9606 GN=ANHX PE=1 SV=1
MQSFLTLLKEHEDTCAPPAELVTLAGRLCRDFQDDLAQLQPLVTALLDSQLRLHLLDNADVALACARVLDQQEQQQAACRLLEGCQVPGGSQELVQLWNDLHYRLVMRRLGVAALTPVQKFRCRKRNPPPPSLCPEGLKSRNFPREVREKLHNFAVGVNTNPSKAERENLALETSLTPEQVYNWFANYRRRQRALPQHMKPAQQATAEDPGARERGPDLLQPSGNPRVDSGFVDRPQWSEEREEKGPPQSPQTTQGPWEPLALAPDFPADETVSKPLDVRSLPGGEMYQEGPGHDPATLPLFCPGPGLCPLAAGNDMLNPSLAAPESWLMSLALASSKEVSFQTGQLVHSHGLDFMMGPADTAVAVSLATLGDPSPTGFSGPPSGHPQSVQLEEGLGTSSGRTELRVGSFLVTQPPLQAPEFLLTQSPPELAPAPSAFPGPVSAMELSQALPSSQVQCSDSQASGDAFWGARMLLEFSGSSLG
>tr|B7ZBT8|B7ZBT8_HUMAN Protocadherin-15 OS=Homo sapiens OX=9606 GN=PCDH15 PE=1 SV=1
MPSYQGYLLESAPVGATLSDSLNLTSPLRLVALDKDLEDVPPSGVPTKDPELHLFLNDYTSVFTVTQTGLTRYLTLLQPVDREEQQTYTFSLTAFDGVQESEPVLVNLQVMDANDNTPTFPELSYDVYVYTDMRPGDSVLQLTAVDADEGSNGELTYELLVGAQGDFLLNKTTGLLTLAPGVEMLVGRTYALTVQAADNAPPAERRNSLCTVYLEVLPPNNQSPPRFPQLMYSLELSEAMRVGAVLLNLQATDREGDSLTYALENGDPQRVFNLSETTGLLTLGKALDRESTDRYLLLLTASDGRPDGTSTATVNLVVTDVNDNAPVFDPYLPRNLSVVEEEANAFVGQVKATDPDAGLNGQVHYSLGNFNNLFRLTSNGSLYTAVKLNREVRDYYELVVVATDGAVHPRHSTLTLALKVLDLDDNSPVFTNSTYTVLVEENLPAGTTLLQLEAKDVDLGANVSYRLRSPEVKHFFALHPFTGELSLLRSLDYEAFPDQEASLTFLVEAFDLYGTMPPGLATVTVLVKDMNDYPPVFSKRLYKGMVAPDAVKGTPLTTVYAEDADPPGLPASRVRYRVDDVQFPYPASLFEVEEDSGRVLTRVNLNEEPTTLFKLVVVAFDDGEPVMSSSATVKLLVLHPGELPRFTQEEYRPPPVSELATKGTMVGVLSAAALNQSLVYSLVSGNEEDTFGLNNLTGVLYVNGPLDYETRTSYVLRVQADSLEVVLANLRVPSKSNTAKVYLELQDENNHPPVFQKKFYLGGVSEDARMFTSVLRVKATDKDTGNYSVMAYRLLLPPLKEGKEGFVVETYTGLLKTAMLFHNMRRSYFKFQVLATDDYGKGLSGKADVLVSVVNQLDMQVLVSNVPPTLVEKKLEDLTELLDRYVQEQLPGAKVVVESLGARRHGDAFSLEDYTKCDLTVYALDPQTNRALDRNELFKFLDGKLLDLNKDFQPYYGEGGRLLELRTPEAVTSLKKRGESLGYTEGALLALAFLLLLCCLPALLVVLVSYRQFKVRQAECTKTARLQAALPAAKPAVPAPAPVAAPPPPPPPPPGAHLYEELGDSSMHKNYPWSLELLLARNMDKLLTVMSMGMKCLNMGVAVDCYHQLDRRNMVRWLVKLRKNMRRKRKSQRKLKNQRLKLESLVRRKK
>tr|A0A0J9YW09|A0A0J9YW09_HUMAN Golgin subfamily A member 6-like protein 10 OS=Homo sapiens OX=9606 GN=GOLGA6L10 PE=3 SV=1
MWPQPRLPPHPAMSEKTQQGKLAAAKKKLKAYWQRKSPGLPAGANRKKKVNGSSPDTATSGGYHSPGDSATGVYGEGRASSTTLQDLESQYQELAVALDSSSALLSQLTENLNSLVRTSKEEKKHELHLVQKLGRSLFKLKNQTAEPLAPEPPAGPSKVEQLQDETNHLRKELESVGRQLQAEVENNQMLSLLNRRQEERLREQEERLHEQEERLHEQEERLCEQEERLREQEERLCEQEERLREQEERLCEQEERLREQEERLCEQEERLREQEERLCEQEERLREQEERLCEQEERLREQEERLCEQEERLCEQEERLCEQEKLPGQERLLEEVEKLLEQERRQEEQERLLERERLLDEVEELLEQERLRQQDERLWQQETLRELERLRELERLRELERMLELGWEALYEQRAEPRSGFEELNNENKSTLQLEQQVKELEKSGGAEEPRGSESAAAARPVPGAPVPQGAWMCGQAGWTPQEHPGLSGEAVGTGEAAGGAEEAACHSFRAAENRELNLTLL
>tr|A0A1B0GTL7|A0A1B0GTL7_HUMAN Contactin-2 (Fragment) OS=Homo sapiens OX=9606 GN=CNTN2 PE=1 SV=2
XPTDGRHFVSQTTGNLYLARTNASDLGNYSCLATSHMDFSTKSVFSKFAQLNLAAEDTRLFAPSLKARFPAETYALVGQQVTLECFAFGNPVPRLKWRKVDGSLSPQWTTAEPTLQLPSVSFEDEGTYECEAENSKGRDTVQGRLLVQAQPEWLKVLSDTEADLGSNLRWGCAAAGKPRPTVRWLRNGEPLASQNRVEVLAGDLRFSKLSLEDSGMYQCVAENKHGTLYASAELAVQALAPDFRLNPVRRLLPAARGGELLLPCQPRAAPKAVVLWSKGTELLVNSSRVTVTPDGTLLLRNLSRSDEGKYTCFAENFMGKANSTGLLSVRDATKLTLAPSSADLNLGDNLTLQCHASHDPTMDLTFTWTLDDFPLDFDKPGGHYRRTNVKETLGDLTLLNAQLRHGGKYTCMAQTVVDSASKEATVLVRGPPGPPGGVVVRDLGDTTLQLSWSRGFDNHSPLAKYTLQARTPPAGKWKQVRTNPANLEGNAETAQVLGLTPWMDYEFRVLASNLLGTGEPSGPSSKLRTREAAPSVAPSGLSGGGGAPGELLVNWTPMSREYQNGDGFGYLLSFRRQGSTHWQTARVPGADAQYFVYSNESVRPYTPFEVKLRSYNRRGDGPESLTALVYSAEEEPRVAPTKVWAKGVSSSEMNVTWEPVQQDMNGLLLGYELRYWKAGDKEAAADRVRTAGLDTSARVSGLHPNTKYHVTVRAYNRAGTGPASPSANATTMKPPPRRPPGNLSWTFSSSSLSLKWDPVVPFRNESAVTGYKMLYQNDLHLTPTLHLTGKNWLELPVPEDLGHALVQLRTTGPGGDGLPAEVHLVRNGGAAPPLPLSPRELQDPPRYLRGSFPPRPTPLSTRKGKWKAGRNQVQSSLRTASPPPFYPAPRTSPRAREGRRVQGEAEDQPALANGLQSTVGVGLRRPPSRPLPGLQLALHKHDGGEHGSPPSTTPWHRHFPLRGDADPHRLPGALLLEPLPLRRSWTPPPTDTASPFLLPRWPDTVPESGWF
>tr|A0A6Q8PG35|A0A6Q8PG35_HUMAN Solute carrier family 52, riboflavin transporter, member 2 OS=Homo sapiens OX=9606 GN=SLC52A2 PE=4 SV=1
MAAPTPARPVLTHLLVALFGMGSWAAVNGLWVELPVVVKELPEGELGSGLQVGAPGAEEEVEESSPLQEPPSQAAGTTPGPDPKAYQLLSARSACLLGLLAATNALTNGVLPAVQSFSCLPYGRLAYHLAVVLGSAANPLACFLAMGVLCRSLAGLGGLSLLGVFCGGYLMALAVLSPCPPLVGTSAGVVLVVLSWVLCLGVFSYVKVAASSLLHGGGRPALLAAGVALQVGSLLGAVAMFPPTSLYHVFHSRKDCADPCDS
>tr|M0QYP4|M0QYP4_HUMAN B-cell receptor CD22 (Fragment) OS=Homo sapiens OX=9606 GN=CD22 PE=1 SV=1
MHLLGPWLLLLVLEYLAFSDSSKWVFEHPETLYAWEGACVWLPCTYRALDGDLESFLLFHNPEYNKNTSKFDGTRLYESTKDGKVPSEQKRVQFLGDKNKNCTLSL
>tr|B1AKP2|B1AKP2_HUMAN Tetraspanin (Fragment) OS=Homo sapiens OX=9606 GN=TSPAN2 PE=1 SV=1
GLRCLKYLLLGFNLLFWLAGSAVLAFGLWFRFGGALKELSSEDKSPEYFYVGLYVLVGAGALMMAVGFFGCCGAMRESQCVLGSFFTCLLVLFAAEVTTGVFAFLGKGVALRHVQTMYEEAYNDYLKDRGKGNGTLLTFHSTFQCCGKESSEQVQPTCPKELLGHKLFGMLFSMVLCCALRNSRDVL
>tr|J3KSS8|J3KSS8_HUMAN Multidrug and toxin extrusion protein 1 OS=Homo sapiens OX=9606 GN=SLC47A1 PE=1 SV=1
MCPGLPRPMSRSSFQLFLQPFFLCYKLNLCSTRLSSSPMARSPGNVCVPPTGWSLECLQDWASFLRLALPSMLMLCMEWWAYEVGSFLSGLLGMVELGAQSLVYELALLVYMVPAGFSVAASVRVGNALGAGDMEQARKSSTVSLLLTVLFAVAFSVLLLSCKDHVGYLFTTDRDLLNLVAQVVPLYAVSHLFEALACTSGGVLRGSGNQKVGALVNTLGYYVVGLPLGLALMFATTLGVMGCPENLEGLLTNDVGKTGEPQSDQQMRQEEPLPEHPQDGAKLSRKQLVLRRGLLLLGVFLLLLVGLLVRFYVRLQ
>tr|I3L417|I3L417_HUMAN Zinc finger protein 205 (Fragment) OS=Homo sapiens OX=9606 GN=ZNF205 PE=1 SV=8
XLSHGSKEKALFLPGGALPSPRLPVLSREGRTRDRQMAAALLTAWSQMPVTFEDVALYLSREEWGRLDHTQQNFYRDVLQKKNGLSLGAVEVGQRVQTSSVAALGNVKPFRTRAGRVQWGVPQCAQEAACGRSSGPAKDSGQPAEPDRTPDAAPPDPSPTEPQEYRVPEKPNEEEKGAPESGEEGLAPDSEVGRKSYRCEQCGKGFSWHSHLVTHRRTHTGEKPYACTDCGKRFGRSSHLLQHQLLHTGEKPYTC
>tr|H3BNM8|H3BNM8_HUMAN U6 snRNA phosphodiesterase OS=Homo sapiens OX=9606 GN=USB1 PE=1 SV=1
MFPGTEEGPEDDSTKHGGRVRTFPHERGNWATHVYVPYEAKEEFLDLLDVLLPHAQTYVPRLVRMKVFHLSLSQSVVLRHHWLLPFVQALKARMTSFHRFFFTANQVKLYTNQEKTRTFLGLEVTSGHAQFLDLVSEVDRVMEEFNLTTFYQDPSFHLSLAWCVGDARLQLEGQCLQELQALVDGFEDAEVLLRVHTEQVRCKSGNKFFSMPLK
>tr|E9PQM1|E9PQM1_HUMAN Cathepsin B (Fragment) OS=Homo sapiens OX=9606 GN=CTSB PE=1 SV=1
MWQLWASLCCLLVLANARSRPSFHPLSDELVNYVNKRNTTWQAGHNFYNVDMSYLKRLCGTFLGGPKPPQRVMFTEDLKLPASFDAREQWPQCPTLKELRDQGSCGSCWAFGAVEALSDRLCLHTNAHVSVEVSAEDLLTCCGSMCGDGCNGGYPAEAWNFWTRKGLVSGGLYES
>tr|G3V534|G3V534_HUMAN Ras and Rab interactor 3 OS=Homo sapiens OX=9606 GN=RIN3 PE=4 SV=1
MLRHAGAPARGDPTGPELLDAGFFLSKATSAKTNTLRWEELGLRWGRAPQPSHPLASLCHTQDGRVKPERSFSGRKGR
>tr|H0Y8W5|H0Y8W5_HUMAN Rho GTPase-activating protein 10 (Fragment) OS=Homo sapiens OX=9606 GN=ARHGAP10 PE=1 SV=1
XCTKRHTDSLDRRFCFDLEAADRPGVSLTMQAFSEEERKQWLEALGGKEALSHSFNTALLPRPEGNAQLDKMGFTLLRKCLSAVETRGLNDQGLYRVVGVSSKVQRLLSMLMDVKTCNEVDLENSADWEVKTLTSALKQYLRSLPEPLMTYELHGDFLVPAKSGSPESRVNALHFLVHKLPEKNKEMLDLLVKHLTNVSNHSKQNLMTVANLGVVFGPTLMRPQEETVAALMDLKFQNLVVELLLENHEKLFRTPPDTTFPEPTCLSASPPNAPPRQSKRQGQRTKRPVAVYNLCLELEDGDNPYPSKEDTPTSSLDSLSSPSPVTTAVPGPPGPDKNHLLADGGSFGDWASTLLRSRKARAVYPCEAEHSSELSFELGALFEDVQTSREPGWLEGTLNGKRGLLPQNYVKLL
>tr|Q5T1N2|Q5T1N2_HUMAN Protein AKNAD1 OS=Homo sapiens OX=9606 GN=AKNAD1 PE=4 SV=1
MDEADFSEHTTYKQEDLPYDGDLSQLKLGNDYSFTSKKDGLEVLNQLLFLADDPQEKAMHSETCGNTAVTLPLGKLTENAANKKDEKEKQCTAALHLPANEGDASKSSLSDLLLHHLSKEPFLRGQGLDCETLPELSNADSFEEEALLKSLLSCYNKNSWPKEQTPELTDQLNPKRDGENSNKPGSATTTEENTSDLEGPVAAGDSSHQENVNVLTKTKGPGDKQKSYQGQSPQKQQTEKANSGNTFKYGQGQVHYQLPDFSKLAPKVKLPKNKLLNKPLALAKQASFSSKSRDKPTLVQDSLETTPESNCVEKQHQEQKGKLTEPSQQLQMEPLVHLHQELLTGLESEASLSKLSPTSQKGTSSSSSYLFQKLSQGKQMCQKLKEQTDQLKTKVQEFSKRLKQDSPYHLQDKKLVLEKLQGHLELLEQNFLATKDKHLTLQQQVHKHESTLVGDFDPERKVEGELFKLEMLLEDVKEKMDESKYTSAPSLPVSSPVTLDDLASTFSSLSNEAPNEELCELAPQTYLNGHYGDAAAQNKPDQVAMRLSSNSGEDPNGTPRRQDCAEMTAPSPSCAFCRRLLEWKQNVEKKGHGRLNCGRFSLVLHEKAPHSDSTPNSDTGHSFCSDSGTEMQSNKCQDCGTKLPTSRRACRKEPTKEFHYRYNTPGQNYSNHSKRGAFVQPHSLDESKNSSPCLVHSPDTSKSSPTSGWQEAELGLENMKSQ
>tr|F5GY56|F5GY56_HUMAN Pre-mRNA-processing factor 19 (Fragment) OS=Homo sapiens OX=9606 GN=PRPF19 PE=1 SV=1
MSLLCSLSNEVPEHPCVSPVSNHVYERRLLEKYLAENGTDPLNNQPLSEEQLLDLKVAHPLRPKPPSATSLPALLKALQDEWDAVMLHSFTLRQQLQTTRQELSHALYQHDAACRVLARLTKEVTAAREALATLKPQAGLLVPQAVPSSQPSVVGAGEPMDLGELVGMTPELLQKLQDKATVLTTERKKRGKTVPEELVKPEELSKYRQVASHVGLHSASLPGLLALDLCPSDTNKLLTGTMDSQLKLWDLK
>tr|F8W822|F8W822_HUMAN ARF GTPase-activating protein GIT2 OS=Homo sapiens OX=9606 GN=GIT2 PE=1 SV=1
MSKRLRSSEVCADCSGPDPSWASVNRGTFLCDECCSVHRSLGRHLSQVRHLKHTPWPPTLLQMVETLYNNGANSLWEHSLLDPASLMSGRRKANPQDKVHPNKAEFLRAKYQMLAFVHRLPCRDDDSVTAKDLSKQLHSSVRTGNLETCLRLLSLGAQANFFHPEKGNTPLHVASKAGQLLQAELLAVYGADPGTQDSSGKTPVDYARQGGHHELAERLVELQYELTDRLAFYLCGRKPDHKNGQHFLLPQMADSSLDLSELAKAAKKKLQSLSNHLFEELAMDVYDEVDRRETDAVWLATQNHSALVTETTVVPFLPVNPEYSSTRNQGRQKLARFNAHEFATLVLDLLSDAKRRQQGSSLSGSKDNVELLLKTLNNQHSVESQDNDQPDYDSVASDEDTDLETTASKTNRQKLLGKDAN
>tr|D6RJ05|D6RJ05_HUMAN Transcriptional adapter 2-beta (Fragment) OS=Homo sapiens OX=9606 GN=TADA2B PE=1 SV=1
MAAHVGASRTPQEVMEHYVSMYLHGNLGKACLPDTLPNRVTDHTCPSGGPLSPSLTTPLPPLDLSVAEQQQLGYMPLRDDYELEYDQDAETLLSGLSVNYDDDDVELELKRAHVDMYVRKLKERQRRKN
>tr|J3QRD3|J3QRD3_HUMAN Arf-GAP with dual PH domain-containing protein 2 (Fragment) OS=Homo sapiens OX=9606 GN=ADAP2 PE=1 SV=1
MGDRERNKKRLLELLRAPDTGNAHCADCGAADPDWASYKLGLFLCLNCCGVHRNFPDLSRVKSVRLDFWDDSLVEFMLHNGNLRVKAKFEARVPAFYYLPQANDCLVLKEQWLRAKYERREFMADGETLSLPGNREGFLWKRGRDNSQFLRRKFVLLAREGLLKYFTKEQGKSPKAVLSLKDLNATFQTEKLGHPHGLQLTYRRDGHTRNLFVYHESGKLVPFLTRNYLKQGFMEKTGPKQKEPFKKRWFALDCHERRLLYYKNPLDAFEQGQVFLGNKEQGYEAYEDLPKGLRGNRWKAGLTLVTPERRFVLTCPSEKEQQEWLESLRGVLS
>tr|E7EUL0|E7EUL0_HUMAN Polypeptide N-acetylgalactosaminyltransferase 3 OS=Homo sapiens OX=9606 GN=GALNT3 PE=1 SV=1
MYGYGCNLFPPSPSNLKGECFYGWLEPLLARLAENYTAVVSPDLASLDLNTFEFNKPSPYGSNHNRGNFDWSLSFGWESLPDHEKQRRKDETYPLKTPTFAGGLFSLSKEYFEYLGSYDEEMELWGGENLEMSFRVWQCGGQLELMPCSVVGHVFRSKSPHSFPKGTQVLARNQVRLAEVWMDEYKELFYRRNTDAAKLVKQKAFGDLSKRFELKHRLQCKNFTWYLNNLYPEVYVPDLNPVLSGYLKSVGQPLCLDVGENNQGGKPLLMYTCHGLGGNQYFEYSAQHELRHNLQKELCLHAAQGLVQLKACTYKGHKTVVTGEQLWELQKDQLLYNPFLKMCLSANGEHPSLVSCNPSDPLQKWLLSQND
>tr|F8W7M8|F8W7M8_HUMAN Zinc finger protein ZFAT OS=Homo sapiens OX=9606 GN=ZFAT PE=1 SV=1
MCKCCNLFSPNQSELLSHVSEKHMEEGVNVDELLLPLRPLSTPEPPNSSKTGDEFLVMKRKRGRPKGSTKKSSTEEELAENLVSPTEDSPLAPEEGNSLPPSSLECSKCCRKFSNTRQLRKHLCLLVLNLGEEEGEAGNESDLELEKKCKEDDREKASKRPRSQKTEKVQKLSGKEARQLSGAKKPLLSVVLTAHEALPGATKLVPVEAGPPETGATNSETTSADLVPRRGYQEYALQQTPYEQPMKSSRLGPTQLKLFTCEYCNKVFKFKHSLQAHLRLHTNEKPYKCPQCSYASALKANLNVHLRKHTGEKFACDYCSFTCLSKGHLKVHLERVHKKLKQHCRFCKKKYSDVKNLLKHLRDAHDPQDKKVKEALDELCLMTREGKRQLLYDCHLCERKFKNELDRDRHMLVHGDKWPFACELCGHGATKYQALELHVRKHPFVYVCAVCRKKFVSSLRLRTHLKEVHGAAQEALVFTSSLNQSFCLLEPGGDLQQEALGDQLQLVEEEFALQGVNALKEEACPGDTQLEEGRKEPEAPGEMPAPAVHLASPQAESTALPPCELETTVVSSSDLHSQEVVSDDFLLKNDTSSAEAHAAPEKPPDMQHRSSVQTQGEVLTLLLSKAQSAGSDQESHGAQSPLGEGQNMAVLSAGDPDPSRCLRSNPAEASDLLPPVAGGGDTLTHQPDSCKAAPEHRSGLTAFMKVLNSLQKKQMNTSLCERLRKVYGDLECEYCGKLFWYQVHFDMHVRTHTREHLYYCSQCHYSSLTKNCLKRHVLQKHSNLLLKCPTDGCDYSTPDKYKLQAHLKVHTALDKRSYSCPVCEKSFSEDRLLKSHLKTNHPEVSMSTLSEVLGRRVQLKGLLGKRAMKCPYCDFYFMKNGSDLQRHLWAHEGVKPFKCSLCEYATRSKSNLKAHMNRHSTEKTHLCDMCGKKFKSKGTLKSHKLLHTADGKQFKCTVCDYTAAQKPQLLRHMEQHVSFKPFRCAHCHYSCNLSGSLKRHYNRKHPNEEYANVGTGELAAEVLLQQGGLKCPVCSFVYGTKWEFNRHLKNKHGLKVVELDGDPKWETATEAPEEPSTQYLHLTEAEEDVQGTQAAVAALQDLRYTSESGDRLDPTAVNLLQQLQPHGHDPGDGPASVRGACRAAPPGGVLRRRGGH
>tr|Q5VZU3|Q5VZU3_HUMAN RNA 3'-terminal phosphate cyclase-like protein OS=Homo sapiens OX=9606 GN=RCL1 PE=1 SV=2
MPPGGGGEVVFSCPVRKVLKPLQLTDPGKLKRLRGMAYSVRVSPQMANRLVDSARSLLNKFLPDLYLYTDHMKGVNSGKSPGFGLSLVAETTSGTFLSAELASNPQGQGAAVLPEDLGRNCARLLLEELYRGGCVDSTNQSLALLLMTLGQQDVSKVLLGPLSPYTLEFLRHLKSFFQLMFKLETKPCGEELKGGDKVLMTCVGLGFSNLSKTLK
>tr|A0A6Q8PFZ3|A0A6Q8PFZ3_HUMAN Transient receptor potential cation channel subfamily V member 4 OS=Homo sapiens OX=9606 GN=TRPV4 PE=4 SV=1
MADSSEGPRAGPGEVAELPGDESGTPGGEAFPLSSLANLFEGEDGSLSPSPADASRPAGPGDGRPNLRMKFQGAFRKGVPNPLDLLESTLYESSVVPGPKKAPMDSLFDYGTYRHHSSDNKRWRKKLLEKQPQSPKAPAPQPPPLLKVFNRPLLFDLVSRGSTADLDGLLPFLLTHKKRLTDEEFREPSTGKTCLPKALLNLSNGRNDTLPVLLDLAERTGNMREFLNSPFRDLYYRGPWMTVPCPQVRQPCTSPLSVAANTTWNFSWPRELMSTPRPVGASSSPRMRGATSTLGSCPCRWLPAPTSPTLSTT
>tr|H0YH04|H0YH04_HUMAN DnaJ homolog subfamily B member 5 (Fragment) OS=Homo sapiens OX=9606 GN=DNAJB5 PE=1 SV=2
MYGPRAASRNKETSAGPVAVMGKDYYKLLGLPSGANEDELKKAYRKMALKYHPDKNKEPNAEEKFKELAEAYDVLSDPKKRGLYDQYGEEGLKTGGGTSGGSSGSFHYTFHGDPHATFASFFGGSNPFDLFFASSRSTRPFSGFDPDDMDVDEDEDPFGAFGRFGFNGLSRGPRRAPEPLYPRRKVQDPPVVHELRVSLEELYHGSTKRMK
>tr|A0A087WZJ7|A0A087WZJ7_HUMAN Zinc finger protein 254 OS=Homo sapiens OX=9606 GN=ZNF254 PE=1 SV=1
MLENYRNLAFLGLAVSKPDLLTCLEQGKEPWNMKRHEMVDEPPGMCPHFAQDLWPEQGMEDSFQKALLRRYGKYGHENLQLRKGCKSVDEYKVNKEGYNGLNQCFTTAQSKVFQCDKYLKVFYKFLNSNRPKLRHTEKKSFKCKKRVKLFCMLSHKTQHKSLYHREKSYKCKECGKTFNWSSTLTNHRKLYTEEKPYKCEEYNKSPKQLSTLTTHELLHAGEKLYKCEECGEAFNRSSNLTTHKLLHTGEKPYKCEECGKAFLWSSTLTEHKKLHTRKKPYKCEECGKAFLWSSTLTRHKRMHTGEKPYKCEECGKAFSQSSTLTTHKLLHTGEKRYKCLECGKAFKQLSTLTTHKLLHVGEKLYKCEECGKGFNRSSNLTTHKLLHTGEKPYKCEECGKAFLWSSTLTKHKRLHTREKPYKCEECGKAFLWSSTLTRHKRMHTGEKPYKCEECGKSFSQSSTLTTHKLLHTGEKPYKCEECGKAFNWSSTLTKHKLLHTEEKPYKCEKCGKAFKQSSLLTNHKRLHTGEKPYKCEECGKSFNRSSTFTKHKVLHTGVKPYKCEECGKAFFWSSTLTKHKRLHTGEQPYKWEKFGKAFNRSSHLTTDKLTHWRELLQV
>tr|R4GRW0|R4GRW0_HUMAN Non-specific protein-tyrosine kinase (Fragment) OS=Homo sapiens OX=9606 GN=ABL1 PE=1 SV=1
MGQQPGKVLGDQRRPSLPALHFLKGAGKKESSRHGGPHCNVFVEHALQRPVASDFEPQGLSEAA
>tr|A0A087X243|A0A087X243_HUMAN Glutathione S-transferase P (Fragment) OS=Homo sapiens OX=9606 GN=GSTP1 PE=1 SV=1
EAGKDDYVKALPGQLKPFETLLSQNQGGKTFLVGDQVSLWPHAVPSSPPSASRWTQVSPSLTTTCWTCC
>tr|A0A3B3ISG7|A0A3B3ISG7_HUMAN Histone deacetylase 8 (Fragment) OS=Homo sapiens OX=9606 GN=HDAC8 PE=4 SV=1
XSLLEAYALHKQMRL
>tr|D6RBJ7|D6RBJ7_HUMAN Gc-globulin OS=Homo sapiens OX=9606 GN=GC PE=1 SV=1
MKRVLVLLLAVAFGHALERGRDYEKNKVCKEFSHLGKEDFTSLSLVLYSRKFPSGTFEQVSQLVKEVVSLTEACCAEGADPDCYDTRTSALSAKSCESNSPFPVHPGTAECCTKEGLERKLCMAALKHQPQEFPTYVEPTNDELCEAFRKDPKEYANQFMWEYSTNYGQAPLSLLVSYTKSYLSMVGSCCTSASPTVCFLKERLQLKHLSLLTTLSNRVCSQYAAYGEKKSRLSNLLKLAQKVPTADLEDVLPLAEDLTNLLSKCCESASEDCMAKELPEHTVKLCDNLSTKNSKFEDCCQEKTAMDVFVCTYFMPAAQLPELPDVELPTNKDVCDPGNTKVMDKALY
>tr|H3BLY3|H3BLY3_HUMAN Corepressor-interacting with RBPJ 1 (Fragment) OS=Homo sapiens OX=9606 GN=CIR1 PE=1 SV=1
XEWQKGAPREKYAKDDMNLRDQPFGLQVRNVRCLKCHKWGHVNTDRECPLFGLSGLNASSVPTDGSGRAQWLTPVLPALWEAKAGGSFEVRSSRPA
>tr|H0YKP9|H0YKP9_HUMAN Non-specific serine/threonine protein kinase (Fragment) OS=Homo sapiens OX=9606 GN=MARK3 PE=1 SV=1
AGPALPSVVAYPKRSQTSTADSDLKEDGLSSRKSSGSAVGGKGLAPASPMLGNASNPNKADLPERKKSSTVPSSNTASGGMTRRNTYVCSERTTADRHSVLQNGKENSRNVSAEQKDENKEAKPRSLRFTWSMKTTSSMDPGDMMRELRKVLDANNCDYEQRERFLLFCVHGDGHAENLVQWEMEVCKLPRLSLNGVRFKRLSGTSLAFKNLASKLANELKL
>tr|H3BNP7|H3BNP7_HUMAN Cytochrome b(558) alpha chain OS=Homo sapiens OX=9606 GN=CYBA PE=1 SV=1
MGQLEWAMWANEQALASGLLLLTGGLVATAGRFTQWYFGAYSLVAGVFVCLLEYPRGKRKKGSTMERWGQKYMTAVVKLFGPFTRNYYVRAVLHLLLSVPAGFLLATLLGTACLALASGLYLLSQVPPARRGNCPPLAVRLLVCVRGKGAALSVYAFRVWKWSSVSSLTDLPPAELSFRTPSCCQVLLWAVALFSGGHPHPPRLPAATHS
>tr|A0A087WXE0|A0A087WXE0_HUMAN E3 ubiquitin-protein ligase NEURL3 OS=Homo sapiens OX=9606 GN=NEURL3 PE=4 SV=1
MDVYGTTKALELLDPTASRLPTPMPWDLSNKAVPEPKATPGEECALCFYHAANTRLVPCGHTYFCRYCAWRVFSDTAKCPVCRWQLEAVAPAQGPPALRVEEGS
>tr|K7EK75|K7EK75_HUMAN Syntaxin-10 OS=Homo sapiens OX=9606 GN=STX10 PE=1 SV=1
MSLEDPFFVVRGEVQKAVNTARGLYQRWCELLQESAAVGREELDWTTNELRNGLRSLEWDLEDLEETLDLLGLYTRRQASCPEVTQRPAGCQRSLGHLSLHRGAAGHTAADHG
>tr|K7EJA7|K7EJA7_HUMAN Protein Hook homolog 2 (Fragment) OS=Homo sapiens OX=9606 GN=HOOK2 PE=1 SV=1
XVLGCALSCEKKQDHLQRLMTLEESVQHVVMEALQELMTKDTPDSLSPETYGNFDSQPCRSRGARLKLPFC
>tr|A0A087WWZ1|A0A087WWZ1_HUMAN Cytoplasmic FMR1-interacting protein 2 (Fragment) OS=Homo sapiens OX=9606 GN=CYFIP2 PE=1 SV=1
MTTHVTLEDALSNVDLLEELPLPDQQPCLEPPPSSLMYQANFDTNFEDRNAFVTGLARYLEQATVHSSMNEMLEEGHEYAVMLYTWRSCSRALPQVKCNEQPNRVELYEKTVEVLEPEVTKLMKFMYFQRKALERFCSEVKRLCHAERRKDFVSEAYLLTLGKFLNMFAVLDELKNMKCSVKNDHSAYKRAAQFLRKMADPQSLQESQNLSMFLANHNRLTQQLEVLPGYEELLADLVNLCVDYYENKMYLTPSEKHMLLKVMGFGLYLMDGNVSNLYKLDAKKRLNLSKLDKFF
>tr|A0A087X224|A0A087X224_HUMAN Uncharacterized protein C16orf95 OS=Homo sapiens OX=9606 GN=C16orf95 PE=4 SV=1
MRPLEQPQALLPGGRARGASGSAGWHSHPARRMAGKNSTFQTYKKEVCLPRHSMHPGPWALCCECQTRFGGRLPVSRVEAALPYWVPLSLRPRKQHPCWMHAAGTTAGGSAVMSACCPSSSSSRPPTRTSYRLLQRVCCPSAS
>tr|F8W1S6|F8W1S6_HUMAN Chromosome 12 open reading frame 75 OS=Homo sapiens OX=9606 GN=C12orf75 PE=4 SV=1
MGCGNSTATSAGAGQETMEEYMLAYHLKLSLWCPVKQRRFGKLRRK
>tr|H0YH50|H0YH50_HUMAN Coiled-coil domain-containing protein 91 (Fragment) OS=Homo sapiens OX=9606 GN=CCDC91 PE=1 SV=1
XDQVLRQRSLSSLELFLSCAQKQRSLA
>tr|C9J6P4|C9J6P4_HUMAN Zinc finger CCCH-type antiviral protein 1 OS=Homo sapiens OX=9606 GN=ZC3HAV1 PE=1 SV=1
MADPEVCCFLTKLLCAHGGRMALDALLQELALSEPQLCEVLQVAGPDRFVVLETGGEAGLTRSVVATTRARVCRRKYCQRPCDNLHLCKLNLLGRCNYSQSERNLCKYSHEVLSEENFKVLKNHELSGLNKEELAVLLLQSDPFFMPELCKSYKGEGRQQLCNQQPPCSRLHLCDHFTRGNCRFPNCLRSHNLMDRKVLALMREHGLNPDVVQNLQDLCNSKHMQKNPPGPRAPSSHRRNMAYRARSKSRDRFFQGSQEFLASASASAERSCTPSPDQLSHRASLEDAPVDDLTRKFTYLGSQDRARPPSGSSKATDLGGTSQAGTSQRFLENGSQEDLLHGNPGSTYLASNSTSAPNWKSLTSWTNDQGARRKTVFSPTLPAARSSLGSLQTPEAVTTRKGTGLLSSDYRLLNGKSGTQDLQPGPLFNNNADGVATDLTSTRSLNYKSTSSGHRELSSPRLQDAGPASRDVQATGRLADDADPRVALVNGKYKGKTLWASTFVHDLPNGSSQVVDKTTDVEKTGATGFGLTMAVKAEKDMLRTGSQSLRNLVPTTPGESTAPAQVSTLPQSPAALSSSNRAAVWGAQGQNCTQVPVSSASELTRKTTGSAQYSLSDVTSTTSSRVDDHDSEELCLDHLCKGCPLNGSCSKVHFHLPYRWQMLLGKTWTDFEHMETLEKGYCNPGLHLCSVGSYTLNFRVMSCDSFPLRRLSTPSSVTKPANSVFTTKWLWYWKNESGTWLQYGEEKDKRKNSNVDSSYLESLYQSCPRGVVPFQAGSRNYELSFQGMLQTNLASKTQKDVLRRPTFVPQWYVQQMKRGPDHQPAKTSSVSLTATFRPQEDFCFLSSKKYKLSELHHLHPEYVRVSEHFKASMKNFKLEKLKKLENSELLDKFTWKKSQMKEEGKLLFYATSRAYVESLCSNNFDSFLHETHENKYGKGLYFAKDALYSHKNCPYDAKNVVMFVAQVLVGKFTEGNLTYTSPPPQFDSCVDTRSNPSVFVLFQKDQVYPQYVLEYTEDKACVLS
>tr|K7EQ72|K7EQ72_HUMAN Calponin (Fragment) OS=Homo sapiens OX=9606 GN=CNN1 PE=1 SV=1
XKLNESTQNWHQLENLGNFLKALTKYGVKPHDLFEANDLFENTNHTQVQSTLLALASMAKTKGNKVNVGVKYAEKQERKFEPGKLREGRNLLGLQMGTNKFASQQGMTAYGTRRHLYDPKLGTDQPLDQATLSLQMGTNKGASQVSGGPRDTPSRPRTLATPRPDHTTLRRLA
>tr|A0A5F9ZHH9|A0A5F9ZHH9_HUMAN Acetyl-CoA acetyltransferase, mitochondrial OS=Homo sapiens OX=9606 GN=ACAT1 PE=1 SV=1
MAVLAALLRSGARSRSPLLRRLVQELRYVERSYVSKPTLKEVVLVSATRTPLGSFLGSLSLLPATKLGSLALQGALEKAGLPKEEVKEAYMGNVLQGGEGQAPTRQAVLGAGLPLSTPCTTLNKVCASGMKALMMASQSLMCGHQDVMVAGGMESMSNVPYVMNRGSTPYGGVKLEDLLVKDGLTDVYNKLHMVNQM
>tr|K7EK53|K7EK53_HUMAN Eukaryotic translation initiation factor 3 subunit K OS=Homo sapiens OX=9606 GN=EIF3K PE=1 SV=1
MLDQAHQEERPLRQLLYLGDLLETCHFQAFWQALDENMDLLEGLTGFEDSVRKFLCHVVGLTYQHLDRWLLAEMLGDLSDSQLKVWMSKYGWSADESGQLFLCSQEESLKPKNLVEKLDFDSVSSLMASSQ
>tr|A0A0C4DH07|A0A0C4DH07_HUMAN Latent-transforming growth factor beta-binding protein 4 OS=Homo sapiens OX=9606 GN=LTBP4 PE=1 SV=1
MGDVKALLFVAAARARRLGGAAASESLAVSEAFCRVRSCQPKKCAGPQRCLNPVPAVPSPSPSVRKRQVSLNWQPLTLQEARALLKRRRPRGPGGRGLLRRRPPQRAPAGKAPVLCPLLCHNGGVCVKPDRCLCPPDFAGKFCQLHSSGARPPAPAVPGLTRSVYTMPLANHRDDEHGVASMVSVHVEHPQEASVVVHQVERVSGPWEEADAEAVARAEAAARAEAAAPYTVLAQSAPREDGYSDASGFGYCFRELRGGECASPLPGLRTQEVCCRGAGLAWGVHDCQLCSERLGNSERVSAPDGPCPTGFERVNGSCEDVDECATGGRCQHGECANTRGGYTCVCPDGFLLDSSRSSCLSQHVLSEAKGPCFRVLRDGGCSLPLLRNLTKQLCCCSRVGKAWGRGCQLCPPFGSEGFRELCPAGPGYHYSASDLRYNTRPLGQEPPRVSLSQPRTLPATSRPSAGFLPTHRLEPRPEPRPDPRPGPELPLPSLPAWTGPELPESGPSSGMCQRNPQVCGPGRCLSRPSGYTCACDSGFRLSPQGTRCLDVDECRRVPPPCAPGRCENSPGSFRCVCGPGFRAGPRAAECLDVDECHRVPPPCDLGRCENTPGSFLCVCPAGYQAAPHGASCQDVDECTQSPGLCGRGACKNLPGSFRCVCPAGFRGSACEEDVDECAQEPPPCGPGRCDNTAGSFHCACPAGFRSRGPGAPCQDVDECARSPPPCTYGRCENTEGSFQCVCPMGFQPNTAGSECEDVDECENHLACPGQECVNSPGSFQCRTCPSGHHLHRGRCTDVDECSSGAPPCGPHGHCTNTEGSFRCSCAPGYRAPSGRPGPCADVNECLEGDFCFPHGECLNTDGSFACTCAPGYRPGPRGASCLDVDECSEEDLCQSGLCTNTDGSFECLCPPGHRAGPDLASCLDVDECRERGPALCGSQRCENSPGSYRCVRDCDPGYHAGPEGTCDDVDECQEYGPELCGAQRCENTPGSYRCTPACDPGYQPTPGGGCQDVDECRNRSFCGAHAVCQNLPGSFQCLCDQGYEGARDGRHCVDVNECETLQGVCGAALCENVEGSFLCVCPNSPEEFDPMTGRCVPPRTSAGTFPGSQPQAPASPVLPARPPPPPLPRRPSTPRQGPVGSGRRECYFDTAAPDACDNLLARNVTWQECCCTVGEGWGSGCRLQQCPGTETAEYQSLCPHGRGYLAPSGDLSLRRDVDECQLFRDQVCKSGVCVNTAPGYSCYCSNGYYYHTQRLECLDNDECADEEPACEGGRCVNTVGSYHCTCEPPLVLDGSQRRCVSNESQSLDDNLGVCWQEVGADLVCSHPRLDRQATYTECCCLYGEAWGMDCALCPAQDSDDFEALCNVLRPPAYSPPRPGGFGLPYEYGPDLGPPYQGLPYGPELYPPPALPYDPYPPPPGPFARREAPYGAPRFDMPDFEDDGGPYGESEAPAPPGPGTRWPYRSRDTRRSFPEPEEPPEGGSYAGSLAEPYEELEAEECGLLDGCTNGRCVRVPEGFTCRCFDGYRLDMTRMACVDLNECDEAEAASPLCVNARCLNTDGSFRCLCRPGFAPTHQPHHCAPARPRA
>tr|D6R9L0|D6R9L0_HUMAN Receptor of-activated protein C kinase 1 (Fragment) OS=Homo sapiens OX=9606 GN=RACK1 PE=1 SV=1
MEVVPLGSQTRERGSSPGAGRSGETQKNGGPSQEGSCQQGVGQPRGLPQKAGRGLQQASHLREAGEEAPWMRRKRPAGPAGAGTDKTLLMWKLTRDETNYGLPQRALRGHSHFVSDVVLSSDGQFALSGSWDGTLRLWDLTTGTTTRRFVGHTKDVLSVAFSSDNRQLVSGSRDKTLKLWNTLGVCKYTVQDESHSEWVSCVRFSPNSSNPLLVSCGWDKLVKVWNLANCKLKTNHLGHTGYLNTVTVSPDGSLCASGGKDGQAMLWDLNEGKHLYTLDGGDLLNALCFSPNRYWLCAAT
>tr|A0A494C0B4|A0A494C0B4_HUMAN UV excision repair protein RAD23 homolog A OS=Homo sapiens OX=9606 GN=RAD23A PE=1 SV=1
MAVTLTLKTLQQQTFKLRMEPDETVKVLKEKLEAEKGRDAFPVAGQKLLYAGKLLSDDVPLRDYRLDEKNFVVVMVTKTKAGQGTSAPPEASPTAAPESSTSFPPAPTSGMSHPPPAAREDKSPSEESAPTTSPESVSGSVPSSGSSGREEDAASTLVTGSEYETMLTELMSMGYERERVVAALRASYNNPHRAVEYLLTGLPGSPEPEHGSVQESQVSEQPATEAAGENPLEFLRDQPQFQNMRQVLQQNPALLPALLQQLGQENPQLLQAGVQWRDLSSP
>tr|J3QRR4|J3QRR4_HUMAN 60S ribosome subunit biogenesis protein NIP7 homolog (Fragment) OS=Homo sapiens OX=9606 GN=NIP7 PE=1 SV=1
XKTHKFRLHVTALDYLAPYAKYKVWLKPGAEQSFLYGNHVLKSGLGRLTENTSQYQGVVVYSMADLPLTLGNMCGMKRR
>tr|E7ES87|E7ES87_HUMAN Paired box protein Pax-5 OS=Homo sapiens OX=9606 GN=PAX5 PE=1 SV=1
MFAWELRDRLLAERVCDNDTVPSVSSLNRLLRTKVQQPPNQPVPASSHSLVSTGSVTQVSSVSTDSAGSSYSLSGLLGLTSPSADTNKRKRDEGLQESPVPNGHSLPGRDFLRKQMRGDLFTQQQLEVLDRVFERQHYSDLFTTTEPLKPEQTTEYSAMASLAGGLDDMKANLASPTPADLGSSVPGPQSYPLVTGSPYYYSAAARGAAPPAAATAYDRH
>tr|I3L324|I3L324_HUMAN Pancreatic secretory granule membrane major glycoprotein GP2 (Fragment) OS=Homo sapiens OX=9606 GN=GP2 PE=4 SV=1
XERMVGSGLLWLALVSCLLTQASAVQRGKYSAHLASQMSRKT
>tr|H0Y8C9|H0Y8C9_HUMAN ATP-binding cassette sub-family A member 2 (Fragment) OS=Homo sapiens OX=9606 GN=ABCA2 PE=1 SV=1
FYFLYGFVWLQDMMERALLDTFVGHDVVEPGSYVQMFPYPCYTRDDFLFVLEHMMPLCMVLSWVYSVAMTLQHLVAEKEHRLKEVMKTMGLNNAVHWVAWFLTGFVQLSLSVTALTALLKYGQVLMHSHVVLLWLFLAVYAVATLMFCFLVSVLYSKAKLASACGGLLYFLSYVPYMYVALREEVAHDKLTAFEKCLASLMSTTAFGLGSKYFALYEVAGVGLQWHTFSQSPVEGDDFNLLLAVTMLMVDAVVYGLLTWYLEAVHPGMYGLPRPWYFPLQKSYWLGSGRTEAWEWSWPWARTPRLSVMEEDQACAMESRRFEETRGMEEEPTHLPLVVCVDKLTKVYKDDKKLALNKLSLNLYENQVVSFLGHNGAGKTTTMSLLTGLFPPTSGSATLYGHDLRTEMDELRKNLGMCPQHNVLFDRLTVEEHLWFYSRLKSMAQEELRREMDKMLEDLELSNKRHSLVQTLSGGMKRKLSVALAFVGGSRALLLDEPTAGVDPYARRALWDLLLKYKPGRTLLLSTHHMDEADLLGDRLALLSHGKLKCCGSPLFLKGTYGDGYRLTLVKRPAEPGGPQEPGLASSPPGRAPLSSCSELQVSQFLRKHVASCLLVSDTSTELSYLLPSEAAKKGAFERLFQHLERSLDALHLSSFGLMDTTLEEVFLKVSEEDQSLENSEADVKESRKDVLPGAEGPASGEGHAGNLARCSELTQSQASLQSASSVGSARGDEGAGYTDVYGDYRPLFDNPQDPDNVSLQEVEAEALSRVGQGSRKLDGGWLKVRQFHGLLVKRFHCARRNSKALFSQLLLPAFFVCVAMTVALSVPELGDLPPLVLSPSQYHNYTQPRGNFLPYANEERREYRLRLSPDASPQQLVSTFRLPSGVGATCVLKSPANGSLGPTLNLSSGESRLLAARFFDSMCLESFTQGLPLSNFVPPPPSPAPSDSPASPDEDLQAWNVSLPPTAGPEMWTSAPSLPRLVREPVRCTCSAQGTGFSCPSSVGGHPPQMRVVTGDLLTDLTGHNVSEYLLFTSDRFRLHRLTACLASPPLPPACPGMGPSPLETS
>tr|R4GN25|R4GN25_HUMAN Putative protein N-methyltransferase FAM86B1 OS=Homo sapiens OX=9606 GN=FAM86B1 PE=1 SV=1
MAPEENAGTELLLQGFERRFLAVRTLRSFPWQVGGGASGEARGGRGSPGADGMGLRAETPGAPATCTLRHLKVRLSAAVASTSNWLHVPREGSHRALPTHSLACLMFL
>tr|H0YJG1|H0YJG1_HUMAN Apoptosis-stimulating of p53 protein 1 (Fragment) OS=Homo sapiens OX=9606 GN=PPP1R13B PE=1 SV=1
XKQLVESGAALFASTLSDLETAADKCEEMEEGYLQCSQFLYGKLQLENGLNGAHFSRQRPQCESYSFQEPLYGNMSSVAAQCVCLPVPTLLGRLGGSASCSSSPKG
>tr|A0A0J9YWU2|A0A0J9YWU2_HUMAN Galactose-3-O-sulfotransferase 2 OS=Homo sapiens OX=9606 GN=GAL3ST2 PE=1 SV=1
RYFRVLLLLLLALTLLLLAGFLHSDLELDTPLFGGQAEGPPVTNLMFLKTHKTASSTVLNLLYRFAETHNLSVALPAGSRVHLGYPWLFLARYVEGVGSQQRFNLMCNHLRFNLPQVQKVMPNDTFYFSLLRNPVFQLESSFLYYKTYAPAFRGAPSLDAFLASPRTFYNDSRHLRNVYAKNNMWFDFGFDPNAQCEEGYVRARLAEVERRFRLVLLAEHLDESLVLLRRRLRWALDDVVAFRLNSRSARSVARLSPETRERARSWCALDWRLYEHFNRTLWAQLRAELGPRRLRGEVERLRARRRELASLCLQDGGALKNHTQLRDPRLRPYQSGKADLLGYNLRPGLDNQTLGVCQRLVMPELQYMARLYALQFPEKPLKNLPFLGA
>tr|K7ER78|K7ER78_HUMAN Ubinuclein-1 (Fragment) OS=Homo sapiens OX=9606 GN=UBN1 PE=4 SV=1
KKRRKDRLQDLLDMGYGYDESDSFLDNSEALRHSCLTRGCFSMLLEVAEEHSHLSLETHFAPSDCRSRTWS
>tr|A0A6E1W314|A0A6E1W314_HUMAN Collagen alpha-1(XIII) chain OS=Homo sapiens OX=9606 GN=COL13A1 PE=1 SV=1
MVAERTHKAAATGARGPGELGAPGTVALVAARAERGARLPSPGSCGLLTLALCSLALSLLAHFRTAELQARVLRLEAERGEQQMETALLGRVNQLLDEKWKLHSRRRREAPKTSPGCNCPPGPPGPTGRPGLPGVKGQPGEKGSPGDAGLSLLGPRGPPGQPGTRGFPGFPGPLGLDGKPGHPGPKGDMGLTGPPGQPGPQGQKGEKGQCGEYPHRLLPLLNSVRLAPPPVLKRRTFQGEQSQASLQGPPGPPGPPGPSGPLGHPGLPGPMGPPGLPGPPGPKGDPGLQGYHGRKGERGMPGMPGKHGAKGAPGLAVAGMKGEPGLPGTKGDPGAEGKPGPPGLLGKRGQRGEKGAEGSPGLPGLLGQKGEKGDAGNSLGGGRGEPGPPGLPGPPGPKGEAGVDGQVGPPGQPGDKGERGAAGEQGPDGPKGSKGEPGKGEMVDYNGNLNEALQELRTLALMGPPGLPGQLGPPGAPGLPGQKGELGLPGPPGHDGEKGPRGKPGDMGPPGPQGPPGKDGPPGVKGENGHPGSPGEKGEKGETGQAGSPGLQGVPGPKGEAGLDGAKGEKGFQGEKGDRGPLGLPGASGLDGRPGPPGTPGPLGVPGPAGPKGERGSKGDPGMTGPTGAAGLPGLHGPPGDKGNRGHRGFKGEKGEPGLPGLDGLDAPCPLGEDGLPVQGCWNK
>tr|H3BP36|H3BP36_HUMAN ATP-dependent RNA helicase DDX19A OS=Homo sapiens OX=9606 GN=DDX19A PE=1 SV=2
MATDSWALAVDEQEAAVKSVLSKPVPLPRKQMKRRKRTELPSPYSTS
>tr|A3KFI1|A3KFI1_HUMAN Neuroblastoma suppressor of tumorigenicity 1 (Fragment) OS=Homo sapiens OX=9606 GN=NBL1 PE=1 SV=1
MCSLALQQLLSMDLFWRLFFVCGQEGLRALEATGMMLRVLVGAVLPAMLLAAPPPLNKLALFPDKSAWCEAKNLTQLVGHSGCEAKSLQNRACLGQCFSYSVPNTFPQSTESLVHCDSCMPAQSMWEL
>tr|E5RH60|E5RH60_HUMAN Vexin OS=Homo sapiens OX=9606 GN=VXN PE=1 SV=1
MMHQLYSCSDENLEVFTTVLPSKVSSPARRRAKSSQHLLTKNVVLESDLYTHQPLELLPHRGDRRDPGDRRRFGRLQTARPPTAHPAKASARPVGLSEPKTSNLCGNRAYGKSLLPPVPRLSVKTSASASLEATAMGTEKGAVLMRG
>tr|A0A087WY01|A0A087WY01_HUMAN Putative solute carrier family 22 member 31 OS=Homo sapiens OX=9606 GN=SLC22A31 PE=1 SV=1
MGAGLFSVVGTLLLPGLAALVQDWRLLQGLGALMSGLLLLFWGFPALFPESPCWLLATGQVARARKLLWRFAEASGVGPGDSSLEENSLATELTMLSARSPQPRYHSPLGLLRTRVTWRNGLLLGFSSLVGGGLRASFRRSLAPQVPTFYLPYFLEAGLEAAALVFLLLTADCCGRRPVLLLGTMVTGLASLLLLAGAQYLPGWTVLFLSVLGLLASRAVSALSSLFAAEVFPTVLRGAGLGLVLGAGFLGQAAGPLDTLHGRQGFFLQQVVFASLAVLALLCVLLLPESRSRGLPQSLQDADRLRRSPLLRGRPRQDHLPLLPPSNSYWAGHTPEQH
>tr|E7EPC8|E7EPC8_HUMAN Catenin delta-2 OS=Homo sapiens OX=9606 GN=CTNND2 PE=1 SV=1
MSSMSSAEEQFQWQSQDGQKDLEDELTTGLELVDSCLRSLQESGLLDPQDYSTGERPSLLSQSALQLNSKPEGSFQYPASYHSNQTLALGETTPSQLPARGTQARATGQSFSQGTTSRAGHLAGPEPAPPPPPPPREPFAPSLGSAFHLPDAPPAAAAAALYYSSSTLPAPPRGGSPLAAPQGGSPTKLQRGGSAPEGATYAAPRGSSPKQSPSRLAKSYSTSSPLNLVVSSAGLSPLRVTSPPTVQSTLSSSPLHQLSSTLGTYATLSPTKRLVHASEQYSKHSQELYATATLQRPGSLAAGSRASYSSQHGHLGPELRALQSPEHHLDPLYEDRVYQKPPMRSLSQSQGDPLPPAHTGTYRTSTAPSSPGVDSVPLQRTGSQHGPQNAAAATFQRASYAAGPASNYADPYRQLQYCPSVESPYSKSGPALPPEGTLARSPSLDSLQKDPREFGWRDPELPEVLQMLQHQFPSVQSNAAAYLQHLCFGDNKLKAELRRQGGLQLLVDLLDHRMTEVHRSACGALRNLVYGKANDDNKLALKNCGGLPALVRLLRKTTDLELRELVTGVLWNLSSCDALKMPLLQDALAVLTNAVLLPHSGWENSPLQDDRKLQLHSSQVLRNATGCLRNVSSAGEEARRRMRECDGLTDALLYVLQSALGSSELDSKTVENCVCLLRNLSYRLAAETSQGQHMGTDELDGLLCGEANGKDAESSGCWGKKKKKKKSQDQWDGVGPLPDCAEPPKGLQMLWHPSLVKPYLTLLSECSNPDTLEGAAGALQNLAAGSWKWSVYLRAAVRKEKGLPLLVELLRLDNDRVVCAVATALRNMALDVRNKELLGKYAMRDLVHRLPGGNNSNNTASKAMSDDTVTAVCCTLHEVLTKNMENAKALRDAGGLEKLVGLSKSKGDKHSPKVVKAASQVLNSMWQYRDLRSLYKKDGWSQYHFVASSSTLERDRQRPYSSSRTPSLSPVRVSPNNRSASAPASPREMLSLKERKTDYECTGSNATYHGAKGEHTSRKDAMTAQNTGLSTLYRNSYGAPAEDLKHNQVSAQPVPQEPSRKDYETYQPFQNSTRNYDESFFEDQVHHRPPASEYTMHLGLKSTGNYVDFYSAARPYSELNYETSHYPASPDSWV
>tr|F8VW96|F8VW96_HUMAN Cysteine and glycine-rich protein 2 OS=Homo sapiens OX=9606 GN=CSRP2 PE=1 SV=1
MPVWGGGNKCGACGRTVYHAEEVQCDGRSFHRCCFLCMVCRKNLDSTTVALHDEELYCKSCYGKKYGPKGYGYGQGAGTLNMDRGERLGLKPESLPSCLKESCSQKQVLCLYFNFTAPWRPDVMKLNGREMCCVNHERCFSCALVQPHRPTTNPNTSKFAQKYGGAEKCSRCGDSVYAAEKLLGAGKPWHKNCFRCAKCGKSLESTTLTEKEGELYCKGCYAKNFGPKGFGYGQGAGALVHAQ
>tr|V9GYS2|V9GYS2_HUMAN 2-(3-amino-3-carboxypropyl)histidine synthase subunit 1 (Fragment) OS=Homo sapiens OX=9606 GN=DPH1 PE=1 SV=1
GPWTVNHGQDRRPHAPGRPARGKVQEGSARPPSAVACEDCSCRDEKVAPLAP
>tr|A6QRJ0|A6QRJ0_HUMAN Deoxyribonuclease-1-like 1 (Fragment) OS=Homo sapiens OX=9606 GN=DNASE1L1 PE=1 SV=1
MHYPTALLFLLLANGAQAFRLCAFNAQRLTLAKVAREQVMDTLVRLLARCDLMVLQEVVDSSGSALPLLLRELNRFDGSGPYSTLSSPQLGRSTYMETYVYFYRSHKTQVLSSYVYNDEDDVFAREPFVAQFSLPSNVLPSLVLVPLHTTPKAVEKELNALYDVFLEVSQHWQSKDVLLLGDFNADCASLTKKRLDKLELRTEPGFHW
>tr|M0R215|M0R215_HUMAN Pregnancy-specific beta-1-glycoprotein 4 OS=Homo sapiens OX=9606 GN=PSG4 PE=4 SV=1
MGPLSAPPCTQRLTWKGVLLTGHSLDSALSLEVTGSSQSP
>tr|D6RF01|D6RF01_HUMAN OCIA domain-containing protein 1 (Fragment) OS=Homo sapiens OX=9606 GN=OCIAD1 PE=1 SV=1
MNGRADFREPNAEVPRPLPHLGPDYLPTE
>tr|X6REY2|X6REY2_HUMAN Protein Simiate (Fragment) OS=Homo sapiens OX=9606 GN=ABITRAM PE=1 SV=1
LLHSLVQTGLCVLTLAESHPVLQSGKTLKSLSYQLSTNCSRLQNKVSGKFKRGAQFLTELAPLCKLYCSDGEEYTVSSCVRGRLMEVNENLLHKPSLLQEKPSTEGYLAVVLPKFEESKSLTEGLLTQK
>tr|K7EMU9|K7EMU9_HUMAN Laminin subunit alpha-3 (Fragment) OS=Homo sapiens OX=9606 GN=LAMA3 PE=4 SV=1
XGWTEGPGGKFAWKLHHQHQSASLPGLTSLRETKGAG
>tr|A0A1W2PQ20|A0A1W2PQ20_HUMAN STE20-related kinase adapter protein alpha (Fragment) OS=Homo sapiens OX=9606 GN=STRADA PE=1 SV=1
MSSFLPEGGCYELLTVLGKGFEDLMTVNLARYKPTGEYVTVRRLNLEACSNEMVTFLQGELHVSKLFNHPNLVPYRATFLADNELWVVTSFMAYGSAKDLLCTHFMDGMNELALAYLLQGVLKALDYLHHMGYVHRSVKASHLLLSVDG
>tr|A0A087WT32|A0A087WT32_HUMAN TELO2-interacting protein 1 homolog (Fragment) OS=Homo sapiens OX=9606 GN=TTI1 PE=4 SV=1
XQFLLNYLKEKDVADGNVSDFDNEEGNLFLLA
>tr|C9JLV5|C9JLV5_HUMAN COP9 signalosome complex subunit 3 (Fragment) OS=Homo sapiens OX=9606 GN=COPS3 PE=1 SV=8
MASALEQFVNSVRQLSAQGQMTQLCELLNKSGELLAKNLSHLDTVLGALDVQEHSLGVLAVLFVKFSMPSVPDFETLFSQVQLFLSTCNGEHLRYATDTFAGLCHQLTNALVERKQPLRGLGLLKQALDKMQMNTNQLTSLHADLCQLCLLAKCFKPALPYLDVDMMDLCKENGAYDAKHFLCYYYYGGMLYTGLKNFERALYFYEQALTTPAMAVSHLMLESYKKYLLVSLLLLGKVQQLPKYTSQLVGRFLKRQSLAMLARLVLNSWPQAVLLRLPPRVLGLQPLSNAYHELAQVYSTNNPSELRNLVNKHSETFT
>tr|M0R1P9|M0R1P9_HUMAN Zinc finger protein 766 (Fragment) OS=Homo sapiens OX=9606 GN=ZNF766 PE=1 SV=1
MLENYRNLVSLGLCLPDLSLLSMMKQRTEPWTVENEMKVAKNPDRWEGLKDLNTGRSCAVRSKAGNKPLTNQLGLTFQLPLPELELFQGEGKLYECNQVQKFLSHSSSVSPLQRL
>tr|A0A140TA41|A0A140TA41_HUMAN Tenascin-X OS=Homo sapiens OX=9606 GN=TNXB PE=1 SV=1
MMPAQYALTSSLVLLVLLSTARAGPFSSRSNVTLPAPRPPPQPGGHTVGAGVGSPSSQLYEHTVEGGEKQVVFTHRLNLPPSTGCGCPPGTEPPVLASEVQALRVRLELLEELVKGLKEQCTGGCCPASAQAGTGQTDVRTLCSLHGVFDLSRCTCSCEPGWGGPTCSDPTDAELPPSSPPSASGSCPDDCNDQGRCVRGRCVCFPGYTGPSCGWPSCPGDCQGRGRCVQGVCVCRAGFSGPDCSQRSCPRGCSQRGRCEGGRCVCDPGYTGDDCGMRSCPRGCSQRGRCENGRCVCNPGYTGEDCGVRSCPRGCSQRGRCKDGRCVCDPGYTGEDCGTRSCPWDCGEGGRCVDGRCVCWPGYTGEDCSTRTCPRDCRGRGRCEDGECLCDTGYSGDDCGVRSCPGDCNQRGRCEDGRCVCWPGYTGTDCGSRACPRDCRGRGRCENGVCVCNAGYSGEDCGVRSCPGDCRGRGRCESGRCMCWPGYTGRDCGTRACPGDCRGRGRCVDGRCVCNPGFTGEDCGSRRCPGDCRGHGLCEDGVCVCDAGYSGEDCSTRSCPGGCRGRGQCLDGRCVCEDGYSGEDCGVRQCPNDCSQHGVCQDGVCLCWEGYVSEDCSLRTCPSNCHGRGRCEEGRCLCDPGYTGPTCATRMCPADCRGRGRCVQGVCLCHVGYGGEDCGQEEPPASACPGGCGPRELCRAGQCVCVEGFRGPDCALQTCPGDCRGRGECHDGSCVCKDGYAGEDCGEEVPTLEGMRMHLLEETTVRTEWTPAPGPVDAYELQFLPTTEGASPPFTARVPSSASAYDQRGLAPGQEYQVTVRALRGTSWGLPASKTLTTMLDGPQDLRVVAVTPTTLELGWLRPQAEVDRFVVSYVSAGNQRVRLEVPPEADGTLLTDLMPGVEYVVTVTAERGRAVSYPASVRANTGSSPLGLLGTTDEPPPSGPSTTQGAQAPLLQQRPQELGELRVLGRDETGRLRVVWTAQPDTFAYFQLRMRVPEGPGAHEEVLPGDVRQALVPPPPPGTPYELSLHGVPPGGKPSDPLLYQGLMDKDEEKPGKSSGPPRLGELTVTDRTSDSLLLRWTVPEGEFDSFVLQYKDRDGQPQVVPVEGPQRSAVLTSLDPGRKYKFVLYGFVGKKRHGPLVAEAKLLPQSDPSPGTPPRLGNLWVTDPTPDSLHLSWTVPEGQFDTFMVQYRDRDGRPQVVPVEGPERSFVVSSLDPDHKYRFTLFGLANKKRYGPLTADGTTAPERKEEPPRPEFLEQPLLGELTVTGVTPDSLRLSWTVAQGPFDSFMVQYKDAQGQPQAVPVAGDENEVTVPGLDPDRKYKMNLYGLRGRQRVGPESVVAKTAPQEDVDETPSPTELGTEAPESPEEPLLGELTVTGSSPDSLSLFWTVPQGSFDSFTVQYKDRDGRPRAVRVGGKESEVTVGGLEPGHKYKMHLYGLHEGQRVGPVSAVGVTAPQQEETPPATESPLEPRLGELTVTDVTPNSVGLSWTVPEGQFDSFLVQYKDKDGQPQVVPVAADQREVTVYNLEPERKYKMNMYGLHDGQRMGPLSVVLVTAPLPPAPATEASKPPLEPRLGELTVTDLTPDSVGLSWTVPEGEFDSFVVQYKDRDGQPQVVPVAADQREVTLPDLEPSRKYKFLLFGLQDGKRRSPVSVEAKTVARGDASPGAPPRLGELWVTDPTPDSLRLSWTVPEGQFDSFVVQFKDKDGPQVVPVEGHERSVTVTPLDAGRKYRFLLYGLLGKKRHGPLTADGTTEARSAMDDTGTKRPPKPRLGEELQVTTVTQNSVGLSWTVPEGQFDSFVVQYKDRDGQPQVVPVEGSLREVSVPGLDPAHRYKLLLYGLHHGKRVGPLSAVALTAGREETETETTAPTPPAPEPHLGELTVEEATSHTLHLSWMVTEGEFDSFELQYTDRDGQLQMVRLGGDRNDLTLSGLESDHRYLVTLYGFSDGKHVGPVHVEALTVPEEEKPSEPPTATPEPPLKPRLGELTVTDATPDSLSLSWTVPEGQFDHFLVQYRNGDGQPKAVRVPGHEEGVTLSGLEPDHKYKMNLYGFHGGQRMGPVSVVGVTAAEEETPSPTEPSMEAPEPAEEPLLGELTVTGSSPDSLSLSWTVPQGRFDSFTVQYKDRDGRPQVVRVGGEESEVTVGGLEPGRKYKMHLYGLHEGRRVGPVSAVGVTAPEEESPDAPLAKLRLGQMTVRDLTSDSLSLSWTVPEGQFDHFLVQFKNGDGQPKAVRVPGHEDGVTLSGLEPDHKYKMNLYGFHGGQRVGPVSAVGLTAPGKDEEMAPASTEPPTPEPPLKPRLEELTVTDATPDSLSLSWTVPEGQFDHFLVQYKNGDGQPKATRVPGHEDRVTLSGLEPDNKYKMNLYGFHGGQRVGPVSALGVTAAEEETPSPTEPSMEAPEPPEEPLLGELTVTGSSPDSLSLSWTVPQGRFDSFTVQYKDRDGRPQVVRVGGEESEVTVGGLEPGRKYKMHLYGLHEGRRVGPVSTVGVTAPQEDVDETPSPTEPGTEAPEPPEEPLLGELTVTGSSPDSLSLSWTVPQGRFDSFTVQYKDRDGRPQAVRVGGQESKVTVRGLEPGRKYKMHLYGLHEGRRLGPVSAVGVTEDEAETTQAVPTMTPEPPLKPRLGELTMTDATPDSLSLSWTVPEGQFDHFLVQYRNGDGQPKAVRVPGHEDGVTLSGLEPDHKYKMNLYGFHGGQRVGPLSVLGVTAAEEETPSPTELSTEAPEPPEEPLLGELTVTGSSPDSLSLSWTLPQGHFDSFTVQYKDRDGRPQVMRVRGEESEVTVGGLEPGRKYKMHLYGLHEGRRVGPVSTVGVTEDEAETTQAVPTTTPEPPNKPRLGELTVTDATPDSLSLSWMVPEGQFDHFLVQYRNGDGQPKVVRVPGHEDGVTLSGLEPDHKYKMNLYGFHGGQRVGPLSVLGVTAAEEETPAPTEPSTEAPEPPEEPLLGELTVTGSSPDSLSLSWTLPQGRFDSFTVQYKDRDGRPQVVRVRGEESEVTVGGLEPGCKYKMHLYGLHEGQRVGPVSAVGVTAPKDEAETTQAVPTMTPEPPLKPRLGELTVTDATPDSLSLSWMVPEGQFDHFLVQYRNGDGQPKAVRVPGHEDGVTLSGLEPDHKYKMNLYGFHGGQRVGPVSALGVTEEETPSPTEPSTEAPEAPEEPLLGELTVTGSSPDSLSLSWTVPQGRFDSFTVQYKDRDGQPQVVRVRGEESEVTVGGLEPGRKYKMHLYGLHEGQRVGPVSTVGLTAPLPTPLPVEPRLGELAVAAVTSDSVGLSWTVAQGPFDSFLVQYRDAQGQPQAVPVSGDLRAVAVSGLDPARKYKFLLFGLQNGKRHGPVPVEARTAPDTKPSPRLGELTVTDATPDSVGLSWTVPEGEFDSFVVQYKDKDGRLQVVPVAANQREVTVQGLEPSRKYRFLLYGLSGRKRLGPLSADSTTAPLEKELPPHLGELTVAEETSSSLRLSWTVAQGPFDSFVVQYRDTDGQPRAVPVAADQRTVTVEDLEPGKKYKFLLYGLLGGKRLGPVSALGMTAPEEDTPAPELAPEAPEPPEEPRLGVLTVTDTTPDSMRLSWSVAQGPFDSFVVQYEDTNGQPQALLVDGDQSKLLLSGLEPSTPYRFLLYGLHEGKRLGPLSAEGTTGLAPAGQTSEESRPRLSQLSVTDVTTSSLRLNWEAPPGAFDSFLLRFGVPSPSTLEPHPRPLLQRELMVPGTRHSAVLRDLRSGTLYSLTLYGLRGPHKADSLQGTARTLSPVLESPRDLQFSELRETSAKVNWMPPPSRADSFKVSYQLADGGEPQSVQVDGQARTQKLQGLLPGARYEVTVVSVRGFEESEPLTGFLTTVPDGPTQLRALNLTEGFAVLHWKPPQNPVDTYDLQVTAPGAPPLQAETPGSAVDYPLHDLVLHTNYTATVRGLRGPNLTSPASLTFTTGLEAPRDLEAKEVTPRTALLTWTEPPVRPAGYLLSFHTPGGQTQELLLPGGLTSHQLLGLFPSTSYNARLQAMWGQSLLPPVSTSFTTGGLRLPFPRDCGEEMQNGAGASRTSTLFLNGNRERPLLVFCDMETDGGGWLVFQRRMDGQTDFWRDWEDYAHGFGNLSGEFWLGNEALHSLTQAGDYSMRVDLRAGDEAVFAQYDSFHVDSAAEYYRLHLEGYHGTAGDSMSYHSGSVFSARDRDPNSLLLSCAVSYRGAWWYRNCHYANLNGLYGSTVDHQGVSWYHWKGFEFSVPFTEMKLRPRNFRSPAGGG
>tr|A0A0D9SFB3|A0A0D9SFB3_HUMAN RNA helicase OS=Homo sapiens OX=9606 GN=DDX3X PE=1 SV=1
MSHVAVENALGLDQQFAGLDLNSSDNQSGGSTASKGRYLPPHLRNREATKGFYDKDSSGWSSSKDKDAYSSFGSRSDSRGKSSFFSDRGSGSRGRFDDRGRSDYDGLGSRGDRSGFGKFERGGNSRWCDKSDEDDWSKPLPPSERLEQELFSGGNTGLNFEKYDDLPVEATGNNCPPHLESFSDVEMGELLMGNLELTRYTRPTPVQKHALPLLKEKRDLMACAQTGSGKTAAFLLPLLSQLYSDGPGEALRAMKENGRYGRRKQYPLSLVLAPTRELAVQLYEEARKFSYRSRVRPCVVYGGADLGQQLRDLERGCHLLVATPGRLVDMMERGKLGLDFCKYLVLDEADRMLDMGFEPQLRRLVEQDTMPPKGVRHTMMFSATFPKELQMLARDFLDEYLFLAVGRVGSTSENLTQKVVWVEESDKRSFLLDLLNATGKDSLTLVFVETKKGADSLEDFLYHEGYACTSLHGDRSQRDREEALHQFRSGKSPLLVATAVAARGLDLSNVKHVLNFDLPSDLEEYVHRLGRTGRVGNLGLATSFFNERNLNLTKDLLDLLVEAKQEVPSWLENMAYEHHYKGSSRGRSKSSRFSGGFGARDYRQSSGASSSSFSSSRASSSRSGGGGHGSSRGFGGELGA
>tr|S4R3R4|S4R3R4_HUMAN Protein lin-7 homolog B (Fragment) OS=Homo sapiens OX=9606 GN=LIN7B PE=4 SV=1
XLGLERDVSRAVELLERLQRSGELPPQKLQALQRVLQSRFCSALREVYEQLYDTLDLTGSAELRAHATAKVGPAPHCSWCLFNCLVELNLSFMPVLSVSSLMLFAKSMCHLTLSK
>tr|C9J6V4|C9J6V4_HUMAN Rho GTPase-activating protein 26 (Fragment) OS=Homo sapiens OX=9606 GN=ARHGAP26 PE=1 SV=1
MVPFDQKSGGKGGEDESVLLKSCTRRKTDSLEKRFCFDVEAVDRPGVLTMQALSEEDRRLWMEAMDGREPVYNSNKDSQSEGTAQLDSLGF
>tr|E7ERQ4|E7ERQ4_HUMAN Major facilitator superfamily domain-containing protein 8 OS=Homo sapiens OX=9606 GN=MFSD8 PE=1 SV=2
MFLSSVGFSVVMMSLWPYLQKLDPTADTSFLGWVLASYSLGQMVASPLFGLWSNYRPRKEPLLVSLLLSVAANCLYAYLHLPASHNKYYMLVARGLLGLGAGNVAVVRSYTAGATSLQERTSSMANLSMCQALGFLLGPEHRVDDSGRQCKSLNFEEASTDEAQVPQGNLDQVAVVALNVLFFVTLFLFALFETLLTPLTMDMYAWTQEQAVLYNGLLLAALGVEAVVLFLGVKLLSKKLGERALLLGGLLVVWVGFFLLLPWGNQFPKLQWEDLHNNSLPNTTFGELLLGLWKSPMEDDNERPTGCSLEQAWCLYTPVLHLAQFLTSAVLLGLGYPVCNLMSYTLYSKLLGPKPQGVYMGWLTASGSGARLLGPMFLSQVYAHWGPRWAFSLVCGLLVLTLTLLGVVYKRLLALSVRYGRLQE
>tr|H0YJ77|H0YJ77_HUMAN Protein arginine N-methyltransferase 5 (Fragment) OS=Homo sapiens OX=9606 GN=PRMT5 PE=1 SV=1
SQLEVQFLLTGTNHHSEKEFCSYLQYLEYLSQNRPPPNAYELFAKGYEDYLQSPLQPLMDNLESQTYEVFEKDPLKYSQYQQALYKCLLDRVPEEEKDTNVQVLMVLGAGRGPLVNASLRAAKQADRRLKLLENWQFE
>tr|C9JL08|C9JL08_HUMAN 1-phosphatidylinositol 3-phosphate 5-kinase (Fragment) OS=Homo sapiens OX=9606 GN=PIKFYVE PE=1 SV=1
MATDDKTSPTLDSANDLPRSPTSPSHLTHFKPLTPDQDEPPFKSAYSSFVNLFRFNKERAEGGQGEQQPLSGSWTSPQLPSRTQSVRSPTPYKKQLNEELQRRSSALADNSLQHPQENTDTRRKAEPTFGGHDPRTAVQLRSLSTVLKRLKELMEGKSQDSDLKQYWMPDSQCKECYDCSEKFTTFRRRHHCRLCGQLFCSRCCNQELPGKFMGYTGDLRACTYCRKLALSYAHSTDSNSL
>tr|H0YBB5|H0YBB5_HUMAN Tubby-related protein 2 (Fragment) OS=Homo sapiens OX=9606 GN=TULP2 PE=3 SV=1
WDKENGVYTLNFHGRVTRASVKNFQLVDPKHRELLETSLAGPEEHLVLQFGRVGPDTFTMDFCFPFSPLQAFSLCLSSFN
>tr|Q5SYF9|Q5SYF9_HUMAN HAUS augmin-like complex subunit 6 (Fragment) OS=Homo sapiens OX=9606 GN=HAUS6 PE=1 SV=1
MGTPKEKNEALSKKLPEFEVENSPLSDVAKNTESSAFGGSLPAKKSDPFQKEQDHLVEEVARAVLSDSPQLSEGKELKLEELLDSLGSNPFLTRNQLPRTPENLLTELRSSWRKALEMEENRTKEPLQMDAEHREVLPESLPVLHNQREFSMADFLLETTVSDFGQSHLTEEKVLSDCECVPQ
>tr|A0A1B0GVF1|A0A1B0GVF1_HUMAN Uncharacterized protein (Fragment) OS=Homo sapiens OX=9606 PE=1 SV=1
TLPALTLKLGGKGYKLSPEDYTLKVRDKKLLNDLNGAVEDAKTARLFNLTSSALAASCLLLVFLFLRYPLTDY
>tr|A0A1W2PR17|A0A1W2PR17_HUMAN 6-phosphofructo-2-kinase OS=Homo sapiens OX=9606 GN=PFKFB3 PE=1 SV=1
MPLELTQSRVQKLWVPVDHRPSLPRSCGPKLTNSPTVLVMVGLPARGKTYLSKKLTRYLNWLGVPTKVFNVGEYRREAVKQYSSYNFFRPDNEEAMKVRKQCALAALRDVKSYLAKEGGQLAVFDATNTTRERRHMLLHFAKENDFKAFFLESVCDDPTVVASNLMEVKLSSPDYKDCNSAEAMDDFMKRLSCYEASYQPLDPDKCDRDLSLLKVLDVGRRFLVNRVQDHLQSRLVYYLMNLHVQPRTLYLCRHGENEHNLQGRLGGDSGLSSRGKKFASALSKFVEEQNLKDLRVWTSQLKSTLQTAEALRLPYEQWKALNELDAGVCEELTYEELRDTYPEEYALREQDKYYYRYPTGESYQDLVQRLEPVLMELERQENVLVLCHQAVLRCLLAYFLDKSAEEMPYLKCPLHTVLKLTPVAYGCRVESLYLNVESVCTHRERSEDAKKGPNPLMRRNSVTPLASPEPTKKPRLNSFEEHVASTSAALPSCLPPEVPTQLPGQELKSGLPGRDPEPPVQPPEGQSLLWLPREVTVASRSGPGAAPSLPEPRLVSLPHLSGSAASGS
>tr|J3QS22|J3QS22_HUMAN Cytospin-B (Fragment) OS=Homo sapiens OX=9606 GN=SPECC1 PE=1 SV=8
MRSAAKPWNPALRAGGHGPDRVRPLPAASSGMKSSKSSTSLAFESRLSRLKRASSEDTLNKPGSTAASGVVRLKKTATAGALSELTESRLRSGTGAFTTTKRTGLPAPREFSVTVSRERSVPRGPSNPRKSV
>tr|F8VTQ6|F8VTQ6_HUMAN Photoreceptor ankyrin repeat protein OS=Homo sapiens OX=9606 GN=ANKRD33 PE=4 SV=1
MKVQPSVTCVASWGGLVHLEAFGDPVLVLRGAWAVPRVDCLLDTLRTPNASCMRKGTHLLVPCLEEEELALHRRRLDMSEALPCPGKETPTPGCRLGALYWACVHNDPTQLQALLDGGVSPEEATQVDSNGRATCL
>tr|A0A0G2JPI1|A0A0G2JPI1_HUMAN Killer cell immunoglobulin-like receptor 3DL3 OS=Homo sapiens OX=9606 GN=KIR3DL3 PE=4 SV=1
MSLMVVSMACVGFFLLEGPWPHVGGQDKPFLSAWPGTVVSEGQHVTLQCRSRLGFKEFSLSKEDGMPVPELYNRLFRNSFLMGPVTPAHAGTYRCCSSHPHSPTGWSAPSNPVVLMVTGVHRKPSLLAHPGPLVKSGETVLLQCWSDVRFERFLLHREGLTEDPLRLVGQLHDAGSQVNYSMGPMTPALAGTYRCFGSVTHLPYELSAPSDPLDLVVVGLYGKPSLSAQPGPTVQAGENVTLSCSSRSLFDLYHLSREAEAGELRLTAVLRVNGTFQANFPLGPVTHGGTYRCFGSFRALPHAWSDPSDPLPVSVTGNSRHLHVLLGTSVVLLPFALLLFFLLHRWCANKKNAVVMDQEPAGNRTVNREDSDEQDPQEVTYAQLNHCVFTQRKLTRPSQRPKTPPTDTSV
>tr|F8WDN4|F8WDN4_HUMAN Tetratricopeptide repeat protein 21A OS=Homo sapiens OX=9606 GN=TTC21A PE=1 SV=1
MSSNDSSLMAGLLYYSQEKYFHHVQQAAAVGLEKFSNDPVLKFFKAYGVLKEEHLQDALSDLESLRHHPDVSLCSTMALLYAHKRCELLGECHHAQPGLTHQGKESPAPELTQPLKGCQRRPRSNSGA
>tr|A0A669KBB3|A0A669KBB3_HUMAN Protein disulfide isomerase CRELD1 OS=Homo sapiens OX=9606 GN=CRELD1 PE=1 SV=1
MAPWPPKGLVPAMLWGLSLFLNLPGPLWLQPSPPPQSSPPPQPHPCHTCRGLVDSFNKGLERTLRDNFGGGNTAWEEENLSKYKDSETRLVEVLEGVCSKSDFECHRLLELSEELVESWWFHKQQEAPDLFQWLCSDSLKLCCPAGTFGPSCLPCPGGTERPCGGYGQCEGEGTRGGSGHCDCQAGYGGEACGQCGLGYFEAERNASHLLVLAPVPDAQDLRNQTVCNARRAGPCLTSSV
>tr|E9PSF0|E9PSF0_HUMAN Thioredoxin-related transmembrane protein 2 OS=Homo sapiens OX=9606 GN=TMX2 PE=4 SV=1
MAVLAPLLALVYSVPRLSRWLAQPYYLLSALLSAAFLLVRKLPPLCHGLPTQREDGNPCDFDWREVELLMFLSALVMMKNRRSS
>tr|K7EJ70|K7EJ70_HUMAN Glucosidase 2 subunit beta (Fragment) OS=Homo sapiens OX=9606 GN=PRKCSH PE=1 SV=1
MLLPLLLLLPMCWAVEVKRPRGVSLTNHHFYDESKPFTCLDGSATLPFDQVNDDYCDCKDGSDEPGTAACPNGSFHCTNTGYKPLYLPSNRVNDGVCDCCDGTDEYNSGVLCENTCKEKGRKERESLQQMAEVTREGFRLKKLL
>tr|H0YD53|H0YD53_HUMAN Membrane-spanning 4-domains subfamily A member 14 (Fragment) OS=Homo sapiens OX=9606 GN=MS4A14 PE=3 SV=1
XRVLGATQLLLALLLVGFGTLFALNYLGFSQRLPLVVLTGYPFWGALLFLLTGYLTVTDKKSKLLGQGVTGMNVLSSLVALTGLTFTLLSYRHQDKYCQMPSFEELCVFSRTLFLVSGLLLHEESLKSSLNCVHDVMLH
>tr|E9PEM0|E9PEM0_HUMAN Rho guanine nucleotide exchange factor 4 (Fragment) OS=Homo sapiens OX=9606 GN=ARHGEF4 PE=1 SV=2
MRGAVSRSWSLESLRSATAAMPDGALDTAVCADEVGSEEDLYDDLHSSSHHYSHPGGGGEQLALNELLSDGSVVCAEALWDHVTMDDQELGFKAGDVLEVMDATNREWWWGRVADGEGWFPASFVRLRVNQDEPADDDAPLAGNSGAEDGGAEAQSSKDQMRTNVLNELLSTERDYLKHLRDLCEGYVRQCRKRADMFSEEQLRTLFGNLEDLYRCQKAFVKALEQRFNRERPHLSELGACFLEHQADFQLYSEYCNNHPNACVELSRLTKLSKYVYFFEACRLLQKMLDLSLDGFLLTPVQKLCKYPLQLAELLKYTHPQHRDFKDVEAALHAMKNVAQLLNERKRRLENLDKLAQWQSSLEDWEGEDLLVRSSELLYSGELTRVTQPQAKSQQRMFFLFDHQLLYCKKDLLRRDVLYYKGRLDMDGLEVVDLEDGKDRDLHVSLKNAFRLHRGATGDSHLLCTRKPEQKQRWLKAFAREREQVQLDQETGFSLTELQRKQAMLNASKQQVTGKPK
>tr|H0YCS4|H0YCS4_HUMAN Solute carrier family 22 member 25 (Fragment) OS=Homo sapiens OX=9606 GN=SLC22A25 PE=4 SV=1
XFQDLLDQVGGLGRFQLLQMVFLLMFNVLVYHQTQLENFAAFLLDHRCWVHLLDNDTLPDNDPGTLSQDALLRLSLPFDSNLRPEKCRRFVHPQWKLLHLNGTFPNTSEPDTEPCVDGWVYDQSSFPSTLVTKWDLVCESQPLNSVAKFLFMAGMMVGGNLYGHLSDRFGRKFVLRWSYLQLALVGTCAAFAPTLLVYCSLRFLAGAATFSLLVNTVLLLVEWLTHQFCAMALTLTLCAASLGHLTLGSLAFVLRDQCLLQLVMSAPCFVFFLFSRWLAESARWLLLNNKPEEGLKELRKAAHRNGMKNAEDLLTMEVLKSTMKQELEAAQKKHSLCELLRLPNLCKRLCFLSFVRSAGVCWRSTPDPVCLGLTSGGCRTAKLPACSFLWKLHFRGAPA
>tr|G3V575|G3V575_HUMAN Heterogeneous nuclear ribonucleoproteins C1/C2 (Fragment) OS=Homo sapiens OX=9606 GN=HNRNPC PE=1 SV=1
MASNVTNKTDPRSMNSRVFLGNLNTLVVKKSDVEALFSKYGKLVGCSVHKGFAFVQYVNERNARAAVAGEDGRMLAGQVLDLNLAAEPKVNRGKAGVKRSAAEMYGSVTEHPSPSPLLSSSFDLDYDFQRDYYDRMYSYPARVPPPPPLARAVVPSKRQRVSGNTSRRGKSGFNSKSGQRGSSKSGK
>tr|H0YLN5|H0YLN5_HUMAN Coiled-coil domain-containing protein 32 (Fragment) OS=Homo sapiens OX=9606 GN=CCDC32 PE=1 SV=1
MLRTLAQAKKECWDRFLQEKLASEFFVDGLDSDESTLEHFKRWLQPDKVAVSTEEVQYLLPPESQVEKPVAEDEPAAGDKPAAA
>tr|F8WDB1|F8WDB1_HUMAN Ubiquitin-conjugating enzyme E2 G2 OS=Homo sapiens OX=9606 GN=UBE2G2 PE=1 SV=1
MAGTALKRLMAEYKQLTLNPPEGLVAGPMNEENFFEWEALLMGPEDTCFEFGVFPALLSFPLDYPLSPPKMRFTCEMFHPNSGQPDVQGKYASSFFHSP
>tr|X6R9N0|X6R9N0_HUMAN Protein prenyltransferase alpha subunit repeat-containing protein 1 OS=Homo sapiens OX=9606 GN=PTAR1 PE=1 SV=1
MAETSEEVAVLVQRVVKDLTNAFRRNPHMKELLLSGTLNPLKDLHLGKLALTKFPKSPETWLHRRWVLQQLLQETSLPSFVTKGNLGTLPTERAQRLLQEEMEVCGEAAGRYPSNYNAWSHRLWVLQHLAKLDVKLLLDELSSTKHWASMHVSDHSGFHYRQFLLKSLLSQTVLDSSVMEQNPLRSEPALVPPKDEEAAVSTEEPRLNLPHLLEEEVEFSTDLLDSYPGHETLWCHRRHLFYLQHHLNGRFPHSMTQLSPADSPGGTLSDLHLLPAGSQLSQAMEVDGLNDSSKQGYSQETKRLKRTPVPDSLGLEMEHRFLDQVLSTCRNVEQARFASAYRKWLVTLSQ
>tr|H7C1G3|H7C1G3_HUMAN DISP complex protein LRCH3 (Fragment) OS=Homo sapiens OX=9606 GN=LRCH3 PE=1 SV=1
AVLDFVKQKASQSPQKQHPLLDGVDGECPFPSRRSQHTDDSALCMSDDRPNALLSSPATETGHASPLPPSAAPTTDSTDSLTGQNSRQREEELELLDQLRKHLEYRLKVSLPCDLGAALTDGVVLCHLANHVRPRSVPSLHVPSPAVPKLTMAKCRRNVENFLEACRKLGVPQEQLCLPLHLLEEKGLSQVAVTVQALLELAPPKQQQHQLSAV
>tr|K7EKV2|K7EKV2_HUMAN Telomerase-binding protein EST1A (Fragment) OS=Homo sapiens OX=9606 GN=SMG6 PE=1 SV=8
MFSLLVRRCTCLLKESAKAQLSSPEDQDDQDDLKVSSFVPDLKELLPSVKVWSDWMLGYPDTWNPPPTSLDLPSHVAVDVWSTLADFCNLLTAVNQSEVPLYKDPDDDLTLLLLEEDRLLSGFVPLLAAPQDPCYVEK
>tr|G3V4R5|G3V4R5_HUMAN Zinc finger CCCH domain-containing protein 14 (Fragment) OS=Homo sapiens OX=9606 GN=ZC3H14 PE=1 SV=1
MRMSSKFPSPPLPLFLPPEPVDLGSLTSSSCSLNELDNLSHLLRKLSADLNELKGMKAALLTVEANLFDLNVRVSKNEAKLSSLEVKMNEYSTTYECNRQFEDQEEDTESQSRTTDVKLLGFLRNVEKDYYDMESMVHADTRSFLLKKPKLSEEVVVAPNQESGMKTADSLRVLSGHLMQTRDLVQPDKPASPKFLVTLDGVPSPP
>tr|E5RJT1|E5RJT1_HUMAN Neurocalcin-delta (Fragment) OS=Homo sapiens OX=9606 GN=NCALD PE=1 SV=1
MGKQNSKLRPEVMQDLLESTDFTEHELQEWYKGFLRDCPSGHLSMEEFKKLYGNFFPYGDASKFAEHVFRTFDANGDGTLD
>tr|C9J0W7|C9J0W7_HUMAN Adiponectin receptor protein 1 (Fragment) OS=Homo sapiens OX=9606 GN=ADIPOR1 PE=1 SV=1
MSSHKGSVVAQGNGAPASNREADTVELAELGPLLEEKGKRVLANPPKAEEEQTCPVPQEEEEEVRVLTLPLQAHHAMEKMEEFVYKVWEGRWRVLPYDVLPDWLKDNDYLLHGHRPPMPSFRACFKSLFRLHTETGNLWTHLLGFVLFLFLGLLTMLRPNMYFMAPLQEKVVFGMFFLGAVLCLSFSWLFHTVYCHSEKVSRTFS
>tr|F8VYN5|F8VYN5_HUMAN Heterogeneous nuclear ribonucleoprotein A1 (Fragment) OS=Homo sapiens OX=9606 GN=HNRNPA1 PE=1 SV=1
MRDPNTKRSRGFGFVTYATVEEVDAAMNARPHKVDGRVVEPKRAVSREDSQRPGAHLTVKKLFVGGLKEDTEEHHLRDYFEQYGKLEVLELMTDRGSGKKRGFAFVTFDDHDS
>tr|H0YFS2|H0YFS2_HUMAN 4F2 cell-surface antigen heavy chain (Fragment) OS=Homo sapiens OX=9606 GN=SLC3A2 PE=1 SV=1
XSQNAEMLETGSDCVTQAGLQLLASSDPPALASKNAEVTETGFHHVSQADLEFLTSLDPTASASGSAGLTGTMSQDTEVDMKEVELNELEPEKQPMNAASGAAMSLAGAEKNGLVKLKVAEDEAEAAAAAKFTGLSKEELLKVAGSPGWVRTRWALLLLFWLGWLGMLAGAVVLLVRAPRCRELPAQKWWHTGALYRLGDLQAFQGHGAGNLAGLKGRLDYLSSLKVKGLVLGPLHKNQKDDVAQTD
>tr|C9J0F3|C9J0F3_HUMAN Plastin-1 (Fragment) OS=Homo sapiens OX=9606 GN=PLS1 PE=1 SV=1
MENSTTTLSREELEELQEAFNKLDLDNSGYVSDYELQDLFKEASLPLPGYKVRELVEKLLSVADSNKDGKLSFEEFVSLMQELKSKDLSKTFRKLLNKREGLTALGGTSTLSSEGTQHSY
>tr|C9J916|C9J916_HUMAN Phospholipid scramblase (Fragment) OS=Homo sapiens OX=9606 GN=PLSCR4 PE=1 SV=1
MSGVVPTAPEQPAGEMENQTKPPDPRPDAPPEYNSHFLPGPPGTAVPPPTGYPGGLPMGYYSPQQPSTFPLYQPVGGLHPVRYQPGKYPMPNQSVPLTWMPGPTPMANCPPGLEYLVQLDNLHVLQHFEPLEMMTCFETNNRYDLKNNSDQMVYLVTEDTDDFTRNAYRTLRPFVLRVTDCMGRELMTMQRPFRCTCCCFCCPSARQE
>tr|A0A1B0GTQ3|A0A1B0GTQ3_HUMAN Endoplasmic reticulum-Golgi intermediate compartment protein 1 OS=Homo sapiens OX=9606 GN=ERGIC1 PE=1 SV=1
MPFDFRRFDLYRKVPKDLTQPTYTGALLSLCCCLFLLFLFLSELTGFLTTEVPTLGEESVQASWQWLTQS
>tr|C9J012|C9J012_HUMAN Ropporin-1A (Fragment) OS=Homo sapiens OX=9606 GN=ROPN1 PE=1 SV=1
MAQTDKPTCLPPELPKMLKEFAKAALRVQPQDLLQWAADYFEALSRGETPPVRERSERVALCNRAELTPELLKLLHS
>tr|A0A0A0MSL7|A0A0A0MSL7_HUMAN Serine hydrolase-like protein 2 (Fragment) OS=Homo sapiens OX=9606 GN=SERHL2 PE=4 SV=6
MDFGGHGLSSHYSPGVPYYLQTFVSELRRVVAALKWNRFSLLGHSFGGVVGGMFFCTFPEMVDKLLLLDTPLFLLESDEMENLLTYKRRALEHVLQVEA
>tr|H0Y645|H0Y645_HUMAN Casein kinase I isoform epsilon (Fragment) OS=Homo sapiens OX=9606 GN=CSNK1E PE=1 SV=1
XGLPSLKWCGAEGDYNVMVMELLGPSLEDLFNFCSRKFSLKTVLLLADQMLSRLEYLHSKNFLHRDVKPDNFLMGLGKKGNLVYLLDFGLAKKYRDARTHQHLPYRENKNLTGTARYASLNTHLGLEQSRRDDLESLGYVLMYFNLGSLPWQGLKAATKRQKYERLSEKKMSTPLEVLCKGYPSEFSTYLNFCRSLRFDDKPDYSYLRQLFRNLFHRQGFSYDYVFDWNMLKFGASSSQAQPRDSPMTAKGPFCPRPCPCAGPTYSPTYW
>tr|K7ESN1|K7ESN1_HUMAN PDZ domain-containing protein GIPC1 (Fragment) OS=Homo sapiens OX=9606 GN=GIPC1 PE=1 SV=1
MFCTLNTHKVDMDKLLGGQLGLEDFLFAHVKGQRKEVEVFKSEDALGLTLTDNGAGYAFLKRLKEGSVLDHLHLLSVGDMLEALNGQSLLGCRHYEVARLLKELPRGRTFTLKLTEPRKAFDMLSQRSAGGRPGSGPQLGTGRGTLRLRSRGPATVEDL
>tr|H0Y679|H0Y679_HUMAN Proline-rich protein PRCC (Fragment) OS=Homo sapiens OX=9606 GN=PRCC PE=1 SV=1
XDEEVAPENFFSLPEKAEPPGVEPYPYPLPTVPEELPPGTEPEPAFQDDAANAPLEFKMAAGSSGAPWMPKPGDDYSYNQFSTYGDANAAGAYYQGLQQHLGHSPLRGLMRFLNSKSGKRTCFVPSFDYYSGGYYPAQDPALVPPQELAPDASFLDDEAFKRLQGKRNRGREELNFVELKGDDQLSGAQQWMTKSLTEEKTMKSFSKKKGEQPTGQQRRKHQLTYLLHQAKERELELKNTWSENKLSRRQTQAKYGF
>tr|H7C5W8|H7C5W8_HUMAN Alpha-actinin-1 (Fragment) OS=Homo sapiens OX=9606 GN=ACTN1 PE=1 SV=1
DGKEAMLRQKDYETATLSELKALLKKHEAFESDLAAHQDRVEQLAALAQELNELDYYDSPSVNARCQKLCDQWDNLGALTQKRREALERTEKLLETLDQLYLEYAKRAAPFNNWMEGAMEDLQDTFLVHTLEELQGLTTAHEQFKATLPDADKERLALLGLHNEVSKLVQTYHVNMAGTNPYTTLTPQELNGKWDHLSHLRQYEKSLVNYKPKLDQLEGDHQLLQEALLFDNKHTNYTMEHLRVGWEQLLTTLARTLNEVENQLLTRDAKGLSQEQMNEFRASFNHFDRDHSGTLGP
>tr|C9JXJ9|C9JXJ9_HUMAN Iodotyrosine dehalogenase 1 OS=Homo sapiens OX=9606 GN=IYD PE=1 SV=2
MYFLTPLLVALLCLLVVWLFKNADRSMEKKKGEPRTRAEARPWVDEDLKDSSDLHQAEEDADEWQESEENVEHLPFSHNHYPEKEMVKRSQEFYELLNKRRSVRFLSNEQVPMEVLDNVLRTAGTAPSGAHTEPWTFVVVKDPDVKHKLRKLLEEEEELNYMKRMGHRWVTDLKKLRTNWLKEYLDTAPLLLLLFKQVHGFAANGKKKVHYYNELSVSLACGLLLAALQVNNGLTMRHQTARHRHLLEGPGRSSEACSKLSSQGCPGFYC
>tr|C9JBW9|C9JBW9_HUMAN Protein FAM166A (Fragment) OS=Homo sapiens OX=9606 GN=FAM166A PE=1 SV=1
MTTTQKHDLFTPEPHYVPGYAGFFPQLRYQVGNTYGRTTGQLLTDPSVQKSPCSVLSPMSKPKFLEDFSQSKPPRVPCQDLTEPYLPHYTSELPVPSPAPSCARLPVPALTGCPVGTGLKPSKNFELLGQLPPLEVDAQEPPGVENLPRQLLLPAGFTPDTPHPPCPPGRKGDSRDLGHPVYGEEAWKSATPVCEAPRQHQLYHCQRDEYPPPARRQQETLDV
>tr|X6RHM1|X6RHM1_HUMAN Gamma-interferon-inducible protein 16 (Fragment) OS=Homo sapiens OX=9606 GN=IFI16 PE=1 SV=1
MGKKYKNLVLLKGLEVLNDYHFRMVKSLLSNDLKLNLKMREEYDKLQLADLMEEKFRGDAGLGKLLKLFEDLPTLEDLAETLKKEKLKVKGPALSRKRKKEVDATSPAPSTSSTVKTEGAEATPGAQKRKKSTKEKAGPKGSKVSEEQTQPPSPAGAGMSTAMGRSPSPKTSLSAPPNSS
>tr|A0A0J9YWU8|A0A0J9YWU8_HUMAN Copine-5 (Fragment) OS=Homo sapiens OX=9606 GN=CPNE5 PE=1 SV=1
MEQPEDMASLSEFDSLAGSLPATKVELTVSCRNLLDKDMFSKSDPLCVMYTQGMENKQWREFGRTEVLDNTLNPDFVRKFLVDYFFEEKQNLRFDLYDVDSKSPDLSKHDFLGQAFCTLGELVGSPGSRLEKPLTLGAFSLNSRTGKPMPAVSNGGLWMESLRTTGLEASGGVPGKKCGTLLLSAEELSNCRDVATMQFCANKLDKKDFFGKSDPFLVFYRSNEDG
>tr|F8VTT6|F8VTT6_HUMAN Coronin (Fragment) OS=Homo sapiens OX=9606 GN=CORO1C PE=1 SV=1
MRRVVRQSKFRHVFGQAVKNDQCYDDLRVSRVTWDSSFCAVNPRFVALLLEASGGGAFLVLPLHKTGRLDKSYPTVCGHTGPVLDLDWCPHNDQVLASGSEDCTVMVWQLPENGLTLSLTEPVVLLEGHSKRVGLVAWHPTARNVLLSAGCDNALLLWNVGTGEALLNL
>tr|A0A494C151|A0A494C151_HUMAN Ankyrin repeat domain-containing protein 20A1 (Fragment) OS=Homo sapiens OX=9606 GN=ANKRD20A1 PE=4 SV=1
MKLFGFGSRRGQTAQGSLDHVYTGSGYRLRDSELQKLHRAAVKGDAAEVERCLARRSGDLDALDKQHRTALHLACTSGHVQVVTLLVNRKCQLDVCDKENRTPLLQAVHCQEEACAVLLLEHGANPNLKDLYGNTALHYAVYSESTSLAEKLLSHGAHLEALDKDNNTPLLFALLCKKEKMVEFLLKKKASSHAVDRLRRSALMLAVYYDSPGLVNLLLKQNLDVFAQDMCGRDAEDYALSHHLTKLQQQLLEHKKKLLKKEKSDVGSSDESAVSLFHELRVDSLPASDDKDLNVATKQCVPEKVSEPLPGSSHEKGNRLVNGQGEGPPAKHPSLKPSTEVEDPAVKGAVQRKNVQTLRAEQALPVASEEEQERHERSEKKQPQVKEGNNTNKSEKLQLSENLCDSTSSAAAGRLTQQRKLGKTYPQQFPKKLKEEHDRCTLKQENEEKTNVNMLYKKNREELERKEKQYKKEVEAKQLEPTVQSLEMKSKTARNTPNWDFHNHEEMKGLMDENCLLKADLALLRQELCTMKNDNLEKENKYLKDLKLVKETNAALEKYLKLNEEMLTETAFRYQQELNDLKAENTRLNAELLKEKESKKRLEADLESYQSRLAAALSKHSESVKTERNLKLALERTRDVSVQVEMSSALSKVKAENEFLTEQLSETQLKFNALKDKFRKTRDSLRKKSLALETVQNDLSQTQQQTQEMKEMYQNAEAKVNNSTGKWNCVEERLCHLQRENAWLVQQLDDVHQKEDHKELVTNLQRGFLESGKKDLVLEEKSKKLMNECDHLKESLFQYEREKTEGVVVVRQLQQEVADSVKKLTTLESPLEGLSRCHLNLDETQASNKKLFQVKSQPKKENEELRKLFELLSSLKYNVNRLRKKNDELEEEATGYKKLLEMTLNMLNVFGNEDFDCHGDLKTDQLKMDLLLKKLKQKFDDLTAEKEALSSKCVNLAKDNQVLQQEFLSMKKVQQQCEKLEEDKKMLKEELLNLKTHMENNRVELSKLQEYKLELDEKAMQAVEKLEELHLQEQAQYEKQLEQLSKDNMASLNKKELTLKDVECKFSEMKTAYEEVTTELEEYKEAFAAALKANNSMSKKLTKSNKKLAVLSMKLLMEKEQMKYFLSALPTRRDPESPCVENLTSLGLNRKYLPQTPLRL
>tr|C9JNE1|C9JNE1_HUMAN Inactive histone-lysine N-methyltransferase 2E (Fragment) OS=Homo sapiens OX=9606 GN=KMT2E PE=1 SV=1
MSLVLPLGVDTAETSYLEMAAGSEPESVEASPVVVEKSNSYPHQLYTSSSHHSHSYLGLPYADHNYGARPPPTPPASPPPSVLLSKNEVGLFTTPNFDETSSATTLSTSEDGSYGTDVTRCLCGFTHDDGYMLCCDKCSVWQHLDCMGLDRQHLPDTYLCERCQPRNLDKERAVLLQRRKRENMSDGDTSATESGDEVPVELYTAFQHTPTSLTLTASRVSKVNDKRRKK
>tr|E9PPX4|E9PPX4_HUMAN Chitinase-3-like protein 2 (Fragment) OS=Homo sapiens OX=9606 GN=CHI3L2 PE=1 SV=1
MLYQTLNSLKTKNPKLKLLLSLGGYLFGSKGFHPMVDSSTSRLEFLNSLLLFLRNHNFDGLDVSWLYPDQKENTHFTVLLHELAEAFQKDFTKSTKERLLLTAGVSAGRQMLDNSYQVEKLAKDLDFLNLLSFDFHGSWEKPLLTGHNSPLSKGWQDRGPSSYYNVEYA
>tr|K7EM55|K7EM55_HUMAN Rho GTPase-activating protein 45 OS=Homo sapiens OX=9606 GN=ARHGAP45 PE=1 SV=1
MFSRKKRELMKTPSLSKKNRAGSPSPQPSGTSLRPAARGPTSAWVRLCVSCLRSSPSTRC
>tr|H3BSB5|H3BSB5_HUMAN Methenyltetrahydrofolate synthase domain-containing protein (Fragment) OS=Homo sapiens OX=9606 GN=MTHFSD PE=4 SV=1
MMVSMGAVSKETPVVTLV
>tr|J3QRF1|J3QRF1_HUMAN T-cell antigen CD7 (Fragment) OS=Homo sapiens OX=9606 GN=CD7 PE=4 SV=1
MAGPPRLLLLPLLLALARGLPGALAAQGRTFSVLLARLMVTAQVLPRGAAVSPLHDCPRGSLRQHHLLHQRGPAWDLPEAARATAPRHHLLRGRGGAHYGQTVPGPHRLLRVPGQPDYHHAPPAAVGHWHLHLPGHHGGQCLRLRHPGPGDRGTVPRMAQ
>tr|K7EN44|K7EN44_HUMAN Uncharacterized protein C19orf84 OS=Homo sapiens OX=9606 GN=C19orf84 PE=1 SV=1
MTLPSPPTLPAQDGKKEARGPEPPLETPLAAEDWETEY
>tr|A0A087WVZ8|A0A087WVZ8_HUMAN Gamma-tubulin complex component 5 (Fragment) OS=Homo sapiens OX=9606 GN=TUBGCP5 PE=1 SV=1
XLTEEFLNAPLPSLKELKTDAHYSLLSLLLCLSDSPSNSSYVETPRNKEVEKKDDFDWGKYLMEDEEMDLGPYMDTPNWSEESEEENDQQPLSREDSGLQVDRTPLEEQDQNRKLDPCLSWKDDRSWLEHHVVHQYWTARPSQFPHSLHLHSNLAAVWDQHLYSSDP
>tr|G3V480|G3V480_HUMAN Signal recognition particle 54 kDa protein (Fragment) OS=Homo sapiens OX=9606 GN=SRP54 PE=1 SV=1
MVLADLGRKLTSALRSLSNATLLNEEVLNAMLKEVCTALLEADVNLKLVKQLRENVKSALDLEEMASGLNKRKM
>tr|B1ALR7|B1ALR7_HUMAN Fanconi anemia group C protein (Fragment) OS=Homo sapiens OX=9606 GN=FANCC PE=1 SV=1
MAQDSVDLSCDYQFWMQKLSVWDQASTLETQQDTCLHVAQFQEFLRKMYEALKEMDSNTVLERFPTLGQLLAKACWNPFLLAYDESQKLLLWCLCCLLNKEPQNSGQSKLNSWLQGVLSHLLSALRFDKEVALFTQGLGYAPLDYYPGLL
>tr|A0A1W2PRS2|A0A1W2PRS2_HUMAN NAD-dependent malic enzyme, mitochondrial (Fragment) OS=Homo sapiens OX=9606 GN=ME2 PE=1 SV=1
XSRLRVVSTTCTLACRHLHLKEKGKPLMLNPRTNKGMAFTLQERQMLGLQGLLPPKLETQDLQALRFHRNLKKMTSPLEKYLYLMGLQERNEKLFYRLLQDDLESLMPLVYTPTVGLACSQYGHLFRRPKHS
>tr|A0A590UJ43|A0A590UJ43_HUMAN Casein kinase I isoform alpha OS=Homo sapiens OX=9606 GN=CSNK1A1 PE=1 SV=1
MASSSGSKAEFLVGGKYKLVRKLGSGSFGDLYLALNLTNGEEVAVKLESQKARHPQLLYESKLYKLLQGGVGLPHLRVLFLLPRQECNSVLSAHCNLGLPGSSNFPASAFQVAGLQHVKLLSLALKNLYCSFNLSATLTLPFMTAHAPKWFAPAWWYGQEKDYNVLVMDLLGPSLEDLFNFCSRRFTMKTVLMLADQMLSRLEYVHTKNFLHRDLKPDNFLMGLGRHCNKLFLLDFGLAKKYRDNRTRQHLPYREDKNLTGTARYASLNAHLGLEQSRRDDMESLGYVLMYFNRTSLPWQGLKAATKKQKYEKLSEKKMSTPVEVLCKGFPAEFAMYLNYCRGLRFEEAPDYMYLRQLFRLLFRTLNHQYDYTFDWTMLKQKAAQQAASSSGQGQQAQTPTGKQTDKTKSNMKAFFFTVDSKAGKL
>tr|D6RC12|D6RC12_HUMAN Rap1 GTPase-GDP dissociation stimulator 1 OS=Homo sapiens OX=9606 GN=RAP1GDS1 PE=1 SV=1
MDNLSDTLKKLKLTAVDKTEDSLEGCLDCLLQALAQNR
>tr|F8VSJ1|F8VSJ1_HUMAN Zinc finger protein 385A (Fragment) OS=Homo sapiens OX=9606 GN=ZNF385A PE=1 SV=8
MQPPLDLKQLLPFPLEPAPTLGLFSNYSTMDPVQKAVLSHTFGGPLLKTKRPVLSCNLCQLRFNSQSQAEAHYKGNRHARRVKGLEAAKTRGREPGVREPGDPAPPGSTPTNGDGVAPRPVSMENGLGPAPGSPEKQPGSPSPPSLPETGQGVTKGEGGTPAPA
>tr|D6RAT2|D6RAT2_HUMAN Recombining-binding protein suppressor of hairless (Fragment) OS=Homo sapiens OX=9606 GN=RBPJ PE=1 SV=1
MAWLKRKFGERPPPKRLTREAMRNYLKERGDQTVLLLHAKVAQKSYGNEKRFFCPPPCVYLMGSGWKKKKEQMERDGCSEQESQPCAFLGLGNS
>tr|F5H8A8|F5H8A8_HUMAN Mitochondrial fission 1 protein OS=Homo sapiens OX=9606 GN=FIS1 PE=4 SV=1
MKLERAAAQREQGGTAGLRLLPGRGELPAQGLREGLKVRPRVAADRAPEQPGQGTGAAH
>tr|A0A140T9H1|A0A140T9H1_HUMAN HLA class II histocompatibility antigen, DP alpha 1 chain (Fragment) OS=Homo sapiens OX=9606 GN=HLA-DPA1 PE=1 SV=1
MRPEDRMFHLRAVLLRALSLAFLLSLRGAGALKADHVSTYAAFVQTHRPTGEFMFEFDEDEMFYVDLDKKETVWHLEEFGQAFSFEAQGGLANLALLNNNLNTLLQRSNHTQATNDPPEVTVFPKEPVELGQPNTLLCHLDKFFPPVLNVTWLCNGELVTEGVAESLFLPRTDYSFHKFHYLTFVPSAEDFYDCRVEHWGLDQPLLKHW
>tr|A0A3B3ITL6|A0A3B3ITL6_HUMAN Dolichyl pyrophosphate Man9GlcNAc2 alpha-1,3-glucosyltransferase OS=Homo sapiens OX=9606 GN=ALG6 PE=4 SV=1
MEKWYLMTVVVLLGLTVRWTVSLNSYSGLLTAVLTLYSLGDWLTHLLQLLLVSYVHMWQSL
>tr|J3KQP8|J3KQP8_HUMAN Protein prenyltransferase alpha subunit repeat-containing protein 1 (Fragment) OS=Homo sapiens OX=9606 GN=PTAR1 PE=1 SV=1
XSGFHYRQFLLKSLLSQTVLDSSVMEQNPLRSEPALVPPKDEEAAVSTEEPRLNLPHLLEEEVEFSTDLLDSYPGHETLWCHRRHLFYLQHHLNGSQLSQAMEVDGLNDSSKQGYSQETKRLKRTPVPDSLGLEMEHRFLDQVLSTCRNVEQARFASAYRKWLVTLSQ
>tr|A0A2R8YFI0|A0A2R8YFI0_HUMAN Transporter (Fragment) OS=Homo sapiens OX=9606 GN=SLC6A1 PE=1 SV=1
CVGYALGLGNVWRFPYLCGKNGGGAFLLPYFLTLLFAGVPLFLLECSLGQYTSLGGLGVWKLAPMFKGVGLAAAVLSFWLNLYYLVLLSWALYYLYNSFTTAQHASDDGRAG
>tr|A0A0U1RRH2|A0A0U1RRH2_HUMAN Ubiquitin carboxyl-terminal hydrolase 24 (Fragment) OS=Homo sapiens OX=9606 GN=USP24 PE=4 SV=1
PGEWSGLEKNKKDGFKAARWADWGLCLPARLHRN
>tr|A0A0G2JNG1|A0A0G2JNG1_HUMAN Uncharacterized protein OS=Homo sapiens OX=9606 PE=4 SV=1
MSLMVLSMACVAFFLLQGAWPHEGFRRKPSLLAHPGPLVKSEETVLLQCWSDVMFEHFLLHREGTFNHTLRLLGEHLDGVSKGNFSLGRMTQDLAGTYRCYGSVTHSPYQLSAPSDPLDLVLTGLYEKPSLSAQPGPTVLAGESVTLFCSSRSSYDMYHLSREGEAHERRLPAGPKVNGTFQADFPLDPATHGGTYRCFGSFHDSPYEWSKSSDPLLVSVTGNSSNSWPSPTEPSSETGNPRHLHVLLGTSVVKLPFTLLLFFLLHRWCSNKKNASVMDQGPAGNRTVNREDSDEQDHQEVSYA
>tr|A0A3B3IS21|A0A3B3IS21_HUMAN Myelin transcription factor 1-like protein (Fragment) OS=Homo sapiens OX=9606 GN=MYT1L PE=1 SV=1
XPKVQTRDLSPKGYDDAKRYCKDPSPSSSSTSSYAPSSSSNLSCGGGSSASSTCSKSSFDYTHDMEAAHMAATALLNLSTRCREMPQNLSTKPQDLCATRNPDMEVDENGTLDLSMNKQRPRDSCCPLLTPLEPMSPQQQAVMNNRCFQLGEGDCWDLPVDYTKMKPRRLDEDESKDLTPEDLDPFQEALEERRYPGEVTLPSPKPKYPQCKESKKDLLTLSGCPLADKSLRSMLATSSQELK
>tr|E5RIR3|E5RIR3_HUMAN V-type proton ATPase subunit d 2 (Fragment) OS=Homo sapiens OX=9606 GN=ATP6V0D2 PE=1 SV=1
MLEGAELYFNVDHGYLEGLVRGCKASLLTQQDYLNLVQCETLE
>tr|M0R259|M0R259_HUMAN Seryl-tRNA synthetase OS=Homo sapiens OX=9606 GN=SARS2 PE=1 SV=1
MVGDKPVFSFQPRGHLELGEKLDLLRQKRLSHVSGHRSYYLRGAGALLQHGLVNFTFNKLLRRGFTPMTVPDLLRGAVFEGCGMTPNANPSQLYNLDPARFKDLNLAGTAEVGLAGYFMDHTVAFRDLPVRMVCSSTCYRAETNTGQEPRGLYRVHHFTKVEMFGVTGPGLEQSSQLLEEFLSLQMELLTELGLHFRVLDMPTQELGLPAYRKFDLEAWMPGRGRFGEVTSASNCTDFQSRRLHLMFQTEAGELQFAHTVNATACAVPRLLLALLESNQQKDGSVLVPPALQSYLGTDRLTAPTHVPLQYLGPNQPRKPGLPGQPAVS
>tr|A0A669KAX7|A0A669KAX7_HUMAN NACHT domain- and WD repeat-containing protein 1 (Fragment) OS=Homo sapiens OX=9606 GN=NWD1 PE=1 SV=1
XFAKGTLANSASKDYTLHLWNLLSGQEKFTLWDGGSKNPAEPQLWNLHVDEAHKVVYSASGSKLNAWNLETAEPVFHLLGDASDPWMCMAVLASQATLLTVSRDGVVSLWSSATGKLQGKQHMSSLKEETPTCAVSVQKQGKLVTGFSNGSLSLALEDRCGYSWRTRGAFADSWPWLWNMKTWWRRLFLVLRTT
>tr|K7EJV4|K7EJV4_HUMAN MYCBP-associated protein (Fragment) OS=Homo sapiens OX=9606 GN=MYCBPAP PE=4 SV=1
XHSEVKGSAQQPFPCLPPALFLPFSLQTLSAHSLMVEAELLQEGHPRV
>tr|H0YBS0|H0YBS0_HUMAN Ankyrin-1 (Fragment) OS=Homo sapiens OX=9606 GN=ANK1 PE=1 SV=1
XLKHGVMVDATTRMGYTPLHVASHYGNLKLVKFLLQHQADVNAKTKLGYSPLHQAAQQGHTDLVTLLLKNGASPNEVSSDGTTPLALAKRLGYLSVTDVLKVVTDETSFVLVSDKHRMSFPETVDELLDVSEDEGTAHLTLMGEELLSFKAERRDSRDVDEEKELLDFVPKLDQVVESPALPRLPCAMPETVVLRSEEQEQASKEYDEDSLLPSSPATETSDNLSPVASPVHTGFLVSFMVDARGGSMRGSRHNGLRVVLPPRTCAAPTRLTCRLVKPQKLSTPPPLAEEEGLASRLLALGPTGAQFLSPVLVELPHFASHGRGDRELVVLRSENGSVWKEHRSRYGESYLDQLLNGMDEELGSLEELEKKRVCRLLTTDFPLYFVLMSRLCQDYDTLGPEGGSLKSKLVPLVQATFPENAVTKRVKLALQAQPVPDELVTKLLGNQATFSPLVTVEPRRRKFHRPLGLRLPLPPSWTDNPRDSGEGDTTSLRLLCSVLGGTDQAQWEDLTGTTKLVYANECANFTTNVSARFWLSDCPRTAEAVNFATLLYKELTAVPYMAKFVLFAKMNDPREGRLRCYCMTDDKVDKTLEQHENFVEVARSRDLEVLEGMSLFAELSGNLVPVKKAAQQRSFHFQSFRENRLAMPVKVRDSSREPGGSLSFLRKAMKYEDTQHLLCHLNLTMPPCAKGSGAEDRRRTPTPLALRYSLLSESTPGSLSGTEQAEMKMAVLSEHLGLSWAELARELQFSVEDLNRLRVENPNSLLEQSVALLNLWVLREGQNANMENLYTALQSLDRGELVNMLEGSGRQSRNLKPDRRHTDRDYSLSPSQMNGHQRGQARLTHSPTVSQVTERSQDRLQDWDADGSLVSYLQDAAQGSWQEEVTQGPHSFQGTSTMTEGLEPGGSQEYEKVLVSVSEHTWTEQPEAESSQADRDRRQQGQEEQVQEAKNTFTQVVQGNEFQNLPGEQVTEEQFTDEQGNLVTKKLLRKVVRQLDLSSADAAQEHEEVELRGSGLQPDLLEGRKGAQLVKRASLKRGKQ
>tr|C9JAM7|C9JAM7_HUMAN Zinc finger protein 775 (Fragment) OS=Homo sapiens OX=9606 GN=ZNF775 PE=1 SV=1
MESGLAGNGTGAGLVMKVKQEKPERLLQTLAPQAMLVEKDKENLFQQHRGLPPRQTMGRPRALGGQEESGSPRWAPPTEQDAGLAGRAPGSASGPLSPSLSSGEGHFVCLDCGKRFSWWSSLKLHQRTHTGEKPYLCGKCGKSFSQKPNLARHQRHHTGERPFCCP
>tr|F8WCW3|F8WCW3_HUMAN Cysteine sulfinic acid decarboxylase OS=Homo sapiens OX=9606 GN=CSAD PE=1 SV=1
MADSEALPSLAGDPVAVEALLRAVFGVVVDEALQKGTSVSQKVHL
>tr|A0A0C4DGG4|A0A0C4DGG4_HUMAN C-type lectin domain family 2 member D (Fragment) OS=Homo sapiens OX=9606 GN=CLEC2D PE=1 SV=1
EHSLKATLLWRLFFLLMFLTLLVCGMVAALSALRANCHQEPSVCLQAACPESWLGFQRKCFYFSDDTKNWTSSQRFCDSQDADLAQVESFQELVSYPGSRRVCLFE
>tr|A0A140T9D9|A0A140T9D9_HUMAN HLA class I histocompatibility antigen, alpha chain F (Fragment) OS=Homo sapiens OX=9606 GN=HLA-F PE=1 SV=1
XPDPPPGRVPGAFTEHAYDGKDYLSLNEDLRSWTAADTVAQLTQRFYEAEEYAEEFRTYLEGECLELLRRYLENGKETLQRADPPKAHVAHHPLSDHEATLRCWALGFYPAELTLTWQRDGEEQTQDTELVETRPAGDGTFQKWAAVVVPSGEEQRYTCHVQHEGLPQPLLLRWEQSPQPTLPLVGLVAGLVVLGAVVTGAVVAAVMWRKKSSDRNRGSYSQAAV
>tr|M0QZ41|M0QZ41_HUMAN Cilia- and flagella-associated protein 221 (Fragment) OS=Homo sapiens OX=9606 GN=CFAP221 PE=1 SV=1
XKNAKEPFNNASPHLLKNLVEEPKKRKEVPNHLLESKVYAKLVNNKVLQARPGLLHFGGYQVEKQHQQLLHLVNVSNEDTRVHLLPPQTKYFELNYVRKEHHLVPGLSLTVTVTFSPDEWRYYYDCLRVHCKGDDTLLVPLHAYPVMNSLDFPSFLNLSNVLLGERLRKHLTE
>tr|J3KSF1|J3KSF1_HUMAN Protein HID1 (Fragment) OS=Homo sapiens OX=9606 GN=HID1 PE=1 SV=1
MGSTDSKLNFRKAVLQLTTKTQAVEKLVQGAESGCHSEKEKQLVLNCSRLLTRVLPYLFEDPDWRGFFWSTVPGAGRGGGEEDDEHARPLAESLLLALADLLFCPDFTVQSHRR
>tr|C9J115|C9J115_HUMAN Protein FAM126B (Fragment) OS=Homo sapiens OX=9606 GN=FAM126B PE=1 SV=1
MLGTDRCVVEEWLSEFKALPDTQLTSYAATLHRKKTLVPALYKVLQDSNNELQPPRVPLLCTGVSLKKFSSWSLSALSCLSSLV
>tr|F5GZQ4|F5GZQ4_HUMAN L-lactate dehydrogenase A chain (Fragment) OS=Homo sapiens OX=9606 GN=LDHA PE=1 SV=1
MATLKDQLLYNLLKEEQTPQNKLTVVGVGAVGMACALSLLMKDLADELALVDVLEDKLKGEMMDLQHGSLFL
>tr|U3KQ64|U3KQ64_HUMAN Peptidyl-prolyl cis-trans isomerase FKBP8 (Fragment) OS=Homo sapiens OX=9606 GN=FKBP8 PE=1 SV=1
XGPDLEMLTGQERVALANRKRECGNAHYQRADFVLAANSYDLALKALTSSAKVDMTFEEEAQLLQLKVKCLNNLAASQLKLDHYRAALRSCSLVLEHQPDNLKALFRKGKTLHAELSKLVKKHAAQRSTETALYRKMLGNPSRLPAKCPGKGAWSLPWKWLFGATAVALGGVALSVVLAARN
>tr|F8WAW4|F8WAW4_HUMAN Enoyl-CoA delta isomerase 2 OS=Homo sapiens OX=9606 GN=ECI2 PE=1 SV=1
MNRTAMRASQKDFENSMNQVKLLKKDPGNEVKLKLYALYKQATEGPCNMPKPGVFDLLNKAKWDAWNALGSLPKEAARQNYVDLVSSLSPSLESSSQVEPGTDRKSTGFETLVVTSEDGLTKLMFNRPKKKNALNTEEGW
>tr|F5H3M1|F5H3M1_HUMAN Pleckstrin homology domain-containing family B member 1 (Fragment) OS=Homo sapiens OX=9606 GN=PLEKHB1 PE=1 SV=1
MALVRGGWLWRQSSLLRRWKRNWFALWLDGTLGYYHDETAQDEEDRVLLHFNVRDLKLGPECHDVQPPEGRSRDGLLTVNLREGGRLHLCAETKDDALAWKTALLEANSTPVRVYSP
>tr|H3BLU4|H3BLU4_HUMAN Homeobox protein Meis3 OS=Homo sapiens OX=9606 GN=MEIS3 PE=3 SV=1
MARRYDELPHYPGLVDGPAALASFPETVPAVPGPYGPHRPPQPLPPGLDSDGLKREKDELYGHPLFPLLALVFEKCELATCSPRDGAGAGLGTPPGGDVCSSDSFNEDLAAFAKQVRSERPLFSSNPELDNLMLQALQVLRFHLLELEKGKMPLDLVLEDRDGGCREDFEDYPASCPSLPDQNNMWLRDHEDSGSVHLGTPGPSSGGLASQSGDNSSDQGDGLDTSVASPSSGGEDEDLDQERRRNKKRGLFPKVATNLMRAWLFQHLSRRSEAPVLPDVCLGLGSPSPGPRWARPWGSDCGRPGRQSDSCWWLQHPYPSEEQKKQLAQDTGLTLLQVNNWFLNARRRLVQPMLDQSNRTGQGAAFSPEGQPLGGYTETQPHVAVRPPGSVGMSLNLEGEWHYL
>tr|H7C392|H7C392_HUMAN Phosphatidylinositol-glycan biosynthesis class F protein (Fragment) OS=Homo sapiens OX=9606 GN=PIGF PE=3 SV=1
LGPNLKAWLRVFSRNGVTSLWENSLQLTTLSSFVGAWLGALPLPLDWERPWQKQLAR
>tr|M0QXB1|M0QXB1_HUMAN Hormone-sensitive lipase (Fragment) OS=Homo sapiens OX=9606 GN=LIPE PE=1 SV=1
MDLRTMTQSLVTLAEDNLAFFSSQGPGETAQRLSGVFAGVREQALGLEPALGRLLGVAHLFDLDPETPANGYRSLVHTAR
>tr|C9JJ39|C9JJ39_HUMAN STARD3 N-terminal-like protein (Fragment) OS=Homo sapiens OX=9606 GN=STARD3NL PE=1 SV=1
MNHLPEDMENALTGSQSSHASLRNLHSLNPTQLMARLESYEGREKKGLSDVRRTFCLFVTFDLLFVTLLWLLELNVNGGLENTLEKEVMQYDYYSSYFDLFLLAVFRFKVLLLAYAVCRLRHWWALALTTAVTSAFLLAKVLLSKLFSQGAFGYVLPLLSFLLAWLETWFLD
>tr|F8WEA7|F8WEA7_HUMAN Transmembrane protein 18 OS=Homo sapiens OX=9606 GN=TMEM18 PE=4 SV=1
MGSGQKAVLPSPPCLWSSGTAGSRGVQEAAECGTVWRVQCLAERLEKLKSCTWRWLKLP
>tr|H0Y4W3|H0Y4W3_HUMAN Intermediate filament family orphan 2 (Fragment) OS=Homo sapiens OX=9606 GN=IFFO2 PE=1 SV=1
XKRERDEYKRRWEEELAKRMNLQTMVDTLQEAAQEADALQEEMNEKLERLKAELVVFKGLMSDVVPKKKERKVASDDDLSEQDGEVNRFSDDEVGSMNLTDEMKRMFNQLRETFDFDDDCDSLTWEENEDTLLLWEDFTNCNPTLDLQGEQEENLGNLLHETESFFKTRDKEYQETLGQLELELATAKSDMNRHLHEYMEMCSMKRGLDVQMETCRRLLKGSADRNSPSPSSVASSDSGSTDELQDEFEREADVEPMVS
>tr|E9PS75|E9PS75_HUMAN Microtubule-actin cross-linking factor 1, isoforms 1/2/3/5 (Fragment) OS=Homo sapiens OX=9606 GN=MACF1 PE=1 SV=1
MPLLDSSYLPPTLFLLTHVLGVAGVLYWKRHARGRADERDRVQKKTFTKWVNKHLMKVRKHLNDLYEDLRDGHNLLSLLEVLSGLKLPREKGRMRFHRLQNVQLALDFLKQRQ
>tr|E9PQ69|E9PQ69_HUMAN Neutral alpha-glucosidase AB OS=Homo sapiens OX=9606 GN=GANAB PE=4 SV=1
MAAVAAVAARRRRSWASLVLAFLGVCLGLTLAVDRSNFKTCEESSFCDREAYGQASLHTEPCWTLYSLVLLPSRSL
>tr|H0YA43|H0YA43_HUMAN Aryl hydrocarbon receptor repressor (Fragment) OS=Homo sapiens OX=9606 GN=AHRR PE=1 SV=1
LLPSAAEMKMRSALLRAKPRADTAATADAKDREEEQHRMLSRASGVTGRRETPGPTKPLPWTAGKHSEDGARPRLQPSKNDPPSLRPMPRGSCLPCPCVQGTFRNSPLSHPPSPSPSAYSSRTSRPMRDVGEDQVHPPLCHFPQRSLQHQLPQPGAQRFATRGYPMEDMKLQGVPMPPGDLCGPTLLLDVSLKMEKDSGCEGAADGCVPSQVWLG
>tr|J3QQW1|J3QQW1_HUMAN CD226 antigen (Fragment) OS=Homo sapiens OX=9606 GN=CD226 PE=1 SV=1
MDYPTLLLALLHVYRALCEEVLWHTSVPFAENMSLECVYPSMGLLTQVEWFKLGTQQDSLALFSPTHGMVLRKPYAERVYFLNSTMASNNMTLFFRNASEDDVGYYSCSLYTYPQGTWQKVLQVVQSDSFEAAVPSNSHLVSEPGKNVTLTCQPQMTWPVQAVRWEKLQPRQLDLLTYCNLVHGRNFTSKFPRQLVSNCSHGRWSVLVLPDVTVSDSGLYRCYLQASAGENETFVMRLTVAEGKTDNQYTLFVAGGTVLLLLFVLSLTTLLVLFLN
>tr|A6PWM2|A6PWM2_HUMAN Protein disulfide isomerase CRELD2 (Fragment) OS=Homo sapiens OX=9606 GN=CRELD2 PE=1 SV=1
MRLPRRAALGLLPLLLLLPPAPEAAKKPTPCHRCRGLVDKFNQGMVDTAKKNFGGGNTAWEEKTLSKYESSELRLLELLEGLCESSDFECNQMLEAQEEHLEAWWLQLKSEYPDLFEWFCVKTLKVCCSPGTYGPDCLACQGGSQRPCSGNGHCSGDGSRQGDGSCRCHMGYQGPLCTDCMDGYFSSLRNETHSLCTACDESCKTCSGLTNRDCGECEVGWVLDEGACV
>tr|E9PLS2|E9PLS2_HUMAN DCN1-like protein 5 OS=Homo sapiens OX=9606 GN=DCUN1D5 PE=1 SV=1
MPVKKKRKSPGVAAAVAEDGGLKKCKLSRYHLPPPFKLPSSLLCWTTGGKGVGPGLPGWGWRQLLQLPTPC
>tr|A0A0J9YYC4|A0A0J9YYC4_HUMAN Uncharacterized protein (Fragment) OS=Homo sapiens OX=9606 PE=3 SV=1
XEAPKDPFSLEREARLHRQAAAVNEATCTWSGQLPPRNYKNPLYSCKVFLGGVPWDLTEAGLVNTFRVFGSLSVEWPGKDGKHPRCPPKGYVYLVFELEKSVRSLLQACSHDPLSPDGLSEYYFKMSSRRMRCKEVQVLPWVLADSNFVRSPSQRLDPSRTVFVGALHGMLNAEALAALLNDLFGGVVYAGLDTDKHKYPLGSGRVTFNNQRSYLKAVSAAFVELKTTKFTKKVQLDPYLEDSLCHLCSSQPGPFFCRDQGRVRTKTVKKAARVLLEKYYTRLGNDFHTNKRV
>tr|H0Y459|H0Y459_HUMAN Nuclear receptor corepressor 1 (Fragment) OS=Homo sapiens OX=9606 GN=NCOR1 PE=1 SV=1
XRSSTSPCGTSKSPNREWEGKSVAYMPYAEVKRALEQEAQMHNTAARSASPCRLSPREVSKAAPQPDMSAARYSVPPVLQPAPHQVLTNLPE
>tr|G3V1W4|G3V1W4_HUMAN Protein transport protein SEC23 OS=Homo sapiens OX=9606 GN=SEC23A PE=1 SV=1
MTTYLEFLQQNEERDGVRFSWNVWPSSRLEATRMVVPVAALFTPLKERPDLPPLQYEPVLCSRTTCRAVLNPLCQVDYRAKLWACNFCYQRNQVRKHPLHAGRSGSCL
>tr|J3QRR5|J3QRR5_HUMAN RNA-binding protein 4 OS=Homo sapiens OX=9606 GN=RBM4 PE=1 SV=1
MVKLFLGNLPREATEQELRSLFEQYGKVLECDLLKNYGFVHLEDKTAAEDALRNLHHYKLHGVNLNVEASKNKSKTSTKLHVGNLSPTCTNKELRAKFEEYGPVLECDLVKDYAFVHMERAEDAVEALRGLDNTEFQVETGFHRVNQDGLDLLTS
>tr|E9PMI9|E9PMI9_HUMAN Coiled-coil domain-containing protein 81 (Fragment) OS=Homo sapiens OX=9606 GN=CCDC81 PE=1 SV=8
MLDTLARALQDLGRQVLPTLPSLSQEEVSLLWGNVSEFVRRQLTLHKRPGTVDSVLSSREALRKWPSSVLAFPRLELKEMENKLPMET
>tr|H7C1F0|H7C1F0_HUMAN Interleukin-1 receptor-associated kinase 1 (Fragment) OS=Homo sapiens OX=9606 GN=IRAK1 PE=1 SV=1
PGPGEPAAPGAQHFLYEVPPWVMCRFYKVMDALEPADWCQFAALLVRDQTELRLCERSGQRTASVLWPWLNRNARVADLVHLLTHLQLLRARDLLTAWHPPAPLPSPGTTAPRPSSLPAPAEAEAWSPRKLPSSASTFLSPAFPGSQTHSGPELGLVPSPASLWPPPPSPAPSSTKQDPVSKRKTLGKVKYGCKSHGSVLARSENSELLQKVEQHPPPTSGQCLQALLGTCELA
>tr|E5RGF5|E5RGF5_HUMAN Protein FAN OS=Homo sapiens OX=9606 GN=NSMAF PE=1 SV=1
MAFLRKKQQEQQLQLYSKERFSLLLLNLEEYYFEQHRANHLLHKGSHHERPRNNSVALSTKNLVS
>tr|E9PNM1|E9PNM1_HUMAN Squalene synthase OS=Homo sapiens OX=9606 GN=FDFT1 PE=1 SV=1
MEFVKCLGHPEEFYNLVRFRLGGKRKDSLSSSLKTCYKYLNQTSRSFAAVLQALDGEMRNAVCLFYLVLRALDTLEDDMTLSVEKKVPLLHNFHSFLYQPDWRFMESKEKDRQVLEDFPTLSLEFRNLAEKYQTVLADLCRRMGLGMAEFLDKHVTSEQEWDKYCHYVAGLVGLGLSRLFSASEFEDPLVGEDTERANSMGLFLQKTNLLRDYLEDQQGGREFWPQEVWSRYVKKLGDFAKPENLDLAVQCLNELLTNALHHLPDVLTYLSRLRNQSVFNFCALPQVMALATLAACYNNQQVFKGAVKLRKGQAVTLMMDATNMPAVKALLYQYMEELYHRLPDSDPSSSKTRQLLSTLRTQNLPNCQLLSRSHYSPLYLSFVMLLAALSWQYLTTLSQVTEDYVQTGEH
>tr|H7C2G0|H7C2G0_HUMAN SH3 domain-binding glutamic acid-rich protein (Fragment) OS=Homo sapiens OX=9606 GN=SH3BGR PE=3 SV=1
XSSGSLALRKKQQEVVGFLEANKLDFKELDLAGDEDNRRWMRENVPGEKKPQNGLPLPPQLFNEEQYCGDFDSFFSAKEENLLYSFLGLAPPPDSKEEEGETATEETEELAMEGAEGEAEEEEETAEGEEPGEDEDS
>tr|J3QQM4|J3QQM4_HUMAN HECT-type E3 ubiquitin transferase (Fragment) OS=Homo sapiens OX=9606 GN=SMURF2 PE=1 SV=1
MSNPGGRRNGPVKLRLTGLPDPFAKVVVDGSGQCHSTDTVKNTLDPKWNQHYDLYLGKSDSVTLSVWNHKKLHKKQGAGFLGCVRLLSNALNRLKDTGYQRLDLCKLGPNDNDTVRGQLVVSLQSRDRLGTGGQVVDCSRLFDNDLPDGWEERRTASGRLQYLNHLTRTTQWERPTRPASEYSSPGRPLSCFVDENTPLSGTNGATCGQSSDPRLAERRVRSQRHRNYMSRTHLHTPPDLPEGYEQRTTQQGQVYFLHTQTGVSTWHDPRVPRDLSNLNCEELGPLPPGWELRNTATGRVYFVDHNNRTTQFTDPRLSANLHLVLNRQNQLKDQQQQQVVSLCPDDTECLTVPRYKRDLVQKLKLLRQELSQQQPQAGHCRLEVSREELFEESYRQVMKMRPKDLWKRLMLKFRGEEGLDYGGVAREWLYLLSHEMLNPYYGLFQYSRDDLYTLQLNPDSAVNPEHLSYFHFVGRLMGMAVFHGHYLDGGFTLPFYKQLLGKSLTLDDMELVDPDLHNSLVWLLENDLTGVLDHTFCVEHNAYGELLQHELKPNGKSLPVN
>tr|F8W061|F8W061_HUMAN Iron-sulfur protein NUBPL (Fragment) OS=Homo sapiens OX=9606 GN=NUBPL PE=1 SV=1
MSRGLPKQKPLEGVKQVLVVASGKGGVGKSTTAVNLALALAANDSSKALGLLDVDVYGPSVPKMMNLKGNPELSQSNLMRPLLNYGLACMSMGFLVEESEPVVWRGLMVMSALEKLLRQVDWGQLDYLVVDMP
>tr|M0R110|M0R110_HUMAN Prolyl hydroxylase EGLN2 (Fragment) OS=Homo sapiens OX=9606 GN=EGLN2 PE=1 SV=1
MDSPCQPQPLSQALPQLPGSSSEPLEPEPGRARMGVESYLPCPLLPSYHCPGVPSEASAGSGTPRATATSTTASPLRDGFGGQDGGELRPLQSEGAAALVT
>tr|V9GYI2|V9GYI2_HUMAN Uncharacterized protein C1orf109 (Fragment) OS=Homo sapiens OX=9606 GN=C1orf109 PE=1 SV=1
MTQDRPLLAVQEALKKCFPVVEEQQGLWQSALRDCQPLLSSLSNLAEQLQAAQNLRFEDVPALRAFPDLKERLRRKQLVAGDLVLDKLGERLALLLKVRDMVSSHVERVFQLY
>tr|D6RF63|D6RF63_HUMAN Putative monooxygenase p33MONOX (Fragment) OS=Homo sapiens OX=9606 GN=KIAA1191 PE=1 SV=1
MSLPLGLYRRAVSYDDTLEDPAPMTPPPSDMGSVPWKPVLPERKYQHLAKVEEGEASLPSPAMTL
>tr|H7BZ57|H7BZ57_HUMAN E3 ubiquitin-protein ligase TTC3 (Fragment) OS=Homo sapiens OX=9606 GN=TTC3 PE=1 SV=1
XNFLNEAVDYVLRHLLQENNRVKTRLFLHVLSELKEVEPKLAAWLQKLNSFGLDATGTFFSRYGASLKLLDFSLMTFLWNEKYGHKLDSLEGKQLDYFSEPASLKEARCLLWLLEEHRDKFPALHSALDEFFDLMDLFTASWERLHVTLTESLNSRCTVLRKQDSGEAPFSSTKVKNKSKKKKPKDSKPMLVGSGTTSVTSNNELLTSSEDHSNRNSDSAGPFAVPDHLRQDVEEFEALYDQHSNEYVVRNKKLWDMNPKQKCSTLYDYFSQFLEEHGPLDMSNKMFSAEYEFFPEET
>tr|F8VXS0|F8VXS0_HUMAN L-serine ammonia-lyase (Fragment) OS=Homo sapiens OX=9606 GN=SDS PE=1 SV=1
MDDRKRAKRKSSYREQQPGPPRGRNALWGAADADRRGLGQERRGFTMLAGLKLLSSSDLPTSASRSAGTTSVSHRAQPFERFEAEELCVNGPVGMMSGEPLHVKTPLRDSMALSKMAGTSVYLKMDSAQPSGSFKLRGLGHFCKRWAKQGCAHFVCSSAGNAGMAAAYAARQLGVPATLVVPSTTPALTLERLKNEGATVKVVGELLDEAFELAKALAKNNPGWVYLPPFDDPLL
>tr|F5H4X9|F5H4X9_HUMAN NAD-dependent protein lipoamidase sirtuin-4, mitochondrial (Fragment) OS=Homo sapiens OX=9606 GN=SIRT4 PE=4 SV=1
MTGAGLSTESGLPDYRSEKVGLYARTDRRPLQHGDFVRSAPLRQRYWARNFVGWPQFSSHQPNPAHWALSTWEKLGKLYWLVTQNVDALHTKAGSRRLTELHGCMD
>tr|C9J7N0|C9J7N0_HUMAN Testis-expressed protein 264 (Fragment) OS=Homo sapiens OX=9606 GN=TEX264 PE=1 SV=1
MSDLLLLGLLGGLTLLLLLTLLAFAGYSGLLAGVEVSAGSPPLRNVTVAYKFHMGLYGETGRLFTESCSLSPKLRSLAVYYDNPHMVPPDKCRCAVGSLLSEGEESPSPELLDLYQKFGFKVFSFPAPSHVVTATFPYTTLLSLWLATRRV
>tr|A0A087WTW2|A0A087WTW2_HUMAN Golgin subfamily A member 4 OS=Homo sapiens OX=9606 GN=GOLGA4 PE=1 SV=1
MDQQAKKHLQEEFDASLEEKDQYLSVLQTQVSLLKQRLRNGPMNVDVLKPLPQLEPQAEVFTKEENPESDGEPVVEDGTSVKTLETLQQRVKRQENLLKRCKETLQSHKEQCTLLTSEKEALQEQLDERLQELEKLKDLHMAEKTKLLTQLRDAKNLLEQLEQDKGMVLAETKRQMHETLEMKEEELAQLRSRLKQMTTQGEELREQKEKSERADALG
>tr|F8WAG1|F8WAG1_HUMAN Ras-related protein Rab-17 OS=Homo sapiens OX=9606 GN=RAB17 PE=1 SV=1
MAQAHRTPQPRAAPSQPRVFKLVLLGSGSVGKSSLALRYVKNDFKSLLPTVG
>tr|J3QQQ9|J3QQQ9_HUMAN KOW domain-containing protein OS=Homo sapiens OX=9606 PE=3 SV=1
MKFNPFVTSDRSKNRKRHFNAPSHLRRKLMSSPLSKELRQKYNVRSMPLRKDDEVQVVRGHYKGQQLGKVVQVYRKKYVLYLERVQREKANGTTVHVGLHPSKVVYL
>tr|H0YJU8|H0YJU8_HUMAN Thiamine-triphosphatase (Fragment) OS=Homo sapiens OX=9606 GN=THTPA PE=1 SV=1
XLTAEPTLVAQLCVPAQETAPAKLLVYLQRFRPQDYQRLLEVNSSRERPQETEDPDHCLG
>tr|D6RB91|D6RB91_HUMAN Myocyte-specific enhancer factor 2C (Fragment) OS=Homo sapiens OX=9606 GN=MEF2C PE=1 SV=1
MGRKKLQLTRLMDERNRQVTFTKRKFGLMKKAYELSVLCDCELALLLFNSTNKLFQYASTDMDKVLLKYTEYNEPHESRTNSDLVEALNKKENKGCESPDPDSSYALTPRTEEKYKKLNE
>tr|A0A2R8Y5M4|A0A2R8Y5M4_HUMAN B9 domain-containing protein 1 OS=Homo sapiens OX=9606 GN=B9D1 PE=1 SV=1
MATASPSVFLLMVNGQVESAQFPEYDDLYCKYCFVYGQDWAPTAGLEEGLSQLTSKSQDVRQALVWNFPLDVTFKSTNPYGWPQLVLSVYGPDVFGNDVVRGYGAVHVPFSPGRHKRTLPMFVPESTSKLQKFTR
>tr|H0YEL3|H0YEL3_HUMAN V-type proton ATPase subunit a (Fragment) OS=Homo sapiens OX=9606 GN=TCIRG1 PE=1 SV=1
XALNQCSVSTTHKCLLAEAWCSVRDLPALQEALRDSSMEEGVSAVAHRLPCRDMPPTLLRTNRFTASFQGLVDAYGVGRYQEVNPDGEMEAQRGEVAGPRSHSS
>tr|E9PIQ7|E9PIQ7_HUMAN HCLS1-associated protein X-1 OS=Homo sapiens OX=9606 GN=HAX1 PE=1 SV=1
MLKYPDSHQPRLFGGVLESDARSESPQPAPDWGSQRPFHRFDDVWPMDPHPRTREDNDLDSQVSQEGLGPVLQPQPKSYFKSLSVTKLTKPDGLVEERRTVVDSEGRTETTVTRHEADSSPRGDPESPRPPALDDAFSLLDLFLGRWFRSR
>tr|F5H1B2|F5H1B2_HUMAN tRNA pseudouridine synthase A (Fragment) OS=Homo sapiens OX=9606 GN=PUS1 PE=1 SV=1
MGLQLRALLGAFGRWTLRLGPRPSCSPRMAGNAEPPPAGAACPQDRRSCSGRAGGDRVWEDGEHPAKKLKSGGDEERREKPPKRKLVLLMAYSGKGYHGMQRNVGSSQFKTLEDDLVSALVRSGCLPENHGEDMRKMSFQRCARTDKSQDLLLLPRLECSGMLMAHCSLKLLGSSNPPASASRV
>tr|D6RD89|D6RD89_HUMAN 5-phosphohydroxy-L-lysine phospho-lyase OS=Homo sapiens OX=9606 GN=PHYKPL PE=1 SV=1
MAADQRPKADTLALRQRLLRHAALWSPHGTGQPPFLRLRETDADTCRNEQGGHRG
>tr|A0A087WT50|A0A087WT50_HUMAN Uncharacterized protein C16orf71 (Fragment) OS=Homo sapiens OX=9606 GN=C16orf71 PE=1 SV=1
DLLQKVTRDACGPTSSDKGGVKEAPCHAAESAPRSKMPLVEPPEGPPVLSLQQLEAWDLDDLLQSLAGQEDNQGNRAPGTVWWAADHRQVQGLTLNTGAHVNPHKQHLPGPLRHRGLQAGHRQSCSPHKSSLLAPP
>tr|F8WCX5|F8WCX5_HUMAN Polymerase delta-interacting protein 3 OS=Homo sapiens OX=9606 GN=POLDIP3 PE=1 SV=1
MADLSLDELLRKRGAAAKGRLNARPGVGGVRSRVGLQQGLLSQSTRTATFQQRFDARQKLGLSDARLKLGVKDAREKLLQKDARFRLKGKVQDAREMLNSRKQQTTVPQKPRQVADAREKLSLKRSSPAAFLNPPLGTVTPALKLTKTLQVPQQKAMAPLHPHPAGMRLNVVNNHQAKQNLYDLDEDDDGLASVPTKQMKFAASGGFLHHMAGLSSSKLSMSKALPLTKVVQNDAYTAPALPSSLRTKALTNMSRTLVNKEEPPKELPAAEPLGRHQDDCE
>tr|A0A2R8Y4M9|A0A2R8Y4M9_HUMAN IQ domain-containing protein F6 OS=Homo sapiens OX=9606 GN=IQCF6 PE=1 SV=1
MDTQNLEKTALKLQSWWRGNMVRRTLLQAALRAWVLQCWWRSMQAKMLEQRRRLALRLYTCQEWAVVKVQAQVRMWQARRRFLQARQAACLLQSHWRWHASQTRGLLRGHYEVRASRLELDLELLMT
>tr|R4GMY2|R4GMY2_HUMAN NSFL1 cofactor p47 OS=Homo sapiens OX=9606 GN=NSFL1C PE=1 SV=1
MAAERQEALREFVAVTGAEEDRARFFLESAGWDLQLALASFYEDGGDEDLVTLSQATPSSVSRGTAPREKR
>tr|B1AJQ5|B1AJQ5_HUMAN Protein FAM76A (Fragment) OS=Homo sapiens OX=9606 GN=FAM76A PE=1 SV=1
QYSRLSGGGHYNSFSPDLALDSPGTDHFVLLAQLKEEVATLKKMLHQKDQMLLEKEKKLTELKADFQYQESQMRAKMNQMEKTHKEVTEQLQRWALALLPGLVLNSWLQALLPPQPHKVLGLQA
>tr|H3BTF9|H3BTF9_HUMAN Oxidative stress-induced growth inhibitor 1 (Fragment) OS=Homo sapiens OX=9606 GN=OSGIN1 PE=1 SV=8
MSSSRKDHLGASSSEPLPVLLVGNGPSGLCLSYLLSGYTPYTKPDALHPHPLLQRKLTEAPGVSLLDQDLDYLSEGLEGRSQSPVALLFDALLRPDTDFGGNMKSVLTWKHRKEHALPHVVL
>tr|A0A2R8Y747|A0A2R8Y747_HUMAN Uncharacterized protein OS=Homo sapiens OX=9606 PE=4 SV=1
MHTLKVPFVSPASALSLSSSTSTWPEGLDATARAPPALVVTANLGQAGGSSSRQFRQRALGTSDSPVLFLHCPGAAGTAQGLEYRGRRVTTELVWEEVDSSPQPQGSESLPAQPPAQPAPQPEPQQAREPSPEVSCCGLWPRRPQRSQN
>tr|H7C1I5|H7C1I5_HUMAN Fetal and adult testis-expressed transcript protein (Fragment) OS=Homo sapiens OX=9606 GN=FATE1 PE=1 SV=1
KAEMEMSLAEELNHGRQGENQEHLVLAEMMELGSRSRGASQKKQKLEQKAAGSASAKRVWNMTATRPKKMQPRDRCSGAD
>tr|E9PHT0|E9PHT0_HUMAN Dihydropyrimidinase-related protein 5 (Fragment) OS=Homo sapiens OX=9606 GN=DPYSL5 PE=1 SV=1
MLANSASVRLLLKGGKVVNDDCTHEADVYLENGLLQQVGRELMLPGGAKVLDATGKLVLPGGLDTSTHFHQTFMNATCVDDFYHGTKAALVGGTTMLLGHVLPDKETSLVDAYEKCRGLADPKVCCDYALHVGLTWWAPKVKAEMETLVREKGVNSFQMFMTYKD
>tr|D6RH33|D6RH33_HUMAN WD repeat-containing protein 41 (Fragment) OS=Homo sapiens OX=9606 GN=WDR41 PE=1 SV=1
MSQEKDFYKKSPLQTLGEEQTQNPYTELLVLKAHHDLVRFLVQLDDYRFASAGDDGLVVVWNAQTGEKLLELNGHTQKLTALLTFPSLESCEEKNQLLLTASADRTVLVWDGDTTRQVQRLSCFQSTVKCLTVLQRLDVWLSGGNDLCVW
>tr|F5H1U3|F5H1U3_HUMAN Peptidylprolyl isomerase (Fragment) OS=Homo sapiens OX=9606 GN=FKBP4 PE=1 SV=1
MPMLGDRVFVHYTGWLLDGTKFDSSLDRKDKFSFDLGKGEVLKAWDLALATMKVGEVCHLTCKPEYAYGSAGSPPKLPPNATLVFE
>tr|A0A2R8YDU8|A0A2R8YDU8_HUMAN tRNA-splicing endonuclease subunit Sen15 OS=Homo sapiens OX=9606 GN=TSEN15 PE=1 SV=1
MEERGDSEPTPGCSGLGPGGVRGFGDGGGAPSWAPEDAWMGTHPKYLEMMELDLGDATQVYVAFLVYLDLMESKSWHEVNCVGLPELQLLCLVGTELEGEGLQTVVPTPLTASLSHNSCTQKKAHMRTQQEGGCLQAKKRGLLRDGMFLHFGLDF
>tr|J9JIF6|J9JIF6_HUMAN Autophagy-related protein 13 (Fragment) OS=Homo sapiens OX=9606 GN=ATG13 PE=1 SV=1
METDLNSQDRKDLDKFLKFFALKTVQVLVQARLGEKLCTRSSSSPTGSDWFNLALKDLPEVTHEAKKALAGQLPAVGRSMCVELSLKTSEGDSMELELWCLEMNEKCDKELKVSYTVYNRLSLLLKSLLALTRVTPAYRLSRKQGHEYVLLYRLYFGEVQLSGLGEGFQTVRVGTVGTPVGTLTLSCAYRLNLAFMST
>tr|A0A140T9S2|A0A140T9S2_HUMAN HLA class II histocompatibility antigen, DQ beta 2 chain (Fragment) OS=Homo sapiens OX=9606 GN=HLA-DQB2 PE=1 SV=1
XLQLPGGFWAAAVTVMLVMLSTPVAEARDFPKDFLVQFKGMCYFTNGTERVRGVARYLYNREEYGRFDSDVGEFQAVTELGRSLEDWNNYKDFLEQERAAVDKVCRHNYEAELRTTLQRQVEPTVTLSPSRTEALNHHNLLVCSVTDFYPAQLKVRWFRNDQEETAGVVSTSLLRNGDWTFQLLVMLELTPQRGDLYTCQVEHPSLQSPLTVEWRLLH
>tr|A0A1X7SBZ2|A0A1X7SBZ2_HUMAN RNA helicase OS=Homo sapiens OX=9606 GN=DDX17 PE=1 SV=1
LPTGFVAPLLCVLLPSPTREAATVASATGDSASERESAAPAAAPTAEAPPPSVVTRPEPQALPSPALRAPLPDLYPFGTMRGGGFGDRDRDRDRGGFGARGGGGLPPKKFGNPGERLRKKKWDLSELPKFEKNFYVEHPEVARLTPYEVDELRRKKELTVRGGDVCPKPVFAFHHANFPQYVMDVLMDQHFTEPTPLQCQGFPLALSGRDMVGLAQTGSGKTLAYLLPALVHLNHQPYLERGDGPLCLVLAPTRELAQQVQQVADDYGKCSRLKSTCLYGGAPKGPQLRDLERGVELCLATPGRLLDFLESGKTNLRRCTYLVLDEADRMLDMGFEPQLRKLVDQLRPDRQTLMWSATWPKEVRQLAEDFLRDYTQLNVGNLELSANHNLLQLVDVCMESEKDHKLLQLMEELMAEKENKTLLFVETKRRCDDLTRRMRRDGWPAMCLHGDKSQPERDWVLNEFRSGKAPLLLATDVASRGLDVEDVKFVLNYDYPNSSEDYVHRLGRTARSTNKGTAYTFFTPGNLKQARELLKVLEEANQALNPKLMQLVDHRGGGGGGGGRSRYRTTSSANNPNLMYQDECDRRLRGVKDGGRRDSASYRDRSETDRAGYANGSGYGSPNSAFGAQAGQYTYGQGTYGAAAYGTSSYTAQEYGAGTYGASSTTSTGRSSQSSSQQFSGLGRSGQQPQPLMSQQFAQPPGATNMLGYMGQTAYQYPPPPPPPPPSRK
>tr|A0A2R8Y5I5|A0A2R8Y5I5_HUMAN Acetyl-coenzyme A transporter 1 OS=Homo sapiens OX=9606 GN=SLC33A1 PE=1 SV=1
MSPTLSHKDSSRQRRPGNFSHSLDMKSGPLPPGGWDDSHLDSAGREGDREALLGDTGTGDFLKAPQSFRAELSSLLLLLFLYVLQGLPLGLAGSLPLLLQSKNVSYTDQAFFSFVFWPFSLKLLWAPLVDAVYVKNFGRRKSWLVPTQYLLGLFMLYLSTQVDRLLGNTDDRTPDVLALTVAFFLFEFLAATQDLAVDGWALTMLSRENVGYASTCNSVGQTAGYFLGNVLFLALESADFCNKYLRFQPQPRGLVTLSDFLFFWGTVFLLTTTLVALLKKENEVSVVKEETQGLTDTYKLLFALLKMPAVLTFCLLLLTAKLLAWVRLCPTGLVDS
>tr|D6RBN4|D6RBN4_HUMAN E3 ubiquitin-protein ligase TRIM23 OS=Homo sapiens OX=9606 GN=TRIM23 PE=1 SV=1
MATLVVNKLGAGVDSGRQGSRGTAVVKVLECGVCEDVFSLQGDKVPRLLLCGHTVCHDCLTRLPLHGRALRCPFDRQVTDLGDSGVWGLKKNFALLELLERLQNGPLGQYGAAEESLGLSGEFYQE
>tr|A0A2R8Y6Z6|A0A2R8Y6Z6_HUMAN Transcriptional repressor CTCF (Fragment) OS=Homo sapiens OX=9606 GN=CTCF PE=1 SV=1
MEGDAVEALVEESETFLKGKERKTYQRRREGGQEEDACHLPQNQTDGGEVVQDVNSSVQMVMMEQLDPTLLQMKTEVMEGTVAPEAEAAVDDTQLLTLQVVNMEEQPLNLGELQLVQVPVPVTVPVATTSVEELQ
>tr|D6RJC1|D6RJC1_HUMAN CXXC-type zinc finger protein 5 (Fragment) OS=Homo sapiens OX=9606 GN=CXXC5 PE=4 SV=1
MSSLGGGSQDA
>tr|A0A3B3IQ51|A0A3B3IQ51_HUMAN Complement factor H-related protein 2 OS=Homo sapiens OX=9606 GN=CFHR2 PE=1 SV=1
MWLLVSVLLLSRLSSVGGEESCSVAPRMVFSGMLSAHCNLPLLGSSDSSASASQVAGLTGVHHHTWLLFVFLVEMGFRHVGQAGLKLLTSSDPPTSASQSAGLTAMFCDFPKLNHGLLYDEEKYKPFSQVPTGEVFYYSCEYNFVSPSKSFWTRLTCAEEGWSPTPKCLRLCFFPFVENGHSESSGQTHLEGDTVQLLCNTGYRLQNNENNLSCVERGWSTPPKCRSTLSAEKCGPPPPLDNGDLTSFLLSVYAPGSSVEYQCQNLYQLEGNNQLTCRNGQWSEPPKCLDPCVLSQELMEKYNLKLKWTNQQKLYSRTGDLVEFVCKSGYHPTKSHSFRAMCQNGKLVYPSCEEK
>tr|J3QQU8|J3QQU8_HUMAN Casein kinase I isoform delta (Fragment) OS=Homo sapiens OX=9606 GN=CSNK1D PE=4 SV=1
XMTTCSTGTCSNLLLSRLKL
>tr|J3KQD8|J3KQD8_HUMAN Fanconi anemia core complex-associated protein 100 OS=Homo sapiens OX=9606 GN=FAAP100 PE=1 SV=1
MAGAAPRVRYLAGFCCPLGGLAAGKPRVLCHEAEVFLSTGSELVYVYDQEGGLLTAAFRFPDQVWHLELLAPRRLLYALCARRGLYCLSLDHPGRSR
>tr|A0A1W2PR83|A0A1W2PR83_HUMAN Dihydrolipoyl dehydrogenase, mitochondrial OS=Homo sapiens OX=9606 GN=DLD PE=1 SV=1
MQSWSRVYCSLAKRGHFNRLSHGLQGLSAVPLRTYADQPLDADVTVLGSGPGGYVAALKAAQLGFKTVCLEKNETLGGTCLNVGCLPSKALLNNSHYYHMAHGKDFASRGLESL
>tr|F5GYM0|F5GYM0_HUMAN N-acylneuraminate cytidylyltransferase (Fragment) OS=Homo sapiens OX=9606 GN=CMAS PE=1 SV=1
MLREEGYDSVFSVVRRHQFRWSELQKGVREVTEPLNLNPAKRPRRQDWDGELYENGSFYFAKRHLLEMGYLQGGKMAYYEMRAEHSVDLDVDLDWPL
>tr|F8WB69|F8WB69_HUMAN UBX domain-containing protein 7 OS=Homo sapiens OX=9606 GN=UBXN7 PE=1 SV=1
MAAHGGSAASSALKGLLQQFTTLTEKKFVPQFLKSRKYWWNQNHYLVLLKDDGLHVQFLMVSGLFRLKLFGKNKN
>tr|A0A590UJ87|A0A590UJ87_HUMAN Enhancer of polycomb homolog 1 OS=Homo sapiens OX=9606 GN=EPC1 PE=1 SV=1
MSKLSFRARALDASKPLPVFRCEDLPDLHEYASLNRAVPQMPTGMEKEEESLLDSLT
>tr|E7EW20|E7EW20_HUMAN Unconventional myosin-6 OS=Homo sapiens OX=9606 GN=MYO6 PE=1 SV=2
MEDGKPVWAPHPTDGFQMGNLVDLGPDSLTLEPLNQKGKTFLALLNQVFPAEEDSKKDVEDNCSLMYLNEATLLHNLKVRYSKDRLYTYVANLLLAVNPYFDLPKLYSSEALKSYQGKSLGTRPPHVFALADKAFRDMKVLKMSQSLLVSGESGAGKTENTKFVLRYLTESYGTGQDLDDRLVEANPLLEAFGNAKTVRNNNSSRFGKFVELHFNEKSSVVGGFVSHYLLEKSRLCVQGKEERNYHLFYRLCAGASEDLREKLHLSSPDNFRYLNRGCTRYFANKETDKQLLQNRKSPEYLKAGSMKDPLLDDHGDFLRMCTAMKKLGLDDEEKLDLFRVVAGVLHLGNLDFEEAGSTSGGCNLKNKSAQSLEYCAELLGLDQDDLRVSLTTRVMLTTAGGTKGTVLKVPLKVEQANNARDALAKTVYSHLFDHVVNRVNQCFPFETSSYFLGVLDLAGFEYFEHNSFEQFCLNYCNEKLQQFFNERLLKEEQELYQKEGLGVNEVHYVDNQDCLDLLEAKLVGLLDLLDEENRLPQPSDQHFTSAVHQKHKDHFRLTLPRKSKLAVHRNLRDDEGFLLRHFAGAVCYETTQFVEKNNDALHMSLESLLCESRDKFLRELFESSTNNNKDTKQKAGKLSFLSVGNKFKTQLNLLLDKLRSTGASFLRCLKPNLKMTSHHFEGAQLLSQLQCSGMVSVLDLMQGGYPSRASFHELYNMYKKYMPDKLARLDPRLFCKALFKALGLNENDYKFGLTKVFFRPGKFAEFDQLMKSDPDHLAELVKRVNHWLTCSRWKKVQWCSLSVLKLKNKLKYRAEACLKMQKTLRMWLCKRRHKPRLDGLVKVGTLKKRLDKFNEVVSVLKDGKPEMNKQLKNLELSLDTLMAKLKSTMMTQEQLQKEYDALVKSSEELLSALQKKKQQEEEAERLRRLQEEMEKERKRREEDEKRRRKEEEERRMKLEMEAKRKQEEEERKKREDDEKRLQAEVEAQLARQKEEESQQQAVLEQERRDRELALRLAQSEAELLSDEAQADLALRRYLDSYPVTSKNDGTRPKMTPEQMAKEMSEFLSRGPAVLATKAAAGTKKYDLSKWKYAELRDTLNTSCDLELLAACREEFHRRLKVYHAWKSKNKKRNTETEQRAPKSVTDYDFAPFLNNSPQQNPAAQLPARQRELEMNRQQRFFRLPFLRPADQYKDPQSKKKGWWYAHFDGPWLARQMELHPDKPPLLLVAGKDDMEMCELNLEETGLTRKRGAELLPRQFEELWERCGGLQYLQNALESRQARPTYATAMLQSLLK
>tr|A0A1B0GVS8|A0A1B0GVS8_HUMAN Kinesin-like protein KIF16B (Fragment) OS=Homo sapiens OX=9606 GN=KIF16B PE=1 SV=1
DNEKLHNGTLQRKLKYEKRQFCPAWYLDPLLPRDATDTSSLLKEERREVDQNDHWDHPMLWSVSGPKTTSSASQERTHQQRDQSSVPEVFQDSENKYGHPEHAGHFEPKCFNLPKLSFLNESNTDDAEDFQSQSENFSELMTHKDKHGLRVKSSWTLLQHTSQEVSLNSGGKQARQGKVLCLVLSEGLSHEERASCSAPQSVLASEFYSEQQGEEELDAKKMSSSESLVNLRTEGNNGLGYFYHKFSDLYKDTSSHLLQAGTKVLSQARLVGNLCAPRGLPSQVTTFVRSLPFLKHLAPHMPLKTDMQSTESHSPEARVGSSESEAAGSLRPAEGAAPYRASVFAATGLPGSSPSSVFRLEYEDARKSSAFKQSLVQFPDQMLKLQECPLKDLLRHVTCSLPEPLGNMKEVKGLYWLAVAACTAPDPQPACLLLLQSTLYALVLSDNLGSMSLFHALPLSGLQELQLGFGGQSVRFLSSAEGLLLTVFSYNKYLSQQLCRDLLCVLMPEPDAAACANHPLLQQDLVQLSLDWKTELPDLVLPNGVQVSSKFQTTLVDMLYFLHGNMEVNVPSLAEVQLLLYTTVKVMGDSGHDQCQSLVLLNTHLALVKEDCVFYPRLRSRNLPPPGAQFDVLKCHALSEFRCVVVPEKKNVSTVELVFLQKLKPSVGSRNSPPEHLQEAPNVQLFTTPLYLQGSQNVAPEVWKLTFNSQDEALWLLSHLTRL
>tr|K7EJU2|K7EJU2_HUMAN Thioredoxin-like protein 4A OS=Homo sapiens OX=9606 GN=TXNL4A PE=1 SV=1
MSYMLPHLHNGWQVDQALLSEEDRVVVLRFGHDWDPTCMKMDEVLYSLAEKEQAHHD
>tr|J3QLF9|J3QLF9_HUMAN F-box only protein 15 (Fragment) OS=Homo sapiens OX=9606 GN=FBXO15 PE=1 SV=8
MATGRGRLLQQHWLGLQTLRGPSRGGGAARGRARAFGCRMPSELLLKLFSYLDAVSLLCTGCVSRRFYHLANDNFLWLGLYSTAFSPARSNWKFNSVEKLAMSMSFLSVQDKEAGYWKKEYLTKQLASVKAALADL
>tr|R4GN11|R4GN11_HUMAN Armadillo repeat-containing protein 4 (Fragment) OS=Homo sapiens OX=9606 GN=ARMC4 PE=4 SV=2
MGVALRKLTQWTAAGHGTGLLELTPLNEALLKELLVFVESFLYKHPQEAKFVFVEPLEWNTSLAPSAFESGYVVSETTVKSEEVDKNGQPLLFLSVP
>tr|E9PH27|E9PH27_HUMAN Nuclear prelamin A recognition factor OS=Homo sapiens OX=9606 GN=NARF PE=1 SV=2
MKCEHCTRKECSKKTKTDDQENVSADAPSPAQENGEKGEFHKLADAKLFLSDCLACDSCMTAEEGVQLSQQNAKDFFRVLNLNKKCDTSKHKVLVVSVCPQSLPYFAAKFNLSVTDASRRLCGFLKSLGVHYVFDTTLAADFSLLESQKEFVRRYRQHSEEERTLPMLTSACPGWVRYAERVLGRPLTAHLCTAKSPQQVMGSLVKDYFARQQNLSPEKLFHVLVAPCYDKKLEALQESLPPALHGSRGADCVLTSGESQAW
>tr|F5H272|F5H272_HUMAN Protein phosphatase 1 regulatory subunit 32 OS=Homo sapiens OX=9606 GN=PPP1R32 PE=1 SV=1
MPGGYALSQPVSCMEATPNPMESLRHLHPHVGRTLTSADPFYQNTPHSSRCVAHS
>tr|B1ALD1|B1ALD1_HUMAN AP-4 complex subunit beta-1 (Fragment) OS=Homo sapiens OX=9606 GN=AP4B1 PE=1 SV=1
MPYLGSEDVVKELKKALCNPHLQADRLRYRNVLQRVLRMPGVQEYLQQPLLNGLRDKASYVRRVAVLGCAKMHNLHGDSEVDGALVNELYSLLRDQDPLVVVNCLRSLEELLKQEGGVVLNKPLAHHLLNRMSKLDQWGQAEVLNFLLRYQPRSEEELFDLLNLLDSFLKSSSPGVVMGATKLFLLLAKMFPHVQTDVLVRVKGPLLAACSSESRELCFVALCHVRQLLHSLPGHFSSHYKKFFCSYSEPHYLKLQKVEVLCELVNDENVQQVLEELRGYCTDVSADFAQAALFAL
>tr|E9PAL5|E9PAL5_HUMAN Collagen alpha-5(VI) chain OS=Homo sapiens OX=9606 GN=COL6A5 PE=1 SV=3
MKLLLLLFVLLLWTETLADQSPGPGPVYADVVFLVDSSDHLGPKSFPFVKTFLNKMLNSLPLEANKYRVALAQYSDEFHSEFHLSTFKGRSPMLNHLKKNFQFLGGSLQLGKALQEAHRTYFSAPLNGRDRKQFPPLLVVLASAESEDEVEEASKALQKDGVKLLSVGVQKASEENLKAMATSHFHFNLRTLRDLSTFSQNMTQLLKDVTKYKEGAVDADMQVHFPLSCQKDSLADLVFLVDESLGTGGNLRHLQTFLENLTSSMDVKENCMRLGLMSYSNSAKTLSFLKSSTTQSEFQQQLKNLSLQVGKSNTGAALDQMRRDGFSESYGSRRAQGVPQLAVLVTHRPSDDEVHDAALNLRLEDVNVFALSLQGANNTQLEELVSYPPEQTLSTLKSYADLETYSTKFLKKLQNELWSQLSTYAEQRNLDKTGCVDTKEADLHFLLDGSSSLQEKQFEQLKRFMLEVTEMFSLGPDKVRVGVVQYSDDTEVEFYLTDYSNDLDLRKALFNLKQLTGGTYTGKALDYLLQLLKNGMKDRMSKVPCYLLVLTDGMSTDRVVEPAKRLRAEQLTVHAVGLGAANKLELQELAGKEERVSFGQNFDALKSLKNEVVRELCAEKGCEDMKADLMFLVDSSWSLGNENFRKMKLFMKNLLTKLQLGADKTQLGVVQFSDKTKEEFQLNRYFTQQELSDALDRMSLLNEGTLTGKALNFVGQYFTHSKGARLGAKKFLLLLTDGVAQDDVRDPARLLRGKDVTLFSVGVYNANRSQLEELSGDSSLVFHVENFDHLKALERKLLFRVCALHDCKRLTLLDVVFVLDHSGSLKKQYQDHMLNLTLHLVKKADVGRDRVQFGALKYSDQPNLLFYLNTYSNRSALLENLRKRRDTGGNTYTAKALKHANALFTEEHGSRLKQNVKQMLLVLTDGESHDHDQLNDTALELRNKGLTLFAVGVGKANQKELEGMAGNKNNTLYVDNFDKLKDVFTLVQERMCTEAPEVCHLQEADVLFLCDGSDRVSNSDFVTMTTFLSDLLDNFDLQSQRMKLGMAQFGSNYQSLLELKNSLTKTQWKTQLQNVSKSGGFPRLDFALKKVSNMFNLHAGGRRNAGVPQTLVVLTSGDPRYDVADAVKTLKDLGLCVLVLGLGDVYKEHLLPLTGNSEKLLTFQDFDKLKNVDVKKRLLRELCQSCGKTNCFMDLVVGFDLSTHVQGQPLFQGHPQLESYLPGLLEDLSSLKGVSCGAGTEAQVSLAFKVNSDQGFPAKFQLYQKAVFDSLLQVNVSGPTHLNAQFLRSLWDTFKDKSASRGQVLLLFSDGLQSESNLMLENQSDRLREAGLDALLVVSLNTTAHHEFSSFEFGKRFDYRTHLTLGMRELGKKLSQYLGNLAERTCCCTFCKCPGLPGPHGTRGLQAMKGSQGLKGSRGHRGEDGNPGVRGDTGPQGDKGLAGCPGAWGQKGLKGFSGPKGGHGDDGLDGLDGEEGCHGFPGLKGEKGDPGSQGSPGSRGAPGQYGEKGFPGDPGNPGQNNNLKGQKGSKGEQGRQGRSGQKGVQGSPSSRGSRGREGQRGLRGVSGEPGNPGPTGTLGAEGLQGPQGSQGNPGRKGEKGSQGQKGPQGSPGLMGAKGSTGRPGLLGKKGEPGLPGDLGPVGQTGQRGRQGDSGLPGYGQMGRKGVKGPRGFPGDAGQKGDLGNPGLPGGPGPKGFRGLALTVGLKGEEGSRGLPGPPGQRGLKGMAGQPVYSQCDLLRFLREHSLFKNAYPTELVFALDNSYDVTEESFNKTRDLLTSLVNDLNLRENNCPVGARVAMVSYNSGTSYLLRWSDYNRKKQLLQQLSQLKYQDTTEPRDVGNAMRFVTRNVFKRTYAGANVRRVAVFFSNGQTASRSSLLTATMEFSALDLSPTVFAFDERVFLEAFGFDNTGTFQVLPVPPNGENQTLERLRRCALCYDKCFPNACLREAFLPEDSYMDVVFLLDNSRNLAKDEFKAVKALVSSVLDNFNLASDPLLSDSGDRLALLSYSPWESSRRKMGTVKTEFDFLTYDNQLLMKNHLQTSFQQLNGEATLGRALLWTTENLFPETPYLRKHKVLFVVSAGENYERKEFVKMMALRAKCQGYVLFVLSLGSTRKDDMEELASYPLDQHLLQLGRLHKPDLNYLAKFLKPFLYSVRRGFNQYPPPMLEDACRLLNLGGENLQNDGFQFVTELQEDFLGGNGFLGQELNSGRESPFVKTEDNGSDYLVYLPSQMFEPQKLMLNYEKDQKSAELASLTSGHENYGRKEEPDHTYEPGDVSLQEYYMDVAFLLDASQRVGSDEFKEVKAFLTSVLDYFHLAPTPLTSTLGDRVAVLSYSPPGYMPNTEECPVYLEFDLVTYNSLHQMKHHLQDSQQLNGDVFLGHALQWTLDNVFVGTPNLRKNKVLFVLSAGETNSLDKDVLRNVSLRAKCQGYSLFVFSFGPKHNDKELEELASHPLDHHLVQLGRTHKPDWNYLLKFVKPFVHLLRRALNKYPTEDMKATCVNMTSPNPENGGTENTVLLLPGLYELKTENGDLFDEFDSQAQHLLVLGNNHSSGSETATDLMQKLYLLFSTEKLAMKDKEKAHLEELSALVVDKQQEKEDKEMEATDL
>tr|H0YJ63|H0YJ63_HUMAN Activator of 90 kDa heat shock protein ATPase homolog 1 (Fragment) OS=Homo sapiens OX=9606 GN=AHSA1 PE=1 SV=1
XVGVKLPTCKLTLKETFLTSPEELYRVFTTQELVQAFTHAPATLEADRGGKFHMVDGNVSGEFTDLVPEKHLVMKWRFKSWPEGSHCHSG
>tr|A0A0G2JR53|A0A0G2JR53_HUMAN Interferon-induced transmembrane protein 10 (Fragment) OS=Homo sapiens OX=9606 GN=IFITM10 PE=4 SV=1
VRDKKLLNDLNGAVEDAKTARLFNLTSSALAASCLLLVFLFLRYPLTDY
>tr|H3BNH9|H3BNH9_HUMAN Zinc finger protein 19 (Fragment) OS=Homo sapiens OX=9606 GN=ZNF19 PE=4 SV=1
MAAMPLKAQYQEMVTFEDVAVHF
>tr|D6RGI2|D6RGI2_HUMAN Mitochondria-eating protein OS=Homo sapiens OX=9606 GN=SPATA18 PE=1 SV=1
MAENLKRLVSNETLRTLQEKLDFWLKEYNSG
>tr|M0R3C6|M0R3C6_HUMAN Zinc finger and SCAN domain-containing protein 18 (Fragment) OS=Homo sapiens OX=9606 GN=ZSCAN18 PE=1 SV=1
MRRVGGRADEDATAAGSEFRPLAASRVCFLRSRPPVAEPRPSEGLWVLAPPEPTGHLVLPGTSPLEPPCPWLDSHLFQCRFGKMLPLEKAFASPRSSPAPPDLPTPGSAAGVQ
>tr|A0A1B0GTQ0|A0A1B0GTQ0_HUMAN LITAF domain-containing protein OS=Homo sapiens OX=9606 GN=LITAFD PE=3 SV=1
MPVQAVCPYCGNRLLTVTTFVPGALTWLLCTTLFLFGPLPDSAWVPGASSVQ
>tr|F5H0T9|F5H0T9_HUMAN Polyhomeotic-like protein 1 (Fragment) OS=Homo sapiens OX=9606 GN=PHC1 PE=1 SV=1
METESEQNSNSTNGSSSSGGSSRPQLAQMSLYERQAVQALQALQRQPNAAQYFHQFMLQQQLSNAQLHSLAAVQQVRGQQPAGPRGRGQALQATLAASRQASSPNTSTTQQQTTTTQASLNLATTSAAQLLSRSQSVSSPSATTLTQSVLLGNTTSPP
>tr|G3V5I7|G3V5I7_HUMAN Rho GTPase-activating protein 5 (Fragment) OS=Homo sapiens OX=9606 GN=ARHGAP5 PE=1 SV=1
MMAKNKEPRPPSYTLSLVGLSGTEKDKGNCGVGKSCL
>tr|E5RFV6|E5RFV6_HUMAN Regulator of G-protein-signaling 22 (Fragment) OS=Homo sapiens OX=9606 GN=RGS22 PE=1 SV=1
MNAPDEDETLNVNYNLMCLSREEGLKWLKKERLPAFLESDCYFEYRLAKLVSQVRWSKSGMNFTVGSNFSPWLVKKPPSLPP
>tr|E9PRY9|E9PRY9_HUMAN Ribonucleoside-diphosphate reductase large subunit OS=Homo sapiens OX=9606 GN=RRM1 PE=1 SV=1
MHVLKRDGRQERVMFDKLTSRLQKLCYGLNMDFVDPM
>tr|I3L1C7|I3L1C7_HUMAN Receptor for retinol uptake STRA6 OS=Homo sapiens OX=9606 GN=STRA6 PE=4 SV=1
MSSQPAGNQTSPGATEDYSYGSWYLDEPQGGEELQPEGEVPSCHTSLPPGLYHACLASLSVSPTQVEPGLQAAASLGSGTCVPHWGW
>tr|H7C0R9|H7C0R9_HUMAN Mitochondrial mRNA pseudouridine synthase RPUSD3 (Fragment) OS=Homo sapiens OX=9606 GN=RPUSD3 PE=1 SV=1
XVLGRFWSGWRRGLGVRPVPEDAGFGTEARTSSDVEQATGSTSDRKTRRADVVLSAARAEPVPRAQGAGASGCPSLWEVSGRGDRKLGVQASLCGGETAAWG
>tr|A0A2R8YFS1|A0A2R8YFS1_HUMAN GATOR complex protein DEPDC5 OS=Homo sapiens OX=9606 GN=DEPDC5 PE=4 SV=1
MRTTKVYKLVLHKKGFGGSDDELVVNPKVFPHLKLGDLVELAHPNDEYSPLLLQVKSLKEDLQKETLSVDQTVTQVFRLRPYQDVYVNVVDPKVSTCAYLTQKVEFAGLRAQAGELWVKNEKVMCGYLSEDTRVVFRSTSAMVYLFLQMSCEMWDFDLYGDLYFEKAVNGFLADLFTKWKEKNCSHEVTVVLFSRTFYDAKSVDEFPELNRASLRQDHKGRFYEDFYKVVVQNERREEWTSLLVTLKKLFLQYPVLVRLEQAEGFPQGDNSTSAQGNYLEALNLSFNVFDKHYLNRNFDRTGQMSVVLTPGVGVFEVDRLLMLLTKQRMLDNGLGVDLVCMGEQPLHAVPLFKLHNRSAPRDSRLGDDYNLPHWLNHSPPLRKQKMAVLHLSGVQKNLRTPFPSK
>tr|E9PJ63|E9PJ63_HUMAN Condensin-2 complex subunit D3 (Fragment) OS=Homo sapiens OX=9606 GN=NCAPD3 PE=1 SV=1
MVALRGLGSGLQPWCPLDLRLGSTGCLTCRHHQ
>tr|F8WEQ3|F8WEQ3_HUMAN SH3 domain-binding protein 1 OS=Homo sapiens OX=9606 GN=SH3BP1 PE=1 SV=1
MMKRQLHRMRQLAQTGSLGR
>tr|H0Y905|H0Y905_HUMAN Rap guanine nucleotide exchange factor 2 (Fragment) OS=Homo sapiens OX=9606 GN=RAPGEF2 PE=1 SV=1
DNSFRQAVMKNPPERTPQDLELVYSYLHGMEALSNLREHQLRLMCETVRYERHEANEVLYYPDDLGTCWYLLLSGSVFLKESMFLPRSSFGKRSAGSFRRGCECLVLEPSEMLVVDYMDENEEYFQRQASHRQSRRRFRKLNQKGERQTLLDTVDPYPMGKPPLPRGYHTECTKSQLPADFTKLHLTDSLHPQVTHVSSSHSGCSLTSDSGSSSLSDLYQATESEAGDMDLSGLPETAVDSEDDDDEEDLERASDPLMSRDLVRDCLEKDPLDRTDDDL
>tr|A0A1D5RMS6|A0A1D5RMS6_HUMAN Clavesin-1 (Fragment) OS=Homo sapiens OX=9606 GN=CLVS1 PE=4 SV=1
MGPVSLLPKY
>tr|H0Y668|H0Y668_HUMAN Tenascin-R (Fragment) OS=Homo sapiens OX=9606 GN=TNR PE=1 SV=9
XLNFPKKACPCASSAQVLQELLSRLEMLEREVSVLRDQCNANCCQESAATVAPPEDLRVAGLSDRSLELEWDGPMAVTEYVLSYQPTALGGLQLQQRVPGDWSGVTLTELEPGLTYNLSVYAVLSNLLSLPLTAKVATHLSTPQGLQFKTLTETTVEVQWEPFSFSFDGWELSFLPKNNE
>tr|M0R199|M0R199_HUMAN Hexosyltransferase (Fragment) OS=Homo sapiens OX=9606 GN=B3GNT3 PE=1 SV=1
MKYLRHRRPNATLLLALGAFTLLLFSLLVSPPTCKVQEQPPALPEALAWPTPPTRPAPAPCHANTSMVTHPDFATQPQHVQNFLLYRHCRHFPLLQDVPPSKCAQPVFLLLVLKSSPSNYVRRELLRRTWGRERKVRGLQLRLLFLVGTASNPHEARKVNRLLELEAQTHGDLLQWDFHDSFFNLTLKQVLFLQWQETRCANASFVLNGDDDVFAHTDNMVFYLQDHDPGRHLFVGQLLQNVGPLRAFWS
>tr|H0YIL4|H0YIL4_HUMAN Otogelin-like protein (Fragment) OS=Homo sapiens OX=9606 GN=OTOGL PE=4 SV=2
NFTLVNCSKKCDVHQVYTPSPSDYGCCGTCKNVSCKFHMENGTSVVYAVGSTWHYNCTTYECVKTDEGALLLNYTMVCPPFNETECKMVCTLLYLRKFLLL
>tr|E9PMB3|E9PMB3_HUMAN von Willebrand factor A domain-containing protein 5B1 OS=Homo sapiens OX=9606 GN=VWA5B1 PE=4 SV=1
MPGLLNWLTGAALPLTASDVTSCVSGYALGLTASLTYGNLEAQPFQGLFVYPLDECTTVLGFEAVLADRVVTVQLKDKAKLESGHFDASHVRSPTVTGDLGRGFGADPVRGQPGDHCPHGECHHLHQHLLGAPNAAQRGCEGPSACCLCPNRAPVLHQEHWHLQPTGPGQRQALLRCLGPGLLE
>tr|K7EKM4|K7EKM4_HUMAN Spermidine synthase OS=Homo sapiens OX=9606 GN=SRM PE=1 SV=1
MEPGPDGPAASGPAALREGWFRETCSLWPGQALSLQVEQLLHHRRSRYQDLLVFRREPRSPTVTPPAVRPMATCWCWTVSSSARRETSSPTRR
>tr|H7C4P8|H7C4P8_HUMAN Ubinuclein-2 (Fragment) OS=Homo sapiens OX=9606 GN=UBN2 PE=1 SV=1
XKYGGFYLNTGTLQFRQASDTEEDDLTDNQKHKPPKVPKLKEDDLEMKKRKRKEEGEKEKKPRKKVPKQLGVVALNSHKSEKKKKRYKDSLSLAAMLRKFQKEKDALKKESNPKVPVTLSTPSLNKPPCAAAALGNDVPDLNLSSGDPDLPLFVSTNEHELFQEAENALEMLDDFDFDRLLDAASDGSPLSESGGENGTTTQPTYTSQVMPKVVPTLPEGLPVLLEKRLEDLRVAAKLFDEEGRKKFFTQDMNNLLLDLELQLQELGPVLRSGVYSHLEAFVPCNKETLVKRLKKLHLNVQDDRLREPLQKLKLAVSNVMPEQLFKYQEDCQARSQAKCAKLQTDEEREKNGSEEDDDEKPGKRVLGPRKKFHWDDTLRTLLCNLVELKLGCYELEPNKSQSAEDYLKSFMETEVKPLWPKGWMQARMLFKESRSVHNHLTSAP
>tr|C9JK89|C9JK89_HUMAN SH2B adapter protein 2 (Fragment) OS=Homo sapiens OX=9606 GN=SH2B2 PE=1 SV=3
MNGAGPGPAAAAPVPVPVPVPDWRQFCELHAQAAAVDFAHKFCRFLRDNPAYDTPDAGASFSRHFAANFLDVFGEEVRRVLVAGPTTRGAAVSAEAMEPELADTSALKAAPYGHSRSSEDVSTHAATKARVRKGFSLRNMSLCVVDGVRDMWHRRASPEPDAAAAPRTAEPRDKWTRRLRLSRTLAAKVELVDLQREGALRFMVADDAAAGSGGSAQWQKCRLLLRRAVAEERFRLEFFVPPK
>tr|C9J481|C9J481_HUMAN Histone deacetylase (Fragment) OS=Homo sapiens OX=9606 GN=HDAC4 PE=1 SV=1
MDVATALPLQVAPSAVPMDLRLDHQFSLPVAEPALREQQLQQELLALKQKQQLQRQLLLAEFQRQHEQLSRQHEAQLHEHLKQQQEMLAMKHQQELLEHQRKLERHRQEQELEKQHREQKLQQLKNKEKGKESAVASTEVKMKLQEFVLNKKKALAHRNLNH
>tr|H3BRD1|H3BRD1_HUMAN SUMO-conjugating enzyme UBC9 (Fragment) OS=Homo sapiens OX=9606 GN=UBE2I PE=1 SV=1
MSGLALSRLAQERKAWRKDHPFGFVAVPT
>tr|A0A087WUI6|A0A087WUI6_HUMAN Progesterone-induced-blocking factor 1 OS=Homo sapiens OX=9606 GN=PIBF1 PE=1 SV=1
MSRKLSKESKKVNLSSSLESEDLSLETTVPTDDLSSSEEREGKVRLTRQLLERKELLHNLQLLKLELSQKTMMLDNLKVDYLTKLEELEEKLNDALHQKQLLTLRLDNQLAFQQKDASKYQELMKQEMETLLLRQKQLEETNLQLREKAGDVRRNLRDFELTEEQYLKLKAFPEDQLSLPEYVSVRFYELVNPLRKELCELQVKKNLLAEELSTNKNQLKQLTETYEEDRKNYSEVQLRCQRLALELADTKQLLQQGDYRQENYDKVKSERDALEQEVLELRRKHELLEASHMLQTKERSELSKEVVTLEQTVTLLQKDKEYLNRQNMELSVRCAHEEDRLERLQAQLEESKKAREEMYEKYVASRDHYKTEYENKLHDELEQLRLKTNQELDQLRNASREMYERENRNLREARDNAVAEKERAVMAEKDALEKHDQLLDRYRELQLSTESKVTEFLHQSKLKSFESERVQLLQEETARNLTQCQLECEKYQKKLEVLTKEFYSLQASSEKRLTELQAQNSEHQARLDLYEKLEKELDELLMQTAELENEDEAERVLFSYGYGANVPTTAKRRLKQSVHLARRVLQLEKQNSLLLKDLEHRKDQVTQLSQELDRANSLLNQTQQPYRYLLESVRQRDSKLDSLTESLAQLEKDVSNLNKEKSALLQTKNQMALDLEQLLNHREVFFLFCHNCNHFRLF
>tr|Q5JU97|Q5JU97_HUMAN Zinc finger and BTB domain-containing protein 43 (Fragment) OS=Homo sapiens OX=9606 GN=ZBTB43 PE=1 SV=8
MEPGTNSFRVEFPDFSSTLLQKLNQQRQQGQLCDVSLVVQGHLFRAHKAVLAASSPYFCDQVLLKNSRRLVLPDVMNPRVFENLLLSSYTGRLVMPAPELVSYLTAASFLQMWHVVDKCTEVLEGNPTVLCQKLNHGSDHQSPSSSSYNGLVESFELGSGGHTDFPKAQELRDGENEEESTKDELSSQLTEHEYL
>tr|A0A0J9YYC6|A0A0J9YYC6_HUMAN Mediator of RNA polymerase II transcription subunit 16 (Fragment) OS=Homo sapiens OX=9606 GN=MED16 PE=1 SV=1
XLALAFHDGSVHLVHRLSLQTMAVFYSSAAPRPVDEPAMKRPRTAGPAVHLKAMQLSWTSLALVGLDSHGKLSVLRLSPSMGHPLEVGLALRHLLFLLEYCMVTGYDWWDLLLHVQPSMVQSLVEKLHEEYTRQTAALQQVLSTRLLAMKASLCKLSPCTVTRVCDYHTKLFLLALSSTLKSLLRPHFLNTPDKSPGDRLTELCTKLTDVDLDKVMLNLKTEEFVLDMNTLQALQQLLQWVGDFVLYLLASLPNQGSLLRPGHSFLRDGTSLGMLRELMVVLRLWGLLKPSCLPVYTATSDTQDSMSLLFRLLTKLWLCCRDEGPASEPDEALVDECCLLPSQLLLPSLDWLPASDGLVSRLQPKQPLRLQFGRAPTLPGSAATLQLDGLARAPGQPKLDHLRRLHLGACPTEECKACTRCGCVTMLKSPNRTTAVKQWEQRWLKNCLCGGLWWRVPLSYP
>tr|E9PKP7|E9PKP7_HUMAN Nucleolar transcription factor 1 OS=Homo sapiens OX=9606 GN=UBTF PE=1 SV=1
MNGEADCPTDLEMAAPKGQDRWSQEDMLTLLECMKNNLPSNDSSKFKTTESHMDWEKVAFKDFSGDMCKLKWVELSNEVRKFRTLTELLLDAQEHVKNPYKGKKLKKHPDFPKKPLTPYFRFFMEKRAKYAKLHPEMSNLDLTKLLSKKYKELPEKKKMKYLQDFQREKQEFERNLARFREDHPDLLQNAKKSDLPEKPKTPQQLWYTHEKKVYLKVRPDELMRDYLQKHPELNLSEEGLTKSTLTKAERQLKDKFDGRPTKPPPNSYSLYCAELMANMKDVPSTERMVLCSQQWKLLSQKEKDAYHKKCDQKKKDYEVELLRFLESLPEEEQQRVLGEEKMLNLNKKQATSPASKKPAQEGGKGGSEKPKRPVSAMFLFSEEKRRQLQEERPELSESELTRLLARMWNDLSEKKKAKYKAREAALKAQSERKPGGEREERGKLPESPKRAEELWQQSVLGDYLARFKNDRVKALKAMEMTWNNMEKKEKLMWLKKAAEDQKRYERELSEMRAPPAATNSSKKMKFQGEPKKPPMNGYQKFSQELLSNGELNHLPLKERMVELGSRWQRLSQSQKEHYKKLAEEQQKQYKVHLDLWVKSLSPQDRAAYKEYLSNKRKSMTKLRGPNPKSSRTTLQSKSPRRMMKRMRMTRTRMKKRKMMRMGTPLKMAATPLSPAARTRARMGMRMKRMTRTKTTTRMTMRMKLMSPRAAAPAPPPQGTPQTLTPTEAQPHPRAARESPGAPLPN
>tr|A0A3B3IT12|A0A3B3IT12_HUMAN Dynein regulatory complex protein 1 (Fragment) OS=Homo sapiens OX=9606 GN=DRC1 PE=1 SV=1
XSLEALDPNVDEHLSTQLLAPSVHSDNSQERLQARRLRLAARLEARRREALGEYLDGKKESEEDQSKSYKQKEESRLKLAKLLLCGTELVTNLQVALDLRELHRRVEEEELKRQRLEKLENEVKTSQDKFDELTSKWEEGKQKRLPQELWEMLNTQQLHCAGLLEDKNKLLSELQQELKTKDDQYVKDLKKQSDDLCLLLERMEEQVKNVMKTFREELYNLEKAFEVERQELLASNKKKWEQALQAHNAKELEYLNNRMKKVEDYEKQLNRQRLWDCEEYNMLKLKLEQDVQPA
>tr|H3BUJ5|H3BUJ5_HUMAN Protein PML (Fragment) OS=Homo sapiens OX=9606 GN=PML PE=1 SV=1
XAFGAVHAQMHAAVGQLGRARAETEELLRERVRQVVAHVRAQERELLEAVDARYQRDYEEMASRLGRLDAVLQRLRTGSALVQRMKCYASDQEVLDMHGFLRQALCRLRQEEPQSLQAAVRTDGFDEFKVRLQDLSSCLTQGKDAAVSKKASPEAASTPRDPLDVDLDVSNTTTAQKRKCSQTQCPRKVLKMESEEGKEARLARSSPEQPRPSTSKAVSPPHLDGPPSPRSPVLGSEVFLPNSNHVASGAGEAGRERNALW
>tr|A0A0D9SEI9|A0A0D9SEI9_HUMAN Mitochondrial glutamate carrier 1 (Fragment) OS=Homo sapiens OX=9606 GN=SLC25A22 PE=1 SV=1
MADKQLSLPAKLLNGGLAGLLGVTCVFPLDLAKTRLQNQQNGQRVYTSMSDCLLKTVRSEGYFGMYRGAAVNLTLVTPEKALKLAANDFFRHQLSKDGQKLTLLKEMLAGCGAGTCQVLVTTPMEMLKLQLQDAGRLAAQRKLLAAQGQLSAQGGAQPSVEAPAAPRPTATQLTRDLLRSRGLAGLYKGLGATLLRD
>tr|J3KTK1|J3KTK1_HUMAN Phosphatidate phosphatase LPIN2 (Fragment) OS=Homo sapiens OX=9606 GN=LPIN2 PE=1 SV=8
MNYVGQLAGQVLVTVKELYKGLNQATLSGCLDVLVVQQQDGSYQCSPFHVRFGKLGVLRSKEKVLDLELNGSAVDLHMKLGDNGEAFFVEETEEEYEKLPAYLATSPLPTEDQFFKDLDTPLVKSGGDETPSQSSDLSHVLETETLFTPSSVKKKKRRRKKYKQDSKKEEQAASAAAEDTCDVGVSSDDDKGAQAARGSSNASLKEEECKEPLLFHSGDHYPLSDGDWSPLE
>tr|H0Y5F3|H0Y5F3_HUMAN Filamin-A (Fragment) OS=Homo sapiens OX=9606 GN=FLNA PE=1 SV=1
XKYVLCVRFGGEHVPNSPFQVTALAGDQPSVQPPLRSQQLAPQYTYAQGGQQTWAPERPLVGVNGLDVTSLRPFDLVLPFTLKKGELTGEVRMPSGKVAQPTLTDNKDGTVTVRYAPSEAGLHEMDLRYDNMHLPGSPLQFYVDYVNCGHVTAYGPGLTHGVVNKPATFTVNTKDAGEGDDSMRMSHLKVGSAADLPLNLSETDLSLLTATVVPPSGREEPCLLKRLRNGHV
>tr|K7EIS1|K7EIS1_HUMAN Uncharacterized protein (Fragment) OS=Homo sapiens OX=9606 PE=4 SV=1
KEDHARLRALNGLLYKALTDLLCTPEVSQELYDLNVELSKVDEDLLLEVHQLFFSRM
>tr|E9PB93|E9PB93_HUMAN DNA-directed RNA polymerase II subunit RPB4 OS=Homo sapiens OX=9606 GN=POLR2D PE=1 SV=1
MLLEHRKQQNESAEDEQELSEVFMKTLNYTARFSRFKNRETLASVRSLLLQKKLHKFELACLANLCPETAEESKALLPSLEGRFEDEELQQLLDDLQTKRSFQY
>tr|A0A087WU10|A0A087WU10_HUMAN Nucleolar protein 16 OS=Homo sapiens OX=9606 GN=NOP16 PE=1 SV=1
MPKAKGKTRRQKFGYSVNRKRLNRNARRKAAPRLECRVARLPRFFAEEEDGGGVTGLHHSCPRLRRPPDQ
>tr|H9KV62|H9KV62_HUMAN Tudor domain-containing protein 1 OS=Homo sapiens OX=9606 GN=TDRD1 PE=1 SV=1
MSVKSPFNVMSRNNLEAPPCKMTEPFNFEKNENKLPPHESLRSPGTLPNHPNFRLKSSENGNKKNNFLLCEQTKQYLASQEDNSVSSNPNGLNGEVVGSKGDRKKLPAGNSVSPPSAESNSPPKEVNLKPGNNVRPAKSKKLNKLVENSLSLSNPGLFTSLGPPLRSTTCHRCGLFGSLRCSQCKQTYYCSTACQRRDWSAHSLVCRPVQPNFHKLENKSSLETKDVEVNNKSDCPLGVTKELALWAERLMFSDLRSLQLKKTMELKGTVTEFKHPGDFYVQLYSSEVLEYMNQLSASLKETYANVHEKDYLPVKGEVCLAKYTVDQTWNRALLQNVDVQQKKAHVLYLDYGNEELLPLNRLYHLNRNLDLFPPCALKCFVANVLPAEGNWSSDCLKATKPLLMEQYCSLKLVDLLEEEVVTFAVEVELPNSGKLLDHVLLEMGYGLKPSGQDSKKENADQSDPEDVGKMTTENNLVVDKSDLLPKVLTLNVGDEFCGVVAHLQTPEDFFCQQLQSGRKLAELQASLSKYCDQLPPRSDFYPALGDLCCAQFSEDDQWYRASVLAYASEESVLVGYVDYGNFELLSLMRLCPLLPKLLELPMQALKCVLAGVKPSLGLWTPEALCLMKKLVQNKLLTVKVVDKLENSSLVELLDKSETPHVSVSKVLLDAGFAVGEQSMVTDKPSDVKETSVPLGVEGKVNPLEWTWVELGVDQTVDVVVCVLYSPGEFYCHVLKEDALKKLNDLNKSLAEHCQQKLPNGFKAELGQPCCAFFAGDGSWYRALVKELLPNGHVKVHFVDYGNLEEVTADELRMLSSTFLNLPFQGLRCQLADLQSRNKHWSEEALTRFQMCVAGLKLQARVVEVTENGLGVELTDLSTCYPRLLSDVLLDEHLVLKSASPHKDLPNDRLVNKHELQVHVQGLQATSSAEQWKTLELPVDKTLQANVLELLSPNLFYALPKGMPENQEKLCMLTAELLEYCNAPKSRPPYRPRLGDACCAKYTSDDFWYRAVVLGTSDTDVEVLYADYGNLETLPLCRVQPLTSSHLALPFQLLRCSLEEKMYRMNCCCTELQKQVEKHEHLLLFLLNNSTNQNKFLEMKKLLKS
>tr|D6RBR0|D6RBR0_HUMAN Ras GTPase-activating protein-binding protein 2 (Fragment) OS=Homo sapiens OX=9606 GN=G3BP2 PE=1 SV=1
MVMEKPSPLLVGREFVRQYYTLLNKAPEYLHRFYGRNSSYVHGGVDASGKPQEAVYGQNDLHHKVLSLNFSECHTKLRHVDAHATLSDGVVVQVMGLLSNSG
>tr|H0YF32|H0YF32_HUMAN 40S ribosomal protein S3 (Fragment) OS=Homo sapiens OX=9606 GN=RPS3 PE=1 SV=1
XVADGLFKAELNEFLTRELAEDGYSGVEVRVTPTRTELLLLATRTQNVLGEKGRRLRELTAVVQKRFGFPEGSVELYAEKVATRGLCALAQAESLRYKLLGGLAVRRCAGHQGEDHAALGPNW
>tr|Q5T2E8|Q5T2E8_HUMAN Armadillo-like helical domain-containing protein 3 (Fragment) OS=Homo sapiens OX=9606 GN=ARMH3 PE=1 SV=1
SVELPLDADVQTSNLLLTFLKYSSLVMQDTKDEHRLHSGKLCLLLLTCLAEPMRHRKKAADKNLPCRPLVCAVLDLMVEFLVTHMMKEFPMDLY
>tr|I3L3F5|I3L3F5_HUMAN Unconventional myosin-Ic (Fragment) OS=Homo sapiens OX=9606 GN=MYO1C PE=1 SV=8
MESALTARDRVGVQDFVLLENFTSEAAFLENLRRRFRENLLYTYLGPVLVSVNPYRDLQLYSRQHMERYRGVSFYEVPPHLFAVADTVYRALRTERRDQAVMLSGESGAGKTEATKRLLQFYAETCPAPERGGAVRD
>tr|Q5JSK6|Q5JSK6_HUMAN High mobility group nucleosome-binding domain-containing protein 5 (Fragment) OS=Homo sapiens OX=9606 GN=HMGN5 PE=1 SV=1
MPKRKPKRRSARLSAMLVPVTPEVKPKRTSSSRKMKTKSDMMEENLDTSAQAVAETKQEAVVEEDYNENAKNGEAKLTEAPASEKELVEVKEENLEDATEKGGEKKEAVAAEVKNEEEDQKEDEEDQNEEKGEAGKEDKDEKGEEDGKEDKNGNEKGEDAK
>tr|A0A2U3TZN6|A0A2U3TZN6_HUMAN Peripheral plasma membrane protein CASK OS=Homo sapiens OX=9606 GN=CASK PE=1 SV=1
MADDDVLFEDVYELCEVLGKGPFSVVRRCLNRETGQQFAVKLVDVAKFTSSPGLSTEDLKREASLCHMLKHPHLVELLETYSSDGMLYMVFEFMDGADLCFELVKRADAGFVYSEAVASHYMRQLLEALRYCHDNNLLHRDVKPHCVLLASKENSAPVKLGGFGVALQLGESGLVAGGRVGTPHFMAPEVVKREPYGKPVDVWGCGVLLFLLLSGCLPFYGTKERLFEGLLKGKYKMNPRQWSHLSESAKDLVRRMLMLDPAERLTVYEALNHPWLKERDRYAYKLHLPETVEQLRKFNARRKLKGAVLAAVSSHKFNSFYGDPPEELPDFSEDPTSSGAVSQVLDSLEELHALTDCSEKDLDFLHSVFQDQHLHTLLDLYDKLNTKSSPQLRNPPSDAVQRAKEVLEELSCYPENNDAKELKRLLTQPHFMALLQTHDVVAHEVYSDEALRVTPPPTSPYLNGDSPESANGDMDMENVTRVRLVQFQKNTDEPMGLTLKMNELNHCLVARLMHGGMLHRQGTLHVGDELRELNGLSVANQTVEQLQKMLREMRGSLTFKLVPSYRTQSSSCELYVRAQFEYDPAKDDLLPCKEAGLRFRVGDLLQLLSKDDHNWWQGKLENSKNGTAGLLPSPELQEWRVACLAMEKTKQEQQASCTWFGKKKKQYKDKYLAKHNADLVTYEEVVKLPAFKRKTLVLLGAHGVGRRHLKNTLLTKHPDRFAYPLPHTTRPPKKDEENGKNYYFVSHDQMMQDLSNNEYLEYGSHEDAMYGTKLETLRKLHEQGLLALLDVEPQALKVLRTAEFAPFVVFLAAPTLTPGLNEDESLQRLQKESDLLQRTYAHYFDLTLLNNELDETLRHLEEAVELVCTAPQWVPVSWVY
>tr|B1ARF3|B1ARF3_HUMAN Type II inositol 1,4,5-trisphosphate 5-phosphatase OS=Homo sapiens OX=9606 GN=INPP5B PE=1 SV=1
MDQSVALQETLAEGEYCVLAVQGVLCEGDSRQSRLLGLVRYRLEHGGQEHALFLYTHRRMALTGDDVSLDQLVPVSRDFTLEEVSPDGELYLLGSDVTVQLDTAELSLVFQLPFGSQTRMFLHEVARACPGFDSATRDPEFLWLSRYRCAELELEMPTPRGCNSALVTWPGYATLGGGRYPSRKKRWGLEEARPQGAGSVLFWGGAMEKTGFRLMERAHGGGFVWGRSARDGRRDEELEEAGREMSAAAGSRERNTAGSAGGGKLGWGAGPGAAVRPALGWAGSAVWPVDARGEDQSPGGPLEAGTLGQKFCDVLLRRA
>tr|C9JBA9|C9JBA9_HUMAN Protein-tyrosine-phosphatase (Fragment) OS=Homo sapiens OX=9606 GN=PTPN7 PE=1 SV=1
MVQAHGGRSRAQPLTLSLGAAMTQPPPEKTPAKKHVRLQERRGSNVALMLDVRSLGAVEPLCSVNTPREVTLHFLRTAGHPLTRWALQRQPPSPKQLEEEFL
>tr|F8WAR6|F8WAR6_HUMAN Kinesin-like protein OS=Homo sapiens OX=9606 GN=KIF3C PE=1 SV=2
MASKTKASEALKVVARCRPLSRKEEAAGHEQLLTMDVKLGQVTLRNPRAAPGELPKTFTFDAVYDASSKQADLYDETVRPLLDSVLQGFNGTVFAYGQTGTGKTYTMQGTWVEPELRGVLPNAFEHLFTHLSRSQNQQYLVRASYLELYQEELRDLLSKEPGKRLELKENPETGVYLKDLSSFVTKNVKELEHVMNLGNQTRAVGSTHMNEVSSRSHALFLLTVECSERGSDGQDHLRVGKLNLVDLAGSERQNKAGPNTAGGAATPSSGGGGGGGGSGGGAGGERPKEASKLNLSLSALGNVLAALAGNRSTHLPYRDSKLTRLLQDSLGGNAKTLMVATLGPASHSYDESLSTLRFANRAKNLKNKPRVNEDPKDTLLREFQEELARLKAQLEKRGMLGKRPRRKSSRRKKAVSAPPGYPEGPVLEAWVAEEEDDNNNNHRPPQPLLESALEKNMENYLQEQKERLEEEKAALQDDRSLVSEEKQKLLEEKEKMLEDLRREQQATELLAAKYKAMESKLLLGGRNLMDHTNEQQKMLELKRQELAEQKRREREMQQEMMLRDEETMELRGTYTSLQQEVEVKTKKLKKLYAKLQAVKAELQDQHDEYLRVRQDLEEAQNEQTRELKLKYLLLENFLPPEEKNKLMNRLFLDCEEEQWKFQPLVPAGVYFM
>tr|C9J587|C9J587_HUMAN Leukemia NUP98 fusion partner 1 OS=Homo sapiens OX=9606 GN=LNP1 PE=1 SV=1
MEHKDDDDDDVSFAKWMSSFWGHSWREEDQRGLRERHRLQATSHRKTSLPCPSFYTVNFFLLYSQLPVLPRLPSSDCHPRRHSHEDQEFRCRSHVRDYRKYSEDGSFKEPLESKGRSHSKLEKFSESFERQLCFRTKRSASLGPESRKERNERECLRMELKSRKKVEEERSSRKEEHGEAHMAPLFEKGPE
>tr|A0A1W2PP85|A0A1W2PP85_HUMAN UDP-N-acetylglucosamine transporter OS=Homo sapiens OX=9606 GN=SLC35A3 PE=1 SV=1
MFANLKYVSLGLLVFQTTSLVLTMRYSRTLKEEGPRYLSSTAVVVAELLKLMACLLLVYKDSMALRFSA
>tr|M0R3B8|M0R3B8_HUMAN NADH dehydrogenase [ubiquinone] 1 beta subcomplex subunit 7 OS=Homo sapiens OX=9606 GN=NDUFB7 PE=1 SV=1
MGAHLVRRYLGDASVEPDPLQMPTFPPDYGFPERKERDGGHTAGDDGRAAEAPAAGLLRPPPHPAAQVQA
>tr|C9J299|C9J299_HUMAN Beta-adducin (Fragment) OS=Homo sapiens OX=9606 GN=ADD2 PE=1 SV=8
MSEETVPEAASPPPPQGQPYFDRFSEDDPEYMRLRNRAADLRQDFNLMEQKKRVTMLLQSPSFREELEGLLQEQMKKGNNSSNLWALRQLADFMASTSHAVFPTSSMNVSMMTPLNDLHTADSLNLAKGERLMRCKLSSVYR
>tr|H7BZ62|H7BZ62_HUMAN Neurotrimin (Fragment) OS=Homo sapiens OX=9606 GN=NTM PE=1 SV=1
XSAEFQWYKDDKRLLEGKKGVKVENRPFLSKLLFFNVSEHDYGNYTCVASNKLGHTNASLMLFELNEPTSSTLLQEVKTTALTPWKGPGAVSEVSNGTSRRAGCVWLLPLLVLHLLLKF
>tr|S4R3Z8|S4R3Z8_HUMAN Uncharacterized protein C1orf141 (Fragment) OS=Homo sapiens OX=9606 GN=C1orf141 PE=4 SV=1
MAEKLLEKLDVLDKQAELLLARRTKLNRLQSEGRKTTMALPLTFDFQLEFEEALATSASKALSKLKEDKSCSLTKSKMHVSFKCEPEPRKSNFEKSNLRPFFLQTNVKNKESESTEPVEEHLKSRSLRPYLYLKDTTEMENAGPLNVLYSQHRQACRRSLGSTDFSPMFNLQSNAHKKEKDSTLFTAQLEKKPRK
>tr|I3L4U9|I3L4U9_HUMAN Nuclear protein localization protein 4 homolog OS=Homo sapiens OX=9606 GN=NPLOC4 PE=1 SV=1
MAESLLLRVQSPDGVKRLTATKRETAATFLKKVAKEFGFQNNGFSVYLNRNKTGELTASSNKSLNLLKLKHGDLLFLFPSSLAGPSSEMETSVPPGFKVFGAPNVVEDELDQYLSKQDGKLYRSRDPQLHSMRTL
>tr|A0A1W2PPU0|A0A1W2PPU0_HUMAN Protein kinase C eta type OS=Homo sapiens OX=9606 GN=PRKCH PE=1 SV=1
GGDLMFHLQKSRRFDEARARFYAAELLSALMFLHDKGLLYRDLKLDNVLLDHEGHCKLADFGMCKEGLCNGVTTATFCGTPDYLAPEVVQLLDAA
>tr|M0QYF6|M0QYF6_HUMAN Protein GPR108 (Fragment) OS=Homo sapiens OX=9606 GN=GPR108 PE=1 SV=1
XAVSERRGLGRGSPAEWGQRLLLVLLLGGCSGRLHQLALTGEKRADLQLNSFGFYTNGSLEVELSVLRLGLREAEEKSLLTRDFQDCPLQKNSSSFLVLFLLNTKDLQVQVRKYGEQKTLFLFPGLLPEAPSKPGLPKPQATVPRKVDGGGTSAASKPKSTPAVLQGPSGKDKDLVLGLSHLNNSYNFSFHVVLGSQAEEGQYSLNFHNCNNSVPGKEHPFDLT
>tr|D6RDG3|D6RDG3_HUMAN Transcription factor BTF3 (Fragment) OS=Homo sapiens OX=9606 GN=BTF3 PE=1 SV=3
MKETLMNQEKLAKLQAQVRLGGKVNMFTNQGTVLHFNNPKVQASLAANTFTLTGHAETKQLTEMLPSLLNQLGADSLTSLRRLAEALPKQSVDGKAPLATGEDDDDEVP
>tr|B8ZZ38|B8ZZ38_HUMAN Leucine-rich PPR motif-containing protein, mitochondrial OS=Homo sapiens OX=9606 GN=LRPPRC PE=1 SV=1
MAALLRSARWLLRAGAAPRLPLSLRLLPGGPGRLHAASYLPAARAGPVAGGLLSPARLYALAAKEKDLQEESTFSSRKLSNQFDWALMRLDLSVRRTGRLPKKLLQKVFNDTCRSGGLGGSHALLLLRSCGSLLPELKLEERTEFAHRLWDTLQKLGAVYDVSHYNALLKVYLQNEYKFSPTDFLAKMEEANLQPNRVTYQRLLASYCNVGDLEGASKLLGFMKTKDLPVTEAVFSALVTGHARAGDMENAENLLTVMRDAGLEPGPDTYLALLNAYAEKGDLDHVKQTLEKVEKSELHLMDRDLLQLLFSFSKAGYPQYVSELLEKVTCERRYLPDAMNLLLLLVTEKLEDVALQLLLACPVSKEDGPSVFGSFFLQHCVTMNTPVEKLTDYCKKLKEVQMHSFPLQFTLHCALLANKTDLAKALMKAVKEEGFPLRPHYFWPLLVGRRKEKNVQGLLELLKGMQELGVHPDQETYTDYVLPCFDSVNSARALLQVSTSVVLL
>tr|H7C1V8|H7C1V8_HUMAN RANBP2-like and GRIP domain-containing protein 1 (Fragment) OS=Homo sapiens OX=9606 GN=RGPD1 PE=4 SV=1
XHGNLEDAVTAFESLKSVVSYWNLALESRRH
>tr|E9PKK8|E9PKK8_HUMAN Dipeptidyl peptidase 3 (Fragment) OS=Homo sapiens OX=9606 GN=DPP3 PE=1 SV=1
MADTQYLLPNDLGVSSLDCREAFRLLSPTERLYAYHLSRAAWYGGLAVLLQTSPEAPYLYALLSRLFRAQDPDQLRQHALAEGLTEEEYQEKLERVLLGSEAAQQHPEEVRGLWQTCGELMFSLEPRLRHLGLGKEGLTTYFSGNCTMEDAKLAQDFLDSQNLSAYNTRL
>tr|H3BMF7|H3BMF7_HUMAN Stathmin domain-containing protein 1 (Fragment) OS=Homo sapiens OX=9606 GN=STMND1 PE=1 SV=1
MHVFFVFLSLLETLRRLPVADVSVPHTGENCSPRMEAALTKNTVDLAEGLEQVQMGSLPGTLSENSPSPSERNRRVNSDLVTNGLLNKPQSLESRERQKSSDLLEELLVQGLLQSHSKVFRNGESYDVTLTTTEKPLRKPPSRLKKLKLKKQVKDFTMKDLEEKMEAAEERRKTKEEELRKRLRSDRLLPSANHSDSAEL
>tr|A0A087WZE1|A0A087WZE1_HUMAN Neuroblastoma breakpoint family member 9 OS=Homo sapiens OX=9606 GN=NBPF9 PE=4 SV=1
MVVSAGPWSSEKAEMNLLELNEKLRPQLAENKQQFGNLKERCFLTQLAGFLANRQKKYKYEECKDLLKFMLRNERQFKEEKLAEQLKQAEELRQYKVLVHSQERELTQLKEKLREGRDASRSLNEHLQALLTPDEPDKSQGQDLQEQLAEGCRLAQHLVQKLSPENDEDEDEDVQVEEDEKVLESSAPREVQKAEESKVAEDSLEECALTCSNSHGPCDSNQPHKNLKLTFEEDEVNSTLVVDRESSHDECQDALNLLPVPGPTSSATNVSMVVSAGPLSSEKAEMNLLELNEKLRPQLAEKKQQFRNLKEKCFLTQLAGFLANQQNKYKYEECKDLLKFMLRNERQFKEEKLAEQLKQAEELRQYKVLVHAQERELTQLREKLREGRDASRSLNEHLQALLTPDEPDKSQGQDLQEQLAEGCRLAQHLVQKLSPENESDDEEEEEKGPVSPRNLQESEEEEVPQESWDEGHRWDQVKKEDQEATGPRLSRELLDEKGPEVLQDSLDRCYSTPSGCLELTDSCQPYRSAFYVLEQQRVGLAVDMDELEKYQEVEEDQDPSCPRLSRELLDEKEPEVLQDSLGRWYSTPSGYLELPDLGQPYSSAVYSLEEQYLGLALDLDRLKKDQEEEEDQGPPCPRLSRELLEVVEPEVLQDSLDRCYSTPSSCLEQPDSCQPYGSSFYALEEKHVGFSLDVGELEKKGKGKKRRGRRSKKKRRRGRKEGEENQNPPCPRLSRELLDEKEPEVLQDSLDRCYSTPSGYLELPDLGQPYSSAVYSLEEQYLGLALDVDRLKKDQEEEEDQGPPCPRLSRELLEVVEPEVLQDSLDRCYSTPSSCLEQPDSCQPYGSSFYALEEKHVGFSLDVGELEKKGKGKKRRGRRSKKERRRGRKEGEEDQNPPCPRLNGVLMEVEEPEVLQDSLDGCYSTPSMYFELPDSFQHYRSVFYSFEEQHLSFALYVDNRFFTLTVTSLHLVFQMEVLFPQ
>tr|H3BPK2|H3BPK2_HUMAN Metallothionein-3 OS=Homo sapiens OX=9606 GN=MT3 PE=1 SV=1
MKGKRGREELGNTQSAFFSTFGDAKPRVQLLGEARSPPPAAALLDMDPETCPCPSGGSCTCADSCKCEGCKCTSCKKSCCSCCPAECEKCAKDCVCKGGEAAEAEAEKCSCCQ
>tr|A0A3B3IT60|A0A3B3IT60_HUMAN Lipoprotein lipase (Fragment) OS=Homo sapiens OX=9606 GN=LPL PE=4 SV=1
GYELNKVRAKRSSKMYLKTRSQMPYKGLKFPQLRPTPS
>tr|G3V2L2|G3V2L2_HUMAN Signal transducer and activator of transcription 6 (Fragment) OS=Homo sapiens OX=9606 GN=STAT6 PE=1 SV=1
MSLWGLVSKMPPEKVQRLYVDFPQHLRHLLGDWLESQPWEFLVGSDAFCCNLASALLSDTVQHL
>tr|A6PVX1|A6PVX1_HUMAN Methanethiol oxidase (Fragment) OS=Homo sapiens OX=9606 GN=SELENBP1 PE=1 SV=1
MATKCGNCGPGYSTPLEAMKGTEAPDYLATVDVDPKSPQYCQVLHRLPMPNLKDELHHSGWNTCSSCFGDSTKSRTKLVLPSLLSSRLYVVDVGSEPRAPKLHKVLEPKDLHAKCELAFLHTSHCLASGEVMLSSLGDVKGNGKGGFVLLDGETFEVKGTWERPGGAAPLGYDFWYQPRHNVMLSTEWAAPNVLRDGFNPADVEAGLYGSHLYVWDWQRHELVQTLSLKDGLLPLELRFLHNPDAAQGFVGCALSSTLQRFYKNEGGTWSVEKVLQVPPKKVKGWLLPEMPGLLT
>tr|S4R3N8|S4R3N8_HUMAN Focadhesin (Fragment) OS=Homo sapiens OX=9606 GN=FOCAD PE=1 SV=1
MPKVFSVYFVCLCPALGKLCDLSGQEMNLLLMKSLDALENCCFDTSLEYNTGCLLGVGLVLSLMSHSSQMQSRVHVAALLRKLSAHVDDSGSQSRTFQEVLAYTLSCVCTSAFSAGLLEATEAEDVMNKLRLLVENSQQTSGFALALGNLVHGLSVCGHGKAEDLGSKLLPAWLRLVLTE
>tr|H0YGH5|H0YGH5_HUMAN Acetyl-CoA carboxylase 2 (Fragment) OS=Homo sapiens OX=9606 GN=ACACB PE=1 SV=1
XMTVPLSLTNPDLLRHSTELFMDSGFSPLCQRMGAMVAFRRFEDFTRNFDEVLSCFANVPKDTPLFSEARTSLYSEDDCKSLREEPLHLLNVSLQCADHLEDEALVPLLRTFVQSKKNLLVDYGLRRLTFLLAQEKEFPKFFTFRARDEFAEDRLYRHLEPALAFQLELNRMRNFDLTAVPCANHKMHLYLGAAKVKEGVEVTDHRFFLRALLRHSDLLTKEASFEYLQNEGERLLLEAMDELEVAFNNTSVRTDCNHLFLNFVPTVLMDPFKLEESVRYMVMRYGSRLWKLRVLQAEVKLNLRQTTTGSAVPLRLFLTNESGYYLDLSLYKEVTDSRSGNLMFHSFGNKQGPQHGMLLNTPYVTKDLLQAKRFQAQTLGTTYLYDFPEMFRQALFKLWGSPDKYPKDLLTYTELVLDSQGQLVEMNRLPGGNEVGMVAFKMRFKTQEYPEGRDVLVLGNDLTFRLGSFGPGEDLLYLRASEMARAEGLPKLYVAANSGARLGMAEELKHMFHVAWVDPEDPHKGFKYLYLTPQDYTRLSSLNSVHCKHLEEGGESRYMLTDLLGKDDGLGVENLRGSGMLAGESSLAYEELVTLSLVTCRALGLGAYLVRLGQRVLQVENSHLLLTGASALNKVLGREVYTSNNQLGGVQLMHYNGVSHLTVPDDFEGVYTLLEWLSYMPKDNHSPVPLLTPTDPLDRELEFLPSRAPYDPRWMLAGRPHPTLKGTWQSGFFDHGSFKELMAPWAQTVVTGRARLGGLPVGVLAVETRTVEVAVPADPANLDSEAKLLQQAGQVWFPDSAYKTAQAVKDFNREKLPLMLFANWRGFSGGMKGCLGTWRDVSWWKLRAMLPMHLGEGSV
>tr|K7ES49|K7ES49_HUMAN Protein FAM98C (Fragment) OS=Homo sapiens OX=9606 GN=FAM98C PE=4 SV=1
XPRWPRTCWLWGMEVSRGRRRGAPHAQTSGGCACGWRRSWRRWAPSSSSERRARRC
>tr|K7EL04|K7EL04_HUMAN Serine/threonine-protein kinase Nek8 OS=Homo sapiens OX=9606 GN=NEK8 PE=1 SV=1
MEKYERLRVVGRGAFGLVHLCLRKADQKLVLLKQLPVEQMTKEERQAAQNECQVLKLLNHPNVLEYYENFLEDKALMLAMEYAPGGTLAEFLQKRCNSLLEEETLLHFFVQLLLALHHVHTHLLLHRDLKTQNLLLDKHRMVVKLGDFGLSKLLSSKSKAYTVVGTPCYLSPELCEGKPYNQKSDLWALGCVLYELASLKRAFEAANLPALVLKLMSGTFAPLSDRYSPELRQLVLSLLSLEPAQRPPLSHLMAQPLCLRALLNLHTDVGSVRMRRPVQGQRAVLGGRVWAPSGSTGGLRQRETWGKSSLPACRNVRRVFVLRPPSVLQGREVRGPQQHREQDHQCPLQRYPPGTCEASHPTTTVVSVCLGWWAGHPPAAANAQHRGGPGGSWAHAESRRHALWASHPVGGPTPRCRRRQSPSWGSGAATAPVHLAFPGGPVGCDHQARGLWGLLHCLPD
>tr|D6R8Y3|D6R8Y3_HUMAN Solute carrier family 25 member 36 (Fragment) OS=Homo sapiens OX=9606 GN=SLC25A36 PE=1 SV=1
MAGASVNRVVSPGPLHCLKALYFAAYSNCKEKLNDVFDPDSTQVHMLSAAMAGFTALTATNPLWLLK
>tr|F5H5J4|F5H5J4_HUMAN L-lactate dehydrogenase A chain OS=Homo sapiens OX=9606 GN=LDHA PE=1 SV=1
MATLKDQLLYNLLKEEQTPQNKLTVVGVGAVGMACALSLLMKDLADELALVDVLEDKLKGEMMDLQHGSLFLRTPKLVSGKDSAPRFRD
>tr|M0QY88|M0QY88_HUMAN B9 domain-containing protein 2 OS=Homo sapiens OX=9606 GN=B9D2 PE=1 SV=1
MAEVHVLGQLLGASGFSESSLFCKWGLHTETGSRYVAQAGLELLRSNRPPTSASQSARLKNGRHGSSCQACGRAKRKWTPRR
>tr|A0A0B4J209|A0A0B4J209_HUMAN E3 ubiquitin-protein ligase LNX (Fragment) OS=Homo sapiens OX=9606 GN=LNX1 PE=4 SV=5
MNQPESANDPEPLCAVCGQAHSLEENHFYSYPEEVDDDLLCHLCLQALLDPLDTPCGHTYCTLCLTNFLVEKDFCPMDRKPLVLQHCKKSSLLVNKLLNKLLVTCPFREHCTQVLQRCDLEHHFQ
>tr|E9PRX0|E9PRX0_HUMAN Ras-related protein Rab-30 (Fragment) OS=Homo sapiens OX=9606 GN=RAB30 PE=1 SV=1
MSMEDYDFLFKLVLLGNAGVGKTCLVRRFTQGLFPPGQGATLGVDFMLKTVELNG
>tr|H0YF62|H0YF62_HUMAN DC-STAMP domain-containing protein 2 (Fragment) OS=Homo sapiens OX=9606 GN=DCST2 PE=4 SV=2
LLRPSEPDSTGYLVLGAPA
>tr|A0A1W2PR81|A0A1W2PR81_HUMAN Lipoyl synthase, mitochondrial (Fragment) OS=Homo sapiens OX=9606 GN=LIAS PE=1 SV=1
DLQDFVSGDLADRSTWDEYKGNLKRQKGERLRLPPWLKTELPMGKNYNKLKNTLRNLNLHTVCEEARCPNLGECWGGGEYATATATLMLCLMGELNTLQRPYHL
>tr|F8WC84|F8WC84_HUMAN 55 kDa erythrocyte membrane protein OS=Homo sapiens OX=9606 GN=MPP1 PE=1 SV=1
MTLKASEGESGGSMHTALSDLYLEHLLQKRSRPEAGPLVLWCKEGGQCLFAGGTRNPDSRDGWLVNSY
>tr|F8WF70|F8WF70_HUMAN Omega-amidase NIT2 OS=Homo sapiens OX=9606 GN=NIT2 PE=1 SV=1
MTSFRLALLQLQLSSLKSDNVTRACSFLREAATQGAKLVSLPECFNSPYGAKYFPEYAEKLPGESTQKLSEVAKECSLYLLGGNFLPTRLYP
>tr|F8WBX7|F8WBX7_HUMAN Cilia- and flagella-associated protein 69 OS=Homo sapiens OX=9606 GN=CFAP69 PE=1 SV=1
MWTEEAGATAEAQESGLRNKSSSSSQLPVVGVVTEDDEAQDVFKPMDLNRVLKLLEETDKDGLEEKQLKFVKKLVQCYQNGLPLRDLAQLFKLLNLCSGKLKNQPRFLESAYDLLKLCG
>tr|H7C2T8|H7C2T8_HUMAN Ubiquitin-associated protein 2-like (Fragment) OS=Homo sapiens OX=9606 GN=UBAP2L PE=1 SV=1
XQHSSSLGGLSHSEELPNTTTTQHSSTLSTQQNTLSSSTSSGRTSTSTLLHTSVESEANLHSSSSTFSTTSSTVSAPPPVVSVSSSLNSGSSLGLSLGSNSTVTASTRSSVATTSGKAPPNLPPGVPPLLPNPYLMAPGLLHAYPPQVYGYDDLQMLQTRFPLDYYSLPFPTPTTPLTGRDGSLASNPYSGDLTKFGRGDASSPAPATTLAQPQQNQTQTHHTTQQTFLNPALPPGYSYTSLPYYTGVPGLPSTFQYGPAVFPVAPTSSKQHGVNVSVNASATPFQQPSGYGSHGYNTGVSVTSSNTGVPDLSGSVYSKTQQSFEKQGFHSGTPAASFNLPSALGSGGPLNPATAAAYPPAPFMHLLTPHQQPHSQLLHHHLQQDGQDLLNFVDDQLGE
>tr|H7BY61|H7BY61_HUMAN Uncharacterized protein (Fragment) OS=Homo sapiens OX=9606 PE=4 SV=1
KFRESGLASEYESNTDESEERDSWSQEELPRLLNVLQRQELGDGLDDELAV
>tr|S4R3Y0|S4R3Y0_HUMAN MAP3K12-binding inhibitory protein 1 (Fragment) OS=Homo sapiens OX=9606 GN=MBIP PE=1 SV=8
MLDLRDDVVKLTLDWNKLQSLSAFQPALLFSALEQHLLYLQPFLAKLQSPLKEENTTAVEELGRTEMGNKNEVNDKFSLGDLQEEEKHKESDLRDVKKTQLHFDPEVVQLKA
>tr|E9PRI2|E9PRI2_HUMAN Eukaryotic translation initiation factor 3 subunit M OS=Homo sapiens OX=9606 GN=EIF3M PE=1 SV=1
MSVPAFLDLSEEDQAAELRAYLKSKGAELSEENSEGGLHVDLAQLLEACDVCLKEDDKG
>tr|F8W8R5|F8W8R5_HUMAN Zinc finger protein 345 (Fragment) OS=Homo sapiens OX=9606 GN=ZNF345 PE=1 SV=1
MENLTKHSLECSSFRGDWECKNQFERKQGSQEGHFSEMLFTPEDMPTFSLQHQRLHTDEKLLECKECGKDFSFVSVLVRHQRLHTGEKPYECKECGKAFGSGANLAYHQRLHT
>tr|A0A1W2PPG4|A0A1W2PPG4_HUMAN Lactosylceramide alpha-2,3-sialyltransferase (Fragment) OS=Homo sapiens OX=9606 GN=ST3GAL5 PE=1 SV=1
AERRPLQPRTEAAAAPAGRGTVKTVVCKAETPACMESAF
>tr|E9PM36|E9PM36_HUMAN 40S ribosomal protein S2 OS=Homo sapiens OX=9606 GN=RPS2 PE=1 SV=1
MADDAGAAGGPGGPGGPGMGNRGGFRGGFGSGLRGRGRGRGRGRGRGRGARGGKAEDKEESELLDFFLGASLKDEVLKLMPVQKQTRAGQRTRFKAFVALGDYNGHVGLGVKCSKEVATALRGALLLAKLSLVPVRRGYWGNKLGKPHTVPCKVTGRCGSVLVRLLPAPRGTGLVSAPVPKKLLMMAGLDDCYTSARGCTATLGNFGHL
>tr|H7C5G7|H7C5G7_HUMAN Homogentisate 1,2-dioxygenase (Fragment) OS=Homo sapiens OX=9606 GN=HGD PE=1 SV=1
DLKSNNGLALHLFLCNTSMENRCFYNSDGDFLLVPQKGNLLLYTEFGKMLVQPNELCVLQDVSPFNVVAWHGNYTPYKYNLKNFMVLNSVAFDHAGTA
>tr|H7C257|H7C257_HUMAN Protein SON (Fragment) OS=Homo sapiens OX=9606 GN=SON PE=1 SV=1
XRALAQKRLSENAFDLEAMSMLNRAQERLDAWAQLNSLPGQFTGSTGVQVLTQEQLANTGAQAWLKKGQLLVAVFLPRSVPAVLFTTLLLPRPRLSS
>tr|F8WC09|F8WC09_HUMAN Interleukin-17 receptor C OS=Homo sapiens OX=9606 GN=IL17RC PE=4 SV=1
MPVPWFLLSLALGRSPVVLSLERLVGPQDATHCSPGLSCRLWVTYSACLGTSCLLRAPCWRLRTCRQSWC
>tr|A0A0A0MRQ4|A0A0A0MRQ4_HUMAN Vascular endothelial growth factor A OS=Homo sapiens OX=9606 GN=VEGFA PE=1 SV=1
LTDRQTDTAPSPSYHLLPGRRRTVDAAASRGQGPEPAPGGGVEGVGARGVALKLFVQLLGCSRFGGAVVRAGEAEPSGAARSASSGREEPQPEEGEEEEEKEEERGPQWRLGARKPGSWTGEAAVCADSAPAARAPQALARASGRGGRVARRGAEESGPPHSPSRRGSASRAGPGRASETMNFLLSWVHWSLALLLYLHHAKWSQAAPMAEGGGQNHHEVVKFMDVYQRSYCHPLETLVDLFQEYPDELEYLFKPSCVPLMRCGGCCNDEGLECVPTEESNLTMQLMRLKPHQGQHLGEMSFLQHNKCECRPKKDRARQEKCDKPRR
>tr|J3QKS3|J3QKS3_HUMAN Caskin-2 (Fragment) OS=Homo sapiens OX=9606 GN=CASKIN2 PE=1 SV=8
MGREQDLLLAVKNGDVTGVQKLVAK
>tr|D6RCB9|D6RCB9_HUMAN Ribonucloprotein (Fragment) OS=Homo sapiens OX=9606 GN=NHP2 PE=1 SV=1
MTKLKADPDGPEAQAEACSGERTYQELLVNQNPLAQPLASRRLTRKLYKCLKKAVKQKQLRRGVKEVQKFVNKGEKGLMVLAGDTLPLEVYCHLPVMCEDRNLPYVYLPSKTFPSCKVGLPAQALWLTPVLLVLW
>tr|C9JG77|C9JG77_HUMAN Putative protein PTGES3L (Fragment) OS=Homo sapiens OX=9606 GN=PTGES3L PE=1 SV=2
KCHPGAGAAMARQHARTLWYDRPRYVFMEFCVEDSTDVHVLLEDHRLVFSCKNADGVELYNELEFYAKVNSKPVWLSVDFDNWRDWEGDEEMELAHVEHYAELLKKVSTKRPPPAMDDLDDDSDSADDATSN
>tr|E9PEK0|E9PEK0_HUMAN HMG domain-containing protein 3 OS=Homo sapiens OX=9606 GN=HMGXB3 PE=1 SV=1
MDASYDGTEVTVVMEELEEAYCYTSPGPPKKKKKYKLHGEKTKKPRSAYLLYYYDLYLKVQQELPHLPQSELNKKLSESWRLLSVAERSYYLEKAKLEKEGLDPNSKLSALTAVVPDLPGFRKLLPRSDYLLLPKSSLQEDRSCPQLELCVAQNQMSPKGPPLVSNTAPETVPSHAGMAEQCLAVEALAEEVGALTQSGAVQELATSELLSQDVLLEDASLEVGESHQPYQTSLVLEETLVNGSPDLPTGSLAVPHPQVGESVSVVTVMRDSSESSSSAPATQFLMLPLPAYSVVENPTSLKLTTTYTRRGHGTCTSPGCSFTYVTRHKPPKCPTCGNFLGGKWLPKEKPAKVKVELASGVSSKGSVVKRNQQPVTTEQNSSKENASKLTLENSEAEAPGNCGTAVTKTPVVKSGVQPEVTLGTTDNDSPGADVPTPSEGTSTSSPLPAPKKPTGADLLTPGSRAPELKGRARGKPSLLAAARPMRALLPAPVNVGRGSSMGLPRARQAFSLSDKTPSVRTCGLKPSTLKQLGQPLQQPSGPGEVKLPSGPSNRTSQVKVVEVKPDMFPPYKYSCTVTLDLGLATSRGRGKCKNPSCSYVYTNRHKPRLCPSCGVNLAKDRTEKTTKALEVSSPLPDVLNATEPLSTAQRELQRQSTLQLLRKVLQLPENESELAEVFALLHELNSSRLLLSNVSEETVTLEQTSWSNYYESPSTQCLLCSSPLFKGGQNSLAGPQECWLLTASRLQTVTAQVKMCLNPHCLALHSFLDLYTGLFNVGNKLLVSLDLLFALRNQLKLGEDPRVSLNVVLKSVQEQTEKTLTSEELSQLQELLCNGYWAFECLTVRDYNDMLCGLCGVAPKVEMAQRSEENVLALKSVEFTWPEFLGSNEVNVEDFWATMETEVLEQVAFPASLPLTKFDASVLAPFFPPLMRGAVVVNTEKDKNLDVQPVPGSGSALVRLLQEGTCKLDELGSYSEEKLQHLLRQCGLPFGAEDSKDQLCFSLLALYESVQNGARALRPPRHFTGGKLYKVCPHQVVCGSKYLVRGESARDHVDLLASSRHWPPVYVVDMATSVALCADLCYPELTNQMWGRNQGCFSSPTEPPVSVSCPELLDQHYTVDMTETEHSLQHPVTKTATRRLVHAGLQPNPGDPSAGHHSLALCPELAPYATLLASLVDSKPNGVRQRPLAFDNATHYYLYNRLMDFLTSRELVNRQLHDLVQSCQPGEVVLRDTLYRLGVAQLKTETEEEGEEEEVAAVAE
>tr|H7C2H6|H7C2H6_HUMAN Fibronectin type III domain-containing protein 7 (Fragment) OS=Homo sapiens OX=9606 GN=FNDC7 PE=1 SV=1
XEGAFNYTVMALSDSSELTCSTTFSSCTLSSLQCGTEYLLSVLASNDAGSSKSSSAMTLKTVACAPGRVTLQEDPPGHLSVAWSSVDLGDYYVVFVKSDDGLEVHCNTSLTQCNFLSECGFTYFLSVFVYNKAGQSPLGDLFNYTTAPCCPSDLNPVLVSSDRVELVWSPVRGAELYETKAVDGYNMVECNDTTPACTLSALECDTKYNLTVYSFNEVRGSNMSCTPQFLTTAPCSPELKNVSRDAFSMLNVHWRSTNDDATYTVTAQGEKGLYQCSSTGESCTMRGLPCGSVFSVTAVAETQAGRSLPSYSVPLETVPCCPTGLTVTQLTQSVLNVSWTLGRVAQTHVAVLESHTGQSKCHTHQNHCLLGCLTCGLNYTVTLKALSATGLTADCSYQSYFSGACCPLGVKLYRLGPNGLRLYWQASRGSANYSTDLYGSKGLFTCTPSAGLSFCDVTELPCGDVYTVMVSPVAKTGLKLTFCPKKLYSVLYRGKRNEE
>tr|H0YE12|H0YE12_HUMAN Proline-rich protein PRCC (Fragment) OS=Homo sapiens OX=9606 GN=PRCC PE=1 SV=1
QEEDDSDEEVAPENFFSLPEKAEPPGVEPYPYPLPTVPEELPPGTEPEPAFQDDAANAPLEFKMAAGSSGAPWMPKPGDDYSYNQFSTYGDANAAGAYYQFKRLQGKRNRGREELNFVELKGDDQLSGAQQWMTKSLTEEKTMKSFSKKKGEQPTGQQRRKHQLTYLLHQAKERELELKNTWSENKLSRRQTQAKYGF
>tr|H0YI58|H0YI58_HUMAN Endoplasmic reticulum-Golgi intermediate compartment protein 2 (Fragment) OS=Homo sapiens OX=9606 GN=ERGIC2 PE=1 SV=1
XALPHPRGHAHLAALVNHESYNFSHRLDHLSFGELVPALLNPLDGTEKLALDHNQMFQYFLTVVPTKLHTYKLSADTHQFSVTERERLLNHAAGSHGVSGLFMKYDLSSLMVTVTEEHMPFWQFFVRLCGLVGGLFSTTDLDPLNLSLLFLLRMATQTTTYLF
>tr|H7C482|H7C482_HUMAN Myosin regulatory light chain 2, atrial isoform (Fragment) OS=Homo sapiens OX=9606 GN=MYL7 PE=1 SV=1
LDAMLQEGKGPLNFTVFLTLFGEKLNGTDPEEALLSAFRMFDPSGKGVVNKDEFKQLLLTQADKFSPAEVRLPSPFNTHPQHLLWAFTHDPEPSTSEAVAGRVEQMFALTPMDLAGNLDYKSLCYLLTHGDEKEE
>tr|A0A286YEW4|A0A286YEW4_HUMAN Mitogen-activated protein kinase 10 OS=Homo sapiens OX=9606 GN=MAPK10 PE=1 SV=1
MSKSKVDNQFYSVEVGDSTFTVLKRYQNLKPLGSGAQGLVWTSEYGWEV
>tr|H0Y548|H0Y548_HUMAN Peptidyl-prolyl cis-trans isomerase (Fragment) OS=Homo sapiens OX=9606 GN=PPIF PE=1 SV=1
XSSSSSSGNPLVYLDVDANGKPLGRVVLELKADVVPKTAENFRALCTGEKGFGYKGSTFHRVLPSFMCQAGDFTNHNGTGGKSLYGSRFPDENFTLKHVGPGVLSMANAGPNTNGSQFFLCTLKTDWSMALDDLALHCCSPGSPVLTGWMASMLCSVTSKRAWTS
>tr|G3V262|G3V262_HUMAN Adenylate cyclase OS=Homo sapiens OX=9606 GN=ADCY4 PE=4 SV=1
MLPLGMRDAAVAGLASSLSHLLVLGLYLGPQPDSRPALLPQLAANAVLFLCGNVAGVYHKALMERALRATFREALSSLHSRRRLDTEKKHQEHLLLSLLPAYLAREMKAELMARLQAGQGSRPESTNNFHSLYVKRHQGVSVLYADLVGFTRLASECSPKELVLMLNELFGKFDQLAKETAGSHWRGHQHACGRALRQRTVWSHRAAEVAVRRLVT
>tr|A0A1W2PQK5|A0A1W2PQK5_HUMAN BK channel OS=Homo sapiens OX=9606 GN=KCNMA1 PE=1 SV=1
MANGGGGGGGSSGGGGGGGGSSLRMSSNLHANHLSLDASSSSSSSSSSSSSSSSSSSSSSVHEPKMDALLLPVTMEVPCDSRGQRMWWAFLASSMVTFFGGLFLLLLWRTLKYLWTVCCHCGGKTKEAQKLNNGSSQADGTLKPVDEKEEAVAAEVGWMTSVKDWAGVMLSAQTLTGRVLVVLVFALSLGALVLYFLDSSNPLESCQNFYKDFTLQLDMAFNVFFLLYFGLRFLAANDKLWFWLEVNSVVDFFTVPPVFVSVYLNRSWLGLRFLRALRLLQFSELLQFLNLLKTSNSLKLVNLLSLFLSTWLTAAGFLHLVENSGDPWENFQNNQALTYWECVYLLMVTMSTVGYGDVYAKTTLGRLFMVFFLLGGLAMFASYVPELLELLGNRKKYGGSYSAVSGRKHLVVCGHLTLESVSNFLKDFLHKDRDDVNVELVFLHNLSPNLELEALFKRHFTQVEFYQGSVLNPHDLARVKLESADACLLLANKYCADPDAEDASNLMRVLSLKNYHPKLRLLTQMLQYHNKAHLLNLPSWNWKEGDDALCLAELKLGFLAQSCLAQGLSTMLANLFSMRSFLKLEEDTWQKYYLEGVSNEMYTEYLSSAFVGLSFPTVCELCFVKLKLLMLALEYKSANRESRLLLNPGNHLKLQEGTLGFFLASDAKEVKRAFFYCKACHDDLTDPKRLKKCGCKRLEDEQPSTLSPKKKQRNGGMRNSPNTSPKLMRHDPLLLPGNDQLDNMDSNVKKYDSTGMFHWCAPKELEKVLLTRSEAAMTVLSGHVVVCLFGDVSSALLGLRNLVMPLRASNFHYHELKHLVFVGSLEYLKREWETLHNFPKVSLLPGTPLSRADLRAVNLNLCDMCVLLSANQNNLDDTSLQDKECLLASLNLKSMQFDDSLGVLQANSQGFTPPGMDRSSPDNSPVHGMLRQPSLTTGVNLPLLTELVNDTNVQFLDQDDDDDPDTELYLTQPFACGTAFAVSVLDSLMSATYFNDNLLTLLRTLVTGGATPELEALLAEENALRGGYSTPQTLANRDRCRVAQLALLDGPFADLGDGGCYGDLFCKALKTYNMLCFGLYRLRDAHLSTPSQCTKRYVLTNPPYEFELVPTDLLFCLMQFDHNAGQSRASLSHSSHSSQSSSKKSSSVHSLPSTANRQNRPKSRESRDKQKKEMVYR
>tr|C9J579|C9J579_HUMAN Armadillo-like helical domain-containing protein 1 (Fragment) OS=Homo sapiens OX=9606 GN=ARMH1 PE=1 SV=1
MTSLKEQAALSRLLSFLQEWDNAGKVARSHLLDKFLETNQGKTAPELEQEFSQGASLFLVRLTTSLRLTYMTDSCLEKLLRSLGLFLSAVSSNRYLLEFLEVGGVLTLLELLGLEKLKEEAKKESVKLLQVLANSGRTYKELLCESYGVRSLAEFLAKSKSEETQEEVQVLLDSLVHGNPKYQNQVYKGLLALLPCESPKAQQLSLQTL
>tr|E9PKQ0|E9PKQ0_HUMAN Spermatid perinuclear RNA-binding protein (Fragment) OS=Homo sapiens OX=9606 GN=STRBP PE=1 SV=1
MRSLRSFANDDRHVMVKHSTLYPSPEELEAVQNMVSTVECALKHVSDWLDETNKGTKTEGETEVKKDEAGENYS
>tr|H7BZ43|H7BZ43_HUMAN Villin-like protein (Fragment) OS=Homo sapiens OX=9606 GN=VILL PE=1 SV=1
XMSSLQERKAAFSRAVGFLQAKGYPTYTNVEVVNDGAESAAFKQLFRTWSEKRRRNQKLGGRDKSLHVKLDVGKLHTQPKLAAQLRMVDDGSGKVEGLPGL
>tr|A0A1B0GX90|A0A1B0GX90_HUMAN Integrator complex subunit 12 (Fragment) OS=Homo sapiens OX=9606 GN=INTS12 PE=1 SV=1
MAATVNLELDPLFLKALGFLHSKSKDSAEKLKALLDESLARGLDSSYRPSQKDVEPPKLSSTKNLSLKQEPKLSSSLPSGNNNGKVL
>tr|C9JPS5|C9JPS5_HUMAN Zinc transporter ZIP5 (Fragment) OS=Homo sapiens OX=9606 GN=SLC39A5 PE=1 SV=1
MMGSPVSHLLAGFCVWVVLGWVGGSVPNLGPAEQEQNHYLAQLFGLYGENGTLTAGGLARLLHSLGLGRVQGLRLGQHGPLTGRAASPAADNSTHRPQNPELSVDVWAGMPLGPSGWGDLEESKAPHLPRGPAPSGLDLLHRLLLLDHSLADHLNE
>tr|H7C031|H7C031_HUMAN Prothymosin alpha (Fragment) OS=Homo sapiens OX=9606 GN=PTMA PE=1 SV=1
GAGRTERADRWPGAARRTAAEGFPQARTPDLCWYWWPCRVEKVTGRPGPRCLLDPGRSPTPEDLKEKKEVVEEA
>tr|A0A0G2JPD3|A0A0G2JPD3_HUMAN HLA class I histocompatibility antigen, A alpha chain OS=Homo sapiens OX=9606 GN=HLA-A PE=1 SV=1
MAVMAPRTLVLLLSGALALTQTWAGSHSMRYFYTSVSRPGRGEPRFLAVGYVDDTQFVRFDSDAASQRMEPRAPWLEQEGPEYWDRNTRNVKAHSQTDRANLGTLRGYYNQSEDGSHTLQRMYGCDVGPDGRFLRGYQQDAYDGKDYLALNEDLRSWTAADMAAQLTQRKWETAHEAEQWRAYLEGRCVEWLRRYLENGKETLQRTDAPKTHMTHHAVSDHEATLRCWALSFYPAELTLTWQRDGEDQTQDTELVETRPAGDGTFQKWASVVVPSGQEQRYTCHVQHEGLPKPLTLRWEPSSQPTLPLVGLLAGLVLFGAVLAGAVVAAVMWRRKSSDRKGGSYSQAASSDSAQGSDMSLTACKGESLEGLMCVGCWAEQWTQLCYGVSLHWMY
>tr|F8W0A0|F8W0A0_HUMAN Phenylalanine-4-hydroxylase (Fragment) OS=Homo sapiens OX=9606 GN=PAH PE=1 SV=1
MSTAVLENPGLGRKLSDFGQETSYLEDNCNQNGALSLLFSLKEEVGALAKVLRLFEENDVNLTHLESRPSRLKKDEYEFFTHLDKRSLPALTNLLKLLRHDLGATVHELSRDKKKDTVPWFPRTLQELDRFANQLL
>tr|E9PR26|E9PR26_HUMAN Junctional adhesion molecule-like OS=Homo sapiens OX=9606 GN=JAML PE=1 SV=1
MFCPLKLLLLPVLLDYSLGLNDLNVSPPELTVHVGDSALMGCVFQSTEDKCLFKLDWTLSPGEHAKDEYVLYYYSNLSVPLGRFQNRVHLMGDLLCNDGSLLLQDVQEADQGTYLCELRLKGESQVFKKAVVLHVLPEEPKELMVHVGGLLQMGCVFQSTEVKHVTKEELVFRYYHKLRMSVEYSQSWGHFQNRVNLVGDLFRNDGSLMLQGVRESDGGNYTCSLHLGNLVFKKTLVLHVSPEEPRTLVTPAALRPLVLGGNQLVLLVGLVCATLLLLPVLLLLVKKTCGNKSSVNSTVLVKNTKKTNPELKEKPCHFERCEGEKHLYSPLLVREVLEEEEPSEKSEATYMTMHPVWPSLRSDRNNSLEKKSGGGMPKTQQAF
>tr|F8VYC1|F8VYC1_HUMAN Disks large homolog 2 (Fragment) OS=Homo sapiens OX=9606 GN=DLG2 PE=1 SV=1
XQCEQAMQHAFLPASPAPLLVNTDTLDTLPYVNGTELEYEFEELTLERGNSGLGFSLAGGTDNPHLGDDPGLFLTKLLPGGAAAEDGRLRVNDCLLRVNEVDVSEVSHSKAVEALKEAGSLVRLYVRRRRPLLETVVELKLFKGPKGLGFSLAGGVGNQHLPGDNSLYVTKLLDGGAAQKDGRLQVGDRLLMVNNYSLEEVTHEEAVALLKNTSEVVYLKVGKPTTLYMTDPYGPPDLTHSYSPPMENHLLSGNNGTLEYKTSLPPLSPGRYSPLPKHMLVDDDYTRPPEPVYSTVNKLCDKPASPRHYSPVECDKSFLLSAPYSHYHLGLLPDSEMTSHSQHSTATRQPSMTLQRAVSLEGEPRKVVLHKGSTGLGFNLVGGEDGEGLFVSFLLAGGPADLSGELQRGDQLLSVNGLDLRGASHEQAAAALKGAGQTVTLLAQYQPEDYARFEAKLHDLREQMMNHSMSSGSGSLRTNQKRSLYVRAMFDYDKSKDSGLPSQGLSFKYGDLLHVLNASDDEWWQARRVMLEGDSEEMGVLPSKRRVERKERARLKTVKFNAKPGVLDSKGDLPGLGDDGYGTKTLRGQEDLLLSYEPVTRQELNYTRPVLLLGPMKDRLNDDLLSEFPDKFGSCVPHTTRPKRDYEVDGRDYHFVLSREQMEKDLQEHKFLEAGQYNDNLYGTSVQSVRFVAERGKHCLLDVSGNALKRLQVAQLYPLALFLKPRSLEPLMEMNKRLTEEQAKKTYDRALKLEQEFGEYFTALVQGDTLEDLYNQCKLVLEEQSGPFLWLPSKEKL
>tr|H0Y7N0|H0Y7N0_HUMAN Protein DENND6B (Fragment) OS=Homo sapiens OX=9606 GN=DENND6B PE=1 SV=2
MLSRGVASSDRWCHQALCLPLQLVYPNDFRLTDKEKSSLCYLSFPDSHSGCLGDTQFSFRMRQCGGQRSPWHADDRHYNSRAPVALQREPAHYFGYVYFRQVKDSSVKRGYFQKALGSSPTGRHPGSSVLGFLLSNNSGVQVRRSWGSCPVKLVGRATLGQLQSLVLVSRLPFVRLFQALLSLLAPEYFDKLAPCLEAVCSELDQWPAPAPGQTLNLPVMGVVVQVRLPSRVDKSESSPPKQFDQENLLPAPVVLASVHELDLFRCFRPVLTHMQTLWELMLLGEPLLVLAPSPDVSS
>tr|F5H8A6|F5H8A6_HUMAN Tumor necrosis factor receptor superfamily member 1A (Fragment) OS=Homo sapiens OX=9606 GN=TNFRSF1A PE=1 SV=1
MGLSTVPDLLLPLVLLELLVGLYPSGVLGLVPHLGDREKRDSVCPQGKYLHPQNNSLCCTKCHKGTYLYNDCPGPGQDTDCRECESGSFTASENHLRHCLSCSKCRKEMGQVELSSCTVDRDTVCGCRKNQYRHYWSENLFQCFNCSLCLNGTVHLSCQEKQNTVCTCHAGFFLRENECVSCSNCKKSLECTKLCLPQLENVKGTEDSGTTVLLPLVLFFGLCLLSLLFLGLMYRYQRWKSKLYSLGEWGLWEGEGAGGGEGGHGWVRWTCVEGGEECPLSSYRWGLWAEGGPGWLGR
>tr|A0A669KB11|A0A669KB11_HUMAN Calpain-3 (Fragment) OS=Homo sapiens OX=9606 GN=CAPN3 PE=1 SV=1
DMELCADELKKVLNTVVNKHKDLKTHGFTLESCRSMLALMDMALESSTCRSSTTSGTRLRPGRKFSNTMTQTSPAPSTATRCEMQSTTQDSTSTTSSMTSLPCGTQTNT
>tr|F6XZQ7|F6XZQ7_HUMAN Glutathione S-transferase OS=Homo sapiens OX=9606 GN=GSTM2 PE=1 SV=1
MPMTLGYWNLRGLAHSLRLLLEYTDSSYEEKKYTMGDAPDYDRSQWLNEKFKLGLDFPNLPYLLDGTHKLTQSNALLRYLARKHNLCGESEKEQLREDLLENQFMDSRMQLAKLCYDPDFEKLKPEYLQALPEMLKLYSQFLGKQPWFLGDKLTFVDFLAYDVLERNQVFEPSCLDAFPNLKDFLSRFEEKCNVGWSSRRNLDTVCRTSQRLLCQNRENE
>tr|H0YB75|H0YB75_HUMAN Polyadenylate-binding protein 1 (Fragment) OS=Homo sapiens OX=9606 GN=PABPC1 PE=1 SV=1
LRPAAPRPPFSTMRPASSQVPRVMSTQRVANTSTQTMGPRPAAAAAAATPAVRTVPQYKYAAGVRNPQQHLNAQPQVTMQQPAVHVQGQEPLTASMLASAPPQEQKQMLGERLFPLLQAMHPTLAGKLTGMLLELDNSELLHMLESPESLRSKVDEAVAVLQAHQAKEAAQKAVNSATGVPTV
>tr|E7EPU7|E7EPU7_HUMAN ATP synthase lipid-binding protein OS=Homo sapiens OX=9606 GN=ATP5MC1 PE=1 SV=1
MQTAGALFLSPALLRCCTRGLLRPVSASFLNSPVNSSKQVARREFQTSVVSRDLDTAAKFLGAGAATVGVAGSGAGLGTVFGSLLLGYARNPSLKQQLFSYALLGFALSEAMGLFCLMVAFLLLFAM
>tr|D6RAC1|D6RAC1_HUMAN Glutamine--fructose-6-phosphate aminotransferase [isomerizing] 2 (Fragment) OS=Homo sapiens OX=9606 GN=GFPT2 PE=1 SV=8
MPTEVALLHVSQSPTKAATRRPAHPECGAPLPTQPAAPTEERRGDPAPPSPQPARSPPLRQCLRQGLRVLLATPKERLVPRRVAAALPPLCAGKRQSLPEPRPEATRGSPGRGAGPGVRFPRRSRAVPRGCGTVGRAAAARSAHLQFFTLLAGPPPLAGREPGTSAGTKGLFAYMNYR
>tr|H3BP52|H3BP52_HUMAN MAX gene-associated protein (Fragment) OS=Homo sapiens OX=9606 GN=MGA PE=1 SV=1
MEEKQQLLLANQDGGTVAGAAPTFFVLLKQPGNGKTDQGLLVTNQDACALASSVSSPVKSKGKLCLPADCTVGGLTVTLDNNSMWNEFYHRSTEMLLTKQGRRMFPYCRYWLTGLDSNLKYLLVMDLSPVDNHRYKWNGRWWEPSGKAEPHVLGRVFLHPESPSTGHYWMHQPVSFYKLKLTNNTLDQEGHLLLHSMHRYLPRLHLVPAEKAVEVLQLNGPGVHTFTFPQTEFFAVTAYQNLQLTQLKLDYNPFAKGFRDDGLNNKPQRDGKQKNSSDQEGNNLSSSSGHRVRLTEGQGSELQPGDLDPLSRGHETSGKGLEKTSLNLKRDFLGFMDTDSALSEVPQLKQELSECLLASSFEDDSRVASPLDQNGSFNVVLKEEPLDDYDYELGECPEGVTVKQEETDEETDVYSNSDDDPLLEKQLKRHNKVDNPEADHLSSKWLPSSPSGVAKAKMFKLDTGKMPVVYLEPCAVTRSTVKLSELPDNMLSTSRKDKSSMLAELEYLPTYLENSNETAFCLGKESENGLRKHSPDLRVVQKYPLLKEPQWKYPDLSDSLSTERLLDDSKDSVGDSLSGKEDLGRKRTTMLKLATAAKVVNANQNASPNVPGKRGRPRKLKLCKAGRPPKNTGKSLLSTKNTPVSPGSTFPDVKPDLEDVDGVLFVSFESKEALDLHAVDGTTEESSSLQASTTNDSGYRARLSQLEKELLEDLKTLRHKQVLHPGLQEVGLKLNSVDPTMSLDLKYLGVQLPLAPATSFPFWNLTGTNPASPDAGFPFVSRTGKTNDFTKLKGWRGKFHSASASRNEGGNSESSLKNRSAFCSDKLDEYLENEGKLMETSMGFSSNAPTSPVVYQLPTKSTSYVRTLDSVLKKQSTLSPSTSYSLKPHSVPPVSRKAKSQNRQATFSGRTKSSYKSLLPYPVSPKQKYSHVLLGDKVTKNSSGLLSENQANNFVVPTLDENLFPKQLSLRQAQQQQQQQQGSRPPGLSKSQVKLMDLEDCALWEGKPRTYLTEERADVSLTTLLTAQASLKTKPLHTLLRKRAPPCNNDFCRLGCVCSSLALEKRQPAHCRRPDCMFGCTCLKRK
>tr|Q4VY20|Q4VY20_HUMAN 14-3-3 protein beta/alpha (Fragment) OS=Homo sapiens OX=9606 GN=YWHAB PE=1 SV=1
MTMDKSELVQKAKLAEQAERYDDMAAAMKAVTEQGHELSNEERNLLSVAYKNVVGARRSSWRVLSSLEQKTERN
>tr|A0A087WVL9|A0A087WVL9_HUMAN Gamma-tubulin complex component 5 (Fragment) OS=Homo sapiens OX=9606 GN=TUBGCP5 PE=1 SV=1
XASWKRLTEEFLNAPLPSLKELKTDAHYSLLSLLLCLSDSPSNSSYVETPRNKEVEKKDDFDWGKYLMEDEEMDLGPYMDTPNWSEESEEENDQQPLSREDSGLQVDRTPLEEQDQNRKLDPCLSWKADEPDDRSWLEHHVVHQYWTARPSQFPHSLHLHSNLAAVWDQHLYSSDPLYVPDDRVLVTETQVLRE
>tr|A0A096LP22|A0A096LP22_HUMAN Probable peptidyl-tRNA hydrolase (Fragment) OS=Homo sapiens OX=9606 GN=PTRH1 PE=1 SV=1
XLSRAMSRCVLEPRPPGKRWMVAGLGNPGLPGTRHSVGMAVLGQLARRLGVAESWTRDRHCAADLALAPLGDAQLVLLRPRRLMNANGRSVARAAELFGLTAEEVYLVHDELDKPLGRLALKLGGSARGHNGVRSCLSCLNSNELLPLLLDRATDLLLDHLRERSQGPSLGP
>tr|H0YMP6|H0YMP6_HUMAN Ubiquitin carboxyl-terminal hydrolase 3 (Fragment) OS=Homo sapiens OX=9606 GN=USP3 PE=1 SV=1
MECPHLSSSVCLAPDSAKFPNGSPSSWCCSEMEFHHFTKAGLELLDSSNLPASASQSVGTTVCRSNKSPWVCLTCSSVHCGRYVNGHAKKHYEDAQVPLTNHKKSEKQDKVQHTVCMDCSSYSTYCYRCDDF
>tr|C9JIC2|C9JIC2_HUMAN Zinc finger and SCAN domain-containing protein 31 (Fragment) OS=Homo sapiens OX=9606 GN=ZSCAN31 PE=1 SV=8
MASTEEQYDLKLVKVEEDPLWDQETHLRGNNFSGQEASRQLFRQFCYQETPGPREALSRLRELCHQWLRPELHTKEQLLELLVLEQFLTLLPEELQAWVREHHPESGEEAVAVVEDLEQELSEPGNQAPDHEHGHSEVLLEDVEHLK
>tr|C9IZ15|C9IZ15_HUMAN TSC22 domain family protein 1 (Fragment) OS=Homo sapiens OX=9606 GN=TSC22D1 PE=1 SV=1
MHQPPESTAAAAAAADLSARKMAHPAMFPRRGSGSGSASALNAAGTGVGSNATSSEDFPPPSLLQPPPPAASSTSGPQPPPPQSLNLLSQAQLQAQPLAPGGTQMKKKSGFQLTSVTPAQLSASLSSNNSLAEDTESYDDLD
>tr|E5RFE1|E5RFE1_HUMAN Cytoplasmic dynein 1 intermediate chain 1 (Fragment) OS=Homo sapiens OX=9606 GN=DYNC1I1 PE=1 SV=1
MSDKSDLKAELERKKQRLAQLREEKKRKEEERKKKEADMQQKKEPVQDDSDLDRKRRETEALLQSLGLSPEPPLVPTPMSPSSKS
>tr|C9JFJ1|C9JFJ1_HUMAN Prolyl 4-hydroxylase subunit alpha-2 (Fragment) OS=Homo sapiens OX=9606 GN=P4HA2 PE=1 SV=1
MKLWVSALLMAWFGVLSCVQAEFFTSLGHMTDLLYAEKELVQSLKEYLLV
>tr|D6R9C4|D6R9C4_HUMAN Epithelial discoidin domain-containing receptor 1 (Fragment) OS=Homo sapiens OX=9606 GN=DDR1 PE=1 SV=1
MGPEALSSLLLLLLVASGDADMKGHFDPAKCRYALGMQDRT
>tr|H0YIX4|H0YIX4_HUMAN Calcineurin B homologous protein 3 (Fragment) OS=Homo sapiens OX=9606 GN=TESC PE=1 SV=1
PHVRLGQRRPHHSGRLSKCKVVEELLSGNPHLEKESARSLADGAMMEAASVCMGQMLWQGLDLETKMHVRFLNMETMALCH
>tr|F8W6P4|F8W6P4_HUMAN Fibrinogen beta chain OS=Homo sapiens OX=9606 GN=FGB PE=4 SV=1
MKRMVSWSFHKLKTMKHLLLLLLCVFLVKSQGVNDNEEMRKLGHR
>tr|E9PJA0|E9PJA0_HUMAN Liprin-beta-2 (Fragment) OS=Homo sapiens OX=9606 GN=PPFIBP2 PE=1 SV=1
MLQQELLSRTSLETQKLDLMTEVSELKLKLVGMEKEQREQEEKQRKAEELLQELRHLKLKVEELENERNQYEWKLKATKAEVAQLQ
>tr|A0A087X0E9|A0A087X0E9_HUMAN Serine-protein kinase ATM OS=Homo sapiens OX=9606 GN=ATM PE=1 SV=1
MSLVLNDLLLCCRQLEHDRATERKKEVEKFKRLLRDPETLKHLDRHSDSKQGKYLNWDAVFRFLQKYLQKETECLRLAKPNVSASTQASRQKKMQELSSLVKYFLKCANRRAPRLKCQELLNYLMDTVKDSSNGALYGADCSNLLLKDLLSVRKYWCELSQQQWLGMF
>tr|C9J319|C9J319_HUMAN Serine/threonine-protein kinase 33 (Fragment) OS=Homo sapiens OX=9606 GN=STK33 PE=1 SV=1
MSQTSSLGSAESLLSLERKKEKNLNRDLTSRKDLPSRTSNVERKASQQQWGRGNFTEGKVPHLRLENGAALEELYTFGRLLGKGSFGLVLEATDKETETKWALKKVNKEKAGSSAVKLLEREVNLLKSVKHEHLLHLEQVFETPKKMYLVMELCEDGELKELLDRKGHFSENETRWLLQSLASALAYLHNNDLVHRDLKLENLMVKSSLLDDNNE
>tr|A0A2R8Y5U8|A0A2R8Y5U8_HUMAN Hamartin (Fragment) OS=Homo sapiens OX=9606 GN=TSC1 PE=1 SV=1
XEVLDRLLQQGADAHSKELNKLPLPSKSVDWTHFGGSPPSDELRTLRDQLLLLHNQLLYERFKRQQHALRNRRLLRKVLKAAALEEHNAAMLS
>tr|H3BSA2|H3BSA2_HUMAN Calpain-3 (Fragment) OS=Homo sapiens OX=9606 GN=CAPN3 PE=1 SV=1
XGNKQHLQKDFFLYNASKARSKTYLNMREVSQRFRLPPSEYVLVPSTYEPHQEGEFLLRVFSEKRNLSEEVENTLSVDRPVKKKKTKPLLFVSDRANSNKELGVDQESEEGKGKTSPDKQKQSPQFSFVPPQPQPGSSDQESEEQQQFRNLFKQLAGDDMELCADELKKVLNTVVNKHKDLKTHGFTL
>tr|I3L193|I3L193_HUMAN IQ domain-containing protein K OS=Homo sapiens OX=9606 GN=IQCK PE=1 SV=1
MAAPRQLPSHLVRLKPSCSTDSSFTRTPVPTVSLASRELPVSSWQVTEPSSKNLWEQLCKEYEAEQPPFPEGYKVKQEPVLTVAPVEEMLFHGFSAEHYFPVSHFTMLSRTPCPQDKSETLNPKTCSPKEYLETFLFPVLLPGMASLLHQAKKEKCFERKRTKFLACDFLTEWLYNQNPKRAGEPFTEFFSLPFVEERLKQHPRPPLPLSLLLTEEEAALYLQSFWRACVVRCDPELQELRQWQKKLREAKHLHQQVKLFWAKQEQKGKLLDSLSLVHSRKA
>tr|H3BT17|H3BT17_HUMAN Neuropeptide W OS=Homo sapiens OX=9606 GN=NPW PE=1 SV=2
LAWRPGERGAPASRPRLALLLLLLLLPLPSGAWYKHVASPRYHTVGRAAGLLMGLRRSPYLWRRALRAAAGPLARDTLSPEPAAREAPLLLPSWVQELWETRRRSSQAGLPVRAPRSPRAPEPALEPESLDFSGAGQRLRRDVSRPAVDPAANRLGLPCLAPGPF
>tr|D6REM5|D6REM5_HUMAN SLAIN motif-containing protein 2 OS=Homo sapiens OX=9606 GN=SLAIN2 PE=1 SV=1
MQEESLRQEYAATTSRRSSGSSCNSTRRGFHHHHALHLDRHLSSHPELHLVHDLLLGE
>tr|H3BTA9|H3BTA9_HUMAN TBC1 domain family member 21 OS=Homo sapiens OX=9606 GN=TBC1D21 PE=1 SV=1
MTTLSPENSLSARQSASFLLVKRKPPLDKTEWDSFFDESGHLAKSRDFLCVNLLERGLHPFVRTEAWKFLTGYFSWQSSQDERLTVDSMRRKNYKALCQMYEKLQPLLENLHRNFTETRNNLEYQQGFHEMMMLFQLMVEHDHETFWLFQFFLQKTEHSCVLNLGVAKNLDMLSTLLTFLDPVFAEHLKGKGAGAVQSLFPWFCFCFQRAFKSFDDVWRLWEVLLTGKPCRNFQVLVAYSMLQMVREQVLQESMGGDDLLLACNNLLDLDADELLSAACVVYAELLQKDVPQTLKDFFL
>tr|E5RJQ9|E5RJQ9_HUMAN Fatty acid hydroxylase domain-containing protein 2 OS=Homo sapiens OX=9606 GN=FAXDC2 PE=4 SV=1
MKGEAGHMLHNEKSKQVPSKCLVSSSGASMGFYWWLTQQENLTSSLATEFRSARMNLWLL
>tr|E7ET76|E7ET76_HUMAN Glutathione hydrolase 1 proenzyme (Fragment) OS=Homo sapiens OX=9606 GN=GGT1 PE=1 SV=1
MKKKLVVLGLLAVVLVLVLVGLCLWLPSASKEPDNHVYTRAAVAADAKQCSKLGRDALRDGGSAVDAALAALLCVGLMNAHSMGLGGGLFLTLYNSTTRKAEVLNAREVAPRLAFATMFNSSEQSQKGGLSVAVPGELRGYELAHQRHGRLPWARLFQPSLQLARQGFPVGKGLAAALENKRTVLEQQPVLCEVFCRDRKVLREGERLTLPQLADTYETLALEGAQAFYNGSLTAQLVKDLQAAGGLVTAEDLNNYRAELLEHPLNLSLGDVVLYMPSAPLSGPVLALLLNLLKGYNFSRESVESPEQKGLTYHRLVEAFRFAYAKRTLLGDPKFVDVTEVVRNMTSEFFAAQLRAQLSDDTTHPLSYYKPEFYTPDDGGTAHLSVVAEDGSAVSATSTLNLYFGSKVRSPVSGLLFNNEMDDFSSPSLTNEFGVPPSPANFLQPGKQPLSSMCPTLMVGQDG
>tr|J3KRZ4|J3KRZ4_HUMAN L-xylulose reductase (Fragment) OS=Homo sapiens OX=9606 GN=DCXR PE=1 SV=1
MELFLAGRRVLVTGAGKGGRRGKCPGLEPVCVDLGDWEATERALGSVGPVDLLVNNAAVALLQPFLEVTKEAFDRSFEVNLRAVLQVSQLVARGLLARGVPGALVNVSSQCSQRAVTNHSVYCSTKGALDMLTKVMALELG
>tr|F5GX96|F5GX96_HUMAN Serine/threonine-protein kinase TAO3 (Fragment) OS=Homo sapiens OX=9606 GN=TAOK3 PE=1 SV=1
MRKGVLKDPELADLFYKDDPEELFLGLHELGHGSFG
>tr|A0A087WVA1|A0A087WVA1_HUMAN Selenoprotein T OS=Homo sapiens OX=9606 GN=SELENOT PE=1 SV=1
MRLLLLLLVAASAMVRSEASANLGGVPSKRLKMQYATGPLLKFQLWVSSGYRRVFEEYMRVLSQRYPDLRLEGENYLPQPLYRHLASFLSVFKLVLLGLLLVGKDPFAFFGMQAPSLWQWGQENKVYACMMVFFLSNMLENQCMSTGAFELTLNDVPVWSKLESGHLPSMQQLVQLLDNEMKLNVHMDSLPHHRS
>tr|A0A0A0MSF5|A0A0A0MSF5_HUMAN BTB/POZ domain-containing protein 19 OS=Homo sapiens OX=9606 GN=BTBD19 PE=1 SV=1
MEPLGLVVHGKAEPFSAALRSLVNNPRYSDVCFVVGQERQEVFAHRCLLACRCNFFQRLLGTEPGPGVPSPVVLSTVPTEAFLAVLEFLYTNSVKLYRHSVAVTFGLGQLQERCVAFLEAHSQEALRTRGFLELSAAALLPLLRSDKLCVDEAELVRAARSWARVGAAVLERPVAEVAAPVVKELRLALLAPAELSALEEQNRQEPLLPVEQLVEAWKCHALRRGDEARGAPCRRRRGTLPREHHRFLDLSFK
>tr|A0A0B4J296|A0A0B4J296_HUMAN Elongin-B OS=Homo sapiens OX=9606 GN=ELOB PE=1 SV=1
MDVFLMLRRHKTTLFTDAKESSTVFELKRLVEGLLKRPPDEQRLYKMTPLRPCASSRFPARQSCPM
>tr|C9JBL0|C9JBL0_HUMAN Nuclear autoantigen Sp-100 (Fragment) OS=Homo sapiens OX=9606 GN=SP100 PE=1 SV=8
MAGGGGDLSTRMFTEDQGVDDRLLYDLVFKHFKRNKVELSNALKKTFPFLEGLRDRDLLTNKMFEDSQDSCRNLVPVQRVVYNVLSELEKTFNLPVLEALFSDVNMQEYPDLLHLYKGFENVLHDKLPLQESEEEEREERSGLQLSLEQGTGENSFRSLTWPPSGSPSHAGCLGGFLPPTPLNHTCCWFLLP
>tr|H0YEA0|H0YEA0_HUMAN Target of Nesh-SH3 (Fragment) OS=Homo sapiens OX=9606 GN=ABI3BP PE=1 SV=1
CLVVLWYGWLHFYAEPKYLLVVRPAPPPSQKKSCSGKTRSRKPLQLVVGTLTPSSVFLSWGFLLNPHHDWTLPSHCPNDRFYTLRYREKDKEKKWLFQLCPATETLVENLKPNTVYEFGVKDNVEGGLWSKLFNHKTVVGSKKVNGKLQSTYDQDHTVPAYVPRKLLPLTLLKQVLQNVTHKDSAKSPEKA
>tr|H3BQ06|H3BQ06_HUMAN Rab-GAP TBC domain-containing protein OS=Homo sapiens OX=9606 PE=4 SV=1
MDSPGYNCFVDKDKMDAALQDLGPKELSCTELQELKQLARQGYWAQSHALRGKVYQRLLRDLPCRTVTPDASVYSDLVGKLVGKHSSSCLPLPEFVDNTQVPSYCLNARGEGAVRKLLLCLANQFPDLSFCPALPAVVALLLHYSLDEAECFEKACRLLACNDPGRRLLDQSFLAFESSCMTFGDLVNKYCQAAHKLMVAVSEDVLQVYADWQRWLFGELPLCYFARVFDVFLVEGYKVLYRVALALLKFFHKVRAGQPLESDSVKQDLRTFVRDLAKTVSPEKLLEKAFALRLFSRKELQLLQMANEKALKQKGLTVKQKSPGRCLWHSQERYRHCGHVCHAAGADHEVHHPSGHGWHHRHLRPGGGSPHRQLPE
>tr|H3BT42|H3BT42_HUMAN Neuropeptide W (Fragment) OS=Homo sapiens OX=9606 GN=NPW PE=4 SV=1
MSRPLEGPRGHAASPGLLWATRVTSTLAGLHELALSDETRHNWFASQMNKGSCLSPARLLSCCPRGFRSCGRRDAGAPRQGSPSVRPGARAPQSLRWNRSPWTSAELARDFGETSPAQRWTPQQTALA
>tr|A0A1B0GVR3|A0A1B0GVR3_HUMAN EF-hand domain-containing protein 1 OS=Homo sapiens OX=9606 GN=EFHC1 PE=1 SV=1
MVSNPVHGLPFLPGTSFKDSTKTAFHRSQTLSYRNGYALVRRPTVGLGGDRLQFNQLSQAELDELASKAPVLTYGQPKQAPPADFLPAHVAFDKKVFLESQGLELNPPEKMALDPYTELRKQPLRKYVTPSDFDQLKQFLTFDKQVLRFYALWDDTDSMYGECRTYLLHYYLMDDTVELREVHERNDGRDPFPLLMNRQRVPKVLVENAKNFPQCVLELSDQEVLEWYTAKDFLVGKSLTLLGRTFFLYDCDPFTRRYYKEKFGLTDLPRLDVSKREPPPVKQELPPYNGFGLVEDSAQNCFALLPKAPKKDVLKMLVNDNKVLRYLAVLESPLPEDKDRRFVFSYFLATDMLSLFEPPVRNSGLLGGKYLGRTKVVKPYSTVDNPVYYGPSDFFLGAVLEVFGHRFLLLDTDEYVLKYMESNAAQYSPEALASLQNHVRKREAPAPEAESKQTEKDPGVQELEALLDTLQKQLKDHSCKDNLREAFQLYDKEASGYVDRDMFFKLCESLNVPVDDSLVKELLRMCSHGEGKLNYYNFVRAFSN
>tr|F5H823|F5H823_HUMAN Ras-related protein Rap-1b (Fragment) OS=Homo sapiens OX=9606 GN=RAP1B PE=1 SV=1
MRDLYMKNGQGFALVYSLTAQSTFNDLQDLREQLLRVKDTDDVPMLLVGNKCDLEDERVVGKEQGQNLARQWNNCAFLESSAKSKLNVNELFYDLVRQLNRKT
>tr|M0QXG2|M0QXG2_HUMAN Uncharacterized protein (Fragment) OS=Homo sapiens OX=9606 PE=4 SV=1
XTQRKYLQGLKRLMTLCQKHFPTDPSKCVEYNAL
>tr|B1AKV2|B1AKV2_HUMAN Ubiquinol-cytochrome-c reductase complex assembly factor 1 OS=Homo sapiens OX=9606 GN=UQCC1 PE=1 SV=1
MALLVRVLRNQTSLSQWVPVCSRLLPVSPTQGQGDRALSRTSQWPQMSQSRACGGSEQLPGLDLQLNRKYHTTRKLSTTKDSPQPVEEKVGAFTKLLEAMGFTGPLKYSKWKLKLAALRMYTSCVEKTDFEEFFLRCQMPDTFNSWFLLTLLHVWMCLVRMKQEGRSGKYMCRLLVHFMWEDVQQRGRVMGVSECCQMLVLDNSREGFEFGVLSVVKWPCF
>tr|E9PM11|E9PM11_HUMAN Glycosylphosphatidylinositol anchor attachment 1 protein OS=Homo sapiens OX=9606 GN=GPAA1 PE=1 SV=1
MGLLSDPVRRRALARLVLRLNAPLCVLSYVAGLAWFLALVFPPLTQRTYMSENAMGSTMVEEQFAGGDRARAFARDFAAHRKKSGALPVAWLERTMRWCRAPTCTASCGPRVLPAPSRLCSPCPVALTLPTARLWGCCWHWLPTSGGRFLGPKLSSSW
>tr|M0R340|M0R340_HUMAN Atypical kinase COQ8B, mitochondrial (Fragment) OS=Homo sapiens OX=9606 GN=COQ8B PE=1 SV=1
MWLKVGGLLRGTGGQLGQTVGWPCGALGPGPHRWGPCGGSWAQKFYQDGPGRGLGEEDLRRAREARPRKTPRPQLSDRSRERKVPASRLSRLANFGGLAVGLGLGVLAEMAKKSMPGGRLQ
>tr|A0A3B3IRM1|A0A3B3IRM1_HUMAN Acetylcholine receptor subunit epsilon OS=Homo sapiens OX=9606 GN=CHRNE PE=4 SV=1
MVVATLLVMNCVLVLNVSQRTPTTHAMSPRLRHVLLELLPRLLGSPPPPEAPRAASPPRRASSVGLLLRAEELLLKKPRSELVFEGQRHRQGTWTAAFCQSLGAAAPEVRCCVDAVNFVAESTRDQEATGEVGQEPEAGGARQRPTTVSHAAGSCSCLFTDCADPSPGSVRLGAHGECP
>tr|A0A286YF83|A0A286YF83_HUMAN Mitogen-activated protein kinase OS=Homo sapiens OX=9606 GN=MAPK10 PE=1 SV=1
MSKSKVDNQFYSVEVGDSTFTVLKRYQNLKPLGSGAQGLVCAAYDAVLDRNVALKKLSRPFQNQTHAKRAYRELVLMKCVNHKNLLSLLNVFTPQKTLEEFQDVYLVMELMDANLCQVLQMELDHERMSYLLYQMLCGLKHLHSAGLLHRDLKPSNLVVKSDCTLKLLDFGLARTAGTSFMMTPYVVTRYYRAPEVLLGMGYKENVDLWSVGCLMGEMVRHKLLFPGRDYLDQWNKVLEQLGTPCPEFMKKLQPTVRNYVENRPKYAGLTFPKLFPDSLFPADSEHNKLKAKPGTCCQRC
>tr|E5RHR5|E5RHR5_HUMAN Transmembrane protein 71 (Fragment) OS=Homo sapiens OX=9606 GN=TMEM71 PE=4 SV=1
MYKENLVRLFRKKKRLCHSFSSLFNLSTSKSWLHGSLFGDLNSSPSEDNWLKGTRRLDTDHCN
>tr|C9JI43|C9JI43_HUMAN Tensin-1 (Fragment) OS=Homo sapiens OX=9606 GN=TNS1 PE=1 SV=8
MSVSRTMEDSCELDLVYVTERLLAVSFPSTANEENFRSNLREVAQMLKSKHGGNYLLFNLSERRPDLTKLHAKVLEFGWPDLHTPALEKLCSLCKAMDTWLN
>tr|H0YFP3|H0YFP3_HUMAN Protoporphyrinogen oxidase (Fragment) OS=Homo sapiens OX=9606 GN=PPOX PE=1 SV=1
XQAEQTHRSLLLGLLLGAGRTPQPDSALLRQALAERWSQWSLRGGLEMLPQALETHLTSRGVSVLRGQPVCGLSLQAEGRWKGFGHLVPSSEDPGVLGLVYDSVAFPEQDGSPPGLRVTVMLGGSWLQTLEASGCVLSQELFQQRAQEAAATQLGLKEMPSHCLVHLHKNCLPQYTLGHWQKLESARQFLTAHRLPLTLAGASYEGVAVNDCLESGRQAAVSVLGTEPNS
>tr|F5H735|F5H735_HUMAN ATP-dependent RNA helicase DDX55 OS=Homo sapiens OX=9606 GN=DDX55 PE=1 SV=1
MEHVTEGSWESLPVPLHPQVLGALRELGFPYMTPVQPDSLDRRQESWRRC
>tr|E9PQE3|E9PQE3_HUMAN Neuroblast differentiation-associated protein AHNAK (Fragment) OS=Homo sapiens OX=9606 GN=AHNAK PE=1 SV=8
MEKEETTRELLLPNWQGSGSHGLTLAQRDDGVFVQEVTQNSPAARTGVVKEGDQLVGATLYFDNLQSGEVTQLLNTMGHHTVGLK
>tr|H3BUD9|H3BUD9_HUMAN Ras-related protein Rab-27A (Fragment) OS=Homo sapiens OX=9606 GN=RAB27A PE=1 SV=1
MSDGDYDYLLKFLALGDSGVGKTSVLYQYTDGKFNSKFLTTVGLDFREKRVVYRASGPDGATGRGQRLHLQLWDTAGQERFRSLTTAFFRDAMGF
>tr|C9J610|C9J610_HUMAN Cilia- and flagella-associated protein 61 (Fragment) OS=Homo sapiens OX=9606 GN=CFAP61 PE=1 SV=1
MSVLTSPRGKVEVVHCRRTESQDVYCLKSLLRKFTCKLFGKLNLLYLLEKANLAVTLCNDKEELMAQATFLDYPNWNVAKQDDWVSVFRELDSDLPCTPLNTLFMHLFVAVDEYSVGCCKELLRTVYKAVPELHF
>tr|H7BZY0|H7BZY0_HUMAN TP53-binding protein 1 (Fragment) OS=Homo sapiens OX=9606 GN=TP53BP1 PE=1 SV=1
LLCDPLPLDTEVTALSEDEYFSAGVVKGHRKESGELYYSLEKEGQRKWYKRMAVLLSLEQGNRLREQYGLGPYEAVTPLTKAADLSLDNLVEGKRKRRSNVSSPATPTASSSSSTTPTRKLTESPRASMGVLSGKRKLLTSEEERSPAKRGRKSATVKPGRHA
>tr|A0A1B0GVE7|A0A1B0GVE7_HUMAN Acid ceramidase (Fragment) OS=Homo sapiens OX=9606 GN=ASAH1 PE=1 SV=1
MPGRSCVALVLLAAAVSCAVAQHAPPWTEDCRKSTYPPSGPTVFPAVLRYRGAVPWYTLNLDLPPYKRWHELMLDKAPVLKVLVNSLKNMLNTFVPSGKLMQVVDEKLPGLLGNFPGPFEEEMKGLAAVTDLPLGELLSFNLFYELFTLCTSLVAEDKKGHLLHGRNMDFGVFLGWNLNNDTWV
>tr|A0A494C1M2|A0A494C1M2_HUMAN Splicing factor 3B subunit 1 OS=Homo sapiens OX=9606 GN=SF3B1 PE=1 SV=1
MAKLAKTHEDLEAQLRELQGKKAALDEAQGVGLDSTGYYDQELYGGSDSRFAGYVTSLAATELEDDDDDYSSSTSLLGQKKPGYHAPVALLNDLPQSTEQYDPFAEHRPPKLADREDEYKKHRRTMLLSPERLDPFADVLLYASPVCLLKGAVQHLLSRLW
>tr|C9J8B4|C9J8B4_HUMAN pre-mRNA 3' end-processing protein WDR33 (Fragment) OS=Homo sapiens OX=9606 GN=WDR33 PE=1 SV=1
MRALQPDAGYYNDLVPPLGMLNNPMNAVTTKFVRTSTNKVKCPVFVVRWTPEGRRLVTGASSGEFTLWNGLTFNFETLLQAHDSPVRAMTWSHNDMWMLTADHGGYVKYWQSNMNNVKMFQAHKEALREASFSPTDNKFATCSDDGTVRLWDFLRCHEERLLRGHGADVKCVDWHPTKGLVVSGSKDSQQPLKFWDPKTGQSLAT
>tr|A0A1B0GTG9|A0A1B0GTG9_HUMAN Adenylosuccinate lyase (Fragment) OS=Homo sapiens OX=9606 GN=ADSL PE=1 SV=1
MAAGGDHGSPDSYRSPLASRYASPEMCFVFSDRYKFRTWRQLWLWLAEAEQTLGLPLTDEQLQEMKSNLENLDFKMAAEEEKRLRHDVMAHVHTFGHCCPKAAGLLHLGATSCYVGDNTDLLLLRNALDLLLPKSLLLSRGVLKAYCNLRLPGSDSSPVSVSQLARVLSRLADFAKERASLPTLGFTHFQPAQLTTVGKRCCLWLQDLCMDLQNLKRVRDDLRFRGVKGTTGTQASFLQLFEGDDHKVEQLDKMVTEKAGFKRAFLLTGQTYTRKVDLEVLSVLASLGASVHKLCTDLRLLANLKEMEEPFEKQQLGSSAMPYKRNPMRSERCCSLARHLMTLVMDPLQTASVQWFERTLDDSANRRLCLAEAFLTA
>tr|E5RFS3|E5RFS3_HUMAN Alpha-1,3-mannosyl-glycoprotein 4-beta-N-acetylglucosaminyltransferase B (Fragment) OS=Homo sapiens OX=9606 GN=MGAT4B PE=1 SV=1
MGLPSVRREVHSYLTDTLHSLLSELSPQEKEDSVLVVLLAETDSQYTSAVTENLKALFPTELHSGLLEVLSPSPHFYPDFSRLRESFGDPKERVRWRTKQNLDYCFLMMYAQSKGLYYVQLEDDLVAKPNYLSTMKNFALQQPSEDWMLLEFSQLGFLGKMFKSLDLSLLVEFLLMFYRDKPLDWLLDHLLWVKVCNPEK
>tr|J3KQ66|J3KQ66_HUMAN Reelin OS=Homo sapiens OX=9606 GN=RELN PE=1 SV=1
MERSGWARQTFLLALLLGATLRARAAAGYYPRFSPFFFLCTHHGELEGDGEQGEVLLSLHLAGNPTYYVPGQEYHVTLSTSTFFDGLLVTGLYTSTSVQASQSLGGSSAFGFGLMSDHQFGNQFMCSVVASHVSHLPTTNLSFLWLAPPAGTGCVNFMATATHRGQVLFKDALAQQLCEQGAPTDVTVHPHLAELHSDSLLLRDDFDSYHQLQLNPNLWVECNNCETGEQCGALMHGNAVTFCEPYGPRELLTTGLNTTTASVLQFSLGSGSCRFSYSDPSLLVLYAKNNSADWLQLEKLRAPSNVSTLLHLLYLPEDAKGENVQFQWKQENLRVGEVYEACWALDNLLLLNSAHRQVVLEDSLDPVDTGNWLFFPGATVKHSCQSDGNSLYFHGNEGSEFNFATTRDVDLSTEDLQEQWSEEFESQPTGWDVLGAVLGTECGTLESGLSMVFLKDGERKLCTPSMDTTGYGNLRFYFVMGGLCDPGNSHENDLLLYAKLEGRKEHLTLDTLSYSSYKVPSLVSVVLNPELQTPATKFCLRQKNHQGHNRNVWAVDFFHVLPVLPSTMSHMLQFSLNLGCGTHQPGNSVSLEFSTNHGRSWSLLHTECLPELCAGPHLPHSTVYSSENYSGWNRLTLPLPNAALTRNTRLRWRQTGPLLGNMWALDNVYLGPSCLKFCSGRGQCTRHGCKCDPGFSGPACEMASQTFPMFLSESFGSSRLSSYHNFYSLRGAEVSFGCGVLASGKALVFNKDGRRQLLTSFLDSSQSRFLQFTLRLGSKSVLSTCRAPDQPGEGVLLHYSYDNGLTWKLLEHYSYLSYHEPRLLSVELPGDAKQFGLQFRWWQPYHSSQREDVWALDELLMTSVLFNSLSLDFTNLVEVTQSLGFYLGNVQPYCGHDWTLCFTGDSKLASSMRYVETQSMQLGASYMLQFSLVMGCGQKYTPHMDNQVKLEYSTNHGLTWHLVQEECLPSMPSCQEFTSASLYHASEFTQWRRVLVLLPQKTWSSATRFRWSQSYYTAQDEWALDSLYLGQQCPNMCSGHGSCDHGLCRCDQGYQGTECHPEAALPSTLMSDFENQNGWESDWQEVLGGELVKPEQGCGVLSSGSSLYFSKAGKRQLVSWDLDTSWVDFVQFYLQLGGESASCNKPDSREEGVLLQYSNNGGLQWHLLAEMYFSDFSKPRFVYLELPAAAKTPCTRFRWWQPVFSGEDYDQWAVDDLLLLSEKQKQLLPVLNPTLPQNFYEKPAFDYPMNQMSVWLMLANEGMVKNETFCAATPSAMLFGKSDGDRFAVTRDLTLKPGYVLQFKLNLGCANQFSSTAPVLLQYSHDAGMSWFLVKEGCYPASAGKGCEGNSRELSEPTMYHTGDFEEWTRLTLVLPRSLASSKTRFRWLQESSSQKNVPPFGLDGVYLSEPCPSYCSGHGDCLSGVCFCDLGYTAAQGTCVSNVPNHNEMFDRFEGKLSPLWYKLTGAQVGTGCGTLNDGKSLYFNGPGKREARTVPLDTRNLRLVQFYLQLGSKTSGLTCLKPRTRNEGLLVQYSNDNGLLWHLLRELDFMSFLEPQLLSLDLPQDAKTPATAFRWWQPQHGKHSAQWALDDVLLGMNDSSQTGFQDKFDGSLDLQANWYRLQGGQVDLDCLSMDTALLFTENLGKPRYAETWDFHVSASTFLQFEMSMGCSKPFSNSHSVQLQYSLNNGKDWHLVTEECVPPTLGCLHYTESSLYTSERFQNWKRLTVYLPLSTLSPRTRFRWLQANYTVGADSWALDNVVLASGCPWMCSGRGLCDAGRCVCDRGFGGPYCVPVVPLPSLLKDDFNGNLHPDLWPEVYGAERGNLNGETLKSGTSLLFKGEGLRMLLSRDLDCTNTMYVQFSLRFLAKSTPERSHSLLLQFSLSGGLTWHLMDEFYFPQTTNLLFLNVPLPYTAQTNATRFRLWQPYNNGKKEELWLVDDFLLDGNNVNNPVMLLDTFDFGPREDNWFFYPGGNLGLYCPYSSKGAPEEDSAMVFVSNEVGEHSLTTRDLNVNENTLLQFELNVGCSTDSSSADPVRLEFSRDFGATWHLLLPLCYHSSSHVSSLCSTEHHPSSTYYAGTMQGWRREVVHFGKLHLCGSVRFRWYQGFYPAGSQPVTWALDNVYLGPQCEEMCNGQGSCLNGTKCLCDPGYSGPTCKLSTKNPDFLKDDFEGQLESDRFLLMSGGKPSRKCGLLSSGNNLFFNEDGLRMLMTRDLDLSHARFVQFFMRLGCGKGVPDPRSQPVLLQYSLNGGLSWSLLQEFLFSNSSNVGRYLALELPLKARSGSTRLRWWQPSENGHFYSPWVLDQLLLGGNLSGNTVLEDDFTTLDSRKWLLHPGGTKMPVCGSTGDALVFLEKASTRYVVSTDVAVNEDSFLQLDFAASCSVTDSCYALELEYSVDLGLSWHPLVRDCLPTNVECSRYHLQRLLVSDTFNKWTRLTLPLPPYTRSQATRFRWHQPAPFDKQQTWALDNVYLGDGCLDMCSGHGRCLQGNCVCDEQWGGLYCDDPETSLPTQLKDNFNRAPSSQNWLTVNGGKLSTVCGAVASGMALHFSGGCSRLLVTVDLNLTNAEFLQFYFMYGCLLTPNNRNQGVLLEYSVNGGLTWNLLMELFYDQYSKPGFVNLLLPPDAKELATRFRWWQPRHDGLDQNDWALDNVLLSGSADQRTVMLDTFSSAPVPQHERSPADAGPVGRLAFDMFMEDKTSVNEHWLFHDDCTVERFCDSPDGVMLCGSHDGREVYAVTHDLTPTEGWLMQFKLSVGCKVSEKLAQNQLHVQYSTDFGVSWNYLVPQCLPADPKCSGSVSQPSVFFPTKGWKRLTYPLPESLVGNPVRFRFYQKYSDMQWALDNFYLGPGCLDNCRGHGDCLREQCLCDPGYSGPNCYLTHTLKTFLKERFDSEELKPDLWMSLEGGSTCTECGLLAEDTALYFGGSTVRQAVTQDLDLRGAKFLQYWGRLGSENNMTSCHRPLCRKEGVLLDYSTDGGLTWTLLHEMDYQKYLSVRHDYLLLPEDALTNTTRLRWWQPFVLSNGLVVSGVERAQWALDNLLLGGAELNPSQLVDTFDDEGTSHEENWSFYPNAVRTAGFCGNPSFHLYWPNKKKDKTHNALSSRELLLQPGYMMQFKLVVGCEATSCGDLHSVMLEYTKDARSDSWQLVQTQCLPSSSNSLGCSPFQFHEATLYNSVNSSSWKRLTLQLPDHVSSSATQFRWLQKGEETEKQSWALDHVYLGEACPKLCSGHGYCTTGALCLCDESFQGDDCSVFSHDLPSYLKDNFESARVTEANWETLQGGVLGSGCGQLAPYAHGDSLYFNGCQLRQAATKPLDLTRASKLMFVLQLGSMSQTDSCNSDLSGPHAVDKAVLLQYSVNNGLTWHVLAQHQPKDFTQAQRVSYNVPLEARMKGVLLRWWQPRHNGTGHDQWALDHVEVVLFSTRKQNYMMNFSRQHGLRHFYNRRRRSLRRYP
>tr|H3BQP4|H3BQP4_HUMAN Myotubularin-related protein 10 (Fragment) OS=Homo sapiens OX=9606 GN=MTMR10 PE=1 SV=1
XLLLYCKDFRLVRFRFDESGPESAKKQTKLMEFPQEMEEEEEEEVMELVVAAARKLHSLKLTRLGTEKSRGQVLPGGEFVLLTRVT
>tr|H0Y8K9|H0Y8K9_HUMAN WD repeat-containing protein 19 (Fragment) OS=Homo sapiens OX=9606 GN=WDR19 PE=1 SV=1
XKPLLLYNGELTCQTQSGKVNNLYLSTHGFLSNLKDTGPDELRPMLAQNLMLKRFSDAWEMCRLLNDEAAWNELARACLHHMEVEFALRVYRRLGNVGLVMSLEQLKDTLPCLPTLLTWLRTCTLHPAVLLLPWR
>tr|B5MDP1|B5MDP1_HUMAN Pyridine nucleotide-disulfide oxidoreductase domain-containing protein 1 OS=Homo sapiens OX=9606 GN=PYROXD1 PE=1 SV=2
MEAARPPPTAGKFVVVGGGLAGVTCAEQLATHFPSEDLLLVTASPVLKAVTNFKQ
>tr|F8WDY8|F8WDY8_HUMAN Uncharacterized protein OS=Homo sapiens OX=9606 PE=4 SV=1
MSVQNSGWPHQEDSPKPQDPGPPANSDSDSGHLPGEDPEDTHAQEFLSLHLLRTWGFDFKLLHMSLHYLS
>tr|H0YHX7|H0YHX7_HUMAN Neuron navigator 3 (Fragment) OS=Homo sapiens OX=9606 GN=NAV3 PE=1 SV=1
XNVQGLSAEELRNGNLKALLGLFFSLSRYKQQQHHQQQYYQSLVELQQRVTHASPPSEASQAKTQQDMQSRLPGPSRVPAAGSSSKVQGASNLNRRSQSFNSLDKNKPPNYANGNEKDSSKGPQSSSGVNGNVQPPSTAGQPPASALPSPSASKPWRSKSMNVKHSATSTMLTVKQSSTATSPTPSSDRLKPPVSEGVKTAPSGQKSMLEKFKLVNARTALRPPQPPSSGPSD
>tr|E7ENW1|E7ENW1_HUMAN Uncharacterized protein C2orf73 (Fragment) OS=Homo sapiens OX=9606 GN=C2orf73 PE=1 SV=1
MEEKEDKHQQHKLEDAALTYGDWWSHGKALEPVFLPPYDSKSTQRSDFQKPSCPLVLPVKHSKMQKPSCGLVPLASPGTSAELQNNFLEYLSFLHQYDARKTPNEPLQGKRHGAFVQRELKPGSRPTVPKGAEVLLNTPGSRSSEQSKKTEKGNSAESRMLSPGLCQQNSQELLEPKTHLSETDVRQAAKACPSTPESREKTSGATQTTVG
>tr|Q5JWQ2|Q5JWQ2_HUMAN Neuropilin-1 (Fragment) OS=Homo sapiens OX=9606 GN=NRP1 PE=1 SV=1
NHLSQEDCARSTPGYEGEGEGDKNLSRKPGNVLKTLDPLLLTLLAMSALGVLLGAVCGVVLYCACWHNGMSERNLSALENYNFELVDGVKLKKDKLNTQSTYSEA
>tr|H7BZI7|H7BZI7_HUMAN Ubiquitin carboxyl-terminal hydrolase 49 (Fragment) OS=Homo sapiens OX=9606 GN=USP49 PE=4 SV=1
XELESEGTTRRLLLPFSQRKLTKQVLKVVNTLFHGQLLSQANDENPLPNPLF
>tr|A0A087WZL7|A0A087WZL7_HUMAN Cytoplasmic FMR1-interacting protein 2 (Fragment) OS=Homo sapiens OX=9606 GN=CYFIP2 PE=1 SV=1
LYMVRTMLESLLADKSGSKKTLRSSLDGPLVLALEDFHKQSFFFTHLLNLSDGVLLCCPGWSAVALSQLTATSASQVQAGVQSCDLSSPQPLPPRSPAAVL
>tr|K9J7I2|K9J7I2_HUMAN Uncharacterized protein OS=Homo sapiens OX=9606 PE=1 SV=1
MAVARAGVLGVQWLQRASRNVMPLGARTASHMTKDMFPGPYPRTPEERAAAAKKYNMRVEDYEPYPDDGMGYGDYPKLPDRSQHERDPWYSWDQPGLRLNWGEPDRP
>tr|H0YCI2|H0YCI2_HUMAN 1,5-anhydro-D-fructose reductase (Fragment) OS=Homo sapiens OX=9606 GN=AKR1E2 PE=1 SV=1
XDVSVTAYRPLGGSCEGVDLLDNPVLKRLAKEHDFDPLSNPEECDSDPRLYHPKSH
>tr|H0YB76|H0YB76_HUMAN Dedicator of cytokinesis protein 2 (Fragment) OS=Homo sapiens OX=9606 GN=DOCK2 PE=1 SV=1
KYLPSVLHDVEMVFDAKLLSQLLYEFYTCLPPVKLQKQKVQSMNELVQSNLFKKQECRDLLLPVLTKELKELLEQKDDMQHQVLERKYCVELLNSLLEVLSYQDAAFTYHHLQELMVQLLRTVNRTVLTMGRDHLLLDAADDRTEPLGCYGVLNVLVSAKG
>tr|D6RE09|D6RE09_HUMAN 60 kDa SS-A/Ro ribonucleoprotein (Fragment) OS=Homo sapiens OX=9606 GN=RO60 PE=1 SV=1
MEESVNQMQPLNEKQLANSQDGYVWQVTDMNRLHRFLCFGSEGLALVTKYLTKGWKEVHELYKEKA
>tr|A0A087X0Y7|A0A087X0Y7_HUMAN B-cell differentiation antigen CD72 OS=Homo sapiens OX=9606 GN=CD72 PE=1 SV=1
MQTRNPQSHGENGASPWSWGDRLGPGPDPGADDDGELTYENVQVPAVLGVPSSLASSVLGDKAAVKSEQPTASWRAVTSPAVGRLLPCRTTCLRYLLLGLLLTCLLLGVTALCLGVRYLQVSQQLQQTNRVLEVTNSSLRQQLRLKLTQLGQSAEDLQGSRRELAQSQEALQVEQRAHQAAEGQLQACQADRQKTKETLQSEEQQRRALEQKLSNMENRLKPFFTCGSADTCCPSGWLMHQKSCFYLSLTSKNWQESQKQCETLSSKLATFSELYPQSHSYYFLNSLLPNGGSGNSYWTGLSSNKDWKLTDDTQRTRTYAQSSKCNKVHKTWSWWTLESESCRSSLPYLCEMTAFRFPD
>tr|M0R1A6|M0R1A6_HUMAN Zinc finger protein 682 (Fragment) OS=Homo sapiens OX=9606 GN=ZNF682 PE=1 SV=1
XYTEDLLPEQCMQDSFQKVLLRRYGSCGLEDLHLRKDGENVVSV
>tr|A0A590UJW9|A0A590UJW9_HUMAN Unconventional myosin-VI OS=Homo sapiens OX=9606 GN=MYO6 PE=1 SV=2
MEDGKPVWAPHPTDGFQMGNLVDLGPDSLTLEPLNQKGKTFLALLNQVFPAEEDSKKDVEDNCSLMYLNEATLLHNLKVRYSKDRLYTYVANLLLAVNPYFDLPKLYSSEALKSYQGKSLGTRPPHVFALADKAFRDMKVLKMSQSLLVSGESGAGKTENTKFVLRVLLCCPVTQAVGQWCNHSSLHPRPPGAK
>tr|A0A2R8Y6N4|A0A2R8Y6N4_HUMAN Serpin B6 OS=Homo sapiens OX=9606 GN=SERPINB6 PE=1 SV=1
MDVLAEANGTFALNLLKTLGKDNSKNVFFSPMSMSCALAMVYMGAKGNTAAQMAQSFALVAQAGAQWRDVGSLQPPPPGFK
>tr|F8W0S4|F8W0S4_HUMAN Methionine--tRNA ligase, cytoplasmic OS=Homo sapiens OX=9606 GN=MARS1 PE=1 SV=1
MRLFVSDGVPGCLPVLAAAGRARGRAEVLLSTVGPEDCVVPFLTRPKVPVLQLDSGNYLFSTSALCRYFFLLSGWEQDDLTNQWLEWEATELQWSKARRGKMFLVQCGEP
>tr|B8ZZZ9|B8ZZZ9_HUMAN Testis-specific gene 10 protein (Fragment) OS=Homo sapiens OX=9606 GN=TSGA10 PE=1 SV=2
MMRSRSKSPRRPSPTARGANCDVELLKTTTRDREELKCMLEKYERHLAELQGNVKVLKSERDKLFLLYEQAQEELTRLRREMMKSCKSPKSTTAHALLRRVETERDVAFTDLRRMTTERDSLRERLKLAQETAFNEKAHLEQRLEELECTVHNLDDERMEQMSNMTLMKETLSTVEKEMKSLARKAMDTESELGRQKAENNSLRLLYENTEKDLSDTQRHLAKKKYELQLTQEKLMCLDEKLDNFTRQNLAQREELSLLGGTLNDLAKEKECLQACLDKKSENLASLGESLAMKEKTLSGMKNLLAEMEQASRQCTEALLVCEQDVSRMRRQLDETNDELAQLARERDLLAHDNDNLQEQFAKAKQENQALSKKLNDTHNELNDLKQKVQDTNLEVNKLKNLLKSEESENRQMMEQLRKANEDAENWENKARQSEADNNTLKLELLTAEAEGNRLKEKVDSLNREVEQRENELDSAHSELELLRSQMANERLSMQNLEALLVANRDKEYQSQLALQEKESELQLLKEHLCLAENKMALQSRDVAQFRNVVTQLEADLDLTKRQLGTERFERERAVQELRRQNYSSNAYHMSSTMKPNTKCHSPERAHHRSPDRGLDRSLE
>tr|A0A2R8Y4D9|A0A2R8Y4D9_HUMAN Putative olfactory receptor 2I1 OS=Homo sapiens OX=9606 GN=OR2I1P PE=4 SV=1
MKANYSAEERFLLLGFSDWPSLQPVLFALVLLCYLLTLTGNSALVLLAVRDPRLHTPMYYFLCHLALVDAGFTTSVVPPLLANLRGPALWLPRSHCTAQLCASLALGSAECVLLAVMALDRAAAVCRPLRYAGLVSPRLCRTLASASWLSGLTNSVAQTALLAERPLCAPRLLDHFLCELPALLKLACGGDGDTTENQMFAARVVLLLLPFAVLLASYGAVARAVCCMRFSGGRRRAVGTCGSHLTAVCLFYGSALYTYLQPAQRYNQARGKFVSLFYTVVTPALNPLLYTLRNKKVKGAARRLLRSLGRGQAGQ
>tr|H0YJC6|H0YJC6_HUMAN Inositol 1,4,5-triphosphate receptor-associated 2 (Fragment) OS=Homo sapiens OX=9606 GN=IRAG2 PE=1 SV=1
XDNQAQELLKKLEKSLKFLSQCAARVASRAEMLGALNQESRVSKAVEVMLQHVENLKRMYAKEHAELEELKQVLLQNERSFNPLEDDADTHVVPTLC
>tr|B5MBX2|B5MBX2_HUMAN Transcobalamin-2 OS=Homo sapiens OX=9606 GN=TCN2 PE=1 SV=1
MRHLGAFLFLLGVLGALTEMCELPEMDSHLVEKLGQHLLPWMDRLSLEHLNPSLYVGLRLSSLQAGTKEDLYLHSLKLGYQQCLLGEDDGDCQGKPSMGQLALYLLALRANCEFVRGHKGDRLVSQLKWFLEDEKRALGHDHKGHPHTSYYQYGLGLLALCLHQKRVHDSVVDKLLYAVEPFHQGHHSVDTAAMAGLAFTCLKRSNFNPGRRQRLTMALRTVREELLKAQTPEGHFGNVYSTPLALQFLMTSPMRGAELGTACLKARVALLASLQDGAFQNALMLSQLLPVLNHKTYLDLLFPDCLAPRVMLEPAAETLPQTQELLSVTLQVLSLLPPYRQSLSVLAGSTVEDVLKKAHELGGFTYETQASLSGPYLTSVMGKAAGEREFWQLLRDPNTPLLQGLADYRPKDGETLELRLVSW
>tr|F8VVD3|F8VVD3_HUMAN Oxysterol-binding protein-related protein 8 (Fragment) OS=Homo sapiens OX=9606 GN=OSBPL8 PE=1 SV=1
MSQRQGKEAYPTPTKDLHQPSLSPASPHSQGFERGKEDLSQNKDESSLSMSKSKSESKLYNGSEKDSSTSSKLTKK
>tr|A0A2R8YDC4|A0A2R8YDC4_HUMAN EF-hand calcium-binding domain-containing protein 10 OS=Homo sapiens OX=9606 GN=EFCAB10 PE=1 SV=1
MDNSNLVAMFEMMDSSGRGTLSFVQYKEALKTLGLCTEDEDLQDDGHKLTLDKFKEEVNKRMKELWSAF
>tr|E5RH68|E5RH68_HUMAN Protein FAM135B OS=Homo sapiens OX=9606 GN=FAM135B PE=4 SV=1
MSELQGTVEFSVELHKFYNVDLFQRGMQSEFGLSRAGDLSKSS
>tr|A0A494C085|A0A494C085_HUMAN Uroporphyrinogen decarboxylase OS=Homo sapiens OX=9606 GN=UROD PE=1 SV=1
MEANGLGPQGFPELKNDTFLRAAWGEETDYTPVWCMRQAGRYLPEFRETRAAQDFFSTCRSPEACCELTLQALGMEVTMVPGKGPSFPEPLREEQDLERLRDPEVVASELGYVFQALTLTRQRLAGRVPLLGFAGAPWTLMTYMVEGGGSSTMAQAKRWLYQRPQASHQLLRLLTDALVPYLVGQVVAGAQALQLFESHAGHLGPQLFNKFALPYLRDVAKQVKARLREAGLAPVPMLLFAKDGHFALEELAQAGYEVVGLDWTVAPKKARECVGKTVTLQGNLDPCALYASEEELGQLVKQMLDDFGPHRYLANLGHGLYPDMDPEHVGAFVDAVHKHSRLLRQN
>tr|A0A0C4DH04|A0A0C4DH04_HUMAN N-acetyltransferase ESCO1 OS=Homo sapiens OX=9606 GN=ESCO1 PE=1 SV=1
MVLPEDPKYALKKVDELREMVDNDLGFQQAPLMCYSRTKTLLFLSNDKKVVGCLLAEHLQWGYRVLEEKLPVLRSEEEKVRFERQKAWCCSTLPEPALCGLSRLWVFSMMRRKKLASRMLECLRSNFLYGSYLSKEELAFSDPTPDGKLFATQYCGTGQFLVYNFLNGQNST
>tr|A0A2R8Y792|A0A2R8Y792_HUMAN Interferon gamma receptor 1 (Fragment) OS=Homo sapiens OX=9606 GN=IFNGR1 PE=4 SV=1
LLPLVMQGVSRAEMGTADLGPSSVLSTDVF
>tr|C9JXH8|C9JXH8_HUMAN Microtubule-associated protein 9 (Fragment) OS=Homo sapiens OX=9606 GN=MAP9 PE=1 SV=1
MSDEVFSTTLAYTKSPKVTKRTTFQDELLRA
>tr|G3V3Y0|G3V3Y0_HUMAN Ectonucleoside triphosphate diphosphohydrolase 5 OS=Homo sapiens OX=9606 GN=ENTPD5 PE=1 SV=1
MATSWGTVFFMLVVSCVCSAVSHRNQQTWFEGLFLSSMCPLNVSASTLYGLMFDAGSTGTRLHVYTFVQKMPGHLWSLGKGGGVRCPPEKW
>tr|A0A1B0GTF6|A0A1B0GTF6_HUMAN Voltage-dependent L-type calcium channel subunit beta-4 OS=Homo sapiens OX=9606 GN=CACNB4 PE=1 SV=1
MYDNLYLHGLEDSEAGSADSYTSRPSDSDVSLEEDREALRQEREQQAALQLERAKKYNNDWWLGRLVKEGCELGFLPSPLRLENLRLQQEQKRGRFHGGKSSGNSSSSLGEMVSGTFRATPTSTAKQKQKVTEHLPPYDVVPSMRPVVLVGPSLKGYEVTDMMQKALFDFLKHRFDGRLSLTRVTADLSLAKRSVLNNPSKRALLERSNTRSSLAEVQSELERLFELARSLQLVVLDADTLNHPAQLLKTSLAPLLVHVKVSSPKVLQRLLKSRGKSQSKHLNVQLVAADKLAQCPPEMFDVLLDENQLEDACEHLGEYLEAYWRATHTTSSTPMTPLLGRNLGSTALSPYPTALSGLQSQRMRHSNHSTENSPLERRSLMTSDENYHNERARKSRNRLSSSSQHSRDHYPLVEEDYPDSYQDTYKPHRNRGSPGGYSHDSRHRL
>tr|H7C4A0|H7C4A0_HUMAN Serine/threonine-protein phosphatase 6 regulatory ankyrin repeat subunit B (Fragment) OS=Homo sapiens OX=9606 GN=ANKRD44 PE=1 SV=1
SKDGKSPLHMTAVHGRFTRSQTLLQNGGELDCVDKDGNTPLHVAARYGHELLLNTLLTSGADTAKCGLHSMFPLHLAALNAHSDCCRKLLSSGFELDTPDKFGRTCLHAAAAGGTPLHYAAANCHFHCLETLVTTGANVNETDDWGRTALHYAAASDMDRNKTLLGNAHDNSEELERARELKEKEATLCLEFLLQNDANPSLRDKEGYNSLHYAAAYGHRQCLELLLERTNSGFEESDSGATKSPLHLAAYNGHHQALEVLLQSLVDLDLRDEKGRTALDLAAFKGHTECVEALLNQGASLFVKDNVTKRTPLHAS
>tr|H0YAA5|H0YAA5_HUMAN Androgen-dependent TFPI-regulating protein (Fragment) OS=Homo sapiens OX=9606 GN=ADTRP PE=1 SV=1
AEVVLRPHSYPSKKTGLTLLAAASLAYLSRLLWLYFETGTWVYPVFAKLSLLGLAAFFSLSYVFLASLYLLGEKLNHWKWVSVQLLQRWRLESVGLCFQWPDWKSPAKHQLVKNLR
>tr|B5MCN9|B5MCN9_HUMAN Outer dense fiber protein 3B OS=Homo sapiens OX=9606 GN=ODF3B PE=1 SV=1
MGSDAWVGLWRPHRPRGPLAAHYGGPGPKYKLPPNTGYALHDPSRPRAPAFTFGARFPTQQTTCGPGPGHLVPARMTVRGTDGAPAYSLYGRPRRSAPFLTPGPGSHAVLAPHTLDPPRRQVLPGASGERDVPQCASAHHCSPKLGCPGGTAEPRSRGLYGALALGSARHRQSLRPNLLHLRPQSGWQFLRGPQQDPGPLRLSGRESRGLQVPGPPVHDSGADFAPPRQHSEARARGLQRGSAPEAPRLEFRDPALGLPGPAGDRRGQLTRQAGAAPHVFA
>tr|B7ZBJ4|B7ZBJ4_HUMAN Calcium-binding protein 39-like OS=Homo sapiens OX=9606 GN=CAB39L PE=1 SV=1
MLRECLRHEPLAKLLLFSNQFRDFFKYVELSTFDLASDAFATFKDLLTRHKVLVADFLEQNYDTLFEDYEKLLQSENYVTKRQSLKLLGELLLDRHNFALMTKYLSKPENLKLMMNLLRDKSPNLQFEAFHVFKVFVASPHKTQPLVELLLKNQPKLLEFLSSFQKERTDDEQFADEKNYLLKQLRDLKKTAP
>tr|E5RIS7|E5RIS7_HUMAN Transcription elongation factor A protein 1 OS=Homo sapiens OX=9606 GN=TCEA1 PE=1 SV=1
MEDEVVRFAKKMDKMVQKKNAAGALDLLKELKNLPMTLELLQSTRLGMSVNALRKQSTDEEVTSLAKSLLKSWKKLLDGPSTEKDLDEKKKEPALTSQNSPEAREERYFTV
>tr|F8WEC4|F8WEC4_HUMAN Zinc finger protein neuro-d4 OS=Homo sapiens OX=9606 GN=DPF1 PE=4 SV=1
MATALQNPLKSRGLLPRGHRALPQLQRAPVRRAQPATALPRLADRRGPEQLLHLDGEDPPRAGFGPGTDLHVPRPLLEEETETQHPGGPQTQALRVQDRL
>tr|H0Y5P2|H0Y5P2_HUMAN HLA class II histocompatibility antigen, DP beta 1 chain (Fragment) OS=Homo sapiens OX=9606 GN=HLA-DPB1 PE=1 SV=1
XNYLFQGRQECYAFNGTQRFLERYLYNREEFARFDSDVGEFRAVTELGRPAAEYWNSQKDLLEEKRAVPDRMCRHNYELGGPMTLQRRVQPRVNVSPSKKGPLQHHNLLVCHVTDFYPGSLQVRWFLNGQEETAGVVSTNLLRNGDWTFQLLVMLEMTPQQGDVYTCQVEHTSLDSPVTVEWKAQSDSARSKTLTGAGGFVLGLLLCGVGLFMHRRSKKGEKACRFNEDLHKQGS
>tr|G3V3W8|G3V3W8_HUMAN Probable ribonuclease 11 (Fragment) OS=Homo sapiens OX=9606 GN=RNASE11 PE=1 SV=1
METFPLLLLSLGLVLAEASESTMKLLKEEFTDEEMQYDMAKSGQEKQTLELLMNPLLLVKNTSLSMSKDDMSSTLLTFRSLHYNDPKGNSSGNDKECCNDMTVWRKVSEANGSCKWSNNFLRSSTEVMRRVHRAPS
>tr|I3L2E1|I3L2E1_HUMAN Clusterin-associated protein 1 OS=Homo sapiens OX=9606 GN=CLUAP1 PE=4 SV=1
MSFRDLRNMSPRLTSRLTWLLNRTEFSSLRQLPSSWPPRHL
>tr|S4R365|S4R365_HUMAN ZNF559-ZNF177 readthrough OS=Homo sapiens OX=9606 GN=ZNF559-ZNF177 PE=4 SV=1
MRLTAALLTARSRWRLRNSLSAFLFTVTFAWCPPGLSNLTLLSCPGLGLSKQEEGLGEESDEQGEGSQGWSELQEMRSCCVA
>tr|A0A2R8YDK5|A0A2R8YDK5_HUMAN Rho GTPase-activating protein 26 (Fragment) OS=Homo sapiens OX=9606 GN=ARHGAP26 PE=1 SV=1
MVPFDQKSGGKGGEDESVLLKSCTRRKTDSLEKRFCFDVEAVDRPGVLTMQALSEEDRRLWMEAMDGREPVYNSNKDSQSEGTAQLDSLGFSLLRKCLHAVETRGLNEQGLYRLVGVNSRVQKLLSVLMDPKTASETETDLCAEWELKTLTSALKTYLRML
>tr|A0A2U3TZM8|A0A2U3TZM8_HUMAN Uncharacterized protein OS=Homo sapiens OX=9606 GN=LOC112694756 PE=4 SV=1
MDASSSPWNPTPAPVSSPPLLLPLPALVFLAVGLYLLLLGLVLLTRNCLLAQGCCADGSSPCRKQGSSGPPDCCWTCAEACNFPLPSPAHFLDACCPQPTRAGFHSGDGERELTRPLQQRVRNDVLWSSGCSALHALRSRTGHLAAPAAAHSATVPVRASSPTARASTVSASRSSSDEDPGPLPSGERPAPRAHVPSSLKSLSPRHWNHRWPAEHPGLGTGSGSAGPGSLQGRTLGRLDGSSSGGPEKRGASARVPGQRFLSLDNQGPPSGFPRKNFL
>tr|Q5JX52|Q5JX52_HUMAN Copine-1 (Fragment) OS=Homo sapiens OX=9606 GN=CPNE1 PE=1 SV=1
MAHCVTLVQLSLSCDHLLDKDLGSKSDPLCVLLQDVGGGSWAELGRTERVRNCSSPEFSKTLQLEYRFETVQKLRFGLYDLDNKTPELRDDDFLGGAECSLGQLVSSQVLTLPLMLKPGKPAGRGTLTDFLGKSDPFLEFFRQGDGKWHLVYRSEVLKNNLNPTWKRFSVPVQHFCGGNPSTPLQVQCSDYDSDGSHDLLGTFHTSLAQLQAVPAEFECLHPEKQQKKKSYKNSGTLRVKLCRVETEYSFLDYVMGGCQLNFTVGVDFTGSNGDPSSPDSLHYLSPTGVNEYLMALWSVGSVVQD
>tr|E5RFS5|E5RFS5_HUMAN Tyrosine-protein kinase Fyn (Fragment) OS=Homo sapiens OX=9606 GN=FYN PE=1 SV=1
MGCVQCKDKEATKLTEERDGSLNQSSGYRYGTDPTPQHYPSFGVTSLPNYNNFHAAGGQGLTVFGGVNSSSHTGTLRTRGGTGVTLFVALYDYEARTEDDLSFHKGEKFQLLNSSEGDWWEARSLTTGETGYLPSNYVAPVDSLQAEEWYFGKLGRKDAERQLLSFGNPRGTFLLRESETTKGAYSLSLRDWDDMKGDHVKHYKLRKLDNGGYYLTTRAQFETLQQLVQHYS
>tr|M0QY01|M0QY01_HUMAN Epidermal growth factor receptor substrate 15-like 1 (Fragment) OS=Homo sapiens OX=9606 GN=EPS15L1 PE=1 SV=1
XQTFPRPPLHSSHSGLTAATRSKFGNEEQQLAWAKRESEKAEQERLARLRRQEQEDLELALALSKADMPAA
>tr|A0A0G2JNF6|A0A0G2JNF6_HUMAN Leukocyte immunoglobulin-like receptor subfamily B member 5 (Fragment) OS=Homo sapiens OX=9606 GN=LILRB5 PE=1 SV=4
MTLTLSVLLCLGLSVGPRTCVQAGTLPKPTLWAEPASVLARGKPVTLWCQGPLETEEYRLDKEGLPWARKRQNPLEPGAKAKFHLPSTVYDSAGRYRCYYETPAGWSEPSDPLELVATGFYAEPTLLALPSPVVASGGNVTLQCDTLDGLL
>tr|G3V4L1|G3V4L1_HUMAN G patch domain-containing protein 2-like OS=Homo sapiens OX=9606 GN=GPATCH2L PE=4 SV=1
MFLPMLLTEGVHQHTALPDRQMYTGDHHVHVTSRGSGNQWPQHLCLAPVQVLTCSYHLLSMYRVPGTKLCVLYTFSCNVCDSVGHFLPTLHGKTETTRNN
>tr|K7EK85|K7EK85_HUMAN Transcription elongation factor SPT6 OS=Homo sapiens OX=9606 GN=SUPT6H PE=1 SV=1
MSDFVESEAEESEEEYNDEGEVVPRVTKKFVEEEDDGEEAPASSFSPLLLSFG
>tr|D6RDK3|D6RDK3_HUMAN Cyclin-I OS=Homo sapiens OX=9606 GN=CCNI PE=1 SV=1
MKFPGPLENQRLSFLLEKALTREAQMWKVNVRKMPSNQNSSTKGLGKRQFLWMFLL
>tr|F8WE78|F8WE78_HUMAN Guanine nucleotide-binding protein G(i) subunit alpha-2 OS=Homo sapiens OX=9606 GN=GNAI2 PE=1 SV=1
MGCTVSAEDKAAAERSKMLDKNLREDGEKAAREVKLLLLGSSTRMATPRRNAGSTGRLSTATPSSPSWPLSKPWATCRSTLPTPPERTTPGSYLHCPAPPRSKACSLMTCPASSGGSGLTMVCRPALAAQGNTSSTTQLPTT
>tr|E5RJC7|E5RJC7_HUMAN Regulator of microtubule dynamics protein 1 OS=Homo sapiens OX=9606 GN=RMDN1 PE=4 SV=1
MGNPGTFKRGLLLSALSYLGFETYQVLSQAAVVHATAKVRQY
>tr|A0A140T9F5|A0A140T9F5_HUMAN HLA class II histocompatibility antigen, DM beta chain (Fragment) OS=Homo sapiens OX=9606 GN=HLA-DMB PE=1 SV=1
XTRPPSVQVAKTTPFNTREPVMLACYVWGFYPAEVTLTWRKNGKLVMPHSSAHKTAQPNGDWTYQTLSHLALTPSYGDTYTCVVEHTGAPEPLLRDWTPGLSPMQTLKVSVSAVTLGLGLLLFSLGVLSWRRAGHSRWHLS
>tr|A0A2R8Y7F5|A0A2R8Y7F5_HUMAN MHC class II transactivator (Fragment) OS=Homo sapiens OX=9606 GN=CIITA PE=1 SV=1
XLYNNCLCDVGAESLARVLPDMVSLRVMDVQYNKFTAAGAQQLAASLRRCPHVETLAMWTPTLPFSVQEHLQQQDSRLSLR
>tr|H0YAR3|H0YAR3_HUMAN DNA topoisomerase I, mitochondrial (Fragment) OS=Homo sapiens OX=9606 GN=TOP1MT PE=1 SV=1
XEQVAEARAELRRARAEHKAQGDGKSRSVLEKKRRLLEKLQEQLAQLSVQATDKEENKQVALGTSKLNYLDPRLSLAWCKRFRVPVEKLYSKTQRERFAWALAMAGEDFEF
>tr|K7ESA3|K7ESA3_HUMAN Synaptic vesicle membrane protein VAT-1 homolog (Fragment) OS=Homo sapiens OX=9606 GN=VAT1 PE=1 SV=1
SPKGVDLVMDPLGGSDTAKGYNLLKPMGKVVTYGMANLLTGPKRNLMALARTWWNQFSVTALQLLQANRAVCGFHLGYLDGEVELVSGVVARLLALYNQGHLKPHLDSVWPFEKVNVRTLQGGLG
>tr|F2Z2H0|F2Z2H0_HUMAN Cytidine and dCMP deaminase domain-containing protein 1 OS=Homo sapiens OX=9606 GN=CDADC1 PE=1 SV=1
MKEAGQMQNLESARAGRSVSTQTGSMTGQLPRLSKVNLFTLLSLWMELFPAEAQRQKSQKNEEGKHGPLGDNEERTRVSTDKRQKTMFCLFENDCKWLTGSS
>tr|H3BSJ2|H3BSJ2_HUMAN Protein FAM214A (Fragment) OS=Homo sapiens OX=9606 GN=FAM214A PE=4 SV=1
MKPDRDTLDEYFEYDAEEFLVSLALLLTEGRTPECSVKGRTESFHCPPAQSCYPVTTKHECSDKLAQCRQARRTRSEVTLLWKNNLPLM
>tr|B5MDS5|B5MDS5_HUMAN Adenomatous polyposis coli protein 2 (Fragment) OS=Homo sapiens OX=9606 GN=APC2 PE=1 SV=8
MASSVAPYEQLVRQVEALKAENSHLRQELRDNSSHLSKLETETSGMKEVLKHLQGKLEQEARVLVSSGQTEVLEQLKALQMDLTSLYNLKFQPPTLGPEPAARTPEGSPVHGSGPSKDSFGELSRATLRLLEELDRERCFLLNELEKEEKEKLWYYSQLQGLSKRLDELPHVETFSMQMDLLRQQLEFEAQHLRSLMEERFGTSDEMVQRAQLRASRLEQLDKELLEAQDRVQQTEPQALLAVKSVPVDEDPETEVPTHPEDGTPQPGNSKVEVVFWLLSMLATRDQEDTARTLLAMSSSPESCVAMRRSGCLPLLLQLLHGTEAAAGGRAGAPGAPGAKDARMRANAALHNLVFSQPDQGLARKEMRVLHVLEQLRAYCETCWDWLQARDGGPEGGGAGSAPLPLEPQLCQATCAVMKLSFDEEYRRAMNELGGLQAVAELLQVDYEMHKMTRDPLNLALRRYAGMTLTNLTFGDVANKATLCARRGCMEALVAQLASDSEELHQVVSSLLRNLSWRADLNSKKVLREAGSVTALVQCVLRATKESTLKSVLSALWNLSAHSTENKAALCQVDGALGFLVSTLTYKCQSNSLALLESGGGLLRNVSSLVATREDYRQVLRDHNCLQTLLQHLTSHSLTLVSNACGTLWNLSARSARDQELLWDLGAVGMLRNLVHSKHKMLAMGSAAALRNLLAHRPAKHQAAATAVSPGSCVPSLYVRKQRALEAELD
>tr|A0A087WUX6|A0A087WUX6_HUMAN Proteasomal ubiquitin receptor ADRM1 (Fragment) OS=Homo sapiens OX=9606 GN=ADRM1 PE=1 SV=1
MTTSGALFPSLVPGSRGASNKYLVEFRAGKMSLKGTTVTPDKRKGLVYLQQTDDSLLHFCWKDRTSGNVEDEPKTDQDEEHCRKVNEYLNNPPMPGALGASGSSGHELSALGGEGGLQSLLGNMSHSQLMQLLGPAGLGGL
>tr|A0A067XG57|A0A067XG57_HUMAN Phospholipid-transporting ATPase IG (Fragment) OS=Homo sapiens OX=9606 GN=ATP11C PE=4 SV=1
TLTSDPRLYMKLSGNAMLQLGPFLYWTFLAAFEGTVFFFGTYFLFQTASLEENGKVYGNWTFGTLVFTVLVFTVTLKLALDTRFWTWLNHFVLWGSLAFYVFFSFFWGGLLWPFLKQQRMYFVFAQMLSSVSTWLALLLLLFLSLFPELLLLVLKNVRRRSARVHHLLSSSA
>tr|A0A2R8YE48|A0A2R8YE48_HUMAN Epsilon-sarcoglycan OS=Homo sapiens OX=9606 GN=SGCE PE=1 SV=1
MQLPRWWELGDPCAWTGQGRGTRRMSPATTGTFLLTAFLLSCADGLNGTVNWKTRQANNFLLSRKMAAGMKDVYSLFSKVHSDRNVYPSAGVLFVHVLEREYFKGEFPPYPKPGELSNDPLTFNTNLMGYPDRPGWLRYLQRTPYSDGVLYGSPTAENVGKPTLLELTAYNRRTFETARHNLLLNLMSAEDFPLPYQAEFFLKNMNVEEMLASEVLGDFLGAVKNVWQPERLNALNLTSALDRGGRVPLPLNDLKEGVYVMVGADVPFSSCLREVENPQNQLRCSQEMEPVLTCDKKFRTQFYLDWCKLSLVDKTKQVSTYQEVLRGEGLLPDGGEYKPPSDSLKSRDYYTDFLLTLAVPSAVALVLFLLLAYLMCCRREGVLQLVHHSALQKSTKELRDMSKNRELAWPLSTLPVFHPVTGELLPPLHTDNYDSTNMPLMQTQQWSFAPVAQAGVQWSDLGSLQPPPPRNLPHQTQLPQQQTTGKWYP
>tr|J3QKV4|J3QKV4_HUMAN Splicing factor 3B subunit 3 (Fragment) OS=Homo sapiens OX=9606 GN=SF3B3 PE=1 SV=1
EEGDTFFFQPRPLKNLVLVDELDSLSPLLFCQLADLANEDTPQLYVACGRGPRSSLRVLRHGLEVSEMAVSELPGNPNAVWTVRRHLEGGW
>tr|A2A305|A2A305_HUMAN Ubiquitin-associated protein 2 (Fragment) OS=Homo sapiens OX=9606 GN=UBAP2 PE=1 SV=1
MMTSVSSDHCRGAREKPQLSAAQSTQPQKQVVQATAEQMRLAQVLFDKNDSDFEAKVKQLMEVTGKNQDECLVALHDCNGDVNKALNLLLEGNSDTTSWETVGCKKKNFAKENSENKENREKKSEKESSRGRGNNNRKGRGGNRGREFRGEENGLDCNQVDKPSDRGKRARGRELASNTHNLAQDLSNKSSYGLKGAWKNSVEEWTTEDWTEDLSETKVFTASSAPAENHLLPGQSLDLVALLQKPVPHSQASEANSFETSQQQGFGQALVFTNSQHNNQMAPGTGSSTAVNSCSPQSLSSVLGSGFGELAPPKMANLTSSQLLDQLKAPSLGQFTTTPSTQQNSTSHPTTTTSWDLKPPTSQSSVLSHLDFKSQPEPSPVLSQLSQRQQHQSQAVTVPPPGLESFPSQAKL
>tr|H0YLB1|H0YLB1_HUMAN Pro-interleukin-16 (Fragment) OS=Homo sapiens OX=9606 GN=IL16 PE=4 SV=2
SASAGCPGPGLGPQTKSSTEGEPGWRRASPAWKLEFRKKSHCMM
>tr|A0A0A0MQW1|A0A0A0MQW1_HUMAN Kinase suppressor of Ras 1 OS=Homo sapiens OX=9606 GN=KSR1 PE=1 SV=1
AKLVRYLCKQRQCKLSVAPGERTPELNSYPRFSDWLYTFNVRPEVVQELPRDLTLDALLEMNEAKVKETLRRCGASGDECGRLQYALTCLRKVTGLGGEHKEDSSWSSLDARRESGSGPSTDTLSAASLPWPPGSSQLGRAGNSAQGPRSLSVSALPASDSPTPSFSEGLSDTCLPLHASGRLTPRALHSFLTPPTTPQLRRHTKLKPPRTPPPPSRKVFQLLPSFPTLTRSKSHESQLGNRLDDVSSMRFDLSHGSPQMVRRDLGLSVTHRFSTKSWLSQVCHVCQKSMLFGVKCKHCRLKCHNKCTKEAPACRLSFLPLTRLRRTESVPSDLNNPVDRAAEPHFGTLPKALTKKEHPPAMNHLDSSSNPSSTTSSTPSSPAPFPTSSNPSSATTPPNPSPGQRDSRFNFPAAYFLHHRQQFLFPVPSAGHCWKCLLLAESLKENAFNLSAFAHAAPLPEAADGTRLDDQPKADVLEAHEAEAEEPEAGKSEAEDDEDEVDDLPSSRRPWRGPLSRKASQTSVYLQEWDLPFEQVELGEPLGQGRWGRVHRGRWHGEVALRLLEMDGHNQDHLKLFKKEVMNYRQTRHENVVLFMGACMNPPHLALLTSFCKGRTLHSFVRDPKTSLDLNKTRQLAQELLKGMGYLHAKGLVHKDLKSKNVFYDNGKVVLTDFGLFGLSGVVREGRRENQLKLSHDWLCYLAPELVREMTPGKDEDQLPFSKAADVYAFGTVWYELQARDWPLKNQAAEASLWQLGSGEGMKRVLTSVSLGKEVSELLSACWAFDLQERPSFSLLMDMLEKLPKLNRRLSHPGHFWKSADLNSSKVVPRFERFGLGVLESSNPKM
>tr|V9GYT2|V9GYT2_HUMAN Ankyrin repeat domain-containing protein 29 OS=Homo sapiens OX=9606 GN=ANKRD29 PE=1 SV=1
MCRMSFKKETPLANAAFWAARRGNLALLKLLLNSGRVDVDCRDSVRWFGRCMPSMHHCPLWAQEHLRNTFPFTMLLYFFMCLLALSFLKHPRYCGELKNMLGEVRKKRKQ
>tr|C9IZ41|C9IZ41_HUMAN Zyxin (Fragment) OS=Homo sapiens OX=9606 GN=ZYX PE=1 SV=1
MAAPRPSPALSVSVSAPAFYAPQKKFGPVVAPKPKVNPFRPGDSEPPPAPGAQRAQMGRVGELPPPPPEDFPLPPPPLAGDGDDAEGALGGAFPPPPPPLEESFPPAPLEEELFPSPPPPPEEEGGPEAPLPPPPQPREKVSSLDLELDSLSSLLDDMTKNDPF
>tr|Q5TH58|Q5TH58_HUMAN Protein ILRUN OS=Homo sapiens OX=9606 GN=ILRUN PE=1 SV=1
MSFVEDVTLGEGESLPPDTQFVKTWRLQNSGAEAWPPGVCLKYVGGDQFGHVNMVMVRSLEPQELADVSVQMCSPSRAGMYQGQWRMCTATGLYYGDVLWVLLSVEVGGLLGVTQQLSSFETEFNTQPHRKVEGNFNPFASPQKNRQSDENNLKDPGGSEFDSLSKNTWAPAPDTWAPAPDQTEQDQNRLSQNSVNLSPSSHANNLSVVTYSKGLHGPYPFGQS
>tr|F6UXB6|F6UXB6_HUMAN E3 ubiquitin-protein ligase Mdm2 OS=Homo sapiens OX=9606 GN=MDM2 PE=4 SV=1
MVRSRQMCNTNMSVPTDGAVTTSQLPASEQETLVRPKPLLLKLLKSVGAQKDTYTMKEDFLGLPGSQVKNFCTRDT
>tr|F8W1Z7|F8W1Z7_HUMAN Sarcoplasmic/endoplasmic reticulum calcium ATPase 2 OS=Homo sapiens OX=9606 GN=ATP2A2 PE=4 SV=1
MQLWVYGRKEMLKMPSKPLRNMSLKWAKCLDRTERVCSGLKLKT
>tr|H0YIM6|H0YIM6_HUMAN Kinesin-like protein KIF21A (Fragment) OS=Homo sapiens OX=9606 GN=KIF21A PE=1 SV=1
XRLLKNQSQYEKQLKKLQQDVMEMKKTKVRLMKQMKEEQEKARLTESRRNRELAQLKKDQRKRDHQLRLLEAQKRNQEVVLRRKTEEVTALRRQVRPMSDKVAGKVTRKLSSSDAPAQDTGSSAAAVETDASRTGAQQKMRLPVARVQALPTPATNGNRKKYQRKGLTGRVFLSKTARMKWQLLERRVTDLLMQKMTLSNMEADMNRLLKQREELTKRREKLSKRREKLVKENGEGDKNVANLNEEMESLTANLDYLNDSLSDCQANLMQMEEAKEEGETLDVTAVLNACTLTEARYLLDHFLSMGLNKGLQAAQKEAQLKVLEGRLKQTELTSATQNQLLFHMLKEKAELNPELDALLGHALQENVEDSTDEDAPLNSPGSEGSTLSSDLMKLCGEVKPKNKARRRTTTQMELLYADSSELASDTSTGDASLPGPLTPVAEGQELGMNTETSGTSAREKELSPPPGLPSKLGSM
>tr|H7C2Z4|H7C2Z4_HUMAN Interferon-related developmental regulator 2 (Fragment) OS=Homo sapiens OX=9606 GN=IFRD2 PE=1 SV=1
RLYAAFKEVLGSGMHHHLQNNELLRDLFGLGPVLLLDATALKACKHLYNAAAFKARTKARSRVRDKRADLL
>tr|C9JZB3|C9JZB3_HUMAN Protein phosphatase 1 regulatory subunit 3A (Fragment) OS=Homo sapiens OX=9606 GN=PPP1R3A PE=1 SV=1
MLNQHLLRTRSTASRDERNTFSTDPVNFPNKAEGLEKKQLHGELCTDLFQRSLSPSSSAESSVKGDFYCNEKYSSGDDCTHQPSEETTSNMGELKPSLGDTSSDELVQLHTGSKEVLDDNANPAHGNGTVQLPCPSSDQLMAGNLNKKHEGGAKNLEVKDLGCLRRDFHSDTSACLKESTEEGSSKEDYYG
>tr|A0A6I8PL98|A0A6I8PL98_HUMAN Polyadenylate-binding protein 1-like (Fragment) OS=Homo sapiens OX=9606 GN=PABPC1L PE=4 SV=1
RRPPAHLSSVRQASTQVPRTVPHTQRVALGNCHSTLSL
>tr|A0A338VFC5|A0A338VFC5_HUMAN Centrosomal protein of 83 kDa OS=Homo sapiens OX=9606 GN=CEP83 PE=1 SV=1
MLLDERLRCEHHKANYQTLKAEHTRLQNEHVKLQNELKHLFNEKQTQQEKLQLLLEELRGELVEKTKDLEEMKLQLLTPQKLELLRAQLQQELETPMRERFRNLDEEVEKYRAVYNKLRYEHTFLKSEFEHQKEEYARLLDEGKLKYESELARLEEDKEELRNQLLNVDLTKDSKRVEQLAREKVYLCQKLKGLEAEVAELKAEKENSEAQVENAQRLQVRQLAEMQATVRSLEAEKQSANLRAERLEKELQSSSEQNTFLLNKLHKAERELNTLSSKVKELKHSNKLELTDLKLETARAKSELERERNKLQSELDGLQSDNELLKAAVEHHKVLLVEKDRELLRKVQAAKEEGYQKLVVLQDEKLELENRLADLEKMKVEHDVWRQSEKDQYEEKLRASQMAEELTRKELQSVRLKLQQQLVTLENAEKEKNENSDLKQQLSSLQLQVTSLAQSENDLLNSNQMLKEMVERLKQECRNFRSQAEKAQLEAEKTLEEKQLQWLEEKHKLHERLTDREEKYNQAKEKLQRAALAQKKLEQDLELGCPSVTDTYRESVFPPPPLKRDLLK
>tr|I3L1Q3|I3L1Q3_HUMAN Elongator complex protein 5 (Fragment) OS=Homo sapiens OX=9606 GN=ELP5 PE=1 SV=1
XDSLLALGGLVLLRDSVEWEGRSLLKALVKKSALCGEQVHLLGCEVSEEEFREGFDSDLNNRLVYHDFFRDPLNWSKTEEAFPGGPLGALRAMCKRTDPVPVTLALDSLSWLLLRLPCTTLCQVLHAVSHQDSCPGDSSSVGKVSVLGLLHEELHGPGPVGALSSLAQTEVTLGGTMGQASAHLLCRRPRQRPTDQTQWFSLLPDFSLDLQEGPSVESQPYSDPHLPPVDPTTHLTFNLHLSKKEREARDSLLLPFQFSSEK
>tr|E9PGC0|E9PGC0_HUMAN Ras GTPase-activating protein 1 OS=Homo sapiens OX=9606 GN=RASA1 PE=1 SV=1
MCLVKSWFLSLRSRWYHGKLDRTLAEERLRQAGKSGSYLLRESDRRPGSFVLSFLSQMNVVNHFRLLAMCGDYYLGGRRFSSLSDLLGYYSHVSCLLKGEKLLYPVAPPEPVEDRRRVRALLPYTKVPDTDELSFLKGDMFLVHNELEDGWMWVTNLRTDEQGLLVEDLVEEVGREEDPHEGKLWFHGKLSKQEAYNLLMTVGQVCSFLVRPSDNTPGDYSLYFRTNENLQRFKLCPTPNNQFMMGGRYYNSLGDLLDHYRKEQLVEGYYLKEPVPMQDQEQVLNDTVDGKELYNTLRRKTKDAFYKNLVKKGYLLKKGKGKRWKNLYFLLEGSDAQLLYFESEKRATKPKGLLDLSVCSVYVVHDSLFGRPNCFQLVVQHFSEEHYLFYFAGETPEQAEDWMKGLQAFCNLRKSSPGTSNKRLRQVSSLVLHLEEAHKLPVKHFTNPYCNLYLNSVQVAKTHAREGQNPVWSEEFVFDDLPPDLNRFELTLSNKTKKSKDPDLLFMRCQLSRLQKGHATDEWFLLSSHLPLKGLEPGSLRVRARYSMEKLMPEEEYSEFKELLLQKELHVVYALSHVCGQDRTLLASLLLRLFLHEKLESLLLCTLNDRELSMEDEATTLFRATTLASTLMEQYMKATATQFVHHALKDSLLKLMESKQSCELSPSKLEKNEDVNTNLTHLLNLLSELVEKLFMASELLPPTLRYLYGCLQKSVQHKWPTNTTMRTRVVSGFVFLRLLCPALLNPRMFNLLSDSPSPLAARTLLLVAKSVQNLANLVEFGAKEPYMEGVNPFLKSNKHRMLMFLDELGNVPELPDTTEHSRTDLSRDLAALHELCVAHSDELRTLSNERGAQQHVLKKLLALTELLQQKQNQYTKTNDVR
>tr|C9IZR2|C9IZR2_HUMAN Intraflagellar transport protein 80 homolog (Fragment) OS=Homo sapiens OX=9606 GN=IFT80 PE=1 SV=1
MLRSTLAQQGTPVYSVAWGPDSEKVLYTAGKQLLLKPLQPNAKVLQWKAHDGLLLKVDWNSVNDLLLSAGEDCKYKVWDSYGRPLYNSQPHEHPLTSVAWAPDGELFAVGSFHTLRLCDKTG
>tr|E9PS17|E9PS17_HUMAN N-terminal kinase-like protein OS=Homo sapiens OX=9606 GN=SCYL1 PE=1 SV=1
MWFFARDPVRDFPFELLPEPPEGGLPGPWALHRGRKKATGSPVSLFVYDVKPGAEEQTQVAKAAFKRFKTLRHPNLLAYLDGLETEKCLHVVTEAVTPLGLYLKARVEAGGLKELELSWGLHQLVKALSFLVNDCSLLHNNVCMAAVFVDRAGEWKLGGLDYMYSAQGNGGGPPRKGLPELEQYDPPELADSSGRVVREKWSADMWRLGCLLWEVFNGPLPRAAALRNPGKLPKTLVPHYCELVGANPKVRPNPARFLQNCRAPGGFMSNRFVETNLFLEELQLKEPAEKQKFFQELSKSLDAFPEDFCRHKVLPQLLTAFEFGNAGAVVLTPLFKVGKFLSAEEYQQKLLPVVVKMFSSTDRAMRLRLLQQMEQFLQYLDEPTVNTQLFPHVVHGFLDTNPALREQTVKSMLLLAPKLNEANLNVELMKHFARLQAKDEQGPLRCNTTVCLGKLGSYLSASTRHRVLTSAFSRATRDPFAPSRVAGVLGFAATHNLYSMNDCAQKLLPVLCGLTVDPEKSVRDQAFKALRSFLSKLESVSEDPTQLEEVEKDVHAASSPGMGGAAASWAGWAVTGVSSLTSKLLRSHPTTAPTETNLPQRPTPEGVPAPAPTPVPATPTTSGHWETQEEDKDTAEDSSTADRWDDEDWGSLEQEAESVLAQQDDWSTGGQVSRASQVSNSDHKSSKSPESDWSSWEAEGSWEQGWQEPSSQEPPPDGTRLASEYNWGGPESSDKGDPFATLSARPSTQPRPDSWGEDNWEGLETDSRKCFPWVG
>tr|E5RJL3|E5RJL3_HUMAN Aspartyl/asparaginyl beta-hydroxylase OS=Homo sapiens OX=9606 GN=ASPH PE=1 SV=1
MATDVDDRFETLEPEVSHEETEHSYHVEETVSQDCNQDMEEMMSEQENPDSSEPVVEDERLHHDTDDVTYQVYEEQAVYEPLENEGLELTEVTAPPEDNPVEDSQVLVEEVSLFPVEEQQEVPPETNRKTDDPEQKAKEDSFASGESQAACTMSWDFSHPFMC
>tr|A0A3B3IRS3|A0A3B3IRS3_HUMAN Guanylate-binding protein 7 (Fragment) OS=Homo sapiens OX=9606 GN=GBP7 PE=1 SV=1
MASELHMPGPVCLTENTKGHLVVNSEALELLSALTQPVVVVALVGLYRTGKSYLMNKLAGKNKGFPLGCTVKSETKGLWMWCVPHPSKPNHTLLLLDTEGLGDMEKSDPKSDSWLFALAVLLSSSFVYNSMGTLNHQALEQLHYVTELTELLRAKSCPRPDEVEDSSEFVSFFPDFLWTVRDFTLELKLDGHPLTEDEYLENALKLLSGKNPQLQNSNKPREWLRHFFPKQKCFVFDRPLNDKKLLLHVEEVREDQLDSNFQMQSENFCSYLFTHAKTKTLREGLLVTGNRLGMLVETYLDALNSGATPCLENAMAVLAQCENSAAVQRAANHYSQQMAQQVRFPTDTLQELLDVHAVCEREALAVFMEYSFKDKSQEFQKKLVDTMEKKKEDFVLQNEEASAKYCQAELKRLSELLTESLSRGTFFVPGGHNLYLEAKKKLEQDYTLVPRKGVKAKKEAAEKEQELLRQKQKEQQQMMEAQERSFQENLAQLKKKMERERE
>tr|A0A096LPK7|A0A096LPK7_HUMAN Thioredoxin-disulfide reductase OS=Homo sapiens OX=9606 GN=TXNRD2 PE=1 SV=1
MAAMAVALRGLGGRFRWRTQAVAGGVRGAARGAAAGQRDYDLLVVGGGSGGLACAKEGTRWGLGGTCVNVGCLPKKLMHQAALLGGLLQDAPNYGWEVAQPVPHDWRKMAEAVQNHVKSLNWGHRVQLQDRKVKYFNLKASFVDEHTVCGVAKGGKELLLSADHLLLATGGRPRYPTHLEGALEYGLTSDDLFWLKESPGKTLVVGASYVALECAGFLTGLGLDTTLMMRSLPLRGFDQQMSSMVLEHMASHGTRFLRGCAPSRVRRLPDGQLQVTWEDSTTGKEDTGTFDTVLWALGRVPDTRSLNLEKAGVDTSPDTQKLLVDSREATSVPHLYALGDVVEGRPELTPLALMAGRLLVQRLFGGSSDLMDYDNVPTTVFTPLEYGCVGLSEEEAVARHGQEHVEVYHAHYKPLEFTVAGRDASQCYVKMVCLREPPQLVLGLHFLGPNAGEVTQGFALGLK
>tr|F8VRY3|F8VRY3_HUMAN Vezatin OS=Homo sapiens OX=9606 GN=VEZT PE=4 SV=1
MTPEFDEEVVFEAAEPLLEASGMLLNFPACRTMS
>tr|F8WEL3|F8WEL3_HUMAN Protein Mpv17 OS=Homo sapiens OX=9606 GN=MPV17 PE=1 SV=1
MALWRAYQRALAAHPWKVQVLTADFWGGRQHCWPHASSYTCRPRPPGLKDTLPAPHSKKPLLAPLPSAHETQKPQKALW
>tr|J3QLH7|J3QLH7_HUMAN Autophagy-related protein 13 (Fragment) OS=Homo sapiens OX=9606 GN=ATG13 PE=1 SV=1
METDLNSQDRKDL
>tr|A0A0J9YWH4|A0A0J9YWH4_HUMAN C-C motif chemokine 4-like OS=Homo sapiens OX=9606 GN=CCL4L2 PE=4 SV=1
MKLCVTVLSLLVLVAAFCSLALSAPMGSDPPTACCFSYTARKLPRNFVVDYYETSSLCSQPAVVYRESASSAARGRLPSTRAAPHGPWSGRGRCLPQARDKAR
>tr|H7C1Z2|H7C1Z2_HUMAN Anion exchange protein 3 (Fragment) OS=Homo sapiens OX=9606 GN=SLC4A3 PE=1 SV=1
XAPLLRRKKKKKKLDRRPHEVFVELNELMLDRSQEPHWRETARWLKFEEDVEEETERWGKPHVASLSFRSLLELRRTLAHGAALLDLEQTTLPGLAHLVVETMLVSDQLRPEDRASVLRTLLLKHSHPNDDKDSGFFPRNPSSSSMNSVLGNHHPTPSHGPDGAVPTMADDLGEPAPLWPHDPDAKEFCVLRSPSTCLGEMVTGGKA
>tr|F8WDN7|F8WDN7_HUMAN Phosphatidylinositol-3-phosphatase SAC1 OS=Homo sapiens OX=9606 GN=SACM1L PE=1 SV=1
MLHLTDLQLQDNKTFLAMLNHVLNVDGFYFSTTYDLTHTLQRLSNTSPEFQEMSLLERADQRFVWNGHLLRELSAQPEVHRFALPVLHGFLTMHSCSLNGKYFDWLLLSRRSCFRAGVRYYVRGLDSEGHAANFVETEQLVHYNGSKASFVQTRGSLPVFWSQRPNLKYKPLPQLSKVANHMDGFQRHFDSQVLLYGKQVLLNLLNQKGSEKPLEQTFATMVSSLGSGMMRYLAFDFHKECKNMRWDRLSLLLDQVAEMQDELSGLCWPGGGKPGRRVPKQLHGLSR
>tr|E9PM77|E9PM77_HUMAN Cilia- and flagella-associated protein 300 OS=Homo sapiens OX=9606 GN=CFAP300 PE=1 SV=1
MATGELGDLGGYYFRFLPQKTFQSLSSKELTSRLRQWSMLGRLKAQAFGFDQTFQSYRKDDFVMAFFKDPNVLPNLKLLSDSSGQWLLLGTEVKKLEALNVPCTQLSMSFFHRLYDEDLVRDSGHLVKCLDSFCDPFLLSDELRRVLLVEDSEKYELFSQPDREEFLFCLFKHLCLGGALCQYEDVLSPYLETTKLLYKDLVSVRKNPQTKKLQLTSSVFKVSAYVSVRELLQPKNLLTFY
>tr|Q5SUY4|Q5SUY4_HUMAN Short-chain dehydrogenase/reductase 3 (Fragment) OS=Homo sapiens OX=9606 GN=DHRS3 PE=1 SV=1
MGTECHYFLCDVGNREEVYQTAKAVREKVGDLTLLVNNAAVVHGKSLMDSDDDALLKSQHLNTLGQFWTTKAFLPRMLELQNGHLVCLNSVLALSALPGALDYCTSKASAFAFMESLTLGLLDCPGVSATTVLPFHTSTEMFQGMRV
>tr|H0YE48|H0YE48_HUMAN Serine/threonine-protein kinase TNNI3K (Fragment) OS=Homo sapiens OX=9606 GN=TNNI3K PE=4 SV=8
VYKGRCRNKLVALKRYRANTYCSKSDVDMFCREVSLLCQLNHPCVLQFVGACLNDPSQFALVTQYLSGGSLFSLLHEQKRLLDLQSKLLLAVDVAKGMEYLHNLTQPLLHRDLNRSALTSRLWLTHSLCLWRGAHYFNREECNFRCMLTSALLKESRFLQSLDEDNMTKQPGNLRWMAPEVFTQCTRY
>tr|E9PL37|E9PL37_HUMAN Calpain-1 catalytic subunit (Fragment) OS=Homo sapiens OX=9606 GN=CAPN1 PE=1 SV=1
MCLPPAPGDCWLLAALASLTLNDTLLHRVVPHGQSFQNGYAGLFHFQLWQFGEWVDVVVDDLLPLKDGKLVFVHSAEGNEFWSALLEKAYAKVNGSYEALSGGSTSEGFEDFTGGVTEWYELRKAPSDLYQLLLKALERGSLLGCSLDLSSVLDMEALTFKKLVKGHAYSVTGAKQVNYRGQVVSLLRMRN
>tr|H3BPK4|H3BPK4_HUMAN Myosin regulatory light chain 2, skeletal muscle isoform (Fragment) OS=Homo sapiens OX=9606 GN=MYLPF PE=1 SV=1
APKRAKRRTVEGGSSSVFSMFDQTQLQEFKEAFTVLDQNRDGLLDKEDLRDTFAAMGRLNVKNEELDAMMKEASGPLNFTVFLTMFGEKLKGADPEDVLTGAFKVLDPEGKGTLKKKFLEELLTTQCDRFSQEEVSGDRGGAGAAKGLGPGRLRACARRPYVFPQLKNMWAAFPPDVGGNVDYKNLCYVLTHGDAKDQE
>tr|X6RC15|X6RC15_HUMAN Band 4.1-like protein 1 (Fragment) OS=Homo sapiens OX=9606 GN=EPB41L1 PE=1 SV=1
VLLKHQASLNELKRTLKEPNSKLLHRDRDWERERRLPSSPASPSPKGTPEKANEPVKTETMTVSSLALRKKLEPEAVLQTRVSAMDNTQQVDGSASVGREFLATTPSLTTETLSTTMENSLKSGKGAAAMLPGPQTVATELRSLSPLLGKDVLTSTYGATAETLSTSTTTHVTKTVKGGFSETRLEKRLLLTGDEDV
>tr|G3V5T0|G3V5T0_HUMAN Maleylacetoacetate isomerase OS=Homo sapiens OX=9606 GN=GSTZ1 PE=1 SV=1
MQAGKPLLYSYFRSSCSWRVRLALALKGLDYETVPLNLLKDGGQQFSKDFQALNPMKQLALLEYLEEMRPTPRLLPQDPKKRASVRMLSDLLAGGLQPLQNLSVLKQVGEEMQLTWAQNALTCGFNALEQLLQSTAGLYCVGDEVTMADLCLVPQVANAERFKVDLTPYPTLSSLNKRLLVLEAFQVSHPCRQPDTPTELRA
>tr|A0A0A0MT26|A0A0A0MT26_HUMAN Sodium/potassium-transporting ATPase subunit alpha-3 OS=Homo sapiens OX=9606 GN=ATP1A3 PE=1 SV=1
MGDKKDDKDSPKKNKGKERRDLDDLKKEVAMTEHKMSVEEVCRKYNTDCVQGLTHSKAQELLARDGPNALTPPPTTPEWVKFCRQLFGGFSLLLWLGALLCFLAYGLQAGTEDDPSGDNLYLGLVLAAVVLLTGCFSYYQEAKSSKLMESFKNMVPQQALVLREGEKMQVNAEEVVVGDLVELKGGDRVPADLRLLSAHGCKVDNSSLTGESEPQTRSPDCTHDNPLETRNLTFFSTNCVEGTARGVVVATGDRTVMGRLATLASGLEVGKTPLALELEHFLQLLTGVAVFLGVSFFLLSLLLGYTWLEAVLFLLGLLVANVPEGLLATVTVCLTLTAKRMARKNCLVKNLEAVETLGSTSTLCSDKTGTLTQNRMTVAHMWFDNQLHEADTTEDQSGTSFDKSSHTWVALSHLAGLCNRAVFKGGQDNLPVLKRDVAGDASESALLKCLELSSGSVKLMRERNKKVAELPFNSTNKYQLSLHETEDPNDNRYLLVMKGAPERLLDRCSTLLLQGKEQPLDEEMKEAFQNAYLELGGLGERVLGFCHYYLPEEQFPKGFAFDCDDVNFTTDNLCFVGLMSMLDPPRAAVPDAVGKCRSAGLKVLMVTGDHPLTAKALAKGVGLLSEGNETVEDLAARLNLPVSQVNPRDAKACVLHGTDLKDFTSEQLDELLQNHTELVFARTSPQQKLLLVEGCQRQGALVAVTGDGVNDSPALKKADLGVAMGLAGSDVSKQAADMLLLDDNFASLVTGVEEGRLLFDNLKKSLAYTLTSNLPELTPFLLFLMANLPLPLGTLTLLCLDLGTDMVPALSLAYEAAESDLMKRQPRNPRTDKLVNERLLSMAYGQLGMLQALGGFFSYFVLLAENGFLPGNLVGLRLNWDDRTVNDLEDSYGQQWTYEQRKVVEFTCHTAFFVSLVVVQWADLLLCKTRRNSVFQQGMKNKLLLFGLFEETALAAFLSYCPGMDVALRMYPLKPSWWFCAFPYSFLLFVYDELRKLLLRRNPGGEGARQGSRGGRGAAGSQAAGPRLPSPCWMALPPGSHSSLSSHLSGHPLCLLTGLCLCGFLVSLPLCPSLCWAARLACLSPSLTLSLSFLLCLSRLGGEGNLLLTSAPPHRPSLPRPPGPGPPLSVPPLLYSGGRSPLFLWPHLGPHPLHYLLPPPLWLASLPCPKPLSSLFSVSVSLPLLTPLSLPPAPATSLGSFLLPFSPPADALSGSGQLSNLSVGRE
>tr|H7BZN1|H7BZN1_HUMAN Choline-phosphate cytidylyltransferase A (Fragment) OS=Homo sapiens OX=9606 GN=PCYT1A PE=1 SV=1
NENERYDAVQHCRYVDEVVRNAPWTLTPEFLAEHRLDFVAHDDLPYSSAGSDDVYKHLKEAGMFAPTQRTEGLSTSDLLTRLVRDYDVYARRNLQRGYTAKELNVSFLNAMSPPRVDSDTRHTTSHTDLSFKFGLTK
>tr|E9PPK6|E9PPK6_HUMAN Sphingomyelin phosphodiesterase OS=Homo sapiens OX=9606 GN=SMPD1 PE=1 SV=1
MPRYGASLRQSCPRSGREQGQDGTAGAPGLLWMGLVLALALALALALALSDSRVLWAPAEAHPLSPQGHPARLHRLVPRLRDVFGWGNLTCPLCKGLFTALNLGLKKEPNVARVGSVALKLCNLLKLAPPAVCQSLVHLFEDDMVENWGVLCSFPLPRSPPHLSQYEFLFP
>tr|H3BNR4|H3BNR4_HUMAN AP-1 complex subunit gamma-1 OS=Homo sapiens OX=9606 GN=AP1G1 PE=1 SV=1
MPAPLRLRELLRTLRTARTQAEEREMLQKECAALRSSFREEDNTYRCRNVAKLLYMHMLGYPAHFGQLECLKLLASQKFTDKRLGYLGAMLLLDERQDVHLLMTNCLKNDLNHSTQFVQGLALCTLGCMGSSEMCRDLAGEVEKLLKTSNSYLRKKAALCAVHVLRKVPELMEMFLPATKNLLNEKNHGVLHTSVVLLTEMCERSPDMLAHFRKVACAPLSSYFKEPHHVRLFTRT
>tr|H0YBE9|H0YBE9_HUMAN C-Jun-amino-terminal kinase-interacting protein 4 (Fragment) OS=Homo sapiens OX=9606 GN=SPAG9 PE=1 SV=1
GSAENEEKSEVQALLESTPELDMDKDLSGYKGSSTPTKGLENKAFDRNTESLFEELSSAGSGLLGDVDEGADLLGEYSDHNFFGMGREVENLLLENTQLLETKNALNLVKNDLLAKVDELTCEKDVLQGELEAVKQAKLKLEEKNRELEEELRKARAEAEDARQKAKDDDDSDL
>tr|D6RBX4|D6RBX4_HUMAN Transforming growth factor-beta-induced protein ig-h3 OS=Homo sapiens OX=9606 GN=TGFBI PE=1 SV=1
MATNGVVHVLTNVLQPPANRPQERGDELADSALELFKQASAFSRASQRSVRLAPVYQKLLERMKH
>tr|A0A087WZ28|A0A087WZ28_HUMAN Transmembrane and coiled-coil domain-containing protein 3 (Fragment) OS=Homo sapiens OX=9606 GN=TMCO3 PE=1 SV=1
LTKREVEDDLGLSMLLDSQNNQYLLTKPRDSTLPRADHHFLKDLVTLGMLSLPCGWLCTALGLPTMFGYLLCGVLLGPSGLNSLKSLVQVETLGEFGVFFTLFLVGLEFSPEKLRKVRTSSTCYCS
>tr|J3QL60|J3QL60_HUMAN Y+L amino acid transporter 2 (Fragment) OS=Homo sapiens OX=9606 GN=SLC7A6 PE=4 SV=1
VNCAYVKWGTRVQDTFTYAKVVALLALLVMGLVKLCQELCPWPLGFLCQL
>tr|H7BXT9|H7BXT9_HUMAN SEC14 domain and spectrin repeat-containing protein 1 (Fragment) OS=Homo sapiens OX=9606 GN=SESTD1 PE=1 SV=1
XTKESTSLLDELALLNNGSDKGNQQEKERSVDLNFLPSVDPETVLQTGHELLSELQQRRFNGSDGGVSWSPMDDELLAQPQVMKLLDSLREQYTRYQEVCREAEKC
>tr|A0A5F9ZH82|A0A5F9ZH82_HUMAN Lysosomal acid phosphatase (Fragment) OS=Homo sapiens OX=9606 GN=ACP2 PE=1 SV=1
MAGKRSGWSRAALLQLLLGVNLVVMPPTRARSLRFVTLLYRHGDRSPVKTYPKDPYQEEEWPQGFGQLTKEGMLQHWELGQALRQRYHGFLNTSYHRQEVYVRSTDFDRTLMSAEANLAGLFPPNGMQRFNPNLSWQPLPVHTVPLTEDRQFLDMVANETGLTDLTLETVWNVYDTLFCEQTHGLRLPPWASPQTMQRLSRLKDFSFRFLFGLYQQAEKARLQGGVLLAQLRKNLTLMATTSQLPKLLVYSAHDTTLVALQMALDVYNGEQAPYASCHLFELYQEDSGNFSVEMYFRNESDKAPW
>tr|H0YL02|H0YL02_HUMAN Serine/threonine-protein kinase PAK 6 (Fragment) OS=Homo sapiens OX=9606 GN=PAK6 PE=4 SV=2
MFRKKKKKRPELSA
>tr|H3BQQ0|H3BQQ0_HUMAN Uncharacterized protein C16orf46 (Fragment) OS=Homo sapiens OX=9606 GN=C16orf46 PE=4 SV=1
MDLCQKNETDLENAENNELQFTEETEPTYTCPDGKSEKNHVYCLLDVSDLTLEQDEKAKEFLLGTGW
>tr|F8WD51|F8WD51_HUMAN Uridine phosphorylase 1 OS=Homo sapiens OX=9606 GN=UPP1 PE=1 SV=1
MAATGANAEKAESHNDCPVRLLNPNLAKMKEDLLYHFNLTTSRHNFPALFGDVKFVCVGGSPSRMKAFLSMVWAFLLSQSCCMSS
>tr|S4R3W6|S4R3W6_HUMAN Nuclear factor 1 A-type (Fragment) OS=Homo sapiens OX=9606 GN=NFIA PE=4 SV=1
XTKPPTTSTEGGAASPTSPRCHMTGRVLWETLLSLRWCGPEQSWYLG
>tr|A0A0G2JPD1|A0A0G2JPD1_HUMAN Receptor-type tyrosine-protein phosphatase C (Fragment) OS=Homo sapiens OX=9606 GN=PTPRC PE=4 SV=1
XKLLAFGFAFLDTEVFGKAQHLPPLVFHQYRRLTFPRTQTRRRPLLELTRRHSAAPPPMQNSTLPQAAMLSQMSQERGVQPAPFLQTQFPH
>tr|A0A0D9SEU5|A0A0D9SEU5_HUMAN Ran-binding protein 10 OS=Homo sapiens OX=9606 GN=RANBP10 PE=1 SV=1
MAAATADPGAGNPQPGDSSGGGAGGGLPSPGEQELSRRLQRLYPAVNQQETPLPRSWSPKDKYNYLGLSQGNLRVHYKGHGKNHKDAASVRATHPLPAACGLYYFEVKLVSKGRDGYMGLGLSAQGVNMNRLPGWDKHSYGYHGDDGHSFCSSGTGQPYGPTFTTGDVLGCCVNLLNGTCFYTKNGHSLGVCLRDLGANLYPTVGLQTPGELVDANFGQQPFLFDLEDYMREWRAKVQGTVHCFPLSARLGEWQAVLQNMVSSYLVHHGYCATATAFARMTETPLQEEQASLKNRQKLQKLVLEGRVGEALETTQRFYPGLLEHNPNLLFMLKCRQFVEMVNGTDSEVRSLSSRSPKSQDSYPGSPSLSPRHGPSSSHMHNTGADSPSCSNGVASTKSKQNHSKYPAPSSSSSSSSSSSSSSPSSVNYSESNSTDSTKSQHHSSTSNQETSDSEMEMEAEHYPNGVLGSMSTRLVNGAYKHEDLQTDESSMDDRHPRRQLCGGNQAATERLLLFGRELQALSEQLGREYGKNLAHTEMLQDAFSLLAYSDPWSCPVGQQLDPLQREPVCAALNSALLESQNLPKQPPLMLALGQASECLRLMARAGLGSCSFARVDDYLH
>tr|B5MCX4|B5MCX4_HUMAN Tribbles homolog 2 OS=Homo sapiens OX=9606 GN=TRIB2 PE=1 SV=1
MNLHRSTPLTLARYGRSRNKTQDFEELSSLRSAEPSQSFSPNLGSPSPPETPNLSHCVSCLGKYLLLEPLEGDHVFRAVHLHSGEELVCKVFDLSCYQESLAPCFCLSAHSNLNQLTELLLGETKAYVFFERSYGDMHSFVRTCKKLREEEAARLFYQLASAVAHCHDGGLVLRDLKLRKFLFKDEERCLCPWSLEMFPLVLPSLPSVLLDWSFVCFHPPPTSLLFLLLLPSVCCLGSKVFSLNNKLVYVLL
>tr|C9JX95|C9JX95_HUMAN Tuberin (Fragment) OS=Homo sapiens OX=9606 GN=TSC2 PE=1 SV=3
XALVQGQVRPRATLGWVTSGCPLTVLSLLGRVWTPASGERLGVLRALFFKVLKDYPSNEDLHERLEVFKALTDNGRHLTYLEEELADFVLQWMDVGLSSEFLLVLVNLVKFNSCYLDEYLARMVQMLCLLCVRTAS
>tr|A0A1W2PR75|A0A1W2PR75_HUMAN RNA polymerase II subunit A C-terminal domain phosphatase SSU72 OS=Homo sapiens OX=9606 GN=SSU72P8 PE=3 SV=1
MLSSPLRVAVVCVSNLNRSMEAHSLLRRKGLSVRSFGTESHVRLPGRRPNHPVVYDFATTYKEMYNDLLRKDRECYTHNGLLHLLGRNERLKPGPERFQECTEFFDVLFTCEERVYDTVVEDLCSREQQTFQPVHVLNMDLKDTLEGALLGAFLLCELCQCLQQSDDMEDSLEELLLQMEEKAGKSFLHTVCFY
>tr|B7ZBL7|B7ZBL7_HUMAN Protein FAM183A (Fragment) OS=Homo sapiens OX=9606 GN=FAM183A PE=1 SV=1
MAGHPKEKVLPDEVHQNQLLRELYLKELRTQKLYTQYHVNPLRKLHTVTRKPMSWHDNLEEPADARFLNLLHHAAQGPRKKYPETQTENQEVGWDLEPLVSVAPSSGNTRKHSSNLNPERHDRRLNHFRVCSDLTLYKA
>tr|I3L195|I3L195_HUMAN Retinoid-inducible serine carboxypeptidase OS=Homo sapiens OX=9606 GN=SCPEP1 PE=4 SV=1
MELALRRSPVPRWLLLLPLLLGLNAGSMGLCDGPQGCLHVLVALLCHQLLQELLRTAPGHVASGRSRRF
>tr|H0Y3P5|H0Y3P5_HUMAN Nebulin (Fragment) OS=Homo sapiens OX=9606 GN=NEB PE=1 SV=1
XQRVRENQKNFSLLQYQCDLKNSKGKLTVVQDTPELLRVKENQKNFSSVLYKEDVSPGTALGKTPEMMRVKQTQDHLSSVKYKEALGQGTPLPDLPEVKRVKETQKHLSSVMYKENLGTGLPTTVTPELERVKRNQENFSSVLYKENLGKGLPTPLTPEMERVKRNQENFSSVLYKENLGTGLPLPLTPEMQRVKHNQENLSSVLYKENMGKGTPLPVTPEMERVKHNQENLSSVLYKENMGKGTPLPVTPEMERVKHNQENLSSVLYKENMGKGTPLAVTPEMERVKHNQENLSSVLYKENVGKATATPVTPEMQRVKRNQENLSSVLYKENLGKATPTPFTPEMERVKRNQENFSSVLYKENMRKATPTPVTPEMERAKRNQENLSSVLYSDSFRKQLQGKAAYVLDTPEMRRVRETQRHLSTVKYHEDFEKHKGCFTPVVTDPLTERVKKNMQDFSDLNYRGLQRKVVEMEQKRNDQDQETLTGLRVWRTNPGSVFDYDPAEDNLQSRSLHMLNVQAQRRSREQSRSASALSLSGGEEKSEHSEAPDHHLSTYSDGGVFAVSTAYKHAKTTELPQQRSSSVATQQTTVSSLPSHPSTAGKLFRAMYDYMAADADEVSFKDGDALLNVQALDEGWMYGTVQRTGRTGMLPANYVEAL
>tr|H0YHY2|H0YHY2_HUMAN Voltage-dependent L-type calcium channel subunit beta-3 (Fragment) OS=Homo sapiens OX=9606 GN=CACNB3 PE=1 SV=1
XKDFLHLKEKYSNDWWLGRLVKEGGDLAFLPSPQRLESLRLKQEQKARRSGNPSSLSDLGNRRSPPPSLGGTCSPL
>tr|E9PKS0|E9PKS0_HUMAN Mitochondrial fission factor (Fragment) OS=Homo sapiens OX=9606 GN=MFF PE=1 SV=1
MSENAVRQNGQLVRNDSLWHRSDSAPRNKLSRFQAPLSAPEYTYGLSNLDTTLEGTSDDLTVVDAASLRRQ
>tr|D6R927|D6R927_HUMAN Recombining-binding protein suppressor of hairless OS=Homo sapiens OX=9606 GN=RBPJ PE=1 SV=1
MAWLKRKFGERPPPKRLTREAMRNYLKERGDQTVLLLHAKVAQKSYGNEKRFFCPPPCVYLMGSGWKKKKEQMERDGCSEQESQPCAFLGLGNSDQEMQQLNLEGKNYCTAKTLYLSDSDKRKHFMLSVKMFYGNSDDLGVFLSKRLKVLSKPSKKKQSLKNADLCLASGTKVALFNRLRSQTVSTRYLHVEGGNFHASSQQWGAFFLHLLDDDESEGEEFTVRDGYLHYGQTVKLVCSVTGMALPRLLLRKVDKQTALLDADDPVSQLHKCAFYLKDTERMYLCLSQERLLQFQATPCPKEPNKEMLNDGASWTLLSTDKAEYTFYEGMGPVLAPVTPVPVVESLQVWREYALCRPRHFCLPRRLEMGPATSPGSSNFGPK
>tr|D6RAU4|D6RAU4_HUMAN Cysteine-rich protein 2-binding protein (Fragment) OS=Homo sapiens OX=9606 GN=KAT14 PE=1 SV=1
MDSSLHLSSLLSRHDDEATRTSTSEGLEEGEVEGETLLLVESEDQASVDLSHDQSG
>tr|H3BMW3|H3BMW3_HUMAN Neutral alpha-glucosidase C (Fragment) OS=Homo sapiens OX=9606 GN=GANC PE=1 SV=8
MEAAVKEELSLEDEAVDKNLFRDCNKLAFYRRQKQWLSKKSTYQALLDSVTTDEDSTRFQLLNEASK
>tr|A0A087WWQ1|A0A087WWQ1_HUMAN Neuroblastoma breakpoint family member 26 OS=Homo sapiens OX=9606 GN=NBPF26 PE=4 SV=1
MVVSAGHWSSEKAEMNLLELNETLRPQLPENKQQLRNLKEKCFLTQLAGFLANRQKKYKYEECKDLLKFMLRNERQFKEEKLAEQLKQAEELRQYKVLVHSQERELTQLKEKLREGRDASRSLNEHLQALLTPDEPDKSQGQDLQEQLAEGCRLAQHLVQKLSPENDEDEDEDVQVEEDEKVLESSAPREVQKTEESKVPEDSLEECALTCSNSHGPCDSNQPHKNLKLTFEEDEVNSTLVVDRESSHDECQDALNLLPVPGPTSSATNVSMVVSAGPLSGEKAALNLLELNEKLRPQLAEKKQQFRNLKEKCFLTQLAGFLANQQNKYKYEECKDLLKSMLRNERQFKEEKLAEQLKQAEELRQYKVLVHAQERELTQLREKLREGRDASRSLNEHLQALLTPDEPDKSQGQDLQEQLAEGCRLAQHLVQKLSPENDNDDDEDVQVEVAEKVQKSSAPREMQKAEEKEVPEDSLEECALTCSNSHGPYDCNQPHRKTKLTFEEDKVDSTLLGSSSHVEWEDAVHLLPENESDDEEEEEKGPVSPRNLQESEEEEVPQESWDEGYSTLSLPPEMLASYKSYSSTFHSLEEQQVCMAVDLGRHRWDQVKKEDHEATGPRLSRELLDEKGPEVLQDSLDRCYSTPSGCLELTDSCQPYRSAFYVLEQQRVGLAVDMDELEKYQEVEEDQDPSCPRLSRELLDEKEPEVLQDSLGRCYSTPSGYLELPDLGQPYSSAVYSLEEQYLGLALDVDRLKKDQEEEEDQGPPCPRLSRELLEVVEPEVLQDSLDRCYSTPSSCLEQPDSCQPYGSSFYALEEKHVGFSLDVGELEKKGKGKKRRGRRSKKERRRGRKEGEEDQNPPCPRLNSMLMEVEEPEVLQDSLDLCYSTPSMYFELPDSFQHYRSVFYSFEEEHLSFALYVDNRFFTLTVTSLHLVFQMGVLFPQ
>tr|M0R276|M0R276_HUMAN Pregnancy-specific beta-1-glycoprotein 11 (Fragment) OS=Homo sapiens OX=9606 GN=PSG11 PE=1 SV=1
MGPLSAPPCTEHLKWKGLLLTALLLNFWNLPTTAQVMLEAQPPKVSEGKDVLLLVHNLPQNLTGYLWYKGQLRDLYHYLTSYVVDGQLLLYGPAYSGRETVYSNASLLLQNVTREDAGSYTLHLLKRGDGTRGVTGYFTFTLYPKLPMPYLTLNNLNPRENKDVLTFTCEPKSENYAYLWWLNCQSLPVSPRVKRPLENRLLLLPSVTRNETGPYQCELRDRYGGLRSDSVTLNVLYGPDLPRLFPSVTSYYSGENLDLSCFANSNPPAQYSWTLNGKFQLSGQKLFLPQLTPKHNGLYACSARNSATGEESSTSLTLRV
>tr|A0A1B0GTL6|A0A1B0GTL6_HUMAN AMP deaminase 1 (Fragment) OS=Homo sapiens OX=9606 GN=AMPD1 PE=1 SV=1
QCLCSNSQVGVQKLDDAMRNFAEKVFASEVKDEGGRQELSPFDVDELCPLSHHEMQAHLFHLETLSTSTEARRKKRFQGRKTVNLSLPLSETSSTKLSHLDEYLSSSPTYQTVPDFQRVQLTGDYASGVTVEDFELVCKGLYRALCLREKYMQKSFQRFPKTPSKYLRNLDGEAWVANESFYPVRPLPTGA
>tr|A0A2R8YGU1|A0A2R8YGU1_HUMAN Girdin (Fragment) OS=Homo sapiens OX=9606 GN=CCDC88A PE=1 SV=1
XEFLERLQGLDFDTKAAVAAHLQEVTHNQENVFDLQWMEVTDMSQEDLEPLLKNMALHLKRLLDERDEHSETLLELSEERDGLHFLPHASSSAQSPCGSPGMKRTESRQHLSVELADAKAKLRRLRQELEEKTEQLLDCKQELEQMELELKRLQQENMNLLSDARSARMYRDELDALREKAVRVDKLESEVSRYKERLHDLEFYKARVEELKEDNQVLLETKTMLEDQLEGTRARSDKLHELEKENLQLKAKLHDMEMERDMDRKKLEELMEENMTLEMAQKQSMDESLHLGWELEQLSRTSELSEAPQKSLGHEVNELTSSRLLKLEMENQSLTKTVEELRTTVDSVEGNASKLLKMEKENQRLSKKVELLENELVQEKQSLQNCQNLSKDLMKEKAQLEKTLETLRENSERQLKLLEQENEHLNQTVSSLRQRSQLSAEARVKDLEKENKLLHESLKETSSKLSKLEFEKRQLKKELEHYKEKGERAEELENELHHLEKENELLQKKLTNLKLTCEKLEALEQENSELERENRKLKKTLDSFKNLTFQLESLEKENSQLDEENLELRRNVESLKCASMKMAQLQLENKELESEKEQLKKGLELLKASFKKTERLEVSYQGLDLENQRLQKTLENSNKKLQQLESELQDLEMENQTLQKNLEELKLSSKRLEQLEKENKSLEQETSQLEKDKKQLEKENKRLRQQAELKDTTLEENNVKLGNLEKENKTLSKELGLYKESCVRLKELEKENKELVKRATLDLKTLVTLREDLVSEKLKTQQMNNDLEKLTHELEKLGLNKERLLHDEQSTDDRYKLLESKLESTLKKSLELKEEKLAALEARLEESTNYNQQLRQELKTVKKNYEALKQRQDEERMVQSSPPLSGEDNKWERESQETTRELLKVKDRLLEVERNNATLQAEKQALKTQLKQLETQNNNLQAQLLALQRQTVSLQEQNTTLQTQNAKLQAESYL
>tr|A0A0G2JN95|A0A0G2JN95_HUMAN Cysteine-rich motor neuron 1 protein (Fragment) OS=Homo sapiens OX=9606 GN=CRIM1 PE=1 SV=1
CPGSLVQGVCGCCYTCASQRNESCGGTFGLYGTCDRGLRCVLRPPLNGDSLTEYEAGVCE
>tr|F8VWR1|F8VWR1_HUMAN 60S ribosomal protein L6 (Fragment) OS=Homo sapiens OX=9606 GN=RPL6 PE=1 SV=2
MAGEKVEKPDTKEKKPEAKKVDAGGKVKKGNLKAKKPKKGKPHCSRNPVLVRGLGRYSRSAMYSRKAMYKRKYSAAKSKVEKKKKEKVLATVTKPVGGDKNGGTRVVKLRKMPRYYPT
>tr|E5RI00|E5RI00_HUMAN Transcription and mRNA export factor ENY2 OS=Homo sapiens OX=9606 GN=ENY2 PE=1 SV=1
MNKDAQMRAALNQKLLETGERERLKELLRAKLLECGWKDQLKAHCKDNDFK
>tr|H0YMV8|H0YMV8_HUMAN 40S ribosomal protein S27 OS=Homo sapiens OX=9606 GN=RPS27L PE=1 SV=1
MCQRCGLKLLVLLCFFVQLARDLLHPSLEEEKKKHKKKRLVQSPNSYFMDVKCPGCYKLTTVFSHAQTVVLCVGCSTVLCQPTGGKARLTEGCSFRRKQH
>tr|H3BSC5|H3BSC5_HUMAN RNA exonuclease 5 (Fragment) OS=Homo sapiens OX=9606 GN=REXO5 PE=1 SV=1
MSQLHFYRFYLEFGCLRKAFRHKFRLPPPSSDFLADVVGLQTEQRAGDLPKTMEGPLPSNAKAALNLQDDPLLQKYGS
>tr|E9PIM1|E9PIM1_HUMAN Cleavage and polyadenylation-specificity factor subunit 1 OS=Homo sapiens OX=9606 GN=CPSF1 PE=1 SV=3
MYAVYKQAHPPTGLEFSMYCNFFNNSERNLVVAGTSQLYVYRLNRDAEALTKNDRSTEGKAHREKLELAASFSFFGNVMSMASVQLAGAKRDALLLSFKDAKLSVVEYDPGTHDLKTLSLHYFEEPELRDRAAGVGACDLHEDSVSAQ
>tr|F8VX54|F8VX54_HUMAN Homeobox protein TGIF1 (Fragment) OS=Homo sapiens OX=9606 GN=TGIF1 PE=1 SV=1
MDLPLDLSSSAGSGKRRRRGNLPKESVQLLRDWLYEHRYNAYPSEQEKALLSQQTHLSTLQVCNWFLNARRRLLPDMLRKDGKDPNQFTLSRRGAKLSETSSVESVMGLKNFMPALEETPFHSCTAGPNPTLG
>tr|K7EJS1|K7EJS1_HUMAN Zinc finger protein 875 (Fragment) OS=Homo sapiens OX=9606 GN=ZNF875 PE=4 SV=1
MLETYNHLVSLELPSSKPKLLA
>tr|R4GN04|R4GN04_HUMAN Corticosteroid 11-beta-dehydrogenase isozyme 2 (Fragment) OS=Homo sapiens OX=9606 GN=HSD11B2 PE=1 SV=1
LLAALDWLCQRLLPPPAALAVLAAAGWLALSRLARPQRLPVATRAVLLTGAWLPSRPW
>tr|D6RFX6|D6RFX6_HUMAN Claudin domain-containing protein 1 (Fragment) OS=Homo sapiens OX=9606 GN=CLDND1 PE=1 SV=8
MDNRFATAFVLACVLSLLSTLYMAASLGTDFWYEYRSPVQENSSDLNKSLWDEFLSDEADEKTYNDALFRYNGTVGLWRRCLTLPKNMHWYSPPERTESFDVVTKCVSFTLTEQFMEKFVDPGNHNSGLDLLRTYLWRCQFLLPFVSLGLMCFGALLGLCACLCRSLYPTLATGLLHLLAGLCTLGSVSCYVAGLELLHQKLELPDNVSGEFGWSFCLACVSAPLQFMASALFLWA
>tr|H0YDF5|H0YDF5_HUMAN Zinc finger protein 692 (Fragment) OS=Homo sapiens OX=9606 GN=ZNF692 PE=1 SV=1
XKAAKRELMPCDFPGCGRLFSNRQYLNHHKKYQHLHQKSFSCPEPACGKSFNFKKHLKEHMKLHSGKGGPDGLHDLDNN
>tr|C9JMI8|C9JMI8_HUMAN TBC1 domain family member 25 (Fragment) OS=Homo sapiens OX=9606 GN=TBC1D25 PE=1 SV=1
MATASGASDLSGSGAPPPGVGAQAAAAAEEEEREVVRVRVKHGDGAPGGLPHVFSPQKCESFLPPEFRSFAVDPQLTSLDVLQHLLLRAFDLSGKKNFGLSYLGRDRLGQEVYLSLLSDWDLSTAFATASKPYLQLRVDLRPSEDSPLLEDWDLLSPKDVLGSDVLLAEKRSSLTTAALPFTQSLLTQVGRTLSKVQQVLSWSYGEDVKPFKPPLSDAEFHTYLNHEGQL
>tr|A0A3B3ITQ2|A0A3B3ITQ2_HUMAN Translation initiation factor eIF-2B subunit epsilon (Fragment) OS=Homo sapiens OX=9606 GN=EIF2B5 PE=1 SV=1
APVVAPPGVVVSRANKRSGAGPGGSGGGGARGAEEEPPPPLQAVLVADSFDRRFFPLSKDQPRVLLPLANVALLDYTLEFLTATGVQETFVFCCWKAAQLKEHLLKSKWCRPTSLNVVRLLTSELYRSLGDVLRDVDAKALVRSDFLLVYGDVLSNLNLTRALEEHRLRRKLEKNVSVMTMLFKESSPSHPTRCHEDNVVVAVDSTTNRVLHFQKTQGLRRFAFPLSLFQGSSDGVEVRYDLLDCHLSLCSPQVAQLFTDNFDYQTRDDFVRGLLVNEELLGNQLHMHVTAKEYGARVSNLHMYSAVCADVLRRWVYPLTPEANFTDSTTQSCTHSRHNLYRGPEVLTWCWTRPTCGRVFEWRLEHRSLSLCFVTMLRSRNE
>tr|D6RC96|D6RC96_HUMAN Zinc finger and BTB domain-containing protein 49 OS=Homo sapiens OX=9606 GN=ZBTB49 PE=1 SV=1
MDPVATHSCHLLQQLHEQRLQGLLCDCMLVVKGVCFKAHKNVLAAFSQYFRSLFQNSSSQKNDVFHLDVKNVSGLGQLLDFMYTSHLDLNQDNLQVMLDTAQCLQVQNVLSLCHTFLKSATVVQPPGMPCNSTLSLQSTLTPDATCVLSENYPPHLLQECSADAQQNKTLDESHPHASPSVNRHHSAGELSKQAPDTSDGSCTELPFKQPNYYYKLRNFYSKQYHKHAAGPSQERVVEQPFAFSTSTDLTTVESQPCAVSHSECLLESPEHLPSNFLAQPVNDSAPHPESDATCQQPVKQMRLKKALHLKKLNFLKSQKYAEQVSEPKSDDGLTKRLESASKNTLEKASSQSAEEKESEEVVSCENFNCLSETERPEDPAALEDQSQTLQSQRQYACELCGKPFKHPSNLELHKRSHTGLQPLATSSVTLLFTQEKNHTCVTSVVEGLVTSVL
>tr|K7ENH7|K7ENH7_HUMAN Telomerase-binding protein EST1A (Fragment) OS=Homo sapiens OX=9606 GN=SMG6 PE=1 SV=1
MFSLLVRRCTCLLKESAKAQLSSPEDQDDQDDLKVSSFVPDLKELLPSVKVWSDWMLGYPDTWNPPPTSLDLPSHVAVDVWSTLADFCNLLTAVNQSEVPLYKDPDDDLTLLLLE
>tr|Q5VVU5|Q5VVU5_HUMAN Transmembrane protein 39B (Fragment) OS=Homo sapiens OX=9606 GN=TMEM39B PE=1 SV=1
MGGRRGPNRTSYCRNPLCEPGSSGGSSGSHTSSASVTSVRSRTRSSSGTGLSSPPLATQTVVPLQHCKLPELPVQASLLFELQLFFCQLLALFVHYLNLYKTVWWYPPSHPPSHTSLASQRGKVSLFRSLLLFLTRFTVLTATGWSLCRSLLHLFRTYSFLNLLFLCYPFGMYLPFLQLNCDLRKTSLFNHM
>tr|A0A494C0X4|A0A494C0X4_HUMAN Tripeptidyl-peptidase 2 (Fragment) OS=Homo sapiens OX=9606 GN=TPP2 PE=1 SV=1
GTGLLRAMLEVLNHKCDLVNYSYGEATHWPNSGRLCEVLNEAVWKHNLLYVSSAGNNGPCLSTVGCPGGTTSSVLGVGAYVSPDMMVAEYSLREKLPANQYTWSSRGPRWFPL
>tr|H0YCS9|H0YCS9_HUMAN Ethylmalonyl-CoA decarboxylase (Fragment) OS=Homo sapiens OX=9606 GN=ECHDC1 PE=1 SV=1
XTPEVKKQRGKLLLGLSRLPLLSVALVQGWALGGGAEFTTACDFRLMTPESKLRFVHKEMGLLPSWGGTTRLVELLGSRQALKVLSGALKLDSKNALNLG
>tr|H0YBS6|H0YBS6_HUMAN Heat shock factor protein 4 (Fragment) OS=Homo sapiens OX=9606 GN=HSF4 PE=4 SV=8
XARLRELRQQNELLWREVVTLRQSHGQQHRVLGKLLQCLFGPLQAGPSNAGGKRKLTPTSSSRLSQRQLWALALTGPGAPSSLTSQKTLHPLRGPGFLPPVMAGAPPPLPVAVVQALLEGKGSFSPEGPRNAQQPEPGDPRELPDRGPLGLESGDRSPESLLPPMLLQPPQESVEPAGPLDV
>tr|J9JID3|J9JID3_HUMAN CMRF35-like molecule 7 OS=Homo sapiens OX=9606 GN=CD300LB PE=1 SV=1
MWLPPALLLLSLSGCFSLQGPESVRAPEQGSLTVQCHYKQGWETYLKWWCRGVRWDTCKLLLETRGSEQGEKSDRVSLKDNQKDRTFTVTMEGLRRDDADVYWCGLERRGPDLGTQVKVLVDPEGAASTTASSPTNSNMAVFLGSHKR
>tr|H3BT62|H3BT62_HUMAN Beta-hexosaminidase subunit alpha OS=Homo sapiens OX=9606 GN=HEXA PE=4 SV=1
MTSSRLWFSLLLAAAFAGRATALWPWPQNFQTSDQRYVLYPNNFQFQYDVSSAAQPGCSVLDEAFQRYRDLLFGSGSWPRPYLTGKRHTLEKNVLVVSVVTPGCNQLPTLESVENYTLTLNDDQCLLLSETVWGALRGCHGVQ
>tr|F8VYK4|F8VYK4_HUMAN Receptor tyrosine-protein kinase erbB-3 (Fragment) OS=Homo sapiens OX=9606 GN=ERBB3 PE=1 SV=2
CLSCRNYSRGGVCVTHCNFLNGEPREFAHEAECFSCHPECQPMEGTATCNGSGSDTCAQCAHFRDGPHCVSSCPHGVLGAKGPLYKYPDVQNECRPCHENCTQGCKGPELQDCLGQTLVLLGKTHLTMALTVLAGLVVLFMMLGGTFLYWRGRRLQNKRAMRRYLERGESLEPLDPSEKTPLKWMALESLHFGKYTHQSDVWSYGVTVWELMTFGAEPYAGLRLAEVPDLLEKGERLAQPQLCTLDVYMVMVKCWMLDENLRPTFKELANEFTRMARDPPRYLVLKRESGPGLAPGPEPHGLTNKKLEEVELEPELDLDLDLEAEEDNLATTTLGSALSLPVGTLNRPRGSQSLLSPSSGYMPMNQGNLGESCQESAVSGSSERCPRPVSLHPMPRGCLASESSEGHVTGSEAELQEKVSMCRSRSRSRSPRPRGDSAYHSQRHSLLTPVTPLSPPGLEEEDVNGYVMPDTHLKGTPSSREGTLSSVGLSSVLGTEEEDEDEEYEYMNRRRRHSPPHPPRPSSLEELGYEYMDVGSDLSASLGSTQSCPLHPVPLMPTAGTTPDEDYEYMNRQRDGGGPGGDYAAMGACPASEQGYEEMRAFQGPGHQAPHVHYARLKTLRSLEATDSAFDNPDYWHSRLFPKANAQRT
>tr|Q5TBE2|Q5TBE2_HUMAN Iron-sulfur cluster assembly 1 homolog, mitochondrial OS=Homo sapiens OX=9606 GN=ISCA1 PE=1 SV=1
MDYVEDKLSSEFVFNNPNLKGTCGCGESFNL
>tr|H0YIR6|H0YIR6_HUMAN Protein adenylyltransferase FICD (Fragment) OS=Homo sapiens OX=9606 GN=FICD PE=1 SV=1
XCLAVLKGLYLLRSKPDRAQHAATKCTSPSTELSLTSRGATLLVAKTKASPGKCCT
>tr|A0A2R8YFH0|A0A2R8YFH0_HUMAN DNA mismatch repair protein OS=Homo sapiens OX=9606 GN=MSH2 PE=1 SV=1
MAVQPKETLQLESAAEVGFVRFFQGMPEKPTTTVRLFDRGDFYTAHGEDALLAAREVFKTQGVLKYMGPAGAKNLQSVVLSKMNFESFVKDLLLVRQYRVEVYKNRAGNKASKENDWYLAYKASPGNLSQFEDLLFGNNDMSASLGVVGVKMSAVDGQRQVGVGYVDSLQRKLGLCEFPDNDQFSNLEALLLQLGPKECVLPGGETAGDMGKLRQLLQRGGLLLTERKKADFSTKDLYQDLNRLLKGKKGEQMNSAVLPEMENQVAVSSLSAVLKFLELLSDDSNFGQFELTTFDFSQYMKLDLAAVRALNLFQGSVEDTTGSQSLAALLNKCKTPQGQRLVNQWLKQPLMDKNRLEERLNLVEAFVEDAELRQTLQEDLLRRFPDLNRLAKKFQRQAANLQDCYRLYQGLNQLPNVLQALEKHEGKHQKLLLAVFVTPLTDLRSDFSKFQEMLETTLDMDQVENHEFLVKPSFDPNLSELRELMNDLEKKMQSTLLSAARDLGLDPGKQLKLDSSAQFGYYFRVTCKEEKVLRNNKNFSTVDLQKNGVKFTNSKLTSLNEEYTKNKTEYEEAQDALVKELVNLSSGYVEPMQTLNDVLAQLDAVVSFAHVSNGAPVPYVRPALLEKGQGRLLLKASRHACVEVQDELAFLPNDVYFEKDKQMFHLLTGPNMGGKSTYLRQTGVLVLMAQLGCFVPCESAEVSLVDCLLARVGAGDSQLKGVSTFMAEMLETASLLRSATKDSLLLLDELGRGTSTYDGFGLAWALSEYLATKLGAFCMFATHFHELTALANQLPTVNNLHVTALTTEETLTMLYQVKKGVCDQSFGLHVAELANFPKHVLECAKQKALELEEFQYLGESQGYDLMEPAAKKCYLERENLRVTEPKDQCLLLLTWKRKLRGGKRSACSRPERQNQGSG
>tr|M0R2A4|M0R2A4_HUMAN BRISC and BRCA1-A complex member 1 (Fragment) OS=Homo sapiens OX=9606 GN=BABAM1 PE=1 SV=1
MEVAEPSSPTEEEEEEEEHSAEPRPRTRSNPEGAEDRAVGAQASVGSRSEGEGEAASADDGSLNTSGAGPKSWQVPPPAPEVQLRTPRVNCPEKVLLCLDLSEEMSLPKLESFNGSKTNALNVSQKMLEMFVRTKHKLDKSHEFALVVVNDDTAWLSGLTSDPRELCSCLYDLETASCSTFTPPPDLEGLFSL
>tr|H7C1G5|H7C1G5_HUMAN Autism susceptibility gene 2 protein (Fragment) OS=Homo sapiens OX=9606 GN=AUTS2 PE=4 SV=2
XDPFRPMLRKPGKWCAMHVHLAWQLYHHQQKVKKQMQSDPHKLDFGLKPEFLSRPPGPSLFGALHHPHDLARPSTLFSAAGAAHPTGTPFGPPPHHSNFLNPAAHLEPFNRPSTFTGLAAVGGNAFGGLGNPSVTPNNMYSF
>tr|H0Y530|H0Y530_HUMAN Glycodelin (Fragment) OS=Homo sapiens OX=9606 GN=PAEP PE=1 SV=1
XELMQGFLRAFRPLPRHLWYLLDLKQMEEPCRF
>tr|I3L1Y4|I3L1Y4_HUMAN Ribosomal L1 domain-containing protein 1 OS=Homo sapiens OX=9606 GN=RSL1D1 PE=1 SV=1
MEDSASASLSSAAATGTSTSTPAAPTARKQLDKEQDFQKNCQRSGRA
>tr|H0YFV5|H0YFV5_HUMAN rRNA N6-adenosine-methyltransferase METTL5 (Fragment) OS=Homo sapiens OX=9606 GN=METTL5 PE=1 SV=1
QQVDGFEKPKLLLEQYPTRPHLAACMLYTLHNTYDDLENKVVADLGCGCGVLSLGTAMLGAGDRYGFSKDCFGNGKNSSLFLTQLLN
>tr|F8WDI1|F8WDI1_HUMAN Protein C3orf33 OS=Homo sapiens OX=9606 GN=C3orf33 PE=1 SV=1
MAGQPAATGSPSADKDGMEPNVVARLSQWADDHLRLVRNLSTGMALAGLMLLLRSLRLKSHVVLCWLSWLE
>tr|K7EKY2|K7EKY2_HUMAN Zinc finger protein 568 OS=Homo sapiens OX=9606 GN=ZNF568 PE=4 SV=1
MAEMEFCPCCPGWSAMARSQLTATSASRVEVLLLPQPPE
>tr|F8VVF2|F8VVF2_HUMAN Alpha-aminoadipic semialdehyde dehydrogenase (Fragment) OS=Homo sapiens OX=9606 GN=ALDH7A1 PE=1 SV=2
MWRLPRALCVHAAKTSKLSGPWSRPAAFMSTLLLNQPQYAWLKELGLREENEGVYNGSWGGRGEVLTTYCPANNEPLARVRQLPAPKRGELVRQLGDALREKLQVLGSLVSLEMGKLLVEGVGEVQEYVDLCDYAVGLSRMLGGPLLPSERSGHALLEQWNPVGLVGLLTAFNFPVAVYGWNNALAMLCGNVC
>tr|A0A0A0MSU7|A0A0A0MSU7_HUMAN Seizure protein 6 homolog OS=Homo sapiens OX=9606 GN=SEZ6 PE=1 SV=1
MRPVALLLLPSLLALLAHGLSLEAPTVGKGQAPGLEETDGELTAAPTPEQPERGVHFVTTAPTLKLLNHHPLLEEFLQEGLEKGDEELRPALPFQPDPPAPFTPSPLPRLANQDSRPVFTSPTPAMAAVPTQPQSKEGPWSPESESPMLRLTAPLPPGPSMAVPTLGPGELASTTPPSRAWTPTQEGPGDMGRPWVAEVVSQGAGLGLQGTLTSSTASGDDEETTTTTTLLTTTLTTVQTPGPCSWNFSGPEGSLDSPTDLSSPTDVGLDCFFYLSVYPGYGVELKVQNLSLREGETVTVEGLGGPDPLPLANQSFLLRGQVLRSPTHQAALRFQSLPPPAGPGTFHFHYQAYLLSCHFPRRPAYGDVTVTSLHPGGSARFHCATGYQLKGARHLTCLNATQPFWDSKEPVCLAACGGVLRNATTGRLVSPGFPGNYSNNLTCHWLLEAPEGQRLHLHFEKVSLAEDDDRLLLRNGDNVEAPPVYDSYEVEYLPLEGLLSSGKHFFVELSTDSSGAAAGMALRYEAFQQGHCYEPFVKYGNFSSSTPTYPVGTTVEFSCDPGYTLEQGSLLLECVDPHDPQWNETEPACRAVCSGELTDSAGVVLSPNWPEPYGRGQDCLWGVHVEEDKRLMLDLRVLRLGPGDVLTFYDGDDLTARVLGQYSGPRSHFKLFTSMADVTLQFQSDPGTSVLGYQQGFVLHFFEVPRNDTCPELPELPNGWKSPSQPELVHGTVVTYQCYPGYQVVGSSVLMCQWDLTWSEDLPSCQRVTSCHDPGDVEHSRRLLSSPKFPVGATVQYLCDQGFVLMGSSLLTCHDRQAGSPKWSDRAPKCLLEQLKPCHGLSAPENGARSPEKQLHPAGATLHFSCAPGYVLKGQASLKCVPGHPSHWSDPPPLCRAVAKAPAASSTLDAAHLAAALFLPLVAMVLLVGGVYFYFSRLQGKSSLQLPRPRPRPYNRLTLESAFDNPTYETGETREYEVSL
>tr|F5H191|F5H191_HUMAN PILR alpha-associated neural protein (Fragment) OS=Homo sapiens OX=9606 GN=PIANP PE=4 SV=8
MESRMWPALLLSHLLPLWPLLLLPLPPPAQGSSSSPRTPPAPARPPCARGGPSAPRHVCVWERAPPPSRSPRVPRSRRQVLPGTAPPATPSGFEEGPPSSQYPWALVWGP
>tr|E7EWD6|E7EWD6_HUMAN Putative Polycomb group protein ASXL2 OS=Homo sapiens OX=9606 GN=ASXL2 PE=1 SV=1
MSHKELLQVLQREGLKELSSGTSPLACLNAMLHTNSRGEEGLFYKVPGRMGVYTLKKDVPDGVKELSEGSEESSDGQSDSQSSENSSSSSDGGSNKEGKKSRWKRKVSSSSPQSGCPSPTLPAGKVLSPSQKHSKKALKQALKQQQQKKQQQQCRPSLSLSSNQHLSLKTVKAASDSVPAKPATWEGKQSDGQTGSPQNSNSSFSSSVKVENTLLGLGKKSFQRSERLHTRQMKRTKCADLDVETPDSLLVNTNLRALLNKHTFSVLPGDCQQRLLLLLPEVDRQVGPDGLMKLNGSALNNEFFTSAAQGWKERLSEGEFTPEMQVRLRQELEKEKKVEPWKEQFFESYYGQSSGLSLEDSKKLTASPSDPKVKKTPAEQPKSMPVSEASLLRLVPVVSQSECKEEALQMSSPGRKEECESQGEVQPNFSTSSEPLLSSALNTHELSSLLPLKCPKDEDLLEQKPVTSAEQESEKNHLTTASNYNKSESQESLVTSPSKPKSPGVEKPLVKPTAGAGPQETNMKEPLATLVDQSPESLKRKSSLTQEEAPVSWEKRPRVTENRQHQQPFQVSPQPFLNRGDRLQVRKVPPLKLPVSRLSPMPFHPSQVSPRARFPVSLTSPNRTGARTLADLKAKAQLVKAQRAAAAAAAAAAAAASVGGTLPGPGPGGGQGPGEGGEGQTARGGSPGSDRVSETGKGPTLELAGTGSRGGTRELLPCGPETQPQSETKTTPSQAQPHSVSGAQLQQTPPVPPTPAVSGACTSVPSPAHLEKLDNEKLNPTRATATVASVSHPQGPSSCRQEKAPSPTGPALLSGASPVHCAADGTVELKAGPSKNLPNPSASSKTDASVPVAVTPSPLTSLLTTATLEKLPVPQVSATTAPAGSAPPSSTLPAASSLKTPGTSLNMNGPTLRPTSSLPANNPLVTQLLQGKDVPMEQLLPKPLTKVEMKTVPLTAKEERGMGALLATNTTENSTREEVNERQSHPATQQQLGKTLQSKQLPQVPRPLQLFSAKELRDSSLDTHQYHEGLSKATQDQLLQTLLQRVRRQNLLSVVPPSQFNFAHSGFQLEDLSTSQRFMLGFAGRRTSKPAMAGHYLLNLSTYGRGSESFRRTHSVNPEDRFCLSSPTEALKMGYTDCKNATGESSSSKEDDTDEESTGDEQESVTVKEEPQVSQSAGKGDTSSGPHSRETLSTSDCLASKNVKAELPLNEQTTLSKENYLFTRGQTFDEKTLARDLLQAAQKQMAHAVRGKALRSSPELFSSTVLPLPADSPTHQPLLLPPLQTPKLYGSPTQLGPSYRGMLNVSTSSDMDHNSAVPGSQVSSNVGDVMSFSVTVTTLPASQAMNPSSHGQTLPVQAFSEENSLEGTPSKCYCRLKAMLMCKGCGAFCHDDCLGPSKLCVSCLVVR
>tr|J3KR73|J3KR73_HUMAN Ras-related protein Rab-6B (Fragment) OS=Homo sapiens OX=9606 GN=RAB6B PE=1 SV=1
MYDSFDNTYQATLGLDFLSKTMYLEDRTVRLQLWDTAGQERFRSLLPSYLRDSTVAVVVYDLTNLNSFQQTSKWLDDVRTERGSDVLLMLVGNKTDLADKRQLTLEEGEQRAKELSVMFLETSA
>tr|H7BYJ9|H7BYJ9_HUMAN GRIP and coiled-coil domain-containing protein 2 (Fragment) OS=Homo sapiens OX=9606 GN=GCC2 PE=1 SV=1
NLLLEYEKQSEQLDVEKERANNFEHRLEDLTRQLRNSTLQCETLNSDNEDLLARLETLQSNAKLLEVQLLEVQRAKAMVDKELEAEKLQKEQKLKEHATTVNELEELQVQLQKQKKQLQKTMQELELVKKDAQQTTLMNMELADYERLMKELNQKLTNKNNKLEDLEQELKLQKQKQETLQEELTSLQSSVQQYEEKNTKLKQLLVKTKKELADSKQAETDHLLLQASLKGELEASQQQVEVYKFVF
>tr|A0A2R8Y6E3|A0A2R8Y6E3_HUMAN G-protein-signaling modulator 2 (Fragment) OS=Homo sapiens OX=9606 GN=GPSM2 PE=1 SV=1
XHLKHLALAQELNDRLGEGRACWSLGNAYTALGNHDQAMHFAEKHLELSREVGDKSGELTARLNLSDLQMVLGLSYSTNNSLMSENTELDSSLNGVRPKLGRRHSMENMELMKLTPEKVQNWNSELLAKQKPLLAKPSAKLLFVNRLKGKKYKTNSSTKVLQDASNSLDHRLPNSQRKLSADTLGDEGFFDLLSRFQSNRMDDQRCCLQEKNCHTASTTTSSTPPKMMLKTSSVPVVSPNTDEFLDLLASSQSRRLDDQRASFSNLPGLRLTQNSQSVLSHLMTNDNKEADEDFFDLLVKCQENGLQGREW
>tr|A0A075B7C8|A0A075B7C8_HUMAN SLIT-ROBO Rho GTPase-activating protein 2 (Fragment) OS=Homo sapiens OX=9606 GN=SRGAP2 PE=4 SV=1
MTSPAKFKKDKELLAEYDTQVKELRAQLTEQMKCLDQQCELRVQLLQDLQDFFRKKAELEMDYSRNLEKLAERFLAKTRSTKDQQF
>tr|H7C2A9|H7C2A9_HUMAN Microtubule-associated serine/threonine-protein kinase 4 (Fragment) OS=Homo sapiens OX=9606 GN=MAST4 PE=4 SV=1
LRRRGLQKELSLPRRGSLLDSQKWNCLVKRLTPRSLSPTPSSPGSPCSPLLAFHFWRE
>tr|E5RII2|E5RII2_HUMAN Carbonate dehydratase I OS=Homo sapiens OX=9606 GN=CA1 PE=1 SV=1
MASPDWGYDDKNGPEQWSKLYPLANGNNQSPVDLKTSETKHDTSLKPLSVSYNPATAKELLNVGHSFHVNFEDNDNRSALL
>tr|A0A669KB68|A0A669KB68_HUMAN Signal transducer and activator of transcription OS=Homo sapiens OX=9606 GN=STAT1 PE=1 SV=1
MSQWYELQQLDSKFLEQVHQLYDDSFPMELRQYLAQWLEKQDWEHAANDVSFATLRFHDLLSQLDDQYSRFSLENNFLLQHNLRKSKRNLQDNFQEDPLQMSMLLYSCLKEERKLLENAQRFNQAQSGNLQSTVMLDKQKELDSKVRNVKDKVMCLEHELKSLEDLQDEYDFKCKTLQNREHETNGVAKSDQKQEQLLLKKMYLMLDNKRKEVVHKLLELLNVTELTQNALLNDELVEWKRRQQSACLGGPPNACLDQLQNWFTLVAESLQQVRQQLKKLEELEQKYTYEHDPLTKNKQVLWDRTFSLFQQLLQSSFVVERQPCMPTHPQRPLVLKTGVQFTVKLRLLVKLQELNYNLKVKVLFDKDVNERNTVKGKFNLLGTHTKVMNMEESTNGSLAAEFRHLQLKEQKNAGTRTNEGPLLVTEELHSLSFETQLCQPGLVLDLETTSLPVVVLSNVSQLPSGWASLLWYNMLVAEPRNLSFFLTPPCARWAQLSEVLSWQFSSVTKRGLNVDQLNMLGEKLLGPNASPDGLLPWTRFCKENLNDKNFPFWLWLESLLELLKKHLLPLWNDGCLMGFLSKERERALLKDQQPGTFLLRFSESSREGALTFTWVERSQNGGEPDFHAVEPYTKKELSAVTFPDLLRNYKVMAAENLPENPLKYLYPNLDKDHAFGKYYSRPKEAPEPMELDGPKGTGYLKTELLSVSEVHPSRLQTTDNLLPMSPEEFDEVSRLVGSVEFDSMMNTV
>tr|I6LJZ7|I6LJZ7_HUMAN BCL2L12 protein isoform 5 OS=Homo sapiens OX=9606 GN=BCL2L12 PE=1 SV=1
MGRPAGLFPPLCPFLGFRPEACWERHMQLERAPSVPPFLRWAGYRPGPVRRRGKVELLKFVRVQWRRPQVEWRRRRWGPGPGASMAGSEELGLREDTLRVLAAFLRRGEAAGSPVPTPPRSPAQEEPTDFLSRLRRCLPCSLGRGAAPSESPRPCSLPLRPCYGLEPGPATPDFYALVAQRLEQLVQEQLKSPPSPELQGPPSTEKEALLRRLVALLEEEAEVLNQKVMGLCPTPWQGQELRNGGHPGCFTRGLELALGLSSFSEAATR
>tr|F1T0D4|F1T0D4_HUMAN Amino acid transporter OS=Homo sapiens OX=9606 GN=SLC1A7 PE=2 SV=1
MVPHALLARGRDVCRRNGLLLLSVLSVLVGCLLGFFLRTRRLSPQELSYFQFPGELLMRMLKMMLLPLVVSRNMFPANLVEATFKQYRTKTTPVVKSPKVAPEEAPPRRLLLYGVQEENGSHVQNFALDLTPPPEVVYKSEPGTSDGMNVLGLVFFSATMGLMLGRMGDSGAPLVSFCQCLNESVMKLVAVAVWYFPFGLVFLLAGKLLEMDDPRAVGKKLGFYSVTVVCGLVLHGLFLLPLLYFFLTKKNPLVFLRGLLQALLLALATSSSSATLPLTFKCLLENNHLDRRLARFVLPVGATLNMDGTALYEAVAALFLAQVNNYELDFGQLLTLSLTATAASLGAAGLPQAGLVTMVLVLTSVGLPTDDLTLLLAVDWALDRFRTMLNVLGDALAAGLMAHLCRKDFARDTGTETCFPSPETAALRDQASEPPGDRGSPAEWLCEECSRGLRAHPGPHLPPPRPRSSGAG
>tr|H7C3P4|H7C3P4_HUMAN N-acetylglucosamine-6-sulfatase OS=Homo sapiens OX=9606 GN=GNS PE=1 SV=1
MDNYLLLQTPLKKTKALLGEMGMTFSSAYVPSALCCPSRASLLTGKYPHNHHVVNNTLEGNCSSKSWQKLQEPNTFPALLRSMCGYQTFFAGKYLNEYGAPDAGGLEHVPLGWSYWYALEKNSKYYNYTLSLNGKARKHGENYSVDYLTDVLANVSLDFLDYKSNFEPFFMMLATPAPHSPWTAAPQYQKAFQNVFAPRNKNFNLHGTNKHWLLRQAKTPMTNSSLQFLDNAFRKRWQTLLSVDDLVEKLVKRLEFTGELNNTYLFYTSDNGYHTGQFSLPLDKRQLYEFDLKVPLLVRGPGLKPNQTSKMLVANLDLGPTLLDLAGYDLNKTQMDGMSLLPLLRGASNLTWRSDVLVEYQGEGRNVTDPTCPSLSPGVSQCFPDCVCEDAYNNTYACVRTMSALWNLQYCEFDDQEVFVEVYNLTADPDQLTNLAKTLDPELLGKMNYRLMMLQSCSGPTCRTPGVFDPGYRFDPRLMFSNRGSVRTRRFSKHLL
>tr|Q7Z761|Q7Z761_HUMAN ZNF169 protein OS=Homo sapiens OX=9606 GN=ZNF169 PE=2 SV=1
MSPGLLTTRKEALMAFRDVAVAFTQKEWKLLSSAQRTLYREVMLENYSHLVSLGLAFSKPKLLEQLEQGDEPWREENEHLLDLCPGEWEALGKRGCRAVRSSAGKEGGALFEVLGGSSSSGLLGHW
>tr|B4DTQ9|B4DTQ9_HUMAN Angiopoietin-1 OS=Homo sapiens OX=9606 GN=ANGPT1 PE=1 SV=1
MEGKHKEELDTLKEEKENLQGLVTRQTYLLQELEKQLNRATTNNSVLQKQQLELMDTVHNLVNLCTKEGVLLKGGKREEEKPFRDCADVYQAGFNKSGLYTLYLNNMPEPKKVFCNMDVNGGGWTVLQHREDGSLDFQRGWKEYKMGFGNPSGEYWLGNEFLFALTSQRQYMLRLELMDWEGNRAYSQYDRFHLGNEKQNYRLYLKGHTGTAGKQSSLLLHGADFSTKDADNDNCMCKCALMLTGGWWFDACGPSNLNGMFYTAGQNHGKLNGLKWHYFKGPSYSLRSTTMMLRPLDF
>tr|U3KQ54|U3KQ54_HUMAN HCG2044777 OS=Homo sapiens OX=9606 GN=PMF1-BGLAP PE=4 SV=1
MAEASSANLGSGCEEKRHEGSSSESVPPGTTLSRVKLLDTMVDTFLQKLVAAGSYQRFTDCYKCFYQLQPAMTQQLYDKFLAQLQTSLREELSDLKEEGNLEAVLNALDKLVEEGKVRKEPAWRPSGLPEKDLHSVMAPYFLQQRDTLRRHVQKQEAENQQLADAVLAGRRQVEELQLQVQAQQQAWQVRSPAVQSPAKVQPLCPSRRAAR
>tr|G3V588|G3V588_HUMAN Inositol-tetrakisphosphate 1-kinase (Fragment) OS=Homo sapiens OX=9606 GN=ITPK1 PE=1 SV=1
MQTFLKGKRVGYWLSEKKLKKLNFQAFAELCRKRGMEVVQLNLSRPLEEQGPLDVLLHKLTDVLLEADQNDSQSLELVHRFQEYLDAHPETLVLDPLPALRTLLDRSKSYELLRKLEAYMEDDRLCSPPFMELTSLCGDDTMRLLEKNGLTFPFLCKTRVAHGTNSHE
>tr|F8VZ81|F8VZ81_HUMAN TBC1 domain family member 30 OS=Homo sapiens OX=9606 GN=TBC1D30 PE=1 SV=1
MRFTFNERSNPDDDSMGLQLVKDLHRTGCSSYCGQEAEQDRVVLKRVLLAYARWNKTVGYCQGFNLLAALLLEVMEGNEGDALKLMLYLLDKVLPESYFVNNLRALSVDMAVFRDLLRMKLPELSQHLDTLQRTANKESGGGYEPPLTNVFTMQWFLTLFATCLPNQTVLKLWDSVFFEGSELLLRVSLALWAKLGEQLECCETADEFYSTMGRLTQEMLENDLLQSHELMQTVYSMAPFPFPQLAELREKYTYNLTPFPATVKPTSVSGRHSKARDSDEENDPDDEDAVVNAVGCLGPFSGFLAPELQKYQKQLKEPNEEQSLRSNNLAELSPGALNSCRSEYHAAFNSMMMERMTTDLNALKRQYSRLKKKQQQQVHQVYLRADKGPVTSLLPSQVNSSPVLNHLLLGKKMKMTNRAAKNAVLHLPGHTGGKLSPVPYEDLKTKLNSPWRTHLRVHKKNMPRTKSHPGCGDTVGLLDEQNEASKTNGLGAAEAFPSGCTATAGREGSSPEGSTRRTLEGQSPEPVFGDADVDVSAVQAKLGALELNQRDAAAETELRVHPPCQRHCPEPPSAPEENKATSKAPQGSNSKTPLFSPFPSVKPLRKSATARNLGLYGPTERTPTVHFPQMSRSFSKPGGGNSGTKKR
>tr|Q53S48|Q53S48_HUMAN STON1-GTF2A1L readthrough OS=Homo sapiens OX=9606 GN=STON1-GTF2A1L PE=3 SV=1
MCSTNPGKWVTFDDDPAVQSSQKSKNFPLENQGVCRPNGLKLNLPGLREFPSGSSSTSSTPLSSPLVDFYFSPGPPSNSPLSTPTKDFPGFPGLPKAGTHVLYPLPESSSDSPLALSGGESSLLPTRPTCLSHALLPSDHSCTHPTPKVGLPDEVNPQQAESLGFQSDDLPQFQYFREDCAFSSPFWKDEGSDSHFTLDPPGSKKMFSSRNKEMPLDQKSLNKCSLNYLCEKLEHLQSAENQDSLRSLSMHCLCAEENASSFVPHTLFRSQPKSGWSFMLRLPEKKNMMSSRQWGPLFLKVLPGGLLQMYYEQGLEKPFKELQLDPYCRLSEPKVENFSVAGKLHTVKLEHVSYTEKRKYHSKTEVVHEPDLEQMLKLGSTSYHDFLDFLTTVEEELMKLPAVSKPKKNYEEQELSLELVDNFWGKVTKEGKFVESAVLTQLYCLCFVNGNLECFLTLNDLELPKRDESYYEKDSEKKGLDLLDYHFHKCVNVQEFEQSRLLKFVPLDACRFELMRFKTLYNGDNLPFSLKSVVVVQGAYVELQAFVNMASLAQRSSYAGSLRSCDNLRLHFPVPSQWLKALWTMNLQRQKSLKAKMNRRACLGSLQELESEPVLQVTVGSAKYESAYQAVVWKLDRLPDKNSSLDHPHCLSYKLELGSDQELPSDWYPFATVQFSVPDTCASRTEVRSLGVESDVQPQKHVQQRACYNLQPKLYRSVLEDVLEGVRNLFAEEGLEEQVLKDLKQLWETKVLQSKATEDFFRNSLQSPLFTLQLPHSLHQTLQSSTASLVLPAGRTLPSFTTAELGTSNSSANFTFPGYPLHVPAGVTLQTVSGHLYKVNVPLMVTETSGRAGLLQHPLQQVFQQLGQPSVLQTSVPQLNPWSLQATTEKSQRLETVLQQPALLPSGPVDRKHLENATSDLLVSPGNEHKLVPEALLCHQESSHYLSLPGVVFSPQVSQTNSNVESVLSGSASMAQNLHDESLSTSPHGALHQHVTDLQLHLLKNRMYGCDSVKQPRNLEEPSNLPVSEKDSNSQVDLSLRVTDDDLGELLQVDGSGDTSSNEELGSTRDADENEFLGNLDGGDLKVPEEEADSLSNEDSATNSSDNEDPQVNLVEEDPLNSGDDVSEQDVPDLFDTDNVLVCQYDKLHRSKNKWKFYLKDGVMCFGGRDYVFAKALGDAEW
>tr|A0A384DVV8|A0A384DVV8_HUMAN KIAA0040, isoform CRA_a OS=Homo sapiens OX=9606 GN=KIAA0040 PE=1 SV=1
MHYVHVHRVTTQPRNKPQTKCPSGGQSQGPRGQFLDTVLAAMCPLAMLLTADPGMPPTCLWHTPHAKHKEHLSLHLNMVPKCVHMHVTHTHTNSGSRYVGKYLLLLKWSLAMYFVQGSTLSTVTKMSHGKALPDSDTYLQFPNQQGPHTPSLP
>tr|K7ELM3|K7ELM3_HUMAN Choriogonadotropin subunit beta variant 1 (Fragment) OS=Homo sapiens OX=9606 GN=CGB1 PE=3 SV=8
MGGTWASKEPLRPRCRPLNATLAVEKEGCPVCLTVNTTLCAGYCPTMTRVLQGVLPALPQVVCNYRDVRFESLRLPGCPRGVNPVVSYAVALSCQCALCRRSTTDCGGPKDHPLTCDDPRFQDSSSSKA
>tr|H3BPZ0|H3BPZ0_HUMAN F-box/LRR-repeat protein 19 OS=Homo sapiens OX=9606 GN=FBXL19 PE=1 SV=1
MSSSSRGPGAGARRRRTRCRRCRACVRTECGDCHFCRDMKKFGGPGRMKQSCLLRQCTAPVLPHTAVCLLCGEAGKEDTVEGEEEKFGLSLMECTLCNELVHPGCLKMGKAEGVLNAELPNCWECPRCTQEGRTSKDSGEGPGRRRADNGEEGASLGSGWKLTEEPPLPPPPPRRKGPLPAGPPPEDVPGPPKRKEREAGNEPPTPRKKVKGGRERHLKKVGGDACLLRGSDPGGPGLLPPRVLNPSQAFSSCHPGLPPENWEKPKPPLASAEGPAVPSPSPQREKLERFKRMCQLLERVPDTSSSSSDSDSDSDSSGTSLSEDEAPGEARNGRRPARGSSGEKENRGGRRAVRPGSGGPLLSWPLGPAPPPRPPQLERHVVRPPPRSPEPDTLPLAAGSDHPLPRAAWLRVFQHLGPRELCLCMRVCRTWSRWCYDKRLWPRMDLSRRKSLTPPMLSGVVRRQPRALDLSWTGVSKKQLMWLLNRLQGLQELVLSGCSWLSVSALGSAPLPALRLLDLRWLEDVKDSQLRELLLPPPDTKPGQTESRGRLQGVAELRLAGLELTDASLRLLLRHAPQLSALDLSHCAHVGDPSVHLLTAPTSPLRETLVHLNLAGCHRLTDHCLPLFRRCPRLRRLDLRSCRQLSPEACARLAAAGPPGPFRCPEEKLLLKDS
>tr|A0A024R7P0|A0A024R7P0_HUMAN DNA-binding protein RFXANK OS=Homo sapiens OX=9606 GN=RFXANK PE=1 SV=1
MELTQPAEDLLQTQQTPASELGDPEDPGEEAADGSDTVVLSLFPCTPEPVNPEPDASVSSPQGSSLKHSTTLTNRQRGNEVSALPATLDCDNLVNKPDERGFTPLLWASAFGELETVRFLLEWGADPHLLAKERESALSLASTGGYTDLVGLLLERDVDLNLYDWNGGTPLLYAVRGNHVKCVEALLARGADLTTEADSGYTPMDLAVALGYRKVQQVLENHLLKLFQSNLVPADPE
>tr|D6RHZ6|D6RHZ6_HUMAN All-trans-retinol dehydrogenase [NAD(+)] ADH1B OS=Homo sapiens OX=9606 GN=ADH1B PE=1 SV=2
MVAVGLCHTDDHVVSGNLVTPLPVLLGHEAAGLVESVGEGVTTVKPGDKVLPLFTPQCGKCRVCKNPESNYCLKNDLGNPRGTLQDGTRRFTCRGKPLHHFLGTSTFSQYTVVDENAVAKLDAASPLEKVCLLGCGFSTGYGSAVNVAKVTPGSTCAVFGLGGVGLSAVMGCKAAGAARLLAVDLNKDKFAKAKELGATECLNPQDYKKPLQEVLKEMTDGGVDFSFEVLGRLDTMMASLLCCHEACGTSVLVGVPPASQNLSLNPMLLLTGRTWKGAVYGGFKSKEGLPKLVADFMAKKFSLDALLTHVLPFEKLNEGFDLLHSGKSLRTVLTF
>tr|G5E9W0|G5E9W0_HUMAN Phospholipase A1 member A OS=Homo sapiens OX=9606 GN=PLA1A PE=1 SV=1
MHKSSSLWGDAPPTPQPKCADFQSANLFEGTDLKVQFLLFVPSNPSCGQLVEGSSDLQNSGFNATLGTKLLLHGFRVLGTKPSWLDTFLRTLLRATNANVLAVDWLYGSTGVYFSAVKNVLKLSLELSLFLNKLLVLGVSESSLHLLGVSLGAHVGGMVGQLFGGQLGQLTGLDPAGPEYTRASVEERLDAGDALFVEALHTDTDNLGLRLPVGHVDYFVNGGQDQPGCPTFFYAGYSYLLCDHMRAVHLYLSALENSCPLMAFPCASYKAFLAGRCLDCFNPFLLSCPRLGLVEQGGVKLEPLPKEVKVYLLTTSSAPYCMHHSLVEFHLKELRNKDTNLEVTFLSSNLTSSSKLTLPKQQRYGKGLLAHATPQCQLNQVKFKFQSSNRVWKKDRTTLLGKFCTALLPVNDREKMVCLPEPVNLQASVTVSCDLKLACV
>tr|U5Y3L1|U5Y3L1_HUMAN Nuclear body protein SP140-like protein OS=Homo sapiens OX=9606 GN=SP140L PE=1 SV=1
MAGGGSDLSTRLFTEDQDVDEGLVYDTVFKHFKRHKLELSNALKKTFPFLEGLRDRELLTNKMFEDSEDSCRNLVPVQRVVYNVLSELEKTFNLSVLEALFSEVNMQEYPDLLHLYKSFKNALQDKLSFQESDRKEREERPDLKLSLKQGEVPESPEARKESDQACGKMDTVDLANNSTLGKPKRKRRKKKGHGWSRMGTRTQKNNQQNDNSKADGQLVSSEKKANMNLKDLSKLRGRKRGKPGTHFTQSDRAPQKRVRSRASRKHKDETVDFQAPLLPVTCGGVKGLLHKEKLEQGTLAKCLQTEDGKWFTPMEFELKGGYARSKNWRLSVRCGGWPLRRLMEEGSLPNPPRLYYRNKKRLLKSQNNSSVDPCMRNLDECEVCRDGGELFCCDTCSRVFHEDCHLPPVESEKTPWNCLFCRMKESPGSQQCCQESEVLERQMCPEEQLKCEFLLLKVYCCSESSFFAKLPYYYYLREACQGLKEPMWLDKLKKRLNEHGYPQVEGFVQDMRLLFQNHRASYKYKDFGQMGLRLEAEFEKDFKEVFALQETNGNS
>tr|A0A087WT35|A0A087WT35_HUMAN Phosphatidylinositol 5-phosphate 4-kinase type-2 beta (Fragment) OS=Homo sapiens OX=9606 GN=PIP4K2B PE=1 SV=1
MLMPDDFKAYSKLKVDNHLFNKENLPSRFKFKEYCPMVFRNLRERFGLDDQDYQNSVTRSAPLNSDSQGRC
>tr|Q4KN30|Q4KN30_HUMAN KLRF1 protein OS=Homo sapiens OX=9606 GN=KLRF1 PE=1 SV=1
MQDEERYMTLNVQSKKRSSAQTSQLTFKDYSVTLHWYKLLLGLSGTVNGLLTLTLLSLLLLVSQGVLLKCQKGSCSNATQYEDTGDLKVNNGTRRNLSNKDLCASRSADQTDSS
>tr|H7BXZ6|H7BXZ6_HUMAN Mitochondrial Rho GTPase OS=Homo sapiens OX=9606 GN=RHOT1 PE=1 SV=2
MSLVSEEFPEEVPPRAEELTLPADVTPERVPTHLVDYSEAEQSDEQLHQELSQANVLCLVYAVNNKHSLDKVTSRWLPLLNERTDKDSRLPLLLVGNKSDLVEYSSMETLLPLMNQYTELETCVECSAKNLKNLSELFYYAQKAVLHPTGPLYCPEEKEMKPACLKALTRLFKLSDQDNDGTLNDAELNFFQRLCFNTPLAPQALEDVKNVVRKHLSDGVADSGLTLKGFLFLHTLFLQRGRHETTWTVLRRFGYDDDLDLTPEYLFPLLKLPPDCTTELNHHAYLFLQSTFDKHDLDRDCALSPDELKDLFKVFPYLPWGPDVNNTVCTNERGWLTYQGFLSQWTLTTYLDVQRCLEYLGYLGYSLLTEQESQASAVTVTRDKKLDLQKKQTQRNVFRCNVLGVKNCGKSGVLQALLGRNLMRQKKLREDHKSYYALNTVYVYGQEKYLLLHDLSESEFLTEAELLCDVVCLVYDVSNPKSFEYCARLFKQHFMDSRLPCLLVAAKSDLHEVKQEYSLSPTDFCRKHKMPPPQAFTCNTADAPSKDLFVKLTTMAMYPHVTQADLKSSTFWLRASFGATVFAVLGFAMYKALLKQR
>tr|C9JY61|C9JY61_HUMAN E3 ubiquitin-protein ligase (Fragment) OS=Homo sapiens OX=9606 GN=DTX2 PE=1 SV=8
MAMAPSPSLVQVYTSPAAVAVWEWQDGLGTWHPYSATVCSFLEQQFVQQKGQRFGLGSLAHSLPLGQADPSLAPYLLDLPSWTQFRQDT
>tr|F5H029|F5H029_HUMAN Rho family-interacting cell polarization regulator 2 OS=Homo sapiens OX=9606 GN=RIPOR2 PE=1 SV=1
MLVGSQSFSPGGPNGLLRSQSFAGFSGLQERRSRCNSFLENSSALKKPQAKLKKMHNLGHKNNNPPKEPQPKRVEEVYRALKNGLDEYLEVHQTELDKLTAQLKDMKRNSRLGVLYDLDKQLKTLERYMRRLEFHLSKVDELYEAYCLQRRLQDGASKMKQAFATSPASKAARESLTELNRSFKEYTENMCTLEVELENLLGEFSLKMKGLAGFARLCPGDQYELFMKYGRQRWKLKGKLEVNGKQSWDGEETVFLPLLVGFLSLKVTELKGLATHLLVGSVTCETKELFAARPQVVAVDLNDLGTLKLNLELTWYPFDVEDMTASSGAGNKAAALQRRMSMYSQGTPETPTFKDHSFFSNLPDDLFENGKAAEEKMPLSLSFSDLPNGDCALTSHSTGSPSNSTNPELTLTPAEFNLSSLASQNEGMDDTSSASSRNSLGEGQEPKSHLKEEDPEEPRKPASAPSEACRRQSSGAGAEHLFLENDVAEALLQESEEASELKPVELDTSEGNLTKQLVKRLTSAEVPMATDRLLSEGSVGGESEGCRSFLDGSLEDAFNGLLLALEPHKEQYKEFQDLNQEVMNLDDLLKDAKHLDDQKLNGAASWTELTEGE
>tr|E7EMG8|E7EMG8_HUMAN Protocadherin-15 OS=Homo sapiens OX=9606 GN=PCDH15 PE=1 SV=1
MFRQFYLWTCLASGLLLGSLFELCLGQYDDDCKLARGGPPATLVALDEESRNGTLLVDNMLLKGTAGGPDPTLELSLKDNVDYWVLMDPVKQMLFLNSTGRVLDRDPPMNLHSLVVQVQCLNKKVGTLLYHEVRLVVRDRNDNSPTFKHESYYATVNELTPVGTTLFTGFSGDNGATDLDDGPNGQLEYVLQYNPDDPTSNDTFELPLMLTGNLVLRKRLNYEDKTRYFVLLQANDRAQNLNERRTTTTTLTVDVLDGDDLGPMFLPCVLVPNTRDCRPLTYQAALPELRTPEELNPLLVTPPLQALDQDRNLQPPSDRPGLLYSLLVGTPEDYPRFFHMHPRTAELSLLEPVNRDFHQKFDLVLKAEQDNGHPLPAFAGLHLELLDENNQSPYFTMPSYQGYLLESAPVGATLSDSLNLTSPLRLVALDKDLEDTKDPELHLFLNDYTSVFTVTQTGLTRYLTLLQPVDREEQQTYTFSLTAFDGVQESEPVLVNLQVMDANDNTPTFPELSYDVYVYTDMRPGDSVLQLTAVDADEGSNGELTYELLVGAQGDFLLNKTTGLLTLAPGVEMLVGRTYALTVQAADNAPPAERRNSLCTVYLEVLPPNNQSPPRFPQLMYSLELSEAMRVGAVLLNLQHGDSNLRESTGQGKH
>tr|Q6IX74|Q6IX74_HUMAN Growth arrest and DNA damage-inducible protein GADD45 beta (Fragment) OS=Homo sapiens OX=9606 GN=GADD45B PE=1 SV=1
MQTVTAAVEELLVAAQRQDRLTVGVYESAKLMNVDPDSVVLCLLALDEEEEDDLALQLHFTLLQSF
>tr|F2Z2Z9|F2Z2Z9_HUMAN Plastin-3 OS=Homo sapiens OX=9606 GN=PLS3 PE=1 SV=1
MDEMATTQLSKDELDELKEAFAKVVETEFHRVSQDGLDLLTS
>tr|E9PJ11|E9PJ11_HUMAN Syntabulin (Fragment) OS=Homo sapiens OX=9606 GN=SYBU PE=1 SV=1
MGPLRESKKEHRVQHHDKELSRSRLPRLLLRPHMPQQQHKVSPASESPFSEEESREFNPSSSGRSARTVSSNSFCS
>tr|A8MTK3|A8MTK3_HUMAN POT1 protection of telomeres 1 homolog (S. pombe), isoform CRA_a OS=Homo sapiens OX=9606 GN=POT1 PE=1 SV=1
MVEALRVWASTHMSPSWTLLKLCDVQPMQYFDLTCQLLGKAEVDGASFLLKVWDGTRTPFPSWRVLLQDLVLEGDLSHLHRLQNLTLDLLVYDNHVHVARSLKVGSFLRLYSLHTKLQSMNSENQTMLSLEFHLHGGTSYGRGLRVLPESNSDVDQLKKDLESANLTANQHSDVLCQSEPDDSFPSSGSVSLYEVERCQQLSATLLTDHQYLERTPLCALLKQKAPQQYRLRAKLRSYKPRRLFQSVKLHCPKCHLLQEVPHEGDLDLLFQDGATKTPDVKLQNTSLYDSKLWTTKNQKGRKVAVHFVKNNGLLPLSNECLLLLEGGTLSELCKLSNKFNSVLPVRSGHEDLELLDLSAPFLLQGTLHHYGCKQCSSLRSLQNLNSLVDKTSWLPSSVAEALGLVPLQYVFVMTFTLDDGTGVLEAYLMDSDKFFQLPASEVLMDDDLQKSVDMLMDMFCPPGLKLDAYPWLECFLKSYNVTNGTDNQLCYQLFDTTVAEDVL
>tr|A0A2R8Y594|A0A2R8Y594_HUMAN Nicotinamide nucleotide adenylyltransferase 3, isoform CRA_i OS=Homo sapiens OX=9606 GN=NMNAT3 PE=1 SV=1
MKSRLPVVLLACGSFNPLTNMHLRMFEVARDHLHQTGMYQVLQGLLSPVNDTYGKKDLAASHHRVAMARLALQTSDWLRVDPWESEQAQWMETVKVLRHHHSKLLRSPPQMEGPDHGKALFSTPAGLLKRLLQTLFEHLTGTDSGLRLRTETASPSPHLKLETGYEWSCA
>tr|K7EM05|K7EM05_HUMAN Acyl-CoA binding domain containing 4 isoform 4 OS=Homo sapiens OX=9606 GN=ACBD4 PE=1 SV=1
MGTEKESPEPDCQKQFQAAVSVLQNLPKNGSYRPSYEEMLRFYSYYKQATMGPCLVPRPGFWDPLGRYKWDAWNSLGKMSREEAMSAYLTEMKLVAQKVLDTVPLGEVAEDMFGYFEPLYQVLPDMPRPPETFLRRVTGWKEQVVNGDVGAVSEPPCLPKEPAPPSPESHSPRDLDSEVFCDSLEQLEPELVWTEQRAASGGKRDPRNSPVPPTKKEAAAQAQCSAMAPWAPGARAALLPPVALRRPVALPNVSDPKEVTVSGGVSAAN
>tr|Q4VAN1|Q4VAN1_HUMAN BTN1A1 protein OS=Homo sapiens OX=9606 GN=BTN1A1 PE=1 SV=1
MAVFPSSGLPRCLLTLLLLQLPKLDSAPFDVLGPPEPLLAVVGEDAELPCRLSPNASAEHLELRWFRKKVSPAVLVHRDGREQEAEQMPEYRGRATLVQDGLAKGRVALRLRGVRVSDDGEYTCFFREDGSYEEALVHLKVAALGSDPHLSMQVQENGELCLECTSVGWYPEPQVQWRTSKGEKFPSTSESRNPDEEGLFTVAASVLLRDTSAKNVSCYLQNLLLGQEKKVELSLPASSLPRLTPWLVAVAVLLMVLGLLTLGSLFFTWRLYNERPRERRNEFSSKERLLEELKWKKATLHAVDVTLDPDTAHPHLFLYEDSKSVRLEDSRQKLPEKTERFDSWPCVLGRETFTSGRHYWEVEVGDRTDWALGVCRENVMKKGFDPMTPENGFWAVELYGNGYWALTPLRTPLPLAGPPRRVGLFLDYESGDLSFYNMNDGSDLYTFSNVTVLANAQDLSKELPLSPMGEDSAPRDADTLHSKLLPTQPSQGAP
>tr|A0A087X045|A0A087X045_HUMAN Zinc finger HIT domain-containing protein 3 OS=Homo sapiens OX=9606 GN=ZNHIT3 PE=1 SV=1
MASLKCSTVVCVLCLEKPKYRCPACRVPYCSVVCFRKHKVQP
>tr|G5EA41|G5EA41_HUMAN Ras-related and estrogen-regulated growth inhibitor-like protein OS=Homo sapiens OX=9606 GN=RERGL PE=4 SV=1
MNDVKLAVLGGEGTGKSALTVRFLTKRFLGEYASNFESLYKKHLCLERKQLNLELYDPCSQR
>tr|F5H855|F5H855_HUMAN Breast cancer anti-estrogen resistance protein 1 OS=Homo sapiens OX=9606 GN=BCAR1 PE=4 SV=2
MPAKPFLSSVLLSWKVLDFSGPGPQGTGQPCSCGHWAEGQGGPPEPAGGPVSQGSSD
>tr|E9PDR5|E9PDR5_HUMAN Inhibitor of Bruton tyrosine kinase OS=Homo sapiens OX=9606 GN=IBTK PE=1 SV=1
MSSPMPDCTSKCRSLKHALDVLSVVTKGSENQLKAFLSSHCYNAATLKDVFGRNALHLVSSCGKKGVLDWLLQKGVDLLVKDKESGWTALHRSLFYGHLDCVWSLLKHGVSLYLQDKEGLSALDLVMKDRPTHVVFKNTDPTDVYTWGDNTNFTLGHGSQNSKHHPELVDLFSRSGLYLKQVVLCKFHSVFLSQKGQVYTCGHGPGGRLGHGDEQTCLVPRLVEGLNGHNCSQVAAAKDHTVVLTEDGCVYTFGLNLFHQLGLLPPPSSCNVPRQLQAKYLKGRTLLGVAAGRFHTVLWTREAVYTMGLNGGQLGCLLDPNGEKCVTAPRQVSALHHKDLALSLVAASDGATVCVTTRGDLYLLADYQCKKMASKQLNLKKVLVSGGHMEYKVDPEHLKENGGQKLCLLAMDGAGRVFCWRSVNSSLKQCRWAYPRQVFLSDLALNRNELLFVTQDGEGFRGRWFEEKRKSSEKKELLSNLHNSSSDVSYVSDLNSVYERLRLEKLTFAHRAVSVSTDPSGCNFALLQSDPKTRLDGVRFENEKLNVLAKNTGNKLKLSQKKCSFLCDVTMKSVDGKEFPCHKCVLCARLEYFHSMLSSSWLEASSCAALEMPLHSDLLKVLLDYLYTDEAVVLKESQNVDFLCSVLVVADQLLLTRLKELCEVALTEKLTLKNAAMLLEFAAMYSAKQLKLSCLQFLGLNMAALLEARSLDVLSDGVLKDLSEFYRKMLPAMDRRVLTPYQDGPDLSYLEVEDGDLFLKEELNMEQNHSETMFKKAKTKAKKKPRKRSDSSGGYNLSDLLQSPSSTGLLKSGKTNSVESLPELLTSDSEGSYAGVGSPRDLQSPDFTTGFHSDKLEAKVKPYVNGTSPVYSREDLKPWEKSPLLKLSAPQPLPSNRLDTTSSASWVAGSFSPVSPPVVDLRTLMELEESRQKCGATPKSHLGKTVSHGVKLSQKQRKMLALTTKENNSGMNSMETVLFTPSKAPKPVNAWASSLHSVSSKSFRDFLLEEKKSVTSHSSGDHVKKVSFKGLENSQAPKLVRCSTHGTPGPEGNHLSDLPLLDSPNPWLSSSVTAPSMVAPVTFASLVEEELQQEAALLRSREKPLALLQLEEHALQDLLVFYEAFGNPEEFVLVERTPQGPLAVPMWNKHGC
>tr|B4DT40|B4DT40_HUMAN PARP-1 binding protein OS=Homo sapiens OX=9606 GN=PARPBP PE=1 SV=1
MAVFNQKSVSDMLKEFRKNWRALCNSERTTLCGADSMLLALQLSMAENNKQVQLLARKLLFSYLNLLVNSKNDLAVAYLLNLPDRGLGREAFTDLKHAAREKQMSLFLVATSFLRTLELGGKGYAPPPSDPLRTHVKGLSNFLNFLDKLDELLGELPNPRGCKSLCWKLNNWNEFWKCSSGQK
>tr|A0A0C4DGH3|A0A0C4DGH3_HUMAN Numb-like protein OS=Homo sapiens OX=9606 GN=NUMBL PE=1 SV=1
MNKLRQSLRRRKPAYVPEASRPHQWQADEDAVRKGTCSFPVRYLGHVEVEESRGMHVCEDAVKKLKAMGRKSVKSVLWVSADGLRVVDDKTKDLLVDQTLEKVSFCAPDRNLDKAFSYLCRDGTTRRWLCHCFLALKDSGERLSHAVGCAFAACLERKQRREKECGVTAAFDASRTSFAREGSFRLSGGGRPAEREAPDKKKAEAAAAPTVAPGPAQPGHVSPTPATTSPGEKGEAGTPVAAGTTAAALPRRHAPLEQLVRQGSFRGFPALSQKNSPFKRQLSLRLNELPSTLQRRTDFQVKGTVPEMEPPGAGDSDSLNALCTQLSSSFASAGAPAPGPPPATTGTSAWGEPSVPPAAAFQPGHKRTPSEAERWLEEVSQVAKAQQQQQQQQQQQQQQQQQQQQAASVAPVPTMPPALQPFPAPVGPFDAAPAQVAVFLPPPHMQPPFVPAYPGLGYPPMPRVPVVGLTPSQMVANAFCSAAQLQPQPATLLGKAGAFPPPALPSAPGSQARPRPNGAPWPPEPAPAPAPELDPFEAQWAALEGKATVEKPSNPFSGDLQKTFELEL
>tr|F5H3E1|F5H3E1_HUMAN Cell division cycle and apoptosis regulator protein 1 OS=Homo sapiens OX=9606 GN=CCAR1 PE=1 SV=1
MAQFGGQKNPPWATQFTATAVSQPAALGVQQPSLLGASPTLYTQQTALAAAGLTTQTPANYQLTQTAALQQQAAAAAAALQQQYSQPQQALYSVQQQLQQPQQTLLTQPAVALPTSLSLSTPQPTAQLTVSYPTPRSSQQQTQPQKQRVFTGVVTKLHDTFGFVDEDVFFQLSAVKGKTPQVGDRVLVEATYNPNMPFKWNAQRLQTLPNQNQSQTQPLLKTPPAVLQPLAPQTTFGVQTQPQPQSLLQAQLSAASLTPLLQTQPQPLLQQPQQKAGLLQPPVRLVSQPQPARRLDPPSRFSGRNDRGDQVPNRKDDRSRERERERRRSRERSPQRKRSRERSPRRERERSPRRVRRVVPRYTVQFSKFSLDCPSCDMMELRRRYQNLYLPSDFFDAQFTWVDAFPLSRPFQLGNYCNFYVMHREVESLEKNMALLDPPDADHLYSAKVMLMASPSMEDLYHKSCALAEDPQELRDGFQHPARLVKFLVGMKGKDEAMALGGHWSPSLDGPDPEKDPSVLLKTALRCCKALTGLDLSVCTQWMKKRRMMVKLKKFLHLPLGLNLLQRQ
>tr|A0A0G2JL23|A0A0G2JL23_HUMAN Advanced glycosylation end product-specific receptor OS=Homo sapiens OX=9606 GN=AGER PE=1 SV=1
MAAGTAVGAWVLVLSLWGAVVGAQNLTARLGEPLVLKCKGAPKKPPQRLEWKLNTGRTEAWKVLSPQGGGPWDSVARVLPNSSLFLPAVGLQDEGLFRCQAMNRNGKETKSNYRVRVYQFENLHNYSL
>tr|A0A087WUK2|A0A087WUK2_HUMAN Heterogeneous nuclear ribonucleoprotein D-like OS=Homo sapiens OX=9606 GN=HNRNPDL PE=1 SV=1
MEVPPRLSHVPPPLFPSAPATLASRSLSHWRPRPPRQLAPLLPSLAPSSARQGARRAQRHVTAQQPSRLAGGAALKGGRRRRPDLFRRHFKSSSLQRSAAAAAATRTARQHPPADSSVTMEDMNEYSNLEEFAEGSKLNASKNQQDDGKMFLGGLSWDTSKKDLTEYLSRFGEVVDCTLKTDPVTGRSRGFGFVLFKDAASVDKVLELKEHKLDGKLLDPKRAKALKGKEPPKKVFVGGLSPDTSEEQLKEYFGAFGELENLELPMDTKTNERRGFCFLTYTDEEPVKKLLESRYHQLGSGKCELKVAQPKEVYRQQQQQQKGGRGAAAGGRGGTRGRGRGQQSTYGKASRGGGNHQNNYQPY
>tr|B9EGA3|B9EGA3_HUMAN SMARCD2 protein OS=Homo sapiens OX=9606 GN=SMARCD2 PE=1 SV=1
MSGRGAGGFPLPPLSPGGGAAFRPMGPAGPAAQYQRPGMSPGNRMPMAGLQVGPPAGSPFGAAAPLRPGMPPTMMDPFRKRLLVPQAQPPMPAQRRGLKRRKMADKVLPQRLRELVPESQAYMDLLAFERKLDQTLARKRMELQEALKKPLTQKRKLRLYLSNTFSPSKAEGDSAGTAGTPGGTPAGDKVASWELRVEGKLLDDPSKQKRKFSSFFKSLVLELDKELYGPDNHLVEWHRMPTTQETDGFQVKRPGDLNVKCTLLLMLDHQPPQYKLDPRLARLLGVHTQTRAALMQALWLYLKHNQLQDGHEREYLNCNRYFRQLFSCGRLRFSELPMKLAGLLQHPDPLVLNHVLSVDPNDQKKTACYDLDVEVDDPLKAQMSNFLASTTNQQELASLDVKLHETLESLNQLKTQRDFMLSFSTDPQDFLQEWLRSQRRDLKLLTDVLGNPEEERRAAFYHQPWAQEAVGRHLFAKVQQRRQELEQVLGLRLT
>tr|C9JA90|C9JA90_HUMAN ADP-ribose glycohydrolase OARD1 OS=Homo sapiens OX=9606 GN=OARD1 PE=1 SV=1
MASSLNEDPEGSRLTYVKGDLFACPKTDSLAHCLSEDCRMGAGLAVLFKKKFGGVQELLNQRLDVVLLVCNGKMYLR
>tr|G5EA20|G5EA20_HUMAN Leucine rich repeat containing 6, isoform CRA_a OS=Homo sapiens OX=9606 GN=LRRC6 PE=1 SV=1
MGWLTEDLLRRNAEHNDCVLFSLEELSLHQQELERLEHLDKWCRDLKLLYLQNNLLGKLENVSKLKKLEYLNLALNNLEKLENLEGCEELAKLDLTVNFLGELSSLKNLQHNLHLKELFLMGNPCASFDHYREFVVATLPQLKWLDGKELEPSERLKALQDYSVLEPQLREQEKDHCLKRAKLKEEAQRKHQEEDKNEDKRSNAGFDGRWYTDLNATLSSLESKDHLQAPDTEEHNTKKLDNSEDDLEFWNKPCLFTPESRLETLRHMEKQRKKQEKLSEKKKKVKPPRTLLTEDGKALNVNEPKLDFSLKDNEKQLLLDLAVYRYMDTSLLDVDVQPTYVRVMLKGKLVLPAEVKPDSSSAKRSQTTGHLVLCMPKVGEVLTGGQRAFKSMKTTSDRSREQTNTSYSTGF
>tr|I3VM54|I3VM54_HUMAN Lysine-specific demethylase 2A OS=Homo sapiens OX=9606 GN=KDM2A PE=1 SV=1
MRRRYEDDGLSDDELEGKRTFDLEEKLHTNKYNANFVTFMEGKDFNVEYLQRGGLRDPLLFKNSDGLGLKMPDPDFTVNDVKMCVGSRRMVDVMDVNTQKGLEMTMAQWTRYYETPEEEREKLYNVLSLEFSHTRLENMVQRPSTVDFLDWVDNMWPRHLKESQTESTNALLEMQYPKVQKYCLMSVRGCYTDFHVDFGGTSVWYHLHQGGKVFWLLPPTAHNLELYENWLLSGKQGDLFLGDRVSDCQRLELKQGYTFVLPSGWLHAVYTPTDTLVFGGNFLHSFNLPMQLKLYNLEDRTRVPNKFRYPFYYEMCWYVLERYVYCLTNRSHLTKEFQKESLSMDLELNGLESGNGDEEAVDREPRRLSSRRSVLTSPVANGVNLDYDGLGKTCRSLPSLKKTLAGDSSSDCSRGSHNGQVWDPQCAPRKDRQVHLTHFELEGLRCLVDKLESLPLHKKCVPTGLEDEDALLADVKLLLEELANSDPKLALTGVPLVQWPKRDKLKFPTRPKVRVPTLPLTKPHTMKPAPRLTPVRPAAASPLVSGARRRRVRCRKCKACVQGECGVCHYCRDMKKFGGPGRMKQSCVLRQCLAPRLPHSVTCSLCGEVDQNEETQDFEKKLMECCLCNELVHPGCLQMDGEGLLNEELPNCWECPKCYQEDSSEKAQKRKMEESDEEAVQAKVLRPLRSCDEPLTPPPHSPTSMLQLLHDPVSPRGMVTRSSPGAGPSDHHSASRDERFKRRQLLRLQATERTMVREKENNPSGKKELSEVEKAKLRGSYLTVTLQRPTKELHGTSLVPKLQALTASSANLRHSPRVLVQHCPARTPQRGDEEGLGGEEEEEEEEEEEDDSAEEGGAARLNGRGSWAQDGDESWMQREVWMSVFRYLSRRELCECMRVCKTWYKWCCDKRLWTKLDLSRCKALVPQALSGLLKRQPVSLDLSWTNLSKKQLTWLVNRLPGLKDLLLAGCSWSAVSALSTSSCPLLRTLDLRWAVGLKDPQLRDLLTPPADKPGQDNRSKLRNMTDFRLAGLDLTDATLRLLLRHMPLLSRLDLSHCSHLTDQSSNLLTAVGSSTRYSLTELNMAGCNKLTDQTLLYLRRLANVTLLDLRGCKQLTRKACEHFLSDLSLNSLYCLSDEKLLQKLS
>tr|B4DYE1|B4DYE1_HUMAN Endoplasmic reticulum membrane sensor NFE2L1 OS=Homo sapiens OX=9606 GN=NFE2L1 PE=1 SV=1
MGWESHLTAASADLDLLDLLWRQDLDLGAGREVFDYSHRQKEQDVEKELRDGGEQDTWAGEGAEALARNLLVDGETGESFPAQFPADLSSLTEAVPSESEPPALQNNLLSPLLTGTESPFDLEQQWQDLMSLMEMQAMEVNTSASELLYSAPPGDPLSTNYSLAPNTPLNQNVSLHQASLGGCSQDFLLFSPEVESLPVASSSTLLPLAPSNSTSLNSTFGSTNLTGLFFPPQLNGTANDTAGPELPDPLGGLLDEAMLDELSLMDLALEEGFNPVQASQLEEEFDSDSGLSLDSSHSPSSLSSSEGSSSSSSSSSSSSSSASSSASSSFSEEGAVGYSSDSETLDLEEAEGAVGYQPEYSKFCRMSYQDPAQLSCLPYLEHVGHNHTYNMAPSALDSADLPPPSALKKGSKEKQADFLDKQMSRDEHRARAMKLPFTNDKLLNLPVEEFNELLSKYQLSEAQLSLLRDLRRRGKNKMAAQNCRKRKLDTLLNLERDVEDLQRDKARLLREKVEFLRSLRQMKQKVQSLYQEVFGRLRDENGRPYSPSQYALQYAGDGSVLLLPRTMADQQARRQERKPKDRRK
>tr|Q6P4E4|Q6P4E4_HUMAN 60S ribosomal protein L37a OS=Homo sapiens OX=9606 GN=RPL37A PE=1 SV=1
MAKRTKKVGLVGKYGTRYGASLRKMVKKLELSQHAKYTCSFCGKTKMKRRAVGLWHCGSCMKTVAGGAWTYK
>tr|Q5T191|Q5T191_HUMAN FAD synthase OS=Homo sapiens OX=9606 GN=FLAD1 PE=1 SV=1
MKGLFQNPAVQFHSKELYVAADEASLAPLLAEAQAHFGRRLGLGSYPDWGSNYYQVKLTLDSEEEGPLEECLAYLTARLPQGSLVPYMPNAVEQASEAVYKLAESGNYLMFQTPSRSCLSAASPLSLSWNSFYRTLSREQALPENQLASPPSEAKGAEEPWMGPFPGQQG
>tr|H3BPD6|H3BPD6_HUMAN Cytoplasmic polyadenylation element-binding protein 1 (Fragment) OS=Homo sapiens OX=9606 GN=CPEB1 PE=3 SV=1
MLFPTSAQESSRGLPDANDLCLGLQSLSLTGWDRP
>tr|A0A126GVZ4|A0A126GVZ4_HUMAN Olfactory receptor OS=Homo sapiens OX=9606 GN=OR4K17 PE=3 SV=1
MALYFSLLLHGMSDLFFLSTGHPRASCRMEAMKLLNQSQVSEFLLLGLTSSQDVEFLLFALFSVLYVVTVLGNLLLLVTVFNTPNLNTPMYFLLGNLSFVDMTLASFATPKVLLNLLKKQKVLSFAGCFTQLFLLHLLGGVEMVLLVSMAFDRYVALCKPLHYMTLMNKKVCVLLVVTSWLLGLLHSGFQLPFAVNLPFCGPNVVDSLFCDLPLVTKLACLDLYFVQVVLVANSGLLSLSCFLLLLLSYSLLLLTLKNHSPTGQSKARSTLTAHLTVVLLFFGPCLFLYLWPFGNHSVDKFLAVFYTLLTPLLNPLLYTLRNKEMKLSMKKLWRAFVNSREDT
>tr|I3L1F5|I3L1F5_HUMAN Heme oxygenase (biliverdin-producing) (Fragment) OS=Homo sapiens OX=9606 GN=HMOX2 PE=1 SV=1
MSAEVETSEGVDESEKKNSGALEKENQMRMADLSELLKEGTKEAHDRAENTQFVKDFLKGNLKKELFKLATTALYFTYSALEEEMERNKDHPAFAPLYFPMELHRKEALTKDMEYFFGENWEEQVQCPKAAQKYVERLHYLGQNEPELLVAHAYTRYMGDLSGGQVLKKVAQRALKLPSTGEGTQFYLFENVDNAQQFKQLYRARMNALDLNMKTKERLVEEANKAFEYNMQLFNELD
>tr|Q6LCT9|Q6LCT9_HUMAN Diabetes mellitus type I autoantigen OS=Homo sapiens OX=9606 GN=ICA1 PE=1 SV=1
MSGHKCSYPWDLQDRYAQDKSVVNKMQQKYWETKQAFLKATGKKEDEHVVASDADLDAKLELFHSLQRTCLDLSKALVLYQKRLCSF
>tr|A0A087WYM1|A0A087WYM1_HUMAN Caspase-2 OS=Homo sapiens OX=9606 GN=CASP2 PE=1 SV=1
MAAPSAGSWSTFQHKELMAADRGRRLLGVCGMHPHHQETLKKNRVVLAKQLLLSELLEHLLEKDLLTLEMRELLQAKVGSFSQNVELLNLLPKRGPQAFDAFCEALHS
>tr|A0A0C4DFT0|A0A0C4DFT0_HUMAN Transient receptor potential cation channel subfamily M member 8 OS=Homo sapiens OX=9606 GN=TRPM8 PE=1 SV=1
MKSFLPVHTLVLLRENVCKCGYAQSQHMEGTQLNQSEKWNYKKHTKEFPTDAFGDLQFETLGKKGKYLRLSCDTDAELLYELLTQHWHLKTPNLVLSVTGGAKNFALKPRMRKLFSRLLYLAQSKGAWLLTGGTHYGLMKYLGEVVRDNTLSRSSEENLVALGLAAWGMVSNRDTLLRNCDAEVPVGQEEVC
>tr|E9PM18|E9PM18_HUMAN ADP-ribosylation factor GTPase-activating protein 2 OS=Homo sapiens OX=9606 GN=ARFGAP2 PE=1 SV=1
MAAEPNKTELQTLFKRLRAVPTNKACFDCGAKNPSWASLTYGVFLCLDCSGVHRSLGVHLSFLSWVPRKA
>tr|S6FW71|S6FW71_HUMAN Peptide-O-fucosyltransferase OS=Homo sapiens OX=9606 GN=POFUT2 PE=1 SV=1
MATLSFVFLLLGAVSWPPASASGQEFWPGQSAADLLSGAASRRRYLLYDVNPPEGFNLRRDVYLRLASLLKTLLKTEEWVLVLPPWGRLYHWQSPDLHQVRLPWSEFFDLPSLNKNLPVLEYEQFLAGRRTACGVCFVVSQCSARDKESGGPFLDQVYVLQSYAEGWKEGTWEEKVDERPCLDQLLYSQDKHEYYRCLLRLLPLPQRMVLGL
>tr|I3L167|I3L167_HUMAN Coronin OS=Homo sapiens OX=9606 GN=CORO7-PAM16 PE=3 SV=1
MNRFRVSKFRHTEARPPRRESWLSDLRAGTAPSCRNHLKSSCSLLAFNSDRPGVLGLVPLQGQGEDKRRVAHLGCHSDLVTDLDFSPFDDFLLATGSADRTVKLWRLPGPGQALPSAPGVVLGPEDLPVEVLQFHPTSDGLLVSAAGTTVKVWDAAKQQPLTELAAHGDLVQSAVWSRDGALVGTACKDKQLRLFDPRTKPRASQSTQAHENSRDSRLAWMGTWEHLVSTGFNQMREREVKLWDTRFFSSALASLTLDTSLGCLVPLLDPDSGLLVLAGKGERQLYCYEVVPQQPALSPVTQCVLESVLRGAALVPRQALAVMSCEVLRVLQLSDTALVPLGYHVPRKAVEFHEDLFPDTAGCVPATDPHSWWAGDNQQVQKVSLNPACRPHPSFTSCLVPPAEPLPDTAQPAVMETPVGDADASEGFSSPPSSLTSPSTPSSLGPSLSSTSGLGTSPSLRSLQSLLGPSSKFRHAQGTVLHRDSHLTNLKGLNLTTPGESDGFCANKLRVAVPLLSSGGQVAVLEMREKRHREV
>tr|B7ZLI8|B7ZLI8_HUMAN Serine/threonine kinase 19 OS=Homo sapiens OX=9606 GN=STK19 PE=1 SV=1
MLVCASPPPLPALTGLRDDKLTLLSSSPGLGGTPGETVRHCSAPEDPLFRFSSLHSYPFPGTLKSRDMSWKRHHLLPETFGVKRRRKRGPVESDPLRGEPGSARAAVSELMQLFPRGLFEDALPPLVLRSQVYSLVPDRTVADRQLKELQEQGELRLVQLGFDLDAHGLLFTEDYRTRVLKACDGRPYAGAVQKFLASVLPACGDLSFQQDQMTQTFGFRDSELTHLVNAGVLTVRDAGSWWLAVPGAGRFLKYFVKGRQAVLSMVRKAKYRELLLSELLGRRAPVVVRLGLTYHVHDLLGAQLVDCLSTTSGTLLRLPET
>tr|K7EKD8|K7EKD8_HUMAN Calcium-activated neutral proteinase small subunit OS=Homo sapiens OX=9606 GN=CAPNS1 PE=1 SV=1
MFLVNSFLKGGGGGGGGGGGLGGGLGNVLGGLLSGAGGGGGGGGGGGGGGGGGGGGTAMRLLGGVLSALSEAAAQYNPEPPDMEVSATELMNLLNKVVTRHPDLKTDGFGLDTCRSMVAVMDSDTTGKLGFEEFKYLWNNLKRWQALYKQFDTDRSGTLCSSELPGAFEAAGFHLNEHLYNMLLRRYSDESGNMDFDNFLSCLVRLDAMFRAFKSLDKDGTGQLQVNLQEWLQLTMYS
>tr|D6RDI4|D6RDI4_HUMAN Transmembrane protein 144 OS=Homo sapiens OX=9606 GN=TMEM144 PE=3 SV=1
MSNNGADLTFGYLSCFVALLLFGSNFVPLKKFDTGDGMFLQWVLCAALWLVALVVNLLLHCPKFWPFAMLGGCLWATGNLAVVPLLKTLGLGLGLLLWGSFNALTGWASSRFGWFGLDAEEVSNPLLNYLGAGLSVVSAFLFLFLKSELPNNTCSMDTTPLLTEHGLQSCSDLWSTLWLYLCANHLHQGPQQKK
>tr|A0A087X1Y9|A0A087X1Y9_HUMAN Matrix metalloproteinase-28 (Fragment) OS=Homo sapiens OX=9606 GN=MMP28 PE=1 SV=1
KYGYLNEQVPKAPTSTRFSDALRAFQWVSQLPVSGVLDRATLRQMTRPRCGVTDTNSYAAWAERLSDLFARHRTKMRRKKRFAKQGGALAHAFLPRRGEAHFDQDERWSLSRRRGRNLFVVLAHELGHTLGLTHSPAPRALMAPYYKRLGRDALLSWDDVLAVQSLYGKPLGGSVAVQLPGKLFTDFET
>tr|E9PQN9|E9PQN9_HUMAN Interferon-induced transmembrane protein 2 OS=Homo sapiens OX=9606 GN=IFITM2 PE=1 SV=1
MLKEEQEVAMLGVPHNPAPPMSTVLHLRSETSVPDHVVWSLFNTLFMNTCCLGFLAFAYSVKSRDRKMVGDVTGAQAYASTAKCLNLWALLLGLFMTLLLLLLPVLVVQAQR
>tr|G3V1D7|G3V1D7_HUMAN Reticulon 4 receptor-like 2, isoform CRA_a OS=Homo sapiens OX=9606 GN=RTN4RL2 PE=1 SV=1
MLPGLRRLLQAPASACLLLMLLALPLAAPSCPMLCTCYSSPPTVSCQANNFSSVPLSLPPSTQRLFLQNNLLRTLRPGTFGSNLLTLWLFSNNLSTLYPGTFRHLQALEELDLGDNRHLRSLEPDTFQGLERLQSLHLYRCQLSSLPGNLFRGLVSLQYLYLQENSLLHLQGKKEKGKSLLCSWRMDALKMEGLPVLVLHCYYY
>tr|H0YLT3|H0YLT3_HUMAN CD276 antigen OS=Homo sapiens OX=9606 GN=CD276 PE=4 SV=1
MLRRRGSPGMGVHVGAALGALWFCLTADRYQTAGAQLC
>tr|C9J3N9|C9J3N9_HUMAN Zinc finger protein 660 (Fragment) OS=Homo sapiens OX=9606 GN=ZNF660 PE=1 SV=1
MRRKTRNFKHKTVKDNKVLTEGSDQESEKDNSQCCDPAT
>tr|Q5SP00|Q5SP00_HUMAN HLA class II histocompatibility antigen, DM alpha chain OS=Homo sapiens OX=9606 GN=HLA-DMA PE=1 SV=2
MGHEQNQGAALLQMLPLLWLLPHSWAVPEAPTPMWPDDLQNHTFLHTVYCQDGSPSVGLSEAYDEDQLFFFDFSQNTRVPRLPEFADWAQEQGDAPALLFDKEFCEWMLQQLGPKLDGKLPVSRVNWQHHSVPVEGFGPTFVSAVDGLSFQAFSYLNFTPEPSDLFSCLVTHELDRYTALAYWVPRNALPSDLLENVLCGVAFGLGVLGLLVGLVLLLYFRKPCSGD
>tr|A8MV33|A8MV33_HUMAN Pyridoxine kinase OS=Homo sapiens OX=9606 GN=PDXK PE=1 SV=1
MEEECRVLSLQSHVLRGYVGNRAATFPLQVLGFELDAVNSVQFSNHTETRSVSVAQAGVKWRNQLTAALTSWAEALFLPPPPEWLGL
>tr|F6Y2X3|F6Y2X3_HUMAN Tafazzin family protein OS=Homo sapiens OX=9606 GN=TAZ PE=1 SV=1
MPLHVKWPFPAVPPLTWTLASSVVMGLVGTYSCFWTSEWAQAEAGPPGYPCPAGGLLKLRHLWNLKLMRWTPAAADLCFTKELHSHFFSLGKCVPVCRGDGVYQKGMDFLLEKLNHGDWVHLFPEGLGRLLAECHLNPLLLPLWHVGEPGDGDREMASGVGGLGLPLVPGCPAPPHVWPSVHCAAGMNDVLPNSPPYFPRFGQKLTVLLGKPFSALPVLERLRAENKSAVEMRKALTDFLQEEFQHLKTQAEQLHNHLQPGR
>tr|B4DSF6|B4DSF6_HUMAN Voltage-dependent calcium channel subunit alpha-2/delta-3 OS=Homo sapiens OX=9606 GN=CACNA2D3 PE=1 SV=1
MEEMFHKKSEAVRRLVEAAEEAHLKHEFDADLQYEYFNAVLLNERDKDGNFLELGKEFLLAPNDHFNNLPVNLSLSDVQVPTNMYNKDPALVNGVYWSESLNKVFVDNFDRDPSLLWQYFGSAKGFFRQYPGLKWEPDENGVLAFDCRNRKWYLQAATSPKDVVLLVDVSGSMKGLRLTLAKQTVSSLLDTLGDDDFFNLLAYNEELHYVEPCLNGTLVQADRTNKEHFREHLDKLFAKGLGMLDLALNEAFNLLSDFNHTGQGSLCSQALMLLTDGAVDTYDTLFAKYNWPDRKVRLFTYLLGREAAFADNLKWMACANKGFFTQLSTLADVQENVMEYLHVLSRPKVLDQEHDVVWTEAYLDSTLPQAQKLTDDQGPVLMTTVAMPVFSKQNETRSKGLLLGVVGTDVPVKELLKTLPKYKLGLHGYAFALTNNGYLLTHPELRLLYEEGKKRRKPNYSSVDLSEVEWEDRDDVLRNAMVNRKTGKFSMEVKKTVDKGFRCGAFQRSWELFLPRECNHRRRPA
>tr|G3V1L7|G3V1L7_HUMAN Chromosome 10 open reading frame 83, isoform CRA_b OS=Homo sapiens OX=9606 GN=MORN4 PE=4 SV=1
MTLTKGSFTYSSGEEYRGEWKEGRRHGFGQLMFADGGTYLGHFENGLFNGFGVLTFSDGSRPADFP
>tr|E9PIZ4|E9PIZ4_HUMAN Cysteine and histidine-rich domain-containing protein 1 OS=Homo sapiens OX=9606 GN=CHORDC1 PE=1 SV=1
MALLCYNRGCGQRFDPETNSDDACTYHPGVPVFHDALKGWSCCKRRTTDFSDFLSLVGCTKGRHNSEKPPEPVKPEVKTTEKKELCELKPKFQEHLLQAPKPVEALKRPRSSSCYT
>tr|J3QQU5|J3QQU5_HUMAN Protein flightless-1 homolog (Fragment) OS=Homo sapiens OX=9606 GN=FLII PE=1 SV=1
LDLSENRLESLPPQMRRLVHLQTLVLNGNPLLHAQLRQLPAMTALQTLHLRSTQRTQSNLPTSLEGLSNLADVDLSCNDLTRVPECLYTLPSLRRLNLSSNQLTELSLCLDHQPFAS
>tr|E9PPA2|E9PPA2_HUMAN Membrane-spanning 4-domains subfamily A member 14 OS=Homo sapiens OX=9606 GN=MS4A14 PE=4 SV=1
MESTSQDRRATHVLTLKPNETVLTAFPYRPHSSLLDFLKGEPRVLGATQLLLALLLVGFGTLFALNYLGFSQRLPLVVLTGYPFWGALLGQGVTGMNVLSSLVALTGLTFTLLSYRHQDKYCQMPSFEELCVFSRTLFLDFLLLTPPHSSHFL
>tr|B4DDR8|B4DDR8_HUMAN Mediator complex subunit 24 OS=Homo sapiens OX=9606 GN=MED24 PE=1 SV=1
MVSYSSVLTALSKFDDFSRDLCVQALLDLMDMFCDRLSCHGKAEECLGLCRALLSALHWLLRCTAASAERLREGLEAGTPAAGEKQLAMCLQRLEKTLSSTKNRALLHLAKLEEASSWTALEHSLLKLGELLANLSNPQLRSQAEQCGTLLRSLPTMLSVHAEQMHKTGFPTVHAVLLLEGTMNLTGETQSLVEQLTMVKRMQHLPTPLFVLELWKACFVGLLESPEGTEELKWTAFTFLKLPQVLVKLKKYSHGDKDFTEDVNCAFEFLLKLTPLLDKADQRCNCDCTNFLLQECGKQGLLSEASVNNLMAKRKADREHAPQQKSGENANLQPNLQLLLRAEPTVTNLLKCSSGLDFLSCPQTMDADHSKSPEGLLGVLGHMLSGKSLDLLLAAAAATGKLKSFARKFLNLNEFTTYGSEESTKPASVRALLFDLSFLMLCHVAQTYGSEVLLSESRTGAEVPFFETWMQTCMPEEGKLLNPDHPCFRPDSTKVESLVALLNNSSEMKLVQMKWHEACLSLSAALLELLNAWENGVLAFESLQKLTDNLKGKVCSLAVCAVAWLVAHVRMLGLDEREKSLQMLRQLAGPLFSENTLQFYNERVVLMNSLLERMCADVLQQTATQLKFPSTGVDTMPY
>tr|X5D2R7|X5D2R7_HUMAN Proteasome subunit beta OS=Homo sapiens OX=9606 GN=PSMB8 PE=1 SV=1
MALLDVCGAPRGQRPESALPVAGSGRRSDPGHYSFSMRSPELALPRGMKPTEFFQSLGGDGERNVQLEMAHGTTTLAFKFQHGVLAAVDSRASAGSYLSALRVNKVLELNPYLLGTMSGCAADCQYWERLLAKECRLYYLRNGERLSVSAASKLLSNMMCQYRGMGLSMGSMLCGWDKKGPGLYYVDEHGTRLSGNMFSTGSGNTYAYGVMDSGYRPNLSPEEAYDLGRRALAYATHRDSYSGGVVNMYHMKEDGWVKVESTDVSDLLHQYREANQ
>tr|H0Y7J4|H0Y7J4_HUMAN COMM domain-containing protein 1 (Fragment) OS=Homo sapiens OX=9606 GN=COMMD1 PE=1 SV=1
XQESEFLCLEFDEVKVNQLLKTLSEVEESLSTLLSQPN
>tr|C0IP14|C0IP14_HUMAN Advanced glycosylation end product-specific receptor OS=Homo sapiens OX=9606 GN=AGER PE=1 SV=1
MKDGVPLPLPPSPVLLLPELGPQDQGTYSCVATHSSHGPQESRAVSLSLLEPGEEGPTAGSVGGSGLGTLALALGLLGGLGTAALLLGVLLWQRRQRRGEERKAPENQEEEEERAELNQSEEPEAGESSTGGP
>tr|A0A0C4ZLQ8|A0A0C4ZLQ8_HUMAN KIR3DL1 OS=Homo sapiens OX=9606 GN=KIR3DL1 PE=1 SV=1
MLLMVVSMACVGFFLVQRAGPHVGGQDKPFLSAWPSAVVPRGGHVTLRCHYRHRFNNFMLYKEDRLHVPLFHGRLFQESFNMSPVTTAHAGNYTCRGSHPHSPTGWSAPSNPVVLMVTGNHRKPSLLAHPGPLVKSGERVLLQCWSDLMFEHFFLHKEGLSKDPSSLVGQLHDGVSKANFSLGPMMLALAGTYRCYGSVTHTPYQLSAPSDPLDLVVTGPYEKPSLSAQPGPKVQAGESVTLSCSSRSSYDMYHLSREGGAHERRLPAVRKVNRTFQADFPLGPATHGGTYRCFGSFRHSPYEWSDPSDPLLVSVTGNPSSSWPSPTEPSSKSGNPRHLHLLLGTSVVLLLFLLLLFFLLHLWCSNKKNAAVMDQEPAGNRTANSEDSDEQDPEEVTYAQLDHCVFTQRKLTRPSQRPKTPPTDTLLYTELPNAKPRSKVVSCP
>tr|B4DT68|B4DT68_HUMAN Myotilin OS=Homo sapiens OX=9606 GN=MYOT PE=1 SV=1
MDSNYQQSSAGQPLNAKPSQTANAKPLPRTPDHELQGSKEALLQDLERKLKCKDTLLHNGNQRLTYEEKMARRLLGPQNAAAVFQAQDDSGAQDSQQHNSEHARLQVPTSQVRSRSTSRGDVNDQDALQEKFYPPRFLQVPENMSLDEGRFCRMDFKVSGLPAPDVSWYLNGRTVQSDDLHKMLVSEKGLHSLLFEVVRASDAGAYACVAKNRAGEATFTVQLDVLAKEHKRAPMFLYKPQSKKVLEGDSVKLECQLSALPPPKLFWKRNNEMVQFNTDRLSLYQDNTGRVTLLLKDVNKKDAGWYTVSAVNEAGVTTCNTRLDVTARPNQTLPAPKQLRVRPTFSKYLALNGKGLNVKQAFNPEGEFQRLAAQSGLYESEEL
>tr|D6REX3|D6REX3_HUMAN Protein transport protein Sec31A OS=Homo sapiens OX=9606 GN=SEC31A PE=1 SV=1
MKLKEVDRTAMQAWSPAQNHPLYLATGTSAQQLDATFSTNASLELFELDLSDPSLDMKSCATFSSSHRYHKLLWGPYKMDSKGDVSGVLLAGGENGNLLLYDPSKLLAGDKEVVLAQNDKHTGPVRALDVNLFQTNLVASGANESELYLWDLNNFATPMTPGAKTQPPEDLSCLAWNRQVQHLLASASPSGRATVWDLRKNEPLLKVSDHSNRMHCSGLAWHPDVATQMVLASEDDRLPVLQMWDLRFASSPLRVLENHARGLLALAWSMADPELLLSCGKDAKLLCSNPNTGEVLYELPTNTQWCFDLQWCPRNPAVLSAASFDGRLSVYSLMGGSTDGLRQKQVDKLSSSFGNLDPFGTGQPLPPLQLPQQTAQHSLVLPLKKPPKWLRRPVGASFSFGGKLVTFENVRMPSHQGAEQQQQQHHVFLSQVVTEKEFLSRSDQLQQAVQSQGFLNYCQKKLDASQTEFEKNVWSFLKVNFEDDSRGKYLELLGYRKEDLGKKLALALNKVDGANVALKDSDQVAQSDGEESPAAEEQLLGEHLKEEKEESEFLPSSGGTFNLSVSGDLDGLLTQALLTGNFESAVDLCLHDNRMADALLLALAGGQELLARTQKKYFAKSQSKLTRLLTAVVMKNWKELVESCDLKNWREALAAVLTYAKPDEFSALCDLLGTRLENEGDSLLQTQACLCYLCAGNVEKLVACWTKAQDGSHPLSLQDLLEKVVLLRKAVQLTQAMDTSTVGVLLAAKMSQYANLLAAQGSLAAALAFLPDNTNQPNLMQLRDRLCRAQGEPVAGHESPKLPYEKQQLPKGRPGPVAGHHQMPRVQTQQYYPHVRLAPTVTTWSNKTPTALPSHPPAASPSDTQGENPPPPGFLMHGNVNPNAAGQLPTSPGHMHTQVPPYPQPQPYQPAQPYPFGTGGSAMYRPQQPVAPPTSNAYPNTPYLSSASSYTGQSQLYAAQHQASSPTSSPATSFPPPPSSGASFQHGGPGAPPSSSAYALPPGTTGTLPAASELPASQRTGPQNGWNDPPALNRVPKKKKMPENFMPPVPLTSPLMNPLGDPQSQMLQQQPSAPVPLSSQSSFPQPHLPGGQPFHGVQQPLGQTGMPPSFSKPNLEGAPGAPLGNTFQHVQSLPTKKLTKKPLPDEHLLLKTTFEDLLQRCLSSATDPQTKRKLDDASKRLEFLYDKLREQTLSPTLTSGLHNLARSLETRNYSEGLTMHTHLVSTSNFSETSAFMPVLKVVLTQANKLGV
>tr|J3KTJ4|J3KTJ4_HUMAN Mitochondrial dynamics protein MID49 OS=Homo sapiens OX=9606 GN=MIEF2 PE=1 SV=1
MAEFSQKRGKRRSDEGLGSMVDFLLANARLVLGVGGAAVLGLATLAVKRFLDRATSPRDEDDTKADSWKELSLLKATPHLQPRPPPAALSQPVLPLAPSSSAPGGSVVMVGSFRWGN
>tr|G5E9N5|G5E9N5_HUMAN ALS2 C-terminal like, isoform CRA_a OS=Homo sapiens OX=9606 GN=ALS2CL PE=1 SV=1
MCNPEEAALLRLEEVFSATLAHVNSLVLQPLLPAAPDPSDPWGRECLRLLQQLHKSSQQLWEVTEESLHSLQERLRYPDSTGLESLLLLRGADRVLQAHLEYLESYTSCMVVQAFQKAAKRRSEYWRGQRKALRQLLSGVSSEGSVGASLGQALHQPLAHHVQQYVLLLLSLGDTLGEHHPTRELVVNAVTLFGNLQSFMKQELDQAVATQALWHTLRGRLRDVLCTPAHRLLQDSQDVPVTVAPLRAERVLLFDDALVLLQGHNVHTFDLKLVWVDPGQDGCTFHLLTPEEEFSFCAKDSQGQAVWQWKVTWAVHQALHGKKDFPVLGAGLEPSQPPDCRCAEYTFQAEGRLCQATYEGEWCRGRPHGKGTLKWPDGRNHVGNFCQGLEHGFGLRLLPQASEDKFDCYKCHWREGSMCGYGLCTAPTRCTRATSRRACGTDLGSLRVVRRPPSPSGTRATGRGARGAAMALRRMVTEVSATLACGRLVSATAQGSWSPRQVSATRAPSRRTRRWARASSSLKTTPCMRAPSPGT
>tr|J3QLW9|J3QLW9_HUMAN KRAB domain-containing protein OS=Homo sapiens OX=9606 PE=4 SV=1
MAAMPLKAQYQEMVTFEDVAVHFTKTEWTGLSPAQRALYRSVMLENFGNLTALGYPVPKPALLSLLERGDMAWGLEAQDDPPAERTKNVCKVLL
>tr|A6NN97|A6NN97_HUMAN NIPA-like protein 3 OS=Homo sapiens OX=9606 GN=NIPAL3 PE=1 SV=2
MDGSHSAALKLQQLPPTSSSSAVSEASFSYKENLLGALLALFGHLVVSLALNLQKYCHLRLAGSKDPRAYFKTKTWWLGLFLMLLGELGVFASYAFAPLSLLVPLSAVSVLASALLGLLFLKEKWKPKDFLRRYVLSFVGCGLAVVGTYLLVTFAPNSHEKMTGENVTRHLVSWPFLLYMLVELLLFCLLLYFYKEKNANNLVVLLLLVALLGSMTVVTVKAVAGMLVLSLQGNLQLDYPLFYVMFVCMVATAVYQAAFLSQASQMYDSSLLASVGYLLSTTLALTAGALFYLDFLGEDVLHLCMFALGCLLAFLGVFLLTRNRKKPLPFEPYLSMDAMPDSYLHNRQLLFKRYSNSRNLPHHNLESL
>tr|Q4VXL4|Q4VXL4_HUMAN HCG41426, isoform CRA_c OS=Homo sapiens OX=9606 GN=TACC2 PE=1 SV=1
MPLRRPKMKKTPEKLDNTPASPPRSPAEPNDLPLAKGTYTFDLDKWDDPNFNPFSSTSKMQESPKLPQQSYNFDPDTCDESVDPFKTSSKTPSSPSKSPASFELPASAMEANGVDGDGLNKPAKKKKTPLKTDTFRVKKSPKRSPLSDPPSQDPTPAATPETPPVLSAVVHATDEEKLAVTNQKWTCMTVDLEADKQDYPQPSDLSTFVNETKFSSPTEELDYRNSYELEYMEKLGSSLPQDDDAPKKQALYLMFDTSQESPVKSSPVRMSESPTPCSGSSFEETEALVNTAAKNQHPVPRGLAPNQESHLQVPEKSSQKELEAMGLGTPSEALELREAAHPTDVSLSKTALYSRLGTAEVEKPAGLLFQQPDLDSALQLARAELLTKEREVSEWKDKYEESRREVMEMRKLVAEYEKTLAQMLEDEQREKSVSHQTVQQLVLEKEQALADLNSVEKSLADLFRRYEKMKEVLEGFRKNEEVLKRCAQEYLSRVKKEEQRYQALKVHAEEKLDRANAELAQVRGKAQQEQAAHQASLRKEQLRVDALERTLEQKNKELEELTKLCDELLAKMGKS
>tr|A0A0A0MRH3|A0A0A0MRH3_HUMAN Calsenilin OS=Homo sapiens OX=9606 GN=KCNIP3 PE=1 SV=1
MQPRKEVTKASDGSLLGDLGHTPLSKKEGLKWQRPRLSRQALMRCCLVKWLLSSTAPQGSDSSDSELELSTVRHQPEGLDQLQAQTKFTKKELQSLYRGFKNECPTGLVDEDTFKLLYAQFFPQGDATTYAHFLFNAFDADGNGALHFEDFVVGLSLLLRGTVHEKLKWAFNLYDLNKDGYLTKEEMLALMKSLYDMMGRHTYPLLREDAPAEHVERFFEKMDRNQDGVVTLEEFLEACQKDENLMSSMQLFENVL
>tr|A0A1W2PNR8|A0A1W2PNR8_HUMAN Flavin-containing monooxygenase OS=Homo sapiens OX=9606 GN=FMO1 PE=1 SV=1
MAKRVALVGAGVSGLASLKCCLEEGLEPTCFERSDDLGGLWRFTEHVEEGRASLYKSVVSNSCKEMSCYSDFPFPEDYPNYVPNSQFLEYLKMYANHFDLLKHLQFKSGLQLTEQQLFPLSCLRDS
>tr|A0A0A0MR98|A0A0A0MR98_HUMAN NAD(+) kinase OS=Homo sapiens OX=9606 GN=NADK PE=1 SV=1
MGRPRVRQAWPGCCGHTGRLPAGRGYLASHMCDPAGAELLGDGMSDPTPPSNACTGHLQDPASQRLTWNKSPKSVLVLKKMRDASLLQPFKELCTHLMEENMLVYVEKKVLEDPALASDESFGAVKKKFCTFREDYDDLSNQLDFLLCLGGDGTLLYASSLFQGSVPPVMAFHLGSLGFLTPFSFENFQSQVTQVLEGNAAVVLRSRLKVRVVKELRGKKTAVHNGLGENGSQAAGLDMDVGKQAMQYQVLNEVVLDRGPSSYLSNVDVYLDGHLLTTVQGDGVLVSTPTGSTAYAAAAGASMLHPNVPALMLTPLCPHSLSFRPLVVPAGVELKLMLSPEARNTAWVSFDGRKRQELRHGDSLSLTTSCYPLPSLCVRDPVSDWFESLAQCLHWNVRKKQAHFEEEEEEEEEG
>tr|A0A087WWH4|A0A087WWH4_HUMAN Ankyrin repeat domain-containing protein 13D (Fragment) OS=Homo sapiens OX=9606 GN=ANKRD13D PE=1 SV=1
XALSPEEYFDPNFSLESRNLGRPLEMSSKVQR
>tr|A0A669KBG1|A0A669KBG1_HUMAN Phosphatase and actin regulator (Fragment) OS=Homo sapiens OX=9606 GN=MRTFA PE=1 SV=1
MASLRREGRKSGLLQHWPVETRLSSSMLEEKAKLHQSTCRLLPLSWLVLKPRKDSYYSAVCLTHYHSLREVLQLKLQQRRTREELVSQGLMPPLKSPAAFHEQRRSLERAR
>tr|A0A0G2JIW2|A0A0G2JIW2_HUMAN Tripartite motif-containing protein 26 (Fragment) OS=Homo sapiens OX=9606 GN=TRIM26 PE=1 SV=1
MATSAPLRSLEEEVTCSLCLDYLRDPVTLDCGHVFCRSCTTDVRPLSGSRPVCPLCKKPFKKENLRPVWQLEKLLNHLSTLRRDRDKLQGFQAKGEADLLAALKKLQDQRQYLVAEFEQGHQFLREREEHLLEQLAKLEQELTEGREKFKSRGVGELAR
>tr|F8W0N2|F8W0N2_HUMAN Serine/threonine-protein kinase receptor R3 (Fragment) OS=Homo sapiens OX=9606 GN=ACVRL1 PE=1 SV=1
MALTPPLLLLSAGTMTLGSPRKGLLMLLMALVTQGDPVKPSRGPLVTCTCESPHCKGPTCRGAWCTVVLVREEGRHPQEHRGCGNLHRELCRGRPTEFVNHYCCDSHLCNHNVSLVLEGKGRYGEVWRGLWHGESVAVKLFSSRDEQSWFRETELYNTV
>tr|H0Y8M4|H0Y8M4_HUMAN G1/S-specific cyclin-D3 (Fragment) OS=Homo sapiens OX=9606 GN=CCND3 PE=1 SV=2
VCEEQRCEEEVFPLAMNYLDRYLSCVPTRKAQLQLLGAVCMLLASKLRETTPLTLEKLCLYTDHAVSPRQLRDWEVLVLGKLKWDLAAVLAHDFLAFLLHRLSLPRDRQALVKKHAQTFLALCATDYTFAMYPPSMLATGSLGAAVQGLGACSMSGDELTELLAGLTGTEVVSAG
>tr|H7C0M6|H7C0M6_HUMAN Sialoadhesin (Fragment) OS=Homo sapiens OX=9606 GN=SIGLEC1 PE=1 SV=1
XLALVLCTVDSRPPAQLALSHAGRLLASSTAASVPNTLRLELRGPQPRDEGFYSCSARSPLGQANTSLELRLEGVRVLLAPEAAVPEGAPLTVTCADPAAHAPTLYTWYHNGRWLQEGPAASLSFLVATRAHAGAYSCQAQDAQGTRSSRPAALQVLYAPQDAVLSSFRDSRARSMAVLQCTVDSEPPAELALSHDGKVLATSSGVHSLASGTGHVQVARNALRLQVQDVPAGDDTYVCTAQNLLGSLSTLGRLQVEGARVVAEPGLDVPEGAALNLSCRLLGGPGPVGNSTFAWFWNDRRLHAEPVPTLAFTHVARAQAGMYHCLAELPTGAAASAPVMLRVLYPPKTPTMMVFVEPEGGLRGLLDCRVDSEPLASLTLHLGSRLVASSQPQGAPAEPHLHVLASPNALRVDLEALRPSDQGEYLCSASNVLGSASTSTYFGVRGEGRGLHLPGHSAQKPSS
>tr|Q3SAH0|Q3SAH0_HUMAN G-protein-coupled receptor 34 splice variant OS=Homo sapiens OX=9606 GN=GPR34 PE=1 SV=1
MDEKLLSTVLTTSYSVLFLVGLVGNLLALYVFLGLHRKRNSLQLYLLNVALADLLLLFCLPFRLMYHLNQNKWTLGVLLCKVVGTLFYMNMYLSLLLLGFLSLDRYLKLNRSLQQRKALTTKQSLYVCCLVWMLALGGFLTMLLLTLKKGGHNSTMCFHYRDKHNAKGEALFNFLLVVMFWLLFLLLLLSYLKLGKNLLRLSKRRSKFPNSGKYATTARNSFLVLLLFTLCFVPYHAFRFLYLSSQLNVSSCYWKELVHKTNELMLVLSSFNSCLDPVMYFLMSSNLRKLMCQLLFRRFQGEPSRSESTSEFKPGYSLHDTSVAVKLQSSSKST
>tr|S5FZ81|S5FZ81_HUMAN PHD finger protein 10 OS=Homo sapiens OX=9606 GN=PHF10 PE=1 SV=1
MAAAAGPGAALSPRPCDSDPATPGAQSPKDDNEDNSNDGTQPSKRRRMGSGDSSRSCETSSQDLGFSYYPAENLLEYKWPPDETGEYYMLQEQVSEYLGVTSFKRKYPDLERRDLSHKEKLYLRELNVLTETQCTLGLTALRSDEVLDLMLKEYPAKHAEYSVLLQEKERQRLTDHYKEYSQMQQQNTQKVEASKVPEYLKKAAKKAAEFNSNLNRERMEERRAYFDLQTHVLQVPQGKYKVLPTERTKVSSYPVALLPGQFQEYYKRYSPDELRYLPLNTALYEPPLDPELPALDSDGDSDDGEDGRGDEKRKNKGTSDSSSGNVSEGESPPDSQEDSFQGRQKSKDKAATPRKDGPKRSVLSKSVPGYKVEEKSP
>tr|F5GWH4|F5GWH4_HUMAN E3 ubiquitin-protein ligase CHFR (Fragment) OS=Homo sapiens OX=9606 GN=CHFR PE=1 SV=1
MERPEEGKQSPPPQPWGRLLRLGAEEGEPHVLLRKREWTLGRRRGCDLSFPSNKLVSGDHCRLVVDEKSGQVTLEDTSTSGTVLNKLKVVKKQTCPLQTGDVLYLVYRKNEPEHNVAYLYESLSEKQGMTQESFDTSGAGAGRGADPRVPPSSPATQVCFEEPQPSTSTSDLFPTASASSTEPSPAGRERSSSCGSGGGGLSPKGSGPSVASDEVSSFASALP
>tr|A0A2R8Y7L1|A0A2R8Y7L1_HUMAN Lysine-specific demethylase 4A (Fragment) OS=Homo sapiens OX=9606 GN=KDM4A PE=4 SV=1
XAKSHPAL
>tr|E5RIU5|E5RIU5_HUMAN D-glutamate cyclase, mitochondrial (Fragment) OS=Homo sapiens OX=9606 GN=DGLUCY PE=1 SV=1
MPFTLHLRSRLPSALRSLLLQKKPNLRNTSSMAGELRPASLVVLPRSLAPAFERFCQVNTGPLPLLGQSEPEKWMLPPQGALSETRMGHPQFWKYEFGACTGSLASLEQYSEQLKDMVAFFLGCSFSLEEALEKAGLPRRDPAGHSQAGAYKTTVPCVTHAGFCCPLVVTMRPLPKDKLEGLVRACCSLGGEQGQPVHMGDP
>tr|A0A3B3ISY5|A0A3B3ISY5_HUMAN Cytochrome c oxidase subunit 7B, mitochondrial OS=Homo sapiens OX=9606 GN=COX7B PE=4 SV=1
MFPLVKSALNRLQAFSKQWQGRATRNVHLLFMTNTVMLY
>tr|E5RGG1|E5RGG1_HUMAN Dynactin subunit 4 (Fragment) OS=Homo sapiens OX=9606 GN=DCTN4 PE=1 SV=1
MPSAEAKLKKNRCANCFDCPGCMHTLSTRATSLSTQLPDDPAKTTMKKAYYLACGFCRWTSRDVGMADKSVASGGWQEPENPHTQRMNKLLEYYQQLAQKEKVERDRKKLARRR
>tr|A0A5F9ZHD6|A0A5F9ZHD6_HUMAN DNA polymerase epsilon catalytic subunit OS=Homo sapiens OX=9606 GN=POLE PE=1 SV=1
MSLRSGGRRRADPGADGEASRDDGATSSVSALKRLERSQWTDKMDLRFGFERLKEPGEKTGWLLNMHPTELLDEDKRLGSAVDYYFLQDDGSRFKVALPYKPYFYLATRKGCEREVSSFLSKKFQGKLAKVETVPKEDLDLPNHLVGLKRNYLRLSFHTVEDLVKVRKELSPAVKKNREQDHASDAYTALLSRVLLCCPGWSAVVQS
>tr|H3BSK1|H3BSK1_HUMAN RNA U transporter 1 (Fragment) OS=Homo sapiens OX=9606 GN=SNUPN PE=1 SV=1
MEELSQALASSFSVSQDLNSTAAPHPRLSQYKSKYSSLEQSERRRRLLELQKSKRLDYVNHARRLAEDDWTGMESEEENKKDDEEMDLDTVKKLPKHYANQLMLSEWLLDVPSDLGQEWLVVVCPVGKRALLVASR
>tr|H7C0U0|H7C0U0_HUMAN Presenilins-associated rhomboid-like protein, mitochondrial (Fragment) OS=Homo sapiens OX=9606 GN=PARL PE=1 SV=1
XRRFNFFLQQKCGFRKAPRKVEPRRSDPGTSGEAYKRSALLPPVEETVFYPSPYPLRSLLKPLFFTVGLNKWWNNLSDGQRTVTGLLAANVLVFCLWRVPSLQRTMLRYFTSNPASSVLSNFVSYVGKVATGRYGPSLGASGALMTVLAAVCTKLPEGR
>tr|Q5T739|Q5T739_HUMAN Ras association domain-containing protein 4 (Fragment) OS=Homo sapiens OX=9606 GN=RASSF4 PE=1 SV=1
MKEDCLPSSHVPLSDSKSLQKSELLGLLKTYNCYHEGKSFQLRHREEEGTLLLEGLLNLAWGLRRPLRLQMQDDREQVHLPSTSWMPRRPSCPLGCWSLLLGLSSLSLPAALSALQLSVFRKEPSPQNGNLTAQGPSLQPVHKAESSTDSS
>tr|H3BN10|H3BN10_HUMAN Proline-rich transmembrane protein 2 (Fragment) OS=Homo sapiens OX=9606 GN=PRRT2 PE=4 SV=2
MAASSSELSEMKGVEESPKVPGEGPGHSEAETGPPQVLAGVPDQPEAPQPGPNTTAAPVDSGPKAGLAPETTETPAGASETAQATDLSLSPGGESKANCSPEDPCQ
>tr|H0YED9|H0YED9_HUMAN Wilms tumor protein (Fragment) OS=Homo sapiens OX=9606 GN=WT1 PE=1 SV=1
XLGATLKGVAAGSSSSVKWTEGQSNHSTGYESDNHTTPLLCGAQYRLHTHGVFRGLQDVRRVPGVAPTLVRSASETSEKRPFMCAYPGCNKRYFKLSHLQMHSRKHTGVKPFQCKTCQRKFSRSDHLKTHTRTHTGKTSEKPFSCRWPSCQKKFARSDELVRHHNMHQRNMTKLQLAL
>tr|C9JNH7|C9JNH7_HUMAN General transcription factor 3C polypeptide 2 (Fragment) OS=Homo sapiens OX=9606 GN=GTF3C2 PE=1 SV=8
MDTCGVGYVALGEAGPVGNMTVVDSPGQEVLNQLDVKTSSEMTSAEASVEMSLPTPLPGFEDSPDQRRLPPEQESLSRLEQPDLSSEMSKVSKPRASKPGRKRGGRTRKGPKRPQQPNPPSAPLVPGLLDQSNP
>tr|E5RHH5|E5RHH5_HUMAN COP9 signalosome complex subunit 5 OS=Homo sapiens OX=9606 GN=COPS5 PE=1 SV=1
MVMHARSGGNLEVMGLMLGKVDGETMLLMDSFALPVEGTETRVNAQAAAYEYMAAYLENAKQVGRLENALGWYHSHPGYGCWLSGLDVSTQMLNQQFQEPFVAVVLDPTRTLSAGKVNLGAFRTYPKGYKPPDEGPSEYQTLPLNKLEDFGVHCKQYYALEVSYFKSSLDRKLLELLWNKYWVNTLSSSSLLTRQVY
>tr|D7UEQ8|D7UEQ8_HUMAN POTE ankyrin domain family member C OS=Homo sapiens OX=9606 GN=POTEC PE=4 SV=1
MVTEVCSMPAASAVKKPFDLRSKMGKWFHHRFPCCKGSGKSNMGTSGDHDDSFMKMLRSKMGKCCHHCFPCCRGSGTSNVGTSGDHDNSFMKTLRSKMGKWCCHCFPCCRGSGKSNVGAWGDYDDSAFMEPRYHVRREDLDKLHRAAWWGKVPRKDLLVMLRDTDMNKRDKQKRTALHLASANGNSEVVQLLLDRRCQLNVLDNKKRTALLKAVQCQEDECVLMLLEHGADQNLPDEYGNTTLHYAVHNEDKLMAKALLLYGADLESKNKCGLTPLLLGVHEQKQQVVKFLLKKKANLNALDRYGRTALLLAVCCGSASLVNLLLEQNVDVSSQDLSGQTAREYAVSSHHHVLCELLSDYKEKQMLKLSSENSNPENVSRTRNK
>tr|K7ERW6|K7ERW6_HUMAN 26S proteasome non-ATPase regulatory subunit 8 (Fragment) OS=Homo sapiens OX=9606 GN=PSMD8 PE=1 SV=1
MAQLKCYYFDYKEQLPESAYMHQLLGLNLLFLLSQNRVAEFHTELERLPAKDLQTNVYLKHPVSLEQ
>tr|H3BM38|H3BM38_HUMAN Synaptosomal-associated protein (Fragment) OS=Homo sapiens OX=9606 GN=SNAP23 PE=1 SV=1
MDNLSSEELQQRAHQLTDESLESTRRLLGLALESQDAGLKTLTMLDEQKEQLNRLEEGLDQLNKDMRETEKTLTELNKCCGLCVCPCNRTKNFESGKAYKTTWGDGGENSPCNVVSKQPGPVTNG
>tr|A0A1W2PQW8|A0A1W2PQW8_HUMAN F-box and leucine-rich protein 22 OS=Homo sapiens OX=9606 GN=FBXL22 PE=1 SV=1
MWPLLTMHLTQLNRECLLHLFSFLDKDSRKSLARTCSQLHDVFEDPALWSLLHFRSLTELQKDNFLLGPALRSLSLCWHSSRVQVCSLEDWLKSAFQRSLCSRHESLVNDFLLRVCDRCPNLASVTLSGCGHVTDDCLARLLRCCPRLRALRLENCARVTNRTLAAVAADGRALQTLHVDFCRNVSAAGLRRLRAACPRLALRAEHSAAMLPDQPPRPRAPAAALGKLLQR
>tr|R4GN37|R4GN37_HUMAN Dual-specificity mitogen-activated protein kinase kinase 4 OS=Homo sapiens OX=9606 GN=MAP2K4 PE=1 SV=1
MAAPSPSGGGGSGGGSGSGTPGPVGSPAPGHPAVSSMQGKRKALKLNFANPPFKSTARFTLNPNPTGVQNPHLEFGQQWMKKNKNNFLWLWM
>tr|J3QLB7|J3QLB7_HUMAN Essential for reactive oxygen species protein (Fragment) OS=Homo sapiens OX=9606 GN=CYBC1 PE=1 SV=1
MYLQVETRTSSRLHLKRAPGLRSWSLLVGLLSLGLAAAYYSGDSLGWKLFYVTGCLFVAVQNLEDWEEALFDKSTGKVVLKTFSLYKKLLTLFRAGHDQVVVLLHDVRDVSVEEEKVRY
>tr|B5MBX1|B5MBX1_HUMAN E3 ubiquitin-protein ligase Jade-2 OS=Homo sapiens OX=9606 GN=JADE2 PE=1 SV=1
MEEKRRKYSLSSDNSDTTDSHATSTSASRCSKLPSSTKSGWPRQNEKKPSEVFRTDLLTAMKLPDSYQLSPDDYYLLADPWRQEWEKGVQVPAGAEALPEPVVRLLPPLEGPPAQASPSSTMLGEGSQPDWPGGSRYDLDELDAYWLELLNSELKEMERPELDELTLERVLEELETLCHQNMARALETQEGLGLEYDEDVVCDVCRSPEGEDGNEMVFCDKCNVCVHQACYGLLKVPTGSWLCRTCALGVQPKCLLCPKRGGALKPTRSGTKWVHVSCALWLPEVSLGCPEKMEPLTKLSHLPASRWALSCSLCKECTGTCLQCSMPSCVTAFHVTCAFDHGLEMRTLLADNDEVKFKSFCQEHSDGGPRNEPTSEPTEPSQAGEDLEKVTLRKQRLQQLEEDFYELVEPAEVAERLDLAEALVDFLYQYWKLKRKANANQPLLTPKTDEVDNLAQQEQDVLYRRLKLFTHLRQDLERSGLGGEQRARRVTRRGRAARAPRAALRRKRK
>tr|H3BV01|H3BV01_HUMAN Pre-mRNA-splicing factor ATP-dependent RNA helicase PRP16 (Fragment) OS=Homo sapiens OX=9606 GN=DHX38 PE=1 SV=1
MGDTSEDASLHRLEGTDLDCQVGGLLCKSKSAASEQHVFKAPAPRPSLLGLDLLASLKRREREEKDDGEDKKKSKVSSYKDWEESKDDQKDAEEEGGDQAGQNLRKDRHYRSARVETPSHPGG
>tr|A0A087WT63|A0A087WT63_HUMAN Nuclear pore complex-interacting protein family member B4 OS=Homo sapiens OX=9606 GN=NPIPB4 PE=3 SV=1
MRVRWMLFWLLFGLLLEFLSHQCLSVLNTLADHHHRGTDFGGSPWLHVLLAFPTSYKVVLTLWLVYLWVSLLKTLFWSRNGHDGSTDVQQRAWRSNRRRQEGNKLVLKDVLTLRRHVETKVRAKLRKRKVTTKLNHHDKLNGKRKTARKQKMFQRAQELRRRAEDYHKCKLPPSARKALCNWVSLLVFLAFGHSLPGQDMDTFFSLQLCAQALQREMAERKAAYKHHSPLPVGNRVAQKHLHPHPVGPLL
>tr|C9IY68|C9IY68_HUMAN Protein CMSS1 (Fragment) OS=Homo sapiens OX=9606 GN=CMSS1 PE=1 SV=8
MQQETVPVPVPSEKTKQPKECFLLQ
>tr|A0A494C149|A0A494C149_HUMAN Transmembrane protein 182 (Fragment) OS=Homo sapiens OX=9606 GN=TMEM182 PE=1 SV=1
TFHHEGFFWRCWFNGLVEENDSNLWKFWYTNQPPSKNCTHAYLSPYPFMRGEHNSTSYDSAVLYRGFWAVLMLLGVVAVVLASFLLLCAAPFASHFLYKAGGGSYLAADGLSSLCYSSLSKSLLSQPLRETSSALNDLSLLQALMPLLGWTSHWTCLTVGLY
>tr|K7ELM6|K7ELM6_HUMAN Dual-specificity mitogen-activated protein kinase kinase 6 (Fragment) OS=Homo sapiens OX=9606 GN=MAP2K6 PE=1 SV=1
MELGRGAYGVVEKMRHVPSGQLMAVKRLRATVNSQEQKRLLMDLDLSMRTVDCPFTVTFYGALFREGDVWLCMELMDTSLDKFY
>tr|A0A494C0G7|A0A494C0G7_HUMAN rRNA adenine N(6)-methyltransferase OS=Homo sapiens OX=9606 GN=DIMT1 PE=1 SV=1
MPKVKSGALGRRRGRQEQRRELKSAGGLMFNTGLGQHLLKNPLLLNSLLDKAALRPTDVVLEVGPGTGNMTVKLLEKAKKVVACELDPRLVAELHKRVQGTPVASKLQVLVGDVLKTDLPFFDTCVANLPYQLSSPFVFKLLLHRPFFRCALLMFQREFALRLVAKPGDKLYCRLSLNTQLLARVDHLMKVGKNNFRPPPKVESSVVRLEPKNPPPPLNFQEWDGLVRLTFVRKNKTLSAAFKSSAVQQLLEKNYRLHCSVHNLLLPEDFSLADKLQQLLTSTGFSDKRARSMDLDDFLRLLHGFNAEGWSGLLNLR
>tr|H3BVG2|H3BVG2_HUMAN Methenyltetrahydrofolate synthase domain-containing protein (Fragment) OS=Homo sapiens OX=9606 GN=MTHFSD PE=1 SV=1
MESQNLADFPRPVHHRLPNFKGASHAAEQLPRLQAFKTARTLKVNPDAPQKSARFFVLESKKTLLVPTPRLRTGLFNKLTPPPGATKDLLRKCATSQGVRNYSVPLGLDSRV
>tr|C9JQS2|C9JQS2_HUMAN Transcription factor SPT20 homolog (Fragment) OS=Homo sapiens OX=9606 GN=SUPT20H PE=1 SV=1
MQQALELALDRAEYVLESARQRPPKRKYLSSGRKSVFQKLYDLYLEECEKEPEVKQKLRRNVNLLEKLVMQETLSCLVVNLYPGNEGYSLMLRGKNGSDSETLRLPYEEGELLEYLDAEELPPLLVDLLEKSQVNLFHCGCVLAELRDYRQSSNMKSPGYQSRHLLLRPTMQTLLCDVHSLTSDNHKWTQ
```
