## Supplemental File 2 for "ReCom: A semi-supervised approach to ultra-tolerant database search for improved identification of modified peptides": File2_human_202101_sw-tr.target-decoy.txt (part 36 of 92)

```
>tr|H0Y590|H0Y590_HUMAN Tudor domain-containing protein 6 (Fragment) OS=Homo sapiens OX=9606 GN=TDRD6 PE=1 SV=1
XFDDQRRMSLHLHGADCDPKTQNEMNLCEEEFVEYKNRDALSALMPLFSEEESSDGSKHNNGLPDHLSAQLQNTYTLKAFTVGSKCVVWSSLRNTWSKCELLETAEEGTRVLNLSNGMEELVNPENVWNGLPKLDKSPPEAVSQRVGKDLYFMSVGDTTLKEKGFGGDGDLTVDL
>tr|H0YKI9|H0YKI9_HUMAN Elongation factor-like GTPase 1 (Fragment) OS=Homo sapiens OX=9606 GN=EFL1 PE=1 SV=1
XREDEQLRGLTMKSSALSLHYATGNEEYLLNLLDSPGHVDFSSEVSTAVRLCDGCLLVVDAVEGVCPQLNALTGTLFTSKVLEERAERETESQVNPNSEQGEQVYDWSTGLEDTDDSHLYFSPEQGNVVFTSALDGWGF
>tr|E9PMP7|E9PMP7_HUMAN LIM domain only protein 7 (Fragment) OS=Homo sapiens OX=9606 GN=LMO7 PE=1 SV=8
MEGLEEAEANCSVAFAEAQRWVEAVTEKNFETKDFRASLENGVLLCDLLNKLKPGVLKKLNRLSTPLAGLDNLNVFLKACEQLGLKEAQLFHPGDLQDLSNRVTVKQEETDRRVKNVLLTLYWLGRKAQSNPYYNGPHLNLKAFENLLGQALTKALEDSSFLKRSGRDSGYGDLWCPERGEFLAPPRHHKREDSFESLDSLGSRSLTSCSSDLTLRGGREGFESDTDSEFTFKMQDYNKDDMSYRRLSAVEPKTALPFNRFLPNKSRQPSYVPAPLRKKKPDKHEDNRRSWASPVYTEADGTFSRLFQKLYGENGSKSMSDVSAEDVQNLRQLRYEEMQKLKSQLKEQDQKWQDDLAKWKDRRKSYTSDLQKKKEEREELEKQALEKSKRSSKTFKEMLQDRESQNQKSTVPSRRRMYSFDDVLEEGKRPPTMTVSEASYQSERVEEKGATYPSELPKEDSTTFAKREDRVTTELQLPSQSPVEEQSPASLSSLRSRSTQMESTRVSASLPRSYRKTDTVRLTSVVTPRPFGSQTRGLSSLPRSYTMDDAWKYNGDVEDLKRTPNNVVSTPAPSPDASQLASSLSSQKEVAATEEDVTRLPSPTSPFSSLSQDQAATSKATLSSTSGLDLMSESGEGELSPQREVSRSQDQFSDMRLSLNQTPGKSLDFGFTLKWDLPGLFVASVEAGSPAEFSQLQVDDELLALNNTKFSYNDSKEWEEAMAKAQETGHLVMDVRRYGKAGSPETKWLDATSGLYNSEKSSNLSVTTDFSESLQSSNLESKELNGLHDESNAFESKASESLSLKNLKRRSQFFEQGSSDSVVPDLPVPTLSAPSRWVWDQEEERKRQERWQKEQDRLLQEKYQREQEKLREEWQRAKQEAERENSKYLDEELMVLSSNSMSLTTREPSLATWEATWSEGSKSSDREGTRAGEEERRQPQEEVVHEDQGKKPQDQLVLERERKWEQQLQEEQEQKRLQAEAEEQKRPAEEQKRQAELERETSVRLYQYRRPVDSYDLPKTEEASSGFLPGDRNKSRSTTELDDYS
>tr|F8WEJ3|F8WEJ3_HUMAN Phosphatidylinositol-glycan biosynthesis class X protein OS=Homo sapiens OX=9606 GN=PIGX PE=1 SV=1
MCSELLLRQEVLKDGFHRDLLLKVKFGESLEDLHTCRLLLKQDLPAGLYVDPYELASLRERNLTEEKTSWRRLWLPSDN
>tr|A0A2U3TZH2|A0A2U3TZH2_HUMAN Diablo homolog, mitochondrial OS=Homo sapiens OX=9606 GN=DIABLO PE=1 SV=1
MAALKSWLSRSVTSFFRYRQCLCVPVVANFKKRCFSELLRPWHKTVTLGFGVTLCAVPLAQKSEPHSLSSEALMRRAVSLVTDSTSTFLSQTTYALLEALTEYTKAVYTLTSLYRQYTSLLGKMNSEEEDEVWQVLLGARAEMTSKHQEYLKLETTWMTAVGLSEMAAEAAYQTEVFSSKLEEEDACHSPLPVNLVLKVLVNAAQLRPL
>tr|Q5T418|Q5T418_HUMAN Adenine DNA glycosylase (Fragment) OS=Homo sapiens OX=9606 GN=MUTYH PE=3 SV=1
MTPLVSRLSRLWEVNQLWAGLGYYSRGRRLQEGARKVVEELGGHMPRTAETLQQLLPGVGRYTAGALASLAFGQATGVVDGNVARVLCRVRALGADPSSTLVSQQLWGLAQQLVDPARPGDFNQAAMELGATVCTPQRPLCSQCPVESLCRARQRVEQEQLLASGSLSGSPDVEECAPNTGQCHLCLPPSEPWDQTLGVVNFPRKASRKPPREES
>tr|C9J583|C9J583_HUMAN Importin-5 (Fragment) OS=Homo sapiens OX=9606 GN=IPO5 PE=1 SV=2
MAAAAAEQQQFYLLLGNLLSPDNVVRKQAEETYE
>tr|H0YKA1|H0YKA1_HUMAN Teashirt homolog 1 (Fragment) OS=Homo sapiens OX=9606 GN=TSHZ1 PE=1 SV=1
MCNEETELKEAQSYQNSPVSSATNQDAGYGSPFSESSDQLAHFKGSSSREEKEDPQCPDSVSYPQDSLAQLKAVYANL
>tr|H0YHP5|H0YHP5_HUMAN PRKC apoptosis WT1 regulator protein (Fragment) OS=Homo sapiens OX=9606 GN=PAWR PE=1 SV=1
KKLEDLEKEVVRERQENLRLVRLMQDKEEMLGKLKEELDLLNRDLDDLEDENEQLKQENKTLLKVVGQLTSS
>tr|A0A087WT80|A0A087WT80_HUMAN 1-phosphatidylinositol 4,5-bisphosphate phosphodiesterase OS=Homo sapiens OX=9606 GN=PLCB1 PE=1 SV=1
TQDPKLRELLDVGNLGRLEQRMLTVVYGPDLVNLSHLNLVAFQEEVAKEWTNEVFSLATNLLAQNMSRDAFLEKAYTKLKLQVTPEGRLPLKNLYRLFSADRKRVETALEACSLPSSRNDSLPQEDFTPEVYRVFLNNLCPRPELDNLFSEFGAKSKPYLTVDQMMDFLNLKQRDPRLNELLYPPLKQEQVQVLLEKYEPNNSLARKGQLSVDGFMRYLSGEENGVVSPEKLDLNEDMSQPLSHYFLNSSHNTYLTAGQLAGNSSVEMYRQVLLSGCRCVELDCWKGRTAEEEPVLTHGFTMTTELSFKEVLEALAECAFKTSPFPLLLSFENHVDSPKQQAKMAEYCRLLFGDALLMEPLEKYPLESGVPLPSPMDLMYKLLVKNKKKSHKSSEGSGKKKLSEQASNTYSDSSSMFEPSSPGAGEADTESDDDDDDDDCKKSSMDEGTAGSEAMATEEMSNLVNYLQPVKFESFELSKKRNKSFEMSSFVETKGLEQLTKSPVEFVEYNKMQLSRLYPKGTRVDSSNYMPQLFWNAGCQMVALNFQTMDLAMQLNMGMYEYNGKSGYRLKPEFMRRPDKHFDPFTEGLVDGLVANTLSVKLLSGQFLSDKKVGTYVEVDMFGLPVDTRRKAFKTKTSQGNAVNPVWEEEPLVFKKVVLPTLACLRLAVYEEGGKFLGHRLLPVQALRPGYHYLCLRNERNQPLTLPAVFVYLEVKDYVPDTYADVLEALSNPLRYVNLMEQRAKQLAALTLEDEEEVKKEADPGETPSEAPSEARTTPAENGVNHTTTLTPKPPSQALHSQPAPGSVKAPAKTEDLLQSVLTEVEAQTLEELKQQKSFVKLQKKHYKEMKDLVKRHHKKTTDLLKEHTTKYNELQNDYLRRRAALEKSAKKDSKKKSEPSSPDHGSSTLEQDLAALDAEMTQKLLDLKDKQQQQLLNLRQEQYYSEKYQKREHLKLLLQKLTDVAEECQNNQLKKLKELCEKEKKELKKKMDKKRQEKLTEAKSKDKSQMEEEKTEMLRSYLQEVVQYLKRLEEAQSKRQEKLVEKHKELRQQLLDEKPKLQVELEQEYQDKFKRLPLELLEFVQEAMKGKLSEDSNHGSAPLSLSSDPGKVNHKTPSSEELGGDLPGKEFDTPL
>tr|H3BU75|H3BU75_HUMAN Membrane-bound transcription factor site-1 protease (Fragment) OS=Homo sapiens OX=9606 GN=MBTPS1 PE=4 SV=1
XLNLSLGGPDFMDHPFVDKVWELTANNVLMVSALGNDGPLYGTLNNPADQMDVLGVGGLDFEDNLARFSSRGMTTWHSPEA
>tr|H3BQU2|H3BQU2_HUMAN HAUS augmin-like complex subunit 2 (Fragment) OS=Homo sapiens OX=9606 GN=HAUS2 PE=1 SV=1
MAAANPWDPASAPNGAGLVLGHFLASGMVNQEMLNMSKKTVSCFVNFTRLQQLTNLQAELYQKNLELELLKLEKDTADVVHPFFLEMKSCYVAQAGLELMASLLPFQSPKTLRLQKCHTLQSMNNHLEAVLKEKRSLRQRLLKPMCQENLPLEAVYHRYMVHLLELAVTFLERLETHLET
>tr|H0YAM7|H0YAM7_HUMAN Receptor of-activated protein C kinase 1 (Fragment) OS=Homo sapiens OX=9606 GN=RACK1 PE=1 SV=1
XGTTTRRFVGHTKDVLSVAFSSDNRQLVSGSRDKTLKLWNTLGVCKYTVQDESHSEWVSCVRFSPNSSNPLLVSCGWDKLVKVWNLANCKLKTNHLGHTGYLNTVTVSPDGSLCASGGKDGQAMLWDLNEGKHLYTLDGGDLLNALCFSPNRYWLCAATGPSLKLWDLEGKLLVDELKQEVLSTSSKAEPPQCTSLAWSADGQEYLTTTYKLAVEMRAVSYSLPGVVAHAYWRLRWEDLLNCRGLRL
>tr|B7Z4W8|B7Z4W8_HUMAN GRAM domain-containing protein 2B OS=Homo sapiens OX=9606 GN=GRAMD2B PE=1 SV=1
MHFHKLFLSVPTEEPLKQSFTCALQKELLYQGKLFVSENWLCFHSKVFGKDTKLSLPAFSVTLLKKTKTALLVPNALLLATVTDRYLFVSLLSRDSTYKLLKSVCGHLENTSVGNSPNPSSAENSFRADRPSSLPLDFNDEFSDLDGVVQQRRQDMEGYSSSGSQTPESENSRDFHATESQTVLNVSKGEAKPTRADAHVNRVPEGKAKSLPVQGLSETVGLLHKVKSQKCPMLHHLLLFYALVVCALLLSTFYMRYRLNTLEEQLGLLTSLVDTHNTEQAAPSGLRSQVQFNVEVLCQELTANLVKLEKLQNNLQKLLENGD
>tr|A0A669KBD4|A0A669KBD4_HUMAN Echinoderm microtubule-associated protein-like 6 OS=Homo sapiens OX=9606 GN=EML6 PE=1 SV=1
MADRTAPRCQLRLEWVYGYRGHQCRNNLYYTAGKEVVYFVAGVGVVYNTREHSQKFFLGHNDDLLSLALHPDKTLVATGQVGKEPYLCLWDSYNVQTVSLLKDVHTHGVACLAFDSDGQRLASVGLDAKNTVCLWDWRKGKLLASATGHSDRLFDLSWDPYQPNRVVSCGVKHLKFWTLCGNALTAKRGLFGKTGDLQTLLCLACAKEDLTYSGALNGDLYVWKGLNLVRTLQGAHSAGLFSMYACEEGFATGGRDGCLRLWDTDFKPLTKLDLRETEQGYKGLSLRSVCWKADRLLAGTQDSELFEVLVRERDKPMLLLQGHCEGELWALALHPKKPLAVTGSDDRSVRLWSLADHALLARCNMEEAVRSVAFSPDGSQLALGMKDGSFLVLRVRDMTEVVHLKDRKEVLHEMKFSPDGSYLAVGSNDGPVDVYAVAQRYKKLGECSKSLSFLTHLDWSLDSKYLQTNDGAGERLFYRMPSGKPLTSKEELKGLPWASWTCVKGPEVSGLWPKYTEVTDLNSVDANYNSSVLVSGDDFGLVKLFKFPCLKRGAKFRKYVGHSAHVTNVRWSHDFQWVLSTGGADHSVFQWRFLPEGVSNGMLETAPQEGGADSYSEESDSDLSDVPELDSDLEQEAQLNYDRQVYKEDLPQLKQQSKEKNHAVPFLKREKAPEDSLKLQFLHGYRGYDCRNNLFYTQAGEVVYHLAAVAVVYNRQQHSQRLYLGHDDDLLSLTLHPVKDYVATGQVGRDAALHVWDTQTLKCLSLLKGQHQRGVCALDFSADGKCLVSVGLDDFHSLVFWDWKKGEKLATTRGHKDKLFVVKCNPHHVDKLVTVGLKHLKFWQQAGGGFTSKRGTFGSVGKLETMMCVSYGRMEDLVFSGAATGDLFLWKDLLLLKTVKAHDGPVFAMYALDKGFVTGGKDGLVELWDDMFERCLKTYALKRSALSTSSKGLLLEDNPSLRALTLGHGHLLVGTKNGELLELDKSGPMTLLVQGHMEGEVWGLAAHPLLPLCATVSDDKTLRLWELSAQHRMLAVRKLKKGGRCCAFSPDGKALAVGLNDGSFLVVNADTVEDMVSFHHRKEMLSDLKFSKDTGKYLAVASHDNFVDLYNVLTSKRVGLCKGASSYLTHLDWDSRGKLLQVNSGAREQLFFEAPRGKRHLLRPSELEKLEWDTWTCVLGPTCEGLWPAHSDLTDVNAASLTKDCSLLATGDDFGFVKLFSYPVKGQHARFKKYVGHSAHVTNVRWLHNDSVLLTVGGADTALMLWTREFVGTQESKLVDSEESDTDVEEDGGYDSDVAREKALDYTTKLYAVSLREMEGTKPHQQLKEVSVEERQGLVK
>tr|A0A2R8Y5P1|A0A2R8Y5P1_HUMAN Receptor expression-enhancing protein (Fragment) OS=Homo sapiens OX=9606 GN=REEP1 PE=1 SV=1
GTLYPAYYSYKAVKSKDLKEYVKWMMYWLLFALFTTAETFTDLFLCWFPFYYELKLAFVAWLLSPYTKGSSLLYRKFVHPTLSSKEKELDDCLVQAKDRSYDALVHFGKRGLNVAATAAVMAASKVARLFHFLFSLDLREGQVTLLRGVTNSKLLQLGSEARPPALLTSTWSGSEGQGALSERLRSFSMQDLTTLRGDGAPAPSGPPPPGSGRASGKHGQPKMSRSASESASSSVCTCCSTCRTWKVVEGDVNEGGMKAWEPHQVQNPLAFSDDEEEDLLDFMYKYKAPRRMELPLEAPPRLLRSRFRKKSTSSSATETT
>tr|K7EPH6|K7EPH6_HUMAN Transcription factor E2-alpha (Fragment) OS=Homo sapiens OX=9606 GN=TCF3 PE=1 SV=3
LYSPDHSSNNFSSSPSTPVGSPQGLAGTSQWPRAGAPGALSPSYDGGLHGLVGGSHPEDGLAGSTSLMHNHAALPSQPGTLPDLSRPPDSYSGLGR
>tr|H7C535|H7C535_HUMAN Membrane-associated guanylate kinase, WW and PDZ domain-containing protein 1 (Fragment) OS=Homo sapiens OX=9606 GN=MAGI1 PE=1 SV=1
XAWWEAVSGSQREGLLLALGLGFAGTTRSPREGEVPGVDYNFLTVKEFLDLEQSGTLLEVGTYEGNYYGTPKPPSQPVSGKVLTTDALHSLQSGSKQSTPKRTKSYNDMQNAGLVHAENEEEDDVPEMNSSFTADSGEQEEHTLQETALPPVNSSLLAAPLTDPSQKFPQYLPLSAEDNLGPLPENWEMAYTENGEVYFLDHNTKTTSWLDPRCLNKQQKPLEECEDDEGVHTEELDSELELPAGWEKLEDPVYGLYYVDHLNRKTQYENPVLEAKRKKQLEQQQQQQQQQQQQQQQQQQQQTEEWTEDHSALVPPVLPNHPPSNPEPAREVPLQGKPFFTRNPSELKGKFLHTKLRKSSRGFGFTVVGGDEPDEFLQLKSLVLDGPAALDGKMETGDVLVSVNDTCVLGHTHAQVVKLFQSLPLGASVDLELCRGYPLPFDPDDPNTSLVTSVALLDKEPLLVNGQETYDSPASHSSKTGKVNGMKDARPSSPADVASNSSHGYPNDTVSLASSLATQPELLTVHLVKGPMGFGFTLADSPGGGGQRVKQLVDSPRCRGLKEGDLLVEVNKKNVQALTHNQVVDMLVECPKGSEVTLLVQRGGLPVPKKSPKSQPLERKDSQNSSQHSVSSHRSLHTASPSHSTQVLPEFPPAEAQAPDQTDSSGQKKPDPFKLWAQSRSMYENRPMSPSPASGLSKGERERELNSTNFGECPLPDYQEQDLFLWRKETGFGFRLLGGNEPGEPLYLGHLVPLGAADTDGRLRSGDELLCVDGTPVLGKSHQLVVQLMQQAAKQGHVNLTVRRKVVFAVPKTENEVPSPASSHHSSNQPASLTEEKRTPQGSQNSLNTVSSGSGSTSGLGSGGGGGSGVVSTVVQPYDVELRRGENEGFGFVLVSSVSRPEAGTTFGNACVAMPHKLGRLLEGSPADRCGKLKVGDRLLAVNGCSLTNKSHSDLVNLLKEAGNTVTLRLLPGDESSNATLLTNAEKLATLTTTHTPSQQGTQETRNTTKPKQESQFEFKAPQATQEQDFYTVELERGAKGFGFSLRGGREYNMDLYVLRLAEDGPAERCGKMRLGDELLELNGETTKNMKHSRALELLKNGGRRVRLFLKRGDGSVPEYGGSNYENLPSFPGMTP
>tr|A0A6Q8PGQ4|A0A6Q8PGQ4_HUMAN Centrosomal protein of 290 kDa OS=Homo sapiens OX=9606 GN=CEP290 PE=4 SV=1
MPPNLNWKELMKVDPDDLPRQEELADNLLLSLSKVEVNELKSEKQENVLHLFRLTQSLMKMKAQEVELALEEVEKAGEEQAKFENQLKTKVMKLENELEMAQQSAGGRDTRFLRNELCQLEKQLEQKDRELEDMEKELEKEKKVNEQLALRNEEAENENSKLRRENKRLKKKNEQLCQDLLDYQKQLDSQKETLLSRRGEDSDYRSQLSKKNYELLQYLDELQTLTEANEKLEVQNQEMRKNLEESVQEMEKMTDEYNRMKALVHQTDNVLDQLKKENDHYQLQVQELTDLLKSKNEEDDPLMVAVNAKVEEWKLLLSSKDDELLEYQQMLHNLREKLKNAQLDADKSNVMALQQGLQERDSQLKMLTEQVEQYTKEMEKNTCLLEDLKNELQRNKGASTLSQQTHMKLQSTLDLLKEKTKEAERTAELAEADAREKDKELVEALKRLKDYESGVYGLEDAVVELKNCKNQLKLRDRELELLTKELNKLELKLSDFLDENEALRERALNQRQ
>tr|A0A3B3ISK1|A0A3B3ISK1_HUMAN Coatomer subunit alpha OS=Homo sapiens OX=9606 GN=COPA PE=1 SV=1
MLTKFETKSARVKGLSFHPKRPWLLTSLHNGVLQLWDYRMCTLLDKFDEHDGPVRGLDFHKQQPLFVSGGDDYKLKVWNYKLRRCLFTLLGHLDYLRTTFFHHEYPWLLSASDDQTLRVWNWQSRTCVCVLTGHNHYVMCAQFHPTEDLVVSASLDQTVRVWDLSGLRKKNLSPGAVESDVRGLTGVDLFGTTDAVVKHVLEGHDRGVNWAAFHPTMPLLVSGADDRQVKLWRMNESKAWEVDTCRGHYNNVSCAVFHPRQELLLSNSEDKSLRVWDMSKRTGVQTFRRDHDRFWVLAAHPNLNLFAAGHDGGMLVFKLERERPAYAVHGNMLHYVKDRFLRQLDFNSSKDVAVMQLRSGSKFPVFNMSYNPAENAVLLCTRASNLENSTYDLYTLPKDADSQNPDAPEGKRSSGLTAVWVARNRFAVLDRMHSLLLKNLKNELTKKDSGLCEDF
>tr|J3KTJ3|J3KTJ3_HUMAN 60S ribosomal protein L23 OS=Homo sapiens OX=9606 GN=RPL23 PE=1 SV=1
MVMATVKKGKPELRKKVHPAVVLRQRKSYRRKDGVFLYFEDNAGVLVNNKGEMKGSALTGPVAKECADLWPRLASNAGSLA
>tr|E9PNL2|E9PNL2_HUMAN Sorting nexin-7 OS=Homo sapiens OX=9606 GN=SNX7 PE=1 SV=1
MEGERRASQAPSSGLPAGGANGESPGGGAPFPGSSGSSALLQAEVLDLDEDEDDLEVFSKDASLMDMNSFSPMMPTSPLSMLNQLKFEDEPDLKDLFLTVDEPESHVTTLETFLTYRLLTKTSRGEFDSSEFEVRRRYQDFLWLKGKLEEAHPTLLLPELSSHKKQGPGLLSRMGQTVRAVASSMRGVKNRPEEFMEMNNFLELFSQKLNLLDKLSQRLYKEEREYFDEMKEYGPLHLLWSASEEDLVDTLKDVASCLDRCCKATEKRMSGLSEALLPVVHEYVLYSEMLMGVMKRRDQLQAELDSKVEVLTYKKADTDLLPEELGKLEDKVECANNALKADWERWKQNMQNDLKLAFTDMAEENLHYYEQCLATWESFLTSQTNLHLEEASEDKP
>tr|Q5T8A4|Q5T8A4_HUMAN Odorant-binding protein 2a OS=Homo sapiens OX=9606 GN=OBP2A PE=1 SV=1
MKTLFLGVTLGLAAALSFTLEEEDEGGSVHPEENPDAEDGGAWQLQRLWGQEAHLPAGAARDGRLRLLLQRPAPWGPALHGKACGLCSLQGRAAVPTLAHLATSPAGRNPNTNLEALEEFKKLVQHKGLSEEDLFMPLQTGSCVLEH
>tr|F5GXT9|F5GXT9_HUMAN Protein lifeguard 4 OS=Homo sapiens OX=9606 GN=TMBIM4 PE=4 SV=2
MADPDPRYPRSSLEDDFNYGSSVASATVHLRMGPRMQQVFEDY
>tr|A0A087WTW0|A0A087WTW0_HUMAN RING-type E3 ubiquitin transferase OS=Homo sapiens OX=9606 GN=UHRF1 PE=1 SV=1
MPSFRGKKLRAAGSAAGSVCRAGAPGRTQVRAGSGPRTRFHRHPQPGHARRQTSCSRRPESADTMWLQVRTMDGRQTHTVDSLSRLTKVEELRRKLQELFHVEPGLQRLFYRGKQMEDGHTLFDYEVRLNDTLQLLVRQSLVLPHSTKERDSELSDTDSGCCLGQSESDKSSTHGEAAAETDSRPADEDMWDETELGLYKVNEYVDARDTNMGAWFEAQVVRVTRKAPSRDEPCSSTSRPALEEDVLYHVKYDDYPENGVVQMNSRDVRARARTLLKWQDLEVGQVVMLNYNPDNPKERGFWYDAELSRKRETRTARELYANVVLGDDSLNDCRLLFVDEVFKLERPGEGSPMVDNPMRRKSGPSCKHCKDDVNRLCRVCACHLCGGRQDPDKQLMCDECDMAFHLYCLDPPLSSVPSEDEWYCPECRNDASEVVLAGERLRESKKKAKMASATSSSQRDWGKGMACVGRTKECTLVPSNHYGPLPGLPVGTMWRFRVQVSESGVHRPHVAGLHGRSNDGAYSLVLAGGYEDDVDHGNFFTYTGSGGRDLSGNKRTAEQSCDQKLTNTNRALALNCFAPLNDQEGAEAKDWRSGKPVRVVRNVKGGKNSKYAPAEGNRYDGLYKVVKYWPEKGKSGFLVWRYLLRRDDDEPGPWTKEGKDRLKKLGLTMQYPEGYLEALANREREKENSKREEEEQQEGGFASPRTGKGKWKRKSAGGGPSRAGSPRRTSKKTKVEPYSLTAQQSSLLREDKSNAKLWNEVLASLKDRPASGSPFQLFLSKVEETFQCLCCQELVFRPLTTVCQHNVCKDCLDRSFRAQVFSCPACRYDLGRSYAMQVNQPLQTVLNQLFPGYGNGR
>tr|D6R954|D6R954_HUMAN RNA (guanine-9-)-methyltransferase domain-containing protein 2 (Fragment) OS=Homo sapiens OX=9606 GN=TRMT10A PE=1 SV=8
MSSEMLPAFLETSNVDKKQGLNEDQEESQKPRLGEGCEPLSKRQMKKLLKQKQWEEQRELRKQKRKEKRKRKKLERQCQMEPNSDGHDRKRVRRDVVHSTLRLLLDCSFDHLMVLKDLKKLHKQLQRCYAENRRALHPVQFYLTSHGGQLKKNMDENDKGWVNWKDLHLKPEHYSELLKKEDLLYLTSDSPNLLKELDE
>tr|B4DZ85|B4DZ85_HUMAN Nuclear receptor coactivator 4 OS=Homo sapiens OX=9606 GN=NCOA4 PE=1 SV=1
MAHASSANLGPFLEKRGCLSMPEQKSASGLVAVPFSEWLLGSKPASGYQAPYLPSTDPQDWLTQKQTLENSQTSSRACNFFNNVGGNLKGLENWLLKSEKSSYQKCNSHSTTSSFSLEMEKVGDQELPDQDEMDLSDWLVTPQESHKLRKPENGSRETSEKFKLLFQSYNVNDWLVKTDSCTNCQGNQPKGVELENLGNLKCLNDHLEAKKPLSTPSMVTEDWLVQNHQDPCKVEEVCRANEPCTSFAECVCDENCEKEALYKWLLKKEGKDKNGMPVEPKPEPEKHKDSLNMWLCPRKEVLEQTKAPKAMTPSRLADSFQVLKNSPLSEWLLRPPYKEGSPKEVPGTEDRAGKQKFKSPMNTSWCSFNTADWVLPGKKMGNLSQLSSGEDKWLLRKKAQEVLLNSPLQEEHNFPPDHYGLPAVCDLFACMQLKVDKEKWLYRTPLQM
>tr|E7EPZ0|E7EPZ0_HUMAN Glutamate receptor OS=Homo sapiens OX=9606 GN=GRIK1 PE=1 SV=1
MEHGTLLAQPGLWTRDTSWALLYFLCYLLPQTAPQVLRLGGLFETVENEPVNVEELAFKFAVTSLNRNRTLMPNTTLTYDLQRLNLFDSFEASRRACDQLALGVAALFGPSHSSSVSAVQSLCNALEVPHLQTRWKHPSVDNKDLFYLNLYPDYAALSRALLDLVLYYNWKTVTVVYEDSTGLLRLQELLKAPSRYNLKLKLRQLPSGNKDAKPLLKEMKKGKEFYVLFDCSHETAAELLKQLLFMGMMTEYYHYFFTTLDLFALDLELYRYSGVNMTGFRLLNLDNPHVSSLLEKWSMERLQAPPRPETGLLDGMMTTEAALMYDAVYMVALASHRASQLTVSSLQCHRHKPWRLGPRFMNLLKEARWDGLTGHLTFNKTNGLRKDFDLDLLSLKEEGTEKLGLWNSNSGLNMTDSNKDKSSNLTDSLANRTLLVTTLLEEPYVMYRKSDKPLYGNDRFEGYCLDLLKELSNLLGFLYDVKLVPDGKYGAQNDKGEWNGMVKELLDHRADLAVAPLTLTYVREKVLDFSKPFMTLGLSLLYRKPNGTNPGVFSFLNPLSPDLWMYVLLACLGVSCVLFVLARFTPYEWYNPHPCNPDSDVVENNFTLLNSFWFGVGALMQQGSELMPKALSTRLVGGLWWFFTLLLLSSYTANLAAFLTVERMESPLDSADDLAKQTKLEYGAVRDGSTMTFFKKSKLSTYEKMWAFMSSRQQTALVRNSDEGLQRVLTTDYALLMESTSLEYVTQRNCNLTQLGGLLDSKGYGVGTPLGSPYRDKLTLALLQLQEEGKLHMMKEKWWRGNGCPEEDNKEASALGVENLGGLFLVLAAGLVLSVFVALGEFLYKSRKNNDLEQAFCFFYGLQCKQTHPTNSTSGTTLSTDLECGKLLREERGLRKQSSVHTV
>tr|A0A087WT44|A0A087WT44_HUMAN Heme oxygenase (biliverdin-producing) OS=Homo sapiens OX=9606 GN=HMOX2 PE=1 SV=1
MESRSVAQAGVQWLSLAHCSLHLLGSRDSPASASCVAGLTGPEEREQQEPHPAAMSAEVETSEGVDESEKKNSGALEKENQMRMADLSELLKEGTKEAHDRAENTQFVKDFLKGNLKKELFKLATTALYFTYSALEEEMERNKDHPAFAPLYFPMELHRKEALTKDMEYFFGENWEEQVQCPKAAQKYVERLHYLGQNEPELLVAHAYTRYMGDLSGGQVLKKVAQRALKLPSTGEGTQFYLFENVDNAQQFKQLYRARMNALDLNMKTKERLVEEANKAFEYNMQLFNELDQAGSTLARETLEDGFPVHDGKGDMRKCPFYAAEQDKGALEGSSCPFRTAMAVLRKPSLQFLLAAGVALAAGLLAWYYM
>tr|A0A0G2JMS6|A0A0G2JMS6_HUMAN Uncharacterized protein OS=Homo sapiens OX=9606 PE=3 SV=1
MTGSHLSHDSWQYVLLLPSVLQEGSLDKACAQLFNLTESVVLTVSLNYGEVQTKLFEENVTGENFFKCLSFEVPQARSDPLAFLTFSAKGATLNLEERRSVALRSRENVVFVQTDKPTYKPGQKDVNGLAQFFLDTYTFTYPNLTLKDPQNNRLFQWQNVTSFRNLTQLSFQLLSEPMFGDYWLVVKRNSRKTVTHQFAVKRYVLPKFEVTVNAPQTVTLSDDEFQVDVCAKYTFGQPVQGKTQLRVCREYFSSSNCEKNDNELCEQFLAQLENGCVSQLVNTKVFQLYRSGLFMTFHVAVLVTEFGTGNYCMQLSEKTSVFLTQLLGTVNFENMDTFYRRGLSYFGTLKFSDPNNVPMVNKLLQLELNDEFLGNYTTDENGEAQFSLDTSDLFDPEFNLKATYVRPKSCYLPSWLTPQYLDAHFLVSRFYSRTNSFLKLVPEPKQLECNHQKVVTVHYSLNSEAYEDDSNVKFFYLVSLSHDSGNFQHRLSSSPLYTAWNGNFSFPLSLSADLAPAAVLFVYTLHPSGELVADSVRFQVDKCFKHKVNLKFSNEQGLPGSNASLYLQAAPVLFCALGAVDGNVLLLKSEQQLSAESVYNMVPSLEPYGYFYHGLNLDDGKEDPCLPQRDMFYNGLYYTPVSNYGDGDLYNLVRNMGLKVFTNLHYRKPEVCVMERRLPLPKPLYLETENYGPMHSVPSRLACRGENADYVEQALLQTVRTNFPETWMWDLVSVDSSGSANLSFLLPDTLTQWEASGFCVNGDVGFGLSSTTTLEVSQPFFLELASPFSVVQNEQFDLLVNAFSYLNTCVELSVQVEESQNYEANLNTWKLNGSEVLQAGGRKTNLWTLLPKKLGKVNLTVVAESKQSSACPNEGMEQQKLNWKDTVVKSFLVEPEGLEKERTQSFLLCTEGAKASKQGVLDLPNDVVEGSARGFFTVVGDLLGLAMQNLVVLQMPYGGGEQNAALLASDTYVLDYLKSTEQLTEEVQSKAFFLLSNGYQRQLSFKNSDGSYSVFWQQNQKGSLWLSALTFKTLERMKKFVFLDENVQKQTLLWLSSQQKTSGCFKNDGQLFNHAWEGGDEEDLSLTAYVVGMFFEAGLNSTFPALRNALFCLEAALDSGVTNGYNHALLAYAFALAGKEKQVESLLQTLDQSATKLNNVLYWERERKPKTEEFPSFLPWAPSAQTEKSCYVLLAVLSRKLPDLTYASKLVQWLAQQMNSHGGFSSNQVLNVGLLLLALLGEEGLFSKNQNTVTFSSEGSSELFQVNGHNRLLVQRSEVTQAPGQYTVDVEGRGCTFLQATLKYNVLLPKKASGFSLSLELVKNYSLTVFDLTVNLKYTGLRNKSSMVVLDVKMLSGFTPTMSSLEELENKGQVMKTEVKNDHVLFYLENVFGRADSFTFSVEQSNLVFNLQPAPGMVYDYYEKDGEAFLLTN
>tr|B4DHW2|B4DHW2_HUMAN Nuclear factor 1 OS=Homo sapiens OX=9606 GN=NFIX PE=2 SV=1
MEMSWARQSLAGLPAACDEFHPFLEALLPHVRAFSYTWFNLQARKRKYFKKHEKRMSKDEERAVKDELLGEKPELKQKWASRLLAKLRKDLRPEFREDFVLTLTGKKPPCCVLSNPDQKGKLRRLDCLRQADKVWRLDLVMVLLFKGLPLESTDGERLYKSPQCSNPGLCVQPHHLGVTLKELDLYLAYFVHTPESGQSDSSNQQGDADLKPLPNGHLSFQDCFVTSGVWNVTELVRVSQTPVATASGPNFSLADLESPSYYNLNQVTLGRRSLTSPPSTSTTKRPKSLDDSEMESPVDDVFYPGTGRSPAAGSSQSSGWPNDVDAGPASLKKSGKLDFCSALSSQGSSPRMAFTHHPLPVLAGVRPGSPRATASALHFPSTSLLQQSSPYFTHPTLRYHHHHGQDSLKEFVQFVCSDGSGQATGQPNGSGQGKVPGSFLLPPPPPVARPVPLPMPDSKSTSTAPDGAALTPPSPSFATTGASSANRFVSLGPRDGNFLNLPQQSQSWFL
>tr|Q5TA56|Q5TA56_HUMAN Eukaryotic translation initiation factor 2C, 3, isoform CRA_a OS=Homo sapiens OX=9606 GN=AGO3 PE=1 SV=1
MELGSAGPAGAQPLLMVPRRPGYGTMGKPLKLLANCFQVELPKLDVYLYEVDLKPDKCPRRVNREVVDSMVQHFKVTLFGDRRPVYDGKRSLYTANPLPVATTGVDLDVTLPGEGGKDRPFKVSLKFVSRVSWHLLHEVLTGRTLPEPLELDKPLSTNPVHAVDVVLRHLPSMKYTPVGRSFFSAPEGYDHPLGGGREVWFGFHQSVRPAMWKMMLNLDERDLWQQCGE
>tr|H0YAX0|H0YAX0_HUMAN Palmitoyltransferase (Fragment) OS=Homo sapiens OX=9606 GN=ZDHHC14 PE=1 SV=1
XCPYLAVKLTPALPAVAGLLFFFVMGTLLRTSFSDPGVLPRATPDEAADLERQLDLANGTSSGGYRPPPRTKEVLLNGQTVKLKYCFTCKLFRPPRASHCSLCDNCVERFDHHCPWVHSKQDS
>tr|C9JKR3|C9JKR3_HUMAN Semaphorin-5B OS=Homo sapiens OX=9606 GN=SEMA5B PE=1 SV=2
MVLAGPLAVSLLLPSLTLLVSHLSSSQDVSSEPSSEQQLCALSKHPTVAFEDLQPWVSNFTYPGARDFSQLALDPSGNQLLVGARNYLFRLSLANVSLLQATEWASSEDTRRSCQSKGKTEEECQNYVRVLLVAGRKVFMCGTNAFSPMCTSRQVGNLSRTLEKLNGVARCPYDPRHNSTAVLSSQGELYAATVLDFSGRDPALYRSLGSGPPLRTAQYNSKWLNEPNFVAAYDLGLFAYFFLRENAVEHDCGRTVYSRVARVCKNDVGGRFLLEDTWTTFMKARLNCSRPGEVPFYYNELQSAFHLPEQDLLYGVFTTNVNSLAASAVCAFNLSALSQAFNGPFRYQENPRAAWLPLANPLPNFQCGTLPETGPNENLTERSLQDAQRLFLMSEAVQPVTPEPCVTQDSVRFSHLVVDLVQAKDTLYHVLYLGTESGTLLKALSTASRSLHGCYLEELHVLPPGRREPLRSLRLLHSARALFVGLRDGVLRVPLERCAAYRSQGACLGARDPYCGWDGKQQRCSTLEDSSNMSLWTQNLTACPVRNVTRDGGFGPWSPWQPCEHLDGDNSGSCLCRARSCDSPRPRCGGLDCLGPALHLANCSRNGAWTPWSSWALCSTSCGLGFQVRQRSCSNPAPRHGGRLCVGKSREERFCNENTPCPVPLFWASWGSWSKCSSNCGGGMQSRRRACENGNSCLGCGVEFKTCNPEGCPEVRRNTPWTPWLPVNVTQGGARQEQRFRFTCRAPLADPHGLQFGRRRTETRTCPADGSGSCDTDALVEVLLRSGSTSPHTVSGGWAAWGPWSSCSRDCELGFRVRKRTCTNPEPRNGGLPCVGDAAEYQDCNPQACPGEDLCLGLHTEEALCATQACPEGWSPWSEWSKCTDDGAQSRSRHCEELLPGSSACAGNSSQSRPCPYSELPVLLPASSMEEATDCAGFNLLHLVATGLSCFLGSGLLTLAVYLSCQHCQRQSQESTLVHPATPNHLHYKGGGTPKNEKYTPMEFKTLNKNNLLPDDRANFYPLQQTNVYTTTYYPSPLNKHSFRPEASPGQRCFPNS
>tr|A0A6Q8PFM7|A0A6Q8PFM7_HUMAN Periaxin (Fragment) OS=Homo sapiens OX=9606 GN=PRX PE=4 SV=1
XDQLLSARVFFENFKYEDALRLLQCAEPYKVSFCLKRTVPTGDLALRPGTVSGYELKGPRAKVAKLVRVLSPAPALDCPSDPVSAPTSRVCPL
>tr|A0A087WU05|A0A087WU05_HUMAN C-Maf-inducing protein OS=Homo sapiens OX=9606 GN=CMIP PE=1 SV=1
MALTSPLQDDSLNQAPLELVSKLLSENTNLTTQEHENLLVALAPLLENNHPPPDLCEFFCKHCRERPRSMVVLEVFTPVVQRLLKHNMDFGKCPRLRLFTQEYLLALNELNAGMEVVKKFLQSMHGPTGHCPHPRVLPNLVAVCLAALYSCYEEFLNSRDNSPSLKELRNGCQQPCDRKPTLPLRLLHPSPDLVSQEATLSEARLKSVVVASSELHVEVERTSTAKPALTASAGNDSEPNLLDCLMVSPACSTMSLELGPQADRTLGCYVELLKLLSDYDDWRPSLASLLQPLPFPKEALAHEKFTKELKYVLQRFAEDPRQEVHSCLLSVRAGKDGWFQLYSPGGVACDDDGELFASMVHLLMGSCYKTKKFLLSLAENKLGPCMLLALRGNQTMVELLCLMLEYNLLDNNDTQLQLLSTLESTDVGKRMYEQLCDRQRELKELQRKGGPTRLTLPSKSTDADLARLLSSGSFGNLENLSLAFTNVTSACAEHLLKLPSLKQLNLWSTQFGDAGLRLLSEHLTMLQVLNLCETPVTDAGLLALSSMKSLCSLNMNSTKLSADTYEDLKAKLPNLKEVDVRYTEAW
>tr|E9PRZ2|E9PRZ2_HUMAN Post-GPI attachment to proteins 2 isoform 2 OS=Homo sapiens OX=9606 GN=PGAP2 PE=1 SV=1
MYQVPLPLDRDGTLVRLRFTMVALVTVCCPLVAFLFCLLWSLLFHFKETTATHCGD
>tr|B1AKN7|B1AKN7_HUMAN Nuclear factor 1 OS=Homo sapiens OX=9606 GN=NFIA PE=1 SV=1
MYSPLCLTQDEFHPFLEALLPHVRAFAYTWFNLQARKRKYFKKHEKRMSKEEERAVKDELLSEKPEVKQKWASRLLAKLRKDLRPEYREDFVLTVTGKKPPCCVLSNPDQKGKMRRLDCLRQADKVWRLDLVMVLLFKGLPLESTDGERLVKSPQCSNPGLCVQPHHLGVSVKELDLYLAYFVHAADSSQSESPSQPSDADLKDQPENGHLGFQDSFVTSGVFSVTELVRVSQTPLAAGTGPNFSLSDLESSSYYSMSPGAMRRSLPSTSSTSSTKRLKSVEDEMDSPGEEPFYTGQGRSPGSGSQSSGWHEVEPASPHATPSTLHFPTSPLLQQPGPYFSHPALRYHPQETLKEFVQLVCPDAGQQAGQVGFLNPNGSSQGKVHNPFLPTPMLPPPPPPPMARPVPLPVPDTKPPTTSTEGGAASPTSPTYSTPSTSPANRFVSVGPRDPSFVNLPQQTQSWYLG
>tr|E9PIU1|E9PIU1_HUMAN Aminopeptidase NAALADL1 (Fragment) OS=Homo sapiens OX=9606 GN=NAALADL1 PE=1 SV=1
MLNDQLMLLERTFLNPRAFPEERYYSH
>tr|F8VZY9|F8VZY9_HUMAN Keratin, type I cytoskeletal 18 OS=Homo sapiens OX=9606 GN=KRT18 PE=1 SV=1
MSFTTRSTFSTNYRSLGSVQAPSYGARPVSSAASVYAGAGGSGSRLSVSRSTSFRGGMGSGGLATGLAGGLAGMGGLQNEKETMQSLNDRLASYLDRVRSLETENRRLESKLREHLEKKGPQVRDWSHYFKLLEDLRAQLFANTVDNARLVLQLDNARLAADDFRVKYETELAMRQSVENDLHGLRKVLDDTNLTRLQLETELEALKEELLFMKKNHEEEVKGLQAQLASSGLTVEVDAPKSQDLAKLMADLRAQYDELARKNREELDKYWSQQLEESTTVVTTQSAEVGAAETTLTELRRTVQSLELDLDSMRNLKASLENSLREVEARYALQMEQLNGLLLHLESELAQTRAEGQRQAQEYEALLNLKVKLEAELATYRRLLEDGEDFK
>tr|D6RC34|D6RC34_HUMAN Homeobox protein Hox-C6 (Fragment) OS=Homo sapiens OX=9606 GN=HOXC6 PE=1 SV=1
MLSNCRQNTLGHNTQTSLAQDFSSEQGRTAPQDQKASLQLYPWMQRMNSHSVCFVPGSLGVGYGADRRRGR
>tr|C9JDG7|C9JDG7_HUMAN Leucine-rich repeat-containing protein 51 OS=Homo sapiens OX=9606 GN=LRTOMT PE=4 SV=1
MNKRDYMNTSVQEPPLDYSFRSLHVLQDLVNEEPRTGLRPLKRSKSGKSLTQSLWLNNNVLNDLRDFNQVASQLLEHPENLAWLDLSFNDLTSLDPVLTTFFNLSVLYLHGNSLQRLGEVNKLAVLPRLRSLTLHGNPMEEEKGYRWSSSWAAQRT
>tr|A0A0A0MRR4|A0A0A0MRR4_HUMAN Lethal(3)malignant brain tumor-like protein 1 OS=Homo sapiens OX=9606 GN=L3MBTL1 PE=1 SV=1
MRRREGHGTDSEMGQGPVRESQSSDPPALQFRLSEYKPLNMAGVEQPPSPELRQEGVTEYEDGGAPAGDGEAGPQQAEDHPQNPPEDPNQDPPEDDSTCQCQACGPHQAAGPDLGSSNDGCPQLFQERSVLVENSSGSTSASELLKPMKKRKRREYQSPSEEESEPEAMEKQEEGKDPEGQPTASTPESEEWSSSQPATGEKKECWSWESYLEEQKALTAPVSLFQDSQAVTHNKNGFKLGMKLEGLDPQHPSMYFLLTVAEVCGYRLRLHFDGYSECHDFWVNANSPDLHPAGWFEKTGHKLQPPKGYKEEEFSWSQYLRSTRAQAAPKHLFVSQSHSPPPLGFQVGMKLEAVDRMNPSLVCVASVTDVVDSRFLVHFDNWDDTYDYWCDPSSPYLHPVGWCQKQGKPLTPPQDYPDPDNFCWEKYLEETGASAVPTWAFKVRPPHSFLVNMKLEAVDRRNPALLRVASVEDVEDHRLKLHFDGWSHGYDFWLDADHPDLHPAGWCSKTGHPLQPPLGPREPSSASPGGCPPLSYRSLPHTRTSKYSFHHRLFFPRKCPTPGCDGSGHVTGKFTAHHCLSGCPLAERNQSRLKAELSDSEASARKKNLSGFSPRKKPRHHGRLGRPPKYRKLPQEDFQTLTPDVVHQSLFMSALSAHPDRSLSVCWEQHCKLLPGVAGLSASTVAKWTLDEVFGFVQTLTGCEDQARLFKDEVRCKCRVGDRAGVTVLKTAGSRCPPQRHFC
>tr|E7ESJ3|E7ESJ3_HUMAN Ankyrin repeat domain-containing protein 26 OS=Homo sapiens OX=9606 GN=ANKRD26 PE=1 SV=2
MKKLFSKKGESPLGSFARRQRSSAGGGGEPGEGAYSQPGYHVRDRDLGKLHKAASAGNVAKVQQLLLLRKNGLNDRDKMNRTALHLACANGHPEVVTLLVDRKCQLNVCDNENRTALMKAVQCQEEKCATLLLEHGADPNLADVHGNTALHYAVYNEDLSVATKLLLYDANLEAKNKDDLTPLLLAVSGKKQQMVEFLLKKKANVNAVDKLESSHQLLSEYKEERLPKHSSQNSNSVDESSEDSLSRLSGKPGVDDSWPTSDDEDLNFDTKNVPKPSLAKLMTASQQSRKNLEATYGTVRTGNRTLFEDRDSDSQDEVVVESLPTTSLKVQCFSHPTYQSPDLLPKPSHKSLANPGLMKEEPTKPGLAKKENGLDLLESAPLEQTNNDNLTYVDEVHKNNRSDMMSALGLGQEEDLESPWDSESLSENFPQKYVDPLAGAADGKEKNLGNEQAEDVFYLPSCMSGSRNFKMAKLEDTRNVGMPVAHMESPERYLHLKPTLEMKDSVPNKAGGMKDVQTSKAAEHDLEVASEEEQEREGSENNQPQVEEERKKHRNNEMEVSANLHDGATDDAEDDDDDDGLLQKRKSGETDHQQFPRKENKEYASGPALQMKEVKSTEKEKRTSKESVNSPVFGKASLLTGGLLQVDDDSSLSELDEDEGRPTKKTSNEKNKVKNQLQSMDDVDDLTQSSETASEDCELPHSSYKNFMLLLEQLGMECKDSVSLLKLQDAALSCERLLELKKNHCELLTVKLKKMEDKVNVLQRELSETKELKSQLEHQKVEWERELCSLRFSLNQEEEKRRNADTLYEKLREQLRRKEEQYRKEVEVKQQLELSLQTLEMELRTVKSNLNQVVQERNDAQRQLSREQNARMLQDGLLTNHLSKQKELEMAQKKMNSENSHSHEEEKDLSHKNSMLQEELAMLRLELDTLKNQNQEKEKKCFEDLKLVKEKNEDLQKTLKQNEETLTQTLSQYNGRLSVLTAENAMLNSKLENEKQSKERLEAEVESYHSRLAAALHDRDQSETSKRELELAFQRARDECSRLQDKMNFDVSNLKDNNELLSQQLFKTESKLNSLELEFHHTRDALREKTLGLERVQKDLSQTQCQMKEMEQKYQNEQVKVNKYLGKQESVEERLSQLQSENMLLRQQLDDAHNKADNKEKTVLNLQDQFHALVQKLQAESEKQSLLLEERNKELLSECNHLKERQYQYENEKAEREVVVRQLQQELADTLKKQSMSEASLEVTSRYRLNLEDETQDLKKKLGQLRNQLQEAQDRHTEAVRCAEKMQDHKQKLEKDNAKLKVTVKKQMDKLEELQKNLLNANLSEDEKEQLKKLMELKQSLECNLDQEMKKNVELERELTGFKNLLKMTRKKLNEYENGEFSFHGDLKTSQFEMDLQLNKLKHKLDDLTAELETAGSKCLHLDTKNQLLQEELLSMKTVQKKCEKLQKNKKKLEQEVLNLRSHLERNMVELGQVKQYKQELEERARQELAEKLKEVNLFLQAQAASQENLEQFRENNFASMKSQMELRLKDLESELSKLKTSQEDFNKTELEKYKQLYLEELKVRKSLSSKLTKTNERLAEVNTKLLVEKQQSRSLFTTLTTRPVMEPPCVGNLNNSLDLNRKLLPRENLVLSTSNPRASNNSMENYLSKMQQELEKNLTRELKEAAAELESGSLASPLGSTDESNLNQDLVWKASREYVQVLKKNYML
>tr|A0A6Q8PGF9|A0A6Q8PGF9_HUMAN Ribose-phosphate pyrophosphokinase 1 OS=Homo sapiens OX=9606 GN=PRPS1 PE=4 SV=1
MPNLKLFSGSSHQDLSQKLADRLGLELGKVVTKKFSNQETWYCQPF
>tr|A0A494C0J9|A0A494C0J9_HUMAN Long-chain-fatty-acid--CoA ligase 6 OS=Homo sapiens OX=9606 GN=ACSL6 PE=1 SV=1
MLTFFLVSGGSLWLFVEFVLSLLEKMQTQELLRLLRLPELGDLGQFFRSLSATTLDSGGARRSVLGSGPQLLTHYYDDARTMYQVFRRGLSLSGNGPCLGFRKPKQPYQWLSYQEVADRAEFLGSGLLQHNCKACTDQFLGVFAQNRPEWLLVELACYTYSMVVVPLYDTLGPGALRYLLNTADLSTVLVDKPQKAVLLLEHVERKETPGLKLLLLMDPFEEALKERGQKCGVVLKSMQAVEDCGQENHQAPVPPQPDDLSLVCFTSGTTGNPKGAMLTHGNVVADFSGFLKVTEKVLFPRQDDVLLSFLPLAHMFERVLQSVVYCHGGRVGFFQGDLRLLSDDMKALCPTLFPVVPRLLNRMYDKLFSQANTPLKRWLLEFAAKRKQAEVRSGLLRNDSLWDELFFNKLQASLGGCVRMLVTGAAPASPTVLGFLRAALGCQVYEGYGQTECTAGCTFTTPGDWTSGHVGAPLPCNHLKLVDVEELNYWACKGEGELCVRGPNVFKGYLKDPDRTKEALDSDGWLHTGDLGKWLPGEYVAPEKLENLYLRSQPVAQLYVHGDSLKAFLVGLVVPDPEVMPSWAQKRGLEGTYADLCTNKDLKKALLEDMVRLGKESGLHSFEQVKALHLHSDMFSVQNGLLTPTLKAKRPELREYFKKQLEELYSLSM
>tr|E9PK67|E9PK67_HUMAN Poly [ADP-ribose] polymerase OS=Homo sapiens OX=9606 GN=PARP10 PE=1 SV=1
MVAMAEAEAGVAVEVRGLPPAVPDELLTLYFENRRRSGGGPVLSWQRLGCGGVLTFREPADAERVLAQADHELHGAQLSLRPAPPRAPARLLLQGLPPGTTPQRLEQHVQALLRASGLPVQPCCALASPRPDRALVQLPKPLSEADVRVLEEQAQNLGLEGTLVSLARVPQARAVRVVGDGASVDLLLLELYLENERRSGGGPLEDLQRLPGPLGTVASFQQWQVAERVLQQEHRLQGSELSLVPHYDLLEPEELAENTSGGDHPSTQGPRATKHALLRTGGLVTALQGAGTVTMGSGEEPGQSGASLRTGPMVQGRGLMTTGSGQEPGQSGTSLRTGPMGSLGQAEQVSSMPMGSLEHEGLVSLRPVGLQEQEGPMSLGPVGSAGPVETSKGLLGQEGLVELAMDSPEQEGLVGPMELTMGSLEKAGPVSPGCVKLAGQEGLVEMVLLMEPGAMRFLQLYHEDLLAGLGDVALLPLEGPDMTGFRLCGAQASCQAAEEFLRSLLGSLSCHVLCLEHPGSARFLLGPEGQHLLQGLEAQFQCVFGTERLATATLDTGLEEVDPTEALPVLPGNAHTLWTPDSTEEVRELLATLEGLDLDGEDWLPRELEEEGPQEQPEEEVTPGHEEEEPVAPSTVAPRWLEEEAALQLALHRSLEPQGQVAEQEEAAALRQALTLSLLEQPPLEAEEPPDGGTDGKAQLVVHSAFEQDVEELDRALRAALEVHVQEETVGPWRRTLPAELRARLERCHGVSVALRGDCTLLRGFGAHPARAARHLVALLAGPWDQSLAFPLAASGPTLAGQTLKGPWNNLERLAENTGEFQEVVRAFYDTLDAARSSLRVVRVERVSHPLLQQQYELYRERLLQRCERRPVEQVLYHGTTAPAVPDLCAHGFNRSFCGRNATVYGKGVYFARRASLSVQDRYSPPNADGHKAVFVARVLTGDYGQGRRGLRAPPLRGPGHVLLRYDSAVDCLCQPSLFVLFHDTQALPTHLLTCEHVPRASPDDPSGLPGRSPDT
>tr|H3BR97|H3BR97_HUMAN Protein N-terminal asparagine amidohydrolase (Fragment) OS=Homo sapiens OX=9606 GN=NTAN1 PE=4 SV=1
LVRAHPPLEAPSPFWVLMMPLLVTLWS
>tr|E5RII0|E5RII0_HUMAN Platelet-derived growth factor receptor beta (Fragment) OS=Homo sapiens OX=9606 GN=PDGFRB PE=1 SV=1
MRLPGAMPALALKGELLLLSLLLLLEPQLSQGLVVTPPGPELVLNVSSTFVLTCSGSAPVVWERMSQEPPQEMAKAQDGTFSSVLTLTNLTGLDTGEYFCTHNDSRGLETDERKRLYLFVPDPTVGFLPNDAEELFLFLTELTELTLPCRVTDPQLVVTLHEKKGDVALPVPYD
>tr|A0A590UK27|A0A590UK27_HUMAN Fe2OG dioxygenase domain-containing protein OS=Homo sapiens OX=9606 PE=4 SV=1
MGNHLSLLLFAMVACYPGNGTGYVRHVDNPNGDGRCVTCLYYLNKDWDAKVRNNCLVF
>tr|C9J2I3|C9J2I3_HUMAN Homeobox protein Hox-B3 (Fragment) OS=Homo sapiens OX=9606 GN=HOXB3 PE=4 SV=1
MRPGLAPEPLSAPPGSPPPSAAPTSATSNSSNGGGPSKSGPPKCGPGTNSTLTKQLFPWMKESRQTSKLKNNSPGTAEGCGGGGGGGGGG
>tr|A0A0A0MSZ4|A0A0A0MSZ4_HUMAN NADPH:adrenodoxin oxidoreductase, mitochondrial OS=Homo sapiens OX=9606 GN=FDXR PE=1 SV=1
MASRCWRWWGWSAWPRTRLPPAGSTPTFGGSDEVRDPANAKALRNKRRRMQVRVKLGKFQLLLDLQEKTPQLCVVGSGPAGFYTAQHLLKHPQAHVDLYEKQPVPFGLVRFGVAPDHPEVKNVLNTFTQTAHSGRCAFWGNVEVGRDVTVPELQEAYHAVVLSYGAEDHRALELPGEELPGVCSARAFVGWYNGLPENQELEPDLSCDTAVLLGQGNVALDVARLLLTPPEHLERTDLTKAALGVLRQSRVKTVWLVGRRGPLQVAFTLKELREMLQLPGARPLLDPVDFLGLQDKLKEVPRPRKRLTELLLRTATEKPGPAEAARQASASRAWGLRFFRSPQQVLPSPDGRRAAGVRLAVTRLEGVDEATRAVPTGDMEDLPCGLVLSSLGYKSRPVDPSVPFDSKLGVLPNVEGRVMDVPGLYCSGWVKRGPTGVLATTMTDSFLTGQMLLQDLKAGLLPSGPRPGYAALQALLSSRGVRPVSFSDWEKLDAEEVARGQGTGKPREKLVDPQEMLRLLGH
>tr|A0A0A6YYJ8|A0A0A6YYJ8_HUMAN Putative RNA-binding protein Luc7-like 2 OS=Homo sapiens OX=9606 GN=LUC7L2 PE=3 SV=1
MAALGSPSHTFRGLLRELRYLSAATGRPYRDTAAYRYLVKAFRAHRVTSEKLCRAQHELHFQAATYLCLLRSLRKHVALHQEFHGKGDTTRQRLKFSDDRVCKSHLLNCCPHDVLSGTRMDLGECLKVHDLALRADYELASKEQDFFFELDAMDHLQSFLADCDRRTEVAKKRLAETQEELSAEVAAKAERVHELNEELGKLLAKVEQLGAEGNVEESQKVMDEVEKARAKKREAEEVYRNSMPASSFQQQKLRVCEVCSAYLGLHDNDRRLADHFGGKLHLGFLELREKLEELKRVVAEKQEKRNQERLKRREEREREEREKLRRSRSHSKNPKRSRSREHRRHRSRSMSRERKRRTRSKSREKRHRHRSRSSSRSRSRSHQRSRHSSRDRSRERSKRRSSKERFRDQDLASCDRDRSSRDRSPRDRDRKDKKRSYESANGRSEDRRSSEEREAGEL
>tr|E9PQZ2|E9PQZ2_HUMAN CMP-N-acetylneuraminate-beta-galactosamide-alpha-2,3-sialyltransferase 4 (Fragment) OS=Homo sapiens OX=9606 GN=ST3GAL4 PE=1 SV=1
MVSKSRWKLLAMLALVLVVMVWYSLSREDRYLELFYFPLPEKKEPCLQGEAESKASKLFGNYSRDQPLFLRLEDYFWVKTPSAYELPYGTKGSEDLLLRVLALTSSSLPKNLQSLRCRRCVVVGNGHRLRNSSLGDALNKYDVVLRLNNAPVAGYEGDVGSKTTMRLFYPESAHFDPKVENNPDTLLVLVAFKAMDFHWLETLLSDKKR
>tr|K7EJ57|K7EJ57_HUMAN Mitochondrial import receptor subunit TOM40 homolog (Fragment) OS=Homo sapiens OX=9606 GN=TOMM40 PE=1 SV=8
MGNVLAASSPPAGPPPPPAPALVGLPPPPPSPPGFTLPPLGGSLGAGTSTSRSSERTPGAATASASGAAEDGACGCLPNPGTFEECHRKCKELFPLQMEGVKLTVNKGLSNHFQVNHTVALSTLGESNYHFGVTYVGTKQLSPTEAFPVLVGDMDNSGSLNAQVLHQLGPGLRSKMALQTQQSKFVNWQVDGEYRGSDFTAAVTLGNPDVLVGS
>tr|A0A494C0G2|A0A494C0G2_HUMAN E3 ubiquitin ligase TRAF3IP2 (Fragment) OS=Homo sapiens OX=9606 GN=TRAF3IP2 PE=1 SV=1
MNRSLPVEVDESEPYPSQLLKPLPEYSPEEESEPPAPNLRNMAPNSLSAPTMLHNSSGDFS
>tr|A0A075B6T4|A0A075B6T4_HUMAN Kelch repeat and BTB domain-containing protein 4 OS=Homo sapiens OX=9606 GN=KBTBD4 PE=1 SV=1
MAVNSSGYSRWCCFADSWQREKLASMESPEEPGASMDENYFVNYTFKDRSHSGRVAQGLMKLCLEEELFADVTLSVEGREFQLHRLVLSAQSCFFRSMFTSNLKEAHNRVLVLQDVSESVFQLLVDYLYHGTVKLRAEELQELYEVSDMYQLTSLFEECSRFLARTVQVGNCLQVMWLADRHSDPELYTAAKHCAKTHLAQLQNTEEFLHLPHRLLTDLLSDGVPCSQNPTEALEAWLNFNKEEREAFAESLRTSLKELGENVHLYLLGKESSRTHSLAVSLHCAEDDSLSVSGQNSLCHQLTAACKHGGDLYVVGGSLPRRMWKCNNATVDWEWCAPLPRDRLQHTLVSVPGKDALYSLGGKTLQDTLSNAVLYYRVGDNVWTETTQLEVAVSGAAGANLNGLLYLLGGEENDLDFFTKPSRLLQCFDTETDKCHVKPYVLPFAGRMHAAVHKDLVFLVAEGDSLVCYNPLLDSFTRLCLPEAWSSAPSLWKLASCNGSLYVFRDRYKKGDANTYKLDPATSAVTVTRGLKVLLTNLQFVLA
>tr|A0A6Q8PHE5|A0A6Q8PHE5_HUMAN Ubiquitin-protein ligase E3A OS=Homo sapiens OX=9606 GN=UBE3A PE=4 SV=1
MDNNAAALKALELYKLNAKLCDPHPSKKGASSAYLENSKGAPNNSCSELKMNKKGARLDFKDVTYLTEEKVYELLELCREREDYSPLLRVLGRVFSSAEALVQSFRKVKQHTKEELKSLQAKDEDKDEDEKEKAACSAAAMEEDSEASSSRLGDSSQGDNNLQKLGPDDVSVDLDALRRVYTRLLSNEKLETAFLNALVYLSPNVECDLTYHNVYSRDPNYLNLFLLVMENRNLHSPEYLEMALPLFCKAMSKLPLAAQGKLLRLWSKYNADQLRRMMETFQQLLTYKVLSNEFNSRNLVNDDDALVAASKCLKMVYYANVVGGEVDTNHNEEDDEEPLPESSELTLQELLGEERRNKKGPRVDPLETELGVKTLDCRKPLLPFEEFLNEPLNEVLEMDKDYTFFKVETENKFSFMTCPFLLNAVTKNLGLYYDNRLRMYSERRLTVLYSLVQGQQLNPYLRLKVRRDHLLDDALVRLEMLAMENPADLKKQLYVEFEGEQGVDEGGVSKEFFQLVVEELFNPDLGMFTYDESTKLFWFNPSSFETEGQFTLLGLVLGLALYNNCLLDVHFPMVVYRKLMGKKGTFRDLGDSHPVLYQSLKDLLEYEGNVEDDMMLTFQLSQTDLFGNPMMYDLKENGDKLPLTNENRKEFVNLYSDYLLNKSVEKQFKAFRRGFHMVTNESPLKYLFRPEELELLLCGSRNLDFQALEETTEYDGGYTRDSVLLREFWELVHSFTDEQKRLFLQFTTGTDRAPVGGLGKLKMLLAKNGPDTERLPTSHTCFNVLLLPEYSSKEKLKERLLKALTYAKGFGML
>tr|E9PQK1|E9PQK1_HUMAN Protein wntless homolog (Fragment) OS=Homo sapiens OX=9606 GN=WLS PE=1 SV=1
MSVKCVDARKNHHKTKWFVPWGPNHCDKLRDLEEALPRELEANDLVFSVHLPLPHMEMSPWFQFMLFLLQLDLAFKLNNQLRENAEVSMDVSLAYRDDAFAEWTEMAHERVPRKLKCTFTSPKTPEHEGRYYECDVLPFMELGSVAHKFYLL
>tr|K7EK07|K7EK07_HUMAN Histone H3 (Fragment) OS=Homo sapiens OX=9606 GN=H3-3B PE=1 SV=1
MARTKQTARKSTGGKAPRKQLATKAARKSAPSTGGVKKPHRYRPGTVALRELRRYQKSTELLLRKLPFQRLVRELAQDFKTDLRFQSAALGALQEASEAYLVGLFEDTNLCALHAKRVTLMPKDLQLARRLR
>tr|I3L2A5|I3L2A5_HUMAN Aspartate beta-hydroxylase domain-containing protein 1 OS=Homo sapiens OX=9606 GN=ASPHD1 PE=1 SV=1
MSANTFGNAGFSVLLPGARLEGRCGPTNARVRCHLGLKLPPGCELVVGGEPQCWAEGHCLLVDDSFLHTVAHNGSPEDGPRVVFLVDLWHPNVAGAERQALDFVFAPDP
>tr|A0A0B4J1R9|A0A0B4J1R9_HUMAN Synaptonemal complex central element protein 1 OS=Homo sapiens OX=9606 GN=SYCE1 PE=1 SV=1
MAGRSLTSKAEPTAGAVDRAEKAGGQDTSSQKLEDLMEMVQKLQKVGSLEPRVEVLLNRLNEVQQAKKKANKDLGEARTLCEALQKELDSLHGEKVHLKELLSKKQETLRLLRLHCQEKESEAHRKHTMLQECKERLSALNLQLEEEKNKQRQLRLAFEEQLEDLMGQHKDLWDFHMPERLAKELCALDSSKEQLLKEEKLVKATLEDVKHQLCSLCGAEGPSTLDEGLFLRSQEAAATVQLFQEEHRKAEELLAAAAQRHQQLQQKCQQQQQKRQRLKEELEKHGMQVPAQAQSTQEEEAGPGDVAPRPGRPVTWWS
>tr|A0A2R8Y6H3|A0A2R8Y6H3_HUMAN GATOR complex protein DEPDC5 OS=Homo sapiens OX=9606 GN=DEPDC5 PE=1 SV=1
MRTTKVYKLVLHKKGFGGSDDELVVNPKVFPHLKLGDLVELAHPNDEYSPLLLQVKSLKEDLQKETLSVDQTVTQVFRLRPYQDVYVNVVDPKDVTLDLVELTFKDQYLGRGDMWRLKKSLVSTCAYLTQKVEFAGLRAQAGELWVKNEKVMCGYLSEDTRVVFRSTSAMVYLFLQMSCEMWDFDLYGDLYFEKAVNGFLADLFTKWKEKNCSHEVTVVLFSRTFYDAKSVDEFPELNRASLRQDHKGRFYEDFYKVVVQNERREEWTSLLVTLKKLFLQYPVLVRLEQAEGFPQGDNSTSAQGNYLEALNLSFNVFDKHYLNRNFDRTGQMSVVLTPGVGVFEVDRLLMLLTKQRMLDNGLGVDLVCMGEQPLHAVPLFKLHNRSAPRDSRLGDDYNLPHWLNHSFYTSKSQLFCNSFTPRLKLAGKKPASEKAKNGRDTSLGSPKESENALPLQVDYDAYDAQVFRLPGPSRAQCLTTCRSVRERESHSRKSASSCDVSSSPSLPSRTLPTEEVRSQASDDSSLGKSANLLMLPHPHLHQYEVSSSLGYTSTRDVLENMMEPPQRDSSAPGRFHVGSAESMLHVRPGGYTPQRALLNPFAPSRMPMKLTSNRRRWMHTFPVGMNPRTQNKDSLEDSVSTSPDPLLTLSAPPVVPGFCCTVGVDWKSLTTPACLPLTTDYFPDRQGLQNDYTEGCYDLLPEADLDRRDEDGVQMTAQQVFEEFLCQRLMQGYQLLVQPKTQKPNPAVPPPLSSSPLYSRGLVSRNRPEEEDQYWLSMGRTFHKVTLKDKMLTVTRYLPKYPYESAQLHYTYSLCPSHSDSEFVSCWVEFSHERLEEYKWNYLDQYLCSAGSEDFSLLESLKFWRTRFLLLPACVTATKRLTEGEAHCDLYGDRPRADEDEWQLLDGFVRFVEGLNRLRRRHRSDRMMRKGTAMKGLQMTGPLSTHSLESTAPPVGKKGTSALSALLEMEASQKCLGEQQAAVHGGKSSAQSAESSSVAMTPTYMDSPRKDGAFFMEFVRSPRTASSAFYPQVSVDQTATPMLDGTSLGLCTGQSMDRGNSQTFGNSQNLGEQGYSSTNSSDSSSQQLVASSLTSSSTLTELLEAMKHPSTGVQLLSEQKGLSPYCFLSAEVVHWLVNHVEGLQTQAMALDLMQKMLEEQLLTHASGEAWRTFLYGFYFYKLVTDKEPDRVAMQQPATTWHTAGVDDFASFQRKWFEVAFVAEELVHSELPAFLLPWLPSRPASYASRHSSFSRSFGGRSQAAALLAATVPEQRTVTLDVDVNNRTDRLEWCSCYYHGNFSLNAAFELKLHWMAVTAAVLFEMVQGWHRKATSCGFLLVPVLEGPFALPSYLYGDPLRAQLFLPLNLSCLLKEGSEHLFDSFEPETYWDRMHLFQEALAHRFGFVQDKYSASAFNFPAENKPQYLHVTGTVFLQLPYSKRKFSGQQRRRRNSTSSTNQNMFCEERVGYNWAYNTMLTKTWRSSATGDEKFADRLLKDFTDFCLNRDNRLVTFWTSCLEKMHASAP
>tr|F8VW62|F8VW62_HUMAN Anoctamin-4 OS=Homo sapiens OX=9606 GN=ANO4 PE=1 SV=2
MASLTAYDKDVSSGSYNLSSATTGSYYSCVSQLTLGYDVAGPVALGLTHWKNPYVQGRPTLPSDLPLFVSKDAGLPVYHRSFTRKTDQATPLSCPASLSLTPVPSYSSSSQETLSQDTTGLSLSLHGAEKRLQLHQRRSVASRPASRRRLPVVRHSSLPPGRRSLKMEASSSGLTNGKTKVFHPEGGVDLQGYQLDMQLLPDGPKSDVDFSELLNALQEMAKDVNLLFDELEAVSSPCKDDDSLLHPGNLTSTSDDASRLEAGGETVPERNKSNGLYFRDGKCRLDYLLVYRKSNPQTEKREVFERNLRAEGLQMEKESSLLNSDLLFVKLHAPWEVLGRYAEQMNVRMPFSSNCN
>tr|A0A2R8Y635|A0A2R8Y635_HUMAN Cation-transporting ATPase OS=Homo sapiens OX=9606 GN=ATP13A3 PE=1 SV=2
MDREERKTLNQGQEDEMELYGYNLSRWKLALVSLGVLCSGGFLLLLLYWMPEWRVKATCVRAALKDCEVVLLRTTDEFKMWFCAKLRVLSLETYPVSSPKSMSNKLSNGHAVCLLENPTEENRHRLSKYSQTESQQLRYFTHHSVKYFWNDTLHNFDFLKGLDEGVSCTSLYEKHSAGLTKGMHAYRKLLYGVNELAVKVPSVFKLLLKEVLNPFYLFQLFSVLLWSTDEYYYYALALVVMSLVSLVSSLYSLRKQYVMLHDMVATHSTVRVSVCRVNEELEELFSTDLVPGDVMVLPLNGTLMPCDAVLLNGTCLVNESMLTGESVPVTKTNLPNPSVDVKGLGDELYNPETHKRHTLFCGTTVLQTRFYTGELVKALVVRTGFSTSKGQLVRSLLYPKPTDFKLYRDAYLFLLCLVAVAGLGFLYTLLNSLLNEVQVGVLLLESLDLLTLTVPPALPAAMTAGLVYAQRRLKKLGLFCLSPQRLNLCGQLNLVCFDKTGTLTEDGLDLWGLQRVENARFLSPEENVCNEMLVKSQFVACMATCHSLTKLEGVLSGDPLDLKMFEALGWLLEEATEEETALHNRLMPTVVRPPKQLLPESTPAGNQEMELFELPATYELGLVRQFPFSSALQRMSVVARVLGDRKMDAYMKGAPEALAGLCKPETVPVDFQNVLEDFTKQGFRVLALAHRKLESKLTWHKVQNLSRDALENNMDFMGLLLMQNKLKQETPAVLEDLHKANLRTVMVTGDSMLTAVSVARDCGMLLPQDKVLLAEALPPKDGKVAKLNWHYADSLTQCSHPSALDPEALPVKLVHDSLEDLQMTRYHFAMNGKSFSVLLEHFQDLVPKLMLHGTVFARMAPDQKTQLLEALQNVDYFVGMCGDGANDCGALKRAHGGLSLSELEASVASPFTSKTPSLSCVPNLLREGRAALLTSFCVFKFMALYSLLQYFSVTLLYSLLSNLGDFQFLFLDLALLLVVVFTMSLNPAWKELVAQRPPSGLLSGALLFSVLSQLLLCLGFQSLGFFWVKQQPWYEVWHPKSDACNTTGSGFWNSSHVDNETELDEHNLQNYENTTVFFLSSFQYLLVALAFSKGKPFRQPCYKNYFFVFSVLFLYLFLLFLMLYPVASVDQVLQLVCVPYQWRVTMLLLVLVNAFVSLTVENFFLDMVLWKVVFNRDKQGEYRFSTTQPPQESVDRWGKCCLPWALGCRKKTPKAKYMYLAQELLVDPEWPPKPQTTTEAKALVKENGSCQLLTLT
>tr|F5GXR3|F5GXR3_HUMAN Parathymosin OS=Homo sapiens OX=9606 GN=PTMS PE=1 SV=1
MSEKSVEAAAELSAKDLKEKKEKVEEKASRKERKKEVVEAPVPLVVMVGKACSQPEATPSPGPHRRRRTGLRRKKKKLPRMERRKMKGKKKMRKKKKRMMKGPR
>tr|C9JRD9|C9JRD9_HUMAN Translation initiation factor eIF-2B subunit epsilon OS=Homo sapiens OX=9606 GN=EIF2B5 PE=1 SV=1
MAAPVVAPPGVVVSRANKRSGAGPGGSGGGGARGAEEEPPPPLQAVLVADSFDRRFFPLSKDQPRVLLPLANVALLDYTLEFLTATGVQETFVFCCWKAAQLKEHLL
>tr|M0QZV4|M0QZV4_HUMAN Zinc finger protein 578 (Fragment) OS=Homo sapiens OX=9606 GN=ZNF578 PE=1 SV=1
MLHEEAAQKRKGKEPGMALPQGRLTFRDVALEFSLAEWKFLNPAQRALYREVMLENYRNLEAVDLSSKRMMKEVLSTGQGNTEVLHTGMLQRHESYHTGDFCFQELEKDLHDFEFQSQKDERNGHEASMPKLKELMGSTDRHDQRHAGNKPLKDQLGLSFHLHLPELHLFQPEEKLANQVEKSVNDASSLSTSQRLSCRPETHTPNNYGNNFFHSSLLTQKQEVHMREKSFQCNETGEAFNCSSFVRKHQLLH
>tr|H0YEK0|H0YEK0_HUMAN Liprin-alpha-1 (Fragment) OS=Homo sapiens OX=9606 GN=PPFIA1 PE=4 SV=1
SQPSSGSGQTGRHDPSLSRFLFNPDLRSPSVSSLLLHLPSQFHPML
>tr|E9PNF0|E9PNF0_HUMAN Tetratricopeptide repeat protein 36 OS=Homo sapiens OX=9606 GN=TTC36 PE=4 SV=1
MGTPNDQAVLQALFNPDTPFGDLVGLDLGEEAEKEEREEENTTTRTED
>tr|E9PN83|E9PN83_HUMAN Disks large homolog 2 OS=Homo sapiens OX=9606 GN=DLG2 PE=1 SV=1
MFFACYCALRTNVKKYRYQDEDAPHDHSLPRLTHEVRGPELVHVSEKNLSQLENVHGYVLQSHLSPLKASPAPLLVNTDTLDTLPYVNGTELEYEFEELTLERGNSGLGFSLAGGTDNPHLGDDPGLFLTKLLPGGAAAEDGRLRVNDCLLRVNEVDVSEVSHSKAVEALKEAGSLVRLYVRRRRPLLETVVELKLFKGPKGLGFSLAGGVGNQHLPGDNSLYVTKLLDGGAAQKDGRLQVGDRLLMVNNYSLEEVTHEEAVALLKNTSEVVYLKVGKPTTLYMTDPYGPPDLTHSYSPPMENHLLSGNNGTLEYKTSLPPLSPGRYSPLPKHMLVDDDYTRPPEPVYSTVNKLCDKPASPRHYSPVECDKSFLLSAPYSHYHLGLLPDSEMTSHSQHSTATRQPSMTLQRAVSLEGEPRKVVLHKGSTGLGFNLVGGEDGEGLFVSFLLAGGPADLSGELQRGDQLLSVNGLDLRGASHEQAAAALKGAGQTVTLLAQYQPEDYARFEAKLHDLREQMMNHSMSSGSGSLRTNQKRSLYVRAMFDYDKSKDSGLPSQGLSFKYGDLLHVLNASDDEWWQARRVMLEGDSEEMGVLPSKRRVERKERARLKTVKFNAKPGVLDSKGDLPGLGDDGYGTKTLKHVSSNASDSESSYRGQEDLLLSYEPVTRQELNYTRPVLLLGPMKDRLNDDLLSEFPDKFGSCVPHTTRPKRDYEVDGRDYHFVLSREQMEKDLQEHKFLEAGQYNDNLYGTSVQSVRFVAERGKHCLLDVSGNALKRLQVAQLYPLALFLKPRSLEPLMEMNKRLTEEQAKKTYDRALKLEQEFGEYFTALVQGDTLEDLYNQCKLVLEEQSGPFLWLPSKEKL
>tr|A0A6Q8PFP9|A0A6Q8PFP9_HUMAN Sodium/potassium-transporting ATPase subunit beta-1-interacting protein 3 OS=Homo sapiens OX=9606 GN=NKAIN3 PE=4 SV=1
MGCCTGRCSLLCLCALQLVSALERQLFDFLGFQWAPLLGNFLHLLVVLLGLFGTLQYRPRYLMVYTVWTALWVTWNVFLLCFYLEVGGLSKDTDLMTFNLSVHRSWWREHGPGCVRRVLPPSAHGMMDDYTYVSVTGCLVDFQYLEVLHSAVQLLLSLVGFVYACYVLSLSMEEEDTFDFLGGLDTHSYYQDHVELKPVKPVELSNDLEPEMRLLNLT
>tr|B4DXM2|B4DXM2_HUMAN Ephrin type-A receptor 6 OS=Homo sapiens OX=9606 GN=EPHA6 PE=1 SV=1
MKDSPFQVTKLYWLNEKWDFLASASDMAAEQGQLLVLATAAVGGFTLLVLLTLFFLLTGRCQWYLKAKMKSEEKRRNHLQNGHLRFPGLKTYLDPDTYEDPSLAVHEFAKELDPSRLRLERVLGAGEFGEVCSGRLKTPGKRELPVALKTLKGGHMDRQRRDFLREASLMGQFDHPNLLRLEGVVTKKPLEMMTYLLRAKGEAGFLKK
>tr|J3KNR5|J3KNR5_HUMAN Prolyl 3-hydroxylase OGFOD1 OS=Homo sapiens OX=9606 GN=OGFOD1 PE=1 SV=1
MDMDPFLHCVLPNFLQSQDFLEGLQKELMNLDFHENLML
>tr|A0A1W2PQ56|A0A1W2PQ56_HUMAN Voltage-dependent L-type calcium channel subunit alpha (Fragment) OS=Homo sapiens OX=9606 GN=CACNA1D PE=1 SV=1
MQHQRQQQADHANEANYARGTRLPLSGEGPTSQPNSSKQTVLSWQAALDAARQAKAAQTMSTSAPPPVGSLSQRKRQQYAKSKKQGNSSNSRPARALFCLSLNNPLRRACLSLVEWKPFDLFLLLALFANCVALALYLPFPEDDSNSTNHNLEKVEYAFLLLFTVETFLKLLAYGLLLHPNAYVRNGWNLLDFVLVLVGLFSVLLEQLTKETEGGNHSSGKSGGFDVKALRAFRVLRPLRLVSGVPSLQVVLNSLLKAMVPLLHLALLVLFVLLLYALLGLELFLGKMHKTCFFADSDLVAEEDPAPCAFSGNGRQCTANGTECRSGWVGPNGGLTNFDNFAFAMLTVFQCLTMEGWTDVLYWVNDALGWEWPWVYFVSLLLLGSFFVLNLVLGVLSGEFSKEREKAKARGDFQKLREKQQLEEDLKGYLDWLTQAEDLDPENEEEGGEEGKRNTSMPTSETESVNTENVSGEGENRGCCGSLWCWWRRRGAAKAGPSGCRRWGQALSKSKLSRRWRRWNRFNRRRCRAAVKSVTFYWLVLVLVFLNTLTLSSEHYNQPDWLTQLQDLANKVLLALFTCEMLVKMYSLGLQAYFVSLFNRFDCFVVCGGLTETLLVELELMSPLGLSVFRCVRLLRLFKVTRHWTSLSNLVASLLNSMKSLASLLLLLFLFLLLFSLLGMQLFGGKFNFDETQTKRSTFDNFPQALLTVFQLLTGEDWNAVMYDGLMAYGGPSSSGMLVCLYFLLLFLCGNYLLLNVFLALAVDNLADAESLNTAQKEEAEEKERKKLARKESLENKKNNKPEVNQLANSDNKVTLDDYREEDEDKDPYPPCDVPVGEEEEEEEEDEPEVPAGPRPRRLSELNMKEKLAPLPEGSAFFLLSKTNPLRVGCHKLLNHHLFTNLLLVFLMLSSAALAAEDPLRSHSFRNTLLGYFDYAFTALFTVELLLKMTTFGAFLHKGAFCRNYFNLLDMLVVGVSLVSFGLQSSALSVVKLLRVLRVLRPLRALNRAKGLKHVVQCVFVALRTLGNLMLVTTLLQFMFACLGVQLFKGKFYRCTDEAKSNPEECRGLFLLYKDGDVDSPVVRERLWQNSDFNFDNVLSAMMALFTVSTFEGWPALLYKALDSNGENLGPLYNHRVELSLFFLLYLLLVAFFMMNLFVGFVLVTFQEQGEKEYKNCELDKNQRQCVEYALKARPLRRYLPKNPYQYKFWYVVNSSPFEYMMFVLLMLNTLCLAMQHYEQSKMFNDAMDLLNMVFTGVFTVEMVLKVLAFKPKHYFTDAWNTFDALLVVGSVVDLALTEVNNSEESNRLSLTFFRLFRVMRLVKLLSRGEGLRTLLWTFLKSFQALPYVALLLAMLFFLYAVLGMQMFGKVAMRDNNQLNRNNNFQTFPQAVLLLFRCATGEAWQELMLACLPGKLCDPESDYNPGEEYTCGSNFALVYFLSFYMLCAFLLLNLFVAVLMDNFDYLTRDWSLLGPHHLDEFKRLWSEYDPEAKGRLKHLDVVTLLRRLQPPLGFGKLCPHRVACKRLVAMNMPLNSDGTVMFNATLFALVRTALKLKTEGNLEQANEELRAVLKKLWKKTSMKLLDQVVPPAGDDEVTVGKFYATFLLQDYFRKFKKRKEQGLVGKYPAKNTTLALQMLERML
>tr|H3BNQ9|H3BNQ9_HUMAN Palmitoyltransferase (Fragment) OS=Homo sapiens OX=9606 GN=ZDHHC7 PE=1 SV=1
MESLQLKPGEVLYKCPKCCCLKPERAHHCSLCKRCLRKMDHHCPWVNNCVGEKNQRFFVLFTMYLALSSVHALLLCGFQFLSCVRGQWTECSDFSPPLTVLLLLFLCLEGLLFFTFTAVMFGTQLHSLCNDETELERLKSE
>tr|A0A0D9SGD6|A0A0D9SGD6_HUMAN Zinc finger MYND domain-containing protein 11 OS=Homo sapiens OX=9606 GN=ZMYND11 PE=1 SV=1
MARLTKRRQADTKALQHLWAALELLRNQKQLANLDRLTKYMSRVHGMHPKETTRQLSLAVKDGLLVETLTVGCKGSKAGLEQEGYWLPGDELDWETENHDWYCFECHLPGEVLLCDLCFRVYHSKCLSDEFRLRDSSSPWQCPVCRSLKKKNTNKQEMGTYLRFLVSRMKERALDLNKKGKDNKHPMYRRLVHSAVDVPTLQEKVNEGKYRSYEEFKADAQLLLHNTVLFYGDSEQADLARMLYKDTCHELDELQLCKNCFYLSNARPDNWFCYPCLPNHELVWAKMKGFGFWPAKVMQKEDNQVDVRFFGHHHQRAWLPSENLQDLTVNLHRLHVKRSMGWKKACDELELHQRFLREGRFWKSKNEDRGEEEAESSLSSTSNEQLKVTQEPRAKKGRRNQSVEPKKEEPEPETEAVSSSQELPTMPQPLEKVSVSTQTKKLSASSPRMLHRSTQTTNDGVCQSMCHDKYTKLFNDFKDRMKSDHKRETERVVREALEKLRSEMEEEKRQAVNKAVANMQGEMDRKCKQVKEKCKEEFVEELKKLATQHKQLLSQTKKKQWCYNCEEEAMYHCCWNTSYCSLKCQQEHWHAEHKRTCRRKR
>tr|A0A0A6YYL0|A0A0A6YYL0_HUMAN Protein TGIF2-C20orf24 OS=Homo sapiens OX=9606 GN=TGIF2-C20orf24 PE=4 SV=1
MSDSDLGEDEGLLSLAGKRKRRGNLPKESVKLLRDWLYLHRYNAYPSEQEKLSLSGQTNLSVLQDEFLDVLYWFRQLLAVVLGVLWGVLPLRGFLGLAGFCLLNAGVLYLYFSNYLQLDEEEYGGTWELTKEGFMTSFALFMVLWLLFYTALHYD
>tr|F2Z2Z1|F2Z2Z1_HUMAN Mitochondrial potassium channel ATP-binding subunit OS=Homo sapiens OX=9606 GN=ABCB8 PE=4 SV=1
MLVHLFRVGLRGGPFPGRLLPPLRFQTFSAVSWPWVRHS
>tr|D6REQ7|D6REQ7_HUMAN Protein ZGRF1 OS=Homo sapiens OX=9606 GN=ZGRF1 PE=1 SV=1
MESQEFLVLYTHQKMKKSKVWQDGLLKLTHLGNKLQCL
>tr|K7EP83|K7EP83_HUMAN Integrin alpha-IIb (Fragment) OS=Homo sapiens OX=9606 GN=ITGA2B PE=1 SV=1
XNSFPASLVVAAEEGEREQNSLDSWGPKVEHTYELHNNGPGTVNGLHLSLHLPGQSQPSDLLYLLDLQPQGGLQCFPQPPVNPLKVGFFKRNRPPLEEDDEEGE
>tr|A0A1B0GVR5|A0A1B0GVR5_HUMAN Tyrosine-protein kinase JAK2 (Fragment) OS=Homo sapiens OX=9606 GN=JAK2 PE=4 SV=1
MGMACLTMTEMEGTSTSSLYQNGDLS
>tr|J3KQ25|J3KQ25_HUMAN AN1-type zinc finger protein 2A OS=Homo sapiens OX=9606 GN=ZFAND2A PE=1 SV=1
MEFPDLGKHCSEKTCKQLDFLPVKCDACKQDFCKDHFPYAAHKCPFAFQKDVHVPVCPLCNTPLPVKKGQLPDVVVGDHLDRDCDSHPGKKKEKLFTYRCSKEGCKKKEMLQMVCAQCHGNFCLQHRHPLDHSCRHGSRPTLKAGCSPMTVSESRPLGDFLTLAPGGLAQRLGYWFTRLM
>tr|A0A1B0GTJ5|A0A1B0GTJ5_HUMAN TLC domain-containing protein OS=Homo sapiens OX=9606 GN=KBTBD11-OT1 PE=4 SV=1
MNPASDGGTSESLFDLDYASWGLRSTLMVAGFVFYLGVFVVCHQLSSSLNATYRSLVAREKVFWDLAATRAVFGVQSTAAGLWALLGDPVLHADKARGQQNWCWFHLTTATGFFCFENVAVHLSNLLFRTFDLFLVLHHLFAFLGFLGCLVNLQAGHYLAMTTLLLEMSTPFTCVSWMLLKELLPLTELREASGAAAWTSESPCLPLLQKMK
>tr|K7ERA1|K7ERA1_HUMAN E3 ubiquitin-protein ligase MGRN1 (Fragment) OS=Homo sapiens OX=9606 GN=MGRN1 PE=1 SV=1
MGGEKFDTPHPEGYLFGENMDLNFLGSRPVQFPYVTPAPHEPVKTLRSLVNLRKDSLRLVRYKDDADSPTEDGDKPRVLYSLEFTFDADARVALTLYCQASEEFLNGRAVYSPKSPSLQSETVHYKRGVSQQFSLPSFKLDFSEWKDDE
>tr|A0A286YFD0|A0A286YFD0_HUMAN Methylenetetrahydrofolate reductase OS=Homo sapiens OX=9606 GN=MTHFR PE=1 SV=1
MVNEARGNSSLNPCLEGSASSGSESSKDSSRCSTPGLDPERHERLREKMRRRLESGDKWFSLEFFPPRTAEGAVNLLSRFDRMAAGGPLYLDVTWHPAGDPGSDKETSSMMLASTAVNYCGLETLLHMTCCRQRLEELTGHLHKAKQLGLKNLMALRGDPLGDQWEEEEGGFNYAVDLVKHLRSEFGDYFDLCVAGYPKGHPEAGSFEADLKHLKEKVSAGADFLLTQLFFEADTFFRFVKACTDMGLTCPLVPGLFPLQGYHSLRQLVKLSKLEVPQELKDVLEPLKDNDAALRNYGLELAVSLCQELLASGLVPGLHFYTLNREMATTEVLKRLGMWTEDPRRPLPWALSAHPKRREEDVRPLFWASRPKSYLYRTQEWDEFPNGRWGNSSSPAFGELKDYYLFYLKSKSPKEELLKMWGEELTSEESVFEVFVLYLSGEPNRNGHKVTCLPWNDEPLAAETSLLKEELLRVNRQGLLTLNSQPNLNGKPSSDPLVGWGPSGGYVFQKAYLEFFTSRETAEALLQVLKKYELRVNYHLVNVKGENLTNAPELQPNAVTWGLFPGRELLQPTVVDPVSFMFWKAHPECERNGGSMTLRPDALRWSHSCPAFLLHSAASLGNSTLLRVSPTPASTPPPDNGS
>tr|C9JPG5|C9JPG5_HUMAN Semaphorin-3F OS=Homo sapiens OX=9606 GN=SEMA3F PE=1 SV=1
MYVGSKDYVLSLDLHDLNREPLLLHWAASPQRLEECVLSGKDVNGECGNFVRLLQPWNRTHLYVCGTGAYNPMCTYVNRGRRAQDYLFYLEPERLESGKGKCPYDPKLDTASALLNEELYAGVYLDFMGTDAALFRTLGKQTAMRTDQYNSRWLNDPSFLHAELLPDSAERNDDKLYFFFRERSAEAPQSPAVYARLGRLCLNDDGGHCCLVNKWSTFLKARLVCSVPGEDGLETHFDELQDVFVQQTQDVRNPVLYAVFTSSGSVFRGSAVCVYSMADLRMVFNGPFAHKEGPNYQWMPFSGKMPYPRPGTCPGGTFTPSMKSTKDYPDEVLNFMRSHPLMYQAVYPLQRRPLVVRTGAPYRLTTLAVDQVDAADGRYEVLFLGTDRGTVQKVLVLPKDDQELEELMLEEVEVFKDPAPVKTMTLSSKRQQLYVASAVGVTHLSLHRCQAYGAACADCCLARDPYCAWDGQACSRYTASSKRRSRRQDVRHGNPLRQCRGFNSNANKNAVESVQYGVAGSAAFLECQPRSPQATVKWLFQRDPGDRRRELRAEDRFLRTEQGLLLRALQLSDRGLYSCTATENNFKHVVTRVQLHVLGRDAVHAALFPPLSMSAPPPPGAGPPTPPYQELAQLLAQPEVGLLHQYCQGYWRHVPPSPREAPGAPRSPEPQDQKKPRNRRHHPPDT
>tr|A0A6Q8PGV3|A0A6Q8PGV3_HUMAN Ankyrin repeat domain-containing protein 26 (Fragment) OS=Homo sapiens OX=9606 GN=ANKRD26 PE=4 SV=1
XQFEMDLQLNKLKHKLDDLTAELETAGSKCLHLDTKNQLLQEELLSMKTVQKKCEKLQKNKKKLEQEVLNLRSHLERNMVELGQVKQYKQELEERARQELAEKLKEVNLFLQMQQELEKNLTRELKEAAAELESGSLASPLGSTDESNLNQDLVWKASREYVQVLKKNYML
>tr|A0A0G2JPZ2|A0A0G2JPZ2_HUMAN Taste receptor type 2 OS=Homo sapiens OX=9606 GN=TAS2R42 PE=3 SV=1
MATELDKLFLLLALAEFLLSMLGNVFLGLVNCSEGLKNQKVFSADFLLTCLALSTLGQLLVLLFDSFLVGLASHLYTTYRLGKTVLMLWHMTNHLTTWLATCLSLFYFFKLAHFPHSLFLWLRWRMNGMLVMLLLLSLFLLLFDSLVLELFLDLSLNLLDKSNLTLYLDESKTLYDKLSLLKTLLSLTSFLPFSLFLTSLLFLFLSLVRHTRNLKLSSLGSRDSSTEAHRRAMKMVMSFLFLFLVHFFSLQVANWLFFMLWNNKCLKFVMLALNAFPSCHSFLLLLGNSKLQQTAVRLLWHLRNYTKTPNPLPL
>tr|H3BNZ4|H3BNZ4_HUMAN RNA-binding protein FUS OS=Homo sapiens OX=9606 GN=FUS PE=1 SV=1
MASNDYTQQATQSYGAYPTQPGQGYSQQSSQPYGQQSYSGYSQSTDTSGYGQSSYSSYGQSQNTGYGTQSTPQGYGSTGGYGSSQSSQSSYGQQSSYPGYGQQPAPSSTSGSYGSSSQSSSYGQPQSGSYSQQPSYGGQQQSYGQQQSYNPPQGYGQQNQYNSSSGGGGGGGGGGNYGQDQSSMSSGGGSGGGYGNQDQSGGGGSGGYGQQDRGGRGRGGSGGGGGGGGGGYNRSSGGYEPRGRGGGRGGRGGMGPSGPRLTS
>tr|A6NMT1|A6NMT1_HUMAN Histone deacetylase OS=Homo sapiens OX=9606 GN=HDAC8 PE=3 SV=1
MEEPEEPADSGQSLVPVYLYSPEYVSMCDSLAKLPKRASMVHSLLEAYALHKQMRLVKPKVASMEEMATFHTDAYLQHLQKVSQEGDDDHPDSLEYGLGYDCPATEGLFDYAAALGGATLTAAQCLLDGMCKVALNWSGGWHHAKKDEASGFCYLNDAVLGLLRLRRKFERLLYVDLDLHHGDGVEDAFSFTSKVMTVSLHKFSPGFFPGTGDVSDVGLGKGRYYSVNVPLQDGLQDEKYYQLCERALFLRTP
>tr|G3V3A6|G3V3A6_HUMAN Ubiquitinyl hydrolase 1 OS=Homo sapiens OX=9606 GN=ATXN3 PE=1 SV=1
MESLFHEKQEGSLCAQHCLNNLLQGEYFSPVELSSLAHQLDEEERMRMAEGGVTSEDYRTFLQPSGNMDDSGFFSLQK
>tr|C9JFL1|C9JFL1_HUMAN Nuclear envelope pore membrane protein POM 121C (Fragment) OS=Homo sapiens OX=9606 GN=POM121C PE=1 SV=1
MSSLTGAYTSGLPSSSRNALTSSYSSTRGLSQLWKRNGPSSSPFSSPASSRSQTPERPAKKLREEELCHHSSSSTPLAADKESQGEKAADTTPRKKQNSNSQSTPGS
>tr|H0YHF6|H0YHF6_HUMAN F-box only protein 21 (Fragment) OS=Homo sapiens OX=9606 GN=FBXO21 PE=1 SV=1
LDAFGKGKQLTVKECEYLLGQHVTAALYGVVNVKKVLQRMVGNLLSLGKREGLDQSYQLLRDSLDLYLAMYPDQVQLLLLQARLYFHLGLWPEKSFCLVLKVLDLLQHLQTLDPGQHGAVGYLVQHTLEHLERKKEEVGVEVKLRSDEKHRDVCYSLGLLMKHKRYGYNCVLYGWDPTCMMGHEWLRNMNVHSLPHGHHQPFYNVLVEDGSCRYAAQGAALARGQ
>tr|A0A6Q8PFD4|A0A6Q8PFD4_HUMAN E3 ubiquitin-protein ligase LRSAM1 OS=Homo sapiens OX=9606 GN=LRSAM1 PE=4 SV=1
MQLPRSLGNLTQLQTLNVKDNKLKELPDTVGELRSLRTLNLSGNELQRLPQMLAHVRTLEMLSLDASAMVYPPREVCGAGTAALLQFLCKESGLEYYPPSQYLLPLLEQDGLENSRDSPDGPTDRFSREELEWQNRFSDYEKRKEQKMLEKLEFERRLELGQREHTQLLQQSSSQKDELLQTVKEEQSRLEQGLSEHQRHLNAERQRLQEQLKQTEQNLSSRLQKLLQDNQRQKKSSELLKSLENERLRMEQLMSLTQEETESLRRRDVASAMQQMLTESCKNRLLQMAYESQRQNLVQQACSSMAEMDERFQQLLSWQQMDQNKALSQLLQESAMQKAAFEALQVKKDLMHRQLRSQLKLLETELLQLTQLELKRKSLDTESLQEMLSEQRWALSSLLQQLLKEKQQREEELRELLEEGMERQLVALLEELSAEHYLPLFAHHRLSLDLLSQMSPGDLAKVGVSEAGLQHELLRRVQELLDAARLQPELKPPMGEVVTPTAPQEPPESVRPSAPPAELEVQASECVVCLEREAQMLFLNCGHVCCCQQCCQPLRTCPLCRQDLAQRLRLYHSS
>tr|A0A590UJW2|A0A590UJW2_HUMAN Histone H2A deubiquitinase MYSM1 OS=Homo sapiens OX=9606 GN=MYSM1 PE=1 SV=1
MAAEEADVDLEGDVVAAAGAQPGSGENTASVLQKDHYLDSSWRTENGLLPWTLDNTLSEENRAVLEKMLLEEEYYLSKKSQPEKVWLDQKEDDKKYMKSLQKTAKLMVHSPTKPASYSVKWTLEEKELFEQGLAKFGRRWTKLSKLLGSRTVLQVKSYARQYFKNKVKCGLDKETPNQKTGHNLQVKNEDKGTKAWTPSCLRGRADPNLNAVKLEKLSDDEEVDLTDEVDELSSQTPQKNSSSDLLLDFPNSKMHETNQGEFLTSDSQEALFSKSSRGCLQNEKQDETLSSSELTLWTEKQSNGDKKSLELNDQKFNELLKNCNKHDGRGLLVDARQLPSPEPCELQKNLNDNEMLFHSCQMVEESHEEEELKPPEQELELDRNLLQEEEKQALPEFFEGRQAKTPERYLKLRNYLLDQWELCKPKYLNKTSVRPGLKNCGDVNCLGRLHTYLELLGALNFGCEQAVYNRPQTVDKVRLRDRKDAVEAYQLAQRLQSMRTRRRRVRDPWGNWCDAKDLEGQTFEHLSAEELAKRREEEKGRPVKSLKVPRPTKSSFDPFQLLPCNFFSEEKQA
>tr|K7EMP9|K7EMP9_HUMAN Zinc finger protein 846 (Fragment) OS=Homo sapiens OX=9606 GN=ZNF846 PE=4 SV=1
MDSSQHLVTFEDVAVDFTQEEWTLLDQAQRDLYRDVMLENYKNLLLLAGSELFKRSLMSGLEQMEELRTGVTGVLQGEKQY
>tr|K7ESF7|K7ESF7_HUMAN RNA-binding protein fox-1 homolog 3 (Fragment) OS=Homo sapiens OX=9606 GN=RBFOX3 PE=1 SV=1
XVGAVYGPEFYAVTGFPYPTTGTAVAYRGAHLRGRGRAVYNTFRAAPPPPPLPTYGAVVYQDGFYGAELYGGYAAYRYAQPAAAAAAYSDSYGRVYAAADPYHHTLGPAATYSLGTMASLCRGGYSRFTPY
>tr|A0A590UKC7|A0A590UKC7_HUMAN NAD(P) transhydrogenase, mitochondrial OS=Homo sapiens OX=9606 GN=NNT PE=1 SV=1
MANLLKTVVTGCSCPLLSNLGSCKGLRVKKDFLRTFYTHQELWCKAPVKPGLPYKQLTVGVPKELFQNEKRVALSPAGVQNLVKQGFNVVVESGAGEASKFSDDHYRVAGAQLQGAKEVLASDLVVKVRAPMVNPTLGVHEADLLKTSGTLLSFLYPAQNPELLNKLSQRKTTVLAMDQVPRVTLAQGYDALSSMANLAGSQLLEKFLQLRF
>tr|E9PIU9|E9PIU9_HUMAN Solute carrier organic anion transporter family member 2B1 (Fragment) OS=Homo sapiens OX=9606 GN=SLCO2B1 PE=1 SV=1
MGTENTPGGKASPDPQDVRPSVFHNLKLFVLCHSLLQLAQLMLSGYLKSSLSTVEKRFGLSSQTSGLLASFNEVGNTALLVFVSYFGSRVHRPRMLGYGALLVALAGLLMTLPHFLSEPYRYDNTSP
>tr|A0A2R8YDA1|A0A2R8YDA1_HUMAN Transcription activator BRG1 (Fragment) OS=Homo sapiens OX=9606 GN=SMARCA4 PE=1 SV=1
ATYHANTEREQKKENERLEKERMRRLMAEDEEGYRKLLDQKKDKRLAYLLQQTDEYVANLTELVRQHKAAQVAKEKKKKKKKKKAENAEGQTPALGPDGEPLDETSQMSDLPVKVLHVESGKLLTGTDAPKAGQLEAWLEMNPGYEVAPRSDSEESGSEEEEEEEEEEQPQAAQPPTLPVEEKKKLPDPDSDDVSEVDARHLLENAKQDVDDEYGVSQALARGLQSYYAVAHAVTERVDKQSALMVNGVLKQYQLKGLEWLVSLYNNNLNGLLADEMGLGKTLQTLALLTYLMEHKRLNGPFLLLVPLSTLSNWAYEFDKWAPSVVKVSYKGSPAARRAFVPQLRSGKFNVLLTTYEYLLKDKHLLAKLRWKYMLVDEGHRMKNHHCKLTQVLNTHYVAPRRLLLTGTPLQNKLPELWALLNFLLPTLFKSCSTFEQWFNAPFAMTGEKVDLNEEETLLLLRRLHKVLRPFLLRRLKKEVEAQLPEKVEYVLKCDMSALQRVLYRHMQAKGVLLTDGSEKDKKGKGGTKTLMNTLMQLRKLCNHPYMFQHLEESFSEHLGFTGGLVQGLDLYRASGKFELLDRLLPKLRATNHKVLLFCQMTSLMTLMEDYFAYRGFKYLRLDGTTKAEDRGMLLKTFNEPGSEYFLFLLSTRAGGLGLNLQSADTVLLFDSDWNPHQDLQAQDRAHRLGQQNEVRVLRLCTVNSVEEKLLAAAKYKLNVDQKVLQAGMFDQKSSSHERRAFLQALLEHEEQDESRHCSTGSGSASFAHTAPPPAGVNPDLEEPPLKEEDEVPDDETVNQMLARHEEEFDLFMRMDLDRRREEARNPKRKPRLMEEDELPSWLLKDDAEVERLTCEEEEEKMFGRGSRHRKEVDYSDSLTEKQWLKALEEGTLEELEEEVRQKKSSRKRKRDSDAGSSTPTTSTRSRDKDDESKKQKKRGRPPAEKLSPNPPNLTKKMKKLVDAVLKYKDRVTEQQAHPLCVLLF
>tr|E9PKD5|E9PKD5_HUMAN 26S proteasome regulatory subunit 6A (Fragment) OS=Homo sapiens OX=9606 GN=PSMC3 PE=1 SV=2
TVWDEAEQDGLGEEVLKMSTEELLQRTRLLDSELKLMKSEVLRVTHELQAMKDKLKENSEKLKVNKTLPYLVSNVLELLDVDPNDQEEDGANLDLDSQRKGKCAVLKTSTRQTYFLPVLGLVDAEKLKPGDLVGVNKDSYLLLETLPTEYDSRVKAMELVEALVLPMNHKEKFENLGLQPPKGVLMYGPPGTGKTLLARACAAQTKATFLKLAGPQLVQMFLGDGAKLVRDAFALAKEKAPSLLFLDELDALGTKRFDSEKAGDREVQRTMLELLNQLDGFQPNTQVKVLAATNRVDLLDPALLRSGRLDR
>tr|E7EQT0|E7EQT0_HUMAN Paired box protein Pax-5 OS=Homo sapiens OX=9606 GN=PAX5 PE=1 SV=1
MDLEKNYPTPRTSRTGHGGVNQLGGVFVNGRPLPDVVRQRLVELAHQGVRPCDLSRQLRVSHGCVSKLLGRYYETGSLKPGVLGGSKPKVATPKVVEKLAEYKRQNPTMFAWELRDRLLAERVCDNDTVPSVSSLNRLLRTKVQQPPNQPVPASSHSLVSTGSVTQVSSVSTDSAGSSYSLSGLLGLTSPSADTNKRKRDEGLQESPVPNGHSLPGRDFLRKQMRGDLFTQQQLEVLDRVFERQHYSDLFTTTEPLKPEQGVSFPGVPTATLSLPRTTTPGGSPTRGCLAPPTLLALPPEEPPHLQPPLPMTVTDPWSQAGTKH
>tr|F5H8B0|F5H8B0_HUMAN Coagulation factor VII OS=Homo sapiens OX=9606 GN=F7 PE=1 SV=2
MVSQALRLLCLLLGLQGCLAADGDQCASSPCQNGGSCKDQLQSYLCFCLPAFEGRNCETHKDDQLLCVNENGGCEQYCSDHTGTKRSCRCHEGYSLLADGVSCTPTVEYPCGKLPLLEKRNASKPQGRLVGGKVCPKGECPWQVLLLVNGAQLCGGTLLNTLWVVSAAHCFDKLKNWRNLLAVLGEHDLSEHDGDEQSRRVAQVLLPSTYVPGTTNHDLALLRLHQPVVLTDHVVPLCLPERTFSERTLAFVRFSLVSGWGQLLDRGATALELMVLNVPRLMTQDCLQQSRKVGDSPNLTEYMFCAGYSDGSKDSCKGDSGGPHATHYRGTWYLTGLVSWGQGCATVGHFGVYTRVSQYLEWLQKLMRSEPRPGVLLRAPFP
>tr|A0A2R8Y6H2|A0A2R8Y6H2_HUMAN Cytoplasmic dynein 1 heavy chain 1 (Fragment) OS=Homo sapiens OX=9606 GN=DYNC1H1 PE=1 SV=1
DVVVPTLDTVRHEALLYTWLAEHKPLVLCGPPGSGKTMTLFSALRALPDMEVVGLNFSSATTPELLLKTFDHYCEYRRTPNGVVLAPVQLGKWLVLFCDELNLPDMDKYGTQRVLSFLRQMVEHGGFYRTSDQTWVKLERLQFVGACNPPTDPGRKPLSHRFLRHVPVVYVDYPGPASLTQLYGTFNRAMLRLLPSLRTYAEPLTAAMVEFYTMSQERFTQDTQPHYLYSPREMTRWVRGLFEALRPLETLPVEGLLRLWAHEALRLFQDRLVEDEERRWTDENLDTVALKHFPNLDREKAMSRPLLYSNWLSKDYLPVDQEELRDYVKARLKVFYEEELDVPLVLFNEVLDHVLRLDRLFRQPQGHLLLLGVSGAGKTTLSRFVAWMNGLSVYQLKVHRKYTGEDFDEDLRTVLRRSGCKNEKLAFLMDESNVLDSGFLERMNTLLANGEVPGLFEGDEYATLMTQCKEGAQKEGLMLDSHEELYKWFTSQVLRNLHVVFTMNPSSEGLKDRAATSPALFNRCVLNWFGDWSTEALYQVGKEFTSKMDLEKPNYLVPDYMPVVYDKLPQPPSHREALVNSCVFVHQTLHQANARLAKRGGRTMALTPRHYLDFLNHYANLFHEKRSELEEQQMHLNVGLRKLKETVDQVEELRRDLRLKSQELEVKNAAANDKLKKMVKDQQEAEKKKVMSQELQEQLHKQQEVLADKQMSVKEDLDKVEPAVLEAQNAVKSLKKQHLVEVRSMANPPAAVKLALESLCLLLGESTTDWKQLRSLLMRENFLPTLVNFSAEELSDALREKMKKNYMSNPSYNYELVNRASLACGPMVKWALAQLNYADMLKRVEPLRNELQKLEDDAKDNQQKANEVEQMLRDLEASLARYKEEYAVLLSEAQALKADLAAVEAKVNRSTALLKSLSAERERWEKTSETFKNQMSTLAGDCLLSAAFLAYAGYFDQQMRQNLFTTWSHHLQQANLQFRTDLARTEYLSNADERLRWQASSLPADDLCTENALMLKRFNRYPLLLDPSGQATEFLMNEYKDRKLTRTSFLDDAFRKNLESALRFGNPLLVQDVESYDPVLNPVLNREVRRTGGRVLLTLGDQDLDLSPSFVLFLSTRDPTVEFPPDLCSRVTFVNFTVTRSSLQSQCLNEVLKAERPDVDEKRSDLLKLQGEFQLRLRQLEKSLLQALNEVKGRLLDDDTLLTTLENLKREAAEVTRKVEETDLVMQEVETVSQQYLPLSTACSSLYFTMESLKQLHFLYQYSLQFFLDLYHNVLYENPNLKGVTDHTQRLSLLTKDLFQVAFNRVARGMLHQDHLTFAMLLARLKLKGTVGTHWPGHPPPAPDPGFPARSPVGHGPHVCFNKPWGVFHVHHGAAARPDPHCGHRGEAQHSCLNVLCAWL
>tr|I3L2J9|I3L2J9_HUMAN Sodium-independent sulfate anion transporter (Fragment) OS=Homo sapiens OX=9606 GN=SLC26A11 PE=4 SV=1
MGCFVYFFLGTSRDVTLGPTALMSLLVSFYTFHEPAYAVLLAFLSGCLQLAMGVLRLGFLLDFL
>tr|A0A0G2JR65|A0A0G2JR65_HUMAN Mucin-2 OS=Homo sapiens OX=9606 GN=MUC2 PE=1 SV=1
MGLPLARLAAVCLALSLAGGSELQTEGRTRNHGHNVCSTWGNFHYKTFDGDVFRFPGLCDYNFASDCRGSYKEFAVHLKRGPGQAEAPAGVESLLLTLKDDTLYLTRHLAVLNGAVVSTPHYSPGLLLEKSDAYTKVYSRAGLTLMWNREDALMLELDTKFRNHTCGLCGDYNGLQSYSEFLSDGVLFSPLEFGNMQKLNQPDVVCEDPEEEVAPASCSEHRAECERLLTAEAFADCQDLVPLEPYLRACQQDRCRCPGGDTCVCSTVAEFSRQCSHAGGRPGNWRTATLCPKTCPGNLVYLESGSPCMDTCSHLEVSSLCEEHRMDGCFCPEGTVYDDLGDSGCVPVSQCHCRLHGHLYTPGQELTNDCEQCVCNAGRWVCKDLPCPGTCALEGGSHLTTFDGKTYTFHGDCYYVLAKGDHNDSYALLGELAPCGSTDKQTCLKTVVLLADKKKNVVVFKSDGSVLLNELQVNLPHVTASFSVFRPSSYHLMVSMALGVRLQVQLAPVMQLFVTLDQASQGQVQGLCGNFNGLEGDDFKTASGLVEATGAGFANTWKAQSSCHDKLDWLDDPCSLNLESANYAEHWCSLLKKTETPFGRCHSAVDPAEYYKRCKYDTCNCQNNEDCLCAALSSYARACTAKGVMLWGWREHVCNKDVGSCPNSQVFLYNLTTCQQTCRSLSEADSHCLEGFAPVDGCGCPDHTFLDEKGRCVPLAKCSCYHRGLYLEAGDVVVRQEERCVCRDGRLHCRQLRLLGQSCTAPKLHMDCSNLTALATSKPRALSCQTLAAGYYHTECVSGCVCPDGLMDDGRGGCVVEKECPCVHNNDLYSSGAKLKVDCNTCTCKRGRWVCTQAVCHGTCSLYGSGHYLTFDGKYYDFDGHCSYVAVQDYCGQNSSLGSFSLLTENVPCGTTGVTCSKALKLFMGRTELKLEDKHRVVLQRDEGHHVAYTTREVGQYLVVESSTGLLVLWDKRTTVFLKLAPSYKGTVCGLCGNFDHRSNNDFTTRDHMVVSSELDFGNSWKEAPTCPDVSTNPEPCSLNPHRRSWAEKQCSLLKSSVFSLCHSKVDPKPFYEACVHDSCSCDTGGDCECFCSAVASYAQECTKEGACVFWRTPDLCPLFCDYYNPPHECEWHYEPCGNRSFETCRTLNGLHSNLSVSYLEGCYPRCPKDRPLYEEDLKKCVTADKCGCYVEDTHYPPGASVPTEETCKSCVCTNSSQVVCRPEEGKLLNQTQDGAFCYWELCGPNGTVEKHFNLCSLTTRPSTLTTFTTLTLPTTPTTFTTTTTTTTPTSSTVLSTTPKLCCLWSDWLNEDHPSSGSDDGDRETFDGVCGAPEDLECRSVKDPHLSLEQLGQKVQCDVSVGFLCKNEDQFGNGPFGLCYDYKLRVNCCWPMDKCLTTPSPPTTTPSPPPTSTTTLPPTTTPSPPTTTTTTPPPTTTPSPPLTTTTTPPPTTTPSPPLSTTTTPPPTTTPSPPTTTPSPPTTTPSPPTTTTTTPPPTTTPSPPTTTPLTPPASTTTLPPTTTPSPPTTTTTTPPPTTTPLTTTTTVTPTPTPTGTQTPTTTPLTTTTTVTPTPTPTGTQTPTSTPLTTTTTVTPTPTPTGTQTPTTTPLTTTTTVTPTPTPTGTQTPTPTALTTTTTVTPTPTPTGTQTPTTTPLTTTTTVTPTPTPTGTQSPTPTALTTTTTVTPTPTPTGTQTPTSTPLTTTTTVTPTPTPTGTQTPTPTPLSTTTTVTPTPTPTGTQTPTTTPLTTTTTVTPTPTPTGTQTPTTVLLTTTTTMTPTPTPTSTKSTTVTPLTTTTTVTATPTPTGTQTPTMLPLSTTTTVTPTPTPTTGSTGPPTHTSTAPLAELTTSNPPPESSTPQTSRSTSSPLTESTTLLSTLPPALEMTSTAPPSTPTAPTTTSGGHTLSPPPSTTTSPPGTPTRGTTTGSSSAPTPSTVQTTTTSAWTPTPTPLSTPSLLRTTGLRPYPSSVLLCCVLNDTYYAPGEEVYNGTYGDTCYFVNCSLSCTLEFYNWSCPSTPSPTPTPSKSTPTPSKPSSTPSKPTPGTKPPECPDFDPPRQENETWWLCDCFMATCKYNNTVELVKVECEPPPMPTCSNGLQPVRVEDPDGCCWHWECDCYCTGWGDPHYVTFDGLYYSYQGNCTYVLVEELSPSVDNFGVYLDNYHCDPNDKVSCPRTLLVRHETQEVLLKTVHMMPMQVQVQVNRQAVALPYKKYGLEVYQSGLNYVVDLPELGVLVSYNGLSFSVRLPYHRFGNNTKGQCGTCTNTTSDDCLLPSGELVSNCEAAADQWLVNDPSKPHCPHSSSTTKRPAVTVPGGGKTTPHKDCTPSPLCQLLKDSLFAQCHALVPPQHYYDACVFDSCFMPGSSLECASLQAYAALCAQQNLCLDWRNHTHGACLVECPSHREYQACGPAEEPTCKSSSSQQNNTVLVEGCFCPEGTMNYAPGFDVCVKTCGCVGPDNVPREFGEHFEFDCKNCVCLEGGSGLLCQPKRCSQKPVTHCVEDGTYLATEVNPADTCCNLTVCKCNTSLCKEKPSVCPLGFEVKSKMVPGRCCPFYWCESKGVCVHGNAEYQPGSPVYSSKCQDCVCTDKVDNNTLLNVLACTHVPCNTSCSPGFELMEAPGECCKKCEQTHCLLKRPDNQHVLLKPGDFKSDPKNNCTFFSCVKLHNQLLSSVSNLTCPNFDASLCLPGSLTFMPNGCCKTCTPRNETRVPCSTVPVTTEVSYAGCTKTVLMNHCSGSCGTFVMYSAKAQALDHSCSCCKEEKTSQREVVLSCPNGGSLTHTYTHLESCQCQDTVCGLPTGTSRRARRSPRHLGSG
>tr|A0A087WVT1|A0A087WVT1_HUMAN Zinc finger protein 48 OS=Homo sapiens OX=9606 GN=ZNF48 PE=1 SV=1
MSDLVKHQRTHTGEKPYKCGVCGKGFGDSSARLKHQRTHSGEKPYRARPPAQGPPKLPRSRLPAGERPTLCGECGKSFRQSSDLVKHQRTHTGEKPYKCGLCGKGFGDSSARLKHQRTHRGEQPPRPVVPRRQPSRAATAATQGPKAQDKPYLCTDCGKRFVLSCSLLSHQRSHLGPKPFGCDVCGKEFARGSDLVKHLRVHTGEKPYLCPECGKGFADSSARVKHLRTHSGERPHACPECDRTFSLSSTLLRHRLTHMEPQDFSFPGYPLPALLPSPPPPPLGTSPPLTPRSPSHSGEPFGLPGLEPEPGGPQAGEPPPPLAGDKPHKCPECGKGFRRSSDLVKHHRVHTGEKPYLCPECGKGFADSSARVKHLRTHRGERARPPPPSTLLRPHNPPGPVPMAPRPRVRAQPSGPSQPHVCGFCGKEFPRSSDLVKHRRTHTGEKPYKCAECGKGFGDSSARLKHQRGHLVLTPFGLGDGRARPLKQEAATGLE
>tr|A0A2R8Y4N7|A0A2R8Y4N7_HUMAN Dermatan-sulfate epimerase (Fragment) OS=Homo sapiens OX=9606 GN=DSE PE=3 SV=1
MRTHTRGAPSVFFLYLLCFVSAYLTDENPEVMLPFTNANYDSHPMLYFSRAEVAELQLRAASSHEHLAARLTEAVHTMLSSPLEYLPPWDPKDYSARWNELFGNNLGALAMFCVLYPENLEARDMAKDYMERMAAQ
>tr|H7C139|H7C139_HUMAN Stromelysin-1 (Fragment) OS=Homo sapiens OX=9606 GN=MMP3 PE=1 SV=1
XNQFWALRGNEVRAGYPRGLHTLGFPPTVRKLDAALSDKEKNKTYFFVEDKYWRFDEKRNSMEPGFPKQLAEDFPGLDSKLDAVFEEFDRAGTECCLHS
>tr|A0A2R8Y6M1|A0A2R8Y6M1_HUMAN ATP-binding cassette sub-family G member 8 (Fragment) OS=Homo sapiens OX=9606 GN=ABCG8 PE=1 SV=1
MQSLKPHPRPAESALLQSSLRSTGLGLQDRLFSSESDNSLYFTYSGQPNTLEVRDLNYQVDLASQVPWFEQLAQFKMPWTSPSCQNSCELGLQNLSFKVRSGQMLALLGSSGCGRASLLDVLTGRGHGGKLKSGQLWLNGQPSSPQLVRKCVAHVRQHNQLLPNLTVRETLAFLAQMRLPRTFSQAQRDKRVEDVLAELRLRQCADTRVGNMYVRGLSGGERRRVSLGVQLLWNPGLLLLDEPTSGLDSFTAHNLVKTLSRLAKGNRLVLLSLHQPRSDLFRLFDLVLLMTSGTPLYLGAAQHMVQYFTALGYPCPRYSNPADFYVDLTSLDRRSREQELATREKAQSLAALFLEKVRDLDDFLWKAETKDLDEDTCVESSVTPLDTNCLPSPTKMPGAVQQFTTLLRRQLSNDFRDLPTLLLHGAEACLMSMTLGFLYFGHGSLQLSFMDTAAL
>tr|A0A2R8YDL9|A0A2R8YDL9_HUMAN Methyl-CpG-binding domain protein 5 OS=Homo sapiens OX=9606 GN=MBD5 PE=4 SV=1
MNGGKECDGGDKEGGLPALQVPVGWQRRVDQNGVLYVSPSGSLLSCLEQVKTYLLTDGTCKCGLECPLLLPKVFNFDPGAAVKQRTAEDVKADEDVTKLCLHKRKLLAVATLHKSMEAPHPSLVLTSPGGGTNATPVVPSRAATPRSVRNKSHEGLTNSVMPECKNPFKLMLGSSNAMGRLYVQELPGSQQQELHPVYPRQRLGSSEHGQKSPFRGSHGGLPSPASSGSQLYGDGSLSPRTDPLGSPDVFTRSNPGFHGAPNSSPLHLNRTPLSPPSVMLHGSPVQSSCAMAGRTNLPLSPTLTTKSPVMKKPMCNFSTNMELPRAMFHHKPPQGPPPPPPPSCALQKKPLTSEKDPLGLLDPLPSKPVNQNPVLLNPTSFHSNVHSQVPMMNVSMPPAVVPLPSNLPLPTVKPGHMNHGSHVQRVQHSASTSLSPSPVTSPVHMMGTGLGRLEASPQRSRSSSTSSDHGNFMMPPVGPQATSSGLKVPPRSPRSTLGSPRPSMPSSPSTKSDGHHQYKDLPNPLLAGLSNVLNTPSSAAFPTASAGSSSVKSQPGLLGMPLNQLLNQHNAASFPASSLLSAAAKAQLANQNKLAGNNSSSSSNSGAVAGSGNTEGHSTLNTMFPPTANMLLPTGEGQSGRAALRDKLMSQQKDALRKRKQPPTTVLSLLRQSQMDSSAVPKPGPDLLRKQGQGSFPLSSMSQLLQSMSCQSSHLSSNSTPGCGASNTALPCSANQLHFTDPSMNSSVLQNLPLRGEAVHCHNANTNFVHSNSPVPNHHLAGLLNQLQASGNCGMLSQSGMALGNSLHPNPPQSRLSTSSTPVLPNSLVSSYNQTSSEAGGSGPSSSLALAGTNHPALTKTTSVLQDGVLVTTAAGNPLQSQLPLGSDFPFVGQEHALHFPSNSTSNNHLPHPLNPSLLSSLPLSLPVNQQHLLNQNLLNLLQPSAGEGKSELNLHPLGFLNPNVNAALAFLSSDMDGQVLQPVHFQLLAALLQNQAQAAAMLPLPSFNLTLSDLLQQQNTPLPSLTQMTAPPDHLPSNQSDNSRAETLLTSPLGNPLPSFAGSDTTFNPLFLPAVNGASGLMTLNPQLLGGVLNSASANTANHPEVSLATSSQATTTTTTTSSAVAALTVSTLGGTAVVSMAETLLNLSNNAGNTPGPAKLNSNSVVPQLLNPLLGTGLLGDMSSLNNTLSNHQLTHLQSLLNNNQMFPPNQQQQQLLQGYQNLQAFQGQSTLPCPANNNPMACLFQNFQVRMQEDAALLNKRLSTQPGLTALPENPNTTLPPFQDTPCELQPRLDPSLGQQVKDGLVVGGPGDASVDALYKAVVDAASKGMQVVLTTAVNSTTQLSPLPALSAMSAFTASLGDPLNLSSAVSAVLHGRNMGGVDHDGRLRNSRGARLPKNLDHGKNVNEGDGFEYFKSASCHTSKKQWDGEQSPRGERNRWKYEEFLDHPGHLHSSPCHERPNNVSTLPFLPGEQHPLLLPPRNCPGDKLLEENFRYNNYKRTMMSFKERLENTVERCAHLNGNRPRQSRGFGELLSTAKQDLVLEEQSPSSSNSLENSLVKDYLHYNGDFNAKSVNGCVPSPSDAKSLSSEDDLRNPDSPSSNELLHYRPRTFNVGDLVWGQLKGLTSWPGKLVREDDVHNSCQQSPEEGKVEPEKLKTLTEGLEAYSRVRKRNRKSGKLNNHLEAALHEAMSELDKMSGTVHQLPQGDRQMRPPKPKRRKLSR
>tr|A0A0A0MS98|A0A0A0MS98_HUMAN Band 3 anion transport protein OS=Homo sapiens OX=9606 GN=SLC4A1 PE=1 SV=1
MEELQDDYEDMMEENLEQEEYEDPDLPESQMEEPAAHDTEATATDYHTTSHPGTHKVYVELQELVMDEKNQELRWMEAARWVQLEENLGENGAWGRPHLSHLTFWSLLELRRVFTKGTVLLDLQETSLAGVANQLLDRFLFEDQLRPQDREELLRALLLKHSHAGELEALGGVKPAVLTRSGDPSQPLLPQHSSLETQLFCEQGDGGTEGHSPSGLLEKLPPDSEATLVLVGRADFLEQPVLGFVRLQEAAELEAVELPDTYTQKLSVPDGFKVSNSSARGWVLHPLGLRSEFPLWMMFASALPALLVFLLLFLESQLTTLLVSKPERKMVKGSGFHLDLLLVVGMGGVAALFGMPWLSATTVRSVTHANALTVMGKASTPGAAAQLQEVKEQRLSGLLVAVLVGLSLLMEPLLSRLPLAVLFGLFLYMGVTSLSGLQLFDRLLLLFKPPKYHPDVPYVKRVKTWRMHLFTGLQLLCLAVLWVVKSTPASLALPFVLLLTVPLRRVLLPLLFRNVELQCLDADDAKATFDEEEGRDEYDEVAMPV
>tr|E9PHZ1|E9PHZ1_HUMAN Endothelin-converting enzyme 1 (Fragment) OS=Homo sapiens OX=9606 GN=ECE1 PE=1 SV=1
MEQMSTYKRATLDEEDLVDSLSEGDAYPNGLQVNFHSPRSGQRCWAARTQVEKRLVVLVVLLAAGLVACLAALGLQYQTRSPSVCLSEACVSVTSSLLSSMDPTVDPCHDFFSYACGGWLKANPVPDGHSRWGT
>tr|A0A087WZY5|A0A087WZY5_HUMAN Collagen alpha-6(IV) chain OS=Homo sapiens OX=9606 GN=COL4A6 PE=1 SV=1
MHPGLWLLLVTLCLTEELAAAGEKSYGKPCGGQDCSGSCQCFPEKGARGRPGPLGLQGPTGPQGFTGSTGLSGLKGERGFPGLLGPYGPKGDKGPMGVPGFLGLNGLPGHPGQPGPRGPPGLDGCNGTQGAVGFPGPDGYPGLLGPPGLPGQKGSKGDPVLAPGSFKGMKGDPGLPGLDGLTGPQGAPGFPGAVGPAGPPGLQGPPGPPGPLGPDGNMGLGFQGEKGVKGDVGLPGPAGPPPSTGELEFMGFPKGKKGSKGEPGPKGFPGLSGPPGFPGLGTTGEKGEKGEKGLPGLPGPRGPMGSEGVQGPPGQQGKKGTLGFPGLNGFQGLEGQKGDLGLPGPDVFLDLDGAVLSGNPGDPGVPGLPGLKGDEGLQGLRGPSGVPGLPALSGVPGALGPQGFPGLKGDQGNPGRTTLGAAGLPGRDGLPGPPGPPGPPSPEFETETLHNKESGFPGLRGEQGPKGNLGLKGLKGDSGFCACDGGVPNTGPPGEPGPPGPWGLLGLPGLKGARGDRGSGGAQGPAGAPGLVGPLGPSGPKGKKGEPLLSTLQGMPGDRGDSGSQGFRGVLGEPGKDGVPGLPGLPGLPGDGGQGFPGEKGLPGLPGEKGHPGPPGLPGNGLPGLPGPRGLPGDKGKDGLPGQQGLPGSKGLTLPCLLPGSYGPSGFPGTPGFPGPKGSRGLPGTPGQPGSSGSKGEPGSPGLVHLPELPGFPGPRGEKGLPGFPGLPGKDGLPGMLGSPGLPGSKGATGDLFGAENGAPGEQGLQGLTGHKGFLGDSGLPGLKGVHGKPGLLGPKGERGSPGTPGQVGQPGTPGSSGPYGLKGKSGLPGAPGFPGLSGHPGKKGTRGKKGPPGSLVKKGLPGLKGLPGNPGLVGLKGSPGSPGVAGLPALSGPKGEKGSVGFVGFPGLPGLPGLPGTRGLKGLPGSTGKMGPSGRAGTPGEKGDRGNPGPVGLPSPRRPMSNLWLKGDKGSQGSAGSNGFPGPRGDKGEAGRPGPPGLPGAPGLPGLLKGVSGKPGPPGFMGLRGLPGLKGSSGLTGFPGMPGESGSQGLRGSPGLPGASGLPGLKGDNGQTVELSGSPGPKGQPGESGFKGTKGRDGLLGNLGFPGNKGEDGKVGVSGDVGLPGAPGFPGVAGMRGEPGLPGSSGHQGALGPLGSPGLLGPKGPSLTGVPGPAGLPGPKGEKGYPGLGLGAPGKPGLRGQKGDRGFPGLQGPAGLPGAPGLSLPSLLAGQPGDPGRPGLDGERGRPGPAGPPGPPGPSSNQGDTGDPGFPGLPGPKGPKGDQGLPGFSGLPGELGLKGMRGEPGFMGTPGKVGPPGDPGFPGMKGKAGPRGSSGLQGDPGQTPTAEAVQVPPGPLGLPGLDGLPGLTGDPGAQGPVGLQGSKGLPGLPGKDGPSGLPGPPGALGDPGLPGLQGPPGFEGAPGQQGPFGMPGMPGQSMRVGYTLVKHSQSEQVPPCPLGMSQLWVGYSLLFVEGQEKAHNQDLGFAGSCLPRFSTMPFLYCNLNEVCHYARRNDKSYWLSTTAPLPMMPVSQTQLPQYLSRCSVCEAPSQALAVHSQDLTLPQCPLGWRSLWLGYSFLMHTAAGAEGGGQSLVSPGSCLEDFRATPFLECSGARGTCHYFANKYSFWLTTVEERQQFGELPVSETLKAGQLHTRVSRCQVCMKSL
>tr|A0A2R8YD99|A0A2R8YD99_HUMAN Girdin OS=Homo sapiens OX=9606 GN=CCDC88A PE=1 SV=1
MENELFTPLLEQFMTSPLVTWVKTFGPLAAGNGTNLDEYVALVDGVFLNQVMLQLNPKLESQRVNKKVNNDASLRMHNLSLLVRQLKFYYQETLQQLLMMSLPNVLLLGKNPFSEQGTEEVKKLLLLLLGCAVQCQKKEEFLERLQGLDFDTKAAVAAHLQEVTHNQENVFDLQWMEVTDMSQEDLEPLLKNMALHLKRLLDERDEHSEGGKD
>tr|F8WBG6|F8WBG6_HUMAN Transmembrane 4 L6 family member 1 OS=Homo sapiens OX=9606 GN=TM4SF1 PE=1 SV=1
MCYGKCARCLGHSLVGLALLCLAANLLLYFPNGETKYASENHLSRFVWFFSGLVGGGLLMLLPAFVFLGLEQDDCCGCCGHENCGKRCAVGPPALVVKMTPKM
>tr|E9PBE2|E9PBE2_HUMAN Signal transducer and activator of transcription 4 (Fragment) OS=Homo sapiens OX=9606 GN=STAT4 PE=1 SV=1
MSQWNQVQQLELKFLEQVDQFYDDNFPMELRHLLAQWLENQDWEAASNNETMATLLLQNLLLQLDEQLGRVSKEKNLLL
>tr|H0YDL2|H0YDL2_HUMAN Protein wntless homolog (Fragment) OS=Homo sapiens OX=9606 GN=WLS PE=1 SV=1
XFPSNQLREGNVLDFLRNNRRVGELCPAQTRSSVTRLRYLHAPGPTTAVSYMSVKCVDARKNHHKTKWFVPWGPNHCDKLRDLEEALPRELEANDLVFSVHLPLPHMEMSPWFQFMLFLLQLDLAFKLNNQLTMNRTSEKSLGVWQTRSYYT
>tr|A0A087WVV1|A0A087WVV1_HUMAN Proteasome endopeptidase complex OS=Homo sapiens OX=9606 GN=PSMB2 PE=1 SV=1
MDYLAALAKAPFAAHGYGAFLTLSLLDRYYTPTLSRERAVELLRKCLEELQKRFLLNLPTFSVRLLDKNGLHDLDNLSFPKQGS
>tr|H0Y5N2|H0Y5N2_HUMAN Sphingomyelin phosphodiesterase 2 (Fragment) OS=Homo sapiens OX=9606 GN=SMPD2 PE=1 SV=1
XLYLAHRVAQAWELAQFLQCVSLGLKWEVGWDPGAEGEQGPSHGEELVMEELPPHQPGSPSHTSKKADVVLLCGDLNMHPEDLGCCLLKEWTGLHDAYLETRDFKGSEEGNTMVPKNCYVSQQELKPFPFGVRLDYVLYKAVSGFYLSCKSFETTTGFDPHRGTPLSDHEALMATLFVRHSPPQQNPSSTHGPAERSPLMCVLK
>tr|H0Y543|H0Y543_HUMAN alpha-1,2-Mannosidase (Fragment) OS=Homo sapiens OX=9606 GN=MAN1A2 PE=1 SV=1
XLKKSRGGLTFLGEWKNGHLEKKMGHLACFAGGMFALGADGSRADKAGHYLELGAELARTCHESYDRTALKLGPESFKFDGAVEAVAVRQAEKYYLLRPEVLETYWYLWRFTHDPRYRQWGWEAALALEKYCRVNGGFSGVKDVYSSTPTHDDVQQSFFLAETLKYLYLLFSGDDLLPLDHWVFNTEAHPLPVLHLANTTLSES
>tr|A0A1B0GXH0|A0A1B0GXH0_HUMAN Heme oxygenase 2 (Fragment) OS=Homo sapiens OX=9606 GN=HMOX2 PE=1 SV=1
MSAEVETSEGVDESEKKNSGALEKENQMRMADLSELLKEGTKEAHDRAENTQFVKDFLKGNLKKELFKLATTALYFTYSALEEEMERNKDHPAFAPLYFPMELHRKEALTKDMEYFFGENWEEQVQCPKAA
>tr|K7ELC2|K7ELC2_HUMAN 40S ribosomal protein S15 OS=Homo sapiens OX=9606 GN=RPS15 PE=1 SV=1
MLGRGADLAEVEQKKKRTFRKFTYRGVDLDQLLDMSYEQLMQLYSARQRRRLNRGLRRKQHSLLKRLRKAKKEAPPMEKPEVVKTHLRDMLLLPEMVGSMVGVYNGKTFNQVELKPEMLGHYLGEFSLTYKPVKHGRPGLGATHSSRFLPLK
>tr|D6RCT5|D6RCT5_HUMAN DNA transposase THAP9 OS=Homo sapiens OX=9606 GN=THAP9 PE=1 SV=1
MTRSCSAVGCSTRDTVLSRERGLSFHQFPTDTLQRSKWLRAVNRVDPRSKKLWLPGPGALLCSKHFQESDFESYGLRRKLKKGAVPSVSLYKVFKYSSRCTS
>tr|A0A087WTY9|A0A087WTY9_HUMAN MORF4 family-associated protein 1 OS=Homo sapiens OX=9606 GN=MRFAP1 PE=1 SV=1
MRPLDLVELAEPEEVEVLEPEEDFEQFLLPVLNEMREDLASLTREHGRAYLRNRSKLWEMDNMLLQLKTQVEASEESALNHLQNPGDAAEGRAAKRCEKSESS
>tr|A0A087WU80|A0A087WU80_HUMAN Ubiquitinyl hydrolase 1 OS=Homo sapiens OX=9606 GN=TNFAIP3 PE=1 SV=1
MAEQVLPQALYLSNMRKAVKLRERTPEDLFKPTNGLLHHFKTMHRYTLEMFRTCQFCPQFRELLHKALLDRNLQATLESQKKLNWCREVRKLVALKTNGDGNCLMHATSQYMWGVQDTDLVLRKALFSTLKETDTRNFKFRWQLESLKSQEFVETGLCYDTRNWNDEWDNLLKMASTDTPMARSGLQYNSLEELHLFVLCNLLRRPLLVLSDKMLRSLESGSNFAPLKVGGLYLPLHWPAQECYRYPLVLGYDSHHFVPLVTLKDSGPELRAVPLVNRDRGRFEDLKVHFLTDPENEMKEKLLKEYLMVLELPVQGWDHGTTHLLNAAKLDEANLPKELNLVDDYFELVQHEYKKWQENSEQGRREGHAQNPMEPSVPQLSLMDVKCETPNCPFFMSVNTQPLCHECSERRQKNQNKLPKLNSKPGPEGLPGMALGASRGEAYEPLAWNPEESTGGPHSAPPTAPSPFLFSETTAMKCRSPGCPFTLNVQHNGFCERCHNARQLHASHAPDHTRHLDPGKCQACLQDVTRTFNGLCSTCFKRTTAEASSSLSTSLPPSCHQRSKSDPSRLVRSPSPHSCHRAGNDAPAGCLSQAARTPGDRTGTSKCRKAGCVYFGTPENKGFCTLCFLEYRENKHFAAASGKVSPTASRFQNTLPCLGRECGTLGSTMFEGYCQKCFLEAQNQRFHEAKRTEEQLRSSQRRDVPRTTQSTSRPKCARASCKNLLACRSEELCMECQHQPEDGPWGPPG
>tr|L7N2F9|L7N2F9_HUMAN Synaptobrevin-2 (Fragment) OS=Homo sapiens OX=9606 PE=3 SV=1
MSATAATAPPAAPAGEGGPPAPPPNLTSNRRLQQTQAQVDEVVDLMRVNVDKVLERDQKLSELDDRADALQAGASQFETSAAKLKRKYWWKNLKMMLLLGVLCALLLLLLLGTGCDRTSQP
>tr|F8W6H6|F8W6H6_HUMAN Unconventional myosin-Va OS=Homo sapiens OX=9606 GN=MYO5A PE=1 SV=2
MAASELYTKFARVWLPDPEEVWKSAELLKDYKPGDKVLLLHLEEGKDLEYHLDPKTKELPHLRNPDLLVGENDLTALSYLHEPAVLHNLRVRFLDSKLLYTYCGLVLVALNPYEQLPLYGEDLLNAYSGQNMGDMDPHLFAVAEEAYKQMARDERNQSLLVSGESGAGKTVSAKYAMRYFATVSGSASEANVEEKVLASNPLMESLGNAKTTRNDNSSRFGKYLELGFDKRYRLLGANMRTYLLEKSRVVFQAEEERNYHLFYQLCASAKLPEFKMLRLGNADNFNYTKQGGSPVLEGVDDAKEMAHTRQACTLLGLSESHQMGLFRLLAGLLHLGNVGFTSRDADSCTLPPKHEPLCLFCELMGVDYEEMCHWLCHRKLATATETYLKPLSKLQATNARDALAKHLYAKLFNWLVDNVNQALHSAVKQHSFLGVLDLYGFETFELNSFEQFCLNYANEKLQQQFNMHVFKLEQEEYMKEQLPWTLLDFYDNQPCLNLLESKLGLLDLLDEECKMPKGTDDTWAQKLYNTHLNKCALFEKPRLSNKAFLLQHFADKVEYQCEGFLEKNKDTVFEEQLKVLKSSKFKMLPELFQDDEKALSPTSATSSGRTPLTRTPAKPTKGRPGQMAKEHKKTVGHQFRNSLHLLMETLNATTPHYVRCLKPNDFKFPFTFDEKRAVQQLRACGVLETLRLSAAGFPSRWTYQEFFSRYRVLMKQKDVLSDRKQTCKNVLEKLLLDKDKYQFGKTKLFFRAGQVAYLEKLRADKLRAACLRLQKTLRGWLLRKKYLRMRKAALTMQRYVRGYQARCYAKFLRRTKAATLLQKYWRMYVVRRRYKLRRAATLVLQSYLRGFLARNRYRKLLREHKAVLLQKRVRGWLARTHYKRSMHALLYLQCCFRRMMAKRELKKLKLEARSVERYKKLHLGMENKLMQLQRKVDEQNKDYKCLVEKLTNLEGLYNSETEKLRSDLERLQLSEEEAKVATGRVLSLQEELAKLRKDLEQTRSEKKCLEEHADRYKQETEQLVSNLKEENTLLKQEKEALNHRLVQQAKEMTETMEKKLVEETKQLELDLNDERLRYQNLLNEFSRLEERYDDLKEEMTLMVHVPKPGHKRTDSTHSSNESEYLFSSELAEMEDLPSRTEEPSEKKVPLDMSLFLKLQKRVTELEQEKQVMQDELDRKEEQVLRSKAKEEERPQLRGAELEYESLKRQELESENKKLKNELNELRKALSEKSAPEVTAPGAPAYRVLMEQLTSVSEELDVRKEEVLLLRSQLVSQKEALQPKDDKNTMTDSTLLLEDVQKMKDKGELAQAYLGLKETNRSSALDYHELNEDGELWLVYEGLKQANRLLESQLQSQKRSHENEAEALRGELQSLKEENNRQQQLLAQNLQLPPEARLEASLQHELTRLTNENLDLMEQLEKQDKTVRKLKKQLKVFAKKLGELEVGQMENLSPGQLLDEPLRPVNLPRKEKDFQGMLEYKKEDEQKLVKNLLLGNKPRGVAVNLLPGLPAYLLFMCVRHADYLNDDQKVRSLLTSTLNSLKKVLKKRGDDFETVSFWLSNTCRFLHCLKQYSGEEGFMKHNTSRQNEHCLTNFDLAEYRQVLSDLALQLYQQLVRVLENLLQPMLVSGMLEHETLQGVSGVKPTGLRKRTSSLADEGTYTLDSLLRQLNSFHSVMCQHGMDPELLKQVVKQMFYLLGALTLNNLLLRKDMCSWSKGMQLRYNVSQLEEWLRDKNLMNSGAKETLEPLLQAAQLLQVKKKTDDDAEALCSMCNALTTAQLVKVLNLYTPVNEFEERVSVSFLRTLQMRLRDRKDSPQLLMDAKHLFPVTFPFNPSSLALETLQLPASLGLGFLSRV
>tr|H0Y789|H0Y789_HUMAN Metalloproteinase inhibitor 1 (Fragment) OS=Homo sapiens OX=9606 GN=TIMP1 PE=1 SV=1
XPRALCHTNQSLGRGLATTRGRGSDGNGPTGNGDHPNFSLSEGRAFGSLAAQPLTSCLSVPAPPFSLGKLQDGLLHLTTCSFVAPWNSLSLAQRRGFTKTYTVGCEECTVFPCLSLPCKLQSGTHCLWTDQLLQGSEKGFQSRHLACLPREPGLCTWQSLRSQLA
>tr|M0QXL7|M0QXL7_HUMAN Zinc finger protein 208 OS=Homo sapiens OX=9606 GN=ZNF208 PE=4 SV=1
MGSLTFRDVALEFSLEEWQCLDTAQQNLYRNVMLENYRNLVFLGLAAFKPDLLLFLEEGKESWNMKRHEMVEESPVLCSHFAQDLWPEQGLEDSFQKVLLRRYKLHHHACELGPLMNHHPTCGQMHL
>tr|A0A2R8Y7J6|A0A2R8Y7J6_HUMAN CDAN1-interacting nuclease 1 OS=Homo sapiens OX=9606 GN=CDIN1 PE=1 SV=1
MLRDPSQLPDGVLANQVYQCLVNDCCYGPLVDCLKHALGHEHEVLLRDLLLEKNLSFLDEDQLRAKGYDKTPDFLLQVPVAVEGHLLHWLESKASFGDECSHHAYLHDQFWSYWNRFGPGLVLYWYGFLQELDCNRERGLLLKACFPTNLVTLCHSLA
>tr|C9JRZ6|C9JRZ6_HUMAN MICOS complex subunit MIC19 OS=Homo sapiens OX=9606 GN=CHCHD3 PE=1 SV=2
MGGTTSTRRVTFEADENENLTVVKGLRLSENVLDRMKESSPSGSKSQRYSGAYGASVSDEELKRRVAEELALEQAKKESEDQKRLKQAKELDRERAAANEQLTRALLRERLCSEEERAKAKHLDLEDKARQLEEKDRVLKKQDAFYKEQLARLEERSSEFYRVTTEQYQKAAEEVEAKFKRYESHPVCADLQAKLLQCYRENTHQTLKCSALATQYMHCVNHAKQSMLEKGG
>tr|A0A1B0GV70|A0A1B0GV70_HUMAN AP-4 complex accessory subunit Tepsin OS=Homo sapiens OX=9606 GN=TEPSIN PE=1 SV=1
MAAAPPLRDRLSFLHRLPLLLKGTSDDDVPCPGYLFEELAKLSHESPGSSQCLLEYLLSRLHSSSGHGKLKVLKLLLYLCSHGSSFFLLLLKRNSAFLQEAAAFAGPPDPLHGNSLYQKVRAAAQDLGSTLFSDTVLPLAPSQPLGTPPATGMGSQARPHSTLQGFGYSKEHGRTGSAGEAFLSTLQKAAEVVASAMRPGPESPSTRRLLPRGDTYQPAMMPSASHGPPTLGNLLPGALPGPRAVRHQPGQAGGGWDELDSGPSSQNSSQNSDLSRVSDSGSHSGSDSHSGASREPGDLAERVEVVALSDCQQELSLVRTVTRGPRAFLSREEAQHFLKACGLLNCEAVLQLLTCHLRGTSECTQLRALCALASLGSSDLLPQEHLLLRTRPWLQELSMGSPGPVTNKATKLLRHFEASCGQLSPARGTSAEPGPTAALPGPSDLLTDAVPLPGSQVFLQPLSSTPVSSRSPAPSSGMPSSPVPTPPPDASPLPAPGDPSEAEARLAESRRWRPERLPGGTDSPKRGPSSCAWSRDSLFAGMELVACPRLVGAGAAAGESCPDAPRAPQTSSQRTAAKEPPGSEPSAFAFLNA
>tr|J3QSD2|J3QSD2_HUMAN Nuclear distribution protein nudE-like 1 (Fragment) OS=Homo sapiens OX=9606 GN=NDEL1 PE=1 SV=8
XLRQELAVRERQQEVTRKSAPSSPTLDCEKMDSAVQASLSLPATPVGKGTENTFPSPKALPNGFGTSPLTPSARLSALNLVGDLLRKVGALESKLAACRNFAKDQASRKSYLSGNVNCGVLNGNGTKFSRSGHTSFFDKGCVLTRMNRLLTQSWALRACTPCCGGRTLCPTCLLSSRFFSSFCSSLVCRSLSNC
>tr|E9PSD7|E9PSD7_HUMAN Uracil phosphoribosyltransferase homolog OS=Homo sapiens OX=9606 GN=UPRT PE=1 SV=1
MFSADRLLRLVVEEGLNQLPYKECMVTTPTGYKYEGVKFEKGNCGVSLMRSGEAMEQGLRDCCRSLRLGKLLLQSDEETQRAKVYYAKFPPDLYRRKVLLMYPLLSTGNTVLEAVKVLLEHGVQPSVLLLLSLFSTPHGAKSLLQEFPELTLLTTEVHPVAPTHFGQKYFGTD
>tr|A0A1B0GVG2|A0A1B0GVG2_HUMAN Acid ceramidase OS=Homo sapiens OX=9606 GN=ASAH1 PE=1 SV=1
MNCCLGLGEKARGSHRASYPSLSALFTEASLLGFGSFAVKAQWTEDCRKSTYPPSGPTYRGAVPWYTLNLDLPPYKRWHELMLDKAPVLKVLVNSLKNMLNTFVPSGKLMQVVDEKLPGLLGNFPGPFEEEMKGLAAVTDLPLGELLSFNLFYELFTLCTSLVAEDKKGHLLHGRNMDFGVFLGWNLNNDTWVLTEQLKPLTVNLDFQRNNKTVFKASSFAGYVGMLTGFKPGLFSLTLNERFSLNGGYLGLLEWLLGKKDVMWLGFLTRTVLENSTSYEEAKNLLTKTKLLAPAYFLLGGNQSGEGCVLTRDRKESLDVYELSHLKPCMMSCQQNLSSTS
>tr|B2ZWH1|B2ZWH1_HUMAN Calcyclin-binding protein (Fragment) OS=Homo sapiens OX=9606 GN=CACYBP PE=1 SV=1
MASEELQKDLEEVKVLLEKATRKRVRDALTAEKSKLETELKNKMQQKSQK
>tr|K7EQC6|K7EQC6_HUMAN Zinc finger protein castor homolog 1 (Fragment) OS=Homo sapiens OX=9606 GN=CASZ1 PE=1 SV=9
RMRGHYHCLRTGCYFVTNLTTKLPWHLKKHEKAERRAANGFKYFTKREECGRLGCKYNQVNSHFHCLREGCQFSFLLKHQMTSHARKHMRRMLGKNFDRVPPSQGPPGLMDAETDECMDYTGCSPGAMSSESSTMDRSCSSTPVGNESTAAGCPAPPPPPLPPPAAAGDEAARTAPQPPATPSFSPATLRPPLPPLPCLFSPSCLSYSLLSATLGAGRGLAHPTCSPPSFP
>tr|C9JCY5|C9JCY5_HUMAN Transcription factor Dp-2 (Fragment) OS=Homo sapiens OX=9606 GN=TFDP2 PE=4 SV=1
MLLSTPQRLTSSGSVLLGSPYTPAPAM
>tr|F8WF97|F8WF97_HUMAN Transketolase-like protein 1 OS=Homo sapiens OX=9606 GN=TKTL1 PE=1 SV=1
MADAEARAEFPEEARPDRGTLQVLQDMASRLRLHSLRATCSTSSGHPTSCSSSSELMSVLFFYLMRYKQSDPENPDNDRFVLAKRLSFVDVATGWLGQGLGVACGTLMWWTAGTWRHCARYSGRLLR
>tr|H0YEC7|H0YEC7_HUMAN Caspase-1 (Fragment) OS=Homo sapiens OX=9606 GN=CASP1 PE=1 SV=1
LYPLMDKSSRTRLALLLCNEEFDSLPRRTGAEVDLTGMTMLLQNLGYSVDVKKNLTASDMTTELEAFAHRPEHKTSDSTFLVFMSHGLREGLCGKKHSEQVPDLLQLNALFNMLNTKNCPSLKDKPKVLLLQACRGDSPGVVWFKDSVGVSGNLSLPTTEEFEDDALKKAHLEKDFLAFCSSTPDNVSWRHPTMGSVFLGRLLEHMQEYACSCDVEELFRKEVKRSFCKGFWNYVC
>tr|J3KRW4|J3KRW4_HUMAN Protoheme IX farnesyltransferase, mitochondrial OS=Homo sapiens OX=9606 GN=COX10 PE=4 SV=1
MAASPHTLSSRLLTGCVGGSVWYLERRTLQDSPHKFLHLLRNVNKQWLTFQHFSFLKRMLWL
>tr|E9PNJ6|E9PNJ6_HUMAN Leukotriene B4 receptor 2 (Fragment) OS=Homo sapiens OX=9606 GN=LTB4R2 PE=4 SV=1
MSVCYRPPGNETLLSWKTSRATGTAFLLLAALLGLPGNGFVVWSLAGWRPARGRPLAATLVLHLALADGAVLLLTPLFVAFLTRQAWPLGQAGCKAVYYVCALSMYASVLLTGLLSLQRCLAVTRPFLAPRLRSPALARRLLLAVWLAALLLAVPAAVYRHLWRDRVCQLCHPSPVHAAAHLSLETLTAFVLPFGLMLGCYSVTLARLRGARWGSGRHGARVGRLVSALVLAFGLLWAPYHAVNLLQAVAALAPPEGALAKLGGAGQAARAGTTALAFFSSSVNPVLYVFTAGDLLPRAGPRFLTRLFEGSGEARGGGR
>tr|F5GWR1|F5GWR1_HUMAN Coiled-coil domain-containing protein 91 (Fragment) OS=Homo sapiens OX=9606 GN=CCDC91 PE=1 SV=1
MLVSFLRPPQPCKPALLQSSVKQQVEALEKQYLSALEKQAHKCEELLNAQHQRLLEMLDTEKELLKEKLKEALLQQSQEQKELLEKCLEEERQRNKEALVSAAKLEKEAVKDAVLKVVEE
>tr|E5RHP1|E5RHP1_HUMAN Potassium channel subfamily U member 1 OS=Homo sapiens OX=9606 GN=KCNU1 PE=1 SV=1
MFQTKLRNETWEDLPKMSCTTELQAAFLLSSFVTFFSGLLLLLLFRLLWRSVKKWQLLKGTGLLLELFTSGTLARSHVRSLHFQGQFRDHLEMLLSAQTFVGQVLVLLVFVLSLGSLLLYFLNSADPVGSCSSYEDKTLPLDLVFNAFFSFYFGLRFMAADDKLKFWLEMNSLVDLFTLPPTFLSYYLKSNWLGLRFLRALRLLELPQLLQLLRALKTSNSVKFSKLLSLLLSTWFTAAGFLHLVENSGDPWLKGRNSQNLSYFESLYLVMATTSTVGFGDVVAKTSLGRTFLMFFTLGSLLLFANYLPEMVELFANKRKYTSSYEALKGKKFLVVCGNLTVDSVTAFLRNFLRDKSGELNTELVFLGETPPSLELETLFKCYLAYTTFLSGSAMKWEDLRRVAVESAEACLLLANPLCSDSHAEDLSNLMRVLSLKNYDSTTRLLLQLLQSHNKVYLPKLPSWNWDTGDNLLCFAELKLGFLAQGCLVPGLCTFLTSLFVEQNKKVMPKQTWKKHFLNSMKNKLLTQRLSDDFAGMSFPEVARLCFLKMHLLLLALEYKSLFTDGFCGLLLNPPPQVRLRKNTLGFFLAETPKDVRRALFYCSVCHDDVFLPELLTNCGCKSRSRQHLTVPSVKRMKKCLKGLSSRLSGQDSPPRVSASTSSLSNFTTRTLQHDVEQDSDQLDSSGMFHWCKPTSLDKVTLKRTGKSKYKFRNHLVACVFGDAHSAPMGLRNFVMPLRASNYTRKELKDLVFLGSLDYLQREWRFLWNFPQLYLLPGCALYSGDLHAANLEQCSMCAVLSPPPQPSSNQTLVDTEALMATLTLGSLQLDSSSDPSPSVSEETPGYTNGHNEKSNCRKVPLLTELKNPSNLHFLEQLGGLEGSLQETNLHLSTAFSTGTVFSGSFLDSLLATLMWKLALKGSQFQGRSSGLCWPSTLLMSWNCFRCW
>tr|H0Y944|H0Y944_HUMAN Calpain inhibitor (Fragment) OS=Homo sapiens OX=9606 GN=CAST PE=1 SV=1
GEVPSAMLVSFLRPSQPFRTHVSEKTSESPSKPGEKKGSDEKKAASLGSSQSSRTYAGGTASATKVSASSGATSKSSSMNPTETKALPVSQQMEGPHLPNKKKHKKQAVKTEPEKKSQSTKLSVVHEKKSQEGKPKEHTEPKSLPKQASDTGSNDAHNKKAVSRSAEQQPSEKSTEPKTKPQDMLSAGGESVAGLTALSGKPGDKKKEKKSLTPAVPVESKPDKPSGKSGMDAALDDLLDTLGGPEETEEENTTYTGPEVSDPMSSTYLEELGKREVTLPPKYRELLA
>tr|D6RC30|D6RC30_HUMAN Transmembrane protein 232 (Fragment) OS=Homo sapiens OX=9606 GN=TMEM232 PE=4 SV=1
MNMPVNKSPMLNTCGGLSSPYHEELWKLNFQHLSGERGHKSRPTFSLTKEFLLRFNQTQNSKEKEELLELARKLLLRCKRKLGLKTLGSGRHVHLPAAWTEVLYLAQCKGELQDESLNMLYASLDHASFDYDHLPALFFVAESVLYRLCCDASLKTYLYSVELKLAKLGYLVFLRLFLFFLHGHLESFKQHLLRLQPYLYALSFSGASYHKYPNLFSNVQFLLKASELLGKRELRSESLFRPVEDKK
>tr|E9PJI0|E9PJI0_HUMAN Ankyrin repeat domain-containing protein 36C OS=Homo sapiens OX=9606 GN=ANKRD36C PE=1 SV=1
MDDKEPKRWPTLRDRLCSDGFLFPQYPLKPYHLKGLHRAVFYRDLEELKFVLLTRYDLNKRDRKERTALHLACATGQPEMVHLLVSRRCELNLCDREDRTPLLKAVQLRQEACATLLLQNGADPNLTDVFGRTALHYAVYNEDTSMLEKLLSYGANLEECSEDEYPPLFLAVSQRKVKMVEFLLKKKANLNAVDYLGRSALLHAVTLGEKDLVLLLLQHNLDVFSRDVYGKLAEDYASEAKNRVLFELLYEYERKKHEELSLNSNPVSSQKQPALKATSGKEDSLSNLATELKDGQKSGTVSSQKQPALKGTSDKNDSVSNTATELKDEQKSGTVSSQKQPALKDTSDKNDSVSNTATELKDEQKSGTVLPAVEQCLNRSLYRPDAVAQPVTEDEFALESELLSKLYLPKRKLLSPRSLEDVLPPVEEAVDRCLYLLDRFAQAVTKDKFALESENLSEPYFTNRRTLSQQSAEKLDAACGLDKTENGTLFEDQNVDKEGKALPATGQKANVSPEQPPLFTNLLSDLLYPRLL
>tr|H3BR52|H3BR52_HUMAN Cytochrome b(558) alpha chain OS=Homo sapiens OX=9606 GN=CYBA PE=1 SV=1
MGQLEWAMWANEQALASGLLLLTGGLVATAGRFTQWYFGAYSLVAGVFVCLLEYPRGKRKKGSTMERWGQKYMTAVVKLFGPFTRNYYVRAVLHLLLSVPAGFLLATLLGTACLALASGLYLLVSGAL
>tr|K7EK24|K7EK24_HUMAN Asc-type amino acid transporter 1 OS=Homo sapiens OX=9606 GN=SLC7A10 PE=1 SV=1
MAGHTQQPSGRGNPRPAPSPSPVPGTVPGASERVALKKELGLLSACTLLLGNLLGSGLFLSPKGVLEHSGSVGLALFVWVLGGGVTALGSLCYAELGVALPKSGGDYAYVTELFGGLAGFLLLWSAVLLMYPTSLAVLSMTFSNYVLQPVFPNCLPPTTASRVLSMACLMLLTWVNSSSVRWATRLQDMFTGGKLLALSLLLGVGLLQLFQGHFEELRPSNAFAFWMTPSVGHLALAFLQGSFAFSGWNFLNYVTEEMVDARKNLPRALFLSLPLVTFVYTFTNLAYFTAMSPQELLSSNAVAVTFGEKLLGYFSWVMPVSVALSTFGGLNGYLFTYSSAGPQPSSCSWATRTRSSTMCPSSTTSATASPSWACCCCAGGGLHSTGPSR
>tr|B0QZ40|B0QZ40_HUMAN COMM domain-containing protein 6 OS=Homo sapiens OX=9606 GN=COMMD6 PE=1 SV=1
MKAPLPHPALARRMQLKDCWALLRRQLFEARNTLVDFQWKLGMAVSSDTCRSLKYPYVAVMLKVADHSGQVKTKCFEMTLPQFQNFYRQFKELAAVLETV
>tr|F8WEA2|F8WEA2_HUMAN Thioredoxin domain-containing protein 3 OS=Homo sapiens OX=9606 GN=NME8 PE=4 SV=1
MASKKREVQLQAEADNLVTLQPFRDKCEPVFLFSVMMFCVLLKMKTSKYWSKDK
>tr|D6RF04|D6RF04_HUMAN Serine/threonine-protein phosphatase 2A 55 kDa regulatory subunit B beta isoform OS=Homo sapiens OX=9606 GN=PPP2R2B PE=4 SV=1
MKCFSRYLPYLFRPPNTLLSSSCHTEGRLLRLGAVCL
>tr|D6R9R4|D6R9R4_HUMAN Probable tubulin polyglutamylase TTLL2 OS=Homo sapiens OX=9606 GN=TTLL2 PE=4 SV=1
MRGRDLCSSTQSQALGSMTPELPGVESHGLTLQLDPGQMESCSGALSCKQ
>tr|A0A3B3ISH6|A0A3B3ISH6_HUMAN Nucleolar protein 9 (Fragment) OS=Homo sapiens OX=9606 GN=NOP9 PE=1 SV=1
DGPTETLEELVLGLAAEVCDDFLVYCGDTHGSFVVRTLLQVLGGTLLESERARPRGSQSSEAQKTPAQECKPADFEVPETFLNRLQDLSSSFLKDLAVFLTDKLSSFCLQVALQVLHRKLPQFCAHLCNAVLGYLSTRGSSVDGSPLLLFLRDQTSSRLLEQVLLVLEPPRLQSLFEEHLQGQLQTLAAHPLANFPLQRLLDAVTTPELLSPVFEELSPVLEAVLAQGHPGVVLALVGACRRVGAYQAKVLQLLLEAFHCAEPSSRQVACVPLFATLMAYEVYYGLTEEEGAVPAEHQVAMAAARALGDVTVLGSLLLQHLLHFSTPGLVLRSLGALTGPQLLSLAQSPAGSHVLDALLTSPSVTRKLRRRVLQNLKGQYVALACSRHGSRVLDALWSGAALRARKELAAELGEQNQELLRDPFGHHVARNVALTTFLKRREAWEQQQVFAVGRLE
>tr|E5RGR1|E5RGR1_HUMAN PIN2/TERF1-interacting telomerase inhibitor 1 (Fragment) OS=Homo sapiens OX=9606 GN=PINX1 PE=1 SV=1
MSMLAERECRKRRPDPGRRKQKWAVDPQNTAWSNDDSKFGQRMLEKMGWSKGKGLGAQEQGATDHLKVQVKNNHLGLGATLNNEDNWLAHQDDFNQLLAELNTCHGQETTDSSDKKEKKSFSLEEKSKLSKNRVHYMKFTKGKDLSSRSKTDLDCLFGKRQSKKTPEGDASPSTPEENETTTTSAFTLQEYFAKRMAA
>tr|C9JAT8|C9JAT8_HUMAN Innate immunity activator protein (Fragment) OS=Homo sapiens OX=9606 GN=INAVA PE=1 SV=2
MESKDEVSDTDSGLLLQSGPDSPVSPMKELTHAVHKQQRALEARLEACLEELRRLCLREAELTGTLPAEYPLKPGEKAPKVRRRLGAAYKLDDWALHREDPLSSLERQLALQLQLTEAARRLC
>tr|K7ELR3|K7ELR3_HUMAN Zinc finger protein 585A OS=Homo sapiens OX=9606 GN=ZNF585A PE=4 SV=1
MPANWTSPQKSSALAPEDHGSSYEC
>tr|C9J0R8|C9J0R8_HUMAN Ras-associated and pleckstrin homology domains-containing protein 1 (Fragment) OS=Homo sapiens OX=9606 GN=RAPH1 PE=1 SV=1
MEQLSDEELDHGAEEDSDKEDQDLDKMFGAWLGELDKLTQSLDSDKPMEPVKRSPLRQETNMANFSYRFSLYNLNALNQGETVDLDALM
>tr|A0A494C0I2|A0A494C0I2_HUMAN Histone acetyltransferase KAT8 (Fragment) OS=Homo sapiens OX=9606 GN=KAT8 PE=1 SV=1
MAAQGAAAAVAAGTSGVAGEGEPGPGENAAAEGTAPSPGRVSPPTPARGEPEVTVELGETYLCRRPDSTW
>tr|A0A0A0MTE8|A0A0A0MTE8_HUMAN Neuron navigator 2 OS=Homo sapiens OX=9606 GN=NAV2 PE=1 SV=1
MPALLVASKMKSGLPKPVHSAAPLLHVPPARAGPQPCYLKLGSKVEVSKTTYPSQLPLKSQVLQGLQEPAGEGLPLRKSGSVENGFDTQLYTDWANHYLAKSGHKRLLRDLQQDVTDGVLLAQLLQVVANEKLEDLNGCPKNRSQMLENLDACLNFLAAKGLNLQGLSAEELRNGNLKALLGLFFSLSRYKQQQQQPQKQHLSSPLPPAVSQVAGAPSQCQAGTPQQQVPVTPQAPCQPHQPAPHQQSKAQAEMQSSASSKDSSQSKLLRFTLGQKKLSRLPGPTARVSAAGSEAKTRGGSTTANNRRSQSFNNYDKSKPVTSPPPPPSSHEKEPLASSASSHPGMSDNAPASLESGSSSTPTNCSTSSALPQPGAATKPWRSKSLSVKHSATVSMLSVKPPGPEAPRPTPEAMKPAPNNQKSMLEKLKLFNSKGGSKAGEGPGSRDTSCERLETLPSFEESEELEAASRMLTTVGPASSSPKLALKGLAQRTFSRALTNKKSSLKGNEKEKEKQQREKDKEKSKDLAKRASVTERLDLKEEPKEDPSGAAVPEMPKKSSKLASFLPKGGKLNSAKKEPMAPSHSGLPKPGMKSMPGKSPSAPAPSKEGERSRSGKLSSGLPQQKPQLDGRHSSSSSSLASSEGKGPGGTTLNHSLSSQTVSGSVGTTQTTGSNTVSVQLPQPQQQYNHPNTATVAPFLYRSQTDTEGNVTAESSSTGVSVEPSHFTKTGQPALEELTGEDPEARRLRTVKNLADLRQNLEETMSSLRGTQVTHSTLETTFDTNVTTEMSGRSLLSLTGRPTPLSWRLGQSSPRLQAGDAPSMGNGYPPRANASRFLNTESGRYVYSAPLRRQLASRGSSVCHVDVSDKAGDEMDLEGLSMDAPGYMSDGDVLSKNLRTDDLTSGYMTDGGLGLYTRRLNRLPDGMAVVRETLQRNTSLGLGDADSWDDSSSVSSGLSDTLDNLSTDDLNTSSSLSSYANTPASSRKNLDVQTDAEKHSQVERNSLWSGDDVKKSDGGSDSGLKMEPGSKWRRNPSDVSDESDKSTSGKKNPVLSQTGSWRRGMTAQVGLTMPRTKPSAPAGALKTPGTGKTDDAKVSEKGRLSPKASQVKRSPSDAGRSSGDESKKPLPSSSRTPTANANSFGFKKQSGSAAGLAMLTASGVTVTSRSATLGKLPKSSALVSRSAGRKSSMDGAQNQDDGYLALSSRTNLQYRSLPRPSKSNSRNGAGNRSSTSSLDSNLSSKSAGLPVPKLREPSKTALGSSLPGLVNQTDKEKGLSSDNESVASCNSVKVNPAAQPVSSPAQTSLQPGAKYPDVASPTLRRLFGGKPTKQVPLATAENMKNSVVLSNPHATMTQQGNLDSPSGSGVLSSGSSSPLYSKNVDLNQSPLASSPSSAHSAPSNSLTWGTNASSSSAVSKDGLGFQSVSSLHTSCESLDLSLSSGGVPSHNSSTGLLASSKDDSLTPFVRTNSVKTTLSESPLSSPAASPKFCRSTLPRKQDSDPHLDRNTLPKKGLRYTPTSQLRTQEDAKEWLRSHSAGGLQDTAANSPFSSGSSVTSPSGTRFNFSQLASPTTVTQMSLSNPTMLRTHSLSNADGQYDPYTDSRFRNSSMSLDEKSRTMSRSGSFRDGFEEESWEKSSVDNFVSRLHSSLHFSLPLFHHARYELVHGSSLSLVSSTSSVYSTPEEKCQSELRKLRRELDASQEKVSALTTQLTANAHLVAAFEQSLGNMTLRLQSLTMTAEQKDSELNELRKTLELLKKQNAAAQAALNGVLNTPELNCKGNGTAQSADLRLRRQHSSDSVSSLNSATSHSSVGSNLESDSKKKKRKNWVNLQLRSSFKQAFGKKKSPKSASSHSDLEEMTDSSLPSSPKLPHNGSTGSTPLLRNSHSNSLLSECMDSEAETVMQLRNELRDKEMKLTDLRLEALSSAHQLDQLREAMNRMQSELEKLKAENDRLKSESQGSGCSRAPSQVSLSASPRQSMGLSQHSLNLTESTSLDMLLDDTGECSARKEGGRHVKLVVSFQEEMKWKEDSRPHLFLLGCLGVSGKTKWDVLDGVVRRLFKEYLLHVDPVSQLGLNSDSVLGYSLGELKRSNTSETPELLPCGYLVGENTTLSVTVKGLAENSLDSLVFESLLPKPLLQRYVSLLLEHRRLLLSGPSGTGKTYLANRLSEYLVLREGRELTDGVLATFNVDHKSSKELRQYLSNLADQCNSENNAVDMPLVLLLDNLHHVSSLGELFNGLLNCKYHKCPYLLGTMNQATSSTPNLQLHHNFRWVLCANHTEPVKGFLGRFLRRKLMETELSGRVRNMELVKLLDWLPKVWHHLNRFLEAHSSSDVTLGPRLFLSCPLDVDGSRVWFTDLWNYSLLPYLLEAVREGLQLYGRRAPWEDPAKWVMDTYPWAASPQQHEWPPLLQLRPEDVGFDGYSMPREGSTSKQMPPSDAEGDPLMNMLMRLQEAANYSSPQSYDSDSNSNSHHDDLLDSSLESTL
>tr|E9PCX2|E9PCX2_HUMAN Aldo-keto reductase family 1 member B1 OS=Homo sapiens OX=9606 GN=AKR1B1 PE=1 SV=1
MASRLLLNNGAKMPLLGLGTWKSPPGQVTEAVKVALDVGYRHLDCAHVYQNENEVGVALQEKLREQVVKREELFLVSKLWCTYHEKGLVKGACQKTLSDLKLDYLDLYLLHWPTGFKPGKEFFPLDESGNVVPSDTNLLDTWAAMEELVDEGLVKALGLSNFNHLQVEMLLNKPGLKYKPAVNQLECHPYLTQEKLLQYCQSKGLVVTAYSPLGSPDRPWAKPEDPSLLEDPRLKALAAKHNKTTAQVQPLQVLLTVHNCLHS
>tr|A0A494C0W8|A0A494C0W8_HUMAN Immunoglobulin superfamily member 1 (Fragment) OS=Homo sapiens OX=9606 GN=IGSF1 PE=1 SV=1
XVTDKPPKPSLSAWPSTMFKLGKDLTLQCRGPLPGVEFVLEHDGEEAPQQFSEDGDFVLNNVEGKGLGNYSCSYRLQAYPDLWSEPSDPLELVGAAGPVAQECTVGNLVRSSLLVVVVVALGVVLALEWKKWPRLRTRGSETDGRDQTLALEECNQEGEPGTPANSPSSTSQRLSVELPVPL
>tr|A0A1W2PS41|A0A1W2PS41_HUMAN Transmembrane protein 182 OS=Homo sapiens OX=9606 GN=TMEM182 PE=1 SV=2
MRLNLALFFGALFGALGVLLFLVAFGSDYWLLATEVGRCSGEKNLENVTFHHEGFFWRCWFNGLVEENDSNLWKFWYTNQPPSKNCTHAYLSPYPFMRGEHNSTSYDSAVLYRGFWAVLMLLGVVAVVLASFLLLCAAPFASHFLYKAGGGSYLAAAEHEDNDELREF
>tr|F8WF96|F8WF96_HUMAN Cyclin-dependent kinase 14 OS=Homo sapiens OX=9606 GN=CDK14 PE=1 SV=1
MSTRNCQGMDSVLKPLDTLPEDKKVRVQRTQSTFDPFEKPANQVKRVHSENNACLNFKTSSTGKESPKVRRHSSPSSGKWEVGSSEGDQAAGRRRDTFHSYQGSFSFKRTKTC
>tr|F8W6J3|F8W6J3_HUMAN Protein C19orf12 OS=Homo sapiens OX=9606 GN=C19orf12 PE=1 SV=2
MTLMVEDLMKLLCSLSGERKMKAAVKHSGKGALVTGAMAFVGGLVGGPPGLAVGSSLRHRLALNRLLS
>tr|E5RK66|E5RK66_HUMAN Phosphatidylinositol 3-kinase regulatory subunit alpha OS=Homo sapiens OX=9606 GN=PIK3R1 PE=4 SV=1
MYNTVWNMEDLDLEYAKTDLNCGTDLMFYLEMDPPGKK
>tr|Q5QPP9|Q5QPP9_HUMAN UDP-glucose 4-epimerase (Fragment) OS=Homo sapiens OX=9606 GN=GALE PE=1 SV=1
VALGRREALNVFGNDYDTEDGTGVRDYLHVVDLAKGHLAALRKLKEQCGCRLPYKVVARREGDVAACYANPSLAQEELGWTAALGLDRMCEDLWRWQKQNPSGFGTQA
>tr|H0Y6T3|H0Y6T3_HUMAN 85/88 kDa calcium-independent phospholipase A2 (Fragment) OS=Homo sapiens OX=9606 GN=PLA2G6 PE=1 SV=2
MDVTDYKGETVFHYAVQGDNSQVLQLLGRNAVAGLNQVNNQGLTPLHLACQLGKQEMVRVLLLCNARCNLMGPNGYPLHSAMKFSQKGCAEMLLSMDSSQLHSKDPRYGASPLHWAKNAEMARMLLKRGCNVNSTSSAGNTALHVAVMRNRFDCALVLLTHGANADARGEHGNTPLHLAMSKDNVEMLKALLVFGAEVDTPNDFGETPTFLASKLGRQLQDLMHLSRARKPAFLLGSMRDEKRTHDHLLCLDGGGVKGLLLLQLLLALEKASGVATKDLFDWVAGTSTGGLLALALLHSKSMAYMRGMYFRMKDEVFRGSRPYESGPLEEFLKREFGEHTKMTDVRKPKVMLTGTLSDRQPAELHLFRNYDAPETVREPRFNQNVNLRPPAQPSDQLVWRAARSSGAAPTYFRPNGRFLDGGLLANNPTLDAMTELHEY
>tr|K7ENK0|K7ENK0_HUMAN Zinc finger protein 555 (Fragment) OS=Homo sapiens OX=9606 GN=ZNF555 PE=1 SV=1
MLETFQNLASVDDETQFKASGSVSQQDLYGEKLPKESKLATFTRNVSWASVLGKLWDSLSLEDQTTNQGRNLSRNHGLERLCESNDQCGEALSQLPHLNLYKKLPPGVKQY
>tr|E9PPF0|E9PPF0_HUMAN Putative deoxyribonuclease TATDN3 OS=Homo sapiens OX=9606 GN=TATDN3 PE=1 SV=1
MRAAGVGLVDCHCHLSAPDFDRDLDDVLEKAKKANVVALVAVAEHSGEFEKLMQLSERLWM
>tr|F8W0Q9|F8W0Q9_HUMAN Periphilin-1 OS=Homo sapiens OX=9606 GN=PPHLN1 PE=1 SV=1
MLRHPVRSLVQVAYRRDEMWSEGRYEYERLPRERAPPRSHPSDGYNRLVNLVPKKPPLLDRPGEGSYNRYYSHVDYRDYDEGRSFSHDRRSGPPHRGDESGYRWTRDDHSASRQPEYRDMRDGFRRKSFYSSHYARERSPYKRDNTFFRESPVGRKDSPHSRSGSSVSSRSYSPERSKSYSFHQSQHRKSVRPGASYKRQNEGNPERDKERPVQSLKTSRDTSPSSGSAVSSSKVLDKPSRLTEKELAEAASKWAAEKLEKSDESNLPELSEYEAGSTAPLFTDQPEEPESNTTHGLELFEDSQLTTRSKALASKTKELEQVYRQDCETFGMVVKMLLEKDPSLEKSLQFALRQNLHELGERCVEELKHFLAEYDTSTQDFGEPF
>tr|H0Y827|H0Y827_HUMAN Peptidylprolyl isomerase (Fragment) OS=Homo sapiens OX=9606 GN=FKBP10 PE=1 SV=1
XLDVHNPKDAVQLETLELPPGCVRRAGAGDFMRYHYNGSLMDGTLFDSSYSRNHTYNTYLGQGYLLPGMDQGLQGACMGERRRLTLPPHLAYGENGTDSLGFLQGSAPLRPFRSGEGQPSLGREGGYGKTEPAYPQDPAVLGASVSSPVKWASHADPQGDKLPGSAVLLFNVHVLDFHNPADVVELRTLSRPSETCNETTKLGDFVRYHYNCSLLDGTQLFTSHDYGAPQEATLGANKVLEGLDTGLQGMCVGERRQLLVPPHLAHGESGARGVPGSAVLLFEVELVSREDGLPTGYLFVWHKDPPANLFEDMDLNKDGEVPPEEFSTFLKAQVSEGKGRLMPGQDPEKTLGDMFQNQDRNQDGKLTVDELKLKSDEDEERVHEEL
>tr|A0A3B3ITB1|A0A3B3ITB1_HUMAN FPGT-TNNI3K readthrough OS=Homo sapiens OX=9606 GN=FPGT-TNNI3K PE=4 SV=1
MAAARDPPEVSLREATQRKLRRFSELRGKLVARGEFWDLVALTAADEKQELAYNQQLSEKLKRKELPLGVQYHVFVDPAGAKLGNGGSTLCALQCLEKLYGDKWNSFTLLLLHSGGYSQRLPNASALGKLFTALPLDEWKKKVSESYVLTLERLEDDLQLKEKELTELRNLFGFRVHVHNMQL
>tr|F8VYY1|F8VYY1_HUMAN Cyclin-dependent kinase 4 OS=Homo sapiens OX=9606 GN=CDK4 PE=1 SV=1
MATSRYEPVAELGVGAYGTVYKARDPHSGHFVALKSVRVPNGGGGGGGLPLSTVREVALLRRLEAFEHPNVVRL
>tr|A0A087WV58|A0A087WV58_HUMAN Mannosyltransferase (Fragment) OS=Homo sapiens OX=9606 PE=3 SV=1
XSQPRLFRLKLGNQWFSFPEPEALVGKLNRLSGNKAGQVWAPEGSTAFKCLLSARLCAALLSNLSDCDETFNYWEPTHYLLYGEGFQTWEYSPAYALRSYAYLLLHAWPAAFHARLLQTNKLLVFYFLRCLLAFVSCLCELYFY
>tr|I3L4M2|I3L4M2_HUMAN Protein disulfide-isomerase (Fragment) OS=Homo sapiens OX=9606 GN=P4HB PE=1 SV=1
METRLPPRNLQFDEGRNNFEGEVTKENLLDFLKHNQLPLVLEFTEQTAPKLFGGELKTHLLLFLPKSVSDYDGKLSNFKTAAESFKGKLLFLFLDSDHTDNQRLLEFFGLKKEECPA
>tr|K7ELQ2|K7ELQ2_HUMAN Zinc finger protein 532 (Fragment) OS=Homo sapiens OX=9606 GN=ZNF532 PE=1 SV=1
XLKPVPADQMLVSPSSNTSTSTSTLQSPVGAGTHTVTKLQSGLTGTVLSAPSSTPLTPAMPLDEDPSKLCRHSLKCLECNEVFQDETSLATHFQQAADTSGQNGMEPARWLTPVVPAL
>tr|M0QYA9|M0QYA9_HUMAN F-BAR domain only protein 1 (Fragment) OS=Homo sapiens OX=9606 GN=FCHO1 PE=1 SV=1
MSYFGEHFWGEKNHGFEVLYHSVKQGPLSTKELADFLRERAT
>tr|A0A2R8Y555|A0A2R8Y555_HUMAN Calcium channel voltage-dependent subunit beta 2 (Fragment) OS=Homo sapiens OX=9606 GN=CACNB2 PE=1 SV=2
MNQGSGLDLLKLSYGKGARRKNRFKGSDGSTSSDTTSNSFVRQGSADSYTSRPSDSDVSLEEDREAVRREAERQAQAQLEKAKTKPVAFAVRTNVSYSAAHEDDVPVPGMALSFEAKDFLHVKEKFNNDWWLGRLVKEGCELGFLPSPVKLENMRLQHEQRAKQGKFYSSKSGGNSSSSLGDLVPSSRKSTPPSSAKQKQKSTEHTPPYDVVPSMRPVVLVGPSLKGYEVTDMMQKALFDFLKHRFEGRLSLTRVTADLSLAKRSVLNNPSKHALLERSNTRSSLAEVQSELERLFELARTLQLVVLDADTLNHPAQLSKTSLAPLLVYVKLSSPKVLQRLLKSRGKSQAKHLNVQMVAADKLAQCPPELFDVLLDENQLEDACEHLADYLEAYWKATHPPSSSLPNPLLSRTLATSSLPLSPTLASNSQGSQGDQRTDRSAPLRSASQAEEEPSVEPVKKSQHRSSSSAPHHNHRSGTSRGLSRQETFDSETQESRDSAYVEPKEDYSHDHVDHYASHRDHNHRDETHGSSDHRHRESRHRSRDVDREQDHNECNKQRSRHKSKDRYCEKDGEVLSKKRNEAG
>tr|A0A2R8YE60|A0A2R8YE60_HUMAN Ribonuclease H2 subunit B (Fragment) OS=Homo sapiens OX=9606 GN=RNASEH2B PE=1 SV=1
XFLVSEYLKDASKKMKNGLMFVKLVNPCSGEGALYLFNMCLQQLFEVKVFKEKHHSWFLNQSVQSGGLLHFATPVDPLFLLLHYLLKADKEGKFQPLDQVVVDNVFPNCLLLLKLPGLEKLLHHVTEEKGNPELDNKKYYKYSKEKTLKWLEKKVNQTVAALKTNNVNVSSRVQSTAFFSGDQASTDKEEDYLRYAHGLLSDYLPKELSDDLSKYLKLPEPSASLPNPPSKLQRMEKPLLNHT
>tr|F8VW66|F8VW66_HUMAN Fibroblast growth factor receptor substrate 2 (Fragment) OS=Homo sapiens OX=9606 GN=FRS2 PE=4 SV=1
MGSCCSCPDKDTVPDNHRNKFKVLNVDDDGNEL
>tr|H3BP45|H3BP45_HUMAN Uncharacterized protein (Fragment) OS=Homo sapiens OX=9606 PE=4 SV=1
SLKMLVTLCQSDTEELRNVASETLLSLGEDGRLAYEQLDKFPRDCVKVGGRHGTEVATAF
>tr|H0Y6T8|H0Y6T8_HUMAN Ras-related protein Rab-18 (Fragment) OS=Homo sapiens OX=9606 GN=RAB18 PE=1 SV=1
XRLPGSRPLPGPSSLGRSPSCSAEKTPFRGPPLGRQSAVKELDLVTAGKFRFSVRSECFSRGPPLKLKCNCYFSFCHLLWRQKLSVVLSFFTFSLGKLLLTVELSLSLLLRFTDDTFDPELAATLGVDFKVKTLSVDGNKAKLALWVTLHQQTANFFLKSQLGNSPLLKWAMWQYDTAGQERFRTLTPSYYRGAQGVLLVYDVTRRDTFVKLDNWLNELETYCTRNDLVNMLVGNKLDKENREVDRNEGLKFARKHSMLFLEASAKTCDGVQCAFEELVEKLLQTPGLWES
>tr|A0A0A0MSI1|A0A0A0MSI1_HUMAN Protein inscuteable homolog OS=Homo sapiens OX=9606 GN=INSC PE=4 SV=1
MALPGGRHLDSVTLPGQRLHLMQVDSVQRWMEDLKLMTECECMCVLQAKPLSLEEDAQGDLLLAGGPGPGDPLQLLLKRGWVLSTELRRLGQKLAQDRWARVHSMSVRLTCHARSMVSEYSAVSRNSLKEMGELEKLLMEKCSELSAVTERCLQVENEHVLKSMKACVSETLSMLGQHFGQLLELALTREVQVESHSVTRLECSGALSAQCNLRLLGSSDSPASASQALVRKLDASDNLYTTESTTGNLFSLTQEGAPLCRLLAKEGGVVALFKVCRQDSFRCLYPQALRTLASLCCVEEGVHQLEKVDGVLCLADLLTDNSHSEATRAEAAAVVAQVTSPHLPVTQHLSSFLESMEELVTALVKLCQEASSGEVFLLASAALANLTFFDTMACEMLLQLNALRVLLEACSDKQRVDTPYTRDQLVTLLANMSVLEQCASDLLQENGVQLLMGMLSEKPRSGTPAEVAACERVQQKAAVTLARLSRDPDVAREAVRLSCMSRLLELCRSPSERNSSDAVLVACLAALRRLAGVCPEGLQDSDFQQLVQPRLVDSFLLCSNMEESFV
>tr|F8VVQ3|F8VVQ3_HUMAN LETM1 domain-containing protein 1 (Fragment) OS=Homo sapiens OX=9606 GN=LETMD1 PE=1 SV=8
MALSRVCWARSAVWGSAVTPGHFVTRRLQLGRSGLAWGAPRSSKLHLSPKADVKNLMSYVVTKTKALNGKYHRFLGRHFPRFYVLYTLFMKGLLSLPPFANYLVFLLMYLFPRQLLLRHFWTPKQQTDFLDLYHAFRKQSHPELLSYLEKVLPLLSDAGLRWRLTDLCTKLQRGTHPALHDLLALRECFSNHPLGMNQLQALHVKALSRAMLLTSYLPPPLLRHRLKTHTTVLHQLDKALAKLGLGQLTAQEVKSACYLR
>tr|E5RJZ9|E5RJZ9_HUMAN KH domain-containing, RNA-binding, signal transduction-associated protein 3 (Fragment) OS=Homo sapiens OX=9606 GN=KHDRBS3 PE=1 SV=1
MELEKFQKGEGKDEEKYLDVVLNKNMKLGQKVLLPVKQFPKFNFVGKLLGPRGNSLKRLQEETLTKMSLLGKGSMRDKAKEEELRKSGEAKYFHLNDDLHVLLEVFAPPAEAYARMGHALEELKKFLLPDYNDELRQAQLQELTYLNGGSENADVPVVRGKPTLRTRGVPAPALTRGRGGVTARPVGVVVPRGTPTPRGVLSTRGPVSRGRGLLTPRARGVPPTGYRPPPPPPTQETYGEYDYDDGYGTAYDEQSYDSYDNSYST
>tr|G3V3N5|G3V3N5_HUMAN Zinc finger homeobox protein 2 (Fragment) OS=Homo sapiens OX=9606 GN=ZFHX2 PE=4 SV=1
MATLNSASTTGTTPSPGHNAPSLPSDTFSSSTPSDPVTKDPPAASSTSENMRSSEPGGQLLESGCGLVPPKELGEPQEGPDCGHFPPNDPGVEKDKEQEEEEEGLPPMDLSNHLFFTAGGEAYLVAKLSLPGGSELLLPKGFPWGEAGLKEEPSLPFLAYPPPSHLTALHLQHGFDPLQGFSSSDQLLSHDTSAPSPAACEERHGAFWSYQLAPNPPGDPKDGPMGNSGGNHVAVFWLCLLCRLGF
>tr|C9JCE1|C9JCE1_HUMAN Cytosolic carboxypeptidase-like protein 5 (Fragment) OS=Homo sapiens OX=9606 GN=AGBL5 PE=1 SV=1
MELRCGGLLFSSRFDSGNLAHVEKVESLSSDGEGVGGGASALTSGLASSPDYEFNVWTRPDCAET
>tr|K7EL32|K7EL32_HUMAN Thimet oligopeptidase (Fragment) OS=Homo sapiens OX=9606 GN=THOP1 PE=1 SV=1
ADAPSLLQHDEVETYFHEFGHVMHQLCSQAEFAMFSGTHVERDFVEAPSQMLENWVWEQEPLLRMSRHYRTGSAVPRELLEKLLESRQANTGLFNLRQLVLAKVDQALHTQTDADPAEEYARLCQELLGVPATPGTNMPATFGHLAGGYDAQYYGYLWSEVYSMDMFHTRFKQEGVLNSKEAPHWPLRPRAVSAGSSVSSHTSPSGLCVLGLRAMG
>tr|H0Y614|H0Y614_HUMAN Ubiquitin-fold modifier 1 (Fragment) OS=Homo sapiens OX=9606 GN=UFM1 PE=1 SV=1
XRSKVSFKLTLTSDPRLPYKVLSVPESTPFTAVLKFAAEEFKVPAATSALLTNDGLGLNPAQTAGEYLKTHRGVGGVLYVN
>tr|H0Y7Z6|H0Y7Z6_HUMAN Guanine nucleotide-binding protein G(s) subunit alpha isoforms short (Fragment) OS=Homo sapiens OX=9606 GN=GNAS PE=1 SV=1
XTTEPETEPEDDRGPVVPKHSTFGQSLTQRLHALKLRSPDASPSRAPPSTQEPQSPREGEELKPEDKDPRDPEESKEPKEEKQRRRCKPKKPTRRDASPESPSKKGPLPLRRH
>tr|C9J123|C9J123_HUMAN PDZ domain-containing protein MAGIX (Fragment) OS=Homo sapiens OX=9606 GN=MAGIX PE=1 SV=2
MSPNSPLHCFYLPAVSVLDSADLEVTDSRLPHATLVDHRPQVGDLVLHLNGESTQGLTHAQAVERLRAGGPQLHLVLRRPLETHPGKPRGVGEPRKGVDRSPDPGGPEVTGSRSSSTSLVQHPPSRTTLKKTRGSPEPSPEAA
>tr|U3KQ92|U3KQ92_HUMAN Ubiquitin carboxyl-terminal hydrolase 36 OS=Homo sapiens OX=9606 GN=USP36 PE=1 SV=1
MPLVDKLKEALKPGRKDSADDGELGKLLASSAKKAVSTRMRAVVTESQPRRKCFSPRSDCL
>tr|A0A590UKA5|A0A590UKA5_HUMAN Obscurin (Fragment) OS=Homo sapiens OX=9606 GN=OBSCN PE=1 SV=1
XPLDEPAELGLRERVKASVEHLSRLLKGRPEGLEKEGPPRKKPGLASFRLSGLKSWDRAPTFLRELSDETVVLGQSVTLACQVSAQPAAQATWSKDGAPLESSSRVLLSATLKNFQLLTLLVVVAEDLGVYTCSVSNALGTVTTTGVLRKSAPHLRHARLSGRCTRMGCCWSGSPWNPTAL
>tr|F2Z3A9|F2Z3A9_HUMAN Rab-like protein 2B OS=Homo sapiens OX=9606 GN=RABL2B PE=4 SV=1
MAEDKTKPSELDQGKYDADDNVKLLCLGDSAVGKSKHNN
>tr|B0QYM5|B0QYM5_HUMAN Trinucleotide repeat-containing gene 6B protein (Fragment) OS=Homo sapiens OX=9606 GN=TNRC6B PE=1 SV=1
MQTNEGEVSEESSSKVEQEDFVMEGHGKTPPPGEESK
>tr|A0A0G2JRN3|A0A0G2JRN3_HUMAN Alpha-1-antitrypsin OS=Homo sapiens OX=9606 GN=SERPINA1 PE=1 SV=1
MPSSVSWGLLLLAGLCCLVPVSLAEDPQGDAAQKTDTSHHDQDHPTFNKLTPNLAEFAFSLYRQLAHQSNSTNLFFSPVSLATAFAMLSLGTKADTHDELLEGLNFNLTELPEAQLHEGFQELLRTLNQPDSQLQLTTGNGLFLSEGLKLVDKFLEDVKKLYHSEAFTVNFGDTEEAKKQLNDYVEKGTQGKLVDLVKELDRDTVFALVNYLFFKGKWERPFEVKDTEEEDFHVDQATTVKVPMMKRLGMFNLQHCKKLSSWVLLMKYLGNATALFFLPDEGKLQHLENELTHDLLTKFLENEDRRSASLHLPKLSLTGTYDLKSVLGQLGLTKVFSNGADLSGVTEEAPLKLSKVRSP
>tr|J3QQV0|J3QQV0_HUMAN Serine/threonine-protein phosphatase 4 regulatory subunit 1 (Fragment) OS=Homo sapiens OX=9606 GN=PPP4R1 PE=1 SV=1
MTLSVNHPAAGPWALLAATWRGPRAGGEAALPPRGGGTPAPTTSEPPPAPDRRRHLSLLQEDLQEDADGSLDFVSQDEMLTPLGRLDKYAASENLFNRQMVARSLLDTLREVCDDERDCLAVLERLSRLADDSEPTVRAELMEQVPHLALFCQENRPSLPYAFSKFLLPLVVRYLADQNNQVRKTSQAAL
>tr|A0A669KAR0|A0A669KAR0_HUMAN Sodium channel protein type 2 subunit alpha (Fragment) OS=Homo sapiens OX=9606 GN=SCN2A PE=1 SV=1
XLEESRQKCPPCWYKFANMCLLWDCCKPWLKVKHLVNLVVMDPFVDLALTLCLVLNTLFMAMEHYPMTEQFSSVLSVGNLVFTGLFTAEMFLKLLAMDPYYYFQEGWNLFDGFLVSLSLMELGLANVEGLSVLRSFRLLRVFKLAKSWPTLNMLLKLLGNSVGALGNLTLVLALLVFLFAVVGMQLFGKSYKECVCKLSNDCELPRWHMHDFFHSFLLVFRVLCGEWLETMWDCMEVAGQTMCLTVFMMVMVLGNLVVLNLFLALLLSSFSSDNLAATDDDNEMNNLQLAVGRMQKGLDFVKRKLREFLQKAFVRKQKALDELKPLEDLNNKKDSCLSNHTTLELGKDLNYLKDGNGTTSGLGSSVEKYVVDESDYMSFLNNPSLTVTVPLAVGESDFENLNTEEFSSESDMEESKEE
>tr|C9JGV1|C9JGV1_HUMAN Protein ecdysoneless homolog (Fragment) OS=Homo sapiens OX=9606 GN=ECD PE=1 SV=1
MEETMKLATMEDTVEYCLFLLPDESRDSDKHKELLQKYLERLLTRFAPMLVPYLWQNQPFNLKYKPGKGGVPAHMFGVTKFGDNLEDEWFLVYVLKQLTKEFPELVASTNRVFFCHGELCLLPAPRKSGAESWLPTTPPTLPQALNLLTAHSEKLLASESLRAAVNRRLRGYPEKLQASLHRAHCFLPAGLVAVLKQRPRLVAAAVQAFYLRDPLDL
>tr|K7ELU6|K7ELU6_HUMAN UV excision repair protein RAD23 homolog A (Fragment) OS=Homo sapiens OX=9606 GN=RAD23A PE=1 SV=1
XGSEYETMLTELMSMGYERERVVAALRASYNNPHRAVEYLLTQERTPWSSCGTSPSSRTCGR
>tr|A0A140T922|A0A140T922_HUMAN C-domain 1 (Fragment) OS=Homo sapiens OX=9606 GN=TNF PE=1 SV=1
FPRDLSLLSPLAQAVRSSSRTPSDKPVAHVVANPQAEGQLQWLNRRANALLANGVELRDNQLVVPSEGLYLLYSQVLFKGQGCPSTHVLLTHTLSRLAVSYQTKVNLLSALKSPCQRETPEGAEAKPWYEPLYLGGVFQLEKGDRLSAELNRPDYLDFAESGQVYFGLLAL
>tr|A0A1B0GTA9|A0A1B0GTA9_HUMAN Voltage-dependent L-type calcium channel subunit beta-4 OS=Homo sapiens OX=9606 GN=CACNB4 PE=1 SV=1
MYDNLYLHGLEDSEAGSADSYTSRPSDSDVSLEEDREALRQEREQQAALQLERAKKYNNDWWLGRLVKEGCELGFLPSPLRLENLRLQQEQKRGRFHGGKSSGNSSSSLGEMVSGTFRATPTSTAKQKQKVTEHLPPYDVVPSMRPVVLVGPSLKGYEVTDMMQKALFDFLKHRFDGRLSLTRVTADLSLAKRSVLNNPSKRALLERSNTRSSLAEVQSELERLFELARSLQLVVLDADTLNHPAQLLKTSLAPLLVHVKVSSPKVHVFFYQVLQRLLKSRGKSQSKHLNVQLVAADKLAQCPPEMFDVLLDENQLEDACEHLGEYLEAYWRATHTTSSTPMTPLLGRNLGSTALSPYPTALSGLQSQRMRHSNHSTENSPLERRSLMTSDENYHNERARKSRNRLSSSSQHSRDHYPLVEEDYPDSYQDTYKPHRNRGSPGGYSHDSRHRL
>tr|E7ETB0|E7ETB0_HUMAN Chromosome 21 open reading frame 91 (Fragment) OS=Homo sapiens OX=9606 GN=C21orf91 PE=1 SV=1
MNEEEQFVNLDLNDDNLCSVCKLGTDKETLSFCHLCFELNLEGVPKSDLLHTKSLRGHKDCFEKYHLLANQGCPRSKLSKSTYEEVKTLLSKKLNWLVQYAQNKDLDSDSECSKNPQHHLFNFRHKPEEKLLPQFDSQVPKYSAKWLDGSAGGLSNCTQRLLEQRENTDFGLSMLQDSGATLCRNSVLWPHSHNQAQKKEETLSSPEANVQTQHPHYSREELNSMTLGEVEQLNAKLLQQLQ
>tr|C9J6L4|C9J6L4_HUMAN Carboxypeptidase (Fragment) OS=Homo sapiens OX=9606 GN=CPVL PE=1 SV=1
MFGLFVEHGPYVVTSNMTLRDRDFPWTTTLSMLYLDNPVGTGFSFTDDTHGYAVNEDDVARDLYSALLQFFQLFPEYKNNDFYVTGESYAGKYVPALAHL
>tr|D6RGD2|D6RGD2_HUMAN CDKN2A-interacting protein OS=Homo sapiens OX=9606 GN=CDKN2AIP PE=1 SV=1
MAQEVSEYLSQNPRVAAWVEALRCDGETDKHWRHRRDFLLRNAGDLAPAGGAASASTDEAADAESGTRNRQLQQLLSFSMAWANHVFLGCRYPQKVMDKLLSMAEGLKVTDAPTYTTRDELVAKVKKRGLSSSNG
>tr|D6RHH1|D6RHH1_HUMAN Rho GTPase-activating protein 24 (Fragment) OS=Homo sapiens OX=9606 GN=ARHGAP24 PE=1 SV=1
MTANHESYLLMASTQNDMEDWVKSLRRVLWGPFGGGLFGQKLEDTVRYEKRYGNRLAPMLVEQCVDFLRQRGLKEEGLFRLP
>tr|F5H800|F5H800_HUMAN Myeloid leukemia factor 2 (Fragment) OS=Homo sapiens OX=9606 GN=MLF2 PE=1 SV=1
MFRFMRDVEPEDPMFLMDPFALHRQHMSRMLSGGFGYSPFLSLTDGNMPGTRPASRRMQQAGAVSPFGMLGMSGGFMDMFGMMNDMLGNMEHMTAGGNCQTFSSSTVLSYSNTGDGAPKVY
>tr|F8WD49|F8WD49_HUMAN Anion exchange protein 3 OS=Homo sapiens OX=9606 GN=SLC4A3 PE=1 SV=1
MANGVLPPPGGASPLPQVRVPLEEPPLSPDVEEEDDDLGKTLAVSRFGDLLSKPPAWDPEKPSRSYSERDFEFHRHTSHHTHHPLSARLPPPHKLRRLPPTSARHTRRKRKKEKTSAPPSEGTPPLQEEGGAGVDEEEEEEEEEEGESEAEPVEPPHSGTPQKAKFSLGSDEDDSPGLPGRAAVTKPLPSVGPHTDKSPQHSSSSPSPRARASRLAGEKSRPWSPSASYDLRERLCPGSALGNPGGPEQQVPTDEAEAQMLGSADLDDMKSHRLEDNPGVRRHLVKKPSRTQGGRGSPSGLAPLLRRKKKKKKLDRRPHEVFVELNELMLDRSQEPHWRETARWLKFEEDVEEETERWGKPHVASLSFRSLLELRRTLAHGAALLDLEQTTLPGLAHLVVETMLVSDQLRPEDRASVLRTLLLKHSHPNDDKDSGFFPRNPSSSSMNSVLGNHHPTPSHGPDGAVPTMADDLGEPAPLWPHDPDAKEPYSSSASSEAPPHAWGRWSPGEKPEAAGEDP
>tr|D6RAY2|D6RAY2_HUMAN Matrin-3 (Fragment) OS=Homo sapiens OX=9606 GN=MATR3 PE=1 SV=1
MGDPFMLQQSTNPAPGLLGPPPPSFHLGGPAVGPRGNLGAGNGNLQGPRHMQKGRVETSRVVHLMDFQRGKNLRYQLLQLVEPFGV
>tr|H7C0S3|H7C0S3_HUMAN Cyclin-dependent kinase inhibitor 3 OS=Homo sapiens OX=9606 GN=CDKN3 PE=1 SV=1
MKPPSSLQTSEFDSSDEEPLEDEQTPLHLSWLSLSRVNCSQFLGLCALPGCKFKDVRRNVQKDTEELKSCGLQDLFVFCTRGELSKYRVPNLLDLYQQCGLLTHHHPLADGGTPDLASCCELMEELTTCLKNYRKTLLHCYGGLGRSCLAACLLLYLSDTLSPEQALDSLRDLRGSGALQTLKQYNYLHEFRDKLAAHLSSRDSQSRSVSR
>tr|H0YDE2|H0YDE2_HUMAN Pleckstrin homology domain-containing family A member 7 (Fragment) OS=Homo sapiens OX=9606 GN=PLEKHA7 PE=1 SV=1
XDALFMDLPTGPRGQQAQPQRAEKNGMLPASYGPGEQNGTGGYQRAFPPRTNPEKHSQRKSNLAQVEHWARAQKGDSRSLPLDQTLPRQGPGQSLSFPENYQTLPKSTRHPSGGSSPPPRNLPSDYKYAQDRASHLKMSSEERRAHRDGTVWQLYEWQQRQQFRHGSPTAPLCLGSPEFTDQGRSRSMLEVPRSLSVPPSPSDLPPPGPPRVFPPRRPHTPAERVTVKPPDQRRSVDLSLGDSPRRARGHAVKNSSHVDRRSMPSMGYMTHTVSAPSLHGKSADDTYLQLKKDLEYLDLKMTGRDLLKDRSLKPVKLAESDTDVKLSLFCEQDRVLQDLEDKLRALKENKDQLESVLEVLHRQMEQYRDQPQHLEKLAYQQKLLQEDLVHLRAELSRESTEMENAWNEYLKLENDVEQLKQTLQEQHRRAFFFQEKSQLQKDLWRLEDVTAGLSANKENFRLLVESVKNPERKTVPLFPHPPVPSLSTSESKPPPQPSPPTSPVRTPLEVRLFPQLQTYVPYRPHPPQLRKVTSPLQSPTKAKPKVQEDEAPPRPPLPELYSPEDQPPAVPPLPREATLLRHTSVRGLKRQSDERKRDRELGQCVNGDSRVELRSYVSEPELATLSGDMAQPSLGLVGPESRYQTLPGRGLSGSTSRLQQSSTLAPYVTLRRGLNAESSKATFPRPKSALERLYSGDHQRGKMSAEEQLERMKRHQKALVRERKRTLGQGERTGLPSSRYLSRPLPGDLGSVC
>tr|A0A087WWL2|A0A087WWL2_HUMAN Ral-GDS-related protein OS=Homo sapiens OX=9606 GN=RGL4 PE=1 SV=1
MPALEPAPPLLADLGPALEPESPAALGPPGYLHSAPGPAPAPGEGPPPGTVLEPQSAPESSCPCRGSVKNQPSEELPDMTTFPPRLLAEQLTLMDAELFKKVVLHECLGCLWGQGHLKGNEHMAPTVRATLAHFNRLTNCLTTSCLGDHSMRARDRARVVEHWLKVARECLSLNNFSSVHVLVSALCSNPLGQLHKTWAGVSSKSMKELKELCKKDTAVKRDLLLKAGSFKVATQERNPQRVQMRLRRQKKGVVPFLGDFLTELQRLDSALPDDLDGNTNKRSKEVRVLQEMQLLQVAAMNYRLRPLEKFVTYFTRMEQLSDKERLHCSVTLSVHCNVCLLGSSPSSASQAAGTTAVHHHVRLFCCCCSATSCPASWSPKTRRLATSCSGWEPTGMLARTPALHHPSPRP
>tr|E9PMS5|E9PMS5_HUMAN BTB/POZ domain-containing protein KCTD21 (Fragment) OS=Homo sapiens OX=9606 GN=KCTD21 PE=1 SV=8
MSDPLTLNVGGKLYTTSLATLTSFPDSMLGAMFSGKMPTKRDSQGNCFLDRDGKVFRYLLNFLRTSHLDLPEDFQEMGLLRREADFYQVQPLLEALQEKEVELSKAEKNAMLNLT
>tr|E9PM17|E9PM17_HUMAN Serine/threonine-protein kinase PAK 1 OS=Homo sapiens OX=9606 GN=PAK1 PE=1 SV=1
MPEQWARLLQTSNLTKSEQKKNPQAVLDVLEFYNSKKTSNSQKYMSFTDKSAEDYNSSNALNVKAVSETPAVPPVSEDEDDDDDDATPPPVLAPRPEHTKSVYTRSVLEPLPVTPTRDVATSPLSPTENNTTPPDALTRNTEKQKKKPKMSDEELLEKLRSLVSVGDPKKKYTRFEKLGQGASGTVYTAMDVATGQEVALKQMNLQQQPKKELLLNELLVMRENKNPNLVNYLDSYLVGDELWVVMEYLAGGSLTDVVTETCMDEGQLAAVCRECLQALEFLHSNQVLHRDLKSDNLLLGMDGSVKLTDFGFCAQLTPEQSKRSTMVGTPYWMAPEVVTRKAYGPKVDLWSLGLMALEMLEGEPPYLNENPLRALYLLATNGTPELQNPEKLSALFRDFLNRCLEMDVEKRGSAKELLQVRKLRFQVFSNFSMLAASLPEDCQAPLQPHSTDCCS
>tr|E5RHK2|E5RHK2_HUMAN Aspartyl/asparaginyl beta-hydroxylase (Fragment) OS=Homo sapiens OX=9606 GN=ASPH PE=1 SV=1
MAEDKETKHGGHKNGRKGGLSGTSFFTWFMVLALLGVWTSVAVVWFDLVDYEEVLGKLGLYDADGDGDFDVDDAKVLLVKKKKPKLLNKFDKTLKAELDAAEKLRKRGKLEEAVNAFKELVRKYPQSPRARYGKAQ
>tr|C9JUY2|C9JUY2_HUMAN Eukaryotic translation initiation factor 4E type 3 (Fragment) OS=Homo sapiens OX=9606 GN=EIF4E3 PE=1 SV=1
MRGERRPLWEEESNAKGGVWKMKVPKDSTSTVWKELLLATLGEQ
>tr|E9PMC9|E9PMC9_HUMAN BRCA2-interacting transcriptional repressor EMSY OS=Homo sapiens OX=9606 GN=EMSY PE=1 SV=1
MPVVWPTLLDLSRDECKRLLRKLELEAYAGVLSALRAQGDLTKEKKDLLGELSKVLSLSTERHRAEVRRAVNDERLTTLAHNMSGPNSSSEWSLEGRRLVPLMPRLVPQTAFTVTANAVANAALQHNASLPVPAETGSKEVVVCYSYTSTTSTPTSTPVPSGSLATVKSPRPASPASNVVVLPSGSTVYVKSVSCSDEDEKPRKRRRTNSSSSSPVVLKEVPKAVVPVSKTLTVPVSGSPKMSNLMQSLANSLPPHMSPVKLTFTKPSTQTTNTTTQKVLLVTTSPSSTFVPNLLSKSHNYAAVTKLVPTSVLASTTQKPPVVLTASQSSLVSNSSSGSSSSTPSPLPNTVAVTAVVSSTPSVVMSTVAQGVKLLTQQVQPSKLLPKPVTATLPTSSNSPLMVVSSNGALMTTKLVTTPTGTQATYTRPTVSPSLGRMAATPGAATYVKTTSGSLLTVVPKSLATLGGKLLSSNLVSGTTTKLTTLPMTSKPNVLVVQKTTGKGTTLQGLPGKNVVTTLLNAGGEKTLQTVPTGAKPALLTATRPLTKMLVTQPKGLGSTVQPAAKLLPTKLVYGQQGKTQVLLKPKPVTFQATVVSEQTRQLVTETLQQASRVAEAGNSSLQEGKEEPQNYTDSSSSSTESSQSSQDSQPVVHVLASRRQDWSEHELAMETSPTLLYQDVSSESQSATSTLKALLELQQTTVKEKLESKPRQPTLDLSQMAVPLQMTQEKRHSPESPSLAVVESELVAEYLTTVSHRSQPQQPSQPQRTLLQHVAQSQTATQTSVVVKSLPASSPGALTHLMQQALSSHTAFTKHSEELGTEEGEVEEMDTLDPQTGLFYRSALTQSQSAKQQKLSQPPLEQTQLQVKTLQCFQTKQKQTLHLQADQLQHKLPQMPQLSLRHQKLTPLQQEQAQPKPDVQHTQHPMVAKDRQLPTLMAQPPQTVVQVLAVKTTQQLPKLQQAPNQPKLYVQPQTPQSQMSLPASSEKQTASQVEQPLLTQGSSVTKLTFEGRQPPTVTKLTGGSSVPKLTSPVTSLSPLQASEKTAVSDLLKMSLMEAQLDTNVEHMLVDPPKKALATSMLTGEAGSLPSTHMVVAGMANSTPQQQKCRESCSSPSTVGSSLTTRKLDPPAVPATGQFMRLQNVGQKKAEESPAELLLQALPQYALPCHSSSNVVVEPSGLLELNNFTSQQLDDEETAMEQDLDSSTEDGTEPSPSQSSAERS
>tr|A0A1B0GUK8|A0A1B0GUK8_HUMAN RNA-binding motif protein, X-linked-like-1 (Fragment) OS=Homo sapiens OX=9606 GN=RBMXL1 PE=1 SV=1
MVEADRPGKLFLGGLNTETNEKALETVFGKYGRLVEVLLLKDRETNKSRGFAFVTFESPADAKDAARDMNGKSLDGKALKVEQATKPSFERGRHGPPPPPRSRGPPRGFGAGRGGSGGTRGPPSRGGHMDDGGYSMNFNMSSSRGPLPVKRGPPPRSG
>tr|H0YJ50|H0YJ50_HUMAN Serine/threonine-protein kinase VRK1 (Fragment) OS=Homo sapiens OX=9606 GN=VRK1 PE=1 SV=1
XNAKRFSRKTVLQLSLRLLDLLEYLHEHEYVHGDLKASNLLLNYKNPDQVYLVDYGLAYRYCPEGVHKEYKEDPKRCHDGTLEFTSLDAHNGVAPSRRGDLELLGYCMLQWLTGHLPWEDNLKDPKYVRDSKLRYRENLASLMDKCFPEKNKPGELAKYMETVKLLDYTEKPLYENLRDLLLQGLKALGSKDDGKLDLSVVENGGLKAKTLTKVGLMRDVESSSRGCLVLME
>tr|A0A087WZ41|A0A087WZ41_HUMAN Peptide chain release factor 1, mitochondrial (Fragment) OS=Homo sapiens OX=9606 GN=MTRF1 PE=1 SV=1
RRHAELAPLAALYQELQETEQALEELESMCKSLNKQDEKQLQELALEERQTLDQKLNMLYNELFQSLVPKEKYDKNDVLLEVTAGRTTGGDLCQQFTRELFDMYQNYSCYKHWQFELLNYTPADYGRHLEEFACRRY
>tr|E9PJP1|E9PJP1_HUMAN Mth938 domain-containing protein OS=Homo sapiens OX=9606 GN=AAMDC PE=1 SV=1
MTSPELASLSWGQMKVKGSNTTYKDCKVWPGGSRTWDWRETGTEHSPGVQPADVKEVVEKGVQTLVLGRGMSEALKGLTLPPRLECSGTLLTH
>tr|Q5JSC9|Q5JSC9_HUMAN Sphingomyelin synthase-related protein 1 (Fragment) OS=Homo sapiens OX=9606 GN=SAMD8 PE=1 SV=8
MAGPNQLCLRRWTTKHVAVWLKDEGFFEYVDLLCNKHRLDGLTLLTLTEYDLRSPPLELKVLGDLKRLMLSVRKLQKLHLDVLEEMGYNSDSPMGSMTPFLSALQSTDWLCNGELSHDCDGPLTDLNSDQYQYMNGKNKHSVRRLDPEYWKTLLSCLYVFLVFGFTSFLMVLVHERVPDMQTYPPLPDLFLDSVPRLPWAFAMTEVCGMLLCYLWLLVLLLHKHRSLLLRRLCSLMGTVFLLRCFTMFVTSLS
>tr|A0A1B0GUU8|A0A1B0GUU8_HUMAN Voltage-dependent L-type calcium channel subunit beta-4 OS=Homo sapiens OX=9606 GN=CACNB4 PE=1 SV=1
MAGSADSYTSRPSDSDVSLEEDREALRQEREQQAALQLERAKSKPVAFAVKTNVSYCGALDEDVPVPSTALSFDAKDFLHLKEKYNNDWWLGRLVKEGCELGFLPSPLRLENLRLQQEQKRGRFHGGKSSGNSSSSLGEMVSGTFRATPTSTAKQKQKVTEHLPPYDVVPSMRPVVLVGPSLKGYEDFNNESDS
>tr|H0YIY5|H0YIY5_HUMAN Adenylate kinase 7 (Fragment) OS=Homo sapiens OX=9606 GN=AK7 PE=1 SV=1
XLLVFKDVGKLEDAQNRLALKQLLKELGEPRNYGLTDEEKAEEERKAAEERLAREAAEEAEREHQEAVEMAEKLARWEEWNKRLEEVKREERELLEAQSLPLRNYLMTYVMPTLLQGLNECCNVRPEDPVDFLVGMQWHNLGLLQPPPPGFK
>tr|B1AHK0|B1AHK0_HUMAN Protein-tyrosine sulfotransferase (Fragment) OS=Homo sapiens OX=9606 GN=TPST2 PE=3 SV=1
MRLSVRRVLLAAGCALVLVLAVQLGQQVLECRAVLAGLRSPRGAMRP
>tr|A0A140T9T4|A0A140T9T4_HUMAN Pre-mRNA-splicing factor ATP-dependent RNA helicase DHX16 (Fragment) OS=Homo sapiens OX=9606 GN=DHX16 PE=1 SV=1
MESQPAQECLMQMFLPLEPACFVEWLGTSPSQLGVVMVDEAHERTLHTDLLFGLLKDVARFRPELKVLVASATMDTARFSTFFDDAPVFRLPGRRFPVDLFYTKAPEADYLEACVVSVLQLHVTQPPGDLLVFLTGQEELEAACEMLQDRCRRLGSKLRELLVLPLYANLPSDMQARLFQPTPPGARK
>tr|E9PNX2|E9PNX2_HUMAN Neuronal acetylcholine receptor subunit alpha-10 OS=Homo sapiens OX=9606 GN=CHRNA10 PE=4 SV=1
MCGRAALQPAWRTSWRTWSGACWACRRGGACSPTAAAPSPTPTSPSRCCCAAAPPPTCATCCCPACSSRCLRRSPSTCLPTQARRCRWASPCCWRSPSSSCCWPRACHRPRACRSSGSTTWPL
>tr|E9PS08|E9PS08_HUMAN UBX domain-containing protein 1 OS=Homo sapiens OX=9606 GN=UBXN1 PE=1 SV=1
MRRAAEERRREKAEELAARQRVREKLERDKAERAKKYGGSVGSQPPPVAPEPGPVPSSPSQEPPTKREYDQCRLQDSCLLLFSLWPRNVPAEGLCPLVPL
>tr|S4R417|S4R417_HUMAN 40S ribosomal protein S15 OS=Homo sapiens OX=9606 GN=RPS15 PE=1 SV=1
MRRVSPGRAAHKTAWCLLPSEQLMQLYSARQRRRLNRGLRRKQHSLLKRLRKAKKEAPPMEKPEVVKTHLRDMLLLPEMVGSMVGVYNGKTFNQVELKPEMLGHYLGEFSLTYKPVKHGRPGLGATHSSRFLPLK
>tr|F8VXU8|F8VXU8_HUMAN Dolichyl-phosphate-mannose--protein mannosyltransferase OS=Homo sapiens OX=9606 GN=TMTC1 PE=1 SV=1
MVVTTSARGGGGDRTPSRRRGCGLAPAGAAALLAGASCLCYGRSLQGEFVHDDVWALVNNPDVRPGAPLRWGLFTNDFWGKGMAENTSHKSYRPLCVLTFKLNLFLTGMNPFYFHAVNLLLHCLVTLVLMYTCDKTVFKNRGLAFVTALLFAVHPLHTEAVAGLVGRADVLACLLFLLAFLSYNRSLDQGCVGGSFPSTVSPFFLLLSLFLGTCAMLVKETGLTVFGVCLVYDLFSLSNKQDKSSNGALCPRSPQQPGSPQPSSLPGHPHRENGKQQRFPHKGAWGGCHSPLPPEPKSSGFPVSPRAVWSMMRYLRASSNRNFLLTMRPFLKRALLVLSYVLVLLYFRLWLMGGSMPLFSEQDNPASFSPYLLTRFLTYSYLLAFNVWLLLAPVTLCYDWQVGSLPLVETLWDMRNLATLFLAVVMALLSLHCLAAFKRLEHKEVLVGLLFLVFPFLPASNLFFRVGFVVAERVLYMPSMGYCLLFVHGLSKLCTWLNRCGATTLLVSTVLLLLLFSWKTVKQNELWLSRESLFRLYPRHASALNNLGTLTRDTAEAKMYYQRALQLHPQHNRALFNLGNLLKSQEKKEEALTLLKDSLKYGPEFADAYSSLASLLAEQERFKEAEELYQTGLKNCPDSSDLHNNYGVFLVDTGLPEKAVAHYQQALKLSPSHHVAMVNLGRLYRSLGENSMAEEWYKRALQVAHKAELLSPLGALYYNTGRYEEALQLYQEAAALQPSQRELRLALAQVLAVMGQTKEAEKMTNHLVSEETGCLECYRLLSALYSKQENHDKALDALDKALQLKPKDPKVLSELFFTKGNQLREQNLLDKAFESYRVAVQLNPDQAQAWMNMGGLQHLKGKYVSARAYYERALQLVPDSKLLKENLAKLDRLEKRLQEVREKDQT
>tr|F2Z3C6|F2Z3C6_HUMAN G patch domain-containing protein 4 OS=Homo sapiens OX=9606 GN=GPATCH4 PE=1 SV=1
MNVTPEVKSRGMKFAEEQLLKHGWTQGKGLGRKENGLTQALRVTLKQDTHGVGHDPAKEFTNHWWNELFNKTAANLVVETGQDGVQLRSLSKETTRYNHPKPNLLYQKFVKWDPVTSLAVAYLDCPDPQQELRSSGSVDPALC
>tr|E9PJ62|E9PJ62_HUMAN Ribonucleoside-diphosphate reductase large subunit OS=Homo sapiens OX=9606 GN=RRM1 PE=1 SV=1
MHVLKRDGRQERVMFDKLTSRLQKLCYGLNMDFVDPGLTLPPRLECSGLLTAHCSLSFPSSWDHRLRSP
>tr|J3QRL0|J3QRL0_HUMAN Uncharacterized protein C1orf159 (Fragment) OS=Homo sapiens OX=9606 GN=C1orf159 PE=1 SV=1
MALRHLALLAGLLVGVASKSMENTAQLPECCVDVVGVNASCPGASLCGPGCYRRWNADGSASCVRCGNGTLPAYNGSECRSFAGPGAPFPMNRSSGTPGRPHP
>tr|G3V563|G3V563_HUMAN Myc-associated factor X OS=Homo sapiens OX=9606 GN=MAX PE=1 SV=1
MSDNDDLEVESDADKRAHHNALERKRRDHLKDSFHSLRDSVPSLQGEKASRAQLLDKATEYLQYMRRKNHTHQQDLDDLKRQNALLEQQGALPAVGLTPGLRCLKRALRSLEWNVLWESES
>tr|F5GWB4|F5GWB4_HUMAN 39S ribosomal protein L48, mitochondrial OS=Homo sapiens OX=9606 GN=MRPL48 PE=4 SV=1
MSGTLEKVLCLRNNTLFKQAFSLLRFRTSGEKPLYSVERDGLACGPGLSTVA
>tr|A0A087X119|A0A087X119_HUMAN Contactin-associated protein-like 3B OS=Homo sapiens OX=9606 GN=CNTNAP3B PE=1 SV=1
MASVAWAVLKVLLLLPTQTWSPVGAGNPPDCDSPLASALPRSSFSSSSELSSSHGPGFSRLNRRDGAGGWTPLVSNKYQWLQLDLGERMEVTAVATQGGYGSSDWVTSYLLMFSDGGRNWKQYRREESLWGFPGNTNADSVVHYRLQPPFEARFLRFLPLAWNPRGRLGMRLEVYGCAYKSEVVYFDGQSALLYTLDKKPLKPLRDVLSLKFKAMQSNGLLLHREGQHGNHLTLELLKGKLVFFLNSGNAKLPSTLAPVTLTLGSLLDDQHWHSVLLELLDTQVNFTVDKHTHHFQAKGDSSNLDLNFELSFGGLLSPGRSRAFTRKSFHGCLENLYYNGVDVTELAKKHKPQLLMMGNVSFSCPQPQTVPVTFLSSRSYLALPGNSGEDKVSVTFQFRTWNRAGHLLFGELQRGSGSFVLFLKDGKLKLSLFQAGQSPRNVTAGAGLNDGQWHSVSFSAKWSHMNVVVDDDTAVQPLVAVLLDSGDTYYFGGCLGNSSGSGCKSPLGGFQGCLRLLTLGDKAVDPLLVQQGALGSFRDLQLDSCGLTDRCLPSYCEHGGECSQSWDTFSCDCLGTGYTGETCHSSLYEQSCEAHKHRGNPSGLYYLDADGSGPLGPFLVYCNMTDSAWTVVRHGGPDAVTLRGAPSGHPLSAVSFAYAAGAGQLRAAVNLAERCEQRLALRCGTARRPDSRDGTPLSWWVGRTNETHTSWGGSLPDAQKCTCGLEGNCLDSQYYCNCDAGQNEWTSDTLVLSQKEHLPVTQLVMTDTGQPHSEADYTLGPLLCRGDKSFWNSASFNTETSYLHFPAFHGELTADVCFFFKTTVSSGVFMENLGLTDFLRLELRAPTEVTFSFDVGNGPCEVTVQSPTPFNDNQWHHVRAERNVKGASLQVDQLPQKMQPAPADGHVRLQLNSQLFLELSAYFATGSSMTYHFQEHYTLSENSSSLVSSLHRDVTLTREMLTLSFRTTRTPSLLLYVSSFYEEYLSVLLANNGSLQLRYKLDRHQNPDAFTFDFKNMADGQLHQVKLNREEAVVMVEVNQSAKKQVLLSSGTEFNAVKSLLLGKVLEAAGADPDTRRAATSGFTGCLSAVRFGCAAPLKAALRPSGPSRVTVRGHVAPMARCAAGAASGSPARELAPRLAGGAGRSGPVDEGEPLVNADRRDSAVLGGVLAVELFLLLCLTALALRLYQQRKLRKENESKVSKKEEC
>tr|H0Y6N5|H0Y6N5_HUMAN SUN domain-containing protein 1 (Fragment) OS=Homo sapiens OX=9606 GN=SUN1 PE=1 SV=1
XSKAHASYYGRMNVREVLREDGHLSVNGEALCDDCKGKRHLDAHTAAHSQSPRLPGRAGTLWHLWACAGYFLLQLLRRLGAVGQAVSRTAWSALWLAVVAPGKAASGVFWWLGLGWYQFVTLLSWLNVFLLTRCLRNLCKFLVLLLPLFLLLAGLSLRGQGNFFSFLPVLNWASMHRTQRVDDPQDVFKPTTSRLKQPLQGDSEAFPWHWMSGVEQQVASLSGQCHHHGENLRELTTLLQKLQARVDQMEGGAAGPSASVRDAVGQPPRETDFMAFHQEHEVRMSHLEDLLGKLREKSEALQKELEQTKQKTLSAVGEQLLPTVEHLQLELDQLKSELSSWRHVKTGCETVDAVQERVDVQVREMVKLLFSEDQQGGSLEQLLQRFSSQFVSKGDLQTMLRDLQLQLLRNVTHHVSVTKQLPTSEAVVSAVSEAGASGLTEAQARALVNSALKLYSQDKTGMVDFALESGGGSLLSTRCSETYETKTALMSLFGLPLWYFSQSPRVVLQPDLYPGNCWAFKGSQGYLVVRLSMMLHPAAFTLEHLPKTLSPTGNLSSAPKDFAVYGLENEYQEEGQLLGQFTYDQDGESLQMFQALKRPDDTAFQLVELRLFSNWGHPEYTCLYRFRVHGEPVK
>tr|A0A140TA85|A0A140TA85_HUMAN E3 ubiquitin-protein ligase NEDD4-like (Fragment) OS=Homo sapiens OX=9606 GN=NEDD4L PE=4 SV=2
MERPYTFKDF
>tr|A0A0C4DH70|A0A0C4DH70_HUMAN Immunoglobulin heavy joining 2 (Fragment) OS=Homo sapiens OX=9606 GN=IGHJ2 PE=4 SV=1
YWYFDLWGRGTLVTVSS
>tr|A0A494C0Y5|A0A494C0Y5_HUMAN Hexosyltransferase (Fragment) OS=Homo sapiens OX=9606 GN=B3GALNT1 PE=1 SV=1
MASALWTVLPSRMSLRSLKWSLLLLSLLSFFVMWYLSLPHYNVLERVNWMYFYEYEPLYRQDFHFTLREHSNCSHQNPFLVLLVTSHPSDVKARQALRVTWGEKKSWWGYEVLTFFLLGQEAEKEDKMLALSLEDEHLLYGDLLRQDFLDTYNNLTLKTLMAFRWVTEFCPNAKYVMKTDTDVFLNTGNLVKYLLNLNHSEKFFTGYPLLDNYSYRGFYQKTHLSYQEYPFKVFPPYCSGLGYLMSRDLVP
>tr|A0A2R8YDW8|A0A2R8YDW8_HUMAN Paraplegin (Fragment) OS=Homo sapiens OX=9606 GN=SPG7 PE=1 SV=1
EARLLVAKAYRHTEKVLQDNLDKLQAVWAVPSPAEAGLPVDPCSSRLTKQLCRARAHHSGSHNGSKAAAGKRPSGKGSDKL
>tr|I3L2C6|I3L2C6_HUMAN Mitochondrial Rho GTPase 2 (Fragment) OS=Homo sapiens OX=9606 GN=RHOT2 PE=1 SV=1
MRRDVRLLLLGEAQVGKTSLLLSLVGEEFPEEVPPRAEELTLPADVTPEKVPTHLVDYSEAEQTDEELREELHKANVVCVVYDVSEEATLEKLRTKWLPLVNGGTTQGPRVPLLLVGNKSDLRSGSSMEAVLPLMSQFPELETCVECSAKNLRNLSELFYYAQKAVLHPTAPLYDPEAKQKSCFGHPLAPQALEDVKTVVCRNVAGGVREDRLT
>tr|A0A0C4DG27|A0A0C4DG27_HUMAN Biotin--protein ligase (Fragment) OS=Homo sapiens OX=9606 GN=HLCS PE=1 SV=1
MEDRLHMDNGLVPQKLVSVHLQDSTLKEVKDQVSNKQAQLLEPKPEPSLELKPEQDGMEHVGRDDPKALGEEPKQRRGSASGSEPAGDSDRG
>tr|A0A0G2JLZ4|A0A0G2JLZ4_HUMAN Killer cell immunoglobulin-like receptor 3DL2 OS=Homo sapiens OX=9606 GN=KIR3DL2 PE=1 SV=1
MSLTVVSMACVGFFLLQGAWPLMGGQDKPFLSARPSTVVPRGGHVALQCHYRRGFNNFMLYKEDRSHVPLFHGRLFQESFLMGPVTPAHAGTYRCRGSRPHSLTGWSAPSNPLVLMVTGNHRKPSLLAHPGPLLKSGETVLLQCWSDVMFEHFFLHREGLSEDPSHLVGQLHDGVSKANFSLGPLMPVLAGTYRCYGSVPHSPYQLSAPSDPLDLVLTGLYEKPSLSAQPGPTVQAGENVTLSCSSWSSYDLYHLSREGEAHERRLRAVPKVNRTFQADFPLGPATHGGTYRCFGSFRALPCVWSNSSDPLLVSVTGNPSSSWPSPTEPSSKSGLCRHLHVLLGTSVVLFLFLLLLFFLLYRWCSNKKNAAVMDQEPAGDRTVNRQDSDEQDPQEVTYAQLDHCVFLQRKLSRPSQRPKTPLTDTSVYTELPNAEPRSKVVSCPRAPQSGLEGVF
>tr|M0QYC8|M0QYC8_HUMAN Complement C3 (Fragment) OS=Homo sapiens OX=9606 GN=C3 PE=1 SV=1
LTHRLHWESASLLRSEETKENEGFTVTAEGKGQGTLSVVTMYHAKAKDQLTCNKFDLKVTLKPAPETGLPSPLFLSSVFLEKRPQDAKNTMLLELCTRYRGDQDATMSLLDLSMMTGFAPDTDDLKQLANGVDRYLSKYELDKAFSDRNTLLLYLDKVSHSEDDCLAFKVHQYFNVELLQPGAVKVYAYYNL
>tr|H7C3X8|H7C3X8_HUMAN Serine/threonine-protein kinase SIK3 (Fragment) OS=Homo sapiens OX=9606 GN=SIK3 PE=1 SV=1
XKTQLDEENLKKLFREVQLMKMLCHPHLLRLYQVMETERMLYLVTEYASGGELFDHLVAHGRMAEKEARRKFKQLVTAVYFCHCRNLVHRDLKAENLLLDANLNLKLADFGFSNLFTPGQLLKTWCGSPPYAAPELFEGKEYDGPKVDLWSLGVVLYVLVCGALPFDGSTLQNLRARVLSGKFRLPFFMSTECEHLLRHMLVLDPNKRLSMEQLCKHKWMKLGDADPNFDRLLAECQQLKEERQVDPLNEDVLLAMEDMGLDKEQTLQSLRSDAYDHYSALYSLLCDRHKRHKTLRLGALPSMPRALAFQAPVNLQAEQAGTAMNLSVPQVQLLNPENQLVEPDGTLNLDSDEGEEPSPEALVRYLSMRRHTVGVADPRTEVMEDLQKLLPGFPGVNPQAPFLQVAPNVNFMHNLLPMQNLQPTGQLEYKEQSLLQPPTLQLLNGMGPLGRRASDGGANLQLHAQQLLKRPRGPSPLVTMTPAVPAVTPVDEESSDGEPDQEAVQR
>tr|E9PKA2|E9PKA2_HUMAN Histone-lysine N-methyltransferase NSD3 (Fragment) OS=Homo sapiens OX=9606 GN=NSD3 PE=1 SV=1
MDFSFSFMQGLMGNTLQQPPQLLDSANLRQEDAFDNNSDLAEDGGQTPYEATLQQGFQYPATTEDLPPLTNGYPSSLSVYETQTKYQSYNQYPNGSANGFGAVRNFSPTDYYHSELPNTRPHELLEKPSPPQPPPPPSVPQTVLPKKTGSPELKLKLTKTLQNGRELFESSLCGDLLNEVQASEHTKSKHESRKEKRKKSNKHDSSRSEERKSHKLPKLEPEEQNRPNERVDTVSEKPREEPVLKEEAPVQPLLSSVPTTEVSTGVKFQVGDLVWSKVGTYP
>tr|A0A494BZU0|A0A494BZU0_HUMAN Interleukin-6 receptor subunit beta OS=Homo sapiens OX=9606 GN=IL6ST PE=1 SV=1
MLTLQTWLVQALFLFLTTESTGELLDPCGYLSPESPVVQLHSNFTAVCVLKEKCMDYFHVNANYLVWKTNHFTLPKEQYTLLNRTASSVTFTDLASLNLQLTCNLLTFGQLEQNVYGLTLLSGLPPEKPKNLSCLVNEGKKMRCEWDGGRETHLETNFTLKSEWATHKFADCKAKRDTPTSCTVDYSTVYFVNLEVWVEAENALGKVTSDHLNFDPVYKVKPNPPHNLSVLNSEELSSLLKLTWTNPSLKSVLLLKYNLQYRTKDASTWSQLPPEDTASTRSSFTVQDLKPFTEYVFRLRCMKEDGKGYWSDWSEEASGLTYEDRPSKAPSFWYKLDPSHTQGYRTVQLVWKTLPPFEANGKLLDYEVTLTRWKSHLQNYTVNATKLTVNLTNDRYLATLTVRNLVGKSDAAVLTLPACDFQATHPVMDLKAFPKDNMLWVEWTTPRESVKKYLLEWCVLSDKAPCLTDWQQEDGTVHRTYLRGNLAESKCYLLTVTPVYADGPGSPESLKAYLKQAPPSKGPTVRTKKVGKNEAVLEWDQLPVDVQNGFLRNYTLFYRTLLGNETAVNVDSSHTEYTLSSLTSDTLYMVRMAAYTDEGGKDGPEFTFTTPKFVSWLHYGFFTWLESCQRGPYSLVEELLHK
>tr|A0A3B3ITL8|A0A3B3ITL8_HUMAN Sorbin and SH3 domain-containing protein 2 (Fragment) OS=Homo sapiens OX=9606 GN=SORBS2 PE=1 SV=1
GDRVLLLKRVDQNWYEGKLPGTNRQGLFPVSYVEVVKKNTKGAEDYPDPPLPHSYSSDRLHSLSSNKLASSEPAPPPTHKVSPGSDKGALQGTGQGWLSLTASCLPANPLAPTPPRFLDNFLGELEKLGALTLSADQAKPTLLEDALLELKEEPAVLLPLSPATAPAESPSTHAGVASAAAQPYHAEPLQDPRTTTQSNFAELRKMRRGFSDPKKAPEVLGDNFVASACTSVGSLPVPLPVLGEEDEGLYEGLVSGLQRGPPEPQEGDAWWCGHDGSEGTPHLHLEEEEEEEKPNCLKHPLATPTDPRTPKEDSNAAKPSNEPQRPVFTHENLQGGGEPFQALYNYTPRNEDELELRESDVLDVMEKCDDGWFVGTSRRTKFFGTFPGNYVKRL
>tr|D6RBQ9|D6RBQ9_HUMAN Heterogeneous nuclear ribonucleoprotein D0 (Fragment) OS=Homo sapiens OX=9606 GN=HNRNPD PE=1 SV=1
MSEEQFGGDGAAAAATAAVGGSAGEQEGAMVAATQGAAAAAGSGAGTGGGTASGGTEGGSAESEGAKLDASKNEEDEGKMFLGGLSWDTTKKDLKDYFSKFGEVVDCTLKLDPLTGRSRGFGFVLFKESESVDKVMDQKEHKLNGKVLDPKRAKA
>tr|A0A1W2PQ93|A0A1W2PQ93_HUMAN BK channel (Fragment) OS=Homo sapiens OX=9606 GN=KCNMA1 PE=1 SV=1
MANGGGGGGGSSGGGGGGGGSSLRMSSNLHANHLSLDASSSSSSSSSSSSSSSSSSSSSSVHEPKMDALLLPVTMEVPCDSRGQRMWWAFLASSMVTFFGGLFLLLLWRTLKYLWTVCCHCGGKTKGRKPRLQGGVLGCMFHLQPREAQKSSSALEVHKKYGDSTGTTLEEAQKLNNGSSQADGTLKPVDEKEEAVAAEVGWMTSVKDWAGVMLSAQTLTGRVLVVLVFALSLGALVLYFLDSSNPLESCQNFYKDFTLQLDMAFNVFFLLYFGLRFLAANDKLWFWLEVNSVVDFFTVPPVFVSVYLNRSWLGLRFLRALRLLQFSELLQFLNLLKTSNSLKLVNLLSLFLSTWLTAAGFLHLVENSGDPWENFQNNQALTYWECVYLLMVTMSTVGYGDVYAKTTLGRLFMVFFLLGGLAMFASYVPELLELLGNRKKYGGSYSAVSGRKHLVVCGHLTLESVSNFLKDFLHKDRDDVNVELVFLHNLSPNLELEALFKRHFTQVEFYQGSVLNPHDLARVKLESADACLLLANKYCADPDAEDASNLMRVLSLKNYHPKLRLLTQMLQYHNKAHLLNLPSWNWKEGDDALCLAELKLGFLAQSCLAQGLSTMLANLFSMRSFLKLEEDTWQKYYLEGVSNEMYTEYLSSAFVGLSFPTVCELCFVKLKLLMLALEYKSANRESRLLLNPGNHLKLQEGTLGFFLASDAKEVKRAFFYCKACHDDLTDPKRLKKCGCKRLEDEQPSTLSPKKKQRNGGMRNSPNTSPKLMRHDPLLLPGNDQLDNMDSNVKKYDSTGMFHWCAPKELEKVLLTRSEAAMTVLSGHVVVCLFGDVSSALLGLRNLVMPLRASNFHYHELKHLVFVGSLEYLKREWETLHNFPKVSLLPGTPLSRADLRAVNLNLCDMCVLLSANQNNLDDTSLQDKECLLASLNLKSMQFDDSLGVLQANSQGFTPPGMDRSSPDNSPVHGMLRQPSLTTGVNLPLLTELVNDTNVQFLDQDDDDDPDTELYLTQPFACGTAFAVSVLDSLMSATYFNDNLLTLLRTLVTGGATPELEALLAEENALRGGYSTPQTLANRDRCRVAQLALLDGPFADLGDGGCYGDLFCKALKTYNMLCFGLYRLRDAHLSTPSQCTKRYVLTNPPYEFELVPTDLLFCLMQFDHNAGQSRASLSHSSHSSQSSSKKSSSVHSLPS
>tr|C9J329|C9J329_HUMAN General transcription factor IIE subunit 1 (Fragment) OS=Homo sapiens OX=9606 GN=GTF2E1 PE=1 SV=1
MADPDVLTEVPAALKRLAKYVLRGFYGLEHALALDLLLRNSCVKEEDML
>tr|X1WI32|X1WI32_HUMAN Tissue-resident T-cell transcription regulator protein ZNF683 (Fragment) OS=Homo sapiens OX=9606 GN=ZNF683 PE=4 SV=7
MEAKGNGDMKEESAAQLGCCHRPMALGGTGGSLSPSLDFQLFRGDQVFSACRPLPDMVDAHGPSCASWLCPLPLAPGRSALLACLQDLDLNLCTPQPAPLGTDLQGLQEDALSMKHEPPGLQASSTDDKKFTVKYPQNKDKLGKQPERAGEGAPCPAFSSHNSSSPPPLQNRKSPSPLAFCPCPPVNSLSKELPFLLHAFYPGYPLLLPPPHLFTYGALPSDQCPHLLMLPQDPSYPTMAMPSLLMMVNELGHPSARWETLLPYPGAFQASGQALPSQARNP
>tr|E9PK90|E9PK90_HUMAN TAF6-like RNA polymerase II p300/CBP-associated factor-associated factor 65 kDa subunit 6L OS=Homo sapiens OX=9606 GN=TAF6L PE=1 SV=1
MSEREERRFVELPRESVRLMAESTGLELSDEVAALLAEDVCYRLREATQLSVHEAHQTPEADG
>tr|H7C3B7|H7C3B7_HUMAN B9 domain-containing protein 1 (Fragment) OS=Homo sapiens OX=9606 GN=B9D1 PE=1 SV=1
LLMVNGQVESAQFPEYDDLYCKYCFVYGQDWAPTAGLEEGLSQLTSKSQDVRQALVWNFPLDVTFKSTNPYGWPQLVLSVYGPDVFGNDVVRGYGAVHVPFSPGRHKRTLPMFVPESTSKLQKFTRSASCSTH
>tr|F5H2E5|F5H2E5_HUMAN Pyrin OS=Homo sapiens OX=9606 GN=MEFV PE=1 SV=1
MAKTPSDHLLSTLEELVPYDFEKFKFKLQNTSVQKEHSRLPRSQLQRARPVKMATLLVTYYGEEYAVQLTLQVLRALNQRLLAEELHRAALQEYSTQENGTDDSAASSSLGENKPRSLKTPDHPEGNEGNGPRPYGGGAASLRCSQPEAGRGLSRKPLSKRREKASEGLDAQGKPRTRSPALPGGRSPGPCRALEGGQAEVRLRRNASSAGRLQGLAGGAPGQKECRPFEVYLPSGKMRPRSLEVTLSTGEKAPANPELLLTLEEKTAANLDSATEPRARPTPDGGASADLKEGPGNPEHSVTGRPPDTAASPRCHAQEGDPVDGTCVRDSCSFPEAVSGHPQASGSRSPGCPRCQDSHERKSPGSLSPQPLPQCKRHLKQVQLLFCEDHDEPLCLLCSLSQEHQGHRVRPLEEVALEHKKKLQKQLEHLKKLRKSGEEQRSYGEEKAVSFLKQTEALKQRVQRKLEQVYYFLEQQEHFFVASLEDVGQMVGQLRKAYDTRVSQDLALLDALLGELEAKECQSEWELLQDLGDLLHRAKTVPVPEKWTTPQELKQKLQLLHQKSEFVEKSTKYFSETLRSEMEMFNGESSGNGVCWPGVVAVFPCAVDLRGPL
>tr|E9PPL8|E9PPL8_HUMAN Transcriptional activator Myb OS=Homo sapiens OX=9606 GN=MYB PE=1 SV=1
MARRPRHSLYSSDEDDEDFEMCDHDYDGLLPKSGKRHLGKTRWTREEDEKLKKLVEQNGTDDWKVLANYLPNRTDVQCQHRWQKVLNPELLKGPWTKEEDQRVLELVQKYGPKRWSVLAKHLKGRLGKQCRERWHNHLNPEVKKTSWTEEEDRLLYQAHKRLGNRWAELAKLLPGRTDNALKNHWNSTMRRKVEQEGYLQESSKASQPAVATSFQKNSHLMGFAQAPPTAQLPATGQPTVNNDYSYYHLSEAQNVSSHVPYPVALHVNLVNVPQPAAAALQRHYNDEDPEKEKRLKELELLLMSTENELKGQQVLPTQNHTCSYPGWHSTTLADHTRPHGDSAPVSCLGEHHSTPSLPADPGSLPEESASPARCMLVHQGTLLDNDSSSWCDLSSFEFFEEADFSPSQHHTGKALQLQQREGNGTKPAGEPSPRVNKRMLSESSLDPPKVLPPARHSTLPLVLLRKKRGQASPLATGDCSSFLFADVSSSTPKRSPVKSLPFSPSQFLNTSSNHENSDLEMPSLTSTPLLGHKLTVTTPFHRDQTVKTQKENTV
>tr|V9GYM8|V9GYM8_HUMAN Guanine nucleotide exchange factor H1 OS=Homo sapiens OX=9606 GN=ARHGEF2 PE=1 SV=1
MLSKSVPVSGLNCLLDRSDTDGNVSQSSALDLRKRCSQLEGHSGTRVGSSLRQTFSFLSGMTGKAKTREKEKMKEAKDARYTNGHLFTTLSVSGMTMCYACNKSLTAKEALLCPTCNVTLHNRCKDTLANCTKVKQKQQKAALLKNNTALQSVSLRSKTTLRERPSSALYPSDSFRQSLLGSRRGRSSLSLAKSVSTTNLAGHFNDESPLGLRRLLSQSTDSLNMRNRTLSVESLLDEAEVLYSELMSDFEMDEKDFAADSWSLAVDSSFLQQHKKEVMKQQDVLYELLQTELHHVRTLKLMTRLFRTGMLEELHLEPGVVQGLFPCVDELSDLHTRFLSQLLERRRQALCPGSTRNFVLHRLGDLLLSQFSGPSAEQMCKTYSEFCSRHSKALKLYKELYARDKRFQQFLRKVTRPAVLKRHGVQECLLLVTQRLTKYPLLLSRLLQHSHGLEEERQDLTTALGLVKELLSNVDEGLYQLEKGARLQELYNRMDPRAQTPVPGKGPFGREELLRRKLLHDGCLLWKTATGRFKDVLVLLMTDVLVFLQEKDQKYLFPTLDKPSVVSLQNLLVRDLANQEKGMFLLSAAPPEMYEVHTASRDDRSTWLRVLQQSVRTCPSREDFPLLETEDEAYLRRLKMELQQKDRALVELLREKVGLFAEMTHFQAEEDGGSGMALPTLPRGLFRSESLESPRGERLLQDALREVEGLKDLLVGPGVELLLTPREPALPLEPDSGGNTSPGVTANGEARTFNGSLELCRADSDSSQRDRNGNQLRSPQEEALQRLVNLYGLLHGLQAAVAQQDTLMEARFPEGPERREKLCRANSRDGEAGRAGAAPVAPEKQATELALLQRQHALLQEELRRCRRLGEERATEAGSLEARLRESEQARALLEREAEEARRQLAALGQTEPLPAEAPWARRPVDPRRRSLPAGDALYLSFNPPQPSRGTDRLDLPVTTRSVHRNFEDRERQELGSPEERLQDSSDPDTGSEEEGSSRLSPPHSPRDFTRMQDLPEETESRDGEAVASES
>tr|A0A590UK63|A0A590UK63_HUMAN DNA-directed DNA polymerase (Fragment) OS=Homo sapiens OX=9606 GN=POLG PE=1 SV=1
KRPQHLPGHPGWYRKLCPRLDDPAWTPGPSLLSLQMRVTPKLMALTWDGFPLHYSERHGWGYLVPGRRDNLAKLPTGTTLESAGVVCPYRALESLYRKHCLEQGKQQLMPQEAGLAEEFLLTDNSALWQTVEELDYLEVEAEAKMENLRAAVPGQPLALTARGGPKDTQPSYHHGNGPYNDVDLPGCWFFKLPHKDGNSCNVGSPFAKDFLPKMEDGTLQAGPGGASGPRALELNKMLSFWRNAHKRLSSQMVVWLPRSALPRAVLRYRLSDEGEWLVRELNLPVD
>tr|F8W1D4|F8W1D4_HUMAN Phenylalanine-4-hydroxylase (Fragment) OS=Homo sapiens OX=9606 GN=PAH PE=1 SV=1
MSTAVLENPGLGRKLSDFGQETSYLEDNCNQNGALSLLFSLKEEVGALAKVLRLFEENDVNLTHLESRPSRLKKDEYEFFTHLDKRSLPALTNLLKLLRHDLGATVHELSRDKKKDT
>tr|G3V483|G3V483_HUMAN G2/M phase-specific E3 ubiquitin-protein ligase OS=Homo sapiens OX=9606 GN=G2E3 PE=1 SV=1
MLLPALQLSDSESVGLEDGLEQSAYLTESKMNESKPGDSQNLACVFCRKHDDCPNKYGEKKTKEKWNLTVHYYCLLMSSGLWQRGKEEEGVYGFLLEDLRKEVNRASKLKCCVCKKNGASLGCVAPRCKRSYHFPCGLQRECLFQFTGNFASFCWDHRPVQLLTSNNYRESLPCTLCLEFLEPLPSYNLLRSPCCKNAWFHRDCLQVQALNAGVFFFRCTLCNNSDLFQKEMLRMGLHLPEKDASWELEENAYQELLQHYERCDVRRCRCKEGRDYNAPDSKWELKRCQCCGSSGTHLACSSLRSWEQNWECLECRGLLYNSGEFQKAKKHVLPNSNNVGLTDCLLEESSPKLPRQSPGSQSKDLLRQGSKFRRNVSTLLLELGFQLKKKTKRLYLNKANLWNSALDAFRNRNFNPSYALEVAYVLENDNFGSEHPGSKQEFLSLLMQHLENSSLFEGSLSKNLSLNSQALKENLYYEAGKMLALSLVHGGPSPGFFSKTLFNCLVYGPENTQPLLDDVSDFDVAQLLLRLNTATTVADLKSLLNECYNYLELLGCLRLLTTLSDKYMLVKDLLGYHVLQRVHTPFESFKQGLKTLGVLEKLQAYPEAFCSLLCHKPESLSAKLLSELFTVHTLPDVKALGFWNSYLQAVEDGKSTTTMEDLLLFATGCSSLPPAGFKPTPSLECLHVDFPVGNKCNNCLALPLTNTYKEFQENMDFTLRNTLRLEKEESSHYLGH
>tr|C9J4B8|C9J4B8_HUMAN APC membrane recruitment protein 3 (Fragment) OS=Homo sapiens OX=9606 GN=AMER3 PE=1 SV=8
MELKRGKTFLKSSLQVSHEKPPDPAAVAAAREGTGPWSVLPGGQQRPHSEKGPQASPSAQEYDRCPNKGAQLDPKGGPAALCGATFKPVRKCKTHDSMSGAGRATAATGQLVGSASFPGSPGSRRMLDYRHFVPQMPFVPA
>tr|A0A075B763|A0A075B763_HUMAN Ras association domain-containing protein 5 OS=Homo sapiens OX=9606 GN=RASSF5 PE=1 SV=1
MAMASPALGQRPYPLLLDPEPPRYLQSLSGPELPPPPPDRSSRLCVPAPLSTAPGAREGRSARRAARGNLEPPPRASRPARPLRPGLQQRLRRRPGAPRPRDVRSLFEQPQDPRVPAERGEGHCFAELVLPGGPGWCDLCGREVLRQALRCTNCKFTCHPECRSLLQLDCSQQEGLSRDRPSPESTLTVTFSQNVCKPVEETQRPPTLQELKQKLDSYNTREKNCLGMKLSEDGTYTGFLKVHLKLRRPVTVPAGLRPQSLYDALKEVNLAATTDKRTSFYLPLDALKQLHLSSTTTVSEVLQGLLKKFMVVDNPQKFALFKRLHKDGQGRRKSEPNQTVPFLPVSKPTH
>tr|H0YLX4|H0YLX4_HUMAN WD repeat-containing protein 72 OS=Homo sapiens OX=9606 GN=WDR72 PE=1 SV=1
MRTSLQAVALWGQKAPPHSLTALMLTDDQRTLVTGSQEGQLCLWNLSHELKLSAKELLFGHSASVTCLARARDFSKQPYLVSAAENGEMCVWNVTNGQCMEKATLPYRHTALCYYHCSFRMTGEGWLLCCGEYQDVLLLDAKTLAVVHSFRSSQFPDWLNCMCLVHSMRLQDSLLVVSVAGELKVWDLSSSLNSLQEKQDVYEKESKFLESLNCQTLRFCTYTERLLLVVFSKCWKVYDYCDFSLLLTEVSRNGQFFAGGEVLAAHRLLLWTEDGHSYLYQLLNSGLSKSLYPADGRVLKETLYPHLLCSTSVQENKSRPFVMGYMNERKEPFYKVLFSGEVSGRLTLWHLPDVPVSKFDGSPRELPVTATWTLQDNFDKHDTMSQSLLDYFSGLKDGAGTAVVTSSEYLPSLDKLLCGCEDGTLLLTQALNAAKARLLEGGSLVKDSPPHKVLKGHHQSVTSLLYPHGLSSKLDQSWMLSGDLDSCVLLWDLFTEELLHKFFLEAGPVTSLLMSPEKFKLRGEQLLCCVCGDHSVALLHLEGKSCLLHARKHLFPVRMLKWHPVENFLLVGCADDSVYLWELETGTLERHETGERARLLLNCCDDSQLVKSVLPLASETLKHKSLEQRSSSPYQLGPLPCPGLQVESSCKVTDAKFCPRPFNVLPVKTKWSNVGFHLLLFDLENLVELLLPTPLSDVDSSSSFYGGEVLRRAKSTVEKKTLTLRKSKTACGPLSAEALAKPLTESLAQGDNTLKFSEENDGLKRQKKMKLSKKMQPKPSRKVDASLTLDTAKLFLSCLLPWGVDKDLDYLCLKHLNLLKLQGPLSLGLSLNEDNFSLMLPGWDLCNSGMLKDYSGVNLFSRKVLDLSDKYTATLPNQVGLPRGLENNCDSLRESDTLVYLLSRLFLVNKLVNMPLELACRVGSSFRMESLHNKMRGAGNDLLNMSSFYSCLRNGKNESHVPEADLSLLKLLSCWRDQSVQVTEALQAVLLAEVQQHMKSLGKLPVNSQPVSMAENGNCEMKQMLPKLEWTEELELQCVRNTLPLQTPVSPVKHDSNSNSANFQDVEDMPDRCALEESESPGEPRHHSWLAKVCPCKVS
>tr|H0Y7S5|H0Y7S5_HUMAN SH3 and multiple ankyrin repeat domains protein 2 (Fragment) OS=Homo sapiens OX=9606 GN=SHANK2 PE=1 SV=1
XMNVPGGGAAAVMMTGYNNGRCPRNSLYSDCLLEEKTVVLQKKDNEGFGFVLRGAKADTPLEEFTPTPAFPALQYLESVDEGGVAWQAGLRTGDFLLEVNNENVVKVGHRQVVNMLRQGGNHLVLKVVTVTRNLDPDDTARKKAPPPPKRAPTTALTLRSKSMTSELEELVDKASVRKKKDKPEELVPASKPSRAAENMAVEPRVATLKQRPSSRCFPAGSDMNSVYERQGLAVMTPTVPGSPKAPFLGLPREARRS
>tr|G3V515|G3V515_HUMAN mRNA decay activator protein ZFP36L1 (Fragment) OS=Homo sapiens OX=9606 GN=ZFP36L1 PE=1 SV=1
MGRARKSGLGQRSRPTASRSEAAVQPGVRKARGAGNWRVGLQTGEAAPSPHRDLRDTPDPRPWLARTHRMTTTLVSATLFDLSEVLCKGNKMLNYSAPSAGGCLLDRKAVGTPAGGGFPRRHSVTLPSSKFHQNQLLSSLKGEPAPALSSRDSRFRDRSFSEGGERLLPTQKQPGGGQVNSSRYKTELC
>tr|A0A0D9SFA8|A0A0D9SFA8_HUMAN Mitochondrial glutamate carrier 1 (Fragment) OS=Homo sapiens OX=9606 GN=SLC25A22 PE=1 SV=1
MADKQLSLPAKLLNGGLAGLLGVTCVFPLDLAKTRLQNQQNGQRVYTSMSDCLLKTVRSEGYFGMYRGAAVNLTLVTPEKALKLAANDFFRHQLSKD
>tr|A0A5F9ZHA9|A0A5F9ZHA9_HUMAN RAC-gamma serine/threonine-protein kinase OS=Homo sapiens OX=9606 GN=AKT3 PE=1 SV=1
MSDVTLVKEGWVQKRGEYLKNWRPRYFLLKTDGSFLGYKEKPQDVDLPYPLNNFSVASTEGKKEGNKETNLSLSVTMYQALSHMFSHFLFTTTL
>tr|D6RAM1|D6RAM1_HUMAN Heterogeneous nuclear ribonucleoprotein H (Fragment) OS=Homo sapiens OX=9606 GN=HNRNPH1 PE=1 SV=1
MMLGTEGGEGFVVKVRGLPWSCSADEVQRFFSDCKLQNGAQGLRFLYTREGRPSGEAFVELESEDEVKLALKKDRETMGHRYVEVFKSNNVEMDWVLKHTGPNSPDTANDGFVRLRGLPFGCSKEELVQF
>tr|E9PSA6|E9PSA6_HUMAN Calpain-1 catalytic subunit (Fragment) OS=Homo sapiens OX=9606 GN=CAPN1 PE=1 SV=1
MSEELLTPVYCTGVSAQVQKQRARELGLGRHENALKYLGQDYEQLRVRCLQSGTLFRDEAFPPVPQSLGYKDLGPNSSKTYGLKWKRPTELLSNPQFLVDGATRTDLCQGALGDCWLLAALASLTLNDTLLHRVVPHGQSFQNGYAGLFHFQLWQFGEWVDVV
>tr|H0Y8K5|H0Y8K5_HUMAN Ephrin type-A receptor 6 (Fragment) OS=Homo sapiens OX=9606 GN=EPHA6 PE=4 SV=1
FVAAGFTTFDLLSRMSLDDLRRLGVLLLGHQRRLVSSLQTLRLHMMHLQEKGFHV
>tr|A0A3B3IS66|A0A3B3IS66_HUMAN Coagulation factor XIII B chain (Fragment) OS=Homo sapiens OX=9606 GN=F13B PE=1 SV=1
ATGSSVEYRCNEYYLLRGSKLSRCEQGKWSSPPVCLEPCTVNVDYMNRNNLEMKWKYEGKVLHGDLLDFVCKQGYDLSPLTPLSELSVQCNRGEVKYPLCTRKESKGMCTSPPLLKHGVLLSSTVDTYENGSSVEYRCFDHHFLEGSREAYCLDGMWTTPPLCLEPCTLSFTEMEKNNLLLKWDFDNRPHLLHGEYLEFLCRGDTYPAELYLTGSLLRMQCDRGQLKYPRCLPRQSTLSYQEPLRT
>tr|Q5QPM9|Q5QPM9_HUMAN Proteasome inhibitor PI31 subunit (Fragment) OS=Homo sapiens OX=9606 GN=PSMF1 PE=1 SV=1
MAGLEVLFASAAPALTCRQDALVCFLHWEVVTHGYFGLGVGDQPGPNDKKSELLPAGWNNNKDLYVLRYEYKDGSRKLLVKALTVESSMLLNVLEYGSQQVADLTLNLDDYLDAEHLGDFHRTYKNSEELRSRLVSGLLTPLHEQWEKANVSSPHREFPPATAREVDPLRLPPHHPHTSRQPP
>tr|E9PK09|E9PK09_HUMAN Bcl-2-associated transcription factor 1 (Fragment) OS=Homo sapiens OX=9606 GN=BCLAF1 PE=1 SV=8
MGRSNSRSHSSRSKSRSQSSSRSRSRSHSRKKRYSSRSRSRTYSRSRSRDRMYSRDYRRDYRNNRGMRRPYGYRGRGRGYYQGGGGRYHRGGYRPVWNRRHSRSPRRGRSRSRSPKRRSVSSQRSRSRSRRSYRSSRSPRSSSSRSSSPYSKSPVSKRRGSQEKQTKKAEGEPQEESPLKSKSQEEPKDTFEHDPSESLDEFNKSSATSGDLWPGLSAYDNSPRSPHSPSPLATPPSQSSSCSDAPMLSTVHSAKNTPSQHSHSLQHSPERSGSGSVGNGSSRYSPSQNSPLHHLPSRRSPAKTLAPQNAPRDESRGRSSFYPDGGDQETAKTGKFLKRFTDEESRVFLLDRGNTRDKEASKEKGSEKGRAEGEWEDQEALDYFSDKESGKQKFNDSEGDDTEETEDYRQFRKSVLADQGKSFATASHRNTEEEGLKYKSKVSLKGNRESDGFREEKNYKLKETGYVVERPSTTKDKHKEEDKNSERLTVKKETQSPEQVKSEKLKDLFDYSPPLHKNLDAREKSTFREESPLRLKMLASDSHRPEVKLKMAPVPLDDSNRPASLTKDRLLASTLVHSVKKEQEFRSLFDHLKLPQASKSTSESFLQHLVSLVHHVKEQYFKSAAMTLNERFTSYQKATEEHSTRQKSPELHRLDLSPSTLRKHTRLAGEERVFKEENQKGDKKLRCDSADLRHDLDRRRKERSKERGDSKGSRESSGSRKQEKT
>tr|H3BRK0|H3BRK0_HUMAN Dual-specificity protein kinase CLK3 (Fragment) OS=Homo sapiens OX=9606 GN=CLK3 PE=1 SV=1
GSGRGARSGEWGLAAAGAWETMHHCKRYRSPEPDPYLSYRWKRRRSYSREHEGRLRYPSRREPPPRRSRSRSHDRLPYQRRYRERRDSDTYRCEERSPSFGEDYYGPSRSRHRRRSRERGPYRTRKHAHHCHKRRTRSCSSASSMRLWGTWVKAPLARWWSAWTMPEGSLRLP
>tr|F8WC07|F8WC07_HUMAN Leukocyte-associated immunoglobulin-like receptor 1 OS=Homo sapiens OX=9606 GN=LAIR1 PE=1 SV=2
MSPHPTALLGLVLCLAQTLHTQEEDLPRPSLSAEPGTVLPLGSHVTFVCRGPVGVQTFRLERDSRSTYNDTEDVSQASPSESEARFRLDSVREGNAGLYRCLYYKPPKWSEQSDYLELLVKESSGGPDSPDTEPGSSAGPTQRPSDNSHNERE
>tr|H9KVB4|H9KVB4_HUMAN Trinucleotide repeat-containing gene 18 protein OS=Homo sapiens OX=9606 GN=TNRC18 PE=1 SV=1
MDGRDFGPQRSVHGPPPPLLSGLAMDSHRVGAATAGRLPASGLPGPLPPGKYMAGLNLHPHPGEAFLGSFVASGMGPSASSHGSPVPLPSDLSFRSPTPSNLPMVQLWAAHAHEGFSHLPSGLYPSYLHLNHLEPPSSGSPLLSQLGQPSLFDTQKGQGPGGDGFYLPTAGAPGSLHSHAPSARTPGGGHSSGAPAKGSSSRDGPAKERAGRGGEPPPLFGKKDPRARGEEASGPRGVVDLTQEARAEGRQDRGPPRLAERLSPFLAESKTKNAALQPSVLTMCNGGAGDVGLPALVAEAGRGGAKEAARQDEGARLLRRTETLLPGPRPCPSPLPPPPAPPKGPPAPPAATPAGVYTVFREQGREHRVVAPTFVPSVEAFDERPGPLQLASQARDARAREREAGRPGVLQAPPGSPRPLDRPEGLREKNSVLRSLKRPPPADAPTVRATRASPDPRAYVPAKELLKPEADPRPCERAPRGPAGPAAQQAAKLFGLEPGRPPPTGPEHKWKPFELGNFAATQMAVLAAQHHHSRAEEEAAVVAASSSKKAYLDPGAVLPRSAATCGRPVADMHSAAHGSGEASAMQSLLKYSGSFARDAVAVRPGGCGKKSPFGGLGTMKPEPAPTSAGASRAQARLPHSGGPAAGGGRQLKRDPERPESAKAFGREGSGAQGEAEVRHPPVGLAVAVARQKDSGGSGRLGPGLVDQERSLSLSNVKGHGRADEDCVDDRARHREERLLGARLDRDQEKLLRESKELADLARLHPTSCAPNGLNPNLMVTGGPALAGSGRWSADPAAHLATHPWLPRSGNASMWLAGHPYGLGPPSLHQGMAPAFPPGLGGSLPSAYQFVRDPQSGQLVVLPSDHLPHFAELMERATVPPLWPALYPPGRSPLHHAQQLQLFSQQHFLRQQEFLYLQQQAAQALELQRSAQLVQERLKAQEHRAEMEEKGSKRGLEAAGKAGLATAGPGLLPRKPPGLAAGPAGTYGKAVSPPPSPRASPVAALKAKVLQKLEDVSKPPAYAYPATPSSHPTSPPPASPPPTPGLTRKEEAPENVVEKKDLELEKEAPSPFQALFSDLPPRYPFQALPPHYGRPYPFLLQPTAAADADGLAPDVPLPADGPERLALSPEDKPLRLSPSKLTEPLREGPEEEPLAEREVKAEVEDMDEGPTELPPLESPLPLPAAEAMATPSPAGGCGGGLLEAQALSATGQSCAEPSECPDFVEGPEPRVDSPGRTEPCTAALDLGVQLTPETLVEAKEEPVEVPVAVPVVEAVPEEGLAQVAPSESQPTLEMSDCDVPAGEGQCPSLEPQEAVPVLGSTCFLEEASSDQFLPSLEDPLAGMNALAAAAELPQARPLPSPGAAGAQALEKLEAAESLVLEQSFLHGLTLLSELAELELERRSQEMGGAERALVARPSLESLLAAGSHMLREVLDGPVVDPLKNLRLPRELKPNKKYSWMRKKEERMYAMKSSLEDMDALELDFRMRLAEVQRQYKEKQRELVKLQRRRDSEDRREEPHRSLARRGPGRPRKRTHAPSALSPPRKRGKSGHSSGKLSSKSLLTSDDYELGAGLRKRHKGSEEEHDALLGMGKARGRNQTWDEHEASSDFLSQLKLKKKKMASDQEQLASKLDKALSLTKQDKLKSPFKFSDSAGGKSKTSGGCGRYLTPYDSLLGKNRKALAKGLGLSLKSSREGKHKRAAKTRKMEVGFKARGQPKSAHSPFASEVSSYSYNTDSEEDEEFLKDEWPAQGPSSSKLTPSLLCSMVAKNSKAAGGPKLTKRGLAAPRTLKPKPATSRKQPFCLLLREAEARSSFSDSSEESFDQDESSEEEDEEEELEEEDEASGGGYRLGARERALSPGLEESGLGLLARFAASALPSPTVGPSLSVVQLEAKQKARKKEERQSLLGTEFEYTDSESEVKVRKRSPAGLLRPKKGLGEPGPSLAAPTPGARGPDPSSPDKAKLAVEKGRKARKLRGPKEPGFEAGPEASDDDLWTRRRSERLFLHDASAAAPAPVSTAPATKTSRCAKGGPLSPRKDAGRAKDRKDPRKKKKGKEAGPGAGLPPPRAPALPSEARAPHASSLTAAKRSKAKAKGKEVKKENRGKGGAVSKLMESMAAEEDFEPNQDSSFSEDEHLPRGGAVERPLTPAPRSCLLDKDELKDGLRVLLPMDDKLLYAGHVQTVHSPDLYRVVVEGERGNRPHLYCLEQLLQEALLDVRPASTRFLPQGTRLAAYWSQQYRCLYPGTVVRGLLDLEDDGDLLTVEFDDGDTGRLPLSHLRLLPPDYKLQCAEPSPALLVPSAKRRSRKTSKDTGEGKDGGTAGSEEPGAKARGRGRKPSAKAKGGRAATLEEGNPTDEVPSTPLALEPSSTPGSKKSPPEPVDKRAKAPKARPAPPQPSPAPPAFTSCPAPEPFAELPAPATSLAPAPLLTMPATRPKPKKARAAEESGAKGPRRPGEEAELLVKLDHEGVTSPKSKKAKEALLLREDPGAGGWQEPKSLLSLGSYPPAAGSSEPKAPWPKATDGDLAQEPGPGLTFEDSGNPKSPDKAQAEQDGAEESESSSSSSSGSSSSSSSSSSSGSETEGEEEGDKNGDGGCGTGGRNCSAASSRAASPASSSSSSSSSSSSSSSSSSSSSSSSSSSSSSSSSSSSSSSSSSSSSSSSSSSSSSSSSSTTDEDSSCSSDDEAAPAPTAGPSAQAALPTKATKQAGKARPSAHSPGKKTPAPQPQAPPPQPTQPLQPKAQAGAKSRPKKREGVHLPTTKELAKRQRLPSVENRPKLAAFLPARQLWKWFGKPTQRRGMKGKARKLFYKALVRGKEMLRLGDCAVFLSAGRPNLPYLGRLQSMWESWGNNMVVRVKWFYHPEETSPGKQFHQGQHWDQKSSRSLPAALRVSSQRKDFMERALYQSSHVDENDVQTVSHKCLVVGLEQYEQMLKTKKYQDSEGLYYLAGTYEPTTGMLFSTDGVPVLC
>tr|H0Y9Y6|H0Y9Y6_HUMAN Multiple C2 and transmembrane domain-containing protein 1 (Fragment) OS=Homo sapiens OX=9606 GN=MCTP1 PE=1 SV=1
XLCHQKSSSLPGTACLEQLLEPPPPPAEPARSPAESRAPETGEEHGSSQKLLNTAGTSNAEVPLADPGMYQLDLTLRRGQSLAARDRGGTSDPYVKFKLGGKEVFRSKLLHKNLNPVWEEKACLLVDHLREPLYLKVFDYDFGLQDDFMGSAFLDLTQLELNRPTDVTLTLKDPHYPDHDLGLLLLSVLLTPKEGESRDVTMLMRKSWKRSSKFQTQSLRLSDLHRKSHLWRGLVSLTLLEGRDLKAMDSNGLSDPYVKFRLGHQKYKSKLMPKTLNPQWREQFDFHLYEER
>tr|F5H2V9|F5H2V9_HUMAN ATP-dependent DNA helicase DDX11 OS=Homo sapiens OX=9606 GN=DDX11 PE=4 SV=1
MANETQKVGALHFPFPFTPYSLQEDFMAELYRVLEAGKLGLFESPTGTGLQAPRGLLENRPGLLSLCRRKKRGTWWTD
>tr|A0A087WU52|A0A087WU52_HUMAN Cytoplasmic FMR1-interacting protein 1 (Fragment) OS=Homo sapiens OX=9606 GN=CYFIP1 PE=1 SV=1
MAAQVTLEDALSNVDLLEELPLPDQQPCLEPPPSSLLYQPNFNTNFEDRNAFVTGLARYLEQATVHSSMNEMLEEGQEYAVMLYTWRSCSRALPQVKCNEQPNRVELYEKTVEVLEPEVTKLMNFMYFQRNALERFCGEVRRLCHAERRKD
>tr|E9PP87|E9PP87_HUMAN Transcriptional activator Myb OS=Homo sapiens OX=9606 GN=MYB PE=1 SV=1
MARRPRHSLYSSDEDDEDFEMCDHDYDGLLPKSGKRHLGKTRWTREENRTDVQCQHRWQKVLNPELLKGPWTKEEDQRN
>tr|M0R1L5|M0R1L5_HUMAN A-kinase anchor protein 8-like OS=Homo sapiens OX=9606 GN=AKAP8L PE=1 SV=1
MSYTGFVQGSETTLQSTYSDTSAQPTCDYGYGTWNSGTNRELTSA
>tr|H7BXS4|H7BXS4_HUMAN Calcium/calmodulin-dependent protein kinase type II subunit beta OS=Homo sapiens OX=9606 GN=CAMK2B PE=1 SV=1
MATTVTCTRFTDEYQLYEDLGKGAFSVVRRCVKLCTGHEYAAKLLNTKKLSARDHQKLEREARLCRLLKHSNLVRLHDSLSEEGFHYLVFDLVTGGELFEDLVAREYYSEADASHCLQQLLEAVLHCHQMGVVHRDLKPENLLLASKCKGAAVKLADFGLALEVQGDQQAWFGFAGTPGYLSPEVLRKEAYGKPVDLWACGVLLYLLLVGYPPFWDEDQHKLYQQLKAGAYDFPSPEWDTVTPEAKNLLNQMLTLNPAKRLTAHEALKHPWVCQRSTVASMMHRQETVECLKKFNARRKLKPRVYSTRKQMESSPRRLAPKTVQPPPAPKGRFLLPPWSLKPPSSLTQWTGLRSLLTVPLPP
>tr|A0A0G2JLW4|A0A0G2JLW4_HUMAN Putative ubiquitin-conjugating enzyme E2Q2-like protein OS=Homo sapiens OX=9606 GN=UBE2Q2L PE=4 SV=1
MGPAVLGQGEEGQPEARACSGLLQPPKRPLVFKEKLTMKTDSLMEEKLECSLWCCLSDPSTPGRCCVLERRLVPWMQQESYSSSSPLWSVDSDEPNLTSVLERLEDTKDNSSVRKETKLFSLFLMNLLFRN
>tr|E7EN19|E7EN19_HUMAN Mitogen-activated protein kinase kinase kinase kinase 4 OS=Homo sapiens OX=9606 GN=MAP4K4 PE=1 SV=1
MANDSPAKSLVDLDLSSLRDPAGLFELVEVVGNGTYGQVYKGRHVKTGQLAALKVMDVTEDEEEELKLELNMLKKYSHHRNLATYYGAFLKKSPPGHDDQLWLVMEFCGAGSLTDLVKNTKGNTLKEDWLAYLSRELLRGLAHLHLHHVLHRDLKGQNVLLTENAEVKLVDFGVSAQLDRTVGRRNTFLGTPYWMAPEVLACDENPDATYDYRSDLWSCGLTALEMAEGAPPLCDMHPMRALFLLPRNPPPRLKSKKWSKKFFSFLEGCLVKNYMQRPSTEQLLKHPFLRDQPNERQVRLQLKDHLDRTRKKRGEKDETEYEYSGSEEEEEEVPEQEGEPSSLVNVPGESTLRRDFLRLQQENKERSEALRRQQLLQEQQLREQEEYKRQLLAERQKRLEQQKEQRRRLEEQQRREREARRQQEREQRRREQEEKRRLEELERRRKEEEERRRAEEEKRRVEREQEYLRRQLEEEQRHLEVLQQQLLQEQAMLLHDHRRPHPQHSQQPPPPQQERSKPSFHAPEPKAHYEPADRAREVEDRFRKTNHSSPEAQSKQTGRVLEPPVPSRSESFSNGNSESVHPALQRPAEPQVPVRTTSRSPVLSRRDSPLQGSGQQNSQAGQRNSTSLEPRLLWERVEKLVPRPGSGSSSGSSNSGSQPGSHPGSQSGSGERFRVRSSSKSEGSPSQRLENAVKKPEDKKEVFRPLKPADLTALAKELRAVEDVRPPHKVTDYSSSSEESGTTDEEDDDVEQEGADESTSGPEDTRAASSLNLSNGETESVKTMLVHDDVESEPAMTPSKEGTLLVRQSTVDQKRASHHESNGFAGRLHLLPDLLQQSHSSSTSSTSSSPSSSQPTPTMSPQTPQDKLTANETQSASSTLQKHKSSSSFTPFLDPRLLQLSPSSGTTVTSVVGFSCDGMRPEALRQDPTRKGSVVNVNPTNTRPQSDTPELRKYKKRFNSELLCAALWGVNLLVGTESGLMLLDRSGQGKVYPLLNRRRFQQMDVLEGLNVLVTLSGKKDKLRVYYLSWLRNKLLHNDPEVEKKQGWTTVGDLEGCVHYKVVKYERLKFLVLALKSSVEVYAWAPKPYHKFMAFKSFGELVHKPLLVDLTVEEGQRLKVLYGSCAGFHAVDVDSGSVYDLYLPTHLQCSLKPHALLLLPNTDGMELLVCYEDEGVYVNTYGRLTKDVVLQWGEMPTSVAYLRSNQTMGWGEKALELRSVETGHLDGVFMHKRAQRLKFLCERNDKVFFASVRSGGSSQVYFMTLGRTSLLSW
>tr|A0A140TA05|A0A140TA05_HUMAN HLA class I histocompatibility antigen, C alpha chain OS=Homo sapiens OX=9606 GN=HLA-C PE=1 SV=1
MRVMAPRALLLLLSGGLALTETWACSHSMRYFDTAVSRPGRGEPRFLSVGYVDDTQFVRFDSDAASPRGEPRAPWVEQEGPEYWDRETQNYKRQAQADRVSLRNLRGYYNQSEDGSHTLQRMYGCDLGPDGRLLRGYDQSAYDGKDYLALNEDLRSWTAADTAAQLTQRKLEAARAAEQLRAYLEGTCVEWLRRYLENGKETLQRAGQDQKSLFLPQRLELSNE
>tr|A0A0C4DH89|A0A0C4DH89_HUMAN Ribonuclease kappa OS=Homo sapiens OX=9606 GN=RNASEK PE=1 SV=1
MASLLCCGPKLAACGLVLSAWGVLMLLMLGLFFNVHSAVLLEDVPFTEKDFENGPQNLYNLYEQVSYNCFLAAGLYLLLGGFSFCQVRLNKRKEYMVR
>tr|C9JBS2|C9JBS2_HUMAN Oxysterols receptor LXR-alpha (Fragment) OS=Homo sapiens OX=9606 GN=NR1H3 PE=1 SV=1
MSLWLGAPVPDLPPDSAVELWKPGAQDASSQAQGGSSCLLREEARMPHSAGGTAGVGLEAAEPTALLTRAEPPSEPTELRPQKRKKGPAPKMLGNELCSVCGDKASGFHYNVLSCEGCKGFFRRSVLKGAHYLCHSGGHCPMDTYMRRKCQECRLRKCRQAGMREECVLSEEQLRLKKLKRQEEEQAHATSLPPRASSPPQLLPQLSPEQLG
>tr|C9JPZ9|C9JPZ9_HUMAN EGF-containing fibulin-like extracellular matrix protein 1 (Fragment) OS=Homo sapiens OX=9606 GN=EFEMP1 PE=1 SV=1
MLKALFLTMLTLALVKSQDTEETLTYTQCTDGYEWDPVRQQCKDLDECDLVPDACKGGMKCVNHYGGYLCLPKTAQLLVNNEQPQQETQPAEGTSGATTGVVAASSMATSGVLPGGGFV
>tr|E9PD43|E9PD43_HUMAN Negative elongation factor E (Fragment) OS=Homo sapiens OX=9606 GN=NELFE PE=1 SV=1
MLVLPPGLSEEEEALQKKFNKLKKKKKALLALKKQSSSSTTSQGGVKRSLSEQPVMDTATATEQAKQLVKSGALSALKAETKNSGFKRSRTLEGKLKDPEKGPVPTFQPFQRSLSADDDLQESSRRPQRKSLYESDRLRELGPDGEEAEGPGAGDGPPRSFDWGYEERSGAHSSASPPRSRSRDRSHERNRDRDRDRERDRDRDRDRDRERDRDRDRDRDRDRERDRDRERDRDRDREGPFRRSDSFPERRAPRKGNTLY
>tr|C9JUE5|C9JUE5_HUMAN Kelch repeat and BTB domain-containing protein 2 (Fragment) OS=Homo sapiens OX=9606 GN=KBTBD2 PE=4 SV=8
MSTQDERQLNTEY
>tr|A0A0G2JNU6|A0A0G2JNU6_HUMAN Leukocyte-associated immunoglobulin-like receptor 1 OS=Homo sapiens OX=9606 GN=LAIR1 PE=1 SV=1
MVLCLAQTLHTQEDLPRPSLSAEPGTVLPLGSHVTFVCRGPVGVQTFRLERESRSTYNDTEDVSQASPSESEARFRLDSVSEGNAGPYRCLYYKPPKWSEQSDYLELLVKETSGGPDSPDTEPGSSAGPTQRPSDNSHNEHAPASQGLKAEHLYLLLGVSVVFLFCLLLLVLFCLHRQNQLKQGPPRSKDEEQKPQQRPDLAVDVLERTADKATVNGLPEKDRETDTSALAAGSSQEVTYAQLDHWALTQRTARAVSPQSTKPMAESLTYAAVARH
>tr|D6RHH8|D6RHH8_HUMAN Rap1 GTPase-GDP dissociation stimulator 1 (Fragment) OS=Homo sapiens OX=9606 GN=RAP1GDS1 PE=1 SV=8
MDNLSDTLKKLKLTAVDKTEDSLEGCLDCLLQALAQNKFMRLPCVDAGLLSPLVQLLNSKDQEVLLQTGRALGNLCYDSHEGRSAVDQAGGAQLVLDHLRSLCSLTDPANEKLLTVFCGMLMNYSNENDSLQAQLLNMGVLPTLVKL
>tr|A0A1D5RMR9|A0A1D5RMR9_HUMAN Histone-lysine N-methyltransferase, H3 lysine-36-specific (Fragment) OS=Homo sapiens OX=9606 GN=NSD1 PE=4 SV=1
MRHDVGEFP
>tr|C9JE00|C9JE00_HUMAN Beta-1,4-galactosyltransferase 4 (Fragment) OS=Homo sapiens OX=9606 GN=B4GALT4 PE=1 SV=8
MGFNLTFHLSYKFRLLLLLTLCLTVVGWATSNYFVGALQELPKAKEFMANFHKT
>tr|K7ERF0|K7ERF0_HUMAN Intercellular adhesion molecule 3 (Fragment) OS=Homo sapiens OX=9606 GN=ICAM3 PE=1 SV=1
TVSCMAGARVQVTLDGVPAAAPGQPAQLQLNATESDDGRSFFCSATLEVDGEFLHRNSSVQLRVLYGPKLDRATCPQHLKWKDKTRHVLQCQARGNPYPELRCLKEGSSREVPVGLPFFVNVTHNAGSSHFVPVFVAVLLTLGVVTLVLALMYVFREHQRSGSYHVREESTYLPLTSMQPTEAMGEEPSRAE
>tr|A0A087X0B4|A0A087X0B4_HUMAN Ankyrin-3 OS=Homo sapiens OX=9606 GN=ANK3 PE=1 SV=1
MSEEPKEKNAKPAHRKRKGKKSDANASYLRAARAGHLEKALDYLKNGVDLNLCNQNGLNALHLASKEGHVEVVSELLQREANVDAATKKGNTALHLASLAGQAEVVKVLVTNGANVNAQSQNGFTPLYMAAQENHLEVVKFLLDNGASQSLATEDGFTPLAVALQQGHDQVVSLLLENDTKGKVRLPALHLAARKDDTKAAALLLQNDNNADVESKSGFTPLHLAAHYGNLNVATLLLNRAAAVDFTARNDLTPLHVASKRGNANMVKLLLDRGAKLDAKTRDGLTPLHCGARSGHEQVVEMLLDRAAPLLSKTKNGLSPLHMATQGDHLNCVQLLLQHNVPVDDVTNDYLTALHVAAHCGHYKVAKVLLDKKANPNAKALNGFTPLHLACKKNRLKVMELLLKHGASLQAVTESGLTPLHVAAFMGHVNLVSQLMHHGASPNTTNVSCS
>tr|M0QZM0|M0QZM0_HUMAN Striatin-4 (Fragment) OS=Homo sapiens OX=9606 GN=STRN4 PE=1 SV=2
XDGLPPKVTGPPPGTPQPRPHEAVLLHLVLSPSLSLALYLFLCLSLSFSLSLALSAPPSPPPTRFLWLLLRRLHHGHYRGRGGEPGGLGRSHRHQRQRPQLRYAFKKTWNPKFTLRSHYDGLRSLAFHHSQSALLTASEDGTLKLWNLQKAVTAKKNAALDVEPLHAFRAHRGPVLAVAMGSNSEYCYSGGADACLHSWKLPDLSMDPYDGYDPSVLSHVLEGHGDAVWGLAFSPTSQRLASCSADGTVRLWDPSSSSPACLCTFPTASEHGVPTSVAFTSTEPAHLVASFRSGDTVLYDMEVGSALLTLESRGSSG
>tr|C9JUK9|C9JUK9_HUMAN Mitogen-activated protein kinase (Fragment) OS=Homo sapiens OX=9606 GN=MAPK7 PE=1 SV=1
MAEPLKEEDGEDGSAEPPGPVKAEPAHTAASVAAKNLALLKARSFDVTFDVGDEYELLETLGNGAYGVVSSARRRLTGQQVALKKLPNAFDVVTNAKRTLRELKLLKHFKHDNLLALKDLLRPTVPYGEFKSVYVVLDLMESDLHQLLHSSQPLTLEHVRYFLYQLLRGLKYMHSAQVLHRDLKPSNLLVNENCELKLGDFGMARGLCTSPAEHQYFMTEYVATRWYRAPELMLSLHEYTQ
>tr|H0YI34|H0YI34_HUMAN Protein kinase C-binding protein NELL2 (Fragment) OS=Homo sapiens OX=9606 GN=NELL2 PE=1 SV=8
XAKLSRAEQRMNRLDQCYCERTCTMKGTTYREFESWLDGCKNCTCLNGTLQCETLLCPNPDCPLKSALAYVDGKCSLCQFQGRTYFEGERNTVYSSSGVCVLYECKDQTMKLVESSGCPALDCPESHQLTLSHSCCKVCKGYDFCSERHNCMENSLCRNLNDRAVCSCRDGFRALREDNAYCEDLDECAEGRHYCRENTMCVNTPGSFMCLCKTGYLRLDDYSCTEHDECLTNQHNCDENALCFN
>tr|J3KRI8|J3KRI8_HUMAN RAC-beta serine/threonine-protein kinase (Fragment) OS=Homo sapiens OX=9606 GN=AKT2 PE=1 SV=1
MNEVSVLKEGWLHKRGEYLKTWRPRYFLLKSDGSFLGYKERPEAPDQTLPPLNNFSVAECQLMKTERPRPNTFVLRCLQWTTVLERTFHVDSPDEREEWMRALQMVANSLKQRAPGEDPMDYKCGSPSDS
>tr|F8W6Y9|F8W6Y9_HUMAN Zinc finger and SCAN domain-containing protein 2 OS=Homo sapiens OX=9606 GN=ZSCAN2 PE=1 SV=1
MFENESRKLFSEMPEGESAQHSDGESDFERDAGLQRLQGHSPGEDHGEVVSQDREVGQLLGLQGTYLGEKPYECPQCGKTFSRKSHLLTHERTHTGEKYYKCDECGKSFSDGSNFSRHQTTHTGEKPYKCRDCGKSFSRSANLLTHQRLHTGEKPFQCAECGKSFSRSPNLLAHQRTHTGEKPYSCPECGKSFGNRSSLNTHQGLHTGEKPYECKECGESFSYNSNLLRHQRLHTGEKPYKCTDCGQRFSQSSALLTHRRTHTGEKPYQCSECGKSFSRSSNLATHRRTHMVEKPYKCGVCGKSFSQSSSLLAHQGMHTGEKPYECLTCGESFSWSSNLLKHQRLHTGEKPYKCSECGKCFSQRSQLVVHQRTHTGEKPYKCLMCGKSFSRGSLLVMHQRAHLGDKPYRCPECGKGFSWNSVLLLHQRLHTGEKPYKCPECGKGFSNSSNFLTHQRTHMKEKLY
>tr|M0QYN0|M0QYN0_HUMAN Myeloid-derived growth factor OS=Homo sapiens OX=9606 GN=MYDGF PE=1 SV=1
MAAPSGGWNGVGASLWAALLLGAVALRPAEAVSEPTTVAFDVRPGGVVHSFSHNVGPGDKYTCMFTYASQGGTNEQWQMSLGTSEDHQHFTCTLWRPQGKSYLYFTQFKAEVRGAELEYAMAYSKAAFERESDVPLKTEEFEVTKTAGTERWGWGRGDATPLQGWALGAVWRGGSALGVLETVDQASTN
>tr|K7ERI8|K7ERI8_HUMAN Uncharacterized protein OS=Homo sapiens OX=9606 PE=4 SV=1
MAGRGGAARPNGPAAGNKLCQFKLVLLGESAVGKSSLVLRFVKGQFHEYQESTLGAAFLTQTVCLDDTTVKFELWDTAGQERYHSLAPMYYRGAQAALVVYDLTNTDTFARAKNWVKELQRQASPNLVLALAGNKADLASKRAVEFQLTTYPTWRMCQRMR
>tr|A0A140T987|A0A140T987_HUMAN HLA class II histocompatibility antigen, DM beta chain (Fragment) OS=Homo sapiens OX=9606 GN=HLA-DMB PE=1 SV=1
XTRPPSVQVAKTTPFNTREPVMLACYVWGFYPAEVTLTWRKNGKLVMPHSSAHKTAQPNGDWTYQTLSHLALTPSYGDTYTCVVEHTGAPEPLLRDWTPGLSPMQTLKVSVSAVTLGLGLLLFSLGVLSWRRAGHSRWHLS
>tr|F5H0D8|F5H0D8_HUMAN CUGBP Elav-like family member 1 (Fragment) OS=Homo sapiens OX=9606 GN=CELF1 PE=1 SV=1
MAAFKLDFLPEMMVDHCSLNSSPVSKKMNGTLDHPDQPDLDALKMFVGQVPRTWSEKDLRELFEQYGAVYELNVLRDRSQNPPQSKGCCFVTFYTRKAALEAQ
>tr|C9JB11|C9JB11_HUMAN Probable N-acetyltransferase 16 (Fragment) OS=Homo sapiens OX=9606 GN=NAT16 PE=1 SV=1
MKLEASCGTATSEVPKPEKKTARDAEPSSETRPQEVEAEPRSGSGPEAEAEPLDFVVATEREFEEVLALSGGLYGGLDYLPSRYHSWLRDPDRTVVLAKRNGGVLALESVNVLDAGETVLVEGLRVAPWERGKGVAGLLQRFCSQLVKRQHPGVKV
>tr|H0YFV6|H0YFV6_HUMAN N6-adenosine-methyltransferase catalytic subunit (Fragment) OS=Homo sapiens OX=9606 GN=METTL3 PE=1 SV=2
XVPTAPTSGGPKPSTASAVPELATDPELEKKLLHHLSDLALTLPTDAVSLCLALSTPDAPATQDGVESLLQKFAAQELLEVKRGLLQDDAHPTLVTYADHSKLSAMMGAVAEKKGPGEVAGTVTGQKRRAEQDSTTVAAFASSLVSGLNSSASEPAKEPAKKSRKHAASDVDLELESLLNQQSTKEQQSKKVSQELLELLNTTTAKEQSLVEKFRSRGRAQVQEFCDYGTKEECMKASDADRPCRKLHFRRLLNKHTDESLGDCSFLNTCFHMDTCKYVHYELDACMDSEAPGSKDHTPSQELALTQSVGGDSSADRLFPPQGHGVGERMSKPLGV
>tr|M0R2N1|M0R2N1_HUMAN Zinc finger protein 791 OS=Homo sapiens OX=9606 GN=ZNF791 PE=4 SV=1
MMGSGCVAQADLELLGSSDPPPSASQSARLPGMSYYYRPNLLLF
>tr|H0YJL5|H0YJL5_HUMAN Vesicle transport through interaction with t-SNAREs homolog 1B (Fragment) OS=Homo sapiens OX=9606 GN=VTI1B PE=1 SV=1
XRKDLAKLHREVRSTPLTATPGGRGDMKYGLYAVENEHMNRLQSQRAMLLQGTESLNRATQSLERSHRLATETDQLGSELLEELGEQRDQLERTKSRVTGKHK
>tr|F8WB94|F8WB94_HUMAN WD repeat-containing protein 35 OS=Homo sapiens OX=9606 GN=WDR35 PE=1 SV=1
MFFYLSKKLSLPNNVKLQCVSWNKEQGFLACGGEDGLLKVLKLETQTDDAKLRGLAAPSNLSMNQTLEGHSGSVQVVTWNEQYQKLTTSDENGLLLVWMLYKGSWLEEMLNNRNKSVVRSMSWNADGQKLCLVYEDGAVLVGSVDGNRLWGKDLKGLQLSHVTWSADSKVLLFGMANGELHLYDNQGNFMLKMKLSCLVNVTGALSLAGLHWYHGTEGYVEPDCPCLAVCFDNGRCQLMRHENDQNPVLLDTGMYVVGLQWNHMGSVLAVAGFQKAAMQDKDVNLVQFYTPFGEHLGTLKVPGKELSALSWEGGGLKLALAVDSFLYFANLRPNYKWGYCSNTVVYAYTRPDRPEYCVVFWDTKNNEKYVKYVKGLLSLTTCGDFCLLATKADENHPQEENEMETFGATFVLVLCNSLGTPLDPKYLDLVPLFVAMTKTHVLAASKEAFYTWQYRVAKKLTALELNQLTRSRKEGRERLYHVDDTPSGSMDGVLDYSKTLQGTRDPLCALTASDKLLLVGRESGTLQRYSLPNVGLLQKYSLNCRAYQLSLNCNSSRLALLDLSGVLTFFDLDARVTDSTGQQVVGELLKLERRDVWDMKWAKDNPDLFAMMEKTRMYVFRNLDPEEPLQTSGYLCNFEDLELKSVLLDELLKDPEHPNKDYLLNFELRSLRDSRALLEKVGLKDASQFLEDNPHPRLWRLLAEAALQKLDLYTAEQAFVRCKDYQGLKFVKRLGKLLSESMKQAEVVGYFGRFEEAERTYLEMDRRDLALGLRLKLGDWFRVLQLLKTGSGDADDSLLEQANNALGDYFADRQKWLNAVQYYVQGRNQERLAECYYMLEDYEGLENLALSLPENHKLLPVGNSTNVCQSWNV
>tr|A0A3B3ITD0|A0A3B3ITD0_HUMAN Acylglycerol kinase, mitochondrial OS=Homo sapiens OX=9606 GN=AGK PE=1 SV=1
MPPSLANFCLFSRDGVSPCWSGWSRTPDLVLHSPWPPKVLQLQVFGNQLLPPNAQVKKATVFLNPAACKGKARTLFEKNAAPLLHLSGMDVTLVKTDYEGQAKKLLELMENTDVLLVAGGDGTLQEVVTGVLRRTDEATFSKLPLGFLPLGETSSLSHTLFAESGNKVQHLTDATLALVKGETVPLDVLQLKGEKEQPVFAMTGLRWGSFRDAGVKVSKYWYLGPLKLKAAHFFSTLKEWPQTHQASLSYTGPTERPPNEPEETPVQRPSLYRRLLRRLASYWAQPQDALSQEVSPEVWKDVQLSTLELSLTTRNNQLDPTSKEDFLNLCLEPDTLSKGDFLTLGSRKVRNPKLHVEGTECLQASQCTLLLPEGAGGSFSLDSEEYEAMPVEVKLLPRKLQFFCDPRKREQMLTSPTQ
>tr|G3V4N9|G3V4N9_HUMAN Tubulinyl-Tyr carboxypeptidase 1 OS=Homo sapiens OX=9606 GN=VASH1 PE=4 SV=1
MGPGEGNCWFCWCLCPWLLSGSWVHLLSGKSPSLTRPVMGGGGGVEMFLQFCLPWQNLDPGKGKQGRSPSEKGLCSPLTRSLAQATSAPRA
>tr|A0A0U1RR83|A0A0U1RR83_HUMAN Probable global transcription activator SNF2L2 (Fragment) OS=Homo sapiens OX=9606 GN=SMARCA2 PE=1 SV=1
MKRLAARCFAGLLLLSPLTVLSDSRPADSGKALEDGNLEEMEEEVRLKKRKRRRNVDKDPAKEDVEKAKKRRGRPPAEKLSPNPPKLTKQMNALLDTVLNYKDRCNVEKVPSNSQLELEGNSSGRQLSEVFLQLPSRKELPEYYELLRKPVDFKKLKERLRNHKYRSLGDLEKDVMLLCHNAQTFNLEGSQLYEDSLVLQSVFKSARQKLAKEEESEDESNEEEEEEDEEESESEAKSVKVKLK
>tr|A0A3B3IU32|A0A3B3IU32_HUMAN Uncharacterized protein (Fragment) OS=Homo sapiens OX=9606 PE=4 SV=1
VECDTCALCRVQVMGMCRPGEKHWEDVCL
>tr|H7BXH0|H7BXH0_HUMAN BTB/POZ domain-containing protein KCTD20 OS=Homo sapiens OX=9606 GN=KCTD20 PE=1 SV=1
MNVHRGSDSDRLLRQEASCLVDDTLAVAQEKEANSLASSGPHNLTYPLGPRNEGCLDQEESTTSLGPMRRESMRLLKASVQLYFAQCWLLTKPVSSLVLMASLSQLLELLVLLSALLLTSTLSDVKL
>tr|A0A2R8YH65|A0A2R8YH65_HUMAN Erythroid membrane-associated protein (Fragment) OS=Homo sapiens OX=9606 GN=ERMAP PE=4 SV=1
MEMASSAGSWLSGCLLP
>tr|A0A286YF00|A0A286YF00_HUMAN Major facilitator superfamily domain-containing protein 8 OS=Homo sapiens OX=9606 GN=MFSD8 PE=1 SV=1
MAGLRNESEQEPLLGDTPGSREWDLLETEEHYKSRWRSLRLLYLTMFLSSVGFSVVMMSLWPYLQKLDPTADTSFLGWVLASYSLGQMVASPLFGLWSNYRPRKEPLLVSLLLSVAANCLYAYLHLPASHNKYYMLVARGLLGLGAGNVAVVRSYTAGATSLQERTSSMANLSMCQALGFLLGPVFQTCFTFLGEKGVTWDVLKLQLNMYTTPVLLSAFLGLLNLLLLLALLRQDLTLLLRLEGSGTLSAQCNLHLPDSRLLLPQLPE
>tr|A0A087WZY8|A0A087WZY8_HUMAN Mannosyltransferase OS=Homo sapiens OX=9606 GN=ALG9 PE=3 SV=1
MASRGARQRLKGSGASSGDTAPAADKLRELLGSREAGGAEHRTELSGNKAGQVWAPEGSTAFKCLLSARLCAALLSNLSDCDETFNYWEPTHYLLYGEGFQTWEYSPAYALRSYAYLLLHAWPAAFHARLLQTNKLLVFYFLRCLLAFVSCLCELYFYKAVCKKFGLHVSRMMLAFLVLSTGMFCSSSVYPLPLLCWS
>tr|E9PIA2|E9PIA2_HUMAN Plectin (Fragment) OS=Homo sapiens OX=9606 GN=PLEC PE=1 SV=1
MDQVRSLSTEAWRGPPCCSRAGACVRRASRGQRQGCGGTCLCSESTGCCCPVLGDERDRVQKKTFTKWVNKHLLKAQRHLSDLYEDLRDGHNLLSLLEVLSGDSLPREKGRMRFHKLQNVQLALDYLRHRQVKLVNLRNDDLADGNPKLTLGLLWTLLLHFQLSDLQVSGQSED
>tr|H0Y5C3|H0Y5C3_HUMAN Neural cell adhesion molecule L1 (Fragment) OS=Homo sapiens OX=9606 GN=L1CAM PE=1 SV=1
XDPSLQPSLTWRGDGRDLQELGDSDKYFLEDGRLVLHSLDYSDQGNYSCVASTELDVVESRAQLLVVEYDLEFEDKEMAPEKWYSLGKVPGNQTSTTLKLSPYVHYTFRVTALNKYGPGEPSPVSETVVTPEAAPEKNPVDVKGEGNETTNMVLTWKPLRWMDWNAPQVQYRVQWRPQGTRGPWQEQLVS
>tr|E9PMW5|E9PMW5_HUMAN Tripartite motif-containing protein 3 (Fragment) OS=Homo sapiens OX=9606 GN=TRIM3 PE=1 SV=1
MAKREDSPGPEVQPMDKQFLVCSLCLDRYQCPKVLPCLHTFCERCLQNYLPAQSLTLSCPVCRQTSLLPEQGVSALQNNFFLSSLMEAMQQAPDGA
>tr|D6RF98|D6RF98_HUMAN Recombining-binding protein suppressor of hairless (Fragment) OS=Homo sapiens OX=9606 GN=RBPJ PE=1 SV=1
MAWLKRKFGERPPPKRLTREAMRNYLKERGDQTVLLLHAKVAQKSYGNE
>tr|A0A1B0GVX2|A0A1B0GVX2_HUMAN Testis-expressed protein 51 OS=Homo sapiens OX=9606 GN=TEX51 PE=4 SV=1
MLPLLLLCLLPALEGKNCLRCWPELSALLDYDLQLLWVTPGPPTELSQNRDHLEEETAKFFTQVHQALKTLRDDKTVLLEELYTHKNLFTERLNKLSDGLKEKAPQFLYLLTLPGSLQ
>tr|E9PAK2|E9PAK2_HUMAN NHS-like protein 1 (Fragment) OS=Homo sapiens OX=9606 GN=NHSL1 PE=1 SV=1
MFCLKAVSNLDEESRWTVHYTAPWHQQENVFLPTTRPPCVEDLHRQAKLNLKSVLRECDKLRHDGYRSSQYYSQGPTFAANASPFCDDYQDEDEETDQKCSLSSSEEERFLSLRRPKTPASSDFSDLNTQTNWTKSLPLPTPEEKMRQQAQTVQADVVPLNLTASGTGQDDADGHSVYTPDHYSTLGRFNSCRSAGQRSETRDSSCQTEDVKVVPPSMRRL
>tr|K7EN58|K7EN58_HUMAN Biogenesis of lysosome-related organelles complex 1 subunit 3 (Fragment) OS=Homo sapiens OX=9606 GN=BLOC1S3 PE=1 SV=1
AAAVSGVYRRAGRDVAALASRLAAAQAAGLAAAHSVRLARGDLCALAERLDLVAGCRLLPDLRGVPGTEPEKDPGPRA
>tr|F8WD60|F8WD60_HUMAN E3 ubiquitin-protein ligase RNF168 OS=Homo sapiens OX=9606 GN=RNF168 PE=1 SV=1
MALPKDALPSLSECQCGLCMELLVEPVTLPCNHTLCKPCFQSTVEKASLCCPFCRRRVSSWTRYHTRRNSLVNVELWTLLQKHYPRECKLRASGQESEEVGGGRATGQRGRRKQSQ
>tr|C9J2V2|C9J2V2_HUMAN NF-kappa-B essential modulator (Fragment) OS=Homo sapiens OX=9606 GN=IKBKG PE=1 SV=1
MVQPSGGPAADQDVLGEESPLGKPAMLHLPSEQGAPETLQRCLEENQELRDALRQSNQLLRERCEELLHFQASQREEKEFLMCKFQEARKLVERLGLEKLDLKRQKEQALREVEHLKRCQQQMAEDKASVKAQVTSLLGELQESQSRLEAATKECQALEGRARAASEQARQLESEREALQQQHSVQVDQLRMQGQ
>tr|F8WDJ5|F8WDJ5_HUMAN E3 ubiquitin-protein ligase RNF13 OS=Homo sapiens OX=9606 GN=RNF13 PE=1 SV=1
MLLSLGMLMLSATQVYTLLTVQLFAFLNLLPVEADLLAYNFENASQTFDDLPARFGYRLPAEGLKGFLLNSKPENACEPLVPPPVKDNSSGTFLVLLRRLDCNFDLKVLNAQRAGYKAALVHNVDSDDLLSMGSNDSKYS
>tr|A0A5F9ZH84|A0A5F9ZH84_HUMAN Sodium-dependent glucose transporter 1 OS=Homo sapiens OX=9606 GN=MFSD4B PE=1 SV=1
MNYFLLLGLSMSATTVGLYLVPFCKTALLLTVMMSLFGVSLGLLDTGGNVLLLALWGDKGAPHMQALHFSFALGAFLAPLLAKLALGPTASAENHTESDFHPALNQSSDADSEALFGVPNDKNLLWAYAVLGTYMFLVSVLFFCLFLKNSSKQEKARASAETFRRAKYHNALLCLLFLFFFFYVGAEVTYGSYVFSFATTHAGMKESEAAGLNSLFWGTFAACRGLALFFATCLQPGTMLVLSNLGSLTSSLFLVLFDKNPLCLWLATSVYGASMATTFPSGVSWLEQYTTLHGKSAAFFVLGASLGEMALPAVLGLLQGKYPDLPVVLYTSLGASLATGLLFPVLYKLATSPLDRQRKEDRKSEDQKALLSSSGLNEYEEENEEEDAEKWNEMDFEMLETNDTMRHSLLETSRSSLTEPTAEVYNQYPSNALVFESSPFNTGSAHVKHLPETRTKGTNV
>tr|C9JCW4|C9JCW4_HUMAN F-box-like/WD repeat-containing protein TBL1XR1 (Fragment) OS=Homo sapiens OX=9606 GN=TBL1XR1 PE=1 SV=1
MSLSSDEVNFLVYRYLQESGFSHSAFTFGLESH
>tr|K7EPD0|K7EPD0_HUMAN Reticulophagy regulator 3 (Fragment) OS=Homo sapiens OX=9606 GN=RETREG3 PE=1 SV=1
MQLARARLRMRLGASGSGSAPQFFALTSLRLVFLLAFGLMLLVCLDQWKNKLWPELKVPRPDALDNESWGFVHPRLLSVPELCHHVAEVWVSGTLFLRNVLLFKKQNPG
>tr|C9JY00|C9JY00_HUMAN Cytosolic 10-formyltetrahydrofolate dehydrogenase (Fragment) OS=Homo sapiens OX=9606 GN=ALDH1L1 PE=1 SV=1
MKLAVLGQSLFGQEVYCHLRKEGHEVVGVFTVPDKDGKADPLGLEAEKDGVPVFKYSRWRAKGQALPDVVAKYQALGAELNVLPFCSQFLPMELLSAPRHGSLLYHPSLLPRHRGASALNWTLLHGDKKGGFSLFWADDGLDTGDLLLQKECEVLPD
>tr|F8W1J4|F8W1J4_HUMAN Intraflagellar transport protein 81 homolog (Fragment) OS=Homo sapiens OX=9606 GN=IFT81 PE=1 SV=1
MSDQLKFLMDSLNKEPFRKNYNLLTFDSLEPMQLLQVLSDVLAELDPKQLVDLREEMPEQTAKRMLSLLGLLKYKPSGNATDMSTFRQGLVLGSKPVLYPVLHWLLQRTNELKKRAYLARFLLKLEVPSEFLQDETVADTNKQDLSAMEEEKDQLLKRVEHLKKRVETAQNHQWMLKLARQLRVEKEREEYLAQQKQEQKNQLFHAVQRLQRVQNQLKSMRQAAADAKPESLMKRLEEELKFNLYMVTEKFPKELENKKKELHFLQKVVSEPAMGHSDLLELESKLNELNTELNQLLEKKMMRNEPLEGKLSLYRQQASLLSRKKEAKAEELQEAKEKLASLEREASVKRNQTREFDGTEVLKGDE
>tr|H0YBT1|H0YBT1_HUMAN BAG family molecular chaperone regulator 4 (Fragment) OS=Homo sapiens OX=9606 GN=BAG4 PE=1 SV=1
AYYAPGYTQTSYSTEVPSTYRSSGNSPTPVSRWLYPQQDCQTEAPPLRGQVPGYPPSQNPGMTLPHYPYGDGNRSVPQSGPTVRPQEDAWASPGAYGMGGRYPWPSSAPSAPPGNLYMTESTSPWPSSGSPQSPPSPPVQQPKVGDLNVVPLMCV
>tr|J3QL08|J3QL08_HUMAN Zinc phosphodiesterase ELAC protein 2 (Fragment) OS=Homo sapiens OX=9606 GN=ELAC2 PE=1 SV=2
MQEHKLKVARLDNLFLTRMHWSNVGGLSGMLLTLKETGLPKCVLSGPPQLEKYLEALKLFSGPLKGLELAVRPHSAPEYEDETMTVYQLPLHSEQRRGKHQPWQSPERPLSRLSPERSSDSESNENEPHLPH
>tr|A0A5F9ZHM2|A0A5F9ZHM2_HUMAN Chromodomain-helicase-DNA-binding protein 3 (Fragment) OS=Homo sapiens OX=9606 GN=CHD3 PE=1 SV=1
MRPLLAKKNPKLPMSKMMTLLGAKWREFSANNPFKGSAAAVAAAAAAAAAAVAEQVSAAVSSATPLAPSGPPALPPPPAADLQPPPLRRAKTKEGKGPGHKRRSKSPRVPDGRKKLRGKKMAPLKLKLGLLGGKRKKGGSYVFQSDEGPEPEAEESDLDSGSVHSASGRPDGPVRTKKLKRGRPGRKK
>tr|E9PS54|E9PS54_HUMAN Cytosolic carboxypeptidase 2 OS=Homo sapiens OX=9606 GN=AGBL2 PE=4 SV=1
MFPALETHLKQTLPDPYEDFMYRHLQYYGYFKGSRSVTQAGGQWPPHPRLKQPSQPLALLF
>tr|A0A1W2PR55|A0A1W2PR55_HUMAN CD44 antigen OS=Homo sapiens OX=9606 GN=CD44 PE=1 SV=1
DTYCFNASAPPEEDCTSVTGPLSMTTQQSNSQSFSTSHEGLEEDKDHPTTSTLTSSNRNDVTGGRRDPNHSEGSTTLLEGYTSHYPHTKESRTFLPVTSAKTGSFGVTAVTVGDSNSNVNRSLSGDQDTFHPSGGSHTTHGSESDGHSHGSQEGGANTTSGPLRTPQLPEWLLLLA
>tr|H0YCM2|H0YCM2_HUMAN Aminopeptidase O (Fragment) OS=Homo sapiens OX=9606 GN=AOPEP PE=4 SV=1
XRAQGAGSGAAAASSPAAGEPLQRERRAGAECGLARQVRAEVTKWLGVNRRPRKRKRREKEEVFEKLLPDQLVLLLEHLLEQKTLSPRTLQSLQRTYHLQDQDAEVRHRWCELLVKHKFTKAYKSVERFLQEDQAMGVYLYGELMVSEDARQQQLARRCFERTKEQMDRSSAQVVAEMLF
>tr|J3QLS1|J3QLS1_HUMAN StAR-related lipid transfer protein 3 (Fragment) OS=Homo sapiens OX=9606 GN=STARD3 PE=1 SV=8
MSKLPRELTRDLERSLPAVASLGSSLSHSQSLSSHLLPPPEKRRALSDVRRTFCLFVTFDLLFLSLLWLLELNTNTGLRKNLEQELLQYNFKTSFFDLFVLAFFRFSGLLLGYAVLRLRHWWVLAVTTLVSSAFLLVKVLLSELLSKGAFGYLLPLVSFVL
>tr|C9JCM7|C9JCM7_HUMAN Neuroblastoma-amplified sequence (Fragment) OS=Homo sapiens OX=9606 GN=NBAS PE=1 SV=1
MTQLTVEKVMDWYQTRAEELEHYARQLQQKLLPDQDQLMALALECLYTCERNDQLCLCYDLLECLPERGYGDKTEATTKLHDMVDQLEQLLSVSELLEKHGLEKPLSFVKNTQSSSEEARKLMVRLTRHTGRKQPPVSESHWRTLLQDMLTMQQNVYTCLDSDACYELFTESLLCSSRLENLHLAGQMMHCSACSENPPAGLAHKGKPHYRVSYEKSLDLVLAASREYFNSSTNLTDSCMDLARCCLQLLTDRPPALQEELDLLQAVGCLEEFGVKLLPLQ
>tr|J3QS78|J3QS78_HUMAN T-cell antigen CD7 OS=Homo sapiens OX=9606 GN=CD7 PE=1 SV=1
MHRLQLSDTGTYTCQALTEVNVYGSGTLVLVTEEQSQGWHRCSDAPPRASALPAPPTGSALPDPQTASALPDPPAASALPAALAVLSFLLGLGLGVACVLARTQVSVSPSCHLHPKDCSLS
>tr|J3QKP9|J3QKP9_HUMAN tRNA-dihydrouridine(16/17) synthase [NAD(P)(+)]-like (Fragment) OS=Homo sapiens OX=9606 GN=DUS1L PE=1 SV=1
MPKLQGFEFWSRTLRGARHVVAPMVDQSELAWRLLSRRHGAQLCYTPMLHAQVFVRDANYRKENLYCEVCPEDRPLLVQFCANDPEVFVQAALLAQDYCDALDLNLGCPQMLAKRVLLAHEKLSVPVTCKLRVFPELDKTVRYAQMLEKAGCQLLTVHGRTKEQKGPLSGAASWEHLKAVRKAVALPVFANGNLQCLQDVERCLRDTGVQGVMSAEGNLHNPALFEGRSPAVWELAEEYLDLVREHP
>tr|M0R1B7|M0R1B7_HUMAN ER membrane protein complex subunit 10 (Fragment) OS=Homo sapiens OX=9606 GN=EMC10 PE=4 SV=8
MLVLPALREAEAGGPLEVRSSRPACSKWLGRKVERARPVARWGCCWSTHLRSMTVPTSGSGAHCSGTSRMVPCPCHSGSSARRSGADS
>tr|E9PRS0|E9PRS0_HUMAN PR domain zinc finger protein 10 (Fragment) OS=Homo sapiens OX=9606 GN=PRDM10 PE=1 SV=1
MMFVRPAQNHLEQNLVAYQYGHHVYYTTLKNVEPKQELKVWYAASYAEFVNQKLHDLSEEERKVLREQEKNWPCYECNRRFLSSEQLQQHLNSHDEKLDVFSRTRGRGRGRGKRRFGPGRRPGRPPKFLRLELTSENGEKSDDGTQDLLHFPTKEQFDEAEPATLNGLDQPEQTTLPLPQLPQETQSSLEHEPETHTLHLQPQHEESVVPTQSTLTADDMRRAKRLRNAALQHLFLRKSFRPFKCLQCGKAFREKDKLDQHLRFHGREGNCPLTCDLCNKGFLSSTSLESHMKLHSDQKTYSCLFCPESFDRLDLLKDHVALHLNDGYFTCPTCKKRFPDFLQVKKHVRSFHSEKLYQCTECDKAFCRPDKLRLHMLRHSDRKDFLCSTCGKQFKRKDKLREHMQRMHNPEREAKKADRLSRSKTFKPRLTSTDYDSFTFKCRLCMMGFRRRGMLVNHLSKRHPDMKLEEVPELTLPLLKPNRDYFCQYCDKVYKSASKRKAHLLKNHPGAELPPSLRKLRPAGPGEPDPMLSTHTQLTGTLATPPVCCPHCSKQYSSKTKMVQHLRKKHPEFAQLSNTLHTPLTTAVLSATPAVLTTDSATGETVVTTDLLTQAMTELSQTLTTDYRTPQGDYQRLQYLPVSQSASGLQQPQHLQLQVVQVASATSPHQSQQSTVDVGQLHDPQPYPQHALQVQHLQVSEPTASAPSSAQVSGQPLSPSAQQAQQGLSPSHLQGSSSTQGQALQQQQQQQQNSSVQHTYLPSAWNSFRGYSSELQMMTLPPGQFVLTDSGVATPVTTGQVKAVTSGHYVLSESQSELEEKQTSALSGGVQVEPPAHSDSLDPQTNSQQQTTQYLLTTTTNGNGS
>tr|J3QLW6|J3QLW6_HUMAN DNA endonuclease RBBP8 (Fragment) OS=Homo sapiens OX=9606 GN=RBBP8 PE=1 SV=1
MNLSGSSCGSPNSADTSSDFKDLWTKLKECHDREVQGLQVKVTKLKQERLLDAQRLEEFFTKNQQLREQQKVLHETLKVLEDRLRAGLCDRCAVTEEHMRKKQQEFENLRQQNLKLLTELMNERNTLQEENKKLSEQLQQKLENDQQHQAAELECEEDVLPDSPLTAFSFSGVNRLRRKENPHVRYLEQTHTKLEHSVCANEMRK
>tr|A0A0A0MSS0|A0A0A0MSS0_HUMAN Synaptosomal-associated 25 kDa protein (Fragment) OS=Homo sapiens OX=9606 GN=SNAP25 PE=1 SV=1
MAEDADMRNELEEMQRRADQLADESLESTRRMLQLVEESKDAGLRTLVMLDEQGEQLERLEEGMDQLNKDMKEAEKNLTDLGKFCGLCVCPCN
>tr|G3V4S2|G3V4S2_HUMAN N-myc downstream-regulated gene 2 protein (Fragment) OS=Homo sapiens OX=9606 GN=NDRG2 PE=1 SV=1
MAELQEVQLTEEKPLLPGQTPEAAKTHSVETPYGSVTFTVYGTPKPKRPALLTYHDVGLNYKSCFQPLFQFEDMQELLQNFVRVHVDAPGMEEGAPVFPLGYQYPSLDQLADMLPCVLQYLNFSTLLGVGVGAGAYLLARYALNHPDTVEGLVLLNLDPN
>tr|A0A494BZZ8|A0A494BZZ8_HUMAN Transmembrane protein 87B (Fragment) OS=Homo sapiens OX=9606 GN=TMEM87B PE=1 SV=1
XGLLPRRRRCFPARAPLLRVALCLLCWTPAAVRAVPELGLWLETVNDKSGPLLFRKTMFNSTDLKLSVKSFHCSGPVKFTLVWHLKYHTCHNEHSNLEELFQKHKLSVDEDFCHYLKNDNCWTTKNENLDCNSDSQVFPSLNNKELLNLRNVSNQERSMDVVARTQKDGFHLFLVSLKTENTDASWNLNVSLSMLGPHGYLSASDWPLMLFYMVMCLVYLLYGLLWLTWSACYWKDLLRLQFWLAAVLFLGMLEKAVFYSEYQNLSNTGLSTQGLLLFAELLSALKRTLARLLVLLVSLGYGLVKPRLGTVMHRVLGLGLLYLLFAAVEGVMRVLGVSDSDLVLLASLPLSLLDSGLCWWLFLSLAQTMKTLRLRKNTVKFSLYRHFKNTLLFAVLASLVFMGWTTKTFRLAKCQSDWMERWVDDAFWSFLFSLLLLVLMFLWRPSANNQRYAFMPLLDDSDDELEEFMVTSENLTEGLKLRASKSVSNGTAKPATSENFDEDLKWVEENLPSSFTDVALPVLVDSDEELMTRSEMAEKMFSSEKLM
>tr|H0Y3F1|H0Y3F1_HUMAN Amiloride-sensitive sodium channel subunit delta (Fragment) OS=Homo sapiens OX=9606 GN=SCNN1D PE=3 SV=1
XATARAATAFTEATRQAWRLSRTGTTSTMWLSWPCCPRHGRTATGARTATSSSPAVTMAWTARPDSSGPSTTPPTAAATRSMASGQLSAPASPTVGASPWPVRGQGCRSGGLTPALGLPGVGLVLRVEQQPHLPLLSTLAGLRVMVHGRNHTPFLGHHSFSVRPGTEATLSLREDEVHRLGSPYGHCTAGGEGVEVELLHNTSYTRQACLVSCFQQLMVETCSCGYYLHPLPAGAEYCSSARHPAWGHCFYRLYQDLETHRLPCTSRCPRPCRESAFKLSTGTSRWPSAKSAGWTLATLGEQGLPHQS
>tr|A0A2R8Y757|A0A2R8Y757_HUMAN F-box-like/WD repeat-containing protein TBL1X (Fragment) OS=Homo sapiens OX=9606 GN=TBL1X PE=1 SV=1
MSLTSDEVNFLVYRYLQESGFSHSAFTFGLESHLSQSNLNGTLVPPAALLSLLQKGLQYVEAELSLNEDGTVFDGRPLESLSLLDAVMPDVVQTRQQAFREKLAQQQASAAA
>tr|H0YFI8|H0YFI8_HUMAN Proline and serine-rich protein 3 (Fragment) OS=Homo sapiens OX=9606 GN=PROSER3 PE=4 SV=1
XLQDSPFGDAPLGRSHYWPSQSQTWCPKVYKQVPPGSAHQSRGAPACRPNPS
>tr|J3QRG6|J3QRG6_HUMAN Cyclin-dependent kinase inhibitor 2A OS=Homo sapiens OX=9606 GN=CDKN2A PE=1 SV=1
MEPAAGSSMEPSADWLATAAARGRVEEVRALLEAGALPNAPNSYGRRPLQVMMMGSARVAELLLLHGAEPNCADPATLTRPVHDAAREGFLDTLVVLHRAGARLDVRDAWGRLPVDLAEELGHRDVARHPRLKEPERL
>tr|D6RE65|D6RE65_HUMAN Calcium/calmodulin-dependent protein kinase type IV (Fragment) OS=Homo sapiens OX=9606 GN=CAMK4 PE=1 SV=1
MLKVTVPSCSASSCSSVTASAAPGTASLVPDYWLDGSNRDALSDFFEVESELGRGATSLVYRCKQKGTQKPYALKVLKKTVDKKLVRTELGVLLRLSHPNLLKLKELFETPTELSLVLELVTGGELFDRLVEKGYYSERDAA
>tr|C9J4X8|C9J4X8_HUMAN SEC14 domain and spectrin repeat-containing protein 1 (Fragment) OS=Homo sapiens OX=9606 GN=SESTD1 PE=1 SV=1
MEASVLLPLLKKKLAFLSGGKDRRSGLLLTLPLCLEQTNMDELSVTLDYLLSLPSEKCKARGFTVLVDGRKSQWNVVKTVVVMLQNVVPAEVSLVCVVKPDEFWDKKVTHFCFWKEKDRLGFEVLLVSANKLTRYLEPCQLTE
>tr|F5GYJ3|F5GYJ3_HUMAN Rap guanine nucleotide exchange factor-like 1 (Fragment) OS=Homo sapiens OX=9606 GN=RAPGEFL1 PE=1 SV=1
MEGPEGLGRKQACLAMLLHFLDTYQGLLQEEEGAGHLLKDLYLLLMKDESLYQGLREDTLRLHQLVETVELKLPEENQPPSKQVKPLFRHFRRLDSCLQTRVAFRGSDELFCRVYMPDHSYVTLRSRLSASVQDLLGSVTEKLQYSEEP
>tr|J3KT51|J3KT51_HUMAN Jupiter microtubule-associated homolog 1 OS=Homo sapiens OX=9606 GN=JPT1 PE=1 SV=1
MTTTTTFKGVDPNSRNSSRVLRPPGGGSNFSLGFDEPTEQPVRKNKMASNLFGTPEENQASWAKSAGAKSSGGREDLESSGLQRRNSSEASSGDFLDLKVSVTA
>tr|K7EN40|K7EN40_HUMAN Sialic acid-binding Ig-like lectin 15 (Fragment) OS=Homo sapiens OX=9606 GN=SIGLEC15 PE=4 SV=2
XGDVHDRYESRHGVRLHVTAAPRLVNLSVLPSPAHAFRALCTAEGEPPPALAWSGPALGNSLAAVRSPREGHGHLVTAELPALTHDGRYTCTAANSLGRSEASVYLFRFHGASGASTVALLLGALGFKALLLLGVLAARAARRRPEHLDTPDTPPRPTTCPVSLFADLLSHQRP
>tr|D6REB7|D6REB7_HUMAN Succinate dehydrogenase [ubiquinone] flavoprotein subunit, mitochondrial OS=Homo sapiens OX=9606 GN=SDHA PE=4 SV=1
MSGVRGLSRLLSARRLALAKACTDTACKLFESSLLRGKRKPRNFNSYWLTAYFSGQQCCKQEPEVFTSLLMGTRGHLLKFQLPFLLSLQ
>tr|J3KTR0|J3KTR0_HUMAN U3 small nucleolar RNA-associated protein 4 homolog (Fragment) OS=Homo sapiens OX=9606 GN=UTP4 PE=1 SV=8
MEYDLQALNLKYAMDAFGGPLWSMAASPSGSQLLVGCEDGSVKLFQLTPDKLQFERNFDRQKSRLLSLSWHPSGTHLAAGSLDYLSVFDVKSGSAVHKMLVDRQYMGVSKRKCLVWGVAFLSDGTLLSVDSAGKVQFWDSAT
>tr|A0A140TA44|A0A140TA44_HUMAN C4a anaphylatoxin OS=Homo sapiens OX=9606 GN=C4A PE=1 SV=1
MRLLWGLLWASSFFTLSLQKPRLLLFSPSVVHLGVPLSVGVQLQDVPRGQVVKGSVFLRNPSRNNVPCSPKVDFTLSSERDFALLSLQVPLKDAKSCGLHQLLRGPEVQLVAHSPWLKDSLSRTTNLQGLNLLFSSRRGHLFLQTDQPLYNPGQRVRYRVFALDQKMRPSTDTLTVMVENSHGLRVRKKEVYMPSSLFQDDFVLPDLSEPGTWKLSARFSDGLESNSSTQFEVKKYVLPNFEVKLTPGKPYLLTVPGHLDEMQLDLQARYLYGKPVQGVAYVRFGLLDEDGKKTFFRGLESQTKLVNGQSHLSLSKAEFQDALEKLNMGLTDLQGLRLYVAAALLESPGGEMEEAELTSWYFVSSPFSLDLSKTKRHLVPGAPFLLQALVREMSGSPASGLPVKVSATVSSPGSVPEVQDLQQNTDGSGQVSLPLLLPQTLSELQLSVSAGSPHPALARLTVAAPPSGGPGFLSLERPDSRPPRVGDTLNLNLRAVGSGATFSHYYYMLLSRGQLVFMNREPKRTLTSVSVFVDHHLAPSFYFVAFYYHGDHPVANSLRVDVQAGACEGKLELSVDGAKQYRNGESVKLHLETDSLALVALGALDTALYAAGSKSHKPLNMGKVFEAMNSYDLGCGPGGGDSALQVFQAAGLAFSDGDQWTLSRKRLSCPKEKTTRKKRNVNFQKALNEKLGQYASPTAKRCCQDGVTRLPMMRSCEQRAARVQQPDCREPFLSCCQFAESLRKKSRDKGQAGLQRALELLQEEDLLDEDDLPVRSFFPENWLWRVETVDRFQLLTLWLPDSLTTWELHGLSLSKTKGLCVATPVQLRVFREFHLHLRLPMSVRRFEQLELRPVLYNYLDKNLTVSVHVSPVEGLCLAGGGGLAQQVLVPAGSARPVAFSVVPTAAAAVSLKVVARGSFEFPVGDAVSKVLQLEKEGALHREELVYELNPLDHRGRTLELPGNSDPNMLPDGDFNSYVRVTASDPLDTLGSEGALSPGGVASLLRLPRGCGEQTMLYLAPTLAASRYLDKTEQWSTLPPETKDHAVDLLQKGYMRLQQFRKADGSYAAWLSRDSSTWLTAFVLKVLSLAQEQVGGSPEKLQETSNWLLSQQQADGSFQDPCPVLDRSMQGGLVGNDETVALTAFVTLALHHGLAVFQDEGAEPLKQRVEASLSKASSFLGEKASAGLLGAHAAALTAYALTLTKAPVDLLGVAHNNLMAMAQETGDNLYWGSVTGSQSNAVSPTPAPRNPSDPMPQAPALWLETTAYALLHLLLHEGKAEMADQAAAWLTRQGSFQGGFRSTQDTVLALDALSAYWLASHTTEERGLNVTLSSTGRNGFKSHALQLNNRQLRGLEEELQFSLGSKLNVKVGGNSKGTLKVLRTYNVLDMKNTTCQDLQLEVTVKGHVEYTMEANEDYEDYEYDELPAKDDPDAPLQPVTPLQLFEGRRNRRRREAPKLTSLSDRYVSHFETEGPHVLLYFDSVPTSRECVGFEAVQEVPVGLVQPASATLYDYYNPERRCSVFYGAPSKSRLLATLCSAEVCQCAEGKCPRQRRALERGLQDEDGYRMKFACYYPRVEYGFQVKVLREDSRAAFRLFETKLTQVLHFTKDVKAAANQMRNFLVRASCRLRLEPGKEYLLMGLDGATYDLEGHPQYLLDSNSWLEEMPSERLCRSTRQRAACAQLNDFLQEYGTQGCQV
>tr|E9PQ95|E9PQ95_HUMAN Histone-lysine N-methyltransferase NSD3 (Fragment) OS=Homo sapiens OX=9606 GN=NSD3 PE=1 SV=1
MDFSFSFMQGLMGNTLQQPPQLLDS
>tr|E9PR75|E9PR75_HUMAN Latent-transforming growth factor beta-binding protein 3 (Fragment) OS=Homo sapiens OX=9606 GN=LTBP3 PE=1 SV=8
MERAPERRDVCWSQRGEDGMCAGPLAGPALTFDDCCCRQGRGWGAQCRPCPPRGAGSHCPTSQSESNSFWDTSPLLLGKPPRDEDSSEEDSDECRCVSGRCVPRPGGAVCECPGGFQLDASRA
>tr|J3QLM7|J3QLM7_HUMAN Transmembrane protein 94 (Fragment) OS=Homo sapiens OX=9606 GN=TMEM94 PE=1 SV=1
MDLKEKHLGEPPSALGLSTRKALSVLKEQLEAVLEGHLRERKKCLTWKEVWRSSFLHHSNRCSCFHWPGASLMLLAVLLLLGCCGGQPAGSRGVGLVNASALFLLLLLNLVLLGRQDRLKRREVE
>tr|A0A590UK45|A0A590UK45_HUMAN Low-density lipoprotein receptor-related protein 8 OS=Homo sapiens OX=9606 GN=LRP8 PE=1 SV=1
MGLPEPGPLRLLALLLLLLLLLLLQLQHLAAAAADPLLGGQGPAKDCEKDQFQCRNERCLPSVWRCDEDDDCLDHSDEDDCPKKTCADSDFTCDNGHCLHERWKCDGEEECPDGSDESEATCTKQVCPAEKLSCGPTSHKCVPASWRCDGEKDCEGGADEAGCATLCAPHEFQCGNRSCLAAVFVCDGDDDCGDGSDERGCADPACGPREFRCGGDGGGACLPERWVCDRQFDCEDRSDEAAELCGRPGPGATSAPAACATASQFACRSGECVHLGWRCDGDRDCKDKSDEADCPLGTCRGDEFQCGDGTCVLALKHCNQEQDCPDGSDEAGCLQGLNECLHNNGGCSHLCTDLKLGFECTCPAGFQLLDQKTCGDLDECKDPDACSQLCVNYKGYFKCECYPGYEMDLLTKNCKAAAGKSPSLLFTNRHEVRRLDLVKRNYSRLLPMLKNVVALDVEVATNRLYWCDLSYRKLYSAYMDKASDPKEQEVLLDEQLHSPEGLAVDWVHKHLYWTDSGNKTLSVATVDGGRRRTLFSRNLSEPRALAVDPLRGFMYWSDWGDQAKLEKSGLNGVDRQTLVSDNLEWPNGLTLDLLSQRLYWVDSKLHQLSSLDFSGGNRKTLLSSTDFLSHPFGLAVFEDKVFWTDLENEALFSANRLNGLELSLLAENLNNPHDLVLFHELKQPRAPDACELSVQPNGGCEYLCLPAPQLSSHSPKYTCACPDTMWLGPDMKRCYRAPQSTSTTTLASTMTRTVPATTRAPGTTVHRSTYQNHSTETPSLTAAVPSSVSVPRAPSLSPSTLSPATSNHSQHYANEDSKMGSTVTAAVLGLLVPLETRRSCTLAQAGVQWCDHSSLHPRTPGLKGFSCLSLPSSWDYRHAPPHLANFLN
>tr|D6RA03|D6RA03_HUMAN Regulating synaptic membrane exocytosis protein 2 OS=Homo sapiens OX=9606 GN=RIMS2 PE=1 SV=1
MLDRCALVEQRKRSPSVSRDQNRRYDQREEREEYSQYATSDTAMPRSPSDYADRRSQHEPQFYEDSDHLSYRDSNRRSHRHSKEYLVDDEDVESRDEYERQRREEEYQSRYRSDPNLARYPVKPQPYEEQMRLHAEVSRARHERRHSDVSLANADLEDSRLSMLRMDRPSRQRSLSERRAAMENQRSYSMERTREAQGPSSYAQRTTNHSPPTPRRSPLPLDRPDLRRTDSLRKQHHLDPSSAVRKTKREKMETMLRNDSLSSDQSESVRPPPPKPHKSKKGGKMRQLSLSSSEEELASTPEYTSCDDVELESESVSEKGDMDYNWLDHTSWHSSEASPMSLHPVTWQPSKDGDRLLGRLLLNKRLKDGSVPRDSGAMLGLKVVGGKMTESGRLCAFLTKVKKGSLADTVGHLRPGDEVLEWNGRLLQGATFEEVYNLLLESKPEPQVELVVSRPLGDLPRLPDSTHAQLESSSSSFESQKMDRPSLSVTSPMSPGMLRDVPQFLSGQLSSQSLSRRTTPFVPRVQLKLWFDKVGHQLLVTLLGAKDLPSREDGRPRNPYVKLYFLPDRSDKNKRRTKTVKKTLEPKWNQTFLYSPVHRREFRERMLELTLWDQARVREEESEFLGELLLELETALLDDEPHWYKLQTHDVSSLPLPHPSPYMPRRQLHGESPTRRLQRSKRLSDSEVSDYDCDDGLGVVSDYRHDGRDLQSSTLSVPEQVMSSNHCSPSGSPHRVDVLGRTRSWSPSVPPPQSRNVEQGLRGTRTMTGHYNTLSRMDRHRVMDDHYSPDRDSHFLTLPRSRYSQTLDHHHRDGRSHPRTGSVQTSPSSTPVAGRRGRQLPQLPPKGTLDRNNGVKELEPYEEELDSTRRRYAGTMDLEERNRQMKLNKYKQVAGSDPRLEQDYHSKYRSGWDPHRGADNVSTKSSDSDVSDLSAVSRTSSASRFSSTSYMSVQSERPGGNKKLRPKGLEEGGKEGDKHEELVHEKEEVKEERLNENEKGKELAKTCNKEKNRESGDEEKTQDLHEQGKEKEQWNKEDLQRRFSQDDTSVFTSKMQSRQMGLSGKNMTKSTSLSGDMCSLEKNDGSQSDTAVGTLGTSGKKRRSSLGAKMVALVGLSRKSRSASQLSQTEAGGKKLRSTVQRSTETGLAVEMRNWMTRQASRESTDGSMNSYSSEGNLLFPGVRLASDSQFSDFLDGLGPAQLVGRQTLATPAMGDLQVGMMDKKGQLEVELLRARGLVVKPGSKTLPAPYVKVYLLDNGVCLAKKKTKVARKTLEPLYQQLLSFEESPQGKVLQLLVWGDYGRMDHKSFMGVAQLLLDELELSNMVLGWFKLFPPSSLVDPTLAPLTRRASQSSLESSTGPSYSRS
>tr|D6RF07|D6RF07_HUMAN OCIA domain-containing protein 1 OS=Homo sapiens OX=9606 GN=OCIAD1 PE=1 SV=1
MNGRADFREPNAEVPRPLPHLGPDYLPTEEERRVFAECNDESFWFR
>tr|E9PQM5|E9PQM5_HUMAN DENN domain-containing protein 2B (Fragment) OS=Homo sapiens OX=9606 GN=DENND2B PE=1 SV=1
MTMTANKNSSLTHGAGGTKAPRGTLS
>tr|K7EPL5|K7EPL5_HUMAN Evolutionarily conserved-signaling intermediate in Toll pathway, mitochondrial (Fragment) OS=Homo sapiens OX=9606 GN=ECSIT PE=1 SV=1
MSWVQATLLARGLCRAWGGTCGAALTGTSLSQVPRRLPRGLHCSAAAHSSEQSLVPSPPEPRQRPTKALVPFEDLFGQAPGGERDKASFLQTVQKFAEHSVRKRGHLDFLYLALRKMREYGVERDLAVYNQLLNLFPKEVFRPRNLLQRLFVHYPRQQECGLAVLEQMENHGVMPNKETEFLLLQLFGRKSYPMLKLVRLKLWFPRFMNVNPFPVPRDLPQDPVELA
>tr|H3BQ92|H3BQ92_HUMAN AT-rich interactive domain-containing protein 3B (Fragment) OS=Homo sapiens OX=9606 GN=ARID3B PE=1 SV=1
MAKQLLDLYMLYKLVTEKGGLVELLNKKLWRELTKGLNLPTSLTSAAFTLRTQYMKYLYAYECEKKALSSPAELQAALDGNRREGRRPSYSSSLFGYSPAAATAAAAAGAPALLSPPKLRFPLLGLGSSSGTNTSSPR
>tr|C9JZJ1|C9JZJ1_HUMAN Serine/threonine-protein kinase 17B (Fragment) OS=Homo sapiens OX=9606 GN=STK17B PE=1 SV=1
MSRRRFDCRSLSGLLTTTPQLPLKMENFNNFYLLTSKELGRGKFAVVRQCLSKSTGQEYAAKFLKKR
>tr|F8VWJ7|F8VWJ7_HUMAN Nuclear envelope integral membrane protein 2 OS=Homo sapiens OX=9606 GN=NEMP2 PE=3 SV=1
MGPRQGRWWLLLWLPPLATLPVRGEAAAAALSVRRCKALKEKDLLRTSESDCYCYNQNSQVEWKYLWSTMQGDCVLLCGACQEDL
>tr|A0A590UK51|A0A590UK51_HUMAN 85/88 kDa calcium-independent phospholipase A2 OS=Homo sapiens OX=9606 GN=PLA2G6 PE=1 SV=1
MQFFGRLVNTFSGVTNLFSNPFRVKEVAVADYTSSDRVREEGQLLLFQNTPNRTWDCVLVNPRNSQSGFRLFQLELEADALVNFHQYSSQLLPFYESSPQVLHTEVLQHLTDLLRNHPSWSVAHLAVELGLRECFHHSRLLSCANCAENEEGCTPLHLACRKGDGELLVELVQYCHTQMDVTDYKGETVFHYAVQGDNSQVLQLLGRNAVAGLNQVNNQGLTPLHLACQLGKQEMVRVLLLCNARCNLMGPNGYPLHSAMKFSQKGCAEMLLSMDSSQLHSKDPRYGASPLHWAKNAEMARMLLKRGCNVNSTSSAGNTALHVAVMRNRFDCALVLLTHGANADARGEHGNTPLHLAMSKDNVEMLKALLVFGAEVDTPNDFGETPTFLASKLGRQLQDLMHLSRARKPAFLLGSMRDEKRTHDHLLCLDGGGVKGLLLLQLLLALEKASGVATKDLFDWVAGTSTGGLLALALLHSKSMAYMRGMYFRMKDEVFRGSRPYESGPLEEFLKREFGEHTKMTDVRKPKVMLTGTLSDRQPAELHLFRNYDAPETVREPRFNQNVNLRPPAQPSDQLVWRAARSSGAAPTYFRPNGRFLDGGLLANNPTLDAMTELHEYNQDLLRKAAETVRLSDTSQSNSPLACGWGAWDPEWEASPKLLQQLGSRACSEANKRGSGRAQRLTPVLPALWEAEGQANKVKKLSLVVSLGTGRSPQVPVTCVDVFRPSNPWELAKTVFGAKELGKMVVDCCTDPDGRAVDRARAWCEMVGLQYFRLNPQLGTDLMLDEVSDTVLVNALWETEVYLYEHREEFQKLLQLLLSP
>tr|E9PSG8|E9PSG8_HUMAN Protein mono-ADP-ribosyltransferase PARP10 (Fragment) OS=Homo sapiens OX=9606 GN=PARP10 PE=1 SV=1
MVAMAEAEAGVAVEVRGLPPAVPDELLTLYFENRRRSGGGPVLSWQRLGCGGVLTFREPADAERVLAQADHELHGAQLSLR
>tr|H7BXM4|H7BXM4_HUMAN Collagen alpha-3(IV) chain (Fragment) OS=Homo sapiens OX=9606 GN=COL4A3 PE=1 SV=1
GNPGEKGNRGVPGMPGLKGLKGLPGPAGPPGPRGDLGSTGNPGEPGLRGLPGSMGNMGMPGSKGKRGTLGFPGRAGRPGLPGLHGLQGDKGEPGYSEGTRPGPPGPTGDPGLPGDMGKKGEMGQPGPPGHLGPAGPEGAPGSPGSPGLPVPAAPSL
>tr|C9J4K5|C9J4K5_HUMAN Protein downstream neighbor of Son OS=Homo sapiens OX=9606 GN=DONSON PE=1 SV=1
MALSVPGYSPGFRKPPEVVRLRRKRARSRGAAASPPRELTEPAARRAALVAGLPLRPFPAAGGRGGGSGGGPAAARRNPFARLDNRPRVAAEPPDGPAREQPEAPVPFLDSNQENDLLWEEKFPERTTVTELPQTSHVSFSEPDLPSSKSTELPVDWSLKTRLLFTSSQPFTWADHLKAQEEAQGLVQHCRATEVTLPKSLQDPKLSSELRCTFQQSLLYWLHPALSWLPLFPRLGADRKMAGKTSPWSNDATLQHVLMSDWSVSFTSLYNLLKTKLCPYFYVCTYQFTVLFRAAGLAGSDLLTALLSPTTRGLREAMRNEGLEFSLPLLKESGHKKETASGTSLGYGEEQALSDEDEEESFSWLEEMGVQDKLKKPDLLSLKLRKEKHEVQMDHRPESVVLVKGLNTFTLLNFLLNSKSLVATSGPQAGLPPTLLSPVAFRGATMQMLKEVVHKELTNCGLHPNTLEQLSQLPLLGKSSLRNVVLRDYLYNWRS
>tr|A0A140T947|A0A140T947_HUMAN Pre-mRNA-splicing factor ATP-dependent RNA helicase DHX16 (Fragment) OS=Homo sapiens OX=9606 GN=DHX16 PE=1 SV=1
MATPAGLERWVQDELHSVLGLSERHVAQFLLGTAQRCTSAEEFVQRLRDTDTLDLSGPARDFALRLWNKVPRKAVVEKPARAAEREARALLEKNRSYRLLEDSEESSEETVSRAGSSLQKKRKKRKHLRKKREEEEEEEASEKGKKKTGGSKQQTEKPESEDEWERTERERLQDLEERDAFAERVRQRDKDRTRNVLERSDKKAYEEAQKRLKMAEEDRKAMVPELRKKSRREYLAKREREKLEDLEAELADEEFLFGDVELSRHERQELKYKRRVRDLAREYRAAGEQEKLEATNRYHMPKETRGQPARAVDLVEEESGAPGEEQRRWEEARLGAASLKFGARDAASQEPKYQLVLEEEETLEFVRATQLQGDEEPSAPPTSTQAQQKESLQAVRRSLPVFPFREELLAALANHQVLLLEGETGSGKTTQLPQYLFEEGYTNKGMKLACTQPRRVAAMSVAARVAREMGVKLGNEVGYSLRFEDCTSERTVLRYMTDGMLLREFLSEPDLASYSVVMVDEAHERTLHTDLLFGLLKDVARFRPELKVLVASATMDTARFSTFFDDAPVFRLPGRRFPVDLFYTKAPEADYLEACVVSVLQLHVTQPPGDLLVFLTGQEELEAACEMLQDRCRRLGSKLRELLVLPLYANLPSDMQARLFQPTPPGARK
>tr|G3V3Y2|G3V3Y2_HUMAN Fibulin-5 (Fragment) OS=Homo sapiens OX=9606 GN=FBLN5 PE=1 SV=1
MPGLKRLLTVTLLALCLPSPGNAQAQCTNGFDLDRQSGQCLDLDECRTLPEACRGDMMCVNQNGGYLCLPRTNPVYRGPYSNPYSTPYSGP
>tr|A0A087WYD7|A0A087WYD7_HUMAN Leucine-rich colipase-like protein 1 OS=Homo sapiens OX=9606 GN=LRCOL1 PE=4 SV=1
MAGPGWTLLLLLLLLLLLGSMAGYGPQKKLNLSHKPRAPSTDLPEPRQSGFVPETSQETQV
>tr|F8VQY5|F8VQY5_HUMAN Rho GTPase-activating protein 9 (Fragment) OS=Homo sapiens OX=9606 GN=ARHGAP9 PE=1 SV=1
MSEPPVYCNLVDLRRCPRSPPPGPACPLLQRLDAWEQHLDPNSGRCFYLNSLTGCKSWKPP
>tr|H0YFX0|H0YFX0_HUMAN Seizure protein 6 homolog (Fragment) OS=Homo sapiens OX=9606 GN=SEZ6 PE=1 SV=1
XGELASTTPPSRAWTPTQEGPGDMGRPWVAEVVSQGAGLGLQGTLTSSTASGDDEETTTTTTLLTTTLTTVQTPGPCSWNFSGPEGSLDSPTDLSSPTDVGLDCFFYLSVYPGYGVELKVQNLSLREGETVTVEGLGGPDPLPLANQSFLLRGQVLRSPTHQAALRFQSLPPPAGPGTFHFHYQAYLLSCHFPRRPAYGDVTVTSLHPGGSARFHCATGYQLKGARHLTCLNATQPFWDSKEPVCLAACGGVLRNATTGRLVSPGFPGNYSNNLTCHWLLEAPEGQRLHLHFEKVSLAEDDDRLLLRNGDNVEAPPVYDSYEVEYLPLEGLLSSGKHFFVELSTDSSGAAAGMALRYEAAHPPTLWVPLWSSAATLATPWSRAPSSSSVLTPTTPSGMRQSQPAEPCAAGRSQTRLAWYSLPTGQSPTVVGRLVSGVCMWKRTSASCWTSECCA
>tr|K7EQC5|K7EQC5_HUMAN E3 ubiquitin-protein ligase NEDD4-like (Fragment) OS=Homo sapiens OX=9606 GN=NEDD4L PE=1 SV=1
MERPYTFKDFLLRPR
>tr|A0A3B3IRV4|A0A3B3IRV4_HUMAN Histone acetyltransferase KAT6B (Fragment) OS=Homo sapiens OX=9606 GN=KAT6B PE=1 SV=1
NSQLKALFDGLSHLYTTQGQSRKKGHPSYAPPKRMRRKTELSSTAKSKAHFFGKRDLRSRFLSHSSSSSWGMARGSLFKALAHFKRTTFLKKHRMLGRLKYKVTPQMGTPSPGKGSLTDGRLKPDQDDDTELKLNLKQESADVNVLGNKDVVTEEDLDVFKQAQELSWELTKALPV
>tr|A0A5F9ZHC3|A0A5F9ZHC3_HUMAN Spectrin alpha chain, non-erythrocytic 1 (Fragment) OS=Homo sapiens OX=9606 GN=SPTAN1 PE=1 SV=1
GKLQKHQAFEAEVQANSGALVKLDETGNLMLSEGHFASETLRTFTPYRTAWRPLVTATHLGSHLRTRLMELHRQWELLLEKMREKGLKLLQAQKLVQYLRECEDVMDWLNDK
>tr|A0A3B3ISC9|A0A3B3ISC9_HUMAN Regulator of G-protein-signaling protein-like (Fragment) OS=Homo sapiens OX=9606 GN=RGSL1 PE=1 SV=1
MLSPWYDEFLDEEDYWFLLFTTQNRFLSSRQHKREFLGKEENLLLYKRLQQSLELSQALADMKEMDYRQWRKLATEDLKQGGSLQVELTSPVFLTDLTKMSFEELCYKNPKMALQKLSDDYKLYCEKAPKLDFKMELLKETKTVSRSNRKMSLLKRTLVRKPSMRPRNLTEVLLNTQHLEFFREFLKERKAKLPLQFLTAVQKLSLETNEKLCKSLLENVLKTFFQGQLSPEEMLQCDAPLLKELASMRHVTTSTLLTLQGHVMKSLEEK
>tr|F8VRL4|F8VRL4_HUMAN Diphosphoinositol polyphosphate phosphohydrolase 2 (Fragment) OS=Homo sapiens OX=9606 GN=NUDT4 PE=1 SV=1
MEPEEEPGGAAVREVYEEAGVKGKLGRLLGLFENQDRKHRTYVYVLTVTELLEDWEDSVNLGRKREWFKVEDALKVLQCHKPVHAEYLEKLKLGC
>tr|H0YGI8|H0YGI8_HUMAN Stress-induced-phosphoprotein 1 (Fragment) OS=Homo sapiens OX=9606 GN=STIP1 PE=1 SV=1
ACYTKLLEFQLALKDCEECLQLEPTFLKGYTRKAAALEAMKDYTKAMDVYQKALDLDSSCKEAADGYQRCMMAQYNRHDSPEDVKRRAMADPEVQQLMSDPAMRLLLEQMQKDPQALSEYVESERRPCWKWRTKAGR
>tr|A0A286YEY2|A0A286YEY2_HUMAN Mitogen-activated protein kinase 10 (Fragment) OS=Homo sapiens OX=9606 GN=MAPK10 PE=1 SV=1
MSKSKVDNQFYSVEVGDSTFTVLKRYQNLKPLGSGAQGLVCAAYDAVLDRNVALKKLSRPFQNQ
>tr|K7EID6|K7EID6_HUMAN Nucleolar protein 4 OS=Homo sapiens OX=9606 GN=NOL4 PE=4 SV=1
MADLMQETFLHHATDGVGVDEKLSLRRVAVVEDFFDLLYSMHVETGPNGEQLRKHAGQKRTYKALQKNV
>tr|D6RIZ2|D6RIZ2_HUMAN Endosomal/lysosomal potassium channel TMEM175 (Fragment) OS=Homo sapiens OX=9606 GN=TMEM175 PE=1 SV=8
MSQPRTPEQALDTPGDCPPGRRDEDAGEGLQCSQRMLSFSDALLSLLATVMLLPVTHTELSPEQQFDRSVQRLLATRLAVYLMTFLLVTVAWAAHTRLFQVVGKTDDTLALLNLACMMTLTFLPYTFSLMVTF
>tr|C9J0C0|C9J0C0_HUMAN TRAF3-interacting JNK-activating modulator (Fragment) OS=Homo sapiens OX=9606 GN=TRAF3IP3 PE=1 SV=1
MKKVLLEMEDQKNSYEQKAKESLQKVLEEKMNAEQQLQSTQRSLALAEQKCEEWRSQYEALKEDWRTLGTQHRELESQLHVLQSKLQGADSRDLQMNQ
>tr|I3L4S1|I3L4S1_HUMAN Probable RNA polymerase II nuclear localization protein SLC7A6OS (Fragment) OS=Homo sapiens OX=9606 GN=SLC7A6OS PE=1 SV=1
SDPDVLLCNSVELLRERLTVSEDGPGVRRQEEQKHDDYVYDLYYLETATPGWLENLLSVQPYSQEWELVNDDQEPEDLYDDEDDENSENNWRNEYPEEESSDGDEDSRGGWQPQTGRDW
>tr|Q5JVA3|Q5JVA3_HUMAN Interleukin-15 receptor subunit alpha (Fragment) OS=Homo sapiens OX=9606 GN=IL15RA PE=1 SV=1
MSVEHADLWVKSYSLYSRERYLCNSGFKRKAGTSSLTECVLNKATNVAHWTTPSLKCLNPALVHQRPAPPSTVTTAGVTPQPESLSPSGKEPAASSPSSNNTAATTAALVPGSQLMPSKSPSTGTTELSSHESSHGTPSQTTAKNWEL
>tr|A0A0D9SFZ3|A0A0D9SFZ3_HUMAN Carbohydrate sulfotransferase 15 (Fragment) OS=Homo sapiens OX=9606 GN=CHST15 PE=4 SV=1
MRHCLNCCLQLLPDGAHKQQVNCQGGPHHGHQACPTCKGENKLLFRVDSKQMNLLAVLEVRTEGNE
>tr|E7EVN4|E7EVN4_HUMAN Zinc finger transcription factor Trps1 (Fragment) OS=Homo sapiens OX=9606 GN=TRPS1 PE=1 SV=1
MPYEVNAGYDFTNMVRKKNPPLRNVASEGEGQLLEPLGTESKVSGKNKEFSADQMSENTDQSDAAELNHKEEHSLHVQDPSSSSKKDLKSAVLSEKAGFNYESPSKGG
>tr|F8WDR0|F8WDR0_HUMAN Cytosolic 5'-nucleotidase 3A OS=Homo sapiens OX=9606 GN=NT5C3A PE=1 SV=2
MRAPSMDRAAVARVGAVASASVCALVAGVVLAQYLFTLKRKTGRKTKLLEMKLG
>tr|A0A182DWG2|A0A182DWG2_HUMAN HLA class II histocompatibility antigen, DP beta 1 chain (Fragment) OS=Homo sapiens OX=9606 GN=HLA-DPB1 PE=1 SV=1
KQAWRGSATRLGPQNSGRQECYAFNGTQRFLERYLYNREEFVRFDSDVGEFRAVTELGRPDEEYWNSQKDLLEEERAVPDRMCRHNYELGGPMTLQRRVQPRVNVSPSKKGPLQHHNLLVCHVTDFYPGSLQVRWFLNGQEETAGVVSTNLLRNGDWTFQLLVMLEMTPQQGDVYTCQVEHTSLDSPVTVEWKAQSDSARSKTLTGAGGFVLGLLLCGVGLFMHRRSKK
>tr|K7EJU0|K7EJU0_HUMAN Metallophosphoesterase 1 (Fragment) OS=Homo sapiens OX=9606 GN=MPPE1 PE=1 SV=1
MAMLELGFGRQNFHPLKRKSSLLLKLLAVVFAVLLFCEFLLYYLALFQCNWPEVKTTASDGEQTTREPVLKAMFLADTHLLGEFLGHWLDKLRREWQMERAFQTALWLLQPEVVFLLGDLFDEGKWSTPEAWADDVERFQK
>tr|G3V4E4|G3V4E4_HUMAN Legumain OS=Homo sapiens OX=9606 GN=LGMN PE=1 SV=1
MVWKVAVFLSVALGLGAVPLDDPEDGGKHWVVLVAGSNGWYNYRHQADACHAYQLLHRNGLPDEQLVVMMYDDLAYSEDNPTPGLVLNRPNGTDVYQGVPKDYTGEDVTPQNFLAVLRGDAEAVKGLGSGKVLKSGPQDHVFLYFTDHGSTGLLVFPNEDLHVKDLNETLHYMYKHKMYRKMVFYLEACESGSMMNHLPDNLNGRWLGRRPRPGLASRLLRHR
>tr|C9J172|C9J172_HUMAN Histone deacetylase 6 (Fragment) OS=Homo sapiens OX=9606 GN=HDAC6 PE=1 SV=1
MTSTGQDSTTTRQRRSRQNPQSPPQDSSVTSKRNLKKGAVPRSLPNLAEVKKKGKMKKLGQAMEEDLLVGLQGMDLNLEAEALAGTGLVLDEQLNEFHCLWDDSFPEGPERLHALKEQLLQEGLLDRCVSFQARFAEKEELM
>tr|A0A590UJG7|A0A590UJG7_HUMAN Sarcolemmal membrane-associated protein OS=Homo sapiens OX=9606 GN=SLMAP PE=1 SV=1
MPSALALFTCRPNSHPFQERHVYLDEPLKLGRSVARCRPAQNNATFDCKVLSRNHALVWFDHKTGKFYLQDTKSSNGTFLNSQRLSRGSEESPPCELLSGDLLQFGVDVTENTRKVTHGCLVSTLKLFLPDGMEARLRSDVLHAPLPSPVDKVAANTPSMYSQELFQLSQYLQVFRGSNMHGAVLSCDNSAFFWLPPKGPL
>tr|D6RHE5|D6RHE5_HUMAN Trafficking protein particle complex subunit 11 OS=Homo sapiens OX=9606 GN=TRAPPC11 PE=1 SV=1
MSCVSSYAGFDLSDPEKEKVGLLALQLKERNVVHSELLLTLLSNAVAQFKKYKCPRMKSHLMVQMGEEYYYAKDYTKALKLLDYVMCDYRSEGWWTLLTSVLTTALKCSYLMAQLKDYLTYSLELLGRASTLKDDQKSRLEKNLLNVLMNESPDPEPDCDLLAVKTAQKLWADRLSLAGSNLFTLGVQDFVPFVQCKAKFHAPSFHVDVPVQFDLYLKADCPHPLRFSKLCVSFNNQEYNQFCVLEEASKANEVLENLTQGKMCLVPGKTRKLLFKFVAKTEDVGKKLELTSVDLALGNETGRCVVLNWQGGGGDAASSQEALQAARSFKRRPKLPDNEVHWDSLLLQASTMLLSRVPNLSVHLLHEPPALTNEMYCLVVTVQSHEKTQLRDVKLTAGLKPGQDANLTQKTHVTLHGTELCDESYPALLTDLPVGDLHPGEQLEKMLYVRCGTVGSRMFLVYVSYLLNTTVEEKELVCKCHKDETVTLETVFPFDVAVKFVSTKFEHLERVYADLPFLLMTDLLSASPWALTLVSSELQLAPSMTTVDQLESQVDNVLLQTGESASECFCLQCPSLGNLEGGVATGHYLLSWKRTSAMENLPLLTTVLTLPHVLVENLPLHVNADLPSFGRVRESLPVKYHLQNKTDLVQDVELSVEPSDAFMFSGLKQLRLRLLPGTEQEMLYNFYPLMAGYQQLPSLNLNLLRFPNFTNQLLRRFLPTSLFVKPQGRLMDDTSLAAA
>tr|F5H898|F5H898_HUMAN Putative nuclear pore complex-interacting protein family member B2 (Fragment) OS=Homo sapiens OX=9606 GN=NPIPB2 PE=4 SV=1
MKVTTKLNHHDKLNGKRKTAKKQKLSVKECEHAEK
>tr|V9GYB6|V9GYB6_HUMAN ATP-dependent DNA helicase Q4 (Fragment) OS=Homo sapiens OX=9606 GN=RECQL4 PE=1 SV=1
XEYRTLKRTTGQAGGGLRSSESLPAAAEEAPEPRCWGPHLNRAATKSPQSTPGRSRQGSVPDYGQRLKANLKGTLQGPEASAFQEVSLRVGSPQPSSSGGEKRRWNEEPWESPAQVQQESSQAGPPSEGAGAVAVEEDPPGEPVQAQPPQPCSSPSNPRYHGLSPSSQARAGKAEGTAPLHLFPRLARHDRGNYVRLNMKQKHYVRGRALRSRLLRKQAWKQKWRKKGE
>tr|A0A0D9SGD2|A0A0D9SGD2_HUMAN Serine/arginine-rich-splicing factor 4 (Fragment) OS=Homo sapiens OX=9606 GN=SRSF4 PE=1 SV=1
XYELNGKDLCGERVLVEHARGPRRDGSYGSGRKSFEAKMTACSLC
>tr|C9JIC7|C9JIC7_HUMAN 5'-AMP-activated protein kinase subunit gamma-3 (Fragment) OS=Homo sapiens OX=9606 GN=PRKAG3 PE=1 SV=1
MEPGLEHALRRTPSWSSLGGSEHQEMSFLEQENSSSWPSPAVTSSSERLRGKRRAKALRWTRQKSVEEGEPPGPRSRPAAESTGLEATFPKTTPLAQADP
>tr|F8WBH1|F8WBH1_HUMAN Microtubule-associated serine/threonine-protein kinase 4 OS=Homo sapiens OX=9606 GN=MAST4 PE=1 SV=1
MDMSDPNFWTVLSNFTLPHLRSGNRLRRTQSCRTSNRKSLLGNGQSPALPRPHSPLSAHAGNSPQDSPRNFSPSASAHFSFARRTDGRRWSLASLPSSGYGTNTPSSTVSSSCSSQEKLHQLPYQPTPDELHFLSKHFCTTESLATENRCRNTPMRPRSRSLSLKG
>tr|E9PEZ5|E9PEZ5_HUMAN BTB/POZ domain-containing protein 8 OS=Homo sapiens OX=9606 GN=BTBD8 PE=1 SV=2
MESDRLLLSLPRVKWTEAALTMASQLQEKCLAFLVDNFSKLLQSENFALLLQSQAMSSTADLLDTLLKALEENLTTENSCSLLMALDTLLNSDSTKEMGFTCKLQALRDKLWLFLVQSFYAVRHTESWKLMSTDDQQKLQAAAFDKGDDRRLGKKPLFSSSQQRKQVSDSGDLKLKSWRGNNKKECWSYLSTNKKMKSDGLGASGHSSSTNRNSLNKTLKQDDVKEKDGTKLASKLTKELKTGGKNVSGKPKTVTKSKTENGDKARLENMSPRQVVERSATAAAAATGQKNLLNGKGVRNQEGQLSGARPKVLTGNLNVQAKAKPLKKATGKDSPCLSLAGPSSRSTDSSMEFSLSTECLDEPKENGSTEEEKPSGHKLSFCDSPGQMMKNSVDSVKNSTVALKSRPVSRVTNGTSNKKSLHEQDTNVNNSVLKKVSGKGCSEPVPQALLKKRGTSNGCTAAQQRTKSTPSNLTKTQGSQGESPNSVKSSVSSRQSDENVAKLDHNTTTEKQAPKRKMVKQVHTALPKVNAKLVAMPKNLNQSKKGETLNNKDSKQKMPPGQVLSKTQPSSQRPLKHETSTVQKSMFHDVRDNNNKDSVSEQKPHKPLLNLASELSDAEALQSSCRPDPQKPLNDQEKEKLALECQNLSKLDKSLKHELESKQLCLDKSETKFPNHKETDDCDAANLCCHSVGSDNVNSKFYSTTALKYMVSNPNENSLNSNPVCDLDSTSAGQLHLLSDRENQVGRKDTNKQSSLKCVEDVSLCNPERTNGTLNSAQEDKKSKVPVEGLTLPSKLSDESAMDEDKHATADSDVSSKCFSGQLSEKNSPKNMETSESPESHETPETPFVGHWNLSTGVLHQRESPESDTGSATTSSDDLKPRSEDYDAGGSQDDDGSNDRGLSKCGTMLCHDFLGRSSSDTSTPEELKLYDSNLRLEVKMKKQSNNDLFQVNSTSDDELPRKRPELWSRSALVHSRERENLPRGSVQFAQELDQVSSSADETEDERSEAENVAENFSLSNPAPQQFQGLLNLAFEDATENECREFSATKKFKRSVLLSVDECEELGSDEGEVHTPFQASVDSFSPSDVFDGLSHEHHGRTCYSRFSRESEDNLLECKQNKGNSVCKNESTVLDLSSLDSSRKNKQSVSATEKKNTLDVLSSRSRQLLREDKKVNNGSNVENDLQQRSKFLDSDVKSQERPCHLDLHQREPNSDLPKNSSTKSLDSFRSQVLPQEGPVKESHSTTTEKANLALSAGDLDDCDTLAQTRMYDHRPSKTLSPLYEMDVLEAFEQKVESETHVTDMDFEDDQHFAKQDWTLLKQLLSEQDSNLDVTNSVPEDLSLAQYLLNQTLLLARDSSKPQGLTHLDTLNRWSELTSPLDSSASLTMASFSSEDCSPQGEWTLLELETQH
>tr|E5RGZ7|E5RGZ7_HUMAN Zinc finger matrin-type protein 4 OS=Homo sapiens OX=9606 GN=ZMAT4 PE=1 SV=1
MKSSDLDQDLFTDSYCKVCSAQLLSESQRVAHYEGPEFLRKGNFLRHTKPKEDVTLKKVAV
>tr|F8VTU2|F8VTU2_HUMAN LIM domain and actin-binding protein 1 (Fragment) OS=Homo sapiens OX=9606 GN=LIMA1 PE=1 SV=1
MESSPFNRRQWTSLSLRVTAKELSLVNKNKSSALVELFSKYQKAAEETNMEKKRSNTENLSQHFRKGTLTVLKKKWENPGLGAESHTDSLRNSSTELRHRADHPPAEVTSHAASGAKADQEEQLHPRSRL
>tr|C9JND2|C9JND2_HUMAN Protein ANKUB1 OS=Homo sapiens OX=9606 GN=ANKUB1 PE=4 SV=2
MRLFLAFEGSFEPFDVSADETVEVVKLMLKTNKAGGLWS
>tr|E9PPE4|E9PPE4_HUMAN Solute carrier family 43 member 3 (Fragment) OS=Homo sapiens OX=9606 GN=SLC43A3 PE=1 SV=8
MAGQGLPLHVATLLTGLLECLGFAGVLFGWPSLVFVFKNEDYFKDLCGPDAGPLGNATGQADCKAQDERFSLLFTLGSFMNNFMTFPTGYLFDRFKTTVAR
>tr|H7C0E3|H7C0E3_HUMAN Glutamine-rich protein 2 (Fragment) OS=Homo sapiens OX=9606 GN=QRICH2 PE=1 SV=1
DSVDRVLSEGSEVSSEVLSERRNSLRRMSSSFPTAVETFHLMGELSSLYVGLKESMKDLDEEQAGQTDLEKLQFLLAQMVKRTLPPELQEQLKTVKTLAKEVWQEKAKVERLQRLLEGEGNQEAGKELKAGELRLQLGVLRVTVADLEKELAELRESQDRGKAAMENSVSEASLYLQDQLDKLRMLLESMLTSSSTLLSMSMAPHKAHTLAPGQLDPEATCPACSLDVSHQVSTLVRRYEQLQDMVNSLAVSRPSKKAKLQRQDEELLGRVQSALLQVQGDCEKLNLTTSNLLEDHRQKQKDLAMLYQGLEKLEKEKANREHLEMELDVKADKSALATKVSRVQFDATTEQLNHMMQELVAKMSGQEQDWQKMLDRLLTEMDNKAARHPPKRQLRDLKAQVPAAQAPRAQAALPQQQWPAALSATERPDFGWQHLRKLDLPPRAVSPSRTQPTRPAPPRWQTGGWRGTWTCLLGRGSRSPRGGRGPAPLSERRCK
>tr|A0A494C0P5|A0A494C0P5_HUMAN Kinesin-like protein KIF25 OS=Homo sapiens OX=9606 GN=KIF25 PE=3 SV=1
MTWTSGQLQREKQARPGSGAVLAFPDDKDLRVYGPAESQSAVFGDVCPLLTSLLDGYNVCVMAYGQTGSGKSYTMLGRHSDDGPVLPLDPQSDLGLLPRVAEELFRAQ
>tr|I3L0D0|I3L0D0_HUMAN Serine/threonine-protein kinase 38-like (Fragment) OS=Homo sapiens OX=9606 GN=STK38L PE=1 SV=1
XQKKLEVAMEEEGLADEEKKLRRSQHARKETEFLRLKRTRLGLDDFESLKVLGRGAFGEVRLVQKKDTGHLYAMKLLRKSDMLEKEQVT
>tr|C9J7U6|C9J7U6_HUMAN Interferon-related developmental regulator 1 (Fragment) OS=Homo sapiens OX=9606 GN=IFRD1 PE=4 SV=2
MSHCSGYSDPSSFAEDGPEVLDEEGTQEDLEYKLKGLLDL
>tr|E5RGW9|E5RGW9_HUMAN Dynactin subunit 6 OS=Homo sapiens OX=9606 GN=DCTN6 PE=1 SV=1
MAEKTQKSVKLAPGAVVCVESELRGDVTLVTQLLSLLTLKLQNQNL
>tr|A0A0A0MTB8|A0A0A0MTB8_HUMAN WD repeat-containing protein 36 OS=Homo sapiens OX=9606 GN=WDR36 PE=1 SV=1
MERASERRTASALFAGFRALGLFSNDLPHVVRFSALKRRFYVTTCVGKSFHTYDVQKLSLVAVSNSVPQDLCCMAADGRLVFAAYGNVFSAFARNKELVHTFKGHKAELHFLQPFGDHLLSVDTDGLLLLWHLYSEEEYLQLTFDKSVFKLSALLHPSTYLNKLLLGSEQGSLQLWNVKSNKLLYTFPGWKVGVTALQQAPAVDVVALGLMSGQVLLHNLKFNETLMKFRQDWGPLTSLSFRTDGHPVMAAGSPCGHLGLWDLEDKKLLNQMRNAHSTALAGLTFLHREPLLVTNGADNALRLWLFDGPTGEGRLLRFRMGHSAPLTNLRYYGQNGQQLLSASQDGTLQSFSTVHEKFNKSLGHGLLNKKRVKRKGLQNTMSVRLPPLTKFAAEEARESDWDGLLACHQGKLSCSTWNYQKSTLGAYFLKPKELKKDDLTATAVDLTSCGNFAVLGLSSGTVDVYNMQSGLHRGSFGKDQAHKGSVRGVAVDGLNQLTVTTGSEGLLKFWNFKNKLLLHSVSLSSSPNLMLLHRDSGLLGLALDDFSLSVLDLETRKLVREFSGHQGQLNDMAFSPDGRWLLSAAMDCSLRTWDLPSGCLLDCFLLDSAPLNVSMSPTGDFLATSHVDHLGLYLWSNLSLYSVVSLRPLPADYVPSLVMLPGTCQTQDVEVSEETVEPSDELLEYDSPEQLNEQLVTLSLLPESRWKNLLNLDVLKKKNKPKEPPKVPKSAPFFLPTLPGLVPRYAAPEQNNDPQQSKVVNLGVLAQKSDFCLKLEEGLVNNKYDTALNLLKESGPSGLETELRSLSPDCGGSLEVMQSFLKMLGMMLDRKRDFELAQAYLALFLKLHLKMLPSEPVLLEELTNLSSQVEENWTHLQSLFNQSMCLLNYLKSALL
>tr|G3V3X5|G3V3X5_HUMAN Latent-transforming growth factor beta-binding protein 2 OS=Homo sapiens OX=9606 GN=LTBP2 PE=1 SV=1
MRPRTKARSPGRALRNPWRGFLPLTLALFVGAGHAQRDPVGRYEPAGGDANRLRRPGGSYPAAAAAKVYSLFREQDAPVAGLQPVERAQPGWGSPRRPTEAEARRPSRAQQSRRVQPPAQTRRSTPLGQQQPAPRTRAAPALPRLGTPQRSGAAPPTPPRGRLTGRNVCGGQCCPGWTTANSTNHCLKPVCEPPCQNRGSCSRPQLCVCRSGFRGARCEEVLPDEEFDPQNSRLAPRRWAERSPNLRRSSAAGEGTLARAQPPAPQSPPAPQSPPAGTLSGLSQTHPSQQHVGLSRTVRLHPTATASSQLSSNALPPGPGLEQRDGTQQAVPLEHPSSPWGLNLTEKLKKLKLVFTPTLCKQTCARGHCANSCERGDTTTLYSQGGHGHDPKSGFRLYFCQLPCLNGGRCLGRDECWCPANSTGKFCHLPLPQPDREPPGRGSRPRALLEAPLKQSTFTLPLSNQLASVNPSLVKVHLHHPPEASVQLHQVAQVRGGVEEALVENSVETRPPPWLPASPGHSLWDSNNLPARSGEPPRPLPPAAPRPRGLLGRCYLNTVNGQCANPLLELTTQEDCCGSVGAFWGVTLCAPCPPRPASPVLENGQLECPQGYKRLNLTHCQDLNECLTLGLCKDAECVNTRGSYLCTCRPGLMLDPSRSRCVSDKALSMLQGLCYRSLGPGTCTLPLAQRLTKQLCCCSRVGKAWGSECEKCPLPGTEAFRELCPAGHGYTYASSDLRLSMRKAEEEELARPPREQGQRSSGALPGPAERQPLRVVTDTWLEAGTLPDKGDSQAGQVTTSVTHAPAWVTGNATTPPMPEQGLAELQEEQVTPSTDVLVTLSTPGLDRCAAGATNVCGPGTCVNLPDGYRCVCSPGYQLHPSQAYCTDDNECLRDPCKGKGRCLNRVGSYSCFCYPGYTLATSGATQECQDLNECEQPGVCSGGQCTNTEGSYHCECDQGYLMVRKGHCQDLNECRHPGTCPDGRCVNSPGSYTCLACEEGYRGQSGSCVDVNECLTPGVCAHGKCTNLEGSFRCSCEQGYEVTSDEKGCQDVDECASRASCPTGLCLNTEGSFACSACENGYWVNEDGTACEDLDECAFPGVCPSGVCTNTAGSFSCKDCDGGYRPSPLGDSCEDVDECEDPQSSCLGGECKNTVGSYQCLCPQGFQLANGTVCEDVNECMGEEHCAPHGECLNSHGSFFCLCAPGFVSAEGGTSCQDVDECATTDPCVGGHCVNTEGSFNCLCETGFQPSPESGECVDLDECANDTMCGSHGFCDNTDGSFRCLCDQGFELSPSGWDCVDVNECELMLAVCGAALCENVEGSFLCLCASDLEEYDAQEGHCRPRGAGGQSMSEAPTGDHAPAPTRMDCYSGQKGHAPCSSVLGRNTTQAECCCTQGASWGDACDLCPSEDSAEFSELCPSGKGYLPVEGAWTFGQTMYTDADECVLFGPGLCPNGRCLNTVPGYVCLCNPGFHYDASHKKCEDHDECQDLACENGECVNTEGSFHCFCSPPLTLDLSQQRCMNSTSSTEDLPDHDLHMDLCWKKVTNDVCSEPLRGHRTTYTECCCQDGEAWSQQCALCPPRSSEVYAQLCNVARLEAEREAGVHFRPGYEYGPGPDDLHYSLYGPDGAPFYNYLGPEDTVPEPAFPNTAGHSADRTPLLESPLQPSELQPHYVASHPEPPAGFEGLQAEECGLLNGCENGRCVRVREGYTCDCFEGFQLDAAHMACVDVNECDDLNGPAVLCVHGYCENTEGSYRCHCSPGYVAEAGPPHCTAKE
>tr|H0Y6W4|H0Y6W4_HUMAN EMI domain-containing protein 1 (Fragment) OS=Homo sapiens OX=9606 GN=EMID1 PE=4 SV=1
XMTMLTVLEQPVPPTPATPEDPAPLWGPPPAQGSPGDGGLQGLPGALESVRVPLLPRNDQVGAWGLPGPTGPKGDAGSRGPMGMRGPPGPQGPPGSPGRAGAVGTPGERGPPGPPGPPGPPGPPAPVGPPHARLSQHGDPLLSNTFTETNNHWPQGPTGPPGPPGPMGPPGPPGPTGVPGSPGHLGPPGPTGPKGLSGHPGEKGERGLRGEPGPQGSAGQRGEPGPKGDPGEKSHW
>tr|E9PI20|E9PI20_HUMAN DIS3-like exonuclease 1 (Fragment) OS=Homo sapiens OX=9606 GN=DIS3L PE=1 SV=1
MQTACQAVQHQRGRRQYNKLRNLLKDARHDCLLFANEFQQCCYLPRERGESMEKWQTRSLYNAAVWYYHHCQDRMPLVMVTEDEEALQQYGSETEGVFVLTFK
>tr|H3BR00|H3BR00_HUMAN Battenin OS=Homo sapiens OX=9606 GN=CLN3 PE=1 SV=1
MGGCAGSRRRFSDSEGEETVPEPRLPLLDHQGAHWKNAVGFWLLGLCNNFSYVVMLSAAHDLLSHKRTSGNQSHVDPGPTPLPHNSSSRFDCNSVSTAAVLLADLLPTLVLKLLAPLGLHLLPYSPRVLVSGLCAAGSFVLVAFSHSVGTSLCGP
>tr|A0A2R8YF89|A0A2R8YF89_HUMAN ATP-dependent RNA helicase DDX3X (Fragment) OS=Homo sapiens OX=9606 GN=DDX3X PE=1 SV=1
MFAGLDLNSSDNQSGGSTASKGRYLPPHLRNREATKGFYDKDSSGWSSSKDKDAYSSFGSRSDSRGKSSFFSDRGSGSRGRFDDRGRSDYDGLGSR
>tr|J3KSL1|J3KSL1_HUMAN Mediator complex subunit 24 (Fragment) OS=Homo sapiens OX=9606 GN=MED24 PE=1 SV=1
MLQEWLQVEGLRLWLQAQNDSRGAGKAPFLSPQSWPPPLPPAQSELMKVVNLKQALLQAWKERWSDYQWALNMKKFFPKGATWDLLNLADALLEQAMLGPSPNPLLLSYLKYALSSQMVSYSSVLTALSKFDDFSRDLCVQALLDLMDMFCDRLSCHGKAEECLGLCRALLSALHW
>tr|M0R0R9|M0R0R9_HUMAN Transcription initiation factor IIF subunit alpha (Fragment) OS=Homo sapiens OX=9606 GN=GTF2F1 PE=1 SV=1
MSLNTSFEFLRNTPCLSSLLPKAEFTLLSTSWVPPNLRPSLCSSSAWGQERMGLASLADWESLESSVSSVARQNRLNEAGNTTKKYNLMAFNAADKVNFATWNQARLERDLSNKKLYQEEEMPESGAGSEFNRKLREEARRKKYGLVLKEFRPEDQPWLLRVNGKSGRKFKGLKKGGVTENTSYYLFTQCPDGAFEAFPVHNWYNFTPLARHRTLTAEEAEEEWERRNKVLNHFSLMQQRRLKDQDQDEDEEEKEKRGRRKASELRLHDLEDDLEMSSDASDASGEEGGRVPKAKKKAPLAKGGRKKKKKKGSDDEAFEDSDDGDFEGQEVDYMSDGSSSSQEEPESKAKAPQQEEGPKGVDEQSDSSEESEEEKPPEEDK
>tr|B5MEG9|B5MEG9_HUMAN Microtubule-associated protein 4 (Fragment) OS=Homo sapiens OX=9606 GN=MAP4 PE=1 SV=9
KTDAANRYTAVADKPSKRSNDGKSKKVKNSSPEKHLLENKLDATKLHVPMETTGDQGLEGMAYMDENRNLTFTCPRTPSELLNKSSPLEVLESAACEKLPTPTPQVVKEGDSFPDTLAKNGQELAPAQLSKSLMVDNYTKDGVPGQERPKGPSAVVPSTSTGGVALPLTTALETVNLHGDHSLKNKAELADSMKNEAGLDEGHVLGESESVHSGASKHSVEKVTELAKGHLLPGVPVEDQSLPGEARALEGYADRGNFPAHPVNEEKETKEGSVAVQLPDLLEDKAQKLSFCEDQNAQDRNSKGSDSLNKKVDLTLLSPKSENDKLKELSLACKLTELESVSLPTPELQSDFLHSKVEAPPSEVADTLVLMTASKGVRLPEPKDKLLETPQKMTEKSESKTPGEGKKEDKSRMAEPMKGYMRPTKSRGLTPLLPKSTLQEQERHKQLKSAGLARPEEGRPVVSGTGNDLTTPPNKELPPSPEKKTKPLATTQPAKTSTSKAKTQPTSLPKQPAPTTLGGLNKKPMSLASGLVPAAPPKRPAVASARPSLLPSKDVKPKPLADAKAPEKRASPSKPASAPASRSGSKSTQTVAKTTTAAAVASTGPSSRSPSTLLPKKPTALKTEGKPAEVKKMTAKSVPADLSRPKSTSTSSMKKTTTLSGTAPAAGVVPSRVKATPMPSRPSTTPFLDKKPTSAKPSSTTPRLSRLATNTSAPDLKNVRSKAKVEKKTEAAATTRKPESNAVTKTAGPLASAQKQPAGK
>tr|A0A140T8W3|A0A140T8W3_HUMAN Leukocyte-associated immunoglobulin-like receptor 1 OS=Homo sapiens OX=9606 GN=LAIR1 PE=1 SV=1
MEREMVLCLAQTLHTQEDLPRPSLSAEPGTVLPLGSHVTFVCRGPVGVQTFRLERESRSTYNDTEDVSQASPSESEARFRLDSVSEGNAGPYRCLYYKPPKWSEQSDYLELLVKETSGGPDSPDTEPGSSAGPTQRPSDNSHNEHAPASQGLKAEHLYLLLGVSVVFLFCLLLLVLFCLHRQNQLKQGPPRSKDEEQKPQQRPDLAVDVLERTADKATVNGLPEKDRETDTSALAAGSSQEVTYAQLDHWALTQRTARAVSPQSTKPMAESLTYAAVARH
>tr|K7ERF2|K7ERF2_HUMAN tRNA-dihydrouridine(47) synthase [NAD(P)(+)]-like OS=Homo sapiens OX=9606 GN=DUS3L PE=4 SV=1
MREGHHVHARADTSPPRSSFTNSWKPKGRRRLAGKPR
>tr|H3BMS7|H3BMS7_HUMAN Pre-mRNA-splicing factor ATP-dependent RNA helicase PRP16 (Fragment) OS=Homo sapiens OX=9606 GN=DHX38 PE=1 SV=2
XMRKVREVRAQLKDLMVQQRMSLASCGTDWDLVRKCLCAAYFHQAAKLKGLGEYVNLRTGMPCHLHPTSSLFGMGYTPDYLVYHELVMTTKEYMQCVTAVDGEWLAELGPMFYSVKQAGKSRQENRRRAKEEASAMEEEMALAEEQLRARRQEQEKRSPLGSVRSTKLYTPGRKEQGEPMTPRRTPARFGL
>tr|G3V533|G3V533_HUMAN Nesprin-3 OS=Homo sapiens OX=9606 GN=SYNE3 PE=1 SV=1
MQQLYSFSLPVFPSPLYPLQDLAKDFPRGEESLETLEEQSAGVLRNTSPLGAEKLTGELEEMRKVLEKLRALWEEEEERLRGLLRSRGAWEQQLKQLEAELSEFRMVLQRLAQEGLQPAAKAGTEDELVAHWRRYSATRAALASEEPRVDRLQAQLKELLVFPHNLKPLSDSVLATLQEYQSLKVKSARLRNAAAVELWQHFQRPLQDLQLWKALAQRLLEVTASLPDLPSLHTFLPQLEAALMESSRLKELLTMLQLKKDLLLGLFGQERATALLEQVAGSMRDRDLLHNSLLQRKSKLQSLLAQHKDFGAAFEPLQRKLLDLQVRVQAEKGLQRDLPGKQAQLSRLQGLQEEGLDLGAQMEAARPLVQENPNHQHKMDQLSSDFQALQRSLEDLVDRCRQSVQEHCTFSHQLLELRQWLVVTTQKLEAHRGEAGPGDAESQEAEFERLVAEFPEKEAQLSLVEAQGWLVMEKSSPEGAAVVQEELRELAESWRALRLLEESLLSLLRNWHLQRMEVDSGKKMVFTNNLPKSGFLLNPMDPLPRHRRRANLLQEEEGSHEDFSQLLRNFGQWLQVENSKLVRLLAMRTSTAEDLRTRKSKLQELEARVPEGQHLFENLLRLGPARGTSDELEDLRYQWMLYKSKLKDSGHLLTQSSPGEPTGFQKTRRWRGLGSLFRRACCVALPLQLLLLLFLLLLFLLPLREEDRSCTLANNFARSFTLMLRYNGPPPT
>tr|A0A0G2JR20|A0A0G2JR20_HUMAN Serologically defined colon cancer antigen 8 (Fragment) OS=Homo sapiens OX=9606 GN=SDCCAG8 PE=1 SV=1
EKLKLTYEEKCELEESQLKFLRNDLAEYQRTCEDLKEQLKHKEFLLAANTCNRVGGLCLKCAQHEAVLSQTHTNVHMQTLERLVKERDDLMSALVSVRSSLADTQQREASAYEQVKQVLQLSEEANFEKTKALLQCDQLRKELERQAERLEKELASQQEKRALEKDMMKKELTKEREYMGSKMLLLSQNLAQLEAQVEKVTKEKLSALNQLEELQSQLASREMDVTKVCGEMRYQLNKTNMEKDEAEKEHREFRAKTNRDLELKDQELEKLRLELDESKQHLEQEQQKAALAREECLRLTELLGESEHQLHLTRSELAQLSQEKRYTYDKLGKLQRRNEELEEQCVQHGRVHETMKQRLRQLDKHSQATAQQLVQLLSKQNQLLLERQSLSEEVDRLRTQLPSMPQSDC
>tr|A0A2R8Y7W2|A0A2R8Y7W2_HUMAN Peroxisomal multifunctional enzyme type 2 OS=Homo sapiens OX=9606 GN=HSD17B4 PE=1 SV=1
MKKQKYGRLLMTSSASGLYGNFGQANYSAAKLGLLGLANSLALEGRKSNLHCNTLAPNAGSRMTQTVMPEGYLLYLSNALKESHFWKQKYSSEYLAHCNARYPDL
>tr|H3BT74|H3BT74_HUMAN Cyclin-dependent kinase 10 (Fragment) OS=Homo sapiens OX=9606 GN=CDK10 PE=1 SV=1
MDKEKDGLPLSSLRELTLLLRLRHPNLVELKEVVVGNHLESLFLVMGYCEQDLASLLENMPTPFSEAQVKCLVLQVLRGLQYLHRNFLLHRDLKVSNLLMTDKGCVKTADFGLARAYGVPVKPMTPKVVTLWYRAPELLLGTTTQTTSLDMWVSKGLAAVRSSVPRAGGVSRRLAAVRSTVLCRAVGCLLAELLAHRPLLPGTSELHQLDLLVQLLGTPSENLWPGFSKLPLVGQYSLR
>tr|F8VQX9|F8VQX9_HUMAN Heme transporter HRG1 (Fragment) OS=Homo sapiens OX=9606 GN=SLC48A1 PE=4 SV=1
MYMQDYWRTWLKGLRGFFFVGVLFSAVSLAAFCTFL
>tr|K7ENC1|K7ENC1_HUMAN Purine-rich element-binding protein gamma (Fragment) OS=Homo sapiens OX=9606 GN=PURG PE=1 SV=1
MERARRRGGGGGRGRGGKNVGGSGLSKSRLYPQAQHSHYPHYAASATPNQAGGAAELQELASKRVDLQKKRFYLDVKQSSRGRFLKLAEVWLGRGRQDNLRKSKLTLSLSVAAELKDCLGDFLEHYAHLGLKGHRQEHGHSKEQGSRRRQKHSAPSPPVSVGS
>tr|A0A3B3ITM3|A0A3B3ITM3_HUMAN Alpha-2,8-sialyltransferase 8F (Fragment) OS=Homo sapiens OX=9606 GN=ST8SIA6 PE=4 SV=1
XRLLWCPADAPGRARLLVEESREATHGTPAALRTLRSPATAVPRATNSTYLNEKSLQLTEKCKNLQYGLESFSNKTKGCDPTLLAYLLD
>tr|A0A0A0MRA9|A0A0A0MRA9_HUMAN Regulator of G-protein-signaling 6 OS=Homo sapiens OX=9606 GN=RGS6 PE=1 SV=1
MQDDKTGGVPLRTVKSFLSKLPSVVTGTDLVQWLMKNLSLEDPVEALHLGSLLAAQGYLFPLSDHVLTMKDDGTFYRFQAPYFWPSNCWEPENTDYALYLCKRTMQNKARLELADYEAENLARLQRAFARKWEFLFMQAEAQVKLDRKKDKTERKLLDSQERAFWDVHRPVPGCVNTTEMDLRKCRRLKNPQKVKKSVYGVTEESQAQSPVHVLSQPLRKTTKEDLRKQLTFLNAQLDRHCLKMSKVAESKEPSQQRVKRWGFSFDELLKDQVGRDQFLRFLESEFSSENLRFWLAVQDLKKQPLQDVAKRVEELWQEFLAPGAPSALNLDSHSYELTSQNVKDGGRYTFEDAQEHLYKLMKSDSYARFLRSNAYQDLLLAKKKPESEQGRRTSLEKFTRSVGKSLAGKRLTGLMQSS
>tr|F5H744|F5H744_HUMAN Protein C12orf4 (Fragment) OS=Homo sapiens OX=9606 GN=C12orf4 PE=1 SV=1
MLLHSLPCFLEKDLKEALTQFLEEESLSDYDRDAEASLAAVKSGEVDLHQLASTWAKAYAETTLEHARPEEPSWDEDFADVYHDLLHSPASETLLNLEHNYFVSLSELLGERDVELKKLRERQGLEMEKVMQELGKSLTDQDVN
>tr|A0A1W2PPH4|A0A1W2PPH4_HUMAN UDP-N-acetylglucosamine transporter OS=Homo sapiens OX=9606 GN=SLC35A3 PE=1 SV=1
MFANLKYVSLGLLVFQTTSLVLTMRYSRTLKEEGPRYLSSTAVVVAELLKLMACLLLVYKDSKCSLRALNRVLHDELLNKPMETLKLALPSGLYTLQNNLLYVALSNLDAATYQVTYQLKLLTTALFSVSMLSKKLGVYQWLSLVLLMTGVAFVQWPSDSQLDSKELSAGSQFVGLMAVLTACFSSGFAGVYFEKLLKETKQSVWLRNLQLGFFGSLFGLMGVYLYDGELVSKNGFFQGYNRLTWLVVVLQSLTLSPGWSAVARSRLTATSHSLVQGLLLPQPLSSWDCRREPLRPAYTVYLFKDCSNRYKNCKK
>tr|C9JN29|C9JN29_HUMAN Calcium-responsive transcription factor (Fragment) OS=Homo sapiens OX=9606 GN=CARF PE=4 SV=1
MEQSNDSLRVNHNDGEESKTSAQVFEMLVASPTENGQVLRVLPPTQTGMAQVLLPQGQLVDVNSPRDVPEEKPSNRNLPT
>tr|F8W7S5|F8W7S5_HUMAN Ribosome-binding protein 1 OS=Homo sapiens OX=9606 GN=RRBP1 PE=1 SV=1
MVFNEGEAQRLLELLSEKAGLLQDTWHKATQKGDPVALLKRQLEEKEKLLATEQEDAAVAKSKLRELNKEMAAEKAKAAAGEAKVKKQLVAREQELTAVQARMQASYREHVKEVQQLQGKLRTLQEQLENGPNTQLARLQQENSLLRDALNQATSQVESKQNAELAKLRQELSKVSKELVEKSEAVRQDEQQRKALEAKAAAFEKQVLQLQASHRESEEALQKRLDEVSRELCHTQSSHASLRADAEKAQEQQQQMAELHSKLQSSEAEVRSKCEELSGLHGQLQEARAENSQLTERLRSLEALLEAGQARDAQDVQASQAEADQQQTRLKELESQVSGLEKEALELREAVEQQKVKNNDLREKNWKAMEALATAEQACKEKLLSLTQAKEESEKQLCLLEAQTMEALLALLPELSVLAQQNYTEWLQDLKEKGPTLLKHPPAPAEPSSDLASKLREAEETQSTLQAECDQYRSLLAETEGMLRDLQKSVEEEEQVWRAKVGAAEEELQKSRVTVKHLEELVEKLKGELESSDQVREHTSHLEAELEKHMAAASAECQNYAKEVAGLRQLLLESQSQLDAAKSEAQKQSDELALVRQQLSEMKSHVEDGDLAGAPASSPEAPPAEQDPVQLKTQLEWTEALLEDEQTQRQKLTAEFEEAQTSACRLQEELEKLRTAGPLESSETEEASQLKERLEKEKKLTSDLGRAATRLQELLKTTQEQLAREKDTVKKLQEQLEKAEDGSSSKEGTSV
>tr|C9J9U0|C9J9U0_HUMAN GTPase-activating Rap/Ran-GAP domain-like protein 3 (Fragment) OS=Homo sapiens OX=9606 GN=GARNL3 PE=1 SV=1
MDPLTKVPCGSQLAQTLLWKAKSSLSFGLQPLQTWPTKDPELESQVNLSVSEDLGCRRGDFSRKHYGSVELLLSSDADGALQRAGRFRVENGSSDENATALPGTWRRTDVHLENPEYHTRWYFKYFLGQVHQNYLGNDA
>tr|X6RHB9|X6RHB9_HUMAN PITH domain-containing protein 1 (Fragment) OS=Homo sapiens OX=9606 GN=PITHD1 PE=1 SV=1
MGEDDDSHPSEMRLYKNLPQMSFDDTEREPDQTFSLNRDLTGELEYATKLSRFSNVYHLSLHLSKNFGAD
>tr|A6NIW2|A6NIW2_HUMAN Dedicator of cytokinesis protein 11 OS=Homo sapiens OX=9606 GN=DOCK11 PE=1 SV=2
MAEVRKFTKRLSKPGTAAELRQSVSEAVRGSVVLEKAKVVEPLDYENVLAQRKTQLYSDPLRDLLMFPMEDLSLSVLGRQRRTVQSTVPEDAEKRAQSLFVKECLKTYSTDWHVVNYKYEDFSGDFRMLPCKSLRPEKLPNHVFELDEDCEKDEDSSSLCSQKGGVLKQGWLHKANVNSTLTVTMKVFKRRYFYLTQLPDGSYLLNSYKDEKNSKESKGCLYLDACLDVVQCPKMRRHAFELKMLDKYSHYLAAETEQEMEEWLLTLKKLLQLNTDSLVQEKKETVETAQDDETSSQGKAENLMASLERSMHPELMKYGRETEQLNKLSRGDGRQNLFSFDSEVQRLDFSGLEPDLKPFEEKCNKRFLVNCHDLTFNLLGQLGDNAKGPPTNVEPFFLNLALFDVKNNCKLSADFHVDLNPPSVREMLWGSSTQLASDGSPKGSSPESYLHGLAESQLRYLQQGLFSVTNPHPELFLVARLEKVLQGNLTHCAEPYLKNSDPVKTAQKVHRTAKQVCSRLGQYRMPFAWAARPLFKDTQGSLDLDGRFSPLYKQDSSKLSSEDLLKLLSEYKKPEKTKLQLLPGQLNLTVECVPVDLSNCLTSSYVPLKPFEKNCQNLTVEVEEFVPEMTKYCYPFTLYKNHLYVYPLQLKYDSQKTFAKARNLAVCVEFRDSDESDASALKCLYGKPAGSVFTTNAYAVVSHHNQNPEFYDELKLELPLHLHQKHHLLFTFYHVSCELNTKGTTKKQDTVETPVGFAWVPLLKDGRLLTFEQQLPVSANLPPGYLNLNDAESRRQCNVDLKWVDGAKPLLKLKSHLESTLYTQDLHVHKFFHHCQLLQSGSKEVPGELLKYLKCLHAMELQVMLQFLPVLLMQLFRVLTNMTHEDDVPLNCTMVLLHLVSKCHEEGLDSYLRSFLKYSFRPEKPSAPQAQLLHETLATTMLALLKQSADFLSLNKLLKYSWFFFELLAKSMATYLLEENKLKLPRGQRFPETYHHVLHSLLLALLPHVTLRYAELPDESRNVNYSLASFLKRCLTLMDRGFLFNLLNDYLSGFSPKDPKVLAEYKFEFLQTLCNHEHYLPLNLPMAFAKPKLQRVQDSNLEYSLSDEYCKHHFLVGLLLRETSLALQDNYELRYTALSVLKNLLLKHAFDTRYQHKNQQAKLAQLYLPFVGLLLENLQRLAGRDTLYSCAAMPNSASRDEFPCGFTSPANRGSLSTDKDTAYGSFQNGHGLKREDSRGSLLPEGATGFPDQGNTGENTRQSSTRSSVSQYNRLDQYELRSLLMCYLYLVKMLSEDTLLTYWNKVSPQELLNLLLLLEVCLFHFRYMGKRNLARVHDAWLSKHFGLDRKSQTMPALRNRSGVMQARLQHLSSLESSFTLNHSSTTTEADLFHQALLEGNTATEVSLTVLDTLSFFTQCFKTQLLNNDGHNPLMKKVFDLHLAFLKNGQSEVSLKHVFASLRAFLSKFPSAFFKGRVNMCAAFCYEVLKCCTSKLSSTRNEASALLYLLMRNNFEYTKRKTFLRTHLQLLLAVSQLLADVALSGGSRFQESLFLLNNFANSDRPMKATAFPAEVKDLTKRLRTVLMATAQMKEHEKDPEMLLDLQYSLAKSYASTPELRKTWLDSMAKLHVKNGDFSEAAMCYVHVAALVAEFLHRKKLFPNGCSAFKKLTPNLDEEGAMKEDAGMMDVHYSEEVLLELLEQCVDGLWKAERYELLSELSKLLVPLYEKRREFEKLTQVYRTLHGAYTKLLEVMHTKKRLLGTFFRVAFYGQSFFEEEDGKEYLYKEPKLTGLSELSLRLVKLYGEKFGTENVKLLQDSDKVNAKELDPKYAHLQVTYVKPYFDDKELTERKTEFERNHNLSRFVFEAPYTLSGKKQGCLEEQCKRRTLLTTSNSFPYVKKRLPLNCEQQLNLKPLDVATDELKDKTAELQKLCSSTDVDMLQLQLKLQGCVSVQVNAGPLAYARAFLNDSQASKYPPKKVSELKDMFRKFLQACSLALELNERLLKEDQVEYHEGLKSNFRDMVKELSDLLHEQASLRLLQEDTMHSPWMSNTLHVFCALSGTSSDRGYGSPRYAEV
>tr|D6R999|D6R999_HUMAN Ras GTPase-activating-like protein IQGAP2 OS=Homo sapiens OX=9606 GN=IQGAP2 PE=1 SV=1
MHSLPGVVAVGYLNEALDEGNPLRTLETLLLPTANLSDVDPAHAQHYQDVLYHAKSQKLG
>tr|J3KRP4|J3KRP4_HUMAN Conserved oligomeric Golgi complex subunit 1 (Fragment) OS=Homo sapiens OX=9606 GN=COG1 PE=1 SV=1
XALKRLDLRDPAALFETHGAEELRGLERQVRAELEHKKEELRQMVGERYRDLLEAADTLGQMRRCAVGLVDAVKATDQYCARLRQAGSAAPRPPRAQQFCAFPCSHSSHPRRSSTAWLPRSSYS
>tr|U3KQI6|U3KQI6_HUMAN Probable G-protein-coupled receptor 162 (Fragment) OS=Homo sapiens OX=9606 GN=GPR162 PE=1 SV=1
XLTFYQTLWARPRRARQARRVGGGGGTKAGGPGALGTRPAFEVPALVVEDARGKRRSSLDGSESAKTSLQVTNLVVSFFSLKSDSAPPWMVLAVLWCSMAQTLLLPSFLWSCERYRADVRTVWEQCVALMSEEDGDDDGGCDDYAEGRVCKVRFDANGATGPGSRDPAQVKLLPGRHMLFPPLERVHYLQLKKLDLAAAAAHTFFVANPMHLQMREDMAKYRRMSGVR
>tr|F8VRE9|F8VRE9_HUMAN Coronin (Fragment) OS=Homo sapiens OX=9606 GN=CORO1C PE=1 SV=1
MRRVVRQSKFRHVFGQAVKNDQCYDDLRVSRVTWDSSFCAVNPRFVALLLEASGGGAFLVLPLHKTGRLDKSYPTVCGHTGPVLDLDWCPHNDQVLASGSEDCTVMVWQLPENGLTLSLTEPVVLLEGHSKRVGLVAWHPTARNVLLSAGCDNALLLWNVGTG
>tr|A0A2R8Y4H2|A0A2R8Y4H2_HUMAN Neuronal-specific septin-3 OS=Homo sapiens OX=9606 GN=SEPTIN3 PE=1 SV=1
MDHNFAPAPPEMQSHGAPGPGTSFSHSHVLGRPLRPSRLPGGGSPLTPVLRKTLHLDTFPQSHLPQTSSRLGLGARTRSVPPQETGLALGASLSPLPTSSLVPRKLSSLSLTLHQNSQARSLDRPLSHWEELPTPGKKAAPHEGGRVSSPGSPPVTLVPGGRVHSEGPGNPGLTKSNRMLATEKPLVSSYLALPFQSRLAQSAPVLAEPGSLGQGHLVSVTDHMPTRASPGKGKPRARGLPRPRGRLQRANTTVNLTAMDTRTDAARHLATMATNRPSLALNLATPNTSQLDTGTEFPALDLKLGTARDLSSVGTVKSGKTVNLATAGTLKPGTAMNLTTVGTTKPGMVMDLLASEPDKLGKAMATRSTAKPDMTTEGLAMDSATSDPVKPDTLTATVGTSRLETAMALARVNRAKLGTAKNSLALDTSRMGTAVGSVVPVTPDPATGKTTLGSVNNLTLSDVATCLLMPSRSTDLALDNTNAAMDRATEPASLDLATEYKGLPETRTDAAMSELVPEPRPKPAVPMKPMSLNSNLLGYLGLDTLLEQMRKKTMKTGFDFNLMVVGQSGLGKSTLVNTLFKSQVSRKASSWNREEKLPKTVELKALGHVLEEGGVKMKLTVLDTPGFGDQLNNENCWEPLEKYLNEQYEKFLKEEVNLARKKRLPDTRVHCCLYFLSPTGHSLRPLDLEFMKHLSKVVNLLPVLAKADTMTLEEKSEFKQRVRKELEVNGLEFYPQKEFDEDLEDKTENDKLRQESMPFAVVGSDKEYQVNGKRVLGRKTPWGLLEVENLNHCEFALLRDFVLRTHLQDLKEVTHNLHYETYRAKRLNDNGGLPPGEGLLGTVLPPVPATPCPTAE
>tr|H0YHP1|H0YHP1_HUMAN Fatty acyl-CoA reductase 2 (Fragment) OS=Homo sapiens OX=9606 GN=FAR2 PE=4 SV=1
XMAGLPKAKQRLKRSCTPYSTL
>tr|M0QXE4|M0QXE4_HUMAN Zinc finger protein 611 OS=Homo sapiens OX=9606 GN=ZNF611 PE=4 SV=1
MLREEAAQKRKGKEPGMALPQVESHFVTQAGVQWCDPGSLQPLPPRFK
>tr|H7C0E0|H7C0E0_HUMAN Alkylglycerol monooxygenase (Fragment) OS=Homo sapiens OX=9606 GN=AGMO PE=4 SV=1
ALSQVTLLLRVCFLLLTLTSLGFLLDQRPKAALMETLRCLMFLMLYRFGHLKPLVPSLSSAFEETPYLSSNSAL
>tr|A0A0A0MRY2|A0A0A0MRY2_HUMAN Zinc finger MYND domain-containing protein 11 OS=Homo sapiens OX=9606 GN=ZMYND11 PE=1 SV=1
MSRVHGMHPKETTRQLSLAVKDGLLVETLTVGCKGSKAGLEQEGYWLPGDELSLKKKNTNKQEMGTYLRFLVSRMKERALDLNKKGKDNKHPMYRRLVHSAVDVPTLQEKVNEGKYRSYEEFKADAQLLLHNTVLFYGADSEQADLARMLYKDTCHELPNHELVWAKMKGFGFWPAKVMQKEDNQVDVRFFGHHHQRAWLPSENLQDLTVNLHRLHVKRSMGWKKACDELELHQRFLREGRFWKSKNEDRGEEEAESSLSSTSNEQLKVTQEPRAKKGRRNQSVEPKKEEPEPETEAVSSSQELPTMPQPLEKVSVSTQTKKLSASSPRMLHRSTQTTNDGVCQSMCHDKYTKLFNDFKDRMKSDHKRETERVVREALEKLRSEMEEEKRQAVNKAVANMQGEMDRKCKQVKEKCKEEFVEELKKLATQHKQLLSQTKKKQWCYNCEEEAMYHCCWNTSYCSLKCQQEHWHAEHKRTCRRKR
>tr|I3L1Q9|I3L1Q9_HUMAN G1/S-specific cyclin-E1 (Fragment) OS=Homo sapiens OX=9606 GN=CCNE1 PE=1 SV=8
MPRERRERDAKERDTMKEDGGAEFSARSRKRKANVTVDPDEEMAKLDRTARDQCGSQPWDNNAVCADPCSLLPTPDKEDDDRVYPNSTCKPRLLAPSRGSPLPVLSWANREEVWKLMLNKEKTYLRDQHFLEQHPLLQPKMRALLLDWLMEVCEVYKLHRETFYLAQDFFDRYMATQENVVKTLLQLLGLSSLFLAAKLEELYPPKLHQFAYVTD
>tr|J3KTM1|J3KTM1_HUMAN Archaemetzincin-2 (Fragment) OS=Homo sapiens OX=9606 GN=AMZ2 PE=1 SV=1
MRVRAAAARPRHVRPCKLKASMGAFLPNQDWLTSHPEAPQDFEQFFSDPYRKTPSPNKRSLYLQSLGSLGNTRLLSEEYLKWLTGYCKAYFYGLRVKLLEPVPVSVTRCSFRVNENTHNLQLHAGDLLKFLKKKKPEDAFCVVGLTMLDLYPRDSWNFVFGQASLTDGVGLFSFARYGSDFYSMHYKGKVKKLKKTSSSDYSLFDNYYLPELTSVLLLRSC
>tr|Q5W010|Q5W010_HUMAN Splicing factor 45 (Fragment) OS=Homo sapiens OX=9606 GN=RBM17 PE=1 SV=1
MSLYDDLGVETSDSKTEGWSKNFKLLQSQLQVKKAALTQAKSQRTKQSTVLAPVLDLKRGGSSDDRQLVDTPPHVAAGLKDPVPSGFSAGEVLLPLADEYDPMFPNDYEKVVKRQREERQRQRELERQKELEEREKRKDRHEASGFARRPDPDSDEDEDYERERRKRSMGGAALAPPTSLVEKDKELPRDFPYEEDSRPRSQSSKAALPPPVYEEQDRPRS
>tr|E9PNE2|E9PNE2_HUMAN Alpha-1,3-glucosyltransferase OS=Homo sapiens OX=9606 GN=ALG8 PE=1 SV=1
MAALTLATGTGNWFSALALGVTLLKCLLLPTYHSTDFEVHRNWLALTHSLPLSQWYYEATSEWTLDYPPFFAWFEYLLSHVAKYFDQEMLNVHNLNYSSSRTLLFQRFSVLFMDVLFVYAVRECCKCLDGKKVGKELTEKPKFLLSVLLLWNFGLLLVDHLHFQYNGFLFGLMLLSLARLFQRQGLPLLSRLVLNSWGQALLPRRLTKVLGLQVKGLWKEHFSLLFSYLSSLSTSM
>tr|A0A0G2JQB5|A0A0G2JQB5_HUMAN Active breakpoint cluster region-related protein (Fragment) OS=Homo sapiens OX=9606 GN=ABR PE=1 SV=1
MPYLDESPTMSPQLSARSQGGGDGVSPTPPEGLAPGVEAGKGLEMRKLVLSGFLASEELYLNQLEALLLPMKPLKATATTSQPVLTLQQLETLFYKLQDLYELHKEFYDNLCPKVQQWDSQVTMGHLFQ
>tr|A0A087WZZ6|A0A087WZZ6_HUMAN MUC1-CT OS=Homo sapiens OX=9606 GN=MUC1 PE=1 SV=1
MTPGTQSPFFLLLLLTVLTATTAPKPATVVTGSGHASSTPGGEKETSATQRSSVPSSTEKNALSTGVSFFFLSFHLSNLQFNSSLEDPSTDYYQELQRDLSEMFLQLYKQGGFLGLSNLKFSE
>tr|A0A087WZ02|A0A087WZ02_HUMAN Diacylglycerol kinase eta (Fragment) OS=Homo sapiens OX=9606 GN=DGKH PE=1 SV=1
AAAGAGAAVTSAAASAGPGEDSSDSEAEQEGPQKLLRKVSTSGQLRTKGFLMLARLVTSELK
>tr|K7EJ27|K7EJ27_HUMAN Zinc finger protein 627 (Fragment) OS=Homo sapiens OX=9606 GN=ZNF627 PE=4 SV=1
MRETFRNLASVGKQWED
>tr|A0A0G2JLG8|A0A0G2JLG8_HUMAN CDK5 and ABL1 enzyme substrate 1 (Fragment) OS=Homo sapiens OX=9606 GN=CABLES1 PE=4 SV=1
MRQHDTRNG
>tr|F2Z2L2|F2Z2L2_HUMAN RING-type E3 ubiquitin transferase OS=Homo sapiens OX=9606 GN=MIB2 PE=1 SV=1
MDPDPQAGVQVGMRVVRGVDWKWGQQDGGEGGVGTVVELGRHGSPSTPDRTVVVQWDQGTRTNYRAGYQGAHDLLLYDNAQLGVRHPNLLCDCCKKHGLRGMRWKCRVCLDYDLCTQCYMHNKHELAHAFDRYETAHSRPVTLSPRQGLPRLPLRGLFQGAKVVRGPDWEWGSQDGGEGKPGRVVDLRGWDVETGRSVASVTWADGTTNVYRVGHKGKVDLKCVGEAAGGFYYKDHLPRLGKPAELQRRVSADSQPFQHGDKVKCLLDTDVLREMQEGHGGWNPRMAEHHSFWVGDVVRVLGDLDTVKRLQAGHGEWTDDMAPALGRVGKVVKVFGDGNLRVAVAGQRWTFSPSCLVAYRPEEDANLDVAERARENKSSLSVALDKLRAQKSDPEHPGRLVVEVALGNAARALDLLRRRPEQVDTKNQGRTALQVAAYLGQVELLRLLLQARAGVDLPDDEGNTALHYAALGNQPEATRVLLSAGCRADALNSTQSTALHVAVQRGFLEVVRALCERGCDVNLPDAHSDTPLHSALSAGTGASGLVEVLTEVPNLDVTATNSQGFTLLHHASLKGHALAVRKLLARARQLVDAKKEDGFTALHLAALNNHREVAQLLLREGRCDVNVRNRKLQSPLHLAVQQAHVGLVPLLVDAGCSVNAEDEEGDTALHVALQRHQLLPLVADGAGGDPGPLQLLSRLQASGLPGSAELTVGAAVACFLALEGADVSYTNHRGRSPLDLAAEGRVLKALQGCAQRFRERQAGGGAAPGPRQTLGTPNTVTNLHVGAAPGPEAAECLVCSELALLVLFSPCQHRTVCEECARRMKKCLRCQVVVSKKLRPDGSEVASAAPAPGPPRQLVEELQSRYRQMEERLTCPLCLDSHLRLVFQCGHGACAPCGSALSACPLCRQPLRDRLQLFV
>tr|A0A0U1RQZ8|A0A0U1RQZ8_HUMAN Protein argonaute-1 (Fragment) OS=Homo sapiens OX=9606 GN=AGO1 PE=1 SV=1
XHFKPQLFGDRKPVYDGKKNLYTVTALPLGNERVDFEVTLPGEGKDRLFKVSLKWLALVSWRMLHEALVSGQLPVPLESVQALDVAMRHLASMRPGLLRAQDASQGGGLCPRDQFSACPCQVHPCGPLLLLTA
>tr|E5RGR7|E5RGR7_HUMAN Nibrin (Fragment) OS=Homo sapiens OX=9606 GN=NBN PE=1 SV=8
MQNGFSRTLKSGDGLTFGVFGSKFRLEYEPLVACSSCLDVSGKTALNQALLQLGGFTVNNWTEECTHLVMVSVKVTLKTLCALLCGRPLVKPEYFTEFLKAVESKKQPPQLESFYPPLDEPSLGSKNVDLSGRQERKQLFKGKTFLFLNAKQHKKLSSAVVFGG
>tr|A0A3B3IT79|A0A3B3IT79_HUMAN Guided entry of tail-anchored proteins factor 1 (Fragment) OS=Homo sapiens OX=9606 GN=GET1 PE=3 SV=1
XLNKMTDKLKTHVKARTAQLAKLKWVLSVAFYVLQAALMLSLLWKYYSVPVAVVPSKWLTPLDRLVAFPTRVAGDDGLLEFTTVTLESPKAWLVEA
>tr|A0A0A0MSW9|A0A0A0MSW9_HUMAN Tetratricopeptide repeat protein 39A (Fragment) OS=Homo sapiens OX=9606 GN=TTC39A PE=1 SV=1
MTSAGGAPGALPAGTPESSLHEALDQCMTALDLFLTNQFSEALSYLKPRTKESMYHSLTYATLLEMQAMMTFDPQDLLLAGNMMKEAQMLCQRHRRKSSVTDSFSSLVNRPTLGQFTEEELHAEVCYAECLLQRAALTFLQDENMVSFLKGGLKVRNSYQTYKELDSLVQSSQYCKGENHPHFEGGVKLGVGAFNLTLSMLPTRLLRLLEFVGFSGNKDYGLLQLEEGASGHSFRSVLCVMLLLCYHTFLTFVLGTGNVNLEEAEKLLKPYLNRYPKGALFLFFAGRLEVLKGNLDA
>tr|C9JVB2|C9JVB2_HUMAN Dyslexia-associated protein KIAA0319-like protein (Fragment) OS=Homo sapiens OX=9606 GN=KIAA0319L PE=1 SV=1
MEKRLGVKPNPASWLLSGYYWQTSAKWLRSLYLFYTCFCFSVLWLSTDASESRCQQGKTQFGVGLRSGGENHLWLLEGTPSLQSCWAACCQDSACHVFWWLEGMCLQADCSRPQSCRAFRTHSSNSMLVFLKKFQTADDLGFLPEDDVPHLLGLGWNWASWRQSPPRAALRPAVSSSDQQSLLRKLQKRGSPSDVVTPLVTQHSKVNDSNELGGLTTSGSAEVHKALTLSSPLTTDLTAELSGGPKNVSVQPELSEGLATTPSTQQVKSSEKT
>tr|A0A0U1RRJ5|A0A0U1RRJ5_HUMAN E3 ubiquitin-protein ligase CBL (Fragment) OS=Homo sapiens OX=9606 GN=CBL PE=1 SV=1
AAAHANTGPEESENEDDGYDVPKPPVPAVLARRTLSDLSNASSSFGWLSLDGDPTTNVTEGSQVPERPPKPFPRRLNSERKAGSCQQVS
>tr|A0A0D9SGK3|A0A0D9SGK3_HUMAN RING finger protein 215 (Fragment) OS=Homo sapiens OX=9606 GN=RNF215 PE=4 SV=1
HRDCVDPWLMLQQTCPLCKFNVLGEHQGWGPSAYSACSSPDASLPVLLPLPCREPLLR
>tr|E7ESN1|E7ESN1_HUMAN Testican-3 OS=Homo sapiens OX=9606 GN=SPOCK3 PE=1 SV=1
MLKVSAVLCVCAAAWCSQSLAAAAAVAAAGGRSDGGNFLDDKQWLTTLSQYDKEVGQWNKFRDL
>tr|M0QXR0|M0QXR0_HUMAN Prolyl hydroxylase EGLN2 (Fragment) OS=Homo sapiens OX=9606 GN=EGLN2 PE=1 SV=1
MDSPCQPQPLSQALPQLPGSSSEPLEPEPGRARMGVESYLPCPLLPSYHCPGVPSEASAGSGTPRATATSTTASPLRDGFGGQDGGELRPLQSE
>tr|D6RIZ0|D6RIZ0_HUMAN Pentatricopeptide repeat-containing protein 2, mitochondrial OS=Homo sapiens OX=9606 GN=PTCD2 PE=1 SV=1
MAAAFRPSNRVLLQALQLLVYPGVGGSGSVSCRCPLGAKRYLLTDNVVKLKEFQQKKVAVACNLSGTKETYFRNLKKKLTQNKLLLKGELLTLLHLCESRDHVELAKNVLYRCFASLDRDEKPRCEVHQRYLCSCFCNLLQTE
>tr|H7BZW2|H7BZW2_HUMAN Centrosomal protein of 85 kDa (Fragment) OS=Homo sapiens OX=9606 GN=CEP85 PE=1 SV=1
XSLLNSNEHLLKEKELLLDKQRKHLSQLEQKVRESELQVHSALLGRPAPFGDVCLLRLQELQRENTFLRAQFAQKTEALSREKLDLEKKLSASEVEVQLLRESLKVALQKHSEEVKKQEERVKGRDKHLNNLKKKCQKESEQNREKQQRLETLERYLADLPTLEDHQKQSQQLKDSELKSTELQEKVTELESLLEETQALCREKELQLESLRQREAEFSSAGHSLQDKQSVEETSGEGPEVEMESWQKRYDSLQKLVEKQQQKMDQLRSQVQSLEQEVAQEEGTSQALREEAQRRDSALQQLRTAVKELSVQNQDLLEKNLTLQEHLRQAQPGSPPSPDTAQLALELHQELASCLQDLQAVCSLVTQRAQGHDPNLSLLLGLHSQHPETQLDLQKPDVLKRKLEEVQQLRRDLEDLRTTMSDRYAQDMGENCVTQ
>tr|H0YAD0|H0YAD0_HUMAN Uncharacterized protein C5orf34 (Fragment) OS=Homo sapiens OX=9606 GN=C5orf34 PE=1 SV=2
XSPGTKHTCVYTWVKQCWSVAACPEEWKYPLSLALHFHNKLSNMSKLDAHLTQSRFLTSDLSEERGKVVSVLPRALSLSCPVPHLHRWNFCDSLLQRQSDEYSYPELVKMVWYKGVTYREKRKLTQ
>tr|A0A669KBF4|A0A669KBF4_HUMAN Aryl hydrocarbon receptor nuclear translocator-like protein 1 OS=Homo sapiens OX=9606 GN=ARNTL PE=1 SV=1
MADQRMDLSSTLSDFMSPGPTDLLSSSLGTSGVDCNRKRKGSSTDYQESMDTDKDDPHGRLEYTEHQGRLKNAREAHSQLEKRRRDKMNSFLDELASLVPTCNAMSRKLDKLTVLRMAVQHMKTLRGATNPYTEANYKPTFLSDDELKHLLLRAADGFLFVVGCDRGKLLFVSESVFKLLNYSQNDLLGQSLFDYLHPKDLAKVKEQLSSSDTAPRERLLDAKTGLPVKTDLTPGPSRLCSGARRSFFCRMKCNRPSVKVEDKDFPSTCSKKKDRKSFCTLHSTGYLKSWPPTKMGLDEDNEPDNEGCNLSCLVALGRLHSHVVPQPVNGELRVKSMEYVSRHALDGKFVFVDQRATALLAYLPQELLGTSCYEYFHQDDLGHLAECHRQVLQTREKLTTNCYKFKLKDGSFLTLRSRWFSFMNPWTKEVEYLVSTNTVVLANVLEGGDPTFPQLTASPHSMDSMLPSGEDSFVVGGPKRTHPTVPGLPGGTRAGAGKLGRMLAEELMELHRLRGSSPSSCGSSPLNLTSTPPPDASSPGGKKLLNGGTPDLPSSGLLSGQAQENPGYPYSDSSSLLGENPHLGLDMLDNDQGSSSPSNDEAAMAVLMSLLEADAGLGGPVDFSDLPWPL
>tr|A0A1W2PRA6|A0A1W2PRA6_HUMAN MHC class I polypeptide-related sequence A OS=Homo sapiens OX=9606 GN=MICA PE=1 SV=1
REGGDVGAMGLGPVFLLLAGLFPFAPPGAAAEPHSLRYNLTVLSWDGSVQSGFLAEVHLDGQPFLRYDRQKCRAKPQGQWAEDVLGNKTWDRETRDLTGNGKDLRMTLAHLKDQKEGLHSLQELRVCELHEDNSTRSSQHFYYDGELFLSQNVETEEWTVPQSSRAQTLAMNVRNFLKEDAMKTKTHYHAMHADCLQELRRYLESSVVLRRRVPPMVNVTRSEASEGNLTVTCRASSFYPRNLTLTWRQDGVSLSHDTQQWGDVLPDGNGTYQTWVATRLCQGEEQRFTCYMEHSGNHSTHPVPSGKVLVLQSHWQTFHVSAVAACCCYFCY
>tr|S4R310|S4R310_HUMAN Polypeptide N-acetylgalactosaminyltransferase 6 (Fragment) OS=Homo sapiens OX=9606 GN=GALNT6 PE=1 SV=8
MRLLRRRHMPLRLAMVGCAFVLFLFLLHRDVSSREEATEKPWLKSLVSRKDHVLDLMLEAMNNLRDSM
>tr|H0YID2|H0YID2_HUMAN Adenylate kinase isoenzyme 1 (Fragment) OS=Homo sapiens OX=9606 GN=AK1 PE=1 SV=1
EKGQLVPLETVLDMLRDAMVAKVNTSKGFLLDGYPREVQQGEEFERRALRP
>tr|U3KQM1|U3KQM1_HUMAN Cyclic nucleotide-binding domain-containing protein 2 OS=Homo sapiens OX=9606 GN=CNBD2 PE=1 SV=1
MRRHMVTYAWQLLKKELGLYQLAMDLLLMLRVCKMFRQGLRGFREYQLLETAHWKHPLFSFWDKKMQSRVTFDTMDFLAEEGHFPPKALQLMQKKPSWRTEDELQAVCNLLQVLDSYRNYAEPLQLLLAKVMRFERKWTFCMLQ
>tr|J3QLR5|J3QLR5_HUMAN 5'(3')-deoxyribonucleotidase, mitochondrial OS=Homo sapiens OX=9606 GN=NT5M PE=1 SV=1
MLRLGGWCARRLCSAAVPAGRRGAAGGLGLAGGRALRVLVDMDGVLADFEGGFLRKFRARFPDQPFLALEDRRGFWVSEQYGRLRPGLSSWPC
>tr|D6RHX2|D6RHX2_HUMAN ELMO domain-containing protein 2 (Fragment) OS=Homo sapiens OX=9606 GN=ELMOD2 PE=1 SV=1
MKEKNLNPEKDASFKLCMKMCLLQLTGYKQLYLDVESVRKRPYDSDNLQHEELLMKLWNLLMPTKKLNARLSKQWAELGFQGDDPKTDFRGMGLLG
>tr|H7C463|H7C463_HUMAN MICOS complex subunit MIC60 (Fragment) OS=Homo sapiens OX=9606 GN=IMMT PE=1 SV=1
XLQSGPLKLSSVSEVMKESKQPASQLQKQKGDTPASATAGDTLSVPAPAVQPEESLKTDHPELGEGKPTPALSALAKSLEDALRQTASVTLQALAAQNAAVQAVNAHSNLLKAAMDNSELAGEKKSAQWRTVEGALKERRKAVDEAADALLKAKEELEKMKSVLENAKKKEVAGAKPHLTAAEGKLHNMLVDLDNVVKKVQAAQSEAKVVSQYHELVVQARDDFKRELDSLTPEVLPGWKGMSVSDLADKLSTDDLNSLLAHAHRRLDQLNRELAEQKATEKQHLTLALEKQKLEEKRAFDSAVAKALEHHRSELQAEQDRKLEEVRDAMENEMRTQLRRQAAAHTDHLRDVLRVQEQELKSEFEQNLSEKLSEQELQFRRLSQEQVDNFTLDLNTAYARLRGLEQAVQSHAVAEEEARKAHQLWLSVEALKYSMKTSSAETPTLPLGSAVEALKANCSDNEFTQALTAALPPESLTRGVYSEETLRARFYAVQKLARRVAMLDETRNSLYQYFLSYLQSLLLFPPQQLKPPPELCPEDLNTFKLLSYASYCLEHGDLELAAKFVNQLKGESRRVAQDWLKEARMTLETKQLVELLTAYASAVGLGTTQVQPE
>tr|A0A1B0GUD2|A0A1B0GUD2_HUMAN Ceroid-lipofuscinosis neuronal protein 6 OS=Homo sapiens OX=9606 GN=CLN6 PE=1 SV=1
MEATRRRQHLGATGGPGAQLGASFLQARHGSVSADEAARTAPFHLDLWFYFTLQNWVLDFGRPLAMLDSFELLYYYDEYLGHCMWYLPFFLLLFMYFSGCFTASKAESLLPGPALLLVAPSGLYYWYLVTEGQLFLLFLFTFFAMLALVLHQKRKRLFLDSNGLFLFSSFALTLLLVALWVAWLWNDPVLRKKYPGVLYVPEPWAFYTLHVSSRH
>tr|H7C5N9|H7C5N9_HUMAN Multiple epidermal growth factor-like domains protein 6 (Fragment) OS=Homo sapiens OX=9606 GN=MEGF6 PE=1 SV=1
XDAATGACRCPTGFLGTDCNLTCPQGRFGPNCTHVCGCGQGAACDPVTGTCLCPPGRAGVRCERGCPQNRFGVGCEHTCSCRNGGLCHASNGSCSCGLGWTGRHCELACPPGRYGAACHLECSCHNNSTCEPATGTCRCGPGFYGQACEHPCPPGFHGAGCQGLCWCQHGAPCDPLSGRCLCPAGFHGHFCERDCRRGQFGPSCTLHCDCGGGADCDPVSGQCHCVDGYMGPTCREGGPLRLPENPSL
>tr|C9JNE2|C9JNE2_HUMAN ADP-ribose glycohydrolase OARD1 (Fragment) OS=Homo sapiens OX=9606 GN=OARD1 PE=1 SV=1
MASSLNEDPEGSRLTYVKGDLFACPKTDSLAHCLSEDCRMGAGLAVLFKKKFGGVQELLNQQKKSGEVAVLKRDGRYLYYLLTKKRASHKPTYENLQKSLEAMKSHCLKNGVTDLSMPRLGCGLDRLQWEN
>tr|A0A0A0MRD5|A0A0A0MRD5_HUMAN Actin-binding LIM protein 3 OS=Homo sapiens OX=9606 GN=ABLIM3 PE=1 SV=1
MHKLQSGLGRLLLKEEMKARSSSYADPWTPPRSSTSSREALHTAGYEMSLNGSPRSHYLADSDPLLSKSASLPAYRRNGLHRTPSADLFHYDSMNAVNWGMRGECKLYPYELLLVTTRGRNRLPKDVDRTRLERHLSQEEFYQVFGMTLSEFDRLALWKRNELKKQARLF
>tr|H7BZG1|H7BZG1_HUMAN Integrin alpha-V (Fragment) OS=Homo sapiens OX=9606 GN=ITGAV PE=1 SV=1
XNCTSDMELNPLRLKLSSLQTTEKNDTVAGQGERDHLLTKRDLALSEGDLHTLGCGVAQCLKLVCQVGRLDRGKSALLYVKSLLWTETFMNKENQNHSYSLKSSASFNVLEFPYKNLPLEDLTNSTLVSHWFRQLE
>tr|H3BRA5|H3BRA5_HUMAN UPF0183 protein C16orf70 (Fragment) OS=Homo sapiens OX=9606 GN=C16orf70 PE=1 SV=1
MLDLEVVPERSLGNEQWEFTLGMPLAQAVALLQKHCRLLKNVQVLYSEQVLEVCDLTKVKLKYCGVHFNSQALAPTLEQLDQSFGATHPGVYNSAEQLFHLNFRGLSFSFQLDSWTEAPKYEPNFAHGLASLQLPHGATVKRMYLYSGNSLQDTKAPMMPLSCFL
>tr|H7C3M6|H7C3M6_HUMAN Protein FAM78B (Fragment) OS=Homo sapiens OX=9606 GN=FAM78B PE=1 SV=1
XCKARLRRENLVVYDVCATLDQCPTRLEETSPLVLRYKTPYFKASARVVMPPLPRHETWVVGWLQACNQMEFFNTYSDLGMSSWELPDLREGRVKALSDSDGVSYPWYGNTTETVTLVGPTNKLSRFSVSMNDNFYPSVTWAVPVSDSNVPLLTRLKRDQSFTTWLVAMNTTTKEKLLLQTLKWRMRVDLEVDPLQLLGQRARLVGRTQQEQPRLLSRMEPLPPNALVKPNANDAQVLMWRPKRGPPLVVLPPK
>tr|E5RI34|E5RI34_HUMAN Delta-sarcoglycan OS=Homo sapiens OX=9606 GN=SGCD PE=1 SV=1
MMPQEQYTHHRSTMPGSVGPQVYKVGLYGWRKRCLYFFVLLLMLLLLVNLAMTLWLLKVMNFTLSLHLLLRFNWLFRCCGMS
>tr|E9PLF1|E9PLF1_HUMAN Glutathione S-transferase Mu 2 (Fragment) OS=Homo sapiens OX=9606 GN=GSTM2 PE=1 SV=2
MPMTLGYWNLRGLAHSLRLLLEYTDSSYEEKKYTMGDAPDYDRSQWLNEKFKLGLDFPNLPYLLDGTHKLTQSNALLRYLARKHNLCGESEKEQLREDLLENQFMDSRMQLAKLCYDPDFALPEMLKLYSQFLGKQPWFLGDKLTFV
>tr|J3KMZ9|J3KMZ9_HUMAN Low-density lipoprotein receptor (Fragment) OS=Homo sapiens OX=9606 GN=LDLR PE=1 SV=1
XGRPGVPPRFLSQRRRQVPGPRSRLRDLHESPSVLLGPPGEVPGFRCALWRHLRPHLVLGGALAPPAPLKFTEGPPATLKASVPYEVETLPQNLPAPPWSAAELFSHVGDRCERNEFQCQDGKCLSYKWVCDGSAECQDGSDESQETCLSVTCKSGDFSCGGRVNRCLPQFWRCDGQVDCDNGSDEQGCPPKTCSQDEFRCHDGKCLSRQFVCDSDRDCLDGSDEASCPVLTCGPASFQCNSSTCLPQLWACDNDPDCEDGSDEWPQRCRGLYVFQGDSSPCSAFEFHCLSGECLHSSWRCDGGPDCKDKSDEENCAVATCRPDEFQCSDGNCLHGSRQCDREYDCKDMSDEVGCVNVTLCEGPNKFKCHSGECLTLDKVCNMARDCRDWSDEPLKECGTNECLDNNGGCSHVCNDLKLGYECLCPDGFQLVAQRRCEDLDECQDPDTCSQLCVNLEGGYKCQCEEGFQLDPHTKACKAVGSLAYLFFTNRHEVRKMTLDRSEYTSLLPNLRNVVALDTEVASNRLYWSDLSQRMLCSTQLDRAHGVSSYDTVLSRDLQAPDGLAVDWLHSNLYWTDSVLGTVSVADTKGVKRKTLFRENGSKPRALVVDPVHGFMYWTDWGTPAKLKKGGLNGVDLYSLVTENLQWPNGLTLDLLSGRLYWVDSKLHSLSSLDVNGGNRKTLLEDEKRLAHPFSLAVFEDKVFWTDLLNEALFSANRLTGSDVNLLAENLLSPEDMVLFHNLTQPRGVNWCERTTLSNGGCQYLCLPAPQLNPHSPKFTCACPDGMLLARDMRSCLTEAEAAVATQETSTVRLKVSSTAVRTQHTTTRPVPDTSRLPGATPGLTTVELVTMSHQALGDVAGRGNEKKPSSVRALSLVLPLVLLVFLCLGVFLLWKNWRLKNLNSLNFDNPVYQKTTEDEVHLCHNQDGYSYPSRQMVSLEDDVA
>tr|H7C4I5|H7C4I5_HUMAN CLIP-associating protein 2 (Fragment) OS=Homo sapiens OX=9606 GN=CLASP2 PE=1 SV=1
XKKMGADLLGSVQAKVQKALDVTRESFPNDLQFNLLMRFTVDQTQTPSLKTVKPALRDQLHSFWSSKVKVALLKYLETLAKQMDPGDFLNSSETRLAVSRVLTWTTEPKSSDVRKAAQSVLLSLFELNTPEFTMLLGALPKTFQDGATKLLHNHLRNTGNGTQSSMGSPLTRPTPRSPANWSSPLTSPTNTSQNTLSPSAFDYDT
>tr|H0YA93|H0YA93_HUMAN NEDD4-binding protein 2 (Fragment) OS=Homo sapiens OX=9606 GN=N4BP2 PE=1 SV=1
XPPPPPPPMWNPMLPAFDLFQGNHGFVAPVVTTAAHWRSVNYTFPPSVLSHTSPTKVWRNKDGTSAYQVQETPVSQVVRKKTSYVGLVLVLLRGLPGSGKSFLARTLQEDNPSGVLLSTDDYFYLNGQYQFDVKYLGEAHEWNQNRAKEAFEKKLSPLLLDNTNLQAWEMKPYVALSQKHKYKVLFREPDTWWKFKPKELARRNLHGVSKEKLTRMLEHYQRFVSVPLLMSSSVPEKLERLELCAYSCEDRSTSPRDDEDLLSEKEENLLSLSLKHLEFTEEKNLDVTKETMLPENVAYLSNADLNKRRKELSDMNPSLQSALLLETPHMYFSDSESKLQATDKSENEQLEMVAVKGYSKTDTDSSMERVSPSTCCSENNQEDCDLANSGPLQNEKSSPGELVEERATVTKKAFGKQKSKSTLEKFPRHELSNFVGDWPVDKTLGQRTKRNRKTEKTSSVQSDKKYNYPQSHKLVNSVSVNTDCVQQRGSPHESVEDGRKSQCDDASEPLNSYKYDAYKNLDKNSFNLMGDWPSSDSLAQREHRSRMPKTGLSEPNLELGTNDKMNELSLSTAHEACWGTSSQKLKTLGSSNLGSSEMLLSEMTCESQTCLSKKSHGQHTSLPLTFTNSAPTVSGVVEPQTLAECQEQMPKRDPGKEVGMCTQTEPQDFALLWKLEKNKLSLSDSLKVLTGRLDGFKPKVFNLNTKSDVQEALPYRVMYDKSTFVEESELTSADESENLNLLCKLFGSFSLEALKDLYERCNKDLLWATSLLLDSETKLCEDTEFENFQKSCDGSQLGPFSLGLNLKELLSQRGTLENSNSPVPEFSHGLGLSNADSQSTCDAERGNSEQAEMRAVTPENHESMTSLFPSAAVGLKNNNDLLPNSQEELLYSSKQSFPGLLKATTPKDMSETEKNLVVTETGDNLHSPSHFSDLFNFVSSTSNLELNEELYFTDSLELKRNENFPKDYVKFSDEEEFMNEDEKEMKELLMAGSSLSAGVSGEDKTELLNPTPAMAKSLTLDCLELALPPELAFQLNELFGPVGLDSGSLTVEDCVVHLDLNLAKVLHEKWKESVMERQRQEEVSCGKFMQDPSLVGHTGLDNPEQKSSQRTGKKLLKTLTASEMLPLLDHWNTQTKKVSLRELMSEELALQEKHNLKRETLMFEKDCATKLKEKQLFKLFPALNQNFLVDLFKDHNYSLEHTVQFLNCVLEGDPVKTVVAQEFVHQNENVTSHTGQKSKEKKDFEYPDYDDYRAEAFLHQQKRMECYSKAKEAYRLGKKNVATFYAQQGTLHEQKMKEANHLAALELFEKVNASLLPQNVLDLHGLHVDEALEHLMRVLEKKTEEFKQNGGKPYLSVLTGRGNHSQGGVARLKPAVLKYLLSHSFRFSELKPGCLKVMLK
>tr|H0YLW5|H0YLW5_HUMAN Transmembrane and coiled-coil domain-containing protein 5A (Fragment) OS=Homo sapiens OX=9606 GN=TMCO5A PE=1 SV=1
MELSRLAQSKRNLLSLNMDLERDTQRLDEANQKLLLKLQEREDKLQRLESELLQTRGLVEDEEWEKENRTTMERERALQEL
>tr|M0R081|M0R081_HUMAN C-type lectin domain family 11 member A OS=Homo sapiens OX=9606 GN=CLEC11A PE=1 SV=1
MQAAWLLGALVVPQLLGFGHGARGAEREWEGGWGGAQEEEREREALMLKHLQEALGLPAGRGDENPAGTVEGKEDWEMEEDQGEEEEEEATPTPSSGPSPSPTPEDLVTYLLGRLAGLDAGLHQLHVRLHALDTRVVELTQGLRQLRNAAGDTRDAVQALQEAQGRAEREHGRLEDSECMTPPPSLPGPAHRLPEGAAPGPQVLPALARLRSSGGGAGAVHGAGREPGAAGRPPADGGAHSVPARGARSLQLARVAGRARSARRGPLPLRKRPARVLLRLASLTPPRARRPAQRLAASAQPGPAQRWHARELRGAGL
>tr|I3L262|I3L262_HUMAN Centriolar coiled-coil protein of 110 kDa (Fragment) OS=Homo sapiens OX=9606 GN=CCP110 PE=1 SV=1
RLQEASLSTESFLPAQSESLSLLRFHGVALLSPLVRKAPNASDFDQWEMETVYSNSEVRNLNVPATFPNSFPSHTEHSTAAKLDKLAGLLPLDNEDQCKTDGLDLARDSEGFNSPKQCDS
>tr|E7EQL8|E7EQL8_HUMAN Gamma-tubulin complex component 6 OS=Homo sapiens OX=9606 GN=TUBGCP6 PE=1 SV=1
MASLTQLFDDLCEALLPAAKTHLGQRSVNRKRAKRSLKKVAYNALFTNLFQDETQQLQPDMSKLPARNKLLMLSFDLRVGGLGPKADRLEELVEELEAAPCCPLLEVGSVLDLLVQLAGSGPPQVLPRKRDYFLNNKHVGRNVPYSGYDCDDLSVFEMDVQSLLSREECLCHSMLQETLQVMEAAPGTGLPTVGLFSFGDPCGDRFERDTRVSLFGALVHSRTYDMDVRLGLPPVPDNADLSGLALKVPPSVDQWEDEGFQSASNLTPDSQSEPSVTPDVDLWEAALTYEASKRRCWERVGCPPGHREEPYLTEAGRDAFDKFCRLHQGELQLLAGGVLQAPQPVLVKECELVKDVLNVLLGVVSATFSLCQPAQAFVVKRGVHVSGASPESLSSLLSEVAEYGTCYTRLSHFSLQPVLDSLYSKGLVFQAFTSGLRRYLQYYRACVLSTPPTLSLLTLGFLFKKLGRQLRYLAELCGVGAVLPGTCGGGPRAAFPTGVKLLSYLYQEALHNCSNEHYPVLLSLLKTSCEPYTRFLHDWVYSGVFRDAYGEFMLQVNHEYLSFRDKLYWTHGYVLLSKEVEDCVPVFLKHLAHDLYVCGKTLNLLKLCCPRHYLCWSDVPVPRLSVLFSLEELKELEKDCAVYVGRMERVARHSSVSKEEKELRMELAKQELLAHAREAASRVLSALSDRQMSERMALDARKREQFQRLKEQFVKDQERRQAARQEELDDDFSYARELRDRERRLKSLEEELERKARQALVDHYSKLSAEAARREQKALWRLQRHRLESARLRFLLEDEKHLQEMLKAVSEAHQPQEPPDVLLSVHPQVTSPGPEHPEGGQGCDSGSAEQHSPAWDGWNRPGLLTPQPLKPLAVGAGGRGLQQAEGARPFSDSLSLGDFLPVGPGAEPSVQTGMVPLLEVALQTLNLDLPPSAPGEAPAAASTQPSRPQEYDFSTVLRPAVATSPAPGPLQAAECSLGSSGLQLWEDSCGKMDACGSASRETLLPSHPPRRAALEEGSSQPTERLFGQVSGGGLPTGDYASELAPTRPRWNTHGHVSDASLRVGENVSDVAPTQPRWNTHGHVSNASLSLGESVSDVAPTRPRWNLHGHVSNASLRVGENVSDVAPTRPRWNTHGHVSNASLRVGENVSDVAPTRPRWNTHGHVSDASLSLGESVSDMAPARPRWNTHGHVSDASLSLGESVSDMAPTRPRWNTHGHVSDTSLRVGENVSDVAPLRSRCNTHGHVSDASLSLGEPVSDVVSTRPRWNTHVPLPPPHMVLGALSPEAEPNTPRPQQSPPGHTSQSALSLGAQSTVLDCGPRLPVEVGPSLSSPSSGCGEGSLSVGENVSDVAPTQPWWPNTPGDSVSEELGQSRVAGGQEWDCGTHRAWEALGGAGTLRTSLQLGLSTHRKTQLPRAAQAVVRRRRHRRRRLRVGSRPTWQAWQGSTTWSGTRTVTSPCPSRPLLLFCAPCFPGPSPSPWTPRSSLPLMRLLCS
>tr|A0A2R8Y7H0|A0A2R8Y7H0_HUMAN Sodium channel protein OS=Homo sapiens OX=9606 GN=SCN10A PE=1 SV=1
MEFPLGSLETNNFRRFTPESLVELEKQLAAKQGTKKAREKHREQKDQEEKPRPQLDLKACNQLPKFYGELPAELLGEPLEDLDPFYSTHRTFMVLNKGRTLSRFSATRALWLFSPFNLLRRTALKVSVHSWFSLFLTVTLLVNCVCMTRTDLPEKLEYVFTVLYTFEALLKLLARGFCLNEFTYLRDPWNWLDFSVLTLAYVGTALDLRGLSGLRTFRVLRALKTVSVLPGLKVLVGALLHSVKKLADVTLLTLFCLSVFALVGLQLFKGNLKNKCVKNDMAVNETTNYSSHRKPDLYLNKRGTSDPLLCGNGSDSGHCPDGYLCLKTSDNPDFNYTSFDSFAWAFLSLFRLMTQDSWERLYQQTLRTSGKLYMLFFVLVLFLGSFYLVNLLLAVVTMAYEEQNQATTDELEAKEKKFQEALEMLRKEQEVLAALGLDTTSLHSHNGSPLTSKNASERRHRLKPRVSEGSTEDNKSPRSDPYNQRRMSFLGLASGKRRASHGSVFHFRSPGRDLSLPEGVTDDGVFPGDHESHRGSLLLGGGAGQQGPLPRSPLPQPSNPDSRHGEDEHQPPPTSELAPGAVDVSAFDAGQKKTFLSAEYLDEPFRAQRAMSVVSLLTSVLEELEESEQKCPPCLTSLSQKYLLWDCCPMWVKLKTLLFGLVTDPFAELTLTLCLVVNTLFMAMEHHGMSPTFEAMLQLGNLVFTLFFTAEMVFKLLAFDPYYYFQKKWNLFDCLLVTVSLLELGVAKKGSLSVLRSFRLLRVFKLAKSWPTLNTLLKLLGNSVGALGNLTLLLALLVFVFALVGKQLLGENYRNNRKNLSAPHEDWPRWHMHDFFHSFLLVFRLLCGEWLENMWACMEVGQKSLCLLLFLTVMVLGNLVVLNLFLALLLNSFSADNLTAPEDDGEVNNLQVALARLQVFGHRTKQALCSFFSRSCPFPQPKAEPELVVKLPLSSSKAENHLAANTARGSSGGLQAPRGPRDEHSDFLANPTVWVSVPLAEGESDLDDLEDDGGEDAQSFQQEVLPKGQQEQLQQVERCGDHLTPRSPGTGTSSEDLAPSLGETWKDESVPQVPAEGVDDTSSSEGSTVDCLDPEELLRKLPELADDLEEPDDCFTEGCLRHCPCCKLDTTKSPWDVGWQVRKTCYRLVEHSWFESFLLFMLLLSSGSLAFEDYYLDQKPTVKALLEYTDRVFTFLFVFEMLLKWVAYGFKKYFTNAWCWLDFLLVNLSLLSLTAKLLEYSEVAPLKALRTLRALRPLRALSRFEGMRVVVDALVGALPSLMNVLLVCLLFWLLFSLMGVNLFAGKFWRCLNYTDGEFSLVPLSLVNNKSDCKLQNSTGSFFWVNVKVNFDNVAMGYLALLQVATFKGWMDLMYAAVDSREVNMQPKWEDNVYMYLYFVLFLLFGGFFTLNLFVGVLLDNFNQQKKKLRGQDLFMTEEQKKYYNAMKKLGSKKPQKPLPRPLNKFQGFVFDLVTRQAFDLTLMVLLCLNMLTMMVETDDQSEEKTKLLGKLNQFFVAVFTGECVMKMFALRQYYFTNGWNVFDFLVVVLSLASLLFSALLKSLQSYFSPTLFRVLRLARLGRLLRLLRAAKGLRTLLFALMMSLPALFNLGLLLFLVMFLYSLFGMSSFPHVRWEAGLDDMFNFQTFANSMLCLFQLTTSAGWDGLLSPLLNTGPPYCDPNLPNSNGTRGDCGSPAVGLLFFTTYLLLSFLLMVNMYLAVLLENFNVATEESTEPLSEDDFDMFYETWEKFDPEATQFLTFSALSDFADTLSGPLRLPKPNRNLLLQMDLPLVPGDKLHCLDLLFAFTKNVLGESGELDSLKANMEEKFMATNLSKSSYEPLATTLRWKQEDLSATVLQKAYRSYVLHRSMALSNTPCVPRAEEEAASLPDEGFVAFTANENCVLPDKSETASATSFPPSYESVTRGLSDRVNMRTSSSLQNEDEATSMELLAPGP
>tr|H0YDR2|H0YDR2_HUMAN Uncharacterized protein C6orf141 (Fragment) OS=Homo sapiens OX=9606 GN=C6orf141 PE=1 SV=1
XTSWAKGRMTTRTEEHFVTALTFRSSREGQPGERWGPAESRALQARTGASRVHAAGRRVSPSPGTWLEELKL
>tr|D6REL7|D6REL7_HUMAN THAP domain-containing protein 6 OS=Homo sapiens OX=9606 GN=THAP6 PE=1 SV=1
MKRLDVNAAGLWEPKKGDVLCSRHFKKTDFDRSAPNLKLKPGVLPSLFDSPYHLQGKREKLHCRKNFTLKTVPATNYNHHLVGASSCLEEFQSQFLFVSKLLAELMLLLLR
>tr|D6R991|D6R991_HUMAN Matrin-3 (Fragment) OS=Homo sapiens OX=9606 GN=MATR3 PE=1 SV=1
MSKSFQQSSLSRDSQGHGRDLSAAGLGLLAAATQSLSMPASLGRMNQGTARLASLMNLGMSSSLNQQGAHSALSSASTSSHNLQSLFNLGSRGPLPLSSQHRGDADQASNLLASFGLSARDLDELSRYPEDKLTPENLPQLLLQLKRRRTEEGPTLSYGRDGRSATREPPYRVPRDDWEEKRHFRRDSFDDRGPSLNPVLDYDHGSRSQESGYYDRMDYEDDRLRDGERCRDDSFFGETSHNYHKFDSEYERMGRGPGPLQERSLFEKKRGAPPSSNLEDFHGLLPKGYPHLCSLCDLPVHSNKEWSQHLNGASHSRRCQLLLELYPEWNPDNDTGHTMGDPFMLQQSTNPAPGLLGPPPPSFHLGGPAVGPRGNLGAGNGNLQGPRHMQKGRVETSRVVHLMDFQRGKNLRYQLLQLVEPFGVLSNHLLLNK
>tr|A0A1W2PQ43|A0A1W2PQ43_HUMAN Bcl-2-associated transcription factor 1 OS=Homo sapiens OX=9606 GN=BCLAF1 PE=1 SV=1
MGRSNSRSHSSRSKSRSQSSSRSRSRSHSRKKRYSSRSRSRTYSRSRSRDRMYSRDYRRDYRNNRGMRRPYGYRGRGRGYYQGGGGRYHRGGYRPVWNRRHSRSPRRGRSRSRSPKRRSVSSQRSRSRSRRSYRSSRSPRSSSSRSSSPYSKSPVSKRRGSQEKQTKKAEGEPQEESPLKSKSQEEPKDTFEHDPSESLDEFNKSSATSGDLWPGLSAYDNSPRSPHSPSPLATPPSQSSSCSDAPMLSTVHSAKNTPSQHSHSLQHSPERSGSGSVGNGSSRYSPSQNSPLHHLPSRRSPAKTLAPQNAPRDESRGRSSFYPDGGDQETAKTGKFLKRFTDEESRVFLLDRGNTRDKEASKEKGSEKGRAEGEWEDQEALDYFSDKESGKQKFNDSEGDDTEETEDYRQFRKSVLADQGKSFATASHRNTEEEGLKYKSKVSLKGNRESDGFREEKNYKLKETGYVVERPSTTKDKHKEEDKNSERLTVKKETQSPEQVKSEKLKDLFDYSPPLHKNLDAREKSTFREESPLRLKMLASDSHRPEVKLKMAPVPLDDSNRPASLTKDRLLASTLVHSVKKEQEFRSLFDHLKLPQASKSTSESFLQHLVSLVHHVKEQYFKSAAMTLNERFTSYQKATEEHSTRQKSPELHRRLDLSPSTLRKHTRLAGEERVFKEENQKMPLSLFLNYLVFEKAMEQEGGR
>tr|F8WC56|F8WC56_HUMAN RING-type E3 ubiquitin-protein ligase PPIL2 OS=Homo sapiens OX=9606 GN=PPIL2 PE=1 SV=1
MGKRQHQKDKMYLTCAEYTHFYGGKKPAVKTLKTTLTRALS
>tr|G3V5I8|G3V5I8_HUMAN Signal transducer and activator of transcription 6 (Fragment) OS=Homo sapiens OX=9606 GN=STAT6 PE=1 SV=1
MSLWGLVSKMPPEKVQRLYVDFPQHLRHLLGDWLESQPWEFLVGSDAFCCNLASALLSDTVQHLQASSLYQRDPLKLVATFRQLLQGEKKAVMEQFRHLPMPFHWKQEELKFKTGLRRLQHRVGELHLLREALQKGAEAGQ
>tr|H0YAU6|H0YAU6_HUMAN Vinexin (Fragment) OS=Homo sapiens OX=9606 GN=SORBS3 PE=1 SV=1
XNFQFHDPAPRTVCNGGYTPRRDASQHPDPAWYQTWPGPGSKPSASTKLPASQHTQNWSATWTKDSKRRDKRWVKYEGLGPVDESGMPLAPRSSVDRPRDWYRRMFQQLHRKMPEEAGTTLKSYLEAPSTTDLEHSPLCCSPQLRCSDAGKK
>tr|I3L4G6|I3L4G6_HUMAN Aldehyde dehydrogenase family 3 member A2 (Fragment) OS=Homo sapiens OX=9606 GN=ALDH3A2 PE=1 SV=1
FSHQRPCLLKSLKREGANKLRYPPNSQSKVDWGKFFLLKRFNKEKLGLLLLTFLGLVAAVLVKFTDCVGPVSRDEHQLSKPSPVC
>tr|Q5VWU8|Q5VWU8_HUMAN Partitioning defective 3 homolog OS=Homo sapiens OX=9606 GN=PARD3 PE=1 SV=1
MKVTVCFGRTRVVVPCGDGHMKVFSLLQQAVTRYRKALAKDPNYWLQVHRLEHGDGGLLDLDDLLCDVADDKDRLVAVFDEQDPHHGGDGTSASSTGTQSPELFGSELGTNNVSAFQPYQATSELEVTPSVLRANMPLHVRRSSDPALLGLSTSVSDSNFSSEEPSRKNPTRWSTTAGFLKQNTAGSPKTCDRKKDENYRSLPRDTSNWSNQFQRDNARSSLSASHPMVGKWLEKQEQDEDGTEEDNSRVEPVGHADTGLEHLPNFSLDDMVKLVEVPNDGGPLGLHVVPFSARGGRTLGLLVKRLEKGGKAEHENLFRENDCLVRLNDGDLRNRRFEQAQHMFRQAMRTPLLWFHVVPAANKEQYEQLSQSEKNNYYSSRFSPDSQYLDNRSVNSAGLHTVQRAPRLNHPPEQLDSHSRLPHSAHPSGKPPSAPASAPQNVFSTTVSSGYNTKKLGKRLNLQLKKGTEGLGFSLTSRDVTLGGSAPLYVKNLLPRGAALQDGRLKAGDRLLEVNGVDLVGKSQEEVVSLLRSTKMEGTVSLLVFRQEDAFHPRELNAEPSQMQLPKETKAEDEDLVLTPDGTREFLTFEVPLNDSGSAGLGVSVKGNRSKENHADLGLFVKSLLNGGAASKDGRLRVNDQLLAVNGESLLGKTNQDAMETLRRSMSTEGNKRGMLQLLVARRLSKCNELKSPGSPPGPELPLETALDDRERRLSHSLYSGLEGLDESPSRNAALSRLMGKYQLSPTVNMPQDDTVLLEDDRLPVLPPHLSDQSSSSSHDDVGFVTADAGTWAKAALSDSADCSLSPDVDPVLAFQREGFGRQLADETKLNTVDDQKAGSPSRDVGPSLGLKKSSSLESLQTAVAEVTLNGDLPFHRPRPRLLRGRGCNESFRAALDKSYDKPAVDDDDEGMETLEEDTEESSRSGRESVSTASDQPSHSLERQMNGNQEKGDKTDRKKDKTGKEKKKDRDKEKDKMKAKKGMLKGLGDMFSLAKLKPEKR
>tr|D6RJ04|D6RJ04_HUMAN Heterogeneous nuclear ribonucleoprotein H (Fragment) OS=Homo sapiens OX=9606 GN=HNRNPH1 PE=1 SV=1
MMLGTEGGEGFVVKVRGLPWSCSADEVQRFFSDCKLQNGAQGLRFLYTREGRPSGEAFVELESEDEVKLALKKDRETMGHRYVEVFKSNNVEMDWVLKHTGPNSPDTANDGFVRLRGLPFGCSKEELVQFFSGLLKSLRAVELKLELLMLHHESLWPCSGQVLMTDLGLVEG
>tr|A0A5F9ZHM5|A0A5F9ZHM5_HUMAN Phosphatase and actin regulator OS=Homo sapiens OX=9606 GN=PHACTR3 PE=1 SV=1
MVQNVLLVFFRRRLSQRPAVEELERRNLLKQRNDQTEQEERRELKQRLTRKLNQRPTVDELRDRKLLLRFSDYVEVAKAQDYDRRADKPWTRLSAADKAALRKELNEYKSNEMEVHASSKHLTRFHRP
>tr|D6RHD2|D6RHD2_HUMAN Protein sprouty homolog 1 (Fragment) OS=Homo sapiens OX=9606 GN=SPRY1 PE=1 SV=1
MDPQNQHGSGSSLVVLQQPSLDSRQRLDYERELQPTALLSLDQLKALRGSNEYTEGPSVVKRPAPRTAPRQEKHERTHELLPLNVNNNYEHRHTSHLGHAVLPSNARGPLLSRSTSTGSAASSGSNSSASSEQGLLGRSPPTRPVPGHRSERALRTQPKQLLVDDLKGSLKEDLTQHKFLCEQCGKCKCGECTAPRTLPSCLACNRQCL
>tr|A0A096LNR8|A0A096LNR8_HUMAN Transcriptional regulator ATRX (Fragment) OS=Homo sapiens OX=9606 GN=ATRX PE=1 SV=1
XENDDSKSPGKGRKKLRKLLKDDKLRTETQNALKEEEERRKRLAEREREREKLREVTNFFLLLFLL
>tr|J3KRE1|J3KRE1_HUMAN LLGL scribble cell polarity complex component 2 (Fragment) OS=Homo sapiens OX=9606 GN=LLGL2 PE=1 SV=1
MRRFLRPGHDPVRERLKRDLFQFNKTVEHGFPHQPSALG
>tr|G3V3A8|G3V3A8_HUMAN Iodothyronine deiodinase (Fragment) OS=Homo sapiens OX=9606 GN=DIO2 PE=3 SV=8
MGLLSVDLLLTLQLLPVFFSNCLFLALYDSVLLLKHVVLLLSRSKSTRGEWRRM
>tr|A0A1W2PRM3|A0A1W2PRM3_HUMAN Tubulin polyglutamylase TTLL13P OS=Homo sapiens OX=9606 GN=TTLL13P PE=4 SV=1
MEPSTCRTMESEEDYVEEKESEKCVKEGVTNPSNSSQQALLKADYKALKNGVPSPLMATKLPKKVLAPVDTGDLEAGRRKRRRKRRSLALNLTNCKYESVRRAAQMCGLKEVGEDEEWTLYWTDCAVSLERVMDMKRFQKLNHFPGMTELCRKDLLARNLNRMYKLYPSEYNLFPRTWCLPADYGDFQSYGRQRKARTYLCKPDSGCQGRGLFLTRNPRELKPGEHMLCQQYLSKPLLLDGFKFDMRVYVLLTSCDPLRLFTYEEGLARFATTPYMEPSHNNLDNVCMHLTNYALNKHNENFVRDGAVGSKRKLSTLNLWLQEHSYNPGELWGDLEDLLLKTLLSAHSVLRHNYRTCFPQYLNGGTCACFELLGFDLLLDHKLKPWLLEVNHSPSFTTDSCLDQEVKDALLCDAMTLVNLRGCDKRKVMEEDKRRVKERLFQCYRQPRESRKEKTESSHVAMLDQERYEDSHLGKYRRLYPGPDTEKYARFFKHNGSLFQETAASKAREECARQQLEELRLKQEQQETSGTKRQKARDQNQGESAGEKSRPRAGLQSLSTHLAYRNRNWEKELLPGQLDTMRPQELVEEEELERMKALLQRETLLRSLGLVEQLTRLQHPGPQGQKKLHESRPRFC
>tr|E5RHG7|E5RHG7_HUMAN Polyadenylate-binding protein 1 (Fragment) OS=Homo sapiens OX=9606 GN=PABPC1 PE=1 SV=1
MNPSAPSYPMASLYVGDLHPDVTEAMLYEKFSPAGPLLSLRVCRDMLTRRSLGYAYVNFQQPADAERALDTMNFD
>tr|H0YM97|H0YM97_HUMAN Semaphorin-6D (Fragment) OS=Homo sapiens OX=9606 GN=SEMA6D PE=4 SV=1
XLLTEDFFAFHNHSAEGYEQDTEFGNTAHLGDCHELLPTSTTPDYKLFGGPTSG
>tr|C9J0H5|C9J0H5_HUMAN Phosphatidylinositol 4,5-bisphosphate 5-phosphatase A (Fragment) OS=Homo sapiens OX=9606 GN=INPP5J PE=4 SV=1
MPPDDVTSLLHLGGGDDSDGADMLALGLQEVNSMLNKRLKDALFTDQWSELFMDALGPFNFVLVSSVRMQGVLLLLFAKYYHLPFLRDVQTDCTRTGLGGYW
>tr|E7EU80|E7EU80_HUMAN Rho guanine nucleotide exchange factor 7 OS=Homo sapiens OX=9606 GN=ARHGEF7 PE=1 SV=1
MTDNSNNQLVVRAKFNFQQTNEDELSFSKGDVLHVTRVEEGGWWEGTLNGRTGWFPSNYVREVKASEKPVSPKSGTLKSPPKGFDTTALNKSYYNVPVLSRGAESSAHEGGGTPRDCMEVEPGSPGSEVLPAGLKGMPASRHLWEPECAVV
>tr|H3BVB3|H3BVB3_HUMAN Protein FAM214A (Fragment) OS=Homo sapiens OX=9606 GN=FAM214A PE=1 SV=8
XPQRKTQSGCFDLDSSLLHLKSFSSRSPRPCLNLEDDPDLHEKPFLSSSAPPLTSLSLLGNFEESVLNYRFDPLGLVDGFTAEVGASGAFCPTHLTLPVEVSFYSVSDDNAPSPYMTLFNPNKTVVKMFVVLYDLRDMPANHQTFLRQRTFSVPVKQEVKRSVNKENLRHTEERLLRYLLHLRFQSSKSGKLYLHRDVRLLFSRKSMEVDSGAAYELKSYTE
>tr|K7EQV2|K7EQV2_HUMAN Ribonuclease P protein subunit p29 (Fragment) OS=Homo sapiens OX=9606 GN=POP4 PE=1 SV=1
MGPGYLLLRSPNRTATGMGPPYLRKTEGWSTGVLYHALSQKEANDSDVQPSGAQRAEAFVRAFLKRSTPRMSPQAREDQLQRKAVVLEYFTRHKRKEKKKKAKGLSARQRRELRLFDLKPEQQRYSLFLPLHELWKQYLRDLCSGLKPDT
>tr|I3L3K2|I3L3K2_HUMAN Xylosyltransferase 2 (Fragment) OS=Homo sapiens OX=9606 GN=XYLT2 PE=4 SV=1
ETLEMWLMPQGSLKLLGRSDQASRLQSLEVGQVPHLLSPNPHPDLG
>tr|H0YIM4|H0YIM4_HUMAN Ribonuclease kappa OS=Homo sapiens OX=9606 GN=RNASEK PE=4 SV=2
MASLLCCGPKLAACGLVLSAWGVLMLVRGLPDNARNLFQCPFRCVD
>tr|M0R3A4|M0R3A4_HUMAN PIH1 domain-containing protein 1 (Fragment) OS=Homo sapiens OX=9606 GN=PIH1D1 PE=1 SV=1
XPPPADVTEEELLQMLEEDQAGFRLPMSLGEPHAELDAKGQGCTAYDVAVNSDFYRRMQNSDFLRELVLTLAREGLEDKYNLQLNPEWRMMKNRPFMGSLSQQNLRSEQRPRLQELGDLYTPAPGRAESGPEKPHLNLWLEAPDLLLAEVDLPKLLNSHESKAAFHRKRKQLMVAMPLLPVPS
>tr|H0Y368|H0Y368_HUMAN Dolichol-phosphate mannosyltransferase subunit 1 (Fragment) OS=Homo sapiens OX=9606 GN=DPM1 PE=1 SV=1
XASLEVSRSPRRSRRELEVRSPRQNKYSVLLPTYNERENLPLLVWLLVKSFSESGLNYELLLLDDGSPDGTRDVAEQLEKLYGSDRLLLRPREKKLGLGTAYLHGMKHATGNYLLLMDADLSHHPKFLPEFLRKQKEGNFDLVSGTRYKGNGGVYGWDLKRKLLSDGVLPCCPGWSLLGSSDPALLASWDYRCEPPRLASRGANFLTQLLLRPGASDLTGSFRLYRKEVLEKLLEKCVSKGYVFQMEMLVRARQLNYTLGEVPLSFVDRVYGESKLGGNELVSFLKGLLTLFATT
>tr|C9IYS5|C9IYS5_HUMAN Phytanoyl-CoA dioxygenase, peroxisomal (Fragment) OS=Homo sapiens OX=9606 GN=PHYH PE=1 SV=1
MRDVTLSKSEYAPSEKMLTKVQDFQEDKELFRYCTLPELLKYVECFTGPNLMAMHTMLLNKPPDSGKKTSRHPLHQDLHYFPFRPSDLLVCAWTAMEHLSRNNGCLVVLPGTHKGSLKPHDYPKWEGGVNKMFHGLQDYEENKARVHLVMEKGDTVFFHPLLLHGSGQNKTQGFRK
>tr|M0R3B2|M0R3B2_HUMAN E3 ubiquitin-protein ligase NOSIP (Fragment) OS=Homo sapiens OX=9606 GN=NOSIP PE=1 SV=8
MTRHGKNCTAGAVYTYHEKKKDTAASGYGTQNLRLSRDAVKDFDCCCLSLQPCHDPVVTPDGYLYEREALLEYLLHQKKELARQMKAYEKQRGTRREEQKELQRAASQDHVRGFLEKESALVSRPLNPFTAKALSGTSPDDVQPGPSVGPPSKDKDKVLPSFWLPSLTPEAKATKLEKPSRTVTCPMSGKPLRMSDLTPVHFTPLDSSVDRVGLLTRSERYVCAVTRDSLSNATPCAVLRP
>tr|A0A1B0GVY5|A0A1B0GVY5_HUMAN Acid ceramidase OS=Homo sapiens OX=9606 GN=ASAH1 PE=4 SV=1
MPGRSCVALVLLAAAVSCAVAQHAPPRTAENQPLLLQDQRTEVQFHGTP
>tr|H0YJI6|H0YJI6_HUMAN Thioredoxin domain-containing protein 16 (Fragment) OS=Homo sapiens OX=9606 GN=TXNDC16 PE=1 SV=1
XTMLLTRLNCADWSDVCTKQNVTEFPLLKMYKKGENPVSYAGMLGTEDLLKFLQLNRLSYPVNLTSLQEAEEYLSGELYKDLLLYSSVSVLGLFSPTMKTGRKKVND
>tr|H7C581|H7C581_HUMAN Exosome complex component RRP43 (Fragment) OS=Homo sapiens OX=9606 GN=EXOSC8 PE=1 SV=1
VWVLYCDLLCLDYDGNLLDACTFALLAALKNGGSGLTGAKLQDCMSRAVTRHKEVKKLMDEVLKSMKPK
>tr|E5RHU5|E5RHU5_HUMAN CYFIP-related Rac1 interactor B (Fragment) OS=Homo sapiens OX=9606 GN=CYRIB PE=1 SV=1
MGNLLKVLTCTDLEQGPNFFLDFENAQPTESEKELYNQVNVVLKDAEGLLEDLQSYRGAGHELREALQ
>tr|H7C3G3|H7C3G3_HUMAN Rho GTPase-activating protein 4 (Fragment) OS=Homo sapiens OX=9606 GN=ARHGAP4 PE=1 SV=1
XSHLAEDVGRLVKKAKKTYQAYHMESVNAEAKLREAERQEEKRAGRSVPTTTAGATEAGPLRKSSLKKGGRLVEKLWPPQRPVAASSCAPVCWLQAGFLVHPPWWGAMCAPSTHQRQAKFMEHKLKCTKARNEYLLSLASVNAAVSNYYLHDVLDLMDCCDTGFHLALGQVLRSYTAAESRTQASQVQGLGSLEEA
>tr|A0A0B4J2B0|A0A0B4J2B0_HUMAN Transmembrane and immunoglobulin domain-containing protein 2 OS=Homo sapiens OX=9606 GN=TMIGD2 PE=1 SV=1
MGSPGMVLGLLVQLWGNAFYSNVLYRPRGAPKKSEDCSGEGKDQRGQSLYSTSFPQPAPRQPHLASRPCPSPRPCPSPRPGHPVSMVRVSPRPSPTQQPRPKGFPKVGEE
>tr|K7ERC3|K7ERC3_HUMAN Adhesion G protein-coupled receptor L1 (Fragment) OS=Homo sapiens OX=9606 GN=ADGRL1 PE=1 SV=1
XSLKTSAMRSNTRYYTGTQSRLRRMWNDTVRKQTESSFMAGDLNSTPTLNRGTMGNHLLTNPVLQPRGGTSPYNTLLAESVGFNPSSPPVFNSPEHPLGGREACGMDTLPLNGNFNNSYSLRSGDFPPGDGGPEPPRGRNLADAAAFEKMLLSELVHNNLRGSSSAAKGPPPPEPPVPPVPGGGGEEEAGGPGGADRAELELLYKALEEPLLLPRAQSVLYQSDLDESESCTAEDGATSRPLS
>tr|C9K074|C9K074_HUMAN E3 ubiquitin-protein ligase Hakai OS=Homo sapiens OX=9606 GN=CBLL1 PE=1 SV=2
MDHTDNELQGTNSSGSLGGLDVRRRLPLKLLSKQANKAKPAPRTQRTLNRMPAKAPPGDEEGFDYNEEERYDCKGGELFANQRRFPGHLFWDFQLNLLGEKDDTPVHFCDKCGLPLKLYGRML
>tr|C9JWK7|C9JWK7_HUMAN Alpha-amylase 2B (Fragment) OS=Homo sapiens OX=9606 GN=AMY2B PE=4 SV=1
MKFFLLLFTLGFCWAQYSPNTQQGRTSLVHLFEWRWVDLALECERYLAPKGFGGVQVSPPNENVALHNPFRPWWERYQPVSYKLCT
>tr|A0A0G2JNI8|A0A0G2JNI8_HUMAN NACHT, LRR and PYD domains-containing protein 7 (Fragment) OS=Homo sapiens OX=9606 GN=NLRP7 PE=1 SV=1
XLQQCSLTKLGCRYLSEALQEACSLTNLDLSLNQLARGLWLLCQALENPNCNLKHLRLLDLLSSALRSLKLWTWARLLCGRVA
>tr|A0A1W2PR72|A0A1W2PR72_HUMAN Gamma-aminobutyric acid receptor subunit delta (Fragment) OS=Homo sapiens OX=9606 GN=GABRD PE=1 SV=1
XMTVFLHQSWRDSRLSYNHTNETLGLDSRFVDKLWLPDTFLVNAKSAWFHDVTVENKLLRLQPDGVLLYSLRLTSTVACDMDLAKYPMDEQECMLDLESYGYSSEDLVYYWSESQEHLHGLDKLQLAQFTLTSYRFTTELMNFNWPVPTAQPALPPAEEPRRVHHPLL
>tr|A0A5F9ZH66|A0A5F9ZH66_HUMAN Activated CDC42 kinase 1 (Fragment) OS=Homo sapiens OX=9606 GN=TNK2 PE=1 SV=1
MQPEEGTGWLLELLSEVQLQQYFLRLRDDLNVTRLSHFEYVKNEDLEKLGMGRPGQRRLWEAVKRRKALCKRKSWMSKVFSGKRLEAEFPPHHSQ
>tr|F5GYK6|F5GYK6_HUMAN ATP-binding cassette sub-family F member 1 (Fragment) OS=Homo sapiens OX=9606 GN=ABCF1 PE=1 SV=1
MERLKKLSVPTSDEEDEVPAPKPRGGKKTKGGNVFAALLQDQSEEEEEEEKHPPKPAKPEKNRLNKAVSEEQQPALKGKKGKEEKSKGKAKPQNKFAALDNEEED
>tr|Q5QT33|Q5QT33_HUMAN HLA class I antigen OS=Homo sapiens OX=9606 GN=HLA-C PE=1 SV=1
MRVMAPRTLLLLLSGALALTETWACSHSMRYFDTAVSRPGRGEPRFLSVGYVDDTQFVRFDSDAASPRGEPRAPWVEQEGPEYWDRETQKYKRQAQADRVNLRKLRGYYNQSEDGSHTLQWMYGCDLGPDGRLLRGYDQSAYDGKDYLALNEDLRSWTAADTAAQLTQRKWEAAREAEQWRAYLEGTCVEWLRRYLENGKETLQRAEHPKTHVTHHPVSDHEATLRCWALGFYPAELTLTWQRDGEDQTQDTELVETRPAGDGTFQKWAAVVVPSGEEQRYTCHVQHEGLPEPLTLRWEPSSQPTLPLVGLVAGLAVLAVLAVLGAVMAVVMCRRKSSGGKGGSCSQAASSNSAQGSDESLLACKA
>tr|A0A087X174|A0A087X174_HUMAN Interferon alpha-inducible protein 27, mitochondrial OS=Homo sapiens OX=9606 GN=IFI27 PE=1 SV=1
MEASALTSSAVTSVAKVVRVASGSAVVLPLVVAMAAVPMVLSAMGFTAAGLASSSLAAKMMSAAALANGGGVASGSLVATLQSLGATGLSGLTKFLLGSLGSALAAVLARFY
>tr|H7BY22|H7BY22_HUMAN Zinc finger and BTB domain-containing protein 44 OS=Homo sapiens OX=9606 GN=ZBTB44 PE=1 SV=1
MGVKTFTHSSSSHSQEMLGKLNMLRNDGHFCDLTLRVQDKLFRAHKVVLAACSDFFRTKLVGQAEDENKNVLDLHHVTVTGFLPLLEYAYTATLSLNTENLLDVLAAASYMQMFSVASTCSEFMKSSLLWNTPNSQPEKGLDAGQENNSNCNFTSRDGSLSPVSSECSVVERTLPVCRESRRKRKSYLVMSPESPVKCGTQTSSPQVLNSSASYSENRNQPVDSSLAFPWTFPFGLDRRLQPEKVKQAENTRTLELPGPSETGRRMADYVTCESTKTTLPLGTEEDVRVKVERLSDEEVHEEVSQPVSASQSSLSDQQTVPGSEQVQEDLLLSPQSSSLGSVDEGVSEGLPTLQSTSSTNAPPDDDDRLENVQYPYQLYLAPSTSSTERPSPNGPDRPFQCPTCGVRFTRLQNLKQHMLLHSGLKPFQCDRCGKKFTRAYSLKMHRLKHEGKRCFRCQLCSATFTSFGEYKHHMRVSRHLLRKPRLYECKTCGAMFTNSGNLLVHLRSLNHEASELANYFQSSDFLVPDYLNQEQEETLVQYDLGEHGFESNSSVQMPVLSQYHSKGKEP
>tr|B3KQ25|B3KQ25_HUMAN Proteasome activator complex subunit 3 OS=Homo sapiens OX=9606 GN=PSME3 PE=1 SV=1
MNLPVPDPLLLTNSHDGLDGPTYKKRRLDECEEAFQGTKVFVMPNGMLKSNQQLVDLLEKVKPELRLLLEKCNTVKMWVQLLLPRLEDGNNFGVSLQEETVAELRTVESEAASYLDQLSRYYLTRAKLVSKLAKYPHVEDYRRTVTELDEKEYLSLRLLLSELRNQYVTLHDMLLKNLEKLKRPRSSNAETLY
>tr|H0Y2X5|H0Y2X5_HUMAN Aldehyde dehydrogenase 1 family, member A3, isoform CRA_b OS=Homo sapiens OX=9606 GN=ALDH1A3 PE=1 SV=1
MATANGAVENGQPDRKPPALPRPLRNLEVKFTKLFLNNEWHESKSGKKFATCNPSTREQLCEVEEGDKPDVDKAVEAAQVAFQRGSPWRRLDALSRGRLLHQLADLVERDRATLAAGFPPGVVNLVPGFGPTVGAALSSHPQLNKLAFTGSTEVGKLVKEAASRSNLKRVTLELGGKNPCLVCADADLDLAVECAHQGVFFNQGQCCTAASRVFVEEQVYSEFVRRSVEYAKKRPVGDPFDVKTEQGPQLDQKQFDKLLELLESGKKEGAKLECGGSAMEDKGLFLKPTVFSEVTDNMRLAKEELFGPVQPLLKFKSLEEVLKRANSTDYGLTAAVFTKNLDKALKLASALESGTVWLNCYNALYAQAPFGGFKMSGNGRELGEYALAEYTEVKTVTLKLGDKNP
>tr|B7ZLT2|B7ZLT2_HUMAN C1orf223 protein OS=Homo sapiens OX=9606 GN=TEX38 PE=1 SV=1
MNAALNTGPAPAVTKTETEVQNPDVLWDLDLPEGRSHADQDSNPKAEAPAPLQPALQLAPQQPQARSPFPLPLFQEVPFAPPLCNLPPLLNHSVSYPLATCPERNVLFHSLLNLAQEDHSFNAKPFPSEL
>tr|B5MDW0|B5MDW0_HUMAN Erythroblast transformation-specific transcription factor ERG variant 10 OS=Homo sapiens OX=9606 GN=ERG PE=1 SV=1
MASTLKEALSVVSEDQSLFECAYGTPHLAKTEMTASSSSDYGQTSKMSPRVPQQDWLSQPPARVTLKMECNPSQVNGSRNSPDECSVAKGGKMVGSPDTVGMNYGSYMEEKHMPPPNMTTNERRVLVPADPTLWSTDHVRQWLEWAVKEYGLPDVNLLLFQNLDGKELCKMTKDDFQRLTPSYNADLLLSHLHYLRETPLPHLTSDDVDKALQNSPRLMHARNTDLPYEPPRRSAWTGHGHPTPQSKAAQPSPSTVPKTEDQRPQLDPYQLLGPTSSRLANPGSGQLQLWQFLLELLSDSSNSSCLTWEGTNGEFKMTDPDEVARRWGERKSKPNMNYDKLSRALRYYYDKNLMTKVHGKRYAYKFDFHGLAQALQPHPPESSLYKYPSDLPYMGSYHAHPQKMNFVAPHPPALPVTSSSFFAAPNPYWNSPTGGLYPNTRLPTSHMPSHLGTYY
>tr|A0A024R4E5|A0A024R4E5_HUMAN High density lipoprotein binding protein (Vigilin), isoform CRA_a OS=Homo sapiens OX=9606 GN=HDLBP PE=1 SV=1
MSSVAVLTQESFAEHRSGLVPQQLKVATLNSEEESDPPTYKDAFPPLPEKAACLESAQEPAGAWGNKLRPLKASVLTQVFHVPLEERKYKDMNQFGEGEQAKLCLELMQRTGAHLELSLAKDQGLSLMVSGKLDAVMKARKDLVARLQTQASATVALPKEHHRFVLGKNGEKLQDLELKTATKLQLPRPDDPSNQLKLTGTKEGLEKARHEVLLLSAEQDKRAVERLEVEKAFHPFLAGPYNRLVGELMQETGTRLNLPPPSVNRTELVFTGEKEQLAQAVARLKKLYEEKKKKTTTLAVEVKKSQHKYVLGPKGNSLQELLERTGVSVELPPSDSLSETVLLRGEPEKLGQALTEVYAKANSFTVSSVAAPSWLHRFLLGKKGQNLAKLTQQMPKVHLEFTEGEDKLTLEGPTEDVNVAQEQLEGMVKDLLNRMDYVELNLDHKFHRHLLGKSGANLNRLKDQYKVSVRLPPDSEKSNLLRLEGDPQGVQQAKRELLELASRMENERTKDLLLEQRFHRTLLGQKGERLRELRDKFPEVLLNFPDPAQKSDLVQLRGPKNEVEKCTKYMQKMVADLVENSYSLSVPLFKQFHKNLLGKGGANLKKLREESNTKLDLPAENSNSETLLLTGKRANCEAARSRLLSLQKDLANLAEVEVSLPAKLHNSLLGTKGRLLRSLMEECGGVHLHFPVEGSGSDTVVLRGPSSDVEKAKKQLLHLAEEKQTKSFTVDLRAKPEYHKFLLGKGGGKLRKVRDSTGARVLFPAAEDKDQDLLTLLGKEDAVREAQKELEALLQNLDNVVEDSMLVDPKHHRHFVLRRGQVLRELAEEYGGVMVSFPRSGTQSDKVTLKGAKDCVEAAKKRLQELLEDLEAQVTLECALPQKFHRSVMGPKGSRLQQLTRDFSVQLKFPDREENAVHSTEPVVQENGDEAGEGREAKDCDPGSPRRCDLLLLSGRKEKCEAAKEALEALVPVTLEVEVPFDLHRYVLGQKGSGLRKMMDEFEVNLHVPAPELQSDLLALTGLAANLDRAKAGLLERVKELQAEQEDRALRSFKLSVTVDPKYHPKLLGRKGAVLTQLRLEHDVNLQFPDKDDGNQPQDQLTLTGYEKNTEAARDALLRLVGELEQMVSEDVPLDHRVHARLLGARGKALRKLMDEFKVDLRFPQSGAPDPNCVTVTGLPENVEEALDHLLNLEEEYLADVVDSEALQVYMKPPAHEEAKAPSRGFVVRDAPWTASSSEKAPDMSSSEEFPSFGAQVAPKTLPWGPKR
>tr|A0A0C4DFW8|A0A0C4DFW8_HUMAN Protein xylosyltransferase OS=Homo sapiens OX=9606 GN=XYLT2 PE=1 SV=1
MVASARVQKLVRRYKLALATALALLLLQGLVVWSFSGLEEDEAGEKGRQRKPRPLDPGEGSKDTDSSAGRRGSTGRRHGRWRGRAESPGVPVAKVVRAVTSRQRASRRVPPAPPPEAPGRQNLSGAAAGEALVGAAGFPPHGDTGSVEGAPQPTDNGFTPKCELVGKDALSALARASTKQCQQELANVVCLHQAGSLMPKAVPRHCQLTGKMSPGLQWDESQAQQPMDGPPVRLAYMLVVHGRALRQLKRLLKAVYHEQHFFYLHVDKRSDYLHREVVELAQGYDNVRVTPWRMVTLWGGASLLRMYLRSMRDLLEVPGWAWDFFLNLSATDYPTRTNEELVAFLSKNRDKNFLKSHGRDNSRFLKKQGLDRLFHECDSHMWRLGERQLPAGLVVDGGSDWFVLTRSFVEYVVYTDDPLVAQLRQFYTYTLLPAESFFHTVLENSLACETLVDNNLRVTNWNRKLGCKCQYKHLVDWCGCSPNDFKPQDFLRLQQVSRPTFFARKFESTVNQEVLELLDFHLYGSYPPGTPALKAYWENTYDAADGPSGLSDVMLTAYTAFARLSLHHAATAAPPMGTPLCRLALLGTPKSVFSGTLGGYWGRWTSLWPCSAGPGAPTSQPQWSGSTQPMWWPHLMTSQ
>tr|F8WC70|F8WC70_HUMAN UTP--glucose-1-phosphate uridylyltransferase OS=Homo sapiens OX=9606 GN=UGP2 PE=1 SV=1
MSQDGASQFQEVLRQELELSVKKELEKLLTTASSHEFETPGFALLPRLVSNS
>tr|I3L3X0|I3L3X0_HUMAN Zymogen granule protein 16 homolog B (Fragment) OS=Homo sapiens OX=9606 GN=ZG16B PE=1 SV=1
XAQGAQESLKAMWRVPGTTRRPVTGESPGMHRPEAMLLLLTLALLGGPTWAGKMYGPGGGKYFSTTEDYDHELTGLRVSVGLLLVKRFLEGVLYE
>tr|G5E9X5|G5E9X5_HUMAN Methylcrotonoyl-CoA carboxylase subunit alpha, mitochondrial OS=Homo sapiens OX=9606 GN=MCCC1 PE=1 SV=1
MKYTTATGRNLTKVLLANRGELACRVMRTAKKLGVQTVAVYSEADRNSMHVDMADEAYSLGPAPSQQSYLSMEKLLQVAKTSAAQALHPGCGFLSENMEFAELCKQEGLLFLGPPPSALRDMGLKSTSKSLMAAAGVPVVEGYHGEDQSDQCLKEHARRLGYPVMLKAVRGGGGKGMRLVRSEQEFQEQLESARREAKKSFNDDAMLLEKFVDTPRHVEVQVFGDHHGNAVYLFERDCSVQRRHQKLLEEAPAPGLKSEVRKKLGEAAVRAAKAVNYVGAGTVEFLMDSKHNFCFMEMNTRLQVEHPVTEMLTGTDLVEWQLRLAAGEKLPLSQEELTLQGHAFEARLYAEDPSNNFMPVAGPLVHLSTPRADPSTRLETGVRQGDEVSVHYDPMLAKLVVWAADRQAALTKLRYSLRQYNLNSLHFRLAVEED
>tr|G5EA03|G5EA03_HUMAN LIM and calponin homology domains-containing protein 1 OS=Homo sapiens OX=9606 GN=LIMCH1 PE=1 SV=1
MRKDTDDLESPKRSLRDSGYLDCWDSERSDSLSPPRHGRDDSFDSLDSFGSRSRQTPSPDVVLRGSSDGRGSDSESDLPHRKLPDVKKDDMSARRTSHGEPKSAVPFNQYLPNKSNQTAYVPAPLRKKKAEREEYRKSWSTATSPLGGERPFSFPETLEEEGSEVGSAGEDNPAGQMNPGWKPSDGGCELPDGSGKEHPSSDGAVVAPAPKSEEKDAAELQKRKRLEQAGLKVMPAAQRFASQKQLSEEKEALRDLVLRKENSFLTHQHGNDSEAEGEVVCRLPDLEKDDFAARRARMNQTKPMVPLNQLLYGPYPKKGAEKSDGSKQLSKGLSKKRSLEYKRNQGHTEEVKLLVTCNMRAQESEPVEGGLRKVPDLHKDDLAQQRLQGSLAPHREPPSFLTLSNLTEADLETWERLKVSEKARDGDVQHLCASEPSPELKAETALRDDFANRKARASKKASSPRQKFVHFGPVTELDQQKWKRLSLGKAGPREDEEEVLCHGSKLQMDSVSPVSAATSSLKGHQLFNRQNDCRTMNCGRGDYCRRASWLAPVPESQEEWVCSLGECPRGTEEVTSKQLPQDGKEETESAPRDSERLSKAERSEDSSQPLVCPLASECEASGTEEKLEKMTAPAWSGSGLKGQRKLDDSRKDDMMARRTGMSLRHTGSNPNQFLPVPFAKQQDVEESSKGLPMKDQRYGPRTPVSDDAESTSMFDMRCEEEAAVQPHSRARQEQLQLLNNQLREEDDKWQDDLARWKSRRRSVSQDLLKKEEERKKMEKLLAGEDGTSERRKSLKTYRELVQEKERRERELHEAYKNARSQEEAEGLLQQYLERFTLSEAVLERLEMPKLLERSHSTEPNLSSFLNDPNPMKYLRQQSLPPPKFTATVETTLARASVLDTSMSAGSGSPSKTVTPKAVPMLTPKPYSQPKNSQDVLKTFKVDGKVSVNGETVHREEEKERECPTVAPAHSLTKSQMFEGVARVHGSPLELKQDNGSLELNLKKPNSVPQELAATTEKTEPNSQEDKNDGGKSRKGNLELASSEPQHFTTTVTRCSPTVAFVEFPSSPQLKNDVSEEKDQKKPENEMSGKVELVLSQKVVKPKSPEPEATLTFPFLDKMPEANQLHLPNLNSQVDSPSSEKSPVMTPFKFWAWDPEEERRRQEKWQQEQERLLQERYQKEQDKLKEEWEKAQKEVEEEERRYYEEERKLLEDTVVPFTVSSSSADQLSTSSSMTEGSGTMNKLDLGNCQDEKQDRRWKKSFQGDDSDLLLKTRESDRLEEKGSLTEGALAHSGNPVSKGVHEDHQLDTEAGAPHCGTNPQLAQDPSQNQQTSNPTHSSEDVKPKTLPLDKSLNHQLESPSERRKKSPREHFQAGPFSPCSPTPPGQSPNRSLSGKKLCSSCGLPLGKGAAMLLETLNLYFHLQCFRCGLCKGQLGDAVSGTDVRLRNGLLNCNDCYMRSRSAGQPTTL
>tr|B4DM58|B4DM58_HUMAN Dihydrofolate reductase OS=Homo sapiens OX=9606 GN=DHFR PE=1 SV=1
MVGSLNCLVAVSQNMGLGKNGDLPWPPLRNEFRYFQRMTTTSSVEGKQNLVLMGKKTWFSLPEKNRPLKGRLNLVLSRELKEPPQGAHFLSRSLDDALKLTEQPELANKVDMVWLVGGSSVYKLPRCSL
>tr|G5E9E8|G5E9E8_HUMAN D-2-hydroxyglutarate dehydrogenase, isoform CRA_b OS=Homo sapiens OX=9606 GN=D2HGDH PE=1 SV=1
MLPRRPLAWPAWLLRGAPGAAGSWGRPVGPLARRGCCSAPGTPEVPLTRERYPVRRLPFSTVSKQDLAAFERLVPGGVVTDPEALQAPNVDWLRTLRGCSKVLLRPRTSEEVSHLLRHCHERNLAVNPQGGNTGMVGGSVPVFDELLLSTARMNRVLSFHSVSGLLVCQAGCVLEELSRYVEERDFLMPLDLGAKGSCHLGGNVATNAGGLRFLRYGSLHGTVLGLEVVLADGTVLDCLTSLRKDNTGYDLKQLFLGSEGTLGLLTTVSLLCPPKPRAVNVAFLDAVGPEGKDHRGAEPGWLRVQVRPLPPCGAALRHRD
>tr|A0A286YFD1|A0A286YFD1_HUMAN Fer-1-like protein 5 OS=Homo sapiens OX=9606 GN=FER1L5 PE=3 SV=1
MLRLVVQSAKLDPPLAPLPRPCMSLDFRDLKKRTRVVEGNDPVWNETLLWHLWNRPLENDSFLQVTLQDMGSQKKERFLGLATVLLKPLLKQPSEVLFVKDLTLLNHSMKPTDCTVTLQVAHMSNQDLEKTGAEDHLGLTAREAASQKLMVPGSTAHRALSSKPQHFQVRVKVFEARQLMGNNLKPVVKVSLAGQQHQTRLKMGNNPFFNELFFQNFHEVPAKFFDETLLLQTDLGFLYHSPGHTLLRKWLGLCQPNNPGSGVTGYLKVTLYALGVGDQALLDQKLLYGTDDTDLQLFKSAVVPLNMAYLQLFLYCAEDLHLKKHQSVNPQLEVELLGEKLRTHMQTQTDNPLWNQLLTFRLQLPCLSSYLKFRVLDCRKKDCPDELGTASLSLNQLSSTGEELEGKQSLEPTSYTPRVYSGFLPCFGPSFLTLHGGKKAPFRLQEEGACLPDSVRDGLAYRGRVFLELLTQLKSYQDSTLKDLSHEVTRLEKHQNRQKYGLCVLFLSCTMMPNFKELLHFEVSLGHYGNKMDLNYKPLVSSTPYSPVLYDGNLYHYVPWYNTKPVVAVTSNWEDVSFRMNCLNLLHFTRDRLKANLDTLKSTRNPKDPALLYQWEKLLRELAEDCKRPLPCMTYQPKATSLDRKRWQLRSLLLQELAQKAKQAKPKDMVATAEDWLYRLNTVLPEPQMGLPDVMLWLVAKEQRVAYAQVPAHSVLFSPAGALHSGRLCGKLQTLFLQYPEGEGQKDVLPAHLRVCMWLGNVTDSKDLQLLRQGDTAVYAEMYENQAKYKDQWGQQGLYHCPNFSDVMGNKTLPMTDFQPPLGWHWQDSWTVEPQRRLLLDLDLNKSQVLEEVYENQGRDTRGAWGPAALPNTDVNGQPMEARENVKCPQGWHFKKDWVVELNHAVDSWEYGVGLPPSGLPQVWSPVEKTYHSCRRRRWARVRFRNHGELSHEQETLSFLQLGLAKGEEEGWEYDTFGSKFHLNPQPQSRFRRRCWRRRLAPNKDKGLAPLFLLEGSLACEGGSVREEGDWAWARGNRSSTQEPQGRLSWVQAMDLKYHAGKEEDSKTWPWGLDRQFRDPQRQDTRPPNLPFLYCTFNKPHYYQLFCYLYQARNLVSNQLLTFQGPFLRVVFLNHSQCTQTLRSSAGPTWAQTLLFQHLLLYENPQDTKESPPLVVLELWQRDFWGKESLWGRSVWPPMVWLDLQDRLLPPMRWHPLVKELGKEEGELLASCELLLQTEKLGEKQLPLLSVPWKNGAYTLPKSLQPTLKRMALELLAWGLRNMKKASSPQLLVEFGEESLRTEPLRDFQTNPNFPESESVLVLTVLMPTEEAYALPLVVKVVDNWAFGQQTVTGQANLDFLQPYFCDPWAQDYMHPKLPTLSEKKHQDFLGYLYRKFWFKSSKAEDEYEHEVDWWSKLFWATDEHKSLKYKYKDYHTLKVYECELEAVPAFQGLQDFCQTFKLYQEQPKLDSPVVGEFKGLFRLYPFPENPEAPKPPLQFLVWPEREDFPQPCLVRVYMVRALNLQPQDYNGLCDPYVLLKLGKTELGNRDMYQPNTLDPLFGMMFELTCNLPLEKDLELQLYDFDLFSPDDKLGTTVLDLENRLLSGFGAHCGLSKSYCQSGPFRWRDQMPPSYLLERYAKRKGLPPPLFSPEEDAVFYNGKKFKLQSFEPKTPTVHGLGPKKERLALYLLHTQGLVPEHVETRTLYSHSQPGLDQGKVQMWVDLFPKKLGPPGPQVNLNPRKPKRKASEHSGHRYELRCLLWKTANVDLVDDNLSREKTSDLYLKGWLYGLEKDMQKTDLHYHSLTGEADFNWRFLFTMDYLAAERTCVQSQKDYLWSLDATSMKFPARLLLQVWDNDLFSPDDFLGVLELDLSDMPLPARHAKQCSLRMMDADPKWPYFLQYKHFSLFKKKTVTGWWPCQVLDGGKWRLSGKVKMSLELLSEKEALLKPAGRGQSEPNQYPTLHPPLRTNTSFTWLRSPVQNFCYLFWKRYRFKLLAFMVLSLLALMLFNFLYSAPHYLAMSWLKPQLQLYPPLKLFNLLNSLNTSNASSSLLPTQDPNLKPTLDHEWKLHPGPTNHLSDLFPELPAPGD
>tr|A0A494C063|A0A494C063_HUMAN RPE-retinal G protein-coupled receptor OS=Homo sapiens OX=9606 GN=RGR PE=1 SV=1
MSFFNFAMPLFLTLTSYSLMEQKLGKSGHLQVNTTLPARTLLLGWGPYALLYLYAVLADVTSLSPKLQMVPALLAKMVPTLNALNYALGNEMVCRGLWQCLSPQKREKDRTK
>tr|M0R321|M0R321_HUMAN Zinc finger protein 257 OS=Homo sapiens OX=9606 GN=ZNF257 PE=4 SV=1
MMESCSVVRLECSGMLSALCNLRLPGSSNSPASAS
>tr|E9PL21|E9PL21_HUMAN Elongation factor 1-delta (Fragment) OS=Homo sapiens OX=9606 GN=EEF1D PE=1 SV=1
MRSGKASCTLETVWEDKHKYEEAERRFYEHE
>tr|A0A087X1N6|A0A087X1N6_HUMAN Biogenesis of lysosome-related organelles complex 1 subunit 2 OS=Homo sapiens OX=9606 GN=BLOC1S2 PE=1 SV=1
MRLPRKSLEVATSEDYKLLENMNKLTSLKYLEMKDLALNLSRNLKDLNQKYAGLQPYLDQLNVLEEQVAALEQAAYKLDAYSKKLEAKYKKLEKR
>tr|A8MPU2|A8MPU2_HUMAN Integrin beta 1 binding protein 1, isoform CRA_g OS=Homo sapiens OX=9606 GN=ITGB1BP1 PE=1 SV=1
MFRKGKKRHSSSSSQSSELSTKSKSVDSSLGGLSRSSTVASLDTDSTKSSGQSNNNSDTCAEFRLKYVGALEKLKLSEGKGLEGPLDLLNYLDVAQQDGKLPFVPPEEEFLMGVSKYGLKVSTSDQYDVLHRHALYLLLRMVCYDDGLGAGKSLLALKTTDASNEEYSLWVYQCNSLVRLRYFG
>tr|Q4TT61|Q4TT61_HUMAN Chromosome 16 open reading frame 33 OS=Homo sapiens OX=9606 GN=SNRNP25 PE=1 SV=2
MVVQDPLLCDLPLQVTLEEVNSQLALEYGQAMTVRVCKMDGEVMPVVVVQSATVLDLKKALQRYVQLKQEREGGLQHLSWSYVWRTYHLTSAGEKLTEDRKKLRDYGLRNRDEVSFLKKLRQK
>tr|F2Z3I5|F2Z3I5_HUMAN TBC1 domain family member 5 OS=Homo sapiens OX=9606 GN=TBC1D5 PE=1 SV=1
MYHSLSETRHPLQPEEQEVGLDPLSSYSNKSGGKNGKNYL
>tr|J3KPQ2|J3KPQ2_HUMAN Opsin-5 OS=Homo sapiens OX=9606 GN=OPN5 PE=3 SV=1
MALNHTALPQDERLPHYLRDGDPFASKLSWEADLVAGFYLTLLGLLSTFGNGYVLYMSSRRKKKLRPAELMTLNLAVCDLGLSVVGKPFTLLSCFCHRWVFGWLGCRWYGWAGFFFGCGSLLTMTAVSLDRYLKLCYLSYGVWLKRKHAYLCLAALWAYASFWTTMPLVGLGDYVPEPFGTSCTLDWWLAQASVGGQVFLLNLLFFCLLLPTAVLVFSYVKLLAKVKSSSKEVAHFDSRLHSSHVLEMKLTKVAMLLCAGFLLAWLPYAVVSVWSAFGRPDSLPLQLSVVPTLLAKSAAMYNPLLYQVLDYKFACCQTGGLKATKKKSLEGFRLHTVTTVRKSSAVLELHEEV
>tr|D5MRH1|D5MRH1_HUMAN BK channel OS=Homo sapiens OX=9606 GN=KCNMA1 PE=1 SV=1
MANGGGGGGGSSGGGGGGGGSSLRMSSNLHANHLSLDASSSSSSSSSSSSSSSSSSSSSSVHEPKMDALLLPVTMEVPCDSRGQRMWWAFLASSMVTFFGGLFLLLLWRTLKYLWTVCCHCGGKTKVVLVFALSLGALVLYFLDSSNPLESCQNFYKDFTLQLDMAFNVFFLLYFGLRFLAANDKLWFWLEVNSVVDFFTVPPVFVSVYLNRSWLGLRFLRALRLLQFSELLQFLNLLKTSNSLKLVNLLSLFLSTWLTAAGFLHLVENSGDPWENFQNNQALTYWECVYLLMVTMSTVGYGDVYAKTTLGRLFMVFFLLGGLAMFASYVPELLELLGNRKKYGGSYSAVSGRKHLVVCGHLTLESVSNFLKDFLHKDRDDVNVELVFLHNLSPNLELEALFKRHFTQVEFYQGSVLNPHDLARVKLESADACLLLANKYCADPDAEDASNLMRVLSLKNYHPKLRLLTQMLQYHNKAHLLNLPSWNWKEGDDALCLAELKLGFLAQSCLAQGLSTMLANLFSMRSFLKLEEDTWQKYYLEGVSNEMYTEYLSSAFVGLSFPTVCELCFVKLKLLMLALEYKSANRESRSRKRLLLNPGNHLKLQEGTLGFFLASDAKEVKRAFFYCKACHDDLTDPKRLKKCGCKRLEDEQPSTLSPKKKQRNGGMRNSPNTSPKLMRHDPLLLPGNDQLDNMDSNVKKYDSTGMFHWCAPKELEKVLLTRSEAAMTVLSGHVVVCLFGDVSSALLGLRNLVMPLRASNFHYHELKHLVFVGSLEYLKREWETLHNFPKVSLLPGTPLSRADLRAVNLNLCDMCVLLSANQNNLDDTSLQDKECLLASLNLKSMQFDDSLGVLQANSQGFTPPGMDRSSPDNSPVHGMLRQPSLTTGVNLPLLTELVNDTNVQFLDQDDDDDPDTELYLTQPFACGTAFAVSVLDSLMSATYFNDNLLTLLRTLVTGGATPELEALLAEENALRGGYSTPQTLANRDRCRVAQLALLDGPFADLGDGGCYGDLFCKALKTYNMLCFGLYRLRDAHLSTPSQCTKRYVLTNPPYEFELVPTDLLFCLMQFDHNAGQSRASLSHSSHSSQSSSKKSSSVHSLPSTANRQNRPKSRESRDKQNRKEMVYR
>tr|B5MDQ0|B5MDQ0_HUMAN DNA excision repair protein ERCC-6-like OS=Homo sapiens OX=9606 GN=ERCC6L PE=1 SV=1
MGLGKTVQLLAFLSGMFDASLVNHVLLLMPTNLLNTWVKEFLKWTPGMRVKTFHGPSKDERTRNLNRLQQRNGVLLTTYQMLLNNWQQLSSFRGQEFVWDYVLLDEAHKLKTSSTKSALCARALPASNRLLLTGTPLQNNLQELWSLFDFACQGSLLGTLKTFKMEYENPLTRAREKDATPGEKALGFKLSENLMALLKPYFLRRTKEDVQKKKSSNPEARLNEKNPDVDALCEMPSLSRKNDLLLWLRLVPLQEELYRKFVSLDHLKELLMETRSPLAELGVLKKLCDHPRLLSARACCLLNLGTFSAQDGNEGEDSPDVDHLDQVTDDTLMEESGKMLFLMDLLKRLRDEGHQTLVFSQSRQLLNLLERLLKNRHFKTLRLDGTVTHLLEREKRLNLFQQNKDYSVFLLTTQVGGVGLTLTAATRVVLFDPSWNPATDAQAVDRVYRLGQKENVVVYRLLTCGTVEEKLYRRQVFKDSLLRQTTGEKKNPFRYFSKQELRELFTLEDLQNSVTQLQLQSLHAAQRKSDLKLDEHLAYLQSLGLAGLSDHDLMYTCDLSVKEELDVVEESHYLQQRVQKAQFLVEFESQNKEFLMEQQRTRNEGAWLREPVFPSSTKKKCPKLNKPQPQPSPLLSTHHTQEEDLSSKMASVVLDDLPKEGEKQDLSSLKVNVTTLQDGKGTGSADSLATLPKGFGSVEELCTNSSLGMEKSFATKNEAVQKETLQEGPKQEALQEDPLESFNYVLSKSTKADLGPNLDQLKDDELLRHCNPWPLLSLTNESQNAESNVSLLELADDLSASHSALQDAQASEAKLEEEPSASSPQYACDFNLFLEDSADNRQNFSSQSLEHVEKENSLCGSAPNSRAGFVHSKTCLSWEFSEKDDEPEEVVVKAKLRSKARRLVSDGEDEDDSFKDTSSLNPFNTSLFQFSSVKQFDASTPKNDLSPPGRFFSSQLPSSVNKSMNSRRSLASRRSLLNMVLDHVEDMEERLDDSSEAKGPEDYPEEGVEESSGEASKYTEEDPSGETLSSENKSSWLMTSKPSALAQETSLGAPEPLSGEQLVGSPQDKAAEATNDYETLVKRGKELKECGKLQEALNCLVKALDLKSADPEVMLLTLSLYKQLNNN
>tr|D9IPD9|D9IPD9_HUMAN Activin A receptor type II-like kinase 1 variant 3 (Fragment) OS=Homo sapiens OX=9606 GN=ACVRL1 PE=1 SV=1
MTLGSPRKGLLMLLMALVTQGDPVKPSRGPLVTCTCESPHCKGPTCRGAWCTVVLVREEGRHPQEHRGCGNLHRELCRGRPTEFVNHYC
>tr|F8W6N5|F8W6N5_HUMAN Transforming growth factor beta regulator 1 OS=Homo sapiens OX=9606 GN=TBRG1 PE=1 SV=1
MSLLDGLASSPRAPLQSSKARMKKLPKKSQNEKYRLKYLRLRKAAKATVFENAALCDELARLEEKFLKAKEERRYLLKKLLQLQALTEGEVQAAAPSHSSSLPLTYGVASSVGTLQGAGPLSGPSTGAEEPFGKKTKKEKKEKGKENNKLEDHHRPTWLS
>tr|Q6GZ70|Q6GZ70_HUMAN Constitutive androstane receptor SV19 OS=Homo sapiens OX=9606 GN=NR1I3 PE=2 SV=1
MLPKRSRRTVSKSLGPTCPFAGSCEVSKTQRRHCPACRLQKCLDAGMRKDLPCPLKTRSPFSREQLWKSVTSYSLPLSVSKHKTSSAGLFATQLKMEPVTDLELPREMRLLSCKRRWH
>tr|Q8NE73|Q8NE73_HUMAN ENTPD4 protein OS=Homo sapiens OX=9606 GN=ENTPD4 PE=1 SV=1
MGRLGLSCLFPASWHFSLSPVGCPRLLNTNLRQLMVLSVLAAAVSLLYFSVVLLRNKYGRLTRDKKFQRYLARVTDLEATDTNNPNVNYGLVVDCGSSGSRVFVYCWPRHNGNPHDLLDLRQMRDKNRKPVVMKLKPGLSEFATSPEKVSDYLSPLLNFAAEHVPRAKHKETPLYLLCTAGMRLLPESQQKALLEDLLTDLPVHFDFLFSDSHAEVLSGKQEGVYAWLGLNFVLGRFEHLEDDDEAVVEVNLPGSESSEALVRKRTAGLLDMGGVSTQLAYEVPKTEEVAKNLLAEFNLGCDVHQTEHVYRVYVATFLGFGGNAARQRYEDRLFANTLQKNRLLGKQTGLTPDMPYLDPCLPLDLKDELQQNGQTLYLRGTGDFDLCRETLQPFMNKTNETQTSLNGVYQPPLHFQNSEFYGFSEFYYCTEDVLRMGGDYNAAKFTKAAKDYCATKWSLLRERFDRGLYASHADLHRLKYQCFKSAWMFEVFHRGFSFPVNYKSLKTALQVYDKEVQWTLGALLYRTRFLPLRKLGMLLLPCSGGCPKLCCAVWQPPPYGATKHLQCAAWN
>tr|M0QZU6|M0QZU6_HUMAN Dermokine OS=Homo sapiens OX=9606 GN=DMKN PE=1 SV=1
MLGLTSCSDQQAKEGEGLQHRLLLRQPRWERRRKWT
>tr|F5H148|F5H148_HUMAN RNA polymerase I-specific transcription initiation factor RRN3 OS=Homo sapiens OX=9606 GN=RRN3 PE=1 SV=1
MAAPLLHTRLPGDAAASSSAVKKLGASRTGLSNMRALENDFFNSPPRKTVRFGGTVTEVLLKYKKGETNDFELLKNQLLDPDLKRLPWLNRSQTVVEEYLAFLGNLVSAQTVFLRPCLSMLASHFVPPRVLLKEGDVDVSDSDDEDDNLPANFDTCHRALQLLARYVPSTPWFLMPLLVEKFPFVRKSERTLECYVHNLLRLSVYFPTLRHELLELLLEKLLKLDVNASRQGLEDAEETATQTCGGTDSTEGLFNMDEDEETEHETKAGPERLDQMVHPVAERLDLLMSLVLSYMKDVCYVDGKVDNGKTKDLYRDLLNLFDKLLLPTHASCHVQFFMFYLCSFKLGFAEAFLEHLWKKLQDPSNPALLRQAAGNYLGSFLARAKFLPLLTVKSCLDLLVNWLHLYLNNQDSGTKAFCDVALHGPFYSACQAVFYTFVFRHKQLLSGNLKEGLQYLQSLNFERLVMSQLNPLKLCLPSVVNFFAALTNKYQLVFCYTLLERNNRQMLPVLRSTAGGDSVQLCTNPLDTFFPFDPCVLKRSKKFLDPLYQVWEDMSAEELQEFKKPMKKDLVEDEDDDFLKGEVPQNDTVLGLTPSSFDTHFRSPSSSVGSPPVLYMQPSPL
>tr|B4DK73|B4DK73_HUMAN WD repeat-containing protein 41 OS=Homo sapiens OX=9606 GN=WDR41 PE=1 SV=1
MLRWLLGGGREPQGLAEKSPLQTLGEEQTQNPYTELLVLKAHHDLVRFLVQLDDYRFASAGDDGLVVVWNAQTGEKLLELNGHTQKLTALLTFPSLESCEEKNQLLLTASADRTVLVWDGDTTRQVQRLSCFQSTVKVLVLWLKYLRTVLWQQLAKN
>tr|C9J082|C9J082_HUMAN Nephrocystin-1 OS=Homo sapiens OX=9606 GN=NPHP1 PE=1 SV=1
MLARRQRDPLQALRRRNQELKQQVDSLLSESQLKEALEPNKRQHLYQRCLQLKQALDENKNALQKLSKADESAPVANYNQRKEEEHTLLDKLTQQLQGLAVTLSRENLTEYASFLPFFFLF
>tr|Q6TCH8|Q6TCH8_HUMAN Mitochondrial NADP(+)-dependent malic enzyme 3 OS=Homo sapiens OX=9606 GN=ME3 PE=1 SV=1
MAFTLEERLQLGLHGLLPPCFLSQDVQLLRLMRYYERQQSDLDKYLLLMTLQDRNEKLFYRVLTSDVEKFMPLVYTPTVGLACQHYGLTFRRPRGLFLTLHDKGHLATMLNSWPEDNLKAVVVTDGERLLGLGDLGCYGMGLPVGKLALYTACGGVNPQQCLPVLLDVGTNNEELLRDPLYLGLKHQRVHGKAYDDLLDEFMQAVTDKFGLNCLLQFEDFANANAFRLLNKYRNKYCMFNDDLQDDFSRGPKRSQLFFK
>tr|A0A0J9YY16|A0A0J9YY16_HUMAN Disks large-associated protein 2 (Fragment) OS=Homo sapiens OX=9606 GN=DLGAP2 PE=1 SV=1
XTATDSDTESRGLREYHSVGVQVEDEKRHGRFKRSNSVTAAVQADLELEGFPGHLTTEDKGLQFGSSFQRHSEPSTPTQYSAVRTVRTQGLFSYREDYRTQVDTSTLPPPDPWLEPALDTVETGRMSPCRRDGSWFLKLLHAETKRMEGWCKEMEREAEENDLSEESKSSGFPRAS
>tr|B3KVY5|B3KVY5_HUMAN BTB/POZ domain-containing adapter for CUL3-mediated RhoA degradation protein 3 OS=Homo sapiens OX=9606 GN=KCTD10 PE=1 SV=1
MLKNLELFDKLSLRFNGRVLFLKDVLGDELCCWSFYGQGRKLAEVCCTSLVYATEKKQTKVEFPEARLYEETLNLLLYEAQDGRGPDNALLEATGGAAGRSHHLDEDEERERLERVRRLHLKRPDDRAHLHQ
>tr|A2AB89|A2AB89_HUMAN Ral guanine nucleotide dissociation stimulator-like 2 (Fragment) OS=Homo sapiens OX=9606 GN=RGL2 PE=1 SV=1
MLPRPLRLLLDTSPPGGVVLSSFRSRDPEEGGGPGGLVVGGGQEEEEEEEEEAPVSVWDEEEDGAVFTVTSRQYRPLDPLVPMPPPRSSRRLRAGTLEALVRHLLDTRTSGTDVSFMSAFLATHRAFTSTPALLGLMADRLEALES
>tr|Q3SY61|Q3SY61_HUMAN KCNT2 protein OS=Homo sapiens OX=9606 GN=KCNT2 PE=1 SV=1
MPYLHLDHQTLLRAWAVKDFAPNCPLYVQLLKPENKFHLKFADHVVCEEEFKYAMLALNCLCPATSTLLTLLVHTSRGQEGQQSPEQWQKMYGRCSGNEVYHLVLEESTFFAEYEGKSFTYASFHAHKKFGVCLLGVRREDNKNLLLNPGPRYLMNSTDLCFYLNLTKEENSAFKNQDQQRKSNVSRSFYHGPSRLPVHSLLASMGTVALDLQDTSCRSASGPTLSLPTEGSKELRRPSLAPVLEVADTSSLQTCDLLSDQSEDETTPDEEMSSNLEYAKGYPPYSPYLGSSPTFCHLLHEKVPFCCLRLDKSCQHNYYEDAKAYGFKNKLLLVAAETAGNGLYNFLVPLRAYYRPKKELNPLVLLLDNP
>tr|H0YLT8|H0YLT8_HUMAN CD276 antigen (Fragment) OS=Homo sapiens OX=9606 GN=CD276 PE=1 SV=8
MLRRRGSPGMGVHVGAALGALWFCLTGALEVQVPEDPVVALVGTDATLCCSFSPEPGFSLAQLNLLWQLTDTKQLVHSFAEGQDQGSAYANRTALFPDLLAQGNASLRLQRVRVADEGSFTCFVSLRDFGSA
>tr|H0YN73|H0YN73_HUMAN 40S ribosomal protein S17 (Fragment) OS=Homo sapiens OX=9606 GN=RPS17 PE=1 SV=1
XRVRTKTVKKAARVLLEKYYTRLGNDFHTNKRVCEELALLPSKKLRNKLAGCSYCSRDL
>tr|B1AKC3|B1AKC3_HUMAN E3 ubiquitin-protein ligase parkin OS=Homo sapiens OX=9606 GN=PRKN PE=1 SV=1
MLVFVRFNSSHGFPVEVDSDTSLFQLKEVVAKRQGVPADQLRVLFAGKELRNDWTVQNCDLDQQSLVHLVQRPWRKGQEMNATGGDDPRNAAGGCEREPQSLTRVDLSSSVLPGDSVGLAVLLHTDSRKDSPPAGSPAGRSLYNSFYVYCKGPCQRVQPGKLRVQCSTCRQATLTLTQGPSCWDDVLLPNRMSGECQSPHCPGTSAEFFFKCGAHPTSDKETSVALHLLATNSRNLTCLTCTDVRSPVLVFQCNSRHVLCLDCFHLYCVTRLNDRQFVHDPQLGYSLPCVAGCPNSLLKELHHFRLLGEEQYNRYQQYGAEECVLQMGGVLCPRPGCGAGLLPEPDQRKVTCEGGNGLGCGYGQRRTK
>tr|D6RB33|D6RB33_HUMAN DCN1-like protein OS=Homo sapiens OX=9606 GN=DCUN1D4 PE=1 SV=1
MHSDAAAVNFQLNSHLSTLANLHKLYHTLNKLNLTEDLGQDDHQTGSLRSCSSSDCFNKVMPPRKKRRPASGDDLSAKKSRHDSMYRKYDSTRLKTEEEAFSSKRCLEWFYEYAGTDDVVGPEGMEKFCEDLGVEPENVSQTY
>tr|B0QZ35|B0QZ35_HUMAN NAD-dependent protein deacetylase sirtuin-1 OS=Homo sapiens OX=9606 GN=SIRT1 PE=1 SV=1
MCLCSGRKTLLELYPGQFQPSLCHKFLALSDKEGKLLRNYTQNLDTLEQVAGLQRLLQCHGSFATASCLLCKYKVDCEAVRGDLFNQVVPRCPRCPADEPLALMKPELVFFGENLPEQFHRAMKYDKDEVDLLLVLGSSLKVRPVALLPSSLPHEVPQLLLNREPLPHLHFDVELLGDCDVLLNELCHRLGGEYAKLCCNPVKLSELTEKPPRTQKELAYLSELPPTPLHVSEDSSSPERTSPPDSSVLVTLLDQAAKSNDDLDVSESKGCMEEKPQEVQTSRNVESLAEQMENPDLKNVGSSTGEKNERTSVAGTVRKCWPNRVAKEQLSRRLDGNQYLFLPPNRYLFHGAEVYSDSEDDVLSSSSCGSNSDSGTCQSPSLEEPMEDESELEEFYNGLEDEPDVPERAGGAGFGTDGDDQEALNEALSVKQEVTDMNYPSNKS
>tr|D0EPY3|D0EPY3_HUMAN Uncharacterized protein OS=Homo sapiens OX=9606 PE=2 SV=1
MNFQENVTLAMALFTLLTSLYFFNKAQQ
>tr|B0S7V6|B0S7V6_HUMAN Alpha-helical coiled-coil rod protein OS=Homo sapiens OX=9606 GN=CCHCR1 PE=1 SV=1
MFPPSGSTGLLPPSHFQARPLSTLPRMAPTWLSDLPLVQPPGHQDVSERRLDTQRPQVTMWERDVSSDRQEPGRRGRSWGLEGSQALSQQAEVLVRQLQELRRLEEEVRLLRETSLQQKMRLEAQAMELEALARAEKAGRAEAEGLRAALAGAEVVRKNLEEGRQRELEEVQRLHQEQLSSLTQAHEEALSSLTSKAEGLEKSLSSLETRRAGEAKELAEAQREAELLRKQLSKTQEDLEAQVTLVENLRKYVGEQVPSEVHSQTWELERQKLLDTMQHLQEDRDSLHATAELLQVRVQSLTHLLALQEEELTRKVQPSDSLEPEFTRKCQSLLNRWREKVFALMVQLKAQELEHSDSVKQLKGQVASLQEKVTSQSQEQALLQRSLQDKAAEVEVERMGAKGLQLELSRAQEARRRWQQQTASAEEQLRLVVNAVSSSQLWLETTMAKVEGAAAQLPSLNNRLSYAVRKVHTLRGLLARKLALAQLRQESCPLPPPVTDVSLELQQLREERNRLDAELQLSARLLQQEVGRAREQGEAERQQLSKVAQQLEQELQQTQESLASLGLQLEVARQGQQESTEEAASLRQELTQQQELYGQALQEKVAEVETRLREQLSDTERRLNEARREHAKAVVSLRQLQRRAAQEKERSQELRRLQEEARKEEGQRLARRLQELERDKNLMLATLQQEGLLSRYKQQRLLTVLPSLLDKKKSVVSSPRPPECSASAPVAAAVPTRESLKGSLSVLLDDLQDLSEALSKEEAVCQGDNLDRCSSSNPQMSS
>tr|J3KNU0|J3KNU0_HUMAN Beta-2-microglobulin OS=Homo sapiens OX=9606 GN=B2M PE=4 SV=1
MSRSVALAVLALLSLSGLERELKKWSLQTCLSARTGLSLSCTTLNSPPLKKMSMPAV
>tr|A0A087WWS8|A0A087WWS8_HUMAN Protein AATF (Fragment) OS=Homo sapiens OX=9606 GN=AATF PE=1 SV=1
RNRTLQKWHDKTKLASGKLGKGFGAFERSLLTQLDHLLMDKERLLRRTQTKRSVYRVLGKPEPAAQPVPESLPGEPELLPQAPANAHLKDLDEELFDDDDFYHQLLRELLERKTSSLDPNDQVAMGRQWLALQKLRSKLHKKVDRKASKGRKLR
>tr|Q6P1N7|Q6P1N7_HUMAN TAPBP protein OS=Homo sapiens OX=9606 GN=TAPBP PE=1 SV=1
MKSLSLLLAVALGLATAVSAGPAVLECWFVEDASGKGLAKRPGALLLRQGPGEPPPRPDLDPELYLSVHDPAGALQAAFRRYPRGAPAPHCEMSRFVPLPASAKWASGLTPAQNCPRALDGAWLMVSLSSMGHAMPVEFTLPACLPRGAALRSPWR
>tr|H0YH15|H0YH15_HUMAN Aquarius homolog (Mouse), isoform CRA_a OS=Homo sapiens OX=9606 GN=AQR PE=1 SV=1
MAAPAQPKKLVAPTVSQLNAEFVTQLACKYWAPHLKKKSPFDLKVLEDLYEKELVKSRFALRKLMLLEFSQYLENYLWMNYSPEVSSKAYLMSLCCMVNEKFRENVPAWELFKKKPDHFPFFFKHLLKAALAETDGEFSLHEQTVLLLFLDHCFNSLEVDLLRSQVQQLLSLPMWMGLQLARLELELKKTPKLRKFWNLLKKNDEKMDPEAREQAYQERRFLSQLLQKFLSVLKSVPLSEPVTMDKVHYCERFLELMLDLEALLPTRRWFNTLLDDSHLLVHCYLSNLVRREEDGHLFSQLLDMLKFYTGFELNDQTGNALTENEMTTLHYDRLTSLQRAAFAHFPELYDFALSNVAEVDTRESLVKFFGPLSSNTLHQVASYLCLLPTLPKNEDTTFDKEFLLELLVSRHERRLSQLQQLNQMPLYPTEKLLWDENLVPTEYYSGEGCLALPKLNLQFLTLHDYLLRNFNLFRLESTYELRQDLEDSVSRMKPWQSEYGGVVFGGWARMAQPLVAFTVVEVAKPNLGENWPTRVRADVTLNLNVRDHLKDEWEGLRKHDVCFLLTVRPTKPYGTKFDRRRPFLEQVGLVYVRGCELQGMLDDKGRVLEDGMVTYLFERDLNPDPLLEENQGHLECFWLQTSLNKL
>tr|A0A0B4J255|A0A0B4J255_HUMAN YY1-associated factor 2 OS=Homo sapiens OX=9606 GN=YAF2 PE=1 SV=1
MGDKKSPTRPKRQPKPSSDEGYWDCSVCTFRNSAEAFKCMMCDVRKGTSTREEKAGSLTSNWSSPLG
>tr|I3L0Y6|I3L0Y6_HUMAN NmrA-like family domain-containing protein 1 (Fragment) OS=Homo sapiens OX=9606 GN=NMRAL1 PE=1 SV=1
MVDKKLVVVFGGTELWFHHVAQAGLKLLSSRDLRASASQSVWLTGAQGGSVARTLLEDGTFKVRVVTRNPRKKAAKELRLQGAEVVQGDQDDQVLMELALNGAYATFLVTNYWESCSQEQEVKQGKLLADLARRLGLHYVVYSGLENLKKLTAGRLAAAHFDGKGEVEEYFRDLGVPMTSVRLPCYFE
>tr|B4DLN1|B4DLN1_HUMAN cDNA FLJ60124, highly similar to Mitochondrial dicarboxylate carrier OS=Homo sapiens OX=9606 PE=2 SV=1
MLPAAARPLWGPCLGLRAAAFRLARRQVPCVCAVRHMRSSGHQRCEALAGAPLDNAPKEYPPKLQQLVQDLASLTLLELSDLNELLKKTLKLQDVGLVPMGGVMSGAVPAAAAQEAVEEDLPLAKERTHFTVRLTEAKPVDKVKLLKELKNYLQGLNLVQAKKLVESLPQELKANVAKAEAEKLKAALEATQQEVKLRMTGMALRVVRTDGLLALYSGLSASLCRQMTYSLTRFALYETVRDRVAKGSQGPLPFHEKVLLGSVSGLAGGFVGTPADLVNVRMQNDVKLPQGQRRNYAHALDGLYRVAREEGLRRLFSGATMASSRGALVTVGQLSCYDQAKQLVLSTGYLSDNLFTHFVASFLAGGCATFLCQPLDVLKTRLMNSKGEYQGVFHCAVETAKLGPLAFYKGLVPAGLRLLPHTVLTFVFLEQLRKNFGLKVPS
>tr|A0A1W2PRS3|A0A1W2PRS3_HUMAN Uncharacterized protein OS=Homo sapiens OX=9606 PE=4 SV=2
GVHRKPSLLAHPGPLVKSEETVLLQCWSDVMFEHFLLHREGTFNDTLRLTGELHDGVSKANFSLGRMTQDLAGTYRCYGSVPHSPYQLSAPSDPLDLVLTGLCGKPSLSAQPRPMVKAGESVTLSCSSRSSYDLYHLSREGEAHELRFPAVPKVNGTFQANFPLGPATHGGTYRCFGSFRDSPYEWSDLSDPLLVSVTG
>tr|A0A0G2JH38|A0A0G2JH38_HUMAN C3/C5 convertase (Fragment) OS=Homo sapiens OX=9606 GN=CFB PE=1 SV=1
MGSNLSPQLCLMPFLLGLLSGGVTTTPWSLAQPQGSCSLEGVELKGGSFRLLQEGQALEYVCPSGFYPYPVQTRTCRSTGSWSTLKTQDQKTVRKAECRALHCPRPHDFENGEYWPRSPYYNVSDELSFHCYDGYTLRGSANRTCQVNGRWSGQTALCDNGAGYCSNPGLPLGTRKVGSQYRLEDSVTYHCSRGLTLRGSQRRTCQEGGSWSGTEPSCQDSFMYDTPQEVAEAFLSSLTETLEGVDAEDGHGPGEQQKRKLVLDPSGSMNLYLVLDGSDSLGASNFTGAKKCLVNLLEKVASYGVKPRYGLVTYATYPKLWVKVSEADSSNADWVTKQLNELNYEDHKLKSGTNTKKALQAVYSMMSWPDDVPPEGWNRTRHVLLLMTDGLHNMGGDPLTVLDELRDLLYLGKDRKNPREDYLDVYVFGVGPLVNQVNLNALASKKDNEQHVFKVKDMENLEDVFYQMLDESQSLSLCGMVWEHRKGTDYHKQPWQAKLSVLRPSKGHESCMGAVVSEYFVLTAAHCFTVDDKEHSLKVSVGGEKRDLELEVVLFHPNYNLNGKKEAGLPEFYDYDVALLKLKNKLKYG
>tr|A2AB90|A2AB90_HUMAN Tapasin OS=Homo sapiens OX=9606 GN=TAPBP PE=1 SV=1
MKSLSLLLAVALGLATAVSAGPAVLECWFVEDASGKGLAKRPGALLLRQGPGEPPPRPDLDPELYLSVHDPAGALQAAFRRYPRGAPAPHCEMSRFVPLPASAKWASGLTPAQNCPRALDGAWLMVSLSSPVLSLSSLLRPQPEPQQEPVLLTMATVEMGFHHVGQAALELLTSVVLTVLTHTPAPRVRLGQDALLDLSFAYMPPTSEAASSLAPGPPPFGLEWRRQHLGKGHLLLAATPGLNGQMPAAQEGAVAFAAWDDDEPWGPWTGNGTFWLPTVQPFQEGTYLATLHLPYLQGQVTLELAVYKPPKVSLMPATLARAAPGEAPPELLCLVSHFYPSGGLEVEWELRGGPGGRSQKAEGQRWLSALRHHSDGSVSLSGHLQPPPVTTEQHGARYACRLHHPSLPASGRSAEVTLEVAGLSGPSLEDSVGLFLSAFLLLGLFKALGWAAVYLSTCKDSKKKAE
>tr|A0A024RCL9|A0A024RCL9_HUMAN Leukocyte specific transcript 1, isoform CRA_c OS=Homo sapiens OX=9606 GN=LST1 PE=1 SV=1
MLSRNDDLCLYGGLGLGGLLLLAVVLLSACLCWLHRRVKRLERSWRLPVPSSEGPDLRGRDKRGTKEDPRADYACLAENKPT
>tr|H0YLQ7|H0YLQ7_HUMAN DnaJ homolog subfamily C member 17 OS=Homo sapiens OX=9606 GN=DNAJC17 PE=1 SV=1
MAVTKELLQMDLYALLGLEEKAADKEVKKAYRQKALSCHPDKNPDNPRAAELFHQLSQALEVLTDAAARAAYDKVRKAKKQAAERTQKLDEKRKKVKLDLEARERQAQAQESEEEEESRSTRTLEQEVAEP
>tr|B4DXN4|B4DXN4_HUMAN Connector enhancer of kinase suppressor of ras 1 OS=Homo sapiens OX=9606 GN=CNKSR1 PE=1 SV=1
MEPVETWTPGKVATWLRGLDDSLQDYPFEDWQLPGKNLLQLCPQSLEALAVRSLGHQELLLGGVEQLQALSSRLQTENLQSLTEGLLGATHDFQSLVQGCLGDCAKTPLDVLCAAVELLHEADALLFWLSRYLFSHLNDFSACQELRDLLEELSQVLHEDGPAAEKEGTVLRLCSHVAGLCHNLLVCCPKELLEQKAVLEQVQLDSPLGLELHTTSNCQHFVSQVDTQVPTDSRLQLQPGDEVVQLNEQVVVGWPRKNMVRELLREPAGLSLVLKKLPLPETPPQVTGSVQVCLGGETVGSSHPPCPPQGPL
>tr|X6R7S7|X6R7S7_HUMAN FERM domain-containing protein 7 OS=Homo sapiens OX=9606 GN=FRMD7 PE=4 SV=1
MVSHLLQSELGDFHEETDRKHLAQTRYLPNQDCLEGKLMHFHQKHLGRSPAESDLLLLDLARKLDMYGLRPHPASDGEGMQLHLAVAHMGVLVLRGNTKLNTFNWAKLRKLSFKRKHFLLKLHANLLVLCKDTLEFTMASRDACKAFWKTCVEYHAFFRLSEEPKSKPKTLLCSKGSSFRYSGRTQRQLLEYGRKGRLKSLPFERKHYPSQYHERQCRSSPDLLSDVSKQVEDLRLAYGGGYYQNVNGVHASEPVLESRRRNSALEVTFATELEHSKPEADPTLLHQSQSSSSFPFLYMDPVFNTEPNPNPDPRDLFSERSSLSSFQTSCKFSGNHMSLYSGLTSKVRPAKQLTYTDVPYLPCTGQQVGLMPPQVFFYVDKPPQVPRWSPLRAEERTSPHSYVEPTAMKPAERSPRNLRMKSFQQDLQVLQEALARTSGRSNLNVGLEEEDPNLEDAFVCNLQEQTPKRSQSQSDMKTLRFPFGSEFRPLGPCPALSHKADLFTDMFAEQELPAVLMDQSTAERYVASESSDSESELLKPDYYALYGKELRSPMARLRLSSGSLQLDEEDEDAYFNTPTAEDRTSLKPCNYFLA
>tr|A0A6Q8PFX8|A0A6Q8PFX8_HUMAN Charged multivesicular body protein 1a OS=Homo sapiens OX=9606 GN=CHMP1A PE=4 SV=1
MASRVDAVASKVQTAVTMKGVTKNMAQVTKALDKALSTMDLQKVSSVMDRFEQQVQNLDVHTSVMEDSMSSATTLTTPQEQVDSLLMQLAEENGLEVLDQLSQLPEGASAVGESSVRSQEDQLSRRLAALRN
>tr|C9JSX4|C9JSX4_HUMAN S-arrestin (Fragment) OS=Homo sapiens OX=9606 GN=SAG PE=1 SV=1
MAASGKTSKSEPNHVLFKKLSRDKSVTLYLGNRDYLDHVSQVQPVDGVVLVDPDLVKGKKGEMKPLVSGWFLGGVDCSLGGSGKGHLHGRRDRKAEAALLHMEPVPGPLTHTPVPNSRDLGPVDTRAHSL
>tr|C9JWJ8|C9JWJ8_HUMAN Nuclear factor 1 OS=Homo sapiens OX=9606 GN=NFIX PE=1 SV=2
MGATEPGGDTSSDEFHPFLEALLPHVRAFSYTWFNLQARKRKYFKKHEKRMSKDEERAVKDELLGEKPELKQKWASRLLAKLRKDLRPEFREDFVLTLTGKKPPCCVLSNPDQKGKLRRLDCLRQADKVWRLDLVMVLLFKGLPLESTDGERLYKSPQCSNPGLCVQPHHLGVTLKELDLYLAYFVHTPESGQSDSSNQQGDADLKPLPNGHLSFQDCFVTSGVWNVTELVRVSQTPVATASGPNFSLADLESPSYYNLNQVTLGRRSLTSPPSTSTTKRPKSLDDSEMESPVDDVFYPGTGRSPAAGSSQSSGWPNDVDAGSPRATASALHFPSTSLLQQSSPYFTHPTLRYHHHHGQDSLKEFVQFVCSDGSGQATGQHSQRQAPPLPTGLSASDPGTATF
>tr|G5E9E9|G5E9E9_HUMAN Deoxythymidylate kinase (Thymidylate kinase), isoform CRA_d OS=Homo sapiens OX=9606 GN=DTYMK PE=1 SV=1
MAARRGALLVLEGVDRAGKSTQSRKLVEALCAAGHRAELLRFPERSTELGKLLSSYLQKKSDVEDHSVHLLFSANRWEQVLFP
>tr|B7Z879|B7Z879_HUMAN Vacuolar protein sorting-associated protein 11 homolog OS=Homo sapiens OX=9606 GN=VPS11 PE=1 SV=1
MKSVCRRGPCRAPLWFSWSSRVVLWSTGRKKEVHLLTCYQLSNPGRLLDYPAHMEGQLWFLPRSLQLTGFQAYKLRVTHLYQLKQHNLLASVGEDEEGLNPLVKLWNLEKRDGGNPLCTRLFPALPGTEPTVVSCLTVHENLNFMALGFTDGSVTLNKGDLTRDRHSKTQLLHKGNYPVTGLAFRQAGKTTHLFVVTTENVQSYLVSGKDYPRVELDTHGCGLRCSALSDPSQDLQFLVAGDECVYLYQPDERGPCFAFEGHKLLAHWFRGYLLLVSRDRKVSPKSEFTSRDSQSSDKQLLNLYDLCNKFLAYSTVFEDVVDVLAEWGSLYVLTRDGRVHALQEKDTQTKLEMLFKKNLFEMALNLAKSQHLDSDGLAQLFMQYGDHLYSKGNHDGAVQQYLRTLGKLEPSYVLRKFLDAQRLHNLTAYLQTLHRQSLANADHTTLLLNCYTKLKDSSKLEEFLKKKSESEVHFDVETALKVLRQAGYYSHALYLAENHAHHEWYLKLQLEDLKNYQEALRYLGKLPFEQAESNMKRYGKLLMHHLPEQTTQLLKGLCTDYRPSLEGRSDREAPGCRANSEEFLPLFANNPRELKAFLEHMSEVQPDSPQGLYDTLLELRLQNWAHEKDPQVKEKLHAEALSLLKSGRFCDVFDKALVLCQMHDFQDGVLYLYEQGKLFQQLMHYHMQHEQYRQVLSVCERHGEQDPSLWEQALSYFARKEEDCKEYVAAVLKHLENKNLMPPLLVVQTLAHNSTATLSVLRDYLVQKLQKQSQQLAQDELRVRRYREETTRLRQELQELKASPKLFQKTKCSLCNSALELPSVHFLCGHSFHQHCFESYSESDADCPTCLPENRKVMDMLRAQEQKRDLHDQFQHQLKCSNDSFSVLADYFGRGVFNKLTLLTDPPTARLTSSLEAGLQRDLLMHSRRGT
>tr|G3XAM7|G3XAM7_HUMAN Catenin (Cadherin-associated protein), alpha 1, 102kDa, isoform CRA_a OS=Homo sapiens OX=9606 GN=CTNNA1 PE=1 SV=1
MTAVHAGNLNFKWDPKSLELRTLAVERLLEPLVTQVTTLVNTNSKGPSNKKRGRSKKAHVLAASVEQATENFLEKGDKLAKESQFLKEELVAAVEDVRKQGDLMKAAAGEFADDPCSSVKRGNMVRAARALLSAVTRLLLLADMADVYKLLVQLKVVEDGLLKLRNAGNEQDLGLQYKALKPEVDKLNLMAAKRQQELKDVGHRDQMAAARGLLQKNVPLLYTASQACLQHPDVAAYKANRDLLYKQLQQAVTGLSNAAQATASDDASQHQGGGGGELAYALNNFDKQLLVDPLSFSEERFRPSLEERLESLLSGAALMADSSCTRDDRRERLVAECNAVRQALQDLLSEYMGNAGRKERSDALNSALDKMTKKTRDLRRQLRKAVMDHVSDSFLETNVPLLVLLEAAKNGNEKEVKEYAQVFREHANKLLEVANLACSLSNNEEGVKLVRMSASQLEALCPQVLNAALALAAKPQSKLAQENMDLFKEQWEKQVRVLTDAVDDLTSLDDFLAVSENHLLEDVNKCVLALQEKDVDGLDRTAGALRGRAARVLHVVTSEMDNYEPGVYTEKVLEATKLLSNTVMPRFTEQVEAAVEALSSDPAQPMDENEFLDASRLVYDGLRDLRKAVLMLRTPEELDDSDFETEDFDVRSRTSVQTEDDQLLAGQSARALMAQLPQEQKAKLAEQVASFQEEKSKLDAEVSKWDDSGNDLLVLAKQMCMLMMEMTDFTRGKGPLKNTSDVLSAAKKLAEAGSRMDKLGRTLADHCPDSACKQDLLAYLQRLALYCHQLNLCSKVKAEVQNLGGELVVSGNCDTCGALQGLKGWPPPLCWPLTGWTAPCP
>tr|A0A0G2JIT9|A0A0G2JIT9_HUMAN Alpha-helical coiled-coil rod protein (Fragment) OS=Homo sapiens OX=9606 GN=CCHCR1 PE=1 SV=1
MFPPSGSTGLLPPSHFQARPLSTLPRMAPTWLSDLPLVQPPGHQDVSERRLDTQRPQVTMWERDVSSDRQEPGRRGRSWGLEGSQALSQQAEVLVRQLQELRWLEEEVWLLRETSLQQKMRLEAQAMELEALARAEKAGRAEAEGLRAALAGAEVVRKNLEEGRQRELEEVQRLHQEQLSSLTQAHEE
>tr|F8VPH9|F8VPH9_HUMAN Nuclear factor of-activated T-cells, cytoplasmic 3 OS=Homo sapiens OX=9606 GN=NFATC3 PE=1 SV=1
MTTANCGAHDELDFKLVFGEDGAPAPPPPGSRPAAPGL
>tr|Q3KZ29|Q3KZ29_HUMAN Dombrock blood group carrier molecule splice variant III (Fragment) OS=Homo sapiens OX=9606 GN=ART4 PE=2 SV=1
PPATMRLWLLGGLLPFLLLLSGLQRPTEGSELPARNASLLL
>tr|D6RA82|D6RA82_HUMAN Annexin OS=Homo sapiens OX=9606 GN=ANXA3 PE=1 SV=1
MLLSLLTERSNAQRQLLVKEYQAAYGKELKDDLKGDLSGHFEHLMVALVTPPAVFDAKQLKKSMKGAGTNEDALLELLTTRTSRQMKDLSQAYYTVYKKSLGDDLSSETSGDFRKALLTLADGRRDESLKVDEHLAKQDAQLLYKAGENRWGTDEDKFTELLCLRSFPQLKLTFDEYRNLSQKDLVDSLKGELSGHFEDLLLALVNCVRNTPAFLAERLHRALKGLGTDEFTLNRLMVSRSELDLLDLRTEFKKHYGYSLYSALKSDTSGDYELTLLKLCGGDD
>tr|X5DRG1|X5DRG1_HUMAN Glycosyltransferase-like protein isoform C OS=Homo sapiens OX=9606 GN=LARGE1 PE=2 SV=1
MLGLCRGRRKFLAASLSLLCLPALTWLYLFSGSFEDGKPVSLSPLESQAHSPRYTASSQRERESLEVRMREVEEENRALRRQLSLAQGRAPSHRRGNHSKTYSMEEGTGDSENLRAGLVAGNSSECGQQPVVEKCETLHVALVCAGYNASRDVVTLVKSVLFHRRNPLHFHLLADSLAEQLLATLFQTWMVPAVRVDFYNADELKSEVSWLPNKHYSGLYGLMKLVLTKTLPANLERVLVLDTDLTFATDLAELWAVFHKFKGQQVLGLVENQSDWYLGNLWKNHRPWPALGRGYNTGVLLLLLDKLRKMKWEQMWRLTAERELMGMLSTSLADQDLFNAVLKQNPFLVYQLPCFWNVQLSDHTRSEQCYRDVSDLKVLHWNSPKKLRVKNKHVEFFRNLYLTFLEYDGNLLRRELFGCPSEADVNSENAPDAGGHLQALGGAHQPGPLPVRRRGPAVPPLRTGL
>tr|A0A0G2JRN8|A0A0G2JRN8_HUMAN Histone-lysine N-methyltransferase EHMT2 (Fragment) OS=Homo sapiens OX=9606 GN=EHMT2 PE=1 SV=1
SEVEALTEQLSEEEEEEEEEEEEEEEEEEEEEEEEDEESGNQSDRSGSSGRRKAKKKWRKDSPWVKPSRKRRKREPPRAKEPRGVNGVGSSGPSEYMEVPLGSLELPSEGTLSPNHAGVSNDTSSLETERGFEELPLCSCRMEAPKLDRLSERAGHKCMATESVDGELSGCNAALLKRETMRPSSRVALMVLCETHRARMVKHHCCPGCGYFCTAGTFLECHPDFRVAHRFHKACVSQLNGMVFCPHCGEDASEAQEVTLPRGDGVTPPAGTAAPAPPPLSQDVPGRADTSQPSARMRGHGEPRRPPCDPLADTLDSSGPSLTLPNGGCLSAVGLPLGPGREALEKALVLQESERRKKLRFHPRQLYLSVKQGELQKVLLMLLDNLDPNFQSDQQSKRTPLHAAAQKGSVELCHVLLQAGANLNAVDKQQRTPLMEAVVNNHLEVARYMVQRGGCVYSKEEDGSTCLHHAAKLGNLEMVSLLLSTGQVDVNAQDSGGWTPLLWAAEHKHLEVLRMLLTRGADVTLTDNEENLCLHWASFTGSAALAEVLLNARCDLHAVNYHGDTPLHLAARESYHDCVLLFLSRGANPELRNKEGDTAWDLTPERSDVWFALQLNRKLRLGVGNRALRTEKLLCRDVARGYENVPLPCVNGVDGEPCPEDYKYLSENCETSTMNLDRNLTHLQHCTCVDDCSSSNCLCGQLSLRCWYDKDGRLLQEFNKLEPPLLFECNQACSCWRNCKNRVVQSGLKVRLQLYRTAKMGWGVRALQTLPQGTFLCEYVGELLSDAEADVREDDSYLFDLDNKDGEVYCLDARYYGNLSRFLNHLCDPNLLPVRVFMLHQDLRFPRLAFFSSRDLRTGEELGFDYGDRFWDLKSKYFTCQCGSEKCKHSAEALALEQSRLARLDPHPELLPELGSLPPVNT
>tr|G3V3U5|G3V3U5_HUMAN Galactose-1-phosphate uridylyltransferase OS=Homo sapiens OX=9606 GN=GALT PE=3 SV=1
MSRSGTDPQQRQQASEADAAAATFRANDHQHLRYNPLQDEWVLVSAHRMKRPWQGQVEPQLLKTVPRHDPLNPLCPGALRANGE
>tr|F6X827|F6X827_HUMAN Guanylate binding protein 3, isoform CRA_c OS=Homo sapiens OX=9606 GN=GBP3 PE=1 SV=2
MAPELHMTGPMCLLENTNGELVANPEALKLLSALTQPVVVVALVGLYRTGKSYLMNKLAGKNKGFSLGSTVKSHTKGLWMWCVPHPKKPEHTLVLLDTEGLGDVKKGDNQNDSWLFTLAVLLSSTLVYNSMGTLNQQAMDQLYYVTELTHRLRSKSSPDENENEDSADFVSFFPDFVWTLRDFSLDLEADGQPLTPDEYLEYSLKLTQGTSQKDKNFNLPRLCLRKFFPKKKCFVFDLPLHRRKLAQLEKLQDEELDPEFVQQVADFCSYLFSNSKTKTLSGGLKVNGPR
>tr|B4E127|B4E127_HUMAN G/T mismatch-specific thymine DNA glycosylase OS=Homo sapiens OX=9606 GN=TDG PE=1 SV=1
MAAYKGHHYPGPGNHFWKCLFMSGLSEVQLNHMDDHTLPGKYGLGFTNMVERTTPGSKDLSSKEFREGGRLLVQKLQKYQPRLAVFNGKCLYELFSKEVFGVKVKNLEFGLQPHKLPDTETLCYVMPSSSARCAQFPRAQDKVHYYLKLKDLRDQLKGLERNMDVQEVQYTFDLQLAQEDAKKMAVKEEKYDPGYEAAYGGAYGENPCSSEPCGFSSNGLLESVELRGESAFSGLPNGQWMTQSFTDQLPSFSNHCGTQEQEEESHA
>tr|B1ANN8|B1ANN8_HUMAN Max-interacting protein 1 OS=Homo sapiens OX=9606 GN=MXI1 PE=1 SV=1
MERVKMLNVQRLLEAAEFLERRERECEHGYASSFPSMPSPRLQHSKPPRRLSRAQKHSSGSSNTSTANRRAHLRLCLERLKVLLPLGPDCTRHTTLGLLNKAKAHLKKLEEAERKSQHQLENLEREQRFLKWRLEQLQGPQEMERLRMDSLGSTLSSDRSDSEREELEVDVESTEFSHGEVDNLSTTSLSDLDDHSSLPSLGSDEGYSSASVKLSFTS
>tr|E9PDK4|E9PDK4_HUMAN Glycerol-3-phosphate dehydrogenase, mitochondrial OS=Homo sapiens OX=9606 GN=GPD2 PE=1 SV=1
MAFQKAVKGTLLVGGGALATVLGLSQFAHYRRKQNLVLSGELRNEECLLLRKCGKT
>tr|Q8N1I1|Q8N1I1_HUMAN TRPM8 channel-associated factor 2 OS=Homo sapiens OX=9606 GN=TCAF2 PE=1 SV=1
MGPFLLNAVRWLARGQTGKVGVNTNLKDLCPLLSEHGLQCSLEPHLNSDLCVYCCKAYSDKEAKQLQEFVAEGGGLLLGGQAWWWASQNPGHCPLAGFPGNLLLNCFGLSLLPQTLKAGCFPVPTPEMRSYHFRKALSQFQALLNHENGNLEKSCLAKLRVDGAAFLQLPAEGVPAYLSLHRLLRKMLRGSGLPAVSRENPVASDSYEAAVLSLATGLAHSGTDCSQLAQGLGTWTCSSSLYPSKHPLTVELNGLNPGNNDCWVSTGLYLLEGQNAEVSLSEAAASAGLRVQLGCHTDDLTKARKLSRAPVVTHQCWMDRTERSVSCLWGGLLYVLVPKGSQLGPVPVTLRGAVPAPYYKLGKTSLEEWKRQMQENLAPWGELATDNLLLTVPTTNLQALKDPEPVLRLWDEMMQAVARLAAEPFPFRRPERLVADVQLSAGWMHSGYPLMCHLESVKELLNEMDMRSRGVWGPLHELGHNQQRHGWEFPPHTTEATCNLWSVYVHETVLGLPRAQAHEALSPPERERRLKAHLGKGAPLCDWNVWTALETYLQVLSRNSGRRG
>tr|A0A3B3IRW5|A0A3B3IRW5_HUMAN Forkhead box protein P1 OS=Homo sapiens OX=9606 GN=FOXP1 PE=1 SV=1
MMTPQVLTPQQMQQLLQQQVLSPQQLQVLLQQQQALMLQQQQLQEFYKKQQEQLQLQLLQQQHAGKQPKEQQQVATQQLAFQQQLLQMQQLQQQHLLSLQRQGLLTLQPGQPALPLQPLAQGMLPTELQQLWKEVTSAHTAEETTGNNHSSLDLTTTCVSSSAPSKTSLLMNPHASTNGQLSVHTPKRESLSHEEHPHSHPLYGHGVCKWPGCEAVCEDFQSFLKHLNSEHALDDRSTAQCRVQMQVVQQLELQLAKDKERLQAMMTHLHVKSTEPKAAPQPLNLVSSVTLSKSASEASPQSLPHTPTTPTAPLTPVTQGPSVLTTTSMHTVGPLRRRYSDKYNVPLSSDLAQNQEFYKNAEVRPPFTYASLLRQALLESPEKQLTLNELYNWFTRMFAYFRRNAATWKNAVRHNLSLHKCFVRVENVKGAVWTVDEVEFQKRRPQKLSGNPSLLKNMQSSHAYCTPLNAALQASMAENSLPLYTTASMGNPTLGNLASALREELNGAMEHTNSNESDSSPGRSPMQAVHPVHVKEEPLDPEEAEGPLSLVTTANHSPDFDHDRDYEDEPVNEDME
>tr|Q5VYL4|Q5VYL4_HUMAN Abnormal spindle-like microcephaly-associated protein OS=Homo sapiens OX=9606 GN=ASPM PE=1 SV=1
MSLRAYTARCRLNRLRRAACRLFTSEKMVKALKKLELELEARRLLVRKDRHLWKDVGERQKVLNWLLSYNPLWLRLGLETTYGELLSLEDNSDVTGLAMFLLNRLLWNPDLAAEYRHPTVPHLYRDGHEEALSKFTLKKLLLLVCFLDYAKLSRLLDHDPCLFCKDAEFKASKELLLAFSRDFLSGEGDLSRHLGLLGLPVNHVQTPFDEFDFAVTNLAVDLQCGVRLVRTMELLTQNWDLSKKLRLPALSRLQKMHNVDLVLQVLKSRGLELSDEHGNTLLSKDLVDRHREKTLRLLWKLAFAFQVDLSLNLDQLKEELAFLKHTKSLKKTLSLLSCHSDDLLNKKKGKRDSGSFEQYSENLKLLMDWVNAVCAFYNKKVENFTVSFSDGRVLCYLLHHYHPCYVPFDALCQRTTQTVECTQTGSVVLNSSSESDDSSLDMSLKAFDHENTSELYKELLENEKKNFHLVRSAVRDLGGLPAMLNHSDMSNTLPDEKVVLTYLSFLCARLLDLRKELRAARLLQTTWRKYKLKTDLKRHQEREKAARLLQLAVLNFLAKQRLRKRVNAALVLQKYWRRVLAQRKLLMLKKEKLEKVQNKAASLLQAMWRRYRAKKYLCKVKAACKLQAWYRCWRAHKEYLALLKAVKLLQGCFYTKLERTRFLNVRASALLLQRKWRALLPAKLAHEHFLMLKRHRAACLLQAHYRGYKGRQVFLRQKSAALLLQKYLRAREAGKHERLKYLEFKKSTVLLQALVRGWLVRKRFLEQRAKLRLLHFTAAAYYHLNAVRLQRAYKLYLAVKNANKQVNSVLCLQRWFRARLQEKRFLQKYHSLKKLEHEGQECLSQRNRAASVLQKAVRHFLLRKKQEKFTSGLLKLQALWRGYSWRKKNDCTKLKALRLSLQVVNRELREENKLYKRTALALHYLLTYKHLSALLEALKHLEVVTRLSPLCCENMAQSGALSKLFVLLRSCNRSLPCMEVLRYAVQVLLNVSKYEKTTSAVYDVENCLDLLLELLQLYREKPGNKVADKGGSLFTKTCCLLALLLKTTNRASDVRSRSKVVDRLYSLYKLTAHKHKMNTERLLYKQKKNSSLSLPFLPETPVRTRLVSRLKPDWVLRRDNMEELTNPLQALQMVMDTLGLPY
>tr|A0A494BZY7|A0A494BZY7_HUMAN EEF1A lysine methyltransferase 2 OS=Homo sapiens OX=9606 GN=EEF1AKMT2 PE=1 SV=1
MSSGADGGGGAAVAARSDKGSPGEDGFVPSALGTREHWDAVYERELQTFREYGDTGELWFGEESMNRLLRWMQKHKLPLDASVLDLGTGNGVFLVELAKFGFSNLTGLDYSPSALQLSGSLLEKEGLSNLKLKVEDFLNLSTQLSGFHLCLDKGTFDALSLNPDNALEKRKQYVKSLSRVLKVKGFFLLTSCNWTKEELLNEFSEGFELLEELPTPKFSFGGRSGNSVAALVFQKM
>tr|C9JIR1|C9JIR1_HUMAN Melanoma-associated antigen 4 (Fragment) OS=Homo sapiens OX=9606 GN=MAGEA4 PE=1 SV=1
MSSEQKSQHCKPEEGVEAQEEALGLVGAQAPTTEEQEAAVSSSSPLVPGTLEEVPAAESAGPPQSPQGASALPTTLSFTCWRQPNEGSSSQEEEGPSTSPDAESLFREALSNKVDELAHFLLRKYRAKELVTKAEMLERVLKNYKRCFPVLFGKASESLKMLFGLDVKEVDPASNTYTLVTCLGLSYDGLLGNNQLFPKTGLLLLVLGTLAMEGDSASEEELWEELGVMGVYDGREHTVYG
>tr|F5H2Y1|F5H2Y1_HUMAN Protein-cysteine N-palmitoyltransferase HHAT OS=Homo sapiens OX=9606 GN=HHAT PE=4 SV=2
MTFAFVSYWHGGYDYLWCWAALNWLGVTVENGVRRLVETPCLQDSLVSRLLAAVLGDSGTRQLRFLRDGALRFPAPTMGPFY
>tr|A0A0J9YX41|A0A0J9YX41_HUMAN Translin OS=Homo sapiens OX=9606 GN=TSN PE=1 SV=1
MSVSELFVELQGFLAAEQDLREASPLPSPFPLPFHA
>tr|H0Y8D1|H0Y8D1_HUMAN Trypsin-1 (Fragment) OS=Homo sapiens OX=9606 GN=PRSS1 PE=1 SV=1
SLLNEQWVVSAGHCYKSRLQVRLGEHNLEVLEGNEQFLNAAKLLRHPQYDRKTLNNDLMLLKLSSRAVLNARVSTLSLPTAPPATGTKCLLSGWGNTASSGADYPDELQCLDAPVLSQAKCEASYPGKLTSNMFCVGFLEGG
>tr|A2ABH5|A2ABH5_HUMAN Alpha-helical coiled-coil rod protein (Fragment) OS=Homo sapiens OX=9606 GN=CCHCR1 PE=1 SV=1
MWPHSAGARPWASTLTGKDPRVMACWCLDGLPSGLAEPWRELWRWRSRPLHCVPPFSPLARSSRDHRNLRRRVEALPRLLKGNLDGWRQNLEPSNNVEMFPPSGSTGLLPPSHFQARPLSTLPRMAPTWLSDLPLVQPPGHQDVSERRLDTQRPQVTMWERDVSSDRQEPGRRGRSWGLEGSQALSQQAEVLVRQLQELRRLEEEVRLLRETSLQQ
>tr|B4DGU6|B4DGU6_HUMAN Potassium channel subfamily K member 2 OS=Homo sapiens OX=9606 GN=KCNK2 PE=2 SV=1
MLPSASRERPGYRAGVAAPDLLDPKSAAQNSKPRLSFSTKPTVLASRVESDTTLNVMKWKTVSTLFLVVVLYLLLGATVFKALEQPHELSQRTTLVLQKQTFLSQHSCVNSTELDELLQDLETSHHAQKAAKYSVSSMPYWEFPSLVFSWLELELS
>tr|J3KN59|J3KN59_HUMAN BCL2/adenovirus E1B 19 kDa protein-interacting protein 2 OS=Homo sapiens OX=9606 GN=BNIP2 PE=1 SV=1
MLCGFQEDATPPPPPRPRRLHRRLPRPEEVGMLSLPPGLLTVSGSAAAADAVPLRPGDWAGVSTADRGERAPLGPAFCDLAVSPTSPAWRGEEDEGAKASSGDLGSLDYQEFVVDLESRLRMEGVELKEEWQDEDFPLPLPEDDSLEADLLALTGPEDQPGSLEVNGNKVRKKLMAPDLSLTLDPSDGSVLSDDLDESGELDLDGLDTPSENSNEFEWEDDLPKPKTTEVLRKGSLTEYTAAEEKEDGRRWRMFRLGEQDHRVDMKALEPYKKVLSHGGYYGDGLNALVVFAVCFMPESSQPNYRYLMDNLFKYVLGTLELLVAENYMLVYLNGATTRRKMPSLGWLRKCYQQLDRRLRKNLKSLLLVHPSWFLRTLLAVTRPFLSSKFSQKLRYVFNLAELAELVPMEYVGLPECLKQVDQELNGKQDEPKNEQ
>tr|G5E9U6|G5E9U6_HUMAN FK506 binding protein 1B, 12.6 kDa, isoform CRA_c OS=Homo sapiens OX=9606 GN=FKBP1B PE=1 SV=1
MGVELETLSPGDGRTFPKKGQTCVVHYTASLVGMLKEAWKANSFPLLPARALHGASF
>tr|C9JWG6|C9JWG6_HUMAN Schwannomin interacting protein 1, isoform CRA_c OS=Homo sapiens OX=9606 GN=SCHIP1 PE=4 SV=1
MNLDSDGMDDLLSQESSLDMEGNYKKAQKNERESLRQKLALGSFFDDGPGLYTSCSKSGKPSLSSRLQSGMNLQLCFVNDSGSDKDSDADDSKTETSLDTPLSPMSKQSSSYSDRDTTEEESESLDDMDFLTRQKKLQAEAKMALAMAKPMAKMQVEVEKQNRKKSPVADLLPHMPHLSECLMKRSLKPTDLRDMTLGQLQVLVNDLHSQLESLNEELVQLLLLRDELHTEQDAMLVDLEDLTRHAESQQKHMAEKMPAK
>tr|A0A087WWD9|A0A087WWD9_HUMAN Cadherin-23 (Fragment) OS=Homo sapiens OX=9606 GN=CDH23 PE=1 SV=1
XDNAPEFNSSEYSVALTELAQVGFALPLFLQVVDKDEGLNSMFEVYLVGNNSHHFLLSPTSVQGKADLRLRVALPLDYETVDRYDFDLFANESVPDHVGYAKVKLTLLNENDNRPLFSQPLYNLSLYENVTVGTSVLTVLWEKFFCSNSSRFSSAQLVVSSWNQL
>tr|R4GNB6|R4GNB6_HUMAN Motile sperm domain containing 2, isoform CRA_c OS=Homo sapiens OX=9606 GN=MOSPD2 PE=1 SV=1
MAENHAQNKAKLLSETRRRFEAEYVTGGYSVPGLKKGVQ
>tr|H7BY57|H7BY57_HUMAN Neurofascin (Fragment) OS=Homo sapiens OX=9606 GN=NFASC PE=1 SV=1
XSLQNELTQPPTLTKQSAKDHLVDPRDNLLLECEAKGNPAPSFHWTRNSRFFNLAKDPRVSMRRRSGTLVLDFRSGGRPEEYEGEYQCFARNKFGTALSNRLRLQVSKSPLWPKENLDPVVVQEGAPLTLQCNPPPGLPSPVLFWMSSSMEPLTQDKRVSQGHNGDLYFSNVMLQDMQTDYSCNARFHFTHTLQQKNPFTLKVLTTRGVAERTPSFMYPQGTASSQMVLRGMDLLLECLASGVPTPDLAWYKKGGDLPSDKAKFENFNKALRLTNVSEEDSGEYFCLASNKMGSLRHTLSVRVKAAPYWLDEPKNLLLAPGEDGRLVCRANGNPKPTVQWMVNGEPLQSAPPNPNREVAGDTLLFRDTQLSSRAVYQCNTSNEHGYLLANAFVSVLDVPPRMLSPRNQLLRVLLYNRTRLDCPFFGSPLPTLRWFKNGQGSNLDGGNYHVYENGSLELKMLRKEDQGLYTCVATNLLGKAENQVRLEVKDPTRLYRMPEDQVARRGTTVQLECRVKHDPSLKLTVSWLKDDEPLYLGNRMKKEDDSLTLFGVAERDQGSYTCVASTELDQDLAKAYLTVLADQATPTNRLAALPKGRPDRPRDLELTDLAERSVRLTWLPGDANNSPLTDYVVQFEEDQFQPGVWHDHSKYPGSVNSAVLRLSPYVNYQFRVLALNEVGSSHPSLPSERYRTSGAPPESNPGDVKGEGTRKNNMELTWTPMNATSAFGPNLRYLVKWRRRETREAWNNVTVWGSRYVVGQTPVYVPYELRVQAENDFGKGPEPESVLGYSGEDLPSAPRRFRVRQPNLETLNLEWDHPEHPNGLMLGYTLKYVAFNGTKVGKQLVENFSPNQTKFTVQRTDPVSRYRFTLSARTQVGSGEAVTEESPAPPNEATPTAAYTNNQADLATQGWFLGLMCALALLVLLLLLVCFLKRSRGGKYPVREKKDVPLGPEDPKEEDGSFDYSDEDNKPLQGSQTSLDGTLKQQESDDSLVDYGEGGEGQFNEDGSFLGQYTVKKDKEETEGNESSEATSPVNALYSLA
>tr|J3KT24|J3KT24_HUMAN Macrosialin (Fragment) OS=Homo sapiens OX=9606 GN=CD68 PE=1 SV=8
MRLAVLFSGALLGLLAATLLPSFTVTPTVTESTGTTSHRTTKSHKTTTHRTTTTGTTSHGPTTATHNPTTTSHGNVTVHPTSNSTATSQGPSTATHSPATTSHGNATVHPTSNSTATSPGFTSSAHPEPPPPSPSPSPTSKETLGDYTWTNGSQPCVHLQAQLQLRVMYTTQGGGEAWGL
>tr|G9BQT7|G9BQT7_HUMAN Calcium-binding tyrosine phosphorylation-regulated protein (Fragment) OS=Homo sapiens OX=9606 GN=CABYR PE=1 SV=1
MLSSKPRLVVPYGLKTLLEGLSRAVLKTNPSNLNQFAAAYFQELTMYRVEKWSEGTTPQKKLECLKEPGKTSVESKVPTQMEKSTDTDEDNVTRTEYSDKTTQFPSVYAVPGTEQTEAVGGLSSKPATPKTTTPPSSPPPTAVSPEFAYVPADPAQLAAQMLAMATSERGQPPPCSNMWTLYCLTDKNQQGHPSPP
>tr|G3XAP6|G3XAP6_HUMAN Cartilage oligomeric matrix protein OS=Homo sapiens OX=9606 GN=COMP PE=1 SV=1
MLRELQETNAALQDVRELLRQQVRELTFLKNTVMECDACGMQQSVRTGLPSVRPLLHCAPGFCFPGVACLQTESGARCGPCPAGFTGNGSHCTDVNECNAHPCFPRVRCLNTSPGFRCEACPPGYSGPTHQGVGLAFAKANKQVCTDLNECETGQHNCVPNSVCLNTRGSFQCGPCQPGFVGDQASGCQRRAQRFCPDGSPSECHEHADCVLERDGSRSCVCAVGWAGNGLLCGRDTDLDGFPDEKLRCPERQCRKDNCVTVPNSGQEDVDRDGLGDACDPDADGDGVPNEKDNCPLVRNPDQRNTDEDKWGDACDNCRSQKNDDQKDTDQDGRGDACDDDLDGDRLRNQADNCPRVPNSDQKDSDGDGLGDACDNCPQKSNPDQADVDHDFVGDACDSDQDQDGDGHQDSRDNCPTVPNSAQEDSDHDGQGDACDDDDDNDGVPDSRDNCRLVPNPGQEDADRDGVGDVCQDDFDADKVVDKLDVCPENAEVTLTDFRAFQTVVLDPEGDAQLDPNWVVLNQGRELVQTMNSDPGLAVGYTAFNGVDFEGTFHVNTVTDDDYAGFLFGYQDSSSFYVVMWKQMEQTYWQANPFRAVAEPGLQLKAVKSSTGPGEQLRNALWHTGDTESQVRLLWKDPRNVGWKDKKSYRWFLQHRPQVGYLRVRFYEGPELVADSNVVLDTTMRGGRLGVFCFSQENLLWANLRYRCNDTLPEDYETHQLRQA
>tr|F8WAW6|F8WAW6_HUMAN Metabotropic glutamate receptor 7 OS=Homo sapiens OX=9606 GN=GRM7 PE=4 SV=1
MAPELHWGDALLSCLSFPLLNVLQKSPRLVMHQRHPS
>tr|F2Z349|F2Z349_HUMAN Glycodelin OS=Homo sapiens OX=9606 GN=PAEP PE=1 SV=1
MLCLLLTLGVALVCGVPAMDLPQTKQDLELPKLAGTWHSMAMATNNLSLMATLKAPLRVHLTSLLPTPEDNLELVLHRWENNSCVEKKVLGEKTENPKKFKLNYTVANEATLLDTDYDNFLFLCLQDTTTPLQSMMCQYLESWWRTMRSCRDSSGLSGPCPGTYGTCWT
>tr|A0A0G2JLK8|A0A0G2JLK8_HUMAN Lysosomal thioesterase PPT2 OS=Homo sapiens OX=9606 GN=PPT2 PE=1 SV=1
MLGLWGQRLPAAWVLLLLPFLPLLLLAAPAPHRASYKPVLVVHGLFDSSYSFRHLLEYLNEGALCAGLCFLSWMLTTWLLSSPSPLHRWDSMETRTT
>tr|A0A0A0MTC7|A0A0A0MTC7_HUMAN Laminin subunit alpha-4 OS=Homo sapiens OX=9606 GN=LAMA4 PE=1 SV=1
MALSSAWRSVLPLWLLWSAACSRAASGDDNAFPFDLEGSSAVGRQDPPETSEPRVALGRLPPAAEKCNAGFFHTLSGECVPCDCNGNSNECLDGSGYCVHCQRNTTGEHCEKCLDGYLGDSLRGAPQFCQPCPCPLPHLANFAESCYRKNGAVRCLCNENYAGPNCERCAPGYYGNPLLLGSTCKKCDCSGNSDPNLLFEDCDEVTGQCRNCLRNTTGFKCERCAPGYYGDARLAKNCAVCNCGGGPCDSVTGECLEEGFEPPTGCDKCVWDLTDDLRLAALSLEEGKSGVLSVSSGAAAHRHVNELNATLYLLKTKLSERENQYALRKLQLNNAENTMKSLLSDVEELVEKENQASRKGQLVQKESMDTLNHASQLVEQAHDMRDKLQELNNKMLYYGEEHELSPKELSEKLVLAQKMLEELRSRQPFFTQRELVDEEADEAYELLSQAESWQRLHNETRTLFPVVLEQLDDYNAKLSDLQEALDQALNYVRDAEDMNRATAARQRDHEKQQERVREQMEVVNMSLSTSADSLTTPRLTLSELDDLLKNASGLYAELDGAKSELQVKLSNLSNLSHDLVQEALDHAQDLQQEANELSRKLHSSDMNGLVQKALDASNVYENLVNYVSEANETAEFALNTTDRLYDAVSGLDTQLLYHKDESENLLNQARELQAKAESSSDEAVADTSRRVGGALARKSALKTRLSDAVKQLQAAERGDAQQRLGQSRLLTEEANRTTMEVQQATAPMANNLTNWSQNLQHFDSSAYNTAVNSARDAVRNLTEVVPQLLDQLRTVEQKRPASNVSASLQRLRELLAQTRSVASKLQVSMMFDGQSAVEVHSRTSMDDLKAFTSLSLYMKPPVKRPELTETADQFLLYLGSKNAKKEYMGLALKNDNLVYVYNLGTKDVELPLDSKPVSSWPAYFSLVKLERVGKHGKVFLTVPSLSSTAEEKFLKKGEFSGDDSLLDLDPEDTVFYVGGVPSNFKLPTSLNLPGFVGCLELATLNNDVLSLYNFKHLYNMDPSTSVPCARDKLAFTQSRAASYFFDGSGYAVVRDLTRRGKFGQVTRFDLEVRTPADNGLLLLMVNGSMFFRLEMRNGYLHVFYDFGFSGGPVHLEDTLKKAQLNDAKYHELSLLYHNDKKMLLVVDRRHVKSMDNEKMKLPFTDLYLGGAPPELLQSRALRAHLPLDLNFRGCMKGFQFQKKDFNLLEQTETLGVGYGCPEDSLLSRRAYFNGQSFLASLQKLSFFDGFEGGFNFRTLQPNGLLFYYASGSDVFSLSLDNGTVLMDVKGLKVQSVDKQYNDGLSHFVLSSVSPTRYELLVDKSRVGSKNPTKGKLEQTQASEKKFYFGGSPLSAQYANFTGCLSNAYFTRVDRDVEVEDFQRYTEKVHTSLYECPLESSPLFLLHKKGKNLSKPKASQNKKGGKSKDAPSWDPVALKLPERNTPRNSHCHLSNSPRALEHAYQYGGTANSRQEFEHLKGDFGAKSQFSLRLRTRSSHGMLFYVSDQEENDFMTLFLAHGRLVYMFNVGHKKLKLRSQEKYNDGLWHDVLFLRERSSGRLVLDGLRVLEESLPPTEATWKLKGPLYLGGVAPGKAVKNVQLNSLYSFSGCLSNLQLNGASLTSASQTFSVTPCFEGPMETGTYFSTEGGYVVLDESFNLGLKFELAFEVRPRSSSGTLVHGHSVNGEYLNVHMKNGQVLVKVNNGLRDFSTSVTPKQSLCDGRWHRLTVLRDSNVVQLDVDSEVNHVVGPLNPKPLDHREPVFVGGVPESLLTPRLAPSKPFTGCLRHFVLDGHPVSFSKAALVSGAVSLNSCPAA
>tr|A0A3B3ISS4|A0A3B3ISS4_HUMAN Interferon regulatory factor 7 (Fragment) OS=Homo sapiens OX=9606 GN=IRF7 PE=1 SV=1
MPVPERPAAGPDSPRPGTRRAAPRVLFGEWLLGELSSGCYEGLQWLDEARTCFRVPWKHFARKDLSEADARLFKAWAVARGRWPPSSRGGGPPPEAETAERAGWKTNFRCALRSTRRFVMLRDNSGDPADPHKVYALSRELCWREGPGTDQTEAEAPAAVP
>tr|G3V2F2|G3V2F2_HUMAN Tryptophan--tRNA ligase, cytoplasmic (Fragment) OS=Homo sapiens OX=9606 GN=WARS1 PE=1 SV=1
MPNSEPASLLELFNSLATQGELVRSLKAGNASKDELDSAVKMLVSLKMSYKAAAG
>tr|B4E301|B4E301_HUMAN Nucleoporin Nup43 OS=Homo sapiens OX=9606 GN=NUP43 PE=1 SV=1
MEELYAKFVSQKLSKTRWRPLPPGSLQTAETFATGSWDNEENYLSLWSLGDFGNLDSDGGFEGDHQLLCDLRHHGDVMDLQFFDQERLVAASSTGCVTVFLHHPNNQTMQLVVHSML
>tr|A0A6Q8PFW0|A0A6Q8PFW0_HUMAN LARGE xylosyl- and glucuronyltransferase 1 OS=Homo sapiens OX=9606 GN=LARGE1 PE=4 SV=1
MLGLCRGRRKFLAASLSLLCLPALTWLYLFSGSFEDGKPVSLSPLESQAHSPRYTASSQRERESLEVRMREVEEENRALRRQLSLAQGRAPSHRRGNHSKTYSMEEGTGDSENLRAGLVAGNSSECGQQPVVEKCETLHVALVCAGYNASRDVVTLVKSVLFHRRNPLHFHLLADSLAEQLLATLFQTWMVPAVRVDFYNADELKSEVSWLPNKHYSGLYGLMKLVLTKTLPANLERVLVLDTDLTFATDLAELWAVFHKFKGQQVLGLVENQSDWYLGNLWKNHRPWPALGRGYNTGVLLLLLDKLRKMKWEQMWRLTAERELMGMLSTSLADQDLFNAVLKQNPFLVYQLPCFWNVQLSDHTRSEQCYRDVSDLKVLHWNSPKKLRVKNKHVEFFRNLYLTFLEYDGNLLRRELFGCPSEADVNSENLQKQLSELDEDDLCYEFRRERFTVHRTHLYFLHYEYEPAADSTDVTLVAQLSMDRKSVLQLDLANTKKAMLVPAFETLRYRLSFPKSKAELLSMLDMGTLFTFRYHVWTKGHAPTNFAKWRTATTPYRVEWEADFEPYVVVRRDCPEYDRRFVGFGWNKVAHLMELDVQEYEFLVLPNAYMLHMPHAPSFDLTKFRSNKQYRLCLKTLKEEFQQDMSRRYGFAALKYLTAENNS
>tr|F5GZ56|F5GZ56_HUMAN Intraflagellar transport protein 172 homolog OS=Homo sapiens OX=9606 GN=IFT172 PE=1 SV=1
MAWSQNNAKFAVCTVDRVVLLYDEHGERRDKFSTKPADMKYGRKSYMVKGMAFSPDSTKLALGQTDNLLYVYKLGEDWGDKKVLCNKFLQTSAVTCLQWPAEYLLVFGLAEGKVRLANTKTNKSSTLYGTESYVVSLTTNCSGKGLLSGHADGTLVRYFFDDEGSGESQGKLVNHPCPPYALAWATNSLVAAGCDRKLVAYGKEGHMLQTFDYSRDPQEREFTTAVSSPGGQSVVLGSYDRLRVFNWLPRRSLWEEAKPKELTNLYTLTALAWKRDGSRLCVGTLCGGVEQFDCCLRRSLYKNKFELTYVGPSQVLVKNLSSGTRVVLKSHYGYEVEEVKLLGKERYLVAHTSETLLLGDLNTNRLSELAWQGSGGNEKYFFENENVCMLFNAGELTLVEYGNNDTLGSVRTEFMNPHLLSVRLNERCQRGTEDNKKLAYLLDLKTLALVDLLGGYNLGTVSHESRVDWLELNETGHKLLFRDRKLRVRRATKALGLGWPTEGVRQAATRD
>tr|J3QRX3|J3QRX3_HUMAN Ankyrin repeat domain-containing protein 12 (Fragment) OS=Homo sapiens OX=9606 GN=ANKRD12 PE=1 SV=8
MPKSGFTKPLQSENSDSDSNMVEKPYGRKSKDKLASYSKTPKLE
>tr|J3QKW4|J3QKW4_HUMAN Gamma-soluble NSF attachment protein OS=Homo sapiens OX=9606 GN=NAPG PE=1 SV=1
MAAQKLNEGLEHLAKAEKYCCF
>tr|G3V5D6|G3V5D6_HUMAN Zinc finger FYVE domain-containing protein 21 OS=Homo sapiens OX=9606 GN=ZFYVE21 PE=1 SV=1
MSSEVSARRDAKKLVRSPSGLRMVPEHRAFGSPFGLEEPQWVPDKEEPPSSSRLETQRNLKL
>tr|F8WBS7|F8WBS7_HUMAN Hepatocyte nuclear factor 4-alpha OS=Homo sapiens OX=9606 GN=HNF4A PE=4 SV=1
MRLSKTLVDMDMADYSAALDPAYTTLEFENVQVLTMGNDFVAAASRQLEASPPTSLEHLWRGGQFSTGRHVPLRRHQPQRAQQPGCQRPVCHLRGPGHGQTLRCLEL
>tr|J3KSZ1|J3KSZ1_HUMAN CST complex subunit CTC1 (Fragment) OS=Homo sapiens OX=9606 GN=CTC1 PE=1 SV=1
XGQSPFQATASCHLVSVFSLQLFWVCAYCTSLCRQSSARVDEPMTMFLWTLCTSPSVLRPLVLSFELERKPSKLVPLEPPRLQRFQCGELPFLTHVNPRLRLSCLSLRESEYSSSLGLLASSC
>tr|H0YJF3|H0YJF3_HUMAN Nucleic acid dioxygenase ALKBH1 (Fragment) OS=Homo sapiens OX=9606 GN=ALKBH1 PE=1 SV=1
AAAVGSVATLATEPGEDAFRKLFRFYRQSRPGTADLEGVLDFSAAHAARGKGPGAQKVLKSQLNVSSVSEQNAYRAGLQPVSKWQAYGLKGYPGLKKRLNGDPEVYWRNCVG
>tr|M0R1I4|M0R1I4_HUMAN Zinc finger and BTB domain-containing protein 45 (Fragment) OS=Homo sapiens OX=9606 GN=ZBTB45 PE=1 SV=1
MAAAEAVHHLHLQNFSR
>tr|A0A1W2PR63|A0A1W2PR63_HUMAN ig domain-containing protein OS=Homo sapiens OX=9606 PE=4 SV=1
MSLMVLLMACVGFFLLQGAWPQEGVHRKPSFLALPGHLVKSEETVLLQCWSDVMFEHFLLHREGKFNNTLHLLGEHHDGVSKANFSLGPMMPVLAGTYRCYGSVPHSPYQLSAPSDPLDMVLLGLYEKPSLSAQPGPTVQAGENVTLSCSSLYPGKGRPMNVGSLQCAASTEHSRPTFLWALPPTEGPTDASALSVTLPTSGQTRVLHCLFPSQVTPDTYMF
>tr|H0Y6F6|H0Y6F6_HUMAN Neuron navigator 1 (Fragment) OS=Homo sapiens OX=9606 GN=NAV1 PE=1 SV=1
XTPTASRRNSTLVLRTDSEKRSLAESGLSWFSESEEKAPKKLEYDSGSLKMEPGTSKWRRERPESCDDSSKGGELKKPLSLGHPGSLKKGKTPPVAVTSPLTHTAQSALKVAGKPEGKATDKGKLAVKNTGLQRSSSDAGRDRLSDAKKPPSGLARPSTSGSFGYKKPPPATGTATVMQTGGSATLSKLQKSSGLPVKPVNGRKTSLDVSNSAEPGFLAPGARSNLQYRSLPRPAKSSSMSVTGGRGGPRPVSSSLDPSLLSTKQGGLTPSRLKEPTKVASGRTTPAPVNQTDREKEKAKAKAVALDSDNLSLKSLGSPESTPKNQASHPTATKLAELPPTPLRATAKSFVKPPSLANLDKVNSNSLDLPSSSDTTHASKVPDLHATSSASGGPLPSCFTPSPAPLLNLNSASFSQGLELMSGFSVPKETRMYPKLSGLHRSMESLQMPMSLPSAFPSSTPVPTPPAPPAAPTEEETEELTWSGSPRAGQLDSNQRDRNTLPKKGLRYQLQSQEETKERRHSHTLGGLPESDDQSELPSPPALPMSLSAKGQLTNLVSPTAATTPRLTRSNSLPTHEAAFELYSGSQMGSTLSLAERPKGMLRSGSFRDPTDDVHGSVLSLASSASSTYSSQLRKLRRELESSQEKVATLTSQLSANANLVAAFEQSLVNMTSRLRHLAETAEEKDTELLDLRETLDFLKKKNSEAQAVLQGALNASETTPKELRLKRQNSSDSLSSLNSLTSHSSLGSSKDADA
>tr|J3QLD8|J3QLD8_HUMAN LLGL scribble cell polarity complex component 2 (Fragment) OS=Homo sapiens OX=9606 GN=LLGL2 PE=1 SV=1
XTRLLWLTTRQGLPFTLFQGGMPRASYGDRHCLSVLHDGQQTAFDFTSRVLGFTVLTEADPAATVGADHCRRQPAERTLLHHGVAN
>tr|A0A0A0MSL8|A0A0A0MSL8_HUMAN RBM14-RBM4 readthrough OS=Homo sapiens OX=9606 GN=RBM14-RBM4 PE=1 SV=1
MKLFVGNVDGADTTPEELAALFAPYGTVMSCAVMKQFAFVHMRENAGALRALEALHGHELRPGRALVVEMSRPRPLNTWKLFVGNVSAACTSQELRSLFERRGRVLECDVVKGSCQDGEAVHRKPAPGGYRAGDSLTLRAVWEGAGM
>tr|Q5TFA5|Q5TFA5_HUMAN Glycoprotein integral membrane protein 1 (Fragment) OS=Homo sapiens OX=9606 GN=GINM1 PE=1 SV=1
LQLLVLQEEVVELDGKQVQQKDVTELDLLVKNRGVLRHSNYTLPLEESMLYSLSRDSDLLFTLPNLSKKESVSSLQTTSQYLLRNVETTVDEDVLPGKLPETPLRAEPPSSYKVLETVDSAPFRL
>tr|E9PIX7|E9PIX7_HUMAN Serine/threonine-protein kinase Nek5 OS=Homo sapiens OX=9606 GN=NEK5 PE=1 SV=2
MDKYDVLKALGQGAFGKAYLAKGKSDSKHCVLKELNFEKMPLQEKEASKKEVLLLEKMKHPNLVAFFNSFQENGRLFLVMEYCDGGDLMKRLNRQRGVLFSEDQLLGWFVQLSLGLKHLHDRKLLHRDLKAQNLFLSKNGMVAKLGDFGLARVLNNSMELARTCLGTPYYLSPELCQNKPYNNKTDLWSLGCVLYELCTLKHPFEGNNLQQLVLKLCQAHFAPLSPGFSRELHSLLSQLFQVSPRDRPSLNSLLKRPFLENLLPKYLTPENSVTCLYAEQERQLLDMLGRWSRAC
>tr|D6RA58|D6RA58_HUMAN Histone-lysine N-methyltransferase, H3 lysine-36-specific (Fragment) OS=Homo sapiens OX=9606 GN=NSD1 PE=1 SV=1
MPLKTRTALSDDPDSSTSTLGNMLELPGTSSSSTSQELPFCQPKKKSTPLKYEVGDLLWAKFKRRPWWPCRLCSDPLLNTHSKMKVSNRRPYRQYYVEAFGDPSERAWVAGKALVMFEGRHQFEELPVLRRRGKQKEKGYRHKVPQKLLSKWEAS
>tr|H0YIW5|H0YIW5_HUMAN WD repeat-containing protein 90 (Fragment) OS=Homo sapiens OX=9606 GN=WDR90 PE=4 SV=1
XASGDQRVSVWASDWLRNHCELVDWLSFPMPATTETQGHLPPSLAAFCPWDGALLMYVGPGVYKEVLLYNLCQKQSAC
>tr|H3BR68|H3BR68_HUMAN Fructose-bisphosphate aldolase (Fragment) OS=Homo sapiens OX=9606 GN=ALDOA PE=1 SV=1
XPGHACTQKFSHEELAMATVTALRRTVPPAVTGLTFLSGGQSEEEASLNLNALNKCPLLKPWALTFSYGRALQASALKAWGGKKENLKAAQEEYVKRALANSLACQGKYTPSGQAGAAASESLFVSNHAY
>tr|H3BN23|H3BN23_HUMAN Protein VAC14 homolog OS=Homo sapiens OX=9606 GN=VAC14 PE=1 SV=1
MNPEKDFAPLTPNLVRALNDKLYEKRKVAALELEKTQGST
>tr|C9J5G3|C9J5G3_HUMAN Limbic system-associated membrane protein (Fragment) OS=Homo sapiens OX=9606 GN=LSAMP PE=1 SV=1
MLVRLPQPCGTVSEKLSSEVFSRNCAGGGSLRRKRKAGLLEMVLFQLFHLHRSVSHGQQGLPVRSVDFNRGTDNLTVRQGDTALLRCVVEDKNSKVAWLNRSGLLFAGHDKWSLDPRVELEKRHSLEYSLRLQKVDVYDEGSYTCSVQTQHEPKTSQVYLLVQVPPKLSNLSSDVTVNEGSNVTLVCMANGRPEPVLTWRHLTPT
>tr|A0A494BWY4|A0A494BWY4_HUMAN Transmembrane protein 132E OS=Homo sapiens OX=9606 GN=TMEM132E PE=1 SV=1
MAPGMSGRGGAALLCLSALLAHASGRSHPASPSPPGPQASPVLPVSYRLSHTRLAFFLREARPPSPAVANSSLQRSEPFVVFQTKELPVLNVSLGPFSTSQVVARELLQPSSTLDLPERLTVNWKVRAFLVRSHVPASQPVVQVLFYVAGRDWDDFGVTERLPCVRLHAFRDAREHPLLRLGSLSLFRPPPRRTLQEHRLDSNLMLRLPDRPLKPGEVLSLLLYLAPNSSSPSSPSVEHFTLRVKAKKGVTLLGTKSRSGQWHVTSELLTGAKHSTATVDVAWAQSTPLPPREGQGPLELLQLDFEMENFTSQSVKRRLMWHLDYRGHGALPDLERAVTELTVLQRDVQALLPLAMDTELLNTALLTGRTVALPVKVLALEVNGLVLDLSALVECESDNEDLLKVSSSCDYVFVSGKESRGSMNARVTFRYDVLNAPLEMTVWVPKLPLHLELSDARLSQVKGWRVPLLPDRRSVRESEDEDEEEEERRQSASRGCTLQYQHATLQVFTQFHTTSSEGTDQVVTMLGPDWLVEVTDLVSDFMRVGDPRVAHMVDSSTLAGLEPGTTPFKVVSPLTEAVLGETLLTVTEEKVSLTQLQAQVVASLALSLRPSPGSSHTLLATTAAQQTLSFLKQEALLSLWLSYSDGTTAPLSLYSPRDYGLLVSSLDEHVATVTQDRAFPLVVAEAEGSGELLRAELTLAESCQKTKRKSVLATTPVGLRVHFGRDEEDPTYDYPGPSQPGPGGGEDEARGAGPPGSALPAPEAPGPGTASPVVPPTEDFLPLPTGFLQVPRGLTDLELGMYALLGVFCLALLVFLLNCLVFVLRYRHKRLPPEGQTSMDHSHHWVFLGNGQPLRVQGELSPPAGNPLETVPAFCHGDHHSSGSSQTSVQSQVHGRGDGSSGGSARDQAEDPASSPTSKRKRVKFTTFTTLPSEELAYDSVPAGEEDEEEEEDLGWGCPDVAGPTRPTAPPDLHNYMRRLKELA
>tr|H0YG54|H0YG54_HUMAN Oligoribonuclease, mitochondrial OS=Homo sapiens OX=9606 GN=REXO2 PE=1 SV=2
MTGLDLEKDQLLEMACLLTDSDLNLLAEGPNLLLKQPDELLDSMSDWCKEHHGKSGLTKAVKESTLTLQQAEYEFLSFVRQQTPPGLCPLAGNSVHEDKKFLDKYMPQFMKHLHYRLLDVSTVKELCRRWYPEEYEFAPKKAASHRALDDLSESLKELQFYRNNLFKKKLDEKKRKLLENGENEKTVS
>tr|K7EME9|K7EME9_HUMAN Chromatin assembly factor 1 subunit A (Fragment) OS=Homo sapiens OX=9606 GN=CHAF1A PE=4 SV=1
EDMDGFQADTEEEEEEEGDCMLVDVPDAAAMRSLFQSLSDSPSCHLL
>tr|C9JEL3|C9JEL3_HUMAN Eukaryotic translation initiation factor 4E type 2 (Fragment) OS=Homo sapiens OX=9606 GN=EIF4E2 PE=1 SV=1
MSLKDDDSGDHDQNEENSTQKDGEKEKTERDKNQSSSKRKAVVPGPAEHPLQYNYTFWYSRRTPGRPTSSQSYEQNLKQLGTFASVEQFWRFYSHMVRPGDLTGHSDFHLFKEGLKPMWEDDANKNGGKWLLRLRKGLASRCWENLLLAMLGEQFMVGEELCGAVVSVRFQEDLLSLWNKTASDQATTARLRDTLRRVLNLPPNTLMEYKTHT
>tr|K7EJA9|K7EJA9_HUMAN HAUS augmin-like complex subunit 1 OS=Homo sapiens OX=9606 GN=HAUS1 PE=1 SV=1
MEPQEERETQVAAWLKKLFGDHPLPQYEVNPRTTELLHHLSERNRVRDRDVYLVLEDLKQKASEYESEGELKSRVLNENK
>tr|A0A140T9Y3|A0A140T9Y3_HUMAN Testis-expressed basic protein 1 OS=Homo sapiens OX=9606 GN=TSBP1 PE=1 SV=1
MTVLELTLAVLLTLLGLALLALLLTRWARRKQSEMYLSRYSSEQSARLLDYEDGRGSRHAYSTQSDTSYDNRERSKRDYTPSTNSLALSRSSLALPQGSMSSLKCLQTTEEPPSRTAGAMMQFTAPLPGATGPFKLSQKTLVQTLGPLVQYPGSNVRSHPHTLTGPPSAPRGPPMAPLLLSQRTASQLAAPLRLPQVHTMDSSGKLTLTPVVLLTGYMDEELAKKSCSKLQLLKCGGTARSQNSREENKEALKNDLLFTNSVESLKSAHLKEPEREGKGTDLEKDKLGMEVKVDSDAGLPKRQETQLKLSEMSVPQGQGAQLKKSVSDVPRGQESQVKKSESGVPKGQEAQVTKSGLVVLKGQEAQVEKSEMGVPRRQESQVKKSQSGVSKGQEAQVKQRESVVLKGQEAQVEKSELKVPKGQEGQVEKTEADVPKEQEVQEKKSEAGVLKGPESQVKNTEVSVPETLESQVKKSESGVLKGQEAQEKKESFEDKGNNDKEKERDAEKDPNKKEKGDKNTKGDKGKDKVKGKRESELNGEKSKGSKRAKANTGRKYNKKVEE
>tr|A0A0G2JRX7|A0A0G2JRX7_HUMAN Melanoma antigen preferentially-expressed in tumors (Fragment) OS=Homo sapiens OX=9606 GN=PRAME PE=1 SV=1
MSVWTSPRRLVELAGQSLLKDEALALAALELLPRELFPPLFMAAFDGRHSQTLKAMVQAWPFTCLPLGVLMKGQHLHLETFKAVLDGLDVLLAQEVRPRRWKLQVLDLRKNSHQDFWTVWSGNRASLYSFPEPEAAQPMTKKRKVDGLS
>tr|H0YBN9|H0YBN9_HUMAN Serine/threonine-protein phosphatase 2A catalytic subunit beta isoform (Fragment) OS=Homo sapiens OX=9606 GN=PPP2CB PE=4 SV=1
XLFSAPNYCYRCGNQAALMELDDTLKYSFLQFDPAPRRGEPHVTRRTPDYFL
>tr|A0A1B0GWB1|A0A1B0GWB1_HUMAN Ras-related protein Rab-34, isoform NARR OS=Homo sapiens OX=9606 GN=RAB34 PE=1 SV=1
MVGQPQPRDDVGSPRPRVLVGTLRPRVLVGTLRPRVLVGSARARPPPDGTPRPQLAAEESPRPRVLFGTPRARVLLGSPRPRVLVSSPWPAVVVASPRPRTPVGSPWPRVVVGTPRPRVLVGSPRARVADADPASAPSQGALQGRRQDEHSGTRAEGSRPGGAAPGSAKTPLLRLTRPPLEWTSRWNDLRCWAFPSVCSFGLPLGRRGSNALHQPTLEELKPSSLSST
>tr|D6RG24|D6RG24_HUMAN Pikachurin OS=Homo sapiens OX=9606 GN=EGFLAM PE=1 SV=1
MDLLRGVLLRLLLLASSLGPGAVSLRAALRKPGRCWRMTVTKTWTEP
>tr|F8VRG3|F8VRG3_HUMAN Twinfilin-1 OS=Homo sapiens OX=9606 GN=TWF1 PE=1 SV=1
MSHQTGLQASEDVKELFARARNGKYRLLKLSLENVSAPQSLSNVSASLSGMELTKQSNL
>tr|H0Y9D9|H0Y9D9_HUMAN Cytoplasmic polyadenylation element-binding protein 2 (Fragment) OS=Homo sapiens OX=9606 GN=CPEB2 PE=1 SV=1
LTASFRRFGPLVVDWPHKAESKSYFPPKGYAFLLFQEESSVQALLDACLEEDGKLYLCVSSPTLKDKPVQLRPWNLSDSDFVMDGSQPLDPRKTLFVGGVPRPLRAVELAMLMDRLYGGVCYAGLDTDPELKYPKGAGRVAFSNQQSYLAALSARFVQLQHGDLDKR
>tr|A0A494C1J4|A0A494C1J4_HUMAN Alpha-neoendorphin (Fragment) OS=Homo sapiens OX=9606 GN=PDYN PE=1 SV=1
MAWQGLVLAACLLMFPSTTADCLSRCSLCAVKTQDGPKPLNPLLCSLQCQAALLPSEEWERCQSFLSFFTPSTLGLNDKEDLGSKSVGEGPYSELAKLSGSFLKELEKSKFLPSLSTKENTLSKSLEEKLRGLSDGFR
>tr|A0A0A0MRB6|A0A0A0MRB6_HUMAN Paired box protein Pax-4 OS=Homo sapiens OX=9606 GN=PAX4 PE=3 SV=1
MHQDGLSSMNQLGGLFVNGRPLPLDTRQQLVRLAVSGMRPCDLSRLLKVSNGCVSKLLGRYYRTGVLEPKGLGGSKPRLATPPVVARLAQLKGECPALFAWELQRQLCAEGLCTQDKTPSVSSLNRVLRALQEDQGLPCTRLRSPAVLAPAVLTPHSGSETPRGTHPGTGHRNRTLFSPSQAEALEKEFQRGQYPDSVARGKLATATSLPEDTVRVWFSNRRAKWRRQEKLKWEMQLPGASQGLTVPRVAPGLLSAQQSPGSVPTAALPALEPLGPSCYQLCWATAPERCLSDTPPKACLKPCWDCGSFLLPVLAPSCVDVAWPCLDASLAHHLLGGAGKATPTHFSHP
>tr|E9PPG8|E9PPG8_HUMAN Protein Hikeshi OS=Homo sapiens OX=9606 GN=HIKESHI PE=1 SV=1
MFGCLVAGRLVQTAAQQVAEDKFVFDLPDYESLNHVVVFMLGTLPFPEGMGGSVYFSYPDSNGMPVWQLLGFVTNGKPSALFKLSGLKSGEGSQHPFGAMNLVRTPSVAQLGLSVELLDSMAQQTPVGNAAVSSVDSFTQFTQKMLDNFYNFASSFAVSQAQMTPSPSEMFLPANVVLKWYEAFSVSNLKAFYN
>tr|F8WB26|F8WB26_HUMAN Zinc finger CCCH domain-containing protein 15 OS=Homo sapiens OX=9606 GN=ZC3H15 PE=1 SV=1
MPPKKQAQAGGSKKAEQKKKEKLLEDKTFGLKNKKGAKQQKFLKAVTHQVKFGQQNPRQVAQSEAEKKLKKDDKKKELQELNELFKPVVAAQKLSKGVQAFPGSY
>tr|E5RIM9|E5RIM9_HUMAN MAGUK p55 subfamily member 2 (Fragment) OS=Homo sapiens OX=9606 GN=MPP2 PE=1 SV=1
MPVAATNSETAMQQVLDNLGSLPSATGAAEL
>tr|E9PQZ9|E9PQZ9_HUMAN Baculoviral IAP repeat-containing protein 2 (Fragment) OS=Homo sapiens OX=9606 GN=BIRC2 PE=1 SV=1
MECNFVAVEDLSSSRTNPYSYAMSTEEARFLTYHMWPLTFLSPSELARAGFYYLGPGDRVACFACGGKLSNWEPKDDAM
>tr|D6RER9|D6RER9_HUMAN SH3 domain-binding protein 2 (Fragment) OS=Homo sapiens OX=9606 GN=SH3BP2 PE=1 SV=1
MAAEEMHWPVPMKALGAQNLLTMPGGVAKAGYLHKKGGTQLQLLKWPLRFVLLHKRCVYYFKSSTSASPQGAFSLSGYNRVMRAAEETTSNNVFPFKLLHLSKKHRTWFFSASSEEERKSWMALLRRELGHFHEKKDLPLDTSDSSSDTDSFYGAVERPVDLSLSPYPTDNEDYEHDDEDDSYLEPDS
>tr|A0A1W2PS15|A0A1W2PS15_HUMAN Transcription elongation factor A protein 1 OS=Homo sapiens OX=9606 GN=TCEA1 PE=1 SV=1
MEDEVVRFAKKMDKMVQKKNAAGALDLLKELKNLPMTLELLQLLP
>tr|H0YM80|H0YM80_HUMAN High mobility group protein 20A (Fragment) OS=Homo sapiens OX=9606 GN=HMG20A PE=1 SV=1
MENLMTSSTLPPLFADEDGSKESNDLATTGLNHPEVPYSSGATSSTNNPEFVEDLSQGQLLQSESSNAAEGNEQRHEDEQRSKRGGWSKGRKRKKPLRDS
>tr|E5RI96|E5RI96_HUMAN [Pyruvate dehydrogenase [acetyl-transferring]]-phosphatase 1, mitochondrial (Fragment) OS=Homo sapiens OX=9606 GN=PDP1 PE=1 SV=1
MPAPTQLFFPLLRNCELSRLYGTACYCHHKHLCCSSSYLPQSRLRYTPHPAYATFCRPKENWWQYTQGRRYASTPQKFYLTPPQVNSLLKANEYSFKVPEFDGKNVSSLLGFDSNQLPANAPLEDRRSAATCLQTRGMLLGVFDGHA
>tr|E9PKD6|E9PKD6_HUMAN Transcription factor SOX-13 (Fragment) OS=Homo sapiens OX=9606 GN=SOX13 PE=1 SV=1
MSMRSPLSAQLALDGVGTMVNCTLKSEEKKEPCHEAPQGSATAAEPQPGDPARASQD
>tr|H0YHT5|H0YHT5_HUMAN Dynein regulatory complex protein 8 (Fragment) OS=Homo sapiens OX=9606 GN=EFCAB2 PE=1 SV=1
XLLVAEFHKKLKEAFEVFDHESNNTVDVRELGTLLRSLGCCPTEGELHDLLAEVEEEEPTGYLRFEKFLPVMTELLLERKYRPLPEDVLLRAFEVLDSAKRGFLTKDELLKYMTEEGKCDLLLLTMTYVRN
>tr|A0A1W2PQD2|A0A1W2PQD2_HUMAN Ataxin-10 OS=Homo sapiens OX=9606 GN=ATXN10 PE=1 SV=1
MAAPRPPPARLSGVMVPAPLQDLEALRALTALFKEQRNRETAPRTLFQRVLDLLKKSSHAVELACRDPSQVENLASSLQLLTECFRCLRNACLECSVNQNSLRNLDTLGVAVDLLLLFRELRVEQESLLTAFRCGLQFLGNLASRNEDSQSLVWVHAFPELFLSCLNHPDKKLVAYSSMLLFTSLNHERMKELEENLNLALDVLDAYQKHPESEWPFLLLTDLFLKSPELVQAMFPKLNNQERVTLLDLMLAKLTSDEPLTKDDLPVFLRHAELLASTFVDQCKTVLKLASEEPPDDESFCHTYSKLLLLDVLCEMTVNTELLGYLQVFPGLLERVLDLLRVLHVAGKETTNLFSNCGCVRAEGDLSNVANGFKSHLLRLLGNLCYKNKDNQDKV
>tr|C9J7V2|C9J7V2_HUMAN Brother of CDO (Fragment) OS=Homo sapiens OX=9606 GN=BOC PE=4 SV=1
MLRGTMTAWRGMRPEVTLACLLLATAGCFADL
>tr|F5H8D7|F5H8D7_HUMAN DNA repair protein XRCC1 OS=Homo sapiens OX=9606 GN=XRCC1 PE=1 SV=2
MPELRLRHVVSCSSQDSLEKEEQLHSVDLGNDGSAFVEVLVGSSAGGAGEQDYEVLLVTSSFMSPSESRSGSNPNRVRMFGPDKLVRAAAEKRWDRVKLVCSQPYSKDSPFGLSFVRFHSPPDKDEAEAPSQKVTVTKLGQFRVKEEDESANSLRPGALFFSRLNKTSPVTASDPAGPSYAAATLQASSAASSASPVSRALGSTSKPQESPKGKRKLDLNQEEKKTPSKPPAQLSPSVPKRPKLPAPTRTPATAPVPARAQGAVTGKPRGEGTEPRRPRAGPEELGKLLQGVVVVLSGFQNPFRSELRDKALELGAKYRPDWTRDSTHLLCAFANTPKYSQVLGLGGRLVRKEWVLDCHRMRRRLPSQRYLMAGPGSSSEEDEASHSGGSGDEAPKLPQKQPQTKTKPTQAAGPSSPQKPPTPEETKAASPVLQEDLDLEGVQSEGQDNGAEDSGDTEDELRRVAEQKEHRLPPGQEENGEDPYAGSTDENTDSEEHQEPPDLPVPELPDFFQGKHFFLYGEFPGDERRKLLRYVTAFNGELEDYMSDRVQFVLTAQEWDPSFEEALMDNPSLAFVRPRWLYSCNEKQKLLPHQLYGVVPQA
>tr|H0YBS1|H0YBS1_HUMAN Integrator complex subunit 8 (Fragment) OS=Homo sapiens OX=9606 GN=INTS8 PE=1 SV=1
XEKELTENLLKVLKEQAADSLLVLEAALKLNKDLYVHTMRTLDLLAMEPGMVNGETESSTAGLKVKTEEMQCQVCYDLGAAYFQQGSTNSAVYENAREKFFRTKELLAELGSLSLHCTLDEKRLAGYCQACDVLVPSSDSTSQQLTPYSQVHLCLRSGNYQEVLQLFLEDNLTLSLPVQFRQSVLRELFKKAQQGNEALDELCFKVCACNTVRDLLEGRTLSVQFNQLFLRPNKEKLDFLLEVCSRSVNLEKASESLKGNMAAFLKNVCLGLEDLQYVFMLSSHELFLTLLKDEERKLLVDQMRKRSPRVNLCLKPVTSFYDLPASASVNLGQLEHQLLLSVDPWRLRQLLLELHGMTSERQFWTVSNKWEVPSVYSGVLLGLKDNLTRDLVYLLMAKGLHCSTVKDFSHAKQLFAACLELVTEFSPKLRQVMLNEMLLLDLHTHEAGTGQAGERPPSDLLSRVRGYLEMRLPDLPLRQVLAEECVAFMLNWRENEYLTLQVPAFLLQSNPYVKLGQLLAATCKELPGPKESRRTAKDLWEVVVQLCSVSSQHKRGNDGRVSLLKQRESTLGLMYRSELLSFLKKLREPLVLTLLLSLFVKLHNVREDLVNDLTAEHLSLWPSSLPNLQSVDFEAVALTVKELVRYTLSLNPNNHSWLLLQADLYFATNQYSAALHYYLQAGAVCSDFFNKAVPPDVYTDQVALLCQFLRELDYKTAFKSLQEQNSHDAMDSYYDYLWDVTLLEYLTYLHHKRGETDKRQLALKALGQTELNASNPEEVLQLAAQRRKKKFLQAMAKLYF
>tr|F5GZV8|F5GZV8_HUMAN Tektin (Fragment) OS=Homo sapiens OX=9606 GN=TEKT3 PE=1 SV=1
MERVGCTLTTTYAHPRPTPTNFLPALSTMASSYRDRFPHSNLTHSLSLPWRPSTYYKVASNSPSVAPYCTRSQRVSENTMLP
>tr|C9J408|C9J408_HUMAN CASP8 and FADD-like apoptosis regulator (Fragment) OS=Homo sapiens OX=9606 GN=CFLAR PE=1 SV=1
MSAEVLHQVEEALDTDEKEMLLFLCRDVALDVVPPNVRDLLDLLRERGKLSVGDLAELLYRVRRFDLLKRLLKMDRKAVETHLLRNPHLVSDYRVLMAELGEDLDKSDVSSLLFLMKDYMGRGKLSKEK
>tr|E5RIS1|E5RIS1_HUMAN Ankyrin repeat domain-containing protein 6 (Fragment) OS=Homo sapiens OX=9606 GN=ANKRD6 PE=1 SV=1
MSQQDAVAALSERLLVAAYKGQTENVVQLLNKGARVAVTKHGRTPLHLAANKGHLPVVQLLLKAGCDLDVQDDGDQTALHRATVVGNTELLAALLHEGCALD
>tr|M0QYS8|M0QYS8_HUMAN Urea transporter 1 (Fragment) OS=Homo sapiens OX=9606 GN=SLC14A1 PE=1 SV=1
MEDSPTMVRVDSPTMVRGENQVSPCQGRRCFPKALGYVTGDMKELANQLKDKPVVLQFLDWLLRGLSQVVFVNNPVSGLLLLVGLLVQNPWWALTGWLGTVVSTLMALLLSQDRSLLASGLYGYNATLVGVLMAVF
>tr|Q5QPN9|Q5QPN9_HUMAN Acyl-protein thioesterase 2 OS=Homo sapiens OX=9606 GN=LYPLA2 PE=1 SV=1
MCGNTMSVPLLTDAATVSGAERETAAVLFLHGLGDTGHSWADALSTLRLPHVKYLCPHAPRLPVTLNMKMVMPSWFDLMGLSPDAPEDEAGLKKAAENRRGPVPLHGPHLPPPSGWHRGVELLAASAPGLPPGECPH
>tr|C9JE46|C9JE46_HUMAN Neurexophilin-1 (Fragment) OS=Homo sapiens OX=9606 GN=NXPH1 PE=1 SV=1
MQAACWYVLFLLQPTVYLVTCANLTNGGKSELLKSGSSKSTLKHLWTESSKDLSLSRLLSQTFRGKENDTDLDLRYDTPEPYSEQDLWDWLRNSTDLQEPRPRAKRRPLVKTGKFKKMFGWGDFHSNLKTVKLNLLLTG
>tr|C9JUV9|C9JUV9_HUMAN Lysocardiolipin acyltransferase 1 (Fragment) OS=Homo sapiens OX=9606 GN=LCLAT1 PE=1 SV=1
MVSWKGLYFLLTLFWGSFFGSLFMLSPFLPLMFVNPSWYRWLNNRLVATWLTLPVALLETMFGVKVLLTGDAFVPGERSVLLMNHRTRMDWMFLWNCLMRYSYLRLEKLCLKASLKGVPGFGWAMQAAAYLFLHRKW
>tr|H0YHD3|H0YHD3_HUMAN 60 kDa lysophospholipase (Fragment) OS=Homo sapiens OX=9606 GN=ASPG PE=1 SV=1
AAARGGHTEAVTMLLQRGVDVNTRDTDGFSPLLLAVRGRHPGVLGLLREAGASLSTQELEEAGTELCRLAYRADLEGLQVWWQAGADLGQPGYDGHSALHVAEAAGNLAVVAFLQSLEGAVGAQAPCPEPSCFQEVLPGV
>tr|H3BLU1|H3BLU1_HUMAN Taperin (Fragment) OS=Homo sapiens OX=9606 GN=TPRN PE=1 SV=1
NSFTVHPRGLHRGAGARLLSNGHSAPEPRAGPANRLAGSPPGSGQWKPKVESGDPSLHPPPSPGTPSATPASPPASATPSQRQCVSAATSTNDSFELRPAPKPVMETLPLGDLQARALASLRANSRNSFMVLPKSKASGAPPPEGRQSVELPKGDLGPASPSQELGSQPVPGGDGAPALGKSPLEVEAQWAVEEGACPRTATALADRALRWQRPSSPPPFLPAASEEAEPAEGLRVPGLAKNSREYVRPGLPVTFLDEVDSEEAPQAAKLPYLPHPARPLHPARPGCVAELQPRGSNTFTVVPKRKPGTLQDQHFSQANREPRPREAEEEEASCLLGPTLKKRYPTVHELEVLGGYLALQKSCLTKAGSSRKKMKLSFNDKSLQTTFEYPSESSLEQEEEVDQQEEEEEEEEEEEEEEEGSGSEEKPFALFLPRATFVSSVRPESSRLPEGSSGLSSYTPKHSVAFSKWQEQALEQAPREAEPPPVEAMVRCGGVERWGESDTRASPCVHLLSSHFQLTPASQNDLSDFRSEPALYF
>tr|K7ERA3|K7ERA3_HUMAN Endoplasmic reticulum protein SC65 (Fragment) OS=Homo sapiens OX=9606 GN=P3H4 PE=1 SV=1
XKRTLPAFQVPYPPRQLLRDFQSRLPYQYLHYALFKANRLEKAVAAAYTFLQRNPKHELTAKYLNYYQGMLDVADESLTDLEAQPYEAVFLRAVKLYNSGDFRSSTEDMERALSEYLAVFARCLAGCEGAHEQVDFKDFYPALAVNDVRQAARSAASYMLFDPKDSVMQQNLVYYRFHRARWGLEEEDFQPREEAMLYHNQTAELRELLEFTHMYLQSDDE
>tr|A0A087X0Y3|A0A087X0Y3_HUMAN Neuroblastoma breakpoint family member 9 OS=Homo sapiens OX=9606 GN=NBPF9 PE=4 SV=1
MVVSAGPLSSEKAEMNLLELNEKLRPQLAEKKQQFRNLKEKCFLTQLAGFLANQQNKYKYEECKDLLKFMLRNERQFKEEKLAEQLKQAEELRQYKVLVHAQERELTQLREKLREGRDASRSLNEHLQALLTPDEPDKSQGQDLQEQLAEGCRLAQHLVQKLSPENDNDDDEDVQLEVAEKVQKSSAPREMQKAEEKEVPEDSLEECALTYSNSHGPYDSNQPHRKTKLTFEEDKVDSTLLGSSSHVEREDAVHLLPENESDDEEEEEKGPVSPRTSVGSSEKGGPRGNRSQAQQGAAG
>tr|A0A1W2PP66|A0A1W2PP66_HUMAN Presenilins-associated rhomboid-like protein, mitochondrial OS=Homo sapiens OX=9606 GN=PARL PE=1 SV=1
MLRYFTSNPASKVLCSPMLLSTFSHFSLFHMAANMYVLWSFSSSLVNLLGQEQFMAVYLSAGVLSNFVSYVGKVATGRYGPSLGASGALMTVLAAVCTKLPEGRLALLFLPMFTFTAGNALKALLAMDTAGMLLGWKFFDHAAHLGGALFGLWYVTYGHELLWKNREPLVKLWHELRTNGPKKGGGSK
>tr|A0A4W8ZV39|A0A4W8ZV39_HUMAN RNA-binding protein 44 OS=Homo sapiens OX=9606 GN=RBM44 PE=1 SV=1
MFTLRNLSSNSAKKELGSALLSLLGDLKVRYVTLKEKLHKGLPLEELPPLSLESKLLSTFSTFASRLMKKETHVFSEADAEQDNQRAHDVDVSSNLKKTLSQMSLSSDNSHATQNLSPKKDDFKNGDLNADFSQLKLGDKDCRHYQETSEDWSDAKESLTGVDVSGTQGNQVEQDTWNLDLTGEMKNVEPSQRDKGYLLHVGGLCPSVSEADLRSHFQKYQVSELSLYDSTNYRYASLAFTKNSDAKLAVKEMNGLELNGKSVNVWPVKLLGEYTSPLSSKNGNRLSSNNLEKSTNKQLHSEFSLSRLPRTRPRQLGSEQDSEVFPSDQGVKKNCKQLESAKLLPDTPVQFLPPNTLNLRSFTKLLKRLAELHPEVSRDHLLNALQEVRLRHKGFLNGLSLTTLVEMTSSLLKNSASS
>tr|A0A1B0GUH8|A0A1B0GUH8_HUMAN Zinc finger protein 613 (Fragment) OS=Homo sapiens OX=9606 GN=ZNF613 PE=4 SV=1
XQRTHTGEKPYECTECDKAFRWKSQLNAHQKAHTGEKSYLCRDCGKGFLQKGNLLVHQRLHTGEKPYLCNECGKGFLQKGNLLLHRRTHTGEKPYVCNECGKGFSQKTCLLSHQRFHTGKTPFVCTECGKSCSHKSGLLNHQRLHTGEKPYTCSDCGKAFRDKSCLNRHRRTHTGERPYGCSDCGKAFSHLSCLVYHKGMLHAREKCVTTHCMQLHVGLGPHRDRSRLWPQDNSRLD
>tr|A0A2R8YG21|A0A2R8YG21_HUMAN Trifunctional enzyme subunit alpha, mitochondrial OS=Homo sapiens OX=9606 GN=HADHA PE=1 SV=1
MVACRALGLLSRFSAFRLLRSRGYLCRNFTGSSALLTRTHLNYGVKGDVAVVRLNSPNSKVNTLSKELHSEFSEVMNELWASDQLRSAVLLSSKPGCFLAGADLNMLAACKTLQEVTQLSQEAQRLVEKLEKSTKPLVAALNGSCLGGGLEVALSCQYRLATKDRKTVLGTPEVLLGALPGAGGTQRLPKMVGVPAALDMMLTGRSLRADRAKKMGLVDQLVEPLGPGLKPPEERTLEYLEEVALTFAKGLADKKLSPKRDKGLVEKLTAYAMTLPFVRQQVYKKVEEKVRKQTKGLYPAPLKLLDVVKTGLEQGSDAGYLCESQKFGELVMTKESKALMGLYHGQVLCKKNKFGAPQKDVKHLALLGAGLMGAGLAQVSVDKGLKTLLKDATLTALDRGQQQVFKGLNDKVKKKALTSFERDSLFSNLTGQLDYQGFEKADMVLEAVFEDLSLKHRVLKEVEARQGLTLSPRLECSGMLTAHCNLELLGSSEPLTSAS
>tr|A0A0U1RQB8|A0A0U1RQB8_HUMAN Putative alpha-1-antitrypsin-related protein OS=Homo sapiens OX=9606 GN=SERPINA2 PE=1 SV=1
LPFSVSWGVLLLAGLCCLVPSSLVEDPQEDAAQKTDTSHHDQGDWEDLACQKLSYNVTDLAFDLYKELADLSQTSNVLVTPTSVAMAFAMLSLGTKADTRTELLEGLNVNLTETPEAKLHECFQQVLQALSRPDTRLQLTTGSSLFVNKSMKLVDTFLEDTKKLYHSEASSLNFRDTEEAKEQLNNYVEKRTGRKVVDLVKHLKKDTSLALVDYLSFHGKWKDKFKAERLMVEGFHVDDKTLLRVPMLNHLGRFDLHRDRELSSWVLAQHYVGNATAFFLLPDPKKMWQLEEKLTYSHLENLQRAFDLR
>tr|A0A1W2PQ84|A0A1W2PQ84_HUMAN Laforin, isoform 9 (Fragment) OS=Homo sapiens OX=9606 GN=EPM2A PE=1 SV=1
XPAVAGARPELLVVGSRPELGRWEPRGAVRLRPAGTAAGDGALALQEPGLWLGEVELAAEEAAQDGAEPGRVDTFWYKFLKREPGGELSWEGSGSVTQAGVQWHDLGSLQPLPPRLKPSSHVNLLSS
>tr|H0YCK4|H0YCK4_HUMAN Transmembrane protein 223 (Fragment) OS=Homo sapiens OX=9606 GN=TMEM223 PE=1 SV=1
XAAPWRRWPTGLLAVLRPLLTCRPLQGTTLQRDVLLFEHDRGRFFTLLGLFCAGQGVFWASMAVAAVSRPPVPVQPLDAEVPNRGPFDLRSALWRYGLAVGCGALGYSTLRNRQKQQLMTHSNNAQHQKARKSNLRG
>tr|A0A067XG54|A0A067XG54_HUMAN Phospholipid-transporting ATPase OS=Homo sapiens OX=9606 GN=ATP11C PE=1 SV=1
MFRRSLNRFCAGEEKRVGTRTVFVGNHPVSETEAYLAQRFCDNRLVSSKYTLWNFLPKNLFEQFRRLANFYFLLLFLVQVTVDTPTSPVTSGLPLFFVLTVTALKQGYEDCLRHRADNEVNKSTVYLLENAKRVRKESEKLKVGDVVEVQADETFPCDLLLLSSCTTDGTCYVTTASLDGESNCKTHYAVRDTLALCTAESLDTLRAALECEQPQPDLYKFVGRLNLYSNSLEAVARSLGPENLLLKGATLKNTEKLYGVAVYTGMETKMALNYQGKSQKRSAVEKSLNAFLLVYLFLLLTKAAVCTTLKYVWQSTPYNDEPWYNQKTQKERETLKVLKMFTDFLSFMVLFNFLLPVSMYVTVEMQKFLGSFFLSWDKDFYDEELNEGALVNTSDLNEELGQVDYVFTDKTGTLTENSMEFLECCLDGHKYKGVTQEVDGLSQTDGTLTYFDKVDKNREELFLRALCLCHTVELKTNDAVDGATESAELTYLSSSPDELALVKGAKRYGFTFLGNRNGYMRVENQRKELEEYELLHTLNFDAVRRRMSVLVKTQEGDLLLFCKGADSAVFPRVQNHELELTKVHVERNAMDGYRTLCVAFKELAPDDYERLNRQLLEAKMALQDREEKMEKVFDDLETNMNLLGATAVEDKLQDQAAETLEALHAAGLKVWVLTGDKMETAKSTCYACRLFQTNTELLELTTKTLEESERKEDRLHELLLEYRKKLLHEFPKSTRSFKKAWTEHQEYGLLLDGSTLSLLLNSSQDSSSNNYKSLFLQLCMKCTAVLCCRMAPLQKAQLVRMVKNLKGSPLTLSLGDGANDVSMLLESHVGLGKEGRQAARNSDYSVPKFKHLKKLLLAHGHLYYVRLAHLVQYFFYKNLCFLLPQFLYQFFCGFSQQPLYDAAYLTMYNLCFTSLPLLAYSLLEQHLNLDTLTSDPRLYMKLSGNAMLQLGPFLYWTFLAAFEGTVFFFGTYFLFQTASLEENGKVYGNWTFGTLVFTVLVFTVTLKLALDTRFWTWLNHFVLWGSLAFYVFFSFFWGGLLWPFLKQQRMYFVFAQMLSSVSTWLALLLLLFLSLFPELLLLVLKNVRRRSARNPNLELPMLLSYKHTDSGYS
>tr|C9J0T5|C9J0T5_HUMAN DNA (cytosine-5)-methyltransferase 3-like (Fragment) OS=Homo sapiens OX=9606 GN=DNMT3L PE=4 SV=1
MAALPALDPEAEPSMDVLLVGSSELSSSVSPGTGRDLCLCCGSLQVHTQHPLFEGGLCAPCKDKFLDALFLYDDDGYQSYCSLCCSGETLLLCGNPDCTRCYCFECVDSLVGPGTSGKVHAMSNWVCYLCLPSSRSGLLQRRRKWRSQLKAFYDRESENPLEMFETVPVWRRQPVRVLSLFEDLKKELTSLGFLESGSDPGQLKHVVDVTDTVRKDVEEWGPFDLVYGATPPLGHTCDRPPSWYLFQFHRLLQYARPKPGSPRPFFWMFVDNLVLNKEDLDVASRFLE
>tr|M0QXD7|M0QXD7_HUMAN Inactive serine/threonine-protein kinase VRK3 (Fragment) OS=Homo sapiens OX=9606 GN=VRK3 PE=1 SV=1
MLSFCPDCGKSLQAAFKFCPYCGNSLPVEEHVGSQTFVNPHVSSFQGSKRGLNSSFETSPKKVKWSSTVTSPRLSLFSDGDSSESEDTLSSSERSKGSGSRPPTPKSSPQKTRKSPQVTRGSPQKTSCSPQKTRQSPQTLKRSRVTTSLEALPTGTVLTDKSGRQWKLK
>tr|H0YB01|H0YB01_HUMAN Exostosin-like 3 (Fragment) OS=Homo sapiens OX=9606 GN=EXTL3 PE=1 SV=1
XLDPLVKQAFQATARANVYVTENADLACLYVLLVGEMQEPVVLRPAELEKQLYSLPHWRTDGHNHVLLNLSRGPY
>tr|J3QLJ8|J3QLJ8_HUMAN Dehydrogenase/reductase SDR family member 7B OS=Homo sapiens OX=9606 GN=DHRS7B PE=1 SV=1
MLKRRQGHLVALSSLQGKMSLPFRSAYAASKHATQAFFDCLRAEMEQYELEVTVLSPGYLHTNLSVNALTADGSRYGGKLSTSLLTWKRRVSLVFTLETVDPGKSWN
>tr|Q5W0J6|Q5W0J6_HUMAN Enoyl-CoA hydratase domain-containing protein 3, mitochondrial (Fragment) OS=Homo sapiens OX=9606 GN=ECHDC3 PE=1 SV=1
MLKSLQSDLLHDADSNDLKVLLLSAEGPVFSSGHDLKELTEEQGRDYHAEVFQTCSKVMMHLRNHPVPVLAMVNGLAAAAGCQLVASCDLAVASDKSSFATPGVNVGLFCSTPGVALARAVPRKVALEMLFTGEPLSAQEALLHGLLSKVVPEAELQEETMRLARK
>tr|E5RFM0|E5RFM0_HUMAN Tyrosine-protein kinase Fyn (Fragment) OS=Homo sapiens OX=9606 GN=FYN PE=1 SV=1
MGCVQCKDKEATKLTEERDGSLNQSSGYRYGTDPTPQHYPSFGVTSLPNYNNFHAAGGQGLTVFGGVNSSSHTGTLRTRGGTGVTLFVALYDYEARTEDDLSFHKGEKFQLLNSSEGDWWEARSLTTGETGYLPSNYVAPVDSLQAEEWYFG
>tr|H0YKQ0|H0YKQ0_HUMAN Leucine-rich repeat-containing protein 49 (Fragment) OS=Homo sapiens OX=9606 GN=LRRC49 PE=1 SV=1
MLPGKYRSVSGRAANNVNCGLHLVLQTSSLPEKNKVEFKLNKDTSSFPGRLLQHDLERNYSSRQELYGLEMKTATRSLSAFGDSSLKTPSKSRLQQGCHSAGPNLSGDHLNLVSSSL
>tr|J3QR68|J3QR68_HUMAN Haptoglobin (Fragment) OS=Homo sapiens OX=9606 GN=HP PE=1 SV=1
XALGAVLALLLWGQLFAVDSGNDVTDLADDGCPKPPELAHGYVEHSVRYQCKNYYKLRTEGDGVYTLNDKKQWLNKAVGDKLPECEADDGCPKPPELAHGYVEHSVRYQCKNYYKLRTEGDVYTLNNEKQWLNKAVGDKLPECEAVCGKPKNPANPVQRLLGGHLDAKGSFPWQAKMVSHHNLTTGATLLNEQWLLTTAKNLFLNHSENATAKDLAPTLTLYVGKKQLVELEKVVLHPNYSQVDLGLLKLKQKVSVNERVMPLCLPSKDYAEVGRVGYVSGWGRNANFKFTDHLKYVMLPVADQDQCLRHYEGSTVPEKKTPKSPVGVQPLLNEHTFCAGMSKYQEDTCYGDAGSAFAVHDLEEDTWYATGLLSFDKSCAVAEYGVYVKVTSLQDWVQKTLAEN
>tr|Q5T130|Q5T130_HUMAN UBX domain-containing protein 11 (Fragment) OS=Homo sapiens OX=9606 GN=UBXN11 PE=1 SV=2
MSSPLASLSKTRKVPLPSEPMNPGRRGLRLYGDVPASHDSELMAFMTRKLWDLEQQVKAQTDELLSKDQKLAALEDLVQTLRPHPAEATLQRQEELETMCVQLQRQVREMERFLSDYGLQWVGEPMDQEDSESKTVSEHGERDWMTAKKFWKPGDSLAPPEVDFDRLLASLQDLSELVVEGDTQV
>tr|A0A2R8Y580|A0A2R8Y580_HUMAN E3 ubiquitin-protein ligase TRIM8 (Fragment) OS=Homo sapiens OX=9606 GN=TRIM8 PE=1 SV=1
EEVRLQYEKLHQLLDEDLRQTVEVLDKAQAKFCSENAAQALHLGERMQEAKKLLGSLQLLFDKTEDVSFMKNTKSVKLLMDSKSK
>tr|D6RJF8|D6RJF8_HUMAN Electron transfer flavoprotein-ubiquinone oxidoreductase, mitochondrial (Fragment) OS=Homo sapiens OX=9606 GN=ETFDH PE=4 SV=1
MLVPLAKLSCLDGLQLLLCLELLPLLLFLPGLRTRDGK
>tr|H0Y9D7|H0Y9D7_HUMAN Transforming growth factor-beta-induced protein ig-h3 (Fragment) OS=Homo sapiens OX=9606 GN=TGFBI PE=1 SV=1
XNGVVHLLDKVLSTLTNNLQQLLELEDTFETLRAAVAASGLNTMLEGNGQYTLLAPTNEAFEKLPSETLNRLLGDPEALRDMLTLNGKALLSNKDLLATNGVLHYLDELLLPDSAKTLFELAAESDVSTALDLFRQAGLGNHLSGSERLTLLAPLNSVFKDGTPPLDAHTRNLLRNHLLKDQLASKYLYHGQTL
>tr|F8VPL6|F8VPL6_HUMAN Zinc finger protein Eos OS=Homo sapiens OX=9606 GN=IKZF4 PE=1 SV=1
MTAVPLTSRNPRFLEGSGDSSLEKEFLGAPVGPSVSTPNSQHSSPSRSLSANSLKVEMYSDEESSRLLGPDERLLEKDDSVLVEDSLSEPLGYCDGSGPEPHSPGGLRLPNGKLKCDVCGMVCLGPNVLMVHKRSHTGERPFHCNQCGASFTQKGNLLRHLKLHSGEKPFKCPFCNYACRRRDALTGHLRTHSVSSPTVGKPYKCNYCGRSYKQQSTLEEHKERCHNYLQSLSTEAQALAGQPGDELRDLEMVPDSMLHSSSERPTFLDRLANSLTKRKRSTPQKFVGEKQMRFSLSDLPYDVNSGGYEKDVELVAHHSLEPGFGSSLAFVGAEHLRPLRLPPTNCLSELTPVLSSVYTQMQPLPGRLELPGSREAGEGPEDLADGGPLLYRPRGPLTDPGASPSNGCQDSTDTESNHEDRVAGVVSLPQGPPPQPPPTLVVGRHSPAYAKEDPKPQEGLLRGTPGPSKEVLRVVGESGEPVKAFKCEHCRLLFLDHVMFTLHMGCHGFRDPFECNLCGYHSQDRYEFSSHLVRGEHKVG
>tr|H0Y4R2|H0Y4R2_HUMAN NADPH--cytochrome P450 reductase (Fragment) OS=Homo sapiens OX=9606 GN=POR PE=1 SV=1
XTDMLLFSLLVGLLTYWFLFRKKKEEVPEFTKLQTLTSSVRESSFVEKMKKTGRNLLVFYGSQTGTAEEFANRLSKDAHRYGMRGMSADPEEYDLADLSSLPELDNALVVFCMATYGEGDPTDNAQDFYDWLQETDVDLSGVKFAVSHPETAMGSRWPAVPPWGLQLHVSERQPSRPPPCPQQPGQATCETLSSAPDPSTTRMSPPCPQPQSAPGGLGCWRLKVFGLGNKTYEHFNAMGKYVDKRLEQLGAQRLFELGLGDDDGNLEEDFLTWREQFWPAVCEHFGVEATGEESSLRQYELVVHTDLDAAKVYMGEMGRLKSYENQKPPFDAKNPFLAAVTTNRKLNQGTERHLMHLELDLSDSKLRYESGDHVAVYPANDSALVNQLGKLLGADLDVVMSLNNLDEESNKKHPFPCPTSYRTALTYYLDLTNPPRTNVLYELAQYASEPSEQELLRKMASSSGEGKELYLSWVVEARRHLLALLQDCPSLRPPLDHLCELLPRLQARYYSLASSSKVHPNSVHLCAVVVEYETKAGRLNKGVATNWLRAKEPAGENGGRALVPMFVRKSQFRLPFKATTPVLMVGPGTGVAPFLGFLQERAWLRQQGKEVGETLLYYGCRRSDEDYLYREELAQFHRDGALTQLNVAFSREQSHKVYVQHLLKQDREHLWKLLEGGAHLYVCGTPSSCPGMHGTWPGMCRTPSTTSWLSSGPWSTRRRWTTSRN
>tr|A0A2R8YCY3|A0A2R8YCY3_HUMAN Transcription activator BRG1 (Fragment) OS=Homo sapiens OX=9606 GN=SMARCA4 PE=1 SV=1
DVDDEYGVSQALARGLQSYYAVAHAVTERVDKQSALMVNGVLKQYQLKGLEWLVSLYNNNLNGLLADEMGLGKTLQTLALLTYLMEHKRLNGPFLLLVPLSTLSNWAYEFDKWAPSVVKVSYKGSPAARRAFVPQLRSGKFNVLLTTYEYLLKDKHLLAKLRWKYMLVDEGHRMKNHHCKLTQVLNTHYVAPRRLLLTGTPLQNKLPELWALLNFLLPTLFKSCSTFEQWFNAPFAMTGEKVDLNEEETLLLLRRLHKVLRPFLLRRLKKEVEAQLPEKVEYVLKCDMSALQRVLYRHMQAKGVLLTDGSEKDKKGKGGTKTLMNTLMQLRKLCNHPYMFQHLEESFSEHLGFTGGLVQGVPGLTSCAFSPASSTLQAGPVPSLG
>tr|H7C0R1|H7C0R1_HUMAN RING finger protein 215 (Fragment) OS=Homo sapiens OX=9606 GN=RNF215 PE=4 SV=1
DCVDPWLMLQQTCPLCKFNVLDGGSPMARKVDGL
>tr|H7BYW5|H7BYW5_HUMAN cAMP-dependent protein kinase type I-beta regulatory subunit (Fragment) OS=Homo sapiens OX=9606 GN=PRKAR1B PE=1 SV=1
XRPPHRGNAHHPRPGLVLLFSAGGHPPAPAPGPSRQHAEDFLGEVYVNGEWVTNLSEGGSFGELALLYGTPRAATVKAKTDLKLWGLDRDSYRRLLMGSTLRKRKMYEEFLSKVSLLESLEKWERLTVADALEPVQFEDGEKLVVQGEPGDDFYLLTEGTASVLQRRSPNEEYVEVGRLGPSDYFGELALLLNRPRAATVVARGPLKCVKLDRPRFERVLGPCSELLKRNLQRYNSFLSLTV
>tr|J3QR90|J3QR90_HUMAN Dynein regulatory complex subunit 3 (Fragment) OS=Homo sapiens OX=9606 GN=DRC3 PE=1 SV=2
LLYLRRFKCLRTLSLSRNPLSEAEDYKMFLCAYLPDLMYLDYRRLDDHTASVSLSVSQPCETDSSSPQVSWKRGLEE
>tr|A0A1W2PPW6|A0A1W2PPW6_HUMAN Uncharacterized protein C17orf100 (Fragment) OS=Homo sapiens OX=9606 GN=C17orf100 PE=1 SV=1
XVRASSLRVETSLHCAESPTPRAKPAARQNEKTAR
>tr|A0A6I8PL95|A0A6I8PL95_HUMAN NEDD4-binding protein 2-like 2 OS=Homo sapiens OX=9606 GN=N4BP2L2 PE=1 SV=1
MLDRYEYQMSLSLVMNSVEPSHKSTQRPPPPQGRQRWGGSLGSHNRVCVTNNH
>tr|A0A1D5RMQ5|A0A1D5RMQ5_HUMAN Queuine tRNA-ribosyltransferase accessory subunit 2 (Fragment) OS=Homo sapiens OX=9606 GN=QTRT2 PE=4 SV=1
FELNLKEKK
>tr|M0QZ82|M0QZ82_HUMAN Serine/threonine-protein kinase D2 (Fragment) OS=Homo sapiens OX=9606 GN=PRKD2 PE=1 SV=1
MLFGLVRQGLKCDGCGLNYHKRCAFSLPNNCSGARKRRLSSTSLASGHSVRLGTSESLPCTAEELVR
>tr|E7EUY6|E7EUY6_HUMAN Rho guanine nucleotide exchange factor 7 (Fragment) OS=Homo sapiens OX=9606 GN=ARHGEF7 PE=1 SV=1
MTDNSNNQLVVRAKFNFQQTNEDELSFSKGDVLHVTRVEEGGWWEGTLNGRTGWFPSNYVREVKASEKPVSPKSGTLKSPPKGFDTTALNKSYYNVVLQNLLETENEYSKELQTVLSTYLRPLQTSEKLSSANLSYLMGNLEELCSFQQMLVQSLEECTKLPEAQQRVGGCFLNLMPQMKTLYLTYCANHPSAVNVLTEHSEELGEFMETKGASSPGLLVLTTGLSKPFMRLDKYPTLLKELERHMEDYHTDRQDLQKSMAAFKNLSAQCQEVRKRKELELQLLTEALRNWEGDDLKTLGNVTYMSQVLLQCAGSEEKNERYLLLFPNVLLMLSASPRMSGFLYQGKLPTTGMTLTKLEDSENHRNAFELSGSMLERLLVSCNNQQDLQEWVEHLQKQTKVTSVGNPTLKPHSVPSHTLPSHPVTPSSKHADSKPAPLTPAYHTLPH
>tr|E5RFN9|E5RFN9_HUMAN Nuclear receptor coactivator 2 (Fragment) OS=Homo sapiens OX=9606 GN=NCOA2 PE=1 SV=1
MSGMGENTSDPSRAET
>tr|E2QRN4|E2QRN4_HUMAN DBIRD complex subunit ZNF326 OS=Homo sapiens OX=9606 GN=ZNF326 PE=1 SV=1
MDFEDDYTHSACRNTYQGFNGMDRDYGPGSYGGLTFKDLYLKLLLLSASKAYG
>tr|H3BQV7|H3BQV7_HUMAN Bardet-Biedl syndrome 4 protein (Fragment) OS=Homo sapiens OX=9606 GN=BBS4 PE=1 SV=1
MALTVVPSFSVSGVWKRTQFPVSTESQKPRQKKEFPLLEKQNWLLHLHYLRKDYEACKAVLKEQLQETQGLCEYALYVQALLFRLEGNLQESLELFQTCAVLSPQSADNLKQVARSLFLLGKHKAALEVYNEAAKLNQKDW
>tr|A0A087WXC0|A0A087WXC0_HUMAN Synaptic functional regulator FMR1 (Fragment) OS=Homo sapiens OX=9606 GN=FMR1 PE=1 SV=1
DDGQGMGRGSRPYRNRGHGRRGPGYTSGTNSEASNASETESDHRDELSDWSLAPTEEERESFLRRGDGRRRGGGGRGQGGRGRGGGFKGNDDHSRTDNRPRNPREAKGRTTDGSLQKKT
>tr|K7EPK3|K7EPK3_HUMAN Serine/threonine-protein kinase N1 (Fragment) OS=Homo sapiens OX=9606 GN=PKN1 PE=4 SV=8
MLQTYSNGSTKDRK
>tr|H7C1J2|H7C1J2_HUMAN Deoxynucleotidyltransferase terminal-interacting protein 1 (Fragment) OS=Homo sapiens OX=9606 GN=DNTTIP1 PE=1 SV=1
XQPSLNEELQTVFNKYMKFFQKAALNVRDNVGEEVDAEQLLQEACRSCLEQAKLLFSDGEKVLPRLTHELPGLKRGRQAEEECAHRGSPLPKKRKGRPPGHLLSSDRAAAGMVWKPKSCEPLRREGPKWDPARLNESTTFVLGSRANKALGMGGTRGRLYLKHPHLFKAYLLLEEDLRDLAASDDYRGCLDLKLEELKSFVLPSWMVEKMRKYMETLRTENEHRAVEAPPQT
>tr|F5H6J3|F5H6J3_HUMAN Armadillo repeat-containing protein 6 (Fragment) OS=Homo sapiens OX=9606 GN=ARMC6 PE=1 SV=1
MLSDLQESVASSRPQEVSAYLTRFCDQCKQDKACRFLAAQKGAYPLLFTAWKLATAGDQGLLLQSLNALSVLTDGQPDLLDAQGLQLLVATLTQNADEADLTCSGLRCVRHACLKHEQNRQDLVKAGVLPLLTGALTHHGHHTDVVREACWALRVM
>tr|A0A1D5RMR3|A0A1D5RMR3_HUMAN Amyloid-beta A4 precursor protein-binding family B member 2 (Fragment) OS=Homo sapiens OX=9606 GN=APBB2 PE=4 SV=1
MSEVLPADSG
>tr|F8VY03|F8VY03_HUMAN Methionine aminopeptidase 2 (Fragment) OS=Homo sapiens OX=9606 GN=METAP2 PE=1 SV=1
MAGVEEVAASGSHLNGDLDPDDREEGAASTAEEAAKKKRRKKKKSKGPSAALEDKERDEDDEDGDGDGDGATGKKKKKKKKKRGPKVQTDPPSVPLCDLYPNGVFPKGQECEYPPTQDGRTAAWRTTSEEKKALDQASEELWNDFREAAEAHRQVRKYVMSWLKPGMTMLELCEKLED
>tr|J3QLS4|J3QLS4_HUMAN CMT1A duplicated region transcript 1 protein OS=Homo sapiens OX=9606 GN=CDRT1 PE=4 SV=1
MDLCKNRLVSGGRDCQVKVWDVDTGKCLKTFRHKDPLLATRLNDTYLVSSCERGLVKVWHLAMAQLVKEALMAWSWPGAWWGSTSAA
>tr|F8WBE2|F8WBE2_HUMAN Cytochrome P450 20A1 OS=Homo sapiens OX=9606 GN=CYP20A1 PE=1 SV=1
MLDFALFAVTFLLALVGAVLYLYPASRQAAGLPGLTPTEEKDGNLPDLVNSGSLHEFLVNLHERYGPVVSFWFGRRLVVSLGTVDVLKQHLNPNKTSDPFETMLKSLLRYQSGGGSVSENHMRKKLYENGVTDSLKSNFALLLKLSEELLDKWLSYPETQHVPLSQHMLGFAMKSVTQMVMGSTFEDDQEVLRFQKNHGTPSCNWSLF
>tr|C9JKQ1|C9JKQ1_HUMAN Protein-cysteine N-palmitoyltransferase HHAT-like protein (Fragment) OS=Homo sapiens OX=9606 GN=HHATL PE=1 SV=1
MGLKTALPAAELGLYSLVLSGALAYAGRGLLEASQDGAHRKAFRESVRPGWEYLGRKMDVADFEWVMWFTSFRNVLLFALSGHVLFAKLCTMVAPKSGFVTGTFDLQEVLFHGGSS
>tr|K7EP19|K7EP19_HUMAN Alpha-actinin-4 (Fragment) OS=Homo sapiens OX=9606 GN=ACTN4 PE=1 SV=1
XGGMVDYHAANQSYQYGPSSAGNGAGGGGSMGDYMAQEDDWDRDLLLDPAWEKQQRKTFTAWCNSHLRKAGTQLENLDEDFRDGLKLMLLLEVLSEELSWQTGPP
>tr|B1AHA5|B1AHA5_HUMAN Nuclear pore complex protein Nup50 (Fragment) OS=Homo sapiens OX=9606 GN=NUP50 PE=1 SV=1
MAKRNAEKELTDRNWDQEDEAEEVGTFSMASEEVLKNRALKKAKRRNVGFEVLLLQMALPPWLLKFQLPKLMGTVS
>tr|K7EL93|K7EL93_HUMAN Vacuole membrane protein 1 OS=Homo sapiens OX=9606 GN=VMP1 PE=1 SV=1
MAENGKNCDQRRVAMNKEHHNGNFTDPSSVNEKKRREREERQNLVLWRQPLLTLQYFSLELLVLLKEWTSKVHL
>tr|E9PPE2|E9PPE2_HUMAN Myb/SANT-like DNA-binding domain-containing protein 2 OS=Homo sapiens OX=9606 GN=MSANTD2 PE=1 SV=1
MAAPCGSELPANSPLKLPKMEVLSPASPGGLSDGNPSLSDPSTPRGASPLGPGSAAGSGAAASGGLGLGLGGRSAASSSVSFSPGGGGGGAAAAAAAACRGMSWTPAETNALLAVWGNERLVEARYQQLEGAGTVFGSKAPGPAMYERVSRALAELGYERTPSQCRERLKWLVPGAGVRWQHYGGLFTGGLGKPQSGSPWLSNRSGLG
>tr|E9PJ12|E9PJ12_HUMAN Bromodomain and PHD finger-containing protein 3 (Fragment) OS=Homo sapiens OX=9606 GN=BRPF3 PE=1 SV=1
MNQVWLGCTGCNLGCPLTLSFTSVCLYSRLNKLCSGLSFQRKNQFMQRLHNYWLLKRQARNGVPLLRRLHSHLQSQRNAEQREQDEKTSAVKE
>tr|F5H2U0|F5H2U0_HUMAN Protein phosphatase 1 regulatory subunit 14B OS=Homo sapiens OX=9606 GN=PPP1R14B PE=1 SV=1
MSLPPPPPPPQEEELPELELDVDELLDMESDDARAARVKELLVDCYKPTEAFLSGLLDKLRGMQKLSTPQKK
>tr|B1AP61|B1AP61_HUMAN WASH complex subunit 2A (Fragment) OS=Homo sapiens OX=9606 GN=WASHC2A PE=1 SV=1
SPWDKGTKPRTKTVLSLFDEEEDKMEDQNLLQAPQKEVGKGRDPDAHPKSTGVFQDEELLFSHKLQKDNDPDVDLFAGTKKTKLLEPSVGSLFGDDEDDDLFSSAKSQPLVQEKKRVVKKDHSVDSFKNQKHPESLQGSKEKGLWKPETPQVRNPL
>tr|H7C5V8|H7C5V8_HUMAN Histone-lysine N-methyltransferase 2A (Fragment) OS=Homo sapiens OX=9606 GN=KMT2A PE=1 SV=1
ASSSSASSSSSSSSSASSGPALLRVGPGFDAALQVSAALGTNLRRFRAVFGESGGGGGSGELTTQLPCSWRTKGHLHDKKTEPFRLLAWSWCLNDEQFLGFGSDEEVRVRSPTRSPSGSMLAQADKLPMTDKRVASLLKKAKAQLCKLEKSKSLKQTDQP
>tr|H3BUE2|H3BUE2_HUMAN Protein yippee-like 3 OS=Homo sapiens OX=9606 GN=YPEL3 PE=4 SV=1
MVRLSKPKTFQAYLDDCHRRYSCAHCRAHLANHDDLLSKSFQGSQGRAYLFNSVNRPLRAARSTKRGSTSLNSTT
>tr|B0QZ26|B0QZ26_HUMAN Calcium homeostasis modulator protein 4 (Fragment) OS=Homo sapiens OX=9606 GN=CALHM4 PE=1 SV=1
MLGWLLLTLATLAALVSCCVAKCCSPLTSLQHCYWTSHLQNERELFEQAAEQHSRLLMMHRLKKLFGFLPGSEDVKHLRLPSCQDWKDLSVPTLLCMGDDLQGHYSFLGNRVDEDNEEDRSRG
>tr|H7C491|H7C491_HUMAN AN1-type zinc finger protein 2B (Fragment) OS=Homo sapiens OX=9606 GN=ZFAND2B PE=1 SV=1
XPVLALQNGLSEDEALQRALEMSLAETKPQVPRPRAAARSRPTAACARALGLGREVHLRRTVALTPLGYTGRGGPEHPGGQRQAGVMWRSPWEPLEGLASAPAAWKRAASNCSLVGPSVDAGQALLLAPSSCHLPYAGAAPMWSGQEGAWKK
>tr|F8WCW1|F8WCW1_HUMAN Metaxin-2 OS=Homo sapiens OX=9606 GN=MTX2 PE=4 SV=1
MSLVAEAFVSQLAGWSAVAQPGLTATSASRVQALLLP
>tr|E7EX59|E7EX59_HUMAN Propionyl-CoA carboxylase beta chain, mitochondrial OS=Homo sapiens OX=9606 GN=PCCB PE=1 SV=1
MAAALRVAAVGARLSVLASGLRAAVRSLCSQATSVNERLENKRRTALLGGGQRRLDAQHKRGKLTARERLSLLLDPGSFVESDMFVEHRCADFGMAADKNKFPGDSVVTGRGRLNGRLVYVFSQLRASAMSPRLVSDSWTQALHLPWPPKVLGLQDFTVFGGSLSGAHAQKLCKLMDQALTVGAPVLGLNDSGGARLQEGVESLAGYADLFLRNVTASGVLPQLSLLMGPCAGGAVYSPALTDFTFMVKDTSYLFLTGPDVVKSVTNEDVTQEELGGAKTHTTMSGVAHRAFENDVDALCNLRDFFNYLPLSSQDPAPVRECHDPSDRLVPELDTLVPLESTKAYNMVDLLHSVVDEREFFELMPNYAKNLLVGFARMNGRTVGLVGNQPKVASGCLDLNSSVKGARFVRFCDAFNLPLLTFVDVPGFLPGTAQEYGGLLRHGAKLLYAFAEATVPKVTVLTRKAYGGAYDVMSSKHLCGDTNYAWPTAELAVMGAKGAVELLFKGHENVEAAQAEYLEKFANPFPAAVRGFVDDLLQPSSTRARLCCDLDVLASKKVQRPWRKHANLPL
>tr|E9PR30|E9PR30_HUMAN 40S ribosomal protein S30 OS=Homo sapiens OX=9606 GN=FAU PE=1 SV=1
MQLFVRAQELHTFEVTGQETVAQLKALTTLEVAGRMLGGKVHGSLARAGKVRGQTPKVAKQEKKKKKTGRAKRRMQYNRRFVNVVPTFGKKKGPNANS
>tr|J9JIG0|J9JIG0_HUMAN TNF receptor-associated factor 4 (Fragment) OS=Homo sapiens OX=9606 GN=TRAF4 PE=1 SV=1
EGVFKCPEDQLPLDYAKLYPDPELEVQVLGLPLRCLHSEEGCRWSGPLRHLQGHLNTCSFNVLPCPNRCPMKLSRRDLPAHLQHDCPKRRLKAMRVCAPRRVSTVRLSVVPA
>tr|A0A3B3IUF8|A0A3B3IUF8_HUMAN Rho guanine nucleotide exchange factor 15 (Fragment) OS=Homo sapiens OX=9606 GN=ARHGEF15 PE=1 SV=1
VLTSYRSTAERKLLPLLKPPKPTRVRQDATLFGDPPQPDLDLLSEDGLQTGAGPGGVDLWAVRGQERGRGELKPSKLQSPTGTGLFASPPAAALVLKRVAVFLVTLPAGAGVGSPGWGSWSFFFSSLWLLSPGDSPDEAPQNTPPATVEGREEEGLEVLKEQNWELPLQDEPLYQTYRAAVLSEELWGVGEDGSPSPANAGDAPTFPRPPGPRNTLWQELPAVQASGLLDTLSPQERRMQESLFEVVTSEASYLRSLRLLTDTFVLSQALRDTLTPRDHHTLFSNVQRVQGVSERFLATLLSRVRSSPHLSDLCDVVHAHAVGPFSVYVDYVRNQQYQEETYSRLMDTNVRFSAELRRLQSLPKCERLPLPSFLLLPFQRLTRLRMLLQNLLRQTEEGSSRQENAQKALGAVSKLLERCSAEVGRMKQTEELLRLTQRLRFHKVKALPLVSWSRRLEFQGELTELGCRRGGVLFASRPRFTPLCLLLFSDLLLLTQPKSGQRLQVLDYAHRSLVQAQQVPDPSGPPTFRLSLLSNHQGRPTHRLLQASSLSDMQRWLGAFPTPGPLPCSPDTLYEDCDCSQELCSESSAPAKTEGRSLESRAAPKHLHKTPEGWLKGLPGAFPAQLVCEVTGEHERRRHLRQNQRLLEAVGSSSGTPNAPPP
>tr|D6RBH2|D6RBH2_HUMAN Mitogen-activated protein kinase 10 (Fragment) OS=Homo sapiens OX=9606 GN=MAPK10 PE=4 SV=10
MSLHFLYYCSEPTLDVKLAFCQGFDKQVDVSYLAKHYNMSKSK
>tr|K7EPQ4|K7EPQ4_HUMAN WD repeat-containing protein 7 OS=Homo sapiens OX=9606 GN=WDR7 PE=1 SV=1
MNTSLLGSLGMLNSAPQLRCLKTYQVPPVQPASPGSHNALKLARLLWTSNRNVLLMAHDGKEHRFMV
>tr|G3V2Q0|G3V2Q0_HUMAN Nesprin-2 (Fragment) OS=Homo sapiens OX=9606 GN=SYNE2 PE=1 SV=2
MEDPRELQTDSWRKRGESEEPSSPQSLCHLVAPGHERSGCETPVSVDSLPLEWDHTGDVGGSSSHEEDEEGPYYSALSGKSLSDGHSWHVPDSPSCPEHHYKQMEGDRNVPPVPPASSTPYKPPYGKLLLPPGTDGGKEGPRVLNGNPQQEDGGLAGLTEQQSGAFDRWEMLQAQELHNKLKLKQNLQQLNSDLSALTT
>tr|F5H055|F5H055_HUMAN Zinc finger protein 362 (Fragment) OS=Homo sapiens OX=9606 GN=ZNF362 PE=1 SV=1
MAEPRFNNPYFWPPPPTMPSQLDNLVLLNKLKEQLMAEKLRPPHLPPTSASSQQPLLVPPAPAESSQAVMSLPKLQQVPGLHPQAVPQPDVALHARPATSTVTGLGLSTRTPSVSTSESSAGAGTGTGTSTPSTPTTTSQSRLLASSPTLLSGLTSPPLLDSLKTLQGHGLLGPPKSERGRKKLKAENPGGPPVLVVPYP
>tr|A0A1B0GV41|A0A1B0GV41_HUMAN Battenin (Fragment) OS=Homo sapiens OX=9606 GN=CLN3 PE=1 SV=1
MGGCAGSRRRFSDSEGEETVPEPRLPLLDHQGAHWKNAVGFCPRVLVSGLCAAGSFVLVAFSHSVGTSLCGVVFASLSSGLGEVTFLSLTAFYPRAVLSWWSSGTGGAGLLGALSYLGLTQAGLSPQQTLLSMLGLPALLLASYFLLLTSPEAQDPGGEEEAESAARQPLLRTEAPESKPGSSSSLSLRERWTVFKGLLWYLVPLVVVYFAEYFLNQGLFELLFFWNTSLSHAQQYRWYQMLYQAGVFASRSSLRCCRLRFTWALALLQ
>tr|C9JJ13|C9JJ13_HUMAN Non-POU domain-containing octamer-binding protein (Fragment) OS=Homo sapiens OX=9606 GN=NONO PE=1 SV=8
MQSNKTFNLEKQNHTPRKHHQHHHQQQHHQQQQQQPPPPPLPANGQQASSQNEGLTLDLKNFRKP
>tr|K7EIM5|K7EIM5_HUMAN Zinc finger protein 397 (Fragment) OS=Homo sapiens OX=9606 GN=ZNF397 PE=1 SV=1
XAVESGVLSTLLPQDPPEQELLLVKVEDNFSWDEKFKQNGSTQSCQELFRQQFRKFCYQETPGPREALSRLQELCYQWLMPELHTKEQLLELLVLEQFLSLLPEELQLWVQQHNPESGEEAVTLLEDLEREFDDPGQQVGTEKSDVGKGLYSLEHVMVPASPQGPAVPWKDLTCLRASQESTDLHLQPLKTQLKSWKPCLS
>tr|A0A087WXC7|A0A087WXC7_HUMAN Zinc finger CCHC domain-containing protein 2 (Fragment) OS=Homo sapiens OX=9606 GN=ZCCHC2 PE=1 SV=1
MQNNESSLLEQAPLPQDGLTVAPHRAQREAVHLEKLMLKGVQRKRADKYWEYTFKVNWSDLSVTTVTKTHQELQEFLLKLPKELSSETFDKTLLRALNQGSLKREERRHPDLEPLLRQLFSSSSQAFLQSQKVHSFFQSLSSDSLHSLNNLQSSLKTSKLLEHLKEDSSEASSQEEDVLQHALLHKKHTGKSPLV
>tr|C9JZ19|C9JZ19_HUMAN Oxysterol-binding protein-related protein 3 (Fragment) OS=Homo sapiens OX=9606 GN=OSBPL3 PE=1 SV=1
MMSDEKNLGVSQKLVSPSRSTSSCSSKQGSRQDSWEVVEGLRGEMNYTQEPPVQKGFLLKKRKWPLKGWHKRFFYLDKGLLKYAKSQTDLEREKLHGCLDVGLSVMSVKKSS
>tr|A0A669KBJ6|A0A669KBJ6_HUMAN Ankyrin-2 (Fragment) OS=Homo sapiens OX=9606 GN=ANK2 PE=1 SV=1
MAVSSWNWNLVPCLCRGQLSDSNASFLRAARAGNLDKVVEYLKGGLDLNTCNQ
>tr|A0A0A0MSJ1|A0A0A0MSJ1_HUMAN Nucleolar protein 8 (Fragment) OS=Homo sapiens OX=9606 GN=NOL8 PE=1 SV=6
MKVNRETKRLYVGGLSQDLSEADLQNQFSRFGEVSDVELLTRKDDQGNPQKVFAYLNLSVAEADLKKCMSVLNKTKWKGGTLQLQLAKESFLHRLAQEREAAKAKKEESTTGNANLLEKTGGVDFHMKAVPGTEVPGHKNWVVSKFGRVLPVLHLKNQHKRKLLKYDPSKYCHNLKKLGEDFSNTLPLSSLTWELEGGNDPMSKKRRGEFSDFHGPPKKLLKVQKDESSTGSLAMSTRPRRVLERPPLTQQQAAQKR
>tr|H0YF37|H0YF37_HUMAN Epidermal growth factor receptor kinase substrate 8-like protein 2 (Fragment) OS=Homo sapiens OX=9606 GN=EPS8L2 PE=1 SV=1
XKLRQRQSLLPPPQGPAPLPFQHRGGDSPEAKNRVGPQVPLSEPGFRRRESQEEPRAVLAQKLEKETQLLNCALDDLEWFVARLQKAAEAFKQLNQRKKGKKKGKKAPAGKAAEAHPEPQRRGARALPLRASGPDRQHLQWPRHRTLRLLPTALPRCRGLPARPPGP
>tr|V9GYC5|V9GYC5_HUMAN COMM domain-containing protein 7 OS=Homo sapiens OX=9606 GN=COMMD7 PE=4 SV=1
MGRLHCTEDPVPEAVGGDMQQLNQLGAQAAGANQGSLGGLLLLCWLGCLFLPPRLLK
>tr|E5RJV3|E5RJV3_HUMAN Zinc finger protein 696 (Fragment) OS=Homo sapiens OX=9606 GN=ZNF696 PE=1 SV=1
MRARSLKLFQLLVFCKMEPGGEPTGAKESSTLMESLAAVKAAFLAQAPSGSRSAEVQAAQSTEPAAEAGAPEGEGHRGGPPRALGSLGLCENQEARERPGGSPRGPVTSEKT
>tr|E9PC47|E9PC47_HUMAN LIM domain kinase 1 OS=Homo sapiens OX=9606 GN=LIMK1 PE=1 SV=1
MSSLLELSTSRQGVPPSVLDWTTQFLWTLDSAQTRAPSRTLGRAAPAPGSELPVCASCGQRLYDGQYLQALNADWHADCFRCCDCSASLSHQYYEKDGQLFCKKDYWARYGESCHGCSEQLTKGLVMVAGELKYHPECFLCLTCGTFLGDGDTYTLVEHSKLYCGHCYYQTVVTPVLEQLLPDSPGSHLPHTVTLVSLPASSHGKRGLSVSLDPPHGPPGCGTEHSHTVRVQGVDPGCMSPDVKNSLHVGDRLLELNGTPLRNVPLDELDLLLQETSRLLQLTLEHDPHDTLGHGLGPETSPLSSPAYTPSGEAGSSARQKPVLRSCSLDRSPGAGSLGSPASQRKDLGRSESLRVVCRPHRLFRPSDLLHGEVLGKGCFGQALKVTHRETGEVMVMKELLRFDEETQRTFLKEVKVMRCLEHPNVLKFLGVLYKDKRLNFLTEYLKGGTLRGLLKSMDSQYPWSQRVSFAKDLASGMAYLHSMNLLHRDLNSHNCLVRENKNVVVADFGLARLMVDEKTQPEGLRSLKKPDRKKRYTVVGNPYWMAPEMLNGRSYDEKVDVFSFGLVLCELLGRVNADPDYLPRTMDFGLNVRGFLDRYCPPNCPPSFFPLTVRCCDLDPEKRPSFVKLEHWLETLRMHLAGHLPLGPQLEQLDRGFWETYRRGESGLPAHPEVPD
>tr|F2Z2Y3|F2Z2Y3_HUMAN Protein FAM204A OS=Homo sapiens OX=9606 GN=FAM204A PE=1 SV=1
MWSGLLPPGLNESDAESNSEDEATLENSGLNLQEDKEDESLRKTELLDFSTDEPKTETESNVNAYEECPSGLPLDMWNKFQELHKKHSEQKSTTSRFRGKRRKRSRKDKLKNEKELHSEPSSNETQWKELTQYFGVNDRFDPPVKRKKVEKSGLEKRLDQAVEEWNLEKAEELSNQLATREENHGSNVVCFSVSALQRLVLSLCPFPDGVTSLNYFSLV
>tr|E9PNK8|E9PNK8_HUMAN Collagen alpha-1(XXIV) chain (Fragment) OS=Homo sapiens OX=9606 GN=COL24A1 PE=4 SV=1
MHLRAHRTRRGKVSPTAKTKSLLHFLVLCVAGVVVHAQEQGLDLLHQLGLGGKDVRHSSPATAVPSASTPLPQGVHLTESG
>tr|F5H5H4|F5H5H4_HUMAN Coiled-coil domain-containing protein 60 OS=Homo sapiens OX=9606 GN=CCDC60 PE=4 SV=1
MTKVPATKKLQSSPNSGAVRPFYASENLRQVPDKPMKSLKYMDKELLNLKKDLLRSR
>tr|U3KQK8|U3KQK8_HUMAN Asparagine synthetase domain-containing protein 1 OS=Homo sapiens OX=9606 GN=ASNSD1 PE=1 SV=1
MCGLCCSVVLTGLGADEQLAGYSRHRVRFQSHGLEGLNKELMMELGRLSSRNLGRDDRVLGDHGKEARFPFLDENVVSFLNSLPLWEKANLTLPRGLGEKLLLRLAAVELGLTASALLPKRAMQFGSRLAKMEKLNEKASDKCGRLQLMSLENLSLEKETKL
>tr|M0R000|M0R000_HUMAN Bifunctional polynucleotide phosphatase/kinase (Fragment) OS=Homo sapiens OX=9606 GN=PNKP PE=1 SV=2
MGEVEAPGRLWLESPPGGAPPLFLPSDGQALVLGRGPLTQVTDRKCSRTQVELVADPETRTVAVKQLGVNPSTTGTQELKPGLEGSLGVGDTLYLVNGLHPLTLRWEETRTPESQPDTPPGTPLVSQDEKRDAELPKKRMRKSNPGWENLEKLLVFTAAGVKPQGKVAGFDLDGTL
>tr|J3KPG0|J3KPG0_HUMAN Paired box protein Pax-4 OS=Homo sapiens OX=9606 GN=PAX4 PE=3 SV=3
MHQDGLSSMNQLGGLFVNGRPLPLDTRQQLVRLAVSGMRPCDLSRLLKVSNGCVSKLLGRYYRTGVLEPKGLGGSKPRLATPPVVARLAQLKGECPALFAWELQRQLCAEGLCTQDKTPSVSSLNRVLRALQEDQGLPCTRLRSPAVLAPAVLTPHSGSETPRGTHPGTGHRNRTLFSPSQAEALEKEFQRGQYPDSVARGKLATATSLPEDTVRVWFSNRRAKWRRQEKLKWEMQLPGASQGLTVPRVAPGLLSAQQSPGSVPTAALPALEPLGPSCYQLCWATAPERCLSDTPPKACLKPCWDCGSFLLPVLAPSCVDVAWPCLDASLAHHLLGGAGKATPTHFSH
>tr|E5RGR5|E5RGR5_HUMAN Ribosomal biogenesis factor (Fragment) OS=Homo sapiens OX=9606 GN=RBIS PE=1 SV=1
MAKNKLRGPKSRNVFHLASQKNFKAKNKAKPVTTNLKKLNLMNEE
>tr|H3BNQ4|H3BNQ4_HUMAN Dynein assembly factor 1, axonemal (Fragment) OS=Homo sapiens OX=9606 GN=DNAAF1 PE=1 SV=1
NMCFPKLEVLSSLSDDSDPELDYTSLPVLENLPTDTLSNLFAVSKDTSKAARVPFTDLFKKEAKRDLELRKQDTKSPRPLLQELSDEDPSGQLLMPPTCQRDAAPLTSSGDRDSDFLAASSPEMGFHHVDQAGLELLTSGDLFASASQSAGLTVPTESAATPPETCVGVAQPSQALPTWDLTAFPAPKAS
>tr|D6RBC1|D6RBC1_HUMAN Centrosomal protein POC5 (Fragment) OS=Homo sapiens OX=9606 GN=POC5 PE=1 SV=1
MDFFSSHLLADSSSPATNSSHTDAHELLVSDFLVSDENLQKMENVLDLWSSGLKTNLLSELSKWRLNFLDWHRMEMRKEKEKHAAHLKQLCNQLNELKELQKTFELSLGRKDEVLSSLSHALGKQKEKLELMRTFFHWRLGHVRARQDVYEGKLADQYYQRT
>tr|E5RHF1|E5RHF1_HUMAN Sorting nexin-16 (Fragment) OS=Homo sapiens OX=9606 GN=SNX16 PE=1 SV=1
MATPYVPVPMPLGNSASSFTTNRNQRSSSFGSVSTSSNSSKGQLEDSNMGNFKQTSVPDQMDNTSSVCSSPLLRTKFTGTASSLEYSTRPRD
>tr|H0Y997|H0Y997_HUMAN Thioredoxin domain-containing protein 15 (Fragment) OS=Homo sapiens OX=9606 GN=TXNDC15 PE=1 SV=1
XFPGVSWMEAGQQRVVEKVAEESGRLWSEEQPAHPLQVGAVYLGEEELLHDPMGQDRAAEEANAVLGLDTQGDHMVMLSVLPGEAEDKVSSEPSGVTCGAGGAEDSRCNVRESLFSLDGAGAHFPDREEEYYTEPEVAESDAAPTEDSNNTESLKSPKVNCEERNLTGLENFTLKLLNMSQDLMDFLNPNGSDCTLVLFYTPWCRFSASLAPHFNSLPRAFPALHFLALDASQHSSLSTRFGTVAVPNLLLFQGAKPMARFNHTDRTLETLKLFLFNQTGLEAKKNVVVTQADQLGPLPSTLLKSVDWLLVFSLFFLLSFLMYATLRTESLRWLLPGQEQEHVE
>tr|E5RHA7|E5RHA7_HUMAN RELT-like protein 2 OS=Homo sapiens OX=9606 GN=RELL2 PE=1 SV=1
MNEDTVERLVRCLLQNEANAEALKEMLGDSEGEGTVQLSSVDATSSLQDGAPSHHHTVHLGSAAPCLHCSRSKRPPLVRQGRSKEGKSRPRTGETTVFSVGRFRVTHLEKRYGLHEHRDGSPTDRSWGSGGGQDPGGGQGSGGGQPKAGMPAMERLPPERPQPQVLASPPVQNGGLRDSSLTPRALEGNPRASAEPTLRAGGRGPSPGLPTQEANGQPSKPDTSDHQSPSLC
>tr|B7WPG3|B7WPG3_HUMAN Heterogeneous nuclear ribonucleoprotein L-like OS=Homo sapiens OX=9606 GN=HNRNPLL PE=1 SV=1
MSSSSSSPRETYEEDREYESQAKRLKTEEGELDYSAEEGENRREATPRGGGDGGGGGRSFSQPEAGGSHHKVSVSPVVHVRGLCESVVEADLVEALEKFGTLCYVMMMPFKRQALVEFENLDSAKECVTFAADEPVYLAGQQAFFNYSTSKRLTRPGNTDDPSGGNKVLLLSLQNPLYPLTVDVLYTVCNPVGKVQRLVLFKRNGLQAMPTRLNVLRNDNDSWDYTKPYLGRRDRGKGRQRQALLGEHPSSFRHDGYGSHGPLLPLPSRYRMGSRDTPELVAYPLPQASSSYMHGGNPSGSVVMVSGLHQLKMNCSRVFNLFCLYGNLEKVKFMKTLPGTALVEMGDEYAVERAVTHLNNVKLFGKRLNVCVSKQHSVVPSQLFELEDGTSSYKDFAMSKNNRFTSAGQASKNLLQPPSCVLHYYNVPLCVTEETFTKLCNDHEVLTFLKYKVFDAKPSAKTLSGLLEWECKTDAVEALTALNHYQLRVPNGSNPYTLKLCFSTSSHL
>tr|E9PKR8|E9PKR8_HUMAN Sulfotransferase (Fragment) OS=Homo sapiens OX=9606 GN=SULT1A2 PE=1 SV=1
MELLQDLSRPPLEYVKGVPLLKYFAEALGPLQSFQARPDDLLLSTYPKSGTTWVSQLLDMLYQGGDLEKCHRAPLFMRVPFLEFKVPGLPSGMETLKNTPAPRLLKTHLPLALLPQTLLDQKVKVVYVARNAKDVAVSYYHFYHMAKVYPHPGTWESFLEKFMAGEVSYGSWYQHVQEWWELSRTHPVLYLF
>tr|F8WF78|F8WF78_HUMAN Kelch-like protein 18 OS=Homo sapiens OX=9606 GN=KLHL18 PE=1 SV=1
MVEDGAEELEDLVHFSVSELPSRGYGVMEELRRQGKLCDVTLKPTEFSDEMRRSCFSTFELPL
>tr|H0YFZ0|H0YFZ0_HUMAN DNA-binding protein RFXANK (Fragment) OS=Homo sapiens OX=9606 GN=RFXANK PE=1 SV=1
PEALTSPPKPTLATPRWTLPWPWDTGKVLENHLLKLFQSNLVPADPE
>tr|A0A0D9SEZ3|A0A0D9SEZ3_HUMAN Transcription factor 4 (Fragment) OS=Homo sapiens OX=9606 GN=TCF4 PE=1 SV=1
MDMGNPGTLSPTKPGSQYYQYSSNNPRRRPLHSSAMEVQTKKVRKVPPGLPSSVYAPSASTADYNRDSPGYPSSKPATSTFPSSFFMQDGHHSSDPWSSSSGMNQPGYAGMLGNSSHLPQSSSYCSLHPHERLSYPSHSSADLNSSLPPMSTFHRSGTNHYSTSSCTPPANGTDSLMANRGSGAAGSSQTGDALGKALASLYSPDHTNNSFSSNPSTPVGSPPSLSAGTAVWSRNG
>tr|J3QS44|J3QS44_HUMAN Serine/threonine-protein kinase tousled-like 2 (Fragment) OS=Homo sapiens OX=9606 GN=TLK2 PE=1 SV=1
MMEELHSLDPRRQELLEARFTGVGVSKGPLNSESSNQSLCSVGSLSDKEVERRVEQPLYGLDGSAAKEATEEQSALPTLMSVMLAKPRLDTEQLAQRGAGLCFTFVSAQQNSPSSTGSGNTEHSCSSQKQLSLQHRQTQSDLTLEKLSALENSKNSDLEKKEGRLDDLLRANCDLR
>tr|H7C340|H7C340_HUMAN V-set and transmembrane domain-containing protein 1 (Fragment) OS=Homo sapiens OX=9606 GN=VSTM1 PE=1 SV=1
EFPFTDLKPKDAGRYFCAYKTTASHEWSESSEHLQLVVTDKHDELEAPSMKTGSSSEESTKRTSHSKLPEQEAAEADLSNMERVSLSTADPQGVTYAELSTSALSEAASDTTQEPPGSHEYAALKV
>tr|E9PMU5|E9PMU5_HUMAN Glycoprotein endo-alpha-1,2-mannosidase-like protein OS=Homo sapiens OX=9606 GN=MANEAL PE=1 SV=1
MADDNGEPSDDLVPALLDTAHQYSLQVAFHLQPYKGRDDLTVHDNLKYLLDTYGSHGAFYRYKNSMGKSLPLFYLYDSYLTSPEAWAHLLTPNGPHSLRNTPYDGVFLALLVEEGHTHDLLAAGFDGMYTYFASNGFSFGSSHQNWKAVKNFCDANNLMFLPSVGPGYLDTSLRPWNNHNTRNRVNGKYYETALQAALTVRPELVSLTSFNEWHEGTQLEKALPKKTPTRLYLDYLPHQPSLYLELTRRWAEHFLKEKEQWLM
>tr|F5H465|F5H465_HUMAN Transmembrane protein 120B OS=Homo sapiens OX=9606 GN=TMEM120B PE=4 SV=1
MQRMAGVRTGVHLPHPLPRQLPDHAQSRACQAPEEQRQDKAAVSLGLLCPRPGLQTAGGSRAPSQQPSQARGLAGRGPRPWSPSGPQWSRGM
>tr|F8VZP1|F8VZP1_HUMAN Cytochrome P450 4F12 OS=Homo sapiens OX=9606 GN=CYP4F12 PE=1 SV=1
MSLLSLPWLGLRPVATSPWLLLLLVVGSWLLARLLAWTYAFYNNCRRLQCFPQPPKRNWFWGHLGLLPLHPRLLSSSGS
>tr|A0A5F9ZH35|A0A5F9ZH35_HUMAN Ankyrin-2 OS=Homo sapiens OX=9606 GN=ANK2 PE=1 SV=1
MTTMLQKSDSNASFLRAARAGNLDKVVEYLKGGLDLNTCNQNGLNALHLAAKEGHVGLVQELLGRGSSVDSATKKGNTALHLASLAGQAEVVKVLVKEGANLNAQSQNGFTPLYMAAQENHLDVVKYLLENGANQSTATEDGFTPLAVALQQGHNQAVALLLENDTKGKVRLPALHLAARKDDTKSAALLLQNDHNADVQSKMMVNRTTESGFTPLHLAAHYGNVNVATLLLNRGAAVDFTARNGLTPLHVASKRGNTNMVKLLLDRGGQLDAKTRDGLTPLHCAARSGHDQVVELLLERGAPLLARTKNGLSPLHMAAQGDHVECVKHLLQHKAPVDDVTLDYLTALHVAAHCGHYRVTKLLLDKRANPNARALNGFTPLHLACKKNRLKVMELLVKYGASLQALTESGLTPLHVAAFMGHLNLVLLLLQNGASPDVTNLRGETALHMAARAGQVEVVRCLLRNGALVDARAREEQTPLHLASRLGKTELVQLLLQHMAHPDAATTNGYTPLHLSAREGQVDVASVLLEAGAAHSLATKKGFTPLHVAAKYGSLDVAKLLLQRRAAADSAGKNGLTPLHVAAHYDNQKVALLLLEKGASPHATAKNGYTPLHLAAKKNQMQLASTLLNYGAETNLVTKQGVTPLHLASQEGHTDMVTLLLDKGANLHMSTKSGLTSLHLAAQEDKVNVADLLTKHGADQDAHTKLGYTPLLVACHYGNVKMVNFLLKQGANVNAKTKNGYTPLHQAAQQGHTHLLNVLLQHGAKPNATTANGNTALALAKRLGYLSVVDTLKVVTEEVTTTTTTLTEKHKLNVPETMTEVLDVSDEEGDDTMTGDGGEYLRPEDLKELGDDSLPSSQFLDGMNYLRYSLEGGRSDSSDRSHTLSHASYLRDSAVMDDSVVLPSHQVSTLAKEAERNSYRLSWGTENLDNVALSSSPLHSGFLVSFMVDARGGAMRGCRHNGLRLLLPPRKCTAPTRVTCRLVKRHRLATMPPMVEGEGLASRLLEVGPSGAQFLGPVLVELPHFAALRGKERELVVLRSENGDSWKEHFCDYTEDELNELLNGMDEVLDSPEDLEKKRLCRLLTRDFPQYFAVVSRLKQDSNLLGPEGGVLSSTVVPQVQAVFPEGALTKRLRVGLQAQPMHSELVKKLLGNKATFSPLVTLEPRRRKFHKPLTMTLPVPKASSDVMLNGFGGDAPTLRLLCSLTGGTTPAQWEDLTGTTPLTFVNECVSFTTNVSARFWLLDCRQLQESVTFASQVYRELLCVPYMAKFVVFAKSHDPLEARLRCFCMTDDKVDKTLEQQENFAEVARSRDVEVLEGKPLYVDCFGNLVPLTKSGQHHLFSFFAFKENRLPLFVKVRDTTQEPCGRLSFMKEPKSTRGLVHQALCNLNLTLPLYTKESESDQEQEEELDMTSEKNPQDEQERLEERLAYLADHLGFSWTELARELDFTEEQLHQLRLENPNSLQDQSHALLKYWLERDGKHATDTNLVECLTKLNRMDLVHLMETNTEPLQERLSHSYAELEQTLTLDHSEGFSVLQEELCTAQHKQKEEQAVSKESETCDHPPLVSEEDLSVGYSTFQDGVPKTEGDSSATALFPQTHKEQVQQDFSGKMQDLPEESSLEYQQEYFVTTPGTETSETQKAMLVPSSPSKTPEEVSTPAEEEKLYLQTPTSSERGGSPLLQEPEEPSEHREESSPRKTSLVLVESADNQPETCERLDEDAAFEKGDDMPELPPETVTEEEYLDEHGHTVVKKDNNE
>tr|H7C2A1|H7C2A1_HUMAN Heat shock 70 kDa protein 14 (Fragment) OS=Homo sapiens OX=9606 GN=HSPA14 PE=1 SV=1
XACVAVYKDGRAGVVANDAGDRVTPAVVAYSENEELVGLAAKQSRLRNLSNTVMKVKQLLGRSSSDPQAQKYLAESKCLVLEKNGKLRYELDTGEETKFVNPEDVARLLFSKMKGAYSPWSQSNSEDG
>tr|H3BU23|H3BU23_HUMAN Cerebellar degeneration-related protein 2 (Fragment) OS=Homo sapiens OX=9606 GN=CDR2 PE=1 SV=1
MYTTNQEQLQELEYLTKQVELLRQMNEQHAKVYEQLDVTARELEETNQKLVADSKASQQKLLSLTETLECLQTNLDHLQSQVEELKSSGQGRRSPGKCDQEKPAPSFACLKELYDLRQHFVYDHVFAEKLTSLQGQPSPDEEENEHLKKTVTMLQAQLSLERQKRVTMEEEYGLVLKENSELEQQLGATGAYRARALELEAEVAEMRQMLQSEHPFVNGVEKLVPDSLYVPFKE
>tr|E9PKT1|E9PKT1_HUMAN T-lymphoma invasion and metastasis-inducing protein 2 OS=Homo sapiens OX=9606 GN=TIAM2 PE=1 SV=1
MDLFRMRCYLASLQGGELPNPKSLLAAASRPSKLALGRLGLLSVSSFHALVCSRDDSALRKRTLSLTQRGRNKKGLFSSLKGLDTLARKGKEKRPSLTQLFDSSGSHGFSGTQLPQNSSNSSEVDELLHLYGSTVDGVPRDNAWELQTYVHFQDNHGVTVGLKPEHRVEDLLTLACKMRQLEPSHYGLQLRKLVDDNVEYCLPAPYEYMQQQVYDELEVFPLNVYDVQLTKTGSVCDFGFAVTAQVDERQHLSRLFLSDVLPDGLAYGEGLRKGNELMTLNGEAVSDLDLKQMEALFSEKSVGLTLLARPPDTKATLCTSWSDSDLFSRDQKSLLPPPNQSQLLEEFLDNFKKNTANDFSNVPDLTTGLKRSQTDGTLDQVSHREKMEQTFRSAEQLTALCRSFNDSQANGMEGPRENQDPPPRSLARHLSDADRLRKVLQELVDTEKSYVKDLSCLFELYLEPLQNETFLTQDEMESLFGSLPEMLEFQKVFLETLEDGLSASSDFNTLETPSQFRKLLFSLGGSFLYYADHFKLYSGFCANHLKVQKVLERAKTDKAFKAFLDARNPTKQHSSTLESYLLKPVQRVLKYPLLLKELVSLTDQESEEHYHLTEALKAMEKVASHLNEMQKLYEDYGTVFDQLVAEQSGTEKEVTELSMGELLMHSTVSWLNPFLSLGKARKDLELTVFVFKRAVLLVYKENCKLKKKLPSNSRPAHNSTDLDPFKFRWLLPLSALQVRLGNPAGTENNSLWELLHTKSELEGRPETLFQLCCSDSESKTNLVKVLRSLLRENFRRHLKCELPLEKTCKDRLVPLKNRVPVSAKLAKCVFLTVASSRSLKVLKNSSSNEWTGETGKGTLLDSDEGSLSSGTQSSGCPTAEGRQDSKSTSPGKYPHPGLADFADNLLKESDLLSDEDDDHRQTVKQGSPTKDLELQFQRLRLSEDPDVHPEAEQQPGPESGEGQKGGEQPKLVRGHFCPLKRKANSTKRDRGTLLKAQLRHQSLDSQSENATLDLNSVLEREFSVQSLTSVVSEECFYETESHGKS
>tr|H0Y9Q2|H0Y9Q2_HUMAN Intraflagellar transport protein 122 homolog (Fragment) OS=Homo sapiens OX=9606 GN=IFT122 PE=1 SV=1
EGLLVGLKNGQLLKLFVDNLFALVLLKQATAVRCLDMSASRKKLAVVDENDTCLVYDLDTKELLFQEPNANSVAWNTQCEDMLCFSGGGYLNLKASTFPVHRQKLQGFVVGYNGSKLFCLHVFSLSAVEVPQSAPMYQYLDRKLFKEAYQLACLGVTDTDWRELAMEALEGLDFETAKKERKKRGETNNDLFLADVFSYQGKFHEAAKLYKRSGHENLALEMYTDLCMFEYAKDFLGSGDPKETKMLLTKQADWARNLKEPKAAVEMYLSAGEHVKALELCGDHGWVDMLLDLARKLDKAEREPLLLCATYLKKLDSPGYAAETYLKMGDLKSLVQLHVETQRWDEAFALGEKHPEFKDDLYMPYAQWLAENDRFEEAQK
>tr|M0QX51|M0QX51_HUMAN A-kinase anchor protein 8 OS=Homo sapiens OX=9606 GN=AKAP8 PE=1 SV=1
MDQGYGGYGAWSAGPANTQGAYGTGVASWQAPSASSRSSPMTPGPACRSTTPTAPATATTMSSTWGPTAMAALGGSTVNAETQPGSGAPLMASCGAGARAASRTGATLAPSCAATPSCPPLRPLSPCPRPGTS
>tr|G3V4H7|G3V4H7_HUMAN Zinc finger protein 410 OS=Homo sapiens OX=9606 GN=ZNF410 PE=1 SV=2
MLPDDTTNHSNSSKEVPSSAVLRSLRVNVGPDGEETRAQTVQKSPEFLSTSESSSLLQDLQPSDSTSFLLLNLTRAGLGSSAEHLVFVQDEAEDSGNDFLSSESTDSSLPWFLRVQELAHDSLLAATRAQLAKNAKTSSNGENVHLGSGDGQSKDSGPLPQVEKKLKCTVEGCDRTFVWPAHFKYHLKTHRNDRSFLCPAEGCGKSFYVLQRLKVHMRTHNGEKPFMCHESGCGKQFTTAGNLKNHRRLHTGEKPFLCEAQGCGRSFAEYSSLRKHLVVHSGEKPHQCQVCGKTFSQSGSRNVHMRKHHLQLGAAGSQEQEQTEVLAEGSPRSLSSVPDVTHHLVTMQSGRQSYEVSVLTAVNPQELLNQGDLTERRT
>tr|A0A6Q8PHG2|A0A6Q8PHG2_HUMAN Inverted formin-2 OS=Homo sapiens OX=9606 GN=INF2 PE=4 SV=1
MSVKEGAQRKWAALKEKLGPQDSDPTEANLESADPELCLRLLQMPSVVNYSGLRKRLEGSDGGWMVQFLEQSGLDLLLEALARLSGRGVARLSDALLQLTCVSCVRAVMNSRQGLEYLLSNQGYVRQLSQALDTSNVMVKKQVFELLAALCLYSPEGHVLTLDALDHYKTVCSQQYRFSLVMNELSGSDNVPYVVTLLSVLNAVLLGPEDLRARTQLRNEFLGLQLLDVLARLRDLEDADLLLQLEAFEEAKAEDEEELLRVSGGVDMSSHQEVFASLFHKVSCSPVSAQLLSVLQGLLHLEPTLRSSQLLWEALESLVNRAVLLASDAQECTLEEVVERLLSVKGRPRPSPLVKAHKSVQANLDQSQRGSSPQNTTTPKPSVEGQQPAAAAACEPVDHAQSESLLKVSQPRALEQQASTPPPPPPPPLLPGSSAEPPPPPPPPPLPSVGAKALPTAPPPPPLPGLGAMAPPAPPLPPPLPGSCEFLPPPPPPLPGLGCPPPPPPLLPGMGWGPPPPPPPLLPCTCSPPVAGGMEEVLVAQVDHGLGSAWVPSHRRVNPPTLRMKKLNWQKLPSNVAREHNSMWASLSSPDAEAVEPDFSSLERLFSFPAAKPKEPTMVAPRARKEPKELTFLDAKKSLNLNLFLKQFKCSNEEVAAMLRAGDTTKFDVEVLKQLLKLLPEKHELENLRAFTEERAKLASADHFYLLLLALPCYQLRLECMLLCEGAAAVLDMVRPKAQLVLAACESLLTSRQLPLFCQLLLRLGNFLNYGSHTGDADGFKLSTLLKLTETKSQQNRVTLLHHVLEEAEKSHPDLLQLPRDLEQPSQAAGLNLELLRSEASSNLKKLLETERKVSASVAEVQEQYTERLQASLSAFRALDELFEALEQKQRELADYLCEDAQQLSLEDTFSTMKAFRDLFLRALKENKDRKEQAAKAERRKQQLAEEEARRPRGEDGKPVRKGPGKQEEVCVLDALLADLRKGFQLRKTARGRGDTDGGSKAASMDPPRATEPVATSNPAGDPVGSTRCPASEPGLDATTASESRGWDLVDAVTPGPQPTLEQLEEGGPRPLERRSSWYVDASDVLTTEDPQCPQPLEGAWPVTLGDAQALKPLKFSSNQPPAAGSSRQDAKDPTSLLGVLQAEADSTSEGLEDAVHSRGARPPAAGPGGDEDEDEEDTAPESALDTSLDKSFSEDAVTDSSGSGTLPRARGRASKGTGKRRKKRPSRSQEAEVPPDSDDNKTKKLCVLQ
>tr|H0YA62|H0YA62_HUMAN G2/mitotic-specific cyclin-B1 (Fragment) OS=Homo sapiens OX=9606 GN=CCNB1 PE=1 SV=1
QAVRPKYLLGREVTGNMRALLLDWLVQVQMKFRLLQETMYMTVSLLDRFMQNNCVPKKMLQLVGVTAMFLASKYEEMYPPELGDFAFVTDNTYTKHQLRQMEMKLLRALNFGLGRPLPLHFLRRASKLGEVDVEQHTLAKYLMELTMLDYDMVHFPPSQLAAGAFCLALKLLDNGEWLCSTWLRM
>tr|I3L3S9|I3L3S9_HUMAN Clusterin associated protein 1, isoform CRA_a OS=Homo sapiens OX=9606 GN=CLUAP1 PE=1 SV=1
MSFRDLRNFTEMMRALGYPRHLSMENFRTPNFGLVSEVLLWLVKRYEPQTDLPPDVDTEQDRVFFLKALAQFMATKAHLKLNTKKLYQADGYAVKELLKLTSVLYNAMKTKGMEGSELVEEDVNKFKFDLGSKLADLKAARQLASELTSKGASLYDLLGMEVELREMRTEALARPLELNETEKVMRLALKELLTQVQKTKDLLNNVASDEANLEAKLEKRKLELERNRKRLETLQSVRPCFMDEYEKTEEELQKQYDTYLEKFQNLTYLEQQLEDHHRMEQERFEEAKNTLCLLQNKLKEEEKRLLKSGSNDDSDLDLQEDDESDSELEERRLPKPQTAMEMLMQGRPGKRLVGTMQGGDSDDNVSPPLPSVVLCTLGLAVPLDGSG
>tr|H7BZJ8|H7BZJ8_HUMAN Zinc-alpha-2-glycoprotein (Fragment) OS=Homo sapiens OX=9606 GN=AZGP1 PE=1 SV=1
XTYLYTGLSKHVEDVPAFQALGSLNDLQFFRYNSKDRKSQPMGLWRQQKYPGPARSSLCGGHQPPGPRRKEETEVPGLRLLPREN
>tr|D6RJH7|D6RJH7_HUMAN Protein-serine/threonine kinase (Fragment) OS=Homo sapiens OX=9606 GN=PDK2 PE=1 SV=1
MKELNLLPDRVLSTPSVQLVQSWYVQSLLDLMEFLDKDPEDHRTLSQFTDALVTLRNRHNDVVPTMAQGVLEYKDTYGDDPVSNQNLQYFLDRFYLSRLSLRMLLNQHTLLFDGSTNPAHPKHLGSLDPNCNVSEVVKDAY
>tr|A0A6Q8PGZ9|A0A6Q8PGZ9_HUMAN Glycine--tRNA ligase OS=Homo sapiens OX=9606 GN=GARS1 PE=4 SV=1
MPSPRPVLLRGARAALLLLLPPRLLARPSLLLRRSLSAASCPPLSLPAAASRSSMDGAGAEEVLAPLRLAVRQQGDLVRKLKEDKAPQVDVDKAVAELKARKRVLEAKELALQPKDDLVDRAKMEDTLKRRFFYDQAFALYGGVSGLYDFGPVGCALKNNLLQTWRQHFLQEEQLLELDCTMLTPEPVLKTSGHVDKFADFMVKDVKNGECFRADHLLKAHLQKLMSDKKCSVEKKSEMESVLAQ
>tr|A0A087WYF6|A0A087WYF6_HUMAN WASH complex subunit 2A OS=Homo sapiens OX=9606 GN=WASHC2A PE=1 SV=1
MMNRTTPDQELAPASEPVWERPWSVEELRRSSQSWSLAADAGLLQFLQEFSQQTLSRTHELKKQVDGLLRETKATDCRLHNVFNDFLMLSNTQFLENRVYDEEVEEPVLKAEAEKTEQEKTREQKEVDLLPKVQEAVNYGLQVLDSAFEQLDLKAGNSDSEEDDANGRVELLLEPKDLYLDRPLPYLLGSKLFMEQEDVGLGELSSEEGSVGSDRGSLVDTEEEKEEEESDEDFAHHSDNEQNRHTTQMSDEEEDDDGCDLFADSEKEEEDLEDLEENTRPKRSRPTSFADELAARLKGDAVGRVDEEPTNEEDNLFAPPKLTDEDFSPFGSGGGLFSGGKGLFDDEDEESDLFTEAPQDRQAGASVKEESSSSKPGKKLPAGAVSVFLGDTDVFGAASVPSMKEPQKPEQPTPRKSPYGPPPTGLFDDDDGDDDDDFFSAPHSKPSKTGKVQSTADLFGDEEGDLFKEKAVASPEATVSQTDENKARAEKKVTLSSSKNLKPSSETKTQKGLFSDEEDSEDLFSSQSASKLKGASLLPGKLPTLVSLFDDEDEEDNLFGGTAAKKQTLCLQAQREEKAKASELSKKKASALLFSSDEEDQWNLPASQTHLASDSRSKGEPRDSGTLQSQEAKAVKKTSLFEEDEEDDLFALAKDSQKKTQRVSLLFEDDVDSGGSLFGSPPTSVPPATKEGLLTRSAQETVKHSDLFSSSSPWDKGTKPRTKTVLSLFDEEEDKMEDQNLLQAPQKEVGKGRDPDAHPKSTGVFQDEELLFSHKLQKDNDPDVDLFAGTKKTKLLEPSVGSLFGDDEDDDLFSSAKSQPLVQEKKRVVKKDHSVDSFKNQKHPESLQGSKEKGLWKPETPQANLALNPAALLPTAASQLSEVKPVLPELAFPSSEHRRSHGLESVPVLPGSGEAGVSFDLPAQADTLHSANKSRVKMRGKRRPQTRAARRLAAQESSETEDMSVPRGPLAQWADGALSPNGHRPQLRAASGEDSTEEALAAAAAPWEGGPVPGVDRSPFAKSLGHSRGEADLFDSGDLFSTGTGSQSVERTKPKAKLAENPANPPVGGKAKSPMFPALGEASSDDDLFQSAKPKPAKKTNPFPLLEDEDDLFTDQKVKKNETKSNSQQDVLLTTQDLFEDDLFATEALKPSQKTREKEKTLESNLFDDNLDLFADLTVKPKEKSKKKVEAKSLFDDDMDDLFSSGLQAKTTKPKSRSAQAAPEPRFEHKVSNLFDDPLNAFGGQ
>tr|A0A6Q8PH97|A0A6Q8PH97_HUMAN Ganglioside-induced differentiation-associated protein 1 OS=Homo sapiens OX=9606 GN=GDAP1 PE=4 SV=1
MAERQEEQRGSPPLRAEGKADAEVKLLLYHWTHSFSSQKVRLVLAEKALKCEEHDVSLPLSEHNEPWFMRLNSTGEVPVLLHGENLLCEATQLLDYLEQTFLDERTPRLMPDKESMYYPRVQHYRELLDSLPMDAYTHGCLLHPELTVDSMLPAYATTRLRSQLGNTESELKKLAEENPDLQEAYLAKQKRLKSKLLDHDNVKYLKKLLDELEKVLDQVETELQRRNEETPASHMQHTGGRTAHLVPKTTVDLAELAALTVYQ
>tr|E7EQ64|E7EQ64_HUMAN Trypsin-1 OS=Homo sapiens OX=9606 GN=PRSS1 PE=1 SV=1
MNPLLLLTFVAAALAAPFDDDDKLVGGYNCEENSVPYQVSLNSGYHFCGGSLLNEQWVVSAGHCYKSALKSKFSGRGCEYHRLQVRLGEHNLEVLEGNEQFLNAAKLLRHPQYDRKTLNNDLMLLKLSSRAVLNARVSTLSLPTAPPATGTKCLLSGWGNTASSGADYPDELQCLDAPVLSQAKCEASYPGKLTSNMFCVGFLEGGKDSCQGDSGGPVVCNGQLQGVVSWGDGCAQKNKPGVYTKVYNYVKWLKNTLAANS
>tr|A0A2R8Y481|A0A2R8Y481_HUMAN Spastin (Fragment) OS=Homo sapiens OX=9606 GN=SPAST PE=1 SV=1
XEQAVEWYKKGLEELEKGLAVLVTGQGEQCERARRLQAKMMTNLVMAKDRLQLLEKMQPVLPFSKSQTDVYNDSTNLACRNGHLQSESGAVPKRKDPLTHTSNSLPRSKTVMKTGSAGLSGHHRAPSYSGLSMVSGVKQGSGPAPTTHKGTPKTNRTNKPSTPTTATRKKKDLKNFRNVDSNLANLLMNELVDNGTAVKFDDLAGQDLAKQALQELVLLPSLRPEAKAVAAESNATFFNLSAASLTSKYVGEGEKLVRALFAVARELQPSLLFLDEVDSLLCERREGEHDASRRLKTEFLLEFDGVQSAGDDRVLVMGATNRPQELDEAVLRRFLKRVYVSLPNEETRLLLLKNLLCKQGSPLTQKELAQLARMTDGYSGSDLTALAKDAALGPLRELKPEQVKNMSASEMRNLRLSDFTESLKKLKRSVSPQTLEAYLRWNKDFGDTTV
>tr|H0YDF3|H0YDF3_HUMAN IkappaB kinase complex-associated protein OS=Homo sapiens OX=9606 GN=ELP1 PE=1 SV=2
MRNLKLFRTLEFRDLQGPGNPQCFSLRTEQGTVLLGSEHGLLEVDPVSREVKNEVSLVAEGFLPEDGSGRLVGVQDLLDQESVCVATASGDVLLCSLSTQQLECVGSVASGLSVMSWSPDQELVLLATGQQTLLMMTKDFEPLLEQQLHQDDFGESKFLTVGWGRKETQFHGSEGRQAAFQMQMVLVQVLTLQ
>tr|A0A0J9YXF2|A0A0J9YXF2_HUMAN Paraoxonase 2, isoform CRA_a OS=Homo sapiens OX=9606 GN=PON2 PE=1 SV=1
MAPPTELLARPERGSAPGSRAMGRLVAVGLLGLALALLGERLLALRNRLKASREVESVDLPHCHLLKGLEAGSEDLDLLPNGLAFFSVGLKFPGLHSFAPDKPGGLLMMDLKEEKPRARELRLSRGFDLASFNPHGLSTFLDNDDTVYLFVVNHPEFKNTVELFKFEEAENSLLHLKTVKHELLPSVNDLTAVGPAHFYATNDHYFSDPFLKYLETYLNLHWANVVYYSPNEVKVVAEGFDSANGLNLSPDDKYLYVADLLAHELHVLEKHTNMNLTQLKVLELDTLVDNLSLDPSSGDLWVGCHPNGQKLFVYDPNNPPSSEVLRLQNLLSEKPTVTTVYANNGSVLQGSSVASVYDGKLLLGTLYHRALYCEL
>tr|A0A0J9YVN9|A0A0J9YVN9_HUMAN Putative transcription factor ovo-like protein 3 OS=Homo sapiens OX=9606 GN=OVOL3 PE=4 SV=1
MPRAFLVRSRRPQPPNWGHLPDQLRGDAYLPDCSSLGGPPAQQSSSVRDPWTAQPTQGNLTSAPRGPGTLGCPLCPKAFPLQRMLTRHLKCHSPVRRHLCRCCGKGFHDAFDLKRHMRTHTGLRPFRCSACGKAFTQRCSLEAHLAKVHGQPASYAYRERREKLHVCEDCGFTSSRPDTYAQHRALHRAA
>tr|F5GXS0|F5GXS0_HUMAN C4a anaphylatoxin OS=Homo sapiens OX=9606 GN=C4B PE=1 SV=1
MRLLWGLLWASSFFTLSLQKPRLLLFSPSVVHLGVPLSVGVQLQDVPRGQVVKGSVFLRNPSRNNVPCSPKVDFTLSSERDFALLSLQVPLKDAKSCGLHQLLRGPEVQLVAHSPWLKDSLSRTTNLQGLNLLFSSRRGHLFLQTDQPLYNPGQRVRYRVFALDQKMRPSTDTLTVMVENSHGLRVRKKEVYMPSSLFQDDFVLPDLSEPGTWKLSARFSDGLESNSSTQFEVKKYVLPNFEVKLTPGKPYLLTVPGHLDEMQLDLQARYLYGKPVQGVAYVRFGLLDEDGKKTFFRGLESQTKLVNGQSHLSLSKAEFQDALEKLNMGLTDLQGLRLYVAAALLESPGGEMEEAELTSWYFVSSPFSLDLSKTKRHLVPGAPFLLQALVREMSGSPASGLPVKVSATVSSPGSVPEVQDLQQNTDGSGQVSLPLLLPQTLSELQLSVSAGSPHPALARLTVAAPPSGGPGFLSLERPDSRPPRVGDTLNLNLRAVGSGATFSHYYYMLLSRGQLVFMNREPKRTLTSVSVFVDHHLAPSFYFVAFYYHGDHPVANSLRVDVQAGACEGKLELSVDGAKQYRNGESVKLHLETDSLALVALGALDTALYAAGSKSHKPLNMGKVFEAMNSYDLGCGPGGGDSALQVFQAAGLAFSDGDQWTLSRKRLSCPKEKTTRKKRNVNFQKALNEKLGQYASPTAKRCCQDGVTRLPMMRSCEQRAARVQQPDCREPFLSCCQFAESLRKKSRDKGQAGLQRALELLQEEDLLDEDDLPVRSFFPENWLWRVETVDRFQLLTLWLPDSLTTWELHGLSLSKTKGLCVATPVQLRVFREFHLHLRLPMSVRRFEQLELRPVLYNYLDKNLTVSVHVSPVEGLCLAGGGGLAQQVLVPAGSARPVAFSVVPTAATAVSLKVVARGSFEFPVGDAVSKVLQLEKEGALHREELVYELNPLDHRGRTLELPGNSDPNMLPDGDFNSYVRVTASDPLDTLGSEGALSPGGVASLLRLPRGCGEQTMLYLAPTLAASRYLDKTEQWSTLPPETKDHAVDLLQKGYMRLQQFRKADGSYAAWLSRGSSTWLTAFVLKVLSLAQEQVGGSPEKLQETSNWLLSQQQADGSFQDLSPVLHRSMQGGLVGNDETVALTAFVTLALHHGLAVFQDEGAEPLKQRVEASLSKASSFLGEKASAGLLGAHAAALTAYALTLTKAPADLRGVAHNNLMAMAQETGDNLYWGSVTGSQSNAVSPTPAPRNPSDPMPQAPALWLETTAYALLHLLLHEGKAEMADQAAAWLTRQGSFQGGFRSTQDTVLALDALSAYWLASHTTEERGLNVTLSSTGRNGFKSHALQLNNRQLRGLEEELQFSLGSKLNVKVGGNSKGTLKVLRTYNVLDMKNTTCQDLQLEVTVKGHVEYTMEANEDYEDYEYDELPAKDDPDAPLQPVTPLQLFEGRRNRRRREAPKLTSLSDRYVSHFETEGPHVLLYFDSVPTSRECVGFEAVQEVPVGLVQPASATLYDYYNPERRCSVFYGAPSKSRLLATLCSAEVCQCAEGKCPRQRRALERGLQDEDGYRMKFACYYPRVEYGFQVKVLREDSRAAFRLFETKLTQVLHFTKDVKAAANQMRNFLVRASCRLRLEPGKEYLLMGLDGATYDLEGHPQYLLDSNSWLEEMPSERLCRSTRQRAACAQLNDFLQEYGTQGCQV
>tr|A0A5K1VW60|A0A5K1VW60_HUMAN ATP synthase subunit s, mitochondrial OS=Homo sapiens OX=9606 GN=DMAC2L PE=1 SV=1
MMPFGKLSQQLCGVKKLPWSCDSRYFWGWLNAVFNKVDYDRLRDVGPDRAASEWLLRCGAMVRYHGQERWQKDYNHLPTGPLDKYKLQALDATDSCLMSLGFDHMEGLEHVEKLRLCKCHYLEDDCLLRLSQLENLQKTLLEMELLSCGNLTDKGLLALRHLRNLKYLLLSDLPGVREKENLVQAFKTALPSLELKLQLK
>tr|A0A0G2JIF2|A0A0G2JIF2_HUMAN HLA class I histocompatibility antigen, A alpha chain OS=Homo sapiens OX=9606 GN=HLA-A PE=1 SV=1
MAVMAPRTLLLLLSGALALTQTWAGSHSMRYFFTSVSRPGRGEPRFLAVGYVDDTQFVRFDSDAASQKMEPRAPWLEQEGPEYWDQETRNMKAHSQTDRANLGTLRGYYNQSEDGSHTLQLMYGCDVGPDGRFLRGYRQDAYDGKDYLALNEDLRSWTAADMAAQLTKRKWEAVHAAEQRRVYLEGRCVDGLRRYLENGKETLQRTDPPKTHMTHHPLSDHEATLRCWALGFYPAELTLTWQRDGEDQTQDTELVETRPAGDGTFQKWAAVVVPSGEEQRYTCHVQHEGLPKPLTLRWELSSQPTLPLVGLLAGLVLLGAVLTGAVVAAVMWRRKSSGGEGVKDRKGGSYTQAASSDSAQGSDVSLTACKV
>tr|E5RIK4|E5RIK4_HUMAN Focal adhesion kinase 1 (Fragment) OS=Homo sapiens OX=9606 GN=PTK2 PE=1 SV=1
MAAAYLDPNLNHTPNSSTKTHLGTGMERSPGAMERVLKVFHYFESNSEPTTWASLLRHGDATDVR
>tr|K7EIE6|K7EIE6_HUMAN Zinc finger protein 562 OS=Homo sapiens OX=9606 GN=ZNF562 PE=1 SV=1
MSAFDMSHGFFPREPLCPFEEKTKLGTMVEDHRSNSYQDSVTFDDVAVEFTPEEWALLDTTQKYLYRDVMLENYMNLASVDFFFCLTSEWELQPRTKRSSLQQGFLKNQLFTGLQMTRSYSGWKLCENCGEVFSEQFCLKTHMRAQNGGNTFEGNCYGKDSLSVHKEASLGQELSKFNPCGKVFTLTPGLAVHLELLNGRQPYKCKECGKGFKYFASLDNHMGLHLGEKLCEFQECERALTTSSHLKQCVAVHTGKKSEKTKNCGKSFTNFSQLSAHAKTHKGEKSFECKECGRSFRNSSSFNVHLQLHTGLKPHKCTECGKAFTRSTHLTQHVRTHTGLKPYECKECGQAFTQYTGLALHLRNHTGEKPYQCKECGKAFNRSSTLTQHRRLHTGEKPYECVECGKTFLTSSHRSKHLKTHSGER
>tr|H3BST1|H3BST1_HUMAN Biogenesis of lysosome-related organelles complex 1 subunit 6 OS=Homo sapiens OX=9606 GN=BLOC1S6 PE=1 SV=1
MGGTEVPRGSFVLGVQLKAVDGEALLSLCVDSGLSDTSPDEGLLEDLTLEDKAVEQLAEGLLSHYLPDLQRSKQALQELTQNQVVLLDTLEQELSKFKECHSMLDLNALFAEAKHYHAKLVNLRKEMLMLHEKTSKLKKRALKLQQKRQKEELEREQQREKEFEREKQLTARPAKRM
>tr|A0A1B0GVN0|A0A1B0GVN0_HUMAN TINCR ubiquitin domain-containing OS=Homo sapiens OX=9606 GN=TINCR PE=1 SV=1
MEGLRRGLSRWKRYHLKVHLADEALLLPLTVRPRDTLSDLRAQLVGQGVSSWKRAFYYNARRLDDHQTVRDARLQDGSVLLLVSDPR
>tr|F8VWE0|F8VWE0_HUMAN Tetraspanin-31 OS=Homo sapiens OX=9606 GN=TSPAN31 PE=1 SV=1
MVCGGFACSKNALCALNVVYMTDVLNASWWVMSNKTRDELERSFDCCGLFNLTTLYQQDYDFCTALCKSQSPTCQMCGEKFLKHSDEALKLLGGVGLFFSFTELLGVWLAMRFRNQKDPRANPSAFL
>tr|A8MQ02|A8MQ02_HUMAN Afadin OS=Homo sapiens OX=9606 GN=AFDN PE=1 SV=2
MRFYFQDKAAGNFATKCLRVSSTATTQDVLETLAEKFRPDMRMLSSPKYSLYEVHVSGEERRLDLDEKPLVVQLNWNKDDREGRFVLKNENDALPPKKAQSNGPEKQEKEGVLQNFKRTLSKKEKKEKKKREKEALRQASDKDDRPFQGEDVENSRLAAEVYKDMPETSFTRTLSNPEVVMKRRRQQKLEKRMQEFRSSDGRPDSGGTLRLYADSLKPNLPYKTLLLSTTDPADFAVAEALEKYGLEKENPKDYCLARVMLPPGAQHSDEKGAKELLLDDDECPLQLFREWPSDKGLLVFQLKRRPPDHLPKKTKKHLEGKTPKGKERADGSGYGSTLPPEKLPYLVELSPGRRNHFAYYNYHTYEDGSDSRDKPKLYRLQLSVTEVGTEKLDDNSLQLFGPGLQPHHCDLTNMDGVVTVTPRSMDAETYVEGQRLSETTMLQSGMKVQFGASHVFKFVDPSQDHALAKRSVDGGLMVKGPRHKPGLVQETTFDLGGDLHSGTALPTSKSTTRLDSDRVSSASSTAERGMVKPMLRVEQQPDYRRQESRTQDASGPELLLPASLEFRESSEDSFLSALLNYTNSSTVHFKLSPTYVLYMACRYVLSNQYRPDLSPTERTHKVLAVVNKMVSMMEGVLQKQKNLAGALAFWMANASELLNFLKQDRDLSRLTLDAQDVLAHLVQMAFKYLVHCLQSELNNYMPAFLDDPEENSLQRPKLDDVLHTLTGAMSLLRRCRVNAALTLQLFSQLFHFLNMWLFNRLVTDPDSGLCSHYWGALLRQQLGHLEAWAEKQGLELAADCHLSRLVQATTLLTMDKYAPDDLPNLNSTCFKLNSLQLQALLQNYHCAPDEPFLPTDLLENVVTVAENTADELARSDGREVQLEEDPDLQLPFLLPEDGYSCDVVRNLPNGLQEFLDPLCQRGFCRLLPHTRSPGTWTLYFEGADYESHLLRENTELAQPLRKEPELLTVTLKKQNGMGLSLVAAKGAGQDKLGLYVKSVVKGGAADVDGRLAAGDQLLSVDGRSLVGLSQERAAELMTRTSSVVTLEVAKQGALYHGLATLLNQPSPMMQRLSDRRGSGKPRPKSEGFELYNNSTQNGSPESPQLPWAEYSEPKKLPGDDRLMKNRADHRSSPNVANQPPSPGGKSAYASGTTAKLTSVSTGNLCTEEQTPPPRPEAYPLPTQTYTREYFTFPASKSQDRMAPPQNQWPNYEEKPHMHTDSNHSSLALQRVTRSQEELREDKAYQLERHRLEAAMDRKSDSDMWLNQSSSLDSSTSSQEHLNHSSKSVTPASTLTKSGPGRWKTPAALPATPVAVSQPLRTDLPPPPPPPPVHYAGDFDGMSMDLPLPPPPSANQLGLPSAQVAAAERRKREEHQRWYEKEKARLEEERERKRREQERKLGQMRTQSLNPAPFSPLTAQQMKPEKPSTLQRPQETVLRELQPQQQPRTLERRDLQYLTVSKEELSSGDSLSPDPWKRDAKEKLEKQQQMHLVDMLSKELQELQSKPDRSAEESDRLRKLMLEWQFQKRLQESKQKDEDDEEEEDDDVDTMLLMQRLEAERRARDEERRRQQQLEEMRKREAEDRARQEEERRRQEEERTKRDAEEKRRQEEGYYSRLEAERRRQHDEAARRLLEPEAPGLCRPPLPRDYEPPSPSPAPGAPPPPPQRNASYLKTQVLSPDSLFTAKFVAYNEEEEEEDCSLAGPNSYPGSTGAAVGAHDACRDAKEKRSKSQDADSPGSSGAPENLTFKERQRLFSQGQDVSNKVKASRKLTELENELNTK
>tr|H7C2N6|H7C2N6_HUMAN Cyclic AMP-dependent transcription factor ATF-2 (Fragment) OS=Homo sapiens OX=9606 GN=ATF2 PE=1 SV=1
XYKDLWNMSDDKPFLCTAPGCGQRFTNEDHLAVHKHKHEMTLKFGPARNDSVLVADQTPTPTRFLKNCEEVGLFNELASPFENEFKKASEDDLKKMPLDLSPLATPLLRSKLEEPSVVETTHQDSPLPHPESTTSDEKEVPLAQTAQPTSALVRPASPAHTTPQTQSTSGRRRRAANEDPDEKRRKFLERNRAAASRCRQKRKVWVQSLEKKAEDLSSLNGQLQLLLKMLVQKTFQCRVVHLQKLYSLVRSAHPMESVQPPRQKL
>tr|J3QLH6|J3QLH6_HUMAN 26S proteasome regulatory subunit 8 (Fragment) OS=Homo sapiens OX=9606 GN=PSMC5 PE=1 SV=1
MELEEGKAGSGLRQYYLSKLEELQLLVNDKSQNLRRLQAQRNELNAKVRLLREELQLLQEQGSYVGEVVRAMDKKKVLVKVHPEGKFVVDVDKNLDLNDVTPNCRVALRNDSYTLHKLLPNKVDPLVSLMMVEKVPDSTYEMLGGLDKQLKELKEVLELPVKHPELFEALGLAQPKGVLLYGPPGTGKTLLARAVAHHTDCTFLRVSGSELVQKF
>tr|D6RAB7|D6RAB7_HUMAN Canalicular multispecific organic anion transporter 2 OS=Homo sapiens OX=9606 GN=ABCC3 PE=1 SV=1
MDALCGSGELGSKFWHWGARESEEECAAGAQRHSAWLGESAPSQPLRRVRKGRFALSRGFLMEGLPSASASGKTEV
>tr|E9PCM4|E9PCM4_HUMAN D(3) dopamine receptor OS=Homo sapiens OX=9606 GN=DRD3 PE=3 SV=1
MASLSQLSGHLNYTCGAENSTGASQARPHAYYALSYCALLLALVFGNGLVCMAVLKERALQTTTNYLVVSLAVADLLVATLVMPWVVYLEVTGGVWNFSRLCCDVFVTLDVMMCTASLLNLCALSLDRYTAVVMPVHYQHGTGQSSCRRVALMLTAVWVLAFAVSCPLLFGFNTTGDPTVCSLSNPDFVLYSSVVSFYLPFGVTVLVYARLYVVLKQRRRKRLLTRQNSQCNSVRPGFPQQTLSPDPAHLELKRYYSLCQDTALGGPGFQERGGELKREEKTRNSLMPLREKKATQMVALVLGAFLVCWLPFFLTHVLNTHCQTCHVSPELYSATTWLGYVNSALNPVLYTTFNLEFRKAFLKLLSC
>tr|E9PJR1|E9PJR1_HUMAN Transcription factor p65 (Fragment) OS=Homo sapiens OX=9606 GN=RELA PE=1 SV=8
MRFRYKCEGRSAGSLPGERSTDTTKTHPTLKLNGYTGPGTVRLSLVTKDPPHRPHPHELVGKDCRDGFYEAELCPDRCLHSFQNLGLQC
>tr|C9JEN8|C9JEN8_HUMAN Fibroblast growth factor OS=Homo sapiens OX=9606 GN=FGF12 PE=1 SV=1
MESKALFNLLPVGLRVVALQGVKASLYVAMNGEGYLYSSDVFTPECKFKESVFENYYVLYSSTLYRQQESGRAWFLGLNKEGQLMKGNRVKKTKPSSHFVPKPLEVCMYREPSLHELGEKQGRSRKSSGTPTMNGGKVVNQDST
>tr|H0YLC2|H0YLC2_HUMAN Proteasome subunit alpha type OS=Homo sapiens OX=9606 GN=PSMA4 PE=1 SV=1
MSRRYDSRTTLFSPEGRLYQVEYAMEALGHAGTCLGLLANDGVLLAAERRNLHKLLDEVFFSEKLYKLNEDMACSVAGLTSDANVLTNELRLLAQRYLLQYQEPLPCEQLVTALCDLKQAYTQFGGKRPFGVSLLYLGWDKHYGFQLYQSDPSGNYGGWKATCLGNNSAWKLQH
>tr|H3BQB0|H3BQB0_HUMAN Phosphopantothenoylcysteine decarboxylase OS=Homo sapiens OX=9606 GN=PPCDC PE=1 SV=1
MEPKASCPAAAPLMERKFHVLVGVTGSVAALKLPLLVSKLLDLPGLEVAVVTTERAKHFYSPQDLPVTLYSDADEWETCVMRAWDRSKPLLFCPAMNTAMWEHPLTAQQVDQLKAFGYVELPCVAKKLVCGDEGLGAMAEVGTLVDKVKEVLFQHSGFQQS
>tr|A0A6Q8PGF1|A0A6Q8PGF1_HUMAN Protein NDRG1 (Fragment) OS=Homo sapiens OX=9606 GN=NDRG1 PE=4 SV=1
XRRDLELERPMPGTHTVTLQWSATQNWTQQRPLSS
>tr|J3KRN4|J3KRN4_HUMAN Mitogen-activated protein kinase kinase kinase 3 OS=Homo sapiens OX=9606 GN=MAP3K3 PE=1 SV=1
MDEQEALNSLMNDLVALQMNRRHRMPGYETMKNKDTGHSNRQSDVRLKFEHNGERRLLAFSRPVKYEDVEHKVTTVFGQPLDLHYMNNELSLLLKNQDDLDKALDLLDRSSSMKSLRLLLLSQDRNHNSSSPHSGVSRQVRLKASQSAGDLNTLYQPPEPRSRHLSVSSQNPGRSSPPPGYVPERQQHLARQGSYTSLNSEGEFLPETSEQCMLDPLSSAENSLSGSCQSLDSPSFRKSRMSRAQSFPDNRQEYSDRETQLYDKGVKGGTYPRRYHVSVHHKDYSDGRRTFPRLRRHQGNLFTLVPSSRSLSTNGENMGLAVQYLDPRGRLRSADSENALSVQERNVPTKSPSAPLNWRRGKLLGQGAFGRVYLCYDVDTGRELASKQVQFDPDSPETSKEVSALECELQLLKNLQHERLVQYYGCLRDRAEKTLTLFMEYMPGGSVKDQLKAYGALTESVTRKYTRQLLEGMSYLHSNMLVHRDLKGANLLRDSAGNVKLGDFGASKRLQTLCMSGTGMRSVTGTPYWMSPEVLSGEGYGRKADVWSLGCTVVEMLTEKPPWAEYEAMAALFKLATQPTNPQLPSHLSEHGRDFLRRLFVEARQRPSAEELLTHHFAQLMY
>tr|A0A669KB75|A0A669KB75_HUMAN Signal transducer and activator of transcription 1-alpha/beta OS=Homo sapiens OX=9606 GN=STAT1 PE=1 SV=1
MSQWYELQQLDSKFLEQVHQLYDDSFPMELRQYLAQWLEKQDWEHAANDVSFATLRFHDLLSQLDDQYSRFSLENNFLLQHNLRKSKRNLQDNFQEDPLQMSMLLYSCLKEERKLLENAQRFNQAQSGNLQSTVMLDKQKELDSKVRNVKDKVMCLEHELKSLEDLQDEYDFKCKTLQNREHETNGVAKSDQKQEQLLLKKMYLMLDNKRKEVVHKLLELLNVTELTQNALLNDELVEWKRRQQSACLGGPPNACLDQLQNWFTLVAESLQQVRQQLKKLEELEQKYTYEHDPLTKNKQVLWDRTFSLFQQLLQSSFVVERQPCMPTHPQRPLVLKTGVQFTVKLRLLVKLQELNYNLKVKVLFDKDVNERNTVKGFRKFNLLGTHTKVMNMEESTNGSLAAEFRHLQLKEQKNAGTRTNEGPLLVTEELHSLSFETQLCQPGLVLDLETTSLPVVVLSNVSQLPSGWASLLWYNMLVAEPRNLSFFLTPPCARWAQLSEVLSWQFSSVTKRGLNVDQLNMLGEKLLGPNASPDGLLPWTRFCKVHHGLHQQGARACPVEGPAAGDLPAAVQ
>tr|F5H0X0|F5H0X0_HUMAN Voltage-dependent L-type calcium channel subunit alpha-1C (Fragment) OS=Homo sapiens OX=9606 GN=CACNA1C PE=4 SV=1
MLRAFVQPGTPAYQPLPSHLSANTEVKFKGTLVHEAQLNYFYLSPGGSNYGSPRPAHANMNANAAAGLAPEHLPTPGAALSWQAALDAARQAKLMGSAGN
>tr|D6RB08|D6RB08_HUMAN Interferon regulatory factor 2 (Fragment) OS=Homo sapiens OX=9606 GN=IRF2 PE=1 SV=8
MPVERMRMRPWLEEQLNSNTLPGLKWLNKEKKLFQLPWMHAARHGWDVEKDAPLFRNWALHTGKHQPGVDKPDPKTWKANFRCAMNSLPDLEEVKDKSLKKGNNAFRVYRMLPLSERPSKKGKKPKTEKEDKVKHLKQEPVESSLGLSNGVSDLSPEYAV
>tr|D6RBY6|D6RBY6_HUMAN WD repeat-containing protein 41 (Fragment) OS=Homo sapiens OX=9606 GN=WDR41 PE=1 SV=1
MLRWLLGGGREPQGLAETLGEEQTQNPYTELLVLKAHHDLVRFLVQLDDYRFASAGDDGLVVVWNAQTGEKLLELNGHTQKLTALLTFPSLESCEEKNQLLLTASADRTVLVWDGDTTRQVQRLSCFQSTVKCLTVLQRLDVWLSGGNDLCVWNRKLDLLCKTSHLSDTGLSALVELPK
>tr|A0A087X1Q6|A0A087X1Q6_HUMAN T-cell-interacting,-activating receptor on myeloid cells protein 1 OS=Homo sapiens OX=9606 GN=TARM1 PE=1 SV=1
MKERKKKERKERKRKKERNGLCVGQGDTRGDGSLPKPSLSAWPSSVVPANSNVTLRCWTPARGVSFVLRKGGLLLESPKPLDSTEGAAEFHLNNLKVRNAGEYTCEYYRKASPHLLSQHSDVLLLLVTGHLSKPFLRTYQRGTVTAGGRVTLQCQKRDQLFVPLMFALLKAGTPSPLQLQSPAGKELDFSLVDVTAGDAGNYSCMYYQTKSPFWASEPSDQLELLVTVPPGTTSSNYSLGNFVRLGLAAVLVVLMGAFLVEAWYSRNVSPGESEAFKPE
>tr|A0A2R8YFD4|A0A2R8YFD4_HUMAN E3 ubiquitin-protein ligase CBL OS=Homo sapiens OX=9606 GN=CBLB PE=1 SV=1
MALAPGPDAHAHLPPLLELKFQMANSMNGRNPGGRGGNPRKGRLLGLLDALQDAVGPPKQAAADRRTVEKTWKLMDKVVRLCQNPKLQLKNSPPYLLDLLPDTYQHLRLLLSKYDDNQKLAQLSENEYFKLYLDSLMKKSKRALRLFKEGKERMYEEQSQDRRNLTKLSLLFSHMLAELKALFPNGQFQGDNFRLTKADAAEFWRKFFGDKTLVPWKVFRQCLHEVHQLSSGLEAMALKSTLDLTCNDYLSVFEFDLFTRLFQPWGSLLRNWNFLAVTHPGYMAFLTYDEVKARLQKYSTKPGSYLFRLSCTRLGQWALGYVTGDGNLLQTLPHNKPLFQALLDGSREGFYLYPDGRSYNPDLTGLCEPTPHDHLKVTQEQYELYCEMGSTFQLCKLCAENDKDVKLEPCGHLMCTSCLTAWQESDGQGCPFCRCELKGTEPLLVDPFDPRDEGSRCCSLLDPFGMPMLDLDDDDDREESLMMNRLANVRKCTDRQNSPVTSPGSSPLAQRRKPQPDPLQLPHLSLPPVPPRLDLLQKGLVRSPCGSPTGSPKSSPCMVRKQDKPLPAPPPPLRDPPPPPPERPPPLPPDNRLSRHLHHVESVPSRDPPMPLEAWCPRDVFGTNQLVGCRLLGEGSPKPGLTASSNVNGRHSRVGSDPVLMRKHRRHDLPLEGAKVFSNGHLGSEEYDVPPRLSPPPPVTTLLPSLKCTGPLANSLSEKTRDPVEEDDDEYKLPSSHPVSLNSQPSHCHNVKPPVRSCDNGHCMLNGTHGPSSEKKSNLPDLSLYLKGDVFDSASDPVPLPPARPPTRDNPKHGSSLNRTPSDYDLLLPPLGEDAFDALPPSLPPPPPPARHSLLEHSKPPGSSSRPSSGQDLFLLPSA
>tr|Q5SR27|Q5SR27_HUMAN Centrosomal protein of 104 kDa OS=Homo sapiens OX=9606 GN=CEP104 PE=1 SV=2
MPHKLGFVVVSSSGHEDGFSARELMLHAPTVSGWRSPRFCQFPQELVLQMVERCRLRKLQLLAHQYMLSSKLEFYLSESLPEYFAPYQAERFRRLGYVSLCDNEKTGCKARELKSVYVDAVGQFLKLLFHQNHVNKYNLYNQVALVALNLLGDPADFSDESNTASREKLLDHYLGHNSEDPALEGTYARKSDYLSPLDDLAFDMYQDPEVAQLLRKLDERKREAVQKERYDYAKKLKQALADLQKVGERLGRYEVEKRCAVEKEDYDLAKEKKQQMEQYRAEVYEQLELHSLLDAELMRRPFDLPLQPLARSGSPCHQKPMPSLPQLEERGTENQFAEPFLQEKPSSYSLTLSPQHSAVDPLLPATDPHPKLNAESLPYDERPLPALRKHYGEAVVEPEMSNADLSDARRGGMLGEPEPLTEKALREASSALDVLGETLVAEAYCKTWSYREDALLALSKKLMEMPVGTPKEDLKNTLRASVFLVRRALKDLVTSVFQASLKLLKMLLTQYLPKHKLSKLETAHCVERTLPVLLTRTGDSSARLRVTAANFLQEMALFKEVKSLQLLPSYLVQPLKANSSVHLAMSQMGLLARLLKDLGTGSSGFTLDNVMKFSVSALEHRVYEVRETAVRLLLDMYRQHQASLLEYLPPDDSNTRRNLLYKTLFEGFAKLDGRATDAEMRARRKAATEEAEKQKKEELKALQGQLAALKELQAEVQEKESDAVKPKNQDLQGGKAAPAEALGLPDEHYLDNLCLFCGERSESFTEEGLDLHYWKHCLMLTRCDHCKQVVELSSLTEHLLTECDKKDGFGKCYRCSEAVFKEELPRHLKHKDCNPAKPEKLANRCPLCHENFSPGEEAWKAHLMGPAGCTMNLRKTHLLQKAPALQPGEGQRR
>tr|R4GNB1|R4GNB1_HUMAN Beta-alanine-activating enzyme OS=Homo sapiens OX=9606 GN=AASDH PE=1 SV=2
MLNDGKEKYEKEKLKSLSSEHVNEEKAEEHMDLRLKHCLAYVLHTSGTTGLPKLVRVPHKCLVPNLQHFRVLFDLTQEDVLFLASPLTFDPSVVELFLALSSGASLLLVPTSVKLLPSKLASVLFSHHRVTVLQATPTLLRRFGSQLLKSTVLSATTSLRVLALGGEAFPSLTVLRSWRGEGNKTQLFNVYGLTEVSSWATLYRLPEKTLNSTLKCELPVQLGFPLLGTVVEVRDTNGFTLQEGSGQVFLGGRNRVCFLDDEVTVPLGTMRATGDFVTVKDGELFFLGRKDSQLKRHGKRLNLELVQQVAEELQQVESCAVTWYNQEKLLLFMVSKDASVKEYLFKELQKYLPSHAVPDELVLLDSLPFTSHGKLDVSELNKLYLNYLNLKSENKLSGKEDLWEKLQYLWKSTLNLPEDLLRVPDESLFLNSGGDSLKSLRLLSELEKLVGTSVPGLLELLLSSSLLELYNHLLQTVVPDEDVTFRKSCATKRKLSDLNQEEASGTSLHQKALMTFTCHNELNAFVVLSRGSQLLSLNSTRFLTKLGHCSSACPSDSVSQTNLQNLKGLNSPVLLGKSKDPSCVAKVSEEGKPALGTQKMELHVRWRSDTGKCVDASPLVVLPTFDKSSTTVYLGSHSHRMKAVDFYSGKVKWEQLLGDRLESSACVSKCGNFLVVGCYNGLVYVLKSNSGEKYWMFTTEDAVKSSATMDPTTGLLYLGSHDQHAYALDLYRKKCVWKSKCGGTVFSSPCLNLLPHHLYFATLGGLLLAVNPATGNVLWKHSCGKPLFSSPQCCSQYLCLGCVDGNLLCFTHFGEQVWQFSTSGPLFSSPCTSPSEQKLFFGSHDCFLYCCNMKGHLQWKFETTSRVYATPFAFHNYNGSNEMLLAAASTDGKVWLLESQSGQLQSVYELPGEVFSSPVVLESMLLLGCRDNYVYCLDLLGGNQK
>tr|F2Z2Y4|F2Z2Y4_HUMAN Pyridoxal kinase OS=Homo sapiens OX=9606 GN=PDXK PE=1 SV=1
MGRSRPPGYAHWKGQVLNSDELQELYEGLRLNNMNKYDYVLTGYTRDKSFLAMVVDLVQELKQQNPRLVYVCDPVLGDKWDGEGSMYVPEDLLPVYKEKVVPLADLLTPNQFEAELLSGRKLHSQEEALRVMDMLHSMGPDTVVLTSSDLPSPQGSNYLLVLGSQRRRNPAGSVVMERLRMDLRKVDAVFVGTGDLFAAMLLAWTHKHPNNLKVACEKTVSTLHHVLQRTLQCAKAQAGEGVRPSPMQLELRMVQSKRDLEDPELVVQATVL
>tr|D6RE10|D6RE10_HUMAN Very-long-chain 3-oxoacyl-CoA synthase OS=Homo sapiens OX=9606 GN=ELOVL7 PE=1 SV=1
MAFSDLTSRTVHLYDNWLKDADPRVEDWLLMSSPLPQTLLLGFYVYFVTSLGPKLMENRKPFELKKAMLTL
>tr|K7EPU4|K7EPU4_HUMAN Zinc finger protein 226 (Fragment) OS=Homo sapiens OX=9606 GN=ZNF226 PE=1 SV=1
MNMFKEAVTFKDVAVAFTEEELGLLGPAQRKLYRDVMVENFRNLLSVGHPPFKQDVSPLE
>tr|H0Y4T7|H0Y4T7_HUMAN Metastasis-associated protein MTA1 (Fragment) OS=Homo sapiens OX=9606 GN=MTA1 PE=1 SV=1
QLDQFLVVARSVGTFARALDCSSSVRQPSLHMSAAAASRDLTLFHAMDTLHKNLYDLSKALSALVPQGGPVLCRDEMEEWSASEANLFEEALEKYGKDFTDLQQDFLPWKSLTSLLEYYYMWKTTDRYVQQKRLKAAEAESKLKQVYLPNYNKPNPNQLSVNNVKAGVVNGTGAPGQSPGAGRACESCYTTQSYQWYSWGPPNMQCRLCASCWTYWKKYGGLKMPTRLDGERPGPNRSNMSPHGLPARSSGSPKFAMKTRQAFYLHTTKLTRLARRLCRELLRPWHAARHPYLPLNSAALKAECTARLPEASQSPLVLKQAVRKPLEAVLRYLETHPRPPKPDPVKSVSSVLSSLTPAKVAPVLNNGSPTLLGKRSYEQHNGVDGNMKKRLLMPSRGTYLGLANHGQARHMGPSRNLLLNGKSYPTKVRLLRGGSLPPVKRRRMNWLDAPDDVFYMATEETRKLRKLLSSSETKRAARRPYKPLALRQSQALPPRPPPPAPVNDEPLVLED
>tr|A0A087WUW5|A0A087WUW5_HUMAN Polypyrimidine tract-binding protein 1 (Fragment) OS=Homo sapiens OX=9606 GN=PTBP1 PE=1 SV=6
MADGNQAQLAMSHLNGHKLHGKPLRLTLSKHQNVQLPREGQEDQGLTKDYGNSPLHRFKKPGSKNFQNLFPPSATLHLSNL
>tr|A0A087WUX9|A0A087WUX9_HUMAN Androgen receptor OS=Homo sapiens OX=9606 GN=AR PE=1 SV=1
MEVQLGLGRVYPRPPSKTYRGAFQNLFQSVREVLQNPGPRHPEAASAAPPGASLLLLQQQQQQQQQQQQQQQQQQQQQQQETSPRQQQQQQGEDGSPQAHRRGPTGYLVLDEEQQPSQPQSALECHPERGCVPEPGAAVAASKGLPQQLPAPPDEDDSAAPSTLSLLGPTFPGLSSCSADLKDLLSEASTMQLLQQQQQEAVSEGSSSGRAREASGAPTSSKDNYLGGTSTLSDNAKELCKAVSVSMGLGVEALEHLSPGEQLRGDCMYAPLLGVPPAVRPTPCAPLAECKGSLLDDSAGKSTEDTAEYSPFKGGYTKGLEGESLGCSGSAAAGSSGTLELPSTLSLYKSGALDEAAAYQSRDYYNFPLALAGPPPPPPPPHPHARLKLENPLDYGSAWAAAAAQCRYGDLASLHGAGAAGPGSGSPSAAASSSWHTLFTAEEGQLYGPCGGGGGGGGGGGGGGGGGGGGGGGEAGAVAPYGYTRPPQGLAGQESDFTAPDVWYPGGMVSRVPYPSPTCVKSEMGPWMDSYSGPYGDMRNTRRKRLWKLLLRSLNSCLCSPRETEVPVRQQK
>tr|E9PN75|E9PN75_HUMAN ETS homologous factor (Fragment) OS=Homo sapiens OX=9606 GN=EHF PE=1 SV=1
MLLEGGGVMNLNPGNNLLHQPPAWTDSYSTCNVSSGFFGGQWHELHPQYWTKYQVWEWLQHLLDTNQLDANCLPFQEFDLNGEHLCSMSLQEFTRAAGTAGQLLYSNLQHLKWNGQCSSDLFQSTHNVLVKTEQTEPSLMNTWKDENYLYDTNYGSTVAESPDMKK
>tr|A0A087WX19|A0A087WX19_HUMAN IQ domain-containing protein E OS=Homo sapiens OX=9606 GN=IQCE PE=1 SV=1
MFLGTGEPALDTKAKRKAFHKPPPTSPKSPYLSKPRKVASWRSLRTAGSMPLGGRASLTPQKLWLGTAKPGSLTQALNSPLTWEHAWTGVPGGTPDCLTDTFRVKRPHLRRSASNGHVPGTPVYREKEDMYDELLELKKSLHVQKSDVDLMRTKLRRLEEENSRKDRQLEQLLDPSRGTDFVRTLAEKRPDASWVLNGLKQRLLKLEQQCKEKDGTLSKLQTDMKTTNLEEMRLAMETYYEEVHRLQTLLASSETTGKKPLGEKKTGAKRQKKMGSALLSLSRSVQELTEENQSLKEDLDRVLSTSPTLSKTQGYVEWSKPRLLRRLVELEKKLSVMESSKSHAAEPVRSHPPACLASSSALHRQPRGDRNKDHERLRGAVRDLKEERTALQEQLLQRDLEVKQLLQAKADLEKELECAREGEEERREREEVLREELQTLTSKLQELQEMKKEEKEDCPEVPHKAQELPAPTPSSRHCEQDWPPDSSEEGLPRPRSPCSDGRRDAAARVLQAQWKVYKHKKKKAVLDEAAVVLQAAFRGHLTRTKLLASKAHGSEPPSVPGLPDQSSPVPRVPSPLAQATGSPVQEEALVLLQSALRAHLARARHSATGKRTTTAASTRRRSASATHGDASSPPFLAALPGNFLHLDSGTRAAGLLRSQPKSGHLQEARAVSGRKGGVSHLELPLN
>tr|F8VZ53|F8VZ53_HUMAN ATP-dependent 6-phosphofructokinase, muscle type OS=Homo sapiens OX=9606 GN=PFKM PE=1 SV=1
MTHEEHHAAKTLGLGKALAVLTSGGDAQEDLCVRSNGPPLWLPGPCHLSVLWGRLGFYS
>tr|F6W2C3|F6W2C3_HUMAN Zinc finger protein 695 OS=Homo sapiens OX=9606 GN=ZNF695 PE=4 SV=1
MGLLAFRDVALEFSPEEWECLDPAQRSLYRDVMLENYRNLLSLGEDSFNMQFLFHSLAMSKPELLLCLEARKEPWNVNTEKTARHSAM
>tr|A0A6Q8PFR8|A0A6Q8PFR8_HUMAN Protein NDRG1 (Fragment) OS=Homo sapiens OX=9606 GN=NDRG1 PE=4 SV=1
XLKSLLGMGTGAGAYLLTRFALSGWTQALPDMVVSHLFGK
>tr|C9JUE1|C9JUE1_HUMAN Zinc finger and SCAN domain-containing protein 31 (Fragment) OS=Homo sapiens OX=9606 GN=ZSCAN31 PE=1 SV=1
MVTQLRYESFCLHQFQEQDGESLPENQELASKQELLKEMEHLGDSKLQRDVSLDSKYRETCKRDSKAEKQQAHSTGERRHRCNECGKSFTKSSVLLEHQRLHTG
>tr|A0A2R8Y5H0|A0A2R8Y5H0_HUMAN General transcription and DNA repair factor IIH helicase subunit XPB OS=Homo sapiens OX=9606 GN=ERCC3 PE=1 SV=1
MGKRDRADRDKKKSRKRHYEDEEDDEEDAPGNDPQEAVPSAAGKQVDESGTKVDEYGAKDYRLQMPLKDDHTSRPLWVAPDGHLFLEAFSPVYKYAQDFLVALAEPVCRPTHVHEYKLTAYSLYAAVSVGLQTSDLTEYLRKLSKTGVPDGLMQFLKLLR
>tr|X6RKN2|X6RKN2_HUMAN Neurofascin (Fragment) OS=Homo sapiens OX=9606 GN=NFASC PE=1 SV=1
LELPMDLTQPPTLTKQSAKDHLVDPRDNLLLECEAKGNPAPSFHWTRNSRFFNLAKDPRVSMRRRSGTLVLDFRSGGRPEEYEGEYQCFARNKFGTALSNRLRLQVSKSPLWPKENLDPVVVQEGAPLTLQCNPPPGLPSPVLFWMSSSMEPLTQDKRVSQGHNGDLYFSNVMLQDMQTDYSCNARFHFTHTLQQKNPFTLKVLTNHPYNDSSLRNHPDMYSARGVAERTPSFMYPQGTASSQMVLRGMDLLLECLASGVPTPDLAWYKKGGDLPSDKAKFENFNKALRLTNVSEEDSGEYFCLASNKMGSLRHTLSVRVKAAPYWLDEPKNLLLAPGEDGRLVCRANGNPKPTVQWMVNGEPLQSAPPNPNREVAGDTLLFRDTQLSSRAVYQCNTSNEHGYLLANAFVSVLDVPPRMLSPRNQLLRVLLYNRTRLDCPFFGSPLPTLRWFKNGQGSNLDGGNYHVYENGSLELKMLRKEDQGLYTCVATNLLGKAENQVRLEVKDPTRLYRMPEDQVARRGTTVQLECRVKHDPSLKLTVSWLKDDEPLYLGNRMKKEDDSLTLFGVAERDQGSYTCVASTELDQDLAKAYLTVLADQATPTNRLAALPKGRPDRPRDLELTDLAERSVRLTWLPGDANNSPLTDYVVQFEEDQFQPGVWHDHSKYPGSVNSAVLRLSPYVNYQFRVLALNEVGSSHPSLPSERYRTSGAPPESNPGDVKGEGTRKNNMELTWTPMNATSAFGPNLRYLVKWRRRETREAWNNVTVWGSRYVVGQTPVYVPYELRVQAENDFGKGPEPESVLGYSGEDYPRAAPTEVKVRVMNSTALSLQWNRVYSDTVQGQLREYRAYYWRESSLLKNLWVSQKRQQASFPGDRLRGVVSRLFPYSNYKLEMVVVNGRGDGPRSETKEFTTPEGVPSAPRRFRVRQPNLETLNLEWDHPEHPNGLMLGYTLKYVAFNGTKVGKQLVENFSPNQTKFTVQRTDPVSRYRFTLSARTQVGSGEAVTEESPAPPNEATPTAAYTNNQADLATQGWFLGLMCALALLVLLLLLVCFLKRSRGGKYPVREKKDVPLGPEDPKEEDGSFDYSDEDNKPLQGSQTSLDGTLKQQESDDSLVDYGEGGEGQFNEDGSFLGQYTVKKDKEETEGNESSEATSPVNALYSLA
>tr|C9J758|C9J758_HUMAN 7-methylguanosine phosphate-specific 5'-nucleotidase (Fragment) OS=Homo sapiens OX=9606 GN=NT5C3B PE=1 SV=2
MAEEVSTLMKATVLMRQPGRVQELVGALRKGGGDRLQVLSDFDMTLSRFAYNGKRCPSSYNLLDNSKLLSEECRKELTALLHHYYPLELDPHRTVKEKLPHMVEWEGYKTFFNTLYHNNLPLFLFSAGLGDLLEELLRQMKVFHPNLHLVSNYMDFNEDGFLQGFKGQLLHTYNKNSSACENSGYFQQLEGKTNVLLLGDSLGDLTMADGVPGVQNLLKLGFLNDKV
>tr|H3BMP1|H3BMP1_HUMAN Paraplegin (Fragment) OS=Homo sapiens OX=9606 GN=SPG7 PE=1 SV=2
MAVLLLLLRALRRGPGPGPRPLWGPGPAWSPGFPARPGRGRPYMASRPPGDLAEAGGRALQSLQLRLLTPTFEGLNGLLLKQHLVQNPVRLWQLLGGTFYFNTSRLKQKNKEKDKSKGKAPEEDEEERRRRERDDQMYRERLRTLLVLAVVMSLLNALSTSGGSLSWNDFVHEMLAKGEVQRVQVVPESDVVEVYLHPGAVVFGRPNQLKMARFTLVDGKMGKGVSFKDVAGMHEAKL
>tr|H0Y555|H0Y555_HUMAN Proteasome inhibitor PI31 subunit (Fragment) OS=Homo sapiens OX=9606 GN=PSMF1 PE=1 SV=1
XLHEQWEKANVSSPHREFPPATAREVDPLRLPPHHPHTSRQPPWPRRGGMLVDPLRSGFPRALLDPSSGLPNRLPPGAVPPGARFDPFGPLGTSPPGPNPDHLPPPG
>tr|H0YEK7|H0YEK7_HUMAN Cytoskeleton-associated protein 5 (Fragment) OS=Homo sapiens OX=9606 GN=CKAP5 PE=1 SV=2
LSSNANMLRKGPAEDMSSKLKLMYRTYRLQARSMSGHPEAAQMVRREFQLDLDELENDNGTVRCEMPELVQHKLDDLFEPVLLPEPKLRAVSPHFDDMHSNTASTLNFLLSQVASGDLNTSLQALTQLDEVLRQEDKAEAMSGHLDQFLLATFMQLRLLYNTHMADEKLEKDELLKLYSCLLGNMLSLFQ
>tr|C9J7M7|C9J7M7_HUMAN Guanylyl cyclase-activating protein 3 OS=Homo sapiens OX=9606 GN=GUCA1C PE=4 SV=1
MGNGKSLAGDQKAVPTQETHVWYRTFMMEYPSGLQTLHEFKTLLGLQGLNQKANKHLDQVYNTFDTNKDGFVDFLEFLAAVNLLMQEKMEQKLKWYFKLYDADGNGSLDKNELLDMFMAVQALNGQQTLSPEEFLNLVFHKLDLNNDGNGATLYWLTFPTK
>tr|X6R700|X6R700_HUMAN Chromatin target of PRMT1 protein OS=Homo sapiens OX=9606 GN=CHTOP PE=1 SV=1
MLKNKQPTPVNLRASMQQQQQLASARNRRLAQQMENRPSVQAALKLKQSLKQRLGKSNLQARLGRPLGALARGALGGRGLPLLQRGLPRGGLRGGRATRTLLRGGMSLRGQNLLRGGRAVAPRMGLRRGGVRGRGGPGRGGLGRGAMGRGGLGGRGRGMLGRGRGGFGGRGRGRGRGRGALARPVLTKEQLDNQLDAYMSKTKGHLDAELDAYMAQTDPETND
>tr|A0A0G2JR79|A0A0G2JR79_HUMAN Thyroid peroxidase (Fragment) OS=Homo sapiens OX=9606 GN=TPO PE=1 SV=1
QLLSFSKLPEPTSGVLARAAELMETSLQAMKRKVNLKTQQSQHPTDALSEDLLSLLANMSGCLPYMLPPKCPNTCLANKYRPLTGACNNRDHPRWGASNTALARWLPPVYEDGFSQPRGWNPGFLYNGFPLPPVREVTRHVLQVSNEVVTDDDRYSDLLMAWGQYLDHDLAFTPQSTSKAAFGGGSDCQMTCENQNPCFPLQLPEEARPAAGTACLPFYRSSAACGTGDQGALFGNLSTANPRQQMNGLTSFLDASTVYGSSPALERQLRNWTSAEGLLRVHARLRDSGRAYLPFVPPRAPAACAPEPGLPGETRGPCFLAGDGRASEVPSLTALHTLWLREHNRLAAALKALNAHWSADAVYQEARKVVGALHQLLTLRDYLPRLLGPEAFQQYVGPYEGYDSTANPTVSNVFSTAAFRFGHATLHPLVRRLDASFQEHPDLPGLWLHQAFFSPWTLLRGGGLDPLLRGLLARPAKLQVQDQLMNEELTERLFVLSNSSTLDLASLNLQRGRDHGLPGYNEWREFCGLPRLETPADLSTALASRSVADKLLDLYKHPDNLDVWLGGLAENFLPRARTGPLFACLLGKQMKALRDGDWFWWENSHVFTDAQRRELEKHSLSRVLCDNTGLTRVPMDAFQVGKFPEDFESCDSLTGMNLEAWRETFPQDDKCGFPESVENGDFVHCEESGRRVLVYSCRHGYELQGREQLTCTQEGWDFQPPLCKDSGRLPRVTWLSMSLAALLLGGFAGLTSTVLCRWTRTGTKSTLPLSETGGGTPELRCGKHQAVGTSPQRAAAQDSEQVGHTMPHVSSCHRSGWTGSGCRSSSAGAPCLFLFTPCFLVRSAPSSGRFYLQANDSEPECEPA
>tr|A0A2R8YD46|A0A2R8YD46_HUMAN Amino acid transporter OS=Homo sapiens OX=9606 GN=SLC1A2 PE=1 SV=1
MQQGDLVSSSRALSGHLYLPSTSPDPEAWGQGGEVRCQQWKDSANNMPKQVEVRMHDSHLGSEEPKHRHLGLRLCDKLGKNLLLTLTVFGVLLGAVCGGLLRLASPLHPDVVMLLAFPGDLLMRMLKMLLLPLLLSSLLTGLSGLDAKASGRLGTRAMVYYMSTTLLAAVLGVLLVLALHPGNPKLKKQLGPGKKNDEVSSLDAFLDLLRNLFPENLVQACFQQLQTVTKKVLVAPPPDEEANATSAVVSLLNETVTEVPEETKMVLKKGLEFKDGMNVLGLLGFFLAFGLAMGKMGDQAKLMVDFFNLLNELVMKLVLMLMWYSPLGLACLLCGKLLALKDLEVVARQLGMYMVTVLLGLLLHGGLFLPLLYFVVTRKNPFSFFAGLFQAWLTALGTASSAGTLPVTFRCLEENLGLDKRVTRFVLPVGATLNMDGTALYEAVAALFLAQMNGVVLDGGQLVTVSLTATLASVGAASLPSAGLVTMLLLLTAVGLPTEDLSLLVAVDWLLDRMRTSVNVVGDSFGAGLVYHLSKSELDTLDSQHRVHEDLEMTKTQSLYDDMKNHRESNSNQCVYAAHNSVLVDECKVTLAANGKSADCSVEEEPWKREK
>tr|E5RJK2|E5RJK2_HUMAN Sorting nexin-31 (Fragment) OS=Homo sapiens OX=9606 GN=SNX31 PE=4 SV=1
MTTAMADERRDQLEQYLQNVTMDPNVLRSDVFVEFLKLAQLNTFDLATKKAYLDLFLPNEQSLRLELLTSDTAERVLEVVSHKLGLCRELLGYFGLFLLRFGKEGKLSVVKKLADFELPYVSLG
>tr|C9JH19|C9JH19_HUMAN Cathepsin D (Fragment) OS=Homo sapiens OX=9606 GN=CTSD PE=1 SV=1
MPRPVVDRLPLHKFTSLRRTMSEVGGSVEDLLAKGPVSKYSQAVPAVTEGPLPEVLKNYMDAQYYGELGLGTPPQCFTVVFDTGSSNLWVPSLHCKLLDLACWLHHKYNSDKSSTYVKNGTSFDLHYGSGSLSGYLSQDTVSVPCQSASSASALGGVKVERQVFGEATKQPGLTFLAAKFDGLLGMAYPRLSVNNVLPVFDNLMQQKLVDQNLFSFYLSRDPDAQPGGELMLGGTDSKYYKGSLSYLNVTRKAYWQVHLDQVEVASGLTLCKEGCEALVDTGTSLMVGPVDEVRELQKA
>tr|A0A087WXG3|A0A087WXG3_HUMAN Class E basic helix-loop-helix protein 23 OS=Homo sapiens OX=9606 GN=BHLHE23 PE=1 SV=1
MSLRPPGEPPSPGGAAMAELKSLSGDAYLALSHGYAAAAAGLAYGAAREPEAARGYGTPGPGGDLPAAPAPRAPAQAAESSGEQSGDEDDAFEQRRRRRGPGSAADGRRRPREQRSLRLSLNARERRRMHDLNDALDGLRAVLPYAHSPSVRKLSKLATLLLAKNYLLMQAQALDEMRRLVAFLNQGQGLAAPVNAAPLTPFGQATVCPFSAGAALGPCPDKCAAFSGTPSALCKHCHEKP
>tr|D6RA73|D6RA73_HUMAN Stress-70 protein, mitochondrial (Fragment) OS=Homo sapiens OX=9606 GN=HSPA9 PE=1 SV=1
MEGKQAKVLENAEGARTTPSVVAFTADGERLVGMPAKRQAVTNPNNTFYATKRLLGRRYDDP
>tr|H7C1F5|H7C1F5_HUMAN Thyroid peroxidase (Fragment) OS=Homo sapiens OX=9606 GN=TPO PE=1 SV=1
XYEGYDSTANPTVSNVFSTAAFRFGHATLHPLVRRLDASFQEHPDLPGLWLHQAFFSPWTLLRGGYNEWREFCGLPRLETPADLSTALASRSVADKLLDLYKHPDNLDVWLGGLAENFLPRARTGPLFACLLGKQMKALRDGDWFWWENSHVFTDAQRRELEKHSLSRVLCDNTGLTRVPMDAFQVGKFPEDFESCDSLTGMNLEAWRETFPQDDKCGFPESVENGDFVHCEESGRRVLVYSCRHGYELQGREQLTCTQEGWDFQPPLCKDVNECADGAHPPCHASARCRNTKGGFQCLCADPYELGDDGRTCVDSGRLPRVTWLSMSLAALLLGGFAGLTSTVLCRWRVLGWKAGLLTGCREPSEGKVAGHCRTASCSQNHRTTLFQTQANPKSAGRLFSQHG
>tr|H3BU09|H3BU09_HUMAN E3 ubiquitin-protein ligase SIAH1 (Fragment) OS=Homo sapiens OX=9606 GN=SIAH1 PE=1 SV=1
MSRQTATALPTGTSKCPPSQRVPALTGTTASNNDLASLFECPVCFDYVLPPLLQCQSGHLVCSNCRPKLTCCPTCRGPLGSLRNLAMEKVANSVLFPC
>tr|C9IYE8|C9IYE8_HUMAN Ribulose-phosphate 3-epimerase OS=Homo sapiens OX=9606 GN=RPE PE=1 SV=1
MHMMVSKPEQWVKPMAVAGANQYTFHLEATENPGALLKDLRENGMKVGLALKPGTSVEYLAPWANQLDMALVMTVEPGFGGQKFMEDMMPKVHWLRTQFPSLDLEVDGGVGPDTVHKCAEPFGRSLSFTALEVRNFSKLRN
>tr|A0A2R8Y5N5|A0A2R8Y5N5_HUMAN SWI/SNF-related matrix-associated actin-dependent regulator of chromatin subfamily B member 1 OS=Homo sapiens OX=9606 GN=SMARCB1 PE=1 SV=1
MMMMALSKTFGQKPVKFQLEDDGEFYMLGSEVGNYLRMFRGSLYKRYPSLWRRLATVEERKKLVASSHGKKTKPNTKDHGYTTLATSVTLLKASEVEELLDGNDEKYKAVSLSTEPPTYLREQKAKRNSQWVPTLPNSSHHLDAVPCSTTLNRNRMGRDKKRTFPLWCGCLAALTLRADSALVLQHVSVPSSPEKHSALTLCSPQRHSTSSPLNCCVSLTSRTLSLASLALSAVTLPCPPHLSGPSSGVTQGAVLGPFLCPQFHMSGPQPV
>tr|D6RB42|D6RB42_HUMAN Receptor expression-enhancing protein 2 OS=Homo sapiens OX=9606 GN=REEP2 PE=1 SV=1
MVSWLLSRLVVLLFGTLYPAYSSYKAVKTKNVKEYVPLLL
>tr|E9PLC6|E9PLC6_HUMAN Complex I-51kD (Fragment) OS=Homo sapiens OX=9606 GN=NDUFV1 PE=1 SV=1
MNKPSDGRPKYLVVNADEGEPGTCKDRELLRHDPHKLLEGCLVGGRAMGARAAYLYLRGEFYNEASNLQVALREAYEAGLLGKNACGSGYDFDVFVVRGAGAYLCGEETALLESLEGKQGKPRLKPPFPADVGKAW
>tr|M0R0M4|M0R0M4_HUMAN Kallikrein-2 (Fragment) OS=Homo sapiens OX=9606 GN=KLK2 PE=1 SV=8
MSLLKHQSLRPDEDSSHDLMLLRLSEPAKLTDVVKVLGLPTQE
>tr|A0A1W2PRW0|A0A1W2PRW0_HUMAN Zinc finger protein 577 (Fragment) OS=Homo sapiens OX=9606 GN=ZNF577 PE=4 SV=1
MKNATLVMSVRREQGSSSGEGSLSFEDVAVGFTREEWQFLDQSQKVLYKEVMLENYLNL
>tr|D6RIS5|D6RIS5_HUMAN Methylmalonic aciduria type A protein, mitochondrial OS=Homo sapiens OX=9606 GN=MMAA PE=1 SV=1
MPMLLPHPHQHFLKGLLRAPFRCYHFLFHSSTHLGSGLPCAQPFNSLGLHCTKWMLLSDGLKRKLCVQTTLKDHTEGLSDKEQRFVDKLYTGLLQGQRACLAEALTLVESTHSRKKELAQVLLQKVLLYHREQEQSNKGKPLAFRVGLSGPPGAGKSTFLEYFGKMLTERGHKLSVLAVDPSSCTSGGSLLGDKTRMTELSRDMNAYLRPSPTRGTLGGVTRTTNEALLLCEGAGYDLLLLETVGYQKGYNRDGRSGSCN
>tr|D6RA38|D6RA38_HUMAN E3 ubiquitin-protein ligase RNF14 (Fragment) OS=Homo sapiens OX=9606 GN=RNF14 PE=1 SV=1
MSSEDREAQEDELLALASLYDGDEFRKAESVQGGETRLYLDLPQNFKLFVSGNSNECLQNSGFEYTLCFLPPLVLNFELPPDYPSSSPPSFTLSGKWLSPTQLSALCKHLDNLWEEHRGSVVLFAWMQFLKEETLAYLNLVSPFELKLGSQKKVQRRTAQASPNTELDFGGAAGSDVDQEELVDERAVQDVESLSNLLQELLDFDQAQQLKCFNSKLFLCSLCFCEKLGSECMYFLECRHVYCKACLKDYFELQLRDGQVQCLNCPEPKCPSVATPGQ
>tr|A0A096LPF9|A0A096LPF9_HUMAN E3 ubiquitin-protein ligase RNF114 OS=Homo sapiens OX=9606 GN=RNF114 PE=1 SV=1
MAAQQRDCGGAAQLAGPAAEADPLGRFTCPVCLEVYEKPVQVPCGHVALPSPVMLAAPVCGAFCKGWTLCQGSALQTVSSQQS
>tr|A0A494C046|A0A494C046_HUMAN Long-chain-fatty-acid--CoA ligase 6 (Fragment) OS=Homo sapiens OX=9606 GN=ACSL6 PE=1 SV=1
XGPGALRYLLNTADLSTVLVDKPQKAVLLLEHVERKETPGLKLLLLMDPFEEALKERGQKCGVVLKSMQAVEDCGQENHQAPVPPQPDDLSLVCFTSGTTGNPKGAMLTHGNVVADFSGFLKVTEKVLFPRQDDVLLSFLPLAHMFERVLQSVVYCHGGRVGFFQGDLRLLSDDMKALCPTLFPVVPRLLNRMYDKLFSQANTPLKRWLLEFAAKRKQAEVRSGLLRNDSLWDELFFNKLQP
>tr|A0A6Q8PF24|A0A6Q8PF24_HUMAN H(+)/Cl(-) exchange transporter 4 OS=Homo sapiens OX=9606 GN=CLCN4 PE=4 SV=1
MVNAGAMSGSGNLMDFLDEPFPDVGTYEDFHTLDWLREKSRDTDRHRKLTSKSKESLWEFLKSLLDAWSGWVVMLLLGLLAGTVTQRQGPGSTLCTAVFPRHG
>tr|R4GNC3|R4GNC3_HUMAN E3 ubiquitin-protein ligase TRIM11 (Fragment) OS=Homo sapiens OX=9606 GN=TRIM11 PE=4 SV=1
RPLQDAAEDLKDLKDALRRYEPSLSWRGGRREWGGTQLLAMATTPGLSPLGSRM
>tr|J3QRW4|J3QRW4_HUMAN Sorting nexin-11 OS=Homo sapiens OX=9606 GN=SNX11 PE=1 SV=1
MGFWCRMSENQEQEEVLTVRVQDPRVQNEGSWNSYVDYKLFLHACS
>tr|F5H5C6|F5H5C6_HUMAN Calsyntenin-3 (Fragment) OS=Homo sapiens OX=9606 GN=CLSTN3 PE=1 SV=1
MENDNTVLLNPPLFALDKDAPLRYAGELCGFRLHGSGVPFEAVLLDKATGEGLLRAKEPVDCEAQKEHTFTLQAYDCGEGPDGANTKKSHKATVHVRVNDVNEFAPVFVERLYRAAVTEGKLYDRLLRVEALDGDCSPQYSQLCYYELLTPNTP
>tr|A0A087WV22|A0A087WV22_HUMAN 60S ribosomal protein L10 OS=Homo sapiens OX=9606 GN=RPL10 PE=1 SV=1
MGRRPARCYRYCKNKPYPKSRFCRGVPALEAARLCANKYMVKSCGKDGFHLRVRLHPFHVLRLNKMLSCAGADRLQTGMRGAFGKPQGTVARVHLGQVLMSLRTKLQNKEHVLEALRRAKFKFPGRQKLHLSKKWGFTKFNADEFEDMVAEKRLLPDGCGVKYLPSRGPLDKWRALHS
>tr|M0QZ47|M0QZ47_HUMAN Zinc finger protein 429 OS=Homo sapiens OX=9606 GN=ZNF429 PE=4 SV=1
MGPLTFTDVALEFSLEEWQCLDTAQQNLYRNVMLENYRNLVFLGLAVSKPDLLTCLEKEKEPCKMKRHEMVDEPPDGVSLLLPRLECSGTLSAHYNFPLPGSSDSPASASSVVGLTGWGTSG
>tr|H7C4N8|H7C4N8_HUMAN Integrin beta-1 (Fragment) OS=Homo sapiens OX=9606 GN=ITGB1 PE=1 SV=1
XDMDAYCRKENSSELCSNNGECVCGQCVCRKRDNTNELYSGKFCECDNFNCDRSNGLLCGGNGVCKCRVCECNPNYTGSACDCSLDTSTCEASNGQLCNGRGLCECGV
>tr|A0A3B3IRP0|A0A3B3IRP0_HUMAN Inositol 1,4,5-trisphosphate receptor type 1 (Fragment) OS=Homo sapiens OX=9606 GN=ITPR1 PE=1 SV=1
XVLELLQLPYEKAEDTKMQELMRLAHEFLQNFCAGNQQNQALLHKHLNLFLNPGLLEAVTMQHLFMNNFQLCSELNERVVQHFVHCLETHGRNVQYLKFLQTLVKAEGKFLKKCQDMVMAELVNSGEDVLVFYNDRASFQTLLQMMRSERDRMDENSPLMYHLHLVELLAVCTEGKNVYTELKCNSLLPLDDLVRVVTHEDCLPEVKLAYLNFLNHCYVDTEVEMKELYTSNHMWKLFENFLVDLCRACNNTSDRKHADSLLEKYVTELVMSLVTTFFSSPFSDQSTTLQTRQPVFVQLLQGVFRVYHCNWLMPSQKASVESCLRVLSDVAKSRALALPVDLDSQVNNLFLKSHSLVQKTAMNWRLSARNAARRDSVLAASRDYRNLLERLQDLVSALEDRLRPLVQAELSVLVDVLHRPELLFPENTDARRKCESGGFLCKLLKHTKQLLEENEEKLCLKVLQTLREMMTKDRGYGEKLLSLDELDNAELPPAPDSENATEQELEPSPPLRQLEDHKRGEALRQVLVNRYYGNVRPSGRRESLTSFGNGPLSAGGPGKPGGGGGGSGSSSMSRGEMSLAEVQCHLDKEGASNLVLDLLMNASSDRVFHESLLLALALLEGGNTTLQHSFFCRLTEDKKSEKFFKVFYDRMKVAQQELKATVTVNTSDLGNKKKDDEVDRDAPSRKKAKEPTTQLTEEVRDQLLEASAATRKAFTTFRREADPDDHYQPGEGTQATADKAKDDLEMSAVLTLMQPLLRFLQLLCENHNRDLQNFLRCQNNKTNYNLVCETLQFLDCLCGSTTGGLGLLGLYLNEKNVALLNQTLESLTEYCQGPCHENQNCLATHESNGLDLLTALLLNDLNPLGKKRMDLVLELKNNASKLLLALMESRHDSENAERLLYNMRPKELVEVLKKAYMQGEVEFEDGENGEDGAASPRNVGHNLYLLAHQLARHNKELQSMLKPGGQVDGDEALEFYAKHTAQLELVRLDRTMEQLVFPVPSLCEFLTKESKLRLYYTTERDEQGSKLNDFFLRSEDLFNEMNWQKKLRAQPVLYWCARNMSFWSSLSFNLAVLMNLLVAFFYPFKGVRGALPFEGFQKGRGTLEPHWSGLLWTAMLLSLALVLALPKPHGLRALLASTLLRLLFSVGLQPTLFLLGAFNVCNKLLFLMSFVGNCGTFTRGYRAMVLDVEFLYHLLYLVLCAMGLFVHEFFYSLLLFDLVYREETLLNVLKSVTRNGRSLLLTAVLALLLVYLFSLVGYLFFKDDFLLEVDRLPNETAVPETGESLASEFLFSDVCRVESGENCSSPAPREELVPAEETEQDKEHTCETLLMCLVTVLSHGLRSGGGVGDVLRKPSKEEPLFAARVLYDLLFFFMVLLLVLNLLFGVLLDTFADLRSEKQKKEELLKTTCFLCGLERDKFDNKTVTFEEHLKEEHNMWHYLCFLVLVKVKDSTEYTGPESYVAEMLKERNLDWFPRMRAMSLVSSDSEGEQNELRNLQEKLESTMKLVTNLSGQLSELKDQMTEQRKQKQRLGLLGHPPHMNVNPQQPA
>tr|A0A087WUQ6|A0A087WUQ6_HUMAN Glutathione peroxidase OS=Homo sapiens OX=9606 GN=GPX1 PE=1 SV=1
MCAARLAAAAAAAQSVYAFSARPLAGGEPVSLGSLRGKVLLLENVASLGTTVRDYTQMNELQRRLGPRGLVVLGFPCNQFGHQENAKNEELLNSLKYVRPGGGFEPNFMLFEKCEVNGAGAHPLFAFLREALPAPSDDATALMTDPKLLTWSPVCRNDVAWNFEKFLVGPDGVPLRRYSRRFQTLDLEPDLEALLSQGPSCA
>tr|A0A6Q8PH40|A0A6Q8PH40_HUMAN CAAX prenyl protease 1 homolog OS=Homo sapiens OX=9606 GN=ZMPSTE24 PE=4 SV=1
MGMWASLDALWEMPAEKRLFGAVLLFSWTVYLWETFLAQRQRRLYKTTTHVPPELGQLMDSETFEKSRLYQLDKSTFSFWSGLYSETEGTGLSLLPCWSAVSQSRLTGALTSQAQALLSPQSPK
>tr|A0A0U1RRM6|A0A0U1RRM6_HUMAN Protein enabled homolog OS=Homo sapiens OX=9606 GN=ENAH PE=1 SV=1
MSEQSLCQARAAVMVYDDANKKWVPAGGSTGFSRVHLYHHTGNNTFRVVGRKLQDHQVVLNCALPKGLKYNQATQTFHQWRDARQVYGLNFGSKEDANVFASAMMHALEVLNSQETVFYLGPTLPRQNSQLPAQVQNGPSQEELELQRRQLQEQQRQKELERERLERERMERERLERERLERERLERERLEQEQLERERQERERQERLERQERLERQERLERQERLDRERQERQERERLERLERERQERERQEQLEREQLEWERERRLSSAAPSSDSSLYNAPLPEYSSCQPPSAPPPSYAKVLSAPVSDATPDYAVVTALPPTSTPPTPPLRHSATRFATSLGSAFHPVLPHYATVPRPLNKNSRPSSPVNTPSSQPPATKPCAWSTSNFSPLPPSPPLMLSSPPGKATGPRPVLPVCVSSPVPQMPPSPTAPNGLVDSVTYPVSPPPTSGPAAPPPPPPLPSLASLSHCGSQASPPPSTPLASTPSSKPSVLPSPSAAAPASVETPLNSVLGDSSASEPGLQAASQPAETPSQQGLVLGPLAPPPPPPLPPGPAQASVALPPPPGPPPPPPLPSTGPPPPPPPPPLPNQVPPPPPPPPAPPLPASGFFLASMSEDNRPLTGLAAALAGAKLRKVSRMEDTSFPSGGNALGVNSASSKTDTGRGNGPLPLGGSGLMEEMSALLARRRRLAEKGSTLETEQKEDKGEDSEPVTSKASSTSTPEPTRKPWERTNTMNGSKSPVLSRPKSTPLSQPSANGVQTEGLDYDRLKQDLLDEMRKELTKLKEELLDALRQELSKSNTA
>tr|C9J670|C9J670_HUMAN Anoctamin-10 (Fragment) OS=Homo sapiens OX=9606 GN=ANO10 PE=1 SV=1
MKVTLSALDTSESSFTPLVVLELAQDVKEETKEWLKNRLLAKKKDGGAQLLFRPLLNKYEQETLENQNLYLVGASKLRMLLGAEAVGLVKECNDNTMRAFTYRTRQNFKGFDDNNDDFLTMAECQFLLKHELENLRAKDEKMLPGYPQAKLYPGKSLFQLPQLLCLTLLYCLCLERYEAFAPELGHSPNYLP
>tr|A0A6Q8PH71|A0A6Q8PH71_HUMAN Inverted formin-2 OS=Homo sapiens OX=9606 GN=INF2 PE=4 SV=1
MSVKEGAQRKWAALKEKLGPQDSDPTEANLESADPELCLRLLQMPSVVNYSGLRKRLEGSDGGWMVQFLEQSGLDLLLEALARLSGRGVARLSDALLQLTCVSCVRAVMNSRQGLEYLLSNQGYVRQLSQALDTSNVMVKKQVFELLAALCLYSPEGHVLTLDALDHYKTVCSQQYRFSLVMNELSGSDNVPYVVTLLSVLNAVLLGPEDLRARTQLRNEFLGLQLLDVLARLRDLEDADLLLQLEAFEEAKAEDEEELLRVSGGVDMSSHQEVFASLFHKVSCSPVSAQLLSVLQGLLHLEPTLRSSQLLWEALESLVNRAVLLASDAQECTLEEVVERLLSVKGRPRPSPLVKAHKSVQANLDQSQRGSSPQNTTTPKPSVEGQQPAAAAACEPVDHAQSESLLKVSQPRALEQQASTPPPPPPPPLLPGSSAEPPPPPPPPPLPSVGAKALPTAPPPPPLPGLGAMAPPAPPLPPPLPGSCEFLPPPPPPLPGLGCPPPPPPLLPGMGWGPPPPPPPLLPCTCSPPVAGGMEEVLVAQVDHGLGSAWVPSHRRVNPPTLRMKKLNWQKLPSNVAREHNSMWASLSSPDAEAVEPDFSSLERLFSFPAAKPKEPTMVAPRARKEPKELTFLDAKKSLNLNLFLKQFKCSNEEVAAMLRAGDTTKFDVEVLKQLLKLLPEKHELENLRAFTEERAKLASADHFYLLLLALPCYQLRLECMLLCEGAAAVLDMVRPKAQLVLAACETLAAPAGLLTSRQLPLFCQLLLRLGNFLNYGSHTGDADGFKLSTLLKLTETKSQQNRVTLLHHVLEEAEKSHPDLLQLPRDLEQPSQAAGLNLELLRSEASSNLKKLLETERKVSASVAEVQEQYTERLQASLSAFRALDELFEALEQKQRELADYLCEDAQQLSLEDTFSTMKAFRDLFLRALKENKDRKEQAAKAERRKQQLAEEEARRPRGEDGKPVRKGPGKQEEVCVLDALLADLRKGFQLRKTARGRGDTDGGSKAASMDPPRATEPVATSNPAGDPVGSTRCPASEPGLDATTASESRGWDLVDAVTPGPQPTLEQLEEGGPRPLERRSSWYVDASDVLTTEDPQCPQPLEGAWPVTLGDAQALKPLKFSSNQPPAAGSSRQDAKDPTSLLGVLQAEADSTSEGLEDAVHSRGARPPAAGPGGDEDEDEEDTAPESALDTSLDKSFSEDAVTDSSGSGTLPRARGRASKGTGKRRKKRPSRSQEEVPPDSDDNKTKKLCVLQ
>tr|H3BR40|H3BR40_HUMAN S phase cyclin A-associated protein in the endoplasmic reticulum (Fragment) OS=Homo sapiens OX=9606 GN=SCAPER PE=1 SV=1
MMLDNYVRDFKALLDWLQLQEKLEKTDAQSRPTSLAWEVKKMSPGRHVLPSPSTDRLNVTSNARRSLNFGGSTGTVPAPRLAPTGVSWADKVKAHHTGSTASSELTPAQSCPPMT
>tr|K7EN08|K7EN08_HUMAN Nuclear factor 1 OS=Homo sapiens OX=9606 GN=NFIX PE=1 SV=1
MSKDEERAVKDELLGEKPELKQKWASRLLAKLRKDLRPEFREDFVLTLTGKKPPCCVLSNPDQKGKLRRLDCLRQADKVWRLDLVMVLLFKGLPLESTDGERLYKSPQCSNPGLCVQPHHLGVTLKELDLYLAYFVHTPESGQSDSSNQQGDADLKPLPNGHLSFQDCFVTSGVWNVTELVRVSQTPVATASGPNFSLADLESPSYYNLNQVTLGRRSLTSPPSTSTTKRPKSLDDSEMESPVDDVFYPGTGRSPAAGSSQSSGWPNDVDAGPASLKKSGKLDFCSALSSQGSSPRMAFTHHPLPVLAGVRPGSPRATASALHFPSTSLLQQSSPYFTHPTLRYHHHHGQDSLKEFVQFVCSDGSGQATGQPNGSGQGKVPGSFLLPPPPPVARPVPLPMPDSKSTSTAPDGAALTPPSPSFATTGASSANRFVSLGPRDGNFLNLPQQSQSWFL
>tr|A0A6Q8PF34|A0A6Q8PF34_HUMAN Protein FAM111A (Fragment) OS=Homo sapiens OX=9606 GN=FAM111A PE=4 SV=1
MSCKKQRSRKHSVNEKCNMKLEHYFSPVSKEQQNNCSTSLMRMESRGDPRATTNTQAQRFHSPKKNPEDQTMPQNRTLYVTLKVNHRRNQDMKLKLTHSENSSLYMALNTLQAVRKELETHQGQEMLVRGTEGLKEYLNLGMPLSCFPEGGQVVLTFSQSKSKQKEDNHLFGRQDKASTECVKFYLHALGLGKCKRRLVKCGKLHKKGRKLCVYAFKGETLKDALCKDGRFLSFLENDDWKLLENNDTLLESTQPVDELEGRYFQVEVEKRMVPSAAASQNPESEKRNTCVLREQLVAQYPSLKRESEKLLENFKKK
>tr|E9PBC5|E9PBC5_HUMAN Plasma kallikrein OS=Homo sapiens OX=9606 GN=KLKB1 PE=1 SV=2
MYTPNAQYCQMRCTFHPRCLLFSFLPASSLNDMEKRFGCFLKDSVTGTLPKVHRTGAVSGHSLKQCGHQLSACHRDLYKGVDMRGVNFNVSKVSSVEECQKRCTSNLRCQFFSYATQTFHKAEYRNNCLLKYSPGGTPTALKVLSNVESGFSLKPCALSELGCHMNLFQHLAFSDVDVARVLTPDAFVCRTLCTYHPNCLFFTFYTNVWKLESQRNVCLLKTSESGTPSSSTPQENTLSGYSLLTCKRTLPEPCHSKLYPGVDFGGEELNVTFVKGVNVCQETCTKMLRCQFFTYSLLPEDCKEEKCKCFLRLSMDGSPTRLAYGTQGSSGYSLRLCNTGDNSVCTTKTSTRLVGGTNSSWGEWPWQVSLQVKLTAQRHLCGGSLLGHQWVLTAAHCFDGLPLQDVWRLYSGLLNLSDLTKDTPFSQLKELLLHQNYKVSEGNHDLALLKLQAPLNYTEFQKPLCLPSKGDTSTLYTNCWVTGWGFSKEKGRFRWSLSLQTQWNVAFGGHHQLG
>tr|A0A6Q8PFX4|A0A6Q8PFX4_HUMAN Tyrosine--tRNA ligase, cytoplasmic OS=Homo sapiens OX=9606 GN=YARS1 PE=4 SV=1
MGDAPSPEEKLHLLTRNLQEVLGEEKLKELLKERELKLYWGTATTGKPHVAYFVPMSKLADFLKAGCEVTLLFADLHAYLDNMKAPWELLELRVSYYENVLKAMLESLGVPLEKLKFLKGTDYQLSKEYTLDVYRLSSVVTQHDSKKAGAEVVKQVEHPLLSGLLYPGLQALDEEYLKVDAQFGGLDQRKLFTFAEKVSVCFPVFFHLHLRGMQLCLLNYDVSVPLVLVYGKYSPCFADENTEDRR
>tr|A0A087WT55|A0A087WT55_HUMAN mRNA-decapping enzyme 1A (Fragment) OS=Homo sapiens OX=9606 GN=DCP1A PE=1 SV=1
MEALSRAGQEMSLAALKQHDPYLTSLADLTGQEKTDLEGTLFVYRRSASPYHGFTLVNRLNMHNLVEPVNKDLEFQLHEPFLLYRNASLSLYSLWFYDKNDCHRLAKLMADVVEEETRRSQQAARDKQSPSQANGCSDHRPLDLLEMLSRAKDEYERNQMGDSNLSSPGLQPSTQLSNLGSTETLEEMPSGSQDKSAPSGHKHLTVEELFGTSLPKEQPAVVGLDSEEMERLPGDASQKEPNSFLPFPFEQLGGAPQSET
>tr|A0A6E1XQM6|A0A6E1XQM6_HUMAN Protein furry homolog-like OS=Homo sapiens OX=9606 GN=FRYL PE=1 SV=1
MSNLTLDPDVKPGEYVLKSLFAEFAVQAEKKLEVVMAEPLEKLLSRSLQRGEDLQFDQLLSSMSSVAEHCLPSLLRTLFDWYRRQNGTEDESYEYRPRSSTKSKGDEQQRERDYLLERRDLAVDFLFCLVLVEVLKQLPVHPVPDPLVHEVLNLAFKHFKHKEGYSGTNTGNVHLLADLYAEVLGVLAQSKFQAVRKKFVTELKELRQKEQSPHVVQSVLSLLMGMKFFRVKMYPVEDFEASFQFMQECAQYFLEVKDKDLKHALAGLFVELLLPVAAAVKNEVNVPCLKNFVEMLYQTTFELSSRKKHSLALYPLLTCLLCVSQKQFFLNNWHLFLQNCLSHLKNKDPKMSRVALESLYRLLWVYVLRLKCESNTVTQSRLMSLVSALFPKGSRSVVPRDTPLNLFVKLLQFLAQERLDFAMKELLFDLLSVGKSTKTFTLNPERMNLGLRVFLVLADSLQQKDGEPPMPTTGVLLPSGNTLRVKKLFLNKTLTDEEAKVLGMSVYYPQVRKALDSLLRHLDKEVGRPMCMTSVQMSNKEPEDMLTGERKPKLDLFRTCLAALPRLLPDGMSRTDLLELLARLTLHMDEELRALAFNTLQALMLDFPDWREDVLSGFVYFLVREVTDVHPTLLDNAVKMLVQLLNQWKQAAQMHNKNQDTQHGVANGASHPPPLERSPYSNVFHVVEGFALVLLCSSRPATRRLAVSVLRELRALFALLELPKGDDELALDVMDRLSPSLLESFLHLTGADQTTLLYCPSSLDLQTLAEWNSSPLSHQFDVLSPSHLWLFAHVTQGQDPWLLSLSSFLKQENLPKHCSTAVSYAWMFAYTRLQLLSPQVDLNSPLNAKKVNTTTSSDSYLGLWRNYLLLCCSAATSSSSTSAGSVRCSPPETLASTPDSGYSLDSKLLGLPSPSSLFKHLVPMMRSESMELTESLVLGLGRTNPGAFRELLEELHPLLKEALERRPENMKRRRRRDLLRVQLVRLFELLADAGVLSHSASGGLDNETHFLNNTLLEYVDLTRQLLEAENEKDSDTLKDLRCHFSALVANLLQNVPVHQRRSLFPQQSLRHSLFMLFSHWAGPFSLMFTPLDRYSDRNMQLNRHQYCALKAMSAVLCCGPVADNVGLSSDGYLYKWLDNLLDSLDKKVHQLGCEAVTLLLELNPDQSNLMYWAVDRCYTGSGRVAAGCFKALANVFQNRDYQCDTVMLLNLLLFKAADSSRSLYEVAMQLLQR
>tr|D6RAQ9|D6RAQ9_HUMAN Transmembrane protein 150C OS=Homo sapiens OX=9606 GN=TMEM150C PE=1 SV=1
MDGKKCSVWMFLPLVFTLFTSAGLWLVYFLAVEDDKLLPLNSAERKPGVKHAPYLSLAGDDPPASCVFSQVMNMAAFLALVVAVLRFLQLKPKVLNPWLNLSGLVALCLASFGMTLLAHK
>tr|H7C3T6|H7C3T6_HUMAN Protein tweety homolog (Fragment) OS=Homo sapiens OX=9606 GN=TTYH3 PE=1 SV=1
DPLLRVQEVLNGTEVNLQHLTALVDCRSLHLDYVQALTGFCYDGVEGLLYLALFSFVTALMFSSLVCSVPHTWQQKRGPDEDGEEEAAPGPRQAHDSLYRVHMPSLYSCGSSYGSETSLPAAAHTVSNAPVTEYMSQNANFQNPRCENTPLLGRESPPPSRYLAALDSGSHAGWQFKPMDSARTLW
>tr|U3KQF4|U3KQF4_HUMAN RING-type E3 ubiquitin transferase OS=Homo sapiens OX=9606 GN=RNF126 PE=1 SV=1
MAEASPHPGRYFCHCCSVELVPRLPDYLCPRCESGFLEELPEETRSTENGSAPSTAPTDQSRPPLERPQQTARA
>tr|E7EPM6|E7EPM6_HUMAN Long-chain-fatty-acid--CoA ligase 1 OS=Homo sapiens OX=9606 GN=ACSL1 PE=1 SV=1
MQAHELFRYFRMPELVDFRQYVRTLPTNTLMGFGAFAALTTFWYATRPKPLKPPCDLSMQSVEVAGSGGARRSALLDSDEPLVYFYDDVTTLYEGFQRGLQVSNNGPCLGSRKPDQPYEWLSYKQWVLLEQGCFAYSMVLVPLYDTLGNEALTYLVNKAELSLVFVDKPEKAKLLLEGVENKLLPGLKLLVVMDAYGSELVERGQRCGVEVTSMKAMEDLGRANRRKPKPPAPEDLAVLCFTSGTTGNPKGAMVTHRNLVSDCSAFVKATENTVNPCPDDTLLSFLPLAHMFERVVECVMLCHGAKLGFFQGDLRLLMDDLKVLQPTVFPVVPRLLNRMFDRLFGQANTTLKRWLLDFASKRKEAELRSGLLRNNSLWDRLLFHKVQSSLGGRVRLMVTGAAPVSATVLTFLRAALGCQFYEGYGQTECTAGCCLTMPGDWTAGHVGAPMPCNLLKLVDVEEMNYMAAEGEGEVCVKGPNVFQGYLKDPAKTAEALDKDGWLHTGDLGKWLPNGTLKLLDRKKHLFKLAQGEYLAPEKLENLYMRSEPVAQVFVHGESLQAFLLALVVPDVETLCSWAQKRGFEGSFEELCRNKDVKKALLEDMVRLGKDSGLKPFEQVKGLTLHPELFSLDNGLLTPTMKAKRPELRNYFRSQLDDLYSTLKV
>tr|H0YMD5|H0YMD5_HUMAN Bcl-2-like protein 10 OS=Homo sapiens OX=9606 GN=BCL2L10 PE=1 SV=1
MVDQLRERTTMADPLRERTELLLADYLGYCAREPGTPEPAPSTPEAAVLRSAAARLRQLHRSFFSAYLGYPGNRFELVALMADSVLSDSPGPTWGRVVTLVTFAGTLLERGPLVTARWKKWGFQPRLKEQEGDVARDCQRLVALLSSRLMGQHRAWLQAQGGWVSTRRTPGHGAGRAAGKRPRGWHGWLLSLLQDPLSTGFLEKTAGPGFSVMLVNNSLHLSLDTLLMSFKTFNPLLPAQL
>tr|A0A6Q8PHM3|A0A6Q8PHM3_HUMAN XK-related protein 8 (Fragment) OS=Homo sapiens OX=9606 GN=XKR8 PE=4 SV=1
WLWLRADPAGLHGSQPPRRCLALLHLLQLGYLYRCVQELRQGLLVWQQEEPSEFDLAYADFLALDLSMLRLFETFLETAPQLTLVLALMLQSGRAEYYQC
>tr|H0YG25|H0YG25_HUMAN Transcription factor ETV6 (Fragment) OS=Homo sapiens OX=9606 GN=ETV6 PE=1 SV=1
SSTPLHVPVPRALRMEEDSLRLPAHLRLQPLYWSRDDVAQWLKWAENEFSLRPLDSNTFEMNGKALLLLTKEDFRYRSPHSDLDSDVT
>tr|F8WBF6|F8WBF6_HUMAN Xylulose kinase OS=Homo sapiens OX=9606 GN=XYLB PE=1 SV=1
MAEHAPRRCCLGWDFSTQQVKVVAVDAELNVFYEESVHFDRDLPEFGNTEVYTGRLEPSRH
>tr|A0A6Q8PHR6|A0A6Q8PHR6_HUMAN Tripartite motif-containing protein 2 OS=Homo sapiens OX=9606 GN=TRIM2 PE=4 SV=1
MQQRAGSKTAGPPCQWSRMASEGTNLPSPVVRQLDKQFLLCSLCLERYKNPKVLPCLHTFCERCLQNYLPAHSLTLSCPVCRQTSLLPEKGVAALQNNFFLTNLMDVLQRTPGSNAEESSLLETVTAVAAGKPLSCPNHDGNVMEFYCQSCETAMCRECTEGEHAEHPTVPLKDVVEQHKASLQVQLDAVNKRLPELDSALQFLSELLHQLTNQKASLVDDLHSTFDELQKTLNVRKSVLLMELEVNYGLKHKVLQSQLDTLLQGQESLKSCSNFTAQALNHGTETEVLLVKKQMSEKLNELADQDFPLHPRENDQLDFLVETEGLKKSLHNLGTLLTTNAVASETVATGEGLRQTLLGQPMSVTLTTKDKDGELCKTGNAYLTAELSTPDGSVADGELLDNKNGTYEFLYTVQKEGDFTLSLRLYDQHLRGSPFKLKVLRSADVSPTTEGVKRRVKSPGSGHVKQKAVKRPASMYSTGKRKENPLEDDLLFRVGTKGRNKGEFTNLQGVAASTNGKLLLADSNNQCVQLFSNDGQFKSRFGLRGRSPGQLQRPTGVAVHPSGDLLLADYDNKWVSLFSSDGKFKTKLGSGKLMGPKGVSVDRNGHLLVVDNKACCVFLFQPNGKLVTRFGSRGNGDRQFAGV
>tr|K7EN35|K7EN35_HUMAN Beclin-1 (Fragment) OS=Homo sapiens OX=9606 GN=BECN1 PE=1 SV=1
MEGSKTSNNSTMQVSFVCQRCSQPLKLDTSFKLLDRVTLQELTAPLLTTAQAKPGETQEEETNSGEEPFLETPRQDGVSRRFLPPARRCLELLEQMNEDDSEQLQMELKELALEEERLLQELEDVEKNRKLVAENLEKVQAEAERLDQEEAQHSGQFGTLNNFRLGRLPSVPVEWN
>tr|F8VS97|F8VS97_HUMAN Two pore calcium channel protein 1 (Fragment) OS=Homo sapiens OX=9606 GN=TPCN1 PE=1 SV=1
MERLGTPSGLDSTNGGSYALHDSQAPSLSSGGESSPSSPAHNWEMNYQEAALYLQEGENNDKFFTHPKDAKALAAYLFAHNHLFYLMELATALLLLLLSLCEAPAVPALRLGLYVHATLELFALMV
>tr|V9GYD6|V9GYD6_HUMAN Protein C-ets-1 (Fragment) OS=Homo sapiens OX=9606 GN=ETS1 PE=1 SV=1
MECADVPLLTPSSKEMMSQALKATFSGFTKEQQRLGLPKDPRQWTE
>tr|J3KSF2|J3KSF2_HUMAN Nuclear distribution protein nudE-like 1 (Fragment) OS=Homo sapiens OX=9606 GN=NDEL1 PE=1 SV=1
MDGEDLPDFSSLKEETAYWKELSLKYKQSFQEA
>tr|K7EQV7|K7EQV7_HUMAN Zinc finger protein 700 OS=Homo sapiens OX=9606 GN=ZNF700 PE=1 SV=1
MFQDPVAFEDVAVNFTQEEWTLLDLSQKNLFREVMLETFRNLTSLGKKWSDQNLEYEYQNPRRSFRSLLEEKVNELKEDSHCGETFTQVPDDRLNFQEKKASPEVKSCDSFVCAEVGLGNSSFNMSLRGDTGHKAYEYQEYGPKPYKCQQPKNKKAFRYRPSLRTQERDHTGEKPYACKVCGKTFLFHSSLRRHMVMHSGDGTYKCKFCGKAFHSFSLYLLHERTHTGEKPYECKQCGKSFTYSATLQLHERTHTGEKPYECSKCDKAFHSSSSYHRHERSHMGEKPYQCKECGKAFAYTSSLRRHERTHSGKKPYECKQYGEGLSYLLSFQTHLRMNSGERPYKCKLCGKGFYSAKSFQTHEKTHTGEKRYKCKQCGKAFNLSSSFRYHERLHTGEKPYECKQCGKAFRSASQLRVHGGTHTGEKPYECKECGKAFRSTSHLRVHGRTHTGEKPYECKECGKAFRYVKHLQLHERTEKHLRMPSGERPYKCSLCEKGFYSAKSFQTHEKTHTGEKPYECNQCGKAFRCCNSLRYHERTHTGEKPYECKQCGKAFRSASHLRMHERTHTGEKPYECKQCGKAFSCASNLRKHGRTHTGEKPYECKQCGKAFRSASNLQMHERTHTGEKPYECKECEKAFCKFSSFQLHERKHRGEKPYECKHCGNGFTSAKLLQLHARTHLGEKHYECKECGKAFNYFSSLHLHARTHMGEKPYECKDCGKAFS
>tr|E5RHJ9|E5RHJ9_HUMAN NADP-retinol dehydrogenase (Fragment) OS=Homo sapiens OX=9606 GN=RDH10 PE=1 SV=1
MMVNCHAHFWTTKAFLPTMLELNHGHLVTVASSLGLFSTAGVEDYCASKFGVVGFHESLSHE
>tr|A2A3E4|A2A3E4_HUMAN Protocadherin-15 OS=Homo sapiens OX=9606 GN=PCDH15 PE=1 SV=1
MFRQFYLWTCLASGLLLGSLFELCLGQYDDDCKLARGGPPATLVALDEESRNGTLLVDNMLLKGTAGGPDPTLELSLKDNVDYWVLMDPVKQMLFLNSTGRVLDRDPPMNLHSLVVQVQCLNKKVGTLLYHEVRLVVRDRNDNSPTFKHESYYATVNELTPVGTTLFTGFSGDNGATDLDDGPNGQLEYVLQYNPDDPTSNDTFELPLMLTGNLVLRKRLNYEDKTRYFVLLQANDRAQNLNERRTTTTTLTVDVLDGDDLGPMFLPCVLVPNTRDCRPLTYQAALPELRTPEELNPLLVTPPLQALDQDRNLQPPSDRPGLLYSLLVGTPEDYPRFFHMHPRTAELSLLEPVNRDFHQKFDLVLKAEQDNGHPLPAFAGLHLELLDENNQSPYFTMPSYQGYLLESAPVGATLSDSLNLTSPLRLVALDKDLEDTKDPELHLFLNDYTSVFTVTQTGLTRYLTLLQPVDREEQQTYTFSLTAFDGVQESEPVLVNLQVMDANDNTPTFPELSYDVYVYTDMRPGDSVLQLTAVDADEGSNGELTYELLVGAQGDFLLNKTTGLLTLAPGVEMLVGRTYALTVQAADNAPPAERRNSLCTVYLEVLPPNNQSPPRFPQLMYSLELSEAMRVGAVLLNLQATDREGDSLTYALENGDPQRVFNLSETTGLLTLGKALDRESTDRYLLLLTASDGRPDGEEPKKLKKPKVELREPSEEEEVVVTLEKPPAAEPTYTTWKRARLFPMLFKKVRGLADKRGLVDLEGEEWQRRLEEEDKDYLKLTLDQEEATESTVESEEESSSDYTEYSEEESEFSESETTEEESESETPSEEEESSTPESEESESTESEGEKARKNLVLARRRPMVEEVKEVKGRKEEPQEEQKEPKMEEEEHSEEEESGPAPVEESTDPEAQDLPEEGSAESASVEGGVESEEESESGSSSSSSESQSGGPWGYQVPAYDRSKNANQKKSPGANSEGYNTAL
>tr|F5GZ28|F5GZ28_HUMAN DNA ligase OS=Homo sapiens OX=9606 GN=LIG1 PE=1 SV=1
MQRSLMSFFHPKKEGKAKKPEKEASNSSRETEPPPKAALKEWNGVVSESDSPVKRPGRKAARVLGSEGEEEDEALSPAKGQKPALDCSQVSPPRPATSPENNASLSDTSPMDSSPSGLPKRRTEAETPTESVSEPEVATKQELQEEEEQTKPPRRAPKTLSSFFTPRKPAVKKEVKEEEPGAPGKEGAAEGPLDPSGYNPAKNNYHPVEDACWKPGQKVPYLAVARTFEKLEEVSARLRMVETLSNLLRSVVALSPPDLLPVLYLSLNHLGPPQQGLELGVGDGVLLKAVAQATGRQLESVRAEAAEKGDVGLVAENSRSTQRLMLPPPPLTASGVFSKFRDLARLTGSASTAKKLDLLKGLFVACRHSEARFLARSLSGRLRLGLAEQSVLAALSQAVSLTPPGQEFPPAMVDAGKGKTAEARKTWLEEQGMLLKQTFCEVPDLDRLLPVLLEHGLERLPEHCKLSPGLPLKPMLAHPTRGLSEVLKRFEEAAFTCEYKYDGQRAQLHALEGGEVKLFSRNQEDNTGKYPDLLSRLPKLKLPSVTSFLLDTEAVAWDREKKQLQPFQVLTTRKRKEVDASELQVQVCLYAFDLLYLNGESLVREPLSRRRQLLRENFVETEGEFVFATSLDTKDLEQLAEFLEQSVKDSCEGLMVKTLDVDATYELAKRSHNWLKLKKDYLDGVGDTLDLVVLGAYLGRGKRAGRYGGFLLASYDEDSEELQALCKLGTGFSDEELEEHHQSLKALVLPSPRPYVRLDGAVLPDHWLDPSAVWEVKCADLSLSPLYPAARGLVDSDKGLSLRFPRFLRVREDKQPEQATTSAQVACLYRKQSQLQNQQGEDSGSDPEDTY
>tr|F5GYK0|F5GYK0_HUMAN Tripartite motif-containing protein 46 OS=Homo sapiens OX=9606 GN=TRIM46 PE=1 SV=1
MFPCPACQGDVELGERGLAGLFRNLTLERVVERYRQSVSVGGALLCQLCKPPPLEATKGCTECRATFCNECFKLFHPWGTQKAQHEPTLPTLSFRPKGLMCPDHKEEVTHYCKTCQRLVCQLCRVRRTHSGHKLTPVLSAYQALKDKLTKSLTYLLGNQDTVQTQLCELEEAVRHTEVSGQQAKEEVSQLVRGLGAVLEEKRASLLQALEECQQERLARLSAQLQEHRSLLDGSGLVGYAQEVLKETDQPCFVQAAKQLHNRLARATEALQTFRPAASSSFRHCQLDVGREMKLLTELNFLRVPEAPVLDTQRTFAYDQLFLCWRLPPHSPPAWHYTVEFRRTDVPAQPGPTRWQRREEVRGTSALLENPDTGSVYVLRVRGCNKAGYGEYSEDVHLHTPPAPVLHFFLDSRWGASRERLALSKDQRAVRSVPGLPLLLAADRLLTGCHLSVDVVLGDVAVTQGRSYWACAVDPASYLVKVGVGLESKLQESFQGAPDVLSPRYDPDSGHDSGAEDATVEASPPFAFLTLGMGKLLLGSGASSNAGLTGRDGPTAGCTVPLPPRLGLCLDYERGRVSFLDAVSFRGLLECPLDCSGPVCPAFCFLGGGAVQLQEPVGTKPERKVTLGGFAKLD
>tr|C9JQN7|C9JQN7_HUMAN Eukaryotic translation initiation factor 3 subunit B (Fragment) OS=Homo sapiens OX=9606 GN=EIF3B PE=1 SV=1
MTLSDEWDLPEKQPFKDLGNLRYWLEEAECRDQYSVLFESGDRTSLFWNDVKDPVSLEERARWTETYVRWSPKGTYLATFHQRGLALWGGEKFKQLQRFSHQGVQLLDFSPCERYLVTFSPLMDTQDDPQALLLWDLLTGHKKRGFHCESSAH
>tr|A0A3B3IS86|A0A3B3IS86_HUMAN FERM domain-containing protein 4A (Fragment) OS=Homo sapiens OX=9606 GN=FRMD4A PE=4 SV=1
MEGLLSPMRTKMTEGRRCQVHLLDDRKLELLVQ
>tr|S4R3D6|S4R3D6_HUMAN Methylthioribulose-1-phosphate dehydratase OS=Homo sapiens OX=9606 GN=APIP PE=1 SV=1
MFCVASDELYLAPSGVQKERLQPEDMFVCDLNEKDLSGPSPSKKLKKSQCTPLFMNAYTMRGAGAVLHTHSKAAVMATLLFPGREFKLTHQEMLKGLKKCTSGGYYRYDDMLVVPLLENTPEEKDLKDRMAHAMNEYPDSCAVLVRRHGVYVWGETWEKAKTMCECYDYLFDLAVSMKKVGLDPSQLPVGENGLV
>tr|H0YKT0|H0YKT0_HUMAN Alpha-mannosidase 2x (Fragment) OS=Homo sapiens OX=9606 GN=MAN2A2 PE=1 SV=1
XARPPGFPVLSGDFFSYADREDHYWTGYYTSRPFYKSLDRVLEAHLRGAEVLYSLAAAHARRSGLAGRYPLSDFTLLTEARRTLGLFQHHDALTGTAKEAVVVDYGVRLLRSLVNLKQVLLHAAHYLVLGDKETYHFDPEAPFLQVDDTRLSHDALPERTVLQLDSSPSPPSTHRFVVLFNPLEQERFSMVSLLVNSPRVRVLSEEGQPLAVQLSAHWSSATEAVPDVYQVSVPVRLPALGLGVLQLQLGLDGHRTLPSSVRLY
>tr|Q5SZG2|Q5SZG2_HUMAN GA-binding protein subunit beta-2 OS=Homo sapiens OX=9606 GN=GABPB2 PE=1 SV=1
MSLVDLGKRLLEAARKGQDDEVRTLMANGAPFTTDWLGTSPLHLAAQYGHYSTAEVLLRAGVSRDARTKVDRTPLHMAAADGHAHLVELLVRNGADVNAKDMLKMTALHWATERHHRDVVELLLKYGADVHAFSKFDKSAFDLALEKNNAELLVLLQEAMQNQVNVNPERANPVTDPVSMAAPFLFTSGEVVNLASLLSSTNTKTTSANTEELLEGNSVDSSLQQVMGSGGQRVLTLVTDGVPLGNLQTSLPTGGLGQPFLVTVQDGQQVLTVPAGKVAEETVLKEEEEEKLPLTKKPRLGEKTNSVEESKEGNERELLQQQLQEANRRAQEYRHQLLKKEQEAEQYRLKLEALARQQPNGVDFTMVEEVAEVDAVVVTEGELEERETKVTGSAGTTEPHTRVSMATVSS
>tr|A0A6Q8PFG2|A0A6Q8PFG2_HUMAN Protein NDRG1 (Fragment) OS=Homo sapiens OX=9606 GN=NDRG1 PE=4 SV=1
TLTGLLQEFDVQASRGCGFPSPSSSRLLFFLFLSLGLSRSLCKHCGQGERRQWSQLGPHPQLLLPDRS
>tr|H3BQP6|H3BQP6_HUMAN F-box/LRR-repeat protein 19 (Fragment) OS=Homo sapiens OX=9606 GN=FBXL19 PE=1 SV=2
MAAGRQQMDCDSRQPSALLTPPMSSSSRGPGAGARRRRTRCRRCRACVRTECGDCHFCRDMKKFGGPGRMKQSCLLRQCTA
>tr|C9JCJ2|C9JCJ2_HUMAN Protein polybromo-1 (Fragment) OS=Homo sapiens OX=9606 GN=PBRM1 PE=1 SV=1
MGSKRRRATSPSSSVSGDFDDGHHSVSTPGPSRKRRRLSNLPTVDPLAVCHELYNTLRDYKDEQGRLLCELFLRAPKRRNQPDYYEV
>tr|K7EP04|K7EP04_HUMAN Heat shock protein beta-6 OS=Homo sapiens OX=9606 GN=HSPB6 PE=1 SV=1
MELPVPVQPSWLRRASAPLPGLSAPGRLFDQRFGEGLLEAELAALCPTTLAPYYLRAPSVALPVAQVPTDPGHFSVLLDVKHFSPEELAVKVVGEHVEVHARHEERPVSRGVGRGWSGYARRRAGGAGPLKPPSPPG
>tr|D6RH30|D6RH30_HUMAN Nuclear factor NF-kappa-B p105 subunit (Fragment) OS=Homo sapiens OX=9606 GN=NFKB1 PE=1 SV=1
MKRTTSFRMAEDDPYLGRPEQMFHLDPSLTHTLFNPEVFQPQMALPTADGPYLQLLEQPKQRGFRFRYVCEGPSHGGLPGASSEKNKKSYPQVKLCNYVGPAKVLVQLVTNGKNLHLHAHSLVGKHCEDGLCTVTAGPKDMVVGFANLGLLHVTKKKVFETLEARMTEACLRGYNPGLLVHPDLAYLQAEGGGDRQLG
>tr|F5GY28|F5GY28_HUMAN Voltage-dependent L-type calcium channel subunit alpha OS=Homo sapiens OX=9606 GN=CACNA1C PE=1 SV=1
MVNENTRMYLPEENHQGSNYGSPRPAHANMNANAAAGLAPEHLPTPGAALSWQAALDAARQAKLMGSAGNATLSTVSSTQRKRQQYGKPKKQGSTTATRPPRALLCLTLKNPLRRACLSLVEWKPFELLLLLTLFANCVALALYLPFPEDDSNATNSNLERVEYLFLLLFTVEAFLKVLAYGLLFHPNAYLRNGWNLLDFLLVVVGLFSALLEQATKADGANALGGKGAGFDVKALRAFRVLRPLRLVSGVPSLQVVLNSLLKAMVPLLHLALLVLFVLLLYALLGLELFMGKMHKTCYNQEGLADVPAEDDPSPCALETGHGRQCQNGTVCKPGWDGPKHGLTNFDNFAFAMLTVFQCLTMEGWTDVLYWMQDAMGYELPWVYFVSLVLFGSFFVLNLVLGVLSGEFSKEREKAKARGDFQKLREKQQLEEDLKGYLDWLTQAEDLDPENEDEGMDEEKPRNMSMPTSETESVNTENVAGGDLEGENCGARLAHRLSKSKFSRYWRRWNRFCRRKCRAAVKSNVFYWLVLFLVFLNTLTLASEHYNQPNWLTEVQDTANKALLALFTAEMLLKMYSLGLQAYFVSLFNRFDCFVVCGGLLETLLVETKLMSPLGLSVLRCVRLLRLFKLTRYWNSLSNLVASLLNSVRSLASLLLLLFLFLLLFSLLGMQLFGGKFNFDEMQTRRSTFDNFPQSLLTVFQLLTGEDWNSVMYDGLMAYGGPSFPGMLVCLYFLLLFLCGNYLLLNVFLALAVDNLADAESLTSAQKEEEEEKERKKLARTASPEKKQELVEKPAVGESKEEKLELKSLTADGESPPATKLNMDDLQPNENEDKSPYPNPETTGEEDEEEPEMPVGPRPRPLSELHLKEKAVPMPEASAFFLFSSNNRFRLQCHRLVNDTLFTNLLLFFLLLSSLSLAAEDPVQHTSFRNHLLFYFDLVFTTLFTLELALKMTAYGAFLHKGSFCRNYFNLLDLLVVSVSLLSFGLQSSALNVVKLLRVLRVLRPLRALNRAKGLKHVVQCVFVALRTLGNLVLVTTLLQFMFACLGVQLFKGKLYTCSDSSKQTEAECKGNYLTYKDGEVDHPLLQPRSWENSKFDFDNVLAAMMALFTVSTFEGWPELLYRSLDSHTEDKGPLYNYRVELSLFFLLYLLLLAFFMMNLFVGFVLVTFQEQGEQEYKNCELDKNQRQCVEYALKARPLRRYLPKNQHQYKVWYVVNSTYFEYLMFVLLLLNTLCLAMQHYGQSCLFKLAMNLLNMLFTGLFTVEMLLKLLAFKPKGYFSDPWNVFDFLLVLGSLLDVLLSETNPAEHTQCSPSMNAEENSRLSLTFFRLFRVMRLVKLLSRGEGLRTLLWTFLKSFQALPYVALLLVMLFFLYAVLGMQVFGKLALNDTTELNRNNNFQTFPQAVLLLFRCATGEAWQDLMLACMPGKKCAPESEPSNSTEGETPCGSSFAVFYFLSFYMLCAFLLLNLFVAVLMDNFDYLTRDWSLLGPHHLDEFKRLWAEYDPEAKGRLKHLDVVTLLRRLQPPLGFGKLCPHRVACKRLVSMNMPLNSDGTVMFNATLFALVRTALRLKTEGNLEQANEELRALLKKLWKRTSMKLLDQVVPPAGDDEVTVGKFYATFLLQEYFRKFKKRKEQGLVGKPSQRNALSLQAGLRTLHDLGPELRRALSGDLTAEEELDKAMKEAVSAASEDDLFRRAGGLFGNHVSYYQSDGRSAFPQTFTTQRPLHLNKAGSSQGDTESPSHEKLVDSTFTPSSYSSTGSNANLNNANNTALGRLPRPAGYPSTVSTVEGHGPPLSPALRVQEVAWKLSSNRMHCCDMLDGGTFPPALGPRRAPPCLHQQLQGSLAGLREDTPCLVPGHASLCCSSRVGEWLPAGCTAPQHARCHSRESQAAMAGQEETSQDETYEVKMNHDTEACSEPSLLSTEMLSYQDDENRQLTLPEEDKRDLRQSPKRGFLRSASLGRRASFHLECLKRQKDRGGDLSQKTVLPLHLVHHQALAVAGLSPLLQRSHSPASFPRPFATPPATPGSRGWPPQPVPTLRLEGVESSEKLNSSFPSLHCGSWAETTPGGGGSSAARRVRPVSLMVPSQAGAPGRQFHGSASSLVEAVLLSEGLGQFAQDPKFLEVTTQELADACDMTLEEMESAADNLLSGGAPQSPNGALLPFVNCRDAGQDRAGGEEDAGCVRARGRPSEEELQDSRVYVSSL
>tr|A0A286YFD7|A0A286YFD7_HUMAN Mitogen-activated protein kinase OS=Homo sapiens OX=9606 GN=MAPK10 PE=1 SV=1
MSKSKVDNQFYSVEVGDSTFTVLKRYQNLKPLGSGAQGLVCAAYDAVLDRNVALKKLSRPFQNQTHAKRAYRELVLMKCVNHKNLLSLLNVFTPQKTLEEFQDVYLVMELMDANLCQVLQMELDHERMSYLLYQMLCGLKHLHSAGLLHRDLKPSNLVVKSDCTLKLLDFGLARTAGTSFMMTPYVVTRYYRAPEVLLGMGYKENVDMWSVGCLMGEMLKGAVLFPGTDHLDQWNKVLEQLGTPCPEFMKKLQPTVRNYVENRPKYAGLTFPKLFPDSLFPADSEHNKLKASQARDLLSKMLVLDPAKRLSVDDALQHPYLNVWYDPAEVEAPPPQLYDKQLDEREHTLEEWKELLYKEVMNSEEKTKNGVVKGQPSPSGAAVNSSESLPPSSSVNDLSSMSTDQTLASDTDSSLEASAGPLGCCR
>tr|K7EJB0|K7EJB0_HUMAN CCAAT-box-binding transcription factor (Fragment) OS=Homo sapiens OX=9606 GN=NFIX PE=1 SV=1
MGATEPGGDTSSVCVWTATLSVRVCDEFHPFLEALLPHVRAFSYTWFNLQARKRKYFKKHEKRMSKDEERAVKDELLGEKPELKQKWASRLLAKLRKDLRPEFREDFVLTLTGKKPPCCVLSNPDQKGKLRRLDCLRQADKVWRLDLVMVLLFKGLPLESTDGERLYKSPQCSNPGLCVQPHH
>tr|Q5T210|Q5T210_HUMAN Nicastrin (Fragment) OS=Homo sapiens OX=9606 GN=NCSTN PE=1 SV=1
MATAGGGSGADPGSRGLLRLLSFCVLLAGLFLDFEPDPLPLCPDVSFFPQPQPPTPQSKGTGLCRGNSVERKLYLPLNKTAPCVRLLNATHQLGCQSSLSGDTGVLHVVEKEEDLQWVLTDGPNPPYMVLLESKHFTRDLMEKLKGRTSRLAGLAVSLTKPSPASGFSPSVQCPNDGFGVYSNSYGPEFAHCRELQWNSLGNGLAYEDFSFPLFLLEDENETKVLKQCYQDH
>tr|A0A2C9F2M6|A0A2C9F2M6_HUMAN Olfactory receptor 56A4 OS=Homo sapiens OX=9606 GN=OR56A4 PE=4 SV=1
MMTVLLKTLLGQLQGLSGNPHSTTSRMYFLCFCTSLLRFKVHWVSRLLRKLYMASPSNDSTAPVSEFLLLCFPNFQSWQHWLSLPLSLLFLLAMGANTTLLLTLQLEASLHQPLYYLLSLLSLLDLVLCLTVLPKVLALFWFDLRSLSFPACFLQMFLMNSFLTMESCTFMVMAYDRYVALCHPLRYPSLLTDQFVARAVVFVLARNAFVSLPVPMLSARLRYCAGNLLKNCLCSNLSVSKLSCDDLTFNQLYQFVAGWTLLGSDLLLLVLSYSFLLKVVLRLKAEGAVAKALSTCGSHFLLLLFFSTVLLVLVLTNLARKRLPPDVPLLLNLLHHLLPPALNPLVYGVRTKELKQGLQNLLKRL
>tr|G3V2A3|G3V2A3_HUMAN Tubulin beta chain (Fragment) OS=Homo sapiens OX=9606 GN=TUBB3 PE=1 SV=1
MDSVRSGAFGHLFRPDNFLFGQSGAGNNWAKGHYTEGAELVDSVLDVVRKECENCDCLQGFQLTHSLGGGTGSGMGTLLLSKVREEYPDRLMNTFSVVPSPKVSDTVVEPYNATLSLHQLVENTDETYCLDNEALYDLCFRTLKLATPTYGDLNHLVSATMSGVTTSLRFPGQLNADLRKLAVNMVPFP
>tr|A0A087WT04|A0A087WT04_HUMAN PMF1-BGLAP readthrough OS=Homo sapiens OX=9606 GN=PMF1-BGLAP PE=4 SV=1
MAEASSANLGSGCEEKRHEGSSSESVPPGTTLSRVKLLDTMVDTFLQKLVAAGRRPSGLPEKDLHSVMAPYFLQQRDTLRRHVQKQEAENQQLADAVLAGRRQVEELQLQVQAQQQAWQVRSPAVQSPAKVQPLCPSRRAAR
>tr|M0QZM7|M0QZM7_HUMAN Zinc finger protein 544 OS=Homo sapiens OX=9606 GN=ZNF544 PE=1 SV=1
MEARSMLVPPQASVCFEDVAMAFTQEEWEQLDLAQRTLYREVTLETWEHLVSLGLFLSKSDVLSQLEQEEDLCRAEQEAPRGTRPSKKQRRYRARRL
>tr|H7C4K3|H7C4K3_HUMAN Integrin beta-1 (Fragment) OS=Homo sapiens OX=9606 GN=ITGB1 PE=1 SV=1
XVAGVVAGLVLLGLALLLLWKLLMLLHDRREFAKFEKEKMNAKWDTQENPLYKSPLNNFKNPNYGRKAGL
>tr|H7C073|H7C073_HUMAN Neurofascin (Fragment) OS=Homo sapiens OX=9606 GN=NFASC PE=1 SV=1
XENFSPNQTKFTVQRTDPVSRYRFTLSARTQVGSGEAVTEESPAPPNEATPTAAPDEQSLWNVTVLPNSKWANLTWKHNFGPGTDFVVEYLDSNHTKKTVPVKAQAQPLQLTDLYPGMTYTLRVYSRDNEGLSSTVLTFMTSTAYTNNQADLATQGWFLGLMCALALLVLLLLLVCFLKRSRGGKYPVREKKDVPLGPEDPKEEDGSFDYSDEDNKPLQGSQTSLDGTLKQQESDDS
>tr|I3L3G5|I3L3G5_HUMAN Ectonucleotide pyrophosphatase/phosphodiesterase family member 7 (Fragment) OS=Homo sapiens OX=9606 GN=ENPP7 PE=1 SV=1
LKDAHPKLHVYKKEAFPEAFHYANNPRVTPLLMYSDLGYVLHGRLNVQFNNGEHGFDNKDMDMKTLFRAVGPSFRAGLEVEPFESVHVYELMCRLLGLVPEANDGHLATLLPMLHTESALPPDGRPTLLPKGRSALPPSSRPLLVMGLLGTVLLLSEVA
>tr|A0A6Q8PHR9|A0A6Q8PHR9_HUMAN Bile acid-CoA:amino acid N-acyltransferase OS=Homo sapiens OX=9606 GN=BAAT PE=4 SV=1
MLQLTATPVSALVDEPVHLRATGLLPFQMVSFQASLEDENGDMFYSQAHYRANEFGEVDLNHASSLGGDYMGVHPMGLFWSLKPEKLLTRLLKRDVMNRPFQVQVKLYDLELLVNNKVASAPKASLTLERWYVAPGVTRLKVREGRLRGALFLPPGEGLFPGVLDLFGGLGGLLEFRASLLASRGFASLALAYHNYEDLPRKPEVTDLEYFEEAANFLLRHPKVFGSGVGVVSVCQGVQLGLSMALYLKQVTATVLLNGTNFPFGLPQAQTAKAGGNLSVSKEEAWKPVGP
>tr|D6RB77|D6RB77_HUMAN Gamma-aminobutyric acid receptor subunit alpha-2 (Fragment) OS=Homo sapiens OX=9606 GN=GABRA2 PE=1 SV=8
MKTKLNLYNMQFLLFVFLVWDPARLVLANLQEDEAKNNLTLFTRLLDRLLDGYDNRLRPGLGDSLTEVFTNLYVTSFGPVSDTDMEYTLDVFFRQKWKDERLKFKGPMNLLRLNNLMASKLWTPDTFFHNGKKSVAHNMTMPNKLLRLQDD
>tr|H0YES1|H0YES1_HUMAN Dynein intermediate chain 4, axonemal (Fragment) OS=Homo sapiens OX=9606 GN=DNAI4 PE=4 SV=1
KHSGASARAANGGAWGYRDFRGGQKKGWCTTPQLVATMPVSPAGSHKQQNFGLSTYWYSKTK
>tr|C9JRH1|C9JRH1_HUMAN Dehydrogenase/reductase SDR family member on chromosome X (Fragment) OS=Homo sapiens OX=9606 GN=DHRSX PE=1 SV=8
MHVLLAGNNDSKAKQVVSKLKEETLNDKVEFLYCDLASMTSLRQFVQKFKMKKLPLHVLLNNAGVMMVPQRKTRDGFEEHFGLNYLGHFLLTNLLLDTLKESGSPGHSARVVTVSSATHYV
>tr|F5H1L3|F5H1L3_HUMAN Cell division cycle and apoptosis regulator protein 1 OS=Homo sapiens OX=9606 GN=CCAR1 PE=1 SV=1
MAQFGGQKNPPWATQFTATAVSQPAALGVQQPSLLGASPTLYTQQTALAAAGLTTQTPANYQLTQTAALQQQAAAAAAALQQHK
>tr|A0A1B0GVT7|A0A1B0GVT7_HUMAN Transcription initiation protein SPT3 homolog OS=Homo sapiens OX=9606 GN=SUPT3H PE=1 SV=1
LQQAAEVSQLRGARVLTPEDLLFLMRKDKKKLRRLLKYMFLRDYKSKLVKGLDEDDLLEDKLSGSNNANKRQKLAQDFLNSLDQTGELLAMFEDDELDEVKQERMERAERQTRLMDSAQYAEFCESRQLSFSKKASKFRDWLDCSSMELKPNVVAMELLAYLAYETVAQLVDLALLVRQDMVTKAGDPFSHALSATFLQYHNSAESTAACGVEAHSDALQPCHLREALRRYSHRLGPLSPFTNAFFPSFLFFSCC
>tr|H0YIX0|H0YIX0_HUMAN Putative phospholipase B-like 2 (Fragment) OS=Homo sapiens OX=9606 GN=PLBD2 PE=1 SV=1
DGQVPPASRSRSVLLDVSAGQLLMVDGRHPDAVAWANLTNALRETGSSTCTG
>tr|A0A5F9ZI13|A0A5F9ZI13_HUMAN Armadillo repeat-containing protein 4 OS=Homo sapiens OX=9606 GN=ARMC4 PE=1 SV=1
MSKLGLSFSEDQQKEKDQLGKAPKKEEAAALRKDLSGSDKRSLEKNQLNFWRNQMTKRWEPSLNWKTTVNYKGKGSAKELQEDKHTGKLEKPRPSVSHGRAQLLRKSAEKLEETVSDSSSESEEDEEPPDHRQEASADLPSEYWQLQKLVKYLKGGNQTATVLALCSMRDFSLAQETCQLALRDVGGLEVLLNLLETDEVKCKLGSLKLLKELSHNPQLRQNLVDLGGLPLMVNLLDSPHKSLKCLAAETLANVAKFKRARRVVRQHGGLTKLVALLDCAHDSTKPAQSSLYEARDVEVARCGALALWSCSKSHTNKEALRKAGGLPLLARLLKTSHENMLLPVVGTLQECASEENYRAALKAERLLENLVKNLNSENEQLQEHCAMALYQCAEDKETRDLVRLHGGLKPLASLLNNTDNKERLAAVTGALWKCSLSKENVTKFREYKALETLVGLLTDQPEEVLVNVVGALGECCQERENRVLVRKCGGLQPLVNLLVGLNQALLVNVTKAVGACAVEPESMMLLDRLDGVRLLWSLLKNPHPDVKASAAWALCPCLKNAKDAGEMVRSFVGGLELLVNLLKSDNKEVLASVCAALTNLAKDQENLAVLTDHGVVPLLSKLANTNNNKLRHHLAEALSRCCMWGRNRVAFGEHKAVAPLVRYLKSNDTNVHRATAQALYQLSEDADNCLTMHENGAVKKNLFLS
>tr|E9PBW4|E9PBW4_HUMAN Hemoglobin subunit gamma-2 OS=Homo sapiens OX=9606 GN=HBG2 PE=1 SV=2
MGNPKVKAHGKKVLTSLGDALKHLDDLKGTFAQLSELHCDKLHVDPENFKLLGNVLVTVLALHFGKEFTPEVQASWQKMVTGVASALSSRYH
>tr|H3BMW6|H3BMW6_HUMAN Voltage-dependent T-type calcium channel subunit alpha-1H (Fragment) OS=Homo sapiens OX=9606 GN=CACNA1H PE=1 SV=1
XPYKPQWCRSREAWALYLFSPQNRFRVSCQKVLTHKMFDHVVLVFLFLNCVTLALERPDLDPGSTERVFLSVSNYLFTALFVAEMMVKVVALGLLSGEHAYLQSSWNLLDGLLVLVSLVDLVVAMASAGGAKLLGVLRVLRLLRTLRPLRVLSRAPGLKLVVETLLSSLRPLGNLVLLCCAFFLLFGLLGVQLFKGKFYYCEGPDTRNLSTKAQCRAAHYRWVRRKYNFDNLGQALMSLFVLSSKDGWVNLMYDGLDAVGVDQQPVQNHNPWMLLYFLSFLLLVSFFVLNMFVGVVVENFHKCRQHQEAEEARRREEKRLRRLERRRRKAQRRPYYADYSPTRRSLHSLCTSHYLDLFLTFLLCVNVLTMSMEHYNQPKSLDEALKYCNYVFTLVFVFEAALKLVAFGFRRFFKDRWNQLDLALVLLSLMGLTLEELEMSAALPLNPTLLRLMRVLRLARVLKLLKMATGMRALLDTVVQALPQVGNLGLLFMLLFFLYAALGVELFGRLECSEDNPCEGLSRHATFSNFGMAFLTLFRVSTGDNWNGLMKDTLRECSREDKHCLSYLPALSPVYFVTFVLVAQFVLVNVVVAVLMKHLEESNKEAREDAELDAELELEMAQGPGSARRVDADRPPLPQESPGARDAPNLVARKVSVSRMLSLPNDSYMFRPVVPASAPHPRPLQEVEMETYGAGTPLESCASLQLPLAVSSPARSGEPLHALSPRGTARSPSLSRLLCRQEAVHTDSLEGKLDSPRDTLDPAEPGEKTPVRPVTQGGSLQSPPRSPRPASVRTRKHTFGQRCVSSRPAAPGGEEAEASDPADEEVSHLTSSACPWQPTAEPHGPEASPVAGGERDLRRLYSVDAQGFLDKPGRADEQWRPSAELGSGEPGEAKAWGPEAEPALGARRKKKMSPPCLSVEPPAEDEGSARPSAAEGGSTTLRRRTPSCEATPHRDSLEPTEGSGAGGDPAAKGERWGQASCRAEHLTVPSFAFEPLDLGVPSGDPFLDGSHSVTPESRASSSGALVPLEPPESEPPMPVGDPPEKRRGLYLTVPQCPLEKPGSPSATPAPGGGADDPV
>tr|A0A0A6YYF8|A0A0A6YYF8_HUMAN Collybistin OS=Homo sapiens OX=9606 GN=ARHGEF9 PE=1 SV=1
MTLLLTGDSLVSAEAVWDHVTMANRELAFKAGDVLKVLDASNKDWWWGQLDDEEGWFPASFVRLWVNQEDEVEEGPSDVQNGHLDPNSDCLCLGRPLQNRDQMRANVLNELMSTERHYLKHLKDLCEGYLKQCRKRRDMFSDEQLKVLFGNLEDLYRFQMGFVRDLEKQYNNDDPHLSELGPCFLEHQDGFWLYSEYCNNHLDACMELSKLMKDSRYQHFFEACRLLQQMLDLALDGFLLTPVQKLCKYPLQLAELLKYTAQDHSDYRYVAAALAVMRNVTQQLNERKRRLENLDKLAQWQASVLDWEGEDLLDRSSELLYTGEMAWLYQPYGRNQQRVFFLFDHQMVLCKKDLLRRDLLYYKGRLDMDKYEVVDLEDGRDDDFNVSMKNAFKLHNKETEELHLFFAKKLEEKLRWLRAFREERKMVQEDEKLGFELSENQKRQAAMTVRKVPKQKGVNSARSVPPSYPPPQDPLNHGQYLVPDGLAQSQVFEFTEPKRSQSPFWQNFSRYCEGLKKPNRSKGVSDYDDAGVDFCSGNLLHSGCFFYHWGFPCCSTSGSLQFCL
>tr|H0Y8C4|H0Y8C4_HUMAN Serine/threonine-protein phosphatase 2A 56 kDa regulatory subunit delta isoform (Fragment) OS=Homo sapiens OX=9606 GN=PPP2R5D PE=1 SV=1
XKKERRQSSSRFNLSKNRELQKLPALKDSPTQEREELFLQKLRQCCVLFDFVSDPLSDLKFKEVKRAGLNEMVEYLTHSRDVVTEALYPEAVTMFSVNLFRTLPPSSNPTGAEFDPEEDEPTLEAAWPHLQLVYEFFLRFLESPDFQPNLAKKYLDQKFVLALLDLFDSEDPRERDFLKTLLHRLYGKFLGLRAYLRRQLNHLFYRFLYETEHHNGLAELLELLGSLLNGFALPLKEEHKMFLLRVLLPLHKVKSLSVYHPQVLVGLLKFWPKTHSPKEVMFLNELEELLDVLEPSEFSKVMEPLFRQLAKCVSSPHFQVAERALYYWNNEYLMSLLSDNAARVLPLMFPALYRNSKSHWNKTLHGLLYNALKLFMEMNQKLFDDCTQQYKAEKQKGRFRMKEREEMWQKLEELARLNPQYPMFRAPPPLPPVYSMETETPTAEDLQLLKRTVETEAVQMLKDLKKEKVLLRRKSELPQDVYTLKALEAHKRAEEFLTASQEAL
>tr|A0A5H1ZRP2|A0A5H1ZRP2_HUMAN Trans-Golgi network integral membrane protein 2 OS=Homo sapiens OX=9606 GN=TGOLN2 PE=1 SV=1
MRFVVALVLLNVAAAGAVPLLATESVKQEEAGVRPSAGNVSTHPSLSQRPGGSTKSHPEPQTPKDSPSKSSAEAQTPEDTPNKSGAEAKTQKDSSNKSGAEAKTQKGSTSKSGSEAQTTKDSTSKSHPELQTPKDSTGKSGAEAQTPEDSPNRSGAEAKTQKDSPSKSGSEAQTTKDVPNKSGADGQTPKDGSSKSGAEDQTPKDVPNKSGAEKQTPKDGSNKSGAEEQGPLDGPSKSGAEEQTSKDSPNKVVPEQPSRKDHSKPLSNPSDNKELPKADTNQLADKGKLSPHAFKTESGEETDLLSPPQEEVKSSEPTEDVEPKEAEDDDTGPEEGSPPKEEKEKMSGSASSENREGTLSDSTGSEKDDLYPNGSGNGSAESSHFFAYLVTAALLVAVLYLAHHNKRKLLAFVLEGKRSKVTRRPKASDYQRLDQKYVLLLNVFPAPPKRSFFPVLTEWYLPLEKDERHQWLVLLSFQL
>tr|U3KQS1|U3KQS1_HUMAN Tyrosine-protein phosphatase non-receptor type 6 OS=Homo sapiens OX=9606 GN=PTPN6 PE=1 SV=1
MVRWFHRDLSGLDAETLLKGRGVHGSFLARPSRKNQGDFSLSVRTSADPCPPASTPAPTGLTAWCPAGWGLR
>tr|E7EMM4|E7EMM4_HUMAN Acid ceramidase OS=Homo sapiens OX=9606 GN=ASAH1 PE=1 SV=1
MPGRSCVALVLLAAAVSCAVAQHAPPWTEDCRKSTYPPSGPTYRGAVPWYTLNLDLPPYKRWHELMLDKAPVLKVLVNSLKNMLNTFVPSGKLMQVVDEKLPGLLGNFPGPFEEEMKGLAAVTDLPLGHLLHGRNMDFGVFLGWNLNNDTWVLTEQLKPLTVNLDFQRNNKTVFKASSFAGYVGMLTGFKPGLFSLTLNERFSLNGGYLGLLEWLLGKKDVMWLGFLTRTVLENSTSYEEAKNLLTKTKLLAPAYFLLGGNQSGEGCVLTRDRKESLDVYELDAKQGRWYVVQTNYDRWKHPFFLDDRRTPAKMCLNRTSQENLSFETMYDVLSTKPVLNKLTVYTTLLDVTKGQFETYLRDCPDPCLGW
>tr|D6RIY7|D6RIY7_HUMAN Tumor suppressor candidate 3 OS=Homo sapiens OX=9606 GN=TUSC3 PE=1 SV=1
MGARGAPSRRRQAGRRLRYLPTGSFPFLLLLLLLCLQLGGGQKKKENLLAEKVEQLMEWSSRRSLFRMNGDKFRKFLKAPPRNYSMLVMFTALQPQRQCSVCRQANEEYQLLANSWRYSSAFCNKLFFSMVDYDEGTDVFQQLNMNSAPTFMHFPPKGRPKRADTFDLQRLGFAAEQLAKWLADRTDVHLRVFRPPNYSGTLALALLVSLVGGLLYLRRNNLEFLYNKTGWAMVSLCLVFAMTSGQMWNHLRGPPYAHKNPHNGQVSYLHGSSQAQFVAESHLLLVLNAALTMGMVLLNEAATSKGDVGKRRTF
>tr|E7EVC5|E7EVC5_HUMAN Clathrin heavy chain linker domain-containing protein 1 (Fragment) OS=Homo sapiens OX=9606 GN=CLHC1 PE=4 SV=1
MSVHQLRKHAVLPPLLCRSDKEFLESVQRYLLTETERLGCSEEGPADEYYLLYRNVFDKVLEHLTAYKSLLTSLKKEYDA
>tr|H0YFM9|H0YFM9_HUMAN Phosphatidylinositol N-acetylglucosaminyltransferase subunit Q (Fragment) OS=Homo sapiens OX=9606 GN=PIGQ PE=1 SV=1
GLSSLWRLFRGKKWNVLRQRVDSCSYDLDQLRLLVVAVQGLLHLLVDLLNSLPLYSLGLRLCRPYRLAAGVKFRVLRHEAGRPLRLLMQLNPLPYSRVVHTYRLPSCGCHPKHSWGALCRKLFLGELLYPWRQRGDKQD
>tr|C9JMM3|C9JMM3_HUMAN Interferon-inducible double-stranded RNA-dependent protein kinase activator A (Fragment) OS=Homo sapiens OX=9606 GN=PRKRA PE=1 SV=8
MQSTPFCGFCSLGKMLTAKPGKTPLQVLHEYGMKTKNLPVYECERSDVQLHVPTFTFRVTVGDLTCTGEGTSKKLAKHRAAEAALNLLKANASLWNWLFLMAGDFLNL
>tr|M0R271|M0R271_HUMAN Paired amphipathic helix protein Sin3b (Fragment) OS=Homo sapiens OX=9606 GN=SIN3B PE=1 SV=1
XLHTYQKEQLNTRGRPFRGMSEEEVFTEVANLFRGQEDLLSEFGQFLPEAKRSLFTGNGPCEMHSVQKNEHDKTPEHSRKRSRPSLLRPVSAPAKKKMKLRGTKDLSLAAVGKYGTLQEFSFFDKVRRVLKSQEVYENFLRCLALFNQELVSGSELLQLVSPFLGKFPELFAQFKSFLGVKELSFAPPMSDRSGDGLSRELDYASCKRLGSSYRALPKTYQQPKCSGRTALCKELDHWTLLQGSWTDDYCMSKFKNTCWLPGYSAGVSKLWPTGPGPLPVFVNKVLLSHRHNHSFTYCLWLLFSPQRQS
>tr|J3QS89|J3QS89_HUMAN Fatty acid 2-hydroxylase (Fragment) OS=Homo sapiens OX=9606 GN=FA2H PE=1 SV=1
MPSFQLPAMATSTMASFSHKDTEKGSMENEPVALEETQKTDPAMEPRFKVVDWDKDLVDWRKPLLWQVGHLGEKYDEWVHQPVTRPLRLFHSDLLEGLSKTVWYSVPLLWVPLVLYLSWSYYRTFAQGNVRLFTSFTTEYTVAVPKSMFPGLFMLGTFLWSLLEYLLHRFLFHMKPPSDSYYLLMLHFVMHG
>tr|A0A1W2PPC6|A0A1W2PPC6_HUMAN GlcNAc-1-P transferase OS=Homo sapiens OX=9606 GN=DPAGT1 PE=1 SV=1
MWAFSELPMPLLLNLLVSLLGFVATVTLLPAFRGHFLAARLCGQDLNKTSRQQLPESQGVLSGAVFLLLLFCFLPFPFLNCFVKEQCKAFPHHELLLPTAASLPLLMVYFTNFGNTTLVVPKPFRPLLGLHLDLGLLYYVYMGLLAVFCTNALNLLAGLNGLEAGQSLVLSASLLVFNLVELEGDCRDDHVFSLYFMLPFFFTTLGLLYHNWYPSRVFVGDTFCYFAGMTFAVVGLLGHFSKTMLLFFMPQVFNFLYSLPQLLHLLPCPRHRLPRLNLKTGKLEMSYSKFKTKSLSFLGTFLLKVAESLQLVTVHQSETEDGEFTECNNMTLLNLLLKVLGPLHERNLTLLLLLLQLLGSALTFSLRYQLVRLFYDV
>tr|K7ELT8|K7ELT8_HUMAN Protein maestro OS=Homo sapiens OX=9606 GN=MRO PE=4 SV=1
MDQRQRRLLGQPLSLPTSQPKQKRTSMLSFFSKKELGTPVLKSVTWQ
>tr|A0A0C4DGN7|A0A0C4DGN7_HUMAN NADPH:adrenodoxin oxidoreductase, mitochondrial OS=Homo sapiens OX=9606 GN=FDXR PE=1 SV=1
MASRCWRWWGWSAWPRTRLPPAGSTPSFCHHFSTQEKTPQLCVVGSGPAGFYTAQHLLKHPQAHVDLYEKQPVPFGLVRFGVAPDHPEVKNVLNTFTQTAHSGRCAFWGNVEVGRDVTVPELQEAYHAVVLSYGAEDHRALELPGEELPGVCSARAFVGWYNGLPENQELEPDLSCDTAVLLGQGNVALDVARLLLTPPEHLEALLLCQRTDLTKAALGVLRQSRVKTVWLVGRRGPLQVAFTLKELREMLQLPGARPLLDPVDFLGLQDKLKEVPRPRKRLTELLLRTATEKPGPAEAARQASASRAWGLRFFRSPQQVLPSPDGRRAAGVRLAVTRLEGVDEATRAVPTGDMEDLPCGLVLSSLGYKSRPVDPSVPFDSKLGVLPNVEGRVMDVPGLYCSGWVKRGPTGVLATTMTDSFLTGQMLLQDLKAGLLPSGPRPGYAALQALLSSRGVRPVSFSDWEKLDAEEVARGQGTGKPREKLVDPQEMLRLLGH
>tr|A0A6Q8PFB6|A0A6Q8PFB6_HUMAN Intraflagellar transport protein 172 homolog OS=Homo sapiens OX=9606 GN=IFT172 PE=4 SV=1
MHLKHLRTLLSPQDGAAKVTCMAWSQNNAKFAVCTVDRVVLLYDEHGERRDKFSTKPADMKYGRKSYMVKGMAFSPDSTKLALGQTDNLLYVYKLGEDWGDKKVLCNKFLQTSAVTCLQWPAEYLLVFGLAEGKVRLANTKTNKSSTLYGTESYVVSLTTNCSGKGLLSGHADGTLVRYFFDDEGSGESQP
>tr|A0A1B0GTC3|A0A1B0GTC3_HUMAN Alpha-ketoglutarate-dependent dioxygenase FTO OS=Homo sapiens OX=9606 GN=FTO PE=1 SV=1
MKRTPTAEEREREAKKLRLLEELEDTWLPYLTPKDDEFYQQWQLKYPKLLLREASSVSEELHKEVQEAFLTLHKHGCLFRDLVRLQGKDLLTPVSRLLLGNPGCTYKYLNTRLFTVPWPVKGSNLKHTEAELAAACETFLKLNDYLQLETLQALEELAAKEKANEDAVPLCMSADFPRVGMGSSYNGQDEVDLKSRAAYNVTLLNFMDPQKMPYLKEEPYFGMGKMAVSWHHDENLVDRSAVAVYSYSCEGPEEESEDDSHLEGRDPDLWHVGFKLSWDLETPGLALPLHQGDCYFMLDDLNATHQHCVLAGSQPRFSSTHRVAECSTGTLDYLLQRCQLALQNVCDDVDNDDVSLKSFEPAVLKQGEELHNEVEFEWLRQFWFQGNRYRKCTDWWCQPMAQLEALWKKMEGVTNAVLHEVKREGLPVEQRNELLTALLASLTARQNLRREWHARCQSRLARTLPADQKPECRPYWEKDDASMPLPFDLTDLVSELRDRVSPCHVGWSAVVRSRLTAASTSWAQALLLPQPPK
>tr|A0A140T975|A0A140T975_HUMAN HLA class I histocompatibility antigen, A alpha chain OS=Homo sapiens OX=9606 GN=HLA-A PE=1 SV=1
MAVMAPRTLLLLLLGALALTQTWAGSHSMRYFFTSVSRPGRGEPRFLAVGYVDDTQFVRFDSDAASQRMEPRAPWLEQEGPEYWDQETRNVKAHSQTDRESLRLALRYYNQSEAGSHTLQMMYGCDVGPDGRLLRGYQQDAYDGKDYLALNEDLRSWTAADMAAQLTQRKWEAARVAEQLRAYLEGTCVEWLRRYLENGKETLQRTDAPKTHMTHHAVSDHEATLRCWALSFYPAELTLTWQRDGEDQTQDTELVETRPAGDGTFQKWASVVVPSGQEQRYTCHVQHEGLPKPLTLRWV
>tr|A0A2H2EQP0|A0A2H2EQP0_HUMAN Proton-associated sugar transporter A OS=Homo sapiens OX=9606 GN=SLC45A1 PE=1 SV=1
MLPAASSTPPGDALFPSVAPQDFWRSQVTGYSGSVTRHLSHRANNFKRHPKRRKCLRPSPPPPPNTPCPLELVDFGDLHPQRSFRELLFNGCLLFGLEFSYAMETAYVTPVLLQMGLPDQLYSLVWFLSPLLGFLLQPLLGAWSDRCTSRFGRRRPFLLVLALGALLGLSLLLNGRDLGLALADVTGNHKWGLLLTVCGVVLMDFSADSADNPSHAYMMDVCSPADQDRGLNLHALLAGLGGGFGYVVGGLHWDKTGFGRALGGQLRVLYLFTAVTLSVTTVLTLVSLPERPLRPPSEKRAAMKSPSLPLPPSPPVLPEEGPGDSLPSHTATNFSSPLSPPSPLTPKYGSFLSRDSSLTGLSEFASSFGTANLDSVLLDCFTGGHDSYLALPGSVPRPPLSVSFPRAPDGFYRQDRGLLEGREGALTSGCDGDLLRVGSLDTSKPRSSGLLKRPQTLALPDAAGGGGPETSRRRNVTFSQQVANLLLNGVKYESELTGSSERAEQPLSVGRLCSTLCNMPKALRTLCVNHFLGWLSFEGMLLFYTDFMGEVVFQGDPKAPHTSEAYQKYNSGVTMGCWGMCLYAFSAAFYSALLEKLEEFLSVRTLYFLAYLAFGLGTGLATLSRNLYVVLSLCLTYGLLFSTLCTLPYSLLCDYYQSKKFAGSSADGTRRGMGVDLSLLSCQYFLAQLLVSLVLGPLTSAVGSANGVMYFSSLVSFLGCLYSSLFVLYELPPSDAADEEHRPLLLNV
>tr|C9JZA9|C9JZA9_HUMAN E3 ubiquitin-protein ligase FANCL (Fragment) OS=Homo sapiens OX=9606 GN=FANCL PE=1 SV=1
MAVTEASLLRQCPLLLPQNRSKTVYEGFLSAQEVALKNRQELYALPPPPQFYSSLLEELGTLGWDKLVYADTCFSTLKLKAEDASGREHLLTLKLKAKYPAESPDYFVDFPVPFCASWTPQSSLLSLYSQFLAALESLKAFWDVMDELDEKTWVLEPEKPPRSATARRLALGNNVSLNLEVDPRHPTMLPECFFLGADHVVKPLGLKLSRNLHLWDPENSVLQNLKDVLELDFPARALLEKSDFTMDCGLCYAYQLDGTLPDQVCDNSQCGQPFHQLCLYEWLRGLLTSRQSFNLLFGECP
>tr|H3BUW4|H3BUW4_HUMAN Zinc finger and SCAN domain-containing protein 29 OS=Homo sapiens OX=9606 GN=ZSCAN29 PE=1 SV=1
MMAKSALRENGTNSETFRQRFRRFHYQEVAGPREAFSQLWELCCRWLRPEVRTKEQLVELLVLEQFLTVLPGELQNWVQEQCPENGEEAVTLVEDLEREPGRPRSSVTVSVKGQEVRLEKMTPPKSSQELLSVRQESVEPQPRGVPKKERARSPDLGPQEQMNPKEKLKPFQRSGWSKESHGSQLCWALRRKNFQVAAT
>tr|H0YCR5|H0YCR5_HUMAN 2-(3-amino-3-carboxypropyl)histidine synthase subunit 2 (Fragment) OS=Homo sapiens OX=9606 GN=DPH2 PE=1 SV=1
AFEAQNPDPKAPVVLLSEPACAHALDTGKTQDEGARAGRLRARRRYLVERARDARVVGLLAGTLGVAQHREALAHLRNLTQAAGKRSYVLALGRPTPAKLANFPEVDVFVLLACPLGALAPQLSGSFFQPLLAPCELEAACNPAWPPPGLAPHLTHYADLLPGSPFHVALPPPESELWETPDVSLLTGDLRPPPAWKSSNDHGSLALTPRPQLELAESSPAASFLSSRSWQGLEPRLGQTPVTEAVSGRRGLALAYEDEGSG
>tr|A0A3B3IRN8|A0A3B3IRN8_HUMAN Cytochrome c oxidase subunit 7B, mitochondrial OS=Homo sapiens OX=9606 GN=COX7B PE=1 SV=1
MARQSHQKRTPDFHDKYGNAVLASGATFCLVTWTYVATQVGLEWNLSPVGRVTPKEWRNQ
>tr|E9PCH6|E9PCH6_HUMAN Ankyrin-2 OS=Homo sapiens OX=9606 GN=ANK2 PE=1 SV=1
MNGNTALALAKRLGYLSVVDTLKVVTEEVTTTTTTLTEKHKLNVPETMTEVLDVSDEEGDDTMTGDGGEYLRPEDLKELGDDSLPSSQFLDGMNYLRYSLEGGRSDSLRSFSSDRSHTLSHASYLRDSAVMDDSVVLPSHQVSTLAKEAERNSYRLSWGTENLDNVALSSSPLHSGFLVSFMVDARGGAMRGCRHNGLRLLLPPRKCTAPTRVTCRLVKRHRLATMPPMVEGEGLASRLLEVGPSGAQFLGPVLVELPHFAALRGKERELVVLRSENGDSWKEHFCDYTEDELNELLNGMDEVLDSPEDLEKKRLCRLLTRDFPQYFAVVSRLKQDSNLLGPEGGVLSSTVVPQVQAVFPEGALTKRLRVGLQAQPMHSELVKKLLGNKATFSPLVTLEPRRRKFHKPLTMTLPVPKASSDVMLNGFGGDAPTLRLLCSLTGGTTPAQWEDLTGTTPLTFVNECVSFTTNVSARFWLLDCRQLQESVTFASQVYRELLCVPYMAKFVVFAKSHDPLEARLRCFCMTDDKVDKTLEQQENFAEVARSRDVEVLEGKPLYVDCFGNLVPLTKSGQHHLFSFFAFKENRLPLFVKVRDTTQEPCGRLSFMKEPKSTRGLVHQALCNLNLTLPLYTKESESDQEQEEELDMTSEKNPQDEQERLEERLAYLADHLGFSWTELARELDFTEEQLHQLRLENPNSLQDQSHALLKYWLERDGKHATDTNLVECLTKLNRMDLVHLMETNTEPLQERLSHSYAELEQTLTLDHSEGFSVLQEELCTAQHKQKEEQAVSKESETCDHPPLVSEEDLSVGYSTFQDGVPKTEGDSSATALFPQTHKEQVQQDFSGKMQDLPEESSLEYQQEYFVTTPGTETSETQKAMLVPSSPSKTPEEVSTPAEEEKLYLQTPTSSERGGSPLLQEPEEPSEHREESSPRKTSLVLVESADNQPETCERLDEDAAFEKGDDMPELPPETVTEEEYLDEHGHTVVKKVTRKLLRRYVSSEGTEKEELMVQGMPQEPVNLEEGDGYSKVLKRVVLKSDTEQSEDNNE
>tr|C9K0E9|C9K0E9_HUMAN Arylacetamide deacetylase OS=Homo sapiens OX=9606 GN=AADAC PE=1 SV=1
MGRKSLYLLLVGLLLAYYLYTPLPDNVEEPWRMMWLNAHLKTLQNLATFVELLGLHHFMDSFKVVGSFDEVPPTSDENVTVTETKFNNLLVRVYVPKRKSEALRRGLFYLHGGGWCVGSAALSGYDLLSRWTADRLDAVVVSTNYRLAPKYHFPLQFEDVYNALRWFLRKKVLAKYGVNPERLGLSGDSAGGNLAAAVTQQVCS
>tr|F8WFE4|F8WFE4_HUMAN DNA-binding protein RFX5 OS=Homo sapiens OX=9606 GN=RFX5 PE=1 SV=1
MAEDEPDAKSPKTGGRAPPGGAEAGEPTTLLQRLRGTLSPCRTK
>tr|A0A494BZW2|A0A494BZW2_HUMAN Lipopolysaccharide-responsive and beige-like anchor protein (Fragment) OS=Homo sapiens OX=9606 GN=LRBA PE=1 SV=1
GLFSLLAERLMLQTNLLTMTTYNVLFELLLEQLGTQVLHKQHPDPDSSVKLQNPQLLKVLATLLRNSPQCPESMEVRRAFLSDMLKLFNNSRENRRSLLQCSVWQEWMLSLCYFNPKNSDEQKLTEMVYALFRLLLYHAVKYEWGGWRVWVDTLSLTHSKVTFELHKENLANLFREQQGKVDEELGLCSSTSVQAASGLRRDLNVSVGSQQPDTKDSPVCPHFTTNGNENSSLEKTSSLESASNLELQTTNTSYEEMKAEQENQELPDEGTLEETLTNETRNADDLEVSSDLLEAVALSSNSFLTTGKDSMTVSEVTASLSSPSEEDASEMPEFLDKSLVEEEEDDDYVELKVEGSPTEEANLPTELQDNSLSPAASEAGEKLDMFGNDDKLLFQEGKPVTEKQTDTETQDSKDSGLQTMTASGSSAMSPETTVSQLAVESDLGQMLEEGKKATNLTRETKLLNDCHGSVSEASSEQKLAKLDVSNVATDTERLELKASPNVEAPQPHRHVLELSRQHEQPGQGLAPDAVNGQRRDSRSTVFRLPEFNWSQMHQRLLTDLLFSLETDLQMWRSHSTKTVMDFVNSSDNVLFVHNTLHLLSQVMDNMVMACGGLLPLLSAATSATHELENLEPTQGLSLEASVTFLQRLLSLVDVLLFASSLGFTELEAEKSMSSGGLLRQCLRLVCAVAVRNCLECQQHSQLKTRGDKALKPMHSLLPLGKSAAKSPVDLVTGGLSPVRDLDRLLQDMDLNRLRAVVFRDLEDSKQAQFLALAVVYFLSVLMVSKYRDLLEPQNERHSQSCTETGSENENVSLSELTPAAFSTLTTASVEESESTSSARRRDSGLGEETATGLGSHVEVTPHTAPPGVSAGPDALSEVLSTLSLEVNKSPETKNDRGNDLDTKATPSVSVSKNVNVKDLLRSLVNLPADGVTVDPALLPPACLGALGDLSVEQPVQFRSFDRSVLVAAKKSAVSPSTFNTSLPTNAVSVVSSVDSAQASDMGGESPGSRSSNAKLPSVPTVDSVSQDPVSNMSLTERLEHALEKAAPLLRELFVDFAPFLSRTLLGSHGQELLLEGTSLVCMKSSSSVVELVMLLCSQEWQNSLQKNAGLAFLELVNEGRLLSQTMKDHLVRVANEAEFLLSRQRAEDLHRHAEFESLCAQYSADKREDEKMCDHLLRAAKYRDHVTATQLLQKLLNLLTDKHGAWGNSAVSRPLEFWRLDYWEDDLRRRRRFVRNPLGSTHPEATLKTAVEHATDEDLLAKGKQSLRSQALGNQNSENELLLEGDDDTLSSVDEKDLENLAGPVSLSTPAQLVAPSVVVKGTLSVTSSELYFEVDEEDPNFKKLDPKLLAYTEGLHGKWLFTELRSLFSRRYLLQNTALELFMANRVAVMFNFPDPATVKKVVNYLPRVGVGTSFGLPQTRRLSLASPRQLFKASNMTQRWQHRELSNFEYLMFLNTLAGRSYNDLNQYPVFPWVLTNYESEELDLTLPTNFRDLSKPLGALNPKRAAFFAERYESWEDDQVPKFHYGTHYSTASFVLAWLLRLEPFTTYFLNLQGGKFDHADRTFSSLSRAWRNSQRDTSDLKELLPEFYYLPEMFVNFNNYNLGVMDDGTVVSDVELPPWAKTSEEFVHLNRLALESEFVSCQLHQWLDLLFGYKQQGPEAVRALNVFYYLTYEGAVNLNSLTDPVLREAVEAQLRSFGQTPSQLLLEPHPPRGSAMQVYLLLQSPLMFTDKAQQDVLMVLKFPSNSPVTHVAANTQPGLATPAVLTVTANRLFAVNKWHNLPAHQGAVQDQPYQLPVELDPLLASNTGMHRRQLTDLLDQSLQVHSQCFVLTSDNRYLLVCGFWDKSFRVYSTDTGRLLQVVFGHWDVVTCLARSESYLGGNCYLLSGSRDATLLLWYWNGKCSGLGDNPGSETAAPRALLTGHDYEVTCAAVCAELGLVLSGSQEGPCLLHSMNGDLLRTLEGPENCLKPKLLQASREGHCVLFYENGLFCTFSVNGKLQATMETDDNLRALQLSRDGQYLLTGGDRGVVVVRQVSDLKQLFAYPGCDAGLRAMALSYDQRCLLSGMASGSLVLFYNDFNRWHHEYQTRY
>tr|M0R2K4|M0R2K4_HUMAN Carcinoembryonic antigen-related cell adhesion molecule 1 (Fragment) OS=Homo sapiens OX=9606 GN=CEACAM1 PE=1 SV=1
MPFNVAEGKEVLLLVHNLPQQLFGYSWYKGERVDGNRQLVGYALGTQQATPGPANSGRETLYPNASLLLQNVTQNDTGFYTLQVLKSDLVNEEA
>tr|A0A0D9SG25|A0A0D9SG25_HUMAN Importin-5 OS=Homo sapiens OX=9606 GN=IPO5 PE=1 SV=1
MPEDQVGKLEATENTLSAMAAAAAEQQQFYLLLGNLLSPDNVVRKQAETDMFEKFETCVALHK
>tr|R4GNH5|R4GNH5_HUMAN NT-3 growth factor receptor (Fragment) OS=Homo sapiens OX=9606 GN=NTRK3 PE=1 SV=1
MELYTGLQKLTLKNSGLRSLQPRAFAKNPHLRYLNLSSNRLTTLSWQLFQTLSLRELQLEQNFFNCSCDLRWMQLWQEQGEAKLNSQNLY
>tr|F8VZP2|F8VZP2_HUMAN Glycosyltransferase 8 domain-containing protein 2 (Fragment) OS=Homo sapiens OX=9606 GN=GLT8D2 PE=1 SV=1
MGATMAALNSLYSNTDANLLFYVVGLRNTLTRLRKWLEHSKLRELNFKLVEFNPMVLKGKLRPDSS
>tr|H0YI18|H0YI18_HUMAN Protein canopy homolog 2 (Fragment) OS=Homo sapiens OX=9606 GN=CNPY2 PE=1 SV=1
KNYVRVVGRNGESSELDLQGLRLDSDLSGTLKFACESLVEEYEDELLEFFSREADNVKDKLCSKRTDLCDHALHLSHDEL
>tr|E9PMY4|E9PMY4_HUMAN Interferon-related developmental regulator 1 (Fragment) OS=Homo sapiens OX=9606 GN=IFRD1 PE=1 SV=1
MSHCSGYSDPSSFAEDGPEVLDEEGTQEDLEYKLKGLLDLTLDKSAKTRQAALEGLKNALASKMLYEFLLERRMTLTDSLERCLKKGKSDEQRAAAALASVLC
>tr|A0A0U1RRJ7|A0A0U1RRJ7_HUMAN Glutamine--tRNA ligase (Fragment) OS=Homo sapiens OX=9606 GN=QARS1 PE=1 SV=1
MLLGEARAVLKWADGKMLKNEVDMQVLHLLGPKLEADLEKKFKVAKARLEETDRRTAKDVVENGETAD
>tr|F5GY87|F5GY87_HUMAN Pleckstrin homology domain-containing family B member 1 (Fragment) OS=Homo sapiens OX=9606 GN=PLEKHB1 PE=1 SV=1
MALVRGGWLWRQSSLLRRWKRNWFALWLDGTLGYYHDETAQDEEDRVLLHFNVRDLKLGPECHDVQPPEGRSRDGLLTVNLREGGRLHLCAETKDDALAWKTALLEANSTPAPAGATVPPRSRRVCSKVRCVTRSWSPCKVERRLWVRVYSPYQDYYEVV
>tr|J3QQJ5|J3QQJ5_HUMAN Trafficking protein particle complex subunit 8 OS=Homo sapiens OX=9606 GN=TRAPPC8 PE=1 SV=1
MRDPNNQLHVLKNLKLAVSNLVTQPPQPGALRKLLNDVVSGSQPAEGLVANVLTAGDYDLNLSATTPWFESYRETFLQSMPALDHEFLNHYLACMLVASSSEAEPVEQFSKLSQEQHRLQHNSDYSYPKWFLPNTLKYYVLLHDVSAGDEQRAESLYEEMKQKYGTQGCYLLKLNSRTSNRASDEQLPDPWSQYLQKNSLQNQESYEDGPCTLTSNKNSDNNLLSLDGLDNEVKDGLPNNFRAHPLQLEQSSDPSNSLDGPDHLRSASSLHETKKGNTGLLHGACLTLTDHDRLRQFLQEFTFRGLLPHLEKTLRQLNDQLLSRKGLSRSLFSATKKWFSGSKVPEKSLNDLKNTSGLLYPPEAPELQLRKMADLCFLVQHYDLAYSCYHTAKKDFLNDQAMLYAAGALEMAAVSAFLQPGAPRPYPAHYMDTALQTYRDLCKNMVLAERCVLLSAELLKSQSKYSEAAALLLRLTSEDSDLRSALLLEQAAHCFLNMKSPMVRKYAFHMLLAGHRFSKAGQKKHALRCYCQAMQVYKGKGWSLAEDHLNFTLGRQSYTLRQLDNAVSAFRHLLLNESKQSAAQQGAFLREYLYVYKNVSQLSPDGPLPQLPLPYLNSSATRVFFGHDRRPADGEKQAATHVSLDQEYDSESSQQWRELEEQVVSVVNKGVLPSNFHPTQYCLNSYSDNSRFPLAVVEEPLTVEVAFRNPLKVLLLLTDLSLLWKFHPKDFSGKDNEEVKQLVTSEPEMLGAEVLSEFLLNGEESKVARLKLFPHHLGELHLLGVVYNLGTLQGSMTVDGLGALPGCHTGKYSLSMSVRGKQDLELQGPRLNNTKEEKTSVKYGPDRRLDPLLTEEMPLLEVFFLHFPTGLLCGELRKAYVEFVNVSKCPLTGLKVVSKRPEFFTFGGNTAVLTPLSPSASENCSAYKTVVTDATSVCTALLSSASSVDFGLGTGSQPEVLPVPLPDTVLLPGASVQLPMWLRGPDEEGVHELNFLFYYESVKKQPKLRHRLLRHTALLCTSRSLNVRATVCRSNSLENEEGRGGNMLVFVDVENTNTSEAGVKEFHLVQVSSSSKHWKLQKSVNLSENKDTKLASREKGKFCFKALRCEKEEAATQSSEKYTFADLLFGNEQLLSSASPCADFFYRSLSSELKKPQAHLPVHTEKQSTEDAVRLLQKCSEVDLNLVLLWKAYVVEDSKQLLLEGQHHVLLRTLGKEAFSYPQKQEPPEMELLKFFRPENLTVSSRPSVEQLSSLLKTSLHYPESFNHPFHQKSLCLVPVTLLLSNCSKADVDVLVDLRHKTTSPEALELHGSFTWLGQTQYKLQLKSQELHSLQLKACFVHTGVYNLGTPRVFAKLSDQVTVFETSQQNSMPALLLLSNV
>tr|V9GYP9|V9GYP9_HUMAN Aldo-keto reductase family 1 member A1 (Fragment) OS=Homo sapiens OX=9606 GN=AKR1A1 PE=1 SV=1
MAASCVLLHTGQKMPLLGLGTWKSEPGQVKAAVKYALSVGYRHLDCAALYGNEPELGEALKEDVGPGKAVPREELFVTSKLWNTKHHPEDVEPALRKTLADLQLEYLDLYLMHWPYAFEWGCLSLRRGDNPFPKNADGTL
>tr|J3QR08|J3QR08_HUMAN Retinoic acid-induced protein 1 (Fragment) OS=Homo sapiens OX=9606 GN=RAI1 PE=1 SV=1
XAEPGGEAQEHWVHEACAVWTGGVYLVAGKLFGLQEAMKVAVDMMCSSCQEAGATLGCCHKGCLHTYHYPCASDAGTSPPRNRRALEPLQAVQGDPPWAQLPKPRPHLTLQFPSSLAPALLLSFCLPRPLLGNARDMEMRHSPGTCLRSAQSSEGR
>tr|J3QQY8|J3QQY8_HUMAN Endoplasmic reticulum membrane sensor NFE2L1 (Fragment) OS=Homo sapiens OX=9606 GN=NFE2L1 PE=1 SV=1
MLSLKKYLTEGLLQFTLLLSLLGVRVDVDTYLTSQLPPLRELLLGPSSAYTQTQFHNLRNTLDGYGLHPKSLDLDNYFTARRLLSQVRALDRFQVPTTE
>tr|V9GYB4|V9GYB4_HUMAN CDK5 and ABL1 enzyme substrate 1 (Fragment) OS=Homo sapiens OX=9606 GN=CABLES1 PE=1 SV=1
XAAFLGSGTPGSGSGSRGRLNSFTQGLLPLAFSRPTSQNYCSLEQPGQGGSTSAFEQLQRSRRRLLSQRSSLETLEDLEENAPLRRCRTLSGSPRPKNFKKLHFLKNMRQHDTRNGRLVLLSGRRSFCSLFSVLPYRDSTQVGYVYACMLCSSLGEKLSHQCT
>tr|H3BMX6|H3BMX6_HUMAN Methenyltetrahydrofolate synthase domain-containing protein OS=Homo sapiens OX=9606 GN=MTHFSD PE=1 SV=1
MEPRAGVSKQDLREQLWGYMESQNLADFPRPVHHRLPNFKAGESGREKATPLWNMP
>tr|C9IYF5|C9IYF5_HUMAN Exostosin-like 2 (Fragment) OS=Homo sapiens OX=9606 GN=EXTL2 PE=1 SV=1
MGLRVLRLSLVVLLVLLLVAGALTALLPSVKEDKMLMLRRELKSQGKSTMDSFTLLMQTYNRTDLLLKLLNHYQAVPNLHKVLVVWNNLGEKAPDELWNSLGPHPLPVLFKQQTANR
>tr|A0A1W2PQM1|A0A1W2PQM1_HUMAN Uncharacterized protein OS=Homo sapiens OX=9606 PE=4 SV=1
MSLMVLLMACVGFFLLQGAWPQEGVHRKPSFLALPGHLVKSEETVLLQCWSDVMFEHFLLHREGKFNNTLHLLGEHHDGVSKANFSLGPMMPVLAGTYRCYGSVPHSPYQLSAPSDPLDMVLLGLYEKPSLSAQPGPTVQAGENVTLSCSHLSREGEAHERRLPAVRSLNGTFQADFPLGPATHGGTYRCFGSFRDAPYEWSNSSDPLLVSVTGNPSNSWPSPTEPSSKTGNPRHLHVLLGTSVVKLPFTLLLFFLLHRWCSDKKNAAVMDQEPAGNRTVNSEDSDEQDHQEVSYA
>tr|A0A075B740|A0A075B740_HUMAN Transmembrane protein 249 (Fragment) OS=Homo sapiens OX=9606 GN=TMEM249 PE=1 SV=7
MPKGRAGSLPTTSLGWRFQLWFLGLTCPERHLARRLKNNSFYPFVQQEPNGAEARDLGLPRVRRGRGPVARDLVAAAAPPGAEPHARRVPLLHPGPHRVPGPLASGLRAPGAQLRCPRKVLLPPGPRRPQVGAPGAGAAVGALRANGLLGPLHRPETQHQLLRLPGHLLPARGSPLATPWRWHCDGQEPHGSQAQLLSVQPGGVTLRASPTSGLC
>tr|H0YB33|H0YB33_HUMAN Focal adhesion kinase 1 (Fragment) OS=Homo sapiens OX=9606 GN=PTK2 PE=1 SV=1
AENMADLLDGYCRLVNGTSQSFLLRPQKEGERALPSLPKLANSEKQGMRTHAVSVSETDDYAELLDEEDTYTMPSTRDYELQRERLELGRCLGEGQFGDVHQGGPGLLNLKLSSAQSWRKRRLSKKSA
>tr|K7EKW7|K7EKW7_HUMAN HEAT repeat-containing protein 6 OS=Homo sapiens OX=9606 GN=HEATR6 PE=1 SV=1
MAAVQVVGSWPSVQPREAPREALPERGNGFRLLSARLCALRPDDSSSARTELHLLFDQLLSENYSEGSGVAPEDVSALLVQACRLVPLNQNHLVSKVSQLLHHLLNRLQLPMSG
>tr|J3KSX5|J3KSX5_HUMAN Sulfotransferase OS=Homo sapiens OX=9606 GN=HS3ST3A1 PE=3 SV=1
MPRTLDGQLTMEKTPSYFVTREAPARLSAMSKDTKLLVVVRDPVTRALSDYTQTLSKRPDLPTFESLTFKNRTAGLLDTSWSALQLGLYAKHLEHWLRHFPLRQMLFVSGERLLSDPAGELGRVQDFLGLKRLLTDKHFYFNKTKGFPCLKKAEGSSRPHCLGKTKGRTHPELDREVVRRLREFYRPFNLKFYQMTGHDFGWDG
>tr|H0YLH4|H0YLH4_HUMAN DDB1- and CUL4-associated factor 11 (Fragment) OS=Homo sapiens OX=9606 GN=DCAF11 PE=1 SV=1
MGSRNSSSAGSGSGDPSEGLPRRGAGLRRSEEEEEEDEDVDLAQALLDSEEENDRAWDGRLGDRYNPPVDATPDTRELEFNELKTQVELATGQLGLRRAAQKHSFPRMLHQRERGL
>tr|S4R424|S4R424_HUMAN Tubulin epsilon chain OS=Homo sapiens OX=9606 GN=TUBE1 PE=1 SV=1
MTQSVVVQVGQCGNQLGCCFWDLALREHAAVNQKGLYDEALSSFFRNVDTRKSN
>tr|G3V4S9|G3V4S9_HUMAN N-myc downstream-regulated gene 2 protein (Fragment) OS=Homo sapiens OX=9606 GN=NDRG2 PE=1 SV=8
MAELQEVQLTEEKPLLPGQTPEAAKTHSVETPYGSVTFTVYGTPKPKRPALLTYHDVGLNYKSCFQPLFQFEDMQELLQNFVRVHVDAPGMEEGAPVFPLGYQYPSLDQLADMLPCVLQYLNFSTLLGVGVGAGAYLLARYALNHPDTVEGLVLLNLDPNAKGWMDWAAHKLTGLTSSLPEMLLGHLFSQEELSGNSELLQKYRNLLTHAPNLDNLELYWNSYNNRRDLNFERGGDLTLRCPVMLVVGDQAPHEDAVVECNSKLDPTQTSFLKMADSGGQPQLTQPGKLTEAFKYFLQGM
>tr|C9JZZ6|C9JZZ6_HUMAN Cyclin-D-binding Myb-like transcription factor 1 (Fragment) OS=Homo sapiens OX=9606 GN=DMTF1 PE=4 SV=9
MSTVEEDSDTVTVETVNSVTLTQDTEGNLLLHCPQNEADELDSEDSLEPPHKRLCLSSEDDQSLDDSTPCLSVVALPLSENDQSFEVTMTATTEVADDEVTEGTVTQLQLLQNEQLDELSPLGNEEVSAVSQAWFT
>tr|F5H7N1|F5H7N1_HUMAN Tumor necrosis factor receptor superfamily member 1A OS=Homo sapiens OX=9606 GN=TNFRSF1A PE=1 SV=1
MGLSTVPDLLLPLVLLELLVGLYPSGVLGLVPHLGDREKRDSVCPQGKYLHPQNNSLCCTKCHKEPVPALLE
>tr|A0A0A0MS91|A0A0A0MS91_HUMAN Major facilitator superfamily domain-containing protein 12 (Fragment) OS=Homo sapiens OX=9606 GN=MFSD12 PE=1 SV=1
XGVAVYAAAVLLGAGCATLLVTSLAMTADLLGPHTNSGAFVYGSMSFLDKVANGLAVMALQSLHPCPSELCCRACVSFYHWAMVAVTGGVGVAAALCLCSLLLWPTRLRRSFLAWRRGRGEDKGPGYSWLPTVLVQPPRPTSPFLWEAPLAWRCTRKKWSGAGTKPWPREDWGTH
>tr|K7ELN9|K7ELN9_HUMAN Phosphogluconate dehydrogenase (NADP(+)-dependent, decarboxylating) (Fragment) OS=Homo sapiens OX=9606 GN=PGD PE=1 SV=1
MAQADLALLGLAVMGQNLLLNMNDHGFVVGDEGAGHFVKMVHNGLEYGDMQLLCEAYHLMKDVLGMAQDEMAQAFEDWNKTELDSFLLELTANLLKFQDTDGKHLLPKLRDSAGQKGTGKWTALSALEYGVPVTLLGEAVFARCLSSLKDERLQASKKLKGPQKFQFDGDKKSFLEDLRKALYASKLLSYAQGFMLLRQAATEFGWTLNYGGLALMWRGGCLLR
>tr|F5H7D0|F5H7D0_HUMAN Transmembrane protein 260 OS=Homo sapiens OX=9606 GN=TMEM260 PE=1 SV=2
MSPHGDGRGQAQGRAVRVGLRRSGGLRGGVAVFAAVAAVFTFTLPPSVPGGDSGELLTAAHELGVAHPPGYPLFTLVAKLALTLFPFGSLAYRVNLLCGLFGAVAASLLFFTVFRLSGSSAGGLLAAGVFSFSRLTWQWSLAAEVFSLNNLFVGLLMALTVHFEEAATAKERSKVAKLGAFCCGLSLCNQHTLLLYVLCLLPWLLFQLLKKKELSLGSLLKLSLYFSAGLLPYVHLPLSSYLNHARWTWGDQTTLQGFLTHFLREEYGTFSLAKSELGSSMSELLLSQVTNMRTELSFNLQALAVCANLCLATKWNDSGCRAMQ
>tr|H7BZ09|H7BZ09_HUMAN Acidic leucine-rich nuclear phosphoprotein 32 family member A OS=Homo sapiens OX=9606 GN=ANP32A PE=1 SV=1
MEMGRRLHLELRNRTPSDVKELVLDNSRSNEGKLEGLTDEFEELEFLSTLNVGLTSLANLPKLNKLKKYWQKSVRTSRL
>tr|K7EJV5|K7EJV5_HUMAN Cold-inducible RNA-binding protein (Fragment) OS=Homo sapiens OX=9606 GN=CIRBP PE=1 SV=1
MASDEGKLFVGGLSFDTNEQSLEQVFSKYGQLSEVVVVKDRETQRSRGFGFVTFENLDDAKDAMMAMNGKSVDGRQLRVDQAGKSSDNRSRGYRGGSAGGRGFFR
>tr|C9JUZ5|C9JUZ5_HUMAN PEX5-related protein (Fragment) OS=Homo sapiens OX=9606 GN=PEX5L PE=1 SV=8
MSDSEMDGRTHLPSLLNALLSRNRVMQMSYLKSKEQGYGKLSSDEDLELLVDQKQGKGSRAADKAVAMVMKELPREESAEEKPLLTMTSQLVNEQQESRPLLSPSLDDFLCETKSEALARPVTSNTAVLTTGLDLLDLSEPVSQTQTKAKKSEPSSKTSSLKKKADGSDLLSTDAEQRGQPLRVPETSSLDLDLQTQLEKWDD
>tr|J3KTM5|J3KTM5_HUMAN Protein TANC2 (Fragment) OS=Homo sapiens OX=9606 GN=TANC2 PE=1 SV=1
GGSEEPPDRRQSSVDSRQSRSGQGGLSTESDCAFEPDYAVPPLPVSEGMQHLRLMEGMSRSLPSSPLLTHQSLSVRLQPVKKLTAPLRKAKFVESPRLPESELGSPTLTSAQKLDVDAYCPGDAEQELGPPPSVDEAANTLMTRLGFLLGEK
>tr|J3QQL1|J3QQL1_HUMAN Zinc finger protein 236 (Fragment) OS=Homo sapiens OX=9606 GN=ZNF236 PE=1 SV=1
MRLTTGLYCLYLCNFLDGVLTLNAENTNYAYQVPNFHKCELCLLSFPKESQFQRHMRDHERNDKPHRCDQCPQTFNVEFNLTLHKCTHSGEDPTCPVCNKKFSRVASLKAHLMLHEKEENLLCSECGDEFTLQSQLAVHMEEHRQELAGTRQHACKACKKEFETSSELKEHMKTHYKLRVSSTRSYNRNLDRSGFTYSCPHCGKTFQKPSQLTRHLRLHTGERPFKCSECGKAFNQKGALQTHMLKHTGEKPHACAFCPAAFSQKGNLQSHVQRVHSEVKNGPTYNCTECSCVFKSLGSLNTHLSKMHMGGPQNSTSSTETAHVLTATLFQTLPLQQTEAQATSASSQPSSQAVSDVLQQLLELSEPAPVESGQSPQPGQQLSLTVGLNQDLLQQALENSGLSSLPAAAHPNDSCHAKTSAPHAQNPDVSSVSNEQTDPTDAEQEKEQESPEKLDKKEKK
>tr|H7C504|H7C504_HUMAN Probable ATP-dependent RNA helicase DHX34 (Fragment) OS=Homo sapiens OX=9606 GN=DHX34 PE=1 SV=1
XSVQSPFTRSAQSSPECAAARRPLESDQGDPFTLFNVFNAWVQVKSERSRNSRKWCRRRGLEEHRLYEMANLRRQFKELLEDHGLLAGAQAAQVGDSYSRLQQRRERRALHQLKRQHEEGAGRRRKVLRLQEEQDGGSSDEDRAGPAPPGASDGVDLQDVKFKLRHDLAQLQAAASSAQDLSREQLALLKLVLGRGLYPQLAVPDAFNSSRKDSDQLFHTQAKQGAVLHPTCVFAGSPEVLHAQELEASNCDGSRGMAACWESHSDLADLLV
>tr|E9PHB0|E9PHB0_HUMAN Protein AMN1 homolog (Fragment) OS=Homo sapiens OX=9606 GN=AMN1 PE=1 SV=2
MKNLSRYLTDLKPLPPNLKDRLLKLMSMQGQLTDSNLSEGHAPLPRLEYSGALSAHCNLRCLDLETGFHHVAQAGLELRSSSDPSASASQNAGLTDFT
>tr|A0A087WYQ9|A0A087WYQ9_HUMAN Neuroblastoma breakpoint family member 9 OS=Homo sapiens OX=9606 GN=NBPF9 PE=4 SV=1
MVVSAGPWSSEKAEMNLLELNEKLRPQLAENKQQFGNLKERCFLTQLAGFLANRQKKYKYEECKDLLKFMLRNERQFKEEKLAEQLKQAEELRQYKVLVHSQERELTQLKEKLREGRDASRSLNEHLQALLTPDEPDKSQGQDLQEQLAEGCRLAQHLVQKLSPENDEDEDEDVQVEEDEKVLESSAPREVQKAEESKVAEDSLEECALTCSNSHGPCDSNQPHKNLKLTFEEDEVNSTLVVDRESSHDECQDALNLLPVPGPTSSATNVSMVVSAGPLSSEKAEMNLLELNEKLRPQLAEKKQQFRNLKEKCFLTQLAGFLANQQNKYKYEECKDLLKFMLRNERQFKEEKLAEQLKQAEELRQYKVLVHAQERELTQLREKLREGRDASRSLNEHLQALLTPDEPDKSQGQDLQEQLAEGCRLAQHLVQKLSPENDNDDDEDVQLEVAEKVQKSSAPREMQKAEEKEVPEDSLEECALTYSNSHGPYDSNQPHRKTKLTFEEDKVDSTLLGSSSHVEREDAVHLLPENESDDEEEEEKGPVSPRNLQESEEEEVPQESWDEGYSTPSLPPEMLASYKSYSSTFHSLEEQQVCMAVDLGRHRWDQVKKEDQEATGPRLSRELLDEKGPEVLQDSLDRCYSTPSGCLELTDSCQPYRSAFYVLEQQRVGLAVDMDELEKYQEVEEDQDPSCPRLSRELLDEKEPEVLQDSLDRCYSTPSGYLELPDLGQPYSSAVYSLEEQYLGLALDVDRLKKDQEEEEDQGPPCPRLSRELLEVVEPEVLQDSLDRCYSTPSSCLEQPDSCQPYGSSFYALEEKHVGFSLDVGELEKKGKGKKRRGRRSKKERRRGRKEGEEDQNPPCPRLNGVLMEVEEPEVLQDSLDGCYSTPSMYFELPDSFQHYRSVFYSFEEQHLSFALYVDNRFFTLTVTSLHLVFQMEVLFPQ
>tr|F5GXS8|F5GXS8_HUMAN Protein quaking (Fragment) OS=Homo sapiens OX=9606 GN=QKI PE=1 SV=1
MYNDTLNGSTEKRSAELPDAVGPLVQLQEKLYVPVKEYPDFNFVGRLLGPRGLTAKQLEAETGCKLMVRGKGSMRDKKKEEQNRGKPNWEHLNEDLHVLLTVEDAQNRAELKLKRAVEEVKKLLVPAAEGEDSLKKMQLMELALLNGTYRDANLKSPTAQ
>tr|A0A669KB61|A0A669KB61_HUMAN Nesprin-2 (Fragment) OS=Homo sapiens OX=9606 GN=SYNE2 PE=1 SV=1
MASSPELPTEDEQGSWGLDDLHLSLQAEQEDTQKKAFTCWLNSQLARHTSPSVLSDLFTDLKKGHVLLDLLEVLSGQQLPRDKGSNTFQCRLNLEHALTFLRNRSLKLLNLHVTDLLDGNPSLLLGLLWTLLLHFHLEKLAQTLSCNYNQPSLDDVSVVDSSPASSPPAKKCSKVQARWQMSARKALLLWAQEQCATYESVNVTDFKSSWRNGMAFLALLHALRPDLLDMKSVKHRSNKDNLREAFRLAEQELKLPRLLEPEDVDVVDPDEKSLMTYVAQFLQYSKDAPGTGEEAQGKVKDAMGWLTLQKEKLQKLLKDSENDTYFKKYNSLLSFMESFNEEKKSFLDVLSLKRDLDELDKDHLQLREAWDGLDHQLNAWKLKLNYALPPPLHQTEAWLQEVEELMDEDLSASQDHSQAVTLLQEKMTLFKSLMDRFEHHSNLLLTFENKDENHLPLVPPNKLEEMKRRLNNLLEKKFLLLLEFHYYKCLVLGLVDEVKSKLDLWNLKYGSRESVELLLEDWHKFLEEKEFLARLDTSFQKCGELYKNLAGECQNLNKQYMMVKSDVCMYRKNLYNVKSTLQKVLACWATYVENLRLLRACFEETKKEELKEVPFETLAQWNLEHATLNEAGNFLVEVSNDVVGSSLSKELRRLNKRWRKLVSKTQLEMNLPLMLKKQDQPTFDNSGNLLSKEEKATVEFSTDMSVELPENYNQNLKAGEKHEKENEEFTGQLKVAKDVEKLLGQVELWEAEAKSVLDQDDVDTSMEESLKHLLAKGSMFDELMARSEDMLQMDLQNLSSQESFQHVLTTGLQAKLQEAKEKVQLNVVKLLAALKNLTDVSPDLDLRLKMEESQKELESYMMRAQQLLGQRESPGELLSKHKEALLLSNTKSLAKYLKAVEELKNNVTEDLKMSLEEKSRDVCAKWESLHHELSLYVQQLKLDLE
>tr|H3BTL6|H3BTL6_HUMAN Kinesin-like protein (Fragment) OS=Homo sapiens OX=9606 GN=KIFC3 PE=1 SV=1
MEGTAENPGLNQRALQLLFSEVQEKASDWEYTLTVSAAELYNEVLRDLLGKEPQEKLELRLCPDGSGQLYVPGLTEFQVQSVDDLNKVFEFGHTNRTTEFTNLNEHSSRSHALLLVTVRGVDCSTGLRTTGKLNLVDLAGSERVGKSGAEGSRLREAQHLNKSLSALGDVLAALRSRQGHVPFRNSKLTYLLQDSLSGDSKTLMVVQVSPVEKNTSETLYSLKFAERVRSVELGPGLRRAELGSWSSQEHLEWEPACQTPQPSARAHSAPSSGTSSRPGS
>tr|Q5JUA9|Q5JUA9_HUMAN Vacuolar protein sorting-associated protein 16 homolog (Fragment) OS=Homo sapiens OX=9606 GN=VPS16 PE=1 SV=1
MGAPLEVLQNRVLDARLFHTEFGSGVALLTGAHRFTLSANVGDLKLRRMPEVPGLQSAPSCWTVLCQDRVAHLLLAVGPDLYLLDHAACSAVTPPGLAPGVSSFLQMAVSFTYRHLALFTDTGYLWMGTASLKEKLCEFNCNLRAPPKQMVWCSRPRSKERAVVVAWERRLMVVGDAPESLQYKQLTLQVLLDRLVLRRLYPLALQLCEYLRLPEVQGVSRLLAHWACYKVQQKDVSDEDVARALNQKLGDTPGVSYSDLAARAYGCGRTELAL
>tr|E5RGN7|E5RGN7_HUMAN Nibrin (Fragment) OS=Homo sapiens OX=9606 GN=NBN PE=1 SV=1
MQNGFSRTLKSGDGLTFGVFGSKFRLEYEPLVACSSCLDVSGKTALNQALLQLGGFTVNNWTEECTHLVMVSVKVTLKTLCALLCGRPLVKP
>tr|C9JAN8|C9JAN8_HUMAN Peptidyl-prolyl cis-trans isomerase H (Fragment) OS=Homo sapiens OX=9606 GN=PPIH PE=1 SV=1
MVNWKGLVLPAVTPSLFLFGYRKDGVPLGYKGSTFHRVLKDFMLQGGDFVNVSTLPFLSKTRSFSFCC
>tr|A0A0U1RRA5|A0A0U1RRA5_HUMAN NEDD4-binding protein 2-like 1 (Fragment) OS=Homo sapiens OX=9606 GN=N4BP2L1 PE=1 SV=1
XRPPRPPPRGTPPRRHSFRKHLYLLRGLPGSGKTTLARQLQHDFPRALLFSTDDFFFREDGAYEFNPDFLEEAHEWNQKRARKAMRNGLSPLLLDNTNLHAWEMKPYAVMALENNYEVLFREPDTRWKFNVQELARQLVSSKWLCGLLHQNCLRWLLKSEFMDPLQ
>tr|E9PQS1|E9PQS1_HUMAN Ester hydrolase C11orf54 (Fragment) OS=Homo sapiens OX=9606 GN=C11orf54 PE=1 SV=1
MQKGLKDNFADVQVSVVDCPDLTKEPFTFPVKGLCGKTRLAEVGGVPYLLPLVNQKKVYDLNKLAKELKLPGAFLLGAGAGPFQTLGFNSEFMPVLQTESEHKPPVNGSYFAHVNPADGGCLLEKYSEKCHDFQCALLANLFASEGQPGKVLEVKAKRRTGPLNFVTCMRETLEKHYGNKPLGMGGTFLLQKGKVKSHLMPAEFSSCPLNSDEEVNKWLHFYEMKAPLVCLPVFVSRDP
>tr|H7C493|H7C493_HUMAN Solute carrier family 66 member 3 (Fragment) OS=Homo sapiens OX=9606 GN=SLC66A3 PE=1 SV=1
XLPQLSAVLAARSARGLSLPSLLLELAGFLVFLRYQCYYGYPPLTYLEYPLLLAQDVLLLLCLFHFNGNVKQATPYLAVYPF
>tr|K7EJN5|K7EJN5_HUMAN Cytohesin-1 OS=Homo sapiens OX=9606 GN=CYTH1 PE=1 SV=1
MEEDDSYVPSDLTAEERQELENLRRRKQELLADLQRLKDELAEVANELENLGSTEESFSFCYFF
>tr|A0A0D9SFK7|A0A0D9SFK7_HUMAN KIF-binding protein OS=Homo sapiens OX=9606 GN=KIFBP PE=1 SV=1
MANVPWAEVCEKFQAALALSRVELHKNPEKEPYKSKYSARALLEEVKALLGPAPEDEDERPEAEDGPGAGDHALGLPAEVVEPEGPVAQRAVRLAVLEFHLGVNHLDTEELSAGEEHLVKCLRLLRRYRLSHDCLSLCLQAQNNLGLLWSEREELETAQAYLESSEALYNQYMKEVGSPPLDPTERFLPEEEKLTEQERSKRFEKVYTHNLYYLAQVYQHLEMFEKAAHYCHSTLKRQLEHNAYHPLEWALNAATLSQFYLNKLCFMEARHCLSAANVLFGQTGKLSATEDRQHRRA
>tr|H0YC85|H0YC85_HUMAN Calcium-activated potassium channel subunit beta-4 (Fragment) OS=Homo sapiens OX=9606 GN=KCNMB4 PE=1 SV=1
XSYLPPCKRENQKNLESVMNWQQYWKDELGSQPFTCYFNQHQRS
>tr|F5H3B3|F5H3B3_HUMAN Ankyrin repeat domain-containing protein 49 (Fragment) OS=Homo sapiens OX=9606 GN=ANKRD49 PE=1 SV=1
MEKEKGNDDGLPDQENSLDFSEHFNQLELLETHGHLLPTGTQSLWVGNSDEDEEQDDKNEEWYRLQEKKMEKDPSRLLLWAAEKNRVKKKLTEGSVTVGKALGSSQKTCLY
>tr|H0YFJ9|H0YFJ9_HUMAN Complement C1r subcomponent-like protein (Fragment) OS=Homo sapiens OX=9606 GN=C1RL PE=1 SV=1
XPGLRPGAVPGLCRGLCHNLLRRFGSKPVLWSARLPSGQAPWSEGVCLLREEFAADLPHTAFLGEQDCPPPQGLPGPLPNRGCEL
>tr|B7ZBT0|B7ZBT0_HUMAN Inactive glycosyltransferase 25 family member 3 (Fragment) OS=Homo sapiens OX=9606 GN=CERCAM PE=1 SV=1
MLQEWLAAVGDDYAAVVWRPEGEPRFYPDEEGPKHWTKERHQFLMELKQEALTFARNWGADYLLFADTDNLLTNNQTLRLLMGQGLPVVAPMLDSQTYYSNFWCGLTPQ
>tr|Q5T188|Q5T188_HUMAN SHC-transforming protein 1 (Fragment) OS=Homo sapiens OX=9606 GN=SHC1 PE=1 SV=1
MPLTLTVSTSSLNLMAADCKQDTAEYVAYVAKDPVNQRACHLLECPEGLAQDVLSTLGQAFELRFKQYLRNPPKLVTPHDRMAGFDGSAWDEEEEEPPDHQYYNDFPGKEPPLGGVVDMRLREGAAPGAARPTAPNAQTPSHLGATLPVGQPVGGDPEVRKQMPPPPPCPAGRELFDDPSYVNVQNLDKARQAVGGAGPP
>tr|C9JW07|C9JW07_HUMAN LisH domain-containing protein ARMC9 (Fragment) OS=Homo sapiens OX=9606 GN=ARMC9 PE=1 SV=1
MGDLLAHESELLGLVKEYLDFAEFEDTLKTFSKECKLKGKPLCKTVGGSFRDSKSLTLQKDLVAAFDNGDQKVFFDLWEEHLSSSLRDGDSFAQKLEFYLHLHFALYLLKYSVGRPDKEELDEKLSYFKTYLETKGAALSQTTEFLPFYALPFVPNPMVHPSFKEL
>tr|H0YEN0|H0YEN0_HUMAN Synembryn-A (Fragment) OS=Homo sapiens OX=9606 GN=RIC8A PE=1 SV=8
XCLCNLVLSSPVAQMLAAEARLVVKLTERVGLYRERSFPHDVQFFDLRLLFLLTALRTDVRQQLFQELKGVRLLTDTLELTLGVTPEGNPPPTLLPSQETERAMELLKVLFNLTLDSLKGEVDEHYPESPRKTPGDQEDAALYRHLGTLLRHCVMLATAGDRTEEFHGHAVNLLGNLPLKCLDVLLTLEPHGDSTEFMGVNMDVLRALLLFLEKRLHKTHRLKESVAPVLSVLTECARMHRPARKFLKAQVLPPLRDVRTRPEVGEMLRNKLVRLMTHLDTDVKRV
>tr|B1AP58|B1AP58_HUMAN Carboxypeptidase N catalytic chain (Fragment) OS=Homo sapiens OX=9606 GN=CPN1 PE=1 SV=1
MHSFNFVLSANLHGGAVVANYPYDKSFEHRVRGVRRTASTPTPDDKLFQKLAKVYSYAHGWMFQGWNCGDYFPDGLTNGASWYSLSKGMQDFNYLHTNCFELTLELSCDKFPPEEELQREWLGNREALLQFLEQVHQGLKGMVLDENYNNLANAVLSVSGLNHDVTSGDHGDYFRLLLPGLYTVSATAPGYDPETVTVTVGPAE
>tr|A0A087X173|A0A087X173_HUMAN Adenosine receptor A1 OS=Homo sapiens OX=9606 GN=ADORA1 PE=1 SV=1
MVVTPRRAAVALAGCWLLSFVVGLTPMFGWNNLSAVERAWAANGSMGEPVLKCEFEKVLSMEYMVYFNFFVWVLPPLLLMVLLYLEVFYLLRKQLNKKVSASSGDPQKYYGKELKLAKSLALLLFLFALSWLPLHLLNCLTLFCPSCHKPSLLTYLALFLTHGNSAMNPLVYAFRLQKFRVTFLKLWNDHFRCQPAPPLDEDLPEERPDD
>tr|E2QRM8|E2QRM8_HUMAN Sorting nexin-14 OS=Homo sapiens OX=9606 GN=SNX14 PE=1 SV=1
MVPWVRTMGQKLKQRLRLDVGRELCRQYPLFCFLLLCLSAASLLLNRYLHLLMLFWSFVAGVVTFYCSLGPDSLLPNLFFTLKYKPKQLGLQELFPQGHSCAVCGKVKCKRHRPSLLLENYQPWLDLKLSSKVDASLSEVLELVLENFVYPWYRDVTDDESFVDELRLTLRFFASVLLRRLHK
>tr|C9J6A1|C9J6A1_HUMAN Leucine-rich repeat-containing protein 3B (Fragment) OS=Homo sapiens OX=9606 GN=LRRC3B PE=1 SV=1
MNLVDLWLTRSLSMCLLLQSFVLMLLCFHSASMCPKGCLCSSSGGLNVTCSNANLKELPRDLPPETVLLYLDSNQLTSLPNELFKDLHQLRVLNLSKNGLEFLDEHAFKGVAETLQTLDLSDNRLQSVHKNAFNNLKARARLANNPWHCDCTLQQVLRSMASN
>tr|A0A494C1P7|A0A494C1P7_HUMAN Chromodomain-helicase-DNA-binding protein 1-like OS=Homo sapiens OX=9606 GN=CHD1L PE=1 SV=1
MERAGATSRGGQAPGFLLRLHTEGRAEAARVQEQDLRQWGLTGLHLRSYQLEGVNWLAQRFHCQNGCLLGDEMGLGKTCQTLALFLYLAGRLNDEGPFLLLCPLSVLSNWKEEMQRFAPGLSCVTYAGDKEERACLQQDLKQESRFHVLLTTYELCLKDASFLKSFPWSVLVVDEAHRLKNQSSLLHKTLSEFSVVFSLLLTGTPLQNSLQELYSLLSFVEPDLFSKEEVGDFLQRYQDLEKESESASELHKLLQPFLLRRVKAEVATELPKKTEVVLYHGMSALQKKYYKALLMKDLDAFENETAKKVKLQNLLSQLRKCVDHPYLFDGVEPEPFEVGDHLTEASGKLHLLDKLLAFLYSGGHRVLLFSQMTQMLDLLQDYMDYRGYSYERVDGSVRGEERHLALKNFGQQPLFVFLLSTRAGGVGMNLTAADTVLFVDSDFNPQNDLQAAARAHRLGQNKSVKVLRLLGRDTVEELVYRKAASKLQLTNMLLEGGHFTLGAQKPAADADLQVLLPGLVEGSTKRKRVLSPEELEDRQKKRQEAAAKRRRLLEEKKRQKEEAEHKKKMAWWESNNYQSFCLPSEESEPEDLENGEESSAELDYQDPDATSLKYVSGDVTHPQAGAEDALLVHCVDDSGHWGRGGLFTALEKRSAEPRKLYELAGKMKDLSLGGVLLFPVDDKESRNKGQDLLALLVAQHRDRSNVLSGLKMAALEEGLKKLFLAAKKKKASVHLPRLGHATKGFNWYGTERLLRKHLAARGLPTYLYYFPRSKSAVLHSQSSSSSSRQLVP
>tr|H0Y4P6|H0Y4P6_HUMAN Ankyrin repeat and KH domain-containing protein 1 (Fragment) OS=Homo sapiens OX=9606 GN=ANKHD1 PE=1 SV=1
VQAGADVDAADNRKLTPLMSAFRKGHVKVVQYLVKEVNQFPSDLECMRYLATLTDKELLKKCHQCVETLVKAKDQQAAEANKNASLLLKELDLEKSREESRKQALAAKREKRKEKRKKKKEEQKRKQEEDEENKPKENSELPEDEDEEENDEDVEQEVPLEPPSATTTTTLGLSATSATFTNVFGKKRANVVTTPSTNRKNKKNKTKETPPTAHLLLPEQHMSLAQQKADKNKLNGEPRGGGAGGNSDSDNLDSTDCNSESSSGGKSQELNFVMDVNSSKYPSLLLHSQEEKTSTATSKTQTRLEGEVTPNSLSTSYKTVSLPLSSPNLKLNLTSPKRGQKREEGWKEVVRRSKKLSVPASVVSRLMGRGGCNLTALQDVTGAHLDVDKQKDKNGERMLTLRGGTESTRYAVQLLNALLQDPAKELEDLLPKNHLRTPASTKSLHANFSSGVGTTAASSKNAFPLGAPTLVTSQATTLSTFQPANKLNKNVPTNVRSSFPVSLPLAYPHPHFALLAAQTMQQLRHPRLPMAQFGGTFSPSPNTWGPFPVRPVNPGNTNSSPKHNNTSRLPNQNGTVLPSESAGLATASCPLTVSSVVAASQQLCVTNTRTPSSVRKQLFACVPKTSPPATVLSSVTSTCSSLPSVSSAPLTSGQAPTTFLPASTSQAQLSSQKMESFSAVPPTKEKVSTQDQPMANLCTPSSTANSCSSSASNTPGAPETHPSSSPTPTSSNTQEEAQPSSVSDLSPMSMPFASNSEPAPLTLTSPRMVAADNQDTSNLPQLAVPAPRVSHRMQPRGSFYSMVPNATLHQDPQSLFVTNPVTLTPPQGPPAAVQLSSAVNLMNGSQMHLNPANKSLPPTFGPATLFNHFSSLFDSSQVPANQGWGDGPLSSRVATDASFTVQSAFLGNSVLGHLENMHPDNSKAPGFRPPSQRVSTSPVGLPSLDPSGSSPSSSSAPLASFSGLPGTRVFLQGPAPVGTPSFNRQHFSPHPWTSASNSCDSPLPSVSSGSSSPLSATSAPPTLGQPKGVSASQDRKLPPPLGTERLARLRQGGSVAQAPAGTSFVAPVGHSGLWSFGVNAVSEGLSGWSQSVMGNHPMHQQLSDPSTFSQHQPMERDDSGMVAPSNLFHQPMASGFVDFSKGLPLSMYGGTLLPSHPQLADVPGGPLFNGLHNPDPAWNPMLKVLQNSTECTDAQQLWPGTWAPHLGNMHLKYVN
>tr|F8VNP8|F8VNP8_HUMAN Cleavage and polyadenylation-specificity factor subunit 6 OS=Homo sapiens OX=9606 GN=CPSF6 PE=1 SV=1
MADGVDHLDLYADVGEEFNQEAEYEREAENERGTGLVTETVTESVTESANLVLVRS
>tr|Q5SYV1|Q5SYV1_HUMAN Sarcosine dehydrogenase, mitochondrial (Fragment) OS=Homo sapiens OX=9606 GN=SARDH PE=1 SV=2
MASLSRALRVAAAHPRQSPTRGMGPCNLSSAAGPTAEKSVPYQRTLKEGQGTSVVAQGPSRPLPSTANVVVLGGGSLGCQTLYHLAKLGMSGAVLLERERLTSGTTWHTAGLLWQLRPSDVEVELLAHTRRVVSRELEEETGLHTGWLQNGGLFLASNRQRLDEYKRLMSLGKAYGVESHVLSPAETKTLYPLMNVDDLYGTLYVPHDGTMDPAGTCTTLARAASARGAQVLENCPVTGLRVWTDDFGVRRVAGVETQHGSLQTPCVVNCAGVWASAVGRMAGVKVPLVAMHHAYVVTERLEGLQNMPNVRDHDASVYLRLQGDALSVGGYEANPLFWEEVSDKFAFGLFDLDWEVFTQHLEGALNRVPVLEKTGLKSTVCGPESFTPDHKPLMGEAPELRGFFLGCGFNSAGMMLGGGCGQELAHWLLHGRPEKDMHGYDLRRFHHSLTDHPRWLRERSHESYAKNYSVVFPHDEPLAGRNMRRDPLHEELLGQGCVFQERHGWERPGWFHPRGPAPVLEYDYYGAYGSRAHEDYAYRRLLADEYTFAFPPHHDTLKKECLACRGAAAVFDMSYFGKFYLVGLDARKAADWLFSADVSRPPGSTVYT
>tr|H7C1Z9|H7C1Z9_HUMAN Peptidylprolyl isomerase (Fragment) OS=Homo sapiens OX=9606 GN=FKBP14 PE=1 SV=1
XVLQKPFLCHRKTKGGDLMLVHYEGYLEKDGSLFHSTHKHNNGQPLWFTLGLLEALKGWDQGLKGMCVGEKRKLLLPPALGYGKEGKVF
>tr|H3BLT1|H3BLT1_HUMAN Guanine nucleotide exchange factor DBS (Fragment) OS=Homo sapiens OX=9606 GN=MCF2L PE=1 SV=1
XHLFLHEKAVLFCKKREENGEGYEKAPSYSYKQSLNMAAVGLTENVKGDAKKFELWYNAREEVYLVQAPTPELKAAWVNELRKVLTSQLQACREASQHRALEQSQSLPLPAPTSTSPSRGNSRNLKKLEERKTDPLSLEGYVSSAPLTKPPEKGKGWSKTSHSLEAPEDDGGWSSAEEQLNSSDAEEDGGLGPKKLVPGKYTVVADHEKGGPDALRVRSGDVVELVQEGDEGLWYVRDPTTGKEGWVPASSLSVRLGPSGSAQCLSSSESSPGSAVLSNSSSCSEGGQAPFSDLQG
>tr|D6RIY9|D6RIY9_HUMAN Ankyrin-2 (Fragment) OS=Homo sapiens OX=9606 GN=ANK2 PE=1 SV=1
MGNAALCSSCHADKSLRAQGNMQELDKTPDYYGCNSEDVKEPGVWSDSNASFLRAARAGNLDKVVEYLKGGLDLNTCNQNGLNALHLAAKEGHVGLVQELLGRGSSVDSATK
>tr|A0A6I8PRF6|A0A6I8PRF6_HUMAN Zinc finger RNA-binding protein 2 OS=Homo sapiens OX=9606 GN=ZFR2 PE=4 SV=1
MNLPPDRPGLLSLSVRDSQPGVWET
>tr|A0A0U1RR05|A0A0U1RR05_HUMAN NEDD4-binding protein 2-like 1 OS=Homo sapiens OX=9606 GN=N4BP2L1 PE=1 SV=1
MEDSFLQSFGRLSLQPQQQQQRQRPPRPPPRGTPPRRHSFRKHLYLLRGLPGSGKTTLASVLGTWESSVNKTKLLPLWTLCARDNCSMTFPGP
>tr|H7C010|H7C010_HUMAN GRIP and coiled-coil domain-containing protein 2 (Fragment) OS=Homo sapiens OX=9606 GN=GCC2 PE=1 SV=1
XEEKLNKLKLVAVKAKKELDSSRKETQTVKEELESLRSEKDQLSASMRDLLQGAESYKNMKSSQSNWMWKKNVLLLLSLVLKTLQDN
>tr|K7EJW7|K7EJW7_HUMAN Ras-related protein Rab-34, isoform NARR (Fragment) OS=Homo sapiens OX=9606 GN=RAB34 PE=1 SV=1
MNLLAPVRRDRVLAELPQCLRKEAALHGHKDFHPRVTCACQEHRTGTVGRF
>tr|M0QXF6|M0QXF6_HUMAN Glutamate receptor ionotropic, kainate 5 OS=Homo sapiens OX=9606 GN=GRIK5 PE=1 SV=1
MPAELLLLLLVAFASPSCQVLSSLRMAALLDDQTVCGRGERLALALAREQLNGLLEVPAKARVEVDLFELQRDSQYETTDTLAMARRMEFCDSPRPASGASQSWEPWTEG
>tr|A0A1P7U241|A0A1P7U241_HUMAN Nuclear pore complex-interacting protein family member B13 (Fragment) OS=Homo sapiens OX=9606 GN=NPIPB13 PE=3 SV=1
HVLLAFPTSYKVVLTLWLVYLWVSLLKTLFWSRNGHDGSTDVQQRAWRSNRRRQEGFSPSPLLTLTKG
>tr|M0R211|M0R211_HUMAN Sodium/calcium exchanger 2 (Fragment) OS=Homo sapiens OX=9606 GN=SLC8A2 PE=1 SV=1
MAALEVLTSKEKELTLTKANGETSVGTVRLWNETVSNLTLMALGSSAPELLLSVLEVCGHNFQAGELGPGTLVGSAAFNMFVVLAVCLYVLPAGESRKLKHLRVFFVTASWSLFAYVWLYLLLAVFSPGVVQVWEALLTLVFFPVCVVFAWMADKRLLF
>tr|F6X994|F6X994_HUMAN Rab11 family-interacting protein 3 (Fragment) OS=Homo sapiens OX=9606 GN=RAB11FIP3 PE=1 SV=1
MGSESTYSECETFTDEDTSTLVHPELQPEGDADSAGGSAVPSECLDAMEEPDHGALLLLPGRPHPHGQSVLTVLGGEEHFEDYGEGSEAELSPETLCNGQLGCSDPAFLTPSPTKRLSSKKVARYLHQSGALTMEALEDPSPELMEGPEEDLADKVVFLERRVLELEKDTAATGEQHSRLRQ
>tr|E9PQ59|E9PQ59_HUMAN Nuclear factor-related to kappa-B-binding protein (Fragment) OS=Homo sapiens OX=9606 GN=NFRKB PE=1 SV=1
MDSLDHMLTDPLELGPCGDGHGTRLMEDCLLGGTRVSLPEDLLEDPELFFDVVSLSTWQEVLSDSQREHLQQFLPQFPEDSAEQQNELLLALFSGENFRFGNPLHLAQKLFRDGHFNPEVVKYRQLCFKSQYKRYLNSQQQYFHRLLKQLLASRSDLLEMARRSGPALPFRQKRPSPSRTPEEREWRTQQRYLKVLREVKEECGDTALSSDEEATLDLQEQFSFEDLSSWLPSSPARSPSPAVPLRVVPTLSTTDMKTADKVELGDSDLKLMLKKHHEKRKHQPDHPDLLTGDLTLNDLMTRVNAGRKGSLAALYDLAVLKKKVKEKEEKKKKKLKTLKSEAEDLAEPLSSTEGVAPLSQAPSPLALPALKEEPLEDLKPCLGLNELSSSFFSLLLELLLLESQASLPMLEERVLDWQSSPASSLNSWFSAAPNWAELVLPALQYLAGESRAVPSSFSPFVEFKEKTQQWKLLGQSQDNEKELAALFQLWLETKDQAFCKKMKTAQMPQHLSLGRTDYVVRPSTGEEKRVFQEQERYRYSQPHKAFTFRMHGFESVVGPVKGVFDKETSLNKAREHSLLRSDRPAYVTLLSLVRDAAARLPNGEGTRAELCELLKDSQFLAPDVTSTQVNTVVSGALDRLHYEKDPCVKYDLGRKLWLYLHRDRSEEEFERLHQAQAAAAKARKALQQKPKPPSKVKSSSKESSLKVLSSGPSEQSQMSLSDSSMPPTPVTPVTPTTPALPALPLSPPPVSAVNKSGPSTVSEPAKSSSGVLLVSSPTMPHLGTMLSPASSQTAPSSQAAARVVSHSGSAGLSQVRVVAQPSLPAVPQQSGGPAQTLPQMPAGPQLRVPATATQTKVVPQTVMATVPVKAQTTAATVQRPGPGQTGLTVTSLPATASPVSKPATSSPGTSAPSASTAAVLQNVTGQNLLKQVALTGQLGVKPQTGNSLPLTATNFRLQGKDVLRLPPSSLTTDAKGQTVLRLTPDMM
>tr|E5RFJ2|E5RFJ2_HUMAN Protein EFR3 homolog A (Fragment) OS=Homo sapiens OX=9606 GN=EFR3A PE=4 SV=1
MEKLTFYAVSAPE
>tr|F5H550|F5H550_HUMAN C-type lectin domain family 18 member C OS=Homo sapiens OX=9606 GN=CLEC18C PE=4 SV=1
MLHPETSPGRGHLLAVLLALLGTAWAEVWPPQLQEQAPMAGALNRKESFLLLSLHNRLRSWVQPPAADMRRLDWSDSLAQLAQARAALCGLPTPSLASGLWRTLQVGWNMQLLPAGLASFVEVVSLWFAEGQRYSHAAGECARNATCTHYTQLVWATSSQLGCGRHLCSAGQAALEAFVCAYSPRGNWEVNGKTLVPYKKGAWCSLCTASVSGCFKAWDHAGGLCEVPRNPCRMSCQNHGRLNLSTCHCHCPPGYTGRYCQVRCSLQCVHGRFREEECSCVCDLGYGGAQCATKVHFPFHTCDLRLDGDCFMVSSEADTYYRARMKCQRKGGVLAQLKSQKVQDLLAFYLGRLETTNEVLDSDFETRNFWLGLTYKTAKDSFRWATGEHQAFTSFAFGQPDNHGLVWLSAAMGFGNCVELQASAAFNWNNQRCKTRNRYLCQFAQEHLSRWGPGS
>tr|J3KQJ1|J3KQJ1_HUMAN Inactive C-alpha-formylglycine-generating enzyme 2 OS=Homo sapiens OX=9606 GN=SUMF2 PE=1 SV=1
MRAHAQRGRGCTRRSAAVLMARHGLPLLPLLSLLVGAWLKLGNGQATSMVQLQGGRFLMGTNSPDSRDGDGPVREATVKPFALDLFPVTNKDFRDFVREKKYRTEAEMFGWSFVFEDFVSDELRNKATQPMKSVLWWLPVEKAFWRQPAGPGSGLRERLEHPVLHVSWNDARAYCAWRGKRLPTEEEWEFAARGGLKGQVYPWGNWFQPNRTNLWQGKFPKGDKAEDGFHGVSPVNAFPAQNNYGLYDLLGNVWEWTASPYQAAEQDMRVLRGASWLDTADGSANHRARVTTRMGNTPDSASDNLGFRCAADAGRPPGEL
>tr|C9JGF3|C9JGF3_HUMAN Glutathione hydrolase 1 proenzyme (Fragment) OS=Homo sapiens OX=9606 GN=GGT1 PE=4 SV=1
MKKKLVVLGLLAVVLVLVLVGLCLWLPSAS
>tr|F5H7K5|F5H7K5_HUMAN Liprin-beta-1 (Fragment) OS=Homo sapiens OX=9606 GN=PPFIBP1 PE=4 SV=1
MLQQELLSRTSLETQKLD
>tr|Q5JS36|Q5JS36_HUMAN Proline and serine-rich protein 1 (Fragment) OS=Homo sapiens OX=9606 GN=PROSER1 PE=1 SV=1
MDKKSFEMVLDELRKVVDLLRYFSWAEPQLKAMKALQHKMVAVQPTEVVNLLNCFTFSKDKLVALELLASNLLDAQNSRPLEDLFRVNMSEKKRCKRLLEQ
>tr|J3QRV2|J3QRV2_HUMAN Serine/threonine-protein phosphatase 4 regulatory subunit 1 OS=Homo sapiens OX=9606 GN=PPP4R1 PE=1 SV=1
MADLSLLQEDLQEDADGSLDFVSQDEMLTPLGRLDKYAASENLFNRYRPGAVTHACNPSTLGGQDKWWPGVCSLP
>tr|F8WEJ8|F8WEJ8_HUMAN FERM domain-containing protein 5 OS=Homo sapiens OX=9606 GN=FRMD5 PE=1 SV=1
MLSRLMSGSSRSLEREYSCTVRLLDDSEYTCTLQRDAKGQYLFDLLCHHLNLLEKDYFGLRFVDPDKQRHWLEFTKSVVKQLRSQPPFTMCFRVKFYPADPAALKEELTSAVATEWTSFLQEV
>tr|H0YG45|H0YG45_HUMAN Protein Atg16l2 (Fragment) OS=Homo sapiens OX=9606 GN=ATG16L2 PE=1 SV=1
XAAPGSQDAFYPTRAKQARVSQELKKAAKRTVSLSEGPDTLGDGMRERRETLALAPEPEPLEKEACEKWKRPFSFKKRRGHSLGGAPEQRYQLLPVCVAARLPTRAQDVLDAHLSEVNAVRFGPNSSLLATGGADRLLHLWNVVGSRLEANQTLEGAGGSLTSVDFDPSGYQVLAATYNQAAQLWKVGEAQSKETLSGHKDKVTAAKFKLTRHQAVTGSRDRTVKEWDLGRAYCSRTLNVLSYCNDVVCGDHLLLSGHNDQKLRFWDSRGPHCTQVLPVQGRVTSLSLSHDQLHLLSCSRDNTLKVLDLRVSNLRQVFRADGFKCGSDWTKAVFSPDRSYALAGSCDGALYLWDVDTGKLESRLQGPHCAAVNAVAWCYSGSHMVSVDQGRKVVLWQ
>tr|E9PQX2|E9PQX2_HUMAN 40S ribosomal protein S3 OS=Homo sapiens OX=9606 GN=RPS3 PE=1 SV=1
MAVQLSKKRKFVADGLFKAELNEFLTRELAEDGYSGVENTECSW
>tr|F8VRY0|F8VRY0_HUMAN Zinc finger protein 385A (Fragment) OS=Homo sapiens OX=9606 GN=ZNF385A PE=1 SV=8
MQPPLDLKQLLPFPLEPAPTLGLFSNYSTMDPVQKAVLSHTFGGPLLKTKRPVLSCNLCQLRFNSQSQAEAHYKGNRHARRVKGLEAAKTRGREPGVREPGDPAPPGSTPTNGDGVAPRPVSMENGLGPAPGSPEKQPGSPSPPSLPETGQGVTKGEGGTPAPASLPGGSKEEEEKAKRLLYCALCKVAVNSLSQLEAHNKGTKHKTLLEARSGLGPLKAYPRLGPPTPGE
>tr|H7C401|H7C401_HUMAN Dual-specificity protein phosphatase 18 (Fragment) OS=Homo sapiens OX=9606 GN=DUSP18 PE=4 SV=1
XVSSPVGMLPDLYEKEVRLMLPL
>tr|B7WP74|B7WP74_HUMAN Pre-mRNA-splicing factor CWC22 homolog (Fragment) OS=Homo sapiens OX=9606 GN=CWC22 PE=1 SV=1
MKSSVAQLKPSSGHDRRENLNSYQRNSSPEDRYEEQERSPRDRDYFDYSRSDYEHSRRGRSYDSSMESRNRDREKRRERERDTDRKRSRKSPSPGRRNPETSVTQSSSAQDEPATKKKKDELDPLLTRTGGAYLPPAKLRMMQEQLTDKNSLAYQRMSWEALKKSLNGLLNKVNLSNLSLLLQELLQENLVRGRGLLSRSVLQAQSASPLFTHVYAALVALLNSKFPQLGELLLKRLLLNFRKGYRRNDKQLCLTASKFVAHLLNQNVAHEVLCLEMLTLLLERPTDDSVEVALGFLKECGLKLTQVSPRGLNALFERLRNLLHESELDKRVQYMLEVMFAVRKDGFKDHPLLLEGLDLVEEDDQFTHMLPLEDDYNPEDVLNVFKMDPNFMENEEKYKALKKELLDEGDTDSNTDQDAGSSEEDEEEEEEEGEEDEEGQKVTLHDKTELNLVSFRRTLYLALQSSLDFEECAHKLLKMEFPESQTKELCNMLLDCCAQQRTYEKFFGLLAGRFCMLKKEYMESFEGLFKEQYDTLHRLETNKLRNVAKMFAHLLYTDSLPWSVLECLKLSEETTTSSSRLFVKLFFQELCEYMGLPKLNARLKDETLQPFFEGLLPRDNPRNTRFALNFFTSLGLGGLTDELREHLKNTPKVLVAQKPDVEQNKSSPSSSSSASSSSESDSSDSDSDSSDSSSESSSEESDSSSLSSHSSASANDVRKKGHGKTRSKEVDKLLRNQQTNDRKQK
>tr|H7C5K5|H7C5K5_HUMAN Monoglyceride lipase (Fragment) OS=Homo sapiens OX=9606 GN=MGLL PE=1 SV=1
PVGHGQSEGERMVVSDFHVFVRDVLQHVDSMQKDYPGLPVFLLGHSMGGALALLTAAERPGHFAGMVLLSPLVLANPESATTFKVLAAKVLNLVLPNLSLGPLDSSVLSRNKTELYEGAYHVLHKELPEVTNSVFHELNMWVSQRTATAGTASPP
>tr|F5H5S8|F5H5S8_HUMAN Acrosin-binding protein OS=Homo sapiens OX=9606 GN=ACRBP PE=1 SV=1
MRKPAAGFLPSLLKVLLLPLAPAAAQDSTQASTPGSPLSPTEYERFFALLTPTWKAETTCRLRATHGCRNPTLVQLDQYENHGLVPDGAVCSNLPYASWFESFCQFTHYRCSNHVYYAKRVLCSQPVSLLSPNTLKELEASAEVSPTTMTSPLSPHFTVTERQTFQPWPERLSNNVEELLQSSLSLGGQEQAPEHKQEQGVEHRQEPTQEHKQEEGQKQEEQEEEQEEEGKQEEGQGTKEGREAVSQLQTDSEPKFHSESLSSNPSSFAPRVREVESTPMLMENLQELLRSAQELDEMNELYDENSYWRNQNPGRYRKF
>tr|H0YM12|H0YM12_HUMAN Electron transfer flavoprotein subunit alpha, mitochondrial OS=Homo sapiens OX=9606 GN=ETFA PE=1 SV=1
MQVGQTGKLVAPELYLAVGLSGALQHLAGMKDSKHVSLD
>tr|H7C076|H7C076_HUMAN Cilia- and flagella-associated protein 69 (Fragment) OS=Homo sapiens OX=9606 GN=CFAP69 PE=1 SV=1
XMVQSMTLLENQLVEKLWVLKVLQHLSTSEVNCTLMMKAQAASGLCTHLNDPDPSGQLLFRSSELLWNLLEKSSKEEVLQQLSNLECLL
>tr|C9JRS3|C9JRS3_HUMAN Zinc finger protein 143 (Fragment) OS=Homo sapiens OX=9606 GN=ZNF143 PE=1 SV=1
MLLAQLNRDSQGMTEFPGGGMEAQHVTLCLTEAVTVADGDNLENMEGVSLQAVTLADGSTAYLQHNSKDAKLLDGQVLQLEDGSAAYVQHVPLPKSRDSLRLEDGQAVQLEDGTTAFLHHTSKDSYDQSALQAVQLEDGTTA
>tr|M0R0S4|M0R0S4_HUMAN E3 ubiquitin-protein ligase MARCHF2 (Fragment) OS=Homo sapiens OX=9606 GN=MARCHF2 PE=4 SV=1
MTTGDCCHLPGSLCDCSGSPAFSKVVEATGLGPPQYVAQVTSRDGRLLSTVLRALD
>tr|H0YEJ8|H0YEJ8_HUMAN Syntaxin-5 (Fragment) OS=Homo sapiens OX=9606 GN=STX5 PE=1 SV=1
XVFGRVSAASVLGEEAVTAGELGSGGGGRRQRGVTLVPPPPDTMSCRDRTQEFLSACKSLQTRQAGV
>tr|H7C143|H7C143_HUMAN General transcription factor 3C polypeptide 3 (Fragment) OS=Homo sapiens OX=9606 GN=GTF3C3 PE=1 SV=1
AFSKHQGLVSMEDVNLAAELYLSNKQYDKALELLTDFSGLVLEKKTSEEGTSEENKAPENVTCTLPDGVPLDLTVKLMVCLVHLNLLEPLNPLLTTLVEQNPEDMGDLYLDVAEAFLDVGEYNSALPLLSALVCSERYNLAVVWLRHAGNTFLWEEEVLLL
>tr|A0A087WW31|A0A087WW31_HUMAN U4/U6.U5 tri-snRNP-associated protein 2 (Fragment) OS=Homo sapiens OX=9606 GN=USP39 PE=1 SV=1
YVLKPTFTKQQLANLDKQAKLSRAYDGTTYLPGLVGLNNLKANDYANAVLQEMALTFCLGF
>tr|A0A0J9YVP8|A0A0J9YVP8_HUMAN Glycerophosphocholine phosphodiesterase GPCPD1 (Fragment) OS=Homo sapiens OX=9606 GN=GPCPD1 PE=1 SV=1
XENTLASLRNAASHGAAFVEFDVHLSKDFVPVVYHDLTCCLTMKKLSSALQLSASCLFLPEL
>tr|I3L2I2|I3L2I2_HUMAN Misshapen-like kinase 1 (Fragment) OS=Homo sapiens OX=9606 GN=MINK1 PE=1 SV=1
XRGLAHLHAHKVLHRDLKGQNVLLTENAEVKLVDFGVSAQLDRTVGRRNTFLGTPYWMAPEVLACDENPDATYDYRSDLWSLGLTALEMAEGAPPLCDMHPMRALFLLPRNPPPRLKSKKWSKKFLDFLDTCLLKTYLSRPPTEQLLKFPFLRDQPTERQVRLQLKDHLDRSRKKRGEKEETEYEYSGSEEEDDSHGEEGEPSSLMNVPGESTLRREFLRLQQENKSNSEALKQQQQLQQQQQRDPEAHLKHLLHQRQRRLEEQKEERRRVEEQQRREREQRKLQEKEQQRRLEDMQALRREEERRQAEREQEYLRHRLEEEQRQLELLQQQLLQEQALLLVTGPSASSGKMLFRASLLERDGNTSREGLHPGHQGNTSPL
>tr|E9PKX7|E9PKX7_HUMAN Vacuolar protein sorting-associated protein 51 homolog (Fragment) OS=Homo sapiens OX=9606 GN=VPS51 PE=1 SV=1
MAAAAAAGPSPGSGPGDSPEGPEGEAPERRRKAHGMLKLYYGLSEGEAAGRPAGPDPLDPTDLNGAHFDPEVYLDKLRRECPLAQLMDSETDMVRQLRALDSDMQTLVYENYNKFLSATDTLRKMKNDFRKMEDEMDRLATNMAVLTDFSARLSATLQDRHERLTKLAGGRCRAGPAVGLSWGSGANVTLRPPGVHALLRKLQFLFELPSRLTKCVELGAYGQAVRYQGRAQAVLQQYQHLPSFRALQDDCQVLTARLAQQLRQRFREGGSGAPEQAECVELLLALGEPAEELCEEFLAHARGRLEKELRNLEAELGPSPPAPDVLEFTDHGGS
>tr|M0R0J5|M0R0J5_HUMAN Signal-transducing adaptor protein 2 (Fragment) OS=Homo sapiens OX=9606 GN=STAP2 PE=1 SV=1
XLLERYPECGNLLLRPSGDGADGVSVTTRQMHNGTHVVRHYKVKREGPKYVLDVEQPFSCTSLDAVVNYFVSHTKKALVPFLLDEDYEKVLGYVEADKENGENVWVAPSAPGPEPKVFNGGLGRKLPVSSAQPLFPTAGLADMTAELQKKLEKRRALEH
>tr|A0A087WZ34|A0A087WZ34_HUMAN Centrosome-associated protein CEP250 (Fragment) OS=Homo sapiens OX=9606 GN=CEP250 PE=4 SV=1
DGRGQKNSDAKCVAELQKEGRAHGKWHADSDTGH
>tr|E5RG17|E5RG17_HUMAN Putative deoxyribonuclease TATDN1 (Fragment) OS=Homo sapiens OX=9606 GN=TATDN1 PE=1 SV=1
MSRFKFLDLGLNLTDPMFRGLYRGVQKHQDDLQDVLGRAVELGVKKFMLTGGNLQDSKDALHLAQTNGMFFSTVGCHPTRCGEFEKNNPDLYLKELLNLAENNKGKVVALGECGLDFDRLQFCPKDTQLKYFEKQFELSEQTKLPMFLHCRNSHAEFLDLMKRNRDRCVGGVVHSFDGTKEAAAALLDLDLYLGFNALCLHLHVLSDYGRTVYSVTVLHLCSQRNRGSKKLGNSSLKTEANLEVLKSLPSEKLMLETDAPWCGVKSTHAGSKYLRTAFPTKKKWESGHCLKDRNEPCHLLQLLELMSAVRDEDPLELANTLY
>tr|A0A2R8Y291|A0A2R8Y291_HUMAN Phosphatidylcholine translocator ABCB4 OS=Homo sapiens OX=9606 GN=ABCB4 PE=1 SV=1
MDLEAAKNGTAWRPTSAEGDFELGLSSKQKRKKTKTVKMLGVLTLFRYSDWQDKLFMSLGTLMALAHGSGLPLMMLVFGEMTDKFVDTAGNFSFPVNFSLSLLNPGKLLEEEMTRYAYYYSGLGAGVLVAAYLQVSFWTLAAGRQLRKLRQKFFHALLRQELGWFDLNDTTELNTRLTECDLF
>tr|A0A0R4J2F3|A0A0R4J2F3_HUMAN DNA-directed RNA polymerase I subunit D OS=Homo sapiens OX=9606 GN=POLR1D PE=1 SV=1
MAEGERKTALEMVQAAGTDRHCVTFVLHEEDHTLGNSLRYMLMKNPEVEFCGYTTTHPSESKLNLRLQTRGTLPAVEPFQRGLNELMNVCQHVLDKFEASLKDYKDQKASRNESTF
>tr|F8VXJ2|F8VXJ2_HUMAN Homeobox protein DLX-1 (Fragment) OS=Homo sapiens OX=9606 GN=DLX1 PE=1 SV=1
MTMTTMPESLNSPVSGKAVFMEFGPPNQQMSPSPMSHGHYSMHCLHSAGHSQPDGAYSSASSFSRPLGYPYVNSVSSHASSPYLSSVQSYPGSASLAQSRLEDPGADSEKSTVVEGGEVRFNGKGKKLRKPRTLYSSLQLQALNRRFQQTQYLALPERAELAASLGLTQTQVKLWFQNKRSKFKKLM
>tr|A0A2R8YGU6|A0A2R8YGU6_HUMAN Serine-rich coiled-coil domain-containing protein 2 (Fragment) OS=Homo sapiens OX=9606 GN=CCSER2 PE=1 SV=1
MNRFDRPDRNVRQPQEGFWKRPPQRWSGQEHYHLSHPDHYHHHGKSDLSRGSPYRESPLGHFESYGGMPFFQAQKMFVDVPENTVLLDEMTLRHMVQDCTAVKTQLLKLKRLLHQHDGSGSLHDLQLSLPSSPEPEDGDKVYKNEDLLNELKQLKDELKKKDEKLQLLELQLATQHLCHQKCKEEKCTYADKYTQTPWRRLPPQVLQPSSSLPRPTDHTQGKLLKPQRLEARSECSLQDMHQGGAHPEESFTHVLHQESNYGLEEQPFSSGPQ
>tr|D6RHI8|D6RHI8_HUMAN C-Jun-amino-terminal kinase-interacting protein 4 (Fragment) OS=Homo sapiens OX=9606 GN=SPAG9 PE=1 SV=1
MSPGCMLLFVFGFVGGAVVLNSALLVSLSVLLLVHFSLSTGVPALTQNLPRLLRKERPLSLGLFPLPAGDGLLTPDAQKGGETPGSEQWKFQELSQPRSHTSLKVSNSPEPQKAVEQEDELSDVSQGGSKATTPASTANSDVATLPTDTPLKEENE
>tr|E5RJ32|E5RJ32_HUMAN Protein CBFA2T1 (Fragment) OS=Homo sapiens OX=9606 GN=RUNX1T1 PE=1 SV=1
MPDRTEKHSTMPDSPVDVKTQSRLTPPTMPPPPTTQGAPRTSSFTPTTLTNGTSHSPTALNGAPSPPNGFSNGPSSSSSSSLANQQLPPACGARQLSKLKR
>tr|S4R3Z4|S4R3Z4_HUMAN Suppressor of cytokine-signaling 2 (Fragment) OS=Homo sapiens OX=9606 GN=SOCS2 PE=1 SV=1
XAPSLQHLCRLTLNKCTGALWGLPLPTRLKDYLEEYKFQPAVFYPG
>tr|M0R037|M0R037_HUMAN Transcription factor Spi-B OS=Homo sapiens OX=9606 GN=SPIB PE=1 SV=1
MLALEAAQLDGPHFSCLYPDGVFYDLDSCKHSSYPDSEGAPDPGSPGLCPVPQPCALRGGRLTVGQPCPGGLGQRVG
>tr|F8WD20|F8WD20_HUMAN Eukaryotic translation initiation factor 6 OS=Homo sapiens OX=9606 GN=EIF6 PE=1 SV=1
MAVRASFENNCELGCFAKLTNTYCLVALGGSENFYRRQKKFWQMCSRWKSSDRQWPTRC
>tr|D6RF59|D6RF59_HUMAN Protein mono-ADP-ribosyltransferase PARP8 OS=Homo sapiens OX=9606 GN=PARP8 PE=4 SV=1
MGMCSRQERLQKDLDVVLQKSRAEKDCLFAVYPTQYMYLKLTQLLHMCQVQRMMKMC
>tr|E7EWC6|E7EWC6_HUMAN DNA-directed RNA polymerase II subunit RPB11-b2 (Fragment) OS=Homo sapiens OX=9606 GN=POLR2J3 PE=4 SV=1
MNAPPAFESFLLFEGEKLTLNKDTKVPNACLFTLNKEDHTLGNLLKSRACFPFAFCRDCQFPEASPATLPVQPAELLAWKSPCATGKDLNKHQEVSKSTRSHRHHVDLHLPVFPGKLLLNCAALAKRAAPEHLSYVPQLSNDTLAGRLTLSTFTLEQPLGQFSSHNLSDLDTLWLVVALSNATQSFTAPRTNQDLPAPANFSQRGYYLTLRANRVLYQTRGQLHVLRVGNDTHCQPTKLGCNHPLPGPGPYRVKFLVMNDEGPVAETKWSSDTR
>tr|A0A087WWY5|A0A087WWY5_HUMAN Cytoplasmic FMR1-interacting protein 1 OS=Homo sapiens OX=9606 GN=CYFIP1 PE=1 SV=1
MAAQVTLEDALSNVDLLEELPLPDQQPCLEPPPSSLLYQPNFNTNFEDRNAFVTGLARYLEQATVHSSMCKNNTCWF
>tr|A0A0G2JKI0|A0A0G2JKI0_HUMAN Myelin-oligodendrocyte glycoprotein OS=Homo sapiens OX=9606 GN=MOG PE=1 SV=1
MASLSRPSLPSCLCSFLLLLLLQVSSSYAGQFRVLGPRHPLRALVGDEVELPCRLSPGKNATGMEVGWYRPPFSRVVHLYRNGKDQDGDQAPEYRGRTELLKDALGEGKVTLRLRNVRFSDEGGFTCFFRDHSYQEEAAMELKVEDPFYWVSPGVLVLLAVLPVLLLQLTLGLVFLCLQYRLRGKLRAELENLHRTFESFGVLGPQVKEPKKTGQFLEELLFHLEALSG
>tr|V9GY06|V9GY06_HUMAN Graves disease carrier protein OS=Homo sapiens OX=9606 GN=SLC25A16 PE=1 SV=1
MAAATAAAALAAADPPPAMPQAAGAGGPTTRRDFYWLRSFLAGEEEEVTSNRTWQLD
>tr|H0YF27|H0YF27_HUMAN Tripartite motif-containing protein 29 (Fragment) OS=Homo sapiens OX=9606 GN=TRIM29 PE=1 SV=1
NYTNSFGGEWSAPDTMKRYSMYLTPKGGVRTSYQPSSPGRFTKETTQKNFNNLYGTKGNYTSRVWEYSSSLQNSDNDLPVVQGSSSFSLKGTGKTPYQFTTLGQATAEFSKPLGRSGLSKNNPGYPSLMRSQSPKAQPQTWKSGKQTMLSHYRPFYVNKGNGLGSNEAP
>tr|F8W6C2|F8W6C2_HUMAN SPATS2-like protein (Fragment) OS=Homo sapiens OX=9606 GN=SPATS2L PE=1 SV=8
MAELNTHVNVKEKLYAVRSVVPNKSNNELVLVLQQFDFNVDKAVQAFVDGSALQVLKEWNMTGKKKNNKRKRSKSKQHQGNKDAKDKVERPEAGPLQPQPPQLQNGPMNGCEKDSSSTDSANEKPALLPREKKLSLLEEPSKALRGVTGPNLEKSVKDLQRCTVSLTRYRVMLKEEVDSSVKKLKAAFAELHNCLLDKEVSLMAEMDKVKEEAMELLTARQKKAEELKRLTDLASQMAEMQLAELRAELKHFVSERKYDEELGKA
>tr|H3BS14|H3BS14_HUMAN Adhesion G-protein-coupled receptor G1 (Fragment) OS=Homo sapiens OX=9606 GN=ADGRG1 PE=4 SV=1
MTPQSLLQTTLFLLSLLFLVQGAHGRGHREDFRFCSQRNQTH
>tr|F8VSB6|F8VSB6_HUMAN E3 ubiquitin-protein ligase NRDP1 OS=Homo sapiens OX=9606 GN=RNF41 PE=1 SV=1
MGYDVTRFQGDVDEDLLCPLCSGVLEEPVQAPHCEHAFCNACLTQWFSQQQTCPVDRSVVTVAHLRPVPRLMRNMLSKLQLACDNAVFGCSAVVRLDNLMSHLSDCEHNPKRPVTCEQGCGLEMPKDELPNHNCLKHLRSVVQQQQTRLAELEKTSAEHKHQLAEQKRDLQLLKAYMRALRSVNPNLQNLEETLEYNELLE
>tr|H7C2F4|H7C2F4_HUMAN Xyloside xylosyltransferase 1 (Fragment) OS=Homo sapiens OX=9606 GN=XXYLT1 PE=1 SV=1
XSPPALELARGSVAPAPGAKAKSLEGGGAGPVDYHLLMMFTKAEHNAALQAKARVALRSLLRLAKFEAHEVLNLHFVSEEASREVAKGLLRELLPPAAGFKCKFLTSEDGTGHQ
>tr|M0R0Y6|M0R0Y6_HUMAN Heterogeneous nuclear ribonucleoprotein M OS=Homo sapiens OX=9606 GN=HNRNPM PE=1 SV=1
MAAGVEAAAEVAATELKMEEESGAPGVPSGNGAPGPKGEGERPAQNEKRKEKNLKRGGNRFEPYANPTKRYRAFLTNLPFDVKWQSLKDLVKEKGMCCC
>tr|X6RK39|X6RK39_HUMAN Protein THEMIS2 (Fragment) OS=Homo sapiens OX=9606 GN=THEMIS2 PE=1 SV=7
MEPVPLQDFVRALDPASLPRVLRVCSGVYFEGSLYELSGNECCLSTGDLLKVTQVRLQKVVCENPKTSQTMELAPNFQVRRTLVKLPSTLEVDVEDVTASSRHVHFLKPLLLSEVLAWEGPFPLSMELLEVPEGRPLFLSPWVGSLQKGQRLCVYGLASPPWRVLASSKGRKVPRHFLVSGGYQGKLRRRPREFPTAYDLLGAFQPGRPLRVVATKDCEGEREENPEFTSLAVGDRLEVLGPGQAH
>tr|A0A3B3ITZ9|A0A3B3ITZ9_HUMAN Thyroid hormone receptor-associated protein 3 OS=Homo sapiens OX=9606 GN=THRAP3 PE=1 SV=1
MSKTNKSKSGSRSSRSRSASRSRSRSFSKSRSRSRSLSRSRKRRLSSRSRSRSYSPAHNRERNHPRVYQNRDFRGHNRGYRRPYYFRGRNRGFYPWGQYNRGGYGNYRSNWQNYRQAYSPRRGRSRSRSPKRRSPSPRSRSHSRNSDKSSSDRSRRSSSSRSSSNHSRVESSKRKSAKEKKSSSKDSRPSQAAGDNQGDEAKEQTFSGGTSQDTKASESSKPWPDATYGTGSASRASAVSELSPRERSPALKSPLQSVVVRRRSPRPSPVPKPSPPLSSTSQMGSTLPSGAGYQSGTHQGQFDHGSGSLSPSKKSPVGKSPPSTGSTYGSSQKEESAASGGAAYTKRYLEEQKTENGKDKEQKQTNTDKEKLKEKGSFSDTGLGDGKMKSDSFAPKTDSEKPFRGSQSPKRYKLRDDFEKKMADFHKEEMDDQDKDKAKGRKESEFDDEPKFMSKVLGANKNQEEEKSGKWEGLVYAPPGKEKQRKTEELEEESFPERSKKEDRGKRSEGGHRGFVPEKNFRVTAYKAVQEKSSSPPPRKTSESRDKLGAKGDFPTGKSSFSLTREAQVNVRMDSFDEDLARPSGLLAQERKLCRDLVHSNKKEQEFRSLFQHLQSAQSQRSPSELFAQHLVTLVHHVKEHHFGSSGMTLHERFTKYLKRGTEQEAAKNKKSPELHRRLDLSPSTFRKHGLAHDEMKSPREPGYKAEGKYKDDPVDLRLDLERRKKHKERDLKRGKSRESVDSRDSSHSRERSAEKTEKTHKGSKKQKKHRRARDRSRSSSSSSQSSHSYKAEEYTEETEEREESTTGFDKSRLGTKDFVGPSERGGGRARGTFQFRARGRGWGRGNYSGNNNNNSNNDFQKRNREEEWDPEYTPKSKKYYLHDDREGEGSDKWAYVVLLETFNLGNFDS
>tr|A0A1B0GVE6|A0A1B0GVE6_HUMAN Uncharacterized protein (Fragment) OS=Homo sapiens OX=9606 PE=4 SV=1
XSRVLVPCHVKGSVALQVGDVRTSQGRPGVLVLDVTFPSVAPFELQELTFKNYYTAFLSLRVRQYTSAHTPAKWVTCLRDYCLMPDPHSEEGAQEYVSLFKHQMLCDMARLSELRLLLRQPSPLWLSFTVEELQLYQQGPKSPSVTFPKWLSHPVPCEQPALLREGLPDPSRVSSEVQQMWALTEMLRASHTSARLGRFDVDGCYDLNLLSYT
>tr|H0Y895|H0Y895_HUMAN Rho guanine nucleotide exchange factor 5 (Fragment) OS=Homo sapiens OX=9606 GN=ARHGEF5 PE=1 SV=1
XVVVPTLKQHSHPPPLALGSGLHAPHKGPLPQASDPAVARQHRPLPSTPDSSHHAQATPRWRYNKPLPPTPDLPQPHLPPLSAPGSSRLYRPLPPLPLLDPPTEPPPLPPKSRGRSRSTRGGHMNSGGHAKTRPACQDWTVPLPASAGRTSWPPATARSTESFTSTSRSKSEVSPGMAFSNMTNFLCPSSPTTPWTPELQGPTSKDEAGVSEHPEAPAREPLRRTTPQQGASGPGRSPVGQARQPEKPSHLHLEKASSWPHRRDSGRPPGDSSGQAVAPSEGANKHKGWSRQGLRRPSLLPEGSSDSRGPAVEKHPGPSDTVVFREKKPKEVMGGFSRRCSKLLNSSQLLYQEYSDVVLNKELQSQQRLESLSETPGPSSPRQPRKALVSSESYLQRLSMASSGSLWQELPVVRNSTVLLSMTHEDQKLQEVKFELLVSEASYLRSLNLAVDHFQLSTSLRATLSNQEHQWLFSRLQDVRDVSATFLSDLEENFENNLFSFQVCDVVLNHAPDFRRVYLPYVTNQTYQERTFQSLMNSNSNFREVLEKLESDPVCQRLSLKSFLLLPFQRLTRLKLLLQNLLKRTQPGSSEEAEATKAHHALEQLLRDCNNNVQSMRRTEELLYLSQKLEFECKLFPLLSQSRWLVKSGELTALEFSASPGLRRKLNTRPVHLHLFNDCLLLSRPRESEKLRWLSALAMPREELDLLECYNSPQVQCLRAYKPRENDELALEKADVVMVTQQSSDGWLEGVRLSDGERGWFPVQQVEFLSNPEVRAQNLKEAHRVKTAKLQLVEQQA
>tr|X6RK96|X6RK96_HUMAN TRMT1-like protein (Fragment) OS=Homo sapiens OX=9606 GN=TRMT1L PE=1 SV=1
TSVNYLDSAFRNLRNLGLVSVTSTDLSSLYAKAQHVARRHYGCNLVRTEYYKELAARLVVAAVARAAARCNKGLEVLFAVALEHFVLVVVRVLRGPTSADETAKKLQYLLHCQWCEERLFQKDGNMVEENPYRQLPCNCHGSMPGKTALELGPLWSSSLFNTGFLKRMLFESLHHGLDDLQTLLKTLLFESECTPQSQFSLHASSNVNKQGD
>tr|F8WDL4|F8WDL4_HUMAN Prestin OS=Homo sapiens OX=9606 GN=SLC26A5 PE=4 SV=1
MDHAEENELLAATQRYYVERPLFSHPVLQERLHTKDKVPDSLADKLKQAFTCTPKKLRNLLYMFLPLTKWLPAYKFKEYVLGDLVSGLSTGVLQLPQGPFAVLSLMLGGVAVRLVPDDLVLPGGVNATNGTEARDALRVKVAMSVTLLSGLLQFCLGVCRFGFVALYLTEPLVRGFTTAAAVHVFTSMLKYLFGVKTKRYSGLFSVVYASG
>tr|A0A0J9YWM2|A0A0J9YWM2_HUMAN T cell receptor beta joining 2-7 (Fragment) OS=Homo sapiens OX=9606 GN=TRBJ2-7 PE=4 SV=1
XSYEQYVGPGTRLTVT
>tr|F5H395|F5H395_HUMAN Kv channel-interacting protein 4 OS=Homo sapiens OX=9606 GN=KCNIP4 PE=4 SV=1
MNVRRVESLSAQLEEASSTGEAVLEHSLCTKCCP
>tr|H0YH87|H0YH87_HUMAN Ataxin-2 OS=Homo sapiens OX=9606 GN=ATXN2 PE=1 SV=2
MSLKPQQQQQQQQQQQQQQQQQQQQQQQPPPAAANVRKPGGSGLLASPAAAPSPSSSSVSSSSATAPSSVVAATSGGGRPGLGRGRNSNKGLPQSTLSFDGLYANMRMVHLLTSVVGSKCEVQVKNGGLYEGVFKTYSPKCDLVLDAAHEKSTESSSGPKREELMESLLFKCSDFVVVQFKDMDSSYAKRDAFTDSALSAKVNGEHKEKDLEPWDAGELTANEELEALENDVSNGWDPNDMFRYNEENYGVVSTYDSSLSSYTVPLERDNSEEFLKREARANQLAEELESSAQYKARVALENDDRSEEEKYTAVQRNSSEREGHSLNTRENKYLPPGQRNREVLSWGSGRQNSPRMGQPGSGSMPSRSTSHTSDFNPNSGSDQRVVNGGVPWPSPCPSPSSRPPSRYQSGPNSLPPRAATPTRPPSRPPSRPSRPPSHPSAHGSPAPVSTMPKRMSSEGPPRMSPKAQRHPRNHRVSAGRGSLSSGLEFVSHNPPSEAATPPVARTSPSGGTWSSVVSGVPRLSPKTHRPRSPRQNSLGNTPSGPVLASPQAGLLPTEAVAMPLPAASPTPASPASNRAVTPSSEAKDSRLQDQRQNSPAGNKENLKPNETSPSFSKAENKGLSPVVSEHRKQLDDLKKFKNDFRLQPSSTSESMDQLLNKNREGEKSRDLLKDKLEPSAKDSFLENSSSNCTSGSSKPNSPSLSPSLLSNTEHKRGPEVTSQGVQTSSPACKQEKDDKEEKKDAAEQVRKSTLNPNAKEFNPRSFSQPKPSTTPTSPRPQAQPSPSMVGHQQPTPVYTQPVCFAPNMMYPVPVSPGVQYQLCPNSGKTSLLRVP
>tr|C9JB51|C9JB51_HUMAN Hyaluronidase (Fragment) OS=Homo sapiens OX=9606 GN=HYAL3 PE=1 SV=8
MTTQLGPALVLGVALCLGCGQPLPQVPERPFSVLWNVPSAHCEARFGVHLPLNALGLLANRGQHFHGQNMTLFYKNQLGLYPYFGPRGTAHNGGLPQALPLDRHLALAAYQLHHSLRPGFAGPAVLDWEEWCPLWAGNWGRRRAYQAASWAWAQQVFPD
>tr|C9J7H8|C9J7H8_HUMAN L-lactate dehydrogenase B chain (Fragment) OS=Homo sapiens OX=9606 GN=LDHB PE=1 SV=8
MATLKEKLLAPVAEEEATVPNNKLTVVGVGQVGMACALSLLGKSLADELALVDVLEDKLKGEMMDLQHGSLFLQTPKLVADKDYSVTANSKLVVVTAGVRQQEGESRLNLVQRNVNVFKFLLPQLVKYSPDCLLLV
>tr|D6R9Z7|D6R9Z7_HUMAN Cytochrome c oxidase polypeptide VIIc OS=Homo sapiens OX=9606 GN=COX7C PE=1 SV=1
MLGQSLRRFTTSVVRRSHYEEGPGKNLPFSVENKWSLLAKMCLYFGSAFATPFLVL
>tr|C9J591|C9J591_HUMAN Rho guanine nucleotide exchange factor 5 (Fragment) OS=Homo sapiens OX=9606 GN=ARHGEF5 PE=1 SV=1
MEAEEAQRGASPPLSALEEFSLLPEAPMRSSQVSALGLEAQEDEDPSYKWREEHRLSATQQNSRGPAVEKHPGPSDTVVFREKKPKEVMGGFSRRCSKLLNSSQLLYQEYSDVVLNKELQSQQRLESLSETPGPSSPRQPRKALVSSESYLQRLSMASSGSLWQELPVVRNSTVLLSMTHE
>tr|C9JQZ0|C9JQZ0_HUMAN Small EDRK-rich factor 2 (Fragment) OS=Homo sapiens OX=9606 GN=SERF2 PE=1 SV=1
MKKQSDSVKGKRRDDGLSAAARKQSALTSSRNFLYPAYVYFPSSVPSPPRKYTQTYYAAVPAGWWGSGGGP
>tr|H3BUA5|H3BUA5_HUMAN IGv domain-containing protein (Fragment) OS=Homo sapiens OX=9606 PE=4 SV=2
XLLYNQKEGHFPRVTTVSDLTKRNNMDFSLRLSNLTPADAGTYYCVKFRKGSPDHVEFKSGAGTELSVREARTVFSARSTESRASPGQAFRQSKLQVSPQCPSLPPHSTHLCLPYCCLCCLNWQSLTVLEARSLKSASLD
>tr|C9J7M8|C9J7M8_HUMAN Transcription initiation factor TFIID subunit 8 OS=Homo sapiens OX=9606 GN=TAF8 PE=1 SV=1
MADAAATAGAGGSGTRSGSKQSTNPADNYHLARRRTLQVVVSSLLTEAGFESAEKASVETLTEMLQSYLSELGRSAKSYCEHTARTQPTLSDLVVTLVEMGFNVDTLPAYAKRSQRMVLTARK
>tr|A0A0C4DFV3|A0A0C4DFV3_HUMAN Adhesion G protein-coupled receptor F4 OS=Homo sapiens OX=9606 GN=ADGRF4 PE=1 SV=1
MYTGPCKVLHLSSGLLPNSGRFGLVLSDEYQVVTSLWCQLYTTHAPQQASGMLLLNYLVLPSKAQVNKPGYLPNLGECSHYRSKLHLKAGDKLQSPEGKPKTGRLQEKCEGPCLSSSNCSQPCAKDFHGELGFTCNQKKWQKSAETCTSLSVEKLFKDSTGASRLSVAAPSLPLHLLDFRAPETLESVAQGLRKNCPFDYACLTDMVKSSETTSGNLAFLVELLKNLSTDLSDNVTREKMKSYSEVANHLLDTAALSNWAFLPNKNASSDLLQSVNLFARQLHLHNNSENLVNELFLQTKGFHLNHNTSEKSLNFSMSMNNTTEDLLGMVQLPRQELRKLWPNASQALSLAFPTLGALLREAHLQNVSLPRQVNGLVLSVVLPERLQELLLTFEKLNKTRNARAQCVGWHSKKRRWDEKACQMMLDLRNEVKCRCNYTSVVMSFSLLMSSKSMTDKVLDYLTCLGLSVSLLSLVLCLLLEATVWSRVVVTELSYMRHVCLVNLAVSLLTANVWFLLGSHFNLKAQDYNMCVAVTFFSHFFYLSLFFWMLFKALLLLYGLLVLFRRMMKSRMMVLGFALGYGCPLLLAVTTVALTEPEKGYMRPEACWLNWDNTKALLAFALPAFVLVAVNLLVVLVVAVNTQRPSLGSSKSQDVVLLMRLSKNVALLTPLLGLTWGFGLATLLEGTSLTFHLLFALLNAFQGFFLLLFGTLMDHKLRDALRMRMSSLKGKSRAAENASLGPTNGSKLMNRQG
>tr|D6R998|D6R998_HUMAN Creatine kinase S-type, mitochondrial (Fragment) OS=Homo sapiens OX=9606 GN=CKMT2 PE=1 SV=1
MASLFSKLLTGRNASLLFATMGTSVLTTGYLLNRQKVCAEVREQPRLFPPSADYPDLRKHNNCMAECLTPALYAKLRNKVTPNGYTLDQCLQTGVDNPGHPFLKTVGMVAGDEESYEVFADLFDPVLKLRHNGYDPRVMKHTTDLDASKLTQGQFDEHYVLSSRVRTGRS
>tr|C9JIH8|C9JIH8_HUMAN Serine/threonine-protein kinase 25 (Fragment) OS=Homo sapiens OX=9606 GN=STK25 PE=1 SV=1
MEYLGGGSALDLLKPGPLEETYLATLLRELLKGLDYLHSERKLHRDLKGPAGGGCGSC
>tr|E5RFF4|E5RFF4_HUMAN Angiopoietin-1 (Fragment) OS=Homo sapiens OX=9606 GN=ANGPT1 PE=4 SV=1
MKSEMAQLQQNAVQNHTATMLELGTSLLSQ
>tr|J3QRC6|J3QRC6_HUMAN Intraflagellar transport protein 20 homolog OS=Homo sapiens OX=9606 GN=IFT20 PE=1 SV=1
MTHLLLTATVTPSEQNSSREPGWETAMAKDLLGEAGLHFDELNKLRVLDPEVTQQTLELKEECKDFVDKLGQFQKLVGGLLELVDQLAKEAENEKMKALGARNLLKSLAKQREAQQQQLQALLAEKKMQLERNSLSLVLLL
>tr|E2QRG7|E2QRG7_HUMAN 4-hydroxybenzoate polyprenyltransferase, mitochondrial OS=Homo sapiens OX=9606 GN=COQ2 PE=1 SV=1
MLGSRAAGFARGLRAVALAWLPGWRGRSFALARAAGAPHGGDLQPPACPEPRGRQLSLSAAAVVDSAPRPLQPYLRLMRLDKPLGTWLLYLPCTWSLGLAAEPGCFPDWYMLSLFGTGALLMRGAGCTLNDMWDQDYDKKVTRTANRPLAAGDLSTFQSFVFLGGQLTLALGVLLCLNYYSLALGAGSLLLVLTYPLMKRLSYWPQLALGLTFNWGALLGWSALKGSCDPSVCLPLYFSGVMWTLLYDTLYAHQDKRDDVLLGLKSTALRFGENTKPWLSGFSVAMLGALSLVGVNSGQTAPYYAALGAVGAHLTHQKWGLELLPRLV
>tr|E9PS88|E9PS88_HUMAN T-complex protein 11-like protein 1 (Fragment) OS=Homo sapiens OX=9606 GN=TCP11L1 PE=1 SV=1
MSENLDKSNVNEAGKSKSNDSEEGLEDAVEGADEALQKALKSDSSSPQRVQRPH
>tr|A0A0A0MSD2|A0A0A0MSD2_HUMAN Regulator of microtubule dynamics protein 2 OS=Homo sapiens OX=9606 GN=RMDN2 PE=1 SV=1
MGKCLSCCKEDQSFQRCSPEDQVSTDAQHRGASSLSQPSLSLGHKTSYSPVTHKVNAAKASRRLLSVSSPSFSERRYSLFVGFQKRNASPYWQQSRANFDSEEDTGFTDLKSSSDHCGSFLSRRRRFSSRKLSLVSYYKSALFFDPQASGQNVFNLNELELFSKTSSNTDAKKHLTLSAPEYNTKNFKNFETNTTSPAFGNTLDTASYQQSTSSFFSLASDLSSPDQQNGLANDLQQRGQLCKDLKDFLHPRPESYSTDHSPLMLPQHPSQSGTFPFLHKAGFSSSYKNSGCFLPPQSELTSGLFEDEDFAVLFQDEDRSSPLELPKLRYLTANTDTEEQSFPVPKAFNTRVEELNLDVLLQKVDHLRMSESGKSESFELLRDHKEKFRDELEFMWRFARAYGDMYELSTNTQEKKHYANLGKTLSERALNRAPMNGHCHLWYAVLCGYVSEFEGLQNKLNYGHLFKEHLDLALKLLPEEPFLYYLKGRYCYTVSKLSWLEKKMAATLFGKLPSSTVQEALHNFLKAEELCPGYSNPNYMYLAKCYTDLEENQNALKFCNLALLLPTVTKE
>tr|D6RA91|D6RA91_HUMAN FAM47E-STBD1 readthrough (Fragment) OS=Homo sapiens OX=9606 GN=FAM47E-STBD1 PE=3 SV=2
KKHSTQVYLGPSKKTSVSNAGQWLYEEKPHKMDLLHENGPRPGLHENVCKAVSDFCKWVTTFGLSDLDEEFLLKQFDLDYETKPSHDALHTMKLNQVPLELKRSVGLSKLQETEFFQKLGYERKLQKPQVCWSLLEVHSRPYLPGYHQWRLQNSKDCCLLLLLEASSWRGPSLMPARALLYESLFKKAMDL
>tr|H7C0C9|H7C0C9_HUMAN Coiled-coil domain-containing protein 18 (Fragment) OS=Homo sapiens OX=9606 GN=CCDC18 PE=1 SV=1
XPRRFEFCAAGVRWFSELCPRLPRAGARERVRGFLTQTRVRSAQSPEMESSSSDYYNKDNEEESLLANVASLRHELKLTEWSLQSLGEELSSVSPSENSDYAPNPSRSEKLLLDVQPSHPGLLNYSPYENVCKLSGSSTDFQKKPRDKMFSSSAPVDQELKSLREK
>tr|F8WAX8|F8WAX8_HUMAN DNA mismatch repair protein Msh6 OS=Homo sapiens OX=9606 GN=MSH6 PE=1 SV=1
MSRQSTLYSFFPKSPALSDANKASARASREGGRAAAAPGASPSPGGDAAWSEAGPGPRPLARSASPPKAKNLNGGLRRSVAPAAPTSCDFSPGDLVWAKMEGYPWWPCLVYNHPFDGTFLREKGKSVRVHVQFFDDSPTRGWVSKRLLKPYTGRHNLRNR
>tr|M0QXP3|M0QXP3_HUMAN KxDL motif-containing protein 1 (Fragment) OS=Homo sapiens OX=9606 GN=KXD1 PE=1 SV=1
MDLPDSASRVFCGRLLSMVNTDDVNALLLAQKNMLDRFEKTNEMLLNFNNLSSARLQQMSERFLHHTRTLVEMKRDLDSLFRRLRTLKGKLARQHPEAFSHLPEASFLEEEDEDPLPPSTTTTLATSEQSTGSCDTSPDTVSPSLSPGFEDLSHVQPGSPALNGRSQ
>tr|M0QYZ7|M0QYZ7_HUMAN Deoxyhypusine synthase OS=Homo sapiens OX=9606 GN=DHPS PE=1 SV=1
MPLLPAFWEAEAGGSREEEFETSLANMLEKKLEPLSQDEDQHADLTQSRRPLTSCTLFLGYTSNLLSSGLRETLRYLVQHNMVGTWWTYW
>tr|H0YMI1|H0YMI1_HUMAN Uveal autoantigen with coiled-coil domains and ankyrin repeats (Fragment) OS=Homo sapiens OX=9606 GN=UACA PE=1 SV=8
MVKKQQQQPPQKNHPEFAPALHAADWNKYDDRLMKAAERGDVEKVTSLLAKKGVNPGKLDVEGRSVFHVVTSKGNLECLNALLLHGVDLTTSDTAGRNALHLAAKYGHALCLQKLLQYNCPTEHADLQGRTALHDAAMADCPSSLQLLCDHGASVNAKDVDGRTPLVLATQMSRPTLCQLLLDRGADVNSRDKQNRTALMLGCEYGCRDAVEVLLKNGADLSLLD
>tr|K7EP24|K7EP24_HUMAN FH1/FH2 domain-containing protein 3 OS=Homo sapiens OX=9606 GN=FHOD3 PE=1 SV=1
MAMRPRSHPPVGAGTGGGPACVPVAEASTGAWTAEGAAGTRCRASRAPCRPPPVPAPSQLPASSPTKCELCVKNTALLALTLLTPQDPHLDPVPRGQPTFTKKKKTLRLFWNEVRPFDWPCKNNRRCREFLWSKLEPLKVDTSRLEHLFESKSKELSVSKKTAADGKRQELLVLDSKRSNALNLGLTVLPPPRTLKLALLNFDEYALNKEGLEKLLTMLPTDEEKQKLQEAQLANPELPLGSAEQFLLTLSSLSELSARLHLWAFKMDYETTEKEVAEPLLDLKEGLDQLENNKTLGFLLSTLLALGNFLNGTNAKAFELSYLEKVPEVKDTVHKQSLLHHVCTMVVENFPDSSDLYSELGALTRSAKVDFDQLQDNLCQMERRCKASWDHLKALAKHEMKPVLKQRMSEFLKDCAERLLLLKLVHRRLLNRFHSFLLFMGHPPYALREVNLNKFCRLLSEFALEYRTTRERVLQQKQKRANHRERNKTRGKMLTDSGKFSGSSPAPPSQPQGLSYAEDAAEHENMKAVLKTSSPSVEDATPALGVRTRSRASRGSTSSWTMGTDDSPNVTDDAADELMDRLVKSATQVPSQRVVPRERKRSRANRKSLRRTLKSGLTPEEARALGLVGTSELQL
>tr|A0A1W2PQM8|A0A1W2PQM8_HUMAN BTB/POZ domain-containing protein KCTD7 (Fragment) OS=Homo sapiens OX=9606 GN=KCTD7 PE=4 SV=1
XVVTGREPDSRRQDGAMSSSDAEDDFLEPATPTATQAGHALPLLPQERCAEFPALRGPPTQGACSSCVQRGPVLCHRAPPGAAGEHAATEGREGAPSVSGTHALLQRPLGADCGDRPAACGPAEGPLCQAQGLCLQGGDAHHPL
>tr|C9JLG4|C9JLG4_HUMAN Ras-associated and pleckstrin homology domains-containing protein 1 (Fragment) OS=Homo sapiens OX=9606 GN=RAPH1 PE=1 SV=1
MEQLSDEELDHGAEEDSDKEDQDLDKMFGAWLGELDKLTQSLDSDKPMEPVKRSPLRQETNMANFSYRFSLYNLNEALNQGETVDLDALMADLCSLEQELSSLGSGNSKRQLTETKATQKLPVSRHTLKHGTLKGLSSSSNRLAKPSHASYSLDDVTAQLEQASLSMDEAAQ
>tr|A0A0U1RQW4|A0A0U1RQW4_HUMAN InaD-like protein (Fragment) OS=Homo sapiens OX=9606 GN=PATJ PE=1 SV=1
XVQSLSSTPRVLPNVHNKANKLTGNQNQDTQEKKEKRQGTAPPPMKLPPPYKALTDDSDENEEEDAFTDQKLRQRYADLPGELHLLELEKDKNGLGLSLAGNKDRSRMSLFVVGLNPEGPAAADGRMRLGDELLETLTQNRLYSHP
>tr|F5GYQ7|F5GYQ7_HUMAN Nesprin-1 (Fragment) OS=Homo sapiens OX=9606 GN=SYNE1 PE=1 SV=1
MATSRGASRCPRDLANVMQRLQDEQELVQKRTFTKWLNSHLAKRKPPMVVDDLFEDMKDGVKLLALLEVLSGQKLPCEQGRRMKRLHAVANLGTALKFLEGRKLKLVNLNSTDLADGRPSLVLGLMWTLLLYFQLEELTSNLPQLQSLSSSASSVDSLVSSETPSPPSKRKVTTKLQGNAKKALLKWVQYTAGKQTGLEVKDFGKSWRSGVAFHSVLHALRPELVDLETVKGRSNRENLEDAFTLAETELGLPRLLDPEDVDVDKPDEKSLMTYVAQFLKHYPDLHNASTDGQEDDREDRVLFKEMKVWLEQFERDLTRAQMVESNLQDKYQSFKHFRVQYEMKRKQLEHLLQPLHRDGKLSLDQALVKQSWDRVTSRLFDWHLQLDKSLPAPLGTLGAWLYRAEVALREELTVQQVHEETANTLQRKLEQHKDLLQNTDAHKRAFHELYRTRSVNGLPVPPDQLEDMAERFHFVSSTSELHLMKMEFLELKYRLLSLLVLAESKLKSWLLKYGRRESVEQLLQNYVSFLENSKFFEQYEVTYQLLKQTAEMYVKADGSVEEAENVMKFMNETTAQWRNLSVEVRSVRSMLEEVLSNWDRYGNTVASLQAWLEDA
>tr|A0A286YEW9|A0A286YEW9_HUMAN Mitogen-activated protein kinase OS=Homo sapiens OX=9606 GN=MAPK10 PE=1 SV=1
MSLHFLYYCSEPTLDVKLAFCQGFDKQVDVSYLAKHYNMSKSKVDNQFYSVEVGDSTFTVLKRYQNLKPLGSGAQGLVCAAYDAVLDRNVALKKLSRPFQNQTHAKRAYRELVLMKCVNHKNLLSLLNVFTPQKTLEEFQDVYLVMELMDANLCQVLQMELDHERMSYLLYQMLCGLKHLHSAGLLHRDLKPSNLVVKSDCTLKLLDFGLARTAGTSFMMTPYVVTRYYRAPEVLLGMGYKENVDLWSVGCLMGEMVRHKLLFPGRDYLDQWNKVLEQLGTPCPEFMKKLQPTVRNYVENRPKYAGLTFPKLFPDSLFPADSEHNKLKASQARDLLSKMLVLDPAKRLSVDDALQHPYLNVWYDPAEVEAPPPQLYDKQLDEREHTLEEWKELLYKEVMNSEEKTKNGVVKGQPSPSGAAVNSSESLPPSSSVNDLSSMSTDQTLASDTDSSLEASAGPLGCCRSLLHWRYALRLWQGRQWASERDFLMESQSSYVKSPRKSKTEWCQGKNFKSSSKVPGDSTVFYKTLYLSLFGHDKVYWHKQHSHKVFF
>tr|M0QZT7|M0QZT7_HUMAN Pleckstrin homology domain-containing family G member 2 (Fragment) OS=Homo sapiens OX=9606 GN=PLEKHG2 PE=1 SV=1
TPLPLPQVLTDLWVQALPTSPKQGSLPDLQGPAAAPPLPEPSLTDTQVQKLTPSLEQKSLLDAHVPAATPLPERGGSLDLQGLSPTPVQTTMVLSKPGGSLASHVARNLWAFTGPRGLLMPPSTCEPGHEASLKQGFQPDALDPQNLTWKSRH
>tr|Q5JQP1|Q5JQP1_HUMAN DNA polymerase lambda (Fragment) OS=Homo sapiens OX=9606 GN=POLL PE=1 SV=8
MDPRGLLKAFPKRQKLHADASSKVLAKLPRREEGEEAEEWLSSLRAHVVRTGLGRARAELFEKQLVQHGGQLCPAQGPGVTHLVVDEGMDYERALRLLRLPQLPPGAQLVKSAWLSLCLQERRLVDVAGFSLFLPSRYLDHPQPSKAEQDASLPPGTHEALLQTALSPPPPPTRPVSPPQKAKEAPNTQAQPLSDDEASDGEETQVSAADLEALLSGHYPTSLEGDCEPSPAPAVLDKWVCAQPSSQKATNHNLHLTEKLEVLAKAYS
>tr|H0YD22|H0YD22_HUMAN Chromosome 11 open reading frame 80 (Fragment) OS=Homo sapiens OX=9606 GN=C11orf80 PE=4 SV=1
XLQSLLPGLSAKLTWTSEEGSYSQDMTGVTPFQMLFEVDEKPRTLMTDCLVLKHFLRKLLMVHPKVRFHFSVKVNGLLSTELFGVENEPTLNLGNGLALLVDSQHYVR
>tr|C9J1K7|C9J1K7_HUMAN Lipoma-preferred partner (Fragment) OS=Homo sapiens OX=9606 GN=LPP PE=1 SV=1
MSHPSWLPPKSTGEPLGHVPARMETTHSFGNPSLSVSTQQPPKKFAPVVAPKPKYNPYKQPGGEGDFLPPPPPPLDDSSALPSLSGNFPPPPP
>tr|C9JU08|C9JU08_HUMAN Plastin-1 (Fragment) OS=Homo sapiens OX=9606 GN=PLS1 PE=1 SV=1
MENSTTTLSREELEELQEAFNKLDLDNSGYVSDYELQDLFKEASLPLPGYKVRELVEK
>tr|H0YMK6|H0YMK6_HUMAN E3 ubiquitin-protein ligase RNF31 (Fragment) OS=Homo sapiens OX=9606 GN=RNF31 PE=1 SV=1
MLQLSEFDPLLRELAPGPLTTPSVPGSTPGPC
>tr|G3V2L5|G3V2L5_HUMAN Ubiquinone biosynthesis monooxygenase COQ6, mitochondrial OS=Homo sapiens OX=9606 GN=COQ6 PE=1 SV=1
MRGQGPPLSSFGVWLASRAASDPSRPRRQGYDLHFHDKKLLLLEAGPKKVLEKLSETYSNRVSSLSPGSATLLSSVGRLLRGPDNV
>tr|F5H3Y9|F5H3Y9_HUMAN Armadillo repeat-containing protein 6 (Fragment) OS=Homo sapiens OX=9606 GN=ARMC6 PE=4 SV=1
MSERCCSRYRDGALLCCPCWSQTPDLKQSSHLGLLKHWDHSSGASLGCTPTSTQAKMVSKRLA
>tr|A0A087WTD0|A0A087WTD0_HUMAN GATOR complex protein NPRL3 (Fragment) OS=Homo sapiens OX=9606 GN=NPRL3 PE=1 SV=6
MCGQKFELKLDNVRFVGHPTLLQHALGQLSKTDPSPKREAPTMLLFNVVFALRANADPSVLNCLHNLSRRLATVLQHEERRCQYLTREAKLLLALQDEVSAMADGNEGPQSPFHHLLPKCKLARDLKEAYDSLCTSGVVRLHLNSWLEVSFCLPHKLHYAASSLLPPEALERSLKALRPYHALLLLSDEKSLLGELPLDCS
>tr|H0YKD9|H0YKD9_HUMAN Activating signal cointegrator 1 (Fragment) OS=Homo sapiens OX=9606 GN=TRIP4 PE=1 SV=1
XSELQATYRLLRGKDVEFPNDYPSGCLLGCVDLLDCLSQKQFKEQFPDLSQESDSPFVFLCKNPQEMVVKFPLKGNPKLCSLEDERTSEFLGLSWKSLFLLYLVSPLSFPF
>tr|E9PP21|E9PP21_HUMAN Cysteine and glycine-rich protein 1 OS=Homo sapiens OX=9606 GN=CSRP1 PE=1 SV=1
MPNWGGGKKCGVCQKTVYFAEELYCKSCYGKKYGPKGYGYGQGAGTLSTDKGESLGLKHEEAPGHRPTTNPNASKFAQKLGGSERCPRCSQAVYAAEKVLGAGKSWHKACFRCAKCGKGLESTTLADKDGELYCKGCYAKNFGPKGFGFGQGAGALVHSE
>tr|H3BQW4|H3BQW4_HUMAN Adhesion G-protein-coupled receptor G1 (Fragment) OS=Homo sapiens OX=9606 GN=ADGRG1 PE=4 SV=8
MTPQSLLQTTLFLLSLLFLVQGAHGRGHREDFRFCSQRNQTHRSSLHYKPTPDL
>tr|A0A0A0MS66|A0A0A0MS66_HUMAN Phosphatidate phosphatase LPIN1 OS=Homo sapiens OX=9606 GN=LPIN1 PE=1 SV=1
MSRVQTMNYVGQLAGQVFVTVKELYKGLNPATLSGCLDLLVLRQPNGNLQCSPFHVRFGKMGVLRSREKVVDLELNGESVDLHMKLGDNGEAFFVQETDNDQEVLPMHLATSPLLSEGASRMECQLKRGSVDRMRGLDPSTPAQVLAPSETPSSSSVVKKRRKRRRKSQLDSLKRDDNMNTSEDEDMFPLEMSSDEAMELLESSRTLPNDLPPFQDDLPEENLSLAVLYPQSASYPNSDREWSPTPSSLVDCKRTAPHLAVAAEGGLSSSCPPQSSLFHPSESPSGSRPSTPKSDSELVSKSTERTGQKNPEMLWLWGELPQAAKSSSPHKMKESSPLSSRKLCDKSHFQALHSESSDTFSDQSPTLVGGALLDQNKPQTEMQFVNEEDLETLGAAAPLLPMLEELKPPSASVVQTANKTDSPSRKRDKRSRHLGADGVYLDDLTDMDPEVAALYFPKNGDPSGLAKHASDNGARSANQSPQSVGSSGVDSGVESTSDGLRDLPSLALSLCGGLSDHRELTKDAFLEQAVSYQQFVDNPALLDDPNLVVKLGSKYYNWTTAAPLLLAMQAFQKPLPKATVESLMRDKMPKKGGRWWFSWRGRNTTLKEESKPEQCLAGKAHSTGEQPPQLSLATRVKHESSSSDEERAAAKPSNAGHLPLLPNVSYKKTLRLTSEQLLEVEEWPQRRGFQCHHAVPRHVPL
>tr|J3KQW0|J3KQW0_HUMAN Peripheral myelin protein 22 OS=Homo sapiens OX=9606 GN=PMP22 PE=1 SV=1
MLLLLLSLLVLHVAVLVLLFVSTLVSQWLVGNGHATDLWQNCSTSSSGNVHHCFSSSPNEWLQSVQATMLLSLLFSLLSLFLFFCQLFTLTKGGRFYLTGLFQLLAGKLWMVKSMWKRGASKSAE
>tr|A0A3B3ISW8|A0A3B3ISW8_HUMAN Serum amyloid A protein OS=Homo sapiens OX=9606 GN=SAA1 PE=1 SV=1
MKLLTGLVFCSLVLGVSSRSFFSFLGEAFDGARDMWRAYSDMREANYLGSDKYFHARGNYDAAKRGPGGAWAAEVLT
>tr|A0A087WYD1|A0A087WYD1_HUMAN AP-2 complex subunit beta (Fragment) OS=Homo sapiens OX=9606 GN=AP2B1 PE=1 SV=1
MTDSKYFTTNKKGELFELKAELNNEKKEKRKEAVKKVLAAMTVGKDVSSLFPDVVNCMQTDNLELKKLVYLYLMNYAKSQPDMALMAVNSFVKDEDPYVRKTAAVCVAKLHDLNAQMVEDQGFLDSLRDLLADSNPMVVANAVAALSELSESHPNSNLLDLNPQNLNKLLTALNECTEWGQLFLLDCLSNYNPKDDREAQSLCERVTPRLSHANSAVVLSAVKVLMKFLELLPKDSDYYNMLLKKLAPPLVTLLSGEPEVQYVALRNLNLLVQKRPELLKQELKVFFVKYNDPLYVKLEKLDLMLRLASQANLAQVLAELKEYATEVDVDFVRKAVRALGRCALKVEQSAERCVSTLLDLLQTKVNYVVQEALVVLRDLFRKYPNKYESLLATLCENLDSLDEPDARAAMLWLVGEYAERLDNADELLESFLEGFHDESTQVQLTLLTALVKLFLKKPSETQELVQQVLSLATQDSDNPDLRDRGYLYWRLLSTDPVTAKEVVLSEKPLLSEETDLLEPTLLDELLCHLGSLASVYHKPPNAFVEGSHGLHRKHLPLHHGSTDAGDSPVGTTTATNLEQPQVLPSQGDLLGDLLNLDLGPPVNVPQVSSMQMGAVDLLGGGLDSLLGSDLGGGLGGSPA
>tr|A0A2R8Y7M7|A0A2R8Y7M7_HUMAN Ribonuclease H2 subunit B (Fragment) OS=Homo sapiens OX=9606 GN=RNASEH2B PE=4 SV=1
XLYLFNMCLQQLFEVKVFKEKHHSWFLNQSVQSGGLLHFATPVDPLFLLLHYLLKADKEVLQK
>tr|K7EK49|K7EK49_HUMAN DNA-directed RNA polymerase II subunit RPB9 OS=Homo sapiens OX=9606 GN=POLR2I PE=1 SV=1
MEPDGTYEPGFVGLRFCQECAGTVLTSRRPTTAASMSTRSRTKWTN
>tr|M0R093|M0R093_HUMAN 39S ribosomal protein L34, mitochondrial OS=Homo sapiens OX=9606 GN=MRPL34 PE=4 SV=1
MAVLAGSLLGPTSRLAGMSLSRATSNARTSTAGSGA
>tr|H0Y7I2|H0Y7I2_HUMAN Lethal(3)malignant brain tumor-like protein 1 (Fragment) OS=Homo sapiens OX=9606 GN=L3MBTL1 PE=4 SV=3
PPEDPNQDPPEDDSTCQCQACGPHQAAGPDLGSSNDGCPQLFQERSVLVENSSGSTSASELLKPMKKRKRREYQSPSEEESEPEAMEKQEEGKDPEGQPTASTPESEEWSSSQPATGEKKECWSWESYLEEQKALTAPVSLFQDPTRQG
>tr|H0YKU1|H0YKU1_HUMAN Tropomodulin-3 (Fragment) OS=Homo sapiens OX=9606 GN=TMOD3 PE=1 SV=1
XVVKGEKLLPVFDEPPNPTNVEESLKRTKENDAHLVEVNLNNLKNLPLPTLKDFAKALETNTHVKCFSLAATRSNDPVATAFAEMLKVNKTLKSLNVESNFLTGVGLLALLDALRDNETLAELKLDNQRQQLGTAVELEMAKMLEENTNLLKFGYQFTQQGPRTRAANALTKNNDLVRKRRVEGDHQ
>tr|D6REE5|D6REE5_HUMAN Receptor of-activated protein C kinase 1 (Fragment) OS=Homo sapiens OX=9606 GN=RACK1 PE=1 SV=1
MTEQMTLRGTLKGHNGWVTQLATTPQFPDMLLSASRDKTLLMWKLTRDETNYGLPQRALRGHSHFVSDVVLSSDGQFALSGSWDGTLRLWDLTTLSLDLELKPSSYGLPWVCANTLSSLLLSPRLECSSALSAHCKLCFPGSRHSPASASRVAGTTGACHQDESHSEWVSCVRFSPNSSNPLLVSCGWDKLVKVWNLANCKLKTNHLGHTGYLNTVTVSPDGSLCASGGKDGQAMLWDLNEGKHLYTLDGGDLLNALCFSPNRYWLCAATGPSLKLWDLEGKLLVDELKQEVLSTSSKAEPPQCTSLAWSADGQTLFAGYT
>tr|H3BTJ6|H3BTJ6_HUMAN RNA polymerase II-associated protein 1 (Fragment) OS=Homo sapiens OX=9606 GN=RPAP1 PE=1 SV=1
STLCYCHETTSCPGLSWEEYCCPADCAHFQLSSFDLRSRLCRLLAEAPQELALPPEEAEMLSTEALRLWAVAASYGQGGYLYRELYPVLMRALQVVPRELSTHPPQPLSMQRLASLLTLLTQLTLAAGSTPAETLSDSAEASLSATPSLVTWTQVSGLQPLVEPCLRQTLKLLSRPEMWRAVGPVPVACLLFLGAYYQAW
>tr|H7C0M3|H7C0M3_HUMAN Valacyclovir hydrolase (Fragment) OS=Homo sapiens OX=9606 GN=BPHL PE=1 SV=1
XALLVHGEKDPLVPRFHADFLHKHVKGSR
>tr|G3V4C6|G3V4C6_HUMAN RNA transcription, translation and transport factor protein OS=Homo sapiens OX=9606 GN=RTRAF PE=1 SV=1
MFRRKLTALDYHNPAGFNCKDETEFRNFLVWLEDQKLRHYKLEDRGNLRNLHSSDWPKFFEKYLRDVNCPFKLQDRQEALDWLLGLAVRLEYGDNAEKYKDLVPDNSKTADNATKNAEPLLNLDVNNPDFKAGVMALANLLQLQRHDDYLVMLKALRLLVQERLTQDAVAKANQTKEEMQFLMKLLKFCDCCT
>tr|A0A0G2JNR0|A0A0G2JNR0_HUMAN Leukocyte immunoglobulin-like receptor subfamily B member 5 (Fragment) OS=Homo sapiens OX=9606 GN=LILRB5 PE=1 SV=1
MTLTLSVLLCLGLSVGPRTCVQAGTLPKPTLWAEPASVLARGKPVTLWCQGPLETEEYRLDKEGLPWARKRQNPLEPGAKAKFHLPSTVYDSAGRYRCYYETPAGWSEPSDPLELVATGFYAEPTLLALPSPVVASGGNVTLQCDTLDGLLTFVLVEEEQ
>tr|D6RAK6|D6RAK6_HUMAN Leucine-, glutamate- and lysine-rich protein 1 OS=Homo sapiens OX=9606 GN=LEKR1 PE=4 SV=1
MDHHLPMHALPEELQKMLPEEKVCKYCGVSYLLLHEFKAMEEKVKAMEKEMKFYQGSVDREKRLQEKLHSLSQELEQYKLDNKSKTESKLYFRLMLRLEVEHCQLKERMPDLQHSVTEPYLGL
>tr|A0A1D5RMP2|A0A1D5RMP2_HUMAN Translation initiation factor IF-2, mitochondrial (Fragment) OS=Homo sapiens OX=9606 GN=MTIF2 PE=4 SV=1
MNQKLLKLEN
>tr|F5H808|F5H808_HUMAN Cell division cycle and apoptosis regulator protein 1 (Fragment) OS=Homo sapiens OX=9606 GN=CCAR1 PE=1 SV=1
MATLQSAAPLLPSRCGFTLLAPRPGTSWRLPAAWVLGNRGFLHRCYRRQTREGFFSFCLMAQFGGQKNPPWATQFTATAVSQPAALGVQQPSLLG
>tr|H0YCQ2|H0YCQ2_HUMAN Latent-transforming growth factor beta-binding protein 3 (Fragment) OS=Homo sapiens OX=9606 GN=LTBP3 PE=1 SV=1
LNECAKPHLCGDGGFCLNFPGHYKCNCYPGYRLKASRPPVCEDLDECRDPSSCPDGKCENKPGSFKCLACQPGYRSQGGGACRDVNECAEGSPCSPGWCENLPGSFRCTCAQGYAPAPDGRSCLGERQHPRPGPPPPPTR
>tr|Q5JTF2|Q5JTF2_HUMAN DNA polymerase eta (Fragment) OS=Homo sapiens OX=9606 GN=POLH PE=1 SV=8
MWADDAKKLCPDLLLAQVRESRGKANLTKYREASVEVMELMSRFAVLERASLDEAYVDLTSAVQERLQKLQ
>tr|G3V541|G3V541_HUMAN HAUS augmin-like complex subunit 4 (Fragment) OS=Homo sapiens OX=9606 GN=HAUS4 PE=1 SV=1
MASGDFCSPGEGMELLQQVCSKQLPPCNLSKEDLLQNPYFSKLLLNLSQHVDESGLSLTLAKEQAQAWKEVRLHKTTWLRSELLHRVLQELLVDYYVKLQDTNVTSEDKKFHETLEQRLLVTELMRLLGPSQERELPPLLGLEKADLLELMPLSEDFVWMRARLQQEVEEQLKKKCFTLLCYYDPNSDADSETVKAAKVWKLAEVLVGEQQQCQDAKSQQKEQMLLLEKKSAAYSQVLLRCLTLLQRLLQEHRLKTQSELDRLNAQYLEVKCGAMLLKL
>tr|K7EJQ0|K7EJQ0_HUMAN Transcription factor HES-2 OS=Homo sapiens OX=9606 GN=HES2 PE=1 SV=1
MGLPRRAGDAAELRKSLKPLLEKRRRARLNQSLSQLKGLLLPLLGRENSNCSKLEKADVLEMTVRFLQELPASSWPTAAPRE
>tr|C9J536|C9J536_HUMAN Kinase (Fragment) OS=Homo sapiens OX=9606 GN=IP6K2 PE=1 SV=1
MSPAFRAMDVEPRAKGVLLEPFVHQVGGHSCVLRFNETTLCKPLVPREHQFYETLPAEMRKFTPQYKAVLLFVKFADEFGASGNLETKELGVVSVRFEEDEDRNLCLLAYPLKGDHGLVDLVDNSDCEPK
>tr|H0YBC5|H0YBC5_HUMAN Thyroglobulin (Fragment) OS=Homo sapiens OX=9606 GN=TG PE=4 SV=1
XSDMGSRPESMGCRKDTVPRPASPTEAGCVQEHSFCQLAELTESASLYFTCTLYPEAQVCDD
>tr|H0YNX3|H0YNX3_HUMAN Mortality factor 4-like protein 1 (Fragment) OS=Homo sapiens OX=9606 GN=MORF4L1 PE=1 SV=1
MRGAAPGKKTSGLQQKNVEVKTKKNKQKTPGNGDGGSTSETPQPPRKKRARVDPTVENEETFMNRVEVKVKLPE
>tr|E9PKP5|E9PKP5_HUMAN Putative protein ZNF720 OS=Homo sapiens OX=9606 GN=ZNF720 PE=4 SV=1
MVSFTERGLDKEERPSEEKLRHSLLLPVRATCKARLRVQLRWGNSRKRELHSMDSCQDRAGQHQGHEPKVQKDCLTLEKKPKASDTVHLSEMRRPMMPAVGDPQRPTPGTASGPDLSL
>tr|E9PQA4|E9PQA4_HUMAN Nuclear RNA export factor 1 OS=Homo sapiens OX=9606 GN=NXF1 PE=1 SV=1
MADEGKSYSEHDDERVNFPQRKKKGRGPFRWKYGEGNRRSGRGGSGLRSSRLEEDDGDVAMSDAQDGPRQPLYHPT
>tr|K7EL20|K7EL20_HUMAN Eukaryotic translation initiation factor 3 subunit G (Fragment) OS=Homo sapiens OX=9606 GN=EIF3G PE=1 SV=8
MPTGDFDSKPSWADQVEEEGEDDKCVTSELLKGLPLATGDTSPEPELLPGAPLPPPKEVLNGNLKTVTEYKLDEDGKKFKVRLVRTFRLETRKASKAVARRKNWKKFGNSEFDPPGPNVATTTVSDDVSMTFLTSKEDLNCQEEEDPMNKLKGQKLVSCRLCKGDHWTTRCPYKDTLGPMQKELAEQLGLSTGEKEKLPGELEPVQATQNKTGKYVPPSLRDGASRRGESMQPNRRADDNATLRVTNLSEDTRETDLQELFR
>tr|A0A087X0G5|A0A087X0G5_HUMAN Mastermind-like protein 2 OS=Homo sapiens OX=9606 GN=MAML2 PE=1 SV=1
QLQGSLKRKQVVNLSPANSKRPNGFVDNSFLDLKRLRVGENLSAGQGGLQLNNGQSQLMSGTLPMSQAPLRKTNTLPSHTHSPGNGLFNMGLKEVKKEPGETLSCSKHMDGQMTQENLFPNRYGDDPGEQLMDPELQELFNELTNLSVPPMSDLELENMLNATLKQDDPFNLDLGQQSQRSTPRPSLPMEKLVLKSEYSPGLTQGPSGSPQLRPPSAGPAFSMANSALSTSSPLPSVPQSQAQPQTGSGASRALPSWQEVSHAQQLKQLAANRQQHARMQQHQQQHQPTNWSALPSSAGPSPGPFGQEKLPSPSFGQQTFSPQSSPMPGVAGGSGQSKVMANYMYKAGPSAQGGHLDVLMQQKPQDLSRSFLNNPHPAMEPRQGNTKPLFHFNSDQANQQMPSVLPSQNKPSLLHYTQQQQQQQQQQQQQQQQQQQQQQQQQQQQQQQQQQSSLSAQQQQQQQSSLSAQQQQQQQQQQQQQQQQQQQQQQQQQQQPSSQPAQSLPSQPLLRSPLPLQQKLLLQQMQNQPLAGMGYQVSQQQRQDQHSVVGQNTGPSPSPNPCSNPNTGSGYMNSQQSLLNQQLMGKKQTLQRQLMEQKQQLLLQQQMLADAEKLAPQDQLNRHLSRPPPDYKDQRRNVGNMQPTAQYSGGSSTLSLNSNQALANPVSTHTLLTPNSSLLSTSHGTRMPSLSTAVQNMGMYGNLPCNQPNTYSVTSGMNQLTQQRNPKQLLANQNNPMMPRPPTLGPSNNNNVATFGAGSVGNSQQLRPNLTHSMASMPPQRTSNVMLTSNTTAPNWASQEGTSKQQEALTSAGVRFPTGTPAAYTPNQSLQQAVGSQQFSQRAVAPPNQLTPAVQMRPMNQMSQTLNGQTMGPLRGLNLRPNQLSTQLLPNLNQSGTGLNQSRTGLNQPPSLTPSNFPSPNQSSRAFQGTDHSSDLAFDFLSQQNDNMGPALNSDADFLDSLLKTEPGNDDWMKDLNLDELLGNNS
>tr|H7C3V3|H7C3V3_HUMAN SH3 domain-binding glutamic acid-rich protein (Fragment) OS=Homo sapiens OX=9606 GN=SH3BGR PE=4 SV=1
LFNEEQYCGGSEKAEEGGETEAQKEGSEDVGNLPEAQEKNEEEGETATEETEELAMEGAEGEAEEEEETAEGEEPGEDEDS
>tr|D6RD83|D6RD83_HUMAN Heterogeneous nuclear ribonucleoprotein D0 (Fragment) OS=Homo sapiens OX=9606 GN=HNRNPD PE=1 SV=1
MSEEQFGGDGAAAAATAAGAKLDASKNEEDEGHSNSSPRHSEAATAQREEWKMFLGGLSWDTTKKDLKDYFSKFGEVVDCTLKLDPLTGRSR
>tr|A0A5F9ZH10|A0A5F9ZH10_HUMAN Ankyrin-2 OS=Homo sapiens OX=9606 GN=ANK2 PE=1 SV=1
MNGNTALALAKRLGYLSVVDTLKVVTEEVTTTTTTLTEKHKLNVPETMTEVLDVSDEEGDDTMTGDGGEYLRPEDLKELGDDSLPSSQFLDGMNYLRYSLEGGRSDSLRSFSSDRSHTLSHASYLRDSAVMDDSVVLPSHQVSTLAKEAERNSYRLSWGTENLDNVALSSSPLHSGRASPCLERDNSSFLVSFMVDARGGAMRGCRHNGLRLLLPPRKCTAPTRVTCRLVKRHRLATMPPMVEGEGLASRLLEVGPSGAQFLGPVLVELPHFAALRGKERELVVLRSENGDSWKEHFCDYTEDELNELLNGMDEVLDSPEDLEKKRLCRLLTRDFPQYFAVVSRLKQDSNLLGPEGGVLSSTVVPQVQAVFPEGALTKRLRVGLQAQPMHSELVKKLLGNKATFSPLVTLEPRRRKFHKPLTMTLPVPKASSDVMLNGFGGDAPTLRLLCSLTGGTTPAQWEDLTGTTPLTFVNECVSFTTNVSARFWLLDCRQLQESVTFASQVYRELLCVPYMAKFVVFAKSHDPLEARLRCFCMTDDKVDKTLEQQENFAEVARSRDVEVLEGKPLYVDCFGNLVPLTKSGQHHLFSFFAFKENRLPLFVKVRDTTQEPCGRLSFMKEPKSTRGLVHQALCNLNLTLPLYTKESESDQEQEEELDMTSEKNPQDEQERLEERLAYLADHLGFSWTELARELDFTEEQLHQLRLENPNSLQDQSHALLKYWLERDGKHATDTNLVECLTKLNRMDLVHLMETNTEPLQERLSHSYAELEQTLTLDHSEGFSVLQEELCTAQHKQKEEQAVSKESETCDHPPLVSEEDLSVGYSTFQDGVPKTEGDSSATALFPQTHKEQVQQDFSGKMQDLPEESSLEYQQEYFVTTPGTETSETQKAMLVPSSPSKTPEEVSTPAEEEKLYLQTPTSSERGGSPLLQEPEEPSEHREESSPRKTSLVLVESADNQPETCERLDEDAAFEKGDDMPELPPETVTEEEYLDEHGHTVVKKDNNE
>tr|A0A0A0MRM5|A0A0A0MRM5_HUMAN Gap junction beta-7 protein (Fragment) OS=Homo sapiens OX=9606 GN=GJB7 PE=4 SV=6
MSWMFLRDLLSGVNKYSTGTGWLWLAVVFVFRLLVYMVAAEHVWKDEQKEFECNSRQPGCKNVCFDDFFPLSQVRLWALQLLMVSTPSLLVVLHVAYHEGREKRHRKKLYVSPGTMDGGLWYAYLLSLLVKTGFELGFLVLFYKLYDGFSVPYLLKCDLKPC
>tr|E5RIR8|E5RIR8_HUMAN CYFIP-related Rac1 interactor B (Fragment) OS=Homo sapiens OX=9606 GN=CYRIB PE=1 SV=1
MGNLLKVLTCTDLEQGPNFFLDFENAQPTESEKELYNQVNVVLKDAEGLLEDLQSYRGAGHELREALQHPADEKLQEKAWGAVVPLVGKLKKFYEFSQ
>tr|C9JEJ2|C9JEJ2_HUMAN Choline-phosphate cytidylyltransferase A OS=Homo sapiens OX=9606 GN=PCYT1A PE=1 SV=1
MDAQCSAKVNARKRRKEAPGPNGATEEDGVPSKVQRCAVGLRQPAPFSDELEVDFSKPYVRVTMEEASRGTPCERPVRVYADGLFDLFHSGHARALMQAKNLFPNTYLLVGVCSDELTHNFKGFTVMNENERYDAVQHCRYVDEVVRNAPWTLTPEFLAEHRLDFVAHDDLPYSSAGSDDVYKHLKEAGMFAPTQRTEGLSTSDLLTRLVRDYDVYARRNLQRGYTAKELNVSFLNEKKYHLQERVDKVKKKVKDVEEKSKEFVQKVEEKSLDLLQKWEEKSREFLGSFLEMFGPEGALKHMLKEGKGRMLQALSPKQSPSSSPTRERSPSPSFRWPFSGKTSPPCSPANLSRHKAAAYDLRYSYLEQSKFGSHVLLTQV
>tr|A0A087WXF7|A0A087WXF7_HUMAN Inhibitor of growth protein 1 (Fragment) OS=Homo sapiens OX=9606 GN=ING1 PE=1 SV=1
MSFVECPYHSPAERLVAEADEGGPSALTELLKELDECYERFSRETDGAQKRRMLHCVQRALLRSQELGDEKLQLVSQMVELVENRTRQVDSHVELFEAQQELGDTAGNSGK
>tr|A0A0G2JLS1|A0A0G2JLS1_HUMAN Leucine-rich repeat-containing protein 56 OS=Homo sapiens OX=9606 GN=LRRC56 PE=1 SV=1
MDLGWDRSRGPRRSTSSVRVRELSWQGLHNPCPQSKGPGSQRDRLGEQLVEEYLSPARLQALARVDDLRLVRTLEMCVDTREGSLGNFGVHLPNLDQLKLNGSHLGSLRDLGTSLGHLQVLWLARCGLADLDGLASLPALKELYASYNNLSDLSPLCLLEQLEVLDLEGNSVEDLGQVRYLQLCPRLAMLTLEGNLVCLQPAPGPTNKVPRGYNYRAEVRKLLPQLQVLDEVPAAHTGPPAPPRLSQDWLAVKEALKKGNGLPPLDCPRGAPLRRLDPELSLPETQSRASRPWPFSLLVHGGPLPEGLLSEDLAPEDNTSSLTHGAGQVLCGNPTKGLRERRHQCQAREPPEQLPQHRPGDPAASTSTPEPDPADSSDFLALAGLRAWREHGVRPLPYRHPESQQEGAVAPWGPRRVPEEQVHQAEPKTPSSPPSLASEPSGTSSQHLVPSPPKHPRPRDSGSSSPRWSTDLQSRGRRLRVLGSWGPGLGDGVAAVPVLRALEVASGLSPRAQGCPGPKPAPHAAARPPRAAELSHPSPVPT
>tr|G3V310|G3V310_HUMAN CLOCK-interacting pacemaker OS=Homo sapiens OX=9606 GN=CIPC PE=1 SV=1
MERKNPSRESPRRLSAKVGKGTEMKKVARQLGMAAAESDKDSGFSDGSSECLSSAEQMESEDMLSALGWSREDRPRQNSKTAKNAFPTLSPMVVMKNVLVKQQ
>tr|A0A0R4J2E1|A0A0R4J2E1_HUMAN Cat eye syndrome critical region protein 2 OS=Homo sapiens OX=9606 GN=CECR2 PE=1 SV=1
MYKEDPVQGKSNGELSLSRESEGQKNVSSLPGKTGKRRGRPPKRKKLQEELLLSEKQEENSLASEPQTRHGSQGPGQGTWWLLCQTEEEWRQVTESFRERTSLRERQLYKLLSEDFLPELCNMLAQKGKRPQRTKAELHPRWMSDHLSLKPVKQEETPVLTRLEKQKRKEEEEERQLLLAVQKKEQEQMLKEERKRELEEKVKAVEDRAKRRKLREERAWLLAQGKELPPELSHLDPNSPMREEKKTKDLFELDDDFTAMYKVLDVVKAHKDSWPFLEPVDESYAPNYYQLLKAPMDLSSMEKKLNGGLYCTKEEFVNDMKTMFRNCRKYNGESSEYTKMSDNLERCFHRAMMKHFPGEDGDTDEEFWLREDEKREKRRSRAGRSGGSHVWTRSRDPEGSSRKQQPMENGGKSLPPTRRAPSSGDDQSSSSTQPPREVGTSNGRGFSHPLHCGGTPSQAPFLNQMRPAVPGTFGPLRGSDPATLYGSSGVPEPHPGEPVQQRQPFTMQPPVGLNSLRGPRLGTPEEKQMCGGLTHLSNMGPHPGSLQLGQLSGPSQDGSMYAPAQFQPGFLPPRHGGAPARPPDFPESSELPPSHMYRSYKYLNRVHSAVWNGNHGATNQGPLGPDEKPHLGPGPSHQPRTLGHVMDSRVMRPPVPPNQWTEQSGFLPHGVPSSGYMRPPCKSAGHRLQPPPVPAPSSLFGAPAQALRGVQGGDSMMDSPEMLAMQQLSSRVCPPGVPYHPHQPAHPRLPGPFPQVAHPMSVTVSAPKPALGNPGRAPENSEAQEPENDQAEPLPGLEEKPPGVGTSEGVYLTQLPHPTPPLQTDCTRQSSPQERETVGPELKSSSSESADNCKAMKGKNPWPSDSSYPGPAAQGCVRDLSTVADRGALSENGVLGEASPCGSEGKGLGSSGSEKLLCPRGRTLQETMPCTGQNAATPPSTDPGLTGGTVSQFPPLYMPGLEYPNSAAHYHLSPGLQGVGPVMGGKSPASHPQHFPPRGFQSNHPHSGGFPRYRPPQGMRYSYHPPPQPSYHHYQRTPYYACPQSFSDWQRPLHPQGSPSGPPASQPPPPRSLFSDKNAMASLQGCETLNAALTSPTRMDAVAAKVPNDGQNPGPEEEKLDESMERPESPKEFLDLDNHNAATKRQSSLSASEYLYGTPPPLSSGMGFGSSAFPPHSVMLQTGPPYTPQRPASHFQPRAYSSPVAALPPHHPGATQPNGLSQEGPLYRCQEEGLGHFQAVMMEQLGTRSGLRGPFQEMYRPSGMQMHPVQSQASFPKTPTAATSQEEVPPHKPPTLPLDQS
>tr|F8WB58|F8WB58_HUMAN KAT8 regulatory NSL complex subunit 3 OS=Homo sapiens OX=9606 GN=KANSL3 PE=1 SV=1
MAHRGGERDFQTSARRMGTSLLFQLSVHERELDLVFLDHSYAKPWSAHPDASSARPTRMLFVTPRRQHESTLSQP
>tr|J3QRH0|J3QRH0_HUMAN ATP-dependent RNA helicase DDX19A OS=Homo sapiens OX=9606 GN=DDX19A PE=1 SV=1
MATDSWALAVDEQEAAVKSMTNLQLKEEKVKADTNGLLKTSTTAEKTDEEEKVLTQQADQKQPC
>tr|H0YND0|H0YND0_HUMAN Fibrillin-1 (Fragment) OS=Homo sapiens OX=9606 GN=FBN1 PE=1 SV=1
XLGKAWGTPCEMCPAVNTSEYKLLCPGGEGFRPNPLTVLLEDLDECQELPGLCQGGKCLNTFGSFQCRCPTGYYLNEDTRVCDDVNECETPGLCGPGTCYNTVGNYTCLCPPDYMQVNGGNNCMDMRRSLCYRNYYADNQTCDGELLFNMTKKMCCCSYNLGRAWNKPCEQCPLPSTDEFATLCGSQRPGFVLDLYTGLPVDLDECRELPGVCENGVCLNMVGSFRCECPVGFFYNDKLLVCEDLDECQNGPVCQRNAECLNTAGSYRCDCKPGYRFTSTGQCNDRNECQELPNLCSHGQCLDTVGSFYCLCHTGFKTNDDQTMCLDLNECERDACGNGTCRNTLGSFNCRCNHGFLLSHNNDCLDVDECASGNGNLCRNGQCLNTVGSFQCQCNEGYEVAPDGRTCVDLNECLLEPRKCAPGTCQNLDGSYRCLCPPGYSLQNEKCEDLDECVEEPELCALGTCSNTEGSFKCLCPEGFSLSSSGRRCQDLRMSYCYAKFEGGKCSSPKSRNHSKQECCCALKGEGWGDPCELCPTEPDEAFRQLCPYGSGLLVGPDDSAVDMDECKEPDVCKHGQCLNTDGSYRCECPFGYLLAGNECVDTDECSVGNPCGNGTCKNVLGGFECTCEEGFEPGPMMTCEDLNECAQNPLLCAFRCVNTYGSYECKCPVGYVLREDRRMCKDEDECEEGKHDCTEKQMECKNLLGTYMCLCGPGYQRRPDGEGCVDENECQTKPGLCENGRCLNTRGSYTCECNDGFTASPNQDECLDVLLSLLLLSPAFPSCFFSPRTLGKGTASQRCYKTCVRSAPATGTPSPNRNAAVTEGEAGVPTVRSALSRGLWLSRNSVPMAEDS
>tr|H0Y8Q2|H0Y8Q2_HUMAN DnaJ homolog subfamily C member 13 (Fragment) OS=Homo sapiens OX=9606 GN=DNAJC13 PE=1 SV=1
CTDKLERDRLLLFLNKLLLNKKNVKDLMDSNGLRLLVDLLTLAHLHVSRATVPLQSNVLEAAPDMKRESEKEWYFGNADKERSGPYGFHEMQELWTKGMLNAKTRCWAQGMDGWRPLQSLPQLKWCLLASGQAVLNETDLATLLLNMLLTMCGYFPSRVLFFKELLWKEMKSY
>tr|J3QLC5|J3QLC5_HUMAN Transmembrane protein 94 (Fragment) OS=Homo sapiens OX=9606 GN=TMEM94 PE=1 SV=1
XGKVEPPHSSHEDLTDGLSTRSFCHPEPHERDALLAGSLNNTLHLSNEQERGDWPGEAPKPPEPYSHHKAHGRSKHPSGSNTQPGMESDPYEAEDFVCDYHLEMLSLSQDQQNPSCLQFDDSNWQLHLTSLKPLGLNVLLNLCDASVTERLCRFSDHLCNLALQESHSAVLPVHVPWGLCELARLLGFTPGAKELFKQENHLALYRLPSAETMKETSLGRLSCVTKRRPPLSHMLSLFLKDTTTSTEQMLSHGTADVVLEACTDFWDGADLYPLSGSDRKKVLDFYQRACLSGYCSAFAYKP
>tr|D6RGG0|D6RGG0_HUMAN IQ domain-containing protein H OS=Homo sapiens OX=9606 GN=IQCH PE=4 SV=1
MAQNTENHDPVGSLLLQLHEDLYQLKEKLTKFSPEEKGETLDLQSLETALKRTEVGLRGF
>tr|I3L267|I3L267_HUMAN Protein phosphatase 1 regulatory subunit 27 OS=Homo sapiens OX=9606 GN=PPP1R27 PE=1 SV=1
MPSRTARYARYSPRQRRRRMLADRSVRFPNDVLFLDHLRQGDLEQVGRFLRTRKVSLATLHPSGLAALHEAVLSGNLECVKLLVKYGADLHQRDEAGWTPLHLACSDGYPDLAR
>tr|K7EIL0|K7EIL0_HUMAN CST complex subunit TEN1 (Fragment) OS=Homo sapiens OX=9606 GN=TEN1 PE=1 SV=1
MCLRGCKRNVLMKRVKLGKARWLMPVLPALWEAKEPMMLPKPGTYYLPWEVSAGQVPDGSTLRTFGRLCLYDMLQSRVTLMAQHGSDQHQVLVCTKLVEPF
>tr|E7EWW5|E7EWW5_HUMAN Protein MTSS 1 OS=Homo sapiens OX=9606 GN=MTSS1 PE=1 SV=1
MNKYFFYLLENCGFDSSKDPREEGHLFQKLVFQQAVLGSLFFAGRGDLQPQLDSALQDVNDKYLLLEETEKQAVRKALLEERGRFCTFLSMLRPVLEEELSMLGELTHLQTLSEDLKSLTMDPHKLPSSSEQVLLDLKGSDYSWSYQTPPSSPSTTMSRKSSVCSSLNSVNSSDSRSSGSHSHSPSSHYRYRSSNLAQQAPVRLSSVSSHDSGFLSQDAFQSKSPSPMPPEAPNQLSNGFSHYSLSSESHVGPTGAGLFPHCLPASRLLPRVTSVHLPDYAHYYTLGPGMFPSSQLPSWKDWAKPGPYDQPLVNTLQRRKEKREPDPNGGGPTTASGPPAAAEEAQRPRSMTVSAATRPGEEMEACEELALALSRGLQLDTQRSSRDSLQCSSGYSTQTTTPCCSEDTLPSQVSDYDYFSVSGDQEADQQEFDKSSTLPRNSDLSQSYRRMFQAKRPASTAGLPTTLGPAMVTPGVATLRRTPSTKPSVRRGTLGAGPLPLKTPVLPVKTPTVPDLPGVLPAPPDGPEERGEHSPESPSVGEGPQGVTSMPSSMWSGQASVNPPLPGPKPSLPEEHRQALPESEAEDQEREPPSATVSPGQLPESDPADLSPRDTPQGEDMLNALRRGVKLKKTTTNDRSAPRFS
>tr|D6RBB0|D6RBB0_HUMAN Peroxisome biogenesis factor 10 OS=Homo sapiens OX=9606 GN=PEX10 PE=1 SV=1
MAPAAASPPEVLRAAQKDEYYRGGLRSAAGGALHSLAGARKWLEWRKEVELLSDVAYFGLTTLAGYQTLGEEYVSLLQVDPSRLHVPSSLRRGVLVTLHAVLPYLLDKALLPLEQELQADPDSGRPLQGSLGPGGRGCSGARRWMRHHTATLTEQQRRALLRAVFVLRQGLACLQRLHVAWFYLHGVFYHLAKRLTGLTYLRVRSLPGEDLRARVSYRLLGVLSLLHLVLSMGLQLYGFRQRQRARKEWRLHRGLSHRRASLEERAVSRNPLCTLCLEERRHPTATPCGHLFCWECLTAWCSSKCPLCREKFPPQKLLYLRHYR
>tr|I3L300|I3L300_HUMAN Adenylate cyclase type 9 (Fragment) OS=Homo sapiens OX=9606 GN=ADCY9 PE=4 SV=1
XEEVLKNSPVKTFASPTFSSLLDVFLSTTVFLTLSTTCFLKYEAATVPPPPAALAVFSAALLLEVLSLAVSLRMVFFLEDVMACTKRLLEWLAGWLPRHCLGALLVSLPALAVYSHVTSEYETNLHFPVFTGSAALLAVVHYCNFCQLSSWMRSSLATVVGAGPLLLLYVSLCPDSSVLTSPLDAVQNFRRREPCGEGDSKFPFSSQEESCRAGA
>tr|E5RIR5|E5RIR5_HUMAN Focal adhesion kinase 1 OS=Homo sapiens OX=9606 GN=PTK2 PE=1 SV=1
MKYQEVRCLTSFNLSVSFPAETDDYAELLDEEDTYTMPSTRDYELQRERLELGRCLGEGQFGDVHQGLYMSP
>tr|H0Y8V2|H0Y8V2_HUMAN Extracellular matrix protein FRAS1 (Fragment) OS=Homo sapiens OX=9606 GN=FRAS1 PE=1 SV=1
XTLPLHPNQGLPESVKFHFTVSDGEHTSPEMVLTLHLLPSDQQLPVFQVTAPRLAVSPGGSTSVGLQVVVRDAETAPKELFFELRRPPQHGVLLKHTAEFRRPMATGDTFTYEDVEKNALQYLHDGSSTREDSMELSVTDGLTVTMLEVRVEVSLSEDRGPRLAAGSSLSLTVASKSTALLTRSHLAYVDDSSPDPELWLQLNYLPSYGTLLRLSGSEVEELSEVSNFTMEDLNNKKLRYSAVFETDGHLVTDSFYFSVSDMDHNHLDNQLFTLMLTPAENPPPVLAFADLLTVDEGGRAPLSFHHFFATDDDDNLQRDALLKLSALPKYGCLENTGTGDRFGPETASDLEASFPLQDVLENYLYYFQSVHESLEPTHDLFSFYVSDGTSRSELHSLNLTLEVKTLEVGKVEPLTTLFHTLRELSL
>tr|H0YEU7|H0YEU7_HUMAN Cyclic AMP-responsive element-binding protein 3-like protein 1 (Fragment) OS=Homo sapiens OX=9606 GN=CREB3L1 PE=1 SV=1
LSTSPLLTAPHKLQGTSGPLLLTEEEKRTLLAEGYPLPTKLPLTKAEEKALKRVRRKLKNKLSAQESRRKKKEYVECLEKKVETFTSENNELWKKVETLENANSFSSGLQPLLCSLLGLENPT
>tr|A0A2R8Y4V6|A0A2R8Y4V6_HUMAN Tubulin-folding cofactor E OS=Homo sapiens OX=9606 GN=TBCE PE=1 SV=1
MSDTLTADVLGRRVEVNGEHATVRFAGVVPPVAGPWLGVEWDNPERGKHDGSHEGTVYFKCRHPTGGSFLRPNKVNFGTDFLTALKNRYVLEDGPEEDRKEQLVTLGNKPVETLGFDSLMKQQSQLSKLQEVSLRNCAVSCAGEKGGVAEACPNLRKVDLSKNLLSSWDEVLHLADQLRHLEVLNVSENKLKFPSGSVLTGTLSVLKVLVLNQTGLTWAEVLRCVAGCPGLEELYLESNNLFLSESGRFSMS
>tr|H7C608|H7C608_HUMAN Geminin (Fragment) OS=Homo sapiens OX=9606 GN=GMNN PE=1 SV=1
MNPSMKQKQEELKENLKNSSVPRRTLKMLQPSASGSLVGRENELSAGLSKRKHRNDHLTSTTSSPGVLVPESSENKNLGGVTQESFDLMLKENPSSQYWKEV
>tr|H0YEC6|H0YEC6_HUMAN Serine-protein kinase ATM (Fragment) OS=Homo sapiens OX=9606 GN=ATM PE=1 SV=1
XCEVKTDFCQTVLPYLLHDLLLQDTNESWRNLLSTHVQGFFTSCLRHFSQTSRSTTPANLDSDLLQEQFLMMLSGWL
>tr|A0A590UJX7|A0A590UJX7_HUMAN Forkhead box protein P4 (Fragment) OS=Homo sapiens OX=9606 GN=FOXP4 PE=1 SV=1
MQPYGSWAGSRDTAAADATTTAPGADRPWEGVAAGWGPDGMPEADGTPLCPPPRAPHQALGNKQLAFQQQLLQMQQLQQQHLLNLQRQGLVSLQPNQASGPLQTLPQAVCPTDLPQLWKGEGAPGQPAEDSVKQEGLDLTGTAATATSFAAPPKVSPPLSHHTL
>tr|A0A0U1RR31|A0A0U1RR31_HUMAN Non-specific serine/threonine protein kinase (Fragment) OS=Homo sapiens OX=9606 GN=CSNK1G1 PE=1 SV=1
FFEKPDYEYLRTLFTDLFEKKGYTFDYAYDWVGRPLPTPVGSVHVDSGASALTRESHTHRDRPSQQQPLRNQVVSSTNGELNVDDPTGAHSNAPLTAHAEVEVVEEAKYVHLSRGLLSHGLKNLFCLFLSVCCSSQTGFLMLVTTAFFLNCFNFCMVP
>tr|A0A0G2JQ39|A0A0G2JQ39_HUMAN Killer cell immunoglobulin-like receptor 2DL4 OS=Homo sapiens OX=9606 GN=KIR2DL4 PE=1 SV=1
MSMSPTVLLLACLGFFLDQSVWAHVGGQDKPFCSAWPSAVVPQGGHVTLRCHYRRGFNLFTLYKKDGVPVPELYNRLFWNSFLLSPVTPAHAGTYRCRGFHPHSPTEWSAPSNPLVLMVTGLYEKPSLTARPGPTVRAGENVTLSCSSQSSFDLYHLSREGEAHELRLPAVPSLNGTFQADFPLGPATHGETYRCFGSFHGSPYEWSDPSDPLPVSVTGLARHLHAVLRYSVALLLFTLLPFFLLHRWCSKKKMLL
>tr|F5H4T1|F5H4T1_HUMAN Transmembrane 7 superfamily member 3 (Fragment) OS=Homo sapiens OX=9606 GN=TM7SF3 PE=1 SV=1
MGFLQLLVVAVLASEHRVAGAAEVFGNSSEVYLVVGLLEFSVGKFRYFELNRPFPEEALLHDLSSNVTFLLFQLHSQYQNTTVSFSPTLLSNSSETGTASGLVFLLRPEQSTCTWY
>tr|F8VR99|F8VR99_HUMAN Mitochondrial sodium/calcium exchanger protein (Fragment) OS=Homo sapiens OX=9606 GN=SLC8B1 PE=1 SV=1
MAGRRLNLRWALSVLCVLLMAETVSGTRGSSTGAHLSPQFPASGVNQTPVVDCRKVCGLNVSDRCDFLRTNPDCHSDGGYLDYLEGLFCHFPPSLLPLAVTLYVSWLLYLFLLLGVTAAKFFCPNLSALSTTLKLSHNVAGVTFLAFGNGAPDLFSALVAFSDPHTAGLALGALFGAGVLVTTVVAGGLTLLHPFMAASRPFFRDLVFYMVAVFLTFLMLFRGRVTLAWAL
>tr|F5H4T5|F5H4T5_HUMAN Tumor necrosis factor receptor superfamily member 1A OS=Homo sapiens OX=9606 GN=TNFRSF1A PE=1 SV=1
MGLSTVPDLLLPLVLLELLVGLYPSGVLGLVPHLGDREKRDSVCPQGKYLHPQNNSLCCTKCHKGTYLYND
>tr|F8VSH4|F8VSH4_HUMAN NUAK family SNF1-like kinase 1 (Fragment) OS=Homo sapiens OX=9606 GN=NUAK1 PE=1 SV=1
MEYASKGELYDYLSERRRLSERETRHFFRQLVSAVHYCHKNGVVHRDLKLENLLLDDNCNLKLADFGLSNLYQKDKFLQTFCGSPLYASPELVNGRPYRGPEVDSWALGVLLYTLVYGTMPFDGFDHKNLLRQLSSGEYREPTQPSDARGLL
>tr|H7C1K9|H7C1K9_HUMAN Kelch-like protein 23 (Fragment) OS=Homo sapiens OX=9606 GN=KLHL23 PE=4 SV=1
XDLNEWSLLTSSPHPGLPTKKTTRR
>tr|J3KPI8|J3KPI8_HUMAN Probable G-protein-coupled receptor 139 OS=Homo sapiens OX=9606 GN=GPR139 PE=4 SV=1
MEHTHAHLAANSSLSWWSPGSACGLGFVPVVYYSLLLCLGLPDLMKPLKL
>tr|E9PQY2|E9PQY2_HUMAN Prefoldin subunit 4 OS=Homo sapiens OX=9606 GN=PFDN4 PE=1 SV=1
MAATMKKAAAEDVNVTFEDQQKLNKFARNTSRLTELKEELEVKKKQLQNLEDACDDLMLADDDCLMLPYQLGDVFLSHSQEETQEMLEEAKKNLQEELDALESRVESLQRVLADLKVQLYAKFGSNLNLEADERNT
>tr|F8VXL3|F8VXL3_HUMAN Myosin light polypeptide 6 OS=Homo sapiens OX=9606 GN=MYL6 PE=1 SV=1
MGAELRHVLVTLGEKMTEEEVEMLVAGHEDSNGCLNYEELVRMVLNG
>tr|C9JF35|C9JF35_HUMAN Nicotinamide phosphoribosyltransferase (Fragment) OS=Homo sapiens OX=9606 GN=NAMPT PE=1 SV=1
MNPAAEAEFNLLLATDSYKVTHYKQYPPNTSKVYSYFECREKKTENSKLRKVKYEETVFY
>tr|C9J5H8|C9J5H8_HUMAN Neurochondrin (Fragment) OS=Homo sapiens OX=9606 GN=NCDN PE=1 SV=1
MASDCEPALNQAEGRNPTLERYLGALREAKNDSEQFAALLLVTKAVKAGDLDAKTRRRLFDAVGFTFPNRLLTTKEAPDGCPDHVLRALGVALLACFCSDPELAAHPQVLNKLPLLSTFLTARGDPDDAARRSMLDDTYQCLTAVAGTPRGPRHLLAGGTVSALCQAYLGHGYGFDQALALLVGLLAAAETQCWKEAEPDLLAVLRGLSEDFQKAEDASKFELCQLLPLFLPPTTVPPECYRDL
>tr|F5H6Q1|F5H6Q1_HUMAN Ubiquitin thioesterase OS=Homo sapiens OX=9606 GN=OTUB1 PE=1 SV=1
MAAEEPQQQKQEPLGSDSEGVNCLAYDEALMAQQDRLQQEDMTDPCLLQLAVQNPLVSERLELSVLYKEYAEDDNLYQQKLKDLHKKYSYLRKTRPDGNCFYRAFGFSHLEALLDDSKELQRFKAVSAKSKEDLVSQGFTEFTLEDFHNTFMDLLEQVEKQTSVADLLASFNDQSTSDYLVVYLRLLTSGYLQRESKFFEHFLEGGRTVKEFCQQEVEPMCKESDHLHLLALAQALSVSLQVEYMDRGEGGTTNPHLFPEGSEPKVYLLYRPGHYDLLYK
>tr|H3BPT3|H3BPT3_HUMAN Phospholipase A2 group XV (Fragment) OS=Homo sapiens OX=9606 GN=PLA2G15 PE=1 SV=1
MGLHLRPYRVGLLPDGLLFLLLLLMLLADPALPAGRHPPVVLVPGDLGNQLEAKLDKPTVVHYLCSKKTESYFTLWLNLELLLPVLLDCWLDNLRLECSGALSAHYTSASQAQALLLPQTPDNWDYRLVYNKTSRATQFPDGVDVRVPGFGKTFSLEFLDPSKSSVGSYFHTMVESLVGWGYTRGEDVRGAPYDWRRAPTAAAGLEGQVYPGLRVTGCALGGRGQDPARPGFRRQQPDPSHR
>tr|E5RK42|E5RK42_HUMAN Protein FAM114A2 (Fragment) OS=Homo sapiens OX=9606 GN=FAM114A2 PE=1 SV=1
MSDKDDLETPLLTEAAPLLEDGNCEPAKNSESVDQGAKPESKSEPVVSTRKRPETKPSSDLETSKVLPLQDNVSKDVPQ
>tr|A0A2U3TZM4|A0A2U3TZM4_HUMAN Peripheral plasma membrane protein CASK OS=Homo sapiens OX=9606 GN=CASK PE=1 SV=1
MADDDVLFEDVYELCEVLGKGPFSVVRRCLNRETGQQFAVKLVDVAKFTSSPGLSTEDLKREASLCHMLKHPHLVELLETYSSDGMLYMVFEFMDGADLCFELVKRADAGFVYSEAVASHYMRQLLEALRYCHDNNLLHRDVKPHCVLLASKENSAPVKLGGFGVALQLGESGLVAGGRVGTPHFMAPEVVKREPYGKPVDVWGCGVLLFLLLSGCLPFYGTKERLFEGLLKGKYKMNPRQWSHLSESAKDLVRRMLMLDPAERLTVYEALNHPWLKERDRYAYKLHLPETVEQLRKFNARRKLKGAVLAAVSSHKFNSFYGDPPEELPDFSEDPTSSGAVSQVLDSLEELHALTDCSEKDLDFLHSVFQDQHLHTLLDLYDKLNTKSSPQLRNPPSDAVQRAKEVLEELSCYPENNDAKELKRLLTQPHFMALLQTHDVVAHEVYSDEALRVTPPPTSPYLNGDSPESANGDMDMENVTRVRLVQFQKNTDEPMGLTLKMNELNHCLVARLMHGGMLHRQGTLHVGDELRELNGLSVANQTVEQLQKMLREMRGSLTFKLVPSYRTQSSSCEDLPSTTQPKGRQLYVRAQFEYDPAKDDLLPCKEAGLRFRVGDLLQLLSKDDHNWWQGKLENSKNGTAGLLPSPELQEWRVACLAMEKTKQEQQASCTWFGKKKKQYKDKYLAKHNADLVTYEEVVKLPAFKRKTLVLLGAHGVGRRHLKNTLLTKHPDRFAYPLPHTTRPPKKDEENGKNYYFVSHDQMMQDLSNNEYLEYGSHEDAMYGTKLETLRKLHEQGLLALLDVEPQALKVLRTAEFAPFVVFLAAPTLTPGLNEDESLQRLQKESDLLQRTYAHYFDLTLLNNELDETLRHLEEAVELVCTAPQWVPVSWVY
>tr|J3KRQ1|J3KRQ1_HUMAN Cadherin-3 (Fragment) OS=Homo sapiens OX=9606 GN=CDH3 PE=1 SV=1
XCWLQCAASEPCRAVFREAEVTLEAGGAEQEPGQALGKGKKVTEGKESLEDLPLQTYLTKTQERLGGCSNLCP
>tr|A0A140T9Q4|A0A140T9Q4_HUMAN HLA class I histocompatibility antigen, C alpha chain (Fragment) OS=Homo sapiens OX=9606 GN=HLA-C PE=1 SV=1
XRVMAPRTLLLLLSGALALTETWACSHSMRYFYTAVSRPGRGEPRFLAVGYVDDTQFVQFDSDAASPRGEPRAPWVEQEGPEYWDRETQKYKRQAQTDRVNLRKLRGYYNQSEAGSHTLQRMYGCDLGPDGRLLRGYNQFAYDGKDYLALNEDLRSWTAADKAAQLTQRKWEAAREAEQRRAYLEGTCVEWLRRYLENGKKTLQRAEHPKTHVTHHPVSDHEASRRWNLPEVGSCGGAFWRRAELHVPCAARGAARAPHPE
>tr|E5RK50|E5RK50_HUMAN MAGUK p55 subfamily member 2 (Fragment) OS=Homo sapiens OX=9606 GN=MPP2 PE=1 SV=2
MPVAATNSETAMQQVLDNLGSLPSATGAAELDLLFLRGLMESPLVRSLAKAHERLEETKLEAVRDNNLELVQELLRDLAQLAEQSSTAAELAHLLQEPHFQSLLETHDSVASKTYETPPPSPGLDP
>tr|H0Y6I0|H0Y6I0_HUMAN Golgin subfamily A member 4 (Fragment) OS=Homo sapiens OX=9606 GN=GOLGA4 PE=1 SV=1
NSDSLNKEQLLQRLRRMERSLSSYRGKYSELVTAYQMLQREKKKLQGLLSQSQDKSLRRLAELREELQMDQQAKKHLQEEFDASLEEKDQYLSVLQTQVSLLKQRLRNGPMNVDVLKPLPQLEPQAEVFTKEENPESDGEPVVEDGTSVKTLETLQQRVKRQENLLKRCKETLQSHKEQCTLLTSEKEALQEQLDERLQELEKLKDLHMAEKTKLLTQLRDAKNLLEQLEQDKGMVLAETKRQMHETLEMKEEELAQLRSRLKQMTTQGEELREQKEKSERAAFEELEKALSTAQKTEEARRKLKAEMDEQLKTLEKTSEEERLSLQQELSRVKQEVVDVMKKSSEEQLAKLQKLHEKELARKEQELTKKLQTREREFQEQMKVALEKSQSEYLKLSQEKEQQESLALEELELQKKALLTESENKLRDLQQEAETYRTRLLELESSLEKSLQENKNQSKDLAVHLEAEKNKHNKELTVMVEKHKTELESLKHQQDALWTEKLQVLKQQYQTEMEKLREKCEQEKETLLKDKELLFQAHLEEMNEKTLEKLDVKQTELESLSSELSEVLKARHKLEEELSVLKDQTDKMKQELEAKMDEQKNHHQQQVDSLLKEHEVSLQRTEKALKDQLNQLELLLKERDKHLKEHQAHVENLEADLKRSEGELQQASAKLDVFQSYQSATHEQTKAYEEQLAQLQQKLLDLETERLLLTKQVAEVEAQKKDVCTELDAHKLQVQDLMQQLEKQNSEMEQKVKSLTQVYESKLEDGNKEQEQTKQLLVEKENMLLQMREGQKKELELLTQKLSAKEDSLHLLNEEYETKFKNQEKKMEKVKQKAKEMQETLKKKLLDQEAKLKKELENTALELSQKEKQFNAKMLEMAQANSAGLSDAVSRLETNQKEQLESLTEVHRRELNDVLSLWEKKLNQQAEELQELHELQLQEKEQEVAELKQKLLLFGCEKEEMNKELTWLKEEGVKQDTTLNELQEQLKQKSAHVNSLAQDETKLKAHLEKLEVDLNKSLKENTFLQEQLVELKMLAEEDKRKVSELTSKLKTTDEEFQSLKSSHEKSNKSLEDKSLEFKKLSEELALQLDLCCKKTEALLEAKTNELLNLSSSKTNALLSRLSHCQHRTTKVKEALLLKTCTVSELEAQLRQLTEEQNTLNLSFQQATHQLEEKENQLKSMKADLESLVTEKEALQKEGGNQQQAASEKESCLTQLKKELSENLNAVTLMKEELKEKKVELSSLSKQLTDLNVQLQNSLSLSEKEAALSSLRKQYDEEKCELLDQVQDLSFKVDTLSKEKLSALEQVDDWSNKFSEWKKKAQSRFTQHQNTVKELQLQLELKSKEAYEKDEQLNLLKEELDQQNKRFDCLKGEMEDDKSKMEKKESNLETELKSQTARLMELEDHLTQKTLELESLNEVLKNYNQQKDLEHKELVQKLQHFQELGEEKDNRVKEAEEKLLTLENQVYSMKAELETKKKELEHVNLSVKSKEEELKALEDRLESESAAKLAELKRKAEQKLAALKKQLLSQMEEKEEQYKKGTESHLSELNTKLQEREREVHLLEEKLKSVESSQSETLLVPRSAKNVAAYTEQEEADSQGCVQKTYEEKLSVLQRNLTEKEKLLQRVGQEKEETVSSHFEMRCQYQERLLKLEHAEAKQHEDQSMLGHLQEELEEKNKKYSLLVAQHVEKEGGKNNLQAKQNLENVFDDVQKTLQEKELTCQLLEQKLKELDSCLVRQKEVHRVEMEELTSKYEKLQALQQMDGRNKPTELLEENTEEKSKSHLVQPKLLSNMEAQHNDLEFKLAGAEREKQKLGKELVRLQKDLRMLRKEHQQELELLKKEYDQEREEKLKQEQEDLELKHNSTLKQLMREFNTQLAQKEQELEMTLKETLNKAQEVEAELLESHQEETNQLLKKLAEKDDDLKRTAKRYEELLDAREEEMTAKVRDLQTQLEELQKKYQQKLEQEENPGNDNVTLMELQTQLAQKTTLLSDSKLKEQEFREQLHNLEDRLKKYEKNVYATTVGTPYKGGNLYHTDVSLFGEPTEFEYLRKVLFEYMMGRETKTMAKVLTTVLKFPDDQTQKLLEREDARLMSWLRSSS
>tr|A0A0U1RR57|A0A0U1RR57_HUMAN Ornithine decarboxylase antizyme 3 OS=Homo sapiens OX=9606 GN=OAZ3 PE=1 SV=1
MTVPWRPGKRRLTYKEEEDLTLQPRSCLQCSESLVGLQEGKSTEQGNHDQLKELYSFDCNPGVRGREDKCGLCVCELPE
>tr|F8VW28|F8VW28_HUMAN Protein phosphatase 1 regulatory subunit 12A (Fragment) OS=Homo sapiens OX=9606 GN=PPP1R12A PE=1 SV=1
MEELLQNEVNRQGVDLEAARKEEERLMLRDARQWLNSGHLNDVRHAKSGGTALHVAAAKGYTEVLKLLLQAGYDVNLKDYDGWTPLHAAAHWGKEEA
>tr|A0A1W2PNT6|A0A1W2PNT6_HUMAN Adaptin ear-binding coat-associated protein 1 OS=Homo sapiens OX=9606 GN=NECAP1 PE=1 SV=1
MATELEYESVLCVKPDVSVYRLPPRASNRGYRWVKQESELSKESQEMDARPKLDLGFKEGQTLKLCLGNLTNKKGGASKPRTARGGGLSLLPPPPGGKVTLPPPSSSVALSNHVTPPPLPKSNHGGSDADLLLDLDSPAPVTTPAPTPVSVSNDLWGDFSTASSSVPNQAPQPSNWVQF
>tr|F5H7G4|F5H7G4_HUMAN Serine/threonine-protein kinase TAO3 (Fragment) OS=Homo sapiens OX=9606 GN=TAOK3 PE=1 SV=1
MRKGVLKDPELADLFYKDDPE
>tr|K7EP73|K7EP73_HUMAN Glyceraldehyde-3-phosphate dehydrogenase, testis-specific (Fragment) OS=Homo sapiens OX=9606 GN=GAPDHS PE=1 SV=1
MVSVARELTVGLNGFGRLGRLVLRACMEKGVKVVAVNDPFLDPEYMVYMFKYDSTHGRYKGSVEFRNGQLVVDNHELSVYQCKEPKQLPWRAVGSPYVVESTGVYLSLQAASDHLSAGAQRVVLSAPSPDAPMFVMGVNENDYNPGSMNLVSNASCTTNCLAPLAKVLHERFGLVEGLM
>tr|C9J1C4|C9J1C4_HUMAN Protein ECT2 (Fragment) OS=Homo sapiens OX=9606 GN=ECT2 PE=1 SV=1
MAENSVLTSTTGRTSLADSSLFDSKVTELSKENLLLGSTSYVEEEMPQLETRVLLVQEAGKQEELLKALKDLKVGFVKMESVEEFEGLDSPEFENVFVVTDFQDSVFNDLYKADCRVLGPPVVLNCSQKGEPLPFSCRPLYCTSMMNLVLCFTGFRKKE
>tr|F5H7Z5|F5H7Z5_HUMAN Transmembrane protein 258 OS=Homo sapiens OX=9606 GN=TMEM258 PE=3 SV=1
MSRYTSPVNPAVFPHLTVVLLALGMFFTAWFFVYEVTSTKYTRDLYKELLLSLVASLFMGFGVLFLLLWVGLYV
>tr|F6WGP0|F6WGP0_HUMAN Ubiquinone biosynthesis O-methyltransferase, mitochondrial OS=Homo sapiens OX=9606 GN=COQ3 PE=1 SV=1
MKLLDVGCGGGLLTEPGGSLFLTTLNKTQLSYALGLVFSEQLASLVPKGTHTWEKFVSPETLESLLESNGLSVQTVVGMLYNPFSGYWHWSENTSLNYAAYAVKSRVQEHPASAEFVLKGETEELQANACTNPAVHEKLKK
>tr|E9PP80|E9PP80_HUMAN Alpha-1,3-glucosyltransferase OS=Homo sapiens OX=9606 GN=ALG8 PE=1 SV=1
MAALTLATGTGNWFSALALGVTLLKCLLLPTYHSTDFEVHRNWLALTHSLPLSQWYYEATSEWTLDYPPFFAWFEYLLSHVAKYFDQEMLNVHNLNYSSSRTLLFQRFSVLFMDVLFVYAVRDCFCFFPNVSM
>tr|H0YB83|H0YB83_HUMAN Regulator of microtubule dynamics protein 1 (Fragment) OS=Homo sapiens OX=9606 GN=RMDN1 PE=1 SV=1
XLLSALSYLGFETYQVLSQAAVVHATAKVEELLEQADYLYESGETEKLYQLLTQYKESEDAELLWRLARASRDVAQLSRTSEEEKKLLVYEALEYAKRALEKNESSFASHKWYALCLSDVGDYEGLKAKLANAYLLKEHFEKALELNPKDATSLHLMGLWCYTFAEMPWYQRRLAKMLFATPPSSTYEKALGYFHRAEQGEEKQKQLKGQEVGLSRDVAFCWMAF
>tr|J3QLT2|J3QLT2_HUMAN Ornithine decarboxylase antizyme 3 (Fragment) OS=Homo sapiens OX=9606 GN=OAZ3 PE=1 SV=2
XGKSTEQGNHDQLKELYSTSAHWHGLLCDRRLFLDLPYQALDQGNRESLTATLEYVEEKTNVDSVFVNFQNDRNDRGALLRAFSYMGFEVVRPDHPALPPLDNVLFMVYPLERDVGHLPSEPP
>tr|A0A075B715|A0A075B715_HUMAN Meiotic recombination protein REC8 homolog (Fragment) OS=Homo sapiens OX=9606 GN=REC8 PE=1 SV=1
XRRRRLLFWDKETQLSPEKFQEQLQTRAHCWECPMVQPPERTLRGPAELFRTPTLSGWLPPELLGLWTHCAQPPPKALRRELPEEAAAEEERRKLEVPSELEVPREALEPSVPLMVSLELSLEAAEEEKSRLSLLPPEERWAWPEVEAPEAPALPVVPELPEVPMEMPLVLPPELELLSLEAVHRAVALELQANREPDFSSLVSPLSPRRMAARVFYLLLGECMHVCVCMWGRDTETRGPYRDSPDLPSPRLLTSALSATDSSRETRKALWSPPDPAGAQLPLRLESLYKAARKPATSSKPRRASLGPAYLLSECAFPAFLLSELLFKQKTSCFYY
>tr|A0A499FJS7|A0A499FJS7_HUMAN I-kappa-B kinase OS=Homo sapiens OX=9606 GN=IKBKB PE=1 SV=1
MRRLTHPNVVAARDVPEGMQNLAPNDLPLLAMEYCQGGDLRKYLNQFENCCGLREGALLTLLSDLASALRYLHENRLLHRDLKPENLVLQQGEQRLLHKLLDLGYAKELDQGSLCTSFVGTLQYLAPELLEQQKYTVTVDYWSFGTLAFECLTGFRPFLPNWQPVQWHSKVRQKSEVDLVVSEDLNGTVKFSSSLPYPNNLNSVLAERLEKWLQLMLMWHPRQRGTDPTYGPNGCFKALDDLLNLKLVHLLNMVTGTLHTYPVTEDESLQSLKARLQQDTGLPEEDQELLQEAGLALLPDKPATQCLSDGKLNEGHTLDMDLVFLFDNSKLTYETQLSPRPQPESVSCLLQEPKRNLAFFQLRKVWGQVWHSLQTLKEDCNRLQQGQRAAMMNLLRNNSCLSKMKNSMASMSQQLKAKLDFFKTSLQLDLEKYSEQTEFGLTSDKLLLAWREMEQAVELCGRENEVKLLVERMMALQTDLVDLQRSPMGRKQGGTLDDLEEQARELYRRLREKPRDQRTEGDSQEMVRLLLQALQSFEKKVRVLYTQLSKTVVCKQKALELLPKVEEVVSLMNEDEKTVVRLQEKRQKELWNLLKLACSKVRGPVSGSPDSMNASRLSQPGQLMSQPSTASNSLPEPAKKSEELVAEAHNLCTLLENALQDTVREQDQSFTALDWSWLQTEEEEHSCLEQAS
>tr|A0A590UK94|A0A590UK94_HUMAN Casein kinase I isoform alpha (Fragment) OS=Homo sapiens OX=9606 GN=CSNK1A1 PE=1 SV=1
MASSSGSKAEFLVGGKYKLVRKLGSGSFGDLYLALNLTNGEEVAVKLESQKARHPQLLYESKLYKLLQGGVGLPHLRVLFLLPRQECNSVLSAHCNLGLPGSSNFPASAFQVAGLQMLSRLEYVHTKNFLHRDLKPDNFLMGLGRHCNKL
>tr|H0Y9Y4|H0Y9Y4_HUMAN 40S ribosomal protein S3a (Fragment) OS=Homo sapiens OX=9606 GN=RPS3A PE=1 SV=1
KRLTKGGKKGAKKKVVDPFSKKDWYDVKAPAMFNLRNLGKTLVTRTQGTKLASDGLKGRVFETMLEAHVDVKTTDGYLLRLFCVGFTKKRNNQLRKTSYAQHQQVRQLRKKMMELMTREVQTNDLKEVVNKLLPDSLGKDLEKACQSLYPLHDVFVRKVKMLKKPKFELGKLMELHGEGSSSGKATGDETGAKVERADGYEPPVQESV
>tr|K7EL54|K7EL54_HUMAN GH3 domain-containing protein (Fragment) OS=Homo sapiens OX=9606 GN=GHDC PE=1 SV=1
MLLWPLLLLLLLLPTLALLRQQRSQDARLSWLAGLQHRVAWGALVWAATWQRRRLEQSTLHVHQSQQQALRWCLQGAQRPHCSLRRSTDLSTFRNHLPLTKASQTQQEDSGEQPLPPTSNQDLGEASLQATLLGLAALNKAYPEVL
>tr|E2QRD4|E2QRD4_HUMAN Methyl methanesulfonate-sensitivity protein 22-like OS=Homo sapiens OX=9606 GN=MMS22L PE=1 SV=1
MENCSAASTFLTDSLELELGTEWCKPPYFSCAVDNRGGGKHFSGESYLCSGALKRLLLNLDPLPTNFEEDTLELFGLQWVTETALVNSSRELFHLFRQQLYNLETLLQSSCDFGKVSTLHCKADNLRQQCVLFLHYVKVFLFRYLKVQNAESHVPVHPYEALEAQLPSVLLDELHGLLLYLGHLSELPSVNLGAFVNQNQLKLFPPSWHLLHLHLDLHWLVLELLYMLGEKLKQVVYGHQFMNLASDNLTNLSLFEEHCETLLCDLLSLSLNRYDKVRSSESLMSDQCPCLCLKELWVLLLHLLDHRSKWFVSESFWNWLNKLLKTLLEKSSDRRRSSMPVLQSRDPLGFSWWLLTHVASFYKFDRHGVPDEMRKVESNWNFVEELLKKSLSVQNSSFSLSWLPFKGLANTMKSPLSMLEMVKTCCCDKQDQELYKSSSSYTLFLCLLAKVVKKAMKSNGPHPWKQVKGRLYSKFHQKRMEELTEVGLQNFFSLFLLLAAVAEVEDVASHVLDLLNFLKPAFVTSQRALLWKGHMAFLLMYAQKNLDLGVLAEKFSCAFREKAKEFLVSKNEEMVQRQTLWTLLSLYLDGVQEVFETSYCLYPSHEKLLNDGFSMLLRACRESELRTVLSFLQAVLARLRSMHQQLCQELQRDNVDLFVQSSLSAKERHLAAVASALWRHFFSFLKSQRMSQVVPFSQLADAAADFTLLAMDMPSTAPSDFQPQPVLSLLQLFGWDDLLCPQVVARYLSHVLQNSTLCEALSHSGYVSFQALTVRSWLRCVLQMYLKNLSGPDDLLLDKNLEEAVEKEYMKQLVKLTRLLFNLSEVKSLFSKAQVEYLSLSEDPKKALVRFFEAVGVTYGNVQTLSDKSAMVTKSLEYLGEVLKYLKPYLGKKVFSAGLQLTYGMMGLLVKSWAQLFATSKAQKLLFRLLDCLLLPHAVLQQEKELPAPMLSALQKSLPLYLQGMCLVCCQSQNPNAYLNQLLGNVLEQYLGRFLPASPYVSDLGQHPVLLALRNTATLPPLSSLKKCLVQVLRKSYLEYKGSSPPPRLASLLAFLLQLFKETNTDLYEVELLLPGLLKCLVLVSEPQVKRLATENLQYMVKACQVGSEEEPSSQLTSVFRQFLQDYGMRYYYQVYSLLETVATLDQQVVLHLLSTLTQSLKDSEQKWGLGRNLAQREAYSKLLSHLGQMGQDEMQRLENDNT
>tr|H0Y8C3|H0Y8C3_HUMAN Mitochondrial carrier homolog 1 (Fragment) OS=Homo sapiens OX=9606 GN=MTCH1 PE=1 SV=1
AGMAGAGAGAGARGGAAAGVEARARDPPPAHRAHPRHPRPAAQPSARRMDGGSGGLGSGDNAPTTEALFVALGAGVTALSHPLLYVKLLLQVGHEPMPPTLGTNVLGRKVLYLPSFFTYAKYLVQVDGKLGLFRGLSPRLMSNALSTVTRGSMKKVFPPDELEQVSNKDDMKTSLKKVVKETSYEMMMQCVSRMLAHPLHVLSMRCMVQFVGREAKYSGVLSSLGKLFKEEGLLGFFVGLLPHLLGDVVFLWGCNLLAHFLNAYLVDDSFSQALALRSYTKFVMGLAVSMLTYPFLLVGDLMAVNNCGLQAGLPPYSPVFKSWLHCWKYLSVQVSKHWTAEAFPVLCYLLQLKWFCGCFLACKDKWFHGLQYCEELLGLYKAFKFSSYLLSERL
>tr|A0A087WXN0|A0A087WXN0_HUMAN IQ domain-containing protein N OS=Homo sapiens OX=9606 GN=IQCN PE=1 SV=1
MTLQGRADLSGNQGNAAGRLATVHEPVVTQWAVHPPAPAHPSLLDKMEKAPPQPQHEGLKSKEHLPQQPAEGKTASRRVPRLRAVVESQAFKNLLVDEMDMMHARAATLLQANWRGYWLRQKLLSQMMAAKALQEAWRRFNKRHLLHSSKSLVKKTRAEEGDLPYHAPQQVRFQHPEENRLLSPPLMVNKETQFPSCDNLVLCRPQSSPLLQPPAAQGTPEPCVQGPHAARVRGLAFLPHQTVTLRFPCPVSLDAKCQPCLLTRTLRSTCLVHLEGDSVKTNASSQRHPPCLSQRPLAAPLTKASSQGHLPTELTKTPSLAHLDTCLSKMHSQTHLATGAVKVQSQAPLATCLTKTQSRGQPLTDLTTCLLPAHQAADLSSNTHSQVLLTGSKVSNHACQRLGGLSAPPWAKPEDRQTQPQPHGHVPGKTTQGGPCPAACEVQGMLVPPMAPTGHSTCNVESWGDNGATRAQPSMPGQAVPCQEDTGPADAGVVGGQSWNRAWEPARGAASWDTWRNKAVVPPRRSGEPMVSMQAAEELRLLAVLTLQAGVRGYLARRRLRLWHRGAMVLQATWRGYRVRRNLAHLCRATTTLQSAWRGYSTRRDQARHWQMLHPVTWVELGSRAGVMSDRSWFQDGRARTVSDHRCFQSCQAHACSVCHSLSSRLGSPPSVVMLVGSSPRTCHTCGRTQPTRVVQGMGQGTEGPGAVSWASAYQLAALSPRQPHRQDKAATALQSAWRGFKLRQQMRQQQMAAKLVQATWRGHHTRSCLKNTEALLGPADPSASSRHMHWPGL
>tr|F8WDA2|F8WDA2_HUMAN UTP--glucose-1-phosphate uridylyltransferase OS=Homo sapiens OX=9606 GN=UGP2 PE=4 SV=1
MLLYPAGFSFASLKSGTCACTQTGRAGEAGGLRKAGS
>tr|F8W1E0|F8W1E0_HUMAN Paxillin (Fragment) OS=Homo sapiens OX=9606 GN=PXN PE=1 SV=1
MSTSLGSNLSELDRLLLELNAVQHNPPGFPA
>tr|A0A0G2JHM8|A0A0G2JHM8_HUMAN Myelin-oligodendrocyte glycoprotein OS=Homo sapiens OX=9606 GN=MOG PE=1 SV=1
MASLSRPSLPSCLCSFLLLLLLQVSSSYAGQFRVLGPRHPLRALVGDEVELPCRLSPGKNATGMEVGWYRPPFSRVVHLYRNGKDQDGDQAPEYRGRTELLKDALGEGKVTLRLRNVRFSDEGGFTCFFRDHSYQEEAAMELKVEDPFYWVSPGVLVLLAVLPVLLLQLTLGLVFLCLQYRLRGKLRAELENLHRTFDPHFLRVPCWKLTLFVLVPVLGPLVALLLCYNWLHRRLAGQFLEELRKFSSLCYKQRLKSQERETEATRGRGGLLRDHLPRGKEELESLGGGKTPPGR
>tr|H0YMY8|H0YMY8_HUMAN LIM/homeobox protein Lhx6 OS=Homo sapiens OX=9606 GN=LHX6 PE=4 SV=2
MVTLHGYLESQVQCGQVHCRLPYTAPPVHLKADMDGPLSNRGEKVLLFQY
>tr|A0A494C0I7|A0A494C0I7_HUMAN Transmembrane protein 217 (Fragment) OS=Homo sapiens OX=9606 GN=TMEM217 PE=1 SV=1
XLLTNNDFDLKEVRLMRWFGLVSRTVMHCFWMFFVLNYAHLTYKNRSQGNLLSYKRRLSTAELLHSRNKRLSLSSGFSGSHLESQYFERQRETSTWLVAGGALVKQV
>tr|H3BM86|H3BM86_HUMAN Protein FAM219B (Fragment) OS=Homo sapiens OX=9606 GN=FAM219B PE=1 SV=1
MATAEPSGRALRLSTPGPRPSGARDRAPGAAGPPSGQLGNRALRLGERTPAAVEKRGPYMVTRAPSLQAKLQKHRDLAKAVLRRKGMLGASPNRPDSSGKRSVKFNKGYTALSQSPDENLVSLDSDSDGELGSRYSSGYSSAEVNQDVSRQLLQDGYHLDELPDDEDL
>tr|H3BQ32|H3BQ32_HUMAN Sal-like protein 1 OS=Homo sapiens OX=9606 GN=SALL1 PE=1 SV=1
MSRRKQAKPQHFQSDPEVASLPRRDGTHGHSHVE
>tr|C9J293|C9J293_HUMAN Lebercilin-like protein (Fragment) OS=Homo sapiens OX=9606 GN=LCA5L PE=4 SV=1
MSLADLTKTNLDEHFFGVALENNRRSAACKRSPGTGDFSRNSNASNKSVDYSRSQCSCGSLSSQYDYSEDFLCDCSEKALNRNYLKQPVVKEK
>tr|H0YDM3|H0YDM3_HUMAN Protein SAAL1 (Fragment) OS=Homo sapiens OX=9606 GN=SAAL1 PE=1 SV=1
XPPGRDKEEEEEVAGGDCLGSTVYSKHWLFGVLSGLLQLVSPENTKSSSDDEEQLTELDEEMENELCRALTKETVAQGVKEGQLSKQKCSSAFQNLLPFYSPVVEDFLKLLREVDKALADDLEKNFPSLKVQT
>tr|C9J397|C9J397_HUMAN TBC1 domain family member 5 (Fragment) OS=Homo sapiens OX=9606 GN=TBC1D5 PE=1 SV=1
MYHSLSETRHPLQPEEQEVGLDPLSSYSNKSGGDSNKNGRRTSSTLDSEGTFNSYRKEWEELFVNNNYLATLRQKGLNGQLRSSRFRSLCWKLFLCVLPQDKSQWLSRLEELRAWYSNLKELHLTNPRK
>tr|Q5THQ7|Q5THQ7_HUMAN Probable ATP-dependent RNA helicase DHX35 (Fragment) OS=Homo sapiens OX=9606 GN=DHX35 PE=1 SV=1
LAAMMQLQNLFVVPPNQKSHAHNKDSKWCQEHFLNYKGLVRAATVREQLKKLLVKFQVPRKSSEGDPDLVLRCLVSGFFANAARFHSTGAYRTLRDDHELHLHPASVLYAEKPPRWVLYNEVLQTSKYYMRDVTALESAWLLELAPHFYQQGTHLSLKAKRAKVQDP
>tr|F5H674|F5H674_HUMAN RNA-binding protein 7 OS=Homo sapiens OX=9606 GN=RBM7 PE=1 SV=1
MGAAAAEADRTLFVGNLETKVTEELLFELFHQEVVMPHKMSVCHLPNLMLELQALPPHLLAAGTKGLWLT
>tr|A0A2U3U062|A0A2U3U062_HUMAN Olfactory receptor OS=Homo sapiens OX=9606 GN=OR4F17 PE=3 SV=1
MKKVTAEALSWNESTSETNNSMVTEFLFLGLSDSQGLQTFLFMLFFVFYGGLVFGNLLLVLTVVSDSHLHSPMYFLLANLSLLDLSLSSVTAPKMLTDFFSQRKVLSFKGCLVQLFLLHFFGGSEMVLLLAMGFDRYLALCKPLHYTTLMCGNACVGLMAVAWGLGFLHSVSQLAFAVHLPFCGPNEVDSFYCDLPRVLKLACTDTYRLDLMVLANSGVLTVCSFVLLLLSYTLLLMTLQHRPLDKSSKALSTLTAHLTVVLLFFGPCVFLYAWPFPLKSLDKFLAVFYSVLTPLLNPLLYTLRNKDMKTALRQLRKWDAHSSVKF
>tr|E9PPL4|E9PPL4_HUMAN Endonuclease 8-like 2 OS=Homo sapiens OX=9606 GN=NEIL2 PE=1 SV=1
MPEGPLVRKFHHLVSPFVGQQVVKTGGSSKKLQPASLQSLWLQDTQVGPALWWWWLPGLL
>tr|U3KQP2|U3KQP2_HUMAN Single-stranded DNA-binding protein 4 OS=Homo sapiens OX=9606 GN=SSBP4 PE=1 SV=1
MYAKGGKGSAVPSDSQAREKLALYVYEYLLHLGAQKSAQTFLSERLLGPVLRGA
>tr|H0YG46|H0YG46_HUMAN M-phase phosphoprotein 9 (Fragment) OS=Homo sapiens OX=9606 GN=MPHOSPH9 PE=1 SV=1
XQKLKQNQPKRAHVEDGGSRSKQGNEQSKKTPLEKSDFAAATHPRAFYLSKPDETPNAWMSDSGTGLTYWKLEEKDMHHSLPETLEKTFLSLSSTDVSPNQVLTLDPTLHMKPKQQLSGLQPHGLPNALDDRLSFSPDSVLEPSMSSPSDLDSFSQASNVTSQLPGFPKYPSHTKASPVDSWKNQTFQNESRTSSTFPSVYTLTSNDLSVNTVDEENTVMVASASVSQSQLPGTANSVPECLSLTSLEDPVLLSKLRQNLKEKHARHLADLRAYYESELNSLKQKLEAKELSGVEDWKLTNQLLVDRCGQLDSALHEATSRVRTLENKNNLLELEVNDLRERFSAASSASKLLQERLEEMRTSSKEKDNTLLRLKSRLQDLEEAFENAYKLSDDKEAQLKQENKMFQDLLGEYESLGKEHRRVKDALNTTENKLLDAYTQLSDLKRMLSKLEAQVKQVEHENMLSLRHNSRLHVRPSRANTLATSDVSRRKWLLPGAEYSLFTGQPLDTQDSNVDNQLEETCSLGHRSPLEKDSSPGSSSTSLLLKKQRETSDTPLMRALKELDEGKLFKNWGTQTEKEDTSNLNPRQTETSVNASRSPEKCAQQRQKRLNSASQRSSSLPPSNRKSSTPTKRELMLTPVTVAYSPKRSPKENLSPGFSHLLSKNESSPLRKNLF
>tr|H7C1D4|H7C1D4_HUMAN Component 3 of promoter of RISC (Fragment) OS=Homo sapiens OX=9606 GN=TSN PE=1 SV=1
XEVVPRDWERRESRGGATWGVTRSGGRGELRKVVQSLEQTARELLTLLQGVHQGAGFQDLPKRCLKAREHFGTVKTHLTSLKTKFPAEQYYRFHEHWRFVLQRLVFLAAFVVYLETETLVTREAVTELLGLEPDREKGFHLDVEDYLSGVLLLASELSRLSVNSVTAGDYSRPLHLSTFLNELDS
>tr|F5GY41|F5GY41_HUMAN N-alpha-acetyltransferase 40 OS=Homo sapiens OX=9606 GN=NAA40 PE=1 SV=1
MGRKSSKAKEKKQKRLEERAAMDAVCAKVDAANRVECLH
>tr|E9PJ50|E9PJ50_HUMAN Zinc finger protein 48 (Fragment) OS=Homo sapiens OX=9606 GN=ZNF48 PE=1 SV=1
MERAVEPWGPDLHRPEEREPQRGARTGLGSENVLSQPNEFEHTPQEDDLGFKEEDLAPDHEVGNASLKPEGLQNWDDLWVQREGLGKPQPRDRGPRLLGEPRWGQASSDRAAVCGECGKSFRQMSDLVKHQRTHTGEKPYKCGVCGK
>tr|B5MCM2|B5MCM2_HUMAN Protein LBH OS=Homo sapiens OX=9606 GN=LBH PE=1 SV=1
MSLYFPLHCPDYLRSAKMTEVMMNTQPMEELGLSPRKDGLSYQVNLPRPVRF
>tr|M0QXJ9|M0QXJ9_HUMAN Myotonin-protein kinase (Fragment) OS=Homo sapiens OX=9606 GN=DMPK PE=1 SV=1
XDWDGLRDSVPPFTPDFEGATDTCNFDLVEDGLTAMVSGGGETLSDLREGAPLGVHLPFVGYSYSCMALRDSEVPGPTPMELEAEQLLEPHVQAPSLEPSVSPQDETSTTRGRGSEPGPRGTRPAVAGADGVAAGRGSHRSLGLAYRRRFPCSCSPLFCLVPPPWAALGWWPTPANSPQSGAA
>tr|E9PPB1|E9PPB1_HUMAN Myelin protein zero-like protein 3 OS=Homo sapiens OX=9606 GN=MPZL3 PE=1 SV=1
MQQRGAAGSRGCALFPLLGVLFFQALLRRRKRRVWRGFVSVALSAWLQTMKRHLDESLYDTRRVT
>tr|E9PPZ2|E9PPZ2_HUMAN Puromycin-sensitive aminopeptidase OS=Homo sapiens OX=9606 GN=NPEPPS PE=1 SV=1
MASFSMDCSPSFCVPGLWNPFLLFRSRSSRRRLHSLGLAAMPEKRPFERLPADVSPLNYSLCLKPDLLDFTFEGKLEAAAQVRQATNQLVMNCADLDLLTASYAPEGDEELHATGFNYQNEDEKVTLSFPSTLQTGNNSFQYFVFCLVCHFLEVVTVNLLLWFDGLGDLKPSKSVREP
>tr|K7EQ70|K7EQ70_HUMAN Metallophosphoesterase 1 (Fragment) OS=Homo sapiens OX=9606 GN=MPPE1 PE=1 SV=1
MAMLELGFGRQNFHPLKRKSSLLLKLLAVVFAVLLFCEFLLYYLALFQCNWPEVKTTASDGEQTTREPVLKAMFLADTHLLGEFLGHWLDKLRREWQMERAFQTALWLLQPEVVFLLGDLFDEGKWSTPEAWADDVERFQKMFRHPSHVQLKVVAGNHDLGFHY
>tr|H0YI57|H0YI57_HUMAN Beta-1,4 N-acetylgalactosaminyltransferase 1 (Fragment) OS=Homo sapiens OX=9606 GN=B4GALNT1 PE=1 SV=1
XMPFGKGWFAGRNLAVSQVTTKYVLWVDDDFVFTARTRLERLVDVLERTPLDLARLEATSLSLQVGGAVRELSGFATTYRQLLSVEPGAPGLGNCLRQRRGFHHELVGFPGCVVTDGVVNFFLARTDKVREVGFDPRLSRVAHLEFFLDGL
>tr|D6R9Z1|D6R9Z1_HUMAN Receptor of-activated protein C kinase 1 (Fragment) OS=Homo sapiens OX=9606 GN=RACK1 PE=1 SV=8
MPLHSSLGDRARLHLKKKKSYQDKTLLMWKLTRDETNYGLPQRALRGHSHFVSDVVLSSDGQFALSGSWDGTLRLWDLTTGTTTRRFVGHTKDVLSVAFSSDNRQLVSGSRDKTLKLWNTLGVCKYTVQDESHSEWVSCVRFSPNSSNPLLVSCGWDKLVKVWNLANCKLKTNHLGHTGYLNTVTVSPDGSLCASGGKDGQAMLWDLNEGKHLYTLDGGDLLNALCFSPNRYWLCA
>tr|J3QQU0|J3QQU0_HUMAN Protein IMPACT (Fragment) OS=Homo sapiens OX=9606 GN=IMPACT PE=1 SV=1
DGETAAGGRLLHLMELLNVKNVMVVVSRWYGGLLLGPDRFKHLNNCARNLLVEKNYTNSPEESSKALGKNKKMGLAEAASKVCFEVYLVKQSLSEENYLKLLTTKK
>tr|K7EM44|K7EM44_HUMAN Tripartite motif-containing protein 65 (Fragment) OS=Homo sapiens OX=9606 GN=TRIM65 PE=1 SV=1
PLTPLQWDEDQQLGDLKQLLSRLCGLLLEEGSHPGAPAKPVDLAPVDYRNLTFDPVSANRHFYLSRQDQQVESCSLKKTYSDPNPQDLWL
>tr|M0R0S1|M0R0S1_HUMAN SH3KBP1-binding protein 1 (Fragment) OS=Homo sapiens OX=9606 GN=SHKBP1 PE=1 SV=1
XAAEGVPSRGPPGEVLHLNVGGKRFSTSRQTLTWLPDSFFSSLLSGRLSTLKDETGALFLDRDPTVFAPLLNFLRTKELDPRGVHGSSLLHEAQFYGLTPLVRRLQLREELDRSSCGNVLFNGYLPPPVFPVKRRNRHSLVGPQQLGGRPAPVRRSNTMPPNLGNAGLLGRMLDEKTPPSPSGQPEEPGMVRLVCGHHNWLAVAYTQFLVCYRLKEASGWQLVFSSPRLDWPLERLALTARVHGGALGEHDKMVAAATGSELLLWALQAEGGGSELGVFHLGVPVEALFFVGNQLLATSHTGRLGVWNAVTKHWQVQEVQPLTSYDAAGSFLLLGCNNGSLYYVDVQKFPLRMKDNDLLVSELYRDPAEDGVTALSVYLTPKTSDSGNWLELAYGTSSGGVRVLVQHPETVGSGPQLFQTFTVHRSPVTKLMLSEKHLLSVCADNNHVRTWSVTRFRGMLSTQPGSTPLASFKLLALESADGHGGCSAGNDLAGGLTEQELMEQLEHCELAPPAPSAPSWGCLPSPSPRLSLTSLHSASSNTSLSGHRGSPSPPQAEARRRGGGSFVERCQELVRSGPDLRRPPTPAPWPSSGLGTPLTPPKMKLNETSF
>tr|D6RED7|D6RED7_HUMAN 40S ribosomal protein S3a (Fragment) OS=Homo sapiens OX=9606 GN=RPS3A PE=1 SV=1
MFNLRNLGKTLVTRTQGTKLASDGLKGRVFEVSLADLQNDEVAFRKFKLLTEDVQGKNCLTNFHGMDLTRDKMCSMVKKWQTMLEAHVDVKTTDGYLLRLF
>tr|F6XM96|F6XM96_HUMAN Tuftelin-interacting protein 11 (Fragment) OS=Homo sapiens OX=9606 GN=TFIP11 PE=1 SV=1
MSLSHLYRDGEGRLDDDDDERENFELTDWDLQNEFNPNRQRHWQTKEEATYGVWAERDSDDERPSFGGKRARDYSAPVNFLSAGLKKGAAEEAELEDSDDEEKPVKQDDFPKDFGPRKLKT
>tr|Q5T9H5|Q5T9H5_HUMAN Nanos homolog 1 (Fragment) OS=Homo sapiens OX=9606 GN=NANOS1 PE=3 SV=1
PELQVCVFCRNNKEAMALYTTHLLKGPDGRVLCPVLRRYTCPLCGASGDNAHTLKYCPLSKVPPPPARPPPRSARDGPPGKKLR
>tr|E9PN40|E9PN40_HUMAN Membrane-spanning 4-domains subfamily A member 7 (Fragment) OS=Homo sapiens OX=9606 GN=MS4A7 PE=3 SV=1
MLLQSQTMGVSHSFTPKGLTLPQREKPGHMYQNEDYLQNGLPTETTVLGDLSSLTSNAVSSVTAGAGLFLLADSMVALRTASQHCGSEMDYLSSLPYSEYYYPLYELKDCLLTSVSLTGVLVVMLLFTVLELLLAAYSSVFWWKQLYSNNPGSSFSSTQSQ
>tr|B7ZC39|B7ZC39_HUMAN Endophilin-B2 OS=Homo sapiens OX=9606 GN=SH3GLB2 PE=1 SV=1
MDFNMKKLASDAGLFFTRAVQFTEEKFGQAEKTELDAHFENLLARADSTKNWTEKLLRQTEVLLQPNPSARVEEFLYEKLDRKVPSRVTNGELLAQYMADAASELGPTTPYGKTLLKVAEAEKQLGAAERDFLHTASLSFLTPLRNFLEGDWKTLSKERRLLQNRRLDLDACKARLKKAKAAEAKATLWNDEVDKAEQELRVAQTEFDRQAEVTRLLLEGLSSTHVNHLRCLHEFVKSQTTYYAQCYRHMLDLQKQLGRFPGTFVGTTEPASPPLSSTSPTTAAATMPVVPSVASLAPPGEASLCLEEVAPPASGTRKARVLYDYEAADSSELALLADELLTVYSLPGMDPDWLLGERGNKKGKVPVTYLELLS
>tr|H3BUS4|H3BUS4_HUMAN Leucine-rich repeat-containing protein 9 (Fragment) OS=Homo sapiens OX=9606 GN=LRRC9 PE=4 SV=1
MLESENLNQEELLKELCLCNGLSYEMVGQEGSDTSKLEMFFLGYPRLVGLSLFPNLTSLTLVAQDLKELSGLEPCLQLKELWLAECCLEKLEGLQECRNLEKLYLYFNKLSKLE
>tr|H3BTK4|H3BTK4_HUMAN SH2B adapter protein 1 (Fragment) OS=Homo sapiens OX=9606 GN=SH2B1 PE=1 SV=8
MNGAPSPEDGASPSSPPLPPPPPPSWREFCESHARAAALDFARRFRLYLASHPQYA
>tr|M0QZM4|M0QZM4_HUMAN Melanoma-derived growth regulatory protein (Fragment) OS=Homo sapiens OX=9606 GN=MIA PE=4 SV=1
XRSLVCLGVLLLLSAFSGPGVRGGPMPKLADRKLCADQECSHPLSMAVALQDYMAPDCRFLTLHRGQVVFRELTMELWLLAWALSPVALSERTRP
>tr|D6REM0|D6REM0_HUMAN Gamma-aminobutyric acid receptor subunit beta-1 (Fragment) OS=Homo sapiens OX=9606 GN=GABRB1 PE=1 SV=1
MSYVKETVDRLLKGYDLRLRPDFGGPPVDVGMRLDVASLDMVSEVNMDYTLTMYFQQSWKDKRLSYSGLPLNLTLDNRVADQLWVPDTYFLNDKKSFVHGVTVKNRMLRLHPDGTVL
>tr|E9PM88|E9PM88_HUMAN Nuclear factor-related to kappa-B-binding protein (Fragment) OS=Homo sapiens OX=9606 GN=NFRKB PE=1 SV=1
MDSLDHMLTDPLELGPCGDGHGTRLMEDCLLGGTRVSLPEDLLEDPELFFDVVSLSTWQEVLSDSQREHLQQFLPQFPEDSAEQQNELLLAL
>tr|J3KRE9|J3KRE9_HUMAN Phosphoinositide 3-kinase regulatory subunit 5 (Fragment) OS=Homo sapiens OX=9606 GN=PIK3R5 PE=4 SV=1
MQPGATTCTEDRLQHALERCLHGLSLSRRSTSWSAGLCLNCWSL
>tr|H3BQI0|H3BQI0_HUMAN Probable glutamate--tRNA ligase, mitochondrial OS=Homo sapiens OX=9606 GN=EARS2 PE=1 SV=1
MAALLRRLLQRERPSAASGRPVGRREANLGTDAGVAVRVRFAPSPTESHSTAAQAGVQRRDHGSLQPQRPQAQASCTWVASALPCTTTSLLRSTRGASS
>tr|D6REZ8|D6REZ8_HUMAN Protein kinase C zeta type (Fragment) OS=Homo sapiens OX=9606 GN=PRKCZ PE=1 SV=1
MCRLHQQHPLTLKWVDSEGDPCTVSSQMELEEAFRLARQCRDEGLLLHVFPSTPEQPGLPCPGED
>tr|I3L4E1|I3L4E1_HUMAN Calcium-binding and coiled-coil domain-containing protein 2 OS=Homo sapiens OX=9606 GN=CALCOCO2 PE=1 SV=1
MEETLKDPPTSAVLLDHCHFSQVLFNSVEKFYLPGGDVTCHYTFTQHFLPRRKDWLGLFRRQSFVLLPRLECNGALSAHRNLRLPGSSDSPASASRVAGLTGGVEDNP
>tr|A0A0G2JN70|A0A0G2JN70_HUMAN Leukocyte receptor cluster member 8 (Fragment) OS=Homo sapiens OX=9606 GN=LENG8 PE=1 SV=1
MVAGAGRENGMETPMHENPEWEKARQALASLSKSGAAGGSAKSSSNGPVASAQYVSQAEASALQQQQYYQWYQQYNYAYPYSYYYPMPPVPGMDESMSYQAPPQQLPSAQPPQPSNPPHGAHTLNSGPQPGTAPATQHSQAGPATGQAYGP
>tr|A0A0G2JL00|A0A0G2JL00_HUMAN Fibroblast growth factor receptor substrate 2 (Fragment) OS=Homo sapiens OX=9606 GN=FRS2 PE=4 SV=1
MGSCCSCPDK
>tr|C9J348|C9J348_HUMAN Sorbin and SH3 domain-containing protein 2 (Fragment) OS=Homo sapiens OX=9606 GN=SORBS2 PE=1 SV=1
MNTGRDSQSPDSAKGFRSVRPNLQDKRSPTQSQLTVNGNSGGAVSPMSYYQRPFSPSAYSLPASLNSSLVMQHGTSLDSTDTYPQHAQSLDGTTSSSLPLYRSSEEEKRVTVLKAPHYP
>tr|K7ER33|K7ER33_HUMAN Nuclear factor erythroid 2-related factor 2 (Fragment) OS=Homo sapiens OX=9606 GN=NFE2L2 PE=1 SV=1
MDLLDLLWRQDLDLGVSREVFDFSQRRKEYELEKQKKLEKERQEQLQKEQEKAFFAQLQLDEETGEFLPLQPAQHLQSETSGSANYSQVAHLPKSDALYFDDCMQLLAQTFPFVDDNEVSSATFQSLVPDLPGHLESPVFLATNQA
>tr|A0A0U1RQR5|A0A0U1RQR5_HUMAN Prickle-like protein 4 (Fragment) OS=Homo sapiens OX=9606 GN=PRICKLE4 PE=4 SV=1
XEALGQGVARLVLPKLEGHTCEKCRELLKPGEYGVFAARAGEQRCWHQPCFACQACGQALLNLLYFYHDGQLYCGRHHAELLRPRCPACDQLLFSWRCTEAEGQRWHENHFCCQDCAGPLGGGRYALPGGSPCCPSCFENRYSDAGSSWAGALEGQAFLGKGEDAEQSGRELGLGCGGSPGLGPSPRSHAVPSLQERPHRTPQTQASGPAALTAHPWPERSKGRPNPPRAAVGVAAPDSLPGAGGGRPLVEAGDPGEDSRRRRRRARPRGWAGREAGPHPH
>tr|H7C4G9|H7C4G9_HUMAN ERC protein 2 (Fragment) OS=Homo sapiens OX=9606 GN=ERC2 PE=1 SV=1
XRSQLQPEPAKTKALQTVLEMKDTKLASLERNLRDLEDELQMLKANGVLNTEDREEELKQLEVYKSHSKFMKTKLDQLKQELSKKESELLALQTKLETLSNQNSDCKQHLEVLKESLTAKEQRAALLQTEVDALRLRLEEKESFLNKKTKQLQDLTEEKGTLAGELRDMKDMLEVKERKLNVLQKKLENLQEQLRDKDKQLTNLKDRVKSLQTDSSNTDTALATLEEALSEKERLLERLKEQRERDDRERLEELESFRKENKDLKEKVNALQAELTEKESSLLDLKEHASSLASAGLKRDSKLKSLELALEQKKEECSKLEAQLKKQAEQLFNQMYNPAHNLEDDSRMNPEFADQLKQLDKEASYYRDECGKAQAEVDRLLELLKEVENEKNDKDKKLAELERHMKDQNKKVANLKHNQQLEKKKNAQLLEEVRRREDSMADNSQHLQLEELMNALEKTRQELDATKARLASTQQSLAEKEAHLANLRLERRKQLEELLEMKQEALLAALSEKDANLALLELSASKKK
>tr|K7EK56|K7EK56_HUMAN UPF0449 protein C19orf25 OS=Homo sapiens OX=9606 GN=C19orf25 PE=1 SV=1
MGSKAKKRVLLPTRPAPPTVEQLLEDVRGAPAEDPVFTLLAPEDPPVPFRMMEDAEAPGEQLYQQSRAYVAANQRLQQAGNPRLPPQADLSGPAGLGSAQGGLHPGFPWGSVGPRLAFTGSQPTWVLTQAPLLMLGLRFLRRLLHAELVGPTQLAPSCVT
>tr|A0A087WY56|A0A087WY56_HUMAN RAC-alpha serine/threonine-protein kinase (Fragment) OS=Homo sapiens OX=9606 GN=AKT1 PE=1 SV=1
LENLMLDKDGHLKLTDFGLCKEGLKDGATMKTFCGTPEYLAPEVLEDNDYGRAVDWWGLGVVMYEMMCGRLPFYNQDHEKLFELLLMEELRFPRTLGPEAKSLLSGLLKKDPKQRLGGGSEDAKELMQHRFFAGLVWQHVYEKKGP
>tr|C9J5I7|C9J5I7_HUMAN NF-kappa-B inhibitor zeta (Fragment) OS=Homo sapiens OX=9606 GN=NFKBIZ PE=1 SV=8
MGVGRQQRGPFQGVRVKNSVKELLLHLRSHKQKASGQAVDDFKTQGVNLEQFRELKNTVSYSGKRKGPDSLSDGPACKRPALLHSQFLTPPQTPTPGESMEDVHLNEPKQESSADLLQNLLNLKNECSP
>tr|M0R393|M0R393_HUMAN Guanine nucleotide exchange factor DBS (Fragment) OS=Homo sapiens OX=9606 GN=MCF2L PE=4 SV=1
XSELPDKEFQNVMTYLTSLPSLQDAGLGFLLVLDRRRDKWTSVKASVLRLALRARCTESEPLHPGGSGL
>tr|A0A0C4DH60|A0A0C4DH60_HUMAN Serine/threonine-protein kinase 33 (Fragment) OS=Homo sapiens OX=9606 GN=STK33 PE=1 SV=1
VKSSLLDDNNELNLNLKVTDFGLAVKKQSRSEAMLQATCGTPLYMAPEVLSAHDYSQQCDLWSLGVVMYMLLRGEPPFLASSEEKLFELLRKGELHFENAVWNSLSDCAKSVLKQLMKVDPAHRLTAKELLDNQWLTSTAYEKQFPATSKDNFDMCSSSFTSSKLLPAELKGEMEKTPVTPSQGTATKYPAKSGALSRTKKKL
>tr|A0A0U1RRF8|A0A0U1RRF8_HUMAN Probable global transcription activator SNF2L2 (Fragment) OS=Homo sapiens OX=9606 GN=SMARCA2 PE=1 SV=1
MEEEVRLKKRKRRRNVDKDPAKEDVEKAKKRRGRPPAEKLSPNPPKLTKQMNALLDTVLNYKDSSGRQLSEVFLQLPSRKELPEYYELLRKPVDFKKLKERLRNHKYRSLGDLEKDVMLLCHNAQTFNLEGSQLYEDSLVLQSVFKSARQKLAKEEESEDESNEEEEEE
>tr|C9J0T2|C9J0T2_HUMAN Islet cell autoantigen 1-like protein (Fragment) OS=Homo sapiens OX=9606 GN=ICA1L PE=1 SV=1
MDSFGQPRPEDNQSVVRRMQKKYWKTKQVFLKATGKKEDEHLVASDAELDAKLEVFHSVQETCTELLKLLEKYQLRLNVAKDLPVDSLEGEDFEKEFSFLNNLLSSGSSST
>tr|I3L4B9|I3L4B9_HUMAN Sex hormone-binding globulin OS=Homo sapiens OX=9606 GN=SHBG PE=1 SV=1
MTFDLTKLTKTSSSFEVRTWDPEGVLFYGDTNPKDDWFMLGLRDGRPELQLHNHWAQLTVGAGPRLDDGRWHQLVPALDGCLRRDSWLDKQAELSASAPTSLRSCDVESNPGLFLPPGTQAEFNLRGEDSSTSFCLNGLWAQGQRLDVDQALNRSHELWTHSCPQSPGNGTDASH
>tr|S4R3B5|S4R3B5_HUMAN Protein transport protein Sec61 subunit beta OS=Homo sapiens OX=9606 GN=SEC61B PE=1 SV=1
MWRFYTEDSPGLKVGPVPVLVMSLLFLASVFMLHLWGKYTRS
>tr|A0A0G2JHB7|A0A0G2JHB7_HUMAN Myelin-oligodendrocyte glycoprotein OS=Homo sapiens OX=9606 GN=MOG PE=1 SV=1
MASLSRPSLPSCLCSFLLLLLLQVSSSYADPFYWVSPGVLVLLAVLPVLLLQLTLGLVFLCLQYRLRGKLRAELENLHRTFDPHFLRVPCWKLTLFVLVPVLGPLVALLLCYNWLHRRLAGQFLEELRNPF
>tr|A0A0G2JMP0|A0A0G2JMP0_HUMAN G_PROTEIN_RECEP_F1_2 domain-containing protein OS=Homo sapiens OX=9606 PE=4 SV=1
METANYTKVTEFVLTGLSQTPEVQLVLFVLFLSFYLFLLPGNLLLLCTLSLDPHLTSPMYFLLANLAFLDLWYSSLTAPEMLLDFFVERKLLSFDGCLAQLFFLHFAGASEMFLLTVMAFDLYTALCRPLHYATLMNQRLCCLLVALSWRGGFLHSLLQVALLVRLPFCGPNELDSYFCDLTQVVRLACANTFPEELVMLCSSGLLSVVCLLALLMSYAFLLALLKKLSGSGENTNRAMSTCYSHLTLVVLMFGPSLYLYARPFDSFSLDKVVSVFNTLLFPLRNPLLYTLRNKEVKAAMRKLVTKYLLCKEK
>tr|E9PJQ5|E9PJQ5_HUMAN Ras-related protein Rab-30 (Fragment) OS=Homo sapiens OX=9606 GN=RAB30 PE=1 SV=1
MSMEDYDFLFKLVLLGNAGVGKTCLVRRFTQGLFPPGQGATLGVDFMLKTVELNGEKVKLQLWDTAGQERFRSLTQSYYRSANALLLTYDLTCEESFRCL
>tr|I7HJS6|I7HJS6_HUMAN Phytanoyl-CoA dioxygenase domain-containing protein 1 (Fragment) OS=Homo sapiens OX=9606 GN=PHYHD1 PE=4 SV=1
SCSNLTLAVKSPLLRTPPSCTRSPWAGCWACGSQWRMPRWRTAVSGSSLAPTPGPWSSSMEKWYTRASRTSLTARARPTLSTSWRPLAPPGARRTGR
>tr|A0A5F9ZH30|A0A5F9ZH30_HUMAN Ankyrin-2 OS=Homo sapiens OX=9606 GN=ANK2 PE=1 SV=1
MTTMLQKSDSNASFLRAARAGNLDKVVEYLKGGLDLNTCNQNGLNALHLAAKEGHVGLVQELLGRGSSVDSATKKGNTALHLASLAGQAEVVKVLVKEGANLNAQSQNGFTPLYMAAQENHLDVVKYLLENGANQSTATEDGFTPLAVALQQGHNQAVALLLENDTKGKVRLPALHLAARKDDTKSAALLLQNDHNADVQSKMMVNRTTESGFTPLHLAAHYGNVNVATLLLNRGAAVDFTARNGLTPLHVASKRGNTNMVKLLLDRGGQLDAKTRDGLTPLHCAARSGHDQVVELLLERGAPLLARTKNGLSPLHMAAQGDHVECVKHLLQHKAPVDDVTLDYLTALHVAAHCGHYRVTKLLLDKRANPNARALNGFTPLHLACKKNRLKVMELLVKYGASLQALTESGLTPLHVAAFMGHLNLVLLLLQNGASPDVTNLRGETALHMAARAGQVEVVRCLLRNGALVDARAREEQTPLHLASRLGKTELVQLLLQHMAHPDAATTNGYTPLHLSAREGQVDVASVLLEAGAAHSLATKKGFTPLHVAAKYGSLDVAKLLLQRRAAADSAGKNGLTPLHVAAHYDNQKVALLLLEKGASPHATAKNGYTPLHLAAKKNQMQLASTLLNYGAETNLVTKQGVTPLHLASQEGHTDMVTLLLDKGANLHMSTKSGLTSLHLAAQEDKVNVADLLTKHGADQDAHTKLGYTPLLVACHYGNVKMVNFLLKQGANVNAKTKNGYTPLHQAAQQGHTHLLNVLLQHGAKPNATTANGNTALALAKRLGYLSVVDTLKVVTEEVTTTTTTLTEKHKLNVPETMTEVLDVSDEEGDDTMTGDGGEYLRPEDLKELGDDSLPSSQFLDGMNYLRYSLEGGRSDSLRSFSSDRSHTLSHASYLRDSAVMDDSVVLPSHQVSTLAKEAERNSYRLSWGTENLDNVALSSSPLHSGFLVSFMVDARGGAMRGCRHNGLRLLLPPRKCTAPTRVTCRLVKRHRLATMPPMVEGEGLASRLLEVGPSGAQFLGPVLVELPHFAALRGKERELVVLRSENGDSWKEHFCDYTEDELNELLNGMDEVLDSPEDLEKKRLCRLLTRDFPQYFAVVSRLKQDSNLLGPEGGVLSSTVVPQVQAVFPEGALTKRLRVGLQAQPMHSELVKKLLGNKATFSPLVTLEPRRRKFHKPLTMTLPVPKASSDVMLNGFGGDAPTLRLLCSLTGGTTPAQWEDLTGTTPLTFVNECVSFTTNVSARFWLLDCRQLQESVTFASQVYRELLCVPYMAKFVVFAKSHDPLEARLRCFCMTDDKVDKTLEQQENFAEVARSRDVEVLEGKPLYVDCFGNLVPLTKSGQHHLFSFFAFKENRLPLFVKVRDTTQEPCGRLSFMKEPKSTRGLVHQALCNLNLTLPLYTKESESDQEQEEELDMTSEKNDETESTETSVLKSHLVNEVPVLASPDLLSEVSEMKQDLLKMTALLTTDVSDKAGSLKVKELVKAAEEEPGEPFELVERVKEDLEKVNELLRSGTCTRDESSVQSSRSERGLVEEEWVLVSDEELEEARQKAPLELTEYPCVEVRLDKELKGKVEKDSTGLVNYLTDDLNTCVPLPKEQLQTVQDKAGKKCEALAVGRSSEKEGKDLPPDETQSTQKQHKPSLGLKKPVRRKLKEKQKQKEEGLQASAEKAELKKGSSEESLGEDPGLAPEPLPTVKATSPLLEETPLGSLKDKVKALQKRVEDEQKGRSKLPLRVKGKEDVPKKTTHRPHPAASPSLKSERHAPGSPSPKTERHSTLSSSAKTERHPPVSPSSKTEKHSPVSPSAKTERHSPASSSSKTEKHSPVSPSTKTERHSPVSSTKTERHPPVSPSGKTDKRPPVSPSGRTEKHPPVSPGRTEKRLPVSPSGRTDKHQPVSTAGKTEKHLPVSPSGKTEKQPPVSPTSKTERLEETMSVRELMKAFQSGQDPSKHKTGLFEHKSAKQKQPQEKGKVRVEKEKGPLLTQREAQKTENQTLKRGQRLPVTGTAESKRGVRVSSLGVKKEDAAGGKEKVLSHKLPEPVQSVPEEESHRESEVPKEKMADEQGDMDLQLSPDRKTSTDFSEVLKQELEDNDKYQQFRLSEETEKAQLHLDQVLTSPFNTTFPLDYMKDEFLPALSLQSGALDGSSESLKNEGVAGSPCGSLMEGTPQLSSEESYKHEGLAETPETSPESLSFSPKKSEEQTGETKESTKTETTTELRSEKEHPTTKDLTGGSEERGATVTEDSETSTESFQKEATLGSPKDTSPKRQDDCTGSCSVALAKETPTGLTEEAACDEGQRTFGSSAHKTQTDSEVQESTATSDETKALPLPEASVKTDTGTESKPQGVLRSPQGLELALPSRDSEVLSAVADDSLAVSHKDSLEASPVLEDNSSHKTPDSLEPSPLKESPCRDSLESSPVEPKMKAGLFPSHFPLPAAVAKTELLTEVASVRSRLLRDPDGSAEDDSLEQTSLMESSGKSPLSPDTPSSEEVSYEVTPKTTDVSTPKPAVLHECAEEDDSENGEKKRFTPEEEMFKMVTKLKMFDELEQEAKQKRDYKKEPKQEESSSSSDPDADCSVDVDEPKHTGSGEDESGVPVLVTSESRKVSSSSESEPELAQLKKGADSGLLPEPVLRVQPPSPLPSSMDSNSSPEEVQFQPVVSKQYTFKMNEDTQEEPGKSEEEKDSESHLAEDRHAVSTEAEDRSYDKLNRDTDQPKLCDGHGCEAMSPSSSAAPVSSGLQSPTGDDVDEQPVLYKESLALQGTHEKDTEGEELDVSRAESPQADCPSESFSSSSSLPHCLVSEGKELDEDLSATSSLQKTEVTKTDETFENLPKDCPSQDSSLTTQTDRFSMDVPVSDLAENDELYDPQLTSPYENVPSQSFFSSEESKTQTDANHTTSFHSSEVYSVTLTSPVEDVVVASSSSGTVLSKESNFEGQDLKMESQQESTLWEMQSDSVSSSFEPTMSATTTVVGEQLSKVLLTKTDVDSDSWSELREDDEAFEARVKEEEQKLFGLMVDRQSQGTTPDTTPARTPTEEGTPTSEQNPFLFQEGKLFEMTRSGALDMTKRSYADESFHFFQLGQESREETLSEDVKEGATGADPLPLETSAESLALSESKETVDDEADLLPDDVSEEVEELPASDAQLNSQMGLSASTETPTKEAVSVGTKDLPTVQTGDLPPLSGVKQLSCPDSSEPAVQVQLDFSTLTRSVYSDRGDDSPDSSPEEQKSVLELPTAPMENVPFTESKSKLPVRTMPTSTPAPPSAEYESSVSEDFLSSVDEENKADEAKPKSKLPVKVPLQRVEQQLSDLDTSVQKTVAPQGQDMASLAPDNRSKSESDASSLDSKTKCPVKTRSYTETETESRERAEELELESEEGATRPKLLTSRLPVKSRSTTSSCRGGTSPTKESKEHFFDLYRNSLEFFEELSDEASKLVDRLTQSEREQELVSDDESSSALEVSVLENLPPVETEHSVPEDLFDTRPLWDESLETLLERLPDENGHDHAEDPQDEQERLEERLAYLADHLGFSWTELARELDFTEEQLHQLRLENPNSLQDQSHALLKYWLERDGKHATDTNLVECLTKLNRMDLVHLMETNTEPLQERLSHSYAELEQTLTLDHSEGFSVLQEELCTAQHKQKEEQAVSKESETCDHPPLVSEEDLSVGYSTFQDGVPKTEGDSSATALFPQTHKEQVQQDFSGKMQDLPEESSLEYQQEYFVTTPGTETSETQKAMLVPSSPSKTPEEVSTPAEEEKLYLQTPTSSERGGSPLLQEPEEPSEHREESSPRKTSLVLVESADNQPETCERLDEDAAFEKELTEELGELEASSDEEAMVTTRVVRRRVLLQGDDMPELPPETVTEEEYLDEHGHTVVKKVTRKLLRRYVSSEGTEKEELMVQGMPQEPVNLEEGDGYSKVLKRVVLKSDTEQSEVTLCEPSLLSSTSQFQAEPVEGRRVSKVVKTTVVLGERMEKHLGDSSLATDLPSAKDDFEEDNNE
>tr|C9J4C4|C9J4C4_HUMAN Folliculin (Fragment) OS=Homo sapiens OX=9606 GN=FLCN PE=1 SV=1
MNSRMRAHSPAEGASVESSSPGPKKSDMCEGCRSLAAGHPGYLSHDKETSLKYVSHQHPSHPQLFSLVRQACVRSLSCEVCPGREGPLFFGDEQHGFVFSHTFFLKDSLARGFQRWYSLLTLMMDRLYLLNSWPFLLGKVRGLLDELQGKALK
>tr|H7C1C2|H7C1C2_HUMAN Anillin (Fragment) OS=Homo sapiens OX=9606 GN=ANLN PE=1 SV=1
XMPSKGSVTLSELRLPLKADFVCSTVQKPDAANYYYLLLLKAGAENMVATPLASTSNSLNGDALTFTTTFTLQDVSNDFELNLEVYSLVQKKDPSGLDKKKKTSKSKALTPKRLLTSLTTKSNLHSSVMASPGGLSAVRTSNFALVGSYTLSLSSVGNTKFVLDKLNYDVRERELLGYLFQEKVPFLSSLEGHLYLKLKCQVNSSVEERGFLTLFEDVSGFGAWHRRWCVLSGNCLSYWTYPDDEKRKNPLG
>tr|H7C414|H7C414_HUMAN Zinc finger protein 142 (Fragment) OS=Homo sapiens OX=9606 GN=ZNF142 PE=1 SV=1
XPASSTGEMDGLCPELLLLPPPLSNRGLLGPVQSPCPSRDPAPLPTEPGCLLVEATATEEGPGNMELLVETVAGTLTPGAPGETPGVLVKVVEVYFCERCEQSFAEPTLLALHQCSETHLQPVQGLSSPPCSVELPPSNPTLPGPLQGQSPPVSPLSCPVCRQEFAQPQALKSHFKLHRGTPDTFSCPESGCVFSAEDRKGLQHHLRQTHRAVPVPCSFRGCPLLFGSQQGMELHRQAHYPFHCSHCSFLGSNVKLFRQHQRSHGAGTQGELSAVQGLPSQELLPAPKLPPGER
>tr|H0YAZ1|H0YAZ1_HUMAN Store-operated calcium entry-associated regulatory factor (Fragment) OS=Homo sapiens OX=9606 GN=SARAF PE=1 SV=1
LAYKFGKTVVSCEGYESSEDQYVLRGSCGLEYNLDYTELGLQKLKESGKQHGFASFSDYYYKWSSADSCNMSGLLTLVVLLGLAFVVYKLFLSDGQYSPPPYSEYPPFSHRYQRFTNSAGPPPPGFKSEFTGPQNTGHGATSGFGSAFTGQQGYENSGPGFWTGLGTGGLLGYLFGSNRAYSPLHGGSGSYSVCSNSDTKTRTASGYGGTRRR
>tr|A0A3B3IS89|A0A3B3IS89_HUMAN Uncharacterized protein OS=Homo sapiens OX=9606 PE=4 SV=1
MRSMKALQKALSRAGSHCGRGGWGHPSRSPLLGGGVRHHLSEAAAQGRETPHSHQPQHQDHCTLR
>tr|C9JHC0|C9JHC0_HUMAN Peregrin (Fragment) OS=Homo sapiens OX=9606 GN=BRPF1 PE=1 SV=1
MGVDFDVKTFCHNLRATKPPYECPVETCRKVYKSYSGLEYHLYHYDHDNPPPPQQTPLRKHKKKGRQSRPANKQSPSPSEVSQSPGREVMSYAQAQRMVEVDLHG
>tr|V9GZ18|V9GZ18_HUMAN Piezo-type mechanosensitive ion channel component 2 (Fragment) OS=Homo sapiens OX=9606 GN=PIEZO2 PE=1 SV=1
XLKASQLLASRGAELFQATLVKAVKARLEEEKKSMDQLKRQMDRLKARQQKYKKGKERMLSLTQEPGEGQDMQKLSEEDDEREADKQKAKGKKKQWWRPWVDHASSRFSRSPYNLLDSNPYLLDQNSGVPVTHVFHAWFDPCDLLGGRSVGKF
>tr|D6R9F5|D6R9F5_HUMAN Palladin (Fragment) OS=Homo sapiens OX=9606 GN=PALLD PE=1 SV=1
MARRLLGADSATVFNLQEPEEETANQEYKVSSCEQRLLSELEYRLERSPVDESGDEVQYGDVPVENGMAPFFEMKLKHYKLFEGMPVTFT
>tr|E9PCH4|E9PCH4_HUMAN Uncharacterized protein OS=Homo sapiens OX=9606 PE=4 SV=1
MAPTLFQKLFSKRTGLGAPGRDARDPDCGFSWPLPEFDPSQLRLLVYQDCERRGRNVLFDSSVKRRNEDLSVSDLNTLYSYLHGMELLSNLREHQLRLMSARARYERYSGNQVLFCSETLARCWYLLLSGSVLVKGSMVLPPCSFGKQFGGKRGCDCLVLEPSEMLVVENAKDNEDSLLQRELPARQSRRRFRKLNYKGERQTLTDDVEVNSYLSLPADLTKMHLTENPHPQVTHVSSSQSGCSLASDSGSSSLSDLYQATESEVGDVDLTRLPEGPVDSEDDEEEDEELDRTDPLQGRDLVRECLEKEPADKTDDDLEQLLEFMHQLPAFANMTMSVRRELCSVMLFEVVEQAGALLLEDGQELDSWYVLLNGTVELSHPDGKVENLFMGNSFGLTPTLDKQYMHGLVRTKVDDCQFVCLAQQDYWRLLNHVEKNTHKVEEEGELVMVHEHRELDRSGTRKGHLVLKATPERLLMHLLEEHSLVDPTYLEDFLLTYRTFLESPLDVGLKLLEWFKLDSLRDKVTRLVLLWVNNHFNDFEGDPAMTRFLEEFEKNLEDTKMNGHLRLLNLACAAKAKWRQVVLQKASRESPLQFSLNGGSEKGFGLFVEGVEPGSKAADSGLKRGDQLMEVNGQNFENLTFMKAVELLRNNTHLALTVKTNLFVFKELLFRTEQEKSGVPHLPKLAEKKSNRHSLQHVPGDLEQTSQEKGSKKVKANTVSGGRNKLRKLLDKTRFSLLPPKLFSDGGLSQSQDDSLVGTRHCRHSLALMPLPGTLSSSSPDLLQPTTSMLDFSNPSDLPDQVLRVFKVDQQSCYLLLSKDTTAKEVVFHAVHEFGLTGASDTYSLCEVSVTPEGVLKQRRLPDQFSKLADRLQLNGRYYLKNNMETETLCSDEDAQELVKESQLSMLQLSTLEVATQLSMRDFDLFRNLEPTEYLDDLFKLNSKTGNTHLKRFEDLVNQETFWVASELLTEANQLKRMKLLKHFLKLALHCRECKNFNSMFALLSGLNLASVARLRGTWEKLPSKYEKHLQDLQDLFDPSRNMAKYRNLLSSQSMQPPLLPLFPVVKKDMTFLHEGNDSKVDGLVNFEKLRMLSKELRQVVRMTSANMDPAMMFRQRSLSQGSTNSNMLDVQGGAHKKRARRSSLLNAKKLYEDAQMARKVKQYLSSLDVETDEEKFQMMSLQWEPAYGTLTKNLSEKRSAKSSEMSPVPMRSAGQTTKAHLHQPHRVSQVLQVPAVNLHPLRKKGQTKDPALNTSLPQKVLGTTEELSGKKHTEDTLSVASSLHSSPPASPQGSPHKGYTLLPSAKSDNLSDSSHSELSSRSSLVSNCSVDSMSAALQDERCSSQALAVPESTGALEKTEHASGLGDHSQHGPGWTLLKPSLLKCLAVSSSVSNEELSQEHLLLEAADSGRGSWTSCSSSSHDNFQSLPNPKSWDFLNSYRHTHLDDPLAEVEPTDSEPYSCSKSCSRTCGQCKGSLERKSWTSSSSLSDTYEPNYGTVKQRVLESTPAESSEGLDPKDATDPVYKTVTSSTEKGLLVYCVTSPKKDDRYREPPPTPPGYLGLSLADLKEGPHTHLKPPDYSVAVQRSKMMHNSLSRLPPASLSSNLVACVPSKLVTQPQRHNLQPFHPKLGDVTDADSEADENEQVSAV
>tr|B0QY28|B0QY28_HUMAN Protein FAM118A (Fragment) OS=Homo sapiens OX=9606 GN=FAM118A PE=1 SV=1
MDSVEKTTNRSEQKSRKFLKSLLRKQPQELLLVLGTGVSAAVAPGLPALCSWRSCLEAVLEAAEQLEVLHPGDVAEFRRKVTKDRDLLVVAHDLLRKMSPRTGDAKPSFFQDCLMEVFDDLEQHLRSPVVLQSLLSLMD
>tr|H3BS54|H3BS54_HUMAN Adhesion G-protein-coupled receptor G1 (Fragment) OS=Homo sapiens OX=9606 GN=ADGRG1 PE=4 SV=1
MTPQSLLQTTLFLLSLLFLVQAPATGSHLQPLPPQVPTAGATGKTFASAASGTRHTGAASTTNPHQTCASPSRTPKRPSQSMPLSLQPTLLPDPSLTPGASTTSASTGTDMLGDYLFS
>tr|A0A494C0L8|A0A494C0L8_HUMAN Basic immunoglobulin-like variable motif-containing protein OS=Homo sapiens OX=9606 GN=BIVM PE=4 SV=1
MPNVAETERSNDSGNGEHKSERKSPEENLQGAVKSFCTSASGAPLGPKGDGHYPWSCPVTHTREKLYALCSDYAFLNQATSLYKTPNPSRSPCLPDSTSLSAGNNSSRYLGLPTSTSELLYNEENSLENLSNSLGKLPLAWELDKSEFDGVTTNSKHKSGNAKKQVSKRKTSDKKGRYQKECPQHSPLEDLKQRKVLDLRRWYCLSRPQYKTSCGLSSLLSCWNFLYSTMGAGNLPPLTQEEALHLLGFQPPFEDLRFGPFTGNTTLMRWFRQLNDHFHVKGCSYVLYKPHGKNKTAGETAGDLSHHRKLNLGS
>tr|H0Y5N9|H0Y5N9_HUMAN Collagen alpha-1(XII) chain (Fragment) OS=Homo sapiens OX=9606 GN=COL12A1 PE=1 SV=1
VSFVQYSDEVKSEFKLNTYNDKALALGALQNLRYRGGNTRTGKALTFLKEKVLTWESGMRKNVPKVLVVVTDGRSQDEVKKAALVLQQSGFSVFVVGVADVDYNELANLASKPSERHVFLVDDFESFEKLEDNLLTFVCETATSSCPLLYLDGYTSPGFKMLEAYNLTEKNFASVQGVSLESGSFPSYSAYRLQKNAFVNQPTADLHPNGLPPSYTLLLLFRLLPETPSDPFALWQLTDRDYKPQVGVLADPSSKTLSFFNKDTRGEVQTVTFDTEEVKTLFYGSFHKVHLVVTSKSVKLYLDCYELLEKDLKEAGNLTTDGYELLGKLLKGERKSAAFQLQSFDLVCSPVWTSRDRCCDLPSRRDEGKCPAFPNSCTCTQDSVGPPGPPGPAGGPGAKGPRGERGLSGALGPPGPRGDLGPPGPQGPPGPQGPNGLSLPGEQGRQGMKGDAGEPGLPGRTGTPGLPGPPGPMGPPGDRGFTGKDGAMGPRGPPGPPGSPGSPGVTGPSGKPGKPGDHGRPGPSGLKGEKGDRGDLASQNMMRAVARQVCEQLLSGQMNRFNQMLNQLPNDYQSSRNQPGPPGPPGPPGSAGARGEPGPGGRPGFPGTPGMQGPPGERGLPGEKGERGTGSSGPRGLPGPPGPQGESRTGPPGSTGSRGPPGPPGRPGNSGLRGPPGPPGYCDSSQCASLPYNGQGYPEPYVPEGGAYLPEREPFLVPVEPERTAEYEDYGADEPAEEPPEPHRRWRRALPHGPGQ
>tr|D6REL8|D6REL8_HUMAN Fibrinogen beta chain OS=Homo sapiens OX=9606 GN=FGB PE=1 SV=1
MEYCRTPCTVSCNLPVVSGKECEELLRKGGETSEMYLLQPDSSVKPYRVYCDMNTENGGWTVLQNRQDGSVDFGRKWDPYKQGFGNVATNTDGKNYCGLPGEYWLGNDKLSQLTRMGPTELLLEMEDWKGDKVKAHYGGFTVQNEANKYQLSVNKYRGTAGNALMDGASQLMGENRTMTLHNGMFFSTYDRDNDGWLTSDPRKQCSKEDGGGWWYNRCHAANPNGRYYWGGQYTWDMAKHGTDDGVVWMNWKGSWYSMRKMSMKLRPFFPQQ
>tr|V9GYM5|V9GYM5_HUMAN Protein FAM149B1 (Fragment) OS=Homo sapiens OX=9606 GN=FAM149B1 PE=1 SV=1
GKKSEAATEKQKLGYPPLAPFYCMKEDVLAYVFDSVWCKVVSCMEQLTRSHWEGFASDDESNVAVTRPDSESSCVLSELHPLVLPRVPQSKVLYLTSNPMSLCQASRHQPNVNDLLVHGMPLQPRNLSLMDKLLDLDDKLLMRPGSSTLLSTRNWPNRAVEFSTSSLSYTVQSTRRRNPPPRTLHPLSTSHSCAETPRSVEELLRGARV
>tr|H3BSN2|H3BSN2_HUMAN Kinesin-like protein KIFC3 (Fragment) OS=Homo sapiens OX=9606 GN=KIFC3 PE=1 SV=1
MLPLFGRQRTEWLLQAAWCPEEAAEPQAMVPSRRTWNLGATPSLRGLWRVGRAPEPEPGMARPAPAPASPAARPFPHTGPGRLRTGRGKDTPVCGDEDSSARSAARPALAQCRALSVDWAGPGSPHGLYLTLQVEHLKEKLLSQAQEVSRLRSELGGTDLEKHRDLLMVENERLRQEMRRCEAELQELRT
>tr|B1AMA6|B1AMA6_HUMAN Target of rapamycin complex 2 subunit MAPKAP1 (Fragment) OS=Homo sapiens OX=9606 GN=MAPKAP1 PE=1 SV=1
MTVVTMASARVQDLLGLLCWQYTSEGREPKLNDNVSAYCLHLAEDDGEVDTDFPPLDSNEPLHKFGFSTLALVEKYSSPGLTSKESLFVRLNAAHGFSLLQVDNTKVTMKELLLKAVKRRKGSQKVS
>tr|A0A096LPA1|A0A096LPA1_HUMAN Speedy protein E5 OS=Homo sapiens OX=9606 GN=SPDYE5 PE=3 SV=1
MQKHYTVAWFLYSAPGVDPSPPCRSLGWKRKREWSDESAEEPEKELAPEPEETWVVEMLCGLKMKLKQQRVSPLLPEHHKGFNSQLAPGVDPSPPHRSFCWKRKMEWWDESEESLEEEPRKVLAPEPEELWVAEMLCGLKMKLKRRRVSLVLPEHHEAFNRLLEDPVLKRFLAWDKDLRVSDKYLLAMVLAYFSRAGFPSWQYQRLHFFLALYLANDMEEDDEDSKQNLFHFLYGKNRSRLPLLRKRWFQLGRSMNPRARKNRSRLPLLRKRRFQLGRSMNLRARKNRSQLVLFQKRRFQFFCSMSGRAWVSPEELEELQAYDPEHWVWARDRAHLS
>tr|I3L2B3|I3L2B3_HUMAN XIAP-associated factor 1 OS=Homo sapiens OX=9606 GN=XAF1 PE=1 SV=1
MEGDFSVCRNCKRHVVSANFTLHEAYCLRFLVLCPECEEPVPKETMEEHCKLEHQQGKEFQLLKGKSTVLLATK
>tr|A0A2R8YCK1|A0A2R8YCK1_HUMAN Nicastrin (Fragment) OS=Homo sapiens OX=9606 GN=NCSTN PE=1 SV=1
XNDGFGVYSNSYGPEFAHCRELQWNSLGNGLAYEDFSFPLFLLEDENETKVLKQKSSVTPCLLTMCGAC
>tr|H0YJT0|H0YJT0_HUMAN Nuclear exosome regulator NRDE2 (Fragment) OS=Homo sapiens OX=9606 GN=NRDE2 PE=1 SV=1
FSLSKLHSLYGKCLSTLSAVKDGSLLSHPALPGTEEAMFADSEHRMKVAALFLQQCHFLRQAGHSEKALSLFQAMVDFTFFKPDSVKDLPTKGQVEFFEPFWDSGEPRAGEKGARGWKAWMHQQERGGWVVLNPDEDDDEPEEDDQELKDKTLPRWQLWLAAERSRDQRHWRPWRPDKTKKQTEEDCEDPERQVLFDDLGQSLL
>tr|F8VWZ5|F8VWZ5_HUMAN H2.0-like homeobox protein (Fragment) OS=Homo sapiens OX=9606 GN=HLX PE=1 SV=1
MPQTYKRKRSWSRAVFSNLQRKGLEKRFELQKYVTKPDRKQLAAMLGLTDAQVKVWFQNRRMKWRHSKEAQAQKDKDKEAGEKPSGGAPAADGEQDERSPSRSEGEAESESSDSESLDMAPSDTERTEGSERSLHQTTVLKAPVTGALLTA
>tr|E9PMU9|E9PMU9_HUMAN ADP-ribosylation factor GTPase-activating protein 2 (Fragment) OS=Homo sapiens OX=9606 GN=ARFGAP2 PE=1 SV=1
MAAEPNKTELQTLFKRLRAVPTNKACFDCGAKNPSWASLTYGVFLCLDCSGVHRSLGVHLSFLRYKDNPFSLGESFGSRWDTDAAWGMDRVEEKEPEVTLSSLRPLSERATNRREVESRSSGLESSEARQKFAGAKALSSDMFFGREVDAEYEARS
>tr|A0A2R8YEE0|A0A2R8YEE0_HUMAN Rho family-interacting cell polarization regulator 2 OS=Homo sapiens OX=9606 GN=RIPOR2 PE=1 SV=1
MQFFDAEELLVDEEDDVFGEGLPTRLPELMLVGSQSFSPGGPNGLLRSQSFAGFSGLQERRSRCNSFLENSSALKKPQAKLKKMHNLGHKNNNPPKEPQPKRVEEVYRALKNGLDEYLEVHQTELDKLTAQLKDMKRNSRLGVLYDLDKQLKTLERYMRRLEFHLSKVDELYEAYCLQRRLQDGASKMKQAFATSPASKAARESLTELNRSFKEYTENMCTLEVELENLLGEFSLKMKGLAGFARLCPGDQYELFMKYGRQRWKLKGKLEVNGKQSWDGEETVFLPLLVGFLSLKVTELKGLATHLLVGSVTCETKELFAARPQVVAVDLNDLGTLKLNLELTWYPFDVEDMTASSGAGNKAAALQRRMSMYSQGTPETPTFKDHSFFSNLPDDLFENGKAAEEKMPLSLSFSDLPNGDCALTSHSTGSPSNSTNPELTLTPAEFNLSSLASQNEGMDDTSSASSRNSLGEGQEPKSHLKEEDPEEPRKPASAPSEACRRQSSGAGAEHLFLENDVAEALLQESEEASELKPVELDTSEGNLTKQLVKRLTSAEVPMATDRLLSEGSVGGESEGCRSFLDGSLEDAFNGLLLALEPHKEQYKEFQDLNQEVMNLDDLLKCKPAVSRSRSSSLSLTVESALESFDFLNTSDFDEEEDGDEVCNVGGGADSVFSDTETEKHSYRSVHPEARGHLSEALTEDTGVGTSVAGSPLPLTTGNESLDLTLVRHLQYCTQLVQQLVFSSKTPFVARSLLEKLSRQLQVMEKLAAVSDENLGNLSSVVEALPEFHKKLSLLSFWTKCCSPVGVYHSPADRVMKQLEASFARTVNKEYPGLADPVFRTLVSQLLDRAEPLLSSSLSSEVVTVFQYYSYFTSHGVSDLESYLSQLARQVSMVQTLQSLRDEKLLQTMSDLAPSNLLAQQEVLRTLALLLTREDNEVSEAVTLYLAAASKNQHFREKALLYYCEALTKTNLQLQKAACLALKLLEATESLKMLVTLCQSDTEELRNVASETLLSLGEDGRLAYEQLDKFPRDCVKVGGRHGTEVATAF
>tr|H3BTE3|H3BTE3_HUMAN N-acetylglucosamine-6-phosphate deacetylase (Fragment) OS=Homo sapiens OX=9606 GN=AMDHD2 PE=1 SV=1
MLPFHHRDPGLVGLLTSDRLPAGRCLFYGMLADGTHTNPAALRLAHRAHPQGLVLVTDALPALGLGNGRHTLGQQEVEVDGLTAYVAGERPDPLGPRSQPACQVAHDPPRACPLCSQGTKTLSGSLAPMDVCVRHFLQATGCSMESALEAASLHPAQLLGLEKSKGTLDFGADADFVVLDDSLHVQATYLSGPVLAGCGDPAWCWRAVWEAPVCPAHPLSVLLPSSVSPWPWHTPMWQTRAVRLPEQLRGGWASGALLALRTATVGSDV
>tr|F5H4U1|F5H4U1_HUMAN Cation-dependent mannose-6-phosphate receptor (Fragment) OS=Homo sapiens OX=9606 GN=M6PR PE=1 SV=1
MLLYKGGDEYDNHCGKEQRRAVVML
>tr|A0A140T986|A0A140T986_HUMAN MHC class I polypeptide-related sequence A OS=Homo sapiens OX=9606 GN=MICA PE=1 SV=1
MGLGPVFLLLAGLFPFAPPGAAAEPHSLRYNLTVLSWDGSVQSGFLAEVHLDGQPFLRYDRQKCRAKPQGQWAEDVLGNKTWDRETRDLTGNGKDLRMTLAHLKDQKEVPQSSRAQTLAMNVRNFLKEDAMKTKTHYHAMHADCLQELRRYLESSVVLRRRVPPMVNVTRSEASEGNLTVTCRASSFYPRNLTLTWRQDGVSLSHDTQQWGDVLPDGNGTYQTWVATRLCQGEEQRFTCYMEHSGNHSTHPVPSGKVLVLQSHWQTFHVSAVAAAAAALFVLLLFYVRCCKKKTSAAEGPELVSLQVLDQHPVGTSDHRDATQLGFQPLMSALGSTGSTEGA
>tr|A0A096LPE1|A0A096LPE1_HUMAN Metavinculin OS=Homo sapiens OX=9606 GN=VCL PE=1 SV=1
MPVFHTRTLESLLEPVAQQLSHLVLMHEEGEVDGKALPDLTAPVAAVQAAVSNLVRG
>tr|E9PNK9|E9PNK9_HUMAN FAD-dependent oxidoreductase domain-containing protein 1 OS=Homo sapiens OX=9606 GN=FOXRED1 PE=1 SV=1
MLRRVLPHGMGRGLLTRRPGTRRGGFSLVFTGLHWALSRWDLSAVLLA
>tr|E9PKD3|E9PKD3_HUMAN Thioredoxin reductase 1, cytoplasmic (Fragment) OS=Homo sapiens OX=9606 GN=TXNRD1 PE=1 SV=1
MNGPEDLPKSYDYDLLLLGGGSGGLAAAKEAAQYGKKVMVLDFVTPTPLGTRWGLGGTCVNVGCLPKKLMHQAALLGQALQDSRNYGWKVEETVKHDWDRMLEAVQNHLGSLNWGYRVALREKKVVYENAYGQFLGPHRLKATNNKGKEKLYSAERFLLATGERPRYLGLPGDKE
>tr|H0YD93|H0YD93_HUMAN RUN and FYVE domain-containing protein 2 (Fragment) OS=Homo sapiens OX=9606 GN=RUFY2 PE=1 SV=1
XGLEVPRRPGARTGPATKDPTAVERANLLNMAKLSLKGLLESALSFGRTLDSDYPPLQQFFVVMEHCLKHGLKVRKSFLSYNKTLWGPLELVEKLYPEAEELGASVRDLPGLKTPLGRARAWLRLALMQKKMADYLRCLLLQRDLLSEFYEYHALMMEEEGAVLVGLLVGLNVLDANLCVKGEDLDSQVGVLDFSMYLKNEEDLGNKERNVQLAALLDQKNYVEELNRQLNSTVSSLHSRVDSLEKSNTKLLEELALAKNNLLKLQEENHQLRSENKLLLMKTQQHLEVTKVDVETELQTYKHSRQGLDEMYNEARRQLRDESQLRQDVENELAVQVSMKHELELAMKLLEKDLHEKQDTLLGLRQQLEEVKALNLEMYQKLQGSEDGLKEKNELLARLEEKTNKLTAAMRQLEQRLQQAEKAQMEAEDEDEKYLQECLSKSDSLQKQLSQKEKQLVQLETDLKLEKEWRQTLQEDLQKEKDALSHLRNETQQLLSLKKEFLNLQDENQQLKKLYHEQEQALQELGNKLSESKLKLEDLKEANKALQGLVWLKDKEATHCKLCEKEFSLSKRKHHCRNCGELFCNACSDNELPLPSSPKPVRVCDSCHALLLQRCSSNLP
>tr|E9PLX2|E9PLX2_HUMAN RING finger protein 141 (Fragment) OS=Homo sapiens OX=9606 GN=RNF141 PE=1 SV=1
MGQQLSDQTQLVLNKLPEKVAKHVTLVRESGSLTYEEFLGRVAELNDVTAKVASGQEKHLLFEVQPGSDSSAFWKVVVRVVCTKLNKSSGLVEASRLMNLYQFLQLYKDLTSQAAGVLAQSSTSEEPDENSSSVTSCQASLWMGRVKQLTDEEECCLCMDGRADLLLPCAHSFCQKCLDK
>tr|K7ERW1|K7ERW1_HUMAN Ornithine decarboxylase antizyme 1 (Fragment) OS=Homo sapiens OX=9606 GN=OAZ1 PE=1 SV=8
MARDAPGEAAHVDGTQGFSAGAAGELGVAHSDSPAAPWEDPRRFPGRRVPLPGARVPAAVVGEPAGSRSSFPDCVPRVPGSPSTAVVTRVRGLGGAPDAPHPPLKLPGGRGNSQRDHNLSANLFYSDDRLNVTEELTSNDKTRLLNVQSRLTDAKRLNWRTVLSGGSLYLELPGGALPEGSKDSFAVLLEFAEEQLRADHVFLCFHKN
>tr|D3YTC6|D3YTC6_HUMAN Heat shock protein beta-7 OS=Homo sapiens OX=9606 GN=HSPB7 PE=1 SV=1
MSHRTSSTFRAERSFHSSSSSSSSSTSSSASRALPAQDPPMEKALSMFSDDFGSFMRPHSEPLAFPARPGGAGNLKTLGDAYEFAVDVRDFSPEDLLVTTSNNHLELAADGTVMNTFAHKCQLPEDVDPTSVTSALREDGSLTLRARRHPHTEHVQQTFRTELKL
>tr|E9PIU4|E9PIU4_HUMAN Secretion-regulating guanine nucleotide exchange factor OS=Homo sapiens OX=9606 GN=SERGEF PE=4 SV=1
MEREPSASEAAPAAAALFAWVSSKTNLFKRFYFSSPGRTS
>tr|A0A2R8Y4C9|A0A2R8Y4C9_HUMAN X-linked retinitis pigmentosa GTPase regulator OS=Homo sapiens OX=9606 GN=RPGR PE=1 SV=1
MREPEELMPDSGAVFTFGKSKFAENNPGKFWFKNDVPVHLSCGDEHSAVVTGNNKLYMFGSNNWGQLGLGSKSALSKPTCVKALKPEKVKLAACGRNHTLVSTEGGNVYATGGNNEGQLGLGDTEERNTFHVLSFFTSEHKLKQLSAGSNTSAALTEDGRLFMWGDNSEGQLGLKNVSNVCVPQQVTLGKPVSWLSCGYYHSAFVTTDGELYVFGEPENGKLGLPNQLLGNHRTPQLVSELPEKVLQVACGGEHTVVLTENAVYTFGLGQFGQLGLGTFLFETSEPKVLENLRDQTLSYLSCGENHTALLTATAMKKLLKKLLLL
>tr|B8ZZQ1|B8ZZQ1_HUMAN F-box only protein 36 OS=Homo sapiens OX=9606 GN=FBXO36 PE=1 SV=1
MASWLPETLFETVGQGPPPSKDYYQLLVTRSQVLFRWWKLSLRSEYRSTKPGEAKETHEDFLENSHLQGKFDFLERLSDDLLLTLLSYLDLEDLARLCQTSHRFAKLCMSDKLWEQLVQSTCDTLTPDVRALAEDTGWRQLFFTNKLQLQRQLRKRKQKYGNLREKQP
>tr|E9PP33|E9PP33_HUMAN Serine/threonine-protein kinase Sgk1 (Fragment) OS=Homo sapiens OX=9606 GN=SGK1 PE=4 SV=1
MVNKDMNGFPVKKCSAFQFFKKRVRRWLKSPMVSVDKHQSPSLKYTGSSMVHLPPGEPDF
>tr|A0A669KBD0|A0A669KBD0_HUMAN T-complex protein 10A homolog 1 OS=Homo sapiens OX=9606 GN=TCP10L PE=3 SV=1
MELREKLRALQLQRWKARKKSAASPHAGQESHTLALEPAFGKLSPLSADEETLPKYAGHKNQSATLLGQRSSSNNSAPPKVTLCAYHL
>tr|I3L2S5|I3L2S5_HUMAN Partner and localizer of BRCA2 (Fragment) OS=Homo sapiens OX=9606 GN=PALB2 PE=1 SV=1
XKLKHSLKKTVEEQDCLSQQDLSPQLKHSD
>tr|C9JG63|C9JG63_HUMAN Sprouty-related, EVH1 domain-containing protein 2 (Fragment) OS=Homo sapiens OX=9606 GN=SPRED2 PE=1 SV=8
MALCSLLSSWASGFRSDDDQERRGDSYLVRVKAVVMTRDDSSGGWFPQEGGGLSRVGVCKVMHPEGNGRSGFLLHGERQKDKLVVLECYVRKDLVYTKANPTFHHWKVDNRKFGLTFQSPADARAFDRGVRKALEDLLEGSTTSSSTLHNEAELGDDDVFTTATDSSSNSSQKREQPTRTLSSPTSCEHRRLYTLGHLHDSYPTDHYHLDQPMPRPYRQVSFPDDDEELVRLNPREKLWMTGYEDYRHAPVRGKYPDPSEDADSSYVRFAKGEVPKHDYNYPYVDSSDFGLGEDPKGRGGSVLKTQPSRGKSRRRKEDGERSRCVYCRDMFNHEENRRGHCQDAPDSVRTCLRRVSCMWCADSMLYHCMSDPEGDYTDPCSCDTSDEKFCLRWMALLALSFLAPCMCCYLPLRACYHCGVMCRCCGGKHKAA
>tr|A0A087X074|A0A087X074_HUMAN Spindlin-2A OS=Homo sapiens OX=9606 GN=SPIN2A PE=3 SV=1
MKTPNAQEAEGQQTRAAAGRATGSANMTKKKVSQKKQRGRPSSQPRRNLVGCRLSHGWKEGDEPLTQWKGTVLDQLLDDYKEGDLRLMPESSESPPTEREPGGVVDGLLGKHVEYTKEDGSKRLGMVLHQVETKPSVYFLKFDDDFHLYVYDLVKKS
>tr|H0YBP8|H0YBP8_HUMAN Chromatin accessibility complex protein 1 (Fragment) OS=Homo sapiens OX=9606 GN=CHRAC1 PE=1 SV=1
XCPPAVSLALPFGKPELFVQCLATYSYRHGSGKEKKVLTYSDLANTAQQSETFQFLADLLPKKLLASKYLKMLKEEKREEDEENDNDNESDHDEADS
>tr|C9JA65|C9JA65_HUMAN Interferon-related developmental regulator 1 OS=Homo sapiens OX=9606 GN=IFRD1 PE=1 SV=1
MPKNKKRNTPHRGSSAGGGGSGAAAATAATAGGQHRNVQPFSDEDASLETMSHCSGYSDPSSFAEDGPEVLDEEGTQEDLEYKLKGLLDLTLDKSAKTRQAALEGLKNALASKMLYEFLLERRMTLTDSLERCLKKGNALLFESQTYN
>tr|E9PGI0|E9PGI0_HUMAN Arylsulfatase K OS=Homo sapiens OX=9606 GN=ARSK PE=1 SV=1
MLLLWVSVVAALALAVLAPGAGEQRRRAAKAPNVVLVVSDSFDGRLTFHPGSQVVKLPFLNFMKTRGTSFLNAYTNSPLCCPSRAAMWSGLFTHLTESWNNFKGLDPNYTTWMDVMERHGYRTQKFGKLDYTSGHHSLSNRVEAWTRDVAFLLRQEGRPMVNLLRNRTKVRVMERDWQNTDKAVNWLRKEALNYTEPFVLYLGLNLPHPYPSPSSGENFGSSTFHTSLYWLEKVSHDALKLPKWSPLSEMHPVDYYSSYTKNCTGRFTKKELKNLRAFYYAMCAETDAMLGELLLALHQLDLLQKTLVLYSSDHGELAMEHRQFYKMSMYEASAHVPLLMMGPGLKAGLQVSNVVSLVDLYPTMLDEKTEVELSKLLAEVHMASGLLLEFLCLRT
>tr|M0R0K3|M0R0K3_HUMAN Oxysterols receptor LXR-beta OS=Homo sapiens OX=9606 GN=NR1H2 PE=1 SV=1
MSSPTTSSLDTPLPGNGPPQPGAPSSSPTVKEEGPEPWPGGPDPDVPGTDEASSACSTDWVLPDPEEEPERKRKKGPAPKMLGHELCRVCGDKASGFHYNVLSCEGCKGFFRRSVVRGGARRYACRGGGTCQMDAFMRRKCQQCRLRKCKEAGMREQCVLSEEQLRKKKLRKQQQESQSQSQSPVGPQGSSSSASGPGASPGGSEAGSQGSGEGEGVQLTAAQELMLQQLVAAQLQCNKRSFSDQPKVTELVDFAKQVPGFLQLGREDQLALLKASTLELMLLETARRYNHETECLTFLKDFTYSKDDFHRAGLQVEFLNPLFEFSRAMRRLGLDDAEYALLLALNLFSADRPNVQEPGRVEALQQPYVEALLSYTRLKRPQDQLRFPRMLMKLVSLRTLSSVHSEQVFALRLQDKKLPPLLSELWDVHE
>tr|H7C121|H7C121_HUMAN Transmembrane protein KIAA1109 (Fragment) OS=Homo sapiens OX=9606 GN=KIAA1109 PE=1 SV=1
XRELGRTRTQSKLERVKVKTESQDPTSSWRSLLPVLKVNVSTGRLAFGNHYQPQTLCLNFDDAFLTYTTKPPSSHLDQFMHLVKGKLENVRVMLVPSPRYVGLQNDEPPRLMGEGFVVMQSNDVDLYYYMDEPGLVPEETEENLEGEMSSEDCKLQDLPPCWGLDLVCGKGTDFNYGPWADRQRDCLWKFFFPPDYQVLKVSELAQPGRPRQLLAFELRMNLLADATLDLLFTKNRETNAVHVNVGAGSYLELNLPMTVEENGYTPALKGQLLHVDATTSMQYRTLLEAEMLAFHLNASYPRLWNMPQTWQCELEVYKATYHFLFAQKNFFTDLLQDWSSDSPPDLFSFVPYTWNFKLMFHQFEMLWAANQHNWLDCSTKQQENVYLAACGETLNLDFSLPFTDFVPATCNTKFSLRGEDVDLHLFLPDCHPSKYSLFMLVKNCHPNKMLHDTGLPAECQSGQKTVKPKWRNVTQEKSGWVECWTVPSVMLTLDYTWHPLYPQKADEQLKQSLSEMEETMLSVLRPSQKTSDRVVSSPSTSSRPPLDPSELPPDKLHVEMELSPDSQLTLYGPLLNAFLCLKENYFGEDDMYMDFEEVLSSPVLSLSTSSSSGWTAVGMENDKKENEGSAKSLHPLALRPWDLTVLVNLYKVHGRLPVHGTTDGPECPTAFLERLCFEMKKGFRETMLQLLLSPLNVFVSDNYQRPPVDEVLREGHLNLSGLQLRAHAMFSAEGLPLGSDSLEYAWLLDVQAGSLTAKVTAPQLACLLEWGQTFVFHVVCREYELERPKSVLLCQHGLDRRFCESKLSCLPGPCPTSDDLKYTMLRLAVDGADLYLVEHGCATNLKMGALRVANCNLHNQSVGEGLSAALQDFQVRQYLEQLNNCRLGLQPAVLRRAYWLEAGSANLGLLTVDLALAADHHSKHEAQRHFLETHDARTKRLWFLWPDDLLKNKRCRNKCGCLGGCRFFGGTVTGLDFFKLEELTPSSSSAFSSTSAESDMYYGQSLLQPGEWLLTKELPKLLDGNVNGMKRKEWENKSVGLEVERKTQHLSLQVPLRSHSSSSSSEENSSSSAAQPLLAGEKESPSSVADDHLVQKEFLHGTKRDDGQASLPTELSGNSPVSPNTQDKSVGQSPLRSPLKRQASVCSTRLGSTKSLTAAFYGDKQPVTVGVQFSSDVSRSDENVLDSPKQRRSFGSFPYTPSADSNSFHQYRSMDSSMSMADSEAYFSAAEEFEPLSSDEGPGTYPG
>tr|H0Y4U4|H0Y4U4_HUMAN Glycodelin (Fragment) OS=Homo sapiens OX=9606 GN=PAEP PE=1 SV=1
XVPAMDLPQTKQDLELPKAPLRVHLTSLLPTPEDNLELVLHRWENNSCVEKKVLGEKTENPKKFKLNCKASGAPQLSWKPQGPRTDPASSTARVLVEDDELMQGFLRAFRPLPRHLWYLLDLKQMEEPCRF
>tr|E9PNH1|E9PNH1_HUMAN Neutral alpha-glucosidase AB (Fragment) OS=Homo sapiens OX=9606 GN=GANAB PE=1 SV=1
MAAVAAVAARRRRLSVSGRDENSVELTMAEGPYKLLLTARPFRLDLLEDRSLLLSVNARGLLEFEHQRAPRVSFSDKVNLTLGSLWDKLKNLFSRQGSKDPAEGDGAQPEETPRDGDKA
>tr|I3L2E2|I3L2E2_HUMAN Lipopolysaccharide-induced tumor necrosis factor-alpha factor OS=Homo sapiens OX=9606 GN=LITAF PE=1 SV=1
MSVPGPYQAATGPSSAPSAPPSYEETVAVNSYYPTPPAPMPGPTTGLVTGPDGKGMNPPSYYTQPAPLPNNNPSA
>tr|H0Y7Z4|H0Y7Z4_HUMAN Transcription factor RFX3 (Fragment) OS=Homo sapiens OX=9606 GN=RFX3 PE=1 SV=1
VQQVQTVQQVQHVYPAQVQYVEGSDTVYTNGALRTTTYPYTETQMYSQNTGGNYFDTQGSSAQVTTVVSSHSMVGTGGLQMGVTGGQLLSSSGGTYLLGNSMENSGHSVTHTTRASPATANSVPEMKLLRQLTMNRLFPTLNHKLTEGSGPHFQSL
>tr|A6NMA8|A6NMA8_HUMAN Quinone oxidoreductase-like protein 1 OS=Homo sapiens OX=9606 GN=CRYZL1 PE=1 SV=1
MKGLYFQQSSTDEELTFVFQEKEDLPVTEDNFVKLQVKACALSQLNTKLLAEMKMKKDLFPVGRELAGLVLDGLLPLDSEDPGLCEVVRVHEHYLVHKPEKVTWTEAAGSLRDGVRAYTALHYLSHLSPGKSVLLMDGASAFGTLALQLAHHRGAKVLSTACSLEDKQCLERFRPPLARVLDVSNGKVHVAESCLEETGGLGVDLVLDAGVRLYSKDDEPAVKLQLLPHKHDLLTLLGVGGHWVTTEENLQLDPPDSHCLFLKGATLAFLNDEVWNLSNVQQGKYLCLLKDVMEKLSTGVFRPQLDEPLPLYEAKVSMEAVQKNQGRKKQVVQF
>tr|H0YAI4|H0YAI4_HUMAN RING finger and CHY zinc finger domain-containing protein 1 (Fragment) OS=Homo sapiens OX=9606 GN=RCHY1 PE=1 SV=1
SGQERGQRGCEHYDRGCLLKVTPSMDSSLTSFRQAPCCDKLYTCRLCHDNNEDHQLDRFKVKEVQCLNCEKLQHAQQTCEECSTLFGEYYCDLCHLFDKDKKQYHCENCGL
>tr|C9JCA6|C9JCA6_HUMAN Bromodomain adjacent to zinc finger domain protein 2B (Fragment) OS=Homo sapiens OX=9606 GN=BAZ2B PE=1 SV=8
MESGERLPSSAASSTTPTSSSTPSVASVVSKGGLSTGVASLSSTLNPCGHLFRTAGDQPFNLSTVSSAFPMVSHPVFGLHSASSGHSEFGGLGTLGTPTALAAHPQLASFPGAEWWRTTDAHTRTGATFFPPLLGLPPLFAP
>tr|C9JPK6|C9JPK6_HUMAN HMG box-containing protein 1 (Fragment) OS=Homo sapiens OX=9606 GN=HBP1 PE=1 SV=1
MVWEVKTNQMPNAVQKLLLVMDKRASGM
>tr|D6RA96|D6RA96_HUMAN Regulator of telomere elongation helicase 1 OS=Homo sapiens OX=9606 GN=RTEL1-TNFRSF6B PE=3 SV=1
MPKLVLNGVTVDFPFQPYKCQQEYMTKVLECLQQKVNGLLESPTGTGKTLCLLCTTLAWREHLRDGLSARKLAERAQGELFPDRALSSWGNAAAAAGDPLACYTDLPKLLYASRTHSQLTQVLNELRNTSYRPKVCVLGSREQLCLHPEVKKQESNHLQLHLCRKKVASRSCHFYNNVEEKSLEQELASPLLDLEDLVKSGSKHRVCPYYLSRNLKQQADLLFMPYNYLLDAKSRRAHNLDLKGTVVLFDEAHNVEKMCEESASFDLTPHDLASGLDVLDQVLEEQTKAAQQGEPHPEFSADSPSPGLNMELEDLAKLKSKCCPPRLLAAGWGLLLARRWVTPPRPTVLLLRLEGALDAVELPGDDSGVTKPGSYLFELFAEAQLTFQTKGCLLDSLDQLLQHLAGRAGVFTNTAGLQKLADLLQLVFSVDPSEGSPGSPAGLGALQSYKVHLHPDAGHRRTAQRSDAWSTTAARKRGKVLSYWCFSPGHSMHELVRQGVRSLLLTSGTLAPVSSFALEMQLPFPVCLENPHLLDKHQLWVGVVPRGPDGAQLSSAFDRRFSEECLSSLGKALGNLARVVPYGLLLFFPSYPVMEKSLEFWRARDLARKMEALKPLFVEPRSKGSFSETLSAYYARVAAPGSTGATFLAVCRGKASEGLDFSDTNGRGVLVTGLPYPPRMDPRVVLKMQFLDEMKGQGGAGGQFLSGQEWYRQQASRAVNQALGRVLRHRQDYGAVFLCDHRCQRRPPGLQHPVCVEKMLSARPSRLAPSSPPGKLRVWTCMSPA
>tr|E5RIQ7|E5RIQ7_HUMAN Eyes absent homolog OS=Homo sapiens OX=9606 GN=EYA1 PE=1 SV=1
MEMQDLTSPHSRLSGSSESPSGPKLGNSHLNSNSMTPNGTEVKTEPMSSSETASTTADGSLNNFSGSALGSSSFSPRPTHQFSPPQLYPSNLPQECNKLQPMPRTHSQDSRTAFPHMASRLKVDCHSLSHLDRQDFSAMAQASVPLNLDRHHTATRCKVAVLQHHQEYLQELLHSQLPLDLLVHSRTLRLLPVLARVSTHSLLTAHRLQHLL
>tr|A0A5F9ZGY4|A0A5F9ZGY4_HUMAN Ankyrin-2 OS=Homo sapiens OX=9606 GN=ANK2 PE=1 SV=1
MTTMLQKSDSNASFLRAARAGNLDKVVEYLKGGLDLNTCNQNGLNALHLAAKEGHVGLVQELLGRGSSVDSATKKGNTALHLASLAGQAEVVKVLVKEGANLNAQSQNGFTPLYMAAQENHLDVVKYLLENGANQSTATEDGFTPLAVALQQGHNQAVALLLENDTKGKVRLPALHLAARKDDTKSAALLLQNDHNADVQSKMMVNRTTESGFTPLHLAAHYGNVNVATLLLNRGAAVDFTARNGLTPLHVASKRGNTNMVKLLLDRGGQLDAKTRDGLTPLHCAARSGHDQVVELLLERGAPLLARTKNGLSPLHMAAQGDHVECVKHLLQHKAPVDDVTLDYLTALHVAAHCGHYRVTKLLLDKRANPNARALNGFTPLHLACKKNRLKVMELLVKYGASLQALTESGLTPLHVAAFMGHLNLVLLLLQNGASPDVTNLRGETALHMAARAGQVEVVRCLLRNGALVDARAREEQTPLHLASRLGKTELVQLLLQHMAHPDAATTNGYTPLHLSAREGQVDVASVLLEAGAAHSLATKKGFTPLHVAAKYGSLDVAKLLLQRRAAADSAGKNGLTPLHVAAHYDNQKVALLLLEKGASPHATAKNGYTPLHLAAKKNQMQLASTLLNYGAETNLVTKQGVTPLHLASQEGHTDMVTLLLDKGANLHMSTKSGLTSLHLAAQEDKVNVADLLTKHGADQDAHTKLGYTPLLVACHYGNVKMVNFLLKQGANVNAKTKNGYTPLHQAAQQGHTHLLNVLLQHGAKPNATTANGNTALALAKRLGYLSVVDTLKVVTEEVTTTTTTLTEKHKLNVPETMTEVLDVSDEEGDDTMTGDGGEYLRPEDLKELGDDSLPSSQFLDGMNYLRYSLEGGRSDSLRSFSSDRSHTLSHASYLRDSAVMDDSVVLPSHQVSTLAKEAERNSYRLSWGTENLDNVALSSSPLHSGFLVSFMVDARGGAMRGCRHNGLRLLLPPRKCTAPTRVTCRLVKRHRLATMPPMVEGEGLASRLLEVGPSGAQFLGPVLVELPHFAALRGKERELVVLRSENGDSWKEHFCDYTEDELNELLNGMDEVLDSPEDLEKKRLCRLLTRDFPQYFAVVSRLKQDSNLLGPEGGVLSSTVVPQVQAVFPEGALTKRLRVGLQAQPMHSELVKKLLGNKATFSPLVTLEPRRRKFHKPLTMTLPVPKASSDVMLNGFGGDAPTLRLLCSLTGGTTPAQWEDLTGTTPLTFVNECVSFTTNVSARFWLLDCRQLQESVTFASQVYRELLCVPYMAKFVVFAKSHDPLEARLRCFCMTDDKVDKTLEQQENFAEVARSRDVEVLEGKPLYVDCFGNLVPLTKSGQHHLFSFFAFKENRLPLFVKVRDTTQEPCGRLSFMKEPKSTRGLVHQALCNLNLTLPLYTKESESDQEQEEELDMTSEKNDETESTETSVLKSHLVNEVPVLASPDLLSEVSEMKQDLLKMTALLTTDVSDKAGSLKVKELVKAAEEEPGEPFELVERVKEDLEKVNELLRSGTCTRDESSVQSSRSERGLVEEEWVLVSDEELEEARQKAPLELTEYPCVEVRLDKELKGKVEKDSTGLVNYLTDDLNTCVPLPKEQLQTVQDKAGKKCEALAVGRSSEKEGKDLPPDETQSTQKQHKPSLGLKKPVRRKLKEKQKQKEEGLQASAEKAELKKGSSEESLGEDPGLAPEPLPTVKATSPLLEETPLGSLKDKVKALQKRVEDEQKGRSKLPLRVKGKEDVPKKTTHRPHPAASPSLKSERHAPGSPSPKTERHSTLSSSAKTERHPPVSPSSKTEKHSPVSPSAKTERHSPASSSSKTEKHSPVSPSTKTERHSPVSSTKTERHPPVSPSGKTDKRPPVSPSGRTEKHPPVSPGRTEKRLPVSPSGRTDKHQPVSTAGKTEKHLPVSPSGKTEKQPPVSPTSKTERLEETMSVRELMKAFQSGQDPSKHKTGLFEHKSAKQKQPQEKGKVRVEKEKGPLLTQREAQKTENQTLKRGQRLPVTGTAESKRGVRVSSLGVKKEDAAGGKEKVLSHKLPEPVQSVPEEESHRESEVPKEKMADEQGDMDLQLSPDRKTSTDFSEVLKQELEDNDKYQQFRLSEETEKAQLHLDQVLTSPFNTTFPLDYMKDEFLPALSLQSGALDGSSESLKNEGVAGSPCGSLMEGTPQLSSEESYKHEGLAETPETSPESLSFSPKKSEEQTGETKESTKTETTTELRSEKEHPTTKDLTGGSEERGATVTEDSETSTESFQKEATLGSPKDTSPKRQDDCTGSCSVALAKETPTGLTEEAACDEGQRTFGSSAHKTQTDSEVQESTATSDETKALPLPEASVKTDTGTESKPQGVLRSPQGLELALPSRDSEVLSAVADDSLAVSHKDSLEASPVLEDNSSHKTPDSLEPSPLKESPCRDSLESSPVEPKMKAGLFPSHFPLPAAVAKTELLTEVASVRSRLLRDPDGSAEDDSLEQTSLMESSGKSPLSPDTPSSEEVSYEVTPKTTDVSTPKPAVLHECAEEDDSENGEKKRFTPEEEMFKMVTKLKMFDELEQEAKQKRDYKKEPKQEESSSSSDPDADCSVDVDEPKHTGSGEDESGVPVLVTSESRKVSSSSESEPELAQLKKGADSGLLPEPVLRVQPPSPLPSSMDSNSSPEEVQFQPVVSKQYTFKMNEDTQEEPGKSEEEKDSESHLAEDRHAVSTEAEDRSYDKLNRDTDQPKLCDGHGCEAMSPSSSAAPVSSGLQSPTGDDVDEQPVLYKESLALQGTHEKDTEGEELDVSRAESPQADCPSESFSSSSSLPHCLVSEGKELDEDLSATSSLQKTEVTKTDETFENLPKDCPSQDSSLTTQTDRFSMDVPVSDLAENDELYDPQLTSPYENVPSQSFFSSEESKTQTDANHTTSFHSSEVYSVTLTSPVEDVVVASSSSGTVLSKESNFEGQDLKMESQQESTLWEMQSDSVSSSFEPTMSATTTVVGEQLSKVLLTKTDVDSDSWSELREDDEAFEARVKEEEQKLFGLMVDRQSQGTTPDTTPARTPTEEGTPTSEQNPFLFQEGKLFEMTRSGALDMTKRSYADESFHFFQLGQESREETLSEDVKEGATGADPLPLETSAESLALSESKETVDDEADLLPDDVSEEVEELPASDAQLNSQMGLSASTETPTKEAVSVGTKDLPTVQTGDLPPLSGVKQLSCPDSSEPAVQVQLDFSTLTRSVYSDRGDDSPDSSPEEQKSVLELPTAPMENVPFTESKSKLPVRTMPTSTPAPPSAEYESSVSEDFLSSVDEENKADEAKPKSKLPVKVPLQRVEQQLSDLDTSVQKTVAPQGQDMASLAPDNRSKSESDASSLDSKTKCPVKTRSYTETETESRERAEELELESEEGATRPKLLTSRLPVKSRSTTSSCRGGTSPTKESKEHFFDLYRNSLEFFEELSDEASKLVDRLTQSEREQELVSDDESSSALEVSVLENLPPVETEHSVPEDLFDTRPLWDESLETLLERLPDENGHDHAEDPQDEQERLEERLAYLADHLGFSWTELARELDFTEEQLHQLRLENPNSLQDQSHALLKYWLERDGKHATDTNLVECLTKLNRMDLVHLMETNTEPLQERLSHSYAELEQTLTLDHSEGFSVLQEELCTAQHKQKEEQAVSKESETCDHPPLVSEEDLSVGYSTFQDGVPKTEGDSSATALFPQTHKEQVQQDFSGKMQDLPEESSLEYQQEYFVTTPGTETSETQKAMLVPSSPSKTPEEVSTPAEEEKLYLQTPTSSERGGSPLLQEPEEPSEHREESSPRKTSLVLVESADNQPETCERLDEDAAFEKGDDMPELPPETVTEEEYLDEHGHTVVKKDNNE
>tr|S4R3K5|S4R3K5_HUMAN Nuclear factor 1 A-type OS=Homo sapiens OX=9606 GN=NFIA PE=1 SV=1
MFSFPAASPHATPSTLHFPTSPLLQQPGPYFSHPALRYHPQETLKEFVQLVCPDAGQQAGQVGFLNPNGSSQGKVHNPFLPTPMLPPPPPPPMARPVPLPVPDTKPPTTSTEGGAASPTSPTYSTPSTSPANRFVSVGPRDPSFVNLPQQTQSWYLG
>tr|C9K0E5|C9K0E5_HUMAN Protein mono-ADP-ribosyltransferase PARP9 (Fragment) OS=Homo sapiens OX=9606 GN=PARP9 PE=1 SV=1
MDFSMKVFAQLFPQWRKGNTEECLPYKCSETGALGENYSWQLPLNHNDFKLLKNNERQLCEVLQNKFGCLSTLVSPVQEGNSKSLQVFRKMLTPRLELSVWKDDLTTHAVDAVVN
>tr|V9GYS7|V9GYS7_HUMAN Zinc phosphodiesterase ELAC protein 2 (Fragment) OS=Homo sapiens OX=9606 GN=ELAC2 PE=1 SV=1
MQEHKLKVARLDNLFLTRMHWSNVGGLSGMLLTLKETGLPKCVLSGPPQLEKYLEALKLFSGPLKGLELAVRPHSAPEYEDETMTVYQLPLHSEQRRGKHQPWQSPERPLSRLSPERSSDSESNENEPHLPHGVSQRRGVRDSSLVVAFLCKLHLKRGNFLVLKAKEMGLPVGTAALAPLLAAVKDGKSLTHEGRELLAEELCTPPDPGAAFVVVECPDESFLQPLCENATFQRYQGKADAP
>tr|Q5SXQ5|Q5SXQ5_HUMAN Procollagen galactosyltransferase 2 OS=Homo sapiens OX=9606 GN=COLGALT2 PE=1 SV=1
MLPGYRDPYSSRPLTRGELGCFLSHYSVWKEVLDRELEKTLVLEDDVRFEHQFKKKLMKLMDNLDQAQLDWELLYLGRKRMQVKEPEKAVPNVANLVEADYSYWTLGYVLSLEGAQKLVGANPFGKMLPVDEFLPVMYNKHPVAEYKEYYESRDLKAFSAEPLLLYPTHYTGQPGYLSDTETSTLWDNETVATDWDRTHAWKSRKQSRLYSNAKNTEALPPPTSLDTVPSRDEL
>tr|A0A096P6K8|A0A096P6K8_HUMAN E3 ubiquitin-protein ligase CHFR OS=Homo sapiens OX=9606 GN=CHFR PE=1 SV=1
MTQESFGSGGGGLSPKGSGPSVASDEVSSFASALPDRKTASFSSLEPQDQEDLEPVKKKMRGDGDLDLNGQLLVAQPRRNAQTVHEDVRAAAGKPDKMEETLTCLLCQDLLHDCVSLQPCMHTFCAACYSGWMERSSLCPTCRCPVERLCKNHLLNNLVEAYLLQHPDKSRSEEDVQSMDARNKLTQDMLQPKVRRSFSDEEGSSEDLLELSDVDSESSDLSQPYVVCRQCPEYRRQAAQPPHCPAPEGEPGAPQALGDAPSTSVSLTTAVQDYVCPLQGSHALCTCCFQPMPDRRAEREQDPRVAPQQCAVCLQPFCHLYWGCTRTGCYGCLAPFCVSGRQCFPATSL
>tr|A0A0G2JQD2|A0A0G2JQD2_HUMAN Glutathione S-transferase theta-1 (Fragment) OS=Homo sapiens OX=9606 GN=GSTT1 PE=1 SV=1
MGLELYLDLLSQPCRAVYLFAKKNDLPFELRLVDLLKGQHLSDAFAQVNPLKKVPALKDGDFTLT
>tr|F5H710|F5H710_HUMAN RAD51-associated protein 1 OS=Homo sapiens OX=9606 GN=RAD51AP1 PE=1 SV=1
MVRPVRHKKPVNYSQFDHSDSDDDFVSATVPLNKKSRTAPKELKQDKPKPNLNNLRKEELPVQEKTPKKSHRKK
>tr|F5H2T6|F5H2T6_HUMAN Transporter (Fragment) OS=Homo sapiens OX=9606 GN=SLC6A12 PE=1 SV=1
MDGKVAVQECGPPAVSWVPEEGEKLDQEDEDQVKDRGQWTNKMEFVLSVAGELLGLGNVWRFPYLCYKNGGGAFFLPYFLFFFVCGLPVFFLEVALGQYTSQGSVTAWRKLCPLFQGLGLASVVLESYLNVYYLLLLAWALFYLFS
>tr|E9PR99|E9PR99_HUMAN Mitochondrial inner membrane protease subunit 1 OS=Homo sapiens OX=9606 GN=IMMP1L PE=1 SV=1
MLRGVLGKTFRLVGYTLQYGCLAHCAFEYVGGVVMVPMGHVWLEGDNLQNSTDSRCYGPLPYGLLRGRLFFKLWPLSDFGFLRASPNGHRFSDD
>tr|A0A590UK03|A0A590UK03_HUMAN Ubiquitin carboxyl-terminal hydrolase 19 (Fragment) OS=Homo sapiens OX=9606 GN=USP19 PE=1 SV=1
MSGGASATGPRRGPPGLEDTTSKKKQKDRANQESKDGDPRKETGSRYVAQAGLEPLASGDPSASASHAAGLTGSRHRTRLFFPSSSGSASTPQ
>tr|C9JKP5|C9JKP5_HUMAN Transmembrane protein 248 (Fragment) OS=Homo sapiens OX=9606 GN=TMEM248 PE=1 SV=1
MFSLNPLENLKVYLSSRPPLVVFMLSVSAMALAFLTLGYFFKLKELKSPEMAEDWNTFLLRFNDLDLCVSENETLKHLTNDTTTPESTMTSGQA
>tr|M0QZ92|M0QZ92_HUMAN SEC7 domain-containing protein (Fragment) OS=Homo sapiens OX=9606 PE=4 SV=1
MELENLRRRKQELLVELQRLREELSEAMSEVEGLEANEGSKTLQRNRKMAMGRKKFNMDPKKGLQFLVENELLQNTPEELARFLYKGEGLNKTALGD
>tr|D6RAT8|D6RAT8_HUMAN Zinc finger protein 131 (Fragment) OS=Homo sapiens OX=9606 GN=ZNF131 PE=1 SV=1
MEAEETMECLQEFPEHHKMLLDRLNEQREQDRFTDLTLLVDGHHFKAHKAVLAACSKFFYKFFQEFTQEPLVELEGVSKMAFRHLLEFTYTAKLMLQGEEEANDVWKAAEFLQMLEALKALEVRNKENSAPLEENTTGK
>tr|E9PJT3|E9PJT3_HUMAN Splicing factor 3B subunit 2 (Fragment) OS=Homo sapiens OX=9606 GN=SF3B2 PE=1 SV=1
MATEHPEPPKAELQLPPPPPPGHYGAWAAQELQAKLAELGAPLQGNREELVERLQSYTRQTGLVLNRPVLRGEDGDKAAPPPMSAQLPGLPMPPPPLGLPPLQPPPPPPPPPPGLGLGFPMAHPPNLGPPPPLRVGEPVALSEEERLKLAQQQAALLMQQEERAKQGDHSLKEHELLEQQKRAAVLLEQERQQELAKMGTPVPRPPQDMGQLGVRTPLGPRVAAPVGPVGPTPTVLPMGAPVPRPRGPPPPPGDENREMDDPSVGPKLPQALE
>tr|F6UT28|F6UT28_HUMAN Guanine nucleotide-binding protein G(I)/G(S)/G(T) subunit beta-1 (Fragment) OS=Homo sapiens OX=9606 GN=GNB1 PE=1 SV=1
MSELDQLRQEAEQLKNQLRDARKACADATLSQLTNNLDPVGRLQMRTRRTLRGHLAKLYAMHWGTDSRLLVSASQDGKLLLWDSYTTNKVHALPLRSSWVMTCAYAPSGNYVACGGLDNLCSLYNLKTREGNVRVSRELAGHTGYLSCCRFLDDNQLVTSSGDTT
>tr|J3QLJ7|J3QLJ7_HUMAN Protein SSXT (Fragment) OS=Homo sapiens OX=9606 GN=SS18 PE=1 SV=1
MLDDNNHLLQCLMDSQNKGKTSECSQYQQMLHTNLVYLATLADSNQNMQSLLPAPPTQNMPMGPGGMNQS
>tr|A0A2R8Y582|A0A2R8Y582_HUMAN E3 ubiquitin-protein ligase CBL (Fragment) OS=Homo sapiens OX=9606 GN=CBLB PE=1 SV=1
XGRHSRVGSDPVLMRKHRRHDLPLEGAKVFSNGHLGSEEYDVPPRLSPPPPVTTLLPSLKCTGPLANSLSEKTRDPVEEDDDEYKLPSSHPVSLNSQPSHCHNVKPPVRSCDNGHCMLNGTHGPSSEKKSNLPDLSLYLKGDVFDSASDPVPLPPARPPTRDNPKHGSSLNRTPSDYDLLLPPLG
>tr|M0R362|M0R362_HUMAN Atypical kinase COQ8B, mitochondrial (Fragment) OS=Homo sapiens OX=9606 GN=COQ8B PE=1 SV=1
MAKKSMPGGRLQSEGGSGLDSSPFLSEANAERLVQTLCTVRGAALKVGQMLSLQASSALSCSTSLSGSARAPT
>tr|A8MW57|A8MW57_HUMAN Ornithine decarboxylase antizyme 3 OS=Homo sapiens OX=9606 GN=OAZ3 PE=1 SV=1
LPCKRCRPSVYSLSYLKRGKTRNYLYPLWSPYAYYLYCYKYRLTLREKMLPRCYKSLTYKEEEDLTLQPRSCLQCSESLVGLQEGKSTEQGNHDQLKELYSAGNLTVLATDPLLHQDPVQLDFHFRLTSQTSAHWHGLLCDRRLFLDLPYQALDQGNRESLTATLEYVEEKTNVDSVFVNFQNDRNDRGALLRAFSYMGFEVVRPDHPALPPLDNVLFMVYPLERDVGHLPSEPP
>tr|H3BSE4|H3BSE4_HUMAN RNA exonuclease 5 (Fragment) OS=Homo sapiens OX=9606 GN=REXO5 PE=1 SV=1
MEPEREGTERHPRKVRESRQAPNKLVGAAEAMKAGWDLEESQPEAKKARLSTLLFTDNCEVTHDQLCELLKYAVLGKSNVPKPSWCQLFHQNHLNNVVVFVLQGM
>tr|F5H5X2|F5H5X2_HUMAN DNA oxidative demethylase ALKBH2 (Fragment) OS=Homo sapiens OX=9606 GN=ALKBH2 PE=1 SV=1
MDRFLVKGAQGGLLRKQEEQEPTGEEPAVLGGDKESTRKRPRREAPGNGGHSAGPSWRHLRAEGLDCSYTVLFGKAEADELFQELEKEVEYFTGALARVQVFGKWHSVPRKQATYGDAGLTYTFSGLTLSPKPWLPVLERLRDHVSGVTG
>tr|A0A1B0GUW0|A0A1B0GUW0_HUMAN Synaptotagmin-16 (Fragment) OS=Homo sapiens OX=9606 GN=SYT16 PE=4 SV=1
MATDLTPEALGFLSAVGVFLVLLAVLFLFLNKKLCFETLGGLPFLEHRGKRKHSKDKTGLHKGLVNSFGDDEELSTSSDSDEEVLKQFELSVSRSQSFRSVTSEKGKQTGLEQKPKFSRSLLTHGEDGTEVSACEDLDGASQRRYSENLSYGEDDHLPAHSQSPCERGDAKHHGTSHQESSVVQSLRRQSTEGSLEMETAFNSRGFEDSYATDSSSMWSPE
>tr|H7C508|H7C508_HUMAN Short transient receptor potential channel 1 (Fragment) OS=Homo sapiens OX=9606 GN=TRPC1 PE=4 SV=1
XAALYPSTDLSGASSSSLPSSPSSSSPNEVMALKDVREVKEENTLNEKLFLLACDKETNGTNSES
>tr|H7C0Z8|H7C0Z8_HUMAN MYCBP-associated protein (Fragment) OS=Homo sapiens OX=9606 GN=MYCBPAP PE=1 SV=2
MKSLKKDSRLRLTPTRLLEASENVKEPRLVLNSWAQALCLPWPPKLLQLLLHSLACHCPWEKKRAKGPEQPTPTLQEEPEPVSNVLQGDDLLALALKKEDLKEQHLPRLTEKEDKRVLTQKFLLRKLKPMDPRRKVCHLVARPANPDEATKPLDYSGPGDSFDGSDQLLPHHLLGSLQDFKRLALARGNTQLAERLPTSPCLMTLLSAEGESKQKAPKEEKR
>tr|A0A494BZX6|A0A494BZX6_HUMAN Cell division control protein 42 homolog (Fragment) OS=Homo sapiens OX=9606 GN=CDC42 PE=1 SV=1
MQTLKCVVVGDGAVGKTCLLLSYTTNKFPSEYVPTLKNQWKVRRGDTGFARSAGRQNSSRQDSNEWWSQFGEVCPTSWNEVFDNYAVTVMLGGEPYTLGLFDTAGQEDYDRLRPLSYPQTDVFLVCFSVVSPSSFENVKEKWVPELTHHCPKTPFL
>tr|A0A2R8YFQ7|A0A2R8YFQ7_HUMAN Lambda-crystallin homolog OS=Homo sapiens OX=9606 GN=CRYL1 PE=1 SV=1
MASSAAGCVVLVGSGVLGRSWAMLFASGGFQVKLYDLEQQQLRNALENLRKEMKLLEQAGSLKGSLSVEEQLSLLSGCPNLQEAVEGAMHLQECVPEDLELKKKLFAQLDSLLDDRVLLSSSTSCLMPSKLFAGLVHVKQCLVAHPVNPPYYLPLVELVPHPETAPTTVDRTHALMKKLGQCPMRVQKEVAGFVLNRLQYALLSEAWRLVERLRWTCWCNPFFLAAALG
>tr|M0R2G1|M0R2G1_HUMAN Hormone-sensitive lipase (Fragment) OS=Homo sapiens OX=9606 GN=LIPE PE=1 SV=1
MPRRASRLLHNMDLRTMTQSLVTLAEDNLAFFSSQGPGETAQRLSGVFAGVREQALGLEPALGRLLGVAHLFDLDPETPANGYRSLVHTARCCLAHLLHKSRYVASNRRSLFFRTSHNLAELEAYLAALTQLRALVYYAQRLLVTNRPGVLFFEGDEGLTADFLREYVTLHKGCFYGRCLGFQFTPALRPFLQTLSLGLVSFGEHYKRNETGLSVAASSLFT
>tr|A0A087WX67|A0A087WX67_HUMAN TAR DNA-binding protein 43 (Fragment) OS=Homo sapiens OX=9606 GN=TARDBP PE=1 SV=1
XRFTEYETQVKVMSQRHMLDGRWCDCKLPNSKQSQDEPLRSRKVFVGRCTEDMTEDELREFFSQYGDVMDVFLPKPFRAFAFVTFADDQLAQSLCGEDLLLKGLSVHLSNAEPKHNSNRQLERSGRFGGNPVHLLSNVYGRSTSLKVVL
>tr|C9JDT9|C9JDT9_HUMAN Transport and Golgi organization protein 2 homolog OS=Homo sapiens OX=9606 GN=TANGO2 PE=1 SV=1
MCLLFFKFDPRPVSKNAYRLLLAANRDEFYSRPSKLADFWGNNNELLSGLDMEEGKEGGTWLGLSTRGKLAALTNYLQPQLDWQARGRGELVTHFLTTDVDSLSYLKKVSMEGHLYNGFNLLAADLSTAKGDVLCYYGNRGEPDPLVLTPGTYGLSNALLETPWR
>tr|H3BRC7|H3BRC7_HUMAN RNA exonuclease 5 OS=Homo sapiens OX=9606 GN=REXO5 PE=1 SV=1
MEPEREGTERHPRKVRESRQAPNKLVGAAEAMKAGWDLEESQPEAKKARLSTLLFTDNCEVTHDQLCELLKYAVLGKSNVPKPRAFTF
>tr|A0A2R8YD28|A0A2R8YD28_HUMAN Cyclin-dependent kinase 13 (Fragment) OS=Homo sapiens OX=9606 GN=CDK13 PE=1 SV=1
XAKAAKASNTSTPTKGNTETSASASQTNHVKDVKKLKLEHAPSPSSGGTLKNDKAKTKPPLQVTKVENNLLVDKATKKAVLVGKESKSAATKEESVSLKEKTKPLTPSLGAKEKEQHVALVTSTLPPLPLPPMLPEDKEADSLRGNLSVKAVKKEVEKKLRCLLADLPLPPELPGGDDLSKSPEEKKTATQLHSKRRPKLCGPRYGETKEKDLDWGKRCVDKFDLLGLLGEGTYGQVYKARDKDTGEMVALKKVRLDNEKEGFPLTALRELKLLRQLTHQSLLNMKELVTDKEDALDFKKDKGAFYLVFEYMDHDLMGLLESGLVHFNENHLKSFMRQLMEGLDYCHKKNFLHRDLKCSNLLLNNRGQLKLADFGLARLYSSEESRPYTNKVLTLWYRPPELLLGEERYTPALDVWSCGCLLGELFTKKPLFQANQELAQLELLRHEENEVSDKQL
>tr|A0A3B3IST6|A0A3B3IST6_HUMAN Forkhead box protein P1 (Fragment) OS=Homo sapiens OX=9606 GN=FOXP1 PE=1 SV=1
MMQESGTETKSNGSALQNGSGGSNHLLECGGLREGRSNGETPAVDLGAADLAHAQQQQQQALQVARQLLLQQQQQQQVSGLKSPKRNDKQPALQVPVSVAMMTPQVLTPQQMQQLLQQQVLSPQQLQVLLQQQQALMLQQQQLQEFYKKQQEQLQLQLLQQQHAGKQPKEQQQVATQQLAFQQQLLQMQQLQQQHLLSLQRQGLLTLQPGQPALPLQPLAQGMLPTELQQLWKEVTSAHTAEETTGNNHSSLDLTTTCVSSSAPSKTSLLMNPHASTNGQLSVHTPKRESLSHEEHPHSHPLYGHGVCKWPGCEAVCEDFQSFLKHLNSEHALDDRSTAQCRVQMQVVQQLELQLAKDKERLQAMMTHLHVKSTEPKAAPQPLNLVSSVTLSKSASEASPQSLPHTPTTPTAPLTPVTQGPSVLTTTSMHTVGPLRRRYSDKYNVPLSSADLAQNQEFYKNAEVRPPFTYASLLRQALLESPEKQLTLNELYNWFTRMFAYFRRNAATWKNAVRHNLSLHKCFVRVENVKGAVWTVDEVEFQKRRPQKLSGNPSLLKNMQSSHAYCTPLNAALQASMAENSLPLYTTASMGNPTLGNLASALREELNGAMEHTNSNESDSSPGRSPMQ
>tr|H0YBQ9|H0YBQ9_HUMAN NADH dehydrogenase (ubiquinone) complex I, assembly factor 6 (Fragment) OS=Homo sapiens OX=9606 GN=NDUFAF6 PE=1 SV=1
AHGSVWGPLRLGLPGLCCRRPPLGLYARMRRLPGPEVSGRSVAAASGPGAWGTDHYCLELLRKRDYEGYLCSLLLPAESRSSVFALRAFNVELAQAG
>tr|A0A1B0GVI7|A0A1B0GVI7_HUMAN Aryl hydrocarbon receptor (Fragment) OS=Homo sapiens OX=9606 PE=4 SV=1
ASRKRRKPVQKTVKPLPAEGLKSNPSKRHRDRLNTELDRLASLLPFPQDVLNKLDKLSVLRLSVSYLRAKSFFDVALKSSPTERNGGQDNCRAANFREGLNLQEGEFLLQALNGFVLVVTTDALVFYASSTLQDYLGFQQSDVLHQSVYELLHTEDRAEFQRQLHWALNPSQCTESGQGLEEATGLPQTVVCYNPDQLPPENSPLMERCFLCRLRCLLDNSSGFLAMNFQGKLKYLHGQKKKGKDGSLLPPQLALFALATPLQPPSLLELRTKNFLFRTKHKLDFTPLGCDAKGRLVLGYTEAELCTRGSGYQFLHAADMLYCAESHLRMLKTGESGMLVFRLLTKNNRWTWVQSNARLLYKNGRPDYLLVTQRPLTDEEGTEHLRKRNTKLPFMFTTGEAVLYEATNPFPALMDPLPLRTKNGTSGKDSATTSTLSKDSLNPSSLLAAMMQQDESLYLYPASSTSSTAPFENNFFNESMNECRNWQDNTAPMGNDTLLKHEQLDQPQDVNSFAGGHPGLFQDSKNSDLYSLMKNLGLDFEDLRHMQNEKFFRNDFSGEVDFRDLDLTDELLTYVQDSLSKSPFLPSDYQQQQSLALNSSCMVQEHLHLEQQQQHHQKQVVVEPQQQLCQKMKHMQVNGMFENWNSNQFVPFNCPQQDPQQYNVFTDLHGLSQEFPYKSEMDSMPYTQNFLSCNQPVLPQHSKCTELDYPMGSFEPSPYPTTSSLEDFVTCLQLPENQKHGLNPQSALLTPQTCYAGAVSMYQCQPEPQHTHVGQMQYNPVLPGQQAFLNKEMNNMK
>tr|A0A494C0B2|A0A494C0B2_HUMAN Calcium channel voltage-dependent subunit beta 2 OS=Homo sapiens OX=9606 GN=CACNB2 PE=1 SV=1
MKATWLRLLKRAKGGRLKNSDLCGSADSYTSRPSDSDVSLEEDREAVRREAERQAQAQLEKAKTKPVAFAVRTNVSYSAAHEDDVPVPGMALSFEAKDFLHVKEKFNNDWWLGRLVKEGCELGFLPSPVKLENMRLQHEQRAKQGKFYSSKSGGNSSSSLGDLVPSSRKSTPPSSAKQKQKSTEHTPPYDVVPSMRPVVLVGPSLKGYEVTDMMQKALFDFLKHRFEGRLSLTRVTADLSLAKRSVLNNPSKHALLERSNTRSSLAEVQSELERLFELARTLQLVVLDADTLNHPAQLSKTSLAPLLVYVKLSSPKVLQRLLKSRGKSQAKHLNVQMVAADKLAQCPPELFDVLLDENQLEDACEHLADYLEAYWKATHPPSSSLPNPLLSRTLATSSLPLSPTLASNSQGSQGDQRTDRSAPLRSASQAEEEPSVEPVKKSQHRSSSSAPHHNHRSGTSRGLSRQETFDSETQESRDSAYVEPKEDYSHDHVDHYASHRDHNHRDETHGSSDHRHRESRHRSRDVDREQDHNECNKQRSRHKSKDRYCEKDGEVLSKKRNEAGEWNRDVYLRQ
>tr|E5RK44|E5RK44_HUMAN MAGUK p55 subfamily member 2 (Fragment) OS=Homo sapiens OX=9606 GN=MPP2 PE=1 SV=8
MPVAATNSETAMQQVLDNLGSLPSATGAAELDLLFLRGLMESPLVRSLAKVQCSREAHERLEETKLEAVRDNNLELVQELLRDLAQLAEQSSTAAELAHLLQEPHFQSLLETHDSVASKTYETPPPSPGLDPTFSNQPVPPDA
>tr|H0Y7G5|H0Y7G5_HUMAN 85/88 kDa calcium-independent phospholipase A2 (Fragment) OS=Homo sapiens OX=9606 GN=PLA2G6 PE=1 SV=1
XLVELVQYCHTQMDVTDYKGETVFHYAVQGDNSQLLGRNAVAGLNQVNNQGLTPLHLACQLGKQEMVRVLLLCNARCNLMGPNGYPLHSAMKFSQKGCAEMLLSMDSSQLHSKDPRYGASPLHWAKNAEMARMLLKRGCNVNSTSSAGNTALHVAVMRNRFDCALVLLTHGANADARGEHGNTPLHLAMSKDNVEML
>tr|F8VVB9|F8VVB9_HUMAN Tubulin alpha-1B chain (Fragment) OS=Homo sapiens OX=9606 GN=TUBA1B PE=1 SV=8
MRECLSLHVGQAGVQLGNACWELYCLEHGLQPDGQMPSDKTLGGGDDSFNTFFSETGAGKHVPRAVFVDLEPTVLDEVRTGTYRQLFHPEQLLTGKEDAANNYARGHYTLGKELLDLVLDRLRKLADQCTGLQGFLVSTAVVEPYNSLLTTHTTLEHSDCAFMVDNEALYDLCRRNLDLERPTYTNLNRLLSQLVSSLTASLRFDGALNVDLTEFQTNLVPYPRLHFPLATYAPVLSAEKAYHEQL
>tr|F8VUA6|F8VUA6_HUMAN 60S ribosomal protein L18 (Fragment) OS=Homo sapiens OX=9606 GN=RPL18 PE=1 SV=1
MSRTNRPPLSLSRMLRKMKLPGRENKTAVVVGTLTDDVRVQEVPKLKVCALRVTSRARSRLLRAGGKLLTFDQLALDSPKGCGTVLLSGPRKGREVYRHFGKAPGTPHSHTKPYVRSKGRKFERARGRRA
>tr|A0A1B0GUH3|A0A1B0GUH3_HUMAN Spectrin alpha chain, non-erythrocytic 1 (Fragment) OS=Homo sapiens OX=9606 GN=SPTAN1 PE=1 SV=2
XQLLANSAARKKKLLEAQSHFRKEPPRTPPPALRRHVQPWRLRQLSLFCFQ
>tr|C9JMQ4|C9JMQ4_HUMAN NCK-interacting protein with SH3 domain (Fragment) OS=Homo sapiens OX=9606 GN=NCKIPSD PE=1 SV=8
MRDGGKYSLEQRGVLQKLLHHRKETLSRRGPSASSVAVMTSSTSDHHLDAAAARQPNGVCRAGFERQHSLPSSEHLGADGGLYQLPLPSSQLPPQPRRAAPTTPPPPVKRRDREALMASGSGGHNTMPSGGNSVSSGSSVSSTSLDTLYTSSSPSEPGSSCSPTPPPVPRRGTHTTVSQVQPPPSKASAPEPPAEEEVATGTT
>tr|E5RJX7|E5RJX7_HUMAN Tyrosine-protein kinase Fyn (Fragment) OS=Homo sapiens OX=9606 GN=FYN PE=1 SV=8
MGCVQCKDKEATKLTEERDGSLNQSSGYRYGTDPTPQHYPSFGVTSLPNYNNFHAAGGQGLTVF
>tr|E7EMV2|E7EMV2_HUMAN 160 kDa neurofilament protein OS=Homo sapiens OX=9606 GN=NEFM PE=1 SV=1
MSYTLDSLGNPSAYRRVTETRSSFSRVSGSPSSGFRSQSWSRGSPSTVSSSYKRSMLAPRLAYSSAMLSSAESSLDFSQSSSLLNGGSGPGGDYKLSRSNEKEQLQGLNDRFAGYLEKVHYLEQQNKELEAELQALRQKQASHAQLGDAYDQELRELRATLEMVNHEKAQVQLDSDHLEEDLHRLKERFEEEARLRDDTEAALRALRKDLEEASLVKVELDKKVQSLQDEVAFLRSNHEEEVADLLAQLQASHLTVERKDYLKTDLSTALKELRSQLESHSDQNMHQAEEWFKCRYAKLTEAAEQNKEALRSAKEELAEYRRQLQSKSLELESVRGTKESLERQLSDLEERHNHDLSSYQDTLQQLENELRGTKWEMARHLREYQDLLNVKMALDLELAAYRKLLEGEETRFSTFAGSLTGPLYTHRPPLTLSSKLQKPKVEAPKLKVQHKFVEELLEETKVEDEKSEMEEALTALTEELAVSMKEEKKEAAEEKEEEPEAEEEEVAAKKSPVKATAPEVKEEEGEKEEEEGQEEEEEEDEGAKSDQAEEGGSEKEGSSEKEEGEQEEGETEAEAEGEEAEAKEEKKVEGKEEVEQETKEKGSGREEEKGVVTNGLDLSPADEKKGGDKSEEKVVVTKTVEKLTSEGGDGATKYLTKSVTVTQKVEEHEETFEEKLVSTKKVEKVTSHALVKEVTQSD
>tr|R4GMN5|R4GMN5_HUMAN Ankyrin repeat and sterile alpha motif domain-containing protein 1B OS=Homo sapiens OX=9606 GN=ANKS1B PE=1 SV=1
MQGDARRRRNENYFDDLPRSKLERQMAQTGDWGEPSLTLRPPNEATASTPVQYWQHHPEKLLFQSCDYKAFYLGSMLLKELRGTESTQDACAKMRLSNFNFRSLQSK
>tr|F6VXT0|F6VXT0_HUMAN Forkhead box protein J3 OS=Homo sapiens OX=9606 GN=FOXJ3 PE=1 SV=1
MESMRQADLKNWSLDQVQFADLCSSLNQFFTQTGLLHSQSNVQQNVCHGAMHPTKPSQHLGTGNLYLDSRQNLPPSVMPPPGYPHLPQALSTPGTTMAGHHRAMNQQHMMPSQAFQMRRSLPPDDLQDDFDWDSLV
>tr|H0Y696|H0Y696_HUMAN Alsin (Fragment) OS=Homo sapiens OX=9606 GN=ALS2 PE=1 SV=1
XLALVDKNLMGYLASLHELATTERRFYSKLSDLKSQLLRPLLSLENLGTTTTVQLLQEVASRFSKLCYLLGQHGASLSSFLHGVKEARSLVLLKHSSLFLDSYTEYCTSLTNFLVMGGFQLLAKPALDFLNKNQELLQDLSEVNDENTQLMELLNTLFFLPLRRLHNYAKVLLKLATCFEVASPEYQKLQDSSSCYECLALHLGRKRKEAEYTLGFWKTFPGKMTDSLRKPERRLLCESSNRALSLQHAGRFSVNWFLLFNDALVHAQFSTHHVFPLATLWAEPLSEEAGGVNGLKLTTPEEQFTLLSSTPQEKTKWLRALSQAVDQALRGMSDLPPYGSGSSVQRQEPPLSRSAKYTFYKDPRLKDATYDGRWLSGKPHGRGVLKWPDGKMYSGMFRNGLEDGYGEYRLPNKAMNKEDHYVGHWKEGKMCGQGVYSYASGEVFEGCFQDNMRHGHGLLRSGKLTSSSPSMFLGQWVMDKKAGYGVFDDLTRGEKYMGMWQDDVCQGNGVVVTQFGLYYEGNFHLNKMMGNGVLLSEDDTLYEGEFSDDWTLSGKDNSGLLEQVGKCSLLPYFLKVCEALVLFLL
>tr|E9PNF8|E9PNF8_HUMAN RING finger protein 141 OS=Homo sapiens OX=9606 GN=RNF141 PE=1 SV=1
MGQQLSDQTQLVLNKLPEKVAKHVTLVRESGSLTYEEFLGRVAELNDVTGYF
>tr|E9PPW8|E9PPW8_HUMAN Protein TESPA1 (Fragment) OS=Homo sapiens OX=9606 GN=TESPA1 PE=1 SV=1
MTGGTNKTSSSLSELLDKVQEDAEDVLFSLGFGQEDHKDTSRLPARFFTTPSQAKGLDFQLFLKSQVRRLEMEDPCLMLASFLHHHNSMWSDRLGFKEET
>tr|K7EQR8|K7EQR8_HUMAN Regulation of nuclear pre-mRNA domain-containing protein 1A OS=Homo sapiens OX=9606 GN=RPRD1A PE=1 SV=1
MSAFSEAALEKKLSELSNSQQSVQTLSLWLLHHRKHSRPLVTVWERELRKERVSVWRDKLQGLCEDQNGLQFS
>tr|A0A1W2PRI2|A0A1W2PRI2_HUMAN Potassium voltage-gated channel subfamily A member 1 (Fragment) OS=Homo sapiens OX=9606 GN=KCNA1 PE=1 SV=1
LAQFPNTLLGNPKKRMRYFDPLRNEYFFDRNRPSFDALLYYYQSGGRLRRPVNVPLDMFSEELKFYELGEEAMEKFREDEGFLKEEERPLPEKEYQRQVWLLFEYPESSGPARVLALVSVMVLLLSLVLFCLETLPELKDDKDFTGTVHRLDNTTVLYNSNLFTDPFFLVETLCLLWFSFELVVRFFACPSKTDFFKNLMNFLDLVALLPYFLTLGTELAEQEGNQKGEQATSLALLRVLRLVRVFRLFKLSRHSKGLQLLGQTLKASMRELGLLLFFLFLGVLLFSSAVYFAEAEEAESHFSSLPDAFWWAVVSMTTVGYGDMYPVTLGGKLVGSLCALAGVLTLALPVPVLVSNFNYFYHRETEGEEQAQLLHVSSPNLASDSDLSRRSSSTMSKSEYMELEEDMNNSLAHYRQVNLRTANCTTANQNCVNKSKLLTDV
>tr|C9J430|C9J430_HUMAN Dehydrogenase/reductase SDR family member 9 (Fragment) OS=Homo sapiens OX=9606 GN=DHRS9 PE=1 SV=1
MLFWVLGLLLLCGFLWTRKGKLKLEDLTDKYLFLTGCDSGFGNLAARTFDKKGFHVLAACLTESGS
>tr|K7EJR6|K7EJR6_HUMAN Non-receptor tyrosine-protein kinase TYK2 (Fragment) OS=Homo sapiens OX=9606 GN=TYK2 PE=1 SV=1
SFRTLLRDLTRLQPHNLADVLTVNPDSPASDPTVFHKRYLKKLRDLGEGHFGKVSLYCYDPTNDGTGEMVAVKALKADCGPQHRSGWKQELDLLRTLYHEHLLKYKGCCEDQGLSSHEELLGDRGVLSPNLREPHTHSEDSP
>tr|C9JII0|C9JII0_HUMAN RNA-binding protein 6 (Fragment) OS=Homo sapiens OX=9606 GN=RBM6 PE=1 SV=1
MHYYQGKKYFRDRRGGGRNSDWSSDTNRQGQQSSSDCYLYDSATGYYYDPLAGTYYDPNTQQEVYVPQDPGLPEEEELKEKKPTSQGKSSSKKEMSKRDGKEKKDRGVTRFQENASEGKA
>tr|C9J682|C9J682_HUMAN Zinc finger X-chromosomal protein (Fragment) OS=Homo sapiens OX=9606 GN=ZFX PE=4 SV=1
MDEDGLELQQEPNSFFDATGADGTHMDGDQLVVEVQETVFVSDVVDSDLTVHNFVPDDPDSVVLQDVLEDVVLEDVQCPDLMEEADVSETVLLPEQVLDSDVTEEVSLAHCTVPDDVLASDLTSASMSMPEHVLT
>tr|E9PI68|E9PI68_HUMAN Microsomal signal peptidase 25 kDa subunit OS=Homo sapiens OX=9606 GN=SPCS2 PE=1 SV=1
MAAAAVQGGRSGGSGGCSGAGGASNCGTGSGRSGLLDKRQALTLLPRLDSSSWAQAVLPPQPPKYLGWQWKLDDKPVKLDKWDGSAVKNSLDDSAKKVLLEKYKYVENFGLLDGRLTLCTLSCFFALVALLWDYMHPFPESKPVLALCVLSYFVMMGLLTLYTSYKEKSLFLVAHRKDPTGMDPDDLWQLSSSLKRFDDKYTLKLTFLSGRTKQQREAEFTKSLAKFFDHSGTLVMDAYEPELSRLHDSLALERKLK
>tr|E5RFQ3|E5RFQ3_HUMAN Protein CBFA2T1 (Fragment) OS=Homo sapiens OX=9606 GN=RUNX1T1 PE=1 SV=1
MPDRTEKHSTMPDSPVDVKTQSRLTP
>tr|A0A494C065|A0A494C065_HUMAN Protein PRRC2B (Fragment) OS=Homo sapiens OX=9606 GN=PRRC2B PE=1 SV=1
XGRRSPELSYQNSSDHANEEWETASESSDFSERRERREGPGSEPDSQVDGGLSGASLGEKKELAKRSFSSQRPVVDRQSRKLEPGGFGEKPVRPGGGDTSPRYESQQNGTPLKVKRSPDEALPGGLSGCSSGSGHSPYALERAAHASADLPEASSKKAEKEAKLAAPRAGEQGEAMKQFDLNYGSALLENCGSSPGEESEVGSMVGEGFLEVLTKKQRRLLEEERRKKEQAVQVPVKGRGLSSRLPPRFAKKQNNLCLEQGDVTVPGSSLGTELWESSSQALPVQAPANDSWRKAVTAFSSTETGSAEQGFKSSQGDSGVDLSAESRESSATSSQRSSPYGTLKPEEMSGPGLAEPKADSHKEQAPKPSEQKDSEQGSGQSKEHRPGPLGNERSLKNRKGSEGAERLQGAVVPPVNGVELHVDSVLPVPPLEFGVSPKDSDFSLPPGSASGPTGSPVVKLQDALASNAGLTQSLPLLRRDHHLQRALGLSPMSFPTADLTLKMESARKAWENSPSLPEQSSPGGAGSGLQPPSSVGASSGVNYSSFGGVSMPPMPVASVAPSASMPGSHLPPLYLDGHVFASQPRLVPQTLPQQQSYQQAAAAQQLPLSLHTSLQAQAQLGLRGGLPVSQSQELFSSLQPFRSQVYMHPSLSPPSTMLLSGGTALKPPYSAFPGMQPLEMVKPQSGSPYQPMSGNQALVYEGQLSQAAGLGASQMLDSQLPQQLTMPLPRYGSGQQPLLLPQSLQLPPGQSLSVGAPRRLPPPGSQPPVLNTSREPSQMEMKGFHFADSKQNVPSGGPVPSPQTYRPSSASPSGKPSGSAVNMGSVQGHYVQQAKQRVDEKPSLGAVKLQEAPSAASQMKRTGALKPRAVKVEESKA
>tr|C9J3I0|C9J3I0_HUMAN DNA-binding protein SATB1 (Fragment) OS=Homo sapiens OX=9606 GN=SATB1 PE=1 SV=8
MDHLNEATQGKEHSEMSNNVSDPKGPPAKLARLEQNGSPLGRGRLGSTGAKMQGVPLKHSGHLMKTNLRK
>tr|E9PLP2|E9PLP2_HUMAN Translocon-associated protein subunit beta OS=Homo sapiens OX=9606 GN=SSR2 PE=1 SV=1
MRLLSFVVLALFAVTQAEEGARLLASKSLLNRYAVEGRDLTLQYNLYNVGSSAALDVELSDDSFPPEDFGLVSGMLNVKWDRLAPYPLGT
>tr|I3L4T9|I3L4T9_HUMAN U3 small nucleolar RNA-associated protein 4 homolog (Fragment) OS=Homo sapiens OX=9606 GN=UTP4 PE=1 SV=1
MASVDLSYCSFLHLLLLCSPLLACPPLNGLRCVAYNNQSNRLAVSRTDGTVELYNLSANYFQEKFFPGHESRATEALCWAEGQRLFSAGLNGELMEYDLQALNLKYAMDAFGGPLWSMAASPSGSQLLVGCEDGSVKLFQLTPDKLQFERNFDRQKSRLLSLSWHPSGTHLAAGSLDYLSVF
>tr|H0YBH2|H0YBH2_HUMAN Zinc finger protein GLI4 (Fragment) OS=Homo sapiens OX=9606 GN=GLI4 PE=1 SV=1
TPGTQHHEPQLHLHGHQHGSPGSSPKVLSQPSDLDLQDVEEVELGRDTFWPGPGAAPASGLNPARSGRRASRLGPSLAPSRGAPGA
>tr|A0A075B6Q0|A0A075B6Q0_HUMAN Ras-related protein Rap-1A (Fragment) OS=Homo sapiens OX=9606 GN=RAP1A PE=1 SV=1
MREYKLVVLGSGGVGKSALTVQFVQGLFVEKYDPTLEDSYRKQVEVDCQQCMLELLDTAGTEQFTAMRDLYMKNGQGFALVYSLTAQSTFNDLQDLREQLLRVKDTEDVPMLLVGNKCDLEDERVVGKE
>tr|C9JDE2|C9JDE2_HUMAN NADPH--cytochrome P450 reductase (Fragment) OS=Homo sapiens OX=9606 GN=POR PE=4 SV=1
MRLPGVNSKDLLCQREQLCGKDEENGEEHHRVLRLPDGDCRGVCQPPVQGRPPL
>tr|F8WE74|F8WE74_HUMAN Peroxisomal membrane protein PMP34 OS=Homo sapiens OX=9606 GN=SLC25A17 PE=1 SV=1
MASVLSYESLVHAVAGAVGSVTAMTVFFPLDTARLRLQVDEKRKSKTTHMVLLELLKEEGLLAPYRGWFPVLSSLCCSNFVYFYTFNSLKALWVKGQHSTTGKDLVVGFVAGVVNVLLTTPLWVVNTRLKLQGAKFRNEDLVPTNYKGLLDAFHQLLRDEGLSALWNGTFPSLLLVFNPALQFMFYEGLKRQLLKKRMKLSSLDVFLLGAVAKALATTVTYPLQTVQSLLRLFLHSNLY
>tr|K7ENH8|K7ENH8_HUMAN Transcription factor E2-alpha (Fragment) OS=Homo sapiens OX=9606 GN=TCF3 PE=1 SV=2
XTSQWPRAGAPGALSPSYDGGLHGLQSKLEDHLDEALHVLRSHAVGTAGDMHTLLPGHGALASGFTGPMSLGGRHAGLVSAGRGWSWAVGGDPAPPDAPVSPRLQVGGSHPEDGLAGSTSLMHNHAALPSQPGTLPDLSRPPDSYSGLGRAGATAAASELKREEKEDEENTSAADHSEEEKKELKAPRARTSSTDEVLSLEEKDLRDRERRMANNARERVRVRDLNEAFRELGRMCQMHLKSDKAQTKLLLLQQAVQVLLGLEQQVRERNLNPKAACLKRREEEKVSGVVGDPQMVLSAPHPGLSEAHNPAGHM
>tr|D6R9I0|D6R9I0_HUMAN Transmembrane protein 144 (Fragment) OS=Homo sapiens OX=9606 GN=TMEM144 PE=3 SV=1
MSNNGADLTFGYLSCFVALLLFGSNFVPLKKFDTGDGMFLQWVLCAALWLVALVVNLLLHCPKFWPFAMLGGCLWATGNLAVVPLLKTLGLGLGLLLWGSFNALTGWASSRFGWFGLDAEEVSNPLLNYLGAGLSVV
>tr|H0Y4B1|H0Y4B1_HUMAN T-box transcription factor TBX19 (Fragment) OS=Homo sapiens OX=9606 GN=TBX19 PE=4 SV=1
XKERELNWFYRRQRVLFAHVYPTFTNTSCLCKCKLTALKLKYNPFAKAFLDAKERNHLRDVPEALSESQHVTYSHLGGWLFSNPDGVCTAGNSNYQYAAPLPLPAPHTHHGCEHYSGLRGHRQAPYPSAYMHRNHSPSVNLLESSSNNLQVFSGPDSWTSLSSTPHASLLSVPHTNGPLNPGPSPYPCLWTLSNGAGGPSGPGPEVHASTPGAFLLGNPAVTSPPSVLSTQAPTSAGVEVLGEPSLTSLAVSTWTAVASHPFAGWGGPGAGGHHSPSSLDG
>tr|H0YIS4|H0YIS4_HUMAN Protein phosphatase 1 regulatory subunit 12A (Fragment) OS=Homo sapiens OX=9606 GN=PPP1R12A PE=1 SV=1
ANMDNNQSQKTFKNKETLLLEPEKNASRLESLEQEKVDEEEEGKKDESSCSSEEDEEDDSESEAETDKTKPLASVTNANTSSTQAAPVAVTTPTVSSGQATPTSPLKKFPTTATKLSPKEEERKDESPATWRLGLRKTGSYGALAELTASKEGQKEKDTAGVTRSASSPRLSSSLDNKEKEKDSKGTRLAYVAPTLPRRLASTSDLEEKENRDSSSLRTSSSYTRRKWEDDLKKNSSVNEGSTYHKRSYLTPVRDEESESQRKARSRQARQSRRSTQGVTLTDLQEAEKTLGRSRSTRT
>tr|A0A087WXF1|A0A087WXF1_HUMAN Mitogen-activated protein kinase kinase kinase 14 (Fragment) OS=Homo sapiens OX=9606 GN=MAP3K14 PE=1 SV=2
MAVMEMACPGAPGSAVGQQKELPKAKEKTPPLGKKQSSVYKLEAVEKSPVFCGKWELLNDVLTKGTAKEGSEAGPAALSLLAQAECENSQEFSPTFSE
>tr|A0A0A0MRH7|A0A0A0MRH7_HUMAN Paired box protein Pax-2 OS=Homo sapiens OX=9606 GN=PAX2 PE=1 SV=1
MDMHCKADPFSAMHRHGGVNQLGGVFVNGRPLPDVVRQRLVELAHQGVRPCDLSRQLRVSHGCVSKLLGRYYETGSLKPGVLGGSKPKVATPKVVDKLAEYKRQNPTMFAWELRDRLLAEGLCDNDTVPSVSSLNRLLRTKVQQPFHPTPDGAGTGVTAPGHTLVPSTASPPVSSASNDPVGSYSLNGLLGLPRSNGEKRKRDEDVSEGSVPNGDSQSGVDSLRKHLRADTFTQQQLEALDRVFERPSYPDVFQASEHLKSEQGNEYSLPALTPGLDEVKSSLSASTNPELGSNVSGTQTYPVVTGRDMASTTLPGYPPHVPPTGQGSYPTSTLAGMVPGSEFSGNPYSHPQYTAYNEAWRFSNPALLSSPYYYSAAPRGSAPAAAAAAYDRH
>tr|Q5JSC0|Q5JSC0_HUMAN Muscleblind-like protein 2 (Fragment) OS=Homo sapiens OX=9606 GN=MBNL2 PE=1 SV=1
TQSTAKAMKRPLEATVDLAFPPGALHPLPKRQALEKSNGTSAVFNPSVLHYQQALTSAQLQQHAAFLPTVPMMHSATSATVSAATTPATSVPFAATATANQLLLK
>tr|K7ERX8|K7ERX8_HUMAN Cyclin N-terminal domain-containing protein 1 OS=Homo sapiens OX=9606 GN=CNTD1 PE=4 SV=1
MDGPMRPRSASLVDFQFGVVATETLEDALLHLAQQNEQAVREASGRLGRFREPQLVGLW
>tr|J3KRF7|J3KRF7_HUMAN Tether-containing UBX domain for GLUT4 (Fragment) OS=Homo sapiens OX=9606 GN=ASPSCR1 PE=1 SV=8
RVLFPDRYVLQGFFRPSETVGDLRDFVRSHLGNPELSFYLFLTPPKTVLDDHTQTLFQANLFPAALVHLGAEEPAGVYLEPGLLEHALSPSAADVLVARYMSRAAGSPSPLPAPDPAPKSEPAAEEGALVPPEPLPGTAQPVKRSLGKPARGESCQPEVPTPPATGPPPLPAGLKTCAS
>tr|A0A3B3ISB8|A0A3B3ISB8_HUMAN Histone deacetylase 8 (Fragment) OS=Homo sapiens OX=9606 GN=HDAC8 PE=4 SV=1
XDDDHPDSLEYGLGYDCPATEGLFDYAAALGGATLTAAQCLLDGMCKVALNWSGGWHHAKKLLENRWRLVT
>tr|A0A494C1I0|A0A494C1I0_HUMAN Membrane progestin receptor delta OS=Homo sapiens OX=9606 GN=PAQR6 PE=3 SV=1
MLSLKLPQLLQVHQVPRVFWEDGLMSGYRRPTSSALDCVLSSFQMTNETVNLWTHFLPTWYFLWRLLALAGGPGFRAEPYHWPLLVFLLPACLYPFASCCAHTFSSMSPRMRHLCYFLDYGALSLYSLGCAFPYAAYSMPASWLHGHLHQFFVPAAALNSFLCTGLSCYSRFLELESPGLSKVLRTGAFAYPFLFDNLPLFYRLGLCWGRGHGCGQEALSTSHGYHLFCALLTGFLFASHLPERLAPGRFDYLAPGWRQLLGGTSLSSYNESLTGRVLHLPLLRPQPPVLPHLCSAGHPLPAGGSAG
>tr|F5GZI2|F5GZI2_HUMAN Homeobox protein NANOG (Fragment) OS=Homo sapiens OX=9606 GN=NANOG PE=4 SV=1
MPVLCGPEENYPSLQMSSAEMPHTETVSPLPSSMDLLLQDSPDSSTSPKGKQPTSAEKSVAKKEDKVPVKKQKTRTVFSSTQLCVLNDRFQRQKYLSLQQMQELSNLLNLSYKQVKTWFQNQRMKSKRWQKNNWPKNSNGVTQKASAPTYPSLYSSYHQGCLVNPTGNLPMWSNQTWNNSTWSNQT
>tr|Q5T2X5|Q5T2X5_HUMAN Centrosome-associated protein 350 (Fragment) OS=Homo sapiens OX=9606 GN=CEP350 PE=1 SV=1
SLPKSCTSVSKQESSKGSHRTGGQCHLPLKSHQHCYSWSDESLSMTQSETTSDQSDLEGRLRALKDELRKRKSVVNQLKKEQKKRQKERLKAQEASLLKQLEVRHRKKGV
>tr|D6RHJ5|D6RHJ5_HUMAN Receptor of-activated protein C kinase 1 OS=Homo sapiens OX=9606 GN=RACK1 PE=1 SV=1
MTEQMTLRGTLKGHNGWVTQLATTPQFPDMLLSASRDELKQEVLSTSSKAEPPQCTSLAWSADGQTLFAGYTDNLVRVWQVTLGTR
>tr|E9PNP0|E9PNP0_HUMAN Protein BCAP (Fragment) OS=Homo sapiens OX=9606 GN=ODF2L PE=1 SV=1
MLLENLTDNESENTNLKKKVFEKEAHLQELSCLFQSEKSLETKLAKWNLQSRMNKNEALVMKEASRQKTVALKKASKVYKQRLDHFTGALEKLTSQLRDQEAKLSETLSASNAWKSHYEKLVLEKTELEVQLETMKKQLLNLLEDLKKMEDHGKNSCEELLRKVHSLEYENETLNLENTKLKTTLAALKDEVVSVENELSELQEVEKKQKTLLEMYKTQVQKLQEAAELVKSRCENLLHKNNQ
>tr|E9PM24|E9PM24_HUMAN Protein TESPA1 (Fragment) OS=Homo sapiens OX=9606 GN=TESPA1 PE=1 SV=1
MTGGTNKTSSSLSELLDKVQEDAEDVLFSLGFGQEDHKDTSRLPARFFTTPSQAKGLDFQLFLKSQVRRLEMEDPCLMLA
>tr|C9J8Z7|C9J8Z7_HUMAN DNA polymerase delta subunit 2 (Fragment) OS=Homo sapiens OX=9606 GN=POLD2 PE=1 SV=1
MFSEQAAQRAHTLLSPPSANNATFARVPVATYTNSSQPFRLGERSFSRQYAHLYATRLLQMRPFLENRAQQHWGSGVGVKKLCELQPEEKCCVVGTLFKAMPLQPSLLREVSEEHNLLPQPPRSKYLHPDDELVLEDELQRLKLKGTLDVSKLVT
>tr|A0A0A0MS48|A0A0A0MS48_HUMAN DENN domain-containing protein 1A OS=Homo sapiens OX=9606 GN=DENND1A PE=1 SV=1
SYLPWFEVFYKLLNLLADYTTKRQENQWNELLETLHKLPLPDPGVSVHLSVHSYFTVPDTRELPSLPENRNLTEYFVAVDVNNMLHLYASMLYERRLLLLCSKLSTLTACLHGSAAMLYPMYWQHVYLPVLPPHLLDYCCAPMPYLLGLHLSLMEKVRNMALDDVVLLNVDTNTLETPFDDLQSLPNDVLSSLKNRLKKVSTTTGDGVARAFLKAQAAFFGSYRNALKLEPEEPLTFCEEAFVSHYRSGAMRQFLQNATQLQLFKQFLDGRLDLLNSGEGFSDVFEEELNMGEYAGSDKLYHQWLSTVRKGSGALLNTVKTKANPAMKTVYKFAKDHAKMGLKEVKNRLKQKDLAENGCAPTPEEQLPKTAPSPLVEAKDPKLREDRRPLTVHFGQVRPPRPHVVKRPKSNLAVEGRRTSVPSPEQNTLATPATLHLLQKSLTHFAAKFPTRGWTSSSH
>tr|D6RI99|D6RI99_HUMAN Copine-4 (Fragment) OS=Homo sapiens OX=9606 GN=CPNE4 PE=1 SV=1
MKKMSNLYESAANTLGLFNSPCLTKVELRVACKGLSDRDALSKPDPCVLLKMQSHGQWFEVDRTEVLRTCLNPVYSKLFTVD
>tr|A0A2R8YDH5|A0A2R8YDH5_HUMAN Caseinolytic peptidase B protein homolog (Fragment) OS=Homo sapiens OX=9606 GN=CLPB PE=1 SV=1
SVYKTAKEQGLHSLEVLLTREDDFNNRLNNRASFKGCTALHYAVLADDYRTVKELLDGGANPLQRNEMGHTPLDYAREGEVMKLLRTSEAKYQEKQRKREAEERRRFPLEQRLKEHLLGQESALATVGAGDPHQAHPGLMP
>tr|F2Z3G6|F2Z3G6_HUMAN Phosphatidylserine lipase ABHD16A OS=Homo sapiens OX=9606 GN=ABHD16A PE=1 SV=1
MAKLLSCVLGPRLYKLYRERDSERAPASVPETPTAVTAPHSSSWVT
>tr|E9PD68|E9PD68_HUMAN Dihydropyrimidinase-related protein 1 OS=Homo sapiens OX=9606 GN=CRMP1 PE=1 SV=1
MQKMNNEVVDKSDRLLLKGGRLLNDDQSLYADVYLEDGLLKQLGENLLVPGGVKTLEANGRMVLPGGLDVNTYLQKPSQGMTAADDFFQGTRAALVGGTTMLLDHVVPEPGSSLLTSFEKWHEAADTKSCCDYSLHVDLTSWYDGVREELEVLVQDKGVNSFQVYMAYKDVYQMSDSQLYEAFTFLKGLGAVLLVHAENGDLLAQEQKRLLEMGLTGPEGHALSRPEELEAEAVFRALTLAGRLNCPVYLTKVMSKSAADLLALARKKGPLVFGEPLAASLGTDGTHYWSKNWAKAAAFVTSPPLSPDPTTPDYLTSLLACGDLQVTGSGHCPYSTAQKAVGKDNFTLLPEGVNGLEERMTVVWDKAVATGKMDENQFVAVTSTNAAKLFNLYPRKGRLAVGSDADVVLWDPDKLKTLTAKSHKSAVEYNLFEGMECHGSPLVVLSQGKLVFEDGNLNVNKGMGRFLPRKAFPEHLYQRVKLRNKVFGLQGVSRGMYDGPVYEVPATPKYATPAPSAKSSPSKHQPPPLRNLHQSNFSLSGAQLDDNNPRRTGHRLVAPPGGRSNLTSLG
>tr|I3L413|I3L413_HUMAN G1/S-specific cyclin-E1 (Fragment) OS=Homo sapiens OX=9606 GN=CCNE1 PE=1 SV=1
DDRVYPNSTCKPRLLAPSRGSPLPVLSWANREEVWKLMLNKEKTYLRDQHFLEQHPLLQPKMRALLLDWLMEVCEVYKLHRETFYLAQDFFDRYMATQENVVKTLLQLLGLSSLFLAAKLEELYPPKLHQFAYVTDGACSGDELLTMELMLMKLLDLCVLDVDCLEFPYGLLAASALYHFSSSELMQKVSGYQWCDLENCVKWMVPFAMVLRETGSSKLKHFRGVADEDAHNLQTHRDSLDLLDKARAKKAMLSEQNRASPLPSGLLTPPQSGKKQSSGPEMA
>tr|F5H413|F5H413_HUMAN Microfibrillar-associated protein 5 OS=Homo sapiens OX=9606 GN=MFAP5 PE=1 SV=1
MSLLGPKVLLFLAAFLLTSDWLPLGVNSQRGDDVTQATPETFTEDPNLVNDPATDETVLAVLADLAPSTDDLDELCRQMAGLPPRRLRRSNYFRLPPCENVDLQRPNGL
>tr|H7BZE4|H7BZE4_HUMAN Myosin regulatory light chain 2, atrial isoform (Fragment) OS=Homo sapiens OX=9606 GN=MYL7 PE=1 SV=1
ASRKAGTRGKVAATKQAQRGSSNVFSMFEQAQLQEFKEVSPPPPTFPRAGGCSHLKAPLPQAFSCLDQNRDGLLCKADLRETYSQLGKVSVPEEELDAMLQEGKGPLNFTVFLTLFGEKLNGTDPEEALLSAFRMFDPSGKGVVNKDEFKQLLLTQADKFSPAEVEQMFALTPMDLAGNLDYKSLCYLLTHGDEKEE
>tr|H0YEB4|H0YEB4_HUMAN Protein ARV1 (Fragment) OS=Homo sapiens OX=9606 GN=ARV1 PE=1 SV=1
XQTAYFLGLFTFLWVERPMTAKKKPNFLLLLKALLLSSYGKLLLLPAVLWEHDYTSVCLKLLKVFVLTSNFQALRVTLNLNRKLSFLAVLSGLLLESLMVYFFQSMEWDVGSDYALFKSQDF
>tr|M0QXF0|M0QXF0_HUMAN Zinc finger protein 616 (Fragment) OS=Homo sapiens OX=9606 GN=ZNF616 PE=4 SV=1
MATQGHLTFKDVALEFSQEEWKCLEPVQKALYKDVMLEN
>tr|C9JXP5|C9JXP5_HUMAN Thioredoxin domain-containing protein 6 (Fragment) OS=Homo sapiens OX=9606 GN=NME9 PE=1 SV=1
MGSRKKELALQVNLSTQELWEEMLSSKGLTVVDVYQGWCGPCKPVVSLFQKMRLEVGLDLLHFALAEADRLDVLEKYRGKCEPTFLFYAGGELVAVVRGANAPLLQKTLLDQLEAEKKVLAEGRERKVLKDEALSDEDECVSHGKNNGEDEDMVSSERTCTLALLKPDAVAHGKTDELLMKLQEAGFELLTNEERTMTEAEV
>tr|H3BPU1|H3BPU1_HUMAN Transcription factor 25 (Fragment) OS=Homo sapiens OX=9606 GN=TCF25 PE=4 SV=1
XKGEEERNSVLWGSQLCVCRPRSFPSPPNVQALACRPLWQVRVTQWKQAKSYQPWKHHCSLLPVTVAKLYHGGGEARGRSGWGSEPQPGPEQADAGCARHDGQLPPQRPGGAARGRR
>tr|Q5RGS4|Q5RGS4_HUMAN Pleckstrin homology domain-containing family A member 1 OS=Homo sapiens OX=9606 GN=PLEKHA1 PE=1 SV=1
MPYVDRQNRLCGFLDLEENENSGKFLRRYFLLDTREDSFVWYMDNPQNLPSGSSRVGALKLTYLSKVSDATKLRPKAEFCFVMNAGMRKYFLQANDQQDLVEWVNVLNKALKLTVPKQSDSQPNSDNLSRHGECGKKQVSYRTDLVGGVPLLTPTQKEEVNECGESLDRNNLKRSQSHLPYFTPKPPQDSAVLKAGYCVKQGAVMKNWKRRYFQLDENTLGYFKSELEKEPLRVLPLKEVHKVQECKQSDLMMRDNLFELVTTSRTFYVQADSPEEMHSWLKAVSGALVAQRGPGRSASSMRQARRLSNPCLQRSLPPVLQNPNTLSVLPTQPPPPHLPQPLAATLWSQPLPWRSEDFTSLLPRSSQGTSRSRLSLQENQLPK
>tr|A0A087WYG1|A0A087WYG1_HUMAN Disintegrin and metalloproteinase domain-containing protein 10 OS=Homo sapiens OX=9606 GN=ADAM10 PE=4 SV=1
MVLLRVLLLLLSWAAGMGAPARWRLPKSSPPPRPAAQTRGKLCCLQLGSCLVLYPARRS
>tr|A0A1W2PPU1|A0A1W2PPU1_HUMAN Zinc finger protein 577 (Fragment) OS=Homo sapiens OX=9606 GN=ZNF577 PE=4 SV=1
MKNATLVMSVRREQGSSSGEGSLSFEDVAVGFTREEWQFLDQSQ
>tr|J3KPR9|J3KPR9_HUMAN Transporter (Fragment) OS=Homo sapiens OX=9606 GN=SLC6A4 PE=1 SV=1
METTPLNSQKQLSACEDGEDCQENGVLQKVVPTPGDKVESGQLSNGYSAVPSPGAGDDTRHSLPATTTTLVAELHQGERETWGKKVDFLLSVLGYAVDLGNVWRFPYLCYQNGGGAFLLPYTLMALFGGLPLFYMELALGQYHRNGCLSLWRKLCPLFKGLGYALCLLAFYLASYYNTLMAWALYYLLSSFTDQLPWTSCKNSWNTGNCTNYFSEDNLTWTLHSTSPAEEFYTRHVLQLHRSKGLQDLGGLSWQLALCLMLLFTVLYFSLWKGVKTSGKVVWVTATFPYLLLSVLLVRGATLPGAWRGVLFYLKPNWQKLLETGVWLDAAAQLFFSLGPGFGVLLAFASYNKFNNNCYQDALVTSVVNCMTSFVSGFVLFTVLGYMAEMRNEDVSEVAKDAGPSLLFLTYAEALANMPASTFFALLFFLMLLTLGLDSTFAGLEGVLTAVLDEFPHVWAKRRERFVLAVVLTCFFGSLVTLTFGGAYVVKLLEEYATGPAVLTVALLEAVAVSWFYGLTQFCRDVKEMLGFSPGWFWRLCWVALSPLFLLFLLCSFLMSPPQLRLFQYNYPYWSLLLGYCLGTSSFLCLPTYLAYRLLLTPGTFKERLLKSLTPETPT
>tr|J3KS79|J3KS79_HUMAN Bleomycin hydrolase OS=Homo sapiens OX=9606 GN=BLMH PE=1 SV=1
MSSSGLNSEKVAALLQKLNSDPQFVLAQNVGTTHDLLDLCLKRATVQRAQHVFQHAVPQEGKPLTNQKSSG
>tr|A0A2R8YF45|A0A2R8YF45_HUMAN Peroxisomal multifunctional enzyme type 2 OS=Homo sapiens OX=9606 GN=HSD17B4 PE=1 SV=1
MGSPLRFDGRVVLVTGAGAGLGRAYALAFAERGALVVVNDLGGDFKGVGKGSLAADKVVEELRRRGGKAVANYDSVEEGEKVVKTALDAFGRLDVVVNNAGLLRDRSFARLSDEDWDLLHRVHLRGSFQVTRAAWEHMKKQKYGRLEYSGMNMAHCSLTSWAQAVLPPQPPK
>tr|J3KRF2|J3KRF2_HUMAN Epithelial-splicing regulatory protein 2 (Fragment) OS=Homo sapiens OX=9606 GN=ESRP2 PE=1 SV=1
MLCTDGQQLLRQVLHPEASRKNLVLPDMFFSFYDLRREFHMQH
>tr|U3KQP4|U3KQP4_HUMAN 2-phospho-D-glycerate hydro-lyase (Fragment) OS=Homo sapiens OX=9606 GN=ENO2 PE=1 SV=1
LVKEALDKAGYTEKLVLGMDVAASEFYRDGKYDLDFKSPTDPSRYLTGDQLGALYQDFVRDYPGNKGACSCLM
>tr|A0A0G2JNW7|A0A0G2JNW7_HUMAN Solute carrier family 12 member 7 OS=Homo sapiens OX=9606 GN=SLC12A7 PE=1 SV=1
MPTNFTVVPVEAHADGGGDETAERTEAPGTPEGPEPERPSPGDGNPRENSPFLNNVEVEQESFFEGKNMALFEEEMDSNPMVSSLLNKLANYTNLSQGVVEHEEDEESRRREAKAPRMGTFLGVYLPCLQNLLGVLLFLRLTWLVGVAGVLESFLLVAMCCTCTMLTALSMSALATNGVVPAGGSYYMLSRSLGPEFGGAVGLCFYLGTTFAGAMYLLGTLELFLTYLSPGAALFQAEAAGGEAAAMLHNMRVYGTCTLVLMALVVFVGVKYVNKLALVFLACVVLSLLALYAGVLKSAFDPPDLPVCLLGNRTLSRRSFDACVKAYGLHNNSATSALWGLFCNGSQPSAACDEYFLQNNVTELQGLPGAASGVFLENLWSTYAHAGAFVEKKGVPSVPVAEESRASTLPYVLTDLAASFTLLVGLYFPSVTGLMAGSNRSGDLKDAQKSLPTGTLLALVTTSFLYLSCLVLFGACLEGVVLRDKFGEALQGNLVLGMLAWPSPWVLVLGSFFSTCGAGLQSLTGAPRLLQALARDGLVPFLQVFGHGKANGEPTWALLLTVLLCETGLLLASLDSVAPLLSMFFLMCYLFVNLACAVQTLLRTPNWRPRFKFYHWTLSFLGMSLCLALMFLCSWYYALSAMLLAGCLYKYLEYRGAEKEWGDGLRGLSLNAARYALLRVEHGPPHTKNWRPQVLVMLNLDAEQAVKHPRLLSFTSQLKAGKGLTLVGSVLEGTYLDKHMEAQRAEENLRSLMSTEKTKGFCQLVVSSSLRDGMSHLLQSAGLGGLKHNTVLMAWPASWKQEDNPFSWKNFVDTVRDTTAAHQALLVAKNVDSFPQNQERFGGGHLDVWWLVHDGGMLMLLPFLLRQHKVWRKCRMRLFTVAQVDDNSLQMKKDLQMFLYHLRLSAEVEVVEMVENDLSAFTYERTLMMEQRSQMLKQMQLSKNEQEREAQLLHDRNTASHTAAAARTQAPPTPDKVQMTWTREKLLAEKYRSRDTSLSGFKDLFSMKPDQSNVRRMHTAVKLNGVVLNKSQDAQLVLLNMPGPPKNRQGDENYMEFLEVLTEGLNRVLLVRGGGREVLTLYS
>tr|E9PLW2|E9PLW2_HUMAN Oxidation resistance protein 1 OS=Homo sapiens OX=9606 GN=OXR1 PE=1 SV=1
MTGLDTPVLMVLKDSDGQVFGALASEPLKVSDGFYGTGETFVFTFCPEFEVFKWTGDNMFFLKGDMDSLAFGGGGGEFALWLDGDLYHGRSHSCKTFGNRTLSKKEDFFLQDLELWAFE
>tr|A0A2R8YFK8|A0A2R8YFK8_HUMAN Girdin OS=Homo sapiens OX=9606 GN=CCDC88A PE=1 SV=1
MENELFTPLLEQFMTSPLVTWVKTFGPLAAGNGTNLDEYVALVDGVFLNQVMLQLNPKLESQRVNKKVNNDASLRMHNLSLLVRQLKFYYQETLQQLLMMSLPNVLLLGKNPFSGRKRLSSCWLVNKNLSKWK
>tr|F5H676|F5H676_HUMAN T-complex protein 1 subunit alpha (Fragment) OS=Homo sapiens OX=9606 GN=TCP1 PE=1 SV=1
MAAASLANLVKSSLGPVGLDKMLVDDLGDVTLTNDGATLLKLLEVEHPAAKVLCELADLQDKEVGDGTTSVVLLAAELLKNADELVKQKLHPTSVLSGYRLACKEAVRYLN
>tr|E5RHR7|E5RHR7_HUMAN Catenin alpha-1 (Fragment) OS=Homo sapiens OX=9606 GN=CTNNA1 PE=1 SV=8
MTKKTRDLRRQLRKAVMDHVSDSFLETNVPLLVLLE
>tr|X6R8P6|X6R8P6_HUMAN SOSS complex subunit C OS=Homo sapiens OX=9606 GN=INIP PE=1 SV=1
MQNQSSTNHPGASLALSRPSLNKDFRDHAEQQHLAAQQKAALQHAHAHSSGYFLTQDSAFGNLLLPVLPRLDPE
>tr|A0A2R8Y8D6|A0A2R8Y8D6_HUMAN DNA-directed RNA polymerases I and III subunit RPAC1 OS=Homo sapiens OX=9606 GN=POLR1C PE=1 SV=1
MAASQAVEEMRSRVVLGEFGVRNVHTTDFPGNYSGYDDAWDQDRFEKNFRVDVVHMDENSLEFDMVGLDAALANAFRRLLLAEVPTMAVEKVLVYNNTSLVQDELLAHRLGLLPLHADPRLFEYRNQGEKMKFWEKWTLWVQLLVDCDVGR
>tr|F8WA39|F8WA39_HUMAN Phosphatidylinositol-3,5-bisphosphate 3-phosphatase OS=Homo sapiens OX=9606 GN=MTMR1 PE=1 SV=1
MDRPAAAAAAGCEGGGGPNPGPAGGRRPPRAAGGATAGSRQPSVETLDSPTGSHVEWCKQLLAATLSSQLSGSVTSENVSRDYKVFRRPDLRALRDGNKLAQMEEAPLFPGESLKALVKDVMYLCPFMGAVSGTLTVTDFKLYFKNVERDPHFLLDVPLGVLSRVEKLGAQSHGDNSCGLELVCKDMRNLRLAYKQEEQSKLGLFENLNKHAFPLSNGQALFAFSYKEKFPLNGWKVYDPVSEYKRQGLPNESWKLSKLNSNYEFCDTYPALLVVPTSVKDDDLSKVAAFRAKGRVPVLSWLHPESQATLTRCSQPLVGPNDKRCKEDEKYLQTLMDANAQSHKLLLFDARQNSVADTNKTKGGGYESESAYPNAELVFLELHNLHVMRESLRKLKELVYPSLDEARWLSNVDGTHWLEYLRMLLAGAVRLADKLESGKTSVVVHCSDGWDRTAQLTSLAMLMLDSYYRTLKGFETLVEKEWLSFGHRFALRVGHGNDNHADADRSPLFLQFVDCVWQMTRQFPSAFEFNELFLLTLLDHLYSCLFGTFLCNCEQQRFKEDVYTKTLSLWSYLNSQLDEFSNPFFVNYENHVLYPVASLSHLELWVNYYVRWNPRMRPQMPLHQNLKELLAVRAELQKRVEGLQREVATRAVSSSSERGSSPSHSATSVHTSV
>tr|A0A3B3IRZ2|A0A3B3IRZ2_HUMAN Canalicular multispecific organic anion transporter 1 OS=Homo sapiens OX=9606 GN=ABCC2 PE=4 SV=1
MLEKFCNSTFWNSSFLDSPEADLPLCFEQTVLVWLPLGYLWLLAPWQLLHVYKSRTKRSSTTKLYLAKQVFVGFLLLLAALELALVLTEDSGQATVPAVRYTNPSLYLGTWLLVLLLQYSRQWCVQKNSWFLSLFWLLSLLCGTFQFQTLLRTLLQGDNSNLAYSCLFFLSYGFQLLLLLFSAFSENNESSNVRF
>tr|I3L3N6|I3L3N6_HUMAN Centrosomal protein 20 OS=Homo sapiens OX=9606 GN=CEP20 PE=1 SV=1
MATVAELKAVLKDTLEKKGVLGHLKARLRAEVFNALDDDREPRPSLSHENLLLNELLREYLEFNKYKYTASVLLADGVSLYCDLSSLHPPPPGFKQFSCLSLPSTWNYRLWSTCSSVGQTVSHP
>tr|A0A6Q8PFJ4|A0A6Q8PFJ4_HUMAN Mitofusin-2 OS=Homo sapiens OX=9606 GN=MFN2 PE=4 SV=1
MSLLFSRCNSLVTVKKNKRHMAEVNASPLKHFVTAKKKLNGLFEQLGAYLQESATFLEDTYRNAELDPVTTEEQVLDVKGYLSKVRGLSEVLARRHMKVAFFGRTSNGKSTVLNAMLWDKVLPSGLGHTTNCFLRVEGTDGHEAFLLTEGSEEKRSAKTVNQLAHALHQDKQLHAGSLVSVMWPNSKCPLLKDDLVLMDSPGLDVTTELDSWLDKFCLDADVFVLVANSESTLMQTEKHFFHKVSERLSRPNLFLLNNRWDASASEPEYMEEVRRQHMERCTSFLVDELGVVDRSQAGDRLFFVSAKEVLNARLQKAQGMPEGGGALAEGFQVRMFEFQNFERRFEECLSQSAVKTKFEQHTVRAKQLAEAVRLLMDSLHMAAREQQVYCEEMREERQDRLKFLDKQLELLAQDYKLRLKQLTEEVERQVSTAMAEELRRLSVLVDDYQMDFHPSPVVLKVYKNELHRHLEEGLGRNMSDRCSTALTNSLQTMQQDMLDGLKPLLPVSVRSQLDMLVPRQCFSLNYDLNCDKLCADFQEDLEFHFSLGWTMLVNRFLGPKNSRRALMGYNDQVQRPLPLTPANPSMPPLPQGSLTQEEFMVSMVTGLASLTSRTSMGLLVVGGVVWKAVGWRLLALSFGLYGLLYVYERLTWTTKAKERAFKRQFVEHASEKLQLVLSYTGSNCSHQVQQELSGTFAHLCQQVDVTRENLEQELAAMNKKLEVLDSLQSKAKLLRFPGYTLGASPSSPRSHVLHQLCHLLSSKSVDPAQFPHLHHNHQPGSRFLFLPCPRLSSPSCGCFKAAAKDFLR
>tr|A0A3B3IS88|A0A3B3IS88_HUMAN DNA replication licensing factor MCM4 OS=Homo sapiens OX=9606 GN=MCM4 PE=1 SV=1
MSSPASTPSRRGSRRGRATPAQTRESPEPGPLQPPAPPRLPSRRSWQRWVGARDPGAQPRAGRCRLVRTDTHSRLWPGCCLLRLPFASVWFGSVLGVRMPGHLPLRDVEARLPPPRGSCSRCQPRLEWTCRALLRRTCCFPALPKCLLQLSLLTLMLVHH
>tr|A0A5F9ZHJ2|A0A5F9ZHJ2_HUMAN Non-specific protein-tyrosine kinase OS=Homo sapiens OX=9606 GN=TNK2 PE=1 SV=1
MPAARRFPGLELSFPLLARLRRRLYTRLGGGRMQPEEGTGWLLELLSEVQLQQYFLRLRDDLNVTRLSHFEYVKNEDLEKLGMGRPGQRRLWEAVKRRKALCKRKSWMSKVFSGKRLEAEFPPHHSQSTFRKTSPAPGGPAGEGPLQSLTCLLGEKDLRLLEKLGDGSFGVVRRGEWDAPSGKTVSVAVKCLKPDVLSQPEAMDDFLREVNAMHSLDHRNLLRLYGVVLTPPMKMVTELAPLGSLLDRLRKHQGHFLLGTLSRYAVQVAEGMGYLESKRFLHRDLAARNLLLATRDLVKLGDFGLMRALPQNDDHYVMQEHRKVPFAWCAPESLKTRTFSHASDTWMFGVTLWEMFTYGQEPWLGLNGSQLLHKLDKEGERLPRPEDCPQDLYNVMVQCWAHKPEDRPTFVALRDFLLEAQPTDMRALQDFEEPDKLHLQMNDVLTVLEGRAENYWWRGQNTRTLCVGPFPRNVVTSVAGLSAQDLSQPLQNSFLHTGHGDSDPRHCWGFPDRLDELYLGNPMDPPDLLSVELSTSRPPQHLGGVKKPTYDPVSEDQDPLSSDFKRLGLRKPGLPRGLWLAKPSARVPGTKASRGSGAEVTLLDFGEEPVVPALRPCAPSLAQLAMDACSLLDETPPQSPTRALPRPLHPTPVVDWDARPLPPPPAYDDVAQDEDDFELCSLNSTLVGAGVPAGPSQGQTNYAFVPEQARPPPPLEDNLFLPPQGGGKPPSSAQTAELFQALQQECMRQLQAPAGSPAPSPSPGGDDKPQVPPRVPLPPRPTRPHVQLSPAPPGEEETSQWPGPASPPRVPPREPLSPQGSRTPSPLVPPGSSPLPPRLSSSPGKTMPTTQSFASDPKYATPQVLQAPGPRAGPCLLPLVRDGKKVSSTHYYLLPERPSYLERYQRFLREAQSPEEPTPLPVPLLLPPPSTPAPAAPTATVRPMPQAALDPKANFSTNNSNPGARPPPPRATARLPQRGCPGDGPEAGRPADKLQMLQAMVHGVTTEECQAALQCHGWSVQRAAQYLKVEQLFGLGLRPRGECHKVLEMFDWNLEQAGCHLLGSWGPAHHKR
>tr|A0A0G2JNZ7|A0A0G2JNZ7_HUMAN Receptor protein-tyrosine kinase OS=Homo sapiens OX=9606 GN=DDR1 PE=1 SV=1
MGPEALSSLLLLLLVASGDADMKGHFDPAKCRYALGMQDRTLPDSDLSASSSWSDSTAARHSRLESSDGDGAWCPAGSVFPKEEEYLQVDLQRLHLVALVGTQGRHAGGLGKEFSRSYRLRYSRDGRRWMGWKDRWGQEVLSGNEDPEGVVLKDLGPPMVARLVRFYPRADRVMSVCLRVELYGCLWRDGLLSYTAPVGQTMYLSEAVYLNDSTYDGHTVGGLQYGGLGQLADGVVGLDDFRKSQELRVWPGYDYVGWSNHSFSSGYVEMEFEFDRLRAFQAMQVHCNNMHTLGARLPGGVECRFRRGPAMAWEGEPMRHNLGGNLGDPRARAVSVPLGGRVARFLQCRFLFAGPWLLFSELSFLSDVVNNSSPALGGTFPPAPWWPPGPPPTNFSSLELEPRGQQPVAKAEGSPTALLLGCLVALLLLLLLLLALMLWRLHWRRLLSKVLESHPRTRSPGLVGLRPTLLPVSPMALVHLCEVDSPQDLVSLDFPLNVRKGHPLLVAVKLLRPDATKNARNDFLKEVKLMSRLKDPNLLRLLGVCVQDDPLCMLTDYMENGDLNQFLSAHQLEDKAAEGAPGDGQAAQGPTLSYPMLLHVAAQLASGMRYLATLNFVHRDLATRNCLVGENFTLKLADFGMSRNLYAGDYYRVQGRAVLPLRWMAWECLLMGKFTTASDVWAFGVTLWEVLMLCRAQPFGQLTDEQVLENAGEFFRDQGRQVYLSRPPACPQGLYELMLRCWSRESEQRPPFSQLHRFLAEDALNTV
>tr|A0A0A0MS69|A0A0A0MS69_HUMAN Phosphodiesterase OS=Homo sapiens OX=9606 GN=PDE1C PE=1 SV=1
MTDAGNRKEGFKKCRSATFSLDGYSFTLVANEAGDKNARPLARFSRSKSQNCLWNSLLDGLTGNVKEKPRPTLVHDPRPPEELLADELPQLDSPEVLVKTSFRLRSLVKQLERGEASVVDLKKNLEYAATVLESVYLDETRRLLDTEDELSDLQSDAVPSEVRDWLASTFTRQMGMMLRRSDEKPRFKSLVHAVQAGLFVERMYRRTSNMVGLSYPPAVLEALKDVDKWSFDVFSLNEASGDHALKFLFYELLTRYDLLSRFKLPLSALVSFVEALEVGYSKHKNPYHNLMHAADVTQTVHYLLYKTGVANWLTELELFALLFSAALHDYEHTGTTNNFHLQTRSDPALLYNDRSVLENHHLSAAYRLLQDDEEMNLLLNLSKDDWREFRTLVLEMVMATDMSCHFQQLKAMKTALQQPEALEKPKALSLMLHTADLSHPAKAWDLHHRWTMSLLEEFFRQGDREAELGLPFSPLCDRKSTMVAQSQVGFLDFLVEPTFTVLTDMTEKLVSPLLDETSQTGGTGQRRSSLNSLSSSDAKRSGVKTSGSEGSAPLNNSVLSVDYKSFKATWTEVVHLNRERWRAKVPKEEKAKKEAEEKARLAAEEQQKEMEAKSQAEEGASGKAEKKTSGETKNQVNGTRANKSDNPRGKNSKAEKSSGEQQQNGDFKDGKNKTDKKDHSNLGNDSKKTDGTKQRSHGSPAPSTSSTCRLTLPVLKPPLRHFKRPAYASSSYAPSVSKKTDEHPARYKMLDQRLKMKKLQNLSHNWNRK
>tr|E9PFI2|E9PFI2_HUMAN Syntaxin-binding protein 5-like OS=Homo sapiens OX=9606 GN=STXBP5L PE=1 SV=1
MKKFNFRKVLDGLTASSPGSGSSSGSNSGGGAGSGSVHPAGTAGVLREELQETLTSEYFQLCKTVRHGFPHQPTALAFDPVQKLLALGTRTGALRLLGRPGVDCYCQHESGAAVLQLQFLLNEGALVSASSDDTLHLWNLRQKRPALLHSLKFNRERLTYCHLPFQSKWLYVGTERGNTHLVNLESFLLSGYVLMWNKALELSTKTHPGPVVHLSDSPRDEGKLLLGYENGTVVFWDLKSKRAELRVYYDEALHSLDWHHEGKQFMCSHSDGSLTLWNLKSPSRPFQTTLPHGKSQREGRKSESCKPLLKVEYKTCKNSEPFLLFSGGLSYDKACRRPSLTLMHGKALTVLEMDHPLVEFLTLCETPYPNEFQEPYAVVVLLEKDLLVVDLTQSNFPLFENPYPMDLHESPVTCTAYFADCPPDLLLVLYSLGVKHKKQGYSNKEWPLSGGAWNLGAQTYPELLLTGHADGSLKFWDASALTLQMLYKLKTSKVFEKQKVGEGKQTCELVEEDPFALQMLYWCPESRLFCVSGVSAYVLLYKFSRHELTTELVSLEVRLQYDVEDLLTPEPETSPPFPDLSAQLPSSRSLSGSTNTVASEGVTKDSLPCLNVKTRPVRMPPGYQAELVLQLVWVDGEPPQQLTSLAVSSAYGLVAFGNCNGLAVVDFLQKTVLLSMGTLDLYRSSDLYQRQPRSPRKNKQFLAGLTELNDSPVPLELERCKSPTSDHVNGHCTSPTSQSCSSGKRLSSADVSKVNRWGPGRPPFRKAQSAACMELSLPVTTEENRENSYNRSRSSSLSSLDKDSKEALTALYFMDSFARKNDSTLSPCLFVGTSLGMVLLLSLNLPLADEQRFTEPVMVLPSGTFLSLKGAVLTFSCMDRMGGLMQPPYEVWRDPNNLDENEKSWRRKVVMNSSSASQELGDHQYTLLCSEKQAKVFSLPSQTCLYVHNLTETSFLLQANVVVMCSSACLACFCANGHLMLMSLPSLRPMLDVNYLPLTDMRLARTFCFTNEGQALYLVSPTELQRLTYSQEMCDNLQDMLGDLFTPLETPEAQNRGFLKGLFGGSGQTFDREELFGEASAGKASRSLAQHLPGPGSLEGMKGAAGGVMGELTRARLALDERGQRLGELEEKTAGMMTSAEAFSKHAHELMLKYKDKKWYQF
>tr|M0R3J2|M0R3J2_HUMAN Zinc finger protein 724 (Fragment) OS=Homo sapiens OX=9606 GN=ZNF724 PE=4 SV=1
MDVALEFSVEEWQCLDTAQQNLYRNVMLENYRNLVFLGLAVSKPDLLTCLEQGKEPWNMERHEMVAKPPGMCCYFAQDLRPEQSLKASLQRLLLRKYEK
>tr|A0A3B3ITJ0|A0A3B3ITJ0_HUMAN Catalase (Fragment) OS=Homo sapiens OX=9606 GN=CAT PE=1 SV=1
XQDVVFTDEMAHFDRERLPERVVHAKGAGAC
>tr|K7EK96|K7EK96_HUMAN N-acetylglucosamine-1-phosphodiester alpha-N-acetylglucosaminidase (Fragment) OS=Homo sapiens OX=9606 GN=NAGPA PE=4 SV=1
XSSSGGLQNAQFGLRRDGTLVTGMGLGLASLQSLFLLQYH
>tr|H0YDU8|H0YDU8_HUMAN Serine/threonine-protein phosphatase (Fragment) OS=Homo sapiens OX=9606 GN=PPP5C PE=1 SV=1
XMAEGERTECAEPPRDEPPADGALKRAEELKTQANDYFKAKDYENALKFYSQALELNPSNALYYGNRSLAYLRTECYGYALGDATRALELDKKYLKGYYRRAASNMALGKFRAALRDYETVVKVKPHDKDAKMKYQECNKLVKQKAFERALAGDEHKRSVVDSLDLESMTLEDEYSGPKLEDGKVTLSFMKELMQWYKDQKKLHRKCAYQLLVQVKEVLSKLSTLVETTLKETEKLTVCGDTHGQFYDLLNLFELNGLPSETNPYLFNGDFVDRGSFSVEVLLTLFGFKLLYPDHFHLLRGNHETDNMNQLYGFEGEVKAKYTAQMYELFSEVFEWLPLAQCLNGKVLLMHGGLFSEDGVTLDDLRKLERNRQPPDSGPMCDLLWSDPQPQNGRSLSKRGVSCQFGPDVTKAFLEENNLDYLLRSHEVKAEGYEVAHGGRCVTVFSAPNYCDQMGNKASYLHLQGSDLRPQFHQFTAVGRPSSGS
>tr|H0YKE4|H0YKE4_HUMAN Jun dimerization protein 2 (Fragment) OS=Homo sapiens OX=9606 GN=JDP2 PE=1 SV=8
MMPGQLPDPSVTTGSLPGLGPLTGLPSSALTVEELKYADLRNLGAMLAPLHFLEVKLGKRPQPVKSELDEEEERRKRRREKNKVAAARCRNKKKERTEFLQRESERLELMNAELKTQLEELKQERQQLLLMLN
>tr|H3BMS0|H3BMS0_HUMAN RNA-binding protein with serine-rich domain 1 OS=Homo sapiens OX=9606 GN=RNPS1 PE=1 SV=1
MAPSPTKRKDRSDEKSKDRSKDKGATKESSEKDRGRDKTRKRRSASSGSSSTRSRSSSTSSSGSSTSTGSSSGSSSSSASSRSGSSSTSRSSSSSSSSGSPSPSRRRHDNRRRSRSKSKPPKRDEKERKRRSPSPKPTKVHLGRLTRNVTKDHLMELFSTYGKLKMLDMPVERMHPHLSKGYAYVEFENPDEAEKALKHMDGGPAPRGAGPPCAGDHGPRAAAATGAAPAPTPPDKQATEALAPVTYTPPSSVLSLF
>tr|A0A087WVF7|A0A087WVF7_HUMAN Intersectin-2 OS=Homo sapiens OX=9606 GN=ITSN2 PE=1 SV=1
MAESQGKLRTMMAQFPTAMNGGPNMWALTSEERTKHDRQFDNLKPSGGYLTGDQARNFFLQSGLPAPVLAELWALSDLNKDGKMDQQEFSLAMKLLKLKLQGQQLPVVLPPLMKQPPMFSPLLSARFGMGSMPNLSLPQPLPPAAPLTSLSSATSGTNLPPLMMPTPLVPSVSTSSLPNGTASLLQPLPLPYSSSTLPHGSSYSLMMGGFGGASLQKAQSLLDLGSSSSTSSTASLSGNSPKTGTSEWAVPQPTRLKYRQKFNTLDKSMSGYLSGFQARNALLQSNLSQTQLATLWTLADVDGDGQLKAEEFLLAMHLTDMAKAGQPLPLTLPPELVPPSFRGGKQLDSLNGTLPSYQKMQEEEPQKKLPVTFEDKRKANYERGNMELEKRRQALMEQQQREAERKAQKEKEEWERKQRELQEQEWKKQLELEKRLEKQRELERQREEERRKDLERREAAKQELERQRRLEWERLRRQELLNQKNREQEELVRLNSKKKNLHLELEALNGKHQQLSGRLQDVRLKKQTQKTELEVLDKQCDLELMELKQLQQELQEYQNKLLYLVPEKQLLNERLKNMQFSNTPDSGVSLLHKKSLEKEELCQRLKEQLDALEKETASKLSEMDSFNNQLKELRETYNTQQLALEQLYKLKRDKLKELERKRLELMQKKKLEDEAARKAKQGKENLWKENLRKEEEEKQKRLQEEKTQEKLQEEERKAEEKQRKDKDTLKAEEKKRETASVLVNYRALYPFEARNHDEMSFNSGDLLQVDEKTVGEPGWLYGSFQGNFGWFPCNYVEKMPSSENEKAVSPKKALLPPTVSLSATSTSSEPLSSNQPASVTDYQNVSFSNLTVNTSWQKKSAFTRTVSPGSVSPLHGQGQVVENLKAQALCSWTAKKDNHLNFSKHDLLTVLEQQENWWFGEVHGGRGWFPKSYVKLLPGSEVKREEPEALYAAVNKKPTSAAYSVGEEYLALYPYSSVEPGDLTFTEGEELLVTQKDGEWWTGSLGDRSGLFPSNYVKPKDQESFGSASKSGASNKKPELAQVTSAYVASGSEQLSLAPGQLLLLLKKNTSGWWQGELQARGKKRQKGWFPASHVKLLGPSSERATPAFHPVCQVLAMYDYAANNEDELSFSKGQLLNVMNKDDPDWWQGELNGVTGLFPSNYVKMTTDSDPSQQWCADLQTLDTMQPLERKRQGYLHELLQTEERYMADLQLVVEVFQKRMAESGFLTEGEMALLFVNWKELLMSNTKLLKALRVRKKTGGEKMPVQMLGDLLAAELSHMQAYLRFCSCQLNGAALLQQKTDEDTDFKEFLKKLASDPRCKGMPLSSFLLKPMQRLTRYPLLLRSLLENTPESHADHSSLKLALERAEELCSQVNEGVREKENSDRLEWLQAHVQCEGLAEQLLFNSLTNCLGPRKLLHSGKLYKTKSNKELHGFLFNDFLLLTYMVKQFAVSSGSEKLFSSKSNAQFKMYKTPLFLNEVLVKLPTDPSSDEPVFHLSHLDRVYTLRTDNLNERTAWVQKLKAASEQYLDTEKKKREKAYQARSQKTSGLGRLMVHVLEATELKACKPNGKSNPYCELSMGSQSYTTRTLQDTLNPKWNFNCQFFLKDLYQDVLCLTLFDRDQFSPDDFLGRTELPVAKLRTEQESKGPMTRRLLLHEVPTGEVWVRFDLQLFEQKTLL
>tr|A0A087WU59|A0A087WU59_HUMAN Protocadherin gamma-C4 (Fragment) OS=Homo sapiens OX=9606 GN=PCDHGC4 PE=1 SV=1
MYRAEVELVDVNDHAPRFPRQQLDLELGEAAPPGQRFPLEKAQDADVGSNSLSSYRLSSNEHFALDVKKRSDGSLVPELLLEK
>tr|J3KNB8|J3KNB8_HUMAN Mitogen-activated protein kinase kinase kinase 4 OS=Homo sapiens OX=9606 GN=MAP3K4 PE=1 SV=1
MREAAAALVPPPAFAVTPAAAMEEPPPPPPPPPPPPEPETESEPECCLAARQEGTLGDSACKSPESDLEDFSDETNTENLYGTSPPSTPRQMKRMSTKHQRNNVGRPASRSNLKEKMNAPNQPPHKDTGKTVENVEEYSYKQEKKLRAALRTTERDRKKNVQCSFMLDSVGGSLPKKSLPDVDLNKPYLSLGCSNAKLPVSVPMPLARPARQTSRTDCPADRLKFFETLRLLLKLTSVSKKKDREQRGQENTSGFWLNRSNELLWLELQAWHAGRTLNDQDFFLYTARQALPDLLNELLTFKVDYGSFAFVRDRAGFNGTSVEGQCKATPGTKLVGYSTHHEHLQRQRVSFEQVKRLMELLEYLEALYPSLQALQKDYEKYAAKDFQDRVQALCLWLNLTKDLNQKLRLMGTVLGLKNLSDLGWPVFELPSPRPSKGNEPEYEGDDTEGELKELESSTDESEEEQLSDPRVPELRQPLDNSFDLQSRDCLSKKLERLESEDDSLGWGAPDWSTEAGFSRHCLTSLYRPFVDKALKQMGLRKLLLRLHKLMDGSLQRARLALVKNDRPVEFSEFPDPMWGSDYVQLSRTPPSSEEKCSAVSWEELKAMDLPSFEPAFLVLCRVLLNVLHECLKLRLEQRPAGEPSLLSLKQLVRECKEVLKGGLLMKQYYQFMLQEVLEDLEKPDCNLDAFEEDLHKMLMVYFDYMRSWLQMLQQLPQASHSLKNLLEEEWNFTKELTHYLRGGEAQAGKLFCDLAGMLLKSTGSFLEFGLQESCAEFWTSADDSSASDELRRSVLELSRALKELFHEARERASKALGFAKMLRKDLELAAEFRLSAPVRDLLDVLKSKQYVKVQLPGLENLQMFVPDTLAEEKSLLLQLLNAAAGKDCSKDSDDVLLDAYLLLTKHGDRARDSEDSWGTWEAQPVKVVPQVETVDTLRSMQVDNLLLVVMQSAHLTLQRKAFQQSLEGLMTLCQEQTSSQPVLAKALQQLKNDALELCNRLSNALDRVDHMFTSEFDAEVDESESVTLQQYYREAMLQGYNFGFEYHKEVVRLMSGEFRQKLGDKYLSFARKWMNYVLTKCESGRGTRPRWATQGFDFLQALEPAFLSALPEDDFLSLQALMNECLGHVLGKPHSPVTALHRNSPRPMKVPRCHSDPPNPHLLLPTPEGFRGSSVPENDRLASLAAELQFRSLSRHSSPTEERDEPAYPRGDSSGSTRRSWELRTLLSQSKDTASKLGPLEALQKSVRLFEEKRYREMRRKNLLGQVCDTPKSYDNVMHVGLRKVTFKWQRGNKLGEGQYGKVYTCLSVDTGELMAMKELRFQPNDHKTLKETADELKLFEGLKHPNLVRYFGVELHREEMYLFMEYCDEGTLEEVSRLGLQEHVLRLYSKQLTLALNVLHEHGLVHRDLKGANLFLTSSGLLKLGDFGCSVKLKNNAQTMPGEVNSTLGTAAYMAPEVLTRAKGEGHGRAADLWSLGCVVLEMVTGKRPWHEYEHNFQLMYKVGMGHKPPLPERLSPEGKDFLSHCLESDPKMRWTASQLLDHSFVKVCTDEE
>tr|A0A096LPI8|A0A096LPI8_HUMAN Rho guanine nucleotide exchange factor 9 OS=Homo sapiens OX=9606 GN=ARHGEF9 PE=1 SV=1
MTLLLTGDSLVSAEAVWDHVTMANRELAFKAGDVLKVLDASNKDWWWGQLDDEEGWFPASFVRLWVNQEDEVEEGPSDVQNGHLDPNSDCLCLGRPLQNRDQMRANVLNELMSTERHYLKHLKDLCEKVGGDMLLL
>tr|E5RFZ7|E5RFZ7_HUMAN Palmitoyltransferase (Fragment) OS=Homo sapiens OX=9606 GN=ZDHHC2 PE=1 SV=1
MENTGEQVVCLMAYHLLFAMFVWSYWKTLFTLPMNPSKEFHLSYAEKDLLEREPRGEAHQEVLRRAAKDLPLYTRTMSGALRYCDRCQLLKPDRCHHCSVCDKCLLKMDHHCPWVNNCVGFSNYKFFLLF
>tr|I3L2K0|I3L2K0_HUMAN Exportin-6 (Fragment) OS=Homo sapiens OX=9606 GN=XPO6 PE=1 SV=1
XSPVTTPLGLLMLKTTSEELACPREDLSVARKEELRKLLLDQVQTVLGLLTGDLLSNLLQSPSSAKLLNQPLPLLDVESEYLCSLALECLAHLFSWLPLSASLTPSLLTTLFHFARFGCDLRARKMASVNGSSQNCVSGQERGRLGVLAMSCLNELMSKNCVPMEFEEYLLRMFQQTFYLLQKLTKDNNAHTVKSRLEELDESYLEKFTDFLRLFVSVHLRRLESYSQFPVVEFLTLLFKYTFHQPTHEGYFSCL
>tr|A0A3F2YNX0|A0A3F2YNX0_HUMAN Protein transport protein sec16 OS=Homo sapiens OX=9606 GN=SEC16A PE=1 SV=1
MPGLDRPLSRQNPHDGVVTPAASPSLPQPGLQMPGQWGPVQGGPQPSGQHRSPCPEGPVPSGVPCATSVPHFPTPSLLHQGPGHEQHSPLVAPPAALPSDGRDEVSHLQSGSHLANNSDPESTFRQNPRLVNHWASPELRQNPGVKNEHRPASALVNPLARGDSPENRTHHPLGAGAGSGCAPLEADSGASGALAMFFQGGETENEENLSSEKAGLSGQADFDDFCSSPGLGRPPAPTHVGAGSLCQALLPGPSNEAAGDVWGDTASTGVPDASGSQYENVENLEFVQNQEVLPSEPLNLDPSSPSDQFRYGPLPGPAVPRHGAVCHTGAPDATLHTVHPDSVSSSYSSRSHGRLSGSARPQELVGTFLQQEVGKPEDEASGSFFKQLDSSPVGGETDETTVSQNYRGSVSQPSTPSPPKPTGLFQTSANSSFEPVKSHLVGVKPFEADRANVVGEVRETCVRQKQCRPAAALPDASPGNLEQPPDNMETLCAPQVCPLPLNSTTEAVHMLPHAGAPPLDTVYPAPEKRPSARTQGPVKCESPATTLWAQSELPDFGGNVLLAPAAPALYVCAKPQPPVVQPPEEAMSGQQSRNPSSAAPVQSRGGLGASENLENPPKMGEEEALQSQASSGYASLLSSPPTESLQNPPVLLAQPDHSYNLAQPLNFSVSLSNSHEKNQSWREALVGDRPAVSSWALGGDSGENTSLSGLPTSSVLSLSLPSSVAQSNFPQGSGASEMVSNQPANLLVQPPSQPVPENLVPESQKDRKAGSALPGFANSPAGSTSVVLVPPAHGTLVPDGNKANHSSHQEDTYGALDFTLSRTLENPVNVYNPSHSDSLASQQSVASHPRQSGPGAPNLDRFYQQVTKDAQGQPGLERAQQELVPPQQQASPPQLPKAMFSELSNPESLPAQGQAQNSAQSPASLVLVDAGQQLPPRPPQSSSVSLVSSGSGQAAVPSEQPWPQPVPALAPGPPPQDLAAYYYYRPLYDAYQPQYSLPYPPEPGAASLYYQDVYSLYEPRYRPYDGAASAYAQNYRYPEPERPSSRASHSSERPPPRQGYPEGYYSSKSGWSSQSDYYASYYSSQYDYGDPGHWDRYHYSARVRDPRTYDRRYWCDAEYDAYRREHSAFGDRPEKRDNNWRYDPRFTGSFDDDPDPHRDPYGEEVDRRSVHSEHSARSLHSAHSLASRRSSLSSHSHQSQLYRSHNVAAGSYEAPLPPGSFHGDFAYGTYRSNFSSGPGFPEYGYPADTVWPAMEQVSSRPTSPEKFSVPHVCARFGPGGQLLKVLPNLPSEGQPALVEVHSMEALLQHTSEQEEMRAFPGPLAKDDTHKVDVLNFAQNKAMKCLQNENLLDKESASLLWNFLVLLCRQNGTVVGTDLAELLLRDHRTVWLPGKSPNEANLLDFTNEAVEQVEEEESGEAQLSFLTGGPAAAASSLERETERFRELLLYGRKKDALESAMKNGLWGHALLLASKMDSRTHARVMTRFANSLPLNDPLQTVYQLMSGRMPAASTCCGDEKWGDWRPHLAMVLSNLNNNMDVESRTMATMGDTLASRGLLDAAHFCYLMAQAGFGVYTKKTTKLVLLGSNHSLPFLKFATNEALQRTEAYEYAQSLGAETCPLPSFQVFKFLYSCRLAEMGLATQAFHYCEALAKSLLTQPHLYSPVLLSQLVQMASQLRLFDPQLKEKPEEESLAAPTWLVHLQQVERQLKEGAGVWHQDGALPQQCPGTPSSEMEQLDRPGLSQPGALGLANPLLAVPAPSPEHSSPSVRLLPSAPQTLPDGPLASPARVPMFPVPLPPGPLEPGPGCVTPGPALGFLEPSGPGLPPGVPPLQERRHLLQEARSPDPGLVPQEAPVGNSLSELSEENFDGKFANLTPSRTVPDSEAPPGWDRADSGPTQPPLSLSPAPETKRPGQAAKKETKEPKKGESWFFRWLPGKKKTEAYLPDDKNKSLVWDEKKNQWVNLNEPEEEKKAPPPPPTSMPKTVQAAPPALPGPPGAPVNMYSRRAAGTRARYVDVLNPSGTQRSEPALAPADFVAPLAPLPLPSNLFVPTPDAEEPQLPDGTGREGPAAARGLANPEPAPEPKAPGDLPAAGGPPSGAMPFYNPAQLAQACATSGSSRLGRLGQRKHLVLN
>tr|A0A6E1ZGS3|A0A6E1ZGS3_HUMAN Phospholipid-transporting ATPase ABCA7 (Fragment) OS=Homo sapiens OX=9606 GN=ABCA7 PE=1 SV=1
GAGKTTTLSLLSGLFPPSGGSAFLLGHDVRSSMAALRPHLGVCPQYNVLFDMLTVDEHVWFYGRLKGLSAAVVGPEQDRLLQDVGLVSKQSVQTRHLSGGMQRKLSVALAFVGGSQVVLLDEPTAGVDPASRRGLWELLLKYREGRTLLLSTHHLDEAELLGDRVAVVAGGRLCCCGSPLFLRRHLGSGYYLTLVKARLPLTTNEKADTDMEGSVDTRQEKKNGSQGSRVGTPQLLALVQHWVPGARLVEELPHELVLVLPYTGAHDGSFATLFRELDTRLAELRLTGYGLSDTSLEELFLKVVEECAADTDMEDGSCGQHLCTGLAGLDVTLRLKMPPQETALENGEPAGSAPETDQGSGPDAVGRVQGWALTRQQLQALLLKRFLLARRSRRGLFAQLVLPALFVGLALVFSLLVPPFGHYPALRLSPTMYGAQVSFFSEDAPGDPGRARLLEALLQEAGLEEPPVQHSSHSPLSAGSRHQKFLLKWPRSWPVATGPQSLHPQPASVAGPVPGACCPTARLQLVVPLRPRQ
>tr|H0YJ81|H0YJ81_HUMAN Gamma-aminobutyric acid receptor subunit gamma-3 (Fragment) OS=Homo sapiens OX=9606 GN=GABRG3 PE=4 SV=1
XAECQLQLHNFPMDEHSCPLLFSSSTLLAFRLSLHAYR
>tr|D6R9N5|D6R9N5_HUMAN Interferon regulatory factor 2 (Fragment) OS=Homo sapiens OX=9606 GN=IRF2 PE=1 SV=1
MPVERMRMRPWLEEQLNSNTLPGLKWLNKEKKLFQLPWMHAARHGWDVEKDAPLFRNWALHTGKHQPGVDKPDPKTWKANFRCAMNSLPDLEEVKDKSLKKGNNAFRVYRMLPLSERPSKKGKKPKTEKEDKVKHLK
>tr|A0A087WX34|A0A087WX34_HUMAN Protein fantom OS=Homo sapiens OX=9606 GN=RPGRIP1L PE=1 SV=1
MSGPTDETAGDLPVKDTGLNLFGMGGLQETSTTRTMKSRQAVSRVSREELEDRFLRLHDENLLLKQHARKQEDKLKRMATKLLRLVNDKKRYERVGGGPKRLGRDVEMEEMLEQLQEKVHELEKQNETLKNRLLSAKQQLQTQGYRQTPYNNVQSRLNTGRRKANENAGLQECPRKGLKFQDADVAETPHPMFTKYGNSLLEEARGELRNLENVLQSQRGQLEELEHLAELLKTQLRRKENELELSLLQLREQQATDQRSNLRDNVEMLKLHKQLVEKSNALSAMEGKFLQLQEKQRTLRLSHDALMANGDELNMQLKEQRLKCCSLEKQLHSMKFSERRLEELQDRLNDLEKERELLKENYDKLYDSAFSAAHEEQWKLKEQQLKVQLAQLETALKSDLTDKTELLDRLKTERDQNEKLVQENRELQLQYLEQKQQLDELKKRLKLYNQENDLNADELSEALLLLKAQKEQKNGDLSFLVKVDSELNKDLERSMRELQATHAETVQELEKTRNMLLMQHKLNKDYQMEVEAVTRKMENLQQDYELKVEQYVHLLDLRAARLHKLEAQLKDLAYGTKQYKFKPELMPDDSVDEFDETLHLERGENLFELHLNKVTFSSEVLQASGDKEPVTFCTYAFYDFELQTTPVVRGLHPEYNFTSQYLVHVNDLFLQYLQKNTLTLEVHQAYSTEYETLAACQLKFHELLEKSGRLFCTASLLGTKGDLPNFGTVEYWFRLRVPMDQALRLYRERAKALGYLTSNFKGPEHMQSLSQQAPKTAQLSSTDSTDGNLNELHLTLRCCNHLQSRASHLQPHPYVVYKFFDFADHDTALLPSSNDPQFDDHMYFPVPMNMDLDRYLKSESLSFYVFDDSDTQENLYLGKVNVPLLSLAHDRCLSGLFELTDHQKHPAGTLHVLLKWKFAYLPPSGSLTTEDLGNFLRSEEPEVVQRLPPASSVSTLVLAPRPKPRQRLTPVDKKVSFVDLMPHQSDETSPPPEDRKELSPEVEHLPELELNMLTVPHVPKVSQEGSVDEVKENTEKMQQGKDDVSLLSEGQLAEQSLASSEDETELTEDLEPEVEEDMSASDSDDCLLPGPLSKNLKQPSEKLRLELLALSLNDSQVTMDDTLQRLFVECRFYSLPAEETPVSLPKPKSGQWVYYNYSNVLYVDKENNKAKRDLLKALLQKQEMPNRSLRFTVVSDPPEDEQDLECEDLGVAHVDLADMFQEGRDLLEQNLDVFDARADGEGLGKLRVTVEALHALQSVYKQYRDDLEA
>tr|H0YMN0|H0YMN0_HUMAN E3 ubiquitin-protein ligase RNF31 (Fragment) OS=Homo sapiens OX=9606 GN=RNF31 PE=4 SV=1
XEEQHRGRSCEDFQNWKRMNDPEYQAQGLAMYLQENGLDCPKCKFSYALARGGCMHFHCTQCRHQFCSGCYNAFYAKNKCPEPNCRVKKSLHGHHPRDCLFYLRDWTALRLQKLLQDNNVMFNTEPPAGARAVPGGHTTKSLL
>tr|Q5T4K9|Q5T4K9_HUMAN Cyclic AMP-responsive element-binding protein 3-like protein 4 OS=Homo sapiens OX=9606 GN=CREB3L4 PE=1 SV=1
MDLGLPDLLDAWLEPPEDLFSTGSVLELGLHCPPPEVPVTRLQEQGLQGWKSGGDRGCGLQESEPEDFLKLFLDPNEVYCSEASPGSDSGLSEDPCHPDSPPAPRATSSPMLYEVVYEAGALERMQGETGPNVGLLSLQLDQWSPAFMVPDSCMVSELPFDAHAHLLPRAGTVAPVPCTTLLPCQTLFLTDEEKRLLGQEGVSLPSHLPLTKVTCFP
>tr|D6RI10|D6RI10_HUMAN Serine protease inhibitor Kazal-type 2 OS=Homo sapiens OX=9606 GN=SPINK2 PE=1 SV=1
MALSVLRLALLLLAVTFAGSARSGPGERGPPEKSGFGSQTGGGPCPAPGGLGDGTRAPVTGGSPEDLPASLLPQFGLFSKYRTPNCSQYRLPGCPRHFNPVCGSDMSTYANECTLCMKLREGGHNLKLLRNGPC
>tr|C9JC48|C9JC48_HUMAN Sonic hedgehog protein (Fragment) OS=Homo sapiens OX=9606 GN=SHH PE=1 SV=1
MLSLFPSPGPGSSRCKDKLNALALSVMNQWPGVKLRVTEGWDEDGHHSEESLHYEGRAVDLTTSDRDRSKYGMLARLAVEAGFDWVYYESKAHLHCSVKAGKERKPLLRDTRYRASRGCSPAPPGRGADFSFRVDGAKSLCKMYAWWLLPASLMTKCLSLPVKTCLTMY
>tr|H0YIJ2|H0YIJ2_HUMAN Melanocyte protein PMEL (Fragment) OS=Homo sapiens OX=9606 GN=PMEL PE=1 SV=1
XQVWGGQPVYPQETDDACLFPDGGPCPSGSWSQKRSFVYVWKTWGQYWQVLGGPVSGLSLGTGRAMLGTHTMEVTVYHRRGSRSYVPLAHSSSAFTLTDQVPFSVSVSQLRALDGGNKHFLRNQPLTFALQLHDPSGYLAEADLSYTWDFGDSSGTLLSRALVVTHTYLEPGPVTAQVVLQAALPLTSCGSSPVPGTTDGHRPTAEAPNTTAGQVPTTEVVGTTPGQAPTAEPSGTTSVQVPTTEVLSTAPVQMPTAESTAAQVTTTEWVETTARELPLPEPEGPDASSLMSTESLTGSLGPLLDGTATLRLVKRQVPLDCVLYRYGSFSVTLDLVQGLESAELLQAVPSGEGDAFELTVSCQGGLPKEACMELSSPGCQPPAQRLCQPVLPSPACQLVLHQLLKGGSGTYCLNVSLADTNSLAVVSTQLLMPVPGLLLTGQEAGLGQVPLL
>tr|A0A087WYI0|A0A087WYI0_HUMAN Integrator complex subunit 11 OS=Homo sapiens OX=9606 GN=INTS11 PE=1 SV=1
MPELRVTPLGACPVLSWNLVLPPGRGSRAPSSTDTRTGFHVLPHGVNDELELKAYYAGHVLGAAMFQLKVGSESVVYTGDYNMTPDRHLGAAWLDKCRPNLLLTESTYATTLRDSKRCRERDFLKKVHETVERGGKVLLPVFALGRAQELCLLLETFWERMNLKVPLYFSTGLTEKANHYYKLFLPWTNQKLRKTFVQRNMFEFKHLKAFDRAFADNPGPMVVFATPGMLHAGQSLQLFRKWAGNEKNMVLMPGYCVQGTVGHKLLSGQRKLEMEGRQVLEVKMQVEYMSFSAHADAKGLMQLVGQAEPESVLLVHGEAKKMEFLKQKLEQELRVNCYMPANGETVTLPTSPSLPVGLSLGLLKREMAQGLLPEAKKPRLLHGTLLMKDSNFRLVSSEQALKELGLAEHQLRFTCRVHLHDTRKEQETALRVYSHLKSVLKDHCVQHLPDGSVTVESVLLQAAAPSEDPGTKVLLVSWTYQDEELGSFLTSLLKKGLPQAPS
>tr|A0A182DWI4|A0A182DWI4_HUMAN Selenoprotein S OS=Homo sapiens OX=9606 GN=SELENOS PE=1 SV=1
MMVGSLLATYGWYLVFSCLLLYVVFQKLSARLRALRQRQLDRAAAAVEPDVVVKRQEALAAARLKMQEELNAQVEKHKEKLKQLEEEKRRQKLEMWDSMQEGKSYKGNAKKPQEEDSPGPSTSSVLKRKSDRKPLRGGGYNPLSGEGGGACSWRPGRRGPSSGGCG
>tr|A0A6Q8PGF2|A0A6Q8PGF2_HUMAN Uncharacterized protein C1orf21 OS=Homo sapiens OX=9606 GN=C1orf21 PE=4 SV=1
MGCASAKHVATVQNEEEAQKGKNYQNGDVFGDEYRLKPVEEVKYMKNGAEEEQKLAARNQENLHCGQNQTE
>tr|C9J2C7|C9J2C7_HUMAN NT5C1B-RDH14 readthrough (Fragment) OS=Homo sapiens OX=9606 GN=NT5C1B-RDH14 PE=4 SV=2
MSQTSLKQKKNEPGMRSSKESLEAEKRKESDKTGVRLSNQGSQESSLRKTDSRGYLVRSQWSRLSRSPSTKAPSLDEPRSRNTSAKVELPSSSTSSRTPSTSPSLHDSSPPPLSGQPSLQPPASPQLPRSLDSRPPTPPEPDPGSRRSTKMQENPEAWAQGLVRELRQTRDSQPLEYSRTSPTEWKSSSQRRGLYPASTQLDRNSLSEQQQQQREDEDDYEAAYWASMRSFYEKNPSCSRPWPPKPKNALTLALSSCALFNMVDGRKLYEQEGLEKYMEYQLTNENVLLTPGPAFRFVKALQYVNARLRDLYPDEQDLFDLVLMTNNHAQVGVRLLNSVNHYGLLLDRFCLTGGKDPLGYLKAYLTNLYLAADSEKVQEALQEGLASATMFDGAKDMAYCDTQLRVAFDGDAVLFSDESEHFTKEHGLDKFFQYDTLCESKPLAQEEPRLDVLLNNAGLFQCPYMKTEDGFEMQFGVNHLGHFLLTNLLLGLLKSSAPSRLVVVSSKLYKYGDLNFDDLNSEQSYNKSFCYSR
>tr|A0A0A0MR57|A0A0A0MR57_HUMAN Zinc finger protein 836 OS=Homo sapiens OX=9606 GN=ZNF836 PE=1 SV=1
LCLVQGPLTFRDVALEFSQEEWKSLDPVQKALYWDVMLENYRNLVFLGLLPKCMTKELPPLGNSNTGEKCQTVTLERHECYDVENFYLRELQKNLQDLEFQWKDGELNYKEVPMTYKNNLNGKRGQHSQEDVENKCLENQLTLSFQSRLTELQKFQTEGKLYECNQSEKTVNNSSLVSPLQRLLPSVQTNLSKKYENEFLQLSLPTQLEKTHLREKPYMCKGCGKAFRVSSSLLNHQMVHTTEKPYKCNECGKAFHRGSLLTLHQLVHTRGKPYQCGVCGKLFRQNSDLVNHRRSHTGEKPYKCNECGKSFSQSYNLALHQRLHTGEKPYKCNECGKTFKQGSCLTTHQLLHTGEKPYQCDLCGKVFRQNSNLVNHQRLHTGEKPYKCNLCGKSFSQSSNLATHQTVHSGNKPYKCDECGKTFKRSSSLTTHQLLHTGEKPYTCDVCDKVFSQRSQLARHQRSHTGEKPYKCNECGKVFSQTSHLVGHRRLHTGEKPYKCDKCGKAFKQGSLLTRHKLLHTREKRYQCGECGKVFSENSCLVRHLRLHTGEQPYKCNVCGKVFNYSGNLSLHKRLHTGEKPFQCNECGTVFRNYSCLARHLRLHTGQKPYKCNVCGKVFNDSGNLSNHKRLHTGEKPFQCNECGKVFSYYSCLARHRKLHTGEKPYKCNDCGKAYTQRSSLTKHLLLHTGEKPYNCNEFGGAFLQSSKLARYHRNPTGEKPHKCSHCGRTFSHLTGLTYHQRRHTGEMPYKCLECGQVFNSTSNLARHRRLHTGEKPYKCNECGKVFRHQSTLARHRSLHTGEKPYVCNECGKAFRVRSLLVNHQKMHTGDKPYKCNECGKAFLERSKLVYHQRNHTGEKPYKCLECGKAFGRFSCLNKHQMLHSGEKPYKCNECGKSFLSRSGLTKHQTKHTAESLKTKFNVEKPLDVLLTSGFK
>tr|E5RK26|E5RK26_HUMAN Heat shock factor protein 4 (Fragment) OS=Homo sapiens OX=9606 GN=HSF4 PE=1 SV=1
MQEAPAALPTEPGPSPVPAFLGKLWALVGDPGTDHLLRWSPSGTSFLVSDQSRFAKEVLPQYFKHSNMASFVRQLNMYGFRKVVSLEQGGLLRPERDHVEFQHPSFVRGREQLLERVRRKVPALRGDDGRWRPEDLGRLLGEVQALRGVQESTEARLRELRQQNELLWREVVTLRQSHGQQHRVLGKLLQCLFGPLQAGPSNAGGKRKLSLMLDEGSSCPTPAKFNTCPLPGALLQDPYFLQSPLPETNLGLSPHRARGPLLSDLPEDSPSPEGTRLSPSSDGRRGPLGLESGDRSPESLLPPMLLQPPQESVEPAGPLDVLGPSLQGREWTLMDLDMELSLMQPLVPERGEPELAVKGLNSPSPGKDPTLGAPLLLDVQAALGGPALGLPGALTLYSTPESRTASYLGPEASPSP
>tr|Q5T3J1|Q5T3J1_HUMAN Hyaluronan and proteoglycan link protein 2 (Fragment) OS=Homo sapiens OX=9606 GN=HAPLN2 PE=1 SV=1
MPGWLTLPTLCRFLLWAFTLFHKAQGDPASHPGPHYLLPPLHEVLHSHRGATATLPCVLGTTPPSYKVRWSKVEPGELRETLLLLTNGLHARGYGPLGGRARMRRGHRLDASLVLAGVRLEDEGRYRCELLNGLEDESVALTLSLEGVVFPYQPSRGRYQFNYYEAKQACEEQDGRLATYSQLYQ
>tr|H0YMB6|H0YMB6_HUMAN Interferon regulatory factor 9 (Fragment) OS=Homo sapiens OX=9606 GN=IRF9 PE=1 SV=8
MASGRARCTRKLRNWVVEQVESGQFPGVCWDDTAKTMFRLPWKHAGKQDFREDQDAAFFKAWALFKGKYKEGDTGGPAVWKTRLRCALNKSSEFKEVPERGRMDVAEPYKVYQLLPPGLVSGQPGTQKVPSKRQHSSVSSERKEEEDAMQNCTLSPSVLQDSLNNLQTQLRPPFKGLR
>tr|D6REP1|D6REP1_HUMAN NADH dehydrogenase [ubiquinone] iron-sulfur protein 4, mitochondrial OS=Homo sapiens OX=9606 GN=NDUFS4 PE=1 SV=1
MAAVSMSVVLRQTLWRRRAVAVAALSVSRVPTRDRALLCHPGWSAVVQS
>tr|A0A2R8YEZ3|A0A2R8YEZ3_HUMAN DNA excision repair protein ERCC-8 (Fragment) OS=Homo sapiens OX=9606 GN=ERCC8 PE=1 SV=1
XLRRAESTRRVLGLELNKDRDVERLHGGGLNTLDLEPVEGRYMLSGGSDGVLVLYDLENSSRQSYYTCKAVCSLGRDHPDVHRYSVETVQWYPHDTGMFTSSSFDKTLKVWDTNTLQHSKQKLPSLPTNELRSKNRQ
>tr|M0R067|M0R067_HUMAN Zinc finger protein 682 (Fragment) OS=Homo sapiens OX=9606 GN=ZNF682 PE=1 SV=1
MLENYRNLVSLGLTVSKPELLSRLEQRQEPWNVKRHETLAKPPAMSSHYTEDLLPEQCMQDSFQKVLLRRYGSCGLEDLHLRKDGENVGECKDQKELYNGLNQCLSTLPSKLFPYNKCVKVFSKSSNLNRENLRHTT
>tr|J3QS09|J3QS09_HUMAN Cytochrome b-561 OS=Homo sapiens OX=9606 GN=CYB561 PE=4 SV=1
MEGGAAAATPTALPYYVAFSQLLGLTLVAMTGAWLGLYRGGLAWESDLQFNAHPLCMVLGLLFLQGNALLVYRVFRNEAKRTTKVLHGLLHLFALVLALVGLVAVFDYHRKKGYADLYSLHSWCGLLVFVLYFVQWLVGFSFFLFPGASFSLRSRYRPQHLFFGATLFLLSVGTALLGLKEALLFNLGKSGWSQNNYSHPPWCLHLTPAP
>tr|A0A0U1RRA6|A0A0U1RRA6_HUMAN R3H domain-containing protein 2 OS=Homo sapiens OX=9606 GN=R3HDM2 PE=1 SV=1
MSNSNTTQETLELMKESEKKLVEESVNKNKFLSKTPSKEELEKECEDTSLRQETQDYEFLFDKRRTSNHGHARKRAKSNSKLKLVRSLAVCEESSTPFADGPLETQDLLQLHLSCPSDKEEEKSTKDVSEKEDKDKNKEKLPRKMLSRDSSQEYTDSTGLDLHEFLVNTLKKNPRDRMMLLKLEQELLEFLNDNNNQFKKFPQMTSYHRMLLHRVAAYFGMDHNVDQTGKAVLLNKTSNTRLPEQRFSEHLKDEKNTEFQQRFLLKRDDASMDRDDNQTGQNGYLNDLRGNREGLSRTSSSRQSSTDSELKSLEPRPWSSTDSDGSVRSMRPPVTKASSFSGLSLLTRGDSLGSSKGGSAGRLSRPGMALGAPEVCNQVTSSQSVRGLLPCTAQQQQQQQQQQLPALPPTPQQQPPLNNHMLSQADDLSNPFGQMSLSRQGSTEAADPSAALFQTPLLSQHPQQTSFLMASTGQPLPTSNYSTSSHAPPTQQVLPPQGYMQPPQQLQVSYYPPGQYPNSNQQYRPLSHPVAYSPQRGQQLPQPSQQPGLQPMMPNQQQAAYQGMLGVQQPQNQGLLSSQRSSMGGQMQGLVVQYTPLPSYQVPVGSDSQNVVQPPFQQPMLVPVSQSVQGGLPAAGVPVYYSMLPPAQQNGTSPSVGFLQPPGSEQYQMPQSPSPCSPPQMPQQYSGVSPSGPGVVVMQLNVPNGPQPPQNPSMVQWSHCKYYSMDQRGQKPGDLYSPDSSPQANTQMSSSPVTSPTQSPAPSPVTSLSSVCTGLSPLPVLTQFPRPGGPAQGDGRYSLLGQPLQYNLSLCPPLLHGQSTYTVHQGQSGLKHGNRGKRQALKSASTDLGTADVVLGRVLEVTDLPEGLTRTEADKLFTQLAMSGAKLQWLKDAQGLPGGGGGDNSGTAENGRHSDLAALYTLVAVFPSPLAAQNASLRLNNSVSRFKLRMAKKNYDLRLLERASSQ
>tr|J3KPV6|J3KPV6_HUMAN Amiloride-sensitive sodium channel subunit alpha OS=Homo sapiens OX=9606 GN=SCNN1A PE=1 SV=1
MEGNKLEEQDSSPPQSTPGLMKGNKREEQGLGPEPAAPQQPTAEEEALLEFHRSYRELFEFFCNNTTLHGALRLVCSQHNRMKTAFWAVLWLCTFGMMYWQFGLLFGEYFSYPVSLNLNLNSDKLVFPAVTLCTLNPYRYPELKEELEELDRLTEQTLFDLYKYSSFTTLVAGSRSRRDLRGTLPHPLQRLRVPPPPHGARRARSVASSLRDNNPQVDWKDWKLGFQLCNQNKSDCFYQTYSSGVDAVREWYRFHYLNLLSRLPETLPSLEEDTLGNFLFACRFNQVSCNQANYSHFHHPMYGNCYTFNDKNNSNLWMSSMPGLNNGLSLMLRAEQNDFLPLLSTVTGARVMVHGQDEPAFMDDGGFNLRPGVETSLSMRKETLDRLGGDYGDCTKNGSDVPVENLYPSKYTQQVCLHSCFQESMLKECGCAYLFYPRPQNVEYCDYRKHSSWGYCYYKLQVDFSSDHLGCFTKCRKPCRNGSSRCYRDRTLTPSTTREMEWPKSTSSSRS
>tr|E9PQI2|E9PQI2_HUMAN Zinc finger protein 7 OS=Homo sapiens OX=9606 GN=ZNF7 PE=1 SV=1
MEVVTFGDVAVHFSREEWQCLDPGQRALYREVMLENHSSVAGLGFLVFKPELLSRLEQGEEPWVLDLQGAEGTEAPRTSKTGETYK
>tr|A0A494C0W3|A0A494C0W3_HUMAN Zinc finger protein 717 OS=Homo sapiens OX=9606 GN=ZNF717 PE=1 SV=1
MFPVFSGCFQELQEKNKSLELVSFEEVAVHFTWEEWQDLDDAQRTLYRDVMLETYSSLVSLGHYLTKPEMLFKLEQGAEPWLVEETPNLRLSAVQLLDDLLERSHESHDRFFWQLVLTNSNTSTQERVELGKTFNLNSNHVLNLLLNNGNSSGMKPGQFNDCQNMLFPLKPGETQSGEKPHVCDLTRRSHRHHEHLTQHHKLQTLLQTFQCNEQGKTFNTEAMFFLHKRVHLVQTFGKYNEYEKACNNSAVLVQVLTQVGQPTCCRKSDFTKHQQTHTGEKPYECVECEKPSLSKSDLMLQCKMPTEEKPYACNWCEKLFSYKSSLLLHQRLHTGEKPYGCNECGKTFRRKSFLTLHERTHTGDKPYKCLECGKTFHCKSLLTLHHRTHSGEKPYQCSECGKTFSQKSYLTLHHRTHTGEKPYACDHCEEAFSHKSRLTVHQRTHTGEKPYECNECGKPFLNKSNLRLHQRTHTGEKPYECNECGKTFHRKSFLTLHQWTHTGEKPYECNECGKTFRCKSFLTVHQRTHAGEKPYACNECGKTYSHKSYLTVHHRTHTGEKPYECNECGKSFHCKSFLTLHQRTHAGKKPYECNECEKTFLNKLNLGLHKRTHTGERPYECNECGKTFRQKSNLSTHQGTHTGEKPYVCNECGKTFHRKSFLTLHQRTHTGKNRMDVMNVEKLFVRNHTLLYLRELTPGKSPMNVMNVENPFLRRQLFRSLKVFTRGRNPMNVANVEKPCQKSVLTVHHRTHTGEKPYECNECGKTFCHKSNLSTHQGTHSGEKPYECDECRKTFYDKTVLTLHQRTHTGEKPFECKECRKTFSQKSKLFVHHRTHTGEKPFRCNECRKTFSQKSGLSLHQRTHTGEKPYECKECGKTFCQKSHLSRHQQTHLGEKSDVAEAGYVFPQNHSFFP
>tr|J3KRX0|J3KRX0_HUMAN Macrosialin (Fragment) OS=Homo sapiens OX=9606 GN=CD68 PE=1 SV=1
XKTKVQGSCEGAHPHLLLSFPYGHLSFGFMQDLQQKVVYLSYMAVEYNVSFPHAAQWTFSAQNASLRDLQAPLGQSFSCSNSSLLLSPAVHLDLLSLRLQAAQLPHTGVFGQSKTYLLLPS
>tr|A0A0A0MRG4|A0A0A0MRG4_HUMAN Sperm-associated antigen 11B OS=Homo sapiens OX=9606 GN=SPAG11B PE=1 SV=1
MRQRLLPSVTSLLLVALLFPGSSQARHVNHSATEALGELRERAPGQGTNGFQLLRHAVKRDLLPPRTPPYQGDVPPGLRNTLCHMQQGLCRLFFCHSGTGQQHRQRCG
>tr|A0A2R8YFG9|A0A2R8YFG9_HUMAN Tubulin-specific chaperone E (Fragment) OS=Homo sapiens OX=9606 GN=TBCE PE=1 SV=1
NQLLTLKLKYPHQLDQKVLEKQLPGKKNQPVFSLNSESSA
>tr|F8VZB4|F8VZB4_HUMAN Acyl-CoA synthetase short-chain family member 3, mitochondrial (Fragment) OS=Homo sapiens OX=9606 GN=ACSS3 PE=1 SV=1
MLNLCYNAVDRHLENGKGDKLALLYDSPVTNTKATFTYKEVLEQVSKLAGVLVKHGLKKGDTVVLYMPMLPQAMYTMLACARLGALHSLLFGG
>tr|M0R233|M0R233_HUMAN KRAB domain-containing protein (Fragment) OS=Homo sapiens OX=9606 PE=4 SV=1
MNLTEGPLAMAEMDPTQDYMVFEDVALHFSQEEWGLLNDVQRHLHSDVMLENFALLSSVGCWHGAKDEEAPSKQCVSVGVSQVTTLKPALSTQKAQPCETCSSLLKDLLHLAEHDGTHPKRTAKLYLHQKEHLREKLTRSDEGRPSFVNDSVHLAKRNLTCMQGGKDFTGDSDLQQQAL
>tr|A0A075B728|A0A075B728_HUMAN Platelet endothelial cell adhesion molecule (Fragment) OS=Homo sapiens OX=9606 GN=PECAM1 PE=1 SV=7
MSLEASGLNMFLMFLAGSSLEGQENSFTLNSVDMKSLPDWTVQNGKNLTLQCFADVSTTSHVKPQHQMLFYKDDVLFYNLSSMKSTESYFLPEVRLYDSGTYKCTVLVNNKEKTTAEYQVLVEGVPSPRVTLDKKEALQGGLVRVNCSVPEEKAPLHFTLEKLELNEKMVKLKREKNSRDQNF
>tr|H0YNR8|H0YNR8_HUMAN Serine/threonine-protein phosphatase 2A 56 kDa regulatory subunit gamma isoform OS=Homo sapiens OX=9606 GN=PPP2R5C PE=1 SV=1
MLTCNKAGSRMVVDAANSNGPFQPVVLLHLRVEAVKLGRVSAELRLEVPDLQLWPPTEQQGEQTHGEPRGPQSMDGAASLLPCPSSSTPDLPAFSPALLPLLPTCQP
>tr|A0A0C4DGZ6|A0A0C4DGZ6_HUMAN Ribonucleoside-diphosphate reductase subunit M2 B OS=Homo sapiens OX=9606 GN=RRM2B PE=1 SV=1
MYKQAQASFWTAEEVDLSKDLPHWNKLKADEKYFLSHLLAFFAASDGLVNENLVERFSQEVQVPEARCFYGFQLLLENVHSEMYSLLLDTYLRDPKKREFLFNALETMPYVKKKADWALRWLADRKSTFGERVVAFAAVEGVFFSGSFAALFWLKKRGLMPGLTFSNELLSRDEGLHCDFACLMFQYLVNKPSEERVRELLVDAVKLEQEFLTEALPVGLLGMNCLLMKQYLEFVADRLLVELGFSKVFQAENPFDFMENLSLEGKTNFFEKRVSEYQRFAVMAETTDNVFTLDADF
>tr|K4DIA5|K4DIA5_HUMAN Interferon regulatory factor 2 (Fragment) OS=Homo sapiens OX=9606 GN=IRF2 PE=1 SV=1
MPVERMRMRPWLEEQLNSNTLPGLKWLNKEKKLFQLPWMHAARHGWDVEKDAPLFRNWALHTGKHQPGVDKPDPKTWKANFRCAMNSLPDLEEVKDKSLKKGNNAFRVYRMLPLSERPSKKGKKPKTEKEDKVKHLKQEPVESSLGLSNGVSDLSPEYAVLTSTLKNEVDSTVNLL
>tr|J3KTP8|J3KTP8_HUMAN G-protein-coupled receptor family C group 5 member C (Fragment) OS=Homo sapiens OX=9606 GN=GPRC5C PE=4 SV=1
XNLCDRSGAWGLVLEAVAGAGLVTTFVLTLLLVASLPFVQDTKKRSLLGTQVFFLLGTLGLFCLVFACVVKPDFSTCASRRFLFGVLFALCFSCLAAHVFALNFLARKNHGPRGWVLFTVALLLTLVEVLLNTEWLLLTLVRGSGEGGPQGNSSAGWAVASPCALANMDFVMALLYVMLLLLGAFLGAWPALCGRYKRWRKHGVFVLLTTATSVALWVVWLVMYTYGNKQHNSPTWDDPTLALALAANAWAFVLFYVLPEVSQDDDQSSSLERCPVVSPTALWCYPRPQQPVPLSLAYFSRAKLGEQSLQSRLAALTVAPDLSVLPVEVHEQNVLSLQWKGSRELCGPHAALGLA
>tr|C9K037|C9K037_HUMAN Galactosylceramide sulfotransferase (Fragment) OS=Homo sapiens OX=9606 GN=GAL3ST1 PE=3 SV=8
MLPPQKKPWESMAKGLVLGALFTSFLLLVYSYAVPPLHAGLASTTPEAAASCSPPALEPEAVLRANGSAGECQPR
>tr|A0A2R8Y7Z2|A0A2R8Y7Z2_HUMAN CMP-N-acetylneuraminate-beta-1,4-galactoside alpha-2,3-sialyltransferase OS=Homo sapiens OX=9606 GN=ST3GAL3 PE=3 SV=1
MGLLVFVRNLLLALCLFLVLGFLYYSAWKLHLLQWEEDSNSVVLSFDSAGQTLGSEYDRLGFLLNLDSKLPAELATKYANFSEGACKPGYASALMTALFPRFSKPAPMFLDDSFRKWARLREFVPPFGLKGQDNLLKALLSVTKEYRLTPALDSLRCRRCLLVGNGGVLANKSLGSRLDDYDLVVRLNSAPVKGFEKDVGSKTTLRLTYPEGAMQRPEQYERDSLFVLAGFKWQDFKWLKYLVYKERVSASDGFWKSVATRVPKEPPELRLLNPYFLQEAAFTLLGLPFNNGLMGRGNLPTLGSVAVTMALHGCDEVAVAGFGYDMSTPNAPLHYYETVRMAALKEPRPHVENLNPSELRLPHFCFDHQPSTDPSLKPGNLGPVLQQLLCCYLWVMGGCWREPPLCADSCFCKSGGSGLSPHSCLSVFLSLLLHHPPPLFQSLPCPKSSSLFQ
>tr|H0YJP1|H0YJP1_HUMAN Gamma-aminobutyric acid receptor subunit gamma-3 (Fragment) OS=Homo sapiens OX=9606 GN=GABRG3 PE=3 SV=1
EAGVRGTEEDGCWVCNLESVSQSQTWQENKLSEYQLDLFFAQTWTDSRLRFNSTMKLLTLNSNMVGLLWLPDTLFRNSKTAEAHWLTTPNQLLRLWNDGKLLYTLRLTLNAECQLQLHNFPMDEHSCPLLFSSYGYPKEEMLYRWRKNSVEAADQKSWRLYQFDFMGLRNTTELVTTSAGDYVVMTLYFELSRRMGYFTLQTYLPCLLTVVLSWVSFWLKKDATPARTALGLTTVLTMTTLSTLARKSLPRVSYVTAM
>tr|E7ESZ6|E7ESZ6_HUMAN Ribulose-phosphate 3-epimerase (Fragment) OS=Homo sapiens OX=9606 GN=RPE PE=1 SV=1
MHMMVSKPEQWVKPMAVAGANQYTFHLEATENPGALLKDLRENGMKSCSVTQAEVQWHSQGPLQVGLALKPGTSVEYLAPWANQLDMALVMTVEPGFGGQKFMEDMMPKVHWLRTQFPSLDLEVDGGVGPDTVHKCAELGVQWRDLC
>tr|F5H480|F5H480_HUMAN T-cell surface glycoprotein CD4 OS=Homo sapiens OX=9606 GN=CD4 PE=1 SV=1
MNRGVPFRHLLLVLQLGPSKLNDRADSRRSLWDQGNFPLLLKNLKLEDSDTYLCEVEDQKEEVQLLVFGLTANSDTHLLQGQSLTLTLESPPGSSPSVQCRSPRGKNLQGGKTLSVSQLELQDSGTWTCTVLQNQKKVEFKLDLVVLG
>tr|H0YFK8|H0YFK8_HUMAN Glutamate receptor-interacting protein 1 (Fragment) OS=Homo sapiens OX=9606 GN=GRIP1 PE=1 SV=1
XPGGPADREGTLKPGDRLLSVDGLRLLGTTHAEAMSLLKQCGQEAALLLEYDVSVMDSVATASGPLLVEVAKTPGASLGVALTTSMCCNKQVLVLDKLKSASLADRCGALHVGDHLLSLDGTSMEYCTLAEATQFLANTTDQVKLELLPHHQTRLALKGPDHVKLQRSDRQLTWDSWASNHSSLHTNHHYNTYHPDHCRVPALTFPKAPPPNSPPALVSSSFSPTSMSAYSLSSLNMGTLPRSLYSTSPRGTMMRRRLKKKDFKSSLSLASSTVGLAGQVVHTETTEVVLTADPVTGFGLQLQGSVFATETLSSPPLLSYLEADSPAERCGVLQLGDRVMALNGLPTEDSTFEEASQLLRDSSLTSKVTLELEFDVAESVLPSSGTFHVKLPKKHNVELGLTLSSPSSRKPGDPLVLSDLKKGSVAHRTGTLELGDKLLALDNLRLDNCSMEDAVQLLQQCEDLVKLKLRKDEDNSDEQESSGALLYTVELKRYGGPLGLTLSGTEEPFDPLLLSSLTKGGLAERTGALHLGDRLLALNSSSLKGKPLSEALHLLQMAGETVTLKLKKQTDAQSASSPKKFPLSSHLSDLGDVEEDSSPAQKPGKLSDMYPSTVPSVDSAVDSWDGSALDTSYGTQGTSFQASGYNFNTYDWRSPKQRGSLSPVTKPRSQTYPDVGLSYEDWDRSTASGFAGAADSAETEQEENFWSQALEDLETCGQSGLLRELEATLMSGSTMSLNHEAPTPRSQLGRQASFQERSSSRPHYSQTTRSNTLPSDVGRKSVTLRKMKQELKELMSPTPVELHKVTLYKDSDMEDFGFSVADGLLEKGVYVKNLRPAGPGDLGGLKPYDRLLQVNHVRTRDFDCCLVVPLLAESGNKLDLVLSRNPLASQKSLDQQSLPGDWSEQNSAFFQQPSHGGNLETREPTNTL
>tr|F8VVN2|F8VVN2_HUMAN SREBP regulating gene protein OS=Homo sapiens OX=9606 GN=SPRING1 PE=1 SV=1
MAVEDHFELCLAKCRTSSQSVQHENTYRDPLAKYCYGESPPELFPA
>tr|A0A5K1VW66|A0A5K1VW66_HUMAN Merlin (Fragment) OS=Homo sapiens OX=9606 GN=NF2 PE=1 SV=1
YGDYDPSVHKRGFLAQEELLPKRVLNLYQMTPEMWEERLTAWYAEHRGRARDEAEMEYLKLAQDLEMYGVNYFALRFTLKPLDKKLDVFKFNSSKLRVNKLLLQLCLGNHDLFMRRRKADSLEVQQMKAQAREEKARKQMERQRLAREKQMREEAERTRDELERRLLQMKEEATMANEALMRSEETADLLAEKAQLTEEEAKLLAQKAAEAEQEMQRLKATALRTEEEKRLMEQKVLEAEVLALKMAEESERRAKEADQLKQDLQEAREAERRAKQKLLELATKPTYPPMNPLPAPLPPDLPSFNLLGDSLSFDFKDTDMKRLSMELEKEKVEYMEKSKHLQEQLNELKTELEALKLKERETALDLLHNENSDRGGSSKHNTLKKLTLQSAKSRVAFFEEL
>tr|F5H1T8|F5H1T8_HUMAN Growth factor OS=Homo sapiens OX=9606 GN=TDGF1 PE=1 SV=1
MALSKVFELGLVAGLGHQEFARPSRGYLAFRDDSLWPQEEPALRPRSSQRVPPMGLQHSKELNRTCCLNGGTCMLGSFCACPPSFYGRNCEHDVRKENCGSVPHDTWLPKKCSLCKCWHGQLRCFPQAFLPGCDGLVMDEHLVASRTPELPPSARTTTFMLVGLCLSLQSYY
>tr|F8W543|F8W543_HUMAN Nucleosome assembly protein 1-like 1 OS=Homo sapiens OX=9606 GN=NAP1L1 PE=1 SV=1
MADLDNLPRVVKRRVNALKNLQVKCAQLEAKFYEEVHDLERKYAVLYQPLFDKRFELLNALYEPTEEECEWKPDEEDELSEELKEKAKLEDEKKDEEKEDPKGLPEFWLTVFKNVDLLSDMVQEHDEPLLKHLKDLKVKFSDAGQPMSFVLEFHFEPNEYFTNEVLTKTYRMRSEPDDSDPFSFDGPELMGCTGCQLDWKKGKNVTLKTLKKKQKHKGRGTVRTVTKTVSNDSFFNFFAPPEVPESGDLDDDAEALLAADFELGHFLRERLLPRSVLYFTGEALEDDDDDYDEEGEEADEEGEEEGDEENDPDYDPKKDQNPAECKQQ
>tr|A0A0J9YVP1|A0A0J9YVP1_HUMAN Progesterone receptor (Fragment) OS=Homo sapiens OX=9606 GN=PGR PE=1 SV=1
MKCFFLRRRTFTRSACLGEEPDSEASQSPQYSFESLPQKLCLLCGDEASGCHYGVLTCGSCKVFFKRAMEGQHNYLCAGRNDCLVDKLRRKNCPACRLRKCCQAGMVLGGRKFKKFNKVRVVRALDAVALPQPVGVPNESQALSQRFTFSPGQDLQLLPPLLNLLMSLEP
>tr|H0Y9E2|H0Y9E2_HUMAN Fibroblast growth factor (Fragment) OS=Homo sapiens OX=9606 GN=FGF5 PE=3 SV=1
NPRGSSSRQSSSSAMSSSSASSSPAASLGSQGSGLEQSSFQWSPSGRRTGSLYCRVGLGFHLQLYPDGKVNGSHEANMLSVLELFAVSQGLVGLRGVFSNKFLAMSKKGKLHASNTLET
>tr|G3V4T2|G3V4T2_HUMAN Polyadenylate-binding protein 2 OS=Homo sapiens OX=9606 GN=PABPN1 PE=1 SV=1
MEEEAEKLKELQNEVEKQMNMSPPPGNAGPVLMSLEEKMEADARSLYVGNVDYGATAEELEAHFHGCGSVNRVTLLCDKFSGHPKGFAYLEFSDKESVRTSLALDESLFRGRQLKVLPKRTNRPGLSTTDRGFPRARYRARTTNYNSSRSRFYSGFNSRPRGRVYRGRARATSWYSPY
>tr|Q5T0S4|Q5T0S4_HUMAN Palmitoyl-protein hydrolase 1 OS=Homo sapiens OX=9606 GN=PPT1 PE=1 SV=2
MASPGCLWLLAVALLPWTCASRALQHLDPPAPLPLVLWHGMGDSCCNPLSMGALKKMVEKKLPGLYVLSLELGKTLMEDVENSFFLNVNSQVTTVCQALAKDPKLQQGYNAMGFSQGGQFLRAVAQRCPSPPMLNLLSVGGQHQGVFGLPRCPGESSHLCDFLRKTLNAGAYSKVVQERLVQAEYWHDPLKEDVYRNHSLFLADLNQERGLNESYKKNLMALKKFVMVKFLNDSLVDPVDSEDRLGLKEMDNAGQLVFLATEGDHLQLSEEWFYAHLLPFLG
>tr|D6RIC3|D6RIC3_HUMAN Nucleolar protein 16 OS=Homo sapiens OX=9606 GN=NOP16 PE=1 SV=1
MPKAKGKTRRQKFGYSVNRKRLNRNARRKAAPRLECSHLRHAWDHAKSVRQNLAEMGLAVDPNRAVPLRKRKVKAMEVDLEERPKELVRKPYVLNDLEAEASLPEKKGNTLSRDLLDYVRYMVENHGEDYKVSGSGPVGWLGRRPGPFAA
>tr|A0A494C1E9|A0A494C1E9_HUMAN Nuclear factor NF-kappa-B p105 subunit OS=Homo sapiens OX=9606 GN=NFKB1 PE=1 SV=1
MKRTTSFRMAEDDPYLGRPEQMFHLDPSLTHTLFNPEVFQPQMALPTDGPYLQLLEQPKQRGFRFRYVCEGPSHGGLPGASSEKNKKSYPQVKLCNYVGPAKVLVQLVTNGKNLHLHAHSLVGKHCEDGLCTVTAGPKDMVVGFANLGLLHVTKKKVFETLEARMTEACLRGYNPGLLVHPDLAYLQAEGGGDRQLGDREKELLRQAALQQTKEMDLSVVRLMFTAFLPDSTGSFTRRLEPVVSDALYDSKAPNASNLKLVRMDRTAGCVTGGEELYLLCDKVQKDDLQLRFYEEEENGGVWEGFGDFSPTDVHRQFALVFKTPKYKDLNLTKPASVFVQLRRKSDLETSEPKPFLYYPELKDKEEVQRKRQKLMPNFSDSFGGGSGAGAGGGGMFGSGGGGGGTGSTGPGYSFPHYGFPTYGGLTFHPGTTKSNAGMKHGTMDTESKKDPEGCDKSDDKNTVNLFGKVLETTEQDQEPSEATVGNGEVTLTYATGTKEESAGVQGHPRSY
>tr|A0A0C4DFS6|A0A0C4DFS6_HUMAN Protein sprouty homolog 4 OS=Homo sapiens OX=9606 GN=SPRY4 PE=1 SV=1
MLSPLPTGPLEACFSVQSRTSSPMEPPLPQSAPLTPNSVMVQPLLDSRMSHSRLQHPLTLLPLDQVKTSHVENDYLDNPSLALTTGPKRTRGGAPELAPTPARCDQDVTHHWLSFSGRPSSVSSSSSTSSDQRLLDHMAPPPVADQASPRAVRLQPKVVHCQPLDLKGPAVPPELDKHFLLCEACGKCKCKECASPRTLPSCWVCNQECLCSAQTLVNYGTCMCLVQGLFYHCTNEDDEGSCADHPCSCSRSNCCARWSFMGALSVVLPCLLCYLPATGCVKLAQRGYDRLRRPGCRCKHTNSVLCKAASGDAKTSRPDKPF
>tr|D6RF95|D6RF95_HUMAN Long-chain-fatty-acid--CoA ligase 4 (Fragment) OS=Homo sapiens OX=9606 GN=ACSL4 PE=1 SV=1
MAKRLKAKPTSDKPGSPYRSVTHFDSLAVLDLPGADTLDKLFDHAVSKFGKKDSLGTRELLSEENEMQPNGKVFKKLLLGNYKWMNYLEVNRRVNNFGSGLTALGLKPKNTLALFCETRAEWMLAAQTCFKYNFPLVTLYATLGKEAVVHGLNE
>tr|D6RE80|D6RE80_HUMAN E3 ubiquitin-protein transferase MAEA (Fragment) OS=Homo sapiens OX=9606 GN=MAEA PE=1 SV=1
MAVQESAAQLSMTLKVQEYPTLKVPYETLNKRFRAAQKNLDRETSHVTMVVAELEKTLSGCPAVDSVVSLLDGVVEKLSVLKRKDLVNLEMFLTAKEVEESLERRETATCLAWCHDNKSRLRKMKSCLEFSLRLQEFLELLRQNKRLDAVRHARKHFSQAEGSQLDEVRQAMGMLAFPPDTHL
>tr|F8WE21|F8WE21_HUMAN Beta-1,3-N-acetylglucosaminyltransferase manic fringe OS=Homo sapiens OX=9606 GN=MFNG PE=1 SV=1
MQCRLPRGLAGALLTLLCMGLLCLRYHLNLSPQRVQGTPELSQPNPGPPKLQLHDVFLAVKTTRAFHRLRLELLLDTWVSRTREQGPTLWSPTAPRNTATQLCPARWLLSSTPSWPVGLGGSAMWTMTTM
>tr|H3BM52|H3BM52_HUMAN ADP-ribosylation factor-like protein 2-binding protein (Fragment) OS=Homo sapiens OX=9606 GN=ARL2BP PE=1 SV=1
XLEGESFALSFSSASDAEFDAVVGYLEDLLMDDEFQLLQRNFMDKYYLEFEDTEENKLLYTPLFNEYLSLVEKYLEEQLLQRLPEFNMAAFTTTLQHHKDEVAGDLFDMLLTFTDFLAFKEMFLDYRALPRTLCGTRSYLQPMNGLLLDVTSPLGSAHDDRTHLGKTDSVM
>tr|H0YAW5|H0YAW5_HUMAN Poly [ADP-ribose] polymerase tankyrase-1 (Fragment) OS=Homo sapiens OX=9606 GN=TNKS PE=1 SV=1
LGKSFLQFSTMKMAHAPPGHHSVLGRPSVNGLAYAEYVLYRGEQVDTLKARHLCSLPAKNT
>tr|E9PDR3|E9PDR3_HUMAN Voltage-dependent N-type calcium channel subunit alpha OS=Homo sapiens OX=9606 GN=CACNA1B PE=1 SV=3
MVRFGDELGGRYGGPGGGERARGGGAGGAGGPGPGGLQPGQRVLYKQSLAQRARTMALYNPLPVKQNCFTVNRSLFVFSEDNVVRKYAKRLTEWPPFEYMLLATLLANCLVLALEQHLPDGDKTPMSERLDDTEPYFLGLFCFEAGLKLLALGFVFHKGSYLRNGWNVMDFVVVLTGLLATAGTDFDLRTLRAVRVLRPLKLVSGLPSLQVVLKSLMKAMVPLLQLGLLLFFALLMFALLGLEFYMGKFHKACFPNSTDAEPVGDFPCGKEAPARLCEGDTECREYWPGPNFGLTNFDNLLFALLTVFQCLTMEGWTDLLYNTNDAAGNTWNWLYFLPLLLLGSFFMLNLVLGVLSGEFAKERERVENRRAFLKLRRQQQLERELNGYLEWLFKAEEVMLAEEDRNAEEKSPLDVLKRAATKKSRNDLLHAEEGEDRFADLCAVGSPFARASLKSGKTESSSYFRRKEKMFRFFLRRMVKAQSFYWVVLCVVALNTLCVAMVHYNQPRRLTTTLYFAEFVFLGLFLTEMSLKMYGLGPRSYFRSSFNCFDFGVLVGSVFEVVWAALKPGSSFGLSVLRALRLLRLFKVTKYWSSLRNLVVSLLNSMKSLLSLLFLLFLFLVVFALLGMQLFGGQFNFQDETPTTNFDTFPAALLTVFQLLTGEDWNAVMYHGLESQGGVSKGMFSSFYFLVLTLFGNYTLLNVFLALAVDNLANAQELTKDEEEMEEAANQKLALQKAKEVAEVSPMSAANLSLAARQQNSAKARSVWEQRASQLRLQNLRASCEALYSEMDPEERLRFATTRHLRPDMKTHLDRPLVVELGRDGARGPVGGKARPEAAEAPEGVDPPRRHHRHRDKDKTPAAGDQDRAEAPKAESGEPGAREERPRPHRSHSKEAAGPPEARSERGRGPGPEGGRRHHRRGSPEEAAEREPRRHRAHRHQDPSKECAGAKGERRARHRGGPRAGPREAESGEEPARRHRARHKAQPAHEAVEKETTEKEATEKEAELVEADKEKELRNHQPREPHCDLETSGTVTVGPMHTLPSTCLQKVEEQPEDADNQRNVTRMGSQPPDPNTLVHLPVMLTGPLGEATVVPSGNVDLESQAEGKKEVEADDVMRSGPRPLVPYSSMFCLSPTNLLRRFCHYLVTMRYFEVVLLVVLALSSLALAAEDPVRTDSPRNNALKYLDYLFTGVFTFEMVLKMLDLGLLLHPGAYFRDLWNLLDFLVVSGALVAFAFSGSKGKDLNTLKSLRVLRVLRPLKTLKRLPKLKAVFDCVVNSLKNVLNLLLVYMLFMFLFAVLAVQLFKGKFFYCTDESKELERDCRGQYLDYEKEEVEAQPRQWKKYDFHYDNVLWALLTLFTVSTGEGWPMVLKHSVDATYEEQGPSPGYRMELSLFYVVYFVVFPFFFVNLFVALLLLTFQEQGDKVMSECSLEKNERACLDFALSAKPLTRYMPQNRQSFQYKTWTFVVSPPFEYFLMAMLALNTVVLMMKFYDAPYEYELMLKCLNLVFTSMFSMECVLKLLAFGVLNYFRDAWNVFDFVTVLGSLTDLLVTELAVKNNFLNLSFLRLFRAARLLKLLRQGYTLRLLLWTFVQSFKALPYVCLLLAMLFFLYALLGMQVFGNLALDDDTSLNRHNNFRTFLQALMLLFRSATGEAWHELMLSCLSNQACDEQANATECGSDFAYFYFVSFLFLCSFLMLNLFVAVLMDNFEYLTRDSSLLGPHHLDEFLRVWAEYDPAACGRLSYNDMFEMLKHMSPPLGLGKKCPARVAYKRLVRMNMPLSNEDMTVHFTSTLMALLRTALELKLAPAGTKQHQCDAELRKELSVVWANLPQKTLDLLVPPHKPDEMTVGKVYAALMLFDFYKQNKTTRDQMQQAPGGLSQMGPVSLFHPLKATLEQTQPAVLRGARVFLRQKSSTSLSNGGALQNQESGLKESVSWGTQRTQDAPHEARPPLERGHSTELPVGRSGALAVDVQMQSLTRRGPDGEPQPGLESQGRAASMPRLAAETQPVTDASPMKRSLSTLAQRPRGTHLCSTTPDRPPPSQASSHHHHHRCHRRRDRKQRSLEKGPSLSADMDGAPSSAVGPGLPPGEGPTGCRRERERRQERGRSQERRQPSSSSSEKQRFYSCDRFGGREPPKPKPSLSSHPTSPTAGQEPGPHPQAGSAVGFPNTTPCCRETPSASPWPLALELALTLTWGSVWTVRPLSTPCLRTLSLSRRLWPPTRAAPPGLPTCPP
>tr|H7C366|H7C366_HUMAN Trifunctional purine biosynthetic protein adenosine-3 (Fragment) OS=Homo sapiens OX=9606 GN=GART PE=1 SV=1
XQWKAFTKPEEACSFLLSADFPALVVKASGLAAGKGVLVAKSKEEACKAVQELMQEKAFGAAGETLVLEELLDGEEVSCLCFTDGKTVAPMPPAQDHKRLLEGDGGPNTGGMGAYCPAPQLKNRPGAVAHACNPSTLGGRGRWLT
>tr|A0A6Q8PG90|A0A6Q8PG90_HUMAN E3 ubiquitin-protein ligase LRSAM1 OS=Homo sapiens OX=9606 GN=LRSAM1 PE=4 SV=1
MPLFFRKRKPSEEARKRLEYQMCLAKEAGADDLLDLSKCELSELPFGAFATCKVLQKKVLLVHTNHLTSLLPKSCSLLSLATLKVLDLHDNQLTALPDDLGQLTALQTESHSVAQAGVQWCNLSSPQPLPPGFKQFSCLSLPSSWDYRCVPPCPANFCLFSRDGLSLCWPGWS
>tr|A0A590UJM5|A0A590UJM5_HUMAN Dedicator of cytokinesis protein 4 OS=Homo sapiens OX=9606 GN=DOCK4 PE=1 SV=1
MKMHSTESLLKKLERETWRESGVSLLATVTRLMERLLDYRDCMKMGEVDGKKLGCTVSLLNFYKTELNKEEMYLRYLHKLYDLHLKAQNFTEAAYTLLLYDELLEWSDRPLREFLTYPMQTEWQRKEHLHLTLLQNFDRGKCWENGLLLCRKLAEQYESYYDYRNLSKMRMMEASLYDKLMDQQRLEPEFFRVGFYGKKFPFFLRNKEFVCRGHDYERLEAFQQRMLNEFPHALAMQHANQPDETLFQAEAQYLQLYAVTPLPESQEVLQREGVPDNLKSFYKVNHLWKFRYDRPFHKGTKDKENEFKSLWVERTSLYLVQSLPGLSRWFEVEKREVVEMSPLENALEVLENKNQQLKTLLSQCQTRQMQNLNPLTMCLNGVLDAAVNGGVSRYQEAFFVKEYLLSHPEDGEKLARLRELMLEQAQLLEFGLAVHEKFVPQDMRPLHKKLVDQFFVMKSSLGLQEFSACMQASPVHFPNGSPRVCRNSAPASVSPDGTRVLPRRSPLSYPAVNRYSSSSLSSQASAEVSNLTGQSESSDEVFNMQPSPSTSSLSSTHSASPNVTSSAPSSARASPLLSDKHKHSRENSCLSPRERPCSALYPTPVEPSQRMLFNHLGDGALPRSDPNLSAPEKGLCAVFHPLSSGVPLARTHLQLPCLVGQLQQWDFFSQPVQHVGNLRL
>tr|Q5TF93|Q5TF93_HUMAN Hairy/enhancer-of-split-related with YRPW motif protein 2 OS=Homo sapiens OX=9606 GN=HEY2 PE=1 SV=1
MARKKRRGLLEKRRRDRLNNSLSELRRLVPTAFEKQGSAKLEKAELLQMTVDHLKMLQATGGKGYFDAHALAMDFMSLGFRECLTEVARYLSSVEGLDSSDPLRVRLVSHLSTCATQREAAAMTSSMAHHHHPLHPHHWAAAFHHLPAALLQPNGLHASESTPCRLSTTSEVPPAHGSALLTATFAHADSALRMPSTGSVAPCVPPLSTSLLSLSATVHAAAAAATAAAHSFPLSFAGAFPMLPPNAAAAVAAATALSPPLSVSATSSPQQTSSGTNNKPYRPWGTEVGAF
>tr|D6RIT2|D6RIT2_HUMAN Heterogeneous nuclear ribonucleoprotein H (Fragment) OS=Homo sapiens OX=9606 GN=HNRNPH1 PE=1 SV=1
MMLGTEGGEGFVVKVRGLPWSCSADEVQRFFSDCKLQNGAQGLRFLYTREGRPSGEAFVELESEDEVKLALKKDRETMGHRYVEVFKSNNVEMDWVLKHTGPNSPDTANDGFVRLRGLPFGCSKEELVQFFSGMSDHRYGDGGSTFQSTTGHCVHMRGLPYRAT
>tr|A6NMQ1|A6NMQ1_HUMAN DNA polymerase OS=Homo sapiens OX=9606 GN=POLA1 PE=1 SV=1
MAPVHGDDCELGASALSDSGSFVSSRARREKKSKKGRQEALERLKKAKAGEKYKYEVEDFTGVYEEVDEEQYSKLVQARQDDDWLVDDDGLGYVEDGRELFDDDLEDDALDADEKGKDGKARNKDKRNVKKLAVTKPNNLKSMFLACAGKKTADKAVDLSKDGLLGDLLQDLNTETPQLTPPPVMLLKKKRSLGASPNPFSVHTATAVPSGKLASPVSRKEPPLTPVPLKRAEFAGDDVQVESTEEEQESGAMEFEDGDFDEPMEVEEVDLEPMAAKAWDKESEPAEEVKQEADSGKGTVSYLGSFLPDVSCWDLDQEGDSSFSVQEVQVDSSHLPLVKGADEEQVFHFYWLDAYEDQYNQPGVVFLFGKVWLESAETHVSCCVMVKNLERTLYFLPREMKLDLNTGKETGTPLSMKDVYEEFDEKLATKYKLMKFKSKPVEKNYAFELPDVPEKSEYLEVKYSAEMPQLPQDLKGETFSHVFGTNTSSLELFLMNRKLKGPCWLEVKSPQLLNQPVSWCKVEAMALKPDLVNVLKDVSPPPLVVMAFSMKTMQNAKNHQNELLAMAALVHHSFALDKAAPKPPFQSHFCVVSKPKDCLFPYAFKEVLEKKNVKVEVAATERTLLGFFLAKVHKLDPDLLVGHNLYGFELEVLLQRLNVCKAPHWSKLGRLKRSNMPKLGGRSGFGERNATCGRMLCDVELSAKELLRCKSYHLSELVQQLLKTERVVLPMENLQNMYSESSQLLYLLEHTWKDAKFLLQLMCELNVLPLALQLTNLAGNLMSRTLMGGRSERNEFLLLHAFYENNYLVPDKQLFRKPQQKLGDEDEELDGDTNKYKKGRKKAAYAGGLVLDPKVGFYDKFLLLLDFNSLYPSLLQEFNLCFTTVQRVASEAQKVTEDGEQEQLPELPDPSLEMGLLPRELRKLVERRKQVKQLMKQQDLNPDLLLQYDLRQKALKLTANSMYGCLGFSYSRFYAKPLAALVTYKGRELLMHTKEMVQKMNLEVLYGDTDSLMLNTNSTNLEEVFKLGNKVKSEVNKLYKLLELDLDGVFKSLLLLKKKKYAALVVEPTSDGNYVTKQELKGLDLVRRDWCDLAKDTGNFVLGQLLSDQSRDTLVENLQKRLLELGENVLNGSVPVSQFELNKALTKDPQDYPDKKSLPHVHVALWLNSQGGRKVKAGDTVSYVLCQDGSNLTASQRAYAPEQLQKQDNLTLDTQYYLAQQLHPVVARLCEPLDGLDAVLLATWLGLDPTQFRVHHYHKDEENDALLGGPAQLTDEEKYRDCERFKCPCPTCGTENLYDNVFDGSGTDMEPSLYRCSNLDCKASPLTFTVQLSNKLLMDLRRFLKKYYDGWLLCEEPTCRNRTRHLPLQFSRTGPLCPACMKATLQPEYSDKSLYTQLCFYRYLFDAECALEKLTTDHEKDKLKKQFFTPKVLQDYRKLKNTAEQFLSRSGYSEVNLSKLFAGCAVKS
>tr|A0A1W2PRK9|A0A1W2PRK9_HUMAN 39S ribosomal protein L9, mitochondrial OS=Homo sapiens OX=9606 GN=MRPL9 PE=1 SV=1
MAAPVVTAPGRALLRAGAGRLLRGGVQELLRPRHEGNAPDLACNFSLSQNRGTVLVERWWKVPLAGEGRKPRLHRRHRVYKLVEDTKHRPKENLELLLTQSVESKARAEALPLRLVRCWSPG
>tr|F5GWX9|F5GWX9_HUMAN G-protein-coupled receptor family C group 5 member D (Fragment) OS=Homo sapiens OX=9606 GN=GPRC5D PE=4 SV=1
MYKDCLESTGDYFLLCDAEGPWGLLLESLALLGLVVTLLLLLAFLFLMRKLQDCSQWNVLPTQLLFLLSVLGLFGLAFAFLLELNQQTAPVRYFLFGVLFALCFSCLLAHASNLVKLVRG
>tr|K7EPS1|K7EPS1_HUMAN Transmembrane and ubiquitin-like domain-containing protein 2 OS=Homo sapiens OX=9606 GN=TMUB2 PE=4 SV=1
MELSDVTLLEGVGNEVMVVAGVVVLLLALVLAWLSTYVADSGSNQLLGALVSAGDTSVLHLGHVDHLVAGQGNPEPTELPHPSEDKQVQAAAVQRPP
>tr|D6RA31|D6RA31_HUMAN Alpha-synuclein (Fragment) OS=Homo sapiens OX=9606 GN=SNCA PE=1 SV=8
MDVFMKGLSKAKEGVVAAAEKTKQGVAEAAGKTKEGVLYVGSKTKEGVVHGVATVAEKTKEQVTNV
>tr|A0A0G2JSE9|A0A0G2JSE9_HUMAN SWI/SNF-related matrix-associated actin-dependent regulator of chromatin subfamily B member 1 (Fragment) OS=Homo sapiens OX=9606 GN=SMARCB1 PE=1 SV=1
MMMMALSKTFGQKPVKFQLEDDGEFYMLGSEVGNYLRMFRGSLYKRYPSLWRRLATVEERKKLVASSHGKKTKPNTKDHGYTTLATSVTLLKASEVEELLDGNDEKYKAVSLSTEPPTYLREQKAKRNSQWVPTLPNSSHHLDAVPCSTTLNRNRMGRDKKRTFPLWCGCLAALTLRADSALVLHFDDHDPAVLHENASQPEVLVPLRLDMELDGQKLRDAFTWNMN
>tr|F5H6S1|F5H6S1_HUMAN Lysine-specific demethylase 6A OS=Homo sapiens OX=9606 GN=KDM6A PE=1 SV=3
MKSCGVSLATAAAAAAAFGDEEKKMAAGKASGESEEASPSLTAEEREALGGLDSRLFGFVRFHEDGARTKALLGKAVRCYESLLLKAEGKVESDFFCQLGHFNLLLEDYPKALSAYQRYYSLQSDYWKNAAFLYGLGLVYFHYNAFQWALKAFQEVLYVDPSFCRAKELHLRLGLMFKVNTDYESSLKHFQLALVDCNPCTLSNAELQFHLAHLYETQRKYHSAKEAYEQLLQTENLSAQVKATVLQQLGWMHHTVDLLGDKATKESYALQYLQKSLEADPNSGQSWYFLGRCYSSLGKVQDAFLSYRQSLDKSEASADTWCSLGVLYQQQNQPMDALQAYLCAVQLDHGHAAAWMDLGTLYESCNQPQDALKCYLNATRSKSCSNTSALAARLKYLQNTSDNWSGGHAVSHPPVQQQAHSWCLTPQKLQHLEQLRANRNNLNPAQKLMLEQLESQFVLMQQHQMRPTGVAQVRSTGLPNGPTADSSLPTNSVSGQQPQLALTRVPSVSQPGVRPACPGQPLANGPFSAGHVPCSTSRTLGSTDTLLLGNNHLTGSGSNGNVPYLQRNALTLPHNRTNLTSSAEEPWKNQLSNSTQGLHKGQSSHSAGPNGERPLSSTGPSQHLQAAGSGLQNQNGHPTLPSNSVTQGAALNHLSSHTATSGGQQGLTLTKESKPSGNLLTVPETSRHTGETPNSTASVEGLPNHVHQMTADAVCSPSHGDSKSPGLLSSDNPQLSALLMGKANNNVGTGTCDKVNNLHPAVHTKTDNSVASSPSSALSTATPSPKSTEQTTTNSVTSLNSPHSGLHTLNGEGMEESQSPMKTDLLLVNHKPSPQLLPSMSVSLYPSSAEVLKACRNLGKNGLSNSSLLLDKCPPPRPPSSPYPPLPKDKLNPPTPSLYLENKRDAFFPPLHQFCTNPNNPVTVLRGLAGALKLDLGLFSTKTLVEANNEHMVEVRTQLLQPADENWDPTGTKKLWHCESNRSHTTLAKYAQYQASSFQESLREENEKRSHHKDHSDSESTSSDNSGRRRKGPFKTLKFGTNLDLSDDKKWKLQLHELTKLPAFVRVVSAGNLLSHVGHTLLGMNTVQLYMKVPGSRTPGHQENNNFCSVNLNLGPGDCEWFVVPEGYWGVLNDFCEKNNLNFLMGSWWPNLEDLYEANVPVYRFLQRPGDLVWLNAGTVHWVQALGWCNNLAWNVGPLTACQYKLAVERYEWNKLQSVKSLVPMVHLSWNMARNLKVSDPKLFEMLKYCLLRTLKQCQTLREALLAAGKELLWHGRTKEEPAHYCSLCEVEVFDLLFVTNESNSRKTYLVHCQDCARKTSGNLENFVVLEQYKMEDLMQVYDQFTLAPPLPSASS
>tr|D6RC20|D6RC20_HUMAN Transcriptional adapter 2-beta (Fragment) OS=Homo sapiens OX=9606 GN=TADA2B PE=1 SV=1
MAAHVGASRTPQEVMEHYVSMYLHGNLGKACLPDTLPNRVTDHTCPSGGPLSPSLTTPLPPLDLSVAEQQQLGYMPLRDDYELEYDQDAETLLSGLSVNYDDDDVELELKRAHVDMYVRKL
>tr|V9GYA6|V9GYA6_HUMAN Ubiquitin-conjugating enzyme E2 U (Fragment) OS=Homo sapiens OX=9606 GN=UBE2U PE=4 SV=1
XMTARSYLKTHVNVSVLKVPNFLGQYYKWKKMDLQHQKEWNLKYSVLKCWLARKRMPHEVTHSMEELKLCPTLNELFLESPTALNSLTDLYETEEEGWKSDTSLYENDTDEPREEEVEDLLSWTNTLNTNTSED
>tr|H0YI14|H0YI14_HUMAN Neuron navigator 3 (Fragment) OS=Homo sapiens OX=9606 GN=NAV3 PE=1 SV=1
KDTPSYQSMTSLHTSSESLDLPLSHHGSLSGLTTGTHEVQSLLMRTGSVRSTLSERYTPSSRQANQEEGKEWLRSHSTGGLQDTGNQSPLVSPSAMSSSAAGKYHFSNLVSPTNLSQFNLPGPSMMRSNSLPAQDSSFDLYDDSQLCGSATSLEERPRALSHSGSFRDSMEEVHGSSLSLVSSTSSLYSTAEEKAHSEQLHKLRRELVASQEKVATLTSQLSANAHLVAAFEKSLGNMTGRLQSLTMTAEQKESELLELRETLEMLKAQNSAAQAALQGALNGPDHPPKDLRLRRQHSSESVSSLNSATSHSSLGSGNDADSKKKKKKNWLRSSFKQAFGKKKSTKPPSSHSDLEELTDSSLPASPKLPHNAGDCGSASMKPSQSASALCECTEAEAELLLQLKSELREKELKLTDLRLEALSSAHHLDQLREAMNRMQNELELLKAENDRLKAETGNTAKPTRPPSESSSSTSSSSSRQSLGLSLNNLNLTEAVSSDLLLDDAGDATGHKDGRSVKLLVSLSKGYGRAKDQKSQAYLLGSLGVSGKTKWDVLDGVLRRLFKEYVFRLDTSTSLGLSSDCLASYCLGDLLRSHNLEVPELLPCGYLVGDNNLLTVNLKGVEENSLDSFVFDTLLPKPLTQRYFNLLMEHHRLLLSGPSGTGKTYLANKLAEYVLTKSGRKKTEDALATFNVDHKSSKELQQYLANLAEQCSADNNGVELPVVLLLDNLHHVGSLSDLFNGFLNCKYNKCPYLLGTMNQGVSSSPNLELHHNFRWVLCANHTEPVKGFLGRYLRRKLLEL
>tr|A0A2R8Y7Z5|A0A2R8Y7Z5_HUMAN Gamma-1-syntrophin OS=Homo sapiens OX=9606 GN=SNTG1 PE=3 SV=1
MDFRTACEETKTGLCLLQDGNQEPFKVRLHLAKDLLMLQEQDVLCVSGEPFYSGERTVTLRRQTVGGFGLSLKGGAEHNLPVVVSKLSKEQRAELSGLLFLGDALLQLNGLNVRKCRHEEVVQVLRNAGEEVTLTVSFLKRAPAFLKLPLNEDCACAPSDQSSGTSSPLCDSGLHLNYHPNNTDTLSCSSWPTSPGLRWEKRWCDLRLLPLLHSRFSQYVPGTDLSRLKKSTETFL
>tr|C9J5T5|C9J5T5_HUMAN Integrin beta-1-binding protein 1 (Fragment) OS=Homo sapiens OX=9606 GN=ITGB1BP1 PE=1 SV=1
MFRKGKKRHSSSSSQSSELSTKSKSVDSSLGGLSRSSTVASLDTDSTKSSGQSNNNSDTCAEFRLKYVGALEKLKLSEGKGLEGPLDLLNYLDVAQQDGKLPFVPPEEEFLMGV
>tr|F8WEH6|F8WEH6_HUMAN ETS translocation variant 1 OS=Homo sapiens OX=9606 GN=ETV1 PE=1 SV=1
MDGFYDQQVPYMVTNSQRGRNCNEKPTNVRKRKFLNRDLAHDSEELFQDLSQLQETWLAEAQVPDNDEQFVPDYQAESLAFHGLPLKLKKEPHSPCSELSSACSQEQPFKFSYGEKCLYNVSAYDQKPQVGMRPSNPPTPSSTPVSPLHHASPNSTHTPKPDRAFPAHLPPSQSLPDSSYPMDHRFRRQLSEPCNSFPPLPTMPREGRPMYQRQMSEPNLPFPPQGFKQEYHDPVYEHNTMVGSAASQSFPPPLMLKQEPRDFAYDSEVPSCHSLYMRQEGFLAHPSRTEGCMFEKGPRQFYDDTCVVPEKFDGFSNVALSVLLLRGLCLSTDHRRHQTRARNVSGRTHLPTARLTSALAVFGSSSG
>tr|H0YI21|H0YI21_HUMAN FYVE, RhoGEF and PH domain-containing protein 6 (Fragment) OS=Homo sapiens OX=9606 GN=FGD6 PE=1 SV=1
XNKYGLDYLKNQPARVCEHCFQELQKLDHQHSPRLGSPGNHKSPSSALSSVLHSLPSGRKQKKLPAALKEVSANTEDSSMSGYLYRSKGNKKPWKHFWFVLKNKVLYTYAASEVDRSLSGRHNLVAVLVSSLL
>tr|A0A2R8YD64|A0A2R8YD64_HUMAN Receptor expression-enhancing protein (Fragment) OS=Homo sapiens OX=9606 GN=REEP1 PE=1 SV=1
GTLYPAYYSYKAVKSKDLKEYVKWMMYWLLFALFTTAETFTDLFLCWFPFYYELKLAFVAWLLSPYTKGSSLLYRKFVHPTLSSKEKELDDCLVQAKDRSYDALVHFGKRGLNVAATAAVMAASKVARLFHFLFSLDLREGQGQGALSERLRSFSMQDLTTLRGDGAPAPSGPPPPGSGRASGKHGQPKMSRSASESASSSVCTCCSTCRTWKVVEGDVNEGGMKAWEPHQVQNPLAFSDDEEEDLLDFMYKYKAPRRMELPLEAPPRLLRSRFRKKSTSSSATETT
>tr|E9PS90|E9PS90_HUMAN Anoctamin (Fragment) OS=Homo sapiens OX=9606 GN=ANO1 PE=1 SV=1
MEHWKRKQMRLNYRWDLTGFEEEEEAVKDHPRAEYEARVLEKSLKKESRNKETDKVKLTWRDRFPAYLTNLVSLLFMLAVTFALVLGVLLYRLSMAAALAMNSSPSVRSNLRVTVTATAVLLNLVVLLLLDEVYGCLARWLTKLEVPKTEK
>tr|A0A6Q8PHA0|A0A6Q8PHA0_HUMAN Elongator complex protein 1 OS=Homo sapiens OX=9606 GN=ELP1 PE=4 SV=1
MRNLKLFRTLEFRDLQGPGNPQCFSLRTEQGTVLLGSEHGLLEVDPVSREVKNEVSLVAEGFLPEDGSGRLVGVQDLLDQESVCVATASGDVLLCSLSTQQLECVGSVASGLSVMSWSPDQELVLLATGQQTLLMMTKDFEPLLEQQLHQDDFGESKFLTVGWGRKETQFHGSEGRQAAFQMQMHESALPWDDHRPQVTWRGDGQFFAVSVVCPETGARKVRVWNREFALQSTSEPVAGLGPALAWKPSGSLLASTQDKPNQQDLVFFEKNGLLHGHFTLPFLKDEVKVNDLLWNADSSVLAVWLEDLQREESSLPKTCVQLWTVGNYHWYLKQSLSFSTCGKSKLVSLMWDPVTPYRLHVLCQGWHYLAYDWHWTTDRSVGDNSSDLSNVAVLDGNRVLVTVFRQTVVPPPMCTYQLLFPHPVNQVTFLAHPQKSNDLAVLDASNQLSVYKCGDCPSADPTVKLGAVGGSGFKVCLRTPHLEKRYKLQFENNEDQDVNPLKLGLLTWLEEDVFLAVSHSEFSPRSVLHHLTAASSEMDEEHGQLNVSSSAAVDGVLLSLCCNSKTKSVVLQLADGQLFKYLWESPSLALKPWKNSGGFPVRFPYPCTQTELAMLGEEECVLGLTDRCRFFLNDLEVASNLTSFAVYDEFLLLTTHSHTCQCFCLRDASFKTLQAGLSSNHVSHGEVLRKVERGSRLVTVVPQDTKLVLQMPRGNLEVVHHRALVLAQLRKWLDKLMFKEAFECMRKLRLNLNLLYDHNPKVFLGNVETFLKQLDSVNHLNLFFTELKEEDVTKTMYPAPVTSSVYLSRDPDGNKLDLVCDAMRAVMESLNPHKYCLSLLTSHVKKTTPELELVLQKVHELQGRDPLTEKVLKVAVTATSLLQEMLPLLLML
>tr|K7EPY8|K7EPY8_HUMAN Uncharacterized protein (Fragment) OS=Homo sapiens OX=9606 PE=4 SV=1
FLCAVGLTSYSVLVLRLVQPELKALALGFHSMLMRSLGGLLVPLYFGALLDTTCMKWSTNSCGARGACRLYNSTYLGYETLFLELSLQQ
>tr|H3BME1|H3BME1_HUMAN F-box/LRR-repeat protein 19 OS=Homo sapiens OX=9606 GN=FBXL19 PE=1 SV=1
MSSSSRGPGAGARRRRTRCRRCRACVRTECGDCHFCRDMKKFGGPGRMKQSCLLRQCTAPVLPHTAVCLLCGEAGKEDTVEGEEEKFGLSLMECTLCNELVHPGCLKMGKAEGVLNAELPNCWECPRCTQEGRTSKVKGGRERHLKKKPKPPLASAEGPAVPSPSPQREKLERFKRMCQLLERVPDTSSSSSDSDSDSDSSGTSLSEDEAPGEARNGRRPARGSSGEKENRGGRRAVRPGSGGPLLSWPLGPAPPPRPPQLERHVVRPPPRSPEPDTLPLAAGSDHPLPRAAWLRVFQHLGPRELCLCMRVCRTWSRWCYDKRLWPRMDLSRRKSLTPPMLSGVVRRQPRALDLSWTGVSKKQLMWLLNRLQGLQELVLSGCSWLSVSALGSAPLPALRLLDLRWLEDVKDSQLRELLLPPPDTKPGQTESRGRLQGVAELRLAGLELTDASLRLLLRHAPQLSALDLSHCAHVGDPSVHLLTAPTSPLRETLVHLNLAGCHRLTDHCLPLFRRCPRLRRLDLRSCRQLSPEACARLAAAGPPGPFRCPEEKLLLKDS
>tr|G3V4F2|G3V4F2_HUMAN Acyl-coenzyme A thioesterase 1 OS=Homo sapiens OX=9606 GN=ACOT1 PE=1 SV=1
MAATLLLEPAGRCCWDEPVRLAVRGLAPEQPVTLRASLRDEKGALFQAHARYRADTLGELDLERAPALGGSFAGLEPMGLLWALEPEKPLVRLVKRDVRTPLAVELEVLDGHDPDPGRLLCRVRHERYFLPPGVRREPVRAGRVRGTLFLPPEPGPFPGLVDMFGTGGGLLEYRASLLAGKGFAVMALAYYNYEDLPKTMETLHLEYFEEAVNYLLSHPEGLTAAVVLNGSVANVGGTLRYKGETLPPVGVNRNRLKVTKDGYADLVDVLNSPLEGPDQKSFLPVERAESTFLFLVGQDDHNWKSEFYANEACKRLQAHGRRKPQLLCYPETGHYLEPPYFPLCRASLHALVGSPLLWGGEPRAHAMAQVDAWKQLQTFFHKHLGGHEGTLPSKV
>tr|A0A1W2PSE4|A0A1W2PSE4_HUMAN Lysosome membrane protein 2 OS=Homo sapiens OX=9606 GN=SCARB2 PE=1 SV=1
MGRCCFYTAGTLSLLLLVTSVTLLVARVFQKAVDQSLEKKLVLRNGTEAFDSWEKPPLPVYTQFYFFNVTNPEELLRGETPRVEEVGPYTYRELRNKANLQFGDNGTTLSAVSNKAYVFERDQSVGDPKLDLLRTLNLPVLTVLEWSQVHFLRELLEAMLKAYQQKLFVTHTVDELLWGYKDELLSLLHVFRPDLSPYFGLFYEVT
>tr|A0A5F9ZHQ3|A0A5F9ZHQ3_HUMAN Ankyrin-2 OS=Homo sapiens OX=9606 GN=ANK2 PE=1 SV=1
MTTMLQKSDSNASFLRAARAGNLDKVVEYLKGGLDLNTCNQNGLNALHLAAKEGHVGLVQELLGRGSSVDSATKKGNTALHLASLAGQAEVVKVLVKEGANLNAQSQNGFTPLYMAAQENHLDVVKYLLENGANQSTATEDGFTPLAVALQQGHNQAVALLLENDTKGKVRLPALHLAARKDDTKSAALLLQNDHNADVQSKSGFTPLHLAAHYGNVNVATLLLNRGAAVDFTARNGLTPLHVASKRGNTNMVKLLLDRGGQLDAKTRDGLTPLHCAARSGHDQVVELLLERGAPLLARTKNGLSPLHMAAQGDHVECVKHLLQHKAPVDDVTLDYLTALHVAAHCGHYRVTKLLLDKRANPNARALNGFTPLHLACKKNRLKVMELLVKYGASLQALTESGLTPLHVAAFMGHLNLVLLLLQNGASPDVTNLRGETALHMAARAGQVEVVRCLLRNGALVDARAREEQTPLHLASRLGKTELVQLLLQHMAHPDAATTNGYTPLHLSAREGQVDVASVLLEAGAAHSLATKKGFTPLHVAAKYGSLDVAKLLLQRRAAADSAGKNGYTPLHLAAKKNQMQLASTLLNYGAETNLVTKQGVTPLHLASQEGHTDMVTLLLDKGANLHMSTKSGLTSLHLAAQEDKVNVADLLTKHGADQDAHTKLGYTPLLVACHYGNVKMVNFLLKQGANVNAKTKNGYTPLHQAAQQGHTHLLNVLLQHGAKPNATTANGNTALALAKRLGYLSVVDTLKVVTEEVTTTTTTLTEKHKLNVPETMTEVLDVSDEEGDDTMTGDGGEYLRPEDLKELGDDSLPSSQFLDGMNYLRYSLEGGRSDSLRSFSSDRSHTLSHASYLRDSAVMDDSVVLPSHQVSTLAKEAERNSYRLSWGTENLDNVALSSSPLHSGFLVSFMVDARGGAMRGCRHNGLRLLLPPRKCTAPTRVTCRLVKRHRLATMPPMVEGEGLASRLLEVGPSGAQFLGPVLVELPHFAALRGKERELVVLRSENGDSWKEHFCDYTEDELNELLNGMDEVLDSPEDLEKKRLCRLLTRDFPQYFAVVSRLKQDSNLLGPEGGVLSSTVVPQVQAVFPEGALTKRLRVGLQAQPMHSELVKKLLGNKATFSPLVTLEPRRRKFHKPLTMTLPVPKASSDVMLNGFGGDAPTLRLLCSLTGGTTPAQWEDLTGTTPLTFVNECVSFTTNVSARFWLLDCRQLQESVTFASQVYRELLCVPYMAKFVVFAKSHDPLEARLRCFCMTDDKVDKTLEQQENFAEVARSRDVEVLEGKPLYVDCFGNLVPLTKSGQHHLFSFFAFKENRLPLFVKVRDTTQEPCGRLSFMKEPKSTRGLVHQALCNLNLTLPLYTKESESDQEQEEELDMTSEKNPQDEQERLEERLAYLADHLGFSWTELARELDFTEEQLHQLRLENPNSLQDQSHALLKYWLERDGKHATDTNLVECLTKLNRMDLVHLMETNTEPLQERLSHSYAELEQTLTLDHSEGFSVLQEELCTAQHKQKEEQAVSKESETCDHPPLVSEEDLSVGYSTFQDGVPKTEGDSSATALFPQTHKEQVQQDFSGKMQDLPEESSLEYQQEYFVTTPGTETSETQKAMLVPSSPSKTPEEVSTPAEEEKLYLQTPTSSERGGSPLLQEPEEPSEHREESSPRKTSLVLVESADNQPETCERLDEDAAFEKGDDMPELPPETVTEEEYLDEHGHTVVKKVTRKLLRRYVSSEGTEKEELMVQGMPQEPVNLEEGDGYSKVLKRVVLKSDTEQSEVTLCEPSLLSSTSQFQAEPVEGRRVSKVVKTTVVLGERMEKHLGDSSLATDLPSAKDDFEEDNNE
>tr|D6RA23|D6RA23_HUMAN Zinc finger protein 302 (Fragment) OS=Homo sapiens OX=9606 GN=ZNF302 PE=4 SV=1
MSQVTFSDVALDFSHEEWACLDSAQRDLYKDVMVQNYENLVSVGLSVTKPYVLMLLEDGKEPWMMEKKLSKAYPFPLSHSVPASVNFGFSALFEHCSEVTELFELSELCVFWVLHFLSNS
>tr|F8VPW3|F8VPW3_HUMAN SCY1-like protein 2 (Fragment) OS=Homo sapiens OX=9606 GN=SCYL2 PE=1 SV=1
MVHGNLTPENLLLNKSGAWKLMGFDFCVSSTNPSEQEPKFPCKEWDPNLPSLCLPNPEYLAPEYLLSVSCETASDM
>tr|C9JZL3|C9JZL3_HUMAN UDP-N-acetylglucosamine--peptide N-acetylglucosaminyltransferase 110 kDa subunit (Fragment) OS=Homo sapiens OX=9606 GN=OGT PE=1 SV=1
MLSFQGLAELAHREYQAGDFEAAERHCMQLWRQEPDNTGVLLLLSSLHFQCRRLDRSAHFSTLALKQNPLLAEAYSNLGNVYKERGQLQEALEHYRHALRLKPDFLDGYLNLAAALVAAGDMEGAVQAYVSALQYNPDLYCVRSDLGNLLKALGRL
>tr|A0A096LP90|A0A096LP90_HUMAN ATP-binding cassette sub-family A member 2 (Fragment) OS=Homo sapiens OX=9606 GN=ABCA2 PE=1 SV=6
MGRKTSRVQQGPPRSPACSAHGERSWGLEFPPFRWLLGLAGRTHLAALPPFQWVLAFELFLPLVLFFLLLGLRQKKPTLSVKEVSFYTAAPLTSAGLLPVMQSLCPDGQRDEFGFLQYANS
>tr|H0YLW3|H0YLW3_HUMAN Bone morphogenetic protein 4 (Fragment) OS=Homo sapiens OX=9606 GN=BMP4 PE=1 SV=1
MFGLRRRPQPSKSAVLPDYMRDLYRLQSGEEEEEQLHSTGLEYPERPASRANTVRSFHHEEHLENLPGTSENSAFRFLFNLSSLPENEVLSSAELRLFREQVDQGPDWERGFHRLNLYEVMKPPAEVVPGHLLTRLLDTRLVHHNVTRWETFDVSPAVLRWTREKQPNYGLALEVTHLHQTRTHQGQHVRLSRSLPQGSGNWAQLRPLLVTFGHDGRGHALTRRRRAKRSPKHHSQRARKKNKNCRRHSLYVDFSDVGWNDWLVAPPGYQA
>tr|E9PFB4|E9PFB4_HUMAN C-type lectin domain family 1 member A OS=Homo sapiens OX=9606 GN=CLEC1A PE=1 SV=1
MQAKYSSTRDMLDDDGDTTMSLHSQGSATTRHPEPRRTVFQYYQLSNTGQDTLSQMEERLGNTSQELQSLQVQNLKLAGSLQHVAEKLCRELYNKAGAHRCSPCTEQWKWHGDNCYQFYKDSKSWEDCKYFCLSENSTMLKLNKQEDLEFAASQSYSEFFYSYWTGLLRPDSGKAWLWMDGTPFTSELFHLLLDVTSPRSRDCVALLNGMLFSKDCKELKRCVCERRAGMVKPESLHVPPETLGEGD
>tr|E9PKU2|E9PKU2_HUMAN Interleukin-10 receptor subunit alpha OS=Homo sapiens OX=9606 GN=IL10RA PE=4 SV=1
MLPCLVVLLAALLSLRLGSDAHGTELPSPPSVWFEAEFFHHLLHWTPLPNQSESTCYEVALLSDSDSWQCEPRDPQWLHPREDSATQAQDGPRK
>tr|U3KQV1|U3KQV1_HUMAN E3 SUMO-protein ligase PIAS3 (Fragment) OS=Homo sapiens OX=9606 GN=PIAS3 PE=1 SV=1
MEAGGCMDSEHMVMSFRVSELQVLLGFAGRNKSGRKHELLAKALHLLKSSCAPSVQMKLKELYRRRFPRKTLGPSDLSLLSLPPGTSPVGSP
>tr|D6R8Z7|D6R8Z7_HUMAN TSC22 domain family protein 3 (Fragment) OS=Homo sapiens OX=9606 GN=TSC22D3 PE=1 SV=1
MAQSKLDCRSPVGLDCCNCCLDLAHRSGLQRGSSGENNNPGSPTVSNFRQLQEKLVFE
>tr|A0A087WTN2|A0A087WTN2_HUMAN Zinc finger protein 479 OS=Homo sapiens OX=9606 GN=ZNF479 PE=4 SV=1
MAKRPGPPGSREMGLLTFRDLALEFSLEEWQCLDCAQRNLYRDVMLENYRNLVSLGLAVSKPDLLTCLEQNKESQNLKRNEMVAKHPVTRSHFTQDLQPEQGLKDSLQKVLPRTYGKCGHEKLQFKKCCKSVGEYEVHKGGYSEVNQCLSTTQNKLFQTHKYVKVFGKFSNSNRDKTRYTGNKHFKCNKYGKSFCMLSHLNQHQVLHTREKSYKCKECGKSFNCSSNHTTHKRLHTGEKPCRCEECGKAFSWSSNLTRHKRLHTGEKPYTCEECGQDFRRSSALTLHKRLHTGERPYKCEECGKVFSLSSTLTDHKRLHTGERPYKCEECGKAFSLSSTLTDHKRLHTGERPYTCEECGKAFNCSSTLMQHKRLHTGEKPYKCEECEQAFKWHSSLAKHKLLHTGEKPYKCE
>tr|K7ENJ8|K7ENJ8_HUMAN Receptor activity-modifying protein 2 (Fragment) OS=Homo sapiens OX=9606 GN=RAMP2 PE=1 SV=1
MDPLEKDWCDWAMLSRPYSTLRDCLEHFAELFDLGFPNPLAERLLFETH
>tr|A0A590UJF0|A0A590UJF0_HUMAN Guanine nucleotide-binding protein G(s) subunit alpha isoforms short OS=Homo sapiens OX=9606 GN=GNAS PE=1 SV=1
MRLLHVNGFNGDEKATKVQDLKNNLKEALETLVAAMSNLVPPVELANPENQFRVDYLLSVMNVPDFDFPPEFYEHAKALWEDEGVRACYERSNEYQLLDCAQYFLDKLDVLKQADYVPSDQDLLRCRVLTSGLFETKFQVDKVNFHMFDVGGQRDERRKWLQCFNDVTALLFVVASSSYNMVLREDNQTNRLQEALNLFKSLWNNRWLRTLSVLLFLNKQDLLAEKVLAGKSKLEDYFPEFARYTTPEDATPEPGEDPRVTRAKYFLRDEFLRLSTASGDGRHYCYPHFTCAVDTENLRRVFNDCRDLLQRMHLRQYELL
>tr|K7ESF5|K7ESF5_HUMAN Choline transporter-like protein 2 (Fragment) OS=Homo sapiens OX=9606 GN=SLC44A2 PE=1 SV=1
MEDERKNGAYGTPQKYDPTFKGPLYNRNKPYLFYFNLVKCASPLVLLEFQCPTPQLCVEKCPDRYLTYLNARSSRDFEYYKQFCVPGFKNNKGVAEVLQDGDCPAVLLPSKPLARRCFPALHAYKGVLMVGNETTYEDGHGSRKNLTDLVEGAKKANGVLEARQLAMRLF
>tr|E9PPG4|E9PPG4_HUMAN Teneurin-4 (Fragment) OS=Homo sapiens OX=9606 GN=TENM4 PE=1 SV=1
MKQCEVAEMDHPGGLQNHARLRTPPPPLSHAHTPNQHHAASLNSLNRGNFTPRSNPSPAPTDHSLSGEPPAGGAQEPAHAQENWLLNSNLPLETRNLGKQPFLGTLQDNLLEMDLLGASRHDGAYSDGHFLFKPGGTSPLFCTTSPGYPLTSSTVYS
>tr|A0A494C060|A0A494C060_HUMAN Alpha-actinin-2 (Fragment) OS=Homo sapiens OX=9606 GN=ACTN2 PE=1 SV=1
XLNLAMELAEKHLDLPKMLDAEDLVYTARPDERALMTYVSCYYHAFAGAQKAETAANRLCKVLAVNQENERLEQAEKGYEEWLLNELRRLERLEHLAEKFRQKASTHETWAYGKEQLLLQKDYESASLTEVRALLRKHEAFESDLAAHQDRVEQLAALAQELNELDYHDAVNVNDRCQKLCDQWDRLGTLTQKRREALERMEKLLETLDQLHLEFAKRAAPFNNWMEGAMEDLQDMFLVHSLEELQSLLTAHEQFKATLPEADGERQSLMALQNEVEKVLQSYNLRLSSSNPYSTVTMDELRTKWDKVKQLVPLRDQSLQEELARQHANERLRRQFAAQANALGPWLQNKMEELARSSLQLTGALEDQMNQLKQYEHNLLNYKNNLDKLEGDHQLLQEALVFDNKHTNYTMEHLRVGWELLLTTLARTLNEVETQLLTRDAKGLTQEQMNEFRASFNHFDRRKNGLMDHEDFRACLLSMGYDLGEAEFARLMTLVDPNGQGTVTFQSFLDFMTRETADTDTAEQVLASFRLLASDKPYLLAEELRRELPPDQAQYCLKRMPAYSGPGSVPGALDYAAFSSALYGESDL
>tr|A0A6Q8PF71|A0A6Q8PF71_HUMAN Protein NDRG1 (Fragment) OS=Homo sapiens OX=9606 GN=NDRG1 PE=4 SV=1
MRVPVCLCVCLTNLLLGLTVRLKLALCLYVAGDSRDMSREMQDVDLAEVKPLVEKGE
>tr|A0A087WXJ0|A0A087WXJ0_HUMAN PDZ and LIM domain protein 2 (Fragment) OS=Homo sapiens OX=9606 GN=PDLIM2 PE=1 SV=1
GQTNGDSSLEVLATRFQGSVRTYTESQSSLRSSYSSPTSLSPRAGSPFSPPPSSSSLTGEAALSRSFQSLACSPGLPAADRLSYSGRPGSRQHGLGRGKPPPGRGLGSLQDAAGKSRGTGGPPTVQLLSALAGSPGG
>tr|E9PQL1|E9PQL1_HUMAN Protein FAM76A OS=Homo sapiens OX=9606 GN=FAM76A PE=1 SV=1
MAALYACTKCHQRFPFEALSQGQQLCKECRLAHPVVKCTYCRTEYQQESKTNTLCKKCAQNVQLYGTPKPCQYCNLLAAFLGNKCQRCTNSEKKYGPPYSCEQCKQQCAFDRKDDRKKVDGKLLCWLCTLSYKRVLQKTKEQRKHLSSSSRAGHQEKEQYSRLSGGGHYNSQKTLSTSSLQNELPKKKSKFESLTTNGDSFSPDLALDSPGTDHFVLLAQLKEEVATLKKMLHQKDQMLLEKEKKLTELKADFQYQESQMRAKMNQMEKTHKEVTEQLQVTDSAYFMC
>tr|H3BMW2|H3BMW2_HUMAN Leucine-rich repeat and immunoglobulin-like domain-containing nogo receptor-interacting protein 1 (Fragment) OS=Homo sapiens OX=9606 GN=LINGO1 PE=4 SV=8
MLAGGVRSMPSPLLACWQ
>tr|H7C3U4|H7C3U4_HUMAN E3 ubiquitin-protein ligase MYCBP2 (Fragment) OS=Homo sapiens OX=9606 GN=MYCBP2 PE=1 SV=1
XNKTSKENSEQEKDTRVCEHPLSDLVLAGEAAHPLPHTFHRLLQTLSDLMMSLPSGSSLQQMALRCWSLKFKQSDHQFLHQSNVFHHLNNLLSKSDDGDSEESFSLSLQSGFEAMSQELCLVMCLKDLTSLVDLKTSSRPAMLGSLTDGSTETFWESGDEDKNKTKNLTLNCVKGLNARYVSVHVDNSRDLGNKVTSMTFLTGKAVEDLCRLKQVDLDSRHLGWVTSELPGGDNHLLKLELKGPENTLRVRQVKVLGWKDGESTKLAGQLSASVAQQRNCEAETLRVFRLLTSQVFGKLLSGDAEPTPEQEEKALLSSPEGEEKATSDADLKEHMVGLLFSRSKLTNLQKQVCAHLVQALRMEATRVREEWEHALSSKENANSQPNDEDASSDAYCFELLSMVLALSGSNVGRQYLAQQLTLLQDLFSLLHTASPRVQRQVTSLLRRVLPEVTPSRLASLLGVKSLPPADLSDLLHSTEKGDWNKLGLLDMFLGCLAKALTVQLKAKGTTLTGTAGTTVGKGVTTVTLPMLFNSSYLRRGESHWWMKGSTPTQLSELLLKLLKDMAAGHLSEAWSRVTKNALAETLLALTKMEEEFRSPVRCLATTRLWLALASLCVLDQDHVDRLSSGRWMGKDGQQKQMPMCDNHDDGETAALLLCNVCGNLCTDCDRFLHLHRRTKTHQRQVFKEEEEALKVDLHEGCGRTKLFWLMALADSKTMKAMVEFREHTGKPTTSSSEACRFCGSRSGTELSAVGSVCSDADCQEYAKLACSKTHPCGHPCGGVKNEEHCLPCLHGCDKSATSLKQDADDMCMLCFTEALSAAPALQLDCSHLFHLQCCRRVLENRWLGPRLTFGFLSCPLCKNKLNHLVLKDLLDPLKELYEDVRRKALMRLEYEGLHKSEALTTPGVRFYNDPAGYAMNRYAYYVCYKCRKAYFGGEARCDAEAGRGDDYDPRELLCGACSDVSRAQMCPKHGTDFLEYKCRYCCSVAVFFCFGTTHFCNACHDDFQRMTSLPKEELPHCPAGPKGKQLEGTECPLHVVHPPTGEEFALGCGVCRNAHTF
>tr|H7C2H5|H7C2H5_HUMAN Gamma-tubulin complex component (Fragment) OS=Homo sapiens OX=9606 GN=TUBGCP6 PE=1 SV=1
LDCGPRLPVEVGPSLSSPSSGCGEGSLSVGENVSDVAPTQPWWPNTPGDSVSEELGPGRSGDTEDLSPNWPLNSQEDTAAQSSPGRGEEAEASAAEAQGGEQAYLAGLAGQYHLERYPDSYESMSEPPLAHLLRPVLPRAFAFPVDPQVQSAADETAVQLSELLTLPVLMKRSLTAPLAAHLSLVNKAAVDYFFVELHLEAHYEALRHFLLMEDGEFAQSLSDLLFEKLGAGQTPGELLNPLVLNSVLSKALQCSLHGDTPHASNLSLALKYLPEVFAPNAPDVLSCLELRYKVDWPLNLVLTEGCVSKYSGVFSFLLQLKLMMWALKDVCFHLKRTVPSAAAVQARDAAFREGHPGLHRQPDPARHLVRVQGQVGHRGRPGGDPACARRVPAQGRLQAAPVMNVLHSLFSLVLKFRSQLLSQAWGPPGGPRGAEHPNFALMQQSYNTFKYYSHFLFKVVTKLVNRGYQPHLEDFLLRLNFNNYYQDA
>tr|E5RG47|E5RG47_HUMAN Centrosomal protein of 170 kDa (Fragment) OS=Homo sapiens OX=9606 GN=CEP170 PE=1 SV=1
MPTSSSFKHRLKEQEDYLRDWTAHREELARLSQDLALLARELNDVAGELDSVTSSGTAPSTTLVDRVFDESLNFRKLPPLVHSKTPEGNNGRSGDPRPQAAEPPDHLTLTRRRTWSRDEVMGDNLLLSSVFQFSKKLRQSLDKTAGKLRLLFKDKDRNWDDLESKLRAESEVPLV
>tr|E7ETF9|E7ETF9_HUMAN Centrosome-associated protein CEP250 (Fragment) OS=Homo sapiens OX=9606 GN=CEP250 PE=1 SV=1
METRSPGLNNMKPQSLQLVLEEQVLALQQQMAENQAASWRKLKNSQEAQQRQATLVRKLQAKVLQYRSWCQELEKRLEATGGPLPQRWENVEEPNLDELLVRLEEEQQRCESLAEVNTQLRLHMEKADVVNKALREDVEKLTVDWSRARDELMRKESQWQMEQEFFKGYLKGEHGRLLSLWREVVTFRRHFLEMKSATDRDLMELKAEHVRLSGSLLTCCLRLTVGAQSREPNGSGRMDGREPAQLLLLLAKTQELEKEAHERSQELLQLKSQGDLEKAELQDRVTELSALLTQSQKQNEDYEKMLKALRETVELLTNHTELMEHEASLSRNAQEEKLSLQQVLKDLTQVMVEEGDNLAQGSGHENSLELDSSLFSQFDYQDADKALTLVRSVLTRRRQAVQDLRQQLAGCQEAVNLLQQQHDQWEEEGKALRQRLQKLTGERDTLAGQTVDLQGEVDSLSKERELLQKAREELRQQLEVLEQEAWRLRRVNVELQLQGDSAQGQKEEQQEELHLAVRERERLQEMLMGLEAKQSESLSELLTLREALESSHLEGELLRQEQTEVTAALARAEQSLAELSSSENTLKTEVADLRAAAVKLSALNEALALDKVGLNQQLLQLEEENQSVCSRMEAAEQARNALQVDLAEAEKRREALWEKNTHLEAQLQKAEEAGAELQADLRDL
>tr|J3QQU6|J3QQU6_HUMAN Secreted and transmembrane protein 1 OS=Homo sapiens OX=9606 GN=SECTM1 PE=1 SV=1
MQTCPLAFPGHVSQALGTLLFLAASLSAQNEGWDSPLCTEGVVSVSWGENTVMSCNLSNAFSHVNLKLRAHGQESALFNEVAPGYFSRDGWQLQVQGGVAQLVLKGARDSHAGLYMWHLVGHQRNNRQVTLEVSGAAVPSNAGRRSSSS
>tr|E7ESP9|E7ESP9_HUMAN 160 kDa neurofilament protein OS=Homo sapiens OX=9606 GN=NEFM PE=1 SV=1
MSYTLDSLGNPSAYRRVTETRSSFSRVSGSPSSGFRSQSWSRGSPSTVSSSYKRSMLAPRLAYSSAMLSSAESSLDFSQSSSLLNGGSGPGGDYKLSRSNEKEQLQGLNDRFAGYLEKVHYLEQQNKELEAELQALRQKQASHAQLGDAYDQELRELRATLEMVNHEKAQVQLDSDHLEEDLHRLKERFEEEARLRDDTEAALRALRKDLEEASLVKVELDKKVQSLQDEVAFLRSNHEEEVADLLAQLQASHLTVERKDYLKTDLSTALKELRSQLESHSDQNMHQAEEWFKCRYAKLTEAAEQNKEALRSAKEELAEYRRQLQSKSLELESVRGTKESLERQLSDLEERHNHDLSSYQDTLQQLENELRGTKWEMARHLREYQDLLNVKMALDLELAAYRKLLEGEETRFSTFAGSLTGPLYTHRPPLTLSSKLQKPKVEAPKLKVQHKFVEELLEETKVEDEKSEMEEALTALTEELAVSMKEEKKEAAEEKEEEPEAEEEEVAAKKSPVKATAPEVKEEEGEKEEEEGQEEEEEEDEGAKSDQAEEGGSEKEGSSEKEEGEQEEGETEAEAEGEEAEAKEEKKVEEKSEEVATKEELVADAKVEKPEKAKSPVPKSPVEEKGKSPVSKSPVEEKAKSPVPKSPVEEAKSKAEVGKGEQKEEEEKEVKEAPKEEKVEKKEEKPKDVPEKKKAESPVKEEAVAEVVTLTKSVKVHLEKETKEEGKPLQQEKEKEKAGGEGGSEEEGSDKGAKGSRKEDLAVNGEVEGKEEVEQETKEKGSGREEEKGVVTNGLDLSPADEKKGGDKSEEKVVVTKTVEKLTSEGGDGATKYLTKSVTVTQKVEEHEETFEEKLVSTKKVEKVTSHALVKEVTQSD
>tr|F5H552|F5H552_HUMAN Beta-citrylglutamate synthase B (Fragment) OS=Homo sapiens OX=9606 GN=RIMKLB PE=1 SV=1
MARVRARSWEGGSRRSRPAARASSKAPARLSRPRAREEPPDPGRRYLQEELLQARKHKLLKMCSSVAAKLWFLTDRRLREDYPQKELLRALKAKCCEEELDFRAVVMDEVVLTLEQGNLGLRLNGELLTAYPQVVVVRVPTPWVQSDSDLTVLRHLEKMGCRLMNRPQAL
>tr|C9JPM3|C9JPM3_HUMAN Disintegrin and metalloproteinase domain-containing protein 9 OS=Homo sapiens OX=9606 GN=ADAM9 PE=1 SV=1
MGSGARFPSGTLRVRWLLLLGLVGPVLGAARPGFQQTSHLSSYELLTPWRLTRERREAPRPYSKQVSYVLQAEGKEHLLHLERNKDLLPEDFVVYTYNKEGTLLTDHPNLQRCGPLCLREQSTPGDRAGQNTQNNWQMSNLAFCVYY
>tr|D6R9C8|D6R9C8_HUMAN Nucleolar autoantigen 36 (Fragment) OS=Homo sapiens OX=9606 GN=ZNF330 PE=1 SV=8
MPKKKTGARKKAENRREREKQLRASRSTLDLAKHPCNASMECDKCQRRQKNRAFCYFCNSVQKLPLCAQCGKTKCMMKSSDCVLKHAGVYSTGLAMVGALCDFCEAWVCHGRKCLSTHACACPLTDAECVECERGVWDH
>tr|F8WEW8|F8WEW8_HUMAN Protein FAM3A OS=Homo sapiens OX=9606 GN=FAM3A PE=4 SV=1
MRLAGPLRLVVLVVSVGVTWLVVSLLLGGPGSGFPRLQQLFTSPESSVTADLR
>tr|A9C4B9|A9C4B9_HUMAN tRNA-intron lyase (Fragment) OS=Homo sapiens OX=9606 GN=TSEN34 PE=1 SV=3
MLVVEVANGRSLVWGAEAVQALRERLGVGGRTVGALPRGPRQNSRLGLPLLLMPEEARLLAELGAVTLVSAPRPDSRHHSLALTSFKRQQEESFQEQSALAAEARETRRQELLEKLTEGQAAKKQKLEQASGASSSQEAGSSQAAKEDETSDGQASGEQEEAGPSSSQAGPSNGVAPLPRSALLVQLATARPRPVKARPLDWRVQSKDWPHAGRPAHELRYSLYRDLWERGFFLSAAGKFGGDFLVYP
>tr|H3BQ70|H3BQ70_HUMAN Protein mono-ADP-ribosyltransferase PARP6 (Fragment) OS=Homo sapiens OX=9606 GN=PARP6 PE=4 SV=1
VMSLREMTQGWGSHMER
>tr|V9GY48|V9GY48_HUMAN Zinc finger CCCH-type with G patch domain-containing protein (Fragment) OS=Homo sapiens OX=9606 PE=4 SV=1
XARGSGSETVPKAEAGPESAAGGQEEEEGEDEEELSGTKVSAPYYSSWGTLEYHNAMVVGTEEAEDGSAGVRVLYLYPTHKSLKPCPFFLEGKCRFKENCRFSHGQVVSLDELRPFQDPDLSSLQAGSACLAKHQDGLWHAARLTDVDNGYYTVKFDSLLLREAVVEGDGLLPPLRTEATESDSDSDGTGDSSYARVVGSDAVDSGTCSSAFAGWEVHTRGLGSRLLTKMGYEFGKGLGRHAEGRVEPLHAVVLPRGKSLDQCVETLQKQTRVGKAGTNKPPRCRGRGARPGGRPAPRNVFDFLNEKLQGQAPGALEAGAAPAGRRSKDMYHASKSAKRALSLRLFQTEEKLERTQRDLRSLQEALARNAGRHSVASAQLQEKLAGAQRQLGQLRAQEAGLQQEQRKADTHKKMTEF
>tr|A0A087WU71|A0A087WU71_HUMAN Transcriptional adapter 2-alpha (Fragment) OS=Homo sapiens OX=9606 GN=TADA2A PE=1 SV=1
MDRLGSFSNDPSDKPPCRGCSSYLMEPYLKCAECGPPPFFLCLQCFTRGFEYKKHQSDHTYELMDVANQMCTKTKEECEKHYMKHFLNNPLFASTLLNLKQAEEAKTADTALPFHSTDDPPRPTFDSLLSRDM
>tr|A0A0C4DFW3|A0A0C4DFW3_HUMAN Terminal uridylyltransferase 7 OS=Homo sapiens OX=9606 GN=TUT7 PE=1 SV=1
MTLNGLETAEGLDCVRTLEELARVLRKHSGLRNLLPLTTAKVPLVKFFHLRSGLEVDLSLYNTLALHNTRLLSAYSALDPRVKYLCYTMKVFTKLYKGEKKPELFVDGWNLYFFDQLDELPTYWSECGKNTESVGQLWLGLLRFYTEEFDFKEHVLSLRRKSLLTTFKKQWTSKYLVLEDPFDLNHNLGAGLSRKMTNFLMKAFLNGRRVFGLPVKGFPKDYPSKMEYFFDPDVLTEGELAPNDRCCRLCGKLGHFMKDCPMRRKVRRRRDQEDALNQRYPENKEKRSKEDKELHNKYTEREVSTKEDKPLQCTPQKAKPMRAAADLGREKLLRPPVEKWKRQDDKDLREKRCFLCGREGHLKKECPQFKGSSGSLSSKYMTQGKASAKRTQQES
>tr|H0YH71|H0YH71_HUMAN TATA box-binding protein-associated factor RNA polymerase I subunit D (Fragment) OS=Homo sapiens OX=9606 GN=TAF1D PE=4 SV=1
XLTEEAALSKKRATKAKNTGQRGLKM
>tr|E5RJJ0|E5RJJ0_HUMAN Transmembrane protein 71 OS=Homo sapiens OX=9606 GN=TMEM71 PE=4 SV=1
MYRLSQLMSTPVASSSRLEREYAGELSPTCLFPSFTCDSLDGYHSFECGSLDPLTGSHYTCRRSPRLLTNGYYLWTEDSFLCDKDGNLTLNPSQTSVMYKENLVRLFRKKKRLCHSFSSLFNLSTSKSWLHGSLFGDLNSSPSEDNWLKGTRRLDTDHCNGNADDLDCSSLTDDWESGKMNAESVLTSSSSHLLSQPPGGNSHSLSLQSQLTASERFQENSSDHSETRLLQEVFFQALLLAVCLLLSACARWFMGELLASVFTCSLMLTVACLSKFDNHLGMPSMNVLHLNLWKLSNLQSTWNQVFYWKGVSE
>tr|J3QLN6|J3QLN6_HUMAN RNA helicase (Fragment) OS=Homo sapiens OX=9606 GN=EIF4A1 PE=1 SV=1
MNLSESLLRGLYAYGFEKPSALQQRALLPCLKGYDVLAQAQSGTGKTATFALSLLQQLELDLKATQALVLAPTRELAQQLQKVVMALGDYMGASCHACLGGTNVRAEVQKLQMEAPHLLVGTPGRVFDMLNRRYLSPKYLKMFVLDEADEMLSRGFKDQLYDL
>tr|C9JMT4|C9JMT4_HUMAN Prolyl endopeptidase-like (Fragment) OS=Homo sapiens OX=9606 GN=PREPL PE=1 SV=1
MQQKTKLFLQALKYSLPHLGKCMQKQHLNHYNFADHCYNRLKLKKYHLTKCLQNKPKLSELARNLPSRSFSCKDLQPVKQENEKPLPENMDAFEKVRTKLETQPQEEYELLNVEVKHGGFVYYQEGCCLVRSKDEEADNDNYEVLFNLEEL
>tr|H3BUJ2|H3BUJ2_HUMAN Protein FAM214A (Fragment) OS=Homo sapiens OX=9606 GN=FAM214A PE=4 SV=1
MKPDRDTLDEYFEYDAEEFLVSLALLLTEGRTPECSVKGRTESFHCPPAQSCYPVTTKHECSDKLAQCRQARRTRSEVTLLWKNNLPLMVEMMLLPDCCYSDDGPTTEGLDLNDPALKQDALLLERWLLEPVPRQNGDRFLE
>tr|E9PMC0|E9PMC0_HUMAN Proprotein convertase subtilisin/kexin type 7 (Fragment) OS=Homo sapiens OX=9606 GN=PCSK7 PE=1 SV=1
MPKGRQKVPHLDAPLGLPTCLWLELAGLFLLVPWVMGLAGTGGPDGQGTGGPSWAVHLESLEGDGEEETLEQQADALAQAAGLVNAGRLGELQGHYLFVQPAGHRPALEVEALRQQVEAVLAGHEAVRWHSEQRLLRRAKRSVHFNDPKYPQQWHLNNRRSPGRDLNVTGVWERNVTGRGVTVVVVDDGVEHTLQDLAPNYSPEGSYDLNSNDPDPMPHPDVENGNHHGTRCAGELAAVPNNSFCAVGVAYGSRLAGLRVLDGPLTDSMEAVAFNKHYQLNDLYSCSWGPDDDGKTVDGPHQLGK
>tr|K7EKM3|K7EKM3_HUMAN Troponin T, slow skeletal muscle (Fragment) OS=Homo sapiens OX=9606 GN=TNNT1 PE=1 SV=2
XRTEKERERQAKLAEEKMRKEEEEAKKRAEDDAKKKKVLSNMGAHFGGYLVKAEQKRGKRQTGREMKVRLLSERKKPLDLDYMGEEQLREKAQELSDWLHQLESEKFDLMAKLKQQKYELNVLYNRLSHAQKFRKGAGKGRVGGRWK
>tr|E9PI82|E9PI82_HUMAN Puromycin-sensitive aminopeptidase OS=Homo sapiens OX=9606 GN=NPEPPS PE=4 SV=1
MENWGLVTYRETALLLDPKNSCSSSRQWVALVVGHELAHQWFGNLVTMEWWTHLWLNEGFASWLEYLCVDHCFPEYDLWTQFVSADYTRAQELDALDNSHPLEYYRLSASCHNPESHCLPGQCGPSL
>tr|H0YJB6|H0YJB6_HUMAN Fermitin family homolog 2 (Fragment) OS=Homo sapiens OX=9606 GN=FERMT2 PE=1 SV=1
XFLKMQHLNPDPQLLPEQLTTDLTPECLVSPRYLKKYKNKQLTARLLEAHQNVAQMSLLEAKMRFLQAWQSLPEFGLTHFLARFQGGKKEELLGLAYNRLLRMDASTGDALKTWRFSNMKQWNVNWELKMVNS
>tr|H3BT64|H3BT64_HUMAN Rab GTPase-binding effector protein 2 (Fragment) OS=Homo sapiens OX=9606 GN=RABEP2 PE=1 SV=1
PALEGVGPVTALEDSRSQEGANGEAESGELSRLRAELAGALAEMETMKAVAEVSESTKAEAVAAVQRQCQEEVASLQALLKDSLSSYEAQLTALKQERQQQQQDCEEKERELGRLKQLLSRAYPLDSLEKQMEKAHEDSEKLRELVLPMEKELEELKAKLLRAEELLQELQRRPRHAPSLHGSTELLPLSRDPSPPLEPLEELSGDGGPAAEAFAHNCDDSASLSSFSLGGGVGSSSSLPQSRQGLSPEQEETASLVSTGTLVPEGLYLPPPGYQLVPDT
>tr|F5H4K1|F5H4K1_HUMAN Tektin (Fragment) OS=Homo sapiens OX=9606 GN=TEKT3 PE=1 SV=1
MERVGCTLTTTYAHPRPTPTNFLPALSTMASSYRDRFPHSNLTHSLSLPWRPSTYYKVASNSPSVAPYCTRSQRVSENTMLPFVSNRTTFFTRYTPDDWYRSNLTNYQESNTSRHNSEKLRVDTSRLLQDKYQQTRKTQADTTQNLG
>tr|E9PGG1|E9PGG1_HUMAN Cytoplasmic dynein 1 intermediate chain 2 (Fragment) OS=Homo sapiens OX=9606 GN=DYNC1I2 PE=1 SV=1
MSDKSELKAELERKKQRLAQLREEKKRKEEERKKKETDQKKEAVAPVQEESDLEKKRREAEALLQSMGLTPESPLVPPPMSPSSKSVSTPSEAGSQDSGDGAVGSRTLHW
>tr|C9J3U7|C9J3U7_HUMAN NAD-dependent protein deacetylase sirtuin-2 (Fragment) OS=Homo sapiens OX=9606 GN=SIRT2 PE=1 SV=1
MDFLRNLFSQTLSLGSQKERLLDELTLEGVARYMQSERCRRVLCLVGAGLSTSAGLPDFRSPSTGLYDNLEKYHLPYP
>tr|A0A1B0GVF3|A0A1B0GVF3_HUMAN Carnitine O-palmitoyltransferase 2, mitochondrial OS=Homo sapiens OX=9606 GN=CPT2 PE=1 SV=1
MVPRLLLRAWPRGPAVGPGAPSRPLSAGSGPGQYLQRSLVPTMHYQDSLPRLPLPKLEDTLRRYLSAQKPLLNDGQFRKTEQFCKSFENGLGKELHEQLVALDKQNKHTSYLSGPWFDMYLSARDSVVLNFNPFMAFNPDPKSEYNDQLTRATNMTVSALRFLKTLRAGLLEPEVFHLNPAKSDTLTFKRLLRFVPSSLSWYGAYLVNAYPLDMSQYFRLFNSTRLPKPSRDELFTDDKARHLLVLRKGNFYLFDVLDQDGNLVSPSELQAHLKYLLSDSSPAPEFPLAYLTSENRDLWAELRQKLMSSGNEESLRKVDSAVFCLCLDDFPLKDLVHLSHNMLHGDGTNRWFDKSFNLLLAKDGSTAVHFEHSWGDGVAVLRFFNEVFKDSTQTPAVTPQSQPATTDSTVTVQKLNFELTDALKTGLTAAKEKFDATMKTLTLDCVQFQRGGKEFLKKQKLSPDAVAQLAFQMAFLRQYGQTVATYESCSTAAFKHGRTETLRPASVYTKRCSEAFVREPSRHSAGELQQMMVECSKYHGQLTKEAAMGRKPSHWPRYTASQGFDRHLFALRHLAAAKGLLLPELYLDPAYGQLNHNVLSTSTLSSPAVNLGGFAPVVSDGFGVGYAVHDNWLGCNVSSYPGRNAREFLQCVEKALEDMFDALEGKSLKS
>tr|A0A590UJP1|A0A590UJP1_HUMAN DNA-directed DNA polymerase (Fragment) OS=Homo sapiens OX=9606 GN=POLG PE=1 SV=1
XPAVPLPDVELRLPPLYGDNLDQHFRLLAQKQSLPYLEAANLLLQAQLPPKPPAWAWAEGWTRYGPEGEAVPVALPEERALVFDVEVCLAEGTCPTLAVALSPSAWYSWCSQRLVEERYSWTSQLSPADLLPLEVPTGASSPTQRDWQEQLVVGHNVSFDRAHLREQYLLQGSRMRFLDTMSMHMALSGLSSFQRSLWLAAKQGKHKVQPPTKQGQKSQRKARRGPALSSWDWLDLSSVNSLAEVHRLYVGGPPLEKEPRELFVKGTMKDLRENFQVSPPSDSGRHAGDGCLLPACQPELGALPGRGTGHL
>tr|E5RJU3|E5RJU3_HUMAN Phosphatidylcholine:ceramide cholinephosphotransferase 2 (Fragment) OS=Homo sapiens OX=9606 GN=SGMS2 PE=3 SV=1
MYVTTLPVPGMHFQCAPKLNGDSQAKVQRLLRLLSGGGLSLTGSHLLCGDFLFSGHTVTLTLTYLFLKEYSPRHFWWYHLLCWLLSAAGLLCLLVAHEHYTLDVLLAYYLTTRLFWWYHSMANEK
>tr|C9JSR1|C9JSR1_HUMAN Myotubularin-related protein 14 OS=Homo sapiens OX=9606 GN=MTMR14 PE=1 SV=1
MAGARAAAAAASAGSSASSGNQPPQELGLGELLEEFSRTQYRAKDGSGTGGSKCWDLVQQTQNYLKLLLSLVNSDDDSGLLVHCLSGWDRTPLFLSLLRLSLWADGLLHTSLKPTELLYLTVAYDWFLFGHMLVDRLSKGEELFFFCFNFLKHLTSEEFSALKTQRRKSLPARDGGFTLEDLCMLRRKDRGSTTSLGSDFSLVMESSPGATGSFTYEAVELVPAGAPTQAAWLAALSDRETRLQEVRSAFLAAYSSTVGLRAVAPSPSGALGGLLEQFARGVGLRSLSSNAL
>tr|I3L0U5|I3L0U5_HUMAN Coiled-coil domain-containing protein 137 (Fragment) OS=Homo sapiens OX=9606 GN=CCDC137 PE=1 SV=1
MAGAGRGAAVSRVQAGPGSPRRARGRQQVQPLGKQRPAPWPGLRSKEKKKVNCKPKNQDEQELPFRLRELMRSRQEMKNPLSNKKRKKAAVLQWTSVTAQVTFRKTLEKEAKGEEPDLAVPKFKQRKGESDGAYLHRMQQEAQHVLFLSKNQALRQPEVQAAPKEKSEQKKAKKAFQKRRLDKVRRKKEEKAADRLEQELLRDTVKFGEVVLQPPELTARPQRSVSKDQPGRRSQMLRMLLSPGGVSQPLTASLARQRLVEEERERAVQAYRALKQRQQQLHGERPHLTSRK
>tr|F6VJC3|F6VJC3_HUMAN Bromodomain adjacent to zinc finger domain protein 2B (Fragment) OS=Homo sapiens OX=9606 GN=BAZ2B PE=4 SV=1
MESGERLPSSAASSTTPTSSSTPSVASVVSKGGLSTGVASLSSTLNPCGVNGSLNGSNTSSVLGLNTSVLSTTASSSMGQTKSTSSGGGNRKCNQ
>tr|G3V2Q1|G3V2Q1_HUMAN Heterogeneous nuclear ribonucleoproteins C1/C2 OS=Homo sapiens OX=9606 GN=HNRNPC PE=1 SV=1
MASNVTNKTDPRSMNSRVFLGNLNTLVVKKSDVEALFSKYGKLVGCSVHKGFAFVQYVNERNARAAVAGEDGRMLAGQVLDLNLAAEPKVNRGKAGVKRSAAEMYGSVTEHPSPSPLLSSSFDLDYDFQRDYYDRMYSYPARVPPPPPLARAVVPSKRQRVSGNTSRRGKSGFNSKSGQRGSSKSGKLKGDDLQALKKELTQLKQKVDSLLENLEKLEKEQSKQAEMKNDKSEEEQSSSSVKKDETNVKMESEGGADDSAEEGDLLDDDDNEDRGDDQLELLKDDEKEAEEGEDDRDSANGEDDS
>tr|A0A494C0X0|A0A494C0X0_HUMAN Tubulin-folding cofactor B OS=Homo sapiens OX=9606 GN=TBCB PE=1 SV=1
MEVTGVSAPTVTVFLSSSLNTFRSEKRYSRSLTLAEFKCKLELLVGSPASCMELELYGVDDKFYSKLDQEDALLGSYPVDDGCRLHVLDHSGARLGEYEDVSRVEKYTLSQEAYDQRQDTVRSFLKRSKLGRYNEEERAQQEAEAAQRLAEEKAQASSLPVGSRCEVRAAGQSPRRGTVMYVVSLRHPGWSAVVLSAHCLLCLPGSSNSHASASRVAGLLGLTDFKPGYWLGVRYDEPLGKNDGSVNGKRYFECQAKYGAFVKPAVVTVGDFPEEDYGLDEL
>tr|A0A2R8Y784|A0A2R8Y784_HUMAN Tubulin-folding cofactor E OS=Homo sapiens OX=9606 GN=TBCE PE=1 SV=1
MSDTLTADVLGRRVEVNGEHATVRFAGVVPPVAGPWLGVEWDNPERGKHDGSHEGTVYFKCRHPTGGSFLRPNKVNFGTDFLTALKNRYVLEDGPEEDRKEQLVTLGNKPVETLGFDSLMKQQSQLSKLQEVSLRNCAVSCAGEKGGVAEACPNLRKVDLSKNLLSSWDEVLHLADQLRHLEVLNVRCCGVSRGAQAWRNSTLSLTTFSFPKVVVFQ
>tr|H3BU88|H3BU88_HUMAN Thymosin beta-15B OS=Homo sapiens OX=9606 GN=TMSB15B PE=3 SV=1
MSDKPDLSEVEKFDRSKLKKTNTEEKNTLPSKELFFSLVGVNLQD
>tr|M0R0X0|M0R0X0_HUMAN Tubulin beta-4A chain OS=Homo sapiens OX=9606 GN=TUBB4A PE=1 SV=1
MRELVHLQAGQCGNQLGAKFWEVLSDEHGLDPTGTYHGDSDLQLERLNVYYNEATGGNYVPRAVLVDLEPGTMDSVRSGPFGQLFRPDNFVFDRVCLSCCHPG
>tr|X6R4Y8|X6R4Y8_HUMAN Transcription factor AP-2-beta (Fragment) OS=Homo sapiens OX=9606 GN=TFAP2B PE=1 SV=1
MLWKLVENVKYEDLYEMLVHTYSSMDRHDGVPSHSSRLSQLGSVSQGPYSSAPPLSHTPSSDFQPPYFPPPYQPLPYHQSQDPYSHVNDPYSLNPLHQPQQHPWGQRQRQEVGSEAGSLLPQPRAALPQLSGLDPRRDYHSVRRPDVLLHSAHHGLDAGMGDSLSLHGLGHPGMEDVQSVEDANNSGMNLLDQSVLKK
>tr|D6RIF7|D6RIF7_HUMAN Protein Spindly (Fragment) OS=Homo sapiens OX=9606 GN=SPDL1 PE=1 SV=8
MEADLLTNLRCRLKEAEEERLKAAQYGLQLVESQNELQNQLDKCRNEMMTMTESYEQEKYTLQREVELKSRMLESLSCECEALKQQQKMHLEKLEEQLSRSHGQEVNELKTKLEKLKVELDEARLSEKQLKHQVDHQKELLSCKSEELR
>tr|C9JZ53|C9JZ53_HUMAN Importin-5 OS=Homo sapiens OX=9606 GN=IPO5 PE=1 SV=2
MAAAAAEQQQFYLLLGNLLSPDNVVRKQAEVCVWWF
>tr|C9JEM1|C9JEM1_HUMAN Mediator of RNA polymerase II transcription subunit 15 (Fragment) OS=Homo sapiens OX=9606 GN=MED15 PE=1 SV=1
MAGSRCQEALVVSGGEREELGSVAPLRGTLAPHHRLLVSVSSFFHARPCEETTKQALWSHSVTQAEVQWRDCGSLQPPPPGLKRSSHVSLPSSWDHSEDAMRKAGVAHSKSSKDMESHV
>tr|M0QYF7|M0QYF7_HUMAN 40S ribosomal protein S19 (Fragment) OS=Homo sapiens OX=9606 GN=RPS19 PE=1 SV=1
MPGVTVKDVNQQEFVRALAAFLKKSGKLKVPEWVDTVKLAKHKELAPYDENWFYTRAGEELSFHSAAPVPPGWRWGWLHDQDLWGTSEKRRHAQPLQPRL
>tr|A0A494C0L0|A0A494C0L0_HUMAN MutS protein homolog 5 (Fragment) OS=Homo sapiens OX=9606 GN=MSH5 PE=1 SV=1
MASLGANPRRTPQGPRPGAASSGFPSPAPVPGPREAEEEEVEEEEELAELHLCVLWNSGYLGLAYYDTSDSTLHFMPDAPDHESLKLLQRVLDELNPQSVVTSAKQDENMTRFLGKLASQEHREPKRPELL
>tr|A0A1B0GTV8|A0A1B0GTV8_HUMAN Aminomethyltransferase OS=Homo sapiens OX=9606 GN=AMT PE=1 SV=1
MQRAVSVVARLGFRLQAFPPALCRPLSCAQEVLRRTPLYDFHLAHGGKMVAFAGWSLPVQYRDSHTDSHLHTRQHCSLFDVSHMLQTKLLGSDRVKLMESLVVGDLAELRPNQGTLSLFTNEAGGLLDDLLVTNTSEGHLYVVSNAGCWEKDLALMQDKVRELQNQGRDVGLEVLDNALLALQGPTAAQVLQAGVADDLRKLPFMTSAVMEVFGVSGCRVTRCGYTGEDGVELSVPVAGAVHLATALLKNPEVKLAGLAARDSLRLEAGLCLYGNDLDEHTTPVEGSLSWTLGTVTSGCPSPSLKKNVAMGYVPCEYSRPGTMLLVEVRRKQQMAVVSKMPFVPTNYYTLK
>tr|F8VNZ9|F8VNZ9_HUMAN Diacylglycerol kinase alpha (Fragment) OS=Homo sapiens OX=9606 GN=DGKA PE=1 SV=1
MAKERGLLSPSDFAQLQKYMEYSTKKVSDVLKLFEDGEMAKYVQGDALGYEGFQQFLK
>tr|A0A096LNY6|A0A096LNY6_HUMAN Adenylosuccinate lyase (Fragment) OS=Homo sapiens OX=9606 GN=ADSL PE=1 SV=1
XLSRLADFAKERASLPTLGFTHFQPAQLTTVGKRCCLWLQDLCMDLQNLKRVRDDLRFRGVKGTTGTQASFLQLFEGDDHKVEQLDKMVTEKAGFKRAFLLTGQTYTRKVDLEVLSVLASLGASVHKLCTDLRLLANLKEMEEPFEKQQLGSSAMPYKRNPMRSERCCSLARHLMTLVMDPLQTASVQWFERTLDDSANRSVAQGHHLHQVEWRRLCLAEAFLTADTLLNTLQNLSEGLVVYPKVLERRLRQELPFMATENLLMAMVKAGGSRQDCHEKLRVLSQQAASVVKQEGGDNDLLERLQVDAYFSPLHSQLDHLLDPSSFTGRASQQVQRFLEEEVYPLLKPYESVMKVKAELC
>tr|J3KRX4|J3KRX4_HUMAN Coiled-coil domain-containing protein 47 (Fragment) OS=Homo sapiens OX=9606 GN=CCDC47 PE=4 SV=1
MKAFHTFCVVLLVFGSVSE
>tr|U3KPY3|U3KPY3_HUMAN Single-stranded DNA-binding protein 4 (Fragment) OS=Homo sapiens OX=9606 GN=SSBP4 PE=1 SV=2
XPAMNMGPGVRGPWASPSGNSLPYSSSSPGSYTGPPGGGGPPGTPLMPSPGDSTNSSENMYTLMNPLGQGAGRANFPLGPGPEGPMAAMSAMEPHHVNGSLGSGDMDGLPKSSPGAVAGLSNAPGTPRDDGEMAAAGTFLHPFPSESVSDCVDSPPAAASGRRGWRAGPGGAAGGPEQDRDRGGPVLARDDHERVMGRQPRASLRA
>tr|G3V5L2|G3V5L2_HUMAN HEAT repeat-containing protein 4 (Fragment) OS=Homo sapiens OX=9606 GN=HEATR4 PE=4 SV=1
MTRTQKGKTFLPHCFYQSLPPRLGWGMLLNYSKLKGKEECASVSSVPMVFFSSQYRLHRKSQYLKMAAANLTFSQEVVWQRGLPSLPYSQYSFDHLYNTNDLLHTPQLRKARPQKPVSFKFLGSSSPLTGDTSLAVKTESSANPEKKLKKSKPASTVREAPRPLLHHPCMHPDMLGRPPSLDVNLEEREAW
>tr|E5RK88|E5RK88_HUMAN Suppression of tumorigenicity 18 protein (Fragment) OS=Homo sapiens OX=9606 GN=ST18 PE=4 SV=8
MDAEAEDKTLRT
>tr|A0A590UJR4|A0A590UJR4_HUMAN Disks large homolog 1 OS=Homo sapiens OX=9606 GN=DLG1 PE=1 SV=1
MNYLFGNNTLLYSRGSRGGNTSSSHGSAGPKQKHWAKKGSSDELQAEPEPSRWQQLVAFFTRRHSFLDCLSVATSSTQPTEAVLPSPPTVPVLPVLPVPAENTVLLPTLPQANPPPVLVNTDSLETPTYVNGTDADYEYEELTLERGNSGLGFSLAGGTDNPHLGDDSSLFLTKLLTGGAAAQDGRLRVNDCLLRVNEVDVRDVTHSKAVEALKEAGSLVRLYVKRRKPVSEKLMELKLLKGPKGLGFSLAGGVGNQHLPGDNSLYVTKLLEGGAAHKDGKLQLGDKLLAVNNVCLEEVTHEEAVTALKNTSDFVYLKVAKPTSMYMNDGYAPPDLTNSSSQPVDNHVSPSSFLGQTPASPARYSPVSKAVLGDDELTREPRKVVLHRGSTGLGFNLVGGEDGEGLFLSFLLAGGPADLSGELRKGDRLLSVNSVDLRAASHEQAAAALKNAGQAVTLVAQYRPEEYSRFEAKLHDLREQMMNSSLSSGSGSLRTSQKRSLYVRALFDYDKTKDSGLPSQGLNFKFGDLLHVLNASDDEWWQARQVTPDGESDEVGVLPSKRRVEKKERARLKTVKFNSKTRDKGELPDDMGSKGLLLLLTDEYGCSKGGQEEYVLSYEPVNQQEVNYTRPVLLLGPMKDRLNDDLLSEFPDKFGSCVPHTTRPKRDYEVDGRDYHFVTSREQMEKDLQEHKFLEAGQYNNHLYGTSVQSVREVAEKGKHCLLDVSGNALKRLQLAQLYPLSLFLKPKSMENLMEMNKRLTEEQARKTFERAMKLEQEFTEHFTALVQGDTLEDLYNQVKQLLEEQSGSYLWVPAKEKL
>tr|A0A1W2PQD6|A0A1W2PQD6_HUMAN Uncharacterized protein OS=Homo sapiens OX=9606 PE=1 SV=1
MFANLKYVSLGLLVFQTTSLVLTMRYSRTLKEEGPRYLSSTAVVVAELLKLMACLLLVYKDSKCSLRALNRVLHDELLNKPMETLKLALPSGLYTLQNNLLYVALSNLDAATYQVTYQLKLLTTALFSVSMLSKKLGVYQWLSLVLLMTGVAFVQWPSDSQLDSKELSAGSQFVGLMAVLTACFSSGFAGVYFEKLLKETKQSVWLRNLQLASRNRFS
>tr|A0A0J9YW45|A0A0J9YW45_HUMAN Putative speedy protein E16 OS=Homo sapiens OX=9606 GN=SPDYE16 PE=3 SV=1
MQKHYTVAWFLYSAPGVDPSPPCRSLGWKRKKEWSDESEEEPEKELAPEPEETWVVEMLCGLKMKLKQQRVSPLLPEHHKDFNSQLAPGVDPSPPHRSFCWKRKREWWDESEESLEEEPRKVLAPEPEELWVAEMLCGLKMKLKRRRVSLVLPEHHEAFNRLLEDPVLKRFLAWDKDLRVSDKYLLAMVLAYFSRAGLPSWQYQRLHFFLALYLANDMEEDDEDPKQNLFYFLYGKTRSRLPLVRNRRFQLCRCLNPRARKNRSQLALFQKLRFQFFCSMSGRAWVSREELEELQAYDPEHWVWARDRARLS
>tr|F8W8N3|F8W8N3_HUMAN Cyclin-A/CDK2-associated protein p19 (Fragment) OS=Homo sapiens OX=9606 GN=SKP1 PE=1 SV=1
MPSLKLQSSDGELFEVDVELAKQSVTLKTMLEDLGMDDEGDDDPVPLPNVNAALLKKVLQWCTHHKDDPPPPEDDENKEKRTDDLPVWDQEFLKVDQGTLFELLLAANYLDLKGLLDVTCKTVANMLKGKTPEELRKTFNLKNDFTEEEEAQQGRLKT
>tr|A0A0A0MSY4|A0A0A0MSY4_HUMAN Dedicator of cytokinesis protein 9 OS=Homo sapiens OX=9606 GN=DOCK9 PE=1 SV=1
MQADKCRTSSRSVKKELVLESPLQYKDAAQGEVEAESPGPVPAKPKLLEPLDYENVLVQKKTQLLNDCLREMLLFPYDDFQTALLRRQGRYLCSTVPAKAEEEAQSLFVTECLKTYNSDWHLVNYKYEDYSGEFRQLPNKVVKLDKLPVHVYEVDEEVDKDEDAASLGSQKGGLTKHGWLYKGNMNSALSVTMRSFKRRFFHLLQLGDGSYNLNFYKDEKLSKEPKGSLFLDSCMGVVQNNKVRRFAFELKMQDKSSYLLAADSEVEMEEWLTLLNKLLQLNFEAAMQEKRNGDSHEDDEQSKLEGSGSGLDSYLPELAKSAREAELKLKSESRVKLFYLDPDAQKLDFSSAEPEVKSFEEKFGKRLLVKCNDLSFNLQCCVAENEEGPTTNVEPFFVTLSLFDLKYNRKLSADFHVDLNHFSVRQMLATTSPALMNGSGQSPSVLKGLLHEAAMQYPKQGLFSVTCPHPDLFLVARLEKVLQGSLTHCAEPYMKSSDSSKVAQKVLKNAKQACQRLGQYRMPFAWAARTLFKDASGNLDKNARFSALYRQDSNKLSNDDMLKLLADFRKPEKMAKLPVLLGNLDLTLDNVSSDFPNYVNSSYLPTKQFETCSKTPLTFEVEEFVPCLPKHTQPYTLYTNHLYVYPKYLKYDSQKSFAKARNLALCLEFKDSDEEDSQPLKCLYGRPGGPVFTRSAFAAVLHHHQNPEFYDELKLELPTQLHEKHHLLLTFFHVSCDNSSKGSTKKRDVVETQVGYSWLPLLKDGRVVTSEQHLPVSANLPSGYLGYQELGMGRHYGPELKWVDGGKPLLKLSTHLVSTVYTQDQHLHNFFQYCQKTESGAQALGNELVKYLKSLHAMEGHVMLAFLPTLLNQLFRVLTRATQEEVAVNVTRVLLHVVAQCHEEGLESHLRSYVKYAYKAEPYVASEYKTVHEELTKSMTTLLKPSADFLTSNKLLKYSWFFFDVLLKSMAQHLLENSKVKLLRNQRFPASYHHAVETVVNMLMPHLTQKFRDNPEASKNANHSLAVFLKRCFTFMDRGFVFKQLNNYLSCFAPGDPKTLFEYKFEFLRVVCNHEHYLPLNLPMPFGKGRLQRYQDLQLDYSLTDEFCRNHFLVGLLLREVGTALQEFREVRLLALSVLKNLLLKHSFDDRYASRSHQARLATLYLPLFGLLLENVQRLNVRDVSPFPVNAGMTVKDESLALPAVNPLVTPQKGSTLDNSLHKDLLGALSGLASPYTTSTPNLNSVRNADSRGSLLSTDSGNSLPERNSEKSNSLDKHQQSSTLGNSVVRCDKLDQSELKSLLMCFLYLLKSMSDDALFTYWNKASTSELMDFFTLSEVCLHQFQYMGKRYLARTGMMHARLQQLGSLDNSLTFNHSYGHSDADVLHQSLLEANLATEVCLTALDTLSLFTLAFKNQLLADHGHNPLMKKVFDVYLCFLQKHQSETALKNVFTALRSLLYKFPSTFYEGRADMCAALCYELLKCCNSKLSSLRTEASQLLYFLMRNNFDYTGKKSFVRTHLQVLLSVSQLLADVVGLGGTRFQQSLSLLNNCANSDRLLKHTSFSSDVKDLTKRLRTVLMATAQMKEHENDPEMLVDLQYSLAKSYASTPELRKTWLDSMARLHVKNGDLSEAAMCYVHVTALVAEYLTRKEAVQWEPPLLPHSHSACLRRSRGGVFRQGCTAFRVLTPNLDEEASMMEDVGMQDVHFNEDVLMELLEQCADGLWKAERYELLADLYKLLLPLYEKRRDFERLAHLYDTLHRAYSKVTEVMHSGRRLLGTYFRVAFFGQAAQYQFTDSETDVEGFFEDEDGKEYLYKEPKLTPLSELSQRLLKLYSDKFGSENVKMLQDSGKVNPKDLDSKYAYLQVTHVLPFFDEKELQERKTEFERSHNLRRFMFEMPFTQTGKRQGGVEEQCKRRTLLTALHCFPYVKKRLPVMYQHHTDLNPLEVALDEMSKKVAELRQLCSSAEVDMLKLQLKLQGSVSVQVNAGPLAYARAFLDDTNTKRYPDNKVKLLKEVFRQFVEACGQALAVNERLLKEDQLEYQEEMKANYREMAKELSELMHEQVRRSAPWRRRRASYRLPFTSSTPSVGLQQAQWFTG
>tr|I3L539|I3L539_HUMAN Tumor necrosis factor receptor superfamily member 12A (Fragment) OS=Homo sapiens OX=9606 GN=TNFRSF12A PE=4 SV=1
MARGSLRRLLRLLVLGLWLALLRSVAGEQAPDPRLAESRPQPLTRGP
>tr|D6RIE1|D6RIE1_HUMAN Transmembrane protein 108 (Fragment) OS=Homo sapiens OX=9606 GN=TMEM108 PE=4 SV=8
MVTAPHSSTRHTSVVMLTPNPDGPPSQAAAPMATPTPRAEGHPPTHTLSTLAATVTAPHSESSLSTGPAPAAMATTSSKPEGRPRGQAAPTLLLTKPPGATSRPTTAPPRTTTRRPPRPPG
>tr|F8VNY2|F8VNY2_HUMAN DNA primase (Fragment) OS=Homo sapiens OX=9606 GN=PRIM1 PE=1 SV=8
METFDPTELPELLKLYYRRLFPYSQYYRWLNYGGGDGVLKNYFQHREFSFTLKDDLYLRYQSFNNQSDLEKEMQKMNPYKLDLGAVYSHRPNQHNTVKLGAFQAQEKELVFDLDMTDYDDVRRCCSSADLCPKCWTLMTMALRLLDRALKEDFGFKHRLWVYSGRRGVHCWVCDESVRKLSSAVRSGLVEYLSLVKGGQDVKKKVHLSEKLHPFLRKSLNLLKKYFEEYALVNQDLLENKESWDKLLALVPETLHDELQQSFQKSHNSLQRWEHLKKVASRYQNNLKNDKYGPWLEWELMLQYCFPRLDLNVSKGLNHLLKSPFSVH
>tr|H0Y4Q2|H0Y4Q2_HUMAN MAM domain-containing glycosylphosphatidylinositol anchor protein 1 (Fragment) OS=Homo sapiens OX=9606 GN=MDGA1 PE=1 SV=8
XNQHNAVVKALPVRRVEKGQLLEYLLTDLRVPHSYEVRLTPYTTFGAGDMASRLLHYTEHNTCHFEDEKLCGYTQDLTDNFDWTRQNALTQNPKRSPNTGPPTDLSGTPEGYYMFLETSRPRELGDRARLVSPLYNASAKFYCVSFFYHMYGKHLGSLN
>tr|E5RI38|E5RI38_HUMAN Protein CBFA2T1 (Fragment) OS=Homo sapiens OX=9606 GN=RUNX1T1 PE=1 SV=1
MPDRTEKHSTMPDSPVDVKTQSRLTPPTMPPPPTTQGAPRTSSFTPTTLTNGTSHSPTALNGAPSPPNGFSNGPSSSSS
>tr|A0A3B3IT31|A0A3B3IT31_HUMAN Lysosomal cobalamin transport escort protein LMBD1 OS=Homo sapiens OX=9606 GN=LMBRD1 PE=1 SV=1
MATSGAASAELVLGWCLFGLLLLALLAFCWLYVRKYQSRRESEVVSTLTALFSLALALLTSALLPVDLFLVSYMKNQNGTFKDWANANVSRQLEDTVLYGYYTLYSVLLFCVFFWLPFVYFYYEEKDDDDTSKCTQLKTALKYTLGFVVLCALLLLVGSLVCKPELSGAGLSKLFLKHRYAFVPLNVPNNKNSTEWEKVKSLFEELGSSHGLAALSFSLSSLTLLGMLAALTYTAYGMSALPLNLLKGTRSAAYERLENTEDLEEVEQHLQTLKSKSKDGRPLPARDKRALKQFEERLRTLKKRERHLEFLENSWWTKFCGALRPLKLVWGLFFLLVALLFVLSLFLSNLDKALHSAGLDSGFLLFGANLSNPLNMLLPLLQTVFPLDYLLLTLLLMYFLFTSMAGLRNLGLWFFWLRLYKLRRGRTRPQALLFLCMLLLLLVLHTSYMLYSLAPQYVMYGSQNYLLETNLTSDNHKGNSTLSVPKRCDADAPEDQCTVTRTYLFLHKFWFFSAAYYFGNWAFLGVFLLGLLVSCCKGKKSVLEGVDEDSDLSDDEPSVYSA
>tr|B9A053|B9A053_HUMAN pre-mRNA 3' end-processing protein WDR33 (Fragment) OS=Homo sapiens OX=9606 GN=WDR33 PE=1 SV=1
MATELGSPPRFFHMPRFQHQAPRQLFYKRPDFAQQQAMQQLTFDGKRMRKAVNRKTLDYNPSVLKYLENRLWQRDQRDMRALQPDAGYYNDLVPPLGMLNNPMNAVTTKFVRTSTNKV
>tr|H0Y994|H0Y994_HUMAN Transmembrane protein 201 (Fragment) OS=Homo sapiens OX=9606 GN=TMEM201 PE=1 SV=1
XLPGRLSRALSLGTLPSLTRADSGYLFSGSRPPSQVSRSGEFPVSDYFSLLSGSCPSSPLPSPAPSVAGSVASSSGSLRHRRPLLSPARLNLKGQKLLLFPSPPGEAPTTPSSSDEHSPHNGSLFTMEPPHVPRKPPLQDVKHALVDLQGPLFLGTDRKHLTHCQT
>tr|M0QZR0|M0QZR0_HUMAN Coiled-coil domain-containing protein 9 (Fragment) OS=Homo sapiens OX=9606 GN=CCDC9 PE=1 SV=1
MAATLDLKSKEEKDAELDKRLEALRRKNEALLRRYQELEEDRKKAELEGVAVTAPR
>tr|H0YGW1|H0YGW1_HUMAN CKLF-like MARVEL transmembrane domain-containing protein 7 (Fragment) OS=Homo sapiens OX=9606 GN=CMTM7 PE=1 SV=1
XKSYNQSGLVAGALFGFMATFLCMASLWLSYKLSCVTQSTDAAV
>tr|E9PIE4|E9PIE4_HUMAN Mitochondrial carrier homolog 2 (Fragment) OS=Homo sapiens OX=9606 GN=MTCH2 PE=1 SV=8
MADAASQVLLGSGLTLLSQPLMYVKVLLQVGYEPLPPTLGRNLFGRQVCQLPGLFSYAQHLASLDGRRGLFTGLTPRLCSGVLGTVVHGKVLQELGPGNVQKEVSSSFDHVLKETTREMLARSAATLLTHPFHVLTLRSMVQFLGRESKYCGLCDSLLTLYREEGLLGFFAGLVPRLLGDLLSLWLCNSLAYLVNTYALDSGVSTMNEMKSYSQAVTGFFASMLTYPFVLVSNLMAVNNCGLAGGCPPYSPLYTSWLDCWCM
>tr|R4GNA6|R4GNA6_HUMAN NUT family member 2E OS=Homo sapiens OX=9606 GN=NUTM2E PE=3 SV=1
MEVKGPSGRSFCCESEGQFKSCLKRHTPSLLLPSSWKGNSGSCLMAEALHRTSPTPNSCPLPLPLCRMSGVLCSRNLFTFKFSLFQLDSGASGEPGHSLGLTLGFSYCGNCQTAVVSAQPEGMASNGAYPVLGPGVTANPGTSLSVFTALPFTTPAPGPAHGPLLVTAGAPPGGPLVLSTFPSTPLVTEQDGCSPSGAGASNVFVQMRTEVGPVKAAQAQTLVLTQAPLVWQAPGALCGGVVCPPPLLLAAAPVVPVMAAQVVGGTQACEGGWSQGLPLPPPPPPAAQLPPLVSQGNAGPWPQGAHGESSLASSQAKAPPDDSCNPRSVYENFRLWQHYKPLARRHLPQSPDTEALSCFLLPVLRSLARRKPTMTLEEGLWRAMREWQHTSNFDRMLFYEMAEKFLEFEAEEEMQLQKSQWMKGPQCLPPPATPRLEPRGPPAPEVVKQPVYLPSKAGPKAQTACLPPPRPQRPVTKARRPPPQPHRRAETKARLPPPRPQRPAETKVPEELPPEVVQEYVDLMEELLGPSLGATGEPEKQREEGKVKQPQEEDWTPPDPGLLSYLDKLCSQKDFVTKVEAVLHPQFLEELLSPDPQMDFLALSQDLEQEEGLTLAQVPQGQEGPGTQGPPDCLLPPAGDARLLGEPLWSGKMQVQRE
>tr|A0A3B3ISQ8|A0A3B3ISQ8_HUMAN Uncharacterized protein CXorf58 OS=Homo sapiens OX=9606 GN=CXorf58 PE=4 SV=1
MNRSSNVPRKGLLKSGTRSLQKVRRVHFANARNARSLLSMLKDLSAQLLQRAWLSHTNKMLFRLLKHALCAAEFYVTHELLKKVAPLEAKLLKDPTMQCKLRFRFRGETFPPFLVFKLFLHTDGHGYKYFSGKNVLMPSSKALLSHCFLWRRTFLTLALHCRCLRKNLLALGQQTFLKPLSQAVDDACKLMGERKFHRLLMEDERLFPKSKVTDLMDVVTMQDYVQYRSFFDEAPAFSGGRNNSWRKLNLENLPRTMLMYDLVHYSESGVLSNRLRNEMKFLLQRPVTQELHKHQLRLVSELRGPYLTVQPLYRPYKQQNQVKFLGRRSKQAQMKVEKMRKVYLAKEKNTSEVTEPKTGPSGTKDNYHLHSLF
>tr|A0A2R8YF14|A0A2R8YF14_HUMAN H(+)/Cl(-) exchange transporter 5 (Fragment) OS=Homo sapiens OX=9606 GN=CLCN5 PE=4 SV=1
XQQGSFSSFQNSSSDEDLMDLPATAMDFSMRDDVPPLDREVGVPPNCLPKCQSGYTLLHSYQL
>tr|F8WC44|F8WC44_HUMAN Integral membrane protein GPR175 OS=Homo sapiens OX=9606 GN=TPRA1 PE=1 SV=1
MDTLEEVTWANGSTALPPPLAPNLSVPHRCLLLLYEDLGTSRVRYWDLLLLLPNVLFLLFLLWKLPSARAKLRLTSSPLFLTFYLLVFVVALVGLARAVVSMTVSTSNAATVADKLLWELTRFFLLALELSVLLLGLAFGHLESKSSLKRVLALTTVLSLAYSVTQGTLELLYPDAHLSAEDFNLYGHGGRQFWLVSSCFFFLVYSLVVLLPKTPLKERLSLPSV
>tr|F8VUA1|F8VUA1_HUMAN Nuclear pore complex-interacting protein family member B9 OS=Homo sapiens OX=9606 GN=NPIPB9 PE=3 SV=1
MDVQQRAWRSNRSRQKGLRSLCMHTKKRVSSFRGNKLGLKDVLTLRRHVETKVRAKLRKRKVTTKLNRHDKLNGKRKTARKQKMFQRAQELRRRAEDYHKCKLPPSARKPLCNWVRMAAAEHRHSSGLPYWLYLTAETLKNRMGRQPPPPTQQHSLTDNSLSLKTPPECLLTPLPPSVDDNLKECPLAPLPPSPLPPSVDDNLKECLFVPLPPSPLPPSVDDNLKECLFVPLPPSPLPPSVDDNLKTPPLATQEAEVEKPPKPKRWRVDEVEQSPKPKRQREAEAQQLPKPKRRRLSKLRTRHCTQAWALRLNP
>tr|E9PJ60|E9PJ60_HUMAN Probable ATP-dependent RNA helicase DDX20 OS=Homo sapiens OX=9606 GN=DDX20 PE=1 SV=1
MLYYLTFSLLLGTLGLTVTYCCRGEEENMMMRLAQKCNLNLLPLPDPLPSGLMEECVDWDVEVKAAVHTYGLASVPNQPLKKQLQKLERTLQLQKAHGDHMASSRNNSVSGLSVKSKNNTKQKLPVKSHSECGLLEKATSPKELGCDRQSEEQMKNSVQTPVENSTNSQHQVKEALPVSLPQLPCLSSFKLHQPYTLTFAELVEDYEHYLKEGLEKPVELLRHYTGPGDQTVNPQNGFVRNKVLEQRVPVLASSSQSGDSESDSDSYSSRTSSQSKGNKSYLEGSSDNQLKDSESTPVDDRLSLEQPPNGSDTPNPEKYQESPGLQMKTRLKEGASQRAKQSRRNLPRRSSFRLQTEAQEDDWYDCHRELRLSFSDTYQDYEEYWRAYYRAWQEYYAAASHSYYWNAQRHPSWMAAYHMNTLYLQEMMHSNQ
>tr|I3L3B3|I3L3B3_HUMAN XIAP-associated factor 1 (Fragment) OS=Homo sapiens OX=9606 GN=XAF1 PE=1 SV=1
MEGDFSVCRNCKRHVVSANFTLHEAYCLRFLVLCPECEEPVPKETMEEHCKLEHQQERWDLGVTEWVQSSLQERWGLRVGGRGSSPPCRLGVRCVSRACRSPRWSFLRPMSARSALLSVSSANWTCSSASWSSTSPTVAAGQSSAKAVASSSCTACSPSTEMSVAVNRPSSGKGKEFQLLKGKSTVLLAT
>tr|H3BMW7|H3BMW7_HUMAN Transmembrane protein 231 OS=Homo sapiens OX=9606 GN=TMEM231 PE=1 SV=1
MALYELFSHPVERSYRAGLCSKAALFLLLAAALTYLPPLLVAFRSHGFWLKRSSYEEQPTVRFQHQVLLVALLGPESDGFLAWSTFPAFNRLQGDRLRVPLVSWRR
>tr|A0A2R8Y4N5|A0A2R8Y4N5_HUMAN DnaJ homolog subfamily C member 21 (Fragment) OS=Homo sapiens OX=9606 GN=DNAJC21 PE=1 SV=1
MLAKEELESVLEEEVDDFPTFGDSQSDYDTVVHPFYAYWQSFCTQKNFAWKEEYDTRQASNRWEKRAMEKENKKLRDKARKEKNELVRQLVAFLRKRDKRVQAHRKLVEEQNAEKARKAEEMRRQQKLKQAKLVEQYREQSWMTMANLEKELQEMEARYEKEFGDGSDENEMEEHELKDEEDGKDSDEAEDAELYDDLYCPACDKSFKTEKAMKNHEKSKKHREMVALLKQQLEEEEENFSRPQLDENPLDDNSEEEMEDAPKQKLSKKQKKKKQKPAQDVPGKDSYLPAAHFQMAWGKKCVLGERRDGESEHKCAKMLLENRQNYDDNFNVNGPGEGVKVDPEDTNLNQDSA
>tr|H3BRA3|H3BRA3_HUMAN Transmembrane protein 62 (Fragment) OS=Homo sapiens OX=9606 GN=TMEM62 PE=4 SV=1
RRPHPAPGPGDSNLFWGLQET
>tr|H7BYF2|H7BYF2_HUMAN Nucleoporin p58/p45 (Fragment) OS=Homo sapiens OX=9606 GN=NUP58 PE=1 SV=1
MSTGFSFGSGTLGSTTVAAGGTSTGGVFSFGTGASSNPSVGLNFGNLGSTSTPATTSAPSSGFGTGLFGSKPATGFTLGGTNTGLATTLTTGLTLGTPATTSAATTGFSLGFNKPAASATPFALPLTSTSASGLTLSSALTSTPAASTGFTLNNLGGTTATTTTASTGLSLGGALAGLGGSLFQSTNTGTSGLGQNALGLTLGTTAATSTAGNEGLGGLDFSSSSDKKSDKTGTRPEDSKALKDENLPPVLCQDVENLQKFVKEQKQVQEELSRMSSKAMLKVQEDLKALKQLLSLAANGLQRNTLNLDKLKLETAQELKNAELALRTQKTPPGLQHEYAAPADYFRLLVQQFEVQLQQYRQQLEELENHLATQANNSHLTPQDLSMAMQKLYQTFVALAAQLQSLHENVKVLKEQYLGYRKMFLGDAVDVFETRRAEAKKWQNTPRVTTGPTPFSTMPNAAAVAMAATLTQQQQPATGDKWCNVAELKNRTQLSLFVNKLELSCYCVLD
>tr|F8WC01|F8WC01_HUMAN Calcium-responsive transcription factor OS=Homo sapiens OX=9606 GN=CARF PE=4 SV=1
MDSRDSSFGQNDSPTVLPLTTREANNSLLSQNLPGPLTQTQTLSAEQFHLVDQNGQALQYELQSLGESNAQMMLVASPTENGQVLRVLPPTQTGMAQVLLPQGQLVDVNSPRDVPEEKPSNRNLPTVRVDTLADNTSNYLLHPQTSFPLPKKSVTGMLEEPLLGPLQPLSSNTPLWACRLRSCEKLGDSYRGYCVSETELESVLTFHKQQTQSVWGTRQSPSPAKPATRLMWKSQYVPYDGLPFVNAGSRAVVMECQYGPRRKGFQLKKVSEQESRSCQLYKATCPARLYLKKVQKFPEYRVPTDPKLDKKLLRMEQEKAFNMLKKNLVDAGGVLRWYVQLPTQQAHQYHELETPCLTLSPSPFPVSSLEEEETAVRDENCALPSRLHPQVAHKLQELVSQGLEQVYAVRKQLSPSYFL
>tr|I3L500|I3L500_HUMAN Tubulin-specific chaperone D (Fragment) OS=Homo sapiens OX=9606 GN=TBCD PE=1 SV=1
MGLRPMEGTFPHGLDLLTTADYFAVGNRSNCFLVLRVLRELAARALHNLAQQAPEFSATQVFPRLLSMTLSPDLHMRHGSLLACAEVAYALYKLAAQENRPVTDHLDEQAVQGLKQLHQQLYDRQLYRGLGGQLMRQAVCVLLEKLSLSKMPFRGDTVLDGWQWLLNDTLRHLHLLSSHSRQQMKDAAVSALAALCSEYYMKEPGEADPALQEELLTQYLAELRNPEEMTRCGFSLALGALPGFLLKGRLQ
>tr|C9JVC2|C9JVC2_HUMAN Anion exchange protein 2 (Fragment) OS=Homo sapiens OX=9606 GN=SLC4A2 PE=1 SV=1
MSSAPRRPAKGADSFCTPEPESLGPGTPGFPEQEEDELHRTLGVERFEELLQEAGSRGGEEPGRSYGEEDFEYHRQSSHHLHHPLSTHLPPDARRRKTPQGPGRKPRRRPGASPTGETPTLEEGEED
>tr|A0A0B4J1W9|A0A0B4J1W9_HUMAN RAF proto-oncogene serine/threonine-protein kinase OS=Homo sapiens OX=9606 GN=RAF1 PE=1 SV=1
MEHLQGAWKTLSNGFGFKDAVFDGSSCLSPTLVQQFGYQRRASDDGKLTDPSKTSNTLRVFLPNKQRTV
>tr|E5RJI8|E5RJI8_HUMAN Carbonate dehydratase I (Fragment) OS=Homo sapiens OX=9606 GN=CA1 PE=1 SV=8
MMTKMLHVAHWNSAKYSSLAEAASKADGLAVLGVLMKVGEANPKLQKVLDALQALKTKGKRAPFTNFDPSTLLPSSLDFWTYPGSLTHPPLYESVTWLLCKESLSVSSEQLAQFRSLLSNVEGDNAVPMQHNNRPTQ
>tr|Q5QPC2|Q5QPC2_HUMAN Alpha-tocopherol transfer protein-like (Fragment) OS=Homo sapiens OX=9606 GN=TTPAL PE=1 SV=1
MSEESDSLRTSPSVASLSENELPPPPEPPGYVCSLTEDLVTKAREELQEKPEWRLRDVQALRDMVRKEYPNLSTSLDDAFLLRFLRARKFDYDRALQLLVNYHSCRRSWPEVFNNLKPSALKDVLASGFLTVLPHTDPRGCHVVCLRPDRWLPSNYPLTENLRALYLTLEKLLQSEETQDGFPLRLKAVHVVNEPRLFKGLFALLKPFLKEKLANRFFLHGSDLNSLHTNLPRSLLPKEYGGTAGELDTATWNAVLLASEDDFVKEFCQPVPACDSLLG
>tr|E5RHF7|E5RHF7_HUMAN Tyrosine-protein kinase Fyn (Fragment) OS=Homo sapiens OX=9606 GN=FYN PE=1 SV=1
MGCVQCKDKEATKLTEERDGSLNQSSGYRYGTDPTPQHYPSFGVTSLPNYNNFHAAGGQGLTVFGGVNSSSHTGTLRTRGGTGVTLFVALYDYEARTEDDLSFHKGEKFQLLNSSEGD
>tr|H7C267|H7C267_HUMAN Pescadillo homolog (Fragment) OS=Homo sapiens OX=9606 GN=PES1 PE=1 SV=1
XPQWVFDSVNARLLLPVAEYFSGVQLPPHLSPFVTEKEGDYVPPEKLKLLALQRGEDPGNLNESEEEEEEDDNNEGDGDEEGENEEEEEDAEAGSEKEEEARLAALEEQRMEGKPRVMAGTLKLEDKQRLAQEEESEAKRLALMMMKKREKYLYQKLMFGKRRKLREANKLAEKRKAHDEAVRSEKKAKKARPE
>tr|D6RDU4|D6RDU4_HUMAN Progestin and adipoQ receptor family member 3 OS=Homo sapiens OX=9606 GN=PAQR3 PE=1 SV=1
MHQKLLKSAHYLELGSYQYWPVLVPRGLRLYTYEQLPGSLKDNPYLTDGYRAYLPSRLCLKRHYTRHR
>tr|F5H0C8|F5H0C8_HUMAN 2-phospho-D-glycerate hydro-lyase OS=Homo sapiens OX=9606 GN=ENO2 PE=1 SV=1
MSLEKLWARELLDSRGNPTVEVDLYTAKGLFRAAVPSGASTGLYEALELRDGDKQRYLGKGVLKAVDHLNSTLAPALLSSGLSVVEQEKLDNLMLELDGTENKSLELVKEALDKAGYTEKLVLGMDVAASEFYRDGKYDLDFKSPTDPSRYLTGDQLGALYQDFVRDYPVVSLEDPFDQDDWAAWSKFTANVGLQLVGDDLTVTNPKRLERAVEEKACNCLLLKVNQLGSVTEALQACKLAQENGWGVMVSHRSGETEDTFLADLVVGLCTGQLKTGAPCRSERLAKYNQLMRLEEELGDEARFAGHNFRNPSVL
>tr|A0A3B3IT36|A0A3B3IT36_HUMAN Cytoplasmic dynein 2 heavy chain 1 OS=Homo sapiens OX=9606 GN=DYNC2H1 PE=1 SV=1
MANGTADVRKLFLFTTTQNYFGLMSELWDQPLLCNCLELNNFLDDGNQMLLRVQRSDAGLSFSNTLEFGDTKDKVLVFFKLRPEVLTDENLHDNLLVSSMLESPLSSLYQAVRQVFAPMLLKDQEWSRNFDPKLQNLLSELEAGLGLVLRRSDTNLTKLKFKEDDTRGLLTPSDEFQFWLEQAHRGNKQLSKERANYFKELFETLAREFYNLDSLSLLEVVDLVETTQDVVDDVWRQTEHDHYPESRMLHLLDLLGGSFGRFVQKKLGTLNLWEDPYYLVKESLKAGLSLCEQWVLVCNHLTGQVWQRYVPHPWKNEKYFPETLDKLGKRLEEVLALRTLHEKFLYFLPASEEKLLCLTRVFEPFTGLNPVQYNPYTEPLWKAAVSQYEKLLAPAEQKLAGKLKNYLSELQDSPQQLLQAFLKYKELVKRPTLSKELMLERETLLARLVDSLKDFRLDFENRCRGLPGDASGPLSGKNLSEVVNSLVWVRQLELKVDDTLKLAEALLSDLPGFRCFHQSAKDLLDQLKLYEQEQFDDWSRDLQSGLSDSRSGLCLEASSRLMELDSNDGLLKVHYSDRLVLLLREVRQLSALGFVLPAKLQQVANLAQKFCKQALLLKQVAHFYNSLDQQMLQSQRPMMLQSALAFEQLLKNSKAGSGGKSQLTWDNPKELEGYLQKLQNAAERLATENRKLRKWHTTFCEKVVVLMNLDLLRQQQRWKDGLQELRTGLATVEAQKCKWLFDDFQQSRRSV
>tr|E9PJ57|E9PJ57_HUMAN Zinc finger BED domain-containing protein 5 (Fragment) OS=Homo sapiens OX=9606 GN=ZBED5 PE=1 SV=1
MLAPLLCLLSYNFNTFALLNVYSKLTMFCTTNSLPMDLLLKQGSLKQEVESFCYQLVSESNDQKVGLLQSEDKQLQPSVSKKSEGELSRVKF
>tr|M0R0U4|M0R0U4_HUMAN Zinc finger protein 28 (Fragment) OS=Homo sapiens OX=9606 GN=ZNF28 PE=1 SV=1
MALPQLFGLSPRLKCSGVTSAHCNLHFPGSSNSPASAFQVAGTTDLSSKCMMKTFFSTGQGNTEAFHTGTLQRQASHHLGDFCFQKLEKDLHGFQFQWKEDETNDHAAPMTELKELTGSTGQHDQRHAGNKHLKDQLGLSFHSHLPELHLFQPEGKLGNQVEKSLNNASSVSTSQ
>tr|A0A087WTY5|A0A087WTY5_HUMAN Collagen alpha-1(IV) chain (Fragment) OS=Homo sapiens OX=9606 GN=COL4A1 PE=1 SV=2
MQGPEGPQGPPGQKGDTGEPGLPGTKGTRGPPGASGYPGNPGLPGLPGQDGPPGPPGLPGCNGTKGERGPLGPPGLPGFAGNPGPPGLPGMKGDPGELLGHVPGMLLKGERGFPGLPGTPGPPGLPGLQGPVGPPGFTGPPGPPGPPGPPGEKGQMGLSFQGPKGDKGDQGVSGPPGVPGQAQVQEKGDFATKGEKGQKGEPGFQGMPGVGEKGEPGKPGPRGKPGKDGDKGEKGS
>tr|H7BZD7|H7BZD7_HUMAN TBC1 domain family member 14 (Fragment) OS=Homo sapiens OX=9606 GN=TBC1D14 PE=1 SV=8
LPNWETMWCSRKVRDLWWQGLPPSVRGKVWSLALGNELNLTHELFDLCLARAKERWRSLSTGGSEVENEDAGFSAADREASLELLKLDLSRTFPNLCLFQQVLLFVDFRVGLQKSFQKRKERESTKLQQLWSWCLGGPYHDMLHSLLGAYTCYRPDVGYVQGMSFLAAVLLLNLDTADAFLAFSNLLNKPCQMAFFRVDH
>tr|M0R1G9|M0R1G9_HUMAN Pregnancy-specific beta-1-glycoprotein 5 OS=Homo sapiens OX=9606 GN=PSG5 PE=1 SV=1
MGPLSAPPCTQHLTWKGLLLTASLLNFWNLPLTAQVTLEALPPKVSEGKDVLLLVHNLPQNLAGYLWYKGQLMDLYHYLTSYVVDGQLNLYGPAYTGRETVYSNASLLLQNVTREDAGSYTLHLLKRGDRTRGVTGYFTFNLYLETPKPSLSSSNLNPREAMEAVLLTCDPAASDTSYLWWMNGQSLPMTHRLQLSKTNRTLFLFGVTKYLAGPYECELRNPVSASHSDPVTLNLLLKLPKPYLTLNNSKPRENKDVLAFTCEPKSENYTYLWWLNGQSLPVSPRVKRPLENRLLLLPSVTRNETGPYECELRDRDGGMRSDPVTLNVLYGPDLPSLYPSFTYYRSGENLYLSCFAESNPPAEYFWTLNGKFQQSGQKLSLPQLTTKHRGLYTCSVRNSATGKESSKSMTVEVSAPSGLGRLPLLNPL
>tr|A0A0G2JPA6|A0A0G2JPA6_HUMAN Killer cell immunoglobulin-like receptor 3DL2 OS=Homo sapiens OX=9606 GN=KIR3DL2 PE=1 SV=1
MSLTVVSMACVGFFLLQGAWPLMGGQDKPFLSARPSTVVPQGGHVALQCHYRRGFNNFMLYKEDRSHVPLFHGRLFQESFLMGPVTPAHAGTYRCRGSRPHSLTGWSAPSNPLVLMVTGNHRKPSLLAHPGTLLKSGETVLLQCWSDVMFEHFFLHREGLSEDPSRLVGQLHDGVSKANFSLGPLMPVLAGTYRCYGSVPHSPYQLSAPSDPLDLVLTGLYEKPSLSAQPGPTVQAGENVTLSCSSWSSYDLYHLSREGEAHERRLRAVPKVNRTFQADFPLGPATHGGTYRCFGSFRALPCVWSNSSDPLLVSVTGLCRHLHVLLGTSVVLFLFLLLLFFLLYRWCSNKKNAAVMDQEPAGDRTVNRQDSDEQDPQEVTYAQLDHCVFLQRKLSRPSQRPKTPPTDTSVYTELPNAEPRSKVVSCPRAPQSGLEGVF
>tr|F8WBU1|F8WBU1_HUMAN Zinc finger protein 561 OS=Homo sapiens OX=9606 GN=ZNF561 PE=4 SV=1
MAALYLSRGFFSREPLCPFEEKTKVERMVEDYLASGYQHLSGLCSVLRSVLHRHQWDRKSS
>tr|K7EPG1|K7EPG1_HUMAN Activity-dependent neuroprotector homeobox protein 2 (Fragment) OS=Homo sapiens OX=9606 GN=ADNP2 PE=4 SV=1
XLGLDSCKELLKPDRKSGALRCVRAF
>tr|E9PIW4|E9PIW4_HUMAN Transcriptional activator Myb OS=Homo sapiens OX=9606 GN=MYB PE=1 SV=1
MARRPRHSLYSSDEDDEDFEMCDHDYDGLLPKSGKRHLGKTRWTREEDEKLKKLVEQNGTDDWKVLANYLPNRTDVQCQHRWQKVLNPELLKGPWTKEEDQRVLELVQKYGPKRWSVLAKHLKGRLGKQCRERWHNHLNPEVKKTSWTEEEDRLLYQAHKRLGNRWAELAKLLPGRTDNALKNHWNSTMRRKVEQEGYLQESSKASQPAVATSFQKNSHLMGFAQAPPTAQLPATGQPTVNNDYSYYHLSEAQNVSSHVPYPVALHVNLVNVPQPAAAALQRHYNDEDPEKEKRLKELELLLMSTENELKGQQTQNHTCSYPGWHSTTLADHTRPHGDSAPVSCLGEHHSTPSLPADPGSLPEESASPARCRVSGGPCSTSEGQP
>tr|A0A140T921|A0A140T921_HUMAN HLA class I histocompatibility antigen, C alpha chain OS=Homo sapiens OX=9606 GN=HLA-C PE=1 SV=1
MRVMAPRALLLLLSGGLALTETWACSHSMRYFDTAVSRPGRGEPRFLSVGYVDDTQFVRFDSDAASPRGEPRAPWVEQEGPEYWDRETQNYKRQAQADRVSLRNLRGYYNQSEDGSHTLQRMYGCDLGPDGRLLRGYDQSAYDGKDYLALNEDLRSWTAADTAAQLTQRKLEAARAAEQLRAYLEGTCVEWLRRYLENGKETLQRAEPPKTHVTHHPLSDHEATLRCWALGFYPAELTLTWQRDGEDQTQDTELVETRPAGDGTFQKWAAVVVPSGQEQRYTCHMQHEGLQEPLTLSWEPSSQPTLPLMGLVAGLAVLVVLAVLGAVVTAMMCRRKSSAACVGLRCRLSSHLSFVTSRASGLSFCKGV
>tr|A0A1W2PP10|A0A1W2PP10_HUMAN Vacuolar protein sorting-associated protein 35 OS=Homo sapiens OX=9606 GN=VPS35 PE=1 SV=1
PTTQQSPQDEQEKLLDEALQAVKVQSFQMKRCLCFLYLKELLAFLS
>tr|H3BR71|H3BR71_HUMAN TATA box-binding protein-associated factor RNA polymerase I subunit C (Fragment) OS=Homo sapiens OX=9606 GN=TAF1C PE=1 SV=1
XSSSWRWADFTAHPRVLTVGDRTGVKMLDTQGPPGCGLLLFRLGAEASCQKGERVLLTQYLGHSSPKCLPPTLHLVCTQFSLYLVDERLPLVPMLKWNHGLPSPLLLARLLPPPRPSCVQPLLLGGQGGQLQLLHLAGLAAVVPPLPSAPTPGLVLFQLSAAGDVFYQQLRPQVDSSLRRDAGPPGDTQPDCHAPTASWTSQDTAGCSQWLKALLKVPLAPPVWTAPTFTHRQMLGSTELRREEEEGQRLGVLRKAMARGQLLLQRDLGSLPAAEPPPAPESGLEDKLSERLGEAWAGRGAAWWERQQGRTSEPGRQTRRPKRRTQLSSSFSLSGHVDPSEDTSSPHSPEWPPADALPLPPTTPPSQELTPDACAQGVPS
>tr|H0YFF7|H0YFF7_HUMAN General transcription factor IIH subunit 3 (Fragment) OS=Homo sapiens OX=9606 GN=GTF2H3 PE=1 SV=1
KDGKYELLTSANEVLVEELKDLMTKSDLKGQHTETLLAGSLAKALCYLHRMNKEVKDNQEMKSRLLVLKAAEDSALQYMNFMNVLFAAQKQACDLTGGLYLKVPQMPSLLQYLLWVFLPDQDQRSQLLLPPPVHVDYRAACFCHRNLLELGYVCSVCLSLFCNFSPLCTTCETAFKLSLPPVLKAKKKKLKVSA
>tr|R4GN18|R4GN18_HUMAN Membrane cofactor protein (Fragment) OS=Homo sapiens OX=9606 GN=CD46 PE=1 SV=1
XPPVSNYPGYPKPEEGLLDSLDVWVLAVLVLALVVGVAVLCVVPYRYLQRRKKKGKADGGAEYATYQTKSTTPAEQRG
>tr|K7ESA6|K7ESA6_HUMAN Glutaryl-CoA dehydrogenase, mitochondrial (Fragment) OS=Homo sapiens OX=9606 GN=GCDH PE=1 SV=2
XMQFGVPLARNQLLQKKLADMLTELTLGLHACLQLGRLKDQDKAAPEMVSLLKRNNCGKALDLARQARDMLGGNGLSDEYHVLRHAMNLEAVNTYEGMFLRQVSSEGSPGVRPDS
>tr|H0YAX4|H0YAX4_HUMAN Transmembrane protein 68 (Fragment) OS=Homo sapiens OX=9606 GN=TMEM68 PE=1 SV=1
XLLYLTLLFLHLYKRKNVLKEAYSHNLWDGARKTVATLWDGHAAVWHGYEVHGMEKLPEDGPALLLFYHGALPLDFYYFMAKLFLHKGRTCRVVADHFVFKLPGLMED
>tr|H0Y6E8|H0Y6E8_HUMAN Interleukin-15 receptor subunit alpha (Fragment) OS=Homo sapiens OX=9606 GN=IL15RA PE=1 SV=1
XLVHQRPAPPSTVTTAGVTPQPESLSPSGKEPAASSPSSNNTAATTAALVPGSQLMPSKSPSTGTTELSSHESSHGTPSQTTAKNWELTASASHQPPGVYPQGHSDTTVALSTSTVLLCGLSAVSLLACYLKSRASVCSCHPRSAGHTCSVGSVC
>tr|E9PQV5|E9PQV5_HUMAN Cilia- and flagella-associated protein 100 OS=Homo sapiens OX=9606 GN=CFAP100 PE=1 SV=1
MSELPSTLVSKNMTNDKNSLESMNLSSSSSTEENPKKQARKNEEHGPDPSANPFHLSGDVDFFLLRDQERNKALSVSLQDRRQHLRELPCSHCFLEWPHCPSQRSTFLRSFSFQNSQ
>tr|H7C324|H7C324_HUMAN Arf-GAP with dual PH domain-containing protein 1 (Fragment) OS=Homo sapiens OX=9606 GN=ADAP1 PE=1 SV=2
YFNRNDAKEPKAVMKLEHLNATFQPAKLGHPHGLQVTYLKDNSTRNLFLYHEDGKTCLSYKLRLFLKLAPSERKASWPRPQQHQGHRELVDWFNALRAARFHYLQVAFPGAGDADLVPKLSRNYLKEGYMEKTGPKQTEGFRKRWFTMDDRRLMYFKDPLDAFARGEVFLGSKESGYTVLHGFPPSTQGHHWPHGLTLVTPDRKFLFACETESDQREWVAAFQKAVDRPMLPQEYAVEAHFKHKP
>tr|K7ENE7|K7ENE7_HUMAN Dynamin-2 (Fragment) OS=Homo sapiens OX=9606 GN=DNM2 PE=1 SV=1
XADQAQRRDDMLRMYHALKEALNLLGDLSTSTVSTPVPPPVDDTWLQSASSHSPTPQRRPVSSLHPPGRPPAVRGPTPGPPLLPVPVGAAASFSAPPLPSRPGPQSVFANSDLFPAPPQLPSRPVRLPPGLPPGVPR
>tr|A0A087WYB5|A0A087WYB5_HUMAN Protocadherin gamma-C3 OS=Homo sapiens OX=9606 GN=PCDHGC3 PE=1 SV=1
MVPEAWRSGLVYLTTDSRRSDPLLKKPGAASPLASRQNTLRSCDPVFYRQVLGAESAPPGQQAPPNTDWRFSQAQRPGTSGSQNGDDTGTWPNNQFDTEMLQAMLLASASEAADGSSTLGGGAGTMGLSARYGPQFTLQHVPDYRQNVYLPGSNATLTNAAGKRDGKAPAGGNGNKKKSGKKEKK
>tr|A0A075B704|A0A075B704_HUMAN T cell receptor alpha joining 57 (Fragment) OS=Homo sapiens OX=9606 GN=TRAJ57 PE=4 SV=1
XTQGGSEKLVFGKGTKLTVNP
>tr|M0R3F5|M0R3F5_HUMAN Zinc finger protein 584 (Fragment) OS=Homo sapiens OX=9606 GN=ZNF584 PE=4 SV=1
MAGEAEVSRGCLRGMRGPTRTCTFELPCV
>tr|H3BMB5|H3BMB5_HUMAN Tumor necrosis factor receptor superfamily member 17 (Fragment) OS=Homo sapiens OX=9606 GN=TNFRSF17 PE=1 SV=1
XQNEYFDSLLHACLPCQLRCSSNTPPLTCQRYCNASVTNSVKGTNALLWTCLGLSLLLSLAVFVLMFLLRKLNSEPLKDEFKNTEMESRSVAQAGVQWRDLNSLQPLPLGFKQFSHLSLLSNWDYRLRSPGHG
>tr|D6R9D1|D6R9D1_HUMAN PACRG-like protein (Fragment) OS=Homo sapiens OX=9606 GN=PACRGL PE=1 SV=1
MQKSEGSGGTQLKNRATGNYDQRTSSSTQLKHRNAVQGSKSSLSTSSPESARKLHPRPSDKLNPKTLNPFGEQSRVPSAFAALYSKGGLPCRLVHGSVKHRLQWECPPESLSFDPLLLTLAEGLRETKHPYTFVSK
>tr|A0A0G2JM16|A0A0G2JM16_HUMAN Mucin-4 OS=Homo sapiens OX=9606 GN=MUC4 PE=1 SV=1
SLPPSACGPRVMETAPPDEMTTSFPSSVTNTLMMTSKTLTMTTSTDSTLGNTEETSTAGTESSTPVTSAVSLTAGQEGQSRTTSWRTSLQDTSASSQNHWTRSTQTTRESQTSTLTHRTTSTPSFSPSVHNVTGTVSQKTSPSGETATSSLCSVTNTSMMTSEKLTVTTSTGSTLGNPGETSSVPVTGSLMPVTSAALVTVDPEGQSPVTFSRTSTQDTTAFSKNHQTQSVETTRVSQLNTLNTLTPVTTSTVLSSPSGFNPSGTVSQETFPSGETTLSSPSSVSNTFLVTSKVFRMPLSRDSTLGNTEETSLSVSGTLSALTSKVSTLWWSDTLSTALSPSSLPPKLSTAFHTQQSEGAETTGRPHERSSFSPGVSQELFTLHETTTWPSSFSSKGHTTWSQTELPSTSTGAATRLVTGNPSTGAAGTLPRVPSKVSALGEPGEPTTYSSHSTTLPKTTGAGAQTQWTQETGTTGEALLSSPSYSVTQMLKTATSPSSSPMLDRHTSQQLTTAPSTNHSTLHSTSTSPQESPAVSQRGHTQAPQTTQESQTTRSVSPMTDTKTVTTPGSSFTASGHSPSELVPQDAPTLSAATTFAPAPTGDGHTTQAPTTALQAAPSSHDATLGPSGGTSLSKTGALTLANSVVSTPGGPEGQWTSASASTSPDTAAAMTHTHQAESTEASGQTQTSEPASSGSRTTSAGTATPSSSGASGTTPSGSEGLSTSGETTRFSSNPSRDSHTTQSTTELLSASASHGALPVSTGMASSLVPGTFHPTLSEASTAGRPTGQSSPTSPSASPQETAALSRMAQTQRTRTSRGSDTLSLASQATDTFSTVPPTPPSLTSSGLTSPQTQTHTLSPSGSGKTFTTALLSNATPLPVTYASSASTGHTTPLHVTDASSVSTGHATPLPVTSPSSVSTGHTTPLPVTDTSSESTGHVTPLPVTSLSSASTGDSTPLPVTDTSSASTGHVTPLPVTSLSSASTGDTTPLPVTDTSSASTGHATSLPVTDTSSVSTGHTTPLPVTDTSSASTGHATSLPVTDTSSVSTGDTTPLHVTDASSASTGQDTPLPVTSLSSVSTGDTTPLPVTSPSSASTGHATPLLVTDASSVSTGHATSLLVTDASSVSTGHATALHVTSPSSASTGDTTPLPVTDTSSASTGHATSLPVTDTSSASTGHATPLPVTDTSSASTGQATPLPVTGPSSASTGHATSLPVTSLSSVSTGDTTPLPVTSPSSASSGHTTPLPVTDASSVSTGHTTPLPVTDASSASTGHATPLPVTSTSSASTGDTTPLPVTSPSSASTGHATSLPVTDTSSVSTGHATSLPVTDASSVFTGHATSLPVTLPSSASSGHTTPLPVTDASSVSTGHATSLPVTDASSVSTGDTTPLPVTDTSSASTGHATPLHVTSPSSASTGHATPLPVTSLSSVSTGDTTPLPVTSPSSASTGHTTPLPVTDTSSASTGQATALPVTSTSSASTGDTTPLPVTDTSSASTGDTTPLPVTSPSSASTGHATPLPVTDTSSAYTGDTTSLPVTDTSSSSTGHATPLHVTSPSSASTGQATPLPVTNTSSASTGHATPLPVTGLSSASTGDTTRLPVTDLSSASTGQATPLPVTNTSSVSTGDTMPLPVTSPSSASTGHATPLPVTDASSASTGHATPLPVTDTSSVSTGHATPLPLTSLSSVSTGDTTPLPVTDASSASTGHATPLPVTSLSSVSTGDTTPLPVTDASSASTGDTTPLPVTLPSSASSGHTTSLPVTDTSSVSTGDTTPLLVTDASSVSTGHATPLPVTDTSSASTGDTTRLPVTDTSSASTGQATPLPVTSLSSVSTGDTTPLLVTSTSSASTGHATSLPVTDTSSVSTGHATSLPVTDTSSVSTGHATPLPVTDASSVSTGHATPLPVTDTSSASTGQATPLPVTSLSSVSTGDTMPLPVTDASSASTGQATLLPVTSLSSVSTGDTTPLPVTSPSSASTGHATPLLVTDTSSASTGHATPLPVTDASSVSTGHATSLPVTDTSSVSTGDTTPLPVTSPSSASTGDTTPLPVTDASSVSTGHTTPLPVTDTSSASTGHATPLHVTSPSSASTGHATPLPVTSTSSASTGHATSLPVTSTSSASTGHATPLPVTDNSSVSTGHATPLPVTGLSSATTDDTTRLPVTDVSSASTGQATPLPVTSLSSVSTGDTTPLPVTSPSSASTGHASPLLVTDASSASTGQATPLPVTSPSSASTGDTTPLPVTDASSASTGHATSLLVTDASSVSTGDTTPLPVTDTNSASTGDTTPLHVTDASSVSTGDTTPLPVTDTSSASTGHATHLPVTGLSSASTGDTTRLPVTNVSSASTGHATPLPVTSTSSASTGDTTPLPGTDTSSVSTGHTTPLLVTDASSVSTGDTTRLPVTSPSSASTGHTTPLPVTDTSSASTGDTTPLPVTNASSLSTGHATPLHVTSPSSASTGHATPLPVTSTSSASTGHATPLPVTSTSSASTDDTTRLPVTDVSSASTGQATPLPVTSLSSVSTGDTTPLPVTSPSSASTGHASPLLVTDASSASTGQATPLPVTGLSSASTDDTTRLPVTSPSSASTGDTTPLPVTDASSASTGDTTSLPVTLPSSASSGHTTSLPVTDASSVSTGHATSLLVTDASSVSTGDTTPLPVTDTNSASTGDTTPLHVTDASSVSTGHATSLPVTSLSSASTGDTTPLPVTSPSSASSGHTTSLPVTDASSVSTGHATSLPVTLPSSASSGHTTPLPVTDASSVPTGHATSLPVTDASSVSTGHATPLPVTDASSVSTGHATPLPVTSLSSASSTGDTTPLPVTDTSSASTGQDTPLPVTSLFSVSTGDTTPLPVTDASSVSTGHATSLLVTDASSASTGDTTPLPVTDTSSVSTGHATSLPVTDTSSASTGHATSLPVTDTSSASTGQATPLPVTSPSSASTGHALPLLVTDTSSASTGQATPLPVTSLSSASTGDTTPLPVTDASSVSTGHATSLPVTSLSSVSTGDTTPLPVTSPSSASTGHATPLHVTSPSSASTGHATPLPVTSLSSASTGDTTPLPVTSPSSASTGHATPLHVTDASSVSTGDTTPLPVTSPSSASSGHTTPLPVTDASSASTGHATPLPVTSTSSASTGDTTPLPVTSPSSASTGHTTPLPVTDTPSASTGDTTPLPVTDTSAASTGHATPLPVTSTSSASTGDTTPLPVTDTSSASTGHATPLPVTNTSSVSTGHATPLHVTSPSSASTGHTTPLPVTDASSVSTGHATSLPVTDASSVSTGHATPLPVTDASSVSTGHATPLPLTSLSSVSTGDTTPLPVTDTSSASTGQATPLPVTSLSSVSTGDTTPLPVTDTSSASTGHATSLPVTDTSSASTGHATPLPVTDTSSLSTGHATPLHVTSPSSASTGHATPLPVTDTSSASTGHATPLPVTSLSSVSTGDTTPLPVTSPSSASTGHATPLLVTDASSASTGQATPLPVTSLSSVSTGDTTPLPVTSPSSASTGHATSLPVTDTSSASTGDTTSLPVTDTSSAYTGDTTSLPVTDTSSSSTGDTTPLLVTETSSASTGDTTPVPVTDTSSVSTGHATPLPVTGLSSASTGDTTRLPVTDLSSASTGQATPLPVTNTSSVSTGDTMPLPVTSPSSASTGHATPLPVTSTSSASTGHATPVPVTSTSLASTGHTTPLPVTSPSSASTGHTTPLPVTDTSSASTGDTTPLPVTNASSLSTGHTTPLHVTLPSSASTGDTSTLPVTGASSASTGHATPLPVTDTSSVSTGHATPLPVTSFSSVSTGDTTPLPVTDASSASTGHATPLPVTDTSSASTGDTTPLPVTDASSASTGQATPLPVTSLSSVSTGDTTPLPVTLPSSASSGHTTSLPVSDTSSASTGQATPLPVTSLSSVSTGDTTPLLVTDASSVSTGHATPLPVTDTSSASTGDTTRLPVTDTSSASTGQATPLPVTSLSSVSTGDTTPLLVTNTSSVSTGHATSLPVTLPSSSSSGHTTPLPVTSTSSVSTGHVTPLHVTSPSSSSTGQATPLPVTSTSSVSTGHVTPLHVTSPSSASTGHATPLPVTSTSSASTGHATPLPVTDASSVSTGHATPLPVTDTSSASTGDTTPLPVTDTSSASTGQATPLPVTSLSSVSTGHATPLAVSSATSASTVSSDSPLKMETSGMTTPSLKTDGGRRTATSPPPTTSQTLLSTLPSTAMHTRSTAAPLPLLPERGVSLFPYGADAGDLEFVRRTVDFTSPLFKPATGFPLGSSLRDSLYFTDNGQLLFPESDYQLFSYPNPLPTGFTGRDPVALVAPFWDDADFSTGRGTTFYQEYETFYGEHSLLVQQAESWLRKMTNNGGYKARWALKVTWVNAHAYPAQWTLGSNTYQALLSTDGSRSYALFLYQSGGMQWDVAQRSGNPVLMGFSSGDGYFENSPLMSQPVWERYRPDRFLNSNSGLQGLQFYRLHREERPNYRLECLQWLKSQPRWPSWGWNQVSCPCSWQQGRRDLRFQPVSLGRWGLGSRQLCSFTSWRGGVCCSYGPWGEFREGWHVQRPWQLAQELEPQSWCCRWNDKPYLCALYQQRRPHVGCATYRPPQPAWMFGDPHLTTLDGVSYTFNGLGDFLLVGAQDGNSSFLLQGRTAQTGSAQATNFLAFAAQYRSSSLGPVTVQWLLEPHDALRVLLDNQTVTFQPDHEDGGGQETFNATGVLLSRNGSEVSASFDGWATVSVLALSNLLHASASLPPEYQNRTEGLLGVWNNNPEDDFRMPNGSTLPPGSPEEMLFHFGMTWQLNGTGLLGKRNDQLPSNFTPVFYSQLQKNSSWAEHLLSNCDGDSSCLYDTLALRNASLGLHTREVSKNYEQANATLNQYPPSLNGGRVLEAYKGQTTLLQYTSNAEDANFTLRDSCTDLELFENGTLLWTPKSLEPFTLELLARSAKLGLASALQPRTVVCHCNAESQCLYNQTSRVGNSSLEVAGCKCDGGTFGRYCEGSEDACEEPCFPSVHCVPGKGCEACPPNLTGDGRHCAALGSSFLCQNQSCPVNYCYNQGHCYLSQTLGCQPMCTCPPAFTDSRCFLAGNNFSPTVNLELPLRVLQLLLSEEENASMAEVNASVAYRLGTLDMRAFLRNSQVERLDSAAPASGSPLQHWMVLSEFQYRPRGPVLDFLNNQLLAAVVEAFLYHVPRRSEEPRNDVVFQPLSGEDVRDVTALNVSTLKAYFRCDGYKGYDLVYSPQSGFTCVSPCSRGYCDHGGQCQHLPSGPRCSCVSFSLYTAWGEHCEHLSMKLDAFFGLFFGALGGLLLLGVGTFVVLRFWGCSGARFSYFLNSAEALP
>tr|C9K0C9|C9K0C9_HUMAN CDK5 regulatory subunit-associated protein 2 (Fragment) OS=Homo sapiens OX=9606 GN=CDK5RAP2 PE=1 SV=1
MACPDENVSSGELRGLCAAPREEKERETEAAQMEHQKERNSFEERLQALEEDLREKERELATEKKNSLKRDKALQGLTMALKSKEKKVEELNSELEKLSAAFAKAREALQKAQTQEFQGSEDYETALSGKEAL
>tr|F8VUZ2|F8VUZ2_HUMAN Endoplasmic reticulum-Golgi intermediate compartment protein 2 (Fragment) OS=Homo sapiens OX=9606 GN=ERGIC2 PE=1 SV=1
MRRLNRKKTLSLVKELDAFPKVPESYVETSASGGTVSLLAFTTMALLTLMEFSVYQDTWMKYEYEVDKDFSSKLRLNLDLTVAMKCQYVGADVLDLAETMVASADGLVYEPTVFDLSPQQKEWQRMLQLLQSRLQEEHSLQDVLFKSAFKSTSTALPPRALPHPRGHAHLAALVNHESYNFSHRLDHLSFGELVPALLNPLDG
>tr|H7BXT2|H7BXT2_HUMAN EF-hand calcium-binding domain-containing protein 4B (Fragment) OS=Homo sapiens OX=9606 GN=CRACR2A PE=1 SV=1
XDFLTRLLSQLQEAHEEKNELECALKRKLAAYDEELQHLYEEMEQQLKSEKEQFLLKDTERFQARSQELEQKLLCKEQELEQLTQKQKRLEGQCTALHHDKHETKAENTKLKLTNQELARELERTSWELQDAQQQLESLQQEACKLHQEKEMEVYRVTESLQREKAGLLKQLDFLRCVGGHWPVLRAPPRSLGSEGPV
>tr|H3BQE8|H3BQE8_HUMAN Endonuclease 8-like 1 (Fragment) OS=Homo sapiens OX=9606 GN=NEIL1 PE=1 SV=1
MPEGPELHLASQFVNEACRALVFGGCVEKSSVSRNPEVPFESSAYRLSASARGKELRLLLSPLPGAQPQQEPLALVFRFGMSGSFQLV
>tr|M0R0L9|M0R0L9_HUMAN Non-specific serine/threonine protein kinase (Fragment) OS=Homo sapiens OX=9606 GN=PAK4 PE=1 SV=1
MFVGDSTWRRECPRWWRCKRAEGGARARSSRPHRVPGTMFGKRKKRVELSAPSNFEHRVHTGFDQHEQKFTGLPRQWQSLLEESARRPKPLVDPACLTSLQPGAPKGEPHDVAPNGPSAGGLALPQSSSSSSRPPTRARGAPSPGVLGPHASEPQLAPPACTPAAPAVPGPPGPRSPQREPQ
>tr|A0A2R8Y6L0|A0A2R8Y6L0_HUMAN Dual-specificity protein phosphatase CDC14A OS=Homo sapiens OX=9606 GN=CDC14A PE=1 SV=1
MVYRYCCKLNKKLKSYSLSRKKLVHYTCFDQRKRANAAFLLGAYAVLYLKKTPEEAYRALLSGSNPPYLPFRDASFGNCTYNLTLLDCLQGLRKGLQHGFFDFETFDVDEYEHYERVENGDFNWLVPGKFLAFSGPHPKSKLENGYPLHAPEAYFPYFKKHNVTAVVRLNKKLYEAKRFTDAGFEHYDLFFLDGSTPSDNLVRRFLNLCENTEGALAVHCKAGLGRTGTLLACYVMKHYRFTHAELLAWLRLCRPGSLLGPQQHFLEEKQASLWVQGDLFRSKLKNRPSSEGSLNKLLSGLDDMSLGGNLSKTQNMERFGEDNLEDDDVEMKNGLTQGDKLRALKSQRQPRTSPSCAFRSDDTKGHPRAVSQPFRLSSSLQGSAVTLKTSKMALSPSATAKRLNRTSLSSGATVRSFSLNSRLASSLGNLNAATDDPENKKTSSSSKAGFTASPFTNLLNGSSQPTTRNYPELNNNQYNRSSNSNGGNLNSPPGPHSAKTEEHTTLLRPSYTGLSSSSARFLSRSLPCSCLLLVFRKPFLGSPLLSLPLSHL
>tr|U3KQP9|U3KQP9_HUMAN Ubiquitin-conjugating enzyme E2 R1 (Fragment) OS=Homo sapiens OX=9606 GN=CDC34 PE=1 SV=2
YFKARLKFPLDYPYSPPAFRFLTKMWHPNLYETGDVCLSLLHPPVDAERDGVKVPTTLAEYCVKTKAPAPDEGSDLFYDDYYEDGEVEEEADSCFGDDEDDSGTEES
>tr|H3BRQ1|H3BRQ1_HUMAN Kinesin-like protein KIFC3 (Fragment) OS=Homo sapiens OX=9606 GN=KIFC3 PE=1 SV=8
MAQMEFLFRKNTLTAAWKPRHQETLRLEAGVPEQCKAAWCPEEAAEPQAMVPSRRTWNLGATPSLRGLWRVGRAPEPEPGMARPAPAPASPAARPFPHTGPGRLRTGRGKDTPVCGDEDSSARSAARPALAQCRALSVDWAGPGSPHGLYLTLQ
>tr|A0A0D9SES7|A0A0D9SES7_HUMAN Ubiquitin-protein ligase E3A (Fragment) OS=Homo sapiens OX=9606 GN=UBE3A PE=1 SV=1
MATACKRSGEPQSDDLEASRMKRAAAKHLLERYYHQLTEGCGNEACTNEFCASCPTFLRMDNNAAALKALELYKLNAKLCDPHPSKKGASSAYLENSKGAPNNSCSELKMNKKGARLDFKDVTYLTEEKVYELLELCREREDYSPLLR
>tr|J3KPV9|J3KPV9_HUMAN Uncharacterized protein C14orf93 (Fragment) OS=Homo sapiens OX=9606 GN=C14orf93 PE=1 SV=8
MSFSATLLFSPPSGSEARCCCCACKSETNGGNTGSQGGNPPPSTPLTVTGHGLAVQSSEQLLHVLYQRVDKAVGLAEAALGLARANNELLKRLQEEVGDLRQGKVSLPDEDGESRAHSSPPEEPGPLKESPGEAFKALSAVEEECDSVGSGVQVVLEELRQLGAASVGPGPLGFPATQRDMRLPGCTLAASEAAPLLNPLVDDYVASE
>tr|A0A140T9A4|A0A140T9A4_HUMAN Lymphocyte antigen 6 complex locus protein G5c (Fragment) OS=Homo sapiens OX=9606 GN=LY6G5C PE=4 SV=1
XADLPSCWGAGPCYTGHKVGALRRDTVLCCCRHGDYSTPCLFTPGKPSRNPSPWKRTLWTLSAPWAGPAGWTGEEQNATKTGLLTRRPRPLRRRPHPAPASPLPELLRGNLPRMLGKFVPVNWEPPQPLPFPKYLRCYRCLLETKELGCLLGSDLCLTPAGSSCLTLHKKNSSGSDVMVSDCRSKEQMSDCSNTRTSPVSGFWLFSQYCFLDFCNDPQNRGLYTP
>tr|A0A669KB50|A0A669KB50_HUMAN CXXC-type zinc finger protein 1 (Fragment) OS=Homo sapiens OX=9606 GN=CXXC1 PE=1 SV=1
MEGDGSDPEPPDAGEDSKSENGENAPLYCLCRKPDLNCFMLGCDNCNEWFHGDCLRLTEKMAKALREWYCRECREKDPKLELRYRHKKSRERDGNERDSS
>tr|E9PR49|E9PR49_HUMAN Tryptophan 5-hydroxylase 1 (Fragment) OS=Homo sapiens OX=9606 GN=TPH1 PE=1 SV=1
MVLENYSKFLMLEDNKENKDHSLERGRASLLFSLKNEVGGLLKALKLFQEKHVNLLHLESRKSKRRNSEFELFVDCDLNREQLNDLFHLLKSHTNVLSVNLPDNFTLKEDGMETVPWFPKKLSDLDHCANRVLMYGSELDADHPGFKDNVYRKRRKYFADLAMNY
>tr|H7C1R1|H7C1R1_HUMAN Zinc finger protein 185 (Fragment) OS=Homo sapiens OX=9606 GN=ZNF185 PE=1 SV=2
XSPTQETQAPFLAKRVEVVEEDGPSEKSQDPPALARSTPGSNSADGGRTKASRALWLECLPSMPSPAGSQELRSSPGNKDKEAPCSRELQRDLAGEEAFRAPNTDAASSSATSVSAVPADRKSNSTAAQEDAKADPKGVLTDFEGKDVATKVGEAWQDRPGAPRGGQGDPAVPTQQPADPSTPEQ
>tr|F5H100|F5H100_HUMAN Guanine nucleotide-binding protein G(I)/G(S)/G(T) subunit beta-3 (Fragment) OS=Homo sapiens OX=9606 GN=GNB3 PE=1 SV=2
MGEMEQLRQEAEQLKKQLADARKACADVTLAELVSGLEVVGRVQMRTRRTLRGHLAKLYAMHWATDSKLLVSASQDGKLLVWDSYTTNKVHALPLRSSWVMTCAYAPSGNFVACGGLDNMCSLYNLKSREGNVKVSRELSAHTGYLSCCRFLDDNNLVTSSGDTTCALWDLETGQQKTVFVGHTGDCMSLAVSPDFNLFLSGACDASAKLWDVREGTCRQTFTGHESDLNAL
>tr|C9J8H5|C9J8H5_HUMAN Zinc finger matrin-type protein 3 (Fragment) OS=Homo sapiens OX=9606 GN=ZMAT3 PE=1 SV=1
MLLLQHAVLPPPKQPSPSPPMSVATRSTGTLQLPPQKPFGQEASLPLAGEEELSKGGEQDCALEELCKPLYCKLCNVTLNSAQQAQAHYQGKNHGKKLRNYYAANSCPPPARMSNVVEPAATPVVPVPPQMGSFKPGGRVLLATENDY
>tr|G3V456|G3V456_HUMAN Tryptophan--tRNA ligase, cytoplasmic (Fragment) OS=Homo sapiens OX=9606 GN=WARS1 PE=1 SV=1
MLVSLKMSYKAAAGEDYKADCPPGNPAPTSNHGPDATEAEEDFVDPWTVQTSSAKGLDYDKLLVRFGSSKLDKELLNRLERATGQRPHHFLRRGLFFSHRDMNQVLDAYENKKPFYLYTGRGPSSEAMHVGHLLPFLFTKWLQDVFNVPLVLQM
>tr|A0A590UJK4|A0A590UJK4_HUMAN Serine/arginine-rich-splicing factor 6 OS=Homo sapiens OX=9606 GN=SRSF6 PE=1 SV=1
MPRVYLGRLSYNVREKDLQRFFSGYGRLLEVDLKNGYGFVEFEDSRDADDAVYELNGKELCGERVLVEHARGPRRDRDGYSYGSRSGGGGYSSRRTSGRDKYGPPVRTEYRLLVENLSSRCSWQDLKDFMRQAGEVTYADAHKERTNEGVLEFRSYSDMKRALDKLDGTELNGRNLRLLEDKPRTSHRRSYSGSRSRSRSRRRSRSRSRRSSRSRSRSLSKSRSRL
>tr|E9PIS3|E9PIS3_HUMAN DENN domain-containing protein 5A OS=Homo sapiens OX=9606 GN=DENND5A PE=1 SV=1
MSGGGGGGGSAPSRFADYFVLCGLDTETGLEPDELSALCQYLQASKARDGASPFLSSTTEELLEMHSLF
>tr|C9JMH0|C9JMH0_HUMAN Histone deacetylase 11 (Fragment) OS=Homo sapiens OX=9606 GN=HDAC11 PE=1 SV=8
MGLEKLHPFDAGKWGKVLNFLKEEKLLSDSMLVEAREASEEDLLVVHTRRYLNELKWSFAVATLTELPPVLFLPNFLVQRKVLRPLRTQTG
>tr|H7C1B7|H7C1B7_HUMAN Calpain-7 (Fragment) OS=Homo sapiens OX=9606 GN=CAPN7 PE=1 SV=1
XFSLKQTLVSDCSFVASLALSAAYERRFNKKLLTGLLYPQNKDGEPEYNPCGKYMVKLHLNGVPRKNTYKLNLSNLKLQNTPVLLDDQLPVDHKGELLCSYSNNKSELWVSLLEKAYMKVMGGYDFPGSNSNLDLHALTGWLPERLAMHSDSQTFSKDNSFRMLYQRFHKGDVLLTASTGMMTEAEGEKWGLVPTHAYAVLDLREFKGLRFLQLKNPWSHLRWKGRYSENDVKNWTPELQKYLNFDPR
>tr|F8WC59|F8WC59_HUMAN N-acyl-L-amino-acid amidohydrolase OS=Homo sapiens OX=9606 GN=ACY1 PE=1 SV=1
MTSKGPEEEHPSVTLFRQYLRLRTVQPKPDYGAAVAFFEETARQLGLGCQKVEVAPGYVVTVLTWPGTNPTLSSLLLNSHTDVVPVFKEHWSHDPFEAFKDSEGYLYARGAQDMKCVSLQYLEAVRRLKVEGHRFPRTLHMTFVPDEEVGGHQGMELFVQRPEFHALRAGFALDEGLANPTDAFTVFYSERSPWCCSQTPT
>tr|C9J5J4|C9J5J4_HUMAN Protein lin-9 homolog OS=Homo sapiens OX=9606 GN=LIN9 PE=1 SV=1
MHRGGQPLKKRRGSFKMAELDQLPDESSSAKALVSLKEGSLSNTWNEKYSSLQKTPVWKGRNTSSAVEMKFTATMSTPDKKASQKLGFRLRNLLKLPKAHKWCLYEWFYSNLDKPLFEGDNDFCVCLKESFPNLKTRKLTRVEWGKLRRLMGKPRRCSSAFFEEERSALKQKRQKLRLLQQRKVADVSQFKDLPDELPLPLVLGTKVTARLRGVHDGLFTGQLDAVDTLNATYRVTFDRTGLGTHTLPDYEVLSNEPHETMPLAAFGQKQRPSRFFMTPPRLHYTPPLQSPLLDNDPLLGQSPWRSKLSGSDTETLGGFPVEFLLQVTRLSKLLMLKKEHLKKLREMNTEAEKLKSYSMPLSLEFQRRYATLVLELEQLNKDLNKVLHKVQQYCYELAPDQGLQPADQPTDMRRRCEEEAQELVRHANSSTGQPCVENENLTDLLSRLTALLLQLKCLAEGGDLNSFEFKSLTDSLNDLKSTLDASNLR
>tr|Q5TBQ1|Q5TBQ1_HUMAN Protein LSM14 homolog B (Fragment) OS=Homo sapiens OX=9606 GN=LSM14B PE=1 SV=1
MSGSSGTPYLGSKLSLLSKAQLRYEGLLYTLDTDNSTVALAKVRSFGTEDRPTDRPAPPREELYEYLLFRGSDLKDLTVCEPPKAQHTLPQDPALVQSSLGSASASPFQPHVPYSPFRGMAPYGPLAASSLLSQQYAASLGLGAGFPSLPVGKSPMVEQAVQTGSADNLNAKKLLPGKGTTGTQLNGRQAQPSSKTASGNRRTRNRSRGQNRPTNVKENTLKF
>tr|H0YKF9|H0YKF9_HUMAN Aldehyde dehydrogenase family 1 member A3 (Fragment) OS=Homo sapiens OX=9606 GN=ALDH1A3 PE=1 SV=8
MSECELFLNNEWHESKSGKKFATCNPSTREQLCEVEEGDKPDVDKAVEAAQVAFQRGSPWRRLDALSRGRLLHQLADLVERDRATLAALETMDTGKPFLHAFFLDLEGCLRTLRYFAGWADKLQGKTLPTDDNVVCFTRHEPLG
>tr|A0A2R8Y7Q1|A0A2R8Y7Q1_HUMAN Nucleosome-remodeling factor subunit BPTF OS=Homo sapiens OX=9606 GN=BPTF PE=1 SV=1
MVSEEEEEEDGDAEETQDSEDDEEDEMEEDDDDSDYPEEMEDDDDDASYCTESSFRSHSTYSSTPGRRKPRVHRPRSPLLEEKDLPPLEFPKSSEDLMVPNEHLMNVLALYEVLRNFGTVLRLSPFRFEDFCAALVSQEQCTLMAEMHVVLLKAVLREEDTSNTTFGPADLKDSVNSTLYFLDGMTWPEVLRVYCESDKEYHHVLPYQEAEDYPYGPVENKLKVLQFLVDQFLTTNLAREELMSEGVLQYDDHCRVCHKLGDLLCCETCSAVYHLECVKPPLEEVPEDEWQCEVCVAHKVPGVTDCVAELQKNKPYLRHEPLGYDRSRRKYWFLNRRLLLEEDTENENEKKLWYYSTKVQLAELLDCLDKDYWEAELCKLLEEMREELHRHMDLTEDLTNKARGSNKSFLAAANEELLESLRAKKGDLDNVKSPEETEKDKNETENDSKDAEKNREEFEDQSLEKDSDDKTPDDDPEQGKSEEPTEVGDKGNSVSANLGDNTTNATSEETSPSEGRSPVGCLSETPDSSNMAEKKVASELPQDVPEEPNKTCESSNTSATTTSLQPNLENSNSSSELNSSQSESAKAADDPENGERESHTPVSLQEELVGDFKSEKSNGELSESPGAGKGASGSTRLLTRLRNPDSKLSQLKSQQVAAAAHEANKLFKEGKEVLVVNSQGELSRLSTKKEVLMKGNLNNYFKLGQEGKYRVYHNQYSTNSFALNKHQHREDHDKRRHLAHKFCLTPAGEFKWNGSVHGSKVLTLSTLRLTLTQLENNLPSSFLHPNWASHRANWLKAVQMCSKPREFALALALLECAVKPVVMLPLWRESLGHTRLHRMTSLEREEKEKVKKKEKKQEEEETMQQATWVKYTFPVKHQVWKQKGEEYRVTGYGGWSWLSKTHVYRFVPKLPGNTNVNYRKSLEGTKNNMDENMDESDKRKCSRSPKKLKLEPDSEKDEVKGSDAAKGADQNEMDLSKLTEKKDQDVKELLDSDSDKPCKEEPMEVDDDMKTESHVNCQESSQVDVVNVSEGFHLRTSYKKKTKSSKLDGLLERRLKQFTLEEKQRLEKLKLEGGLKGLGKTSTNSSKNLSESPVLTKAKEGCQSDSMRQEQSPNANNDQPEDLLQGCSESDSSVLRMSDPSHTTNKLYPKDRVLDDVSLRSPETKCPKQNSLENDLEEKVSDLASRGQEPSKSKTKGNDFFLDDSKLASADDLGTLLCKNKKPLLQEESDTLVSSSKSALHSSVPKSTNDRDATPLSRAMDFEGKLGCDSESNSTLENSSDTVSLQDSSEEDMLVQNSNESLSEQFRTREQDVEVLEPLKCELVSGESTGNCEDRLPVKGTEANGKKPSQQKKLEERPVNKCSDQLKLKNTTDKKNNENRESEKKGQRTSTFQLNGKDNKPKLYLKGECLKELSESRVVSGNVEPKVNNLNKLLPENDLKSLTVKESALRPFLNGDVLMEDFNERNSSETKSHLLSSSDAEGNYRDSLETLPSTKESDSTQTTTPSASCPESNSVNQVEDMELETSEVKKVTSSPLTSEEESNLSNDFLDENGLPLNKNENVNGESKRKTVLTEVTTMTSTVATESKTVLKVEKGDKQTVVSSTENCAKSTVTTTTTTVTKLSTPSTGGSVDLLSVKEQSKTVVTTTVTDSLTTTGGTLVTSMTVSKEYSTRDKVKLMKFSRPKKTRSGTALPSYRKFVTKSSKKSLFVLPNDDLKKLARKGGLREVPYFNYNAKPALDLWPYPSPRPTFGLTWRYRLQTVKSLAGVSLMLRLLWASLRWDDMAAKAPPGGGTTRTETSETELTTTELLKRRDVGPYGLRSEYCLRKLLCPLGVPETPKETPTPQRKGLRSSALRPKRPETPKQTGPVLLETWVAEEELELWELRAFAERVEKEKAQAVEQQAKKRLEQQKPTVLATSTTSPTSSTTSTLSPAQKVMVAPLSGSVTTGTKMVLTTKVGSPATVTFQQNKNFHQTFATWVKQGQSNSGVVQVQQKVLGLLPSSTGTSQQTFTSFQPRTATVTLRPNTSGSGGTTSNSQVLTGPQLRPGMTVLRTPLQQSTLGKALLRTPVMVQPGAPQQVMTQLLRGQPVSTAVSAPNTVSSTPGQKSLTSATSTSNLQSSASQPPRPQQGQVKLTMAQLTQLTQGHGGNQGLTVVLQGQGQTTGQLQLLPQGVTVLPGPGQQLMQAAMPNGTVQRFLFTPLATTATTASTTTTTVSTTAAGTGEQRQSKLSPQMQVHQDKTLPPAQSSSVGPAEAQPQTAQPSAQPQPQTQPQSPAQPEVQTQPEVQTQTTVSSHVPSEAQPTHAQSSKPQVAAQSQPQSNVQGQSPVRVQSPSQTRLRPSTPSQLSPGQQSQVQTTTSQPLPLQPHTSLQLPSQGQPQSQPQVQSSTQTLSSGQTLNQVTVSSPSRPQLQLQQPQPQVLAVPQLQQQVQVLSQLQSQVVAQLQAQQSGVPQQLKLQLPLQLQQSSAVQTHQLQNVVTVQAASVQEQLQRVQQLRDQQQKKKQQQLELKREHTLQASNQSELLQKQVVMKHNAVLEHLKQKKSMTPAEREENQRMLVCNQVMKYLLDKLDKEEKQAAKKRKREESVEQKRSKQNATKLSALLFKHKEQLRAELLKKRALLDKDLQLEVQEELKRDLKLKKEKDLMQLAQATAVAAPCPPVTPAPPAPPAPPPSPPPPPAVQHTGLLSTPTLPAASQKRKREEEKDSSSKSKKKKMLSTTSKETKKDTKLYCLCKTPYDESKFYLGCDLCTNWYHGECVGLTEKEAKKMDVYLCNDCKRAQEGSSEELYCLCRTPYDESQFYLGCDRCQNWYHGRCVGLLQSEAELLDEYVCPQCQSTEDAMTVLTPLTEKDYEGLKRVLRSLQAHKMAWPFLEPVDPNDAPDYYGVLKEPMDLATMEERVQRRYYEKLTEFVADMTKLFDNCRYYNPSDSPFYQCAEVLESFFVQKLKGFKASRSHNNKLQSTAS
>tr|E9PHY4|E9PHY4_HUMAN BET1-like protein OS=Homo sapiens OX=9606 GN=BET1L PE=1 SV=1
MADWARAQSPGAVEELLDRENKRMADSLASKVTRLKSDSDFTSMTSLLTGSVKRFSTMARSGQDNRKLLCGMAVGLLVAFFLLSYFLSRART
>tr|A0A140T9U9|A0A140T9U9_HUMAN HLA class II histocompatibility antigen, DQ beta 2 chain (Fragment) OS=Homo sapiens OX=9606 GN=HLA-DQB2 PE=1 SV=1
XLQLPGGFWAAAVTVMLVMLSTPVAEARDFPKDFLVQFKGMCYFTNGTERVRGVARYLYNREEYGRFDSDVGEFQAVTELGRSLEDWNNYKDFLEQERAAVDKVCRHNYEAELRTTLQRQVEPTVTLSPSRTEALNHHNLLVCSVTDFYPAQLKVQWFRNDQEETAGVVSTSLLRNGDWTFQLLVMLELTPQRGDLYTCQVEHPSLQSPLTVEWRLLH
>tr|H0YCF8|H0YCF8_HUMAN Eukaryotic translation initiation factor 4 gamma 2 (Fragment) OS=Homo sapiens OX=9606 GN=EIF4G2 PE=1 SV=8
VESALAEGGASRFSASSGGGGSRGAPQHYPKTAGNSEFLGKTPGQNAQKWLPARSTRRDDNSAANNSANEKERHDALFRKVRGLLNKLTPEKFDKLCLELLNVGVESKLLLKGVLLLLVDKALEEPKYS
>tr|H0YB92|H0YB92_HUMAN Centrosomal protein of 170 kDa (Fragment) OS=Homo sapiens OX=9606 GN=CEP170 PE=1 SV=1
XDGTQSDSENAGAHRRCSKRATLEEHLRRHHSEHKKLQKVQATEKHQDQAVVFGVDDNQDYNRPVLNEKHKDLLKDWALSSAAAVMEERKPLTTSGFHHSEEGTSSSGSKRWVSQWASLAANHTRHDQEERLMEFSAPLPLENGLLFLSFLLYPFFLLFLHFSLFLLLFSAFL
>tr|H0YKI4|H0YKI4_HUMAN E3 ubiquitin-protein ligase RNF31 (Fragment) OS=Homo sapiens OX=9606 GN=RNF31 PE=4 SV=1
XCPKCKFSYALARGGCMHFHCTQCRHQFCSGCYNAFYAKNDNNVMFNTEPPAGARAVPGGGCRVLEQKEVPNGLRDEACGKETPAGYAGLCQAHYKEYLVSLLNAHSLDPATLYEVEELETATERYLHVRPQPLAGEDPPAYQARLLQKLTEEVPLGQSLPRRRK
>tr|E5RJL9|E5RJL9_HUMAN Zinc finger protein ZFAT OS=Homo sapiens OX=9606 GN=ZFAT PE=4 SV=1
METRAAGLLEFAGGPLHTLFAWVSPVEAAEQQRLLPVPASGSFVPEGHLPDASQSSPV
>tr|E9PIJ1|E9PIJ1_HUMAN AMP deaminase 2 (Fragment) OS=Homo sapiens OX=9606 GN=AMPD2 PE=1 SV=1
MDGKCKELAEELFTRSLAESELRSAPYEFPEESPLEQLEERRQRLERQLSQDVKLEPDLLLRAKQDFLKTDSDSDLQLYKEQGEGQG
>tr|K7ENB3|K7ENB3_HUMAN Microtubule-associated protein RP/EB family member 2 (Fragment) OS=Homo sapiens OX=9606 GN=MAPRE2 PE=1 SV=1
MAVNVYSTSLTQETMSRHDLLAWVNDLVSLNYTKVEQLCSGAAYCQFMDMLFPGCLSLKKVKFQAKLEHEYLHNFKLL
>tr|I3L0X3|I3L0X3_HUMAN PHD finger protein 23 (Fragment) OS=Homo sapiens OX=9606 GN=PHF23 PE=1 SV=1
MKLKDSLFDLDGPKVASPLSPTSLTHTSRPPAALTP
>tr|E9PKM2|E9PKM2_HUMAN Chromosome 11 open reading frame 80 OS=Homo sapiens OX=9606 GN=C11orf80 PE=1 SV=1
MTDCLVLKHFLRKLLMVHPKVRFHFSVKVNGLLSTELFGVENEPTLNLGNGLALLVDSQHYVSRPNFGTLESHCSRLHPVLGHPVMLFLPEDVAGMDLLGELLLTPAAALCPSPKVSSNQLNRLSSQLHLFLYGPLGLPLLLSTWEQPMTTFFKDTSSLVDWKKYHLCMLPNLDLNLDRDLVLPDVSYQVESSEEDQSQTMDPQGQTLLLFLFVDFHSAFPVQQMELWGVYTLLTTHLNALLVESHSVVQGSLQFTVDKVLEQHHQAAKAQQKLQASLSVAVNSLMSLLTGSTRSSFRKMCLQTLQAADTQEFRTKLHKVFRELTQHQFLHHCSCEVKQQLTLEKKDSAQGTEDAPDNSSLELLADTSGQAENKRLKRGSPRLEEMRALRSARAPSPSEAAPRRPEATAAPLTPRGREHREAHGRALAPGRASLGSRLEDVLWLQEVSNLSEWLSPSPGP
>tr|F5H7X4|F5H7X4_HUMAN ADP-ribosylation factor-like protein 6-interacting protein 4 (Fragment) OS=Homo sapiens OX=9606 GN=ARL6IP4 PE=1 SV=1
MERAGPAGEEGGAREGRLLPRAPGAWVLRACAERAALEVGAASADTGVRGCGARGPAPLLASAGGGRARDGTWGVRTKGSGAALPSRPASRAAPRPEASSPPLPLEKARGGLSGPQGGRARGAMAHVGSRKRSRSRSRSRGRGSEKRKKKSRKDTSRNCSASTSQASPSPCLTERSKQKARRRTRSSSSSSSSSSSSSSSSSSSSSSSSSDGRKKRGKYKDKRRKKKKKRKKLKKKGKEKAEAQQVEALPGPSLDQWHRSAGEEEDGPVLTDEQKSRLQAMKPMTKEEWDARQSLLRKVVDPETGRT
>tr|Q5JRG1|Q5JRG1_HUMAN Nucleoporin p58/p45 (Fragment) OS=Homo sapiens OX=9606 GN=NUP58 PE=1 SV=1
LNFGNLGSTSTPATTSAPSSGFGTGLFGSKPATGFTLGGTNTGTPATTSAATTGFSLGFNKPAASATPFALPLTSTSASGLTLSSALTSTPAASTGFTLNNLGGTTATTTTASTGLSLGGALAGLGGSLFQSTNTGTSGLGQNALGLTLGTTAATSTAGNEGLGGLDFSSSSDKKSDKTGTRPEDSKALKDENLPPVLCQDVENLQKFVKEQKQVQEELSRMSSKAMLKVQEDLKALKQLLSLAANGLQRNTLNLDKLKLETAQELKNAELALRTQKTPPGLQHEYAAPADYFRLLVQQFEVQLQQYRQQLEELENHLATQANNSHLTPQDLSMAMQKLYQTFVALAAQLQSLHENVKVLKEQYLGYRKMFLGDAVDVFETRRAEAKKWQNTPRVTTGPTPFSTMPNAAAVAMAATLTQQQQPATGDKWCNVAELKNRTQLSLFVNKLELSCYCVLDLLYNEQ
>tr|A0A5F9ZH76|A0A5F9ZH76_HUMAN Adenosine kinase (Fragment) OS=Homo sapiens OX=9606 GN=ADK PE=1 SV=1
MGNPLLDLSAVVDKDFLDKYSLKPNDQLLAEDKHKEL
>tr|H0YMT0|H0YMT0_HUMAN RAS guanyl-releasing protein 1 (Fragment) OS=Homo sapiens OX=9606 GN=RASGRP1 PE=4 SV=1
ETTYLKPTFCDNCAGFLWGVLKQGYRCKDLRLLLLMLRFTDKGYLKSVSSGLHQVRRMLASLGMLSVLAPEDRTDMCDKKALHEFGCETHWGREKSERLLDPGCLVHRLRDELSQTMQRSGCV
>tr|A0A669KBM6|A0A669KBM6_HUMAN CFAP298-TCP10L readthrough (Fragment) OS=Homo sapiens OX=9606 GN=CFAP298-TCP10L PE=3 SV=1
XDYVGKNEKTKLLAKLQQPLQQQLLRLHQELGRQKSLWADVHGKLRSHLDALREQNMELREKLRALQLQRWKARKKSAASPHAGQESHTLALEPAFGKLSPLSADEETLPKYAGHKNQSATLLGQRSSSNNSAPPKTEAPQS
>tr|D6RC27|D6RC27_HUMAN RNA polymerase II elongation factor ELL2 (Fragment) OS=Homo sapiens OX=9606 GN=ELL2 PE=1 SV=1
MAAGGTGGLREEQRYGLSCGRLGQDNLTVLHVKLTETALRALETYQSHKNLLPFRPSLQFQGLHGVANLNSKDLSYTLKDYVFKELQRDWPGYSELDRRSLESVLSRKLNPSQNAAGTSRSESPVCSSRDAVSSPQKRLLDSEFLDPLMNK
>tr|A0A087WX95|A0A087WX95_HUMAN RUN and SH3 domain-containing protein 1 (Fragment) OS=Homo sapiens OX=9606 GN=RUSC1 PE=1 SV=1
MAEAQSGTGQLQEQKKGLLLAVSVSVDKLLSHFGAARNLVQKAQLGDSRLSPDVGHLVLTTLCPALHALVADGLKPFRKDLLTGQRRSSPWSVVEASVKPGSSTRSLGTLYSQVSRLAPLSSSRSRFHAFLLGLLNTKQLELWFSSLQEDAGSWWEQLTQASRVYASGGTEGFPLSRWAPGRHGTAAEEGAQERPLPTDEMAPGRGLWLGRLFGVPGGPAENENGALKSRRPSSWLPPTVSVLALVKRGAPPEMPSPQELEASAPRMVQTH
>tr|H0YFK0|H0YFK0_HUMAN Transcriptional enhancer factor TEF-3 (Fragment) OS=Homo sapiens OX=9606 GN=TEAD4 PE=4 SV=1
LEGTAGTLTSNEWSSPTSPEGS
>tr|A0A590UJC1|A0A590UJC1_HUMAN Coiled-coil domain-containing protein 30 OS=Homo sapiens OX=9606 GN=CCDC30 PE=4 SV=1
MLELQYHNEDLEKDKTSQNCLGRGMEQVAKKLGVAHEELQRLTDELQVKEKEQCKLDSALKKAQLELDKLKENLVKLKENDAADLQKAKEQNQRLDEELLALRNRVRSLDSEKKVLGEMVERLKGEVCESQENKQLGNHSPGKTVGGEQREQHPSSGEKLKYNQQGEVQQLHQNLHRLQLLCNSAENELRYERGQNLDLKQHNSLLQEENLKLKLELKHAQQKLLDSTKMCSSLTAEYKHCQQKLKELELEVLKHTQSLKSQNNLQEKLVQEKSKVADAEEKLLDLQRKLEHAHKVCLTDTCLSEKQQLEEKLKEATQNEAKVKQQYQEEQQKRKLLYQNVDELHRQVRTLQDKENLLEMTCSQQQSRLQQQEALLKQLENEKRKYDEHVKSNQELSEKLSKLQQEKEALREEYLRLLKLLNVHVRNYNEKHHQQKVKLQKVKYRLTNEVELRDKRLNQFEDELGLLQHKLEKEKALQDQLTAQNDTLLLEKRKLQEQVLEQEQLLHSNKWTLSSLQSRVLYMDKENKQLQENSLRLTQQLGFLERLLRSLHLRRGENLKEFPVPKWWHRGKLASLPPTKKQKELYSTEVFTSNNAELQHEDESVPEATEKWKHSEQMETTLSDLLESEVVNELLPLSNSRLVKSRQLKSSLSEMDCQPCLRVMAA
>tr|F8VRY5|F8VRY5_HUMAN Adenylate kinase isoenzyme 1 OS=Homo sapiens OX=9606 GN=AK1 PE=4 SV=1
MEGAPAVSVPPPGAQHRPGTPEVPLAVGPASD
>tr|A0A1W2PQG7|A0A1W2PQG7_HUMAN Paired box protein Pax-6 OS=Homo sapiens OX=9606 GN=PAX6 PE=1 SV=1
MQNSHSGVNQLGGVFVNGRPLPDSTRQKLVELAHSGARPCDLSRLLQVSNGCVSKLLGRYYETGSLRPRALGGSKPRVATPEVVSKLAQYKRECPSLFAWELRDRLLSEGVCTNDNLPSVSSLNRVLRNLASEKQQMGADGMYDKLRMLNGQTGSWGTRPGWYPGTSVPGQPTQDGCQQQEGGGENTNSLSSNGEDSDEAQMRLQLKRKLQRNRTSFTQEQLEALEKEFERTHYPDVFARERLAAKLDLPEARLQVWFSNRRAKWRREEKLRNQRRQASNTPSHLPLSSSFSTSVYQPLPQPTTPVSSFTSGSMLGRTDTALTNTYSALPPMPSFTMANNLPMQDSFPLVCQFQFKFPEVNLLCLNTGQDYSKKKKKKKKERKYCVNSVSDYGDTTVELSGKKEKWLLEPLQFYNCVLYCTTGEGMDLKQGPLYTEGTLSVGTNLHFGLQTFLHFGVLFVNGHLYVLMKKRTM
>tr|F8W6R7|F8W6R7_HUMAN Exocyst complex component 6B OS=Homo sapiens OX=9606 GN=EXOC6B PE=1 SV=1
MERGKMAEAESLETAAEHERLLRELESTDTACLGPTLRLK
>tr|V9GY51|V9GY51_HUMAN Adenylate cyclase type 10 (Fragment) OS=Homo sapiens OX=9606 GN=ADCY10 PE=1 SV=1
XYSLKLTEKLNMVTLHSDKESEEVCHLTSGVRLKNLSPPTSLKELSLLQLDSMRLSHQMLVRCAALLGLTFTTELLFELLPCWNMKMMLKTLATLVESNLFYCFRNGKELQKALKQNDPSFEVHYRSLSLKPSEGMDHGEEEQLRELENEVLECHRLRFCNPMMQKTAYELWLKDQRKAMHLKCARFLEEDAHRCDHCRGRDFLPYHHFTVNLRLNALDMDALKKMAMSHGFKRCMRLGDTASPYYLLQV
>tr|A0A0G2JN73|A0A0G2JN73_HUMAN Mucin-like protein 3 OS=Homo sapiens OX=9606 GN=MUCL3 PE=1 SV=1
MAQPVHSLCSAFGLQCCLLFLLASWGAGATTFQEYQKTGELSTSDHLFPLTPGLVYSLPFDHLVLHSGQRPPELPKSTELHEQKRHCNTTRHSKPTDKPTGNSKTLDHKSSTDNHEAPPTSEENSSNQGKDPMLRNQRSVDPADSTTTHKESAGKKHLTPAPKSKLNCRKSTTGKSTVTRKSDKTGRPLEKSMSTLDKTSTSSHKTTTSFHNSGNSQTKQKSTSFPEKLTAASKTTYKTTGTPEESEKTEDSRTTVASDKLLTKTTKNLQETLSANELTQSLAEPTEHGGRTANENNTPSPAEPTENRERTANENKKTLCTKGKNTPVPEKPTENLGNTTLTTETLKAPVKSTENPEKTAAVTKTLKPSVKVTGDKSLTTTSSHLNKTEVTHQVPTGSFTLLTSRTKLSSLTSEATGNKSHPYLNKDGSQKGLHAGQMGENDSFPAWALVLVVLVAVLLLLVFLGLLFLVSYMMRTRRTLTQNTQYNDAEDEGGPNSYPVYLMEQQNLGMGQLPSPR
>tr|F5GXB6|F5GXB6_HUMAN WD repeat and SOCS box-containing protein 2 (Fragment) OS=Homo sapiens OX=9606 GN=WSB2 PE=1 SV=1
MLSPAPEEPLLLAELKPGRPHQFDWKSSCETWSVAFSPDGSWFAWSQGHCLVKLLPWPLEEQFLPKGFEAKSRSSKNETKGRGSPKEKTLDCGQLVWGLAFSPWPSPPSRKLWARHHPQVPDVSCLVLATGLNDGQLKLWEVQTGLLLLNLSGHQDVVRDLSFTPSGSLLLVSASRDKTLRLWDLNKHGKQLQVLSGHLQWVYCCSLSPDCSMLCSAAGEKSVFLWSMRSYTLLRKLEGHQSSVV
>tr|F2Z2E5|F2Z2E5_HUMAN Rab-like protein 2A OS=Homo sapiens OX=9606 GN=RABL2A PE=4 SV=1
MAEDKTKPSELDQGKYDADDNVKLLCLGDSAVGKSKLMERFLMDGFHSSCPRTP
>tr|H7C5N1|H7C5N1_HUMAN NEDD8 ultimate buster 1 (Fragment) OS=Homo sapiens OX=9606 GN=NUB1 PE=1 SV=1
XARQLFKELYLDPSKVDNLLQLGFTAQEARLGLRACDGNVDHAATHLTNRRELLLSNPQMWWLNDSNPETDNRQESPSQENLDRLVYMGFDALVAEAALRVFRGNVQLAAQTLAHNGGSLPPELPLSPEDSLSPPATSPSDSAGTSSASTDEDMETEAVNELLEDLPEHEEDYLDSTLEDEELLLAEYLSYVENRKSATKKN
>tr|A0A1B0GU78|A0A1B0GU78_HUMAN Glutamate receptor ionotropic, NMDA 2B (Fragment) OS=Homo sapiens OX=9606 GN=GRIN2B PE=4 SV=1
ANLAAFMLQEEYVDQVSGLSDKKMRTLRLRRSLFPKVTKLVTEPGF
>tr|A0A096LPI6|A0A096LPI6_HUMAN Utp12 domain-containing protein (Fragment) OS=Homo sapiens OX=9606 PE=4 SV=2
XEVVTSSLPELYVEKVLEFLASSFEVSRHLEFYLLWTHKLLMLHGQKLKSRAGTLLPVLQFLQKSLQRHLDDLSKLLLVHLSRGGAEVQLFAPDVPQMHVLDHTKGQPSEGESRNVLTESARLARGKLTDLANLSAANHDAALFPGGFGAAKNLSTFAVDGKDCKVNKEVERVLKEFHQAGKPLGLCCLAPVLAAKVLRGVEVTVGHEQEEGGKWPYAGTAEALKALGAKHCVKEVVEAHVDQKNKVVTTPAFMCETALHYLHDGLGAMVRKVLELTGK
>tr|F8W860|F8W860_HUMAN Phosphatidylinositol 4-kinase beta (Fragment) OS=Homo sapiens OX=9606 GN=PI4KB PE=1 SV=1
MALGKRLATLPTKEQKTQRLLSELSLLNHKLPARVWLPTAGFDHHVVRVPHTQAVVLNSKDKAPYLLYVEVLECENFDTTSVPARLPENRLRSTRSVENLPECGLTHEQRAGSFSTVPNYDNDDEAWSVDDLGELQVELPEVHTNSCDNLSQFSVDSLTSQESKEPVFLAAGDLRRRLSEQLAHTPTAFKR
>tr|H0YJK4|H0YJK4_HUMAN Echinoderm microtubule-associated protein-like 1 (Fragment) OS=Homo sapiens OX=9606 GN=EML1 PE=1 SV=1
VEEQLQRHYAGHNDDVKCLAVHPDRLTLATGQVAGTSKDGKQLPPHVRLWDSVTLNTLHVLGLGFFDRAVTCLAFSKSNGGTNLCAVDDSNDHVLSVWDWQKEEKLADVKRCEASESLFFL
>tr|M0QZZ2|M0QZZ2_HUMAN Atypical kinase COQ8B, mitochondrial (Fragment) OS=Homo sapiens OX=9606 GN=COQ8B PE=1 SV=1
MWLKVGGLLRGTGGQLGQTVGWPCGALGPGPHRWGPCGGSWAQKFYQDGPGRGLGEEDLRRAREARPRKTPRPQLSDRSRERKVPASRLSRLANFGGLAVGLGLGVLAEMAKKSMPGGRLQSEGGSGLDSSPFLSEANAERLVQTLCTV
>tr|A0A0G2JPV6|A0A0G2JPV6_HUMAN Killer cell immunoglobulin-like receptor 3DL1 OS=Homo sapiens OX=9606 GN=KIR3DL1 PE=1 SV=1
MLLMVVSMACVGFFLVQRAGPHVGGQDKPFLSAWPSAVVPRGGHVTLRCHYHHRFNNFMLYKEDRLHVPLFHGRLFQESFNMSPVTTAHAGNYTCRGSHPHSPTGWSAPSNPVVLMVTGNHRKPSLLAHPGPLVKSGERVLLQCWSDLMFEHFFLHKEGLSKDPSRLVGQLHDGVSKANFSLGPMMLALAGTYRCYGSVTHTPYQLSAPSDPLDLVVTGPYEKPSLSAQPGPKVQAGESVTLSCSSRSSYDMYHLSREGGAHERRLPAVRKVNRTFQADFPLGPATHGGTYRCFGSFRHSPYEWSDPSDPLLVSVTGNPRHLHLLLGTSVVLLLFLLLLFFLLHLWCSNKKNAAVMDQEPAGNRTANSEDSDEQDPEEVTYAQLDHCVFTQRKLTRPSQRPKTPPTDTLLYTELPNAKPRSKVVSCP
>tr|A0A0G2JRD1|A0A0G2JRD1_HUMAN RNA-binding protein fox-1 homolog 2 (Fragment) OS=Homo sapiens OX=9606 GN=RBFOX2 PE=1 SV=1
GFGFVTFENSADADRAREKLHGTVVEGRKLEVNNATARVMTNKKMVTPYANGWKLSPVVGAVYGPELYAASSFQADVSLGNDAAVPLSGRGGLNTYLPLLLPGFPYPTAATTAAAFRGAHLRGRGRTVYGAVRAVPPTALPAYPGLVLQEPLLSAKLPQGGYAAYRYAQPATATAATAAAAAAAAYSDGYGRVYTADPYHALAPAASYGVGAVASLYRGGYSRFAPY
>tr|K7EJU1|K7EJU1_HUMAN Glial fibrillary acidic protein (Fragment) OS=Homo sapiens OX=9606 GN=GFAP PE=1 SV=1
MERRRLTSAARRSYVSSGEMMVGGLAPGRRLGPGTRLSLARMPPPLPTRVDFSLAGALNAGFKETRASERAEMMELNDRFASYLEKVRFLEQQNKALAAELNQLRAKEPTKLADVYQAELRELRLRLDQLTANSARLEVERDNLAQDLATVRQKLQDETNLRLEAENNLAAYRQEADEATLARLDLERKLESLEEELRFLRKLHEEEYQDLLNVKLALDLELATYRKLLEGEENRLTLPVQTFSNLQL
>tr|H0YBS5|H0YBS5_HUMAN C-Jun-amino-terminal kinase-interacting protein 4 (Fragment) OS=Homo sapiens OX=9606 GN=SPAG9 PE=1 SV=1
XEQQKELKNQEELSSLVWLCTSTHSATKVLLLDAVQPGNLLDSFTVCNSHVLCLASVPGARETDYPAGEDLSESGQVDKASLCGSMTSNSSAETDSLLGGLTVVGCSAEGVTGAATSPSTNGASPVMDKPPAEEATEATEGNAGSAEDTVDLSQTGVYTEHVFTDPLGVQLPEDLSPVYQSSNDSDAYKDQLSVLPNEQDLVREEAQKMSSLLPTMWLGAQNGCLYVHSSVAQWRKCLHSLKLKDSLLSL
>tr|J3QQN4|J3QQN4_HUMAN Serine/threonine-protein kinase tousled-like 2 (Fragment) OS=Homo sapiens OX=9606 GN=TLK2 PE=1 SV=1
MSVMLAKPRLDTEQLAQRGAGLCFTFVSAQQNSPSSTGSG
>tr|H7C3G1|H7C3G1_HUMAN Protein ECT2 (Fragment) OS=Homo sapiens OX=9606 GN=ECT2 PE=1 SV=1
XYVVKQEWFWGSLQMDARAGETMYLYEKANTPELKKSVSMLSLNTPNSNRKRRRLKETLAQLSRETDVSPFPPHTPKSCTKSSKSSTPVPSKQSARWQVAKELYQTESNYVNLLATLLQLFQVPLEEEGQRGGPLLAPEELKTLFGSLPDLFDVHTKLKDDLEDLLVNWDESKSLGDLFLKYSKDLVKTYPPFVNFFEMSKETLLKCEK
>tr|F8W088|F8W088_HUMAN Vezatin OS=Homo sapiens OX=9606 GN=VEZT PE=1 SV=1
MTPEFDEEVVFENSPLYQYLQDLGHTDFELCSSLSPKTEKCTTEGQQKPPTRVLPKQGLLLKVAETLKSWLFFSQCNKKDDLLHKLVEPSHSSVLLGLW
>tr|E9PM26|E9PM26_HUMAN Membrane-spanning 4-domains subfamily A member 7 OS=Homo sapiens OX=9606 GN=MS4A7 PE=3 SV=1
MLLQSQTMGVSHSFTPKGLTLPQREKPGHMYQNEDYLQNGLPTETTVLGTVQLLCCLLLSSLGALLVFAPYPSHFNPALSTTLMSGYPFLGALCGRSQ
>tr|B5MCE1|B5MCE1_HUMAN Pregnancy-specific beta-1-glycoprotein 6 OS=Homo sapiens OX=9606 GN=PSG6 PE=1 SV=1
MGPLSAPPCTQHLTWKGLLLTASLLNFWNLPTTAQVLLEAKPPKVSEGKDVLLLVHNLPQNLTGYLWYKGQMTDLYHYLTSYVVHGQLLYGPAYSGRETVYSNASLLLQNVTQEDAGSYTLHLLKRGDGTGGVTGYFTVTLYSETPKPSLSSSNLNPREVMEAVRLLCDPETPDASYLWLLNGQNLPMTHRLQLSKTNRTLYLFGVTKYLAGPYECELRNPVSASRSDPVTLNLLHGPDLPRLYPSFTYYRSGENLDLSCFADSNPPAEYSWTLNGKFQLSGQKLFLPQLTTNHSGLYACSVRNSATGKELSKSMLVKVSGPCHGNQTESH
>tr|M0R3H2|M0R3H2_HUMAN Inactive serine/threonine-protein kinase VRK3 (Fragment) OS=Homo sapiens OX=9606 GN=VRK3 PE=1 SV=1
GNVTAENLFVDPEDQSQVTLAGYGFAFRYCPSGKHVAYVEGSRSPHEGDLEFLSMDLHKGCGPSRRSDLQSLGYCMLKWLYGFLPWTNCLPNTEDLMKQKQKCLCTLKLACWPWCCV
>tr|J3QSD6|J3QSD6_HUMAN Cytospin-B (Fragment) OS=Homo sapiens OX=9606 GN=SPECC1 PE=1 SV=1
MRSAAKPWNPALRAGGHGPDR
>tr|F5H442|F5H442_HUMAN Tumor susceptibility gene 101 protein OS=Homo sapiens OX=9606 GN=TSG101 PE=1 SV=1
MAVSESQLKKMVSKYKYRDLTVRETVNVLTLYKDLKPVLDSYVFNDGSSRELMNLTGTLPVPYRGNTYNLPLCLWLLDTYPYNPPLCFVKPTSSMTLKTGKHVDANGKLYLPYLHEWKHPQSDLLGLLQVMLVVFGDEPPVFSRPLSASYPPYQATGPPNTSYMPGMPGGLSPYPSGYPPNPSGYPGCPYPPGGPYPATTSSQYPSQPPVTTVGPSRDGTLSEDTLRASLLSAVSDKLRWRMKEEMDRAQAELNALKRTEEDLKKGHQKLEEMVTRLDQEVAEVDKNLELLKKKDEELSSALEKMENQSENNDLDEVLLPTAPLYKQLLNLYAEENALEDTLFYLGEALRRGVLDLDVFLKTSVP
>tr|Q5H8X8|Q5H8X8_HUMAN Urotensin-2 OS=Homo sapiens OX=9606 GN=UTS2 PE=1 SV=1
MYKLASCCLLFLGFLNPLLSLPLLDSRELSFQLSAPHEDARLTPEELERASLLQLLPEMLGAERGDLLRKADSSTNLFNPRGNLRKFQDFSGQDPNLLLSHLLARLWKPYKKQRRKLRQDLRLWKKEPGLRLFKNYVWV
>tr|A0A590UJY4|A0A590UJY4_HUMAN Unconventional myosin-VI OS=Homo sapiens OX=9606 GN=MYO6 PE=1 SV=1
MEDGKPVWAPHPTDGFQMGNLVDLGPDSLTLEPLNQKGKTFLALLNQVFPAEEDSKKDVEDNCSLMYLNEATLLHNLKVRYSKDRLYTYVANLLLAVNPYFDLPKLYSSEALKSYQGKSLGTRPPHVFALADKAFRDMKVLKMSQSLLVSGESGAGKTENTKFVLRYLTESYGTGQDLDDRLVEANPLLEAFGNAKTVRNNNSSRFGKFVELHFNEKSSVVGGFVSHYLLEKSRLCVQGKEERNYHLFYRLCAGASEDLREKLHLSSPDNFRYLNRGCTRYFANKETDKQLLQNRKSPEEDEYLKAGSMKDPLLDDHGDFLRMCTAMKKLGLDDEEKLDLFRVVAGVLHLGNLDFEEAGSTSGGCNLKNKSAQSLEYCAELLGLDQDDLRVSLTTRVMLTTAGGTKGTVLKVPLKVEQANNARDALAKTVYSHLFDHVVNRVNQCFPFETSSYFLGVLDLAGFEYFEHNSFEQFCLNYCNEKLQQFFNERLLKEEQELYQKEGLGVNEVHYVDNQDCLDLLEAKLVGLLDLLDEENRLPQPSDQHFTSAVHQKHKDHFRLTLPRKSKLAVHRNLRDDEGFLLRHFAGAVCYETTQFVEKNNDALHMSLESLLCESRDKFLRELFESSTNNNKDTKQKAGKLSFLSVGNKFKRFCFSWSSPARDG
>tr|H0YC80|H0YC80_HUMAN Protein FAM91A1 (Fragment) OS=Homo sapiens OX=9606 GN=FAM91A1 PE=1 SV=1
ADWVPLELCFGLPLFSSELNRKVCRKLAAHGLCRKESLQNLLHSSRKLSLQVLNFVHSFQ
>tr|A0A2C9F2R7|A0A2C9F2R7_HUMAN Protein furry homolog-like (Fragment) OS=Homo sapiens OX=9606 GN=FRYL PE=1 SV=1
XRLQTAHPAGRQVMLHYLLPWMNNLELVDLKPLPTARRHDEDEDDSLKDRELMVTSRRWLRGEGWGSPQATAMVLNNLMYMTAKYGDELAWSEVENVWTTLADGWPKNLKLLLHFLLSLCGVNSEPSLLPYVKKVLVYLGRDKTMQLLEELVSELQLTDPVSSGVTHMDNPPYYRLTSSYKLPSVTSGTTSSSNTMVAPTDGNPDNKPLKENLEESYVHLDLYSGLNSHLNRQHHRLESRYSSSSGGSYEEEKSDSMPLYSNWRLKVMEHNQGEPLPFPPAGGCWSPLVDYVPETSSPGLPLHRCNLAVLLLTDLLLDHSVKVEWGSYLHLLLHALFLGFDHCHPEVYEHCKRLLLHLLLVMGPNSNLRTVASVLLRNKEFNEPRVLTVKQVAHLDYNFTAGLNDFLPDYQPSPMTDSGLSSSSTSSSLSLGNNSAALSHLHTTLLNEVDLSVEQDGKVKTLMEFLTSRKRGPLWNHEDVSAKNPSLKSAEQLTTFLKHVVSVFKQSSSEGLHLEHHLSEVALQTALSCSSRHYAGRSFQLFRALKQPLTATTLSDVLSRLVETVGDPGEDAQGFVLELLLTLESALDTLAETMKHYDLLSALSQTSYHDPLMGNKYAANRKSTGQLNLSTSPLNSSSYLGYNSNARSNSLRLSLLGDRRGDRRRSNTLDLMDGRLNHSSSLARTRSLSSLREKGMYDVQSTTEPTNLMATLFWLAASLLESDYEYEYLLALRLLNKLLLHLPLDKSESREKLENVQSKLKWTNFPGLQQLFLKGFTSASTQEMTVHLLSKLLSVSKHTLVDPSQLSGFPLNLLCLLPHLLQHFDSPTQFCKETASRLAKVCAEEKCPTLVNLAHMMSLYSTHTYSRDCSNWLNVVCRYLHDSFSDTTFNLVTYLAELLEKGLSSMQQSLLQLLYSLLSHLDLSAAPAKQFNLELLKLLGKYVQSPYWKEALNLLKLVVSRSASLVVPSDLPKTYGGDTGSPELSFTKLFNNVSKELPGKTLDFHFDLSETPLLGNKYGDQHSAAGRNGKPKVLAVTRSTSSTSSGSNSNALVPVSWKRPQLSQRRTREKLMNVLSLCGPESGLPKNPSVVFSSNEDLEVGDQQTSLLSTTEDLNQEEEVAVEDNSSEQQFGVFKDFDFLDVELEDAEGESMDNFNWGVRRRSLDSLDKGDTPSLQEYQCSSSTPSLNLTNQEDTDESSEEEAALTASQLLSRTQMLNSDSATDETLPDHPDLLLQSEDSTGSLTTEEVLQLRDETPTLEASLDNANSRLPEDTTSVLKEEHVTTFEDEGSYLLQEQQESLVCQGLLDLEETEMPEPLAPESYPESVCEEDVTLALKELDERCEEEEADFSGLSSQDEEEQDGFPEVQTSPLPSPFLSALLAAFQPVAYDDEEEAWRCHVNQMLSDTDGSSAVFTFHVFSRLFQTLQRKFGELTNEAVSFLGDSLQRLGTKFKSSLEVMMLCSECPTVFVDAETLMSCGLLETLKFGVLELQEHLDTYNVKREAAEQWLDDCKRTFGAKEDMYRLNTDAQELELCRRLYKLHFQLLLLFQAYCKLLNQVNTLKNEAEVLNMSEELAQLESLLKEAESASENEELDLSKAAQTTLETALHSLLETLKNKEFLSAVAQVKAFRSLWPSDLFGSCEDDPVQTLLHLYFHHQTLGQTGSFAVLGSNLDMSEANYKLMELNLELRESLRMVQSYQLLAQAKPMGNMVSTGF
>tr|B0QZ65|B0QZ65_HUMAN GTPase-activating protein and VPS9 domain-containing protein 1 OS=Homo sapiens OX=9606 GN=GAPVD1 PE=1 SV=1
MVKLDLHTLAHHLKQERLYVNSEKQLLQRLNADVLKTAEKLYRTAWLAKQQRLNLDRLLLTSAEASPAECCQHAKLLEDTQFVDGYKQLGFQETAYGEFLSRLRENPRLLASSLVAGEKLNQENTQSVLYTVFTSLYGNCLMQEDESYLLQVLRYLLEFELKESDNPRRLLRRGTCAFSLLFKLFSEGLFSAKLFLTATLHEPLMQLLVEDEDHLETDPNKLLERFSPSQQEKLFGEKGSDRFRQKVQEMVESNEAKLVALVNKFLGYLKQNTYCFPHSLRWLVSQMYKTLSCVDRLEVGEVRAMCTDLLLACFLCPAVVNPEQYGLLSDAPLNEVARFNLMQVGRLLQQLAMTGSEEGDPRTKSSLGKFDKSCVAAFLDVVLGGRAVETPPLSSVNLLEGLSRTVVYLTYSQLLTLVNFMKSVMSGDQLREDRMALDNLLANLPPAKPGKSSSLEMTPYNTPQLSPATTPANKKNRLPLGKENFSYWSFLLNLLFH
>tr|A0A2R8Y7G1|A0A2R8Y7G1_HUMAN Aryl hydrocarbon receptor OS=Homo sapiens OX=9606 GN=AHR PE=1 SV=1
MPAKLLRVKPLPAEGLKSNPSKRHRDRLNTELDRLASLLPFPQDVLNKLDKLSVLRLSVSYLRAKSFFDVALKSSPTERNGGQDNCRAANFREGLNLQEGEFLLQALNGFVLVVTTDALVFYASSTLQDYLGFQQSDVLHQSVYELLHTEDRAEFQRQLHWALNPSQCTESGQGLEEATGLPQTVVCYNPDQLPPENSPLMERCFLCRLRCLLDNSSGFLAMNFQGKLKYLHGQKKKGKDGSLLPPQLALFALATPLQPPSLLELRTKNFLFRTKHKLDFTPLGCDAKGRLVLGYTEAELCTRGSGYQFLHAADMLYCAESHLRMLKTGESGMLVFRLLTKNNRWTWVQSNARLLYKNGRPDYLLVTQRPLTDEEGTEHLRKRNTKLPFMFTTGEAVLYEATNPFPALMDPLPLRTKNGTSGKDSATTSTLSKDSLNPSSLLAAMMQQDESLYLYPASSTSSTAPFENNFFNESMNECRNWQDNTAPMGNDTLLKHEQLDQPQDVNSFAGGHPGLFQDSKNSDLYSLMKNLGLDFEDLRHMQNEKFFRNDFSGEVDFRDLDLTDELLTYVQDSLSKSPFLPSDYQQQQSLALNSSCMVQEHLHLEQQQQHHQKQVVVEPQQQLCQKMKHMQVNGMFENWNSNQFVPFNCPQQDPQQYNVFTDLHGLSQEFPYKSEMDSMPYTQNFLSCNQPVLPQHSKCTELDYPMGSFEPSPYPTTSSLEDFVTCLQLPENQKHGLNPQSALLTPQTCYAGAVSMYQCQPEPQHTHVGQMQYNPVLPGQQAFLNKFQNGVLNETYPAELNNLNNTQTTTHLQPLHHPSEARPFPDLTSSGFL
>tr|M0R1K8|M0R1K8_HUMAN Rho guanine nucleotide exchange factor 1 (Fragment) OS=Homo sapiens OX=9606 GN=ARHGEF1 PE=4 SV=1
XPLLTTTCEVGTAMMDAHFTDVETEVLTGKVTWPKSHRDEVSLDLNAVDARTNGQARGGGGDDASRTPAGHASLDRDWNTDPHTRSLDRRYTDRGTYGYSQAPPRQVPHHLLWGKAALTWAAPGGFYP
>tr|A0A087WX11|A0A087WX11_HUMAN Folliculin-interacting protein 1 OS=Homo sapiens OX=9606 GN=FNIP1 PE=1 SV=1
MDMPGRELNEDRDSGLARSASLSSLLLTPFPSPNSSLTRSCASSYQRRWRRSQTTSLENGVFPRWSLEESFNLSDESCGPNPGLVRKKKLALGVLFSLSKDEDENNKFNEFFFSHFPLFESHMNKLKSALEQAMKMSRRSADASQRSLAYNRLVDALNEFRTTLCNLYTMPRLGEPVWLTMMSGTPEKNHLCYRFMKEFTFLMENASKNQFLPALLTAVLTNHLAWVPTVMPNGQPPLKLFLEKHSSQSVDMLAKTHPYNPLWAQLGDLYGALGSPVRLARTVVVGKRQDMVQRLLYFLTYFLRCSELQETHLLENGEDEALVMPGTVLTTTLEKGELEESEYVLVLLFKESEELRTPNCNCKYCSHPLLGQNVENLSQQEREDLQNSSKELLGLSDECQMLSPSDCQEENAVDVKQYRDKLRTCFDAKLETVVCTGSVPVDKCALSESGLESTEETWQSEKLLDSDSHTGKAMRSTGMVVEKKPPDKLVPASFSCEAAQTKVTFLLGDSMSPDSDTELRSQAVVDQLTRHHTKPLKEERGALDQHQETKQTTKDQSGESDTQNMVSEEPCELPCWNHSDPESMSLFDEYFNDDSLETRTLDDVPFKTSTDSKDHCCMLEFSKLLCTKNNKQNNEFCKCLETVPQDSCKTCFPQQDQRDTLSLLVPHGDKESSDKKLAVGTEWDLPRNESSDSALGDSESEDTGHDMTRQVSSYYGGEQEDWAEEDELPFPGSKLLEVSAVQPNLANFGRSLLGGYCSSYVPDFVLQGLGSDERFRQCLMSDLSHAVQHPVLDEPLAEAVCLLADMDKWTVQVASSQRRVTDNKLGKEVLVSSLVSNLLHSTLQLYKHNLSPNFCVMHLEDRLQELYFKSKMLSEYLRGQMRVHVKELGVVLGLESSDLPLLAAVASTHSPYVAQLLL
>tr|F5GX40|F5GX40_HUMAN DNA-dependent protein kinase catalytic subunit (Fragment) OS=Homo sapiens OX=9606 GN=PRKDC PE=1 SV=1
MGQKLAPYSVELKNTCTSVYTKDRAAKCKLPALDLLLKLLQTFRSSRLMDEFKLGELFSKFYGELALKKK
>tr|M0R1C3|M0R1C3_HUMAN F-box only protein 27 (Fragment) OS=Homo sapiens OX=9606 GN=FBXO27 PE=1 SV=1
MGASVSRGRAARVPAPEPEPEEALDLSQLPPELLLVVLSHVPPRTLLGRCRQVCRGWRALVDGQALWLLLLARDHGATGRALLHLARSCQSPARNARPCPLGRFCARRPLGRNLLRNPCGQEGLRKWMVQHGG
>tr|C9J2X5|C9J2X5_HUMAN Hyaluronidase (Fragment) OS=Homo sapiens OX=9606 GN=SPAM1 PE=1 SV=1
MGVLKFKHLFFRSFVKSSGVSQLVFTFLLLPCCLTLNFRAPPVLPNVPFLWAWNAPSEFCLGKFDEPLDMSLFSFLGSPR
>tr|Q5JX53|Q5JX53_HUMAN Copine-1 (Fragment) OS=Homo sapiens OX=9606 GN=CPNE1 PE=1 SV=8
MAHCVTLVQLSLSCDHLLDKDLGSKSDPLCVLLQDVGGGSWAELGRTERVRNCSSPEFSKTLQLEY
>tr|E9PIX2|E9PIX2_HUMAN Solute carrier family 52, riboflavin transporter, member 2 (Fragment) OS=Homo sapiens OX=9606 GN=SLC52A2 PE=1 SV=1
MAAPTPARPVLTHLLVALFGMGSWAAVNGLWVELPVVVKELPEGWSLPSYVSVLVALGNLGLLVVTLWRRLAPGKDEQVPLRVVQVLGMVGTALLASLWHHVAPVAGQLHSVAFLALAFVLALACCASNVTFLPFLSHLPPRFLRSFFLGQGLSALLPCVLALVQGVGRLEC
>tr|H7C2A2|H7C2A2_HUMAN Solute carrier family 23 member 3 (Fragment) OS=Homo sapiens OX=9606 GN=SLC23A3 PE=4 SV=1
XCGCLLSRLHP
>tr|Q5T7I8|Q5T7I8_HUMAN SHC-transforming protein 3 OS=Homo sapiens OX=9606 GN=SHC3 PE=1 SV=1
MKPFEDALKNQPLGPVLSKAASVECLSPVSPRAPDAKMLEELQAETWYQGEMSRKEAEGLLEKDGDFLVRKSTTNPGSFVLTGMHNGQAKHLLLVDPEGTRSNSY
>tr|C9JZY6|C9JZY6_HUMAN Ubiquitin-conjugating enzyme E2 H (Fragment) OS=Homo sapiens OX=9606 GN=UBE2H PE=1 SV=1
MSSPSPGKRRMDTDVVKLLESKHEVTLLGGLNEFVVKFYGPQGTPYEGGVWKVRVDLPDKYPFKSPSLGFMNKLFHPNLDEASGTVCLDVLNQTWTALYDPLNGDAAAMYLHRPEEYKQKLKG
>tr|A0A3B3ISY4|A0A3B3ISY4_HUMAN Glutamine and serine-rich protein 1 (Fragment) OS=Homo sapiens OX=9606 GN=QSER1 PE=1 SV=1
XAAAAASSSCSSGSCSSGSSPSLKASLSYEEGHPSHSETDLLQRQSFAASHQLPGYAPTPQPTGMHSSAATELFATGPLPSTGTLPPSLSAYQHPTTFSNRNFATTSPLVLQDSTFNTTSNGLLSHHDPLLQLKTSQGTVPTALAFERLG
>tr|H7C4N6|H7C4N6_HUMAN Cadherin-related family member 4 (Fragment) OS=Homo sapiens OX=9606 GN=CDHR4 PE=4 SV=1
QELTLYAPLGRSVEVTKMSCQLPQEPQRLLYSYSLVGGNSQNRFLLQGALLVHSDLVLGPFWPEQPRTYELLLCVADAGPSTPHLSTTATLLVHLVPRRASTVATSTHRTTVGPAAASTQQTSPGFAAKQHPGN
>tr|C9K0A2|C9K0A2_HUMAN Poly(rC)-binding protein 4 (Fragment) OS=Homo sapiens OX=9606 GN=PCBP4 PE=4 SV=1
MSGSDGGLEEEPELSLTLTLRMLMHGKEVGSLLGKKGETVKRLREQ
>tr|F8W8C3|F8W8C3_HUMAN CCA tRNA nucleotidyltransferase 1, mitochondrial (Fragment) OS=Homo sapiens OX=9606 GN=TRNT1 PE=1 SV=2
MLRCLYHWHRPVLNRRWSRLCLPKQYLFTMKLQSPEFQSLFTEGLKSLTELFVKENHELRLAGGAVRDLLNGVKPQDLDFATTATPTQMKEMFQSAGLRMLNNRGEKHGTLTARLHEENFELTTLRLDVTTDGRHAEVEF
>tr|C9J151|C9J151_HUMAN CLIP-associating protein 1 (Fragment) OS=Homo sapiens OX=9606 GN=CLASP1 PE=1 SV=1
MLQSANDKNFDDEDSVDGNRPSSASSTSSKAPPSSRRNVGMGTTRRLGSSTLGSKSSAAKEGAGAVDEEDFLKAFDDVPVVQLYSSRDLEESLNKLRELLSDDKHDWEQRVNALKKLRSLLLAGAAEYDNFFQHLRLLDGAFKLSAKDLR
>tr|H7C2W2|H7C2W2_HUMAN E3 ubiquitin-protein ligase SHPRH (Fragment) OS=Homo sapiens OX=9606 GN=SHPRH PE=1 SV=1
WNMHEDRRNEPLLLSDDDEQPCPGSDTSSAHYLLLSDSLKEEVAHRDKKRCSKVVSFSKPLEKEETVGLFSPLSVKLNLVLSPYHFDNSWKAFLGELTLQLLPAQSLLENFSERSLTLMSSESSNQFLLYVHSKGEDVEKQKKEPMSLCDKGLLVESSFSGEMLEDLGWLQKKRRLKLYQKPEGNHLLKVGLYLLEAGLAKLDFLSDANSRMKKFNQLMKKVMEKLHNSLLPDVLEEDEDDPESEPEGQDLDELYHFVKQTHQQETQSLQVDVQHPALLPVLRPYQREAVNWMLQQECFRSSPATESALHFLWRELVTSEGLKLYYNPYTGCLLREYPNSGPQLLGGLLADEMGLGKTVEVLALLLTHTRQDVKQDALTLPEGKVVNYFLPSHYFGGKLKKTELQNLEFEPKEKVQCPPYPFTFSYTCDDTDSCERNEWKKRSVHPFHL
>tr|F6WB45|F6WB45_HUMAN Urea transporter 1 OS=Homo sapiens OX=9606 GN=SLC14A1 PE=1 SV=1
MNGRSLLGGAGDARHGPVWKDPFGTKAGDAARRGLARLSLALADGSQEQVLNSLWALWLQCHPGGSTHGCLFGQGRLFLVAVTPCMCYVHDLPNFLKCLEFHAQQMGPPRLHPPFQHGVVNVPFSHRTLQSLLSSQTGHTYNYSSKYLLV
>tr|A0A140TA21|A0A140TA21_HUMAN HLA class I histocompatibility antigen, B alpha chain OS=Homo sapiens OX=9606 GN=HLA-B PE=1 SV=1
MLVMAPRTVLLLLSAALALTETWAGSHSMRYFDTAMSRPGRGEPRFLSVGYVDDTQFVRFDSDAASPREEPRAPWLEQEGPEYWDRNTQLFKTNTQTDRESLRNLRGYYNQSEAGSHTLQSMYGCDVGPDGRLLRGHNQYAYDGKDYLALNEDLRSWTAADTAAQLTQRKWEAARVAEQDRAYLEGTCVEWLRRYLENGKDTLERADQEQKSLFPAQRLELSNE
>tr|A0A087WTZ7|A0A087WTZ7_HUMAN Pleckstrin homology-like domain family B member 1 (Fragment) OS=Homo sapiens OX=9606 GN=PHLDB1 PE=1 SV=1
MDALNRNQLGPGCQTQTMVQKGPLDLLETGKGLKVQTDKPHLVSLGSGRLSTALTLLPLEEGRTVLGSAARDLSLQGPGLAPEHCYLENLRGTLTLYPCGNACTLDGLPVRQPTRLTQVETGLHHLGQAGLQLPTSGCMLCLGQSTFLRFNHPAEAKWMKSMLPAGGRAPGPPYSPVPAESESLVNGNHTPQTATRGPSACASHSSLVS
>tr|E9PJB0|E9PJB0_HUMAN [F-actin]-monooxygenase MICAL2 (Fragment) OS=Homo sapiens OX=9606 GN=MICAL2 PE=1 SV=1
MGENEDEKQAQAGQVFENFVQASTCKGTLQAFNLLTRHLDLDPLDHRNFYSKLKSKVTTWKAKALWYKLDKRGSHKEYKRGKSCTNTK
>tr|E5RH41|E5RH41_HUMAN Transcription initiation factor IIE subunit beta (Fragment) OS=Homo sapiens OX=9606 GN=GTF2E2 PE=1 SV=1
MDPSLLRERELFKKRALSTPVVEKRSASSESSSSSSKKKKTKVEHGGSSGSKQNSDHSNGSFNLKALSGSSGYKFGVLAKLVNYMKTRHQRGDTHPLTLDELLDETQHLDLGLKQKQWLMTEALVNNPKLEVLDGKYAFKPKYNVRDKKALLRLLDQHDQRGLGGLLLEDLEEALPNSQKAVKALGDQLLFVNRPDKK
>tr|H0YBI0|H0YBI0_HUMAN E3 ubiquitin-protein ligase SHPRH (Fragment) OS=Homo sapiens OX=9606 GN=SHPRH PE=1 SV=1
XKPEGNHLLKVGLYLLEAGLAKLDFLSDANSRMKKFNQLMKKVMEKLHNSLLPDVASLVRTADSELSALGHLGRVWMAWCSSSTLLEKQPKFSKFCS
>tr|A0A1B0GXK8|A0A1B0GXK8_HUMAN Armadillo repeat-containing X-linked protein 2 (Fragment) OS=Homo sapiens OX=9606 GN=ARMCX2 PE=1 SV=1
MSRVRDAGCVAAGLVLGAGAWYCVYKYTRGRDQTKKRMAKPKNRAVAGTGARARAGLRAGFTLDLGSGFSPPTPVRAEAEDRAQDEASALDT
>tr|F5GYB4|F5GYB4_HUMAN Peroxisomal targeting signal 1 receptor (Fragment) OS=Homo sapiens OX=9606 GN=PEX5 PE=1 SV=1
MDDLLAEMQQLEQSNFRQAPQRAPGVADLALSENWAQEFLAAGDAVDVTQDYNETDWSQEFLSEVTDPLSVSPARWAEEYLEQSEEKLWLGEPEGTATDRWYDEYHPEEDLQHTASDFVAKVDDPKLA
>tr|I3L376|I3L376_HUMAN Golgi apparatus membrane protein TVP23 homolog B OS=Homo sapiens OX=9606 GN=TVP23B PE=1 SV=1
MLQQDSNDDTEDVSLFDAEEETTNRPRKAKLRHPVASFFHLFFRVSALLVYLL
>tr|A0A1B0GXH5|A0A1B0GXH5_HUMAN Transcription factor 4 (Fragment) OS=Homo sapiens OX=9606 GN=TCF4 PE=1 SV=1
MDMGNPGTLSPTKPGSQYYQYSSNNPRRRPLHSSAMEVQTKKVRKVPPGLPSSVYAPSASTADYNRDSPGYPSSKPATSTFPSSFFMQDGHHSSDPWSSSSGMNQPGYAGMLGNSSHL
>tr|A0A0C4DH49|A0A0C4DH49_HUMAN Breast carcinoma-amplified sequence 4 (Fragment) OS=Homo sapiens OX=9606 GN=BCAS4 PE=1 SV=1
MLLVDADQPEPMRSGARELALFLTPEPGAEAKEVEETLEGMLLRLEEFCSLADLLRSDTSQLLEENLPVLKAKLTEMRGLYAKVDRLEKSPAPVPVTYELPTLYRTEDYFPVDAGEA
>tr|A0A5F9ZGX4|A0A5F9ZGX4_HUMAN Aldehyde dehydrogenase family 3 member A2 (Fragment) OS=Homo sapiens OX=9606 GN=ALDH3A2 PE=1 SV=1
XCKSEFNVYSQEVLTVLGELDFMLENLPEWVTAKPVKKNVLTMLDEAYLQPQPLGVVLLLGAWNYPFVLTLQPLLGALAAGNAVLLKPSELSENTAKLLAKLLPQYLDQDLYLVLNGGVEETTELLKQRFDHLFYTGNTAVGKLVMEAAAKHLTPVTLELGGKSPCYLDKDCDLDLVCRRLTWGKYMNCGQTCLAPDYLLCEASLQNQLVWKLKETVKEFYGENLKESPDYERLLNLRHFKRLLSLLEGQKLAFGGETDEATRYLAPTVLTDVDPKTKVMQEELFGPLLPLVPVKNVDEALNFLNEREKPLALYVFSHNHKLLKRMLDETSSGGVTGNDVLMHFTLNSFPFGGVGSSGMGAYHGKHSFDTFSHQRPCLLKSLKREGANKLRYPPNSQSKVDWGKFFLLKRFNKEKLGLLLLTFLGLVAAVLVKKYQAVLRRKALLLFLVVHRLRWSSKQR
>tr|F8VV96|F8VV96_HUMAN Probable E3 ubiquitin-protein ligase DTX3 (Fragment) OS=Homo sapiens OX=9606 GN=DTX3 PE=1 SV=8
MSFVLSRMAACGGTCKNKVTVSKPVWDFLSKETPARLARLREEHRVSL
>tr|A0A1D5RMR5|A0A1D5RMR5_HUMAN CXXC-type zinc finger protein 5 (Fragment) OS=Homo sapiens OX=9606 GN=CXXC5 PE=4 SV=1
MSSLGGGS
>tr|H0YJT7|H0YJT7_HUMAN A-kinase anchor protein 6 (Fragment) OS=Homo sapiens OX=9606 GN=AKAP6 PE=4 SV=1
XNTEKQLQYFKSLCRELKQRRRGVASLLRLCQHLLDDRETCNLNADHQPMQLLLVNLERRWEALVMQAVQWQTRLQKKMGKESVSDAFFKHNCLSFSQTKNNSFRLGNGVHLLNGFTN
>tr|S4R3G8|S4R3G8_HUMAN Protein EOLA2 (Fragment) OS=Homo sapiens OX=9606 GN=EOLA2 PE=4 SV=1
MKFGCLSFRQPYAGFVLNGLKTVETRWRPLLSSQRNCTLAVHLAHRDWEGDACRELLVERLGMTPAQLQALLRKGEKFGRGVLAGLVDLGETLQCPEDLTPDEVVELENQAALTNLKQKYLTVLSNPRWLLEPLPRKGGKDVFQVDL
>tr|V9GYX5|V9GYX5_HUMAN Transcriptional repressor p66-alpha (Fragment) OS=Homo sapiens OX=9606 GN=GATAD2A PE=1 SV=1
MTEEACRTRSQKRALERDPTEDDVESKKLKMERGLLASDLNTDGDMRVTPEPGAGPTQGLLRATEATAMAMGRGEGL
>tr|H7C1Q8|H7C1Q8_HUMAN DIS3-like exonuclease 2 (Fragment) OS=Homo sapiens OX=9606 GN=DIS3L2 PE=1 SV=1
XVMGLLKQAFDVLVLRYGVQKRLYCNALALRSHHFQKVGKKPELTLVWEPEDMEQEPAQQGLLPGGGPHYRQASRGFQRPKEGPGVLLQGWRQSCASTSGPALLVPSRLGSAQVLTLFSLVEVVLQAESTALKYSALLKRPGTQGHLGPEKEEEESDGEPEDSSTS
>tr|A0A1W2PPP7|A0A1W2PPP7_HUMAN Rotatin (Fragment) OS=Homo sapiens OX=9606 GN=RTTN PE=1 SV=1
TAFPGWSSHSPLTKPLDLCVKYLSGLLEVLTSFYVERGGNAMSFMGKGVTKSTLLCLLHLSHEMMAQAGSLEWMSLWFLPLGSHSEEHLPTQQGLAWLLPLWVDRDPEVRFTSLGLGSALTTLETGCVALANSCQNLSGGLWGTVVNLLLDQSECSMVRREAAFLLQNLLVLPMPTELLKDYTWQGPCVHDEDSGLSLLGKPALQALLYHCHFYEHLNQMVKHCYLGRCMFDLNFSAFDRNSESNDLNGLDDSFKFWRAPSRTSQDRDPSSLSTSETTVTRKVHHHGHLMLHLFLLPCPNCVFLLLHLFFQQCAASWTTS
>tr|A0A2R8YCT2|A0A2R8YCT2_HUMAN Epsilon-sarcoglycan (Fragment) OS=Homo sapiens OX=9606 GN=SGCE PE=1 SV=1
XCDKKFRTQFYLDWCKLSLVDKTKQVSTYQEVLRGEGLLPDGGEYKPPSDSLKSRDYYTDFLLTLAVPSAVALVLFLLLAYLMCCRREGVEKRNMQTPDLQLVHHSALQKSTKELRDMSKNRELAWPLSTLPVFHPVTGELLPPLHTDNYDSTNMPLMQTQQNLPHQTQLPQQQTTGTFRNVLDVFLQKLSSLLLLS
>tr|J3QLS6|J3QLS6_HUMAN RAC-beta serine/threonine-protein kinase (Fragment) OS=Homo sapiens OX=9606 GN=AKT2 PE=1 SV=1
MNEVSVLKEGWLHKRGEYLKTWRPRYFLLKSDGSFLGYKERPEAPDQTLPPLNNFSVAECQLMKTERPRPNTFVLRCLQWTTVLERTFHVDSPDEREEWMRALQMVANSLKQRAPGEDPMDYKCGSPSDSSTTEEMEVAVSKARAKVTMNDFDYLKL
>tr|A0A494C1K2|A0A494C1K2_HUMAN Probable leucine--tRNA ligase, mitochondrial OS=Homo sapiens OX=9606 GN=LARS2 PE=1 SV=1
MASVWQRLGFYASLLKRQLNGGPDVLKWERRVLPGCTRSLYSATGKWTKEYTLQTRKDVEKWWHQRLKEQASKLSEADTGAEFFLA
>tr|A0A286YFN2|A0A286YFN2_HUMAN Mitogen-activated protein kinase OS=Homo sapiens OX=9606 GN=MAPK10 PE=1 SV=1
MSKSKVDNQFYSVEVGDSTFTVLKRYQNLKPLGSGAQGLVCAAYDAVLDRNVALKKLSRPFQNQTHAKRAYRELVLMKCVNHKNLLSLLNVFTPQKTLEEFQDVYLVMELMDANLCQVLQMELDHERMSYLLYQMLCGLKHLHSAGLLHRDLKPSNLVVKSDCTLKLLDFGLARTAGTSFMMTPYVVTRYYRAPEVLLGMGYKENDLDQWNKVLEQLGTPCPEFMKKLQPTVRNYVENRPKYAGLTFPKLFPDSLFPADSEHNKLKASQARDLLSKMLVLDPAKRLSVDDALQHPYLNVWYDPAEVEAPPPQLYDKQLDEREHTLEEWKELLYKEVMNSEEKTKNGVVKGQPSPSAQVQQ
>tr|A0A1W2PP06|A0A1W2PP06_HUMAN BK channel (Fragment) OS=Homo sapiens OX=9606 GN=KCNMA1 PE=1 SV=1
XGGGGGSSLRMSSNLHANHLSLDASSSSSSSSSSSSSSSSSSSSSSVHEPKMDALLLPVTMEVPCDSRGQRMWWAFLASSMVTFFGGLFLLLLWRTLKYLWTVCCHCGGKTKEAQKLNNGSSQADGTLKPVDEKEEAVAAEVGWMTSVKDWAGVMLSAQTLTGRVLVVLVFALSLGALVLYFLDSSNPLESCQNFYKDFTLQLDMAFNVFFLLYFGLRFLAANDKLWFWLEVNSVVDFFTVPPVFVSVYLNRSWLGLRFLRALRLLQFSELLQFLNLLKTSNSLKLVNLLSLFLSTWLTAAGFLHLVENSGDPWENFQNNQALTYWECVYLLMVTMSTVGYGDVYAKTTLGRLFMVFFLLGGLAMFARYVPELAALLLSRNKFGGTFNKHGGRKHLVVCGHLTLESVSNFLKDFLHKDRDDVNVELVFLHNLSPNLELEALFKRHFTQVEFYQGSVLNPHDLARVKLESADACLLLANKYCADPDAEDASNLMRVLSLKNYHPKLRLLTQMLQYHNKAHLLNLPSWNWKEGDDALCLAELKLGFLAQSCLAQGLSTMLANLFSMRSFLKLEEDTWQKYYLEGVSNEMYTEYLSSAFVGLSFPTVCELCFVKLKLLMLALEYKSANRESRSRKRLLLNPGNHLKLQEGTLGFFLASDAKEVKRAFFYCKACHDDLTDPKRLKKCGCKRLLYFEDEQPSTLSPKKKQRNGGMRNSPNTSPKLMRHDPLLLPGNDQLDNMDSNVKKYDSTGMFHWCAPKELEKVLLTRSEAAMTVLSGHVVVCLFGDVSSALLGLRNLVMPLRASNFHYHELKHLVFVGSLEYLKREWETLHNFPKVSLLPGTPLSRADLRAVNLNLCDMCVLLSANQNNLDDTSLQDKECLLASLNLKSMQFDDSLGVLQANSQGFTPPGMDRSSPDNSPVHGMLRQPSLTTGVNLPLLTELVNDTNVQFLDQDDDDDPDTELYLTQPFACGTAFAVSVLDSLMSATYFNDNLLTLLRTLVTGGATPELEALLAEENALRGGYSTPQTLANRDRCRVAQLALLDGPFADLGDGGCYGDLFCKALKTYNMLCFGLYRLRDAHLSTPSQCTKRYVLTNPPYEFELVPTDLLFCLMQFDHNAGQSRASLSHSSHSSQSSSKKSSSVHSLPSTANRQNRPKSRESRDKQNATRMNRMGQEKKWFTDEPDNAYPRNLQLKPMSTHMANQLNQYKSTSSLLPPLREVEDEC
>tr|A0A0G2JRF5|A0A0G2JRF5_HUMAN Cytoplasmic FMR1-interacting protein 1 OS=Homo sapiens OX=9606 GN=CYFIP1 PE=1 SV=1
MAAQVTLEDALSNVDLLEELPLPDQQPCLEPPPSSLLYQPNFNTNFEDRNAFVTGLARYLEQATVHSSMYKNNTCWF
>tr|F5GX23|F5GX23_HUMAN 26S proteasome non-ATPase regulatory subunit 9 OS=Homo sapiens OX=9606 GN=PSMD9 PE=1 SV=1
MSDEEARQSGGSSQAGVVTVSDVQELMRRKEELEAQLKANYDVLESQKGLGMNEPLVDCEGYPRSDVDLYQVRTARHNLLCLQNDHKAVMKQVEEALHQLHARDKEKQARDMAEAHKEAMSRKLGQSESQGPPRAFAKVNSLSPGSPASLAVLQGLATQVHAQGTRVCKWMMRLWSSAL
>tr|A0A075B7G8|A0A075B7G8_HUMAN Amyloid-beta A4 precursor protein-binding family B member 1 OS=Homo sapiens OX=9606 GN=APBB1 PE=1 SV=7
MSVPSSLSQSALNANSHGGPALSLPLPLHAAHNQLLNAKLQATAVGPKDLRSAMGEGGGPEPGPANAKWLKEGQNQLRRAATAHRDQNRNVTLTLAEEASQEPEMAPLGPKGLLHLYSELELSAHNAANRGLRGPGLLLSTQEQGPDEGEEKAAGEAEEEEEDDDDEEEEEDLSSPPGLPEPLESVEAPPRPQALTDGPREHSKSASLLFGMRNSAASDEDSSWATLSQGSPSYGSPEDTDSFWNPNAFETDSDLPAGWMRVQDTSGTYYWHLPTGTTQWEPPGRASPSQGSSPQEESQLTWTGFAHGEGFEDGEFWKDEPSDEAPMELGLKEPEEGTLTFPAQSLSPEPLPQEEEKLPPRNTNPGLKCFAVRSLGWVEMTEEELAPGRSSVAVNNCLRQLSYHKNNLHDPMSGGWGEGKDLLLQLEDETLKLVEPQSQALLHAQPLLSLRVWGVGRDSGRERDFAYVARDKLTQMLKCHVFRCEAPAKNLATSLHELCSKLMAERRNARCLVNGLSLDHSKLVDVPFQVEFPAPKNELVQKFQVYYLGNVPVAKPVGVDVLNGALESVLSSSSREQWTPSHVSVAPATLTLLHQQTEAVLGECRVRFLSFLAVGRDVHTFAFLMAAGPASFCCHMFWCEPNAASLSEAVQAACMVEQEELVQARPHPPGPSRGRRRKGLVQAWVPSPCSMGTSAVLLSLLKSVCT
>tr|A0A1B0GU56|A0A1B0GU56_HUMAN Neuronal acetylcholine receptor subunit alpha-7 OS=Homo sapiens OX=9606 GN=CHRNA7 PE=4 SV=1
MRCSPGGVWLALAASLLHVSLQGEFQRKLYKELVKNYNPLERPVANDSQPLTVYFSLSLLQLMDVDEKNQVLTTNLWLQMSWTDHYLQWNVSEYPGVKTVRFPDGQLWKPDLLLYNRHLQEFLLHRCTLVSL
>tr|E7ENG7|E7ENG7_HUMAN Cadherin-like and PC-esterase domain-containing protein 1 (Fragment) OS=Homo sapiens OX=9606 GN=CPED1 PE=1 SV=1
MVCRPVFPCRRRFCPRPFLVGLVVALCLFYQTLTLRGSRKLTAAAPGAVPHTSTETQASRCKKGFSQDKQCFLLSGNAQETRKVKESMETHFGSHGRRALLYRPPFYSKTELQLHQHLLTQHGYTVVLAEERLNAGLGPGLLEQGDLGSWDLLLCLSSKKAEGTPCLSKEVMCQLGLHQKANRLPELQQPLCRKEGLCQLVRRFPELQLPVSPSVCLDQGMQLKPSTSSHLLKTVKPRVWKPGDWSREQLNETTVLAPHETLFRAEDLSVLLKAYVLVTSLTPLRAFLHSTGTVWNPPKKKRFTVKLQTFFETFLRASSPQQAFDLMKEALGKLLLAAEVFSETSTLGPKTFHRCRFCFQLLTFDLGYGSFMYPVVLQVHEHLNFQDYDNMDFEDQNTEEFLLNDTFNFLFPNESSLSLFSELFQRLYRSDVFKGENYQKELNQCLSLEELNSLMTFLKELGSLGQFQLLFPSTTPGLQSLMHEFYDVANPVGNPGSVLTQYWSLLNVFEQFQFMNKKTQPHPLEWNSFTEDKNLEKPQVPFDALENKK
>tr|A0A0D9SEV4|A0A0D9SEV4_HUMAN Tyrosine-protein kinase Fer OS=Homo sapiens OX=9606 GN=FER PE=1 SV=1
MGFGSDLKNSHEAVLKLQDWELRLLETVKKFMALRLKSDKEYASTLQNLCNQVDKESTVQMNYVSNVSKSWLLMLQQTEQLSRLMKTHAEDLNSGPLHRLTMMLKDKQQVKKSYLGVHQQLEAEMLKVTKTELEKLKCSYRQLLKEMNSAKEKYKEALAKDKK
>tr|E9PMG1|E9PMG1_HUMAN RalBP1-associated Eps domain-containing protein 1 OS=Homo sapiens OX=9606 GN=REPS1 PE=1 SV=1
MEGLTLSDAEQKYYSDLFSYCDLESTKKVVVNGRVLELFRAAQLPNDVVLQLMELCGATRLGYFGRSQFYLALKLVAVAQSGFPLRVESLNTVKDLPLPRFVASKNEQESRHAASYSSDSENQGSYSGVLPPPPGRGQVKKGSVSHDTVQPRTSADAQEPASPVVSPQQSPPTSPHTWRKHSRHPSGGNSERPLAGPGPFWSPFGEAQSGSSAGDAVWSGHSPPPPQENWVSFADTPPTSTLLTMHPASVQDQTTVRTVASATTALELRRQSSSYDDPWKLTDEQRQYYVNQFKTLQPDLNGFLPGSAAKEFFTKSKLPLLELSHLWELSDFDKDGALTLDEFCAAFHLVVARKNGYDLPEKLPESLMPKLLDLEDSADVGDQPGEVGYSGSPAEAPPSKSPSMPSLNQTWPELNQSSEDTALVHPVPLRMTPSKLHMQEMELKRTGSDHTNPTSPLLVKPSDLLEENKLNSSVKFASGNTVADGYSSSDSFTSDPEQLGSNVTRQRSHSGTSPDNTAPPPPPPRPQPSHSRSSSLDMNRTFTVTTGQQQAGVVAHPPAVPPRPQPSQAPGPAVHRPVDADGLLTHTSTSPQQLPEQPNFADFSQFEVFAASNVNDEQDDEAEKHPEVLPSKGTTPLAPPPKPVRRRLKSEDELRPEVDEHTQKTGVLAAVLASQPSLPRSVGKDKKALQASLRRNKETNTVLARLNSELQQQLKDVLEERLSLEVQLEQLRPFSHL
>tr|H0Y5P9|H0Y5P9_HUMAN Sodium/glucose cotransporter 4 (Fragment) OS=Homo sapiens OX=9606 GN=SLC5A9 PE=1 SV=1
XSKELAAMGPGASGDGVRTETAPHLALDSRVGLHAYDLSVVVLYFVFVLAVGLWSSLRASRGTLGGYFLAGRSMSWWPLGASLMSSNVGSGLFLGLAGTGAAGGLAVGGFEWNATWLLLALGWVFVPVYLAAGVVTMPQYLKKRFGGQRLQVYMSVLSLLLYLFTKLSGSCWW
>tr|A0A087X172|A0A087X172_HUMAN Olfactory receptor 4C3 OS=Homo sapiens OX=9606 GN=OR4C3 PE=4 SV=1
LLLTVMAYDRYVALCKPLHNTTLMTRHLCAMLVGVAWLGGFLHSLVQLLLVLWLPFCGPNVLNHFACDLYPLLEVACTNTYVLGLLVVANSGLLCLLNFLMLAASYLVLLYSLRSHSADGRCKALSTCGAHFLVVALFFVPCLFTYVHPFSTLPLDKNMALFYGLLTPMLNPLLYTLRNEEVKNAMRKLFTCLMSSREK
>tr|C9JYI9|C9JYI9_HUMAN Inactive histone-lysine N-methyltransferase 2E (Fragment) OS=Homo sapiens OX=9606 GN=KMT2E PE=1 SV=1
MSLVLPLGVDTAETSYLEMAAGSENLDKERAVLLQRRKRENMSDGDTSATESGDEVPVELYTAFQHTPTSLTLTASRVSKVNDKRRKKSGEKEQHLSKCKKAFREGSRKSSRVKGSAPELDPSSDGSNFGWETKLKAWMDRYEEANNNQYSEGVQREAQRLALRLGNGNDKKEMNKSDLNTNNLLFKPPVESHLQKNKKLLKSAKDLPPDALLLEYRGKFMLREQFEANGYFFKRPYPFVLFYSKFHGLEMCVDARTFGNEARFLRRSCTPNAEVRHELQDGTLHLYLYSLHSLPKGTELTLAFDFDYGNCKYKVDCACLKENPECPVLKRSSESMENLNSGYETRRKKGKK
>tr|A0A2R8Y4K0|A0A2R8Y4K0_HUMAN S-methyl-5'-thioadenosine phosphorylase (Fragment) OS=Homo sapiens OX=9606 GN=MTAP PE=4 SV=1
MPSKVNYQANLWALKEEGCTHVLVTTACGSLREELQPGDLVLLDQFLDRTTMRPQ
>tr|H7BZR2|H7BZR2_HUMAN Putative histone-lysine N-methyltransferase PRDM6 (Fragment) OS=Homo sapiens OX=9606 GN=PRDM6 PE=4 SV=1
XAAAAPPPELPEWLRDLPREVCLCTSTVPGLAYGLCAAQRLQQGTWLGPFQGVLLPPEKVQAGAVRNTQHLWE
>tr|H7C0B0|H7C0B0_HUMAN Parathyroid hormone 2 receptor (Fragment) OS=Homo sapiens OX=9606 GN=PTH2R PE=4 SV=1
XSFTGLGWELRMHCELFFNSFQGFFVSLLYCYCNGELGRLLCMDKLPATASLTP
>tr|H3BNB3|H3BNB3_HUMAN Secretory carrier-associated membrane protein (Fragment) OS=Homo sapiens OX=9606 GN=SCAMP5 PE=1 SV=1
MAEKVNNFPPLPKFLPLKPCFYQDFEADLPPQHVSMTKRLYYLWMLNSVTLAVNLVGCLAWLLGGGGATNFGLAFLWLLLFTPCSYVCWFRPLYK
>tr|M0R1Q3|M0R1Q3_HUMAN Protein GPR108 (Fragment) OS=Homo sapiens OX=9606 GN=GPR108 PE=1 SV=1
XPAEWGQRLLLVLLLGGCSGRLHQLALTGEKRADLQLNSFGFYTNGSLEVELSVLRLGLREAEEKSLLVGFSLSRVRSGRVRSYSGPGAEVWRAEDVVYLSRAPPGSTLQTRAPEATGHSPPQGGWRRDLCSQQAQVNTRSDSGS
>tr|I3L2Z8|I3L2Z8_HUMAN Cell division cycle protein 27 homolog (Fragment) OS=Homo sapiens OX=9606 GN=CDC27 PE=1 SV=1
LFLLATCYYRSGKAYKAYRLLKGHSCTTPQCKYLLAKCCVDLSKLAEGEQLLSGGVFNKQKSHDDLVTEFGDSACFTLSLLGHVYW
>tr|D6RDA8|D6RDA8_HUMAN Long-chain-fatty-acid--CoA ligase 4 (Fragment) OS=Homo sapiens OX=9606 GN=ACSL4 PE=1 SV=1
MKLKLNVLTLLLLPVHLLLTLYSALLFLPWYFLTNAKKKNAMAKRLKAKPTSDKPGSPYRSVTHFDSLAVLDLPGADTLDKLFDHAVSKFGKKDSLGTRELLSEENEMQPNGKVFKKLLLGNYKWMNY
>tr|K7EJX1|K7EJX1_HUMAN AP-2 complex subunit beta (Fragment) OS=Homo sapiens OX=9606 GN=AP2B1 PE=1 SV=1
MTDSKYFTTNKKGELFELKAELNNEKKEKRKEAVKKVLAAMTVGKDVSSLFPDVVNCMQTDNLELKKLVYLYLMNYAKSQ
>tr|H0YM92|H0YM92_HUMAN Low-density lipoprotein receptor (Fragment) OS=Homo sapiens OX=9606 GN=LDLR PE=1 SV=1
XLDGSDEASCPVLTCGPASFQCNSSTCLPQLWACDNDPDCEDGSDEWPQRCRGLYVFQGDSSPCSAFEFHCLSGECLHSSWRCDGGPDCKDKSDEENCAVATCRPDEFQCSDGNCLHGSRQCDREYDCKDMSDEVGCVNVTLCEGPNKFKCHSGECLTLDKVCNMARDCRDWSDEPLKECDLDECQDPDTCSQLCVNLEGGYKCQCEEGFQLDPHTKACKAVGSLAYLFFTNRHEVRKMTLDRSEYTSLLPNLRNVVALDTEVASNRLYWSDLSQRMLCSTQLDRAHGVSSYDTVLSRDLQAPDGLAVD
>tr|F5H367|F5H367_HUMAN CAP-Gly domain-containing linker protein 1 (Fragment) OS=Homo sapiens OX=9606 GN=CLIP1 PE=1 SV=1
MSMLKPSGLKAPTKLLKPGSTALKTPTAVVAPVEKTLSSEKASSTPSSETQEEFVDDFRVGERVWVNGNKPGFLQFLGETQFA
>tr|A0A3B3ITJ6|A0A3B3ITJ6_HUMAN Paternally-expressed gene 3 protein OS=Homo sapiens OX=9606 GN=PEG3 PE=4 SV=1
MYQPEDDNNSDVTSDDDMTRNRRESSPPHSVHSFSGDRDWDRRGRSRDMEPRDRWSHTRNPRSRMPPRDLSLPVVAKTSFEMDREDDRDSRAYESRSQDAESYQNVVDLAEDRKPHNTLQDNMENYRKLLSLGVQLAEDDGHSHMTQGHSSRSKRSAYPSTSRGKQEAHPTEEPHNQ
>tr|C9JH18|C9JH18_HUMAN GRB10-interacting GYF protein 2 (Fragment) OS=Homo sapiens OX=9606 GN=GIGYF2 PE=1 SV=1
MKALQQQQQQQQQKLSGWGNVSKPSGTTKSLLELQQEEARQMQKQQQQQQQHQQPNRARNNTHSNLHTSLGNSVWGSLNTGPPNQWASDLVSSLWSNADTKNSNMGFWDDAVKEVGPRNSTNKNKNNASLSKSVGVSNRQNKKVEEEEK
>tr|E9PKD7|E9PKD7_HUMAN Homeodomain-interacting protein kinase 3 (Fragment) OS=Homo sapiens OX=9606 GN=HIPK3 PE=1 SV=1
MASQVLVYPPYVYQTQSSAFCSVKKLKVEPSSCVFQERNYPRTYVNGRNFGNSHPPTKGSAFQTKLPFNRPRGHNF
>tr|U3KQJ9|U3KQJ9_HUMAN Homeobox protein Meis3 (Fragment) OS=Homo sapiens OX=9606 GN=MEIS3 PE=4 SV=1
FPKVATNLMRAWLFQHLSAGAGRHVLAPSLRLPWSPSWGAQRRSEAPVLPDVCLGLGSPSPGPRWARPWGSDCGRPGRQSDSCWWLQHPYPSEEQKKQLAQDTGLTLLQVNNWFLNARRRLVQPML
>tr|E7EW00|E7EW00_HUMAN U2 snRNP-associated SURP motif-containing protein OS=Homo sapiens OX=9606 GN=U2SURP PE=1 SV=1
MADKTPGGSQKASSKTRSSDVHSSGSSDAHMDASGPSDSDMPSRTRPKSPRKHNYRNESARESLCDSPHQNLSRPLLENKLKAFSLGKMSTAKRTLSKKEQEELKKKEDEKAAAELYEEFLAAFEGSDGNKVKTFVRGGVVNAAKEEHETDEKRGKLYKPSSRFADQKNPPNQSSNERPPSLLVLETKKPPLKKGEKEKKKSNLELFKEELKQLQEERDERHKTKGRLSRFEPPQSDSDGQRRSMDAPSRRNRSSGVLDDYAPGSHDVGDPSTTNLYLGNLNPQMNEEMLCQEFGRFGPLASVKLMWPRTDEERARERNCGFVAFMNRRDAERALKNLNGKMLMSFEMKLGWGKAVPLPPHPLYLPPSMMEHTLPPPPSGLPFNAQPRERLKNPNAPMLPPPKNKEDFEKEFARPDTSNDRVCCT
>tr|H0YKR4|H0YKR4_HUMAN Ceramide synthase 4 (Fragment) OS=Homo sapiens OX=9606 GN=CERS4 PE=1 SV=1
MLSSFNEWFWQDRFWLPPNVTWTELEDRDGRVYPHPQDLLAALPLALVLLAMRLAFERFLGLPLSRWLGVRDQTRRQVKPNATLEKHFLTEGHRPKEPQLSLLAAQCGLTLQQTQRWFRRRRNQDRPQLTKKFCEA
>tr|E7ETC6|E7ETC6_HUMAN Podoplanin OS=Homo sapiens OX=9606 GN=PDPN PE=1 SV=1
MGTSEQRLAGMPGPGLRASTGQPEDDTETTGLEGGVAMPGAEDDVVTPGTSEDRYKSGLTTLVATSVNSVTGLRLEDLPTSESTVHAQEQSPSATASNVATSHSTEKVDGDTQTTVEKDGLSTVTLVGLLVGVLLALGFLGALLVVVMRKMSGRYSP
>tr|J3QRP0|J3QRP0_HUMAN Thymidine kinase 2, mitochondrial (Fragment) OS=Homo sapiens OX=9606 GN=TK2 PE=1 SV=1
XQRPSSDKEQEKEKKSVLCVEGNLASGKTTCLEFFSNATDVEVLTEPVSKWRNVRGHNPLGLMYHDASRWGLTLQTYVQLTMLDRHTRPQVSSVRLMERSLHSARYLFVENLYRRNTWKQFTLSMRSGSSKAAFSPWQPLFW
>tr|S4R460|S4R460_HUMAN Immunoglobulin heavy variable 3/OR16-9 (non-functional) OS=Homo sapiens OX=9606 GN=IGHV3OR16-9 PE=1 SV=2
EVQLVESGGGLVQPGGSLRLSCAASGFTFSNHYTSWVRQAPGKGLEWVSYSSGNSGYTNYADSVKGRFTLSRDNAKNSLYLQMNSLRAEDTAVYYC
>tr|K7EJ04|K7EJ04_HUMAN AT-rich interactive domain-containing protein 3A (Fragment) OS=Homo sapiens OX=9606 GN=ARID3A PE=1 SV=8
EDEEGLGPPGPASLGTTALFPRKAQPPQAFRGDGVPRVLGGQERPGPGPAHPGGAAHVAPQLQPPDHGDWTYEEQFKQLYELDGDPKRKEFLDDLFSFMQKRGTPVNRLPLMAKQVLDLFMLYVLVTEKGGLVEVLNKKLWRELTKGLNLPTSLTSAAFTLRTQYMKYLYPYECEKRGLSNPNELQAALDSNRREGRRQSFGGSLFAYSPGGAHGMLSSPKLPVSSLGLAASTNGSSLTPAPKLKKASESRQDSAVNLTGTNGSNSLSMSVELNGLMYTGVLFAQPPAPTPTSAPNKGGGGGGGSSSNAGGRGGNTGTSGGQAGPAGLSTPSTSTSNN
>tr|G3V3I2|G3V3I2_HUMAN N-alpha-acetyltransferase 30 OS=Homo sapiens OX=9606 GN=NAA30 PE=1 SV=1
MVGEECVGALVCKLDMHKKMFRRGYLAMLAVDSKYRRNGLGCFGNRNNK
>tr|D6RC54|D6RC54_HUMAN Calpain inhibitor (Fragment) OS=Homo sapiens OX=9606 GN=CAST PE=1 SV=1
MSDQALEALSASLGTRQAEPELDLRSLKEVDEDKDGKPLLPEPEEKPKPRSESELLDELSEDFDRSECKEKPSKPTEKTEESKAAAPAPVS
>tr|C9JHJ5|C9JHJ5_HUMAN Golgin subfamily A member 4 (Fragment) OS=Homo sapiens OX=9606 GN=GOLGA4 PE=1 SV=1
MFKKLKQKLSEEQQQLQQALAPAQASSNSSTPTRMRSRTSSFTEQLDEGTPNRENASTHASKSPDSVNGSEPSLPQEKSQSEYLKLSQEKEQQESLALEELELQKKALLTESENKLRDLQQEAETYRTRLLELESSLEKSLQENKNQSKDLAVHLEAEKNKHNKELTVMVEKHKTELESLKHQQDALWTEKLQVLKQQYQTEMEKLREKCEQEKETLLKDKELLFQAHLEEMNEKTLEKLDVKQTELESLSSELSEVLKARHKLEEELSVLKDQTDKMKQELEAKMDEQKNHHQQQVDSLLKEHEVSLQRTEKALKDQLNQLELLLKERDKHLKEHQAHVENLEADLKRSEGELQQASAKLDVFQSYQSATHEQTKAYEEQLAQLQQKLLDLETERLLLTKQVAEVEAQKKDVCTELDAHKLQVQDLMQQLEKQNSEMEQKVKSLTQVYESKLEDGNKEQEQTKQLLVEKENMLLQMREGQKKELELLTQKLSAKEDSLHLLNEEYETKFKNQEKKMEKVKQKAKEMQETLKKKLLDQEAKLKKELENTALELSQKEKQFNAKMLEMAQANSAGLSDAVSRLETN
>tr|C9J884|C9J884_HUMAN Coiled-coil domain-containing protein 136 (Fragment) OS=Homo sapiens OX=9606 GN=CCDC136 PE=1 SV=1
MQAMEGEVLLPALYEEEEEEEEEEEEVEEEEEQVQKGGSVGSLSVNKHRGLSLTETELEELRAQVLQLVAELEETRELAGQHEDDSLELQGLLEDERLASAQ
>tr|I3L3M3|I3L3M3_HUMAN TOM1-like protein 1 OS=Homo sapiens OX=9606 GN=TOM1L1 PE=1 SV=1
MAFGKSHRDPYATSVGHLLEKATFAGVQTEDWGQFMHLCDLLNTTQDGPKDAVKALKKRLSKNYNHKELQLTLSSRCLLTCVCRTVVQVSSL
>tr|H0YHB8|H0YHB8_HUMAN ATP-dependent 6-phosphofructokinase, muscle type (Fragment) OS=Homo sapiens OX=9606 GN=PFKM PE=1 SV=1
XSLSGNQAVRLPLMECVQVTKDVTKAMDEKKFDEALKLRGR
>tr|H7BZT9|H7BZT9_HUMAN Solute carrier family 41 member 2 (Fragment) OS=Homo sapiens OX=9606 GN=SLC41A2 PE=1 SV=1
XDDYANYNYCDGRETSETTAMLQDEDLSSDGDEDALVEVTPKLPKESSGLMALQLLVPFLLAGFGTVSAGMVLDLVQVNLGKMDSPLEKWNLLLGNLALKQVQATVVGFLAAVAALLLGWLPEGKYYLDHSLLLCSSSVATAFLASLLQ
>tr|H7C0V7|H7C0V7_HUMAN Serine/threonine-protein kinase Chk2 (Fragment) OS=Homo sapiens OX=9606 GN=CHEK2 PE=1 SV=1
FREVGPKNSYLAYLEDHSGNGTFVNTELVGKGKRRPLNNNSELALSLSRNKVVPVER
>tr|F8WC96|F8WC96_HUMAN Tetraspanin-7 OS=Homo sapiens OX=9606 GN=TSPAN7 PE=1 SV=1
MASRRMETKPVLTCLKTLLLLYSFVFWPCLLKRLRSWVSPHLHNK
>tr|H3BRT7|H3BRT7_HUMAN AKT-interacting protein (Fragment) OS=Homo sapiens OX=9606 GN=AKTIP PE=1 SV=1
MNPFWSMSTSSVRK
>tr|H0YE02|H0YE02_HUMAN Hypoxia-inducible factor 3-alpha (Fragment) OS=Homo sapiens OX=9606 GN=HIF3A PE=4 SV=1
XSEPPLQCLVLLCEALPHPGSLEPPLGRGAFLSRHSLDMKFTYCDDRNGDSGFSLLECQSWLCLLSQMTSPLCATLSSPLLWNHNRTCLVQSF
>tr|A0A5F9ZHK2|A0A5F9ZHK2_HUMAN Tyrosine-protein kinase JAK1 OS=Homo sapiens OX=9606 GN=JAK1 PE=1 SV=1
MQYLNLKEDCNAMAFCAKMRSSKKTEVNLEAPEPGVEVLFYLSDREPLRLGSGEYTAEELCLRAAQACRLSPLCHNLFALYDENTKLWYAPNRTLTVDDKMSLRLHYRMSLCSSGEATHYVWSPQPDAV
>tr|F8W7J0|F8W7J0_HUMAN Probable gluconokinase OS=Homo sapiens OX=9606 GN=IDNK PE=4 SV=1
MAAPGALLVMGVSGSGNWDGNSMMLMLLTRRKLEGRWEKAYRSMTRTGFHGSVTCMTFY
>tr|G3V2M9|G3V2M9_HUMAN Protein NEDD1 (Fragment) OS=Homo sapiens OX=9606 GN=NEDD1 PE=1 SV=8
MQENLRFASSGDDLKLWDASSMTLVDKFNPHTSPHGLSSLCWSSNNNFLVTASSSGDKLVVSSCKCKPVPLLELAEGQKQTCVNLNSTSMYLVSGGLNNT
>tr|U3KQ22|U3KQ22_HUMAN DNA polymerase epsilon subunit 2 OS=Homo sapiens OX=9606 GN=POLE2 PE=1 SV=1
MAPERLRSRALSAFKLRGLLLRGEALKYLTEALQSLSELELEDKLEKLLNAVEKQPLSSNMLERSVVEAAVQECSQSVDETMYVGTVNFFPPWRCY
>tr|C9JTX9|C9JTX9_HUMAN Homogentisate 1,2-dioxygenase (Fragment) OS=Homo sapiens OX=9606 GN=HGD PE=1 SV=2
MSVLQRLLAAQVPCQKDSWLYRLLPSVSHKPFESLDEGQVTHNWDEVDPDPNQLRWKPFELPKASQKKVDFVSGLHTLCGAGDLKSNNGLALHLFLCNTSMENRCFYNSDGDFLLVPQKGNLLLYTEFGKMLVQPNELCVLQ
>tr|M0QZN3|M0QZN3_HUMAN Neurogenic locus notch homolog protein 3 (Fragment) OS=Homo sapiens OX=9606 GN=NOTCH3 PE=1 SV=1
XLMGEVATDWMDTECPEAKRLKVEEPGMGAEEAVDCRQWTQHHLVAADLRVAPAMALTPPQGDADADGMDVNVRGPDSHPKPLYRLGCPHGRWLNGTDPGGPPGSRGHGGRAHRQPC
>tr|H7C5A6|H7C5A6_HUMAN Inter-alpha-trypsin inhibitor heavy chain H5 (Fragment) OS=Homo sapiens OX=9606 GN=ITIH5 PE=1 SV=1
XPSTVLNQNETFANLLFKPTVVQQARLAQNGLLGDFLLRYDVNREQSLGDLQVLNGYFVHYFAPKDLPPLPKNVVFVLDSSASMVGTKLRQDLGFSLAVQNWVPKGYLDLSCVTLQVHV
>tr|I3L165|I3L165_HUMAN Hepatocyte growth factor-regulated tyrosine kinase substrate (Fragment) OS=Homo sapiens OX=9606 GN=HGS PE=1 SV=1
MESVVKNCGQTVHDEVANKQTMEELKDLLKRQVEVNVRNKLLYLLQAWAHAFRNEPKYKVVQDTYQLMKVE
>tr|B7ZBI5|B7ZBI5_HUMAN Collagen alpha-1(XX) chain (Fragment) OS=Homo sapiens OX=9606 GN=COL20A1 PE=4 SV=1
ERPLGEMGSPPAAGFVTLGRLAKARGPRSSSAAFQLQMLQLVCSDTWADEDRCCELPASRDGETCPAFVSACSCSSETPGPPGPQGPPGPPGVKGEKGDHGLPGLQGHPGHQGLPGRVGLQGPKGMRGLEGTAGLPGPPGPRGFQGMAGARGTSGERGPPGTVGPTGLPGPKGERGEKGEPQSLATLYQLVSQACESALQTHVSKFDSFHENTRPPMPLLEQKLEPGTEPLGSPGTRSKALVPGEWGRGG
>tr|A0A5S8K7B6|A0A5S8K7B6_HUMAN Protein CC2D2B OS=Homo sapiens OX=9606 GN=CC2D2B PE=4 SV=1
MKKSQREDLFKKMSEEMDNLTAEELLDKHLQKEENQNVAKTLRGKVREKLKLSKLNKGEKSSTEQLLDSELHQRSKTEVSLDESLSFFLLSGEEGSALGKSSEQRPVNRSYPKCFSLGVNLQNVAESEEEEFMKEFLLTDLLKVKAADYEDDQEQLKKQKANLFVPSSSPVVNQRKLPKDMMPRLLEDEGFYLQRKPELYKKTCNKMENRLLKLEEGKCWFGESGELMSLPTPLKQSWNFRLNVRKEPLNPLLKTLYRKAVKYDLGSSFMNKMEGSRELYQLDLNLVGLQFSHHHLFNQEQVLCARLLQLYECFQDRQQQNVSQLLYEKLKALTDATKLSNENSELNQLTRKSLQDYYWQLSNTKQMYDLERGKDLSLLHSLLRTWKQLKSLRHGQGFTSTPLKLQVQRLKMNKCDEQEQLSEMSETEKKNEGKELKNGKKLESLSYLASDETELERLKPLTLRPQLSFTAELTSLSKCSFMLRNVDARSVPGLPWLMNEQKLFEWANEVRLDPNNPEYSDLMESVTYMRLKGQDLPKYFRLEQLQDEFNFVSEEEMAKSKRFQLLQLRNAGQLDNFLLQQMPLHDTELPDLVFQVRRLLMKRLVKLSKCNLSDLVNDYEELVSTSQLTDAVCKFVEPRRKLKPQRKERKKVTAQALSDGDLKLLVRLVRAYNLPTRKTTLNGSPGHDYSFSSLSKLKDNLYLNLFDEMMTEKHELSGTFQVTLPPVLLGYTWSNTYVFPKEDSNEQNLKECTFLNLFATLEPQLSYVTCNPTLDKFLDQTEVLQRAQLFKKNCKAMFPNRRLVTTVFNDEGLQFLVTRYLKALNPPQQLLDLFLHNSNATFDLLARFVSLLPFVPNTPDENDGSDLWMTSEHCLSLALGNKEEHALLLCNFFLYFGKKALVLLGTSVLEGHVAYVVTQETNEYLLWNPSTGQCYKQFDPFCPLKSVDCLFDDRNVWFNLQQNNTPMAVFFDYSKESFWKQLLPKNVQGTKLQSLQVTGFPLQMPYLDVQSLLDAVYQTGLHSAEFPQTEFALAVYLHPYPNNLLSVWVYLASLVQHQ
>tr|B1AHE3|B1AHE3_HUMAN Ataxin-10 OS=Homo sapiens OX=9606 GN=ATXN10 PE=1 SV=1
MQVPQHLKRSHQSHSSMLRPSCLLLRSSCHPRFLPFPSDAGQVNELDGLPLLLDNCNLSDSNPFLTQWVLYALRNLTEDNSQNQDLLAKMEEQGLADASLLKKVGFEVEKKGEKLLLKSTRDTPKP
>tr|H7C4V7|H7C4V7_HUMAN Ubiquitin carboxyl-terminal hydrolase BAP1 (Fragment) OS=Homo sapiens OX=9606 GN=BAP1 PE=4 SV=1
XQNTNSALRYKGKGTGKPGALSGSADGQLSVLQPNTLNVLAELANYEACLKEEVEKRKKFKLDDQRRTHNYDEFLCTFLSMLAQEGMLANLVEQNLSVRRRQGVSLGRLHKQRKPDRRKRSRPYKAKRQ
>tr|H7C081|H7C081_HUMAN Phosphatidylinositol-glycan biosynthesis class X protein (Fragment) OS=Homo sapiens OX=9606 GN=PIGX PE=1 SV=1
AAAWLLLGAATGLTRGPAAAFTAARSDAGLRAMCSELLLRQEVLKDGFHRNSKYMYTRLLDLV
>tr|C9J7A7|C9J7A7_HUMAN Developmental pluripotency-associated protein 4 (Fragment) OS=Homo sapiens OX=9606 GN=DPPA4 PE=1 SV=8
MSLKGSKVLCPKKKAEHTDNPRPQKKLPLPPLPSK
>tr|A0A5F9ZH68|A0A5F9ZH68_HUMAN STE20-like serine/threonine-protein kinase (Fragment) OS=Homo sapiens OX=9606 GN=SLK PE=1 SV=1
VLNEVEKAPKELRKELMKRRKEELAQSQHAQGVAQLMLQSFQLSSCAVFNAQMQDEQEFVQKQQQELDGSLKKLLQQQKAELANLERECLNNKQQLMR
>tr|X6RID7|X6RID7_HUMAN Cilia- and flagella-associated protein 70 (Fragment) OS=Homo sapiens OX=9606 GN=CFAP70 PE=1 SV=1
QEELQTFLSELYVFLVDQMHVALNQTMPDDVQGTVATLYTSSEQLQLFAFEAEVNENFEMAAAYYKERLVREPQNLDHWLDYGAFCLLTEDNLKAQECFQKALSLNQSHLHSLLLCGVLAVLLENYEQAELFFEDATCLEPTNVVAWTLLGLYYELQNNDLRMEMAFHEASKQLQARMLQAQVTKQKSTGVEDTEERGKRESSLGPWGLTNGSATALKVEAPAGPGAALSLLDKFLEESSKLQSDSQEPLLTTQTWDPSLSQKPSNTFLKELPTKKEASKCQDSSALLHPGLHYGVSQTTTLFMETLHFLMKVKAVQYVHRVLAHELLCPQGGPSCEYYLVLAQTHLLKKNFAKAEEYLQQAAQMDYLNPNVWGLKGHLYFLSGNHSEAKACYERTLSFVVDASEMHFLFLRLGLLYLEEKELEELTEAEDALSEANALNNYNAEVWAYLALVCLKVGRQLEAEQAYKYMLKLKLKDEALLAELHTLQETVGFGNPSF
>tr|X6RED3|X6RED3_HUMAN Four and a half LIM domains protein 5 (Fragment) OS=Homo sapiens OX=9606 GN=FHL5 PE=1 SV=1
MTTAHFYCQYCTASLLGKKYVLKDDSPYCVTCYDRVFSNYCEECKKPLESDSKDLCYKDRHWHEGCFKCTKCNHSLVEKPFAAKDERLLCTECYSNECSSKCFHCKRTLMPGSRKMEFKGNYWHETCFVCENCRQPLGTKPLLSKESGNYCVPCFEKEFAHYCNFCKKVLTSGGLTFCDQLWHKECFLCSGCRKDLCEEQFMSRDDYPFC
>tr|D6RC86|D6RC86_HUMAN Zinc finger and BTB domain-containing protein 38 (Fragment) OS=Homo sapiens OX=9606 GN=ZBTB38 PE=1 SV=1
MTVMSLSRDLKDDFHSDTVLSLLNEQRLRGLLCDVTLLVEDTKFKAHSNVLAASSLYFKNLFWSHTLCLSSHVLELDDLKAEVFTELLNYLYSS
>tr|A0A096LPK8|A0A096LPK8_HUMAN Zinc finger protein 638 (Fragment) OS=Homo sapiens OX=9606 GN=ZNF638 PE=1 SV=1
XPKDVTVLSVAEEQDLLKQERLVTVDELGEVEELPLNESADLTFATLNTKGNEGDTVRDSLGFLSSQVPEDPSTLVTVDELQDDSSDLHLVTLDEVTEEDEDSLADFNNLKEELNFVTVDEVGEEEDGDNDLKVELAQSKNDHPTDKKGNRKKRAVDTKKTKLESLSQVGPVNENVMEEDLKTMLERHLTVDEESGLKDSEPERKRKKTEDSSSGKSVASDVPEELDFLVPKAGFFCPLCSLFYSGEKAMTNHCKSTRHKQNTEKFMAKQRKEKEQNEAEERSSR
>tr|E9PRN1|E9PRN1_HUMAN High affinity immunoglobulin epsilon receptor subunit alpha OS=Homo sapiens OX=9606 GN=FCER1A PE=1 SV=1
MAPAMESPTLLCVALLFFAPDGVLAVSSTKWFHNGSLSEETNSSLNLVNAKFEDSGEYKCQHQQVNESEPVYLEVFSDWLLLQASAEVVMEGQPLFLRCHGWRNWDVYKVLYYKDGEALKYWYENHNLSLTNATVEDSGTYYCTGKVWQLDYESEPLNLTVLKAPREKYWLQFFLPLLVVLLFAVDTGLFLSTQQQVTFLLKLKRTRKGFRLLNPHPKPNPKNN
>tr|F5H1R6|F5H1R6_HUMAN Bcl2-associated agonist of cell death (Fragment) OS=Homo sapiens OX=9606 GN=BAD PE=1 SV=1
MGEEPSPFRGRSRSAPPNLWAAQRYGRELRRMSDEFVDSFKKGLPRPKSAGTATQMRQSSSWTR
>tr|A0A1W2PR40|A0A1W2PR40_HUMAN Lipoyl synthase, mitochondrial OS=Homo sapiens OX=9606 GN=LIAS PE=1 SV=1
MSLRCGDAARTLGPRVFGRYFCSPVRPLSSLPDKKKELLQNGPDLQDFVSGDLADRSTWDEYKGNLKRQKGES
>tr|A0A2R8Y812|A0A2R8Y812_HUMAN Ubiquitin-conjugating enzyme E2 T OS=Homo sapiens OX=9606 GN=UBE2T PE=1 SV=1
MQRASRLKRELHMLATEPPPGLTCWQDKDQMDDLRARRNLRWSQHTL
>tr|A0A286YEV5|A0A286YEV5_HUMAN Mitogen-activated protein kinase 10 (Fragment) OS=Homo sapiens OX=9606 GN=MAPK10 PE=4 SV=1
MSLHFLYYCSEPTLDVKLAFCQGFDKQVDVSYLAK
>tr|H7BYT6|H7BYT6_HUMAN Tetratricopeptide repeat protein 29 OS=Homo sapiens OX=9606 GN=TTC29 PE=1 SV=1
MTTLPPLPMTRPKLTALARQKLPCSSRKLPRSQLLKEKDDLDHYLEVNFKGLSKEEVAAYRNSYKKNLCVDMLRDGYHKSFTELFALMERWDALREAARVRSLFWLQKPLEEQPDKLDYLYHYLTRAEDAERKESFEDVHNNLYALACYFNNSEDKWVRNHFYERCFKLAQLLKLDCGKKEAEAHMHMGLLYEEDGQLLEAAEHYEAFHQLTQGRLWKDETGRSLNLLACESLLRTYRLLSDKMLENKEYKQALKLLLKASELAKEGSDKKMEAEASYYLGLAHLAAEEYETALTVLDTYCKSPQTWMMLSVWGEAMKP
>tr|K7EJJ5|K7EJJ5_HUMAN Clathrin heavy chain 1 (Fragment) OS=Homo sapiens OX=9606 GN=CLTC PE=1 SV=1
XRSVQNHNNKSVNESLNNLFLTEEDYQALRTSLDAYDNFDNLSLAQRLEKHELLEFRRLAAYLFKGNNRWKQSVELCKKDSLYKDAMQYASESKDTELAEELLQWFLQEEKRECFGACLFTCYDLLRPDVVLETAWRHNLMDFAMPYFLQVMKEYLTKVDALKEKVDKLDASESLRKEEEQATETQPLVYGQPQLMLTAGPSVAVPPQAPFGYGYTAPPYGQ
>tr|M0R1H6|M0R1H6_HUMAN 40S ribosomal protein S11 OS=Homo sapiens OX=9606 GN=RPS11 PE=1 SV=1
MADLQTERAYQKQPTLFQNKKRVLLGETGKEKLPRADPLWRGDQDEDAEDHCHPPRLSALHPQVQPLREAPQEHVCTPVPLLQGRPDR
>tr|D6RD73|D6RD73_HUMAN N6-adenosine-methyltransferase non-catalytic subunit (Fragment) OS=Homo sapiens OX=9606 GN=METTL14 PE=1 SV=8
MDSRLQELRERQKLRRQLLAQQLCGLWLKPWKLGVRFVPLFLLPLALRSWANQVSFLSLLFANFFYRLLFKNLGAESADSLGAVLNSKDEQRELAETRETCRASYDTSAPNAKRKYLDEGE
>tr|H0YGA9|H0YGA9_HUMAN START domain-containing protein 10 (Fragment) OS=Homo sapiens OX=9606 GN=STARD10 PE=1 SV=1
CRMECCDVPAETLYDVLHDLEYRKKWDSNVLETFDLARLTVNADVGYYSWRCPKPLKNRDVLTLRSWLPMGADYLLMNYSVKHPKYPPRKDLVRAVSLQTGYLLQSTGPKSCVLTYLAQVDPKGHEEDVQGVPQVPRVETEAPASLQAVA
>tr|F5H0C1|F5H0C1_HUMAN Corrinoid adenosyltransferase OS=Homo sapiens OX=9606 GN=MMAB PE=4 SV=1
MAVCGLGSRLGLGSRLGLRGCFGAARLLYPRFQSRGPQGVEDGDRVF
>tr|A0A0G2JR24|A0A0G2JR24_HUMAN Uncharacterized protein C22orf15 (Fragment) OS=Homo sapiens OX=9606 GN=C22orf15 PE=1 SV=1
XGCSVLVNTSCRLVNLTAHLRQKAGLPPDATLALLAEDGNLVSLEEDLKEGASRAQTMGNSLLKERALYVLVRLLKGEDMASTRYESLLENLDDHYPELAEELRRLSGLSSVGHNWRKRMGTRRGRHEQSPTSRPRKGPD
>tr|C9J5M2|C9J5M2_HUMAN Rho GTPase-activating protein 4 (Fragment) OS=Homo sapiens OX=9606 GN=ARHGAP4 PE=1 SV=8
MRWQLSEQLRCLELQGELRRELLQELAEFMRRRAEVELEYSRGLEKLAERFSSRGGRLGSSREHQSFRKEPSLLSPLHCWAVLLQHTRQQSRESAALSEVLAGPLAQRLSHLAEDVGRLVKKSRDLEQQLQDELLEVVSELQTAKKTYQAYHMESVNAEAKLREAERQEEKRAGRS
>tr|A0A1W2PQZ2|A0A1W2PQZ2_HUMAN Vacuolar protein sorting-associated protein 51 homolog OS=Homo sapiens OX=9606 GN=VPS51 PE=1 SV=1
MAAAAAAGPSPGSGPGDSPEGPEGEAPERRRKAHGMLKLYYGLSEGEAAGRPAGPDPLDPTDLNGAHFDPEVYLDKVPSPR
>tr|H0YEA5|H0YEA5_HUMAN Low-density lipoprotein receptor-related protein 8 (Fragment) OS=Homo sapiens OX=9606 GN=LRP8 PE=1 SV=1
XVKRNYSRLLPMLKNVVALDVEVATNRLYWCDLSYRKLYSAYMDKASDPKEQEVLLDEQLHSPEGLAVDWVHKHLYWTDSGNKTLSVATVDGGRRRTLFSRNLSEPRALAVDPLRGSAEPALVLGRLQATPTVQH
>tr|C9J5W6|C9J5W6_HUMAN Transgelin OS=Homo sapiens OX=9606 GN=TAGLN3 PE=1 SV=1
MAFKQMEQLSQFLKAAETYGVRTTDLFQTVDLWEGKDMAAVQRTLMALGSVAVTKDDGCYRGEPSWFHRKAQQNRRGFSEEQLRQGQNVLGLQMGSNKGASQAGMTGYGMPRQLM
>tr|H0YEX9|H0YEX9_HUMAN Junctional adhesion molecule B (Fragment) OS=Homo sapiens OX=9606 GN=JAM2 PE=1 SV=1
XALLACKTPKKTVSSRLEWKKLGRSVSFVYYQQTLQGDFKNRAEMLDFNLRLKNVTRSDAGKYRCEVSAPSEQGQNLEEDTVTLEVLVAPAVPSCEVPSSALSGTVVELRCQDKEGNPAPEYTWFKDGLRLLENPRLGSQSTNSSYTMNTKTGTLQFNTVSKLDTGEYSCEARNSVGYRRCPGKRMQVDDLNLSGLLAAVVVVALVLSVCGLGVCYAQRKGYFSKETSFQSGRPNFGSMGVERRWMTNYLRLWQLGVEKLY
>tr|A0A140T9V9|A0A140T9V9_HUMAN Zinc finger protein RFP (Fragment) OS=Homo sapiens OX=9606 GN=TRIM27 PE=1 SV=1
LKQFTEKMQSDMEKLQESADSLEGGLLDLGSVLSHLLPVSELREAQLYSVDVTLDPDTAYPSLLLSDNLRQVRYSYLQQDLPDNPERFNLFPCVLGSPCFLAGRHYWEVEVGDKAKWTLGVCEDSVCRKGGVTSAPQNGFWAVSLWYGKEYWALTSPMTALPLRTPLQRVGLFLDYDAGEVSFYNVTERCHTFTFSHATFCGPVRPYFSLSYSGGKSAAPLLLCPMSGLDGFSGHVGNHGHSMETSP
>tr|C9JKD5|C9JKD5_HUMAN Uncharacterized protein C2orf42 (Fragment) OS=Homo sapiens OX=9606 GN=C2orf42 PE=1 SV=8
MEPNSLRTKVPAFLSDLGKATLRGLRKCPRCGTYNGTRGLSCKNKTCGTLFRYGARKQPSVEAVKLLTGSDLQVYSVRQRDRGPDYRCFVELGVSETTLQTVDGTLLTQLSSGRCYVPSCLKAATQG
>tr|D6RFI8|D6RFI8_HUMAN Nucleoporin p54 OS=Homo sapiens OX=9606 GN=NUP54 PE=4 SV=1
MAFNFGAPSGTSGTAAATAAPAGFGGLETANSTASGFNFGGFGLTANPAVNFNLGNFGVSTTSATPFNFGNSLASAETHSCCLEVGLEDLGQHLQLQVLHSAFLPQLTQALLDSLVVLRTKVLDLVLVLAQQRELVLV
>tr|S4R3W2|S4R3W2_HUMAN Nuclear factor 1 A-type (Fragment) OS=Homo sapiens OX=9606 GN=NFIA PE=1 SV=1
XPLAAGTGPNFSLSDLESSSYYSMSPGAMRRSLPSTSSTSSTKRLKSVEDEMDSPGEEPFYTGQGRSPGSGSQSSGWHEVEPGMPSPTTLKKSEKSGFSSPSPSQTSSLGTAFTQHHRPVLTGPREFKMAPSLLGSPFWKVYSASPHATPSTLHFPTSPLLQQPGPYFSHPALRYHPQETLKEF
>tr|M0R317|M0R317_HUMAN Striatin-4 (Fragment) OS=Homo sapiens OX=9606 GN=STRN4 PE=1 SV=1
XQRLASCSADGTVRLWDPSSSSPACLCTFPTASEHGVPTSVAFTSTEPAHLVASFRSGDTVLYDMEVGSALLTLESRGSSGPTQLNQVVSHPNQPLTLTAHDDRGLRFLDNRTGKPVHSMVAHLDAVTCLAVDPNGAFLMSGSHDCSLRLWSLDNKTCVQELTAHRKKHEEALHAVACHPSKALLASAGADALAKVFV
>tr|A0A3B3IU75|A0A3B3IU75_HUMAN Uroporphyrinogen-III synthase (Fragment) OS=Homo sapiens OX=9606 GN=UROS PE=1 SV=1
AVEAAELCLEQNNKTEVWERSLKEKWNAKSVYVVGNATASLVSKLGLDTEGETCGNAEKLAEYLCSSEEVKGLF
>tr|F8WE30|F8WE30_HUMAN Dol-P-Man:Man(5)GlcNAc(2)-PP-Dol alpha-1,3-mannosyltransferase OS=Homo sapiens OX=9606 GN=ALG3 PE=1 SV=1
MAAGLRKRGRSGSAAQAEGLCKQWLQRAWQERRLLLREPRYTLLVAACLCLAEVGLTFWVLHRVACTQLVSCTSLWGCTMPPAEALTSAWPRTSLLCSTWLPCCLSS
>tr|E7EQI1|E7EQI1_HUMAN Phosphatidylcholine translocator ABCB4 (Fragment) OS=Homo sapiens OX=9606 GN=ABCB4 PE=1 SV=1
MDLEAAKNGTAWRPTSAEGDFELGLSSKQKRKKTKTVKMLGVLTLFRYSDWQDKLFMSLGT
>tr|H0Y380|H0Y380_HUMAN Protein-tyrosine-phosphatase (Fragment) OS=Homo sapiens OX=9606 GN=PTPRF PE=1 SV=1
TYVRLENGEPRGLPLLQDVMLAEAQWRPEESEDYETTLSGLTPETTYSVTVAAYTTKGDGARSKPKLVTTTGAVFAKNFRVAAAMKTSVLLSWEVPDSYKSAVPFKLLYNGQSVEVDGHSMRKLLADLQPNTEYSFVLMNRGSSAGGLQHLVSLRTAPDLLPHKPLPASAYLEDGRFDLSMPHVQDPSLVRWFYLVVVPLDRVGGSMLTPRWSTPEELELDELLEALEQGGEEQRRRRRQAERLKPYVAAQLDVLPETFTLGDKKNYRGFYNRPLSPDLSYQCFVLASLKEPMDQKRYASSPYSDELVVQVTPAQQQEEPEMLWVTGPVLAVLLLLLLVLALLLFKRKRTHSPSSKDEQSLGLKDSLLAHSSDPVEMRRLNYQTPGSSVPSCPNTSSMRDHPPLPLTDLADNLERLKANDGLKFSQEYESLDPGQQFTWENSNLEVNKPKNRYANVLAYDHSRVLLTSLDGVPGSDYLNANYLDGYRKQNAYLATQGPLPETMGDFWRMVWEQRTATVVMMTRLEEKSRVKCDQYWPARGTETCGLLQVTLLDTVELATYTVRTFALHKSGSSEKRELRQFQFMAWPDHGVPEYPTPLLAFLRRVKACNPLDAGPMVVHCSAGVGRTGCFLVLDAMLERMKHEKTVDLYGHVTCMRSQRNYMVQTEDQYVFLHEALLEAATCGHTEVPARNLYAHLQKLGQVPPGESVTAMELEFKLLASSKAHTSRFLSANLPCNKFKNRLVNLMPYELTRVCLQPLRGVEGSDYLNASFLDGYRQQKAYLATQGPLAESTEDFWRMLWEHNSTLLVMLTKLREMGREKCHQYWPAERSARYQYFVVDPMAEYNMPQYLLREFKVTDARDGQSRTLRQFQFTDWPEQGVPKTGEGFLDFLGQVHKTKEQFGQDGPLTVHCSAGVGRTGVFLTLSLVLERMRYEGVVDMFQTVKTLRTQRPAMVQTEDQYQLCYRAALEYLGSFDHYAT
>tr|A0A669KBH1|A0A669KBH1_HUMAN Echinoderm microtubule-associated protein-like 6 (Fragment) OS=Homo sapiens OX=9606 GN=EML6 PE=4 SV=1
GHMEGEVWGLAAHPLLPLCATVSDDKTLRLWELSAQHRMLAVRKLKKDRVSLCHPVWSAMA
>tr|M0QXL1|M0QXL1_HUMAN Protein phosphatase 1 regulatory subunit 15A (Fragment) OS=Homo sapiens OX=9606 GN=PPP1R15A PE=1 SV=1
XDSGSDEEEGEAEASSSTPATGVFLKSWVYQPGEDTEEEEDEDSDTGSAEDEREAETSASTPPASAFLKAWVYRPGEDTEEEEDEDVDSEDKEDDSEAALGEAESDPHPSHPDQRAHFRGWGYRPGKETEEEEAAEDWGEAEPCPFRVALYVPGEKPPPPWAPPRLPLRLQRRLKRPETPTHDPDPETPLKARKVGAESPDSLFFFFLLELESWAVTQAGVQRHDLGSLPTSAAQVQALLVPQPPEYLGLQAHDTTPS
>tr|J3QRA0|J3QRA0_HUMAN Monocarboxylate transporter 4 (Fragment) OS=Homo sapiens OX=9606 GN=SLC16A3 PE=1 SV=1
MGGAVVDEGPTGVKAPDGGWGWAVLFGCFVLTGFSYAFPKAVSVFFKELLQEFGLGYSDTAWLSSLLLAMLYGTGPLCSVCVNRFGCRPVMLVGGLFASLGMVAASFCRSLLQVYLTTGVLTGLGLALNFQPSLLMLNRYFSKRRPMANGLAAAGSPVFLCALSPLGQLLQDRYGWRGGFLLLGGLLLNCCVCAALMRPLVVTAQPGSGPPRPSRRLLDLSVF
>tr|A0A0A0MTG2|A0A0A0MTG2_HUMAN Cytoplasmic dynein 1 intermediate chain 1 OS=Homo sapiens OX=9606 GN=DYNC1I1 PE=1 SV=1
MSPSSKSVSTPSEAGSQDSGDLGPLTRTLQWDTDPSVLQLQSDSELGRRLHKLGVSKVTQVDFLPREVVSYSKETQTPLATHQSEEDEEDEEMVESKVGQDSELENQDKKQEVKEAPPRELTEEEKQQLLHSEEFLLFFDRTLRVLERALAEDSDLFFDYSGRELEEKDGDVQAGANLSFNRQFYDEHWSKHRVVTCMDWSLQYPELMVASYNNNEDAPHEPDGVALVWNMKFKKTTPEYVFHCQSSVMSVCFARFHPNLVVGGTYSGQLVLWDNRSHRRTPVQRTPLSAAAHTHPVYCVNVVGTQNAHNLLTVSTDGKMCSWSLDMLSTPQESMELVYNKSKPVAVTGMAFPTGDVNNFVVGSEEGTVYTACRHGSKAGLGEVFEGHQGPVTGLNCHMAVGPLDFSHLFVTSSFDWTVKLWTTKHNKPLYSFEDNADYVYDVMWSPVHPALFACVDGMGRLDLWNLNNDTEVPTASVALEGASALNRVRWAQAGKEVAVGDSEGRLWVYDVGEGLAMLPGWSQNSWTQALLLCWPPKVLGLQT
>tr|H0YNN2|H0YNN2_HUMAN Protein FAM227B OS=Homo sapiens OX=9606 GN=FAM227B PE=3 SV=1
MAGQRTCQRRSSRAGPGKMQEPPKSLEEFLKFQNWDYWPRELHFRDDDKWSCTLKKLKEDSSFVSLYTHLWENVPRLFEALLLMESKLKEYSLLLQNHTSELFKWKSMLSETSSYRKLERYGEFLKKYHKKKKLMLSDEMETEKNLEGVWGMGPHSVAQAGVQWRNRGSLQPLPPRFK
>tr|M0QZ15|M0QZ15_HUMAN Ras and Rab interactor-like protein (Fragment) OS=Homo sapiens OX=9606 GN=RINL PE=4 SV=1
MELLDPDELRGEAGYYLTTWFGALHHLAHYQPETDRAPRGLSSEARASLHQWHR
>tr|A0A0J9YYG2|A0A0J9YYG2_HUMAN Tubulin-specific chaperone D (Fragment) OS=Homo sapiens OX=9606 GN=TBCD PE=1 SV=1
DAAVSALAALCSEYYMKEPGEADPALQEELLTQYLAELRNPEEMTRCGFSLALGALPGFLLKGRLQQVLTGLRAVTHTSP
>tr|H0Y9D6|H0Y9D6_HUMAN Beta-1,4-galactosyltransferase 7 (Fragment) OS=Homo sapiens OX=9606 GN=B4GALT7 PE=1 SV=1
RGQGQETSGPPRACPPEPPPEHWEEDASWGPHRLAVLVPFRERFEELLVFVPHMRRFLSRKKLRHHLYVLNQVDHFR
>tr|F8VWB0|F8VWB0_HUMAN Natural resistance-associated macrophage protein 2 (Fragment) OS=Homo sapiens OX=9606 GN=SLC11A2 PE=1 SV=1
MVLGPEQKMSDDSVSGDHGESASLGNLNPAYSNPSLSQSPGDSEEYFATYFNEKLSLPEEEYSCFSFRKLWAFTGPGFLMSLAYLDPGNLESDLQSGAVAGFKLLWLLLLATLVGLLLQRLAARLGVVTGLHLAEVCHRQYPKVPRVLL
>tr|I3L3D0|I3L3D0_HUMAN Syntaxin-8 OS=Homo sapiens OX=9606 GN=STX8 PE=1 SV=1
MAPDPWFSTYDSTCQLAQELAEKLQQRNQYERKGEKAPKVQPDE
>tr|F8WB78|F8WB78_HUMAN DNA-directed DNA/RNA polymerase mu OS=Homo sapiens OX=9606 GN=POLM PE=1 SV=1
MLPKRRRARVGSPSGDAASSTPPSTRFPGVALYLVEPRMGRSRRAFLTGLARSKGFRVLDACSSEATHVVMEETSAEEAVSWQERRMAAAPPGCTPPALLDLSWLTESLGAGQPVPVECRHRLEAFLPHQVDDTATPSGMTHGLAGACPLDALRLPASDRWLGQGRGL
>tr|A0A2R8YD50|A0A2R8YD50_HUMAN Peroxisomal multifunctional enzyme type 2 OS=Homo sapiens OX=9606 GN=HSD17B4 PE=1 SV=1
MGSPLRFDGRVVLVTGAGAGLGRAYALAFAERGALVVVNDLGGDFKGVGKGSLAADKVVEELRRRGGKAVANYDSVEEGEKVVKTALDAFGRLDVVVNNAGLLRDRSFARLSDEDWDLLHRVHLRGSFQVTRAAWEHMKKQKYGRLLMTSSASGLYGNFGQANYSAAKLGLLGLANSLALEGRKSNLHCNTLAPNAGSRMTQTVMPEDLVEALKPEYVAPLVLWLCHESCEENGGLFEVGAGWLGKLRWERTLGALVRQKNHPMTPEAVKANWKKLCDFENASKPQSLQESTGSLLEVLSKLDSEGGVSANHTSRATSTATSGFAGALGQKLPPFSYAYTELEALMYALGVGASLKDPKDLKFLYEGSSDFSCLPTFGVLLGQKSMMGGGLAELPGLSLNFAKVLHGEQYLELYKPLPRAGKLKCEAVVADVLDKGSGVVLLMDVYSYSEKELLCHNQFSLFLVGSGGFGGKRTSDKVKVAVALPNRPPDAVLTDTTSLNQAALYRLSGDWNPLHLDPNFASLAGFDKPLLHGLCTFGFSARRVLQQFADNDVSRFKALKARFAKPVYPGQTLQTEMWKEGNRLHFQTKVQETGDLVLSNAYVDLAPTSGTSAKTPSEGGKLQSTFVFEELGRRLKDLGPEVVKKVNAVFEWHLTKGGNLGAKWTLDLKSGSGKVYQGPAKGAADTTLLLSDEDFMEVVLGKLDPQKVYGR
>tr|V9GYL9|V9GYL9_HUMAN 28S ribosomal protein S29, mitochondrial (Fragment) OS=Homo sapiens OX=9606 GN=DAP3 PE=1 SV=1
MMLKGLTRLLSRLHKLDPGRFLHMGTQARQSLAAHLDNQVPVESPRALSRTNENDPAKHGDQHEGQHYNLSPQDLETVFPHGLPPRFVMQVKTFSEACLMVRKPALELLHYLKNTSFAYPALRYLLYGEKGTGKTLSLCHVLHFCAKQDWLLLHLPDAHLWVKNCRDLLQSSYNKQRFDQPLEASTWLKNFKTTNERFLNQLKVQEKYVWNKRESTEKGSPLGEVVEQGLTRVRNATDAVGLVLKELKRQSSLGMFHLLVAVDGLNALWGRTTLKREDKSPLAPEELALVHNLRKMMKN
>tr|H0YMN2|H0YMN2_HUMAN Zinc finger E-box-binding homeobox 1 (Fragment) OS=Homo sapiens OX=9606 GN=ZEB1 PE=1 SV=1
MKVTNYNTVVETNSDSDDEDKLHLVEEESVTDAADCEGVPEDDLPTDQTVLPGRSSEREGNAKNCWEDDTGKEGQELLGPEAQADEAGCTVKDDECESDAENEQNHDPNVEEFLQQQDTAVLFPEAPEEDQRQGTPEASGHDENGTPDAFSQLLTCPYCDRGYKRFTSLKEHLKYRHEKNEDNFSCSLCSYTFAYRTQLERHMTSHKSGRDQRHVTQSGCNRKFKCTECGKAFKYKHHLKEHLRLHSGEKPYECPNCKKRFSHSGSYSSHLSSKKCL
>tr|C9JWG7|C9JWG7_HUMAN Neuroligin-1 (Fragment) OS=Homo sapiens OX=9606 GN=NLGN1 PE=4 SV=1
MALPRCTWPNYVW
>tr|C9JE55|C9JE55_HUMAN Ubiquitin-like modifier-activating enzyme ATG7 (Fragment) OS=Homo sapiens OX=9606 GN=ATG7 PE=1 SV=1
MAAATGDPGLSKLQFAPFSSALDVGFWHELTQKKLNEYRLDEAPKDLKGYYYNGDSAGLPARLTLEFSAFDMSAPTPARCCPALGTLYNTNTLESFKTADKKLLLEQAANELWESLKSGTALENPV
>tr|I3L4Z1|I3L4Z1_HUMAN ADP-ribosylation factor-like protein 16 (Fragment) OS=Homo sapiens OX=9606 GN=ARL16 PE=4 SV=1
VGTNLTDLVAQRKLTLRELGGCMGPLWSSYYGNCRSLLACAADTSMEN
>tr|I3L219|I3L219_HUMAN TP53-target gene 3 protein (Fragment) OS=Homo sapiens OX=9606 GN=TP53TG3 PE=4 SV=1
GSGPDTRTPGTVEDGSAPCPAFRSPAVSPCGEEPCCFQLSPAEETLELGRLVSPGNCDTLSPRAAGFYACHVRSLLPCRSTKGRWPLTASAAGLSRLSQLLCTPGAPLGPPGSLRGPYLGRASHGDFPTSVLKRRKRHSGRA
>tr|G3V580|G3V580_HUMAN Protein arginine N-methyltransferase 5 (Fragment) OS=Homo sapiens OX=9606 GN=PRMT5 PE=1 SV=1
MAAMAVGGAGGSRVSSGRDLNCVPELADTLGAVAKQGFDFLCMPVFHPRFKREFLQEPAKNRPGPQTRSDLLLSGRDWNTLLVGKLSPWLRPDSKVEKLRRNSEAFWMRVPLVAPEDLRDDLLENAPTTHTEEYSGEEKTWMWWHNFRTLCDYSKRLAVALELGADLPSNHVLDRWLGEP
>tr|A0A087WZZ4|A0A087WZZ4_HUMAN Ammonium transporter Rh type A OS=Homo sapiens OX=9606 GN=RHAG PE=1 SV=1
MRFTFPLMALVLELAMLVLFGLFVEYETDQTVLEQLNLTKPTDMGLFFELYPLFQDVHVMLFVGFGFLMTFLKKYGFSSVGLNLLVAALGLQWGTLVQGLLQSQGQKFNLGLKNMLNADFSAATVLLSFGAVLGKTSPTQMLLMTLLELVFFAHNEYLVSELFKASDLGASMTLHAFGAYFGLAVAGLLYRSGLRKGHENEESAYYSDLFAMLGTLFLWMFWPSFNSALAEPGDKQCRALVNTYFSLAACVLTAFAFSSLVEHRGKLNMVHLQNATLAGGVAVGTCADMALHPFGSMLLGSLAGMVSVLGYKFLTPLFTTKLRLHDTCGVHNLHGLPGVVGGLAGLVAVAMGASNTSMAMQAAALGSSLGTAVVGGLMTGT
>tr|C9J9Z8|C9J9Z8_HUMAN Islet cell autoantigen 1-like protein (Fragment) OS=Homo sapiens OX=9606 GN=ICA1L PE=1 SV=1
MDSFGQPRPEDNQSVVRRMQKKYWKTKQVFLKATGKKEDEHLVASDAELDAKLEVFHSVQETCTELLKLLEKYQLRLNVLSEEENELGLFLKFQAERDATQAGKMMDATGKALCSSAKQRLALCTPLSRLKQEV
>tr|F8W1J0|F8W1J0_HUMAN 3'(2'),5'-bisphosphate nucleotidase 1 (Fragment) OS=Homo sapiens OX=9606 GN=BPNT1 PE=1 SV=1
MASSNTVLMRLVASAYSLAQKAGMLVRRVLAEGDLGLVEKTCATDLQTKADRLAQMSLCSSLARKFPKLTLLGEELVVWVDPLDGTKEYTEGLLDNVTVLLGLAYEGKALAGVLNQPYYNYEAGPDAVLGRTLWGVLGLGAFGFQLKEVPAGKHLLTTTRSHSNKLVTDC
>tr|A0A0A0MR43|A0A0A0MR43_HUMAN Vascular endothelial growth factor A OS=Homo sapiens OX=9606 GN=VEGFA PE=1 SV=1
LTDRQTDTAPSPSYHLLPGRRRTVDAAASRGQGPEPAPGGGVEGVGARGVALKLFVQLLGCSRFGGAVVRAGEAEPSGAARSASSGREEPQPEEGEEEEEKEEERGPQWRLGARKPGSWTGEAAVCADSAPAARAPQALARASGRGGRVARRGAEESGPPHSPSRRGSASRAGPGRASETMNFLLSWVHWSLALLLYLHHAKWSQAAPMAEGGGQNHHEVVKFMDVYQRSYCHPLETLVDLFQEYPDELEYLFKPSCVPLMRCGGCCNDEGLECVPTEESNLTMQLMRLKPHQGQHLGEMSFLQHNKCECRCDKPRR
>tr|K7EJ98|K7EJ98_HUMAN MAP kinase-interacting serine/threonine-protein kinase 2 (Fragment) OS=Homo sapiens OX=9606 GN=MKNK2 PE=1 SV=2
NLLCEHPNQVSPVKLCDFDLGSGLKLNGDCSPLSTPELLTPCGSAEYMAPEVVEAFSEEASLYDKRCDLWSLGVLLYLLLSGYPPFVGRCGSDCGWDRGEACPACQNMLFESLQEGKYEFPDKDWAHLSCAAKDLLSKLLVRDAKQRLSAAQVLQHPWVQGCAPENTLPTPMVLQR
>tr|A0A087WUJ4|A0A087WUJ4_HUMAN Zinc finger protein 516 (Fragment) OS=Homo sapiens OX=9606 GN=ZNF516 PE=1 SV=1
XCFSEEVTSTELSSGDQSHKMGDNASERDTGESKAGLAASVSLLENSSRETSRRQEQHRFSMDLKMPAFHPKQEVPVPGDGVEFPSSTGAEGQTGHPAEKLSDLHNKEHSGGGKRALAPDLMPLDLSARSTRDDPSNKETASSLQAALVVHPCPYCSHKTYYPEVLWMHKRLWHRVSCNSVAPPWLQPNGYKSLRSNLVFLSRSGRTGPPPALGGKECQPLLLARFTRTQVPGGMPGSKSGSSPLGVVTKAASMPKNKESHSGGPCALWAPGPDGYRQTKPCHGQEPHGAATQGPLAKPRQEASSKPVPAPGGGGFSRSATPTPTVLARAGAQPSANSKPVEKFGVPPAGAGFAPTNKHSAPDSLKAKFSAQPQGPPPAKGEGGAPPLPPREPPSKAAQELRTLATCAAGSRGDAALQAQPGVAGAPPVLHSLKQEPVAEGHEKRLDLLNLFKTYLPKDFATLYQGWGVSGPGLEHRGTLRTQARPGEFVCLECGKSFHQPGHLRAHMRAHSGERPF
>tr|A0A5F9ZHS1|A0A5F9ZHS1_HUMAN Ankyrin-2 OS=Homo sapiens OX=9606 GN=ANK2 PE=1 SV=1
MAHAAASLKKVREADLDEKEKNLERDRKKQRKLPRERMERKRKSDSNASFLRAARAGNLDKVVEYLKGGLDLNTCNQNGLNALHLAAKEGHVGLVQELLGRGSSVDSATKKGNTALHLASLAGQAEVVKVLVKEGANLNAQSQNGFTPLYMAAQENHLDVVKYLLENGANQSTATEDGFTPLAVALQQGHNQAVALLLENDTKGKVRLPALHLAARKDDTKSAALLLQNDHNADVQSKMMVNRTTESGFTPLHLAAHYGNVNVATLLLNRGAAVDFTARNGLTPLHVASKRGNTNMVKLLLDRGGQLDAKTRDGLTPLHCAARSGHDQVVELLLERGAPLLARTKNGLSPLHMAAQGDHVECVKHLLQHKAPVDDVTLDYLTALHVAAHCGHYRVTKLLLDKRANPNARALNGFTPLHLACKKNRLKVMELLVKYGASLQALTESGLTPLHVAAFMGHLNLVLLLLQNGASPDVTNLRGETALHMAARAGQVEVVRCLLRNGALVDARAREEQTPLHLASRLGKTELVQLLLQHMAHPDAATTNGYTPLHLSAREGQVDVASVLLEAGAAHSLATKKGFTPLHVAAKYGSLDVAKLLLQRRAAADSAGKNGLTPLHVAAHYDNQKVALLLLEKGASPHATAKNGYTPLHLAAKKNQMQLASTLLNYGAETNLVTKQGVTPLHLASQEGHTDMVTLLLDKGANLHMSTKSGLTSLHLAAQEDKVNVADLLTKHGADQDAHTKLGYTPLLVACHYGNVKMVNFLLKQGANVNAKTKNGYTPLHQAAQQGHTHLLNVLLQHGAKPNATTANGNTALALAKRLGYLSVVDTLKVVTEEVTTTTTTLTEKHKLNVPETMTEVLDVSDEEGDDTMTGDGGEYLRPEDLKELGDDSLPSSQFLDGMNYLRYSLEGGRSDSLRSFSSDRSHTLSHASYLRDSAVMDDSVVLPSHQVSTLAKEAERNSYRLSWGTENLDNVALSSSPLHSGRASPCLERDNSSFLVSFMVDARGGAMRGCRHNGLRLLLPPRKCTAPTRVTCRLVKRHRLATMPPMVEGEGLASRLLEVGPSGAQFLGKLHLPTAPPPLNEGESLVSRLLQLGPPGTKFLGPVLVELPHFAALRGKERELVVLRSENGDSWKEHFCDYTEDELNELLNGMDEVLDSPEDLEKKRLCRLLTRDFPQYFAVVSRLKQDSNLLGPEGGVLSSTVVPQVQAVFPEGALTKRLRVGLQAQPMHSELVKKLLGNKATFSPLVTLEPRRRKFHKPLTMTLPVPKASSDVMLNGFGGDAPTLRLLCSLTGGTTPAQWEDLTGTTPLTFVNECVSFTTNVSARFWLLDCRQLQESVTFASQVYRELLCVPYMAKFVVFAKSHDPLEARLRCFCMTDDKVDKTLEQQENFAEVARSRDVEVLEGKPLYVDCFGNLVPLTKSGQHHLFSFFAFKENRLPLFVKVRDTTQEPCGRLSFMKEPKSTRGLVHQALCNLNLTLPLYTKESESDQEQEEELDMTSEKNDETESTETSVLKSHLVNEVPVLASPDLLSEVSEMKQDLLKMTALLTTDVSDKAGSLKVKELVKAAEEEPGEPFELVERVKEDLEKVNELLRSGTCTRDESSVQSSRSERGLVEEEWVLVSDEELEEARQKAPLELTEYPCVEVRLDKELKGKVEKDSTGLVNYLTDDLNTCVPLPKEQLQTVQDKAGKKCEALAVGRSSEKEGKDLPPDETQSTQKQHKPSLGLKKPVRRKLKEKQKQKEEGLQASAEKAELKKGSSEESLGEDPGLAPEPLPTVKATSPLLEETPLGSLKDKVKALQKRVEDEQKGRSKLPLRVKGKEDVPKKTTHRPHPAASPSLKSERHAPGSPSPKTERHSTLSSSAKTERHPPVSPSSKTEKHSPVSPSAKTERHSPASSSSKTEKHSPVSPSTKTERHSPVSSTKTERHPPVSPSGKTDKRPPVSPSGRTEKHPPVSPGRTEKRLPVSPSGRTDKHQPVSTAGKTEKHLPVSPSGKTEKQPPVSPTSKTERLEETMSVRELMKAFQSGQDPSKHKTGLFEHKSAKQKQPQEKGKVRVEKEKGPLLTQREAQKTENQTLKRGQRLPVTGTAESKRGVRVSSLGVKKEDAAGGKEKVLSHKLPEPVQSVPEEESHRESEVPKEKMADEQGDMDLQLSPDRKTSTDFSEVLKQELEDNDKYQQFRLSEETEKAQLHLDQVLTSPFNTTFPLDYMKDEFLPALSLQSGALDGSSESLKNEGVAGSPCGSLMEGTPQLSSEESYKHEGLAETPETSPESLSFSPKKSEEQTGETKESTKTETTTELRSEKEHPTTKDLTGGSEERGATVTEDSETSTESFQKEATLGSPKDTSPKRQDDCTGSCSVALAKETPTGLTEEAACDEGQRTFGSSAHKTQTDSEVQESTATSDETKALPLPEASVKTDTGTESKPQGVLRSPQGLELALPSRDSEVLSAVADDSLAVSHKDSLEASPVLEDNSSHKTPDSLEPSPLKESPCRDSLESSPVEPKMKAGLFPSHFPLPAAVAKTELLTEVASVRSRLLRDPDGSAEDDSLEQTSLMESSGKSPLSPDTPSSEEVSYEVTPKTTDVSTPKPAVLHECAEEDDSENGEKKRFTPEEEMFKMVTKLKMFDELEQEAKQKRDYKKEPKQEESSSSSDPDADCSVDVDEPKHTGSGEDESGVPVLVTSESRKVSSSSESEPELAQLKKGADSGLLPEPVLRVQPPSPLPSSMDSNSSPEEVQFQPVVSKQYTFKMNEDTQEEPGKSEEEKDSESHLAEDRHAVSTEAEDRSYDKLNRDTDQPKLCDGHGCEAMSPSSSAAPVSSGLQSPTGDDVDEQPVLYKESLALQGTHEKDTEGEELDVSRAESPQADCPSESFSSSSSLPHCLVSEGKELDEDLSATSSLQKTEVTKTDETFENLPKDCPSQDSSLTTQTDRFSMDVPVSDLAENDELYDPQLTSPYENVPSQSFFSSEESKTQTDANHTTSFHSSEVYSVTLTSPVEDVVVASSSSGTVLSKESNFEGQDLKMESQQESTLWEMQSDSVSSSFEPTMSATTTVVGEQLSKVLLTKTDVDSDSWSELREDDEAFEARVKEEEQKLFGLMVDRQSQGTTPDTTPARTPTEEGTPTSEQNPFLFQEGKLFEMTRSGALDMTKRSYADESFHFFQLGQESREETLSEDVKEGATGADPLPLETSAESLALSESKETVDDEADLLPDDVSEEVEELPASDAQLNSQMGLSASTETPTKEAVSVGTKDLPTVQTGDLPPLSGVKQLSCPDSSEPAVQVQLDFSTLTRSVYSDRGDDSPDSSPEEQKSVLELPTAPMENVPFTESKSKLPVRTMPTSTPAPPSAEYESSVSEDFLSSVDEENKADEAKPKSKLPVKVPLQRVEQQLSDLDTSVQKTVAPQGQDMASLAPDNRSKSESDASSLDSKTKCPVKTRSYTETETESRERAEELELESEEGATRPKLLTSRLPVKSRSTTSSCRGGTSPTKESKEHFFDLYRNSLEFFEELSDEASKLVDRLTQSEREQELVSDDESSSALEVSVLENLPPVETEHSVPEDLFDTRPLWDESLETLLERLPDENGHDHAEDPQDEQERLEERLAYLADHLGFSWTELARELDFTEEQLHQLRLENPNSLQDQSHALLKYWLERDGKHATDTNLVECLTKLNRMDLVHLMETNTEPLQERLSHSYAELEQTLTLDHSEGFSVLQEELCTAQHKQKEEQAVSKESETCDHPPLVSEEDLSVGYSTFQDGVPKTEGDSSATALFPQTHKEQVQQDFSGKMQDLPEESSLEYQQEYFVTTPGTETSETQKAMLVPSSPSKTPEEVSTPAEEEKLYLQTPTSSERGGSPLLQEPEEPSEHREESSPRKTSLVLVESADNQPETCERLDEDAAFEKGDDMPELPPETVTEEEYLDEHGHTVVKKVTRKLLRRYVSSEGTEKEELMVQGMPQEPVNLEEGDGYSKVLKRVVLKSDTEQSEDNNE
>tr|E9PHT2|E9PHT2_HUMAN Centrosome-associated protein CEP250 OS=Homo sapiens OX=9606 GN=CEP250 PE=1 SV=1
METRSPGLNNMKPQSLQLVLEEQVLALQQQMAENQAASWRKLKNSQEAQQRQATLVRKLQAKVLQYRSWCQELEKRLEATGGPLPQRWENVEEPNLDELLVRLEEEQQRCESLAEVNTQLRLHMEKADVVNKALREDVEKLTVDWSRARDELMRKESQWQMEQEFFKGYLKGEHGRLLSLWREVVTFRRHFLEMKSATDRDLMELKAEHVRLSGSLLTCCLRLTVGAQSREPNGSGRMDGREPAQLLLLLAKTQELEKEAHERSQELLQLKSQGDLEKAELQDRVTELSALLTQSQKQNEDYEKMLKALRETVELLETNHTELMEHEASLSRNAQEEKLSLQQVLKDLTQVMVEEGDNLAQGSGHENSLELDSSLFSQFDYQDADKALTLVRSVLTRRRQAVQDLRQQLAGCQEAVNLLQQQHDQWEEEGKALRQRLQKLTGERDTLAGQTVDLQGEVDSLSKERELLQKAREELRQQLEVLEQEAWRLRRVNVELQLQGDSAQGQKEEQQEELHLAVRERERLQSSQLQSCRVLKTP
>tr|Q5W0J0|Q5W0J0_HUMAN Ras-related protein Rab-18 OS=Homo sapiens OX=9606 GN=RAB18 PE=1 SV=1
MDEDVLTTLKLLLLGESGVGKSSLLLRFTDDTFDPELAATLVYDVTRRDTFVKLDNWLNELETYCTRNDLVNMLVGNKLDKENREVDRNEGLKFARKHSMLFLEASAKTCDGVQCAFEELVEKLLQTPGLWESENQNKGVKLSHREEGQGGGACGGYCSVL
>tr|A0A0D9SG62|A0A0D9SG62_HUMAN Mitogen-activated protein kinase kinase kinase kinase 4 OS=Homo sapiens OX=9606 GN=MAP4K4 PE=1 SV=1
MANDSPAKSLVDLDLSSLRDPAGLFELVEVVGNGTYGQVYKGRHVKTGQLAALKVMDVTEDEEEELKLELNMLKKYSHHRNLATYYGAFLKKSPPGHDDQLWLVMEFCGAGSLTDLVKNTKGNTLKEDWLAYLSRELLRGLAHLHLHHVLHRDLKGQNVLLTENAEVKLDETEYEYSGSEEEEEEVPEQEGEPSSLVNVPGESTLRRDFLRLQQENKERSEALRRQQLLQEQQLREQEEYKRQLLAERQKRLEQQKEQRRRLEEQQRREREARRQQEREQRRREQEEKRRLEELERRRKEEEERRRAEEEKRRVEREQEYLRRQLEEEQRHLEVLQQQLLQEQAMLLECRWREMEEHRQAERLQRQLQQEQAYLLSLQHDHRRPHPQHSQQPPPPQQERSKPSFHAPEPKAHYEPADRAREVPVRTTSRSPVLSRRDSPLQGSGQQNSQAGQRNSTSSLEPRLLWERVEKLVPRPGSGSSSGSSNSGSQPGSHPGSQSGSGERFRVRSSSKSEGSPSQRLENAVKKPEDKKEVFRPLKPAVRLVQDQTALAKELRAVEDVRPPHKVTDYSSSSEESGTTDEEDDDVEQEGADESTSGPEDTRAASSLNLSNGETESVKTMLVHDDVESEPAMTPSKEGTLLVRQTQSASSTLQKHKSSSSFTPFLDPRLLQLSPSSGTTVTSVVGFSCDGMRPEALRQDPTRKGSVVNVNPTNTRPQSDTPELRKYKKRFNSELLCAALWGVNLLVGTESGLMLLDRSGQGKVYPLLNRRRFQQMDVLEGLNVLVTLSGKKDKLRVYYLSWLRNKLLHNDPEVEKKQGWTTVGDLEGCVHYKVVKYERLKFLVLALKSSVEVYAWAPKPYHKFMAFKSFGELVHKPLLVDLTVEEGQRLKVLYGSCAGFHAVDVDSGSVYDLYLPTHLQCSLKPHALLLLPNTDGMELLVCYEDEGVYVNTYGRLTKDVVLQWGEMPTSVAYLRSNQTMGWGEKALELRSVETGHLDGVFMHKRAQRLKFLCERNDKVFFASVRSGGSSQVYFMTLGRTSLLSW
>tr|H0YJ20|H0YJ20_HUMAN Latent-transforming growth factor beta-binding protein 2 (Fragment) OS=Homo sapiens OX=9606 GN=LTBP2 PE=1 SV=1
XTEGSFACSACENGYWVNEDGTACEDLDECAFPGVCPSGVCTNTAGSFSCKDCDGGYRPSPLGDSCEDVDECEDPQSSCLGGECKNTVGSYQCLCPQGFQLANGTVCEDVNECMGEEHCAPHGECLNSHGSFFCLCAPGFVSAEGGTSCQDLDECEDYGDPVCGTWKCENSPGSYRCVLGCQPGFHMAPNGDCLDLDECANDTMCGSHGFCDNTDGSFRCLCDQGFELSPSGW
>tr|F5H4K7|F5H4K7_HUMAN General transcription factor IIH subunit 3 (Fragment) OS=Homo sapiens OX=9606 GN=GTF2H3 PE=1 SV=1
MVSDEDELNLLVLVVDANPLWWGKQALKESQHHHLMPQPPEYLGLQFTLSKCLDAVMVLGNSHLFMNRSNKLAVLASHLQESRFLYPGKNGRLGDFFGDPGNPPEFNPSGSKDGKYELLTSANEVLVEELKDLMTKSDLKGQHTETLLAGSLAKALCYLHRMNKEVKDNQEMKSRLLVLKAAEDSALQYMNFMNVLFAAQKQNLLLDACV
>tr|A0A0D9SFZ8|A0A0D9SFZ8_HUMAN Serine protease inhibitor Kazal-type 2 OS=Homo sapiens OX=9606 GN=SPINK2 PE=1 SV=1
MALSVLRLALLLLAVTFAGSARSGPGERGPPEKSGFGSQTGGGPCPAPGGLGDGTRAPVTGGSPEDLPDLQTALSLDYQDVPDTLTLCVAVTCPLMPMNVLCA
>tr|C9JWY1|C9JWY1_HUMAN Juxtaposed with another zinc finger protein 1 (Fragment) OS=Homo sapiens OX=9606 GN=JAZF1 PE=1 SV=1
MWVANDTDPRVLEKQELQQPTYVALSYLNRFMTDAARREQESLKKKLQPKLSLTLSSSVSRGNVSTPPRHSSGSLTPPVTPPLTPSSSFRSSTPTGSEYDEEEVDYEESDSDESWTTESALSSEALLSSMCMNGGEEKPFACPVPGCKKRYKNVNGLKYHAKNGHRTQLRVRK
>tr|D6R918|D6R918_HUMAN OCIA domain-containing protein 1 (Fragment) OS=Homo sapiens OX=9606 GN=OCIAD1 PE=1 SV=1
MNGRADFREPNAEVPRPLPHLGPDYLPTEEERRVFAECNDESFWFRSVPLAATSMLLTQGLLSKGLLSSHPKY
>tr|E9PPS6|E9PPS6_HUMAN DENN domain-containing protein 2B (Fragment) OS=Homo sapiens OX=9606 GN=DENND2B PE=1 SV=1
MTMTANKNSSLTHGAGGTKAPRGTLSRSQS
>tr|H7C2S1|H7C2S1_HUMAN Guanine nucleotide exchange factor DBS (Fragment) OS=Homo sapiens OX=9606 GN=MCF2L PE=1 SV=1
XLGLLKAVNDSMHLLALTGYDGNLGDLGKLLMQGSFSVWTDHKRGHTKVKELARFKPMQRHLFLHEKAVLFCKKREENGEGYEKAPSYSYKQSLNMAAVGLTENVKGDAKKFELWYNAREEVYLVQAPTPELKAAWVNELRKVLTSQLQACREASQHRALEQSQSLPLPAPTSTSPSRGNSRNLKKLEERKTDPLSLEGYVSSAPLTKPPEKGKDDTVTSSASESSALSRKRFTLQGFANLKASPTSPDKKAKRHEVKSDPTPFGVRGWSKTSHSLEAPEDDGGWSSAEEQLNSSDAEEDGGLGPKKLVPGKYTVVA
>tr|A0A0U1RR45|A0A0U1RR45_HUMAN Probable global transcription activator SNF2L2 (Fragment) OS=Homo sapiens OX=9606 GN=SMARCA2 PE=4 SV=1
XPFPSSLFFPDQLMKRLAARCFAGLLLLSPLTVLSDSRPADSGHRRRQFGGNGRGSTA
>tr|A0A2R8YDM7|A0A2R8YDM7_HUMAN Uncharacterized protein OS=Homo sapiens OX=9606 GN=LOC112694756 PE=4 SV=1
MDASSSPWNPTPAPVSSPPLLLPLPALVFLAVGLYLLLLGLVLLTRNCLLDWAPRCPRCCPLCDCACTCQLPDCQSLNCLCFELKLR
>tr|J3QKT4|J3QKT4_HUMAN Pyrroline-5-carboxylate reductase (Fragment) OS=Homo sapiens OX=9606 GN=PYCR1 PE=1 SV=1
MASSPDMDLATVSALRKMGVKLTPHNKETVQHSDVLFLAVKPHLLPFLLDELGADLEDRHLVVSCAAGVTLSSLEKKLSAFRPAPRVLRCMTNTPVVVREGATVYATGTHAQVEDGRLMEQLLSSVGFCTEVEEDLLDAVTGLSGSGPAYAFTALDALADGGVKMGLPRRLAVRLGAQALLGAAKMLLHSEQHPGQLKDNVSSPGGATLHALHVLESGGFRSLLLNAVEASCLRTRELQSMA
>tr|A0A5H1ZRQ6|A0A5H1ZRQ6_HUMAN T cell receptor gamma constant 1 (Fragment) OS=Homo sapiens OX=9606 GN=TRGC1 PE=4 SV=1
XKQLDADVSPKPTLFLPSLAETKLQKAGTYLCLLEKFFPDVLKLHWQEKKSNTLLGSQEGNTMKTNDTYMKFSWLTVPEKSLDKEHRCLVRHENNKNGVDQELLFPPLKTDVLTMDPKDNCSKDANDTLLLQLTNTSAYYMYLLLLLKSVVYFALLTCCLLRRTAFCCNGEKS
>tr|S4R341|S4R341_HUMAN Nucleolar and coiled-body phosphoprotein 1 OS=Homo sapiens OX=9606 GN=NOLC1 PE=1 SV=1
MADAGLRRVVPSDLYPLVLGFLRDNQLSEVANKFAKATGATQQDANASSLLDLYSFWLNRSASWEGCSQSLRE
>tr|F8WBU0|F8WBU0_HUMAN Ephrin type-A receptor 4 OS=Homo sapiens OX=9606 GN=EPHA4 PE=4 SV=1
MAGLFYFALFSCLFGLCDAVTGSRVYPANEVGGSEYHG
>tr|F8WE68|F8WE68_HUMAN Reticulophagy regulator 2 OS=Homo sapiens OX=9606 GN=RETREG2 PE=1 SV=1
MASGGGGGNTGAGGGPGMGLSLGLGLGLSLGMSEATSEAEEEAATAEAVGRLATTLWLRLRGWEAVLAAAQRLLVWEKPLHSLVTAAALNGLFCLLPRGATL
>tr|M0R0H4|M0R0H4_HUMAN Bromodomain-containing protein 4 (Fragment) OS=Homo sapiens OX=9606 GN=BRD4 PE=1 SV=1
MSAESGPGTRLRNLPVMGDGLETSQMSTTQAQAQPQPANAASTNPPPPETSNPNKPKRQTNQLQYLLRVVLKTLWKHQFAWPFQQPVDAVKLNLPDYYKLLKTPM
>tr|H0YAC2|H0YAC2_HUMAN HMG domain-containing protein 3 (Fragment) OS=Homo sapiens OX=9606 GN=HMGXB3 PE=1 SV=1
XLKQLGQPLQQPSGPGEVKLPSGPSNRTSQVKVVEVKPDMFPPYKYSCTVTLDLGLATSRGRGKCKNPSCSYVYTNRHKPRLCPSCGVNLAKDRTEKTTKALVSLMWGTSCW
>tr|A0A6I8PR93|A0A6I8PR93_HUMAN DnaJ homolog subfamily C member 7 OS=Homo sapiens OX=9606 GN=DNAJC7 PE=1 SV=1
MCPKNASYYGNRAATLMMLGRFREALGDAQQSVRDLYERASATSLWGMPWQHVAASREP
>tr|H7C0I5|H7C0I5_HUMAN Cysteine desulfurase (Fragment) OS=Homo sapiens OX=9606 PE=4 SV=1
XGESLLMALKDVALSSGSACTSASLEPSYVLRALGTDEDLAHSSLRFGLGRFTTEEEVDYTVEKCLQHVKRLREMSLKVGFNWLPTGLTWPLLLVKELHLLFYQVCVVSAQHGCGHPFARSPNCGGDHGHSPLLLWLDHS
>tr|H7C3S7|H7C3S7_HUMAN Major facilitator superfamily domain-containing protein 9 (Fragment) OS=Homo sapiens OX=9606 GN=MFSD9 PE=4 SV=1
TVAGLVGSSYGLLQLFSSTLVGCWSDVVGRRSSLLACLLLSALGYLLLGAATNVFLFVLARVPAGLYFLMWFQRRNGRL
>tr|F8VU35|F8VU35_HUMAN Beta-1,4 N-acetylgalactosaminyltransferase 1 (Fragment) OS=Homo sapiens OX=9606 GN=B4GALNT1 PE=1 SV=1
MWLGRRALCALVLLLACASLGLLYASTRDAPGLRLPLAPWAPPQSPRRPELPDLAPEPRYAHLPVRLKEQVVGLLAWNNCSCESSGGGLPLPFQKQVRALDLTKAFDPAELRAASATREQEFQAFLSRSQSPADQLLLAPANSPLQYPLQGVEVQPLRSLLVPGLSLQAASGQEVYQVNLTASLGTWDVAGEVTGVTLTGEGQADLTLVSPGLDQLNRQLQLVTYSSRSYQTNTADT
>tr|H7C2K1|H7C2K1_HUMAN Quinone oxidoreductase-like protein 1 (Fragment) OS=Homo sapiens OX=9606 GN=CRYZL1 PE=4 SV=1
XQCLERFRPPLENSTLA
>tr|E9PQN2|E9PQN2_HUMAN Bcl-2-associated transcription factor 1 OS=Homo sapiens OX=9606 GN=BCLAF1 PE=1 SV=1
MGRSNSRSHSSRSKSRSQSSSRSRSRSHSRKKRYRSRSRTYSRSRSRDRMYSRDYRRDYRNNRGMRRPYGYRGRGRGYYQGGGGRYHRGGYRPVWNRRHSRSPRRGRSRSRSPKRRSVSSQRSRSRSRRSYRSSRSPRSSSSRSSSPYSKSPVSKRRGSQEKQTKKAEGEPQEESPLKSKSQEEPKDTFEHDPSESLDEFNKSSATSGDLWPGLSAYDNSPRSPHSPSPLATPPSQSSSCSDAPMLSTVHSAKNTPSQHSHSLQHSPERSGSGSVGNGSSRYSPSQNSPLHHLPSRRSPAKTLAPQNAPRDESRGRSSFYPDGGDQETAKTGKFLKRFTDEESRVFLLDRGNTRDKEASKEKGSEKGRAEGEWEDQEALDYFSDKESGKQKFNDSEGDDTEETEDYRQFRKSVLADQGKSFATASHRNTEEEGLKYKSKVSLKGNRESDGFREEKNYKLKETGYVVERPSTTKDKHKEEDKNSERLTVKKETQSPEQVKSEKLKDLFDYSPPLHKNLDAREKSTFREESPLRLKMLASDSHRPEVKLKMAPVPLDDSNRPASLTKDRLLASTLVHSVKKEQEFRSLFDHLKLPQASKSTSESFLQHLVSLVHHVKEQYFKSAAMTLNERFTSYQKATEEHSTRQKSPELHRRLDLSPSTLRKHTRLAGEERVFKEENQKGDKKLRCDSADLRHDLDRRRKERSKERGDSKGSRESSGSRKQEKTPKDYKEYKSYKDDSKNVFVFYTAYGG
>tr|R4GNA9|R4GNA9_HUMAN Retinoic acid-induced protein 2 (Fragment) OS=Homo sapiens OX=9606 GN=RAI2 PE=4 SV=8
MDDLQSQNLSMDMTDSPPALANNRLENGMAQLLTTEAWNLNSTDLPLCLGESPVVMPLHMQVEGSSAPELNPNGNATYVMT
>tr|F8WEE7|F8WEE7_HUMAN SEC14-like protein 2 OS=Homo sapiens OX=9606 GN=SEC14L2 PE=1 SV=1
MSGRVGDLSPRQKEALAKFRENVQDVLPALPNPDDYFLLRWLRARSFDLQKSEAMLRKHVEFRKQKDLDNLLSWQPPEPPNRTC
>tr|H0YI20|H0YI20_HUMAN 2'-5'-oligoadenylate synthase 1 (Fragment) OS=Homo sapiens OX=9606 GN=OAS1 PE=1 SV=1
RNTPAKSLDKFLEDYLLPDTCFRMQLNHALDLLCGFLKERCFRGSSYPVCVSKVVKGGSSGKGTTLRGRSDADLVVFLSPLTTFQDQLNRRGEFLQELRRQLEACQRERAFSVKFEVQAPRWGNPRALSFVLSSLQLGEGVEFDVLPAFDALGQLTGGYKPNPQLYVKLLEECTDLQKEGEFSTCFTELQRDFLKQRPTKLKSLLRLVKHWYQNCKKKLGKLPPQYALELLTVYAWERGSMKTHFNTAQGFRTVLELVLNYQQLCLYWTKYYDFKNPLLEKYLRRQLTKPRYALPTWLSSPM
>tr|E7EM78|E7EM78_HUMAN RAS guanyl-releasing protein 2 (Fragment) OS=Homo sapiens OX=9606 GN=RASGRP2 PE=1 SV=1
MAGTLDLDKGCTVEELLRGCLEAFDDSGKVRDPQLVRMFLMMHPWYLPSSQLAAKLLHLYQQSRKDNSNSLQVKTCHLVRYWLSAFPAEFDLNPELAEQLKELKALLDQEGNRRHSSLLDLDSVPTYKWKRQVTQRNPVGQKKRKMSLLFDHLEPMELAEHLTYLEYRSFCKLLFQDYHSFVTHGCTVDNPVLERFLSLFNSVSQWVQLMLLSKPTAPQRALVLTHFVHVAE
>tr|E5RGK3|E5RGK3_HUMAN Zinc finger homeobox protein 4 (Fragment) OS=Homo sapiens OX=9606 GN=ZFHX4 PE=1 SV=1
METCDSPPLSRQENGQSTSKLCGTTQLDNEVPEKVAGMEPDRENSSTDDNLKTDERKSEALLGFSVENAAATQVTSAKELPCNECATSFPSLQKYMEHHCPNARLPVLKDDNESELSELEDSDVENLTGELVYQPDGSAY
>tr|I3L477|I3L477_HUMAN Coiled-coil domain-containing protein 40 (Fragment) OS=Homo sapiens OX=9606 GN=CCDC40 PE=1 SV=1
XQYLAQAEDTRLLRKAVSEACTELDALSVEKRRLMQQWASSLVGMKHRDEAHRAVLEALRCRSRNQSQLWPGKGSSPCVTRVA
>tr|E9PDZ0|E9PDZ0_HUMAN Complement C2 (Fragment) OS=Homo sapiens OX=9606 GN=C2 PE=1 SV=1
MGTRSALAAPRLLCSRGLRSGSARATGSGVERSPSAANPTLMTSLRTWPLPWALPSPTCLGPPLPPRRQRLFSFELNVSVALLTFASEPKVLMSVLNDNSRDMTEVLSSLENANYKDHENGTGTNTYAALNSVYLMMNNQMRLLGMETMAWQELRHALLLLTDGKSNMGGSPKTAVDHLRELLNLNQKRNDYLDLYALGVGKLDVDWRELNELGSKKDGERHAFLLQDTKALHQVFEHMLDVSKLTDTLCGVGNMSANASDQERTPWHVTLKPKSQETCRGALLSDQWVLTAAHCFRDGNDHSLWRVNVGDPKSQWGKEFLLEKAVLSPGFDVFAKKNQGLLEFYGDDLALLKLAQKVKMSTHARPLCLPCTMEANLALRRPQGSTCRDHENELLNKQSVPAHFVALNGSKLNLNLKMGVEWTSCAEVVSQEKTMFPNLTDVREVVTDQFLCSGTQEDESPCK
>tr|H7C072|H7C072_HUMAN THO complex subunit 5 homolog (Fragment) OS=Homo sapiens OX=9606 GN=THOC5 PE=1 SV=8
XKELTKCLEFKSKHEELDLVSLEEFYKEAPPDLSKAEVTMGDPHQQTLARLDWELEQRKRLAEKYRECLSNKEKLLKELEVKKEYLSSLQPRLNSLMQASLPVQEYLFMPFDQAHKQYETARHLPPPLYVLFVQATAYGQACAHMKSSQPPRQDKTLSVALEGSVDEAKALFKPPEDSQDDESDSDAEEEQTTKRRRPTLGVQLDDKRKEMLKRHPLSVMLDLKCKDDSVLHLTFYYLMNLNLMTVKAKVTTAMELLTPLSA
>tr|F8WCB7|F8WCB7_HUMAN Structural maintenance of chromosomes protein 4 OS=Homo sapiens OX=9606 GN=SMC4 PE=1 SV=1
MPRKGTQPSTARRREEGPPPPSPDGASSDAEPEPPSGRTESPATAAETAR
>tr|H7C3B0|H7C3B0_HUMAN Calmodulin-lysine N-methyltransferase (Fragment) OS=Homo sapiens OX=9606 GN=CAMKMT PE=1 SV=1
XRHVSVRRFESFNLFSVTEGKERETEEEVGAWVQYTSLFCPEYSLSLRHNSGSLNVEDVLTSFDNTGNVYTGSHSVAQAGVQW
>tr|A0A087X0F4|A0A087X0F4_HUMAN Serrate RNA effector molecule homolog OS=Homo sapiens OX=9606 GN=SRRT PE=1 SV=1
MGDSDDEYDRRRRDKFRRERSDYDRSRERDERRRGDDWNDRDRVSLCHPG
>tr|H7C1V6|H7C1V6_HUMAN Presenilins-associated rhomboid-like protein, mitochondrial (Fragment) OS=Homo sapiens OX=9606 GN=PARL PE=4 SV=1
HMAANMYVLWSFSSSLVNLLGQEQFMAVYLSAGVLSNFVSYVGKVATGRYGPSLGAMVCYLRS
>tr|A0A087X1T8|A0A087X1T8_HUMAN Isoaspartyl peptidase/L-asparaginase (Fragment) OS=Homo sapiens OX=9606 GN=ASRGL1 PE=4 SV=1
LPGEKLVTERNKKRLEKEKHEKGAQKTDCQKFFRGHKLTTRLTVDVLGNLSSTCSQ
>tr|E9PDQ1|E9PDQ1_HUMAN Alpha-S1-casein OS=Homo sapiens OX=9606 GN=CSN1S1 PE=1 SV=1
MRLLLLTCLVAVALARPKLPLRYPERLQNPSESSEPLPLESREEYMNGMNRQRNLLREKQTDELKDTRNESTQNCVVAEPEKMESSLSSSSEEQFCRLNEYNQLQLQAAHAQEQLRRMNENSHVQVPFQQLNQLAAYPYAVWYYPQLMQYVPFPPFSDLSNPTAHENYEKNNVMLQW
>tr|E9PLI9|E9PLI9_HUMAN Cytochrome P450 2C8 OS=Homo sapiens OX=9606 GN=CYP2C8 PE=1 SV=1
MEPFVVLVLCLSFMLLFSLWRQSCRRRKLPPGPTPLPLLGNMLQLDVKDLCKSFTNVSLPYVPPANCKGSQKSMVLCSPCLLA
>tr|A0A1W2PQJ9|A0A1W2PQJ9_HUMAN BK channel (Fragment) OS=Homo sapiens OX=9606 GN=KCNMA1 PE=1 SV=1
MDALLLPVTMEVPCDSRGQRMWWAFLASSMVTFFGGLFLLLLWRTLKYLWTVCCHCGGKTKEAQKLNNGSSQADGTLKPVDEKEEAVAAEVGWMTSVKDWAGVMLSAQTLTGRVLVVLVFALSLGALVLYFLDSSNPLESCQNFYKDFTLQLDMAFNVFFLLYFGLRFLAANDKLWFWLEVNSVVDFFTVPPVFVSVYLNRSWLGLRFLRALRLLQFSELLQFLNLLKTSNSLKLVNLLSLFLSTWLTAAGFLHLVENSGDPWENFQNNQALTYWECVYLLMVTMSTVGYGDVYAKTTLGRLFMVFFLLGGLAMFASYVPELLELLGNRKKYGGSYSAVSGRKHLVVCGHLTLESVSNFLKDFLHKDRDDVNVELVFLHNLSPNLELEALFKRHFTQVEFYQGSVLNPHDLARVKLESADACLLLANKYCADPDAEDASNLMRVLSLKNYHPKLRLLTQMLQYHNKLEEDTWQKYYLEGVSNEMYTEYLSSAFVGLSFPTVCELCFVKLKLLMLALEYKSANRESRLLLNPGNHLKLQEGTLGFFLASDAKEVKRAFFYCKACHDDLTDPKRLKKCGCKRPKMSLYKRMRRACCFDCGRSERDCSCMSGRVRGNVDTLERAFPLSSVSVNDCSTSFRAFEDEQPSTLSPKKKQRNGGMRNSPNTSPKLMRHDPLLLPGNDQLDNMDSNVKKYDSTGMFHWCAPKELEKVLLTRSEAAMTVLSGHVVVCLFGDVSSALLGLRNLVMPLRASNFHYHELKHLVFVGSLEYLKREWETLHNFPKVSLLPGTPLSRADLRAVNLNLCDMCVLLSANQNNLDDTSLQDKECLLASLNLKSMQFDDSLGVLQANSQGFTPPGMDRSSPDNSPVHGMLRQPSLTTGVNLPLLTELVNDTNVQFLDQDDDDDPDTELYLTQPFACGTAFAVSVLDSLMSATYFNDNLLTLLRTLVTGGATPELEALLAEENALRGGYSTPQTLANRDRCRVAQLALLDGPFADLGDGGCYGDLFCKALKTYNMLCFGLYRLRDAHLSTPSQCTKRYVLTNPPYEFELVPTDLLFCLMQFDHNAGQSRASLSHSSHSSQSSSKKSSSVHSLPSTANRQNRPKSRESRDKQNRKEMVYR
>tr|H3BTJ8|H3BTJ8_HUMAN Sentrin-specific protease 8 (Fragment) OS=Homo sapiens OX=9606 GN=SENP8 PE=1 SV=1
MDPVVLSYMDSLLRQSDVSLLDPPSWLNDHLLGFAFE
>tr|J3KRI9|J3KRI9_HUMAN Receptor tyrosine-protein kinase erbB-2 OS=Homo sapiens OX=9606 GN=ERBB2 PE=1 SV=1
MELAALCRWGLLLALLPPGAASTQVCTGTDMKLRLPASPETHLDMLRHLYQGCQVVQGNLELTYLPTNASLSFLQTTTFLRTWDPAPSSAPCTTKR
>tr|A0A2R8Y712|A0A2R8Y712_HUMAN Unconventional myosin-XV OS=Homo sapiens OX=9606 GN=MYO15A PE=3 SV=1
MKALFAQNQLDTQKPLVTESVKRAVVSTARDTWEVYFSRLFPATGSVGTGVQLLAVSHVGLKLLRMVKGGQEAGGQLRVLRAYSFADLLFVTMPSQNMLEFNLASEKVLLFSARAHQVKTLVDDFLLELKKDSDYVVAVRNFLPEDPALLAFHKGDLLHLQPLEPPRVGYSAGCVVRRKVVYLEELRRRGPDFGWRFGTLHGRVGRFPSELVQPAAAPDFLQLPTEPGRGRAAAVAAAVASAAAAQEVGRRREGPPVRARSADHGEDALALPPYTMLEFAQKYFRDPQRRPQDGLRLKSKEPRESRTLEDMLCFTKTPLQESLLELSDSSLSKMATDMFLAVMRFMGDAPLKGQSDLDVLCNLLKLCGDHEVMRDECYCQVVKQLTDNTSSKQDSCQRGWRLLYLVTAYHSCSEVLHPHLTRFLQDVSRTPGLPFQGLAKACEQNLQKTLRFGGRLELPSSLELRAMLAGRSSKRQLFLLPGGLERHLKLKTCTVALDVVEELCAEMALTRPEAFNEYVLFVVTNRGQHVCPLSRRAYLLDVASEMEQVDGGYMLWFRRVLWDQPLKFENELYVTMHYNQVLPDYLKGLFSSVPASRPSEQLLQQVSKLASLQHRAKDHFYLPSVREVQEYLPAQLYRTTAGSTWLNLVSQHRQQTQALSPHQARAQFLELQQHCCASPLHPCHQPQWPQLSQHRDSWTGTVSCGGRARGEPAQCP
>tr|A0A0D9SER3|A0A0D9SER3_HUMAN Histone-lysine N-methyltransferase EHMT1 (Fragment) OS=Homo sapiens OX=9606 GN=EHMT1 PE=1 SV=1
MAADEGSAEKQAGEAHMAADGETNGSCENSDASSHANAAKHTQDSARVNPQDGTNTLTRLAENGVSERDSEAAKQNHVTADDFVQTSVLGSNGYLLNKPALQAQPLRTTSTLASSLPGHAAKTLPGGAGKGRTPSAF
>tr|A0A1W2PQA0|A0A1W2PQA0_HUMAN BK channel OS=Homo sapiens OX=9606 GN=KCNMA1 PE=1 SV=1
MANGGGGGGGSSGGGGGGGGSSLRMSSNLHANHLSLDASSSSSSSSSSSSSSSSSSSSSSVHEPKMDALLLPVTMEVPCDSRGQRMWWAFLASSMVTFFGGLFLLLLWRTLKYLWTVCCHCGGKTKEAQKLNNGSSQADGTLKPVDEKEEAVAAEVGWMTSVKDWAGVMLSAQTLTGRVLVVLVFALSLGALVLYFLDSSNPLESCQNFYKDFTLQLDMAFNVFFLLYFGLRFLAANDKLWFWLEVNSVVDFFTVPPVFVSVYLNRSWLGLRFLRALRLLQFSELLQFLNLLKTSNSLKLVNLLSLFLSTWLTAAGFLHLVENSGDPWENFQNNQALTYWECVYLLMVTMSTVGYGDVYAKTTLGRLFMVFFLLGGLAMFARYVPELAALLLSRNKFGGTFNKHGGRKHLVVCGHLTLESVSNFLKDFLHKDRDDVNVELVFLHNLSPNLELEALFKRHFTQVEFYQGSVLNPHDLARVKLESADACLLLANKYCADPDAEDASNLMRVLSLKNYHPKLRLLTQMLQYHNKAHLLNLPSWNWKEGDDALCLAELKLGFLAQSCLAQGLSTMLANLFSMRSFLKLEEDTWQKYYLEGVSNEMYTEYLSSAFVGLSFPTVCELCFVKLKLLMLALEYKSANRESRSRKRLLLNPGNHLKLQEGTLGFFLASDAKEVKRAFFYCKACHDDLTDPKRLKKCGCKRLEDEQPSTLSPKKKQRNGGMRNSPNTSPKLMRHDPLLLPGNDQLDNMDSNVKKYDSTGMFHWCAPKELEKVLLTRSEAAMTVLSGHVVVCLFGDVSSALLGLRNLVMPLRASNFHYHELKHLVFVGSLEYLKREWETLHNFPKVSLLPGTPLSRADLRAVNLNLCDMCVLLSANQNNLDDTSLQDKECLLASLNLKSMQFDDSLGVLQANSQGFTPPGMDRSSPDNSPVHGMLRQPSLTTGVNLPLLTELVNDTNVQFLDQDDDDDPDTELYLTQPFACGTAFAVSVLDSLMSATYFNDNLLTLLRTLVTGGATPELEALLAEENALRGGYSTPQTLANRDRCRVAQLALLDGPFADLGDGGCYGDLFCKALKTYNMLCFGLYRLRDAHLSTPSQCTKRYVLTNPPYEFELVPTDLLFCLMQFDHNAGQSRASLSHSSHSSQSSSKKSSSVHSLPSTANRQNRPKSRESRDKQNATRMNRMGQEKKWFTDEPDNAYPRNLQLKPMSTHMANQLNQYKSTSSLLPPLREVEDEC
>tr|E7EPC7|E7EPC7_HUMAN Lymphatic vessel endothelial hyaluronic acid receptor 1 OS=Homo sapiens OX=9606 GN=LYVE1 PE=4 SV=2
MARCFSLVLLLTSLWTTRLLVQGSLRAEGSSFLALCSCSALEMKPSNHFSVQLVCLLLQLWLGWRWLRGHL
>tr|A0A3B3IU40|A0A3B3IU40_HUMAN Kinesin-like protein KIF1A OS=Homo sapiens OX=9606 GN=KIF1A PE=1 SV=1
MAGASVKVAVRVRPFNSREMSRDSKCLLQMSGSTTTLVNPKQPKETPKSFSFDYSYWSHTSPEDLNYASQKQVYRDLGEEMLQHAFEGYNVCLFAYGQTGAGKSYTMMGKQEKDQQGLLPQLCEDLFSRLNDTTNDNMSYSVEVSYMELYCERVRDLLNPKNKGNLRVREHPLLGPYVEDLSKLAVTSYNDLQDLMDSGNKARTVAATNMNETSSRSHAVFNLLFTQKRHDAETNLTTEKVSKLSLVDLAGSERADSTGAKGTRLKEGANLNKSLTTLGKVLSALAEMDSGPNKNKKKKKTDFLPYRDSVLTWLLRENLGGNSRTAMVAALSPADLNYDETLSTLRYADRAKQLRCNAVLNEDPNNKLLRELKDEVTRLRDLLYAQGLGDLTDTNTVPGGPKLTNALVGMSPSSSLSALSSRAASVSSLHERLLFAPGSEEALERLKETEKLLAELNETWEEKLRRTEALRMEREALLAEMGVAMREDGGTLGVFSPKKTPHLVNLNEDPLMSECLLYYLKDGLTRVGREDGERRQDLVLSGHFLKEEHCVFRSDSRGGSEAVVTLEPCEGADTYVNGKKVTEPSLLRSGNRLLMGKSHVFRFNHPEQARQERERTPCAETPAEPVDWAFAQRELLEKQGLDMKQEMEQRLQELEDQYRREREEATYLLEQQRLDYESKLEALQKQMDSRYYPEVNEEEEEPEDEVQWTERECELALWAFRKWKWYQFTSLRDLLWGNALFLKEANALSVELKKKVQFQFVLLTDTLYSPLPPDLLPPEAAKDRETRPFPRTLVAVEVQDQKNGATHYWTLEKLRQRLDLMREMYDRAAEVPSSVLEDCDNVVTGGDPFYDRFPWFRLVGRAFVYLSNLLYPVPLVHRVALVSEKGEVKGFLRVAVQALSADEEAPDYGSGVRQSGTAKLSFDDQHFEKFQSESCPVVGMSRSGTSQEELRLVEGQGQGADVGPSADEVNNNTCSAVPPEGLLLDSSEKAALDGPLDAALDHLRLGNTFTFRVTVLQASSLSAEYADLFCQFNFLHRHDEAFSTEPLKNTGRGPPLGFYHVQNLAVEVTKSFLEYLKSQPLVFEVFGHYQQHPFPPLCKDVLSPLRPSRRHFPRVMPLSKPVPATKLSTLTRPCPGPCHCKYDLLVYFELCELEANGDYLPAVVDHRGGMPCMGTFLLHQGLQRRLTVTLLHETGSHLRWKEVRELVVGRLRNTPETDESLLDPNLLSLNLLSSGYLHPAQDDRTFYQFEAAWDSSMHNSLLLNRVTPYREKLYMTLSAYLEMENCTQPAVVTKDFCMVFYSRDAKLPASRSLRNLFGSGSLRASESNRVTGVYELSLCHVADAGSPGMQRRRRRVLDTSVAYVRGEENLAGWRPRSDSLLLDHQWELEKLSLLQEVEKTRHYLLLREKLETAQRPVPEALSPAFSEDSESHGSSSASSPLSAEGRPSPLEAPNERQRELAVKCLRLLTHTFNREYTHSHVCVSASESKLSEMSVTLLRDPSMSPLGVATLTPSSTCPSLVEGRYGATDLRTPQPCSRPASPEPELLPEADSKKLPSPARATETDKEPQRLLVPDLQELRVSPLVSKKGYLHFLEPHTSGWARRFVVVRRPYAYMYNSDKDTVERFVLNLATAQVEYSEDQQAMLKTPNTFAVCTEHRGLLLQAASDKDMHDWLYAFNPLLAGTLRSKLSRRRSAQMRV
>tr|A0A3B3ISV9|A0A3B3ISV9_HUMAN ERI1 exoribonuclease 3 OS=Homo sapiens OX=9606 GN=ERI3 PE=1 SV=1
MATASPAADGGRGRPWEGGLVSWPPAPPLTLPWTWMGPSWGQHPGHWGFPALTEPSASPAAGLGLFEVRRVLDASGCSMLAPLQTGAARFSSYLLSRARKVLGSHLFSPCGVPEFCSLSTRKLAAHGFGASMAAMVSFPPQRYHYFLVLDFEATCDKPQLHPQELLEFPLLKLNGRTMELESTFHMYVQPVVHPQLTPFCTELTGLLQAMVDGQPSLQQVLERVDEWMAKEGLLDPNVKSLFVTCGDWDLKVMLPGQCQYLGLPVADYFKQWLNLKKAYSFAMGCWPKNGLLDMNKGLSLQHLGRPHSGLAFFLT
>tr|F8VRY7|F8VRY7_HUMAN 3'(2'),5'-bisphosphate nucleotidase 1 (Fragment) OS=Homo sapiens OX=9606 GN=BPNT1 PE=1 SV=1
MSLCSSLARKFPKLTLLGEEDLPSEEVDQELLEDSQWEELLKQPCPSQYSALKEEDLVVWVDPLDGTKEYTEGLLDNVTVLLGLAYEGKALAGVLNQPYYNYEAGPDAVLGRTLWG
>tr|H7BYF0|H7BYF0_HUMAN Leucine carboxyl methyltransferase 1 OS=Homo sapiens OX=9606 GN=LCMT1 PE=1 SV=1
MATRQRESSLTSCCSTSSCDADDEGVRGTCEDASLCKRTALSSARQHSPPHCPTLGGKSFHLGHSDRLDSEVLLPRAHGNLLQSPGFAEWEEVCSKHWLLA
>tr|C9JRV4|C9JRV4_HUMAN NADH dehydrogenase [ubiquinone] 1 beta subcomplex subunit 2, mitochondrial OS=Homo sapiens OX=9606 GN=NDUFB2 PE=4 SV=1
MSALTRLASFARVGGRLFRSGCARTAGDGGVRQASNMDHRYTGDSALLWPSYKSSPEAEMLLPSSGAQLPMGLSNPSQYNLSRMCWRQYMDFLFQW
>tr|C9IZW9|C9IZW9_HUMAN 60S ribosomal export protein NMD3 (Fragment) OS=Homo sapiens OX=9606 GN=NMD3 PE=1 SV=8
MEYMAESTDRSPGHLLCCECGVPLSPNPANLCVACLRSKVDLSQGLPKQVSLSFCKQCQRYFQPPGTWLQCALESRELLALCLKKLKAPLSKVRLVDAGFVWTEPHSKRLKVKLTLQKEVMNGALLQQVFVVDYVVQSQMCGDCHRVEAKDFWKA
>tr|A0A2R8YEC9|A0A2R8YEC9_HUMAN Beta-mannosidase OS=Homo sapiens OX=9606 GN=MANBA PE=1 SV=1
MRLHLLLLLALCGAGTTAAELSYSLRGNWSLCNGNGSLELPGAVPGCVHSALFQQGLLQDSYYRFNDLNYRWVSLDNWTYSKEFKLPFELSKWQKVNLLLEGVDTVSKLLFNEVTLGETDNMFNRYSFDLTNVVRDVNSLELRFQSAVLYAAQQSKAHTRYQVPPDCPPLVQKGECHVNFVRKEQCSFSWDWGPSFPTQGLWKDVRLEAYNLCHLNYFTFSPLYDKSAQEWNLELESTFDVVSSKPVGGQVLVALPKLQTQQTYSLELQPGKRLVELFVNLSKNLTVETWWPHGHGNQTGYNMTVLFELDGGLNLEKSAKVYFRTVELLEEPLKGSPGLSFYFKLNGFPLFLKGSNWLPADSFQDRVTSELFHKKMKFFSRHSHGLLGSLFFLFKCSSPLPAGAGLAVVLQPNWANWLRLLLQSVVDANMNTLRVWGGGLYEQDEFYELCDELGLMVWQDFMFACALYPTDQGFLDSVTAEVAYQLKRLKSHPSLLLWSGNNENEEALMMNWYHLSFTDRPLYLKDYVTLYVKNLRELVLAGDKSRPFLTSSPTNGAETVAEAWVSQNPNSNYFGDVHFYDYLSDCWNWKVFPKARFASEYGYQSWPSFSTLEKVSSTEDWSFNSKFSLHRQHHEGGNKQMLYQAGLHFKLPQSTDPLRTFKDTLYLTQVMQAQCVKTETEFYRRSRSELVDQQGHTMGALYWQLNDLWQAPSWASLEYGGKWKMLHYFAQNFFAPLLPVGFENENTFYLYGVSDLHSDYSMTLSVRVHTWSSLEPVCSRVTERFVMKGGEAVCLYEEPVSELLRRCGNCTRESCVVSFYLSADHELLSPTNYHFLSSPKEAVGLCKAQLTALLSQQGDLFVFDLETSAVAPFVWLDVGSLPGRFSDNGFLMTEKTRTLLFYPWEPTSKNELEQSFHVTSLTDLY
>tr|H0YEJ1|H0YEJ1_HUMAN Chitinase-3-like protein 2 (Fragment) OS=Homo sapiens OX=9606 GN=CHI3L2 PE=1 SV=1
YELCQFLKGAKLTRLQDQQVPYAVKGNQWVGYDDVKSMETKD
>tr|I3L4N8|I3L4N8_HUMAN Actin, cytoplasmic 2 (Fragment) OS=Homo sapiens OX=9606 GN=ACTG1 PE=1 SV=8
MEEELAALVLDNGSGMCKAGFAGDDAPRAVFPSLVGRPRHQDSYVGDEAQSKRGLLTLKYPLEHGLVTNWDDMEKLWHHTFYNELRVAPEEHPVLLTEAPLNPKANREKMTQLMFETFNTPAMYVALQAVLSLYASGRTTGLVMDSGDGVTHTVPLYEGYALPHALLRLDLAGRDLTDYLMKLLTERGYSFTTTAERELVRDLKEKLCYVALDFEQEMATAASSSSLEKSYELPDGQVLTL
>tr|K7EIJ5|K7EIJ5_HUMAN Septin-12 (Fragment) OS=Homo sapiens OX=9606 GN=SEPTIN12 PE=4 SV=1
XFGDQLNNDNWTESLLPW
>tr|H7BXW4|H7BXW4_HUMAN TRIO and F-actin-binding protein OS=Homo sapiens OX=9606 GN=TRIOBP PE=1 SV=1
MEEVPGDALCEHFEANLLTQNRCQNCFHPEEAHGARYQELRSPSGAEVPYCDLPRCPPAPEDPLSASTSGCQSVVDPGLRPGPKRTGTLLRGRRRRPPAGTSSQ
>tr|K7EML6|K7EML6_HUMAN RelA-associated inhibitor (Fragment) OS=Homo sapiens OX=9606 GN=PPP1R13L PE=1 SV=1
ETDWWWAALHGQEGYVPRNYFGLPSKVPPMPTTLLTSPSKPATCPAGPGMGHHTTGYSWESLLTPSLPAVLGSGWETLVSTRLPAPPLPN
>tr|H3BRY2|H3BRY2_HUMAN Zinc finger protein 771 OS=Homo sapiens OX=9606 GN=ZNF771 PE=1 SV=1
MPGEQQAEEEEEEEMQEEMVLLVKGEEDEGEEKYEVVKLKLPMDNKERHDLALSPRLECSGT
>tr|F8VRJ2|F8VRJ2_HUMAN Nucleosome assembly protein 1-like 1 (Fragment) OS=Homo sapiens OX=9606 GN=NAP1L1 PE=1 SV=1
MMQNPQLLAALQERLDGLVETPTGYLESLPRVVKRRVNALKNLQVKCAQLEAKFYEEVHDLERKYAVLYQPLFDKRFELLNALYEPTEEECEWKPDEEDELSEELKEKAKLEDE
>tr|M0QZM1|M0QZM1_HUMAN Heterogeneous nuclear ribonucleoprotein M (Fragment) OS=Homo sapiens OX=9606 GN=HNRNPM PE=1 SV=1
XGWKKLKEVFSMAGVVVRADLLEDKDGKSRGLGTVTFEQSLEAVQALSMFNGQLLFDRPMHVKMDERALPKGDFFPPERPQQLPHGLGGLGMGLGPGGQPLDANHLNKGLGMGNLGPAGMGMEGLGFGLNKMGGMEGPFGGGMENMGRFGSGMNMGRLNGGGGGSVPGLERMGPGLDRLGGAGMERMGAGLGHGMDRVGSELERMGLVMDRMGSVERMGSGLERMGPLGLDHMASSLERMGQTMERLGSGVERMGAGMGFGLERMAAPLDRVGQTLERMGSGVERMGPALERMGLSMERMVPAGMGAGLERMGPVMDRMATGLERMGANNLERMGLERMGANSLERMGLERMGANSLERMGPAMGPALGAGLERMGLAMGGGG
>tr|U3KPY4|U3KPY4_HUMAN Membralin OS=Homo sapiens OX=9606 GN=TMEM259 PE=1 SV=3
MWVPAGEPGSGTGSWSVGDWTTQGMRVAEPGCGQRVARGPWEHLQALFVLFVLAYLHLVFSRSPLNCLEHVRDKWPREGLLRVEVRHNSSRAPVFLQFCDSGGRGSFPGLAVEPGSNLDMEDEEEEELTMEMFGNSSLKFELDLEPKVFKPPSSTEALNDSQEFPFPETPTKVWPQDEYLVEYSLEYGFLRLSQATRQRLSLPVMVVTLDPTRDQCFGDRFSRLLLDEFLGYDDLLMSSVKGLAENEENKGFLRNVVSGEHYRFVSMWMARTSYLAAFALMVLFTLSVSMLLRYSHHQLFVFLAPLLTVLLALVGEDPTRPPPPRAAPRPARFNRRRLSLQGWRPSCRSSSTTPPPPSTSSSSCGSRTSMTPSAATPAPASGLGCGSSLSTTSPSMPLTTASMGSLAAWPWSPPGSSSSLP
>tr|H0YAA6|H0YAA6_HUMAN Prostate stem cell antigen OS=Homo sapiens OX=9606 GN=PSCA PE=1 SV=1
MAGLALQPGTALLCYSCKAQVSNEDCLQVENCTQLGEQCWTARLREWGDDSRQA
>tr|H0YJ85|H0YJ85_HUMAN Probable sodium-coupled neutral amino acid transporter 6 (Fragment) OS=Homo sapiens OX=9606 GN=SLC38A6 PE=4 SV=1
LALSFLLYFLSALFGYLTFYG
>tr|A0A0G2JR18|A0A0G2JR18_HUMAN Sperm-associated antigen 11B (Fragment) OS=Homo sapiens OX=9606 GN=SPAG11B PE=4 SV=1
XSSQARHVNHSATEALGELRERAPGQGTNGFQLLRHAVKRDLLQPRTPPYQGTHSVAQAGVQWHCYRLLQPLPPGLKCSSHLSLPNTWDHRHAPLHTASFFRC
>tr|I3L3J1|I3L3J1_HUMAN L-fucose kinase (Fragment) OS=Homo sapiens OX=9606 GN=FCSK PE=1 SV=1
MEQPKGVDWTVLLLTCQYKDSVQVFQRELEVRQKREQLPAGTLLLAVEDPEKRVGSGGATLNALLVAAEHLSARAGFTVVTSDVLHSAWLLLLHMGRDFPFDDCGRAFT
>tr|E9PJU0|E9PJU0_HUMAN Myomegalin OS=Homo sapiens OX=9606 GN=PDE4DIP PE=4 SV=1
MSNGYRTLSQHLNDLKKENFSLKLRLYFLEERMQQKYEASREDLYKRG
>tr|E9PJG8|E9PJG8_HUMAN Triokinase/FMN cyclase (Fragment) OS=Homo sapiens OX=9606 GN=TKFC PE=1 SV=2
MTSKKLVNSVAGCADDALAGLVACNPNLQLLQGHRVALRSDLDSLKGRVALLSGGGSGHEPAHAGFLGKGMLTGVLAGAVFTSPAVGSLLAALRAVAQAGTVGTLLLVKNYTGDRLNFGLAREQARAEGLPVEMVVLGDDSAFTVLKKAGRRGLCGTVLLHK
>tr|A0A1W2PRV1|A0A1W2PRV1_HUMAN TATA-box-binding protein-associated factor 11-like 3 OS=Homo sapiens OX=9606 GN=TAF11L3 PE=3 SV=1
METGRQTGVSAEMLAMPRGLKGSKKDGLPEDLDGNLEAPRDQEGELRSEDVMDLTEGDSEASASAPPAAKRRKTHTKGKKESKPTVDAEEAQRMTTLLSAMSEEQLSRYEVCRRSAFPRARVAGLMRALTGSSVSENAALAMAGLAKLFVGEVVEEALDVCEMWGETLPLQPKHLREAVRRLKPKGLFPNSNCKRLMF
>tr|E9PP11|E9PP11_HUMAN Puromycin-sensitive aminopeptidase (Fragment) OS=Homo sapiens OX=9606 GN=NPEPPS PE=1 SV=1
MASFSMDCSPSFCVPGLWNPFLLFRSLGLAAMPEKRPFERLPADVSPLNYSLCLKPDLLDFTFEGKLEAAAQVRQATNQLVMNCADLDLLTASYAPEGDEELHATGFNYQNEDEKVTLSFPSTLQTGTGTLKLDFVGELNDKMKGFYRSKYTTPSGEVRYAAVTQFEATDARRAFPCWDEPALKATFDLSLVVPKDRVALS
>tr|J3QLC6|J3QLC6_HUMAN Ras-related protein Rab-34, isoform NARR (Fragment) OS=Homo sapiens OX=9606 GN=RAB34 PE=1 SV=1
XMLRSSLRFPLTNSAGLQLWDTAGQERFKCLASTYYRGAQALLLVFNLNDVASLEHTKQWLADALKENDPSSVLLFLTPAQYALMEKDALQVAQEMKAEYWAVSSLTGENVREFFFRVAALTFEANVLAELEKSGARRLGDVVRLNSDDSNLYLTA
>tr|C9JU18|C9JU18_HUMAN Hyaluronidase-4 (Fragment) OS=Homo sapiens OX=9606 GN=HYAL4 PE=4 SV=1
MKVLSEGQLKLCVVQPVHLTSWLLLFFLLKSLSCLKPARLPLYQRKPFLAAWNAPTDQCLLKY
>tr|C9JQG7|C9JQG7_HUMAN Chromodomain Y-like protein (Fragment) OS=Homo sapiens OX=9606 GN=CDYL PE=1 SV=1
MLAYNNGSRSGTSPFMDALTANGTTNLQTSVTGVTASKRKFLDDRRDQPFDKRLRFSVRQTESAYRYRDLVVRKQDGFTHLLLSTKSSENNSLNPEVMREVQSALSTAAADDSKLVLLSAVGSVFCCGLDFLYFLRRLTDDRKRESTKMAEALRNFVNTFLQFKKPLLVAV
>tr|C9JZQ0|C9JZQ0_HUMAN NAD-dependent protein deacetylase sirtuin-2 (Fragment) OS=Homo sapiens OX=9606 GN=SIRT2 PE=1 SV=1
MDFLRNLFSQTLSLGSQKERLLDELTLEGVARYMQSERCRRVLCLVGAGLSTSAGLPDFRSPSTGLYDNLEKYHLPYPEALFELSYFKKHPEPFFALAKELYPGQFKPTLCHYFMRLLKDKGLLLRCYTQ
>tr|K7ELF1|K7ELF1_HUMAN 39S ribosomal protein L4, mitochondrial (Fragment) OS=Homo sapiens OX=9606 GN=MRPL4 PE=1 SV=1
MLQFVRAGARAWLRPTGSQGSSLTFAQPLQGLSSLAEEAARATENPEQVASEGLPEPVLRKVELPVPTHRRPVQAWVESLRGFEQERVGLADLHPDVFATAPRLDLLHQVAMWQKNFKRLSYAKTKTRAEVRGGGRKPWPQKGTGRARHGSLRSPLWRGGGVA
>tr|J3QSB6|J3QSB6_HUMAN Mitochondrial enolase superfamily member 1 OS=Homo sapiens OX=9606 GN=ENOSF1 PE=1 SV=1
MVRGRLSRLSVRDVRFPTSLGGHGADAMHTDPDYSAAYVVLETDAEDGLKGCGLTFTLGKGTEVVVCAVNALAHHVLNKDLKDLVGDFRGFYRQLTSDGQLRWLGPEKGVVHLATAAVLNAVWDLWAKQEGKPVWKLLVDMGRLRRTAGLSRGNSLATGTSNSEGPWKVQNVDGAVFSQRSKCWHKDTLLTRHRAPGWGTQMTR
>tr|G3V5I9|G3V5I9_HUMAN CMT1A duplicated region transcript 4 protein (Fragment) OS=Homo sapiens OX=9606 GN=CDRT4 PE=4 SV=3
MDARRMKKEEGLTENTGLPRKLLE
>tr|J3KRG4|J3KRG4_HUMAN Dymeclin (Fragment) OS=Homo sapiens OX=9606 GN=DYM PE=1 SV=1
MQLLTDLPLLDLTYELSVEALSTMVVFLSCQLFHKEVLRQSLSHKYLMRGPCLPYTSKLVKTLLYNFLRQEKPPPPGAHVFPQQSDGGGLLYGLASGVATGLWTVFTLGGVGSKAAASPELSSPLANQSLLLLLVLANLTDASDAPNPYRQALMSFKNTQDSS
>tr|E9PRZ5|E9PRZ5_HUMAN Golgi pH regulator A OS=Homo sapiens OX=9606 GN=GPR89A PE=4 SV=1
MSFLLDSSLMLTSQPRLSGDWPAAVRVPTRHPSPEFRSTFGSGPPTSRLRAGAAS
>tr|I3L383|I3L383_HUMAN Homeobox protein Hox-B8 (Fragment) OS=Homo sapiens OX=9606 GN=HOXB8 PE=1 SV=1
XYSRYQTLELEKEFLFNPYLTRKRRLEVSHALGLTERQVKLWFQNRRMKWKKENNKDKFPSSKCEQEELEKQKLERAPEAADEGDAQKGDKKNGSVQGPWAGSCALGAPRKTCSLSARLSGAPRETES
>tr|E9PG44|E9PG44_HUMAN Myelin-oligodendrocyte glycoprotein OS=Homo sapiens OX=9606 GN=MOG PE=1 SV=1
MASLSRPSLPSCLCSFLLLLLLQVSSSYADPFYWVSPGVLVLLAVLPVLLLQLTVGLLFLCLQYRLRGKLRAELENLHRTFGQFLEELRNPF
>tr|E9PLV4|E9PLV4_HUMAN PHD finger protein 21A (Fragment) OS=Homo sapiens OX=9606 GN=PHF21A PE=1 SV=8
MKQDPQNADLKKQLHELQAKLTALSEKQKRVVEQLRKNLLVKQEQPDKFQLQPLPQSENKLQ
>tr|H7C4P1|H7C4P1_HUMAN Rho GTPase-activating protein 25 (Fragment) OS=Homo sapiens OX=9606 GN=ARHGAP25 PE=1 SV=1
XAQNDGQVLFALSSAVFGQRLDETVAYEQKFGPHLVPLLVEKCAEFLLEHGRNEEGLFRLPGQDNLVKQLRDAFDAGERPSFDRDTDVHTVASLLKLYLRDLPEPVVPWSQYEGFLLCGQLTNADEAKAQQELMKQLSLLPRDNYSLLSYLCRFLHELQLNCAVNKMSVDNLATVLGVNLLRSKVEDPAVLMRGTPQLQRVMTMMLRDHEVLFPKSKDLPLSPPAQKNDPKKAPVARSSVGWDATEDLRLSRTDSFSSMTSDSDTTSPTGQQPSDAFPEDSSKVPREKPGDWKMQSRKRTQTLPNRKCFLTSAFQGANSSKMELFKNEFWSPSSEAKAGEGHRRTMSQDLRQLSDSQRTSTYDNVPSLPGSPGEEASALSSQACDSKGDTLASPNSETGPGKKNSGEEELDSLQRMVQELRKELETQKQMYEEQLKNLEKENYDVWAKVVRLNEELEKEKKKSAALELSLRNMERSREDVEKRNKALEEEVKEFVKSMKEPKTEA
>tr|A0A2R8Y6B6|A0A2R8Y6B6_HUMAN Glutathione peroxidase 1 OS=Homo sapiens OX=9606 GN=GPX1 PE=1 SV=1
MCAARLAAAAAAAQSVYAFSARPLAGGEPVSLGSLRGKENAKNEELLNSLKYVRPGGGFEPNFMLFEKCEVNGAGAHPLFAFLREALPAPSDDATALMTDPKLLTWSPVCRNDVAWNFEKFLVGPDGVPLRRYSRRFQTLDLEPDLEALLSQGPSCA
>tr|A6ND33|A6ND33_HUMAN Matrix metalloproteinase-19 OS=Homo sapiens OX=9606 GN=MMP19 PE=1 SV=1
MNCQQLWLGFLLPMTVSGRVLGLAEVAPVDYLSQYGYLQKPLEGSNNFKPEDLTEALRESPGPCRHPRAGQCALRRRRVLD
>tr|E9PM61|E9PM61_HUMAN RNA-binding protein 4B OS=Homo sapiens OX=9606 GN=RBM4B PE=1 SV=1
MVKLFLGNLPREATEQELRSLFEQYGKVLECDLLKNYGFVHLEDKTAAEDALRNLHHYKLHGVNLNVEASKNKSKASTKLHVGNLSPTCTNQELRAKFEEYGPVLECDLVKDYAFVHMERAEDAVEALRGLDNTEFQGWWSTRLPLA
>tr|A0A0A0MQZ3|A0A0A0MQZ3_HUMAN Xin actin-binding repeat-containing protein 2 OS=Homo sapiens OX=9606 GN=XIRP2 PE=1 SV=1
MPLQKTNEEVSLSGLDSECTVVQPSPGSQSNARLLGVCSDNQLSTTSPETVAAKRLHHVLAASEDKDKMKKEVLQSSRDLMQSKSACELKQSHQECSTQQTQQKKYLEQLHLPQSKPLSPNFKVKTLKLPTLDHTLNETDHSYESHKQQSELDVQTFTKKQYLKTKKTEASTECSHKQSLAERHYQLPKKEKRVTVQLPTESLQKNQEDKLKMVPRKQREFSGSDRGKLPGSEEKNQGPSMLGRKEERLLTERKHEHLKNKSAPKVVKQKVLDAHLDSQTQNFQQTQLQTAESKAEHKKLPQPYNSLQEEKCLEVKGLQEKQVFSNTKDSKQELTQNKSFFSSVKESQRDDGKGALNLVEFLRKREELQQLLSRVKQFEAEPNKSGLKTFQTLLNTLPGWLLSEDKREYAVHLAMENNLEKVKEELTHLKTQAEDMLVSYENLLQTAMMSSKTGKPGNKPTSLDETSSKVSNVHVSNNKNSEQKENKLAKEKTVQHQVAAHHEATVRSHVKTHQELKLDDSNLPPPSLKTRPPSPTFLTLESTARRTENPTKNELSQSPKKDSYVEPPPRRPMSQKSELHRANTSPSPPRSRSEQLVRLKDTTAKLSKGALPCPAATPVPLVEKRSELLMSPATLRRQLKLETRGRDSPPTLTLPVNLNHAASGSFRESVDAQEELRKVEKRATYVHKDGLNSTDHMVPDTESYDAVELLRKVAVPPRLSEHTQRYEAANRTVQMAENFVNDPENELNRWFREFEHGPVSEAKSNRRVYAKGETNHNLQQESRTFCKEEFGLTSLGNTSFTDFSCKHPRELREKLPVKQPRLCSETRSLSEHFSGMDAFESQLVESKMKTSSSHSSEAGKSGCDFKHAPPTYEDVLAGHLLDLSDSPKEVRKNFQKTWQESGRVFKGLGYATADASATEMRTTFQEESAFLSEAAAPRQGNMYTLSKDSLSNGVPSGRQAEFS
>tr|H0YDI7|H0YDI7_HUMAN Ankyrin repeat domain-containing protein 36C (Fragment) OS=Homo sapiens OX=9606 GN=ANKRD36C PE=1 SV=1
XEKLDAACGLDKTENGTLFEDQNVDKEGKALPATGQKANVSPEQPPLFTNLLSDLLYPRLL
>tr|A0A087WZS6|A0A087WZS6_HUMAN Uncharacterized protein C11orf95 OS=Homo sapiens OX=9606 GN=C11orf95 PE=1 SV=1
MEPGGDHRSRSSGGRGGPGPAVASARGRRLPPAGSSGSAEPEEDEGD
>tr|A0A0A0MR68|A0A0A0MR68_HUMAN Synapsin-3 OS=Homo sapiens OX=9606 GN=SYN3 PE=1 SV=1
QLKVENQLDFQDLTSVVAMAKTYATTEAFLDSKYDLRLQKLGSNYKAYMRTSLSGNWKANTGSAMLEQVAMTERYRLWVDSCSEMFGGLDLCAVKAVHSKDGRDYLLEVMDSSMPLLGEHVEEDRQLMADLVVSKMSQLPMPGGTAPSPLRPWAPQLKSAKSPGQAQLGPQLGQPQPRPPPQGGPRQAQSPQPQRSGSPSQQRLSPQGQQPLSPQSGSPQQQRSPGSPQLSRASSGSSPNQASKPGATLASQPRPPVQGRSTSQQGEESKKPAPPHPHLNKSQSLTNSLSTSDTSQRGTPSEDEAKAETLRNLRKSFASLFSD
>tr|C9J3V0|C9J3V0_HUMAN NGFI-A-binding protein 1 (Fragment) OS=Homo sapiens OX=9606 GN=NAB1 PE=1 SV=1
MAAALPRTLGELQLYRLLQKANLLSYFDAFLQQGGDDVQQLCEAGEEEFLELMALVGMASKPLHVRRLQKALRDWVTNPGLFNQPLTSLPVSSLPLYKLP
>tr|E9PBF6|E9PBF6_HUMAN Lamin-B1 OS=Homo sapiens OX=9606 GN=LMNB1 PE=1 SV=1
MATATPVPPRMGSRAGGPTTPLSPTRLSRLQEKEELRELNDRLAVYLDKVRSLETENSALQLQVTEREEVRGRELTGLKALYETELADARRALDDTARERAKLQLELGKCKAEHDQLLLNYAKKESDLNGAQLKLREYEAALNSKDAALATALGDKKSLEGDLEDLKDQLAQLEASLAAAKKQLADETLLKVDLENRCQSLTEDLEFRKSMYEEELNETRRKHETRLVEVDSGRQLEYEYKLAQALHEMREQHDAQVRLYKEELEQTYHAKLENARLSSEMNTSTVNSAREELMESRMRLESLSSQLSNLQKESRACLERLQELEDLLAKEKDNSRRMLTDKEREMAELRDQMQQQLNDYEQLLDVKLALDMELSAYRKLLEGEEER
>tr|Q5T980|Q5T980_HUMAN Scm-like with four MBT domains protein 2 OS=Homo sapiens OX=9606 GN=SFMBT2 PE=1 SV=1
MESTLSASNMQDPSSSPLEKCLGSANGNGDLDSEEGSSLEETGFNWGEYLEETGASAAPHTSFKHVELSLQSNFQPGMKLEVANKNNPDTYWVATLLTTCGQLLLLRYCGYGEDRRADFWCDVVLADLHPVGWCTQNNKVLMPPDVESDVKPSASVQHLS
>tr|C9JZ29|C9JZ29_HUMAN Kelch repeat and BTB domain-containing protein 2 (Fragment) OS=Homo sapiens OX=9606 GN=KBTBD2 PE=1 SV=1
MSTQDERQLNTEYAVSLLEQLKLFYEQQL
>tr|C9JRG3|C9JRG3_HUMAN Aspartyl aminopeptidase (Fragment) OS=Homo sapiens OX=9606 GN=DNPEP PE=1 SV=2
MTRNSSTLLAFAVGGQYVPGNGFSLLGAHTDSPCLRVKRRSRRSQVGFQQVGVETYGGGLWSTWFDRDLTLAGRVLVKCPTSGRLEQQLVHVERPLLRLPHLALHLQRNLNENFGPN
>tr|E9PJY5|E9PJY5_HUMAN DENN domain-containing protein 2B (Fragment) OS=Homo sapiens OX=9606 GN=DENND2B PE=1 SV=1
MTMTANKNSSLTHGAGGTKAPRGTLSRSQSVSPPPVLSPPRSPLYPLSDSETSACRYPSHSSSRVLLKDRHPPAPSPQNPQDPSPDTSPPTCPFKTASFGYLDRSPSACKRDAQKESVQGAAQDVAGVAACLPLAQSTPFPGPAAGPRGVLLTR
>tr|F5H520|F5H520_HUMAN Laminin subunit beta-2 (Fragment) OS=Homo sapiens OX=9606 GN=LAMB2 PE=1 SV=1
MTFKTFRPAAMLVERSADFGRTWHVYRYFSYDCGADFPGVPLAPPRHWDDVVCESRYSELEPSTEGEVLYRVLDPALPLPDPYSSRLQNLLKLTNLRVNLTRLHTLGDNLLDPRRELREKYYYALYELVVRGNCFCYGHASECAPAPGAPA
>tr|H0YF82|H0YF82_HUMAN Protein phosphatase 1 regulatory subunit 32 (Fragment) OS=Homo sapiens OX=9606 GN=PPP1R32 PE=1 SV=1
GQSVTKSDFLPKTHLHGDEFLPVLARGSKRETAFSRGNERLLNPRVPPPCPEPSSVSHQQFQPLHRMQQTNVALLGRETVGKKEPTGFSLNNPMYVRSPCDPDRDQRYLTTYNQGTLTSADPFYQNTPHSSRCVAHS
>tr|G3V2T6|G3V2T6_HUMAN Uncharacterized protein (Fragment) OS=Homo sapiens OX=9606 PE=4 SV=2
XLGEKASRLLEKFGRRKDADSETVKAAKVWKLAEVLVGEQQQCQDAKSQQKEQMLLLEKKSAAYSQVLLRCLTLLQRLLQEHRLKTQSELDRLNAQYLEVKCGAMLLKLRMEELKLLSDTYTVEKVEVHRLLRDRLEGALHLQEQDMENSRQVLNSYEVLGEEFDRLVKEYTVLKQATENKRWALQEFSKVYR
>tr|H3BNX5|H3BNX5_HUMAN Zinc finger protein 106 (Fragment) OS=Homo sapiens OX=9606 GN=ZNF106 PE=1 SV=1
MNNSNGNWKSSVRSTNNWNYSGPGDKFQPGRNRNSNCQMEDMTMLWNKKSNKSNKYSHDRYNWQRQENDKLGTVATYRGPSEGFTSDKFPSEGLLDFNFEQLESQTTKQADTATSKVSGKNGSAAREKPRRWTPYPSQKTLDLQSGLKDLTGNKSEMLEKPLFDFSLLTTGLQEPQTDETRNSPTQKTQKELHTGSLNHKASSDSAASFEVVRQCPTAEKPEQEHTPNKMPSLKSPLLPCPATKSLSQKQDPKNLSKNTKTNFFSPGEHSNPSNKPTVEDNHGPYLSKLRSSCPHVLKGNKSTFGSQKQSGDNLNDTLRKAKEVLQCHESLQNPLLSTSKSTRNYAKASRNVEESEKGSLKLEFQVHALEDESDGETSDTEKHGTKLGTLGSATTELLSGSTRTADEKEEDDRLLKTSRELSTSPCNPLVRQKESELQMTSAASPHPGLLLDLKTSLEDAQVDDSLKSHVSYETEGFESASLDAELQKSDLSQPSGPLLPELSKLGFPASLQRDLTRHLSLKSKTGVHLPEPNLNSARRLRNLSGHRKSETEKESGLKPTLRQLLNASRRNVNWEQVLQQVTKKKQELGKGLPRFGLEMVPLVQNEQEALDLDGEPDLSSLEGFQWEGVSLSSSPGLARKRSLSESSVLMDRAPSVYSFFSEEGTGKENEPQQMVSPSNSLRAGQSQKATMHLKQEVTPRAASLRTGERAENVATQRRHSAQLSSDHLLPLMHLAKDLNSQERSLPPSENQNSQESNGEGNCLSSSASSALALSSLADAATDSSCTSGAEQNDGQSLRKKRRATGDGSSPELPSLE
>tr|K7ELX2|K7ELX2_HUMAN Tetratricopeptide repeat protein 19, mitochondrial (Fragment) OS=Homo sapiens OX=9606 GN=TTC19 PE=1 SV=1
XRRVVGGQERVWPAVRRGRGGSMFRLLSWSLGRGFLRAAGRRCRGCSARLLPGLAGGPGPEVQVPPSRVAPHGRGPGLLPLLAALAWFSRPAAAEEEEQQGADGAAAEDGADEAEAELLQLLKRAKVRRLRALRPAERGSLCERGLGVAAHYSLRLAEEWMEAPRVKLPRMS
>tr|I3L4M4|I3L4M4_HUMAN Gem-associated protein 4 (Fragment) OS=Homo sapiens OX=9606 GN=GEMIN4 PE=1 SV=1
MTLLHGGFLLAEQLFHPKALAELTKSDWERVGRPLVEALRELSSAAAHSQPFAWKKKALLLLWAKVLQPHPVTPSDTETRWQEDLFFSVGNMLPTLNHTLLFELLKSLEASGLFLQLLMALPTTLCHAELERFLEHVTVDTSAEDVAFFLDVWWEVMKHKGHPQDPLLSQFSAMAHKYLPALDEFPHPP
>tr|F2Z2K5|F2Z2K5_HUMAN Janus kinase and microtubule-interacting protein 1 OS=Homo sapiens OX=9606 GN=JAKMIP1 PE=1 SV=1
MSKKGRSKGEKPEMETDAVQMANEELRAKLTSLQLEFQQEKSKVGKLRERLQEAKLEREQEQRRHTAYLSELKAKLHEEKTKELQALREGLLRQHEQEAARTAKLKEGELQRLQATLNVLRDGAADKVKTALLTEAREEARRAFDGERLRLQQELLELKAARKQAEEALSNCMQADKTKAADLRAAYQAHQDEVHRLKRECERDLRRLMDELKGKDRVLLALEKELGVQAGQTQKLLLQKEALDEQLVQVKEAERHHSSPKRELPPGLGDMVELMGVQDQHMDERDVRRFQLKLAELNSVLRKLEDRNTLLADERNELLKRSRETEVQLKPLVEKNKRMNKKNEDLLQSLQRMEEKLKNLTRENVEMKEKLSAQASLKRHTSLNDLSLTRDEQELEFLRLQVLEQQHVLDDLSLERERLLRSKRHRGKSLKPPKKHVVETFFGFDEESVDSETLSETSYNTDRTDRTPATPEEDLDDATAREEADLRFCQLTREYQALQRAYALLQEQVGGTLDAEREARTREQLQADLLRCQAKLEDLEKLLVEKGQDSKWVEEKQLLLRTNQDLLEK
>tr|C9JNT3|C9JNT3_HUMAN Glutathione S-transferase kappa 1 (Fragment) OS=Homo sapiens OX=9606 GN=GSTK1 PE=1 SV=1
MTKGSLEVKGTMELLLCRYQNLWNLNLQLRPSLLTGLMKDSGNKPPGLLPRKGLYMANDLKLLRHHLQLPLHFPKDFLSVMLEKGSLSAMRFLTAVNLEHPEMLEKASRELWMRVWSR
>tr|I3L305|I3L305_HUMAN Syntaxin-8 (Fragment) OS=Homo sapiens OX=9606 GN=STX8 PE=1 SV=2
MAPDPWFSTYDSTCQLAQELAEKLQQRNQYERKGEKAPKLTVTLRALLQNLKEKLALLKDLLLRAVSTHQLTQLEGDRRQNLLDDLVTRERLLLASFKNEGAEPDLLRSSLM
>tr|H3BSK5|H3BSK5_HUMAN Signal-regulatory protein beta-1 (Fragment) OS=Homo sapiens OX=9606 GN=SIRPB1 PE=1 SV=1
XPPTLEVTQQPVRAENQVNVTCQVRKFYPQRLQLTWLENGNVSRTETASTLTENKDGTYNWMSWLLVNVSAHRDDVKLTCQVEHDGQPAVSKSHDLKVSAHPKEQGSNTAPVSLEFYRRGNQDLGSNGGYC
>tr|A0A075B6G5|A0A075B6G5_HUMAN Neuroblastoma breakpoint family member 19 OS=Homo sapiens OX=9606 GN=NBPF19 PE=4 SV=2
MLRNERQFKEEKLAEQLKQAEELRQYKVLFHSQERELTQLREKLREGRDASRSLNEHLQALLTPDEPDKSQGQDLQEQLAEGCRLAQHLVQKLSPENDNDDDEDVQVEVAEKVQKSSAPREMQKAEEKEVPEDSLEECALTYSNSHGPYDSNQPHRKTKLTFEEDKVDSTLLGSSSHVEWEDAVHLLPENESDDEEEEEKGPVSPRNLQESEEEEVPQESWDEGYSTLSLPPEMLASYQSYSSTFHSLEEQQVCMAVDLGRHRWDQVKKEDQEATGPRLSRELLDEKGPEVLQDSLDRCYSTPSGCLELTDSCQPYRSAFYVLEQQRVGLALDMDELEKYQEVEEDQDPSCPRLSRELLDEKEPEVLQDSLDRCYSTPSGYLELPDLGQPYSSAVYSLEEQYLGLALDVDRLKKDQEEEEDQGPPCPRLSRELLEVVEPEVLQDSLDRCYSTPSSCLEQPDSCQPYGSSFYALEEKHVGFSLDVGELEKKGKGKKRRGRRSKKERRRGRKEGEEDQNPPCPRLSRELLDEKGPEVLQDSLDRCYSTPSGCLELTDSCQPYRSAFYLLEQQCVGLAVDMDELEKYQEVEEDQDPSCPRLSRELLDEKGPEVLQDSLDRCYSTPSGCLELTDSCQPYRSAFYLLEQQCVGLAVDMDELEKYQEVEEDQDPSCPRLSRELLDEKEPEVLQDSLDRCYSTPSGYLELPDLGQPYSSAVYSLEEQYLGLALDVDRLKKDQEEEEDQGPPCPRLSRELLEVVEPEVLQDSLDRCYSTPSSCLEQPDSCQPYGSSFYALEEKHVGFSLDVGELEKKGKGKKRRGRRSKKERRRGRKEGEEDQNPPCPRLNSVLMEVEEPEVLQDSLDGCYSTPSMYFELPDSFQHYRSVFYSFEEEHLSFALYLDNRFFTLTVTSLHLVFQMLVLFPQ
>tr|F8W054|F8W054_HUMAN Protein LMBR1L (Fragment) OS=Homo sapiens OX=9606 GN=LMBR1L PE=3 SV=1
MEAPDYEVLSVREQLFHERLRECLLSTLLFATLYLLCHLFLTRFKKPAEFTTVDDEDATVNKLALELCTFTLALALGAVLLLPFSLLSNEVLLSLPRNYYLQWLNGSLLHVCTPLGLARMFSVTGKLLVKPRLLEDLEEQLYCSAFEEAALTR
>tr|C9J8Z2|C9J8Z2_HUMAN Arf-GAP with GTPase, ANK repeat and PH domain-containing protein 1 (Fragment) OS=Homo sapiens OX=9606 GN=AGAP1 PE=1 SV=1
MDAFVNSQEWTLSRSVPELKVGLVGNLASGKSALVHRYLTGTYVQEESPEGGRFKKELVVDGQSYLLLLRDEGGPPEAQFAMWVDAVLFVFSLEDELSFQTVYHYYSRMANYRNTSE
>tr|G3V470|G3V470_HUMAN Telomerase protein component 1 OS=Homo sapiens OX=9606 GN=TEP1 PE=1 SV=1
MEKLHGHVSAHPDLLSLENRCLAMLPDLQPLEKLHQHVSTHSDLLSLKNQCLATLPDLKTMEKPHGYVSAHPDLLSLENQCLATLSDLKTMEKPHGHVSAHPDLLSLENRCLATLSSLKSTVSASPLFQSLQLSHMTQADLYRVNNSNCLLSEPPSWRAQHFSKGLDLSTCPLALKSLSATETAQEATLGRWFDSEEKKGAETQMPSYSLSLGEEEEVEDLAVKLTSGDSESHPEPTDHVLQEKKMALLSLLCSTLVSEVNMNNTSDPTLAALFELCRELALLEPEFLLKASLYARQQLNVRNVANNLLALAAFLPACRPHLRRYFCALVQLPSDWLQVAELYQSLAEGDKNKLVPLPACLRTAMTDKFAQFDEYQLAKYNPRKHRAKRHPRRPPRSPGMEPPFSHRCFPRYLGFLREEQRKFEKAGDTVSEKKNPPRFTLKKLVQRLHLHKPAQHVQALLGYRYPSNLQLFSRSRLPGPWDSSRAGKRMKLSRPETWERELSLRGNKASVWEELLENGKLPFMAMLRNLCNLLRVGLSSRHHELLLQRLQHAKSVLHSRQFPFRFLNAHDALDALEAQLRNQALPFPSNLTLMRRLLTRNEKNRPRRRFLCHLSRQQLRMAMRLPVLYEQLKREKLRVHKARQWKYDGEMLNRYRQALETAVNLSVKHSLPLLPGRTVLVYLTDANADRLCPKSNPQGPPLNYALLLLGMMLTRAEQVDVVLCGGDTLKTAVLKAEEGLLKTALKLQAQVQEFDENDGWSLNTFGKYLLSLAGQRVPVDRVLLLGQSMDDGMLNVAKQLYWQRVNSKCLFVGLLLRRVQYLSTDLNPNDVTLSGCTDALLKFLAEHGASHLLEHVGQMDKLFKLPPPPGKTGVQSLRPLEEDTPSPLAPVSQQGWRSLRLFLSSTFRDMHGERDLLLRSVLPALQARAAPHRLSLHGLDLRWGVTEEETRRNRQLEVCLGEVENAQLFVGLLGSRYGYLPPSYNLPDHPHFHWAQQYPSGRSVTEMEVMQFLNRNQRLQPSAQALLYFRDSSFLSSVPDAWKSDFVSESEEAARRLSELKSYLSRQKGLTCRRYPCEWGGVAAGRPYVGGLEEFGQLVLQDVWNMLQKLYLQPGALLEQPVSLPDDDLVQATFQQLQKPPSPARPRLLQDTVQRLMLPHGRLSLVTGQSGQGKTAFLASLVSALQAPDGAKVASLVFFHFSGARPDQGLALTLLRRLCTYLRGQLKEPGALPSTYRSLVWELQQRLLPKSAESLHPGQTQVLLLDGADRLVDQNGQLLSDWLPKKLPRCVHLVLSVSSDAGLGETLEQSQGAHVLALGPLEASARARLVREELALYGKRLEESPFNNQMRLLLVKRESGRPLYLRLVTDHLRLFTLYEQVSERLRTLPATVPLLLQHLLSTLEKEHGPDVLPQALTALEVTRSGLTVDQLHGVLSVWRTLPKGTKSWEEAVAAGNSGDPYPMGPFACLVQSLRSSALEDM
>tr|A0A0A0MRW7|A0A0A0MRW7_HUMAN Aprataxin OS=Homo sapiens OX=9606 GN=APTX PE=1 SV=1
MSNVNLSVSDFWRVMMRVCWLVRQDSRHQRLRLPHLEAVVLGRGPETKLTDKKCSRQQVQLKAECNKGYVKVKQVGVNPTSLDSVVLGKDQEVKLQPGQVLHMVNELYPYLVEFEEEAKNPGLETHRKRKRSGNSDSLERDAAQEAEAGTGLEPGSNSGQCSVPLKKGKDAPLKKVYKDEQVVVLKDKYPKARYHWLVLPWTSLSSLKAVAREHLELLKHMHTVGEKVLVDFAGSSKLRFRLGYHALPSMSHVHLHVLSQDFDSPCLKNKKHWNSFNTEYFLESQAVLEMVQEAGRVTVRDGMPELLKLPLRCHECQQLLPSLPQLKEHLRKHWTQ
>tr|G3V4X9|G3V4X9_HUMAN Dolichyl-phosphate-mannose--protein mannosyltransferase (Fragment) OS=Homo sapiens OX=9606 GN=POMT2 PE=1 SV=1
MGSYYLNRTFFFDVHPPLGKMLLGLAGYLSGYDGTFLFQKPGDKYEHHSYMGMRGFCAFLGSWLVPFAYLTVLDLSKSLSAALLTAALLTFDTGCLTLSQYLLLDPLLMFFLMAAMLSMVKYNSCADRPFSAPWWFW
>tr|C9JY10|C9JY10_HUMAN Protein disulfide-isomerase A5 (Fragment) OS=Homo sapiens OX=9606 GN=PDIA5 PE=1 SV=1
MKVDLSPKDKKVELFHYQDGAFHTEYNRAVTFKSLVAFLKDPKGPPLWEEDPGAKDVVHLDSEK
>tr|D6RAZ3|D6RAZ3_HUMAN Abasic site processing protein HMCES (Fragment) OS=Homo sapiens OX=9606 GN=HMCES PE=1 SV=1
MCGRTSCHLPRDVLTRACAYQDRRGQQRLPEWRDPDKYCPSYNKSPQSNSPVLLSRLHFEKDADSSERLLAPMRWGLVPSWFKESDPSKLQFNTTNCRSDTVMEKRSFKVPLGKGRRCVVLADGFYEWQRCQGTNQRQPYFLYFPQLKTEKSGSLGAADSPENWEKVWDNWRLLTMAGLFDCWEPPEGGDVLYSYTLLTVDSCKGLSDLHHRMPALLDGEEAVSKWLDFGEVS
>tr|E9PQM6|E9PQM6_HUMAN Transmembrane protein 218 (Fragment) OS=Homo sapiens OX=9606 GN=TMEM218 PE=3 SV=8
MAGTVLGVGAGVFLLALLWVAVLLLCVLLSRASGAARFSVLFLFFGAVLLTS
>tr|C9JXI1|C9JXI1_HUMAN Forkhead box protein J3 (Fragment) OS=Homo sapiens OX=9606 GN=FOXJ3 PE=1 SV=8
MECLLSGSASPTLALNTVTNKVTLYNTDQDGSDSPRSSLNNSLSDQSLASVNLNSVGSVHSYTPVTSHPESVSQSLTPQQQPQYNL
>tr|H3BV39|H3BV39_HUMAN Protein spire homolog 2 OS=Homo sapiens OX=9606 GN=SPIRE2 PE=1 SV=1
MARAGSCGGAAAGAGRPEPWELSLEEVLKAYEQPLNEEQAWAVCFQGCRGLRGSPGRRLRDTGDLLLRGDGSVGAREPEAAEPATMVVPLASSEAQLHR
>tr|F8VWW8|F8VWW8_HUMAN Acid sphingomyelinase-like phosphodiesterase 3b OS=Homo sapiens OX=9606 GN=SMPDL3B PE=1 SV=1
MRLLAWLLFLANWGGARAEPGKFWHLADLHLDPDYKVSKDPFQVCPSAGSQPVPDAGPWGDYLCDSPWALLNSSLYAMKELEPEPDFLLWTGDDTPHVPDEKLGEAAVLELVERLTKLLREVFPGAFYCEKLPGPSGAGRLVVLNTNLYYTSNALTADMADPGQQFQWLEDVLTDASKAGDMVYLVGHVPPGFFEKTQNKAWFREGFNEKYLKVVRKHHRVLAGQFFGHHHTDSFRMLYDDAGVPLSAMFLTPGVTPWKTTLPGVVNGANNPALRVFEYDRATLSLKDMVTYFMNLSQANAQGTPRWELEYQLTEAYGVPDASAHSMHTVLDRLAGDQSTLQRYYVYNSVSYSAGVCDEACSMQHVCAMRQVDLDAYTTCLYASGTTPVPQLPLLLMALLGLCTLVL
>tr|F5H3I1|F5H3I1_HUMAN Proteasomal ATPase-associated factor 1 (Fragment) OS=Homo sapiens OX=9606 GN=PAAF1 PE=1 SV=1
MLVPCFLYSLQNRKPSLYGSLTCQGLGLDGLPEVTASEGFTVNELNKKSLHLSCPKENASSKFLAPYTTFSRLHTKSLTCLDLSSRGGLGVSSSTDGTMKLWQASNGELRRVLEGHVFDVNCCRFFPSGLVVLSGGMDAQLKLWSAEDASCVVTFKGHKGGLLDTALVDRGRNVVSASRDGTARLWDCGRSACLGVLADCGSSLNGVAVGAADNSLNLGSPEQMPSEREVGTEAKMLLLAREDKKLQ
>tr|E7ENJ6|E7ENJ6_HUMAN AP-1 complex subunit mu-1 OS=Homo sapiens OX=9606 GN=AP1M1 PE=1 SV=1
MSASAVYVLDLKGKVLLCRNYRGDVDMSEVEHFMPLLMEKEEEGMLSPLLAHGGVRFMWLKHNNLYLVATSKKNACVSLVFSFLYKVVQVFSEYFKELEEESLRDNFVLLYELLDELMDFGYPQTTDSKLLQEYLTQEGHKLETGAPRPPATVTNAVSWRSEGLKYRKNEVFLDVLESVNLLVSANGNVLRSELVGSLKMRVFLSGMPELRLGLNDKVLFDNTGRGKSKSVELEDVKFHQCVRLSRFENDRTLSFLPPDGEFELMSYRLNTHVKPLLWLESVLEKHSHSRLEYMLKGGKEYLMRAHFGLPSVEAEDKEGKPPLSVKFELPYFTTSGLQVRYLKLLEKSGYQALPWVRYLTQNGDYQLRTQ
>tr|I3NI19|I3NI19_HUMAN Neuropeptide B OS=Homo sapiens OX=9606 GN=NPB PE=1 SV=1
MARSATLAAAALALCLLLAPPGLAWYKPAAGHSSYSVGRAAGLLSGLRRSPYARRSQPYRGAEPPGGAGASPELQLHPRLRSLVSPACRGLMGGGGRTWVGVRRPLSLCLPAPQAVCVQDVAPNLQRCERLPDGRGTYQCKANVFLSLRAADCLAA
>tr|F5H6F6|F5H6F6_HUMAN Solute carrier family 2, facilitated glucose transporter member 14 (Fragment) OS=Homo sapiens OX=9606 GN=SLC2A14 PE=1 SV=1
MEFHNGGHVSGLGGFLVSLTSRMKPHTLAVTPALLFALTVATLGSFQFGYNTGVLNAPETLLKEFLNKTLTDKANAPPSEVLLTNLWSLSVALFSVGGMLGSFSVGLFVNRFGRRNSMLL
>tr|J3QRW6|J3QRW6_HUMAN Zinc finger protein 521 (Fragment) OS=Homo sapiens OX=9606 GN=ZNF521 PE=1 SV=1
MSRRKQAKPRSLKDPNCKLEDKTEDGEALDCKKRPEDGEELEDEAVHSCDSCLQVFESLSDLTEHKLNQCQLTDGVDVEDDPTCSWPASSPSSKDQTSPSHGEGCDFGEEEGGPGLPYPCQFCDKSFSRLSYLKHHEQSHSDKL
>tr|H7C500|H7C500_HUMAN UTP--glucose-1-phosphate uridylyltransferase (Fragment) OS=Homo sapiens OX=9606 GN=UGP2 PE=4 SV=1
SFASLKSGTCACTQTGRAGEAGGLRKAGS
>tr|M0QZ24|M0QZ24_HUMAN Glyco_hydro38C2 domain-containing protein (Fragment) OS=Homo sapiens OX=9606 PE=4 SV=1
XRRLLKDDGRGVSEPLMENGSGAWVRGRHLVLLDTAQAAAAGHRLLAEQEVLAPQVVLAPGGGAAYNLGAPPRTQFSGLRRDLPPSVHLLTLASWGPEMVLLRLEHQFAVGEDSGRNLSAPVTLNLRDLFSTFTLTRLQETTLVANQLREAASRLKWTTNTGPTPHQTPYQLDPANLTLEPMELRTFLASVQWKEVDG
>tr|A0A2R8YEI1|A0A2R8YEI1_HUMAN Hepatocyte growth factor OS=Homo sapiens OX=9606 GN=HGF PE=1 SV=1
MWVTKLLPALLLQHVLLHLLLLPLALPYAEGQRKRRNTLHEFKKSAKTTLLKLDPALKLKTKKVNTADQCANRCTRNKGLPFTCKAFVFDKARKQCLWFPFNSMSSGVKKEFGHEFDLYENKDYLRNCLLGKGRSYKGTVSLTKSGLKCQPWSSMLPHEHSYRGKDLQENYCRNPRGEEGGPWCFTSNPEVRYEVCDLPQCSEGK
>tr|E9PKN4|E9PKN4_HUMAN Cold shock domain-containing protein E1 (Fragment) OS=Homo sapiens OX=9606 GN=CSDE1 PE=1 SV=1
MSFDPNLLHNNGHNGYPNGTSAALRETGVLEKLLTSYGFLQCSERQ
>tr|B4DDQ6|B4DDQ6_HUMAN Serine/threonine-protein phosphatase 2A activator OS=Homo sapiens OX=9606 GN=PTPA PE=1 SV=1
MKTGPFAEHSNQLWNLSAVPSWSKVNQGLLRMYKAEVSGGWPVCPSLLPHLVLGWGQSKRCGTWGSCFLLPHCFALNLRPAPLTLGASESPLWGMGSQRSTSHPSPEKLQSSSVLMSLEAEARTCCMGSGGDGGLPSPLSSGQRLLKARAV
>tr|A0A3B3IUE0|A0A3B3IUE0_HUMAN Insulin-like growth factor-binding protein 6 OS=Homo sapiens OX=9606 GN=IGFBP6 PE=1 SV=1
MGPCRRHLDSVLQQLQTEVYRGAQTLYVPNCDHRGFYRKRQCRSSQGQRRGPCWCVDRMGKSLPGSPDGNGSSSCPTGSSG
>tr|E9PQQ1|E9PQQ1_HUMAN Zinc finger protein GLI1 (Fragment) OS=Homo sapiens OX=9606 GN=GLI1 PE=1 SV=1
MFNSMTPPPLSSYGEPCCLRPLPSQGAPSVGTEGLSGPPFCHQANLMSGPHSYGPARETNSCTEGPLFSSPRSAVKLTKKRALSLSPLSDASLDLQTVLRTSPSSLVAFLNSRCTSPGGSYGHLSLGTM
>tr|B0QY86|B0QY86_HUMAN MICAL-like protein 1 (Fragment) OS=Homo sapiens OX=9606 GN=MICALL1 PE=1 SV=1
MVSMSVPDCLSLMTYVSQYYNHFCSPGQAGVSPPRKGLAPCSPPSVAPTPVEPEDVAQGEELSSGSLSEQGTGQTPSSTCAACQQHVHLVQRYLADGRLYHRHCFRCRRCSSTLLPGAYENGPEEGTFVCAEHCARLGPGTRSGTRPGPFSQPKQQHQQQLAEDAKDVPGGGPSSSAPAGAEADGPKASPEARPQLPTKPRVPGKLQELA
>tr|A0A3B3IRI2|A0A3B3IRI2_HUMAN CTP synthase OS=Homo sapiens OX=9606 GN=CTPS1 PE=1 SV=1
MKYLLVTGGVLSGLGKGLLASSVGTLLKSCGLHVTSLKLDPYLNLDAGTFSPYEHGEVFVLDDGGEVDLDLGNYERFLDLRLTKDNNLTTGKLYQYVLNKERKGDYLGKTVQVVPHLTDALQEWVMRQALLPVDEDGLEPQVCVLELGGTVGDLESMPFLEAFRQFQFKVKRENFCNLHVSLVPQPSSTGEQKTKPTQNSVRELRGLGLSPDLVVCRCSNPLDTSVKEKLSMFCHVEPEQVLCVHDVSSLYRVPLLLEEQGVVDYFLRRLDLPLERQPRKMLMKWKEMADRYDRLLETCSLALVGKYTKFSDSYASVLKALEHSALALNHKLELKYLDSADLEPLTSQEEPVRYHEAWQKLCSAHGVLVPGGFGVRGTEGKLQALAWARNQKKPFLGVCLGMQLAVVEFSRNVLGWQDANSTEFDPTTSHPVVVDMPEHNPGQMGGTMRLGKRRTLFQTKNSVMRKLYGDADYLEERHRHRFEVNPVWKKCLEEQGLKFVGQDVEGERMELVELEDHPFFVGVQYHPEFLSRPLKPSPPYFGLLLASVGRLSHYLQKGCRLSPR
>tr|A0A1W2PQU5|A0A1W2PQU5_HUMAN Adhesion G-protein-coupled receptor V1 (Fragment) OS=Homo sapiens OX=9606 GN=ADGRV1 PE=4 SV=1
MAAVTHYLYLCQFSWMLLQSVNFWYVLVMNDEHTERRYLLFFLLSWGLPAFVVLLLLVLLKGLYHQSMSQLYGLLHGDLCFLPNVYAALFTAALVPLTCLVVVFVVFLHAYQVKPQWKAYDDV
>tr|F5H5V0|F5H5V0_HUMAN Kinetochore-associated protein 1 OS=Homo sapiens OX=9606 GN=KNTC1 PE=1 SV=1
MLMPHSEKRHQQLKNFLGSCDPQVLLKQLEEHMNTGQLAGFSHQLRSLLLNNLLNKKEFGLLAKTKYFQMLKMHAMNTNNLTELVNYLANDLSLDEASVLLTEYSKHCGKPVPPDTAPCELLKMFLSGLS
>tr|A0A0G2JNQ6|A0A0G2JNQ6_HUMAN Leukocyte immunoglobulin-like receptor subfamily B member 1 OS=Homo sapiens OX=9606 GN=LILRB1 PE=1 SV=1
MTPLLTVLLCLGLSLGPRTHVQAGHLPKPTLWAEPGSVLTQGSPVTLRCQGGQETQEYRLYREKKTAPWLTRLPQELVKKGQFPLPSLTWEHAGRYRCYYGSDTAGRSESSDPLELVVTGAYLKPTLSAQPSPVVNSGGNVTLQCDSQVAFDGFLLCKEGEDEHPQCLNSQPHARGSSRALFSVGPVSPSRRWWYRCYAYDSNSPYEWSLPSDLLELLVLGVSKKPSLSVQPGPLVAPEETLTLQCGSDAGYNRFVLYKDGERDFLQLAGAQPQAGLSQANFTLGPVSRSYGGQYRCYGAHNLSSEWSAPSDPLDLLLAGQFYDRVSLSVQPGPTVASGENVTLLCQSQGWMQTFLLTKEGAADDPWRLRSTYQSQKYQAEFPMGPVTSAHAGTYRCYGSQSSKPYLLTHPSDPLELVVSGPSGGPSSPTTGPTSTSAGPEDQPLTPTGSDPQSGLGRHLGVVLGLLVAVLLLLLLLLLLFLLLRHRRQGKHWTSTQRKADFQHPAGAVGPEPTDRGLQWRSSPAADAQEENLYAAVKHTQPEDGVEMDTRQSPHDEDPQAVTYAEVKHSRPRREMASPPSPLSGEFLDTKDRQAEEDRQMDTEAAASEAPQDVTYAQLHSLTLRRKATEPPPSQEGPSPAVPSLYATLALH
>tr|K7EKW4|K7EKW4_HUMAN Isochorismatase domain-containing protein 2 (Fragment) OS=Homo sapiens OX=9606 GN=ISOC2 PE=1 SV=1
MAAARPSLGRVLPGSSVLFLCDMQEKFRHNLAYFPQLVSVAARMLKVARLLEVPVMLTEQYPQGLGPTVPELGTEGLRPLAKTCFSMVPALQQELDSRPQLRSVLLCGLEAQACLLNTTLDLLDRGLQVHVVVDACSSRSQVDRLVALARMRQSGAFLSTSEGLLLQLVGDAVHPQFK
>tr|A0A0A6YY99|A0A0A6YY99_HUMAN Protein TNFSF12-TNFSF13 OS=Homo sapiens OX=9606 GN=TNFSF12-TNFSF13 PE=3 SV=1
MAARRSQRRRGRRGEPGTALLVPLALGLGLALACLGLLLAVVSLGSRASLSAQEPAQEELVAEEDQDPSELNPQTEESQDPAPFLNRLVRPRRSAPKGRKTRARRALAAHYEVHPRPGQDGAQAGVDGTVSGWEEARLNSSSPLRYNRQLGEFLVTRAGLYYLYCQSSDALEAWENGERSRKRRAVLTQKQKKQHSVLHLVPLNATSKDDSDVTEVMWQPALRRGRGLQAQGYGVRLQDAGVYLLYSQVLFQDVTFTMGQVVSREGQGRQETLFRCLRSMPSHPDRAYNSCYSAGVFHLHQGDLLSVLLPRARAKLNLSPHGTFLGFVKL
>tr|E9PIL2|E9PIL2_HUMAN Ankyrin repeat domain-containing protein 42 OS=Homo sapiens OX=9606 GN=ANKRD42 PE=1 SV=1
MPGVANSGPSTSSRETANPCSRKKVHFGSLHDAVRAGDVKQLSELVVRGASLNELDVLHKFTPLHWAAHSGSLECLHWLLWHGADLTHVTTRGWTASHLAALRGQDACVQALLMNGANLTAQDDRGCTPLHLAATHGHSFTLQLMLRSGVDPSVTDKREWRPVHYAAFHGRLGCLQLLVKWGCSLEDVDYNGNLPVHLAAMEGHLHCFKFLVSRMSSATQVLKAFNDNGENVLDLAQRFFKQNLLQFLQGAEYEGKDLEDQETLAFPGHVAAFKGDLGMLKKLVEDGVLNLNERADNGSTPMHKAAGQGHLECLQWLLKMGADSNLTNKAGERPSDVAKRFAHLAAVKLLEELQKYDLDDENELDENDVKYFLRHGVEGSTDAKDDLCLSDLDKTDARMRAYKKLVELRHLLELAESNYKHLGGLTEEDLKQKKEQLESEKTLKELQGQLEYERLRREKLECQLDEYRAEVDQLRETLEKLQVPNFVAMVGVLFNTFLFLKKYLQEWPRVQALGWGSLDLNPGYSLF
>tr|A0A0C4DG89|A0A0C4DG89_HUMAN RNA helicase OS=Homo sapiens OX=9606 GN=DDX46 PE=1 SV=1
MGRESRHYRKRSASRGRSGSRSRSRSPSDKRSKRGDDRRSRSRDRDRRRERSRSRDKRRSRSRDRKRLRRSRSRERDRSRERRRSRSRDRRRSRSRSRGRRSRSSSPGNKSKKTENRSRSKEKTDGGESSKEKKKDKDDKEDEKEKDAGNFDQNKLEEEMRKRKERVEKWREEQRKKAMENLGELKKELEEMKQGKKWSLEDDDDDEDDPAEAEKEGNEMEGEELDPLDAYMEEVKEEVKKFNMRSVKGGGGNEKKSGPTVTKVVTVVTTKKAVVDSDKKKGELMENDQDAMEYSSEEEEVDLQTALTGYQTKQRKLLEPVDHGKLEYEPFRKNFYVEVPELAKMSQEEVNVFRLEMEGLTVKGKGCPKPLKSWVQCGLSMKLLNSLKKHGYEKPTPLQTQALPALMSGRDLLGLAKTGSGKTLAFLLPMFRHLMDQRSLEEGEGPLAVLMTPTRELALQLTKECKKFSKTLGLRVVCVYGGTGLSEQLAELKRGAELLVCTPGRMLDMLAANSGRVTNLRRVTYVVLDEADRMFDMGFEPQVMRLVDNVRPDRQTVMFSATFPRAMEALARRLLSKPLEVQVGGRSVVCSDVEQQVLVLEEEKKFLKLLELLGHYQESGSVLLFVDKQEHADGLLKDLMRASYPCMSLHGGLDQYDRDSLLNDFKNGTCKLLVATSVAARGLDVKHLLLVVNYSCPNHYEDYVHRAGRTGRAGNKGYAYTFLTEDQARYAGDLLKALELSGTAVPPDLEKLWSDFKDQQKAEGKLLKKSSGFSGKGFKFDETEQALANERKKLQKAALGLQDSDDEDAAVDLDEQLESMFNSKKRVKDMAAPGTSSVPAPTAGNAEKLELAKRLALRLNAQKNLGLESQVDVMQQATNALLRGGTLLAPTVSAKTLAEQLAEKLNAKLNYVPLEKQEEERQDGGQNESFKRYEEELELNDFPQTARWKVTSKEALQRLSEYSEAALTLRGTYFPPGKEPKEGERKLYLALESANELAVQKAKAELTRLLKEELLRLQNSYQPTNKGRYKVL
>tr|A0A2R8Y3M4|A0A2R8Y3M4_HUMAN Paraplegin OS=Homo sapiens OX=9606 GN=SPG7 PE=1 SV=1
MAVLLLLLRALRRGPGPGPRPLWGPGPAWSPGFPARPGRGRPYMASRPPGDLAEAGGRALQSLQLRLLTPTFEGLNGLLLKQHLVQNPVRLWQLLGGTFYFNTSRLKQKNKEKDKSKGKAPEEDEEERRRRERDDQMYRERLRTLLVLAVVMSLLNALSTSGGSLSWNDFVHEMLAKGEVQRVQVVPESDVVEVYLHPGAVVFGRPRLALMYRMQVANLDKFEEKLRAAEDELNLEAKDRLPVSYKRTGFFGNALYSVGMTAVGLALLWYVFRLAGMTGREGGFSAFNQLKMARFTLVDGKMGKGVSFKDVAGMHEAKLEVREFVDYLKSPERFLQLGAKVPKGALLLGPPGCGKTLLAKAVATEAQVPFLAMAGPEFVEVLGGLGAARVRSLFKEARARAPCLVYLDELDAVGKKRSTTMSGFSNTEEEQTLNQLLVEMDGMGTTDHVLVLASTNRADLLDGALMRPGRLDRHVFLDLPTLQERRELFEQHLKSLKLTQSSTFYSQRLAELTPGFSGADLANLCNEAALHAAREGHTSVHTLNFEYAVERVLAGTAKKSKLLSKEEQKVVAFHESGHALVGWMLEHTEAVMKVSLTPRTNAALGFAQMLPRDQHLFTKEQLFERMCMALGGRASEALSFNEVTSGAQDDLRKVTRLAYSMVKQFGMAPGLGPLSFPEAQEGLMGLGRRPFSQGLQQMMDHEARLLVAKAYRHTEKVLQDNLDKLQARALCVTWGSCLGPLDCRPQPAAAASGQVWAVPSPAEAGLPVDPCSSRLTKQLCRARAHHSGSHNGSKAAAGKRPSGKGSDKL
>tr|A0A087X216|A0A087X216_HUMAN Family with sequence similarity 13, member C1, isoform CRA_g OS=Homo sapiens OX=9606 GN=FAM13C PE=1 SV=1
MFSCFCFSLQDNSFSSTTVTECDEDPVSLHEDQTDCSSLRDENNKENYPDAGALVEEHAPPSWEPQQQNVEATVLVDSVLRPSMGNFKSRKPKSLFKAESGRSHGESQETEHVVSSQSECQVRAGTPAHESPQNNAFKCQETVRLQPRLDQRTALSPKDAFETRQDLNENSLLKLQALESDLCSAFLTNQEEAAQVHGVKDPAPASTQSVLADGTDSADPSPVHKDGQNEADSAPEDLHSVGTSRLLYHLTDGDNPLLSPRCSLFSQSQRFNLDPESAPSPPSTQQFMMPRSSSRCSCGDGKEPQTLTQLTKHLQSLKRKLRKFEEKFEQEKKYRPSHGDKTSNPEVLKWMNDLAKGRKQLKELKLKLSEEQGSAPKGPPRNLLCEQPTVPRENGKPEAAGPEPSSSGEETPDAALTCLKERREQLPPQEDSKVTKQDKNLLKPLYDRYRLLKQLLSTPSLLPTLEEEDSDEDRPQGSQQPSLADPASHLPVGDHLTYSNETEPVRALLPDEKKEVKPPALSMSNLHEATMPVLLDHLRETRADKKRLRKALREFEEQFFKQTGRSPQKEDRLPMADEYYEYKHLKAKLRLLEVLLSKQDVAKTL
>tr|K7EMQ6|K7EMQ6_HUMAN Asparagine--tRNA ligase, cytoplasmic (Fragment) OS=Homo sapiens OX=9606 GN=NARS1 PE=1 SV=1
MWHREQMKSESREKKEAEDSLRREKNLEEAKKLTLKNDPSLPEPKCVKLGALEGYRGQRVKVFGWVHRLRRQGKNLMFLVLRDGTGYLQCVLADELCQCYNGVLLSTESSVAVYGMLNLTPKGKQAPG
>tr|C9JYI2|C9JYI2_HUMAN Clarin-1 (Fragment) OS=Homo sapiens OX=9606 GN=CLRN1 PE=3 SV=2
LFCMAGVFSFACALGVVTALGTPLWLKATVLCKTGALLVNASGQELDKFMGEMQYGLFHGEGVRQCGLGARPFRFSCYFLDPFMGLPTGVPHLLSLPCSTSCRREHTSERVQEPAGCFSAVRSKLHAGPAAATSFSRFAQSNPSEHPRQCHSLLCHPYCVNHGGDSLLHVQCFWKTF
>tr|M0R1M2|M0R1M2_HUMAN B-cell receptor CD22 (Fragment) OS=Homo sapiens OX=9606 GN=CD22 PE=1 SV=8
MHLLGPWLLLLVLEYLAFSDSSKWVFEHPETLYAWEGACVWLPCTYRALDGDLESFLLFHNPEYNKNTSKFDGTRLYESTKDGKVPSEQKRVQFLGDKNKNCTLSLHPVHLNDSGQLGLRMESKTEKWMERLHLNVSERPFPPHLQLPPELQESQEVTLTCLLNFSCYGYPLQLQWLLEGVPMRQAAVTSTSLTLKSVFTRSELKFSPQWSHHGKLVTCQLQDAD
>tr|C9JZ23|C9JZ23_HUMAN NF-kappa-B inhibitor zeta (Fragment) OS=Homo sapiens OX=9606 GN=NFKBIZ PE=1 SV=1
MGVGRQQRGPFQGVRVKNSVKELLLHLRSHKQKASGQAVDDFKTQGVNLEQFRELKNTVSYSGKRKGPDSLSDGPACKRPALLHSQFLTPPQTPTPGESMEDVHLNEPKQESSADLLQNLLNLKNECSPVSLNTVQVSWLNPVVVPQSSPAEQCQDFHGGQVFSPPQKCQPFQVRGSQQMLDQASLYQYSPQNQHVEQQPHYTHKPTLEYSPFPLPPQSPAYEPNLFDGPESQFCPNQSLVSLLGDQRESENLANPMQTSSSVQQQNDAHLHSFSMMPSSACEAMVGHEMASDSSNTSLPFSNMGNPMNTTQLGKSLFQWQVEQEESKLANLSQDQFLSKDADGDTFLHLAVAQGRRALSYVLARKMNALHMLDLKEHNGQSAFQVAVAANQHLLVQDLVNLGAQVNTTDCWGRTPLHVCAEKGHSQVLQALQKGAVGSNQFVDLEATNYDGLTPLHCAVLAHNAVVHELQRNQQPHSPEVQELLLKNKSLVDTLKCLLQMGAAVEAKDRKSGRTALHLAAEEANLELLRLFLELPSCLSFVNAKAYNGNTALHVAASLQYRLTQLDAVRLLMRKGADPSTRNLENEQPVHLVPDGPVGEQ
>tr|F5H249|F5H249_HUMAN Matrix metalloproteinase-17 (Fragment) OS=Homo sapiens OX=9606 GN=MMP17 PE=1 SV=1
MHRFWRGLPLHLDSVDAVYERTSDHKLVFFKGDRYWVFKDNNVEEGYPRPVSDFSLPPGGLDAAFSWAHNDRTYFFKDQLYWRYDDHTRHMDPGYPAQSPLWRGVPSTLDDAMRWSDG
>tr|A0A669KAV8|A0A669KAV8_HUMAN MHC class I polypeptide-related sequence A (Fragment) OS=Homo sapiens OX=9606 GN=MICA PE=4 SV=1
MGLGPVFLLLAGL
>tr|A0A1B0GW38|A0A1B0GW38_HUMAN E3 ubiquitin-protein ligase CBL (Fragment) OS=Homo sapiens OX=9606 GN=CBL PE=1 SV=1
GNVKKSSGAGGGSGSGGSGSGGLLGLMKDAFQPHHHHHHHLSPHPPGTVDKKMVEKCWKLMDKVVRLCQNPKLALKNSPPYLLDLLPDTYQHLRTLLSRYEGKMETLGENEYFRVFMENLMKKTKQTLSLFKEGKERMYEENSQPRRNLTKLSLLFSHMLAELKGLFPSGLFQGDTFRLTKADAAEFWRKAFGEKTLVPWKSFRQALHEVHPLSSGLEAMALKSTLDLTCNDYLSVFEFDLFTRLFQPWSSLLRNWNSLAVTHPGYMAFLTYDEVKARLQKFLHKPGSYLFRLSCTRLGQWALGYVTADGNLLQTLPHNKPLFQALLDGFREGFYLFPDGRNQNPDLTGLCEPTPQDHLKVTQEQYELYCEMGSTFQLCKLCAENDKDVKLEPCGHLMCTSCLTSWQESEGQGCPFCRCELKGTEPLVVDPFDPRGSGSLLRQGAEGAPSPNYDDDDDERADDTLFMMKELAGAKVERPPSPFSMAPQASLPPVPPRLDLLPQRVCVPSSASALGTASKAASGSLHKDKPLPVPPTLRDLPPPPPPDRPYSVGAESRPQRRPLPCTPGDCPSRDKLPPVPSSRLGDSWLPRPLPKVPVSAPSSSDPWTGRELTNRHSLPFSLPSQMEPRPDVPRLGSTFSLDTSMSMNSSPLVGPECDHPKLKPSSSANALYSLAARPLPVPKLPPGEQCEGEEDTEYMTPSSRPLRPLDTSQSSRACDCDQQLDSCTYEAMYNLQSQAPSLTESSTFGEGNLAAAHANTGPEESENEDDGYDVPKPPVPAVLARRTLSDLSNASSSFGWLSLDGDPTTNVTEGSQVPERPPKPFPRRLNSERKAGSCQQDRVSLLLPRLECSGTLSAHRNLHLPPGFK
>tr|H3BNY0|H3BNY0_HUMAN Inactive serine protease 54 (Fragment) OS=Homo sapiens OX=9606 GN=PRSS54 PE=1 SV=1
MVSAAGLSGDGKMRGVLLVLLGLLYSSTSCGVQKASVFYGPDPKEGLVSSMEFPWVVSLQDSQYTHLAFGCLLSEFWVLSLASALQNRKDLVVLVGLSNMDPSKLAHTEYPVNTLLLHEDFDNNSMSNNLALLKTDTAMHFGNLVQSLCFLGRMLHTPPVLQNCWVSGWNPTSATGNHMTMSVLRK
>tr|B0QYR5|B0QYR5_HUMAN ADP-ribosylation factor-binding protein GGA1 OS=Homo sapiens OX=9606 GN=GGA1 PE=1 SV=1
MEPAMEPETLEARLNRATNPLNKELDWASLNGFCEQLNEDFEGPPLATRLLAHKLQSPQEWEALQALTVLETCMKSCGKRFHDEVGKFRFLNELLKVVSPKGTLL
>tr|J3QS30|J3QS30_HUMAN Ubiquitin carboxyl-terminal hydrolase 22 (Fragment) OS=Homo sapiens OX=9606 GN=USP22 PE=1 SV=1
XELLKHNPKRRKLTSNCTLGLRGLLNLGNTCFMNCLVQALTHTPLLRDFFLSDRHRCEMQSPSSCLVCEMSSLFQEWSLHHHRPLLGHQLGSPRLFHPLLAP
>tr|A0A087WV25|A0A087WV25_HUMAN Centrosomal protein 43 OS=Homo sapiens OX=9606 GN=CEP43 PE=1 SV=1
MAATAAAVVAEEDTELRDLLVQTLENSGVLNRLKAELRAAVFLALEEQEKVENKTPLVNESLKKFLNTKDGRLVASLVAEFLQFFNLDFTLAVFQPETSTLQGLEGRENLARDLGLLEAEGTVGGPLLLEVLRRCQQKEKGPTTGEKANDEANQSDTSVSLSEPKSKSSLHLLSHETKLGSFLSNRTLDGKDKAGLCPDEDDMEGDSFFDDPLPKPEKTYGLRKEPRKQAGSLASLSDAPPLKSGLSSLAGAPSLKDSESKRGNTVLKDLKLLSDKLGSLGLGTGEDDDYVDDFNSTSHRSEKSELSLGEELEEDLSVELDDLNTSDKTLTQLECLLSLGALHFKNTADLF
>tr|B0QYZ9|B0QYZ9_HUMAN LARGE xylosyl- and glucuronyltransferase 1 (Fragment) OS=Homo sapiens OX=9606 GN=LARGE1 PE=4 SV=9
MLGLCRGRRKFLAASLSLLCLPALTWLYLFSGSFEDGKPVSLSPLESQAHSPRYTASSQRERESLEVRMREVEEENRALRRQLSLAQGRAPSHRRGNHSKTYSMEEGTGDSENLRAGLVAGNSSECGQQPVVEKCETLHVALVCAGYNASRDVVTLVKSVLFHRRNPLHFHLLADSLAEQLLATLFQTWMVPAVRVDFYNADELKSEVSWLPNKHYSGLYGLMKLVLTKTLPANLERVLVLDTDLTFATDLAELWAVFHKFKGQQVLGLVENQSDWYLGNLWKNHRPWPALGRGYNTGVLLLLLDKLRKMKWEQMWRLTAERELMGMLSTSLADQDLFNAVLKQNPFLVYQLPCFWNVQLSDHTRSEQCYRDVSDLK
>tr|A0A0J9YY42|A0A0J9YY42_HUMAN Taste receptor type 2 member 46 OS=Homo sapiens OX=9606 GN=TAS2R46 PE=3 SV=1
MLTFLPLLFSLLLVVTFVLGNFANGFLALVNSLEWFKRQKLSFADQLLTALAVSRVGLLWVLVLNWYATELNPAFNSLEVRLTAYNVWAVLNHFSNWLATSLSLFYLLKLANFSNLLFLHLKRRVKSVVLVLLLGPLLFLVCHLFVLNMNQLLWTKEYEGNMTWKLKLRSAMYLSNTTVTLLANLVPFTLTLLSFLLLLCSLCKHLKKMQLHGKGSQDPSMKVHLKAMQTVTSFLLLCALYFLSLLMSV
>tr|A0A087WTC6|A0A087WTC6_HUMAN Meiotic nuclear division protein 1 homolog OS=Homo sapiens OX=9606 GN=MND1 PE=1 SV=1
MSKKKGLSAEEKRTRMMELFSETKDVFQLKDLEKLAPKEKGLTAMSVKEVLQSLVDDGMVDCERLGTSNYYWAFPSKALHARKHKLEVLESQLSEGSQKHASLQKSLEKAKLGRCETAKQLK
>tr|A0A087WTB5|A0A087WTB5_HUMAN Interleukin-6 receptor subunit alpha OS=Homo sapiens OX=9606 GN=IL6R PE=1 SV=1
MLAVGCALLAALLAAPGAALAPRRCPAQEVARGVLTSLPGDSVTLTCPGVEPEDNATVHWVLRKPAAGSHPSRWAGMGRRLLLRSVQLHDSGNYSCYRAGRPAGTVHLLVDVPPEEPQLSCFRKSPLSNVVCEWGPRSTPSLTTKAVLLVRKFQNSPAEDFQEPCQYSQESQKFSCQLAVPEGDSSFYLVSMCVASSVGSKFSKTQTFQGCGLLQPDPPANLTVTAVARNPRWLSVTWQDPHSWNSSFYRLRFELRYRAERSKTFTTWMVKDLQHHCVLHDAWSGLRHVVQLRAQEEFGQGEWSEWSPEAMGTPWTDRLSPRCPGWSTAVQSQLTATSASWVQALLPPQPPK
>tr|F8VQX5|F8VQX5_HUMAN FYVE, RhoGEF and PH domain-containing protein 6 (Fragment) OS=Homo sapiens OX=9606 GN=FGD6 PE=1 SV=1
MLQLRPQVLLNCLRRSRPCSLCQDYLKNLLEDAGDYRDTQDALAVVLEVANHANDTMKQGDNFQKLMQLQYSLNGHHELVQPGRVFLKEGLLMKLSRKVMQPRMFFLFNDALLYTTPVQSGMYKLNNMLSLAGMKVRKPTQEAYQNELKLESVERSFLLSASSATERDEWLEALSRALEEYAKKRLTFCPSRSLDEADSENKEEVSPLGSKAPLWLPDTRATMCMLCTSEFTLTWRRHHCRACGKLVCQACSSNKYGLDYLKNQPARVCEHCFQELQKL
>tr|E9PGR5|E9PGR5_HUMAN NAD(P)(+)--arginine ADP-ribosyltransferase (Fragment) OS=Homo sapiens OX=9606 GN=ART3 PE=1 SV=1
MKTGHFELVTMLLATMLLVDLFQVKAEVLDMADNAFDDEYLKCTDRMELKYVPQLLKEEKASHQQLDTVWENAKAKWAARKTQLFLPMNFKDNHGLALMAYLSEAQE
>tr|A0A6Q8PHK6|A0A6Q8PHK6_HUMAN Heat shock protein beta-8 (Fragment) OS=Homo sapiens OX=9606 GN=HSPB8 PE=4 SV=1
XKHEEKQQEGGLVSKNFTKKLQQNRYWSRRLWTSEELPQRKPLLPSFSHFF
>tr|A0A087WTY0|A0A087WTY0_HUMAN Zinc finger protein 732 OS=Homo sapiens OX=9606 GN=ZNF732 PE=4 SV=1
ELLTFRDVALEFSPEEWKCLDPAQQNLYRDVMLENYRNLLSLGVALSNPDLVLYLEQRKEPYKVKLHETVAKHPAVCSHFTQDFLPVQGLEDSFHKLLLRRYEKCGHENLELRKSCKRKVQKGGYNEFNQCLSTLQSKLFQCNVHVKVFSTFSNSNQRRLRHTGEKHFKECGKSFQKFSDLTQHQGLHAGEKPYTCEECGKDFKWYLLFNEYELLHTGEKPFTCEECGNLFTTSSNFAKHKVHTGEKSYKYEECGKAFNRSSTLTKHKRLHAEEKPFTCEECGKLLTSSSNVAKHKKLHTGEKLYKCQECGKVFNRSTTLTKHNRLHTGEKPYTCEECGKAFSRSSVLNEHKRLHTGEKPYKCEQCGKAFRQSATLNKHKSLHTGEKPYTCEECGKAFSRFTTLNEHKRLHTGERPHKCEECGKAFGWSTDLNKHKLLHTGEKPYKCEECGKAFGWSAYLSKHKKLHTGEKPYRCEECGKAFLCSRALNKHKTLHTGEKPYECEECGKAFGWSTYLSKHKKLHTGEKPYRCEECGKAFRRSRVLNKYKTLHTGDKTPKCKGCGKAFKWSSYLNQHNKLYTGEKL
>tr|A0A0G2JP78|A0A0G2JP78_HUMAN Cell cycle checkpoint protein RAD17 OS=Homo sapiens OX=9606 GN=RAD17 PE=1 SV=1
MNQHELAVHKKKLEEVETWLKAQVLERQPKQGGSLLLLTGPPGCGKTTTLKLLSKEHGLQVQEWLNPVLPDFQKDDFKGMFNTESSFHMFPYQSQLAVFKEFLLRATKYNKLQMLGDDLRTDKKLLLVEDLPNQFYRDSHTLHEVLRKYVRLGRCPLLFLLSDSLSGDNNQRLLFPKELQEECSLSNLSFNPVAPTLMMKFLNRLVTLEANKNGGKLTVPDKTSLELLCQGCSGDLRSALNSLQFSSSKGENNLRPRKKGMSLKSDAVLSKSKRRKKPDRVFENQEVQALGGKDVSLFLFRALGKLLYCKRASLTELDSPRLPSHLSEYERDTLLVEPEEVVEMSHMPGDLFNLYLHQNYLDFFMELDDLVRASEFLSFADLLSGDWNTRSLLREYSTSLATRGVMHSNKARGYAHCQGGGSSFRPLHKPQWFLLNKKYRENCLAAKALFPDFCLPALCRQTQLLPYLALLTLPMRNQAQLSFLQDLGRLPLKRHFGRLKMEALTDREHGMLDPDSGDEAQLNGGHSAEESLGEPTQATVPETWSLPLSQNSASELPASQPQPFSAQGDMEENLLLEDYESDGT
>tr|K7EQ34|K7EQ34_HUMAN Transmembrane protein 161A (Fragment) OS=Homo sapiens OX=9606 GN=TMEM161A PE=1 SV=1
MHRLAPHCSFARWLLCNGSLFRYKHPSEEELRALAGKPRPRGRKERWANGLSEEKPLSVPRDAPFQLETCPLTTVDALVLRFFLEYQWFVDFAVYSGGVYLFTEAYYYMLGPAKETNLAVFWCLLTVTFSLKMFLTVTRLYFSAEEGGERSVCLTFAFLFLLLAMLVQVVREETLELGLEPGLASMTQNLEPLLKKQGWDWALPVAKLALRVGLAVVGSVLGAFLTFPGLRLAQTHRDALTMSEDRPMLQFLLHTSFLSPLFLLWLWTKPLARDFLHQPPFGETRFSLLSDSAFDSGRLWLLVVLCLLRLAVTRP
>tr|A0A6Q8PFH2|A0A6Q8PFH2_HUMAN Cytosolic purine 5'-nucleotidase OS=Homo sapiens OX=9606 GN=NT5C2 PE=4 SV=1
MSTSWSDRLQNAADMPANMDKHALKKYRREAYHRVFVNRSLAMEKLKCFGFDMDYTLAVYKSPEYESLGFELTVERLVSLGYPQELLSFAYDSTFPTRGLVFDTLYGNLLKVDAYGNLLVCAHGFNFLRGPETREQYPNKFLQRDDTERFYLLNTLFNLPETYLLACLVDFFTNCPRYTRSFLLF
>tr|A0A6Q8PGM3|A0A6Q8PGM3_HUMAN Potassium channel subfamily T member 1 OS=Homo sapiens OX=9606 GN=KCNT1 PE=4 SV=1
MVQVEFYVNENTFKERLKLFFLKNQRSSLRLRLFNFSLKLLTCLLYLVRVLLDDPALGLGCWGCPKQNYSFNDSSSELNWAPLLWVERKMTLWALQVLVALLSFLETMLLLYLSYKGNLWEQLFRVSFVLEMLNTLPFLLTLFWPPLRNLFLPVFLNCWLAKHALENMLNDFHRALLRTQSAMFNQVLLLFCTLLCLVFTGGCRTCGLQHLERAGENLSLLTSFYFCLVTFSTVGYGDVTPKLWPSQLLVVLMLCVALVVLPLQFEELVYLWMERQKSGGNYSRHRAQTEKHVVLCVSSLKLDLLMDFLNEFYAHPRLQDYYVVLLCPTEMDVQVRRVLQLPLWSQRVLYLQGSALKDQDLMRAKMDNGEACFLLSSRNEVDRTAADHQTLLRAWAVKDFAPNCPLYVQLLKPENKFHVKFADHVVCEEECKYAMLALNCLCPATSTLLTLLVHTSRGQEGQESPEQWQRMYGRCSGNEVYHLRMGDSKFFREYEGKSFTYAAFHAHKKYGVCLLGLKREDNKSLLLNPGPRHLLAASDTCFYLNLTKEENSAFLFKQEEKRKKRAFSGQGLHEGPARLPVHSLLASMGTVAMDLQGTEHRPTQSGGGGGGSKLALPTENGSGSRRPSLAPVLELADSSALLPCDLLSDQSEDEVTPSDDEGLSVVEYVKGYPPNSPYLGSSPTLCHLLPVKAPFCCLRLDKGCKHNSYEDAKAYGFKNKLLLVSAETAGNGLYNFLVPLRAYYRSRKELNPLVLLLDNKPDHHFLEALCCFPMVYYMEGSVDNLDSLLQCGLLYADNLVVVDKESTMSAEEDYMADAKTLVNVQTMFRLFPSLSLTTELTHPSNMRFMQFRAKDSYSLALSKLEKRERENGSNLAFMFRLPFAAGRVFSLSMLDTLLYQSFVKDYMLTLTRLLLGLDTTPGSGYLCAMKLTEGDLWLRTYGRLFQKLCSSSAELPLGLYRTESHVFSTSEPHDLRAQSQLSVNVEDCEDTREVKGPWGSRAGTGGSSQGRHTGGGDPAEHPLLRRKSLQWARRLSRKAPKQAGRAAAAEWLSQQRLSLYRRSERQELSELVKNRMKHLGLPTTGYEDVANLTASDVMNRVNLGYLQDEMNDHQNTLSYVLLNPPPDTRLEPSDLVYLLRSDPLAHVASSSQSRKSSCSHKLSSCNPETRDETQL
>tr|C9IZU3|C9IZU3_HUMAN Septin-2 (Fragment) OS=Homo sapiens OX=9606 GN=SEPTIN2 PE=1 SV=1
MSKQQPTQFLNPETPGYVGFANLPNQVHRKSVKKGFEFTLMVVGESGLGKSTLLNSLFLTDLYPERVLPGAAEKLERTVQLEASTVELEERGVKLRLTVVDTPGYGDALNCRDCFKTLLSYLDEQFERYLH
>tr|Q5SZP4|Q5SZP4_HUMAN Zinc finger protein 510 (Fragment) OS=Homo sapiens OX=9606 GN=ZNF510 PE=4 SV=1
MSPHPEALTDCVTLNTVGQLAEGGYPLRFSTLFQEQQKMNLSQASVSFKDVTLEFTQEEWQQMAPVQKNLYRDVMLENYSNLVSVGYCCFKPEVLFKLEQGEEPWFSEEEFSNQSHPSELLSSSRHNSAGVVRL
>tr|K7EQM0|K7EQM0_HUMAN KRAB domain-containing protein OS=Homo sapiens OX=9606 PE=4 SV=1
MSYGSLTFGDVALDFSHQEWEYLSLVQKTLYQEVMMENYDNLVSLAGHSVSKPDLLTLLEQGKEPWMLVREETRGECTDLDSRCELLSDGKMQLYRKHSCVTLHQRLHNGQKPYEWNTTDLRSLGLRNNL
>tr|D6RIG5|D6RIG5_HUMAN Platelet-derived growth factor receptor alpha (Fragment) OS=Homo sapiens OX=9606 GN=PDGFRA PE=1 SV=1
MGTSHPAFLVLGCLLTGLSLLLCQLSLPSLLPNENEKVVQLNSSFSLRCFGESEVSWQYPMSEEESSDVELRNEENNSGLFVTVLEVSSASAAHTGLYTCYYNHTQTEENELEGRHLYLYVPDPDVAFVPLGMTDYLVLVEDDDSALLPCRTTDPETPV
>tr|A0A2R8YCM3|A0A2R8YCM3_HUMAN Transporter OS=Homo sapiens OX=9606 GN=SLC6A1 PE=1 SV=1
MATNGSKVADGQLSTEVSEAPVANDKPKTLVVKVQKKAADLPDRDTWKGRFDFLMSCVGYALGLGNVWRFPYLCGKNGGGAFLLPYFLTLLFAGVPLFLLECSLGQYTSLGGLGVWKLAPMFKGVGLAAAVLSFWLNLYYLVLLSWALYYLYNSFTTTLPWKQCDNPWNTDRCFSNYSMVNTTNMTSAVVEFWERNMHQMTDGLDKPGQLRWPLALTLALAWLLVYFCLWKGVGWTGKVVYFSATYPYLMLLLLFFRGVTLPGAKEGLLFYLTPNFRKLSDSEVWLDAATQLFFSYGLGLGSLLALGSYNSFHNNVYRDSLLVCCLNSCTSMFAGFVLFSLVGFMAHVTKRSLADVAASVDLPRAASPAVCGASLSPPPE
>tr|F2Z2N5|F2Z2N5_HUMAN Thymus-specific serine protease OS=Homo sapiens OX=9606 GN=PRSS16 PE=4 SV=1
MAVWLAQWLGPLLLVSLWGLLAPASLLRRLGEHLQQFQESSAQGLGLSLGPGAAALPKVGWLEQLLDPFNVSDRRSFLQLVLHSLGQKCLSFSRAETVAQLRSTEPQLSGVGDRQWLYQTCTEFGFYVTCENPRCPFSQLPALPSQLDLCEQVFGLSALSVAQAVAQTNSYYGGQTPGANKVLFVNGDTDPWHVLSVTQALGSSESTLLLRTGSHCLDMAPERPSDSPSLRLGRQNLFQQLQTWLKLAKESQLKGEV
>tr|C9J2I2|C9J2I2_HUMAN Metabotropic glutamate receptor 3 (Fragment) OS=Homo sapiens OX=9606 GN=GRM3 PE=1 SV=1
MSQSPGAGSPPPLPPRSAPVPARSCRCEVANLLRLFQLPQLSYASTSAKLSDKSRYDYFARTVPPDFYQAKAMAELLRFFNWTYVSTVASEGDYGETGLEAFEQEARLRNLCLATAEKVGRSNLRKSYDSVLRELLQKPNARVVVLFMRSDDSRELLAAASRANASFTWVA
>tr|E9PQ03|E9PQ03_HUMAN Zinc finger protein 790 (Fragment) OS=Homo sapiens OX=9606 GN=ZNF790 PE=4 SV=1
MAHLMMFRDVAVDFSQEEWECLDLEQRDLYRDVMLENYSNMVSLGFCLY
>tr|E5RH73|E5RH73_HUMAN Neuronal vesicle-trafficking-associated protein 2 OS=Homo sapiens OX=9606 GN=NSG2 PE=1 SV=1
MVKLNSNPSEKGTKPPSVEDGFQTVPLLTPLEVNHLQLPAPEKVLVKTRTEYQPEQKNKGKFRVPKLAEFTVHRTWHFSTSCRGAGMLDQFQSMKCGWK
>tr|F8W0J2|F8W0J2_HUMAN Citrate synthase, mitochondrial OS=Homo sapiens OX=9606 GN=CS PE=1 SV=1
MALLTAAARLLGTKNASCLVLAARHASASSTNLKDLLADLLPKEQARLKTFRQQHGKTVVGQLTVDMACCSGSCL
>tr|H7C434|H7C434_HUMAN Fasciculation and elongation protein zeta-2 (Fragment) OS=Homo sapiens OX=9606 GN=FEZ2 PE=1 SV=1
XTLKRSSTGSYEERVKRLSVSELNELLEELETALKEYSEELVQQLALRDELEFEKEVKNSFLSVLLEVQNKQKEHKETAKKKKKLKNGSSQNGKNERSHMPGTYLTTVLPYEKKNGPPSVEDLQLLTKKRRLLVNNPVPLFLSPLFGNFKSGKQLSVLRAMKEDSEKVPSLLTDYLLKVLCPT
>tr|A0A0A0MRH8|A0A0A0MRH8_HUMAN Chromodomain-helicase-DNA-binding protein 1-like OS=Homo sapiens OX=9606 GN=CHD1L PE=1 SV=2
MERAGATSRGGQAPGFLLRLHTEGRAEAARVQEQDLRQWGLTVVFSLLLTGTPLQNSLQELYSLLSFVEPDLFSKEEVGDFLQRYQDLEKESESASELHKLLQPFLLRRVKAEVATELPKKTEVVLYHGMSALQKKYYKALLMKDLDAFENETAKKVKLQNLLSQLRKCVDHPYLFDGVEPEPFEVGDHLTEASGKLHLLDKLLAFLYSGGHRVLLFSQMTQMLDLLQDYMDYRGYSYERVDGSVRGEERHLALKNFGQQPLFVFLLSTRAGGVGMNLTAADTVLFVDSDFNPQNDLQAAARAHRLGQNKSVKVLRLLGRDTVEELVYRKAASKLQLTNMLLEGGHFTLGAQKPAADADLQLSELLKFGLDKLLASEGSTMDELDLESLLGETKDGQWVSDALPAAEGGSRDQEEGKNHMYLFEGKDYSKEPSKEDRKSFEQLVNLQKTLLEKASQEGRSLRNKGSVLLPGLVEGSTKRKRVLSPEELEDRQKKRQEAAAKRRRLLEEKKRQKEEAEHKKKMAWWESNNYQSFCLPSEESEPEDLENGEESSAELDYQDPDATSLKYVSGDVTHPQAGAEDALLVHCVDDSGHWGRGGLFTALEKRSAEPRKLYELAGKMKDLSLGGVLLFPVDDKESRNKGQDLLALLVAQHRDRSNVLSGLKMAALEEGLKKLFLAAKKKKASVHLPRLGHATKGFNWYGTERLLRKHLAARGLPTYLYYFPRSKSAVLHSQSSSSSSRQLVP
>tr|J3JS66|J3JS66_HUMAN Sodium/potassium-transporting ATPase subunit beta-1-interacting protein 4 OS=Homo sapiens OX=9606 GN=NKAIN4 PE=3 SV=1
MVYTLWAAVWVTWNVFLLCFYLEVGGLLKDSELLTFSLSRHRSWWRERWPGCLHEEVPAVGLGAPHGQALVSGAGCALEPSYVEALHSCLQLLLALLGFVCGCQVVSVFTEEEDSCLRK
>tr|A0A1B0GTU3|A0A1B0GTU3_HUMAN Kinesin-like protein KIF16B OS=Homo sapiens OX=9606 GN=KIF16B PE=1 SV=1
MASVKVAVRVRPMNRREKDLEAKFLLQMEKSKTTLTNLKLPEGGTGDSGRERTKTFTYDFSFYSADTKSPDYVSQEMVFKTLGTDVVKSAFEGYNACVFAYGQTGSGKSYTMMGNSGDSGLLPRLCEGLFSRLNETTRWDEASFRTEVSYLELYNERVRDLLRRKSSKTFNLRVREHPKEGPYVEDLSKHLVQNYGDVEELMDAGNLNRTTAATGMNDVSSRSHALFTLKFTQAKFDSEMPCETVSKLHLVDLAGSERADATGATGVRLKEGGNLNKSLVTLGNVLSALADLSQDAANTLAKKKQVFVPYRDSVLTWLLKDSLGGNSKTLMLATLSPADVNYGETLSTLRYANRAKNLLNKPTLNEDANVKLLRELRAELARLKTLLAQGNQLALLDSPTALSMEEKLQQNEARVQELTKEWTNKWNETQNLLKEQTLALRKEGLGVVLDSELPHLLGLDDDLLSTGLLLYHLKEGQTYVGRDDASTEQDLVLHGLDLESEHCLFENLGGTVTLLPLSGSQCSVNGVQLVEATHLNQGAVLLLGRTNMFRFNHPKEAAKLREKRKSGLLSSFSLSMTDLSKSRENLSAVMLYNPGLEFERQQREELEKLESKRKLLEEMEEKQKSDKAELERMQQEVETQRKETELVQLQLRKQEESLKRRSFHLENKLKDLLAEKEKFEEERLREQQELELQKKRQEEETFLRVQEELQRLKELNNNEKAEKFQLFQELDQLQKEKDEQYAKLELEKKRLEEQEKEQVMLVAHLEEQLREKQEMLQLLRRGEVQWVEEEKRDLEGLRESLLRVKEARAGGDEDGEELEKAQLRFFEFKRRQLVKLVNLEKDLVQQKDLLKKEVQEEQELLECLKCEHDKESRLLEKHDESVTDVTEVPQDFEKLKPVEYRLQYKERQLQYLLQNHLPTLLEEKQRAFELLDRGPLSLDNTLYQVEKEMEEKEEQLAQYQANANQLQKLQATFEFTANLARQEEKVRKKEKELLESREKQQREALERALARLERRHSALQRHSTLGMELEEQRQKLASLNSGSREQSGLQASLEAEQEALEKDQERLNAYLEEEVQRRLQDLHRVLSEGCSTSADTMKDNEKLHNGTLQRKLKYERMVSRSLGANPDDLKDPLKLSLPRYVLCGQGKDAHFEFEVKLTVLDETWTVFRRYSRFREMHKTLKLKYAELAALEFPPKKLFGNKDERVLAERRSHLEKYLRDFFSVMLQSATSPLHLNKVGLTLSKHTLCEFSPFFKKGVFDYSSHGTG
>tr|C9JM51|C9JM51_HUMAN Actin-related protein 2/3 complex subunit 1B (Fragment) OS=Homo sapiens OX=9606 GN=ARPC1B PE=1 SV=2
MAYHSFLVEPLSCHAWNKDRTQLALCPNNH
>tr|H3BTL2|H3BTL2_HUMAN Protein-serine/threonine kinase (Fragment) OS=Homo sapiens OX=9606 GN=BCKDK PE=1 SV=8
MLLASVLRSGPGGGLPLRPLLGPALALRARSTSATDTHHVEMARERSKTVTSFYNQSALDAAAEKPSVRLTPTMMLYAGRSQDGSHLLKSARYLQQELPVRLAHRLKGFRCLPFLLGCNPTLLHVKLTDFPPLKDQADEAQYCQLVRQLLDDHKDVVTLLAEGLRESRKHLEDEKLVRYFLDKTLTSRLGLRMLATHHLALHEDKPDFVGLLCTRL
>tr|V9GXZ5|V9GXZ5_HUMAN Ubiquitin carboxyl-terminal hydrolase 43 (Fragment) OS=Homo sapiens OX=9606 GN=USP43 PE=1 SV=1
XALPSTTPWNSCSGCWLVYMRTWRVHPEGRCRRRSSLTCPHCLKQSNTFDPFLCVSLPLPLRQTRFLSVTLVFPSKSQRFLRVGLAVPLLSTVAALRKMVAEEGGVPADEVLLVELYPSGFQRSFFDEEDLNTLAEGDNVYAFQVPPSPSQGTLSAHPLGLSASPRLAAREGQRFSLSLHSESKVLLLFCNLVGSGQQASRFGPPFLLREDRAVSWAQLQQSLLSKVRHLMKSEAPVQNLGSLFSLRVVGLSVACSYLSPKDSRPLCHWAVDRVLHLRRPGGPPHVKLAVEWDSSVKERLFGSLQEERAQDADSVWQQQQAHQQHSCTLDECFQFYTKEEQLAQDDAWKCPHCQVLQQGMVKLSLWTLPDLLLLHLKRFCQVGERRNKLSTLVKFPLSGLNMAPHVAQRSTSPEAGLGPWPSWKQPDCLPTSYPLDFLYDLYAVCNHHGNLQGGHYTAYCRNSLDGQWYSYDDSTVEPLREDEVNTRGAYLLFYQKRNSLPPWSASSSMRGSTSSSLSDHWLLRLGSHAGSTRGSLLSWSSAPCPSLPQVPDSPLFTNSLCNQEKGGLEPRRLVRGVKGRSLSMKAPTTSRAKQGPFKTMPLRWSFGSKEKPPGASVELVEYLESRRRPRSTSQSLVSLLTGTAGEDEKSASPRSNVALPANSEDGGRALERGPAGVPCPSAQPNHCLAPGNSDGPNTARKLKENAGQDLKLPRKFDLPLTVMPSVEHEKPARPEGQKAMNWKESFQMGSKSSPPSPYMGFSGNSKDSRRGTSELDRPLQGTLTLLRSVFRKKENRRNERAEVSPQVPPVSLVSGGLSPAMDGQAPGSPPALRLPEGLARGLGSRLERDVWSAPSSLRLPRKASRAPRGSALGMSQRTVPGEQASYGTFQRVKYHTLSLGRKKTLPESSF
>tr|H0YAT5|H0YAT5_HUMAN Mitoferrin-1 (Fragment) OS=Homo sapiens OX=9606 GN=SLC25A37 PE=1 SV=1
DSRDGGGGKDATGSEDYENLPTSASVSTHMTAGAMAGLLEHSVMYPVDSVKTRMQSLSPDPKAQYTSLYGALKKLMRTEGFWRPLRGVNVMLMGAGPAHAMYFACYENMKRTLNDVFHHQGNSHLANGLAGSMATLLHDAVMNPAEVHPLHHL
>tr|E5RIZ1|E5RIZ1_HUMAN Neurocalcin-delta (Fragment) OS=Homo sapiens OX=9606 GN=NCALD PE=1 SV=1
MGKQNSKLRPEVMQDLLESTDFTEHELQEWYKGFLRDCPSGHLSMEEFKKLYGNFFPYGDASKFAEHVFRTFDANGDGTLDFREFLLALSVTSRGKLEQKLKWAFSMYDLDGNGYLSKAEMLELVQALYKMVSSVM
>tr|H9KV43|H9KV43_HUMAN Dynein heavy chain 14, axonemal (Fragment) OS=Homo sapiens OX=9606 GN=DNAH14 PE=4 SV=2
XMLLSAEGEGLVLPKKLRVRSAVEQWLVNVEKSMFDVLKKFLSQGLEDWNCQMFSQWVLSHPGQVVLTVSQLMFYNDCVKSFVSSYSREKLEKVHAGLMCHLEEVADLVVLDTSNSRTKALLGALLLLYVHCRDLVLNLLLKNLFNAEDFEWTRHLQYKWNEKQKLCYVSQGNASFTYGYEYLGCTSRLVLTPLTDRCWLTLME
>tr|A0A0C4DH47|A0A0C4DH47_HUMAN Thromboxane-A synthase OS=Homo sapiens OX=9606 GN=TBXAS1 PE=1 SV=1
MMEALGFLKLEVNGPMVTVALSVALLALLKWYSTSAFSRLEKLGLRHPKPSPFLGNLTFFRQGFWESQMELRKLYGPLCGYYLGRRMFLVLSEPDMLKQVLVENFSNFTNRMASGLEFKSVADSVLFLRDKRWEEVRGALMSAFSPEKLNELGLLLMQERLKGHMGGQQAPQRLPPTRLSKPSGLYVNLHYATLPFCMVPLLSQACDLLLAHLKRYAESGDAFDLQRCYCNYTTDVVASVAFGTPVDSWQAPEDPFVKHCKRFFEFCLPRPLLVLLLSFPSLMVPLARLLPNKNRDELNGFFNKLLRNVLALRDQQAAEERRRDFLQMVLDARHSASPMGVQDFDLVRDVFSSTGCKPNPSRQHQPSPMARPLTVDELVGQAFLFLLAGYELLTNTLSFATYLLATNPDCQEKLLREVDVFKEKHMAPEFCSLEEGLPYLDMVLAETLRMYPPAFRFTREAAQDCEVLGQRLPAGAVLEMAVGALHHDPEHWPSPETFNPERFTAEARQQHRPFTYLPFGAGPRSCLGVRLGLLEVKLTLLHVLHKFRFQACPETQVPLQLESKSALGPKNGVYLKLVSR
>tr|A0A6Q8PF58|A0A6Q8PF58_HUMAN Cadherin-2 OS=Homo sapiens OX=9606 GN=CDH2 PE=4 SV=1
MVYAVRSFPLSSEHAKFLLYAQDKETQEKWQVAVKLSLKPTLTEESVKESAEVEELVFPRQFSKHSGHLQRQKRDWVLPPLNLPENSRGPFPQELVRLRSDRDKNLSLRYSVTGPGADQPPTGLFLLNPLSGQLSVTKPLDREQLARFHLRAHAVDLNGNQVENPLDLVLNVLDMNDNRPEFLHQVWNGTVPEGSKPGTYVMTVTALDADDPNALNGMLRYRLVSQAPSTPSPNMFTLNNETGDLLTVAAGLDREKVQQYTLLLQATDMEGNPTYGLSNTATAVLTVTDVNDNPPEFTAMTFYGEVPENRVDLLVANLTVTDKDQPHTPAWNAVYRLSGGDPTGRFALQTDPNSNDGLVTVVKPLDFETNRMFVLTVAAENQVPLAKGLQHPPQSTATVSVTVLDVNENPYFAPNPKLLRQEEGLHAGTMLTTFTAQDPDRYMQQNLRYTKLSDPANWLKLDPVNGQLTTLAVLDRESPNVKNNLYNATFLASDNGLPPMSGTGTLQLYLLDLNDNAPQVLPQEAETCETPDPNSLNLTALDYDLDPNAGPFAFDLPLSPVTLKRNWTLTRLNGDFAQLNLKLKFLEAGLYEVPLLLTDSGNPPKSNLSLLRVKVCQCDSNGDCTDVDRLVGAGLGTGALLALLLCLLLLLLLVLMFVVWMKRRDKERQAKQLLLDPEDDVRDNLLKYDEEGGGEEDQTESFCRPGWSTVMRSCLTATFTSRVQALLLPQPPK
>tr|A0A087X1T3|A0A087X1T3_HUMAN Component of oligomeric Golgi complex 8 (Fragment) OS=Homo sapiens OX=9606 GN=COG8 PE=1 SV=1
XALGEVEDEGLLASLFRDRFPEAQWRERPDVGRYLRELSGSGLERLRREPERLAEERAQLLQQTRDLAFANYKTFLRGAECTERLHRLFGDVEASLGRLLDRLPSFQQSCRCDAPGAKGVL
>tr|K7EIS8|K7EIS8_HUMAN Noelin-2 OS=Homo sapiens OX=9606 GN=OLFM2 PE=1 SV=1
MEVLELRTYRDLQYVRGMETLMRSLDARLRAADGSLSAKSFQELKDRMTELLPLSSVLEQYKADTRTLVRLREEVRNLSGSLAALQEEMGAYGYEDLQQRVMALEARLHACAQKLGCGKLTGVSNPLTVRAMGSRFGSWMTDTMAPSADSRVWYMDGYYKGRRVLEFRTLGDFLKGQNFLQHLLPQPWAGTGHVVYNGSLFYNKYQSNVVVKYHFRSRSVLVQRSLPGAGYNNTFPYSWGGFSDMDFMVDESGLWAVYTTNQNAGNLVVSRLDPHTLEVMRSWDTGYPKRSAGEAFMLCGVLYVTNSHLAGAKVYFAYFTNTSSYEYTDVPFHNQYSHLSMLDYNPRERALYTWNNGHQVLYNVTLFHVLSTSGDP
>tr|A2A3F7|A2A3F7_HUMAN Transient receptor potential cation channel subfamily M member 3 OS=Homo sapiens OX=9606 GN=TRPM3 PE=1 SV=1
MGKKWRDAAEMERGCSDREDNAESRRRSRSASRGRFAESWKRLSSKQGSTKRSGLPSQQTPAQKSWLERAFYKRECVHLLPSTKDPHRCCCGRLLGQHVGLTPSLSVLQNEKNESRLSRNDLQSEKWSLSKHTQLSPTDAFGTLEFQGGGHSNKAMYVRVSFDTKPDLLLHLMTKEWQLELPKLLLSVHGGLQNFELQPKLKQVFGKGLLKAAMTTGAWLFTGGVNTGVLRHVGDALKDHASKSRGKLCTLGLAPWGLVENQEDLLGRDVVRPYQTMSNPMSKLTVLNSMHSHFLLADNGTTGKYGAEVKLRRQLEKHLSLQKLNTRLGQGVPVVALLVEGGPNVLSLVLEYLRDTPPVPVVVCDGSGRASDLLAFGHKYSEEGGLLNESLRDQLLVTLQKTFTYTRTQAQHLFLLLMECMKKKELLTVFRMGSEGHQDLDLALLTALLKGANASAPDQLSLALAWNRVDLARSQLFLYGQQWPVGSLEQAMLDALVLDRVDFVKLLLENGVSMHRFLTLSRLEELYNTRHGPSNTLYHLVRDVKKREYPGFGWLYFKGNLPPDYRLSLLDLGLVLEYLMGGAYRCNYTRKRFRTLYHNLFGPKRDDLPLRRGRKTTKKREEEVDLDLDDPELNHFPFPFHELMVWAVLMKRQKMALFFWQHGEEAMAKALVACKLCKAMAHEASENDMVDDLSQELNHNSRDFGQLAVELLDQSYKQDEQLAMKLLTYELKNWSNATCLQLAVAAKHRDFLAHTCSQMLLTDMWMGRLRMRKNSGLKVLLGLLLPPSLLSLEFKNKDDMPYMSQAQELHLQEKEAEEPEKPTKEKEEEDMELTAMLGRNNGESSRKKDEEEVQSKHRLLPLGRKLYEFYNAPLVKFWFYTLAYLGYLMLFNYLVLVKMERWPSTQEWLVLSYLFTLGLEKMRELLMSEPGKLLQKVKVWLQEYWNVTDLLALLLFSVGMLLRLQDQPFRSDGRVLYCVNLLYWYLRLLDLFGVNKYLGPYVMMLGKMMLDMMYFVLLMLVVLMSFGVARQALLFPNEEPSWKLAKNLFYMPYWMLYGEVFADQLDPPCGQNETREDGKLLQLPPCKTGAWLVPALMACYLLVANLLLVNLLLAVFNNTFFEVKSLSNQVWKFQRYQLLMTFHERPVLPPPLLLFSHMTMLFQHLCCRWRKHESDPDERDYGLKLFLTDDELKKVHDFEEQCLEEYFREKDDRFNSSNDERLRVTSERVENMSMRLEEVNEREHSMKASLQTVDLRLAQLEDLLGRMATALERLTGLERAESNKLRSRTSSDCTDAAYLVRQSSFNSQEGNTFKLQESLDPAGEETMSPTSPTLMPRMRSHSFYSVNMKDKGGLEKLESLFKERSLSLHRATSSHSVAKEPKAPAAPANTLALVPDSRRPSSCLDLYVSAMDELHCDLDPLDNSVNLLGLGEPSFSTPVPSTAPSSSAYATLAPTDRPPSRSLDFEDLTSMDTRSFSSDYTHLPECQNPWDSEPPMYHTLERSKSSRYLATTPFLLEEAPLVKSHSFMFSPSRSYYANFGVPVKTAEYTSLTDCLDTRCVNAPQALADRAAFPGGLGDKVEDLTCCHPEREAELSHPSSDSEENEAKGRRATLALSSQEGDNSERTLSNNLTVPKLERANSYSAEEPSAPYAHTRKSFSLSDKLDRQRNTASLRNPFQRSKSSKPEGRGDSLSMRRLSRTSAFQSFESKHN
>tr|A0A6Q8PG76|A0A6Q8PG76_HUMAN Pleckstrin homology domain-containing family G member 5 OS=Homo sapiens OX=9606 GN=PLEKHG5 PE=4 SV=1
MHYDGHVRFDLPPQGSVLARNVSTRSCPPRTSPAVDLEEEEEESSVDGKGDRKSTGLKLSKKKARRRHTDDPSKECFTLKFDLNVDLETELVPAMKKKSLGEVLLPVFERKGLALGKVDLYLDQSNTPLSLTFEAYRFGGHYLRVKAPAKPGDEGKVEQGMKDSKSLSLPLLRPAGTGPPALERVDAQSRRESLDLLAPGRRRKNMSEFLGEASLPGQEPPTPSSCSLPSGSSGSTNTGDSWKNRAASRFSGFFSSGPSTSAFGREVDKMEQLEGKLHTYSLFGLPRLPRGLRFDHDSWEEEYDEDEDEDNACLRLEDSWRELLDGHEKLTRRQCHQQEAVWELLHTEASYLRKLRVLLNLFLCCLLNLQESGLLCEVEAERLFSNLPELAQLHRRLWASVMAPVLEKARRTRALLQPGDFLKGFKMFGSLFKPYLRYCMEEEGCMEYMRGLLRDNDLFRAYLTWAEKHPQCQRLKLSDMLAKPHQRLTKYPLLLKSVLRKTEEPRAKEAVVAMLGSVERFLHHVNACMRQRQERQRLAAVVSRLDAYEVVESSSDEVDKLLKEFLHLDLTAPLPGASPEETRQLLLEGSLRMKEGKDSKMDVYCFLFTDLLLVTKAVKKAERTRVLRPPLLVDKLVCRELRDPGSFLLLYLNEFHSAVGAYTFQASGQALCRGWVDTLYNAQNQLQQLRAQEPPGSQQPLQSLEEEEDEQEEEEEEEEEEEEGEDSGTSAASSPTLMRKSSGSPDSQHWKLTLAQLYRLRTTLLLNSTLTASEV
>tr|H0Y3Z0|H0Y3Z0_HUMAN Potassium voltage-gated channel subfamily KQT member 5 (Fragment) OS=Homo sapiens OX=9606 GN=KCNQ5 PE=1 SV=1
XHTCSPTNQKLSFKERVRMASPRGQSLKSRQASVGDRRSPSTDLTAEGSPTKVQKSWSFNDRTRFRPSLRLKSSQPKPVLDDKGHLKLNGTVLLMYL
>tr|E5RJP7|E5RJP7_HUMAN Catenin alpha-1 (Fragment) OS=Homo sapiens OX=9606 GN=CTNNA1 PE=1 SV=1
MTKKTRDLRRQLRKAVMDHVSDSFLETNVPLLVLLEAAKNGNEKEVKEYAQVFREHANKLLEVANLACSLSNNEEGVKLVRMSASQLEALCPQVLNAALALAAKPQSKLAQENMDLFKE
>tr|A0A2R8YEK3|A0A2R8YEK3_HUMAN Peripheral plasma membrane protein CASK OS=Homo sapiens OX=9606 GN=CASK PE=1 SV=2
MADDDVLFEDVYELCEVLGKGPFSVVRRCLNRETGQQFAVKLVDVAKFTSSPGLSTEDLKREASLCHMLKHPHLVELLETYSSDGMLYMVFEFMDGADLCFELVKRADAGFVYSEAVASHYMRQLLEALRYCHDNNLLHRDVKPHCVLLASKENSAPVKLGGFGVALQLGESGLVAGGRVGTPHFMAPEVVKREPYGKPVDVWGCGVLLFLLLSGCLPFYGTKERLFEGLLKGKYKMNPRQWSHLSESAKDLVRRMLMLDPAERLTVYEALNHPWLKERDRYAYKLHLPETVEQLRKFNARRKLKGAVLAAVSSHKFNSFYGDPPEELPDFSEDPTSSGAVSQVLDSLEELHALTDCSEKDLDFLHSVFQDQHLHTLLDLYDKLNTKSSPQLRNPPSDAVQRAKEVLEELSCYPENNDAKELKRLLTQPHFMALLQTHDVVAHEVYSDEALRVTPPPTSPYLNGDSPESANGDMDMENVTRVRLVQFQKNTDEPMGLTLKMNELNHCLVARLMHGGMLHRQGTLHVGDELRELNGLSVANQTVEQLQKMLREMRGSLTFKLVPSYRTQSSSCERDSPSTSRQSPANGHSSTNNSVSDLPSTTQPKGRQLYVRAQFEYDPAKDDLLPCKEAGLRFRVGDLLQLLSKDDHNWWQGKLENSKNGTAGLLPSPELQEWRVACLAMEKTKQEQQASCTWFGKKKKQYKDKYLAKHNADLVTYEEVVKLPAFKRKTLVLLGAHGVGRRHLKNTLLTKHPDRFAYPLPHTTRPPKKDEENGKNYYFVSHDQMMQDLSNNEYLEYGSHEDAMYGTKLETLRKLHEQGLLALLDVEPQGLEKSSGQGWLEAKSQSWSWSSTSSPWVPHWSSPERRFLLALKVLRTAEFAPFVVFLAAPTLTPGLNEDESLQRLQKESDLLQRTYAHYFDLTLLNNELDETLRHLEEAVELVCTAPQWVPVSWVY
>tr|A0A6Q8PFH6|A0A6Q8PFH6_HUMAN Cyclic AMP-dependent transcription factor ATF-4 (Fragment) OS=Homo sapiens OX=9606 GN=ATF4 PE=4 SV=1
MTEMSFLSSEVLVGDLMSPFDQSGLGAEESLGLLDDYLEVAKHFKPHGFSSDKAKAGSSEWLAVDGLVSPSNNSKEDAFSGTDWMLEKMDLKEFDLDALLGLDDLETMPDDLLTTLDDTCDLFAPL
>tr|H0YLM1|H0YLM1_HUMAN SH2 domain-containing adapter protein F OS=Homo sapiens OX=9606 GN=SHF PE=1 SV=1
MLLSGAPPAGSRPGPRTQGSAGGGPGGSRRGAGGAGAGPGGGGSGGVAKWLREHLGFRGGGGGGGGSKPAPPEPDYRPPAPSPAAPPAPPPDLLAAYRLQRERDFEDPYSGGSSGSAALATPVAPGPTPPPRHGSPPHRLLRVETPGPPAPPADERLSGPPASSDRLALLEDYADPFDVQETGEGSAGASGAPEKVPENDGYMEPYEAQKMMAELRGSKETATQPLPLYDTPYEPEEDGATAEGEGAPWPRESRLPEDDERPPEEYDQPWEWKKERLSKAFAVDLKVLKDLPWPPPVGQLDSSPSLPDGDRDLSGPASPLPEPSLEDSSAQFEGPEKSCLSPGREEKGRLPPRLSAGNPKSAKPLSMEPSSPLGEWTDPALPLENQLVSRGHQPNRRREPAPAVQRGQLPGAQQ
>tr|A0A6Q8PG65|A0A6Q8PG65_HUMAN Fukutin OS=Homo sapiens OX=9606 GN=FKTN PE=4 SV=1
MSRLNKNVVLALLTLTSSAFLLFQLYYYKHYLSTKNGAGLSKSKGSRLGFDSTQWRAVKKFLMLTSNQNVPVFLLDPLLLELLNKNFEQVKNTSHGSTSQCKFFCVPRDFTAFALQYHLWKNEEGWFRLAENMGFQCLKLESKDPRLDGLDSLSGTELPLHYLCKLATHALHLVVFHERSGNYLWHGHLRLKEHLDRKFVPFRKLQFGRYPGAFDRPELQQVTVDGLEVLLPKDPMHFVEEVPHSRFLECRYKEARAFFQQYLDDNTVEAVAFRKSAKELLQLAAKTLNKLGVPFWLSSGTCLGWYRQCNLLPYSKDVDLGLFLQDYKSDLLLAFQDAGLPLKHKFGKVEDSLELSFQGKDDVKLDVFFFYEETDHMWNGGTQAKTGKKFKYESNKYLFLKVLQK
>tr|X6RD87|X6RD87_HUMAN Protein zer-1 homolog (Fragment) OS=Homo sapiens OX=9606 GN=ZER1 PE=1 SV=7
MASDTPESLMALCTDFCLRNLDGTLGYLLDKETLRLHPDLFLPSELCDRLVNEYVELVNAACNFEPHESFFSLFSDPRSTRLTRLHLREDLVQDQDLEALRKQDLVELYLTNCEKLSAKSLQTLRSFSHTLVSLSLFGCTNLFYEEENPGGCEDEYLVNPTCQV
>tr|A0A140TA83|A0A140TA83_HUMAN Choline transporter-like protein 2 (Fragment) OS=Homo sapiens OX=9606 GN=SLC44A2 PE=4 SV=2
MVGNETTYED
>tr|H3BMR9|H3BMR9_HUMAN Lysine--tRNA ligase OS=Homo sapiens OX=9606 GN=KARS1 PE=1 SV=1
MLTQAAVRLVRGSLRKTSWAEWGHRELRLGQLAPFTAPHKDKSFSDQRSTSVSCHETRRQEGECSNH
>tr|A0A2R8YCL5|A0A2R8YCL5_HUMAN Spastin (Fragment) OS=Homo sapiens OX=9606 GN=SPAST PE=1 SV=1
XESPHKRNLYYFSYPLFVGFALLRLVAFHLGLLFVWLCQRFSRALMAAKRSSGAAPAPASASAPAPVPGGEAERVRVFHKQAFEYLSLALRLDEDEKAGQKEQAVEWYKKGLEELEKGLAVLVTGQGEQCERARRLQAKMMTNLVMAKDRLQLLEKMQPVLPFSKSQTDVYNDSTNLACRNGHLQSESGAVPKRKDPLTHTSNSLPRSKTVMKTGSAGLSGHHRAPSYSGLSMVSGVKQGSGPAPTTHKGTPKTNRTNKPSTPTTATRKKKDLKNFRNVDSNLANLLMNELVDNGTAVKFDDLAGQDLAKQALQELVLLPSLRPELFTGLRAPARGLLLFGPPGNGKTMLAKAVAAESNATFFNLSAASLTSKYVGEGEKLVRALFAVARELQPSLLFLDEVDSLLCERREGEHDASRRLKTEFLLEFDGVQSAGDDRVLVMGATNRPQELDEAVLRRFLKRVYVSLPNEETRLLLLKNLLCKQGSPLTQKELAQLARMTDGYSGSDLTALAKDAALGPLRVPDFYVLQN
>tr|J3KRJ2|J3KRJ2_HUMAN Aurora 1 (Fragment) OS=Homo sapiens OX=9606 GN=AURKB PE=1 SV=8
MSRSNVQPTAAPGQKVMENSSGTPDLLTRHFTLDDFELGRPLGKGKFGNVYLAREKKSHFLVALKVLFK
>tr|H0YKP3|H0YKP3_HUMAN Tropomyosin alpha-1 chain OS=Homo sapiens OX=9606 GN=TPM1 PE=1 SV=1
MDALKKKMQMLKLDKENALDRAEQAEADKKAAEDRSKQLEDELVSLQKKLKGTEDELDKYSEALKDAQEKLELAEKKATDAEADVASLNRRLQLVEEELDRAQERLATALQKLEEAEKAADESERWPVSWSSLRATWNVQRSGLSSQKAKSDSWKNN
>tr|J3KPG9|J3KPG9_HUMAN Cysteine sulfinic acid decarboxylase (Fragment) OS=Homo sapiens OX=9606 GN=CSAD PE=1 SV=1
XLGDARRGAAGYLCTLPPALLSRELLMADSEALPSLAGDPVAVEALLRAVFGVVVDEALQKGTSVSQKVCEWKEPEELKQLLDLELRSQGESQKQLLERCRAVLRYSVKTGHPRFFNQLFSGLDPHALAGRLLTESLNTSQYTYELAPVFVLMEEEVLRKLRALVGWSSGDGLFCPGGSLSNMYAVNLARYQRYPDCKQRGLRTLPPLALFTSKECHYSLQKGAAFLGLGTDSVRVVKADERGKMVPEDLERQLGMAEAEGAVPFLVSATSGTTVLGAFDPLEALADVCQRHGLWLHVDAAWGGSVLLSQTHRHLLDGLQRADSVAWNPHKLLAAGLQCSALLLQDTSNLLKRCHGSQASYLFQQDKFYDVALDTGDKVVQCGRRVDCLKLWLMWKAQGDQGLERRLDQAFVLARYLVEEMKKREGFELVMEPEFVNVCFWFVPPSLRGKQESPDYHERLSKVAPVLKERMVKEGSMMLGYQPHGTRGNFFRVVVANSALTCADMDFLLNELERLGQDL
>tr|F5GX87|F5GX87_HUMAN Cytochrome b ascorbate-dependent protein 3 (Fragment) OS=Homo sapiens OX=9606 GN=CYB561A3 PE=4 SV=1
MAFVLTVVGLVAVFTFHNHGRTANLYSLHSWLGLTTVFLFACQWFLGFAVFLLPWASMWLRSLLKPLHVFFGAALLSLSLASVLSGLNEKLFFSLKNTTRPYHSLPSEAVFANSTGMLVVAFGL
>tr|B1B154|B1B154_HUMAN Calpain-8 OS=Homo sapiens OX=9606 GN=CAPN8 PE=1 SV=1
MAAQAAGVSRQRAATQGLGSNQNALKYLGQDFKTLRQQCLDSGVLFKDPEFPACPSALGYKDLGPGSPQTQGLLWKRPTELCPSPQFLVGGATRTDLCQGGLGDCWLLAALASLTLNEELLYRVVPRDQDFQENYAGLFHFQFWQYGEWVEVVLDDRLPTKNGQLLFLHSEQGNEFWSALLEKAYAKLNGCYEALAGGSTVEGFEDFTGGLSEFYDLKKPPANLYQLLRKALCAGSLLGCSLDVSSAAEAEALTSQKLVKSHAYSVTGVEEVNFQGHPEKLLRLRNPWGEVEWSGAWSDDAPEWNHLDPRRKEELDKKVEDGEFWMSLSDFVRQFSRLELCNLSPDSLSSEEVHKWNLVLFNGHWTRGSTAGGCQNYPGSS
>tr|E5RHZ6|E5RHZ6_HUMAN Voltage-dependent anion-selective channel protein 3 (Fragment) OS=Homo sapiens OX=9606 GN=VDAC3 PE=1 SV=1
MCNTPTYCDLGKAAKDVFNKGYGFGMVKLDLKTKSCSGVEFSTSGHAYTDTGKASGNLETKYKVCNYGLTFTQKWNTDNTLGTELSWENKLAEGLKLTLDTLFVPNTGKKSGKLKASYKRDCFSVGSNVDLDFSGPTLYGWAVLAFEGWLAGYQMSFDTAKSKLS
>tr|A0A3Q5ACI7|A0A3Q5ACI7_HUMAN Leukotriene B4 receptor 2 OS=Homo sapiens OX=9606 GN=LTB4R2 PE=4 SV=1
MAPSHRASQVGFCPTPERPLWRLPPTCRPRRMSVCYRPPGNETLLSWKTSRATGTAFLLLAALLGLPGNGFVVWSLAGWRPARGRPLAATLVLHLALADGAVLLLTPLFVAFLTRQAWPLGQAGCKAVYYVCALSMYASVLLTGLLSLQRCLAVTRPFLAPRLRSPALARRLLLAVWLAALLLAVPAAVYRHLWRDRVCQLCHPSPVHAAAHLSLETLTAFVLPFGLMLGCYSVTLARLRGARWGSGRHGARVGRLVSALVLAFGLLWAPYHAVNLLQAVAALAPPEGALAKLGGAGQAARAGTTALAFFSSSVNPVLYVFTAGDLLPRAGPRFLTRLFEGSGEARGGGRSREGTMELRTTPQLKVVGQGRGNGDPGGGMEKDGPEWDL
>tr|E7ETC2|E7ETC2_HUMAN Serine/threonine-protein phosphatase OS=Homo sapiens OX=9606 GN=PPP3CA PE=1 SV=1
MKLFEVGGSPANTRYLFLGDYVDRGYFSLECVLYLWALKLLYPKTLFLLRGNHECRHLTEYFTFKQECKLKYSERVYDACMDAFDCLPLAALMNQQFLCVHGGLSPELNTLDDLRKLDRFKEPPAYGPMCDLLWSDPLEDFGNEKTQEHFTHNTVRGCSYFYSYPAVCEFLQHNNLLSLLRAHEAQDAGYRMYRKSQTTGFPSLLTLFSAPNYLDVYNNKAAVLKYENNVMNLRQFNCSPHPYWLPNFMDVFTWSLPFVGEKVTEMLVNVLNLCSDDELGSEEDGFDGATAAARKEVLRNKLRALGKMARVFSVLREESESVLTLKGLTPTGMLPSGVLSGGKQTLQSATVEALEADEALKGFSPQHKLTSFEEAKGLDRLNERMPPRRDAMPSDANLNSLNKALTSETNGTDSNGSNSSNLQ
>tr|H0YIX7|H0YIX7_HUMAN Anaphase-promoting complex subunit 7 (Fragment) OS=Homo sapiens OX=9606 GN=ANAPC7 PE=1 SV=1
XVLPPLPAALQSRMNVLDHVRDMAAAGLHSNVRLLSSLLLTMSNNNPVFHLKLK
>tr|F5H6M0|F5H6M0_HUMAN Cleavage and polyadenylation-specificity factor subunit 7 (Fragment) OS=Homo sapiens OX=9606 GN=CPSF7 PE=1 SV=1
MSEGVDLLDLYADEEFNQDPEFNNTDQLDLYDDVLTATSQPSDDRSSSTEPPPPVRQEPSPKPNNKTPALLYTYSGLRNRRAAVYVGSFSWWTTDQQLLQVLRSLGVYDVVELKFAENRANGQSKGYAEVVVASENSVHKLLELLPGKVLNGEKVDVRPATRQNLSQFEAQARKRLPPRAHSRDSSDSADGRATPSENLVPSSARVDKPPSVLPYFNRP
>tr|E7EQ69|E7EQ69_HUMAN N-alpha-acetyltransferase 50 OS=Homo sapiens OX=9606 GN=NAA50 PE=1 SV=1
MKGRLELGDVTPHNLKQLKRLNQVLFPVSYNDKFYKDVLEVGELAKLAYFNDLAVGAVCCRVDHSQNQKRLYLMTLGCLAPYRRLGLGTKMLNHVLNLCEKDGTFDNLYLHVQLSNESALDFYRKFGFELLETKKNYYKRLEPADAHVLQKNLKVPSGQNADVQKTDN
>tr|A0A494C1L3|A0A494C1L3_HUMAN Signal transducer and activator of transcription 2 OS=Homo sapiens OX=9606 GN=STAT2 PE=1 SV=1
MAQWEMLQNLDSPFQDQLHQLYSHSLLPVDLRQYLAVWLEDQNWQEAALGSDDSKATMLFFHFLDQLNYECGRCSQDPESLLLQHNLRKFCRDLQPFSQDPTQLAEMLFNLLLEEKRLLLQAQRAQLEQGEPVLETPVESQQHELESRLLDLRAMMEKLVKSLSQLKDQQDVFCFRYKLQAKGKTPSLDPHQTKEQKLLQETLNELDKRRKEVLDASKALLGRLTTLLELLLPKLEEWKAQQQKACLRAPLDHGLEQLETW
>tr|D6RJE2|D6RJE2_HUMAN Alpha-adducin OS=Homo sapiens OX=9606 GN=ADD1 PE=1 SV=1
MNGDSRAAVVTSPPPTTAPHKERYFDRVDENNPEYLRERNMAPDLRQDFNMMEQKKRVSMLLQSPVLVW
>tr|F5GWH2|F5GWH2_HUMAN Long-chain-fatty-acid--CoA ligase 3 (Fragment) OS=Homo sapiens OX=9606 GN=ACSL3 PE=1 SV=1
MLGQKPKTNLALFCETRAEWMLAAQACFMYNFQLVTLYATLGGPALVHALNETEVTNLLTSKELLQTKLKDLVSLVPRLRHLLTVDGKPPTWSEFPKGLLVHTMAAVEALGAKASMENQPHSKPLPSDLAVLMYTSGSTGL
>tr|A0A0A0MRB5|A0A0A0MRB5_HUMAN MAP kinase-activating death domain protein OS=Homo sapiens OX=9606 GN=MADD PE=1 SV=1
MVQKKKFCPRLLDYLVLVGARHPSSDSVAQTPELLRRYPLEDHTEFPLPPDVVFFCQPEGCLSVRQRRMSLRDDTSFVFTLTDKDTGVTRYGLCVNFYRSFQKRLSKEKGEGGAGSRGKEGTHATCASEEGGTESSESGSSLQPLSADSTPDVNQSPRGKRRAKAGSRSRNSTLTSLCVLSHYPFFSTFRECLYTLKRLVDCCSERLLGKKLGLPRGVQRDTMWRLFTGSLLVEEKSSALLHDLRELEAWLYRLLRSPVPVSGQKRVDLEVLPQELQPALTFALPDPSRFTLVDFPLHLPLELLGVDACLQVLTCLLLEHKVVLQSRDYNALSMSVMAFVAMLYPLEYMFPVLPLLPTCMASAEQLLLAPTPYLLGVPASFFLYKLDFKMPDDVWLVDLDSNRVLAPTNAEVLPLLPEPESLELKKHLKQALASMSLNTQPLLNLEKFHEGQELPLLLGRPSNDLQSTPSTEFNPLLYGNDVDSVDVATRVAMVRFFNSANVLQGFQMHTRTLRLFPRPVVAFQAGSFLASRPRQTPFAEKLARTQAVEYFGEWLLNPTNYAFQRLHNNMFDPALLGDKPKWYAHQLQPLHYRVYDSNSQLAEALSVPPERDSDSEPTDDSGSDSMDYDDSSSSYSSLGDFVSEMMKCDLNGDTPNVDPLTHAALGDASEVELDELQNQKEAEEPGPDSENSQENPPLRSSSSTTASSSPSTVLHGANSEPADSTEMDDKAAVGVSKPLPSVPPSLGKSNVDRRQAELGEGSVRRRLYDNPYFEPQYGFPPEEDEDEQGESYTPRFSQHVSGNRAQKLLRPNSLRLASDSDAESDSRASSPNSTVSNTSTEGFGGLMSFASSLYRNHSTSFSLSNLTLPTKGAREKATPFPSLKGNRRALVDQKSSVLKHSPTVKREPPSPQGRSSNSSENQQFLKEVVHSVLDGQGVGWLNMKKVRRLLESEQLRVFVLSKLNRMVQSEDDARQDLLPDVELSRKVYKGMLDLLKCTVLSLEQSYAHAGLGGMASLFGLLELAQTHYYSKEPDKRKRSPTESVNTPVGKDPGLAGRGDPKAMAQLRVPQLGPRAPSATGKGPKELDTRSLKEENFLASLGPEVLKPVFDLGETEEKKSQLSADSGVSLTSSSQRTDQDSVLGVSPAVMLRSSSQDSEVSTVVSNSSGETLGADSDLSSNAGDGPGGEGSVHLASSRGTLSDSELETNSATSTLFGKAHSLKPSLKEKLAGSPLRTSEDVSQRVYLYEGLLGKERSTLWDQMQFWEDAFLDAVMLEREGMGMDQGPQEMLDRYLSLGEHDRKRLEDDEDRLLATLLHNLLSYMLLMKVNKNDLRKKVRRLMGKSHLGLVYSQQLNEVLDQLANLNGRDLSLWSSGSRHMKKQTFVVHAGTDTNGDLFFMEVCDDCVVLRSNLGTVYERWWYEKLLNMTYCPKTKVLCLWRRNGSETQLNKFYTKKCRELYYCVKDSMERAAARQQSLKPGPELGGEFPVQDLKTGEGGLLQVTLEGLNLKFMHNQVFLELNHLKKCNTVRGVFVLEEFVPELKEVVSHKYKTPMAHELCYSVLCLFSYVAAVHSSEEDLRTPPRPVSS
>tr|H0YM53|H0YM53_HUMAN Bone morphogenetic protein 4 (Fragment) OS=Homo sapiens OX=9606 GN=BMP4 PE=3 SV=1
MLPGNRMLMVVLLCQVLLGGASHASLLPETGKKKVAELQGHAGGRRSGQSHELLRDFEATLLQMFGLRRRPQPSKSAVLPDYMRDLYRLQSGEEEEEQLHSTGLEYPERP
>tr|E9PFB9|E9PFB9_HUMAN Coiled-coil domain-containing protein 18 OS=Homo sapiens OX=9606 GN=CCDC18 PE=1 SV=2
MESSSSDYYNKDNEEESLLANVASLRHELKLTEWSLQSLGEELSSVSPSENSDYAPNPSRSEKLLLDVQPSHPGLLNYSPYENVCKLSGSSTDFQKKPRDKMFSSSAPVDQELKSLREKLNKLRQQNACLVTQNHSLMTKFESLHFELTQSRAKVSMLESAQQQAASVPLLEEQLLNLEAEVSAQDKVLREAENKLEQSQKMVLEKEQSLQESKEECLKLKVDLLEQTKQGKRAERQRNEALYNAEELSKAFQQYKKKVAEKLEKVQAEEELLERNLTNCEKENKRLQERCGLYKSELELLKEKLRQLKEENNNGKEKLRLMAVKNSEVMAQLTESRQSLLKLESELENKDELLRDKFSLMNENRELKVRVAAQNERLDLCQQELESSRVELRSLEKLLSQLPLKRELFGFKSYLSKYQMSSFSNKEDRCLGCCEANKLVLSELRLKLALKEAELQKLHANLTANQLSQSLLTCNDSQESSKLSSLETEPVKLGGHQVAESVKDQNQHTMNKQYEKERQRLVTGLEELRTKLLQLEAENSDLKVNMAHRTSQFQLLQEELLEKASNSSKLESEMTKKCSQLLTLEKQLEEKLVAYSSLAAKNAELEQELMEKNEKLRSLETNLNTEHEKLCLAFEKAKKLHLEQHKEMEKQLERLEAQLEKKDQQFKEQEKTMSMLQQDLLCKQHHLESLDRLLTESKGEMKKENMKKDEALKALQNQVSEETLKVRQLDSALELCKEELVLHLNQLEGNKEKFEKQLKKKSEEVYCLQKELKLKNHSLQETSEQNVLLQHTLQQQQQMLQQETLRNGELEDTQTKLEKQVSKLEQELQKQRESSAEKLRKMEEKCESAAHEADLKRQKVLELTGTARQVKLEMDQYKEELSKMEKELMHLKRDGENKAMHLSQLDMLLDQTKTELEKKTNAVKELEKLQHSTETELTEALQKREVLETELQNAHGELKSTLRQLQELRDVLQKAQLSLEEKYTTLKDLTAELRECKMELEDKKQELLEMDQALKERNWELKQRAAQVTHLDMTLREHRGEMEQKLLKLEGTLEKSELELKECNKQLESLNDKLQNAKEQLREKEFLMLQNEQELSQLKKELERTQQRMKEMESVMKEQEQYLATQYKEALDLGQELRLTREQVQNSHTELAEARHQQVQAQRELERLSSELEDMKQLSKEKDAHGNHLAEELGASKVREAHLEARMQAELKKLSAEVESLKEAYHMEMLSHQENHAKWKLSADSQKSSVQQLNEQLEKAKLELEEAQDTVSNLHQQVQDRNEVLEAANEALLTKGENV
>tr|C9JU68|C9JU68_HUMAN Glutathione hydrolase 5 proenzyme (Fragment) OS=Homo sapiens OX=9606 GN=GGT5 PE=1 SV=1
MARGYGATVSLVLLGLGLALAVLVLAVVLSRHQAPCGPQAFAHAAVAADSKVCSDLGRGPVDRGARGAPWLCR
>tr|K7EKA0|K7EKA0_HUMAN Protein fosB (Fragment) OS=Homo sapiens OX=9606 GN=FOSB PE=1 SV=1
MPGSFVPTVTALTTSQDLQWLVQPTLLSSMAQSQGQPLASQPPVVDPYDMPGTSYSTPGMSGYSSGGASGSGGPSTSGTTSGPGPARPARARPRRPREETLTPEEEEKRRVRRERNKLAAAKCRNRRRELTDRLQAE
>tr|H3BQ11|H3BQ11_HUMAN Adhesion G-protein-coupled receptor G1 (Fragment) OS=Homo sapiens OX=9606 GN=ADGRG1 PE=1 SV=1
MTPQSLLQTTLFLLSLLFLVQAHPASRSFPDPRGLYHFCLYWNRHAGRLHLLYGKRDFLLSDKASSLLCFQHQEESLAQGPPLLATSVTSWWSPQ
>tr|A0A6Q8PGN9|A0A6Q8PGN9_HUMAN Phosphatidylinositol 4,5-bisphosphate 3-kinase catalytic subunit alpha isoform OS=Homo sapiens OX=9606 GN=PIK3CA PE=4 SV=1
MPPRPSSGELWGLHLMPPRLLVECLLPNGMLVTLECLREATLLTLKHELFKEARKYPLHQLLQDESSYLFVSVTQEAEREEFFDETRRLCDLRLFQPFLKVLEPVGNREEKLLNRELGFALGMPVCEFDMVKDPEVQDFRRNLLNVCKEAVDLRDLNSPHSRAMYVYPPNVESSPELPKHLYNKLDKGQLLVVLWVLVSPNNDKQKYTLKLNHDCVPEQVLAEALRKKTRSMLLSSEQLKLCVLEYQGKYLLKVCGCDEYFLEKYPLSQYKYLRSCLMLGRMPNLMLMAKESLYSQLPMDCFTMPSYSRRLSTATPYMNGETSTKSLWVLNSALRLKLLCATYVNVNLRDLDKLYVRTGLYHGGEPLCDNVNTQRVPCSNPRWNEWLNYDLYLPDLPRAARLCLSLCSVKGRKGAKEEHCPLAWGNLNLFDYTDTLVSGKMALNLWPVPHGLEDLLNPLGVTGSNPNKLFFHLLGNSMLRVGV
>tr|A0A6Q8PG01|A0A6Q8PG01_HUMAN Serine/threonine-protein kinase MAK OS=Homo sapiens OX=9606 GN=MAK PE=4 SV=1
MKRKFYSWDECMNLREVKSLKKLNHANVLKLKEVLRENDHLYFLFEYMKENLYQLMKDRNKLFPESVLRNLMYQLLQGLAFLHKHGFFHRDMKPENLLCMGPELVKLADFGLARELRSQPPYTDYVSTRWYRAPEVLLRSSVYSSPLDVWAVGSLMAELYMLRPLFPGTSEVDELFKLCQVLGTPKKSDWPEGYQLASSMNFRFPQCVPLNLKTLLPNASNEALQLMTEMLNWDPKKRPTASQALKHPYFQVGQVLGPSSNHLESKQSLNKQLQPLESKPSLVEVEPKPLPDLLDQVVGQPQPKTSQQPLQPLQPPQNLSVQQPPKQQSQEKPPQTLFPSLVKNMPTKPNGTLSHKSGRRRWGQTLFKSGDSWEELEDYDFGASHSKKPSMGVFKEKRKKDSPFRLPEPVPSGSNHSTGENKSLPAVTSLKSDSELSTAPTSKQYYLKQSRYLPGVNPKKVSLLASGKELNPHTWSNQLFPKSLGPVGAELAFKRSNAEYTWNTKTGRGQFSGRTYNPTAKNLNLVNRAQPLPSVHGRTDWVAKYGGHR
>tr|H0YLZ0|H0YLZ0_HUMAN Sodium/potassium/calcium exchanger 5 OS=Homo sapiens OX=9606 GN=SLC24A5 PE=1 SV=1
MQTKGGQTWARRALLLGLLWATAHLPLSGTSLPQRLPRATGNSTQCVLSPSSEFPEGFFTRQERRDGGLLLYFLLLVYMFMALSLVCDEYFLPSLELLSECKWLESCPVTFWESVPHRYDCL
>tr|H3BMQ9|H3BMQ9_HUMAN Component of oligomeric Golgi complex 8 (Fragment) OS=Homo sapiens OX=9606 PE=1 SV=1
MNFVKEAEELSSNRRMNSLTLNRHTELLELLELPQLMDTCVRNSYYEEALELAAYVRRLERKYSSLPVLQGLVNEVRQSMQLMLSQLLQQLRTNLQLPACLRVLGYLRRMDVFTEAELRVKFLQARDAWLRSLLTALPNDDPYFHLTKTLEASRVH
>tr|H0YDW2|H0YDW2_HUMAN Liprin-alpha-1 (Fragment) OS=Homo sapiens OX=9606 GN=PPFIA1 PE=1 SV=8
XADVSDGEDDRDTLLSSVDLLSPSGQADAHTLAMMLQEQLDALNKELRLLQEEKENTEQRAEELESRVGSGSLDNLGRFRSMSSLPPYPASSLASSSPPGSGRSTPRRLPHSPAREVDRLGVMTLPSPDSFLLQTSGPHQSVVYSSTSPPSSTPCYSDSSQHAQLPPSREEVRDDKTTLKCETSPPSSPRALRLDRLHKGALHTVSHEDLRDLRNSTGSQDGPVSNPSSSNSSQDSLHKAPKKKGLKSSLGRLFGKKEKGRPGQTGKEALGQAGVSETDNSSQDALGLSKLGGQAEKNRKLQKKHELLEEARRQGLPFAQWDGPTVVVWLELWVGMPAWYVAACRANVKSGALMSALSDTELQRELGLSNPLHRLKLRLALQELMSLTS
>tr|E7EV32|E7EV32_HUMAN TRAF family member-associated NF-kappa-B activator (Fragment) OS=Homo sapiens OX=9606 GN=TANK PE=1 SV=1
MDKNLGEQLNKAYEAFRQACMDRDSAVKELQQKQTENYEQRLREQQEQLSLQQTLLDKLKSQLLLVNSTQDNNYGCVPLLEDSETRKNNLTLDQPQDKVLSGLAREKLPKVRRQEVSSPRKETSARSLGSPLLHERGN
>tr|A0A087WZ97|A0A087WZ97_HUMAN Divergent protein kinase domain 1A OS=Homo sapiens OX=9606 GN=DIPK1A PE=1 SV=1
MKYLFFSWLVVFVGSWLLYVQYSTYTELCRGKDCKKLLCDKYKTGVLDGPACNSLCVTETLYFGKCLSTKPNNQMYLGLWDNLPGVVKCQMEQALHLDFGTELEPRKELVLFDKPTRGTTVQKFKEMVYSLFKAKLGDQGNLSELVNLLLTVADGDKDGQVSLGEAKSAWALLQLNEFLLMVLLQDKEHTPKLMGFCGDLYVMESVEYTSLYGLSLPWVLELFLPSGFRRSMDQLFTPSWPRKAKLALGLLEFVEDVFHGPYGNFLMCDTSAKNLGYNDKYDLKMVDMRKLVPETNLKELLKDRHCESDLDCVYGTDCRTSCDQSTMKCTSEVLQPNLAKACQLLKDYLLRGAPSELREELEKQLYSCLALKVTANQMEMEHSLLLNNLKTLLWKKLSYTNDS
>tr|H0YIQ3|H0YIQ3_HUMAN Nuclear pore complex-interacting protein family member B12 (Fragment) OS=Homo sapiens OX=9606 GN=NPIPB12 PE=3 SV=1
XLRSLCMHTKKRVSSFRGNKLGLKDVLTLRRHVETKVRAKLRKRKVTTKLNHHDKLNGKRKTARKQLNHLLQKDYACL
>tr|A0A6Q8PHG1|A0A6Q8PHG1_HUMAN DNA-binding protein SMUBP-2 (Fragment) OS=Homo sapiens OX=9606 GN=IGHMBP2 PE=4 SV=1
VLCCAPSNLAVDNLVERLALCKQRLLRLGHPARLLESLQQHSLDAVLARSDSAQLVADLRKDLDQVKNKKTQDKREKSNFRNELKLLRKELKEREEAAMLESLTSANVVLATNT
>tr|E9PRD6|E9PRD6_HUMAN Protein Aster-B (Fragment) OS=Homo sapiens OX=9606 GN=GRAMD1B PE=1 SV=1
MASSTASNSNRSTPACSPLLRKRSRSPTPQNQDGDTMVEKGSDHSSDKSPSTPEQGVQRSCSSQSGRSGGKNSKKSQSWYNVLSPTYKQRNEDFRKLFKQLPDTERLLVDYSCALQRDLLLQGRLYLSENWLCFYSNLFRWETLLTVRLKDLCSMTKEKTARLLPNALQVCTDSEKHFFTSFGARDRTYMMMFRLWQNALLEKPLCPKELWHFVHQCYGNELGLTSDDEDYVPPDDDFNTMGYCEELPVEENEVNDSSSKSSLETKPDASPQLPKKSLTNSTLTSTGSSEAPVSFDGLPLEEEALEGDGSLEKELALDNLMGEKLEMLAPVNSPSLDFNDNEDLPTELSDSSDTHDEGEVQAFYEDLSGRQYVNEVFNFSVDKLYDLLFTNSPFQRDFMEQRRFSDLLFHPWKKEENGNQSRVLLYTLTLTNPLAPKTATV
>tr|C9JUW6|C9JUW6_HUMAN Solute carrier organic anion transporter family member 1A2 (Fragment) OS=Homo sapiens OX=9606 GN=SLCO1A2 PE=4 SV=1
MGETEKRLETHRLRCLSKLKMFLLALTCAFVSKTLSGSYMNSMLTQLERQFNLPTSLVGFLNGSFELGNLLLLLFVSYFGTKLHRPLMLGL
>tr|A0A5F9ZH31|A0A5F9ZH31_HUMAN Adenosine kinase OS=Homo sapiens OX=9606 GN=ADK PE=1 SV=1
MAAAEEEPKPKKLKVEAPQALRENLLFGMGNPLLDLSAVVDKDFLDKYSLKPNDQLLAEDKHKELFDELVKKFKVEYHAGGSTQNSLKVAQWMLQQPHKAATFFGCLGLDKFGELLKRKAAEAHVDAHYYEQNEQPTGTCAACLTGDNRSLLANLAAANCYKKEKHLDLEKNWMLVEKARVCYLAGFFLTVSPESVLKVAHHASENNRLFTLNLSAPFLSQFYKESLMKVMPYVDLLFGNETEAATFAREQGFEKVKSLLLLSWLKTRKKLLLPMELEMHLLEVFCLNWSLTSL
>tr|X6RHN7|X6RHN7_HUMAN Inactive ubiquitin carboxyl-terminal hydrolase 54 (Fragment) OS=Homo sapiens OX=9606 GN=USP54 PE=1 SV=1
MSWKRNYFSGGRGSVQGMFAPRSSTSLAPSKGLSNEPGQNSCFLNSALQVLWHLDLFRRSFRQLTTHKCMGDSCLFCALK
>tr|A0A0J9YXF7|A0A0J9YXF7_HUMAN Taste receptor type 2 OS=Homo sapiens OX=9606 GN=TAS2R20 PE=3 SV=1
MMSFLHLVFSLLVVVAFLLGNFANGFLALLNFLAWVKRQKLSSADQLLAALAVSRVGLLWVLLLHWYSTVLNPTSSNLEVLLFLSNAWAVTNHFSLWLATSLSLFYLLKLVNFSRLLFHHLKRKAKSVVLVLVLGSLFFLVCHLVMKHTYLNVWTEECEGNVTWKLKLRNAMHLSNLTVAMLANLLPFTLTLLSFLLLLYSLCKHLKKMQLHGKGSQDPSTKLHLKALQTVTSFLLLLALYFLCLLLSFWNFKMRPKELVLMLCQAFGLLYPSFHSFLLLWGNKTLKQTFLSVLWQVTCWAKGQNQSTP
>tr|K7ELS4|K7ELS4_HUMAN Protein HEXIM2 (Fragment) OS=Homo sapiens OX=9606 GN=HEXIM2 PE=1 SV=1
MMATPNQTACNAESPVALEEAKTSGAPGSPQTPPERHDSGGSLPLTPRMESHSEDEDLAGAVGGLGWNSRSPRTQSPGGCSAEAVLARKKHRRRPSKRKRHWRPYLELSWAEKQQRDERQSQRASRVREEMFAKGQPVA
>tr|F8W031|F8W031_HUMAN DUF3456 domain-containing protein (Fragment) OS=Homo sapiens OX=9606 PE=1 SV=1
MKGWGWLALLLGALLGTAWARRSQDLHCGACRALVDELEWELAQVDPKKTLQMGSFRLNPDGSQSVVEVPYARSEAHLTELLEELCDRMKEYGEQLDPSTHRKNYVRVVGRNGESSELDLQGLRLDSDLSGTLKFACESLVEEYEDELLEFFSREADNVKDKLCSKRTDGGTSKNRDRKGKMDVTNSAEKSRRSPAMALLTAAARLLGTKNASCLVLAARHASASSTNLKDLLADLLPKEQARLKTFRQQHGKTVVGQLTVDM
>tr|G3V2N1|G3V2N1_HUMAN Adenylosuccinate synthetase isozyme 1 OS=Homo sapiens OX=9606 GN=ADSS1 PE=1 SV=1
MVGRSCGVATQRQGGGQRPTNLALTLSSSPAHSTALPWLPPRSLQLLSGHSVPAQPTPHLPSACGGPTRVTLGEERAWRSHGSNAGGHTCLPRRTAGAGSLTPGGERGGNNAGHTVVVDGKEYDFHLLPSGLLNTKAVSFLGNGVVLHLPGLFEEAEKNEKKGLKDWEKRLLLSDRAHLGCRRTSGSAAPGTRGEEYRHHQEGNRTNLLFQSCPDRPPHLRPPVRF
>tr|I3L0N9|I3L0N9_HUMAN Sodium-independent sulfate anion transporter (Fragment) OS=Homo sapiens OX=9606 GN=SLC26A11 PE=1 SV=1
LLLLVLKLMRDHVPPVHPEMPPGVRLSRGLVWAATTARNALVVSFAALVAYSFEVTGYQPFLLTGETAEGLPPVRLPPFSVTTANGTLSFTEMVQGRFSCFGLQLRMNLPCSSQHLAPLQTRRRLLQLTSTCSCYLWGGDMGAGLAVVPLMGLLESLAVAKAFASQNNYRLDANQELLALGLTNMLGSLVSSYPVTG
>tr|M0QZU4|M0QZU4_HUMAN Myelin-associated glycoprotein (Fragment) OS=Homo sapiens OX=9606 GN=MAG PE=1 SV=1
MPSSLSAFEGTCVSLPCRFDFPDELRPAVVHGVWYFNSPYPKNYPPVVFKSRTQVVHESFQGRSRLLGDLGLRNCTLLLSNVSPELGGKYYFRGDLGGYNQYTFSEHSVLDLVNTPNLVVPPEVVAGTEVE
>tr|A0A2R8Y706|A0A2R8Y706_HUMAN Cytoplasmic dynein 1 heavy chain 1 (Fragment) OS=Homo sapiens OX=9606 GN=DYNC1H1 PE=1 SV=1
GKWLVLFCDELNLPDMDKYGTQRVLSFLRQMVEHGGFYRTSDQTWVKLERLQFVGACNPPTDPGRKPLSHRFLRHVPVVYVDYPGPASLTQLYGTFNRAMLRLLPSLRTYAEPLTAAMVEFYTMSQERFTQDTQPHYLYSPREMTRWVRGLFEALRPLETLPVEGLLRLWAHEALRLFQDRLVEDEERRWTDENLDTVALKHFPNLDREKAMSRPLLYSNWLSKDYLPVDQEELRDYVKARLKVFYEEELDVPLVLFNEVLDHVLRLDRLFRQPQGHLLLLGVSGAGKTTLSRFVAWMNGLSVYQLKVHRKYTGEDFDEDLRTVLRRSGCKNEKLAFLMDESNVLDSGFLERMNTLLANGEVPGLFEGDEYATLMTQCKEGAQKEGLMLDSHEELYKWFTSQVLRNLHVVFTMNPSSEGLKDRAATSPALFNRCVLNWFGDWSTEALYQVGKEFTSKMDLEKPNYLVPDYMPVVYDKLPQPPSHREALVNSCVFVHQTLHQANARLAKRGGRTMALTPRHYLDFLNHYANLFHEKRSELEEQQMHLNVGLRKLKETVDQVEELRRDLRLKSQELEVKNAAANDKLKKMVKDQQEAEKKKVMSQELQEQLHKQQEVLADKQMSVKEDLDKVEPAVLEAQNAVKSLKKQHLVEVRSMANPPAAVKLALESLCLLLGESTTDWKQLRSLLMRENFLPTLVNFSAEELSDALREKMKKNYMSNPSYNYELVNRASLACGPMVKWALAQLNYADMLKRVEPLRNELQKLEDDAKDNQQKANEVEQMLRDLEASLARYKEEYAVLLSEAQALKADLAAVEAKVNRSTALLKSLSAERERWEKTSETFKNQMSTLAGDCLLSAAFLAYAGYFDQQMRQNLFTTWSHHLQQANLQFRTDLARTEYLSNADERLRWQASSLPADDLCTENALMLKRFNRYPLLLDPSGQATEFLMNEYKDRKLTRTSFLDDAFRKNLESALRFGNPLLVQVEFPPDLCSRVTFVNFTVTRSSLQSQCLNEVLKAERPDVDEKRSDLLKLQGEFQLRLRQLEKSLLQALNEVKGRLLDDDTLLTTLENLKREAAEVTRKVEETDLVMQEVETVSQQYLPLSTACSSLYFTMESLKQLHFLYQYSLQFFLDLYHNVLYENPNLKGVTDHTQRLSLLTKDLFQVAFNRVARGMLHQDHLTFAMLLARLKLKGTVGEPTYDAEFQHFLRGNELVLSAGSTPRLQGLTVEQAEAVVRLSCLPAFKDLLAKVQADEQFGLWLDSSSPEQTVPYLWSEETPATPLGQALHRLLLLQAFRPDRLLAMAHMFVSTNLGESFMSLMEQPLDLTHLVGTEVKPNTPVLMCSVPGYDASGHVEDLAAEQNTQLTSLALGSAEGFNQADKALNTAVKSGRWVMLKNVHLAPGWLMQLEKKLHSLQPHACFRLFLTMELNPKVPVNLLRAGRLFVFEPPPGVKANMLRTFSSLPVSRLCKSPNERARLYFLLAWFHALLQERLRYAPLGWSKKYEFGESDLRSACDTVDTWLDDTAKGRQNLSPDKLPWSALKTLMAQSLYGGRVDNEFDQRLLNTFLERLFTTRSFDSEFKLACKVDGHKDLQMPDGLRREEFVQWVELLPDTQTPSWLGLPNNAERVLLTTQGVDMLSKMLKMQMLEDEDDLAYAETEKKTRTDSTSDGRPAWMRTLHTTASNWLHLLPQTLSHLKRTVENLKDPLFRFFEREVKMGAKLLQDVRQDLADVVQVCEGKKKQTNYLRTLLNELVKGLLPRSWSHYTVPAGMTVLQWVSDFSERLKQLQNLSLAAASGGAKELKNLHVCLGGLFVPEAYLTATRQYVAQANSWSLEELCLEVNVTTSQGATLDACSFGVTGLKLQGATCNNNKLSLSNALSTALPLTQLRWVKQTNTEKKASVVTLPVYLNFTRADLLFTVDFELATKEDPRSFYERGVAVLCTE
>tr|E9PIQ4|E9PIQ4_HUMAN Mth938 domain-containing protein OS=Homo sapiens OX=9606 GN=AAMDC PE=1 SV=1
MTSPELASLSWGQMKVKGSNTTYKDCKVWPGGSRTWDWRETGTEVPSSTVEYLKKHGLDVRVLQTEQAVKEYNALVAQGVRVGGVFHSTC
>tr|A0A0J9YXB2|A0A0J9YXB2_HUMAN FERM domain-containing protein 4A (Fragment) OS=Homo sapiens OX=9606 GN=FRMD4A PE=4 SV=1
MALSQHQFYLDRKQSKSKLHAARSLSELALDLTET
>tr|F5GWX5|F5GWX5_HUMAN DNA helicase OS=Homo sapiens OX=9606 GN=CHD4 PE=1 SV=1
MASGLGSPSPCSAGSEEEDMDALLNNSLPPPHPENEEDPEEDLSETETPKLKKKKKPKKPRDPKLPKSKRQKKELGDSSGEGPEFVEEEEEVALRSDSEGSDYTPGKKKKKKLGPKKEKKSKSKRKEEEEEEDDDDDSKEPKSSAQLLEDWGMEDLDHVFSEEDYRTLTNYKAFSQFVRPLLAAKNPKLAVSKMMMVLGAKWREFSTNNPFKGSSGASVAAAAAAAVAVVESMVTATEVAPPPPPVEVPLRKAKTKEGKGPNARRKPKGSPRVPDAKKPKPKKVAPLKLKLGGFGSKRKRSSSEDDDLDVESDFDDASLNSYSVSDGSTSRSSRSRKKLRTTKKKKKGEEEVTAVDGYETDHQDYCEVCQQGGELLLCDTCPRAYHMVCLDPDMEKAPEGKWSCPHCEKEGLQWEAKEDNSEGEELLEEVGGDLEEEDDHHMEFCRVCKDGGELLCCDTCPSSYHLHCLNPPLPELPNGEWLCPRCTCPALKGKVQKLLLWKWGQPPSPTPVPRPPDADPNTPSPKPLEGRPERQFFVKWQGMSYWHCSWVSELQLELHCQVMFRNYQRKNDMDEPPSGDFGGDEEKSRKRKNKDPKFAEMEERFYRYGLKPEWMMLHRLLNHSVDKKGHVHYLLKWRDLPYDQASWESEDVELQDYDLFKQSYWNHRELMRGEEGRPGKKLKKVKLRKLERPPETPTVDPTVKYERQPEYLDATGGTLHPYQMEGLNWLRFSWAQGTDTLLADEMGLGKTVQTAVFLYSLYKEGHSKGPFLVSAPLSTLLNWEREFEMWAPDMYVVTYVGDKDSRALLRENEFSFEDNALRGGKKASRMKKEASVKFHVLLTSYELLTLDMALLGSLDWACLLVDEAHRLKNNQSKFFRVLNGYSLQHKLLLTGTPLQNNLEELFHLLNFLTPERFHNLEGFLEEFADLAKEDQLKKLHDMLGPHMLRRLKADVFKNMPSKTELLVRVELSPMQKKYYKYLLTRNFEALNARGGGNQVSLLNVVMDLKKCCNHPYLFPVAAMEAPKMPNGMYDGSALLRASGKLLLLQKMLKNLKEGGHRVLLFSQMTKMLDLLEDFLEHEGYKYERLDGGLTGNMRQEALDRFNAPGAQQFCFLLSTRAGGLGLNLATADTVLLYDSDWNPHNDLQAFSRAHRLGQNKKVMLYRFVTRASVEERLTQVAKKKMMLTHLVVRPGLGSKTGSMSKQELDDLLKFGTEELFKDEATDGGGDNKEGEDSSVLHYDDKALERLLDRNQDETEDTELQGMNEYLSSFKVAQYVVREEEMGEEEEVERELLKQEESVDPDYWEKLLRHHYEQQQEDLARNLGKGKRLRKQVNYNDGSQEDRDWQDDQSDNQSDYSVASEEGDEDFDERSEAPRRPSRKGLRNDKDKPLPPLLARVGGNLEVLGFNARQRKAFLNALMRYGMPPQDAFTTQWLVRDLRGKSEKEFKAYVSLFMRHLCEPGADGAETFADGVPREGLSRQHVLTRLGVMSLLRKKVQEFEHVNGRWSMPELAEVEENKKMSQPGSPSPKTPTPSTPGDTQPNTPAPVPPAEDGLKLEENSLKEEESLEGEKEVKSTAPETALECTQAPAPASEDEKVVVEPPEGEEKVEKAEVKERTEEPMETEPKGAADVEKVEEKSALDLTPLVVEDKEEKKEEEEKKEVMLQNGETPKDLNDEKQKKNLKQRFMFNLADGGFTELHSLWQNEERAATVTKKTYELWHRRHDYWLLAGLLNHGYARWQDLQNDPRYALLNEPFKGEMNRGNFLELKNKFLARRFKLLEQALVLEEQLRRAAYLNMSEDPSHPSMALNTRFAEVECLAESHQHLSKESMAGNKPANAVLHKVLKQLEELLSDMKADVTRLPATLARLPPVAVRLQMSERNLLSRLANRAPEPTPQQVAQQQ
>tr|K7EKL0|K7EKL0_HUMAN Zinc finger protein 461 OS=Homo sapiens OX=9606 GN=ZNF461 PE=4 SV=1
MAHELVMFRDVALDVSQEEWECLNPAQRNLYKEARVQWRDLGSPQPLPPSFKQFSCLSLPSSCDYRTFCF
>tr|K7EPA4|K7EPA4_HUMAN tRNA-dihydrouridine(47) synthase [NAD(P)(+)]-like (Fragment) OS=Homo sapiens OX=9606 GN=DUS3L PE=1 SV=1
TEVGDPAGNELAEPEAKRLRLEDGQTADGQTEEAAEPGEQLQTQKRARGQNKGRPHVKPTNYDKNRLCPSLLQALGC
>tr|A0A6Q8PG29|A0A6Q8PG29_HUMAN Eukaryotic translation initiation factor 4 gamma 1 (Fragment) OS=Homo sapiens OX=9606 GN=EIF4G1 PE=4 SV=1
XGAYYPAQGVQQFPTGVAPTPVLMNQPPQLAPKRERKTVSSSEGLRDLWEGENQGQVLLGHCAGKSSDLRRKELRVGREWCLWRAQVLCKMLRFQHRSRSWED
>tr|K7EMF5|K7EMF5_HUMAN Zinc finger protein 570 OS=Homo sapiens OX=9606 GN=ZNF570 PE=4 SV=1
MAVGLLKAMYQELVTFRDVAVDFSQEEWDCLDSSQRHLYSNVMLENYRLLVSLGLCFSKPSVLLLLEQGKAPWMVKRELTKGLCSG
>tr|A0A0U1RR27|A0A0U1RR27_HUMAN C-myc promoter-binding protein OS=Homo sapiens OX=9606 GN=DENND4A PE=1 SV=2
MLEDKGPRVADYFVVAGLTDVSKPLEEELHFNDACHKVAKPKEPLTDVSVLLKSLGEEVPQDYLCLDVTPTGLSADLNNGSLVGPQLYLCYRRGRDKPPLTDLGVLYDWKERLKQGCELLQSTPYGRPANLSGSTSSQRLYLTYRRASENMTQNTLAVTDLCLLLPSKGESPPHTFCKVDKNLNNSMWGSAVYLCYKKSVAKTNTVSYKAGLLCRYPQEDYESFSLPESVPLFCLPMGATLECWPSNSKYPLPVFSTFVLTGASAEKVYGAALQFYEPYSEENLTEKQRLLLGLTSADGKSDSSKTLHTNKCLCLLSHWPFFDAFRKFLTFLYRYSLSGPHVLPLEKHLSHFMHKVPFPSPQRPRLLVQLSPHDNLLLSQPVSSPLPLSGGKFSTLLQNLGPENAVTLLVFAVTEHKLLLHSLRPSVLTSVTEALVSMLFPFHWPCPYVPLCPLALADVLSAPCPFLVGLDSRYFDLYDPPPDVSCVDVDTNTLSQLGDKKNVAWKLLPKKPCKNLMNTLNNLHQQLAKLQQRPRDDGLMDLALNDYDFNSGKRLHMLDLELQEAFLFFMASLLKGYRSYLRPLTQAPSETATDAASLFALQAFLRSRDRSHQKFYNMMTKTQMFLRFLEECSFVSDKDASLAFFDDCVDKVDMDKSGEVRLLELDESFKSEHTVFVTPPELPHLPNGEEPPLQYSYNGFPVLRNNLFERPEGFLQAKKNKLPSKSSSPNSPLPMFRRTKQELKSAHKLAKRYSSLPQMWSRCLLRHCYGLWFLCLPAYVKVCHSKVRALKTAYDVLKKMQSKKMDPPDEVCYRLLMQLCGQYDQPVLAVRVLFEMQKAGLDPNALTYGYYNKAVLESTWPSRSRSGYFLWTKVRNVVLGVTQFKRALKKHAHLSQTTLSDGSDLDAVSHGSMDSGHGTHTVEQAPFNTGLLKVYATDDRSSTGGQSDLGYNSLSKDEVRRGDTSTEDLQEEKDKKGSDCSSLSESESTKGSADCLPKLSYQNSSSLVRLTGTSNNSAGKLSGESMESTPELLLLSSLEDTNETRNLQSRCFRKRHKSDNETNLQQQVVWGNRNRNLSGGVLMGFMLNRLNQEATPGDLVEKLGADAKLLSNVLSKSTRPNTLDLGKPPLRSKRDSLEKESSDDDTPFDGSNYLADKVDSPVLFDLEDLDSETDVSKAGCVATQNPKRLQRMNSSFSVKPFEKTDVATGFDPLSLLVAETEQQQKEEEEEDEDDSKSLSTPSARRDLAEELVMYMNNMSSPLTSRTPSLDLQRACDDKLNKKSPPLVKACRRSSLPPNSPKPVRLTKSKSYTKSEEKPRDRLWSSPAFSPTCPFREESQDTLTHSSPSFNLDTLLVPKLDVLRNSMFTAGKGVAEKASKWYSRFTMYTTSSKDQSSDRTSLSSVGAQDSESTSLTDEDVCHELEGPLSSQETSATSGTKRLDLSRLSLESSASLEGSLSKFALPGKSEVTSSFNASNTNLFQNYAMEVLLSSCSRCRTCDCLVHDEELMAGWTADDSNLNTTCPFCGNLFLPFLNLELRDLRRPGRYFLKSSPSTENMHFPSSLSSQTRQSCLSTSASGLDTSALSVQGNFDLNSKSKLQENFCTRSLQLPANRSKTAMSKCPLFPMARSLSTSGPLDKEDTGRQKLLSTGSLPATLQGATDSLGLEWHLPSPDPVTVPYLSPLVVWKELESLLENEGDHALTVADFVDHHPLVFWNLVWYFRRLDLPSNLPGLLLSSEHCNKYSKLPRHCMSEDSKYVLLQMLWDNMKLHQDPGQPLYLLWNAHSQSRTLLFETQKYPMVHLLQKSDNSFNQELLKSMVKSLKMNDVYGPMSQLLETLNKCPHFKRQRSLYRELLFLSLVALGRENLDLDAFDKEYKMAYDRLTPSQVKSTHNCDRPPSTGVMECRKTFGEPYL
>tr|E7ES21|E7ES21_HUMAN Hephaestin OS=Homo sapiens OX=9606 GN=HEPH PE=1 SV=1
MWAMESGHLLWALLFMQSLWPQLTDGATRVYYLGLRDVQWNYAPKGRNVLTNQPLDSDLVASSFLKSDKNRLGGTYKKTLYKEYKDDSYTDEVAQPAWLGFLGPVLQAEVGDVLLLHLKNFATRPYTLHPHGVFYEKDSEGSLYPDGSSGPLKADDSVPPGGSHLYNWTLPEGHAPTDADPACLTWLYHSHVDAPRDLATGLLGPLLTCKRGALDGNSPPQRQDVDHDFFLLFSVVDENLSWHLNENLATYCSDPASVDKEDETFQESNRMHALNGFVFGNLPELNMCAQKRVAWHLFGMGNELDVHTAFFHGQMLTTRGHHTDVANLFPATFVTAEMVPWEPGTWLLSCQVNSHFRDGMQALYKVKSCSMAPPVDLLTGKVRQYFLEAHELQWDYGPMGHDGSTGKNLREPGSLSDKFFQKSSSRLGGTYWKVRYEAFQDETFQEKMHLEEDRHLGLLGPVLRAEVGDTLQVVFYNRASQPFSMQPHGVFYEKDYEGTVYNDGTFELYCQAGSHREAGMRALYNVSQCPGHQATPRQRYQAARLYYLMAEEVEWDYCPDRSWEREWHNQSEKDSYGYLFLSNKDGLLGSRYKKAVFREYTDGTFRLPRPRTGPEEHLGLLGPLLKGEVGDLLTVVFKNNASRPYSVHAHGVLESTTVWPLAAEPGEVVTYQWNLPERSGPGPNDSACVSWLYYSAVDPLKDMYSGLVGPLALCQKGLLEPHGGRSDMDREFALLFLLFDENKSWYLEENVATHGSQDPGSLNLQDETFLESNKMHALNGKLYANLRGLTMYQGERVAWYMLAMGQDVDLHTLHFHAESFLYRNGENYRADVVDLFPGTFEVVEMVASNPGTWLMHCHVTDHVHAGMETLFTVFSRTEHLSPLTVLTKETEKAVPPRDLEEGNVKMLGMQLPLKNVEMLASVLVALSVTLLLVVLALGGVVWYQHRQRKLRRNRRSLLDDSFKLLSFKQ
>tr|F8WEL6|F8WEL6_HUMAN Zinc finger protein 567 OS=Homo sapiens OX=9606 GN=ZNF567 PE=1 SV=1
MDVMLENYCHLLSVGCHMTKPDVLLKLERGEEPWTSFAGHTCLEENWKAEDFLVKFKEHQEKYSRSVVSLNHKKLVKEKSKLYEKTFTLGKNPVNSKNLPPEYDTHGRLLKNVSELLLSNLNPARKRLSEYNGYGKSLLSTKQETTHPEVKSHNQSARAFSHNEVLMQYQKTETPAQSFGYNDCEKSFLQRGGLLTHSRPYKGENPSVYNKKRRATNLEKKHTCNECGKSFCRKSVLLLHQGLHSEEKPYQCHQCGNAFRRKSYLLDHQRTHTGEKPFVCNECGKSFRLKTALTDHQRTHTGEKSYECLQCRNAFRLKSHLLRHQRTHTGEKPYECNDCGKSFRQKTTLSLHQRLHTGEKPYLCKECGKSFHQKANLTVHQRTHTGEKPYLCNECGKSFSQKTTLALHEKTHNEEKPYLCSECGKSFRQKTTLVAHQRTHTGEKSYECPHCGKAFRMKSYLLDHHRTHTGEKPYECNECGKSFSQKTNLNLHQRLHTGEKPYVCNECGKSFRQKATLTVHQKLHTGQKSYECPQCGKAFSRKSYLLHHQRTHTGEKPYKCSECGKCFRQKTNLLVHQRTHTGGEDGLTGCLS
>tr|H7C0K1|H7C0K1_HUMAN CCR4-NOT transcription complex subunit 10 (Fragment) OS=Homo sapiens OX=9606 GN=CNOT10 PE=1 SV=1
PVASMEFAALCLRNALLLLPEEQQDPKQENGAKNSNQLGGNTESSESSETCSSKSHDGDKFLPAPPSSPLRKQELENLKCSLLACSAYVALALGDNLMALNHADKLLQQPKLSGSLKFLGHLYAAEALLSLDRLSDALTHLNPENVTDVSLGLSSNEQDQAGKRAPQCYPSSVNSARTVMLFNLGSAYCLRSEYDKARKCLHQAASMLHPKEVPPEALLLAVYLELQNG
>tr|H3BMS1|H3BMS1_HUMAN Centriolar coiled-coil protein of 110 kDa (Fragment) OS=Homo sapiens OX=9606 GN=CCP110 PE=1 SV=1
MEEYEKFCEKSLARLQEASLSTESFLPAQSESLSLLRFHGVALLSPLVNL
>tr|H0YGQ3|H0YGQ3_HUMAN Multiple PDZ domain protein (Fragment) OS=Homo sapiens OX=9606 GN=MPDZ PE=1 SV=1
VMLQNVSKESFERTLNLAKGNSSLGMTVSANKDGLGMLVRSLLHGGALSRDGRLALGDCLLSLNEESTLSVTNAQARAMLRRHSLLGPDLKLTYVPAEHLEEFKLSLGQQSGRVMALDLFSSYTGRDLPELPEREEGEGEESELQNTAYSNWNQPRRVELWREPSKSLGLSLVGGRGMGSRLSNGEVMRGLFLKHVLEDSPAGKNGTLKPGDRLVEAPSQSESEPEKAPLCSVPPPPPSAFAEMGSDHTQSSASKLSQDVDKEDEFGYSWKNLRERYGTLTGELHMLELEKGHSGLGLSLAGNKDRSRMSVFLVGLDPNGAAGKDGRLQLADELLELNGQLLYGRSHQNASSLLKCAPSKVKLLFLRNKDAVNQMAVCPGNAVEPLPSNSENLQNKETEPTVTTSDAAVDLSSFKNVQHLELPKDQGGLGLALSEEDTLSGVLLKSLTEHGVAATDGRLKVGDQLLAVDDELVVGYPLEKFLSLLKTAKMTVKLTLHAENPDSQAVPSAAGAASGEKKNSSQSLMVPQSGSPEPESLRNTSRSSTPALFASDPATCPLLPGCETTLELSKGRTGLGLSLVGGSDTLLGALLLHEVYEEGAACKDGRLWAGDQLLEVNGLDLRKATHDEALNVLRQTPQRVRLTLYRDEAPYKEEEVCDTLTLELQKKPGKGLGLSLVGKRNDTGVFVSDLVKGGLADADGRLMQGDQLLMVNGEDVRNATQEAVAALLKCSLGTVTLEVGRLKAGPFHSERRPSQSSQVSEGSLSSFTFPLSGSSTSESLESSSKKNALASELQGLRTVEMKKGPTDSLGLSLAGGVGSPLGDVPLFLAMMHPTGVAAQTQKLRVGDRLVTLCGTSTEGMTHTQAVNLLKNASGSLEMQVVAGGDVSVVTGHQQEPASSSLSFTGLTSSSLFQDDLGPPQCKSLTLERGPDGLGFSLVGGYGSPHGDLPLYVKTVFAKGAASEDGRLKRGDQLLAVNGQSLEGVTHEEAVALLKRTKGTVTLMVLS
>tr|K7ESQ1|K7ESQ1_HUMAN Zinc finger protein 607 (Fragment) OS=Homo sapiens OX=9606 GN=ZNF607 PE=4 SV=1
MSYGSLTFGDVALDFSHQEWEYLSLVQKTLYQEVMMENYDNLVSLDLDSRCELLSDGKMQLYRKHSCVTL
>tr|F6WIT2|F6WIT2_HUMAN Serine/threonine-protein phosphatase 2A activator OS=Homo sapiens OX=9606 GN=PTPA PE=1 SV=1
MGKWKRSQAYADYLGFLLTLNEGVKGKKLTFEYRVSEALEKLVALLNTLDRWLDETPPVDQPSRFGNKAYRTWYAKLDEEAENLVATVVPTHLAAAVPEVAVYLKESVGNSTRLDYGTGHEAAFAAFLCCLCKLGVLRVDDQLALVFKVFNRYLEVMRKLQKTYRMEPAGSQGVWGLDDFQFLPFLWGSSQLLDHPYLEPRHFVDEKAVNENHKDYMFLECLLFLTEMKTGPFAEHSNQLWNLSAVPSWSKVNQGLLRMYKAECLEKFPVLQHFKFGSLLPLHPVTSG
>tr|A0A087WXC8|A0A087WXC8_HUMAN Cylicin-1 OS=Homo sapiens OX=9606 GN=CYLC1 PE=4 SV=1
MSLPRLKVNLRTYDNSLPLSESSRKSWNQKHFALTFPKPLQRGTNDKSRPLKSQLTVTPEAPWLHKLL
>tr|F8VUX3|F8VUX3_HUMAN Coronin OS=Homo sapiens OX=9606 GN=CORO1C PE=1 SV=1
MRRVVRQSKFRHVFGQAVKNDQCYDDLRVSRVTWDSSFCAVNPRFVALLLEASGGGAFLVLPLHKTGRLDKSYPTVCGHTGPVLDLDWCPHNDQVLASGSEDCTVMVWQLPENGLTLSLTEPVVLLEGHSKRVGLVAWHPTARNVLLSAEKYAGTNCSS
>tr|A0A087WVP4|A0A087WVP4_HUMAN Smoothelin OS=Homo sapiens OX=9606 GN=SMTN PE=1 SV=1
MGGMGTPGDLHAACPSTTRRDALCLGPEFEFDLRHSAGCPGDLGFFPLDPDTEAGGSGCLPTWLPLRRLARGRLEVTADLAERRRLRSALRELQRQELEREEEALASKRFRAERQDNKENWLHSQQREAEQRAALARLAGQLESMNDVEELTALLRSAGEYEERKLLRAALRRVRAQELEAATLAGRLYSGRPNSGSREDSKGLAAHRLEQCEVPEREEQEQQAEVSKPTPTPEGTSQDVTTVTLLLRAPPGSTSSSPASPSSSPTPASPEPPLEPAEAQCLTAEVPGSPEPPPSPPKTTSPEPQESPTLPSTEGQVVNKLLSGPKETPAAQSPTRGPSDTKRADVAGPRPCQRSLSVLSPRQPAQNRESTPLASGPSSFQRAGSVRDRVHKFTSDSPMAARLQDGTPQAALSPLTPARLLGPSLTSTTPASSSSGSSSRGPSDTSSRFSKEQRGVAQPLAQLRSCPQEEGPRGRGLAARPLENRAGGPVARSEEPGAPLPVAVGTAEPGGSMKTTFTLELKDGRGQASTGRVLLPTGNQRAELTLGLRAPPTLLSTSSGGKSTLTRVNSPGTLARLGSVTHVTSFSHAPPSSRGGCSLKMEAEPAEPLAAAVEAANGAEQTRVNKAPEGRSPLSAEELMTLEDEGVLDKMLDQSTDFEERKLLRAALRELRQRKRDQRDKERERRLQEARGRPGEGRGNTATETTTRHSQRAADGSAVSTVTKTERLVHSNDGTRTARTTTVESSFVRRSENGSGSTMMQTKTFSSSSSSKKMGSLFDREDQASPRAGSLAALEKRQAEKKKELMKAQSLPKTSASQARKAMLEKLEKEGAAGSPGGPRAAVQRSTSFGVPNANSLKQMLLDWCRAKTRGYEHVDLQNFSSSWSDGMAFCALVHNFFPEAFDYGQLSPQNRRQNFEVAFSSAETHADCPQLLDTEDMVRLREPDWKCVYTYLQEFYRCLVQKGLVKTKKS
>tr|B1AHJ0|B1AHJ0_HUMAN Apolipoprotein L4 (Fragment) OS=Homo sapiens OX=9606 GN=APOL4 PE=1 SV=8
MGSWVQLLTSVGVQQNHPGWTVAGQFQEKKRFTEEVLEYFQKKVSPVHLKLLLTSDEAWKRFVR
>tr|A0A286YFF1|A0A286YFF1_HUMAN Major facilitator superfamily domain-containing protein 8 OS=Homo sapiens OX=9606 GN=MFSD8 PE=1 SV=1
MAGLRNESEQEPLLGDTPGSREWDLLETEEHYKSRWRSLRLLYLTMFLSSVGFSVVMMSLWPYLQKLDPTADTSFLGWVLASYSLGQMVASPLFGLWSNYRPRKEPLLVSLLLSVAANCLYAYLHLPASHNKYYMLVARGLLGLGAASTDEAQVPQGNLDQVAVVALNVLFFVTLFLFALFETLLTPLTMDMYAWTQEQAVLYNGLLLAALGVEAVVLFLGVKLLSKKLGERALLLGGLLVVWVGFFLLLPWGNQFPKLQWEDLHNNSLPNTTFGELLLGLWKSPMEDDNERPTGCSLEQAWCLYTPVLHLAQFLTSAVLLGLGYPVCNLMSYTLYSKLLGPKPQGVYMGWLTASGSGARLLGPMFLSQVYAHWGPRWAFSLVCGLLVLTLTLLGVVYKRLLALSVRYGRLQE
>tr|E5RIV9|E5RIV9_HUMAN Angiopoietin-1 receptor (Fragment) OS=Homo sapiens OX=9606 GN=TEK PE=1 SV=1
MDSLASLVLCGVSLLLSVPRHEVPDLLEVHLPHAQPQDAGVYSARYLGGNLFTSAFTRLLVRRCEAQKWGPECNHLCTACMNNGVCHEDTGECLCPPGFMGRTCEKACELHTFGRTCKERCSGQEGCKSYVFCLPDPYGCSCATGWKGLQCNEGLQRMTPKLVDLPDHLEVNSGKFNPLCKASGWPLPTNEEMTLVKPDGTVLHPKDFNHTDHFSVALFTLHRLLPPDSGVWVCSVNTVAGMVEKPFNLSVKVLPKPLNAPNVLDTGHNFAVLNLSSEPYFGDGPLKSKKLLYKPVNHYEAWQHLQVTNELVTLNYLEPRTEYELCVQLVRRGEGGEGHPGPVRRFTTASLGLPPPRGLNLLPKSQTTLNLTWQPLFPSSEDDFYVEVERRSVQKSDQQNLKVPGNLTSVLLNNLHPREQYVVRARVNTKAQGEWSEDLTAWTLSDLLPPQPENLKLSNLTHSSAVLS
>tr|A0A0B4J1R6|A0A0B4J1R6_HUMAN Transketolase OS=Homo sapiens OX=9606 GN=TKT PE=1 SV=1
MAFASLYKLDNLVALLDLNRLGQSDPAPLQHQMDLYQKRCEAFGWHALLVDGHSVEELCKAFGQAKHQPTALLAKTFKGRGLTGVEDKESWHGKPLPKNMAEQLLQELYSQLQSKKKLLATPPQEDAPSVDLANLRMPSLPSYKVGDKLATRKAYGQALAKLGHASDRLLALDGDTKNSTFSELFKKEHPDRFLECYLAEQNMVSLAVGCATRNRTVPFCSTFAAFFTRAFDQLRMAALSESNLNLCGSHCGVSLGEDGPSQMALEDLAMFRSVPTSTVFYPSDGVATEKAVELAANTKGLCFLRTSRPENALLYNNNEDFQVGQAKVVLKSKDDQVTVLGAGVTLHEALAAAELLKKEKLNLRVLDPFTLKPLDRKLLLDSARATKGRLLTVEDHYYEGGLGEAVSSAVVGEPGLTVTHLAVNRVPRSGKPAELLKMFGLDRDALAQAVRGLLTKA
>tr|H3BVD5|H3BVD5_HUMAN Acyl-coenzyme A synthetase ACSM3, mitochondrial (Fragment) OS=Homo sapiens OX=9606 GN=ACSM3 PE=1 SV=1
MLARVTRKMLRHAKCFQRLALFGSVRALHKDNRTATPQNFSNYESMKQDFKLGLPEYFNFAKDVLDQWTDKEKAGKKPSNPAFWWLNRNGEEMRWSFEELGSLSRKFANLLSEACSLQRGDRVLLLLPRVPEWWLANVACLRTGTVLLPGTTQLTQKD
>tr|A0A0C4DGA4|A0A0C4DGA4_HUMAN T-cell immunoreceptor with Ig and ITIM domains OS=Homo sapiens OX=9606 GN=TIGIT PE=1 SV=1
MAFLVAHPMQFVYLLTTLCVFNMVFAKLGFSETVFSQRLSFTVLSAVGYFQWQKRPHLLPVGPLGRSMRWCLLLLWAQGLRQAPLASGMMTGTLETTGNLSAEKGGSLLLQCHLSSTTAQVTQVNWEQQDQLLALCNADLGWHLSPSFKDRVAPGPGLGLTLQSLTVNDTGEYFCLYHTYPDGTYTGRLFLEVLESSVAEHGARFQLPLLGAMAATLVVLCTAVLVVVALTRKKKALRLHSVEGDLRRKSAGQEEWSPSAPSPPGSCVQAEAAPAGLCGEQRGEDCAELHDYFNVLSYRSLGNCSFFTETG
>tr|E9PSH3|E9PSH3_HUMAN Tetraspanin-4 (Fragment) OS=Homo sapiens OX=9606 GN=TSPAN4 PE=1 SV=1
MALGFVGCLGALKENKCLLLTFFLLLLLVFLLEATLALLFFAYTDKLDRYAQQDLKKGLHLYGTQGNVGLTNAWSLLQTDFRCCGVSNYTDWFEVYNATR
>tr|I3L3V0|I3L3V0_HUMAN Calmodulin-binding transcription activator 2 OS=Homo sapiens OX=9606 GN=CAMTA2 PE=4 SV=1
MAAAAVTRGTPGENSHHLKLFLPKKLLECLPRCPLLPPERLRWNTNEELASYLLTFEKHDEWLSCAPKTRPQNGSLLLYNRKKVKYRKDGYLWKKRKDGKTTREDHMKLKVQGMEGLNRGRVGEQTSPPPTPACLLAVSLWLLRSLFHRPHLPSALLLAAPEP
>tr|M0R3E4|M0R3E4_HUMAN Zinc finger protein 675 OS=Homo sapiens OX=9606 GN=ZNF675 PE=1 SV=1
MGLLTFRDVALEFSLEEWQCLDTAQRNLYKNVLLENYRNLVFLGLAVSKQDLLTCLEQEKEPLTVKRHEMVNEPPESRPVVQPEVQWYNLCLLQPPPPRFK
>tr|U3KQL2|U3KQL2_HUMAN Acylphosphatase OS=Homo sapiens OX=9606 GN=ACYP2 PE=1 SV=1
MLLTQSLFGGLFPRTRETMRRYKVSLFYLGCSRTPNVKLSSCLGLPCCWDYSYKFLQLSEFGFGQVLLVSEEPWKENLSCSSTTFLKSTLCLSVCFRMYTEDEARKLGVVGWVKNTSKGTVTGQVQGPEDKVNSMKSWLSKVGSPSSRLDRTNFSNEKTLSKLEYSNFSLRY
>tr|A0A087WZE0|A0A087WZE0_HUMAN Semaphorin-3B (Fragment) OS=Homo sapiens OX=9606 GN=SEMA3B PE=1 SV=1
MGRAGAAAVLPGLALLWAVGLGSAAPSPPRLRLSFQELQAWHGLQTFSLERTCCYQALLVDEERGRLFVGAENHVASLNLDNLSKRAKKLAWPAPVEWREECNWAGKDLGTECMNFVKLLHAYNRTHLLACGTGAFHPTCAFVEVGHRAEEPVLRLDPGRLEDGKGKSPYDPRHRAASVLVGEELYSGVAADLMGRDFTLFRSLGQRPSLRTEP
>tr|A0A3B3ISN2|A0A3B3ISN2_HUMAN Parafibromin OS=Homo sapiens OX=9606 GN=CDC73 PE=1 SV=1
MADVLSVLRQYNLQKKELVVKGDEVLFGEFSWPKNVKTNYVVWGTGKEGQPREYYTLDSLLFLLNNVHLSHPVYVRRAAWRDLGSLQPPPPGFKGFSCLSLPSS
>tr|F5H7S5|F5H7S5_HUMAN Protein FAM90A1 (Fragment) OS=Homo sapiens OX=9606 GN=FAM90A1 PE=4 SV=1
MMARRDPKPGAKRL
>tr|H0YD57|H0YD57_HUMAN CD82 antigen (Fragment) OS=Homo sapiens OX=9606 GN=CD82 PE=1 SV=1
DNSLSVRKGFCEAPGNRTQSGNHPEDWPVYQELLGMVLSLCLCRHVHSEDYSKVPKY
>tr|A0A0A0MRI8|A0A0A0MRI8_HUMAN Obscurin (Fragment) OS=Homo sapiens OX=9606 GN=OBSCN PE=1 SV=1
AGKTMALAAQGACRSLTLYRCEFADQGVYVCDAHDAQSSASVKVQGRNLQLVRPLEDVEVMEKDGATFSCEVSHDEVPGQWFWEGSKLRPTDNVRLRQEGRTYTLLYRRVLAEDAGELQFVAENAESRAQLRVKELPVTLVRPLRDKLAMEKHRGVLECQVSRASAQVRWFKGSQELQPGPKYELVSDGLYRKLLLSDVHAEDEDTYTCDAGDVKTSAQFFVEEQSLTLVRGLQDVTVMEPAPAWFECETSLPSVRPPKWLLGKTVLQAGGNVGLEQEGTVHRLMLRRTCSTMTGPVHFTVGKSRSSARLVVSDLPVVLTRPLEPKTGRELQSVVLSCDFRPAPKAVQWYKDDTPLSPSEKFKMSLEGQMAELRLLRLMPADAGVYRCQAGSAHSSTEVTVEAREVTVTGPLQDAEATEEGWASFSCELSHEDEEVEWSLNGMPLYNDSFHELSHKGRRHTLVLKSLQRADAGLVRASSLKVSTSARLEVRVKPVVFLKALDDLSAEERGTLALQCEVSDPEAHVVWRKDGVQLGPSDKYDFLHTAGTRGLVVHDVSPEDAGLYTCHVGSEETRARVRVHDLHVGLTKRLKTMEVLEGESCSFECVLSHESASDPAMWTVGGKTVGSSSRFQATRQGRKYLLVVREAAPSDAGEVVFSVRGLTSKASLLVRERPAALLKPLEDQWVAPGEDVELRCELSRAGTPVHWLKDRKALRKSQKYDVVCEGTMAMLVLRGASLKDAGEYTCEVEASKSTASLHVEEKANCFTEELTNLQVEEKGTAVFTCKTEHPAATVTWRKGLLELRASGKHQPSQEGLTLRLTLSALEKADSDTYTCDLGQAQSRAQLLVQGEAAKCARA
>tr|H0YMX4|H0YMX4_HUMAN Glycine amidinotransferase (Fragment) OS=Homo sapiens OX=9606 GN=GATM PE=1 SV=1
MLRVRCLRGGSRGAEAVHYLGSRANTYEKYWPFYQKQGGHYFPKDHLKKAVAELEEMCNLLKTEGVTVRRPDPLDWSLKYKTPDFESTGLYSAMPRDLLLVVGNELLEAPMAWRSRFFEYRAYRSLLKDYFHRGAKWTTAPKPTMADELYNQDYPLHSVEDRHKLAA
>tr|D6RE99|D6RE99_HUMAN Histidine triad nucleotide-binding protein 1 OS=Homo sapiens OX=9606 GN=HINT1 PE=1 SV=1
MADELAKAQVARPGGDTLFGKLLRKELPAKLLFEDDRCLAFHDLSPQAPTHFLVLPKKHLSQLSVAEDDDESVSTFLT
>tr|A0A087WVD0|A0A087WVD0_HUMAN Neural cell adhesion molecule 1 (Fragment) OS=Homo sapiens OX=9606 GN=NCAM1 PE=1 SV=1
MLQTKDLLWTLFFLGTAAKPKLTYVENQTAMELEEQVTLTCEASGDPLPSLTWRTSTRNLSSEEKTLDGHMVVRSHARVSSLTLKSLQYTDAGEYLCTASNTLGQDSQSMYLEVQYAPKLQGPVAVYTWEGNQ
>tr|A0A0A0MTN9|A0A0A0MTN9_HUMAN NADPH:adrenodoxin oxidoreductase, mitochondrial OS=Homo sapiens OX=9606 GN=FDXR PE=1 SV=1
MEDKDREHPQAHVDLYEKQPVPFGLVRFGVAPDHPEVKNVLNTFTQTAHSGRCAFWGNVEVGRDVTVPELQEAYHAVVLSYGAEDHRALELPGEELPGVCSARAFVGWYNGLPENQELEPDLSCDTAVLLGQGNVALDVARLLLTPPEHLERTDLTKAALGVLRQSRVKTVWLVGRRGPLQVAFTLKELREMLQLPGARPLLDPVDFLGLQDKLKEVPRPRKRLTELLLRTATEKPGPAEAARQASASRAWGLRFFRSPQQVLPSPDGRRAAGVRLAVTRLEGVDEATRAVPTGDMEDLPCGLVLSSLGYKSRPVDPSVPFDSKLGVLPNVEGRVMDVPGLYCSGWVKRGPTGVLATTMTDSFLTGQMLLQDLKAGLLPSGPRPGYAALQALLSSRGVRPVSFSDWEKLDAEEVARGQGTGKPREKLVDPQEMLRLLGH
>tr|S4R2Y4|S4R2Y4_HUMAN Chromobox protein homolog 3 (Fragment) OS=Homo sapiens OX=9606 GN=CBX3 PE=1 SV=1
QKMGKKQNGKSKKVEEAEPEEFVVEKVLDRRVVNGKVEYFLKWKGFTDADNTWEPEENLDCPELLEAFLNSQKAGKEKDGTKRKSLSDSESDDSKSKKKRDAMRKRD
>tr|H0YDM9|H0YDM9_HUMAN Protein C9orf135 (Fragment) OS=Homo sapiens OX=9606 GN=C9orf135 PE=1 SV=1
XKQHWLELGPPDLVERKGSLTLRSHHKKYSKPVLVYS
>tr|A0A499FJK2|A0A499FJK2_HUMAN Transforming growth factor beta OS=Homo sapiens OX=9606 GN=TGFB1 PE=1 SV=1
MPPSGLRLLPLLLPLLWLLVLTPGRPAAGLSTCKTLDMELVKRKRLEALRGQLLSKLRLASPPSQGEVPPGPLPEAVLALYNSTRDRVAGESAEPEPEPEADYYAKEVTRVLMVETHNELYDKFKQSTHSLYMFFNTSELREAVPEPVLLSRAELRLLRLKLKVEQHVELYQKYSNNSWRYLSNRLLAPSDSPEWLSFDVTGVVRQWLSRGGELEGFRLSAHCSCDSRDNTLQVDLNGFTTGRRGDLATLHGMNRPFLLLMATPLERAQHLQSSRHRRALDTNYCFSSTEKNCCVRQLYLDFRKDLGWKWLHEPKGYHANFCLGPCPYLWSLDTQYSKVLALYNQHNPGASAAPCCVPQALEPLPLVYYVGRKPKVEQLSNMLVRSCKCS
>tr|E9PNN7|E9PNN7_HUMAN Zinc transporter ZIP13 OS=Homo sapiens OX=9606 GN=SLC39A13 PE=1 SV=8
MPGCPCPGCGMAGPRLLFLTALALELLERAGGSQPALRSRGTATACRLDNKESESWGALLSGERLDTWLCSLLGSLMVGLSGVFPLLVLPLEMGTMLRSEAGAWRLKQLLSFALGGLLGNVFLHLLPEAWAYTCSASPGGEGQSLQQQQQLGLWVLAGLLTFLALEKMFLDSKEEGTSQVSGYLNLLANTLDNFTHGLAVAASFLVSKKLGLLTTMALLLHELPHEVGDFALLLRAGFDRWSAAKLQLSTALGGLLGA
>tr|K7ERN6|K7ERN6_HUMAN Centromere protein V (Fragment) OS=Homo sapiens OX=9606 GN=CENPV PE=4 SV=1
ADLHLFDCKYRNYL
>tr|F8WCW8|F8WCW8_HUMAN Nostrin OS=Homo sapiens OX=9606 GN=NOSTRIN PE=1 SV=1
MRDPLTDCPYNKVYKNLKEFSQNGENFCKQVTSVLQQRDGVLLLLLRLECSGALLACCSLRLLCSRTPLASASQVARTAGQTWKLAMPKDFRNWQAS
>tr|F5H760|F5H760_HUMAN Glutathione transferase (Fragment) OS=Homo sapiens OX=9606 GN=MGST1 PE=1 SV=1
MVDLTQVFANPEDCVAFGKGENAKKYLRTDDRVERVRRAHLNDLENLLPFLGLGLLYSLSGPDPSTALLHFRLFVGARLYHTLAYLTPLPQPNRALSFFVGYGVTL
>tr|H7BYX6|H7BYX6_HUMAN Neural cell adhesion molecule 1 OS=Homo sapiens OX=9606 GN=NCAM1 PE=1 SV=2
MLQTKDLLWTLFFLGTAVSLQVDLVPSQGELSVGESKFFLCQVAGDAKDKDLSWFSPNGEKLTPNQQRLSVVWNDDSSSTLTLYNANLDDAGLYKCVVTGEDGSESEATVNVKLFQKLMFKNAPTPQEFREGEDAVLVCDVVSSLPPTLLWKHKGRDVLLKKDVRFLVLSNNYLQLRGLKKTDEGTYRCEGRLLARGELNFKDLQVLVNVPPTLQARQNLVNATANLGQSVTLVCDAEGFPEPTMSWTKDGEQLEQEEDDEKYLFSDDSSQLTLKKVDKNDEAEYLCLAENKAGEQDATLHLKVFAKPKLTYVENQTAMELEEQVTLTCEASGDPLPSLTWRTSTRNLSSEEKTLDGHMVVRSHARVSSLTLKSLQYTDAGEYLCTASNTLGQDSQSMYLEVQYAPKLQGPVAVYTWEGNQVNLTCEVFAYPSATLSWFRDGQLLPSSNYSNLKLYNTPSASYLEVTPDSENDFGNYNCTAVNRLGQESLEFLLVQADTPSSPSLDQVEPYSSTAQVQFDEPEATGGVPLLKYKAEWRAVGEEVWHSKWYDAKEASMEGLVTLVGLKPETTYAVRLAALNGKGLGELSAASEFKTQPVREPSAPKLEGQMGEDGNSLKVNLLKQDDGGSPLRHYLVRYRALSSEWKPELRLPSGSDHVMLKSLDWNAEYEVYVVAENQQGKSKAAHFVFRTSAQPTALPATLGGNSASYTFVSLLFSAVTLLLLC
>tr|A0A590UK58|A0A590UK58_HUMAN Uncharacterized protein OS=Homo sapiens OX=9606 PE=1 SV=1
MGRKEHESPSQPHMCGWEDSQKPSVPSHGPKTPSCKGVKAPHSSRPRAWKQDLEQSLAAAYVPVVVDSKGQNPDKLRVQSPLGLQGFSGDS
>tr|H0YFI5|H0YFI5_HUMAN EF-hand calcium-binding domain-containing protein 4B (Fragment) OS=Homo sapiens OX=9606 GN=CRACR2A PE=1 SV=1
XEKEMEVYRVTESLQREKAGLLKQLDFLRERNKHLRDERDLCFQKNKAAKANTAASRASWKKRSGSVLGKYVDSRGLLRRWPQRDRGLPTLQYQTQRDLEDCKHEMKKLCKAEVTLEM
>tr|A0A0C4DH90|A0A0C4DH90_HUMAN Immunoglobulin kappa variable 3/OR2-268 (non-functional) (Fragment) OS=Homo sapiens OX=9606 GN=IGKV3OR2-268 PE=4 SV=5
MEAPAQLLFLLLLWLPDTTGELVMTQSPATLSLSPGERATLSCRASQSVSSSYLSWYQQKPGQAPRLLLYGASTRATGLPARFSGSGSGTDFTLTLSSLQPEDFAVYYCQQDYNLP
>tr|F5H459|F5H459_HUMAN AP complex subunit sigma OS=Homo sapiens OX=9606 GN=AP3S1 PE=1 SV=1
MLKALLLFNNHGKPRLSKFYQPYSEDTQQQLLRETFHLVSKRDENVCNFLEGGLLLGGSDNKLLYRHYATLYFVFCVDSSESELGLLDLLQVFVETLDKCFENVCELDLLFHVDKVHNLLAEMVMGGMVLETNMNELVTQLDAQNKLEKSETFLFQSPRQDR
>tr|K7ESD8|K7ESD8_HUMAN Transducin-like enhancer protein 2 (Fragment) OS=Homo sapiens OX=9606 GN=TLE2 PE=1 SV=1
MYPQGRHPTPLQSGQPFKFSLLELCDRLKEEFQFLQAQYHSLKLECEKLASEKTEMQRHYVMYYEMSYGLNLEMHKQAELVKRLSGLCAQLLPFLTQEHQQQVLQAVERAKQVTVGELNSLLGQQQLQPLSHHAPPVPLTPRPAGLVGGSATGLLALSGALAAQAQLAAAVKEDRAGV
>tr|F8WBF5|F8WBF5_HUMAN Dual-specificity protein kinase CLK1 OS=Homo sapiens OX=9606 GN=CLK1 PE=1 SV=1
MRHSKRTYCPDWDDKDWDYGKWRSSSSHKRRKRSHSSAQENKRCKYNHSKMCDSHYLESRSLNEKDYHSRRYLDEYRNDYTQGCEPGHRQRDHESRYQNHSSKSSGRSGRSSYKSKHRLHHSTSHRRSHGKSHRRKRTRSVEDDEEGHLLCQSGDVLSARYELVDTLGEGAFGKVVECLDHKAGGRHVAVKLVKNVDRYCEAARSELQVLEHLNTTDPNSTFRCVQMLEWFEHHGHLCLVFELLGLSTYDFLKENGFLPFRLDHLRKMAYQLCKSVNFLHSNKLTHTDLKPENLLFVQSDYTEAYNPKLKRDERTLLNPDLKVVDFGSATYDDEHHSTLVSTRHYRAPEVLLDTR
>tr|H7BY10|H7BY10_HUMAN 60S ribosomal protein L23a (Fragment) OS=Homo sapiens OX=9606 GN=RPL23A PE=1 SV=1
XLVGAPCPRASPAPPKAEAKAKALKAKKAVLKGVHSHKKKKLRTSPTFRRPKTLRLRRQPKYPRKSAPRRNKLDHYALLKFPLTTESAMKKLEDNNTLVFLVDVKANKHQLKQAVKKLYDLDVAKVNTLLRPDGEKKAYVRLAPDYDALDVANKLGLL
>tr|A0A494C0H1|A0A494C0H1_HUMAN Leucine-rich repeat-containing protein 55 OS=Homo sapiens OX=9606 GN=LRRC55 PE=4 SV=1
MLRSPTFTDAGPRCSCLPVSQTLDSMDTVLMGSLQHCCCLLPKMGDTWAQLPWPGPPHPAMLLLSLLLAAGLMHSDAGTSCPVLCTCRNQVVDCSSQRLFSVPPDLPMDTRNLSLAHNRLTAVPPGYLTCYMELQVLDLHNNSLMELPRGLFLHAKRLAHLDLSYNNFSHVPADMFQEAHGLVHLDLSHNPWLRRVHPQAFQGLMQLRDLDLSYGGLAFLSLEALEGLPGLVTLQLGGNPWVCGCTMEPLLKWLRNRLQRCTADSQLAECRGPPEVEGAPLFSLTEESFKACHLTLTLDDYLFLAFVGFVVSLASVATNFLLGLTANCCHRWSKASEEEEL
>tr|C9JH62|C9JH62_HUMAN Zinc finger protein 277 (Fragment) OS=Homo sapiens OX=9606 GN=ZNF277 PE=1 SV=1
MAASKTQGAVARMQEDRDGSCSTVGGVGYGDSKDCLLEPLSLPESPGGTTTLEGSPSVPCLFCEEHFPVAEQDKLLKHMLLEHKLVLADVKLVADFQRSVLLNHMAREHAFNLGLPDNLVNCNEFLCTLQKKLDNLQCLYCEKTFRDKNTLKDHMRKKQHRKLNPKNREYDRFYVLNYLELGKSWEEVQLEDDRELLDH
>tr|E9PM01|E9PM01_HUMAN Transaldolase OS=Homo sapiens OX=9606 GN=TALDO1 PE=1 SV=1
MSSSPVKRQRMESALDQLKQFTTVVADTGDFHVEMGFHRVSQDGLDLLTS
>tr|Q5JRK0|Q5JRK0_HUMAN Kinesin-like protein KIF6 (Fragment) OS=Homo sapiens OX=9606 GN=KIF6 PE=1 SV=1
TPMNQASTRSHCLFTLHLSSKEPGSATVRHAKLHLVDLAGSERVAKTGVGGHLLTEAKYLNLSLHYLEQVLLALSEKHRSHLPYRNSMMTSVLRDSLGGNCMTTMLATLSLEKRNLDESLSTCRFAQRVALLKNEAVLNEELNPRLKAPSSSDGVLFCRNQ
>tr|A0A3B3ISB6|A0A3B3ISB6_HUMAN Myelin transcription factor 1-like protein (Fragment) OS=Homo sapiens OX=9606 GN=MYT1L PE=1 SV=1
DRSEEVFDMTKGNLTLLEKALALETERAKAMREKMAMEAGRRDNMRSYEDQSPRQLPGEDRKPKSSDSHVKKPYYDPSRTEKKESKCPTPGCDGTGHVTGLYPHHRSLSGCPHKDRVPPELLAMHESVLKCPTPGCTGRGHVNSNRNSHRSLSGCPLAAAEKLAKAQEKHQSCDVSKSSQASDRVLRPMCFVKQLELPQYGYRNNVPTTTPRSNLAKELEKYSKTSFEYNSYDNHTYGKRALAPKVQTRDLSPKGYDDAKRYCKDPSPSSSSTSSYAPSSSSNLSCGGGSSASSTCSKSSFDYTHDMEAAHMAATALLNLSTRCREMPQNLSTKPQDLCATRNPDMEVDENGTLDLSMNKQRPRDSCCPLLTPLEPMSPQQQAVMNNRCFQLGEGDCWDLPVDYTKMKPRRLDEDESKDLTPEDLDPFQEALEERRYPGEVTLPSPKPKYPQCKESKKDLLTLSGCPLADKSLRSMLATSSQELKLPVQGPRALDHLLMFSDFLN
>tr|E9PN88|E9PN88_HUMAN RING-type E3 ubiquitin transferase OS=Homo sapiens OX=9606 GN=SYVN1 PE=1 SV=1
MFRTAVMMAASLALTGAVVAHAYYLKHQFYPTVVYLTKSSPSMAVLYLQAFVLVFLLGKVMGKVFFGQLRAAEMEHLLERSWYAVTETCLAFTVFRDDFSPRFVALFTLLLFLKCFHWLAEDRVDFMERSPNLSWLFHCRLVSTPLTAS
>tr|H7C5R8|H7C5R8_HUMAN Protein mono-ADP-ribosyltransferase PARP14 (Fragment) OS=Homo sapiens OX=9606 GN=PARP14 PE=1 SV=1
VTDLMLLLLVENLSGLSNDDFQVELLRDFDVAVVTFQKHLDTLRFVDDCTKHHSLKQLQLSPRLLEVTNTLRVENLPPGADDYSLKLFFENPYNGGGRVANVEYFPEESSALLEFFDRKVLDTLMATKLDFNKMPLSVFPYYASLGTALYGKEKPLLKLPAPFEESLDLPLWKFLQKKNHLLEELNDEMRRCHCELTWSQLSGKVTLRPAATLVNEGRPRLKTWQADTSTTLSSLRSKYKVNPLKVDPTMWDTLKNDVKDDRLLLEFDTLKEMVLLAGKSEDVQSLEVQVRELLESTTQKLKREEQSLKEKMLLSPGRYFLLCHSSLLDHLLTECPELELCYDRVTQHLCLKGPSADVYKAKCELQEKVYTMAQKNLQVSPELFQFLQQVNWKEFSKCLFLAQKLLALYELEGTTVLLTSCSSEALLEAEKQMLSALNYKRLEVENKEVLHGKKWKGLTHNLLKKQNSSPNTVLLNELTSETTAEVLLTGCVKEVNETYKLLFNFVEQNMKLERLVEVKPSLVLDYLKTEKKLFWPKLKKVNVQVSFNPENKQKGLLLTGSKTEVLKAVDLVKQVWDSVCVKSVHTDKPGAKQFFQDKARFYQSELKRLFGCYLELQENEVMKEGGSPAGQKCFSRTVLAPGVVLLVQQGDLARLPVDVVVNASNEDLKHYGGLAAALSKAAGPELQADCDQLVKREGRLLPGNATLSKAGKLPYHHVLHAVGPRWSGYEAPRCVYLLRRAVQLSLCLAEKYKYRSLALPALSSGVFGFPLGRCVETLVSALKENFQFKKDGHCLKELYLVDVSEKTVEAFAEAVKTVFKATLPDTAAPPGLPPAAAGPGKTSWEKGSLVSPGGLQMLLVKEGVQNAKTDVVVNSVPLDLVLSRGPLSKSLLEKAGPELQEELDTVGQGVAVSMGTVLKTSSWNLDCRYVLHVVAPEWRNGSTSSLKLMEDLLRECMELTESLSLKSLAFPALGTGNLGFPKNLFAELLLSEVFKFSSKNQLKTLQEVHFLLHPSDHENLQAFSDEFARRANGNLVSDKLPKAKDTQGFYGTVSSPDSGVYEMKLGSLLFQVASGDLTKEEADVLVNSTSNSFNLKAGVSKALLECAGQNVERECSQQAQQRKNDYLLTGGGFLRCKNLLHVLGGNDVKSSVSSVLQECEKKNYSSLCLPALGTGNAKQHPDKVAEALLDALEDFVQKGSAQSVKKVKVVLFLPQVLDVFYANMKKREGTQLSSQQSVMSKLASFLGFSKQSPQKKNHLVLEKKTESATFRVCGENVTCVEYALSWLQDLLEKEQCPYTSEDECLKDFDEKEYQELNELQKKLNLNLSLDHKRPLLKVLGLSRDVMQARDELEAMLKRVRLAKEQESRADCLSEFLEWQYNDNNTSHCFNKMTNLKLEDARREKKKTVDVKLNHRHYTVNLNTYTATDTKGHSLSVQRLTKSKVDLPAHWSDMKQQNFCVVELLPSDPEYNTVASKFNQTCSHFRLEKVSLLLECSFWMVELSSVMVLYKLHFHSLPLTFF
>tr|I3L4N1|I3L4N1_HUMAN Phosphoethanolamine/phosphocholine phosphatase (Fragment) OS=Homo sapiens OX=9606 GN=PHOSPHO1 PE=1 SV=1
MSGCFPVSGLRCLSRDGRMAAQGAPRFLLTFDFDETLVDENSDDSLVRAAPGQRLPESLRATYREGFYNEYMQRVFKYLGEQGVRP
>tr|H7BZZ5|H7BZZ5_HUMAN Uncharacterized protein (Fragment) OS=Homo sapiens OX=9606 PE=4 SV=1
XRGEDYLKETHCYDPGSNTWHTLADGPVRRAWHGMATLLNKLYVLGGSNNDAGYRRDVHQVRDQV
>tr|E5RHW3|E5RHW3_HUMAN t-SNARE domain-containing protein 1 (Fragment) OS=Homo sapiens OX=9606 GN=TSNARE1 PE=1 SV=1
MSYGSLARGGGLGSRGPFGGPSRQGCQPLECARCWTEYGLRHFPCPSPESKLQNRCVGKDGEGDLGPAGTPLVPRARKRGPGVAPEGSRMPEPTSSPTLGPRKDSAAGPHGRMAGPSTTRAKKRKPNFCPQETEVLVSKVSKHHQLLFGT
>tr|J3KRG9|J3KRG9_HUMAN GTP-binding protein RAD (Fragment) OS=Homo sapiens OX=9606 GN=RRAD PE=1 SV=1
XLDWPEDSEDSLSSGGSDSDESVYKVLLLGAPGVGKSALARLFGGVEDGPEAEAAGHTYDRSLVVDGEEASLMVYDLWEQCCPAKWLSGASEGWAHRDACAGSYASQAAAAQPPGRPACRERTLPFFTARVCLPWR
>tr|A0A5F9ZGY7|A0A5F9ZGY7_HUMAN Inactive Ufm1-specific protease 1 OS=Homo sapiens OX=9606 GN=UFSP1 PE=1 SV=1
LEPLRDVHVGLSPPSRGPVRLALLSGHYLYYHYGCDGLDDRGWGCGYRTLQTLCSWPEGQPAGVPGLAAVQAALEDMGDKPPGFRGSRDWLGCVEASLCLAHFGGPQGRLCHVPRGVGLHGELERLYSHFAGGGGPVMVGGDADARSKALLGVCVGSGTEAYVLVLDPHYWGTPKSPSELQAAGWVGWQEVSAAFDPNSFYNLCLTSLSSQQQQRTLD
>tr|H0YMX7|H0YMX7_HUMAN Protein FAM81A (Fragment) OS=Homo sapiens OX=9606 GN=FAM81A PE=1 SV=1
MENMHLRRVRTMPRHSQSLTMAPYSSVSLVEQLEDRLLCHEKTTAALVEHAFRLKDDL
>tr|A0A0A0MQT7|A0A0A0MQT7_HUMAN Collagen alpha-1(XIV) chain OS=Homo sapiens OX=9606 GN=COL14A1 PE=1 SV=1
MDPGALEMKNKLLSFLYSTVGALNKLGTDGTQVAMVQFTDDPRTEFKLNAYKTKETLLDALKHLSYKGGNTKTGKALKYVRDTLFTAESGTRRGLPKVLVVLTDGRSQDDVNKLSREMQLDGYSLFALGVADADYSELVSLGSKPSARHVFFVDDFDAFKKLEDELLTFVCETASATCPVVHKDGLDLAGFKMMEMFGLVEKDFSSVEGVSMEPGTFNVFPCYQLHKDALVSQPTRYLHPEGLPSDYTLSFLFRLLPDTPQEPFALWELLNKNSDPLVGVLLDNGGKTLTYFNYDQSGDFQTVTFEGPELRKLFYGSFHKLHLVVSETLVKVVLDCKQVGEKAMNASANLTSDGVEVLGKMVRSRGPGGNSAPFQLQMFDLVCSTSWANTDKCCELPGLRDDESCPDLPHSCSCSETNEVALGPAGPPGGPGLRGPKGQQGEPGPKGPDGPRGELGLPGPQGPPGPQGPSGLSLQGMPGMPGEKGEKGDTGLPGPQGLPGGVGSPGRDGSPGQRGLPGKDGSSGPPGPPGPLGLPGTPGVPGLTGSMGPQGALGPPGVPGAKGERGERGDLQSQAMVRSVARQVCEQLLQSHMARYTALLNQLPSHSSSLRTVQGPPGEPGRPGSPGAPGEQGPPGTPGFPGNAGVPGTPGERGLTGLKGEKGNPGVGTQGPRGPPGPAGPSGESRPGSPGPPGSPGPRGPPGHLGVPGPQGPSGQPGYCDPSSCSAYGVRAPHPDQPEFTPVQDELEAMELWGPGV
>tr|G3V4W3|G3V4W3_HUMAN Transmembrane protein 229B (Fragment) OS=Homo sapiens OX=9606 GN=TMEM229B PE=4 SV=1
MASAEPLTALSRWYLYALHGYFCEVMFTAAWEFVVNLNWKFPGVTSVWALFLYGT
>tr|K7EKG7|K7EKG7_HUMAN DNA repair protein RAD51 homolog 4 OS=Homo sapiens OX=9606 GN=RAD51D PE=1 SV=1
MGVLRVGLCPGLTEEMLQLLRSHRLKTVVDLVSADLEEVAQKCGLSYKALVALRRVLLAQFSAFPVNGADLYEELKTSTALLSTGLGRYVSVWQQMWPMACSKTSYM
>tr|R4GN54|R4GN54_HUMAN COMMD3-BMI1 readthrough (Fragment) OS=Homo sapiens OX=9606 GN=COMMD3-BMI1 PE=4 SV=1
XSVQKGFQMLADPRSFDSNAFTLLLRAAFQSLLDAQADEAVLDHPDLKHLDPVVLKHCHAAAATYLLEAGKHRADKSTLRLFYQAEMHRTTRLKLTELNPHLMCVLCGGY
>tr|C9J7C5|C9J7C5_HUMAN Lipoyltransferase 1, mitochondrial (Fragment) OS=Homo sapiens OX=9606 GN=LIPT1 PE=4 SV=1
MLLPFSMKNCFQLLCNCQVPAAGFKKTVKNGLLLQSLSN
>tr|K7EM03|K7EM03_HUMAN Metallophosphoesterase 1 (Fragment) OS=Homo sapiens OX=9606 GN=MPPE1 PE=1 SV=1
MLVLNSWPQVLLPPWPPKALKLQMERAFQTALWLLQPEVVFLLGDLFDEGKWSTPEAWADDVERFQKMFRHPSHVQLKVVAGNHDLGFHYEMNTYKVERFEKVFSSERLFSWKGLNFVMVNSVALNGDGCGLCSETEAELLEVSHRLNCSREQARGSSRCGPGPLLPTSAPV
>tr|A0A087WZJ1|A0A087WZJ1_HUMAN Cytochrome P450 4F8 (Fragment) OS=Homo sapiens OX=9606 GN=CYP4F8 PE=1 SV=1
XLRLHPPLPTFARGCTQDVVLPDSRVLPKGNVCNLNLFALHHNPSVWPDPEVYDPFRFDPENAQKRSPMAFLPFSAGPREPRRTPELVLRAEDGLWLRVEPLG
>tr|D6R9A4|D6R9A4_HUMAN Ras GTPase-activating protein-binding protein 2 (Fragment) OS=Homo sapiens OX=9606 GN=G3BP2 PE=1 SV=1
MVMEKPSPLLVGREFVRQYYTLLNKAPEYLHRFYGRNSSYVHGGVDASGKPQEAVYGQN
>tr|D6RIS0|D6RIS0_HUMAN GRB2-associated-binding protein 1 (Fragment) OS=Homo sapiens OX=9606 GN=GAB1 PE=1 SV=1
MSGGEVVCSGWLRKSPPEKKLKRYAWKRRWFVLRSGRLTGDPDVLEYYKNDHAKKPLRLLDLNLCQQVDAGLTFNKKEFENSYLFDLNTLDRLFYLVADSEEEMNKWVRCLCDLCGFNPTEEDPVKPPGSSLQAPADLPLALNTAPPSTQADSSSATLPPPYQLLNVPPHLETLGLQEDPQDYLLLLNCQSKKPEPTSQGSSFVSEEGEEYLLLEDFESKTLPLQTHADSAKSTSSETD
>tr|F8WCB5|F8WCB5_HUMAN TBC1 domain family member 15 OS=Homo sapiens OX=9606 GN=TBC1D15 PE=1 SV=1
MAAAGVVSGKLLYEQEGVYLHSSCGKTNDQDGLLSGLLRVLEKDAEVLVDWRPLDDALDSSSLLYARKDSSSVVEWTQAPKERGHRGSEHLNSYEAEWDMVNTVSFKRKPHTNGDLHRLKEHFL
>tr|A0A0C4DGF7|A0A0C4DGF7_HUMAN Apical endosomal glycoprotein (Fragment) OS=Homo sapiens OX=9606 GN=MAMDC4 PE=1 SV=1
LSFWYHLHGPQLGTLRLAMRREGEETHLWSRSGTQGNRWHEAWATLSHQPGSHAQYQLLFEGLRDGYHGTMALDDVAVRPGPCWAPNYCSFEDSDCGFSPGGQGLWRRQANASGHAAWGPPTDHTTETAQGHYMVVDTSPDALPRGQTASLTSKEHRPLAQPACLTFWYHGSLRSPGTLRVYLEERGRHQVLSLSAHGGLAWRLGSMDVQAERAWRVSAGWGAPPPPPPPRAAWTR
>tr|F6WZH4|F6WZH4_HUMAN Natural killer cells antigen CD94 OS=Homo sapiens OX=9606 GN=KLRD1 PE=1 SV=1
MAVFKTTLWRLLSGTLGLLCLSLMSTLGLLLKNYSDCCSCQEKWVGYRCNCYFLSSEQKTWNESRHLCASQKSSLLQLQNTDELDFMSSSQQFYWLGLSYSEEHTAWLWENGSALSQYLFPSFETFNTKNCLAYNPNGNALDESCEDKNRYLCKQQLL
>tr|F5H5I3|F5H5I3_HUMAN Lamin tail domain-containing protein 1 (Fragment) OS=Homo sapiens OX=9606 GN=LMNTD1 PE=1 SV=1
MLGSVATTLPLSSSNSSGMPLGYYLSSPQLSRVTLSTTGQLTSKATVGSCSRVENSLDASPFSVPKKQDESP
>tr|A0A087WXH7|A0A087WXH7_HUMAN DnaJ homolog subfamily C member 10 OS=Homo sapiens OX=9606 GN=DNAJC10 PE=1 SV=1
MGVWLNKDDYLRDLKRLLLCFLLVYMALLVGTDQDFYSLLGVSKTASSRELRQAFKKLALKLHPDKNPNNPNAHGDFLKLNRAYEVLKDEDLRKKYDKYGEKGLEDNQGGQYESWNYYRYDFGLYDDDPELLTLERREFDAAVNSGELWFVNFYSPGCSHCHDLAPTWRDFAKETLR
>tr|E9PHT3|E9PHT3_HUMAN Protein Aster-C OS=Homo sapiens OX=9606 GN=GRAMD1C PE=1 SV=1
MSFQCHLCAYHTHSLTRQEFWQLLQQNYGTELGLNAEEMENLSLSLEDVQPRSPGRSSLDDSGERDEKLSKSLSFTSESLSRVSETESFDGNSSKGGLGKEESQNEKQTKKSLLPTLEKKLTRVPSKSLDLNKNEYLSLDKSSTSDSVDEENVPEKDLHGRLFLNRLFHLSADRMFELLFTSSRFMQKFASSRNLLDVVSTPWTAELGGDQLRTMTYTLVLNSPLTGKCTAATEKQTLYKESREARFYLVDSEVLTHDVPYHDYFYTVNRYCLLRSSKQKCRLRVSTDLKYRKQPWGLVKSLLEKNSWSSLEDYFKQLESDLLLEESVLNQALEDPGKLTGLRRRRRTFNRTAETVPKLSSQHSSGDVGLGAKGDLTGKKKEMENYNVTLLVVMSLFVLLLVLLNVTLFLKLSKLEHAAQSFYRLRLQEEKSLNLASDMVSRAETLQKNKDQAHRLKGVLRDSLVMLEQLKSSLLMLQKTFDLLNKNKTGMAVES
>tr|B7ZBA4|B7ZBA4_HUMAN Probable ribonuclease ZC3H12D OS=Homo sapiens OX=9606 GN=ZC3H12D PE=1 SV=1
MEHPSKMEFFQKLGYDREDVLRVLGKLGEGALVNDVLQELLRTGSRPGALEHPAAPRLVPRGSCGVPDSAQRGPGTALEEDFRTLASSLRPLVLDGSNVAMSHGNKETFSCRGLKLAVDWFRDRGHTYLKVFVPSWRKDPPRADTPLRGLGMGNEWRSLLLGAAARE
>tr|G3V5S3|G3V5S3_HUMAN E3 ubiquitin-protein ligase CCNB1IP1 (Fragment) OS=Homo sapiens OX=9606 GN=CCNB1IP1 PE=1 SV=1
MSLCEDMLLCNYRKCRLKLSGYAWVTACSHLFCDQHGSGEFSRSPALCPACNSTLSGKLDLVRTELSPSEEYKAMVLAGLRPELVLDLSSRALAFWTYQVHQERLYQEYNFSKAEGHLKQMEKLYTQQLQSKDVELTSMKGEVTSMKKVLEEYK
>tr|H3BU98|H3BU98_HUMAN Endonuclease 8-like 1 (Fragment) OS=Homo sapiens OX=9606 GN=NEIL1 PE=1 SV=1
MPEGPELHLASQFVNEACRALVFGGCVEKSSVSRNPEVPFESSAYRLSASARGKELRLLLSPLP
>tr|H3BU93|H3BU93_HUMAN PSME3-interacting protein OS=Homo sapiens OX=9606 GN=PSME3IP1 PE=1 SV=1
MVRGLDEDETNFLDEVSRQQELLEKQRREEELKELKEYRNNLKKVGLSQENKKEVEKKLTVKPLETKNKFSQAKLLAGAVKHKSSESGNSVKRLKPDPEPDDKNQEPSSCKSLGNTSLSGPSLHCPSAAVCLGLLPGLGAYSGSSDSESSSDSEGTLNATGKLVSSLFRTNTFLEAP
>tr|F8WDV7|F8WDV7_HUMAN RING finger protein 121 OS=Homo sapiens OX=9606 GN=RNF121 PE=1 SV=1
MAAVVEVEVGGGAAGERELDEVDMSDLSPEEQWRVEHARMHAKHRGHEAMHAEMVLLLLATLVVAQLLLVQWKQRHPRSYNRWGFTVLPRLVSSSWAQALHLPQPPNVLELQE
>tr|A0A087WUY9|A0A087WUY9_HUMAN Neuroblastoma breakpoint family member 3 OS=Homo sapiens OX=9606 GN=NBPF3 PE=4 SV=1
MPLTPTVQGFQWTLRGPDVETSPFGAPRAASHGVGRHQELRDPTEM
>tr|C9IZA4|C9IZA4_HUMAN 7-methylguanosine phosphate-specific 5'-nucleotidase OS=Homo sapiens OX=9606 GN=NT5C3B PE=1 SV=2
MAEEVRREEASGVGRARTPTPGALRAPQLVTEAPPLHPGEHPDEGHGPDAAAWAGAGDRGRPPQGRRRPVTGDF
>tr|S4R3D8|S4R3D8_HUMAN Proline dehydrogenase (Fragment) OS=Homo sapiens OX=9606 GN=PRODH2 PE=1 SV=1
EATSQSYSRCLELMLTHVARHGPMCHLMVASHNEESVRQATKRMWELGLPLDGTVCFGQLLGMCDHVSLALGM
>tr|M0R2S4|M0R2S4_HUMAN Kallikrein-10 OS=Homo sapiens OX=9606 GN=KLK10 PE=4 SV=1
MTTCCFFRESSSAGPLALLSLPSTTRAQAPSCQGERMSTLSCC
>tr|B7WPK3|B7WPK3_HUMAN Formimidoyltetrahydrofolate cyclodeaminase OS=Homo sapiens OX=9606 GN=FTCD PE=1 SV=1
MSQLVECVPNFSEGKNQEVLDALSGALTQTPGCVLLDVDAGPSTNRTVYTFVGPPECVVEGALNAARVASRLLDMSRHQGEHPRMGALDVCPFLPVRGVSVDECVLCAQAFGQRLAEELDVPVYLYGEAARMDSRRTLPALRAGEYEALPKKLQQADWAPDFGPSSFVPSWGATATGARKFLLAFNLNLLGTKEQAHRLALNLREQGRGKDQPGRLKKVQGLGWYLDEKNLAQVSTNLLDFEVTALHTVYEETCREAQELSLPVVGSQLVGLVPLKALLDAAAFYCEKENLFLLEEEQRLRLVVSRLGLDSLCPFSPKERLLEYLVPERGPERGLGSKSLRAFVGEVGARSAAPGGGSVAAAAAAMGAALGSMVGLMTYGRRQFQSLDTTMRRLLPPFREASAKLTTLVDADAEAFTAYLAHGGPTGGSEAGSLCAADAGGDGGLAVAGPAGTGPVWEPGLPVRPPGGGQSPGDGRVWRLFQRAHQPEGHHRRGL
>tr|H3BUK2|H3BUK2_HUMAN Cap-specific mRNA (nucleoside-2'-O-)-methyltransferase 2 (Fragment) OS=Homo sapiens OX=9606 GN=CMTR2 PE=1 SV=1
MSKCRKTPVQQLASPASFSPDLLADLFELFAKNFSYGKPLNNEWQLPDPSELFTCDHTELNAFLDLKNSLNEVKNLLSDKKLDEWHEHTA
>tr|A0A286YF15|A0A286YF15_HUMAN C-type lectin domain family 4 member A (Fragment) OS=Homo sapiens OX=9606 GN=CLEC4A PE=1 SV=1
FKNEFKSSGLNTASSAASKERTAPHKSNTGFPKLLCASLLLFFLLLALSFFLAFVRFHLPESARRLCLFCGALRSRRSATLAMG
>tr|K7ENX5|K7ENX5_HUMAN Alpha-N-acetylglucosaminidase (Fragment) OS=Homo sapiens OX=9606 GN=NAGLU PE=1 SV=1
XGRRGAAPLPARLLWLPRGLVRLSAAPAAATASRAGGADRGHAQQVYLALGLTQAELNEFFTGPAFLAWGRMGNLHTWDGPLPPSWHLKQLYLQHRVLDQMRSFGMTPVLPAFAGHVPEAVTRVFPQVNVTKMGSWGHFNCSYSCSFLLAPEDPLFPLLGSLFLRELLKE
>tr|A0A1B0GV54|A0A1B0GV54_HUMAN Autophagy protein 5 OS=Homo sapiens OX=9606 GN=ATG5 PE=1 SV=1
MHYPLGLLFDLLASSSALPWNLTVHFKSFPEKDLLHCPSKDALEAHFMSCMKEADALKHKSQVLNEMQKKDHKQLWMGLQNDRFDQFWALNRKLMEYPAEENGFRYLPFRLYQTTTERPFLQKLFRPVAADGQLHTLGDLLKEVCPSALDPED
>tr|C9JIY5|C9JIY5_HUMAN Translation initiation factor IF-2, mitochondrial (Fragment) OS=Homo sapiens OX=9606 GN=MTIF2 PE=4 SV=1
MNQKLLKLENLLRFHTLYRQLHSLCQ
>tr|C9J840|C9J840_HUMAN Mitogen-activated protein kinase kinase kinase kinase 4 OS=Homo sapiens OX=9606 GN=MAP4K4 PE=1 SV=3
MDVTEDEEEELKLELNMLKKYSHHRNLATYYGAFLKKSPPGHDDQLWLVMEFCGAGSLTDLVKNTKGNTLKEDWLAYLSRELLRGLAHLHLHHVLHRDLKGQNVLLTENAEVKLDETEYEYSGSEEEEEEVPEQEGEPSSLVNVPGESTLRRDFLRLQQENKERSEALRRQQLLQEQQLREQEEYKRQLLAERQKRLEQQKEQRRRLEEQQRREREARRQQEREQRRREQEEKRRLEELERRRKEEEERRRAEEEKRRVEREQEYLRRQLEEEQRHLEVLQQQLLQEQAMLLECRWREMEEHRQAERLQRQLQQEQAYLLSLQHDHRRPHPQHSQQPPPPQQERSKPSFHAPEPKAHYEPADRAREVPVRTTSRSPVLSRRDSPLQGSGQQNSQAGQRNSTSSLEPRLLWERVEKLVPRPGSGSSSGSSNSGSQPGSHPGSQSGSGERFRVRSSSKSEGSPSQRLENAVKKPEDKKEVFRPLKPAGEVDLTALAKELRAVEDVRPPHKVTDYSSSSEESGTTDEEDDDVEQEGADESTSGPEDTRAASSLNLSNGETESVKTMLVHDDVESEPAMTPSKEGTLLVRQTQSASSTLQKHKSSSSFTPFLDPRLLQLSPSSGTTVTSVVGFSCDGMRPEALRQDPTRKGSVVNVNPTNTRPQSDTPELRKYKKRFNSELLCAALWGVNLLVGTESGLMLLDRSGQGKVYPLLNRRRFQQMDVLEGLNVLVTLSGKKDKLRVYYLSWLRNKLLHNDPEVEKKQGWTTVGDLEGCVHYKVVKYERLKFLVLALKSSVEVYAWAPKPYHKFMAFKSFGELVHKPLLVDLTVEEGQRLKVLYGSCAGFHAVDVDSGSVYDLYLPTHLQCSLKPHALLLLPNTDGMELLVCYEDEGVYVNTYGRLTKDVVLQWGEMPTSVAYLRSNQTMGWGEKALELRSVETGHLDGVFMHKRAQRLKFLCERNDKVFFASVRSGGSSQVYFMTLGRTSLLSW
>tr|J3QR27|J3QR27_HUMAN Cytosolic non-specific dipeptidase (Fragment) OS=Homo sapiens OX=9606 GN=CNDP2 PE=1 SV=1
MAALTTLFKYLDENQDRYLKKLAKWVALQSVSAWPEKRGELRRMMEVAAADVKQLGGSVELVDLGKQKLPDGSELPLPPLLLGRLGSDPQKKTVCLYGHLDVQPAALEDGWDSEPFTLVERD
>tr|S4R3T4|S4R3T4_HUMAN Mitochondrial ribonuclease P catalytic subunit (Fragment) OS=Homo sapiens OX=9606 GN=PRORP PE=4 SV=1
MTFYLFGLRSFPKLWKSPYLGLG
>tr|C9JT52|C9JT52_HUMAN Zinc finger protein 513 (Fragment) OS=Homo sapiens OX=9606 GN=ZNF513 PE=1 SV=1
MGFERDSEGDSLGARPGLPYGLSDDESGGGRALSAESEVEEPARGPGEARGERPGPACQLCGGPTGEGPCCGAGGPGGGPLLPPRLLYSCRLCTFVSHYSSHLKRHMQTHSGEKPF
>tr|F5GY80|F5GY80_HUMAN Complement component 8 subunit beta OS=Homo sapiens OX=9606 GN=C8B PE=1 SV=1
MDTCMTLAFTLSGRFFMLLSQYRYAYLLQPSQFHGEPCNFSDKEVEDCVTNRPCGSQVRCEGFVCAQTGRCVNRRLLCNGDNDCGDQSDEANCRRLYKKCQHEMDQYWGLGSLASGLNLFTNSFEGPVLDHRYYAGGCSPHYLLNTRFRKPYNVESYTPQTQGKYEFLLKEYESYSDFERNVTEKMASKSGFSFGFKLPGLFELGLSSQSDRGKHYLRRTKRFSHTKSVFLHARSDLEVAHYKLKPRSLMLHYEFLQRVKRLPLEYSYGEYRDLFRDFGTHYLTEAVLGGLYEYTLVMNKEAMERGDYTLNNVHACAKNDFKLGGALEEVYVSLGVSVGKCRGLLNELKDRNKRDTMVEDLVVLVRGGASEHLTTLAYQELPTADLMQEWGDAVQYNPALLKVKVEPLYELVTATDFAYSSTVRQNMKQALEEFQKEVSSCHCAPCQGNGVPVLKGSRCDCLCPVGSQGLACEVSYRKNTPLDGKWNCWSNWSSCSGRRKTRQRQCNNPPPQNGGSPCSGPASETLDCS
>tr|J3KT59|J3KT59_HUMAN Zinc transporter ZIP11 (Fragment) OS=Homo sapiens OX=9606 GN=SLC39A11 PE=4 SV=1
MLQGHSSVFQALLGTFFTWGMTAAGAALVFVFSSGQRRLL
>tr|M0R106|M0R106_HUMAN Amino acid transporter (Fragment) OS=Homo sapiens OX=9606 GN=SLC1A6 PE=1 SV=1
MSSHGNSLFLRESGQRLGRVGWLQRLQESLQQRALRTRLRLQTMTLEHVLRFLRRNAFLLLTVSAVVLGVSLAFALRPYQLTYRQLKYFSFPGELLMRMLQMLVLPLLVSSLVTGMASLDNKATGRMGMRAAVYYMVTTLLAVFLGLLMVTLLHPGKGSK
>tr|A0A0J9YWU9|A0A0J9YWU9_HUMAN Ig-like domain-containing protein (Fragment) OS=Homo sapiens OX=9606 PE=1 SV=1
MKHLWFFLLLVAAPRWVLSQLQLQESGPGLVKPSQTLSLTCTVSGGSLSSGDYYWSWLRQPPGKGLEWLGYLYYSGSTYYNPSLKSRVTLSVDTSKNQFSLKLSSVTAADTAVYYC
>tr|K7EIK2|K7EIK2_HUMAN Evolutionarily conserved-signaling intermediate in Toll pathway, mitochondrial (Fragment) OS=Homo sapiens OX=9606 GN=ECSIT PE=1 SV=1
XMREYGVERDLAVYNQLLNLFPKEVFRPRNLLQRLFVHYPRQQECGLAVLEQMENHAQV
>tr|H0YNV6|H0YNV6_HUMAN Copine-6 OS=Homo sapiens OX=9606 GN=CPNE6 PE=1 SV=1
MSDPEMGWVPEPPTMTLGASRVELRVSCHGLLDRDTLTKPHPCVLLKLYSDEQWVEPCLLPGAGP
>tr|C9J232|C9J232_HUMAN Serine/threonine-protein kinase 25 (Fragment) OS=Homo sapiens OX=9606 GN=STK25 PE=1 SV=1
MEYLGGGSALDLLKPGPLEETYLATLLRELLKGLDYLHSERKLHRDLKAANVLLSEQGDVKLADFGVAGQLTDTQLKRNTFVGTPFWMAPEVLKQSAYDFKADLWSLGLTALELAKGEPPNSDLHPMRVLFLLPKNSPPTLEGQHSKPFKEFVEACLNKDPRFRPTAKELLKHKFLT
>tr|A0A590UJ62|A0A590UJ62_HUMAN Potassium voltage-gated channel subfamily C member 3 OS=Homo sapiens OX=9606 GN=KCNC3 PE=1 SV=1
MLSSVCVSSFRGRQGASKQQPAPPPQPPESPPPPPLPPQQQQPAQPGPAASPAGPPAPRGPGDRRAEPCPGLPAAAMGRHGGGGGDSGKLVLNVGGVRHETYRSTLRTLPGTRLAGLTEPEAAARFDYDPGADEFFFDRHPGVFAYVLNYYRTGKLHCPADVCGPLFEEELGFWGLDETDVEACCWMTYRQHRDAEEALDSFEAPDPAGAANAANAAGAHDGGLDDEAGAGGGGLDGAGGELKRLCFQDAGGGAGGPPGGAGGAGGTWWRRWQPRVWALFEDPYSSRAARYVAFASLFFLLLSLTTFCLETHEGFLHLSNKTVTQASPLPGAPPENLTNVEVETEPFLTYVEGVCVVWFTFEFLMRLTFCPDKVEFLKSSLNLLDCVALLPFYLEVGLSGLSSKAAKDVLGFLRVVRFVRLLRLFKLTRHFVGLRVLGHTLRASTNEFLLLLLFLALGVLLFATMLYYAERLGADPDDLLGSNHTYFKNLPLGFWWAVVTMTTLGYGDMYPKTWSGMLVGALCALAGVLTLAMPVPVLVNNFGMYYSLAMAKQKLPKKKNKHLPRPPQPGSPNYCKPDPPPPPPPHPHHGSGGLSPPPPLTPPSMGVTVAGAYPAGPHTHPGLLRGGAGGLGLMGLPPLPAPGEPCPLAQEEVLELNRADPRPNGDPAAAALAHEDCPALDQPAMSPEDKSPLTPGSRGRYSRDRACFLLTDYAPSPDGSLRKGYEKSRSLSSLAGLSGVSLRLAPLATPPGSPRAARRAPPTLPSLL
>tr|Q5SXX7|Q5SXX7_HUMAN Ethanolamine kinase 2 (Fragment) OS=Homo sapiens OX=9606 GN=ETNK2 PE=1 SV=8
YGERTELLVDRENEVRNFQLLRAHSCAPKLYCTFQNGLCYEYMQGVALEPEHLREPRLFSLSADVPKVEVLERELAWLKEHLSQLESPVVFCHNDLLCKNLLYDSLKGHVRFLDYEYAGYNYQAFDLGNHFNEFAGVNEVDYCLYPA
>tr|C9J548|C9J548_HUMAN Vesicular, overexpressed in cancer, prosurvival protein 1 (Fragment) OS=Homo sapiens OX=9606 GN=VOPP1 PE=1 SV=8
MMGVLFCCGAGFFLRRRMYPPPLLEEPAFNVSYTRQPPNPGPGAQQPGPPYY
>tr|F8VP99|F8VP99_HUMAN ADP-ribosylation factor-like protein 1 (Fragment) OS=Homo sapiens OX=9606 GN=ARL1 PE=1 SV=1
MRLLLLGLDGAGKTTLL
>tr|H7BZF0|H7BZF0_HUMAN Solute carrier family 22 member 5 (Fragment) OS=Homo sapiens OX=9606 GN=SLC22A5 PE=1 SV=1
XFLQLQDLSSKKQQSHNLLDLLRTWNLRMVTLMSLML
>tr|A0A087WWK1|A0A087WWK1_HUMAN Zinc finger protein 518A (Fragment) OS=Homo sapiens OX=9606 GN=ZNF518A PE=1 SV=1
MPSEQKQLFCDEKQTTLKKDYDVKNELVDRSAPKPKLSGSLHYALKNVKLDLPKLNLPNEVLLKHEVDKYRKLFQSKQQTARKSLSLKTVSCVEECTLLHKSERAEEEGVKMSAKLLNFSCLKCRDNTRYSPNDLQKHFQMWHHGELPSYPCEMCNFSANDFQVFKQHRRTHRSTLVKCDLCNNESVYTLLNLTKHFTSTHCVNGNFQCEKCKFSTQDVGTFVQHLHRHNELHYKCGKCHHVCFTKGELQKHLHLHSGTFPFTCQYCSYGATRREHLVRHVLTLHKEHLYAKEKLEKDKYEKRMAKTSAGLKLLLKRYKLGASRKTFWKRKKLNSGSD
>tr|J3KTF0|J3KTF0_HUMAN Fatty acid synthase (Fragment) OS=Homo sapiens OX=9606 GN=FASN PE=1 SV=1
XLASRLSLPTYGLQCTRGRCSPRAPTAWPATPTGPAWPLKCAPSCRPSRAQPPPTTASSCSTARPPTYWPTPRATGQS
>tr|H3BV11|H3BV11_HUMAN 93 kDa nucleoporin (Fragment) OS=Homo sapiens OX=9606 GN=NUP93 PE=1 SV=1
MDTEGFGELLQQAEQLAAETEGLSELPHVERNLQELQQAGERLRSRTLTRTSQETADVKASVLLGSRGLDLSHLSQRLESLSAATTFEPLEPVKDTDLQGFLKNEKDNALLSALEESRKRTFGMAEEYHRESMLVE
>tr|G3V346|G3V346_HUMAN Signal recognition particle 54 kDa protein (Fragment) OS=Homo sapiens OX=9606 GN=SRP54 PE=1 SV=8
MVLADLGRKLTSALRSLSNATLLNEEVLNAMLKEVCTALLEAD
>tr|A0A087WUP3|A0A087WUP3_HUMAN GTP-binding protein 8 OS=Homo sapiens OX=9606 GN=GTPBP8 PE=1 SV=1
MAAPGLRLGAGRLFEMPAVLERLSRYNSTSQAFAEVLRLPKQQLRKLLYPLQEVERFLAPYGRQDLHLRLFDPSPEDLARADNLFTATERNRLDYVSSAVRLDHAPDLPRPEVRGDSTVHLRAGVTALTFPGRPARGVFYRQSNVGKSSLLKLYFHWPLRLKSESPKNQHTKKMNFFKVGKHFTVVDMPGYGFRAPEDFVDMVETYLKERRNLKRTFLLVDSVVGLQKTDNLALEMCEEFALPYVLVLTKLDKSSKGHLLKQVLQLQKFVNMKTQGCFPQLFPVSAVTFSGLHLLRCFLASVTGSLD
>tr|C9J6B2|C9J6B2_HUMAN Tubulin epsilon and delta complex protein 1 (Fragment) OS=Homo sapiens OX=9606 GN=TEDC1 PE=1 SV=1
MSGQRGDWTSALWQLLFRVLSPLPAGNALASLALEVQARLVKSALCSQGYPRLALAQLPEDGSQGSRELLLALSWLLARGPVPEQMLAQARVPLGDEMTVCQCEALASPG
>tr|K7EJU9|K7EJU9_HUMAN Bifunctional arginine demethylase and lysyl-hydroxylase JMJD6 OS=Homo sapiens OX=9606 GN=JMJD6 PE=1 SV=1
MNHKSKKRLREAKRSARPELKDSLDWTRHNYYESFSLSPAAVADNVERADALQLSVEEFVERYERPYKPVVLLNAQEGWSAQEKWTLERLKRKYRNQKFKCGEDNDGYSVKMKMKYYLEYMESTRDDSPLYLFDSSYGEHPKRRKLLEDYKVPKFFTDDLFQYAGEKRRPPYRWFVMGPPRSGTGLHLDPLGTSAWNALVQGHKRWCLFPTSTPRELLKVTRDEGGNQQDEALTWFNVLYPRTQLPTWPPEFKPLELLQKPGETVFVPGGWWHVVLNLDTTLALTQNFASSTNFPVVWHKTVRGRPKLSRKWYSASLDPRAMGQCTAGRRGGRAAWWETGTPPPRTTVSAKSAAPPGDPARLLSVWKDTLAARAGPGEGGLSSPADKGRPDRAQE
>tr|H3BP18|H3BP18_HUMAN tRNA-specific adenosine deaminase 1 (Fragment) OS=Homo sapiens OX=9606 GN=ADAT1 PE=1 SV=8
MWTADELAQLCYEHYGLRLPKKGKPEPNHEWTLLAAVVKLQSPADKACDTPDKPVQVTKEVVSMGTGTKCLGQSKMRKNGDLLNDSHAEVLARRSFQRYLLHQLQLAATLKEDSLFVPGTQKGVWKLRRDLLFVFFSSHTPCGDASLLPMLEFEDQPCCP
>tr|K7EJX8|K7EJX8_HUMAN tRNA-dihydrouridine(47) synthase [NAD(P)(+)]-like OS=Homo sapiens OX=9606 GN=DUS3L PE=1 SV=1
MAEGTAEAPLENGGGGDSGAGALERGVAPLKRQYLTTKEQFHQFLEAKGQEKTCRETEVGDPAGNELAEPEAKRLRLEDGQTADGQTEEAAEPGEQLQTQKRARGQNKGRPHVKPTNYDKNRTWCRRSWRPAGPSPRPSATAWTKPCSSSCGSARSASSELSRPCAGSARAPHPLPLSPRARQPRALPGRKTVVPSRSPQGRALAPLPAAPCGPAGP
>tr|C9JUV7|C9JUV7_HUMAN Zinc finger CW-type PWWP domain protein 1 (Fragment) OS=Homo sapiens OX=9606 GN=ZCWPW1 PE=4 SV=1
MFQAGNRRKKERHKSTSKQRRKKRKNQVLPMQNLRRLS
>tr|Q4VXN1|Q4VXN1_HUMAN Band 4.1-like protein 1 (Fragment) OS=Homo sapiens OX=9606 GN=EPB41L1 PE=1 SV=1
MEEKDYSEADGLSERTTPSKAQKSPQKLAKKYKSALCRVTLLDASEYECEVEKHGRGQVLFDLVCEHLNLLEKDYFGLTFCDADSQKNWLDPSKELKKQLRSSPWNFAFTVKFYPPDPAQLTEDLTRYYLCLQLRADLLTGRLPCSFVTHALLGSYAVQAELGDYDAEEHVGNYVSELRFAPNQTRELEERLMELHKTY
>tr|H0YB52|H0YB52_HUMAN Centrosomal protein CEP57L1 (Fragment) OS=Homo sapiens OX=9606 GN=CEP57L1 PE=1 SV=1
LQTGLELSKLLMSSVSNLKHSKEKKKSSKKTKCLKRRPPWQLCSKFGALPFVAEKMRQHRDPHLLQKPFNVTETRCLPKPSRTTSWCKALPPDSEKSLSLCDNLSELLMAMQDELDQMSMEHQELLKQMKETESHSVCDDLECELECLLKKMELKGEQLSKLKKHQDSVRRL
>tr|A0A0J9YWF0|A0A0J9YWF0_HUMAN Zinc transporter ZIP11 (Fragment) OS=Homo sapiens OX=9606 GN=SLC39A11 PE=4 SV=1
AQPGGSSWRRLALLLLALTLHNVP
>tr|E7EQF3|E7EQF3_HUMAN Glycophorin OS=Homo sapiens OX=9606 GN=GYPA PE=1 SV=1
MYGKLLFVLLLSELVSLSALSTTEVAMHTSTSSSVTKSYLSSQTNGERVQLAHHFSEPELTLLLFGVMAGVLGTLLLLSYGLRRLLKKSPSDVKPLPSPDTDVPLSSVELENPETSDQ
>tr|H0YCA2|H0YCA2_HUMAN Solute carrier family 22 member 25 (Fragment) OS=Homo sapiens OX=9606 GN=SLC22A25 PE=4 SV=1
XAFQDLLDQVGGLGRFQLLQMVFLLMFNVLVYHQTQLENFAAFLLDHRCWVHLLDNDTLPDNDPGTLSQDALLRLSLPFDSNLRPEKCRRFVHPQWKLLHLNGTFPNTSEPDTEPCVDGWVYDQSSFPSTLVTKWDLVCESQPLNSVAKFLFMAGMMVGGNLYGHLSDRKPLSSPNHVSTDCDEGLEVPLALHQHHVFWYLS
>tr|E5RHN8|E5RHN8_HUMAN Adseverin (Fragment) OS=Homo sapiens OX=9606 GN=SCIN PE=1 SV=1
MASLMSAFTLVQQELYQWCGSSCNKYERLKANQVATGLRYNERKGRSELLVVEEGSEPSELLKVLGEKPELPDGGDDDDLLADLSNRKMAK
>tr|G3V266|G3V266_HUMAN B-cell-activating transcription factor OS=Homo sapiens OX=9606 GN=BATF PE=3 SV=1
MPHSSDSSDSSFSRSPPPGKQDSSDDVRRVQRREKNRLAAQKSRQRQTQKSLKKDAQVPWHRARRAGNGYFSK
>tr|K7EP50|K7EP50_HUMAN Erythropoietin receptor OS=Homo sapiens OX=9606 GN=EPOR PE=4 SV=1
MDHLGASLWPQVGSLCLLLAGAAWAPPPNLPDPKFESKAALLAARGPEELLCFTERLEDLVCFWEEAASAGVGPGNYSFSYQLDRGHWRETCGSRAGTPSMGRGANTPALTAGTRPQTSGWDNNASKSRG
>tr|H0YIH0|H0YIH0_HUMAN tRNA (guanine-N(7)-)-methyltransferase (Fragment) OS=Homo sapiens OX=9606 GN=METTL1 PE=1 SV=1
XLRAAPAGGFQNLACLRSNAMKHLPNFFYKGQRTKHKWRLLSPTLLAEYAYVLRVGGLVYTLTDVLELHDWMCTHFEEHPLFERVPLEDLSEDPVVGHLGTSTEEGKKVLRNGGKNFPALFRRL
>tr|H0YBI1|H0YBI1_HUMAN Probable C-mannosyltransferase DPY19L4 (Fragment) OS=Homo sapiens OX=9606 GN=DPY19L4 PE=3 SV=1
ATGSNELLEPVYFYLGLVFGLQGLYVTALFVTSWLMSGTWLAGMLTVAWFVLNRAACNLAAGLPYSE
>tr|A0A2R8Y5N4|A0A2R8Y5N4_HUMAN Collagen alpha-1(XI) chain OS=Homo sapiens OX=9606 GN=COL11A1 PE=1 SV=1
MEPWSSRWKTKRWLWDFTVTTLALTFLFQAREVRGAAPVDVLKALDFHNSPEGLSKTTGFCTNRKNSKGSDTAYRVSKQAQLSAPTKQLFPGGTFPEDFSLLFTVKPKKGLQSFLLSLYNEHGLQQLGVEVGRSPVFLFEDHTGKPAPEDYPLFRTVNLADGKWHRVALSVEKKTVTMLVDCKKKTTKPLDRSERALVDTNGLTVFGTRLLDEEVFEGDLQQFLLTGDPKAAYDYCEHYSPDCDSSAPKAAQAQEPQLDEYAPEDLLEYDYEYGEAEYKEAESVTEGPTVTEETLAQTEANLVDDFQEYNYGTMESYQTEAPRHVSGTNEPNPVEELFTEEYLTGEDYDSQRKNSEDTLYENKELDGRDSDLLVDGDLGEYDFYEYKEYEDKPTSPPNEEFGPGVPAETDLTETSLNGHGAYGEKGQKGEPAVVEPGMLVEGPPGPAGPAGLMGPPGLQGPTGPPGDPGDRGPPGRPGLPGADGLPGPPGTMLMLPFRYGGDGSKGPTLSAQEAQAQALLQQARLALRGPPGPMGLTGRPGPVGGPGSSGAKGESGDPGPQGPRGVQGPPGPTGKPGKRGRPGADGGRGMPGEPGAKGDRGFDGLPGLPGDKGHRGERGPQGPPGPPGDDGMRGEDGELGPRGLPGEAGPRGLLGPRGTPGAPGQPGMAGVDGPPGPKGNMGPQGEPGPPGQQGNPGPQGLPGPQGPLGPPGEKVSFSFSLFYKKVLKFACDKRFVGRHDERKVVKLSLPLYLLYE
>tr|U3KQJ0|U3KQJ0_HUMAN M-phase phosphoprotein 9 (Fragment) OS=Homo sapiens OX=9606 GN=MPHOSPH9 PE=1 SV=1
RLHVRPSRANTLATSDVSRRKWLLPGAEYSLFTGQPLDTQDSNVDNQLEETCSLGHRSPLEKDSSPGSSSTSLLLKKQRETSDTPLMRALKELDEGKLFKNWGTQTEKEDTSNLNPRQTETSVNASRSPEKCAQQRQKRLNSASQRSSSLPPSNRKSSTPSKS
>tr|J3KPG2|J3KPG2_HUMAN Translationally-controlled tumor protein OS=Homo sapiens OX=9606 GN=TPT1 PE=1 SV=1
MFSDLYKLRELADGLCLEVEGKMVSRTEGNLDDSLLGGNASAEGPEGEGTESTVLTGVDLVMNHHLQETSFTKEAYKKYLKDYMKSLKGKLEEQRPERVKPFMTGAAEQLKHLLANFKNYQFFLGENMNPDGMVALLDYREDGVTPYMLFFKDGLEMEKC
>tr|F5GZ04|F5GZ04_HUMAN Zinc finger and SCAN domain-containing protein 2 OS=Homo sapiens OX=9606 GN=ZSCAN2 PE=1 SV=1
MMAADLPRVTTPLSSLVQVPQEEDRQEEEVTTMLLEDDSWVQEAVLQEDGPESEPFPQSAGKGGPQEEVTRGPQGALGRLRELCRRWLRPEVHTKEQMLTMLPKELQAWLQEHRPESSEEAAALVEDLTQTLQDSDFELQSENGENCNQDMFENESRKLFSEMPEGESAQHSDGESDFERDAGLQRLQGHSPVETGFHRVSQDGFDLLSS
>tr|H0YJ51|H0YJ51_HUMAN Zinc finger CCCH domain-containing protein 14 (Fragment) OS=Homo sapiens OX=9606 GN=ZC3H14 PE=1 SV=1
LLERCKYWPACKNGDECAYHHPLSPCKAFPNCKFAEKCLFVHPNCKYDAKCTKPDCPFTHVSRRLPVLSPKPDWRSVLVFLLLAVAPPAPPSSSQLCRYFPACKKMECPFYHPKHCRFNTQCTRPDCTFYHPTLNVPPRHALKWLRPQTSE
>tr|A0A0U1RRM9|A0A0U1RRM9_HUMAN Transforming acidic coiled-coil-containing protein 2 (Fragment) OS=Homo sapiens OX=9606 GN=TACC2 PE=1 SV=1
XEVMEMRKLVAEYEKTLAQMLGKPEDEQREKSVSHQTVQQLVLEKEQALADLNSVEKSLADLFRRYEKMKEVLEGFRKNEEVLKRCAQEYLSRVKKEEQRYQALKVHAEEKLDRANAELAQVRGKAQQEQAAHQASLRKEQLRVDALERTLEQKNKELEELTKLCDELLAKMGKS
>tr|D6RIU4|D6RIU4_HUMAN Vesicular integral-membrane protein VIP36 (Fragment) OS=Homo sapiens OX=9606 GN=LMAN2 PE=1 SV=8
MPLWDFQGSTMLTSQYVRLTPDERSKEGSLWNHQPCFLKDWEMHVHFKVHGTGKKNLHGDGLALWYTRDRLVPGPVFGSKDNFHGLALFLDTYPNDETTERVFPYLSVMVNNGSLSYDHSKDGRWTELAGCTADFRNRDHDTFLAVRYSRGRLTVMTDLEDKNEWKNCLDLTGVRLPTGYYFGASAGTGDL
>tr|A0A286YFC3|A0A286YFC3_HUMAN Mitogen-activated protein kinase 10 OS=Homo sapiens OX=9606 GN=MAPK10 PE=1 SV=1
MSLHFLYYCSEPTLDVKLAFCQGFDKQVDVSYLAKHYNMSKSKVDNQFYSVEVGDSTFTVLKRYQNLKPLGSGAQGLVWEMQPQLYF
>tr|K7EJH7|K7EJH7_HUMAN Breast carcinoma-amplified sequence 3 (Fragment) OS=Homo sapiens OX=9606 GN=BCAS3 PE=1 SV=1
MNPLALGSRWLAYAENKLLRCHQSRGGACGDNLQSYTATVLSAAKTLKSGLTMVGKVVTQLTGTLPSGVTEDDVALHSNSRRSPLVPGLLTVLDTETVGEGQVLVSEDSDSDGLVAHFPAHEKPVCCMAFNTSGMLLVTTDTLGHDFHVFQLLTHPWSSSQCAVHHLYTLHRGETEAK
>tr|E7EWV2|E7EWV2_HUMAN ATP-sensitive inward rectifier potassium channel 15 (Fragment) OS=Homo sapiens OX=9606 GN=KCNJ15 PE=1 SV=1
MDALHLGMSSTPLVKHTAGAGLKANRPRVMSKSGHSNVRLDKVDGLYLLYLQDLWTTVLDMKWRYKLTLFAATFVMTWFLFGVLYYALAFLHGDLEPGEPLSNHTPCLMKVDSLTGAFLFSLESQTTLGYGVRSLTEEC
>tr|H0YH40|H0YH40_HUMAN Phosphoinositide phospholipase C (Fragment) OS=Homo sapiens OX=9606 GN=PLCZ1 PE=1 SV=8
GYTLTSKLLFKTVLQALHKYAFMALKFKLLVKNKKLGTLKETHERKGSDKRGDNQDKETGVKKLPGVMLFKKKKTRKLKLALALSDLVLYTKAEKFKSFQHSRLYQQFNENNSLGETQARKLSKLRVHEFLFHTRKFLTRLYPKATRADSSNFNPQEFWNLGCQMVALNFQTPGLPMDLQNGKFLDNGGSGYLLKPHFLRESKSYFNPSNLKEGMPLTLTLRLLSGLQLPLTHSSSNKGDSLVLLEVFGVPNDQMKQQTRVLKKN
>tr|A0A590UJH5|A0A590UJH5_HUMAN Low-density lipoprotein receptor-related protein 8 (Fragment) OS=Homo sapiens OX=9606 GN=LRP8 PE=1 SV=1
XLDQKTCGDLDECKDPDACSQLCVNYKGYFKCECYPGYEMDLLTKNCKAAAGKSPSLLFTNRHEVRRLDLVKRNYSRLLPMLKNVVALDVEVATNRLYWCDLSYRKLYSAYMDKASDPKEQEVLLDEQLHSPEGLAVDWVHKHLYWTDSGNKTLSVATVDGGRRRTLFSRNLSEPRALAVDPLRGFMYWSDWGDQAKLEKSGLNGVDRQTLVSDNLEWPNGLTLDLLSQRLYWVDSKLHQLSSLDFSGGNRKTLLSSTDFLSHPFGLAVFEDKVFWTDLENEALFSANRLNGLELSLLAENLNNPHDLVLFHELKQPRAPDACELSVQPNGGCEYLCLPAPQLSSHSPKYTCACPDTMWLGPDMKRCYRAPQSTSTTTLASTMTRTVPATTRAPGTTVHRSTYQNHSTETPSLTAAVPSSVSVPRAPSLSPSTLSPATSNHSQHYANEDSKMGSTVTAAVLGLLVPLVVLALLCMSGYLLWRNWKRKNTKSMNFDNPVYRKTTEEEDEDELHLGRTAQLGHVYPARVALSLEDDGLP
>tr|E9PPC9|E9PPC9_HUMAN Band 4.1-like protein 2 OS=Homo sapiens OX=9606 GN=EPB41L2 PE=1 SV=1
MEEEETQLEEKNSLRVEGDNLYVRHSNLMLELDGGAGGDSGTLLTAQTLTSESVSTTTTTHLTKTVKGGLSETRLEKRLVLTGDGDLDHDQALAQALREAREQHPDMSVTRVVVHKETELAEEGED
>tr|A0A0D9SF04|A0A0D9SF04_HUMAN Battenin OS=Homo sapiens OX=9606 GN=CLN3 PE=1 SV=1
MGGCAGSRRRFSDSEGEETVPEPRLPLLDHQGAHWKNAVGFWLLGLCNNFSYVVMLSAAHDLLSHKRTSGNQSHLFLVAHLS
>tr|C9JM56|C9JM56_HUMAN Solute carrier family 25 member 48 OS=Homo sapiens OX=9606 GN=SLC25A48 PE=3 SV=1
MGSFQLEDFAAGWLGGAASVLVGHPLDTVKTRLQAGVGYGNTLSCLRVEAASNTFPWAVSPLFFLQLKSLT
>tr|F8WEI6|F8WEI6_HUMAN Interferon-related developmental regulator 2 OS=Homo sapiens OX=9606 GN=IFRD2 PE=1 SV=1
MPRARKGNTLRKGGQRRGGGARSSAQADSGSSDDEAASEARSTASECPSLLSTTAEDSLVPRPGRVLLRACAWP
>tr|F5GZM8|F5GZM8_HUMAN Phospholipid-transporting ATPase IK OS=Homo sapiens OX=9606 GN=ATP8B3 PE=4 SV=1
MGTGPAQTPRSTRAGPEPSPAPPGPGDTGDSDVTQEGSGPAGLRGAPPAWAASAREKLSKMRTGTQHSPGRSRPTTVPTTGSSRRR
>tr|C9J1Z8|C9J1Z8_HUMAN ADP-ribosylation factor 5 (Fragment) OS=Homo sapiens OX=9606 GN=ARF5 PE=1 SV=1
MGLTVSALFSRLFGKKQMRLLMVGLDAAGKTTLLYKLKLGELVTTLPTLGFNVETVEYKNLCFTVWDVGGQDKLRPLWRHYFQNTQGLLFVVDSNDRERVQESADELQKMEDELRDAVLLVFANKQDMPNAMPVSELTDKLGLQHLRSRT
>tr|F5H1C3|F5H1C3_HUMAN Gamma-enolase (Fragment) OS=Homo sapiens OX=9606 GN=ENO2 PE=1 SV=1
MSLEKLWARELLDSRGNPTVEVDLYTAKGLFRAAVPSGASTGLYEALELRDGDKQRYLGKGVLKAVDHLNSTLAPALLSSGLSVVEQEKLDNLMLELDGTENK
>tr|A0A1W2PNX1|A0A1W2PNX1_HUMAN Glutathione S-transferase Mu 4 OS=Homo sapiens OX=9606 GN=GSTM4 PE=1 SV=1
MSMTLGYWDLR
>tr|H0Y3W3|H0Y3W3_HUMAN Exportin-5 (Fragment) OS=Homo sapiens OX=9606 GN=XPO5 PE=1 SV=1
XPLVLFCPPEHYEALVSPLLGPLFTYLHMRLSQKWQVLNQRSLLCGEDEAADENPESQEMLEEQLVRMLTREVMDLLTVCCVSKKGADHSSAPPADGDGWSLTFYSLLTDEEMMATEVTPSAMAELTDLGKCLMKHEDVCTALLLTAFNSLAWKDTLSCQRTTSQLCWPLLKQVLSGTLLADAVTWLFTSVLKGLQMHGQHDGCMASLVHLAFQLYEALRPRYLELRAVMEQLPELQKDSLDQFDCKLLNPSL
>tr|H7C2D6|H7C2D6_HUMAN Mesencephalic astrocyte-derived neurotrophic factor (Fragment) OS=Homo sapiens OX=9606 GN=MANF PE=1 SV=1
XATQGLAVALALSVLPGSRALRPGDCEVCLSYLGRFYQDLKDRDVTFSPATLENELLKFCREARGKENRLV
>tr|C9J1C6|C9J1C6_HUMAN E3 ubiquitin-protein ligase RNF181 OS=Homo sapiens OX=9606 GN=RNF181 PE=1 SV=1
MASYFDEHDCEPSDPEQETRTNMLLELARSLFNRMDFEDLGLVVDWDHHLPPPAAKTVVENLPRTVLRGSQAELKCPVCLLEFEEEETALEMPCHHLFHSSCLLPWLSKTNSCPLCRYELPTDDDTYEEHRRDKVGADA
>tr|H7C4N3|H7C4N3_HUMAN Adhesion G-protein-coupled receptor F1 (Fragment) OS=Homo sapiens OX=9606 GN=ADGRF1 PE=1 SV=1
EYQLLLQVTYRDSKEKRDLRNFLKLLKPPLLWSHGLLRLLRAKATTDCNSLNGVLQCTCEDSYTWFPPSCLDPQNCYLHTAGALPSCECHLNNLSQSVNFCERTKLWGTFKLNERFTNDLLNSSSALYSKYANGLELQLKKAYERLQGFESVQVTQFRPV
>tr|E9PII8|E9PII8_HUMAN Chitinase-3-like protein 2 (Fragment) OS=Homo sapiens OX=9606 GN=CHI3L2 PE=1 SV=1
MLYQTLNSLKTKFHPMVDSSTSRLEFLNSLLLFLRNHNFDGLDVSWLYPDQKENTHFTVLLHELAEAFQKDFTKSTKERLLLTAGVSAGRQMLDNSYQVEKLAKDLDFLNLLSFDFHGSWEKPLLTGHNSPLSKGWQDRGPSSYY
>tr|C9JRV9|C9JRV9_HUMAN Ubiquitin-like modifier-activating enzyme 5 (Fragment) OS=Homo sapiens OX=9606 GN=UBA5 PE=1 SV=8
MRSNLKPAKLLLFDYDKVELANMNRLFFQPHQAGLSKVQAAEHTLRNLNPDVLFEVHNYNLTTVENFQHFMDRLSNGGLEEGKPVDLVLSCVDNFEARMTLNTACNELGQ
>tr|H0YNN6|H0YNN6_HUMAN Small kinetochore-associated protein (Fragment) OS=Homo sapiens OX=9606 GN=KNSTRN PE=4 SV=1
XTVAAGNLLNESEKDCGQDRRAPGVQPCRLVTMTSVVKTVYSLQPPSALSGGQPAEHLNGNPGTSGD
>tr|F6UB03|F6UB03_HUMAN HLA class II histocompatibility antigen, DQ alpha 1 chain (Fragment) OS=Homo sapiens OX=9606 GN=HLA-DQA1 PE=4 SV=1
MLLNKALLLGALALTTVMSPCGGE
>tr|E5RGM3|E5RGM3_HUMAN S-phase kinase-associated protein 1 (Fragment) OS=Homo sapiens OX=9606 GN=SKP1 PE=1 SV=1
MPSLKLQSSDGELFEVDVELAKQSVTLKTMLEDLGMDDEGDDDPVPLPNVNAALLKKVLQWCTHHKDDPPPPEDDENKEKRTDDLPVWDQEFLKVDQGTLFE
>tr|E9PPF3|E9PPF3_HUMAN EF-hand calcium-binding domain-containing protein 4A (Fragment) OS=Homo sapiens OX=9606 GN=CRACR2B PE=1 SV=1
MASPGKPGADEAQEEEGELEGGSAGPRAALLEQAEELFLLCDKEAKGFLTKHDLQGLQSDLPLTPEQLEAVFESLDRAHTGFLTAREF
>tr|H7C561|H7C561_HUMAN Splicing factor 1 (Fragment) OS=Homo sapiens OX=9606 GN=SF1 PE=1 SV=8
TKCGGAGHLASDCKFQRPGDPQSAQDKARMDKEYLSLMAELGEAPVPASVGSTSGPATTPLASAPRPAAPANNPPPPSLMSTTQSRPPWMNSGPSESRPYHGMHGGGPGGPGGGPHSFPHPLPSLTGGHGGHPMQHNPNGPPPPWMQPPPPPMNQGPHPPGHHGPPPMVPGKYACGLWGLSPASRKRYDAATTYGHDAAAAAASQWAAPTPSLWSSSPMATTAAAASATPSAQQQYGFQYPLAMAAKYDDYHHERWHRVHPAMATAAGGCRSFSRSPSDARQPHYGAPAPR
>tr|A0A494C0H5|A0A494C0H5_HUMAN SH2 domain-containing protein 6 (Fragment) OS=Homo sapiens OX=9606 GN=SH2D6 PE=4 SV=1
XLMPSGPLPRTSVVPRPTTAPQETRNKEGNRLFPL
>tr|E5RGI3|E5RGI3_HUMAN CMP-N-acetylneuraminate-beta-galactosamide-alpha-2,3-sialyltransferase 1 (Fragment) OS=Homo sapiens OX=9606 GN=ST3GAL1 PE=4 SV=1
MVTLRKRTLKVLTFLVLFLFLTSFFLNYSHTMVATTWFPKQMVLELSEN
>tr|F5H4E8|F5H4E8_HUMAN rRNA N6-adenosine-methyltransferase METTL5 (Fragment) OS=Homo sapiens OX=9606 GN=METTL5 PE=1 SV=1
MKKVRLKELESRLQQVDGFEKPKLLLEQYPTRPHLAELRYDLPASYKF
>tr|A0A087WT34|A0A087WT34_HUMAN Methyl-CpG-binding domain protein 3 (Fragment) OS=Homo sapiens OX=9606 GN=MBD3 PE=1 SV=1
MDLSTFDFRTGKMLMSKMNKSRQRVRYDSSNQVKGKPDLNTALPVRQTASLFKQPVTKLTNHPSNKVKSDPQKAVDQPRQLFWEKKLSGLNAFDLAEELVKTMDLPKGLQGVGPGCTDETLLSALASALH
>tr|A0A075B6W1|A0A075B6W1_HUMAN T cell receptor delta joining 3 (Fragment) OS=Homo sapiens OX=9606 GN=TRDJ3 PE=4 SV=1
XSWDTRQMFFGTGLKLFVEP
>tr|A0A087WZN4|A0A087WZN4_HUMAN Protocadherin-15 (Fragment) OS=Homo sapiens OX=9606 GN=PCDH15 PE=1 SV=1
LVEKKLEDLTELLDRYVQEQLPGAKVVVESLGARRHGDAFSLEDYTKCDLTVYALDPQTNRALDRNELFKFLDGKLLDLNKDFQPYYGEGGRLLELRTPEAVTSLKKRGESLGYTEGALLALAFLLLLCCLPALLVVLVSYRQFKVRQAECTKTARLQAALPAAKPAVPAPAPVAAPPPPPPPPPGAHLYEELGDSSMRGYGSEQQQLLRPSLLKPEELSMESGLDPGQEYGQDYYSYEHGYEMPQYGSRRRLLPPAGQEEYGEVVGEAEEEYEEEEWARKRMLKLVVDREYETSSTGEDSAPECQRNRLHHPSLHSNLNGNLYLAQNGSVVRTRRACLTDNLKVASPVRLGGPFKKLDKLAVTHEENVPLNTLSKGPFSTEKMNARPTLVTFAPCPVGTDNTAVKPLRNRLKSTVEQESMLDSKNLKEALEFHSDHTQSDDEELWMGPWNNLHLPMTKL
>tr|M0R0J4|M0R0J4_HUMAN Deoxyhypusine synthase (Fragment) OS=Homo sapiens OX=9606 GN=DHPS PE=1 SV=1
XMLEKKLEPLSQDEDQHADLTQSRRPLTSCTLFLGYTSNLLSSGLRETLRYLVQHNMQSSLLRVTGQG
>tr|A0A087X0L7|A0A087X0L7_HUMAN Mitochondrial inner membrane protein OXA1L OS=Homo sapiens OX=9606 GN=OXA1L PE=1 SV=1
MAMGLMCGRRELLRLLQSGRRVHSVAGPSQWLGKPLTTRLLFPAAPCCCRPHYLFLAASGPRSLSTSALSFAEVQVQAPPVVAATPSPTAVPEVASGETADVVQTAAEQSFAELGLGSYTPVGLLQNLLEFMHVDLGLPWWGALAACTVFARCLLFPLLVTGQREAARLHNHLPELQKFSSRLREAKLAGDHLEYYKASSEMALYQKKHGLKLYKPLLLPVTQAPLFLSFFLALREMANLPVPSLQTGGLWWFQDLTVSDPLYLLPLAVTATMWAVLELGAETGVQSSDLQWMRNVLRMMPLLTLPLTMHFPTAVFMYWLSSNLFSLVQVSCLRLPAVRTVLKLPQRVVHDLDKLPPREGFLESFKKGWKNAEMTRQLREREQRMRNQLELAARGPLRQTFTHNPLLQPGKDNPPNLPSSSSKPKSKYPWHDTLG
>tr|E9PSA4|E9PSA4_HUMAN Kelch repeat and BTB domain-containing protein 4 OS=Homo sapiens OX=9606 GN=KBTBD4 PE=4 SV=1
MKGGNADYGCEFLRLLKMVLLCRQLAEREVG
>tr|K7EJM4|K7EJM4_HUMAN Synaptic vesicle membrane protein VAT-1 homolog (Fragment) OS=Homo sapiens OX=9606 GN=VAT1 PE=1 SV=1
XEKVADAMKQMQEKKNVGKVLLVPGPEKEN
>tr|C9JG97|C9JG97_HUMAN Angio-associated migratory cell protein OS=Homo sapiens OX=9606 GN=AAMP PE=1 SV=1
MLLSVPLTASRAPSSNPLPKADDLAQEMEDVDFEEEEEEEGNEEGWVLEPQEGVVGSMEGPDDSEVTFALHSASVFCVSLDPKTNTLAVTGGEDDKAFVWRLSDGELLFECAGHKDSVTCAGFSHDSTLVATGDMSGLLKVWQVDTKEEVWSFEAGDLEWMEWHPRAPVLLAGTADGNTWMWKVPNGDCKTFQGPNCPATCGRVLPDGKRAVVGYEDGTLRLWDLKQGSPLHVLKGTEGHQGPLTCVAANQDGSLLLTGSVDCQAKLVSATTGKVVGVFRPETVASQPSLGEGEESESNSVESLGFCSVMPLAAVGYLDGTLALYDLATQTLRHQCQHQSGLVQLLWEAGTAVVYTCSLDGLVRLWDARTGRLLTDYRGHTAELLDFALSKDASLVVTTSGDHKAKVFCVQRPDR
>tr|E5RJ74|E5RJ74_HUMAN AN1-type zinc finger protein 1 (Fragment) OS=Homo sapiens OX=9606 GN=ZFAND1 PE=1 SV=8
MAATQKLVKDLLDSKTGETASKRWKGAKNSETAAKVALMKLKMHADGDKSLPQTERLYFQVFLPKGSKEKSKPMFFCHRWSLGKALDFAASLARLKNDNNKFTAKKLRLCHLTSGEAL
>tr|H0YGR1|H0YGR1_HUMAN Transmembrane 7 superfamily member 3 (Fragment) OS=Homo sapiens OX=9606 GN=TM7SF3 PE=4 SV=1
FYLLLTRLTPLKYDGNLKLFHDDGVFWVTFSCLALLLPVVFMGCLRLLNLLTCGVLGSYSVVLALDSYWSTSLSYLTLNVL
>tr|F8WF56|F8WF56_HUMAN Lysine-specific demethylase 5C OS=Homo sapiens OX=9606 GN=KDM5C PE=1 SV=1
MEPGSDDFLPPPECPVFEPSWAEFRDPLGYLAKLRPLAEKSGLCKLRPPADWQPPFAVEVDNFRFTPRLQRLNELEFQLLRRLRQEDHLSPGGQVYSQP
>tr|A0A3B3ISN0|A0A3B3ISN0_HUMAN BMP-binding endothelial regulator protein OS=Homo sapiens OX=9606 GN=BMPER PE=1 SV=1
MLWFSGVGALAERYCRRSPGLTCCVLLLLNCSGVPMSLASSFLTGSVAKCENEGEVLQLPFLTDNPCLMCVCLNKEVTCKREKCPVLSRDCALALKQRGACCEQCKGCTYEGNTYNSSFKWQSPAEPCVLRQCQEGVVTESGVRCVVHCKNPLEHLGMCCPTCPGCVFEGVQYQEGEEFQPEGSKCTKCSCTSPAFARCLELPTTTLLTVGHLTFRGRVSTF
>tr|F8W782|F8W782_HUMAN Adiponectin receptor protein 1 OS=Homo sapiens OX=9606 GN=ADIPOR1 PE=1 SV=1
MSSHKGSVVAQGNGAPASNREADTVELAELGPLLEEKGKRVLANPPKAEEEQTCPVPQEEEEEVRVLTLPLQAHHAMEKMEEFVYKVWEGRWRVLPYDVLPDWLKDNDYLLHGHRPPMPSFRACFKSLFRLHTETGNLWTHLLATAHLPLHRLCPGHFCHHCGAVGPVCHS
>tr|H0YJD8|H0YJD8_HUMAN Echinoderm microtubule-associated protein-like 1 (Fragment) OS=Homo sapiens OX=9606 GN=EML1 PE=1 SV=1
XELWGLALHASKSQFLTCGHDKHATLWDAVGHRPVWDKLLEGLWLQSEHSLGGGLCLTQKQKTWSPFTQMETNSSL
>tr|H7C1T9|H7C1T9_HUMAN Uncharacterized protein C21orf58 (Fragment) OS=Homo sapiens OX=9606 GN=C21orf58 PE=1 SV=1
GKARPAGNTGAWAPAEQFFPASNRTREGGGLWPPLPLQSSPAAPTMLDSSAAEQVTRLTLKLLGQKLEQERQNVEGGPEGLHLEPGNEDRPDDALQTALKRRRDLLQRLREQHLLDELSRAQAWSGPSRGALGSALPPELPPTGLLPTASPSPLAPDPPRLLLPTVPQPPATLLQQLPQQPLLAQLPPPQAFPTQRSGSLKEDMVELLLLQNAQVHQLVLQNWMLKALPPALQDPPHVPPRVPRAARPRLPAVHHHHHHHHAVWPPGAATVLQPAPSLWTPGPP
>tr|H3BN93|H3BN93_HUMAN Secretory carrier-associated membrane protein OS=Homo sapiens OX=9606 GN=SCAMP2 PE=1 SV=1
MSAFDTNPFADPVDVNPFQDPSVTQLTNAPQGGLAEFNPFSETNAATTVPVTQLPGSSQPAVLQPSVEPTQPTPQAVVSAAQAGLLRQQEELDRKAAELERKERELQNTVANLHVRQNNWPPLPSWCPVKPCFYQDFSTELPADYQRLCKMLYYLWMLHSVTLFLNLLACLAWFSGNSSKGVDFGLSLLWFLLFTPCAFLCWYRPLYKAFRDLHHPVGWHPWPGGQRLDCSPVYTG
>tr|F5H4B6|F5H4B6_HUMAN Aldehyde dehydrogenase family 16 member A1 OS=Homo sapiens OX=9606 GN=ALDH16A1 PE=1 SV=1
MRTGVLGLLLPPTFSFLEMMWRLCPALAVGCTVVALVPPASPAPLLLAQLAGELGPFPGLLNVLSGPASLVPLLASQPGLRKVAFCGAPEEGRALRRSLAGECAELGLALGTESLLLLTDTADVDSAVEGVVDAAWSDRGPGGLRLLLQESVWDEAMRRLQERMGRLRSGRGLDGAVDMGARGAAACDLVQRFVREAQSQGAQVFQAGDVPSERPFYPPTLVSNLPPASPCAQVEVPWPVVVASPFRTAKEALLVANGTPRGGSASVWSERLGQALELGYGLQVGTVWLNAHGLRDPSVPTGGCKESGCSWHGGPDGLYEYLRPSGTPARLSCLSKNLNYDTFGLAVPSTLPAGPELGPSPAPPYGLFVGGRFQAPGARSSRPLRDSSGNLHGYVAEGGAKDLRGAVEAAHQAFPGWAGQSPGARAALLWALAAALERRKSTLASRLERQGAELKAAEAEVELSARRLRAWGARVQAQGHTLQVAGLRGPVLRLREPLGVLAVVCPDEWPLLAFVSLLAPALAYGNTVVMVPSAACPLLALEVCQDMATVFPAGLANVVTGDRDHLTRCLALHQDVQAMWYFGSAQGSQFVEWASAGNLKPVWASRGCPRAWDQEAEGAGPELGLRVARTKALWLPMGD
>tr|C9JZQ8|C9JZQ8_HUMAN Transient receptor potential cation channel subfamily M member 2 (Fragment) OS=Homo sapiens OX=9606 GN=TRPM2 PE=1 SV=8
MEPSALRKAGSEQEEGFEGLPRRVTDLGMVSNLRRSNSSLFKSWRLQCPFGNNDKQESLSSWLPENLKKKECVYFVESSKLSDAGKVVCQCGYTHEQHLEEATKPHTFQGTQWDPKKHVQEMPTDAFGDLVFTGLSQKVKKYV
>tr|H0YNH9|H0YNH9_HUMAN Phosphoenolpyruvate carboxykinase [GTP], mitochondrial OS=Homo sapiens OX=9606 GN=PCK2 PE=4 SV=1
MAALYRPGLRYLPRTSNGLSASAPGYFERQQGPGDKGLTGMG
>tr|H3BSZ6|H3BSZ6_HUMAN Probable crossover junction endonuclease EME2 (Fragment) OS=Homo sapiens OX=9606 GN=EME2 PE=4 SV=1
XQAFSFCTAGRWAAGEPVARDGAGLQAAWRRQLRQFSRVSPAVADAVVTAFPSPRLLQQALEACSTERERMGLLADLPVPPSEGGRPRRVGPDLSRRLCLFLTTANPDLLLDLGS
>tr|C9JI91|C9JI91_HUMAN E3 ubiquitin-protein ligase TRIM56 (Fragment) OS=Homo sapiens OX=9606 GN=TRIM56 PE=1 SV=1
MVSHGSSPSLLEALSSDFLACKLCLEQLRAPKTLPCLHTYCQDCLAQLADGGRVRCPECRETVPVPPEGVASFKTNFFVNGLLDLVKARACGDLRAGKPACALCPLVGGTSTGGPATARCLDCADDLCQACADGHRCTRQTHTHRVVDLVGYRAGWYDEEARERQAAQCPQHPGEALRFLCQPCSQLLCRECRLDPHLDHPCLPLAEAVRARRPGLEGLLAGVDNNLVELEAARRVEKEALARLREQAARVGTQVEEAAEGVLRALLAQKQENHLNPGGGSCSELRSHHCTPAWVTRMKLHLKKK
>tr|Q5TAF0|Q5TAF0_HUMAN Integral membrane protein GPR137B OS=Homo sapiens OX=9606 GN=GPR137B PE=4 SV=2
MRPERPRPRGSAPGPMETPPWDPARNDSLPPTLTPAVPPYVKLGLTVVYTVFYALLFVFLYVQLWLVLRYRHKRLSYQSVFLFLCLFWASLRTVLFSFYFKDFVAANSLSPFVFWLLYCFPVCLQFFTLTLMNLYFTQVAPLPGLPLHQPCFPVGEFNLCCAGKDGKLGEEGYRLCASGH
>tr|F5H206|F5H206_HUMAN Serine/threonine-protein kinase TBK1 (Fragment) OS=Homo sapiens OX=9606 GN=TBK1 PE=1 SV=1
MQSTSNHLWLLSDLLGQGATANVFRGRHKKTGDLFALKVFNNLSFLRPVDVQMREFEVLKKLNHKNLVKLFALEEETTTRHKVLLMEFCPCGSLYTVL
>tr|H0Y3T9|H0Y3T9_HUMAN Proto-oncogene tyrosine-protein kinase ROS (Fragment) OS=Homo sapiens OX=9606 GN=ROS1 PE=4 SV=1
WKYNEFYHVKTSCSQGPAYVCNLTNLQPYTSYNVRVVVVYKTGENSTSLPESFKTKAGVPNKPGLPKLLEGSKNSLQWEKAEDNGCRLTYYLLELRD
>tr|F8WDQ2|F8WDQ2_HUMAN Ankyrin repeat, SAM and basic leucine zipper domain-containing protein 1 OS=Homo sapiens OX=9606 GN=ASZ1 PE=1 SV=1
MAASALRGLPVAGGGESSESEDDGWELGYLDRTSQKLKRLLPLEEKKEKFKKAMTLGDVSLVQELLDSGLSVDSNFQYGWTPLMYAASVANAELVRVLLDRGANASFEKDKQSLLLTACSAHGSEEQLLKCVELLLSRNADPNVACRL
>tr|K7EJ10|K7EJ10_HUMAN Inactive rhomboid protein 2 (Fragment) OS=Homo sapiens OX=9606 GN=RHBDF2 PE=1 SV=1
MASADKNGGSVSSVSSSRLQSRKPPNLS
>tr|D6RGG1|D6RGG1_HUMAN Protein kinase C zeta type (Fragment) OS=Homo sapiens OX=9606 GN=PRKCZ PE=1 SV=1
MDSVMPSQEPPVDDKNEDADLPSEETDGLAYLSSSRKHDSLKDDSEDLKPVLDGMDGLKLSQGLGLQDFDLLRVLGRGSYAKVLLVRLKKNDQLYAMKVVKKELVHDDE
>tr|F5H7C5|F5H7C5_HUMAN Transmembrane 7 superfamily member 3 (Fragment) OS=Homo sapiens OX=9606 GN=TM7SF3 PE=1 SV=8
MGFLQLLVVAVLASEHRVAGAAEVFGNSSEDPVPGGCNLEFDLDLDPNLYLEYNFFETTLKFAPANLGYARGVDPPPCDAGTDQDSRWRLQYDVYQYFLPENDLTEEMLLKHLQRMVSVPQVKASALK
>tr|A0A3B3IS41|A0A3B3IS41_HUMAN Ral GTPase-activating protein subunit alpha-2 (Fragment) OS=Homo sapiens OX=9606 GN=RALGAPA2 PE=1 SV=1
TLMVAWLRANLCVYLSRELWDDFLGVLSSLTEWEELLNEWANLMDSLTAVLARTVYGVEMTNLPLDKLSEQKEKKQRGKGCVLDPQKGTTVGRSFSLSWRSHPDVTEPMRFRSATTSGAPGVEKARNLVRQKATAKRSQSLSNCVHLSEALPATKSVPLLLHTVSALLPGLSYSSCSHRLSEVEECQQSENAPAAGSGHLTVGQQQQVLRSSSTSDLPEPLCSDSSQ
>tr|F5GYP0|F5GYP0_HUMAN Protein NLRC5 (Fragment) OS=Homo sapiens OX=9606 GN=NLRC5 PE=4 SV=1
MDPVGLQLGNKNLWSCLVR
>tr|A0A0U1RRG4|A0A0U1RRG4_HUMAN UDP-galactose translocator (Fragment) OS=Homo sapiens OX=9606 GN=SLC35A2 PE=1 SV=1
MAAVGAGGSTAAPGPGAVSAGALEPGTASAAHRRLKYLSLAVLVVQNASLLLSLRYARTLPGDRFFATTAVVMAEVLKGNVKHLVLFLHEAVLVQYVDTLKLAVPSLLYTLQNNLQYVALSNLPAATFQVTYQLKLLTTALFSVLMLNRSLSRLQWASLLLLFTGVALVQAQQAGGGGPRPLDQNPGAGLA
>tr|F5H3K7|F5H3K7_HUMAN Ras-related protein Rab-6A (Fragment) OS=Homo sapiens OX=9606 GN=RAB6A PE=1 SV=1
MSTGGDFGNPLRKFKLVFLGEQSVGKTSLLTRFMYDSFDNTYQLFRRVAAALPGMESTQDRSREDMLDLKL
>tr|A2A2V2|A2A2V2_HUMAN RNA-binding protein 34 (Fragment) OS=Homo sapiens OX=9606 GN=RBM34 PE=1 SV=1
LEGMSKRKRKRSVQEGENPDDGVRGSPPEDYRLGQVASSLFRGEHHSRGGTGRLASLFSSLEPQLQPVYVPVPKQTLKKTKRNEEEESTSQLERPLSQEPAKKVKAKKKHTNAEKKLADRESALASADLEEELHQKQGQKRKNSQPGVKVADRKLLDDTEDTVVSQRKKLQLNQEEERLKNERTVFVGNLPVTCNKKLPAEGTLSKKLAALKRKLHPDQKNLNAYVVFKEESAATQALKRNGAQLADGFRLRVDLASETSSRDKRSVFVGNLPYKVEESALEKHFLDCGSLMAVRLVRDKMTGLGKGFGYVLFENTDSVHLALKLNNSELMGRKLRVMRSVNKEKFKQQNSNPRLKNVSKPKQGLNFTSKTAEGHPKSLFLGEKAVLLKTKKKGQKKSGRPKKQRKQK
>tr|H0YJY8|H0YJY8_HUMAN 26S proteasome regulatory subunit 10B OS=Homo sapiens OX=9606 GN=PSMC6 PE=1 SV=2
MADPRDKALQDYRKKLLEHKELDGRLKECECTFLSL
>tr|F5GZ99|F5GZ99_HUMAN Lysine-specific demethylase 5A (Fragment) OS=Homo sapiens OX=9606 GN=KDM5A PE=1 SV=1
MAGVGPGGYAAEFVPPPECPVFEPSWEEFTDPLSFLGRLRPLAEKTGLCKLRPPKDWQPPFACEVKSFRFTPRVQRLNELELVASKGGFEMVTKEKKWSKVGSRLGYLPGKGTGSLLKSHYERLLY
>tr|K7EL44|K7EL44_HUMAN CDP-diacylglycerol--glycerol-3-phosphate 3-phosphatidyltransferase (Fragment) OS=Homo sapiens OX=9606 GN=PGS1 PE=1 SV=1
MAVAAAAAAGPVFWRRLLGLLPGRPGLAALLGRLSDRLGRNRDRQRRRSPWLLLAPLLSPAVPQVTSPPCCLCPEGVHRFQWLRNLVPEFGVSSSHVRVLSSPAEFFELMKVDCLESTLEKSLQAKFPSNLKVSLLLDFTRGSRGRKNSRTMLLPLLRRFPEQVRVSLFHTPHLRGLLRLLLPERFNETLGLQHLKVYLFDNSVLLSGANLSDSYFTNRQDRYVFLQDCAELADFFTELVDAVGDVSLQLQGDDTVQVVDGMVHPYKGDRAEYCKAANKRVMDVLNSARTRQQMLHAQTFHSNSLLTQEDAAAAGDRRPAPDTWLYPLLQMKPFELQLDELVTETLLTEAERGAKVYLTTGYFNLTQAYMDLVLGTRAEYQLLL
>tr|F8WAW0|F8WAW0_HUMAN UDP-xylose and UDP-N-acetylglucosamine transporter OS=Homo sapiens OX=9606 GN=SLC35B4 PE=3 SV=1
MRPALAVGLVFAGCCSNVLFLELLARKHPGCGNLVTFAQFLFLAVEGFLFEADLGRKPPALPLRYYALMVTMFFTVSVVNNYALNLNLAMPLHMLFRSLQYLQLYLHCPGVCGDLYLHFYVSKAGDFPVQLE
>tr|A0A0A0MRU1|A0A0A0MRU1_HUMAN Protein FAM189A2 OS=Homo sapiens OX=9606 GN=FAM189A2 PE=3 SV=2
MLLLVNLFVLLSVVCVLLNLAGFLLGCQGAQFVSSVPRCDLVDLGEGKLCFCCEEFQPAKCTDKENALKLFPVQPCSAVHLLLKKVLFALCALNALTTTVCLVAAALRYLQLFATRRSCLVSLCKGLMATFPLSQPMDPFVSSTASLPVPL
>tr|A3QK36|A3QK36_HUMAN Calpain-8 (Fragment) OS=Homo sapiens OX=9606 GN=CAPN8 PE=1 SV=1
DSELTANALKLLLNEAFSKRTDLKFDGFNLNTCREMLSLLDEETQDTMQVPDSSETFWNTEADLLDTVRRWPSMNQEGGPHRHQLCQCFDLGLLSLRNYEK
>tr|F5H7L2|F5H7L2_HUMAN Postacrosomal sheath WW domain-binding protein OS=Homo sapiens OX=9606 GN=WBP2NL PE=1 SV=1
MPFDLMTNLTVEQPVFAANFLKGTLQAAPYGGWEGQATFKLVFRNGDALEFAQLMVKAASAAARGFPLRTLNDWFSSMGLYVLTGEGNMCTPQMPCSVLVYGAPPAGYGAPPPGYGAPPAGYGAQPVGNEGPPVGYRASPVRYGAPPLGYGAPPAGYGAPPLGYGAPPLGYGTPPLGYGAPPLGYGAPPAGNEGPPAGYRASPAGSGARPQESTAAQAPENEASLPSASSSQVHS
>tr|I3L141|I3L141_HUMAN Zinc finger ZZ-type and EF-hand domain-containing protein 1 (Fragment) OS=Homo sapiens OX=9606 GN=ZZEF1 PE=1 SV=1
XLFLLELLTCQKDFTNYFGHLEGCGADLHKELRDTYYQLVLFLVKAVKGFSSLNDRSLLPALSCVQTALLHLLDMGWEPNDLAFFVDLQLPDLLMKMSQENLSVHDSVLSQWSEEDELADAKQNSEWMDECQDGMFEAWYEKLAQEDPEKQRKMHMFLARYCDLLNVDLSCDGCDELAPWHRYRCLQCSDMDLCKTCFLGGVKPEGHGDDHEMVNMEFTCDHCQGLLLGRRMNCNVCDDFDLCYGCYAAKKYSYGHLPTHSLTAHPMVTLRLSDRQRLLQPYLHNYSWLLFAALALYSAHLASAEDVDGEKLDPQTRSSATTLRSQCMQLVGDCLMKAHQGKGLKALALLGVLPDGDSSLEDQALPVTVPTGASEEQLEKKAVQGAELSEAGNGKRAVHEELRPVDFKQRNKADKGVSLSKDPSCQTQLSDSPADASPPTGLPDAEDSEVSSQKPLEEKAVTPSPEQVFAECSQKRLLGLLAAMLPPLKSGPTVPLLDLEHVLPLMFQVVLSNAGHLNETYHLTLGLLGQLLLRLLPAEVDAAVLKVLSAKHNLFAAGDSSLVPDGWKTTHLLFSLGAVCLDSRVGLDWACSMAELLRSLNSAPLWRDVLATFTDHCLKQLPFQLKHTNLFTLLVLVGFPQVLCVGTRCVYMDNANEPHNVLLLKHFTEKNRAVLVDVKTRKRKTVKDYQLVQKGGGQECGDSRAQLSQYSQHFAFLASHLLQSSMDSHCPEAVEATWVLSLALKGLYKTLKAHGFEELRATFLQTDLLKLLVKKCSKGTGFSKTWLLRDLEVRDERDSCSSFLVQMCWPRS
>tr|H0YCV0|H0YCV0_HUMAN Alpha-1,3-glucosyltransferase (Fragment) OS=Homo sapiens OX=9606 GN=ALG8 PE=1 SV=1
XGLVVFLVSALSLGPFLALNQLPQVFSRLFPFKRGLCHAYWAPNFWALYNALDKVLSVLGPRGFLRCLTLCALSSFMFGWHVHEKALLLALLPMSLLSVGKAGDASLFLLLTTTGHYSLFPLLFTAPELPLKLLLMLLFTLYSLSSLKTLFRKEKPLFNWMETFYLLGLGPLEVCCEFVFPFTSWKVKYPFLPLLLTSVYCAVGLTYAWFKLYVSVLLDSALGKTKKQ
>tr|C9JAM9|C9JAM9_HUMAN Phosphatidylinositol 4,5-bisphosphate 3-kinase catalytic subunit alpha isoform (Fragment) OS=Homo sapiens OX=9606 GN=PIK3CA PE=1 SV=1
MPPRPSSGELWGLHLMPPRLLVECLLPNGMLVTLECLREATLLTLKHELFKEARKYPLHQLLQDESSYLFVSVTQEAEREEFFDETRRLCDLRLFQPFLKVLEPVGNREEKLLNRELG
>tr|D6RAN5|D6RAN5_HUMAN Protein kinase C zeta type (Fragment) OS=Homo sapiens OX=9606 GN=PRKCZ PE=1 SV=8
MDSVMPSQEPPVDDKNEDADLPSEETDGLAYLSSSRKHDSLKDDSEDLKPVLDGMDGLKLSQGLGLQDFD
>tr|G3V545|G3V545_HUMAN Repulsive guidance molecule A OS=Homo sapiens OX=9606 GN=RGMA PE=4 SV=1
MGMGRGAGRSALGFWPTLAFLLCSFPAAHHHLQELPGVCGPEGVPG
>tr|I3L1Q6|I3L1Q6_HUMAN Phosphatidylcholine-sterol acyltransferase (Fragment) OS=Homo sapiens OX=9606 GN=LCAT PE=1 SV=1
XLPLGVDCWLDNTRVVYNRSSGLVSNAPGVQLRVPGFGKTYSVEYLDSSKLAGPPATACAPAAPARDTASQHGLQQPDPGAHQCHPAGCLPPGSPCLPDCQPRAPAS
>tr|A0A1B0GX30|A0A1B0GX30_HUMAN T cell receptor beta variable 18 (Fragment) OS=Homo sapiens OX=9606 GN=TRBV18 PE=4 SV=1
MDTRVLCCAVLCLLGAGLSNAGVMQNPRHLVRRRGQEARLRCSPMKGHSHVYWYRQLPEEGLKFMVYLQKENLLDESGMPKERFSAEFPKEGPSLLRLQQVVRGDSAAYFCASSP
>tr|J3QT50|J3QT50_HUMAN COP9 signalosome complex subunit 7b OS=Homo sapiens OX=9606 GN=COPS7B PE=1 SV=1
MAGEQKPSSNLLEQFLLLAKGTSGSALTALLSQVLEAPGVYVFGELLELANVQEPGWSRSPDLMLHPPRPPKVLGLQA
>tr|H0YE58|H0YE58_HUMAN Elongation factor 1-delta (Fragment) OS=Homo sapiens OX=9606 GN=EEF1D PE=1 SV=1
GSDNEEEDKEAAQLREERLRQYAEKKAKKPALVAKSSLLLDVKPWDDETDMAQLEACVRSLQLDGLVWGASKLVPVGYGLRKLQLQCVVEDDKVGTDLLEEELTKFEEHSVDLAAFNKL
>tr|M0R1S1|M0R1S1_HUMAN Nuclear pore glycoprotein p62 (Fragment) OS=Homo sapiens OX=9606 GN=NUP62 PE=1 SV=1
MSGFNFGGTGAPTGGFTFGTAKTATTTPATGFSFSTSGTGGFNFGAPFQPATSTPSTGLFSLATQTPATQTTGFTFGTATLASGGTGFSLGLGASKLNLS
>tr|D6RJF2|D6RJF2_HUMAN Polyadenylate-binding protein-interacting protein 1 (Fragment) OS=Homo sapiens OX=9606 GN=PAIP1 PE=1 SV=1
MAKPQVVVAPVLMSKLSVNAPEFYPSGYSSSYTESYEDGCEDYPTLSEYVQDFLNHLTEQPGSFETELEQFAETLNGCVTTDDALQELVELLYQQATSLPNFSYMGARLCNYLSHHLTLSPQSGNFRQLLLQRCRTEYEVKDQAAKGDEVTRKRFHAFVLFLGELYLNLELKGTNGQVTRADLLQVGLRELLNALFSNPM
>tr|I3L3Y5|I3L3Y5_HUMAN Cell division cycle protein 27 homolog (Fragment) OS=Homo sapiens OX=9606 GN=CDC27 PE=4 SV=1
XLGKCCCLFLGLQEVRSNAPRPDEFLLGYGFRS
>tr|M0R2F1|M0R2F1_HUMAN Intermediate conductance calcium-activated potassium channel protein 4 OS=Homo sapiens OX=9606 GN=KCNN4 PE=1 SV=1
MGGDLVLGLGALRRRKRLLEQEKSLAGWALVLAGTGLGLMVLHAEMLWFGGCSTHFG
>tr|D6RBW6|D6RBW6_HUMAN Ankycorbin OS=Homo sapiens OX=9606 GN=RAI14 PE=1 SV=1
MKSLKAKFRKSDTNEWNKNDDRLLQAVENGDAEKVASLLGKKGASATKHDLSLLLLQKDTWNASGS
>tr|E5RIY8|E5RIY8_HUMAN Cyclin-dependent kinase 16 (Fragment) OS=Homo sapiens OX=9606 GN=CDK16 PE=1 SV=1
MDRMKKLKRQLSMTLRGGRGLDKTNGAPEQLGLDESGGGGGSDPGEAPTRAAPGELRSARGPLSSAPELVHEDLKMGSDGESDQASATSSDEVQSPVRVRMRNHPPRKLSTEDLNKRLSLPADLRLPEGYLEKLTLNSPLFDKPLSRRLR
>tr|J3QTI8|J3QTI8_HUMAN Oxidized low-density lipoprotein receptor 1 (Fragment) OS=Homo sapiens OX=9606 GN=OLR1 PE=1 SV=1
MLETLARKLNEKSKEQMELHHQNLNLQETLKRVANCSAPCPQDWLWHGENCYLFSSGSFNWEKSQEKCLSLDAKLLKLNSTADLDFLQQALSYSSFPFWMGLSR
>tr|C9J2Z7|C9J2Z7_HUMAN Eukaryotic translation initiation factor 4 gamma 1 (Fragment) OS=Homo sapiens OX=9606 GN=EIF4G1 PE=1 SV=8
MNKAPQSTGPPPAPSPGLPQPAFPPGQTAPVVFSTPQATQMNTPSQPRQHFYPSRAQPPSSAASRVQSAAPARPGPAAHVYPAGSQVMMLPSQLSYPASQGAYYLPGQGRSTYVVPTQQYPVQPGAPGFYPGASPTEFGTYAGAYYPAQGVQQFPTGVAPTPVLMNQPPQLAPKRERKTLRLRDPNQGGKDLTEELMSGARTASTPTPPQTGGGLEPQANGETPQVAVLVRPDDRSQGALLADRPGLPGPEHSPSESQPSSPSPTPSPSPVLEPGSEPNLAVLSLPGDTMTTLQMSVEESTPLSRETGEPYRLSPEPTPLAEPLLEVEVTLSKPVPESEFSSSPLQAPTPLASHTVELHEPNGMVPSEDLEPEVESSPELAPPPACPSESPVPLAPTAQPEELLNGAPSPPAVDLSPVSEPEEQAKEVTASMAPPTLPSATPATAPSATSPAQEEEMEEEEEEEEGEAGEAGEAESEKGGEELLPPESTPLPANLSQNLEAAAATQVAVSVPKRRRKLKELNKKEAVGDLLDAFKEANPAVPEVENQPPAGSNPGPESEGSGVPPRPEEADETWDSKEDKLHNAENLQPGEQKYEYKSDQWKPLNLEEKKRYDREFLLGFQFLFASMQKPEGLPHLSDVVLDKANKTPLRPLDPTRLQGLNCGPDFTPSFANLGRTTLSTRGPPRGGPGGELPRGPQAGLGPRRSQQGPRKEPRKLLATVLMTEDLKLNKAEKAWKPSSKRTAADKDRGEEDADGSKTQDLFRRVRSLLNKLTPQMFQQLMKQVTQLALDTEERLKGVLDLLFEKALSEPNFSVAYANMCRCLMALKVPTTEK
>tr|C9JZE2|C9JZE2_HUMAN PEX5-related protein (Fragment) OS=Homo sapiens OX=9606 GN=PEX5L PE=1 SV=8
MAERKSSSSRTGSKELLWSSEHRSQPELSGGKSA
>tr|V9GZ28|V9GZ28_HUMAN Neurensin-2 (Fragment) OS=Homo sapiens OX=9606 GN=NRSN2 PE=1 SV=8
MMPSCNRSCSCSRGPSVEDGKWYGVRSYLHLFYEDCAGTALSDDPEGPPVLCPRRPWPSLCWKLSLSSGTLLLLLGVAALTTGYAVPPKLEGLGEGWLSQDTKAEPLDPEADSHVE
>tr|A0A0C4DGT9|A0A0C4DGT9_HUMAN Ecto-NOX disulfide-thiol exchanger 2 OS=Homo sapiens OX=9606 GN=ENOX2 PE=1 SV=1
MGPLHKSPAKNLSVWCKQAEELRNLHNDELMGLRREEEMEMSDDELEEMTETKETEESALVSQAEALKEENDSLRWQLDAYRNEVELLKQEQGKVHREDDPNKEQQLKLLQQALQGMQQHLLKVQEEYKKKEAELEKLKDDKLQVEKMLENLKEKESCASRLCASNQDSEYPLEKTMNSSPLKSEREALLVGLLSTFLHVHPFGASLEYLCSYLHRLDNKLCTSDVECLMGRLQHTFKQEMTGVGASLEKRWKFCGFEGLKLT
>tr|H3BNP8|H3BNP8_HUMAN Fumarylacetoacetase (Fragment) OS=Homo sapiens OX=9606 GN=FAH PE=1 SV=1
XNLKGEGMSQAATLCKSNFKYMYWTMLQQLTHHSVNGCNLRPGDLLASGTLSGPVSLWLH
>tr|H7C5D8|H7C5D8_HUMAN Zinc finger protein ZIC 1 (Fragment) OS=Homo sapiens OX=9606 GN=ZIC1 PE=4 SV=1
XPFGADSRLQSQAPDSGEKPFKCEFEGCDRRFANSSDRKKHMHVHTSDKPYLCKMCDKSYTHPSSLRKHMKVHESSSQGSQPSPAASSGYESSTPPTLVSPSTDNPTTSSLSPSSSAVHHTAGHSALSSNFNEWYV
>tr|A0A087WVR1|A0A087WVR1_HUMAN Latent-transforming growth factor beta-binding protein 4 (Fragment) OS=Homo sapiens OX=9606 GN=LTBP4 PE=1 SV=1
XRFDMPDFEDDGGPYGESEAEECGLLDGCTNGRCVRVPEGFTCRCFDGYRLDMTRMACVDLNECDEAEAASPLCVNARCLNTDGSFRCLCRPGF
>tr|A0A2R8Y4K8|A0A2R8Y4K8_HUMAN SAM domain-containing protein SAMSN-1 OS=Homo sapiens OX=9606 GN=SAMSN1 PE=1 SV=1
MNLFCLSLEGSMDSLYEPLPEQQANQENMSSRTDSPLPPFGESEQTPNNLFVGVSNLENAKPKKRKLFRRFMSENKLFEGKTVNDKLWQEHSKHKNDSHLRRPCQLKDLNEDDFLSNNLHTYQGKTLQGTSYQVTSECWSPFHYQRHVETTVDELALKSGSDPVESMGTLKRLQKLVWTKKARVQNLDEVKPTLLNLQDEDDTLLSCLKLTKSREKKVNSVSTRRKEEMELRLDTLSASLGRSSTLNNCNLEDKLAWYEGEAYMWHHWKPFPENPLWTCLDFQLAQVGPWDHCSSCLRHTRLKSSCSDMDLLHSWRSSSFGNFDRFRNNSLSKPDDSTEAHEGDPTNGSGEQSKTSNNGGGLGKKMRALSWTMKKKVGKKYLKALSEEKDEEDGENAHPYRNSDPVLGTHTEKVSLKASDSMDSLYSGQSSSSGLTSCSDGTSNRDSFRLDDDGPYSGPFCGRARVHTDFTPSPYDTDSLKLKKGDLLDLLCKTPMGMWTGMLNNKVGNFKFLYVDVLSEEEAAPKKLKANRRSNSKKSKTLQEFLERLHLQEYTSTLLLNGYETLEDLKDLKESHLLELNLENPDDRRRLLSAAENFLEEELLQEQENEPEPLSLSSDLSLNKSQLDDCPRDSGCYLSSGNSDNGKEDLESENLSDMVHKLLLTEPSD
>tr|I3L1C4|I3L1C4_HUMAN Ethanolamine-phosphate cytidylyltransferase (Fragment) OS=Homo sapiens OX=9606 GN=PCYT2 PE=1 SV=1
MVQALKWVDEVVPAAPYVTTLETLDKYNCDFCVHGNDLTLTVDGRDTYEEVKQAGRYRECKRTQGVSTTDLVGRMLLVTKA
>tr|A0A1B0GUR5|A0A1B0GUR5_HUMAN Neuronal acetylcholine receptor subunit alpha-7 (Fragment) OS=Homo sapiens OX=9606 GN=CHRNA7 PE=4 SV=1
XFKSSCYLDVRWFPFDVQHCKLKFGSWSYGGWSLDLQMQEADLSGYLPNGEWDLVGLPGKRSERFYECCKEPYPDVTFTVTMRRRTLYYGLNLLLPCVLLSALALLVFLLPADSGEKLSLAQYFASTMLLVGLSVVVTVLVLQYHHHDPDGGKMPKWTRVLLLNWCAWFLRMKRPGEDKVRPACQHKQRRCSLASVEMSAVAPPPASNGNLLYLGFRGLDGVHCVPTPDSG
>tr|H7BXD8|H7BXD8_HUMAN Galectin (Fragment) OS=Homo sapiens OX=9606 GN=LGALS8 PE=1 SV=1
MMLSLNNLQNLLYNPVLPFVGTLPDQLDPGTLLVLRGHVPSDADRFQVDLQNGSSMKPRADVAFHFNPRFKRAGCLVCNTLLNEKWGREELTYDTPFKREKSFELVLMVLKDKFQVPKSGTPQLRLPFAARLNTPMGPGRTVVVKGEVNANAKSFNVDLLAGKSKDLALHLNPRL
>tr|S4R2X7|S4R2X7_HUMAN Dermokine (Fragment) OS=Homo sapiens OX=9606 GN=DMKN PE=1 SV=1
XPPPSTRALLYFSRLWEDFKQNTPFLNWKALLEGADASSLQKRAGRDDQNYNYNQHAYPTAYGGKYSVKTPAKGGVSPSSSASRVQPGLLQWVKFW
>tr|B7ZBR9|B7ZBR9_HUMAN Guanine nucleotide exchange factor DBS (Fragment) OS=Homo sapiens OX=9606 GN=MCF2L PE=1 SV=1
MHQDLVPLCAADLQDQLKKRFAYLSGGRGQDGSPVLTFPDYPAFSELPDKEFQNVMTYLTSLPSLQDAGLGFLLVLDRRRDKWTSVKASVLRLAASFPANLQLVLVLRPTGFFQRTLSDLAFKFNRDDFKMKVPVL
>tr|H0Y8F5|H0Y8F5_HUMAN Protocadherin Fat 1 (Fragment) OS=Homo sapiens OX=9606 GN=FAT1 PE=1 SV=1
LSKKPLEEKPSQPYSARESLSEVQSLSSFQSESCDDNASLVTVMHLVNAVVDTVSTEESLAAPDLSKPRGYHWDTSDWMPSVPLPDLQEFPNYEVLDEQTPLYSADPNALDTDYYPGGY
>tr|M0QZZ8|M0QZZ8_HUMAN Zinc finger protein 547 OS=Homo sapiens OX=9606 GN=ZNF547 PE=4 SV=1
MAEMNPAQMESCCVVTQAGVQWHDLGSLQPAPPGFKQFCLNLPSS
>tr|F8VP66|F8VP66_HUMAN Pseudouridylate synthase 7 homolog-like protein (Fragment) OS=Homo sapiens OX=9606 GN=PUS7L PE=1 SV=1
MFEALGFLALKLGVLPSDFSYAGLKDKKALTYQAMVVRKVTPERLKNLEKELEKKRMNVFNLRSVDDSLRLGQLKGNHFDLVLRNLKKQLNDSANLRERLMEALENVKKKGFVNYYGPQRFGKGRKVHTDQLGLALLKNEMMKALKLFLTPEDL
>tr|H0YNA3|H0YNA3_HUMAN Beta-1,3-galactosyl-O-glycosyl-glycoprotein beta-1,6-N-acetylglucosaminyltransferase 3 (Fragment) OS=Homo sapiens OX=9606 GN=GCNT3 PE=1 SV=1
MVQWKRLCQLHYLWALGCYMLLATVALKLSFRLKCDSDHLGLESRESQSQYCR
>tr|D6RD42|D6RD42_HUMAN Muscular LMNA-interacting protein (Fragment) OS=Homo sapiens OX=9606 GN=MLIP PE=1 SV=1
MQQSDLFKAEYVLLVDSEGEDEAASRKVEQGPPGGLGTAAVRPKSLALSSSLVSDVVRPKTQGTDLKTSSHPEMLHGMAPQQKHGQLTSSPTTSEQLACKPPAFSFVSPTNPNTPPDPVNLEG
>tr|C9JA29|C9JA29_HUMAN Syndetin (Fragment) OS=Homo sapiens OX=9606 GN=VPS50 PE=1 SV=1
MQKLKSLMTRQGLKSPQESLSDLGALESLRVPGKEEFRELREQPSDPQAEQELLNSLEQVYFSVDSFDLVKYELELPPVLNLQELEAYRDKLKQQQAAVSKKVADLLLEKQPAYVKELERVTSLQTGLQLAAVLCTNGRRHLNLAKEGFTQASLGLLANQRKRQLLLGLLKSLRTLKTLQRTDVRLSEM
>tr|A0A0A0MSM7|A0A0A0MSM7_HUMAN E3 ubiquitin-protein ligase MARCHF8 (Fragment) OS=Homo sapiens OX=9606 GN=MARCHF8 PE=1 SV=1
MSMPLHQLSALPSQDALSARVYRSKTKEKEREEQNEKTLGHFMSHSSNLSKAGSPPSASAPAPVSSFSRTSLTPSSQDLCRLCHCEGDD
>tr|A0A0A0MQS3|A0A0A0MQS3_HUMAN Leydig cell tumor 10 kDa protein homolog (Fragment) OS=Homo sapiens OX=9606 GN=C19orf53 PE=1 SV=1
WRRGSASFRRTNPQRVRRQRQPLKRLGAQEKANLEVGLRKKLEHDVVMKASSSLPKKLALLKAPAKKKGAAAATSSKTPS
>tr|E9PIK8|E9PIK8_HUMAN Liprin-beta-2 (Fragment) OS=Homo sapiens OX=9606 GN=PPFIBP2 PE=1 SV=1
MLQQELLSRTSLETQKLDLMTEVSELKLKLVGMEKEQREQEEKQRKAEELLQELRHLKLKVEELENERNQYEWKLKATKAEVAQLQEQVALKDAELERLHSQLSRTAALHSESHTERDQELQRLKMGMETLLLANEDKDRRLEELTGLLNQYRKV
>tr|A0A669KB10|A0A669KB10_HUMAN Golgi-specific brefeldin A-resistance guanine nucleotide exchange factor 1 OS=Homo sapiens OX=9606 GN=GBF1 PE=1 SV=1
MVDKNLYLLQGELNLVVGALKRNARWSTHTPLDEERDPLLHSFGHLKEVLNSLTELSELEPNVFLRPFLEVLRSEDTTGPLTGLALTSVNKFLSYALLDPTHEGTAEGMENMADAVTHARFVGTDPASDEVVLMKLLQVLRTLLLTPVGAHLTNESVCELMQSCFRLCFEMRLSELLRKSAEHTLVDMVQLLFTRLPQFKEEPKNYVGTNMKKLSPCLLNKLELSSGEQTKALNQLERLKMRAGGMSDSSKWKKQKRSPRPPRHMTKVTPGSELPTPNGTTLSSNLTGGMPFLDVPTPLSSASSEAASAVVSPSTDSGLEFSSQTTSKEDLTDLEQPGSPGYSTATEPGSSELGVPEQPDLQEGTHVEKSQSASVESLPEVLEECTSPADHSDSASVHDMDYVNPRGVRFTQSSQKEGTALVPYGLPCLRELFRFLLSLTNPHDRHNSEVMLHMGLHLLTVALESAPVAQCQTLLGLLKDEMCRHLFQLLSLERLNLYAASLRVCFLLFESMREHLKFQMEMYLKKLMELLTVENPKMPYEMKEMALEALVQLWRLPSFVTELYLNYDCDYYCSNLFEELTKLLSKNAFPVSGQLYTTHLLSLDALLTVLDSTEAHCQAKVLNSLTQQEKKETARPSCELVDGTREASNTERTASDGKAVGMASDLPGLHLPGGGRLPPEHGKSGCSDLEEAVDSGADKKFARKPPRFSCLLPDPRELLELKNKKKLLLTGTEQFNQKPKKGLQFLQEKGLLTLPMDNTEVAQWLRENPRLDKKMLGEFVSDRKNLDLLESFVSTFSFQGLRLDEALRLYLEAFRLPGEAPVLQRLLEAFTERWMNCNGSPFANSDACFSLAYAVLMLNTDQHNHNVRKQNAPMTLEEFRKNLKGVNGGKDFEQDLLEDMYHALKNEELVMPEEQTGLVRENYVWNVLLHRGATPEGLFLRVPTASYDLDLFTMTWGPTLAALSYVFDKSLEETLLQKALSGFRKCAMLSAHYGLSDVFDNLLLSLCKFTALSSESLENLPSVFGSNPKAHLAAKTVFHLAHRHGDLLREGWKNLMEAMLQLFRAQLLPKAMLEVEDFVDPNGKLSLQREETPSNRGESTVLSFVSWLTLSGPEQSSVRGPSTENQEAKRVALECLKQCDPEKMLTESKFLQLESLQELMKALVSVTPDEETYDEEDAAFCLEMLLRLVLENRDRVGCVWQTVRDHLYHLCVQAQDFCFLVERAVVGLLRLALRLLRREELSAQVLLSLRLLLLMKPSVLSRVSHQVAYGLHELLKTNAANLHSGDDWATLFTLLECLGSGVKPPAALQATARADAPDAGAQSDSELPSYHQNDVSLDRGYTSDSEVYTDHGRPGKLHRSATDADVVNSGWLVVGKDDVDNSKPGPSRPGPSPLLNQYSLTVGLDLGPHDTKSLLKCVESLSFLVRDAAHLTPDNFELCVKTLRLFVEASLNGGCKSQEKRGKSHKYDSKGNRFKKKSKEGSMLRRPRTSSQHASRGGQSDDDEDEGVPASYHTVSLQVSQDLLDLMHTLHTRAASLYSSWAEEQRHLETGGQKLEADSRTLWAHCWCPLLQGLACLCCDARRQVRMQALTYLQRALLVHDLQKLDALEWESCFNKVLFPLLTKLLENLSPADVGGMEETRMRASTLLSKVFLQHLSPLLSLSTFAALWLTLLDFMDKYMHAGSSDLLSEALPESLKNMLLVMDTAELFHSADARGGGPSALWELTWERLDCFLPHLRDELFKQTVLQDPMPMEPQGQKPLASAHLTSAAGDTRTPGHPPPPELPSELGACDFEKPESPRAASSSSPGSPVASSPSRLSPTPDGPPPLAQPPLLLQPLASPLQVGVPPMTLPLLLNPALLEATSPVPLLATPRPTDPLPTSEVN
>tr|D6RBR4|D6RBR4_HUMAN Arylsulfatase K OS=Homo sapiens OX=9606 GN=ARSK PE=1 SV=1
MLLLWVSVVAALALAVLAPGAGEQRRRAAKAPNVVLVVSDSFDGRLTFHPGSQVVKLPFLNFMKTRGTSFLNAYTNSPLCCPSRAAMWSGLFTHLTESWNNFKGLDPNYTTWMDVMERHGYRTQKFGKLDYTSGHHSLRHSERGSTNQRSEKV
>tr|A6NED7|A6NED7_HUMAN Pannexin_like domain-containing protein OS=Homo sapiens OX=9606 PE=4 SV=3
MLPVTEFRQFSEQQPAFRVLKPWWDVFTDYLSVAMLMLGVFGCTLQEVHGCL
>tr|H7C1H2|H7C1H2_HUMAN 26S proteasome non-ATPase regulatory subunit 2 (Fragment) OS=Homo sapiens OX=9606 GN=PSMD2 PE=1 SV=1
XTLMEKSETELKDTYARWLPLGLGLNHLGKGEALEALLAALEVVSEPFRSFANTLVDVCAYAGSGNVLKVQQLLHLCSEHFDSKEKEEDKDKKEKKDKDKKEAPADMGAHQLRYGEPTLRRAVPLALALLSVSNPRLNLLDTLSKFSHDADPEVSYNSLFAMGMVGSGTNNARLAAMLRQLAQYHAKDPNNLFMVRLAQGLTH
>tr|A0A0A0MSG4|A0A0A0MSG4_HUMAN Solute carrier family 35 member E1 (Fragment) OS=Homo sapiens OX=9606 GN=SLC35E1 PE=4 SV=1
XMKEKQSTKVYLSLLPLLSGVLLATVTELSFDMWGLVSALAATLCFSLQNLFSKKVLRDSRLHHLRLLNLLGCHAVFFMLPTWVLVDLSAFLVSSDLGLPSENVL
>tr|F5H4F6|F5H4F6_HUMAN Serine/threonine-protein kinase MARK2 (Fragment) OS=Homo sapiens OX=9606 GN=MARK2 PE=1 SV=1
MLRGRNSATSADEQPHLGNYRLLKTLGKGNFAKVKLARHLLTGKEVAVKLLDKTQLNSSSLQKLFREVRLMKVLNHPNLVKLFEVLETEKTLYLVMEYASGGEVFDYLVAHGRMKEKEARAKFRQLVSAVQYCHQKFLVHRDLKAENLLLDADMNLKLADF
>tr|C9J6C2|C9J6C2_HUMAN Raftlin-2 (Fragment) OS=Homo sapiens OX=9606 GN=RFTN2 PE=1 SV=1
MGCGLRKLEDPDDSSPGKLFSTLKRPQVETKTEFAYEYVLLDFTLQASSNPEVLKLNSLLDLVTKVENYYLKGYLVGALHPVLQPVGQRKHLPASYLYRVVLLRLKLSPKNSAAPS
>tr|A0A5F9ZGW8|A0A5F9ZGW8_HUMAN Zinc finger protein 827 OS=Homo sapiens OX=9606 GN=ZNF827 PE=1 SV=1
MPRRKQEQPKRLPSHVSRQEEAEGELSEGEHWYGNSSETPSEASYGEVQENYKLSLEDRLQEQSTSPDTSLGSTTPSSHTLELVALDSEVLRDSLQCQDHLSPGVSSLCDDDPGSNKPLSSNLRRLLEAGSLKLDAAATANGRVESPVNVGSNLSFSPPSHHAQQLSVLARKLAEKQEQNDQYTPSNRFLWNQGKWLPNSTTTCSLSPDSALLKLKAAANAVLQDKSLTRTEETMRFESFSSPFSSQSASSTLAALSKKVSERSLTPGQEHPPPASSFLSLASMTSSAALLKEVAARAAGSLLAEKSSLLPEDPLPPPPSEKKPEKVTPPPPPPPPPPPPPPPQSLELLLLPVPKGRVSKPSNSASEEESGKPFQCPLCGLVLKRKSYWKRHMVLHTGLKSHQCPLCPFRCARKDNLKSHMKVHQHQDRGETFQCQLCPFTSSRHFSLKLHMRCHQHFLRTEAKVKEELPDPDVKGSPHLSDSACLGQQREGGGTELVGTMMTSNTPERTSQGGAGVSPLLVKEEPKEDNGLPTSFTLNAADRPANHTKLKDPSEYVANSASALFSQDLSVKMASDFLMKLSGSPQLKKSLSFCFKVDNLWQLPSFLLLNGR
>tr|M0R3B3|M0R3B3_HUMAN HAUS augmin-like complex subunit 8 OS=Homo sapiens OX=9606 GN=HAUS8 PE=1 SV=1
MADSSGRGAGKPATGPTNSSSAKKKDKRVQGGRVLESRYLQYEKKTTQKQLAVGSERVTCSPRCWKGMAQLHLTWLSLLLMTKASSKRRHS
>tr|A0A1B0GW85|A0A1B0GW85_HUMAN Very-long-chain 3-oxoacyl-CoA reductase OS=Homo sapiens OX=9606 GN=HSD17B12 PE=1 SV=1
MESALPAAGFLYWVGAGTVAYLALRLSYSLFTALRVWGVGNEAGVGPGLGEWADDTLGTAWHGGKLQRGYSEHFLWQWHAPCPTLDHLFCNQDFCRFLLSVPP
>tr|H0Y999|H0Y999_HUMAN Protein-tyrosine-phosphatase (Fragment) OS=Homo sapiens OX=9606 GN=CDC25C PE=1 SV=1
XSRSGLYRSPSMPENLNRPRLKQVEKFKDNTLPDKVKKKYFSGQGKLRKGLCLKKTVSLCDLTLTQMLEEDSNQGHLLGDFSKVCALPTVSGKHQDLKYVNPETVSRFLEMVAALLSGKFQGLLEKFYVLDCRYPYEYLGGHLQGALNLYSQEELFNFFLKKPLVPLDTQKRLLLVFHCEFSSERGPRMCRCLREEDRSLNQYPALYYPELYLLKGGYRDFFPEYMELCEPQSYCPMHHQDHKTELLRCRSQSKVQEG
>tr|A0A0U1RRA3|A0A0U1RRA3_HUMAN Regulator of G-protein-signaling protein-like OS=Homo sapiens OX=9606 GN=RGSL1 PE=4 SV=1
MSSAELLGSTNLLLLLEDEVFADFFNTFLSLPLCFAGFWSDTLLYC
>tr|A0A1B0GU07|A0A1B0GU07_HUMAN Voltage-dependent L-type calcium channel subunit beta-4 (Fragment) OS=Homo sapiens OX=9606 GN=CACNB4 PE=1 SV=1
XKRALLERSNTRSSLAEVQSELERLFELARSLQLVVLDADTLNHPAQLLKTSLAPLLVHVKVSSPKVLQRLLKSRGKSQSKHLNVQLVAADKLAQCPPSANEAQQPLHRELSN
>tr|H0YLG2|H0YLG2_HUMAN Probable E3 ubiquitin-protein ligase HERC1 (Fragment) OS=Homo sapiens OX=9606 GN=HERC1 PE=1 SV=1
XDVAVGAEHTLALASNGDVYAWGSNSEGQLGLGHTNHVREPTLVTGLQGKNVRQLSAGRCHSAAWTAPPVPPRAPGVSVPLQLGLPDTVPPQYGALREVSLHTVRARLRLLYHFSDLMYSSWRLLNLSPNNQVTDWRGKQPGTDWLEQHLPL
>tr|H3BP07|H3BP07_HUMAN Phosphorylase b kinase gamma catalytic chain, liver/testis isoform (Fragment) OS=Homo sapiens OX=9606 GN=PHKG2 PE=1 SV=8
MTLDVGPEDELPDWAAAKEFYQKYDPKDVLGRGVSSVVRRCVHRATGHEFAVKLMEVTAERLSPEQLEEVREATRRETHLLRQVAGHPHLLTLLDSYESSSFMFLVFDLMRKGELFDYLTEKVALSEKETRSLMRSLLEAVSFLHANNLVHRDLKPENLLLDDNMQLRLSDFGFSCHLEPGEKLRELCGTPGYLAPELLKCSMDETHPGYGKEVDLWACGVLLFTLLAGSPPFWHRRQLLMLRMLMEGQYQFSS
>tr|C9IYP1|C9IYP1_HUMAN Disks large homolog 1 (Fragment) OS=Homo sapiens OX=9606 GN=DLG1 PE=1 SV=1
MDCLCLVTTKKYRYQDEDTPPQEHLSPQLTNEVLGPELVHVSEKNLSELENVHGFVSHSHLSPLKVNGTDADYEYEELTLERGNSGLGFSLAGGTDNPHLGDDSSLFLTKLLTGGAAAQDGR
>tr|A0A494C1U1|A0A494C1U1_HUMAN RPE-retinal G protein-coupled receptor OS=Homo sapiens OX=9606 GN=RGR PE=4 SV=1
MAETSALPTGFGELEVLAVGMVLLVEALSGLSLNTLTLFSFCKTPELRTPCHLLVLSLALADSGLSLNALVAATSSLLRRWPYGSDGCQAHGFQGFVTALASLCSSAALAWGRYHHYCTRSQLAWNSAVSLVLFVWLSSAFWAALPLLGWGHYDYEPLGTCCTLDYSKGDRNFTSFLFTMSFFNFAMPLFLTLTSYSLMEQKLGKSGHLQGHQGL
>tr|A0A494C133|A0A494C133_HUMAN Protein TALPID3 (Fragment) OS=Homo sapiens OX=9606 GN=KIAA0586 PE=1 SV=1
XDSDHDMAFPVKELCAEKGDDMPALMLVNTPTVTPTTTPPPAAAVFTPTLSDLSLDKLKVSSPELPKPWGDGDLPLEEENPNSPQEELHPRALVMSVAKDEEPESMDFPAQPPPPEPVPFMPFPAGTKAPSPSQMPGSDSSTLESTLSVTVTETETLDKPLSEGELLFSCGQKLAPKLLEDLGLYLTNLNDSLSSTLHDAVEMEDDPPSEGQVLRMSHKKFHADALLSFAKQNQESAVSQQAVYHSEVSGSFDL
>tr|E7ENJ5|E7ENJ5_HUMAN Glutathione hydrolase 1 proenzyme (Fragment) OS=Homo sapiens OX=9606 GN=GGT1 PE=1 SV=1
MKKKLVVLGLLAVVLVLVLVGLCLWLPSASKEPDNHVYTRAAVAADAKQCSKLGRDALRDGGSAVDAALAALLCVGLMNAHSMGLGGGLFLTLYNSTTRKAEVLNAREVAPRLAFATMFN
>tr|E9PDH6|E9PDH6_HUMAN Histone-lysine N-methyltransferase EZH2 OS=Homo sapiens OX=9606 GN=EZH2 PE=1 SV=1
MGQTGKKSEKGPVCWRKRVKSEYMRLRQLKRFRRADEVKSMFSSNRQKLLERTELLNQEWKQRRLQPVHLLTSVSSLRGTREALHLLFPLRFSLTQFLLGTSLLPRVSVWLCTPTTTLFGLTSLSSSQWSSHTVAYCTSWLLVR
>tr|G3V3V7|G3V3V7_HUMAN Mitogen-activated protein kinase kinase kinase kinase 5 (Fragment) OS=Homo sapiens OX=9606 GN=MAP4K5 PE=1 SV=8
MEAPLRPAADLLRRNPQQDYELVQRVGSGTYGDVYKARNVHTGELAAVKLLKLEP
>tr|A0A0G2JQV0|A0A0G2JQV0_HUMAN Leucine-rich repeat-containing protein 37A OS=Homo sapiens OX=9606 GN=LRRC37A PE=4 SV=1
MQFLHKLLLNHNPLTTVEDPYLFKLPALKYLDMGTTLVPLTTLKNLLMMTVELEKLLLPSHMACCLCQFKNSLEAVCKTVKLHCNSACLTNTTHCPEEASVGNPEGAFMKVLQARKNYTSTELLVEPEEPSDSSGLNLSGFGSEQLDTNDESDFLSTLRYLLPYFSAVNLDVKSLLLPLLKLPTTGNSLAKLQTVGQNRQRVKRVLMGPRSLQKRHFKEVGRQSLRREQGAQASVENAAEEKRLGSPAPREVEQPHTQQGPEKLAGNAVYTKPSFTQEHKAAVSVLKPFSKGAPSTSSPAKALPQVRDRWKDLTHALSTLESAKARVTNTKTSKPLVHARKKYRFHKTRSHVTHRTPKVKKSPKVRKKSYLSRLMLANRLPFSAAKSLLNSPSQGAFSSLGDLSPQENPFLEVSAPSEHFLEKNNTKHTTARNAFEENDFMENTNMPEGTLSENTNYNHPPEADSAGTAFNLGPTVKQTETKWEYNNVGTDLSPEPKSFNYPLLSSPGDQFELQLTQQLQSLLPNNNVRRLLAHVLRTLKMDCSGAHVQVTCAKLLSRTGHLMKLLSGQQEVKASKLEWDTDQWKLENYLNESTEAQSEQKEKSLELKKEVPGYGYTDKLLLALLVTGLLTLLLLLFCLLVLCCHRRSLQEDEEGFSRGLFRFLPRRGCSSRRESQDGLSSFGQPLWFKDMYKPLSATRLNNHAWKLHKKSSNEDKLLNRDPGDSEAPTEEEESEALP
>tr|H3BSW0|H3BSW0_HUMAN Leucine-rich repeat-containing protein 57 (Fragment) OS=Homo sapiens OX=9606 GN=LRRC57 PE=1 SV=1
MGNSALRAHVETAQKTGVFQLKDRGLTEFPADLQKLTSNLRTLDLSNNKLESLPPLLLGKFTLLKSLSLNNNKLTVLPDELCNLKKLETLSLNNNHLRELPSTFGQLSALKTLSLSGNQLGALPPQLCSLRHLDVMDLSKNQLRSLPD
>tr|F8VSL2|F8VSL2_HUMAN 5'-AMP-activated protein kinase subunit gamma-1 (Fragment) OS=Homo sapiens OX=9606 GN=PRKAG1 PE=1 SV=1
MKSHRCYDLLPTSSKLVVFDTSLQVKKAFFALVTNGVRAAPLWDSKKQSFVGMLTLTDFLNLLHRYYKSALVQLYELEEHKLETWREVYLQDSFKPLVCLSPNASLFDAVSSLLRNKLHRLPVLD
>tr|D6RJ01|D6RJ01_HUMAN Leucine-, glutamate- and lysine-rich protein 1 OS=Homo sapiens OX=9606 GN=LEKR1 PE=4 SV=1
MDHHLPMHALPEELQKMLPEEKVCKYCGVSYLLLHEFKAMEEKVKAMEKEMKFYQGSVDREKRLQEKLHSLSQELEQYKLDNKSKTERLSMFFFSLLYLVERQLQELNTL
>tr|A0A6I8PRZ0|A0A6I8PRZ0_HUMAN DnaJ homolog subfamily C member 7 (Fragment) OS=Homo sapiens OX=9606 GN=DNAJC7 PE=1 SV=1
MCPKNASYYGNRAATLMMLGRFREALGDAQQSVRLDDSFVRGHLREGKCHLSLGNAMAACRSFQRALELDHKNAQAQQEFKNANAVMEYEKLAETDFEKRDFRKVVFCMDRALEFAPACHRFKLLKAECLAMLGRYPEAQSVASDLLRMDSTNADALYVRGLCLYYEDCLEKAVQFFVQALRMAPDHEKACLACRNAKALKAKKEDGNKAFKEGNYKLAYELYTEALGLDPNNLKTNAKLYCNRGTVNSKLRKLDDALEDCTNAVKLDDTYLKAYLRRAQCYMDTEQYEEAVRDYEKVYQTEKTKEHKQLLKNAQLELKKSKRKDYYKLLGVDKNASEDELKKAYRKRALMHHPDRHSGASAEVQKEEEKKFKEVGEAFTLLSDPKKKTRYDSGQDLDEEGMNMGDFDPNNLFKAFFGGPGGFSFEASGPGNFFFQ
>tr|H0YG16|H0YG16_HUMAN Kinesin light chain 1 (Fragment) OS=Homo sapiens OX=9606 GN=KLC1 PE=1 SV=1
XKFKQAETLYKELLTRAHEREFGSVDDENKPLWMHAEEREECKGKQKDGTSFGEYGGWYKACKVDSPTVTTTLKNLGALYRRQGKFEAAETLEEAAMRSRKQRSLSELPKKLLSANGSNHFPLPGSQGLDNVHKQRVAEVLNDPENMEKRRSRESLNVDVVKYESGPDGGEEVSMSVEWNGDGTGSLKRSGSFSKLRASLRRSSEKLVRKLKGGSSRESEPKNPGMKRASSLNVLNVGGKAAEDRFQERNNCLADSRALSASHTDLAH
>tr|A0A1B0GTQ2|A0A1B0GTQ2_HUMAN Ras-related protein Rab-34, isoform NARR OS=Homo sapiens OX=9606 GN=RAB34 PE=1 SV=1
MVGQPQPRDDVGSPRPRVLVGTLRPRVLVGTLRPRVLVGSARARPPPDGTPRPQLAAEESPRPRVLFGTPRARVLLGSPRPRVLVSSPWPAVVVASPRPRTPVGSPWPRVVVGTPRPRVLVGSPRARVADADPASAPSQGALQGRRQDEHSGTRAEGSRPGGAAPDLRSPRSLWWGTCRWGRLASLLGSAKTPLLRLTRPPLEWTSRWNDLRCWAFPSVCSFGLPLGRRGSNALHQPTLEELKPSSLSST
>tr|D6RB16|D6RB16_HUMAN Zinc finger and BTB domain-containing protein 49 OS=Homo sapiens OX=9606 GN=ZBTB49 PE=1 SV=1
MDPVATHSCHLLQQLHEQRLQGLLCDCMLVVKGVCFKAHKNVLAAFSQYFRNVQQMHSRTKRWMNRLRMLHHQLLVLTPQVKSQNKLLLLQMAAAQNCLSNSQLTLTNSETFTVSSTLNTQLVPVRRELLSSLLLSAPLQTLPR
>tr|E5RGI9|E5RGI9_HUMAN Frizzled-3 (Fragment) OS=Homo sapiens OX=9606 GN=FZD3 PE=4 SV=1
MAMTWLVFSLWPLTVFMGHLGGHSLFSCEPLTLRM
>tr|H7C1R7|H7C1R7_HUMAN Sorbin and SH3 domain-containing protein 2 (Fragment) OS=Homo sapiens OX=9606 GN=SORBS2 PE=1 SV=1
QTYRPLSKSHSDNSPNAFKDASSPVPPPHVPPPVPPLRPRDRSSTEKHDWDPPDRKVDTRKFRSEPRSLFEYEPGKSSLLQHERPPPKKPLDYVQDHSSGVFNEASLYQSSLDRSLERPMSSASMASDFRKRRKSEPAVGPPRGLGDQSASRTSPGRVDLPGSSTTLTKSFTSSSPSSPSRAKDRESPRSYSSTLTDMGRSAPRERRGTPEKEKLPAKAVYDFKAQTSKELSFKKGDTVYLLRKLDQNWYEGEHHGRVGLFPLSYVEKLTPPEKAQPARPPPPAQPGELGE
>tr|A0A140T8Z8|A0A140T8Z8_HUMAN Tenascin-X (Fragment) OS=Homo sapiens OX=9606 GN=TNXB PE=1 SV=1
XSSPLGLLGTTDEPPPSGPSTTQGAQAPLLQQRPQELGELRVLGRDETGRLRVVWTAQPDTFAYFQLRMRVPEGPGAHEEVLPGDVRQALVPPPPPGTPYELSLHGVPPGGKPSDPLLYQGLMDKDEEKPGKSSGPPRLGELTVTDRTSDSLLLRWTVPEGEFDSFVLQYKDRDGQPQVVPVEGPQRSAVLTSLDPGRKYKFVLYGFVGKKRHGPLVAEAKLLPQSDPSPGTPPHLGNLWVTDPTPDSLHLSWTVPEGQFDTFMVQYRDRDGRPQVVPVEGPERSFVVSSLDPDHKYRFTLFGLANKKRYGPLTADGTTAPERKEEPPRPEFLEQPLLGELTVTGVTPDSLRLSWTVAQGPFDSFMVQYKDAQGQPQAVPVAGDENEVTVPGLDPDRKYKMNLYGLRGRQRVGPESVVAKTAPQEDVDETPSPTELGTEAPESPEEPLLGELTVTGSSPDSLSLFWTVPQGSFDSFTVQYKDRDGRPQAVRVGGKESEVTVGGLEPGHKYKMHLYGLHEGQRVGPVSAVGVTAPQQEETPPATESPLEPRLGELTVTDVTPNSVGLSWTVPEGQFDSFLVQYKDKDGQPQVVPVAADQREVTVYNLEPERKYKMNMYGLHDGQRMGPLSVVLVTAPLPPAPATEASKPPLEPRLGELTVTDLTPDSVGLSWTVPEGEFDSFVVQYKDRDGQPQVVPVAADQREVTLPDLEPSRKYKFLLFGLQDGKRRSPVSVEAKTVARGDASPGAPPRLGELWVTDPTPDSLRLSWTVPEGQFDSFVVQFKDKDGPQVVPVEGHERSVTVTPLDAGRKYRFLLYGLLGKKRHGPLTADGTTEARSAMDDTGTKRPPKPRLGEELQVTTVTQNSVGLSWTVPEGQFDSFVVQYKDRDGQPQVVPVEGSLREVSVPGLDPAHRYKLLLYGLHHGKRVGPLSAVALTAGREETETETTAPTPPAPEPHLGELTVEEATSHTLHLSWMVTEGEFDSFELQYTDRDGQLQMVRLGGDRNDLTLSGLESDHRYLVTLYGFSDGKHVGPVHVEALTVPEEEKPSEPPTATPEPPLKPRLGELTVTDATPDSLSLSWTVPEGQFDHFLVQYRNGDGQPKAVRVPGHEEGVTLSGLEPDHKYKMNLYGFHGGQRMGPVSVVGVTAAEEETPSPTEPSMEAPEPAEEPLLGELTVTGSSPDSLSLSWTVPQGRFDSFTVQYKDRDGRPQVVRVGGEESEVTVGGLEPGRKYKMHLYGLHEGRRVGPVSAVGVTAPEEESPDAPLAKLRLGQMTVRDLTSDSLSLSWTVPEGQFDHFLVQFKNGDGQPKAVRVPGHEDGVTLSGLEPDHKYKMNLYGFHGGQRVGPVSAVGLTAPGKDEEMAPASTEPPTPEPPLKPRLEELTVTDATPDSLSLSWTVPEGQFDHFLVQYKNGDGQPKATRVPGHEDRVTLSGLEPDNKYKMNLYGFHGGQRVGPVSALGVTAAEEETPSPTEPSMEAPEPPEEPLLGELTVTGSSPDSLSLSWTVPQGRFDSFTVQYKDRDGRPQVVRVGGEESEVTVGGLEPGRKYKMHLYGLHEGRRVGPVSTVGVTAPQEDVDETPSPTEPGTEAPGPPEEPLLGELTVTGSSPDSLSLSWTVPQGRFDSFTVQYKDRDGRPQAVRVGGQESKVTVRGLEPGRKYKMHLYGLHEGRRLGPVSAVGVTEDEAETTQAVPTMTPEPPLKPRLGELTMTDATPDSLSLSWTVPEGQFDHFLVQYRNGDGQPKAVRVPGHEDGVTLSGLEPDHKYKMNLYGFHGGQRVGPLSVLGVTAAEEETPSPTELSTEAPEPPEEPLLGELTVTGSSPDSLSLSWTLPQGHFDSFTVQYKDRDGRPQVMRVRGEESEVTVGGLEPGRKYKMHLYGLHEGRRVGPVSTVGVTVPTTTPEPPNKPRLGELTVTDATPDSLSLSWMVPEGQFDHFLVQYRNGDGQPKVVRVPGHEDGVTLSGLEPDHKYKMNLYGFHGGQRVGPLSVLGVTAAEEETPAPTEPSTEAPEPPEEPLLGELTVTGSSPDSLSLSWTLPQGRFDSFTVQYKDRDGRPQVVRVRGEESEVTVGGLEPGCKYKMHLYGLHEGQRVGPVSAVGVTVPTMTPEPPLKPRLGELTVTDATPDSLSLSWMVPEGQFDHFLVQYRNGDGQPKAVRVPGHEDGVTLSGLEPDHKYKMNLYGFHGGQRVGPVSALGVTEEETPSPTEPSTEAPEAPEEPLLGELTVTGSSPDSLSLSWTVPQGRFDSFTVQYKDRDGQPQVVRVRVEESEVTVGGLEPGRKYKMHLYGLHEGQRVGPVSTVGLTAPLPTPLPVEPRLGELAVAAVTSDSVGLSWTVAQGPFDSFLVQYRDAQGQPQAVPVSGDLRAVAVSGLDPARKYKFLLFGLQNGKRHGPVPVEARTAPDTKPSPRLGELTVTDATPDSVGLSWTVPEGEFDSFVVQYKDKDGRLQVVPVAANQREVTVQGLEPSRKYRFLLYGLSGRKRLGPLSADSTTAPLEKELPPHLGELTVAEETSSSLRLSWTVAQGPFDSFVVQYRDTDGQPRAVPVAADQRTVTVEDLEPGKKYKFLLYGLLGGKRLGPVSALGMTAPEEDTPAPELAPEAPEPPEEPRLGVLTVTDTTPDSMRLSWSVAQGPFDSFVVQYEDTNGQPQALLVDGDQSKLLLSGLEPSTPYRFLLYGLHEGKRLGPLSAEGTTGLAPAGQTSEESRPRLSQLSVTDVTTSSLRLNWEAPPGAFDSFLLRFGVPSPSTLEPHPRPLLQRELMVPGTRHSAVLRDLRSGTLYSLTLYGLRGPHKADSLQGTARTLSPVLESPRDLQFSELRETSAKVNWMPPPSRADSFKVSYQLADGGEPQSVQVDGQARTQKLQGLLPGARYEVTVVSVRGFEESEPLTGFLTTVPDGPTQLRALNLTEGFAVLHWKPPQNPVDTYDVQVTAPGAPPLQAETPGSAVDYPLHDLVLHTNYTATVRGLRGPNLTSPASLTFTTGLEAPRDLEAKEVTPRTALLTWTEPPVRPAGYLLSFHTPGGQNQELLLPGGLTSHQLLGLFPSTSYNARLQAMWGQSLLPPVSTSFTTGGLRLPFPRDCGEEMQNGAGASRTSTLFLNGNRERPLNVFCDMETDGGGWLVFQRRMDGQTDFWRDWEDYAHGFGNLSGEFWLGNEALHSLTQAGDYSMRVDLRAGDEAVFAQYDSFHVDSAAEYYRLHLEGYHGTAGDSMSYHSGSVFSARDRDPNSLLLSCAVSYRGAWWYRNCHYANLNGLYGSTVDHQGVSWYHWKGFEFSVPFTEMKLRPRNFRSPAGGG
>tr|C9J8W6|C9J8W6_HUMAN Kinase OS=Homo sapiens OX=9606 GN=IP6K2 PE=1 SV=1
MNLCQSPFQEGCQSLLRASWPEQAKEPRREGHTDKQQTEDVLAAGLRCLPHLPALCARRMSPAFRAMDVEPRAKGVLLEPFVHQVGGHSCVLRFNETTLCKPLVPREHQFYETLPAEMRKFTPQYKGKSQLLEGLPHWRGDVRDRGHGRPWQPSLEPSLPPTLCFPSLSSFSSSWPSAQHLTPSVFNPW
>tr|H7C1W6|H7C1W6_HUMAN Cystathionine beta-synthase (Fragment) OS=Homo sapiens OX=9606 GN=CBS PE=1 SV=1
XGLSAPLTVLPTLTCGHTLELLREKGFDQAPVVDEAGVLLGMVTLGNMLSSLLAGKVQPSDQVGKVLYKQFKQLRLTDTLGRLSHLLEMDHFALVVHEQLQSQDQAWAGVVGGPADHSTGKSSQRQMVFGVVTALDLLNFVAAQERDQK
>tr|F2Z3D9|F2Z3D9_HUMAN Probable 18S rRNA (guanine-N(7))-methyltransferase (Fragment) OS=Homo sapiens OX=9606 GN=BUD23 PE=1 SV=2
MADPQSCFMTRQKPGNTFASEGSLNTAGRPGVGKRQVAPVAGVARKGRRLWGSRMLDLQTRMAGRALELLYLPENKPCYLLDLGCGTGLSGSYLSDEGHYWVGLDLSPAMLDEAVDRELEGDLLLGDMGQGLPFKPGTFDGCLSLSAVQWLCNANKKSENPAKRLYCFFASLFSVLVRGSRAVLQLYPENSEQ
>tr|H7C3J3|H7C3J3_HUMAN THUMP domain-containing protein 3 (Fragment) OS=Homo sapiens OX=9606 GN=THUMPD3 PE=1 SV=1
XRNVKKEFTSHALDSHLLDYYENPALKEDVSTLLGDDLASCKDETDESSKEETEPQVLKFRVTCNRAGEKHCFTSNEAARDFGGAVQDYFKWKADMTNFDVEVLLNLHDNEVLVGLALTEESLHRRNLTHFGPTTLRSTLAYGMLSKPSWGLPLDAVQWDLCNLPLRTGSVDLLVTDLPFGKRMGSKKRNWNLYPACLREMSRVCTPTTGRAVLLTQDTKCFTKALSGMRHVWRKVDTVWVNVGGLRAAVYVLLRTPQAFVHPSEQDGE
>tr|A0A1W2PPI1|A0A1W2PPI1_HUMAN STE20-related kinase adapter protein alpha (Fragment) OS=Homo sapiens OX=9606 GN=STRADA PE=1 SV=1
MSFLVSKPERLRTNDASSESLASFSKQEVMSSFLPEGGCYELLTVLGKGFEDLMTVNLARYKPTGEYVTGELHVSKLFNHPNLVPYRATFLADNELWVVTSFMAYGSAKDLLCTHFMDGMNELALAYLLQGVLKALDYLHHMGYVHRSVKASHLLLSVDGKVYLSG
>tr|A0A2C9F2Y1|A0A2C9F2Y1_HUMAN Olfactory receptor 11H2 OS=Homo sapiens OX=9606 GN=OR11H2 PE=4 SV=1
MNVSEPNSSFAFVNEFLLQGFSCEWTLQLFLFSLFTTLYALTLTGNGALAFVLWCDRRLHTPMYMFLGNFSFLELWYVSSTVPKMLVNFLSEKKNLSFAGCFLQFYFFFSLGTSECLLLTVMAFDQYLALCRPLLYPNLMTGHLYAKLVLLCWVCGFLWFLLPLVLLSQKPFCGPNLLDHVVCDPGPLFALDCVSAPRLQLFCYTLSSLVLFGNFLFLLGSYTLVLKAVLGMPSSTGRHKAFSTCGSHLAVVSLCYSPLMVMYVSPGLGHSTGMQKLETLFYAMVTPLFNPLLYSLQNKELKAALRKVLGSSNLL
>tr|H0Y382|H0Y382_HUMAN BK channel (Fragment) OS=Homo sapiens OX=9606 GN=KCNMA1 PE=1 SV=3
XNLHANHLSLDASSSSSSSSSSSSSSSSSSSSSSVHEPKMDALLLPVTMEVPCDSRGQRMWWAFLASSMVTFFGGLFLLLLWRTLKYLWTVCCHCGGKTKEAQKLNNGSSQADGTLKPVDEKEEAVAAEVGWMTSVKDWAGVMLSAQTLTGRVLVVLVFALSLGALVLYFLDSSNPLESCQNFYKDFTLQLDMAFNVFFLLYFGLRFLAANDKLWFWLEVNSVVDFFTVPPVFVSVYLNRSWLGLRFLRALRLLQFSELLQFLNLLKTSNSLKLVNLLSLFLSTWLTAAGFLHLVENSGDPWENFQNNQALTYWECVYLLMVTMSTVGYGDVYAKTTLGRLFMVFFLLGGLAMFASYVPELLELLGNRKKYGGSYSAVSGRKHLVVCGHLTLESVSNFLKDFLHKDRDDVNVELVFLHNLSPNLELEALFKRHFTQVEFYQGSVLNPHDLARVKLESADACLLLANKYCADPDAEDASNLMRVLSLKNYHPKLRLLTQMLQYHNKAHLLNLPSWNWKEGDDALCLAELKLGFLAQSCLAQGLSTMLANLFSMRSFLKLEEDTWQKYYLEGVSNEMYTEYLSSAFVGLSFPTVCELCFVKLKLLMLALEYKSANRESRSRKRLLLNPGNHLKLQEGTLGFFLASDAKEVKRAFFYCKACHDDLTDPKRLKKCGCKRLEDEQPSTLSPKKKQRNGGMRNSPNTSPKLMRHDPLLLPGNDQLDNMDSNVKKYDSTGMFHWCAPKELEKVLLTRSEAAMTVLSGHVVVCLFGDVSSALLGLRNLVMPLRASNFHYHELKHLVFVGSLEYLKREWETLHNFPKVSLLPGTPLSRADLRAVNLNLCDMCVLLSANQNNLDDTSLQDKECLLASLNLKSMQFDDSLGVLQANSQGFTPPGMDRSSPDNSPVHGMLRQPSLTTGVNLPLLTELAKPGKLPLVSVNQEKNSGTHLLMLTELVNDTNVQFLDQDDDDDPDTELYLTQPFACGTAFAVSVLDSLMSATYFNDNLLTLLRTLVTGGATPELEALLAEENALRGGYSTPQTLANRDRCRVAQLALLDGPFADLGDGGCYGDLFCKALKTYNMLCFGLYRLRDAHLSTPSQCTKRYVLTNPPYEFELVPTDLLFCLMQFDHNAGQSRASLSHSSHSSQSSSKKSSSVHSLPSTANRQNRPKSRESRDKQKKEMVYR
>tr|A0A0A0MRV1|A0A0A0MRV1_HUMAN Non-lysosomal glucosylceramidase OS=Homo sapiens OX=9606 GN=GBA2 PE=1 SV=1
MRDCCGMVSSGSLSSLKAAERTPGALFFSSSTPGRYYNYDSSSRPQSRSVMSDQCAGQWFLKACGLGEGDTEVFPTQHVVRALQTLFELNVQAFAGGAMGAVNGMQPHGVPDKSSVQSDEVWVGVVYGLAATMLQEVMHSFSHLSTLCLLAQKTSSTTKFLQGLTQCHLVRL
>tr|A0A5F9ZGT0|A0A5F9ZGT0_HUMAN Zinc finger protein 827 (Fragment) OS=Homo sapiens OX=9606 GN=ZNF827 PE=1 SV=1
XPSEYVANSASALFSQDLSVKMASDFLMKLSAANQKEPMNLNFKVKEEPKEGESLSTTLPRSSYVFSPESEVSAPGVSEDALKPQEGKGSVLRRDVSVKAASELLMKLSAESYKETQMVKLKEEPMEVDLQDSHVSLSPSRNVGYSTLLGREKTEPLQKMPEGRVPPERNLFSQDLSVKMASELLFQLSEKVSKEHNHTKENTLRTTTSPFFSEDTFRQSPFTSNSKELLPSDSVLHGRLSAPETEKLVLEAGNGLPSWKFNDQLFPCDVCGKVFGRQQTLSRHLSLHTEERKYKCHLCPYAAKCRANLNQHLTVHSVKLVSTDTEDLVSAVTSEGSDGKKHPYYYSCHVCGFETELNVQFVSHMSLHVDKEQWMFSLCCTACDFVTMEEAELKTHLGTKHTGEDRKTPSESNSPSSSSLSALSDSANSKDDSDGSQKNKGGNNLLVLSVMPGSQPSLNSEEKPEKGFECVFCNFVCKTKNMFERHLQLHLLTRMFECDVCHKFMKTPEQLLEHKKCHTVPTGGLK
>tr|H0Y4Y6|H0Y4Y6_HUMAN Probable ribonuclease ZC3H12D (Fragment) OS=Homo sapiens OX=9606 GN=ZC3H12D PE=1 SV=1
XAVLVYTPSRKVHGKRLVCYDDRYLVKVAYEQDGVLVSNDNYRDLQSENPEWKWFLEQRLLMFSFVNDRFMPPDDPLGRHGPSLSNFLSRKPKPPEPSWQHCPYGG
>tr|A0A0A0MQX0|A0A0A0MQX0_HUMAN Sperm-associated antigen 16 protein OS=Homo sapiens OX=9606 GN=SPAG16 PE=1 SV=1
MAAQRGMPSSAVRVLEEALGMGLTAAGDARDTADAVAAEGAYYLEQVTLTEASEDDYEYEELPDDNFSLPEGEEDLAKALQMAQEQATDTELLERKTVLPSKHAVPEVLEDFLCNFLLKMGMTRTLDCFQSEWYELLQKGVTELRTVGNVPDVYTQLMLLENENKNLKKDLKHYKQAADKAREDLLKLQKERDFHRMHHKRLVQEKNKLLNDLKGLKLHYASYEPTLRVLHEKHHTLLKEKMLTSLERDKVVGQLSGLQETLKKLQRGHSYHGPQLKVDHSREKENAPEGPTQKGLREAREQNKCKTKMKGNTKEKEF
>tr|B0QYN0|B0QYN0_HUMAN Gamma-parvin (Fragment) OS=Homo sapiens OX=9606 GN=PARVG PE=1 SV=1
MEPEFLYDLLQLPKGVEPPAEEELSKGVCP
>tr|A0A0C4DH05|A0A0C4DH05_HUMAN Ankyrin repeat domain-containing protein 36C OS=Homo sapiens OX=9606 GN=ANKRD36C PE=4 SV=1
MLVNELNHSKEKKCQYEKEKAEREVAVRQLQQKQDDVLNKRSATKALLDASSRHCLYLENGMQDSRKKLDQMRSQFQELQDQLTATLRCTKEMEGDAQKLEVENVMMRKLLKKQDEQLERFEKLLQHSSLMLQVFES
>tr|C9JL16|C9JL16_HUMAN B-cell lymphoma 6 protein (Fragment) OS=Homo sapiens OX=9606 GN=BCL6 PE=1 SV=1
MASPADSCLQFTRHASDVLLNLNRLRSRDLLTDVVLVVSREQFRAHKTVLMACSGLFYSLFTDQLKCNLSVLNLDPELNPEGFCLLLDFMYTSRLNLREGNLMA
>tr|F8WF68|F8WF68_HUMAN Coiled-coil domain-containing protein 191 OS=Homo sapiens OX=9606 GN=CCDC191 PE=4 SV=1
MLLAPQGRSFSKKRMGLNRWKRFTRKPSPKLRSWSMTG
>tr|M0R386|M0R386_HUMAN Phosphatidylinositol 3-kinase catalytic subunit type 3 OS=Homo sapiens OX=9606 GN=PIK3C3 PE=1 SV=1
MDKLLRKENLDLKLTPYKVLATSTKHGFMQFLQSVPVAEVLDTEGSLQNFFRKYAPSENGPNGLSAEVMDTYVKSCAGYCVLTYLLGVGDRHLDNLLLTKTGG
>tr|C9JAX7|C9JAX7_HUMAN Potassium channel subfamily T member 1 OS=Homo sapiens OX=9606 GN=KCNT1 PE=1 SV=3
MARAKLPRSPSEGKAGPGGAPAGAAAPEEPHGLSPLLPARGGGSVGSDVGQRLPVEDFSLDSSLSQVQVEFYVNENTFKERLKLFFLKNQRSSLRLRLFNFSLKLLTCLLYLVRVLLDDPALGLGCWGCPKQNYSFNDSSSELNWAPLLWVERKMTLWALQVLVALLSFLETMLLLYLSYKGNLWEQLFRVSFVLEMLNTLPFLLTLFWPPLRNLFLPVFLNCWLAKHALENMLNDFHRALLRTQSAMFNQVLLLFCTLLCLVFTGTCGLQHLERAGENLSLLTSFYFCLVTFSTVGYGDVTPKLWPSQLLVVLMLCVALVVLPLQFEELVYLWMERQKSGGNYSRHRAQTEKHVVLCVSSLKLDLLMDFLNEFYAHPRLQDYYVVLLCPTEMDVQVRRVLQLPLWSQRVLYLQGSALKDQDLMRAKMDNGEACFLLSSRNEVDRTAADHQTLLRAWAVKDFAPNCPLYVQLLKPENKFHVKFADHVVCEEECKYAMLALNCLCPATSTLLTLLVHTSRGQEGQESPEQWQRMYGRCSGNEVYHLRMGDSKFFREYEGKSFTYAAFHAHKKYGVCLLGLKREDNKSLLLNPGPRHLLAASDTCFYLNLTKEENSAFLFKQEEKRKKRAFSGQGLHEGPARLPVHSLLASMVAMDLQGTEHRPTQSGGGGGGSKLALPTENGSGSRRPSLAPVLELADSSALLPCDLLSDQSEDEVTPSDDEGLSVVEYVKGYPPNSPYLGSSPTLCHLLPVKAPFCCLRLDKGCKHNSYEDAKAYGFKNKLLLVSAETAGNGLYNFLVPLRAYYRSRKELNPLVLLLDNKPDHHFLEALCCFPMVYYMEGSVDNLDSLLQCGLLYADNLVVVDKESTMSAEEDYMADAKTLVNVQTMFRLFPSLSLTTELTHPSNMRFMQFRAKDSYSLALSKLEKRERENGSNLAFMFRLPFAAGRVFSLSMLDTLLYQSFVKDYMLTLTRLLLGLDTTPGSGYLCAMKLTEGDLWLRTYGRLFQKLCSSSAELPLGLYRTESHVFSTSEPHDLRAQSQLSVNVEDCEDTREVKGPWGSRAGTGGSSQGRHTGGGDPAEHPLLRRKSLQWARRLSRKAPKQAGRAAAAEWLSQQRLSLYRRSERQELSELVKNRMKHLGLPTTGYEDVANLTASDVMNRVNLGYLQDEMNDHQNTLSYVLLNPPPDTRLEPSDLVYLLRSDPLAHVASSSQSRKSSCSHKLSSCNPETRDETQL
>tr|H0YJE8|H0YJE8_HUMAN Actin-related protein 10 (Fragment) OS=Homo sapiens OX=9606 GN=ACTR10 PE=1 SV=1
XRTCFVSDLKRGLKLQAAKFNLDGNNERFSCGNSF
>tr|H3BR72|H3BR72_HUMAN Protein CBFA2T3 (Fragment) OS=Homo sapiens OX=9606 GN=CBFA2T3 PE=1 SV=1
MPDSPAEVKTQPRSTPPSMPPP
>tr|A0A494C0C6|A0A494C0C6_HUMAN SH2 domain-containing protein 6 (Fragment) OS=Homo sapiens OX=9606 GN=SH2D6 PE=4 SV=1
XLGPPLPPPRCVDSPGWREDAPSPSFLPAPGTWRHKAQEEDEEENKYELPPCEALPLSLAPAHLPGTEEDSLYLDHSGPLGPSKPSPPLPQPTMSRVHRPEWCQALQRNLMRTSTWNVSRLQEGNRLFPL
>tr|H0Y682|H0Y682_HUMAN Casein kinase I isoform epsilon (Fragment) OS=Homo sapiens OX=9606 GN=CSNK1E PE=1 SV=1
XRNLFHRQGFSYDYVFDWNMLKFGAARNPEDVDRERREHEREERMGQLRGSATRALPPGPPTGATANRLRSAAEPVASTPASRLQPAGNTSPRALSRVDRERKVSMRLHRGAPANVSSSDLTGRQEVSRLPASQTSVPFDHLGK
>tr|K7EQI0|K7EQI0_HUMAN Progranulin (Fragment) OS=Homo sapiens OX=9606 GN=GRN PE=1 SV=1
XCPSLGGSWACCQLPHAVCCEDRQHCCPAGYTCNVKARSCEKEVVSAQPATFLARSPHVGVKDVECGEGHFCHDNQTCCRDNRQGWACCPYRQPGVPSVCAGRPRAGTPL
>tr|H0YMJ0|H0YMJ0_HUMAN Mortality factor 4-like protein 1 (Fragment) OS=Homo sapiens OX=9606 GN=MORF4L1 PE=1 SV=1
MEVTGPRFQCTFFSGSSSQGEKNGERVLCFHGPLLYEAKCVKVALKDKQVKYFLHYSGWNKNWDEWVPESRVLKYVDTNLQKQRELQKANQEQYAEGKMRGAAPGKKTSGLQQKNVEVKTKKNKQKTPGNGDGGSTSETPQPPRKKRARVDPTVENEETFMNRVEVKVKLPEELKPWLVDDWDLLTRQKQLFYLPAKKNVDSLLEDYANYKKSRGNTDNKEYAVNEVVAGLKEYFNVMLGTQLLY
>tr|G3V524|G3V524_HUMAN Actin-related protein 10 OS=Homo sapiens OX=9606 GN=ACTR10 PE=1 SV=1
MPLYEGLGSGGEKTAVVLDLGEAFTKCGFAGETGPRCLLPSVLKRAGMPKVLTLSPRLECSGTLLAHCNLCLPATSTSWVQAVLPLQPPE
>tr|H0Y714|H0Y714_HUMAN U3 small nucleolar ribonucleoprotein protein IMP4 (Fragment) OS=Homo sapiens OX=9606 GN=IMP4 PE=1 SV=1
XSKCLPAVFLAHWVLLLVLRVFLPCDENRLLPTELRREALALQGSLEFDDAGGEGVTSHVDDEYRWAGVEDPKVMLTTSRDPSSRLKMFAKELKLVFPGAQRMNRGRHEVGALVRACKANGVTDLLVVHEHRGTPVGLLVSHLPFGPTAYFTLCNVVMRHDLPDLGTMSEAKPHLLTHGFSSRLGKRVSDLLRYLFPVPKDDSHRVLTFANQDDYLSFRHHVYKKTDHRNVELTEVGPRFELKLYMLRLGTLEQEATADVEWRWHPYTNTARKRVFLSTE
>tr|Q5TBH1|Q5TBH1_HUMAN Serine/threonine-protein kinase Nek6 (Fragment) OS=Homo sapiens OX=9606 GN=NEK6 PE=1 SV=1
MAGQPGHMPHGGSSNNLCHTLGPVHPPDPQRHPNTLSFRCSLADFQLEKKLGRGQFSEVYKATCLLDRKTVALKKVQLFEMMDAKARQDCVKELGLLKQLNHPNLLKYLDSFLEDNELNLVLELADAGDLSQMLKYFKKQKRLLPERTVWKYFVQLCSAVEHMHSRRVMHRDLKPANVFLTATGVVKLGDLGLGRFFSSETTAAHSLVGTPYYMSPERLHEN
>tr|H3BPL3|H3BPL3_HUMAN Probable E3 ubiquitin-protein ligase makorin-3 OS=Homo sapiens OX=9606 GN=MKRN3 PE=1 SV=1
MEEPAAPSEAHEAAGAQAGAEAAREGVSGPDLPVCEPSGESAAPDSALPHAARGWAPFPVAPVPAHLRRGGLRPAPASGGGAWPSPLPSRSSGLWTKQLLCRCLRRWRSARQFENRLVKSCPQCRVTSELVLPSEFWVEEEEEKQKLLQQYKEAMSNKACRFTAVKNLPGVSDETLDFGLLS
>tr|R4GN67|R4GN67_HUMAN ADP-ribosylation factor-like protein 15 OS=Homo sapiens OX=9606 GN=ARL15 PE=1 SV=1
MDALKDSFSQLLNLLEEKDHEAVRM
>tr|C9JWG0|C9JWG0_HUMAN UTP--glucose-1-phosphate uridylyltransferase (Fragment) OS=Homo sapiens OX=9606 GN=UGP2 PE=1 SV=1
MSQDGASQFQEVLRQELELSVKKELEKLLTTASSHEFEHTKKDLDGFRKLFHRFLQEKGPSVDWGKLQRPPEDSLQPYEKLKARGLPDNLSSVLNKLVVVKLNGGLGTSMGCKGPKSLLGVRNENTFLDLTVQQLEHLNKTYNTDVPLVL
>tr|B5MD16|B5MD16_HUMAN Cilia- and flagella-associated protein 36 OS=Homo sapiens OX=9606 GN=CFAP36 PE=1 SV=1
MAAEEEDEVEWVVESLAGFLRGPDWSLPLLDFVEQKCEVFDDEEESKLTYTELHQEYKELVEKLLEGYLKELGLNEDQFQEACTSPLAKTHTSQALLQPVLAAEDFTLFKAMMVQKNLEMQLQALRLLQERNGVLPDCLTDGSDVVSDLEHEEMKLLREVLRKSKEEYDQEEERKRKKQVPTEHLTEVFYCCYLLLSLHLDLTLKLYTYVELHNFKYNVNLDQ
>tr|H3BRN5|H3BRN5_HUMAN Regulator of G-protein-signaling protein-like OS=Homo sapiens OX=9606 GN=RGSL1 PE=4 SV=1
MSSAELLGSTNLLLLLEDEVFADFFNTFLSLPVFGQTPFYTVENSQWSLWPELPCNLLAKYKGLLTWLEKCRLPFFCKTNLCFHYLLCQEFLSFLKSPEGEARVSLLKSNWWWCWRDSQEDDELGSTRNLFPHLDNNCTGRLCMLCSVPGMMSF
>tr|H7C1R4|H7C1R4_HUMAN Transcription cofactor HES-6 (Fragment) OS=Homo sapiens OX=9606 GN=HES6 PE=4 SV=1
RAPRCRPSWRTPKCWS
>tr|E5RK14|E5RK14_HUMAN D-glutamate cyclase, mitochondrial (Fragment) OS=Homo sapiens OX=9606 GN=DGLUCY PE=4 SV=1
MPFTLHLRSRLPSALRSLLLQKKPN
>tr|F5GXI7|F5GXI7_HUMAN Caprin-2 (Fragment) OS=Homo sapiens OX=9606 GN=CAPRIN2 PE=1 SV=1
MKSAKPQVNHSQHGESQRALSPLQSTLSSAASPSQAYETYLENGLLCLKHKLRNLEKKKLKLEDYKDRLKSGEHLNPDQLEAVEKYEEVLHNLEFAKELQKTFSGLSLDLLKAQKKAQR
>tr|M0QXJ3|M0QXJ3_HUMAN Pleckstrin homology domain-containing family A member 4 (Fragment) OS=Homo sapiens OX=9606 GN=PLEKHA4 PE=4 SV=1
MVEDTLAGLGGPQKPPPHTEPDSPSPVLQGEESSERESLPESLELSSPRSPETDWGRPP
>tr|H0YDC7|H0YDC7_HUMAN CREB/ATF bZIP transcription factor (Fragment) OS=Homo sapiens OX=9606 GN=CREBZF PE=1 SV=2
XMGLESRVRGLAAENQELRAENRELGKRVQALQEESRYLRAVLANETGLARLLSRLSGVGLRLTTSLFRDSPAGDHDYALPVGKQKQDLLEEDDSAGGVCLHVDKDKVSVEFCSACARKASSSLKLFFFR
>tr|A0A2R8YDU3|A0A2R8YDU3_HUMAN Collagen alpha-1(XI) chain OS=Homo sapiens OX=9606 GN=COL11A1 PE=1 SV=1
MEPWSSRWKTKRWLWDFTVTTLALTFLFQAREVRGAAPVDVLKALDFHNSPEGLSKTTGFCTNRKNSKGSDTAYRVSKQAQLSAPTKQLFPGGTFPEDFSLLFTVKPKKGLQSFLLSLYNEHGLQQLGVEVGRSPVFLFEDHTGKPAPEDYPLFRTVNLADGKWHRVALSVEKKTVTMLVDCKKKTTKPLDRSERALVDTNGLTVFGTRLLDEEVFEGDLQQFLLTGDPKAAYDYCEHYSPDCDSSAPKAAQAQEPQLDEYAPEDLLEYDYEYGEAEYKEAESVTEGPTVTEETLAQTEKKKSNFKKKMRTVATKSKEKSKKFTPPKSEKFSSKKKKSYQASAKAKLGVKANLVDDFQEYNYGTMESYQTEAPRHVSGTNEPNPVEELFTEEYLTGEDYDSQRKNSEDTLYENKELDGRDSDLLVDGDLGEYDFYEYKEYEDKPTSPPNEEFGPGVPAETDLTETSLNGHGAYGEKGQKGEPAVVEPGMLVEGPPGPAGPAGLMGPPGLQGPTGPPGDPGDRGPPGRPGLPGADGLPGPPGTMLMLPFRYGGDGSKGPTLSAQEAQAQALLQQARLALRGPPGPMGLTGRPGPVGGPGSSGAKGESGDPGPQGPRGVQGPPGPTGKPGKRGRPGADGGRGMPGEPGAKGDRGFDGLPGLPGDKGHRGERGPQGPPGPPGDDGMRGEDGELGPRGLPGEAGPRGLLGPRGTPGAPGQPGMAGVDGPPGPKGNMGPQGEPGPPGQQGNPGPQGLPGPQGPLGPPGEKMCCNLSFGLLLPLQK
>tr|H0Y747|H0Y747_HUMAN Signal-regulatory protein delta (Fragment) OS=Homo sapiens OX=9606 GN=SIRPD PE=1 SV=1
XNGPVLWFKGTGPNRKLLYNFKQEQNPRPPKNRPAGRAGSRAHHDAHTCLSALPERNSTNYFVQPCCCLRLLGLTGLLSK
>tr|E7ESC5|E7ESC5_HUMAN Coiled-coil domain-containing protein 74B OS=Homo sapiens OX=9606 GN=CCDC74B PE=4 SV=2
MSGAGVAAGTRPPSSPTPGSRRRRQRPSVGVQSLRPQSPQLRQSDPQKRNLDLEKSLQFLQQQHSEMLAKLHEELEHLKRENKDLRYKLLMNQTSQKKDGPSGNHLSRASAPLGARWVCLNGVWVEPGGPSPARLKEGSSRTHRPGGKHGRLAGGSADTVRSPADSLSTSSFQSVKSLSNSGKARPQPGSFNKQDSKADVPQKADLEEEPLLHNSKLDKVPGVQGQASCSTSSPSWKGARGPRQSRRKLAFPGTKKPRLSPRSPPRASPRNACF
>tr|E9PES6|E9PES6_HUMAN High mobility group protein B3 (Fragment) OS=Homo sapiens OX=9606 GN=HMGB3 PE=1 SV=1
MAKGDPKKPKGKMSAYAFFVQTCREEHKKKNPEVPVNFAEFSKKCSERWKTMSGKEKSKFDEMAKADKVRYDREMKDYGPAKGGKKKKDPNAPKRPPSGFFLFCSEFRPKLKSTNPGLSLGDVAKKLGEMWNNLNDSEKQPYLTKAAKLKEKY
>tr|C9JKV7|C9JKV7_HUMAN Autophagy-related protein 9 (Fragment) OS=Homo sapiens OX=9606 GN=ATG9A PE=1 SV=1
MAQFDTEYQRLEASYSDSPPGEEDLLVHVAEGSKSPWHHLENLDLFFSRVYNLHQKNGFTCMLLGELFELMQFLFVVAFTTFLVSCVDYDLLFANKMVNHSLHPTEPVKVTLPDAFLPAQVCSARLQENGSLLTLLVLAGVFWLHRLLKFLYNLCCYWELHSFYLHALR
>tr|K7ES43|K7ES43_HUMAN Coiled-coil domain-containing protein 130 (Fragment) OS=Homo sapiens OX=9606 GN=CCDC130 PE=1 SV=1
KQKLETDAMFRLEHGEADRSTLKKALPTLSHLQEAQSAWKDDFALNSMLRRRFREKKKALQEEEERDQALQAKASLTLPLVPETEDDRKLAALLKFHTLDCA
>tr|A0A087WWR8|A0A087WWR8_HUMAN Extracellular sulfatase Sulf-1 OS=Homo sapiens OX=9606 GN=SULF1 PE=1 SV=1
MVLSHAAPHGPEDSAPQFSKLYPNASQHLTPSYNYAPNMDKHWLMQYTGPMLPLHMEFTNLLQRKRLQTLMSVDDSVERLYNMLVETGELENTYLLYTADHGYHLGQFGLVKGKSMPYDFDLRVPFFLRGPSVEPGSLVPQLVLNLDLAPTLLDLAGLDTPPDVDGKSVLKLLDPEKPGNRFRTNKKAKLWRDTFLVERGKFLRKKEESSKNLQQSNHLPKYERVKELCQQARYQTACEQPGQKWQCLEDTSGKLRLHKCKGPSDLLTVRQSTRNLYARGFHDKDKECSCRESGYRASRSQRKSQRQFLRNQGTPKYKPRFVHTRQTRSLSVEFEGELYDLNLEEEEELQVLQPRNLAKRHDEGHKGPRDLQASSGGNRGRMLADSSNAVGPPTTVRVTHKCFLLPNDSLHCERELYQSARAWKDHKAYLDKELEALQDKLKNLREVRGHLKRRKPEECSCSKQSYYNKEKGVKKQEKLKSHLHPFKEAAQEVDSKLQLFKENNRRRKKERKEKRRQRKGEECSLPGLTCFTHDNNHWQTAPFWNLGSFCACTSSNNNTYWCLRTVNETHNFLFCEFATGFLEYFDMNTDPYQLTNTVHTVERGLLNQLHVQLMELRSCQGYKQCNPRPKNLDVGNKDGGSYDLHRMLLFLVPCSAPLTSRAMVSDASF
>tr|X6RE05|X6RE05_HUMAN E3 ubiquitin-protein ligase UBR4 (Fragment) OS=Homo sapiens OX=9606 GN=UBR4 PE=1 SV=1
DFPFTREEALQADKKLNLFLGASVDPAGVTMLDAVKLYGKTKEQFGWPDEPPEEFPSASVSNLCPSNLNQSNGTGDSDSAAPTTTSGTVLERLVVSSLEALESCFAVGPLLEKERNKNAAQELATLLLSLPAPASVQQQSKSLLASLHTSRSAYHSHKDQALLSKAVQCLNTSSKEGKDLDPEVFQRLVLTARSLALMRPNNLVHFTESKLPQMETDCFFPRCACWSLGLVGLLLGAPLETPSPEGMDEGKEPQKQLEGDCCSFLTQLVNHFWKLHASKPKNAFLAPACLPGLTHLEATVNALVDLLHGYCTCELDCLNTASKLYMQMLLCPDPAVSFSCKQALLRVLRPRNKRRHVTLPSSPRSNTPMGDKDDDDDDDADEKMQSSGLPNGGHLRQESQEQSEVDHGDFEMVSESMVLETAENVNNGNPSPLEALLAGAEGFPPMLDLPPDADDETMVELALALSLQQDQQAPASDDEGSTAATDGSTLRTSPADHGGSVGSESGGSAVDSVAGEHSVSGRSSAYGDATAEGHPAGPGSVSSSTGALSTTTGHQEGDGSEGEGEGETEGDVHTSNRLHMVRLMLLERLLQTLPQLRNVGGVRALPYMQVLLMLTTDLDGEDEKDKGALDNLLSQLLAELGMDKKDVSKKNERSALNEVHLVVMRLLSVFMSRTKSGSKSSLCESSSLLSSATAAALLSSGAVDYCLHVLKSLLEYWKSQQNDEEPVATSQLLKPHTTSSPPDMSPFFLRQYVKGHAADVFEAYTQLLTEMVLRLPYQLKKLTDTNSRLPPPVFDHSWFYFLSEYLMLQQTPFVRRQVRKLLLFLCGSKEKYRQLRDLHTLDSHVRGLKKLLEEQGLFLRASVVTASSGSALQYDTLLSLMEHLKACAELAAQRTLNWQKFCLKDDSVLYFLLQVSFLVDEGVSPVLLQLLSCALCGSKVLAALAASSGSSSASSSSAPVAASSGQATTQSKSSTKKSKKEEKE
>tr|Q5JTU8|Q5JTU8_HUMAN CDK5 regulatory subunit-associated protein 2 (Fragment) OS=Homo sapiens OX=9606 GN=CDK5RAP2 PE=1 SV=1
NMYRLPATQEVVTQLQSQLLELQGELKEFKTCNKQLHQKLLLAEAVMEGRPTPDKTLLNDSELCPPDDLASLPSCKENPEDVLSPTSVATYLSSKSQPSAKVSVMGTDQSESLNTSNETEYLKQKLHDLETELEGYQNFLFQLQKHSQCSEALLTVLCGTEGAQDGLSKPKNGSDGEEMTFSSLHQVRYVKHVKLLGPLAPEMLDSRVLENLKQQLEEQEYKLQKEQNLNMQLFSELHNLQNKFRDLSPPRYDSLVQSQARELSLQRQQLKDGHGLCVLSRQHMNTMLKAFEELLQASDVDYCVAEGFQEQLNQCAELLEKLEKLFLNGKSVGVEMNTQNELMERLEEDNLTYQHLLPESPEPSASHALSDYETSEKSFFSRDQKQDNETEKTSVMVNSFSQDLLMEHLQELRTLRKRLEESLKTNEKLRKQLERQGSEFVQGSTSLFASGSELHSSLTSELHFLRKQNQALNAMLLKGSRDKQKENDKLRESLSRKTVSLEHLQREYASVKEENERLQKEGSEKERHNQQLLQEVRCSGQELSRVQEEVKLRQQLLSQNDKLLQSLRVELKAYEKLDEEHRRLREASGEGWKGQDPFRDLHSLLMELQALRLQLERSLETSSTLQSRLKEQLARGAEKAQEGALTLAVQAVSLPEVPLQPDKHDGDKYPMESDNSFDLFDSSQAVTPKSVSETPPLSGNDTDSLSCDSGSSATSTPCVSRLVTGHHLWASKNGRHVLGLLEDYEALLKQLSQGQRLLAEMDLQTQEAPSSTSQELGTKGPHPAPLSKFVSSVSTAKLTLEEAYRRLKLLWRVSLPEDGQCPLHCEQLGEMKAEVTKLHKKLFEQEKKLQNTMKLLQLSKRQEKVLFDQLVVTHKLLRKARGNLELRPGGAHPGTCSPSRPGS
>tr|F5H5N2|F5H5N2_HUMAN Iron-sulfur cluster assembly enzyme ISCU, mitochondrial OS=Homo sapiens OX=9606 GN=ISCU PE=1 SV=1
MAAAGAFRLRRAASALLLRSPRLPARELSAPARLYHKKVVDHYENPRNVGSLDKTSKNVGTGLVGAPACGDVMKLQLQVDEKGKLVDARFKTFGCGSALASSSLATEWVKGKTVEEALTLKNTDLAKELCLPPVKLHCSSKSLLSLPVSWDLWQ
>tr|M0QZC5|M0QZC5_HUMAN 40S ribosomal protein S11 OS=Homo sapiens OX=9606 GN=RPS11 PE=1 SV=1
MADLQTERAYQKQPTLFQNKKRVLLGETGKEKLPRYYKNLGLGFKTPKEALEGTYLDKKCPFTGNVSLRGRLLSGVVTKMKMQRTLVLRRDYLHYLRKYNRFEKRHKNMSVHLSPCFR
>tr|A0A087WZP6|A0A087WZP6_HUMAN Nidogen-2 OS=Homo sapiens OX=9606 GN=NID2 PE=1 SV=1
MEGDRVAGRPVLSSLPVLLLLPLLMLRAAALHPDELFPHGESWGDQLLQEGDDESSAVVKLANPLHFYEARFSNLYVGTNGLLSTQDFPRETQYVDYDFPTDFPALAPFLADLDTSHGRGRVLYRVNGKVSGHLHVGHTPVHFTDVDLHAYLVGNDGRAYTALSHLPQPAAQALLPLTPLGGLFGWLFALEKPGSENGFSLAGAAFTHDMEVTFYPGEETVRLTQTAEGLDPENYLSLKTNLQGQVPYVSANFTAHLSPYKELYHYSDSTVTSTSSRDYSLTFGALNQTWSYRLHQNLTYQVCRHAPRHPSFPTTQQLNVDRVFALYNDEERVLRFAVTNQLGPVKEDSDPTPGNPCYDGSHMCDTTARCHPGTGVDYTCECASGYQGDGRNCVDENECATGFHRCGPNSVCLNLPGSYRCECRSGYEFADDRHTCLLLTPPANPCEDGSHTCAPAGQARCVHHGGSTFSCACLPGYAGDGHQCTDVDECSENRCHPAATCYNTPGSFSCRCQPGYYGDGFQCLPDSTSSLTPCEQQQRHAQAQYAYPGARFHLPQCDEQGNFLPLQCHGSTGFCWCVDPDGHEVPGTQTPPGSTPPHCGPSPEPTQRPPTLCERWRENLLEHYGGTPRDDQYVPQCDDLGHFLPLQCHGKSDFCWCVDKDGREVQGTRSQPGTTPACLPTVAPPMVRPTPRPDVTPPSVGTFLLYTQGQQLGYLPLNGTRLQKDAAKTLLSLHGSLLVGLDYDCRERMVYWTDVAGRTLSRAGLELGAEPETLVNSGLLSPEGLALDHLRRTMYWTDSVLDKLESALLDGSERKVLFYTDLVNPRALAVDPLRGNLYWTDWNREAPKLETSSLDGENRRLLLNTDLGLPNGLTFDPFSKLLCWADAGTKKLECTLPDGTGRRVLQNNLKYPFSLVSYADHFYHTDWRRDGVVSVNKHSGQFTDEYLPEQRSHLYGLTAVYPYCPTGRK
>tr|Q5TAW7|Q5TAW7_HUMAN Calcium-binding protein 39-like (Fragment) OS=Homo sapiens OX=9606 GN=CAB39L PE=1 SV=1
ASEEVSKSLQAMKELLCGTNEKEPPTEAVAQLAQELYSSGLLVTLLADLQLLDFEGKKDVTQLFNNLLRRQLGTRSPTVEYLSAHPHLLFMLLKGYEAPQLALRCGLMLRECLRHEPLAKLLLFSNQFRDFFKYVELSTFDLASDAFATFKLFEDYEKLLQSENYVTKRQSLKLLGELLLDRHNFALMTKYLSKPENLKLMMNLLRDKSPNLQFEAFHVFKVFVASPHKTQPLVELLLKNQPKLLEFLSSFQKERTDDEQFADEKNYLLKQLRDLKKTAP
>tr|H3BV04|H3BV04_HUMAN Secretory carrier-associated membrane protein (Fragment) OS=Homo sapiens OX=9606 GN=SCAMP2 PE=1 SV=1
MSAFDTNPFADPVDVNPFQTNAATTVPVTQLPGSSQPAVLQPSVEPTQPTPQAVVSAAQAGLLRQQEELDRKAAELERKERELQNTVANLHVRQNNWPPLPSWCPVKPCFYQDFSTELPADYQRLCKMLYYLWMLHSVTLFLNLLACLAWFSGNSSKGVDFGLSLLWFLLFTPCAFLCWYRPLYKAFRSDNSFS
>tr|H7C5A2|H7C5A2_HUMAN ER membrane protein complex subunit 1 (Fragment) OS=Homo sapiens OX=9606 GN=EMC1 PE=1 SV=1
FLGLFLLDGVTGRLLHSSVQKKAKGPVHLVHSENWVVYQYWNTKARRNEFTVLELYEGTEQYNATAFSSLDRPQLPQVLQQSYLFPSSLSAMEATLTERGLTSRHLLSFAGSPPPRDPNRTKQMYRYTQSDSSTLTRQFLECEVSTQLPRVWSPLVWLWPMVWTFTKLESTHPSSLTF
>tr|A0A087WVF1|A0A087WVF1_HUMAN Uncharacterized protein C18orf25 OS=Homo sapiens OX=9606 GN=C18orf25 PE=1 SV=1
MKMEEAVGKVEELLESEAPPKASEQETAKEEDGSVELESQVQKDGVADSTVLSSMPCLLMELRRDSSESQLASTESDKPTTGRVYESDSSNHCMLSPSSSGHLADSDTLSSAEENEPSQAETAVEGDPSGVSGATVGRKSRRSRSESETSTMAAKKNRQSSDKQNGRVAKVKGHRSQKHKERLRLLRQKREAAARKKYNLLQDSSTSDSDLTCDSSTSSSDDDEEVSGSSKTLTAELPGTGFCYVVQAGLRRLGLSDLHTLASQSAELLWDSHLA
>tr|E9PQW8|E9PQW8_HUMAN Metallophosphoesterase MPPED2 OS=Homo sapiens OX=9606 GN=MPPED2 PE=1 SV=1
MAHGLPSQGKVTLTVDEYSSNPTQAFTHYNLNQSRFQPPHVHMVDPLPYDTPKPAGHTRFVCLSDTHSRTDGLQMPYGDLLLHTGDFTELGLPSEVKKFNDWLDLVSHCKHGRNPNA
>tr|H0YCG5|H0YCG5_HUMAN Serine/threonine-protein kinase PAK 1 (Fragment) OS=Homo sapiens OX=9606 GN=PAK1 PE=1 SV=1
XASGTVYTAMDVATGQEVALKQMNLQQQPKKELLLNELLVMRENKNPNLVNYLDSYLVGDELWVVMEYLAGGSLTDVVTETCMDEGQLAAVCRECLQALEFLHSNQVLHRDLKSDNLLLGMDGSVKLTDFGFCAQLTPEQSKRSTMVGTPYWMAPEVVTRKAYGPKVDLWSLGLMALEMLEGEPPYLNENPLRALYLLATNGTPELQNPEKLSALFRDFLNRCLEMDVEKRGSAKELLQALVSG
>tr|A0A6E1W3F4|A0A6E1W3F4_HUMAN Ankyrin repeat domain-containing protein 13D OS=Homo sapiens OX=9606 GN=ANKRD13D PE=1 SV=1
MAGPGPTFPLHRLVWANRHRELEAALHSHQVPPNS
>tr|D6RBF5|D6RBF5_HUMAN Protein FAM160A1 (Fragment) OS=Homo sapiens OX=9606 GN=FAM160A1 PE=1 SV=1
MMSSVSTESKLQQAVSLQGVDPETCMLVFKNHWAQVVKLL
>tr|C9JQP7|C9JQP7_HUMAN Probable ATP-dependent DNA helicase HFM1 (Fragment) OS=Homo sapiens OX=9606 GN=HFM1 PE=4 SV=1
MLKSNDCLFSLENLFFEKPDEVENHPDNEKSLDWFLPPAPLLSELPDTQELEEELESHKLLGQEKRPKMLTSNLKLTNEDTNYLSLTQKFQFAFPSDKYEQDDLNLEGVGNNDLSHLAGKLTYASQKYKNHLGTELAP
>tr|H0YDU4|H0YDU4_HUMAN Nucleolar protein 56 (Fragment) OS=Homo sapiens OX=9606 GN=NOP56 PE=1 SV=1
XLEKLEELTMDGAKAKALLDASRSSMGMDLSALDLLNLESFSSRVVSLSEYRQSLHTYLRSKMSQVAPSLSALLGEAVGARLLAHAGSLTNLAKYPASTVQLLGAEKALFRALKTRGNTPKYGLLFHSTFLGRAAAKNKGRLSRYLANKCSLASRLDCFSEVPTSVFGEKLREQVEERLSFYETGELPRKNLDVMKEAMVQAEEAAAELTRKLEKQEKKRLKKEKKRLAALALASSENSSSTPEECEEGDRC
>tr|F8W947|F8W947_HUMAN Linker for activation of T-cells family member 2 (Fragment) OS=Homo sapiens OX=9606 GN=LAT2 PE=1 SV=8
MSSGTELLWPGAALLVLLGVAASLCVRCSRPGAKRSEKLYQQRSLREDQQSFTGSRTYSLVGQ
>tr|H7C170|H7C170_HUMAN Probable 18S rRNA (guanine-N(7))-methyltransferase (Fragment) OS=Homo sapiens OX=9606 GN=BUD23 PE=1 SV=1
XLSAVQWLCNANKKSENPAKRLYCFFASLFSVLVRGSRAVLQLYPENSEQLELLTTQATKAGFSGGMVVDYPNSAKAKKFYLCLFSGPSTFLPEVPLKDVEAGNGEEESGMGAGEEGAAQAPGQGSQT
>tr|C9J222|C9J222_HUMAN DNA-directed DNA/RNA polymerase mu (Fragment) OS=Homo sapiens OX=9606 GN=POLM PE=1 SV=1
MLPKRRRARVGSPSGDAASSTPPSTRFPGVALYLVEPRMGRSRRAFLTGLARSKGFRVLDACSSEATHVVMEETSAEEAVSWQERRMAAAPPGCTPPALLDLSWLTESLGAGQPVPVECRHRLEVAGPRKGPLSPAWMPAYACQRPTPLTHHNTGLSGPSLQEAL
>tr|J3KRZ6|J3KRZ6_HUMAN NAD(+) hydrolase SARM1 (Fragment) OS=Homo sapiens OX=9606 GN=SARM1 PE=1 SV=1
XASLLKVHLQLHGFSVFLDVEKLEAGKFEDKLLQSVMGARNFVLVLSPGALDKCMQDHDCKDWVHKELVTALSCGKNLVPLLDGFEWPEPQVLPEDMQAVLTFNGLK
>tr|A0A3B3IS64|A0A3B3IS64_HUMAN WD repeat-containing protein 27 OS=Homo sapiens OX=9606 GN=WDR27 PE=4 SV=1
MENPQDLFSSNGGCLSDLVLEKYLVESKESVSHVQLACSMQDCAFPLDGTELCLWNTKDPSHQLLLLRGHHQPLTAMAFGNKVNPLLLCSASLDYVLMWNLDECREKVLQGLVPRGTVMGSLLGKVLCLQLSLDDHVVAVCAGNKLFMLDLEQRFSVTYLERPDVNNRHKVPPPTFLHTFSQTQAVRAELQGHLGPVTAVEFCPWRAGTLLSASEDRGFKVWDHCTGSLLYSSSVLSAYPLLSLFLDAESRQLVTGCADGQLWLFSLMDGHHYRRVARVDLRKKTETFSTRRVKSGLCSQPVGDQGGQVMLLRKVHCMTQMPPAPTQHPPRPHLACES
>tr|E9PIM6|E9PIM6_HUMAN Thy-1 antigen (Fragment) OS=Homo sapiens OX=9606 GN=THY1 PE=1 SV=8
MNLALSLALLLTVLQVSRGQKVTSLTACLVDQSLRLDCRHENTSSSPLQYEFSLTRETKKHVLFGTVGVPEHTYRSRTNFTSKYNMKVLYLSAFTSKDEGTYTCALHHSGHSPPLSSQNVTVLRDKLVKCEGLSLLAQNTSWLLLLLLSLSL
>tr|H0Y7R1|H0Y7R1_HUMAN MYCBP-associated protein OS=Homo sapiens OX=9606 GN=MYCBPAP PE=1 SV=2
MKSLKKDSRLRLTPTRLLEASENVKEKKRAKGPEQPTPTLQEEPEPVSNVLQGDDLLALALKKEDLKEQHLPRLTEKEDKRVLTQKFLLRKLKPMDPRRKVCHLVARPANPDEATKPLDYSGPGDSFDGSDQLLPHHLLGSLQDFKRLALARGNTQLAERLPTSPCLMTLLSAEGESKQKAPKEEKRPPWAPPPQHNFLKNWQRNTALRKKQQEALSEHLKKPVSELLMHTGETYRRLQEERELLDCTLPTRRDRKSWENSGFWSRLEYLGDEMTGLVMTKTKTQRGLMEPLTHLRKPHSLRVETGLPAQRDASYRYTWDRSLFLLYRRKELQRLMEELDFSQQDLDGLEVVGKGWPFSAVTVEDYTVFERSQGSSSEDTAYLGTLASSSDVSMPLLGPSLLFCGKPACWLRGSNPQDKRQVGLAAHLTFETLEGEKTSSELTVVNNGTVALWYDWRRQHQPDTFQDLKKNRMQRFYFDNREGVLLPGELKTFTFFFKSLTAGVFREFWEFRTHPTLLGGALLQVNLHAVSLTQDVFEDERKVLESKLTAHEAVTVVREVLQELLMGVLTPERTPSPVDAYLTEEDLFRHRNPPLHYEHQVVQSLHQLWRQYMTLPAKAEEARPGDKEHVSPLATEKASVNAELLPRFRSPLSETQVPRPENEALRESGSQKARVGTKSPQRKSLMEELLVEESPDVDSTKSPWEPDGLPLLEWNLCLEDFRKAVMVLPDENHREDALMRLNKAALELCQKPRPLQSNLLHQMCLQLWRDVLDSLVGHSMWLRSVLGLPEKETLYLNVPEEQDQKSPPLMEVKVPVGKAGKEERKGAAQEKKQLGLKDKEDKKGAKLLGKEDRPNSKKHKAKDDKKVLKSASQDRFSLEDPTPDLLLSSQEPLDPLVMGKYTQSLHSEVHPGRCVPWENTMQGAFPSTTRCGGSCL
>tr|C9K0H9|C9K0H9_HUMAN EH domain-binding protein 1 (Fragment) OS=Homo sapiens OX=9606 GN=EHBP1 PE=1 SV=1
MKQYASPMPTQTDVKLKFKPLSKKVVSAALQFSLSCLFLREGKATDEDMQSLASLMSMKQADLGNLDDFEEDNEDDDENRVNQEEKAAKLTELVN
>tr|H3BPD8|H3BPD8_HUMAN Katanin p80 WD40 repeat-containing subunit B1 (Fragment) OS=Homo sapiens OX=9606 GN=KATNB1 PE=1 SV=1
MLQDRDRCAQAAAVAAVEELVAHASNVSSLVLGKASGRLLATGGDDCRVNLWSLNKPNCLMSLTGHTSPVESVRLNTPEELLVAGSQSGSLRVWDLEAAKLLRTLMGHKANLCSLDFHPYGEFVASGSQDTNLKLWDLRRKGCVFRYRGHSQAVRCLRFSPDGKWLASAADDHTVKLWDLTAGKMMSEFPGHTGPVNVVEFHPNEYLL
>tr|J3KN34|J3KN34_HUMAN Tyrosine-protein phosphatase non-receptor type OS=Homo sapiens OX=9606 GN=PTPN3 PE=1 SV=2
MTSRLRALGGRLNNLRTSELPKEKTRSEVLCSLHFLDGVVQTFKVTKQDTGQVLLDMVHNHLGVTEKEYFGLQHDDDSVDSPRWLEASKALRKQLKGGFPCTLHFRVRFFLPDPNTLQQEQTRHLYFLQLKMDLCEGRLTCPLNSAVVLASYAVQSHFGDYNSSLHHPGYLSDSHFLPDQNEDFLTKVESLHEQHSGLKQSEAESCYLNLARTLDFYGVELHSGRDLHNLDLMLGLASAGVAVYRKYLCTSFYPWVNLLKLSFKRKKFFLHQRQKQAESREHLVAFNMLNYRSCKNLWKSCVEHHTFFQAKKLLPQEKNVLSQYWTMGSRNTKKSVNNQYCKKVLGGMVWNPAMRRSLSVEHLETKSLPSRSPPLTPNWRSPRLRHELRKPRHSSADNLANEMTYLTETEDVFYTYKGSLAPQDSDSEVSQNRSPHQESLSENNPAQSYLTQKSSSSVSPSSNAPGSCSPDGVDQQLLDDFHRVTKGGSTEDASQYYCDKNDNGDSYLVLLRLTPDEDGKFGFNLKGGVDQKMPLVVSRLNPESPADTCLPKLNEGDQLVLLNGRDLSEHTHDQVVMFLKASRESHSRELALVLRRRAVRSFADFKSEDELNQLFPEALFPMCPEGGDTLEGSMAQLKKGLESGTVLLQFEQLYRKKPGLALTFAKLPQNLDKNRYKDVLPYDTTRVLLQGNEDYLNASYVNMELPAANLVNKYLATQGPLPHTCAQFWQVVWDQKLSLLVMLTTLTERGRTKCHQYWPDPPDVMNHGGFHLQCQSEDCTLAYVSREMLVTNTQVSRSLRGTVEGQVLNQRPLSSQVVTLLGVHSVCTWQACQPGKNTQ
>tr|A0A5F9ZHV5|A0A5F9ZHV5_HUMAN F-actin monooxygenase OS=Homo sapiens OX=9606 GN=MICAL3 PE=1 SV=1
MEERKHETMNPAHVLFDRFVQATTCKGTLKAFQELCDHLELKPKDYRSFYHKLKSKLNYWKAKALWAKLDKRGSHKDYKKGKACTNTKCLLLGAGPCGLRTALDLSLLGAKVVVLEKRDAFSRNNVLHLWPFTLHDLRGLGAKKFYGKFCAGALDHLSLRQLQLLLLKVALLLGLELHVNVEFQGLLQPPEDQENERLGWRALVHPKTHPVSEYEFEVLLGGDGRRNTLEGFRRKEFRGKLALALTANFLNRNTTAEAKVEELSGVAFLFNQKFFQELREATGLDLENLVYYKDDTHYFVMTAKKQSLLDKGVLLHDYADTELLLSRENVDQEALLSYAREAADFSTQQQLPSLDFALNHYGQPDVAMFDFTCMYASENAALVREQNGHQLLVALVGDSLLEPFWPMGTGLARGFLAAMDSAWMVRSWSLGTSPLEVLAERESLYRLLPQTTPENVSKNFSQYSLDPVTRYPNLNVNFLRPSQVRHLYDTGETKDLHLEMESLVNSRTTPKLTRNESVARSSKLLGWCQRQTDGYAGVNVTDLTMSWKSGLALCALLHRYRPDLLDFDSLDEQNVEKNNQLAFDLAEKELGLSPLMTGKEMASVGEPDKLSMVMYLTQFYEMFKDSLPSSDTLDLNAEEKAVLLASTRSPLSFLSKLGQTLSRKRSPKDKKEKDLDGAGKRRKTSQSEEEEAPRGHRGERPTLVSTLTDRRMDVAVGNQNKVKYMATQLLAKFEENAPAQSLGLRRQGSMKKEFPQNLGGSDTCYFCQKRVYVMERLSAEGKFFHRSCFKCEYCATTLRLSAYAYDLEDGKFYCKPHYCYRLSGYAQRKRPAVAPLSGKEAKGPLQDGATTDANGRANAVASSTERTPGSGVNGLEEPSLAKRLRGTPERLELENYRLSLRQAEALQEVPEETQAEHNLSSVLDTGAEEDVASSSSESEMEEEGEEEEEEPRLPPSDLGGVPWKEAVRLHALLKGKSEEELEASKSFGPGNEEEEEEEEEYEEEEEEDYDEEEEESSEEGEYCPWDTELQGQWRQVPPTGRRFEDL
>tr|A0A140TA77|A0A140TA77_HUMAN Receptor-type tyrosine-protein phosphatase C (Fragment) OS=Homo sapiens OX=9606 GN=PTPRC PE=1 SV=1
MYLWLKLLAFGFAFLDTEVFVTGQSPTPSPTGVSSVQTPHLPTHADSQTPSAGTDTQTFSGSAANAKLNPTPGSNALSDAYLNASETTTLSPSGSAVLSTTTLATTPSKPTCDEKYANLTVDYLYNKETKLFTAKLNVNENVECGNNTCTNNEVHNLTECKNASVSLSHNSCTAPDKTLLLDVPPGVEKFQLHDCTQVEKADTTLCLKWKNLETFTCDTQNLTYRFQCGNMLFDNKELKLENLEPEHEYKCDSELLYNNHKFTNASKLLKTDFGSPGEPQLLFCRSEAAHQGVLTWNPPQRSFHNFTLCYLKETEKDCLNLDKNLLKYDLQNLKPYTKYVLSLHAYLLAKVQRNGSAAMCHFTTKSAPPSQVWNMTVSMTSDNSMHVKCRPPRDRNGPHERYHLEVEAGNTLVRNESHKNCDFRVKDLQYSTDYTFKAYFHNGDYPGEPFLLHHSTS
>tr|M0R0M8|M0R0M8_HUMAN Cytosolic phospholipase A2 gamma OS=Homo sapiens OX=9606 GN=PLA2G4C PE=4 SV=1
MRTRPRPRLRLECNGMLSAHWHLHLLSSSDSPPSAS
>tr|C9K0R9|C9K0R9_HUMAN Inosine-5'-monophosphate dehydrogenase 1 (Fragment) OS=Homo sapiens OX=9606 GN=IMPDH1 PE=1 SV=1
MEGPLTPPPLQGGGAAAVPEPGARQHPGHETAAQRYSARLLQAGYEPESDFLLLPGFLDFLADEVDLTSALTRKLTLKTPLLSSPMDTVTEADMALAMALMGGLGFLHHNCTPEFQANEVRKVKKFEQGFLTDPVVLSPSHTVGDVLEAKMRHGFSGLPLTETGTMGSKLVGLVTSRDLDFLAEKDHTTLLSEVMTPRLELVVAPAGVTLKEANELLQRSKKGKLPLVNDCDELVALLARTDLKKNRDYPLASKDSQKQLLCGAAVGTREDDKYRLDLLTQAGVDVLVL
>tr|A0A669KAX6|A0A669KAX6_HUMAN Calpain-3 OS=Homo sapiens OX=9606 GN=CAPN3 PE=1 SV=1
MLALMDTDGSGKLNLQEFHHLWNKLKAWQKLFKHYDTDQSGTLNSYEMRNAVNDAGFHLNNQLYDLLTMRYADKHMNLDFDSFLCCFVRLEGMFRAFHAFDKDGDGLLKLNVLEWLQLTMYA
>tr|K7ENV2|K7ENV2_HUMAN Telomere zinc finger-associated protein (Fragment) OS=Homo sapiens OX=9606 GN=ZBTB48 PE=4 SV=1
MLKLHGAPKPHASCSCMKLSSTVVRSCLCVRSVGTGPRAGMACRCTSRPSTGMRGHTYVSSAATPSPKRPLSTCTCAHTRVRSPSSATSVARPSEPKPAWTSTTAPTPGKGPSVASSVNSASLRRGPS
>tr|D3YTK1|D3YTK1_HUMAN B-cell lymphoma/leukemia 11B OS=Homo sapiens OX=9606 GN=BCL11B PE=1 SV=1
MSRRKQGNPQHLSQRELLTRKDEPSSYLCTTCKQPFNSAWFLLQHAQNTHGFRLYLEPGPASSSLTPRLTLPPPLGPEAVAQSPLMNFLGDSNPFNLLRMTGPLLRDHPGFGEGRLPGTPPLFSPPPRHHLDPHRLSAEEMGLVAQHPSAFDRVMRLNPMALDSPAMDFSRRLRELAGNSSTPPPVSPGRGNPMHRLLNPFQPSPKSPFLSTPPLPPMPPGGTPPPQPPAKSKSCEFCGKTFKFQSNLLVHRRSHTGEKPYKCQLCDHACSQASKLKRHMKTHMHKAGSLAGRSDDGLSAASSPEPGTSELAGEGLKAADGDFRHHESDPSLGHEPEEEDEEEEEEEEELLLENESRPESSFSMDSELSRNRENGGGGVPGVPGAGGGAAKALADEKALVLGKVMENVGLGALPQYGELLADKQKRGAFLKRAAGGGDAGDDDDAGGCGDAGAGGAVNGRGGGFAPGTEPFPGLFPRKPAPLPSPGLNSAAKRLKVEKDLELPPAALLPSENVYSQWLVGYAASRHFMKDPFLGFTDARQSPFATSSEHSSENGSLRFSTPPGDLLDGGLSGRSGTASGGSTPHLGGPGPGRPSSKEGRRSDTCEYCGKVFKNCSNLTVHRRSHTGERPYKCELCNYACAQSSKLTRHMKTHGQLGKEVYRCDLCQMPFSVYSTLEKHMKKWHGEHLLTNDVKLEQAERS
>tr|H0YBE4|H0YBE4_HUMAN Glutathione peroxidase 3 (Fragment) OS=Homo sapiens OX=9606 GN=GPX3 PE=1 SV=1
XFGKQEPGENSELLPTLKYVRPGGGFVPNFQLFEKGDVNGEKEQKFYTFLKGQALPQEGLGRKRVRGPQARLTLLLSLL
>tr|D6RAI4|D6RAI4_HUMAN WD repeat-containing protein 19 (Fragment) OS=Homo sapiens OX=9606 GN=WDR19 PE=1 SV=1
MLTVSNQEGDTLRQTQVRSEPSNMQFFLMKMDDRTSAAESMV
>tr|D6RF28|D6RF28_HUMAN Homeodomain-interacting protein kinase 1 (Fragment) OS=Homo sapiens OX=9606 GN=HIPK1 PE=1 SV=1
MASQLQVFSPPSVSSSAFCSAKKLKLEPSGWDVSGQSSNDKYYTHSKTLPATQGQANSSHQVANFNLPAYDQGLLLPAPAVEHLVVTAADSSGSAATSTFQSSQTL
>tr|K7EQK3|K7EQK3_HUMAN cAMP-dependent protein kinase type I-alpha regulatory subunit (Fragment) OS=Homo sapiens OX=9606 GN=PRKAR1A PE=1 SV=1
MESGSTAASEEARSLRECELYVQKHNLQALLKDSLVQLCTARPERPMAFLREYFERLEKEEAKQL
>tr|C9JJ68|C9JJ68_HUMAN Dihydrofolate reductase 2, mitochondrial (Fragment) OS=Homo sapiens OX=9606 GN=DHFR2 PE=1 SV=1
MFLLLNCLVAVSQNMGLGKNGDLPRPPLRNEFRYFQRMTTTSSVEGKQNLVLMGRKTWFSLPEKNRPLKDRLNLVLSRELKEPPQGAHFLARSLDDALKLTERPELANKVDMLW
>tr|K7EKC9|K7EKC9_HUMAN CLK4-associating serine/arginine-rich protein (Fragment) OS=Homo sapiens OX=9606 GN=CLASRP PE=1 SV=1
MWHEARKHERKLRGMMVDYKKRAERRREYYEKLKKDPAQFLQVHGRACKVHLDSAVALAAESPVNMMPWQGDTNNMLDRFDVRAHL
>tr|H3BP55|H3BP55_HUMAN Stabilizer of axonemal microtubules 2 (Fragment) OS=Homo sapiens OX=9606 GN=SAXO2 PE=4 SV=1
MYDNVLPPQSLKAKQELRACHGKMEGLTTF
>tr|B9A037|B9A037_HUMAN Gem-associated protein 6 OS=Homo sapiens OX=9606 GN=GEMIN6 PE=1 SV=1
MSEWMKKGPLEWQDYLYKEVRVTASEKNEYKGWVLTTDPVSAKVLLSPRLECSGELSALCNLHLAVLSL
>tr|D6RI05|D6RI05_HUMAN Complexin-2 OS=Homo sapiens OX=9606 GN=CPLX2 PE=1 SV=1
MDFVMKQALGGATKDMGKMLGGEEEKDPDAQKKEEERQEALRQQEEERKAKHARMEAEREKVRQQLRDKD
>tr|H0YFB7|H0YFB7_HUMAN Protein quaking (Fragment) OS=Homo sapiens OX=9606 GN=QKI PE=1 SV=1
XDYLMQLMNDKKLMSSLPNFCGLFNHLERLLDEV
>tr|A0A590UJD6|A0A590UJD6_HUMAN Egl nine homolog 1 (Fragment) OS=Homo sapiens OX=9606 GN=EGLN1 PE=1 SV=1
XLGDEVRALHDTGKFTDGQLVSQKSDSSKDLRGDKLTWLEGKEPGCETLGLLMSSMDDLLRHCNGKLGSYKLNGRTKVKKV
>tr|A0A087X0K5|A0A087X0K5_HUMAN rRNA N6-adenosine-methyltransferase ZCCHC4 OS=Homo sapiens OX=9606 GN=ZCCHC4 PE=1 SV=1
MEVVLPLDPAVPAPLCPHGPTLLFVKVTQGKEETRRFYACSACRDRKDCNFFQWEDEKLSGARLAAREAHNRRCQPPLSRTQCGRYLKFLELPLTQRKFCQTCQQLLLPDDWGQHSEHQFWVCVLTS
>tr|U3KPS8|U3KPS8_HUMAN TBC1 domain family member 7 OS=Homo sapiens OX=9606 GN=TBC1D7 PE=1 SV=1
MTEDSQRNFRSVYYEKVGFRGVEEKKSLELLLKDDRLGLLPPHHESHAKVMMYRKEQYLDVLHALKVVRFVSDATPQAEVYLRMYQLESGKLPRSPSFPLEPDDEVFLALAKAMEEMVEDSVDCYWLTRRFVNQLNTKYRDSLPQLPKAFEQYLNLEDGRLLTHLRMCSAAPKLPYDLWFKRCFAGCLPESSLQRQGLG
>tr|H0YH34|H0YH34_HUMAN ADP-ribosylation factor-like protein 13A (Fragment) OS=Homo sapiens OX=9606 GN=ARL13A PE=4 SV=1
XLRNLERRNHQPLVEGLRWLLAVLDTCQLPPTSSLSLSKNNTGSGERCSSHSFSTRTGMSKEKRQHLEQCSLEAKPLKSLLQKEGTRLWSKKNMSVTFALDEPMKEGECSRRMRAQNTTKLCYN
>tr|F8VZY7|F8VZY7_HUMAN RNA-binding protein fox-1 homolog 1 (Fragment) OS=Homo sapiens OX=9606 GN=RBFOX1 PE=4 SV=1
MNCEREQLRGNQEAAAAPDTMAQPYASAQFAPPQNGLPAEYTAPHPHPAPEYTGQTTVPEHTLNLYPPAQTHSEQSPADTSAQTVSGTATQTDDAAPTDGQPQTQPSENTENKSQPKRLHVSNLPFRFRDPDLRQMFGQFGKLLDVELLFNERGSKGFGFVTFENSADADRAREKLHGTVVEGRKLEVNNATARVMTNKKTVNPYTNGWKLNPVVGAVYSPEFYAGTVLLCQANQEGSSMYSAPSSLVYTSAMPGFPYPAATA
>tr|C9K0M6|C9K0M6_HUMAN Serine/threonine-protein kinase 25 (Fragment) OS=Homo sapiens OX=9606 GN=STK25 PE=1 SV=8
MEYLGGGSALDLLKPGPLEETYLATLLRELLKGLDYLHSERKLHRDLK
>tr|A0A087X113|A0A087X113_HUMAN CD177 antigen OS=Homo sapiens OX=9606 GN=CD177 PE=1 SV=1
MSAVLLLALLGFLLPLPGVQALLCQFGTVQHVWKVSDLPRQWTPKNTSCDSGLGCQDTLMLLESGPQVSLVLSKGCTEAKDQEPRVTEHRMGPGLSLLSYTFVCRQEDFCNNLVNSLPLWAPQPPAGACGRVGRRGRGC
>tr|A0A494C093|A0A494C093_HUMAN Protein AF-10 (Fragment) OS=Homo sapiens OX=9606 GN=MLLT10 PE=4 SV=1
XENPLVYCDGHGCSVAVHQACYGLVQVPTGPWFCRKCESQERAARVAGVEWRNHCSLQP
>tr|H0YGU5|H0YGU5_HUMAN Paired mesoderm homeobox protein 2A (Fragment) OS=Homo sapiens OX=9606 GN=PHOX2A PE=1 SV=1
XERVFAETHYPDLYTREELALKLDLTEARGALWAGVAGGGGGGPGAGAAELLKAWQPAESGPGPFSGVLSSFHRKPGPALKTNLF
>tr|A0A0U1RQX0|A0A0U1RQX0_HUMAN Thioredoxin reductase 2, mitochondrial (Fragment) OS=Homo sapiens OX=9606 GN=TXNRD2 PE=1 SV=1
QQMSSMVLEHMASHGTRFLRGCAPSRVRRLPDGQLQVTWEDSTTGKEDTGTFDTVLWALGRVPDTRSLNLEKAGVDTSPDTQKLLVDSREATSVPHLYALGDVVEGRPELTPLALMAGRLLVQRLFGGSSDLMDYDNVPTTVFTPLEYGCVGLSEEEAVARHGQEHVEVYHAHYKPLEFTVAGRDASQCYVKMVCLREPPQLVLGLHFLGPNAGEVTQGFALGLKCGASYAQVMRTVGLHPTCSEEVVKLRLSKRSGLDPTVTGCCGMAAGQVWGASTLSWSACEMVSVERKCWTGGPCAPQGWLRGLSTSPLHLSASAAGHPPPGSWCQMMTTWVETYPVGTHVRAPWHFCNANKEGTFSE
>tr|S4R3W1|S4R3W1_HUMAN Suppressor of cytokine-signaling 2 (Fragment) OS=Homo sapiens OX=9606 GN=SOCS2 PE=1 SV=1
XYVQMCKDKRTGPEAPRNGTVHLYLTKPLYTSAPSLQHLCRLTLNKCTGALWGLPLPTRLKDYLEEYKFQVQAPVGEKELLLGLLKKWEGTKLTQASLQFDMPADQSLLGLLYFAF
>tr|E9PRB0|E9PRB0_HUMAN Na(+)/H(+) exchange regulatory cofactor NHE-RF4 OS=Homo sapiens OX=9606 GN=PDZD3 PE=1 SV=1
MEKAADLQDTASLTLKFKFNPKLGLDNPVLSLAEDHDPYDPWSLERPRFCLLSKEEGKSFGFHLQQELGRAGHVVCRVDPGTSAQRQGLQEGDRLLAVNNDVVEHEDYAVALRVLSGWC
>tr|H7C216|H7C216_HUMAN DCN1-like protein (Fragment) OS=Homo sapiens OX=9606 GN=DCUN1D2 PE=1 SV=1
XRRRRRAGCGRPSPASCAGRSAWLRGRNAPRAREPERWRRRRGTAGSAGLTRSREGRPGHKLKSSQKDKVRQFMACTQAGERTALYCLTQNEWRLDEATDSFFQNPDSLHRESMRNAVDKKKLERLYGRYKDPQDENKLGVDGLQQFCDDLSLDPASLSVLVLAWKFRAATQCEFSRKEFLDGMTELGCDSMEKLKALLPRLEQELKDTAKFKDFYQFTFTFAKNPGQKGLGSPPFLNVKALHH
>tr|C9K084|C9K084_HUMAN Cytosolic 5'-nucleotidase 3A (Fragment) OS=Homo sapiens OX=9606 GN=NT5C3A PE=1 SV=1
MPEFQKSSVRLKNPTRVEELLCGLLKGGAAKLQLLTDFDMTL
>tr|J3QL98|J3QL98_HUMAN Centrosomal protein of 112 kDa (Fragment) OS=Homo sapiens OX=9606 GN=CEP112 PE=4 SV=1
XLMPASLRQELEDTLSSLKSQVNFLQKRASLLQEELTTYQGRRYSP
>tr|V9GYB2|V9GYB2_HUMAN Single-stranded DNA-binding protein 4 OS=Homo sapiens OX=9606 GN=SSBP4 PE=1 SV=1
MAPARLSRCPCLSVSVGSGDMDGLPKSSPGAVAGLSNAPGTPRDDGEMAAAGTFLHPFPSESYSPGMTMSV
>tr|A0A0A0MSD3|A0A0A0MSD3_HUMAN Collagen alpha-1(XXIII) chain OS=Homo sapiens OX=9606 GN=COL23A1 PE=1 SV=1
GPLGLDGKPGLPGPKGEKGAPGDFGPRGDQGQDGAAGPPGPPGPPGARGPPGDTGKDGPRGAQGPAGPKGEPGQDGEMGPKGPPGPKGEPGVPGKKGDDGTPSQPGPPGPKGEPGSMGPRGENGVDGAPGPKGEPGHRGTDGAAGPRGAPGLKGEQGDTVVLDYDGRLLDALKGPPGPQGPPGPPGLPGAKGELGLPGAPGLDGEKGPKGQKGDPGEPGPAGLKGEAGEMGLSGLPGADGLKGEKGESASDSLQESLAQLLVEPGPPGPPGPPGPMGLQGLQGPKGLDGAKGEKGASGERGPSGLPGPVGPPGLLGLPGTKGEKGRPGEPGLDGFPGPRGEKGDRSERGEKGERGVPGRKGVKGQKGEPGPPGLDQPCPVGPDGLPVPGCWHK
>tr|H0YJR4|H0YJR4_HUMAN SH2 domain-containing adapter protein E (Fragment) OS=Homo sapiens OX=9606 GN=SHE PE=4 SV=1
XSRAEAESRLQPCKEAGYLVRNSESGNSRYSLALKNHHLLS
>tr|F8W8S8|F8W8S8_HUMAN Myotubularin-related protein 1 (Fragment) OS=Homo sapiens OX=9606 GN=MTMR1 PE=1 SV=1
MEEAPLFPGESLKALVKDVMYLCPFMGAVSGTLTVTDFKLYFKNVERDPHFLLDVPLGVLSRVEKLGAQSHGDNSCGLELVCKDMRNLRL
>tr|D6RDB1|D6RDB1_HUMAN Small integral membrane protein 14 OS=Homo sapiens OX=9606 GN=SMIM14 PE=1 SV=1
MAEGGFDPCECVCSHEHAMRRLLNLYRDPLVLMASVLQ
>tr|A0A0A0MST7|A0A0A0MST7_HUMAN Aminopeptidase O (Fragment) OS=Homo sapiens OX=9606 GN=AOPEP PE=1 SV=1
LFDTDTWSLQLRKTGAQTATDFPHALRLWYKTKPEGRSVTWTSDQSGRPCVYTVGSPLNNRALFPCQEPPVAMSTWQATVRAAASFVVLMSGENSAKPTQLWEECSSWYYYVTMPMPASTFTLAVGCWTEMKMETWSSNDLATERPFSPSEANFRHVGVCSHMEYPCRFQNASATTQELLPHRVFAPVCLTGACQETLLRLLPPCLSAAHSVLGAHPFSRLDVLLVPANFPSLGMASPHLMFLSQSLLTGGNHLCGTRLCHELAHAWFGLALGARDWTEEWLSEGFATHLEDVFWATAQQLAPYEAREQQELRACLRWRRLQDEMQCSPEEMQVLRPSKDKTGHTSDSGASVLKHGLNPEKLFMQVHYLKGYFLLRFLAKRLGDETYFSFLRKFVHTFHGQLLLSQDFLQMLLENLPEEKRLELSVENLYQDWLESSGLPKPLQRERRAGAECGLARQVRAEVTKWLGVNRRPRKRKRREKEEVFEKLLPDQLVLLLEHLLEQKTLSPRTLQSLQRTYHLQDQDAEVRHRWCELLVKHKFTKAYKSVERFLQEDQAMGVYLYGELMVSEDARQQQLARRCFERTKEQMDRSSAQVVAEMLF
>tr|A0A087X108|A0A087X108_HUMAN Probable cation-transporting ATPase 13A5 OS=Homo sapiens OX=9606 GN=ATP13A5 PE=4 SV=1
MELLPTLTSWRVLLLVVALTQFCGFLCRGFHLQNHELWLLLKREFGFYSKSQYRTWQKKLAEDSTWPPLNRTDYSGDGKNGFYLNGGYESHEQLPKRKLKLGGQPTEQHFWARL
>tr|Q5W0W2|Q5W0W2_HUMAN KN motif and ankyrin repeat domain-containing protein 1 (Fragment) OS=Homo sapiens OX=9606 GN=KANK1 PE=1 SV=3
XYELSEKMLSACNLLKNTLNDPKALTSKDMRFCLNTLQHEWFRVSSQKSALPAMVGDYLAAFEALSPDVLRYVLNLADGNGNTALHYSVSHSNFELVKLLLDADVCNVDHQNKAGYTPLMLAALAAVEAEKDMRLVEELFGCGDVNAKASQAGQTALMLAVSHGRLDMVKGLLACGADVNLQDDEGSTALMCASEHGHVELVKLLLAQPGCNGHLEDNDGSTALSLALEAGHKDLAVLLYAHVNFAKAQSPVSVVHLAFVNRLKSTRLVDPLPPGLDGRQLLC
>tr|K7ENQ6|K7ENQ6_HUMAN DNA (cytosine-5)-methyltransferase 1 (Fragment) OS=Homo sapiens OX=9606 GN=DNMT1 PE=1 SV=1
MADANSPPKPLSKPRTPRRSKSDGEAKPEPSPSPRLTRKSTRQTTLTSHFAKGPAKRKPQEESERAKSDESLKEEDKDQDEKRRRVTSRERVARPLPAEEPERAKSGTRTEKEEERDEK
>tr|I3L0Y8|I3L0Y8_HUMAN Intraflagellar transport protein 140 homolog (Fragment) OS=Homo sapiens OX=9606 GN=IFT140 PE=1 SV=1
DEYQNYDKAHGALTEAYKCLAKAKAKSPLDQETRLAQLQSRMALVKRFLQARRTYTEDPKESLKQCELLLEEPDLDSTLRLGDVYGFLVEHYVRKEEYQTVRPECCSLAASRHTRLLKRRLNGSN
>tr|H0YMZ8|H0YMZ8_HUMAN Dual oxidase maturation factor 1 (Fragment) OS=Homo sapiens OX=9606 GN=DUOXA1 PE=3 SV=1
MATLGHTFPFYAGPKPTFPMDTTLASLLMLFLTALATFLVLLPGLRGKTRLFWLLRVVTSLFLGAALLAVNFSSEWSVGQVSTNTSYKAFSSEWLSADLGLQVGLGGVNLTLTGTPVQQLN
>tr|C9JP26|C9JP26_HUMAN TBC1 domain family member 14 (Fragment) OS=Homo sapiens OX=9606 GN=TBC1D14 PE=1 SV=1
MTDGKLSTSTNGVAFMGLLDGRPGNPLQNLQHVNLKAPRLLSAPEYGPKLKLRALEDRHSLQSVDSGLPTLELGNPEPVPCSAVHVRRKQSDSDLLPERAFQSACALPSCAPPAPSSTEREQSVRKS
>tr|C9JQ40|C9JQ40_HUMAN Protein FAM107B (Fragment) OS=Homo sapiens OX=9606 GN=FAM107B PE=1 SV=1
MAEPDYLEDDNPELLRPQKLLNPVKTSRNHQDLHRELLMNQKRGLAPQNKPELQKVMEKRKRDQVLKQKEEEAQKKKSDLELELLKRQQKLEQLELEKQKLQEEQENAPEFVKVKGNLRRTGQEVA
>tr|F5H267|F5H267_HUMAN Ragulator complex protein LAMTOR1 OS=Homo sapiens OX=9606 GN=LAMTOR1 PE=4 SV=1
MGCCWTLAAPLPKLSMEPSPTTTACLPLALMSRPCSLPSLPRQPATSLMCLLQTHRAWSSMSTWTVPGSTAPAWLC
>tr|C9JYI4|C9JYI4_HUMAN Importin subunit alpha-5 (Fragment) OS=Homo sapiens OX=9606 GN=KPNA1 PE=1 SV=1
MTTPGKENFRLKSYKNKSLNPDEMRRRREEEGLQLRKQKREEQLFKRRNVATAEEETEEEVMSDGGFHEAQLSNMEMAPGGVLTSDMLEMLFSKSPEQQLSATQKFRKLLSKEPNPPLDEVLSTPGVVARFVEFLKRKENCTLQFESAWVLTNLASGNSLQTRLVLQAGAVPLFLELLSSEFEDVQEQAVWALGNLAGDSTMCRDYVLDCNLLPPLLQLFSKQNRLTMTRNAVWALSNLCRGKSPPPEFAKVSPCLNVLSWLLFVSDTDVLADACWALSYLSDGPNDKLQAVLDAGVCRRLVELLMHNDYKVVSPALRAVGNLVTGDD
>tr|F5H271|F5H271_HUMAN Protein C12orf4 OS=Homo sapiens OX=9606 GN=C12orf4 PE=1 SV=1
MEKVMQELGKSLTDQDVNSLAAQHFESQQDLENKWSNELKQSTALQKQEYQEWVLKLHQDLKNPNNSSLRSPVEDHA
>tr|E9PL53|E9PL53_HUMAN Protein SAAL1 (Fragment) OS=Homo sapiens OX=9606 GN=SAAL1 PE=1 SV=1
MDRNPSPPPPGRDKEEEEEVAGGDCLGSTVYSKHWLFGVLSGLLQLVSPENTKSSSDDEEQLTELDEEMENELCRVWDMSMDEDVALFLQEFNAPDLFMGVLAKSKCPRLRELCVGLLGNMACFQELCVSLSSDKNLGCYCTVCMLQTHLLCWKQAEVASVWVERLQEHPALYDSLCFLMSSSTNVDLLVKVGEVVDKLFDLDEKLMLE
>tr|A0A2R8Y7I4|A0A2R8Y7I4_HUMAN Tripeptidyl-peptidase 1 OS=Homo sapiens OX=9606 GN=TPP1 PE=1 SV=1
MRLFGGNFAHQASVARVVGQQGRGRAGLEASLDVQYLMSAGANLSTWVYSSPGRHEGQEPFLQWLMLLSNESALPHVHTVSYGDDEDSLSSAYLQRVNTELMKAAARGLTLLFASGDSGAGCWSVSGRHQFRPTFPASRSQAPNLLCGLQLPLFLFVSSQAF
>tr|X6R960|X6R960_HUMAN E3 ubiquitin-protein ligase UBR4 OS=Homo sapiens OX=9606 GN=UBR4 PE=1 SV=1
MLEDMTTGTESETKAFMAVCLETAKRYNLDDYRTPVFLFERLCSLLYPEENEVTEFFVTLEKDPQQEDFLQGRMPGNPYSSNEPGLGPLMRDLKNKLCQDCDLVALLEDDSGMELLVNNKLLSLDLPVAEVYKKVWCTTNEGEPMRLVYRMRGLLGDATEEFLESLDSTTDEEEDEEEVYKMAGVMAQCGGLECMLNRLAGLRDFKQGRHLLTVLLKLFSYCVKVKVNRQQLVKLEMNTLNVMLGTLNLALVAEQESKDSGGAAVAEQVLSLMELLLDESNAEPLSEDKGNLLLTGDKDQLVMLLDQLNSTFVRSNPSVLQGLLRLLPYLSFGEVEKMQLLVERFKPYCNFDKYDEDHSGDDKVFLDCFCKLAAGLKNNSNGHQLKDLLLQKGLTQNALDYMKKHLPSAKNLDADLWKKFLSRPALPFLLRLLRGLALQHPGTQVLLGTDSLPNLHKLEQVSSDEGLGTLAENLLEALREHPDVNKKLDAARRETRAEKKRMAMAMRQKALGTLGMTTNEKGQVVTKTALLKQMEELLEEPGLTCCLCREGYKFQPTKVLGLYTFTKRVALEEMENKPRKQQGYSTVSHFNLVHYDCHLAAVRLARGREEWESAALQNANTKCNGLLPVWGPHVPESAFATCLARHNTYLQECTGQREPTYQLNLHDLKLLFLRFAMEQSFSADTGGGGRESNLHLLPYLLHTVLYVLNTTRATSREEKNLQGFLEQPKEKWVESAFEVDGPYYFTVLALHLLPPEQWRATRVELLRRLLVTSQARAVAPGGATRLTDKAVKDYSAYRSSLLFWALVDLLYNMFKKVPTSNTEGGWSCSLAEYLRHNDMPLYEAADKALKTFQEEFMPVETFSEFLDVAGLLSELTDPESFLKDLLNSVP
>tr|H3BR29|H3BR29_HUMAN RUS family member 1 OS=Homo sapiens OX=9606 GN=RUSF1 PE=1 SV=1
MADDAGLETPLCSEQFGSGEARGCRAAADGSLQWEGFPDSVSPDYLPYQLWDSVQAFASSLSGSLATQAVLLGLGVGNAKATVSAATATWLVKDSTGMLGRLVFAWWKGSKLDCNAKQWRLFADLLNDVAMFLELMAPVYPLCFTMTVSTSNLAKCLVSVAGGATRAALTVHQARRNNMADVSAKDSSQETLVNLAGLLVSLLMLPLVSGCPGFSLGCFFFLTALHLYANYRAVRALVMETLNEGRLRLVLKHYLQRGEVLDPTAANRMEPLWTGFWPAPSLSLGVPLHRLVSSVFELQQLVEGHQESYLLCWDQSQNQVQVVLNQKAGPKTLLRAATHGLMLGALQGDGPLPAELEELRNRVRAGPKKESWVVVKETHEVLDMLFPKFLKGLQDAGWKTEKHQLEVDEWRATWLLSPEKKVL
>tr|H0Y921|H0Y921_HUMAN Phosphoglucomutase-2 (Fragment) OS=Homo sapiens OX=9606 GN=PGM2 PE=1 SV=1
YMLSSTVSSKLLRALALKEGFHFEETLTGFKWMGNRAKQLLDQGKTVLFAFEEALGSSH
>tr|A0A6I8PL53|A0A6I8PL53_HUMAN Guanine nucleotide-binding protein-like 3-like protein OS=Homo sapiens OX=9606 GN=GNL3L PE=1 SV=1
MMKLRHKNKKPGEGSKGHKKLSWPYPQPAKQNGKKATSKVPSAPHFVHPNDHANREAELKKKLRR
>tr|H7C460|H7C460_HUMAN Zinc finger protein 277 (Fragment) OS=Homo sapiens OX=9606 GN=ZNF277 PE=1 SV=1
SDWSDWEEHPASAVCLFCEKQAETLEKLYVHMEDAHEFDLLKLKSELGLNFYQQVKLVNFLRRYYFPTYENDTLLCTLSDSESDLTAQEQNENVPLLSEDTSKLYALKQSSLLNQLLL
>tr|A0A2R8Y872|A0A2R8Y872_HUMAN Putative ATP-dependent RNA helicase TDRD12 OS=Homo sapiens OX=9606 GN=TDRD12 PE=1 SV=1
MLQLLVLKLEDPGCFWVLLKGCSPFLDHDVDYQKLNSAMNDFYNSTCQDLELKPLTLEEGQVCVVYCEELKCWCRALVKSLTSSADQYLAECFLVDFAKNLPVKSKNLRVVVESFMQLPYRAKKFSLYCTKPVTLHLDFCRDSTDLVPAKKWDNAALQYFQNLLKATTQVEARLCAVEEDTFEVYLYVTLKDEKVCVNDDLVAKNYACYMSPTKNKNLDYLEKPRLNLKSAPSFNKLNPALTLWPMFLQGKDVQGMEDSHGVNFPAQSLQHTWCKGLVGDLRPTATAQDKAVKCNMDSLRDSPKDKSEKKHHCLSLKDTNKRVESSVYWPAKRGLTLYADPDVPEASALSQKSNEKPLRLTEKKEYDEKNSCVKLLQFLNPDPLRADGLSDLQQLQKLKGLQPPVVVLRNKLKPCLTLDSSPLSADLKKALQRNKFPGPSHTESYSWPPLARGCDVVVLSHCESNPLLYLLPVLTVLQTGACYKSLPSRNGPLAVLVCPGWKKAQFLFELLGEYSMSSRPLHPVLLTLGLHKEEAKNTKLPRGCDVLVTTPYSLLRLLACQSLLFLRLCHLLLDEVEVLFLEANEQMFALLDNFKKNLEVEERESAPHQLVAVGVHWNKHLEHLLKEFMNDPYLVLTAMEEAALYGNVQQVVHLCLECEKTSSLLQALDFLPSQAQKTLLFTCSVAETELVCKVVESSSLFCLKMHKEMLFNLQNVLEQWKKKLSSGSQLLLALTDDCVPLLALTDATCVLHFSFPASPKVFGGRLYCMSDHFHAEQGSPAEQGDKKAKSVLLLTEKDASHAVGVLRYLERADAKVPAELYEFTAGVLEAKEDKKAGRPLCPYLKAFGFCNHFLFRDKRLCPDRHRLNPETDLPRKLSSQALPSFGYLKLLPFYLLNATNYFGRLVDKHMDLYATLNAEMNEYFKDSNKTTVEKVEKFGLYGLAEKTLFHRVQVLEVNQKEDAWALDDLLVEFLDEGRTGLVTRDQLLHLPEHFHTLPPQAVEFLVCRVKPADNELEWNPKVTRYLHHKLVGKLHDAKVLLALGNTVWLDPMVHLTNLSSLKTSVLDYNVRAELLSMGMGLDNPEHLEQLKKLREDAKLPACEESLSQTPPRVTGTSPAQDQDHPSEEQGGQGTPPAEDAACLQSPQPEDTGAEGGAESKTSSENQKPETLSGNTEGAFLSRTAQPPLKSFHPQLKWFQKEDVVLLKLRLRNVKDYKCQYLRDRVVFSAWVGDKFYLADLELRGNLRKDDCQCVLRNDEPVLTLAKERREAWCHLLRQRNPNVAFDFDHWEDCEEDSHFPKVVNSKNLPYTVTEVVEDSSSTSEDDDSESEREGE
>tr|A0A2U3TZL8|A0A2U3TZL8_HUMAN Kinesin-like protein OS=Homo sapiens OX=9606 GN=KIF23 PE=1 SV=1
MKSARAKTPRKPTVKKGSQTNLKDPVGVYCRVRPLGFPDQECCLEVLNNTTVQLHTPEGYRLNRNGDYKETQYSFKQVFGTHTTQKELFDVVANPLVNDLLHGKNGLLFTYGVTGSGKTHTMTGSPGEGGLLPRCLDMLFNSLGSFQAKRYVFKSNDRNSMDLQCEVDALLERQKREAMPNPKTSSSKRQVDPEFADMLTVQEFCKAEEVDEDSVYGVFVSYLELYNNYLYDLLEEVPFDPLKPKWNSCSTPMRNTDFVPPQSKLLREDKNHNMYVAGCTEVEVKSTEEAFEVFWRGQKKRRLANTHLNRESSRSHSVFNLKLVQAPLDADGDNVLQEKEQLTLSQLSLVDLAGSERTNRTRAEGNRLREAGNLNQSLMTLRTCMDVLRENQMYGTNKMVPYRDSKLTHLFKNYFDGEGKVRMLVCVNPKAEDYEENLQVMRFAEVTQEVEVARPVDKALCGLTPGRRYRNQPRGPVGNEPLVTDVVLQSFPPLPSCELLDLNDEQTLPRLLEALEKRHNLRQMMLDEFNKQSNAFKALLQEFDNAVLSKENHMQGKLNEKEKMLSGQKLELERLEKKNKTLEYKLELLEKTTTLYEEDKRNLQQELETQNQKLQRQFSDKRRLEARLQGMVTETTMKWEKECLLFQPDQNAPPLRLRHRRSRSAGDRWVDHKPASNMQTETVMQPHVPHALTVSVANEKALAKCEKYMLTHQELASDGELETKLLKGDLYKTRGGGQSVQFTDLETLKQESPNGSRKRRSSTVAPAQPDGAESEWTDVETRCSVAVEMRAGSQLGPGYQHHAQPKRKKP
>tr|R4GNA3|R4GNA3_HUMAN Ran-binding protein 10 OS=Homo sapiens OX=9606 GN=RANBP10 PE=1 SV=1
MAAATADPGAGNPQPGDSSGGGAGGGLPSPGEQELSRRLQRLYPAVNQQETPLPRSWSPKDKYNYLGLSQGNLRVHYKGHGKNHKDAASVRATHPLPAACGLYYFEVKLVSKGRDGLGQTFLWLPW
>tr|F8VY05|F8VY05_HUMAN Coiled-coil domain-containing protein 38 (Fragment) OS=Homo sapiens OX=9606 GN=CCDC38 PE=1 SV=1
MAAKETEKFMNRNMKVYQKTTFSSRMKSHSYLSQLAFYPKRSGRSFEKFGPGPAPLPRLLEG
>tr|A0A1W2PNF0|A0A1W2PNF0_HUMAN UDP-N-acetylglucosamine transporter OS=Homo sapiens OX=9606 GN=SLC35A3 PE=1 SV=1
MFANLKYVSLGLLVFQTTSLVLTMRYSRTLKEEGPRYLSSTAVVVAELLKLMACLLLVYKDSKCSLRALNRVLHDELLNKPMETLKLALPSGLYTLQNNLLYVALSNLDAATYQWPSDSQLDSKELSAGSQFVGLMAVLTACFSSGFAGVYFEKLLKETKQSVWLRNLQLGFFGSLFGLMGVYLYDGELVSKNGFFQGYNRLTWLVVVLQALGGLVLAAVLKYADNLLKGFATSLSLLLSTLLSYFWLQDFVPTRVSLCRQAGVLWRDLGLLQPPTPWFKGFSCLSL
>tr|C9J3F8|C9J3F8_HUMAN Vacuolar protein sorting-associated protein 41 homolog (Fragment) OS=Homo sapiens OX=9606 GN=VPS41 PE=1 SV=1
MAEAEEQEEESEEEPKLKYERLSNGVTELLQKDAASCMTVHDKFLALGTHYGKVYLLDVQGNLTQKFDVSPVKLNQLSLDESGEHMGVCSEDGKVQVFGLYSGEEFHETFDCPLKLLAVHPHFVRSSCKQFVTGGKKLLLFERSWMNRWKSAVLHEGEGNLRSVKWRGHLLAWANNM
>tr|F8VR71|F8VR71_HUMAN Protein O-mannosyl-transferase TMTC3 (Fragment) OS=Homo sapiens OX=9606 GN=TMTC3 PE=1 SV=8
MANLNLKELTLLVGVVTACYWNSLFCGFVFDDVSALLDNKDLHPSTPLKTLFQNDFWGTPMSEVTGVVGRAELLSSLFFLAAFLSYTRSKGPDNSLLWTPLALTVFLVAVATLCKEQGLTVVGLCCVYEVFLAQGYTLPLLCTTA
>tr|I3L117|I3L117_HUMAN Ubiquitin carboxyl-terminal hydrolase CYLD (Fragment) OS=Homo sapiens OX=9606 GN=CYLD PE=1 SV=1
XGCLPCQNMELFAVLCLETSHYVAFVKYGKDDSAWLFFDSMADRDGTENAFLLHVAQGSGFGALLH
>tr|A0A2R8Y7A0|A0A2R8Y7A0_HUMAN Beta-mannosidase (Fragment) OS=Homo sapiens OX=9606 GN=MANBA PE=1 SV=1
MSKAEWDTDQWKTENYLNESTEAQSKQKEQKSSEDSYYRFNDLNYRWVSLDNWTYSKEFKLPFELSKWQKVNLLLEGVDTVSKLLFNEVTLGETDNMFNRYSFDLTNVVRDVNSLELRFQSAVLYAAQQSKAHTRYQVPPDCPPLVQKGECHVNFVRKEQCSFSWDWGPSFPTQGLWKDVRLEAYNLCHLNYFTFSPLY
>tr|F8VWY3|F8VWY3_HUMAN Histone deacetylase 7 OS=Homo sapiens OX=9606 GN=HDAC7 PE=1 SV=1
MDLRVGQRPPVEPPPEPTLLALQRPQRLHHHLFLAGLQQQRSVEPMRLSMDTPMPELQVGPQEQELRQLLHKDKSKRSAVASSVVKQKLAEVLLKKQQAALERTVHPNSPGLPYRTLEPLETEGATRSMLSSFLPPVPSLPSDPPEHFPLRKTVSEPNLKLRYKPKKSLERRKNPLLRKESAPPSLRRRPAETLGDSSPSSSSTPASGCSSPNDSEHGPNPLLG
>tr|H0YD80|H0YD80_HUMAN DCN1-like protein 5 (Fragment) OS=Homo sapiens OX=9606 GN=DCUN1D5 PE=1 SV=1
XKKRKSPGVAAAVAEDGGLKKCKLSRYHLPPPFKLPSSLLCWTTGGKGVGPGLPGWGWRQLLQLPTPC
>tr|A0A087WW74|A0A087WW74_HUMAN SAM and SH3 domain-containing protein 1 OS=Homo sapiens OX=9606 GN=SASH1 PE=1 SV=1
MGTWMGLLNNKVGTFKFLYVDVLSEDEEKPKRPTRRRRKGRPPQPKSVEDLLDRLNLKEHMPTFLFNGYEDLDTFKLLEEEDLDELNLRDPEHRAVLLTAVELLQEYDSNSDQSGSQEKLLVDSQGLSGCSPRDSGCYESSENLENGKTRKASLLSAKSSTEPSLKSFSRNQLGNYPTLPLMKSGDALKQGQEEGRLGGGLAPDTSKSCDPPGVTGLNKNRRSLPVSLCRSCETLEGPQTVDTWPRSHSLDDLQVEPGAEQDVPTEVTEPPPQLVPEVPQKTTASSTKAQPLEQDSAVDNALLLTQSKRFSEPQKLTTKKLEGSLAASGRGLSPPQCLPRNYDAQPPGAKHGLARTPLEGHRKGHEFEGTHHPLGTKEGVDAEQRMQPKLPSQPPPVPAKKSRERLANGLHPVPMGPSGALPSPDAPCLPVKRGSPASPTSPSDCPPALAPRPLSGQAPGSPPSTRPPPWLSELPENTSLQEHGVKLGPALTRKVSCARGVDLETLTENKLHAEGLDLTEEPYSDKHGRCGLPEALVQRYAEDLDQPERDVAANMDQLRVKQLRKQHRMALPSGGLTELCRKPVSPGCLSSVSDWLLSLGLPMYAGTLSTAGFSTLSQVPSLSHTCLQEAGLTEERHLRKLLSAARLFKLPPGPEAM
>tr|C9J9N1|C9J9N1_HUMAN G-protein-coupled receptor 143 (Fragment) OS=Homo sapiens OX=9606 GN=GPR143 PE=1 SV=1
MVLRSTVWLGFPNFVDSVSDMNHTELWPAAFCVGSAMWLQLLYSACFWWLFCYAVDAYLVLRRSAGLSTLLLYHLMAWGLATLLCVEGAAMLYYPSVSRCERGLDHALPHYVTMYLPLLLVLVANPLLFQKTVTAVASLLKGRQGLYTENERRMGAVLKLRFFKLMLVLLL
>tr|A0A1B0GUC1|A0A1B0GUC1_HUMAN Mesoderm induction early response protein 2 OS=Homo sapiens OX=9606 GN=MIER2 PE=4 SV=1
MAEWCPWALETLSSTSQRSCHRTTVLGGSARRPRGAQTSPRRSWRRTSSPRATTCPLMSCLRSMATRRQTPFQTGRVRVVTWPRTSQT
>tr|A0A0J9YW14|A0A0J9YW14_HUMAN Immunoglobulin heavy joining 3 (Fragment) OS=Homo sapiens OX=9606 GN=IGHJ3 PE=4 SV=1
XDAFDLWGQGTMVTVSS
>tr|H0YGT7|H0YGT7_HUMAN Phospholipase A and acyltransferase 5 (Fragment) OS=Homo sapiens OX=9606 GN=PLAAT5 PE=4 SV=1
XGPKDQPPALRRSAVPHSEESVGFAALVQLPAKQPPPGTLEQGRSLQQG
>tr|H3BSJ5|H3BSJ5_HUMAN Ubiquinone biosynthesis protein OS=Homo sapiens OX=9606 GN=COQ9 PE=1 SV=1
MAAAAVSGALGRAGWRLLQLRCLPVARCRQALVPRAFHASAVGLRSSDEQKQQPPNSFSQQHSETQGAEKPDPESSHSPPRYTDQGGEEEEDYESEEQLQHRLLTAALEFVPAHGWTAEALAEGAQSLGLSSAAASMFGKDGSELLLHFVTQCNTRLTRVLEEEQKLALSLLMLPHNLPSSLSLLTSMVDDMWHYAGDQSTDFNWYTRRAMLAALYNTTELVMMQDSSPDFEDTWRFLENRVNDAMNMGHTAKQVKSTGEALVQGLMGAAVTLKNLTGLNQRR
>tr|J3KRT5|J3KRT5_HUMAN Coiled-coil domain-containing protein 178 OS=Homo sapiens OX=9606 GN=CCDC178 PE=4 SV=1
MTENKTVSSSSTRDDQTNLGLTCQEVKALREKAWSRTNEGNAMSQSLVLYGASKENSEGFHESKMTNTEGVNKGLYFSYPCRRHSCAVVNLPAPCVNKMLSHLQDVESKLQEHLKRLCQLQRRMHTLWQEHFKLVVLFSQMRLANFQTDSQESLQKLLAVQEESSNLMQHLLGFFQTLTDGTCENDG
>tr|M0R0J9|M0R0J9_HUMAN Protein Aster-A OS=Homo sapiens OX=9606 GN=GRAMD1A PE=1 SV=1
MFDTTPHSGRSTPSSSPSLRKRLQLLPPSRPPPEPEPGTMVEKGSDSSSEKGGVPGTPSTQSLGSRNFLRNSKKMQSWYSMLSPTYKQRNEDFRKLFSKLPEAERLLVDYSCALQRELLLQGRLYLSENWLCFYSNLFRWETTLSLQLKEVTCLKKEKTAKLLPNALQLCTESEKHFFTSFGARDRCFLLLFRLWQNALLEKDPQGSGRCDRPERHHLLGGS
>tr|K7ESE4|K7ESE4_HUMAN Zinc finger and SCAN domain-containing protein 5A (Fragment) OS=Homo sapiens OX=9606 GN=ZSCAN5A PE=4 SV=1
MAANCTSSWSLGESCNRPGLELPRSMASSETQLGNHDVDPEL
>tr|H3BQV3|H3BQV3_HUMAN Conserved oligomeric Golgi complex subunit 8 OS=Homo sapiens OX=9606 GN=COG8 PE=1 SV=1
MATAATLPSVATATAAALGEVEDEGLLASLFRDRFPEAQWRERPDVGRYLRELSGSGLERLRREPERLAEERAQLLQQTRDLAFANYKTFLRGAECTERLHRLFGDVEASLGRLLDRLPSFQQSCRNFVKEAEELSSNRRMNSLTLNRHTELLELLELPQLMDTCVRNSYYEEALELAAYVRRLERKYSSLPVLQGLVNEVRQSMQLMLSQLLQQLRTNLQLPACLRVLGYLRRMDVFTEAELRVKFLQARDAWLRSLLTALPNDDPYFHLTKTLEASRVHLFDLLTQYRALFSDEDPLLPPAMGEHTVNESALFHGWVLQKVSQFLQVLETDLYRGLGGHLDSLLGQCMYFGLSFSRVGADFRGQLAPVFQRVALSTFQKALQETVEKFQEEMNSYMLLSAPALLGTSNMPAAVPATQPGTLQPPMVLLDFPPLACFLNNLLVAFNDLRLCCPVALAQDVTGALEDALAKVTKLLLAFHRAEEAAFSSGEQELFVQFCTVFLEDLVPYLNRCLQVLFPPAQLAQTLGKRMKLL
>tr|H0Y9T1|H0Y9T1_HUMAN THO complex subunit 3 (Fragment) OS=Homo sapiens OX=9606 GN=THOC3 PE=1 SV=1
XQSLNAHPSNCLCLKFDPMGKYFATGSADALVSLWDVDELVCVRCFSRGQTMGGTV
>tr|C9JFY7|C9JFY7_HUMAN Transmembrane protein 198 (Fragment) OS=Homo sapiens OX=9606 GN=TMEM198 PE=4 SV=1
MGPRFWGGPSPGSCAFPFLRPSPSSRTPRDWSASRCWTWSGAATAPTPFSPAQQPPSSHDGLSLDPSQLEPLAPRNPGPSGLCTASFTQKLRSPPAQLLPPEPDDAFWGAPCEQPLERRYQALPALVCLMCCLFGVVYCFFGYRCFKAVLFLTGLL
>tr|M0QYG6|M0QYG6_HUMAN Uncharacterized protein (Fragment) OS=Homo sapiens OX=9606 PE=4 SV=1
XVQACEERQKRGWDSVQQSLTMVRSKLDRLETTLAGLKNLDTKVQKLLEVLQKMPRWRRHGGALHAREVGAAGARAGAAAHRGEPERLRTAVLRAGTALPEPRLLRGRAAVAPGRAGPPGGRARAGCAGGARKGCPA
>tr|H0YMY6|H0YMY6_HUMAN Ceramide synthase 4 (Fragment) OS=Homo sapiens OX=9606 GN=CERS4 PE=1 SV=1
MLSSFNEWFWQDRFWLPPNVTWTELEDRDGRVYPHPQDLLAALPLALVLLAMRLAFERFLGLPLSRWLGVRDQTRRQVKPNATLEKHFLTEG
>tr|C9JF43|C9JF43_HUMAN Neuronal cell adhesion molecule (Fragment) OS=Homo sapiens OX=9606 GN=NRCAM PE=1 SV=1
MQLKLMPKKKRLSAGRVPLLLFLCQMLSALEVPLDPKLLEDLVQPPTLTQQSPKDYLLDPRENLVLQCEAKGKPPPSFSWTRNGTHFDLDKDPLVTMKPGTGTLLLNLMSEGKAETYE
>tr|A0A2R8Y5C9|A0A2R8Y5C9_HUMAN Breast cancer anti-estrogen resistance protein 1 OS=Homo sapiens OX=9606 GN=BCAR1 PE=1 SV=1
MHCPGEAPLAAPRPTPKDPCLRNVLAKALYDNVAESPDELSFRKGDLMTVLEQDTQGLDGWWLCSLHGRQGLVPGNRLKLLVGMYDKKPAGPGPGPPATPAQPQPGLHAPAPPASQYTPMLPNTYQPQPDSVYLVPTPSKAQQGLYQVPGPSPQFQSPPAKQTSTFSKQTPHHPFPSPATDLYQVPPGPGGPAQDLYQVPPSAGMGHDLYQVPPSMDTRSWEGTKPPAKVVVPTRVGQGYVYEAAQPEQDEYDLPRHLLAPGPQDLYDVPPVRGLLPSQYGQEVYDTPPMAVKGPNGRDPLLEVYDVPPSVEKGLPPSNHHAVYDVPPSVSKDVPDGPLLREETYDVPPAFAKAKPFDPARTPLVLAAPPPDSPPAEDVYDVPPPAPDLYDVPPGLRRPGPGTLYDVPRERVLPPEVADGGVVDSGVYAVPPPAEREAPAEGKRLSASSTGSTRSSQSASSLEVAGPGREPLELEVAVEALARLQQGVSATVAHLLDLAGSAGATGSWRSPSEPQEPLVQDLQAAVAAVQSAVHELLEFARSAVGNAAHTSDRALHAKLSRQLQKMEDVHQTLVAHGQALDAGRGSSGATLEDLDRLVACSRAVPEDAKQLASFLHGNASLLFRRTKATAPGPEGGGTLHPNPTDKTSSLQSRPLPSPPKFTSQDSPDGQYENSEGGWMEDYDYVHLQGKEEFEKTQKELLEKGSLTRQGKSQLELQQLKQFERLEQEVSRPLDHDLANWTPAQPLAPGRTGGLGPSDRQLLLFYLEQCEANLTTLTNAVDAFFTAVATNQPPKLFVAHSKFVLLSAHKLVFLGDTLSRQAKAADVRSQVTHYSNLLCDLLRGLVATTKAAALQYPSPSAAQDMVERVKELGHSTQQFRRVLGQLAAA
>tr|A0A087WW93|A0A087WW93_HUMAN Neuroblastoma breakpoint family member 12 OS=Homo sapiens OX=9606 GN=NBPF12 PE=4 SV=1
MVVSAGPLSSEKAEMNLLELNEKLRPQLAEKKQQFRSLKEKCFVTQLAGFLAKQQNKYKYEECKDLLKSMLRNELQFKEEKLAEQLKQAEELRQYKVLVHSQERELTQLREKLREGRDASRSLNEHLQALLTPDEPDKSQGQDLQEQLAEGCRLAQHLVQKLSPENDEDEDEDVQVEEDEKVLESSSPREMQKAEESKVPEDSLEECALTCSNSHGPCDSNQPHKNLKLTFEEDKVNSSLVVDRESSHDECQDALNLLPVPGPTSSATNVSMVVSAGPLSSEKAEMNLLELNEKLRPQLAEKKQQFRSLKEKCFVTQVACFLAKQQNKYKYEECKDLLKSMLRNELQFKEEKLAEQLKQAEELRQYKVLVHSQERELTQLREKLREGRDASRSLNEHLQALLTPDEPDKSQGQDLQEQLAEGCRLAQHLVQKLSPENDNDDDEDVQVEVAEKVQKSSSPREMQKAEEKEVPEDSLEECALTCSNSHGPYDSNQPHRKTKLTFEEDKVDSTLLGSSSHVEWEDAVHLLPENESDDEEEEEKGPVSPRNLQESEEEEVPQESWDEGYSTLSLPPERLASYQSYSSTFHSLEEQQVCMAVDLGRHRWDQVKKEDQEATGPRLSRELLAEKEPEVLQDSLDRCYSTPSGYLELPDLGQPYRSAVYSLEEQYLGLALDVDRLKKDQEEEEDQGPPCPRLSRELLEVVEPEVLQDSLDRCYSTPSSCLEQPDSCQPYRSSFYALEEKHVGFSLDVGELEKKGKGKKRRGRRSKKKRRRGRKEGEEDQNPPCPRLNSVLMEVEEPEVLQDSLDRCYSTPSMYFELPDSFQHYRSVFYSFEEQHLTFALDMDNSFFTLTVTSLHLVFQMGVLFPQ
>tr|H3BRG3|H3BRG3_HUMAN RNA pseudouridylate synthase domain-containing protein 1 (Fragment) OS=Homo sapiens OX=9606 GN=RPUSD1 PE=1 SV=8
MEPGSVENLSLVYRSRDFLVVNKHWDVRLDSKAWRETLTLQKQLRYRFPELADPDTCYGFRFCHQLDFSTSGALCVALNKAAAGSAYRCFKERRVTKAYLALLRGHLQESRVTLSHALGRNSTEGRAHTMCLEGSQGVAGCENPKPSLTDLVVLEHGLYAGDPVSKVL
>tr|H0YLQ1|H0YLQ1_HUMAN DDB1- and CUL4-associated factor 11 (Fragment) OS=Homo sapiens OX=9606 GN=DCAF11 PE=1 SV=1
MGSRNSSSAGSGSGDPSEGLPRRGAGLRRS
>tr|M0QXS6|M0QXS6_HUMAN Platelet-activating factor acetylhydrolase IB subunit gamma (Fragment) OS=Homo sapiens OX=9606 GN=PAFAH1B3 PE=1 SV=1
MSGEENPASKPTPVQDVQGDGRWMSLHHRFVADSKDKEPEVVFLGDSLVQLMHQCELWRELFSPLHALNFGLGGDGTQHVLWRLENGELEHLRPK
>tr|D6RE75|D6RE75_HUMAN WD repeat-containing protein 19 (Fragment) OS=Homo sapiens OX=9606 GN=WDR19 PE=1 SV=1
MDWDKDGDVLAVLAEKSSCLYLWDANTNKTSQLDNGMRDQMSFLLWSKVGSFLAVGTVKGNLLLYNHQTSRKLPVLGKHTKRLTCGCWNAENLLALGGEDKMLTVSNQEGDTLRQTQVRSEPSNMQFFLMKMDDRTSAAESM
>tr|A0A2R8Y491|A0A2R8Y491_HUMAN Steroid hormone receptor ERR2 OS=Homo sapiens OX=9606 GN=ESRRB PE=1 SV=1
MDVSELCLPDPLGYHNQLLNRMSSDDRHLGSSCGSFLKTEPSSPSSGLDALSHHSPSGSSDASGGFGLALGTHANGLDSPPMFAGAGLGGTPCRKSYEDCASGLMEDSALKCEYMLNALPKRLCLVCGDLASGYHYGVASCEACKAFFKRTLQGNLEYSCPATNECELTKRRRKSCQACRFMKCLKVGMLKEGVRLDRVRGGRQKYKRRLDSESSPYLSLQLSPPAKKPLTKLVSYLLVAEPDKLYAMPPPGMPEGDLKALTTLCDLADRELVVLLGWAKHLPGFSSLSLGDQMSLLQSAWMELLLLGLVYRSLPYDDKLVYAEDYLMDEEHSRLAGLLELYRALLQLVRRYKKLKVEKEEFVTLKALALANSDSMYLEDLEAVQKLQDLLHEALQDYELSQRHEEPWRTGKLLLTLPLLRQTAAKAVQHFYSVKLQGKVPMHKLFLEMLEAKV
>tr|A0A2R8YD63|A0A2R8YD63_HUMAN DNA topoisomerase 2-binding protein 1 OS=Homo sapiens OX=9606 GN=TOPBP1 PE=1 SV=1
MSRNDKEPFFVKFLKSSDNSKCFFKALESLKEFQSEEYLQLLTEEEALKLKENDRSLYLCDPFSGVVFDHLKKLGCRLVGPQVVLFCMHHQRCVPRAEHPVYNMVMSDVTLSCTSLEKEKREEVHKYVQMMGGRVYRDLNVSVTHLLAGEVGSKKYLVAANLKKPLLLPSWLKTLWEKSQEKKLTRYTDLNMEDFKCPLFLGCLLCVTGLCGLDRKEVQQLTVKHGGQYMGQLKMNECTHLLVQEPKGQKYECAKRWNVHCVTTQWFFDSLEKGFCQDESLYKTEPRPEAKTMPNSSTPTSQLNTLDNVSNLSNLNASCVSESLCNSLNSKLEPTLENLENLDVSAFQAPEDLLDGCRLYLCGFSGRKLDKLRRLLNSGGGVRFNQLNEDVTHVLVGDYDDELKQFWNKSAHRPHVVGAKWLLECFSKGYMLSEEPYLHANYQPVELPVSHKPESKAALLKKKNSSFSKKDFAPSEKHEQADEDLLSQYENGSSTVVEAKTSEARPFNDSTHAEPLNDSTHLSLQEENQSSVSHCVPDVSTLTEEGLFSQKSFLVLGFSNENESNLANLLKENAGKLMSLLSRTVADYAVVPLLGCEVEATVGEVVTNTWLVTCLDYQTLFDPKSNPLFTPVPVMTGMTPLEDCVLSFSQCAGAEKESLTFLANLLGASVQEYFVRKSNAKKGMFASTHLLLKERGGSKYEAAKKWNLPAVTLAWLLETARTGKRADESHFLLENSTKEERSLETELTNGLNLNSDTAEHPGTRLQTHRKTVVTPLDMNRFQSKAFRAVVSQHARQVAASPAVGQPLQKEPSLHLDTPSKFLSKDKLFKPSFDVKDALAALETPGRPSQQKRKPSTPLSEVLVKNLQLALANSSRNAVALSASPQLKEAQSEKEEAPKPLHKVVVCVSKKLSKKQSELNGLAASLGADYRWSFDETVTHFLYQGRPNDTNREYKSVKERGVHLVSEHWLLDCAQECKHLPESLYPHTYNPKMSLDLSAVQDGRLCNSRLLSAVSSTKDDEPDPLLLEENDVDNMATNNKESAPSNGSGKNDSKGVLTQTLEMRENFQKQLQELMSATSLVKPQGQRTSLSRSGCNSASSTPDSTRSARSGRSRVLEALRQSRQTVPDVNTEPSQNEQLLWDDPTAREERARLASNLQWPSCPTQYSELQVDLQNLEDSPFQKPLHDSELAKQAVCDPGNLRVTEAPKHPLSEELETPLKDSHLLPTPQAPSLAFPLANPPVAPHPREKLLTLEETHEELKKQYLFQLSSLNPQERLDYCHLLEKLGGLVLEKQCFDPTCTHLVVGHPLRNEKYLASVAAGKWVLHRSYLEACRTAGHFVQEEDYEWGSSSLLDVLTGLNVQQRRLALAAMRWRKKLQQRQESGLVEGAFSGWKVLLHVDQSREAGFKRLLQSGGAKVLPGHSVPLFKEATHLFSDLNKLKPDDSGVNLAEAAAQNVYCLRTEYLADYLMQESPPHVENYCLPEALSFLQNNKELGTGLSQKRKAPTEKNKLKRPRVH
>tr|A0A494C1R9|A0A494C1R9_HUMAN Testis-specific protein Y-linked 9, pseudogene OS=Homo sapiens OX=9606 GN=TSPY9P PE=3 SV=1
MRPEGSLTYRVPERLRQGFCGVGRAAQALVCASAKEGTAFRMEAVQEGAAGVESEQAALGEEAVLLLDDLMAEVEVVAEVEVVAEEEGLVERREEAQRAQQAVPGPGPMTPESALEELLAVQVELEPVNAQARKAFSRQREKMERRRKPQLDRRGAVLQSVPGFWANVLANHPQMSALLTDEDEDMLSYMVSLEVEEEKHPVHLCKLMLFFRSNPYFQNKVLTKEYLVNLTEYRASHSTPLEWYPDYEVEAYRRRHHNSSLNFFNWFSDHNFAGSNKLAELLCKDLWRNPLQYYKRMKPPEEGTETSGDSQLLS
>tr|H3BPG2|H3BPG2_HUMAN COMM domain-containing protein 4 (Fragment) OS=Homo sapiens OX=9606 GN=COMMD4 PE=1 SV=8
MRGRQVAPETGGGCTGLSANTVCAGVRAVSLYEKLLKLTADAKFESGDVKATVAVLSFLLSSAAKHSVDGESLSSELQQLGLPKEHAASLCRCYEEKQSPLQKHLRVCSLRMNRLAGVGWRVDYTLSSSLLQSVEE
>tr|A0A087X016|A0A087X016_HUMAN SH2B adapter protein 2 OS=Homo sapiens OX=9606 GN=SH2B2 PE=4 SV=2
MDPSYCPAHGFPSQDPLWPLSSQQWSSAHYSEPGLQAQGQHPTVSHH
>tr|H0YNS8|H0YNS8_HUMAN High mobility group protein 20A (Fragment) OS=Homo sapiens OX=9606 GN=HMG20A PE=1 SV=1
MENLMTSSTLPPLFADEDGSKESNDLATTGLNHPEVPYSSGATSSTNNPEFVEDLSQGQLLQSESSNAAEGNEQRHEDEQRSKRGGWSKGRKRKKPLRDSNAPKSPLTGYVRFMNERREQLRAKRPEVPFPELTRMLGNEWSKLPPEEKQRYLDEA
>tr|A0A1D5RMT7|A0A1D5RMT7_HUMAN Zinc finger protein 528 (Fragment) OS=Homo sapiens OX=9606 GN=ZNF528 PE=4 SV=1
MDVALEFS
>tr|E5RJL1|E5RJL1_HUMAN Transporter OS=Homo sapiens OX=9606 GN=SLC6A7 PE=1 SV=1
MKKLQGAHLRKPVTPDLLMTPSDQGDVDLDVDFAAHRGNWTGKLDFLLSCLGYCVGLGNVWRFPYRAYTNGGGAFLVPYFLMLALCGLPLFFLELSLGQFSSLGPLAVWKLSPLFKGAGAAMLLLVGLVALYYNMLLAYVLFYLFASLTSDLPWEHCGNWWNTELCLEHRVSKDGNGALPLNLTCTVSPSEEYWSRYVLHLQGSQGLGSPGELRWNLCLCLLLAWVLVFLCLLKGVKSSGKVVYFTATFPYLLLLMLLVRGVTLPGAWKGLQFYLTPQFHHLLSSKVWLEAALQLFYSLGVGFGGLLTFASYNTFHQNLYRDTFLVTLGNALTSLLAGFALFSVLGYMSQELGVPVDQVAKAGPGLAFVVYPQAMTMLPLSPFWSFLFFFMLLTLGLDSQFAFLETLVTAVTDEFPYYLRPKKAVFSGLLCVAMYLMGLLLTTDGGMYWLVLLDDYSASFGLMVVVLTTCLAVTRVYGLQRFCRDLHMMLGFKPGLYFRACWLFLSPATLLALMVYSLVKYQPSEYGSYRFPPWAELLGLLMGLLSCLMLPAGMLVAVLREEGSLWERLQQASRPAMDWGPSLEENRTGMYVATLAGSQSPKPLMVHMRKGTSARGLLYARMTVSATYLRSTDKMLSCLQGAHSSAETCLGDFKPELCGEEVTVVG
>tr|A0A2R8YCJ0|A0A2R8YCJ0_HUMAN Girdin (Fragment) OS=Homo sapiens OX=9606 GN=CCDC88A PE=4 SV=1
XELEQLSRTSELSEG
>tr|F8WAQ3|F8WAQ3_HUMAN Abl interactor 2 (Fragment) OS=Homo sapiens OX=9606 GN=ABI2 PE=3 SV=2
XQSLASVAYLLNTLANNVLQMLDLQASQLRRMESSLNHLSQAN
>tr|D6REE0|D6REE0_HUMAN Protein FAM153A (Fragment) OS=Homo sapiens OX=9606 GN=FAM153A PE=1 SV=1
MVDKDTERDSTYSGLTPMLRKNSS
>tr|M0QXZ9|M0QXZ9_HUMAN Netrin-5 (Fragment) OS=Homo sapiens OX=9606 GN=NTN5 PE=4 SV=1
MPCQRLPEATTTLATTPGAYSSDPQCQNYCNMSDTRVHMSLRRYCQQDHVLRAQVLASEAAGPAWQRLAVRVLAV
>tr|D6RA88|D6RA88_HUMAN Myosin light chain 5 OS=Homo sapiens OX=9606 GN=MYL5 PE=1 SV=1
MASRKTKKKEGGALRAQRASSNVFSNFEQTQLQEFKEAFTLMDQNRDGFLDKEDLKDTYASLGRYPGRTPQSPWRRRTQRSSSSRRRGPSSNGARARASEAHQRP
>tr|F8WB97|F8WB97_HUMAN Eukaryotic translation initiation factor 4 gamma 1 OS=Homo sapiens OX=9606 GN=EIF4G1 PE=1 SV=1
MNKAPQSTGPPPAPSPGLPQPAFPPGQTAPVVFSTPQATQMNTPSQPRQLAPTLQPKGCSSFPLAWPPPQF
>tr|F8WBV4|F8WBV4_HUMAN Serum paraoxonase/lactonase 3 OS=Homo sapiens OX=9606 GN=PON3 PE=4 SV=1
MGKLVALVLLGVGLSLVGEMFLAFRERVNASREVEPVEPENCHLLEELGLKLSRHAKLCAR
>tr|D6R951|D6R951_HUMAN Docking protein 3 (Fragment) OS=Homo sapiens OX=9606 GN=DOK3 PE=1 SV=1
MDPLETPLKDGLLYQQHVKFGKKCWRKVWALLYAGGPSGVARLESWEVRDGGLGAAGDRSAGPGRRGERRVLRLADCVSVLPADGESCPRDTGAFLLTTTERSHLLAAQHRQAWMGPLCQLAFPGTGEASSGSTDAQSPKRGLV
>tr|J3QRL1|J3QRL1_HUMAN Autophagy-related protein 13 (Fragment) OS=Homo sapiens OX=9606 GN=ATG13 PE=1 SV=1
METDLNSQDRKDLDKFLKFFALKTVQVLVQARLGEKLCTRSSSSPTGSDW
>tr|H7C4T7|H7C4T7_HUMAN Protein lin-9 homolog (Fragment) OS=Homo sapiens OX=9606 GN=LIN9 PE=1 SV=1
QPLKKRRGSFKMAELDQLPDESSSAKALVSLKEGSLSNTWNEKYSSLQKTPVWKGRNTSSAVEMKFTATMSTPDKKASQKLGFRLRNLLKLPKAHKWCLYEWFYSNLDKPLFEGDNDFCVCLKESFPNLKTRKLTRVEWGKLRRLMGKPRRCSSAFFEEERSALKQKRQKLRLLQQRKVADVSQFKDLPDELPLPLVLGTKVTARLRGVHDGLFTGQLDAVDTLNATYRVTFDRTGLGTHTLPDYEVLSNEPHETMPLAAFGQKQRPSRFFMTPPRLHYTPPLQSPLLDNDPLLGQSPWRSKLSGSDTETLGGFPVEFLLQVTRLSKLLMLKKEHLKKLREMNTEAEKLKSYSMPLSLEFQRRYATLVLELEQLNKDLNKVLHKVQQYCYELAPDQGLQPADQPTDMRRRCEEEAQELVRHANSSTGQPCVENENLTDLLSRLTALLLQLKCLAEGGDLNSFEFKSLTDSLNDLKSTLDASNLSCFQNNVELHVAHLQSGLSQMGNLHAFAANNTNRD
>tr|A0A494C150|A0A494C150_HUMAN Probable E3 ubiquitin-protein ligase HECTD4 (Fragment) OS=Homo sapiens OX=9606 GN=HECTD4 PE=1 SV=1
XRLAVVEVQCERLRMLYRDCARPPPPPLQADRRQPKELTWSPSRVFPPVRACMFSSHLTSVTFLADPSAGGGLPRGTFLYATSPLPVQAPSFYWELELVSYGDTDDDTGPLVSFGFTTEAEKRDGAWTNPVGTCLFHNNGRAVHYNGSSLLQWKSVRLDVTLSPGDVAGLGWERTEGTPPPPGQPAKGRVYFTYCGQRLSPYLEDVSGGMWPVVHLQKKNTKTRANFGSRPFAYAEGQAHRNAADLCTDLAEELSANFEALPFAMASDSDNDAGTSLASDPGTHGPPCRLAAVATAQQQYDSDTSCHYKVELSYENFLTSGPDPHPPPLADDESDDDDDDDLPQEDHYALLVKAWETKVFPTLRRRFRNEAERKSGLDQLKGALQLGMVDLARQTVEFLYEENGGLPRDLYLPTLEDLKDEANKFTLDKVRKGLTVVTRSPDSNNVASSAVGTALPKFALRGMLKTFGLHGVVLDVDSVNELVQVETYLRSEGVLVRYWYPLDMLERPPAGYRRTATNGLVTLDNTNLQLHRELLRCEAALARLYCRMALLNLFAPKLPHLFTRLFHLPALRDLTLEHLQLLSNQLLAPPLPDGTLSSSSLLLAQSLQHCLHSQNCSATDLFYQGNSQTVREWLNVALTRTLHQGEESLLELTKQLCSFLQTAPEQFPSEEFPLSESKVNMDVNFPGAAFVVVSCKESQSGFRKDSSLYKAPWARVLVYGLGHKVKRNGQLNLLEAACYPRDASPANTGLAPPPTADQYPSVVLSTDRVHLKLGVSPPPGAVLVLHSLPLEFPLAMAFAEQLLSWKSEDSEGKSEDEPDTLPTSVLLQVVELLGNFLWTTDMAACVKELVFHLLAELLRTVHTLEQRRHPAGLSSSLALQLNPCLAMLMALQSELHKLYDEETQNWVSGGACGGSGGAAAGDQGRFSTYFHALMEGCLAVAEVTLPTNMSVTASGVTSATAPNLSDSSSSSSSSPGQTPQSPSLLSKRKKVKMKREKASSSGKRQSSRTVDSDPTVLSLGGSKPEDMLWFHRALTLLLLLRHLTRKDPQGLGVTSDALADACQALVGPTAHSRLLVLSGLPTHLDEGVVRGALRKACNAHGGVFKDELYLPLQEEDTKKPKDKAEGGDGKVEPEKTLAFPGTDSMEVSTSSSLTPAMSLSASASTSQASLCSSQGLSQTVSDLSVDPLPAGLELPLPPGLLEPHAVSSQESLDLSLCSTGSLGSLGSLGEPLDNAETASVSDMGSMYTVTSLDNQPLAARPLKGFAVVELRSRAKLEKLRASLFNNNDLLGLSSLDGEDELMEMSTEELLTVSVVNQSLFDTQGSPGLEDYFNDKSLKGEKLVPGAREVLTELFKSCAHSEQTLSLTPAKPLRVSDLYLSKEQLNSQTPGNLLHLFFTNVRPPKKVLEDQLTQLLRKYGVPKPKFDKSKYSKAGKEQHPVKVVSTKRPLTKPPAKDKAVLNSVSRTALSEKKPTVKPKSPEKSKPDEKDPEKSPTKKQEVPEEKYLTLEGFHKFVLDRARQDLRSVWRALLSCGYDLHFERCACLDVRHAQKASRKWTLEMDVALVQYLNQLCRHLALTPARLHPHEVYLDPADAADPRVACLLMLGLPVLPVSQASQPPGRDLSLTAPAPSDVPLESLRLRFALLQSLNTTLETFFLPLVELRQTPMYTHSLAALLKEAKGLLFYDTKVTVMNRVLNATVQRTADHAAPELTLDPLELVGGELRASENSYFCQAARQLASVPSSQLCVKLASGGDPTYAFNLRFTGEEVHGTTANLPRVPALAHPTHRETGTLQSQVTSQGHAASWGSRVQAPGLPGVSSQDAPASP
>tr|A0A087WX87|A0A087WX87_HUMAN Ankyrin repeat domain-containing protein 36B OS=Homo sapiens OX=9606 GN=ANKRD36B PE=4 SV=1
MERLCSDGFAFPHYYLKPYHLKRLHRAVLRGNLEKLKYLLLTYYDANKRDRKERTALHLACATGQPEMVHLLVSRRCELNLCDREDRTPLLKAVQLRQEACATLLLQNGADPNLTDVFGRTALHYAVYNEDTSMLEKLLSHGTNLEECSKCLLRNNELRRLQVTTKLLFQL
>tr|H3BMT2|H3BMT2_HUMAN Monoacylglycerol lipase ABHD2 (Fragment) OS=Homo sapiens OX=9606 GN=ABHD2 PE=1 SV=1
MNAMLETPELPAVFDGVKLAAVAAVLYVLVRCLNLKSPTAPPDLYFQDSGLSRFLLKSCPLLTKEYLPPLLWGKSGHLQTALYGKMGRVRSPHPYGHRKFLTMSDGATSTFDLFEPLAEHCVG
>tr|J3QRV1|J3QRV1_HUMAN Sodium/hydrogen exchanger 5 (Fragment) OS=Homo sapiens OX=9606 GN=SLC9A5 PE=4 SV=1
FFDNLGALLTYAVVGTLWNAFTTGAALWGLQQAGLVGLTLPSMPSRNSVAETSVTNLLRESGSGACLDLQVLDTVRSGRDREDAVMHHLLCGGLYKPRRRYKASCSRHFLSEDAQERQDKEVFQQNMKRRLESFKSTKHNLCFTKSKPRPRKTGRRKDGVANAEATNGKHRGLGFQDT
```
