## Supplemental File 2 for "ReCom: A semi-supervised approach to ultra-tolerant database search for improved identification of modified peptides": File2_human_202101_sw-tr.target-decoy.txt (part 37 of 92)

```
>tr|F8W925|F8W925_HUMAN Cytosolic endo-beta-N-acetylglucosaminidase OS=Homo sapiens OX=9606 GN=ENGASE PE=1 SV=2
XRRRPGRSLKDEEEETVFREVVSFSPDPLPVRYYDKDTTKPLSFYLSSLEELLAWKPRLEDGFNVALEPLACRQPPLSSQRPRTLLCHDMMGGYLDDRFLQGSVVQTPYAFYHWQCLDVFVYFSHHTVTLPPVGWTNTAHRHGVCVLGTFLTEWNEGGRLCEAFLAGDERSYQAVADRLVQLTQFFRFDGWLLNLENSLSLAAVGNMPPFLRYLTTQLHRQVPGGLVLWYDSVVQSGQLKWQDELNQHNRVFFDSCDGFFTNYNWREEHLERMLGQAGERRADVYVGVDVFARGNVVGGRFDTDKVGGGFRPRASGPVPPLGPHFLMDLPFPSAPQRNDSSCSSQSGDPVALRNRCPAPAKLCPH
>tr|H7C0D5|H7C0D5_HUMAN Protein YIPF4 (Fragment) OS=Homo sapiens OX=9606 GN=YIPF4 PE=1 SV=1
EDLSGSLASPDVKLNLGGDFLKESTATTFLRQRGYGWLLEVEDDDPEDNKPLLWSHGL
>tr|H0YAI9|H0YAI9_HUMAN Ribosome biogenesis protein NSA2 homolog (Fragment) OS=Homo sapiens OX=9606 GN=NSA2 PE=1 SV=1
XREGQSRAKVLSNMLKQKRKEKAGKWEVPLPKVRAQGETEVLKVLRTGKRKKKAWKRMVTKVCFVGDGFTRKPPKYERFLRPMENMPRLPTLLKMMDV
>tr|C9J3M5|C9J3M5_HUMAN Kelch-like protein 24 (Fragment) OS=Homo sapiens OX=9606 GN=KLHL24 PE=1 SV=1
MVLLLGRRLNREDLGVRDSPATKRKVFEMDPKSLTGHEFFDFSSGSSHAENLLQLFNEFRDSRLFTDVLLCVEGKEFPCHRAVLSACSSYFRAMFCNDHRESREMLVELNGLLAEAMECFLQYVYTGKVKLTTE
>tr|K7EJE6|K7EJE6_HUMAN Formin-like protein 1 (Fragment) OS=Homo sapiens OX=9606 GN=FMNL1 PE=1 SV=1
ELDMSDFEEQFKTKSQGPSLDLSALKSKAAQKAPSKATLLEANRAKNLALTLRKGNLGAERLCQALEAYDLQALGLDFLELLMRFLPTEYERSLLTRFEREQRPMEELSEEDRFMLCFSRLPRLPERMTTLTFLGNFPDTAQLLMPQLNALLAASMSLKSSDKLRQLLELVLAFGNYMNSSKRGAAYGFRLQSLDALLEMKSTDRKQTLLHYLVKVLAEKYPQLTGFHSDLHFLDKAGSVSLDSVLADVRSLQRGLELTQREFVRQDDCMVLKEFLRANSPTMDKLLADSKTAQEAFESVVEYFGENPKTTSPGLFFSLFSRFLKAYKKAEQEVEQWKKEAAAQEAGADTPGKGEPPAPKSPPKARRPQMDLLSELKRRQQKEPLLYESDRDGALEDLLTGKGLARPWSYPQSVLLCFLLTQCALLWGTGCHTASCYLFCFSFLFPFSTPLHLPHPHSVLKTVPFTARTGKRTSRLLCEASLGEEMPL
>tr|A0A087X0Z4|A0A087X0Z4_HUMAN G-protein-coupled estrogen receptor 1 OS=Homo sapiens OX=9606 GN=GPER1 PE=4 SV=1
MSLNCGQMWLLAPRGLARVTLAWSPWGCLGNLTTGHLALLTQNCYNPKALAPQGPKASGDQPVTQLLPANPACRCTCLPLQETFLSVLHLPGWQQWRCAASPGPRGAAALGPEQQEGPSVERPPSAPGWFSHCLLTSTWQLHSCGLGPCELPCGLVGCQDNELLQHLWLTNLFLQK
>tr|A0A494C1B5|A0A494C1B5_HUMAN Pro-neuregulin-1, membrane-bound isoform OS=Homo sapiens OX=9606 GN=NRG1 PE=1 SV=1
MELYSPDMSEVAAERSSSPSTQLSADPSLDGLPAAEDMPEPQTEDGRTPGLVGLAVPCCACLEAERLRGCLNSEKLCLVPLLACLVSLCLCLAGLKWVFVDKLFEYDSPTHLDPGGLGQDPLLSLDATAASAVWVSSEAYTSPVSRAQSESEVQVTVQGDKAVVSFEPSAAPTPKNRLFAFSFLPSTAPSFPSPTRNPEVRTPKSATQPQTTETNLQTAPKLSTSTSTTGTSHLVKCAEKEKTFCVNGGECFMVKDLSNPSRYLCKCPNEFTGDRCQNYVMASFYKHLGLEFMEAEELYQKRVLTLTGLCLALLVVGLMCVVAYCKTKKQRKKLHDRLRQSLRSERNNMMNLANGPHHPNPPPENVQLVNQYVSKNVLSSEHLVEREAETSFSTSHYTSTAHHSTTVTQTPSHSWSNGHTESLLSESHSVLVMSSVENSRHSSPTGGPRGRLNGTGGPRECNSFLRHARETPDSYRDSPHSER
>tr|U3KQ21|U3KQ21_HUMAN Transmembrane protein 248 (Fragment) OS=Homo sapiens OX=9606 GN=TMEM248 PE=1 SV=8
MFSLNPLENLKVYLSSRPPLVVFMLSVSAMALAFLTLGYFFKLKELKSPEMAEDWNTFLLRFNDLDLCVSENETLKHLTNDTTTPESTMTSGQARASTQSPQALEDSGPVNLSV
>tr|H0YNU8|H0YNU8_HUMAN Tropomodulin-3 (Fragment) OS=Homo sapiens OX=9606 GN=TMOD3 PE=1 SV=1
MALPFRKDLEKYKDLDEDELLGNLSETELKQLE
>tr|H3BNY7|H3BNY7_HUMAN Sulfotransferase OS=Homo sapiens OX=9606 GN=SULT1A4 PE=3 SV=1
MELLQDTSRPPLEYVKGVPLLKYFAEALGPLQSFQARPDDLLLNTYPKSGTTWVSQLLDMLYQGGDLEKCNRAPLYVRVPFLEGWRL
>tr|C9JC15|C9JC15_HUMAN Zinc finger protein 442 (Fragment) OS=Homo sapiens OX=9606 GN=ZNF442 PE=4 SV=1
MKWEDTNLEDQHRNPRRSLRCHLLERFSESRQPDSTVNEKPPGVDPCKSSVCGELMGCSFLNCYLTFDAGHKPDECQEYGEKPHTHKQCGTAFNYHHSFQTQERPHTGKKRYDCKECGKTFSSSGNLRRHLLVQRGGGPYLCKLCGKAFFWPSL
>tr|A0A0D9SGF3|A0A0D9SGF3_HUMAN Myocyte-specific enhancer factor 2C OS=Homo sapiens OX=9606 GN=MEF2C PE=1 SV=4
MLSRQRLCAVPPPNFEMPVSLPVSSHNSLVYSNPVSSLGNPNLLPLAHPSLQRNSMSPGVTHRPPSAGNTGGLMGGDLTSGAGTSAGNGYGNPRNSPGLLVSPGNLNKNMQAKSPPPMNLGMNNRKPDLRVLLPPGSKNTMPSVSEDVDLLLNQRLNNSQSAQSLATPVVSVATPTLPGQGMGGYPSALSTTYGTEYSLSSADLSSLSGFNTASALHLGSVTGWQQQHLHNMPPSALSQLGLNLKSEPVSPPRDRTTTPSRYPQHTRHEAGRSPVDSLSSCSSSYDGSDREDHRNEFHSPLGLTRPSPDERESPSVKRMRLSEGWAT
>tr|C9IZ30|C9IZ30_HUMAN E3 ubiquitin-protein ligase RNF182 (Fragment) OS=Homo sapiens OX=9606 GN=RNF182 PE=4 SV=1
MASQPPEDTAESQASDELECKLCYNRYNLKQRKPKVLECCHRVCAKCLYKLLDFGDSPQGVLVCPFCRFETCLPDDEVSSLP
>tr|B8ZZA3|B8ZZA3_HUMAN Kynureninase OS=Homo sapiens OX=9606 GN=KYNU PE=1 SV=1
MEPSSLELPADTVQRLAAELKCHPTDERVALHLDEEDKLRHFRECFYLPKLQDLPPVDLSLVNKDENALYFLGNSLGLQPKMVKTYLEEELDKWAKLAAYGHEVGKRPWLTGDESLVGLMKDLVATLTDPQHNQPGNDLSMCNLKSSC
>tr|H7BZD9|H7BZD9_HUMAN Neuron navigator 1 (Fragment) OS=Homo sapiens OX=9606 GN=NAV1 PE=1 SV=1
XSQEETKERRHSHTLGGLPESDDQSELPSPPALPMSLSAKGQLTNLVHGSVLSLASSASSTYSSQLRKLRRELESSQEKVATLTSQLSANANLVAAFEQSLVNMTSRLRHLAETAEEKDTELLDLRETLDFLKKKNSEAQAVLQGALNASETTPKELRLKRQNSSDSLSSLNSLTSHSSLGSSKDADAKKKKKKSWLRSSFNKAFSLKKGPKSASSYSDLEELATPD
>tr|A0A087WXI6|A0A087WXI6_HUMAN Poly(ADP-ribose) glycohydrolase OS=Homo sapiens OX=9606 GN=PARG PE=1 SV=1
MNAGPGCEPCTKRPRWGAATTSPAASDARSFPSRQRRVLDPKDAHVQFRVPPSSPACVPGRAGQHRGSATSLDVKNP
>tr|G3V3S1|G3V3S1_HUMAN DDB1- and CUL4-associated factor 5 (Fragment) OS=Homo sapiens OX=9606 GN=DCAF5 PE=1 SV=1
MEQALHSRVKPLQLKGEHHSNLFCLAFNSGNTKVFSGGNDEQVLLHDVESETLDVFAHEDAVYGLSVSPVNDNLFASSSDDGRVLLWDLRESPHGEPFCLANYPSAFHSVMFNPVEPRLLATANSKEGVGLWDLRKPQSSLLRYGGNLSLQSAMSVRFNSNGTQLLALRRRLPPVLYDLHSRLPVFQFDNQGYFNSCTMKSCCFAGDRDQ
>tr|A0A087WYH1|A0A087WYH1_HUMAN Zinc finger protein 407 (Fragment) OS=Homo sapiens OX=9606 GN=ZNF407 PE=1 SV=1
KFTCHLCDRSFTEKWALNNHMKLHTGEKPFKCTWPTCHYSFLTASAMKDHYRTHTGEKSFLCDLCGFAGGTRHALTKHRRQHTGEKPFKCDECNFASTTQSHLTRHKRVHTGEKPYRCPWCDYSAYDWV
>tr|A0A286YF34|A0A286YF34_HUMAN D-3-phosphoglycerate dehydrogenase (Fragment) OS=Homo sapiens OX=9606 GN=PHGDH PE=1 SV=1
MAFANLRKVLLSDSLDPCCRKLLQDGGLQVVEKQNLSKEELLAELQDCEGLLVRSATKVTADVLNAAEKLQV
>tr|A0A075B6Q4|A0A075B6Q4_HUMAN Protein LTV1 homolog OS=Homo sapiens OX=9606 PE=3 SV=2
MDLQKSENEDDSEWEDVDDEKGDSNDDYDSAGLLSDEDCMSVPGKTHRALADHLFWSEETKSRFTEYSMTSSVMRRNEQLTLHDERFEKFYEQYDDDELGALDNAELEGSLQVDSNRLQEVLNDYYKEKAEKWQSGLVSL
>tr|A0A6E1Y6F7|A0A6E1Y6F7_HUMAN Coiled-coil domain-containing protein 180 OS=Homo sapiens OX=9606 GN=CCDC180 PE=1 SV=1
MSSVGKVTQVPNGKAYQQLFQAEVQLVHSLAATRKRAAERSVTLKSGRLPMMKKVETPEGEVMSPRQQKWMHSLPNDWLMENPVLHREKERAKREKARESENTLAAREVRGLMDTLVPEKLSTSTFQRQAEHKRKSYESALASFQEELAQVGKEMEPLLVDTGGLFLKKLTESDEEMNRLFLKVENDTNLEDYTLQALLELWDKVAGRLLLRKQELKELDEALHSLEFSRTDKLKSVLKKYAEVLEKTSYLMRPEVYRLLNEEAMVMNYALLGNRKALAQLFVNLMESTLQQELDSRHRWQGLVDTWKALKKEALLQSFSEFMASESLHTPPAVTKELEVMLKTQNVLQQRRLKHLCTLCDLLPPSYSKTQLTEWHSSLNSLNKELDTYHVDCMMRLRLLYEKTWQECLMHVQNCKKQLLDWKAFTEEEAETLVNQFFFQMVGALQGKVEEDLELLDKSFETLADQTEWQSSHLFKYFQEVVQLWEAHQSELLVQELELEKRMEQHRQKHSLESQVQEAHLDRLLDQLRQQSDKETLAFHLEKVKDYLKNMKSRYECFHTLLTKEVMEYPALMLKELNSYSSALSQYFFVRELFEQNLAGEVLFKFRQPEAHEKPSQKRVKKLRKKQGSKEDMTRSEESLSSGTSTARSVEEVEEENDQEMESFLTEEVLGQQKKSPLHAKMDESKEGSLQGLEEMQVEREGSLNPSLNEENVKGQGEKKEESEEEDEKEEEEEEEKLEEEKEEKEAQEEQESLSVGEEEDKEEGLEELYYEDMESFTLSSGNTYFVFVPLEEEHCRKSHSTFSAMFLNDTSSAKFLEQVTLPSRLLLELKKQLRAGFFEHLEKWFDQCSLNTRVTVATKLNELDSELELHLHLHQPRAQQLEKDLHNVRAAELLLHQEQLDSHCAGVTETLKKKRLMFCQFQEEQNVRSKNFRLKLYDMEHLFLNATRSQKLVTLSNTLHQELLSYVDVTQVSLRSFRQYLEESLGKLRYSNLEFLKHCRLFSEGGNFSPKELNSLCSRLEKEAARLELVESVLMLNMEKLENEYLDQANDVLNKFESKFHNLSVDLLFLEKLQRLLTNLQVKLKCQVAKSNSQTNGLNFSLQQLQNKLKTCQESRGEKTTVTTEELLSFVQTWKEKLSQRLQYLNCSLDRVSMTELVFTNTLLKDQEEDSDLLTSSEALEEEAKLDVVTPESFTQLSRVGKPLLEDPAVDVLRKLLQLPNTKWPTHHCDKDPSQTGRGAWACGSRGSSEAGAGGAVCSPPVLCSCPGPSSPKGFKRHRCQPENSGKKAVPSASATSAGSFTPHPKPNKMERKYRVLGDKPPPAAEDFKGLLLTLLWESSENLLTVAEEFYRKEKRPVTRPDCMCDTFDQCAENLSKKLLEYQSQANKYHNSCLLELRLQLRRFEELLPQVCWLVMENFKEHHWKKFFTSVKELRGQFEEQQKRLEKRKDKNAQKLHLNLGHPVHFQEMESLHLSEEERQEELDSMLRMNKEKLEECTRRNGQVFLTNLATFTEKFLLQLDEVVTLDDVQVARMEPPKQKLSMLLRRKLAGLSLKEESEKPLLERGSRKWPGLKPTEVTLQNKLLLQPTSSLSTTKTTLGHLAAVEARDAVYLKYLASFEEELKRLQDDCTSQLKEAQRWKDSWKQSLHTLQGLYV
>tr|D6RAB5|D6RAB5_HUMAN Microfibrillar-associated protein 3-like (Fragment) OS=Homo sapiens OX=9606 GN=MFAP3L PE=4 SV=8
MHDSGLLNLTKVSFSDRGKYTCVASNLYGTVNNTVTLRVLFTSGDMGVYYMVVCLVAFTLVMVLNLTRLCMMSSHLKKTEKALNEFFRTEGAEKLQKAFELAKRLPLLTSAKTLELAKVTQFKTMEFARYLEELARSVPLPPLLMNCRTLMEELME
>tr|A0A087WVS5|A0A087WVS5_HUMAN Neurensin-2 OS=Homo sapiens OX=9606 GN=NRSN2 PE=1 SV=1
MMPSCNRSCSCSRGPSVEDGKWYGVRSYLHLFYEDCAGTALSDDPEGPPVLCPRRPWPSLCWKMR
>tr|Q5T5H1|Q5T5H1_HUMAN Alpha-endosulfine OS=Homo sapiens OX=9606 GN=ENSA PE=1 SV=1
MSQKQEEENPAEETGEEKQDTQEKEGLLPERAEEAKLKAKYPSLGQKPGGSDFLMKRLQKGDYKSLHWSVLLCADEMQKYFDSGDYNMAKAKMKNKQLPSAGPDKNLVTGDHLPTPQDLPQRKSSLVTSKLAGQSFALVAQAGVQWHDLCLLQPLPPGFKRFSCLSLLSSWDYRHATPRPANFVLFL
>tr|E5RJP9|E5RJP9_HUMAN Centrosomal protein CEP57L1 (Fragment) OS=Homo sapiens OX=9606 GN=CEP57L1 PE=1 SV=1
MDSELMHSLVGSYHKPPERVFVPSFTQNEPSQNCHPANLEVTSPKLLHSPNSQALLLALKTLQEKLHRLELERTQAEDNLNLLSREAAQYKKALENETNERNLAHQELLKQK
>tr|H0YEB7|H0YEB7_HUMAN GlcNAc kinase (Fragment) OS=Homo sapiens OX=9606 GN=NAGK PE=1 SV=1
XSEVLLVSEDGKLLAEADGLSTNHWLLGTDKCVERLNEMVNRAKRKAGVDPLVPLRSLGLSLSGGDQEDAGRLLLEELRDRFPYLSESYLLTTDAAGSLATATPDGGVVLLSGTGSNCRLLNPDGSESGCGGWGHMMGDEGSAYWLAHQAVKLVFDSLDNLEAAPHDLGYVKQAMFHYFQLG
>tr|Q5T534|Q5T534_HUMAN Golgin-45 (Fragment) OS=Homo sapiens OX=9606 GN=BLZF1 PE=1 SV=1
MTTKNLETKVTVTSSPLRGAGDGMETEEPPKSVEVTSGVQSRKHHSLQSPWKKAVPSESPGVLQLGKMLTEKAMEVKAVRLLVPKAALTHDLPNKNTKVKSLGHHKGEFLGQSEGVLEPNKELSEVK
>tr|J3QL76|J3QL76_HUMAN Growth factor receptor-bound protein 7 (Fragment) OS=Homo sapiens OX=9606 GN=GRB7 PE=1 SV=1
MELDLSPPHLSSSPEDLCPAPGTPPGTPRPPDTPLPEEVKRSQPLLLPTTGRKLREEERRATSLPSLPNPFPELCSPPSQSPLLGGPSSARGLLPRDASRPHSCALPGAQVVKVYSED
>tr|Q5T0K0|Q5T0K0_HUMAN Testis-expressed protein 35 OS=Homo sapiens OX=9606 GN=TEX35 PE=1 SV=1
MSAKRAELKKTHLSKNYKAVCLELKPEPTKVRSPFEAMQAARPELHGEVTRSQGSFADPSGQDLSQTFDYKAVKQEGRFTKAGRTPRLLEELSLLLLPL
>tr|H0YA10|H0YA10_HUMAN Inositol polyphosphate 4-phosphatase type II (Fragment) OS=Homo sapiens OX=9606 GN=INPP4B PE=1 SV=1
XLHPVEQSLTRYSSTELVEGTRDPLFLTGVTFPSEYPLYEETKLKLTVYDVKDKSHDTLANSSRL
>tr|D6REB0|D6REB0_HUMAN Calcium-binding and coiled-coil domain-containing protein 2 (Fragment) OS=Homo sapiens OX=9606 GN=CALCOCO2 PE=1 SV=1
MWVTLPLDLNNKSAKQQEVQFKAYYLPKDDEYYQFCYVDEDGVVRGASLPFQFRPENEEDLLVVTTQGEVEELEQHNKELCKENQELKDSCLSLQKQNSDMQAELQKKQEELETLQSLNKKLELKVKEQKDYWETELLQLKEQNQKMSSENEKMGLRVDQLQAQLSTQEKEMEKLVQGDQDKTEQLEQLKKENDHLFLSLTEQRKDQKKLEQTVEQMKQNETTAMKKQQELMDENFDLSKRLSENELLCNALQRQKERL
>tr|J3KTK8|J3KTK8_HUMAN Mannose-P-dolichol utilization defect 1 protein (Fragment) OS=Homo sapiens OX=9606 GN=MPDU1 PE=1 SV=1
ADGPLKRLLVPLLLPEKCYDQLFVQWDLLHVPCLKLLLSKGLGLGLVAGSLLVKLPQVFKLLGAKSAEGLSLQSVMLELVALTGTMVYSLTNNFPFSSWGEALFLMLQTLTLCFLV
>tr|H0Y2X7|H0Y2X7_HUMAN Large neutral amino acids transporter small subunit 2 (Fragment) OS=Homo sapiens OX=9606 GN=SLC7A8 PE=1 SV=1
XCLQEHSQPSQLLCTLLLCWCVLGRERPFRKAQSTSSPLEGVPRFLKRLLLTWVNCSSVRWATRVQDLFTAGKLLALALLLLMGLVQLCKGEYFWLEPKNAFENFQEPDLGLVALAFLQGSFAYGGWNFLNYVTEELVDPYKLFFAGAREGHLPSVLAMLHVKRCTPLPALLFTCLSTLLMLVTSDMYTLLNYVGFLNYLFYGVTVAGQLVLRWKKPDLPRPLKPLPYQG
>tr|A0A1B0GW76|A0A1B0GW76_HUMAN Syntaxin-binding protein 1 OS=Homo sapiens OX=9606 GN=STXBP1 PE=1 SV=1
MHDVLKKVKKKGEWKVLVVDQLSMRMLSSCCKMTDLMTEGLTLVEDLNKRREPLPSLEAVYLLTPSEKSVHSLLSDFKDPPTAKYRAAHVFFTDSCPDALFNELVKSRAAKVLKTLTELNLAFLPYESQVYSLDSADSFQSFYSPHKAQMKNPLLERLAEQLATLCATLKEYPAVRYRGEYKDNALLAQLLQDKLDAYKADDPTMGEGPDKARSQLLLLDRGFDPSSPVLHELTFQAMSYDLLPLENDVYKYETSGLGEARVKEVLLDEDDDLWLALRHKHLAEVSQEVTRSLKDFSSSKRMNTGEKTTMRDLSQMLKKMPQYQKELSKYSTHLHLAEDCMKHYQGTVDKLCRVEQNHRK
>tr|H0YA61|H0YA61_HUMAN RNA-binding protein 24 (Fragment) OS=Homo sapiens OX=9606 GN=RBM24 PE=1 SV=1
VLTDRQTGKSRGYGFVTMADRAAAERACKDPNPLLDGRKANVNLAYLGAKPRLMQPGFAFGVQQLHPALLQRPFGDKQAG
>tr|A0A2R8YEP4|A0A2R8YEP4_HUMAN Flavin reductase (NADPH) OS=Homo sapiens OX=9606 GN=BLVRB PE=1 SV=1
MAVKKLALFGATGQTGLTTLAQAVQAGYEVTVLVRDSSRLPSEGPRPAHVVVGDVLQAADVDKTVAGQDAVLVLLGTRNDLSTEPPLCPRPSPTPRPPAPPPPPAPPLPPLPPPPPTSDSHSLSPLRSHDSDVRGRPEHCGSHEGSWCGQAFLLWDPTKVPPRLQAVTDDHLRMHKVLRESGLKYVAVMPPHLGDQPLTGAYTVTLDGRGPSRVLSKHDLGHFMLRCLTTDEYDGHSTYPSHQYQ
>tr|H7BZJ1|H7BZJ1_HUMAN Myotubularin-related protein 1 (Fragment) OS=Homo sapiens OX=9606 GN=MTMR1 PE=1 SV=1
HVEWCKQLLAATLSSQLSGSVTSENVSRDYKVFRRPDLRNLHKARQRLALRDGNKLAQMEEAPLFPGESLKALVKDVMYLCPFMGAVSGTLTVTDFKLYFKNVERDPHFLLDVPLGVLSRVEKLGAQSHGDN
>tr|A0A0C4DGS3|A0A0C4DGS3_HUMAN (E2-independent) E3 ubiquitin-conjugating enzyme FATS OS=Homo sapiens OX=9606 GN=C10orf90 PE=4 SV=1
MVQQRKAQRKEDLRQKQSLLPLRTSKKQFTLPHPLSDNLFKPKERCLSEKEMHMRSKRLYDNLPEVKKKKEEQRKRVLLQSNRLRAEVFKKQLLDQLLQRNAV
>tr|M0R1Z4|M0R1Z4_HUMAN Sodium/calcium exchanger 2 (Fragment) OS=Homo sapiens OX=9606 GN=SLC8A2 PE=1 SV=1
MVYMFLGVSLLADRFMAALEVLTSKEKELTLTKANGETSVGTVRLWNETVSNLTLMALGSSAPELLLSVLEVCGHNFQAGELGPGTLVGSAAFNMFVVLAVCLYVLPAGESRKLKHLRVFFVTASWSLFAYVWLYLLLAVFSPGV
>tr|M0QXV3|M0QXV3_HUMAN Latent-transforming growth factor beta-binding protein 4 (Fragment) OS=Homo sapiens OX=9606 GN=LTBP4 PE=1 SV=1
XVDECSEEDLCQSGLCTNTDGSFECLCPPGHRAGPDLASCLDVDECRERGPALCGSQRCENSPGSYRCVRDCDPGYHAGPEGTCDDVDECQEYGPELCGAQRCENTPGSYRCTPACDPGYQPTPGGGCQDVNECETLQGVCGAALCENVEGSFLCVCPNSPEEFDPMTGRCVPPRTSADVDECQLFRDQVC
>tr|A0A669KAU6|A0A669KAU6_HUMAN Calpain-3 (Fragment) OS=Homo sapiens OX=9606 GN=CAPN3 PE=1 SV=1
MELCADELKKVLNTVVNKHKDLKTHGFTLESCRSMLALMDTDGSGKLNLQEFHHLWNKLKAWQKLFKHYDTDQSGTLNSYEMRNAVNDAGFHLNNQLYDLLTMRYADKHMNLDFDSFLCCFVRLEGMFRAFHAFDKDGDGLLKLNVLEVKHRHSTFPLHLKTQGGGVNGADWTQGVLLLSTQWW
>tr|H3BVE6|H3BVE6_HUMAN Gamma-interferon-inducible protein 16 (Fragment) OS=Homo sapiens OX=9606 GN=IFI16 PE=1 SV=1
MGKKYKNLVLLKGLEVLNDYHFRMVKSLLSNDLKLNLKMREEYDKLQLADLMEEKFRGDAGLGKLLKLFEDLPTLEDLAETLK
>tr|A0A087WV64|A0A087WV64_HUMAN Uncharacterized protein C3orf49 OS=Homo sapiens OX=9606 GN=C3orf49 PE=4 SV=1
MAQPQLYLPEPFKLAYRKVGQCRRFQQLKKKNGSFKRKGLERWHRAVSTNLLKQNVLVPKEESSSDSDMGFHESQQNQKSNLKTKVKTAFGRMLSYKYRSKPACASQEGSTDHKEALLSNTQSLLPRLVKEFSSPKLFTAKMRKLSENATLQLDVVEAETEELTQGNTLLRARRTTKRLSVTSLPSGLQKGPYSPKKRPHFPALKKKKRGMENLLRKSDLTVGKLQMQVDDLLETVTDKSMKLLAQRHAELQQCEFLGDELLQSSKQFQRLSKRTMRKYKLKNMTTTEPGTS
>tr|D6RDU6|D6RDU6_HUMAN E3 ubiquitin-protein ligase RNF14 (Fragment) OS=Homo sapiens OX=9606 GN=RNF14 PE=1 SV=1
MSSEDREAQEDELLALASLYDGDEFRKAESVQGGETRLYLDLPQNFKLFVSGNSNECLQNSGFEYTLCFLPPLVLNFELPPDYPSSSPPSFTLSGKWLSPTQLSALCKHLDNLWEEHRGSVVLFAWMQFLKEETLAYLNLVSPFELKLGSQKKVQRRTAQASPNTELDFGG
>tr|H0Y577|H0Y577_HUMAN Dual-specificity protein phosphatase CDC14B (Fragment) OS=Homo sapiens OX=9606 GN=CDC14B PE=1 SV=8
XMLWSHEPGGRGGSFGSRGDQRKEHCNFSLSDRLCFALLYSRPKSASNVHYFSLDNELEYENFYADFGPLNLAMVYRYCCKLNKKLKSLTMLRKKLVHFTGSDQRKQANAAFLVGCYMVLYLGRTPEEAYRLLLFGETSYLPFRDAAYGSCNFYLTLLDCFHAVKKAMQYGFLNFNSFNLDEYEHYEKAENGDLNWLLPDRFLAFCGPHSRARLESGYHQHSPETYLQYFKNHNVTTLLRLNKRMYDAKRFTDAGFDHHDLFFADGST
>tr|E9PMJ6|E9PMJ6_HUMAN LIM domain only protein 7 (Fragment) OS=Homo sapiens OX=9606 GN=LMO7 PE=1 SV=1
MQDYNKDDMSYR
>tr|H3BUV7|H3BUV7_HUMAN Carnitine O-palmitoyltransferase 1, liver isoform (Fragment) OS=Homo sapiens OX=9606 GN=CPT1A PE=1 SV=1
MAEAHQAVAFQFTVTPDGLDLRLSHEALRQLYLSGLHSWKKKFLRFKNGLLTGVYPASPSSWLLVVVGVMTTMYAKLDPSLGLLAKLNRTLETANCMSSQTKNVVSGVLFGTGLWVALLVTMRYSLKVLLSYHG
>tr|F8VVW7|F8VVW7_HUMAN 2-methoxy-6-polyprenyl-1,4-benzoquinol methylase, mitochondrial (Fragment) OS=Homo sapiens OX=9606 GN=COQ5 PE=1 SV=1
MAAPGSCALWSYCGRGWSRAMRGCQLLGLRSSWPGDLLSARLLSQEKRAAETHFGFETVSEEEKGGKGDLAFRFLNYVQSQHQRKQKRQLRAQQNLSWEELAKEYQNEEDSLGGSRVVVCDLNKEMLKVGKQKALAQGYRAGLAWVLGDAEELPFDDDKFDLYTLAFGLRNVTHLD
>tr|F6TDF5|F6TDF5_HUMAN Zinc finger E-box-binding homeobox 1 (Fragment) OS=Homo sapiens OX=9606 GN=ZEB1 PE=1 SV=1
MADGPRCKRRKQANPRRNNVTNYNTVVETNSDSDDEDKLHLVEEESVTDAADCEGVPEDDLPTDQTVLPGRSSEREGNAKNCWEDDTGKEGQELLGPEAQADEAGCTVKDDECESDAENEQNHDPNVEEFLQQQDTAVLFPEAPEEDQRQGTPEASGHDENGTPDAFSQLLTCPYCDRGYKRFTSLKEHLKYRHEKNEDNFSCSLCSYTFAYRTQLERHMTSHKSGRDQRHVTQSGCNRKFKCTECGKAFKYKHHLKEHLRLHSGEKPYECPNCKKRFSHSGSYSSHLS
>tr|H0Y980|H0Y980_HUMAN Uncharacterized protein (Fragment) OS=Homo sapiens OX=9606 PE=4 SV=4
XQRTLSLQAPPVKEGPLFLHRTKGKGPLMSSSFKKLYFSLTTEALSFAKTPSSKCVNELNQWLSALRKVSLNNTGLLGSYHPGVFRGDKWSCCHQKEKTGQGCDKTRSRVTLQEWNDPLDHDLEAQLLYRHLLGVEAMLWLTLNKDTKVPNACLFTLNKEDHTLGNLLKSRACFPFAFCRDCQFPEASPATLPVQPAELLAWKSPCATGKDLNKHQEVSKSTRSHRHHVDLHLPVFPGKLLLNCAALAKRAAPEHLSYVPQLSNDTLAGRLTLSTFTLEQPLGQFSSHNLSDLDTLWLVVALSN
>tr|F8VTZ0|F8VTZ0_HUMAN Poly(rC)-binding protein 2 (Fragment) OS=Homo sapiens OX=9606 GN=PCBP2 PE=1 SV=1
MDTGVLEGGLNVTLTLRLLMHGKEVGSLLGKKGESVKKMREESGARLNLSEGNCPERLLTLAGP
>tr|J3QQU3|J3QQU3_HUMAN PHD finger protein 12 OS=Homo sapiens OX=9606 GN=PHF12 PE=1 SV=1
MWEKMETKTLVYDLDTSGGLMEQLQALLAPPKTDEAEKRSRKPEKEPRRSGRATNHDSCDSCKEGGDLLCCDHCPAAFHLQCCNPPLSEEMLPPGEWMCHRCTVRRKVLARGEERRKPQGKMLRRHSMN
>tr|A0A096LPG6|A0A096LPG6_HUMAN Transcriptional regulator ATRX (Fragment) OS=Homo sapiens OX=9606 GN=ATRX PE=1 SV=1
MNQNTDKLSGSGSNSDMMENSKEEGTSSSEKSKSSGSSRSKRKPSLV
>tr|D6RJH3|D6RJH3_HUMAN Proteinase-activated receptor 2 (Fragment) OS=Homo sapiens OX=9606 GN=F2RL1 PE=1 SV=1
MALWVFLFRTKKKHPAVLYMANLALADLLSVLWFPLKLAYHLHGNNWLYGEALCNVLLGFFYGNMYCSLLFMTCLSVQRYWVLVNPMGHSRKKANLALGLSLALWLLLLLVT
>tr|C9J6T3|C9J6T3_HUMAN Zinc finger protein ZIC 4 (Fragment) OS=Homo sapiens OX=9606 GN=ZIC4 PE=4 SV=1
MRYKTSLVMRKRLRLYRNTLKESSSSSGHHGPQLTAASSPSVFPGLHEEPPQASPSRPLNGLLRLGLPGDMYARPEP
>tr|V9GXZ9|V9GXZ9_HUMAN Glycosylated lysosomal membrane protein (Fragment) OS=Homo sapiens OX=9606 GN=GLMP PE=3 SV=1
FNLTFGASTGPGYWDQHYLSWSMLLGVGFPPVDGLSPLVLGLMAVALGAPGLMLLGGGLVLLLHHKKYSEYQSLN
>tr|E9PRG5|E9PRG5_HUMAN [F-actin]-monooxygenase MICAL2 (Fragment) OS=Homo sapiens OX=9606 GN=MICAL2 PE=4 SV=2
XSDYGGSEGSHTEPCEEKPWRPGSPHLPHTSLGEALSRAVSPQCPEEPRAVHALQRANSFQSPTPSKYQNWRREFWWSLTPVNKRTMSPPKDPSPSLPLPSSSSHSSSPPSSSST
>tr|A0A096LNX7|A0A096LNX7_HUMAN Uncharacterized protein (Fragment) OS=Homo sapiens OX=9606 PE=4 SV=1
XLGTSGWHRARRCTTTSTNGNRCCAWSGLKSHPRSWTRPPRMRRMRTETSRCTSARAWPRGTSGGCRDLRLSGLLAD
>tr|H0YJ14|H0YJ14_HUMAN Fanconi anemia group M protein (Fragment) OS=Homo sapiens OX=9606 GN=FANCM PE=1 SV=1
XLPNDNLSDEPSLCDCDVHKHNQNENLVPNNRVQLHRSPAQNLVGENNHDVDNSDLPVLSTDQDESLLLFEDVNTEFDDVSLSPLNSKSESLPVSDKTALSETPLVSQFLLSDELLLDNNSELQDQLTRDANSFKSRDQRGVQEEKVKNHEDLFDCSRDLFSVTFDLGFCSPDSDDELLEHTSDSNRPLDDLYGRYLELKELSDANYVSNQALLPRDHSKNFTSGTVLLPSNEDMQNPNYVHLPLSAAKNEELLSPGYSQFSLPVQKKVMSTPLSKSNTLNSFSKLRKELLKTPDSSKEKVNLQRFKEALNSTFDYSEFSLEKSKSSGPMYLHKSCHSVEDGQLLTSNESEDDELFRRKVKRAKGNVLNSPEDQKNSEVDSPLHAVKKRRFPLNRSELSSSDESENFPKPCSQLEDFKVCNGNARRGLKVPKRQSHLKHVARKFLDDEAELSEEDAEYVSSDENDESENEQDSSLLDFLNDETQLSQALNDSEMRALYMKSLRSPMMNNKYKMLHKTHKNLNLFSQLPEQDETYLEDSFCVDEEESCKGQSSEEEVCVDFNLLTDDCFANSKKYKTRRAVMLKEMMEQNCAHSKKKLSRLLLPDDSSEEENNVNDKRESNLAVNPSTVKKNKQQDHCLNSVPSGSSAQSKVRSTPRVNPLAKQSKQTSLNLKDTLSEVSDFKPQNHNEVQSTTPPFTTVDSQKDCRKFPVPQKRFGHLALMFPMPSASAKRGAHGPQDLADYFGKESWDGSALEDSSTSGASCSKSRPHLAGTHTSLRLPQEGKGTCLLVGGHELTSGLEVLSSLRALHGLQVEVCPLNGCDYLVSNRMVVERRSQSEMLNSVNKNKFLEQLQHLQSMFERLCVLVEKDREKTGDTSRMFRRTKSYDSLLTTLLGAGLRLLFSSCQEETADLLKELSLVEQRKNVGLHVPTVVNSNKSEALQFYLSLPNLSYLTALNMCHQFSSVKRMANSSLQELSMYAQVTHQKAEELYRYLHYVFDLQMLPNDLNQDRLKSDL
>tr|H0YI54|H0YI54_HUMAN Keratin, type II cytoskeletal 78 (Fragment) OS=Homo sapiens OX=9606 GN=KRT78 PE=4 SV=2
XDVELATYRRLLEGEECSLGGRQRCHVWRSWWRLGEHLWTR
>tr|A0A5F9ZGY1|A0A5F9ZGY1_HUMAN Ankyrin-2 OS=Homo sapiens OX=9606 GN=ANK2 PE=1 SV=1
MMNEDAAQKSDSGEKFNGSSQRRKRPKKVTCPQMKPEAANLEKSDSNASFLRAARAGNLDKVVEYLKGGLDLNTCNQNGLNALHLAAKEGHVGLVQELLGRGSSVDSATKKGNTALHLASLAGQAEVVKVLVKEGANLNAQSQNGFTPLYMAAQENHLDVVKYLLENGANQSTATEDGFTPLAVALQQGHNQAVALLLENDTKGKVRLPALHLAARKDDTKSAALLLQNDHNADVQSKMMVNRTTESGFTPLHLAAHYGNVNVATLLLNRGAAVDFTARNGLTPLHVASKRGNTNMVKLLLDRGGQLDAKTRDGLTPLHCAARSGHDQVVELLLERGAPLLARTKNGLSPLHMAAQGDHVECVKHLLQHKAPVDDVTLDYLTALHVAAHCGHYRVTKLLLDKRANPNARALNGFTPLHLACKKNRLKVMELLVKYGASLQALTESGLTPLHVAAFMGHLNLVLLLLQNGASPDVTNLRGETALHMAARAGQVEVVRCLLRNGALVDARAREEQTPLHLASRLGKTELVQLLLQHMAHPDAATTNGYTPLHLSAREGQVDVASVLLEAGAAHSLATKKGFTPLHVAAKYGSLDVAKLLLQRRAAADSAGKNGLTPLHVAAHYDNQKVALLLLEKGASPHATAKNGYTPLHLAAKKNQMQLASTLLNYGAETNLVTKQGVTPLHLASQEGHTDMVTLLLDKGANLHMSTKSGLTSLHLAAQEDKVNVADLLTKHGADQDAHTKLGYTPLLVACHYGNVKMVNFLLKQGANVNAKTKNGYTPLHQAAQQGHTHLLNVLLQHGAKPNATTANGNTALALAKRLGYLSVVDTLKVVTEEVTTTTTTLTEKHKLNVPETMTEVLDVSDEEGDDTMTGDGGEYLRPEDLKELGDDSLPSSQFLDGMNYLRYSLEGGRSDSLRSFSSDRSHTLSHASYLRDSAVMDDSVVLPSHQVSTLAKEAERNSYRLSWGTENLDNVALSSSPLHSGFLVSFMVDARGGAMRGCRHNGLRLLLPPRKCTAPTRVTCRLVKRHRLATMPPMVEGEGLASRLLEVGPSGAQFLGKLHLPTAPPPLNEGESLVSRLLQLGPPGTKFLGPVLVELPHFAALRGKERELVVLRSENGDSWKEHFCDYTEDELNELLNGMDEVLDSPEDLEKKRLCRLLTRDFPQYFAVVSRLKQDSNLLGPEGGVLSSTVVPQVQAVFPEGALTKRLRVGLQAQPMHSELVKKLLGNKATFSPLVTLEPRRRKFHKPLTMTLPVPKASSDVMLNGFGGDAPTLRLLCSLTGGTTPAQWEDLTGTTPLTFVNECVSFTTNVSARFWLLDCRQLQESVTFASQVYRELLCVPYMAKFVVFAKSHDPLEARLRCFCMTDDKVDKTLEQQENFAEVARSRDVEVLEGKPLYVDCFGNLVPLTKSGQHHLFSFFAFKENRLPLFVKVRDTTQEPCGRLSFMKEPKSTRGLVHQALCNLNLTLPLYTKESESDQEQEEELDMTSEKNPQDEQERLEERLAYLADHLGFSWTELARELDFTEEQLHQLRLENPNSLQDQSHALLKYWLERDGKHATDTNLVECLTKLNRMDLVHLMETNTEPLQERLSHSYAELEQTLTLDHSEGFSVLQEELCTAQHKQKEEQAVSKESETCDHPPLVSEEDLSVGYSTFQDGVPKTEGDSSATALFPQTHKEQVQQDFSGKMQDLPEESSLEYQQEYFVTTPGTETSETQKAMLVPSSPSKTPEEVSTPAEEEKLYLQTPTSSERGGSPLLQEPEEPSEHREESSPRKTSLVLVESADNQPETCERLDEDAAFEKGDDMPELPPETVTEEEYLDEHGHTVVKKVTRKLLRRYVSSEGTEKEELMVQGMPQEPVNLEEGDGYSKVLKRVVLKSDTEQSEDNNE
>tr|B1AKG0|B1AKG0_HUMAN Complement factor H-related protein 1 OS=Homo sapiens OX=9606 GN=CFHR1 PE=1 SV=1
MWLLVSVLLLSRLSSVGGEATFCDFPKLNHGLLYDEEKYKPFSQVPTGEVFYYSCEYNFVSPSKSFWTRLTCTEEGWSPTPKCLRLCFFPFVENGHSESSGQTHLEGDTVQLLCNTGYRLQNNENNLSCVERGWSTPPKCRSTDSTGKCGPPPPLDNGDLTSFPLSVYAPASSVEYQCQNLYQLEGNKRLTCRNGQWSEPPKCLHPCVLSRELMENYNLALRWTAKQKLYLRTGESAEFVCKRGYRLSSRSHTLRTTCWDGKLEYPTCAKR
>tr|D6RDL4|D6RDL4_HUMAN Protein FAM160A1 (Fragment) OS=Homo sapiens OX=9606 GN=FAM160A1 PE=4 SV=1
MMSSVSTESKLQQ
>tr|E9PLZ7|E9PLZ7_HUMAN Sodium-coupled monocarboxylate transporter 2 (Fragment) OS=Homo sapiens OX=9606 GN=SLC5A12 PE=1 SV=8
MVVMLVGFLTVLLQGSTHAGGFHNVLEQSTNGSRLHLFDFDVDPLRRHTFWTLTVGGTFTWLGLYGVNQSTLQRCLSCKTEKHAKLALYFNLLGLWLLLVCAVFSGLLMYSHFKDCDPWTSGLLSAPDQLMPYFVMELFATMPGLPGLFV
>tr|A0A1W2PQV9|A0A1W2PQV9_HUMAN Limb region 1 protein homolog OS=Homo sapiens OX=9606 GN=LMBR1 PE=4 SV=1
LCFLLFALLYVVSYFLLTRYKRKSGSPSVP
>tr|E5RI27|E5RI27_HUMAN TBC1 domain family member 31 (Fragment) OS=Homo sapiens OX=9606 GN=TBC1D31 PE=1 SV=1
MFLTYMETVTKELVSWMRGHESSVFSLSVHASGKYALTTSSDTA
>tr|D6RB82|D6RB82_HUMAN Epithelial discoidin domain-containing receptor 1 (Fragment) OS=Homo sapiens OX=9606 GN=DDR1 PE=1 SV=1
MGPEALSSLLLLLLVASGDADMKGHFDPAKCRYALGMQDRTLPDSDLSASSSWSD
>tr|F8WBR0|F8WBR0_HUMAN F-box only protein 7 OS=Homo sapiens OX=9606 GN=FBXO7 PE=1 SV=1
MRLRVRLLKRTWPLEVPETEPTLGHLRSHLRQSLLCTWGYS
>tr|X6RLK1|X6RLK1_HUMAN Exonuclease V (Fragment) OS=Homo sapiens OX=9606 GN=EXO5 PE=1 SV=1
MAETREEETVSAEASGFSDLSDSEFLEFLDLEDAQESKALVNMPGPSSESLGKDDKPLSLQNWKRGLDLLSPMERFHLKYLYVTDLATQNWCELQTAYGK
>tr|A0A087X0P1|A0A087X0P1_HUMAN Rho guanine nucleotide exchange factor 4 OS=Homo sapiens OX=9606 GN=ARHGEF4 PE=1 SV=1
MPWEEPAGEKPSCSHSQKAFHMEPAQKPCFTTDMVTWALLCLSAETVRGEAPSQPRGLPHRSPVSVDDLWLEKTQRKKLQKQAHVERRLHLGAVHKDGVKCWRKTLLTSPESLNLPRRSHPLSQSAPTGLNHMGWPEHTPGTAMPDGALDTAVCADEVGSEEDLYDDLHSSSHHYSHPGGGGEQLALNELLSDGSVVCAEALWDHVTMDDQELGFKAGDVLEVMDATNREWWWGRVADGEGWFPASFVRLRVNQDEPADDDAPLAGNSGAEDGGAEAQSSKDQMRTNVLNELLSTERDYLKHLRDLCEQADFQLYSEYCNNHPNACVELSRLTKLSKYVYFFEACRLLQKMLDLSLDGFLLTPVQKLCKYPLQLAELLKYTHPQHRDFKDVEAALHAMKNVAQLLNERKRRLENLDKLAQWQSSLEDWEGEDLLVRSSELLYSGELTRVTQPQAKSQQRMFFLFDHQLLYCKKDLLRRDVLYYKGRLDMDGLEVVDLEDGKDRDLHVSLKNAFRLHRGATGDSHLLCTRKPEQKQRWLKAFAREREQVQLDQETGFSLTELQRKQAMLNASKQQVTGKPKAVGRPCYLTRQKHPALPSNRPQQQVLVLAEPRRKPSTFWHSLSRLAPFRK
>tr|F5H4Z6|F5H4Z6_HUMAN Folate receptor beta (Fragment) OS=Homo sapiens OX=9606 GN=FOLR2 PE=1 SV=1
MVWKWMPLLLLLVCVATMCSAQDRTDLLNVCMDAKHHKTKPGPEDKLHDQCSPWKKNACCTASTSQELHKDTSRLYNFNWDHCGKMEPACKRHFLQDTCLYECSPNLGPWLQQVNQSWRKERFLDVPLCKEDCQRWWEDCHTSHTCKSNWHRGWDWTSGVNKCPAGALCRT
>tr|F8VXG7|F8VXG7_HUMAN Protein SCAF11 OS=Homo sapiens OX=9606 GN=SCAF11 PE=1 SV=1
MFSSVSHSGESSFTYRAYCTEFLEASELSALLRQKRHELELSWFPDTLPGLGRLGFLPWNVETEVLPLLSSVLPRTLFPTSTLSFEHFGTSCKGYALAHTQEGEEKKQTSGTSNTRGSRRKPAMTTPTRRSTRNTRAETASQSQRSPLSDNSGCDAPGNSNPSLSVPSSAESEKQTRQAPKRKSVRRGRKPPLLKKKLRSSVAAPEKSSSNDSVDEETAESDTSPVLEKEHQPDVDSSNLCTVQTHVENQSANCLKSCNEQLEESEKHTANYDTEERVGSSSSESCAQDLPVLVGEEGEVKKLENTGLEANVLCLESELSENLLEKGGDPLEKQDQLSGLSQSEVKTDVCTVHLPNDFPTCLTSESKVYQPVSCPLSDLSENVESVVNEEKLTESSLVELTEHKDFTLKTEELLESPKLESSEGELLQTVDRQSVKSPEVQLLGHVETEDVELLATCDTFGNEDFNNLQDSENNLLKNNLLNTKLEKSLEEKNESLTEHPRSTELPKTHLEQLQKHFSEDNNEMLPMECDSFCSDQNESEVEPSVNADLKQMNENSVTHCSENNMPSSDLADEKVETVSQPSESPKDTLDKTKKPRTRRSRFHSPSTTWSPNKDTPQEKKRPQSPSPRRETGKESRKSQSPSPKNESARGRKKSRSQSPKKDLARERRQSQSRSPKRDTTRESRRSESLSPRRETSRENKRSQPRVKDSSPGEKSRSQSRERESDRDGQRRERERRTRKWSRSRSHSRSPSRCRTKSKSSSFGRLDRDSYSPRWKGRWANDGWRCPRGNDRYRKNDPEKQNENTRKEKNDLHLDADDPNSADKHRNDCPNWLTEKLNSGPDPRTRNPEKLKESHWEENRNENSGNSWNKNFGSGWVSNRGRGRGNRGRGTYRSSFAYKDQNENRWQNRKPLSGNSNSSGSESFKFVEQQSYKRKSEQEFSFDTPADRSGWTSASSWAVRKTLPADVQNYYSRRGRNSSGPQSGWMKQEEETSGQDSSLKDQTNQQVDGSQLPLNMMQPQMNVMQQQMNAQHQPMNLFPYPVGVHAPLMNLQRNPFNLHPQLPLHLHTGVPLMQVATPTSVSQGLPPPPPPPPPSQQVNYLASQPDGKQLQGLPSSSHVSNNMSTPVLPAPTAAPGNTGMVQGPSSGNTSSSSHSKASNAAVKLAESKVSVAVEASADSSKTDKKLQLQEKAAQEVKLALKPFYQNKDLTKEEYKELVRKAVDKVCHSKSGEVNSTKVANLVKAYVDKYKYSRKGSQKKTLEEPVSTEKNLG
>tr|H3BQU9|H3BQU9_HUMAN Golgi apparatus protein 1 OS=Homo sapiens OX=9606 GN=GLG1 PE=1 SV=1
MAACGRVRRMFRLSAALHLLLLFAAGAEKLPGQGVHSQGQGPGANFVSFVGQAGGGGPAGQQLPQLPQSSQLQQQQQQQQQQQQPQPPQPPFPAGGPPARRGGAGAGGGWKLAEEESCREDVTRVCPKHTWSNNLAVLECLQDVREPENELSSDCNHLLWNYKLNLTTDPKFESVAREVCKSTLTELKECADEPVGKGYMVSCLVDHRGNLTEYQCHQYLTKMTALLFSDYRLLCGFMDDCKNDLNLLKCGSLRLGEKDAHSQDTPTALRNREGGSHGSAELKSKGSYTSVPWMSSWLLPSRLSA
>tr|C9JPJ6|C9JPJ6_HUMAN Ras-responsive element-binding protein 1 (Fragment) OS=Homo sapiens OX=9606 GN=RREB1 PE=1 SV=1
MTSSSPAGLEGSDLSSLNTMMSAVMSVGKVTENGGSPQGLKSPSKPPGPNRLGRRNQETKEEKSSYNCPLCEKLCTTQHQLTMHLRQHNTDTGGADHSCSLCGKSLSSASSLDRHMLVHSGERPYKCTVCGQSFTTNGNMHRHMKLHEKDPNSATATAPPSPLK
>tr|F8WEK3|F8WEK3_HUMAN Solute carrier family 12 member 9 OS=Homo sapiens OX=9606 GN=SLC12A9 PE=4 SV=1
MNFASVFAVLFNGCTGLMAGANMSGPCCRKTMGSSAPSACGPHWC
>tr|C9JNP9|C9JNP9_HUMAN Ubiquitin recognition factor in ER-associated degradation protein 1 (Fragment) OS=Homo sapiens OX=9606 GN=UFD1 PE=1 SV=1
MMMQNLLLEEGGLVQVESVNLQVATYSKFQPQSPDFLDLTNPKAVLENALRNFACLTTGDVLALNYNEKLYELRVMETKPDKAVSLLECDMNVDFDAPLGYKEPERQVQHEESTEGEADHSGYAGELGFRAFSGSGNRLDGKKKGVEPSPSPLKPGDLK
>tr|A0A1W2PRV7|A0A1W2PRV7_HUMAN GPI transamidase component PIG-T OS=Homo sapiens OX=9606 GN=PIGT PE=1 SV=1
MAAAMPLALLVLLLLGPGGWCLAEPPRDSLREELVLTPLPSGDVAATFQFRTRWDSELQREGVSHYRLFPKALGQLLSKYSLRELHLSFTQGFWRTRYWGPPFLQAPSGAELWVWFQDTVTDVDKSWKELSNVLSGLFCASLNFLDSTNTVTPTASFKPLGLANDTDHYFLRYAVLPREVVCTENLTPWKKLLPCSSKAGLSVLLKADRLFHTSYHSQAVHLRPVCRNARCTSLSWELRQTLSVVFDAFLTGQGKKALRSVSQTGPSSGCSPEPSRSPAPWLQRAESMWTSPPTTSPAFVSPGQRDLRGAPTPDHYLSGRHPRHSEDLCHL
>tr|A0A087X229|A0A087X229_HUMAN Myomegalin (Fragment) OS=Homo sapiens OX=9606 GN=PDE4DIP PE=1 SV=1
MEQTWTRDYFAEDDGEMVPRTSHTAAFLSDTKDRGPPVQSQLWRSGEKVPFVQTYSLRAFEKPPQQQVALLDLQSALFCSQLELQKLQRVVRQKERQLADAKQCVQFVEAAAHESEQQKEASWKHNQELRKALQQLQ
>tr|C9J5R1|C9J5R1_HUMAN cAMP-regulated phosphoprotein 21 (Fragment) OS=Homo sapiens OX=9606 GN=ARPP21 PE=1 SV=1
MSEQGDLNQALAEEGGTEQETATPENGLVKSESLDEEEKLELQRRLEAQNQERRKSKSGAGKGKLTRSLAVCEESSARPGGESLQDQESLHLQLSSFSSLQEED
>tr|U3KPX2|U3KPX2_HUMAN Nuclear pore complex protein Nup205 (Fragment) OS=Homo sapiens OX=9606 GN=NUP205 PE=1 SV=1
XHLYGSLLYYLQLAQRPDEPDTLEAAKKTMWERLTAPEDVFSKLQRENLALLESYGAALMEVVCRDACDGHELGRMLALALLDRLVSVDKQQQWLLYLSNSGYLKVLVDSLVEDDRTLQSLLTPQPPLLKALYTYESKMAFLTRVAKLQQGALELLRSGVLVRLAQCQVYDMRPETDPQSMFGMRDPPMFLPTPVDRYRQLLLPALQLCQVLLTSSMAQHLQAAGQVLQFLLSHSDTLQALLRCQDVSAGSLQELALLTGLLSKAALPAFYLL
>tr|H7C1M2|H7C1M2_HUMAN Protein SON (Fragment) OS=Homo sapiens OX=9606 GN=SON PE=1 SV=1
XRSMMSSYERSMMSYERSMMSPMAERSMMSAYERSMMSAYERSMMSPMAERSMMSAYERSMMSAYERSMMSPMADRSMMSMGADRSMMSSYSAADRSMMSSYSAADRSMMSSYTADRSMMSMAADSYTDSYTDTYTEAYMVPPLPPEEPPTMPPLPPEEPPMTPPLPPEEPPEGPALPTEQSALTAENTWPTEVPSSPSEESVSQPEPPVSQSELSEPSAVPTDYSVSASDPSVLVSEAAVTVPEPPPEPESSLTLTPVESAVVAEEHEVVPERPVTCMVSETPAMSAEPTVLASEPPVMSETAETFDSMRASGHVASEVSTSLLVPAVTTPVLAESLLEPPAMAAPESSAMAVLESSAVTVLESSTVTVLESSTVTVLEPSVVTVPEPPVVAEPDYVTLPVPVVSALEPSVPVLEPAVSVLQPSMLVSEPSVSVQESTVTVSEPAVTVSEQTQVLPTEVALESTPMLLESSLMSSHVMKGLNLSSGDQNLAPELGMQELALHSGEEPHAEEHLKGDFYESEHGLNLDLNLNNHLLAKEMEHNTVCAAGTSPVGELGEEKLLPTSETKQRTVLDTYPGVSEADAGETLSSTGPFALEPDATGTSKGLEFTTASTLSLVNKYDVDLSLTTQDTEHDMVLSTSPSGGSEADLEGPLPAKDLHLDLPSNNNLVSKDTEEPLPVKESDQTLAALLSPKESSGGEKEVPPPPKETLPDSGFSANLEDLNEADLVRPLLPKDMERLTSLRAGLEGPLLASDVGRDRSAASPVVSSMPERASESSSEEKDDYELFVKVKDTHEKSKKNKNRDKGEKEKKRDSSLRSRSKRSKSSEHKSRKRTSESRSRARKRSSKSKSHRSQTRSRSRSRRRRRSSRSRSKSRGRRSVSKEKRKRSPKHRSKSRERKRKRSSSRDNRKTVRARSRTPSRRSRSHTPSRRRRSRSVGRRRSFSLSPSRRSRTPSRRSRTPSRRSRTPSRRSRTPSRRSRTPSRRSRTPSRRRRSRSVVRRRSFSLSPVRLRRSRTPLRRRFSRSPLRRKRSRSSERGRSPKRLTDLDKAQLLELAKANAAAMCAKAGVPLPPNLKPAPPPTLEEKVAKKSGGATLEELTEKCKQLAQSKEDDDVLVNKPHVSDEEEEEPPFYHHPFKLSEPKPLFFNLNLAAAKPTPPKSQVTLTKEFPVSSGSQHRKKEADSVYGEWVPVEKNGEENKDDDNVFSSNLPSEPVDLSTAMSERALAQKRLSENAFDLEAMSMLNRAQERLDAWAQLNSLPGQFTGSTGVQVLTQEQLANTGAQAWLKKDQFLRAAPVTGGMGAVLMRKMGWREGEGLGKNKEGNKEPLLVDFKTDRKGLVAVGERAQKRSGNFSAAMKDLSGKHPVSALMELCNKRRWQPPEFLLVHDSGPDHRKHFLFRVLLNGSAYQPSFASPNKKHAKATAATVVLQAMGLVPKDLMANATCFRSASRR
>tr|E9PNK2|E9PNK2_HUMAN Cleavage stimulation factor subunit 3 OS=Homo sapiens OX=9606 GN=CSTF3 PE=4 SV=1
MSGDGATEQTGSGSVTQARVQWRQSQFPATSPSRAQALPPQLPKQLSMSQRR
>tr|A0A3B3IT07|A0A3B3IT07_HUMAN Programmed cell death 6-interacting protein OS=Homo sapiens OX=9606 GN=PDCD6IP PE=1 SV=1
MATFLSVQLKKTSEVDLAKPLVKFLQQTYPSGGEEQAQYCRAAEELSKLRRAAVGRPLDKHEGALETLLRYYDQLCSLEPKFPFSENQLCLTFTWKDAFDKGSLFGGSVKLALASLGYEKSCVLFNCAALASQLAAEQNLDNDEGLKLAAKHYQFASGAFLHLKETVLSALSREPTVDLSPDTVGTLSLLMLAQAQEVFFLKATRDKMKDALLAKLANQAADYFGDAFKQCQYKDTLPKTSCSAAQCSVTSCWALSSVLSWREESHLQRLGSYLCSLPVFLFPGGVPCLGCKALYHAGQC
>tr|F8WCG7|F8WCG7_HUMAN Phytanoyl-CoA dioxygenase domain-containing protein 1 OS=Homo sapiens OX=9606 GN=PHYHD1 PE=1 SV=1
MACLSPSQLQKQPLLLALCWVPDSMPGVGDRAANKLPGPTFTQLQG
>tr|M0QXG1|M0QXG1_HUMAN Paternally-expressed gene 3 protein (Fragment) OS=Homo sapiens OX=9606 GN=PEG3 PE=4 SV=1
MLPPKHLSATKPKKSWAPNLYELDSDLTKEPDVLLG
>tr|E9PI60|E9PI60_HUMAN Bromodomain and PHD finger-containing protein 3 OS=Homo sapiens OX=9606 GN=BRPF3 PE=1 SV=1
MRKPRRKSRQNAEGRRSPSPYSLKCSPTRETLTYAQAQRLVEVDLDGRLHRLSLYDPLKLLTEDELTAQDLTECNSNKENSEQPQFPGKSKKPSSKGKKKESCSKHASGTSFHLPQPSFRMVDSGLQPEAPPLPAAYYRYLEKPPEDLDAEVEYDMDEEDLAWLDMVNEKRRVDGHSLVSADTFELLVDRLEKESYLESRSSGAQQSLLDEDAFCCVCLDDECHNSNVLLFCDLCNLAVHQECYGVPYLPEGQWLCRCCLQSPSRPVDCLLCPNKGGAFKQTSDGHWAHVVCALWLPEVCFANTVFLEPLEGLDNLPPARWKLTCYLCKQKGLGAALQCHKVNCYTAFHVTCAQRAGLFMKLEPMRETSLNGTLFTVRKTAYCEAHSPPGAATARRKGDSPRSLSETGDEEGLKEGDGEEEEEEEVEEEEQEAQGGVSGSLKGVPKKSKMSLKQKLKKEPEEAGQDTPSTLPMLAVPQLPSYRLNKLCSGLSFQRKNQFMQRLHNYWLLKRQARNGVPLLRRLHSHLQSQRNAEQREQDEKTSAVKEELKYWQKLRHDLERARLLLELLRKREKLKREQVKVQQAAMELELMPFNVLLRTTLDLLQEKDPAHLFAEPVNLSEVPDYLEFLSKPMDFSTMRRKLESHLYRTLEEFEEDFNLLVTNCMKYNAKDTLFHRAAVRLRDLGGALLRHARRQAENLGYDPERGTHLPESPKLEDFYRFSWEDVDNLLLPENRAHLSPEVQLKELLEKLDLVSAMRSSGARTRRVRLLRRELNALRQKLAQPPPPQPPSLNKTVSNGELPAGPQGDAAVLEQALQEEPEDDGDRDDSKLPPPPTLEPTGPAPSLSEQESPPEPPTLKPLNDSKPPSRFLKPRKVEEDELLEKSPLQLGNEPLQRLLSDNGLNRLSLMAPDTPAGTPLSGVGRRTSVLFKKAKNGVKLQRSPDRVLENGEDHGVAGSPASPASLEEERHSRKRPRSRSCSESEGERSPQQEEETGMTNGFGKHTESGSDSECSLGLSGGLAFEACSGLTPPKRSRGKPALSRVPFLEGVNGDSDYNGSDHRSQDAPGGPPAQWRSHPCPPAGRAEAGRAETGRGWREALPCPLL
>tr|H0YBX0|H0YBX0_HUMAN Dystonin (Fragment) OS=Homo sapiens OX=9606 GN=DST PE=1 SV=1
EMTRKQPDVDKVTKTYKRRAADPSSLQSHLPVLDKGRAGRKRFPASSLYPSGSQTQLETKNPRVNLLVSKWQQVWLLALERRRKLNDALDRLEEVWKFLPSTPHCHLPSFLLTHCHCQNLGLF
>tr|A0A0C4DG23|A0A0C4DG23_HUMAN Krev interaction trapped protein 1 (Fragment) OS=Homo sapiens OX=9606 GN=KRIT1 PE=4 SV=1
MGNPENLEDAYVAVLRPKNTASLNSREYRAKSYELLLHEVPLEGQKKKRKKVLLETKLQGNSELTQGLLDYVVETTKPLSPANQGLRGKRVVLMKKFPLDGEKMGREASLFLVPSVVKDNTKYTYTPGCPLFYCLQDLMRVCSESSTHFATLTARMLLALDKWLDERHAQSHFLPALFRPSPLERLKTNVLNPAYATESGQTENSLHMGYSALELKSKMLALEKADTCLYNPLFGSDLQYTNR
>tr|E5RK60|E5RK60_HUMAN Gamma-aminobutyric acid receptor subunit alpha-1 (Fragment) OS=Homo sapiens OX=9606 GN=GABRA1 PE=1 SV=2
MRKSPGLSDCLWAWLLLLSTLTGRSYGQPSLQDELKDNTTVFTRLLDRLLDGYDNRLRPGLGERVTEVKTDLFVTSFGPVSDHDMEYTLDVFFRQSWKDERLKFKGPMTVLRLNNLMASKLWTPDTFFHNGKKSVAHNMTMPNKLLRLTEDGTLLYTMRLTVRAECPM
>tr|E9PKG0|E9PKG0_HUMAN Plectin (Fragment) OS=Homo sapiens OX=9606 GN=PLEC PE=1 SV=1
MDRYSMEELLQLGQDERDRVQKKTFTKWVNKHLLKAQRHLSDLYEDLRDGHNLLSLLEVLSGDSLPREKGRMRFHKLQNVQLALDYLRHRQVKLVNLRNDDLADGNPKLTLGLLWTLLLHFQLSDLQVSGQSEDMTAKEKLLLWSQRMVEGYQGLRCDNFTSSWRDGRLFNALLHRHKPLLLDMNKVYRQ
>tr|E9PG90|E9PG90_HUMAN Cytochrome P450 3A43 OS=Homo sapiens OX=9606 GN=CYP3A43 PE=4 SV=1
MDLLPNFAMETWVLVATSLVLLYMVFGLLTENVMKNTEKCGAFRSNGLSEKCLKFC
>tr|C9JFV2|C9JFV2_HUMAN Autophagy-related protein 9 (Fragment) OS=Homo sapiens OX=9606 GN=ATG9A PE=1 SV=1
MAQFDTEYQRLEASYSDSPPGEEDLLVHVAEGSKSPWHHLENLDLFFSRVYNLHQKNGFTCMLLGELFELMQFLFVVAFTTFLVSCVDYDLLFANKM
>tr|G8JLK1|G8JLK1_HUMAN USE1-like protein OS=Homo sapiens OX=9606 GN=USE1 PE=1 SV=2
MAASRLELNLVRLLSRCEAMAAEKRDPDEWRLEKYVGALEDMLQALKVHASKPASEVLNEYSWKVDFLKGMLQAEKLTSSSEKALANQFLAPGRVPTTARERVPATKTVHLQSRARYTSEMRSELLGTEPEMDVRKRTGVAGSQPVSEKQLAAELDLVLQRHQNLQEKLAEEMLGLARSLKTNTLAAQSVLKKDNQTLSHSLKMADQNLEKLKTESERLEQHTQKSVNWLLWAMLLLVCFLFLSMLLFLRLMPKLK
>tr|Q5VSJ8|Q5VSJ8_HUMAN Blood group Rh(CE) polypeptide OS=Homo sapiens OX=9606 GN=RHCE PE=1 SV=1
MSSKYPRSVRRCLPLCALTLEAALLLLFYFFTHYDASLEDQKGLVASYQVGQDLTVMAALGLGFLTSNFRRHSWSSVAFNLFMLALGVQWALLLDGFLSQFPPGKVVLTLFSLRLATMSAMSVLLSAGAVLGKVNLAQLVVMVLVEVTALGTLRMVLSNLFNTDYHMNLRHFYVFAAYFGLTVAWCLPKPLPKGTEDNDQRATLPSLSAMLGALFLWMFWPSVNSALLRSPLQRKNAMFNTYYALAVSVVTALSGSSLAHPQRKLSMTYVHSAVLAGGVAVGTSCHLLPSPWLAMVLGLVAGLLSLGGAKCLPDWLPGPPQHWGTQLGHRDSSHVWSPDRFAPKSQNMESTSCG
>tr|M0R280|M0R280_HUMAN Delta(3,5)-Delta(2,4)-dienoyl-CoA isomerase, mitochondrial (Fragment) OS=Homo sapiens OX=9606 GN=ECH1 PE=4 SV=1
MNKVFWREMVECFNKLS
>tr|M0R3H5|M0R3H5_HUMAN Rho guanine nucleotide exchange factor 1 (Fragment) OS=Homo sapiens OX=9606 GN=ARHGEF1 PE=1 SV=1
XVQRRFVQEVVQSQQVAVGRQLEDFRSKRLMGMTPWEQELAQLEAWVGRDRASYEARERHVAERLLMHLEEMQTATLRCLLGGWGPQA
>tr|A0A087WX21|A0A087WX21_HUMAN Keratin-associated protein 4-7 OS=Homo sapiens OX=9606 GN=KRTAP4-7 PE=1 SV=1
MVSSCCGSVCSDQGCSQDLCQETCCRPSCCQTTCCRTTCYRPSCCVSSCCRPQCCQSVCCQPTCCRPTCCETTCCHPRCCLSSCCRPSCCMSSCCKPQCCQSVCCQPTCCRPSCCRPCCCRPTCVLSTCPRPLCCASSCC
>tr|H7C3G2|H7C3G2_HUMAN Dynamin-like 120 kDa protein, mitochondrial (Fragment) OS=Homo sapiens OX=9606 GN=OPA1 PE=1 SV=1
XLEKNVKEVLEDFAEDGEKKLKLLTGKRVQLAEDLTRTQHYTPGHHMAPHPALTLLLPCLGSDLRARLLFVMESLLLSSALTLCARCLSLSSFPPASLCPTPDRFLPHLKPDHAFVELPSLPCLCFASLHQ
>tr|E9PMQ0|E9PMQ0_HUMAN Transcriptional activator Myb OS=Homo sapiens OX=9606 GN=MYB PE=1 SV=1
MARRPRHSLYSSDEDDEDFEMCDHDYDGLLPKSGKRHLGKTRWTREENRTDVQCQHRWQKVLNPELLKGPWTKEEDQRVLELVQKYGPKRWSVLAKHLKGRLGKQCRERWHNHLNPEVKKTSWTEEEDRLLYQAHKRLGNRWAELAKLLPGRTDNALKNHWNSTMRRKVEQEGYLQESSKASQPAVATSFQKNSHLMGFAQAPPTAQLPATGQPTVNNDYSYYHLSEAQNVSSHVPYPVALHVNLVNVPQPAAAALQRHYNDEDPEKEKRLKELELLLMSTENELKGQQVLPVRLSSCA
>tr|A0A087WV50|A0A087WV50_HUMAN Sentrin-specific protease 3 (Fragment) OS=Homo sapiens OX=9606 GN=SENP3 PE=1 SV=1
FYDKLRTKGYDGVKRWTKNVDLFNKELLLLPLHLEVHWSLLSVDVRRRTLTYFDSQRTLNRRCPKHLAKYLQAEAVKKDRLDFHQGWKGYFKMNVARQNNDSDCGAFVLQYCKHLALSQPFSFTQQDMPKLRRQLYKELCHCKLTVGVWPCGLGGAVLLPLPRAGSRKSVLGVVGGQ
>tr|E7EWZ0|E7EWZ0_HUMAN Complex I-B22 OS=Homo sapiens OX=9606 GN=NDUFB9 PE=1 SV=1
MAFLASGPYLTHQQKVLRLYKRALRHLESWCVQRDKYRYFACLMRARFEEHKNEKDMAKATQLLKEAEEEFWYRQHPQPYLFPDSPGGTSYERYDCYKVPEWCLDDWHPSEKAMYPDYFAKREQWKKLRRESWEREVRSTCTSLFLSYVDGVKFCSPQAEVQLPAMTVTLGPCFSDLL
>tr|M0QZP2|M0QZP2_HUMAN Zinc finger and SCAN domain-containing protein 30 (Fragment) OS=Homo sapiens OX=9606 GN=ZSCAN30 PE=1 SV=1
ELQAWLREHRPENGEEAVTMLEELEKELEEPRQQDTTHGQEMFWQEMTSTGALKSLSLNSPVQPLENQCKTETQESQAFQERGEKPQSMWG
>tr|B0QYC8|B0QYC8_HUMAN Cdc42 effector protein 1 (Fragment) OS=Homo sapiens OX=9606 GN=CDC42EP1 PE=1 SV=1
MPGPQGGRGAATMSLGKLSPVGWVSSSQGKRRLTADMLSHPLGDFRHTMHVGRGGDVFGDTSFLSNHGGS
>tr|K7EL88|K7EL88_HUMAN Beclin-1 (Fragment) OS=Homo sapiens OX=9606 GN=BECN1 PE=1 SV=1
GNHSYLESLTDKSKAEVQWHDLGLLQPPPPGFKQFPCLSLLSLWDYRHAPPRPAN
>tr|J3QLP0|J3QLP0_HUMAN Tripartite motif-containing protein 16 OS=Homo sapiens OX=9606 GN=TRIM16 PE=4 SV=1
MQFGELLAAVRKAQANVMLFLEEKEQAALSQANGLKAHLEYRSAEMEKSKQELERMAALSNTVQFLEMRMTSRLTRTQHTSLSGCRRRTARSPTPRPGSLPTRTSPAGSCTGGRCCPSRVCTCTGTLLRWRSSGQAPMLA
>tr|H0YCE1|H0YCE1_HUMAN Cell migration-inducing and hyaluronan-binding protein (Fragment) OS=Homo sapiens OX=9606 GN=CEMIP PE=1 SV=1
XLNFNKGDWLRVGLCYPRGTTFSLLSDVHNRLLKQTSKTGVFVRTLQMDKVEQSYPGRSHYYWDEDSGKQRTLSWR
>tr|K7EM72|K7EM72_HUMAN Transmembrane protein 101 (Fragment) OS=Homo sapiens OX=9606 GN=TMEM101 PE=1 SV=1
MGAAVLCASFMSFGVKRRWFALGAALQLALSTYAAYLGGYVHYGDWLKVRMYSRTVALLGGFLVLASGAGELYRRKPRSRSLQSTGQVFLGLYLLCV
>tr|H0YJ99|H0YJ99_HUMAN X-linked retinitis pigmentosa GTPase regulator-interacting protein 1 (Fragment) OS=Homo sapiens OX=9606 GN=RPGRIP1 PE=4 SV=1
ERLTRLLDLKNNRLKQLEERAPYPLTDRQLSFPSRTAQRCCLWHPTVVVMFGNTASPWR
>tr|D6R9M8|D6R9M8_HUMAN DNA polymerase kappa OS=Homo sapiens OX=9606 GN=POLK PE=1 SV=1
MDSTKEKCDSYKDDLLLRMGLNDNKAGMEGLDKEKLNKLLMEATKGSRFYGNELKKEKQVNQRLENMMQQKAQLTSQQLRKAQLQVDRFAMELEQSRNLSNTLVHLDMDAFYAAVEMRDNPELKDKPLAVGSMSMLSTSNYHARRFGVRAAMPGFLAKRLCPQLLLVPPNFDKYRAVSKEVKELLADYDPNFMAMSLDEAYLNLTKHLEERQNWPEDKRRYFLKMGSSVENDNPGKEVNKLSEHERSLSPLLFEESPSDVQPPGDPFQVNFEEQNNPQLLQNSVVFGTSAQEVVKELRFRLEQKTTLTASAGLAPNTMLAKVCSDKNKPNGQYQLLPNRQAVMDFLKDLPLRKVSGLGKVTEKMLKALGLLTCTELYQQRALLSLLFSETSWHYFLHLSLGLGSTHLTRDGERKSMSVERVELLPLS
>tr|J3KNC7|J3KNC7_HUMAN Cytochrome b5 OS=Homo sapiens OX=9606 GN=CYB5A PE=1 SV=1
MSKTFLLGELHPDDRPKLNKPPETLLTTLDSSSSWWTNWVLPALSAVAVALMYRLYMAED
>tr|A0A1W2PPZ7|A0A1W2PPZ7_HUMAN Histone-lysine N-methyltransferase EHMT1 (Fragment) OS=Homo sapiens OX=9606 GN=EHMT1 PE=1 SV=1
MGFAAAAVSRKKKRRMGTYSLVPKKKTKVLKQRTVLEMFKSLTHSTVGSKGEKDLGASSLHVNGESLEMDSDEDDSEELEEDDGHGAEQAAAFPTEDSRTSKESMSEADRAQKMDGESEEEQESVDTGEEEEGGDESDLSSESSLKKKFLKRKGKTDSPWLKPARKRRRRSRKKPSGALGSESYKSSAGSAEQTAPGDSTGYMEVSLDSLDLRVKGLLSSQAEGLANGPDVLETDGLQEVPLCSCRMETPKSRELTTLANNQCMATESVDHELGRCTNSVVKYELMRPSNKAPLLVLCEDHRGRMVKHQCCPGCGYFCTAGNFMECQPESSLSHRFHKDCASRVNNASYCPHCGEESSKAKEVTLAKADTTSTVTPVPGQEKGSALEGRADTTT
>tr|C9J5C8|C9J5C8_HUMAN Lipoma-preferred partner (Fragment) OS=Homo sapiens OX=9606 GN=LPP PE=1 SV=1
MSHPSWLPPKSTGEPLGHVPARMETTHSFGNPSLSVSTQQPPKKFAPVVAPKPKYNPYKQPGGEGDFLPPPPPPLDDSSALPSLSGNFPPPPPLDEEAFKVQGNPGGKTLE
>tr|C9JEH7|C9JEH7_HUMAN 40S ribosomal protein S4, Y isoform 1 (Fragment) OS=Homo sapiens OX=9606 GN=RPS4Y1 PE=1 SV=1
MLGRPAKFSKARGPKKHLKRVAAPKHWMLDKLTGVFAPRPSTGPHKLRECLPLLVFLRNRLKYALTGDEVKKLCMQRFLKLDGKVRVDVTYPAGFMDVLSLEKTGEHFRLVYDTKGRFAVHRLTVEEAKYKLCKVRKLTVGVKGLPHLVTHDARTLRYPDPVLKVNDTVQLDLGTGKLLNFLKFDTGNLCMVLGGANLGRVGVLTNRERHPGSFDVVHVKDANGNSFATRLSNLFVLGNGNKPWLSLPRGKGLRLTVAEERD
>tr|H3BM22|H3BM22_HUMAN Caprin-2 (Fragment) OS=Homo sapiens OX=9606 GN=CAPRIN2 PE=1 SV=1
LKFSKLTCPERNESLSVEDQMEQSSLYFWDLLEGSEKAVVGTTYKHLKDLLSKLLNSGYFESLPVPKNAKEKEVPLEEEMLLQSEKKTQLSKTESVKESESLMEFAQPELQPQEFLNRRYMTEVDYSNKQGEEQPWEADYARKPNLPKRWDMLTEPDGQEKKQESFKSWEASGKHQEVSKPAVSLEQRKQDTSKLRSTLPEEQKKQELSKSKPSPSQWKQDTPKSKAGYVQEEQKKQETPKLWPVQLQKEQDPKKQTPKSWTPSMQSEQNTTKSWTTPMCEEQDSKQPETPKSWENNVESQKHSLTSQSQLSPKSWGVATASLLPNDQLLPRKLNTEPKDVPKPVHQPVGSSSTLPKDPVLRKEKLQDLMTQLQGTCNFMQESVLDFDKPSSALPTSQPPSATPGSPVASKEQNLSSQSDFLQEPLQATSSPVTCSSNACLVTTDQASSGSETEFMTSETPEAALPPGKQPSSLASPNPPMAKGSEQGFQSPPASSSSVTLNTAPFQAMQTVFNVNAPLPPRKEQELKESPYSPGYNQSFTTASTQTPPQCQLPSLHVEQTVHSQETANYHPDGTLQVSNGSLAFYPAQTNVFPRPTQPFVNSRGSVRGCTRGGRLLTNSYRSPGGYKGFDTYRGLPSLSNGNYSQLQFQAREYSGAPYSQRCLETSEPLWLLGKARLLSSSVLSEEGHLVVHEQLREQGGVLLLR
>tr|C9JB09|C9JB09_HUMAN Calcium/calmodulin-dependent protein kinase type 1B (Fragment) OS=Homo sapiens OX=9606 GN=PNCK PE=1 SV=1
MLLLKKHTEDLSSVYELRERLGSGAFSEVVLAQERGSAHLVALKCLPKKALRGKEALVENELAVLRRLSHPNLVALEDVHESPSHLYLAMELVTGGELFDRLMERGSYTEKDASHLVGQVLGAVSYLHSLGLVHRDLKPENLLYATPFEDSKLMVSDFGLSKLQAGNMLGTACGTPGYVAPELLEQKPYGKAVDVWALGVLSYLLLCGYPPFYDESDPELFSQL
>tr|Q5VWH5|Q5VWH5_HUMAN Receptor-type tyrosine-protein phosphatase epsilon (Fragment) OS=Homo sapiens OX=9606 GN=PTPRE PE=1 SV=8
MEPLCPLLLVGFSLPLARALRGNETTADSNETTTTSGPPDPGASQPLLAWLLLPLLLLLLVLLLAAYFFRFRKQRKAVVSTSDKKMPNGLLEEQEQQRVMLLSRSPSGPKKYFPLPVEHLEEELRLRSADDCKQFREEFNSLPSGHLQGTFEL
>tr|B8ZZQ2|B8ZZQ2_HUMAN RNA-binding protein 43 OS=Homo sapiens OX=9606 GN=RBM43 PE=4 SV=1
MVAALRAPELHVRRCSLGPLQRLRTRLSPPTPTAQATGTPPFVEELLRRLLGLNCCPPTPRGEQKWPD
>tr|J3QRQ5|J3QRQ5_HUMAN tRNA-splicing endonuclease subunit Sen54 (Fragment) OS=Homo sapiens OX=9606 GN=TSEN54 PE=1 SV=1
XDFLPDGSAAQAERLRRCREELWQLLAEQRVERLLVAAEWRPEEGFVELKSPAVSGGLGDRGPPSLPSLPSLPCDTCSGPHTGQLLADHGLLRAGPAAPSPGRGLVSSGVWLHPPLPPRPATVYPGSLPAAADRPHCDLPAVPGLQPPEEVGLCGSTLPTKLCPVPV
>tr|A0A1B0GUH7|A0A1B0GUH7_HUMAN 2-phosphoxylose phosphatase 1 OS=Homo sapiens OX=9606 GN=PXYLP1 PE=1 SV=1
MLFRNRFLLLLALAALLAFVSLSLQFFHLLPVSTPKNGMSSKSRKRLMPDPVTEPPVTDPVYEALLYCNLPSVAERSMEGHAPHHFKLVSVHVFLRHGDRYPLYVLPKTKRPELDCTLVANRKPYHPKLEAFLSHMSKGSGASFESPLNSLPLYPNHPLCEMGELTQTVGLAVHLRGSC
>tr|H0YB00|H0YB00_HUMAN Xylosyltransferase 2 (Fragment) OS=Homo sapiens OX=9606 GN=XYLT2 PE=1 SV=1
CQYKHLVDWCGCSPNDFKPQDFLRLQQVSRPTFFARKFESTVNQEVLELLDFHLYGSYPPGTPALKAYWENTYDAADGPSGLSDVMLTAYTAFARLSLHHAATAAPPMGTPLCRATW
>tr|F5H0I5|F5H0I5_HUMAN Nucleolar protein 8 OS=Homo sapiens OX=9606 GN=NOL8 PE=1 SV=1
MKVNRETKRLYVGGLSQDLSEADLQNQFSRFGEVSDVELLTRKDDQGNPQKVFAYLNLSVAEADLKKCMSVLNKTKWKGGTLQLQLAKESFLHRMVLQRLSQRTSSSVLTVNVKQRRHRLRSRALQERNG
>tr|I3L3R0|I3L3R0_HUMAN Phosphatidylcholine-sterol acyltransferase OS=Homo sapiens OX=9606 GN=LCAT PE=1 SV=1
MGPPGSPWQWVTLLLGLLLPPAAPFWLLNVLFPPHTTPKAELSNHTRPVLLARSQAGQTRCGELDVLPQDRGLLHHLAGSQHVPTPWGRLLDR
>tr|H0YG82|H0YG82_HUMAN 28S ribosomal protein S35, mitochondrial (Fragment) OS=Homo sapiens OX=9606 GN=MRPS35 PE=1 SV=1
XARTLRAFSTAVYSATPVPTPSLPERTPGNERPPRRKALPPRTEKMAVDQDWPSVYPVAAPFKPSAVPLPVRMGYPVKKGVPMAKEGNLELLKLPNFLHLTPVALKKHCEALKDFCTEWPAALDSDEKCEKHFPLELDSTDYVSSGPSVRNPRARVVVLREM
>tr|H0YKY0|H0YKY0_HUMAN Cyclin-dependent kinase 2-interacting protein OS=Homo sapiens OX=9606 GN=CINP PE=1 SV=1
MEAKTLGTVTPRKPVLSVSARKLKDNAADWHNLLLKWETLNDAGFTTANNLANLKLSLLNKDKLELDSSSPASKENEEKVCLEYNEELEKLCEELQATLDGLRMVSRPGLCLS
>tr|H0YI62|H0YI62_HUMAN Probable imidazolonepropionase (Fragment) OS=Homo sapiens OX=9606 GN=AMDHD1 PE=1 SV=1
XLVVGKDGFLKALGPADVLQRQFSGETFEELLDCSGKCLLPVGRSHLHGNSPGRRRDPLYRGAHAPSHRGGAVPLLAATAPVHDEGWHHAGGVQEWLWPRPGDRAQDAARD
>tr|F8WDN0|F8WDN0_HUMAN Up-regulator of cell proliferation OS=Homo sapiens OX=9606 GN=URGCP PE=1 SV=1
MASPGHSDLGEVAPELKASERRTAVALADLEWREMEGDDCEFRYGDGTNEAQDNDFPTDQDTGPRASKQPAKGHTLGRSVFFVFFPLPFTTMLLKK
>tr|F8VZ49|F8VZ49_HUMAN Helix-destabilizing protein (Fragment) OS=Homo sapiens OX=9606 GN=HNRNPA1 PE=1 SV=1
MRDSLLVAKFLGTQDLCLFLNLALSPKEPEQLRKLFLGGLSFETTDESLRSHFEQWGTLTDCVVMRDPNTKRSRGFGFVTYATVEEVDAAMNARPHKVDGRVVEPKRAVSREDSQRPGAHLTVKKLFVGGLKEDTEEHHLRDYFEQYGKLEVLELMTDRGSGKKRGFAFVTFDDHDSVDKLVLQKYHTVNGHNCEVRKALSKQEMASASSSQRGRSGSGNFGGGRGGGFGG
>tr|E7ENI6|E7ENI6_HUMAN Islet cell autoantigen 1 OS=Homo sapiens OX=9606 GN=ICA1 PE=1 SV=1
MSGHKCSYPWDLQDRYAQDKSVVNKMQQKYWETKQAFLKATGKKEDEHVVASDADLDAKLELFHSLQRTCLDLSKALVLYQKRLCFLSQEENELGKFLRSQGFQDKTRAGKMMQATGKALCFSSQQRLALRNPLCRFHQEVETFRHRALSDTWLTVNRMEQCRTEYRGALLWMKDVSQELDPDLYKQMEKFRKVQTQVRLAKKNFDKLKMDVCQKVDLLGASRCNLLSHMLATYQTTLLHFWEKTSHTMAALHESFKGYQPYEFTTLKVWKLEGPLENLEKSKVLFLSQAKSLAESLLLPGLRMLKRELCPQQSLFLSFFLSFFFFFFFFTASGFNTMRLYCNPKARLEP
>tr|A0A087X102|A0A087X102_HUMAN Serine/threonine-protein kinase Chk2 (Fragment) OS=Homo sapiens OX=9606 GN=CHEK2 PE=1 SV=1
MERLLYGLGACGEVKLAFERKTCKKVALKLLSKRKFALGSAREADPALNVETELELLKKLNHPCLLKLKNFFDAEDYYLVLELMEGGELFDKVVGNKRLKEATCKLYFYQMLLAVQYLHENGLLHRDLKPENVLLSS
>tr|C9JA82|C9JA82_HUMAN Elongator complex protein 6 (Fragment) OS=Homo sapiens OX=9606 GN=ELP6 PE=1 SV=1
MARERGQLVFLEGLKSAVDVVFQAQKEPHPLQFLREANAGNLKPLFEFVREALKPVDSGEARWTYPVLLVDDLSVLLSLGMGAVAVLDFLHYCRATVCW
>tr|H0Y9S6|H0Y9S6_HUMAN Ras-related protein Rab-28 (Fragment) OS=Homo sapiens OX=9606 GN=RAB28 PE=1 SV=1
XLDKYLYGAQGVLLVYDLTNYQSFENLEDWYTVVKKVSEESETQPLVALVGNKLDLEHMRTLKPEKHLRFCQENGFSSHFVSAKTGDSVFLCFQKVAAELLGLKLNKAELEQSQRLVRAELVKYPEEENQHTTSTQSRLCSVQ
>tr|A0A1W2PS62|A0A1W2PS62_HUMAN Uncharacterized protein OS=Homo sapiens OX=9606 PE=4 SV=1
MTMAGGRRGLVAPQNTFLENLVRRSNDTNFVLGNAQLVDWPLVYSNDGFCKLSGYHRAEVMQKSSTCSFMYGELTDKDTLEKVRQTFENYEMNSFELLMYKKNRTPVWFFVKLAPLRNEQDKVVLFLCTFSDLTAFKQPLEDDSCKGWGKFARLTRALTSSRGVLQQLAPSVQKGENVHKHSRLAEVLQLGSDLLPQYKQEAPKTPPHLLLHYCVFKTTWDWLLLLLTFYTALLVPYNVSFKTRQNNVAWLVVDSLVDVLFLVDLVLNFHTTFVGPAGEVLSDPKLLRMNYLKTWFVLDLLSCLPYDVLNAFENVDEMLMRNFGKKTLTSLYA
>tr|I3L386|I3L386_HUMAN Hepatic leukemia factor OS=Homo sapiens OX=9606 GN=HLF PE=4 SV=1
MDLEEFLSENGLPPSPSQHDHSPHPPGLQPASSAAPSVMDLSSRASAPLHPGLPSPNCMQSPLRPAVASKPQYTKSH
>tr|A0A2R8Y5R0|A0A2R8Y5R0_HUMAN Spermatogenesis-associated protein 3 OS=Homo sapiens OX=9606 GN=SPATA3 PE=1 SV=1
MEQRPGAQPCRAPQERKAEAQPQAPAQSVEGHGQVLLLSGLWKQDEDGLSLQSFPGDTAADQLPRPSSARAMSGHTSASNCTARRSKRWGDSSMNCDDCPATKSKRFTKKSRRSEPKAEDPREAPGAPPGTPTSAAEDTASARGAPQHPPERGAQLLLVLCRASALLTQLLRLQLLLQQQHARDRRPPAALVGLVVQPQQEEEAEARRRMEALLSRVLAPHSPAVEVHTAVFCPGRPEGTLDFQARRQQVHRVSLMDRETQTDGPLLRAGPHSCSCATCPCSSACWRRLGLCHSRLFDVLLPRDWQMAPGRGLPNLLTFYRKSSRKPSSHRNACPPSPRNCGCGSGGSRSCLLHH
>tr|M0R0N3|M0R0N3_HUMAN Heterogeneous nuclear ribonucleoprotein M (Fragment) OS=Homo sapiens OX=9606 GN=HNRNPM PE=1 SV=8
MAAGVEAAAEVAATELKMEEESGAPGVPSGNGAPGPKGEGERPAQNEKRKEKNLKRGGNRFEPYANPTKRYRAFLTNLPFDVKWQSLKDLVKEKVGEVTYVELLMDAEGKSRGCAVVEFKMEESMKKAAEVLNKHSLSGRPLKVKEDPDGEHARRAMQKLDYKVGWKKLKEVFSMAGVVVRADLLEDKDGKSRGLGTVTFEQSLEAVQALSMFNGQLLFDRPMHVKMDERALPKGDFFPPERPQQLPHGLGGLGMGLGPGGQPLDANHLNKGLGM
>tr|C9JZ88|C9JZ88_HUMAN 60S ribosomal protein L7 (Fragment) OS=Homo sapiens OX=9606 GN=RPL7 PE=1 SV=1
MLRKARRKLLYEKAKHYHKEYRQMYRTELRMARMARKAGNFYVPAEPKLAFVLRLRGLNGVSPKVRKVLQLLRLRQLFNGTFVKLNKA
>tr|A0A1W2PS07|A0A1W2PS07_HUMAN Killer cell immunoglobulin-like receptor 3DL1 OS=Homo sapiens OX=9606 GN=KIR3DL1 PE=1 SV=1
MLLMVVSMACVGFFLVQRAGPHVGNHRKPSLLAHPGPLVKSGERVLLQCWSDLMFEHFFLHKEGLSKDPSSLVGQLHDGVSKANFSLGPMMLALAGTYRCYGSVTHTPYQLSAPSDPLDLVVTGPYEKPSLSAQPGPKVQAGESVTLSCSSRSSYDMYHLSREGGAHERRLPAVRKVNRTFQADFPLGPATHGGTYRCFGSFRHSPYEWSDPSDPLLVSVTGNPSSSWPSPTEPSSKSGNPRHLHLLLGTSVVLLLFLLLLFFLLHLWCSNKKNAAVMDQEPAGNRTANSEDSDEQDPEEVTYAQLDHCVFTQRKLTRPSQRPKTPPTDTLLYTELPNAKPRSKVVSCP
>tr|A2A283|A2A283_HUMAN Synaptogyrin-1 OS=Homo sapiens OX=9606 GN=SYNGR1 PE=1 SV=1
MEGGAYGAGKAGGAFDPYTLVRQPHTLLRVVSWLFSLVVFGSLVNEGYLNSASEGEEFCLYNRNPNACSYGVAVGVLAFLTCLLYLALDVYFPQLSSVKDRKKAVLSDLGVSAWEMHS
>tr|A0A5F9UWT1|A0A5F9UWT1_HUMAN GATOR complex protein DEPDC5 OS=Homo sapiens OX=9606 GN=DEPDC5 PE=1 SV=1
MRTTKVYKLVLHKKGFGGSDDELVVNPKVFPHLKLGDLVELAHPNDEYSPLLLQVKSLKEDLQKETLSVDQTVTQVFRLRPYQDVYVNVVDPKDVTLDLVELTFKDQYLGRGDMWRLKKSLVSTCAYLTQKVEFAGLRAQAGELWVKNEKVMCGYLSEDTRVVFRSTSAMVYLFLQMSCEMWDFDLYGDLYFEKAVNGFLADLFTKWKEKNCSHEVTVVLFSRTFYDAKSVDEFPELNRASLRQDHKGRFYEDFYKVVVQNERREEWTSLLVTLKKLFLQYPVLVRLEQAEGFPQGDNSTSAQGNYLEALNLSFNVFDKHYLNRNFDRTGQMSVVLTPGVGVFEVDRLLMLLTKQRMLDNGLGVDLVCMGEQPLHAVPLFKLHNRSAPRDSRLGDDYNLPHWLNHSFYTSKSQLFCNSFTPRLKLAGKKPASEKAKNGRDTSLGSPKESENALPLQVDYDAYDAQVFRLPGPSRAQCLTTCRSVRERESHSRKSASSCDVSSSPSLPSRTLPTEEVRSQASDDSSLGKSANLLMLPHPHLHQYEVSSSLGYTSTRDVLENMMEPPQRDSSAPGRFHVGSAESMLHVRPGGYTPQRALLNPFAPSRMPMKLTSNRRRWMHTFPVGMNPRTQNKDSLEDSVSTSPDPLLTLSAPPVVPGFCCTVGVDWKSLTTPACLPLTTDYFPDRQGLQNDYTEGCYDLLPEADLDRRDEDGVQMTAQQVFEEFLCQRLMQGYQLLVQPKTQKPNPAVPPPLSSSPLYSRGLVSRNRPEEEDQYWLSMGRTFHKVTLKDKMLTVTRYLPKYPYESAQLHYTYSLCPSHSDSEFVSCWVEFSHERLEEYKWNYLDQYLCSAGSEDFSLLESLKFWRTRFLLLPACVTATKRLTEGEAHCDLYGDRPRADEDEWQLLDGFVRFVEGLNRLRRRHRSDRMMRKGTAMKGLQMTGPLSTHSLESTAPPVGKKGTSALSALLEMEASQKCLGEQQAAVHGGKSSAQSAESSSVAMTPTYMDSPRKVSVDQTATPMLDGTSLGLCTGQSMDRGNSQTFGNSQNLGEQGYSSTNSSDSSSQQLVASSLTSSSTLTELLEAMKHPSTGVQLLSEQKGLSPYCFLSAEVVHWLVNHVEGLQTQAMALDLMQKMLEEQLLTHASGEAWRTFLYGFYFYKLVTDKEPDRVAMQQPATTWHTAGVDDFASFQRKWFEVAFVAEELVHSELPAFLLPWLPSRPASYASRHSSFSRSFGGRSQAAALLAATVPEQRTVTLDVDVNNRTDRLEWCSCYYHGNFSLNAAFELKLHWMAVTAAVLFEMFLLACLCNQALHCSYTKKPYLTLPHRSAHSLAKLSVSSRTAP
>tr|C9JU37|C9JU37_HUMAN E3 ubiquitin-protein ligase RNF13 (Fragment) OS=Homo sapiens OX=9606 GN=RNF13 PE=1 SV=1
MLLSLGMLMLSATQVYTLLTVQLFAFLNLLPVEADLLAYNFENASQTFDDLPARFGYRLPAEGLKGFLLNSK
>tr|A0A182DWI3|A0A182DWI3_HUMAN Thioredoxin-disulfide reductase OS=Homo sapiens OX=9606 GN=TXNRD1 PE=1 SV=1
MPAMLPTGSHSAVLPPSHCSTAPPSTSQEPSSSADPKLCLSPPTSDSRQERNVQFGLAYQEGRLQKLLKMNGPEDLPKSYDYDLLLLGGGSGGLAAAKEAAQYGKKVMVLDFVTPTPLGTRWGLGGTCVNVGCLPKKLMHQAALLGQALQDSRNYGWKVEETVKHDWDRMLEAVQNHLGSLNWGYRVALREKKVVYENAYGQFLGPHRLKATNNKGKEKLYSAERFLLATGERPRYLGLPGDKEYCLSSDDLFSLPYCPGKTLVVGASYVALECAGFLAGLGLDVTVMVRSLLLRGFDQDMANKLGEHMEEHGLKFLRQFVPLKVEQLEAGTPGRLRVVAQSTNSEELLEGEYNTVMLALGRDACTRKLGLETVGVKLNEKTGKLPVTDEEQTNVPYLYALGDLLEDKVELTPVALQAGRLLAQRLYAGSTVKCDYENVPTTVFTPLEYGACGLSEEKAVEKFGEENLEVYHSYFWPLEWTLPSRDNNKCYAKLLCNTKDNERVVGFHVLGPNAGEVTQGFAAALKCGLTKKQLDSTLGLHPVCAEVFTTLSVTKRSGASLLQAGCCG
>tr|M0R035|M0R035_HUMAN Prolyl hydroxylase EGLN2 (Fragment) OS=Homo sapiens OX=9606 GN=EGLN2 PE=1 SV=8
MDSPCQPQPLSQALPQLPGSSSEPLEPEPGRARMGVESYLPCPLLPSYHCPGVPSEASAGSGTPRATATSTTASPLRDGFGGQDGGE
>tr|K7ER77|K7ER77_HUMAN Hematopoietic SH2 domain-containing protein (Fragment) OS=Homo sapiens OX=9606 GN=HSH2D PE=4 SV=1
XMLRTCWSHSHWDPFSSGSVTAMWATHSPTKPKAAAALSW
>tr|H3BPL2|H3BPL2_HUMAN RING finger and SPRY domain-containing protein 1 (Fragment) OS=Homo sapiens OX=9606 GN=RSPRY1 PE=1 SV=1
MLVFGWAVFLASRSLGQGLLLTLEEHLAHFLGTGGAATTMGNSCLCRDDSGTDDSVDTQQQQAENSAVPTADTRSQPRDPVRPPRRGRGPHEPRRKKQNVDGLVLDTLAVLRTLVDKRKLQNEDAYLGPCFHKSSTGLVVSLPGLSLSDQEPPYSMLTLHEMAETDEGWLDV
>tr|C9J586|C9J586_HUMAN Rho guanine nucleotide exchange factor 3 OS=Homo sapiens OX=9606 GN=ARHGEF3 PE=1 SV=1
MVAKDYPFYLTVKRANCSLELPPASGPAKDAEEPSNKRVKPLSRVTSLANLLPPVKATPLKRFSQTLQRSLSFRSESRPDLLAPRPWSRNAAPSSTKRRDSKLWSETFDVCVNQMLTSKELKRQEALFELSQGEEDLLEDLKLAKKAYHDPMLKLSLMTEQELNQLFGTLDSLLPLHEELLSQLRDVRKPDGSTEHVGPLLVGWLPCLSSYDSYCSNQVAAKALLDHKKQDHRVQDFLQRCLESPFSRKLDLWNFLDLPRSRLVKYPLLLRELLRHTPNDNPDQQHLEEALNLLQGLVAELNTKTGESECRYYKERLLYLEEGQKDSLLDSSRVLCCHGELKNNRGVKLHVFLFQEVLVLTRAVTHNEQLCYQLYRQPLPVKDLLLEDLQDGEVRLGGSLRGAFSNNERSMDSSRG
>tr|H0Y9P8|H0Y9P8_HUMAN Replication factor C subunit 1 (Fragment) OS=Homo sapiens OX=9606 GN=RFC1 PE=1 SV=1
XMDTYYLMKEDFENLMELSSWGGKPSPFSKLDPKVKAAFTRAYNKEAHLTPYSLQALKASRHSTSPSLDSEYNEELNEDDSQSDEKDQDALETDAMLKVVF
>tr|A0A494C0X2|A0A494C0X2_HUMAN Serine/threonine-protein kinase TBK1 OS=Homo sapiens OX=9606 GN=TBK1 PE=1 SV=1
MREFEVLKKLNHKNLVKLFALEEETTTRHKVLLMEFCPCGSLYTVLEEPSNAYGLPESEFLLVLRDVVGGMNHLRENGLVHRDLKPGNLMRVLGEDGQSVYKLTDFGAARELEDDEQFVSLYGTEEYLHPDMYERAVLRKDHQKKYGATVDLWSLGVTFYHAATGSLPFRPFEGPRRNKEVMYKLLTGKPSGALSGVQKAENGPLDWSGDMPVSCSLSRGLQVLLTPVLANLLEADQEKCWGFDQFFAETSDLLHRMVLHVFSLQQMTAHKLYLHSYNTATLFHELVYKQTKLLSSNQELLYEGRRLVLEPGRLAQHFPKTTEENPLFVVSREPLNTLGLLYEKLSLPKVHPRYDLDGDASMAKALTGVVCYACRLASTLLLYQELMRKGLRWLLYEKLMKLNLEAAELGELSDLHTKLLRLSSSQGTLETSLQDLDSRLSPGGSLADAWAHQEGTHPKDRNVEKLQVLLNCMTELYYQFKKDKAERRLAYNEEQLHKFDKQKLYYHATKAMTHFTDECVKKYEAFLNKSEEWLRKMLHLRKQLLSLTNQCFDLEEEVSKYQEYTNELQETLPQKMFTASSGLKHTMTPLYPSSNTLVEMTLGMKKLKEEMEGVVKELAENNHLLERFGSLTMDGGLRNVDCL
>tr|F8VUZ8|F8VUZ8_HUMAN LETM1 domain-containing protein 1 OS=Homo sapiens OX=9606 GN=LETMD1 PE=4 SV=2
MSYVVTKTKALNGKYHRFLGRHFPRFYVLYTLFMKGRLADVMG
>tr|E5RI26|E5RI26_HUMAN Epithelial-splicing regulatory protein 1 (Fragment) OS=Homo sapiens OX=9606 GN=ESRP1 PE=1 SV=2
XLLPECFYSFFDLRKEFKKCCPGSPDLDKLDVATMTECLL
>tr|H3BRA1|H3BRA1_HUMAN Adhesion G-protein-coupled receptor G1 (Fragment) OS=Homo sapiens OX=9606 GN=ADGRG1 PE=1 SV=1
MTPQSLLQTTLFLLSLLFLVQGAHGRGHREDFRFCSQRNQTHRSSLHYKPTPDLRLSLENSEEALTVHAPFPAAHPASRSFPDPRGLYHFCLYWNRHAGRLHLLYGKRDFL
>tr|M0R161|M0R161_HUMAN tRNA modification GTPase GTPBP3, mitochondrial OS=Homo sapiens OX=9606 GN=GTPBP3 PE=4 SV=1
MVHSPTCPHPCFLLVPASEPQFPHLQTPDPGDAVWNLVHAPEQRRTSPRLRRHHLRAKLWPRPLRHRSDPDQRPRQRPRPPNSHSTPRPAPCSPRQPAPAQRSPLRGASGPRTGALVPRSPEFHR
>tr|H0YK75|H0YK75_HUMAN Elongation factor-like GTPase 1 OS=Homo sapiens OX=9606 GN=EFL1 PE=1 SV=1
MVLNSLDKMLQLQKNTANLRNLCVLAHVDHGKTTLADCLLSSNGLLSSRLAGKVMRST
>tr|M0R0W2|M0R0W2_HUMAN Dermokine (Fragment) OS=Homo sapiens OX=9606 GN=DMKN PE=4 SV=9
XPATASALLLLLLGLAWTQGSHGWVGTAGCTGCGRVLTAETCRQRRSELQLQPACVSHCLWWEVLSQDPCKGGSLTFFLGFPGATWPAAVGEVLVGNFLQPPPRPRKA
>tr|A0A1B0GUX1|A0A1B0GUX1_HUMAN Transmembrane protein 180 (Fragment) OS=Homo sapiens OX=9606 GN=MFSD13A PE=4 SV=1
MGLGQPQAWLLGLPTAVVYGSLALFTTLLHNVFLLYYVDTFVSVYKLNKMAFWVGETVFLLWNSLND
>tr|A0A087WX71|A0A087WX71_HUMAN ESF1 homolog OS=Homo sapiens OX=9606 GN=ESF1 PE=1 SV=1
MQSVVQLLMTRDSDGYENSTDGEMCDKDALEEDSESVSELGSDEESENELTSVGRASGDDDGSEDDEEEDEDEEEDEDEDSEDDDKSDSGPDLARGKGNLETSSEDEDDTADLFPEESGFEHAWRELDKDAPRADELTRRLAVCNMDWDRLKAKDLLALFNSFKPKGGVLFSVKLYPSEFGKERMKEEQVQGPVELLSLPEDAPEKDWTSREKLRDYQFKRLKYYYAVVDCDSPETASKLYEDCDGLEFESSCSFLDLRFLPDDLTFDDEPKDVASEVNLTAYKPKYFTSAAMGTSTVELTWDETDHERLTMLNRKFKKEELLDMDFQAYLASSSEDEEELEEELQGDDGVNVEEDGKTKKSQKDDEEQLAKYRQLLQVLQEKEKKGKENDMEMELKWVPGLKESAEEMVKNKLEGKDKLTPWEQFLEKKKEKKRLKRKQKALAEEASEEELPSLL
>tr|H7C0Z9|H7C0Z9_HUMAN Histone deacetylase 6 (Fragment) OS=Homo sapiens OX=9606 GN=HDAC6 PE=1 SV=1
XTPQLSPSTLLGSLRTLELGSESQGASESQAPGEENLLGEAAGGQDMADSMLMQGSRGLTDQALLDVKNLAHQNKFGEDMPHPH
>tr|H7BXG1|H7BXG1_HUMAN Protein CLEC16A (Fragment) OS=Homo sapiens OX=9606 GN=CLEC16A PE=1 SV=1
XKGRLQARRMKMQRLAALLDLPLQPTTEVLGFGLGSSTSTQHLPFRFYDQGRRGSSDPTVQRSVFASVDKVPGFAVAQCLNQHSSPSLSSQSPPSASGSPSGSGSTSHCDSGGTSSSSTPSTAQSPAVRSGRKGRRRVFSLSEADSHGGHWV
>tr|H7C4E5|H7C4E5_HUMAN Cytochrome c oxidase copper chaperone (Fragment) OS=Homo sapiens OX=9606 GN=COX17 PE=1 SV=1
XSNPAPPESQEKKPLKPCCACPETKKARDACLLEKGEEHCGHLLEAHKECMRALGFKL
>tr|E9PMK4|E9PMK4_HUMAN LBH domain-containing protein 1 (Fragment) OS=Homo sapiens OX=9606 GN=LBHD1 PE=1 SV=7
MAACTASGAPTGAPRSRKLLPRGLTTPWRRLERPLAETLDKRPAREDLLEETFGLRSAWLSGRSKEDGLWTRNSPGSSQHPESPRLPNPLWDRGKLGKVEGHQHLQDFSQKSHLPSLVVESSEVNEESGDLHLPHEELLLLTDGEEEDAEAFFQDQSEEPGWAWSPQDPRSPLRTFNAGLSWGQDQDEEDACWLLEDTACLEATNHCPFWDSTGSRVCRSGFVEYSHLLPPNSFEGAEEEAVQTPAGVESGAASEAPGGRGCDR
>tr|F5H8H7|F5H8H7_HUMAN Spindle and kinetochore-associated protein 3 OS=Homo sapiens OX=9606 GN=SKA3 PE=1 SV=1
MDPLRSFCGKLRSLASTLDCETARLQRALDGEESAFLKLQLKPSYSNSN
>tr|K7EJH0|K7EJH0_HUMAN Kinetochore protein Spc24 (Fragment) OS=Homo sapiens OX=9606 GN=SPC24 PE=1 SV=1
XFRDLEEVSQGLLSLLGANRAEAQQRRLLGRHEQVVERLLETQDGAEKQLRELLTMEKEVAQSLLNAKEQVHQGGVELQQLEAGLQEAGEEDTRLKASLLQLTRELEELKELEADLERQEKEVDEDTTVTLPSAVYVAQLYHQVSKLEWDYECEPGMVKGSLLFGEPF
>tr|H0Y525|H0Y525_HUMAN Ethylmalonyl-CoA decarboxylase (Fragment) OS=Homo sapiens OX=9606 GN=ECHDC1 PE=1 SV=1
XMLQLLEKVLELENWTEGKGLLVRGAKNTFSSGSDLNAVKSLGTPEDGMAVCMFMQNTLTRFMSRMCGEVVCLQRR
>tr|A0A0A0MTA3|A0A0A0MTA3_HUMAN Immunoglobulin kappa joining 5 (Fragment) OS=Homo sapiens OX=9606 GN=IGKJ5 PE=4 SV=1
XLTFGQGTRLELK
>tr|D6R9X6|D6R9X6_HUMAN Solute carrier family 41 member 3 (Fragment) OS=Homo sapiens OX=9606 GN=SLC41A3 PE=1 SV=1
MDGTETRQRRLDSCGKPGELGLPHPLSTGGLPVASEDGALRAPESQSVTPKPLETEPSRETTWSLGLQVTVPFMFAGLGLSWAGMLLDYFQHWPVFVEVKDLLTLVPPLVGLKGNLEMTLASRLSTAVSGHLDLRGGHNVRQANTGQLDDPQEQHRVLSSNLALLQVQATVVGLLAAVAALLLGVVSREEVDVAKVELLCASSVLTAFLAAFALGVLMVCLVLGARKLGVNPDNLATPLAASLGDLLTLSLLALVSSFFYRHKDSRYLTPLVCLSFAALTPVWVLLAKQSPPLV
>tr|D6RFF4|D6RFF4_HUMAN Renal cancer differentiation gene 1 protein OS=Homo sapiens OX=9606 GN=C4orf46 PE=1 SV=1
MADPEELQVSSPPPPPPSSPSSSDASAASSPGGPVSLGWPVPSRSSGPTVDQLEEVELQLGDPFH
>tr|B0QY64|B0QY64_HUMAN SUN domain-containing protein 2 (Fragment) OS=Homo sapiens OX=9606 GN=SUN2 PE=1 SV=2
MSRRSQRLTRYSQGDDDGSSSSGGSSVAGSQSTLFKDSPLRTLKRKSSNMKRLSPAPQLGPSSDAHTSYYSESLVHESWFPPRSSLEELHGDANWGEDLRVRRRRGTGGSESSRASGLVGRKATEDFLGSSSGYSSEDDYVGYSDVDQQSSSSRLRSAVSRAGSLLWMVATSPGRLFRLLYWWAGTTWYRLTTAASLLDVFVLTRRFSSLKTFLWFLLPLLLLTCLTY
>tr|H0YF52|H0YF52_HUMAN Tripartite motif-containing protein 66 (Fragment) OS=Homo sapiens OX=9606 GN=TRIM66 PE=1 SV=1
XLDAKENQSLRAFNSEHKLPYVRLERLKLCAASSGEMPVFKLKPQKNDQDGSFLLLLECGTESSSMSLKRPPEVEGTSPEEHRLLPRTPGAKKGPPAPLENEDFCAVCLNGGELLCCDRCPKVFHLSCHVPALLSFPGGEWVCTLCRSLTQPEMEYDCENACYNQPGMRASPGLSMYDQKKCEKLVLSLCCNNLSLPFHEPVSPLARHYYQLLKRPMDLSLLRRKLQKKDPAHYTTPEEVVSDVRLMFWNCAKFNYPDSEVAEAGRCLEVFFEGWLKELYPEKRFA
>tr|F8WBE4|F8WBE4_HUMAN Zinc finger protein 277 OS=Homo sapiens OX=9606 GN=ZNF277 PE=1 SV=1
MAASKTQGAVARMQEDRDGSCSTVGGVGYGDSKDCLLEPLSLPESPGGTTTLEGSPSVPCLFCEEHFPVAEQDKLLKHMLLEHKLVLADVKLVADFQRRTRELFFVM
>tr|C9J6P5|C9J6P5_HUMAN Transmembrane gamma-carboxyglutamic acid protein 1 (Fragment) OS=Homo sapiens OX=9606 GN=PRRG1 PE=1 SV=1
MGRVFLTGEKANSLLKRYPRANGFFEELRQGNLERECKEEFCTFEEAREAFENNEKTKEFWSTYTKAQQGESNRGSDWFQFYLTFPLLFGLFLLLLVLFLLWRCFLRNKTRRQTVTEGHLPFPQHLNLLTPPPPPDEVFDSSGLSPGFL
>tr|K7ERM6|K7ERM6_HUMAN Interleukin enhancer-binding factor 3 (Fragment) OS=Homo sapiens OX=9606 GN=ILF3 PE=1 SV=8
MRPMRLFVNDDRHVMAKHSSVYPTQEELEAVQNMVSHTERALKAVSDWLDEQEKGSSEQAESDNMDVPPEDDSKEGA
>tr|F2Z3N9|F2Z3N9_HUMAN DnaJ homolog subfamily C member 2 OS=Homo sapiens OX=9606 GN=DNAJC2 PE=1 SV=1
MLLLPSAADGRGTALTHALTSASTLCQVEPVGRWFEAFVKRRNRNASASFQELEDKKELSEESEDEELQLEEFPMLKTLDPKDWKNQDHYAVLGLGHVRYKATQRQLKAAHKAMVLKHHPDKRKAAGEPLKEGDNDYFTCLTKGSPGDSYQKLLLQLLHLMKCYLLQ
>tr|E9PQW4|E9PQW4_HUMAN Mitogen-activated protein kinase OS=Homo sapiens OX=9606 GN=MAPK3 PE=1 SV=1
MAAAAAQGGGGGEPRRTEGVGPGVPGEVEMVKGQPFDVGPRYTQLQYLGEGAYGMVSSAYDHVRKTRVALKKLSPFEHQTYCQRTLRELQLLLRFRHENVLGLRDLLRASTLEAMRDVYLVQDLMETDLYKLLKSQQLSNDHLCYFLYQLLRGLKYLHSANVLHRDLKPSNLLLNTTCDLKLCDFGLARLADPEHDHTGFLTEYVATRWYRAPELMLNSKGYTKSLDLWSVGCLLAEMLSNRPLFPGKHYLDQLNHLLGLLGSPSQEDLNCLLNMKARNYLQSLPSKTKVAWAKLFPKSDSKALDLLDRMLTFNPNKRLTWPRSPSPSPWSWMTYLRSG
>tr|K7ELI9|K7ELI9_HUMAN Stromal cell-derived factor 2 (Fragment) OS=Homo sapiens OX=9606 GN=SDF2 PE=1 SV=1
SLGVVTCGSVVKLLNTRHNVRLHSHDVRYGSGSGQQSVTGVTSVDDSNSYWRLRGKSATVCERGTPLKCGQPLRLTHVNTGRNLHSHHFTSPLSGNQLLCKVLL
>tr|A0A0G2JPN1|A0A0G2JPN1_HUMAN Leukocyte immunoglobulin-like receptor subfamily A member 6 OS=Homo sapiens OX=9606 GN=LILRA6 PE=4 SV=1
MTPALTALLCLGLSLGPRTRVQAGPFPKPTLWAEPGSVLSWGSPVTLWCQGSLEAQEYQLDKEGSPEPLDRNNPLEPKNKARFSLPSMTQHHAGRYRCHYYSSAGWSEPSDPLELVMTGFYNKPTLSALPSPVVASGGNMTLRCGSQKGYHHFVLMKEGEHQLPRTLDSQQLHSGGFQALFPVGPVTPSHS
>tr|H0YLU2|H0YLU2_HUMAN Proteasome activator complex subunit 1 (Fragment) OS=Homo sapiens OX=9606 GN=PSME1 PE=1 SV=1
KEDKDEKKKGEDEDKGPPCGPVNCNEKLVVLLQRLKPELKDVLEQLNLVTTWLQLQLPRLEDGNNFGVAVQEKVFELMTSLHTKLEGFHTQLSKYFSERGDAVTKAAKQPHVVG
>tr|E5RHR6|E5RHR6_HUMAN Zinc finger protein 706 OS=Homo sapiens OX=9606 GN=ZNF706 PE=1 SV=1
MARGQQKLQSQQKNAKKQAGQKKKQGHDQKAAAKAALLYTCTVCRKSKLTNGN
>tr|A0A1B0GUC7|A0A1B0GUC7_HUMAN Calcineurin subunit B type 2 OS=Homo sapiens OX=9606 GN=PPP3R2 PE=1 SV=1
MDKDGYLSNGELFQVLKMMVGNNLTDWQLQQLVDKTLLLLDKDGDGKLSFEEFSAVVRDLELHKKLVLLV
>tr|C9J0A8|C9J0A8_HUMAN WD repeat domain phosphoinositide-interacting protein 4 (Fragment) OS=Homo sapiens OX=9606 GN=WDR45 PE=1 SV=3
MTQQPLRGVTSLRFNQDQSCFCCAMETGVRLYNVEPLMEKGHLAVLLWDDAREGKDSKEKLVLEFTFTKPVLSVRMRHDKLVLVLKNRLYVYSFPDNPRKLFEFDTRDNPKGLCDLCPSLEKQLLVFPGHKCGSLQLVDLASTKPGTSSAPFTLNAHQSDLACVSLNQPGTVVASASQKGTLLRLFDTQSKEKLVELRRGTDPATLYCLNFSHDSSFLCASSDKGTVHLFALKDTRLNRRS
>tr|C9JKF4|C9JKF4_HUMAN Nuclear cap-binding protein subunit 2 (Fragment) OS=Homo sapiens OX=9606 GN=NCBP2 PE=1 SV=1
MGLDKMKKTACGFCF
>tr|A0A087WYK0|A0A087WYK0_HUMAN Selenoprotein V OS=Homo sapiens OX=9606 GN=SELENOV PE=1 SV=1
MNNQARTPAPSSARTSTSVRASTPTRTPTPLRTPTPVRTRTPLRTLTPVLTPSPAGTSPLVLTPAPAQLPTLVPTPALARLPRLVPPPAPAWLPTPVPTPVPVRNPTPVPTPARTLTPPVRVPAPAPAQLLAGLRAALPVLDSYLAPALPLDPPPEPAPELPLLPEEDPEPAPSLKLLPSVSSEAGPAPGPLPTRTPLAANSPGPTLDFTFRADPSALGLADPPLPSPVPSPLLGTLPSALSLQNCTETFPSSSENFALDKRVLLRVTYWLLNSYSLRYLLLKKSLEQQFPNHLLFEEDRAAQATGEFEVFVNGRLVHSKKRGDGFVNESRLQKLVSVLDEELKKR
>tr|H3BT66|H3BT66_HUMAN Uncharacterized protein C15orf39 (Fragment) OS=Homo sapiens OX=9606 GN=C15orf39 PE=1 SV=1
MAEKRPLRTLGPVMYGKLPRLETDSGLEH
>tr|H0Y9M0|H0Y9M0_HUMAN Inositol hexakisphosphate and diphosphoinositol-pentakisphosphate kinase 2 (Fragment) OS=Homo sapiens OX=9606 GN=PPIP5K2 PE=1 SV=1
KYLTVVVFEEEVLLNEPVENWPLCDCLLSFHSKGFPLDKAVAYAKLRNPFVLNDLNMQYLLQDRREVYSLLQAEGLLLPRYALLNRDPNNPKECNLLEGEDHVEVNGEVFQKPFVEKPVSAEDHNVYLYYPTSAGGGSQRLFRKLGSRSSVYSPESNVRKTGSYLYEEFMPTDGTDVKGFLMFCNNNLFSSLKPMDSFLRVVFLNALNM
>tr|H0YE21|H0YE21_HUMAN Chromosome 11 open reading frame 80 OS=Homo sapiens OX=9606 GN=C11orf80 PE=1 SV=2
MTDCLVLKHFLRKLLMVHPKVRFHFSVKVNGLLSTELFGVENEPTLNLGNGLALLVDSQHYVRPNFGTLESHCSRLHPVLGHPVMLFLPEDVAGMDLLGELLLTPAAALCPSPKVSSNQLNRLSSQLHLFLYGPLGLPLLLSTWEQPMTTFFKDTSSLVDWKKYHLCMLPNLDLNLDRDLVLPDVSYQVESSEEDQSQTMDPQGQTLLLFLFVDFHSAFPVQQMELWGVYTLLTTHLNALLVESHSVVQGSLQFTVDKVLEQHHQAAKAQQKLQASLSVAVNSLMSLLTGSTRSSFRKMCLQTLQAADTQEFRTKLHKVFRELTQHQFLHHCSCEVKQQLTLEKKDSAQGTEDAPDNSSLELLADTSGQAENKRLKRGSPRLEEMRALRSARAPSPSEAAPRRPEATAAPLTPRGREHREAHGRALAPGRASLGSRLEDVLWLQEVSNLSEWLSPSPGP
>tr|F2Z3M0|F2Z3M0_HUMAN tRNA-splicing endonuclease subunit Sen15 OS=Homo sapiens OX=9606 GN=TSEN15 PE=1 SV=1
MEERGDSEPTPGCSGLGPGGVRGFGDGGGAPSWAPEDAWMGTHPKYLEMMELDLGDATQVYVAFLVYLDLMESKSWHEVNCVGLPELQLLCLVGTELEGEGLQTVVPTPLTASLSHNRW
>tr|H0YI42|H0YI42_HUMAN Neuronal PAS domain-containing protein 3 (Fragment) OS=Homo sapiens OX=9606 GN=NPAS3 PE=1 SV=1
XTDNTLERSFFLRMKSTLTKRGVHLKSSGYKVLHLTGRLRLRVSLSHGRTVPSQLMGLVVVAHALPPPTLNEVRLDCHMFVTRVNMDLNLLYCENRLSDYMDLTPVDLVGKRCYHFLHAEDVEGLRHSHLDS
>tr|C9JHC7|C9JHC7_HUMAN DNA polymerase delta subunit 2 (Fragment) OS=Homo sapiens OX=9606 GN=POLD2 PE=1 SV=1
MFSEQAAQRAHTLLSPPSANNATFARVPVATYTNSSQPFRLGERSFSRQYAHLYATRLLQMRPFLENRAQQHWGTVLAVFGSVRDDGKFLVEDYCFADLAPQKPAPPLDTDRFVLLVSGLGLGGGGGESLLGTQLLVDVVTGQLGDEGEQCSAAHVSRVLLAGNLLSHSTQSRDSLNKAKYLTKKTQAASVEAVKMLDELLLQLSASVPVDVMPGEFDPTNYTLPQQPLHPCMFPLATAYSTLQLVTNPYQATLDGV
>tr|H0YFN9|H0YFN9_HUMAN RING finger protein 10 (Fragment) OS=Homo sapiens OX=9606 GN=RNF10 PE=1 SV=1
XDTLVNWDFVEQVRLCSHEVPSCPLCLYPPTAAKLTRCGHLFCWACLLHYLSLSEKTWSKCPLCYSSVHKKDLKSVVATESHQYVVGDTLTMQLMKREKGVLVALPKSKWMNVDHPLHLGDEQHSQYSKLLLASKEQVLHRVVLEEKVALEQQLAEEKHTPESCFLEAALQELKGVLEYLSAF
>tr|J3QKM4|J3QKM4_HUMAN Solute carrier family 12 member 4 (Fragment) OS=Homo sapiens OX=9606 GN=SLC12A4 PE=4 SV=1
XPDNFRELVHLKPMAHGDL
>tr|E7ESD5|E7ESD5_HUMAN Eyes absent homolog OS=Homo sapiens OX=9606 GN=EYA4 PE=1 SV=1
MEDSQDLNEQSVKKTCTESDVSQSQNSRSMEMQDLASPHTLVGGGDTPGSSKLEKSNLSSTSVTTNGTGVLTSSGYSPRSAHQYSPQLYPSKPYPHLLSTPAAQTMSAYAGQTQYSGMQQPAVYTAYSQTGQPYSLPTYDLGVMLPALKTESGLSQTQSPLQSGCLSYSPGFSTPQPGQTPYSYQMPGSSFAPSSTLYANNSVSNSTNFSGSQQDYPSYTAFGQNQYAQYYSASTYGAYMTSNNTADGTPSSTSTYQLQESLPGLTNQPGTDLHPGEFDTMQSPSTPLKDLDERTCRSSGSKSRGRGRKNNPSPPPDSDLERVFVWDLDETLLVFHSLLTGSYAQKYGKDPPMAVTLGLRMEEMLFNLADTHLFFNDLEECDQVHLDDVSSDDNGQDLSTYSFATDGFHAAASSANLCLPTGVRGGVDWMRKLAFRYRRVKELYNTYKNNVGGLLGPAKRDAWLQLRAELEGLTDSWLTNALKSLSLLSTRSNCLNVLVTTTQLLPALAKVLLYSLGGAFPLENLYSATKLGKESCFERLVSRFGTNLTYVVLGDGRDEEHAANQKRLPA
>tr|H0Y4R1|H0Y4R1_HUMAN Inosine-5'-monophosphate dehydrogenase 2 (Fragment) OS=Homo sapiens OX=9606 GN=IMPDH2 PE=1 SV=1
XMDTVTEAGMALAMALTGGLGFLHHNCTPEFQANEVRKVKKYEQGFLTDPVVLSPKDRVRDVFEAKARHGFCGLPLTDTGRMGSRLVGLLSSRDLDFLKEEEHDCFLEELMTKREDLVVAPAGLTLKEANELLQRSKKGKLPLVNEDDELVALLARTDLKKNRDYPLASKDAKKQLLCGAALGTHEDDKYRLDLLAQAGVDVVVLDSSQGNSLFQLNMLKYLKDKYPNLQVLGGNVVTAAQAKNLLDAGVDALRVGMGSGSLCLTQEVAPKLPPDLKSHSPKCPSTVTGCYMLACGRPQATAVYKVSEYARRFGVPVLADGGLQNVGHLAKALALGASTVMMGSLLAATTEAPGEYFFSDGLRLKKYRGMGSLDAMDKHLSSQNRYFSEADKLKVAQGVSGAVQDKGSLHKFVPYLLAGLQHSCQDLGAKSLTQVRAMMYSGELKFEKRTSSAQVEGGVHSLHSYEKRLF
>tr|R4GMM8|R4GMM8_HUMAN Roundabout homolog 2 (Fragment) OS=Homo sapiens OX=9606 GN=ROBO2 PE=1 SV=1
MARRHERVTRRMWTWAPGLLMMTVVFWGHQGNGQGQGSRLRQEDFPPRLVEHPSDVLVSKGEPTTLNCKAEGRPTPTLEWYKDGERVETDKDDPRSHRMLLPSGSLFFLRLVHGRRSKPDEGSYVCVARNYLGEAVSRNASLEVALLRDDFRQNPTDVVVAAGEPALLECQPPRGHPEPTLYWKKDKVRLDDKEERLSLRGGKLMLSNTRKSDAGMYTCVGTNMVGERDSDPAELTVFERPTFLRRPLNQVVLEEEAVEFRCQVQGDPQPTVRWKKDDADLPRGRYDLKDDYTLRLKKTMSTDEGTYMCLAENRVGKMEASATLTVRARPVAPPQFVVRPRDQLVAQGRTVTFPCETKGNPQPAVFWQKEGSQNLLFPNQPQQPNSRCSVSPTGDLTLTNLQRSDAGYYLCQALTVAGSLLAKAQLEVTDVLTDRPPPLLLQGPANQTLAVDGTALLKCKATGDPLPVLSWLKEGFTFPGRDPRATLQEQGTLQLKNLRLSDTGTYTCVATSSSGETSWSAVLDVTESGATLSKNYDLSDLPGPPSKPQVTDVTKNSVTLSWQPGTPGTLPASAYLLEAFSQSVSNSWQTVANHVKTTLYTVRGLRPNTLYLFMVRALNPQGLSDPSPMSDPVRTQDLSPPAQGVDHRQVQKELGDVLVRLHNPVVLTPTTVQVTWTVDRQPQFLQGYRVMYRQTSGLQATSSWQNLDAKVPTERSAVLVNLKKGVTYELKVRPYFNEFQGMDSESKTVRTTEEAPSAPPQSVTVLTVGSYNSTSLSVSWDPPPPDHQNGLLQEYKLWCLGNETRFHLNKTVDAALRSVLLGGLFPGLQYRVEVAASTSAGVGVKSEPQPLLLGRRNEVVLTENNNSLTEQLTDVVKQPAFLAGLGGACWVLLMGFSLWLYWRRKKRKGLSNYAVTFQRGDGGLMSNGSRPGLLNAGDPSYPWLADSWPATSLPVNNSNSGPNELGNFGRGDVLPPVPGQGDKTATMLSDGALYSSLDFTTKTSYNSSSQLTQATPYATTQLLHSNSLHELAVDLPDPQWKSSLQQKTDLMGFGYSLPDQNKGNNGGKGG
>tr|G3V4H9|G3V4H9_HUMAN 39S ribosomal protein L52, mitochondrial OS=Homo sapiens OX=9606 GN=MRPL52 PE=4 SV=1
MKGQLRRKAERETFAVSETSCTAVTGNGRWLTSMAAQAAEVAGRTKEAGKCS
>tr|A0A3B3ISV8|A0A3B3ISV8_HUMAN Sodium leak channel non-selective protein OS=Homo sapiens OX=9606 GN=NALCN PE=1 SV=1
MLKRKQSSRVEAQPVTDFGPDESLSDNADLLWLNKPWVHSLLRLCALLSVLSVCMNTPMTFEHYPPLQYVTFTLDTLLMFLYTAEMLAKMHLRGLVKGDSSYVKDRWCVFDGFMVFCLWVSLVLQVFELADLVDQMSPWGMLRLPRPLLMLRAFRLYFRFELPRTRLTNLLKRSGEQLWSVSLFLLFFLLLYGLLGVQMFGTFTYHCVVNDTKPGNVTWNSLALPDTHCSPELEEGYQCPPGFKCMDLEDLGLSRQELGYSGFNELGTSLFTVYEAASQEGWVFLMYRALDSFPRWRSYFYFLTLLFFLAWLVKNVFLAVLLETFAELRVQFQQMWGSRSSTTSTATTQMFHEDAAGGWQLVAVDVNKPQGRAPACLQKMMRSSVFHMFLLSMVTVDVLVAASNYYKGENFRRQYDEFYLAEVAFTVLFDLEALLKLWCLGFTGYLSSSLHKFELLLVLGTTLHVYPDLYHSQFTYFQVLRVVRLLKLSPALEDFVYKLFGPGKKLGSLVVFTASLLLVMSALSLQMFCFVEELDRFTTFPRAFMSMFQLLTQEGWVDVMDQTLNAVGHMWAPVVALYFLLYHLFATLLLLSLFVAVLLDNLELDEDLKKLKQLKQSEANADTKEKLPLRLRLFEKFPNRPQMVKLSKLPSDFTVPKLRESFMKQFLDRQQQDTCCLLRSLPTTSSSSCDHSKRSALEDNKYLDQKLRKSVFSLRARNLLEKETAVTKLLRACTRQRMLSGSFEGQPAKERSLLSVQHHLRQERRSLRHGSNSQRLSRGKSLETLTQDHSNTVRYRNAQREDSELKMLQEKKEQAEMKRKVQEEELRENHPYFDKPLFLVGREHRFRNFCRVVVRARFNASKTDPVTGAVKNTKYHQLYDLLGLVTYLDWVMLLVTLCSCLSMMFESPFRRVMHAPTLQLAEYVFVLFMSLELNLKLMADGLFFTPTAVLRDFGGVMDLFLYLVSLLFLCWMPQNVPAESGAQLLMVLRCLRPLRLFKLVPQMRKVVRELFSGFKELFLVSLLLLTLMLVFASFGVQLFAGKLAKCNDPNLLRREDCNGLFRLNVSVSKNLNLKLRPGEKKPGFWVPRVWANPRNFNFDNVGNAMLALFEVLSLKGWVEVRDVLLHRVGPLHGLYLHVFVFLGCMLGLTLFVGVVLANFNENKGTALLTVDQRRWEDLKSRLKLAQPLHLPPRPDNDGFRAKMYDLTQHPFFKRTLALLVLAQSVLLSVKWDVEDPVTVPLATMSVVFTFLFVLEVTMKLLAMSPAGFWQSRRNRYDLLVTSLGVVWVVLHFALLNAYTYMMGACVLVFRFFSLCGKHVTLKMLLLTVVVSMYKSFFLLVGMFLLLLCYAFAGVVLFGTVKYGENLNRHANFSSAGKALTVLFRLVTGEDWNKLMHDCMVQPPFCTPDEFTYWATDCGNYAGALMYFCSFYVLLAYLMLNLLVALLVENFSLFYSTEEDQLLSYNDLRHFQLLWNMVDDKRETFRRPAGKGSQRDSVGLSLGLRPEKEVTLKLPKGQYLTNS
>tr|A0A1W2PQD1|A0A1W2PQD1_HUMAN UDP-N-acetylglucosamine--dolichyl-phosphate N-acetylglucosaminephosphotransferase OS=Homo sapiens OX=9606 GN=DPAGT1 PE=1 SV=1
MWAFSELPMPLLLNLLVSLLGFVATVTLLPAFRGHFLAARLCGQDLNKTSRQQMCPPCHLLHDLPGLCG
>tr|C9JY20|C9JY20_HUMAN Fragile X mental retardation syndrome-related protein 1 (Fragment) OS=Homo sapiens OX=9606 GN=FXR1 PE=1 SV=1
MMKGEFYVLEYAACDATYNELVTFERLRPVNQNKTVKKNTFFKCTVDVPEDLREACANENAHKDFKKAVGACRLFYHPETTQLMLLSASEATVKRVNLLSDMHLRSLRTKLMLMSRNEEATKH
>tr|C9JYR1|C9JYR1_HUMAN Small monomeric GTPase (Fragment) OS=Homo sapiens OX=9606 GN=RALB PE=1 SV=1
MAANKSKGQSSLALHKVLMVGSGGVGKSALTLQFMYDEFVEDYEPTKADSYRKKVVLDGEEVQLDLLDTAGQEDYAALRDNYFRSGEGFLLVFSLTEHESFTATAEFREQLL
>tr|A0A3B3IRV2|A0A3B3IRV2_HUMAN Collagen alpha-2(IV) chain (Fragment) OS=Homo sapiens OX=9606 GN=COL4A2 PE=1 SV=1
XQGRKGDKGERGAPGVTGPKGDVGARGVSGFPGADGLPGHPGQGGPRGRPGYDGCNGTQGDSGPQGPPGSEGFTGPPVSLPTAPVLQGRADPC
>tr|K7EPN4|K7EPN4_HUMAN Ectopic P granules protein 5 homolog OS=Homo sapiens OX=9606 GN=EPG5 PE=1 SV=1
MLQAHLSVSTQPNEVGPVAVLEFWVQALLSQHLWYREQPLLFLMDHLCKAAFQLMQEDCLQKLLYQQHKNALGYHCDRSLLSSLVSWLVAGNLTPSFVEGLATPTQVWFAWTVLNMESLFEEDSQLRRVLEGELVLNSAFTPDQALKKAQTQLKLPLVPSLQRLLLYRWAHQALVTPSDHPLLPLLWQKFFLLYLHRPGPQYGLPLDGCLGRRFFQSPAHLNLLKEMKRRLTEVADFHHAASKALRVPAEGSEGLPESHSGTPGYLTSPELHKELVRLFNVYLLWLEDENFQKGDTYLPSLPKHYDLHRLAKVMQNQQDLWMEYLNMERLYHEFQETVGLWTQAKLESHSTPCSLSVQLDFTDPLLAKERVLSNLRKHEAPQPPLALHPTKPPVPVLSSAVLLSQKDATQLVCTDLNLLQQQARTAALRESQQVALDGELLDTMPKQYVNREEQTTLHLECRGSSGKKCQGAAVVTVQFEGMHKNEALSQQLHVLRKEVKQLQAEAAKPPSLNLVEAAVHAENLLTALVNAYKLQPTPGLQKVGLSLFFTLVDYVSDETQRHPPTRQFFTSCLELLGQVFLSGLKSECRKVLETLLKNSRLCSLLSPFFTPNAAPAEFLQLYEQVVKFLSEDNSDMLFMLLTKFDLKQWLSATKPPLSDRTRLLESLHLALTAWGLEPDEDLLMPFNLFCKHWTYLLLYQFPDQYSDLLRLLMQSSAEQLLSPECWKATLRALGCCAPSCQQGAASTEGAVLPSSSDALLSDKQVMETLQWLSDFFYKLRLSKMDFKSFGLFSKWSPYMADVKTFLGYLVKRLLDLEMTCLAQDPTASRKTVLKSLHSVLLQLFKPWLLVLEDNER
>tr|C9JKE8|C9JKE8_HUMAN Leucine-rich repeat-containing protein 23 OS=Homo sapiens OX=9606 GN=LRRC23 PE=1 SV=1
MSDEDDLEDSEPDQDDSEKEEDEKETEEGEDYRKEGEEFPEEWLPTPLTEDMMKEGLSLLCKTGNGLAHAYVKLEVKERDLTDLYLLRSYLHLRYVDLSENHLTDLSPLNYLTHLLWLKADGNRLRSAQMNELPYLQLASFAYNQLTDTEGLSHPRLETLNLKGNSLHMVTGLDPEKLLSLHTVELRGNQLESTLGLNLPKLKNLYLVAHWVRGWCREEGTVLGVRMPAF
>tr|H0YC95|H0YC95_HUMAN Catenin delta-1 (Fragment) OS=Homo sapiens OX=9606 GN=CTNND1 PE=1 SV=1
XVLQTLWGYKELRKPLEKEGWKKSDFQVNLNNASRSQSSHSYDDSTLPLLDRNQKSDKKPDREELQMSNMGSNTKSLDNNYSTPNERGDHNRTLDRSGDLGDMEPLKGTTPLMVNSLYLLLSV
>tr|D6REW8|D6REW8_HUMAN Ras-related protein Rab-41 (Fragment) OS=Homo sapiens OX=9606 GN=RAB41 PE=4 SV=1
MYNSFGCACQATVGLDFLSKTMYLEDQLVQLQLW
>tr|H0YG84|H0YG84_HUMAN DNA-dependent protein kinase catalytic subunit (Fragment) OS=Homo sapiens OX=9606 GN=PRKDC PE=1 SV=1
XNNFMVAMETGGVLGLDFGHAFGSATQFLPVPELMPFRLTRQFLNLMLPMKETGLMYSLMVHALRAFRSDPGLLTNTMDVFVKEPSFDWK
>tr|F8WAS8|F8WAS8_HUMAN E3 ubiquitin-protein ligase makorin-1 OS=Homo sapiens OX=9606 GN=MKRN1 PE=1 SV=1
MAEAATPGTTATTSGAGAAAATAAAASPTPLPTVTAPSLGAGGGGGGSDGSGGGWTKQVTCRYFMHGVCKEGDNCRYSHDLSDSPYSVVCKYFQRGYCLYGDRCSRALRPMRRTWSSHLPCSAARTWCVGSAWRWSMRKPTPVSAASGSSPTATTPTVSSAFASGGVLSNLRARS
>tr|A0A2R8YDP1|A0A2R8YDP1_HUMAN Vacuolar protein sorting-associated protein 45 OS=Homo sapiens OX=9606 GN=VPS45 PE=1 SV=1
MNVVFAVKQYLSKMLEDSGPGMKVLLMDKETLLFCFYRLA
>tr|C9J0L4|C9J0L4_HUMAN Replication initiator 1 OS=Homo sapiens OX=9606 GN=REPIN1 PE=4 SV=2
MDGRRVPAQPAAEQRKNRCWNVVAGAPWPWAWPSPDSFLGPPRSHPRPWGRSPAG
>tr|F5H5I0|F5H5I0_HUMAN Glutamate receptor-interacting protein 1 (Fragment) OS=Homo sapiens OX=9606 GN=GRIP1 PE=1 SV=8
MKKEGTTLGLTVSGGLDKDGKPRVSNLRQGGLAARSDQLDVGDYLKAVNGLNLAKFRHDELLSLLKNVGERVVLEVEYELPPVSVQGSSVLFRTVEVTLHKEGNTFGFVLRGGAHDDRNK
>tr|C9J3W4|C9J3W4_HUMAN Sorbin and SH3 domain-containing protein 2 (Fragment) OS=Homo sapiens OX=9606 GN=SORBS2 PE=1 SV=1
MSYYQRPFSPSAYSLPASLNSSLVMQHGTSLDSTDTYPQHAQSLDGTTSSSLPLYRSSEEEKRVTVLKAPHYPGLGPVDESGLPTALRT
>tr|A0A3B3IS09|A0A3B3IS09_HUMAN Acylglycerol kinase, mitochondrial OS=Homo sapiens OX=9606 GN=AGK PE=1 SV=1
MTVFFKTLRNHWKKTTAGLCLLTWGGHWLYGKHCDNLLRRAACQEAQVFGNQLLPPNAQVKKATVFLNPAACKGKARTLFEKNAAPLLHLSGMDVTLVKTDYEGQAKKLLELMENTDVLLVAGGDGTLQEVVTGVLRRTDEVSLKE
>tr|Q5JY01|Q5JY01_HUMAN tRNA (guanine(10)-N2)-methyltransferase homolog (Fragment) OS=Homo sapiens OX=9606 GN=TRMT11 PE=1 SV=1
MKRTVCAKSLFELWGHGQSPEELYSSLKNYPVEKMVPFLHSDSTYKLKLHTFNKTLTQEEKLKRLDALEFLPFEGKVNLKKPQHVFSVLEDYG
>tr|K7ERB5|K7ERB5_HUMAN Erythropoietin receptor OS=Homo sapiens OX=9606 GN=EPOR PE=4 SV=1
MDHLGASLWPQVGSLCLLLAGAAWAPPPNLPDPKFESKGWGGAGSPELEVLNAAPSSAGRWVGRCAPVVTAGDTALLAARGPEELLCFTERLEDLVCFWEEAASAGVGPGNYSFSYQLEDEPWKLCRLHQAPTARGAVRFWCSLPTADTSSFVPLELRVTAASGAPRYHRVLHLNEVVLLDAPVGLVARLADESGHVVLRWLPPPETPMTSHLRYEVDVSAGNGAGSVQRGTVFLSPDWLSSTRARPHVLYFCLLRVPRPDSAPRWRSWRAAPSVC
>tr|C9J1C7|C9J1C7_HUMAN Mannan-binding lectin serine protease 1 (Fragment) OS=Homo sapiens OX=9606 GN=MASP1 PE=1 SV=1
MPANSRDTQGPQNKDKASRTPHRARAHRWLLLYYALCFSLSKASAHTVELNNMFGQLQSPGYPDSYPSDSEVTWNLTVPDGFRLKLYFMHFNLESSYLCEYDYVKVETEDQVLATFCG
>tr|Q5JSD2|Q5JSD2_HUMAN Outer mitochondrial membrane protein porin 2 (Fragment) OS=Homo sapiens OX=9606 GN=VDAC2 PE=1 SV=8
MATHGQTCARPMCLPPSYADLGKAARDLFNKGFGFGLVKLDVKTKSCSGVEFSTSGSSNTDTGKVTGTLETKYKWCEYGLTFTEKWNTDNTLGTELALEDQLCQGLKLTFDTTFSPNTGKKSGKLKSSYKRECLNLGCDVDFDFAGPALHGSAVFGYEGWLAGYQMTFDSAKSKLTRNNFAVGYRTGDFQLHTN
>tr|E5RG39|E5RG39_HUMAN Zinc finger protein 696 (Fragment) OS=Homo sapiens OX=9606 GN=ZNF696 PE=1 SV=1
MEPGGEPTGAKESSTLMESLAAVKAAFLAQAPSGSRSAEVQAAQSTEPAAEAGAPEGEGHRGGPPRALGSLGLCENQEARERPGGSPRGPVTSEKTGGQSGLESDVPPNAGPGAEGGGSWKGRPFPCGACGRSFKCSSDAAKHRSLHSGEKPYECSDCGKAFLHSSHVVRHQRAHSGERPYACAECGKAFGQSFNLLRHQRVHT
>tr|E9PBS1|E9PBS1_HUMAN AIR carboxylase (Fragment) OS=Homo sapiens OX=9606 GN=PAICS PE=1 SV=1
MATAEVLNLGKKLYEGKTKEVYELLDSPGKVLLQSKDQLTAGNAARKNHLEGKAALSNKLTSCLFQLLQEAGLKTAFTRKCGETAFLAPQCEMLPLEWVCRRLATGSFLKRNPGVKEGYKFYPPKVELFFKDDANNDPQWSEEQLLAAKFCFAGLLLGQTEVDLMSHATQALFELLEKSWLPQNCTLVDMKLEFGVDVTTKELVLADVLDNDSWRLWPSGDRSQQKDKQSYRDLKEVTPEGLQMVKKNFEWVAERVELLLKSESQCRVVVLMGSTSDLGHCEKLKKACGNFGLPCELRVTSAHKGPDETLRLKAEYEGDGLPTVFVAVAGRSNGLGPVMSGNTAYPVLSCPPLTPDWGVQDVWSSLRLPSGLGCSTVLSPEGSAQFAAQLFGLSNHLVWSKLRASLLNTWLSL
>tr|D6RIV3|D6RIV3_HUMAN Zinc finger CCHC domain-containing protein 10 OS=Homo sapiens OX=9606 GN=ZCCHC10 PE=4 SV=1
MATPMHRLLARRQAFDTELQPVKTFWLLLQPSLVLRDSVAQAGLKLLSSGDPALASQSARLLGVSHCVQPHT
>tr|A0A2R8YF02|A0A2R8YF02_HUMAN X-linked retinitis pigmentosa GTPase regulator OS=Homo sapiens OX=9606 GN=RPGR PE=1 SV=1
MREPEELMPDSGAVFTFGKSKFAENNPGKFWFKNDVPVHLSCGDEHSAVVTGNNKLYMFGSNNWGQLGLGSKSALSKPTCVKALKPEKVKLAACGRNHTLVSTEGGNVYATGGNNEGQLGLGDTEERNTFHVLSFFTSEHKLKQLSAGSNTSAALTVLPRARSSRLF
>tr|H3BRD4|H3BRD4_HUMAN Zinc finger protein 106 (Fragment) OS=Homo sapiens OX=9606 GN=ZNF106 PE=1 SV=1
EDRVLCLHSRWRLLYAGLANGTVVTFNLKNNKRLELFECHGPRAVSCLATAQEGARKLLVVGSYDCTLSVRDARNGLLLRTLEGHSKTLLCMKVVNDLVFSGSSDQSVHAHNLHTGELVRLYKGHNHAVTVVNLLGKVMVTACLDKFVRVYELQSHDRLQVYGGHKDMLMCMTLHKSMLYTGCYDGSLQAVRLNLMQNYRCWERLQWFLLDPKNVKN
>tr|A0A1B0GU85|A0A1B0GU85_HUMAN Rho guanine nucleotide exchange factor 9 (Fragment) OS=Homo sapiens OX=9606 GN=ARHGEF9 PE=4 SV=1
XFELSENQKRQAAMTVRKVPKQKDLYPEELVLLKV
>tr|H0YC08|H0YC08_HUMAN PWWP domain-containing protein 2A (Fragment) OS=Homo sapiens OX=9606 GN=PWWP2A PE=4 SV=1
SGVLMDLSKRDHETYGALALLLVGKLYSHSGEAVWAPWYPCDSLSQKGL
>tr|E5RFL4|E5RFL4_HUMAN Alcohol dehydrogenase iron-containing protein 1 (Fragment) OS=Homo sapiens OX=9606 PE=1 SV=1
MDLKNMGAKNVCLMTDKNLSKLPPVQVAMDSLVKNGLPFTVYDNVRVEPTDSSFMEALEFAQKGAFDAYVAVGGGSTMDTCKAANLYA
>tr|A0A2R8YFS8|A0A2R8YFS8_HUMAN Breast cancer anti-estrogen resistance protein 1 OS=Homo sapiens OX=9606 GN=BCAR1 PE=1 SV=1
MLTHRPQEAEQRGRTPGPSFEWNVLAKALYDNVAESPDELSFRKGDLMTVLEQDTQGLDGWWLCSLHGRQGLVPGNRLKLLVGMYDKKPAGPGPGPPATPAQPQPGLHAPAPPASQYTPMLPNTYQPQPDSVYLVPTPSKAQQGLYQVPGPSPQFQSPPAKQTSTFSKQTPHHPFPSPATDLYQVPPGPGGPAQDLYQVPPSAGMGHDLYQVPPSMDTRSWEGTKPPAKVVVPTRVGQGYVYEAAQPEQDEYDLPRHLLAPGPQDLYDVPPVRGLLPSQYGQEVYDTPPMAVKGPNGRDPLLEVYDVPPSVEKGLPPSNHHAVYDVPPSVSKDVPDGPLLREETYDVPPAFAKAKPFDPARTPLVLAAPPPDSPPAEDVYDVPPPAPDLYDVPPGLRRPGPGTLYDVPRERVLPPEVADGGVVDSGVYAVPPPAEREAPAEGKRLSASSTGSTRSSQSASSLEVAGPGREPLELEVAVEALARLQQGVSATVAHLLDLAGSAGATGSWRSPSEPQEPLVQDLQAAVAAVQSAVHELLEFARSAVGNAAHTSDRALHAKLSRQLQKMEDVHQTLVAHGQALDAGRGSSGATLEDLDRLVACSRAVPEDAKQLASFLHGNASLLFRRTKATAPGPEGGGTLHPNPTDKTSSLQSRPLPSPPKFTSQDSPDGQYENSEGGWMEDYDYVHLQGKEEFEKTQKELLEKGSLTRQGKSQLELQQLKQFERLEQEVSRPLDHDLANWTPAQPLAPGRTGGLGPSDRQLLLFYLEQCEANLTTLTNAVDAFFTAVATNQPPKLFVAHSKFVLLSAHKLVFLGDTLSRQAKAADVRSQVTHYSNLLCDLLRGLVATTKAAALQYPSPSAAQDMVERVKELGHSTQQFRRVLGQLAAA
>tr|H0YND4|H0YND4_HUMAN Calcium and integrin-binding family member 2 OS=Homo sapiens OX=9606 GN=CIB2 PE=4 SV=1
MGNKQTLFTEEQLDNYQDCTFFNKKDLLKRLPSKKGSWRRFPRMVRGTSLSTTLWTCFPCSASRLPESSRQTMPSRSMTSTLTTSSARRTWS
>tr|F8WB45|F8WB45_HUMAN Nuclear pore complex-interacting protein family member A1 (Fragment) OS=Homo sapiens OX=9606 GN=NPIPA1 PE=3 SV=1
MRVRWLLFWLLFWLLLGFLSHQSTCVSRWVLWLLFWLLLGFLSHQSTCVLNTLADHRHRGTDFGGSPWLLLLTVFLRSYKFALSLCTSYLCVSFLKTLFPSQNGHDGSTDVQQRARRSNRRRQEGLKLVLEDLFTLWRQVETKVRAKLRKMKVTTKVNRHDKLNGKRKTAKEHLRKLSMKEREHGEKERQVSEAEENGKLDMKELHTYMEMFQRAQALR
>tr|H7C4L2|H7C4L2_HUMAN Palmitoyltransferase ZDHHC23 (Fragment) OS=Homo sapiens OX=9606 GN=ZDHHC23 PE=4 SV=1
YNVTEREVQQALRQKTGRRLLCGLLVDTDLSYSRTKYLLADLARGTFQVPGSLEEFQLPSYEVAVAFLLLLFPLS
>tr|D6RGK1|D6RGK1_HUMAN Zinc finger and BTB domain-containing protein 38 (Fragment) OS=Homo sapiens OX=9606 GN=ZBTB38 PE=1 SV=1
MTVMSLSRDLKDDFHSDTVLSLLNEQRLRGLLCDVTLLVEDTKFKAHSNVLAASSLYFKNLFWSHTLCLSSHVLELDDLKAEVFTELLNYLYSSTVVVKRQETVTDLA
>tr|F5H2C2|F5H2C2_HUMAN Acrosin-binding protein (Fragment) OS=Homo sapiens OX=9606 GN=ACRBP PE=1 SV=8
MRKPAAGFLPSLLKVLLLPLAPAAAQDSTQASTPGSPLSPTEYERFFALLTPTWKAETTCRLRATHGCRNPTLVQLDQYENHGLVPDGAVCSNLPYASWFESFCQFTHYRCSNHVYYAKRVLCSQPVSLLSPNTLKELEASAEVSPTTMTSPLSPHFTERQTFQPWPERLSNN
>tr|H3BMR6|H3BMR6_HUMAN Protein NDRG4 (Fragment) OS=Homo sapiens OX=9606 GN=NDRG4 PE=1 SV=1
MAGLQELRFPEEKPLLRGQDATELESSDAFLLAADTDWKEHDLETPYGLLHVVLRGSPKGNRPALLTYHDVGLNHKLCFNTFFNFEDMQELTKHFVVCHVDAPGQQVGASQFPQGYQFPSMEQLAAMLPSVVQHFGFKYVLGLGVGAGA
>tr|A0A0G2JQH3|A0A0G2JQH3_HUMAN Cytoplasmic FMR1-interacting protein 1 (Fragment) OS=Homo sapiens OX=9606 GN=CYFIP1 PE=1 SV=1
XYTSEEKFALVEVLAMLKGLQVLMGRMESVFNHALRHTVYAALQDFSQVTLREPLRQALKKKKNVLQSVLQALRKTVCDWETGHEPFNDPALRGEKDPKSGFDLKVPRRAVGPSSTQLYLVRTMAESLGSAELLRQLKSLGMERLLHAVNTFLRQSCTYLPLLTFGETLQQCCDLSQLWFREFFL
>tr|H0Y9D8|H0Y9D8_HUMAN Inorganic diphosphatase (Fragment) OS=Homo sapiens OX=9606 GN=PPA2 PE=1 SV=1
XLRLLRTGAPAAACLRLGTSAGTGSRRAMALYHTEERGQPCSQNYRLFFKNVTGHYLSPFHDLPLKVNSKEENGLPMKKARNDEYELATKEPMNPLKQYVKDGKLRYVANLFPYKGYLWNYGTLPQTWEDPHEKDKSTNCFGDNDPLDVCELGSKLLSCGEVLHVKLLGLLALLDEGETDWKLLALNANDPEASKFHDLDDVKKFKPGYLEATLNWFRLYKVPDGK
>tr|D6RGD7|D6RGD7_HUMAN Enhancer of filamentation 1 (Fragment) OS=Homo sapiens OX=9606 GN=NEDD9 PE=1 SV=1
MARALYDNVPECAEELAFRKGDLLTVLEQ
>tr|A0A2R8YCX2|A0A2R8YCX2_HUMAN Ribonuclease H2 subunit B OS=Homo sapiens OX=9606 GN=RNASEH2B PE=1 SV=1
MAAGVDCGDGVGARQHVFLVSEYLKDASKKMKNGLMFVKLVNPCSGGLLHFATPVDPLFLLLHYLLKADKEGKFQPLDQVVVDNVFPNCLLLLKLPGLEKLLHHVTEEKELDNKKYYKYSKEKTLKWLEKKVNQTVAALKTNNVNVSSRVQSTAFFSGDQASTDKEEDYLRYAHGLLSDYLPKELSDDLSKYLKLPEPSASLPNPPSKKLKLSDEPVEAKEDYTKFNTKDLKTEKKNSKMTAAQKALAKVDKSGMKSLDTFFGVKNKKKLGKV
>tr|G3V513|G3V513_HUMAN Inositol 1,4,5-triphosphate receptor-associated 2 (Fragment) OS=Homo sapiens OX=9606 GN=IRAG2 PE=1 SV=1
MNDDPSMEENGVERVCPESLLQSREYSSLPLPRHTSSTDGTLTSSDPGLELLNMASCDLDRNSLCKKEEDTRSASPTLEAQGTSPAHDNLAFQDSTSKDKTLLNLEAKEEPETLEEHKKE
>tr|A0A494C1A6|A0A494C1A6_HUMAN Neuroblastoma breakpoint family member 26 (Fragment) OS=Homo sapiens OX=9606 GN=NBPF26 PE=4 SV=1
MVVSAGHWSSEKAEMNLLELNETLRPQLPENKQQLRNLKEKCFLTQLAGFLANRQKKYKYEECKDLLKFMLRNERQF
>tr|H0YNK7|H0YNK7_HUMAN Leucine-rich repeat and immunoglobulin-like domain-containing nogo receptor-interacting protein 1 (Fragment) OS=Homo sapiens OX=9606 GN=LINGO1 PE=4 SV=1
MLAGGVRSMPSPLLACWQPLLLLVLGSVLSGSATGCPPRCECSAQDRAVLCHRKR
>tr|K7EJL4|K7EJL4_HUMAN Histone deacetylase (Fragment) OS=Homo sapiens OX=9606 GN=HDAC5 PE=1 SV=1
XVKLRLQEFLLSKSKEPTPGGLNHSLPQHPKCWGAHHASLDQSSPPQSGPPGTPPSYKLPLPGPYDSRDDFPLRKTASSVCNSAPGSGPSSPNSSHSTLAENGFTGSVPNLPTEMLPQHRALPLDSSPNQFSLYTSPSLPNLSLGLQATVTVTNSHLTASPKLSTQQEAERQALQSLRQGGTLTGKFMSTSSLPGCLLGVALEGDGSPHGHASLLQHVLLLEQARQQSTLLAVPLHGQSPLVTGERVATSMRTVGKLPRHRPLSRTQSSPLPQSPQALQQLV
>tr|A0A2R8YE40|A0A2R8YE40_HUMAN Mitoguardin 1 OS=Homo sapiens OX=9606 GN=MIGA1 PE=1 SV=1
MSEETVSESQFSLKTAALRVFDLPLTWYYSLSQLKFSPVAKKLFVVTAVSALSVLFLAHHFKRKRGKKKGKLLPWEPEHLLLEYTKRAASDKGSSCSSSRQNLTLSLSSTKDKGSQVCNYANGGLFSKYSGSAQSLASVQSVNSCHSCACGNSNSWDKADEDDLKLVNLPVTTPENLYLMGMELFEEALRRWEQALTFRNRQAEDEACGSLKLGAGDALAEENVDDLLSTEFLHKLEALLQRAYRLQEEFEATLGASDPNSLADDLDKDTDLTMKGNVEDFGLRDTLSLASTDSFASAAELAEHREVRHTYSLESLCHCPFYEEAMHLVEEGKLYSRVLRTEMLECLGDSDFLAKLHCLRQAFQVLLSESANRLFLAESGRKLLSALLVKARKNPKKFEDVFDEMLYFLEQTDHWGSTEMELAARGVKNLNFYDVVLDFLLMDSFEDLENPPTSLQNVVNNRWLNSSFKETAVASSCWSVLKQKRQQMKQLPDGFFAHFYALCEHLSPVLAWGFLGPRNSLYDLCCFFKNQVLLFLKDLFDFEKVRYSSTETLAEDLMQLLLRRTELLMAYLEADALRHTSSCLSSHGHVMSTGLLEAKVQ
>tr|D6RA93|D6RA93_HUMAN Condensin complex subunit 3 OS=Homo sapiens OX=9606 GN=NCAPG PE=1 SV=1
MGAERRLLSLKEAFRLAQQPHQNQAKLVVALSRTYRTMDDKTVFHEEFLHYLKYVMVVYKREPAVERVLEFAAKFVTSFHQSDMEDDEEEEDGGLLNYLFTFLLKSHEANSNAVRFRVCLLLNKLLGSMPENAQLDDDVFDKLNKAMLLRLKDKLPNVRLQAVLALSRLQDPKDDECPVVNAYATLLENDSNPEVRRAVLSCLAPSAKTLPKLVGRTKDVKEAVRKLAYQML
>tr|D6REN9|D6REN9_HUMAN Protein ZGRF1 (Fragment) OS=Homo sapiens OX=9606 GN=ZGRF1 PE=1 SV=1
MESQEFLVLYTHQKMKKSKVWQDGLLKLTHLGNKALLYDDKGACLESLFLKCLEVKPGDDLESDRYLLTVEEVKVAGALGLVKQNVNKEAPELNSRTFLSSGRSLGCQPSGLKRKFTGFQGPRQVPKKMVLMESGESAASHEAKKTGPTLFSPFCSMPPLFPTVGKKDVNNLLA
>tr|F8WAT7|F8WAT7_HUMAN Ribosomal RNA-processing protein 7 homolog A OS=Homo sapiens OX=9606 GN=RRP7A PE=4 SV=1
MVARRRKCAARDPEDRLPSPLGYAASRLLREAVKAQAVGSELAGGAEVMLRLS
>tr|A0A1W2PRR5|A0A1W2PRR5_HUMAN Adhesion G-protein-coupled receptor V1 (Fragment) OS=Homo sapiens OX=9606 GN=ADGRV1 PE=1 SV=1
TFQHGQNLSFLNLSLLDDNESEFEEPLELLLTGATGGAVLGRHLVSRLLLAKSDSPFGVLRFLNQSKLSLANPNSTMLLSLVLERTGGLLGELQVNWETVGPNSQEALLPQNRDLADPVSGLFYFGEGEGGVRTLLLTLYPHEELEVEETFLLKLHLVKGEAKLDSRAKDVTLTLQEFGDPNGVVQFAPETLSKKTYSEPLALEGPLLLTFFVRRVKGTFGELMVYWELSSEFDLTEDFLSTSGFFTLADGESEASFDVHLLPDEVPELEEDYVLQLVSVEGGAELDLEKSLTWFSVYANDDPHGVFALYSDRQSLLLGQNLLRSLQLNLTRLAGTFGDVAVGLRLSSDHKEQPLVTENAERQLVVKDGATYKVDVVPLKNQVCGLSSVS
>tr|J3KS17|J3KS17_HUMAN Beta-2-glycoprotein 1 (Fragment) OS=Homo sapiens OX=9606 GN=APOH PE=1 SV=1
XQHAMFGNDTLTCTTHGNWTKLPECREVKCPFPSRPDNGFVNYPAKPTLYYKDKATFGCHDGYSLDGPEELECTKLGNWSAMPSCKEHSSLAFWKTDASDVKPC
>tr|D6RH21|D6RH21_HUMAN Kelch-like protein 3 (Fragment) OS=Homo sapiens OX=9606 GN=KLHL3 PE=1 SV=1
MEGESKQLLCDVMLVAEDVELEAHRVVLAACSPYFCAMFTGDMSESKAKKLELKDVDGQTLSKLLDYLYTAELEVTEENVQVLLPAASLLQLMDVRQNCCDFLQSQLHPTNCLGLRAFADVHTCTDLLQQANAYAEQHFPEVMLGEEFLSLSLDQVCSLLSSDKLTVSSEEKVFEAVLSWLNYEKETRLEHMAKLMEHVRLPLLPRDYLVQTVEEEALLKNNNTCKDFLLEAMKYHLLPLDQRLLLKNPRTKPRTPVSLPKVMLVVGGQAPKALRSVECYDFEEDRWDQLAELPSRRCRAGVVFMAGHVYAVGGFNGSLRVRTVDVYDGVKDQWTSLASMQERRSTLGAAVLNDLLYAVGGFDGSTGLASVEAYSYKTNEWFFVAPMNTRRSSVGVGVVE
>tr|C9JED2|C9JED2_HUMAN SH3 domain-binding protein 4 (Fragment) OS=Homo sapiens OX=9606 GN=SH3BP4 PE=1 SV=1
MAAQRLRAANSNGLPRCKSEGTLLDLSEGFSETSFNDLKVPSPSALLVDNPTPFGNAKEVLALKDYCPTNFTTLKFSKGDHLYVLDTSGGEWWYAHNTTEMGYLPSSYVQPLNYRNSTLSDSGMLDNLPDSPDEVAKELELLGGWTDDKKVPGRMYSNNPFWNGVQTNPFLNG
>tr|K7EP42|K7EP42_HUMAN Mucosa-associated lymphoid tissue lymphoma translocation protein 1 (Fragment) OS=Homo sapiens OX=9606 GN=MALT1 PE=1 SV=1
MGEKGCTVTELSDFLQAMEHTEVLQLLSPPGLKLTVNPESKAVLAGQFVKLCCRATGHPFVQYQWFKMNKELPNGNTSELLFNAVHVKDAGFYVCRVNNNFTFEFSQWSQLDVCDLPES
>tr|M0QXB5|M0QXB5_HUMAN Persulfide dioxygenase ETHE1, mitochondrial OS=Homo sapiens OX=9606 GN=ETHE1 PE=1 SV=1
MAEAVLRVARRQLSQRGGSGAPLLLRQMFEPVSCTFTYLLGDRESREAVLLDPVLETAPRDAQLLKELGLRLLYAVNTHCHADHLTGSGLLRSLLPGCQSVLSRLSGAQADLHLEDGDSLRFGRFALETRASPGHTPGCVTFVLNDHSMAFTGDALLLRGCGRTDFQQGCAKTLYHSVHEKLFTLPGDCLLYPAHDYHGFTVSTVEEERTLNPRLTLSCEEFVKLMGNLNLPKPQQLGEQLGTWTSGSERGGAGVLDSWV
>tr|E5RHH3|E5RHH3_HUMAN Lysyl oxidase homolog 2 (Fragment) OS=Homo sapiens OX=9606 GN=LOXL2 PE=1 SV=1
MEASKVLDKSKAAESSCCFCTPPVPPSCAGPLRGLLSPKTGMERPLCSHLCSCLAMLALLSPLSLAQYDSWPHYPEYFQQPAPEYHQPQAPANVAKLQLRLAGQKRKHSEGRVEVYYDGQWGTVCDDDFSLHAAHVVCRELGYVEAKSWTASSSYGKGEGPLWLDNLHCTGNEATLAACTSNGWGVTDCKHTEDVGVVCSDKRLPGFKFDNSLLNQLE
>tr|A0A2R8Y214|A0A2R8Y214_HUMAN Endothelin-3 OS=Homo sapiens OX=9606 GN=EDN3 PE=1 SV=1
MEPGLWLLFGLTVTSAAGFVPCSQSGDAGRRGVSQAPTAARSEGDCEETVAGPGEETVAGPGEGTVAPTALQGPSPGSPGQEQAAEGAPEHHRSRRCTCFTYKDKECVYYCHLDLLWLNTPEQTVPYGLSNYRGSFRGKRSAGPLPGNLQLSHRPHLRCACVGRYDKACLHFCTQTLDVSSNSRTAEKTDKEEEGKVT
>tr|A0A3B3IT11|A0A3B3IT11_HUMAN Basement membrane-specific heparan sulfate proteoglycan core protein (Fragment) OS=Homo sapiens OX=9606 GN=HSPG2 PE=1 SV=1
XYFRALVNFTRSLEYSPQLEDAGSREFREVSEAVVDTLESEYLKLPGDQVVSVVFLKELDGWVFVELDVGSEGNADGAQLQEMLLRVLSSGSVASYVTSPQGFQFRRLGTAQTPPPPPAAVAVAVTPVPQFPRACTEAEFACHSYNECVALEYRCDRRPDCRDMSDELNCEEPVLGLSPTFSLLVETTSLPPRPETTLMRQPPVTHAPQPLLPGSVRPLPCGPQEAACRNGHCLPRDYLCDGQEDCEDGSDELDCGPPPPCEPNEFPCGNGHCALKLWRCDGDFDCED
>tr|A0A024R7E8|A0A024R7E8_HUMAN Transcription elongation factor 1 homolog OS=Homo sapiens OX=9606 GN=ELOF1 PE=1 SV=1
MVRSRLTAVSASWVQAHPPADMGRRKSKRKPPPKKKMTGTLETQFTCPFCNHEKSCDVKMDRARNTGVLSCTVCLEEFQTPLTYLSEPVDVYSDWLDACEAANQ
>tr|Q9BQ29|Q9BQ29_HUMAN Peroxynitrite isomerase THAP4 OS=Homo sapiens OX=9606 GN=THAP4 PE=1 SV=1
MSLNEVLLSASGACKLLDSLHSYCFSSRQNKSQVCCLREQVEKKNGELKSLRQRVSRSDSQVRKLQEKLDELRRVSVPYPSSLLSPSREPPKMNPVVEPLSWMLGTWLSDPPGAGTYPTLQPFQYLEEVHLSHVGQPMLNFSFNSFHPDTRKPMHRECGFLRLKPGSSG
>tr|Q5JZB7|Q5JZB7_HUMAN Spindlin-2B OS=Homo sapiens OX=9606 GN=SPIN2B PE=1 SV=1
MKTPNAQEAEGQQTRAAAGRATGSANMTKKKVSQKKQRGRPSSQPRRNLVGCRLSHGWKEGDEPLTQWKGTVLDQLLDDYKEGDLRLMPESSESPPTEREPGGVVDGLLGKHVEYTKEDGSKRLGMVLHQVEAKPSVYFLKFDDDFHLYVYDLVKKS
>tr|B4DP25|B4DP25_HUMAN Ubiquitin carboxyl-terminal hydrolase 42 OS=Homo sapiens OX=9606 GN=USP42 PE=1 SV=1
MTLVDKASESSDPSAYQNQPGSSEAVSPGDMDAGSASWGAVSSLNDVSNHTLSLGPVPGAVVYSSSSVPDKSKPSPQKDQALGDGLAPPQKVLFPSEKLCLKWQQTHRVGAGLQNLGNTCFANAALQCLTYTPPLANYMLSHEHSKTFHNSFPTDSFPLTFALNESRVWMKTQH
>tr|H0YNG5|H0YNG5_HUMAN Alpha-mannosidase OS=Homo sapiens OX=9606 GN=MAN2A2 PE=1 SV=1
MKLKKQVTVCGAALFCVAVFSLYLMLDRVQHDPTRHQNGGNFPRSQLSVLQNRLEQLEQLLEENHELLSHLKDSVLELTANAEGPPAMLPYYTVNGSWVVPPEPRPSFFSLSPQDCQFALGGRGQKPELQMLTVSEELPFDNVDGGVWRQGFDLSYDPHDWDAEDLQVFVVPHSHNDPGWLKTFDKYYTEQTQHLLNSMVSKLQEDPRRRFLWAEVSFFAKWWDNLNVQKRAAVRRLVGNGQLELATGGWVMPDEANSHYFALLDQLLEGHQWLERNLGATPRSGWAVDPFGYSSTMPYLLRRANLTSMLLQRVHYALKKHFAATHSLEFMWRQTWDSDSSTDLFCHMMPFYSYDVPHTCGPDPKLCCQFDFKRLPGGRLNCPWKVPPRALTEANVAERAALLLDQYRKKSQLFRSNVLLVPLGDDFRYDKPQEWDAQFFNYQRLFDFFNSRPNLHVQAQFGTLSDYFDALYKRTGVEPGARPPGFPVLSGDFFSYADREDHYWTGYYTSRPFYKSLDRVLEAHLRGAEVLYSLAAAHARRSGLAGRYPLSDFTLLTEARRTLGLFQHHDALTGTAKEAVVVDYGVRLLRSLVNLKQVLLHAAHYLVLGDKETYHFDPEAPFLQVDDTRLSHDALPERTVLQLDSSPRFVVLFNPLEQERFSMVSLLVNSPRVRVLSEEGQPLAVQLSAHWSSATEAVPDVYQVSVPVRLPALGLGVLQLQLGLDGHRTLPSSVRLYLHGRQLSVSRHEAFPLRVLDSGTSDFALSNRYMQVWFSGLTGLLKSLRRVDEEHEQQVDMQVLVYGTRTSKDKSGAYLFLPDGEAKPYVPKEPPVLRVTEGPFFSEVVAYYEHLHQAVRLYNLPGVEGLSLDLSSLVDLRDYVNKELALHLHTDLDSQGAAPTVSEEAPPPGQLLPHASHGLYPGRTEAPHAAHCPGPGCL
>tr|A0A087X182|A0A087X182_HUMAN Cilia- and flagella-associated protein 45 OS=Homo sapiens OX=9606 GN=CFAP45 PE=1 SV=1
MPLSTAGLLSSSSAASNRSRNKARYRTKAVSSEVDESLFGDLKSPAQGQSDSPLVLLRDKHTLQKTLTALGLDRKPETLQLLTRDMVRELLVPTEDPSGESLLLSPEEFERLKWASHVLTREELEARDQAFKKEKEATMDAVMTRKKLMKQKEMVWNNNKKLSDLEEVAKERAQNLLQRANKLRMEQEEELKDMSKLLLNAKCHALRDAQLLEKQQLQKELDTEEKRLDQMMEVERQKSLQRQEELERKRREERLRGRRQLVEQMEKNQEERSLLAEQREQEKEQMLEYMEQLQEEDLKDMERRQQQKLKMQAELKRLNDENQKQKAELLAQEKLADQMVMEFTKKKMAREAEFEAEQERLRREKEKELARLRAMQEKAQDYQAEQLFCALTGPLPTFPGCLAGQAQPGGCRQRVAQKGKGKCAEEDGNRG
>tr|H7BYF8|H7BYF8_HUMAN Uncharacterized protein C21orf62 (Fragment) OS=Homo sapiens OX=9606 GN=C21orf62 PE=4 SV=2
CRLNQLSSQGEGSVARQRSVEWRGEASRWNSQMTACRHQESGRTYRRQPCTELGTCNNNSTLGVFALNCFTKGQKNSTLLFTRENTLRNCSCSADLRDCDYSLANLMCNCKTVLPLAVERTSYNGHLTLWFTDTSALGHLLNFTLVQDLKLSLCSTNTLPTEYLALCGLKRLRLNMEAKHPFPEQSLLLHSGGDSDSREKPMWLHKGWQPCMYLSFLDMALFNRDSALKSYSLENVTSLANNFPDFSYFRTFPMPSNKSYVVTFLY
>tr|H0YMP3|H0YMP3_HUMAN G2/mitotic-specific cyclin-B2 OS=Homo sapiens OX=9606 GN=CCNB2 PE=1 SV=1
MALLRRPTGPSPTPEDVSMKEENLCQAFSDALLCKLEDLDNEDWENPQLCSDYVKDLYQYLRQLEVLQSLNPHFLDGRDLNGRMRALLVDWLVQVHSKFRLLQETLYMCVGLMDRFLQVQPVSRKKLQLVGLTALLLASKYEEMFSPNLEDFVYLTDNAYTSSQLREMETLLLKELKFELGRPLPLHFLRRASKAGENLKQQYYTGYTENEVLEVMQHMAKNVVKVNENLTKFLALKNKYASSKLLKLSMLPQLNSKAVKDLASPLLGRS
>tr|C9JE82|C9JE82_HUMAN Voltage-dependent calcium channel subunit alpha-2/delta-2 OS=Homo sapiens OX=9606 GN=CACNA2D2 PE=1 SV=1
MAVPARTCGASRPGPARTARPWPGCGPHPGPGTRRPTSGPPRPLWLLLPLLPLLAAPGASAYSFPQQHTMQHWARRLEQEVDGVMRLFGGVQQLRELYKDNRNLFEVQENEPQKLVEKVAGDLESLLDRKVQALKRLADAAENFQKAHRWQDNLKEEDLVYYDAKADAELDDPESEDVERGSKASTLRLDFLEDPNFKNKVNYSYAAVQLPTDLYKGSTVLLNELNWTEALENVFMENRRQDPTLLWQVFGSATGVTRYYPATPWRAPKKLDLYDVRRRPWYLQGASSPKDMVLLVDVSGSVSGLTLKLMKTSVCEMLDTLSDDDYVNVASFNEKAQPVSCFTHLVQANVRNKKVFKEAVQGMVAKGTTGYKAGFEYAFDQLQNSNLTRANCNKMLMMFTDGGEDRVQDVFEKYNWPNRTVRVFTFSVGQHNYDVTPLQWMACANKGYYFELPSLGALRLNTQEYLDVLGRPMVLAGKEAKQVQWTNVYEDALGLGLVVTGTLPVFNLTQDGPGEKKNQLLLGVMGLDVALNDLKRLTPNYTLGANGYVFALDLNGYVLLHPNLKPQTTNFREPVTLDFLDAELEDENKEELRRSMLDGNKGHKQLRTLVKSLDERYLDEVTRNYTWVPLRSTNYSLGLVLPPYSTFYLQANLSDQLLQVKYFEFLLPSSFESEGHVFLAPREYCKDLNASDNNTEFLKNFLELMEKVTPDSKQCNNFLLHNLLLDTGLTQQLVERVWRDQDLNTYSLLAVFAATDGGLTRVFPNKAAEDWTENPEPFNASFYRRSLDNHGYVFKPPHQDALLRPLELENDTVGLLVSTAVELSLGRRTLRPAVVGVKLDLEAWAEKFKVLASNRTHQDQPQKQCGPNSHCEMDCEVNNEDLLCVLLDDGGFLVLSNQNHQWDQVGRFFSEVDANLMLALYNNSFYTRKESYDYQAACAPQPPGNLGAAPRGVFVPTVADFLNLAWWTSAAAWSLFQQLLYGLLYHSWFQADPAEAEGSPETRESSCVMKQTQYYFGSVNASYNALLDCGNCSRLFHAQRLTNTNLLFVVAEKPLCSQCEAGRLLQKETHSDGPEQCELVQRPRYRRGPHLCFDYNATEDTSDCGRGASFPPSLGVLVSLQLLLLLGLPPRPQPQVLVHASRRL
>tr|G3V196|G3V196_HUMAN Ras-related protein Rab-15 OS=Homo sapiens OX=9606 GN=RAB15 PE=1 SV=2
METGVRLQLLLKAFLPRFPAPLAPVMAKQYDVLFRLLLLGDSGVGKTCLLCRFTDNEFHSSHLSTLGVDFKMKTLEVDGLKVRLQLWDTAGQERYQTLTKQYYRRAQGLFLVYDLSSERSYQHLMKWVSDVDEYAPEGVQKLLLGNKADEEQKRQVGREQGQQLAKEYGMDFYETSACTNLNLKESFTRLTELVLQAHRKELEGLRMRASNELALAELEEEEGKPEGPANSSKTCWC
>tr|B4DEH5|B4DEH5_HUMAN Leukotriene A-4 hydrolase OS=Homo sapiens OX=9606 GN=LTA4H PE=1 SV=1
MPELVDTCSLASPASVCRTKHLHLRCSVDFTRRTLTGTAALTVQSQEDNLRSLVLDTKDLTLEKVVLNGQEVKYALGERQSYKGSPMELSLPLALSNGSLLNRLLGRNTHLSLVSARPSTAEQSFLVRTLLL
>tr|A0A2U3TZM3|A0A2U3TZM3_HUMAN Chromosome 1 open reading frame 19, isoform CRA_a OS=Homo sapiens OX=9606 GN=TSEN15 PE=1 SV=1
MEERGDSEPTPGCSGLGPGGVRGFGDGGGAPSWAPEDAWMGTHPKYLEMMELDLGDATQVYVAFLVYLDLMESKSWHEVNCVGLPELQLLCLVGTELEGEGLQTVVPTPLTASLSHNRLRELLKASRKLQGDPDLPMSFTLALVESDSTLVYYKLTDGFMLPDPQVSFENLSLRR
>tr|F2Z3L8|F2Z3L8_HUMAN V-type proton ATPase subunit S1 OS=Homo sapiens OX=9606 GN=ATP6AP1 PE=1 SV=1
MMAAMATARVRMGPRCAQALWRMPWLPVFLSLAAAAAAAAAEQQVPLVLWSSDRDLWAPAADTHEGHLTSDLQLSTYLDPALELGPRNVLLFLQDKVRPPQPTLPRSSGGSQAPSPHDTDAHSPREASVTLSQL
>tr|A0A0J9YWR7|A0A0J9YWR7_HUMAN Armadillo repeat-containing protein 10 (Fragment) OS=Homo sapiens OX=9606 GN=ARMC10 PE=1 SV=1
ALLRELGGLPLVANKLNHSNQSLKEKALNALNNLSVNVENQLKLKVQVLKLLLNLSENPAMTEGLLRAQVDSSFLSLYDSHVAKELLLRVLTLFQNLKNCLKLEGHLAVQPTFTEGSLFFLLHGEECAQKLRALVDHHDAEVKEKVVTLLPKL
>tr|K7EM56|K7EM56_HUMAN 40S ribosomal protein S15 OS=Homo sapiens OX=9606 GN=RPS15 PE=1 SV=2
MQLYSARQRRRLNRGLRRKQHSLLKRLRKAKKEAPPMEKPEVVKTHLRDMLLLPEMVGSMVGVYNGKTFNQVELKPEMLGHYLGEFSLTYKPVKHGRPGLGATHSSRFLPLK
>tr|B4DM51|B4DM51_HUMAN RNA-binding protein Musashi homolog 2 OS=Homo sapiens OX=9606 GN=MSI2 PE=1 SV=1
MMRGYLKKVLKNTSYHVNQYLFLQHGWSGSGDQSVLYSCNLMRMVTRTKKLFVGGLSANTVVEDVKQYFEQFGKVEDAMLMFDKTTNRHRGFGFVTFENEDVVEKVCELHFHELNNKMVECKKAQPKEVMFPPGTRGRARGLPYTMDAFMLGMGMLGYPNFVATYGRGYPGFAPSYGYQFPGFPAAAYGPVAAAAVAAARGSGSNPARPGGFPGANSPGPVADLYGPASQDSGVGNYLSAASPQPGSGFGHGLAGPLLATAFTNGYH
>tr|E9PPM8|E9PPM8_HUMAN 2-deoxy-D-ribose 5-phosphate aldolase OS=Homo sapiens OX=9606 GN=DERA PE=1 SV=1
MSAHNRGTELDLSWLSKLQVNHPAVLRRAEQLQARRTVKKEWQAAWLLKAVTFLDLTTLSGDDTSSNLQRLCYKAKYPLREDLLKALNMHDKGLTTAAVCVYPARVCDAVKALKAAGCNLPVASVAAGFPAGQTHLKTRLEELRLAVEDGATELDVVLNRSLVLTGQWEGSDFLKTSTGKETVNATFPVALVMLRALRDFFWKTGNKLGFKPAGGLRSAKDSLAWLSLVKEELGDEWLKPELFRLGASTLLSDLERQLYHHVTGRYAAYHDLPMS
>tr|A0A0G2JH66|A0A0G2JH66_HUMAN HLA class I histocompatibility antigen, alpha chain F OS=Homo sapiens OX=9606 GN=HLA-F PE=1 SV=1
MAPRSLLLLLSGALALTDTWAGSHSLRYFSTAVSRPGRGEPRYLAVEYVDDTQFLRFDSDAALPRMEPREPWVEQEGPQYWEWTTGYAKANAQTDRVALRNLLRRYNQSEAGSHTLQGMNGCDMGPDGRLLRGYHQHAYDGKDYLSLNEDLRSWTAADTVAQLTQRFYEAEEYAEEFRTYLEGECLELLRRYLENGKETLQRADPPKAHVAHHPLSDHEATLRCWALGFYPAELTLTWQRDGEEQTQDTELVETRPAGDGTFQKWAAVVVPSGEEQRYTCHVQHEGLPQPLLLRWEQSPQPTLPLVGLVAGLVVLGAVVTGAVVAAVMWRKKSSDRNRGSYSQAAAYSVVSGNLMLTWWSSLFLLGVLFQGYLGCLRSHSVLGRRKVGDMWLLFFLWLWTSFNTAFLALQSLRFGFGFRRGRSFLLRSWHHLMKRVQLKLFD
>tr|A0A6Q8PFQ2|A0A6Q8PFQ2_HUMAN Solute carrier family 52, riboflavin transporter, member 3 OS=Homo sapiens OX=9606 GN=SLC52A3 PE=4 SV=1
MAFLMHLLVCVFGMGSWVTLNGLWVELPLLVMELPEGWYLPSYLTVVLQLANLGPLLVTLLHHFRPSCLSEVPLLFTLLGVGTVTCLLFAFLWNMTSWVLDGHHSLAFLVLTFFLALVDCTSSVTFLPFMSRLPTYYLTTFFVGEGLSGLLPALVALAQGSGLTTCVNVTELSDSVPSPVPTRETDLAQGVPRALVSALPGMEAPLSHLESRYLPAHFSPLVFFLLLSLMMACCLVAFFVLQRQPRCWEASVEDLLNDQVTLHSLRPREENDLGPAGTVDSSQGQGYLEEKAAPCCPAHLAFLYTLVAFVNALTNGMLPSVQTYSCLSYGPVAYHLAATLSLVANPLASLVSMFLPNRCALLWS
>tr|A0A669KAZ2|A0A669KAZ2_HUMAN Antigen-presenting glycoprotein CD1d OS=Homo sapiens OX=9606 GN=CD1D PE=1 SV=1
MLRLSYPLELQVSAGCEVHPGNASNNFFHVAFQGKDLLSFQGTSWEPTQEAPLWVNLALQVLNQDKWTRETVQWLLNGTCPQFVSGLLESGKSELKKQVKPKAWLSRGPSPGPGRLLLVCHVSGFYPKPVWVKWMRGEQEQQGTQPGDLLPNADETWYLRATLDVVAGEAAGLSCRVKHSSLEGQDLVLYWGGSYTSMGLLALAVLACLLFLLLVGFTSRFKRQTSYQGVL
>tr|A0A3B3ITK9|A0A3B3ITK9_HUMAN Aspartate--tRNA ligase, mitochondrial (Fragment) OS=Homo sapiens OX=9606 GN=DARS2 PE=1 SV=1
XMQYNLRLRSQMVMKMREYLCNLHGFVDLETPTLFKRTPGLDLEMSFVDQTGLQSLLEGLLQYSWPNDKDPVVVPFPTMTFAEVLATYGTDKPDTRFGMKLLDLSDVFRNTELGFLQDALSKPHGTVKALCLPEGAKYLKRKDLESLRNFAADHFNQELLPVFLNANRNWNSPVANFLMESQRLELLRLMETQEEDVVLLTAGEHNKACSLLGKLRLECADLLETRGVVLRDPTLFSFLWVVDFPLFLPKEENPRELESAHHPFTAPHPSDLHLLYTEPKKARSQHYDLVLNGNE
>tr|E5RJR7|E5RJR7_HUMAN A disintegrin and metalloproteinase with thrombospondin motifs 1 (Fragment) OS=Homo sapiens OX=9606 GN=ADAMTS1 PE=1 SV=1
MVTWEGTGSLRKKRFVSSHRYVETMLVADQSMAEFHGSGLKHYLLTLFSVAARLYKHPSLRNSVSLVVVKLLVLHDEQKGPEVTSNAALTLRNFCNWQKQHNPPSDRDAEHYDTALLFTRQDLCGSQT
>tr|I3L212|I3L212_HUMAN Coronin-7 (Fragment) OS=Homo sapiens OX=9606 GN=CORO7 PE=1 SV=8
MLQPRPHASKHRRRRGLTAAPHVTSHPRQSVPSDKQLRLFDPRTKPRASQSTQAHENSRDSRLAWMGTWEHLVSTGFNQMREREVKLWDTRFFSSALASLTLDTSLGCLVPLLDPDSGLLVLAGKGERQLYCYEVVPQQPALSPVTQCVLESVLRGAALVPRQALAVMSCEVLRVLQLSDTALVPLGYHVPRKAVEFHEDLFPDT
>tr|A0A087WVL4|A0A087WVL4_HUMAN Allergin-1 (Fragment) OS=Homo sapiens OX=9606 GN=MILR1 PE=1 SV=1
MWSHLNRLLFWSLFSSVTCRKAVLDCEAMKTNEFPSPCLDSKTKVVMKGQNVSMFCSHKNKSLQLTYSLFRRKTHLGTQDGKGEPALFNLSLTEAHESGPYKCKAQVTSCSKYSRDFSFTLVDPVTSPVLNLMVLQTETDRHLTLHCLSVNGSLPLNYTFFENHVALSPALSKYDREPAEFNLTKK
>tr|H0YLC1|H0YLC1_HUMAN Probable phospholipid-transporting ATPase IM (Fragment) OS=Homo sapiens OX=9606 GN=ATP8B4 PE=1 SV=1
XANAYFLCLLLLQLLPELSSLTWFTTLVPLVLVLTMTAVKDATDDYFRHKSDNQVNNRQSEVLLNSKLQNEKWMNVKVGDLLKLENNQFVALLKD
>tr|A0A5F9ZHA0|A0A5F9ZHA0_HUMAN Merlin (Fragment) OS=Homo sapiens OX=9606 GN=NF2 PE=1 SV=1
DAEMEFNCEMKWKGKDLFDLVCRTLGLRETWFFGLQYTLKDTVAWLKMDKKVLDHDVSKEEPVTFHFLAKFYPENAEEELVQELTQHLFFLQVKKQLLDEKLYCPPEASVLLASYAVQAKYGDYDPSVHKRGFLAQEELLPKRMQLSLLDSQRGGWSRVYSAWGLELFAVARGG
>tr|A0A494C0Q2|A0A494C0Q2_HUMAN Poly(A)-specific ribonuclease PARN OS=Homo sapiens OX=9606 GN=PARN PE=1 SV=1
MELLRSNFKSNLHKVYQALEEADFFALDGEFSGLSDGPSVSALTNGFDTPEERYQKLKKHSMDFLLFQFGLCTFKYDYTDSKYLTKSFNFYVFPKPFNRSSPDVKFVCQSSSLDFLASQGFDFNKVFRNGLPYLNQEEERQLREQYDEKRSQANGAGALSYVSPNTSKCPVTLPEDQKKFLDQVVEKLEDLLQSEENKNLDLEPCTGFQRKLLYQTLSWKYPKGLHVETLETEKKERYLVLSKVDEEERKRREQQKHAKEQEELNDAVGFSRVLHALANSGKLVLGHNMLLDVMHTVHQFYCPLPADLSEFKEMTTCVFPRLLDTKLMASTQPFKDLLNNTSLAELEKRLKETPFNPPKVESAEGFPSYDTASEQLHEAGYDAYLTGLCFLSMANYLGSFLSPPKLHVSARSKLLEPFFNKLFLMRVMDLPYLNLEGPDLQPKRDHVLHVTFPKEWKTSDLYQLFSAFGNLQLSWLDDTSAFVSLSQPEQVKLAVNTSKYAESYRLQTYAEYMGRKQEEKQLKRKWTEDSWKEADSKRLNPQCLPYTLQNHYYRNNSDKPRQHSFQMDNQKRELLNQDESVLRNQ
>tr|K7ESF8|K7ESF8_HUMAN Zinc finger protein 235 OS=Homo sapiens OX=9606 GN=ZNF235 PE=1 SV=1
MTKFQEAVTFKDVAVAFTEEELGLLDSAQRKLYRDVMLENFRNLVSVGHQSFKPDMLSQLEREEKLWMKELQTQRGKHSVWTL
>tr|J3QRU3|J3QRU3_HUMAN Septin-4 OS=Homo sapiens OX=9606 GN=SEPTIN4 PE=1 SV=1
MDDKEYVGFATLPNQVHRKSVKKGFDFTLMVAGESGLGKSTLVNSLFLTDLYRDRKLLGAEERLMQTVELTKHAVDLEEKGVRLRLTLVDTPGFGDAVNNTECWKPVAEYLDQQFEQYFRDESGLNRKNLQDNRVHCCLYFLSPFGHGYGPSLRLLAPPGAVKGTGQEHQGQGCH
>tr|H7C2Y0|H7C2Y0_HUMAN Septin-2 (Fragment) OS=Homo sapiens OX=9606 GN=SEPTIN2 PE=1 SV=1
VHCCFYFLSPFGHGLKPLDVAFMKALHNKVNLVPVLAKADTLTLKERERLKKRLLDELEEHNLKLYHLPDAESDEDEDFKEQTRLLKASLPFSVVGSNQLLEAKGKKVRGRLYPWGVVEVENPEHNDFLKLRTMLMKVENEDMNKDQLLLEKEAELRRMQEMLARMQAQMQMQMQGGDGDGGALGHHV
>tr|K7ENC4|K7ENC4_HUMAN Transmembrane channel-like protein 6 (Fragment) OS=Homo sapiens OX=9606 GN=TMC6 PE=1 SV=1
MAQPLAFLLDVPETPGDQGQGPSPYDESEVHDSFQQLLQEQSQCTAQEGLELQQREREVTGSSQQTLWRPEGTQSTATLRLLASMPSRTLGRSRGALLSQYYNRTVQLRCRSSRPLLGNFVRSAWPSLRLYDLELDPTALEEEEKQSLLVKEL
>tr|F5H2D5|F5H2D5_HUMAN Rap guanine nucleotide exchange factor-like 1 OS=Homo sapiens OX=9606 GN=RAPGEFL1 PE=1 SV=1
MMLRPGYPLSQESFPLDLLLDDLVLTHSLFLPTEKFLQELHQYFVRAGGMEGPEGLGRKQACLAMLLHFLDTYQGLLQEEEGAGHLLKDLYLLLMKDESLYQGLREDTLRLHQLVETVELKLPEENQPPSKQVKPLFRHFRRLDSCLQTRVAFRGSDELFCRVYMPDHSYVTLRSRLSASVQDLLGSVTEKLQYSEEPAGREDSLLLVAVSSSGEKVLLQPTEDCVFTALGLNSHLFACTRDSYEALVPLPEELQVSPGDTELHRVEPEDVANHLTAFHWELFRCVHELEFVDYVFHGERGRRETANLELLLQRCSEVTHWVATEVLLCEAPGKRAQLLKKFLKLAALCKQNQDLLSFYAVVMGLDNAAVSRLRLTWEKLPGKFKNLFRKFENLTDPCRNHKSYREVLSKMKPPVLPFVPLLLKDLTFLHEGSKTLVDGLVNLEKLHSVAEKVRTLRKYRSRPLCLDMEASPNHLQTKAYVRQFQVLDNQNLLFELSYKLEANSQ
>tr|F8VQZ7|F8VQZ7_HUMAN Methionine aminopeptidase 2 OS=Homo sapiens OX=9606 GN=METAP2 PE=1 SV=1
MAGVEEVAASGSHLNGDLDPDDREEGAASTAEEAAKKKRRKKKKSKGPSAGEQEPDKESGASVDEVARQLERSALEDKERDEDDEDGDGDGDGATGKKKKKKKKKRGPKVQTDPPSVPLCDLYPNGVFPKGQECEYPPTQDGRTAAWRTTSEEKKALDQASEELWNDFREAAEAHRQVRKYVMSWLKPGMTMLELCEKLEDCSRKLLKENGLNAGLAFPTGCSLNNCAAHYTPNAGDTTVLQYDDLCKLDFGTHLSGRLLDCAFTVTFNPKYDTLLKAVKDATNTGLKCAGLDVRLCDVGEALQEVMESYEVELDGKTYQVKPLRNLNGHSLGQYRLHAGKTVPLVKGGEATRMEEGEVYALETFGSTGKGVVHDDMECSHYMKNFDVGHVPLRLPRTKHLLNVLNENFGTLAFCRRWLDRLGESKYLMALKNLCDLGLVDPYPPLCDLKGSYTAQFEHTLLLRPTCKEVVSRGDDY
>tr|A6NFR9|A6NFR9_HUMAN PRAME family member 14 OS=Homo sapiens OX=9606 GN=PRAMEF14 PE=3 SV=1
MSLQAPPRLLELAGQSLLRDQALSLSAMEELPRVLYLPLFMEAFRRRHFQTLTVMVQAWPFTCLPLGSLMKTLHLETLKALLEGLHMLLTQKDRPRRWKLQVLDLRDVDENFWARWPGAWALSCFPETMSKRQTAEDCPRMGEHQPLKVFLDLCLKELPQDECLRYLFQWVYQRRGLVHLCCSKLVNYLTPLKHLRKSLKLLYLNSLQQLELRNMSWPRLLRKLRCYLKEMKNLRKLVFSRCHHSMSDNELEGRLVTKFSSVFLRLEHLQLLKLKLLTFFSGHLEQLLRCLQNPLENLELTYGYLLEEDMKCLSQYPSLGYLKHLNLSYVLLFRLSLEPLGALLEKLAASLETLLLEGCQLHYSQLSALLPGLSHCSQLTTFYFGRNCMSMGALKDLLCHTSGLSKLSLETYPAPEESLNSLVRVDWELFALLRAELMCTLREVRQPKRLFLGPTPCPSCGSSPSEELELHLCC
>tr|A0A096LNV6|A0A096LNV6_HUMAN Cadherin-related family member 1 (Fragment) OS=Homo sapiens OX=9606 GN=CDHR1 PE=4 SV=1
XLTHAEPANVFDLNSHTGELWLKNSLRSLDALHNLTPGRDCLWSLEVQAKDRGSPSFSTTALLKLDLTDAEVRRLRSN
>tr|K7EQT1|K7EQT1_HUMAN Fizzy-related protein homolog OS=Homo sapiens OX=9606 GN=FZR1 PE=1 SV=1
MDQDYERRLLRQLVLQNENTMPRVTEMRRTLTPASSPVSSPSKHGDRFLPSRAGANWSVNFHRLNENEKSPSQNRKAKDATSDNGKDGLAYSALLKNELLGAGLEKVQDPQTEDRRLQPSTPEKKGLFTYSLSTKRSSPDDGNDVSPYSLSPVSNKSQKLLRSPRKPTRKLSKLPFKVLDAPELQDDFYLNLVDWSSLNVLSVGLGTCVYLWSACTSQVTRLCDLSVEGDSVTSVGWSERGNLVAVGTHKGFVQLWDAAAGKKLSMLEGHTARVGALAWNAEQLSSGSRDRMLLQRDLRTPPLQSERRLQGHRQEVCGLKWSTDHQLLASGGNDNKDNHCSVSTRAPKCALWPGPSTPTSW
>tr|Q5R345|Q5R345_HUMAN p-selectin OS=Homo sapiens OX=9606 GN=SELP PE=1 SV=1
MANCQLALLYQRFQRVVFGLSQLLCFSALLSELTNQKEVAAWTYHYSTKAYSWNLSRKYCQNRYTDLVALQNKNELDYLNKVLPYYSSYYWLGLRKNNKTWTWVGTKKALTNEAENWADNEPNNKRNNEDCVELYLKSPSAPGKWNDEHCLKKKHALCYTASCQDMSCSKQGECLETLGNYTCSCYPGFYGPECEYVRECGELELPQHVLMNCSHPLGNFSFNSQCSFHCTDGYQVNGPSKLECLASGLWTNKPPQCLAVQCQHLEAPSEGTMDCVHPLTAFAYGSSCKFECQPGYRVRGLDMLRCLDSGHWSAPLPTCEALSCEPLESPVHGSMDCSPSLRAFQYDTNCSFRCAEGFMLRGADLVRCDNLGQWTAPAPVCQALQCQDLPVPNEARVNCSHPFGAFRYQSVCSFTCNEGLLLVGASVLQCLATGNWNSVPPECQALPCTPLLSPQNGTMTCVQPLGSSSYKSTCQFLCDEGYSLSGPERLDCTRSGRWTDSPPMCEALKCPELFAPEQGSLDCSDTRGEFNVGSTCHFSCDNGFKLEGPNNVECTTSGRWSATPPTCKGLASLPTPGVQCPALTTPGQGTMYCRHHPGTFGFNTTCYFGCNAGFTLLGDSTLSCRPSGQWTAVTPACRAVKCSELHVNKPLAMNCSNLWGNFSYGSLCSFHCLEGQLLNGSAQTACQENGHWSTTVPTCQAGPLTLQEALTYFGGAVASTLGLLMGGTLLALLRKRFRQKDDGKCPLNPHSHLGTYGVFTNAAFDPSP
>tr|F8WB00|F8WB00_HUMAN Complex I assembly factor TIMMDC1, mitochondrial OS=Homo sapiens OX=9606 GN=TIMMDC1 PE=1 SV=1
MEVPPPAPRSFLCRALCLFPRVFAAEAVTADSEVLEERQKRLPYVPEPYYPESGWDRLRELFGKDCHGKSF
>tr|A0A1B0GV01|A0A1B0GV01_HUMAN Cathepsin D (Fragment) OS=Homo sapiens OX=9606 GN=CTSD PE=1 SV=1
MSEVGGSVEDLLAKGPVSKYSQAVPAVTEGPLPEVLKNYMDAQYYGELGLGTPPQCFTVVFDTGSSNLWVPSLHCKLLDLACWLHHKYNSDKSS
>tr|A0A2R8YER1|A0A2R8YER1_HUMAN DNA helicase OS=Homo sapiens OX=9606 GN=CHD4 PE=1 SV=1
MASGLGSPSPCSAGSEEEDMDALLNNSLPPPHPENEEDPEEDLSETETPKLKKKKKPKKPRDPKLPKSKRQKKELGDSSGEGPEFVEEEEEVALRSDSEGSDYTPGKKKKKKLGPKKEKKSKSKRKEEEEEEDDDDDSKEPKSSAQLLEDWGMEDLDHVFSEEDYRTLTNYKAFSQFVRPLLAAKNPKLAVSKMMMVLGAKWREFSTNNPFKGSSGASVAAAAAAAVAVVESMVTATEVAPPPPPVEVPLRKAKTKEGKGPNARRKPKGSPRVPDAKKPKPKKVAPLKLKLGGFGSKRKRSSSEDDDLDVESDFDDASLNSYSVSDGSTSRSSRSRKKLRTTKKKKKGEEEVTAVDGYETDHQDYCEVCQQGGELLLCDTCPRAYHMVCLDPDMEKAPEGKWSCPHCEKEGLQWEAKEDNSEGEELLEEVGGDLEEEDDHHMEFCRVCKDGGELLCCDTCPSSYHLHCLNPPLPELPNGEWLCPRCTCPALKGKVQKLLLWKWGQPPSPTPVPRPPDADPNTPSPKPLEGRPERQFFVKWQGMSYWHCSWVSELQLELHCQVMFRNYQRKNDMDEPPSGDFGGDEEKSRKRKNKDPKFAEMEERFYRYGLKPEWMMLHRLLNHSVDKKGHVHYLLKWRDLPYDQASWESEDVELQDYDLFKQSYWNHRELMRGEEGRPGKKLKKVKLRKLERPPETPTVDPTVKYERQPEYLDATGGTLHPYQMEGLNWLRFSWAQGTDTLLADEMGLGKTVQTAVFLYSLYKEGHSKGPFLVSAPLSTLLNWEREFEMWAPDMYVVTYVGDKDSRALLRENEFSFEDNALRGGKKASRMKKEASVKFHVLLTSYELLTLDMALLGSLDWACLLVDEAHRLKNNQSKFFRVLNGYSLQHKLLLTGTPLQNNLEELFHLLNFLTPERFHNLEGFLEEFADLAKEDQLKKLHDMLGPHMLRRLKADVFKNMPSKTELLVRVELSPMQKKYYKYLLTRNFEALNARGGGNQVSLLNVVMDLKKCCNHPYLFPVAAMEAPKMPNGMYDGSALLRASGKLLLLQKMLKNLKEGGHRVLLFSQMTKMLDLLEDFLEHEGYKYERLDGGLTGNMRQEALDRFNAPGAQQFCFLLSTRAGGLGLNLATADTVLLYDSDWNPHNDLQAFSRAHRLGQNKKVMLYRFVTRASVEERLTQVAKKKMMLTHLVVRPGLGSKTGSMSKQELDDLLKFGTEELFKDEATDGGGDNKEGEDSSVLHYDDKALERLLDRNQDETEDTELQGMNEYLSSFKVAQYVVREEEMGEEEEVERELLKQEESVDPDYWEKLLRHHYEQQQEDLARNLGKGKRLRKQVNYNDGSQEDRDWQDDQSDNQSDYSVASEEGDEDFDERSEAPRRPSRKGLRNDKDKPLPPLLARVGGNLEVLGFNARQRKAFLNALMRYGMPPQDAFTTQWLVRDLRGKSEKEFKAYVSLFMRHLCEPGADGAETFADGVPREGLSRQHVLTRLGVMSLLRKKVQEFEHVNGRWSMPELAEVEENKKMSQPGSPSPKTPTPSTPGDTQPNTPAPVPPAEDGLKLEENSLKEEESLEGEKEVKSTAPETALECTQAPAPASEDEKVVVEPPEGEEKVEKAEVKERTEEPMETEPKGWSAMVRSRLTATSAS
>tr|I3L3W3|I3L3W3_HUMAN RNA N6-adenosine-methyltransferase METTL16 OS=Homo sapiens OX=9606 GN=METTL16 PE=1 SV=1
MALSKSMHARNRYKDKPPDFAYLASKYPDFKQHVQLNLNGRVSLNFKDPEAVRALTCTLLREDFGLSLDLPLERLLPTVPLRLNYLHWVEDLLGHQDSDKSTLRRGLDLGSKLTKSSKTSA
>tr|E9PJ47|E9PJ47_HUMAN Zinc finger protein-like 1 OS=Homo sapiens OX=9606 GN=ZFPL1 PE=1 SV=1
MGLCKCPKRKVTNLFCFEHRVNVCEHCLVANHAKLSFTGPASMNVLPSYPETRHLPALSAPAAMAPSSPQPTWLAPWPPH
>tr|H0Y3T6|H0Y3T6_HUMAN 45 kDa calcium-binding protein (Fragment) OS=Homo sapiens OX=9606 GN=SDF4 PE=1 SV=1
XLEMDGHLNRGFHQEVFLGKDLGGFDEDAEPRRSRRKLMVLFSKVDVNTDRKLSAKEMQRWLMEKTAEHFQEAMEESKTHFRAVDPDGDGHVSWDEYKVKFLASKGHSEKEVADALRLNEELKVDEESSTSRNFLDLRAGVCRPRYPQAAPLSAQEVLENLKDRWYQADSPPADLLLTEEEFLSFLHPEHSRGMLRFMVKELVRDLDQDGDKQLSVPEFLSLPVGTVENQQGQDLDDNWVKDR
>tr|F8VXK5|F8VXK5_HUMAN Chromosome 12 open reading frame 75 OS=Homo sapiens OX=9606 GN=C12orf75 PE=3 SV=1
MGCGNSTATSAGAGQGPAGAAKDVPFSSTTWVRLCHCLMDQLYSNSRR
>tr|H3BR81|H3BR81_HUMAN Multiple epidermal growth factor-like domains protein 11 OS=Homo sapiens OX=9606 GN=MEGF11 PE=4 SV=1
MGDRCQEECPFGSFGFQCSQHCDCHNGGQCSPTTGACECEPGYKGPRCQERLCPEGLHGPGCTLPCPCDADNTLSCHPVTGACTCQPGWSGHHCNESCPVGYYGDGCQLPCTCQNGADCHSLTGGCTCAPGFMGEVCAVSCAAGTYGPNCSSLCSCNNGGTCSPVDGSCTCKEGWQGLDCTLPCPSGTWGLNCNESCTCANGAACSPLDGSCSCTPGWLGDTCELPCPDGTFGLNCSEHCDCSHADGCDPVTGHCCCLAGWTGLRCDSTCPPGRWGPNCSVSCSCENGGSCSPEDGSCECAPGFRGPLCQRLCPPGFYGHGCAQPCPLCVHSSRPCHHLSGLCECLPGFSGALCNQVCAGGYFGQDCAQLCSCANNGTCSPLDGSCQCFPGWLGKDCSQACPPGFWGPACFHACSCHNGASCSAEDGACHCTPGWTGLFCTQRKPHLLASQPLRLPCCGLLATVGLVQTSREGGMQAAPGLVVPDSCPTRTEELCRGSSRPDWLQGLDKPKVLEGQGCKAAQQHFLGRTVGAYASVRMAPAVTTSVASAPAAQASPGNTVSRDVPQEPLAMGVSSYVSA
>tr|F8W1K5|F8W1K5_HUMAN Protein canopy homolog 2 (Fragment) OS=Homo sapiens OX=9606 GN=CNPY2 PE=1 SV=1
MGSFRLNPDGSQSVVEVPYARSEAHLTELLEELCDRMKEYGEQLDPSTHRKNYVRVVGRNGESSELDLQGLRLDSDLSGTLKFACESLVEEYEDELLEFFSR
>tr|A0A087WUA6|A0A087WUA6_HUMAN YjeF N-terminal domain-containing protein 3 OS=Homo sapiens OX=9606 GN=YJEFN3 PE=1 SV=1
MSSAAGPDPSEAPEERHFLSTAEAAALERELLEDYRFGRQQLVELCGHASAVAVTKVGKLKLRGGEGPALGQRGMEAELQPRCVWLWSKPPHLEGPGG
>tr|H3BP85|H3BP85_HUMAN Serine/threonine-protein kinase ULK3 OS=Homo sapiens OX=9606 GN=ULK3 PE=1 SV=1
MAGPGWGPPRLDGFLLTERLGSGTYATVYKAYAKNAKKWLS
>tr|E9PSD0|E9PSD0_HUMAN Zinc finger protein 34 (Fragment) OS=Homo sapiens OX=9606 GN=ZNF34 PE=1 SV=1
MAALFLSAPPQAEVTFEDVAVYLSREEWGRLGPAQRGLYRDVMLETYGNLVSLALGTRTEYKELTSQETFGEEDPQGSEPVEACDHLSKSEGSLEKLVEQRGPRAVTLTNGESSRESGGNLRLLSRPVPDQRPHKCDLCEQSFEQRSYLNNHKRVHRSKKTNTVRNSGELFSANLVVKEDQKLPTGKKLHYCSYCGKTFRYSANLVKHQRLHTEEKPYKCDECGKAFSQSCEFLNHRRMHSGELPYRCDECGKTFTRRPNLMKH
>tr|C9K0M5|C9K0M5_HUMAN Phosphatidylinositol 4,5-bisphosphate 5-phosphatase A (Fragment) OS=Homo sapiens OX=9606 GN=INPP5J PE=1 SV=1
MSASSEGPRLALASPRPLLAPLCTPEGQKTATAHRSSSLAPTSVGQLVMSASAGPKPPPATTGSVLAPTSLGLVMPASAGPRSPPVTLGPNLAPTSRDQKQEPPASVGPKPTLAASGLSLALASEEQPPELPSTPSPVPSPVLS
>tr|A0A0A0MR03|A0A0A0MR03_HUMAN RNA polymerase II subunit A C-terminal domain phosphatase OS=Homo sapiens OX=9606 GN=CTDP1 PE=1 SV=1
MKGLCAECGQDLTQLQSKNGKQQVPLSTATVSMVHSVPELMVSSEQAEQLGREDQQRLHRNRKLVLMVDLDQTLLHTTEQHCQQMSNKGLFHFQLGRGEPMLHTRLRPHCKDFLEKLAKLYELHVFTFGSRLYAHTLAGFLDPEKKLFSHRLLSRDECLDPFSKTGNLRNLFPCGDSMVCLLDDREDVWKFAPNLLTVKKYVYFQGTGDMNAPPGSRESQTRKKVNHSRGTEVSEPSPPVRDPEGVTQAPGVEPSNGLEKPARELNGSEAATPRDSPRPGKPDERDLWPPAQAPTSSQELAGAPEPQGSCAQGGRVAPGQRPAQGATGTDLDFDLSSDSESSSESEGTKSSSSASDGESEGKRGRQKPKAAPEGAGALAQGSSLEPGRPAAPSLPGEAEPGAHAPDKEPELGGQEEGERDGLCGLGNGCADRKEAETESQNSELSGVTAGESLDQSMEEEEEEDTDEDDHLLYLEELLVRVHTDYYAKYDRYLNKELEEAPDLRKLVPELKSKVLADVALLFSGLHPTNFPLEKTREHYHATALGAKLLTRLVLSPDAPDRATHLLAARAGTEKVLQAQECGHLHVVNPDWLWSCLERWDKVEEQLFPLRDDHTKAQRENSPAAFPDREGVPPTALFHPMPVLPKAQPGPEVRLYDSNTGKLLRTGARGPPAPSSSLPLRQEPSSFRAVPPPQPQMFGEELPDAQDGEQPGPSRRKRQPSMSETMPLYTLCKEDLESMDKEVDDLLGEGSDDSDSEKRRPEEQEEEPQPRKPGTRRERTLGAPASSERSAAGGRGPRGHKRKLNEEDAASESSRESSNEDEGSSSEADEMAKALEAELNDLM
>tr|B0QY70|B0QY70_HUMAN Transcription factor MafF (Fragment) OS=Homo sapiens OX=9606 GN=MAFF PE=1 SV=8
MSVDPLSSKALKLKRELSENTPHLSDEALMGLSVRELNRHLRGLSAEEVTRLKQRRRTLKNRGYAASCRVKRVCQKEELQKQKSELEREVDKLARENAAMRLELDALRGKCEALQGFARSVAAAR
>tr|K7ELW4|K7ELW4_HUMAN Zinc finger protein 383 OS=Homo sapiens OX=9606 GN=ZNF383 PE=4 SV=1
MAEGSVMFSDVSLDFSQEEWDCLDPVQRDLYRDVMLENYGNLVSMGKGLCTSDSQFSSGMSPSSTVNFSAAFQDFTLLSLK
>tr|H0Y7D7|H0Y7D7_HUMAN Cyclic AMP-dependent transcription factor ATF-6 beta OS=Homo sapiens OX=9606 GN=ATF6B PE=1 SV=2
MAELMLLSELADPTRFFTDNLLSPEDWGLQNSTLYSGLDEVAEEQTQLFRCPEQDVPFDGSSLDVGMDVSPSEPPWELLPLFPDLQVKSEPSSPCSSSSLSSESSRLSTEPSSEALGVGEVLHVKTESLAPPLCLLGDDPTSSFETVQLNVLPTSDDSSDVQTKLEPVSPCSSVNSEASLLSADSSSQAFLGEEVLEVKTESLSPSGCLLWDVPAPSLGAVQLSMGPSLDGSSGKALPTRKPPLQPKPVVLTTVPMPSRAVPPSTTVLLQSLVQPPPVSPVVLLQGALRVQPEGPAPSLPRPERKSLVPAPMPGNSCPPEVDAKLLKRQQRMLKNRESACQSRRKKKEYLQGLEARLQAVLADNQQLRRENAALRRRLEALLAENSELKLGSGNRKVVCLMVFLLFLAFNFGPVSLSEPPSAPLSPRMNKGEPQPRRHLLGFSEQEPVQGVEPLQGSSQGPKEPQPSPTDQPSFSNLTAFPGGAKELLLRDLDQLFLSSDCRHFNRTESLRLADELSGWVQRHQRGRRKLPQRAQERQSLDTSPSRSLSHGRSHLQLRQSPSNPLDPQKGLLWASCNYLATQTVRSQHSWMQLTDGKTHFMLSLSEGTTCCSQPSATTRPPGPRCPW
>tr|I3L119|I3L119_HUMAN Zinc finger protein 785 (Fragment) OS=Homo sapiens OX=9606 GN=ZNF785 PE=4 SV=1
SPEEWECLRPAQRALYRDVMRETFGHLGALGEAGPSGRDPQLFSSQTRFYLVGGRRSGGVEPGGPGSRR
>tr|A0A087WWJ5|A0A087WWJ5_HUMAN Neural cell adhesion molecule 1 (Fragment) OS=Homo sapiens OX=9606 GN=NCAM1 PE=1 SV=1
XTPSSPSLDQVEPYSSTAQVQFDEPEATGGVPLLKYKAEWRAVGEEVWHSKWYDAKEASMEGLVTLVGLKPETTYAVRLAALNGKGLGELSAASEFKTQPVHSPPPPASASSSTPVPLSPPDKGEPSAPKLEGQMGEDGNSLKVNLLKQDDGGSPLRHYLVRYRALSSEWKPELRLPSGSDHVMLKSLDWNAEYEVYVVAENQQGKSKAAHFVFRTSAQPTALPANGSPTSGLSTGALVGLLLVLFVLLLVVVDLTCYFLNKCGLFMCLAVNLCGKAGPGAKGKDMEEGKAAFSKDESKEPLVEVRTEEERTPNHDGGKHTEPNETTPLTEPEKGPVEAKPECQETETKPAPAEVKTVPNDATQTKENESKA
>tr|H0YD01|H0YD01_HUMAN Chromodomain-helicase-DNA-binding protein 7 (Fragment) OS=Homo sapiens OX=9606 GN=CHD7 PE=4 SV=1
XSSMWGPRAVQACPRHQGN
>tr|A0A6E1YH78|A0A6E1YH78_HUMAN Ankyrin repeat domain-containing protein 13D (Fragment) OS=Homo sapiens OX=9606 GN=ANKRD13D PE=1 SV=1
XAVAASGNPFPCEVDPTVFEVPNGYSVLGMERNEPLRDEDDDLLQFALQQSLLEAGTEAEQATVYEEQLQLERALQESLQLSTEPRGPGSPPRTPPAPGPPSFEEQLRLALELSSREQEERERRGQQEEEDLQRLLQLSLTEH
>tr|A0A2R8Y5Y1|A0A2R8Y5Y1_HUMAN Amino acid transporter OS=Homo sapiens OX=9606 GN=SLC1A2 PE=1 SV=1
MVSANNMPKQVEVRMHDSHLGSEEPKHRHLGLRLCDKLGKNLLLTLTVFGVLLGAVCGGLLRLASPLHPDVVMLLAFPGDLLMRMLKMLLLPLLLSSLLTGLSGLDAKASGRLGTRAMVYYMSTTLLAAVLGVLLVLALHPGNPKLKKQLGPGKKNDEVSSLDAFLDLLRNLFPENLVQACFQQLQTVTKKVLVAPPPDEEANATSAVVSLLNETVTEVPEETKMVLKKGLEFKDGMNVLGLLGFFLAFGLAMGKMGDQAKLMVDFFNLLNELVMKLVLMLMWYSPLGLACLLCGKLLALKDLEVVARQLGMYMVTVLLGLLLHGGLFLPLLYFVVTRKNPFSFFAGLFQAWLTALGTASSAGTLPVTFRCLEENLGLDKRVTRFVLPVGATLNMDGTALYEAVAALFLAQMNGVVLDGGQLVTVSLTATLASVGAASLPSAGLVTMLLLLTAVGLPTEDLSLLVAVDWLLDRMRTSVNVVGDSFGAGLVYHLSKSELDTLDSQHRVHEDLEMTKTQSLYDDMKNHRESNSNQCVYAAHNSVLVDECKVHFPFMDLETCL
>tr|A0A6Q8PGB5|A0A6Q8PGB5_HUMAN Alanine--tRNA ligase, cytoplasmic OS=Homo sapiens OX=9606 GN=AARS1 PE=4 SV=1
MDSTLTASELRQRFLDFFKRNEHTYVHSSATLPLDDPTLLFANAGMNQFKPLFLNTLDPSHPMAKLSRAANTQKCLRAGGKHNDLDDVGKDVYHHTFFEMLGSWSFGDYFKELACKMALELLTQEFGLPLERLYVTYFGGDEAAGLEADLECKQLWQNLGLDDTKLLPGNMKDNFWEMGDTGPCGPCSELHYDRLGGRDAAHLVNQDDPNVLELWNLVFLQYNRAQVPDHTLGKLVLRMPMGLTWPTGCWLTTLGPSLWHWLMVAGLTTQGVVFASYRYVLRRLLRRAVRYAHEKLNASRGFFATLVDVVVQSLGDAFPELKKDPDMVKDLLNEEEVQFLKTLSRGRRLLDRKLQSLGDSKTLPGDTAWLLYDTYGFPVDLTGLLAEEKGLVVDMDGFEEERKLAQLKSQGKGAGGEDLLMLDLYALEELRARGLEVTDDSPKYNYHLDSSGSYVFENTVATVMALRREKMFVEEVSTGQECGVVLDKTCFYAEQGGQLYDEGYLVKVDDSSEDKTEFTVKNAQVRGGYVLHLGTLYGDLKVGDQVWLFLDEPRRRPLMSNHTATHLLNFALRSVLGEADQKGSLVAPDRLRFDFTAKGAMSTQQLKKAEELANEMLEAAKAVYTQDCPLAAAKALQGLRAVFDETYPDPVRVVSLGVPVSELLDDPSGPAGSLTSVEFCGGTHLRNSSHAGAFVLVTEEALAKGLRRLVAVTGAEAQKALRKAESLKKCLSVMEAKVKAQTAPNKDVQRELADLGEALATAVLPQWQKDELRETLKSLKKVMDDLDRASKADVQKRVLEKTKQFLDSNPNQPLVLLEMESGASAKALNEALKLFKMHSPQTSAMLFTVDNEAGKLTCLCQVPQNAANRGLKASEWVQQVSGLMDGKGGGKDVSAQATGKNVGCLQEALQLATSFAQLRLGDVKN
>tr|H0YC09|H0YC09_HUMAN Integrator complex subunit 10 (Fragment) OS=Homo sapiens OX=9606 GN=INTS10 PE=1 SV=1
XCRYMNNFDSEAHAKYKNQVVYSTMLVFFKNAFQYVNSLQPSLFQEFRR
>tr|B1AHH1|B1AHH1_HUMAN X-box-binding protein 1 OS=Homo sapiens OX=9606 GN=XBP1 PE=1 SV=1
MRAPVFQALLLCGRRLVVQPLNSDMRKLKNRVAAQTARDRKKARMSELEQQVVDLEEENQKLLLENQLLREKTHGLVVENQELRQRLGMDALVAEEEAEAKGNEVRPVAGSAESAALRLRAPLQQVQAQLSPLQNLSPWLLAVLTLQLQSLLSCWAFWTTWTQSCSSNALPQSLPAWRSSQRSTQKDPVPYQPPFLCQWGRHQPSWKPLMN
>tr|A0A0C4DH09|A0A0C4DH09_HUMAN Protein transport protein Sec16A (Fragment) OS=Homo sapiens OX=9606 GN=SEC16A PE=1 SV=1
PAAAASSLERETERFRELLLYGRKKDALESAMKNGLWGHALLLASKMDSRTHARVMTRFANSLPLNDPLQTVYQLMSGRMPAASTCCGDEKWGDWRPHLAMVLSNLNNNMDVESRTMATMGDTLASRGLLDAAHFCYLMAQAGFGVYTKKTTKLVLLGSNHSLPFLKFATNEALQRTEAYEYAQSLGAETCPLPSFQVFKFLYSCRLAEMGLATQAFHYCEALAKSLLTQPHLYSPVLLSQLVQMASQLRLFDPQLKEKPEEESLAAPTWLVHLQQVERQLKEGAGVWHQDGALPQQCPGTPSSEMEQLDRPGLSQPGALGLANPLLAVPAPSPEHSSPSVRLLPSAPQTLPDGPLASPARVPMFPVPLPPGPLEPGPGCVTPGPALGFLEPSGPGLPPGVPPLQERRHLLQEARSPDPGLVPQEAPVGNSLSELSEENFDGKFANLTPSRTVPDSEAPPGWDRADSGPTQPPLSLSPAPETKRPGQAAKKETKEPKKGESWFFRWLPGKKKTEAYLPDDKNKSLVWDEKKNQWVNLNEPEEEKKAPPPPPTSMPKTVQAAPPALPGPPGAPVNMYSRRAAGTRARYVDVLNPSGTQRSEPALAPADFVAPLAPLPLPSNLFVPTPDAEEPQLPDGTGREGPAAARGLANPEPAPEPKVLSSAASLPGSELPSSRPEGSQGGELSRCSSMSSLSREVSQHFNQAPGDLPAAGGPPSGAMPFYNPAQLAQACATSGSSRLGRLGQRKHLVLN
>tr|H7C269|H7C269_HUMAN Trinucleotide repeat-containing gene 6A protein (Fragment) OS=Homo sapiens OX=9606 GN=TNRC6A PE=1 SV=1
QQDLVGSWGLPPATGKPPGTGWLGGPLPAPAKEEEPTGWEEPSPESLRRKMELDDGTSAWGDPSKYNYKNVNMWNKNVPNGNSRSDQQAQVHQLLTPASALSNKEASSGSGPKSMQDGWCGDDMPLPGNRPTGWEEEEDVELGMWNSNSSQELNSSLNWPPYTKKMSSKGLSGKKRRRERGMMKGGNKQEEAWLNPFVKQFSNLSFSRDSPEENVQSNKMDLSGGMLQDKRMELDKHSLNLGDYNRTVGKGPGSRPQLSKESSMERNPYFDKNGNPSMFGVGNTAAQPRGMQQPPAQPLSSSQPNLRAQVPPPLLSPQVPVSLLKYAPNNGGLNPLFGPQQVAMLNQLSQLNQLSQLSQLQRLLAQQQRAQSQRSVPSGNRPQQDQQGRPLSVQQQMMQQSRQLDPNLLVKQQTPPSQQQPLHQPAMKSFLDNVMPHTTPELQKGPSPLNAFSNFPLGLNSNLNVNMDMNSLKEPQSRLRKWTTVDSLSVNTSLDQNSSKHGALSSGFRLEESPFVPYDFMNSSTSPASPPGSLGDGWPRAKSPNGSSSVNWPPEFRPGEPWKGYPNLDPETDPYVTPGSVLNNLSLNTVREVDHLRDRNSGSSSSLNTTLPSTSAWSSLRASNYNVPLSSTAQSTSARNSDSKLTWSPGSVTNTSLAHELWKVPLPPKNLTAPSRPPPGLTGQKPPLSTWDNSPLRLGGGWGNSDARYTPGSSWGESSSGRLTNWLVLKNLTPQLDGSTLRTLCMQHGPLLTFHLNLPHGNALVRYSSKEEVVKAQKSLHMCVLGNTTLLAEFASEEELSRFFAQSQSLTPSPGWQSLGSSQSRLGSLDCSHSFSSRTDLNHWNGAGLSGTNCGDLHGTSLWGTPHYSTSLWGPPSSSDPRGLSSPSPLNAFLSVDHLGGGGESM
>tr|A0A096LP94|A0A096LP94_HUMAN Protocadherin beta-5 (Fragment) OS=Homo sapiens OX=9606 GN=PCDHB5 PE=1 SV=6
MGTPRLKTEHNLTVLVSDVNDNAPAFTQTSYTLFVRENNSPALHLGSVSATDRDSGTNAQVTYSLLPPQNPHLRLASLVSLNADNGHLFALRSLDYEALQAFEFRVGATDRGSPALSSEALVRVLVLDANDNSPFVLYPLQNGSAPCTELVPRAAEPGYLVTKVVAVDGDSGQNAWLSYQLLKATEPGLFSMWAHNGEVRTARLLSERDAAKHRLVVLVKDNGEPPRSATATLHVLLVDGFSQPYLP
>tr|H3BR66|H3BR66_HUMAN PEX (Fragment) OS=Homo sapiens OX=9606 GN=MMP2 PE=1 SV=1
MQKFFGLPQTGDLDQNTLETMRKPRCGNPDVANYNFFPRKPKWDKNQLTYRLLGYTPDLDPETVDDAFARAFQVWSDVTPLRFSRLHDGEADLMLNFGRWEHGDGYPFDGKDGLLAHAFAPGTGVGGDSHFDDDELWTLGEGQVVRVKYGNADGEYCKFPFLFNGKEYNSCTDTGRSDGFLWCSTTYNFEKDGKYGFCPHE
>tr|E5RGV1|E5RGV1_HUMAN Transmembrane protein 185A (Fragment) OS=Homo sapiens OX=9606 GN=TMEM185A PE=4 SV=1
MNLRGLFQDFNPRAEGETCVEFKAMLLAVGLHLLLLMFEVLVCDRLERGSHFWLLVFMPL
>tr|A0A087X0Y2|A0A087X0Y2_HUMAN Histone demethylase UTY OS=Homo sapiens OX=9606 GN=UTY PE=1 SV=1
MKSCAVSLTTAAVAFGDEAKKMAEGKASRESEEESVSLTVEEREALGGMDSRLFGFVRLHEDGARTKTLLGKAVRCYESLLLKAEGKVESDFFCQLGHFNLLLEDYSKALSAYQRYYSLQADYWKNAAFLYGLGLVYFYYNAFHWALKAFQDVLYVDPSFCRAKELHLRLGLMFKVNTDYKSSLKHFQLALLDCNPCTLSNAELQFHLAHLYETQRKYHSAKEAYEQLLQTENLPAQVKATVLQQLGWMHHNMDLVGDKATKESYALQYLQKSLEADPNSGQSWYFLGRCYSSLGKVQDAFLSYRQSLDKSEASADTWCSLGVLYQQQNQPMDALQAYLCAVQLDHGHAAAWMDLGTLYESCNQPQDALKCYLNAARSKRCSNTSTLAARLKFLQAYRAHDPNTEHVLNHSQTPLLQQSLSLHMLTSSQVEGLSSPAKKKRTSSPTKNGSDNWNGGQSLSHHPVQQVYSLCLTPQKLQHLEQLRANRDNLNPAQKHQLEQLESQFVLMQQMRHKEVAQVRTTGLHNGALTDSSLPTNSVSNRQPHGALTRVSSVSQPGVRPACVEKLLSSGAFSAGCLPCGTSKLLGSTDTLLLGSNCLAGSESNGNVPYLQQNTHTLPHNHTDLNSSTEEPWRKQLSNSAQGLHKSQSSCLSGPNEEQPLFSTGSAQYHQATSTGLKKANEHLTLPSNSVPQGDADSHLSCHTATSGGQQGLMFTKESKPSKNRSLVPETSRHTGDTSNGCADVKGLSNHVHQLLADAVSSPNHGDSPNLLLADNPQLSALLLGKANGNVGTGTCDKVNNLHPAVHTKTDHSVASSPSSALSTATPSPKSTEQRSLNSVTSLNSPHSGLHTVNGEGLGKSQSSTKVDLPLASHRSTSQLLPSMSVSLCPSSTEVLKACRNPGKNGLSNSCLLLDKCPPPRPPTSPYPPLPKDKLNPPTPSLYLENKRDAFFPPLHQFCTNPKNPVTVLRGLAGALKLDLGLFSTKTLVEANNEHMVEVRTQLLQPADENWDPTGTKKLWRCESNRSHTTLAKYAQYQASSFQESLREENEKRTQHKDHSDNESTSSENSGRRRKGPFKTLKFGTNLDLSDNKKWKLQLHELTKLPAFARVVSAGNLLTHVGHTLLGMNTVQLYMKVPGSRTPGHQENNNFCSVNLNLGPGDCEWFVVPEDYWGVLNDFCEKNNLNFLMSSWWPNLEDLYEANVPVYRFLQRPGDLVWLNAGTVHWVQAVGWCNNLAWNVGPLTACQYKLAVERYEWNKLKSVKSPVPMVHLSWNMARNLKVSDPKLFEMLKYCLLKLLKQYQTLREALVAAGKEVLWHGRTNDEPAHYCSLCEVEVFNLLFVTNESNTQKTYLVHCHDCARKTSKSLENFVVLEQYKMEDLLQVYDQFTLALSLSSSS
>tr|A0A1W2PPB5|A0A1W2PPB5_HUMAN Serine/threonine-protein kinase receptor OS=Homo sapiens OX=9606 GN=BMPR2 PE=1 SV=1
ASQNQERLCAFKDPYQQDLGLGESRLSHENGTLLCSKGSTCYGLWEKSKGDLNLVKQGKRCWSHLGDPQECHYEECVVTTTPPSLQNGTYRFCCCSTDLCNVNFTENFPPPDTTPLSPPHSFNRDETLLLALASVSVLAVLLVALCFGYRMLTGDRKQGLHSMNMMEAAASEPSLDLDNLKLLELLGRGRYGAVYKGSLDERPVAVKVFSFANRQNFLNEKNLYRVPLMEHDNLARFLVGDERVTADGRMEYLLVMEYYPNGSLCKYLSLHTSDWVSSCRLAHSVTRGLAYLHTELPRGDHYKPALSHRDLNSRNVLVKNDGTCVLSDFGLSMRLTGNRLVRPGEEDNAALSEVGTLRYMAPEVLEGAVNLRDCESALKQVDMYALGLLYWELFMRCTDLFPGESVPEYQMAFQTEVGNHPTFEDMQVLVSREKQRPKFPEAWKENSLAVRSLKETLEDCWDQDAEARLTAQCAEERMAELMMLWERNKSVSPTVNPMSTAMQNE
>tr|A8MVE2|A8MVE2_HUMAN Leukocyte immunoglobulin-like receptor subfamily B member 1 OS=Homo sapiens OX=9606 GN=LILRB1 PE=1 SV=2
MTPLLTVLLCLGLSLGPRTHVQAGHLPKPTLWAEPGSVLTQGSPVTLRCQGGQETQEYRLYREKKTAPWLTRLPQELVKKGQFPLPSLTWEHTGRYRCYYGSDTAGRSESSDPLELVVTGAYLKPTLSAQPSPVVNSGGNVTLQCDSQVAFDGFLLCKEGEDEHPQCLNSQPHARGSSRALFSVGPVSPSRRWWYRCYAYDSNSPYEWSLPSDLLELLVLGVSKKPSLSVQPGPLVAPEETLTLQCGSDAGYNRFVLYKDGERDFLQLAGAQPQAGLSQANFTLGPVSRSYGGQYRCYGAHNLSSEWSAPSDPLDLLLAGQFYDRVSLSVQPGPTVASGENVTLLCQSQGWMQTFLLTKEGAADDPWRLRSTYQSQKYQAEFPMGPVTSAHAGTYRCYGSQSSKPYLLTHPSDPLELVVSAGPEDQPLTPTGSDPQSGLGRHLGVVLGLLVAVLLLLLLLLLLFLLLRHRRQGKHWTSTQRKADFQHPAGAVGPEPTDRGLQWRSSPAADAQEENLYAAVKHTQPEDGVEMDTRSPHDEDPQAVTYAEVKHSRPRREMASPPSPLSGEFLDTKDRQAEEDRQMDTEAAASEAPQDVTYAQLHSLTLRREATEPPPSQEGPSPAVPSLYATLALH
>tr|A0A087WV34|A0A087WV34_HUMAN Glycosylated lysosomal membrane protein OS=Homo sapiens OX=9606 GN=GLMP PE=1 SV=1
MRGSVECTWGWGHCAPSPLLLWTLLLFAAPFGLLGEKTRQLLEFDSTNVSDTAAKPLGRPYPPYSLADFSWNNLTDSLDPATLSATFQGHPMNDPTRTFANGSLAFRVQAFSRSSRPAQPPRLLHTADTCQLEVALLGASPRGNRSLFGLEVATLGQGPDCPSMQEQHSLDDEYAPAVFQLDQLLWGSLPSGFAQWRPVAYSQKPGGRESALPCQASPLHPALAYSLPQSPLVRAFFGSQNNFCAFNLTFGASTGPGYWDQHYLSWSMLLGVGFPPVDGLSPLVLGLMAVALGAPGLMLLGGGLVLLLHHKKYSEYQSLN
>tr|A0A6Q8PGF5|A0A6Q8PGF5_HUMAN RNA-binding protein Musashi homolog 2 (Fragment) OS=Homo sapiens OX=9606 GN=MSI2 PE=4 SV=1
LDPKVAFPRRAQPKACLDLCSASVSWTENHCAAS
>tr|E9PJM4|E9PJM4_HUMAN Polyribonucleotide 5'-hydroxyl-kinase Clp1 (Fragment) OS=Homo sapiens OX=9606 GN=CLP1 PE=1 SV=1
MGEEANDDKKPTTKFELERETELRFEVEASQSVQLELLTGMAELFGTELTRNKKFTFDAGAKVAVFTWHGCSVQLSGRTEVAYVSKDTPMLLYLNTHTALEQMRRQAEKEEERGPRVMVVGPTDVGKSTVCR
>tr|E9PQR6|E9PQR6_HUMAN ETS homologous factor (Fragment) OS=Homo sapiens OX=9606 GN=EHF PE=1 SV=1
MLLEGGGVMNLNPGNNLLHQPPAWTDSYSTCNVSSGFFGGQWHELHPQYWTKYQVWEWLQHLLDTNQLDANCLPFQEFDLNGEHLCSMSLQEFTRAAGTAGQLLYSNLQHLKWNGQCSSDLFQSTHNVLVKTEQTEPSLMNTWKDENYLYDTNYGSTVDLLDSKTFCRAQLSM
>tr|A0A2R8Y440|A0A2R8Y440_HUMAN Transcription activator BRG1 (Fragment) OS=Homo sapiens OX=9606 GN=SMARCA4 PE=1 SV=1
XRRDTALETALNAKAYKRSKRQSLREARLTEKLEKQQKLEQERKRRQKHQEYLNSLLQHAKDFKEYHRSVTGKLQKLTKAVATYHANTEREQKKENERLEKERMRRLMAEDEEGYRKLLDQKKDKRLAYLLQQTDEYVANLTELVRQHKAAQVAKEKKKKKKKKAENAEGQTPALGPDGEPLDETSQMSDLPVKVLHVESGKLLTGTDAPKAGQLEAWLEMNPGYEVAPRSDSEESGSEEEEEEEEEEQPQAAQPPTLPVEEKKKLPDPDSDDVSEVDARHLLENAKQDVDDEYGVSQALARGLQSYYAVAHAVTERVDKQSALMVNGVLKQYQLKGLEWLVSLYNNNLNGLLADEMGLGKTLQTLALLTYLMEHKRLNGPFLLLVPLSTLSNWAYEFDKWAPSVVKVSYKGSPAARRAFVPQLRSGKFNVLLTTYEYLLKDKHLLAKLRWKYMLVDEGHRMKNHHCKLTQVLNTHYVAPRRLLLTGTPLQNKLPELWALLNFLLPTLFKSCSTFEQWFNAPFAMTGEKVDLNEEETLLLLRRLHKVLRPFLLRRLKKEVEAQLPEKVEYVLKCDMSALQRVLYRHMQAKGVLLTDGSEKDKKGKGGTKTLMNTLMQLRKLCNHPYMFQHLEESFSEHLGFTGGLVQGLDLYRASGKFELLDRLLPKLRATNHKVLLFCQMTSLMTLMEDYFAYRGFKYLRLDGTTKAEDRGMLLKTFNEPGSEYFLFLLSTRAGGLGLNLQSADTVLLFDSDWNPHQDLQAQDRAHRLGQQNEVRVLRLCTVNSVEEKLLAAAKYKLNVDQKVLQAGMFDQKSSSHERRAFLQALLEHEEQDEEEDEVPDDETVNQMLARHEEEFDLFMRMDLDRRREEARNPKRKPRLMEEDELPSWLLKDDAEVERLTCEEEEEKMFGRGSRHRKEVDYSDSLTEKQWLKTLKALEEGTLEELEEEVRQKKSSRKRKRDSDAGSSTPTTSTRSRDKDDESKKQKKRGRPPAEKLSPNPPNLTKKMKKLVDAVLKYKDSSGRQLSEVFLQLPSRKELPEYYELLRKPVDFKKLKERLRNHKYRSLNDLEKDVMLLCQNAQTFNLEGSLLYEDSLVLQSVFTSVRQKLEKEDDSEGEESEEEEEGEEEGSESESRSVKVKLKLGRKEKAQDRLKGGRRRPSRGSRAKPVVSDDDSEEEQEEDRSGSGSEED
>tr|A0A0C4DG73|A0A0C4DG73_HUMAN Ubiquitin carboxyl-terminal hydrolase (Fragment) OS=Homo sapiens OX=9606 GN=USP34 PE=1 SV=1
EEPLLKPGCKEYFWLLCKLVDNLHLKDASQTTLLDLDALARHLADCLRSRELLDHQDGNVEDDGLTGLLRLATSVVKHKPPFKFSREGQEFLRDLFNLLFLLPSLKDRQQPKCKSHSSRAAAYDLLVEMVKGSVENYRLLHNWVMAQHMQSHAPYKWDYWPHEDVRAECRFVGLTNLGATCYLASTLQQLYMLPEARQAVFTAKYSEDMKHKTTLLELQKMFTYLMESECKAYNPRPFCKTYTMDKQPLNTGEQKDMTEFFTDLLTKLEEMSPELKNTVKSLFGGVLTNNVVSLDCEHVSQTAEEFYTVRCQVADMKNLYESLDEVTLKDTLEGDNMYTCSHCGKKVRAEKRACFKKLPRLLSFNTMRYTFNMVTMMKEKVNTHFSFPLRLDMTPYTEDFLMGKSERKEGFKEVSDHSKDSESYEYDLLGVTVHTGTADGGHYYSFLRDLVNPHAYKNNKWYLFNDAEVKPFDSAQLASECFGGEMTTKTYDSVTDKFMDFSFEKTHSAYMLFYKRMEPEEENGREYKFDVSSELLEWLWHDNMQFLQDKNLFEHTYFGFMWQLCSCLPSTLPDPKAVSLMTAKLSTSFVLETFLHSKEKPTMLQWLELLTKQFNNSQAACEWFLDRMADDDWWPMQLLLKCPNQLVRQMFQRLCLHVLQRLRPVHAHLYLQPGMEDGSDDMDTSVEDLGGRSCVTRFVRTLLLLMEHGVKPHSKHLTEYFAFLYEFAKMGEEESQFLLSLQALSTMVHFYMGTKGPENPQVEVLSEEEGEEEEEEEDLLSLAEEKYRPAALEKMLALVALLVEQSRSER
>tr|K7EJW2|K7EJW2_HUMAN Zinc finger protein 420 OS=Homo sapiens OX=9606 GN=ZNF420 PE=4 SV=1
MARKLVMFRDVALDFSQEEWECLDSAQRDLYRDVMLENYSNLVSLAHQLST
>tr|C9J1J1|C9J1J1_HUMAN Zinc finger protein 589 OS=Homo sapiens OX=9606 GN=ZNF589 PE=1 SV=2
MWAPREQLLGWTAEALPAKDSAWPWEEKPRYLGPVTFEDVAVLFTEAEWKRLSLEQRNLYKEVMLENLRNLVSLVLELGSPRSGLLPLDLNLDLWL
>tr|H3BTL3|H3BTL3_HUMAN CDAN1-interacting nuclease 1 (Fragment) OS=Homo sapiens OX=9606 GN=CDIN1 PE=1 SV=1
MLLTKAQYDELAQCLVSVPPTRQSLRKLKQRFPRYLNGVVKNGAAPVLLDLANEVDYAPSLMARLLLERFLQEHEETPPSKSLLNSMLRDPSQLPDGVLAN
>tr|F5GY10|F5GY10_HUMAN Transcription factor 12 OS=Homo sapiens OX=9606 GN=TCF12 PE=1 SV=1
MYCAYPVPGMGSNSLMYYYNGKTVYAPSPNSDDFNRESPSYPSPKPPTSMFASTFFMQDGTHNSSDLWSSSNGMSQPGFGGLLGTSTSHMSQSSSYGNLHSHDRLSYPPHSVSPTDLNTSLPPMSSFHRGSTSSSPYVAASHTPPLNGSDSLLGTRGNAAGSSQTGDALGKALASLYSPDHTSSSFPSNPSTPVGSPSPLTGTSQWPRPGGQAPSSPSYENSLHSLKNRVEQQLHEHLQDAMSFLKDVCEQSRMEDRLDRLDDALHVLRNHAVGPSTSLPAGHSDLHSLLGPSHNAPLGSLNSNYGGSSLVASSRSASMVGTHREDSVSLNGNHSVLSSTVTTSSTDLNHKTQENYRGGLQSQSGTVVTTELKTENKEKDENLHEPPSSDDMKSDDESSQKDLKVSSRGRTSSTNEDEDLNPEQKLEREKERRMANNARERLRVRDLNEAFKELGRMCQLHLKSEKPQTKLLLLHQAVAVLLSLEQQVRERNLNPKAACLKRREEEKVSAVSAEPPTTLPGTHPGLSETTNPMGHM
>tr|C9IZU7|C9IZU7_HUMAN Sperm-associated antigen 11A OS=Homo sapiens OX=9606 GN=SPAG11A PE=1 SV=1
MKVFFLFAVLFCLVQTNSGDVPLGLRNTLCRMQQGLCRLFFCHSGEKKRDLSSDPWNRCCVSNTDEEGKEKPEMDGRSGL
>tr|C9J5A5|C9J5A5_HUMAN ETS translocation variant 5 (Fragment) OS=Homo sapiens OX=9606 GN=ETV5 PE=1 SV=1
MDGFYDQQVPFMVPGKSRSEECRGRPVLDRKRKFLDTDLAHDSEELFQDLSQLQEAWLAEAQVPDDEQFVPDFQSDNLVLHAPPPTKLKRELHSPSSELSSCSHEQALGANYGEKCLYNYCAYDRKPPSGFK
>tr|H0YD12|H0YD12_HUMAN Ephrin type-A receptor 10 (Fragment) OS=Homo sapiens OX=9606 GN=EPHA10 PE=4 SV=1
AQVTVSTGPGAPWEEDELRRDRVEPQSVSLSWREPLPAGAPGANDTEYELRYYEKGQSEQTYSMVKTGAPTVTVTNLKPATRYVFQLRAASPGPSWEAQSFNPSLEVQTLGEAASGSRDQSPALVVTVVTLSALLVLGSVMSVLALWRRPCSYGKGGGDAHDEEELYFHFKVPTRRTFLDPQSCGDLLQAVHLFAKELDAKSVTLERSLGGGLETSPH
>tr|F8VY02|F8VY02_HUMAN Endoplasmic reticulum resident protein 29 OS=Homo sapiens OX=9606 GN=ERP29 PE=1 SV=1
MELSEKYKLDKESYPVFYLFRDGDFENPVPYTGAVKVGALQRWLKGQGVYLGMPGCLPVYDALAGEFLRASGVEARQALLKQGQDNLSSVKETQKKWAEQYLKLMGKLLDQGEDFPASEMTRLARLLEKNKMSDGKKEELQKSLNLLTAFQKKGAEKEEL
>tr|B8ZZ39|B8ZZ39_HUMAN Thiamine transporter 2 (Fragment) OS=Homo sapiens OX=9606 GN=SLC19A3 PE=1 SV=2
MDCYRTSLSSSWLYPTVLLCLFGFFSMMRPSEPFLLPYLSGPDKNLTSAELTNE
>tr|K7EQW1|K7EQW1_HUMAN UPF0449 protein C19orf25 OS=Homo sapiens OX=9606 GN=C19orf25 PE=1 SV=1
MGSKAKKRVLLPTRPAPPTVEQLLEDVRGAPAEDPVFTLLAPEGWSAVARSRLTAGSDSPVQALLLPQPPE
>tr|A0A2R8YEM2|A0A2R8YEM2_HUMAN Cyclin-H OS=Homo sapiens OX=9606 GN=CCNH PE=1 SV=1
MYHNSSQKRHWTFSSEEQLARLRADANRKFRCKAVANGKVLPNDPVFLEPHEEMTLCKYYEKRLLEFCSVFKPAMPRSVVGTACMYFKRFYLNNSVMEYHPRLLMLTCAFLACKVDEFNVSSPQFVGNLRESPLGQEKALEQLLEYELLLLQQLNFHLLVHNPYRPFEGFLLDLKTRYPLLENPELLRKTADDFLNRLALTDAYLLYTPSQLALTALLSSASRAGLTMESYLSESLMLKENRTCLSQLLDLMKSMRNLVKKYEPPRSEEVAVLKQKLERCHSAELALNVLTKKRKGYEDDDYVSKKSKHEELAKLWHQSKVHTYH
>tr|K7EJU4|K7EJU4_HUMAN Zinc finger protein 230 OS=Homo sapiens OX=9606 GN=ZNF230 PE=4 SV=1
MTTFKEAVTFKDVAVFFTEEELGLLDPAQRKLYQDVMLENFTNLLSVGEHRHPL
>tr|E9PPF1|E9PPF1_HUMAN ATP-sensitive inward rectifier potassium channel 11 (Fragment) OS=Homo sapiens OX=9606 GN=KCNJ11 PE=3 SV=1
MAWWLLAFAHGDLAPSEGTAEPCVTSLHSFSSAFLFSLEVQVTLGFGGRMVTEECPLALLLLLVQNLVGLMLNALMLGCLFMKTAQAHRRAETLLFSKHAVLALRHGRLCFMLRVGDLRKSMLLSATLHMQVVRKTTSPEGEVVPLHQVDLPM
>tr|Q5JXJ0|Q5JXJ0_HUMAN Mitochondrial ribosome-associated GTPase 2 (Fragment) OS=Homo sapiens OX=9606 GN=MTG2 PE=1 SV=1
MAPARCFSARLRTVFQGVGHWALSTWAGLKPSRLLPQRASPRLLSVGRADLAKHQELPGKKLLSEKKLKRYFVDYRRVLVCGGNGGAGASCFHSEPRKEFGGPDGGDGGNGGHVLLRVDQQVKSLSSVLSRYQGFSGEDGGSKNCFGRSGAVLYLRVPVGTLVKEGGRVVADLSCVGDEYLAALGGAGGKGNRFFLANNNRAPVTCTPGQPGQQRVLHLELKTVAHAGMVGFP
>tr|A0A2R8Y663|A0A2R8Y663_HUMAN Cadherin-23 (Fragment) OS=Homo sapiens OX=9606 GN=CDH23 PE=1 SV=1
VLTRKVNLQVGDVNDNAPTFHNQPYSVRLPENTPVGTPLFLVNATDPDLGAGGSVLYSFQPPSQFFALDSARGLVTVLRELDYETTQAYQLTVNATDQDKTRPLSTLANLALLLTDVQDMDPLFLNLPYSTNLYEHSPPGTTVRLLTALDQDKGRPRGLGYTLVSGNTNSLFALDYLSGVLTLNGLLDRENPLYSHGFLLTVKGTELNDDRTPSDATVTTTFNLLVLDLNDNAPEFNSSEYSVALTELAQVGFALPLFLQVVDKDENLGLNSMFEVYLVGNNSHHFLLSPTSVQGKADLRLRVALPLDYETVDRYDFDLFANESVPDHVGYAKVKLTLLNENDNRPLFSQPLYNLSLYENVTVGTSVLTVLWEKFFCSNSSRFSSAQLVVSSWNQL
>tr|H7C410|H7C410_HUMAN Glypican-1 OS=Homo sapiens OX=9606 GN=GPC1 PE=1 SV=2
MEENLANRSHAELETALRDSSRVLQAMLATQLRSFDDHFQHLLNDSERTLQATFPGAFGELYTQNARAFRDLYSELRLYYRGANLHLEETLAEFWARLLERLFKQLHPQLLLPDDYLDCLGKQAEALRPFGEAPRELRLRATRAFVAARSFVQGLGVASDVVRKVAQVPLGPECSRAVMKLVYCAHCLGVPGARPCPDYCRNVLKGCLANQADLDAEWRNLLDSMVLLTDKFWGTSGVESVLGSVHTWLAEALNALQDNRDTLTAKVLQGCGNPKVNPQGPGPEEKRRRGKLAPRERPPSGTLEKLVSEAKAQLRDVQDFWLSLPGTLCSEKMALSTASDDRCWNGMARGRYLPEVMGDGLANQLNNPEVEVDLTKPDMTLRQQLMQLKLMTNRLRSAYNGNDVDFQDASDDGSGSGSGDGCLDDLCSRKVSRKSSSSRTPLTHALPGLSEQEGQKTSAASCPQPPTFLLPLLLFLALTVARPRWR
>tr|E5RFM3|E5RFM3_HUMAN Catenin alpha-1 (Fragment) OS=Homo sapiens OX=9606 GN=CTNNA1 PE=1 SV=1
MTAVHAGNLNFKWDPKSLELRTLAVERLLEPLVTQVTTLVNTNSKGPSNKKRGRSKKAHVLAASVEQATENFLEKGDKLAKESQFLKEELVAAV
>tr|A0A6Q8PGQ2|A0A6Q8PGQ2_HUMAN DNA-binding protein SMUBP-2 (Fragment) OS=Homo sapiens OX=9606 GN=IGHMBP2 PE=4 SV=1
VLCCAPSNLAVDNLVERLALCKQRLLRLGHPARLLESLQQHSLDAVLARSDSAQLVADLRKDLDQVFDLKCLFL
>tr|J3KPK3|J3KPK3_HUMAN RNA-binding motif protein, Y chromosome, family 1 member E OS=Homo sapiens OX=9606 GN=RBMY1E PE=4 SV=1
MVEADHPGKLFLGGLNRETNEKMLKAVFGKHGPLSEVLLLKDRTSKSRGFAFLTFENPADAKNAAKDMNGKSLHGKALKVEQAKKPSFQSGGRRRPPASSRNRSPSGSLRSARGSRGGTRGWLPSQEGHLDDGGYTPDLKMSYSRGLLPVKRGPSSRSGGPPPKKSAPSAVARSNSWMGSQGPMSQRRENYGVPPRRATLSSWRNDRMSTRHDGYATNDGNHPSCQETRDYAPPSRGYAYRDNGHSNRDEHSSRGYRNHRSSRETRDYAPPSRGHAYRDYGHSRRDESYSRGYRNRRSSRETREYAPPSRGHGYRDYGHSRRHESYSRGYSYHDGYGEALGRDHSEHLSGSSYRDALQRYGTAHGAPPARGPRMSYGGSTCHAYSNTRDRYGRSWESYSSCGDFHYCDREHVCRKDQRNPPSLGRVLPDPREACGSSSYVASLVDGGESRSEKGDSSRY
>tr|A0A096LPC5|A0A096LPC5_HUMAN WASH complex subunit 2C OS=Homo sapiens OX=9606 GN=WASHC2C PE=1 SV=1
MMNRTTPDQELVPASEPVWERPWSVEELRRSSQSWSLAADAGLLQFLQEFSQQTLSRTHELKKQVDGLLRETKATDCRLHNVFNDFLMLSNTQFLENRVYDEEVEEPVLKAEAEKTEQEKTREQKEVDLLPKVQEAVNYGLQVLDSAFEQLDLKAGNSDSEEDDANGRVELLLEPKDLYLDRPLPYLLGSKLFMEQEDVGLGELSSEEGSVGSDRGSLVDTEEEKEEEESDEDFAHHSDNEQNQHTTQMSDEEEDDDGCDLFADSEKEEEDLEDLEENTRPKRSRPTSFADELAARLKGDAMGRVDEEPTTLPSGEAKPRKTLKEKKERRTPSDDEEDNLFAPPKLTDEDFSPFGSGGGLFSGGKGLFDDEDEESDLFTEASQDRQAGASVKEESSSSKPGKKLPAGAVSVFLGDTDVFGAASVPSLKEPQKPEQPTPRKSPYGPPPTGLFDDDDGDDDDDFFSAPHSKPSKTRKVQSTADLFGDEEGDLFKEKAVASPEATVSQTDENKARAEKKVTLSYSKNLKPSSETKTQKGLFSDEEDSEDLFSSQSASNLKGASLLPGKLPTSVSLFDDEDEEDNLFGGTAAKKQTLSLQAQREEKAKASELSKKKASALLFSSDEEDQWNLPASQTHLASDSRSKGEPRDSGTLQSQEAKAVKKTSLFEEDKEDDLFALAKDSQKKTQRVSLLFEDDVDSGGSLFGSPPTSVPPATKKKETVSEAPPLLFSDEEEKEAQLGVKSVDKKVESAKESLKFGRTDVAESEKEGLLTRSAQETVKHSDLFSSSSPWDKGTKPRTKTVLSLFDEEEDKMEDQNLLQAPQKEVGKGCDPDAHPKSTGVFQDEELLFSHKLQKDNDPDVDLFAGTKKTKLLEPSVGSLFGDDEDDDLFSSAKSQPLVQEKKRVVKKDHSVNSFKNQKHPESLQGSKEKGLWKPETPQDSSGLAPFKTKEPSTRLGKLQANLALNPAALLPTAASQLSEVKPVLPELAFPSSEHRRSHGLESVPVLPGSGEAGVSFDLPAQADTLHSANKSRVKMRGKRRPQTRAARRLAAQESSEAEDMSVPRGPLAQWADGALSPNGHRPQLRAASGEDSTEEALAAAAAPWEGGPVPGVDTSPFAKSLGHSRGEADLFDSGDLFSTGTGSQSVERTKPKAKLAENPANPPVGGKAKSPMFPALGEASSDDDLFQSAKPKPAKKTNPFPLLEDEDDLFTDQKVKKNETKSSSQQDVLLTTQDLFEDDLFATEALKPSQKTREKEKTLESNLFDDNLDLFADLTVKPKEKSKKKVEAKSLFDDDMDDLFSTGLQAKTTKPKSRSAQAAPEPRFEHKVSNLFDDPLNAFGGQ
>tr|F5H8E7|F5H8E7_HUMAN P2X purinoceptor 7 OS=Homo sapiens OX=9606 GN=P2RX7 PE=1 SV=1
MPACCSCSDVFQYETNKVTRLQSMNYGTLKWFFHVLLFSYVCFALVSDKLYQRKEPVLSSVHTKVKGLAEVKEELVENGVKKLVHSVFDTADYTFPLQGNSFFVMTNFLKTEGQEQRLCPEYPTRRTLCSSDRGCKKGWMDPQSKGLQTGRCVVYEGNQKTCEVSAWCPLEAVEEAPRPALLNSAENFTVLLKNNLDFPGHNYTTRNLLPGLNLTCTFHKTQNPQCPLFRLGDLFRETGDNFSDVALQLRQVLQGKQC
>tr|A0A6I8PRU6|A0A6I8PRU6_HUMAN Dolichyl-diphosphooligosaccharide--protein glycosyltransferase subunit KCP2 OS=Homo sapiens OX=9606 GN=KRTCAP2 PE=1 SV=1
MVVGTGTSLALSSLLSLLLFAGMQMYSRQLASTEWLTLQGGLLGSGLFVFSLTEAPGWQMPTGAMTFLSSPYSFLFSMVGLYYLNKLSSTLYQAAAPVLTPAKVTGKSKKRN
>tr|C9IY40|C9IY40_HUMAN 39S ribosomal protein L2, mitochondrial OS=Homo sapiens OX=9606 GN=MRPL2 PE=1 SV=1
MALCALTRALRSLNLAPPTVAAPAPSLFPAAQMMNNGLLQQPSALMLLPCRPVLTSVALNANFVSWKSRTKYTLTPVKMRKSGGRDHTGRLRVHGLGGGHKQRYRMLDFLRFRPEETKSGPFEEKVLQVRYDPCRSADLALVAGGSRKRWLLATENMQAGDTLLNSNHLGRMAVAAREGDAHPLGALPVGTLLNNVESEPGRGAQYLRAAGAGNVRSNSRPSLQR
>tr|A0A2R8YDZ8|A0A2R8YDZ8_HUMAN Transmembrane inner ear-expressed protein OS=Homo sapiens OX=9606 GN=TMIE PE=4 SV=1
MRLWHVVGLFSLFVLSLLLTLCCVFNCRVPRTRKELEARYLQRKAAKMYTDKLETVPPLNELTEVPGEDKKKKKKKKKDSVDTVALKVEEDEKNEAKKKKGEK
>tr|F8WAE5|F8WAE5_HUMAN Eukaryotic translation initiation factor 2A OS=Homo sapiens OX=9606 GN=EIF2A PE=1 SV=1
MAPSTPLLTVRGSEGLYMVNGPPHFTESTVFPRESGKNCKVCLFSKDGTLFAWGNGENVTNKGLLHSFDLLKAVCLEFSPKNTVLATWQPYTTSKDGTAGLPNLQLYDVKTGTCLKSFLQKKMQNWCPSWSEDETLCARNVNNEVHFFENNNFNTLANKLHLQKLNDFVLSPGPQPYKVAVYVPGSKGAPSFVRLYQYPNFAGPHAALANKSFFKADKVTMLWNKKATAVLVLASTDVDKTGASYYGEQTLHYLATNGESAVVQLPKNGPLYDVVWNSSSTEFCAVYGFMPAKATLFNLKCDPVFDFGTGPRNAAYYSPHGHLLVLAGFGNLRGQMEVWDVKNYKLLSKPVASDSTYFAWCPDGEHLLTATCAPRLRVNNGYKLWHYTGSLLHKYDVPSNAELWQVSWQPFLDGLFPAKTLTYQAVPSEVPNEEPKVATAYRPPALRNKPLTNSKLHEEEPPQNMKPQSGNDKPLSKTALKNQRKHEAKKAAKQEARSDKSPDLAPTPAPQSTPRNTVSQSLSGDPELDKKLKNLKKKLKALEQLKEQAATGKQLEKNQLEKLQKETALLQELEDLELGL
>tr|A0A2R8YEA0|A0A2R8YEA0_HUMAN Spastin (Fragment) OS=Homo sapiens OX=9606 GN=SPAST PE=1 SV=1
XSGPAPTTHKGTPKTNRTNKPSTPTTATRKKKDLKNFRNVDSNLANLLMNELVDNGTAVKFDDLAGQDLAKQALQELVLLPSLRPELFTGLRAPARGLLLFGPPGNGKTMLAKAVAAESNATFFNLSAASLTSKYVGEGEKLVRALFAVARELQPSLLFLGTVCWR
>tr|H3BNP3|H3BNP3_HUMAN Protein-serine/threonine kinase (Fragment) OS=Homo sapiens OX=9606 GN=BCKDK PE=1 SV=1
MLLASVLRSGPGGGLPLRPLLGPALALRARSTSATDTHHVEMARERSKTVTSFYNQSALDAAAEKPSVRLTPTMMLYAGRSQDGSHLL
>tr|C9J3G2|C9J3G2_HUMAN COBW domain-containing protein 2 OS=Homo sapiens OX=9606 GN=CBWD2 PE=1 SV=2
MLPAVGSADEEEDPAEEDCPELVPMETTQSEEEEKSGLGAKLPVTLLTGYLGAGKTTLLNYLLTEQHSKRVAVLLNEFGEGSALEKSLAVSQGGELYEEWLELRNGCLCCSVKDNGLRALENLMQKKGKFDYLLLETTGLADPGAVASMFWVDAELGSDLYLDGLLTLVDSKYGLKHLAEEKPDGLLNEATRQVALADALLLNKTDLVPEEDVKKLRATLRSLNGLGQLLETQRSSLQKKLQHVPGTQPHLDQSLVTLTFEVPGNAKEEHLNMFLQNLLWEKNVRNKDNHCMEVLRLKGLVSLKDKSQQVLVQGVHELYDLEETPVSWKDDTERTNRLVLLGRNLDKDLLKQLFLATVTETEKQWTTHFKEDQVCT
>tr|Q5SW23|Q5SW23_HUMAN Catenin alpha-3 (Fragment) OS=Homo sapiens OX=9606 GN=CTNNA3 PE=1 SV=1
MSAETPLTLNLDPQDLQVQTFTVEKLLEPLLLQVTTLVNCPQNPSSRKKGRSKRASVLLASVEEATWNLLDKGEKLAQEATVLKDELTASLEEVRKESEALKVSAERFTDDPCFLPKREAVVQAARALLAAVTRLLLLADMLDVMCLLQHVSAFQRTFESLKNVANKSDLQKTYQKLGKELENLDYLAFKRQQ
>tr|A0A3B3ITM0|A0A3B3ITM0_HUMAN Guanine nucleotide-binding protein G(i) subunit alpha-1 (Fragment) OS=Homo sapiens OX=9606 GN=GNAI1 PE=1 SV=1
XKDSGVQACFNRSREYQLNDSAAYYLNDLDRLAQPNYLPTQQDVLRTRVKTTGLVETHFTFKDLHFKMFDVGGQRSERKKWLHCFEGVTALLFCVALSDYDLVLAEDEEMNRMHESMKLFDSLCNNKWFTDTSLLLFLNKKDLFEEKLKKSPLTLCYPEYAGLFLFWE
>tr|E7EUI6|E7EUI6_HUMAN Fibronectin receptor subunit beta (Fragment) OS=Homo sapiens OX=9606 GN=ITGB1 PE=1 SV=1
MNLQPLFWLGLLSSVCCVFAQTDENRCLKANAKSCGECLQAGPNCGWCTNSVSKTFLQEGMPTSARCDDLEALKKKGCPPDDLENPRGSKDLKKNKNVTNRSKGTAEKLKPEDLTQLQPQQLVLRLRSGEPQTFTLKFKRAEDYPLDLYYLM
>tr|H0YK18|H0YK18_HUMAN A-kinase anchor protein 13 (Fragment) OS=Homo sapiens OX=9606 GN=AKAP13 PE=1 SV=2
MNLQQQLMKTNLKQMDSLMPLMMTAQDPSSAPETDGQFLPCAPEPTDPQRLSSSEETESTQCCPGSPVAQTESPCDLSSLVEEENTDRSCRKK
>tr|A0A0A0MS61|A0A0A0MS61_HUMAN Izumo sperm-egg fusion protein 4 OS=Homo sapiens OX=9606 GN=IZUMO4 PE=1 SV=1
MALLLCLVCLTAALAHGCLHCHSNFSKKFSFYRHHVNFKSWWVGDLPVSGALLTDWSDDTMKELHLALPAKLTREKLDQVATAVYQMMDQLYQGKMYFPGYFPNELRNLFREQVHLLQNALLESRLDCQHRCGLFQYETLSCNNCTDSHVACFGYNCESSAQWKSAVQGLLNYLNNWHNLVSPALRCLEPPHLANLTLEDAAECLKQH
>tr|C9J9Y8|C9J9Y8_HUMAN Zinc finger protein 782 (Fragment) OS=Homo sapiens OX=9606 GN=ZNF782 PE=1 SV=1
MNTFQASVSFQDVTVEFSQEEWQHMGPVERTLYRDVMLENYSHLVSVGYCFTKPELLFTLEQGEDPWLLEKEKGFLSRNSPEDSQPDELSEKSPENQGKHLLQVLFTNKLLTTEQELSGKPHNRDLNLFRARMMPCKCDLAGSACQGLSLMAPHCQYSKEKAHERNVCDKWLLSLKDGRTNTQEKSFAYSKLVKTLHHKEEVLQH
>tr|I3L3S6|I3L3S6_HUMAN Spermatogenesis-associated protein 22 (Fragment) OS=Homo sapiens OX=9606 GN=SPATA22 PE=1 SV=8
MKRSLNENSARSTAGCLPVPLFNQKKRNRQPLTSNPLKDDSDWAWEAVN
>tr|E9PMA4|E9PMA4_HUMAN LETM1 domain-containing protein LETM2, mitochondrial OS=Homo sapiens OX=9606 GN=LETM2 PE=1 SV=1
MAFYSYNSVLALARTRFPSHFVHPTCSSYSPSCAFLHLPDSHLNKTCMKNYESKKYSDPSQPGNTVLHPGTRLLQKLHTSTCWLQEVPGKPQLEQATKHPQVTSPQATKETGMELKEGKQSYRQKLMDELKYYYNGFYLLWLDAKVAARMVWRLLHGQVLTRRERRREEKQKKKMAVKLELAKFLQETMTEMARRNRAKMGDASTQLSSYVKQVQTGHKPSTKELVRFSKLFEDQLALEHLDRPQLVALCKLLELQTFGTNNLLRFQLLMKLKSLKADDELLAKEGVTALSVSELQAACRARGMRSLGLTEEQLRQQLTEWQDLHLKENVPPSLLLLSRTFYLLDVKPKPLELPLSGEAPKTDLLVELPTFTESKENMVDLAPQLKGTKDEDFLQPPPVTSSPLTPSTPLSLPKGPLTSSEEPTLQAKSQMTAQNSKASSKGA
>tr|F8W9B3|F8W9B3_HUMAN Phospholipid-transporting ATPase OS=Homo sapiens OX=9606 GN=ATP8A2 PE=1 SV=1
MWHTLMWKEVAVGDLVKVVNGQYLPADVVLLSSSEPQAMCYVETANLDGETNLKLRQGLSHTADMQTREVLMKLSGTLECEGPNRHLYDFTGNLNLDGKSLVALGPDQLLLRGTQLRNTQWVFGLVVYTGHDTKLMQNSTKAPLKRSNVEKVTNVQLLVLFGLLLVMALVSSAGALYWNRSHGEKNWYLKKMDTTSDNFGYNLLTFLLLYNNLLPLSLLVTLEVVKYTQALFLNWDTDMYYLGNDTPAMARTSNLNEELGQVKYLFSDKTGTLTCNLMNFKKCSLAGVTYGHFPELAREPSSDDFCRMPPPCSDSCDFDDPRLLKNLEDRHPTAPCLQEFLTLLAVCHTVVPEKDGDNLLYQASSPDEAALVKGAKKLGFVFTARTPFSVLLEAMGQEQTFGLLNVLEFSSDRKRMSVLVRTPSGRLRLYCKGADNVLFERLSKDSKYMEETLCHLEYFATEGLRTLCVAYADLSENEYEEWLKVYQEASTLLKDRAQRLEECYELLEKNLLLLGATALEDRLQAGVPETLATLLKAELKLWVLTGDKQETALNLGYSCRLVSQNMALLLLKEDSLDATRAALTQHCTDLGNLLGKENDVALLLDGHTLKYALSFEVRRSFLDLALSCKAVLCCRSLFLSKWR
>tr|A0A087WVB3|A0A087WVB3_HUMAN CKLF-CMTM1 readthrough OS=Homo sapiens OX=9606 GN=CKLF-CMTM1 PE=1 SV=1
MDNVQPKLKHRPFCFSVKGHVKMLRLALTVTSMTFFLLAQAPEPYLVLTGFEVTVLLFFLLLYVLRLDRLMKWLFWPLLDLTNSLLTAVFLSVVALLAMQEKKRRHLLYVGGSLCLTAVLVCCLDAFVVTTKMRTNLKRFLGVEVERKLSPAKDAYPETGPDAPQRPA
>tr|F8WBY0|F8WBY0_HUMAN GTP-binding protein 10 OS=Homo sapiens OX=9606 GN=GTPBP10 PE=1 SV=1
MRYGNFLDKLRLFTRGGSGGMGYPRLGGEGGKGGDVWVVAQNRMTLKQLKDRYPRKRFVAGVGANSKRTQ
>tr|K7EQQ6|K7EQQ6_HUMAN 2-(3-amino-3-carboxypropyl)histidine synthase (Fragment) OS=Homo sapiens OX=9606 GN=DPH1 PE=4 SV=1
TLVDLLERFTEAEVMVMGDVTYGACCVDDFTARALGADFLVHYGHSCLS
>tr|E7EPY9|E7EPY9_HUMAN Glutamate receptor OS=Homo sapiens OX=9606 GN=GRIK1 PE=1 SV=1
MEHGTLLAQPGLWTRDTSWALLYFLCYLLPQTAPQVLRLGGLFETVENEPVNVEELAFKFAVTSLNRNRTLMPNTTLTYDLQRLNLFDSFEASRRACDQLALGVAALFGPSHSSSVSAVQSLCNALEVPHLQTRWKHPSVDNKDLFYLNLYPDYAALSRALLDLVLYYNWKTVTVVYEDSTGLLRLQELLKAPSRYNLKLKLRQLPSGNKDAKPLLKEMKKGKEFYVLFDCSHETAAELLKQLLFMGMMTEYYHYFFTTLDLFALDLELYRYSGVNMTGFRLLNLDNPHVSSLLEKWSMERLQAPPRPETGLLDGMMTTEAALMYDAVYMVALASHRASQLTVSSLQCHRHKPWRLGPRFMNLLKEARWDGLTGHLTFNKTNGLRKDFDLDLLSLKEEGTEKLGLWNSNSGLNMTDSNKDKSSNLTDSLANRTLLVTTLLEEPYVMYRKSDKPLYGNDRFEGYCLDLLKELSNLLGFLYDVKLVPDGKYGAQNDKGEWNGMVKELLDHRADLAVAPLTLTYVREKVLDFSKPFMTLGLSLLYRKPNGTNPGVFSFLNPLSPDLWMYVLLACLGVSCVLFVLARFTPYEWYNPHPCNPDSDVVENNFTLLNSFWFGVGALMQQGSELMPKALSTRLVGGLWWFFTLLLLSSYTANLAAFLTVERMESPLDSADDLAKQTKLEYGAVRDGSTMTFFKKSKLSTYEKMWAFMSSRQQTALVRNSDEGLQRVLTTDYALLMESTSLEYVTQRNCNLTQLGGLLDSKGYGVGTPLGSPYRDKLTLALLQLQEEGKLHMMKEKWWRGNGCPEEDNKEASALGVENLGGLFLVLAAGLVLSVFVALGEFLYKSRKNNDLEQKGKSSRLRFYFRNKVRFHGRKKQSLGVEKCLSFNALMEELGLSLKNQKKLKKKSRTKGKSSFTSLLTCHQRRTQRKETVA
>tr|S4R3B1|S4R3B1_HUMAN ZNF559-ZNF177 readthrough (Fragment) OS=Homo sapiens OX=9606 GN=ZNF559-ZNF177 PE=4 SV=1
LRNSLSAFLFTVTFAWCPPGLSNLTLLSCPGLGLSKQEEGLGEESDEQGEGSQGWSELQEMRSCCVA
>tr|K7ENA3|K7ENA3_HUMAN Tudor-interacting repair regulator protein OS=Homo sapiens OX=9606 GN=NUDT16L1 PE=1 SV=1
MSTAAVPELKQLSRVEAMRLGPGWSHSCHAMLYAANPGQLFGRLPMRFSVLMQMRFDGLLGFPGGFVDRRFWSLEDGLNRVLGLGLGCLRLTEADYLSSHLTEGPHRVVAHLYARQLTLEQLHAVELSAVHSRDHGLEVLNMMPEEKLVEALAAATEKQKKALEKLLPASS
>tr|D6R964|D6R964_HUMAN Cytokine receptor common subunit gamma (Fragment) OS=Homo sapiens OX=9606 GN=IL2RG PE=1 SV=1
MGMKTPQLVGNLGLEGADFFLTTMPTDSLSVSTLPLPEVQCFVFNVEYMNCTWNSSSEPQPTNLTLHYWYKNSDNDKVQKCSHYLFSEELTSGCQLQKK
>tr|A0A096LNL6|A0A096LNL6_HUMAN DNA helicase (Fragment) OS=Homo sapiens OX=9606 GN=ATRX PE=1 SV=1
XEEGTSSSEKSKSSGSSRSKRKPSLVTKYVESDDEKPLDDETVNEDASNENSENDLTMQSLPKGTVLVQPEPVLNEDKDDFKGPEFRSRSKMKTENLKKRGDGLHGLVSCTACGQQVNHFQKDSLYRHPSLQVLLCKNCFKYYMSDDLSRDSDGMDEQCRWCAEGGNLLCCDFCHNAFCKKCLLRNLGRKELSTLMDE
>tr|A6NEM2|A6NEM2_HUMAN Host cell factor 1 OS=Homo sapiens OX=9606 GN=HCFC1 PE=1 SV=2
MASAVSPANLPAVLLQPRWKRVVGWSGPVPRPRHGHRAVALKELLVVFGGGNEGLVDELHVYNTATNQWFLPAVRGDLPPGCAAYGFVCDGTRLLVFGGMVEYGKYSNDLYELQASRWEWKRLKAKTPKNGPPPCPRLGHSFSLVGNKCYLFGGLANDSEDPKNNLPRYLNDLYLLELRPGSGVVAWDLPLTYGVLPPPRESHTAVVYTEKDNKKSKLVLYGGMSGCRLGDLWTLDLDTLTWNKPSLSGVAPLPRSLHSATTLGNKMYVFGGWVPLVMDDVKVATHEKEWKCTNTLACLNLDTMAWETLLMDTLEDNLPRARAGHCAVALNTRLYLWSGRDGYRKAWNNQVCCKDLWYLETEKPPPPARVQLVRANTNSLEVSWGAVATADSYLLQLQKYDLPATAATATSPTPNPVPSVPANPPKSPAPAAAAPAVQPLTQVGLTLLPQAAPAPPTTTTLQVLPTVPGSSLSVPTAARTQGVPAVLKVTGPQATTGTPLVTMRPASQAGKAPVTVTSLPAGVRMVVPTQSAQGTVLGSSPQMSGMAALAAAAAATQKLPPSSAPTVLSVPAGTTLVKTMAVTPGTTTLPATVKVASSPVMVSNPATRMLKTAAAQVGTSVSSATNTSTRPLLTVHKSGTVTVAQQAQVVTTVVGGVTKTLTLVKSPLSVPGGSALLSNLGKVMSVVQTKPVQTSAVTGQASTGPVTQLLQTKGPLPAGTLLKLVTSADGKPTTLLTTTQASGAGTKPTLLGLSSVSPSTTKPGTTTLLKTLPMSALLTQAGATGVTSSPGLKSPLTLLTTKVMTSGTGAPAKLLTAVPKLATGHGQQGVTQVVLKGAPGQPGTLLRTVPMGGVRLVTPVTVSAVKPAVTTLVVKGTTGVTTLGTVTGTVSTSLAGAGGHSTSASLATPLTTLGTLATLSSQVLNPTALTVSAAQTTLTAAGGLTTPTLTMQPVSQPTQVTLLTAPSGVEAQPVHDLPVSLLASPTTEQPTATVTLADSGQGDVQPGTVTLVCSNPPCETHETGTTNTATTTVVANLGGHPQPTQVQFVCDRQEAAASLVTSTVGQQNGSVVRVCSNPPCETHETGTTNTATTATSNMAGQHGCSNPPCETHETGTTNTATTAMSSVGANHQRDARRACAAGTPAVLRLSVATGALEAAQGSKSQCQTRQTSATSTTMTVMATGAPCSAGPLLGPSMAREPGGRSPAFVQLAPLSSKVRLSSPSLKDLPAGRHSHAVSTAAMTRSSVGAGEPRMAPVCESLQGGSPSTTVTVTALEALLCPSATVTQVCSNPPCETHETGTTNTATTSNAGSAQRVCSNPPCETHETGTTHTATTATSNGGTGQPEGGQQPPAGRPCETHQTTSTGTTMSVSVGALLPDATSSHRTVESGLEVAAAPSVTPQAGTALLAPFPTQRVCSNPPCETHETGTTHTATTVTSNMSSNQDPPPAASDQGEVESTQGDSVNLTSSSALTTTVSSTLTRAVTTVTQSTPVPGPSVPKLSSMTETAPRALTTEVPLPAKLTVTLANTETSDMPFSAVDLLQPPEELQVSPGPRQQLPPRQLLQSASTALMGESAEVLSASQTPELPAAVDLSSTGEPSSGQESAGSAVVATVVVQPPPPTQSEVDQLSLPQELMAEAQAGTTTLMVTGLTPEELAVTAAAEAAAQAAATEEAQALALQAVLQAAQQAVMAGTGEPMDTSEAAATVTQAELGHLSAEGQEGQATTLPLVLTQQELAALVQQQQLQEAQAQQQHHHLPTEALAPADSLNDPALESNCLNELAGTVPSTVALLPSTATESLAPSNTFVAPQPVVVASPAKLQAAATLTEVANGLESLGVKPDLPPPPSKAPMKKENQWFDVGVLKGTNVMVTHYFLPPDDAVPSDDDLGTVPDYNQLKKQELQPGTAYKFRVAGLNACGRGPFSELSAFKTCLPGFPGAPCALKLSKSPDGAHLTWEPPSVTSGKLLEYSVYLALQSSQAGGELKSSTPAQLAFMRVYCGPSPSCLVQSSSLSNAHLDYTTKPALLFRLAARNEKGYGPATQVRWLQETSKDSSGTKPANKRPMSSPEMKSAPKKSKADGQ
>tr|F5H2C9|F5H2C9_HUMAN N-alpha-acetyltransferase 40 OS=Homo sapiens OX=9606 GN=NAA40 PE=1 SV=1
MGRKSSKAKEKKQKRLEERAAMDAVCAKVDAANRLGDPLEAFPVFKKYDRNGTQMKKVMLTVFKHNHGAYQFFREALQFELDDSSPSMSGCCGEDCSYELLSRRTKFGDSHHSHAGGHCGGCCH
>tr|F5H5Q2|F5H5Q2_HUMAN Activin receptor type-1B (Fragment) OS=Homo sapiens OX=9606 GN=ACVR1B PE=1 SV=1
MVSLFNLDGMEHHVRTCLPKVELVPAGKPFYCLSSEDLRNTHCCYTDYCNRLDLRVPSGHLKEPEHPSMWG
>tr|D6RDB2|D6RDB2_HUMAN GTP-binding protein SAR1b OS=Homo sapiens OX=9606 GN=SAR1B PE=1 SV=1
MSFLFDWLYSGFSSVLQFLGLYKKTGKLVFLGLDNAGKTTLLHMLKDDRLGQHVPTLHPTSEELTLAGMTFTTFDLGGHVQARRVWKNYLPALNGLVFLVDCADHERLLESKEELDVRYFVKGPNSSRQGQHQLWGHRVSRSML
>tr|K7ERI5|K7ERI5_HUMAN KRAB domain-containing protein (Fragment) OS=Homo sapiens OX=9606 PE=4 SV=1
MLKFQMVTFKDVAVVFTEEELGLLDSVQRKLYRDVMLENFRNLLLVAHQPFKPDLLSQLEREEKLLMVETETPRDGCSGRKNQQKMESLQEVTVSYFSPKELSSRQTWQQSAGGLLRCQDFLKVFQGKNSQLQEQGNSLGQVWAGLPVQLSEDKNYLFT
>tr|A0A087WZR4|A0A087WZR4_HUMAN Low affinity immunoglobulin gamma Fc region receptor III-B OS=Homo sapiens OX=9606 GN=FCGR3B PE=1 SV=1
MRTEDLPKAVVFLEPQWYSVLEKDSVTLKCQGAYSPEDNSTQWFHNENLLSSQASSYFLDAATVNDSGEYRCQTNLSTLSDPVQLEVHLGWLLLQAPRWVFKEEDPLHLRCHSWKNTALHKVTYLQNGKDRKYFHHNSDFHLPKATLKDSGSYFCRGLVGSKNVSSETVNLTLTQGLAVSTLSSFSPPGYQVSFCLVMVLLFAVDTGLYFSVKTNL
>tr|E9PJH8|E9PJH8_HUMAN Serpin H1 (Fragment) OS=Homo sapiens OX=9606 GN=SERPINH1 PE=1 SV=2
MRSLLLLSAFCLLEAALAAEVKKPAAAAAPGTAEKLSPKAATLAERSAGLAFSLYQAMAKDQAVENLLVSPVVVASSLGLVSLGGKATTASQAKAVLSAEQLRDEEVHAGLGELLRSLSNSTARNVTWKLGSRLYGPSSVSFADDFVRSSKQHYNCEHSKLNFRDKRSALQSLNEWAAQTTDGKLPEVTKDVERTDGALLVNAMFFKPHWDEKFHHKMVDNRGFMVTRSYTVGVMMMHRTGLYNYYDDEKEKLQLVEMPLAHKLSSLLLLMPHHVEPLERLEKLLTKEQLKLWMGKMQKKAVALSLPKGVVEVTHDLQKHLAGLGLTEALDKNKADLSRMSGKKDLYLASVFHATAFELDTDGNPFDQDLY
>tr|E7EUU8|E7EUU8_HUMAN Catechol O-methyltransferase OS=Homo sapiens OX=9606 GN=COMT PE=1 SV=1
MPEAPPLLLAAVLLGLVLLVVLLLLLRHWGWGLCLLGWNEFLLQPLHNLLMGDTKEQRLLNHVLQHAEPGNAQSVLEALDTYCEQKEWAMNVGDKKGKLVDAVLQEHQPSVLLELGAYCGYSAVRMARLLSPGARLLTLELNPDCAALTQRMVDFAGVKDKVTLVVGASQDLLPQLKKKYDVDTLDMVFLDHWKDRYLPDTLLLEVSPNQDGLRASCCPEPLQSASASPKSQAFQ
>tr|A0A2R8Y681|A0A2R8Y681_HUMAN DNA helicase (Fragment) OS=Homo sapiens OX=9606 GN=ERCC3 PE=1 SV=1
XTKRSWEAERVMEWLKTQEWGLMLLDEVHTLPAKMFRRVLTLVQAHCKLGLTATLVREDDKLVDLNFLLGPKLYEANWMELQNNGYLAKVQCAEVWCPMSPEFYREYVALKTKKRLLLYTMNPNKFRACQFLLKFHERRNDKLLVFADNVFALKEYALRLNK
>tr|C9JTX4|C9JTX4_HUMAN Junction plakoglobin (Fragment) OS=Homo sapiens OX=9606 GN=JUP PE=1 SV=1
MEVMNLMEQPLKVTEWQQTYTYDSGLHSGANTCVPSVSSKGLMEEDEACGRQYTLKKTTTYTQGVPPSQGDLEYQMSTTARAKRVREAMCPGVSGEDSSLLLATQVEGQATNLQRLAEPSQLLKSALVHLLNYQDDAELATRALPELTKLLNDEDPVVVTKAAMLVNQLSKKEASRRALMGSPQLVAAVVRTMQNTSDLDTARCTTSLLHNLSHHREGLLALFKSGGLPALVRML
>tr|H3BN02|H3BN02_HUMAN Integrin alpha-X OS=Homo sapiens OX=9606 GN=ITGAX PE=1 SV=1
MTRTRAALLLFTALATSLGFNLDTEELTAFRVDSAGFGDSVVQYANSWVVVGAPQKLTAANQTGGLYQCGYSTGACEPLGLQVPPEAVNMSLGLSLASTTSPSQLLACGPTVHHECGRNMYLTGLCFLLGPTQLTQRLPVSRQECPRQEQDLVFLLDGSGSLSSRNFATMMNFVRAVLSQFQRPSTQFSLMQFSNKFQTHFTFEEFRRSSNPLSLLASVHQLQGFTYTATALQNVVHRLFHASYGARRDAAKLLLVLTDGKKEGDSLDYKDVLPMADAAGLLRYALGVGLAFQNRNSWKELNDLASKPSQEHLFKVEDFDALKDLQNQLKEKLFALEGTETTSSSSFELEMAQEGFSAVFTPDGPVLGAVGSFTWSGGAFLYPPNMSPTFLNMSQENVDMRDSYLGYSTELALWKGVQSLVLGAPRYQHTGKAVLFTQVSRQWRMKAEVTGTQLGSYFGASLCSVDVDSDGSTDLVLLGAPHYYEQTRGGQVSVCPLPRGWRRWWCDAVLYGEQGHPWGRFGAALTVLGDVNGDKLTDVVLGAPGEEENRGAVYLFHGVLGPSLSPSHSQRLAGSQLSSRLQYFGQALSGGQDLTQDGLVDLAVGARGQVLLLRTRPVLWVGVSMQFLPAELPRSAFECREQVVSEQTLVQSNLCLYLDKRSKNLLGSRDLQSSVTLDLALDPGRLSPRATFQETKNRSLSRVRVLGLKAHCENFNLLLPSCVEDSVTPLTLRLNFTLVGKPLLAFRNLRPMLAADAQRYFTASLPFEKNCGADHLCQDNLGLSFSFPGLKSLLVGSNLELNAEVMVWNDGEDSYGTTLTFSHPAGLSYRYVAEGQKQGQLRSLHLTCDSAPVGSQGTWSTSCRLNHLLFRGGAQLTFLATFDVSPKAVLGDRLLLTANVSSENNTPRTSKTTFQLELPVKYAVYTVVSSHEQFTKYLNFSESEEKESHVAMHRYQVNNLGQRDLPVSLNFWVPVELNQEAVWMDVEVSHPQNPSLRCSSEKLAPPASDFLAHLQKNPVLDCSLAGCLRFRCDVPSFSVQEELDFTLKGNLSFGWVRQLLQKKVSVVSVAELTFDTSVYSQLPGQEAFMRAQTTTVLEKYKVHNPTPLLVGSSLGGLLLLALLTAVLYKVGFFKRQYKEMMEEANGQLAPENGTQTPSPPTPHYPQDNV
>tr|A0A2R8Y5V1|A0A2R8Y5V1_HUMAN Ankyrin repeat domain-containing protein 11 OS=Homo sapiens OX=9606 GN=ANKRD11 PE=1 SV=1
MPKGGCPKAPQQEELPLSSDMVEKQTGKKDKDKVSLTKTPKLERGDGGKEVRERASKRKLPFTAGANGEQKDSDTVLCVDAFRCLQPSPCCGAARLVRSSKHHGMRWRFLEARRKRSRALSGRGLRRSLSPGRPGCCLAWGCLESEPATPSPSASRWPFSCR
>tr|A0A494C116|A0A494C116_HUMAN Uncharacterized protein OS=Homo sapiens OX=9606 PE=3 SV=1
MLTFFLVSGGSLWLFVEFVLSLLEKMQTQELLRLLRLPELGDLGQFFRSLSATTLVSMGALAALLAYWFTHRPKALQPPCNLLMQSEEVEDSGGARRSVLGSGPQLLTHYYDDARTMYQVFRRGLSLSGNGPCLGFRKPKQPYQWLSYQEVADRAEFLGSGLLQHNCKACTDQFLGVFAQNRPEWLLVELACYTYSMVVVPLYDTLGPGALRYLLNTADLSTVLVDKPQKAVLLLEHVERKETPGLKLLLLMDPFEEALKERGQKCGVVLKSMQAVEDCGQENHQAPVPPQPDDLSLVCFTSGTTGNPKGAMLTHGNVVADFSGFLKVTESQWAPTCADVHLSYLPLAHMFERMVQSVVYCHGGRVGFFQGDLRLLSDDMKALCPTLFPVVPRLLNRMYDKLFSQANTPLKRWLLEFAAKRKQAEVRSGLLRNDSLWDELFFNKLQASLGGCVRMLVTGAAPASPTVLGFLRAALGCQVYEGYGQTECTAGCTFTTPGDWTSGHVGAPLPCNHLKLVDVEELNYWACKGEGELCVRGPNVFKGYLKDPDRTKEALDSDGWLHTGDLGKWLPAGTLKLLDRKKHLFKLAQGEYVAPEKLENLYLRSQPVAQLYVHGDSLKAFLVGLVVPDPEVMPSWAQKRGLEGTYADLCTNKDLKKALLEDMVRLGKESGLHSFEQDLPQCLLQLKVFSKY
>tr|C9JTR0|C9JTR0_HUMAN Beta-galactoside alpha-2,6-sialyltransferase 1 (Fragment) OS=Homo sapiens OX=9606 GN=ST6GAL1 PE=1 SV=1
MLHTNLKKKFSCCVLVFLLFAVLCVWKEKKKGSYYDSFKLQT
>tr|D6RDV5|D6RDV5_HUMAN Ephrin-A5 OS=Homo sapiens OX=9606 GN=EFNA5 PE=1 SV=1
MLHVEMLTLVFLVLWMCVFSQDPGSKAVADRYAVYWNSSNPRFQRGDYHLDVCLNDYLDVFCPHYEDSVPEDKTERYVLYMVNFDGYSACDHTSKGFKRWECNRPHSPNGPLKFSEKFQLFTPFSLGFEFRPGREYFYLSSALPDNGRRSCLKLKVFVRPTNDTVHESAEPSRGENAAQTPRLPSRLLALLLFLLAMLLTL
>tr|H0Y5L7|H0Y5L7_HUMAN DNA mismatch repair protein Mlh1 OS=Homo sapiens OX=9606 GN=MLH1 PE=1 SV=2
MAFEVRASYSDGKLKAPPKPCAGNQGTQLTVEDLFYNLATRRKALKNPSEEYGKLLEVVGRYSVHNAGLSFSVKKQGETVADVRTLPNASTVDNLRSLFGNAVSRELLELGCEDKTLAFKMNGYLSNANYSVKKCLFLLFLNL
>tr|C9JXZ1|C9JXZ1_HUMAN Sodium/potassium-transporting ATPase subunit beta-3 (Fragment) OS=Homo sapiens OX=9606 GN=ATP1B3 PE=1 SV=1
MLSEGDLLFSSLLSSPSLFWPPGLLLLFYLVFYGFLAALFSFTMWVMLQTLNDEVPKYRDQLPSPGLMVFPKPVTALEYTFSRSDPTSYAGYLEDLKKFLKPYTLEEQKNLTVCPDGAL
>tr|M0R041|M0R041_HUMAN Zinc finger protein 548 (Fragment) OS=Homo sapiens OX=9606 GN=ZNF548 PE=4 SV=1
MAEMDPTQGRVVFEDVALYFSQEEWGHLDEAQRLLYRDVMLENLALLSSLGSWHGAEDEEAPSQQGFSVGVSEVTASKPCLSSQKVHPSETCGPPLKDLLCLVEHNGLHPEQHL
>tr|H7BZ70|H7BZ70_HUMAN Keratinocyte-associated protein 3 (Fragment) OS=Homo sapiens OX=9606 GN=KRTCAP3 PE=1 SV=1
ALSGYCCVAALTLRGVGPCRKDGLQGQLEEMTELESPKCKRQENEQLLDQNQELRASQRSWV
>tr|A2IDB1|A2IDB1_HUMAN 14-3-3 protein eta OS=Homo sapiens OX=9606 GN=YWHAH PE=1 SV=1
MGDREQLLQRARLAEQAERYDDMASAMKAVAGKLPPSVQVEAACLLSQHFGAPPAPTPGCSGLPFCGGDRAE
>tr|A0A096LNL9|A0A096LNL9_HUMAN DNA helicase (Fragment) OS=Homo sapiens OX=9606 GN=ATRX PE=1 SV=1
MTAEPMSESKLNTLVQKLHDFLAHSSEESEETSSPPRLAMNQNTDKLSGSGSNSDMMENSKEEGTSSSEKSKSSGSSRSKRKPSLVTKYVESDDEKPLDDETVNEDASNENSENDLTMQSLPKDGLHGLVSCTACGQQVNHFQKDSLYRHPSLQVLLCKNCFKYYMSDDLSRDSDGMDEQCRWCAEGGNLLCCDFCHNAFCKKCLLRNLGRKELSTLMDENNQWYCYLCHPEPLLDLVTACNSVFENLEQLLQQNKKKLKVDSEKSNKVYEHTSRFSPKKTSSNCNGEEKKLDDSCSGSVTYSYSALLVPKEMLKKAKKLLETTANMNSSYVKFLKQATDNSELSSATKLRQLKAFKSVLADLKKAHLALEEDLNSEFRAMDAVNKEKNTKEHKVLDAKFETKARKGEKPCALEKKDLSKSEAKLSRKQVDSEHMHQNVPTEEQRTNKSTGGEHKKSDRKEEPQYEPANTSEDLDMDLVSVPSSVPEDLFENLETAMEVQSSVDHQGDGSSGTEQEVESSSVKLNLSSKDNRGGADCQEVPQDKDGYKSCGLNPKLEKCGLGQENSDNEHLVENEVSLLLEESDLRRSPRVKTTPLRRPTETNPVTSNSDEECNETVKEKQKLSVPVRKKDKRNSSDSALDNPKPNKLPKSKQSETVDQNSDSDEMLALLKEVSRMSHSSSSDTDLNELHTNHKTLYDLKTQAGKDDKGKRKRKSSTSGSDFDTKKGKSAKSSLLSKKKRQTQSESSNYDSELEKELKSMSKLGAARTTKKRLPNTKDFDSSEDEKHSKKGMDNQGHKNLKTSQEGSSDDAERKQERETFSSAEGTVDKDTTLMELRDRLPKKQQASASTDGVDKLSGKEESFTSLEVRKVAETKEKSKHLKTKTCKKVQDGLSDLAEKFLKKDQSDETSEDDKKQSKKGTEEKKKPSDFKKKVLKMEQQYESSSDGTEKLPEREELCHFPKGLKQLKNGTTDGEKKSKKLRDKTSKKKDELSDYAEKSTGKGDSCDSSEDKKSKNGAYGREKKRCKLLGKSSRKRQDCSSSDTEKYSMKEDGCNSSDKRLKRLELRERRNLSSKRNTKELQSGSSSSDAEESSEDNKKKKQRTSSKKKAVLVKEKKRNSLRTSTKRKQADLTSSSSSDLEDDDQNSLGEGSSDEQKLKPVTENLVLSSHTGFCQSSGDEALSKSVPVTVDDDDDDNDPENRLAKKMLLEELKANLSSDEDGSSDDEPEEGKKRTGKQNEENPGDEEAKNQVNSESDSDSEESKKPRYRHRLLRHKLTVSDGESGEEKKTKPKEHKEVKGRNRRKVSSEDSEDSDFQESGVSEEVSESEDEQRPRTRSAKKAELEENQRSY
>tr|K7EPQ7|K7EPQ7_HUMAN Protein YIF1B OS=Homo sapiens OX=9606 GN=YIF1B PE=1 SV=1
MADPHQLFDDTSSAQSRGYGAQRAPGGLSYPAASPTPHAAFLADPVSNMAMAYGSSLAAQGKELVDKNDWEVQYQQDTPVAPRFDVNAPDLYLPAMAFLTYVLVAGLALGTQDRFSPDLLGLQASSALAWLTLEVLALLLSLYLVTVNTDLTTLDLVAFLGYKYVGMLGGVLMGLLFGKLGYYLVLGWCCVALFVFMLRTLRLKLLADAAAEGVPVRGARNQLRMYLTMAVAAAQPMLMYWLTFHLVR
>tr|Q5SZR1|Q5SZR1_HUMAN 39S ribosomal protein L9, mitochondrial OS=Homo sapiens OX=9606 GN=MRPL9 PE=1 SV=1
MAAPVVTAPGRALLRAGAGRLLRGGVQELLRPRHEGNAPDLACNFSLSQNRGTVLVERWWKVPLAGEGRKPRLHRRHRVYKLVEDTKHRPKENLELLLTQSVENVGVRGDLVSVKKSLGRNRLLPQGLAVYASPENKKLFEEEKLLRQEGKLEKLQTKAGEALGVVVAPHTLKLPEEPLTRWGEYWCEVTVNGLDTVRVPMSVVNFEKPKTKRYKYWLAQQAAKAMAPTSPQL
>tr|M0R2S1|M0R2S1_HUMAN 60S ribosomal protein L40 (Fragment) OS=Homo sapiens OX=9606 GN=UBA52 PE=1 SV=1
PSDTLENVKAKLQDKEGLPPDQQRLLFAGKQLEDGRTLSDYNLQKESTLHLVLRLRGGLLEPSLRQLAQKYNCDKMLCRKYVCSDAWGAVGAAGVGVCPHPPLLSLCRCYARLHPRAVNCRKKKCGHTNNLRPKKKVK
>tr|A0A087WV04|A0A087WV04_HUMAN SUN domain-containing ossification factor OS=Homo sapiens OX=9606 GN=SUCO PE=1 SV=1
MEPSTPDTPKESPLVQLVQEEEEEASPSTVTLLGSGEQEDESSPWFESETQLFCSELTTLCCLSSFSEYLYKWCSVRVALYRQRSRTALSKGKDYLVLAQPPLLLPAESVDVSVLQPLSGELENTNLEREAETVVLGDLSSSMHQDDLVNHTVDAVELEPSHSQTLSQSLLLDLTPELNPLPKLEVSESVEYEAGHLPSPVLPQESSVELDNETEQKSESFSSLEKPSLTYETNKVNELMDNLLKEDVNSMQLFTKLSETLVPPLNTATVPDNEDGEAKMNLADTAKQTLLSVVDSSSLPEVKEEEQSPEDALLRGLQRTATDFYAELQNSTDLGYANGNLVHGSNQKESVFMRLNNRLKALEVNMSLSGRYLEELSQRYRKQMEEMQKAFNKTLVKLQNTSRLAEEQDQRQTEALQLLQAQLTNMTQLVSNLSATVAELKREVSDRQSYLVLSLVLCVVLGLMLCMQRCRNTSQFDGDYLSKLPKSNQYPSPKRCFSSYDDMNLKRRTSFPLMRSKSLQLTGKEVDPNDLYLVEPLKFSPEKKKKRCKYKLEKLETLKPEEPLHPLANGDLKGRKPFTNQRDFSNMGEVYHSSYKGPPSEGSSETSSQSEESYFCGLSACTSLCNGQSQKTKTEKRALKRRRSKVQDQGKLLKTLLQTKSGSLPSLHDLLKGNKELTVGTFGVTAVSGHL
>tr|A0A075B771|A0A075B771_HUMAN Zinc finger protein 582 OS=Homo sapiens OX=9606 GN=ZNF582 PE=4 SV=1
MSLGSELFRDVALVFSQEEWQWLAPAQRDLYRDVMLETYSNLVSLGLAVSKPDVLSFLEQGKEPWMVERVVSGGLCPVLESRYDTKELFPKQHVYEVESPQWELMESLTSYGLECSSFQDDWECRNQFDRQQGNPDRHFHQMLLRHEEMPTFDQHASLTFYQKLHTREKPFGYNKCRK
>tr|H0YB46|H0YB46_HUMAN NADH dehydrogenase (ubiquinone) complex I, assembly factor 6 (Fragment) OS=Homo sapiens OX=9606 GN=NDUFAF6 PE=1 SV=1
VWGPLRLGLPGLCCRRPPLGLYARMRRLPGPEVSGRSVAAASGPGAWGTDHYCLELLRKRDYEGYLCSLLLPAESRSSVFALRAFNVELAQAG
>tr|K7EJJ9|K7EJJ9_HUMAN Lysophosphatidic acid receptor 2 (Fragment) OS=Homo sapiens OX=9606 GN=LPAR2 PE=4 SV=1
MVLMGQCYYNETLGFFYNNSGKELS
>tr|B4DWY7|B4DWY7_HUMAN Disintegrin and metalloproteinase domain-containing protein 2 OS=Homo sapiens OX=9606 GN=ADAM2 PE=1 SV=1
MWRVLFLLSGLGGLRMDSNFDSLPVQLTVPEKLRSLLKEGLESQASYKLVLEGKPYTVNLMQKNFLPHNFRVYSYSGTGLMKPLDQDFQNFCHYQGYLEGYPKSVVMVSTCTGLRGVLQFENVSYGLEPLESSVGFEHVLYQVKHKKADVSLYNEKDLESRDLSFKLQSVEPQQDFAKYLEMHVLVEKQLYNHMGSDTTVVAQKVFQLLGLTNALFVSFNLTLLLSSLELWLDENKLATTGEANELLHTFLRWKTSYLVLRPHDVAFLLVYREKSNYVGATFQGKMCDANYAGGVVLHPRTLSLESLAVLLAQLLSLSMGLTYDDLNKCQCSGAVCLMNPEALHFSGVKLFSNCSFEDFAHFLSKQKSQCLHNQPRLDPFFKQQAVCGNAKLEAGEECDCGTEQDCALLGETCCDLATCRFKAGSNCAEGPCCENCLFMSKERMCRPSFEECDLPEYCNGSSASCPENHYVQTGHPCGLNQWLCLDGVCMSGDKQCTDTFGKEVEFGPSECYSHLNSKTDVSGNCGLSDSGYTQCEVCRNQRCVSSSYLGYDCTTDKCNDRGVCNNKKHCHCSASYLPPDCSVQSDLWPGGSLDSGNFPPVALPARLPERRYLENLYHSKPMRWPFFLFLPFFLLFCVLLALMVKVNFQRKKWRTEDYSSDEQPESESEPKG
>tr|E9PNL8|E9PNL8_HUMAN Diacylglycerol kinase OS=Homo sapiens OX=9606 GN=DGKZ PE=1 SV=1
MLQQLEEPCSLGVHAAVVLPPTWLLRARRPQNTLKASKKKKRASFKRKSSKKGPEEGRWRPFLLRPTPSPLMKPLLVFVNPKSGGNQGAKLLQSFLWYLNPRQVFDLSQGGPKEALEMYRKVHNLRLLACGGDGTVGWLLSTLDQLRLKPPPPVALLPLGTGNDLARTLNWGGGYTDEPVSKLLSHVEEGNVVQLDRWDLHAEPNPEAGPEDRDEGATDRLPLDVFNNYFSLGFDAHVTLEFHESREANPEKFNSRFRNKMFYAGTAFSDFLMGSSKDLAKHLRVVCDGMDLTPKLQDLKPQCVVFLNLPRYCAGTMPWGHPGEHHDFEPQRHDDGYLEVLGFTMTSLAALQVGGHGERLTQCREVVLTTSKALPVQVDGEPCKLAASRLRLALRNQATMVQKAKRRSAAPLHSDQQPVPEQLRLQVSRVSMHDYEALHYDKEQLKEASVPLGTVVVPGDSDLELCRAHLERLQQEPDGAGAKSPTCQKLSPKWCFLDATTASRFYRLDRAQEHLNYVTELAQDELYLLDPELLGASARPDLPTPTSPLPTSPCSPTPRSLQGDAAPPQGEELLEAAKRNDFCKLQELHRAGGDLMHRDEQSRTLLHHAVSTGSKDVVRYLLDHAPPELLDAVEENGETCLHQAAALGQRTLCHYLVEAGASLMKTDQQGDTPRQRAEKAQDTELAAYLENRQHYQMLQREDQETAV
>tr|H0YET8|H0YET8_HUMAN BRCA2-interacting transcriptional repressor EMSY (Fragment) OS=Homo sapiens OX=9606 GN=EMSY PE=1 SV=1
QPSQPQRTLLQHVAQSQTATQTSVVVKSLPASSPGALTHLMQQALSSHTAFTKHSEELGTEEGEVEEMDTLDPQTGLFYRSALTQSQSAKQQKLSQPPLEQTQLQVKTLQCFQTKQKQTLHLQADQLQHKLPQMPQLSLRHQKLTPLQQEQAQPKPDVQHTQHPMVAKDRQLPTLMAQPPQTVVQVLAVKTTQQLPKLQQAPNQPKLYVQPQTPQSQMSLPASSEKQTASQALPQYALPCHSSSNVVVEPSGLLELNNFTSQQLDDEETAMEQDLDSSTEDGTEPSPSQSSAERS
>tr|A0A3F2YNX6|A0A3F2YNX6_HUMAN Histone acetyltransferase OS=Homo sapiens OX=9606 GN=KAT6A PE=1 SV=1
MVKLANPLYTEWLLEALKKVKKQKQRPSEERLCNAVSSSHGLDRKTVLEQLELSVKDGTLLKVSNKGLNSYKDPDNPGRLALPKPRNHGKLDNKQNVDWNKLLKRAVEGLAESGGSTLKSLERFLKGQKDVSALFGGSAASGFHQQLRLALKRALGHGRLLKDGPLYRLNTKATNVDGKESCESLSCLPPVSLLPHEKDKPVAEPLPLCSFCLGTKEQNREKKPEELLSCADCGNSGHPSCLKFSPELTVRVKALRWQCLECKTCSSCRDQGKNADNMLFCDSCDRGFHMECCDPPLTRMPKGMWLCQLCRPRKKGRKLLQKKAAQLKRRYTNPLGRPKNRLKKQNTVSKGPFSKVRTGPGRGRKRKLTLSSQSASSSSEEGYLERLDGLDFCRDSNVSLKFNKKTKGLLDGLTKFFTPSPDGRKARGEVVDYSEQYRLRKRGNRKSSTSDWPTDNQDGWDGKQENEERLFGSQELMTEKDMELFRDLQEQALQKVGVTGPPDPQVRCPSVLEFGKYELHTWYSSPYPQEYSRLPKLYLCEFCLKYMKSRTLLQQHMKKCGWFHPPANELYRKNNLSVFEVDGNVSTLYCQNLCLLAKLFLDHKTLYYDVEPFLFYVLTQNDVKGCHLVGYFSKEKHCQQKYNVSCLMLLPQYQRKGYGRFLLDFSYLLSKREGQAGSPEKPLSDLGRLSYMAYWKSVLLECLYHQNDKQLSLKKLSKLTGLCPQDLTSTLHHLRMLDFRSDQFVLLRREKLLQDHMAKLQLNLRPVDVDPECLRWTPVLVSNSVVSEEEEEEAEEGENEEPQCQERELELSVRVGKSVSHENKEQDSYSVESEKKPEVMAPVSSTRLSKQVLPHDSLPANSQPSRRGRWGRKNRKTQERFGDKDSKLLLEETSSAPQEQYGECGEKSEATQEQYTESEEQLVASEEQPSQDGKPDLPKRRLSEGVEPWRGQLKKSPEALKCRLTEGSERLPRRYSEGDRAVLRGFSESSEEEEEPESPRSSSPPLLTKPTLKRKKPFLHRRRRVRKRKHHNSSVVTETLSETTEVLDEPFEDSDSERPMPRLEPTFELDEEEEEEDENELFPREYFRRLSSQDVLRCQSSSKRKSKDEEEDEESDDADDTPLLKPVSLLRKRDVKNSPLEPDTSTPLKKKKGWPKGKSRKPLHWKKRPGRKPGFKLSRELMPVSTQACVLEPLVSLPKAGRKPKLQESEETVEPKEDMPLPEERKEEEEMQAEAEEAEEGEEEDAASSEVPAASPADSSNSPETETKEPEVEEEEEKPRVSEEQRQSEEEQQELEEPEPEEEEDAAAETAQNDDHDADDEDDGHLESTKKKELEEQPTREDVKEEPGVQESFLDANMQKSREKLKDKEETELDSEEEQPSHDTSVVSEQMAGSEDDHEEDSHTKEELLELKEEEELPHSELDLETVQAVQSLTQEESSEHEGAYQDCEETLAACQTLQSYTQADEDPQMSMVEDCHASEHNSPLSSVQSHPSQSVRSVSSPNVPALESGYTQLSPEQGSLSAPSMQNMETSPMMDVPSVSDHSQQVVDSGFSDLGSLESTTENYENPSSYDSTMGGSLCGNSSSQSSCSYGGLSSSSSLTQSSCVVTQQMASMGSSCSMMQQSSVQPAANCSLKSPQSCVVERPPSNQQQQPPPPPPQQPQPPPPQPQPAPQPPPPQQQPQQQPQPQPQQPPPPPPPQQQPPLSQCSMNNSFTPAPMLMELPESGSTGNLSLYERLPGDFGAGSYSQPSATFSLAKLQQLTNTLMDPHAMPYSHSPAVTSYATSVSLSNTGLAQLAPSHPLAGTPQAQATMTPPPNLASTTMNLTSPLLQCNMSATNLGLPHTQRLQGQMPVKGHLSLRSKSAPLPSAAAHQQQLYGRSPSAVAMQAGPRALAVQRGMNMGVNLMPTPAYNVNSMNMNTLNAMNSYRMTQPMMNSSYHSNPAYMNQTAQYPMQMQMGMMGSQAYTQQPMQPNPHGNMMYTGPSHHSYMNAAGVPKQSLNGPYMRR
>tr|B8A595|B8A595_HUMAN Protein Wnt OS=Homo sapiens OX=9606 GN=WNT7B PE=1 SV=1
MSAPPFYRALSSVVALGANLLCNKLPGLAPRQRALCQSRPDALLVLGEGAQMGLNECQYQFRFGRWNCSALGEKTVFGQELRVGSREAAFTYALTAAGVAHAVTAACSQGNLSNCGCDREKQGYYNQAEGWKWGGCSADVRYGLDFSRRFVDARELKKNARRLMNLHNNEAGRKVLEDRMQLECKCHGVSGSCTTKTCWTTLPKFREVGHLLKEKYNAAVQVEVVRASRLRQPTFLRLKQLRSYQKPMETDLVYLEKSPNYCEEDAATGSVGTQGRLCNRTSPGADGCDTMCCGRGYNTHQYTKVWQCNCKFHWCCFVKCNTCSERTEVFTCK
>tr|K7ELU5|K7ELU5_HUMAN Zinc finger protein 571 (Fragment) OS=Homo sapiens OX=9606 GN=ZNF571 PE=4 SV=1
MDLLFQLLVTFRDVALDFSQEEWECLDPAQRDLYRDVMLENYSNLLSLDLESSCVTKKLSPEKELYEMESLQWENMGKRLNHHL
>tr|H0Y5V3|H0Y5V3_HUMAN COBW domain-containing protein 6 OS=Homo sapiens OX=9606 GN=CBWD6 PE=1 SV=2
MLPAVGSVDEEEDPAEEDCPELVPLETTQSEEEEKSGLGAKLPVTLLTGYLGAGKTTLLNYLLTEQHSKRVAVLLNESGEGSALEKSLAVSQGGELYEEWLELRNGCLCCSVKDNGLRALENLMQKKGKFDDLLLETTGLADPGAVASMFWVDAELGSDLYLDGLLTLVDSKYGLKHLTEEKPDGLLNEATRQVALADLLLLNKTDLVPEEDVKKLRTTLRSLNGLGQLLETQRSSLQKKLQHVPGTQPHLDQSLVTLTFDVPGNAKEEHLNMFLQNLLWEKNVRNKDNHCMEVLRLKGLVSLKDKSQQVLVQGVHELCDLEETPVSWKDDTERTNRLVLLGRNLDKDLLKQLFLATVTETEKQWTTHFKEDQVCT
>tr|F8WCA1|F8WCA1_HUMAN Serine/threonine-protein phosphatase 4 regulatory subunit 2 OS=Homo sapiens OX=9606 GN=PPP4R2 PE=1 SV=1
MDVERLQEALKDFEKRGKKEVCPVLDQFLCHVAKTGETLLPFTLQRLCELLTDPRRNYTGTDKFLRGVEKNVMVVSCVYPSSEKNNSNSLNRMNGVMFPGNSPSYTESPHDNKWVA
>tr|H0Y860|H0Y860_HUMAN Stromal interaction molecule 2 OS=Homo sapiens OX=9606 GN=STIM2 PE=1 SV=1
LLVLGLLVAGAADGCELVPRHLRGRRATGSAATAASSPAAAAGDSPALMTDPCMSLSPPCFTEEDRFSLEALQTLHKQMDDDKDGGLEVEESDEFLREDMKYKDATNKHSHLHREDKHLTLEDLWKRWKTSEVHNWTLEDTLQWLLEFVELPQYEKNFRDNNVKGTTLPRLAVHEPSFMLSQLKLSDRSHRQKLQLKALDVVLFGPLTRPPHNWMKDFLLTVSLVLGVGGCWFAYTQNKTSKEHVAKMMKDLESLQTAEQSLMDLQERLEKAQEENRNVAVEKQNLERKMMDELNYAKEEACRLRELREGAECELSRRQYAEQELEQVRMALKKAEKEFELRSSWSVPDALQKWLQLTHEVEVQYYNLKRQNAEMQLALAKDEVAASYLLQAEKLKKKRSTVFGTLHVAHSSSLDEVDHKLLEAKKALSELTTCLRERLFRWQQLEKLCGFQLAHNSGLPSLTSSLYSDHSWVVMPRVSLPPYPLAGGVDDLDEDTPPLVSQFPGTMAKPPGSLARSSSLCRSRRSLVPSSPQPQRAQLAPHAPHPSHPRHPHHPQHTPHSLPSPDPDLLSVSSCPALYRNEEEEEALYFSAEKQWEVPDTASECDSLNSSLGRKQSPPLSLELYQTLSPRKLSRDEVSLEDSSRGDSPVTVDVSWGSPDCVGLTETKSMLFSPASKVYNGLLEKSCSMNQLSSGLPVPKPRHTSCSSAGNDSKPVQEAPSVARLSSLPHDLCHNGEKSKKPSKLKSLFKKKSK
>tr|E9PE22|E9PE22_HUMAN Uncharacterized protein KIAA0895 OS=Homo sapiens OX=9606 GN=KIAA0895 PE=4 SV=1
MELTLQKYGSYEKFEQATGGSLLSKTRLWSHVRKYMMKEGCLGELVVHLTEDLLSRASMTVVNGCPTLTLNVSTAREHWLEGMLRHELGTHYFRGLNNLQQPWNSWTGRKKHELKPNNPTEEGLASLHSVLFRKDPFLWRAALLYYTVYQASQMSFCELFKDLGRFVKDPNTRWDYCVRAKRGWTDTSQPGCFSKDQVYLDGLLQLLRYRDTLDFHLLTALGKVSYEDVDRLKGLAVTENMRVPHFLQDHGRYMEHLEKLMEVNELTDRELKDLL
>tr|A0A6Q8PG60|A0A6Q8PG60_HUMAN Centrosomal protein of 41 kDa OS=Homo sapiens OX=9606 GN=CEP41 PE=4 SV=1
MSLRRHLGNPEYLMKRLPQNPRYQHLKSRLDTGNSMTKYTEKLEELKKNYRYKKDELFKRLKVTTFAQLLLQVASLSDQTLEVTAEELQRLEDNDSAASDPDAETTARTNGKGNPGEQSPSPEQFLNNAGAGDSSRSTLQSVLSGVGELDLDKGPVKKAEPHTKDKPYPDCPFLLLDVRDRDSYQQCHLVGAYSYPLATLSRTMNPYSNDLLEYKNAHGKLLLLYDDDERLASQAATTMCERGFENLFMLSGGEQGDTLLGTSKADHPSVPPASPFLSWCSEFSVLEREKAMLAERSQELCETSLSFLSTCF
>tr|E9PII3|E9PII3_HUMAN Band 4.1-like protein 2 OS=Homo sapiens OX=9606 GN=EPB41L2 PE=1 SV=1
MTTEVGSVSEVKKDSSQLGTDATKEKPKEVAENQQNQSSDPEEEKGSQPPPAAESQSSLRRQKREKETSESRGLSRFLPPWLKKQKSYTLVVAKDGGDKKEPTQAVVEEQVLDKEEPLPEEQRQAKGDAEEMAQKKQELKVEVKEEKPSVSKEEKPSVSKVEMQPTELVSKEREEKVKETQEDKLEGGAAKRETKEVQTNELKAEKASQKVTKKTKTVQCKVTLLDGTEYSCDLEKHAKGQVLFDKVCEHLNLLEKDYFGLLFQESPEQKNWLDPAKELKRQLRNLPWLFTFNVKFYPPDPSQLTEDLTRYFLCLQLRQDLASGRLPCSFVTHALLGSYTLQAELGDYDPEEHGSLDLSEFQFAPTQTKELEEKVAELHKTHRGLSPAQADSQFLENAKRLSMYGVDLHHAKDSEGVDLKLGVCANGLLLYKDRLRLNRFAWPKLLKLSYKRSNFYLKVRPAELEQFESTLGFKLPNHRAAKRLWKVCVEHHTFYRLVSPEQPPKAKFLTLGSKFRYSGRTQAQTRQASTLLDRPAPHFERTSSKRVSRSLDGAPLGVMDQSLMKDFPGAAGELSAYGPGLVSLAVVQDGDGRREVRSPTKAPHLQLLEGKLDGGAGGDSGTLLTAQTLTSESVSTTTTTHLTKTVKGGLSETRLEKRLVLTGDGDLDHDQALAQALREAREQHPDMSVTRVVVHKETELAEEGED
>tr|K7ENA8|K7ENA8_HUMAN Eukaryotic translation initiation factor 3 subunit G (Fragment) OS=Homo sapiens OX=9606 GN=EIF3G PE=1 SV=1
MPTGDFDSKPSWADQVEEEGEDDKCVTSELLKGLPLATGDTSPEPELLPGAPLPPPKEVLNGNLKTVTEYKLDEDGKKFKLVRTFRLETRKASKAVARRKNWKKFGNSEFDPPGPNVATTTVSDDVSMTFLTSKEDLNCQEEEDPMNKLKGQKLVSCRLCKGDHWTTRCPYKDTLGPMQKELAEQLGLSTELEPVQATQNKTGKYVPPSLRDGASRRGESMQPNRRADDNATLRVTNLSEDTRETDLQELFRPFGSLSRLYLAKDKTTGQSKGFAFLSFHRREDAARAL
>tr|H3BUZ0|H3BUZ0_HUMAN Myotubularin-related protein 10 (Fragment) OS=Homo sapiens OX=9606 GN=MTMR10 PE=1 SV=1
ASGWRVCSLNEGYMLSTCLPEYLVVPSSLADQDLKLFSHSFVGRRMPLWCWSHSNGSALVRMALLKDVLQQRKLDQRLCNALTKSHPQRSDVYKSDLDKTLPNLQEVQAAFVKLKQLCVNEPFEETEEKWLSSLENTRWLEYVRAFLKHSAELVYMLESKHLSVVLQEEEGRDLSCCVASLVQVMLDPYFRTLTGFQSLLQKEWVMAGYQFLDRCNHLKRSEKESPLFLLFLDATWQLLEQYPAAFEFSETYLAVLYDSTRLSLFGTFLFNSPHQRVKQSTDKKLYKTRLFSFTSLKFLVTLH
>tr|A0A1B0GV92|A0A1B0GV92_HUMAN AT-rich interactive domain-containing protein 1B (Fragment) OS=Homo sapiens OX=9606 GN=ARID1B PE=1 SV=1
PQQQMPPQYGQQGVSGYCQQGQQPYYSQQPQPPHLPPQAQYLPSQSQQRYQPQQDMSQEGYGTRSQPPLAPGKPNHEDLNLLQQERPSSLPRT
>tr|F8VSA2|F8VSA2_HUMAN Myosin light chain 6B (Fragment) OS=Homo sapiens OX=9606 GN=MYL6B PE=1 SV=1
MPPKKDVPVKKPAGPSLSKPAAKPAAAGA
>tr|D6RFL2|D6RFL2_HUMAN LYR motif-containing protein 9 OS=Homo sapiens OX=9606 GN=LYRM9 PE=4 SV=1
MAPLPGAELVRRPLQLYRYLLRCCQQLPTKGLQQHYKHAVRQSFRVHSDEDNPERLQQLLKRALEDADWLMNKLRMVPVEEATSQLLPSSRS
>tr|C9JF58|C9JF58_HUMAN Protein OSCP1 OS=Homo sapiens OX=9606 GN=OSCP1 PE=1 SV=2
MFNRKFMEELFKPQELYSKKALRTVYERLAHASLMKLNQASMDKLYDLMTMAFKYQVLLCPRPKDVLLVTFNHLDTLKGFLRDSPTLLQQVDETLRQLTELYGGLSAGEFQLLRQTLLLFFQDLHLRVSMFLKDKVQNNNGRFVLPVSGPVPWGTEVPGLLRMFNNKGEEVKRLEFKHGGNYVPAPKEGSFELYGDRVLKLGTNMYSVNQPVETHVSGSSKNLASWTQESLAPNPLAKEELNFLARLMGGMELKKPSGPEPGFRLNLFTTDEEEEQAALTRPEELSYEVLNLQATQDQQRSEELARLMGEFELTEQPRLSTSKGDDLLAMMDEL
>tr|F5H5Z1|F5H5Z1_HUMAN RING finger protein 10 OS=Homo sapiens OX=9606 GN=RNF10 PE=1 SV=1
MPLSSPNAAATASDMDKNSGSNSSSASSGSSKGQQPPRSASAGPAGESKPKSELLLSAGFNLLSVDSVVRPYVAPLEVLVNYSG
>tr|A0A0C4DGG6|A0A0C4DGG6_HUMAN NPC1-like intracellular cholesterol transporter 1 OS=Homo sapiens OX=9606 GN=NPC1L1 PE=1 SV=1
MAEAGLRGWLLWALLLRLAQSEPYTTLHQPGYCAFYDECGKNPELSGSLMTLSNVSCLSNTPARKLTGDHLLLLQKLCPRLYTGPNTQACCSAKQLVSLEASLSLTKALLTRCPACSDNFVNLHCHNTCSPNQSLFLNVTRVAQLGAGQLPAVVAYEAFYQHSFAEQSYDSCSRVRVPAAATLAVGTMCGVYGSALCNAQRWLNFQGDTGNGLAPLDLTFHLLEPGQAVGSGLQPLNEGVARCNESQGDDVATCSCQDCAASCPALARPQALDSTFYLGQMPGSLVLLLLLCSVFAVVTLLLVGFRVAPARDKSKMVDPKKGTSLSDKLSFSTHTLLGQFFQGWGTWVASWPLTLLVLSVLPVVALAAGLVFTELTTDPVELWSAPNSQARSEKAFHDQHFGPFFRTNQVLLTAPNRSSYRYDSLLLGPKNFSGLLDLDLLLELLELQERLRHLQVWSPEAQRNLSLQDLCYAPLNPDNTSLYDCCLNSLLQYFQNNRTLLLLTANQTLMGQTSQVDWKDHFLYCANAPLTFKDGTALALSCMADYGAPVFPFLALGGYKGKDYSEAEALLMTFSLNNYPAGDPRLAQAKLWEEAFLEEMRAFQRRMAGMFQVTFMAERSLEDELNRTTAEDLPLFATSYLVLFLYLSLALGSYSSWSRVMVDSKATLGLGGVAVVLGAVMAAMGFFSYLGLRSSLVLLQVVPFLVLSVGADNLFLFVLEYQRLPRRPGEPREVHLGRALGRVAPSMLLCSLSEALCFFLGALTPMPAVRTFALTSGLAVLLDFLLQMSAFVALLSLDSKRQEASRLDVCCCVKPQELPPPGQGEGLLLGFFQKAYAPFLLHWLTRGVVVGAPVYFVTTLGYNFSSEAGMNALCSSAGCNNFSFTQKLQYATEFPEQSYLALPASSWVDDFLDWLTPSSCCRLYLSGPNKDKFCPSTVNSLNCLKNCMSLTMGSVRPSVEQFHKYLPWFLNDRPNLKCPKGGLAAYSTSVNLTSDGQVLASRFMAYHKPLKNSQDYTEALRAARELAANLTADLRKVPGTDPAFEVFPYTLTNVFYEQYLTLLPEGLFMLSLCLVPTFAVSCLLLGLDLRSGLLNLLSLVMLLVDTVGFMALWGLSYNAVSLLNLVSAVGMSVEFVSHLTRSFALSTKPTWLERAKEATLSMGSAVFAGVAMTNLPGLLVLGLAKAQLLQLFFFRLNLLLTLLGLLHGLVFLPVLLSYVGPDVNPALALEQKRAEEAVAAVMVASCPNHPSRVSTADNLYVNHSFEGSLKGAGALSNFLPNNGRQF
>tr|K4DIB3|K4DIB3_HUMAN Mitochondrial glutamate carrier 1 (Fragment) OS=Homo sapiens OX=9606 GN=SLC25A22 PE=1 SV=5
MADKQLSLPAKLLNGGLAGLLGVTCVFPLDLAKTRLQNQQNGQRVYTSMSDCLLKTVRSEGYFGMYRGAAVNLTLVTPEKALKLAANDFFRHQLSKDGQKLTLLKEMLAGCGAGTCQVLVTTPMEMLKLQLQDAGRLAAQRKLLAAQGQLSAQGGAQPSVE
>tr|I3L3G4|I3L3G4_HUMAN WSC domain-containing protein 1 (Fragment) OS=Homo sapiens OX=9606 GN=WSCD1 PE=1 SV=1
MTVSHCQDACAERSYVYAGLEAGAEC
>tr|A0A0D9SEU7|A0A0D9SEU7_HUMAN Transmembrane protein CCDC163 OS=Homo sapiens OX=9606 GN=CCDC163 PE=4 SV=1
MNTSLSWFEQLDVLLNATDGNVVRNKQWLYPLGVSTELLGLCLCFFCSSGCLFLGSPPQNSTAVTPAVLWEESELMQKELKLLQYQPAPGAAAETAG
>tr|C9JM50|C9JM50_HUMAN Keratin, type I cytoskeletal 19 (Fragment) OS=Homo sapiens OX=9606 GN=KRT19 PE=1 SV=1
MTSYSYRQSSATSSFGGLGGGSVRFGPGVAFRAPSLHGGSGGRGVSVSSARFVSSSSSGAYGGGYGGVLTASDGLLAGNEKLTMQNLNDRLASYLDKVRALEAANGELELLGATLENSRLVLQLDNARLAADDFRTKFETEQALRMSVEADLNGLRRVLDELTLARTDLEMQLEGLKEELAYLKKNHEEELSTLRG
>tr|D6RE08|D6RE08_HUMAN E3 ubiquitin-protein ligase LNX (Fragment) OS=Homo sapiens OX=9606 GN=LNX1 PE=4 SV=1
MNQPESANDPEPLCAV
>tr|C9J9D3|C9J9D3_HUMAN Sorbin and SH3 domain-containing protein 2 (Fragment) OS=Homo sapiens OX=9606 GN=SORBS2 PE=1 SV=1
MNTDSGGCARKRAAMSVTLTSVKRVQSSPNLLAAGRDSQSPDSAKGFRSVRPNLQDKRSPTQSQLTVNGNSGGAV
>tr|A0A3B3IT75|A0A3B3IT75_HUMAN Lethal(3)malignant brain tumor-like protein 1 (Fragment) OS=Homo sapiens OX=9606 GN=L3MBTL1 PE=1 SV=1
XVLPQLSAGPASSSTSTVRLLEWTEAAAPPPGGGLRFRLSEYKPLNMAGVEQPPSPELRQEGVTEYEDGGAPAGDGEAGPQQAEDHPQNPPEDPNQDPPEDDSTCQCQACGPHQAAGPDLGSSNDGCPQLFQERSVLVENSSGSTSASELLKPMKKRKRREYQSPSEEESEPEAMEKQEEGKDPEGQPTASTPESEEWSSSQPATGEKKECWSWESYLEEQKALTAPVSLFQDPTRQG
>tr|G3V360|G3V360_HUMAN Rho GTPase-activating protein 5 (Fragment) OS=Homo sapiens OX=9606 GN=ARHGAP5 PE=1 SV=1
MPLQDLVTAEKPLPLFVEKCVEFLEDTGLCTEGLYRVSGNKTDQDNLQKQFDQDHNLNLVSMEVTVNAVAGALKAFFADLPDPLLPYSLHPELLEAAKLPDKTERLHALKELVKKFHPVNYDVFRYVLTHLNRVSQQ
>tr|A0A1W2PPC8|A0A1W2PPC8_HUMAN Cofactor required for Sp1 transcriptional activation subunit 6 (Fragment) OS=Homo sapiens OX=9606 GN=MED17 PE=3 SV=1
XGLDGTETYLPPLSMSQNLARLAQRLDFSQGSGSEEEEAAGTEGDAQEWPGAGSSADQDDEEGVVKFQPSLWPWDSVRNNLRSALTEMCVLYDVLSLVRDKKFMTLDPVSQDALPPKQSCCNH
>tr|A0A087WZI8|A0A087WZI8_HUMAN Mucin-1 OS=Homo sapiens OX=9606 GN=MUC1 PE=4 SV=1
MTPGTQSPFFLLLLLTVLTVVTGSGHASSTPGGEKETSATQRSSVPSSTEKNAALHQAQLLLWCTTAPLPGLPQPQPARALHSQFPATTLLLLPPLPALAPRLMPVALTLARSQHRLLPRAAERHF
>tr|H0Y322|H0Y322_HUMAN Protein lin-9 homolog (Fragment) OS=Homo sapiens OX=9606 GN=LIN9 PE=1 SV=1
ETAEQNSSLAVGLNDQLHDLSRSRSPAARSSASNLRERRARLARGRWDRVPDVATRRGLLRPAVSGKVRGRRRPSNVGFGNCSSAKALVSLKEGSLSNTWNEKYSSLQKTPVWKGRNTSSAVEMPFRNSKRSRLFSDEDDRQLNTRSPKRNQRVAMVPQKFTATMSTPDKKASQKLGFRLRNLLKLPKAHKWCLYEWFYSNLDKPLFEGDNDFCVCLKESFPNLKTRKLTRVEWGKLRRLMGKPRRCSSAFFEEERSALKQKRQKLRLLQQRKVADVSQFKDLPDELPLPLVLGTKVTARLRGVHDGLFTGQLDAVDTLNATYRVTFDRTGLGTHTLPDYEVLSNEPHETMPLAAFGQKQRPSRFFMTPPRLHYTPPLQSPLLDNDPLLGQSPWRSKLSGSDTETLGGFPVEFLLQVTRLSKLLMLKKEHLKKLREMNTEAEKLKSYSMPLSLEFQRRYATLVLELEQLNKDLNKVLHKVQQYCYELAPDQGLQPADQPTDMRRRCEEEAQELVRHANSSTGQPCVENENLTDLLSRLTALLLQLKCLAEGGDLNSFEFKSLTDSLNDLKSTLDASNLSCFQNNVELHVAHLQSGLSQMGNLHAFAANNTNRD
>tr|A0A087WWU3|A0A087WWU3_HUMAN Potassium voltage-gated channel subfamily E member 1B (Fragment) OS=Homo sapiens OX=9606 GN=KCNE1B PE=3 SV=1
MPRMLLSNTTAVTPFLTKLWQETVQQGGNMSGLARRSPRSGDGKLEALYVLMVLGFFGFFTLGLMLSYLRSKKLEHSNDPFNVYLESNAW
>tr|C9IZ08|C9IZ08_HUMAN GTPase-activating protein and VPS9 domain-containing protein 1 (Fragment) OS=Homo sapiens OX=9606 GN=GAPVD1 PE=1 SV=1
MVKLDLHTLAHHLKQERLYVNSEKQLLQRLNADVLKTAEKLYRTAWLAKQQRLNLDRLLLTSAEASPAECCQHAKLLEDTQFVDGYKQLGFQETAYGEFLSRLRENPRLLASSLVAGEKLNQENTQSVLYTVFTSLYGNCLMQEDESYLLQVLRYLLEFELKESDNPRRLLRRGTCAFSLLFKLFSEGLFSAKLFLTATLHEPLMQLLVEDEDHLETDPNKLLERFSPSQQEKLFGEKGSDRFRQKVQEMVESNEAKLVALVNKFLGYLKQNTYCFPHSLRWLVSQMYKTLSCVDRLEVGEVRAMCTDLLLACFLCPAVVNPEQYGLLSDAPLNEVARFNLMQVGRLLQQLAMTGSEEGDPRTKSSLGKFDKSCVAAFLDVVLGGRAVETPPLSSVNLLEGLSRTVVYLTYSQLLTLVNFMKSVMSGDQLREDRMALDNLLANLPPAKPGKSSSLEMTPYNTPQLSPATTPANKKNRLPLATRSRSRTNMLMDLHMDHEGSSQETLQEVQPEEVLVLSLGTGPQLTPGMMSENEVLNMQLSDGGQGDVPVDENKLHGKPDKTLRFSLCSDNLEGLSEGPSNRSNSVSSLDLEGESVSELGAGPSGSNGVEALQLLEHEQATTQDNLDDKLRKFELRDMMGLTDDRDLSETVSETWSTDVLGSDFDPNLDEDRLQELAGAAAENMLGSLLCLPGSGSVLLDPCTGSTLSETTSEAWSVEVLPSDSEAPDLKQEERLQELESCSGLGSTSDDTDVREVSSRPSTPGLSVVSGLSATSEDLPNKLEDLRSECSSDFGGKDSVTSPDMDELTHGAHQLTSPPSQSESLLAMFDPLSSHEGASAVVRPKVHYARPSHPPPDPPLLEGAVGGNEARLPNFGSHVLTPAEMEAFKQRHSYPERLVRSRSSDLVSSVRRPMSDPSWNRRPGNEERELPPAAALGATSLVAAPHSSSSSPSKDSSRGETEERKDSDDEKSDRNRPWWRKRFVSAMPK
>tr|Q5SYQ8|Q5SYQ8_HUMAN Retinal dehydrogenase 1 (Fragment) OS=Homo sapiens OX=9606 GN=ALDH1A1 PE=1 SV=1
MSSSGTPDLPVLLTDLKLQYTKLFLNNEWHDSVSGKKFPVFNPATEEELCQVEEGDKEDVDKAVKAARQAFQLGSPWRTMDASERGRLLYKLADLLERDRLLLATMESMNGGKLYSNAYLNDLAGCLKTLRYCAGWADKLQGRTLPLDGNFFTYTRHEPLGVCGQLLPWNFPLVMLLWKLGPALSCGNTVVVKPAEQTPLTALHVASLLKEAGFPPGVVNLVPGYGPTAGAALSSHMD
>tr|A0A0J9YWZ5|A0A0J9YWZ5_HUMAN Segment polarity protein dishevelled homolog DVL-1 (Fragment) OS=Homo sapiens OX=9606 GN=DVL1 PE=1 SV=1
DMLLQVNDVNFENMSNDDAVRVLRELVSQTGPLSLTVAKCWDPTPRSYFTVPRADPVRPLDPAAWLSHTAALTGALPRYELEEAPLTVKSDMSAVVRVMQLPDSGLELRDRMWLKLTLANAVLGADVVDWLYTHVEGFKERREARKYASSLLKHGFLRHTVNKLTFSEQCYYVFGDLCSNLATLNLNSGSSGTSDQDTLAPLPHPAAPWPLGQGYPYQYPGPPPCFPPAYQDPGFSYGSGSTGSQQSEALD
>tr|M0QZP4|M0QZP4_HUMAN Branched-chain-amino-acid aminotransferase OS=Homo sapiens OX=9606 GN=BCAT2 PE=1 SV=1
MAAAALGQLFEGMKAFKGKDQQVRLFRPWLNMDRMLRSAMRLCLPSFDKLELLECLRRLLEVDKDWVPDAAGTSLYVRPVLLGNEPSLGVSQPTRALLFVLLCPVGAYFPGGSVTPVSLLADPAFLRAWVGGVGNYKLGGNYGPTVLVQQEALKRGCEQVLWLYGPDHQLTEVGTMNLFVYWTHEDGVLELVTPPLNGVLLPGVVRQSLLDMAQTWGEFRVVERTLTMKQLLRALEEGRVREVFGSGTACQVCPVHRLLYKDRNLHLPTMENGPELLLRFQKELKELQVSCRELGNGLGACSLEKLVSHEPLD
>tr|C9JDL1|C9JDL1_HUMAN Ketohexokinase (Fragment) OS=Homo sapiens OX=9606 GN=KHK PE=1 SV=1
MEEKQLLCVGLVVLDVLSLVDKYPKEDSELRCLSQRWQRGGNASNSCTVLSLLGAPCAFMGSMAPGHVADFVLDDLRRYSVDLRYTVFQTTGSVPLATVLLNEASGSRTLLYYDSFLVADFRRRGVDVSQVAWQSKGDTPSSCCLLNNSNGNRTLVLHDTSLPDVSATDFEKVDLTQFKWLHLEGRNASEQVKMLQRLDAHNTRQPPEQKLRVSVEVEKPREELFQLFGYGDVVFVSKDVAKHLGFQSAEEALRGLYGRVRKGAVLVCAWAEEGADALG
>tr|H0YAL0|H0YAL0_HUMAN Acyl-CoA wax alcohol acyltransferase 2 (Fragment) OS=Homo sapiens OX=9606 GN=AWAT2 PE=3 SV=1
EASGFSKLFPGLTPYLLTLGAFFWMPFLREYVMSTGACSVSRSSLDFLLTHKGTGNMVLVVLGGLAECRYSLPGSSTLVLKNRSGFVRMALQHGQPGVGHGAPTLNLDLGTAGLGSEKPVGRPRDHAPSACLAFDKVPTFLGFRRYAFALQGASNTCLCLWGDGPL
>tr|Q4VXM0|Q4VXM0_HUMAN Monofunctional C1-tetrahydrofolate synthase, mitochondrial (Fragment) OS=Homo sapiens OX=9606 GN=MTHFD1L PE=1 SV=1
VYGAKDLELSPEAQAKLDRYTQQGFGNLPLCMAKTHLSLSHQPDKKGVPRDFLLPLSDVRASLGAGFLYPLVGTRSSPLALVGESQPKQVHP
>tr|A0A5F9ZHE5|A0A5F9ZHE5_HUMAN AF4/FMR2 family member 3 (Fragment) OS=Homo sapiens OX=9606 GN=AFF3 PE=4 SV=1
MDSFDLALLQEWDLESLCVYEPDRNALRRKERERRNQETQQDD
>tr|E9PMQ8|E9PMQ8_HUMAN Apoptosis-inducing factor 1, mitochondrial OS=Homo sapiens OX=9606 GN=AIFM1 PE=1 SV=1
MFRCGGLAAGALKQKLVPLVRTVCVRSPRQRNRLPGNLFQRWHVPLELQMTRQMASSGASGGKLDNSVLVLLVGLSTVGAGAYLCSLLT
>tr|I3L2A3|I3L2A3_HUMAN Cytosolic iron-sulfur assembly component 3 (Fragment) OS=Homo sapiens OX=9606 GN=CIAO3 PE=1 SV=1
MAAPSQQRLVVVSVSPQSRASLAARFQLNPTDTARKLTSFFKKLGVHFVFDTA
>tr|A0A1B0GU17|A0A1B0GU17_HUMAN Sickle tail protein homolog (Fragment) OS=Homo sapiens OX=9606 GN=KIAA1217 PE=1 SV=1
MSKPSRLARPFFSNAASKLPSARRDDLNSKQKKNSLGEKLLRTGSEGNLVKQQQVQTAATPAQRKATPHKEQGKGNLHVTSPEDAECRRTKERLSNGNSRGSVSKSSRNLPRRHTLGGPRSSKELLGMQTSEMDRKREAFLEHLKQKYPHHASALMGHQERLRDQ
>tr|E9PLB2|E9PLB2_HUMAN Importin-7 (Fragment) OS=Homo sapiens OX=9606 GN=IPO7 PE=1 SV=8
MLTQYWPDRETAPGDLSPYTLPEEDRHCLRENLVEALLHSPELLRVQLTTCLHHLLKHDYPSRWTALVDKLGFYLQSDNSACWLGLLLCLYQLVKNYEYKKPEERSPLVAAMQHFLPVLKDRFLQLLSDQ
>tr|C9J8F4|C9J8F4_HUMAN Leiomodin-2 OS=Homo sapiens OX=9606 GN=LMOD2 PE=1 SV=1
MSTFGYRRGLSKYESLDEDELLASLSAEELKELERELEDLEPDRNLPVGLRQKSLTEKTPTGTFSREALMAYWEKESQKLLEKERLGECGKVKKQPNSLLKELKNSLRSVQEKKMEDSSRPSTPQRSAHENLMEALRGSSLKQLKRVSNQRTDLGAQLK
>tr|J3KQK8|J3KQK8_HUMAN Inactive dipeptidyl peptidase 10 (Fragment) OS=Homo sapiens OX=9606 GN=DPP10 PE=1 SV=1
MSVLLLTPDELTNSSETRLSLEDLFRKDFVLHDPEARWLNDTDVVYKSENGHVLKLNLETNATTLLLENTTFVTFKASRHSVSPDLKYVLLAYDVKQ
>tr|C9J6N5|C9J6N5_HUMAN Protein FAM107B (Fragment) OS=Homo sapiens OX=9606 GN=FAM107B PE=1 SV=8
MAEPDYLEDDNPELLRPQKLLNPVKTSRNHQDLHRELLMNQKRGLAPQNKPELQKVMEKRKRDQVLKQKEEEAQKKKSDLELELLKRQQKLEQLELEKQKLQEEQENAPEFVKVKGNLRRTGQE
>tr|E9PNF7|E9PNF7_HUMAN Lysosomal Pro-X carboxypeptidase (Fragment) OS=Homo sapiens OX=9606 GN=PRCP PE=1 SV=1
MKVDHFGFNTVKTFNQRYLVADKYWKKNGGSLLFYTGNEGDLLWFCNNTGFMWDVAEELKAMLVFAEHRYYGESLPFGDNSFKDSRHLNFLTSEQALADFAELLKHLKRTLPGAEN
>tr|K7EII6|K7EII6_HUMAN Echinoderm microtubule-associated protein-like 2 (Fragment) OS=Homo sapiens OX=9606 GN=EML2 PE=1 SV=1
FLEGGDVVTGDSGGNLYVWGKGGNRLTQAVLGAHDGGVFGLCALRDGTLVSGGGRDRRVVLWGSDYSKLQEVEVPEDFGPVRTVAEGHGDTLYVGTTRNSLLQGSVHTGFSLLVQDPARSAGFHPSGSVLAVGTVTGRWLLLDTETHDLVALHTDGNEQLSVVSFSPDGAYLAVGSHDNLV
>tr|H7C177|H7C177_HUMAN Trinucleotide repeat-containing gene 18 protein (Fragment) OS=Homo sapiens OX=9606 GN=TNRC18 PE=1 SV=8
XVEKGRKARKLRGPKEPGFEAGPEASDDDLWTRRRSERLFLHDASAAAPAPVSTAPATKTSRCAKGGPLSPRKDAGRAKDRKDPRKVPATVSKGRHWKKKGKEAGPGAGLPPPRAPALPSEARAPHASSLTAAKRSKAKAKGKEVKKENRGKGGAVSKLMESMAAEEDFEPNQDSSFSEDEHLPRGGAVERP
>tr|H0Y9U9|H0Y9U9_HUMAN Amyloid-beta A4 precursor protein-binding family B member 2 (Fragment) OS=Homo sapiens OX=9606 GN=APBB2 PE=1 SV=1
XGEGKDMYLLLENDMLSLVDPMDRSVLHSQPLVSLRVWGVGRDNGRERDFAYVARDKDTRLLKCHVFRCDTPAKALATSLHELCSKLMAERKNAKALACSSLQERANVNLDVPLQDFPTPKTELVQKFHVQYLGMLPVDKPV
>tr|Q5T5M1|Q5T5M1_HUMAN Aquaporin-7 OS=Homo sapiens OX=9606 GN=AQP7 PE=1 SV=1
MGSGHCLRSTRGSKMVSWSVLAKLQELLQRKMVREFLAEFMSTYVMMVFGLGSVAHMVLNKKYGSYLGVNLGFGFGVTMGVHVAGRLSGAHMNAAVTFANCALGRVPWRKFPVYVLGQFLGSFLAAATLYSLFYTALLHFSGGQLMVTGPVATAGLFATYLPDHMTLWRGFLNEAWLTGMLQLCLFALTDQENNPALPGTEALVLGLLVVLLGVSLGMNTGYALNPSRDLPPRLFTFLAGWGKQVFSNGENWWWVPVVAPLLGAYLGGLLYLVFLGSTLPREPLKLEDSVAYEDHGLTVLPKMGSHEPTLSPLTPVSVSPANRSSVHPAPPLHESMALEHF
>tr|G3V2A5|G3V2A5_HUMAN Interleukin-11 receptor subunit alpha (Fragment) OS=Homo sapiens OX=9606 GN=IL11RA PE=4 SV=1
MSSSCSGLSRVLVAVATALVSASSPCPQAWGPPGVQYGQPGRSVKLCCPGVTAGDPVSWFRDGEPKLLQGPDSGLGHELVLAQADSTDEGTYLCQTLDGALGGTVTLQLGYPPARPVVSCQAADYENFSCTWSPSQLSG
>tr|H0Y9Y1|H0Y9Y1_HUMAN Transcription factor BTF3 (Fragment) OS=Homo sapiens OX=9606 GN=BTF3 PE=1 SV=2
XLEEVNMFTNQGTVLHFNNPKVQASLAANTFTLTGHAETKQLTEMLPSLLNQLGADSLTSLRRLAEALPKQYLVENFDEASKNEAN
>tr|A0A0A0MTF8|A0A0A0MTF8_HUMAN Formin-2 OS=Homo sapiens OX=9606 GN=FMN2 PE=1 SV=1
MSRAVTLAEAFCHLLFRLLSELLMRMLEEQCLFPLPEPQDLFQASQMKFEDFQKDLRKLKKDLKACEVEAGKVYQVSSKEHMQPFKENMEQFLLQAKLDQEAEENSLTETHKCFLETTAYFFMKPKLGEKEVSPNAFFSLWHEFSSDFKDFWKKENKLLLQERVKEAEEVCRQKKGKSLYKLKPRHDSGLKAKLSMKT
>tr|C9JS68|C9JS68_HUMAN Thromboxane-A synthase (Fragment) OS=Homo sapiens OX=9606 GN=TBXAS1 PE=1 SV=3
MEALGFLKLEVNGPMVTVALSVALLALLKWYSTSAFSRLEKLGLRHPKPSPFLGNLTFFRQGFWESQMELRKLYGPLCGYYLGRRMFLVLSEPDMLKQVLVENFSNFTNRMASGLEFKSVADSVLFLRDKRWEEVRGALMSAFSPEKLNE
>tr|I3L2F4|I3L2F4_HUMAN Enhancer of mRNA-decapping protein 4 (Fragment) OS=Homo sapiens OX=9606 GN=EDC4 PE=1 SV=1
XRAAADTLQGPMQAAYREAFQSVVLPAFEKSCQAMFQQLNDSFRLGTQEYLQQLESHMKSRKAREQEAREPVLAQLRGLVSTLQSATEQMAATVAGSVRAEVQHQLHVAEPHNSLGKAARRLSLMLHGLVTPSLP
>tr|Q5QPQ2|Q5QPQ2_HUMAN Acyl-protein thioesterase 2 OS=Homo sapiens OX=9606 GN=LYPLA2 PE=1 SV=1
MCGNTMSVPLLTDAATVSGAERETAAVLFLHGLGDTGHSWADALSTLRLPHVKYLCPHAPRLPVTLNMKMVMPSWFDLMGLSPDAPEDEAGLKKAAENLKALLEHEMKNGLPANRLVLGGFSQGGALSLYTALTCPHPLAGLVALSCWLPLHRAFPQGPVQDLPGCHAQLLSSGDGSCEGLS
>tr|A0A087X0J2|A0A087X0J2_HUMAN UBX domain-containing protein 8 (Fragment) OS=Homo sapiens OX=9606 GN=UBXN8 PE=1 SV=1
MCQREKRWQLGVLTQTVGPWPRPVAYLSKQLDGVFKGWPPCLRALAATALLVQEADKLTLGQNRNLKAPHAVVTLMNTKGHHWLMSARLTKYQSLLCENPRLTLEVCNTLNPATLFPVSESPVEHDCVEVLDSVYSSRPDLRDQPWASVDWELYVDGSSFLNPQGERFAGYAVVTLDTVVEARSLPQGTSAQKAELLALLRALELSEGLKDFLLLCGRLLLLLALLTLTLSVTTSWLNSFKSPQVYLK
>tr|A0A087WU48|A0A087WU48_HUMAN PDZ and LIM domain protein 2 (Fragment) OS=Homo sapiens OX=9606 GN=PDLIM2 PE=1 SV=1
MALTVDVAGPAPWGFRLT
>tr|C9JB88|C9JB88_HUMAN Ephrin type-B receptor 1 (Fragment) OS=Homo sapiens OX=9606 GN=EPHB1 PE=1 SV=8
MDTRTATAELGWTANPASGWEEVSGYDENLNTLRTYQVCNVFEPNQNNWLLTTFLNRRGAHRLYTEMRFTVRDCSSLPNVPGSCKETFNLYYYETDSVLATKKSAFWSEAPY
>tr|A0A0J9YWK1|A0A0J9YWK1_HUMAN Alpha-aminoadipic semialdehyde dehydrogenase (Fragment) OS=Homo sapiens OX=9606 GN=ALDH7A1 PE=1 SV=1
XELGLREENEGVYNGSWGGRGEDLAMH
>tr|F8W7R3|F8W7R3_HUMAN Fanconi anemia group I protein OS=Homo sapiens OX=9606 GN=FANCI PE=1 SV=1
MDQKLLSLAAEKTADKLQEFLQTLREGDLTNLLQNQAVKGKVAGALLRALFKGSPCSEEAGTLRRRKLYTCCLQLVESGDLQKELASELLGLLMLEAHHFPGPLLVELANEFLSAVREGSLVNGKSLELLPLLLTALATKKENLAYGKGVLSGEECKKQLLNTLCSGRWDQQYVLQLTSMFKDVPLTAEEVEFVVEKALSMFSKMNLQELPPLVYQLLVLSSKGSRKSVLEGLLAFFSALDKQHNEEQSGDELLDVVTVPSGELRHVEGTLLLHLVFALKLDYELGRELVKHLKVGQQGDSNNNLSPFSLALLLSVTRLQRFQDQVLDLLKTSVVKSFKDLQLLQGSKFLQNLVPHRSYVSTMLLEVVKNSVHSWDHVTQGLVELGFLLMDSYGPKKVLDGKTLETSPSLSRMPNQHACKLGANLLLETFKLHEMLRQELLEQVLNRVVTRASSPLSHFLDLLSNLVMYAPLVLQSCSSKVTEAFDYLSFLPLQTVQRLLKAVQPLLKVSMSMRDCLLLVLRKAMFANQLDARKSAVAGFLLLLKNFKVLGSLSSSQCSQSLSVSQVHVDVHSHYNSVANETFCLELMDSLRRCLSQQADVRLMLYEGFYDVLRRNSQLANSVMQTLLSQLKQFYEPKPDLLPPLKLEACLLTQGDKLSLQEPLDYLLCCLQHCLAWYKNTVLPLQQGEEEEEEEEAFYEDLDDLLESLTNRMLKSELEDFELDKSADFSQSTSLGLKNNLCAFLVMGVCEVLLEYNFSLSSFSKNRFEDLLSLFMCYKKLSDLLNEKAGKAKTKMANKTSDSLLSMKFVSSLLTALFRVLLWRYTSLPTSVEESGKKEKGKSLSLLCLEGLQKLFSAVQQFYQPKLQQFLRALDVTDKEGEEREDADVSVTQRTAFQLRQFQRSLLNLLSSQEEDFNSKEALLLVTVLTSLSKLLEPSSPQFVQMLSWTSKLCKENSREDALFCKSLMNLLFSLHVSYKSPVLLLRDLSQDLHGHLGDLDQDVEVEKTNHFALVNLRTAAPTVCLLVLSQAEKVLEEVDWLLTKLKGQVSQETLSVSPGVSELRRNSKKYGKAGEAVWFSSDPPVLFFHFLRTE
>tr|X6R5G7|X6R5G7_HUMAN Terminal uridylyltransferase 4 OS=Homo sapiens OX=9606 GN=TUT4 PE=1 SV=1
MEESKTLKSENHEPKKNVLCEESKAVQVLGNQTLKARNDKSVKELENSSPNRNSSKKNKQNDLCLEKTEVKSCKVNAANLPGPKDLGLVLRDQSHCKAKKFPNSPVKAEKATLSQAKSEKATSLQAKAEKSPKSPNSVKAEKASSYQMKSEKVPSSPAEAEKGPSLLLKDMRQKTELQQLGKKLPSSFTSVDKVNLEAVGGEKCALQNSPRSQKQQTCTDNTGDSDDSASGLEDVSDDLSKMKNDESNKENSSEMDYLENATVLDESALTPEQRLGLKQAEERLERDHLFRLEKVYYVVLVLWGEMCVS
>tr|A0A087WU70|A0A087WU70_HUMAN Carbohydrate sulfotransferase OS=Homo sapiens OX=9606 GN=CHST13 PE=1 SV=1
MGRRCCRRRVLAAACLGAALLLLCAAPRSLRPAFGNRALGSSWLGGEKRSPLQKLYDLDQDPRSTLAKVHRQRRDLLNSACSRHSRRQRLLQPEDLRHVLVDDAHGLLYCYVPKVACTNWKRVLLALSGQARGDPRALSAQEAHAPGRLPSLADFSPAELNRRLRAYLAFLFVREPFERLASAYRNKLARPRSATRVASATTSWASSRRWRRTRPSCWAWRAHPT
>tr|E9PK99|E9PK99_HUMAN BTB/POZ domain-containing protein KCTD21 OS=Homo sapiens OX=9606 GN=KCTD21 PE=1 SV=1
MSDPLTLNVGGKLYTTSLATLTSFPDSMLGAMFSGKMPTKRDSQGNCFLDRDGKVFRYLLNFLRTSHLDLP
>tr|A0A140T9N6|A0A140T9N6_HUMAN Zinc finger protein RFP (Fragment) OS=Homo sapiens OX=9606 GN=TRIM27 PE=1 SV=1
XSADSLEGGLLDLGSVLSHLLPVSELREAQLYSVDVTLDPDTAYPSLLLSDNLRQVRYSYLQQDLPDNPERFNLFPCVLGSPCFLAGRHYWEVEVGDKAKWTLGVCEDSVCRKGGVTSAPQNGFWAVSLWYGKEYWALTSPMTALPLRTPLQRVGLFLDYDAGEVSFYNVTERCHTFTFSHATFCGPVRPYFSLSYSGGKSAAPLLLCPMSGLDGFSGHVGNHGHSMETSP
>tr|D6RGJ1|D6RGJ1_HUMAN Complement C1q subcomponent subunit B (Fragment) OS=Homo sapiens OX=9606 GN=C1QB PE=1 SV=1
MKLPWGSLPVLMLLLLLGLLDLSQAQLSCTGPPALPGLPGLPGTPGPDGQPGTPGLKGEKGLPGLAGDHGEFGEKGDPGLPGNPGKVGPKGPMGPKGGPGAPGAPGPKGESGDYKATQKLAFSATRTLNVPLRRDQTLRFDHVLTNMNNNYEP
>tr|G3V5P7|G3V5P7_HUMAN Apoptosis-resistant E3 ubiquitin protein ligase 1 OS=Homo sapiens OX=9606 GN=AREL1 PE=1 SV=1
MFYVLGGLTVSVVAFFFTLKFLFELAARVVSFLQNEDRERRGDRTLYDYVRGNYLDPRSCKVSWDWKDPYEVGHSMAFRVHEWWFLLRPKLCATFLLLY
>tr|A0A0D9SFT8|A0A0D9SFT8_HUMAN Nuclear receptor coactivator 6 (Fragment) OS=Homo sapiens OX=9606 GN=NCOA6 PE=1 SV=4
XPGFPVNKDVTLTSPLLVNLLQSDLSAGHFGVNNKQNNTNANKPKKKKPPRKKKNSQQDLNTPDTRPAGLEEADQPPLPGEQGLNLDNSGPKLPEFSNRPPAPSQNLVSKETSTTALQASVARPELEVNAALVSGQSSEPKELVEKSKLPGRRNSRTEEPTVASESVENGHRKRSSRPASASSSTKAGAPMKDQMLCVERATRGGPKRDLYKLRVESGPL
>tr|E9PAW7|E9PAW7_HUMAN Transforming growth factor beta receptor type 3 (Fragment) OS=Homo sapiens OX=9606 GN=TGFBR3 PE=4 SV=1
MTSHYVLALFALMSSCLATAGPEPGALCELSPVSA
>tr|A0A087WTS1|A0A087WTS1_HUMAN A disintegrin and metalloproteinase with thrombospondin motifs 9 (Fragment) OS=Homo sapiens OX=9606 GN=ADAMTS9 PE=4 SV=1
AKCPQGRFSLNLYGTGLSLTESARWLSQGNYAVSDLKKSPDGTRVVGKCGGYCGKCTPSSGTGLEVRVL
>tr|A0A2R8Y6P1|A0A2R8Y6P1_HUMAN Capping protein-inhibiting regulator of actin dynamics (Fragment) OS=Homo sapiens OX=9606 GN=CRACD PE=1 SV=1
MAMEESKLTKNVHNEAVSADVSDKKKGGKFQPFKKLFGKRKKKDPSLFRVPSLGKKSYSHQSVSNGTFSSDEETLEDNLRSFNYSMGTRAFSHDSLFLPDGGAESEQTVQAMSQDNLLGKVKTLQQQLGKNLKFGQRSPNALPMNKANSGEASLEEDLFLTSPMELVTQQDLVLSDAENKSSDTPSSLSPLNLPGAGSEMEEKVAPVKPSRPKRHFSSAGTLESVNLDALPLALARLDNSAAKHKLAVKPKKQRVSKKHRRLAQDPQHEQGGLESRPCLDQNGHPGEDKPTWHEEEPNPLDSEEERRRQEDYWRELEAKCKRQKAEAAEKRRLEEQRLQALERRLWEENRRQELLEEEGEGQEPPLEAERAPREEQQRSLEAPGWEDAERREREERERLEAEEERRRLQAQAQAEERRRLEEDARLEERRRQEEEEGRCAEELKRQEEEEAEGWEELEQQEAEVQGPPEALE
>tr|D6RIY4|D6RIY4_HUMAN Protein FAM13A OS=Homo sapiens OX=9606 GN=FAM13A PE=1 SV=1
MACELMPLQSSQEDERPLSPFYLSAHVPQVSNVSATGELLERTLRSAVEQHLFDVNNSGGQSSEDSESGTLSASSATSARQRRRQSKEQDEVRHGRDKGLLNKENTPSGFNHLDDCLLNTQEVEKVHKNTFGCAGERSKPKRQKSSTKLSELHDNQDGLVERK
>tr|A0A0A0MRY4|A0A0A0MRY4_HUMAN Uncharacterized protein OS=Homo sapiens OX=9606 PE=4 SV=1
MTQAAVRPWAPCLENMTTAPNGLGPGPAAPCAGSDLKDAKMVTSLACGNGVCGCSPGGDTDTQEAKLSPAKLVRLFSTSRKRTGAHPERPHSMVLVGNSSTWNTLASFRKMGSFKKLKSSVLKGLQSREGSNACSKGEASEHGLGKSLPNGAVPGAQASRGSPLAPGPACGALRPAEWGTLDGSDLEDTDDAFQRSTHRSRSLRRAYGLGRLCLLDAPQNHATPTLATGQVPAVCELLVRDPENNSMGYRRSKSTDNLAFLKKSSFKRKSTSNLADLRTAHDARVPQRTLSSSSTDSQKLGSGRTKRWRSPLRAKDFDRVFKLVSNVTEAAWRRESPRSGAPSPGEASLRLQAHSRLHDDYSRRVSRSTEQDSRRGGAVMHGTTATCTVAPGFGSATSKGPHLDADTAVFPLETKSSWAVESDSSCTCSSLPSPLVQDVLSKDSCDPNAGSQLTFDPEQPPTPLRPTTPKPQSPQSPQSPGAGSASCHSNHSALSANSEESEGRAEEPAQREPGPVSLQDPLEATHGDEGSKDLLVNLGVAAGPEEKEKEEPASRPPMPAHQVPPYKAVSARFRPFTFSQSTPLGLDRVGRRRQMRASNVSSDGGTEPSALVDDNGSEEDFSYEDLCQASPRYLQPGGEQLALNELLSDGNVVCAEALWDHVTMDDQELGFKAGDVLQVLEASNKDWWWGRSEDKEAWFPASFVRLRVNQEELSENSSSTPSEEQDEEASQSRHRHCENKQQMRTNVLRELMDTERVYLKHLRDLCEGYLRQCRKHTGMFTVAQLATLFGNLEDLYKFQRKFLKDLEKQYNKEEPHLSELGSCFLQNQEGFALYSEYCNNHPGACLELANLMKQGKYRHFFEACRLLQQMLDLALDGFLLTPVQKLCKYPLQLAELLKYTTQEHGDYSNLKAAYEAMKNVACLLNERKRKLESLDKLARWQVSLVGWEGLDLLDRSSELLHSGELTKLTKQGKSQQRTFFLFDHQLVSCKKDLLRRDMLYYKGRLDMDEMELVDLGDGRDKDCNLSVKNAFKLVSRTTDEVYLFCAKKQEDKARWLQACADERRRVQEDKEMGMELSENQKKLAMLNAQKAGHGKSKVQSLSSEP
>tr|J3KT23|J3KT23_HUMAN Dynein intermediate chain 2, axonemal OS=Homo sapiens OX=9606 GN=DNAI2 PE=1 SV=1
MELVYVYVKKRSEFGKQCNFSDRQAELNLDLMPNPELAEQFVERNPVDTGLQCSLSMSEHEANSERFEMETRGVNHVEGGWPKDVNPLELEQTLRFRKKVEKDENYVNALMQLGSGPPGNQEGCHTPLLAPRWQQEVGSGLLLLGFSAGTCGHEQRFLHLGPGKPQQA
>tr|H0YKR8|H0YKR8_HUMAN DDB1- and CUL4-associated factor 11 (Fragment) OS=Homo sapiens OX=9606 GN=DCAF11 PE=1 SV=1
MGSRNSSSAGSGSGDPSEGLPRRGAGLRRSEEEEEEDEDVDLAQVLAYLLRRGQVRLVQGGGAANLQFLQALLDSEEENDRAWDGRLGDRYNPPVDATPDTRELEFNELKTQVELATGQLGLRRAAQKHSFPRMLHQRERGL
>tr|J3QKN0|J3QKN0_HUMAN Polyubiquitin-B (Fragment) OS=Homo sapiens OX=9606 GN=UBB PE=1 SV=1
MQLFVKTLTGKTLTLEVEPSDTLENVKAKLQDKEGLPPDQQRLLFAGKQLEDGRTLSDYNLQKESTLHLVLRLRGGMQLFVKTLTGKTLTLEVEPSDTLENVKAKLQDKEGLPPDQQRLLFAGKQLEDGRTLSDYNLQKESTLHLVLRLRGGMQLFVKTLTGKTLTLEVEPSDTLENVKAKLQDKEGLPPDQQRLLFAGKQLEDGR
>tr|H0YMK3|H0YMK3_HUMAN Unconventional myosin-Vc OS=Homo sapiens OX=9606 GN=MYO5C PE=1 SV=1
MAVAELYTQYNRVWLPDPEEVWKSAELAKDYRVGDKVLRLLLEDGTELDYSVNPESLPPLRNPDLLVGENDLTALSYLHEPAVLHNLRLRFAESKLLYTYSGLLLVAMNPYKQLPLYGDALLHAYSGQNMGDMDPHLFAVAEEAYKQMARNNRNQSLLVSGESGAGKTVSARYAMRYFATVSKSGSNAHVEDKVLASNPLTEAVGNAKTTRNDNSSRFGKYTELSFDEQNQLLGANMSTYLLEKSRVVFQGVPKNLLLQEWEALLSLRV
>tr|F2Z3H0|F2Z3H0_HUMAN DnaJ homolog subfamily C member 2 OS=Homo sapiens OX=9606 GN=DNAJC2 PE=1 SV=1
MLLLPSAADGRGTALTHALTSASTLCQVEPVGRWFEAFVKRRNRNASASFQELEDKKELSEESEDEELQLEEFPMLKTLDPKDWKNQDHYAVLGLGHVRYKATQRQLKAARKYLVLLK
>tr|K7ERR6|K7ERR6_HUMAN Lon protease homolog, mitochondrial (Fragment) OS=Homo sapiens OX=9606 GN=LONP1 PE=1 SV=1
RKSAYKLVSGEAESVEVTPENLQDFVGKPVFTVERMYDVTPPGVVMGLAWTAMGGSTLFVETSLRRPQDKDAKGDKDGSLEVTGQLGEVMKESARLAYTFARAFLMQHAPANDYLVTSHLHLHVPEGATPKDGPSAGCTLVTALLSLAMGRPVRQNLAMTGEVSLTGKLLPVGGLKEKTLAAQAGLTLTLPPGQARRGDVHRPASREQEGLLRPGSLHHRGPGGALRGTLPGDLRHRLPGRAGRGAGRGTVTATPGLQAADVRP
>tr|A0A1W2PRY4|A0A1W2PRY4_HUMAN IQCJ-SCHIP1 readthrough transcript protein (Fragment) OS=Homo sapiens OX=9606 GN=IQCJ-SCHIP1 PE=4 SV=1
MRLEELKRLQNPLEQVNDGKYSFENHQLAMDAENNLEKYPLNLQPLESKHSASMARVPAAAGAPGEEEPVPTLCLLREAEQLCQHEHLLRQQHTRLPRGWD
>tr|A0A140T9E8|A0A140T9E8_HUMAN Lymphocyte antigen 6 complex locus protein G5c (Fragment) OS=Homo sapiens OX=9606 GN=LY6G5C PE=4 SV=1
XADLPSCWGAGPCYTGHKVGALRRDTVLCCCRHGDYSTPCLFTPGKPSRNPSPWKRTLWTLSAPWAGPAGWTGEEQNATKTGLLTRRPRPLRRRPHPAPASPLPELLRGNLPRMLGKFVPVNWEPPQPLPFPKYLRCYRCLLETKELGCLLGSDLCLTPAGSSCLTLHKKNSSGSDVMVSDCRSKEQMSDCSNTRTSPVSGFWLFSQYCFLDFCNDPQNRGLYTP
>tr|F8WAU4|F8WAU4_HUMAN Elongation factor G, mitochondrial OS=Homo sapiens OX=9606 GN=GFM1 PE=1 SV=1
MRLLGAAAVAALGRGRAPASLGWQRKQVNWKACRWSSSGVLPNEKLRNLGLSAHLDSGKTTLTERVLYYTGRLAKMHEVKGKDGVGAVMDSMELERQRGLTLQSAATYTMWKDVNLNLLDTPGHVDFTLEVERALRVLDGAVLVLCAVGGVQCQTMTVNRQMKRYNVPFLTFLNKLDRMGSNPARALQQMRSKLNHNAAFMQLPMGLEGNFKGLVDLLEERALYFDGDFGQLVRYGELPAELRAAATDHRQELLECVANSDEQLGEMFLEEKLPSLSDLKATLRRATLKRSFTPVFLGSALKNKGVQPLLDAVLEYLPNPSEVQNYALLNKEDDSKEKTKLLMNSSRDNSHPFVGLAFKLEVGRFGQLTYVRSYQGELKKGDTLYNTRTRKKVRLQRLARMHADMMEASTEKYMPETSVHCLALTVLVETHSQTKPTAAFLWSQFMFLLLSFQ
>tr|K7EK23|K7EK23_HUMAN Notchless protein homolog 1 OS=Homo sapiens OX=9606 GN=NLE1 PE=1 SV=1
MAAAVPDEAVARDVQRLLVQFQDEGGQLLGSPFDVPVDLTPDRLQLVCNALLAQVPGQWLWRHHRALLGSQHRDTTFHMQGTQTLGP
>tr|E5RJ45|E5RJ45_HUMAN Ankyrin repeat domain-containing protein 6 (Fragment) OS=Homo sapiens OX=9606 GN=ANKRD6 PE=1 SV=1
MSQQDAVAALSERLLVAAYKGQTENVVQLLNKGARVAVTKHGRTPLHLAANKGHLPVVQLLLKAGCDLDVQDDGDQTALHRATVVGNTELLAALLHEGCALDRQDKDGNTALHEASWH
>tr|A0A3B3ISE5|A0A3B3ISE5_HUMAN Guided entry of tail-anchored proteins factor 1 OS=Homo sapiens OX=9606 GN=GET1 PE=1 SV=1
MLSLLWKYYSVPVAVVPSKWLTPLDRLVAFPTRVAGGVGLTCWLLVCNKVVALVLHPFS
>tr|V9GYC8|V9GYC8_HUMAN GDT1 family protein (Fragment) OS=Homo sapiens OX=9606 GN=TMEM165 PE=1 SV=1
XLTFLAEWGDRSQLTTLVLAAREVSDL
>tr|E7EMY4|E7EMY4_HUMAN Neural cell adhesion molecule L1 (Fragment) OS=Homo sapiens OX=9606 GN=L1CAM PE=1 SV=1
MVVALRYVWPLLLCSPCLLLQLPEELMEPPVLTEQSPRRLVVFPTDDLSLKCEASGKPEVQFRWTRDGVHFKPKEELGVTVYQSPHSGSF
>tr|C9JZD1|C9JZD1_HUMAN Actin-related protein 2/3 complex subunit 3 (Fragment) OS=Homo sapiens OX=9606 GN=ARPC3 PE=1 SV=1
MPAYHSSLMDPDTKLLGNMALLPLRSQFKGPAPRETKDTDLVDEALYYFKANVFFKNYELKNEADRTLLYLTLYLSECLKKLQKCNSKSQEVMRAYLQQ
>tr|F8W6V4|F8W6V4_HUMAN SH2 domain-containing adapter protein F OS=Homo sapiens OX=9606 GN=SHF PE=1 SV=1
MEPYEAQKMMAELRGSKETATQPLPLYDTPYEPEEDGATAEGEGAPWPRESRLPEDDERPPEEYDQPWEWKKERLSKAFAAQFEGPEKSCLSPGREEKGRLPPRLSAGNPKSAKPLSMEPSSPLGEWTDPALPLENQVWYHGALSRTDAENLLRLCKEASYLVRNSETSKNDFSLSLKSSQGFMHMKLSRTKEHKYVLGQNSPPFSSVPELVHHYASRKLPLKGAEHMSLLYPVALRTL
>tr|C9JI01|C9JI01_HUMAN Melanophilin (Fragment) OS=Homo sapiens OX=9606 GN=MLPH PE=1 SV=1
MGKKLDLSKLTDEEAQHVLEVVQRDFDLRRKEEERLEALKGKLKKESSKRELLSDTAHLNETHCARCLQP
>tr|A0A5F9ZGW7|A0A5F9ZGW7_HUMAN 2-arachidonoylglycerol hydrolase ABHD12 (Fragment) OS=Homo sapiens OX=9606 GN=ABHD12 PE=1 SV=1
GDHRVELYKVLSSLGYHVVTFDYRGWGDSVGTPSERGMTYDALHVFDWLKARSGDNPVYLWGHSLGTGVATNLVRRLCERETPPDALLLESPFTNLREEAKSHPFSVLYRYFPGFDWFFLDPLTSSGLKFANDENVKHLSCPLLLLHAEDDPVVPFQLGRKTLATGTNTFTRALSCHGY
>tr|A0A590UJU6|A0A590UJU6_HUMAN Breast cancer type 2 susceptibility protein (Fragment) OS=Homo sapiens OX=9606 GN=BRCA2 PE=1 SV=1
XLLTSLQNARDLQDMRLKKKQRQRVFPQPGSLYLAKTSTLPRLSLKAAVGGQVPSACSHKQLYTYGVSKHCLKLNSKNAESFQFHTEDYFGKESLWTGKGLQLADGGWLLPSNDGKAGKEEFYRALCDTPGVDPKLLSRLWVYNHYRWLLWKLAAMECAFPKEFANRCLSPERVLLQLKYRYDTELDRSRRSALKKLMERDDTAAKTLVLCVSDLLSLSANLSETSSNKTSSADTQKVALLELTDGWYAVKAQLDPPLLAVLKNGRLTVGQKLLLHGAELVGSPDACTPLEAPESLMLKLSANSTRPARWYTKLGFFPDPRPFPLPLSSLFSDGGNVGCVDVLLQRAYPLQWMEKTSSGLYLFRNEREEEKEAAKYVEAQQKRLEALFTKLQEEFEEHEVPHGWGGLRKLTLLVEDEGEASTFFTRWQEREYRENSHF
>tr|E9PF46|E9PF46_HUMAN Acylphosphatase OS=Homo sapiens OX=9606 GN=ACYP2 PE=1 SV=1
MCPLPLAAAAVAAPRAPLRLLNRGLAAAMSTAQSLKSVDYEVFGRVQGVCFRMYTEDEARKLGVVGWVKNTSKGTVTGQVQGPEDKVNSMLECSGLL
>tr|H3BTY3|H3BTY3_HUMAN GRAM domain-containing protein 2A (Fragment) OS=Homo sapiens OX=9606 GN=GRAMD2A PE=1 SV=1
MGLFFPSNQQMHRKTASLNSPVSCKEKPDRVEEPPDYSLHWPEGLKGEELKKCGREGLTLNKYNQQYHKLFKDVPLEEVVLKVCSCALQRDFLLQGRLYLSPNWLCFHASLFGKDLKVVLPVVSVQMLKKHKMARLLPNGLALTTNTSQKYLFVSLLSRDSVYDLLRRV
>tr|J3QRZ0|J3QRZ0_HUMAN Pyrroline-5-carboxylate reductase 1, mitochondrial (Fragment) OS=Homo sapiens OX=9606 GN=PYCR1 PE=1 SV=1
MSVGFLGAGQLAFALAKGFTAAGVLAAHKLMASSPDMDLATVSALRKMGVKLTPHNKETVQHSDVLFLAVKPHLLPFLLDELGADLEDRHLVVSCAAGVTLSSLEKKLSAFRPAP
>tr|H0YAZ8|H0YAZ8_HUMAN Protein MTSS 1 (Fragment) OS=Homo sapiens OX=9606 GN=MTSS1 PE=1 SV=1
XGRGDLQPQLDSALQDVNDKYLLLEETEKQAVRKALLEERGRFCTFLSMLRPVLEEELSMLGELTHLQTLSEDLKSLTMDPHKLPSSSEQVLLDLKGSDYSWSYQTPPSSPSTTMSRKSSVCSSLNSVNSSDSRSSGSHSHSPSSHYRYRSSNLAQQAPVRLSSVSSHDSGFLSQDAFQSKSPSPMPPEAPNQDWAKPGPYDQPLVNTLQRRKEKREPDPNGGGPTTASGPPAAAEEAQRPRSMTVSAATRPGEEMEACEELALALSRGLQLDTQRSSRDSLQCSS
>tr|H7C1G0|H7C1G0_HUMAN DnaJ homolog subfamily C member 10 (Fragment) OS=Homo sapiens OX=9606 GN=DNAJC10 PE=1 SV=1
APVKYHGDRSKESLVSFAMQHVRSTVTELWTGNFVNSLQTAFAAGLGWLLTFCSKGGDCLTSQTRLRLSGMLDGLVNVGWMDCATQDNLCKSLDLTTSTTAYFPPGATLNNKEKNSLLLLH
>tr|Q5T051|Q5T051_HUMAN Solute carrier family 22 member 7 (Fragment) OS=Homo sapiens OX=9606 GN=SLC22A7 PE=1 SV=1
MGFEELLEQVGGFGPFQLRNVALLALPRVLLPLHFLLPLFLAAVPAHRCALPGAPANFSHQDVWLEAHLPREPDGTLSSCLRFAYPQALPNTTLGEERQSRGELEDEPATVPCSQGWEYDHSEFSSTLATESQVGLYLLHLEVECRWRQSPWEAAGRGLPWEEAEAAGLGRDKVSYSPSWRESLGGLLSGMEWDLVCEQKGLNRAASTFFFAGVLVGAVAFGYLSDRFGRRRLLLVAYVSTLVLGLASAASVSYVMFALTRTLTGSALAGFTLLVMPL
>tr|J3KRR8|J3KRR8_HUMAN U3 small nucleolar RNA-associated protein 6 homolog (Fragment) OS=Homo sapiens OX=9606 GN=UTP6 PE=1 SV=2
XRAVFKSLQESRPFSVDFFRKMLQFEKEQTESLSVAQAGLLAHCNLCFPGLLQYGEHKRLL
>tr|H3BRR6|H3BRR6_HUMAN Structure-specific endonuclease subunit SLX1 (Fragment) OS=Homo sapiens OX=9606 GN=SLX1B PE=4 SV=1
MVLVVHGFPSSVAALRFEWAWQHPHASRRLAHVGPRLRGETAFAFHLRVLAHMLRAPPWARLPLTLRWVRPDLRQDLCLPPPPHVPLA
>tr|A0A3B3ISF6|A0A3B3ISF6_HUMAN Kelch domain-containing protein 7B OS=Homo sapiens OX=9606 GN=KLHDC7B PE=1 SV=1
MLQGTLEPDGPLWGWDWDSDNDWDSAVLALLALAVVAATALALHWFGSGHDQEAAEPVSTALGAQPHQAGGAELALQPKSKVSDGSEGQSPGQGKPEPPGRGQQSPVPAAAPGGGLAAMARLPLKTAVEEARREALGQQRGSATPAAPRAEGKEPPRPGTALLGRSEAGGMSAPLLLHFTPRSPGSEAEAETGGVRASSRQAAGPAGQQDTGPWQAGAGPSGSMGRGRGRRRRMDAGSGDRARRPRKLDPLRLGAAGSVWDAVDGAAALDAHARGLPTGPPLAQEPALPALPAPRALQPGSQTEGSGAKGGWSREASGVPAPGGGWPWVSREVPGTRSFGPAPDSTRPWLESPPQGRPLSSQGPGATGAYDAGEAGADSSRDNSPAADLGPTRPPEQAKPAAAGHSRAPSRSREPRPRSASPPAAPGPGFPPEALTLPSPSDFLPLEVTQDPSVGENLRAAPAPSSASAQVLTSAPASVLAPALASSPSSAPTSATTSTSSPTSAPAPAPTSAPTSTPAPAPSPAAAATPAPAPVPVPTLTPPSPALTPVPTPALSPAPTPALTPAASPALTPVPTPALSPAPTPAPTPAASPAPAPTSAPTPTPAASPAPADGSKPQESVALPRRYQEGQVSASWGNLLAMVLRSHPFPRQDRPQGSVPRAVPGSPVGPSTSTHSEDRHGPSSSVGTVLGTGTGGLVEAGGQPQPRSSETNGSPSPDPPPGLRGEGTREKSLDPLPQAAMPRGPAQPPAQRPPGPAASSSARRSQPVPQLRKRSRCELAPSSEQEVRPAASGDPQGEAPGEGGSPAGRSGALTEKQEEARKLMVFLQRPGGWGVVEGPRKPSSRALEPATAAALRRRLDLGSCLDVLAFAQQHGEPGLAQETYALMSDNLLRVLGDPCLYRRLSAADRERLLSLRTGRGRAVLGVLVLPSLYQGGRSGLPRGPRGEEPPAAAPVSLPLPAHLHVFNPRENTWRPLTQVPEEAPLRGCGLCTMHNYLFLAGGLRGSGAKAVCSNEVFCYNPLTNLWSQVRPMQQARAQLKLVALDGLLYALGGECLYSMECYDPRTDAWTPRAPLPAGTFPVAHEAVACRGDLYVTGGHLFYRLLRYSPVKDAWDECPYSASHRRSSDLVALGGFLYRFDLLRGVGAAVMRYNTVTGSWSRAASLPLPAPAPLHCTTLGNTLYCLNPQVTATFTVSGGTAQFQAKELQPFPLGSTGVLSPFLLTLPPEDRLQTSL
>tr|H7C5L6|H7C5L6_HUMAN SRSF protein kinase 2 (Fragment) OS=Homo sapiens OX=9606 GN=SRPK2 PE=1 SV=1
XEQQLDDEDDDEEDCPNPEEYNLDEPNAESDYTYSSSYEQFNGELPNGRHKLPESQFPEFSTSLFSGSLEPVACGSVLSEGSPLTEQEESSPSHDRSRTVSASSTGDLPKAKTRAADLLVNPLDPRNADKLRVKLADLGNACWVHKHFTEDLQTRQYRSLEVLLGAGYSTPADLWSTACMAFELATGDYLFEPHSGEDYSRDEDHLALLLELLGKVPRKYAMLGKYSKEFFTRKGELRHLTKLKPWSLFDVLVEKYGWPHEDAAQFTDFLLPMLEMVPEKRASAGECLRHPWLNS
>tr|J3QRM3|J3QRM3_HUMAN StAR-related lipid transfer protein 3 (Fragment) OS=Homo sapiens OX=9606 GN=STARD3 PE=1 SV=1
XSDEEVAGKKSFSAQEREYLRQGKEATAVVDQLLAQEENWKFEKNNPTPCLHSPPCHLLSLP
>tr|H0YDV4|H0YDV4_HUMAN Alpha-1,3-glucosyltransferase (Fragment) OS=Homo sapiens OX=9606 GN=ALG8 PE=1 SV=1
WFGSAVPTHSPSLSDSLGNPHLHTDCHLGPRGFLRCLTLCALSSFMFGWHVHEKALLLALLPMSLLSVGKAGDASLFLLLTTTGHYSLFPLLFTAPELPLKLLLMLLFTLYSLSSLKTLFRKEKPLFNWMETFYLLGLGPLEVCCEFVFPFTSWKVKYPFLPLLLTSVYCAVGLTYAWFKLYVSVLLDSALGKTKKQ
>tr|A0A1B0GV86|A0A1B0GV86_HUMAN Neuronal acetylcholine receptor subunit alpha-7 (Fragment) OS=Homo sapiens OX=9606 GN=CHRNA7 PE=4 SV=1
MQEADLSGYLPNGEWDLVGLPGKRSERFYECCKEPYPDVTFTVTMRRRTLYYGLNLLLPCVLLSALALLVFLLPADSGEKLSLGLTVLLSLTVFMLLVAELMPATSDSVPLLAQYFASTMLLVGLSVVVTVLVLQYHHHDPDGGKMPKWTRVLLLNWCAWFLRMKRPGEDKVRPACQHKQRRCSLASVEMSAVAPPPASNGNLLYLGFRGLDGVHCVPTPD
>tr|E5RHU7|E5RHU7_HUMAN Leucine zipper protein 1 (Fragment) OS=Homo sapiens OX=9606 GN=LUZP1 PE=1 SV=1
MAEFTSYKETASSRHLRFKLQSLSRRLDELEEATK
>tr|I3L3Z3|I3L3Z3_HUMAN Pigment epithelium-derived factor (Fragment) OS=Homo sapiens OX=9606 GN=SERPINF1 PE=1 SV=1
MQALVLLLCLGALLGHSSCQNPASPPEEGSPDPDSTGALVEEEDPFFKVPVNKLAAAVSNFGYDLYRVRSSTSPTTNVLLSPLSVATALSALSLGAEQRTESLLHRALYYD
>tr|C9JSE8|C9JSE8_HUMAN Adhesion G-protein-coupled receptor F3 (Fragment) OS=Homo sapiens OX=9606 GN=ADGRF3 PE=4 SV=8
MTTRKLSAHSAATPGYKAVTHKHHTGWARMAKTGLPEKGQSQAGGESGSGQLLDQENGAGESALVSVYVHLDFPDKTWPPELSRTLT
>tr|E7EQR8|E7EQR8_HUMAN Protein YIPF3 OS=Homo sapiens OX=9606 GN=YIPF3 PE=1 SV=1
MATTAAPAGGARNGAGPEWGGFEENLQEPLSSQGGGSAVLDMENMDDTSGSSFEDMGELHQRLREEEVDADAADAAAAEEEDGEFLGMKGFKGQLSRQVADQMWQAGKRQASRAFSLYANLDLLRPYFDVEPAQVRSRLLESMLPLKMVNFPQKLAGELYGPLMLVFTLVALLLHGMKTSDTLLREGTLMGTALGTCFGYWLGVSSFLYFLAYLCNAQLTMLQMLALLGYGLFGHCLVLFLTYNLHLHALFYLFWLLVGGLSTLRMVAVLVSRTVGPTQRLLLCGTLAALHMLFLLYLHFAYHKVVEGLLDTLEGPNLPPLQRVPRDLPAMLPAARLPTTVLNATAKAVAVTLQSH
>tr|J3KSL8|J3KSL8_HUMAN Trafficking protein particle complex subunit 8 OS=Homo sapiens OX=9606 GN=TRAPPC8 PE=1 SV=1
MAQCVQSVQELLPDSFVPCVAALCSDEAERLTRLNHLSFAELLKPFSRLTSEVHMRDPNNQLHVLKNLKLAVSNLVTQPPQPGALRKLLNDVVSGSQPAEGLVANVLTAGDYDLNLSATTPWFESYRETFLQSMPALDHEFLNHYLACMLVASSSEAEPVEQFSKLSQEQHRLQHNSDYSYPKWFLPNTLKYYVLLHDVSAGDEQRAESLYEEMKQKYGTQGCYLLKLNSRTSNRASDEQLPDPWSQYLQKNSLQNQESYEDGPCTLTSNKNSDNNLLSLDGLDNEVKDGLPNNFRAHPLQLEQSSDPSNSLDGPDHLRSASSLHETKKGNTGLLHGACLTLTDHDRLRQFLQEFTFRGLLPHLEKTLRQLNDQLLSRKGLSRSLFSATKKWFSGSKVPEKSLNDLKNTSGLLYPPEAPELQLRKMADLCFLVQHYDLAYSCYHTAKKDFLNDQAMLYAAGALEMAAVSAFLQPGAPRPYPAHYMDTALQTYRDLCKNMVLAERCVLLSAELLKSQSKYSEAAALLLRLTSEDSDLRSALLLEQAAHCFLNMKSPMVRKYAFHMLLAGHRFSKAGQKKHALRCYCQAMQVYKGKGWSLAEDHLNFTLGRQSYTLRQLDNAVSAFRHLLLNESKQSAAQQGAFLREYLYVYKNVSQLSPDGPLPQLPLPYLNSSATRVFFGHDRRPADGEKQAATHVSLDQEYDSESSQQWRELEEQVVSVVNKGVLPSNFHPTQYCLNSYSDNSRFPLAVVEEPLTVEVAFRNPLKVLLLLTDLSLLWKFHPKDFSGKDNEEVKQLVTSEPEMLGAEVLSEFLLNGEESKVARLKLFPHHLGELHLLGVVYNLGTLQGSMTVDGLGALPGCHTGKYSLSMSVRGKQDLELQGPRLNNTKEEKTSVKYGPDRRLDPLLTEEMPLLETLALAQEVNQR
>tr|A0A1W2PR89|A0A1W2PR89_HUMAN Pulmonary surfactant-associated protein A2 OS=Homo sapiens OX=9606 GN=SFTPA2 PE=4 SV=1
MRPCQVPGAATGPRAMWLCPLALTLLLMAASGAACEVK
>tr|K7EMP5|K7EMP5_HUMAN MAP kinase-interacting serine/threonine-protein kinase 2 (Fragment) OS=Homo sapiens OX=9606 GN=MKNK2 PE=4 SV=2
XRTCCLRASRRASTSSPTRTGPTSPALPKTSSPSCWSVTPSRG
>tr|H7C595|H7C595_HUMAN Cohesin subunit SA-1 (Fragment) OS=Homo sapiens OX=9606 GN=STAG1 PE=1 SV=1
XQSLYTNRELFPKLELFTNRFKDRLVSMTLDKEYDVAVEALRLVTLLLQLFSRHDPQAEEALAKRRGRNSPNGNLLRMLVLFFLESELHEHAAYLVDSLWESSQELLKDWECMTELLLEEPVQGEEAMSDRQESALLELMVCTLRQAAEAHPPVGRGTGKRVLTAKERKTQLDDRNKLTEHFLLTLPMLL
>tr|H0YDG4|H0YDG4_HUMAN Melatonin receptor type 1B (Fragment) OS=Homo sapiens OX=9606 GN=MTNR1B PE=4 SV=1
XGLVGGWQRAALQDPSTSLGGSSAVRGAHRHHRRGRRGQPPGDPLRAQEPQAPERRFLVLNQELRESKRMVKPRPRTSSNVHLWNDLMLWALLVNKNAFAETAKFGEACLPPP
>tr|H3BP21|H3BP21_HUMAN Nuclear factor of-activated T-cells 5 OS=Homo sapiens OX=9606 GN=NFAT5 PE=1 SV=1
MPSDFLSLLSADLDLESPKSLYSRDSLKLHPSQNFHRAGLLEESVYDLLPKELQLPPSRETSVASMSQTSGGEAGSPPPAVVAAGLPEMFLLCLLMCMLLRFKKGFASEAGSVCLKNDL
>tr|H7C163|H7C163_HUMAN Ankyrin repeat and SAM domain-containing protein 6 (Fragment) OS=Homo sapiens OX=9606 GN=ANKS6 PE=1 SV=1
XDTLLTTMLRNGAPLTRLPSDKLKAVLPPFLPPSSFELWSSDRSRTRHNGKADPMKTALPQRASRGHPVGGGGTDTTPVRPVKFPSLPRSPASSANSGNFNHSPHSSGGSSGVGVSRHGGELLNRSGGSLDNVLSQLAAQRKKAAGLLEQKPSHRSSPVGPAPGSSPSELPASPAGGSAPVGKQKLETSKRPPSGTSTTSKSTSPTLTPSPSPKGHTAESSVSSSSSHRQSKSSGGSSSGTLTDEDELTGLLKKLSLEKYQPLFEEQEVDMEAFLTLTDGDLKELGLKTDGSRQQLLAALSELNAGKGRERQLLQETLHNFHSSFESSASNTRAPGNSPCA
>tr|A0A087WWC4|A0A087WWC4_HUMAN Nance-Horan syndrome protein OS=Homo sapiens OX=9606 GN=NHS PE=1 SV=1
MDNALFLAAVSNLDLESKLSVYYRAPWHQQRNLFLPATRPPCVEELHRHARQSLQALRREHRSRSDRREQRAAAPLSLAAPPLPAYPPAHSQRRREFKDRHFLTFNSTRSPSPTECCHMTPWSRKSHPPEDEDTDVMLGQRPKNPLHNLPSTLDKQTNWSKALPLPTPEEKMKQDAQVLSSCLLPLNVTGVGFDREASLRCSLVHSQSVLQRRRKLRRRKTLSGLPRRVQQELDSDESPVARERNVLVHTNPDPSNTVNRLSGTRDSECQTEDLLLAAPSRRRLRAQRGQSLAASLSHSAGNLSALADKGDTMFTPAVSSRTRSRSLPREGNRGGDAEPKVGAKPSAYEEGESFVGDHERTPNDFSEAPSSPSAQDHQPTLGLACSQHLHSPQHKLSERGRSRLSRMAADSGSCDLSSNSDTFGSPLHCLSTAGVLLSSHMDQKDDHQSSSGNWSGSSSTCPSQTSETLPPAASPPLTGSSHCDSELSLNTAPHANEDASVFVTEQYNDHLDKVRGHRANSFTSTVADLLDDPNNSNTSDSEWNYLHHHHDASCRQDFSPERPKADSLGCPSFTSMATYDSFLEKSPSDKADTSSHFSVDTEGYYTSMHFDCGLKGNKSYVCHYAALGPENGQGVGASPGLPDCAWQDYLDHKRQGRPSLSFRKPKAKPTPPKRSSSLRKSDGNADLSEKKEPKLSSGQHLPHSSREMKLPLDFANTPSRMENANLPTKQEPSWLNQSEQGLKEPQLDASDLPPFKDEVAESTHYADLWLLNDLKTNDPYRSLSNSSTATGTTVLECLKSPESSESQTSQSESRATTPSLPSVDNEFKLASPEKLAGLASPSSGYSSQSETPTSSFPTAFFSGPLSPGGSKRKPKVPERKSSLQQPSLKDGTLSLSKDLELPLLPPTHLDLSALHNVLNKPFHHRHPLHVFTHNKQNTVGETLRSNPPPSLALTPTLLKSVNLRSLNKSEEVKQKEENNTDLPYLEESTLTTAALSPSKLRPHTANKSVSRQYSTEDTLLSFLDSSAVEMGPDKLHLEKNSTFDVKNRCDPETLTSAGSSLLDSNVTKDQVRTETEPLPENTPTKNCAFPTEGFQRVSAARPNDLDGKLLQYGPGPDETLEQVQKAPSAGLEEVAQPESVDVLTSQSDSPTRATDVSNQFKHQFVMSRHHDKVPGTLSYESELTSVNSFPEKCSKQENLASGLSAKSASDNSKAEETQGNVDEASLKESSPSDDSLLSPLSEDSQAEAEGVFVSPNKPRTTEDLFAVLHRSKRKVLGRKDSGDMSVRSKSRAPLSSSSSSASSLTSPSSNVTTPNSQRSPGLLYRNAKKSNTSNEEFKLLLLKKGSRSDSSYRMSATELLKSPLLPKPPGELTAESPQSTDDAHQGSQGAEALSPLSPCSPRVNAEGFSSKSFATSASARVGRSRAPPAASSSRYSVRCRLYNTPMQALSEGETENSDGSPHDDRSSQSST
>tr|H0YCI1|H0YCI1_HUMAN PHD finger protein 21A (Fragment) OS=Homo sapiens OX=9606 GN=PHF21A PE=1 SV=1
VSLPSPTSTDMLKKEEALPWPGTLALVHSYLAYKAAKEEEKQKLLKWSSDLKQEREQLEQKVKQLSNSLSKCMEMKNTLLARQKEMHSSLEKVKQLLRLLHGLDLSKPVDSEATVGALSNGPDCTPPANAATSTPAPSPSSQSCTANCNQ
>tr|C9J7E1|C9J7E1_HUMAN F-box-like/WD repeat-containing protein TBL1XR1 (Fragment) OS=Homo sapiens OX=9606 GN=TBL1XR1 PE=1 SV=1
MSLSSDEVNFLVYRYLQESGFSHSAFTFGLESHLSQSNLNGALVPPAALLSLLQKGLQYVEAEVSLNEDGTLFDGRPLESLSLLDAVMPDVVQTRQQAYRDKLAQQQAAAAAAAAAAASQ
>tr|E9PPV2|E9PPV2_HUMAN RNA-binding region-containing protein 3 (Fragment) OS=Homo sapiens OX=9606 GN=RNPC3 PE=1 SV=1
MYPPPSSTLLANLVNALASVPKFYVQVLHLMNKMNLPTPFGPLTARPPMYEDYMPLHAPLPPTSPQPPEEPPLPDEDEELSSEESEYESTDDEDRQRMNKLMELANLQPKRPKTLKQRHVRKKRKLKDMLNTPLCPSH
>tr|F8VVX6|F8VVX6_HUMAN 2-methoxy-6-polyprenyl-1,4-benzoquinol methylase, mitochondrial (Fragment) OS=Homo sapiens OX=9606 GN=COQ5 PE=1 SV=1
MNDMMSLGLHRVWKDLLLWKMHPLPGTQLLDVAGGTGDLAFRFLNYVQSQHQRKQKRQLRAQQNLSWEELAKEYQNEEDSLGGSRVVVCDLNKEMLKVGKQKALAQGYRAGLAWVLGDAEELPFDDDKFDLYTLAFGLRNVTHLDQALQEAHRVLKPGGRFLCLEFSQVNNPLLSRLYDLYSFQVLPVLGEVLAGDWKSYQYLVESLRRFPSQ
>tr|H0Y6H0|H0Y6H0_HUMAN Lysine-specific histone demethylase 1B OS=Homo sapiens OX=9606 GN=KDM1B PE=1 SV=2
MATPRGRTKKKASFDHSPDSLPLRSSGRQAKKKATETTDEDEDGGSEKKYRKCEKAGCTATCPVCFASASERCAKNGYTSRWYHLSCGEHFCNECFDHYYRSHKDGYDKYTTWKKLWTSNGKTEPSPKAFMADQQLPYWVQCTKPECRKWRQLTKELQLTPQLAKTYRCGMKPNTALKPETSDHCSLPEDLRVLEVSNHWWYSMLLLPPLLKDSVAAPLLSAYYPDCVGMSPSCTSTNRAAATGNASPGKLEHSKAALSVHVPGMNRYFQPFYQPNECGKALCVRPDVMELDELYEFPEYSRDPTMYLALRNLLLALWYTNCKEALTPQKCLPHLLVRGLVRLRCVQEVERLLYFMTRKGLLNTGVLSVGADQYLLPKDYHNKSVLLLGAGPAGLAAARQLHNFGLKVTVLEAKDRLGGRVWDDKSFKGVTVGRGAQLVNGCLNNPVALMCEQLGLSMHKFGERCDLLQEGGRLTDPTLDKRMDFHFNALLDVVSEWRKDKTQLQDVPLGEKLEELYKAFLKESGLQFSELEGQVLQFHLSNLEYACGSNLHQVSARSWDHNEFFAQFAGDHTLLTPGYSVLLEKLAEGLDLQLKSPQVQCLDYSGDEVQVTTTDGTGYSAQKVLVTVPLALLQKGALQFNPPLSEKKMKALNSLGAGLLEKLALQFPYRFWDSKVQGADFFGHVPPSASKRGLFAVFYDMDPQKKHSVLMSVLAGEAVASVRTLDDKQVLQQCMATLRELFKEQEVPDPTKYFVTRWSTDPWLQMAYSFVKTGGSGEAYDLLAEDLQGTVFFAGEATNRHFPQTVTGAYLSGVREASKLAAF
>tr|A0A0A0MT93|A0A0A0MT93_HUMAN Immunoglobulin lambda joining 6 (Fragment) OS=Homo sapiens OX=9606 GN=IGLJ6 PE=4 SV=1
GGFVCRVLSQCNVFGSGTKVTVL
>tr|J3QL07|J3QL07_HUMAN Importin subunit alpha-1 OS=Homo sapiens OX=9606 GN=KPNA2 PE=1 SV=1
MSTNENANTPAARLHRFKNKGKDSTVKRHVLFSQGNEASQNRGQCGAEES
>tr|E7EVK1|E7EVK1_HUMAN Nuclear receptor corepressor 1 (Fragment) OS=Homo sapiens OX=9606 GN=NCOR1 PE=1 SV=2
XSVESLPSLRGSLTQGTPLKFDNNSGQSALKHNVKSLLTGPSKLSRGMPPLELVPENLKVVERGKYEDVKAGETVRSRHTSVVSSGPSVLRSTLHEAPKAQLSPGLYDDTSARRTPVSYQNTMSRGSPMMNRTSDVTLSSNKSTNHERKSTLTPTQRESLPAKSPVPGVDPVVSHSPFDPHHRGSTAGEVYRSHLPTHLDPAMPFHRALDPAAAAYLFQRQLSPTPGYPSQYQLYAMENTRQTLLNDYLTSQQMQVNLRPDVARGLSPREQPLGLPYPATRGLLDLTNMPPTLLVPHPGGTSTPPMDRLTYLPGTQLTFPPRPYNSASMSPGHPTHLAAAASAEREREREREKERERERLAAASSDLYLRPGSEQPGRPGSHGYVRSPSPSVRTQETMLQQRPSVFQGTNGTSVLTPLDPTAQLRLMPLPAGGPSLSQGLPASRYNTAADALAALVDAAASAPQMDVSKTKESKHEAARLEENLRSRSAAVSEQQQLEQKTLEVEKRSVQCLYTSSAFPSGKPQPHSSVVYSEAGKDKGPPPKSRYEEELRTRGKTTLTAANFLDVLLTRQLASDKDARERGSQSSDSSSSLSSHRYETPSDALEVLSPASSPAPPQEKLQTYQPEVVKANQAENDPTRQYEGPLHHYRPQQESPSPQQQLPPSSQAEGMGQVPRTHRLLTLADHLCQLLTQDFARNQVSSQTPQQPPTSTFQNSPSALVSTPVRTKTSNRYSPESQAQSVHHQRPGSRVSPENLVDKSRGSRPGKSPERSHVSSEPYEPLSPPQVPVVHEKQDSLLLLSQRGAEPAEQRNDARSPGSLSYLPSFFTKLENTSPMVKSKKQELFRKLNSSGGGDSDMAAAQPGTELFNLPAVTTSGSVSSRGHSFADPASNLGLEDLLRKALMGSFDDKVEDHGVVMSQPMGVVPGTANTSVVTSGETRREEGDPSPHSGGVCKPKLLSKSNSRKSKSPLPGQGYLGTERPSSVSSVHSEGDYHRQTPGWAWEDRPSSTGSTQFPYNPLTMRMLSSTPPTPLACAPSAVNQAAPHQQNRLWEREPAPLLSAQYETLSDSDD
>tr|J3QR05|J3QR05_HUMAN pre-rRNA 2'-O-ribose RNA methyltransferase FTSJ3 OS=Homo sapiens OX=9606 GN=FTSJ3 PE=1 SV=1
MGKKGKVGKSRRDKFYHLAKETVCALGCFVQVTVPDLLSS
>tr|H3BP13|H3BP13_HUMAN Trafficking protein particle complex subunit 2-like protein OS=Homo sapiens OX=9606 GN=TRAPPC2L PE=1 SV=1
MAVCLAVLAKENYPLYLRSTPTENELKFHYMVHTSLDVVDEKLSAMGKALVDQRELYLGLLYPTEDYKVYGYVTNSKVKFVMVVDSSNTALRDNELRSMFRKLHNSYTDVMCNPFYNPGDRLQSRWALLSVSCHLLSVGHALPFWLPKCNHLENKGGKLFLSYEHHPPRAEVLKPQSPVSPHQLLHRSPAHKVDRVCVVWGVELAHLASQVCPVGTWGTCRTQGQAHGQWLSGLTRPFVAT
>tr|H3BPT7|H3BPT7_HUMAN Zinc finger protein 276 OS=Homo sapiens OX=9606 GN=ZNF276 PE=1 SV=1
MGHCRLCHGKFSSRSLRSLSERAPGASMERPSAEERVLVRDFQRLLGVAVRQDPTLSPFVCKSCHAQFYQCHSLLKSFLQRVNASPAGRRKPCAKVGAQPPTGAEEGACLVDLLTSSPQCLHGLVGWVHGHAASCGALPHLQRTLSSEYCGVLQVVWGCDQGHDYTMDTSSSCKAFLLDSALAVKWPWDKETAPRLPQHRGWNPGDAPQTSQGRGTGTPVGAETKTLPSTDVAQPPSDSDAVGPRSGFPPQPSLPLCRAPGQLGEKQLPSSTSDDRRRLE
>tr|R4GN85|R4GN85_HUMAN Ninein (Fragment) OS=Homo sapiens OX=9606 GN=NIN PE=1 SV=1
XDLCHMLSLEEVAPVLQQTLLQDNLLGRVHFDQFKEALLLLLSRTLSNEEHFQEPDCSLEAQPKYVRGGKRYGRRSLPEFQESVEEFPEVTVLEPLDEEARPSHLPAGDCSELLES
>tr|H7C465|H7C465_HUMAN Proteasome assembly chaperone 4 (Fragment) OS=Homo sapiens OX=9606 GN=PSMG4 PE=1 SV=1
XLHNFSARLWEQLVHFHVMRLTDSLFLWVGATPHLRNLAVAMCSRYVPCPHHLHDADLLGPPGKLFLQLCKETDPVSPGQAAHRGQDSSCSHSPGSPVRVPQKGERSFFFFFFFASG
>tr|A0A140T9Q9|A0A140T9Q9_HUMAN Spliceosome RNA helicase DDX39B (Fragment) OS=Homo sapiens OX=9606 GN=DDX39B PE=4 SV=1
XATLQQLEPVTGQVCFCDSHFPRGDNEELHLP
>tr|E9PRA1|E9PRA1_HUMAN Putative deoxyribonuclease TATDN3 (Fragment) OS=Homo sapiens OX=9606 GN=TATDN3 PE=1 SV=2
MREWYCRSEGWKAFQEGRSKQDLDDVLEKAKKANVVALVAVAEHSGEFEKLMQLSERYNGFVLPCLGVHPVQGLPPEDQRSVTLKDLDVALPLLENYKDRLLALGEVGLDFSPRFAGTGEQKEEQRQVLLRQLQLAKRLNLPVNVHSRSAGRPTLNLLQEQ
>tr|H0YBY5|H0YBY5_HUMAN Coiled-coil domain-containing protein 69 (Fragment) OS=Homo sapiens OX=9606 GN=CCDC69 PE=1 SV=1
XKRQEPEPEQPPRPEPHELGPLNGDTALTVQLCASEEAERHQKDLTRLLQQHEEEKKKWAQQVEKERELELRDRLDEQQRVLEGKNEEALQVLRASYEQEKEALTHSFREASSTQQETLDRLTSQLEAFQAKMKRVEESLLSRNYKKHLQDYGSPSQFWEQELESLHFVLEMKNERLHELDRKRKL
>tr|K7EMG2|K7EMG2_HUMAN Solute carrier family 66 member 2 (Fragment) OS=Homo sapiens OX=9606 GN=SLC66A2 PE=4 SV=1
AAAAMVFGGVVPYVPQYRDLRRTQNADGFSTYVCLVLLVANLLRLLFCPYYHFAKPAFSRSHSVECQHSGFGRFGRRFESPLLWQSALMLLTMLLMLKLCTEVRVANELNARRRSFTDFDPHHFWQWSSFSDYVQC
>tr|A0A590UJ21|A0A590UJ21_HUMAN Cullin-1 OS=Homo sapiens OX=9606 GN=CUL1 PE=1 SV=1
MSSTRSQNPHGLKQLGLDQLWDDLRAGLQQVYTRQSMAKSRYMELYTHVYNYCTSVHQSNQARGAGVPPSKSKKGQTPGGAQFVGLELYKRLKEFLKNYLTNLLKDGEDLMDESVLKFYTQQWEDYRFSSKVLNGLCAYLNRHWVRRECDEGRKGLYELYSLALVTWRDCLFRPLNKQVTNAVLKLLEKERNGETLNTRLLSGVVQSYVELGLNEDDAFAKGPTLTVYKESFESQFLADTERFYTRESTEFLQQNPVTEYMKKAEARLLEEQRRVQVYLHESTQDELARKCEQVLLEKHLELFHTEFQNLLDADKNEDLGRMYNLVSRLQDGLGELKKLLETHLHNQGLAALEKCGEAALNDPKMYVQTVLDVHKKYNALVMSAFNNDAGFVAALDKACGRFLNNNAVTKMAQSSSKSPELLARYCDSLLKKSSKNPEEAELEDTLNQVMVVFKYLEDKDVFQKFYAKMLAKRLVHQNSASDDAEASMLSKLKQACGFEYTSKLQRMFQDLGVSKDLNEQFKKHLTNSEPLDLDFSLQVLSSGSWPFQQSCTFALPSEASTFQMALLLQYNTEDAYTVQQLTDSTQLKMDLLAQVLQLLLKSKLLVLEDENANVDEVELKPDTLLKLYLGYKNKKLRVNLNVPMKTEQKQEQETTHKNLEEDRKLLLQAALVRLMKMRKVLKHQQLLGEVLTQLSSRFKPRVPVLKKCLDLLLEKEYLERVDGEKDTYSYLA
>tr|M0R019|M0R019_HUMAN Heterogeneous nuclear ribonucleoprotein M (Fragment) OS=Homo sapiens OX=9606 GN=HNRNPM PE=1 SV=8
MAAGVEAAAEVAATELKMEEESGAPGVPSGNGAPGPKGEGERPAQNEKRKEKNLKRGGNRFEPYANPTKRYRAFLTNLPFDVKWQSLKDLVKEKVGEVTYVELLMDAEGKSRGCAVVEFKMEESMKKAAEVLNKHSLSGRPLKVKEDPDGEHARRAMQKAGRLGSTVFVANLDYKVGWKKLKEVFSMAGVVVRADLLEDKDGKSRGLGTVTFEQSLEAVQALSMFNGQLLFDRPMHVKMDERALPKGDFFPPERPQQLPHGLGGLGMGLGPGGQPLDANHLNKGLGMGNLGPAGMEGPFGGGMENMGRFGSGMNMGRLNELLSNALKRGELLAKQGGGGGGGSVPGLERMGP
>tr|F6T4W9|F6T4W9_HUMAN CapZ-interacting protein (Fragment) OS=Homo sapiens OX=9606 GN=RCSD1 PE=1 SV=1
MEERPAETNANVDNSASPSVAQLAGRFREQAAAAKETPASKPTRRKPPCSLPLFPPKVDLGQNGEEANLTFDPAALLPGASPKSPGLKAMVSPFHSPPSTPSSPGVRSRPSEAEEVPVSFDQPPEGSHLPCYNKVRTRGSLKRRPPSRRFRRSQSDCGELGDFRAVESSQQNGAKEEDGDEVLPSKSKAPGSPLSSE
>tr|H0YMQ4|H0YMQ4_HUMAN F-box and leucine-rich protein 22 OS=Homo sapiens OX=9606 GN=FBXL22 PE=1 SV=2
MWPLLTMHLTQLNRECLLHLFSFLDKDSRKSLARTCSQLHDVFEDPALWSLLHFRSLTELQKDNFLLGPALRSLSLCWHSSRVQVCSLEDWLKSAFQRSLCSRHESLVNDFLLRVCDRVRGLNDTVAPGT
>tr|C9JUH3|C9JUH3_HUMAN Cerebral cavernous malformations 2 protein OS=Homo sapiens OX=9606 GN=CCM2 PE=1 SV=1
MENEPGLVSPFKRVFLKGEKSRDKKAHEKVTERRPLHTVVLSLPERVEPDRLLSDYLEKEVKYLGQLTSLPGYLNPSSRTELLHFLDNAKRAHQLPGHLTQEHDAVLSLSAYNVKLAWRDGEDLLLRVPLHDLAAVSYVRDDAAHLVVLKTDDSSTKVDLKETYEVEASTFCFPESVDVGGASPHSKTLSESELSASATELLQDYMLTLRTKLSSQELQQFAALLHEYRNGASLHEFCLNLRQLYGDSRKFLLLGLRPFLPEKDSQHFENFLETLGVKDGRGLLTDSFGRHRRALSTTSSSTTNGNRATGSSDDRSAPSEGDEWDRMLSDLSSDLEALGCSMDQDSA
>tr|G3V530|G3V530_HUMAN Alpha-(1,6)-fucosyltransferase (Fragment) OS=Homo sapiens OX=9606 GN=FUT8 PE=1 SV=1
MRPWTGSWRWLMLLLFAWGTLLFYLGGHLVRDNDHPDHSSRELSKL
>tr|H0YLW1|H0YLW1_HUMAN Maspardin (Fragment) OS=Homo sapiens OX=9606 GN=SPG21 PE=1 SV=8
MGELKVSPDYNWFRGTVPLKKLLVDDDDSKLWSLYDAGPRSLRCPLLFLPPVSGTADVFFRQLLALTGWGY
>tr|K7EJB9|K7EJB9_HUMAN Calreticulin (Fragment) OS=Homo sapiens OX=9606 GN=CALR PE=1 SV=1
MLLSVPLLLGLLGLAVAEPAVYFKEQFLDGDGWTSRWLESKHKSDFGKFVLSSGKFYGDEEKDKGPDLCGPGTKKVHVLFNYKGKNVLLNKDLRCKDDEFTHLYTLLVRPDNTYEVKLDNSQVESGSLEDDWDFLPPKKLKDPDASKPEDWDERAKLDDPTDSKPEDWDKPEHLPDPDAKKPEDWDEEMDGEWEPPVLQNPEYKGEWKPRQLDNPDYKGTWLHPELDNPEYSPDPSLYAYDNFGVLG
>tr|G3V2D4|G3V2D4_HUMAN NADP-dependent oxidoreductase domain-containing protein 1 (Fragment) OS=Homo sapiens OX=9606 GN=NOXRED1 PE=1 SV=1
MDMLQDLESLQFEYGVPEEDRLWLYLQGRSRGLMLEACAHATFFCKLLYNLRASLNKNQSSRHLSLGSLNSATPEEFKVGLLGGGHLGKQLAGTLLQLGPLPAESLRLSTRRPETLGELQKLGLKCFYHNADLVSWADVLFLCCLPSQLPNLCVELYTSLEKASLVYSFVAALPLPRLKLLLNHTNLLRPQYQYDEDSVSVWGANKGVLAALQDPTLLQATCP
>tr|A0A087WX07|A0A087WX07_HUMAN Poly(ADP-ribose) glycohydrolase OS=Homo sapiens OX=9606 GN=PARG PE=1 SV=1
MNAGPGCEPCTKRPRWGAATTSPAASDARSFPSRQRRVLDPKDAHVQFRVPPSSPACVPGRAGQHRGSATSLVWLVKKTTLQE
>tr|I3L0P0|I3L0P0_HUMAN Kinetochore protein NDC80 homolog (Fragment) OS=Homo sapiens OX=9606 GN=NDC80 PE=1 SV=1
TTEERRKVGNNLQRLLEMVATHVGSVERRMLG
>tr|Q5VVV4|Q5VVV4_HUMAN Solute carrier family 2, facilitated glucose transporter member 8 (Fragment) OS=Homo sapiens OX=9606 GN=SLC2A8 PE=1 SV=1
QLMVVVGLLLAYLAGWVLEWRWLAVLGCVPPSLMLLLMCFMPETPRFLLTQHRRQEAMAALRFLWGSEQGWEDPPLGAEQSFHLALLRQPGLYKPFLLGVSLMAFQQLSGVNAVMFYAETLFEEAKFKDSSLASVVVGVLQVLFTAVAALLMDRAGRRLLLVLSGVVMVFSTSAFGAYFKLTQGGPGNSSHVALSAPVSAQPVDASVGLAWLAVGSMCLFLAGFAVGWGPLPWLLMSELFPLHVKGVATGLCVLTNWLMAFLVTKEFSSLMLLLLL
>tr|C9JBA3|C9JBA3_HUMAN Major facilitator superfamily domain-containing protein 1 (Fragment) OS=Homo sapiens OX=9606 GN=MFSD1 PE=1 SV=1
MDAGKLARHPTDTGSERAVPALAELRPWWAPPLRPQGEGSYFCYDNPAALQTQVKRDMQVNTTKFMLLYAWYSWPNVVLCFFGGFLLDRVFGLRWGTLLFSCFVCLGQVVFALGGL
>tr|E5RH10|E5RH10_HUMAN Integrator complex subunit 8 (Fragment) OS=Homo sapiens OX=9606 GN=INTS8 PE=1 SV=1
MLPSVQEASGKLVFSAGRREHLRRGPRCEELSEMGTGKLKAQELNFAWVTTRTLRFAFTKLLRPVATLDEVVSFSRWRTVREHGKPTRDPASCGAVSYGNREEAWFEDPAPVQLLVQFLEQASKPSVNEQNQVQPPPDNKRNRLLKLLALKVAAHLKWDLDLLEKSLSVPVLNMLLNELLCLSKVPPGTKHVDMDL
>tr|K7EKF6|K7EKF6_HUMAN Angiopoietin-related protein 6 OS=Homo sapiens OX=9606 GN=ANGPTL6 PE=1 SV=1
MGKPWLRALQLLLLLGASWARAGAPRCTYTFVLPPQKFTGAVCWSGPASTRATPEAANASELAALRMRVGRHEELLRELQRLAAADGAVAGEVRALRKESRGLSARLGQLRAQLQHEAGPGAGPGADLGAEPAAALALLGERVLNASAEAQRAAARFHQLDVKFRELAQLVTQQSSLLARLERLCPGGAGGQQQVLPPPPLVPVVPVRLVGSTSDTSRMLDPAPEPQRDQTQRQQEPMASPMPAGHPAVPTKPVGPWQDCAEARQAGHEQSGVYELRAGFGRPDGEYWLGLEPVYQLTSRGDHELLVLLEDWGGRGARAHYDGFSLEPESDHYRLRLGQYHGDAGDSLSWHNDKPFSTVDRDRDSYSGNCALYQRGGWWYHACAHSNLNGVWHHGGHYRSRYQDGVYWAEFRGGAYSLRKAAMLLRPLKL
>tr|J3KS88|J3KS88_HUMAN WD repeat and SOCS box-containing protein 1 (Fragment) OS=Homo sapiens OX=9606 GN=WSB1 PE=1 SV=1
MASFPPRVNEKELAPAAPFDKKCGRENWTVAFAPDGSYFAWSQGHRTVKLVPWSQCLQNFLLHGTKNVTNSSSLRLPR
>tr|M0QYI1|M0QYI1_HUMAN Bifunctional polynucleotide phosphatase/kinase (Fragment) OS=Homo sapiens OX=9606 GN=PNKP PE=1 SV=2
MGEVEAPGRLWLESPPGGAPPLFLPSDGQALVLGRGPLTQVTDRKCSRTQVELVADPETRTVAVKQLGVNPSTTGTQELKPGLEGSLGVGDTLYLVNGLHPLTLRWEETRTPESQPDTPPGTPLVSQDEKRDAELPKKRMRKSNPGWENLEKLLVFTAAGVKPQGKVAGFDLDGTLLTTRSGKVFPTGPSDWRLLYPELPRKLRELEAEGYKLVLFTNQMSLGRGKLPAEEFKAKVEAVVEKLGVPF
>tr|A0A1B0GVX5|A0A1B0GVX5_HUMAN Neuronal acetylcholine receptor subunit alpha-2 OS=Homo sapiens OX=9606 GN=CHRNA2 PE=4 SV=1
MGPSCPVFLSFTKLSLWWLLLTPAGGEEAKRPPPRAPGDPLSSPSPTALPQGGSHTETEDRLFKHLFRGYNRWARPVPNTSDVVLVRFGLSLAQLLDVVRLSSHRWPEEGDPRPPTAFPLLLPLPQPCPHAQQ
>tr|J3QLQ8|J3QLQ8_HUMAN CUE domain-containing protein 1 OS=Homo sapiens OX=9606 GN=CUEDC1 PE=1 SV=1
MHVFDRPYPLAPPTPPPRLDALGSGAPTSQRRYRNWNPPLLGNLPDDFLRLLPQQLDSLQGNAGGPKPGSGEGCPPAMAGPGPGDQESRWKQYLEDERLALFLQNEEFMKELQRNRDFLLALERDRLKYESQKSKSSSVAVGNDFGFSSPVPGTGDANPAVSEDALFRDKLKHMGKSTRRKLFELARAFSEKTKMRKSKRKHLLKHQSLGAAASTANLLDDVEGHACDEDFRGRRQEAPKVEEGLREGQ
>tr|D6RIT8|D6RIT8_HUMAN Crossover junction endonuclease EME1 OS=Homo sapiens OX=9606 GN=EME1 PE=1 SV=1
MALKKSSPSLDSGDSDSEELPTFAFLKKEPSSTKRRQPEREEKLVVVDLSDCEASCPPAPELFSPPVPELAETVTQTQPVRLLSSESEDEEEFLPLAQRLT
>tr|A0A5F9ZGY2|A0A5F9ZGY2_HUMAN Protein PTHB1 OS=Homo sapiens OX=9606 GN=BBS9 PE=1 SV=1
MKLMYEHNLQRTACNMTYGSFGGVKGRDLLCLQSMDGMLMVFEQESYAFGRFLPGFLLPGPLAYSSRTDSFLTVSSCQQVESYKYQVLAFATDADKRQETEQQKLGSGKRLVVDWTLNLGEQALDLCLVSFNQSASSVFVLGERNFFCLKDNGQLRFMKKLDWSPSCFLPYCSVSEGTLNTLLGNHNNMLHLYQDVTLKWATQLPHLPVAVRVGCLHDLKGVLVTLSDDGHLQCSYLGTDPSLFQAPNVQSRELNYDELDVEMKELQKLLKDVNKSQGVWPMTEREDDLNVSVVVSPNFDSVSQATDVEVGTDLVPSVTVKVTLQNRVLLQKAKLSVYVQPPLELTCDQFTFEFMTPDLTRTVSFSVYLKRSYTPSELEGNAVVSYSRPTDRNPDGLPRVLQCKFRLPLKLLCLPGQPSKTASHKLTLDTNKSPVSLLSLFPGFASQSDDDQVNVMGFHFLGGARLTVLASKTSQRYRLQSEQFEDLWLLTNELLLRLQEYFEKQGVKDFACSFSGSLPLQEYFELLDHHFELRLNGEKLEELLSERAVQFRALQRRLLARFKDKTPAPLQHLDTLLDGTYKQVLALADAVEENQGNLFQSFTRLKSATHLVLLLLALWQKLSADQVALLEAAFLPLQEDTQELGWEETVDAALSHLLKTCLSKSSKEQALNLNSQLNLPKDTSQLKKHLTLLCDRLSKGGRLCLSTDAAAPQTMVMPGGCTTLPESDLEERSVEQDSTELFTNHRHLTAETPRPEVSPLQGVSE
>tr|I3L0P9|I3L0P9_HUMAN Centrobin (Fragment) OS=Homo sapiens OX=9606 GN=CNTROB PE=1 SV=1
PFPEEDPGPDGEGLLKQGLPPAQLEGLKNFLHQLLETVPQNNENPSVDLLPPKSGPLTVPSWEEAPQVPRLPPPVHKTKVPLAMASSLFRVPEPPSSHSQGSGPSSGSPERGGDGLTFPRQLMEVSQLLRLYQARGWGALPAEDLLLYLKRLEHSGTDGRGDNVPRRNTDSRLDSLPGCPSPPCYSP
>tr|J3KSR8|J3KSR8_HUMAN Serine/arginine-rich splicing factor 1 (Fragment) OS=Homo sapiens OX=9606 GN=SRSF1 PE=1 SV=1
XAPRGRYGPPSRRSENRVVVSGLPPSGSWQDLKDHMREAGDVCYADVYRDGTGVVEFVRKEDMTYAVRKLDNTKFRSHEGETAYLRVKVDGPRSPSYGRSRSRSRSRSRSRSRSNSRSRSYSPRRSRGSPRYSPRHSRSRSRT
>tr|H0YML5|H0YML5_HUMAN Phosphoenolpyruvate carboxykinase (GTP) OS=Homo sapiens OX=9606 GN=PCK2 PE=1 SV=1
MSPADFQRAVDERFPGCMQGRTMYVLPFSMGPVGSPLSRLGVQLTDSAYVVASMRLMTRLGTPVLQALGDGDFVKCLHSVGQPLTGQGEPVSQWPCNPEKTLLGHVPDQRELLSFGSGYGGNSLLGKKCFALRLASRLARDEGWLAEHMLLLGLTSPAGKKRYVAAAFPSACGKTNLAMMRPALPGWKVECVGDDLAWMRFDSEGRLRALNPENGFFGVAPGTSATTNPNAMATLQSNTLFTNVAETSDGGVYWEGLDQPLPPGVTVTSWLGKPWKPGDKEPCAHPNSRFCAPARQCPLMDPAWEAPEGVPLDALLFGGRRPKGKLLMHDPFAMRPFFGYNFGHYLEHWLSMEGRKGAQLPRLFHVNWFRRDEAGHFLWPGFGENARVLDWLCRRLEGEDSARETPLGLVPKEGALDLSGLRALDTTQLFSLPKDFWEQEVRDLRSYLTEQVNQDLPKEVLAELEALERRVHKM
>tr|K7EMT0|K7EMT0_HUMAN Splicing factor 3A subunit 2 (Fragment) OS=Homo sapiens OX=9606 GN=SF3A2 PE=1 SV=2
MDFQHRPGGKTGSGGVASSSESNRDRRERLRQLALETLDLNKDPYFMKNHLGSYECKLCLTLHNNEGSYLAHTQGKKHQTNLARRAAKEAKEAPAQPAPEKVKVEVKKFVKLGRPGYKVTKQRDSEMGQQSLLFQ
>tr|H0Y854|H0Y854_HUMAN Probable phospholipid-transporting ATPase IF (Fragment) OS=Homo sapiens OX=9606 GN=ATP11B PE=1 SV=1
QKSDSECAEQLRQLARRLTEDHVLQHGLVVDGTSLSLALREHEKLFMEVCRNCSAVLCCRMAPLQKAKVLRLLKLSPEKPLTLAVGDGANDESWVKKEDRLQETVTMQ
>tr|H0YET6|H0YET6_HUMAN Dolichyl-diphosphooligosaccharide--protein glycotransferase (Fragment) OS=Homo sapiens OX=9606 GN=STT3A PE=1 SV=1
XYCLGTLLSMQLSFVGFQPVLSSEHMAAFGVFGLCQLHAFVDYLRSKLNPQQFEVLFRSVLSLEKYLPGRGVSTRCWLPLMLRTTSPSLLLCLSLSPQPGPHTLLTCSSSSSCFQVRLMLVLAPVMCLLSGLGVSQVLSTYMKNLDLSRPDKKSKKQQDSTYPLKNEVASGMLLVMAFFLLTYTFHSTWVTSEA
>tr|H7C419|H7C419_HUMAN Cleavage and polyadenylation-specificity factor subunit 4 (Fragment) OS=Homo sapiens OX=9606 GN=CPSF4 PE=1 SV=1
XKLKDCPWYDRGFCKHGPLCRHRHTRRVLCVNYLVGFCPEGPSCKFMHPRFELPMGTTEQPPLPQQTQPPAKQSNNPPLQRSSSLLQLTSQNSSPNQQRTPQVLGVMQSQNSSAGNRGPRPLEQVTCYKCCCLSLLFPHFLLFPVWRERTLRQQMHQRALGLSQWTVTAAGASSEQPGGPAVGSVHLTVSCAC
>tr|C9JHS6|C9JHS6_HUMAN RAC-beta serine/threonine-protein kinase (Fragment) OS=Homo sapiens OX=9606 GN=AKT2 PE=1 SV=2
MNEVSVLKEGWLHKRGEYLKTWRPRYFLLKSDGSFLGYKERPEAPDQTLPPLNNFSVAECQLMKTERPRPNTFVLRCLQWTTVLERTFHVDSPDEREEWMRALQMVANSLKQRAPGEDPMDYKCGSPSDSSTTEEMEVAVSKARAKVTMNDFDYLKLLGKGTFGKVLLVREKATGRYYAMKLLR
>tr|A0A0D9SGG2|A0A0D9SGG2_HUMAN Sodium channel protein type 2 subunit alpha (Fragment) OS=Homo sapiens OX=9606 GN=SCN2A PE=1 SV=1
WTKNVEYTFTGLYTFESLLKLLARGFCLEDFTFLRDPWNWLDFTVLTFAYVTEFVDLGNVSALRTFRVLRALKTLSVLPGLKTLVGALLQSVKKLSDVMLLTVFCLSVFALLGLQLFMGNLRNKCLQWPPDNSSFELNLTSFFNNSLDGNGTTFNRTVSLFNWDEYLEDKSKLYSLNH
>tr|R4GNG3|R4GNG3_HUMAN ARF GTPase-activating protein GIT2 (Fragment) OS=Homo sapiens OX=9606 GN=GIT2 PE=1 SV=1
MVETLYNNGANSLWEHSLLDPASLMSGRRKANPQDKVHPNKAEFLRAKYQMLAFVHRLPCRDDDSVTAKDLSKQLHSSVRTGNLETCLRLLSLGAQANFFHPEKGNTPLHVASKAGQLLQAELLAVYGADPGTQDSSGKTPVDYARQGGHHELAERLVELQYELTDRLAFYLCGRKPDHKNGQHFLLPQMADSSLDLSELAKAAKKKLQSLSNHLFEELAMDVYDEVDRRETDAVWLATQNHSALVTETTVVPFLPVNPEYSSTRNQGRQKLARFNAHEFATLVLDLLSDAKRRQQGSSLSGSKDNVELLLKTLNNQHSVESQDNDQPDYDSVASDEDTDLETTASKTNRQKSLDSDLSDGPVTVQEFMEVKNALVASEAKLQQLMKVNNNLSDELRLMQKKLQTLQSENSNLRKQATTNVYQVQTGSEYTDTSNHSSLKRRPSARGSRPMSMYETGSGQKPYLPMGEASRPEESRMRLQPFPAHASRLEKQNSTPESDYDNTPNDMEPDGMGSSRKGRQRSMVWPGDGLVPDTAEPHVAPSPTLPSTEDVLRKTEQLTKNLQELLRAAQENKHDSYLPCSERLHVAVTEMAALFPKKPKSDMVRTSLRLLTSSAYRLQSECKKTLPGDPGSPTDVQLVTQ
>tr|H0YEX3|H0YEX3_HUMAN Protein TESPA1 (Fragment) OS=Homo sapiens OX=9606 GN=TESPA1 PE=1 SV=1
QWSTDPAQLRRELCSLPATNTETHPAKDETFWKRKSRARKSLFQKNLMGRKVKSLDLSLTQQKWKQSVDRPELRRSLSQQPQDTFDLEEAFSTTTTACGLTELASKKKLKATSCRKLHCPQHPAPTPWSSKPPNSAGERQHGTWGGRPD
>tr|A0A5F9ZHM8|A0A5F9ZHM8_HUMAN Argininosuccinate lyase (Fragment) OS=Homo sapiens OX=9606 GN=ASL PE=1 SV=1
MASESGKLWGGRFVGAVDPLMEKFNASLAYDRHLWEVDVQGSKAYSRGLEKAGLLTKAEMDQLLHGLDKVAEEWAQGTFKLNSNDEDLHTANERRLKELLGATAGKLHTGRSRNDQVVTDLRLWMRQTCSTLSGLLWELLRTMVDRAEAERDVLFPGYTHLQRAQPLRWSHWLLSGALAGNPLGVDRELLRAELNFGALTLNSMDATSERDFVAEFLFWASLCMTHLSRMAEDLLLYCTKEFSFVQLSDAYSTGSSLMPQKKNPDSLELLRSKAGRVFGRCAGLLMTLKGLPSTYNKDLQEDKEAVFEVSDTMSAVLQVATGVLSTLQLHQENMGQALSPDMLATDL
>tr|D6RGY0|D6RGY0_HUMAN UDP-glucuronosyltransferase 2B4 (Fragment) OS=Homo sapiens OX=9606 GN=UGT2B4 PE=1 SV=1
MSMKWTSALLLLQLSCYFSSGSCGKVLVWPTEFSHWMNLKTLLDELVQRGHEVT
>tr|H0YJM4|H0YJM4_HUMAN Cytochrome c oxidase assembly factor 8 (Fragment) OS=Homo sapiens OX=9606 GN=COA8 PE=4 SV=1
AFACRGCQLAPERGAERRDTAPSGPPQAFVQVLSRPLPNSPAAPRLPHQRPQSDGTEGAAATTPGTVDSQNL
>tr|A0A2R8YFU8|A0A2R8YFU8_HUMAN Protein 4.1 OS=Homo sapiens OX=9606 GN=EPB41 PE=1 SV=1
MTTEKSLVTEAENSQHQQKEEGEEALNSGQQEPQQEESCQTAAEGDNWCEQKLKASNGDTPTHEDLTKNKERTSESRGLSRLFSSFLKRPKSQVSEEEGKEVESDKEKGEGGQKELEFGTSLDEELLLKAPLAAPEPELKTDPSLDLHSLSSAETQPHHYN
>tr|H7C0W3|H7C0W3_HUMAN Prolactin regulatory element-binding protein (Fragment) OS=Homo sapiens OX=9606 GN=PREB PE=1 SV=1
XQPAGLRLFTVQLPHKRLRQPPPCYLTAWDGSNFLPLRTKSCGHEVVSCLDVSESGTFLGLGTVTGSVALYLAFSLQCLYYVREAHGLVVTDVAFLPEKGRGPELLGSHETALFSVAVDSRCQLHLLPSRECSCVAPAPAVCRAYYCDHPAAPECLSRFPLASLLPGNQEPGHCHL
>tr|H7C3J0|H7C3J0_HUMAN All-trans-retinol 13,14-reductase (Fragment) OS=Homo sapiens OX=9606 GN=RETSAT PE=1 SV=1
XPLVLLLAVLLLAVLCKVYLGLFSGSSPNPFSEDVKRPPAPLVTDKEARKKVLKQGVTPNHSAFSMHALLVNHYMKGGFYPRGGSSELAFHTLPVLQRAGGAVLTKATVQSVLLDSAGKACGVSVKKGHELVNLYCPLVVSNAGLFNTYEHLLPGNARCLPGVKQQLGTVRPGLGMTSVFLCLRGTKEDLHLPSTNYYVYYDTDMDQAMERYVSMPREEAAEHLPLLFFAFPSAKDPTWEDRFPGRSTMLMLLPTAYEWFEEWQAELKGKRGSDYETFKNSFVEASMSVVLKLFPQLEGKVESVTAGSPLTNQFYLAAPRGACYGADHDLGRLHPCVMASLRAQSPLPNLYLTGQDLFTCGLVGALQGALLCSSALLKRNLYSDLKNLDSRLRAQKKKN
>tr|C9JPW3|C9JPW3_HUMAN MAP kinase-activated protein kinase 3 (Fragment) OS=Homo sapiens OX=9606 GN=MAPKAPK3 PE=1 SV=1
MDGETAEEQGGPVPPPVAPGGPGLGGAPGGRREPKKYAVTDDYQLSKQVLGLGVNGKVLECFHRRTGQKCALKLLYDSPKARQEVDHHWQASGGPHLVCLLDVYENMHHGKRCLLLLME
>tr|H7C5T4|H7C5T4_HUMAN Sugar phosphate exchanger 3 (Fragment) OS=Homo sapiens OX=9606 GN=SLC37A3 PE=4 SV=1
XAEKATLFLGTLDTLFLFSYAVGLFLSGLVGDRLNLRWVLSFGMCSSALVVFVFGALTEWLRFYNKWLYCCLWLVNGLLQSTGWPCVVAVMGNWFGKAGRGVVFGLWSACASVGNLLGACLASSVLQYGYEYSLAYACLKLVNYSFFFWLPFYLSNNFGWKEAEADKLSLWYDVGGLL
>tr|R4GN16|R4GN16_HUMAN Striatin-4 (Fragment) OS=Homo sapiens OX=9606 GN=STRN4 PE=1 SV=2
XEQVSNGPVESVTLENSPLVWKEGRQLLRQYLEEVGYTDTLLDMRSKRVRSLLGRSLELNGAVEPSEGAPRAPPGPAGLSGGESLLVKQLEEQLKRNAAGKDGKERLGGSVLGQLPFLQNCEDEDSDEDDELDSVQHKKQRVKLPSKALVPEMEDEDEEDDSEDALNEFDFLGSGEDGEGAPDPRRCTVDGSPHELESRRVKLQGLLADLRDVDGLPPKVTGPPPGTPQPRPHEAVLLHLVLSPSLSLALYLFLCLSLSFSLSLALSAPPSPPPTRFLWLLLRRLHHGHYRGRGGEPGGLGRSHRHQRQRPQLRSV
>tr|F8WC98|F8WC98_HUMAN Type 2 lactosamine alpha-2,3-sialyltransferase OS=Homo sapiens OX=9606 GN=ST3GAL6 PE=4 SV=1
MWQAPRERQQPAGAAAPQVSEPGAPLRSSLLGLGGSLLPAGFAAGLHCPAFASEEAAQPWVLDNF
>tr|A0A3B3IU80|A0A3B3IU80_HUMAN Male-specific lethal 3 homolog OS=Homo sapiens OX=9606 GN=MSL3 PE=1 SV=1
MEERTLTLELPEVLKKQLEDDCYYLNRRKRLVKLPCQTNLLTLLESYVKHFALNAAFSANERPRHHHVMPHANMNVHYLPAEKNVDLCKEMVDGLRLTFDYTLPLVLLYPYEQAQYKKVTSSKFFLPLKESATSTNRSQEELSPSPPLLNPSTPQSTESQPTTGEPATPKRRKAEPEALQSLRRSTRHSANCDRLSESSASPQPKRRQQDTSASMPKLFLHLEKTSPAVLTPSGVLLSLLLLELPKVLPVPFCVQVPLSLCTSCPCHLHKLLRERSDLLLVSPHHSSVLVA
>tr|A0A2R8Y4T9|A0A2R8Y4T9_HUMAN Ankyrin repeat domain-containing protein 11 (Fragment) OS=Homo sapiens OX=9606 GN=ANKRD11 PE=1 SV=1
MESDKDKVSLTKTPKLERGDGGKEVRERASKRKLPFTAGANGEQKDSDTEKQGPERKRLKKEPVTRKAGLLFGMGLSGLRAGYPLSERQQVALLMQMT
>tr|A0A2R8Y673|A0A2R8Y673_HUMAN G-protein-signaling modulator 2 (Fragment) OS=Homo sapiens OX=9606 GN=GPSM2 PE=1 SV=1
MEENLLSMREDHSFHVRYRMEASCLELALEGERLCKSGDCRAGVSFFEAAVQVGTEDLKTLSALYSQLGNAYFYLHDYAKALEYHHHDLTLAR
>tr|A0A0A0MSP5|A0A0A0MSP5_HUMAN Phosphatidylinositol 4-phosphate 5-kinase type-1 beta (Fragment) OS=Homo sapiens OX=9606 GN=PIP5K1B PE=1 SV=1
MSSAAENGEAAPGKQNEEKTYKKTASSALKGALQLGLGYTVGNLTSKPERDVLMQDFYVVESVFLPSEGSNLTPAHHYPDFRFKTYAPLAFRYFRELFGLKPDDYLYSLCSEPLLELSNPGASGSLFFVTSDDEFLLKTVQHKEAEFLQKLLPGYYMNLNQN
>tr|I3L4B8|I3L4B8_HUMAN Deoxyribonuclease-1 (Fragment) OS=Homo sapiens OX=9606 GN=DNASE1 PE=1 SV=1
SLRLWTSPTFQWLLPDSADTTATPTHCAYDRLVVAGMLLRGAVVPDSALPFNFQAAYGLSDQLVCVLPCTAT
>tr|C9J5L0|C9J5L0_HUMAN WD repeat domain phosphoinositide-interacting protein 4 (Fragment) OS=Homo sapiens OX=9606 GN=WDR45 PE=1 SV=7
MTQQPLRGVTSLRFNQDQSCFCCAMETGVRLYNVEPLMEKGHLDHEQVGSMGLVEMLHRSNLLALVGGGSSPKFSELSVLLWDDAREGKDSKEKLVLEFTFTKPVLSVRMRHDKLVLVLKNRLYVYSFPDNPRKLFEFDTRDNPKGLCDLCPSLEKQLLVFPGHKCGSLQLVDLA
>tr|A0A494C1K0|A0A494C1K0_HUMAN Beta-defensin OS=Homo sapiens OX=9606 GN=DEFB112 PE=1 SV=1
MKLLLFFCLLLFFGVLLPPARSEGHHLTFSRWKSCTALGGRCKNQCDDSEFRLSYCARPTTHCCVTECDPTDPNNWLPKDSVGTQEWYPKDSRH
>tr|A0A2R8Y7R1|A0A2R8Y7R1_HUMAN Interferon gamma receptor 1 OS=Homo sapiens OX=9606 GN=IFNGR1 PE=1 SV=1
MCGSLVQSLVPTPTNVTLESYNMNPLVYWEYQLMPQVPVFTVEVKNYGVKNSEWLDACLNLSHHYCNLSDHVGDPSNSLWVRVKARVGQKESAYAKSEEFAVCRDGKLGPPKLDLRKEEKQLMLDLFHPSVFVNGDEQEVDYDPETTCYLRVYNVYVRMNGSELQYKLLTQKEDDCDELQCQLALPVSSLNSQYCVSAEGVLHVWGVTTEKSKEVCLTLFNSSLKGSLWLPVVAALLLFLVLSLVFLCFYLKKLNPLKEKSLLLPKSLLSVVRSATLETKPESKYVSLLTSYQPFSLEKEVVCEEPLSPATVPGMHTEDNPGKVEHTEELSSLTEVVTTEENLPDVVPGSHLTPLERESSSPLSSNQSEPGSLALNSYHSRNCSESDHSRNGFDTDSSCLESHSSLSDSEFPPNNKGELKTEGQELLTVLKAPTSFGYDKPHVLVDLLVDDSGKESLLGYRPTEDSKEFS
>tr|E9PKN0|E9PKN0_HUMAN Pre-mRNA cleavage complex 2 protein Pcf11 (Fragment) OS=Homo sapiens OX=9606 GN=PCF11 PE=1 SV=1
MSEQTPAEAGAAGAREDACRDYQSSLEDLTFNSKPHLNMLTLLAEENLPFAKELVSLLEAQTAKAPSSEKLPVMYLMDSLVKNVGREYLTAFTKNLVATFLCVFEKVDENTRKSLFKLRSTWDELFPLKKLYALDVRVNSLDPAWPLKPLPPNVNTSSLHVNPKFLNKSPEEPSTPGTVVSSPSLSTPPLVPDLQKNLTQEQLLRQQLLAKQKQLLELQQKKLELELEQAKAQLAVSLSVQQETSNLGPGSAPSKLHVSQLPPMAVKAPHQVPVQSEKSRPGPSLQLQDLKGTNRDPRLNRLSQHSHGKDQSHRKEFLMNTLNQSDTKTSKTLPSEKLNSSKQEKSKSGEKLTKKELDQLDSKSKSKSKSPSPLKNKLSHTKDLKNQESESMRLSDMNKRDPRLKKHLQDKTDGKDDDVKEKRKTAEKKDKDEHMKSSEHRLAGSRNKLLNGLVQKQDTLTEESEKQGTKPGRSSTRKRSRSRSPKSRSPLLHSPKRRDRRSPKRRQRSMSPTSTPKAGKLRQSGAKQSHMEEFTPPSREDRNAKRSTKQDLRDPRRMKKTEEERPQETTNQHSTKSGTEPKENVENWQSSKSAKRWKSGWEENKSLQQVDEHSKPPHLRHRESWSSTKGLLSPRAPKQQQHRLSVDANLQLPKELTLASKRELLQKTSERLASGELTQDDFLVVVHQLRQLFQYQEGVREEQRSPFNDRFPLKRPRYEDSDKPFVDSPASRFAGLDTNQRLTALAEDRPLFDGPSRPSVARDGPTKMLFEGPNKLSPRLDGPP
>tr|A0A3B3ITE2|A0A3B3ITE2_HUMAN Zinc finger protein 385C (Fragment) OS=Homo sapiens OX=9606 GN=ZNF385C PE=4 SV=1
XPPLDFKHLLAFHFNGAAPLSLFPNFSTMDPVQKAVLSHTFGVPSPLKKKLFLSCNLCHLRFNSANQAEAHYKGHKHARKLKAVEAAKSKQRPHTQAQDGAVVSPLPTLASGAPGEPQSKVPAAPPLGPPLQPPPTPDPTCREPAHSELLDAASSSSSSSCPPCSPEPGREAPGPEPAAAAVGSSMSGEGRSEKGHLYCPTCKVTVNSASQLQAHNTGAKHRWMMEGQRGAPRRSRGRPVSRGGAGHKAKRVTGGRGGRQGPSPAFHCALCQLQVNSETQLKQHMSSRRHKDRLAGKTPKPSSQHSKLQKHAALAVSLLKSKLALQKQLTKTLAARFLPSPLPTAATALCALPGPLALRPAPTAATTLFPAPLLGPALFRTPAGAVRPATGPLVLAPY
>tr|J3KTD0|J3KTD0_HUMAN Hexosaminidase D OS=Homo sapiens OX=9606 GN=HEXD PE=4 SV=1
MSGSTPFQMRLVHLDLKGAPPKVSYLSEAGVQWCDLGSPRTLPPGFK
>tr|K7EK11|K7EK11_HUMAN N-acetylglutamate synthase, mitochondrial (Fragment) OS=Homo sapiens OX=9606 GN=NAGS PE=1 SV=1
SCGARRRAARGTSPGRRLSTAWSQPQPPPEEYAGADDVSQSPVAEEPSWVPSPRPPVPHESPEPPSGRSLVQRDLQAFLNQCGASPGEARHWLTQFQTCHHSADKPFAVLEVDEEVLKCQQGVSSLAFALAFLQRMDMKPLVVLGLPAPTAPSGCLSFWEAKAQLAKSCKVLVDALRHNAAAAVPFFGGGSVLRAAEPAPHASYGGLVSVETDLLQWCLESGSLPLLCPLGETAARRSVLLDSLEVTASLAKALRPTKLLFLNNTGGLRDSSHKVLSNVNLPADLDLVCNAEWVSTKERQQMRLLVDVLSRLPHHSSAVLTAASTLLTELFSNKGSGTLFKNAERMLRVRSLDKLDQGRLVDLVNASFGKKLRDDYLASLRPRLHSLYVSEGLPLSRCARYNAAALLTMEPVLGGTPYLDKFVVSSSRQGQGSGQMLWECLRRDLQTLFWRSRVTNPLNPWYFKHSDGSFSNKQWLFFWFGLADLRDSYELVNHAKGLPDSFHKPASDPGS
>tr|A0A494C076|A0A494C076_HUMAN Phosphoacetylglucosamine mutase (Fragment) OS=Homo sapiens OX=9606 GN=PGM3 PE=1 SV=1
XLGALKLREMEHYFSQGLSVQLFNDGSKGKLNHLCGADFVKSHQKPPQGTCLLH
>tr|D6RJB2|D6RJB2_HUMAN Amyloid-beta A4 precursor protein-binding family B member 3 OS=Homo sapiens OX=9606 GN=APBB3 PE=1 SV=1
MLGKDYMLALLLVNCDDDLWGDHSLEVEAGLPPGWRKLHDAAGTYYWHVPSGSTQWQRPTWELGDAEDPGTCFAVRSLGWVEVPEEDLAPGKSSLAVNNCLQQLAQTRSRSQPPDGAWGEGQNMLMLLKKDAMSLVNPLDHSLLHCQPLVHLRVWGVGSSKGR
>tr|F5GWM6|F5GWM6_HUMAN Anaphase-promoting complex subunit 15 OS=Homo sapiens OX=9606 GN=ANAPC15 PE=3 SV=1
MQDMDEMNDYNESPDDGEVNEVHLSVLPTCGLYHSHPKQLCPESLKLSHSFMPHVYMWLALPFPPPSPSAWPTQNFQLQFKCCSFSMKSQAETTTLSFRFMKGLC
>tr|A0A494C1P3|A0A494C1P3_HUMAN MOSC domain-containing protein (Fragment) OS=Homo sapiens OX=9606 PE=4 SV=1
AQSRPGWLGVAALGLTAVALGAVAWRRAWPTRRRRLLQQVGTVAQLWLYPVKSCKGVPVSEAECTAMGLRSGNLRDRFWLVLNQEGNMVTARQEPRLVLLSLTCDGDTLTLSAAYTKDLLLPLKTPTTNAVHKCRVHGLELEGRDCGEATAQWLTSFLKSQPYRLVHFEPHMRPRRPHQLADLFRPKDQLAYSDTSPFLLLSEASLADLNSRLEKKVKATNFRPNLVLSGCDVYAEDSWDELLLGDVELKRVMACSRCLLTTVDPDTGVMSRKEPLETLKRSHFPANRWAARRGAPLRPAALGRPVLRLSRSH
>tr|F8W0J6|F8W0J6_HUMAN Nucleosome assembly protein 1-like 1 OS=Homo sapiens OX=9606 GN=NAP1L1 PE=1 SV=1
MADLDNKEQSELDQDLDDVEEVEEEETGEETKLKARQLTVQMMQNPQLLAALQERLDGLVETPTGYLESLPRVVKRRVNALKNLQVKCAQLEAKFYEEVHDLERKYAVLYQPLFDKRFELLNALYEPTEEECEWKPDEEDELSLPASCLGEFSTEELKEKAKLEDEKKDEEKEDPKGLPEFWLTVFKNVDLLSDMVQEHDEPLLKHLKDLKVKFSDAGQPMSFVLEFHFEPNEYFTNEVLTKTYRMRSEPDDSDPFSFDGPELMGCTGCQLDWKKGKNVTLKTLKKKQKHKGRGTVRTVTKTVSNDSFFNFFAPPEVPESGDLDDDAEALLAADFELGHFLRERLLPRSVLYFTGEALEDDDDDYDEEGEEADEVMFTK
>tr|D6RGF1|D6RGF1_HUMAN Dickkopf-related protein 2 OS=Homo sapiens OX=9606 GN=DKK2 PE=1 SV=1
MVCRRKKKRCHRDGMCCPSTRCNNGLCLPVTESLLTPHLPALDGTRHRDRNHGHYSNHDLGWQNLGRPHTKMSHLKGHEGDPCLRSSDCLEGFCCARHFWTKLCKPVLHQGEVCTKQRKKGSHGLELFQRCDCAKGLSCKVWKDATYSSKARLHVCQKL
>tr|E7ES88|E7ES88_HUMAN Dual-specificity protein kinase CLK4 OS=Homo sapiens OX=9606 GN=CLK4 PE=1 SV=1
MRHSKRTHCPDWDSRESWGHESYRGSHKRKRRSHSSTQENRHCKPHHQFKESDCHYLEARSLNERDYRDRRYVDEYRNDYCEGYVPRHYHRDLESGYRLHCSKSSVRSRRSSPKRKRNRHCSSHQSRSMKSWTLWVKEPLAKL
>tr|D6RF25|D6RF25_HUMAN Alpha-adducin (Fragment) OS=Homo sapiens OX=9606 GN=ADD1 PE=1 SV=8
MNGDSRAAVVTSPPPTTAPHKERYFDRVDENNPEYLRERNMAPDLRQDFNMMEQKKRVSMLLQSPTRVNSEQEHFLLVPFGLLYSEVTASSLVKLNLQGDLVDRGSTNLGVNQAGFTLHSALYAARPDVKCVVHLHTPAGAA
>tr|F8WBK9|F8WBK9_HUMAN Serine/threonine-protein kinase OSR1 OS=Homo sapiens OX=9606 GN=OXSR1 PE=1 SV=1
MSEDSSALPWSLNRDDYELQEVLGSGATAVVQAAYCAPKKEKVALKRLNLEKCQTSMDELLKELQAMSQCHHPNLVSYYTSFVVKDELWLVMKLLSGVTHWRNWLALLKALFL
>tr|J3QL61|J3QL61_HUMAN A-kinase anchor protein 10, mitochondrial (Fragment) OS=Homo sapiens OX=9606 GN=AKAP10 PE=1 SV=1
LALLALLMSLTQGVLTALRLRKMTFGRVSDLGQFLRESEPEPDVRKSKGSMFSQAMKKWVQGNTDEAQEELAWKLAKM
>tr|H0YDB9|H0YDB9_HUMAN Glutamine-rich protein 2 (Fragment) OS=Homo sapiens OX=9606 GN=QRICH2 PE=1 SV=1
XKMSGQEQDWQKMLDRLLTEMDNKLDRLELDPVKQLLEDRWKSLRQQLRERPPLYQADEAAAMRRQLLAHFHCLSCDRPLETPVTGHALPVTPAGPGLPGHHSLRPYTVFELEQVRQHSRNLKLGSAFPRGDLAQMEQSVGRLRSMHSKMLMNLEKVQLHFGGSTKASSQLLRELLHAQCLGSPCYKRMMRWTSWAWMATFTRDGWTQGCQASSEKTAQGPQSASPSSPGPTCTGRHPSAAMASCPLGHRAPRFRLATPQKDRPSSEGRLSQPNTAHPPS
>tr|C9JWQ8|C9JWQ8_HUMAN Grancalcin (Fragment) OS=Homo sapiens OX=9606 GN=GCA PE=1 SV=8
MWRRQEEVLPKLNLTSCGFPNTNLFPWEFGGGFEKFGNFSLQVPGMQMGQPVPETGPALLLDGYSGPAYSDTYSSAGDSVYTYFSAVAGQDGEVDAEELQRCLTQSGLNGTYSPFSLETCRLMLAMLDRDHTGKMGFNAFKELWAA
>tr|E5RFN5|E5RFN5_HUMAN NADH dehydrogenase (ubiquinone) complex I, assembly factor 6 (Fragment) OS=Homo sapiens OX=9606 GN=NDUFAF6 PE=1 SV=1
MWNWLRLVKDSVSEKTLGLMRMQFWKKTVEDLYCDNPPHQPVALELWKAVKRHNLTKRWLMKLVDEREKNLDDKAYRNLKELENYAENTQSSLLYLTLELLGLKDLHADHAASHLGKAQGLVTCLRATPYHGS
>tr|V9GY80|V9GY80_HUMAN Casein kinase II subunit alpha (Fragment) OS=Homo sapiens OX=9606 GN=CSNK2A1 PE=4 SV=9
MSGPVPSRARVYTDVNTHRPREYWDYESHVVEWGNQDDYQLVRKLGRGKYSEVFEALNLTNNEKVVVKLLKPVKKKKLKRELKLLENLRGGP
>tr|H3BPX1|H3BPX1_HUMAN Cytochrome b(558) alpha chain (Fragment) OS=Homo sapiens OX=9606 GN=CYBA PE=1 SV=1
MGQLEWAMWANEQALASGLLLLTGGLVATAGRFTQWYFGAYSLVAGVFVCLLEYPRGKRKKGSTMERWGQKYMTAVVKLFGPFTRNYYVRAVLHLLACVCCLVCRLCKDPLQLRGAPLRRQGLGLSVPAGFLLATLLGTACLALA
>tr|A0A087WY40|A0A087WY40_HUMAN LIM/homeobox protein Lhx1 (Fragment) OS=Homo sapiens OX=9606 GN=LHX1 PE=4 SV=1
XRPLVDRLEPGELLPNGPFSFYGASRTLLLLGRPDGKGGHELGSKSASRWDWDPRTGCRRAELGLPKGNADLSPTPTWTRLRRQTPRACAPGRRAAKRRPGQPRVRTAVGDARSRGEGGREHSRVKEVKRPRALPGQPGGF
>tr|D6REJ2|D6REJ2_HUMAN Fibrillin-2 OS=Homo sapiens OX=9606 GN=FBN2 PE=1 SV=1
MMMKNCMDLDECERNPLLCRGGTCVNTEGSFQCDCPLGHELSPSREDCVDLNECSLSDNLCRNGKCVNMLGTYQCSCNPGYQATPDRQGCTDLDECMLMNGGCDTQCTNSEGSYECSCSEGYALMPDGRSCADLDECENNPDLCDGGQCTNLPGEYRCLCYDGFMASMDMKTCLDVNECDLNSNLCMFGECENTKGSFLCHCQLGYSVKKGTTGCTDVDECELGAHNCDMHASCLNLPGSFKCSCREGWLGNGLKCLDLDECSNGTHQCSLNAQCVNTPGSYRCACSEGFTGDGFTCSDVDECAENLNLCENGQCLNVPGAYRCECEMGFTPASDSRSCQGGSPGFQLLFKLDQPQ
>tr|G3V2J5|G3V2J5_HUMAN Interleukin-11 receptor subunit alpha OS=Homo sapiens OX=9606 GN=IL11RA PE=4 SV=1
MSSSCSGLSRVLVAVATALVSASSPCPQAWGPPGTQCPGFGMGSQSCSRDLTLG
>tr|H3BN73|H3BN73_HUMAN Biogenesis of lysosome-related organelles complex 1 subunit 6 (Fragment) OS=Homo sapiens OX=9606 GN=BLOC1S6 PE=4 SV=1
MLDLNALFAEAKHYHAKLVNL
>tr|E5RGX7|E5RGX7_HUMAN NudC domain-containing protein 1 OS=Homo sapiens OX=9606 GN=NUDCD1 PE=1 SV=1
MEVAANCSLRVKRPLLDPRFEGYKLSLEPLPCYQLELDAAVAEVKLRDDQYTLEHMHAFGMYNYLHCDSWYQDSVYYLDTLGRLMNLTVMLLLKYLNHSLGYCTHLSD
>tr|K7EIP4|K7EIP4_HUMAN Laminin subunit alpha-3 (Fragment) OS=Homo sapiens OX=9606 GN=LAMA3 PE=1 SV=2
XFATGCVVNGGDVRCSCKAGYTGTQCERCAPGYFGNPQKFGGSCQPCSCNSNGQLGSCHPLTGDCLNQEPKDSSPAEECDDCDSCVMTLLNDLATMGEQLRLVKSQLQGLSASAGLLEQMRHMETQAKDLRNQLLNYRSALSNHGSKLEGLERELTDLNQEFETLQEKAQVNSRKAQTLNNNVNRATQSAKELDVKLKNVLRNVHLLLKQLSGTDGEGNNVPSGDFSREWAEAQRMMRELRNRNFGKHLREAEADKRESQLLLNRLRTWQKTHQGENNGLANSLRDSLNEYEAKLSDLRARLQEAAAQAKQANGLNQENERALGALQRQVKELNSLQSDFTKYLTTADSSLLQTNLALQLMEKSQKEYEKLAASLNEARQELSDKVRELSRSAGKTSLVEEAEKHARSLQELAKQLEELKRNASGDELVRCAVDAATAYENLLNALKAAEDAANRAASASESALQTVLKEDLPRKAKTLSSNSDKLLNEAKMTQKKLKQEVSPALNNLQQTLNLVTVQKEVLDTNLTTLRDGLHGLQRGDLDAMLSSAKSMVRKANDLTDEVLDGLNPLQTDVERLKDTYGRTQNEDFKKALTDADNSVNKLTNKLPDLWRKLESLNQQLLPLGNLSDNMDRLRELLQQARDAASKVAVPMRFNGKSGVEVRLPNDLEDLKGYTSLSLFLQRPNSRENGGTENMFVMYLGNKDASRDYLGMAVVDGQLTCVYNLGDREAELQVDQLLTKSETKEAVMDRVKFQRLYQFARLNYTKGATSSKPETPGVYDMDGRNSNTLLNLDPENVVFYVGGYPPDFKLPSRLSFPPYKGCLELDDLNENVLSLYNFKKTFNLNTTEVEPCRRRKEESDKNYFEGTGYARVPTQPHAPLPTFGQTLQTTVDRGLLFFAENGDRFLSLNLEDGKLMVRYKLNSELPKERGVGDALNNGRDHSLQLKLGKLQKRMWLNVDVQNTLLDGEVFDFSTYYLGGLPLALRERFNLSTPAFRGCMKNLKKTSGVVRLNDTVGVTKKCSEDWKLVRSASFSRGGQLSFTDLGLPPTDHLQASFGFQTFQPSGLLLDHQTWTRNLQVTLEDGYLELSTSDSGGPLFKSPQTYMDGLLHYVSVLSDNSGLRQEGCLRPRVRDQSWKHSETMSLRKLK
>tr|C9J7Y4|C9J7Y4_HUMAN Cytoskeleton-associated protein 2 (Fragment) OS=Homo sapiens OX=9606 GN=CKAP2 PE=1 SV=1
MLSSSRDQRVVTSEDQVQEGTKVLKLKTKMADKENMKRPAESKNNTVVGKHCLPLKPSNELTNSTVVLDTHKPKDSNQTPHLLLTEDDPQSQHMTLS
>tr|H7C130|H7C130_HUMAN Hepatocyte growth factor receptor (Fragment) OS=Homo sapiens OX=9606 GN=MET PE=1 SV=1
AVKGEVLKVGNKSCENLHLHSEAVLCTVPNDLLKLNSELNLEWKQALSSTVLGKVLVQPDQNFTGLLAGVVSLSTALLLLLGFFLWLKKRKQLKDQFPNSSQNGSCRQVQYPLTDMSPLLTSGDSDLSSPLLQNTVHLDLSALNPELVQAVQHVVLGP
>tr|D6RB54|D6RB54_HUMAN Tetratricopeptide repeat protein 23-like OS=Homo sapiens OX=9606 GN=TTC23L PE=4 SV=1
MQASPLRLPTVSNDLDWDFCFHMPPSSGQETCYLSQEYTVDLEGKYDLK
>tr|A0A0A0MRW6|A0A0A0MRW6_HUMAN Nucleolar protein 6 OS=Homo sapiens OX=9606 GN=NOL6 PE=1 SV=1
MGPAPAGEQLRGATGEPEVMEPALEGTGKEGKKASSRKRTLAEPPAKGLLQPVKLSRAELYKEPTNEELNRLRETELLFHSSLLRLQVEELLKEVRLSEKKKDRLDAFLREVNQRVVRVPSVPETELTDQAWLPAGVRVPLHQVPYAVKGCFRFLPPAQVTVVGSYLLGTCLRPDLNVDVALTMPRELLQDKDGLNQRYFRKRALYLAHLAHHLAQDPLFGSVCFSYTNGCHLKPSLLLRPRGKDERLVTVRLHPCPPPDFFRPCRLLPTKNNVRSAWYRGQSPAGDGSPEPPTPRYNTWVLQDTVLESHLQLLSTLLSSAQGLKDGVALLKVWLRQRELDKGQGGFTGFLVSMLVVFLVSTRKLHTTMSGYQVLRSVLQFLATTDLTVNGLSLCLSSDPSLPALADFHQAFSVVFLDSSGHLNLCADVTASTYHQVQHEARLSMMLLDSRADDGFHLLLMTPKPMLRAFDHVLHLRPLSRLQAACHRLKLWPELQDNGGDYVSAALGPLTTLLEQGLGARLNLLAHSRPPVPEWDLSQDPPKHKDSGTLTLGLLLRPEGLTSVLELGPEADQPEAAKFRQFWGSRSELRRFQDGALREAVVWEAASMSQKRLLPHQVVTHLLALHADLPETCVHYVGGPLDALLQGLKETSSTGEEALVAAVRCYDDLSRLLWGLEGLPLTVSAVQGAHPVLRYTEVFPPTPVRPAFSFYETLRERSSLLPRLDKPCPAYVEPMTVVCHLEGSGQWPQDAEAVQRVRAAFQLRLAELLTQQHGLQCRATATHTDVLKDGFVFRLRVAYQREPQLLKEVQSPEGMLSLRDTAASLRLERDTRQLPLLTSALHGLQQQHPAFSGVARLAKRWVRAQLLGEGFADESLDLVAAALFLHPEPFTPPSSPQVGFLRFLFLVSTFDWKNNPLFVNLNNELTVEEQVELRSGFLAARAQLPVMVLVTPQDRKNSVWTQDGPSAQLLQQLVVLAAEALPMLEKQLMDPRGPGDLRMGPSENVALL
>tr|H0Y592|H0Y592_HUMAN LIM and senescent cell antigen-like-containing domain protein 2 (Fragment) OS=Homo sapiens OX=9606 GN=LIMS2 PE=1 SV=1
XGVPLCGACRRPLEGRVVNALGKQWHVEVSQAGGHVASGWGVPQLRVMHFVCAKCEKPFLGHRHYEKKGLAYCETHYNQLFGDVCYNCSHVLEGDVVSALNKAWCVSCFSCSTCNSKLTLKNKFVEFDMKPVCKRCYEKFPLELKKRLKKLSELTSRKAQPKATDLNSA
>tr|A0A2R8Y7U4|A0A2R8Y7U4_HUMAN SWI/SNF-related matrix-associated actin-dependent regulator of chromatin subfamily E member 1 OS=Homo sapiens OX=9606 GN=SMARCE1 PE=1 SV=1
MPYMRYSRKVWDQVKASNPDLKLWELGKLLGGMWRDLTDEEKQEYLNEYEAEKLEYNESMKAYHNSPAYLAYLNAKSRAEAALEEESRQRQSRMEKGEPYMSLQPAEDPDDYDDGFSMKHTATARFQRNHRLLSELLSESVVPDVRSVVTTARMQVLKRQVQSLMVHQRKLEAELLQLEERHQEKKRKFLESTDSFNNELKRLCGLKVEVDMEKLAAELAQAEEQARKRQEEREKEAAEQAERSQSSLVPEEEQAANKGEEKKDDENLPMETGNPLATNAEAVPRLCTAVFNLGFSF
>tr|M0QZN8|M0QZN8_HUMAN Zinc finger protein 564 (Fragment) OS=Homo sapiens OX=9606 GN=ZNF564 PE=1 SV=1
MRETFRNLACVGKKWEDQSLEDWYKNQGRLLRNHM
>tr|F2Z356|F2Z356_HUMAN General transcription factor 3C polypeptide 4 OS=Homo sapiens OX=9606 GN=GTF3C4 PE=1 SV=1
MNTADQARVGPADDGPAPSGEEEGEGGGEAGGKEPAADAAPGPSAAFRLMVTRREPAVKLQYAVSGLEPLAWSEDHRVSVSTARSLAVLELLCDVHNPGQDLVLHRTSVPAPLNSCLLKVGSKTEVAECKEKFAASKDPTAFTHCQLSP
>tr|E9PPU3|E9PPU3_HUMAN 2-(3-amino-3-carboxypropyl)histidine synthase subunit 2 OS=Homo sapiens OX=9606 GN=DPH2 PE=1 SV=1
MESMFSSPAEAALQRETGVPGLLTPLPDLDGVLPCSSLTSYWEMLWLWLHDWRRRQGQRCSFWVTQPTAGVNLALGGPGLGLRGSWGFTSMTVLAFNGGVSP
>tr|A0A2R8YGN5|A0A2R8YGN5_HUMAN V-type proton ATPase subunit a (Fragment) OS=Homo sapiens OX=9606 GN=ATP6V0A4 PE=1 SV=1
MVSVFRSEEMCLSQLFLQVEAAYCCVAELGELGLVQFKDLNMNVNSFQRKFVNEVRRCESLERLLRFLEDEMQNELVVQLLEKSPLTPLPREMLTLETVLEKLEGELQEANQNQQALKQSFLELTELKYLLKKTQDFFETETNLADDFFTEDTSGLLELKAVPAYMTGKLG
>tr|A0A1W2PQS2|A0A1W2PQS2_HUMAN IQ motif and SEC7 domain-containing protein 2 (Fragment) OS=Homo sapiens OX=9606 GN=IQSEC2 PE=1 SV=1
LLSAVPGGERKVLLLFNAPSLQDRLRFTSDLRESLAEVQEMEKYRVESELEKQKGMMRPNASQPGGAKDSVNGTMARSSLEDTYGAGDGLKRGALSSSLRDLSDAGRVCLG
>tr|A0A3B3IU76|A0A3B3IU76_HUMAN Lipopolysaccharide-responsive and beige-like anchor protein (Fragment) OS=Homo sapiens OX=9606 GN=LRBA PE=1 SV=1
XTVKKVVNYLPRVGVGTSFGLPQTRRLSLASPRQLFKASNMTQRWQHRELSNFEYLMFLNTLAGRSYNDLNQYPVFPWVLTNYESEELDLTLPTNFRDLSKPLGALNPKRAAFFAERYESWEDDQVPKFHYGTHYSTASFVLAWLLRLEPFTTYFLNLQGGKFDHADRTFSSLSRAWRNSQRDTSDLKELLPEFYYLPEMFVNFNNYNLGVMDDGTVVSDVELPPWAKTSEEFVHLNRLVPF
>tr|C9JIJ1|C9JIJ1_HUMAN RAC-beta serine/threonine-protein kinase (Fragment) OS=Homo sapiens OX=9606 GN=AKT2 PE=1 SV=1
MNEVSVLKEGWLHKRGEYLKTWRPRYFLLKSDGSFLGYKERPEAPDQTLPPLNNFSVAECQLMKTERPRPNTFVLRCLQWTTVLERTFHVDSPDEREEWMRALQMVANSLKQRAPGEDP
>tr|A0A087X1M1|A0A087X1M1_HUMAN Izumo sperm-egg fusion protein 4 OS=Homo sapiens OX=9606 GN=IZUMO4 PE=1 SV=1
MALLLCLVCLTAALAHGCLHCHSNFSKKFSFYRHHVNFKSWWVGDLPVSGALLTDWSDDTMKELHLALPAKLTREKLDQVATAVYQMMDQLYQGKMYFPGKGRETEAGPPHPGTPRPPPEPDLLLPRRLRVFPQRAAKHLPGAGAPHPERHHRKPHRLSAPLWSSAQWKSAVQGLLNYLNNWHK
>tr|I3L0A1|I3L0A1_HUMAN Cysteine-rich secretory protein 3 (Fragment) OS=Homo sapiens OX=9606 GN=CRISP3 PE=1 SV=1
MKQLLHPALETTDPCSTGFVFPAMTLFPVLLFLVAGLLPSFPANEDKDPAFTALLTTQTQVQRELVNKHNELRRAVSPPARNMLKMEWNKEAAANAQKWANQCNYRHSNPKDRMTSLKCGENLYMSSASSSWSQALQSWFDEYNDFDFGVGPKTPNAVVGHYTQVVWYSSYLVGCGNAYCPNQKVLKYYYV
>tr|F8WC91|F8WC91_HUMAN U4/U6.U5 tri-snRNP-associated protein 2 OS=Homo sapiens OX=9606 GN=USP39 PE=1 SV=1
MSGRSKRESRGSTRGKRESESRGSSGRVKRERDREREPEAASSRGSPVRVKREFEPASAREAPASVVPFVRVKREREVDEDSEPEREVRAKNGRVDSEDRRSRHCPYLDTLNRSVLDFDFEKLCSLSLSHLNAYACLVCGKYFQAFHPSLQAGV
>tr|H0Y6W3|H0Y6W3_HUMAN Intersectin-1 (Fragment) OS=Homo sapiens OX=9606 GN=ITSN1 PE=4 SV=1
XENTPENHPDHSHLKHALEKAEELCSQVNEGVREKENSDRLEWLQAHVQCEGLSEDCLGAENQSCF
>tr|F8WC97|F8WC97_HUMAN Sugar phosphate exchanger 3 OS=Homo sapiens OX=9606 GN=SLC37A3 PE=4 SV=1
MAWPNVFQRGSLLSQFSHHHVVVFLLTFFRCLSLVRSQNGCVSTTNGCTAACGL
>tr|X6RGM1|X6RGM1_HUMAN Interleukin-12 receptor subunit beta-1 (Fragment) OS=Homo sapiens OX=9606 GN=IL12RB1 PE=4 SV=1
MEPLVTWVVPLLFLFLLSRQGAACRTSECCFQDPPYPDADSGSLPGSASGPRDLRCYRLSSDRYECSWQYEGPTAGVSHFLRCCLSSGRCCYFAAGSATRLQFSDQAGVSVLYTVTLW
>tr|K7ELM2|K7ELM2_HUMAN Telomerase-binding protein EST1A (Fragment) OS=Homo sapiens OX=9606 GN=SMG6 PE=1 SV=1
MFSLLVRRCTCLLKESAKAQLSSPEDQDDQDDLKVSSFVPDLKELLPSVKVWSDWMLGYPDTWNPPPTSLDLPSHVAVDVWSTLADFCNLLTAVNQSEVPLYKDPDDDLTLLLLEEDRLLSGFV
>tr|A0A494C1K3|A0A494C1K3_HUMAN General transcription factor II-I OS=Homo sapiens OX=9606 GN=GTF2I PE=1 SV=1
MAPKHKSSDAGNLDRPKRSRKVLPLSEKVKVLDLLRKDKKSYAEVAKLYGKNESSLRELVKKEKELRASFAVSPPTAKVTATVRDKCLVKMEQALHLWVEEMNRKRVPLDSNMLRQKALSLYQDFSKGCSETDTKPFTASKGWLHRFRHRFSHHYKKKKGLMAQVAMSTLPVEDEESSESRMVVTFLMSALESMCKELAKSKAEVACLAVYETDVFVVGTERGRAFVNTRKDFQKDFVKYCVEEEEKAAEMHKMKSTTQANRMSVDAVELETLRKTVEDYFCFCYGKALGKSTVVPVPYEKMLRDQSAVVVQGLPEGVAFKHPENYDLATLKWLLENKAGLSFLLKRPFLEPKKHVGGRVMVTDADRSLLSPGGSCGPLKVKTEPTEDSGLSLEMAAVTVKEESEDPDYYQYNLQAGPSETDDVDEKQPLSKPLQGSHHSSEGNEGTEMEVPAEDSTQHVPSETSEDPEVEVTLEDDDYSPPSKRPKANELPQPPVPEPANAGKRKVREFNFEKWNARLTDLRKQVEELFERKYAQALKAKGPVTLPYPLFQSHVEDLYVEGLPEGLPFRRPSTYGLPRLERLLLAKERLRFVLKKHELLNSTREDLQLDKPASGVKEEWYARLTKLRKMVDQLFCKKFAEALGSTEAKAVPYQKFEAHPNDLYVEGLPENLPFRSPSWYGLPRLEKLLQVGNRLKFVLKRPELLTHSTTEVTQPRTNTPVKEDWNVRLTKLRKQVEELFNLKFAQALGLTEAVKVPYPVFESNPEFLYVEGLPEGLPFRSPTWFGLPRLERLVRGSNKLKFVVKKPELVLSYLPPGMASKLNTKALQSPKRPRSPGSNSKVPELEVTVEGPNNNNPQTSAVRTPTQTNGSNVPFKPRGREFSFEAWNAKLTDLKQKVENLFNEKCGEALGLKQAVKVPFALFESFPEDFYVEGLPEGVPFRRPSTFGLPRLEKLLRNKAKLKFLLKKPEMFETALKESTSSKSPPRKLNSSPNVNTTASGVEDLNLLQVTLPDDDNERLSKVEKARQLREQVNDLFSRKFGEALGMGFPVKVPYRKLTLNPGCVVVDGMPPGVSFKAPSYLELSSMRRLLDSAEFLKFTVLRPFPGLVLNNQLVDQSESEGPVLQESAEPSQLEVPATEELKETDGSSQLKQEPDPTW
>tr|E7ER60|E7ER60_HUMAN Synaptojanin-2 OS=Homo sapiens OX=9606 GN=SYNJ2 PE=1 SV=2
MGGKAGNKGAVGLRFQFHSTSFCFLCSHLTAGQSQVKERNEDYKELTQKLCFPMGRNVFSHDYVFWCGDFNYRLDLTYEEVFYFVKRQDWKKLLEFDQLQLQKSSGKLFKDFHEGALNFGPTYKYDVGSAAYDTSDKCRTPAWTDRVLWWRKKHPFDKTAGELNLLDSDLDVDTKVRHTWSPGALQYYGRAELQASDHRPVLALVEVEVQEVDVGARERVFQEVSSFQGPLDATVVVNLQSPTLEEKNEFPEDLRTELMQTLGSYGTLVLVRLNQGQMLVTFADSHSALSVLDVDGMKVKGRAVKLRPKTKDWLKGLREELLRKRDSMAPVSPTANSCLLEENFDFTSLDYESEGDLLEDDEDYLVDEFNQPGVSDSELGGDDLSDVPGPTALAPPSKSPALTKKKQHPTYKDDADLVELKRELEAVGEFRHRSPSRSLSVPNRPRPPQPPQRPPPPTGLMVKKSASDASLSSGTHGQYSLLQTARLLPGAPQQPPKARTGLSKPYNVKQLKTTNAQEAEAALRCLLEARGGASEEALSAVAPRDLEASSEPEPTPGAAKPETPQAPPLLPRRPPPRVPALKKPTLRRTGKPLSPEEQFEQQTVHFTLGPPETSVEAPPVVTAPRVPPVPKPRTFQPGKAAERPSHRKPASDEAPPGAGASVPPPLEAPPLVPKVPPRRKKSAPAAFHLQVLQSNSQLLQGLTYNSSDSPSGHPPAAGTVFPQGDFLSTSSATSPDSDGTKAMKPEAAPLLGDYQDPFWNLLHHPKLLNNTWLSKSSDPLDSGTRSPKRDPLDPVSAGASAAKAELPPDHEHKTLGHWVTLSDQEKRTALQVFDPLAKT
>tr|E9PLY5|E9PLY5_HUMAN Microtubule-actin cross-linking factor 1, isoforms 1/2/3/5 (Fragment) OS=Homo sapiens OX=9606 GN=MACF1 PE=1 SV=1
MAGYVPGQQPANRSQEKEFVQAYEDVLERYKDERDRVQKKTFTKWVNKHLMKVRKHLNDLYEDLRDGHNLLSLLEVLSGLKLPREKGRMRFHRLQNVQLALDFLKQRQVKLVNLRNDDLTDGNPKLTLGLLWTLLLHFQLSDLYLSGESGDMSAKEKLLLWTQKVTAGYTGLKCTNFSSCWSDGKMFNALLHRYRPDLVDMERVQLQSNRENLEQAFEVAERLGVTRLLDAEDVDVPSPDEKSVLTYVSSLYDAFPKVPEGGEGLSATEVDSRWQEYQSRVDSLLPWLKQHTLLMSDKTFPQNPVELKALYNQYLHFKETELLAKEREKGRLEELYKLLEVWLEFGRLKLPQGYHPNDVEEEWGKLLLEMLEREKSLRPAVERLELLLQLANKLQNGALNCEEKLTLAKNTLQADAAHLESGQPVQCESDVLMYLQECEGLLRQLQVDLQLLRDENYYQLEELAFRVMRLQDELVTLRLECTNLYRKGHFTSLELVPPSTLTTTHLKAEPLTKATHSSSTSWFRKPMTRAELVALSSSEDEGNLRFVYELLSWVEEMQMKLERAEWGNDLPSVELQLETQQHLHTSVEELGSSVKEARLYEGKMSQNFHTSYAETLGKLETQYCKLKETSSFRMRHLQSLHKFVSRATAELLWLNEKEEEELAYDWSDNNSNLSAKRNYFSELTMELEEKQDVFRSLQDTAELLSLENHPAKQTVEAYSAAVQSQLQWMKQLCLCVEQHVKENTAYFQFFSDARELESFLRNLQDSLKRKYSCDHNTSLSRLEDLLQDSMDEKEQLLQSKSSVASLVGRSKTLVQLKPRSPDHVLKNTLSVKAVCDYRQLELTLCKNDECVLEDNSQRTKWKVLSPTGNEAMVPSVCFLLPPPNKDALEMASRVEQSYQKVMALWHQLHVNTKSLLSWNYLRKDLDLVQTWNLEKLRSSAPGECHQLMKNLQAHYEDFLQDSRDSVLFSVADRLRLEEEVEACKARFQHLMKSMENEDKEETVAKMYLSELKNLRLRLEEYEQRVVKRLQSLASSRTDRDAWQDNALRLAEQEHTQEDLQQLRSDLDAVSMKCDSFLHQSPSSSSVPTLRSELNLLVEKMDHVYGLSTVYLNKLKTVDVLVRSLQDAELLVKGYELKLSQEEVVLADLSALEAHWSTLRHWLSDVKDKNSVFSVLDEELAKAKVVAEQMSRLTPERNLDLERYQEKGSQLQERWHRVLAQLELRQSELESLQEVLGDYRACHGTLLKWLEETTAQQEMMKPGQAEDSRVLSEQLSQQTALFAELERNQTKLDQCQKFSQQYSTLVKDYELQLMTYKAFVESQQKSPGKRRRMLSSSDALTQEFMDLRTRYTALVTLTTQHVKYLSDALRRLEEEE
>tr|X6RHI2|X6RHI2_HUMAN 39S ribosomal protein L24, mitochondrial (Fragment) OS=Homo sapiens OX=9606 GN=MRPL24 PE=1 SV=7
MRLSALLALASKVTLPPHYRYGMSPPGSVADKRKNPPWLRRRPVVVEPLSDEDWYLFCGDTVELLEGKDAGKQGKVVQVLRQRNWVVVGGLNTHYRYL
>tr|E7EVI1|E7EVI1_HUMAN Double-stranded RNA-binding protein Staufen homolog 2 OS=Homo sapiens OX=9606 GN=STAU2 PE=1 SV=1
MVARPLHSTEGQPESLGKMFSVQLSLGEQTWESEGSSLKKAQQAVANKALTESTLPKPVQKPPKSNVNNNPGSLTPTVELNGLAMKRGEPALYRPLDPKPFPNYRANYNFRGMYNQRYHCPVPKLFYVQLTVGNNEFFGEGKTRQAARHNAAMKALQALQNEPLPERSPQNGESGKDVDDDKDANKSELSLVFELALKRNMPVSFEVLKESGPPHMKSFVTRVSVGEFSAEGEGNSKKLSKKRAATTVLQELKKLPPLPVVEKPKLFFKKRPKTLVKAGPEYGQGMNPLSRLAQLQQAKKEKEPDYVLLSERGMPRRREFVMQVKVGNEVATGTGPNKKLAKKNAAEAMLLQLGYKASTNLQDQLEKTGENKGWSGPKPGFPEPTNNRKS
>tr|F5GZF7|F5GZF7_HUMAN Peroxisomal membrane protein 2 (Fragment) OS=Homo sapiens OX=9606 GN=PXMP2 PE=1 SV=2
XGLLSALGNFLAQMLEKKRKKENSRSLDVGGPLRYAVYGGKTPQPSPPR
>tr|H0YFX4|H0YFX4_HUMAN 4F2 cell-surface antigen heavy chain (Fragment) OS=Homo sapiens OX=9606 GN=SLC3A2 PE=1 SV=1
XLLLAGTNSSDLQQLLSLLESNKDLLLTSSYLSDSGSTGEHTKSLVTQYLNATGNRWCSWSLSQARLLTSFLPAQLLRLYQLMLFTLPGTPVFSYGDELGLDAAALPGQPHEGLLLRFPYAA
>tr|F8W6J8|F8W6J8_HUMAN Coiled-coil domain-containing protein 103 (Fragment) OS=Homo sapiens OX=9606 GN=CCDC103 PE=1 SV=1
MERNDLLNFKALEKELQAALTADEKYKRENAAKLRAVEQRVASYEEFRGLVLASHLKPLERKDKMGGKRTVPWNCHTLQGRTFQDVATELSPEKAPLQPETSADFYRDWRRHLPSGPERYQALLQLGGPRLGCLFQTDVGFGLLGELLVALADHVGPADRAAVLGLLCSLASTGRFTLNLSLLSRAERESCKGLFQKLQAMGNPRSVKEGLSWEEQGLEEQSGGLQEEERLLQELLE
>tr|J3QLN7|J3QLN7_HUMAN Cell division control protein 6 homolog (Fragment) OS=Homo sapiens OX=9606 GN=CDC6 PE=1 SV=1
MPQTRSQAQATLSFPKRKLSRALNKAKNSSDAKLEPTNVQTVTCSPRVKALPLSPRKRLGDDNLCNTPHLPPCSPPKQGKKENGPPHSHTLKGRRLVFDNQLTLKSPSKRELAKVHQNKLLSSVRKSQELTTNSEQRCPLKKESACVRLFKQEGTCYQQAKLVLNTAVPDRLPAREREMDVL
>tr|K7EPR1|K7EPR1_HUMAN Podocan-like protein 1 (Fragment) OS=Homo sapiens OX=9606 GN=PODNL1 PE=4 SV=1
MAWTFECSRTTSPEPLSTSPCRTTSSRNSPTM
>tr|A0A0C4DGM9|A0A0C4DGM9_HUMAN Kinesin-like protein KIFC3 OS=Homo sapiens OX=9606 GN=KIFC3 PE=1 SV=1
MVENERLRQEMRRCEAELQELRTKPAGPCPGCEHSQESAQLRDKLSQLQLEMAESKGMLSELNLEVQQKTDRLAEVELRLKDCLAEKAQEEERLSRRLRDSHETLASLRAQSPPVKYVLKTVEVESSKTKQALSESQARNQHLQEQVAMQRQVLKEMEQQLQSSHQLTARLRAQLAMYESELERAHGQMLEEMQSLEEDKNRALEEAFARAQVEMKAVHENLAGVRTNLLTLQPALRTLTNDYNGLKRQVRGFPLLLQEALRSVKAELGQALEEVNSNNQELLRKYRRELQLRKKCHNELVRLKGNLRVLARVRPVTKEDGEGPEATNAVTFDADDDSLLHLLHKGKPVSFELDKVFSPQASQQDVFQEVQALVTSCLDGFNVCLFAYGQTGAGKTYTMEGTAENPGLNQRALQLLFSEVQEKASDWEYTLTVSAAELYNEVLRDLLGKEPQEKLELRLCPDGSGQLYVPGLTEFQVQSVDDLNKVWRREPLTTATLL
>tr|F5GX95|F5GX95_HUMAN DNA repair protein RAD52 homolog (Fragment) OS=Homo sapiens OX=9606 GN=RAD52 PE=1 SV=1
MSGTEEALLGGRDSHPAAGGGSVLCFGQCQYTAEEYQALQKALRQRLGPEYLSSRMAGGGQKVCYLEGHRVLNLANEMFGYNGWAHSLTQQNVDFVDLNNGKFYVGVCAFVRVQLKDGSYHEDVGYGVS
>tr|Q5JW04|Q5JW04_HUMAN Solute carrier family 35 member C2 (Fragment) OS=Homo sapiens OX=9606 GN=SLC35C2 PE=1 SV=1
MGRWALDVAFLWKAVLTLGLVLLYYCFSLGLTFYNKWLTKSFHFPLFMTMLHLAVLFLFSALSRALVQCSSHRARVVLSWADYLRRVAPTALATALDVGLSNWSFLYVTVSLPHSSTWRASPWCWGPRSSVAFAGPSPRCSCRRLNSASRLPSTPCSTCSHSCSWGSSLSLLYLKVSLCPHLRKSSVSRTQGCSCG
>tr|C9J4J9|C9J4J9_HUMAN Epsilon-sarcoglycan OS=Homo sapiens OX=9606 GN=SGCE PE=4 SV=3
MQLPRWWELGDPCAWTGQGRGTRRMSPATTGTFLLTGTLRSECLPLSRCPLCSCFGKRLF
>tr|H7C215|H7C215_HUMAN Reticulon-4 receptor (Fragment) OS=Homo sapiens OX=9606 GN=RTN4R PE=1 SV=1
XVEEGAGCLGGCGTRLLLSPGHTCPPPPPSGLQAPVFELDVPRGTPAPLQCFLGPVGGTPTGTPRGLLQCGLCVHWSPEEVPAVTSVHSRRPSRSRLLAWVLWLQAWQVAAPCPGACVCYNEPKVTTSCPQQGLQAVPVGLPAASQRLFLHGNRLSHVPAASFRACRNLTLLWLHSNVLARLDAAAFTGLALLEQLDLSDNAQLRSVDPATFHGLGRLHTLHLDRCGLQELGPGLFRGLAALQYLYLQDNALQALPDDTFRDLGNLTHLFLHGNRLSSVPERAFRGLHSLDRLLLHQNRVAHVHPHAFRDLGRLMTLYLFANNLSALPTEALAPLRALQYLRLNDNPWVCDCRARPLWAWLQKFRGSSSEVPCSLPQRLAGRDLKRLAANDLQGCAVATGPYHPLWTGRATDEEPLGLPKCCQPDAADKASVLEPGRPASAGNALKGRVPPGDSPPGNGSGPRHLNDSPFGTLPGSAEPPLTAVRPEGSEPPGFPTSGPRRRPGCSRKNRTRSHCRLGQAGSGGGGTGDSEGSGALPSLTCSLTPLGLALVLWTVLGPC
>tr|A0A0U1RRJ2|A0A0U1RRJ2_HUMAN WD repeat domain phosphoinositide-interacting protein 4 OS=Homo sapiens OX=9606 GN=WDR45 PE=4 SV=1
MTQQPLRGVTSLRFNQDQSCFCCAMETGVRLYNVEPLMEKGHLGS
>tr|H0YF65|H0YF65_HUMAN Fibrocystin-L (Fragment) OS=Homo sapiens OX=9606 GN=PKHD1L1 PE=1 SV=1
KQEKLNQNVTVLRNNPHLPCKPQMVLNLYQLNQLDCPGGRLLGGWEDNPFKGDLKLVLRGNHTTQDWALPEGPNQGAKVLGVFGELDLHGLPHSLYKTKLSETAFAGSKVLSLMDAVDWQEGEELVLTTTSYDFHQTETRSLVKLLHDHKLLLLNDSLSYTHFAEKYHVPGTGESYTLAADVGLLSRNLKLVGEDYPGWSEDSFGARVLVGSFTENMMTFKGNARLSNVEFYHSGQEGFRDSTDPRYAVTFLNLGQLQEHGSSYLRGCAFHHGFSPALGVFGTDGLDLDDNLLHFTVGEGLRLWGNANRVRGNLLALSVWPGTYQNRKDLSSTLWHAALELNRGTNTVLQNNVVAGFGRAGYRLDGEPCPGQFNPVEKWFDNEAHGGLYGLYMNQDGLPGCSLLQGFTLWTCWDYGLYFQTTESVHLYNVTLVDNGMALFPMLYMPAALSHKLSSKNVQLKSSLLVGSSPGFNCSDVLTNDDPNLELTAAHRSPRSPSGGRSGLCWPTFASAHNMAPRKPHAGLMSYNALSGLLDLSGSTFVGFKNVCSGETNVLFLTNPLNEDLQHPLHVKNLKLVDTTEQSKLFLHRPDLSKVNPSDCVDMVCDAKRKSFLRDLDGSFLGNAGSVLPQAEYEWDGNSQVGLGDYRLPKAMLTFLNGSRLPVTEKAPHKGLLRDSTCKYLPEWQSYQCFGMEYAMMVLESLDPDTETRRLSPVALMGNGYVDLLNGPQDHGWCAGYTCQRRLSLFHSLVALNKSYEVYFTGTSPQNLRLMLLNVDHNKAVLVGLFFSTLQRLDVYVNNLLVCPKTTLWNAQQKHCELNNHLYKDQFLPNLDSTVLGENYFDGTYQMLYLLVKGTLPVELHTATVLFVSFQLSVATEDDFYTSHNLVKNLALFLKLPSDKLRLSKLRGKSLRRKRSMGFLLELELGDPPLQFLSNGTTGQMQLSELQELAGSLGQAVLLGNLSSLLGFNLSSMSLTNPLPSPSDSGWLKVTAQPVERSAFPVHHVAFVSSLLVLTQPVAAQPGQPFPQQPSVKATDSDGNCVSVGLTALTLRALLKDSNNNQVNGLSGNTTLPFSSCWANYTDLTPLRTGKNYKLEFLLDNVVGVESRTFSLLAESVSSSGSSSSSNSKASTVGTYAQLMTVVLSCLVGRMWLLELFMAAVSTLNLTLRSY
>tr|E9PR20|E9PR20_HUMAN Inactive pancreatic lipase-related protein 1 (Fragment) OS=Homo sapiens OX=9606 GN=PNLIPRP1 PE=1 SV=1
MLLFWTLTLFLLGAAKGKEVCYEDLGCFSDTEPWGGTALRPLKLLPWSPEKLGTRFLLYTNENPNNFQLLLLSDPSTLEASNFQMDRKTRFLLHGFLDKGDESWVTDMCKKLFEVEEVNCLCVDWKKGSQATYTQAANNVRVVGAQVAQMLDLLLTEYSYPPSKVHLLGHSLGAHVAGEAGSKTPGLSRLT
>tr|A0A590UK35|A0A590UK35_HUMAN Coiled-coil domain-containing protein 30 (Fragment) OS=Homo sapiens OX=9606 GN=CCDC30 PE=4 SV=1
MLELQYHNEDLEKDKTSQNCLGRGMEQVAKKLGVAHEELQRLTDELQVKEKEQCKLDSALKKAQLELDKLKENLVKLKENDAADLQKAKEQNQRLDEELLALRNRVRSLDSEKKVLGEMVERLKGEVCESQENKQLGNHSPGKTVGGEQREQLLKMSQEKNEMFESEWSKEREREKQLASGLDTAEKALKVESEHPSSGEKLKYNQQGEVQQLHQNLHRLQLLCNSAENELRYERGQNLDLKQHNSLLQEENLKLKLELKHAQQKLLDSTKMCSSLTAEYKHCQQKLKELELEVLKHTQSLKSQNNLQEKLVQEKSKVADAEEKLLDLQRKLEHAHKVCLTDTCLSEKQQLEEKLKEATQNEAKVKQQYQEEQQKRKLLYQNVDELHRQVRTLQDKENLLEMTCSQQQSRLQQQEALLKQLENEKRKYDEHVKSNQELSEKLSKLQQEKEALREEYLRLLKLLNVHVRNYNEKHHQQKVKLQKVKYRLTNEVELRDKRLNQFE
>tr|K7EMF0|K7EMF0_HUMAN Serine/threonine-protein kinase Nek8 (Fragment) OS=Homo sapiens OX=9606 GN=NEK8 PE=1 SV=1
XEGKPYNQKSDLWALGCVLYELASLKRAFEAANLPALVLKLMSGTFAPLSDRYSPELRQLVLSLLSLEPAQRPPLSHLMAQPLCLRALLNLHTDVGSVRMRRPVQGQRAVLGGRVWAPSGSTGGPHLSCRAEKSVAPSNTGSRTTSVRCRGLPRGPVRPALPPPLSSVYAWGGGLGTPLRLPMLNTEVVQVAAGRTQKAGVTRSGRLLLWEAPPLGAGGGSLLPGAVEQPQPQFLSRFLEGQSGVTLKHVACGDFFTACLT
>tr|H0YKM5|H0YKM5_HUMAN High mobility group protein 20A (Fragment) OS=Homo sapiens OX=9606 GN=HMG20A PE=1 SV=1
MENLMTSSTLPPLFADEDGSKESNDLATTGLNHPEVPYSSGATSSTNNPEFVEDLSQGQLLQSESSNAAEGNEQRHEDEQRSKRGGWSKGRKRKKPLRDSNAPKSPLTGYVRFMNERREQLRAKRPEVPFPELTRMLGNEWSKLPPEEKQRYLDEADRDKER
>tr|D6RJA9|D6RJA9_HUMAN Deoxycytidylate deaminase (Fragment) OS=Homo sapiens OX=9606 GN=DCTD PE=1 SV=1
MSEVSCKKRDDYLEWPEYFMAVA
>tr|A0A1W2PNF5|A0A1W2PNF5_HUMAN Mitogen-activated protein kinase 10 (Fragment) OS=Homo sapiens OX=9606 GN=MAPK10 PE=4 SV=1
MSLHFLYYCSEPTLDVKLAFC
>tr|H0YNS2|H0YNS2_HUMAN DDB1- and CUL4-associated factor 11 (Fragment) OS=Homo sapiens OX=9606 GN=DCAF11 PE=1 SV=1
MGSRNSSSAGSGSGDPSEGLPRRGAGLRRSEEEEEEDEDVDLAQVLAYLLRRGQVRLVQGGGAANLQFLQALLDSEEENDRAWDGRLGDRYNPPVDATPDTRELEFNELKTQVELATGQLGLRRAAQKHSFPRMLHQRERGLCHRGSFSLGEQS
>tr|E9PP45|E9PP45_HUMAN Phospholipase DDHD2 (Fragment) OS=Homo sapiens OX=9606 GN=DDHD2 PE=1 SV=1
MRYAVYWDELASEVRRCTWFYKGDKDNKYVPYSESFSQVLEETYMLAVTLDEWKKKL
>tr|A0A5F9ZH73|A0A5F9ZH73_HUMAN Tyrosine-protein kinase JAK1 OS=Homo sapiens OX=9606 GN=JAK1 PE=1 SV=1
MQYLNLKEDCNAMAFCAKMRSSKKTEVNLEAPEPGVEVLFYLSDREPLRLGSGEYTAEELCLRAAQACQWLLSAPSLMNYKLPGDDA
>tr|E5RH17|E5RH17_HUMAN Outer dense fiber protein 1 OS=Homo sapiens OX=9606 GN=ODF1 PE=4 SV=1
MESPCSPCSPCNPCSPCNPCSPYDPCNPCYPCGSRFSCRKMLL
>tr|A6NG08|A6NG08_HUMAN Intraflagellar transport protein 25 homolog OS=Homo sapiens OX=9606 GN=HSPB11 PE=1 SV=1
MRKLDLCLSSEGSEVLLATSSDEKHPPENLLDGNPETFWTTTGMFPQEFLLCFHKHVRLERLVLQSYFGKQLLH
>tr|A0A087X194|A0A087X194_HUMAN MAX gene-associated protein OS=Homo sapiens OX=9606 GN=MGA PE=4 SV=1
MKFLFLFFLRQSLTLSPRLECSGAVLAHCKLCLPGLRHCPAPATREAEAREWLETRSRRLQ
>tr|F8W6K1|F8W6K1_HUMAN Protein SCAF11 (Fragment) OS=Homo sapiens OX=9606 GN=SCAF11 PE=1 SV=8
MLVSLFSNKETLFQREMKKKTVCTLNMGDKKYEDMEGEENGDNTLSTGLLYSEADRCPLCLNCLLEKEVGFPESCNHVFCMTCLLKWAETLASCPLDRKPFQAVFKFSALEGYVKVQ
>tr|H0YF13|H0YF13_HUMAN Centrosomal protein of 126 kDa (Fragment) OS=Homo sapiens OX=9606 GN=CEP126 PE=1 SV=1
XEQKRQNPGSVGQKYSEQLNNFGQSVLLSSSEPKQTTRGTSYLEEDLQESLCKNPSLKNTLQLLPLLEKREDRTSSCRDKR
>tr|F5GZS6|F5GZS6_HUMAN 4F2 cell-surface antigen heavy chain OS=Homo sapiens OX=9606 GN=SLC3A2 PE=1 SV=1
MELQPPEASLAVVSLPRQLPGSHSEAGVQGLSAGDDSETGSDCVTQAGLQLLASSDPPALASKNAEVTGTMSQDTEVDMKEVELNELEPEKQPMNAASGAAMSLAGAEKNGLVKLKVAEDEAEAAAAAKFTGLSKEELLKVAGSPGWVRTRWALLLLFWLGWLGMLAGAVVLLVRAPRCRELPAQKWWHTGALYRLGDLQAFQGHGAGNLAGLKGRLDYLSSLKVKGLVLGPLHKNQKDDVAQTDLLQLDPNFGSKEDFDSLLQSAKKKSLRVLLDLTPNYRGENSWFSTQVDTVATKVKDALEFWLQAGVDGFQVRDLENLKDASSFLAEWQNLTKGFSEDRLLLAGTNSSDLQQLLSLLESNKDLLLTSSYLSDSGSTGEHTKSLVTQYLNATGNRWCSWSLSQARLLTSFLPAQLLRLYQLMLFTLPGTPVFSYGDELGLDAAALPGQPMEAPVMLWDESSFPDLPGAVSANMTVKGQSEDPGSLLSLFRRLSDQRSKERSLLHGDFHAFSAGPGLFSYLRHWDQNERFLVVLNFGDVGLSAGLQASDLPASASLPAKADLLLSTQPGREEGSPLELERLKLEPHEGLLLRFPYAA
>tr|E5RHX9|E5RHX9_HUMAN NADH dehydrogenase (ubiquinone) complex I, assembly factor 6 (Fragment) OS=Homo sapiens OX=9606 GN=NDUFAF6 PE=1 SV=1
MRMQFWKKTVEDLYCDNPPHQPVALELWKAVKRHNLTKRWLMKLVDEREKNLDDKAYRNLKELENYAENTQSSLLYLTLELLGLKDLHADHAASH
>tr|A0A087WZG8|A0A087WZG8_HUMAN Lipase member I OS=Homo sapiens OX=9606 GN=LIPI PE=1 SV=1
MCWVRSDNKRPCLEFSQLSVKDSFRDLFLPRLETLLMMYTRNNLNCAEPLFEQNNSLNVNFNTQKKTVWLLHGYRPVGSLPLWLQNFVRLLLNEEDMNVLVVDWSRGATTFLYNRAVKNTRKVAVSLSVHLKNLLKHGASLDNFHFLGVSLGAHLSGFVGKLFHGQLGRLTGLDPAGPRFSRKPPYSRLDYTDAKFVDVLHSDSNGLQFLKCNHQRAVHLFMASLETNCNFLSFPCRSYKDYKTSLCVDCDCFKEKSCPRLGYQAKLFKGVLKERMEGRPLRTTVFLDTSGTYPFCTYYFVLSLLVPDKTMMDGSFSFKLLNQLGMLEEPRLYEKNKPFYKLQEVKLLAQFYNDFVNLSSLGLTYFQSSNLQCSTCTYKLQSLMLKSLTYPERPPLCRYNLVLKDREEVFLNPNTCTPKNT
>tr|F8VVB5|F8VVB5_HUMAN Nucleosome assembly protein 1-like 1 (Fragment) OS=Homo sapiens OX=9606 GN=NAP1L1 PE=1 SV=1
MADLDNKEQSELDQDLDDVEEVEEEETGEETKLKARQLTVQMMQNPQLLAALQERLDGLVETPTGYLERVSFCQPGWSAVVVQSCSLQPRHPRLSLPRVVKRRVNALKNLQVKCAQLEAKFYEEVHDLERKYAVLYQPLFDKRFELLNALYEPTEEECEWK
>tr|H7C4M8|H7C4M8_HUMAN Isthmin-2 (Fragment) OS=Homo sapiens OX=9606 GN=ISM2 PE=4 SV=1
XRLAEVSGGGTGLRSALSVPPPQPAGSSRAGSGTGTHTGSDPPMERGAGAGRKLPDTGRCPGAPDFGASTPRA
>tr|A0A669KBC8|A0A669KBC8_HUMAN Homeobox protein Hox-A9 OS=Homo sapiens OX=9606 GN=HOXA9 PE=1 SV=1
MATTGALGNYYVDSFLLGADAADELSVGRYAPGTLGQPPRQAATLAEHPDFSPCSFQSKATVFGASWNPVHAAGANAVPAAVYHHHHHHPYVHPQAPVAAAAPDVDREKQPSEGAFSENNAENESGGDKPPLDPNNPAANWLHARSTRKKRCPYTKHQTLELEKEFLFNMYLTRDRRYEVARLLNLTERQVKLWFQNRRMKMKKLNKDRAKDE
>tr|J3QS64|J3QS64_HUMAN Transcription elongation factor SPT6 (Fragment) OS=Homo sapiens OX=9606 GN=SUPT6H PE=1 SV=1
MSDFVESEAEESEEEYNDEGEVVPRVTKKFVEEEDDDEEEEEENLDDQDE
>tr|C9JME8|C9JME8_HUMAN Phosphorylase b kinase gamma catalytic chain, skeletal muscle/heart isoform (Fragment) OS=Homo sapiens OX=9606 GN=PHKG1 PE=1 SV=1
MTRDEALPDSHSAQDFYENYEPKELLGRMKRGELFDYLTEKVTLSEKETRKLMRALLEVLCTLHKLNLVHRDLKPENLLLDDNMNLKLTDFGFSCQLEPGERLRGLPLPGGATPEPL
>tr|A0A0G2JMR2|A0A0G2JMR2_HUMAN Leukocyte immunoglobulin-like receptor subfamily A member 2 (Fragment) OS=Homo sapiens OX=9606 GN=LILRA2 PE=1 SV=1
MTPLLTVLLCLGLSLGPRTHVQAGHLPKPTLWAEPGSVLLQGSPVTLRCQGSLQAEEYHLYRENKSASWVRRLQEPGKNGQFPLPSLTWEHAGRYHCQYYSHNHSSEYSDPLELVVTGAYSKPTLSALPSPVVTLGGNVTLQCVSQVAFDGFLLCKEGEDEHPQRLNSHSHARGWSWALFSVGPVSPSRRWSYRCYAYDSNSPYVWSLPSDLLELLVPGVSKKPSLSVQPGPMVAPGESLTLQCVSDVGYDRFVLYKEGERDFLQRPGWQPQAGLSQANFTLGPVSPSHGGQYRCYSAHNLSSEWSAPSDPLDLLLTGQFYDRPSLS
>tr|F8VP71|F8VP71_HUMAN LETM1 domain-containing protein 1 OS=Homo sapiens OX=9606 GN=LETMD1 PE=1 SV=1
MALSRVCWARSAVWGSAVTPGHFVTRRLQLGRSGLAWGAPRYLFPRQLLLRHFWTPKQQTDFLDLYHAFRKQSHPELLSYLEKVLPLLSDAGLRWRLTDLCTKLQRGTHPALHDLLALRECFSNHPLGMNQLQALHVKALSRAMLLTSYLPPPLLRHRLKTHTTVLHQLDKALAKLGLGQLTAQEVKSACYLRGLNSTHLGEDRCRTWLGEWLQLSCSLKEAELSLLLHNVVLLSTNYLGTRR
>tr|Q5JP02|Q5JP02_HUMAN Histone-binding protein RBBP7 (Fragment) OS=Homo sapiens OX=9606 GN=RBBP7 PE=1 SV=1
DDHTVCLWDLNAGPKEGKLVDAKALFTGHSAVVEDVAWHLLHESLFGSVADDQKLMLWDTRSNTTSKPSHLVDAHTAEVNCLSFNPYSEFLLATGSADKTVALWDLRNLKLKLHTFESHKDELFQVHWSPHNETLLASSGTDRRLNVWDLSKLGEEQSAEDAEDGPPELLVRLGL
>tr|J3QRG0|J3QRG0_HUMAN U3 small nucleolar RNA-associated protein 18 homolog (Fragment) OS=Homo sapiens OX=9606 GN=UTP18 PE=1 SV=2
XDSKKVYASSGDGEVYVWDVNSRKCLNRFVDEGSLYGLSLATSRNGQYVACGSNCGVVNLYNQDSCLQETNPKPLKALMNLVTGVTSLTFNPTTELLALASEKMKEAVRLACCLNRTEALLGF
>tr|H3BUX2|H3BUX2_HUMAN Cytochrome b5 type B OS=Homo sapiens OX=9606 GN=CYB5B PE=1 SV=2
MSGSMATAEASGSDGKGQEVETSVTYYRLEEVAKRNSLKELWLVLHGRVYDVTRFLNEHPGGEEVLLEQAGVDASESFEDVGHSSDAREMLKQYYLGDLHPSDLKPESGSKDPSKNDTCKRRCSLRFPVPLLHLGKQLLLRRPC
>tr|A8MW49|A8MW49_HUMAN Fatty acid-binding protein 1 OS=Homo sapiens OX=9606 GN=FABP1 PE=1 SV=1
MSFSGKYQLQSQENFEAFMKALGLPEELLQKGKDLKGVSELVQNGKHFKFTLTAGSKVLQNEFTVGEECELETMTGEKVKTVVQLEGDNKLVTTFKNLKSVTELNGDLLTNVSWWCSERVAPSA
>tr|C9JNL6|C9JNL6_HUMAN Electrogenic sodium bicarbonate cotransporter 4 (Fragment) OS=Homo sapiens OX=9606 GN=SLC4A5 PE=1 SV=1
MDTLQHDGDQMEWKESARWLKFEEKVEEGGERWSKPHVSTLSLHSLFELRTCLQTGTVLLDLDSGSLPQLLDDVLEKQLEDGLLRPELRERVSYVLLRRHRHQTKKPLHRSLADLGKSVSTT
>tr|H3BQQ2|H3BQQ2_HUMAN E3 ubiquitin-protein ligase ZNF598 OS=Homo sapiens OX=9606 GN=ZNF598 PE=1 SV=1
MRVLCEQRYCAVCREELRQVVFGKKLPAFATLPLHQLQHEKKYDLYFADGKVYALYRQLLQHECPRCPELPPFSLFGDLEQHMRRQHELFCCRLCLQHLQLFTYERKWYSRKDLARHRMQGDPDDTSHRGHPLCKFCDERYLDNDELLKHLRRDHYFCHFCDSDGAQDYYSDYAYLREHFREKHFLCEEGRCSTEQFTHAFRTELDLKAHRTACHSRSRAEARQNRHLDLQFSYAPRHSRRNEGVVGGEDYEEVDRYSRQGRVARAGTRGAQQSRRGSWRYKREEEDREVAAAVRASVAAQQQEEARRSEDQEEGGRPKKEEAAARGPEDPRGPRRSPRTQGEGPGPKETSTNGPVSQEAFSVTGPAAPGCVGVPGALPPPSPKLKDEDFPSLSASTSSSCSTAATPGPVGLALPYALPARGRSAFQEEDFPALVSSVPKPGTAPTSLVSAWNSSSSSKKVAQPPLSAQATGSGQPTRKAGKGSRGGRKGGPPFTQEEEEDGGPALQELLSTRPTGSVSSTLGLASLQPSKVGKKKKVGSEKPGTTLPQPPPATCPPGALQAPEAPASRAEGPVAVVVNGHMEGPAPARSAPKEPPGLPRPLGSFPCPTPQEDFPALGGPCPPRMPPPPGFSAVVLLKGTPPPPPPGLVPPLSKPPPGFSGLLPSPHPACVPSPATTTTTKAPRLLPAPRAYLVPENFRERNLQLLQSLRDFLQSDEARFSEFKSHSGEFRQGLLSAAQYYKSCRDLLGENFQKVFNELLVLLPDTAKQQELLSAHTDFCNREKPLSTKSKKNKKSAWQATTQQAGLDCRVCPTCQQVLAHGDASSHQALHAARDDDFPSLQALARLLT
>tr|G3V4R7|G3V4R7_HUMAN Thyroid receptor-interacting protein 11 (Fragment) OS=Homo sapiens OX=9606 GN=TRIP11 PE=1 SV=1
MDFGDLLSSQQELNRLSNEVSRLESEVGHWRHLAQTSKAQGTDNSDQSELCKLQNLLKELKQNRSQE
>tr|Q5JYG3|Q5JYG3_HUMAN GPN-loop GTPase 2 OS=Homo sapiens OX=9606 GN=GPN2 PE=1 SV=1
MLAGLELLTSAFNLDYYTEVLDLSYLLDHLASDPFFRHYRQLNEKLVQLLEDYSLVSFLPLNLQDKESLQRVLQAVDKANGYCFRAQEQRSLEAMMSAAMGADFHFSSTLGLQEKYLAPSNQSVEQEAMQL
>tr|B5MCW5|B5MCW5_HUMAN Ral-GDS-related protein OS=Homo sapiens OX=9606 GN=RGL4 PE=1 SV=1
MPALEPAPPLLADLGPALEPESPAALGPPGYLHSAPGPAPAPGEGPPPGTVLEPQSAPESSCPCRGSVKNQPSEELPDMTTFPPRLLAEQLTLMDAELFKKVVLHECLGCLWGQGHLKGNEHMAPTVRATLAHFNRLTNCLTTSCLGDHSMRARDRARVVEHWLKVARECLSLNNFSSVHVLVSALCSNPLGQLHKTWAGVSSKSMKELKELCKKDTAVKRDLLLKAGSFKVATQERNPQRVQMRLRRQKKGVVPFLGDFLTELQRLDSALPDDLDGNTNKRSKEVRVLQEMQLLQVAAMNYRLRPLEKFVTYFTRMEQLSDKESYKLSCQLEPENP
>tr|H7BZ48|H7BZ48_HUMAN RANBP2-like and GRIP domain-containing protein 5/6 (Fragment) OS=Homo sapiens OX=9606 GN=RGPD6 PE=1 SV=1
XFDEAKTAQEKDSLLTPHVSRSSTPRESPCGKLAVALLEETTRERTDVLQGDDVADAASEVEVSSTSETTTKAVVSPPKFVFVSESVKRLFSSEKSKPFVFGNSSATGSLFGFSFNAPLKSNNSETSSVAQSGSESKVEPKKCELSKNSDLEQSSDSKVKNLSASFPTEESSLNYTFKTPEKGFNFSLFKSNPMAFWTSTPS
>tr|A0A2R8Y595|A0A2R8Y595_HUMAN Transcriptional repressor CTCF OS=Homo sapiens OX=9606 GN=CTCF PE=1 SV=1
MEGDAVEALVEESETFLKGKERKTYQRRREGGQEEDACHLPQNQTDGGEVVQDVNSSVQMVMMEQLDPTLLQMKTEVMEGTVAPEAEAAVDDTQLLTLQVVNMEEQPLNLGELQLVQVPVPVTVPVATTSVEELQGAYENEVSKEGLAESEPMLCHTLPLPEGFQVVKVGANGEVETLEQGELPPQEDPSWQKDPDYQPPAKKTKKTKKSKLRYTEEGKDVDVSVYDFEEEQQEGLLSEVNAEKVVGNMKPPKPTKLKKKGVKKTFQCELCSYTCPRRSNLDRHMKSHTDERPHKCHLCGRAFRTVTLLRNHLNTHTGTRPHKCPDCDMAFVTSGELVRHRRYKHTHEKPFKCSMCDYASVEVSKLKRHLRSHTGERPFQCSLCSYASRDTYKLKRHMRTHSGEKPYECYLCHARFTQSGTMKMHLLQKHTENVAKFHCPHCDTVLARKSDLGVHLRKQHSYLEQGKKCRYCDAVFHERYALLQHQKSHKNEKRFKCDQCDYACRQERHMLMHKRTHTGEKPYACSHCDKTFRQKQLLDMHFKRYHDPNFVPAAFVCSKCGKTFTRRNTMARHADNCAGPDGVEGENGGETKKSKRGRKRKMRSKKEDSSDSEFHSCGPGWSAVADLSSPQPPPPRFK
>tr|H3BVD9|H3BVD9_HUMAN Kunitz-type protease inhibitor 1 (Fragment) OS=Homo sapiens OX=9606 GN=SPINT1 PE=1 SV=1
PPGLPAGADCLNSFTAGVPGFVLDTNASVSNGATFLESPTVRRGWDCVRACCTTQNCNLALVELQPDRGEDALAACFLLNCLYEQNFVCKFAPREGFLNYLTREVYRSYRQLRTQGFGGSGLPKAWAGLDLKVQPQEPLVLKDVENTDWRLLRGDTDVRVERKDPNQVELWGLKEGTYLFQLTVTSSDHPEDTANVTVTVLSTKQTEDYCLASNKVGRCRGSFPRWYYDPTEQLCKSFVYGGCLGNKNNYLREEECLLACRGVQGGPLRGSSGAQATFPQVCSGTCQPTQFRCSNGCCLDSFLECDDTPNCPDASDEAACEKYTSGFDELQRLHFPSDKGHCVDLPDTGLCKESLPRWYYNPFSEHCARFTYGGCYGNKNNFEEEQQCLESCRGLSKKDVFGLRRELPLPSTGSVEMAVAVFLVLCLVVVVALLGYCFFKNQRKDFHGHHHHPPPTPASSTVSTTEDTEHLV
>tr|E9PCY0|E9PCY0_HUMAN Dynactin subunit 1 (Fragment) OS=Homo sapiens OX=9606 GN=DCTN1 PE=1 SV=1
MLMGLLRPYLLGERGTVMTPSGSRMSAEASARPLRVGSRVEVLGKGHRGTVAYVGATLFATGKWVGVLLDEAKGKNDGTVQGRKYFTCDEGHGLFVRQSQLQVFEDGADTTSPETPDSSASKVLKREGTDTTAKTSKLRGLKPKKAPTARKTTTRRPKPTRPASTGVAGASSSLGPSGSASAGELS
>tr|H0YIA9|H0YIA9_HUMAN Integrator complex subunit 13 (Fragment) OS=Homo sapiens OX=9606 GN=INTS13 PE=1 SV=1
XATKLNLLVQQHFDLASTTLTNLPMKEEQHANTSANYDVELLHHKDAHVDFLKSELHYCTGAYRLSPVDVNSRPSSCLTNFLLNDPRYKLDGSLEVPLERAKDQLEKHTRYWPMLLSQTTLFNMQAVVPLASVLVKESLTEEDVLNCQKTLYN
>tr|D6RF39|D6RF39_HUMAN Epsin-3 (Fragment) OS=Homo sapiens OX=9606 GN=EPN3 PE=4 SV=1
MSELADLTFNTVAFTEV
>tr|F5GZV6|F5GZV6_HUMAN Carboxylesterase 4A OS=Homo sapiens OX=9606 GN=CES4A PE=4 SV=1
MYVSTRERYKWLRFSEDCLYLNVYAPARAPGDPQLPVMVWFPGGAFLVGAASSYEGSDLAAREKVVLVFLQHRLGLFGFLRWRGRYPLGPQLWPERRGLARTTATRAGTGGCWTRWRLCAGCRRTSQPSGETQEM
>tr|K7EJD7|K7EJD7_HUMAN CUGBP Elav-like family member 4 (Fragment) OS=Homo sapiens OX=9606 GN=CELF4 PE=4 SV=2
MTPTSGGSTPPGLTAPAVPSLPSPLGVNGFTGLPPQANGQPAAEAVFANGLHPYPAQSPTAADPLQQAYAGVQQYAGPAAYPAAYGQLSQAFPQPPPMLPQQQREGPEGCNLFLYHLPQEFGDAELMQMFLPFGNVLSSKVFVDRATNQSKCFGFVSFDNPASAQTALQAMNGFQLGMKRL
>tr|M0R0P7|M0R0P7_HUMAN 60S ribosomal protein L18a OS=Homo sapiens OX=9606 GN=RPL18A PE=1 SV=1
MKASGTLREYKLKKMKKSSGELVYCGQVFEKSPLRVKNFGLWLRYDSRSGTHNMYREYRDLTTAGAVTQCYRDMGARHRARAHSLQLMKVEELAASKCRRPAVKQFHDSKLKFPLPHRVLRRQHKPRFTTKRPNTFF
>tr|C9JBH3|C9JBH3_HUMAN Zinc finger and SCAN domain-containing protein 31 (Fragment) OS=Homo sapiens OX=9606 GN=ZSCAN31 PE=1 SV=1
MGWNLTLGMTVAPDHEHGHSEVLLEDVEHLKVKQEPTDLQLQPMVTQLRYESFCLHQFQEQDGESLPENQELASKQELLKEMEHLGDS
>tr|H3BTE2|H3BTE2_HUMAN Protein mono-ADP-ribosyltransferase PARP6 (Fragment) OS=Homo sapiens OX=9606 GN=PARP6 PE=4 SV=1
XDNESEEFLYGVQGSCAADLYRHPQLDADLEAVKELYSENSVSLREYGTLDDVDLDLHLNLSFLDVSGASTCQQHV
>tr|J3KNQ6|J3KNQ6_HUMAN Zinc finger protein 410 OS=Homo sapiens OX=9606 GN=ZNF410 PE=1 SV=1
MLPDDTTNHSNSSKEVPSSAVLRSLRVNVGPDGEETRAQTVQKSPEFLSTSESSSLLQDLQPSDSTSFLLLNLTRAGLGSSAEHLVFVQDEAEDSGNDFLSSESTDSSLPWFLRVQELAHDSLLAATRAQLAKNAKTSSNGENVHLGSGDGQSKDSGPLPQVEKKLKCTVEGCDRTFVWPAHFKYHLKTHRNDRSFLCPAEGCGKSFYVLQRLKVHMRTHNGEKPFMCHESGCGKQFTTAGNLKNHRRLHTGEKPFLCEAQGCGRSFAEYSSLRKHLVVHSGEKPHQCQVCGKTFSQSGSRNVHMRKHHLQLGAAGSQEQEQTAEPLMGSSLLEEASVPSKNLVSMNSQPSLGGESLNLPNTNSLLGVDDEVLAEGSPRSLSSVPDVTHHLVTMQSGRQSYEVSVLTAVNPQELLNQGDLTERRT
>tr|G3V3B9|G3V3B9_HUMAN Maleylacetoacetate isomerase OS=Homo sapiens OX=9606 GN=GSTZ1 PE=1 SV=1
MKQVPTLKLDGLTLHQSNLSVLKQVGEEMQLTWAQNALTCGFNALEQLLQSTAGLYCVGDEVTMADLCLVPQVANAERFKVDLTPYPTLSSLNKRLLVLEAFQVSHPCRQPDTPTELRA
>tr|H0Y9G4|H0Y9G4_HUMAN Ras-related protein Rab-28 (Fragment) OS=Homo sapiens OX=9606 GN=RAB28 PE=1 SV=1
XQGVLLVYDLTNYQSFENLEDWYTVVKKVSEESETQPLVALVGNKRKQHGL
>tr|B8ZZA2|B8ZZA2_HUMAN Hyccin OS=Homo sapiens OX=9606 GN=FAM126A PE=1 SV=1
MFTSEKGVVEEWLSEFKTLPETSLPNYATNLKDKSSLVSSLYKVLQEPQSELLEPVCHQLFEFYRSGEEQLLQFTLQFLPELLWCYLAVSASRNVHSSGCLEALLLGVYNLVCL
>tr|A0A2R8Y6E5|A0A2R8Y6E5_HUMAN Collagen alpha-3(IV) chain (Fragment) OS=Homo sapiens OX=9606 GN=COL4A3 PE=1 SV=1
ATWTTRGFVFTRHSQTTALPSCPEGTVPLYSGFSFLFVQGNQRAHGQDLGTLGSCLQRFTTMPFLFCNVNDVCNFASRNDYSYWLSTPALMPMNMAPLTGRALEPYLSRCTVCEGPALALAVHSQTTDLPPCPHGWLSLWKGFSFLMKAYSLNCESWGLRKNNKSLSGVHEEKTLKLKKTAELLFFLLKNKVMTEHAVL
>tr|B1AVQ7|B1AVQ7_HUMAN MUC1-CT OS=Homo sapiens OX=9606 GN=MUC1 PE=1 SV=1
MTPGTQSPFFLLLLLTVLTVVTGSGHASSTPGGEKETSATQRSSVPSSTEKNALYKQGGFLGLSNLKFRPGSVVVQLTLAFREGTLNVHDVETQFNQYKTEAASRYNLTLSDVSVSDVPFPFSAQSGAGVPGWGLALLVLVCVLVALALVYLLALAVCQCRRKNYGQLDLFPARDTYHPMSEYPTYHTHGRYVPPSSTDRSPYEKVSAGNGGSSLSYTNPAVAATSANL
>tr|A0A087WTK2|A0A087WTK2_HUMAN E3 ubiquitin protein ligase (Fragment) OS=Homo sapiens OX=9606 GN=RNF40 PE=1 SV=1
KLLREEKDELGEQVLGLKSQVDAQLLTVQKLEEKERALQGSLGGVEKELTLRSQALELNKRKAVEAAQLAEDLKVQLEHVQTRLRELQPCLAESRAAREKESFNLKRAQEDLSRLRRKLEKQRKVEVYADADELLQEELKEYKGYGRMRCSLQCGGLGLDSSCCQLGVWALSELFPS
>tr|A0A1W2PPZ3|A0A1W2PPZ3_HUMAN Mitogen-activated protein kinase 10 (Fragment) OS=Homo sapiens OX=9606 GN=MAPK10 PE=4 SV=1
XLHSAGLLHRDLKPSNLVVKSDCTLKLLDFGLARTAGTSFMMTPYVVTRYYRAPEVLLGMGYKENGE
>tr|H7C444|H7C444_HUMAN Interferon-related developmental regulator 2 (Fragment) OS=Homo sapiens OX=9606 GN=IFRD2 PE=1 SV=1
LASRLLPDFLLERRLTLADALEKCLKKGKGEEQALAAAVLGLLCVQLGPGPKGEELFHSLQPLLVSVLSDSTASPAARLHCASALGLGCYVAAADLQDLVSCLACLESVFSRFYGLGGSSTSPVVPASLHGLLSAALQAWALLLTLCPSTQLSHLLDSCPGCPSSCPVKV
>tr|E7EQN8|E7EQN8_HUMAN Tyrosine-protein kinase TXK (Fragment) OS=Homo sapiens OX=9606 GN=TXK PE=4 SV=1
MLCFSDNTLQSVFCCCCCCSVQKRQMRTQLSLSTDEELPEKYTQRRRPWLSQLSNKKQSNTGRVQPSKRKPLPPLPPSEVAEEKLQVKALYDFLPREPCNLALRRAEEYLLLEKYNPHWWKARDRLGNEGLLPSNYVT
>tr|I3NI16|I3NI16_HUMAN Ethanolamine-phosphate cytidylyltransferase (Fragment) OS=Homo sapiens OX=9606 GN=PCYT2 PE=1 SV=1
MVHYGHSNQLRQARAMGDYLLVGVHTDGGELQDGAGHQMGGRGGASGSLRHYT
>tr|H0Y4S1|H0Y4S1_HUMAN DnaJ homolog subfamily B member 5 (Fragment) OS=Homo sapiens OX=9606 GN=DNAJB5 PE=1 SV=2
MGKDYYKLLGLPSGANEDELKKAYRKMALKYHP
>tr|A0A0D9SGE5|A0A0D9SGE5_HUMAN Transcription factor 4 (Fragment) OS=Homo sapiens OX=9606 GN=TCF4 PE=1 SV=1
MHHQQRMAALGTDKELSDLLDFSAMFSPPVSSGKNGPTSLASGHFTGSNVEDRSSSGSWGNGGHPSPSRNYGDGTPYDHMTSRDLGSHDNLSPPFVNSRLQSKTERGSYSSYGRESNLQGCHQQSLLGGDMDMGNPGTLSPTKPGSQYYQYSSNNPRRRPLHSSAMEVQTKKVRKVPPGLPSSVYAPSASTADYNRDSPGYPSSKPATSTFPSSFFMQDGH
>tr|I3L2Z6|I3L2Z6_HUMAN Thioredoxin domain-containing protein 11 (Fragment) OS=Homo sapiens OX=9606 GN=TXNDC11 PE=4 SV=1
XYLYHRSLEYSGTLSSVAHPSLLVL
>tr|H0YKI3|H0YKI3_HUMAN Zinc finger protein 839 (Fragment) OS=Homo sapiens OX=9606 GN=ZNF839 PE=1 SV=1
XRYQGPRRRACSETLAESRTAVLQQRRAAQLPGGPAAAGEQRASPSKARLKEFLQQCDREDLVELALPQLAQVVTVYEFLLMKVEKDHLAKPFFPALYKEFEELHKMVKKMCQDYLSSSGLCSQETLELNNDKVAESLGLTEFLRKKELHPDNLGPKHLSRDMDGEQLEGASSEKREREAAEEGLASVKRPRREALSNDTTESLAANSRGREKPRPLHALAAGTLVSQEEDLVTVTDAEGRACGWAR
>tr|H0YET5|H0YET5_HUMAN EGF-containing fibulin-like extracellular matrix protein 2 (Fragment) OS=Homo sapiens OX=9606 GN=EFEMP2 PE=1 SV=1
DECESGAHQCSEAQTCVNFHGGYRCVDTNRCVEPYLQVSENRCLCPASNPLCREQPSSLVHRYMTLTSERSVPADVFQLQATSVYPGAYNAFQLRAGNSQGDFYLRGPTPSEEQEGATLPAATLAEEPVVRGRMRKAQGPPLTGAGSSAPRASVTPRGEEVTRRADSRPRPRDLDLAGLQGS
>tr|A0A0G2JNM9|A0A0G2JNM9_HUMAN Putative cytochrome P450 2D7 OS=Homo sapiens OX=9606 GN=CYP2D7 PE=3 SV=1
MGLEALVPLAMLVALFLLLVDLMHRHQRWAARYPPGPLPLPGLGNLLHVDFQNTPYCFDQLRRRFGDVFSLQLAWTPVVVLNGLAAVREAMVTRGEDTADRPPAPLYQVLGFGPRSQGVFLSRYGPAWREQRRFSVSTLRNLGLGKKSLEQWVTEEAACLCAAFADQAGRPFRPNGLLDKAVSNVLASLTCGRRFEYDDPRFLRLLDLAQEGLKEESGFLREVLNAVPVLLHLPALAGKVLRFQKAFLTQLDELLTEHRMTWDPAQPPRDLTEAFLAKKEKAKGSPESSFNDENLRLVVGNLFLAGMVTTLTTLAWGLLLMLLHLDVQRRRRVSPGCPLVGTHVCPVRVQQELDDVLGQVRRPEMGDQAHMPYTTAVLHEVQRFGDLLPLSVTHMTSHDLEVQGFRLPKGTTLLTNLSSVLKDEAVWKKPFRFHPEHFLDAQGHFVKPEAFLPFSAGRRACLGEPLARMELFLFFTSLLQHFSFSVAAGQPRPSHSRVVSFLVTPSPYELCAVPR
>tr|A0A1B0GXG1|A0A1B0GXG1_HUMAN Inactive rhomboid protein 1 (Fragment) OS=Homo sapiens OX=9606 GN=RHBDF1 PE=1 SV=1
MSEARRDSTSSLQRKKPPWLKLDLPSAVPLTAEEPSFLQPLRRQAFLRSVSMPAETAHLSSPHHELRRPVLQRQTSLTQTLRRGTADWFGVSKDSDSTQKWQRKSLRHCSQRYGKLKPQVLRELDLPSQDNVSLTSTETPPPLYVGPCQLGMQKLLDPLARG
>tr|A0A590UJ28|A0A590UJ28_HUMAN Coiled-coil domain-containing protein 30 OS=Homo sapiens OX=9606 GN=CCDC30 PE=4 SV=1
MLELQYHNEDLEKDKTSQNCLGRGMEQVAKKLGVAHEELQRLTDELQVKEKEQCKLDSALKKAQLELDKLKENLVKLKENDAADLQKAKEQNQRLDEELLALRNRVRSLDSEKKVLGEMVERLKGEVCESQENKQLGNHSPGKTVGGEQREQHPSSGEKLKYNQQGEVQQLHQNLHRLQLLCNSAENELRYERGQNLDLKQHNSLLQEENLKLKLELKHAQQKLLDSTKMCSSLTAEYKHCQQKLKELELEVLKHTQSLKSQNNLQEKLVQEKSKVADAEEKLLDLQRKLEHAHKVCLTDTCLSEKQQLEEKLKEATQNEAKVKQQYQEEQQKRKLLYQNVDELHRQVRTLQDKENLLEMTCSQQQSRLQQQEALLKQLENEKRKYDEHVKSNQELSEKLSKLQQEKEALREEYLRLLKLLNVHVRWSLALLPRLECNGMNSAHCNLCLPGSSNYPTSTS
>tr|D6RIF9|D6RIF9_HUMAN E3 ubiquitin-protein transferase RMND5B (Fragment) OS=Homo sapiens OX=9606 GN=RMND5B PE=1 SV=1
MEQCACVERELDKVLQKFLTYGQHCERSLEELLHYVGQLRAELASAALQGTPLSATLSLVMSQCCRKLKDTVQKLASDHKDLHSSVSRVGKALDRNFDSELCGVVSDAVWDAREQQQQLLQMALVEHLYQQGMLSVAEELCQESTLNV
>tr|J3QQZ7|J3QQZ7_HUMAN Folliculin (Fragment) OS=Homo sapiens OX=9606 GN=FLCN PE=4 SV=1
MNALVALCHFCELHGPRTLFCTEVLHAPLPQGDGNED
>tr|H0YI89|H0YI89_HUMAN Charged multivesicular body protein 4a (Fragment) OS=Homo sapiens OX=9606 GN=CHMP4A PE=4 SV=1
XLGRLFGKGKKEKGPTPEEALQKLKETEKLLLKKQEFLEQKLQQELQTAKKYGTKNKRVSA
>tr|A0A5F9ZI52|A0A5F9ZI52_HUMAN Nesprin-1 (Fragment) OS=Homo sapiens OX=9606 GN=SYNE1 PE=1 SV=1
MLKTLYKTPGMLKDEQELVQKRTFTKWLNSHLAKRKPPMVVDDLFEDMKDGVKLLALLEVLSGQKLPCEQGRRMKRLHAVANLGTALKFLEGRKSMHRGSPLKLVNLNSTDLADGRPSLVLGLMWTLLLYFQLEELTSNLPQLQSLSSSASSVDSLVSSETPSPPSKRKVTTKLQGNAKKALLKWVQYTAGKQTGLEVKDFGKSWRSGVAFHSVLHALRPELVDLETVKGRSNRENLEDAFTLAETELGLPRLLDPEDVDVDKPDEKSLMTYVAQFLKHYPDLHNASTDGQEDDELLPGFPSFANSVQNFKREDRVLFKEMKVWLEQFERDLTRAQMVESNLQDKYQSFKHFRVQYEMKRKQLEHLLQPLHRDGKLSLDQALVKQSWDRVTSRLFDWHLQLDKSLPAPLGTLGAWLYRAEVALREELTVQQVHEETANTLQRKLEQHKDLLQNTDAHKRAFHELYRTRSVNGLPVPPDQLEDMAERFHFVSSTSELHLMKMEFLELKYRLLSLLVLAESKLKSWLLKYGRRESVEQLLQNYVSFLENSKFFEQYEVTYQLLKQTAEMYVKADGSVEEAENVMKFMNETTAQWRNLSVEVRSVRSMLEEVLSNWDRYGNTVASLQAWLEDAEKMLNQSENAKKDFFRNLPHWLQQHTAMNDAGNFLLETCDEMVSRDLKQQLLLLNGRWRELFMEVKQYAQADEMDRMKKEYTDCVVTLSAFATEAHKKLSEPLEVSFMNVKLLLQDLEDLEQRVPVMDAQYKLLTKTAHLLTKESPQEEGKEMFATMSKLKEQLTKVKECYSPLLYESQQLLLPLEELEKQMTSFYDSLGKLNELLTVLEREAQSSALFKQKHQELLACQENCKKTLTLLEKGSQSVQKFVTLSNVLKHFDQTRLQRQLADLHVAFQSMVKKTGDWKKHVETNSRLMKKFEESRAELEKVLRLAQEGLEEKGDPEELLRRHTEFFSQLDQRVLNAFLKACDELTDLLPEQEQQGLQEAVRKLHKQWKDLQGEAPYHLLHLKLDVEKNRFLASVEECRTELDRETKLMPQEGSEKLLKEHRVFFSDKGPHHLCEKRLQLLEELCVKLPVRDPVRDTPGTCHVTLKELRAALDSTYRKLMEDPDKWKDYTSRFSEFSSWLSTNETQLKGLKGEALDTANHGEVKRAVEELRNGVTKRGETLSWLKSRLKVLTEVSSENEAQKQGDELAKLSSSFKALVTLLSEVEKMLSNFGDCVQYKELVKNSLEELLSGSKEVQEQAEKLLDTENLFEAQQLLLHHQQKTKRLSAKKRDVQQQLAQAQQGEGGLPDRGHEELRKLESTLDGLERSRERQERRLQVTLRKWERFETNKETVVRYLFQTGSSHERFLSFSSLESLSSELEQTKEFSKRTESLAVQAENLVKEASELPLGPQNKQLLQQQAKSLKEQVKKLEDTLEEDLKTMEMVKTKWDHFGSNFETLSVWLTEKEKELNALETSSSAMDMQLSQLKVTLQELESKLSSLVGLEEEAQSFAQFVTTGESARLKAKLTQLR
>tr|A0A0A0MQZ5|A0A0A0MQZ5_HUMAN Cilia- and flagella-associated protein 97 OS=Homo sapiens OX=9606 GN=CFAP97 PE=1 SV=1
MDQFGDLLEGEVDHSFFDSDFEEGKKCETNSVFDKQNDDPKERLDKDTKCKFEHWNANNRKLSY
>tr|H3BPQ9|H3BPQ9_HUMAN Protein spinster homolog 1 (Fragment) OS=Homo sapiens OX=9606 GN=SPNS1 PE=1 SV=1
XDDGPVPGTPGLPGSTGNPKSEEPEVPDQEGLQRLTGLSPGRSALLVAVLCYLNLLNYMDRFTVAGVLPDLEQFFNLGDSSSGLLQTVFLSSYMVLAPVFGYLGDRYNRKYLMCGGLAFWSLVTLGSSFLPGEHFWLLLLTRGLVGVGEASYSTLAPTLLADLFVADQRSRMLSLFYFALPVGSGLGYLAGSKVKDMAGDWHWALRLSDRLRRNWPPSFLSEFRALQFSLMLCAFVGALGGAAFLGTALFLEADRRRAQLHVQGQLGAVPGPAS
>tr|H7C040|H7C040_HUMAN Anterior gradient protein 3 (Fragment) OS=Homo sapiens OX=9606 GN=AGR3 PE=1 SV=1
XNLQNTFPTRALAKSGWGDDLTWVQTYEEGLFYAQKSKKPLMVLHHLEDCQYSQALKKVFAQNEELQEMAQNKFLMLNLMHETTDKNLSPDGQYVPRLMFVDPSLTVRADLAGRYSNRLYTYEPRDLPL
>tr|E5RIQ5|E5RIQ5_HUMAN TM2 domain-containing protein 2 (Fragment) OS=Homo sapiens OX=9606 GN=TM2D2 PE=1 SV=8
MKKCLLPVLLTCMQTALCKDRMMMLMLLLVNYRPDEFLECEDPVDHVGNATASQELGYGCLKFGGQAYSDVEHTSVQCHALDGLECASPRTFLRENKPCLKYTGHYFLTTLLYSFFLGCF
>tr|H7C2I3|H7C2I3_HUMAN Serine/threonine-protein kinase 36 (Fragment) OS=Homo sapiens OX=9606 GN=STK36 PE=1 SV=1
XGTGEVPSAPRENRTTPDCERAFPEERPEVLGQRSTDVVDLENEEPDSDNEWQHLLETTEPVPLQLKAPLTLLCNPDFCQRLQSQLHEAGGQVKGWRREGADGNGT
>tr|C9JW43|C9JW43_HUMAN Sodium channel protein type 7 subunit alpha OS=Homo sapiens OX=9606 GN=SCN7A PE=1 SV=2
MLASPEPKGLVPFTKESFELLKQHLAKTHNEDHEEEDLKPTPDLEVGKKLPFLYGNLSQGMVSEPLEDVDPYYYKKKNTFLVLNKNRTLFRFNAASLLCTLSPFNCLRRTTLKVLVHPFFQLFLLLSVLLDCVFMSLTNLPKWRPVLENTLLGLYTFELLVKLFARGVWAGSFSFLGDPWNWLDFSVTVFEVLLRYSPLDFLPTLQTARTLRLLKLLPLNQGLKSLVGVLLHCLKQLLGVLLLTLFFLSLFSLLGMGLFMGNLKHKCFRWPQENENETLHNRTGNPYYLRETENFYYLEGERYALLCGNRTDAGQCPEGYVCVKAGLNPDQGFTNFDSFGWALFALFRLMAQDYPEVLYHQLLYASGKVYMLFFVVVSFLFSFYMASLFLGLLAMAYEEEKQRVGELSKKLEPKFQQTGKELQEGNETDEAKTLQLEMKKRSPLSTDTSLDVLEDATLRHKEELEKSKKLCPLYWYKFAKTFLLWNCSPCWLKLKEFVHRLLMAPFTDLFLLLCLLLNVCFLTLEHYPMSKQTNTLLNLGNLVFLGLFTAEMLFKLLAMHPYGYFQVGWNLFDSMLVFHGLLELCLANVAGMALLRLFRMLRLFKLGKYWPTFQLLMWSLSNSWVALKDLVLLLFTFLFFSAAFGMKLFGKNYEEFVCHLDKDCQLPRWHMHDFFHSFLNVFRLLCGEWVETLWDCMEVAGQSWCLPFYLMVLLLGNLLVSSQFFYLFHENWYKVVWYFHDVH
>tr|I3L2Q3|I3L2Q3_HUMAN Zinc finger protein 90 homolog (Fragment) OS=Homo sapiens OX=9606 GN=ZFP90 PE=4 SV=1
GPEASDRRAPGGTYLLGPGTEPTLKCSLPLPLFCALSACSTSPYCVLSHLVL
>tr|C9JI47|C9JI47_HUMAN Krev interaction trapped protein 1 (Fragment) OS=Homo sapiens OX=9606 GN=KRIT1 PE=4 SV=1
MGNPENLEDAYVAVLRPKNTASLNS
>tr|A0A2R8Y4Z5|A0A2R8Y4Z5_HUMAN Girdin (Fragment) OS=Homo sapiens OX=9606 GN=CCDC88A PE=1 SV=1
XHGLQDLNCLDACLPPLLDLSAMCRVPCLLCSSRPASLDSGRTSTSNSNNNASLHEVKGAVNNQSRPQSHSSGEFSLLHDHEAWSSSGSSPLQYLKRQTRSSPVLQHKLSETLESRHHKLKTGSPGSEVVTLQQFLEESNKLTSVQLKSSSQENLLDEVMKSLSVSSDFLGKDKPVSCGLARSVSGKTPGDFYDRRTTKPEFLRPGPRKTEDTYFLSSAGKPTPGTQGKLKLVKESSLSRQSKDSNPYATLPRASSVLSTAEGTTRRTSLHDFLTKDSRLPLSVDSPPAAADSNTT
>tr|V9GYW8|V9GYW8_HUMAN Signal-regulatory protein beta-2 OS=Homo sapiens OX=9606 GN=SIRPB2 PE=1 SV=1
MCSTMSAPTCLAHLPPCFLLLALVLVPSDASGQSSRNDWQVLQPEGPMLVAEGETLLLRCMVVGSCTDGMLKWVKGAHWNLPLCEV
>tr|C9JTT8|C9JTT8_HUMAN BET1 homolog OS=Homo sapiens OX=9606 GN=BET1 PE=1 SV=1
MRRAGLGEGVPPGNYGNYGYANSGYSACEEENERLTESLRSKVTALKSLSLELGHEVKTQNKLLAEMVSGYDFNFKKFDLLFANNRLSTFLHFELQRS
>tr|H7C0E8|H7C0E8_HUMAN Phospholipid-transporting ATPase IG (Fragment) OS=Homo sapiens OX=9606 GN=ATP11C PE=1 SV=1
XECCLDGHKYKGVTQEVDGLSQTDGTLTYFDKVDKNREELFLRALCLCHTVELKTNDAVDGATESAELTYLSSSPDELALVKGAKRYELLHTLNFDAVRRRMSVLVKTQEGDLLLFCKGADSAVFPRVQNHELELTKVHVERNAMDGYRTLCVAFKELAPDDYERLNRQLLEAKMALQDREEKMEKVFDDLETNMNLLGATA
>tr|C9JC46|C9JC46_HUMAN Armadillo repeat-containing protein 3 (Fragment) OS=Homo sapiens OX=9606 GN=ARMC3 PE=1 SV=1
MLFGLLASNNDVKKLLRELDVMNSVLAQLAPEEEVVLHEFASLCLANMSAEYTSKVQLFEHGGLEPLLRLLSSPDPDVKKNSMECLYNLVQDFQCRAKLQELNALPPLLDLLKSEYPV
>tr|H3BS99|H3BS99_HUMAN Zinc finger protein 106 (Fragment) OS=Homo sapiens OX=9606 GN=ZNF106 PE=1 SV=1
XLMHLAKDLNSQERSLPPSENQNSQESNGEGNCLSSSASSALALSSLADAATDSSCTSGAEQNDGQSLRKKRRATGDGSSPELPSLERKNKRRKLKGKKERSQVDQLLNLSLREEELSKSLQCMDNNLLQARAALQTAYVEVQRLLMLKQQLTMEMSALRTHRLQLLQGLQETYEPSEHPDQVPCSLTRERRNSRSQTSLDAALLPTPFFPLFLEPPSSHVSPSPTGASLQLTTSPTFQTHGSVPAPDSSVQLKQEPMSPEQDENVNAVPPSSACNVSKELLEANKTPLEKEPHSPADQPEQQAESTLTSAETRGSKKKKKLRKKKSLRAAHVPENSDTEQDVLTVKPVRKVKAGKLLKGGKVTTSTWEDSRTGREQESVRDEPDSDSSLEVLELPNPQLEVVALDSSESGEEKPDSPSKKDLWNSTEQNPLETSRSGCDEVSSTSELGTRYKDGLPVSVAETQTVLSSLKGSKNSSELSSEPGDDDEPTEGSFEGHQAAVNALQLFGNLLYTCSADKTVRVYNLVSRKCLGVFEGHTSKVNCLLVTQTSGKNAALYTGSSDHTLRCYNVKSRECVEQLQLEDRVLCLHSRWRLLYAGLANGTVVTFNLKNNKRLELFECHGPRAVSCLATAQEGARKLLVVGSYDCTLSVRDARNGLLLRTLEGHSKTLLCMKVVNDLVFSGSSDQSVHAHNLHTGELVRLYKGHNHAVTVVNLLGKVMVTACLDKFVRVYELQSHDRLQVYGGHKDMLMCMTLHKSMLYTGCYDGSLQAVRLNLMQNYRCWWHGCSLLFGVVDHLKQHLLTDHTNPNFQTLKCRWKNCDAFFTARKGSKQDAAGHLERHAEDDSKLDS
>tr|U3KQ34|U3KQ34_HUMAN Interleukin-1 receptor-associated kinase 1-binding protein 1 OS=Homo sapiens OX=9606 GN=IRAK1BP1 PE=1 SV=1
MNGKRPQHLHPLGSDNSEAENLTVTKDFRRVENAYHMEAEVCLTFTEFGKMQNLCNFLVEKLDSSVVLSPPQFYHTPGSVENLRRQACLVAVENAWRKAQEVCNLVGQTLGKPLLLKEEETKEWEGQLDDHQSSRLSSSLTVQQKLKSATLHAASKVFLTFEQLLESFFNLPTNNYSQLAMSPVNYHESHLK
>tr|A0A087X041|A0A087X041_HUMAN Myomegalin OS=Homo sapiens OX=9606 GN=PDE4DIP PE=1 SV=1
MEQTWTRDYFAEDDGEMVPRTSHTAAFLSDTKDRGPPVQSQLWRSGEKVPFVQTYSLRAFEKPPQVQTQALRDFEKTWRVCMVLKRLLKTKPPNSCVVLVGEARMLTPQPPPFFVFFFSPFGSAVMQKGQAELQSSSKLCGVLSKGQPACMFLFLER
>tr|A0A0B4J2B9|A0A0B4J2B9_HUMAN Tubulin epsilon chain OS=Homo sapiens OX=9606 GN=TUBE1 PE=1 SV=1
MTQSVVVQVGQCGNQLGCCFWDLALREHAAVNQKGLYDEALSSFFRNVDTRQS
>tr|A0A669KBL2|A0A669KBL2_HUMAN Scm-like with four MBT domains protein 2 OS=Homo sapiens OX=9606 GN=SFMBT2 PE=1 SV=1
MESTLSASNMQDPSSSPLEKCLGSANGNGDLDSEGSSLEETGFNWGEYLEETGASAAPHTSFKHVELSLQSNFQPGMKLEVANKNNPDTYWVATLLTTCGQLLLLRYCGYGEDRRADFWCDVVLADLHPVGWCTQNNKVLMPPDALKEKYTDWTEFLLRDLTGSRTAPANLLEGPLRGKGPLDLLTVGSLLELQDSQNPFQYWLVSVLENVGGRLRLRYVGLEDTESYDQWLFYLDYRLRPVGWCQENKYRMDPPSELYPLKMASEWKCTLEKSLLDAAKFPLPMEVFKDHADLRSHFFTVGMKLETVNMCEPFYLSPASVTKVFNNHFFQVTLDDLRPEPSKLSMLCHADSLGLLPVQWCLKNGVSLTPPKGYSGQDFDWADYHKQHGAQEAPPFCFRNTSFSRGFTKNMKLEAVNPRNPGELCVASVVSVKGRLMWLHLEGLQTPVPEVLVDVESMDLFPVGWCEANSYPLTAPHKTVSQKKRKLAVVQPEKQLPPTVPVKKLPHDLCLFPHLDTTGTVNGKYCCPQLFLNHRCFSGPYLNKGRLAELPQSVGPGKCVLVLKEVLSMLLNAAYKPGRVLRELQLVEDPHWNFQEETLKAKYRGKTYRAVVKLVRTSDQVANFCRRVCAKLECCPNLFSPVLLSENCPENCSLHTKTKYTYYYGKRKKLSKPPLGESNPDSGHPKPARRRKRRKSLFVQKKRRSSAVDFTAGSGEESEEEDADAMDDDTASEETGSELRDDQTDTSSAEVPSARPRRAVTLRSGSEPVRRPPPERTRRGRGAPAASSAEEGEKCPPTKPEGTEDTKQEEEERLVLESNPLEWTVTDVVRFLKLTDCAPLAKLFQEQDLDGQALLLLTLPTVQECMELKLGPALKLCHQLERVKVAFYAQYAN
>tr|H0YGG3|H0YGG3_HUMAN Caprin-2 (Fragment) OS=Homo sapiens OX=9606 GN=CAPRIN2 PE=1 SV=1
XCPSSPNFLLNFPPPPSASSVSMVQLFSSPFGYQSPSGHSEEEREGNMKSAKPQVNHSQHGESQRALSPLQSTLSSAASPSQAYETYLENGLLCLKHKLRNLEKKKLKLEDYKDRLKSGEHLNPDQLEAVEKYEEVLHNLEFAKELQKTFSGLSLDVTTKSAKEGPEKGAHAKT
>tr|E9PL84|E9PL84_HUMAN Condensin-2 complex subunit D3 (Fragment) OS=Homo sapiens OX=9606 GN=NCAPD3 PE=1 SV=1
MVALRGLGSGLQPWCPLDLRLEWVDTVWELDFTET
>tr|K7EIC3|K7EIC3_HUMAN PI-PLC X domain-containing protein 1 (Fragment) OS=Homo sapiens OX=9606 GN=PLCXD1 PE=1 SV=1
MGGQVSASNSFSRLHCRNANEDWMSALCPRLWDVPLHHLSLPGSHDTMTYCLNKKSPLSH
>tr|C9J0V2|C9J0V2_HUMAN Neurotrimin (Fragment) OS=Homo sapiens OX=9606 GN=NTM PE=4 SV=1
MNGKRNGEGGKRWKWKGT
>tr|D6RD95|D6RD95_HUMAN Neuronal membrane glycoprotein M6-a (Fragment) OS=Homo sapiens OX=9606 GN=GPM6A PE=1 SV=1
MARTAGDTLDVFTMLDLFKYVLYGLAAAFFVYGLLLMVEGFFTTGALKDLYGDFKLTTCGRCVSAWFLMLTYLFMLAWLGVTAFTSLPV
>tr|A0A2R8Y645|A0A2R8Y645_HUMAN RNA helicase OS=Homo sapiens OX=9606 GN=DDX3X PE=1 SV=1
MSHVAVENALGLDQQFAGLDLNSSDNQSGGSTASRRYLPPHLRNREATKGFYDKDSSGWSSSKDKDAYSSFGSRSDSRGKSSFFSDRGSGSRGRFDDRGRSDYDGLGSRGDRSGFGKFERGGNSRWCDKSDEDDWSKPLPPSERLEQELFSGGNTGLNFEKYDDLPVEATGNNCPPHLESFSDVEMGELLMGNLELTRYTRPTPVQKHALPLLKEKRDLMACAQTGSGKTAAFLLPLLSQLYSDGPGEALRAMKENGRYGRRKQYPLSLVLAPTRELAVQLYEEARKFSYRSRVRPCVVYGGADLGQQLRDLERGCHLLVATPGRLVDMMERGKLGLDFCKYVLFCFCFFVLFCFVLLFLAELRSCCPGWSAMARSRLTTTSASRVQALLLPQPPRYLVLDEADRMLDMGFEPQLRRLVEQDTMPPKGVRHTMMFSATFPKELQMLARDFLDEYLFLAVGRVGSTSENLTQKVVWVEESDKRSFLLDLLNATGKDSLTLVFVETKKGADSLEDFLYHEGYACTSLHGDRSQRDREEALHQFRSGKSPLLVATAVAARGLDLSNVKHVLNFDLPSDLEEYVHRLGRTGRVGNLGLATSFFNERNLNLTKDLLDLLVEAKQEVPSWLENMAYEHHYKGSSRGRSKSSRFSGGFGARDYRQSSGASSSSFSSSRASSSRSGGGGHGSSRGFGGGGYGGFYNSDGYGGNYNSQGVDWWGN
>tr|C9JFL4|C9JFL4_HUMAN Ankyrin repeat and SOCS box protein 18 (Fragment) OS=Homo sapiens OX=9606 GN=ASB18 PE=4 SV=1
MSNSDYLPDYPLNSDLVKRLKSALDAKDEERVRDLLCTELTPVDAVLELANDDWMKDPSAQLPTGMLLGLWTLEYKRELTTPLCLAAAHGHTACVRHLLGRGADPDASPGGRGALHEACLGGHTACVRLLLQHRADPDLLSAEGLAPLHLCRTAASLGCAQALLEHGASVQRVGGTGRDTPLHVAAQRGLDEHAR
>tr|Q5W133|Q5W133_HUMAN Zinc finger CCHC domain-containing protein 24 OS=Homo sapiens OX=9606 GN=ZCCHC24 PE=4 SV=1
MQEVCSGEDTHGGHFPSRPGHTGAEQQCVQGRLTLWLPQQHRRWPQLPHRALLRPDPHLRGSQAQQAAPTQLPVPPVLQQRTLHQGLPPGTPQRRGPDSLPGQKALLRRVQVSQVQEKMDERELLGQHGAGVHQVPHQRVSTQAETPGEARRPGRVRPEQGAPAAPLREVQGPGLLLPSRAVTGCPPAPRATPRQPEETLLPCATPRGCVSPCAWGALAGLRGWAGGS
>tr|F8W0V2|F8W0V2_HUMAN Sesquipedalian-1 (Fragment) OS=Homo sapiens OX=9606 GN=PHETA1 PE=1 SV=1
MKLNERSLAFYATCDAPVDNAGFLYKKGGRHAAYHRRWFVLRGNMLFYFEDAASREPVGVLLLEGCTVELVEAA
>tr|F8WEE4|F8WEE4_HUMAN AN1-type zinc finger protein 2B OS=Homo sapiens OX=9606 GN=ZFAND2B PE=1 SV=1
MEFPDLGAHCSEPSCQRLDFLPLKCDACSGLFCADHVAYAQHHCGSAYQKDLQVPVCPLCNVPVPVARGEPPDRAVGEHLDRDCRSDPAQQKHLHQ
>tr|E9PP83|E9PP83_HUMAN E3 ubiquitin-protein ligase TRIM68 (Fragment) OS=Homo sapiens OX=9606 GN=TRIM68 PE=1 SV=1
MQKLELNHSELLQQSQVLWRMLAELKERSQRPVRWMLQDLQEVLNRSKSWSLQQPEPLSLELKTDCRVLGLRELLKTYAADVRLDPDTAYSRLLVSEDRKRVHYGDTNQKLPDNPERFYRYNLVLGSQCLSSGRHYWEVEVG
>tr|Q5T4K4|Q5T4K4_HUMAN Zinc transporter ZIP1 (Fragment) OS=Homo sapiens OX=9606 GN=SLC39A1 PE=1 SV=1
MGPWGEPELLVWRPEAVASEPPVPVGLEVKLGALVLLLVLTLLCSLVPLCVLRRPGANHEGSASRQKALSLVSCFAGGVFLATCLLDLLPDYLAALDEALAALHVTLQFPLQEFLLAMGFFLVLVMEQLTLAYKEQSGPSPLEETRALLGTVNGGPQHWHDGPGVPQASGAPATPSALRACVLVFSLALHSVFEGLAVGLQRDRARAMELCLALLLHKGLLAVSLSLRLLQSHLRAQVVA
>tr|K7EJN2|K7EJN2_HUMAN Transcription factor HES-2 OS=Homo sapiens OX=9606 GN=HES2 PE=1 SV=1
MGLPRRAGDAAELRKSLKPLLEKRRRARLNQSLSQLKGLLLPLLGRECLATATARATAPVWRAWPACCPPAVSWSPP
>tr|A0A1B0GW27|A0A1B0GW27_HUMAN Very-long-chain 3-oxoacyl-CoA reductase OS=Homo sapiens OX=9606 GN=HSD17B12 PE=4 SV=1
MAPRAGFRPKVVSEQRLLVSSSPSRPAPPPGFLHSLFSFTKLSQVVLMELENHMQKS
>tr|C9JJX8|C9JJX8_HUMAN Creatine kinase U-type, mitochondrial (Fragment) OS=Homo sapiens OX=9606 GN=CKMT1B PE=1 SV=1
MAGPFSRLLSARPGLRLLALAGAGSLAAGFLLRPEPVRAASERRRLYPPSAEYPDLRKHNNCMASHLTPAVYARLCDKTTPTGWTLDQCLQTGVDNPGHPFLK
>tr|A0A3B3IRU5|A0A3B3IRU5_HUMAN Voltage-dependent calcium channel beta subunit-associated regulatory protein OS=Homo sapiens OX=9606 GN=CBARP PE=4 SV=1
MQPTATMATAATTTTTTTATVALTTSWDNATGRPTAEPDPLLDNYVLLVVVMSLFVGGTLVVLSGVLLLCKRCWDVHQRLNRAMEEAEKTTTTYLDNGTHPAQDWAQLDSDSSLFP
>tr|H7BZI2|H7BZI2_HUMAN Protein CLEC16A (Fragment) OS=Homo sapiens OX=9606 GN=CLEC16A PE=1 SV=1
XMQVTGVEDDSRALNLTLHKPASSPHSKPFPLLQATFLFSDHLRCLLAKQRLAKGRLQARRMKMQRLAALLDLPLQPTTEVLGFGLGSSTSTQHLPFRFYDQGRRGSSDPTVQRSVFASVDKVPGFQG
>tr|H0YDK1|H0YDK1_HUMAN Membrane-spanning 4-domains subfamily A member 5 (Fragment) OS=Homo sapiens OX=9606 GN=MS4A5 PE=3 SV=1
XLSATTFSTQSPLQKLFARKMKLLGTLQLLFGLMTFSFGVLFLFTLLKPYPRFPFLFLSGYPFWGSVLFLNSGAFLLAVKRKTTETLGLLLTLMTFSLLELFLSLPFSLLGCHSEDCDCEQCC
>tr|E5RGD1|E5RGD1_HUMAN Androglobin OS=Homo sapiens OX=9606 GN=ADGB PE=1 SV=1
MASKQTKKKEVHRLNSAHGSDKSKDFYPFGSNVQSGSTEQKKGKFPLWPEWSEADLNSEKWDAGKGAKEKDKTGKSPVFHFFEDPEGKLELPPSLKLYSWKRPQDLLFSQTPVVVKNELTFDLFSANEHLLCSELMRWLLSELYAVWKLFNGGLLSNYFKGTSGEPPLLPWKPWEHLYSLCKAVKGHMPLFNSYGKYVVKLYWMPGLYGQSLGAPERNLA
>tr|K7EPC4|K7EPC4_HUMAN Histone acetyltransferase KAT2A (Fragment) OS=Homo sapiens OX=9606 GN=KAT2A PE=4 SV=1
GYGTHLMNHLKEYHLKHNLLYFLTYADEYALGYFKKQGFSKDLKVPKSRYLGYLKDYEGATLMEYHQEAD
>tr|H0YAA7|H0YAA7_HUMAN Endomucin (Fragment) OS=Homo sapiens OX=9606 GN=EMCN PE=4 SV=1
LMSTATFLTSKDEGLKATTTDVRKNDSLLSNVTVTSVTLPNAVSTLQSSKPKTETQSSLKTTELPGEHSAQGKTKN
>tr|E9PJD2|E9PJD2_HUMAN UMP-CMP kinase OS=Homo sapiens OX=9606 GN=CMPK1 PE=1 SV=1
MLSRCRSGLLHVLGLSFLLQTRRPLLLCSPRLMKPLVVFVLGGPGAGKGTQCARLVEG
>tr|A0A0A0MT55|A0A0A0MT55_HUMAN Sarcosine dehydrogenase, mitochondrial OS=Homo sapiens OX=9606 GN=SARDH PE=1 SV=1
MAGVKVPLVAMHHAYVVTERLEGLQNMPNVRDHDASVYLRLQGDALSVGGYEANPLFWEEVSDKFAFGLFDLDWEVFTQHLEGALNRVPVLEKTGLKSTVCGPESFTPDHKPLMGEAPELRGFFLGCGFNSAGMMLGGGCGQELAHWLLHGRPEKDMHGYDLRRFHHSLTDHPRWLRERSHESYAKNYSVVFPHDEPLAGRNMRRDPLHEELLGQGCVFQERHGWERPGWFHPRGPAPVLEYDYYGAYGSRAHEDYAYRRLLADEYTFAFPPHHDTLKKECLACRGAAAVFDMSYFGKFYLVGLDARKAADWLFSADVSRPPGSTVYTCMLNHRGGTESDLTVSRLAPSHQASPLAPAFEGDGYYLAMGGAVAQHNWSHLTTVLQDQKSQCQLLDSSEDLGMLSLQGPASRALLQEVLDADLSNEAFPFSTHKLLRAAGHLVRAMRLSFVGELGWELHLPKASCVPVYRAVMAAGAKHGLLNAGYRALDSLSLEKGYRHWHADLRPDDSPLEAGLAFTCKLKSPVPFLGREALEQQRAAGLRRRLVCFTMEDKVPMFGLEALWRNGQVVGHVRRADFGFALDKTLATVTSMTPAVGRSRWTL
>tr|A0A140T9A3|A0A140T9A3_HUMAN HLA class I histocompatibility antigen, alpha chain F (Fragment) OS=Homo sapiens OX=9606 GN=HLA-F PE=1 SV=1
MAPRSLLLLLSGALALTDTWAGSHSLRYFSTAVSRPGRGEPRYLAVEYVDDTQFLRFDSDAALPRMEPREPWVEQEGPQYWEWTTGYAKANAQTDRVALRNLLRRYNQSEAGSHTLQGMNGCDMGPDGRLL
>tr|H0YED4|H0YED4_HUMAN Pumilio homolog 1 (Fragment) OS=Homo sapiens OX=9606 GN=PUM1 PE=1 SV=1
XNGLPVQNGLDADVKDFSRTPGNCQNSANEVDLLGPNQNGSEGLAQLTSTNGAKPVEDFSNMESQSVPLDPMEHVGMEPLQFDYSGTQVPVDSAAATVGLFDYNSQQQLFQRPNALAVQQLTAAQQQQYALAAAHQPHLGPAVVPHQYYGVTPWGVYPASLFQQQAAAAAAATNSANQQTTPQAQQGQQQVLRGGASQRPLTPNQNQQGQQTDPLVAAAAVNSALAFGQGLAAGMPGYPVLAPAAYYDQTGALVVNAGARNGLGA
>tr|E9PQB6|E9PQB6_HUMAN 39S ribosomal protein L11, mitochondrial OS=Homo sapiens OX=9606 GN=MRPL11 PE=1 SV=1
MSKLGRAARGLRKPEVGGVLRALVRAGLAMPGPPLGPVLGQRGVSLNQFCKEFNERTKDLKEGLPLPTKLLVKDL
>tr|C9J902|C9J902_HUMAN Schlafen family member 11 (Fragment) OS=Homo sapiens OX=9606 GN=SLFN11 PE=1 SV=1
MEANQCPLVVEPSYPDLVLNVGEVTLGEENRKKLQKLQRDQEKERVMRAACALLNSGGGVLRMAKKVEHPVEMGLDLEQSLRELLQSSDL
>tr|A0A3B3ITK0|A0A3B3ITK0_HUMAN Thrombospondin-2 OS=Homo sapiens OX=9606 GN=THBS2 PE=1 SV=1
MVWRLVLLALWVWPSTQAGHQDKDTTFDLFSLSNLNRKTLGAKQFRGPDPGVPAYRFVRFDYLPPVNADDLSKLTKLMRQKEGFFLTAQLKQDGKSRGTLLALEGPGLSQRQFELVSNGPADTLDLTYWLDGTRHVVSLEDVGLADSQWKNVTVQVAGETYSLHVGCDLLDSFALDEPFYEHLQAEKSRMYVAKGSARESHFRGLLQNVHLVFENSVEDLLSKKGCQQGQGAELNALSENTETLRLGPHVTTEYVGPSSERRPEVCERSCEELGNMVQELSGLHVLVNQLSENLKRVSNDNQFLWELLGGPPKTRNMSACWQDGRFFAENETWVVDSCTTCTCKKFKTLCHQLTCPPATCASPSFVEGECCPSCLHSVDGEEGWSPWAEWTQCSVTCGSGTQQRGRSCDVTSNTCLGPSLQTRACSLSKCDTRSECRAVRQDGGWSHWSPWSSCSVTCGVGNLTRLRLCNSPVPQMGGKNCKGSGRETKACQGAPCPLDGRWSPWSPWSACTVTCAGGLRERTRVCNSPEPQYGGKACVGDVQERQMCNKRSCPVDGCLSNPCFPGAQCSSFPDGSWSCGSCPVGFLGNGTHCEDLDECALVPDLCFSTSKVPRCVNTQPGFHCLPCPPRYRGNQPVGVGLEAAKTEKQVCEPENPCKDKTHNCHKHAECLYLGHFSDPMYKCECQTGYAGDGLLCGEDSDLDGWPNLNLVCATNATYHCLKDNCPHLPNSGQEDFDKDGLGDACDDDDDNDGVTDEKDNCQLLFNPRQADYDKDEVGDRCDNCPYVHNPAQLDTDNNGEGDACSVDLDGDDVFNERDNCPYVYNTDQRDTDGDGVGDHCDNCPLVHNPDQTDVDNDLVGDQCDNNEDLDDDGHQNNQDNCPYLSNANQADHDRDGQGDACDPDDDNDGVPDDRDNCRLVFNPDQEDLDGDGRGDLCKDDFDNDNLPDLDDVCPENNALSETDFRNFQMVPLDPKGTTQLDPNWVLRHQGKELVQTANSDPGLAVGFDEFGSVDFSGTFYVNTDRDDDYAGFVFGYQSSSRFYVVMWKQVTQTYWEDQPTRAYGYSGVSLKVVNSTTGTGEHLRNALWHTGNTPGQVRTLWHDPRNLGWKDYTAYRWHLTHRPKTGYLRVLVHEGKQVMADSGPLYDQTYAGGRLGLFVFSQEMVYFSDLKYECRDL
>tr|A0A0G2JRS5|A0A0G2JRS5_HUMAN Protein BTG3 (Fragment) OS=Homo sapiens OX=9606 GN=BTG3 PE=1 SV=1
MKNELAAVVFFFTRLVRKHDKLKKEAVERFAEKLTLLLQEKYKNHWYPEKPSKGQAYRCLRVNKFQRVDPDVLKACENSCLLYSDLGLPKELTLWVDPCEVCCRRDGVSPCWPDCSQTPDLVLRPPWPPKALDYRREPLRPASSFLL
>tr|F8WEQ1|F8WEQ1_HUMAN Emerin OS=Homo sapiens OX=9606 GN=EMD PE=1 SV=1
MDNYADLSDTELTTLLRRLNS
>tr|J3QS26|J3QS26_HUMAN Growth arrest-specific protein 7 (Fragment) OS=Homo sapiens OX=9606 GN=GAS7 PE=1 SV=1
MVPPPPGEESQTVLLPPGWQSYLSPQGRRYYVNTTTNETTWERPSSSPGLPASPGSHRSSLPPTVNGYHASGTPAHPPETAHMSVRKSTGDSQNLGSSSPSKKQSKENTLTLNCVTFPHPDTMPEQQLLKPTEWSYCDYFW
>tr|D6RCB1|D6RCB1_HUMAN Mitogen-activated protein kinase OS=Homo sapiens OX=9606 GN=MAPK10 PE=1 SV=2
MSLHFLYYCSEPTLDVKLAFCQGFDKQVDVSYLAKHYNMSKSKVDNQFYSVEVGDSTFTVLKRYQNLKPLGSGAQGLVCAAYDAVLDRNVALKKLSRPFQNQTHAKRAYRELVLMKCVNHKNLLSLLNVFTPQKTLEEFQDVYLVMELMDANLCQVLQMELDHERMSYLLYQMLCGLKHLHSAGLLHRDLKPSNLVVKSDCTLKLLDFGLARTAGTSFMMTPYVVTRYYRAPEVLLGMGYKENGE
>tr|H0Y9F8|H0Y9F8_HUMAN Serine-rich coiled-coil domain-containing protein 1 (Fragment) OS=Homo sapiens OX=9606 GN=CCSER1 PE=1 SV=1
XNLSLKLTKDVDQEARCSHLSRMPNSPSADWPLQGVEENGGLDSLPFRLMLQDCTAVKTLLLKMKRVLQESADMSPASSTTSLPVSPLTEEPVPFKDLMKDECSMLKLQLKEKDELLSQLQEELGKVRHLQKAFASRVDKSTQTELLCYDALWNPTCTEGLFKPVLLST
>tr|A0A0U1RR64|A0A0U1RR64_HUMAN 12S rRNA N4-methylcytidine (m4C) methyltransferase OS=Homo sapiens OX=9606 GN=METTL15 PE=1 SV=1
MLRYPYFCRMYKECLSCWLESGLPNLGVWPNRLHTTAEKYREYEAREQTDQTQAQELHRSQDRDFETMAKLHLPVMVDEVVHCLSPQKGQQLLLRKSGRRPLLTASC
>tr|H0YGE2|H0YGE2_HUMAN Protein NLRC5 (Fragment) OS=Homo sapiens OX=9606 GN=NLRC5 PE=1 SV=1
XHLNCFQALFLFEFRQLNLLTRFLTPSELLFDLYLSPESDHDTVFQYLEKNADQVLLLFDGLDEALQPMGPDGPGPVLTLFSHLCNGTLLPGCRVMATSRPGKLPACLPAEAAMVHMLGFDGPRVEEYVNHFFSAQPSREGALVELQTNGRLRSLCAVPALCQVACLCLHHLLPDHAPGQSVALLPNMTQLYMQMVLALSPPGHLPTSSLLDLGEVALRGLETGKVLFYAKDLAPPLLAFGATHSLLTSFCVCTGPGHQQTGYAFTHLSLQEFLAALHLMASPKVNKDTLTQYVTLHSRWVQRTKARLGLSDHLPTFLAGLASCTCRPFLSHLAQGNEDCVGAKQAAVVQVLKKLATRKLTGPKVVELCHCVDETQEPELASLTAQSLPYQLPFHNFPLTCTDLATLTNLLEHREAPLHLDFDGCPLEPHCPEALVGCGQLENLSFKSRKCGDAFAEALSRSLPTMGRLQMLGLAGSKLTARGLSHLVKALPLCPQLKEVSFRDNQLSDQVVLNLVEVLPHLPRLRKLDLSSNSLCVSTLLCLARVAVTCPTVRMLQAREADLLFLLSPPTETTAELQRAPDLQESDGQRKGAQSRSLTLRLQKCQLQVHDAEALLALLQEGPHLEEVDLSGNQLEDEGCRLMAEAASQLHLARKLDLSNNGLSVAGVHCVLRAVSACWTLAELHLSLQHKTVLFMFAQEPEEQKGPQERAAFLDSLMLQMPSELPLSSRRMRLTHCGLQEKHLEQLCKALGGSCHLGHLHLDFSGNALGDEGAARLAQLLPGLGALQSLNLSENGLSLDAVLGLVRCFSTLQWLFRLDLSFESQHLLLRGDKTSRDMWATGSLPDFPAAAKFLGFRQRCLPRSLCLSECPLEPPSLTRLCATLKDCPGPLELQLSCEFLSDQSLETLLDCLPQLPQLSLLQLSQTGLSPKSPFLLANTLSLCPRVKKVDLRSLHHATLHFRSNEEEEGVCCGFTGCSLSQEHVESLCWLLSKCKDLSQVDLSANLLGDSGLRCLLECLPQVPLSGLLDLSHNSLSQESALYLLETLPSCPRVREASVNLGSEQSFRLHFSREDQAGKTLRLSECSFRPEHVSRLATGLSKSLQLTELTLTQCCLGQKQLALLLSLVGRPAGLFSLRDSTRHTEKLSFPTLEACALGFKKKRKKERKKVSEDTELRTKLN
>tr|J3QLV3|J3QLV3_HUMAN Mitochondrial thiamine pyrophosphate carrier (Fragment) OS=Homo sapiens OX=9606 GN=SLC25A19 PE=1 SV=1
MVGYDPKPDGRNNTKFQVAVAGSVSGLVTRALLSPFDVLKLRFQLQHERLSRSDPSAKYHGLLQASRQLLQEEGPTAFWKGHVPAQLLSLGYGAVQFLSFEMLTELVHRGSVYDAREFSVHFVCGGLAACMATLTVHPVDVLRTRFAAQGEPK
>tr|A0A0C4DGF3|A0A0C4DGF3_HUMAN Tumor necrosis factor receptor superfamily member 25 OS=Homo sapiens OX=9606 GN=TNFRSF25 PE=1 SV=1
MEQRPRGCAAVAAALLLVLLGARAQGGTRSPRCDCAGDFHKKLGLFCCRGCPAGHYLKAPCTEPCGNSTCLVCPQDTFLAWENHHNSECARCQACDEQASQVALENCSAVADTRCGCKPGWFVECQVSQCVSSSPFYCQPCLDCGALHRHTRLLCSRRDTDCGTCLPGFYEHGDGCVSCPTSTLGSCPERCAAVCGWRQSRWCAGNASGRTGMDRGEAGEEGGNHPTPTSCFQCSGSRCSWLALWSPSCLGPP
>tr|I3L398|I3L398_HUMAN Protein disulfide-isomerase (Fragment) OS=Homo sapiens OX=9606 GN=P4HB PE=1 SV=1
METRLPPRNLQDVESDSAKQFLQAAEALDDLPFGLTSNSDVFSKYQLDKDGVVLFKKFDEGRNNFEGEVTKENLLDFLKHNQLPLVLEFTEQTAPKLFGGELKTHLLLFLPKSVSDYDGKLSNFKTAAESFKGKLLFLFLDSDHTDNQRLLEFFGLKKEECPAVRLLTLEEEMTKYKPESEELTAERLTEFCHRFLEGKL
>tr|E5RHL1|E5RHL1_HUMAN Transcription factor 7 (Fragment) OS=Homo sapiens OX=9606 GN=TCF7 PE=1 SV=1
MQHVGLMHKANQPPHGVPQLSLYEHFNSPHPTPAPADLSQKQVHRPLQTPDLSGFYSLTSGSMGQLPHTVSWFTHPSLMLGSGVPGHPAALPHPALVPPSGKQELQPFDRNLKTQAESKAEKEAKKPTLKKPLNAFMLYMKEM
>tr|E5RGF3|E5RGF3_HUMAN AP-3 complex subunit mu-2 OS=Homo sapiens OX=9606 GN=AP3M2 PE=1 SV=1
MLHSLFLLNSSGDLFLEKHWKSVVSRSVCDYFFEAQERATEAENVPPVLPTPHHYLLSVYRHKLFFVAVLQTEVPPLFVLEFLHRVVDTFQYYCSGLSVLMQHTGPFAQ
>tr|K7EIV1|K7EIV1_HUMAN Dystrobrevin alpha (Fragment) OS=Homo sapiens OX=9606 GN=DTNA PE=1 SV=1
MLEDSGKRGNTMAERRQL
>tr|F5GWV0|F5GWV0_HUMAN Armadillo repeat-containing protein 6 (Fragment) OS=Homo sapiens OX=9606 GN=ARMC6 PE=1 SV=8
MVSKRLAQETFDAAVRENLEEFAMGPEEAVKEAVEQFESQGVDLSNLVKTAPKVSADGSQEPTHDLLQMLSDLQESVASSRPQEVSAYLTRFCDQCKQDKACRFLAAQKGAYPLLFTAWKLATAGDQGLLLQSLNALSVLTDGQPDLLDAQGLQLLVATLTQNADEADLTCSGLRCVRHACLKHEQNRQDLVKAGVLPLLTGALTHHGHHTDVVREACWALRVMTFDDDLRVPFGHAHNHAKMLVQENKGLKVLLE
>tr|C9JUK0|C9JUK0_HUMAN Tubulin monoglycylase TTLL3 (Fragment) OS=Homo sapiens OX=9606 GN=TTLL3 PE=4 SV=8
MNRLRNAKLYVERAVKQKKLFTLQGCYPVLRCLLRRRGWVEKKMVHRSGPTLLPPQKDLDSSAMGDSDTTEDEDEDEDEEFQPSQLFDFDDLLKFDDLDGTHALMVDANSFFPRCYCLGAEDDKKAFLEDFWLTAARNVLKLVVKSEWKSYPLQAVEEEAS
>tr|C9JNG9|C9JNG9_HUMAN Collagen alpha-3(VI) chain (Fragment) OS=Homo sapiens OX=9606 GN=COL6A3 PE=1 SV=1
MRKHRHLPLVAVFCLFLSGFPTTHAQQQQADVKNGAAADLLFLVDSSWTLGEEHFQLVREFLYDVVKSLAVGENDFHFALVQFNGNPHTEFLLNTYRTKQEVLSHLSNMSYLGGTNQTGKGLEYLMQSHLTKAAGSRAGDGVPQVLVVLTDGHSKDGLALPSAELKSADVNVFALGVEDADEGALKELASEPLNMHMFNLENFTSLHDLVGNLVSCVHSSVSPERAGDTETLKDLTAQDSADLLFLLDGSNNTGSVNFAVLLDFLVNLLEKLPLGTQQLRVGVVQFSDEPRTMFSLDTYSTKAQVLGAVKALGFAGGELANLGLALDFVVENHFTRAGGSRVEEGVPQVLVLLSAGPSSDELRYGVVALKQASVFSFGLGAQAASRAELQHLATDDNLVFTVPEFRSFGDLQEKLLPYLVGVAQRHLVLKPPTLVTQVLEVNKRDLVFLVDGSSALGLANFNALRDFLAKVLQRLELGQDLLQVAVAQYADTVRPEFYFNTHPTKREVLTAVRKMKPLDGSALYTGSALDFVRNNLFTSSAGYRAAEGLPKLLVLLTGGKSLDELSQPAQELKRSSLMAFALGNKGADQAELEELAFDSSLVFLPAEFRAAPLQGMLPGLLAPLRTLSGTPEESKRDLLFLFDGSANLVGQFPVVRDFLYKLLDELNVKPEGTRLAVAQYSDDVKVESRFDEHQSKPELLNLVKRMKL
>tr|M0QX56|M0QX56_HUMAN Interferon regulatory factor 3 OS=Homo sapiens OX=9606 GN=IRF3 PE=1 SV=1
MVLAPLPDPGPPSLAVAPEPCPQPLRSPSLDNPTPFPNLGPSENPLKRLLVPGEGCAHVPQGLGRNGPGRGCLLPGEYCGPAHFQQPPTLPHLRPVQGLPAGLGGGHGFPGPWGELSPRSSWCASNPPVPHHLNQ
>tr|F5H543|F5H543_HUMAN Iodotyrosine dehalogenase 1 OS=Homo sapiens OX=9606 GN=IYD PE=1 SV=1
MKEADADEWQESEENVEHLPFSHNHYPEKEMVKRSQEFYELLNKRRSVRFLSNEQVPMEVLDNVLRTAGTAPSGAHTEPWTFVVVKDPDVKHKLRKLLEEEEELNYMKRMGHRWVTDLKKLRTNWLKEYLDTAPLLLLLFKQVHGFAANGKKKVHYYNELSVSLACGLLLAALQVFGKLLLKELALLSFLNL
>tr|D6RAJ7|D6RAJ7_HUMAN Putative monooxygenase p33MONOX (Fragment) OS=Homo sapiens OX=9606 GN=KIAA1191 PE=1 SV=1
MSLPLGLYRRAVSYDDTLEDPAPMTPPPSDMGSVPWKPVLPERKYQHLAKVEEGEASLPSPAMTLSSALDSVDKVPVVKAKATHVLMNSLLTKQT
>tr|A0A087X2A2|A0A087X2A2_HUMAN 39S ribosomal protein L55, mitochondrial (Fragment) OS=Homo sapiens OX=9606 GN=MRPL55 PE=4 SV=1
MAAVGSLLGRLRQSTVKATGPALR
>tr|Q5JXX6|Q5JXX6_HUMAN Mortality factor 4-like protein 2 (Fragment) OS=Homo sapiens OX=9606 GN=MORF4L2 PE=1 SV=1
MSSRKQGSQPRGQQSAEEENFKKPTRSNMQRSKMRGASSGKKTAGPQQKNLEPALPGRWGGRSAENP
>tr|H7C2U5|H7C2U5_HUMAN Coiled-coil domain-containing protein 14 (Fragment) OS=Homo sapiens OX=9606 GN=CCDC14 PE=4 SV=1
XYREASLPSVWASLRRREMVRSGARPGQDLFKKNTTF
>tr|H0Y2L4|H0Y2L4_HUMAN RING finger protein 215 (Fragment) OS=Homo sapiens OX=9606 GN=RNF215 PE=1 SV=1
XVRLPRQDALVLEGVRLGSEADPAPLLGGRLLLMDLVDAEQEAPVEGWLAVAYVGKEQAAQFHQENKGSGPQAYPKALVQQMRRALFLGASALLLLLLNHNVVRELDLSQLLLRPVLVLHYSSNVTKLLDALLQRTQATAELTSGESLSANLEWKLTLWTTCGLSKDGYGGWQDLVCLGGSRAQEQKPLQQLWNALLLVAMLLCTGLVVQAQRQASRQSQRELGGQVDLFKRRVVRRLASLKTRRCRLSRAAQGLPDPGAETCAVCLDYFCNKQWLRVLPCKHEFHRDCVDPWLMLQQTCPLCKFNVLGEHQGWGPSAYSACSSPDASLPVLLPLPCREPLLR
>tr|B8A6G2|B8A6G2_HUMAN 60S ribosomal protein L10 (Fragment) OS=Homo sapiens OX=9606 GN=RPL10 PE=1 SV=1
PKSRFCRGVPDAKLRLFDLGRKKAKVDEFPLCGHMVSDEYEQLSSEALEAARLCANKYMVKSCGKDGFHLRVRLHPFHVLRLNKMLSCAGADRPTLLCQCWETSRNTS
>tr|K7EN33|K7EN33_HUMAN Notchless protein homolog 1 (Fragment) OS=Homo sapiens OX=9606 GN=NLE1 PE=1 SV=1
XSSKDGSVRLWDTTAGRCERLLTGHTQSVTCLRWGGDGLLYSASQDRTLKVWRAHDGVLCRTLQGHGHWVNTMALSTDYALRTGAFEPAEASVNPQDLQGSLQELKERALSRYNLVRGQGPERLVSGSDDFTLFLWSPAEDKKPLTRMTGHQALLNQVLFSPDSRLVASASFDKSLKLWDGRTGKDDFHSVTWCSSGSSAAARSWLLTTSASWVQVLLLPQPPRYLASLRGHVAAVYQLAWSADSRLLVSGSSDSTLKVWDVKAQKLAMDLPGHADEVYAVDWSPDGQRVASGGKDKCLRLWRR
>tr|H0Y8J4|H0Y8J4_HUMAN Pre-mRNA 3'-end-processing factor FIP1 (Fragment) OS=Homo sapiens OX=9606 GN=FIP1L1 PE=4 SV=1
XANPPSGLEDETAENGVPKPGQKSKE
>tr|Q5TCH7|Q5TCH7_HUMAN Meiotic recombination protein SPO11 OS=Homo sapiens OX=9606 GN=SPO11 PE=3 SV=1
MAFAPMGPEASFFDVLDRHRESLLAALRRGGREPPTGGSRLASRFEDSVGLQMVSHCTTRKLKSDSPKSAQKFSLLLKLLSMLYKLVQSNTYATKRDLYYTDSQLFGNQTVVDNLLNDLSCMLKVSRRSLHLLSTSKGLLAGNLRYLEEDGTKVNCTCGATAVAVPSNLQGLRNAKFVLLVEKDATFQRLLDDNFCNKLSPCLMLTGKGVPDLNTRLLVKKLWDTFHVPVFTLVDADPHGLELMCLYKYGSMSMSFEAHHLTVPALRWLGLLPSDLKRLNVPKDSLLPLTKRDQMKLDSLLRRPYVTCQPFWRKEMELMADSKMKAELQALTFLSSDYLSRVYLPNKLKFGGWL
>tr|H0Y4R5|H0Y4R5_HUMAN Transmembrane protein 201 (Fragment) OS=Homo sapiens OX=9606 GN=TMEM201 PE=1 SV=1
XEHLNHVVSSAPSLRDPSQPQQWVSSQVLLCKRCNHHQTTKLKQLAAFAPREEGRYDEEVEVYRHHLEQMYKLCRPCQAAVEYYLKHQNRQLRALLLSHQFKRREADQTHAQNFSSAVKSPVQVLLLRALAFLACAFLLTTALYGASGHFAPGTTVPLALPPGGNGSATPDNGTTPGAEGWRQLLGLLPEHMAEKLCEAWAFGQSHQTGVVALGLLTCLLAMLLAGRLRLRRLDAFCTCLWALLLGLHLAEQHLQAASPSWLDTLKFSTTSLCCLVGFTAAVATRKATGPRRFRPRRFFPGDSAGLFPTSPSLALPHPSVGGSPASLFLPSPPSFLPLANQQLFRSPRRTSPSSLPGRLSRALSLGTLPSLTRADYFSLLSGSCPSSPLPSPAPSVAGSVASSSGSLRHRRPLLSPARLNLKGQKLLLFPSPPGEAPTTPSSSDEHSPHNGSLFTMEPPHVPRKPPLQDVKHALDLRSKLERGSACSNRSLKKEDDSSQSSTCVVDTTTRGCSEEAATWRGRFGPSLVRGLLAVSLAANALFTSVFLYQSLR
>tr|V9GY21|V9GY21_HUMAN Component of oligomeric Golgi complex 2 OS=Homo sapiens OX=9606 GN=COG2 PE=1 SV=1
MEKSRMNLPKGPDTLCFDKDEFMKEDFDVDHFVSDCRKRVQLEELRDDLELYYKLLKTAMVELLNKDYADFVNLSTNLVGMDKALNQLSVPLGQLREEVLLMSAVSWDSPCLSHWRQGLHPDEQ
>tr|U3KQ52|U3KQ52_HUMAN Integral membrane protein 2B (Fragment) OS=Homo sapiens OX=9606 GN=ITM2B PE=4 SV=1
XFMLAGVLLGGAYLYKYFALQSFSLVAQTGVQWRDLGSLHPLSPGQMTCTTVE
>tr|K7ENX3|K7ENX3_HUMAN Uncharacterized protein C16orf71 (Fragment) OS=Homo sapiens OX=9606 GN=C16orf71 PE=1 SV=1
MASNDKGMAPSLGSPWASQMGPWDALLKAVKDQLPSLDSDSPLSDYGEEELFLFQRNQTSLLPDLSEELAEDPADGDKSRAWVAAAEESLPEPVLVPAELATEPGCRQNTRTKDASSQEGRDPGRPFESSGEVSALLGMAEEPPRWLEGDLGSLSF
>tr|A0A669KA36|A0A669KA36_HUMAN P-type Cu(+) transporter (Fragment) OS=Homo sapiens OX=9606 GN=ATP7B PE=1 SV=1
VEGMTCQSCVSSLEGKVRKLQGVVRVKVSLSNQEAVLTYQPYLLQPEDLRDHVNDMGFEAALKSKVAPLSLGPLDLERLQSTNPKRPLSSANQNFNNSETLGHQGSHVVTLQLRLDGMHCKSCVLNLEENLGQLLGVQSLQVSLENKTAQVKYDPSCTSPVALQRALEALPPGNFKVSLPDGAEGSGTDHRSSSSHSPGSPPRNQVQGTCSTTLLALAGMTCASCVHSLEGMLSQLEGVQQLSVSLAEGTATVLYNPSVLSPEELRAALEDMGFEASVVSESCSTNPLGNHSAGNSMVQTTDGTPTSVQEVAPHTGRLPANHAPDLLAKSPQSTRAVAPQKCFLQLKGMTCASCVSNLERNLQKEAGVLSVLVALMAGKAELKYDPEVLQPLELAQFLQDLGFEAAVMEDYAGSDGNLELTLTGMTCASCVHNLESKLTRTNGLTYASVALATSKALVKFDPELLGPRDLLKLLESKTSEALAKLMSLQATEATVVTLGEDNLLLREEQVPMELVQRGDLVKVVPGGKFPVDGKVLEGNTMADESLLTGEAMPVTKKPGSTVLAGSLNAHGSVLLKATHVGNDTTLAQLVKLVEEAQMSKNPNKHLSQTEVLLRFAFQTSLTVLCLACPCSLGLATPTAVMVGTGVAAQNGLLLKGGKPLEMAHKLKTVMFDKTGTLTHGVPRVMRVLLLGDVATLPLRKVLAVVGTAEASSEHPLGVAVTKYCKEELGTETLGYCTDFQAVPGCGLGCKVSNVEGLLAHSERPLSAPASHLNEAGSLPAEKDAVPQTFSVLLGNREWLRRNGLTLSSDVSDAMTDHEMKGQTALLVALDGVLCGMLALADAVKQEAALAVHTLQSMGVDVVLLTGDNRKTARALATQVGLNKVFAEVLPSHKVAKVQELQNKGKKVAMVGDGVNDSPALAQADMGVALGTGTDVALEAADVVLLRNDLLDVVASLHLSKRTVRRLRLNLVLALLYNLVGLPLAAGVFMPLGLVLQPWMGSAAMAASSVSVVLSSLQLKCYKKPDLERYEAQAHGHMKPLTASQVSVHLGMDDRWRDSPRATPWDQVSYVSQVSLSSLTSDKPSRHSAAADDDGDKWSLLLNGRDEEQYL
>tr|A0A1W2PR01|A0A1W2PR01_HUMAN Potassium voltage-gated channel subfamily A member 2 OS=Homo sapiens OX=9606 GN=KCNA2 PE=4 SV=1
MNLLDLVALLPYFLTLGTELAEKPEDAQQGQQAMSLALLRVLRLERRPLQSQKSKRGRQHLNTSHDCTLGLNLVAGMTVQWTRASGPDDRQVCGSSVYKYLSSLSLSRVPLPS
>tr|E5RG65|E5RG65_HUMAN DNA polymerase beta OS=Homo sapiens OX=9606 GN=POLB PE=1 SV=1
MSKRKAPQETLNGGLTDMLTELANFEKNVSQALHKYNAYSLE
>tr|A0A1B0GVQ7|A0A1B0GVQ7_HUMAN Ion_trans domain-containing protein (Fragment) OS=Homo sapiens OX=9606 PE=4 SV=1
KVRSYGSVLLSAEEFQKLFNELDRSVVKEHPPRPEYQSPFLQSAQFLFGHYYFDYLGNLLALANLVSLCVFLVLDADVLPAERDDFLLGLLNCVFLVYYLLEMLLKVFALGLRGYLSYPSNVFDGLLTVVLLVLELSTLAVYRLPHPGWRPEMVGLLSLWDMTRMLNMLLVFRFLRLLPSMKLMAVVASTVLGLVQNMRAFGGLLVVVYYVFALLGLNLFRGVLVALPGNSSLAPANGSAPCGSFEQLEYWANNFDDFAAALVTLWNLMVVNNWQVFLDAYRRYSGPWSKLYFVLWWLVSSVLWVNLFLALLLENFLHKWDPRSHLQPLAGTPEATYQMTVELLFRDLLEEPGEDELTERLSQHPHLWLCR
>tr|F8VQR7|F8VQR7_HUMAN Cysteine and glycine-rich protein 2 OS=Homo sapiens OX=9606 GN=CSRP2 PE=1 SV=1
MPVWGGGNKCGACGRTVYHAEEVQCDGRSFHRCCFLCMVCRKNLDSTTVALHDEELYCKSCYGKKYGPKGYGYGQGAGTLNMDRGERLGLKPESVQPHRPTTNPNTSKFAQKYGGAEKCSRCGDSVYAAEKLLGAGKPWHKNCFRCAKCGKSLESTTLTEKEGELYCKGKLHFSYCCPYEYSTLVLV
>tr|H0YE32|H0YE32_HUMAN AMP deaminase 2 OS=Homo sapiens OX=9606 GN=AMPD2 PE=1 SV=2
MASYPSGSGKPKAKYPFKKRASLQASTAAPAALGTACASP
>tr|Q5JYR7|Q5JYR7_HUMAN Dolichyl-diphosphooligosaccharide--protein glycosyltransferase subunit 2 (Fragment) OS=Homo sapiens OX=9606 GN=RPN2 PE=1 SV=8
MAPPGSSTVFLLALTLLASTWALTPTHYLTKHDVERLKASLDRPFTNLESAFYSLVGLSSLGAQVPDAKKACTYLRSNLDPSNVDSLFYAAQASQALSGCELSLSNETKDLLLAAVSEDSSVTQLYHAVAALSGFGLPLASQEALSALTARLSKEETVLARVWSTVLESRSLFSKRTVQALQTASHLSQQADLRSLVEELEDLVARLDELGGVYLQFEEGLETTALFVAATYKLMDHVGTEPSLKEDQVLQLMNALFSKKNFESLSEAFSVASAAAVLSHNRYHVPVVVVPEGSASDTHEQALLRLQVTNVLSQPLTQATVKLEHAKSVASRATVLQKTSFTPV
>tr|A0A096LPA6|A0A096LPA6_HUMAN Ran-binding protein 6 (Fragment) OS=Homo sapiens OX=9606 GN=RANBP6 PE=1 SV=1
MAATASAGVPATVSEKQEFYQLLKNLLNPSCMVRRQAEELYENLPGLCKTTFLLDAVRNRRAGYEDPHPRVRAAACTTLGQMATDFAPNFQKKFHETVLAALLRTMENQGNQRVQSHAASALLLFLEDCPKSLLVLYVDSMVKNLHSVLVLKLQELLRNGTKLALEQLVTTLASVADTLEEKFVPYYDLFMPSLKHLVELAVQKELKLLRGKTLECLSHLGLAVGKEK
>tr|H3BSB6|H3BSB6_HUMAN Y+L amino acid transporter 2 (Fragment) OS=Homo sapiens OX=9606 GN=SLC7A6 PE=1 SV=1
MEAREPGRPTPTYHLVPNTSQSQVEEDVSSPPQRSSETMQLKKELSLLNGVSLVVGNMLGSGLFVSPKGVLVHT
>tr|H0Y8V1|H0Y8V1_HUMAN STIMATE-MUSTN1 readthrough (Fragment) OS=Homo sapiens OX=9606 GN=STIMATE-MUSTN1 PE=4 SV=1
XVVDNFLMRKGKTKAKLEERGANQDSRNGSKVRYRRAASHEESESELLLSADDEMEESDVEEDLRRLTPLKPVKKKKHRFGLPLLPAREAPSETQRLHNTHHVPGWCSGSPYQEEAPPCEGRGPEGGPRKPDQEPGNQVQDLPGHARV
>tr|J3QSB8|J3QSB8_HUMAN Oxysterol-binding protein-related protein 1 (Fragment) OS=Homo sapiens OX=9606 GN=OSBPL1A PE=1 SV=1
CVAAFAVSAVASQWERTGKPFNPLLGETYELVRHNEAYTWTNPTCCVHNLLVGKLWLEQYGNVELLNHKTGDKCVLNFKPCGLFGKELHKVEGYLQDKSKKKLCALYGKWTECLYSVDPATFDAYKKNDKKNTEEKKNSKQMSTSEELDEMPVPDSESVFLLPGSVLLWRLAPRPPNSAQMYNFTSFAMVLNEVDKDMESVLPKTDCRLRPDLRAMENGELDQASEEKKRLEEKQRAARKNRSKSEEDWKTRWFHQGPNPYNGAQDWLYSGSYWDRNYFNLPDLY
>tr|A0A5H1ZRR3|A0A5H1ZRR3_HUMAN T cell receptor beta constant 2 (Fragment) OS=Homo sapiens OX=9606 GN=TRBC2 PE=4 SV=1
XDLKNVFPPKVAVFEPSEAELSHTQKATLVCLATGFYPDHVELSWWVNGKEVHSGVSTDPQPLKEQPALNDSRYCLSSRLRVSATFWQNPRNHFRCQVQFYGLSENDEWTQDRAKPVTQLVSAEAWGRADCGFTSESYQQGVLSATLLYELLLGKATLYAVLVSALVLMAMVKRKDSRG
>tr|H7C4T1|H7C4T1_HUMAN Target of Nesh-SH3 (Fragment) OS=Homo sapiens OX=9606 GN=ABI3BP PE=1 SV=1
XFLSLKPKLPLSPEVTHTKPAPKTSQRTRTRRPRPKHKTTPRPETLQTKLDFGPLTPGTSSAPTTTTKRTRRPHPKPKTTPHPEVPQTKLAPKQTPRAPPKPKTSPRPRLPQTQPVPKVPQRVTAKPKTSPSPEVSYTTPAPKDVLLPHKPYPEVSQSEPAPLETRGLPFLPMLSPSPSQEELQTTL
>tr|A0A140T9W9|A0A140T9W9_HUMAN HLA class II histocompatibility antigen, DP alpha 1 chain (Fragment) OS=Homo sapiens OX=9606 GN=HLA-DPA1 PE=4 SV=1
MRPEDRMFHLRAVLLRALSLAFL
>tr|V9GYQ2|V9GYQ2_HUMAN Cytochrome P450 4A11 OS=Homo sapiens OX=9606 GN=CYP4A11 PE=1 SV=1
MSVSVLSPSRLLGDVSGLLQAASLLLLLLLLLKAVQLYLHRQWLLKALQQFPCPPSHWLFGHLQELQQDQELQRLQKWVETFPSACPHWLWGGKVRVQLYDPDYMKVLLGRSDPKSHGSYRFLAPWLGYGLLLLNGQTWFQHRRMLTPAFHYDLLKPYVGLMADSVRVMLDKWEELLGQDSPLEVFQHVSLMTLDTLMKCAFSHQGSLQVDRPSDPTEEGSTTEGGGAGEDQEEEAFGFSGYPPLGQSV
>tr|D6R9F2|D6R9F2_HUMAN Tyrosine-protein kinase TXK OS=Homo sapiens OX=9606 GN=TXK PE=4 SV=1
MENGCLLNYLRENKGKLRKEMLLSVCQDLCEGMEYLERNGYLHRDLAARNCLVSSTCLVKLSDFGMTRSFNVGSFYRRKNAF
>tr|F5H4Q0|F5H4Q0_HUMAN Nesprin-1 OS=Homo sapiens OX=9606 GN=SYNE1 PE=1 SV=1
MATSRGASRCPRDLANVMQRLQDEQELVQKRTFTKWLNSHLAKRKPPMVVDDLFEDMKDGVKLLALLEVLSGQKLPCEQGRRMKRLHAVANLGTALKFLEGRKLKLVNLNSTDLADGRPSLVLGLMWTLLLYFQLEELTSNLPQLQSLSSSASSVDSLVSSETPSPPSKRKVTTKLQGNAKKALLKWVQYTAGKQTGLEVKDFGKSWRSGVAFHSVLHALRPELVDLETVKGRSNRENLEDAFTLAETELGLPRLLDPEDVDVDKPDEKSLMTYVAQFLKHYPDLHNASTDGQEDDELLPGFPSFANSVQNFKREDRVLFKEMKVWLEQFERDLTRAQMVESNLQDKYQSFKHFRVQYEMKRKQLEHLLQPLHRDGKLSLDQALVKQSWDRVTSRLFDWHLQLDKSLPAPLGTLGAWLYRAEVALREELTVQQVHEETANTLQRKLEQHKDLLQNTDAHKRAFHELYRTRSVNGLPVPPDQLEDMAERFHFVSSTSELHLMKMEFLELKYRLLSLLVLAESKLKSWLLKYGRRESVEQLLQNYVSFLENSKFFEQYEVTYQLLKQTAEMYVKADGSVEEAENVMKFMNETTAQWRNLSVEVRSVRSMLEEVLSNWDRYGNTVASLQAWLEDAEKMLNQSENAKKDFFRNLPHWLQQHTAMNDAGNFLLETCDEMVSRDLKQQLLLLNGRWRELFMEVKQYAQADEMDRMKKEYTDCVVTLSAFATEAHKKLSEPLEVSFMNVKLLLQDLEVRGF
>tr|A0A087X0X7|A0A087X0X7_HUMAN Attractin-like protein 1 OS=Homo sapiens OX=9606 GN=ATRNL1 PE=4 SV=1
MPECDWRQPSGGDGGWDLSLLTGERDSDGRRDFARE
>tr|H7C2X0|H7C2X0_HUMAN Translation initiation factor eIF-2B subunit epsilon (Fragment) OS=Homo sapiens OX=9606 GN=EIF2B5 PE=1 SV=1
XVAPPGVVVSRANKRSGAGPGGSGGGGARGAEEEPPPPLQAVLVADSFDRRFFPLSKDQPRVLLPLANVALLDYTLEFLTATGGRGPKYHAA
>tr|J3QLV6|J3QLV6_HUMAN Coronin OS=Homo sapiens OX=9606 GN=CORO6 PE=1 SV=1
MSRRVVRQSKFRHVFGQAAKADQAYEDLRVSKVTWDSSFCAVNPKFLALLVEAGGGGAFLVLPLAKTGRVDKNYPLVTGHTAPVLDLDWCPHNDNVLASASDDTTLMVWQLPDYTPMRNLTEPLLTLEGHSKRVGLLSWHPTARNVLLSAGGDNVLLLWNVGTGEVLLSLDDMHPDVLHSVCWNSNGSLLATTCKDKTLRLLDPRKGQVVANNFEEPVALQEMDTSNGVLLPFYDPDSSLVYLCGKGDSSLRYFELTDEPPFVHYLNTFSSKEPQRGMGFMPKRGLDVSKCELARFYKLHERKCEPLLMTVPRKSDLFQDDLYPDTPGPEPALEADEWLSGQDAEPVLLSLRDGYVPPKHRELRVTKRNLLDVRPPSGPRRSQSASDAPLSQQHTLETLLEELKALRERVQAQEQRLTALENMLCELVDGTD
>tr|E9PIJ7|E9PIJ7_HUMAN Tyrosine-protein kinase Fes/Fps OS=Homo sapiens OX=9606 GN=FES PE=1 SV=1
MGFSSELCSPQGHGVLQQMQEAELRLLEGMRKWMAQRVKSDREYAGLLHHMSLQDSGGQSRALSPDSPLSQSWAELTSQTEGLSRLLRQHAEDLNSGPLSKLSLLLRERQQLRKTYSEQWQQLQQELTKTHSQDLEKLKSQYRALARDSAQAKRKYQEASKDKDRDKAKDKYVRSLWKLFAHHNRYVLGVRAAQLHHQHHHQLLLPGLLRSLQDLHEEMACLLKELLQEYLELSSLVQDEVVALHREMAAAAARLQPEAEYQGFLRQYGSAPDVPPCVTFDESLLEEGEPLEPGELQLNELTVESVQHTLTSVTDELAVATEMVFRRQEMVTQLQQELRNEEENTHPRERVQLLGKRQVLQEALQGLQVALCSQAKLQAQQELLQTKLEHLGPGEPPPVLLLQDDRHSTSSSEQEREGGRTPTLELLKSHLSGLFRPKFSLPPPLQLLPEVQKPLHEQLWYHGALPRAEVAELLVHSGDFLVRESQGKQEYVLSVLWDGLPRHFLLQAHAPSEWRLLTPGPLPCRTCTDWKGKAFLAFLCSSTTY
>tr|H0Y981|H0Y981_HUMAN C-Jun-amino-terminal kinase-interacting protein 4 (Fragment) OS=Homo sapiens OX=9606 GN=SPAG9 PE=1 SV=1
TSNSSAETDSLLGGLTVVGCSAEGVTGAATSPSTNGASPVMDKPPEMEAENSEVDENVPTAEEATEATEGNAGSAEDTVDLSQTGVYTEHVFTDPLGVQLPEDLSPVYQSSNDSDAYKDQLSVLPNEQDLVREEAQKMSSLLPTMWLGAQNG
>tr|H0Y9L2|H0Y9L2_HUMAN SLAIN motif-containing protein 2 (Fragment) OS=Homo sapiens OX=9606 GN=SLAIN2 PE=1 SV=1
XRTSNTQVDSVKSSRSDSNFQVPNGGLPRMQPQASATSQRLKNLPRTSLKAKQLLQTSSTKRVPSPGKFRSPAAPSPLALRQPVKAFSNHGSGSPGSQELTQLTQTTSSPGPPMVQSTVSANPPSNLNSATLTRPAGTTAMRSGLPRPSAPSAGGLPVPRSKLAQPVRR
>tr|H3BUI6|H3BUI6_HUMAN Adhesion G-protein-coupled receptor G1 (Fragment) OS=Homo sapiens OX=9606 GN=ADGRG1 PE=1 SV=1
MTPQSLLQTTLFLLSLLFLVQASASSGAHGRGHREDFRFCSQRNQTHRSSLHYKPTPDLRLSLENSEEALTVHAPFPAAHPASRSFPDPRGLYHFCLYWNRHAGRLHLLYGKRD
>tr|H3BMC9|H3BMC9_HUMAN Lysine-rich nucleolar protein 1 (Fragment) OS=Homo sapiens OX=9606 GN=KNOP1 PE=1 SV=1
MLTKTHKVDLGLPEKKKKKKVVKEPETRYSVLNNDDYFADVSPLRATSPSKSVAHGQAPEMPLVKKKKKKKKGVSTLCE
>tr|H0YDK5|H0YDK5_HUMAN Switch-associated protein 70 (Fragment) OS=Homo sapiens OX=9606 GN=SWAP70 PE=4 SV=1
XFPVGLGQSSSFRLLRGQAERVT
>tr|F5GZJ9|F5GZJ9_HUMAN Protein phosphatase 1 regulatory subunit 32 OS=Homo sapiens OX=9606 GN=PPP1R32 PE=1 SV=1
MEKGSRGCRGGQSPASSQGPLLSSRYFENLPKGLDQEGWTRGGLQPQMPGGYALSQPVSCMEATPNPMESLRHLHPHVGRTLTSADPFYQNTPHSSRCVAHS
>tr|A0A3B3ISI8|A0A3B3ISI8_HUMAN Leptin receptor gene-related protein OS=Homo sapiens OX=9606 GN=LEPROT PE=1 SV=1
MAGVKALVALSFSGALGLTFLMLGCALEDYGVTYDSDATSSACRELAYFFTTGLVVSAFGFPVLLARVAVLKWGACGLVLAGNAVLFLTLQGFFLLFGRGDDFSWEQW
>tr|A0A0G2JPA3|A0A0G2JPA3_HUMAN HLA class I histocompatibility antigen, alpha chain F OS=Homo sapiens OX=9606 GN=HLA-F PE=1 SV=1
MAPRSLLLLLSGALALTDTWAGSHSLRYFSTAVSRPGRGEPRYLAVEYVDDTQFLRFDSDAALPRMEPREPWVEQEGPQYWEWTTGYAKANAQTDRVALRNLLRRYNQSEAGSHTLQGMNGCDMGPDGRLLRGYHQHAYDGKDYLSLNEDLRSWTAADTVAQLTQRFYEAEEYAEEFRTYLEGECLELLRRYLENGKETLQRADPPKAHVAHHPLSDHEATLRCWALGFYPAELTLTWQRDGEEQTQDTELVETRPAGDGTFQKWAAVVVPSGEEQRYTCHVQHEGLPQPLLLRWEQSPQPTLPLVGLVAGLVVLGAVVTGAVVAAVMWRKKSSGRKGSHKSQGKV
>tr|F8VRW0|F8VRW0_HUMAN Ubiquitin carboxyl-terminal hydrolase 44 (Fragment) OS=Homo sapiens OX=9606 GN=USP44 PE=1 SV=1
MLAMDTCKHVGQLQLAQDHSSLNPQKWHCVDCNTTESLWACLSCSHVACGRYLEEHALKHFQESSHPVALEVNEMYVFCYLCDDYVLNDNTTGDLKLLRRTLSALKSQNYHCTTRSGRFLRSMGTGDDSYFLHDGAQSLLQSEDQLYTALWHRRRLLMGKLFRT
>tr|F5GZF6|F5GZF6_HUMAN Tyrosine-protein kinase STYK1 (Fragment) OS=Homo sapiens OX=9606 GN=STYK1 PE=1 SV=1
MGMTRMLLECSLSDKLCVLQEKQYEVLLVPTLLVTLFLLLLGVLLWLFLREQRTQQQRSGPQGKA
>tr|H0YDS4|H0YDS4_HUMAN Nuclear pore complex protein Nup214 (Fragment) OS=Homo sapiens OX=9606 GN=NUP214 PE=1 SV=1
XARQSDQLNWESWLLEDSSRAELPVTDKSDDSLPMGVVVDYTNQVELTLSDEKTLPPAPVLMLLSTDGVLCPFYMLNQNPGVKSLLKTPERLSLEGERQPKSPASLAPTPAASPVAPSAASFSFGSSGFKPTLESTPVPSVSAPNLAMKPSFPPSTSAVKVNLSEKFTAAATSTPVSSSQSAPPMSP
>tr|A0A3B3IST3|A0A3B3IST3_HUMAN Pleckstrin homology domain-containing family A member 8 OS=Homo sapiens OX=9606 GN=PLEKHA8 PE=4 SV=1
MEGVLYKWTNYLSVLGPFPAHSADRRAAVVNSSQPKAACASPAESYSVTQAGVQWCDLRLPSSSNSPASAS
>tr|E5RHE5|E5RHE5_HUMAN Leucine-rich repeat transmembrane neuronal protein 2 OS=Homo sapiens OX=9606 GN=LRRTM2 PE=4 SV=1
MVFLSRKCCPPTLRRLRQCSMVQNHRQLRSQTRLHMSNMSDQGPYNEYEPTHEGPFLLLNGYGQCKCQQLPYKECEV
>tr|F8WDA1|F8WDA1_HUMAN 5'-AMP-activated protein kinase subunit gamma-2 OS=Homo sapiens OX=9606 GN=PRKAG2 PE=1 SV=1
MGSAVMDTKKKKDVSSPGGSGGKKNASQKRRSLRVHLPDLSSFAMPLLDGDLEGSGKHSSRKVDSPFGPGSPSKGFFSRGPQPRPSSPMSAPVRPKTSPGSPKTVFPFSYQESPPRSPRRMSFSGLFRSSSKESSPNSNPATSPGGLRFFSRSRKTSGLSSSPSTPTQVTKQHTFPLESYKHEPERLENRLYASSSPPDTGQRFCPSSFQSPTRPPLASPTHYAPSKAQ
>tr|B1AKF6|B1AKF6_HUMAN Trophinin (Fragment) OS=Homo sapiens OX=9606 GN=TRO PE=1 SV=1
MHTLLAATKDSLAMDPPVVNRPKKSKTKKAPLKTLTKAAPAAPPVPAANELATNKPKLTWQALNLPVLTQLSQALPTTEVTNTQASSVTAQPKKANKMKRVTAKAAQGSQSPTGHEGGTLQLKSPLQVLKLPVLSQNLHAPLANESASSQALLTSLKPKKASKAKKAANKALASATEVSLAATATHTATTQGQLTNETASLHTTAASLRTKKASKARKTLAKVLNTDTEH
>tr|K7EL81|K7EL81_HUMAN Protein phosphatase 1 regulatory subunit 12C (Fragment) OS=Homo sapiens OX=9606 GN=PPP1R12C PE=1 SV=1
XRTVRFERAAEFLAACAGGDLDEARLMLRAADPGPGAELDPAAPPPARAVLDSTNADGLSALHQACLDENLEVVRFLVEQGATVNQADNEGWTPLHVAASCGYLDLARYLLSHGANLAAVNSDGDLPLDLAESDAMEGLLKAELARRGVDVEAAKRAEEELLLHDTRCWLNGGAMPEARHPRTGASALHVAAAKGYLEVMRLLLQAGYDPELRDGDGWTPLHAAAHWGVEDACRLLAEHGGGMDSLTHAGQRPCDLADEEVLSLLEELARKQEDLRNQKEASQSRGQEPQAPSSSKHRRSSVCRLSSREKLSLQDLSKERRPGGAGGPPLQDEDEGEEGPTEPPPAEPRTLNGVSSPPHPSPKSPVLEEAPFSRRFGLLKTGSSGALGPPERRTAEGAPGAGLQRSASSSWLEGTSTQAKELRLARLTPTPSPKLPEPSVLSEVTKPPPCLENSSPPSRLPEPESPAKPNVPTASTAPPADSRDRRRSYQMPVRDEESESQRKARSRLMRQSRRSTQGVTLTDLKEAEKAAGKAPESEKPAQSLDPSRRPRVPGVENSDSPAQREAPDGQGPGPQAAREHRKVGKEWRGPAEGEEAEPADRSQESSTLEGGPSARRQRWQRDLNPEPEPESEEPDGGFRTLYAELRRENERLREALTETTLRLAQLKVELERATQRQERFAERPALLELERFERRALERKAAELEEELKALSDLRADNQRLKDENAALLRVLSKLSK
>tr|K7ENI8|K7ENI8_HUMAN Carbonate dehydratase IV (Fragment) OS=Homo sapiens OX=9606 GN=CA4 PE=1 SV=1
MMLLENKASLSGGGLPAPYQAKQLHLHWSDLPYKGSEH
>tr|E9PMU2|E9PMU2_HUMAN Chromosome 11 open reading frame 80 (Fragment) OS=Homo sapiens OX=9606 GN=C11orf80 PE=4 SV=1
MVASAGSLFGGMVLK
>tr|A0A1W2PPH2|A0A1W2PPH2_HUMAN Pancreas transcription factor 1 subunit alpha (Fragment) OS=Homo sapiens OX=9606 GN=PTF1A PE=4 SV=1
PAQGEGVGHSKAPEGLGELTAKQTVGPTDCRVPLPQRP
>tr|K7ER25|K7ER25_HUMAN Voltage-dependent calcium channel subunit alpha-2/delta-4 OS=Homo sapiens OX=9606 GN=CACNA2D4 PE=1 SV=1
MVCGCSALLPLPNPRPTMPATPNFLANPSSSSRWLPLQPMPVAWAFVQKTSALLWLLLLGTSLSPAWGQAKLPLETVKLWADTFGGDLYNTVTKYSGSLLLQKKYKDVESSLKLEEVDGLELVRKFSEDMENMLRRKVEAVQNLVEAAEEADLNHEFNESLVFDYYNSVLLNERDEKGNFVELGAEFLLESNAHFSNLPVNTSLSSVQLPTNVYNKDPDLLNGVYMSEALNAVFVENFQRDPTLTWQYFGSATGFFRLYPGLLVQADRDNREHFKLLVEELMVKGVGVVDQALREAFQLLKQFQEAKQGSLCNQALMLLSDGAVEDYEPVFEKYNWPDCKLSTLADTQENVMEYLHVLSRPMVLNHDHDLLWTEAYMDSKLLSSQAQSLTLLTTVAMPVFSKKNETRSHGLLLGVVGSDVALRELMKLAPRYKLGVHGYAFLNTNNGYLLSHPDLRPLYREGKKLKPKPNYNSVDLSEVEWEDQAESKRVLFLTNDYFFTDLSDTPFSLGVVLSRGHGEYLLLGNTSVEEGLHDLLHPDLALAGDWLYCLTDLDPDHRKLSQLEAMLRFLTRKDPDLECDEELVREVLFDAVVTAPMEAYWTALALNMSEESEHVVDMAFLGTRAGLLRSSLFVGSEKVSDRKFLTPEDEASVFTLDRFPLWYRQASEHPAGSFVFNLRWAEGPESAGEPMVVTASTAVAVTVDKRTALAAAAGVQMKLEFLQRKFWAATRQCSTVDGPCTQSCEDSDLDCFVLDNNGFLLLSKRSREPGLKLRKKPLQT
>tr|H3BV19|H3BV19_HUMAN Casein kinase II subunit alpha' (Fragment) OS=Homo sapiens OX=9606 GN=CSNK2A2 PE=1 SV=1
XGPELLVDYQMYDYSLDMWSLGCMLASMLFRREPFFHGQDNYDQLVRLAKVLGTEELYGYLKKYHLDLDPHFNDLLGQHSRKRWENFLHSENRHLVSPEALDLLDKLLRYDHQQRLTAKEAMEHPYFYPVVKEQSQPCADNAVLSSGLTAAR
>tr|A0A2R8YFE2|A0A2R8YFE2_HUMAN Actin, cytoplasmic 1 (Fragment) OS=Homo sapiens OX=9606 GN=ACTB PE=1 SV=1
XVLSGGTTMYPGLADRMQKELTALAPSTMKLKLLAPPERKYSVWLGGSLLASLSTFQQMWLSKQEYDESGPSLVHRKCF
>tr|A0A140TA69|A0A140TA69_HUMAN Keratin, type I cuticular Ha4 OS=Homo sapiens OX=9606 GN=KRT34 PE=3 SV=1
MLYAKPPPTLNGLKGLQRKERLKPAHLHLQQLTCFSLTCSSTMSYSCCLPSLGCRTSCSSRPCVPPSCHGYTLPGACNLPANVSNCNWFCEGSFNGSEKETMQFLNDRLASYLEKVRQLERDNAELEKLLQERSQQQEPLLCPSYQSYFKTLEELQQKLLCAKAENARLVVNLDNAKLASDDFRSKYQTEQSLRLLVESDLNSLRRLLDELTLCKSDLESQVESLREELLCLKKNHEEEVNTLRSQLGDRLNVEVDTAPTVDLNQVLNETRSQYEALVETNRREVEQWFATQTEELNKQVVSSSEQLQSCQAELLELRRTVNALELELQAQHNLRDSLENTLTESEARYSSQLSQVQSLLTNVESQLAELRCDLERQNQEYQVLLDVRARLECELNTYRSLLESEDCKLPCNPCATTNASGNSCGPCGTSQKGCCN
>tr|A0A5F9ZH39|A0A5F9ZH39_HUMAN Ankyrin-2 OS=Homo sapiens OX=9606 GN=ANK2 PE=1 SV=1
MAHAAASLKKVREADLDEKEKNLERDRKKQRKLPRERMERKRKSDSNASFLRAARAGNLDKVVEYLKGGLDLNTCNQNGLNALHLAAKEGHVGLVQELLGRGSSVDSATKKGNTALHLASLAGQAEVVKVLVKEGANLNAQSQNGFTPLYMAAQENHLDVVKYLLENGANQSTATEDGFTPLAVALQQGHNQAVALLLENDTKGKVRLPALHLAARKDDTKSAALLLQNDHNADVQSKMMVNRTTESGFTPLHLAAHYGNVNVATLLLNRGAAVDFTARNGLTPLHVASKRGNTNMVKLLLDRGGQLDAKTRDGLTPLHCAARSGHDQVVELLLERGAPLLARTKNGLSPLHMAAQGDHVECVKHLLQHKAPVDDVTLDYLTALHVAAHCGHYRVTKLLLDKRANPNARALNGFTPLHLACKKNRLKVMELLVKYGASLQALTESGLTPLHVAAFMGHLNLVLLLLQNGASPDVTNLRGETALHMAARAGQVEVVRCLLRNGALVDARAREEQTPLHLASRLGKTELVQLLLQHMAHPDAATTNGYTPLHLSAREGQVDVASVLLEAGAAHSLATKKGFTPLHVAAKYGSLDVAKLLLQRRAAADSAGKNGLTPLHVAAHYDNQKVALLLLEKGASPHATAKNGYTPLHLAAKKNQMQLASTLLNYGAETNLVTKQGVTPLHLASQEGHTDMVTLLLDKGANLHMSTKSGLTSLHLAAQEDKVNVADLLTKHGADQDAHTKLGYTPLLVACHYGNVKMVNFLLKQGANVNAKTKNGYTPLHQAAQQGHTHLLNVLLQHGAKPNATTANGNTALALAKRLGYLSVVDTLKVVTEEVTTTTTTLTEKHKLNVPETMTEVLDVSDEEGDDTMTGDGGEYLRPEDLKELGDDSLPSSQFLDGMNYLRYSLEGGRSDSLRSFSSDRSHTLSHASYLRDSAVMDDSVVLPSHQVSTLAKEAERNSYRLSWGTENLDNVALSSSPLHSGFLVSFMVDARGGAMRGCRHNGLRLLLPPRKCTAPTRVTCRLVKRHRLATMPPMVEGEGLASRLLEVGPSGAQFLGKLHLPTAPPPLNEGESLVSRLLQLGPPGTKFLGPVLVELPHFAALRGKERELVVLRSENGDSWKEHFCDYTEDELNELLNGMDEVLDSPEDLEKKRLCRLLTRDFPQYFAVVSRLKQDSNLLGPEGGVLSSTVVPQVQAVFPEGALTKRLRVGLQAQPMHSELVKKLLGNKATFSPLVTLEPRRRKFHKPLTMTLPVPKASSDVMLNGFGGDAPTLRLLCSLTGGTTPAQWEDLTGTTPLTFVNECVSFTTNVSARFWLLDCRQLQESVTFASQVYRELLCVPYMAKFVVFAKSHDPLEARLRCFCMTDDKVDKTLEQQENFAEVARSRDVEVLEGKPLYVDCFGNLVPLTKSGQHHLFSFFAFKENRLPLFVKVRDTTQEPCGRLSFMKEPKSTRGLVHQALCNLNLTLPLYTKESESDQEQEEELDMTSEKNPQDEQERLEERLAYLADHLGFSWTELARELDFTEEQLHQLRLENPNSLQDQSHALLKYWLERDGKHATDTNLVECLTKLNRMDLVHLMETNTEPLQERLSHSYAELEQTLTLDHSEGFSVLQEELCTAQHKQKEEQAVSKESETCDHPPLVSEEDLSVGYSTFQDGVPKTEGDSSATALFPQTHKEQVQQDFSGKMQDLPEESSLEYQQEYFVTTPGTETSETQKAMLVPSSPSKTPEEVSTPAEEEKLYLQTPTSSERGGSPLLQEPEEPSEHREESSPRKTSLVLVESADNQPETCERLDEDAAFEKGDDMPELPPETVTEEEYLDEHGHTVVKKVTRKLLRRYVSSEGTEKEELMVQGMPQEPVNLEEGDGYSKVLKRVVLKSDTEQSEDNNE
>tr|C9JMN2|C9JMN2_HUMAN Collagen alpha-1(XI) chain (Fragment) OS=Homo sapiens OX=9606 GN=COL11A1 PE=1 SV=8
MEPWSSRWKTKRWLWDFTVTTLALTFLFQAREVRGAAPVDVLKALDFHNSPEGLSKTTGFCTNRKNSKGSDTAYRVSKQAQLSAPTKQLFPGGTFPEDFSLLFTVKPKKGLQSFLLSLYNEHGLQQLGVEVGRSPVFLFEDHTGKPAPEDYPLFRTVNLADGKWHRVALSVEKKTVTMLVDCKKKTTKPLDRSERALVDTNGLTVFGTRLLDEEVFEGDLQQFLLTGDPKAAYDYCEHYSPDCDSSAPKAAQAQEPQLDEKKKSNFKKKMRTVATKSKEKSKKFTPPKSEKFSSKKKKSYQASAKAKLGVKANLVDDFQEYNYGTMESYQTEAPRHVSGTNEPNPVEELFTEEYLTGEDYDSQRKNSEDTLYENKELDGRDSDLLVDGDLGEYDFYEYKEYEDKPTSPPNEEFGPGVPAETDLTETSLNGHGAYGEKGQKGEPAVVEPGMLVEGPPGPAGPAGLMGPPGLQGPTGPPGDPGDRGPPGRPGLPGADGLPGPPGTMLMLPFRYGGDGSKGPTLSAQEAQAQALLQQARLALRGPPGPMGLTGRPGPVGGPGSSGAKGESGD
>tr|C9JS27|C9JS27_HUMAN Protein arginine methyltransferase NDUFAF7 (Fragment) OS=Homo sapiens OX=9606 GN=NDUFAF7 PE=1 SV=8
MLRHLMYKLKSTGPLTVAEYMKEVLTNPAKGYYVYRDMLGEKGDFLTSPELSQLFGELLGLWFLSEWMATGKSTAFQLVELGPGRGTLVGDLLRVFTQLGSVLKNCDLSVHLVEVSQKLSELQALTLTKEKVPLERNAGSPVYMKGVTKSGLPLSWYRDLHDVPKGYSFYLAHEFFDVLPVHKFQKTPQGWREVFVDLDPQVSDKLRFVLAPSATPAEAFLQHDETRDHVEVCPDAGVLLEELSQRLALTGGAALVADYGHDGTKTD
>tr|C9JJ23|C9JJ23_HUMAN 6-phosphofructo-2-kinase/fructose-2,6-bisphosphatase 4 (Fragment) OS=Homo sapiens OX=9606 GN=PFKFB4 PE=1 SV=1
MRARDSTGHPLMLREQTLGQHLHGEDTGEWEHTCEVCMTNCPTLLVMVGLPARGKTYLSKKLTRYLNWLGVPTREFNVGQYRRDVVKTYKSFEFFLPDNEEGLKLRKQCALAALRDVRRFLSEEGGHVA
>tr|F5H4H6|F5H4H6_HUMAN Armadillo repeat-containing protein 6 OS=Homo sapiens OX=9606 GN=ARMC6 PE=4 SV=1
MSERCCSRYSQAGVQWHDLGSLQPPPLCSSGSPTSVSLLAGLTDLRSLYRLHANLNTGEDGLQAHCPGDL
>tr|H0YCH8|H0YCH8_HUMAN A-kinase-interacting protein 1 (Fragment) OS=Homo sapiens OX=9606 GN=AKIP1 PE=1 SV=1
AAAALNGVDRRSLQRSARLALEVLERAKRRAVDWHALERPKGCMGVLAREAPHLEKQPAAGPQRVLPGEKYYSSVPEEGGATHVYRYHRGESKLHMCLDLGNGQAENLSKDLYLEVYPGTYSVTVGSNDLTKKTHVVAVDSGQSVDLVFPV
>tr|E7EW33|E7EW33_HUMAN Cytoplasmic FMR1-interacting protein 2 OS=Homo sapiens OX=9606 GN=CYFIP2 PE=1 SV=1
MTTHVTLEDALSNVDLLEELPLPDQQPCLEPPPSSLMYQANFDTNFEDRNAFVTGLARYLEQATVHSSMVMGFGLYLMDGNVSNLYKLDAKKRLNLSKLDKFFKQLQVVPLFGDMQLELARYLKTSAHYEENKSKWTCTQSSLSPQYNLCEQMVQLRDDHLRFLSELARYSNSEVVTGSGLDSQKSDEEYRELFDLALRGLQLLSKWSAHVMEVYSWKLVHPTDKFCNKDCPGTAEEYERATRYNYTSEEKFAFVEVLAMLKGLQVLMGRMESVFNQALRNTLYAALQDFAQVTLREPLRQAVRKKKNVLLSVLQALRKTLCDWEGGREPPNDPCLRGEKDPKGGFDLKVPRRAVGPSSTQLYMVRTMLESLLADKSGSKKTLRSSLDGPLVLALEDFHKQSFFFTHLLNLSEALQQCCDLSQLWFREFFLELTMGRRLQFPLEMSMPWLLTDHLLETKEPSMMEYVLYPLDLYNDSAYYALTKFKKQFLYDELEAEVNLCFDQFVYKLADQLFAYYKAMAGSVLLDKRFRAECKNYGVLLPYPPSNRYETLLKQRHVQLLGRSLDLNRLLTQRLSAAMYKSLDQALSRFESEDLTSLVELEWLLELNRLTHRLLCKHMTLDSFDAMFREANHNVSAPYGRLTLHVFWELNFDFLPNYCYNGSTNRFVRTALPFTQEPQRDKPANVQPYYLYGSKPLNLAYSHLYSSYRNFVGPPHFKTLCRLLGYQGLAVVMEELLKLVKSLLQGTLLQYVKTLLEVMPKLCRLPRHEYGSPGLLEFFHHQLKDLLEYAELKTDVFQSLREVGNALLFCLLLEQALSQEEVCDLLHAAPFQNLLPRVYLKEGERLEVRMKRLEAKYAPLHLVPLLERLGTPQQLALAREGDLLTKERLCCGLSMFEVLLTRLRSYLQDPLWRGPPPTNGVMHVDECVEFHRLWSAMQFVYCLPVGTNEFTAEQCFGDGLNWAGCSLLVLLGQQRRFDLFDFCYHLLKVQRQDGKDELLKNVPLKKMADRLRKYQLLNNEVFALLNKYMKSVETDSSTVEHVRCFQPPLHQSLATTC
>tr|A0A087WX93|A0A087WX93_HUMAN Nucleolysin TIAR OS=Homo sapiens OX=9606 GN=TIAL1 PE=1 SV=1
MMEDDGQPRTLHTQAKTYGSLFRKQYGV
>tr|H0YFE9|H0YFE9_HUMAN C2 domain-containing protein 5 (Fragment) OS=Homo sapiens OX=9606 GN=C2CD5 PE=1 SV=1
XMSGELQRKLGLKVLEMRGNAVVGYLQCFDLEGESGLVVRALGTACTLDKLSSPAAFLPACNSPSKEMKELPFNEDPNPNTHSSGPSTPLKNQTYSFSPSKSYSRQSSSSDTDLSLTPKTGMGSGSAGKEGGPFKALLRQQTQSALEQRMNQKLEMHGGQKSDKK
>tr|H7C0N2|H7C0N2_HUMAN Protein FAM166C (Fragment) OS=Homo sapiens OX=9606 GN=FAM166C PE=1 SV=1
XLQPGQPSLHRAYEFLPDGPAASEVLSRQDGHSASSPLLCDAREGAGTVPPPHRPVAWPLALLLTVSQRTQRANQVVGRRGPPLCPKKKWHLLRLAPENLKTYQTFPSGKRVSPQERKKRDCYFEFRA
>tr|I3L2M6|I3L2M6_HUMAN N-alpha-acetyltransferase 60 (Fragment) OS=Homo sapiens OX=9606 GN=NAA60 PE=1 SV=1
MTEVVPSSALSEVSLRLLCHDDLDTVKHLCGDWFPLEYPDSWYRDLTSNKKFFSLAATYRGALVGMLVAELKNRTKLHKEDGDLLASNFSVDTQVAYLLSLGVVKEFRKHGLGSLLLESLK
>tr|F5H112|F5H112_HUMAN Proteasome subunit alpha type-1 (Fragment) OS=Homo sapiens OX=9606 GN=PSMA1 PE=1 SV=1
MEAVKQGSATVGLK
>tr|F8WEY4|F8WEY4_HUMAN Claudin OS=Homo sapiens OX=9606 GN=CLDN18 PE=3 SV=1
MSTTTCQVVAFLLSLLGLAGCLAATGMDMWSTQDLYDNPVTSVFQYEGLWRSCVRQSSGFTECRPYFTLLGLPAMLQAVRALMLVGLVLGALGLLVSLFALKCLRLGSMEDSAKANMTLTSGLMFLVSGTHLVRLCSWAGSLEASH
>tr|A0A0G2JIQ0|A0A0G2JIQ0_HUMAN Myelin-oligodendrocyte glycoprotein OS=Homo sapiens OX=9606 GN=MOG PE=1 SV=1
MASLSRPSLPSCLCSFLLLLLLQVSSSYAGQFRVLGPRHPLRALVGDEVELPCRLSPGKNATGMEVGWYRPPFSRVVHLYRNGKDQDGDQAPEYRGRTELLKDALGEGKVTLRLRNVRFSDEGGFTCFFRDHSYQEEAAMELKVEDPFYWVSPGVLVLLAVLPVLLLQLTLGLVFLCLQYRLRGKLRAELENLHRTFDPHFLRVPCWKLTLFVLVPVLGPLVALLLCYNWLHRRLAGQFLEELLFHLEALSG
>tr|A0A494C0C8|A0A494C0C8_HUMAN Protoporphyrinogen oxidase (Fragment) OS=Homo sapiens OX=9606 GN=PPOX PE=4 SV=1
XSSLEADHVLSALPASGLWTFGALFRRSRSPGNRV
>tr|U3KPX3|U3KPX3_HUMAN Casein kinase I isoform alpha OS=Homo sapiens OX=9606 GN=CSNK1A1 PE=1 SV=2
MASSSGSKAEFLVGGKYKLVRKLGSGSFGDLYLALNLTNGEEVAVKLESQKARHPQLLYESKLYKLLQGGVGLPHLRWYGQEKDYNVLVMDLLGPSLEDLFNFCSRRFTMKTVLMLADQMLSRLEYVHTKNFLHRDLKPDNFLMGLGRHCNKLFLLDFGLAKKYRDNRTRQHLPYREDKNLTGTARYASLNAHLGLEQSRRDDMESLGYVLMYFNRTSLPWQGLKRQCLTVLPRLVSNSWAQVLLLLQHPKELGLQAATKKQKYEKLSEKKMSTPVEVLCKGFPAEFAMYLNYCRGLRFEEAPDYMYLRQLFRLLFRTLNHQYDYTFDWTMLKQKAAQQAASSSGQGQQAQTPTGKQTDKTKSNMKGF
>tr|E9PRM1|E9PRM1_HUMAN Calpain-1 catalytic subunit OS=Homo sapiens OX=9606 GN=CAPN1 PE=1 SV=1
MSEELLTPVYCTGVSAQVQKQRARELGLGRHENALKYLGQDYEQLRVRCLQSGTLFRDEAFPPVPQSLGYKDLGPNSSKTYGLKWKRPTELLSNPQFLVDGATRTDLCQGALGDCWLLAALASLTLNDTLLHRVVPHGQSFQNGYAGLFHFQLWQFGEWVDVVVDDLLPLKDGKLVFVHSAEGNEFWSALLEKAYAKSPAF
>tr|E5RGS5|E5RGS5_HUMAN RWD domain-containing protein 1 (Fragment) OS=Homo sapiens OX=9606 GN=RWDD1 PE=1 SV=1
MVMLFTLVTAVQEKLNELVDQLKTRREEEKKQKEKEAEEAEKQLFHGTPVTLENFLNWKAKFDAELL
>tr|M0QX48|M0QX48_HUMAN Epoxide hydrolase 3 (Fragment) OS=Homo sapiens OX=9606 GN=EPHX3 PE=1 SV=8
MPELVVTALLAPSRLSLKLLRAFMWSLVFSVALVAAAVYGCLALTHVLCRPRRGCCGRRRSASPACLSDPSLGEHGFLNLKSSGLRLHYVSAGRGNGPLMLFLHGFPENWFSWRYQLREFQSRFH
>tr|H0YGN2|H0YGN2_HUMAN Kelch-like protein 42 (Fragment) OS=Homo sapiens OX=9606 GN=KLHL42 PE=1 SV=1
XSLKQRLREARMTGTPVLVALGDFLGGPLAPHPYQGEPPSMLRYEEMTERWFPLANNLPPDLVNVRGYGSALLDNYLFLVGGYRLTSQELSAAHSYNPSTNEWLQVASMNQKRSNFKLVAVNSKLYALGGQAVSNVECYNPEQDAWNFVAPLPNPLAEFSACECKGKLYVLGGYTTRGK
>tr|A0A1B0GU22|A0A1B0GU22_HUMAN Uncharacterized protein (Fragment) OS=Homo sapiens OX=9606 PE=3 SV=1
XALGFRSTLTGKNYTMEWYELFQLGNCTFPHLRPEMDAPFWCNQGAACFFEGLDDVHWKENGTLVQVATLSVYVR
>tr|J3QQY0|J3QQY0_HUMAN Male-specific lethal 1 homolog OS=Homo sapiens OX=9606 GN=MSL1 PE=1 SV=1
MTMRSAVFKAAAAPAGGNPEQRLDYERAAALGGPEDEPGAAEAHFLPRHRKLKEPGPPLASSQGGSPAPSPAGCGGKGRGLLLPAGAAPGQQEESWGGSVPLPCPPPATKQAGLGGEPAAAGAGCSPRPKYQAVLPLQTGSLVAAAKEPTPWAGDKGGAASPAATASDPAGPPPLPLPGPPPLAPTATAGTLAASEGRWKSMRKSPLGGGGGSGASSQAACLKQLLLLQLDLLEQQQQQLQAKEKELEELKSERDTLLARLERMERRMQLVKKDNEKERHKLFQGYETEEREETELSEKLKLECQPELSETSQTLPPKPFSCGRSGKGHKRKSPFGSTERKTPVKKLAPEFSKVKTKTPKHSPLKEEPCGSLSETVCKRELRSQETPEKPRSSVDTPPRLSTPQKGPSTHPKEKAFSSELEDLPYLSTTEMYLCRWHQPPPSPLPLRESSPKKEETVASKA
>tr|E9PM37|E9PM37_HUMAN Forkhead box protein K2 (Fragment) OS=Homo sapiens OX=9606 GN=FOXK2 PE=1 SV=1
MAHLLSPLPSPTGTLSAANSCPSSPRGAGSSGYKVGRVMPSDLNLMADNSQPENEKEASGGDSPKDDSKPPYSYAQLLVQALTMAPDKQLTLNGLYTHLTKNYPYYRTADKGWQNSLRHNLSLNRYFLKVPRSQEEPGKGSFWRLDPASESKLLEQAFRKRRPRGVPCFRTP
>tr|A0A0A0MSX1|A0A0A0MSX1_HUMAN Hippocampus abundant transcript-like protein 1 OS=Homo sapiens OX=9606 GN=MFSD14B PE=4 SV=1
MVGLLSLVAQTAFLSLLMRSLGNKNTVLLGLGFQMLQLAWYGFGSQAWMMWAAGTVAAMSSLTFPALSALVSRNAESDQQGFRSCPGDHNWNKRTMQWPGPALYGFLFYMFHVELTELGPKLNSNNVPLQGSCHPRPAVFLWGMYSPYVFSGCLLHS
>tr|D6RA49|D6RA49_HUMAN RNA-binding protein 47 (Fragment) OS=Homo sapiens OX=9606 GN=RBM47 PE=1 SV=8
MTAEDSTAAMSSDSAAGSSAKVPEGVAGAPNEAALLALMERTGYSMVQENGQRKYGGPPPGWEGPHPQRGCEVFVGKLPRDVYEDELVPVFEAVGRLYELRLMMDFDGKNRGYAFVMYCHKHE
>tr|H7C0X1|H7C0X1_HUMAN Leucine-zipper-like transcriptional regulator 1 (Fragment) OS=Homo sapiens OX=9606 GN=LZTR1 PE=1 SV=2
XDVYKLALSFQLCRLEQLCRQYLEASVDLQNVLVVCESAARLQLSQLKVLMMKEFERLSSPLLVELVRRKQQPPPRTPLDQPVDLGPFLPPALPGACADPGCWLLVMSAGTRGHAVGLEGA
>tr|X6RHK1|X6RHK1_HUMAN Putative pre-mRNA-splicing factor ATP-dependent RNA helicase DHX32 (Fragment) OS=Homo sapiens OX=9606 GN=DHX32 PE=1 SV=1
MEEEGLECPNSSSEKRYFPESLDSSDGDEEEVLACEDLELNPFDGLPYSSRYYKLLKEREDLPLWKEKYSFMENLLQNQLVLVSGDAKCGKSAQVPQWCAEYCLSLHYQHGG
>tr|C9JYR7|C9JYR7_HUMAN Protein spire homolog 1 (Fragment) OS=Homo sapiens OX=9606 GN=SPIRE1 PE=1 SV=1
METEVLESLGLLLYKALDYGLKENEERELSPPLEQLLDHMANTVEADGSNDEGYEAAEEGLGDEDEKRKLSALRSYRDVMKLCAAHLPTESDAPNHYQAVCRALFAETMELHTFLTKLKSAKENLKKLQEMEKSDESSTDLEELKNADWARFWVQVMRDLRNGVKLKKVQERQYNPLPLEYQLTPYEMLMDDLRCKR
>tr|J3QKY9|J3QKY9_HUMAN Conserved oligomeric Golgi complex subunit 1 (Fragment) OS=Homo sapiens OX=9606 GN=COG1 PE=1 SV=1
XKVTDHLEALLDPFDLDVFTPHLNSNLHRLVQRTSVLFGLVTGTENQLAPRSSTFNSQEPHNLLPLASSQLRFGLLPLSMTSTRKAKSTRNLETKAQYDANC
>tr|E9PJV4|E9PJV4_HUMAN Proline-rich protein 5-like (Fragment) OS=Homo sapiens OX=9606 GN=PRR5L PE=1 SV=1
MTRGFAPLLPVEFHKMGSFRRPRPRFMSSPVLSDLPRFQAARQALQL
>tr|E9PEC3|E9PEC3_HUMAN Propionyl-CoA carboxylase beta chain, mitochondrial OS=Homo sapiens OX=9606 GN=PCCB PE=1 SV=1
MAAALRVAAVGARLSVLASGLRAAVRSLCSQALTVGAPVLGLNDSGGARLQEGVESLAGYADLFLRNVTASGVLPQLSLLMGPCAGGAVYSPALTDFTFMVKDTSYLFLTGPDVVKSVTNEDVTQEELGGAKTHTTMSGVAHRAFENDVDALCNLRDFFNYLPLSSQDPAPVRECHDPSDRLVPELDTLVPLESTKAYNMVDLLHSVVDEREFFELMPNYAKNLLVGFARMNGRTVGLVGNQPKVASGCLDLNSSVKGARFVRFCDAFNLPLLTFVDVPGFLPGTAQEYGGLLRHGAKLLYAFAEATVPKVTVLTRKAYGGAYDVMSSKHLCGDTNYAWPTAELAVMGAKGAVELLFKGHENVEAAQAEYLEKFANPFPAAVRGFVDDLLQPSSTRARLCCDLDVLASKKVQRPWRKHANLPL
>tr|F5H4X2|F5H4X2_HUMAN Porphobilinogen deaminase OS=Homo sapiens OX=9606 GN=HMBS PE=1 SV=1
MSGNGNAAATAEENSPKMRVLRVGTRKSQLARLQTDSVVATLKASYPGLQFELSEFSGKEWKLMGSPVPREERTQHFWLCL
>tr|X6RKE0|X6RKE0_HUMAN Protein DEPP1 (Fragment) OS=Homo sapiens OX=9606 GN=DEPP1 PE=1 SV=1
MRSRLLLSVAHLPTLRETTEEMLLGGPGQEPPPSPSLDDYVRSLSRLAQPTSVLDKATAQGQPRPPHRPAQACRKGRPAVSLRD
>tr|E9PN45|E9PN45_HUMAN Pleckstrin homology domain-containing family A member 7 OS=Homo sapiens OX=9606 GN=PLEKHA7 PE=4 SV=1
MAASSSSMTSSAARPGCLRAPGSPSTRGPRQGSSSRPPLLPTSHSGGVSMPKAARRPSLDLRVPWSACTQGLTSEAR
>tr|I3L1F4|I3L1F4_HUMAN Glyoxalase domain-containing protein 4 OS=Homo sapiens OX=9606 GN=GLOD4 PE=1 SV=1
MAARRALHFVFKVGNRFQTARFYRDVLGMKVLRHEEFEEGCKAACNGYDTLFLKLSFRL
>tr|E9PQV1|E9PQV1_HUMAN Zinc finger protein 16 (Fragment) OS=Homo sapiens OX=9606 GN=ZNF16 PE=1 SV=1
MPSLRTRREEAEMELSVPGPSPWTPAAQARVRDAPAVTHPGSAACGTPCCSDTELEALCPHYQQPDCDTRTEDKEFLHKEDLHEDLESQAELSENYAGDVSQVPELGDLCDDVSERDWGVPEGRRLPQSLSQEGDFTPAAMGLLRGPLGEKDLDCNGFDSRFSLSPNLMACQELPTEERPHPYDMGGQSFQHSVDLTGHEGVPTAESPLLCNECGKTFQGN
>tr|E5RIC4|E5RIC4_HUMAN rRNA-processing protein UTP23 homolog OS=Homo sapiens OX=9606 GN=UTP23 PE=1 SV=1
MKLTRQKHAKKHLGFFRNNFGVREPYQLLLDGTFCQAALRGRLQLREQLPRYLMGETQLCTTSLSQECTHSAPLMEDNSM
>tr|F8WCX4|F8WCX4_HUMAN VIP36-like protein OS=Homo sapiens OX=9606 GN=LMAN2L PE=4 SV=1
MAATLGPLGSWQQWRRCLSARDGSRMLLLLLLLGSGQGPQQVGAGQTFEYLKREHSLSKPYQAMFPERLGVAGALQNPWTRKEESAWGWLGNLVHKGSDAASGYSPTSQPW
>tr|H0YFG0|H0YFG0_HUMAN Protein Atg16l2 (Fragment) OS=Homo sapiens OX=9606 GN=ATG16L2 PE=1 SV=1
XRKGPAPAGRSRASPVSGREGGSSRPLEEGTGSSPACVRGAAPGSQDAFYPTRAKQARVSQELKKAAKRTVSLSEGPDTLGDGMRERRETLALAPEPEPLEKEACEKWKRPFRSASATSLTLSHCVDVVKGLLDFKKRRGHSLGGAPEQRYQLLPVCVAARLPTRAQDVLDAHLSEVNAVRFGPNSSLLATGGADRLLHLWNVVGSRLEANQTLEGAGGSLTSVDFDPSGYQVLAATYNQAAQLWKVGEAQSKETLSGHKDKVTAAKFKLTRHQAVTGSRDRTVKEWDLGRAYCSRTLNVLSYCNDVVCGDHLLLSGHNDQ
>tr|A0A140T9K1|A0A140T9K1_HUMAN Spliceosome RNA helicase DDX39B (Fragment) OS=Homo sapiens OX=9606 GN=DDX39B PE=1 SV=1
XATLQQLEPVTGQVSVLVMCHTRELAFQLSKEYERFSKYMPNVKVAVFFGGLSLKKDEEVLKKNCPHLVVGTPGRLLALARNKSLNLKHLKHFLLDECDKMLEQLDMRRDVQELFRMTPHEKQVMMFSATLSKELRPV
>tr|C9JXP6|C9JXP6_HUMAN Integrator complex subunit 6 (Fragment) OS=Homo sapiens OX=9606 GN=INTS6 PE=1 SV=1
MNELKNLQAEGLTTLGQSLRTAFDLLNLNRLVTGLDNYGQGRNPFFLEPALLLTLTDGSKLTTTSGVQDEVSCAYLTWLMQMQLNNPLF
>tr|H3BR09|H3BR09_HUMAN Serine/threonine-protein kinase SMG1 (Fragment) OS=Homo sapiens OX=9606 GN=SMG1 PE=1 SV=1
MRFLRTDSASADPDNLKYSSSRDRGGSSSYGLQPSNSAVVSRQRHDDTRVHADLQN
>tr|A0A140T9N0|A0A140T9N0_HUMAN Collagen alpha-2(XI) chain (Fragment) OS=Homo sapiens OX=9606 GN=COL11A2 PE=1 SV=1
XAPPVDVLRALRFPSLPDGVRRAKGLCPADVAYRVARPAQLSAPTRQLFPGGFPKDFSLLTVVRTRPGLQAPLLTLYSAQGVRQLGLELGRPVRFLYEDQTGRPQPPSQPVFRGLSLADGKWHRVAVAVKGQSVTLLVDCKKRVTRPLPRSARPVLDTHGVLLFGARLLDEEVFEGDVQELALVPGVQAAYESCEQKELECEGGQRERPQNQQPHRAQRSPQQQPSRLHRPQNQEPQSQVRELGEPPSAAHPREGRHPGLSPP
>tr|A0A494C1C0|A0A494C1C0_HUMAN D-beta-hydroxybutyrate dehydrogenase, mitochondrial OS=Homo sapiens OX=9606 GN=BDH1 PE=4 SV=1
MLATRLSRPLSRLPGKTLSACDRENGARATLGVMGLQTDALWMESFTSFGCTDHTLLLT
>tr|I3L1N8|I3L1N8_HUMAN Solute carrier family 12 member 4 OS=Homo sapiens OX=9606 GN=SLC12A4 PE=1 SV=1
MPHFTVVPVDGPRRGDYDNLEGLSWVDYGERAELDDSDDLHCPTSCHFLPLGCS
>tr|E9PJ94|E9PJ94_HUMAN Tripartite motif-containing protein 29 (Fragment) OS=Homo sapiens OX=9606 GN=TRIM29 PE=1 SV=1
MEAADASRSNGSSPEARDARSPSGPSGSLENGTKADGKDAKTTNGHGGEAAEGKSLGSALKPGEGRSALFAGNEWRRPLLQFVESGDDKNSNYFSMD
>tr|F8WF46|F8WF46_HUMAN Methylcrotonoyl-CoA carboxylase subunit alpha, mitochondrial OS=Homo sapiens OX=9606 GN=MCCC1 PE=4 SV=1
MAAASAVSVLLVAAERNRWHRLPSLLLPPRLSLQDAVFSQKTWNLLNFVSKKELFL
>tr|J3KR44|J3KR44_HUMAN Ubiquitin thioesterase OS=Homo sapiens OX=9606 GN=OTUB1 PE=1 SV=2
MAAEEPQQQKQEPLGSDSEGVNCLAYDEALMAQQDRLQQELAVQNPLVSERLELSVLYKEYAEDDNLYQQKLKDLHKKYSYLRKTRPDGNCFYRAFGFSHLEALLDDSKELQRRFKAVSAKSKEDLVSQGFTEFTLEDFHNTFMDLLEQVEKQTSVADLLASFNDQSTSDYLVVYLRLLTSGYLQRESKFFEHFLEGGRTVKEFCQQEVEPMCKESDHLHLLALAQALSVSLQVEYMDRGEGGTTNPHLFPEGSEPKVYLLYRPGHYDLLYK
>tr|H7C490|H7C490_HUMAN Vacuolar protein sorting-associated protein 8 homolog (Fragment) OS=Homo sapiens OX=9606 GN=VPS8 PE=4 SV=1
XLHGSVMRHSLLKGLSAQLVSAAVESNSYLLEWEPPVEDYLSMTFSEFNPYDKVDAGLPTAL
>tr|E9PRN3|E9PRN3_HUMAN Galectin (Fragment) OS=Homo sapiens OX=9606 GN=LGALS8 PE=1 SV=1
MMLSLNNLQNLLYNPVLPFVGTLPDQLDPGTLLVLRGHVPSDADRFQVDLQNGSSMKPRADVAFHFNPRFKRAGCLVCNTLLNEKWGREELTYDTPFKREKSFELVLMVLKDKFQDLQSTQ
>tr|A0A0G2JN35|A0A0G2JN35_HUMAN Leukocyte immunoglobulin-like receptor subfamily B member 2 OS=Homo sapiens OX=9606 GN=LILRB2 PE=1 SV=1
MHRGLLHPQSRAVGGDAMTPLVTVLLCLGTLPKPTLWAEPDSVLTQGSPVTLSCQGSLEAQEYRLYREKKSASWLTRLRPELVKNGQFHLPSLTWEHTGRYGCQYYSRARWSELSDPLVLVMTGAYPKPTLSAQPSPVVTSGGRVTLQCESQVAFGGFLLCKEGEEEHPQCLNSQPHARGSSRALFSVGPVSPNRRWSHRCYGYDLNSPYVWSSPSDLLELLVPGVSKKPSLSVQPGPVVAPGESLTLQCVSDVGYDRFVLYKEGERDLRQLPGRQPQAGLSQANFTLGPVSRSYGGQYRCYGAHNLSSECSAPSDPLDLLLTGQLRGTPFLSVQPGPTVASGENVTLLCQSWRQFHTFLLTKAGAADAPLRLRSLHEYPKYQAEFPMSPVTSAHAGTYRCYGSLNSDPYLLSHPSEPLELVVSGPSMGSSPPPTGPLSTPGPEDQPLTPTGSDPQSGLGRHLGVVLGLLVAVVLLLLLLLLLFLLLRHRRQGKHWTSTQRKADFQHPAGAVGPEPTDRGLQWRSSPAADAQEENLYAAVKDTQPEDGVEMDTRAAASEAPQDVTYAQLHSLTLRRKATEPPPSQEREPPAEPSLYATLALH
>tr|Q5JRS1|Q5JRS1_HUMAN Ubiquitin-like modifier-activating enzyme 1 (Fragment) OS=Homo sapiens OX=9606 GN=UBA1 PE=1 SV=1
MLCVLYHLDNPVGKMSSSPLSKKRRVSGPDPKPGSNCSPAQSVLSEVPSVPTNGMAKNGSEADLDEGLYSRQLYVLGHEAMKRLQTSSVLVSGLRGLGVELAKNLLLGGVKAVTLHDQGTAQWADLSSQFYLREEDLGKNRAEVSQPRLAELNSYVPVTAYTGPLVEDFLSGF
>tr|J3QRA5|J3QRA5_HUMAN NEDD8-activating enzyme E1 regulatory subunit (Fragment) OS=Homo sapiens OX=9606 GN=NAE1 PE=1 SV=1
MEFLQELNSDVSGSFVEESPENLLDNDPSFFCRFTVVVATQLPESTSLRLADVLWNSQLPLLLCRTYGLVGYMRLLLKEHPVLESHPDNALEDLRLDKPFPELREHFQSYDLDHMEKKDHSHTP
>tr|C9J5X3|C9J5X3_HUMAN Engulfment and cell motility protein 1 (Fragment) OS=Homo sapiens OX=9606 GN=ELMO1 PE=1 SV=1
MPPPADLVKVALEWPGAYPKLMELDQKKPLSALLKEVCDGWSLANHEYFALQHADSSNF
>tr|G3V265|G3V265_HUMAN Plasma serine protease inhibitor (Fragment) OS=Homo sapiens OX=9606 GN=SERPINA5 PE=1 SV=1
MQLFLLLCLVLLSPQGASLHRHHPREMKKRVEDLHVGATVAPSSRRDFTFDLYRALASAAPSQSLFFSPVSLSMSLAMLSLGAGSSTKMQLLEGLGLNLQKSSEKELHRGFQQLLQELNQPRDGFQLSLGNALFTDLVVDLQDTFVSAMKTLYLADT
>tr|A0A140T9W8|A0A140T9W8_HUMAN Collagen alpha-2(XI) chain (Fragment) OS=Homo sapiens OX=9606 GN=COL11A2 PE=1 SV=1
XAPPVDVLRALRFPSLPDGVRRAKGLCPADVAYRVARPAQLSAPTRQLFPGGFPKDFSLLTVVRTRPGLQAPLLTLYSAQGVRQLGLELGRPVRFLYEDQTGRPQPPSQPVFRGLSLADGKWHRVAVAVKGQSVTLLVDCKKRVTRPLPRSARPVLDTHGVLLFGARLLDEEVFEGDVQELALVPGVQAAYESCEQKELECEGGQRERPQNQQPHRAQRSPQQQPSRLHRPQNQEPQSQPTESLYYDYKPPYYDVMTTGTTPDYQDPTPGEEEELLESSLLPPLEEEQTDLQVPPTADRFQAEEYGEGGTDPPEGPYDYTYGYGDDYREETELGPALSAETAHSGAAAHGPRGLKGEKGEPAVLEPGMLVEGPPGPEGPAGLLGPPGLQGNPGPVGDPGERGPPGRAGLPGSDGAPGPPGTSLMLPFRFGSGGGDKGPVVAAQEAQAQALLQQARLALRGPPGPMGYTGRPGPLGQPGSPGLKGESGDLGPQGPRGPQGLTGPPGKAGRRGRAGADGARGMPGDPGVKGDRGFDGLPGLPGEKGHRGDTGAQGLPGPPGEDGERGDDGELGPRGLPGESGPRGLLGPKGPPGLPGPP
>tr|H7C4Q8|H7C4Q8_HUMAN General transcription factor II-I repeat domain-containing protein 1 (Fragment) OS=Homo sapiens OX=9606 GN=GTF2IRD1 PE=1 SV=1
XPAPAEAGGAALQHTLRPELLTEGVKEPLMDSQERDSGDPLVDESLKRQGFQENYDARLSRLDLANTLREQVQDLFNKKYGEALGLKYPVQVPYKRLKSNPGSVLLEGLPPGLPFRKPCTFGSQNLERLLAVADKLKFTVTRPFQGLLPKPDEDDANRLGEKVLLREQVKELFNEKYGEALGLNRPVLVPYKLLRDSPDAVEVTGLPDDLPFRNPNTYDLHRLEKLLKAREHVRMVLLNQLQPFAELCNDAKVPAKDSSLPKRKRKRVSEGNSVS
>tr|Q5T112|Q5T112_HUMAN tRNA (adenine(37)-N6)-methyltransferase (Fragment) OS=Homo sapiens OX=9606 GN=TRMO PE=1 SV=1
RGLEESGPRPTATPCGCVKPALETGNLLTEPVGYLESCFSAKNGTPRQPSLCSYSRACLRLRKRLFNNPEHSLMGLEQFSHVWLLFVFHKNGHLSCKAKVQPPRLNGAKTGVFSTRSPHRPNALGLTLAKLEKVEALGKWTDLMAAVLMSTVLCGRSLG
>tr|A0A0J9YW11|A0A0J9YW11_HUMAN Transient receptor potential cation channel subfamily V member 6 (Fragment) OS=Homo sapiens OX=9606 GN=TRPV6 PE=4 SV=1
XALNKLLKYEDCKVHQREAL
>tr|E9PJI4|E9PJI4_HUMAN Serine/threonine-protein kinase Chk1 (Fragment) OS=Homo sapiens OX=9606 GN=CHEK1 PE=1 SV=1
MAVPFVEDWDLVQTLGEGAYGEVQLAVNRVTEEAVAVKLVDMKRAVDCPENLKKELCLNKMLNHENVVKFYGHRREGNLQYLFLEYCSGGELFDRLEPDLGMPEPDAQRFFHQLMAGVVYLHGLGLTHRDLKPENLLLDERDNLKLSDFGLATVFRYNNRERLLNKMCGT
>tr|D6RIB8|D6RIB8_HUMAN Protein Spindly (Fragment) OS=Homo sapiens OX=9606 GN=SPDL1 PE=1 SV=1
MEADLLTNLRCRLKEAEEERLKAAQYGLQLVESQNELQNQLDKCRNEMMTMTESYEQEKYTLQREVELKSRMLESLSCECEALKQQQKMHLEKLEEQLSRSHGQEVNELKTKLEKLKVELDEARLSEKQLKHQVDHQKELLSCKSEELRVMSERVQES
>tr|A0A1W2PNS2|A0A1W2PNS2_HUMAN GPI transamidase component PIG-T OS=Homo sapiens OX=9606 GN=PIGT PE=1 SV=1
MAAAMPLALLVLLLLGPGGWCLAEPPRDSLREELVLTPLPSGDVAATFQFRTRWDSELQREGVSHYRLFPKALGQLLSKYSLRELHLSFTQGFWRTRYWGPPFLQAPSGAELWVWFQDTVTELVPLPDVLPNPHGALPPGFREPSLCGHHHLQPGQRDLRGAPTPDHYLSGRHPRHSEDLCHL
>tr|K7EN15|K7EN15_HUMAN Soluble calcium-activated nucleotidase 1 OS=Homo sapiens OX=9606 GN=CANT1 PE=1 SV=1
MPVQLSEHPEWNESMHSLRLSVGGLPVLASMTKAADPRFRPRWKVLLTFFVGAALLWLLCSHRPAPGRPPTHNAHNWRLGQAPANWYNDTYPLSPPQRTPAGLRYRLAVLADLDTESRAQEENTWFSYLKKGYLTLSDSGDKVAVEWDKDHGVLESHLAEKGRGMELSDLLVFNGKLYSVDDRTGVVYQLEGSKAVPWVLLSDGDGTVEKGNWTLSSAGDCKEAVAAGEASLTCRRSWPMDTKLKKMLPFSRNCQKSSCLSRLL
>tr|A0A0J9YX49|A0A0J9YX49_HUMAN LIM/homeobox protein Lhx1 (Fragment) OS=Homo sapiens OX=9606 GN=LHX1 PE=4 SV=1
XRPLVDRLEPGELLPNGPFSFYGASRTLLLLGRPDGKGGHELGSKSASRWDWDPRTGCRRAELGLPKGNADLSPTPTWTRLRRQTPRACAPGRRAAKRRPGQPRVRTAVGDARSRGEGGREHSRVKEVKRPRALPGQPGGF
>tr|A0A1W2PS38|A0A1W2PS38_HUMAN Voltage-dependent T-type calcium channel subunit alpha-1H (Fragment) OS=Homo sapiens OX=9606 GN=CACNA1H PE=4 SV=1
LRLDSHREDAAELDDDSEDVSAWPWAHRRLAFVCLGAAASACLKCWSPTSPSGAGAARPGPSTSSPHRTGSASPARRSSHTRCLLTWSSSSSSSTASPSPWRGLTLLPAAPSGSSSASPLTSSRPSSWRR
>tr|H0YMX8|H0YMX8_HUMAN Protein amnionless (Fragment) OS=Homo sapiens OX=9606 GN=AMN PE=1 SV=1
XLWRSGDEAPGLFFVDAERVPCRHDDVFFPPSASFRVGLGPGASPTFTRDEDLAVFLASRAGRLRFHGPGALSVGPEDCADPSGCVCGNAEAQPWLCAALLQPLGGR
>tr|A0A590UJ52|A0A590UJ52_HUMAN R-spondin-2 OS=Homo sapiens OX=9606 GN=RSPO2 PE=4 SV=1
MQFRLFSFALLLLNCMDYSHCQGNRWRRSKRAWRSLLV
>tr|F2Z3J4|F2Z3J4_HUMAN Torsin-3A OS=Homo sapiens OX=9606 GN=TOR3A PE=1 SV=1
MLRGPWRQLWLFFLLLLPGAPEPRGASRPWEGTDEPGSAWAWPGFQRLQEQLRAAGALSKRYWTLFSCQVWPDDCDEDEEAATGPLALGNVRCGHAW
>tr|H3BM83|H3BM83_HUMAN Protein NDRG4 (Fragment) OS=Homo sapiens OX=9606 GN=NDRG4 PE=3 SV=1
MQELTKHFVVCHVDAPGQQVGASQFPQGYQFPSMEQLAAMLPSVVQHFGFKYVLGLGVGAGAYVLAKFALLFPDLVEGLVLVNL
>tr|M0R0C4|M0R0C4_HUMAN Dystrobrevin alpha OS=Homo sapiens OX=9606 GN=DTNA PE=1 SV=1
MPLRSASACSTPTHTPQDSLTGVGGDVQEAFAQSSRRNLRNDLLVAADSLTNTMSSLVKELNSEVGSETESNVDSEFARTQFEDLVPSPTSEKAFLAQLHARKPGYLHSGATTSTMRGDMVTEDADPYVQPEDENYENDSVRQLENELQMEEYLKQKLQDEAYQVSLQG
>tr|F8WDB9|F8WDB9_HUMAN Adenylyl cyclase-associated protein 2 OS=Homo sapiens OX=9606 GN=CAP2 PE=1 SV=1
MANMQGLVERLERAVSRLESLSAESHRPPGNCGEVNGVLAGVAPSVEAFDKLMDSMVAEFLKNSRLLAGDVETHNDVAALLKPLSEKLQELQTFRERNRGSNMFNHLSAVSESLPALGWLAVSPKPGPYVKEMNDAATFYTNRVLKDYKHSDLRHVDWVKSYLNLWSELQAYLKEHHTTGLTWSKTNEKRRRQR
>tr|J3QLQ3|J3QLQ3_HUMAN E3 ubiquitin-protein ligase RNF138 (Fragment) OS=Homo sapiens OX=9606 GN=RNF138 PE=1 SV=1
SETSTSDNTETYQENTSSSGHPTFKCPLCQESNFTRQRLLDHCNSNHLFQLVPVLLARLPELSLVL
>tr|D6RH17|D6RH17_HUMAN Alcohol dehydrogenase 6 (Fragment) OS=Homo sapiens OX=9606 GN=ADH6 PE=1 SV=2
MSTTGQVLRCKAALLWKPGAPFSLEEVEVAPPKAKEVRLKVVATGLCGTEMKVLGSKHLDLLYPTLLGHEGAGLVESLGEGVSTVKPVLKELSVAKLDAVAPLEKVCLLSCGFSTGFGAALNTAKVTPGSTCAVFGLGGVGLSVVMGCKAAGAARLLGVDVNKEKFKKAQELGATECLNPQDLKKPLQEVLFDMTDAGLDFCFEALGNLDVLAAALASCNESYGVCVVVGVLPASVQLKLSGQLFFSGRSLKGSVFG
>tr|F5H1B0|F5H1B0_HUMAN Centrosomal protein of 57 kDa (Fragment) OS=Homo sapiens OX=9606 GN=CEP57 PE=1 SV=1
MVRHSSSPYVVYPSDKPFLNSDLRRSPSKPTLAYPESNSRALFSALKNLQDKLRRLELERLQAEESVKTLSRETLEYKKVLDEQLQERENSKNEESKHNQELTSQLLAAENKCNLLEKQLEYMRNMLKHAEMERTSVLEKQVSLERERQHDQTHVQSQLEKLDLLEQEYNKLTTMQALAEKKMQELEAKLHEEEQERKRMQAKAA
>tr|A0A140T8Y5|A0A140T8Y5_HUMAN RNA helicase OS=Homo sapiens OX=9606 GN=DHX16 PE=1 SV=1
MESQPAQECLMQMFLPLEPACFVEWLGTSPSQLGVVMVDEAHERTLHTDLLFGLLKDVARFRPELKVLVASATMDTARFSTFFDGAPVFRLPGRRFPVDLFYTKAPEADYLEACVVSVLQLHVTQPPGDLLVFLTGQEELEAACEMLQDRCRRLGSKLRELLVLPLYANLPSDMQARLFQPTPPGARKVVVATNLAETSLTLEGLLYVLDPGFCKQKSYNPRTGMESLTVTPCSKASANQRAGRAGRVAAGKCFRLYTAWAYQHELEETTVPELQRTSLGNVVLLLKSLGLHDLMHFDFLDPPPYETLLLALEQLYALGALNHLGELTTSGRKMAELPVDPMLSKMLLASEKYSCSEELLTVAAMLSVNNSLFYRPKDKVVHADNARVNFFLPGGDHLVLLNVYTQWAESGYSSQWCYENFVQFRSMRRARDVREQLEGLLERVEVGLSSCQGDYLRVRKALTAGYFYHTARLTRSGYRTVKQQQTVFLHPNSSLFEQQPRWLLYHELVLTTKEFMRQVLELESSWLLEVAPHYYKAKELEDPHAKKMPKKLGKTREELG
>tr|Q5W149|Q5W149_HUMAN Nucleolar protein 4-like (Fragment) OS=Homo sapiens OX=9606 GN=NOL4L PE=1 SV=2
XELGRQFRDWCLRTYGDSAKTKTVTRSKYQRLAEVLQGGGGTGAGSGPAAGEKGKFQFWVRSKGFRLGSGREPKMGQVVYVPVKTGSGADGLSEPEGLSLKRVAVVEDFFDLLYSMHVESSAEPGKAPKHAGQKKTYRALAETYAFLPREAVTRFLMSCTECQKRMHFNSNGLEPKENEPPSPLVSGLLDYNMPLTSTYLKQMKLRVMNSQEQCLPSGAEDLMSGGPTLEAAEFDDLLGKCLPDRPLAE
>tr|C9JU82|C9JU82_HUMAN Coiled-coil domain-containing protein 14 (Fragment) OS=Homo sapiens OX=9606 GN=CCDC14 PE=1 SV=1
MYSPLLYQALCEHVQTQMSLMNDLTSKNLPNGLPAVPCHAPSHSESQATPHSSYGLCTSTPVWSLQRPPCPPKVHSEVQTDGNSQFASQEDSELQRLLTEMEACLSVLPTVSGNTDLQVELALAMQPLRSENAQLRRQLRLLNQQLREQQKTQKPSGAVDCNLELFSLQSLNMSLQNQLEESLKSQELLQSKNEELLKVLENQKDENKKFSSLFKDKDQTLLENKQQYDLELTRLKLELEEALVNVKSSQFKLETAEKENQLLGLTLRQRDAEVTRLRELTRSTPEKKSPLSKRLSPQPQLRAATTQLVSNS
>tr|B0QYQ2|B0QYQ2_HUMAN Tribbles homolog 3 (Fragment) OS=Homo sapiens OX=9606 GN=TRIB3 PE=1 SV=1
MRATPLAAPAGSLSRKKRLELDDNLDTERPVQKRARSGPQPRLPPCLLPLSPPTAPDRATAVATASRLGPYVLLEPEEGGRAYQALHCPTGTEYTCKVYPVQEALAVLEPYARLPPHKHVARPTEVLAGTQLLYAFFTRTHGDMHSLVRSRHRLPEPEAAVLFRQMATALAHCHQHGLVLRDLKLCRFVFADRERKKLVLENLEDSCVLTGPDDSLWDKHACPAYVGPELLSSRASYSGKAADVWSLGVALFTMLAGHYPFQDSEPVLLFG
>tr|H3BQX9|H3BQX9_HUMAN Differentially-expressed in FDCP 8 homolog (Fragment) OS=Homo sapiens OX=9606 GN=DEF8 PE=1 SV=1
MDLGLSEDHFSRPVGLFLASDVQQLRQALEECKQVLLELPEQSEKQKDAVVRLLHLRLKLQELKDPNEDEPNLRVLLEHRFYKEKSKSVKQTCDKCNTLLWGLLQTWYTCTGCYYRCHSKCLNLL
>tr|V9GYA4|V9GYA4_HUMAN Hypermethylated in cancer 1 protein (Fragment) OS=Homo sapiens OX=9606 GN=HIC1 PE=1 SV=1
MLDTMEAPGHSRQLLLQLNNQRTKGFLCDVLLVVQNALFRAHKNVLAASSAYLKSLVVHDNLLNLD
>tr|H0YJL1|H0YJL1_HUMAN Apoptosis-stimulating of p53 protein 1 (Fragment) OS=Homo sapiens OX=9606 GN=PPP1R13B PE=1 SV=1
XVGPYLQVPSAGSFPVLGDPLKPQSLSLASNAAHGRSKSANDGNWPTLKQNSSSSVKPVQVAGADWKDPSVEGSVKQGTVSSQPVPFSALGPTEKPGLELGKVPPPLPGVGKQLPPSYGTYPSPTPLGPGSTSSLERRKEGSLPRPSAGLPSRQRPTLLPATGSTPQPGSSQQLQQRLSVPPSPTYPPAGPPAFPAGDSKPELPLTVALRPFLADKGSRPQSPRKGPQTVNSSSLYSMYLQQATPPKNYQPAAHSALNKSVKAVYGKPVLPSGSTSPSPLPFLHGSLSTGTPQPQPPSESTEKEPEQDGPAAPADGSTVESLPRPLSPTKLTPLVHSPLRYQSDADLEALRRKLANAPRPLKKRSSLTEPEGPGGPNLQKLLYQRFNTLAGGMEGTPFYQPSPSQDFMGTLADVDNGNTNANGNLEELPPAQPTAPLPAEPAPSSDANDNELPSPEPEELLCPQTTHQTAEPAEDNNNNVATVPTTEQLPSPVAEAPSPGEEQVPPAPLPPASHPPATSTNKRTNLKKPNSERTGHGLRVRFNPLALLLDASLEGEFDLVQRLLYEVEDPSKPNDEGLTPLHNAVCAGHHHLVKFLLDFGVNVNAADSDGWGAGKAGCDEQRCGVCSVGLRGPEQ
>tr|M0QY97|M0QY97_HUMAN Zinc finger CCCH domain-containing protein 4 (Fragment) OS=Homo sapiens OX=9606 GN=ZC3H4 PE=1 SV=1
XNQYRRSKDSRGRGLSRGRGRGSRGRGKGMGRGRGRGGSRGGMNKGGMNDDEDFYDEDMGDGGGGSYRSRDHDKPHQQSDKKGKVLCKYFVEGRCTWGDHCNFSHDLELPKKRELCKFYLTGFCARAENCPYMHGDFPCKLYHTTGNCLNGDDCMFSHDPLTEETRELLDKMLADDAEAGAEDEKEVEELKKQGLNPLPKPPPGVGLLPTPPRPPGPQAPTSPNGRPMQGGPPPPPPPPPPPPGPPQMPMPVHEPLSPQQLQQQDMYNKKLPSLFELVVRPTGQLAEKLGVRFPGPGGPPGPMGPGPNMGPPGPMGGPMHPDMHPDMHPDMHPDMHADMHADMPMGPGMNPGPPMGPGGPPMMPYGPGDSPHSGMMPPLPPAQNFYENFYQQQEGMEMEPGLLGDAGDTGNWYSSDEDEGGSSVTSLLKTLRQQTSSRPPASVGELSSSGLGDPRLQKGHPTGSRLADPRLSRDPRLTRHVEASGGSGPGDSGPSDPRLARALPTSKPEGSLHSSPVGPSSSKGSGPPPTEEEEGERALREKAVNLPLDPLPGHPLRDPRSQLQQFSHLKKDVTLSKPSFARTVLWNPEDLLPLPLPKQDAVPPVPAALQSMPTLDPRLHRAATAGPPNARQRPGASTDSSTQGANLPDFELLSRLLKTVNATGSSAAPGSSDKPSDPRVRKAPTDPRLQKPTDSTASSRAAKPGPAEAPSPTASPSGDASPPATAPYDPRVLAAGGLGQGGGGGQSSVLSGLSLYDPRTPNAGGKATEPAADTGAQPKGAEGNGKSSASKAKEPPFVRKSALEQPETGKAGADGGTPTDRYNSYNRPRPKAAAAPAATTATPPPEGAPPQPGVHNLPVPTLFGTVKQTPKTGSGSPFAGNSPAREGEQDAASLKDVFKGFDPTASPFCQ
>tr|H0YN15|H0YN15_HUMAN DDB1- and CUL4-associated factor 11 (Fragment) OS=Homo sapiens OX=9606 GN=DCAF11 PE=1 SV=1
MGSRNSSSAGSGSGDPSEGLPRRGAGLRRSEEEEEEDEDVDLAQVLAYLLRRPSWTQRKRMTELGMVVLGLDTTHLWMLPLTPGSWNSMRSRHKWNWPQGSWGLGG
>tr|E9PSD1|E9PSD1_HUMAN Membrane-associated phosphatidylinositol transfer protein 1 (Fragment) OS=Homo sapiens OX=9606 GN=PITPNM1 PE=1 SV=1
MLLKEYHLLLPMSLDEYQVAQLYMLQKKSREESSGEGSGVELLANRPYTDGPGGSGQYTHKVYHVGSHLPGWFRALLPKAALQVEEESWNAYPYTRTRYTCPFVEKFSLELETYYLPDGGQQPNVFNLSGAERRQRLLDTLDLVRDAVAPGEYKAEEDPRLYH
>tr|H0YL94|H0YL94_HUMAN Ras-related protein Rab-8B OS=Homo sapiens OX=9606 GN=RAB8B PE=1 SV=1
MAKTYDYLFKLLLLGDSGVGKTCLLFRFSEDAFNTTFLSTLVRPHLEE
>tr|A0A087X0S7|A0A087X0S7_HUMAN Leucine-rich repeat-containing protein 41 OS=Homo sapiens OX=9606 GN=LRRC41 PE=1 SV=1
MEATSREAAPAKSSASGPNAPPALFELCGRAVSAHMGVLESGVWALPGPLLQSLLPLLNLYYLERLEETALKKGLSTQALWRRLWDELMKTRPSSLESVTCWRAKFMEAFFSHVLRGTLDVSSDRRLCDQRFSPLLHSSRHVRQLTLCNMLQGATELVAEPNRRVLETLASSLHTLKFRHLLFSDVAAQQSLRQLLHQLLHHGAVSQVSLYSWPVPESALFLLLLTMSAGFWQPGPGGPPCRLCGEASRGRAPSRDEGSLLLGSRRPRRDAAERCAAALMASRRKSEAKQMPRAAPATRVTRRSTQESLTAGGTDLKRELHPPATSHEAPGTKRSPSAPAATSSASSSTSSYKRAPASSAPQPKPLKRFKRAAGKKGARTRQGPGAESEDLYDFVFLVAGEKEDGEEMELGEVACGALDGSDPSCLGLPALEASQRFRSLSTLELFTVPLSTEAALTLCHLLSSWVSLESLTLSYNGEHPGVAGLGLRLPSSTSCVPNSREVGGANWGYDQEVREEGLYAS
>tr|M0R2J2|M0R2J2_HUMAN DNA polymerase delta catalytic subunit (Fragment) OS=Homo sapiens OX=9606 GN=POLD1 PE=1 SV=1
MDGKRRPGPGPGVPPKRARGGLWDDDDAPRPSQFEEDLALMEEMEAEHRLQEQEEEELQSVLEGVADGQVPPSALDPRWLRPTPPALDPQTEPLLFQQLELDHYV
>tr|E9PI67|E9PI67_HUMAN DENN domain-containing protein 2B (Fragment) OS=Homo sapiens OX=9606 GN=DENND2B PE=1 SV=1
MTMTANKNSSLTHGAGGTKAPRGTLSRKSFEFEDASSLQSLYPSSPTENGTENQPKFGSKSTLEENAYEDLV
>tr|H7BZX4|H7BZX4_HUMAN Neuroblastoma breakpoint family member 12 OS=Homo sapiens OX=9606 GN=NBPF12 PE=4 SV=2
MVVSAGPWSSEKAEMNLLELNEKLRPQLAENKQQFRNLKERCFLTQLAGFLANRQKKYKYEECKDLLKSMLRNELQFKEEKLAEQLKQAEELRQYKVLVHSQERELTQLREKLREGRDASRSLNEHLQALLTPDEPDKSQGQDLQEQLAEGCRLAQHLVQKLSPENDEDEDEDVQVEEDEKVLESSSPREMQKAEEKEVPEDSLEECALTCSNSHGPYDSNQPHRKTKLTFEEDKVDSTLLGSSSHVEWEDAVHLLPENESDDEEEEEKGPVSPRNLQESEEEEVPQESWDEGYSTLSLPPERLASYQSYSSTFHSLEEQQVCMAVDLGRHRWDQVKKEDQEATGPRLSRELLAEKEPEVLQDSLDRCYSTPSGYLELPDLGQPYRSAVYSLEEQYLGLALDVDRLKKDQEEEEDQGPPCPRLSRELLEVVEPEVLQDSLDRCYSTPSSCLEQPDSCQPYRSSFYALEEKHVGFSLDVGELEKYQEVEEDQDPSCPRLNSVLMEVEEPEVLQDSLDRCYSTPSMYFELPDSFQHYRSVFYSFEEQHLTFALDMDNSFFTLTVTSLHLVFQMGVLFPQ
>tr|J3QS00|J3QS00_HUMAN Aldehyde dehydrogenase family 3 member A2 (Fragment) OS=Homo sapiens OX=9606 GN=ALDH3A2 PE=1 SV=1
XKHLTPVTLELGGKSPCYLDKDCDLDLVCSCSGCFPLRRLTWGKYMNCGQTCLAPDYLLCEASLQNQLVWKLKETVKEFYGENLKESPDYERLLNLRHFKRLLSLLEGQKLAFGGETDEATRYLAPTVLTDVDP
>tr|C9JQ07|C9JQ07_HUMAN Probable ATP-dependent DNA helicase HFM1 (Fragment) OS=Homo sapiens OX=9606 GN=HFM1 PE=4 SV=1
MLACFLWKLCFLKNQMKLKSQEKRPKMLTSNLKLTNEDTNYLSLTQKFQFAFPSDKYEQDDLNLEGVGNNDLSHLAGKLTYASQKYKNHLGTELAPEKSVPDDTKLVNFAEDKGESTSVFRKRLFKLSDNLHGSAYSNDNELDSHLGSVKLVQTEMNKGKSRNYSNSKQKFQYSANVFTANNAFSASELGEGMFKA
>tr|B1AKR6|B1AKR6_HUMAN Dynein light chain roadblock-type 1 OS=Homo sapiens OX=9606 GN=DYNLRB1 PE=1 SV=1
MGEGWAAALQPRVLGPWCAMATLATFPGSSVCGRLCQALYVSCLSSASSQLCEAEVEETLKRLQSQKGVQGLLVVNTEGLPLKSTMDNPTTTQYASLMHSFLLKARSTVRDLDPQNDLTFLRLRSKKNELMVAPDKDYFLLVLQNPTE
>tr|A0A087X1K6|A0A087X1K6_HUMAN Krueppel-like factor 13 OS=Homo sapiens OX=9606 GN=KLF13 PE=1 SV=1
MAAAAYVDHFAAECLVSMSSRAVVHGPREGPESRPEGAAVAATPTLPRVEERRDGKDSASLFVVARLLADLNQQAPAPAPAERREGAAARKARTPCRLPPPPSPPPPAPKARRAPPSPAWSEPEPEAGLEPEREPGPAGSGEPGLRQRVRRGRSRADLESPQRKHKCHYAGCEKVYGKSSHLKAHLRTHTGERPFACSWQDCNKKFARSDELARHYRTHTGEKKFSCPLCEKRFMRSDHLTKHARRHANFHPGMLQRRGGGSRTGSLSDYSRSDASSPTLSPASSP
>tr|Q5TAQ7|Q5TAQ7_HUMAN DDB1- and CUL4-associated factor 8 (Fragment) OS=Homo sapiens OX=9606 GN=DCAF8 PE=1 SV=1
MSSKGSSTDGRTDLANGSLSSSPEEMSGAEEGRETSSGLEVEASDLSLSLTGDDGGPNRTSTESRGTDTESSGEDKDSDSMEDTGHYSLNDENRVHDRSEEEEEEE
>tr|A0A494C1A2|A0A494C1A2_HUMAN Methionine synthase OS=Homo sapiens OX=9606 GN=MTR PE=1 SV=1
MSPALQDLSQPEGLKKTLRDELNALLQKRLMVLDGGMGTMLQREKLNEEHFRGQEFKDHARPLKGNNDLLSLTQPDVLYQLHKEYLLAGADLLETNTFSSTSLAQADYGLEHLAYRMNMCSAGVARKAAEEVTLQTGLKRFVAGALGPTNKTLSVSPSVERPDYRNLTFDELVEAYQEQAKGLLDGGVDLLLLETLFDTANAKAALFALQNLFEEKYAPRPLFLSGTLVDKSGRTLSGQTGEGFVLSVSHGEPLCLGLNCALGAAEMRPFLELLGKCTTAYVLCYPNAGLPNTFGDYDETPSMMAKHLKDFAMDGLVNLVGGCCGSTPDHLRELAEAVKNCKPRVPPATAFEGHMLLSGSLVCCQSAGGNGSPGVGCQHG
>tr|D6RBD3|D6RBD3_HUMAN Ankyrin repeat domain-containing protein 55 OS=Homo sapiens OX=9606 GN=ANKRD55 PE=1 SV=3
MMRQATMDFSTPSVFDQQRGDSSEEVDLTMVYQAASNGDVNALTAVLREDPSLLECCDSEGCTPLMHAVSGRQADTVKLLLKMGANLNMQDAYGRTSLCLATYLGWLEGCVSLLRNGAKHNLPDKNGRLPLHAATAEPDMRLLTVLLQQSNLSELNHQDNESGNRLLCSLLLSHHQGPSLLNYDDESGKTCVHLAAAAGFSDLLHELARVPECNLQALDVDDRTPLHWAAAAGKAECVQSLLELGMDSNLRDLNESTPLAYALYCGHTACVKLLSQESRTEPTRPPPSQSSRPQKKERRFNVLNQLFCKNKKEEQRAHQKDPSRDRYREEDTSEVNDLLTTFDSLVGTNCQEQPGDQVAMVEFKKKTSDNSKYLLPEKKPLARKGLPPLRTQSLPPLTLGNNFLTASHRATSHAGLSSAPHHMAQRSQKSRSEQDLLNNRTGCQMLLDNPWKSDSNQVFSYKVWTVSSSDKLLDRLLSVRPGHQEVSVPPHLRHLHNPSSGQNFQHLSPNRHKLRDLPFTRNNLAPLPDQKFLSGEPLRTNRVLPALPSQRRHSTAAEESEHSANPTSDEN
>tr|A0A096LPG1|A0A096LPG1_HUMAN Hemicentin-2 (Fragment) OS=Homo sapiens OX=9606 GN=HMCN2 PE=1 SV=1
XVHAHPNPEVTWYKDSQALSLGEEVFLLPGTHTLQLGRARLSDSGMYTCEALNAAGRDQKLVQLSVLVPPAFRQAPRGPQDAVLVRVGDKAVLSCETDALPEPTVTWYKDGQPLVLAQRTQALRGGQRLELQEAQVSDKGLYSCKVSNVAGEAVRTFTLTVQVPPTFENPKTETVSQVAGSPLVLTCDVSGVPAPTVTWLKDRMPVESSAVHGVVSRGGRLQLSRLQPAQAGTYTCVAENTQAEARKDFVVAVLVAPRLRSSGVAREHHVLEGQEVRLDCEADGQPPPDVAWLKDGSPLGQDMGPHLRFYLDGGSLVLKGLRASDAGAYTCVAHNPAGEDARLHTVNVLVPPTLKQGADGSGTLVSRPGELVTMVCPVRGSPPLHVSWLKDGLPLPLSQRTLLHGSGHTLRLSKVQLADAGLFTCVAASPAGVADRNFTLQCPLSWSRWSSRMTWWWFVAPWWNSRARPGAFPCLSCRG
>tr|H9KVD9|H9KVD9_HUMAN EF-hand calcium-binding domain-containing protein 1 OS=Homo sapiens OX=9606 GN=EFCAB1 PE=4 SV=1
MNRKKLQKLTDTLTKNCKHLFRGFDKDNDGCVNVLEWLHGLSLFLRGSLEEKMK
>tr|C9JWP9|C9JWP9_HUMAN Disks large homolog 4 (Fragment) OS=Homo sapiens OX=9606 GN=DLG4 PE=1 SV=2
MDCLCLVTTKKYRYQDEDTPPLEHSPAHLPNQVNAPELVHVAERNLSHLEAGHGVVGHAHLSPFKANSPPVLVNTDTLEAPGYVNGTEGEMEYEELTLERGNSGLGFSLAGGTDNPHLGDDPSLFLTKLLPGGAAAQDGRLRVNDSLLFVNEVDVREVTHSAAVEALKEAGSLVRLYVMRRKPPAEKVMELKLLKGPKGLGFSLAGGVGNQHLPGDNSLYVTKLLEGGAAHKDGRLQLGDKL
>tr|H7C074|H7C074_HUMAN Macrophage-stimulating protein receptor (Fragment) OS=Homo sapiens OX=9606 GN=MST1R PE=1 SV=2
XQSTLLGLLLPLLLLVAALATALVFSYWWRRKQLVLPPNLNDLASLDQTAGATPLPLLYSGSDYRSGLGHFGVVYHGEYLDQAQNRLQCALKSLSRLTEMQQVEAFLREGLLMRGLNHPNVLALLGLMLPPEGLPHVLLPYMCHGDLLQFLRSPQRNPTVKDLLSFGLQVARGMEYLAEQKFVHRDLAARNCMLDESFTVKVADFGLARDLLDREYYSVQQHRHARLPVKWMALESLQTYRFTTKSDVWSFGVLLWELLTRGAPPYRHLDPFDLTHFLAQGRRLP
>tr|K7EQM5|K7EQM5_HUMAN PRELI domain-containing protein 3A (Fragment) OS=Homo sapiens OX=9606 GN=PRELID3A PE=1 SV=1
MKLWSSEHVFGQNLALSPRLECSGTLLAHHNLCLSGSSNSCASASRVAGTTGVCHHACHPWDTVLQAAMRKYPNPMNPSVLGVDVLQRRVDGRGRLHSLRLLSTEWGLPSLVRALLGTSRTLTYLREHSVVDPVEKKMELCSTNLTLTNLVSVNERLVYTPHPENP
>tr|H3BSP8|H3BSP8_HUMAN Transcription factor 25 (Fragment) OS=Homo sapiens OX=9606 GN=TCF25 PE=1 SV=8
MSRRALRRLRGEQRGQEPLGPGALHFDLRDDDDAEEEGPKRELGVRRPGGAGKEGVRVNNRFELLNLDDLEDDPVVNGERSGCALTDAVAPGNKGRGQRGNTESKTDGDDTETVPSEQSHASGKLRKKKKKQKNKKSSTGEASENGLEDLDRLLERLEDSTGLNRPGPAPLSSRKHVLYVEHRHLNPDTELKRPRQRQRVYPKCTWLTTPKSTWPRYSKPGLSMRLLESKKGL
>tr|E7ES64|E7ES64_HUMAN Dystrobrevin beta OS=Homo sapiens OX=9606 GN=DTNB PE=1 SV=1
MLEESGNKRKTMAEKRQLFLEMRAQNFDVLRLSTYRTACKLRFVQKRCNLHLVDLWNMLEAFRDNGLNTLDHTTELSVSRLETVLSSLYYQLNKRLPSTHQLSVEQSLSLLLNFMLAAYDSEGRGKLTVFSVKAMLATMCGGKMLDKLR
>tr|F8VW64|F8VW64_HUMAN RNA-binding protein Nova-1 (Fragment) OS=Homo sapiens OX=9606 GN=NOVA1 PE=1 SV=1
MPQNVAKTEPVSLLQPQTTVNPDRLKQTLPSSPTTTKSSPSDPMTTSRANQVKLLVPNSTAGLLLGKGGATVKAVMEQSGAWVQLSQKPDGLNLQE
>tr|A0A0J9YX09|A0A0J9YX09_HUMAN Disheveled-associated activator of morphogenesis 2 OS=Homo sapiens OX=9606 GN=DAAM2 PE=1 SV=1
MAPRKRSHHGLGFLCCFGGSDLPELNLRDNHPLQFMEFSSPLPNAEELNLRFAELVDELDLTDKNREAMFALPPEKKWQLYCSKKKPCSRCWRNNSE
>tr|B5MCZ9|B5MCZ9_HUMAN Glutaminyl-peptide cyclotransferase (Fragment) OS=Homo sapiens OX=9606 GN=QPCT PE=1 SV=1
MAGGRHRRVVGTLHLLLLVAALPWASRGVSPSASAWPEEKHLMQRLQRLQADWVLELDTFLSQTPYGYRSFSNLLSTLNPTAKRHLVLACHYDSKYFSHWNNRVFVGATDSAVPCAMMLELARALDKKLLSLKTVSDSKPDLSLQLLFFDGEEAFLHWSPQDSLYGSRHLAAKMASTPHPPGARGTSQLHGMDLLVLLDLLGAPNPTFPNFFPNSARWFERLQALEHELHELGLLKDHSLEGRYFQNYSYGGVLQDDHLPFLRRGVPVLHLLPSPFPEVWHTMD
>tr|H3BNB2|H3BNB2_HUMAN Methyltransferase-like 26 (Fragment) OS=Homo sapiens OX=9606 GN=METTL26 PE=1 SV=1
MLVAAAAERNKDPLLHVLRQYLDPAQRGVRVLEVASGSGQHAAHFARAFPLAEWQPSDVDQRCLDSLAATTQAQGLTNVKAPLHLDVTWGWEHWGGLLPQSLDLLLCLNMAHVSPLRCTEVCGEPSMGVCRGTTHPAWGQLGCQLCPHHSRGALQSSRTPAQTQGPAHHLRALC
>tr|C9JBE8|C9JBE8_HUMAN Max dimerization protein 1 (Fragment) OS=Homo sapiens OX=9606 GN=MXD1 PE=1 SV=1
MLPYNNKDRDALKRRNKSKKNNSSSRSTHNEMEKNRRAHLRLCLEKLKGLVPLGPESSRHTTLSLLTKAKLHLKKLEDCDRKAVHQLDQLQREQRHLKRQLEKLGLERLRMDSLGSTVSSERSDSDREELDVDVESTDYLTGDLDWSSSSVSDSDERGSMQSLGSDEGYSSTSLKRLKLQD
>tr|D6RHU8|D6RHU8_HUMAN MAM domain-containing glycosylphosphatidylinositol anchor protein 1 (Fragment) OS=Homo sapiens OX=9606 GN=MDGA1 PE=4 SV=1
MLQCLVTGHPRPQVRWTKTAGSASDKFQETSVFNETLRLERLARTQGGRYYCKAENGVGVPALKSLRVDVQYLDEPM
>tr|H7C468|H7C468_HUMAN Cilia- and flagella-associated protein 69 (Fragment) OS=Homo sapiens OX=9606 GN=CFAP69 PE=1 SV=1
XPSLAVMDVSENLRAKLYALLGKLDFENLPGLSAEDFVTLCLLHRYLDFKLQATHKQRELANKSWEDFLARTSNAKTLKKAKSLQEKALEASRYHKRPQNALFHQTHLKGLNTTVPSGGVVTVESTPARLVGGPLVDTDLALKKLPLRGGALQRVKAVKLVDAPKKSLPT
>tr|A0A590UKB0|A0A590UKB0_HUMAN Unconventional myosin-VI (Fragment) OS=Homo sapiens OX=9606 GN=MYO6 PE=1 SV=1
MEDGKPVWAPHPTDGFQMGNLVDLGPDSLTLEPLNQKGKTFLALLNQVFPAEEDSKKDVEDNCSLMYLNEATLLHNLKVRYSKDRLYTYVANLLLAVNPYFDLPKLYSSEALKSYQGKSLGTRPPHVFALADKAFRDMKVLKMSQSLLVSGESGAGKTENTKFVLRYLTESYGTGQDLDDRLVEANPLLEAFGNAKTVRNNNSSRFGKFVELHFNEKSSVVGGFVSHYLLEKSRLCVQGKEERNYHLFYRLCAGASEDLREKLHLSSPDNFRYLNRGCTRYFANKETDKQLLQNRKSPEYLKAGSMKDPLLDDHGDFLRMCTAMKKLGLDDEEKLDLFRVVAGVLHLGNLDFEEAGSTSGGCNLKNKSAQSLEYCAELLGLDQDDLRVSLTTRVMLTTAGGTKGTVLKVPLKVEQANNARDALAKTVYSHLFDHVVNRVNQCFPFETSSYFLGVLDLAGFEYFEHNSFEQFCLNYCNEKLQQFFNERLLKEEQELYQKEGLGVNEVHYVDNQDCLDLLEAKLVGLLDLLDEENRLPQPSDQHFTSAVHQKHKDHFRLTLPRKSKLAVHRNLRDDEGFLLRHFAGAVCYETTQFVEKNNDALHMSLESLLCESRDKFLRELFESSTNNNKDTKQKAGKLSFLSVGNKFKTQLNLLLDKLRSTGASFLRCLKPNLKMTSHHFEGAQLLSQLQCSGMVSVLDLMQGGYPSRASFHELYNMYKKYMPDKLARLDPRLFCKALFKALGLNENDYKFGLTKVFFRPGKFAEFDQLMKSDPDHLAELVKRVNHWLTCSRWKKVQWCSLSVLKLKNKLKYRAEACLKMQKTLRMWLCKRRHKPRLDGLVKVGTLKKRLDKFNEVVSVLKDGKPEMNKQLKNLELSLDTLMAKLKSTMMTQEQLQKEYDALVKSSEELLSALQKKKQQEEEAE
>tr|A0A0C4DG74|A0A0C4DG74_HUMAN Tudor domain-containing protein 5 (Fragment) OS=Homo sapiens OX=9606 GN=TDRD5 PE=1 SV=1
VLLHRVLEKQEVEVFYPDFGNLGLVQKSSLRFLKCCYTKLPAQALPCSLAWVRPVEEHWTSKALLQFQKLCGLKPLVGVVDEYVDGLLNLFLCDTSSNEDVYFHHVLRTEGHALVCRENLSSKGFSELNPLALYTTSSGGPEDLVLTELGYPSQQHYFNEDRKLSPQSKESELRLLQDLNDEKSLSHLKSESKEPLKDSEFESLKTCNKSFEEDPKWSNPEPNDLKEENEDELPTGMPCLESVTLGDDLWDENWLPLQAKMGKGGDAASHLFTASLGGKNQYSSCKEMPQKDWCFSTPKDTWDDSWQPSGLVNGTKVEVHKPEVLGAQEKNTGTNRTQKQLDLNGSSDSSTLPKLEEFCTSLTQSEQSADGSQSEPNNSQTQPKQLQLSTAAPCSTTAVDDSAEKPSGSVESSPELLKNEDFSSSRALTLYKDKRQESVDQLSLLLSYECQLSQKLYLPRSTATAALGAAARLATSRSLLHWYPSVKRMEA
>tr|U3KQB5|U3KQB5_HUMAN Homeobox protein TGIF2 (Fragment) OS=Homo sapiens OX=9606 GN=TGIF2 PE=4 SV=1
XLLSLAGKRKRRGNLPKESVKLLRDWLYLHRYNAYPSEQEKLSLSGQTNLSVLQRVFYGSLPNLGLLSSVQRSSTGRCQLAPLHCDGGPLLC
>tr|D6RJC0|D6RJC0_HUMAN Solute carrier family 41 member 3 OS=Homo sapiens OX=9606 GN=SLC41A3 PE=1 SV=1
MDGTETRQRRLDSCGKPGELGLPHPLSTGGLPVASEDGALRAPESQSVTPKPLETEPSRETTWSLGLQVTVPFMFAGLGLSWAGMLLDYFQF
>tr|H0YDI0|H0YDI0_HUMAN Centrosomal protein of 126 kDa (Fragment) OS=Homo sapiens OX=9606 GN=CEP126 PE=1 SV=1
XAHVPLSQRRKAVSRKPVPPLEEALKQLQESNLKSEVNLPFSRRPTLNWRSLPACPAVSTPDPYLPDQLSPPRVPLRSHHFQLLPSYPTVSPARQPHLLPLHPSVPSTLPKTFAPVPLLPYPLKYHPCPPTPATSSLSSSFPRLPAPLPSCPPGHPPHAPQSSPLLPDPESQHKLFYKTFRPKHFLPAQHSTAATLMPTLVRRSLPAPLVVSPTPLEPLPVLKPSCLSSHPPYPPVPTLSYVTPLPAHPASLDPFQSVQQSVPQATALSNQPEAFADHPPASVLSLASPCHSPSSSLPSSPSTSTSFSSACLLFSSSSSLLSSSSTSCSTSPSLPPSSLPLFSSPLHSSSSPGLPPTYLAFPSPVSPVSSSFMLSSSFPPLLHSPSVSTSPSPFLPLHPFNPPHWGKKVEKRREESGVEKKGLEKKVETRQL
>tr|H0YGF2|H0YGF2_HUMAN Probable cysteine--tRNA ligase, mitochondrial (Fragment) OS=Homo sapiens OX=9606 GN=CARS2 PE=1 SV=1
XWGPGRPGWHLECSALASMVFGSQLDLHSGGLDLAFPHHENELAQCEVFHQCEQWGNYFLHSGHLHAKGKEEKMSKSLKNYLTLKAQSWLDP
>tr|G3V2A7|G3V2A7_HUMAN Type II iodothyronine deiodinase OS=Homo sapiens OX=9606 GN=DIO2 PE=4 SV=1
MGLLSVDLLLTLQLLPPSANWWKSSPQWLTSCWSTLMRLLHQMAGRYRGTPLCLLR
>tr|H3BP15|H3BP15_HUMAN Synaptosomal-associated protein (Fragment) OS=Homo sapiens OX=9606 GN=SNAP23 PE=1 SV=1
XQLNRLEEGLDQLNKDMRETEKTLTELNKCCGLCVCPCNRTKNFESGKAYKTTWGDGGENSPCNVVSKQPGPVTNGQLQQPTTGAASGGYLKRLTNDAREDEMEENLTQVGSLLGNLKDMALNLGNELDAQNPQLKRLTDKQADRSGNH
>tr|J3KSI8|J3KSI8_HUMAN 28S ribosomal protein S7, mitochondrial (Fragment) OS=Homo sapiens OX=9606 GN=MRPS7 PE=1 SV=1
XDPVLSKFTNMMMLGGNKVLARSLMLQTLEAVKRKQFEKYHAASAEEQATLERNPYTLFHQALKNCEPMLGLVPLLKGGRFYQVPVPLPDRRRRFLAMKWMLTECRDKKHQRTLMPEKLSHKLLEAFHNQGPVLKRKHDLHKMAEANRALAHYRWW
>tr|J3KSN2|J3KSN2_HUMAN B9 domain-containing protein 1 (Fragment) OS=Homo sapiens OX=9606 GN=B9D1 PE=4 SV=2
MFVPESTSKLQ
>tr|A0A087WSW1|A0A087WSW1_HUMAN Cilia- and flagella-associated protein 70 OS=Homo sapiens OX=9606 GN=CFAP70 PE=1 SV=2
MEQVPSAGRLVQLTVTEGYDLKGFKGDTPVTFLRAEFNQVVLGDSAKLTVSPEGSAKYNFTSSFEFNPEGGLTSDDLAHKPVFLTVTEVLPKEKKQKEEKTLLLGQAVVDLLPLLEGQSSFQTTVPLHPVQGSPLETPRSSAKQCSLEVKVLVAEPLLTTAQLSGGNLLKVTLEAAYSVPESFLPTGPGQNYMVGLQVPSLGEKDYPLLFKNGTLKLGGEREPVPRPKKWPLANLLAPGANNLPDAFLVGGPYEEEEGELNHPEDSEFRNQAECLKKRLLWDLESRCYLDPSAVVSFQKRLADCRLWPVELTRVPLVTLPKGKAGKTEKTDEEAQLSFHGVAYVNMVPLLYPGVKRLRGAFHVYPYLDSVVHEKTKCLLSLFRDLGHHLLHNNKLGGLNSLLSKQAVSKNLKEDKPVKEKDLDGRPRPGDVQAPSLKSQSSDTPLEGEPPLSHNPEGQQYVEAGTYLVLELQLDKALVPKRMPEELARRVKEMLPPRPPLTRRTGGAQKAVSDYHLQLKNLSRALLDEYYRMFGKQVAKLESDMDSETLEEQKCQLSYELNCSGKYFAFKEQLKHAVVKLVRDKYLKTTSFESQEELQTFLSELYVFLVDQMHVALNQTMPDDVQGTVATLYTSSEQLQLFAFEAEVNENFEMAAAYYKERLVREPQNLDHWLDYGAFCLLTEDNLKAQECFQKALSLNQSHLHSLLLCGVLAVLLENYEQAELFFEDATCLEPTNVVAWTLLGLYYELQNNDLRMEMAFHEASKQLQARMLQAQVTKQKSTGVEDTEERGKRESSLGPWGLTNGSATALKVEAPAGPGAALSLLDKFLEESSKLQSDSQEPLLTTQTWDPSLSQKPSNTFLKELPTKKEASKCQDSSALLHPGLHYGVSQTTTLFMETLHFLMKVKAVQYVHRVLAHELLCPQGGPSCEYYLVLAQTHLLKKNFAKAEEYLQQAAQMDYLNPNVWGLKGHLYFLSGNHSEAKACYERTLSFVVDASEMHFLFLRLGLLYLEEKEYEKAKKTYMQACKRSPSCLTWLGLGLACYRLEELTEAEDALSEANALNNYNAEVWAYLALVCLKVGRQLEAEQAYKYMLKLKLKDEALLAELHTLQETVGFGNPSF
>tr|K7EJK5|K7EJK5_HUMAN Proline dehydrogenase (Fragment) OS=Homo sapiens OX=9606 GN=PRODH2 PE=1 SV=2
XSPGEGGPWVWNTYQACLKDTFERLGRDAEAAHRAGLAFGVKLVRGAYLDKERAVAQLHGMEDPTQPDYEATSQSYSRCLELMLTHVARHGPMCHLMVASHNEESVRQATKRAGRLCSV
>tr|A0A1B0GVB2|A0A1B0GVB2_HUMAN Voltage-dependent L-type calcium channel subunit beta-4 OS=Homo sapiens OX=9606 GN=CACNB4 PE=1 SV=1
MAGSADSYTSRPSDSDVSLEEDREALRQEREQQAALQLERAKSKPVAFAVKTNVSYCGALDEDVPVPSTALSFDAKDFLHLKEKYNNDWWLGRLVKEGCELGFLPSPLRLENLRLQQEQKRGRFHGGKSSGNSSSSLGEMVSGTFRATPTSTAKQKQKVTEHLPPYDVVPSMRPVVLVGPSLKGYEVTDMMQKALFDFLKHRFDGRLSLTRVTADLSLAKRSVLNNPSKRALLERSNTRSSLAEVQSELERLFELARSLQLVVLDADTLNHPAQLLKTSLAPLLVHVKVSSPKVLQRLLKSRGKSQSKHLNVQLVAADKLAQCPPEMFDVLLDENQLEDACEHLGEYLEAYWRATHTTSSTPMTPLLGRNLGSTALSPYPTALSGLQRKLPRD
>tr|A0A0C4DFV2|A0A0C4DFV2_HUMAN Protein LSM14 homolog B OS=Homo sapiens OX=9606 GN=LSM14B PE=1 SV=1
MSGSSGTPYLGSKLSLLSKAQLRYEGLLYTLDTDNSTVALAKVRSFGTEDRPTDRPAPPREELYEYLLFRGSDLKDLTVCEPPKAQHTLPQDPALVQSSLGSASASPFQPHVPYSPFRGMAPYGPLAASSLLSQQYAASLGLEKLVSPPASAAASSPSSSPSPQPVSELDLSSEPQQLTAKGNSSLGELHAVLQTLLRARGKAADRMTVAVADHLPSPCSR
>tr|F2Z354|F2Z354_HUMAN Mitochondrial ornithine transporter 1 OS=Homo sapiens OX=9606 GN=SLC25A15 PE=1 SV=1
MKSNPALQAALDLTAGAAGGTACVLTGQPFDTMKVKMQTFPDLYRGLTDCCLKTYSQ
>tr|A0A0A0MRL0|A0A0A0MRL0_HUMAN Interleukin enhancer-binding factor 2 OS=Homo sapiens OX=9606 GN=ILF2 PE=1 SV=1
MRGDRGRGRGGRFGSRGGPGGGFRPFVPHLPFDFYLCEMAFPRVKPAPDETSFSEALLKRNQDLAPNSAEQASLLSLVTKLNNVLDNLLVAPGTFEVQLEEVRQVGSYKKGTMTTGHNVADLVVLLKLLPTCECACFWSWEQNLALGLGV
>tr|Q5QPU8|Q5QPU8_HUMAN Protein SYS1 homolog (Fragment) OS=Homo sapiens OX=9606 GN=SYS1 PE=1 SV=1
MAGQFRSYVWDPLLLLSQLVLMQTVYYGSLGLWLALVDGLVRSSPSLDQMFDAELLGFSTPPGRLSMMSFLLNALTCALGLLYFLRRGKQCLDFTVTVHFFHLLGCWFYSSRFPSALT
>tr|G3V303|G3V303_HUMAN Chromodomain-helicase-DNA-binding protein 8 (Fragment) OS=Homo sapiens OX=9606 GN=CHD8 PE=1 SV=1
MKVTQDPLEEALGLPSSLDSLDQMNQDGGGGDVGNSSASELVPPPEETAPTELSKESTAPAPESLTLHDYTTQPASQEQPAQPVLQTSTPTSGLLQVSKSQELLSQGNPFMGVSATAVSSSSAGGQPPQSAPKLVLLKAPPSSSVTGAHVA
>tr|C9JW59|C9JW59_HUMAN Tubulin monoglycylase TTLL3 (Fragment) OS=Homo sapiens OX=9606 GN=TTLL3 PE=4 SV=1
MNRLRNAKLYVERAVKQKKLFTLQGCYPVLRCLLRRRGWVEKKMVHRSGPTLLPPQKDLDSSAMGDSDTTEDEDEDEDEEFQPSQLFDFDDLLKFDDLDGTHALMVGLC
>tr|H0Y4X4|H0Y4X4_HUMAN HLA class II histocompatibility antigen, DO beta chain (Fragment) OS=Homo sapiens OX=9606 GN=HLA-DOB PE=1 SV=8
XNLTRLDSSMTQGTDSPEDFVLQAKADCYFTNGTEKVQFVVRFLFNLEEYVRFDSDVGMFVALTKLGQPDAEQWNSRLDLLERSRQAVDGVCRHNYRLGAPFTVGRKEVTVYPERTPLLHQHNLLHCSVTGFYPGDLKLKWFLNGQEERAGVMSTGPLRNGDWTFQTVVMLEMTPELGHVY
>tr|K7EKB9|K7EKB9_HUMAN Transcription factor E2-alpha (Fragment) OS=Homo sapiens OX=9606 GN=TCF3 PE=1 SV=1
SRPPDSYSGLGRAGATAAASELKREEKEDEENTSAADHSEEEKKELKAPRARTSPDEDEDDLLPPEQKAEREKERRVANNARERLRVRDLNEAFKELGRMCQLHLNSEKPQTKLLLLHQAVSVLLNLEQQVRERNLNPKAACLKRREEEKVSGVVGDPQMVLSAPHPGLSEAHNPAGHM
>tr|Q5JVH2|Q5JVH2_HUMAN Propionyl-CoA carboxylase alpha chain, mitochondrial (Fragment) OS=Homo sapiens OX=9606 GN=PCCA PE=1 SV=1
YKVNLLTRLAAELNKFMLEKVTEDTSSVLRSPMPGVVVAVSVKPGDAATSSLSVELCLFWTFQVAEGQELCVLEAMKMQNSMTAGKTGTVKSVHCQAGDTVGEGDLLVELE
>tr|E7ERE1|E7ERE1_HUMAN Sodium-dependent multivitamin transporter (Fragment) OS=Homo sapiens OX=9606 GN=SLC5A6 PE=1 SV=1
MSVGVSTSAPLSPTSGTSVGMSTFSLMDYVVFVLLLVLSLALGLYHACRGWGRHTVGELLMADRKMGCLPVALSLLATFQSAVALLGVPSELYRFGTQYWFLGCCYFLGLLLPAH
>tr|C9JTS4|C9JTS4_HUMAN Oxysterols receptor LXR-alpha (Fragment) OS=Homo sapiens OX=9606 GN=NR1H3 PE=1 SV=1
MSLWLGAPVPDLPPDSAVELWKPGAQDASSQAQGGSSCLLREEARMPHSAGGTAGVGLEAAEPTALLTRAEPPSEPT
>tr|H0YK38|H0YK38_HUMAN Non-specific serine/threonine protein kinase (Fragment) OS=Homo sapiens OX=9606 GN=PAK6 PE=1 SV=2
MFRKKKKKRPELSAPQNFQHRVHTSFDPKEGKFVGLPPQWQNLLDTLRRPKPVVDPSRLTRVQLQPMK
>tr|D6R9L4|D6R9L4_HUMAN cAMP-specific 3',5'-cyclic phosphodiesterase 4D OS=Homo sapiens OX=9606 GN=PDE4D PE=4 SV=1
MKRNTCDLLSRSKSDKK
>tr|C9JQ82|C9JQ82_HUMAN Vigilin (Fragment) OS=Homo sapiens OX=9606 GN=HDLBP PE=1 SV=8
MSSVAVLTQESFAEHRSGLVPQQLKVATLNSEEESDPPTYKDAFPPLPEKAAC
>tr|H7C3D0|H7C3D0_HUMAN Vigilin (Fragment) OS=Homo sapiens OX=9606 GN=HDLBP PE=1 SV=1
RVHARLLGARGKALRKLMDEFKVDLRFPQSGAPDPNCVTVTGLPENVEEALDHLLNLEEEYLADVVDSEALQVYMKPPAHEEAKAPSRGFVVRDAPWTASSSEKVRCGLLPSWVPGRVGGQAGLVS
>tr|F5H8D9|F5H8D9_HUMAN Protein LTO1 homolog OS=Homo sapiens OX=9606 GN=LTO1 PE=1 SV=1
MAGSQDLFDALVMADERAPGEPLVLRQWGSCELPPG
>tr|D6RAZ2|D6RAZ2_HUMAN Methionine synthase reductase (Fragment) OS=Homo sapiens OX=9606 GN=MTRR PE=1 SV=1
MRRFLLLYATQQGQAKALAEELCEQAVVHGFSADLHCLSESDKYDLKTETAPLVVVVSTTGTGDPPDTARKFVKELQNQTLPVDFFAHLRYGLLGLGDSEYTYFCNGGKLLDKRLQELGARHFYDTGHADDCVGLELVVEPWLAGLWPALRKHFRS
>tr|K7ENJ0|K7ENJ0_HUMAN UV excision repair protein RAD23 homolog A OS=Homo sapiens OX=9606 GN=RAD23A PE=1 SV=1
MAVTLTLKTLQQQTFKLRMEPDETVKVLKEKLEAEKGRDAFPVAGQKLLYAGKLLSDDVPLRDYRLDEKNFVVVMVTKTKAGQGTSAPPEASPTAAPESSTSFPPAPTSGMSHPPPAAREDKSPSEESAPTTSPESVSG
>tr|C9JMJ2|C9JMJ2_HUMAN Secreted frizzled-related protein 4 (Fragment) OS=Homo sapiens OX=9606 GN=SFRP4 PE=1 SV=1
MQLEQSLLPDLPAKDVKWLDLTPDMMVQERPLDVDCKRLSPDRCKCKKVKPTLATYLSKNYSYVLHAKLKAVQRSGCNEVTTVVDVKELFKSSSPLPRTQVPLLTNSSCQCPHLLPHQDVLLMCYEWRSRMMLLENC
>tr|C9JU75|C9JU75_HUMAN Peptide-N(4)-(N-acetyl-beta-glucosaminyl)asparagine amidase (Fragment) OS=Homo sapiens OX=9606 GN=NGLY1 PE=1 SV=1
MGFEEGETHLLFPKKASVEQLQKLRDLLALERSSRLDGSNKSHKVKSSQQPAASTQLPTTPSSNPSGLNQHTRNRQGQSSDPPSASTVAADSALLEVLQSNLQHVLVYENPALQ
>tr|G3V3E0|G3V3E0_HUMAN DNA mismatch repair protein Mlh3 (Fragment) OS=Homo sapiens OX=9606 GN=MLH3 PE=1 SV=1
MLKCLSVEVQAKLRSGLALSSLGQCVEELALNSLDAEAKCVAVRVNMETFQVQVLDNGFGMGSDDVEKVGNRYFTSKCHSVQDLENPRFYGFRGEALANLADMASAVELSSKKNRTMKTFVKLFQSGKALKACEADVTRASAGTTVTVYNLFYQLPVRRKCM
>tr|J3KSG1|J3KSG1_HUMAN BTB/POZ domain-containing protein KCTD1 (Fragment) OS=Homo sapiens OX=9606 GN=KCTD1 PE=1 SV=1
MSRPLLTRSPASPLNNQGLPTPAQLTKSNAPVHLDVGGHMYTSSLATLTKYPESRLGRLFDGTEPLVLDSLKQHYFLDRDGQMFRYLLNFLRTSKLLLPDDFKDYTLLYEEAKYFQLQPMLLEMERWKQDRETGRFSRPCECLVVRVAPDLGERLTLSGDKSLLEEVFPELGDVMCNSVNAGWNHDSTHVLRFPLNGYCHLNSVQVLE
>tr|E9PMU3|E9PMU3_HUMAN Polycomb protein EED OS=Homo sapiens OX=9606 GN=EED PE=1 SV=1
MEDDLDKLKPSESNVTLLGRFDYSQCDLWYMRFSMDFWQKMLALGNQVGKLYVWDLEVEDPHKAKCTTLTHHKCGAALRQTSFSRDSSLLLAVCDDASLWRWDRLR
>tr|E9PKT5|E9PKT5_HUMAN Membrane-spanning 4-domains subfamily A member 5 OS=Homo sapiens OX=9606 GN=MS4A5 PE=3 SV=1
MDSSTAHSPVFLVFPPELTASEYESTELSATTFSTQSPLQKLFARKMKLLGTLQLLFGLMTFSFGVLFLFTLLKPYPRFPFLFLSGYPFWGSVLFLNSGAFLLAVKRKTTETLK
>tr|A0A087WVV0|A0A087WVV0_HUMAN Oxysterol-binding protein-related protein 2 (Fragment) OS=Homo sapiens OX=9606 GN=OSBPL2 PE=4 SV=1
MNGEEEFFDAVTGFDSDNSSGE
>tr|S4R3R2|S4R3R2_HUMAN Ankyrin repeat domain-containing protein 10 (Fragment) OS=Homo sapiens OX=9606 GN=ANKRD10 PE=1 SV=1
XGHQNVFPNHLSVGTNRKRCLEDSEDFGVKKARTEAQSLDSAVPLTNGDTEDDADKMHVDREFAVVTGGSGQFPVSCNNNPMVEDTKQQESGSVGPKELELYTVSAMQTPCRCRNQYAYYF
>tr|H0Y9I0|H0Y9I0_HUMAN Afadin (Fragment) OS=Homo sapiens OX=9606 GN=AFDN PE=1 SV=1
XKQQQMHLVDMLSKELQELQSKPDRSAEESDRLRKLMLEWQFQKRLQESKQKDEDDEEEEDDDVDTMLLMQRLEAERRARLQDEERRRQQQLEEMRKREAEDRARQEEERRRQEEERTKRDAEEKVMVL
>tr|H0Y3G5|H0Y3G5_HUMAN Intersectin-1 (Fragment) OS=Homo sapiens OX=9606 GN=ITSN1 PE=1 SV=1
XPLMESELLTEKEVAMLFVNWKELLMCNLKLLKALRVRKKMSGEKMPVKMLGDLLSAQLPHMQPYLRFCSRQLNGAALLQQKTDEAPDFKEFVKRLAMDPRCKGMPLSSFLLKPMQRVTRYPLLLKNQLVFNSVTNCLGPRKFLHSGKLYKAKSNKELYGFLFNDFLLLTQLTKPLGSSGTDKVFSPKSNLQYKMYKTPLFLNEVLVKLPTDPSGDEPLFHLSHLDRVYTLRAESLNERTAWVQKLKAASELYLETEKKKREKAYLVRSQRATGLGRLMVNVVEGLELKPCRSHGKSNPYCEVTMGSQCHLTKTLQD
>tr|H3BTK3|H3BTK3_HUMAN Calcium-regulated heat-stable protein 1 (Fragment) OS=Homo sapiens OX=9606 GN=CARHSP1 PE=1 SV=1
MSSEPPPPPQPPTHQASVGLLDTPRSRERSPSPLRGNVVPSPLPTRRTRTFSATVRASQGPVYKGVCKCFC
>tr|F8WB38|F8WB38_HUMAN Ankyrin repeat and SOCS box protein 10 OS=Homo sapiens OX=9606 GN=ASB10 PE=4 SV=1
MPWGKNSSPHWGHHLGCLPSAPACRLWRPHSRPAWEPPRPSPLLCQDMALQNALYTGDLARLQELFPPHSTADLLLESRAAEPRWSSHQRGEGHLGVAENQGAGLTASATEVLRA
>tr|E9PC55|E9PC55_HUMAN Pregnancy-specific beta-1-glycoprotein 5 OS=Homo sapiens OX=9606 GN=PSG5 PE=1 SV=1
MGPLSAPPCTQHLTWKGLLLTASLLNFWNLPLTAQVTLEALPPKVSEGKDVLLLVHNLPQNLAGYLWYKGQLMDLYHYLTSYVVDGQLNLYGPAYTGRETVYSNASLLLQNVTREDAGSYTLHLLKRGDRTRGVTGYFTFNLYPPSGLGRLPLLNPL
>tr|G3V5L0|G3V5L0_HUMAN Glycine hydroxymethyltransferase (Fragment) OS=Homo sapiens OX=9606 GN=SHMT2 PE=1 SV=1
MALRAQHSNAAQTQTGEANRGWTGQESLSDSDPEMWELLQREKDRQCRGLELLASENFCSRAALEALGSCLNNKYSEGYPGKRYYGGAEVVDELELLCQRRALEAFDLDPAQWGVNVQPYSGSPANLAVYTALLQPHDRLMGLDLPDGGHLTHGYMSDVKRLSATSLFFESMPYKLNPKTGLLDYNQLALTARLFRPRLLLAGTSAYARLLDYAR
>tr|F8WCJ3|F8WCJ3_HUMAN Thioredoxin domain-containing protein 9 OS=Homo sapiens OX=9606 GN=TXNDC9 PE=1 SV=1
MEADASVDMFSKVLEHQLLQTTKLVEEHLDSELQKLDQMDEDELERLKEKRLQALRKAQQQKQEWLSKGHGEYRELPSERDFFQEVKESENVVCHFYRDSTFSVAYLGVRSFSSVMLFSFSS
>tr|E7EUH7|E7EUH7_HUMAN Pseudouridylate synthase 7 homolog OS=Homo sapiens OX=9606 GN=PUS7 PE=1 SV=1
MEMTEMTGVSLKRGALVVEDNDSGVPVEETKKQKLSECSLTKGQDGLQNDFLSLSEDVPRPPDTVSTGKGGKNSEAQLEDEEEEEEDGLSEECEEEESESFADMMKHGLTEADVGLTKFVSSHQGFSGLLKERYSDFVVHELGKDGRLSHLNDLSLPVDEEDPSEDLFTVLTAEEKQRLEELQLFKNKETSVALEVLEDTKEKRTLLHQALKSLFPGLETKTEDREGKKYLVAYHAAGKKALANPRKHSWPKSRGSYCHFVLYKENKDTMDALNVLSKYLRVKPNLFSYMGTKDKRALTVQELAVLKLTAQRLAHLNKCLMNFKLGNFSYQKNPLKLGELQGNHFTVVLRNLTGTDDQVQQAMNSLKELGFLNYYGMQRFGTTAVPTYQVGRALLQNSWTEVMDLLLKPRSGAEKGYLVKCREEWAKTKDPTAALRKLPVKRYPELLA
>tr|M0R1R6|M0R1R6_HUMAN Cilia- and flagella-associated protein 221 (Fragment) OS=Homo sapiens OX=9606 GN=CFAP221 PE=4 SV=1
VLPLQCSCPVDFEFYLTLLQSHQAFALEPTSGTRSLLYAHLPGLLC
>tr|H7C0H2|H7C0H2_HUMAN RNA-binding protein 33 (Fragment) OS=Homo sapiens OX=9606 GN=RBM33 PE=1 SV=1
QSGEQESEYEQEQGEDELVYHKSDGSELYTQEYPEEGQYEGHEAELTEDQLEYVEEPEEEQLYTDEVLDLELNEPLDEFTGGMETLELQKDLKEESDEEEEDDEESGRLRFKTERKEGTLLRLSDVTRERRNLPETLELSAEAKAALLEFEERERQHKQGRYSSRRGGRRGGPLMCRGVGDQRRESTERGRMKDHRPALLPTQPPVVTHSPRLLPPQPQAPPPPPPPPQQQPLRSLFQPQPLQPLLPVQHPHHPSPPQGMHMPPQLETPRMMMTPPPVTPQQPKNLHLNPHFKGTVVTPVQVPLLPVPSQPRPAVGPQRFPGPPEFPQHTPGPVPNSFSQPP
>tr|D6RF27|D6RF27_HUMAN THAP domain-containing protein 6 OS=Homo sapiens OX=9606 GN=THAP6 PE=4 SV=1
MKRLDVNAAGLWEPKKGDVLCSRHFKKTDFDRSAPNLKLKPGVLPSLFDSPYHLQLSMFKRKCLFKAKNYFSVTLLANLYKGLTLSPRLMCSGTLSSL
>tr|E5RFC6|E5RFC6_HUMAN Clathrin coat assembly protein AP180 (Fragment) OS=Homo sapiens OX=9606 GN=SNAP91 PE=1 SV=1
MSGQTLTDRLAAAQYSVTGSAVARAVCKATTHEVMGPKKKHLDYLLQATNETNVNLPQMADTLFERATNSSWVVVFKALVTTHHLMVHGNERFLQYLASRNTLFNLSNFLDKSGSHGYDMSTFLRRYSRYLNEKAFSYRQMAFDFARVK
>tr|A0A1B0GV67|A0A1B0GV67_HUMAN Tetratricopeptide repeat protein 33 OS=Homo sapiens OX=9606 GN=TTC33 PE=1 SV=1
MASFGWKRKLGEKVSKVTSQQFEAEAADEKDVVDNDEGNWLHALKRRKELLLEGCAEKSKQLKDEGASLAENKRCFRFCFLLLVSCHRHVRSAFHPPAMLLRPPSHVELRP
>tr|D6RBY7|D6RBY7_HUMAN Ankyrin-3 (Fragment) OS=Homo sapiens OX=9606 GN=ANK3 PE=1 SV=1
MTGDTDKYLGPQDLKELGDDSLPAEGYMGFSLGARSASLRSFSSDRSYTLNRSSYARDSMMLEELLVPSKEQ
>tr|A0A1B0GV69|A0A1B0GV69_HUMAN ATP-dependent RNA helicase DDX25 OS=Homo sapiens OX=9606 GN=DDX25 PE=1 SV=1
MGFNRPSKLQEMALPMMLAHPPQNLLAQSQSGTGKTAAFVLAMLSRVNALELFPQCLCLAPTYELALQTGRVVEQMGKFCVDVQVMYALRGNRLPRGTDLTKQLLLGTPGTVLDWCFKLKLLDLTKLRVFVLDEADVMLDTQGFSDHSLRLQRLLWLLVAKETTDNFQLPSLTLELYRDLMETPHSFLLLSQGTWRL
>tr|M0R001|M0R001_HUMAN Atypical kinase COQ8B, mitochondrial (Fragment) OS=Homo sapiens OX=9606 GN=COQ8B PE=1 SV=1
MAKKSMPGGRLQSEGGSGLDSSPFLSEANAERLVQTLCTVRGAALKVGQMLSLQDNSFLSPQLQHLFERVRQSADFMPRWQMLRVLEEELGRDWQAKVASLEEVPFAAASLGQVHQGLLRDGTEVAVKLQYPGLAQSLQSDVQNLLAVLKMSAALPAGLFAEQSLQALQQELAWECDYRREAACAQNFRQLLANDPFFRVPAVV
>tr|J3KNM6|J3KNM6_HUMAN Arf-GAP with GTPase, ANK repeat and PH domain-containing protein 2 (Fragment) OS=Homo sapiens OX=9606 GN=AGAP2 PE=1 SV=1
XTSSRRPLLSSPSWGGPEPEGRAGGGLPGSSSPHPGTGSRRLKVAPPPPAPKPCKTVTTSGAKAGGGKGAGSRLSWPESEGKPRVKGSKSSAGTGASVSAAATAAAAGGGGSTASTSGGVGAGAGARGKLSPRKGKSKTLDNSDLHPGPPAGSPPPLTLPPTPSPATAVTAASAQPPGPAPPLTLEPPAPGLKRGREGGRASTRDRKMLKFLSGLFTKSTGGPPGSGPLPGPPSLSSGSGSRELLGAELRASPKAVLNSQEWTLSRSLPELRLGVLGDARSGKSSLLHRFLTGSYQVLEKTESEQYKKEMLVDGQTHLVLLREEAGAPDAKFSGWADAVLFVFSLEDENSFQAVSRLHGQLSSLRGEGRGGLALALVGTQDRLSASSPRVVGDARARALCADMKRCSYYETCATYGLNVDRVFQEVAQKVVTLRKQQQLLAACKSLPSSPSHSAASTPVAGQASNGGHTSDYSSSLPSSPNVGHRELRAEAAAVAGLSTPGSLHRAAKRRTSLFANRRGSDSEKRSLDSRGETTGSGRALPLKQSFLLKRSGNSLNKEWKKKYVTLSSNGFLLYHPSLNDYLHSTHGKEMDLLRTTVKVPGKRPPRALSAFGPSASLNGLVKDMSTVQMGEGLEATTPMPSPSPSPSSLQPPPDQTSKHLLKPDRNLARALSTDCTPSGDLSPLSREPPPSPMVKKQRRKKLTTPSKTEGSAGQAEEENFEFLLVSSTGQTWHFEAASFEERDAWVQALESQLLASLQCCESSKVKLRTDSQSEAVALQALRNAKGNSLCVDCGAPNPTWASLNLGALLCLECSGLHRNLGTHLSRVRSLDLDDWPRELTLVLTALGNDTANRVWESDTRGRAKPSRDSSREERESWLRAKYEQLLFLAPLSTSEEPLGRQLWAAVQAQDVATVLLLLAHARHGPLDTSVEDPQLRSPLHLAAELAHVVLTQLLLWYGADVAARDAQGRTALFYARQAGSQLCADLLLQHGCPGEGGSAATTPSAATTPSLTATPSPRRRSSAASVGRADAPVALV
>tr|Q5JU07|Q5JU07_HUMAN Dual-specificity protein phosphatase CDC14B (Fragment) OS=Homo sapiens OX=9606 GN=CDC14B PE=1 SV=1
APRRGLEKEGVTLVAFEPAGKTNVRVVTFEKSQPARADRLCFALLYSRPKSASNVHYFSLDNELEYENFYADFGPLNLAMVYRYCCKLNKKLKSLTMLRKKLVHFTGSDQRKQANAAFLVGCYMVLYLGRTPEEAYRLLLFGETSYLPFRDAAYGSCNFYLTLLDCFHAVKKAMQYGFLNFNSFNLDEYEHYEKAENGDLNWLLPDRFLAFCGPHSRARLESGYHQHS
>tr|H7C2Y3|H7C2Y3_HUMAN Uncharacterized protein C2orf80 (Fragment) OS=Homo sapiens OX=9606 GN=C2orf80 PE=4 SV=1
XVALQWLDPSEDLTWLEWEELKLPLHGRPLYPNRREREAMLLSSYAGLLMNSLPLEEVFKLYGADSSADSGTLKVPRVSSLCLSLHPFAMLTAPKAAAYARKQSHLENWNCTMELHNRFSGSRREASS
>tr|D6RDA6|D6RDA6_HUMAN Sorting nexin-14 (Fragment) OS=Homo sapiens OX=9606 GN=SNX14 PE=1 SV=1
MVPWVRTMGQKLKQRLRLDVGRELCRQYPLFCFLLLCLSAASLLLNRYLHLLMLFWSFVAGVVTFYCSLGPDSLLPNLFFTLKYKPKLGLQELFPQGHSCAVCGKVKCKRHRPSLLLENYQPWLDLKLSSKVDASLSEVLELVLENFVYPWYRDVTDDESFVDELRLTLRFFASVLLRRLHKVDLPSLLTKKLLKAAMKHLEVLVKARQKVKNTEFLQQAALEEYGPELHVALRSR
>tr|H7C471|H7C471_HUMAN Rab-GAP TBC domain-containing protein (Fragment) OS=Homo sapiens OX=9606 PE=4 SV=1
VKLQQNPGKFDELDMSPGDPKWLDVLERDLHRQFPFHEMFVSRGGHGQQDLFRVLKAYTLYRPEEGYCQAQAPLAAVLLMHMPAEQAFWCLVQLCEKYLPGYYSEKLEALQLDGELLFSLLQKVSPVAHKHLSRQKLDPLLYMTEWFMCAFSRTLPWSSVLRVWDMFFCEGVKLLFRVGLVLLKHALGSPEKVKACQGQYETLERLRSLSPKLMQEAFLVQEVQVLQPDGDP
>tr|F5H5C3|F5H5C3_HUMAN Acetyl-CoA carboxylase 2 (Fragment) OS=Homo sapiens OX=9606 GN=ACACB PE=1 SV=1
MTDSKPLTKSKSEANLLPSQEPFPASDNSGETPQRNGEGHTLPKTPSQAEPASHKGPKDAGRRRNSLPPSHQKPPRNPLSSSDAAPSPELQANGTGTQGLEATDTNGLSSSARPQGQQAGSPSKEDKKQANLKRQLMTNFLLG
>tr|K7EKB0|K7EKB0_HUMAN Breast carcinoma-amplified sequence 3 (Fragment) OS=Homo sapiens OX=9606 GN=BCAS3 PE=1 SV=1
MNPLALGSRWLAYAENKLLRCHQSRGGACGDNLQSYTATVLSAAKTLKSGLTMVGKVVTQLTGTLPSGVTEDDVALHSNSRRSPLVPGLLTVLDTETVGEGQVLVSEDSDSDGLVAHFPAHEKPVCCMAFNTSGMLLVTTDTLGH
>tr|K7EQV0|K7EQV0_HUMAN NACHT, LRR and PYD domains-containing protein 11 OS=Homo sapiens OX=9606 GN=NLRP11 PE=1 SV=1
MAESDSTDFDLLWYLENLSDKEFQSFKKYLARKLLDFKLPQFPLLQMTKEELANVLPLSYEGQYLWNMLFSLFSMMRKEDLCRKLLGRRNRNQEACKAVMRRKFMLQWESHTFGKFHYKFFRDVSSDVFYLLQLAYDSTSYYSANNLNVFLMGERASGKTLVLNLAVLRWLKGEMWQNMLSYVVHLTAHELNQMTNSSLAELLAKDWPDGQAPLADLLSDPKKLLFLLEDLDNLRFELNVNESALCSNSTQKVPLPVLLVSLLKRKMAPGCWFLLSSRPTRGNNVKTFLKEVDCCTTLQLSNGKRELYFNSFFKDRQRASAALQLVHEDELLVGLCRVALLCWLTCTVLKRQMDKGRDFQLCCQTPTDLHAHFLADALTSEAGLTANQYHLGLLKRLCLLAAGGLFLSTLNFSGEDLRCVGFTEADVSVLQAANLLLPSNTHKDRYKFLHLNVQEFCTALAFLMAVPNYLLPSGSREYKEKREQYSDFNQVFTFLFGLLNANRRKLLETSFGYQLPMVDSFKWYSVGYMKHLDRDPEKLTHHMPLFYCLYENREEEFVKTLVDALMEVTVYLQSDKDMMVSLYCLDYCCHLRTLKLSVQRLFQNKEPLLRPTASQMKSLVYWRELCSLFYTMESLRELHLFDNDLNGLSERLLSKALEHSSCKLRTLKLSYVSTASGFEDLLKALARNRSLTYLSLNCTSLSLNMFSLLHDLLHEPTCQLSHLRWSFALVAQARVQWHSLSSPQPLTSRFK
>tr|G3V147|G3V147_HUMAN Leucine rich repeat containing 35, isoform CRA_c OS=Homo sapiens OX=9606 GN=TBCEL PE=1 SV=1
MDQPSGRSFMQVLCEKYSPENFPYRRGPGMGVHVPATPQGSPMKDRLNLPSVLVLNSCGLTCAGDEKELAAFCAHVSELDLSDNKLEDWHEKEHVLGPSLGFANLSSTTAKLLGRRST
>tr|B2RG63|B2RG63_HUMAN Zinc finger and BTB domain containing 7C (Fragment) OS=Homo sapiens OX=9606 GN=ZBTB7C PE=2 SV=1
MANDLDELLGLPFPNHSSEVLCSLN
>tr|A0A494C0Y9|A0A494C0Y9_HUMAN Constitutive coactivator of PPAR-gamma-like protein 1 (Fragment) OS=Homo sapiens OX=9606 GN=FAM120A PE=1 SV=1
XANDACGQPLPWEHCCPWMYFDGKLFQSKLLKASREKTPLLDLCDGQADQAAKVEKMRQSVLEGLSFSRQSHTLPFPPPPALPFYPASAYPRHFGPVPPSQGRGRGFAGVCGFGGPYGETVATGPYRAFRVAAASGHCGAFSGSDSSRTSKSQGVQPLPSQGGKLELAGTVVGHWAGSRRGRGGRGPFPLQVVSVGGPARGRPRGVLSTPVLRTFGRGGRYYGRGYKNQAALQGRPPYAASAEEVAKELKSKSGESKSSAMSSDGSLAENGVMAEEKPAP
>tr|H0YKU8|H0YKU8_HUMAN Ubiquitin carboxyl-terminal hydrolase (Fragment) OS=Homo sapiens OX=9606 GN=USP3 PE=1 SV=1
XKVQHTVCMDCSSYSTYCYRCDDFVVNDTKLGLVQKVREHLQNLENSAFTADRHKKRKLLENSTLNSKLLKVNGSTTALCATGLRNLGNTCFMNALLQSLSNLEQFCCYFKELPAVELRNGKTAGRRTYHTRSQGDNNVSLVEEFRKTLCALWQGSQTAFSPESLFYVVWKLMPNFRGYQQQDAHEFMRYLLDHLHLELQGGFNGVSRSALLQENSTLSASNKCCLNGASTVVTALFGGLLQNEVNCLLCGTESRKFDPFLDLSLDLPSQFRSKRSKNQENGPVCSLRDCLRSFTDLEELDETELYMCHKCKKKQKSTKKFWLQKLPKVLCLHLKRFHWTAYLRNKVDTYVEFPLRGLDMKCYLLEPENSGPESCLYDLAAVVVHHGSGVGSGHYTAYATHEGRWFHFNDSTVTLTDEETVVKAKAYLLFYVEHQAKAGSDKL
>tr|E7EPP6|E7EPP6_HUMAN Serine/threonine-protein kinase Chk1 OS=Homo sapiens OX=9606 GN=CHEK1 PE=1 SV=1
MRSAVLKSLQPGSLPDCKAALGGSGNLSTSPFWSRRHSEGQDTGTRAVLLYGAGARVCGSVTPSSFGGKSAAFGFLQWWAKDSPPRCSVESWQCPLWKTGTWCKPWEKVPMEKPDLGMPEPDAQRFFHQLMAGVVYLHGLGLTHRDLKPENLLLDERDNLKLSDFGLATVFRYNNRERLLNKMCGTLPYVAPELLKRREFHAEPVDVWSCGLVLTAMLAGELPWDQPSDSCQEYSDWKEKKTYLNPWKKLDSAPLALLHKLLVENPSARLTLPDLKKDRWYNKPLKKGAKRPRVTSGGVSESPSGFSKHLQSNLDFSPVNSASSEENVKYSSSQPEPRTGLSLWDTSPSYLDKLVQGLSFSQPTCPDHMLLNSQLLGTPGSSQNPWQRLVKRMTRFFTKLDADKSYQCLKETCEKLGYQWKKSCMNQVTLSTTDRRNNKLLFKVNLLEMDDKLLVDFRLSKGDGLEFKRHFLKLKGKLLDLVSSQKLWLPAT
>tr|F5GYX4|F5GYX4_HUMAN Microfibrillar-associated protein 5 OS=Homo sapiens OX=9606 GN=MFAP5 PE=1 SV=1
MSLLGPKVLLFLAAFLLTSDDVTQATPETFTEDPNLVNDPATDETVLAVLADLAPSTDDLECWDEKFTCTRLYSVHRPVKQCLHQLCFTSLRRMYLVNKELCSRLVCKEHEAMKDELCRQMAGLPPRRLRRSNYFRLPPCENVDLQRPNGL
>tr|A0A096LP69|A0A096LP69_HUMAN CD99 antigen OS=Homo sapiens OX=9606 GN=CD99 PE=1 SV=1
MARGAALALLLFGLLGVLVAAPDGGFDLSDALPDNENKKPTALPKKPSAGDDFDLGDAVVDGENDDPRPPNPPKPMPNPNPNHPSSSGSFSDADLADGVSGGEGKGGSDGGGSHRKEGEEADAPGVLPGLVGAVVVAVAGALSSFLAYQKKKLCFKENEQGEVDMESHRNANAEPAVQRTLLEK
>tr|V9GYM3|V9GYM3_HUMAN Apolipoprotein A-II OS=Homo sapiens OX=9606 GN=APOA2 PE=1 SV=1
MCEQHPKRPGLQLWRGREPGWNGQQAALPTVTNMKLLAATVLLLTLCSLEGALVRRQAKEPCVESLVSQYFQTVTDYGKDLMEKVKSPELQAEAKSYFEKSKEQLTPLLKKAGTELVNFLSYFVELGTQPATQ
>tr|J3KTI4|J3KTI4_HUMAN Zinc finger protein 521 OS=Homo sapiens OX=9606 GN=ZNF521 PE=1 SV=1
MQVHERNKDGSQSGSRMEDWKMKDTQKCSQCEEGFDFPEDLQKHLAECHPECSPNEDRAALQCVYCHELFVEETSLMNHMEQVHSGEKKNSCSLCSESFHTVEELYSHMDSHQQPESCNHSNSPSLVTVGYTSVSSTTPDSNLSVDSSTMVEAAPPLPKSRGRKRAAQQTPDMTGPSSKQAKVTYSCLYCNKQLFSSLAVLQLHLKTMHLDKPEQAHLCQYCLEVLPSLYNLNEHLKQVHEAQDPGLLVSAMPALVYQCNFCSEVVNDLNTLQEHLRCSHGFANPAAKDSNAFFCPHCYMGFLTDSSLEEHLRQVHCDLSGSRFGSPVLGTPKEPVVEVYSCSYCTNSPLFNSVLKLNKHLKENHKNLPLALNYLHNGKKSRALSPLSPVALEQTSLKMMQAVGGAPARPTGEYLCNQCGAKYTSLDSFQTHLKTHLDTVLPKLTCPQCNKEFPNQESLLKHVTLHFMLTSTYYLCESCDKQFTSVDDLQKHLLDMHTFVFFRCTLCQEVFDSKVSLQLHLAVKHSNEKKVYRCTSCNWDFRNETDLQLHVKHNHLENQGKVHKCLFCGESFGTEVELQCHLTTHSKKYNCKFCSKAFHALLLLEKHLREKHCVFETKTPNCGTNGASEQVQKEEVELQTLLTNSQESHNSHDGSEEDVDTSEPMYGCDLCGAAYTMETLLQNHQLRDHNLRPGESALVKKKAELLKGNYKCNVCSRTFFSENGLREHMQTHLGPVKHYMCPLCGERFPSLLTLTEHKVTHSKSLDTGNCRLCKMPLQSEEEFLEHCQMHPDLRNSLTGFRCVVCMQTVTSTLELKLHGTFHMQKTGNGSAVQTTGRGQHVQKLYKCASCLKEFRSKQDLVKLDLNGLPYGLCAGCVNLSKSASPGLNVPPGTNRPGLGQNENLSALEGKGKVGGLKTRCSSCNVKFESESELQNHLQTLHRELVPDSNSTQLKTPQVSPMPRLSPSQSDEKKTYQCLKCQMVFYNEWDLQVHVANHMLDEGLNHECKLCSQTFDSPAKLQCHLLEHSFEGMGGTFKCPVCFTVFVQANKLQQHLFSAHGQEDKLYDCTQCPQKFFFQTELQNHTMTQHSS
>tr|A0A6Q8PF18|A0A6Q8PF18_HUMAN Uncharacterized protein OS=Homo sapiens OX=9606 PE=4 SV=1
MASEGTNLPSPVVRQLDKQFLLCSLCLERYKNPKVLPCLHTFCERCLQNYLPAHSLTLSCPVCRQTSLLPEKGVAALQNNFFLTNLMDVLQRTPGSNAEESSLLETVTAVAAGKPLSCPNHDGNVMEFYCQSCETAMCRECTEGEHAEHPTVPLKDVVEQHKASLQVQLDAVNKRLPELDSALQFLSELLHQLTNQKASLVDDLHSTFDELQKTLNVRKSVLLMELEVNYGLKHKVLQSQLDTLLQGQESLKSCSNFTAQALNHGTETEVLLVKKQMSEKLNELADQDFPLHPRENDQLDFLVETEGLKKSLHNLGTLLTTNAVASETVATGEGLRQTLLGQPMSVTLTTKDKDGELCKTGNAYLTAELSTPDGSVADGELLDNKNGTYEFLYTVQKEGDFTLSLRLYDQHLRGSPFKLKVLRSADVSPTTEGVKRRVKSPGSGHVKQKAVKRPASMYSTGKRKENPLEDDLLFRVGTKGRNKGEFTNLQGVAASTNGKLLLADSNNQCVQLFSNDGQFKSRFGLRGRSPGQLQRPTGVAVHPSGDLLLADYDNKWVSLFSSDGKFKTKLGSGKLMGPKGVSVDRNGHLLVVDNKACCVFLFQPNGKLVTRFGSRGNGDRQFAGPHFAAVNSNNELLLTDFHNHSVKVFNQEGEFMLKFGSNGEGNGQFNAPTGVAVDSNGNLLVADWGNSRLQSKKKGLSAEEKRTRMMELFSETKDVFQLKDLEKLAPKEKGLTAMSVKEVLQSLVDDGMVDCERLGTSNYYWAFPSKALHARKHKLEVLESQLSEGSQKHASLQKSLEKAKLGRCETEERTRLAKELSSLRDQREQLKAEVEKYKDCDPQVVEELRQANKVAKEAANRWTDNLFALKSWAKRKFGFEENKLDRTFGLPEDFDYLD
>tr|B0QYF8|B0QYF8_HUMAN Myoglobin (Fragment) OS=Homo sapiens OX=9606 GN=MB PE=1 SV=1
MGLSDGEWQLVLNVWGKVEADLPGHGQEVLLRLFKGHPETLEKFDKFKHLKSEDEMKASEDLKKHGATVLTALGGLLKKKGHHEAELKPLAQSHATKHKLPVKYLEFLSECLLQVLQSKHPGDFGADAQGAMNKALELFRKDM
>tr|F8W1Y8|F8W1Y8_HUMAN Liprin-alpha-2 (Fragment) OS=Homo sapiens OX=9606 GN=PPFIA2 PE=1 SV=1
MRHLEGQLEEKNQELQRARQREKMNEEHNKRLSDTVDRLLTESNERLQLHLKERMAALEEKNVLLQESETFRKNLEESLHDKERLAEELEKLRSELDQLKMRTGSLLEPTLPRTHLDTSAELRY
>tr|U3KQA6|U3KQA6_HUMAN Bromodomain-containing protein 2 (Fragment) OS=Homo sapiens OX=9606 GN=BRD2 PE=1 SV=1
MLQNVTPHNKLPGEGNAGLLGLGPEAAAPGKRLRKPSLLYEGFESPTMASVPALQLTPANPPPPEVSNPKKPGRVTNQLQYLHKVVMKALWKHQFAWPFRQPVDAVKLGLPDYHKLLKQPMDMGTLKRRLENNYYWAASECMQDFNTMFTNCYLYNKPTDDLVLMAQTLEKLFLQKVASMPQEEQELVVTLPKNSHKKGAKLAALQGSVTSAHQVPAVSSVSHTALYTPPPELPTTVLNLPHPSVLSSPLLKSLHSAGPPLLAVTAAPPAQPLAKKKGVKRKADTTTPTPTALLAPGSPASPPGSLEPKAARLPPMRRESGRPLKPPRKDLPDSQQQHQSSKKGKLSEQLKHCNGLLKELLSKKHAAYAWPFYKPVDASALGLHDYHDLLKHPMDLSTVKRKMENRDYRDAQEFAADVRLMFSNCYKYNPPDHDVVAMARKLQDVFEFRYAKMPDEPLEPGPLPVSTAMPPGLAKSSSESSSEESSSESSSEEEEEEDEEDEEEEESESSDSEEERAHRLAELQEQLRAVHEQLAALSQGPLSKPKRKREKK
>tr|A0A0G2JHB6|A0A0G2JHB6_HUMAN Lysosomal thioesterase PPT2 (Fragment) OS=Homo sapiens OX=9606 GN=PPT2 PE=1 SV=1
MLGLWGQRLPAAWVLLLLPFLPLLLLAAPAPHRASYKPVLVVHGLFDSSYSFRHLLEYLNETHPGTVVTVLDLFDGRESLRPLWEQVQGFREAVVPLMAKAPQGVHLLCYSQGGLVCRALLSVMDDHNVDSFLSLSSPQMGQYGDTDYLKWLFPTSMRSNLYRLCYSPWGQEFSLCNYWHDPHHDDLYLNASSFLALLNG
>tr|E5RIX8|E5RIX8_HUMAN Tubulin-specific chaperone A OS=Homo sapiens OX=9606 GN=TBCA PE=1 SV=1
MADPRVRQLKLKTGVVKRLVKEKVMYEKEAKQQEEKLEKMRAEDGENYDLKKQENEKDLEEAEEYKEARLVLDSVKLEA
>tr|C9J6E4|C9J6E4_HUMAN Receptor-type tyrosine-protein phosphatase delta (Fragment) OS=Homo sapiens OX=9606 GN=PTPRD PE=1 SV=1
MVHVARLLLLLLTFFLRTDAETPPRFTRTPVDQTGVSGGVASFLCQATGDPRPKLVWNKKGKKVSNQRFEVLEFDDGSGSVLRLQPLRTPRDE
>tr|H3BN84|H3BN84_HUMAN SAGA-associated factor 29 (Fragment) OS=Homo sapiens OX=9606 GN=SGF29 PE=1 SV=1
XGDEQWLLAEVVSYSHATNKYEALFQKEQLVLALYPQTTCFYRALLHAPPQRPQDDYSVLFEDTSYADGYSPPLNVAQRYVVACKEPKKK
>tr|H0YJW9|H0YJW9_HUMAN Uncharacterized protein (Fragment) OS=Homo sapiens OX=9606 PE=1 SV=3
PGQVDAAMAGRLYLSGMAPRPSLAKKQRFRHRNRKGYRSQRGHSRGRNQNSRRPSRATWLSLFSSEESNLGANNYDDYRMDWLVPATCEPLQSVFFFSGDKYYRVNLRTRRWQRVGFPPEKADHLQQRAATGAGEGVCSMALPQHQHP
>tr|A0A140T9J0|A0A140T9J0_HUMAN Olfactory receptor OS=Homo sapiens OX=9606 GN=OR10C1 PE=3 SV=1
MSANTSMVTEFLLLGFSHLADLQGLLFSVFLTLYLLTVAGNFLLVVLVSTDAALQSPMYLFLRTLSALELGYTSVTVPLLLHHLLTGRRHLSRSGCALQMFFFLFFGATECCLLAAMAYDRYAALCEPLRYPLLLSHRVCLQLAGSAWACGVLVGLGHTPFLFSLPFCGPNTLQQFFCELQPVLQLVCGDTSLNELQLLLATALLLLCPFGLLLGSYGRLLVTLFRLPSVAGRRKAFSTCSSHLLVVSLFYGTALFLYLRPKASYDPATDPLVSLFYAVVTPLLNPLLYSLRNTEVKAALKRTLQKTVPMEL
>tr|G5E9G9|G5E9G9_HUMAN Acetylcholine receptor subunit alpha OS=Homo sapiens OX=9606 GN=CHRNA1 PE=3 SV=1
MEPWPLLLLFSLCSAGLVLGSEHETRLVAKLFKDYSSVVRPVEDHRQVVEVTVGLQLLQLLNVDEVNQLVTTNVRLKQQWVDYNLKWNPDDYGGVKKLHLPSEKLWRPDLVLYNNADGDFALVKFTKVLLQYTGHLTWTPPALFKSYCELLVTHFPFDEQNCSMKLGTWTYDGSVVALNPESDQPDLSNFMESGEWVLKESRGWKHSVTYSCCPDTPYLDLTYHFVMQRLPLYFLVNVLLPCLLFSFLTGLVFYLPTDSGGCGCHDCCC
>tr|C9J3T2|C9J3T2_HUMAN Adenosine receptor A2a (Fragment) OS=Homo sapiens OX=9606 GN=ADORA2A PE=4 SV=1
MPLMGSSVYLTVELALAVLALLGNVLVCWAVWLNSNLQNVTNYFVVSLAAADLAVGVLALPFAL
>tr|A0A0J9YY35|A0A0J9YY35_HUMAN Coiled-coil and C2 domain-containing protein 2A (Fragment) OS=Homo sapiens OX=9606 GN=CC2D2A PE=4 SV=2
MVSEKSHLGNPQEPVQEEPKTRLLSMTVRRGPRSLPPLPSTSRTGFAEFSMRGRMREKLQAARSKAESALLQELPTPRPRRLRSPSKKELETEFGTEPGKEVERTQQEVDSQSYSRVKFHDSARKLKPKPQVPPGFPSAEEAYNFFTFNFDPEPEGSEEKPKARHRAGTNQEEEEGEEEEPPAQGGGKEMDEEELLNGDDAEDFLLGLDHVADDFVAVRPADYESLHDRLQMEREMLFLPSRQTVPTYKKLPENVQPRFLEDEGLYTGVRPEVARTNQNLMENRLLMQDPERRWFGDDGRLLALPNPLKPFPSRPPVLTQEQSLKAELETLYKKAVKYVHSSQHVLRSGDPPGNFQLDLDLSGLLFTHHPCFSREHVLAAKLAQLYDQYLARHQRNKAKFLTDKLQALRNAVQTGLDPEKPHQSLDTLQKTLNEYKSELRQTRKFRDAEQEKDRTLLKTLLKVWKEMKSLREFQRFTNTPLKLVLRKEKADQKADEEAYEAELQAELSELLEEHTEEYAQKMEEYRTSLQQWKAWRKVQRAKKKKRKQAAEEHPGDELAEPYPEEDLVKPSPPEPTDRAVLEQEVRERAAQSRRRPWEPTLVPELSLAGSVTPNDQCPRAEVSRREDVKKRSVYLKVLFNNKEVSRTVSRPLGADFRVHFGQLFNLQLVNWPESLTLQVYETVGHSSPTLLAEVFLPLPETTVVTGRAPTEEVEFSSNQHVTLDHEGVGSGVPFSFEADGSNQLTLMTSGKVSHSVAWALGENGLPLLPPLSQQNLGFRSALKKADALSSLGTSGLTDMKKLAKWAAESKLDPNDPNNAPLMQLLSVATSGESYVPDFFRLEQLQQEFNFVSDQELNRSKRFRLLHLRSQEVPEFRNYKQVPVYDRELMEKVFQDYEKRLRDRNVLETKEHLDTHRALVAKYLQQVRESVLNRFLLAKQYFLLADMLVEEEVPNLSLLGLSLFKLAEQKRPLRPRRKGRKKVTAQNLSDGDLKLLVNLVRAYDLPVRKPAVSKFQQPSRSSRMFSEKHAASPSTYSPTHNADYPLGQVLVRPFVEVSFQRTVCHTTTAEGPNPSWNEELELPFRAPNGDYSTASLQSVKDVVFLNLFDEVLHDVLEDDRERGSGLHTRLERHWLGCVKMPFSTLYFQARLDGTFKLDLPPVLLGYSKERNMLLERGFDSVRSLSEGSYLTLFLTLEPQLVPGESLREKFESQEDEKLLQATEKFQAECALKFPNRQCLTTVLDLSGKTVFLTRYLKPLNPPQELLNVYPNNLQATAELVARYVSLLPFLPDTVSFGGLCDLWSTSDQFLDLLAGDEEEHAVLLCNYFLSLGKKAWLLMGNALPEGPTAYVLTWEQGRYLLWNPCSGHFYGQFDTFCPLKNVGCLLGPDNAQAMELFLFKKPSLSWPFQCSA
>tr|A0A286YFD4|A0A286YFD4_HUMAN Olfactory receptor 14A2 (Fragment) OS=Homo sapiens OX=9606 GN=OR14A2 PE=4 SV=1
CAFQLLLMTSFSAGELFLLTAMSYDRYVALCCPLNYEVLELVHV
>tr|K7EJG2|K7EJG2_HUMAN Zinc finger protein 519 OS=Homo sapiens OX=9606 GN=ZNF519 PE=4 SV=1
MELLTFRDVALEFSPEEWKCLDPAQQNLYRDVMLENYRNLVSLELHTEHHQRTDGHFLSLGEGQVYHAVMALPASLGVWV
>tr|A0A3B3ISC0|A0A3B3ISC0_HUMAN Interferon regulatory factor 7 (Fragment) OS=Homo sapiens OX=9606 GN=IRF7 PE=1 SV=1
MALAPERAAPRVLFGEWLLGELSSGCYEGLQWLDEARTCFRVPWKHFARKDLSEADARLFKAWAVARGRWPPSSRGGGPPPEAETAERAGWKTNFRCALRSTRRFVMLRDNSGDPADPHKVYALSRELCWRGPGTDQTEAEAPAAVPPPQGGPP
>tr|C9JUV2|C9JUV2_HUMAN Zinc finger protein 433 (Fragment) OS=Homo sapiens OX=9606 GN=ZNF433 PE=4 SV=1
MASFGASLWPDLGACSQHLSLYHSVTVELAASTARHPASSLQEDSVAFEDVAVTFTQEEWALLDPSQKNLCRDVMQE
>tr|C9J8M6|C9J8M6_HUMAN DNA replication licensing factor MCM7 (Fragment) OS=Homo sapiens OX=9606 GN=MCM7 PE=1 SV=1
MMEQRSRDPGMVRSPQNQYPAELMRRFELYFQGPSSNKPRVLREVRADSVGKLVTVRGLVTRVSEVKPKMVVATYTCDQCGAETYQPLQSPTFMPLLMCPSQECQTNRSGGRLYLQTRGSRFLKFQEMKMQEHSDQVPVGNLPRSLTVLVEGENTRLAQPGDHVSVTGLFLPLLRTGFRQVVQ
>tr|V9GYY3|V9GYY3_HUMAN C-1-tetrahydrofolate synthase, cytoplasmic OS=Homo sapiens OX=9606 GN=MTHFD1 PE=1 SV=2
MAPAELLNGKELSAQLRARLKNQVTQLKEQVPGFTPRLALLQVGNRDDSNLYLNVKLKAAEELGLKATHLKLPRTTTESEVMKYLTSLNEDSTVHGFLVQLPLDSENSLNTEEVLNALAPEKDVDGLTSLNAGKLARGDLNDCFLPCTPKGCLELLKETGVPLAGRHAVVVGRSKLVGAPMHDLLLWNNATVTTCHSKTAHLDEEVNKGDLLVVATGQPEMVKGEWLKPGALVLDCGLNYVPDDKKPNGRKVVGDVAYDEAKERASFLTPVPGGVGPMTVAMLMQSTVESAKRFLEKFKPGKWMLQYNNLNLKTPVPSDLDLSRSCKPKPLGKLARELGLLSEEVELYGETKAKVLLSALERLKHRPDGKYVVVTGLTPTPLGEGKSTTTLGLVQALGAHLYQNVFACVRQPSQGPTFGLKGGAAGGGYSQVLPMEEFNLHLTGDLHALTAANNLVAAALDARLFHELTQTDKALFNRLVPSVNGVRRFSDLQLRRLKRLGLEKTDPTTLTDEELNRFARLDLDPETLTWQRVLDTNDRFLRKLTLGQAPTEKGHTRTAQFDLSVASELMAVLALTTSLEDMRERLGKMVVASSKKGEPVSAEDLGVSGALTVLMKDALKPNLMQTLEGTPVFVHAGPFANLAHGNSSLLADRLALKLVGPEGFVVTEAGFGADLGMEKFFNLKCRYSGLCPHVVVLVATVRALKMHGGGPTVTAGLPLPKAYLQENLELVEKGFSNLKKQLENARMFGLPVVVAVNAFKTDTESELDLLSRLSREHGAFDAVKCTHWAEGGKGALALAQAVQRAAQAPSSFQLLYDLKLPVEDKLRLLAQKLYGADDLELLPEAQHKAEVYTKQGFGNLPLCMAKTHLSLSHNPEQKGVPTGFLLPLRDLRASVGAGFLYPLVGTVSACCKGVVGASALLV
>tr|A0A6Q8PFB4|A0A6Q8PFB4_HUMAN Ligand-dependent nuclear receptor corepressor-like protein (Fragment) OS=Homo sapiens OX=9606 GN=LCORL PE=4 SV=1
VKMLFQKKYDLNELCTWFMQTTETQSLSLVRKANARNPLEVLNTRGLKLGTKYSDFNASPFRKHFKKFALSSPSKSAEKLHLLHKVANSPLLNVKSNLALARLKRTEFKRLHHERWKREGKLHNHGTVDWNSKRRNLRFFCQNQFLNKTEGETNADLPLQGKSLVDNQCVLPPELRGDLQQRVVMPDFKLHASFENKFKSEAKENGTNCSQKDFQKGPRLENVCPNSWRSKTLKDCRLFLRKLNCLEHRNTFKLNTLLYSPESTDSGNTHQTHMEESKRFTLRSHSARQNSFKKQSKELENANTNNPSADEFADHLGNSKLSKCVNFDKNPDSFEVLSNLNKRKRPPWKLTEMSTKRHKRQSCNSGQMANYFSKSLASRPAFSL
>tr|H0YGV8|H0YGV8_HUMAN 26S proteasome non-ATPase regulatory subunit 3 (Fragment) OS=Homo sapiens OX=9606 GN=PSMD3 PE=1 SV=2
XRTGKAASTPLLPEVEAYLQLLVVLFMMNSKRYKEAQKLSDDLMQKLSTQNRRALDLVAAKCYYYHARVYEFLDKLDVVRSFLHARLRTATLRHDADGQATSPGRVLASSVGAGGEG
>tr|A0A6Q8PFT5|A0A6Q8PFT5_HUMAN Mitofusin-2 (Fragment) OS=Homo sapiens OX=9606 GN=MFN2 PE=4 SV=1
MSLLFSRCNSLVTVKKNKRHMAEVNASPLKHFVTAKKKLNGLFEQLGAYLQESATFLEDTYRNAELDPVTT
>tr|A0A6Q8PH26|A0A6Q8PH26_HUMAN RNA-binding protein Musashi homolog 2 (Fragment) OS=Homo sapiens OX=9606 GN=MSI2 PE=4 SV=1
XFPAAAYGPVAAAAVAAARGSGSAHLLSNTLLSTLSGKAPTRRGPEASRGPTAQDLSPLSTALPARTPEWGLT
>tr|J3KQU7|J3KQU7_HUMAN Olfactory receptor OS=Homo sapiens OX=9606 GN=OR52I1 PE=3 SV=2
CKRVLEDCTLLLHHLYLNRQEVSPVMLGPAYNHTMETPASFLLVGLPGLQSSHLWLALSLSAMYLTALLGNTLLVTALWMDSTRHEPMYCFLCVLAAVDLVMASSVVPKMVSLFCSGDSSLSFSACFTQMFFVHLATAVETGLLLTMAFDRYVALCKPLHYKRLLTPQVMLGMSMAVTLRAVTFMTPLSWMMNHLPFCGSNVVVHSYCKHLALARLACADPVPSSLYSLLGSSLMVGSDVAFLAASYLLLLRAVFDLSSKTAQLKALSTCGSHVGVMALYYLPGMASLYAAWLGQDLVPLHTQVLLADLYVLLPATLNPLLYGMRTKQLLEGLWSYLMHFLFDHSNLGS
>tr|G3V336|G3V336_HUMAN Putative E3 ubiquitin-protein ligase UBR7 (Fragment) OS=Homo sapiens OX=9606 GN=UBR7 PE=1 SV=1
MAGAEGAAGRQSELEPVVSLVDVLEEDEELENEACAVLGGSDSEKCSYSQLPDEMLQCVVCEDWFHGRHLGALPPESGDFQEMVCQACMKRCSFLWAYAAQLAVTKLSTEDDGLVRNLDGLGDQEVLKPENGEHQDSTLKEDVPEQGKDDVR
>tr|A0A1W2PRN6|A0A1W2PRN6_HUMAN HCG1807616 OS=Homo sapiens OX=9606 GN=LINC02218 PE=3 SV=1
METGRQAGVSAEMFAMPRGLKGSNKDGLPEDLDGNLEEPRDQEGELRSQDVMDLTEGDKETSASAPPAAKRLKTDTKGKKERKPTVDAEEAQRMTTLLSAMSEEQLARYEVCRQSAFPKARLAALMQSLTGSSVSENVALAMAGLAKVLVGEVVEEALDVCEMWGEMPPLQPKHLREAVRRLKPKGLFPNSNYKKFMF
>tr|M0R0K1|M0R0K1_HUMAN RNA helicase OS=Homo sapiens OX=9606 GN=DDX49 PE=1 SV=1
MAGFAELGLSSWLVEQCRQLGLKQPTPVQLGCLPALLEGRDCLGCAKTGSGKTAAFVLPLLQKLSEDPYGLFCLVLTPTRGPAELNKMAPVQWLTPVLPALWELQGAGLPDRRAVPGPGEASRAERLHHRRWHGHGGPGAGALSETTRGHRHAGAPGRSPAQLQHF
>tr|H3BP26|H3BP26_HUMAN Cadherin-11 (Fragment) OS=Homo sapiens OX=9606 GN=CDH11 PE=4 SV=8
MKENYCLQAALVCLGMLCHSHAFAPERRGHLRPSFHGHHEKGKEGQVLQRSKR
>tr|C9JE35|C9JE35_HUMAN Zinc finger protein 3 (Fragment) OS=Homo sapiens OX=9606 GN=ZNF3 PE=1 SV=1
METQADLVSQEPQALLDSALPSKVPAFSDKDSLGDEMLAAALLKAKSQELVTFEDVAVYFLRKEWKRLEPAQRDLYRDVMLENYGNVFSLDRETRTENDQELSE
>tr|E5RH49|E5RH49_HUMAN Homeobox protein Nkx-2.5 (Fragment) OS=Homo sapiens OX=9606 GN=NKX2-5 PE=1 SV=1
MFPSPALTPTPFSVKDLLNLEQQQRSLAAAGELSARLEATLAPSSCMLAAFKPEAYAGPEAAAPGLPELRAELGRAPSPAKCASAFPAAPAFYPRAYSDPDPAKDPRAEKKAQLAGAARAERFPRGKVRKCCATAGTREWTR
>tr|H0Y8E3|H0Y8E3_HUMAN ATP-binding cassette sub-family A member 2 (Fragment) OS=Homo sapiens OX=9606 GN=ABCA2 PE=1 SV=1
LKTGRSVVLTSHSMEECEALCTRLALMVNGRLRCLGSLQHLKNRFGDGYMLTVRTKSSQSVKDVVRFFNRNFPEAMLKERHHTKVQYQLKSEHLSLAQVFSKMEQVSGVLGLEDYSVSQTTLDNSDNLEQQETEPPSALQSPLGCLLSLLRPRSAPTELRALVADEPEDLDTEDEGLLSFEEERAQLSFNTDTLC
>tr|Q5SNW5|Q5SNW5_HUMAN Methylenetetrahydrofolate reductase (NAD(P)H) (Fragment) OS=Homo sapiens OX=9606 GN=MTHFR PE=1 SV=1
MVNEARGNSSLNPCLEGSASSGSESSKDSSRCSTPGLDPERHERLREKMRRRLESGDKWFSLEFFPPRTAEGAVNLLSRFDRMAAGGPLYLDVTWHPAGDPGSDKETSSMMLASTAVNYCGLETLLHMTCCRQRLEELTGHLH
>tr|V9GYM9|V9GYM9_HUMAN Kinetochore protein Hec1 (Fragment) OS=Homo sapiens OX=9606 GN=NDC80 PE=1 SV=1
CLRQLCEFLTENGYAHNVSMKSLQAPSVKDFLKLFTFLYGFLCPSYELPDTKFEEEVPRLFKDLGYPFALSKSSMYTVGAPHTWPHLVAALVWLLDCLKSLALLPRLECSGMLSAHYNLHLPGSSNSHASASQVARLTGAHHHAQLLFVFSVETACHHVGQADLELLT
>tr|B6ZDN3|B6ZDN3_HUMAN Doublecortin domain-containing protein 1 OS=Homo sapiens OX=9606 GN=DCDC1 PE=1 SV=3
MWPVLPSGQLNEEFDWPLQGLLVPSSPPMKKPLCKTTEPYAPVRLRVLQNGEKNKNRSVTLLGPDLSPGRKTQCTELLNLPSAARRLYNEKGKELFALKDLQRDELVYVSCGELWLNPDLSLAQQKKQLFLRNLESDLAKLQLFCSTHKLEALVLEVQSDLVSGSKLAVHKPVALFGEEKQVTEPEEKQMQEDPLTTENASSELLDSHVRAHLRMKACHTLPRYAWQETSHDFDEDDSLPKKTEKGLFENVEPQKKHSCSPKHSKLHKHCHQQFEYRDGQLLSHAAPQLVLGVQGPNLRSGMEVVLVEKKSDGSHQRWLHQEDSRTFHLVSNPDLVLAVSMTKTRNEVCGYPVLVQKYKPYNNGAANQKWHYMKNLKALVAFHSTALDKELTSANYAGVCTSSVLKEENLDQPGYCYLSPDGKRKTMLCLACGQSMRTEKGLKQLLPGVPFLCLSGTKTQKPFLQGPFKVLSVAEVDLSCDKAEKTLSYYQARLLSLRMKTCTQAASHSGMAATHQKAVKLLAYKNGDGYRNGKLLVAGTFPMLLTECTEQLGLARAASKVYTKDGTPLFTLRDLVLWALDESFLQRDSEKQKQDAAPVGKEQLLVEKNPRMKVKNRLFAKSVTSDSLDGLDKSLLTLLLRNPLALWVSCGEPFLPPNALQKAEKLEKQNWLKKDRLLADLDTMRHKMRQLKGRRVAACQPATMVPTKSPVQPVVVEGGWTEQTQQELKLMELLRHTEAHLSELQEMESKLNFPLATKRLAVKPSNLYKQPNTKRVWLYLNGGRPEDGTYAWGKTLSELLQDCSSRLKMTHPARALYTPSGEPLQSWDDLERDMVLCVSMGHGFKTPKELKQLMELRANYARLRRQQGPQATDLVVSPSTKLLSLAHLHN
>tr|H0YA94|H0YA94_HUMAN Neuron navigator 1 (Fragment) OS=Homo sapiens OX=9606 GN=NAV1 PE=4 SV=1
SAKGQLTNLGLYGQLRHPPACMEAEE
>tr|C9JXS3|C9JXS3_HUMAN Carboxypeptidase B (Fragment) OS=Homo sapiens OX=9606 GN=CPB1 PE=1 SV=1
MLALLVLVTVALASAHHGGEHFEGEKVFRVNVEDENHLNLLRELASTTQLDFWKPDSVT
>tr|H0YLS6|H0YLS6_HUMAN Proteasome subunit alpha type OS=Homo sapiens OX=9606 GN=PSMA4 PE=1 SV=1
MSRRYDSRTTLFSPEGRLYQVEYAMEALGHAGTCLGLLANDGVLLAAERRNLHKLLDEVFFSEKLYKLNEDMACSVAGLTSDANVLTNELRLLAQSGNCNTNKREWKDSNQSSQTKRSGAVDQKT
>tr|A0A087X0H5|A0A087X0H5_HUMAN Growth hormone receptor OS=Homo sapiens OX=9606 GN=GHR PE=1 SV=1
MNWGPTGMDLWQLLLTLALAGSSDAFSGSEATAALLSRAPWSLQSVNPGLKTNSSKEPKFTKCRSPERETFSCHWTDEVHHGTKNLGPLQLFYTRRNTQEWTQEWKECPDYVSAGENSCYFNSSFTSLWLPYCLKLTSNGGTVDEKCFSVDELVQPDPPLALNWTLLNVSLTGLHADLQVRWEAPRNADLQKGWMVLEYELQYKEVNETKWKMMDPLLTTSVPVYSLKVDKEYEVRVRSKQRNSGNYGEFSEVLYVTLPQMSQFTCEEDFYFPWLLLLLFGLFGLTVMLFVFLFSKQQRLKMLLLPPVPVPKLKGLDPDLLKEGKLEEVNTLLALHDSYKPEFHSDDSWVEFLELDLDEPDEKTEESDTDRLLSSDHEKSHSNLGVKDGDSGRTSCCEPDLLETDFNANDLHEGTSEVAQPQRLKGEADLLCLDQKNQNNSPYHDACPATQQPSVLQAEKNKPQPLPTEGAESTHQAAHLQLSNPSSLSNLDFYAQVSDLTPAGSVVLSPGQKNKAGMSQCDMHPEMVSLCQENFLMDNAYFCEADAKKCLPVAPHLKVESHLQPSLNQEDLYLTTESLTTAAGRPGTGEHVPGSEMPVPDYTSLHLVQSPQGLLLNATALPLPDKEFLSSCGYVSTDQLNKLMP
>tr|B7ZC38|B7ZC38_HUMAN Endophilin-B2 OS=Homo sapiens OX=9606 GN=SH3GLB2 PE=1 SV=1
MDFNMKKLASDAGLFFTRAVQFTEEKFGQAEKTELDAHFENLLARADSTKNWTEKLLRQTEVLLQPNPSARVEEFLYEKLDRKVPSRVTNGELLAQYMADAASELGPTTPYGKTLLKVAEAEKQLGAAERDFLHTASLSFLTPLRNFLEGDWKTLSKERRLLQNRRLDLDACKARLKKAKAAEAKATTVPDFQETRPRNYLLSASASALWNDEVDKAEQELRVAQTEFDRQAEVTRLLLEGLSSTHVNHLRCLHEFVKSQTTYYAQCYRHMLDLQKQLGSSQGALFPGTFVGTTEPASPPLSSTSPTTAAATMPVVPSVASLAPPGEASLCLEEVAPPASGTRKARVLYDYEAADSSELALLADELLTVYSLPGMDPDWLLGERGNKKGKVPVTYLELLS
>tr|F5GXT3|F5GXT3_HUMAN Anoctamin OS=Homo sapiens OX=9606 GN=ANO2 PE=1 SV=2
MATPGPRDLPLLPGSPRRLSPQAGSRGGQGPKHGQQCLKMPGPRAPGLQGGSNRDPGQPCGGESTRSSSVLNNYLDANEPVSLEARLSRMHFHDSQRKVDYVLAYHYRKRGVHLAQGFPGHSLALVSNGETGKEPHAGGPGDLELGPLDALEEERKEQREEFEHNLMEAGLELEKDLENKSQGSLFVRLHAPWQVLAREAEFLKLKVPTKKEMYELKAGGSLAKKFSAALQKLSSHLQPRVPEHSNNKMKNLSYPFSREKMYLYNLQEKDTFFDNATRSRLVHELLKRTACSRANNTMGLNSLLANNLYEAAYPLHDGEYDSPEDDMNDRKLLYQEWARYGVFYKFQPLDLLRKYFGEKLGLYFAWLGLYTSFLLPSSVLGVLVFLYGCATLEEDLPSREMCDQQNAFTMCPLCDKSCDYWNLSSACGTAQASHLFDNPATVFFSLFMALWATMFLENWKRLQMRLGYFWDLTGLEEEEVSSQEHSRPEYETKVREKMLKESNQSAVQKLETNTTECGDEDDEDKLTWKDRFPGYLMNFASLLFMLALTFSLVFGVLVYRLTTAAALSLNKATRSNVRVTVTATAVLLNLVVLLLLDELYGAVAKWLTKLEVPKTEQTFEERLLLKAFLLKFVNAYSPLFYVAFFKGRFVGRPGSYVYVFDGYRMEECAPGGCLMELCLQLSLLMLGKQLLQNNLFELGVPKLKKLFRKLKDETEAGETDSAHSKHPEQWDLDYSLEPYTGLTPEYMEMLLQFGFVTLFVASFPLAPVFALLNNVLEVRLDAKKFVTELRRPDAVRTKDLGLWFDLLSGLGKFSVLSNAFVLALTSDFLPRLVYQYSYSHNGTLHGFVNHTLSFFNVSQLKEGTQPENSQFDQEVQFCRFKDYREPPWAPNPYEFSKQYWFLLSARLAFVLLFQNLVMFLSVLVDWMLPDLPTDLSDQLKKEKSLLVDFFLKEEHEKLKLMDEPALRSPGGGDRSRSRAASSAPSGQSQLGSMMSSGSQHTNV
>tr|D6RIX3|D6RIX3_HUMAN H(+)/Cl(-) exchange transporter 3 (Fragment) OS=Homo sapiens OX=9606 GN=CLCN3 PE=1 SV=8
MESEQLFHRGYYRNSYNSLTSASSDEELLDGAGVLMDFQTSEDDNLLDGDTAVGTHYTMTNGGSLNSSTHLLDLLDEPLPGVGTYDDFHTLDWVREKCKDRERHRRLNSKKKESAWEMTKSLYDAWSGWLVVTLTGLA
>tr|B1AKI6|B1AKI6_HUMAN Muscleblind-like protein 3 OS=Homo sapiens OX=9606 GN=MBNL3 PE=1 SV=1
MTAVNVALLRDTKWLTLEVCREFQRGTCSRADADCKFAHPPRVCHVENGRVVACFDSLKGRCTRENCKYLHPPPHLKTQLELNGRNNLLQQKTAAAMFAQQMQLMLQNAQMSSLGSFPMTPSLPANPPMAFNPYLPHPGMGLVPAELVPNTPVLLPGNPPLAMPGAVGPKLMRSDKLEVCREFQRGNCTRGENDCRYAHPTDASMLEASDNTVTLCMDYLKGRCSREKCKYFHPPAHLQARLKAAHHQMNHSAASAMALQPGTLQLLPKRSALEKPNGATPVFNPTVFHCQQALTNLQLPQPAFLPAVPMMHGATPTTVSAATTPATSVPFAAPTTGNQLKF
>tr|E7ESX1|E7ESX1_HUMAN Chordin OS=Homo sapiens OX=9606 GN=CHRD PE=1 SV=1
MPSLPAPPAPLLLLGLLLLGSRPARGAGPEPPVLPLRSEKEPLPVRGAAGCTFGGKVYALDETWHPDLGEPFGVMRCVLCACEAPQWGRRTRGPGRVSCKNLKPECPTPACGQPRQLPGHCCQTCPQERSSSERQPSGLSFEYPRDPEHRSYSDRGEPGAEERARGDGHTDFVALLTGPRSQAVARARVSLLRSSLRFSLSYRRLDRPTRLRFSDSNGSVLFEHPAAPTQDGLVCGVWRAVPRLSLRLLRAEQLHVALVTLTHPSGEVWGPLLRHRALAAETFSALLTLEGPPQQGVGGLTLLTLSDTEDSLHFLLLFRGLLEPRSGGLTQVPLRLQLLHQGQLLRELQANVSAQEPGFAEVLPNLTVQEMDWLVLGELQMALEWAGRPGLRLSGHLAARKSCDVLQSVLCGADALLPVQTGAAGSASLTLLGNGSLLYQVQVVGTSSEVVAMTLETKPQRRDQRTVLCHMAGLQPGGHTAVGLCPGLGARGAHMLLQNELFLNVGTKDFPDGELRGHVAALPYCGHSARHDTLPVPLAGALVLPPVKSQAAGHAWLSLDTHCHLHYEVLLAGLGGSEQGTVTAHLLGPPGTPGPRRLLKGFYGSEAQGVVKDLEPELLRHLAKGMASLMLTTKGSPRGELRGQVHLANQCEVGGLRLEAAGAEGVRALGAPDTASAAPPVVPGLPALAPAKPGGPGRPRDPNTCFFEGQQRPHGARWAPNYDPLCSLCTCQRRTVLCDPVVCPPPSCPHPVQAPDQCCPVCPEKQDVRDLPGLPRSRDPGEGCYFDGDRSWRAAGTRWHPVVPPFGLLKCAVCTCKGGTGEVHCEKVQCPRLACAQPVRVNPTDCCKQCPVGSGAHPQLGDPMQADGPRGCRFAGQWFPESQSWHPSVPPFGEMSCLTCRCGAGVPHCERDDCSLPLSCGSGKESRCCSRCTAHRRPPETRTDPELEKEAEGS
>tr|J3QSH2|J3QSH2_HUMAN Cyclin-L2 (Fragment) OS=Homo sapiens OX=9606 GN=CCNL2 PE=1 SV=8
MATGQVLFQRFFYTKSFVKHSMEHVSMACVHLASKLEEAPRRLRDVLNVFHRLRQLRDKKKPVPLLLDQDYVNLKNQLLKAERRV
>tr|E9PCY5|E9PCY5_HUMAN DNA topoisomerase 2 (Fragment) OS=Homo sapiens OX=9606 GN=TOP2B PE=1 SV=1
MAKSGGCGAGAGVGGGNGALTWVNNAAKKEESETANKNDSSKKLSVERVYQKKTQLEHLLLRPDTYLGSVEPLTQFMWVYDEDVGMNCREVTFVPGLYKLFDELLVNAADNKQRDKNMTCLKVSLDPESNLLSLWNNGKGLPVVEHKVEKVYVPALLFGQLLTSSNYDDDEKKVTGGRNGYGAKLCNLFSTKFTVETACKEYKHSFKQTWMNNMMKTSEAKLKHFDGEDYTCLTFQPDLSKFKMEKLDKDLVALMTRRAYDLAGSCRGVKVMFNGKKLPVNGFRSYVDLYVKDKLDETGVALKVLHELANERWDVCLTLSEKGFQQLSFVNSLATTKGGRHVDYVVDQVVGKLLEVVKKKNKAGVSVKPFQVKNHLWVFLNCLLENPTFDSQTKENMTLQPKSFGSKCQLSEKFFKAASNCGLVESLLNWVKFKAQTQLNKKCSSVKYSKLKGLPKLDDANDAGGKHSLECTLLLTEGDSAKSLAVSGLGVLGRDRYGVFPLRGKLLNVREASHKQLMENAELNNLLKLVGLQYKKSYDDAESLKTLRYGKLMLMTDQDQDGSHLKGLLLNFLHHNWPSLLKHGFLEEFLTPLVKASKNKQELSFYSLPEFDEWKKHLENQKAWKLKYYKGLGTSTAKEAKEYFADMERHRLLFRYAGPEDDAALTLAFSKKKLDDRKEWLTNFMEDRRQRRLHGLPEQFLYGTATKHLTYNDFLNKELLLFSNSDNERSLPSLVDGFKPGQRKVLFTCFKRNDKREVKVAQLAGSVAEMSAYHHGEQALMMTLVNLAQNFVGSNNLNLLQPLGQFGTRLHGGKDAASPRYLFTMLSTLARLLFPAVDDNLLKFLYDDNQRVEPEWYLPLLPMVLLNGAEGLGTGWACKLPNYDARELVNNVRRMLDGLDPHPMLPNYKNFKGTLQELGQNQYAVSGELFVVDRNTVELTELPVRTWTQVYKEQVLEPMLNGTDKTPALLSDYKEYHTDTTVKFVVKMTEEKLAQAEAAGLHKVFKLQTTLTCNSMVLFDHMGCLKKYETVQDLLKEFFDLRLSYYGLRKEWLVGMLGAESTKLNNQARFLLEKLQGKLTLENRSKKDLLQMLVQRGYESDPVKAWKEAQEKAAEEDETQNQHDDSSSDSGTPSGPDFNYLLNMSLWSLT
>tr|A0A087X0R0|A0A087X0R0_HUMAN Lysine-specific demethylase 6A OS=Homo sapiens OX=9606 GN=KDM6A PE=1 SV=2
MKSCGVSLATAAAAAAAFGDEEKKMAAGKASGESEEASPSLTAEEREALGGLDSRLFGFVRFHEDGARTKALLGKAVRCYESLLLKAEGKVESDFFCQLGHFNLLLEDYPKALSAYQRYYSLQSDYWKNAAFLYGLGLVYFHYNAFQWALKAFQEVLYVDPSFCRAKELHLRLGLMFKVNTDYESSLKHFQLALVDCNPCTLSNAELQFHLAHLYETQRKYHSAKEAYEQLLQTENLSAQVKATVLQQLGWMHHTVDLLGDKATKESYALQYLQKSLEADPNSGQSWYFLGRCYSSLGKVQDAFLSYRQSLDKSEASADTWCSLGVLYQQQNQPMDALQAYLCAVQLDHGHAAAWMDLGTLYESCNQPQDALKCYLNATRSKSCSNTSALAARLKYLQAQLCNLPQGSLQNKTKLLPSLEEAWSLPLPAELTSRQGAMNTAQQACKPHHPNTEPVLGLSQTPLSQQSLPLHMLPSSQVDDLSSPAKRKRTSSPTKNTSDNWSGGHAVSHPPVQQQAHSWCLTPQKLQHLEQLRANRNNLNPAQKLMLEQLESQFVLMQQHQMRPTGVAQVRSTGLPNGPTADSSLPTNSVSGQQPQLALTRVPSVSQPGVRPACPGQPLANGPFSAGHVPCSTSRTLGSTDTLLLGNNHLTGSGSNGNVPYLQRNALTLPHNRTNLTSSAEEPWKNQLSNSTQGLHKGQSSHSAGPNGERPLSSTGPSQHLQAAGSGLQNQNGHPTLPSNSVTQGAALNHLSSHTATSGGQQGLTLTKESKPSGNLLTVPETSRHTGETPNSTASVEGLPNHVHQMTADAVCSPSHGDSKSPGLLSSDNPQLSALLMGKANNNVGTGTCDKVNNLHPAVHTKTDNSVASSPSSALSTATPSPKSTEQTTTNSVTSLNSPHSGLHTLNGEGMEESQSPMKTDLLLVNHKPSPQLLPSMSVSLYPSSAEVLKACRNLGKNGLSNSSLLLDKCPPPRPPSSPYPPLPKDKLNPPTPSLYLENKRDAFFPPLHQFCTNPNNPVTVLRGLAGALKLDLGLFSTKTLVEANNEHMVEVRTQLLQPADENWDPTGTKKLWHCESNRSHTTLAKYAQYQASSFQESLREENEKRSHHKDHSDSESTSSDNSGRRRKGPFKTLKFGTNLDLSDDKKWKLQLHELTKLPAFVRVVSAGNLLSHVGHTLLGMNTVQLYMKVPGSRTPGHQENNNFCSVNLNLGPGDCEWFVVPEGYWGVLNDFCEKNNLNFLMGSWWPNLEDLYEANVPVYRFLQRPGDLVWLNAGTVHWVQALGWCNNLAWNVGPLTACQYKLAVERYEWNKLQSVKSLVPMVHLSWNMARNLKVSDPKLFEMLKYCLLRTLKQCQTLREALLAAGKELLWHGRTKEEPAHYCSLCEVEVFDLLFVTNESNSRKTYLVHCQDCARKTSGNLENFVVLEQYKMEDLMQVYDQFTLAPPLPSASS
>tr|F5H5Y9|F5H5Y9_HUMAN Cytochrome b ascorbate-dependent protein 3 (Fragment) OS=Homo sapiens OX=9606 GN=CYB561A3 PE=4 SV=1
MVSGRFYLSCLLLGSLGSMCLLFTLYWMQYWRGGFAWNGSLYMFNWHPVLMVAGMVVFYGGASLVYRLPQSWVGPKLPWKLLHAALHLMAFVLTVVGLVAVFTFHNHGRTANLYS
>tr|A0A087WTA1|A0A087WTA1_HUMAN Contactin-associated protein-like 4 OS=Homo sapiens OX=9606 GN=CNTNAP4 PE=1 SV=1
MGSVTGAVLKTLLLLSTQNWNRVEAGNSYDCDDPLVSALPQASFSSSSELSSSHGPGFARLNRRDGAGGWSPLVSNKYQWLQLDLGERMEVTAVATQGGYGSSNWVTSYLLMFSDSGWNWKQYRQEDSLWGFSGNANADSVVYYRLQPSLKARFLRFLPLEWNPKGRLGMRLEVFGCAYRSEVVDLDGKSSLLYRFDQKSLSPLKDLLSLKFKTMQSDGLLLHREGPNGDHLTLQLRRARLFLLLNSGEAKLPSTSTLVNLTLGSLLDDQHWHSVLLQRLGKQVNFTVDEHRHHFHARGEFNLMNLDYEGNVSFSCSQPQSMPVTFLSSRSYLALPDFSGEEEVSATFQFRTWNKAGLLLFSELQLLSGGLLLFLSDGKLKSNLYQPGKLPSDLTAGVELNDGQWHSVSLSAKKNHLSVAVDGQMASAAPLLGPEQLYSGGTYYFGGCPDKSFGSKCKSPLGGFQGCMRLLSLSGKVVDLLSVQQGSLGNFSDLQLDSCGLSDRCLPNYCEHGGECSQSWSTFHCNCTNTGYRGATCHNSLYEQSCEAYKHRGNTSGFYYLDSDGSGPLEPFLLYCNMTETAWTLLQHNGSDLTRVRNTNPENPYAGFFEYVASMEQLQATLNRAEHCEQEFTYYCKKSRLVNKQDGTPLSWWVGRTNETQTYWGGSSPDLQKCTCGLEGNCLDSQYYCNCDADRNEWTNDTGLLAYKEHLPVTKLVLTDTGRLHSEAAYKLGPLLCQGDRSFWNSASFDTEASYLHFPTFHGELSADVSFFFKTTASSGVFLENLGLADFLRLELRSPTVVTFSFDVGNGPFELSVQSPTHFNDNQWHHVRVERNMKEASLQVDQLTPKTQPAPADGHVLLQLNSQLFVGGTATRQRGFLGCLRSLQLNGMTLDLEERAQVTPEVQPGCRGHCSSYGKLCRNGGKCRERPLGFFCDCTFSAYTGPFCSNELSAYFGSGSSVLYNFQENYLLSKNSSSHAASFHGDMKLSREMLKFSFRTTRTPSLLLFVSSFYKEYLSVLLAKNGSLQLRYKLNKYQEPDVVNFDFKNMADGQLHHLMLNREEGVVFLELDDNRRRQVHLSSGTEFSAVKSLVLGRLLEHSDVDQDTALAGAQGFTGCLSAVQLSHVAPLKAALHPSHPDPVTVTGHVTESSCMAQPGTDATSRERTHSFADHSGTLDDREPLANALKSDSAVLGGLLAVVLFLLLCLTALAVRLYQQKRLYKRSEAKRSENVDSAEAVLKSELNLQNAVNENQKEYFF
>tr|D6R907|D6R907_HUMAN Epsin-3 OS=Homo sapiens OX=9606 GN=EPN3 PE=4 SV=2
MTTSALRRQVKNLVHNYSEAELKWPSPKSWACCGGGSMTAARTGGTCTRL
>tr|A0A6Q8PG12|A0A6Q8PG12_HUMAN Coiled-coil and C2 domain-containing protein 2A OS=Homo sapiens OX=9606 GN=CC2D2A PE=4 SV=1
MNPREEKVKLLTEEFLENDEDADMGRQNKNSKVRRQPRKKQPPTAVPKEMVSEKSHLGNPQEPVQEEPKTRLLSMTVRRGPRSLPPLPSTSRTGFAEFSMRGRMREKLQAARSKAESALLQELPTPRPRRLRSPSKKELETEFGTEPGKEVERTQQEVDSQSYSRVKFHDSARKLKPKPQVPPGFPSAEEAYNFFTFNFDPEPEGSEEKPKARHRAGTNQEEEEGEEEEPPAQGGGKEMVFNLRMVMRCGWRARRKKLMSLQERKWLRRNLPPPGE
>tr|A0A0A0MTC1|A0A0A0MTC1_HUMAN E3 ubiquitin-protein ligase RNF213 OS=Homo sapiens OX=9606 GN=RNF213 PE=1 SV=1
MECPSCQHVSKEETPKFCSQCGERLPPAAPLADSENNNSTMASASEGEMECGQELKEEGGPCLFPGSDSWQENPEEPCSKASWTVQEGATSEVLVDAAVDLLSDEWEAANALPSKRRKQDAAPLEAASVPSADCEQSKKKKRKKKKKGNKSASSELASLPLSPASPCHLTLLSNPWPQDTALPHSQAQQSGPTGQPSQPPGTATTPLEGDGLSAPTEVGDSPLQAQALGEAGVATGSEAQSSPQFQDHTEGEDQDASLPSGGRGLSQEGTGPPTSAGEGHSRTEDAAQELLLPESKGGSSEPGTELQTTEQQAGASASMAVDAVAEPANAVKGAGKEMKEKTQRMKQPPATTPPFKTHCQEAETKTKDEMAAAEEKVGKNEQGEPEDLKKPEGKNRSAAAVKNEKEQKNQEADVQEVKASTLSPGGGVTVFFHALLSLHFPFNPDLHKVFLRGGEEFGESKWDSNLCELHYTRDLGHDRVLVEGLVCLSKKHLDKYLPYKYVLYNGESFEYEFLYKHQQKKGEYVNRCLFLKSSLLGSGDWHQYYDLVYMKPHGRLQKVMNHLTDGPRKDLVKGKQLAAALMLDSTFSLLQTWDTLNLNSFFTQFEQFCFVLQQPMLYEGQAQLWTDLQYREKEVKRYLWQHLKKHVVPLPDGKSTDFLPVDCPVRSKLKTGLLVLFVVEKLELLLEGSLDWLCHLLTSDASSPDEFHRDLSHLLGLPQSWRLYLVNLCQRCMDTRTYTWLGALPVLHCCMELAPRHKDAWRQPEDTWAALEGLSFSPFREQMLDTSSLLQFMREKQHLLSLDEPLFRSWFSLLPLSHLVMYMENFLEHLGRFPAHLLDCLSGLYYRLPGLEQVLNTQDVQDVQNVQNLLEMLLRLLDTYRDKLPEEALSPSYLTVCLKLHEALCSSTKLLKFYELPALSAELVCRMLRLLSLVDSAGQRDETGNNSVQTVFQGTLAATKRWLREVFTKNMLTSSGASFTYVKELEVWRRLVELQFPAEHGWKESLLGDMEWRLTKEEPLSQLTAYCNSCWDTKGLEDSVAKTFEKCLLEAVSSACQSQTSLLQGFSYSDLRKFGLVLSAVLTKSWPRTADNFDDLLKHLLTLADVKHVFRLCGTDEKLLANVTEDAKRLLAVADSVLTKVVGDLLSGTLLVGQLELLLKHKNQFLDLWQLREKSLSPQDEQCAVEEALDWRREELLLLKKEKRCVDSLLKMCGNVKHLLQVDFGVLAVRHSQDLSSKRLNDTVTVRLSTSSNSQRATHYHLSSQVQEMAGKLDLLRDSHLFQLFWREAAEPLSEPKEDQEAAELLSEPEEESERHLLELEEVYDYLYQPSYRKFLKLHQDLKSGEVTLAELDVLFKDFVNKYTDLDSELKLMCTVDHQDQRDWLKDRVEQLKEYHHLHQAVHAAKVLLQVKESLGLNGDFSVLNTLLNFTDNFDDFRRETLDQLNQELLQAKKLLQDLSEARCKGLQALSLRKEFLCWVREALGGLNELKVFVDLASLSAGENDLDVDRVACFHDAVQGYASLLFKLDPSVDFSAFMKHLKKLWKALDKDQYLPRKLCDSARNLEWLKTVNESHGSVERSSLTLATALNQRGLYVLQAPKGGQKLSPDTVLHLLLPESPGSHEESREYSLEEVKELLNKLMLMSGKKDRNNTEVERFSEVFCSVQRLSQAFLDLHSAGNMLFRTWLAMAYCSPKQGVSLQMDFGLDLVTELKEGGDVTELLAALCRQMEHFLDSWKRFVTQKRMEHFYLNFYTAEQLVYLSTELRKQPPSDAALTMLSFLKSNCTLRDVLRASVGCGSEAARYRMRRVMEELPLMLLSEFSLVDKLRLLMEQSMRCLPAFLPDCLDLETLGHCLAHLAGMGGSPVERCLPRGLQVGQPNLVVCGHSEVLPAALAVYMQTPSQPLPTYDEVLLCTPATTFEEVALLLRRCLTLGSLGHKVYSLLFADQLSYEVARQAEELFHNLCTQQHREDYQLVMVCDGDWEHCYLPSAFSQHKVFVTPQAPLEALQAYLAGHYRVPKQTLSAAAVFNDRLCVGLVASERAGVGKSLYVKRLHDKMKMQLNVKNVPLKTLRLLDPQVDESRVLGALLPFLDAQYQKVPVLFHLDVTSSVQTGLWVFLFKLLLLQYLMDLNGKMWLRNPCHLYLVELLERRTSVPSRSSSALRTRVPQFSFLDLFPKVTCRPPKEVLDMELSALRSDTEPGMDLWEFCSETFQRPYQYLRRFNQNQDLDTFQYQEGSVEGTPEECLQHFLFHCGVLNPSWSELRNFARFLNYQLRDCEASLFCNPSFLGDTLRGFKKFVVTFMLFMARDFATPSLHTSDQSPGKHMVTMDGVREEDLAPFSLRKRWESEPHPYVFFNDDHTTMTFLGFHLQPNLNGSVDALSHLTGKVLKRDVMTRDLYQGLLLQRVPFNVDFDKLPRHKKLERLCLTLGLPQATDPDKTYELTTDNMLKLLALEMRFRCGLPVLLMGETGCGKTRLLKFLSDLRRGGTNADTLKLVKVHGGTTADMLYSRVREAENVAFANKDQHQLDTLLFFDEANTTEALSCLKEVLCDHMVDGQPLAEDSGLHLLAACNPYRKHSEEMLCRLESAGLGYRVSMEETADRLGSLPLRQLVYRVHALPPSLLPLVWDFGQLSDVAEKLYLQQLVQRLVESLSLDENGTRVLTEVLCASQGFMRKTEDECSFVSLRDVERCVKVFRWFHEHSAMLLAQLNAFLSKSSVSKNHTERDPVLWSLMLALGVCYHASLEKKDSYRKALARFFPKPYDDSRLLLDELTRAQDLFLDGVPLRKTLAKNLALKENVFMMVVCLELKLPLFLVGKPGSSKSLAKTLVADAMQGPAAYSDLFRSLKQVHLVSFQCSPHSTPQGLLSTFRQCARFQQGKDLQQYVSVVVLDEVGLAEDSPKMPLKTLHPLLEDGCLEDDPAPHKKVGFVGLSNWALDPAKMNRGLFVSRGSPNETELLESAKGLCSSDLLVQDRVQGYFASFAKAYETVCKRQDKEFFGLRDYYSLLKMVFAAAKASNRKPSPQDLAQAVLRNFSGKDDLQALDLFLANLPEAKCSEEVSPMQLLKQNLFGPSQKVPGGEQEDAESRYLLVLTKNYVALQLLQQTFFEGDQQPELLFGSGFPKDQEYTQLCRNLNRVKLCMETGKMVLLLNLQNLYESLYDALNQYYVHLGGQKYVDLGLGTHRVKCRVHPNFRLLVLEEKDVVYKHFPLPLLNRLEKHYLDLNTVLEKWQKSLVEELCAWVEKFLNVKAHHFQKRHKYSPSDVFLGYHSDACASVVLQVLERQGPRALTEELHQKVSEEAKSLLLNCATPDAVVRLSAYSLGGFAAEWLSQEYFHRQRHNSFADFLQAHLHTADLERHALFTELTTFSRLLTSHDCELLESEVTGRAPKPTLLWLQQFDTEYSFLKEVRNCLTNTAKCKLLLFQTDFEDGLRSAQLLASAKYSVLNELNKLRENEDRLFVYFLTKLSRVGRGTAYVGFHGGLWQSVHLDDLRRSTLMVSDVTRLQHVTLSQLFAPGDLPELGLEHRAEDGHEEAMETEASTSGEVAEVAEEAMETESSEKVGKETSELGGSDVSLLDTTRLLRSCVQSAVGMLRDQNESCTRNMRRVVLLLGLLNEDDACHASFLRVSKMRLSVFLKKQEESQFHPLEWLAREACNQDALQEAGTFRHTLWKRVQGAVTPLLASMLSFLDRDGNLELLTRPDTPPWARDLWMFLFSDTMLLNLPLVMNNERHKGEMAYLVVQNHMNLSENASNNVPFSWKLKDYLEELWVQAQYLTDAEGLPKKFVDLFQQTPLGRFLAQLHGEPQQELLQCYLKDFLLLTMRVSTEEELKFLQMALWSCTRKLKAASEAPEEEVSLPWVHLAYQRFRSRLQNFSRLLTLYPQVLHSLMEARWNHELAGCEMTLDAFAAMACTEMLTRNTLKPSPQAWLQLVKNLSMPLELLCSDEHMQGSGSLAQAVLREVRAQWSRLFSTALFVEHVLLGTESRVPELQGLVTEHVFLLDKCLRENSDVKTHGPFEAVMRTLCECKETASKTLSRFGLQPCSLCLGDAKDPVCLPCDHVHCLRCLRAWFASEQMLCPYCLTALPDEFSPAVSQAHREALEKHARFRQMCNSFFVDLVSTLCFKDNAPPEKEVLESLLSLLFVQKGRLRDAAQRHCEHTKSLSPFNDVVDKTPVLRSVLLKLLLKYSFHDVKDYLQEYLTLLKKKAFLTEDKTELYMLFLNCLEDSLLEKTSAYSRNDELNHLEEEGRFLKAYSPASRGREPANEASVEYLQEVARLRLCLDRAADFLSEPEGGPEMAKEKQCYLQQVKQFCLRVENDWHRVYLVRKLSSQRGMEFVQGLSKPGRPHQWVFPKDVVKQQGLRQDHPGQMDRYLVYGDEYKALRDAVAKAVLECKPLGLKTALKACKTPQSQQSAYFLLTLFREVALLYRSHNASLHPTPEQCEAVSKFLGECKLLSPPDLSRFATSLVDNSVPLLRAGPSDSNLDGTVTEMALHAAAVLLCGQNELLEPLKNLAFSPATMAHAFLPTMPEDLLAQARRWKGLERVHWYTCPNGHPCSVGECGRPMEQSLCLDCHAPLGGLDHKPRDGFHLVKDKADRTQTGHVLGNPQRRDVVTCDRGLPPVVFLLLRLLTHLALLLGASQSSQALLNLLKPPVRDPKGFLQQHLLKDLEQLAKMLGHSADETLGVVHLVLRRLLQEQHQLSSRRLLNFDTELSTKEMRNNWEKELAAVLSPELEHLDKTLPTMNNLLSQDKRLSSNPVAKLLYGDPVTFLPHLPRKSVVHCSKLWSCRKRLTVEYLQHLVEQKNGKERVPLLWHFLQKEAELRLVKFLPELLALQRDLVKQFQNVQQVEYSSLRGFLSKHSSDGLRQLLHNRLTVFLSTWNKLRRSLETNGELNLPKDYCSTDLDLDTEFELLLPRRRGLGLCATALVSYLLRLHNELVYAVEKLSKENNSYSVDAAEVTELHVLSYEVERDLTPLLLSNCQYQVEEGRETVQEFDLEKLQRQLVSRFLQGKPRLSLKGLPTLVYRHDWNYEHLFMDLKNKMAQDSLPSSVLSALSGQLQSYSDACEVLSVVEVTLGFLSTAGGDPNMQLNVYTQDLLQMGDQTLHVLKALNRCQLKHTLALWQFLSAHKSEQLLRLHKEPFGELSSRYKADLSPENAKLLSTFLNQTGLDAFLLELHEMLLLKLKNPQTQTEERFRPQWSLRDTLVSYMQTKESELLPEMASQFPEELLLASCVSVWKTAAVLKWNREMR
>tr|E5RFI5|E5RFI5_HUMAN Caspase recruitment domain-containing protein 8 OS=Homo sapiens OX=9606 GN=CARD8 PE=1 SV=1
MEKKECPEKSSSSEEELPRRDSGSSRNLDASKLLRLQGSRKLLVDNSLRELQYTKTGLFFQAEACVTNDTVYRELPCVSETLCDLSHFFQEDDETEAEPLLFRAVPECQLSGGDLPRRHLLRRESNSFLLCF
>tr|J3KN36|J3KN36_HUMAN Nodal modulator 3 OS=Homo sapiens OX=9606 GN=NOMO3 PE=1 SV=1
MLVGQGAGPLGPAVVTAAVVLLLSGVGPAHGSEDLVVGCGGFVKSDVELNYSLLELKLYTKHGTLKYQTDCAPNNGYFMLPLYDKGDFLLKLEPPLGWSFEPTTVELHVDGVSDLCTKGGDLNFVFTGFSVNGKVLSKGQPLGPAGVQVSLRNTGTEAKLQSTVTQPGGKFAFFKVLPGDYELLATHPTWALKEASTTVRVTNSNANAASPLLVAGYNVSGSVRSDGEPMKGVKFLLFSSLVTKEDVLGCNVSPVPGFQPQDESLVYLCYTVSREDGSFSFYSLPSGGYTVLPFYRGERLTFDVAPSRLDFTVEHDSLKLEPVFHVMGFSVTGRVLNGPEGDGVPEAVVTLNNQLKVKTKADGSFRLENLTTGTYTLHAQKEHLYFETVTLKLAPNTPQLADLVATGFSVCGQLSLLRFPDTVKQMNKYKVVLSSQDKDKSLVTVETDAHGSFCFKANPGTYKVQVMVPEAETRAGLTLKPQTFPLTVTDRPVMDVAFVQFLASVSGKVSCLDTCGDLLVTLQSLSRQGEKRSLQLSGKVNAMTFTFDNVLPGKYKLSLMHEDWCWKNKSLEVEVLEDDVSAVEFRQTGYMLRCSLSHALTLEFYQDGNGRENVGLYNLSKGVNRFCLSKPGVYKVTPRSCHRFEQAFYTYDTSSPSLLTLTALRHHVLGTLTTDKMMDVTVTLKSSLDSEPALVLGPLKSVQELRREQQLAELEARRQEREKNGNEEGEERMTKPPVQEMVDELQGPFSYDFSYWARSGEKLTVTPSSKELLFYPPSMEAVVSGESCPGKLLELHGKAGLFLEGQLHPELEGVELVLSEKGASSPLLTVFTDDKGAYSVGPLHSDLEYTVTSQKEGYVLTAVEGTLGDFKAYALAGVSFELKAEDDQPLPGVLLSLSGGLFRSNLLTQDNGLLTFSNLSPGQYYFKPMMKEFRFEPSSQMLEVQEGQNLKLTLTGYRTAYSCYGTVSSLNGEPEQGVAMEAVGQNDCSLYGEDTVTDEEGKFRLRGLLPGCVYHVQLKAEGNDHLERALPHHRVLEVGNNDLDDVNLLVFRQLNQFDLSGNVLTSSEYLPTLWVKLYKSENLDNPLQTVSLGQSLFFHFPPLLRDGENYVVLLDSTLPRSQYDYLLPQVSFTAVGYHKHLTLLFNPTRKLPEQDLAQGSYLALPLTLLVLLAGYNHDKLLPLLLQLTSRLQGVGALGQAASDNSGPEDAKRQAKKQKTRRTLRLQEEFQLMWCLVPWRGTLGLHLFSSLPFASELLLETTATCLHY
>tr|H3BT01|H3BT01_HUMAN Differentially-expressed in FDCP 8 homolog (Fragment) OS=Homo sapiens OX=9606 GN=DEF8 PE=1 SV=1
MALLSLRAPGPWQAMQAHLNPFNKQSGPRQHEQGPGEEVPDVTPEEALPELPPGEPEFRCPERVMDLGLSEDHFSRPVGLFLASDVQQLRQALEECKQVLLELPEQSEKQKDAVVRLLHLRLKLQELKDPNEDEPN
>tr|U3KQ97|U3KQ97_HUMAN Nuclear pore complex protein Nup205 (Fragment) OS=Homo sapiens OX=9606 GN=NUP205 PE=1 SV=8
XSQKLMAGFVECLDCEDAEEFVRLEEGSELEKKLVALRHETRLHLLNLLLTSLECNPPNLALYLLGFELKKPVSTTNLQDPGVLGCPRTCLHALLNLLEKGTEGRTGPVAVRESPQLAELCYQLCACSDTSGPTMRYLRTSQDFLFSQLQYLPFSNKEYELSMLNQMSWLMKTASLELRVTSLN
>tr|C9JXX4|C9JXX4_HUMAN Insulin-like growth factor-binding protein 5 (Fragment) OS=Homo sapiens OX=9606 GN=IGFBP5 PE=1 SV=1
MVLLTAVLLLLAAYAGPAQSLGSFVHCEPCDEKALSMCPPSPLGCELVKEPGCGCCMTCALAEGQSCGVYTERCAQGLRCLPRQDEEKPLHALLHGRGVCLNEKSYREQVKLGCAPGGQRHLCFSLYYSPHPKLPSPGLWPCAPWPTGADPPAPSPAERDSREHEEPTTSEMAEETYSPKLFRPKHTRLSELKAEAVKKDRRKKLTQSKFVGGAENTAHPRLLSAPEMRQESE
>tr|H3BTG8|H3BTG8_HUMAN von Willebrand factor A domain-containing protein 3A (Fragment) OS=Homo sapiens OX=9606 GN=VWA3A PE=4 SV=1
LPDQDMPTLSAYMAEACGGCDLQLNVCLFYVGEPKMDTTPPARYASHTDTAAAYKEVTRAAGGRFHWFGDTGLYESDDLNSLMSEMEKALNYSQKCAFLMASLKNHSGKVLGSSALPKEKPKTLQLRSQPKKLCPPRPTVPLGARMV
>tr|H0YDD8|H0YDD8_HUMAN 60S acidic ribosomal protein P2 (Fragment) OS=Homo sapiens OX=9606 GN=RPLP2 PE=1 SV=1
XGGNSSPSAKDLKKLLDSVLSELNGKNLEDVLAQGLGKLASVPAGGAVAVSAAPGSAAPAAGSAPAAAEEKKDEKKEESEESDDDMGFGLFD
>tr|H0YIK4|H0YIK4_HUMAN Two pore calcium channel protein 1 (Fragment) OS=Homo sapiens OX=9606 GN=TPCN1 PE=1 SV=1
XLLAVVFDTFNDLEKRKFKSLLLHKRTALQHAYRLLLSQRRPAGLSYRQFEGLMRFYKPRMSARERYLTFKALNQNNTPLLSLKDFYDLYEVAALKWKAKKNREHWFDELPRTALLLFKGLNLLVKSKAFQYFMYLVVAVNGVWLLVETFMLKVYGVELFLKVAGLGPVEYLSSGWNLFDFSVTVFAFLGLLALALNMEPFYFL
>tr|A0A1B0GUY6|A0A1B0GUY6_HUMAN Chloride channel protein 2 (Fragment) OS=Homo sapiens OX=9606 GN=CLCN2 PE=1 SV=1
XPRALQYEQTLMYGRYTQDLGAFAKEEAARLRLGGPEPWKGPPSSRAAPELLEYGRSRCARCRVCSVRCHKFLVSRVGEDWLFLVLLGLLMALVSWVMDYALAACLQAQQWMSRGLNTSLLLQYLAWVTYPVVLLTFSAGFTQLLAPQAVGSGLPEMKTLLRGVVLKEYLTLKTFLAKVLGLTCALGSGMPLGKENESRNTEMLAAACAVGVGCCFAAPLGGVLFSLEVTSTFFAVRNYWRGFFAATFSAFLFRVLAVWNRDEETLTALFKTRFRLDFPFDLQELPAFAVLGLASGFGGALFVYLNRKLVQVMRKQKTLNRFLMRKRLLFPALVTLLLSTLTFPPGFGQFMAGQLSQKETLVTLFDNRTWVRQGLVEELEPPSTSQAWNPPRANVFLTLVLFLLMKHLGVWWVKAWLPGSQMEFLRTAAPTGLCLGATLWSGQLRWQER
>tr|A0A0U1RQY8|A0A0U1RQY8_HUMAN P-type Cu(+) transporter OS=Homo sapiens OX=9606 GN=ATP7B PE=1 SV=1
MPEQERQLTAREGASRKLLSKLSLPTRAWEPAMKKSFAFDNVGYEGGLDGLGPSSQVATSTVRLLGMTCQSCVKSLEDRLSNLKGLLSMKVSLEQGSATVKYVPSVVCLQQVCHQLGDMGFEASLAEGKAASWPSRSLPAQEAVVKLRVEGMTCQSCVSSLEGKVRKLQGVVRVKVSLSNQEAVLTYQPYLLQPEDLRDHVNDMGFEAALKSKVAPLSLGPLDLERLQSTNPKRPLSSANQNFNNSETLGHQGSHVVTLQLRLDGMHCKSCVLNLEENLGQLLGVQSLQVSLENKTAQVKYDPSCTSPVALQRALEALPPGNFKVSLPDGAEGSGTDHRSSSSHSPGSPPRNQVQGTCSTTLLALAGMTCASCVHSLEGMLSQLEGVQQLSVSLAEGTATVLYNPSVLSPEELRAALEDMGFEASVVSESCSTNPLGNHSAGNSMVQTTDGTPTSVQEVAPHTGRLPANHAPDLLAKSPQSTRAVAPQKCFLQLKGMTCASCVSNLERNLQKEAGVLSVLVALMAGKAELKYDPEVLQPLELAQFLQDLGFEAAVMEDYAGSDGNLELTLTGMTCASCVHNLESKLTRTNGLTYASVALATSKALVKFDPELLGPRDLLKLLEELGFHASLAQRNPNAHHLDHKMELKQWKKSFLCSLVFGLPVMALMLYMLLPSNEPHQSMVLDHNLLPGLSLLNLLFFLLCTFVQSKTSEALAKLMSLQATEATVVTLGEDNLLLREEQVPMELVQRGDLVKVVPGGKFPVDGKVLEGNTMADESLLTGEAMPVTKKPGSTVLAGSLNAHGSVLLKATHVGNDTTLAQLVKLVEEAQMSKAPLQQLADRFSGYFVPFLLLMSTLTLVVWLVLGFLDFGVVQRYFPGGCWQMRTPTSTSPRQR
>tr|A0A6Q8PH75|A0A6Q8PH75_HUMAN Interferon-related developmental regulator 1 OS=Homo sapiens OX=9606 GN=IFRD1 PE=4 SV=1
MPKNKKRNTPHRGSSAGGGGSGAAAATAATAGGQHRNVQPFSDEDASLETMSHCSGYSDPSSFAEDGPEVLDEEGTQEDLEYKLKGLLDLTLDKSAKTRQAALEGLKNALASKMLYEFLLERRMTLTDSLERCLKKGKSDEQRAAAALASVLCLQLGPGLESEELLKTLGPLLKKLLCDGSASMQARQTCATCFGVCCFLATDDLTELYSTLECLENLFTKSYLKEKDTTVLCSTPNTVLHLSSLLAWTLLLTLCPLNEVKKKLEMHFHKLPSLLSCDDVNMRLAAGESLALLFELARGLESDFFYEDMESLTQMLRALATDGNKHRAKVDKRKQRSVFRDVLRAVESMVG
>tr|A0A6Q8PHD2|A0A6Q8PHD2_HUMAN Uncharacterized protein OS=Homo sapiens OX=9606 PE=4 SV=1
MPKNKKRNTPHRGSSAGGGGSGAAAATAATAGGQHRNVQPFSDEDASLETMSHCSGYSDPSSFAEDGPEVLDEEGTQEDLEYKLKGLLDLTLDKSAKTRQAALEGLKNALASKMLYEFLLERRMTLTDSLERCLKKGKSDEQRAAAALASVLCLQLGPGLESEELLKTLGPLLKKLLCDGSASMQARQTCATCFGVCCFLATDDLTELYSTLECLENLFTKSYLKEKDTTVLCSTPNTVLHLSSLLAWTLLLTLCPLNEVKKKLEMHFHKLPSLLSCDDVNMRLAAGESLALLFELARGLESDFFYEDMESLTQMLRALATDGNKHRAKVDKRKQRSVFRDVLRAVEERDFPTETLKFGPERMYLDCWVKKHTYDTFKEVLGSGMQYHLQSNEFLRNVFELGPPVMLDAATLKTMKLSRFERGQ
>tr|D6RFG5|D6RFG5_HUMAN Annexin (Fragment) OS=Homo sapiens OX=9606 GN=ANXA3 PE=1 SV=1
MASLWVGHRGTVRDYPDFSPSVDAEALQKALRGLGTDEKMLLSLLTERSNAQRQLLVKEYQAAYGKELKDDLKGDLSGHFEHLMVALVTPPAVFDAKQLKKSMKGAGTNEDALLELLTTRTSRQMKDLSQAYYTVYKKSLGDDLSSETSGDFRK
>tr|D6RI06|D6RI06_HUMAN Ubiquitinyl hydrolase 1 (Fragment) OS=Homo sapiens OX=9606 GN=OTUD4 PE=1 SV=1
MACLHYLRENREKFEAFLEGSFEEYLKRLENPQEWVGQVELSALSLMYRKDFLLYREPNVSPSQVTENNFPEKVLLCFSNGNHYDLVYPLKYKESSAMCQSLLYELLYEKVFKTDVSKLVMELDTLEVADEDNSELSDSEDDSCKSKTAAAAADVNGFKPLSGNELKNNGNSTSLPLSRKVLKSLNPAVYRNVEYELWLKSKQAQQKRDYSLAAGLQYEVGDKCQVRLDHNGKFLNADVQGLHSENGPVLVEELGKKHTSKNLKAPPPESWNTVSGKKMKKPSTSGQNFHSDVDYRGPKNPSKPLKAPSALPPRLQHPSGVRQHAFSSHSSGSQSQKFSSEHKNLSRTPSQLLRKPDRERVEDFDHTSRESN
>tr|F6XAJ2|F6XAJ2_HUMAN Muscle, skeletal receptor tyrosine-protein kinase (Fragment) OS=Homo sapiens OX=9606 GN=MUSK PE=4 SV=2
NGVGGAVESCGALQVKMKPKLTRPPLNVKLLEGLKAVLPCTTMGNPKPSVSWLKGDSPLRENSRLAVLESGSLRLHNVQKEDAGQYRCVAKNSLGTAYSKVVKLEVEGAKGLHTQFVASALQLRSFLSCPQL
>tr|H7C3T2|H7C3T2_HUMAN Autophagy-related protein 2 homolog A (Fragment) OS=Homo sapiens OX=9606 GN=ATG2A PE=1 SV=1
XYCDEAVRDPSQAPPVDVHQPPAFLHKLLQLAGVRLHYEELPAQEEPPEPPLQLGSCSGYMELMVKLKQNEAFPGPKLEVAGQLGSLHLLLTPRQLQQLQELLSAVSLTDHEGLADKLNKSRPLGAEDLWLLEQDLNQQLQAGAVAEPLSPDPLTNPLLNLDNTDLFFSMAGLTSSVASALSELSLSDVDLASSVRSDMASRRLSAQAHPAGKMAPNPLLDTMRPDSLLKMTLGGVTLTLLQTSAPSSGPPDLATHFFTEFDATKDGPFGSRDFHHLRPRFQRACPCSHVRLTGTAVQLSWELRTGSRGRRTTSMEVHFGQLEVLECLWPRGTSEPEYTELLTFPGTLGSQASARPCAHLRHTQLLRRVPKSRPRRSVACHCHSELALDLANFQADVELGALDRLAALLRLATVPAEPPAGLLTEPLPAMEQQTVFRLSAPRATLRLRFPLADLRPEPDPWAGQAVRAEQLRLELSEPQFRSELSSGPGPPVPTHLELTCSDLHGLYEDGGKPPVPCLRVSKALDPKSTGRKYFLPQVVVTVNPQSSSTQWEVAPEKGEELELSVESPCELREPEPSPFSSKRTMYETEEMVLPGDPEEMRTFQSRTLALSRCSLEVLLPSVHLFLPSKEVYESLYNRLNNDLLMWEPADLLPTPDPAAQPSGFPGPSGFWHDSFKMCKSAFKLANCFDLTPDSDSDDEDAHFFSVGASGGPQAAAPEAPSLHLQSTFSTLVTVLKGRLTALCETKDEGGKRLEAVHGELVLDMEHGTLFSVSQYCGQPGLGYFCLEAEKATLYHRAAVDDYPLPSHLDLPSFAPPAQLAPTLYPSEEGVTERGASGRKGQGRGPHMLSTAVRLHLDPHKNVKEFLVTLRLHKATLRHYMALPEQSWHSQLLEFLDVLDDPVLGYLPPTVLTLLHTHLFSCSVDYRPLYLPVRVLLTAETFTLSSNLLMDTSTFLLRFLLDDSALYLSDKCEVETLDLRRDYVCVLDVDLLELVLKTWKGSTEGKLSQPLFELRCSNNVVHVHSCADSCALLVNLLQYVMSTGDLHPPPRPPSPTELAGQKVQLSESPASLPSCPPVETALLNQRDLADALLDTERSLRELAQPSGGHLPQASPLSVYLFPGERSGAPPPSPPVGGPAGSLGSCSEEKEDEREEEGDGDTLDSDEFCLLDAPGLGLPPRDGEPVVTQLHPGPLVVRDGYFSRPLGSTDLLRAPAHFPVPSTRVVLREVSLVWHLYGGRDFGPHPGHRARTGLSGPRSSPSRCSGPNRPQNSWRTQGGSGRQHHVLMELQLSKVSFQHEVYPAEPATGPAAPSQELEERPLSRQVFLVQELEVRDRLASSQLNKFLYLHTSERMPRRAHSNMLTLKALHVAPTTNLGGPECCLRVSLMPLRLNVDQDALFFLKDFFTSLVAGLNPVVPGETSAEARPETRAQPSSPLEGQAEGVETTGSQEAPGGGHSPSPPDQQPLYFREFRFTSEVPLWLDYHGKHVTMDQVGTFAGLLLGLAQLNCSELKLKRLCCRHGLLGVDKVLGYALNEWLQDLRKNQLPGLLGGVGPMHSVVQLFQGFRDLLWLPLEQYRKDGRLMRGLQRGAASFGSSTASAALELSNRLVQALQATAETVYDLLSPAAPVSRSLQDKRSARRLRRGQQPADLREGVAKAYDTVREGLLDTAQTLCDVASRGHEQKGLTGAVGGVLRQLPPTVVKPLLLATEATSSLLGGMRNQLVPDAHKDHALKWRSDSAQD
>tr|C9J6N2|C9J6N2_HUMAN Tetraspanin (Fragment) OS=Homo sapiens OX=9606 GN=UPK1B PE=1 SV=1
MAKDNSTVRCFQGLLLFGNVLLGCCGLALTAECLFFVSDQHSLYPLLEATDNDDLYGAAWLGLFVGLCLFCLSVLGLVGLMKSSRKLLLAYFLLMFLVYAFEVASCLTAATQQDFFTPNLFLKQMLERYQNNSPPNNDDQWKNNGVTKTWDRLMLQDNCCGVNGPSDWQ
>tr|D6RC60|D6RC60_HUMAN Nucleolar protein 16 OS=Homo sapiens OX=9606 GN=NOP16 PE=1 SV=1
MPKAKGKTRRQKFGYSVNRKRLNRNARRKAAPRLECSHLRHAWDHAKSVRQNLAEMGLAVDPNRAVPLRKRKLLLVSRALFSAGEGHGGGHRGEA
>tr|E9PJX9|E9PJX9_HUMAN Zinc finger protein 7 (Fragment) OS=Homo sapiens OX=9606 GN=ZNF7 PE=1 SV=1
MEVVTFGDVAVHFSREEWQCLDPGQRALYREVMLENHSSVAGLGFLVFKPELLSRLEQGEEPWVLDLQGAEGTEAPRTSKTDSTLRTENEQACEDMDLLKSESYGTVVRLSPQDFPQNPGFGDVSDSEVWLDSHLGSPGLKVTGFTFQNNCLNEET
>tr|A0A0G2JKR7|A0A0G2JKR7_HUMAN Retinoic acid receptor RXR-beta OS=Homo sapiens OX=9606 GN=RXRB PE=1 SV=1
MRECGGGPGAGKRLCALCGDRSSGKHYGVYSCEGCKGFFKRTLRKDLTYSCRDNKDCTVDKRQRNRCQYCRYQKCLATGMKREAVQEERQRGKDKDGDGEGAGGAPEEMPVDRLLEAELAVEQKSDQGVEGPGGTGGSGSSPNDPVTNLCQAADKQLFTLVEWAKRLPHFSSLPLDDQVLLLRAGWNELLLASFSHRSLDVRDGLLLATGLHVHRNSAHSAGVGALFDRSLSRVLTELVSKMRDMRMDKTELGCLRALLLFNPDAKGLSNPSEVEVLREKVYASLETYCKQKYPEQQGRFAKLLLRLPALRSLGLKCLEHLFFFKLLGDTPLDTFLMEMLEAPHQLA
>tr|A0A0G2JPC8|A0A0G2JPC8_HUMAN Disintegrin and metalloproteinase domain-containing protein 32 OS=Homo sapiens OX=9606 GN=ADAM32 PE=1 SV=1
MFRLWLLLAGLCGLLASRPGFQNSLLQLVLPEKLQTNTNDSSELEYEQLSYLLPLDEKLYTVHLKQRYFLADNFMLYLYNQGSMNTYSSDLQTQCYYQGNLEGYPDSMVTLSTCSGLRGLLQFENVSYGLEPLESAVEFQHVLYKLKNEDNDLALFLDRSLKEQPMDDNLFLSEKSEPAVPDLFPLYLEMHLVVDKTLYDYWGSDSMLVTNKVLELVGLANSMFTQFKVTLVLSSLELWSDENKLSTVGEADELLQKFLEWKQSYLNLRPHDLAYLLLYMDYPRYLGAVFPGTMCLTRYSAGVALQCGPASCCDFRTCVLKDGAKCYKGLCCKDCQLLQSGVECRPKAHPECDLAENCNGSSPECGPDLTLLNGLSCKNNKFLCYDGDCHDLDARCESVFGKGSRNAPFACYEELQSQSDRFGNCGRDRNNKYVFCGWRNLLCGRLVCTYPTRKPFHQENGDVLYAFVRDSVCLTVDYKLPRTVPDPLAVKNGSQCDLGRVCVNRECVESRLLKASAHVCSQQCSGHGVCDSRNKCHCSPGYKPPNCQLRSKGFSLFPEEDMGSLMERASGKTENTWLLGFLLALPLLLVTTALVLARKQLKKWFAKEEEFPSSESKSQDSTQTQSSSN
>tr|F8WC24|F8WC24_HUMAN Cellular communication network factor 6 OS=Homo sapiens OX=9606 GN=CCN6 PE=4 SV=1
MNKRRLLYPSGWLHGPSDMQGLLFSTLLLAGLAQFCCRVQGTGPLDTTPEGRPGEVSDAPQRKQFCHWPCKCPQQKPRCPPGVSLVRDGCGCCKLCAKQPGELCNEADLCDPHKGLYCDYSVDRPRYETGVCAYLVAVGCEFNQVHYHNGQVFQPNPLFSCLCVSGALGCTPLFLPKLAGSHCSGAKGGKKSDQSNCSLEPLLQQLSTSYKTMPDVCQASNLLPALRSLNCCLPSSL
>tr|A0A6Q8PGB1|A0A6Q8PGB1_HUMAN Centrosomal protein of 290 kDa OS=Homo sapiens OX=9606 GN=CEP290 PE=4 SV=1
MPPNLNWKELMKVDPDDLPRQEELADNLLLSLSKVEVNELKSEKQENVLHLFRLTQSLMKMKAQEVELALEEVEKAGEEQAKFENQLKTKVMKLENELEMAQQSAGGRDTRFLRNELCQLEKQLEQKDRELEDMEKELEKEKKVNEQLALRNEEAENENSKLRRENKRLKKKNEQLCQDLLDYQKQLDSQKETLLSRRGEDSDYRSQLSKKNYELLQYLDELQTLTEANEKLEVQNQEMRKNLEESVQEMEKMTDEYNRMKALVHQTDNVLDQLKKENDHYQLQVQELTDLLKSKNEEDDPLMVAVNAKVEEWKLLLSSKDDELLEYQQMLHNLREKLKNAQLDADKSNVMALQQGLQERDSQLKMLTEQVEQYTKEMEKNTCLLEDLKNELQRNKGASTLSQQTHMKLQSTLDLLKEKTKEAERTAELAEADAREKDKELVEALKRLKDYESGVYGLEDAVVELKNCKNQLKLRDRELELLTKELNKLELKLSDFLDENEALRERVGLEPKTMLDLTEFRNSKHLKQQQYRAENQLLLKELESLEEERLDLKKKLRQMAQERGKRSATSGLTTEDLNLTENLSQGDRLSERKLDLLSLKNMSEAQSKLRSSDKAELLHRRSSFNTPQSDQNETEENMTLGSLSRMLSELHHSVESGMHPFVPLTRLSSSMQVKENSTPETLTLRELFKAPCLQSSRNLESLVSTFSRESHEELNDLCLFSDDCMKKVSRSHQALEKTSFVQKSNSSFHGLSTASDLMQKLSLRQKSALFCQQLHENRADMDKSQVATLEEEQVHSQVKYADLNLKEDLLKSEVPLQTELLKNKLKVNLPDPVSLTAQSKLSQLNSLENLLEQLRRELVFLRSQNELLAQEFLLKEAECRNADLELEHHRSQAEQNEFLSRELLEKERDLERSRTVLAKFQNKLKELVEENKQLEEGMKELLQALKEMQKDPDVKGGETSLLLPSLERLVNALESKNAEGLFDASLHLKAQVDQLTGRNEELRQELRESRKEALNYSQQLAKANLKLDHLEKETSLLRQSEGSNVVFKGLDLPDGLAPSSASLLNSQNEYLLHLLQELENKEKKLKNLEDSLEDYNRKFAVLRHQQSLLYKEYLSEKETWKTESKTLKEEKRKLEDQVQQDALKVKEYNNLLNALQMDSDEMKKLLAENSRKLTVLQVNEKSLLRQYTTLVELERQLRKENEKQKNELLSMEAEVCEKLGCLQRFKEMALFKLAALQKVVDNSVSLSELELANKQYNELTAKYRDLLQKDNMLVQRTSNLEHLECENLSLKEQVESLNKELELTKEKLHTLEQAWEQETKLGNESSMDKAKKSLTNSDLVSLSKKLTMLEMKELNERQRAEHCQKMYEHLRTSLKQMEERNFELETKFAELTKLNLDAQKVEQMLRDELADSVSKAVSDADRQRLLELEKNEMELKVEVSKLRELSDLARRQVELLNAQQQSRDKEVESLRMQLLDYQAQSDEKSLLAKLHQHNVSLQLSEATALGKLESLTSKLQKMEAYNLRLEQKLDEKEQALYYARLEGRNRAKHLRQTLQSLRRQFSGALPLAQQEKFSKTMLQLQNDKLKLMQEMKNSQQEHRNMENKTLEMELKLKGLEELLSTLKDTKGAQKVLNWHMKLEELRLQELKLNRELVKDKEELKYLNNLLSEYERTLSSLEEELVQQNKFHEERQMAWDQREVDLERQLDLFDRQQNELLNAAQKFEEATGSLPDPSLPLPNQLELALRKLKENLRLLLETRATCKSLEEKLKEKESALRLAEQNLLSRDKVLNELRLRLPATAEREKLLAELGRKEMEPKSHHTLKLAHQTLANMQARLNQKEEVLKKYQRLLEKAREEQRELVKKHEEDLHLLHHRLELQADSSLNKFKQTAWDLMKQSPTPVPTNKHFLRLAEMEQTVAEQDDSLSSLLVKLKKVSQDLERQRELTELKVKEFENLKLQLQENHEDEVKKVKAEVEDLKYLLDQSQKESQCLKSELQAQKEANSRAPTTTMRNLVERLKSQLALKEKQQKALSRALLELRAEMTAAAEERLLSATSQKEAHLNVQQLVDRHTRELKTQVEDLNENLLKLKEALKTSKNRENSLTDNLNDLNNELQKKQKAYNKLLREKEELDQENDELKRQLKRLTSGLQGKPLTDNKQSLLEELQRKVKKLENQLEGKVEEVDLKPMKEKNAKEELLRWEEGKKWQAKLEGLRNKLKEKEGEVFTLTKQLNTLKDLFAKADKEKLTLQRKLKTTGMTVDQVLGLRALESEKELEELKKRNLDLENDLLYMRAHQALPRDSVVEDLHLQNRYLQEKLHALEKQFSKDTYSKPSLSGLESDDHCQREQELQKENLKLSSENLELKFQLEQANKDLPRLKNQVRDLKEMCEFLKKEKAEVQRKLGHVRGSGRSGKTLPELEKTLGLMKKVVEKVQRENEQLKKASGLLTSEKMANLEQENEKLKAELEKLKAHLGHQLSMHYESKTKGTEKLLAENERLRKELKKETDAAEKLRLAKNNLELLNEKMTVQLEETGKRLQFAESRGPQLEGADSKSWKSLVVTRMYETKLKELETDLAKKNQSLTDLKQLVKEATEREQKVNKYNEDLEQQLKLLKHVPEGAETEQGLKRELQVLRLANHQLDKEKAELLHQLEANKDQSGAESTLPDADQLKEKLKDLETQLKMSDLEKQHLKEELKKLKKELENFDPSFFEELEDLKYNYKEEVKKNLLLEEKVKKLSEQLGVELTSPVAASEEFEDEEESPVNFPLY
>tr|A0A0A0MTJ9|A0A0A0MTJ9_HUMAN Neutral cholesterol ester hydrolase 1 OS=Homo sapiens OX=9606 GN=NCEH1 PE=1 SV=1
MSSCRGQKVAGGLRVVSPFPLCQPAGEPSQGKMRSSCVLLTALVALAAYYVYLPLPGSVSDPWKLMLLDATFRGAQQVSNLLHYLGLSHHLLALNFLLVSFGKKSAWSSAQVKVTDTDFDGVEVRVFEGPPKPEEPLKRSVVYLHGGGWALASASASWSPSDELRYYDELCTAMAEELNAVLVSLEYRLVPKVYFPEQLHDVVRATKYFLKPEVLQKYMVDPGRLCLSGDSAGGNLAAALGQQFTQDASLKNKLKLQALLYPVLQALDFNTPSYQQNVNTPLLPRYVMVKYWVDYFKGNYDFVQAMLVNNHTSLDVEEAAAVRARLNWTSLLPASFTKNYKPVVQTTGNARLVQELPQLLDARSAPLLADQAVLQLLPKTYLLTCEHDVLRDDGLMYAKRLESAGVEVTLDHFEDGFHGCMLFTSWPTNFSVGLRTRNSYLKWLDQNL
>tr|C9JJZ8|C9JJZ8_HUMAN WD repeat-containing protein 53 OS=Homo sapiens OX=9606 GN=WDR53 PE=1 SV=1
MLWSLQKARPLWLTNLQEDETEEMEGPQSPGQLLNPALAHSLSVASCGNLFSCGAEDGKVRLFRVMGVKCEQELGFKGHTSGVSQVCFLPESYLLLTGGNDGKLTLWDANSEVEKKQKSPTKRTHRKKPKRGTCTKQGGNTNASVTDEEEHGNLLPKLNLEHGEKVNWLLGTKLKGHQNLLVADQTSCLSVYPLNEF
>tr|F8WAK5|F8WAK5_HUMAN Serine/threonine-protein kinase 33 OS=Homo sapiens OX=9606 GN=STK33 PE=1 SV=1
MYLVMELCEDGELKELLDRKGHFSENETRWLLQSLASALAYLHNNDLVHRDLKLENLMVKSSLLDDNNELNLNLKVTDFGLAVKKQSRSEAMLQATCGTPLYMAPEVLSAHDYSQQCDLWSLGVVMYMLLRGEPPFLASSEEKLFELLRKGELHFENAVWNSLSDCAKSVLKQLMKVDPAHRLTAKELLDNQWLTGNKLSSVRPTNVLEMMKEWKNNPESVEENTTEEKNKPSTEEKLKSYQPWGNVPDANYTSDEEEEKQSTAYEKQFPATSKDNFDMCSSSFTSSKLLPAELKGEMEKTPVTPSQGTATKYPAKSGALSRTKKKL
>tr|D6RAZ4|D6RAZ4_HUMAN Calmegin (Fragment) OS=Homo sapiens OX=9606 GN=CLGN PE=1 SV=1
MHFQAFWLCLGLLFLSLNAEFMDDDVETEDFEENSEELDVNESELSSELKYKTPQPLGEVYFAETFDSGRLAGWVLSKAKKDDMDEELSLYDGRWELEELKENQVPGDRGLVLKSRAKHHALSAVLAKPFLFADKPLLVQYEVNFQDGLDCGGAYLKLLADTDDLLLENFYDKTSYLLM
>tr|H3BP16|H3BP16_HUMAN HAUS augmin-like complex subunit 2 OS=Homo sapiens OX=9606 GN=HAUS2 PE=1 SV=1
MAAANPWDPASAPNGAGLVLGHFLASGMVNQEMLNMSKKTVSCFVNFTRLQQLTNLQAELYQKNLELELLKLEKDTADVVHPFFLEMKSCYVAQAGLELMASLLPFQSPKTLRLQLRSVLLCKA
>tr|A0A494C0J4|A0A494C0J4_HUMAN Caspase recruitment domain-containing protein 14 OS=Homo sapiens OX=9606 GN=CARD14 PE=1 SV=1
MGELCRRDSALTALDEETLWEMMESHRHRLVRCLCPSRLTPYLRQAKVLCQLDEEEVLHSPRLTNSAMRAGHLLDLLKTRGKNGALAFLESLKFHNPDVYTLVTGLQPDVDFSNFSGLMETSKLTECLAGALGSLQEELNQEKGQKEVLLRRCQQLQEHLGLAETRAEGLHQLEADHSRMKREVSAHFHEVLRLKDEMLSLSLHYSNALQEKELAASRCRSLQEELYLLKQELQRANMVSSCELELQEQSLRTASDQESGDEELNRLKEENEKLRSLTFSLAEKDLLEQSLDEARGSRQELVERLHSLRERAVAAERQREQYWEEKEQTLLQFQKSKMACQLYREKVNALQAQVCELQKERDQAYSARDSAQRELSQSLVEKDSLRRQVFELTDQVCELRTQLRQLQAEPPGVLKQEARTREPCPREKQRLVRMHALCPRDDSDCSLVSSTESQLLSDLSATSSRELVDSFRSSSPAPPSQQSLYKRVAEDFGEEPWSFSSCLELPEGDPGALPGAKAGDPHLDYELLDTADLPQLESSLQPVSPGRLDVSESGVLMRRRPARRLLSQVTMLAFQGDALLEQLSVLGGNLTGLFLHRVTPGSAADQMALRPGTQLVMVDYEASEPLFKAVLEDTTLEEAVGLLRRVDGFCCLSVKVNTDGYKRLLQDLEAKVATSGDSFYLRVNLAMEGRAKGELQVHCNEVLHVTDTMFQGCGCWHAHRVNSYTMKDTAAHGTLPNYSRAQQQLLALLQDMTQQCTVTRKPSSGGPQKLVRLVSMDKAKASPLRLSFDRGQLDPSRMEGEAWLQHVLLGRELPHPGALYPGAAPSTRPAPACAPRAQGGWEDPERETVPPPRV
>tr|A0A669KB60|A0A669KB60_HUMAN Uncharacterized protein OS=Homo sapiens OX=9606 PE=4 SV=1
MSPTAPLVSAQPKTLMQRKSLDWFHRPFKKRT
>tr|H0YN83|H0YN83_HUMAN RAS guanyl-releasing protein 1 (Fragment) OS=Homo sapiens OX=9606 GN=RASGRP1 PE=1 SV=1
MMVSLGHLAKGASLDDLLDSCLQSFDADGNLCRSNQLLQVMLTMHRLVLSSAELLQKVLTLYKDALAKNSPGLCLKLCYFVRYWLTEFWVMFKMDA
>tr|M0QXF3|M0QXF3_HUMAN Zinc finger protein 264 (Fragment) OS=Homo sapiens OX=9606 GN=ZNF264 PE=1 SV=1
MAAAVLTDRAQVSVTFDDVAVTFTKEEWGQLDLAQRTLY
>tr|E7ET48|E7ET48_HUMAN Beta/gamma crystallin domain-containing protein 2 OS=Homo sapiens OX=9606 GN=CRYBG2 PE=1 SV=2
MAERCGGPGACLAHLLAGLGVRREHRGKELSEATSRERPLDGRSCSDLAQGTTCNVSLKAQGQSCSEWDLHVGDHDDFWLWKQQGLSGGPAQSLGRLQRPAVGSAFDLASHASLGPESLALEVASGESARTRLPQYPGPAPGHGEQGSSGCTCQQSPPTASEVPLRPEPPSNLEDAPLLLHPASFPRAEGTKGKPATPGTALPEPAQTLHTRPSSRRTRYYLTVTLLGHRQAPGEEGEEPAQPAPHLCGPEESEGWWEPPQGPRPLTGCRTAPPQEPQLRAQSHQGSTAQQQELQAGWTPGSPRRLELDHSGTRTPPDRLPGPHMEEAGGPMARAKARVVSATLTWRQRPPTQEELKHGFHKVSLVSGAQMEAPQKEMFEFSRREEVEVNGFATQEEETVNCQGPRDTAGSKNFQSHGPLFSKKYLPPPKEKRPEGRLKEAVDQSDGSRQAPRTEPPCVGAMARTELLVPLPGPREPSPHPGVGLTSGSSRSLEEYRVTRTVRTTTVVGGHVDRRMSSSVTVRPVSSGEALPRGRQVSRMVPPVVVGSPPGSPSRSQAVKVLSNLVPAGHSPPASHLPRPTAGGPRSTGLGSTVGAALRQLPETGTAELKDSSALASTGLPASAHLPKNQDAPAACPDRDQGRAPDARACELWQVLGAPSSTELPLQTSQGQASVPSSPRLETHVPSPGLTHPAKQPVVPTHPGARLTPLVLPPKKKDGPVDPPAATVLPMVRSEHVTVPGQPPAPSTTRRKDVPSPGGLSAPSSPRNKFVQNSENVPVLPFTQREVVKGPGAPAASSPTRKEVVQGSSASAASSPTWKEVVKGPGAPAASSPTQKEVVQGSSAPAALFPTWKEVVKGPGAPDASFPTWKEVVKGPGAPAASSPTQKEVVQGSGAPAALSTTPKEVVKGPGAPAASSPTQKEVVKGPCAPAASSPTQKEVVQGSGAPAALSPKSTEVVQGPKGSSSLQKEAVQGLAGSLAPPLTKEETVQGPLAPATSLPKQDKGVQDSEGSPLSSLTQKEVVQDPDALPAPSSSVDRVSPSPGGTPAPVPTGAEASTESQLVSDPTEGKTCTETSREEDEVALAADLELFLDTLRSMEPPELLRTHRLPRAPRSSYLSMYATLPALEEDQLGPWVLGPGPQEVPSLEEKEEEEEEEPENPYLSDDEKLQRRQEKAGPSPSRDLHPARPTQVSCSPLEMMKKHVAGTKGPHSELGLELQGGSRPTSRLGGSLLFGSLVPTAKEASTPEPLGTKLSALLPHGAPGLRKVPGQLPLLCSERSSPTEKLACSLPLEGWSPALKTQGKLNTRPGKVLFFSESGCQGSGREVWGDLVDASGWAPVASLRVVRGCWVLYEEPEFRGQKLVLPEGDMELRTPGTKWSPQGLGSLRRVVWDYSTPELSLFSEEGLKGEQVKLTEALKNSQGLEKPLQVASATVSAGLWLLYPKPLFEDTPYLLEPGEYPTSEAWGTSDPSVGSLKPMRLGCPSVEKPGEPRAVVYEAPGFQGRSWEVSRDLYNLQQPEDSQSPHLASVGSLRVLGGCWVGYEKEGFRGHQYLLEEGEYPDWSHWGGYDELLTSLRVLRTDFGDPAVVLFEAMDFEGHGVEVSKALPDVELVQHGPSTQALHVLSGVWVAYQEVGFSGEQYVLEKGVYRNCEDWGAGNSTLASLQPVLQVGEHDLHFVSKLQLFSRPDFLGDHFSFEDDQAALPASFRPQSCRVHGGSWLLFDETNFEGDQHLLSEGEFPTLTAMGCLASTVLGSLQKVSLHFSEPSLFLYGLECFEGKELELSREVRSLQAEGFNNHVLSVRLKGGLWVLCEHSDFRGRQWLVGSCELTNWLTYSGTQRVGSLYPLKQRRVYFRLWNAALGGFLAVPDHVEDMKAGRVVVADPQAGGSCLWYYEDGLLKNQMAPTMSLQVLGPPSPGSKVVLWAESRLPRQTWSLSESGHLCSQMFEGQLLDVKGGRGYDRDHVVLWEPDEDRASQLWTLHVL
>tr|A0A0A6YYJ5|A0A0A6YYJ5_HUMAN Microtubule-actin cross-linking factor 1, isoforms 1/2/3/5 (Fragment) OS=Homo sapiens OX=9606 GN=MACF1 PE=1 SV=2
MGKPLSRPDCLRRNPSCLGKGEEEDGYLEDCYVPQRSLYDTMRLNEQLDQGSKLNQTSKSTMEKMEGSTLSSNGTLGAASNVFESRAPEGKKLDERLLFDALKLSSDVQKSAPVPPRRRPNAERKDNVNRRSWKSFMPPNFPEFAERLEASLSEVSEAGASNPSLQEKKESSSALTESSGHLDHREPQSESVTLEHVSKSLGLPEVQDFKNLSGDCQDFRFQQHSANPPHEFQPVESEAVATSGNTDVMQESRFSSATWPRATKSLAKGGFSEKQHPLGDTACTVEMPPLSPCLSEELLDPELHVLLTPSLREKTESELKFEEDERWLMMEAEGEWEEEKLSDREKTFLMADEKNSLADLFEEREQANTAVVEDGSDCLAAVLRTFGHLSLGQLCCPDDPQPAKDQLATVPKDLPLDCDCVLTGEDLLGEVANRTAQGLEGLVSDSACTVGTLDAEQLSDTDSVQMFLELEKECLCEEGVTPLVELQNQLSSEGLAASQDAENLLVLSHFSGAALEKEQHLGLLHVRAKDYDTRLDCGYFNTLDSSQVPNAVELLAHVDLMRDTSTVSKEECEKVPFSPRTAEFKSRQPADLDSLEKLDPGGLLNSDHRVSHEEKLSGFLASELAKDNGSLSQGDCSQTEGNGEECLERVTFSFAFNHELTDVTSGPEVEVLYESNLLTDELHLESGNVTVNQENNSLTSMGNVVTCELSVEKVCDEDGEAKELDYQATLLEDQAPAHFHRNFPEQVFQDLQRKSPESELLSLHLLVEELRLNPDGVETVNDTKPELNVASSEGGEMERRDSDSFLNLFPEKQVTKAGNTEPVLEEWLPVLQRPSRTAAVPTVKDALDAALPSPEEGTSLAAVPAPEGTAVVAALVPFPHEDLLVASLVSLEEEDVTAAAVSAPERATVPAVTVSVPEGTAAVAAVSSPEETAPAVAAALTQEGMSAVAGFSPEWAALALTVPLTEEDGTPEGPVTPATTVHAPEEPDTAAVRVSTPEEPASPAAAVPTPEEPTSPAAAVPTPEEPTSPAAAVPPPEEPTSPAAAVPTPEEPTSPAAAVPTPEEPTSPAAAVPTPEEPTSPAAAVPTPEEPTSPAAAVPTPEEPTSPAAAVPTPEEPASPAAAVPTPEEPASPAAAVPTPEEPAFPAPAVPTPEESASAAVAVPTPEESASPAAAVPTPAESASFAAVVATLEEPTSPAASVPTPAAMVATLEEFTSPAASVPTSEEPASLAAAVSNPEEPTSPAAAVPTLEEPTSSAAAVLTPEELSSPAASVPTPEEPASPAAAVSNLEEPASPAAAVPTPEVAALPAASVPTPEVPALPAAAVPPMEEVSPLGVPFLGVSAHTDSVPLSEEGTPVLEEASSTGMWLKEDLDSLVFGLKEVTSTVLHGKVPLAATAGLNSDEMFQKEQVDPLQMKLQQVNGLGQGLLQSAGKDCDVQGLEHDMEELNARWNTLNKKVAQRLAQLQEALLHCGKFQDALEPLLSWLADTEELLANQKPPSAEYKVVKAQLQEQKLLQRLLDDRKATVDMLQAEGGRLAQSAELADREKLTGQLESLESRWTELLSKAAARQKQLEDLLVLAKQFHETAEPLSDFLSVTEKKLANSEPVGTQTAKLQQQLLRHKALEEDLENHATDVHQAVKLGQSLSSLTSPAEQGVLSEKLDSLQA
>tr|A0A2R8Y6C4|A0A2R8Y6C4_HUMAN H(+)/Cl(-) exchange transporter 5 OS=Homo sapiens OX=9606 GN=CLCN5 PE=1 SV=1
MDFLEEPLPGVGTYDDFNTLDWVREKSRDRDRHRELTNKSKESTWALLHSVSDAFSGWLLMLLLGLLSGSLAGLLDLSAHWMTDLKEGLCTGGFWFNHEHCCWNSEHVTFEERDKCPEWNSWSQLLLSTDEGAFAYLVNYFMYVLWALLFAFLAVSLVKVFAPYACGSGLPELKTLLSGFLLRGYLGKWTLVLKTLTLVLAVSSGLSLGKEGPLVHVACCCGNLLCHCFNKYRKNEAKRREVLGHGVGHRVRETLNTYCMNTCSC
>tr|A0A6Q8PFU8|A0A6Q8PFU8_HUMAN RNA-binding protein Musashi homolog 2 (Fragment) OS=Homo sapiens OX=9606 GN=MSI2 PE=4 SV=1
XQGTSGSANDSQHDPGKMFLGGLSWQTSPDSLRDYFSKFGELRECMVMRDPTTKRSRGFGFVTFADPASVDKVLGQPHHELDSKTLDPKVAFPRRAQPKSSLQDNLL
>tr|C9IZA5|C9IZA5_HUMAN Transitional endoplasmic reticulum ATPase (Fragment) OS=Homo sapiens OX=9606 GN=VCP PE=1 SV=1
MDELQLFRGDTVLLKGKKRREAVCLVLSDDTCSDEKLRMNRVVRNNLRVRLGDVLSLQPCPDVKYGKRLHVLPLDDTVEGLTGNLFEVYLKPYFLEAYRPLRKGDLFLVRGGMRAVEFKVVETDPSPYCLVAPDTVLHCEGEPLKREDEEESLNEVGYDD
>tr|M0QZD9|M0QZD9_HUMAN Bromodomain-containing protein 4 (Fragment) OS=Homo sapiens OX=9606 GN=BRD4 PE=1 SV=1
MSAESGPGTRLRNLPVMGDGLETSQMSTTQAQAQPQPANAASTNPPPPETSNPNKPKRQTNQLQYLLRVVLKTLWKHQFAWPFQQPVDAVKLNLPDYYKLLKTPMDMGTLKKRLENNYYWNAQECLQDFNTMFTNCYLYNKPGDDLVLMAEALEKLFLQKLNELPTEETELMLVQAKGRGRGRKETGTAKPGVSTVPNTTQASTPPQTQTPQPNPPPVQATPHPFPAVTPDLLVQTPVMTVVPPQPLQTPPPVPPQPQPPPAPAPQPVQSHPPLLAATPQPVKTKKGVKRKADTTTPTTLDPLHEPPSLPPEPKTTKLGQRRESSRPVKPPKKDVPDSQQHPAPEKSSKVSEQLKCCSGLLKEMFAKKHAAYAWPFYKPVDVEALGLHDYCDLLKHPMDMSTLKSKLEAREYRDAQEFGADVRLMFSNCYKYNPPDHEVVAMARKLQDVFEMRFAKMPDEPEEPVVAVSSPAVPPPTKVVAPPSSSDSSSDSSSDSDSSTDDSEEERAQRLAELQEQLKAVHEQLAALSQPQQNKPKKKEKDKKEKKKEKHKRKEEVEENKKSKAKEPPPKK
>tr|A0A6I8PS38|A0A6I8PS38_HUMAN Polyadenylate-binding protein 1-like (Fragment) OS=Homo sapiens OX=9606 GN=PABPC1L PE=1 SV=1
XGKEVSGRLLYAGRAQKRVERQNELKRRFEQMKQDRLRRYQGVNLYVKNLDDSLDDDKLRKEFSPYGVLTSAKVMTEGGHSKGFGFVCFSSPEEATKAVTEMNGRLVGTKPLYVALAQRKEERKALLTNQYMQRLSTMRTLSNPLLGSFQQPSSYFLPAMPQPTLVLRPQDPVG
>tr|H7C3G0|H7C3G0_HUMAN RBR-type E3 ubiquitin transferase (Fragment) OS=Homo sapiens OX=9606 GN=RNF144A PE=1 SV=1
XYRPTWDLALDPLVSCKLCLGEYPVEQMTTLAQCQCLFCTLCLKQYVELLLKEGLETALSCPDAACPKQGHLQENELECMVAAELMQRYKKLQFEREVLFDPCRTWCPASTCQAVCQLQDVGLQTPQPVQCKACRMEFCSTCKASWHPGQGCPETMPLTFLPGETSAAFKMEEDDAPLKRCPKCKVYLERDEGCAQMMCKNCKHAFCWYCLESLDDDFLLLHYDKGPCRNKLGHSRASVLWHRTQGDALLEKCLLHNTESECHL
>tr|E5RGK2|E5RGK2_HUMAN Chondroitin sulfate N-acetylgalactosaminyltransferase 1 (Fragment) OS=Homo sapiens OX=9606 GN=CSGALNACT1 PE=4 SV=1
MMMVRRGLLAWLSR
>tr|H0Y4J5|H0Y4J5_HUMAN Protein disulfide-isomerase A2 (Fragment) OS=Homo sapiens OX=9606 GN=PDIA2 PE=1 SV=1
XLLPVLLLLLLRASCPWGQEQGARSPSEEPPEEELPKEDGLLVLSRHTLGLALREHPALLVEFYAPWCGHCQALAPEYSKAAAVLAAESMVVTLAKVDGPAQRELAEEFGVTEYPTLKFFRNGNRTHPEEYTGPRDAEGLAEWLRRRVGPSAMRLEDEAAAQALLGGRDLVVLGFFQDALDMTFGLTDRPRLFQQFGLTKDTVVLFKKFDEGRADFPVDEELGLDLG
>tr|E7EQ78|E7EQ78_HUMAN Osm-9-like TRP channel 1 OS=Homo sapiens OX=9606 GN=TRPV1 PE=3 SV=1
MKKWSSTDLGAAADPLQKDTCPDPLDGDPNSRPPPAKPQLSTAKSRTRLFGKGDSEEAFPVDCPHEEGELDSCPTLTVSPVLTLQRPGDGPTGARLLSQDSVAASTEKTLRLYDRRSLFEAVAQNNCQDLESLLLFLQKSKKHLTDNEFKDPETGKTCLLKAMLNLHDGQNTTLPLLLELARQTDSLKELVNASYTDSYYKGQTALHLALERRNMALVTLLVENGADVQAAAHGDFFKKTKGRPGFYFGELPLSLAACTNQLGLVKFLLQNSWQTADLSARDSVGNTVLHALVEVADNTADNTKFVTSMYNELLMLGAKLHPTLKLEELTNKKGMTPLALAAGTGKLGVLENGPPLSFMVLAYLLQRELQEPECRHLSRKFTEWAYGPVHSSLYDLSCLDTCEKNSVLEVLAYSSSETPNRHDMLLVEPLNRLLQDKWDRFVKRLFYFNFLVYCLYMLLFTMAAYYRPVDGLPPFKMEKTGDYFRVTGELLSVLGGVYFFFRGLQYFLQRRPSMKTLFVDSYSEMLFFLQSLFMLATVVLYFSHLKEYVASMVFSLALGWTNMLYYTRGFQQMGLYAVMLEKMLLRDLCRFMFVYLVFLFGFSTAVVTLLEDGKNDSLPSESTSHRWRGPACRPPDSSYNSLYSTCLELFKFTLGMGDLEFTENYDFKAVFLLLLLAYVLLTYLLLLNMLLALMGETVNKLAQESKNLWKLQRALTLLDTEKSFLKCMRKAFRSGKLLQVGYTPDGKDDYRWCFRVDEVNWTTWNTNVGLLNEDPGNCEGVKRTLSFSLRSSRVSGRHWKNFALVPLLREASARDRQSAQPEEVYLRQFSGSLKPEDAEVFKSPAASGEK
>tr|A0A0G2JH68|A0A0G2JH68_HUMAN Protein diaphanous homolog 1 OS=Homo sapiens OX=9606 GN=DIAPH1 PE=1 SV=1
MEPPGGSLGPGRGTRDKKKGRSPDELPSAGGDGGKSKKFTLKRLMADELERFTSMRLKKEKEKPNSAHRNSSASYGDDPTAQSLQDVSDEQVLVLFEQMLLDMNLNEEKQQPLREKDLLLKREMVSQYLYTSKAGMSQKESSKSAMMYLQELRSGLRDMPLLSCLESLRVSLNNNPVSWVQTFGAEGLASLLDLLKRLHDEKEETAGSYDSRNKHELLRCLKAFMNNKFGLKTMLETEEGLLLLVRAMDPAVPNMMLDAAKLLSALCLLPQPEDMNERVLEAMTERAEMDEVERFQPLLDGLKSGTTLALKVGCLQLLNALLTPAEELDFRVHLRSELMRLGLHQVLQDLRELENEDMRVQLNVFDEQGEEDSYDLKGRLDDLRMEMDDFNEVFQLLLNTVKDSKAEPHFLSLLQHLLLVRNDYEARPQYYKLLEECLSQLVLHKNGADPDFKCRHLQLELEGLLDQMLDKTKVEKSEAKAAELEKKLDSELTARHELQVEMKKMESDFEQKLQDLQGEKDALHSEKQQLATEKQDLEAEVSQLTGEVAKLTKELEDAKKEMASLSAAALTVPPSVPSRAPVPPAPPLPGDSGTLLPPPPAPGDSTTPPPPPPPPPPPPPLPGGVCLSSPPSLPGGTALSPPPPLSGDATLPPPPPLPEGVGLPSPSSLPGGTALPPPPPLPGSARLPPPPPPLPGSAGLPPPPPPLPGEAGMPPPPPPLPGGPGLPPPPPFPGGPGLPPPPPGMGMPPPPPFGFGVPAAPVLPFGLTPKKLYKPEVQLRRPNWSKLVAEDLSQDCFWTKVKEDRFENNELFAKLTLTFSAQTKTLLAKKDQEGGEEKKSVQKKKVKELKVLDSKTAQNLSLFLGSFRMPYQELKNVLLEVNEAVLTESMLQNLLKQMPEPEQLKMLSELKDEYDDLAESEQFGVVMGTVPRLRPRLNALLFKLQFSEQVENLKPELVSVTAACEELRKSESFSNLLELTLLVGNYMNAGSRNAGAFGFNLSFLCKLRDTKSTDQKMTLLHFLAELCENDYPDVLKFPDELAHVEKASRVSAENLQKNLDQMKKQLSDVERDVQNFPAATDEKDKFVEKMTSFVKDAQEQYNKLRMMHSNMETLYKELGEYFLFDPKKLSVEEFFMDLHNFRNMFLQAVKENQKRRETEEKMRRAKLAKEKAEKERLEKQQKREQLLDMNAEGDETGVMDSLLEALQSGAAFRRKRGPRQANRKAGCAVTSLLASELTKDDAMAAVPAKVSKNSETFPTLLEEAKELVGRAS
>tr|K7ERK1|K7ERK1_HUMAN Cysteine protease OS=Homo sapiens OX=9606 GN=ATG4D PE=1 SV=1
MNSVSPAAAQYRSSSPEDARRRPEARRPRGPRGPDPNGLGPSGASGPALGSPGAGPSEPDEVDKFKAKFLTAWNNVKYGWVVKSRTSFSKLSSLHLCGRRYRFEGEGDLQRFQRDFVSRLWLTYRRDFPPLPGGCLTSDCGWGCMLRSGQMMLAQGLLLHFLPRDWTWAEGMGLGPPELSGSASPSRYHGPARWMPPRWAQGAPELEQERRHRQLVSWFADHPRAPFGLHRLVELGQSSGKKESRGELLRRHPPGGVRFSGLHSVQGGCGTPGGQARPHSRVEVCGHPGARATGWRDSQPRVCALREGTPALRAVPGHHGWETATLTVLHWLPR
>tr|E7EWZ4|E7EWZ4_HUMAN Ubiquitin carboxyl-terminal hydrolase 42 (Fragment) OS=Homo sapiens OX=9606 GN=USP42 PE=1 SV=1
MTLVDKASESSDPSAYQNQPGSSEAVSPGDMDAGSASWGAVSSLNDVSNHTLSLGPVPGAVVYSSSSVPDKSKPSPQKDQGHAEGFCMMCTMQAHLTQALSNPGDVLKPMFVLNEMRRLARHFRFGNQEDAHEFLQYTVDAMQKACLNGSNKLDRHTQATTLVCQLFGGYLRSRVKCLNCKGVSDTFDPYLDLTLELKAAQSVNKALEQFVKPEQLDGENSYKCSKCKKMVPASKRFTLHRSSNVLTLSLKRFANFTGGKLAKDVKYPEYLDLRPYMSQPNGEPLVYVLYAVLVHTGFNCHAGHYFCYLKASNGLWYQMNDSLVSTSDLRSVLSQQAYVLFYLRSHDVKNGGELTHPTHSPGQSSPRPVLSQRVVTNKQAAPGFLGPQLPSHMLKNPPHLNGTGPLKDTPSSSMSSPNGNSSVNRASPVNASASVQNWSVNRSSVLPEHPKKQKLTLSLHNKLPVRQCQSQPNLH
>tr|J3QRQ1|J3QRQ1_HUMAN Intercellular adhesion molecule 2 (Fragment) OS=Homo sapiens OX=9606 GN=ICAM2 PE=1 SV=1
MSSFGYRTLTVALFTLLCCPGSDEKVFEVHVRPKKLAVEPKGSLEVNCSTTCNQPEVGGLETSLDKLLLDEQAQWKHYLVSNLSHDTVLQCHFTCSGKQESMNSNVSVYQPPRQVLLTLQPTLVAVGKSFTLECRVPTVEPLDSLTLFLFRGNETLHYETFGKAAPAPQEATATFNSTADREDGHRNFSCLAVLDLMSRGGNLFHKHSAPKMLELY
>tr|E9PSE5|E9PSE5_HUMAN Palmitoyl-protein hydrolase 1 OS=Homo sapiens OX=9606 GN=PPT1 PE=1 SV=1
MALKKFVMVKFLNDSLVDPVDSEWFGFYRSGQAKETLPLQETSLYTQDRLGLKEMDNAGQLVFLATEGDHLQLSEEWFYAHLLPFLG
>tr|U3KQD0|U3KQD0_HUMAN Synaptopodin 2-like protein (Fragment) OS=Homo sapiens OX=9606 GN=SYNPO2L PE=1 SV=1
MSLLDASGNQLVLTVQRLADEGPVQSPSPHELQVLSPLSPLSPEPPGAPVPQPLQPGSLRSPPDSEAYYGETDSDADGPATQEKPRRPRRRGPTRPTPPGAPPDEVYLSDSPAEP
>tr|R4GN57|R4GN57_HUMAN Uncharacterized protein OS=Homo sapiens OX=9606 PE=4 SV=1
MKQRFSALQLLKLLLLLQPPLPRALREALCPEPCNCVPDGALRCPGPTAGLTRLSLAYLPVKVLPSQAFRGLNEVLKLLLQNTKNLRYLEPGAFLNLPRLKYLSLCNTGLRKFPDVTKVFSSESNFLLELCDNLHLTTLPGNAFQGMNNESVTLKLYGNGFEEVQSHAFNGTTLTSLELKENVHLEKMHNGAFRGATGPKTLPCRAMA
>tr|D6RI97|D6RI97_HUMAN Neuropeptide Y receptor type 1 (Fragment) OS=Homo sapiens OX=9606 GN=NPY1R PE=4 SV=1
MNSTLFSQVENHSVHSNFSEKNAQLLAFENDDCHLPLAMLFTLALAYGAVLLLGVSGNLAL
>tr|E7EUI8|E7EUI8_HUMAN Glucose-6-phosphate 1-dehydrogenase (Fragment) OS=Homo sapiens OX=9606 GN=G6PD PE=1 SV=8
MAEQVALSRTQVCGLLREELFQGDAFHQSDTHLFLLMGASGDLAKKKLYPTLWWLFRDGLLPENTFLVGYARSRLTVADLRKQSEPFFKATPEEKLKLEDFFARNSYVAGQYDDAASYQRLNSHMNALHLGSQANRLFYLALPPTVYEAVTKNLHESCMSQLRGWNRLLVEKPFGRDLQSSDRLSNHLSSLFREDQLYRLDHYLGKEMVQNLMVLRFANRLFGPLWNRDNLACVLLTFKEPFGTEGRGGYFDEFGLLRDVMQNHLLQMLCLVAMEKPASTNSDDVRDEKVKVLKCLSEVQANNVVLGQYVGNPDGEGEATKGYLDDPTVPRGSTTATF
>tr|E9PJL2|E9PJL2_HUMAN Testis-expressed protein 36 OS=Homo sapiens OX=9606 GN=TEX36 PE=1 SV=1
MTKGRRFNPPSDKDGRWFPHLGLTQKTPESLTSATSKEPQSPHLPRQAEGKLPPLYKVREKQAVNNQFPFSVHDNRHSLENSGCYLDSERMTATDPQGEPDKRQEFYEPVRTQSLPHPGLRTNAPLLAV
>tr|A0A6Q8PHB2|A0A6Q8PHB2_HUMAN Tripartite motif-containing protein 2 OS=Homo sapiens OX=9606 GN=TRIM2 PE=4 SV=1
MASEGTNLPSPVVRQLDKQFLLCSLCLERYKNPKVLPCLHTFCERCLQNYLPAHSLTLSCPVCRQTSLLPEKGVAALQNNFFLTNLMDVLQRTPGSNAEESSLLETVTAVAAGKPLSCPNHDGNDLAPLPRLECSGTLMAHCNLELRSSSNPPTSASQVAGTTGDGLLLPVL
>tr|A0A6Q8PG85|A0A6Q8PG85_HUMAN Charged multivesicular body protein 1a OS=Homo sapiens OX=9606 GN=CHMP1A PE=4 SV=1
MWGSRDTLFQLKFTAKQLEKLAKKAEKDSKAEQAKVKKALLQKNVECARVYAENALRKKNEGVNWLRMASRVDAVASKVQTAVTMKGVTKNMAQVTKALDKALSTMDLQKVSSVMDRFEQQVQNLDVHTSVMEDSMSSATTLTTPQEQVDSLLMQLAEENGLEVLDQLSQLPEGASAVGESSVRSQEDQLSRRLAALRN
>tr|Q5T9E3|Q5T9E3_HUMAN Mannosyl-oligosaccharide 1,2-alpha-mannosidase IB (Fragment) OS=Homo sapiens OX=9606 GN=MAN1A2 PE=1 SV=1
EKYCRVNGGFSGVKDVYSSTPTHDDVQQSFFLAETLKYLYLLFSGDDLLPLDHWVFNTEAHPLPVLHLANTTLSGTSQGMRRQNPYFQVLYLYYPDD
>tr|A0A1W2PPJ0|A0A1W2PPJ0_HUMAN Golgi SNAP receptor complex member 2 (Fragment) OS=Homo sapiens OX=9606 GN=GOSR2 PE=1 SV=1
MPPKCLLLGGTPRQVHELQSCMGRLETADKQSVHLVENELQASLDQLFSRLERLELLSSKEPPNKRQNARLRVDQLKYDVQHLQTALRNFQHRRHAREQQERQREELLSRTFTTNDSDTTLPMDESLQFNSSLQKVHNGMDDLLLDGHNLLDGLRTQ
>tr|A0A6Q8JFT6|A0A6Q8JFT6_HUMAN Polyadenylate-binding protein 1-like OS=Homo sapiens OX=9606 GN=PABPC1L PE=4 SV=1
MNASGSGYPLASLYVGDLHPDVTEAMLYEKFSPAGPLLSLRVCRDVATRRSLGYAYLNFQQPADAERALDTMNFEMLKGQPLRLMWSQRDPGLRKSGVGNLFLKNLEDSLDNKALYDTFSTFGNLLSCKVACDEHGSRGFGFVHFETHEAAQQALNTMNGMLLNDRKVFVGHFKSRREREAELGARALEFTNLYVKNLPVDVDEQGLQDLFSQFGKMLSVKVMRDNSGHSRCFGFVNFEKHEEAQKAVVHMNGKEVSGRLLYAGRAQKRVERQNELKRRFEQMKQDRLRRYQGVNLYVKNLDDSLDDDKLRKEFSPYGVLTSAKVMTEGGHSKGFGFVCFSSPEEATKAVTEMNGRLVGTKPLYVALAQRKEERKALLTNQYMQRLSTMRTLSNPLLGSFQQPSSYFLPAMPQPPAQAAYYGCGPVTPTQPAPRWTSQPPRPSSAYPPGASMVRPPVVPRRPPAHLSSVRQASTQVPRTVPHTQRVANLGTQTTGPSGVGCCTPGRPLLPCKCSSAAHSTYRVQEPAVHLPGQEPLTASMLAAAPLHEQKQMLGERLYPLLHDVHTQLAGKLTGMLLELDNSELLLMLESPESLHAKLDEAVAVLQAHQAMEQPKAYMH
>tr|K7EME3|K7EME3_HUMAN Zinc finger protein 426 OS=Homo sapiens OX=9606 GN=ZNF426 PE=1 SV=1
MAAADLSHGHYLSGDPVCLHEEKTPAGRLVADCLTDCYQDSVTFDDVAVDFTQEEWTLLDSTQRSLYSDVMLENYKNLATVGGQLLKPSLLSWLEQEESRTVQGGVLQGRKTQWKGTL
>tr|E9PNS2|E9PNS2_HUMAN Histone-binding protein RBBP4 OS=Homo sapiens OX=9606 GN=RBBP4 PE=1 SV=1
MADKEAAFDDAVEERVLNEEYKLWKKNTPFLYDLVMTHALEWPSLTAQWLPDVTRLWRFWFS
>tr|A0A087WZ82|A0A087WZ82_HUMAN FXYD domain-containing ion transport regulator OS=Homo sapiens OX=9606 GN=FXYD6-FXYD2 PE=3 SV=1
MELVLVFLCSLLAPMVLASAAEKEKEMDPFHYDYQTLRLGGLVFAVVLFSVGLLLLLSRRCKCSFNQKPRNRAPESRELKCSHQVEGGSPKGDVDPFYYDYETVRNGGLLFAGLAFLVGLLLLLSRRFRCGGNKKRRQLNEDEP
>tr|E5RIA3|E5RIA3_HUMAN Zinc finger protein 419 OS=Homo sapiens OX=9606 GN=ZNF419 PE=4 SV=2
MAAAALRDPAQQGYVTFEDVAVYFSQEEWRLLDDAQRLLYRNVMLENFTLLASLGLASSKTHELTQLESWEEPFMPAWEVVTSALPRGSWWVELREV
>tr|E9PRW4|E9PRW4_HUMAN Solute carrier organic anion transporter family member OS=Homo sapiens OX=9606 GN=SLCO2B1 PE=1 SV=2
MLGYGALLVALAGLLMTLPHFLSEPYRYDNTSPEDMPQDFKASLCLPTTSAPASAPSNGNCSSYTETQHLSVVGLMFVAQTLLGVGGVPLQPFGLSYLDDFAHNSNSPLYLGLLFAVTMMGPGLAFGLGSLMLRLYVDLNQMPEGGLSLTLKDPRWVGAWWLGFLLAAGAVALAALPYFFFPKEMPKEKRELQFRRKVLAVTDSPARKGKDSPSKQSPGESTKKQDGLVQLAPNLTVLQFLKVFPRVLLQTLRHPLFLLVVLSQVCLSSMAAGMATFLPKFLERQFSLTASYANLLLGCLSFPSVLVGLVVGGVLVKRLHLGPVGCGALCLLGMLLCLFFSLPLFFLGCSSHQLAGLTHQTSAHPGLELSPSCMEACSCPLDGFNPVCDPSTRVEYLTPCHAGCSSWVVQDALDNSQVFYTNCSCVVEGNPVLAGSCDSTCSHLVVPFLLLVSLGSALACLTHTPSFMLLLRGVKKEDKTLAVGLQFMFLRLLAWMPSPVLHGSALDTTCVHWALSCGRRAVCRYYNNDLLRNRFLGLQFFFKTGSVLCFALVLAVLRQQDKEARTKESRSSPAVEQQLLVSGPGKKPEDSRV
>tr|A0A140T9V2|A0A140T9V2_HUMAN Bromodomain-containing protein 2 (Fragment) OS=Homo sapiens OX=9606 GN=BRD2 PE=1 SV=1
MLQNVTPHNKLPGEGNAGLLGLGPEAAAPGKRLRKPSLLYEGFESPTMASVPALQLTPANPPPPEVSNPKKPGRVTNQLQYLHKVVMKALWKHQFAWPFRQPVDAVKLGLPDYHKLLKQPMDMGTLKRRLENNYYWAASECMQDFNTMFTNCYLYNKPTDDLVLMAQTLEKLFLQKVASMPQEEQELVVTLPKNSHKKGAKLAALQGSVTSAHQVPAVSSVSHTALYTPPPELPTTVLNLPHPSVLSSPLLKSLHSAGPPLLAVTAAPPAQPLAKKKGVKRKADTTTPTPTALLAPGSPASPPGSLEPKAARLPPMRRESGRPLKPPRKDLPDSQQQHQSSKKGKLSEQLKHCNGLLKELLSKKHAAYAWPFYKPVDASALGLHDYHDLLKHPMDLSTVKRKMENRDYRDAQEFAADVRLMFSNCYKYNPPDHDVVAMARKLQDVFEFRYAKMPDEPLEPGPLPVSTAMPPGLAKSSSESSSEESSSESSSEEEEEEDEEDEEEEESESSDSEEERAHRLAELQEQLRAVHEQLAALSQGPLSKPKRKREKKEKKKKRKAEKHRGRAGADEDDKGPRAPRPPQPKKSKKASGSGGGSAALGPSGFGPSGGSGTKLQAGVQWRDLGLLQPPLLGFKRFSCLSLPSSQDY
>tr|H0Y9F4|H0Y9F4_HUMAN Receptor protein-tyrosine kinase (Fragment) OS=Homo sapiens OX=9606 GN=DDR1 PE=1 SV=1
XRKGHPLLVAVKLLRPDATKNARNDFLKEVKLMSRLKDPNLLRLLGVCVQDDPLCMLTDYMENGDLNQFLSAHQLEDKAAEGAPGDGQAAQGPTLSYPMLLHVAAQLASGMRYLATLNFVHRDLATRNCLVGENFTLKLADFGMSRNLYAGDYYRVQGRAVLPLRWMAWECLLMGKFTTASDVWAFGVTLWEVLMLCRAQPFGQLTDEQVLENAGEFFRDQGRQVRVEEREDGSEAGDRRGRVVLLETKEYLFPDSHPHCHNAGVPVPAACLPAGPL
>tr|H3BPX3|H3BPX3_HUMAN Lysophospholipase D GDPD3 (Fragment) OS=Homo sapiens OX=9606 GN=GDPD3 PE=1 SV=2
XTYFPFSCSCLNQLLAVVSKWLLMRKSLLRHLEERGVQVRP
>tr|E9PCW1|E9PCW1_HUMAN Golgi SNAP receptor complex member 1 OS=Homo sapiens OX=9606 GN=GOSR1 PE=1 SV=1
MAAGTSSYWEDLRKQARQLENELDLKLVSFSKLCTSYSHSSTRDGRRDSSDTTPLLNGSSQDRMFETMALELEQLLARLTGVNDKMAEYTNSAGVPSLNAALMHTLQRHRDLLQDYTHEFHKTKANFMALRERENLMGSVRKDLESYKSGSGVNNRRTELFLKEHDHLRNSDRLLEETLSLAMATKENMTSQRGMLKSLHSKMNTLANRFPAVNSLLQRLNLRKRRDSLLLGGVLGLCTLLLLLYAFH
>tr|M0QYM9|M0QYM9_HUMAN Fms-related tyrosine kinase 3 ligand OS=Homo sapiens OX=9606 GN=FLT3LG PE=1 SV=1
MTVLAPAWSPTTYLLLLLLLSSGLSGTQDCSFQHSPLSSDFAVKLRELSDYLLQDYPVTVASNLQDEELCGGLWRLVLAQRWMERLKTVAGSKMQGLLERVNTELHFVTKCAFQETSEQLVALKPWLTRQNFSRCLELQCQPDSSTLPPPWSPRPLEATAPTAPQPPLLLLLLLPVGLLLLAAAWCLHWQRTRRRTPRPGEQVPPVPSPQDLLLVEH
>tr|H7C1Q7|H7C1Q7_HUMAN Putative protein PTGES3L OS=Homo sapiens OX=9606 GN=PTGES3L PE=1 SV=3
MARQHARTLWYDRPRYVFMEFCVEDSTDVHVLLEDHRLVFSCKNADGVELYNELEFYAKVNSKDSQDKRSSRSLTCFVRKWKEKVAWPRLTKEDLKPVWLSVDFDNWRDWEGDEEMELAHVEHYAELLKKVSTKRPPPAMDDLDDDSDSADDATSN
>tr|A0A087WVM4|A0A087WVM4_HUMAN Formyltetrahydrofolate synthetase OS=Homo sapiens OX=9606 GN=MTHFD1L PE=1 SV=1
MQSRRARPRREVLQNSKEVLSLLQEKNPAFKPVLALLQAGDDNLMQELNQNLAEEAGLNLTHLCLPPDSSEAELLDELLKLNEDTRVHGLALQLSENLFSNKVLNALKPEKDVDGVTDLNLGKLVRGDAHECFVSPVAKAVLELLEKSVGVNLDGKKLLVVGAHGSLEAALQCLFQRKGSMTMSLQWKTRQLQSKLHEADLVVLGSPKPEELPLTWLQPGTTVLNCSHDFLSGKVGCGSPRLHFGGLLEEDDVLLLAAALRLQNMVSSGRRWLREQQHRRWRLHCLKLQPLSPVPSDLELSRGQTPKAVDVLAKELGLLADELELYGKSKAKVRLSVLERLKDQADGKYVLVAGLTPTPLGEGKSTVTLGLVQALTAHLNVNSFACLRQPSQGPTFGVKGGAAGGGYAQVLPMEEFNLHLTGDLHALTAANNLLAAALDTRLLHENTQTDKALYNRLVPLVNGVREFSELQLARLKKLGLNKTDPSTLTEEEVSKFARLDLDPSTLTWQRVLDTNDRFLRKLTLGQGNTEKGHYRQAQFDLAVASELMAVLALTDSLADMKARLGRMVVASDKSGQPVTADDLGVTGALTVLMKDALKPNLMQTLEGTPVFVHAGPFANLAHGNSSVLADKLALKLVGEEGFVVTEAGFGADLGMEKFFNLKCRASGLVPNVVVLVATVRALKMHGGGPSVTAGVPLKKEYTEENLQLVADGCCNLQKQLQLTQLFGVPVVVALNVFKTDTRAELDLVCELAKRAGAFDAVPCYHWSVGGKGSVDLARAVREAASKRSRFQFLYDVQVPLVDKLRTLAQAVYGAKDLELSPEAQAKLDRYTQQGFGNLPLCMAKTHLSLSHQPDKKGVPRDFLLPLSDVRASLGAGFLYPLVGTMSTMPGLPTRPCFYDLDLDTETEQVKGLF
>tr|E7EX18|E7EX18_HUMAN Protein Mpv17 OS=Homo sapiens OX=9606 GN=MPV17 PE=1 SV=1
MALWRAYQRALAAHPWKVQVLTAAHPRRCPDNTCVPCLGSLMGLGDLLSQQLVERRGLQEHQRGRTLTMVSLGCGFVGPVVGGWYKVLDRFLPGTTKVDALKKMLLDQGGFAPCFLGCFLPLVGALNGLSAQDNWAKLQRDYPDALLTNYYLWPAVQLANFYLVPLHYRLAVVQCVAVLWNSYLSWKAHRL
>tr|F5GXA4|F5GXA4_HUMAN Stereocilin OS=Homo sapiens OX=9606 GN=STRC PE=4 SV=1
MELLACFSPVLWDLLQREKSVWALQLLVQAYLHMPPENLQQLVLSAEREAAQGFLTLMLQGKLQGKLQVPPSEEQALGRLTALLLQRYPRLTSQLFLDLSPLLPFLAVSDLMRFPPSLLANDSVQQGYRGSEENSLEEDKGLRPMTPRSLAALRDYSPGMRPEQKEALAKRLLAPELFGEVPAWPQELLWAVLPLLPHLPLENFLQLSPHQLQALEDSWPAAGLGPGHARHVLRSLVNQSVQDGEEQVRRLGPLACFLSPEELQSLVPLSDPTGPVERGLLECAANGTLSPEGRVAYELLGVLRSSGGAVLSPRELRVWAPLFSQLGLRFLQELSEPQLRAMLPVLQGTSVTPAQAVLLLGRLLPRHDLLQLDSLALLANRRRYWELPWSEQQAQFLWKKMQVPTNLTLRNLQALGTLAGGMSCEFLQQLNSMVDFLEVVHMLYQLPTRVRGSLRACLWAELQRRMAMPEPEWTTVGPELNGLDSKLLLDLPLQLMDRLSNESLMLVVELVQRAPEQLLALTPLHQAALAERALQNLAPKETPVSGEVLETLGPLVGFLGTESTRQLPLQLLLSHLSQLQGFCLGETFATELGWLLLQESVLGKPELWSQDEVEQAGRLVFTLSTEALSLLPREALGPETLERLLEKQQSWEQSRVGQLCREPQLAAKKAALVAGVVRPAAEDLPEPVPNCADVRGTFPAAWSATQLAEMELSDFEDCLTLFAGDPGLGPEELRAAMGKAKQLWGPPRGFRPEQLLQLGRLLLGLGDRELQELLLVDWGVLSTLGQLDGWSTTQLRLVVSSFLRQSGRHVSHLDFVHLTALGYTLCGLRPEELQHLSSWEFSQAALFLGTLHLQCSEEQLEVLAHLLVLPGGFGPLSNWGPELFTELGTLAAGLPDLALSALLRGQLQGVTPLALSVLPPPKFAVVFSPLQLSSLTSAQAVAVTPEQMAFLSPEQRRAVAWAQHEGKESPEQQGRSTAWGLQDWSRPSWSLVLTLSFLGHLL
>tr|F6QMI7|F6QMI7_HUMAN Dystonin OS=Homo sapiens OX=9606 GN=DST PE=1 SV=2
MSSGNASYRCSMSSSADFSDEDDFSQKSGSASPAPGDTLPWNLPKHERSKRKLQGGSVLDPAERAVLRLADERDKVQKKTFTKWLNQHLMKVRKHVNDLYEDLRDGHNLLSLLEVLSGDTLPREKGRMRFHRLQNVQLALDYLKRRQVKLVNLRNDDLTDGNPKLTLGLLWTLLLHFQLSDLHVTGESEDMSAKERLLLWTQQATEGYAGLRCENFTTCWRDGKLFNALLHKYRPDLLDMNTVAVQSNLANLEHAFYVAEKLGVLRLLDPEDVDVSSPDEKSVLTYVSSLYDAFPKVPEGGEGLGANDVEVKWLEYQNMVNYLLQWLRHHVTTMSERTFPNNPVELKALYNQYLQFKETELPPKETEKSKLKRLYKLLELWLEFGRLKLLQGYHPNDLEKEWGKLLLAMLEREKALRPEVERLEMLQQLANRVQRDSVLCEDKLLLAGNALQSDSKRLESGVQFQNEAELAGYLLECENLLRQHVLDVQLLLDGKYYQADQLVQRVAKLRDELMALRNECSSVYSKGRLLTTEQTKLMLSGLTQSLNSGFAQTLHPSLTSGLTQSLTPSLTSSSMTSGLSSGMTSRLTPSVTPAYTPGFPSGLVPNFSSGVEPNSLQTLKLMQLRKPLLKSSLLDQNLTEEELNMKFVQDLLNWVDEMQVQLDRTEWGSDLPSVESHLENHKNVHRALEEFESSLKEAKLSELQMTAPLKLTYAEKLHRLESQYAKLLNTSRNQERHLDTLHNFVSRATNELLWLNEKEEEEVAYDWSERNTNLARKKDYHAELMRELDQKEENLKSVQELAEQLLLENHPARLTLEAYRAAMQTQWSWLLQLCQCVEQHLKENTAYFEFFNDAKEATDYLRNLKDALQRKYSCDRSSSLHKLEDLVQESMEEKEELLQYKSTLANLMGKAKTLLQLKPRNSDCPLKTSLPLKALCDYRQLELTLYKDDECVLANNSHRAKWKVLSPTGNEAMVPSVCFTVPPPNKEAVDLANRLEQQYQNVLTLWHESHLNMKSVVSWHYLLNELDRLRASNVASLKTMLPGEHQQVLSNLQSRFEDFLEDSQESQVFSGSDLTQLEKEVNVCKQYYQELLKSAEREEQEESVYNLYLSEVRNLRLRLENCEDRLLRQLRTPLERDDLHESVFRLTEQEKLKKELERLKDDLGTLTNKCEEFFSQAAASSSVPTLRSELNVVLQNMNQVYSMSSTYLDKLKTVNLVLKNTQAAEALVKLYETKLCEEEAVLADKNNLENLLSTLKQWRSEVDEKRQVFHALEDELQKAKALSDEMFKTYKERDLDFDWHKEKADQLVERWQNVHVQLDNRLRDLEGLGKSLKYYRDTYHPLDDWLQQVETTQRKLQENQPENSKTLATQLNQQKMLVSELEMKQSKMDECQKYAEQYSATVKDYELQTMTYRAMVDSQQKSPVKRRRMQSSADLLLQEFMDLRTRYTALVTLMTQYLKFAGDSLKRLEEEEKSLEEEKKEHVEKAKELQKWVSNLSKTLKDAEKAGKPPFSKQKLSSEELSTKKEQLSEALQTLQLFLAKHGDKMTDEERNELEKQVKTLQESYNLLFSESLKQLQESQTSGDVKVEEKLVAERQQEYKEKLQGLCDLLTQTENRLLGHQEAFMLGDGTVELKKYQSKQEELQKDMQGSAQALAEVVKNTENFLKENGEKLSQEDKALLEQKLNEAKLKCEQLNLKAEQSKKELDKVVTTALKEETEKVAAVKQLEESKTKLENLLDWLSNVDKDSERAGTKHKQVLEQNGTHFQEGDGKSALGEEDEVNGNLLETDVDGQVGTTQENLNQQYQKVKAQHEKLLSQHQAVLLATQSAQVLLEKQGQYLSPEEKEKLQKNMKELKVHYETALAESEKKMKLTHSLQEELEKFDADYTEFEHWLQQSEQELENLEAGADDLNGLMTKLKRQKSFSEDVLSHKGDLRYLTLSGNRVLEAAKSCSKRDGGKVDTSATHREVQRKLDHATDRFRSLYSKCNVLGNNLKDLVDKYQHYEDASCGLLAGLQACEATASKHLSEPLAVDPKNLQRQLEETKALQGQLSSQQVAVEKLKKTAEVLLDARGSLLPAKNDLQKTLDDLVGRYEDLSKSVNERNEKLQLTLTRSLSVQDGLDEMLDWMGNVESSLKEQGQVPLNSTALQDLLSKNLMLEQDLAGRQSSLNAMNEKVKKFMETTDPSTASSLQAKMKDLSARFSEASHKHKETLAKMEELKTKVELFENLSEKLQTFLETKTQALTEVDVPGKDVTELSQYMQESTSEFLEHKKHLEVLHSLLKELSSHGLPSDKALVLEKTNNLSKKFKEMEDTLKEKKEAVTSCQEQLDAFQVLVKSLKSWLKETTKKVPLVQPSFGAEDLGKSLEDTKKLQEKWSLKTPELQKVNNSGLSLCNLLSAVTTPAKALAAVKSGGAVLNGEGTATNTEEFWANKGLTSLKKDMTDLSHGYEDLGLLLKDKLAELNTKLSKLQKAQEESSAMMQWLQKMNKTATKWQQTPAPTDTEAVKTQVEQNKSFEAELKQNVNKVQELKDKLTELLEENPDTPEAPRWKQMLTELDSKWQELNQLTLDRQQKLEESSNNLTQFQTVEAQLKQWLVEKELMVSVLGPLSLDPNMLNTQRQQVQLLLQEFATRKPQYEQLTAAGQGLLSRPGEDPSLRGLVKEQLAAVTQKWDSLTGQLSDRCDWLDQALVKSTQYQSLLRSLSDKLSDLDNKLSSSLAVSTHPDAMNQQLETAQKMKQELQQEKKQLKVAQALCEDLSALVKEEYLKAELSRQLEGLLKSFKDVEQKAENHVQHLQSACASSHQFQQMSRDFQAWLDTKKEEQNKSHPLSAKLDVLESLLKDHKDFSKTLTAQSHMYEKTLAEGENLLLKTQGSEKAALQLQLNTLKTNWDTFNKQVKERENKLKESLEKALKYKEQVETLWPWLDKCQNNLEELKFCLDPAEGENSLAKLKSLQKEMDQHFGMVELLNNTANSLLSVCELDKEVVTDENKSLLQKVDMVTEQLHSKKFCLENMTQKFKEFQEVSKESKRQLQCAKEQLDLHDSLGSQAYSNKYLTMLQTQQKSLQALKHQVDLAKRLAQDLVVEASDSKGTSDVLLQVETLAQEHSTLSQQVDEKCSFLETKLQGLGHFQNTLREMFSQFAEFDDELDSMAPVGRDAETLQKQKETLKAFLKKLEALMASNDNANKTCKMMLATEETSPDLVGLKRDLEALSKQCNKLLDRAQAREEQVEGTLKRLEEFYSKLKEFSLLLQKAEEHEESQGPVGMETETLNQQLNMFKVFQKEELEPLQGKQQDVNWLGQGLLQSAAKSTSTQGLEHDLDDVNARWKTLNKKVAQRAAQLQEALLHCGRFQDALESLLSWMVDTEELVANQKPPSAEFKVVKAQLQEQKLLQRLLDDRKSTVEVLKREGEKLATTAEPADKVKLLKQLSLLDSRWEALLNKAETRNRQLEGLSVVAQQFHETLEPLNEWLTTLEKRLVNCEPLGTQASKLEEQLAQHKALEDDLLNHNKHLHQAVSLGQSLKVLSSREDKDMVQSKLDFSQVWYLELQEKSHSRSELLQQALCNAKLFGEDEVELMNWLNEVHDKLSKLSVQDYSTEGLWKQQSELRVLQEDLLLRKQNVDQALLNGLELLKQTTGDEVLLLQDKLEALKARYKDLTKLSTDVAKTLEQALQLARRLHSTHEELCTWLDKVEVELLSYETQVLKGEEASQAQMRPKELKKEAKNNKALLDSLNEVSSALLELVPWRAREGLEKMVAEDNERYRLVSDTLTQKVEELDAALLRSQQFDQAADAELSWLTETEKKLMSLGDLRLEQDQTSAQLQVQKTFTMELLRHKDLLDDLVKSGHKLMTACSEEEKQSMKKKLDKVLKNYDTLCQLNSERYLQLERAQSLVNQFWETYEELWPWLTETQSLLSQLPAPALEYETLRQQQEEHRQLRELLAEHKPHLDKMNKTGPQLLELSPGEGFSLQEKYVAADTLYSQLKEDVKKRAVALDEALSQSTQFHDKLDQLLESLERLVERLRQPPSLSAEVEKLKEQLSENKNVSVDMEKLQPLYETLKQRGEEMLARSGGTDKDLSAKAVQDKLDQMVFLWENLHTLVEEREAKLLDVMELAEKFWCDHMSLLVTLKDTQDFLRDLEDPGLDPSVVKQQQEAAETLREELDGLQEELDLVLNLGSELLAACGEPDKPLVKKSLDELNSAWDSLNKAWKDRLDKLEEAMQAAVQYQDGLQAVFDWVDLAGGKLASMSPLGTDLETVKQQLEELKQFKSEAYQQQLEMERLNHQAELLLKKVTEESDKHTVQDPLMELKLLWDSLEERLLNRQHKLEGALLALGQFQHALDELLAWLTHTEGLLSEQKPVGGDPKALELELAKHHVLQNDVLAHQSTVEAVNKAGNDLLESSAGEEASNLQNKLEVLNQRWQNVLEKTEQRKQQLDGALRQAKGFHGELEDLQQWLTDTERHLLASKPLGGLPETAKEQLNVHMEVCAAFEAKEETYKSLMQKGQQMLARCPKSAETNLDQDLNNLKEKWESVETKLNERKTKLEEALNLAMEFHNSLQDFLNWLTQAEQTLNVASRPSLLLDTVLFQLDEHKVFANEVNSHREQLLELDKTGTHLKYFSQKQDVVLLKNLLLSVQSRWEKVVQRLVERGRSLDDARKRAKQFHEAWSKLMEWLEESEKSLDSELELANDPDKLKTQLAQHKEFQKSLGAKHSVYDTTNRTGRSLKEKTSLADDNLKLDDMLSELRDKWDTLCGKSVERQNKLEEALLFSGQFTDALQALLDWLYRVEPQLAEDQPVHGDLDLVMNLLDNHKAFQKELGKRTSSVQALKRSARELLEGSRDDSSWVKVQMQELSTRWETVCALSLSKQTRLEAALRQAEEFHSVVHALLEWLAEAEQTLRFHGVLPDDEDALRTLLDQHKEFMKKLEEKRAELNKATTMGDTVLALCHPDSLTTLKHWLTLLRARFEEVLAWAKQHQQRLASALAGLLAKQELLEALLAWLQWAETTLTDKDKEVLPQELEEVKALLAEHQTFMEEMTRKQPDVDKVTKTYKRRAADPSSLQSHLPVLDKGRAGRKRFPASSLYPSGSQTQLETKNPRVNLLVSKWQQVWLLALERRRKLNDALDRLEELREFANFDFDLWRKKYMRWMNHKKSRVMDFFRRLDKDQDGKLTRQEFLDGLLSSKFPTSRLEMSAVADLFDRDGDGYLDYYEFVAALHPNKDAYKPLTDADKLEDEVTRQVAKCKCAKRFQVEQLGDNKYRFFLGNQFGDSQQLRLVRLLRSTVMVRVGGGWMALDEFLVKNDPCRAKGRTNMELREKFLLADGASQGMAAFRPRGRRSRPSSRGASPNRSTSVSSQAAQAASPQVPATTTPKLLHPLTRNYGKPWLTNSKMSTPCKAAECSDFPVPSAEGTPLQGSKLRLPGYLSGKGFHSGEDSGLLTTAAARVRTQFADSKKTPSRPGSRAGSKAGSRASSRRGSDASDFDLSELQSVCSDVETVPQTHRPTPRAGSRPSTAKPSKLPTPQRKSPASKLDKSSKR
>tr|C9J5V7|C9J5V7_HUMAN Ankyrin repeat and MYND domain-containing protein 1 (Fragment) OS=Homo sapiens OX=9606 GN=ANKMY1 PE=1 SV=1
MRDVSAAPEKEEEEAEGPLRAQDLRESYLQLVQGVQEWQDGCMYQGEFGLNMKLGYGKFSWPTGESYHGQFYRDHCHGLGTYMWPDGSSFTGTFYLSHREGYGTMYMKTRLFQTHCHNDLVNLLLDCGADVNKCSDEGLTALSMCFLLHYPAQSFKPNVAERTLPEPQ
>tr|J3QQW9|J3QQW9_HUMAN Polycomb protein SUZ12 OS=Homo sapiens OX=9606 GN=SUZ12 PE=1 SV=1
MAPQKHGGGGGGGSGPSAGSGGGGFGGSAAVAAATASGGKSGGGSCGGGGSYSASSSSSAAAAAGAAVLPVKKPKMEHVQADHELFLQAFEKPTQLYRFLRTRNLLAPLFLHRTLTYMSHRNSRTNLKSLSAHLQLTFTGFFHKNDKPSPNSENEQNSVTLEVLLVKVCHKKRKDVSCPLRQVPTGKKQVPLNPDLNQTKPGNFPSLAVSSNEFEPSNSHMVKSYSLLFRVTRPGRREFNGMLNGETNENLDVNEELPARRKRNREDGEKTFVAQMTVFDKNRRLQLLDGEYEVAMQEMEECPLSKKRATWETLLDGKRLPPFETFSQGPTLQFTLRWTGETNDKSTAPLAKPLATRNSESLHQENKPGSVKPTQTLAVKESLTTDLQTRKEKDTPNENRQKLRLFYQFLYNNNTRQQTEARDDLHCPWCTLNCRKLYSLLKHLKLCHSRFLFNYVYHPKGARLDVSLNECYDGSYAGNPQDLHRQPGFAFSRNGPVKRTPLTHLLVCRPKRTKASMSEFLESEDGEVEQQRTYSSGHNRLYFHSDTCLPLRPQEMEVDSEDEKDPEWLREKTLTQLEEFSDVNEGEKEVMKLWNLHVMKHGFLADNQMNHACMLFVENYGQKLLKKNLCRNFMLHLVSMHDFNLLSLMSLDKAVTKLREMQQKLEKGESASPANEELTEEQNGTANGFSELNSKEKALETDSVSGVSKQSKKQKL
>tr|A0A6Q8PGN3|A0A6Q8PGN3_HUMAN Inverted formin-2 OS=Homo sapiens OX=9606 GN=INF2 PE=4 SV=1
MSVKEGAQRKWAALKEKLGPQDSDPTEANLESADPELCLRLLQMPSVVNYSGLRKRLEGSDGGWMVQFLEQSGLDLLLEALARLSGRGVARLSDALLQLTCVSCVRAVMNSRQGLEYLLSNQGYVRQLSQALDTSNVMVKKQVFELLAALCLYSPEGHVLTLDALDHYKTVCSQQYRFSLVMNELSGSDNVPYVVTLLSVLNAVLLGPEDLRARTQLRNEFLGLQLLDVLARLRDLEDADLLLQLEAFEEAKAEDEEELLRVSGGVDMSSHQEVSCSPVSAQLLSVLQGLLHLEPTLRSSQLLWEALESLVNRAVLLASDAQECTLEEVVERLLSVKGRPRPSPLVKAHKSVQANLDQSQRGSSPQNTTTPKPSVEGQQPAAAAACEPVDHAQSESLLKVSQPRALEQQASTPPPPPPPPLLPGSSAEPPPPPPPPPLPSVGAKALPTAPPPPPLPGLGAMAPPAPPLPPPLPGSCEFLPPPPPPLPGLGCPPPPPPLLPGMGWGPPPPPPPLLPCTCSPPVAGGMEEVLVAQVDHGLGSAWVPSHRRVNPPTLRMKKLNWQKLPSNVAREHNSMWASLSSPDAEAVEPDFSSLERLFSFPAAKPKEPTMVAPRARKEPKELTFLDAKKSLNLNLFLKQFKCSNEEVAAMLRAGDTTKFDVEVLKQLLKLLPEKHELENLRAFTEERAKLASADHFYLLLLALPCYQLRLECMLLCEGAAAVLDMVRPKAQLVLAACESLLTSRQLPLFCQLLLRLGNFLNYGSHTGDADGFKLSTLLKLTETKSQQNRVTLLHHVLEEAEKSHPDLLQLPRDLEQPSQAAGLNLELLRSEASSNLKKLLETERKVSASVAEVQEQYTERLQASLSAFRALDELFEALEQKQRELADYLCEDAQQLSLEDTFSTMKAFRDLFLRALKENKDRKEQAAKAERRKQQLAEEEARRPRGEDGKPVRKGPGKQEEVCVLDALLADLRKGFQLRKTARGRGDTDGGSKAASMDPPRATEPVATSNPAGDPVGSTRCPASEPGLDATTASESRGWDLVDAVTPGPQPTLEQLEEGGPRPLERRSSWYVDASDVLTTEDPQCPQPLEGAWPVTLGDAQALKPLKFSSNQPPAAGSSRQDAKDPTSLLGVLQAEADSTSEGLEDAVHSRGARPPAAGPGGDEDEDEEDTAPESALDTSLDKSFSEDAVTDSSGSGTLPRARGRASKGTGKRRKKRPSRSQEEVPPDSDDNKTKKLCVLQ
>tr|E7EMX0|E7EMX0_HUMAN Sodium-dependent multivitamin transporter (Fragment) OS=Homo sapiens OX=9606 GN=SLC5A6 PE=1 SV=1
MSVGVSTSAPLSPTSGTSVGMSTFSLMDYVVFVLLLVLSLALGLYHACRGWGRHTVGELLMADRKMGCLPVALSLLATFQSAVALLGVPSELYRFGTQYWFLGCCYFLGLLLPAHLFLPVFYRLHLTSAYEYLELRFNKTVRVCGTVTFLFQMVLYMGVVLYAPSLALNAVTGFDLWLSVLALGLVCTVYTAL
>tr|E9PJ00|E9PJ00_HUMAN ATP-binding cassette sub-family G member 4 (Fragment) OS=Homo sapiens OX=9606 GN=ABCG4 PE=1 SV=1
MAEKALEAVGCGLGPGAVAMAVTLEDGAEPPVLTTHLKKVENHLTEAQRFSHLPKRSAVDLEFVELSYSVREGPCWRKRGYKTLLKCLSGKFCRRELLGLMGPSGAGKSTFMNLLAGYRESGMKGQLLVNGRPRELRTFRKMSCYLMQDDML
>tr|C9JH94|C9JH94_HUMAN M-phase inducer phosphatase 1 (Fragment) OS=Homo sapiens OX=9606 GN=CDC25A PE=1 SV=1
MELGPEPPHRRRLLFACSPPPASQPVVKALFGASAAGGLSPVTNLTVTMDQLQGLGSDYEQPLEVKNNSNLQRMGSSESTDSGFCLDSPGPLDSKENLENPMRRLHSLPQKLLGCSPALKRSHSDSLDHDLFQLLDPDENKEN
>tr|H0Y4L4|H0Y4L4_HUMAN Prostaglandin-H2 D-isomerase (Fragment) OS=Homo sapiens OX=9606 GN=PTGDS PE=4 SV=1
XGYHCLPAPNRAQGEVGGDGGSVQFGGSVKTSSALREEQEAQWENWPKSGVLTTAPGFFLGR
>tr|I3L0S8|I3L0S8_HUMAN Exportin-6 (Fragment) OS=Homo sapiens OX=9606 GN=XPO6 PE=1 SV=1
XALSRDYRNLKPSAVAPQRKMPLDDTKLLLHQTLSVLEDLVENLSGESTKSRQLCYQSLQESVQVSLALFPAFLHQSGLRVQMGVPFTEQLLQTFLNMFTREQLAESLLHEGSTGCRVVEKFLKLLQVVVQEPGQ
>tr|I3L1W2|I3L1W2_HUMAN SLP adapter and CSK-interacting membrane protein OS=Homo sapiens OX=9606 GN=SCIMP PE=1 SV=1
MDTFTVQDSTAMSWWRNNFWLLLAVALLVVSVGLGLLLYCVCKWQLRRGKKWELAKPLKHKQVDEEKMYENVLNESPVQLPPLPPRNWPSLEDSYGVLLCHPGWSAMARSRLTASSASRVHALLLPQPPE
>tr|A0A0A0MS90|A0A0A0MS90_HUMAN Methyl-CpG-binding domain protein 1 OS=Homo sapiens OX=9606 GN=MBD1 PE=1 SV=1
MAEDWLDCPALGPGWKRREVFRKSGATCGRSDTYYQSPTGDRLRSKVELTRYLGPACDLTLFDFKQGLLCYPAPKAHPVAVASKKRKKPSRPAKTRKRQVGPQSGEVRKEAPRDETKADTDTAPASFPAPGCCENCGLSFSGDGTQRQRLKTLCKDCRAQRLAFNREQRMFKRVGCGECAACQVTEDCGACSTCLLQLPHDVASGLFCKCERRRCLRLVERSRGCGVCRGCQTQEDCGHCPLCLRPPRPGLRRQWKCVQRRCLRHLAHRLRRRHQRCQRRTPLAVAPPTGKHARRKGGCDSKMAARRRPGAQPLPPPPPSQSPEPTEPHPRALAPSPPAEFLYYCVDEDELKRLLPSVWSESEDGAGSPPPYRRRKRPSSARRHHLGPTLKPTLATRTAQPDHTQAPTKQEAGGGFVLPPPGTDLVFLREGASSPVQVPGPVAASTEALLQEAQCSGLSWVVALPQVKQEKADTQDEWTPGTAVLTSPVLVPGCPSKAVDPGLPSVKQEPPDPEEDKEENKDDSASKLAPEEELTELFSLGGTRFRDTAVWLPRSKDLKKPGARKQ
>tr|J3KMY6|J3KMY6_HUMAN Zinc finger C2HC domain-containing protein 1C OS=Homo sapiens OX=9606 GN=ZC2HC1C PE=1 SV=1
MAGLQRLASHLPVGVMLPHNTTEAPGPHSAKQDSYEQGDSSQQSLKGHLRNNFQKQLLSNKELLLDKVYTHPKWNTQTKARSYSYPHCTGLSQQDPESDSQGQGNGLFYSSGPQSWYPKANNQDFLPFTKKRVGVDRAFPLKPMVHRKSCSTGEAGTDGDHNVYPRPPEPREFSSRNFGVRNQGNFSVVGTVLAATQAEKAVANFDRTEWVQLRRLEAAGESLEEELRRKQLLLRGKLKKTEEELRRLQTQKEQAKENENGELQKLLLPRSRVKGNKSNTMYKPLFSPEFEFEEEFSRDRREDETWGRSQQNSGPFQFSDYRLQRLKRERLVASNNKLRDPVSEPSVEKFSPPSETPVGALQGSARNSSLSMAPDSSGSSGSLEEPQLG
>tr|H0YEF7|H0YEF7_HUMAN Phosphatidylinositol-binding clathrin assembly protein (Fragment) OS=Homo sapiens OX=9606 GN=PICALM PE=1 SV=1
XATTLSNAVSSLASTGLSLTKVDEREKQAALEEEQARLKALKEQRLKELAKKPHTSLTTAASPVSTSAGGLMTAPALDLFSTPSSSNSTSKLPNDLLDLQQPTFHPSVHPMSTASQVASTWGDPFSATVDAVDDALPSLNPFLTKSSGDVHLSLSSDVSTFTTRTPTHEMFVGFTPSPVAQPHPSAGLNVDFESVFGNKSTNVLVDSGGGLLKPTVASQNQNLPVAKLPPSKLVSDDLDSSLANLVGNLGLGNGTTKNDVNWSQPGEKKLTGGSNWQPKVAPTTAWNAATMAPPVMAYPATT
>tr|C9JGK7|C9JGK7_HUMAN Solute carrier organic anion transporter family member 1A2 (Fragment) OS=Homo sapiens OX=9606 GN=SLCO1A2 PE=4 SV=1
MGETEKRLETHRLRCLSKLKMFLLALTCAFVSKTLSGSYMNSMLTQLERQFNLPTSLVGFLNGSFELGNLLLLLFVSYFGTKLHRPLMLGLGCVVMGLG
>tr|A0A494C0Z0|A0A494C0Z0_HUMAN Prolactin (Fragment) OS=Homo sapiens OX=9606 GN=PRL PE=1 SV=1
MNLKGSPWKGSLLLLLVSNLLLCQSVAPLPLCPGGAARCQVTLRDLFDRAVVLSHYLHNLSSEMFSEFDKRYTHGRGFLTKALNSCHTSSLATPEDKEQAQQMNQKDFLSLLVSLLRSWNEPLYHLVTEVRGMQEAPEALLSKAVELEEQ
>tr|I3L2F8|I3L2F8_HUMAN Transcription factor MafG (Fragment) OS=Homo sapiens OX=9606 GN=MAFG PE=1 SV=1
MTTPNKGNKALKVKREPGENGTSLTDEELVTMSVRELNQHLRGLSKEELVQLKQRRRTLKNRGYAASCRVKRVTQKEELEKQKAELQQEVEKLASENA
>tr|K7EMA2|K7EMA2_HUMAN Beclin-1 (Fragment) OS=Homo sapiens OX=9606 GN=BECN1 PE=1 SV=1
XHSGQFGTLNNFRLGRLPSVPVEWNELNAAWGQTVLLLHALANKMGLKFQRMDVEKGKLEDTGGSGGSYSLKTQFNSEEQWTKALKFMLTNLKWGLAWVSSQFYNK
>tr|A0A0A0MSR0|A0A0A0MSR0_HUMAN Zinc finger protein 343 (Fragment) OS=Homo sapiens OX=9606 GN=ZNF343 PE=4 SV=1
MMLPYPSALGDQYWEELLLPKNGENVETMKKLTQNHKAKGLPSNDTDCPQKKEGKAQLVVPVTFRDVTVLFTEAEWKRLSPEQRNLYKEVMLENYRNLLSLAEPKPELYTCSSCLLAFSCQQFLSQHVLQLFLGLCAENHFHPG
>tr|C9JL63|C9JL63_HUMAN Metabotropic glutamate receptor 2 OS=Homo sapiens OX=9606 GN=GRM2 PE=1 SV=2
MGSLLALLALLLLWGAVAEGPAKKVLTLEGDLVLGGLFPVHQKGGPAEDCGPVNEHRGLQRLEAMLFALDRLNRDPHLLPGVRLGAHLLDSCSKDTHALEQALDFVRASLSRGADGSRHLCPDGSYATHGDAPTALTGVLGGSYSDVSLQVANLLRLFQLPQLSYASTSAKLSDKSRYDYFARTVPPDFFQAKAMAELLRFFNWTYVSTVASEGDYGETGLEAFELEARARNLCVATSEKVGRAMSRAAFEGVVRALLQKPSARVAVLFTRSEDARELLAASQRLNASFTWVASDGWGALESVVAGSEGAAEGALTLELASYPLSDFASYFQSLDPWNNSRNPWFREFWEQRFRCSFRQRDCAAHSLRAVPFEQESKLMFVVNAVYAMAHALHNMHRALCPNTTRLCDAMRPVNGRRLYKDFVLNVKFDAPFRPADTHNEVRFDRFGDGLGRYNLFTYLRAGSGRYRYQKTRKCPENFNEAKFLGFTMYTTCLLWLAFLPLFYVTSSDYRVQTTTMCVSVSLSGSVVLGCLFAPKLHLLLFQPQKNVVSHRAPTSRFGSAAARASSSLGQGSGSQFVPTVCNGREVVDSTTSSL
>tr|F5H4S8|F5H4S8_HUMAN Nuclear factor of-activated T-cells, cytoplasmic 1 OS=Homo sapiens OX=9606 GN=NFATC1 PE=1 SV=1
MLQLFLGTADDRLLRPHAFYQVHRLTGKTVSTTSHEALLSNTKVLELPLLPENSMRAVLDCAGLLKLRNSDLELRKGETDLGRKNTRVRLVFRVHVPQPSGRTLSLQVASNPLECSQRSAQELPLVEKQSTDSYPVVGGKKMVLSGHNFLQDSKVLFVEKAPDGHHVWEMEAKTDRDLCKPNSLVVELPPFRNQRLTSPVHVSFYVCNGKRKRSQYQRFTYLPANVPLLKTEPTDDYEPAPTCGPVSQGLSPLPRPYYSQQLAMPPDPSSCLVAGFPPCPQRSTLMPAAPGVSPKLHDLSPAAYTKGVASPGHCHLGLPQPAGEAPAVQDVPRPVATHPGSPGQPPPALLPQQVSAPPSSSCPPGLEHSLCPSSPSPPLPPATQEPTCLQPCSPACPPATGRPQHLPSTVRRDESPTAGPRLLPEVHEDGSPNLAPLPVTVKREPEELDQLYLDDVNELLRNDLSSTSTHS
>tr|F8WCZ6|F8WCZ6_HUMAN Complement C1s subcomponent OS=Homo sapiens OX=9606 GN=C1S PE=1 SV=1
MKNCGVNCSGDVFTALLGELASPNYPKPYPENSRCEYQLRLEKGFQVVVTLRREDFDVEAADSAGNCLDSLVFVAGDRQFGPYCGHGFPGPLNLETKSNALDLLFQTDLTGQKKGWKLRYHGDPMPCPKEDTPNSVWEPAKAKYVFRDVVQLTCLDGFEVVEGRVGATSFYSTCQSNGKWSNSKLKCQPVDCGLPESLENGKVEDPESTLFGSVLRYTCEEPYYYMENGGGGEYHCAGNGSWVNEVLGPELPKCVPVCGVPREPFEEKQRLLGGSDADLKNFPWQVFFDNPWAGGALLNEYWVLTAAHVVEGNREPTMYVGSTSVQTSRLAKSKMLTPEHVFLHPGWKLLEVPEGRTNFDNDLALVRLKDPVKMGPTVSPLCLPGTSSDYNLMDGDLGLLSGWGRTEKRDRAVRLKAARLPVAPLRKCKEVKVEKPTADAEAYVFTPNMLCAGGEKGMDSCKGDSGGAFAVQDPNDKTKFYAAGLVSWGPQCGTYGLYTRVKNYVDWLMKTMQENSTPRED
>tr|A0A2R8Y707|A0A2R8Y707_HUMAN Coagulation factor VIII OS=Homo sapiens OX=9606 GN=F8 PE=1 SV=1
MLEQEEERENARKGGSAAHFQTLLRSCERSLRRLARGKSAPMLQSPPTRPFLQQVFFGNVDSSGLKHNLFNPPLLARYLRLHPTHYSLRSTLRMELMGCDLNSCSMPLGMESKALSDAQLTASSYFTNMFATWSPSKARLHLQGRSNAWRPQVNNPKEWLQVDFQKTMKVTGVTTQGVKSLLTSMYVKEFLLSSSQDGHQWTLFFQNGKVKVFQGNQDSFTPVVNSLDPPLLTRYLRLHPQSWVHQLALRMEVLGCEAQDLY
>tr|A0A3B3ITE3|A0A3B3ITE3_HUMAN Gamma-tubulin complex component OS=Homo sapiens OX=9606 GN=TUBGCP3 PE=1 SV=1
MATPDQKSPNVLLQNLCCRLLGRSEADVAQQFQYAVRVLGSNFAPTVERDEFLVAEKLKKELLRQRREADAALFSELHRKLHSQGVLKNKWSLLYLLLSLSEDPRRQPSKVSSYATLFAQALPRDAHSTPYYYARPQTLPLSYQDRSAQSAQSSGSVGSSGLSSLGLCALSGPAPAPQSLLPGQSNQAPGVGDCLRQQLGSRLAWTLTANQPSSQATTSKGVPSAVSRNMTRSRREGDTGGTMELTEAALVRDLLYVFQGLDGKNLKMNNTENCYKVEGKANLSRSLRDTAVRLSELGWLHNKLRRYTDQRSLDRSFGLVGQSFCAALHQELREYYRLLSVLHSQLQLEDDQGVNLGLESSLTLRRLLVWTYDPKLRLKTLAALVDHCQGRKGGELASAVHAYTKTGDPYMRSLVQHLLSLVSHPVLSFLYRWLYDGELEDTYHEFFVASDPTVKTDRLWHDKYTLRKSMLPSFMTMDQSRKVLLLGKSLNFLHQVCHDQTPTTKMLAVTKSAESPQDAADLFTDLENAFQGKLDAAYFETSKYLLDVLNKKYSLLDHMQAMRRYLLLGQGDFLRHLMDLLKVKCMSFSTSSGPEPAVLLGLETVQTPAQAA
>tr|B1AHH2|B1AHH2_HUMAN X-box-binding protein 1 OS=Homo sapiens OX=9606 GN=XBP1 PE=1 SV=1
MVVVAAAPNPADGTPKVLLLSGQPASAAGAPAGQALPLMVPAQRGASPEAASGGLPQARKRQRLTHLSPEEKALRRKLKNRVAAQTARDRKKARMSELEQQVVDLEEEVKLLKNQKLLLENQLLREKTHGLVVENQELRQRLGMDALVAEEEAEAKGNEVRPVAGSAESAALRLRAPLQQVQAQLSPLQNLSPWLLAVLTLQLQSLLSCWAFWTTWTQSCSSNALPQSLPAWRSSQRSTQKDPVPYQPPFLCQWGRHQPSWKPLMN
>tr|E9PGC8|E9PGC8_HUMAN Microtubule-associated protein 1A OS=Homo sapiens OX=9606 GN=MAP1A PE=1 SV=1
METEAEPARPHGVAMETTPGLGLRSPGAPLAQNPAELLCEAGAAVAAARWDLQKHSLLLVLGDLGTESQLRAVRAHLEQGLLSWNLDLSSFDLNQQLRLFLTRHLAHFSSEVKGQRTLCHQSELLETLLLVNPSADSLSSEVHHLLSSSSAYKLLLLSGQSLEPGGDLLLQSGTYSYENFAQVLHNPELSQLLSNRDPGLQAFLTVSCLGEGDWSHLGLSSSQETLHLRLNPEPTLPTMDGVAEFSEYVSETVDVPSPFDLLEPPTSGGFLKLSKPCCYLFPGGRGDSALFAVNGFNLLVDGGSDRKSCFWKLVRHLDRLDSVLLTHLGADNLPGLNGLLQRKVAELEEEQSQGSSSYSDWVKNLLSPELGVVFFNVPEKLRLPDASRKAKRSLEEACLTLQHLNRLGLQAEPLYRVVSNTLEPLTLFHKMGVGRLDMYVLNPVKDSKEMQFLMQKWAGNSKAKTGLVLPNGKEAELSVPYLTSLTALVVWLPANPTEKLVRVLFPGNAPQNKLLEGLEKLRHLDFLRYPVATQKDLASGAVPTNLKPSKLKQRADSKESLKATTKTAVSKLAKREEVVEEGAKEARSELAKELAKTEKKAKESSEKPPEKPAKPERVKTESSEALKAEKRKLLKDKVGKKHLKEKLSKLEEKKDKEKKELKKERKELKKDEGRKEEKKDAKKEEKRKDTKPELKKLSKPDLKPFTPEVRKTLYKAKVPGRVKLDRSRALRGEKELSSEPQTPPAQKGTVPLPTLSGHRELVLSSPEDLTQDFEEMKREERALLAEQRDTGLGDKPFPLDTAEEGPPSTALQGTPPSVPGLGQEEHVMKEKELVPEVPEEQGSKDRGLDSGAETEEEKDTWEEKKQREAERLPDRTEAREESEPEVKEDVLEKAELEEMEEVHPSDEEEEDATKAEGFYQKHMQEPLKVTPRSREAFGGRELGLQGKAPEKETSLFLSSLTTPAGATEHVSYLQDETLPGYSETEQTLSDEELHDEPEERPAPPRFHTSTYDLPGPEGAGPFEASQPADSAVPATSGKVYGTPETELTYPTNLVAAPLAEEEHVSSATSLTECDKLSSFATSVAEDQSVASLTAPQTEETGKSSLLLDTVTSLPSSRTEATQGLDYVPSAGTLSPTSSLEEDKGFKSPPCEDFSVTGESEKRGELLGKGLSGERAVEEEEEETANVEMSEKLCSQYGTPVFSAPGHALHPGEPALGEAEERCLSPDDSTVKMASPPPSGPPSATHTPFHQSPVEEKSEPQDFQEADSWGDTKRTPGVGKEDAAEETVKPGPEEGTLEKEEKVPPPRSPQAQEAPVNLDEGLTGCTLQLLPAQDKALVFELMEAGEPTGPLLGAEALPGGLRTLPQEPGKPQKDEVLRYPDRSLSPEDAESLSVLSVPSPDTANQEPTPKSPCGLTEQYLHKDRWPEVSPEDTQSLSLSEESPSKETSLDVSSKQLSPESLGTLQFGELNLGKEEMGHLMQAEDTSHHTAPMSVPEPHAATASPPTDGTTRYSAQTDLTDDSLDRKSPASSFSHSTPSGNGKYLPGALTSPDEHLLTPDSSFSKSPESLPGPALEDLALKWEDKVPGLKDRTSEQKKEPEPKDEVLQQKDKTLEHKEVVEPKDTALYQKDEALHVKNEAVKQQDKALEQKGRDLEQKDTALEQKDKALEPKDKDLEEKDKALEQKDKLPEEKDKALEQKDTALEQKDKALEPKDKDLEQKDRVLEQKEKLPEEKDKALDQKVRSVEHKAPEDTVAEMKDRDLEQTDKAPEQKHQAQEQKDKVSEKKDQALEQKYWALGQKDEALEQNLQALEENHQTQEQESLVQEDKTRKPKMLEEKSPEKVKAMEEKLEALLEKTKALGLEESLVQEGRAREQEEKYWRGQDVVQEWQETSPTREEPAGEQKELAPAWEDTSPEQDNRYWRGREDVALEQDTYWRELSCERKVWFPHELDGQGARPHYTEERESTFLDEGPDDEQEVPLREHATRSPWASDFKDFQESSPQKGLEVERWLAESPVGLPPEEEDKLTRSPFELLSPPASPPEMVGQRVPSAPGQESPLPDPKLMPHMKNEPTTPSWLADLPPWVPKDRPLPPAPLSPAPGPPTPAPESHTPAPFSWGTAEYDSVVAAVQEGAAELEGGPYSPLGKDYRKAEGEREEEGRAEAPDKSSHSSKVPEASKSHATTEPEQTEPEQREPTPYPDERSFQYADLYEQMMLTGLGPACPTREPPLGAAGDWPPCLSTKEAAAGRNTSAEKELSSPLSPKSLQSDTPTFSYAALAGPTVPPRPEPGPSMEPSLTPPAVPPRAPLLSKGPSPPLNGNLLSCSPDRRSPSPKESGRSHWDDSTSDSELEKGAREQPEKEAQSPSPPHPLPMGSPTLWPETEAHVSPPLDSHLGPARPSLDFPASAFGFSSLQPAPPQLPSPAEPRSAPCGSLAFSGDRALALAPGPPTRTRHDEYLEVTKAPSLDSSLPQLPSPSSPGAPLLSNLPRPASPALSEGSSSEATTPVLSSVAERFSPSLEAAEQESGELDPGMEPAAHSLWDLTPLSPAPPASLDLALAPAPSLPGDMGDGLLPCHLECSEAATEKPSPFQVPSEDCAANGPTETSPNPPGPAPAKAENEEAAACPAWERGAWPEGAERSSRPDTLLSPEQPVCPAGGSGGPPSSASPEVEAGPQGCATEPRPHRGELSPSFLNPPLPPSLDDRDLSTEEVRLVGRGGRRRVGGPGTTGGPCPVTDETPPTSASDSGSSQSDSDVPPETEECPSLTAEAALDSDEDGDFLPVDKAGGVSGTHHPRPGHDPPPLPQPDPRPSPPRPDVCMADPEGLSSESGRVERLREKEKVQGRVGRRAPGKAKPASPARRLDLRGKRSPTPGKGPADRASRAPPRPRSTTSQVTPAEEKDGHSPMSKGLVNGLKAGPMALSSKGSSGAPVYVDLAYLPNHCSGKTADLDFFRRVRASYYVVSGNDPANGEPSRAVLDALLEGKAQWGENLQVTLLPTHDTEVTREWYQQTHEQQQQLNVLVLASSSTVVMQDESFPACKLEF
>tr|A0A087WYH0|A0A087WYH0_HUMAN Spermatogenesis-associated protein 33 OS=Homo sapiens OX=9606 GN=SPATA33 PE=1 SV=1
MEKHSQEARQADRESEKPVDSLHPGAGTAKHPPPAASLEEKPDVKQKSSRKKVVVPQLLLTRASNETLVSCSSSGSDQQRTLREPEDWGPYRRHRNPSTADAYNSHLKE
>tr|A0A0A0MS86|A0A0A0MS86_HUMAN Centrosomal protein of 290 kDa (Fragment) OS=Homo sapiens OX=9606 GN=CEP290 PE=1 SV=2
MPPNLNWKELMKVDPDDLPRQEELADNLLLSLSKVEVNELKSEKQENVLHLFRLTQSLMKMKAQEVELALEEVEKAGEEQAKFENQLKTKVMKLENELEMAQQSAGGRDTRFLRNELCQLEKQLEQKDRELEDMEKELEKEKKVNEQNKRLKKKNEQLCQDLLDYQKQLDSQKETLLSRRGEDSDYRSQLSKKNYELLQYLDELQTLTEANEKLEVQNQEMRKNLEESVQEMEKMTDEYNRMKALVHQTDNVLDQLKKENDHYQLQVQELTDLLKSKNEEDDPLMVAVNAKVEEWKLLLSSKDDELLEYQQMLHNLREKLKNAQLDADKSNVMALQQGLQERDSQLKMLTEQVEQYTKEMEKNTCLLEDLKNELQRNKGASTLSQQTHMKLQSTLDLLKEKTKEAERTAELAEADAREKDKELVEALKRLKDYESGVYGLEDAVVELKNCKNQLKLRDRELELLTKELNKLELKLSDFLDENEALRERVGLEPKTMLDLTEFRNSKHLKQQQYRAENQLLLKELESLEEERLDLKKKLRQMAQERGKRSATSGLTTEDLNLTENLSQGDRLSERKLDLLSLKNMSEAQSK
>tr|J3QKL5|J3QKL5_HUMAN Myelin basic protein (Fragment) OS=Homo sapiens OX=9606 GN=MBP PE=1 SV=1
MASQKRPSQRHGSKYLATASTMDHARHGFLPRHRDTGLLDSLGRFFGGDRGAPKRGSGKVPWLKPGRSPLPSHARSQPGLCNMYKDSHHPARTAHYGSLPQKSHGRTQDENPVVHFFKNLVTPRTPPPSQGKGRGLSLSRFSWVGDERTSLGFLFRPSPHSPATFVFCSVS
>tr|E7EM50|E7EM50_HUMAN GPI ethanolamine phosphate transferase 2 OS=Homo sapiens OX=9606 GN=PIGG PE=1 SV=1
MRLGSGTFATCCVALEVLGLAVFLRGFFPAPVRSSARAEHGAEPPAPEPSAGASSNWTTLPPPLFSKVVLVLLDALRDDFVFGSKGVKFMPYTTYLVEKGASHSFVAEAKPPTVTMPRLKALMTGSLPGFVDVLRNLNSPALLEDSVLRQAKAAGKRLVFYGDETWVKLFPKHFVEYDGTTSFFVSDYTEVDNNVTRHLDKVLKRGDWDLLLLHYLGLDHLGHLSGPNSPLLGQKLSEMDSVLMKLHTSLQSKERETPLPNLLVLCGDHGMSETGSHGASSTEEVNTPLLLLSSAFERKPGDLRHPKHVQQTDVAATLALALGLPLPKDSVGSLLFPVVEGRPMREQLRFLHLNTVQLSKLLQENVPSYEKDPGFEQFKMSERLHGNWLRLYLEEKHSEVLFNLGSKVLRQYLDALKTLSLSLSAQVAQFSPCSCSASHRHCAERLSWKSHCHLLGFLCSFLW
>tr|E9PFJ4|E9PFJ4_HUMAN Muscular LMNA-interacting protein (Fragment) OS=Homo sapiens OX=9606 GN=MLIP PE=1 SV=1
MQQSDLFKAEYVLLVDSEGEDEAASRKVEQGPPGGLGTAAVRPKSLALSSSLVSDVVRPKTQGTDLKTSSHPEMLHGMAPQQKHGQQYKTKSSYKAFAALPTNTLLLEQKALDEPAKTESVSKDNTLEPPVETPTTLPRAAGRETKYANLSSPSSTVSESQLTKPGVLRPVPVKSRLLLKKEEEVYEPNPFSKYLE
>tr|H3BMS5|H3BMS5_HUMAN PH domain leucine-rich repeat-containing protein phosphatase 2 OS=Homo sapiens OX=9606 GN=PHLPP2 PE=1 SV=1
MGEVEPGPAGPLEPPEPPEAPASRRPGGLRVLKRNMKRNGSRNCLNRRSRFGSRERDWLREDVKRGCVYLYGADTTTATTTTTTSSSSSSSSSSSDLHLVLCTVETPASELCAGEGRESLYLQLHGDLVRRLEPTERPLQLVYDYLSRLGFDDPVRLQEEATNPDLGCMLRFYGEKPCHMDRLDRLLLSGLYNVRKGKTQLHKWAERLVVLCGTCLLVSSVKDCQTGKMHLLPLVGGKLEEVKRRQYSLAFSSAGAQAQTYHVSFETLAEYQRWQRQASKVVSQRLSTVDLSCYSLEEVPEHLFYSQDLTYLNLRHNFMQLERPGGLDTLYKFSQLKGLNLSHNKLGLFPLLLCELSTLTELNLSCNGFHDLPSQLGNLLNLQTLCLDGNFLTTLPEELGNLQQLSSLGLSFNNFSQLPEVYEKLTMLDRVVMAGNCLEVLNLGVLNRMNHLKHVDLRMNHLKTMVLENLEGNKHLTHVDLRDNRLTDLDLSSLCSLEQLHCGRNQLRELTLSGFSLRTLYASSNRLTAVNVYPVPSLLTFLDLSRNLLECVPDWACEAKKLEVLDVSYNLLTEVPVRLLSSLSLRKLMLGHNHVQNLPTLVEHLPLEVLDLQHNALTRLPDTLFSKALNLRYLNASANSLESLPSACTGEESLSMLQLLYLTNNLLTDQCLPVLVGHLHLRLLHLANNQLQTFPASKLNKLEQLEELNLSGNKLKTLPTTLANCKRLHTLVAHSNNLSLFPELLQLPQLQFVDLSCNDLTELLLPEALPATLQDLDLTGNTNLVLEHKTLDLFSHLTTLKLDQKPLPTTDSTVTSTFWSHGLAEMAGQRNKLCVSALAMDSFAEGVGAVYGMFDGDRNEELPRLLQCTMADVLLEEVQQSTNDTVFMANTFLVSHRKLGMAGQKLGSSALLCYLRPDTADPASSFSLTVANVGTCQAVLCRGGKPVPLSKVFSLEQDPEEAQRVKDQKALLTEDNKVNGVTCCTRMLGCTYLYPWLLPKPHLSSTPLTLQDELLLLGNKALWEHLSYTEAVNAVRHVQDPLAAAKKLCTLAQSYGCQDNVGAMVVYLNLGEEGCTCEMNGLTLPGPVGFASTTTLKDAPKPATPSSSSGLASEFSSEMSTSEVSSEVGSTASDEHNAGGLDTALLPRPERRCSLHPTPTSGLFQRQPSSATFSSNQSDNGLDSDDDQPVEGVLTNGSKVEVEVDLHCCRGRDLENSPPLLESSPTLCSEEHARGSCFGLRRQNSVNSGMLLPMSKDRMELQKSPSTSCLYGKKLSNGSLVPLEDSLNLLEVATEVPKRKTGYFAAPTQMEPEDQFVVPHDLEEEVKEQMKQHQDSRLEPEPHEEDRTEPPEEFDTAL
>tr|M0R0W6|M0R0W6_HUMAN Receptor protein-tyrosine kinase OS=Homo sapiens OX=9606 GN=AXL PE=1 SV=1
MGLQAGEPDPPEEPLTSQASVPPHQLRLGSLHPHTPYHLRVACTSSQGPSSWTHWLPVETPEGVPLGPPENLSATRNGSQAFVHWQEPRAPLQGTLLGYRLAYQGQDTPEVLMDLGLRQEVTLELQGDGSVSNLTVCVAAYTAAGDGPWSLPVPLEAWRPGQAQPVHQLVKEPSTPAFSWPWWYVLLGAVVAAACVLLLALFLVHRRKKETRYGEVFEPTVERGELVVRYRVRKSYSRRTTEATLNSLGLSEELKEKLRDVMVDRHKVALGKTLGEGEFGAVMEGQLNQDDSLLKVAVKTMKLALCTRSELEDFLSEAVCMKEFDHPNVMRLLGVCFQGSERESFPAPVVLLPFMKHGDLHSFLLYSRLGDQPVYLPTQMLVKFMADLASGMEYLSTKRFLHRDLAARNCMLNENMSVCVADFGLSKKLYNGDYYRQGRLAKMPVKWLALESLADRVYTSKSDVWSFGVTMWELATRGQTPYPGVENSELYDYLRQGNRLKQPADCLDGLYALMSRCWELNPQDRPSFTELREDLENTLKALPPAQEPDELLYVNMDEGGGYPEPPGAAGGADPPTQPDPKDSCSCLTAAEVHPAGRYVLCPSTTPSPAQPADRGSPAAPGQEDGA
>tr|B7WPL0|B7WPL0_HUMAN Synembryn-B OS=Homo sapiens OX=9606 GN=RIC8B PE=1 SV=1
MDEERALYLVRAGEAGALERVLRDYSDKHRATFKFESTDEDKRKKLCEGLFKVLLKDLPTTCQVSCLEVLRLLSRDKKVLVPVTTKENMQLLLRLAKLNELDDSLEKVSEFPVLVESLKCLCNLVFNSQMAQQLSLELNLAAKLCNLLRKCKDRKFLNDLKCFDLRLLFLLSLLHTDLRSQLRYELQGLPLLTQLLESAFSLKWTDEYESALDHNGPPLSPQETDCALEALKALFNVTVDSWKVHKESDSHQFRVMAAVLRHCLLLVGPTEDKTEELHSNAVNLLSNVPVSCLDVLLCPLTHEETAQEATTLDELPSNKTAEKETVLKNNTMVYNGMNMEALHVLLNFMEKRLDKGSSYREGLTPVLSLLTECSRAHRNLRKFLKDQVLPPLRDVTNRPEVGSTVRNKLVRLMTHVDLGVKQLAAEFLFVLCKERVDSLLKYTGYGNAAGLLAARGLLAGGRGDNWYSEDEDTDTEEYKNAKPNLNLLTGHLEEPMPNPLDEMTEEQKEYEAMKLVNMLDKLSREELLKPMGLKPDGTLTPLEEALNQYSVLEETSSDTD
>tr|H0Y474|H0Y474_HUMAN V-type proton ATPase subunit G (Fragment) OS=Homo sapiens OX=9606 GN=ATP6V1G2 PE=1 SV=1
GGQQHAVPCPHGGPGGQGQPRAEAAGTGQGHRGGHRPGAVVGAAQHLHRGLGVAGGGPGPGPAVLQTRKARRLKQAKEEAQMEVEQYRREREHEFQSKQQAAMGSQGNLSAEVEQATRRQVQGMQSSQQRNRERVLAQLLGMVCDVRPQVHPNYRLSA
>tr|H0YEL8|H0YEL8_HUMAN Secretion-regulating guanine nucleotide exchange factor (Fragment) OS=Homo sapiens OX=9606 GN=SERGEF PE=1 SV=1
XEVPPSPESCCHMLHKEKVVCLAAGLRHAVAATASGLVFQWGTGLASCGRRLCPGQTLPLFFTAKEPSRVTGLENSKAMCVLAGSDHSASLTDAGEVYVWGSNKHGQLANEAAFLPVPQKLEAHCFQNEKVTALWSGWTHLVAQTETGKMFTWGRADYGQLGRKLETYEGWKLEKQDSFLPCSRPPNSMPSSPHCLTGATEVSCGSEHNLALLGGVCYSWGWNEHGMCGDGTEANVWAPKPVQALLSSSGLLVGCGAGHSLALCQLPAHPALVQDPKVTYLSPDALEDTESQKAMDKER
>tr|E9PLX1|E9PLX1_HUMAN Protein C1orf194 OS=Homo sapiens OX=9606 GN=C1orf194 PE=4 SV=1
MERSPSRRRRLEEAPNQDPLPWRLFNPSHSTHHFPG
>tr|K7ESM2|K7ESM2_HUMAN Protein HEXIM2 (Fragment) OS=Homo sapiens OX=9606 GN=HEXIM2 PE=1 SV=1
MMATPNQTACNAESPVALEEAKTSGAPGSPQTPPERHDSGGSLPLTPRMESHSEDEDLAGAVGGLGWNSRSPRTQSPGGCSAEAVLARKKHRRRPSKRKRHWRPYLELSWAEKQQRDERQSQ
>tr|K7ERJ7|K7ERJ7_HUMAN Zinc finger protein 793 (Fragment) OS=Homo sapiens OX=9606 GN=ZNF793 PE=4 SV=8
MLEYQLPVSFKDVVVGFTQEEWHRLSPAQRALYRDVMLETYSNLVSVGYEGTK
>tr|Q5JYE8|Q5JYE8_HUMAN Palmitoyltransferase (Fragment) OS=Homo sapiens OX=9606 GN=ZDHHC9 PE=1 SV=1
MSVMVVRKKVTRKWEKLPGRNTFCCDGRVMMARQKGLFYLTLFLLLGTCTLFFAFECRYLAVQLSPALPVFAAMLFLFSMATLLRTSFSDPGVLPRALPDEAAFLEMELEATNGAVPQGQRPPPRLKNFQLNNQLVKLKYCYTCKLFRPPRASHCSLCDNCVERFDHHCP
>tr|D6R9G4|D6R9G4_HUMAN Ankycorbin (Fragment) OS=Homo sapiens OX=9606 GN=RAI14 PE=1 SV=1
MKSLKAKFRKSDTNEWNKNDDRLLQAVENGDAEKVASLLGKKGASATKHDSEGKTAFHLAAAKGHVECLRVMLTHGVDVTAQDTTGHSALHLAAKNSHHECLRKLLQ
>tr|D6RBF9|D6RBF9_HUMAN Calcium-binding and coiled-coil domain-containing protein 2 (Fragment) OS=Homo sapiens OX=9606 GN=CALCOCO2 PE=1 SV=1
MWVTLPLDLNNKSAKQQEVQFKAYYLP
>tr|J3KTP1|J3KTP1_HUMAN Zinc transporter ZIP11 (Fragment) OS=Homo sapiens OX=9606 GN=SLC39A11 PE=1 SV=1
AQPGGSSWRRLALLLLALTLHNVPEGLAVGVGFGALEKTASATFESARVLNLVSCPGLNLPS
>tr|G3V3T0|G3V3T0_HUMAN Ubiquitinyl hydrolase 1 OS=Homo sapiens OX=9606 GN=ATXN3 PE=1 SV=1
MESLFHEKQPSGNMDDSGFFSLQVLSNALKVWGLELLLFNSPEYQRLRLDPLNERSFLCNYKEHWFTVRKLGKQVLLYLSLRVLCQLAKLTNSCR
>tr|C9JSU1|C9JSU1_HUMAN Leucine-rich repeat flightless-interacting protein 2 (Fragment) OS=Homo sapiens OX=9606 GN=LRRFIP2 PE=1 SV=1
MGTPASGRKRTPVKDRFSAEDEALSNLAREAEARLAAKRAARAEARDLRMRELERQQKELDEKSDKQYAENYTRPSSRNSASATTPLSGNSSRRGSGDTSSLLDPDTSLSELRDLYDLKDQLQDVEGRYMQGLKELKESLSEVEEKYKKAMVSNAQLDNEKNNLLYQVDTLKDVLEEQEEQMAEFYRENEEKSKELERQKHMCSVLQHKMEELKEGLRQRDELLE
>tr|I3L4Q5|I3L4Q5_HUMAN N-alpha-acetyltransferase 60 (Fragment) OS=Homo sapiens OX=9606 GN=NAA60 PE=1 SV=1
MTEVVPSSALSEVSLRLLCHDDLDTVKHLCGDWFPLEYPDSWYRDLTSNKKFFSLAATYRGALVGMLVAELKNRTKLHKEDGDLLASNFSVDT
>tr|H7BZ94|H7BZ94_HUMAN Protein disulfide-isomerase OS=Homo sapiens OX=9606 GN=P4HB PE=1 SV=2
MLRRALLCLAVAALVRADAPEEEDHVLVLRKSNFAEALAAHKYLLVEFYAPWCGHCKALAPEYAKAAGKLKAEGSELRLAKVDATEESDLAQQYGVRGYPTLKFFRNGDTASPKEYTGDVESDSAKQFLQAAEALDDLPFGLTSNSDVFSKYQLDKDGVVLFKKFDEGRNNFEGEVTKENLLDFLKHNQLPLVLEFTEQTAPKLFGGELKTHLLLFLPKSVSDYDGKLSNFKTAAESFKGKLLFLFLDSDHTDNQRLLEFFGLKKEECPAVRLLTLEEEMTKYKPESEELTAERLTEFCHRFLEGKLKPHLMSQELPEDWDKQPVKVLVGKNFEDVAFDEKKNVFVEFYAPWCGHCKQLAPLWDKLGETYKDHENLVLAKMDSTANEVEAVKVHSFPTLKFFPASADRTVLDYNGERTLDGFKKFLESGGQDGAGDDDDLEDLEEAEEPDMEEDDDQKAVKDEL
>tr|A0A2R8YE99|A0A2R8YE99_HUMAN Epsilon-sarcoglycan OS=Homo sapiens OX=9606 GN=SGCE PE=1 SV=1
MQLPRWWELGDPCAWTGQGRGTRRMSPATTGTFLLTGELSNDPLTFNTNLMGYPDRPGWLRYLQRTPYSDGVLYGSPTAENVGKPTLLELTAYNRRTFETARHNLLLNLMSAEDFPLPYQAEFFLKNMNVEEMLASEVLGDFLGAVKNVWQPERLNALNLTSALDRGGRVPLPLNDLKEGVYVMVGADVPFSSCLREVENPQNQLRCSQEMEPVLTCDKKFRTQFYLDWCKLSLVDKTKQVSTYQEVLRGEGLLPDGGEYKPPSDSLKSRDYYTDFLLTLAVPSAVALVLFLLLAYLMCCRREGVLQLVHHSALQKSTKELRDMSKNRELAWPLSTLPVFHPVTGELLPPLHTDNYDSTNMPLMQTQQNLPHQTQLPQQQTTGDFRLTTFQRFEVNGLPEERKLTEAMNL
>tr|H0Y9V8|H0Y9V8_HUMAN Gamma-aminobutyric acid receptor subunit alpha-2 (Fragment) OS=Homo sapiens OX=9606 GN=GABRA2 PE=4 SV=1
SSTGEYTVMTAHFHLKRKLGYFVLQTYLPCLMTVLLSQVSFWLNRESVPARTVFGE
>tr|G3V367|G3V367_HUMAN WD repeat-containing protein 25 OS=Homo sapiens OX=9606 GN=WDR25 PE=1 SV=1
MTARTLSLMASLVAYDDSDSEAETEHAGSFNATGQQKDTSGVARPPGQDFASGTLDVPKAGAQPTKHGSCEDPGGYRLPLAQLGRSDWGSCPSQRLQWPGKEPQVTFPLKEPSCSSLWTSHVPASHMPLAAARFKQVKLSRNFPKSSFHAQSESETVGKNGSSFQKKKCEDCVVPYTPRRLRQRQALSTETGKGKDVEPQGPPAGRAPAPLYVGPGVSEFLQPYLNSHYKETTVPRKVLFHLRGHRGPVNTLQWCPVLSKSHMLLSTSMDKTFKEPSYLVVEVTLESLP
>tr|A0A087WXY4|A0A087WXY4_HUMAN Ubiquitinyl hydrolase 1 OS=Homo sapiens OX=9606 GN=ATXN3 PE=1 SV=1
MESLFHEKQEGSLCAQHCLNNLLQGEYFSPVELSSLAHQLDEEERMRMAEGGVTSEDYRTFLQQPSGNMDDSGFFSLQVLSNALKVWGLELLLFNSPEYQRLRLDPLNERSFLCNYKEHWFTVRKLGKQWFNLNSLLTGPELLSDTYLALFLAQLQQEGYSLFVVKGDLPDCEADQLLQMLRVQQMHRPKLLGEELAQLKEQRVHKTDLERVLEANDGSGMLDEDEEDLQRALALSRQELDMEDEEADLRRALQLSMQGSSRNLSQDMTQTSGTNLTSEESEETRSLL
>tr|J3KTI7|J3KTI7_HUMAN Cell division control protein 6 homolog (Fragment) OS=Homo sapiens OX=9606 GN=CDC6 PE=1 SV=1
MPQTRSQAQATLSFPKRKLSRALNKAKNSSDAKLEPTNVQTVTCSPRVKALPLSPRKRLGDDNLCNTPHLPPCSPPKQGKKENGPPHSHTLKGRRLVFDN
>tr|I3L2Q8|I3L2Q8_HUMAN [Phosphatase 2A protein]-leucine-carboxy methyltransferase 1 (Fragment) OS=Homo sapiens OX=9606 GN=LCMT1 PE=1 SV=1
SSCDADDEGVRGTCEDASLCKRFAVSLGYWHDPYLQHFVRLSKERKAPELNRGYFARVHGVSQLLKAFLRKTECHCQLVNLGAGMDTTFWRLKDEDLLPSKYFEVDFPMLVTRKLHSLK
>tr|C9J392|C9J392_HUMAN Receptor-type tyrosine-protein phosphatase-like N (Fragment) OS=Homo sapiens OX=9606 GN=PTPRN PE=1 SV=1
MSQGLSWHDDLTQYVLSQEMERLPRLRPPEPRPRDRSGLAPKRPGPAGELLLQDLPTGSAPAAQHRL
>tr|A0A6Q8PFM9|A0A6Q8PFM9_HUMAN Ligand-dependent corepressor OS=Homo sapiens OX=9606 GN=LCOR PE=4 SV=1
MARVCRRQQCSVERRGFRQELDSWRHKLLHCVGFESLLEGLFGPALLKDLSLFKDCEPESLSDWTFDENCLFCCLRRDKVKGHLVGLDEPASGAGQEALLKQEQAKLLRFERQAEEFLNAVFYRKDSPWVSDPNLPLVARELMQRMLQQFAAEYTSKNSSTQDPSQPNSTKNQSLPKASPVTTSPTAATTQNPVLSKLLMADQDSPLDLTVRKSQSEPSEQDGVLDLSTKKSPCAGSTSLSHSPGCSSTQGNGRPGRPSQYRPDGLRSGDGVPPRSLQDGTREGFGHSTSLKVPLARSLQLSEELLSRNQLSTAASLGPSGLQNHGQHLLLSREASWAKPHYEFNLSRMKFRGNGALSNLSDLPFLAENSAFPKMALQAKQDGKKDVSHSSPVDLKLPQVRGMDLSWESRTGDQYSYSSLVMGSQTESALSKKLRALLPKQSRKSMLDAGPDSWGSDAEQSTSGQPYPTSDQEGDPGSKQPRKKRGRYRQYNSELLEEALSVVMSGKMSVSKAQSLYGLPHSTLEYKVKERLGTLKNPPKKKMKLMRSEGPDVSVKLELDPQGEAAQSANESKNE
>tr|H3BTH6|H3BTH6_HUMAN F-box only protein 22 (Fragment) OS=Homo sapiens OX=9606 GN=FBXO22 PE=1 SV=1
CGECRGSSVDPRSTFVLSNLAEVVERVLTFLPAKALLRVACVCRLWRECVRRVLRTHRSVTWLSAGLAEAGHLEGHCLVRVVAEELENVRLLPHTVLYMADSETFLSLEECRGHKRARKRTSMETALALEKLFPKQCQVLGLVTPGLVGLLDNPELRVVLVFGYNCCKVGASNYLQQVVSTFSDMNLLLAGGQVDNLSSLTSEKNPLDLDASGVVGLSFSGHRLQSATVLLNEDVSDEKTA
>tr|H0YL77|H0YL77_HUMAN Uncharacterized protein (Fragment) OS=Homo sapiens OX=9606 PE=4 SV=2
XWDYRWQQVPKKAWRKLKLPGDSSLMTYRGHGVLHTLLRCRFSPLHSTGQQFLYSGCSTGKVVVYDLLSGHLVKKLTNHKACVRDVSWHPFEEKLVSSSELEHGRSQGHRTNRKGHRLLSGHLLPHTRGQDPADVADLHPGPLLPPAPLPHLPAANRALPCVCHTCHCLSLSRGGPLSPSSAAQQSKQLVGRGGNMERGPVVGAGLGAGARLQALLGCLLKVLLWVASALLYFGSEQAARLLGSPCLRRLYHAWLAAVVLFGPLLQFHVNPRTLFASHGNFFN
>tr|F8W1R0|F8W1R0_HUMAN FYVE, RhoGEF and PH domain-containing protein 4 OS=Homo sapiens OX=9606 GN=FGD4 PE=1 SV=1
MAAQNQMECEEEKAATLSSDTSLQASEPLLDTHLVNGERDETATAPASPTTDSCDGNASDSSYRTPGLGPVLPLEERGAETETKVQERENGESPLELEQLDQHHEMKETNEQKLHKLANELLLTERAYVNRLDLLDQVFYCKLLEEANRGSFPAEMVNKLFSNLSSLNAFHSKFLLPELEKRMQEWETTPRLGDLLQKLAPFLKMYGEYVKGFDNAMELVKNMTERLPQFKSVVEELQKQKLCGSLTLQHHMLEPVQRLPRYEMLLKDYLRKLPPDSLDWNDAKKSLELLSTAASHSNSALRKMENLKKLLELYEMLGEEEDLVNPSNELLKEGQLLKLAARNTSAQERYLFLFNNMLLYCVPKFSLVGSKFTVRTRVGLDGMKLVETQNEEYPHTFQVSGKERTLELQASSAQDKEEWLKALQETLDAFHQRHETFRNALAKDNDLHSEVSTAELGKRAPRWLRDNEVTMCMKCKEPFNALTRRRHHCRACGYVVCWKCSDYKAQLEYDGGKLSKVCKDCYQLLSGFTDSEEKKRKGLLELESAEVSGNSVVCSFLQYMEKSKPWQKAWCVLPKQDPLVLYMYGAPQDVRAQATLPLLGYVVDEMPRSADLPHSFKLTQSKSVHSFAADSEELKQKWLKVLLLAVTGETPGGPNEHPATLDDHPEPKKKSEC
>tr|H0Y7H4|H0Y7H4_HUMAN Cytochrome P450 2E1 (Fragment) OS=Homo sapiens OX=9606 GN=CYP2E1 PE=1 SV=1
RPFPASHHREPLPVGLEEYSQVLHPGLLFNNGPTWKDLRRFSLTTLRNYGMGKQGNESRLQREAHFLLEALRKTQGQPFDPTFLLGCAPCNVLADLLFRKHFDYNDEKFLRLMYLFNENFHLLSTPWLQLYNNFPSFLHYLPGSHRKVLKNVAEVKEYVSERVKEHHQSLDPNCPRDLTDCLLVEMEKEKHSAERLYTMDGLTVTVADLFFAGTETTSTTLRYGLLLLMKYPELEEKLHEELDRVLGPSRLPALKDRQEMPYMDAVVHELQRFLTLVPSNLPHEATRDTLFRGYLLPKGTVVVPTLDSVLYDNQEFPDPEKFKPEHFLNENGKFKYSDYFKPFSTGKRVCAGEGLA
>tr|F8VUZ7|F8VUZ7_HUMAN Early endosome antigen 1 OS=Homo sapiens OX=9606 GN=EEA1 PE=4 SV=1
MLRRLLQRTPGRVGSQGSDLDSSATPLNTVDVNNESSSEVEHP
>tr|C9JRG1|C9JRG1_HUMAN SH3 domain-binding protein 4 (Fragment) OS=Homo sapiens OX=9606 GN=SH3BP4 PE=1 SV=1
MAAQRLRAANSNGLPRCKSEGTLLDLSEGFSETSFNDLKVPSPSALLVDNPTPFGNA
>tr|A0A2R8Y6C7|A0A2R8Y6C7_HUMAN Glucose-6-phosphate isomerase OS=Homo sapiens OX=9606 GN=GPI PE=1 SV=1
MAALTRDPQFQKLQQWYREHRSELNLRRLFDANKDRFNHFSLTLNTNHGHLLVDYSKNLVTEDVMRMLVDLAKSRGVEAARERMFNGEKLNYTEGRAVLHVALRNRSNTPLLVDGKDVMPEVNKVLDKMKSFCQRVRSGDWKGYTGKTLTDVLNLGLGGSDLGPLMVTEALKPYSSGGPRVWYVSNLDGTHLAKTLAQLNPESSLFLLASKTFTTQETLTNAETAKEWFLQAAKDPSAVAKHFVALSTNTTKVKEFGLDPQNMFEFWDVSTSTSALGELSVLCQVMAVERPMRSVGGRTLLAVVGHRTLHCPARGF
>tr|H0YAH2|H0YAH2_HUMAN Calcium-transporting ATPase type 2C member 1 (Fragment) OS=Homo sapiens OX=9606 GN=ATP2C1 PE=4 SV=1
LVDDDFQTLMSALEEGKGLYNNLKNFVRFQLSTFCGSLLLWMDPQLRALE
>tr|A0A1W2PNW4|A0A1W2PNW4_HUMAN Vascular endothelial growth factor receptor 1 OS=Homo sapiens OX=9606 GN=FLT1 PE=1 SV=1
MVSYWDTGVLLCALLSCLLLTGSSSGSKLKDPELSLKGTQHLMQAGQTLHLQCRGEAAHKWSLPEMVSKESERLSLTKSACGRNGKQFCSTLTLNTAQANHTGFYSCKYLAVPTSKKKETESALYLFLSDTGRPFVEMYSELPELLHMTEGRELVLPCRVTSPNLTVTLKKFPLDTLLPDGKRLLWDSRKGFLLSNATYKELGLLTCEATVNGHLYKTNYLTHRQTNTLLDVQLSTPRPVKLLRGHTLVLNCTATTPLNTRVQMTWSYPDEKNKRASVRRRLDQSNSHANLFYSVLTLDKMQNKDKGLYTCRVRSGPSFKSVNTSVHLYDKAFLTVKHRKQQVLETVAGKRSYRLSMKVKAFPSPEVVWLKDGLPATEKSARYLTRGYSLLLKDVTEEDAGNYTLLLSLKQSNVFKNLTATLLVNVKPQLYEKAVSSFPDPALYPLGSRQLLTCTAYGLPQPTLKWFWHPCNHNHSEARCDFCSNNEESFLLDADSNMGNRLESLTQRMALLEGKNKMASTLVVADSRLSGLYLCLASNKVGTVGRNLSFYLTDVPNGFHVNLEKMPTEGEDLKLSCTVNKFLYRDVTWLLLRTVNNRTMHYSLSKQKMALTKEHSLTLNLTLMNVSLQDSGTYACRARNVYTGEELLQKKELTLRGSEEMLLPK
>tr|A0A0J9YWI5|A0A0J9YWI5_HUMAN Tubulin-specific chaperone D (Fragment) OS=Homo sapiens OX=9606 GN=TBCD PE=1 SV=1
DAAVSALAALCSEYYMKEPGEADPALQEELLTQYLAELRNPEEMTRCGFSLALGALPGFLLKGRLQQVLTGLRAVTHTSPEDVSFAESRRDGLKALARLCQTVGVKAGAPDEAVCGENVSQLYCALLGCMDDYTTDSRGDVGTWVRKAAMTSLMDLTLLLARSQPELLEAHTCERLMCCVAQQASEKLDRFRAHAASVFLTLLHFDSPPLPHVPHRGELEKLFPRSDVASVNWSAPSQAFPRLTQLLGLPTYRYHVLLGLVVSLGGLTESTLRHSTQSLFEYMKGLQSDPQALGSFSGTLLQLFEDNLLNERVSVPLLKTLDHVLTHGCFDLFTTEEDHPFAVKLLALCKKELKNSKDLQKLLSGLAVFCGMVQFPGDVRRQALLQLCLLLCHRFPLLRKTTASQVYETLLTYSDVVGADVLDEVVTVLSDTAWDAELAVVREQRNRLCDLLGVPRPQLVPQPGAC
>tr|H0YEF0|H0YEF0_HUMAN DENN domain-containing protein 4B (Fragment) OS=Homo sapiens OX=9606 GN=DENND4B PE=1 SV=1
XGRDKPPLVELGVLYEGKERPKPGFQVLDTTPYSHSANLAPPGPGHPRTYLTYRRAAEGAGLHALGLTDLCLVLPSKGEGTPHTYCRLPRNLNPGMWGPAVYLCYKVGLAKANTLVYEAGVWCRPAVLRGVPKGQALRATGTGTGPAERRGAGSGTGGQSCAQPACHRCAVPLACLPCLPR
>tr|F8WCM9|F8WCM9_HUMAN T-box transcription factor TBX2 OS=Homo sapiens OX=9606 GN=TBX2 PE=1 SV=1
MREPALAASAMAYHPFHAPRPADFPMSAFLAAAQPSFFPALALPPGALAKPLPDPGLAGAAAAAAAAAAAAEAGLHVSALGPHPPAAHLRSLKSLEPEDEVEDDPKVTLEAKELWDQFHKLGTEMVLTKSGRCESAAWTRRPSLSC
>tr|H3BNQ5|H3BNQ5_HUMAN Dual-specificity protein kinase CLK3 (Fragment) OS=Homo sapiens OX=9606 GN=CLK3 PE=1 SV=1
EHKSCEEKSVKNTSLRVADFGSATFDHEHHTTLVATRHYRPPEVLLELGWAQPCDVWSLGCLLFEYYRGFTLFQTHENREHLVMMEKLLGPLPSHMLHRTRKQKYFYKGGLVWDENSSDGRYVKENCKPLKVSFWLPPAELMPRRDPRHWADLQQRQARPLKAASLLQLYGRRHPRLLGAGNGASCKLPQRGP
>tr|D6RGG6|D6RGG6_HUMAN PDZ and LIM domain protein 5 OS=Homo sapiens OX=9606 GN=PDLIM5 PE=1 SV=1
MSNYSVSLVGPAPWGFRLQGGKDFNMPLTLSSVSKLYKFYYRCSFSA
>tr|D6RD15|D6RD15_HUMAN Alpha-1,3-mannosyl-glycoprotein 2-beta-N-acetylglucosaminyltransferase (Fragment) OS=Homo sapiens OX=9606 GN=MGAT1 PE=1 SV=1
MLKKQSAGLVLWGALLFVAWNALLLLFFWTRPAPGRPPSVSALDGDPASLTREVLRLAQDAEVELERQRGLLQQLGDALSSQRGRVPTAAPPAQPRVPVTPAPAVLPLLVLACDR
>tr|D6RAV1|D6RAV1_HUMAN Endonuclease 8-like 3 OS=Homo sapiens OX=9606 GN=NEIL3 PE=1 SV=1
MVEGPGCTLNGEKLRARVLPGQAVTGVRGSALRSLQGRALRLAASTVVVSPQDSFRNERLHHD
>tr|I3L1Q5|I3L1Q5_HUMAN Pre-rRNA-processing protein TSR1 homolog OS=Homo sapiens OX=9606 GN=TSR1 PE=1 SV=2
MAAHRPGPLKQQNKAHKGGRHRGRGSAQRDGKGRLALKTLSKKVRKELSRVDQRHRASQLRKQKKEAVLAEKRQLGGKDGPPHQVLVVPLHSRLSLPEAMQLLQDRDTGTVHLNELGNTQNFMLLCPRLKHRWFFTSARPGDLHVVLDMAKVADTLLFLLDPLEGWDSTALAVQGLSGLPLKKQLDTRKKLSKAVEKRFPHDKLLLLDTQQEAGMLLRQLANQKQQHLAFRDRRAYLFAHAVDFVPSEENNLVGTLKLSGYVRGQTLNVNRLLHLVGYGDFQMKQLDAPGDPFPLNPRGLKPQKDPDMAMELCATDAVDDMEEGLKVLMKADPGRQESLQAEVLPDPMEGEQTWPTEEELSEAKGQYW
>tr|D6RA12|D6RA12_HUMAN Peptidylprolyl isomerase domain and WD repeat-containing protein 1 OS=Homo sapiens OX=9606 GN=PPWD1 PE=1 SV=1
MAAESGSDFQQRRRRRRDPEEPEKTELSERELAVAVAVSQENDEENEERWVGPLPVEATLAKKRKAAT
>tr|H0YN24|H0YN24_HUMAN Tyrosine-protein kinase receptor TYRO3 (Fragment) OS=Homo sapiens OX=9606 GN=TYRO3 PE=1 SV=1
XWEVLAVVVPVPPFTCLLRDLVPATNYSLRVRCANALGPSPYADWVPFQTKGLAPASAPQNLHALRTDSGLLLEWEEVLPEAPLEGPLGPYKLSWVQDNGTQASRALLTAAHPGYLWSLVC
>tr|A0A2R8YE08|A0A2R8YE08_HUMAN Nicotinamide/nicotinic acid mononucleotide adenylyltransferase 3 OS=Homo sapiens OX=9606 GN=NMNAT3 PE=1 SV=1
MYQVLQGLLSPVNDTYGKKDLAASHHRVAMARLALQTSDWLRVDPWESEQAQWMETVKVLRHHHSKLLRSPPQMEGPDHGKALFSTPAGLLKRLLQTLFEHLTGTDSGLRLRTETASPSPHLKLETGYEWRWPNRNSSSLQLPARALQKTGDFCLSN
>tr|H3BUS3|H3BUS3_HUMAN von Willebrand factor A domain-containing protein 3A (Fragment) OS=Homo sapiens OX=9606 GN=VWA3A PE=1 SV=8
MKKYRKLSLGCFAMATQTSHVFHGQENMFLENHCLRRNTGRDSKKPLKQKNMNGLGQNSDNGLLVTHVNQTQDLLRLQGSETQSSDWEDSEDWLSAHSLKCQKLTLADLLSQGTEVLEEGTNVVQKLCFSTQLLRHFESKLSDTLEVYQERLQWLTENSKKAFGLLKGARVSLLLDVSALSSGPQKEEFQKDLMSLLDEQLSHKEKLFVLSFGTNAGSLWPDPMEVSASTLQELKLWVKTLQPDGGSNLLQALKKLFTLKGLDSLVALMRSCPDQPSELLSDYLQQSTMGRDLLLHFLTYRCDDQMPPAVLKNLAEAVRGYYHCYSPKMEHYTSRDMDELLAELQKAQSLLSHVQALQHSSPCEALTCTMEELSTELTNGPLLSLLPKPPKHDAPLTLEFPNLDKTSAEWLKVNGLKAKKLSLYQVLAPNAFSPVEEFVPLLQKTVSSTLHEKAMLQFEWHDGTVKNLHVDPPFLYKYQWNDYTAWLPRDLTHHSLKPTQQQLSRAMRMYERRLEWLSLASRRLWGTVCEKRVVVLLDLSATNSMYLLHLQHSLRLLLEEQLSNKDCFNLLAFGSTLESWRPEMVPVSHNNLQSAWRWALNLRCRGSRNVLSALRKAVEVDFKDKDKHQSQGLYLFTGGLPDQDMPTLSAYMAEACGGCDLQLNVCLFYVGEPKMDTTPPARYASHTDTAAAYKEVTRAAGGRFHWFGDTGLYESDDLNSLMSEMEKALNYSQKCAFLMASLKNHS
>tr|X6RAV4|X6RAV4_HUMAN cAMP-dependent protein kinase type I-alpha regulatory subunit OS=Homo sapiens OX=9606 GN=PRKAR1A PE=1 SV=1
MESGSTAASEEARSLRECELYVQKHNLQALLKDSLVQLCTARPERPMAFLREYFERRRQNRFRLCRKQALVQTQGRMRFLLLHPTQWLKVGGDEVLSALRSTRRKMRHPMLERLYQKLTRQWPL
>tr|D6RI03|D6RI03_HUMAN Tetraspanin-17 OS=Homo sapiens OX=9606 GN=TSPAN17 PE=4 SV=1
MPGKHQHFQEPEVGCCGKYFLFGFNLVFWVSAGCWEPCSWLSASGPGVRRAFSRTSQR
>tr|F8W0C2|F8W0C2_HUMAN Neuronal PAS domain-containing protein 3 OS=Homo sapiens OX=9606 GN=NPAS3 PE=4 SV=1
MRDFANQGDPPWNLRMEGPPPNTSVKVLGAQRRRSPSALALEVFEAHLGSHLLQSLDGFVFALNQEGKFLYLSETVSLYLGLSQVELTGSSVFDYVHPGDHVEMAEQLGMKLPPGRGLLSQGTAEDGASSASSSSQSETPEPVVCFPPASDQFLL
>tr|A0A140T9V1|A0A140T9V1_HUMAN Megakaryocyte and platelet inhibitory receptor G6b OS=Homo sapiens OX=9606 GN=MPIG6B PE=1 SV=1
MAVFLQLLPLLLSRAQGNPGASLDGRPGDRVNLSCGGVSHPLRWVWAPSFPACKGLSKGRRPLLWASSSGTPTVPPLQPFVGRLRSLDSGLRRLELLLSAGDSGTFFCKGRHEDESRTVLHVLGDRTYCKAPGPTHGACPRNRLDHSLDLLCPPHLAPLVKTEPQRPVKEEEPKLPGDLDQEPSLLYADLDHLALSRPRRLSTADPADASTLYAVVV
>tr|J3QL89|J3QL89_HUMAN ARF GTPase-activating protein GIT1 (Fragment) OS=Homo sapiens OX=9606 GN=GIT1 PE=1 SV=1
ELEDDALYSVHVPAGLYRLRKGVSASAVPFTPSSPLLSCSQEGSRHTSKLSRHGSGADSDYENTQSGDPLLGLEGKRFLELGKEEDFHPELESLDGDLDPGLPSTEDVLLKTEQVTKNLQELLRAAQEFKHDSFVPCSEKLHLAVTEMASLFPKVQGPKRGPGVGGPRAGAGVENPL
>tr|K7EKZ0|K7EKZ0_HUMAN FH1/FH2 domain-containing protein 3 (Fragment) OS=Homo sapiens OX=9606 GN=FHOD3 PE=1 SV=1
XALNLGLTVLPPPRTLKLALLNFDEYALNKEGLEKLLTMLPTDEEKQKLQEAQLANPELPLGSAEQFLLTLSSLSELSARLHLWAFKMDYETTEKEVAEPLLDLKEGLDQLENNKTLGFLLSTLLALGNFLNGTNAKAFELSYLEKVPEVKDTVHKQSLLHHVCTMVVENFPDSSDLYSELGALTRSAKVDFDQLQDNLCQMERRCKASWDHLKALAKHEMKPVLKQRMSEFLKDCAERLLLLKLVHRRLLNRFHSFLLFMGHPPYALREVNLNKFCRLLSEFALEYRTTRERVLQQKQKRANHRERNKTRGKMLTDDPLVPGLWELMTRPMSQMMQLMRSWTASSSQPPKCPVSEWCRGRGNDPGPTGNLCEEP
>tr|H7C2J9|H7C2J9_HUMAN 26S proteasome non-ATPase regulatory subunit 4 (Fragment) OS=Homo sapiens OX=9606 GN=PSMD4 PE=1 SV=1
XQEEEARRAAAASAAEAGLATTGTEGERGGLRSPGTAGC
>tr|A0A096LNG8|A0A096LNG8_HUMAN Coiled-coil domain-containing protein 7 (Fragment) OS=Homo sapiens OX=9606 GN=CCDC7 PE=4 SV=3
XVSDSGGQRTSDKLQEYPQAVQETWCRHLLLARASGSFYSCRKVKWEQLCHTLLMKYQMKGL
>tr|C9JX57|C9JX57_HUMAN Cilia- and flagella-associated protein 298 (Fragment) OS=Homo sapiens OX=9606 GN=CFAP298 PE=3 SV=8
MVLLHVKRGDESQFLLQAPGSTELEELTVQVARVYNGRLKVQRLCSGLTDDQLEELKLKDEWGEKCVPSGGAVFKKDDLGRRNGQAPNEKMKQVLKKTLEEAKALLSKKQVEAGVCVTMEMVKDALDQLRGAVMLVYPMGLPPYDPLRMEFENKEDLSGTQAGLNVLKEAEAQLWWAAKELRR
>tr|J3KRN8|J3KRN8_HUMAN Dynein regulatory complex subunit 3 (Fragment) OS=Homo sapiens OX=9606 GN=DRC3 PE=4 SV=1
XNLMQAQLEDEQAQREELEKHKTAFVEHLNGSFLFDSMYAEDSEGNNLSYLPGVVAWSPEDVVGTCH
>tr|H7C3Z4|H7C3Z4_HUMAN Tensin-1 (Fragment) OS=Homo sapiens OX=9606 GN=TNS1 PE=1 SV=1
XGDSQTSVCLTLEPGLLLKGDLLLKCYHKKFRSPARDVLFRVQFHTCALHDLGVVFGKEDLDDAFKDDRFPEYGKVEFVFSYGPEKLQGMEHLENGPSVSVDYNTSDPLLRWDSYDNFSGHRDDGMEGAQHPQLGQDTPPGPSDPPGCL
>tr|A0A096LNL1|A0A096LNL1_HUMAN EPM2A-interacting protein 1 (Fragment) OS=Homo sapiens OX=9606 GN=EPM2AIP1 PE=1 SV=1
XNCWNVLHYSGFLHLELLSSYDVDVNQLLNTLSEWLVLLKTRGVRRPEFQTLLTESESEHGERVNGRCLNNWLRRGKTLKLLFSLRKEMEAFLVSVGATTVHFSDKQWLCDFGFLVDLMEHLRELSEELRTQVWPYQKR
>tr|H0YBI7|H0YBI7_HUMAN FANCD2 opposite strand protein (Fragment) OS=Homo sapiens OX=9606 GN=FANCD2OS PE=4 SV=1
GYQLWSPWTPLDESFQWLRHTTPTPSSKHPFKASPCFPHTPSDLEVQLCFQEVTLVLDSPFLESGRWSFTTLPKLVLNSWTQAMPWPRPPKVLGLQR
>tr|H0YMC7|H0YMC7_HUMAN Peroxisomal membrane protein 11A OS=Homo sapiens OX=9606 GN=PEX11A PE=1 SV=1
MDAFTRFTNQTQGRDRLFRATQYTCMLLRYLLEPKAGKEKVVMKLKKLESSVSTGRKYKLDLCL
>tr|A0A2R8Y5C4|A0A2R8Y5C4_HUMAN 182 kDa tankyrase-1-binding protein (Fragment) OS=Homo sapiens OX=9606 GN=TNKS1BP1 PE=1 SV=1
MAQPGDGEASMSLLERLLANAALRDEAGRLRSPEPRALPPTRGLLGWSQKDLQSEFGLTGDPQPSSFSPSSWCQGASQDYGLGGASPRGDPGLGERDWTSKYGQGAGEGSTREWASRCGLGQEEMEASSSQDQSKVSAPGVLTAQDRVVGKPAQLGTQRSQEADVQDWEFRKRDSQGTYSSRDAELQDQEFGKRDSLGTYSSRDVSLGDWEFGKRDSLGAYASQDANEQGQDLGKRDHHGRYSSQDADEQDWEFQKRDVSLGTYGSRAAEPQEQEFGKSAWLR
>tr|A0A140T9I6|A0A140T9I6_HUMAN Epidermal growth factor-like protein 8 (Fragment) OS=Homo sapiens OX=9606 GN=EGFL8 PE=1 SV=1
MGSRAELCTLLGGFSFLLLLLPGEGAKGGSLRESQGVCSKQTLVVPLHYNESYSQPVYKPYLTLCAGRRLCSTYRTMYRVMWREVKREVQQTHAVCCQGWKKRHPGALTCEALCAKPCLNGGVCVRPDQCECAPGWGGKHCHVGSFTCGCPHDLVLGVDGRTCMEGSPEPPTSASLLSVAVREAEKDERALKQELHELRGRLERLEQWAGQAGAWVRAVLPVPPEELQPEQVAELWGRGDRLESLSDQVLLLEERLGA
>tr|A0A3B3IS45|A0A3B3IS45_HUMAN BTB/POZ domain-containing adapter for CUL3-mediated RhoA degradation protein 1 OS=Homo sapiens OX=9606 GN=KCTD13 PE=1 SV=1
MSAEASGPAAAAAPSLEAPKPSGLEPGPAAYGLKPLTPNSKYVKLNVGGSLHYTTLRTLTGQDTMLKAMFSGRVEVLTDAGGWVLLDRSGRHFGTLLNYLRDGSVPLPESTRELGELLGEARYYLVQGLLEDCQLALQSLSVAQAGVQWRDLGSPQPLPPRFKQFSCLSLPSS
>tr|E7ERE6|E7ERE6_HUMAN Cohesin subunit SA-2 OS=Homo sapiens OX=9606 GN=STAG2 PE=1 SV=1
MLAAPELPTDFNLLQESETHFSSDTDFEDLEGKNQKQGKGKHLFFKMNFGFLLSHDLL
>tr|K7EID5|K7EID5_HUMAN HIG1 domain family member 1B OS=Homo sapiens OX=9606 GN=HIGD1B PE=1 SV=1
MSANRRWWVPPDDEDCVSEKLLRKTRESPLVPLGAVYTMYSDYVKRMAQDAGEK
>tr|B1AH78|B1AH78_HUMAN Ras-related C3 botulinum toxin substrate 2 (Fragment) OS=Homo sapiens OX=9606 GN=RAC2 PE=1 SV=1
MQALKCVVVGDGAVGKTCLLLSYTTNAFPGEYLPTVFDNYSANVMVDSKPVNLGLWDTAGQEDYDRLRPLSYPQTDVFLLCFSLVSPASYENVRAKWFPEVRHHCPSTPLLLVGTKLDLRDDKDTLEKLKEKKLAPLTYPQGLALAKELDSVKYLECSALTQRGLK
>tr|G3V3N7|G3V3N7_HUMAN Protein regulator of cytokinesis 1 (Fragment) OS=Homo sapiens OX=9606 GN=PRC1 PE=1 SV=2
XLLKEEKQRAKLQKMLPKLEEELKARLELWEQEHSKAFMVNGQKFMEYVAEQWEMHRLEKERAKQERQLKNKKQTETEMLYGSAPRTPSKRRGLAPNTPGKARKLNTTTMSNATANSSLRPLFGGTVYHSPVSRLPPSGSKPVAASTCSGKKTPRTGRHGANKENLELNGSLLSGGYPGSAPLQRNFSLNSVASTYSEFAKDPSLSDSSTVGLQDSLPPEENVFVCPKLRWPALLPKR
>tr|J3QRK1|J3QRK1_HUMAN BTB/POZ domain-containing protein KCTD1 (Fragment) OS=Homo sapiens OX=9606 GN=KCTD1 PE=1 SV=1
MFQDSRPNMSRPLLTRSPASPLNNQGLPTPAQLTKSNAPVHLDVGGHMYTSSLATLTKYPESRLGRLFDGTEPLVLDSLKQHYFLDRDGQMFRYLLNFLRTSKLLLPDDFKDYTLLYEEAKYFQLQPMLLEMERWKQDRETGRFSRPCECLVVRVAPDLGERLTLSGDKSLLEEVFPELGDVMCNSVNAGWNHDSTHVLRFPLNGYCHLNSVQVLERLQQRGFELVGSCGGGVDSSQFSEYVLRRELRRTPRVPSVLRLK
>tr|A0A3B3IUD4|A0A3B3IUD4_HUMAN Sphingosine 1-phosphate receptor 1 (Fragment) OS=Homo sapiens OX=9606 GN=S1PR1 PE=1 SV=1
MGPTSVPLVKAHRSSVSDYVNYDLLVRHYNYTGKLNLSADKENSLKLTSVVFLLLCCFLLLENLFVLLTLWKTKKFHRPMYYFLGNLALSDLLAGVAYTANLLLSGATTYKLTPAQWFLREGSMFVALSASVFSLLALALERYLTMLKMKLHNGSNNFRLFLLLSACWVLSLLLGGLP
>tr|E5RFK2|E5RFK2_HUMAN Protein FAM114A2 (Fragment) OS=Homo sapiens OX=9606 GN=FAM114A2 PE=1 SV=1
MSDKDDLETPLLTEAAPLLEDGNCEPAKNSESVDQGAKPESKSEPVVSTRKRPETKPSSDLETSKVLPLQDNVSKDVPQTRWGYWGSWGKSLLSSASATVATVGQGLSNVLEKAETSLGLPGPSELSTEVKYVAGETNAKENENSSPVAGAFGVFSTLSTAVQSTG
>tr|Q5T8A0|Q5T8A0_HUMAN 28S ribosomal protein S2, mitochondrial (Fragment) OS=Homo sapiens OX=9606 GN=MRPS2 PE=1 SV=1
RRGPLGMRWGAGVVHSGLGARTSLYFPPGARAPSRWLGFLGKATPRPARPSRRTLGSATALMLRESEDSTDFNDKLLNEPLKHSDFFNVKELFSVRSLFDARVHLGHKAGCRHRFMEPYLFGSRLDHDLLDLEQTATHLQLALNFTAHMAYRKGLLLFLSRNRQFSYLLENMARDCGEYAHTRYFRGGMLTNARLLFGPTVRLPDLLLFLHTLNNLFEPHVAVRDAAKMNLPTVGLVDTNCNPCLLTYPVPGNDDSPLAVHLYCRLFQTA
>tr|K7EID2|K7EID2_HUMAN Chitobiosyldiphosphodolichol beta-mannosyltransferase (Fragment) OS=Homo sapiens OX=9606 GN=ALG1 PE=1 SV=8
MYLLWKLMWREPGAYLFLQNPPGLPSLAVCWFVGCLCGSKLVLDWHNYGYSLMGLVHGPNHPLVLLAKWYEKFFGRLSHLNLCVTNAMREDLADNWHLRAVTVYDKPASFFKETPLDLQHRLFMKLGSMHSPFRARSEPEDPVTERSAFTERDAGSGLVTRLRERPA
>tr|A0A669KB00|A0A669KB00_HUMAN Collagen alpha-1(XIII) chain (Fragment) OS=Homo sapiens OX=9606 GN=COL13A1 PE=4 SV=1
PGVKGENGHPGSPGEKGEKGETGQAGSPVPGLPGPEGPPGPPGLQGVPGPKGEAGLDGAKGEKGFQGEKGDRGPLGLPGASGLDGRPGPPPWQAWL
>tr|A0A5F9ZHB2|A0A5F9ZHB2_HUMAN Nesprin-1 (Fragment) OS=Homo sapiens OX=9606 GN=SYNE1 PE=1 SV=1
XVLYTVAKEELKKFEAFQRQVHECLTQLELLNKQYRRLARENRTDSACSLKQMVHEGNQRWDNLQKRVTSLLRRLKHFLGQREEFETARDSLLVWLTEMDLQLTNLEHFSECDVQAKLKQLKAFQQELSLNHNKLEQLLAQGEQLLEKSEPLDAALLEEELDELRRYCQEVFGRVERYHKKLLRLPLPDDEHDLSDRELELEDSAALSDLHWHDRSADSLLSPQPSSNLSLSLAQPLRSERSGRDTPASVDSLPLEWDHDYDLSRDLESAMSRALPSEDEEGQDDKDFYLRGAVGLSGVLDRWELLQAQALSKELRMKQNLQKWQQFNSDLNSLWAWLGDTEEELEQLQRLELSTDLQTLELQLKKLKELQKAVDHRKALLLSLNLCSPEFTQADSKESRDLQDRLSQMNGRWDRVCSLLEEWRGLLQDALMQCQGFHEMSHGLLLMLENLDRRKNELVPLDSNLDAELLQDHHKQLMQLKHELLESQLRVASLQDMSCQLLVNAEGTDCLEAKEKVHVLGNRLKLLLKEVSRHLKELEKLLDVSSSQQDLSSWSSADELDTSGSVSPTSGRSTPNRQKTVHKRWLRFLPF
>tr|E9PJB1|E9PJB1_HUMAN Solute carrier family 22 member 10 OS=Homo sapiens OX=9606 GN=SLC22A10 PE=4 SV=1
MLDNNTGSGNETGLLSEDALLRLSLPLDSNLRPEKCRRFVHPQWQLLHLNGTLHSTSEADTEPCVDGWVYDQSYFPSTLVTKWDLVCDYQSLKSVVQFLLLTGMLVGGLLGGHVSDRWLVESARWLLLTNKLDEGLKALRKVARTNGLKNAEETLNLEVVRSTMQEELDAAQTKTTVCDLFRNPSMRKRLCLLVFLRFANTLPFYGTMVNLQHVGSNLFLLQKCRPCVWLWHVWESAVLLLLFPVLLFTSLNSSPLFSGQELQE
>tr|E9PH36|E9PH36_HUMAN Coagulation factor VII OS=Homo sapiens OX=9606 GN=F7 PE=1 SV=1
MVSQALRLLCLLLGLQGCLAAGGSPRRPAPAPARQRVPGGAAAGLPGEGVQGGAVLLRGGPGDLQGRGEDVVSG
>tr|K7EPY7|K7EPY7_HUMAN Transient receptor potential cation channel subfamily V member 2 (Fragment) OS=Homo sapiens OX=9606 GN=TRPV2 PE=1 SV=1
ALMSETVNSVATDSWSLWKLQKALSVLEMENGYWWCRKKQRAGVMLTVGTKPDGSPDERWCFRQTSELLCCPQGGGGELGFMGADAAYAV
>tr|A0A494C180|A0A494C180_HUMAN BBSome-interacting protein 1 OS=Homo sapiens OX=9606 GN=BBIP1 PE=4 SV=1
MLKAAAKRPELSGKNTLSNNSDMAEVKSMFREVLPKQETGCHSATQAWVQLAQP
>tr|H7C5R5|H7C5R5_HUMAN Eukaryotic translation initiation factor 2A (Fragment) OS=Homo sapiens OX=9606 GN=EIF2A PE=1 SV=1
XWNKKATAVLVLASTDVDKTGASYYGEQTLHYLATNGESAVVQLPKNGPLYDVVWNSSSTEFCAVYGFMPAKATLFNLKCDPVFDFGTGPRNAAYYSPHGHLLVLAGFGNLRGQMEVWDVKNYKLLSKPVASDSTYFAWCPDGEHLLTATCAPRLRVNNGYKLWHYTGSLLHKYDVPSNAELWQVSWQPFLDGLFPAKTLTYQAVPSEVPNEEPKVATAYRPPALRNKPLTNSKLHEEEPPQNMKPQSGNDKPLSKTALKNQRKHEAKKAAKQKLKALEQLKEQAATGKQLEKNQLEKLQKETALLQELEDLELGL
>tr|A8MV73|A8MV73_HUMAN Activating transcription factor 7-interacting protein 1 (Fragment) OS=Homo sapiens OX=9606 GN=ATF7IP PE=1 SV=2
MDSLEEPQKKVFKARKTMRVSDRQQLEAVYKVKEELLKTDVKLLNGNHENGDLDPTSPLENMDYLKDKEEVNGLEELCFDPEGSKAEWKETPCLLSVNVKNKQDDDLNCEPLSPHNLTPEPVSKLPAEPVSGDPAPGDLDAGDPASGVLASGDSTSGDPTSSEPSSSDAASGDATSGDAPSGDVSPGDATSGDATADDLSSGDPTSSDPLPGEPVPVEPLSGDCAADDLASSELTSVDLASGAPASTDPASDDLASGDLSSSELASDDLATGELASDELTSESTFDRTFEPKSVPVCEPVPELDNLEPSSNKDDDFLEKNGADEKLEQLQSKDSLDEKNKADNNLDANEETLETDDTTLCSDRPPENEKKVEEDLLTELALGEDALSSSMELDQGEKNEDETSADLVETLNENVLEDNKSENLLENTDSMETDELLPLLEKLAPSEDELTCFSKTSLLPLDETNPDLEEKMESSFGSPSKQESSESLPKEAFLVLSDEEDLSGEKDESEVLSQNE
>tr|H7C219|H7C219_HUMAN E3 ubiquitin-protein ligase RNF25 (Fragment) OS=Homo sapiens OX=9606 GN=RNF25 PE=1 SV=1
AASASAAAGEEDWVLPSEVEVLESLYLDELQVLKGNGRTSPWELYLTLHPATAEDQDSHLPMRCHRSLSELPEDFQMNRSTRSYRCWATWPRLGWALPCCMNSLRKGRKFSQLTTSLMASVSSASMVSRRRRPLPKHPVTTTSTATALLGTSSTWSKS
>tr|C9JYY8|C9JYY8_HUMAN Grainyhead-like protein 1 homolog OS=Homo sapiens OX=9606 GN=GRHL1 PE=1 SV=1
MLKTPSLKGLMEALSDKYDVPHDKLGKLFKKCKKGLLVNMDDNLVKHYSNEDTFQLQLEEAGGSYKLTLTEL
>tr|K7EQN1|K7EQN1_HUMAN BTB/POZ domain-containing protein KCTD9 OS=Homo sapiens OX=9606 GN=KCTD9 PE=1 SV=1
MRRVTLFLNGSPKNGKVVAVYGTLSDLLSVASSKLGLKATSVYNGKGGLLDDLALLRSSDRF
>tr|H0Y3T0|H0Y3T0_HUMAN Transcriptional regulator ATRX (Fragment) OS=Homo sapiens OX=9606 GN=ATRX PE=1 SV=2
EDGGVMLLGYEMYRNLAQGRNVKSRKLKELFNKALVDPGPDFVVCDEGHLLKNEASAVSKAMNSLRSRRRLLLTGTPLQNNLLEYHCMVNFLKENLLGSLKEFRNRFLNPLQNGQCADSTMVDVRVMKKRAHLLYEMLAGCVQRKDYTALTKFLPPKHEYVLAVRMTSLQCKLYQYYLDHLTVLHLNKMGMLKSLKYF
>tr|K7EJL1|K7EJL1_HUMAN AP-1 complex subunit mu-1 OS=Homo sapiens OX=9606 GN=AP1M1 PE=1 SV=1
MSASAVYVLDLKGKVLRVFSEYFKELEEESLRDNFVLLYELLDELMDFGYPQTTDSKLLQEYLTQEGHKLETGAPRPPATVTNAVSWRSEGLKYRKNEVFLDVLESVNLLVSANGNVLRSELVGSLKMRVFLSGMPELRLGLNDKVLFDNTGRGKSKSVELEDVKFHQCVRLSRFENDRTLSFLPPDGEFELMSYRLNTHVKPLLWLESVLEKHSHSRLEYMLKAKSQFKRRSTANNVELHLPVPNDADSPKFKTTVGSVKWVPENSELVWSLKSFPGGKEYLMRAHFGLPSVEAEDKEGKPPLSVKFELPYFTTSGLQVRYLKLLEKSGYQALPWVRYLTQNGDYQLRTQ
>tr|H0YJD0|H0YJD0_HUMAN Pleckstrin-2 (Fragment) OS=Homo sapiens OX=9606 GN=PLEK2 PE=1 SV=1
LVHNWKARWFLLRQNTLVYYKLEGGRRVTPPKGRLLLDGCTLTCPCLEYENRPLLLKLKTQTSTEYFLEACSREERDAWAFELTGALHAGQPGKVQQLHSLRNSFKLPPHLSLQDTRGKTGRCVALF
>tr|A0A1B0GWJ7|A0A1B0GWJ7_HUMAN Uncharacterized protein OS=Homo sapiens OX=9606 PE=3 SV=2
MAQEVDTAQGAEMRRGAGAARGRASWCWALALLWLAVVPGWSRVSGLPSRRHWPVPYKRFDFRPKPDPYCQAKYTFCPTGSPLPVMEGDDDLEVFRLQAPVWEFKYGDLLGHLKLMHDALGFRSTLTGKNYTMEWYELFQLGNCTFPHLRPEMDAPFWCNQGAACFFEGLDDVHWKENGTLVQVATLSDLTPVQYPLRSLL
>tr|J3KRD0|J3KRD0_HUMAN Archaemetzincin-2 (Fragment) OS=Homo sapiens OX=9606 GN=AMZ2 PE=1 SV=1
MQLLRHSEQTLKTALLSKNPVLVSQYEKLNAGEQRLMNEAFQPASDLFGPLTLHSPSDWLTSHPEAPQDFEQFFSDPYRKTPSPNKRSLYLQSLGSLGNTRLLSEEYLKWLTGYCKAYFYGLRVKLLEPVPVSVTRCSFRVNENTHNLQLHAGDLLKFLKKKKPEDAFCVVGLTMLDLYPRDSWNFVFGQASLTDGVGLFSFARYGSDFYSMHYKGKVKKLKKTSSSDYSLFDNYYLPELTSVLLLRS
>tr|K7EQC7|K7EQC7_HUMAN Intercellular adhesion molecule 3 (Fragment) OS=Homo sapiens OX=9606 GN=ICAM3 PE=1 SV=8
MLDQSLFWPPSEFSPVSDGFYLSHWTMKAGTLLSRHKERGVKCTDCPSSEKLALETSLSKELVASGMGWAAFNLSNVTGNSRLLCSVYCNGSQLTGSSNLTVYRLPERVELAPLPPWQPVGQNFTLRCQVED
>tr|A0A2R8Y5V0|A0A2R8Y5V0_HUMAN SH3 domain-binding protein 1 (Fragment) OS=Homo sapiens OX=9606 GN=SH3BP1 PE=1 SV=1
GLFRLAAGASVLKRLKQTMASDPHSLEEFCSDPHAVAGALKSYLRELPEPLMTFDLYDDWMRAASLKEPGARLQALQEVCSRLPPENLSNLRYLMKFLARLAEEQEVNKMTPSNLALVLGPNLLWPPEKEGDQAQLDAASVSSLQVVGVVEALLQSADTLFPGDLNFNVSGLFSAVTLQDTVSDRLASEELPSTAVPTPATTPAPAPAPAPAPAPALASAATKERTESEVPPRPASPKVTRSPPETAAPVEDMARRTRPTMPPPQVSGSRSSPPAPPLPPGSGSPGTPQALPRRLVGSSLRAPTVPPPLPPTPPQPARRQSRRSPASPSPASPGPASPSPVSLSNPAQVDLGAATAEGGAPEALSGVPTPPALPPQPRPRSLASETN
>tr|H0Y978|H0Y978_HUMAN Intraflagellar transport protein 122 homolog (Fragment) OS=Homo sapiens OX=9606 GN=IFT122 PE=1 SV=1
XLNDLAFKPDGTQLLLAAGSRLLVYDTSDGTLLQPLKGHKDTVYCVAYAKDGLWSPEQKSVSKHKSSSKLLCCREERNDLLAVADWGQKVSFYQLSGKQLGKDRALNFDPCCLSYFTKGEYLLLGGSDKQVSLFTKDGVRLGTVGEQNSWVWTCQAKPDSNYVVVGCQDGTLSFYQLLFSTVHGLYKDRYAYRDSMTDVLVQHLLTEQKVRLKCKELVKKLALYRNRLALQLPEKLLLYELYSEDLSDMHYRVKEKLLKKFECNLLVVCANHLLLCQEKRLQCLSFSGVKEREWQMESLLRYLKVLGGPPGREGLLVGLKN
>tr|A0A0G2JNW9|A0A0G2JNW9_HUMAN Killer cell immunoglobulin-like receptor 2DL3 OS=Homo sapiens OX=9606 GN=KIR2DL3 PE=4 SV=1
MSLMVVSMVCVGFFLLQGAWPHEGVHRKPSLLAHPGPLVKSEETVLLQCWSDVRFQHFLLHREGKFKDTLHLLGEHHDGVSKANFSLGPMMQDLAGTYRCYGSVTHSPYQLSAPSDPLDLVLTGLYEKPSLSAQPGPTVLAGESVTLSCSSRSSYDMYHLSREGEAHERRFSAGPKVNGTFQADFPLGPATHGGTYRCFGSFRDSPYEWSNSSDPLLVSVTGNPSNSWPSPTEPSSETGNPRHLHVLLGTSVVLLLFLLLLFFLLHRWCCNKKNAVVMDQEPAGNRTVNREDSDEQDPQEVTYAQLNHCVFTQRKLTHPSQRPKTPPTDLLVYTELPNAEP
>tr|H7C5E2|H7C5E2_HUMAN B-cell receptor-associated protein (Fragment) OS=Homo sapiens OX=9606 GN=BCAP29 PE=1 SV=1
LATFWNKAFLTLLLLLLVLFLDAVREVRKYSSVHTLEKSSTSRPDAYEHTQMKLFRSQRNLYLSGFSLFFWLVLRRLVTLLTQLAKELSNKGVLKTQAENTNKAAKKFMEENEKLKRLLKSHGKDEECVLEAENKKLVEDQEKLKTELRKTSDALSKAQNDVMEMKMQSERLSKEYDQLLKEHSELQKQRELLPHRRGESTVTTEAELGVMEPQQRNADSHQKLEEAKNRFFPRASSSRSMALQLPLKLLLDFLASRTMGLNLLFQALKFVLLCYCCHSKLLQEHAGQLCNGLN
>tr|A0A140TA02|A0A140TA02_HUMAN HLA class I histocompatibility antigen, B alpha chain OS=Homo sapiens OX=9606 GN=HLA-B PE=1 SV=1
MRVTAPRTLLLLLWGAVALTETWAGSHSMRYFHTSVSRPGRGEPRFLSVGYVDGTQFVRFDSDAASPRTEPRAPWLEQEGPEYWDRNTQLSKTNTQTYRESLRNLRGYYNQSEAGSHTLQRMYGCDVGPDGRLLRGHDQSAYDGKDYLALNEDLSSWTAADTAAQLTQRKWEAARVAEQLRAYLEGTCVEWLRRHLENGKETLQRADQEQKSLFPAQRLELSNE
>tr|H0Y8Y9|H0Y8Y9_HUMAN Protein FAM149A (Fragment) OS=Homo sapiens OX=9606 GN=FAM149A PE=4 SV=1
XLTQMEFAAHTWTGQSLLTEDNFDFQEELPSDLLKPPHQNHWSTCGLGTLLLT
>tr|X6RGT4|X6RGT4_HUMAN F-box/LRR-repeat protein 15 (Fragment) OS=Homo sapiens OX=9606 GN=FBXL15 PE=1 SV=1
MEPPMEPSGGEQEPGAVRFLDLPWEDVLLPHVLNRVPLRQLLRLQRVSRAFRSLVQLHLAGLRRFDAAQVGPQLPRAALARLLRDAEGLQELALAPCHEWLSDEDLVPVLARNPQLRSVALGGCGQLSRRALGALAEGCPRLQRLSLAHCDWVDGLALRGLADRCPALEELDLTACRQLKDEALVYLAQRRGAGLRSLSLAVN
>tr|F8WCH4|F8WCH4_HUMAN Ly6/PLAUR domain-containing protein 6B OS=Homo sapiens OX=9606 GN=LYPD6B PE=4 SV=1
MLLLTLSANLFTVPERSLTTTFSFSRCERHCTEEDENHSKPNKGNAEELFSAEYWKVRFPASRLSGNVNEQHEA
>tr|E9PLP4|E9PLP4_HUMAN Leucine-rich repeat-containing protein 4C (Fragment) OS=Homo sapiens OX=9606 GN=LRRC4C PE=4 SV=1
MLNKMTLHPQQLMLGPRFNRALFDPLLVVLLALQLLVVAGL
>tr|A0A1B0GUQ2|A0A1B0GUQ2_HUMAN Syntaxin-binding protein 1 OS=Homo sapiens OX=9606 GN=STXBP1 PE=1 SV=1
MAPLGLKAVVGERRGLLRLLNP
>tr|H7C044|H7C044_HUMAN Eukaryotic translation initiation factor 4 gamma 1 (Fragment) OS=Homo sapiens OX=9606 GN=EIF4G1 PE=1 SV=1
XKAKPRMDQYFNQMEKLLKEKKTSSRLRFMLQDVLDLRGSNWVPRRGDQGPKTLDQLHKEAEMEEHREHLKVQQLMAKGSDKRRGGPPGPPLSRGLPLVDDGGWNTVPLSKGSRPLDTSRLTKLTKVGPGSLDSNNQLFAPGGRLSWGKGSSGGSGAKPSDAASEAARPATSTLNRFSALQQAVPTESTDNRRVVQRSSLSRERGEKAGDRGDRLERSERGGDRGD
>tr|D6RDH6|D6RDH6_HUMAN RWD domain-containing protein 4 OS=Homo sapiens OX=9606 GN=RWDD4 PE=1 SV=1
MSANEDQEMELEALRSLYEGDESFRELSPVSFQYRLLSCKAEYLSQATGSSRS
>tr|F8VZG5|F8VZG5_HUMAN Nucleoside-diphosphate kinase OS=Homo sapiens OX=9606 GN=AK2 PE=1 SV=1
MAPSVPAAEPEYPKGLRAVLLGPPGAGKGTQAPRLAENFCVCHLATGDMLRAMVASGSELGKKLKATMDAGKLVSDEMVVELLEKNLETPLCKNGFLLDGFPRTVRQAEMLDDLMEKRKEKLDSVLEFSLPDSLLLRRLTGSLEHRNASASGHVCSDRPTLL
>tr|H7C4M5|H7C4M5_HUMAN CLIP-associating protein 2 (Fragment) OS=Homo sapiens OX=9606 GN=CLASP2 PE=1 SV=8
RSQGCSREASPSRLSVARSSRLPRPSVSQGCSREASRESSRDTSPVRSFQPLASRHHSRSTGALYAPEVYGASGPGYGLSQSSRLSSSVSAMRVLNTGSDVEEAVADALLLGDLRTKKKPARRRYESYGMHSDDDANSDASSACSERSYSSRNGSLPTYMRQTEDVAEVLNRCASSNW
>tr|H7C0C6|H7C0C6_HUMAN Alpha-aminoadipic semialdehyde synthase, mitochondrial (Fragment) OS=Homo sapiens OX=9606 GN=AASS PE=4 SV=1
WLGMLNNVEYLPMVSSLTPSP
>tr|H0YHH5|H0YHH5_HUMAN Centrosomal protein of 83 kDa (Fragment) OS=Homo sapiens OX=9606 GN=CEP83 PE=1 SV=1
EEKHKLHERLTDREEKYNQAKEKLQRAALAQKKRKSLHENKLKRLQEKVEVLEAKKEELETENQVLNRQNVPFEDYTRLQKRLKDLQRRHNEFRSLLLVPNMPPTASLNPVSFQSSAMVPSMELPFPPHMQEEQHQRELSLLRKRLEELETTQRKQLEELGSSGE
>tr|E9PPI9|E9PPI9_HUMAN Exosome complex component RRP41 OS=Homo sapiens OX=9606 GN=EXOSC4 PE=1 SV=1
MAGLELLSDQGYRVDGRRAGELRKLQARMGVFAQADGSAYLEQGNTKALAVVYGPHELRGSRARALPDRALVNCQYSSATFSTGATGRWWDLCSLCECSHAGSAGCRDTHERLCVCVLSWLRGRHSPGGPQPCGGSSWWPPAGPGPAASLRTDCAA
>tr|E5RI01|E5RI01_HUMAN Double-strand-break repair protein rad21 homolog OS=Homo sapiens OX=9606 GN=RAD21 PE=1 SV=1
MELPPVELPPEEPPNLCQLLPELELLPEKEKEKEKEKEDDEEEEDEDASGGDQDQEERRWNKRTQQMLHGLQRALAKTGAESLSLLELCRNTNRKQAAAKFYSFLVLKKQQALELTQEEPYSDLLATPGPRFHLL
>tr|A0A669KBI5|A0A669KBI5_HUMAN Ninein OS=Homo sapiens OX=9606 GN=NIN PE=1 SV=1
MDEVEQDQHEARLKELFDSFDTTGTGSLGQEELTDLCHMLSLEEVAPVLQQTLLQDNLLGRVHFDQFKEALLLLLSRTLSNEEHFQEPDCSLEAQPKYVRGGKRYGRRSLPEFQESVEEFPEVTVLEPLDEEARPSHLPAGDCSEHWKTQRSEEYEAEGQLRFWNPDDLNASQSGSSPPQDWLEEKLQEVCEDLGLTRDGHLNRKKLVSLCEQYGLQNVDGEMLEEVFHNLDPDGTMSVEDFFYGLFKNGKSLTPSASTPYRQLKRHLSMQSFDESGRRTTTSSAMTSTLGFRVFSCLDDGMGHASVERLLDTWQEEGLENSQELLKALDFSLDGNLNLTELTLALENELLVTKNSLHQAALASFKAELRHLLERVDQVVREKEKLRSDLDKAEKLKSLMASEVDDHHAALERRNEYNLRKLDEEYKERLAALKNELRKEREQLLQQAGKQRLELEQELEKAKTEENYLRDRLALSLKENSRLENELLENAEKLAEYENLTNKLQRNLENVLAEKFGDLDPSSAEFFLQEERLTQMRNEYERQCRVLQDQVDELQSELEEYRAQGRVLRLPLKNSPSEEVEANSGGLEPEHDATLCY
>tr|A0A087WSZ8|A0A087WSZ8_HUMAN Ribonuclease kappa OS=Homo sapiens OX=9606 GN=RNASEK PE=4 SV=1
MKKCRFSLPSSALSRDDDASREDDNLGSWERWLGHYSHPCLDHLSQCHHLTPCSR
>tr|A0A3B3ISJ0|A0A3B3ISJ0_HUMAN AP-5 complex subunit zeta-1 OS=Homo sapiens OX=9606 GN=AP5Z1 PE=1 SV=1
MFSAGAESLLHQARELQDEELKKFCSRLCKLLQAEDLGPDTLDSLQRLFLLLSATKYSRRLEKTCVDLLQATLGLPACPEQLQVLCAALLREMSPSDSLSLAWDHTQNSRQLSLVASVLLAQGDRNEEVRAVGQGVLRALESRQPEGPSLRHLLPVMAKVVVLSPGTLQEDQATLLSKRLVDWLRYASLQQGLPHSGGFFSTPRARQPGPVTEVDGAVATDFFTVLSSGHRFTDDQWLNVQAFSMLRAWLLHSGPEGPGTLDTDDRSEQEGSTLSVLSATSSAGRLLPPRERLREVAFEYCQRLLEQSNRRALRKGDSDLQKACLVEAVLVLDVLCRQDPSFLYRSLSCLKALHGRVRGDPASVRVLLPLAHFFLSHGEAAAVDSEAVYQHLFTRLPVEQFHSPMLAFEFLQFCRDNLHLFSGHLSTLRLSFPNLFKLRAVSEPLCCAHSSWPGTAHPSPPSLWRSSRPWWTLAQPWRCCTRCWTCPA
>tr|E9PNS0|E9PNS0_HUMAN Tubulin-specific chaperone cofactor E-like protein (Fragment) OS=Homo sapiens OX=9606 GN=TBCEL PE=1 SV=1
MDQPSGRSFMQVLCEKYSPENFPYRRGPGMGVHVPATPQGSPMKDRLNLPSVLVLNSCGLTCAGDEKELAAFCAHVSELDLSDNKLEDWHEVSKLVSNVPQLEFLNLSSNPLNLSVLERTCAGSFSGVRKLVLNNSKASWETVHMLLQELPDLEELFLCLNDYETVSCPSLCCHSLKLLHLTDNNLQDWTELRKLGVMFPSLDTLVLANNHLNALEEPDDSLARLFPNLRSLSLHKSG
>tr|F8VVY0|F8VVY0_HUMAN Rac GTPase-activating protein 1 OS=Homo sapiens OX=9606 GN=RACGAP1 PE=1 SV=1
MDTMMLNVRNLFEQLVRRVELLSEGNEVRLGLFFGEDFQTEEERKEALY
>tr|H0YKP8|H0YKP8_HUMAN RAS guanyl-releasing protein 1 (Fragment) OS=Homo sapiens OX=9606 GN=RASGRP1 PE=4 SV=1
MMVSLGHLAKGASLDDLLDSCLQSFDADGNLC
>tr|E7EQL1|E7EQL1_HUMAN 2Fe-2S ferredoxin-type domain-containing protein OS=Homo sapiens OX=9606 PE=4 SV=2
MHVMAASMARGGVSARVLLQAARGTWWNRPGGTSGSGEGVALGTTRKFQATGSRPAGEEDAGGPERPGDVVNVVFVDRSGQRLPVSGRVGDNVLHLAQRHGVDLEGACEASLACSTCHVYVSEDHLDLLPPPEERRTRGWAARLC
>tr|Q5R3E6|Q5R3E6_HUMAN Mitogen-activated protein kinase 13 OS=Homo sapiens OX=9606 GN=MAPK13 PE=1 SV=1
MQHENVLGLLDVFTPASSLRNFYDFYLVMPFMQTDLQKLMGMEFSEEKLQYLVYQMLKGLKYLHSAGVVHRDLKPGNLAVNEDCELKLLDFGLARHADAEMTGYVVTRWYRAPEVLLSWMHYNQTGQLLHPVPATDPQEGFHSAVPTGQPPG
>tr|H0Y948|H0Y948_HUMAN Afadin (Fragment) OS=Homo sapiens OX=9606 GN=AFDN PE=1 SV=1
XRNASYLKTQVLSPDSLFTAKFVAYNEEEEEEDCSLAGQDKYSSTRKSHGDLLPAPLKPRPPPCQPRPASDGVFLSNSFQPPSAKANSTAHKKGQPLPPPKKSSSYHPSHCKGPNSYPGSTGAAVGAHDACRDAKEKRSKSQDADSPGSSGAPENLTFKERQRLFSQGQDVSNKVKASRKLTELENELNTK
>tr|U3KQF5|U3KQF5_HUMAN N-terminal EF-hand calcium-binding protein 3 (Fragment) OS=Homo sapiens OX=9606 GN=NECAB3 PE=1 SV=8
MQWRLQVNRLQELLDQLECKAPRLEPLREEDLAKGPDLHLLMAQRQVQVAEEGLQDFHRALRCYVDFTGAQSHCLHVSAQKMLDGASFTLYEFWQDEASWRRHQQSPGSKAFQRLLLDHLRAPDT
>tr|A0A0G2JSE0|A0A0G2JSE0_HUMAN Active breakpoint cluster region-related protein (Fragment) OS=Homo sapiens OX=9606 GN=ABR PE=1 SV=1
GKSYLFLLSSDYERSEWREALQKLQKKGKFLPLPRSPMMSVALMGLLFF
>tr|H0YF90|H0YF90_HUMAN Cation-dependent mannose-6-phosphate receptor (Fragment) OS=Homo sapiens OX=9606 GN=M6PR PE=1 SV=1
LLLLLAVAVRESWQTEEKTCDLDNFNPVSEERGKVQDCFYLFEMDSSLACSPELSHLSVGSLLLVTFASLVAVYVVGGFLYQRLVVGAKGMEQFPHLAFWQDLGNLVADGCDFVCRSKPRNVPAAYRGVGDDQLGEESEERDDHLLPM
>tr|F8VWK1|F8VWK1_HUMAN Voltage-dependent L-type calcium channel subunit beta-3 (Fragment) OS=Homo sapiens OX=9606 GN=CACNB3 PE=1 SV=1
MYDDSYVPGFEDSEAGSADSYTSRPSLDSDVSLEEDRESARREVESQAQQQLERAKHKPVAFAVRTNVSYCGVLDEECPVQGSGVNFEAKDFLHLKEYSNDWWLGRLVKEGGDLAFLPSPQRLESLRLKQEQKARRSGNPSSLS
>tr|A0A087WXX2|A0A087WXX2_HUMAN Fructose-bisphosphate aldolase OS=Homo sapiens OX=9606 GN=ALDOB PE=1 SV=1
MAHRFPALTQEQKKELSELAQSLVANGKGLLAADESVGTMGNRLQRLKVENTEENRRQFRELLFSVDSSLNQSLGGVLLFHETLYQKDSQGKLFRNLLKEKGLVVGLKLDQGGAPLAGTNKETTLQGLDGLSERCAQYKKDGVDFGKWRAVLRLADQCPSSLALQENANALARYASLCQQNGLVPLVEPEVLPDGDHDLEHCQYVTEKVLAAVYKALNDHHVYLEGTLLKPNMVTAGHACTKKYTPEQVAMATVTALHRTVPAAVPGLCFLSGGMSEEDATLNLNALNLCPLPKPWKLSFSWVARLQTRRQPRRLL
>tr|H0YCY7|H0YCY7_HUMAN Ribonucleoside-diphosphate reductase (Fragment) OS=Homo sapiens OX=9606 GN=RRM1 PE=1 SV=1
XTYNLLSERWFTHASPTLFNAGTNRPQLSSCFLLSMKDDSLEGLYDTLKQCALLSKSAGGLGVAVSCLRATGSYLAGTNGNSNGLVPMLRVYNNTARYVDQGGNKRLMLYLPLASWGLCYLPGALAFRHL
>tr|C9JGM1|C9JGM1_HUMAN Uncharacterized protein KIAA0895 (Fragment) OS=Homo sapiens OX=9606 GN=KIAA0895 PE=4 SV=8
MAGCTRKLTHLRKRLHRPRRRTTRRWKRWFKFRKRKGEKRPRPNHKAVARRAKLKFSTSGNGLVLPPKPKSKVKWCHFSTLPKPKPQLSRSFEKGDDFSGKKFCLLTALKPTNLEKEKLRFFKSDYTYNPQFEYANPALPS
>tr|F8VVE5|F8VVE5_HUMAN Rac GTPase-activating protein 1 (Fragment) OS=Homo sapiens OX=9606 GN=RACGAP1 PE=1 SV=1
MSCPCFCPVALRMDTMMLNVRNLFEQLVRRVELLSEGNEVQFLQLAKDFEDFRKKWQRTDHELGKYKDLLMKAETERSALDVKLKHARNQVDVELKRRQRAEADCEKLERQLQLLREMLMCDTSGSLQLSEEQKSALAFLNRGQPSSSNAGNKRLSTLDESGSLLSDLSFDKTDESL
>tr|A0A087WZF1|A0A087WZF1_HUMAN Lipoma-preferred partner OS=Homo sapiens OX=9606 GN=LPP PE=1 SV=1
METTHSFGNPSLSVSTQQPPKKFAPVVAPKPKYNPYKQPGGEGDFLPPPPPPLDDSSALPSLSGNFPPPPPLDEEAFKVQGNPGGKTLEERRSSLDAELDSLTSLLADLECSSPYKPRPPQSSTGSTASPPVSTPVTGHKRMVLPNQPPLTATKKSTLKPQPAPQAGPLPVAPLGTLKPQPQPVPASYTTASTSSRPTFNVQVKSAQPSPHYMAAPSSGQLYGSGPQGYNTQPVPVSGQCPPPSTRGGMDYAYLPPPGLQPEPGYGYAPNQGRYYEGYYAAGPGYGGRNDSDPTYGQQGHPNTWKREPGYTPPGAGNQNPPGMYPVTGPKKTYLTDPVSAPCAPPLQPKGGHSGQLGPSSVAPSFRPEDELEHLTKKMLYDMENPPADEYFGRCARCGENVVGEGTGCTAMDQVFHVDCFTCLLCNNKLRGQPFYAVEKKAYCEPCYLNTLEQCNVCSKPLMERLLRATGKAYHPHCFTCVMCHRSLDGLPFTVDAGGLLHCLEDFHKKFAPRCSVCKEPLMPAPGQEETVRLVALDRDFHVHCYRCEDCGGLLSEGDNQGCYPLDGHLLCKTCNSARLRVLTAKASTDL
>tr|C9JP07|C9JP07_HUMAN Ropporin-1A (Fragment) OS=Homo sapiens OX=9606 GN=ROPN1 PE=1 SV=1
MAQTDKPTCLPPELPKMLKEFAKAALRVQPQDLLQWAADYFEALSRGETPPVRERSERVALCNRAELTPELLKLLHSQVAGRLLLRAEELAQMWKVVNLPTDLFNSVMNVGRFTEE
>tr|A0A2R8Y2M5|A0A2R8Y2M5_HUMAN Transmembrane protein 8B OS=Homo sapiens OX=9606 GN=TMEM8B PE=1 SV=1
MAQPLSRPLVLSQSPPWPPAPPSPRFPHRPQPLPGSPSRTPFQSLPLAWPPSRPRPSFHPLSQLPAQALSQPHSQCLLKALAQPRPLLQSPSQPFLPSHSLPLFKPQCPAQPNPLSQPLPSSLCLPKSLPLVPPLSHTLPLSQPRLKSGFQLPPALLLLLLFSVLGPGAGGLFLTDYSTCSPRKLSPFRSFASTELFHFHVPEDTFLAVWNLLLFKEQGGTFGDHCPDQSVTVYFRSGAPPVLNPLHTHFPGDTAVPGVFSLTLSWTLPNRTSGLFNVSSPLPGDWFLAAHLPQAHGHLSVKGLQDECQYLLQPQLLVRRLLDVAVLVPGRPSEQTLSPHNRSALYKVFVPSFTYRVSAQLVCVGGRGVSACPLSLRLRPKAPPLHNSSSVACGGASGCQLELALPPWGHWVYVRVETSSRGPGRTLRFQLCVRLQECPQPGLLRALVPGAAMNMPQSLGNQPLPPEPPSLGTPAEGPGTTSPPEHCWPVRPTLRNELDTFSVHFYLFFGPSVALPPERPAVFAMRLLPVLDSGGVLSLELQLNASSVRQENVTVFGCLTHEVPLSLGDAAVTCSKESLAGFLLSVSATTRVARLRLPFPQTGTWFLALRSLCGVGPRFVRCRNATAEVRMRTFLSPCVDDCGPYGQCKLLRTHNYLYAACECKAGWRGWGCTDSADALTYGFQLLSTLLLCLSNLMFLPPVVLALRSRYVLEAAVYTFTMFFSTFYHACDQPGLVVFCLMDYDVLQFCDFLGSLMSVWVTVLAMARLQPVVKQVLYLLGAMLLSMALQLDRHGLWNLLGPSLFALGLLATAWTVRSVRRRHCYPPTWRRWLFYLCPGSLLAGSAVLLYAFVETRDNYFYLHSLWHMLLAGSVGFLLPPRAKTDHGVPSGARARGCGYQLCLNEQEELGLVGPGGATVSSLCAS
>tr|C9JZX1|C9JZX1_HUMAN MYCBP-associated protein OS=Homo sapiens OX=9606 GN=MYCBPAP PE=1 SV=2
MKSLKKDSRLRLTPTRLLEASENVKGWHAGGRLPGLDEVQKSQERV
>tr|H0YIV6|H0YIV6_HUMAN Transcription factor IIIB 90 kDa subunit (Fragment) OS=Homo sapiens OX=9606 GN=BRF1 PE=1 SV=1
XGQFVSLDGAGKTPTLGGGFHVNLGKESRAQTLQNDPCLYLPRFAHLLEFGEKNHEVSMTALRLLQRMKRDWMHTGRRPSGLCGAALLVAARMHDFRRTVKEVLSVVKVCESTLRKRLTEFEDTPTSQLTLDEFMKLDLEEECDPPSYTAGQRKLRMKQLEQVLSKKLEEVEGELSSYQDALELE
>tr|A0A2R8YCF6|A0A2R8YCF6_HUMAN E3 ubiquitin-protein ligase TRIM8 (Fragment) OS=Homo sapiens OX=9606 GN=TRIM8 PE=1 SV=1
XVEVLDKAQAKFCSENAAQALHLGERMQEAKKLLGSLQLLFDKTEDVSFMKNTKSVKLLMDRTQTCTSSSLSPTKLGHLNSKLFLNEVAKKEKQLRKMLEARRCPSCRVSPCTLAA
>tr|A0A087X038|A0A087X038_HUMAN Pleckstrin homology domain-containing family A member 2 OS=Homo sapiens OX=9606 GN=PLEKHA2 PE=1 SV=1
MPYVDRQNRLCGFLDLEEHENSGKFLRRYFLLDTQANCLLWYMDNPQNLAMGAGAVGALQLTYLSKVPKGGGLPMTTEVLKSLAAPPALEKKPQVAYKTELLGGVVVHTPLSQNGGDGQEGSEPGSHTLLRRSQSYLPTSGCRASTGPPLLKSGYCVKQGNVRKSWKRRFFALDDFTLCYFKCEQDREPLRTLFLKDVLKTHECLVKSGDLLMRDNLFELLTSSRTFYVQADSPEDMHSWLKELGAAVQALKCHPRETSFSRSLSLTRPGSSSLSSGPNSLLCRGRPPLEEKKALCKAPSVASSWQPWTPVPQAGEKLLPPGDTSEDSLFTPRPGEGSAPGVLPSSRLRHRSEPQHPKEKPFMFNLDDENLRTSDV
>tr|K7EN50|K7EN50_HUMAN Tubulin polyglutamylase complex subunit 2 (Fragment) OS=Homo sapiens OX=9606 GN=TPGS2 PE=1 SV=1
MEEEASSPGLGCSKPHLEKLTLGLTRLLESSPGVTEVTLLEKPPAERHMLSSWEQKNNCVMPEDVKNFYLMTNGFHMTWSVKLDVFSANKENMELPSLYLHPNHRRLEPSKKTAKFSSL
>tr|D6RBK2|D6RBK2_HUMAN Angiomotin-like protein 2 (Fragment) OS=Homo sapiens OX=9606 GN=AMOTL2 PE=1 SV=1
MRTLEDSSGTVLHRLLQEQLRYGNLTETRTLLALQQQALRGGAGTGGTGSPQASLELLAPEDSQVLQQATRQEPQGQEHQGGENHLAENTLYRLCPQPSKGEELPTYEEAKAHSQYYAAQQAGTRPH
>tr|F8WDY1|F8WDY1_HUMAN 6-phosphofructo-2-kinase/fructose-2,6-bisphosphatase 4 OS=Homo sapiens OX=9606 GN=PFKFB4 PE=1 SV=1
MASPRELTQNPLKKLWMPYSNGRPALHACQRGELSKVG
>tr|K7ERH3|K7ERH3_HUMAN Connexin-45 (Fragment) OS=Homo sapiens OX=9606 GN=GJC1 PE=1 SV=1
XSAPPGYNLAVKPDQLQYTELSNAKLAYKQNKANTAQEQQYGSHEENLPADLEALQRELRMAQERLDLAVQAYSHQNNPHGPREKKAKVGSKAGSNKSTASSKSGDGKTSVWL
>tr|E7EN11|E7EN11_HUMAN Voltage-dependent L-type calcium channel subunit beta-4 OS=Homo sapiens OX=9606 GN=CACNB4 PE=1 SV=2
MAGSADSYTSRPSDSDVSLEEDREALRQEREQQAALQLERAKSKPVAFAVKTNVSYCGALDEDVPVPSTALSFDAKDFLHLKEKYNNDWWLGRLVKEGCELGFLPSPLRLENLRLQQEQKRGRFHGGKSSGNSSSSLGEMVSGTFRATPTSTAKQKQKVTEHLPPYDVVPSMRPVVLVGPSLKGYEVTDMMQKALFDFLKHRFDGRLSLTRVTADLSLAKRSVLNNPSKRALLERSNTRSSLAEVQSELERLFELARSLQLVVLDADTLNHPAQLLKTSLAPLLVHVKVSSPKEMFDVLLDENQLEDACEHLGEYLEAYWRATHTTSSTPMTPLLGRNLGSTALSPYPTALSGLQSQRMRHSNHSTENSPLERRSLMTSDENYHNERARKSRNRLSSSSQHSRDHYPLVEEDYPDSYQDTYKPHRNRGSPGGYSHDSRHRL
>tr|D6RDZ3|D6RDZ3_HUMAN SRSF protein kinase 1 OS=Homo sapiens OX=9606 GN=SRPK1 PE=4 SV=1
MESCCTNQAGLELLASRDPLTTLASQLTRLTDLKLSTEALLPTLRVLYQSRKRRFWDLMMMSKKLLMLLVKEVLLL
>tr|K7EKC7|K7EKC7_HUMAN Coiled-coil domain-containing protein 159 (Fragment) OS=Homo sapiens OX=9606 GN=CCDC159 PE=1 SV=1
MLPDSQKLLRCELESLKSQLQAQTKAFEFLNHSVTMLEKESCLQQLKLQQLEEVLSPTGRQGEKEEHKWGMEQGRQELYGALTQGLQGLEKTLRDSEEMQRARTTRCLQLLAQELRDSKKFLWEELELVREEVTFLYQKL
>tr|F8WBR3|F8WBR3_HUMAN Roundabout homolog 2 OS=Homo sapiens OX=9606 GN=ROBO2 PE=1 SV=1
MSLLMFTQLLLCGFLYVRVDGSRLRQEDFPPRLVEHPSDVLVSKGEPTTLNCKAEGRPTPTLEWYKDGERVETDKDDPRSHRMLLPSGSLFFLRLVHGRRSKPDEGSYVCVARNYLGEAVSRNASLEVALLRDDFRQNPTDVVVAAGEPALLECQPPRGHPEPTLYWKKDKVRLDDKEERLSLRGGKLMLSNTRKSDAGMYTCVGTNMVGERDSDPAELTVFERPTFLRRPLNQVVLEEEAVEFRCQVQGDPQPTVRWKKDDADLPRGRYDLKDDYTLRLKKTMSTDEGTYMCLAENRVGKMEASATLTVRAPPQFVVRPRDQLVAQGRTVTFPCETKGNPQPAVFWQKEGSQNLLFPNQPQQPNSRCSVSPTGDLTLTNLQRSDAGYYLCQALTVAGSLLAKAQLEVTDVLTDRPPPLLLQGPANQTLAVDGTALLKCKATGDPLPVLSWLKEGFTFPGRDPRATLQEQGTLQLKNLRLSDTGTYTCVATSSSGETSWSAVLDVTESGATLSKNYDLSDLPGPPSKPQVTDVTKNSVTLSWQPGTPGTLPASAYLLEAFRYVV
>tr|E7EVF8|E7EVF8_HUMAN Glutathione hydrolase 1 proenzyme (Fragment) OS=Homo sapiens OX=9606 GN=GGT1 PE=1 SV=1
MKKKLVVLGLLAVVLVLVLVGLCLWLPSASKEPDNHVYTRAAVAADAKQCSKLGRDALRDGGSAVDAALAALLCVGLMNAHSMGLGGGLFLTLYNSTTRKAEVLNAREVAPRLAFA
>tr|F8WDG0|F8WDG0_HUMAN Schwannomin-interacting protein 1 OS=Homo sapiens OX=9606 GN=SCHIP1 PE=1 SV=1
MVHQDNCSYQAQKNERESLRQKLALGSFFDDGPGLYTSCSKSGKPSLSSRLE
>tr|D6RHJ6|D6RHJ6_HUMAN Immunoglobulin J chain (Fragment) OS=Homo sapiens OX=9606 GN=JCHAIN PE=1 SV=1
MKNHLLFWGVLAVFLKAVHVKGSRDSSASASRVAGLTAQEDERLVLVDNKCKCARLTSRLLRSSEDPNEDLVERNLRLLVPLNNRENLSDPTSPLRTRFVYHLSDLCKKCDPTEVELDNQLVTATQSNLCDEDSATETCYTYDRNKCYTAVVPLVYG
>tr|F8VSA9|F8VSA9_HUMAN La-related protein 4 (Fragment) OS=Homo sapiens OX=9606 GN=LARP4 PE=1 SV=1
MYSSSCETTRNTTGLEESTDGMLLGPEDLSYQLYDVSGESNSAVSTEDLKECLKKQ
>tr|F8WEL5|F8WEL5_HUMAN Zinc transporter 6 OS=Homo sapiens OX=9606 GN=SLC30A6 PE=1 SV=1
MGTLHLFRKPQRSFFGKLLREFRLVAADRRV
>tr|H9KVC5|H9KVC5_HUMAN Cyclic AMP-responsive element-binding protein 5 (Fragment) OS=Homo sapiens OX=9606 GN=CREB5 PE=1 SV=1
MNLEQERPFVCSAPGCSQRFPTEDHLMLHRHKHEMTLKFPSLKTDNMLSDQTPTPTRFLKNCEEVGLFSELDCSLEHEFRKAQEEESSKRNLSMHNAVGGAMTGPGTHQLSSARL
>tr|I3L3Q4|I3L3Q4_HUMAN Glyoxalase domain-containing protein 4 (Fragment) OS=Homo sapiens OX=9606 GN=GLOD4 PE=1 SV=1
MAARRALHFVFKVGNRFQTARFYRDVLGMKVLRHEEFEEGCKAACNGPYDGKWSKTMVGFGPEDDHFVAELTYNYGVGDYKLGNDFMGLTLASSQAVSNARKLEWPLTEVAEGVFETEAPGGYKFYLQNRSLPQSDPVLKVTLAVSDLQKSLNYWCNLLGMKLYEKDEEKQRALLGYADNQCKLELQGVKGGVDHAAAFGRLAFSCPQKEAMAADKSDEWFAKHNKP
>tr|H7C0W6|H7C0W6_HUMAN Nuclease EXOG, mitochondrial (Fragment) OS=Homo sapiens OX=9606 GN=EXOG PE=1 SV=1
XFRSQGAEGALTGKQPDGSAEKAVLEQFGFPLTGTEARCYTNHALSYDQAKRVPRWVLEHLSKSKLMGDADRKHCKFKPDPNLPPTFSAFNEDYVGSGWSRGHMAPAGNNKFSSKAMAETFYLSNLVPQDFDNNSGYWNRLEMYCRELTERFEDVWVVSGPLTLPQTRGDGKKLVSYQSWEYPSLQF
>tr|A0A2R8Y562|A0A2R8Y562_HUMAN Girdin (Fragment) OS=Homo sapiens OX=9606 GN=CCDC88A PE=4 SV=1
TSFEDLSPQGVSDDSSTGSRVHAKVLYKVCLHSLQSFKTSQP
>tr|A0A3B3IS98|A0A3B3IS98_HUMAN Phosphatidylinositide phosphatase SAC2 OS=Homo sapiens OX=9606 GN=INPP5F PE=1 SV=1
MELFQAKDHYLLQQGERALWCSRRDGGLQLRPATDLLLAWNPLCLGLVEGVLGKLQLHSEDSNWGHVYSAYLLCLCVLAHCRALQKYSVPRC
>tr|D6RDL0|D6RDL0_HUMAN Heterogeneous nuclear ribonucleoprotein H (Fragment) OS=Homo sapiens OX=9606 GN=HNRNPH1 PE=1 SV=1
MMLGTEGGEGFVVKVRGLPWSCSADEVQRFFSDCKLQNGAQGLRFLYTREGRPSGEAFVELESEDEVKLALKKDRETMGHRYVE
>tr|C9JLR4|C9JLR4_HUMAN UBX domain-containing protein 4 (Fragment) OS=Homo sapiens OX=9606 GN=UBXN4 PE=1 SV=1
MLWFQGALPAALATAKRSGAVFVVFVADGLTVSPRLECSGALSAHCNFHLPSASNSPASASYVGDDEQSTQMAASWEDDKVTEASSNSFVALKLDTKSEACLQFSQLYPVVCVPSSF
>tr|J3QKZ9|J3QKZ9_HUMAN RNA helicase (Fragment) OS=Homo sapiens OX=9606 GN=EIF4A1 PE=1 SV=8
MNLSESLLRGLYAYGFEKPSALQQRALLPCLKGYDVLAQAQSGTGKTATFALSLLQQLELDLKATQALVLAPTRELAQQLQKVVMALGDYMGASCHACLGGTNVRAEVQKLQMEAPHLLVGTPGRVFDMLNRRY
>tr|H3BUT7|H3BUT7_HUMAN RNA exonuclease 5 (Fragment) OS=Homo sapiens OX=9606 GN=REXO5 PE=1 SV=1
MEPEREGTERHPRKVRESRQAPNKLVGAAEAMKAGWDLEESQPEAKKARLSTLLFTDNCEVTHDQLCELLKYAVLGKSNVPKPSWCQLFHQNHLNNVVVFVLQGMSQLHFYRFYLEFGCLRKAFRHKFRLPPPSSDFLADVVGLQTEQRAGDLPKTMEGPLPSNAKAALNLQ
>tr|R4GMY5|R4GMY5_HUMAN Glutamate-rich protein 3 OS=Homo sapiens OX=9606 GN=ERICH3 PE=1 SV=1
MLAKGKKAVMKFRNSLGNSQRMNSYQLPNLNSYMMPLPPPLPPTGKLTRENRSETWRRRRFRPTTAPNGLEPLLTKLSCTCLRNLKRNEKESHKQLVKELRKKSFSYAGA
>tr|E2QRE5|E2QRE5_HUMAN TRAF3-interacting JNK-activating modulator OS=Homo sapiens OX=9606 GN=TRAF3IP3 PE=1 SV=1
MLSPDPRPSPGLARWAESYEAKCERRQELRESRRCRPNVTTCRQVGKTLRLQQREQLQRARLQQFFRRRNLELEEKGKAQHPQAREQGPSRRPGQVTGTSSEVFPAQHPPPSGLCRDLSDHLSSQAGGLPPQDTPLKKPPKHHRGTQTKAEGPTLKNDASQQTNYGVAVLDKELLQLSDYLKEALQRELVLKQKMVLLQDLLSTLLQASDSSWKGQLNEDKLKGKLRSLENQLYTCTQKYSPWGMKKVLLEMEDQKNSYEQKAKESLQKVLEEKMNAEQQLQSTQRSLALAEQKCEEWRSQYEALKEDWRTLGTQHRELESQLHVLQSKLQGADSRDLQMNQALRFLENEHQQLQAKLECLQGDRDLCSLDTQDLQDQLKRSEAEKLTLVTRVQQLQEAAGWTT
>tr|C9JMC5|C9JMC5_HUMAN Aldehyde dehydrogenase, dimeric NADP-preferring (Fragment) OS=Homo sapiens OX=9606 GN=ALDH3A1 PE=1 SV=1
MSKLSEAVKRARAAFSSGRTRPLQFRLQQLEALQRLLQEQEQELVGALAADLHKNEWNAYYEEVVYVLEELEYMLQKLPEWAADEPVEKTPQTQQDELYLHSEPLGVVLVLGTWNYPFNLTLQPMVGALAAGNSVVLKPSELSENMASLLATLLPQYLDKDLYPVLNGGVPETTELLKERFDHLLYTGSTGVGKLLMTAAAKHLTPVTLELGGKSPCYVDKNCDLDVACRRLAWGKFMNSGQTCVAPDYLLCDPSLQNQLVEKLKKSLKEFYGEDAKKSRDYGRLLSARHFQRVMGLLEGQKVAYGGTGDAATRYLAPTLLTDVDPQSPVMQEELFGPVLPLVCVRSLEEALQFLNQREKPLALYMFSSNDK
>tr|A0A2R8Y7I1|A0A2R8Y7I1_HUMAN ATP-binding cassette sub-family C member 8 OS=Homo sapiens OX=9606 GN=ABCC8 PE=1 SV=1
MPLAFCGSENHSAAYRVDQGVLNNGCFVDALNVVPHVFLLFLTFPLLFLGWGSQSSKVHLHHSTWLHFPGHNLRWLLTFMLLFVLVCELAEGLLSDGVTESHHLHLYMPAGMAFMAAVTSVVYYHNLETSNFPKLLLALLVYWTLAFLTKTLKFVKFLDHALGFSQLRFCLTGLLVLLYGMLLLVEVNVLRVRRYLFFKTPREVKPPEDLQDLGVRFLQPFVNLLSKGTYWWMNAFLKTAHKKPLDLRALGKLPLAMRALTNYQRLCEAFDAQVRKDLQGTQGARALWQALSHAFGRRLVLSSTFRLLADLLGFAGPLCLFGLVDHLGKENDVFQPKTQFLGVYFVSSQEFLANAYVLAVLLFLALLLQRTFLQASYYVALETGLNLRGALQTKLYNKLMHLSTSNLSMGEMTAGQLCNLVALDTNQLMWFFFLCPNLWAMPVQLLVGVLLLYYLLGVSALLGAAVLLLLAPVQYFVATKLSQAQRSTLEYSNERLKQTNEMLRGLKLLKLYAWENLFRTRVETTRRKEMTSLRAFALYTSLSLFMNTALPLAAVLLTFVGHVSFFKEADFSPSVAFASLSLFHLLVTPLFLLSSVVRSTVKALVSVQKLSEFLSSAELREEQCAPHEPTPQGPASKYQAVGCEPQASSPGGLSGPHRPTAEPGPQCRWRC
>tr|F8VRG2|F8VRG2_HUMAN PR domain zinc finger protein 4 (Fragment) OS=Homo sapiens OX=9606 GN=PRDM4 PE=4 SV=1
MHHRMNEMNLSPVGMEQLTSSSVSNALPVSGSHLGLAASPTHSALPAPGLPVALPNLGPSLSSLPSALSLMLPMG
>tr|D6R9F7|D6R9F7_HUMAN Mitogen-activated protein kinase-binding protein 1 (Fragment) OS=Homo sapiens OX=9606 GN=MAPKBP1 PE=1 SV=1
MAVEGSTLTSRLKNLLRSPSLKLRRSKAGNRREDLSSKVTLEKVLGLTVSGGRGLACDPRSGLVAYPAGCVVVLFNPRKHKQHHLLNSSRKTLTALAFSPDGKYLVTGESGHMPAVRVWDVAEHSQVAELQEHKYGVACVAFSPSAKYLVSVGYQH
>tr|C9JVQ7|C9JVQ7_HUMAN Cyclin-D-binding Myb-like transcription factor 1 (Fragment) OS=Homo sapiens OX=9606 GN=DMTF1 PE=4 SV=1
MSTVEEDSDTVTVETVNSVTLTQDTEGNLLLHCPQNEADELDSEDSLEPPHKRLCLSSEDDQSLDDSTPCLSVVALPLSENDQSFEVTMTATTEVA
>tr|J3QQQ4|J3QQQ4_HUMAN Essential for reactive oxygen species protein (Fragment) OS=Homo sapiens OX=9606 GN=CYBC1 PE=1 SV=1
XKGYMVVLRLATGFSHPLTQSAVMGHRSRRSRQPWTPALGHSKTSGEWRGGARPGPCGC
>tr|F8WF67|F8WF67_HUMAN Zinc finger CCCH domain-containing protein 15 OS=Homo sapiens OX=9606 GN=ZC3H15 PE=1 SV=1
MPPKKQAQAGGSKKAEQKKKEKLLEDKTFGLKNKKGAKQQKFLKAVTHQVKFGQQNPRQDLTYKCLDESSNHLR
>tr|C9JDZ9|C9JDZ9_HUMAN F-box only protein 9 (Fragment) OS=Homo sapiens OX=9606 GN=FBXO9 PE=1 SV=1
MFRAQWMFELAPGVSSSNLENRPCRAARGSLQKTSADTKGKQEQAKEEKARELFLKAVEEEQNGALYEALKFYRRAMQLVPDLEFKLTYTRSPDGDGVGNSYLEDNDDDSKMADLLSY
>tr|K7EIN5|K7EIN5_HUMAN DNA-binding protein RFX2 (Fragment) OS=Homo sapiens OX=9606 GN=RFX2 PE=1 SV=8
MQNSEGGADSPASVALRPSAAAPPVPASPQRVLVQAASSNPKGAQMQPLSLPRVQQVPQQVQPVQHVYPAQVQYVEGGDAVYTNGALRTAYTYNPEPQMYAPSSTASYFEAPGGAQVTVAASSPPAVPSHSMVGLTMDVGGS
>tr|H3BNR8|H3BNR8_HUMAN Rab GTPase-binding effector protein 2 (Fragment) OS=Homo sapiens OX=9606 GN=RABEP2 PE=1 SV=1
MEKAHEDSEKLRELVLPMEKELEELKAKLLRAEELLQELQRRPR
>tr|Q5VU78|Q5VU78_HUMAN Ubiquitin-associated protein 2-like (Fragment) OS=Homo sapiens OX=9606 GN=UBAP2L PE=1 SV=1
MMTSVGTNRARGNWEQPQNQNQTQHKQRPQATAEQLRLAQMLSDHNDADFEEKVKQLLDLTGKNQDECVLALHDCNGDVNRALNVLLEGNPDTHSWEMVGKKKGVSGQKDGGQTESNEEGKENRDRDRDYSRRRGGPPRRGRGASRGREFRGQENGLDGTKSGGPSGRGTERGRRGRGRGRGGSGRRGGRFSAQGMGTFNPADYAEPANTDDNYGNSSGNTWNNTGHFEPDDGTSAWRTATEEWGTEDWNEDLSETKLFTASNVSSVPLPAENVTLTAGQ
>tr|H0Y793|H0Y793_HUMAN DNA mismatch repair protein Mlh1 (Fragment) OS=Homo sapiens OX=9606 GN=MLH1 PE=1 SV=1
XGNAVSRELLELGCEDKTLAFKMNGYLSNANYSVKKCLFLLFLNHRLVESTSLRKALETVYAAYLPKNTHPFLYLRLCYQDLLAPLGRWLNPQQV
>tr|E5RJH6|E5RJH6_HUMAN E3 ubiquitin-protein ligase RNF19A (Fragment) OS=Homo sapiens OX=9606 GN=RNF19A PE=4 SV=8
MQEQELGFLSKYNE
>tr|A0A5F9ZH69|A0A5F9ZH69_HUMAN SH3 domain-containing protein 21 (Fragment) OS=Homo sapiens OX=9606 GN=SH3D21 PE=1 SV=1
XEAPPMDKVPNPKMAPLGDEAPTLEKVLTPELSEEEVSTRDDLQFHHFSSEEALQKVKYFVAKEDPSSQEEAHTPEAPPPQPPSSERCLGEMKCTLVRGDSSPRQAELKSGPASRPALEKPHPHEEATTLPEEAPSNDERTPEEEAPPNEQRPLREEVLPKEGVASKEEVTLKEELPPKEEVAPKEEVPPLERAFAQKTRPLKPPPDSQETLALPSLVPQNYTENKNEGVDVTSLRGEVESLRRALELMEVQLERKLTDLWEELKSEKEQRRRLEVQVMQGTQKSQTPRVLHTQTQTY
>tr|A0A140T905|A0A140T905_HUMAN Flotillin (Fragment) OS=Homo sapiens OX=9606 GN=FLOT1 PE=1 SV=1
DYLHSLGKARTAQVQKDARLGEAEAKRDAGLREAKAKQEKVSAQYLSELEMAKAQRDYELKKAAYDLEVNTRRAQADLAYQL
>tr|A0A2R8YFI8|A0A2R8YFI8_HUMAN CMP-N-acetylneuraminate-beta-1,4-galactoside alpha-2,3-sialyltransferase OS=Homo sapiens OX=9606 GN=ST3GAL3 PE=4 SV=1
MGLLVFVRNLLLALCLFLVLGFLYYSAWKLHLLQWEEDSKYDRLGFLLNLDSKLPAELATKYANFSEGACKPGYASALMTALFPRQSDQSHLVSHQRVPPDPCLGQPPLPPLHHRGQWRRSCQQVSGVTN
>tr|C9JG35|C9JG35_HUMAN Zinc finger protein 668 (Fragment) OS=Homo sapiens OX=9606 GN=ZNF668 PE=1 SV=2
MEVEAAEARSPAPGYKRSGRRYKCLSCTKTFPNAPRAARHAATHGPADCSEEVAEVKPKPETEAKAEEASGEKVSGSAAKPRPYACPLCPKA
>tr|H3BRF9|H3BRF9_HUMAN Abscission/NoCut checkpoint regulator OS=Homo sapiens OX=9606 GN=ZFYVE19 PE=1 SV=1
MPAVAEALGQEGPPDLSRSAFLATVLTSLSAAFSSMPSSAYRSLYPAVLGATMESRCYGCAVKFTLFKKEYGCKNCGRAFCSGCLSFSAAVPRTGNTQQKVCKQCHEVLTRGSSANASKWSPPQNYKKRVAALEAKQKPSTSQSQGLTRQDQMLAERLARLRQENKPKLVPSQAELEARLAALKDERQGSLPSTQEMEARLAALQGRVLPSQTPQPAHHTPDTRTQAQQTQDLLTQLAAEVALDESWKGGGPAASLQNDLNQGGPGSTNSKRQANWSLEEEKSRLLAEAALELREENTRQERLLALAKRLAMLRGQDPERVTLQDYRLPDSDDDEDEETALQRVLQQLTEEASLDEASGFNLPAEQASRPWTQPRGAEPEAQDVDPRPEAEEEELPWCCLCNEDATLRCAGCDGDLFCARCFREGHDAFELKEHQTSAYSPPRAGQEH
>tr|D6R9J7|D6R9J7_HUMAN Ufm1-specific protease 2 OS=Homo sapiens OX=9606 GN=UFSP2 PE=1 SV=1
MVLSESMDLLFRLRGGLDLAFQLATPNELFLKKALKHVLSDLSTKLSSNALVFRLCHSSVYLWPSSDLNTLPGELTDASAYLSQKKL
>tr|H7C480|H7C480_HUMAN Cubilin (Fragment) OS=Homo sapiens OX=9606 GN=CUBN PE=1 SV=1
NSKLVDLERKFQGLQQTVDKKVCSSNPCQNGGTCLNLHDSFFCLCPPQWKGPLCSADVNECELYSGTPLSCQNGGTCVNTMGSYRNPCSNLPKEPEEGSRDWHRE
>tr|H0YKN4|H0YKN4_HUMAN Annexin A2 OS=Homo sapiens OX=9606 GN=ANXA2 PE=1 SV=1
MSTVHELLCKLSLEGDHSTPPSAYGSVKAYTNFDAERDALNLETALKTKGARPEPRSYQTLEKESLVPF
>tr|A9UJP8|A9UJP8_HUMAN Tetratricopeptide repeat protein 38 (Fragment) OS=Homo sapiens OX=9606 GN=TTC38 PE=1 SV=1
MAAASPLRDCQAWKDARLPLSTTSNEACKLFDATLTQYVKWTNDKSLGGLEGCLSKLKAADPTFVMGHAMATGLVLLGTGSSVKLDKELDLAVKTMVELSRTQPLTRREQLHVSAVETFANGNFPKACELWEQLLQDHPTDMLALKFSHDAYFYLGYQEQMRDSVARLYPFWTPDLPLSSYVKGLYSFGLMETNFYDQAEKLAKEAPTLCLQHQHPTDNYWAGKAGCDGARSGNTWALCLQPQAGEGRRSQGRSRQAAGTGTA
>tr|A0A1B0GW88|A0A1B0GW88_HUMAN Uncharacterized protein C2orf92 OS=Homo sapiens OX=9606 GN=C2orf92 PE=4 SV=1
MSRAMALFFVLCWLQGYSQQKSLNNAAFASGSNEREEHLAKLFDELLLQVFPKFPYDPSFNEATAVRSLTKTDMRKGTSLAWNSPKPEYFLGSVDKLPDKDHLSEEKNFKESCLFDRDLREQLTTLDKETLQGAAKPDAHFRTMPCGQLLHFLQRNTLLAAVSGVALLMALVLLLLGLASYLRKKQPSSPLANTTYNLFLMDGKTWWHNSEEKNFTKLAKKQKQLKSSSCV
>tr|H0YAR2|H0YAR2_HUMAN Polyadenylate-binding protein 1 (Fragment) OS=Homo sapiens OX=9606 GN=PABPC1 PE=1 SV=1
XVVCDENGSKGYGFVHFETQEAAERALEKMNGMLLNDRKVFVGRFKSRKEREAELGARAKEFTNVYLKNFGEDMDDERLKDLFGPALSVKVMTDESGKSKGFGFVSFERHEDAQKAVDEMNGKELNGKQLYVGRAQKKVERQTELKRKFEQMKQDRLTRYQGVNLYVKNLDDGLDDERLRKEFSPFGTLTSAKVMMEGGRSKGFGFVCFSSPEEATKAVTEMNGRLVATKPLYVALAQRKEERQAHLTNQYMQRMASVRAVPNPVLNPYQPAPPSGYFMAALPQ
>tr|F8VV69|F8VV69_HUMAN Major facilitator superfamily domain-containing protein 5 (Fragment) OS=Homo sapiens OX=9606 GN=MFSD5 PE=1 SV=2
MEVTAVGEEANQGDLLGFGQRCCSLGSSNPWLYRTAGLFPEHCTEEKKLGTYFRVAPQASKSQRSRCHGMAASEARPGEATAASYGRPFPTHPRRQEFRARVVRGPTMLVTAYLAFVGLLASCLGLELSRCRAKPPGRACSNPSFLRFQLDFYQVYFLALAADWLQAPYLYKLYQHYYFLEGQLALLYVCGLASTVLFGLVASSLVDWLGRKNSCVLFSLTYSLCCLTKLSQDYFVLLVGRALGGLSTALLFSAFEAWYLHEHVERHDFPAEWLPATFARAAFWNHVLAVVAGVAAEAVASWLGLGPVAPFVAALPLLALAGALALRNWGENYDRQRAFSRTCAGGLRCLLSDRRVLLLGTLQALFESVLFLFVFLWTPVLDPHGAPLGLLFSSFMAASLLGSSLYRLATSK
>tr|H3BUT5|H3BUT5_HUMAN Nuclear envelope phosphatase-regulatory subunit 1 OS=Homo sapiens OX=9606 GN=CNEP1R1 PE=1 SV=1
MLLLVVSVCTATGAWNWLLDPETQKVSFFTSLWNHPFFTLSCLTLLGLFFAGLHKRVVAPSLLAARCRTVLAEYNMSCDDTGKLLLKPRPHVQ
>tr|V9GYH6|V9GYH6_HUMAN Polyamine-modulated factor 1 (Fragment) OS=Homo sapiens OX=9606 GN=PMF1 PE=4 SV=1
XSSANLGSGCEEKRHEGSSSESVPPGTTLSRVKLLDTMVDTFLQKLVAAGSSPLLHWDGSAGPRLPSGGQSVKQAFSWAACRLPQGRKLPELH
>tr|H7C3Q1|H7C3Q1_HUMAN Aldehyde oxidase (Fragment) OS=Homo sapiens OX=9606 GN=AOX1 PE=1 SV=1
YFVYGAACSEVELDCLTGDHKNLRTDLVMDVGCSLNPALDLGQLEGAFLQGMGLYTLEELNYSPQGLLHTRGPDQYKLPALCDMPTELHLALLPPSQNSNTLYSSKGLGESGVFLGCSVFFALHDAVSAARQERGLHGPLTLNSPLTPEKLRMACEDKFTKMGAHGKPVRRTQEQVLLLQLHKLQPMLVA
>tr|J3KSG7|J3KSG7_HUMAN NAD(+) hydrolase SARM1 (Fragment) OS=Homo sapiens OX=9606 GN=SARM1 PE=1 SV=1
XNLADWLGSLDPRFRQYTYGLVSCGLDRSLLHRVSEQQLLEDCGLHLGVHRARLLTAARVSDAEGPPSPCCLLPTSEMLHSPLPCTGGKPSGDTPDVFLSYRRNSGSQLASLLKVHLQLHGFSVFLDVEKLEAGKFEDKLLQSVMGARNFVLVLSPGALDKCMQDHDCKDWVHKELVTALSCGKNLVPLLDGFEWPEPQVLPEDMQAVLTFNGLKWSHEYQEATLEKLLRFLQGRSSRDSSAGSDTSLEGAAPMGPT
>tr|K7EQ38|K7EQ38_HUMAN Protein CASC3 (Fragment) OS=Homo sapiens OX=9606 GN=CASC3 PE=1 SV=1
MSSAFFQESEDGLEGDAVLSDYESAEDSEGEEGEYSEEENSKVELKSEANDAVNSSTKEEKGEEKP
>tr|A0A0A0MTD2|A0A0A0MTD2_HUMAN Lengsin (Fragment) OS=Homo sapiens OX=9606 GN=LGSN PE=1 SV=1
MNNEEDLLQEDSTRDEGNETEANSMNTLRRTRKKVTKPYVCSTEVGETDMSNSNDCMRDSSQLLTPPQLSSRMKHLRQAMAKNRLQFVRFEATDLHGVSRSKTLPAHFFQEKVSHGVCMPRGYLEVLPNPKDNEMNNLRATCFNSDLVLMPELSTFRVLPWADRTARVLCDTFTVTAPEKLMNFKVLMSSR
>tr|H0YKF0|H0YKF0_HUMAN Electron transfer flavoprotein subunit alpha, mitochondrial (Fragment) OS=Homo sapiens OX=9606 GN=ETFA PE=1 SV=1
MFRAAAPGQLRRAASLLRFQSTLVLAEHANDSLAPLTLNTLTAATRLGGEVSCLVAGTKCDKVAQDLCKVAGLAKVLVAQHDVYKGLLPEELTPLLLATQKQFNYTHLCAGASAFGKNLLPRVAAKLEVAPLSDLLALKSPDTFVRTLYAGNALCTVKCDEKVKVFSVRGTSFDAAATSGGSASSEKASSTSPVELSEWLDQKLTKSDRPELTGAKVVVSGDGVSLLLPRLECNGTLSAHRHLHLPGSSDSPASASRVAGLTGRGLKSGENFKLLYDLADQLHAAVGAS
>tr|K7EPG6|K7EPG6_HUMAN Inositol polyphosphate 5-phosphatase K (Fragment) OS=Homo sapiens OX=9606 GN=INPP5K PE=1 SV=1
MDVLSPLSFLKVSHVRMQGLLLLVFAKYQHLPYLQLLSTKSTPTGLFGYW
>tr|G3V5E3|G3V5E3_HUMAN Alpha-(1,6)-fucosyltransferase (Fragment) OS=Homo sapiens OX=9606 GN=FUT8 PE=1 SV=1
MRPWTGSWRWLMLLLFAWGTLLFYLGGHLVRDNDHPDHSSRELS
>tr|A0A1B0GW78|A0A1B0GW78_HUMAN Ras-GEF domain-containing family member 1B OS=Homo sapiens OX=9606 GN=RASGEF1B PE=4 SV=1
MAKFLAELLGCTLPSKGASPMFESKSHSRVGLKSSTKQKTTLFSTLASEKSLSDCKKEQQWKPSMYSSLTPVCFPSPLLEKPLGKVRMNLLLSDTMLRASWLLFLFALSYFGELLKLLL
>tr|A0A3B3IU99|A0A3B3IU99_HUMAN Lysosomal cobalamin transport escort protein LMBD1 OS=Homo sapiens OX=9606 GN=LMBRD1 PE=1 SV=1
MATSGAASAELVLGWCLFGLLLLALLAFCWLYVRKYQSRRESEVVSTLTALFSLALALLTSALLPVDLFLVSYMKNQNGTFKDWANANVSRQLEDTVLYGYYTN
>tr|E9PPI7|E9PPI7_HUMAN Forkhead box protein K2 (Fragment) OS=Homo sapiens OX=9606 GN=FOXK2 PE=1 SV=9
MAEPLGLQAPCPVCVHLVLPCTFRFPSTNLKLTFTALSSEKREKQEASESPVKAVQPHLSPLTLNLPDTMAHLLSPLPSPTGTLSAANSCPSSPRGAGSSGYKVGRVMPSDLNLMADNSQPENEKEASGGDSPKDDSKPPYSYAQLLVQALTMAPDKQLTLNGLYTHLTKNYPYYRTADKGWQNSLRHNLSLNRYFLKVPRSQEEPGKGSFWRLDPASESKLLEQAFRKRRPRGVPCFRTPLGPLSSRSAPAS
>tr|A0A1Y8EK52|A0A1Y8EK52_HUMAN D(2) dopamine receptor (Fragment) OS=Homo sapiens OX=9606 GN=DRD2 PE=4 SV=1
MDPLNLS
>tr|H3BP50|H3BP50_HUMAN ATP-dependent RNA helicase DDX19A OS=Homo sapiens OX=9606 GN=DDX19A PE=1 SV=1
MATDSWALAVDEQEAAVKSRRGFSMLVRLVSNSRPQVLRPPRPPKVLGLQP
>tr|C9JSF2|C9JSF2_HUMAN Heat shock factor 2-binding protein (Fragment) OS=Homo sapiens OX=9606 GN=HSF2BP PE=1 SV=8
MGEAGAAEEACRHMGTKEEFVKVRKKDLERLTTEVMQLRDFLPRLLNGEVLESFQKLKLVEKNLERKEQELEQLKMDCEHFKARLETVQADNLREKKEKLALRQQLNEAKQQLLQQAEYCTEMGAAACTLLWGVSSSEEVVKALLGGVSMDKALKFFSLTGQTMESFVKSLDGDVQELDSDESQFVFALAGLVTNVAALACGREFLVNSSRVLLDTLLQLLGDLKP
>tr|V9GYD5|V9GYD5_HUMAN Amyloid-beta A4 precursor protein-binding family B member 1 (Fragment) OS=Homo sapiens OX=9606 GN=APBB1 PE=1 SV=1
MRVQDTSGTYYWHLPTGTTQWEPPGRASPSQGSSPQEESQLTWTGFAHGEGFEDGEFWKDEPSDEAPMELGLKEPEEGTLTFPAQSL
>tr|A0A1B0GU06|A0A1B0GU06_HUMAN Acid ceramidase OS=Homo sapiens OX=9606 GN=ASAH1 PE=1 SV=1
MNCCLGLGEKARGSHRASYPSLSALFTEASLLGFGSFAVKAQWTEDCRKSTYPPSGPTYRGAVPWYTLNLDLPPYKRWHELMLDKAPVLKVLVNSLKNMLNTFVPSGKLMQVVDEKLPGLLGNFPGPFEEEMKGLAAVTDLPLGKVHLEALKKKVLKFFYKFPLRCDLHTAQVLYVLDLQHRCTGLRYTAQ
>tr|A0A1B0GUZ9|A0A1B0GUZ9_HUMAN Uncharacterized protein OS=Homo sapiens OX=9606 PE=4 SV=1
MEYVLFVLYFSFFLCLCALVCLYFSGCQEMTYKHEEACCGDLFWL
>tr|E9PE72|E9PE72_HUMAN Ectonucleotide pyrophosphatase/phosphodiesterase family member 1 OS=Homo sapiens OX=9606 GN=ENPP1 PE=1 SV=1
MERDGCAGGGSRGGEGGRAPREGPAGNGRDRGRSHAAEAPGDPQAAASLLAPMDVGEEPLEKAARARTAKDPNTYKVLSLVLSVCVLTTLLGCLFGLKPSCAKEVKSCKGRCFERTFGNCRCDAACVELGNCCLDYQETCLEPEHLWTCNKFRCGEKRLTRSLCACSDDCKDKGDCCLNYSSVCQGEKSWVEEPCESLNEPQCPAGFETPPTLLFSLDGFRAEYLHTWGGLLPVLSKLKKCGTYTKNMRPVYPTKTFPNHYSLVTGLYPESHGLLDNKMYDPKMNASFSLKSKEKFNPEWYKGEPLWVTAKYQGLKSGTFFWPGSDVELNGLFPDLYKMYNGSVPFEERLLAVLQWLQLPKDERRTRFFRSFLWTSQQ
>tr|A0A087X1X6|A0A087X1X6_HUMAN Forkhead box protein N2 OS=Homo sapiens OX=9606 GN=FOXN2 PE=1 SV=1
MMCHPLDQLATRTQKKSATSKPPYSFSLLLYMALEHSPNKCLPVKELYSWLLDHFPYFATAPTGWKNSVRHNLSLNKCFQKVERSHGKVNGKGSLWCVDPEYKPNLLQALKKQPFSSASSQNGSLSPHYLSSVLKQNQVRNLKESDLDAAAAMMLLNTSLEQGLLECEKPLPLKTALQKKRSYGNAFHHPSAVRLQESDSLATSLDPKEDHNYSASSMAAQRCASRSSVSSLSSVDEVYEFLPKNSHVGSDGSEGFHSEEDTDVDYEDDPLGDSGYASQPCAKLSEKGQSGKKMRKQTCQELDEELKEAAGSLLHLAGLRTCLGSLLSTAKTQNQKQRKK
>tr|A0A0J9YXS4|A0A0J9YXS4_HUMAN MICOS complex subunit (Fragment) OS=Homo sapiens OX=9606 GN=APOO PE=1 SV=1
MQSLVQWGLDSYDYLQNAPPGFFPRLGVLGFAGLLGLLLARGSKLKKLVYPPGFMGLAASLYYPQQALVFAQVSGERLYDW
>tr|H0Y7Z1|H0Y7Z1_HUMAN Fibronectin (Fragment) OS=Homo sapiens OX=9606 GN=FN1 PE=1 SV=1
LRWTPLNSSTLLGYRLTVVAAGEGLPLFEDFVDSSVGYYTVTGLEPGLDYDLSVLTLLNGGESAPTTLTQQTAVPPPTDLRFTNLGPDTMRVTWAPPPSLDLTNFLVRYSPVKNEEDVAELSLSPSDNAVVLTNLLPGTEYVVSVSSVYEQHESTPLRGRQKTGLDSPTGLDFSDLTANSFTVHWLAPRATLTGYRLRHHPEHFSGRPREDRVPHSRNSLTLTNLTPGTEYVVSLVALNGREESPLLLGQQSTVSDVPRDLEVVAATPTSLLLSWDAPAVTVRYYRLTYGETGGNSPVQEFTVPGSKSTATLSGLKPGVDYTLTVYAVTGRGDSPASSKPLSLNYRTELDKPSQMQVTDVQDNSLSVKWLPSSSPVTGYRVTTTPKNGPGPTKTKTAGPDQTEMTLEGLQPTVEYVVSVYAQNPSGESQPLVQTAVTTLPAPTDLKFTQVTPTSLSAQWTPPNVQLTGYRVRVTPKEKTGPMKELNLAPDSSSVVVSGLMVATKYEVSVYALKDTLTSRPAQGVVTTLENVSPPRRARVTDATETTLTLSWRTKTETLTGFQVDAVPANGQTPLQRTLKPDVRSYTLTGLQPGTDYKLYLYTLNDNARSSPVVLDASTALDAPSNLRFLATTPNSLLVSWQPPRARLTGYLLKYEKPGSPPREVVPRPRPGVTEATLTGLEPGTEYTLYVLALKNNQKSEPLLGRKKTDELPQLVTLPHPNLHGPELLDVPSTVQKTPFVTHPGYDTGNGLQLPGTSGQQPSVGQQMLFEEHGFRRTTPPTTATPLRHRPRPYPPNVGEELQLGHLPREDVDYHLYPHGPGLNPNASTGQEALSQTTLSWAPFQDTSEYLLSCHPVGTDEEPLQFRVPGTSTSATLTGLTRGATYNVLVEALKDQQRHKVREEVVTVGNSVNEGLNQPTDDSCFDPYTVSHYAVGDEWERMSESGFKLLCQCLGFGSGHFRCDSSRWCHDNGVNYKLGEKWDRQGENGQMMSCTCLGNGKGEFKCDPHEATCYDDGKTYHVGEQWQKEYLGALCSCTCFGGQRGWRCDNCRRPGGEPSPEGTTGQSYNQYSQRYHQRTNTNVNCPLECFMPLDVQADREDSRE
>tr|I3L3Y9|I3L3Y9_HUMAN G protein pathway suppressor 2 (Fragment) OS=Homo sapiens OX=9606 GN=GPS2 PE=1 SV=1
XRPRLRSGSQRQPGAHGPSAHGSTMPALLERPKLSNAMARALHRHLMMERERKRQEEEEVDKMMEQKMKEEQERRKKKEMEERMSLEETKEQLLKLEEKLLALQEEKHQLFLQLKKVLHEEEKRRRKEQSDLTTLTSAAYQQSLTVHTGTHLLSMQGSPGGHNRPGTLMAADRAKQMFGPQVLTTRHYVGSAAAFAGTPEHGQFQGSPGGAYGTAQPPPHYGPTQPAYSPSQQLRAPSAFPAVQYLSQPQPQPYAVHGHFQPTQTGFLQPGGALSLQKQMEHANQQTGFSDSSSLRPMHPQALHPAPGLLASPQLPVQMQPAGKTAP
>tr|J3KN03|J3KN03_HUMAN Indoleamine 2,3-dioxygenase 1 OS=Homo sapiens OX=9606 GN=IDO1 PE=1 SV=1
MAHAMENSWTLSKEYHLDEEVGFALPNPQENLPDFYNDWMFLAKHLPDLLESGQLRERVEKLNMLSLDHLTDHKSQRLARLVLGCLTMAYVWGKGHGDVRKVLPRNLAVPYCQLSKKLELPPLLVYADCVLANWKKKDPNKYVNRTWTFCSHFVMETAVKDSSWSLYWWK
>tr|M0R2I2|M0R2I2_HUMAN BRISC and BRCA1-A complex member 1 (Fragment) OS=Homo sapiens OX=9606 GN=BABAM1 PE=1 SV=1
MLVRLVSNFQPQGRLLASPVRVPSSHTGAMEVAEPSSPTEEEEEEEEHSAEPRPRTRSNPEGAEDRAVGAQASVGSRSEGEGEAASADDGSLNTSGAGPKSWQVPPPAPEVQLRTPRVNCPEKVLLCLDLSEEMSLPKLESFNGSKTNALNVSQKMLEMFVRTKHKLDKSHEFALVVVNDDTAWLSGLTSDPRELCSCLYDLETASCSTFNLEGLFSLLQQKTELPVTENVQTLPPP
>tr|H7C3F0|H7C3F0_HUMAN Collagen alpha-1(XVI) chain (Fragment) OS=Homo sapiens OX=9606 GN=COL16A1 PE=1 SV=1
GEPGPPGRGVQGPQGEPGAPGLPGLQGLPGPRGPPGPTGEKGAQGSPGVKGATGPVGPPGASVSGPPGRDGQQGQTGLRGTPGEKGPRGEKGEPGECSCPSQGDLLFSGMPGPPGLPGPPGPPGVPGLQGVPGNNGLPGQPGLTAELGSLPLEQHLLKSLCGDCVQGQRAHPGYLVEKGEKGDQGLPGVPGLDNCAQCFLSLERPRAEEARGDNSEGDPGCVGSPGLPGPPGLPG
>tr|D6R9E3|D6R9E3_HUMAN Meiotic nuclear division protein 1 homolog OS=Homo sapiens OX=9606 GN=MND1 PE=1 SV=1
MMELFSETKDVFQLKDLEKLAPKEKGLTAMSVKEVLQSLVDDGMVDCERLGTSNYYWAFPSKALHARKHKLEVLESQLSEGSQKHASLQKSLEKAKLGRCETEERTRLAKELSSLRDQREQLKAEVEKYKDCDPQVVEELRQANKVAKEAANRWTGMYYNNADKL
>tr|H0YNJ8|H0YNJ8_HUMAN Tropomodulin-3 OS=Homo sapiens OX=9606 GN=TMOD3 PE=1 SV=1
MHNLLTNTKFCNLMGSSNGVDQEHFSNVVKGEKLLPVFDEPPNPTNVEESLKRTKENDAHLVEVNLNNLKNLPLPTLKDFAKALETNTHVKCFSLAATRSNDPVATAFAEMLKVNKTLKSLNVESNFLTGVGLLALLDALRDNETLAELKLDNQRQQLGTAVELEMAKMLEENTNLLKFGYQFTQQGPRTRAANALTKNNDLVRKRRVEGDHQ
>tr|A0A0G2JSD3|A0A0G2JSD3_HUMAN Potassium voltage-gated channel subfamily KQT member 2 (Fragment) OS=Homo sapiens OX=9606 GN=KCNQ2 PE=1 SV=1
LKEYEKSSEGALYLLELVTLVVFGVEYFVRLWAAGCCCRYRGWRGRLKFARKPFCVLDLMVLLASLAVLAAGSQGNVFATSALRSLRFLQLLRMLRMDRRGGTWKLLGSVVYAHSKELVTAWYLGFLCLLLASFLVYLAEKGENDHFDTYADALWWGLLTLTTLGYGDKYPQTWNGRLLAATFTLLGVSFFALPAGLLGSGFALKVQEQHRQKHFEKRRNPAAGLLQSAWRFYATNLSRTDLHSTWQYYERTVTVPMYSSQTQTYGASRLLPPLNQLELLRNLKSKSGLAFRKDPPPEPSPSPRGVAAKGKGSPQAQTVRRSPSADQSLEDSPSKVPKSWSFGDRSRARQAFRLKGAASRQNSE
>tr|F5H580|F5H580_HUMAN RAD9, HUS1, RAD1-interacting nuclear orphan protein 1 (Fragment) OS=Homo sapiens OX=9606 GN=RHNO1 PE=4 SV=1
MPPRKKRRQPSQKAPLLFHQQPLEGPKHSCASTQLPLTHTRQVPSKPLDHSTLTSWVSPDFDTA
>tr|K7ELJ8|K7ELJ8_HUMAN DnaJ homolog subfamily C member 7 OS=Homo sapiens OX=9606 GN=DNAJC7 PE=1 SV=1
MAAAAECDVVMAATEPELLDDQEAKREAETFKEQGNAYYAKKDYNEAYNYYTKALDMCPKNASYYGNRAATLMMLGRFREALGDAQQSVRLDDSFVRGHLREGKCHLSLGNAMAACRSFQRALELDHKNAQAQQELH
>tr|H3BP08|H3BP08_HUMAN Homocysteine-responsive endoplasmic reticulum-resident ubiquitin-like domain member 1 protein (Fragment) OS=Homo sapiens OX=9606 GN=HERPUD1 PE=1 SV=1
MVKNVLERPEDQRLLYSGKLLLDHQCLRDLLPKQEKRHVLHLVCNVKSPSKMPELNAKVAESTEEPAGSNRGQYPEDSSSDGLRQREVLRNLSSPGWENLSRPEAAQQAFQGLGPGFSGYTPYGWLQLSWFQQLYARQYYMQYLAATAASGAFVPPPSAQ
>tr|K7EKL7|K7EKL7_HUMAN Ubiquitin carboxyl-terminal hydrolase 36 (Fragment) OS=Homo sapiens OX=9606 GN=USP36 PE=1 SV=1
XQDALEDSRQARTETVVDDWDEEFDRGKEKKLKKFKREKRRNFNAFQKLQTRRNFWSVTHPAKAASLSYRR
>tr|G3V4R3|G3V4R3_HUMAN Serine/threonine-protein phosphatase 4 regulatory subunit 3A (Fragment) OS=Homo sapiens OX=9606 GN=PPP4R3A PE=1 SV=1
MTDTRRRVKVYTLNEDRQWDDRGTGHVSSGYVERLKGMSLLVRAESDGSLLLESKLNPNTAYQKQQDTLLVWSEAENYDLALSFQEKAGCDELWEKLCQ
>tr|G3V4H8|G3V4H8_HUMAN Mitochondrial basic amino acids transporter OS=Homo sapiens OX=9606 GN=SLC25A29 PE=1 SV=1
MALDFLAGCAGGVAGVLVGHPFDTVKALGTERLQDLDLLYSAQNHSHRPEAHGLHTFLHEGSFLSCFLGHSNNQGAVVLTYDEGVTGHPWAWDGECGWGLAVGAPRLDVMLKFCVALTAFTF
>tr|F8VPF2|F8VPF2_HUMAN Fatty acyl-CoA reductase (Fragment) OS=Homo sapiens OX=9606 GN=FAR2 PE=1 SV=1
MQELLSCTNLLFHCAATVRFDDTLRHAVQLNVTATRQLLLMASQ
>tr|V9GY32|V9GY32_HUMAN Ubiquinone biosynthesis protein COQ4 homolog, mitochondrial OS=Homo sapiens OX=9606 GN=COQ4 PE=1 SV=1
MATLLRPVLRRLCGLPGLQRPAAEMPLRARSDGAGPLYSHHLPTSPLQKGLLAAGSAAMALYNPYRHDSWLPPKRTESESESAVEGEMGVKPKVCL
>tr|D6RID2|D6RID2_HUMAN RING finger protein 175 (Fragment) OS=Homo sapiens OX=9606 GN=RNF175 PE=4 SV=1
MAAGTAARKAAPVLEAPPQQEQLVTLLQMWVVPLYFTLKLYWWRFLSMWGMFSVLTSYLLFRATRKPLSGRTPRLVYKWFLLLYKLSYAFGVVGYLALMFTMCGFNLFFKLKARDSMDFGLVSLFYGLYYGVMGRDFAELCSDYMASTLG
>tr|C9JLU6|C9JLU6_HUMAN Isocitrate dehydrogenase [NADP] cytoplasmic (Fragment) OS=Homo sapiens OX=9606 GN=IDH1 PE=1 SV=8
MSKKLSGGSVVEMQGDEMTRLLWELLKEKLLFPYVELDLHSYDLGLENRDATNDQVTKDAAEALKKHNVGVKC
>tr|A0A140TA57|A0A140TA57_HUMAN Receptor-type tyrosine-protein phosphatase C (Fragment) OS=Homo sapiens OX=9606 GN=PTPRC PE=1 SV=1
MYLWLKLLAFGFAFLDTEVFVTGQSPTPSPTDAYLNASETTTLSPSGSAVLSTTTLATTPSKPTCDEKYANLTVDYLYNKETKLFTAKLNVNENVECGNNTCTNNEVHNLTECKNASVSLSHNSCTAPDKTLLLDVPPGVEKFQLH
>tr|E5RK23|E5RK23_HUMAN Tyrosine-protein kinase Fyn (Fragment) OS=Homo sapiens OX=9606 GN=FYN PE=1 SV=1
MGCVQCKDKEATKLTEERDGSLNQSSGYRYGTDPTPQHYPSFGVTSLPNYNNFHAAGGQGLTVFGGVNSSSHTGTLRTRGGTGVTLFVALYDYEARTEDDLSFHKG
>tr|F5H6Q8|F5H6Q8_HUMAN Hermansky-Pudlak syndrome 5 protein OS=Homo sapiens OX=9606 GN=HPS5 PE=1 SV=1
MKLGDFFPQLSLRSSFLESLLQPESLRLDWLLLAVSLDAPPSTSTMDDEGYPRPHSHLLSWGYSQLLLHLLKLPADFLTKEKMTDLCRSCGFWPGYLLLCLELERRREAFTNLVYLNDMSLMEGDNGWLPETVEEWKLLLHLLQSKSTRPAPQESLNGSLSDGPSPLNVENVALLLAKAMGPDRAWSLLQECGLALELSEKFTRTCDLLRLAEKRQRHLNCFHFLALVNNAAMNMSLQLCLPDTAFSSFGYLPESGLLESYGP
>tr|D6RD64|D6RD64_HUMAN SH3 domain-containing protein 21 OS=Homo sapiens OX=9606 GN=SH3D21 PE=1 SV=1
MLKELEDGWWLGKKNGQLGAFPSNFVELLDSGPPSLGNPDMPSVSPGPQRPPKTTEDKGWWEGECQGRRGVFPDNFVLPPPPLKKLVPRKVVSRESAPLKEPKKLMPKTSLPTVKKLATATTGPSKAKRKSTAAR
>tr|E9PP52|E9PP52_HUMAN T-complex protein 11-like protein 1 (Fragment) OS=Homo sapiens OX=9606 GN=TCP11L1 PE=1 SV=1
MSENLDKSNVNEAGKSKSNDSEEGLEDAVEGADEALQKALKSDSSSPQRVQRPHSSPPRFVTVEELLETARGVTNMALAHELVVNGDFQLKPVELPENSLKKRVKELVHKAFWDCLSVQLSEDPPAYDHALKLVGELKETLLSF
>tr|H0Y786|H0Y786_HUMAN Nebulin (Fragment) OS=Homo sapiens OX=9606 GN=NEB PE=1 SV=1
GLHNTPLDMMSLVQAKKCQVLVSDLDYRNYLHQWTCLPDQNDVLQAKKAYDLQSDNLYKSDLEWLKGLGWLPEGSVEVMRVKNAQNLLNERLYRLKPEALKFTSLVDTPEVLQAKLNAVQLSEPLYRDAWEKEKANVNVPADTPLMLQSKLNALQLSNKRYQQAWEDVKMTGYDLRADALGLQHAKASRDLASDYLYKTAYEKQKGHYLGCRSAKEDPKLVWAANVLKMQNDRLYKKAYNDHKAKLSLPVDMVSLSAAKEGQALASDVDYRHYLHRWSCFPDQNDVLQARKAYDLQSDALYKADLEWLRGLGWMPQGSPEVLRVKNAQNLFCDSVYRTPVVNLKYTSLVDTPEVVLAKSNAENLSLPKYREVWDKDKTSLHLMPDTPELNLARANALNVSNKLYREGWDEMKAGCDVRLDALPLQAAKASRELASDYKYKLDHEKQKGHYVGTLTARDDNKLRWALLADKLQNEREYRLDWAKWKAKLQSPVDMLSLLHSKNSQALVSDMDYRNYLHQWTCMPDQNDVLQAKKAYELQSDNVYKADLEWLRGLGWMPNDSVSVNHAKHAADLFSEKKYRTKLETLNFTPVDDRVDYVTAKQSGELLDDLKYRKDWNATKSKYTLTETPLLHTAQEAARLLDQYLYKEGWERQKATGYLLPPDAVPFVHAHHCNDVQSELKYKAEHVKQKGHYVGVPTMRDDPKLVWFEHAGQLQNERLYKEDYHKTKAKLNLPADMVSVLAAKQGQTLVSDLDYRNYLHQWMCHPDQNDVLQARKAYDLQSDNVYRADLEWLRGLGWLPLDSVDHVRVTKNQEMMSQLKYKKNALENYPNFRSVVDPPELVLAKLNSVNQSDVKYKETFNKAKGKYTFSPDTPHLSHSKDMGKLYSTLLYKGAWEGTKAYGYTLDERYLPLVGAKHADLVNSELKYKETYEKQKGHYLAGKVLGEFPGVVHCLDFQKMRSALNYRKHYEDTKANVHLPNDMMNHVLAKRCQYLLSDLEYRHYFHQWTSLLEEPNVLRVRNAQELLSDNVYKDDLNWLKGLGCYVWDTPQLLHAKKSYDLQSQLQYTAAGKENLQNYNLVTDTPLYVTAVQSGLNASEVKYKENYHQLKDKYTTVLETVDYDRTRNLKNLYSSNLYKEAWDRVKATSYLLPSSTLSLTHAKNQKHLASHLKYREEYEKFKALYTLPRSVDDDPNTARCLRVGKLNLDRLYRSVYEKNKMKLHLVPDMVEMVTAKDSQKKVSELDYRLRLHEWLCHPDLQVNDHVRKVTDQLSDLVYKDDLNWLKGLGCYVWDTPELLHAKHAYDLRDDLKYKAHMLKTRNDYKLVTDTPVYVQAVKSGKQLSDAVYHYDYVHSVRGKVAPTTKTVDLDRALHAYKLQSSNLYKTSLRTLPTGYRLPGDTPHFKHLKDTRYMSSYFKYKEAYEHTKAYGYTLGPKDVPFVHVRRVNNVTSERLYRELYHKLKDKLHTTPDTPELRQVKKTQEAVSELLYKSDFFKMQGHMLSLPYTPQVLHCRYVGDLTSDLKYKEDLQVLKGFGCFLYDTPDMVRSRHLRKLWSNYLYTDKARKMRDKYKVVLDTPEYRKVQELKTHLSELVYRAAGKKQKSLFTSVPDTPDLLRAKRGQKLQSQYLYVELATKERPHHHAGNQTTALKHAKDVKDMVSEKKYKLQYEKMKDKYTPVPDTPLLLRAKRAYWNASDLRYKETFQKTKGKYHTVKDALDLVYHRKVTDDLSKLKYKENYMSQLGLWRSLPDRPEHFHHRAVTDTVSDVKYKEDLTWLKGLGCYAYDTPDFTLAEKNKTLYSKYKYKEVFERTKSDFKYVADSPLNRHFKYATQLMNEKKYRADYEQRKDKYHLVVDEPRHLLAKTAGDQLSQLKYRKNYEKSKDKFTSLVDTPEHLRTTKVNKQLSDLLYKLEYNKAKPRGYTTLHDTPMLLHVRKVKDEVSDLKYKEVYQRNKSNCTLEPDAVHLKAAKDAYKVNTNLDYKKQYEANKAHWKWTPDRPDFLQAAKSSLQQSDFEYKLDREFLKGCKLSVTDDKNTVLALRNTLLESDLKYKEKHVKERGTCHAVPDTPQLLLAKTVSNLVSENKYKDHVKKHLAQGSYTTLPETRDTVHVKEVTKHVSDTNYKKKFVKEKGKSNYSLMLEPPEVKHAMEVAKKQSDVAYRKDAKENLHYTTVADRPDLKKATQAAKQASEVEYRAKHRKEGSHGLSMLGRPDLEMAKKAAKLSSQVKYRENFDKEKGKTPKYNPKDSQLYKVMKDANNLASEVKYKADLKKLHKPVTDMKESLLMNHVLNTSQLASSYQYKKKYEKSKGHYHTLPDNLEQLHLKEATELQSLVKYKEKYEKERGKPMLDFETPTYLTAKESQQMQSGKEYRKDYEESLKGRNLTGLEVTPALLHVKYATKLASEKEYRKDLEESLRGKGLTEMEDTPDMLRAKNATQLLNEKEYKRDLELEVKGRGLNAMANETPDFMRARNATDLASQLKYKQSAEMEKANFTSVVDTPELLHAQQVKNLSSQKKYKEDAEKSMSYYETVLDTPELQRVRENQKNFSLLQYQCDLKNSKGKLTVVQDTPELLRVKENQKNFSSVLYKEDVSPGTALGKTPEMMRVKQTQDHLSSVKYKEALGQGTPLPDLPEVKRVKETQKHLSSVMYKENLGTGLPTTVTPELERVKRNQENFSSVLYKENMGKGTPLAVTPEMERVKHNQENLSSVLYKENVGKATATPVTPEMQRVKRNQENLSSVLYSDSFRKQLQGKAAYVLDTPEMRRVRETQRHLSTVKYHEDFEKHKGCFTPVVTDPLTERVKKNMQDFSDLNYRGLQRKVVEMEQKRNDQDQETLTGLRVWRTNPGSVFDYDPAEDNLQSRSLHMLNVQAQRRSREQSRSASALSLSGGEEKSEHSEAPDHHLSTYSDGGVFAVSTAYKHAKTTELPQQRSSSVATQQTTVSSLPSHPSTAGKLFRAMYDYMAADADEVSFKDGDALLNVQALDEGWMYGTVQRTGRTGMLPANYVEAL
>tr|F8WEQ0|F8WEQ0_HUMAN Intestinal-type alkaline phosphatase OS=Homo sapiens OX=9606 GN=ALPI PE=4 SV=1
MQGPWVLLLLGLRLQLSLGVLPGNEAPQAVPHTGHPLSQADLLSTLPLAS
>tr|C9J799|C9J799_HUMAN LYR motif-containing protein 4 OS=Homo sapiens OX=9606 GN=LYRM4 PE=1 SV=1
MAASSRAQVLSLYRAMLRESKRFSAYNYRSTLANCLQLTS
>tr|A8XR14|A8XR14_HUMAN Protein-associated with UVRAG as autophagy enhancer (Fragment) OS=Homo sapiens OX=9606 GN=RUBCNL PE=1 SV=1
MVSQSTVRQDSPVEPWEGLSDHSGLLDGSPRLLNTDHPPCQLDLRLMRHKAVWLNPQDVQQQPQDLQSQVPAAGNSGTHFVTDAASPSGPSPSCLGDSLAETTLSEDTTDSVGSASPHGSSEKSSSFSLSSTEVHMVRPGYSHRVSLPTSPGLLATSPYPETDSAFFEPSHLTSAADE
>tr|B1ANH3|B1ANH3_HUMAN Guanylate kinase (Fragment) OS=Homo sapiens OX=9606 GN=GUK1 PE=1 SV=1
MAGSQKEELMPPQQGVPFQESGCWGSMGAQSRERSGRDHSGTWLCAGGSQETFHLGAPVETTCLAASLLTPRHVGPQACGAERAFGSWEEHPAEEAAPGAQRHLWLQRVPYHEEPEARRGERQREVMQRDLAAGDFLEHAEFSGNLYGTSKVAVQAVQAMNRLCVLDVDLQGVRNLKATDLRPLYLSVQPPSLHVLEQRLRQRNTETEESLVKRLAAAQADMESRNQESSKDRRLRLAVCSRHPGPLQDQGSSLEPPPWQALRQLCALGQHV
>tr|A0A087X009|A0A087X009_HUMAN Histo-blood group ABO system transferase OS=Homo sapiens OX=9606 GN=ABO PE=1 SV=1
MAEVLRTLAGKPKCHALRPMLLFLLMLVLVLFGYGVLSPRSLMPGSLERGFCMAVREPDHLQRVSLPRMVYPQPKVLTPCRKDVLVTPWLAPLVWEGTFNLDLLNEQFRLQNTTLGLTVFALKKYVAFLKLFLETAEKHFMVGHRVHYYVFTDQPAAVPRVTLGTGRQLSVLEVRAYKRWQDVSMRRMEMLSDFCERRFLSEVDYLVCVDVDMEFRDHVGVELLTPLFGTLHPGFYGSSREAFTYERRPQSQAYLPKDEGDFYYLGGFFGGSVQEVQRLTRACHQAMMVDQANGLEAVWHDESHLNKYLLRHKPTKVLSPEYLWDQQLLGWPAVLRKLRFTAVPKNHQAVRRERLPGALGGLPAAPSPSRPWF
>tr|A0A087X0B8|A0A087X0B8_HUMAN Acyl-CoA-binding domain-containing protein 5 OS=Homo sapiens OX=9606 GN=ACBD5 PE=1 SV=1
MFQFHAGSWESWCCCCLLPADRPWDRGQHWQLEMADTRSVHETRFEAAVKVLQSLPKNGMLGVHWVL
>tr|B5MCA1|B5MCA1_HUMAN Cilia- and flagella-associated protein 36 OS=Homo sapiens OX=9606 GN=CFAP36 PE=1 SV=1
MAAEEEDEVEWVVESLAGFLRGPDWSLPLLDFVEQKCEVFDDEEESKLTYTELHQEYKELVEKLLEGYLKELGLNEDQFQEACTSPLAKTHTSQALLQPVLAAEDFTLFKAMMVQKNLEMQLQALRLLQERNGVLPDCLTDGSDVVSDLEHEEMKLLREVLRKSKEEYDQEEERKRKKQLSEAKTEEPTVHSSEAALMNNSQGDGEHFAHPPSDLKLPGLEHASLEGPLANLSVLGTEELRQREHYLKQKRDKLMSMRKDMRTKQLQNMEQKGKPTGEVEEMTEKPEMTAEEKQTLLKRRLLAEKLKEEVLNK
>tr|C9J2Q0|C9J2Q0_HUMAN Apolipoprotein C-III (Fragment) OS=Homo sapiens OX=9606 GN=APOC3 PE=1 SV=1
MQPRVLLVVALLALLASARASEAEDASLLSFMQGYMKHATKTAKDALSSVQESQV
>tr|H3BMZ7|H3BMZ7_HUMAN Peroxisomal coenzyme A diphosphatase NUDT7 OS=Homo sapiens OX=9606 GN=NUDT7 PE=4 SV=1
MSRLGLPEEPVRQLH
>tr|J3QS62|J3QS62_HUMAN CDK5 regulatory subunit-associated protein 3 (Fragment) OS=Homo sapiens OX=9606 GN=CDK5RAP3 PE=1 SV=1
MRRQSMTSATRDLHTALDGKATQGGKKDHQHVPLDLQTSKLLDWLVDRRHCSLKWQSLVLTLREKLNAALQDMPESEELAQLLSGSYLHYFHCLRLLDLLKGTEASTKNLFGRYSSQRMKDWQELLALYEKDNTYLVELSSLLVRNVNYELPSLKKQLAKCQQLQQEYSRKEEECQAGAAEMREQFYHSCKQYGLT
>tr|H3BSD0|H3BSD0_HUMAN Zinc finger protein 646 (Fragment) OS=Homo sapiens OX=9606 GN=ZNF646 PE=1 SV=8
MEDTPPSLSCSDCQRHFPSLPELSRHRELLHPSPNQDSEEADSLPRPYRCQQCG
>tr|A0A0G2JL89|A0A0G2JL89_HUMAN Ribosomal protein S6 kinase-like 1 (Fragment) OS=Homo sapiens OX=9606 GN=RPS6KL1 PE=4 SV=4
MSLVACEC
>tr|A0A669KBA2|A0A669KBA2_HUMAN Protein cramped-like (Fragment) OS=Homo sapiens OX=9606 GN=CRAMP1 PE=1 SV=1
MTVKLGDGGSGEDGLKKLGKRAADEESLEGEGAGGADAAEESSGTKRDEKTPR
>tr|H7C3K8|H7C3K8_HUMAN Rho GTPase-activating protein 4 (Fragment) OS=Homo sapiens OX=9606 GN=ARHGAP4 PE=1 SV=1
XLAPSTQFPAPGMGGHPGGAGEDAQCPPAPCPPTGLQHEGLFRVSGAQLRVSELRDAFERGEDPLVEGCTAHDLDSVAGVLKLYFRSLEPPLFPPDLFGELLASSELEATAERVEHVSRLLWRLPAPVLVVLRYLFTFLNQDAQLESLGADNEPELEAEMPAQEDDLEGVVEAVACFAYTGRTAQELSFRRGDVLRLHERASSDWWRGEHNGMRGLLPHKYLTLPAGTEKQVVGAGLQTAGESGSSPEG
>tr|B5MDP7|B5MDP7_HUMAN Papilin OS=Homo sapiens OX=9606 GN=PAPLN PE=1 SV=2
MRLLLLVPLLLAPAPGSSAPKVRRQSDTWGPWSQWSPCSRTCGGGVSFRERPCYSQRRDGGSSCVGPARSHRSCRTESCPDGARDFRAEQCAEFDGAEFQGRRYRWLPYYSAPNKCELNCLPKGENFYYKHREAVVDGTPCEPGKRDVCVDGSCRVVGCDHELDSSKQEDKCLRCGGDGTTCYPVAGTFDANDLSRGYNQLLLVPMGATSLLLDEAAASRNFLAVKNVRGEYYLNGHWTLEAARALPAASTLLHYERGAEGDLAPERLHARGPTSEPLVLELLSQEPNPGVHYEYHLPLRRPSPGFSWSHGSWSDCSAECGGGHQSRLVFCTLDHEAYPDHMCQRQPRPADRRSCNLHPCPETKRWKAGPWAPCSASCGGGSQSRSVYCLSSDGAGLQEAVEEAECAGLPGKPPALQACNLQRCAAWSPEPWGECSVSCGVGVRKRSVTCRGERGSLLHTAACSLEDRPPLTEPCVHEDCPLLSDQAWHVGTWGLCSKSCSSGTRRRQVLCALGPPSHCGSLQHSKPVDVEPCNTQPCHLPQEVPSMQDVHTPASNPWMPLGPQESPASDSRGQWWAAQEHPSARGDHRGERGDPRGDQGTHLSALGPAPSLQQPPYQQPLRSGSGPHDCRHSPHGCCPDGHTASLGPQWQGCPGAPCQQSRYGCCPDRVSVAEGPHHAGCTKSYGGDSTGGMPRSRAVASTVHNTHQPQAQQNEPSECRGSQFGCCYDNVATAAGPLGEGCVGQPSHGLAWQVWSPRWCRQPWGSWCGSPAQTTLPRNPRLPGRKMASPSPLTGVCDGPPTSSDRCV
>tr|E9PBT8|E9PBT8_HUMAN Inactive C-alpha-formylglycine-generating enzyme 2 OS=Homo sapiens OX=9606 GN=SUMF2 PE=1 SV=1
MARHGLPLLPLLSLLVGAWLKLGNGQATSMVQLQGGRFLMGTNSPDSRDGDGPVREATVKPFALDLFPVTNKDFRDFVREKKYRTEAEMFGWSFVFEDFVSDELRNKATQPMKSVLWWLPVEKAFWRQGKFPKGDKAEDGFHGVSPVNAFPAQNNYGLYDLLGNVWEWTASPYQAAEQDMRVLRGASWLDTADGSANHRARVTTRMGNTPDSASDNLGFRCAADAGRPPGEL
>tr|E7EUB5|E7EUB5_HUMAN DNA repair protein-complementing XP-C cells (Fragment) OS=Homo sapiens OX=9606 GN=XPC PE=1 SV=1
MARKRAAGGEPRGRELRSQKSKAKSKARHAFEDEKPPKKSLLSKVSQGKRKRGCSHPGGSADGPAKKKVAKVTVKSENLKVLKDEALSDGDDLRDFPSDLKKAHHLKRGATMNEDSNEEEEESENDWEEVEELSEPVLGDVRESTAFSRSLLPVKPVELELETPEQAK
>tr|C9JWN8|C9JWN8_HUMAN Tripartite motif-containing protein 5 (Fragment) OS=Homo sapiens OX=9606 GN=TRIM5 PE=1 SV=1
MASGLLVNVKEEVTCPLCLELLTQPLSLDCGHSFCQACLTANHKKSMLDKGESSCPVCRLSYQPENLRPNRH
>tr|A0A0G2JQK0|A0A0G2JQK0_HUMAN T-box transcription factor TBX22 (Fragment) OS=Homo sapiens OX=9606 GN=TBX22 PE=4 SV=1
XKTEPSTSASSGCGSDSGYGNSSESLEEKDLQMELQGSELWKRFHDLGTEMLLTKAGRFGSAQAVHKGHTH
>tr|K7EQB2|K7EQB2_HUMAN Putative oxidoreductase GLYR1 (Fragment) OS=Homo sapiens OX=9606 GN=GLYR1 PE=1 SV=8
MAAVSLRLGDLVWGKLGRYPPWPGKLVNPPKDLKKPRGKKCFFVKFFGTEDHAWLKVEQLKPYHAHKEEMLKLNKGKRFQQAVDAVEEFLRRAKGKDQDLTLPESSTVKGMMAGPMAAFKWQPTASEPVKDADPHFHHFLLSQTEKETGSTSLQAADSTAVNGSLTPTDKKLGFLGLGLMGSGLV
>tr|I3L2T1|I3L2T1_HUMAN Lipopolysaccharide-induced tumor necrosis factor-alpha factor (Fragment) OS=Homo sapiens OX=9606 GN=LITAF PE=1 SV=1
MTFVNCHGAGGSVAVRKTRVRPRRRLGFGKMSVPGPYQAATGPSSAPSAPPSYEETVAVNSYYPTPPAPMPGPTTGLVTGPDGKGMNP
>tr|H3BVH0|H3BVH0_HUMAN AKT-interacting protein (Fragment) OS=Homo sapiens OX=9606 GN=AKTIP PE=1 SV=1
MNPFWSMSTSSVRKRSEGEEKTLTGDVKTSPPRTAPKKQLPSLPKNALPLTKPTSPAPAAQSTNGTHASYGPFYLEYSLLAEFTLVVKQKLPGVYVQPSYRSALMWFGVLFLRHGLYQDGVFKFTVYLPDNYPDGD
>tr|H0YAT2|H0YAT2_HUMAN 28S ribosomal protein S28, mitochondrial (Fragment) OS=Homo sapiens OX=9606 GN=MRPS28 PE=1 SV=1
XFCVAFAYWAGSVHTALVFLGLNAGGKGSPKNVESFASMLRHSPLTQMGPAKDKLVLGRLFHLVENDLYLDFGGKFHCVCRRPEVDGEKYQKGTRVRLRLLDLELTSRFLGATTDTTVLEANAVLLGLQESKDSRSKEEHHEK
>tr|F8W6P2|F8W6P2_HUMAN WD repeat-containing protein 48 OS=Homo sapiens OX=9606 GN=WDR48 PE=1 SV=1
MAAHHRQNTAGRRKVQVSYVLRDEVEKYNRNGVNALQLDPALNRLFTAGRDSLLRLWSVNQHKDFSFNFSKLHL
>tr|E9PLZ9|E9PLZ9_HUMAN Alkaline ceramidase OS=Homo sapiens OX=9606 GN=ACER3 PE=1 SV=1
MAPAADREGYWGPTTSTLDWCEENYSVTWYLAEFCSFLPSSLKSNLKLVSTHQASFLVLGLWAGRGDLPVL
>tr|K7ER98|K7ER98_HUMAN Voltage-dependent calcium channel subunit alpha-2/delta-4 (Fragment) OS=Homo sapiens OX=9606 GN=CACNA2D4 PE=4 SV=1
XGVQMKLEFLQRKFWAATRQCSTVDGPCTQSCEDSDLDCFVLDNNGFLLLSKRSRETGRFLGEVDGAVLTQLLSMGVFSQVTMYDYQAMCKPSSHHHSAAQPLPLSAFLTATRWLLQELVLFLLEWSVWGSWYDRGAEAKSVFHHSHKHKKQDPLQPCDTEYPVFVYQPALREANGLVECGPCQKVFVVQQLPNSNLLLLVTDPTCDCSLFPPVLQEATEVKYNASVKCDRMRSQKLRRRPDSCHAFHPEENAQDCGGASDTSASPPLLLLPVCAWGLLPQLLR
>tr|Q5VZ31|Q5VZ31_HUMAN Glutamate decarboxylase 2 OS=Homo sapiens OX=9606 GN=GAD2 PE=1 SV=1
MASPGSGFWSFGSEDGSGDSENPGTARAWCQVAQKFTGGLGNKLCALLYGDAEKPAESGGSQPPRAAARKAACACDQKPCSCSKVDVNYAFLHATDLLPACDGERPTLAFLQDVMNLLLQYVVKSFDRSTKVLDFHYPNELLQEYNWELADQPQNLEELLMHCQTTLKYALKTGLVSSKLLKLFFRLQ
>tr|H3BNX2|H3BNX2_HUMAN VPS35 endosomal protein sorting factor-like OS=Homo sapiens OX=9606 GN=VPS35L PE=1 SV=2
MAVFPWHSRNRNYKAEFASCRLEAVPLEFGDYHPLKPLTVTESKTKKVNRKGSTSSTSSSSSSSVVDPLSSVLDGTDPLSMFAATADPAALAAAMDSSRRKRDRDDNSVVGSDFEPWTNKRGELLARYTTTEKLSLAKLGLPHWQCQRRCGPGWRSWMTLRRVPKRSC
>tr|E9PF06|E9PF06_HUMAN 39S ribosomal protein L3, mitochondrial (Fragment) OS=Homo sapiens OX=9606 GN=MRPL3 PE=1 SV=1
MPGWRLLTQVGAQVLGRLGDGLGAALGPGNRTHLWLFVRGLHGKSGTWWDEHLSEENVPFLKQLVSDEDKAQLASKLCPLKDEPWPLHPWEPGSFRVGLLALKLGMMPLWTKDGQKHVVTLLQKATSLLEFYRELGLPPKQTVKLFNLTDNAALKPGTPLYAAHFRPGQYVDVTAK
>tr|D6RF55|D6RF55_HUMAN Catenin delta-2 (Fragment) OS=Homo sapiens OX=9606 GN=CTNND2 PE=1 SV=1
MSSMSSAEEQFQWQSQDGQKDLEDELTTGLELVDSCLRSLQESGLLDPQDYSTGERPSLLSQSALQLNSKPEGSFQYPASYHSNQTLALGETTPSQLPARGTQARATGQSFSQGTTSRAGHLAGPEPAPPPPPPPREPFAPSLGSAFHLPDAPPAAAAAALYYSSSTLPAPPRGGSPLAAP
>tr|K7ERZ2|K7ERZ2_HUMAN Dystrobrevin alpha (Fragment) OS=Homo sapiens OX=9606 GN=DTNA PE=1 SV=1
MLEDSGKRGNTMAERRQLFAEMRAQDLDRLRLSTYRTACKLRFVQKKCNLHLVDLWNVLEALRENALNNLDPNTELNVSRLEAVLSTLFYQLNKRMPTTHQLHVEQSLSLLLNFLLAAFDPEGHGKLSVFAVK
>tr|A0A590UJK6|A0A590UJK6_HUMAN Coiled-coil domain-containing protein 30 (Fragment) OS=Homo sapiens OX=9606 GN=CCDC30 PE=4 SV=1
ENDAADLQKAKEQNQRLDEELLALRNRVRSLDSEKKVLGEMVERLKGEVCESQENKQLGNHSPGKTVGGEQREQLLKMSQEKNEMFESEWSKEREREKQLASGLDTAEKALKVESESHGLLARFNFLSCHLGKLYQET
>tr|U3KQ61|U3KQ61_HUMAN M-phase phosphoprotein 9 (Fragment) OS=Homo sapiens OX=9606 GN=MPHOSPH9 PE=4 SV=1
KNESSPLRYCSCVYLTTYQSKKATPVSSSR
>tr|H7C234|H7C234_HUMAN Dual-specificity phosphatase 28 (Fragment) OS=Homo sapiens OX=9606 GN=DUSP28 PE=1 SV=1
XEEQLARAGVTLCVNVSRQQPGPRAPGVAELRVPVFDDPAEDLLAHLEPTCAAMEAAVRAGGACLVYCKNGRSRSAAVCTAYLMRHRGLSLAKAFQMVKSARPVAEPNPGFWSQLQKYEEALQAQSCLQGEPPALGLGPEA
>tr|C9JDH2|C9JDH2_HUMAN Beta-crystallin A2 (Fragment) OS=Homo sapiens OX=9606 GN=CRYBA2 PE=1 SV=8
MSSAPAPGPAPASLTLWDEEDFQGRRCRLLSDCANVCERGGLPRVRSVKVENGVWVAFEYPDFQGQQFLLEKGDYPRWSAWSGSSSHNSNQLLSFRPVLCANHNDSRVTLFEGDNFQGCKFDLVDDYP
>tr|K7ENR2|K7ENR2_HUMAN CUGBP Elav-like family member 4 (Fragment) OS=Homo sapiens OX=9606 GN=CELF4 PE=4 SV=9
MTPTSGGSTPPGLTAPAVPSLPSPLGVNGFTGLPPQANGQPAAEAVFANGLHPYPAQSPTAADPLQQAYAGVQQYAAAAYPAAYGQLSQAFPQPPPMLPQQQREGPEGCNLFLYHLPQEFGDAELMQMFLPF
>tr|D6R968|D6R968_HUMAN NEDD4-binding protein 2-like 2 (Fragment) OS=Homo sapiens OX=9606 GN=N4BP2L2 PE=1 SV=1
MSYGELEGKFLGPREEVTSEPRCKKLKSTTESYVFHNHSNADFHRLQEKTGNDWVPVTLLDVRGHSYLQENKLKTTDLHRPLHDEMPGNRPDVLESLDSQVLQEARPPLVSADDELYSTSKAFLGPLYKPPEKKKRNEGRNEAHVLNGLNDRGGQKEKQKFNSEKSELDNELFQFYKELEELEKEKDGFENSCKESEPSQEQFVPFYEGHNNGLLKPDEEKKDLSNKAMPSHCDYQQNLGNEPDKYPCNGQVLPTFCDTSFTSFRPEWQSVYPFLVPYGPPLPSLNYHLNLQRFSGPPNPPSNLFQAQDDSQLQNGYYVNNCHVNWNCMTFDQNNEYTDCSENRSSVHPSGNGCSMQDRYVSNGFCEVRERCWKDHCMDKHNGTDRFVNQQFQEEKLNKLQKLLLLLRGLPGSGKTTLSRLLLGQNRDGLVFSTDDYFHHQDGYRYNVNQLGDAHDWNQNRAKQALDQGRSPVLLDNTNLQAWEMKPYVEVALGKGYRVEFHEPETWWKFDPEELEKRNKHGVSRKKLAQMLDRYEYQMSLSLVMNSVEPSHKSTQRPPPPQGRQRERVLKKTGHRLSKTKQKRNRKRNKKQNSQNRLMEENSLEFLSDLTPGDQDPSQSEEEDLEKTRRESEYPFLDGLQNEVGDFVTGYKEKRWKNKDPKDSFQNVMSLVELDNTPKNYLSKEGDNLFVSLLLRPNELSVTCPLLTQ
>tr|K7EPP8|K7EPP8_HUMAN Adhesion G protein-coupled receptor E5 (Fragment) OS=Homo sapiens OX=9606 GN=ADGRE5 PE=1 SV=1
MGGRVFLAFCVWLTLPGAETQDSRGCARWCPQNSSCVNATACRCNPGFSSFSELLTTPTETCDDLNECATPSKVSCGKFSDCWNTEGSYDCVCSPGYEPVSGAKTFKNESENTCQDVNECTSGQNPCHSSTHCLNNVGSYQCRCRPGWQPLPGSPNGPNNTVCE
>tr|H3BS20|H3BS20_HUMAN E3 ubiquitin-protein ligase UBR1 OS=Homo sapiens OX=9606 GN=UBR1 PE=1 SV=1
MADEEAGGTERMELSAELPQTPQRLASGLCN
>tr|E9PRQ1|E9PRQ1_HUMAN Delta(14)-sterol reductase TM7SF2 (Fragment) OS=Homo sapiens OX=9606 GN=TM7SF2 PE=1 SV=1
MFHLLLAARSGPARLLGPPASLPGLEVLWSPRALLLWLAWLGLQAALYLLPARKVAEGQELKDKSRLRYPLNGFQALVLTALLVGLGMSAGLPLGALPEMLLPLAFVATLTAFLFSLFLYMKAQVAPVSALAPGGNSGNPLYDFFLGRELNPRLCFFDFKYFCELRPGLLGWVLLNLALLMKEAELRGSPSLAMWLVNGFQLLYVGDALWHEEAVLTTMDLTH
>tr|F8VP39|F8VP39_HUMAN Transmembrane protein 116 OS=Homo sapiens OX=9606 GN=TMEM116 PE=4 SV=1
MATLSVLGSSSLLAYAVFHNLQKSPELRPLFYLSFCDLLLGLCWLTETLLYGASVANKDLLCYNLQAVGQGRRGFAMFARLVLNA
>tr|C9JWF7|C9JWF7_HUMAN SRSF protein kinase 2 (Fragment) OS=Homo sapiens OX=9606 GN=SRPK2 PE=1 SV=1
MGLQGCRGAKGEKRPREERWCETRGGAGQGRAHGAAGGATGRVLALQARKRRPKREKHPKKPEPQQKAPLVPPPPPPPPPPPPPLPDPTPPEPEEELLGSDDEEQEDPADYCKGGYHPVKLGDLFNGRYHVLRKLGWGHFSTVWLCWDMQGKRFVAMKVVKSAQHYTETALDELKLLKCVRESDPSDPNKDMVVQLLDDFKLSGMNGLHVCMVFEVLGHHLLKWLLKSNYQ
>tr|H0YL06|H0YL06_HUMAN Membrane progestin receptor gamma (Fragment) OS=Homo sapiens OX=9606 GN=PAQR5 PE=1 SV=1
MTNETLNLWTHLLPFWFFAWRFVTALYMTDLKNDSYSWPMLVYMCTSCVYPLVSSCAHTFSSMSKNARHLCYFLDYGAVNLFSLGSALAYSAYTFPDALMCTTFHDYYVALAVLNTLLSTGLSCYSR
>tr|A0A590UJP3|A0A590UJP3_HUMAN Autism susceptibility gene 2 protein (Fragment) OS=Homo sapiens OX=9606 GN=AUTS2 PE=1 SV=1
MFAPPTALPPPPPLTSGSLQVAGHPAGSTYSEQDLLRQELNTRFLASQSADRGASLGPPPYLRTEFHQHQHQHQHTHQHTHQHTFTPFPHALPPTALMPTPAPPMFDKYPTKVDPFYRHSLFHSYPPAVSGLPPMLPPTGPFGSLQGAFQPK
>tr|F5H321|F5H321_HUMAN MLX-interacting protein (Fragment) OS=Homo sapiens OX=9606 GN=MLXIP PE=1 SV=8
MLYWHKHGDGWKTPVPMEEDPLLDTDMLMSEFSDTLFSTLSSHQPVAWPNPRELAHLGNADMLQPGLLPLQPN
>tr|D6RB89|D6RB89_HUMAN Retinol-binding protein 2 (Fragment) OS=Homo sapiens OX=9606 GN=RBP2 PE=1 SV=1
MTRDQNGTWEMESNENFEGYMKALDLDFATRKLAVRLTQTKVLDQDGDNFKTKTTSTFRNYDVDFTVGVEFDEYTKSLDNRHVKALVTWEGDVLVCVQKGEKE
>tr|J3KQD3|J3KQD3_HUMAN Tyrosine-protein phosphatase non-receptor type 4 (Fragment) OS=Homo sapiens OX=9606 GN=PTPN4 PE=1 SV=1
XSLLNQYLACQGPLPHTCTDFWQMTWEQGSSMVVMLTTQVERGRVKCHQYWPEPTGSSSYGCYQVTCHSEEGNTAYLFRKMTLFNQEKNESRPLTQLQYLAWPDHGVPDDSSDFLDFVCHVRNKRAGKEEPVVVHCSAGLGRTGVLLTMETAMCLLECNQPVYPLDLVRTMRDQRAMMLQTPFCFLYFLFQSQYRFVCEALLKVYEEGFVKPLTTSTNK
>tr|H0Y529|H0Y529_HUMAN Clathrin heavy chain 2 (Fragment) OS=Homo sapiens OX=9606 GN=CLTCL1 PE=1 SV=1
LCEKAGLLQQALEHYTDLYDLKRAVVHTHLLNPEASSTSWAQS
>tr|H3BRM1|H3BRM1_HUMAN Abscission/NoCut checkpoint regulator (Fragment) OS=Homo sapiens OX=9606 GN=ZFYVE19 PE=1 SV=1
GGTVPVGVWGGAGQGREGRSWGEGPRGPGLGRRDLSSADPAVLGATMESRCYGCAVKFTLFKKEYGCKNCGRAFCSGCLSFSAAVPRTGNTQQKVCKQCHEVLTRGSSANASKWSPPQNYKKRVAALEAKQKPSTSQSQGLTRQDQMLAERLARLRQENKPKLVPSQAELEARLAALKDERQGSLPSTQEMEARLAALQGRVLPSQTPQPAHHTPDTRTQAQQTQDLLTQLAAEVALDESWKGGGPGLPLQVTLQDYRLPDSDDDEDEETALQRVLQQLTEEASLDEASGFNLPAEQASRPWTQPRG
>tr|K7ERK3|K7ERK3_HUMAN Tubulin polyglutamylase complex subunit 2 (Fragment) OS=Homo sapiens OX=9606 GN=TPGS2 PE=1 SV=1
XAERHMLSSWEQKNNCVMPEDVKNFYLMTNGFHMTWSVKLDEHLLPLGSMALNSLSKLTQLTQSSMYSLPNAPTLADLEDDTHEASDDQPEKPHFDSRSVLFELDSCNGSGKVCLVYKSGKPALAEDTELWFLDRALYWHFLTDTFTAYYRLLLTHLGLPQWQYAFTSYGLSPQAKAWGLATSKESAA
>tr|H0YJ38|H0YJ38_HUMAN Cytochrome c oxidase assembly factor 8 (Fragment) OS=Homo sapiens OX=9606 GN=COA8 PE=3 SV=1
XLRQETQEWNQQFWANQNLTFSKMESHSVTQAGVQWHDLGSLQTLPPGSSDSPASAF
>tr|C9JCJ0|C9JCJ0_HUMAN Zinc finger protein 668 (Fragment) OS=Homo sapiens OX=9606 GN=ZNF668 PE=1 SV=9
MEVEAAEARSPAPGYKRSGRRYKCLSCTKTFPNAPRAARHAATHGPADCSEEVAEVKPKPETEAKAEEASGEKVSGSAAKPRPYACPLCPKAYKTAPELRSHGRSHTGEKPFPCPECGRRFMQPVCLRVHLASHAGELPFRCAHCPKAYGALSKLKLHQRGHT
>tr|C9JSE7|C9JSE7_HUMAN Septin-2 (Fragment) OS=Homo sapiens OX=9606 GN=SEPTIN2 PE=1 SV=1
MSKQQPTQFLNPETPGYVGFANLPNQVHRKSVKKGFEFTLMVVGESGLGKST
>tr|F8WF89|F8WF89_HUMAN Bifunctional methylenetetrahydrofolate dehydrogenase/cyclohydrolase, mitochondrial OS=Homo sapiens OX=9606 GN=MTHFD2 PE=1 SV=1
MAATSLMSALAARLLQPAHSCSLRLRPFHLAAVRNQQ
>tr|H0Y9E3|H0Y9E3_HUMAN Oncostatin-M-specific receptor subunit beta (Fragment) OS=Homo sapiens OX=9606 GN=OSMR PE=1 SV=1
LEPATEYMARVRCADASHFWKWSEWSGQNFTTLEAAPSEAPDVWRLVSLEPGNHTVTLFWKPLSKLHANGKLLFYNVVVENLDKPSSSELHSLPAPANSTKLLLDRCSYQLCVLANNSVGASPASVLVLSADPENSVSTCFSGTVPSVWGEGDFSHGSGHFCPGDSSTYMGNYLKFLQVTATLTNSHH
>tr|E9PI76|E9PI76_HUMAN Alpha-ketoglutarate-dependent dioxygenase alkB homolog 6 OS=Homo sapiens OX=9606 GN=ALKBH6 PE=1 SV=1
MEEQDARVPALEPFRVEQAPPVLYYVPDFLSKEEEEYLLRQVFNAPKPKWTQLSGRKLQNWGGLPHPRGMVPERLPPWLQRYVDKVSNLSLFGGLPANHVLVNQYLPGEGLMHHQPGLPHRAGLLRAAAARGR
>tr|J3KMX1|J3KMX1_HUMAN Nuclear pore complex protein Nup88 (Fragment) OS=Homo sapiens OX=9606 GN=NUP88 PE=1 SV=1
XGLGGELFLWDGEDSSFLVVRLRGPSGGGEEPALSQYQRLLCLNPPLFELYQVLLSPTQHHVALLGLKGLMVLELPKRWGKNSEFEGGKSTVNCSTTPVAERFFTSSTSLTLKHAAWYPSELLDPHVVLLTSDNVLRLYSLREPQTPTNVLLLSEAEEESLVLNKGRAYTASLGETAVAFDFGPLAAVPKTLFGQNGKDEVVAYPLYLLYENGETFLTYLSLLHSPGNLGKLLGPLPMHPAAEDNYGYDACAVLCLPCVPNLLVLATESGMLYHCVVLEGEEEDDHTSEKSWDSRLDLLPSLYVFECVELELALKLASGEDDPFDSDFSCPVKLHRDPKCPSRYHCTHEAGVHSVGLTWLHKLHKFLGSDEEDKDSLQELSTEQKCFVEHLLCTKPLPCRQPAPLRGFWLVPDLLGPTMLCLTSTYECLLWPLLSTVHPASPPLLCTREDVEVAESPLRVLAETPDSFEKHLRSLLQRSVANPAFLNCFTQLRKLKVETLFLRASEKDLAPPPEECLQLLSRATQVFREQYLLKQDLAKEELQRRVKLLCDQKKKQLEDLSYCREERKSLREMAERLADKYEEAKEKQEDLMNRMKKLLHSFHSELPVLSDSERDMKKELQLLPDQLRHLGNALKQVTMKKDYQQQKMEKVLSLPKPTLLLSAYQRKCLQSLLKEEGEHLREMVKQLNDLRNHVNF
>tr|E2QRH6|E2QRH6_HUMAN Muscular LMNA-interacting protein OS=Homo sapiens OX=9606 GN=MLIP PE=1 SV=1
MELEKREKRSLLNKNLEEKLTSKSNDYLTLNAGSQQERDQAKLTCPSEVSGTLLQEREFEANKLQGMQQSDLFKAEYVLLVDSEGEDEAASRKVEQGPPGGLGTAAVRPKSLALSSSLVSDVVRPKTQGTDLKTSSHPEMLHGMAPQQKHGQALDEPAKTESVSKDNTLEPPVEHSSDSPSRSPKTLLGSDTVKTPTTLPRAAGRETKYANLSSPSSTVSESQLTKPGVLRPVPVKSRLLLKKEEEVYEPNPFSKYLEDNSDLFSEQQ
>tr|M0R3G6|M0R3G6_HUMAN Non-specific serine/threonine protein kinase (Fragment) OS=Homo sapiens OX=9606 GN=PAK4 PE=1 SV=1
MFGKRKKRVELSAPSNFEHRVHTGFDQHEQKFTGLPRQWQSLLEESARRPKPLVDPACLTSLQPGAPKGEPHDVAPNGPSAGGLALPQSSSSS
>tr|M0R247|M0R247_HUMAN Heterogeneous nuclear ribonucleoprotein U-like protein 1 OS=Homo sapiens OX=9606 GN=HNRNPUL1 PE=1 SV=1
MDVRRLKVNELREELQRRGLDTRGLKAELAERLQAALEAEEPDDERELDADDEPGRPGHLNEEMPWTLLPGRTNSTLPKSSNKKTSQATRGDHWKWSSSRPLVQK
>tr|E9PRE9|E9PRE9_HUMAN RING finger protein 214 (Fragment) OS=Homo sapiens OX=9606 GN=RNF214 PE=1 SV=1
MAASEVAGVVANAPSPPESSSLCASKSDEGLPDGLSTKDSAQKQKNSPLLSVSSQTLTKENNRNVHLEHSEQNPGSSAGDTSAAHQVVLGENLLATALCLSGSGSQSDLKDVASTAGEEGDTSLRESLHPVTRSLKAGCHTKQLAS
>tr|I3L337|I3L337_HUMAN Component of oligomeric Golgi complex 7 (Fragment) OS=Homo sapiens OX=9606 GN=COG7 PE=1 SV=1
XDSALELALHAGKLPFPPEQGDELPELDNMADNWLGSLARATMQTYCDALLQLPELSPHSAKQLATDLGGSPQDRRWEGQLLPAASVSFSFALQESHPKSSLSFSCGFGSEAG
>tr|F5GWY9|F5GWY9_HUMAN Phosphatidylinositol 3,4,5-trisphosphate 5-phosphatase 2 (Fragment) OS=Homo sapiens OX=9606 GN=INPPL1 PE=4 SV=8
MASACGAPGPGGALGSQ
>tr|A0A0D9SFC3|A0A0D9SFC3_HUMAN Zinc finger protein 667 OS=Homo sapiens OX=9606 GN=ZNF667 PE=1 SV=1
MRLHDGKELLDCGKALSQCQSFNLHQKLHVVGNVCQCRKCGKAFNQMSSLLLHKKLHNGKKTHKYNKCGRGFKKKSVFVVHKRLHAGEKLPENAKALSQSLQQRSHHLENPFKCRKCGKLFNRLSPLMLHQRLHTSEKPYKCDKCDKFFRRLSTLLLHLRLHNGEKLYRCNKCEKVCNRHSSLLQHQKVHTKKKKLFECKECGKMFSGTANLKLHQNLHSEEKPFKCNKCSKVFGRQSFLLEHQRLHTGEKPYQCEECGKAFSHRLSLTRHKRLHTEDRPYECDQCGKAFSQSAHLAQHERLHTGEKPYTCKTCGKAFSQRTSLLLHERSHTGEKPYECNECGKAFSSGSDLLRHQRSHSSEKPYECSKCGKAYSRSSSLLRHQNTHSEEKA
>tr|Q5T2H0|Q5T2H0_HUMAN Androgen-induced gene 1 protein (Fragment) OS=Homo sapiens OX=9606 GN=AIG1 PE=1 SV=1
MLAVLAFPVGVFVVAVFWLLYAYDREMLYPKLLDNFLPGWLNHGMHTTVLPFLLLEMRTSHHQYPSRSSGLTALCTFSVGYLLWVCWVHHVTGMWVYPFLEHLGPGARLLFFGSTTLLMNFLYLLGEVLNNYLWDTQK
>tr|H7C2U0|H7C2U0_HUMAN T-complex protein 1 subunit theta (Fragment) OS=Homo sapiens OX=9606 GN=CCT8 PE=1 SV=1
XEAFEALPRALAENSGVKANEVLSKLYAVHQEGNKNVGLDLEAEVPAVKDMLEAGLLDTYLGKYWALKLATNAAVTVLRVDQLLMAKPAGGPKPPSGKKDWDDDQND
>tr|A0A087WZ99|A0A087WZ99_HUMAN Hepatoma-derived growth factor-related protein 2 (Fragment) OS=Homo sapiens OX=9606 GN=HDGFL2 PE=1 SV=1
AESEQGWDGEGEGRGEAGRGGAGRGGGPPGEGGGQAQHRSVREGPDLDRPGSDRQERERARGDSEALDEES
>tr|A0A5F9ZI68|A0A5F9ZI68_HUMAN Menin (Fragment) OS=Homo sapiens OX=9606 GN=MEN1 PE=1 SV=1
XFTAQLRGAVDLSLYPREGGVSSRELVKKVSDVLWNSLSRSYFKDRAHLQSLFSFLTGTKLDSSGVAFAVVGACQALGLRDVHLALSEDHAWVVFGPNGEQTAEVTWHGKGNEDRRGQTVNAGVAERSWLYLKGSYMRCDRKMEVAFMVCALNPSLDLHTDSLELLQLQQKLLWLLYDLGHLERYPMALGNLADLEELEPTPGRPDPLTLYHKGLASAKTYYRDEHLYPYMYLAGYHCRNRNVREALQAWADTATVLQE
>tr|A0A494C049|A0A494C049_HUMAN Neurogenic locus notch homolog protein 2 (Fragment) OS=Homo sapiens OX=9606 GN=NOTCH2 PE=4 SV=1
XWLCCAAPAHVVQCTEAYWKEWPTS
>tr|C9JT74|C9JT74_HUMAN Leucine-rich repeat-containing protein 17 (Fragment) OS=Homo sapiens OX=9606 GN=LRRC17 PE=1 SV=1
MRVVTLVLLLCFCKAAELRKASPGSVRSRVNHGRAGGGRRGSNPVKRYAPGLPCDVYTYLHEKYLDCQERKLVYVLPGWPQDLLHMLLARNKLRTLKNNMFSKF
>tr|C9JLV0|C9JLV0_HUMAN Carboxypeptidase (Fragment) OS=Homo sapiens OX=9606 GN=CPVL PE=1 SV=1
MKSYAGFLTVNKTYNSNLFFWFFPAQLQPEDAPVVLWLQGGPGGSSMFGLFVEHGPYVVTSNMTLRDRDFPWTTTLSMLYLDNPVGTGFSFTDDTHGYAVNEDDVARDLYSALLQFFQLFPEYKNNDFYVTGESYAGKYVPALAHLLHSLNPVREVKLNLNGLALGDGYSDPESLLGGYAEFLYQLGLLDEKQKKYFQKQCHECLEHLRKQNWFEAFELLDKLLDGDLTSDPSYFQNVTGCSNY
>tr|F8VTR4|F8VTR4_HUMAN YEATS domain-containing protein 4 (Fragment) OS=Homo sapiens OX=9606 GN=YEATS4 PE=1 SV=1
MSAYVKKLQFKLHESYGNPLRVVTKPPYELTETGWGEFELLLKLFFLDPNERPVTLYHLLKLFQSDTNAMLGKKTVVSEFYDEMLFQDPTAMMQQLLTTSRQLTLGAYKHETE
>tr|D6RJ98|D6RJ98_HUMAN Phosphoinositide 3-kinase regulatory subunit 4 (Fragment) OS=Homo sapiens OX=9606 GN=PIK3R4 PE=1 SV=1
MCQLGLLQKPHVYEFASDLAPFLCHPNLWLRYGAVGFLTVVARQLSTADVYCKLMPYLDPYLTQPLLQLERKLVLLSVLKEPVSRSLFDYALRSKDLTSLFRHLHMRQKKRNGSLPDCPPPEDPALAQLLKKLLSQGMTEEEEDKLLALKDFMMKSNKAKANLVDQSHLHDSSQKGVLDLAALGLTGRQVDLV
>tr|K7ERQ1|K7ERQ1_HUMAN DNA (cytosine-5)-methyltransferase 1 (Fragment) OS=Homo sapiens OX=9606 GN=DNMT1 PE=1 SV=1
MADANSPPKPLSKPRTPRRSKSDGEAKPEPSPSPRLTRKSTRQTTLTSHFAKGPAKRKPQEESERAKSDES
>tr|H0YKC0|H0YKC0_HUMAN Muscarinic acetylcholine receptor M5 (Fragment) OS=Homo sapiens OX=9606 GN=CHRM5 PE=4 SV=1
MEGDSYHNATTVNGTPVNHQPL
>tr|A6QRH8|A6QRH8_HUMAN Protein FAM3A (Fragment) OS=Homo sapiens OX=9606 GN=FAM3A PE=4 SV=1
MRLAGPESSVTAAPRARKYKC
>tr|A0A1B0GX12|A0A1B0GX12_HUMAN T cell receptor beta variable 12-4 (Fragment) OS=Homo sapiens OX=9606 GN=TRBV12-4 PE=4 SV=1
MDSWTLCCVSLCLLVAKHTDAGVLQSPRHEVTEMGQEVTLRCKPLSGHDYLFWYRQTMMRGLELLLYFNNNVPLDDSGMPEDRFSAKMPNASFSTLKLQPSEPRDSAVYFCASSL
>tr|D6RA39|D6RA39_HUMAN Sterol regulatory element-binding protein cleavage-activating protein (Fragment) OS=Homo sapiens OX=9606 GN=SCAP PE=1 SV=1
MTLTERLREKLSRAFYNHGLLCASYPLPLLLFTGFCLLACCYPLLKLPLPGTGPVEFTTPVKDYSPPPVDSDRKQGEPTEQPEWYVGAPVAYVQQLFVKSSVFPWHKNLLAVDVFRSPLSRAFQLVEELRNH
>tr|A0A2R8Y459|A0A2R8Y459_HUMAN Ribonuclease H2 subunit B (Fragment) OS=Homo sapiens OX=9606 GN=RNASEH2B PE=1 SV=1
XDNVFPNCLLLLKLPGLEKLLHHVTEEKGNPELDNKKYYKYSKEKTLKWLEKKVNQTVAALKTNNVNVSSRVQSTAFFSGDQASTDKEEDYLRYAHGLLSDYLPKELSDDLSKYLKLPEPSASLPNPPSKKNSKMTAAQKALAKVDKSGMKSLDTFFGVKNKKK
>tr|H0YGU7|H0YGU7_HUMAN C2 domain-containing protein 5 (Fragment) OS=Homo sapiens OX=9606 GN=C2CD5 PE=1 SV=1
XQQTQSALEQRGGSPHRFCRRREFPFFTLTAFPPGFLVHVGGVVSARSVKLLDRLHNPAFVGLMGNTRSYKLLDWNSFNSDEPETRDAWWAELRQELKSHAKALGCHAVVGYSESTSLCEEVCLLSASGTAAVLNPRFLQDGTVEGCLEQRLEENLPTRCGFCHLPYDELNMPFPAHLTYCY
>tr|H0YJ02|H0YJ02_HUMAN Protein salvador homolog 1 (Fragment) OS=Homo sapiens OX=9606 GN=SAV1 PE=1 SV=1
VTEVSFAVENGDSGSRYYYSDNFFDGQRKRPLGDRAHEDYRYYEYNHDLFQRMPQNQGRHASDMTTF
>tr|C9J3L0|C9J3L0_HUMAN Zinc finger protein 646 (Fragment) OS=Homo sapiens OX=9606 GN=ZNF646 PE=1 SV=1
MEDTPPSLSCSDCQRHFPSLPELSRHRELLHPSPNQDSEEADSLPRPYRCQQCGRGYRHPGSLVNHRRTHETGLFPCTTCGKDFSNPMALKSHMRTHAPEGRRRHRPPRPKEATPHLQGETVSTDSWGQRLGSSEGWENQTKHTEETPDCESVPDPRAASGTWEDLPTRQREGLASHPGPEDGADGWGPSTNSARAPPLPLPASSLLSNLEQYLAESVVNFTGGQEPTQSPPAEEERRYK
>tr|H3BPA0|H3BPA0_HUMAN Dynein light chain roadblock-type 2 OS=Homo sapiens OX=9606 GN=DYNLRB2 PE=3 SV=1
MAEVEETLKRLQSHKGVLGTMVVNAEGKKTNTMSQSKNFRADSL
>tr|F5H5P6|F5H5P6_HUMAN RING finger protein 10 (Fragment) OS=Homo sapiens OX=9606 GN=RNF10 PE=1 SV=1
MMDGKNSSGSKRYNRKRELSYPKNESFNNQSRRSSSQKSKTFNKMPPQRGGGSSKLFSSSFNGGRRDEVAEAQRAEFSPAQFSGPKKLNLNHLLNFTFEPRGQTGHFEGSGHGSWGKRNKWGHK
>tr|A0A2R8Y4K4|A0A2R8Y4K4_HUMAN Peripheral plasma membrane protein CASK OS=Homo sapiens OX=9606 GN=CASK PE=1 SV=1
MADDDVLFEDVYELCEVLGKGPFSVVRRCLNRETGQQFAVKLVDVAKFTSSPGLSTEDLKREASLCHMLKHPHLVELLETYSSDGMLYMVFEFMDGADLCFELVKRADAGFVYSEAVASLLDKHSWKQLGDHLNTALSSA
>tr|E9PJ79|E9PJ79_HUMAN Hexosyltransferase (Fragment) OS=Homo sapiens OX=9606 GN=B3GNT6 PE=1 SV=1
MAFPCRRSLTAKTLACLLVGVSFLALQQWFLQAPRSPREERSPQEETPEGPTDAPAADEPPSELVPGPPCVANASANATADFEQLPARLQDFLRYRHCRHFPLLWDAPAKCAGGRGVFLLL
>tr|M0QY96|M0QY96_HUMAN Heterogeneous nuclear ribonucleoprotein M (Fragment) OS=Homo sapiens OX=9606 GN=HNRNPM PE=1 SV=1
XRMGLERMGANSLERMGPAMGPALGAGLERMGLAMGGGGGASFDRALEMERGNFGGSFAGSFGGAGGHAPGVARKACQLFVRNLPFDFTWKMLKDKFNECGKCWERLCRCFPRACW
>tr|H0Y4E7|H0Y4E7_HUMAN GTPase-activating protein and VPS9 domain-containing protein 1 (Fragment) OS=Homo sapiens OX=9606 GN=GAPVD1 PE=1 SV=1
XLRRGTCAFSLLFKLFSEGLFSAKLFLTATLHEPLMQLLVEDEDHLETDPNKLLERFSPSQQEKLFGEKGSDRFRQKVQEMVESNEAKLVALVNKFLGYLKQNTYCFPHSLRWLVSQMYKTLSCVDRLEVGEVRAMCTDLLLACFLCPAVVNPEQYGLLSDAPLNEVARFNLMQVGRLLQQLAMTGSEEGDPRTKSSLGKFDKSCVAAFLDVVLGGRAVETPPLSSVNLLEGLSRTVVYLTYSQLLTLVNFMKSVMSGDQLREDRMALDNLLANLPPAKPGKSSSLEMTPYNTPQLSPATTPANKKNRLPLGQQLAALTAWDSSATNLTSHLTVVTPFATRSRSRTNMLMDLHMDHEGSSQETLQEVQPEEVLVLSLGTGPQLTPGMMSENEVLNMQLSDGGQGDVPVDENKLHGPSNRSNSVSSLDLEGESVSELGAGPSGSNGVEALQLLEHEQATTQDNLDDKLRKFELRDMMGLTDDRDLSETVSETWSTDVLGSDFDPNLDEDRLQELAGAAAENMLGSLLCLPGSGSVLLDPCTGSTLSETTSEAWSVEVLPSDSEAPDLKQEERLQELESCSGLGSTSDDTDVREVSSRPSTPGLSVVSGLSATSEDLPNKLEDLRSECSSDFGGKDSVTSPDMDELTHGAHQLTSPPSQSESLLAMFDPLSSHEGASAVVRPKVHYARPSHPPPDPPLLEGAVGGNEARLPNFGSHVLTPAEMEAFKQRHSYPERLVRSRSSDLVSSVRRPMSDPSWNRRPGNEERELPPAAALGATSLVAAPHSSSSSPSKDSSRGETEERKDSDDEKSDRNRPWWRKRFVSAMPKAPLPF
>tr|F8VWP4|F8VWP4_HUMAN AT-rich interactive domain-containing protein 2 OS=Homo sapiens OX=9606 GN=ARID2 PE=1 SV=1
MEPQGTLDLTQQDTAKGDQLERLSNGPVLTLGGSSVSSLQEASNAATQQFSGTDLLNGPLASSLNSDVPQQRPSVVVSPHSTTSVLQGHQLLAVPDSGSKVSHSPALSSDVRSTNGTAECKTVKRPAEDTDRETVAGLPNKVGVRLVTLSDPNNAGCSATMVAVPAGADPSTVAKVALESAVQQKQQHPPTYVQNVVPQNTPMPPSPAVQVQGQPNSSQPSPFSGSSQPGDPMRKPGQNFMCLWQSCKKWFQTPSQVFYHAATEHGGKDVYPGQCLWEGCEPFQRQRFSFLTHLQDKHCSKDALLAGLKQDEPGQAGSQKSSTKQPTVGGTSSTPRAQKALVNHPSAALMALRRGSRNLVFRDFTDEKEGPLTKHLRLTAALLLKNLGKYSECGRRNMNED
>tr|E5RFR8|E5RFR8_HUMAN Charged multivesicular body protein 7 OS=Homo sapiens OX=9606 GN=CHMP7 PE=1 SV=1
MWSPEREAEAPAGGDPAGLLPPEWEEDEERMSFLFSAFKRSRESRGAAAGVRLHGQCRQQLDLLGGWGLPAEASQVDSF
>tr|J3QKK8|J3QKK8_HUMAN Prostamide/prostaglandin F synthase (Fragment) OS=Homo sapiens OX=9606 GN=PRXL2B PE=1 SV=2
MSTVDLARVGACLLKHAVTGEAVELRSLWREHACVVAGLRRFGCVVCRWLAQDLSSLAGLLDQHGVRLVGVGPEALGLQEFLDGDYFAGELYLDESKQLYKELGFKRYNSLSLLPAALGKPVRDVAAKVVLKCSCLSSRSPQATTSPRSTS
>tr|F5H1K7|F5H1K7_HUMAN Sestrin-3 (Fragment) OS=Homo sapiens OX=9606 GN=SESN3 PE=1 SV=1
MDKDKRLRVSQPLTRGPSAFLPEKEVVQANTVDERTNFLVEEYSTSGRLDNLTQVMSLHTQYLESFLRSQ
>tr|H0YCL3|H0YCL3_HUMAN Clathrin interactor 1 (Fragment) OS=Homo sapiens OX=9606 GN=CLINT1 PE=4 SV=1
XPAASNSSDLFDLMGSSQATMTSSQSMNFSMMSTNTVGLGLPMSRSQLLVFGVLG
>tr|H3BN06|H3BN06_HUMAN CKLF-like MARVEL transmembrane domain-containing protein 3 (Fragment) OS=Homo sapiens OX=9606 GN=CMTM3 PE=1 SV=1
MWPPDPDPDPDPEPAGGSRPGPAVPGLRALLPARAFLCSLKGRLLLAESGLSFLTFLCYVASSASAFLTAPLLEFLLALYFLFADAMQLNDKWQGLCWPMMDFLRCVTAALLYFALSLTALA
>tr|S4R3X9|S4R3X9_HUMAN Spermatogenesis-associated protein 6 OS=Homo sapiens OX=9606 GN=SPATA6 PE=1 SV=1
MNYRRRKDGDKFLYHLAPVEKSHGRLQNRTSRSQKKKSKSPERSKYCLNAKNYEQPTLSSKSHSPSPYTKRRMCELSEDTRRRLAHLNLGPYEFKKETDKPPFVLRHVDPPSPRADTLLGSSGRDCERDGWSRVHNEYNRSDVLLSVHHTRRSFSSWLLPTQGL
>tr|S4R426|S4R426_HUMAN Protein archease (Fragment) OS=Homo sapiens OX=9606 GN=ZBTB8OS PE=1 SV=1
AVMAQEEEDVRDYNLTEEQKALKAKYPPVNRKYEYLDHTADVHGLYYTEHEYTSLGYTHGELLWRKHLSNVQWPCLVT
>tr|B1AK73|B1AK73_HUMAN 1-phosphatidylinositol 4,5-bisphosphate phosphodiesterase beta-1 OS=Homo sapiens OX=9606 GN=PLCB1 PE=1 SV=2
MAGAQPGVHALQLKPVCVSDSLKKGTKFVKWDDDSTLVTPLLLRTDPQGFFFYWTDQNKETELLDLSLVKDARCGRHAKAPKDPKLRELLDVGNLGRLEQRMLTVVYGPDLVNLSHLNLVAFQEEVAKEWTNEVFSLATNLLAQNMSRDAFLEKAYTKLKLQVTPEGRLPLKNLYRLFSADRKRVETALEACSLPSSRVSMCVML
>tr|D6R9J9|D6R9J9_HUMAN GPI ethanolamine phosphate transferase 2 OS=Homo sapiens OX=9606 GN=PIGG PE=1 SV=1
MRLGSGTFATCCVALEVLGLAVFLRGFFPAPVRSSARAEHGAEPPAPEPSAGASSNWTTLPPPLFSKVVLVLLDALRDDFVFGSKGVKFMPYTTYLVEKGASHSFVAEAKPPTVTMPRLKALMTGSLPGFVDVLRNLNSPALLEDSVLRQAKAAGKRLVFYGDETWVKLFPKHFVEYDGTTSFFVSDYTEKSM
>tr|E9PS92|E9PS92_HUMAN Large neutral amino acids transporter small subunit 2 OS=Homo sapiens OX=9606 GN=SLC7A8 PE=4 SV=1
MGLVQLCKGTFPEPSSSPSHWSHLCMSLPMSLMSLQCPPRSCWHPTPSL
>tr|C9JA95|C9JA95_HUMAN Checkpoint protein HUS1 (Fragment) OS=Homo sapiens OX=9606 GN=HUS1 PE=1 SV=1
MLAKLAKTCTLRLSPDKLNFLLCDKLANGGVSMWCELEQENFFNEFQMEGVSAENNELYLELTSENLSRALKTAQNARALKLKLTNKHFPCLTVSVELLSMSSSSRLVTHDLPLKVLPRKLWKDLQEPVVPDPDVSLYLPVLKTM
>tr|E9PJ32|E9PJ32_HUMAN Transgelin (Fragment) OS=Homo sapiens OX=9606 GN=TAGLN PE=1 SV=1
MANKGPSYGMSREVQSKLEKKYDEELEERLVEWLLVQCGPDVGRPDRGRLGFQVWLKNGVLLSKLVNSLYPDGSKPVKVPENPPSMVFKQM
>tr|H7C196|H7C196_HUMAN Mitochondrial carrier homolog 1 (Fragment) OS=Homo sapiens OX=9606 GN=MTCH1 PE=1 SV=1
XAVCVPHVGPPPACHLNALHGPVCGTGGQVQLSCGATLPGSSAAMVPHFGVLNGKLAHSPRLLMSGVLSSLGKLFKEEGLLGFFVGLLPHLLGDVVFLWGCNLLAHFLNAYLVDDSFSQALALRSYTKFVMGLAVSMLTYPFLLVGDLMAVNNCGLQAGLPPYSPVFKSWLHCWKYLSVQGQLFRGSSLLFRRVSSGSCFA
>tr|A0A5F9ZHJ8|A0A5F9ZHJ8_HUMAN RAC-beta serine/threonine-protein kinase (Fragment) OS=Homo sapiens OX=9606 GN=AKT2 PE=1 SV=1
MNEVSVLKEGWLHKRGEYLKTWRPRYFLLKSDGSFLGYKERPEAPDQTLPPLNNFSVAECQLMKTERPRPNTFVLRCLQWTTVLERTFHVDSPDEREEWMRALQMVANSLKQRAPGEDPMDYKCGSPS
>tr|H0Y4Q3|H0Y4Q3_HUMAN Ran GTPase-activating protein 1 (Fragment) OS=Homo sapiens OX=9606 GN=RANGAP1 PE=1 SV=1
XVGVEAARVLAKALEKKSELKRCHWSDMFTGRLRTELPPALLSLGEGLLTAGAQLVELDLSDNAFGPDGVQGFEALLKSSACFTLQELKLNNCGMGLGGGKVLGTLEEVHMPQNGLNHPGLTALAQAFAVNPLLRVLNLNDNTFTEKGAVAMAETLKTLRQVEVLNFGDCLVRSKGAVALADALRGGLPKLKELNLSFCELKRDAALAVAEAMADKAELEKLDLNGNTLGEEGCEQLQEVLEGFNMAKVLASL
>tr|F5H5N6|F5H5N6_HUMAN Clathrin heavy chain 2 (Fragment) OS=Homo sapiens OX=9606 GN=CLTCL1 PE=1 SV=1
MAQLLPVRFQEHFQLQNLGLNPANLGFSTLTMESDKFLCLREKVGEQAQVTLLDMSDPMAPLRRPLSAESALMNPASKVLALKGAPGFCSPASNSQSPGSSLCPAGKTLQLFNLEMKSKMKAHTMAEEVLFWKWVSVNTVALVTETAVYHWSMEGDSQPMKMFDRHTSL
>tr|Q5T853|Q5T853_HUMAN Mitogen-activated protein kinase kinase kinase 8 (Fragment) OS=Homo sapiens OX=9606 GN=MAP3K8 PE=1 SV=1
MEYMSTGSDNKEELDLLLKHLNVSDVLDLMENLYASEEPAVYEPSLMTMCQDSNQNDERSKSLLLSGQEVPWLSSVRYGTVEDLLAFANHLSNTAKHFYGQRPQESGLLLNMVLTPQNGRYQLDSDVLLLPWKLTYRNLGSDFLPRGAFGKVYLAQDLKTKKRMACKLLPVDQFKPSDVELQACFRHENLAELYGAVLWGETVHLFMEAGEGGSVLEKLESCG
>tr|B1AHR5|B1AHR5_HUMAN Beta-B3 crystallin OS=Homo sapiens OX=9606 GN=CRYBB3 PE=1 SV=1
MAEQHGAPEQAAAGKSHGDLGGSYKVLLYELENFQGKRCELSAECPSLTDSLLEKVGSLQVESGPWLAFESRAFRGEQFVLEKGDYPRWDAWSNSRDSDSLLSLRPLNLVGWL
>tr|F8VWX7|F8VWX7_HUMAN Cyclin-dependent kinase 4 (Fragment) OS=Homo sapiens OX=9606 GN=CDK4 PE=1 SV=1
MATSRYEPVAELGVGAYGTVYKARDPHSGHFVALKSVRVPNGGGGGGGLPLSTVREVALLRRLEAFEHPNVVRLMDVCATSRTDRELKVTLVFEHVDQDLRTYLDKAPPPGLPAETLKDLMRQFLRGLDFLHANCLVHRDLKPENLLVTSGGTVKLADFGLARLYSYQMALTPVVVTLWYRAPEVLLQSTYATPVDMWSVGCL
>tr|S4R455|S4R455_HUMAN 39S ribosomal protein L19, mitochondrial (Fragment) OS=Homo sapiens OX=9606 GN=MRPL19 PE=1 SV=1
XVKLEKRLDDSLLYLRDALPEYSTFDVNMKPVVQEPNQKVPVNEPGALKYKTTGPRDS
>tr|H0YIC9|H0YIC9_HUMAN 5'-AMP-activated protein kinase subunit gamma-1 (Fragment) OS=Homo sapiens OX=9606 GN=PRKAG1 PE=1 SV=1
NSVYTSFMKSHRCYDLLPTSSKLVVFDTSLQVKKAFFALVTNGVRAAPLWDSKKQSFVGMLTLTDFLNLLHRYYKSALVQLYELEEHKLETWREVYLQDSFKPLVCLSPNARSLSSPSQSSCPSLWKSYRLAPMPLLLWFALPPPSMWLWGFLYSLESQPCQWWMRRNLAAEKTYNNLDVSVTKALQHRSHYFEGVLKCYLHETLETLLNRLVEAEVHRLVVVDENDVVKGLVSLSDLLQALVLTGGEKKP
>tr|D6RCE9|D6RCE9_HUMAN Transcription elongation factor A protein-like 4 (Fragment) OS=Homo sapiens OX=9606 GN=TCEAL4 PE=1 SV=1
MEKLYSENEGMASNQGKMENEEQPQDERKPEVTCTLEDKKLENEGKTENKGKTGDEEMLKDKGKPESEGEAKEGKSEREGESEMEGGSERE
>tr|H3BMQ8|H3BMQ8_HUMAN Fructose-bisphosphate aldolase (Fragment) OS=Homo sapiens OX=9606 GN=ALDOA PE=1 SV=1
MPYQYPALTPEQKKELSDLAHRLVAPGSLAKRLQSLGTENTEENRRFYRQLLLTADDRVNPCLGGVLLFHETLYQKADDGRPFPQVLKSKGGVVGLKVDKGVVPLAGTNGETTTQGLDGLSERCAQYKKDGADFAKWRCV
>tr|K7EKR1|K7EKR1_HUMAN cAMP-dependent protein kinase type I-alpha regulatory subunit (Fragment) OS=Homo sapiens OX=9606 GN=PRKAR1A PE=4 SV=1
XDRDSYRRLLMGSTLRKRKMYEEFLSKVSLLVGLN
>tr|D6RC79|D6RC79_HUMAN Rho-related BTB domain-containing protein 3 OS=Homo sapiens OX=9606 GN=RHOBTB3 PE=1 SV=1
MPKRAVLFTDRQPLQFLKLNCLRNCKTYQARKPLWFYNTSLKFFLNKPMLADVVFELQGTTVPAHRALLVARCEVMAAMFNGNYMEAKSVLLPVYGVSKETFLSFLEYLYTDSCCPAGLFQAMCLLLCAEMYQVSRLQHLCELFLLTQLQSMPSRELASMNLDLVDLLKKAKFHHSDCLSTWLLHFLATNYLLFSQKPEFQDLSVEERSFVEKHRWPSNMYLKQLAEYRKYLHSRKCRCLVM
>tr|A0A0G2JM84|A0A0G2JM84_HUMAN Leukocyte immunoglobulin-like receptor subfamily B member 4 OS=Homo sapiens OX=9606 GN=LILRB4 PE=1 SV=1
MLPTFTALLCLGLSLGPRTHMQAGPLPKPTLWAEPGSVLSWGNSVTLWCQGTLEAREYRLDKEESPAPWDRQNPLEPKNKARFSLPSMTEDYAGRYRCYYRSPVGWSQPSDPLELVMTGAYSKPTLSALPSPLVTSGKSVTLLCQSRSPMDTFLLLKERAAHPLLHLRSEHGAQQHQAEFPMSPVTSVHGGTYRCFSSHGFSHYLLSHPSDPLELLVSGSLEGPRPSPTRSVSTAAGPEDQPLMPTGSVPHSGLRRHWEVLLGVLVVSLLLLSLLLFLLLQHWRQGKHRTLAQRQADFQRPPGAAEPEPKDGGLQRRSSPAADVQGENFSGAAVKDTQPEDGVEMDTRSPHDEDPQAVTYAKVKHSRPRREMASPPSPLSGEFLDTKDRQAEEDRQMDTEAAASEAPQDVTYAQLHSFTLRQKATEPPPSQEGASPAEPSVYATLALH
>tr|F8W184|F8W184_HUMAN Carboxy-terminal domain RNA polymerase II polypeptide A small phosphatase 2 OS=Homo sapiens OX=9606 GN=CTDSP2 PE=1 SV=1
MGELFECVLFTASLAKYADPVTDLLDRCGVFRARLFRESCVFHQGCYVKDLSRLGRDLRKTLLLDNSPASYLFHPENAVPVQSWFDDMADTELLNLLPLFEELSGAEDVYTSLGQLRAP
>tr|H7BXF8|H7BXF8_HUMAN Probable UDP-sugar transporter protein SLC35A5 OS=Homo sapiens OX=9606 GN=SLC35A5 PE=1 SV=1
MEKQCCSHPVLCSLSTMYTFLLGALFLALSSSRLLLVKYSANEENKYDYLPTTVNVCSELVKLVFCVLVSFCVLKKDHQSRNLKYASWKEFSDFMKWSLPAFLYFLDNLLVFYVLSYLQPAMAVLFSNFSLLTTALLFRLVLKRRLNWLQWASLLTLFLSLVALTAGTKTLQHNLAGRGFHHDAFFSPSNSCLLFRSPPWNFSWKPHQSFSLYLFLMPASLKFRNTHLGKKGSEL
>tr|A0A0A0MTP6|A0A0A0MTP6_HUMAN Phosphatidylinositol 3,4,5-trisphosphate 5-phosphatase 2 OS=Homo sapiens OX=9606 GN=INPPL1 PE=1 SV=1
MCTRLAFCLMEKLSWLCRPRRVCLCAASRPWVSSSACTPSPTRALCAPCFFLRVSESRTHRMTGMPQMGRMRSPRCPRALAPPAFLPTGPSSPLPAPETPTAPAAESAPNGLSTVSHDYLKGSYGLDLEAVRGGASHLPHLTRTLATSCRRLHSEVDKVLSGLELLSKVFDQQSSPMVTRLLQQQNLPQTGEQELESLVLKLSVLKDFLSGLQKKALKALQDMSSTAPPAPQPSTRKAKTLPVQAFEVKLDVTLGDLTKLGKSQKFTLSVDVEGGRLVLLRRQRDSQEDWTTFTHDRLRQLLKSQRVQNKLGVVFEKEKDRTQRKDFLFVSARKREAFCQLLQLMKNKHSKQDEPDMLSVFLGTWNMGSVPPPKNVTSWFTSKGLGKTLDEVTVTLPHDLYVFGTQENSVGDREWLDLLRGGLKELTDLDYRPLAMQSLWNLKVAVLVKPEHENRLSHVSTSSVKTGLANTLGNKGAVGVSFMFNGTSFGFVNCHLTSGNEKTARRNQNYLDLLRLLSLGDRQLNAFDLSLRFTHLFWFGDLNYRLDMDLQELLNYLSRKEFEPLLRVDQLNLEREKHKVFLRFSEEELSFPPTYRYERGSRDTYAWHKQKPTGVRTNVPSWCDRLLWKSYPETHLLCNSYGCTDDLVTSDHSPVFGTFEVGVTSQFLSKKGLSKTSDQAYLEFESLEALVKTASRTKFFLEFYSTCLEEYKKSFENDAQSSDNLNFLKVQWSSRQLPTLKPLLADLEYLQDQHLLLTVKSMDGYESYGECVVALKSMLGSTAQQFLTFLSHRGEETGNLRGSMKVRVPTERLGTRERLYEWLSLDKDEAGAKSKAPSVSRGSQEPRSGSRKPAFTEASCPLSRLFEEPEKPPPTGRPPAPPRAAPREEPLTPRLKPEGAPEPEGVAAPPPKNSFNNPAYYVLEGVPHQLLPPEPPSPARAPVPSATKNKVALTVPAPQLGHHRHPRVGEGSSSDEESGGTLPPPDFPPPPLPDSALFLPPSLDPLPGPVVRGRGGAEARGPPPPKAHPRPPLPPGPSPASTFLGEVASGDDRSCSVLQMAKTLSEVDYAPAGPARSALLPGPLELQPPGTALGLWPAPQLPSTPHPGEHPGRPGRGGSVPAGRAGQRAGRGRHECLAAGHRLGAL
>tr|A0A1W2PRW4|A0A1W2PRW4_HUMAN Phospholipase A and acyltransferase 3 OS=Homo sapiens OX=9606 GN=PLAAT3 PE=1 SV=1
HGPQPEPKPGDLLELFRPFYRHWALYVGDGYVVHLAPPSEVAGAGAASVMSALTDKALVKKELLYDVAGSDKYQVNNKHDDKYSPLPCSKLLQRAEELVGQEVLYKLTSENCEHFVNELRYGVARSDQVRDVLLAASVAGMGLAAMSLLGVMFSRNKRQKQ
>tr|M0R112|M0R112_HUMAN Fukutin-related protein (Fragment) OS=Homo sapiens OX=9606 GN=FKRP PE=4 SV=1
MRLTRCQAALAAALTLNLLVLFYVSWLQHQPRNSRARGPRRASAAGPRVTVLVREFEAFDNAVPELVDSF
>tr|A0A1W2PNV3|A0A1W2PNV3_HUMAN Golgi SNAP receptor complex member 2 (Fragment) OS=Homo sapiens OX=9606 GN=GOSR2 PE=1 SV=1
LFSRLERLELLSSKEPPNKRQNARLRVDQLKYDVQHLQTALRNFQHRRHAREQQERQREELLSRTFTTNDSDTTLPMDESLQFNSSLQKVHNGMDDLLLDGHNLLDGLRTQRLTLKGTQKKLLDLANMLGLSNTVMRLLEKRAFQDKYFMLAM
>tr|H7C004|H7C004_HUMAN Serpin B10 (Fragment) OS=Homo sapiens OX=9606 GN=SERPINB10 PE=1 SV=1
XSVNKLFGEKSASFREEYLRLCQKYYSSEPQAVDFLECAEEARKKLNSWVKTQTKGKLPNLLPEGSVDGDTRMVLVNAVYFKGKWKTPFEKKLNGLYPFRVNSAQRTPVQMMYLREKLNLGYLEDLKAQLLELPYAGDVSMFLLLPDELADVSTGLELLESELTYDKLNKWTSKDKMAEDEVEVSSMDSLATSLNQFALELSKKLAESAQGKNLFFSSWSLSTSLTLVYLGAKGTTAAQMAQVLQFNRDQGVK
>tr|B1AKU2|B1AKU2_HUMAN E3 ubiquitin-protein ligase XIAP (Fragment) OS=Homo sapiens OX=9606 GN=XIAP PE=1 SV=1
MTFNSFEGSKTCVPADLNKEEEFVEEFNRLKTFANFPSGSPVSASTLARAGFLYTGEGDTVRCFSCHAAVDRWQYGDSAVGRHRKVSPNCRFLNGFYLENSATQSTNSGLQNGQYKVENYLGSRDHFALDRPSETHADYLLRTGQVVDLSDTLYPR
>tr|A0A1W2PP26|A0A1W2PP26_HUMAN BK channel (Fragment) OS=Homo sapiens OX=9606 GN=KCNMA1 PE=1 SV=1
XSSNLHANHLSLDASSSSSSSSSSSSSSSSSSSSSSVHEPKMDALLLPVTMEVPCDSRGQRMWWAFLASSMVTFFGGLFLLLLWRTLKYLWTVCCHCGGKTKEAQKLNNGSSQADGTLKPVDEKEEAVAAEVGWMTSVKDWAGVMLSAQTLTGRVLVVLVFALSLGALVLYFLDSSNPLESCQNFYKDFTLQLDMAFNVFFLLYFGLRFLAANDKLWFWLEVNSVVDFFTVPPVFVSVYLNRSWLGLRFLRALRLLQFSELLQFLNLLKTSNSLKLVNLLSLFLSTWLTAAGFLHLVENSGDPWENFQNNQALTYWECVYLLMVTMSTVGYGDVYAKTTLGRLFMVFFLLGGLAMFASYVPELLELLGNRKKYGGSYSAVSGRKHLVVCGHLTLESVSNFLKDFLHKDRDDVNVELVFLHNLSPNLELEALFKRHFTQVEFYQGSVLNPHDLARVKLESADACLLLANKYCADPDAEDASNLMRVLSLKNYHPKLRLLTQMLQYHNKAHLLNLPSWNWKEGDDALCLAELKLGFLAQSCLAQGLSTMLANLFSMRSFLKLEEDTWQKYYLEGVSNEMYTEYLSSAFVGLSFPTVCELCFVKLKLLMLALEYKSANRESRSRKRLLLNPGNHLKLQEGTLGFFLASDAKEVKRAFFYCKACHDDLTDPKRLKKCGCKRLLYFEDEQPSTLSPKKKQRNGGMRNSPNTSPKLMRHDPLLLPGNDQLDNMDSNVKKYDSTGMFHWCAPKELEKVLLTRSEAAMTVLSGHVVVCLFGDVSSALLGLRNLVMPLRASNFHYHELKHLVFVGSLEYLKREWETLHNFPKVSLLPGTPLSRADLRAVNLNLCDMCVLLSANQNNLDDTSLQDKECLLASLNLKSMQFDDSLGVLQANSQGFTPPGMDRSSPDNSPVHGMLRQPSLTTGVNLPLLTELAKPGKLPLVSVNQEKNSGTHLLMLTELVNDTNVQFLDQDDDDDPDTELYLTQPFACGTAFAVSVLDSLMSATYFNDNLLTLLRTLVTGGATPELEALLAEENALRGGYSTPQTLANRDRCRVAQLALLDGPFADLGDGGCYGDLFCKALKTYNMLCFGLYRLRDAHLSTPSQCTKRYVLTNPPYEFELVPTDLLFCLMQFDHNAGQSRASLSHSSHSSQSSSKKSSSVHSLPSTANRQNRPKSRESRDKQNATRMNRMGQGMTLNGSA
>tr|A0A590UJL7|A0A590UJL7_HUMAN FERM and PDZ domain-containing protein 4 OS=Homo sapiens OX=9606 GN=FRMPD4 PE=1 SV=1
MEEDLEGENWQTFSLPWCFSRAAEDEGEHLCHHRTKSSGWPPPSGTWGLSQVPPYGWEMTANRDGRDYFLNHMTQALPFDDPRLESCQLLPPAPRKVEMRRDPVLGFGFVAGSEKPVVVRSVTPGGPSEGKLLPGDQLVMLNDEPVSAAPRERVLDLVRSCKESLLLTVLQPYPSPKSAFLSAAKKARLKSNPVKVRFSEEVLLNGQVSETVKDNSLLFMPNVLKVYLENGQTKSFRFDCSTSLKDVLLTLQEKLSLKGLEHFSLMLEQRTEGAGTKLLLLHEQETLTQVTQRPSSHKMRCLFRLSFVPKDPLDLLRRDPVAFEYLYVQSCNDVVQERFGPELKYDLALRLAALQMYLATVTTKQTQKLSLKYLEKEWGLETFLPSAVLQSMKEKNLKKALSHLVKANQNLVPPGKKLSALQAKVHYLKFLSDLRLYGGRVFKATLVQAEKRSEVTLLVGPRYGLSHVLNTKTNLVALLADFSHVNRLEMFSEEESLVRVELHVLDVKPLTLLMESSDAMNLACLTAGYYRLLVDSRRSLFNMANKKNTATQETGPENKGKHNLLGPDWNCLPQMTTFLGEGEQEAQLTYLDSKQKTVELTDSTMCPKEHRHLYLDNAYSSDGLNQQLSQPGEAPCEADYRSLAQRSLLTLSGPETLKKAQESPRGAKVSFLFGDFALDDGLSPPTLGYETLLDEGPEMLEKQRNLYLGSANDMKGLDLTPEAEGLQFVENSVYANLGDVKSFQAAEGLEEPLLHDLCYAENTDDAEDEDEVSCEEDLVVGEMNQPALLNLSGSSDDLLDLTSLPPPEGDDNEDDFLLRSLNMALAAPPPGFRDSSDEEDSQSQAASFPEDKEKGSSLQNDELPVSLLDAVPTSAEGKCEKGLDNAVVSTLGALEALSVSEEQQTSDNSGVALLRAYSPESSSDSGNETNSSEMTESSELATAQKQSENLSRMFLATHEGYHPLAEEQTEFPASKTPAGGLPPKSSHALAARPATDLPPKVVPSKQLLHSDHMEMEPETMETKSVTDYFSKLHMGSVAYSCTSKRKSKLADGEGKAPPNGNTTGKKQQGTKTAEMEEEASGKFGTVSSRDSQHLSTFNLERTAFRKDSQRWYVATEGGMAEKSGLEAATGKTFPRASGLGAREAEGKEEGAPDGETSDGSGLGQGDRFLTDVTCASSAKDLDNPEDADSSTCDHPSKLPEADESVARLCDYHLAKRMSSLQSEGHFSLQSSQGSSVDAGCGTGSSGSACATPVESPLCPSLGKHLLPDASGKGVNYLPSEERAPGLPNHGATFKELHPQTEGMCPRMTVPALHTALNTEPLFGTLRDGCHRLPKLKETTALTEPGKERRGGMPSAWSQHPEADPLLLPSNLHSESKVPLPNQDPNDFSQANQAYGEAVSWRPPDLRGGSLRTPPSQKALRHSSSLLSGSVDLETFRERTKGAVSLKCPGLTEAQEASSERRAELPLGRKLTKSFSQSSMHLSSEGRFHKRSPVAHKDSKLYRTLPLRKLEGSNWRCRGPFSYCFLNRGQDEDGEEEEERGEATVQVSCLYRPQMTQAMPEPSSPCLAVALQKQRGELSRGSVLKVWAEDLRDPDDLDFSNLAFDARLARLNALKESTYAMPDGFLAAQNDANELLCLVRATKEKREESRPEAYDLTLSQYKQLLSLESRQLGSACRKMAMAEKSPEEMLLAMTSSFQVLCCLTEACMRLVKVVNSETQRQELVGKLDEVVLNYLCLLKAAEAATGKNPGDPNVGLSARHSTTMAALVSTLTRSLKRLLNK
>tr|B7ZCA4|B7ZCA4_HUMAN Lymphocyte antigen 6 family member G6E OS=Homo sapiens OX=9606 GN=LY6G6E PE=4 SV=1
MLQLYKSRDLGVQLTSPRFLSLCLAMGTSSLFLCVLFLCGALGLTMSPARGRLRCYLCGFTKPCHPVPTECRDDEACGLSLGTSDAHC
>tr|C9JD53|C9JD53_HUMAN Isopentenyl-diphosphate Delta-isomerase 1 (Fragment) OS=Homo sapiens OX=9606 GN=IDI1 PE=1 SV=1
MELDLFLGLDDVFPRLLHGLLHRAFSVFLFNTENKLLLQQRSDAKLTFPGCFTNTCCSHPLSNPAELEESDALGVRRAAQRRLKAELGLPLEEVTSSPTQPYKLKPKHTLKRFLLKFLNS
>tr|F8VXY1|F8VXY1_HUMAN Ceramide synthase 5 OS=Homo sapiens OX=9606 GN=CERS5 PE=1 SV=1
MATAAQGPLSLLWGWLWSERFWLPENVSWADLEGPADGYGYPRGRHLLSVFPLAAGLFFVRLLFERFLAKPCALCLGLEDSGPYQAQPNALLEKVFLSLTKYPDKKRLEGLSKQLDWNVRKLQCWFRHRRNQDKPPTLTKFCESMWRFTFYLCLFCYGLRFLWSSPWFWDLRQCWHNYPFQPLSSGLYHYYLMELAFYWSLMFSQFTDLKRKDFLLMFVHHLVTLGLLSFSYLNNMVRVGTLLMCLHDVSDFLLEAAKLANYAKYQRLCDTLFVLFSAVFMVTRLGLYPFCFSVLFYSTFANRTQEPYCPAFTLACADLLWTLLGPLLPQTVFLARSDPDSEYPAWLASQD
>tr|H7C268|H7C268_HUMAN Transmembrane protein 168 (Fragment) OS=Homo sapiens OX=9606 GN=TMEM168 PE=1 SV=1
FFSLLATALLGAVSWQPTNGLFLSMFLLVLPLESMAHGLFHELGNCLGGTSVGYALVLPTNFCSGHTHGTGEWALAGGDTLRLDTLLEWWREKNGSFCSRLLLVLDSENSTPWVKEVRKLNDQYLAVQGAELLKTVDLEEADPPQLGDFTKDWVEYNCNSSNNLCWTEKGRTVKAVYGVSKRWSDYTLHLPTGSDVAKHWMLHFPRLTYPLVHLANWLCGLNLFWLCKTCFRCLKRLKMSWFLPTVLDTGQGFKLVKS
>tr|A0A0G2JLU6|A0A0G2JLU6_HUMAN Immunoglobulin alpha Fc receptor OS=Homo sapiens OX=9606 GN=FCAR PE=1 SV=1
MDPKQTTLLCLVLCLGQRLQAQEGDFPMPFLSAKSSPVLPLDGSVKLQCQALREAYLTQLMLLKNSTYRELGRRLKFWNETDPEFVLDHMDANKAGRYQCQYRLGHYRFRYSNTLELVVTGLYGKPFLSADRGLVLMPGENLSLTCSSAHLPFDRFSLAKEGELSLPQHQSGEHPANFSLGPVDLNVSGLYRCYGWYNRSPYLWSFPSNALELVVTDSLHQDYTTQNLLRMAVAGLVLVALLALLVENWHSHTALNKEASADVAEPSWSQQMCQPGLTFARTPSVCK
>tr|A0A087WWR0|A0A087WWR0_HUMAN Ragulator complex protein LAMTOR4 (Fragment) OS=Homo sapiens OX=9606 GN=LAMTOR4 PE=4 SV=1
MNVPFKRLSVVFGEHTLLVT
>tr|A0A3B3IT49|A0A3B3IT49_HUMAN Male-specific lethal 3 homolog (Fragment) OS=Homo sapiens OX=9606 GN=MSL3 PE=1 SV=1
XTTGEPATPKRRKAEPEALQSLRRSTRHSANCDRLSESSASPQPKRRQQDTSASMPKLFLHLEKNLPVWGLSYKWNHLYRHLCLADHLHLFL
>tr|D6REJ8|D6REJ8_HUMAN Neuronal membrane glycoprotein M6-a (Fragment) OS=Homo sapiens OX=9606 GN=GPM6A PE=1 SV=1
MARTAGDTLDVFTMLDLFKYVLYGLAAAFFVYGLLLMVEGFFTTGALKDLYGDFKLTTCGRCVSAWFLMLTYLFMLAWLGVTAFTSLPVYMYFNLWTLCRNTTLVEGANLCLDLRQF
>tr|H0Y9D5|H0Y9D5_HUMAN Methionine synthase reductase (Fragment) OS=Homo sapiens OX=9606 GN=MTRR PE=1 SV=1
XVRAGARLVEVALCRFVPGWRGVGLGDSEYTYFCNGGKLLDKRLQELGARHFYDTGHADDCVGLELVVEPWLAGLWPALRKHFRSSRGQEELSGALPVASPASSRTDLVKSELLHLESQVELLRFDDSGRKDSEVLKQNAVNSNQSNVVLEDFESSLTRS
>tr|J3QKT7|J3QKT7_HUMAN CST complex subunit CTC1 (Fragment) OS=Homo sapiens OX=9606 GN=CTC1 PE=1 SV=1
XPRPCLHSATPSTPQTDPTGPEGPHLGQSRLFLLCHKEALMKRNFCVPPGASPEVPKPALSFYVLGSWLGGTQRKEGTGWGLPEPQGNDDNDQKVHLLFFGSSVRWFEFLHPGQVYRLLAPGPAFHRFLGVFLR
>tr|H0YGH7|H0YGH7_HUMAN Phosphoinositide phospholipase C (Fragment) OS=Homo sapiens OX=9606 GN=PLCZ1 PE=1 SV=1
XSLEGFTRYMDSRECLLFKNECRKVYQDMTHPLNDYFLSSSHNTYLVSDQLLGPSDLWGYVSALVKGCRCLELDCWDGAQNEPVVYHGYTLTSKLLFKTVLQALHKYAFMTSDYPVVLSLENHCSTAQQEVMADNLQATFGESLLSDMLDDFPDTLPSPEALKFKLLVKNKKLGTLKETHERKGSDKRGDNQDKETGVKKLPGVMLFKKKKTRKLKLALALSDLVLYTKAEKFKSFQHSRLYQQFNENNSLGETQARKLSKLRVHEFLFHTRKFLTRLYPKATRADSSNFNPQEFWNLGCQMVALNFQTPGLPMDLQNGKFLDNGGSGYLLKPHFLRESKSYFNPSNLKEGMPLTLTLRLLSGLQLPLTHSSSNKGDSLVLLEVFGVPNDQMKQQTRVLKKNGQGNMVLLPA
>tr|A0A1B0GW80|A0A1B0GW80_HUMAN PI-PLC X domain-containing protein 2 OS=Homo sapiens OX=9606 GN=PLCXD2 PE=1 SV=1
MLAVRKARRKLRMGTLCSPNPSGTKTSSEVCNADWMASLPPHLHNLPLSNLALPGSHDSFSYWVDEKSPVGPDQTQALKRLARLSLVKKLMKKWSVTQNLTFREQLEAGLRYFDLRVSSKPGDADQELYFLHGLFGLKVWDGLMELDSFLTQHPQELLFLDFNHFYAMDETHHKCLVLRLQEAFGNKLCPACSVESLTLRTLWEKNCQVLLFYHCPFYKQYPFLWPGKKLPAPWANTTSVRKLLLFLETTLSERASRGSFHVSQALLTPRVKTLARGLVGGLKNTLVHRNLPALLDWVKTQKPGAMGVNLLTSDFVDLVDFAATVLKLNDLLQEDTALAKC
>tr|X6R9H3|X6R9H3_HUMAN Type-1 angiotensin II receptor-associated protein OS=Homo sapiens OX=9606 GN=AGTRAP PE=1 SV=1
MELPAVNLKCASSSVPRNHPHVLLLGHWLLTTCFWRHFSAKPRLETLELTCALCKLRSAAHRATAGLHCLLRLLCLGQLHHPGLGRVGCGSAGLHRRHKHVSGWLAGHHLPGHRAHQHLLPAGQPHGHGPLWRGHGHPQLAAQAALLLLRLPHVPGARG
>tr|H7C0B4|H7C0B4_HUMAN Cilia- and flagella-associated protein 65 (Fragment) OS=Homo sapiens OX=9606 GN=CFAP65 PE=1 SV=1
XKQELCCVSLVAVYPLLSLLDVSSMGSAEGLTRKHLWRLFSLDLLNSYLERDPTPCELTYKVPTRHSMSQLPPVLTPLRLDFNFGAAPFKAPPSVVFLALKNSGVVSLDWYGLKGATGGPGRQVPRG
>tr|K7EJD6|K7EJD6_HUMAN Inactive rhomboid protein 2 (Fragment) OS=Homo sapiens OX=9606 GN=RHBDF2 PE=4 SV=1
MASADKNGGSVSS
>tr|C9J3U9|C9J3U9_HUMAN Lipoma-preferred partner (Fragment) OS=Homo sapiens OX=9606 GN=LPP PE=1 SV=1
MSHPSWLPPKSTGEPLGHVPARMETTHSFGNPSLSVSTQQPPKKFAPVVAPKPKYNPYKQPGGEGD
>tr|A0A075B7B7|A0A075B7B7_HUMAN GAS2-like protein 2 OS=Homo sapiens OX=9606 GN=GAS2L2 PE=1 SV=1
MSQPAGGRRKPRTLGPPVCSLRPFKSSEQYLEAMKEDLAEWLRDLYGLDLDAANFLQVLETGLVLCQHANVVTDAALAFLAEAPAQAQKLPMPRVGVSCNGAAQPGTFQARDNVSNFLQWCRKEMGLQEVLMFETEDLVLRKNVKNVVLCLLELGRRAWRFGVAAPTLVQLEEELEEEVRRELPCHFRNLDQMVQSLVSHCTCPVQFSMVKVSEGKYRVGDSNTLLFLRLLRNHVMVRVGGGWDTLGHYLDKHDPCRCTSLSHKPGSFLKPPAPPVQHEVRVQDGPSQTQPTMTLSRSQSPPPPVDWKTYTSSDRRLRPPTPSSPRPRRERGAGTGASREMAPFLRCQERSLLPSWRQPTAGDSPPSPQSSSTQKGRDPQCTSSGKREERYPPELPRGRLPTSWVHEETDSWGTDAGNPTPQRLRALEATTKGLSARGPSPLPRSFGPAECLGLRLPLRDEAKGAFFQFREPESVRSPTPVQGLTKLPLRLPPARPPTPGRSFPGATSGSPRTELGRDPLPLRAVTVDLAGSTHGDCSVEVRQEDQQLDLQVMAEARESWDLGLQEQEGRYTPLPLGGNKEQALYCSLEEELLGNMKLLEVRSACPQGTRSGVLPRSGVYLPRLAGQWPEPGGPYDKALQELAQGSPSLLKVDLEAWKAAPTGSPKPAVTPGPGSLKGKLGARQSGPRTKASLSAKGTHMRKVPPQGGQDCSASTVSASPEAPTPSPLDPNSDKAKACLSKGRRTLRKPKRVPSLYKLKLRPRLRPRRDHRPEKQPSRLPRPLAYVFLGPARQPPKDRLLRAVLGSKGGEASRVDGASVGEEEEEGKEEKEPAAPLESSPQPPEGLQPHWLNQAPLPPEEESWV
>tr|F8WBJ5|F8WBJ5_HUMAN Mycophenolic acid acyl-glucuronide esterase, mitochondrial OS=Homo sapiens OX=9606 GN=ABHD10 PE=4 SV=1
MAVARLAAVAAWVPCRSWGWAAVPFGPHRGLSVLLARLPQRAPRWLPDSCWL
>tr|A0A286YFB1|A0A286YFB1_HUMAN Troponin T, fast skeletal muscle OS=Homo sapiens OX=9606 GN=TNNT3 PE=1 SV=1
MELQALLDSHFEARKKEEEELVALKERLEKRRAERAEQQRLRAEKERERQNRLAEEKARREEEDAKRRAEDDLKKKKALSSMGANYSSYLAKADQKRGKKQTAREMKKKLLAERRKPLNLDHLGEDKLRDKAKELWETLHQLELDKFEFGEKLKRQKYDLTTLRSRLDQAQKHSKKAGTPAKGKVGGRWK
>tr|E9PEP7|E9PEP7_HUMAN Zinc finger X-chromosomal protein OS=Homo sapiens OX=9606 GN=ZFX PE=1 SV=1
MDEDGLELQQEPNSFFDATGADGTHMDGDQLVVEVQETVFVSDVVDSDLTVHNFVPDDPDSVVLQDVLEDVVLEDVQCPDLMEEADVSETVLLPEQVLDSDVTEEVSLAHCTVPDDVLASDLTSASMSMPEHVLTGDSLHVSDVGHVGHVGHVEHVVHDSVVEAELVTDPLTTDVVSEEVLVADCASEAVLDANGLPVDQQDDDKGNCEDYLMLSCGTVDLVESEPENDHGVELLDQNSSLRVPREKMVYMTVNDSQPEDEDLNVAELADEVYMEVLVGEEDAAAAAAAAAVHEQQMDDNELKTFMPLAWAAAYGNNSDGLENRNGTASALLHLDESAGLGRLAKQKPKKRRRPDSRQYQTALLLGPDGHPLTVYPCMLCGKKFKSRGFLKRHMKNHPEHLAKKKYRCTDCDYTTNKKLSLHNHLESHKLTSKAEKALECDECGKHFSHAGALFTHKMVHKEKGANKMHKCKFCEYETAEQGLLNRHLLAVHSKNFPHLCVECGKGFRHPSELKKHMRLHTGEKPYQCQYCEYRSADSSNLKTHVKTKHSKEMPFKCDLCLLTFSDTKEVQQHALLHQESKTHQCLHCDHKSSNSSDLKRHLLSVHTKDYPHKCDMCDKGFHRPSELKKHVAAHKGKKMHQCRHCDFKLADPFVLSRHLLSVHTKDLPFRCKRCRKGFRQQSELKKHMKTHSGRKVYQCEYCEYSTTDASGFKRHVLSLHTKDYPHRCEYCKKGFRRPSEKNQHLMRHHKEVGLP
>tr|F8VRX9|F8VRX9_HUMAN Integrator complex subunit 13 (Fragment) OS=Homo sapiens OX=9606 GN=INTS13 PE=1 SV=1
MAALAAVGPPNPRADPECCSLLHGLVAAVETLCKLTEYQHEARTLLMENAERVGNRGRLLCLTNAKSDSHVRMLEDCVQETLHEHNKLAANSDHLMQLQKCELVLLHTYPVGEDSLVSDRSKKE
>tr|D6RIG7|D6RIG7_HUMAN Serine/threonine-protein kinase ATR OS=Homo sapiens OX=9606 GN=ATR PE=1 SV=3
MGEHGLELASMLPALRELGSATPEEYNTVVQKPRQLLCQFLDRLLTDVNVVAVELVKKTDSQPTSVMLLDFLQHLMKSSPLMFVNVSGSHEAKGSCLVLVGPTLCSFENGKYGNH
>tr|F8WC02|F8WC02_HUMAN MROH7-TTC4 readthrough (NMD candidate) OS=Homo sapiens OX=9606 GN=MROH7-TTC4 PE=4 SV=1
MALSPGANLVFHEDPKMTPSPPSCGAPGLGSGTLPQPHPDMAQVPMLNLLPSPGLALVPDLNDSLSPVSGEASGLVSENTPRPDDSRALAPASLQLTSSCSGEALDLDSKDVSRPDSQGRLCPASNPLLSPSSTEAPRLSSGNHPQSNSEDAFKCLSSKLFKLGQRNSNPSRHELNPFLRHHSREGLVLGHCLSRPSSKALLLPTSNSSLDLDSNPLLNMGSRNTSKLNLNVAPDSHGTLLPDTNETLTLASHNLSESVSKGAFSTTWSTSSKETMNVASSGHSRSDLSVTLTQASYVTLLPGSSYGLSLHSSTHEPNSTLSPPSCMTLLLGSNETLSLDSSLLFSDTSTLTLSSQQDDAKDNSLHTVPLEENLESWSEMASLKVGQFPLGFPLSNPAGKDAVTLQGLPEDGVSLLLPRLECNGALSAHCNLCLPGAFDEVTSCLVKVPEKTEGGNNMALVENVTTLQKSQDLLEAEGEKKTMLKKLMRQLQEEPLDSLSSSVRKQAMELLTQLSHTQPTLGMRERSELVNVCVHSVFSLPSVQAMQEKDEAKAETLQALYHQTLEALQTLLKALFLEDPTPAGLKSLLEALGPWMNSGKAHERARAVNTNVSVLNHMLLTLPFFLALQTDALGVPGAGASAGETHPSHWGS
>tr|F5GYZ0|F5GYZ0_HUMAN NKG2-A/NKG2-B type II integral membrane protein OS=Homo sapiens OX=9606 GN=KLRC1 PE=1 SV=1
MDNQGVLYSDLNLPPNPKRQQRKPKGNKNSLLATEQELTYAELNLQKASQDFQGNDKTYHCKDLPSAPEKLLVGLLGLLCLLLMASVVTLVVLPSTLLQRHNNSSLNTRTQKARHCGHCPEEWLTYSNSCYYLGKERRTWEESLLACTSKNSSLLSLDNEEEMKFLSLLSPSSWLGVFRNSSHHPWVTMNGLAFKHELKDSDNAELNCAVLQVNRLKSAQCGSSLLYH
>tr|H3BT36|H3BT36_HUMAN PROTEASOME_ALPHA_1 domain-containing protein OS=Homo sapiens OX=9606 PE=1 SV=1
MAERGYSFSLTTFSPSGKLVQLEYALAAVAGGAPSVGLKECLCTELEN
>tr|E5RHV4|E5RHV4_HUMAN Zinc finger protein 706 OS=Homo sapiens OX=9606 GN=ZNF706 PE=1 SV=1
MARGQQKLQSQQKNAKKQAGQKKKQGHDQKAAAKAALLYTCTVCRVNS
>tr|C9JNE7|C9JNE7_HUMAN Monoacylglycerol lipase ABHD6 (Fragment) OS=Homo sapiens OX=9606 GN=ABHD6 PE=1 SV=1
MDLDVVNMFVLAGGTLALPLLAFVASFLLWPSALLRLYYWYWRRTLGMQVRYVHHEDYQFCYSFRGRPGHKPSLLMLHGFSAHKDMWLSVVKFLPKNLHLVCVDMPGHEGTTRSSLDDLSLDGQVKRLHQFVECLKLNKKPFHLVGTSMGGQVAGVYAAYYPSDVSSLCLVCPAGLQYSTDNQFVQRLKELQGSAAVEKLPLLPSTPEEMSEMLQLCSYVRFKVP
>tr|H0YEA6|H0YEA6_HUMAN Mitochondrial fission regulator 2 (Fragment) OS=Homo sapiens OX=9606 GN=MTFR2 PE=1 SV=1
XSQRNKDLPNMLDVLKDMNKVKLRALERSPGGRPLHKRKRQNSHWDPVSLLSHALKQKFAFQEDDSFEKENRSWESSPFSSPETSRVSYTNVKLLFQFFSDVLFMLQLCVQVLLK
>tr|J3QRF5|J3QRF5_HUMAN Neuropilin and tolloid-like protein 1 (Fragment) OS=Homo sapiens OX=9606 GN=NETO1 PE=1 SV=1
MSLYGFVASLLLLHLSGATKKGTEKQTTSETQKSVQCGTWTKHAEGGLFTSPNYPSKYPPDRECLYLLEAAPRQCLELYFDEKYSLEPSWECKFDHLEVRD
>tr|M0R2L7|M0R2L7_HUMAN Kinase OS=Homo sapiens OX=9606 GN=ITPKC PE=3 SV=1
MVLQDGQTFNQMEDLLADFEGPSLMDCKMGSRRQMGPVTPTSRRRRHWSR
>tr|A0A0U1RQU4|A0A0U1RQU4_HUMAN Non-specific serine/threonine protein kinase (Fragment) OS=Homo sapiens OX=9606 GN=CSNK1G1 PE=1 SV=1
XGSVHVDSGASALTRESHTHRDRPSQQQPLRNQSTV
>tr|F5GX62|F5GX62_HUMAN Ras-related protein Rap-1b (Fragment) OS=Homo sapiens OX=9606 GN=RAP1B PE=1 SV=1
MREYKLVVLGSGGVGKSALTVQFVQGLFVEKYDPTLEDSYRKQVEVDAQQCMLELLDTAGTEQFTAMRDLYMKNGQGFALVYSLTAQSTFNDLQDLREQLLRVKDTDDVPMLLVGNKCDLEDERVVGKEQGQNLARQWN
>tr|H0Y4Y9|H0Y4Y9_HUMAN Signal peptide, CUB and EGF-like domain-containing protein 1 (Fragment) OS=Homo sapiens OX=9606 GN=SCUBE1 PE=1 SV=1
XRETPKGGVACDCRPGFDLAQNQKDCTLTCNYGNGGCQHSCEDTDTGPTCGCHQKYALHSDGRTCLEKDEAALERSQFNATSVADVDKRVKRRLLMETCAVNNGGCDRTCKDTATGVRCSCPVGFTLQPDGKTCKDLNECLVNNGGCDHFCRNTVGSFECGCRKGYKLLTDERTC
>tr|K7EM30|K7EM30_HUMAN DENN domain-containing protein 1C OS=Homo sapiens OX=9606 GN=DENND1C PE=4 SV=1
MESRAERLPPSCGSSLQTSGTRKLCRWCLNSASLLMWKGSPPAPPCSLSPSPSQTLPATADLVSAACGRVPRAVSASSATCLGSRCFTSY
>tr|A0A087WYC1|A0A087WYC1_HUMAN Heat shock 70 kDa protein 4 OS=Homo sapiens OX=9606 GN=HSPA4 PE=1 SV=1
MSVVGLDLGFQSCYVAVARAGGLETLANEYSDRCTPACLSFGPKNRSLGAAAKSQVLSNAKNTVQGFKRFHGRAFSDPFVEAEKSNLAYDLVQLPTGLTGLKVTYMEEERNFTTEQVTAMLLSKLKETAESVLKKPVVDCVVSVPCFYTDAERRSVMDATQLAGLNCLRLMNETTAVALAYGLYKQDLPALEEKPRNVVFVDMGHSAYQVSVCAFNRGKLKVLATAFDTTLGGRKFDEVLVNHFCEEFGKKYKLDLKSKLRALLRLSQECEKLKKLMSANASDLPLSLECFMNDVDVSGTMNRGKFLEMCNDLLARVEPPLRSVLEQTKLKKEDLYAVELVGGATRLPAVKEKLSKFFGKELSTTLNADEAVTRGCALQCALLSPAFKVREFSLTDVVPYPLSLRWNSPAEEGSSDCEVFSKNHAAPFSKVLTFYRKEPFTLEAYYSSPQDLPYPDPALAQFSVQKVTPQSDGSSSKVKVKVRVNVHGLFSVSSASLVEVHKSEENEEPMETDQNAKEEEKMQVDQEEPHVEEQQQQTPAENKAESEEMETSQAGSKDKKMDQPPQEGKSEDQYCGPANRESALWQLDREMLNLYLENEGKMLMQDKLEKERNDAKNAVEEYVYEMRDKLSGEYEKFVSEDDRNSFTLKLEDTENWLYEDGEDQPKQVYVDKLAELKNLGQPLKLRFQESEERPNYLKN
>tr|H7BXY5|H7BXY5_HUMAN Nexilin (Fragment) OS=Homo sapiens OX=9606 GN=NEXN PE=1 SV=1
XVKGRFAEMEKQRQEEQRKRTEEERKRRLEQDMLEKRKLQRELAKRAEQLEDLNNTGTESASEEGDDSLLLTVVPVKSYKTSGKMKKNFEDLEKEREEKERLKYEEDKRLRYEEQRPSLKEAKCLSLVMDDELESEAKKESLSPGKLKLTFEELERQRQENRKKQAEEEARKRLEEEKRAFEEARRQMVNEDEENQDTAKLFKGYRPGKLKLSFEEMERQRREDEKRKAEEEARRRLEEEKKAFAEARRNMVVDDDSPEMYKTLSQEFLTPGKLELNFEELLKQKMEEEKRRTEEERKHKLEMEKQEFEQLRQEMGEEEEENETFGLSREYEELLKLKRSGSLQAKNLKSKFEKLGQLSEKELQKKLEEERARRRALDLELKEREAENFHEEDDVDVRPARKSEAPFTHKVNMKARFEQMAKAREEEEQRRLEEQKLLRMQFEQRELDAALQKKREEEEEEEGSLMNGSTAEDEEQTRSGAPWFKKPLKNTSVVDSEPVRFTVKVTGEPKPELTWWFEGELLQDGEDYQYLERGETYCLYLPETFPEDGGEYMCKAVNNKGSAASTCLLTLETDDY
>tr|H3BM61|H3BM61_HUMAN Acyl-coenzyme A synthetase ACSM2B, mitochondrial (Fragment) OS=Homo sapiens OX=9606 GN=ACSM2B PE=1 SV=1
MHWLRKVQGLCTLWGTQMSSRTLYLNSRQLVSLQWGHQEVPAKFNFASDVLDHWADMEKAGKRLPSPALWWVNGKGKELMWNFRELSENSQQAANLLSGACGLQRGDRVAVMLPRVPE
>tr|K7ENL1|K7ENL1_HUMAN General transcription and DNA repair factor IIH helicase subunit XPD (Fragment) OS=Homo sapiens OX=9606 GN=ERCC2 PE=1 SV=1
MRELKRTLDAKAYPLEVTKLLYCSRTVPELEKVLEELRKLLNFYEKQEGEKLPFLGLALSSRKNLCLHPEVTPLRFGKDVDGKCHSLTASYVRAQYQHDTSLPHCRFYE
>tr|A0A087X2G3|A0A087X2G3_HUMAN Forkhead box protein P1 (Fragment) OS=Homo sapiens OX=9606 GN=FOXP1 PE=1 SV=2
XALQVPVSVAMMTPQVLTPQQMQQLLQQQVLSPQQLQVLLQQQQALMLQQQQLQEFYKKQQEQLQLQLLQQQHAGKQPKEQQQVATQQLAFQQQLLQMQQLQQQHLLSLQRQGLLTLQPGQPALPLQPLAQGMLPTELQQLWKEVTSAHTAEETTGNNHSSLDLTTTCVSSSAPSKTSLLMNPHASTNGQLSVHTPKRERQSFHTQR
>tr|A0A1B0GWI6|A0A1B0GWI6_HUMAN Uncharacterized protein OS=Homo sapiens OX=9606 GN=LOC101059915 PE=1 SV=2
MSSTDEVSVCRAGLGPEGGEQAGAHTASPGAPRGDGHGRDLNFGGQRSGKGKGKGESGFTDPESFSFESESELLEQGRVVLWGQEGRPGTPVDDQAGGGDYSFYLADEPATLMPPSSVQGHPSPEGATAKGSTDLWADLEVGPSWRGALSPSPGEWQQASAGPLHLSVPGPGPAWENPERGSKSRLSFQVDPQQPSAEGPAGLNTDDSDSADESSDLPVLRVLLSTKEGSQAKPGSPKKPGDTCGRRSFHRRESYLQVQGPLLLSPPRRLTPVVERPAVGELDVPSLKKMQSMVWGKRGVRPSCSGAAVRGPLPRGTLGRKVAQEKKSLEGAPELALRGAFPAWGQRLSAVPPDPASFPPVSGVGLLGKSVRPKEPKHSSPGKKPAGRKTRESQAAAREDNDPNRDEVPRAQLPTQKPELLSLSVRRGEYSSGDPNLRAPQVLGTSQPSAFTLRRLVPRCHASSGDWQPPVHPPRPERQQQPPGAQGCPRCLLLQRELEDLRDQLAAMQFLTDKFQDL
>tr|C9J6C9|C9J6C9_HUMAN Glutamate decarboxylase 1 (Fragment) OS=Homo sapiens OX=9606 GN=GAD1 PE=1 SV=1
MASSTPSSSATSSNAGADPNTTNLRPTTYDTWCGVAHGCTRKLGLKLCGFLQRTNSLEEKSRLVSAFKERQSSKNLLSCENSDRDARFRRTETDFSNLFARDLLPAKNGEEQTVQ
>tr|B8ZZB8|B8ZZB8_HUMAN CB1 cannabinoid receptor-interacting protein 1 OS=Homo sapiens OX=9606 GN=CNRIP1 PE=1 SV=1
MGDLPGLVRLSLALRLQPNDGPVFYKVDGQRFGQNRTLKLLTGSSYKVEVKLKPSTLQVENLSLGGVLVPLELKSKEPDGDRVVYTGTYDTEGVTPTKSGERQPLQLTMPVRLACGYRSMVPWKMETTEKKTLTLSL
>tr|M0R325|M0R325_HUMAN Transmembrane protein 143 OS=Homo sapiens OX=9606 GN=TMEM143 PE=1 SV=1
MTVELWLRLRGKGLAMLHVTRGVWGSRVRVWPLLPALLGPPRALSSLAAKMGEYRKMWNPREPRDWAQQYRERFLPFSKEQLLRLLLQSLDVV
>tr|I3L2A9|I3L2A9_HUMAN Elongator complex protein 5 (Fragment) OS=Homo sapiens OX=9606 GN=ELP5 PE=1 SV=2
XSVEWEGRSLLKALVKKSALCGEQVHLLGCEVSEEEFREGFDSDLNNRLVYHDFFRDPLNWSKTEEAFPGGPLGALRAMCKRTDPVPVTLALDSLSWLLLRLPCTTLCQVTAPQWGK
>tr|M0QYN8|M0QYN8_HUMAN F-BAR domain only protein 1 (Fragment) OS=Homo sapiens OX=9606 GN=FCHO1 PE=1 SV=1
MSYFGEHFWGEKNHGFEVLYHSV
>tr|A0A0C4DGP7|A0A0C4DGP7_HUMAN Nicalin (Fragment) OS=Homo sapiens OX=9606 GN=NCLN PE=1 SV=1
EDLPTLVLVAHYDAFGVAPWLSLGADSNGSGVSVLLELARLFSRLYTYKRTHAAYNLLFFASGGGKFNYQGTKRWLEDNLDHTDSSLLQDNVAFVLCLDTVGRGSSLHLHVSKPPREGTLQHAFLRELETVAAHQFPEVRFSMVHKRLNLAEDVLAWEHERFALRRLPAFTLSHLESHRDGQRSSLMDVRSRVDSKTLTRNTRLLAEALTRVLYNLTEKGTPPDMPVFTEQMQLQQEQLDSVMDWLTNQPRAAQLVDKDSTFLSTLEHHLSRYLKDVKQHHVKADKRDPEFVFYDQLKQVMNAYRVKPAVFDLLLAVGLAAYLGMAYVAVQHFSLLYKTVQRLLVKAKTQ
>tr|S4R461|S4R461_HUMAN GC-rich sequence DNA-binding factor 2 (Fragment) OS=Homo sapiens OX=9606 GN=GCFC2 PE=1 SV=1
XLLNRYLLLALLNATPGPDVVKKCNQG
>tr|K7EQV1|K7EQV1_HUMAN Unconventional myosin-XV (Fragment) OS=Homo sapiens OX=9606 GN=MYO15A PE=4 SV=1
MLCFTKTPLQESLLELSDSSLSKMATDMFLAVMRFMGDAPLKGQSDLDVLCNLLKLCGDHEVMRDECYCQVVKQLTDNTSSKQDSCQRGWRLLYLVTAYHSCSEVLHPHLTRFLQDVSRTPGL
>tr|J3KTG7|J3KTG7_HUMAN Transcription elongation factor, mitochondrial OS=Homo sapiens OX=9606 GN=TEFM PE=1 SV=1
MSGSVLFTAGERWRCFLTPSRSSLYWALHNFCCRKKSTTPKKLTPNVTFCDENAKEPENALDKLFSSEQQASLLHVLNTASTKELEAFRLLRGRRSLNLVEHRENFGPFQNLESLMNVPLFKYKSTVQVCNSLLCPKTGREKRKSPENRFLRKLLKPDLERERLKAVNSLLSLVFGTRRLAWAHLDRKLTVLDWQQSDRWSLMRGLYSSSVYLEEVRQLHLQLPTC
>tr|E9PNW5|E9PNW5_HUMAN Uncharacterized protein C4orf50 OS=Homo sapiens OX=9606 GN=C4orf50 PE=4 SV=2
MEPTAKGRTEESFSYVLRAPSSEGFDLMNVDVKLDTSWLFQDMEDSAEERECLQEEAAGRPDMDMGALRRQLESSEQKLSAAEDKYVTSESGLRSRLQELELSERKLLRKVDQLSTHVAQERSAWLQAQEKLAALQGELASQLREESVARRQQWRLRRLQERLRRKDEALGQQAAALERCRRTQRRQLGLVREQERVLREQVQRLERNVRRLCRAAGLLLAQWDTAAPGSQGATEAAAELRALQARAERSEREREEAARSLQEHRATERQLRGQLEELRCCLYGLKLSELGLQGQVEDLAQQNQCLREELGAQAPLGHCSLDALGCVQGDSLPLPREEALDPCRSQDWRNSLRSNDAPRQRAPAGQSPEGPCTWSRLRPGRASSVLAPGPETTSELPRDLAGSNREQLTLAEPSLDEQLLLLVCGCPPEECLDESLLRMDLAWLSENLAADPAAEAFLLVQTSALPLWGPAGDSASWRPLLLQEVPSDGQKLQEELATRSPPPPKATGHPGWDCHQTRGRGASLFHEAPYLSNHPFLKKHPKDLKDTWNNGGGSLAGRTEEGKARGTLGRKGKNLGDKYQLSQESHQNLSLENGAGAAEDVQDQNGASETKAATCRPGSWQEFLMPLLQGEASVSKEGPESLSRRERVEGYVWGLRGGLSSENEEVAPPATFSRAHETKEPWPTDSQLLAGKVRATGRTARGKEENQVWLGNALLLQGGSLEDKGLEEEDEMPHQEASGLGCRGAPEEPDSQEHESKEMLFFAGETGLPLFPRFALSVEGAEPTDHGHPQAVSKGHNRCALTLDELAQDVEACFQQLSTLQPGSRGWQCSASACRGENWSFAQKWHSGWERAHSQQVWGNWGLCSNEEAKSKESGEGDKPGKTTALGTSEVPGNPGTLPHWDEASPNPPQGPAEPWGALERVRSRFHQLLSGLKKQRSQLLHDNTKLHGDQERFHERVCALEREREREVTKLSRLERDNHRLVGDLSQLKKELDQYLQALSDLEDCNGKSYCKLLELEEENETLKGNLGQLQKATSESVRKSKDTMEQVTLENWKLQTLLSELGVSYKELLKDLVLGLEDMLRALSGENEHLLRRVHVLEREVTLQRSTDQGRLVRGREHLQGKAKMHALDKEVQVTPLTGQLLSRACGPPLEEEMSLAAGQTGPSTGTGNSRRGADSPPPSLVWRNTGVANALQGNVSGAEVKEAHLEKEEKRPRCSVAQGQALSSLSNGPMLRDSEAEVTEEDPRLRAQQLHHRVLTLQCQLRDQGAAHQASLDEATRLQEELQAKLEELQKKQHEAKLAVTPLKAKLASLVRKCRERNRLLTHLLQELHRHGLGNLLLSELAQNMLNDVALAEYTATFLAPGVPETSHHLDVKSEMTAALRAQTYLLNPEMDSVLQSSLSSESWPLPEPEWPAQTAQLDSLKLPLSLVSTLDPGTCLAAVTVEPGLPAQRLQEKGGMPCPALQVDNVPAPSELLSPARLLAFHQELRQSLCSNSQVHKSPLELEM
>tr|H7C105|H7C105_HUMAN Transcriptional activator MN1 (Fragment) OS=Homo sapiens OX=9606 GN=MN1 PE=1 SV=1
XDSLMAEHSAAWYMPADKALVDSADDDKTLAPWEKAKPQNPNSKEAHDLPANKASASQPGSHLQCLSVHCTDDVGDAKARASVPTWRSLHSDLSNRFGTFVAALT
>tr|H3BNV5|H3BNV5_HUMAN 3-phosphoinositide-dependent protein kinase 1 OS=Homo sapiens OX=9606 GN=PDPK1 PE=4 SV=1
MARTTSQLRNRPGLPPGTGSLAPPPAREAEGASSC
>tr|A0A0A0MSQ0|A0A0A0MSQ0_HUMAN Plastin-3 OS=Homo sapiens OX=9606 GN=PLS3 PE=1 SV=1
MLDLNSNGFLCDYELHELFKEANMPLPGYKVRELLQKLMLDGDRNKDGKLSFDEFVYLFQEVKSSDLAKTFRKALNRKEGLCALGGTSELSSEGTQHSYSEEEKYAFVNWLNKALENDPDCRHVLPMNPNTDDLFKAVGDGLVLCKMLNLSVPDTLDERALNKKKLTPFLLQENLNLALNSASALGCHVVNLGAEDLRAGKPHLVLGLLWQLLKLGLFADLELSRNEALAALLRDGETLEELMKLSPEELLLRWANFHLENSGWQKLNNFSADLKLLDFSNSVKDSKAYFHLLNQLAPKGQKEGEPRLDLNMSGFNETDDLKRAESMLQQADKLGCRQFVTPADVVSGNPKLNLAFVANLFNKYPALTKPENQDLDWTLLEGETREERTFRNWMNSLGVNPHVNHLYADLQDALVLLQLYERLKVPVDWSKVNKPPYPKLGANMKKLENCNYAVELGKHPAKFSLVGLGGQDLNDGNQTLTLALVWQLMRRYTLNVLEDLGDGQKANDDLLVNWVNRTLSEAGKSTSLQSFKDKTLSSSLAVVDLLDALQPGCLNYDLVKSGNLTEDDKHNNAKYAVSMARRLGARVYALPEDLVEVKPKMVMTVFACLMGRGMKRV
>tr|H3BQ97|H3BQ97_HUMAN Ras-related protein Rab-26 (Fragment) OS=Homo sapiens OX=9606 GN=RAB26 PE=1 SV=1
XKEYGLPFMETSAKTGLNVDLAFTALANNSPNKQASESPWPHTGRHGKAVFCTGRGAASGQTLPRCSAAPSWARPGEGGLGLAPRTVPNPRKAMSSAAHAQAAKGGRLPTPGTEGFTANHLVHLCVLGAACSRPTL
>tr|C9JXR5|C9JXR5_HUMAN Kelch-like protein 24 (Fragment) OS=Homo sapiens OX=9606 GN=KLHL24 PE=1 SV=1
MVLLLGRRLNREDLGVRDSPATKRKVFEMDPKSLTGHEFFDFSSGSSHAENLLQLFNEFRDSRLFTDVLLCVE
>tr|J3QRY0|J3QRY0_HUMAN Inositol-3-phosphate synthase 1 (Fragment) OS=Homo sapiens OX=9606 GN=ISYNA1 PE=1 SV=1
MEAAAQFFVESPDVVYGPEALEAQYEYRTTRVSREGGVLKVHPTSTRFTFRTARQVPRLGVMLVGWGGNNGSTLTAAVLANRLRLSWPTRSGRKEANYYGSLTQAGTVSLGLDAEGQEVFVPFSAVLPMVAPNDLVFDGWDLSSLNLA
>tr|F8WF75|F8WF75_HUMAN BTB/POZ domain-containing protein KCTD20 OS=Homo sapiens OX=9606 GN=KCTD20 PE=1 SV=1
MNVHRGSDSDRLLRQEASCLVDDTLAVAQEKEANSLASSGPHNLTYPLGPRNEGCLDQEESTTSLGPMRRESMRLLKASVQLYFAQCWCFTP
>tr|A0A286YFE2|A0A286YFE2_HUMAN Mitogen-activated protein kinase 10 (Fragment) OS=Homo sapiens OX=9606 GN=MAPK10 PE=1 SV=1
MKCVNHKNLLSLLNVFTPQKTLEEFQDVYLVMELMDANLCQVLQMELDHERMSYLLYQMLCGLKHLHSAGLLHRDLKPSNLVVKSDCTLKLLDFGLARTAGTSFMMTPYVVTRYYRAPEVLLGMGYKENDLDQWNKVLEQLGTPCPEFMKKLQPTVRNYVENRPKYAGLTFPKLFPDSLFPADSEHNKLKASQARDLLSKMLVLDPAK
>tr|H3BUB0|H3BUB0_HUMAN MTOR-associated protein MEAK7 (Fragment) OS=Homo sapiens OX=9606 GN=MEAK7 PE=1 SV=1
MGNSRSRVGRSFCSQFLPEEQAELDQLFDALSSDKNSPNVSSKSFSLKALQNHVGEALPPEMVTRLYDGMRRVDLTGKAKGPSENVSQEQFTASMSHLLKGNSEEKSLMLMKMLSATEGPVKAREVQKFTEDLVGSVVHVLSHRQELR
>tr|A2A2Y8|A2A2Y8_HUMAN Collagen alpha-1(XVII) chain OS=Homo sapiens OX=9606 GN=COL17A1 PE=1 SV=1
MDVTKKNKRDGTEVTERLVTETVTTRLTSLPPKGGTSNGYAKTASLGGGSRLEKQSLTHGSSGYLNSTGSTRGHASTSSYRRAHSPASTLPNSPGSTFERKTHVTRHAYEGSSSGNSSPEYPRKEFASSSTRGRSQTRESELRVRLQSASPSTRWTELDDVKRLLKGSRSASVSPTRNSSNTLPLPKKGTVETKLVTASSQSVSGTYDATLLDANLPSHVWSSTLPAGSSMGTYHNNMTTQSSSLLNTNAYSAGSVFGVPNNMASCSPTLHPGLSTSSSVFGMQNNLAPSLTTLSHGTTTTSTAYGVKKNMPQSPAAVNTGVSTSAACTTSVQSDDLLHKDCKFLLLEKDNTPAKKEMELLLMTKDSGKVFTASPASLAATSFSEDTLKKEKQAAYNADSGLKAEANGKNKYDCCPP
>tr|F5H502|F5H502_HUMAN Activating transcription factor 7-interacting protein 1 (Fragment) OS=Homo sapiens OX=9606 GN=ATF7IP PE=1 SV=1
MDSLEEPQKKVFKARKTMRVSDRQQLEAVYKVKEELLKTDVKLLNGNHENGDLDPTSPLENMDYLKDKEEVNGLEELCFDPEGSKAEWKETPCLLSVNVKNKQDDDLNCEPLSPHNLTPEPVSKLPAEPVSGDPAPGDLDAGDPASGVLASGDSTSGDPTSSEPSSSDAASGDATS
>tr|Q5JPU2|Q5JPU2_HUMAN Pyruvate dehydrogenase E1 component subunit alpha, somatic form, mitochondrial (Fragment) OS=Homo sapiens OX=9606 GN=PDHA1 PE=1 SV=1
MRKMLAAVSRVLSGASQKPFAGSPPPRHLTVGRKLSSRYEVTFESAQASRVLVASRNFANDATFELKKCDLHRLEEGPPVTTVLTREDGLKYYRMMQTVRRMELKADQLYKQKLLRGFCHL
>tr|I3L205|I3L205_HUMAN N-alpha-acetyltransferase 60 (Fragment) OS=Homo sapiens OX=9606 GN=NAA60 PE=1 SV=1
MTEVVPSSALSEVSLRLLCHDDLDTVKHLCGDWFPLEYPDSWYRDLTSNKKFFSLAATYRGALVGMLVAELKNRTKLHKEDGDLLASNFSVDTQVAYLLSLGVVKE
>tr|Q5SY01|Q5SY01_HUMAN 1-alkyl-2-acetylglycerophosphocholine esterase (Fragment) OS=Homo sapiens OX=9606 GN=PAFAH2 PE=1 SV=1
MGVNQSVGFPPVTGPHLVGCGDVMEGQNLQGSFFRLFYPCQKAEETMEQPLWLPRYEYCTGLAEYLQFNKRCGGLLFNLAVGSCRLPVSWNGPFKTKDSGYPLLLFSHGLGAFRTLYSAFCMELASRGFVVAVPEHRDRSAATTYFCKQAPEENQPTNESLQEEW
>tr|H0Y515|H0Y515_HUMAN Fibrous sheath-interacting protein 2 (Fragment) OS=Homo sapiens OX=9606 GN=FSIP2 PE=1 SV=1
KDQERLMRHRYLDMLSRKLEQLERTAEEQRLFLMDREERRQREHTRRKLTLRRKLEEEWKTKEMLLLTRMAEDVKREERLEEQQHRNREESDRKKQDLLEKKMAYHLQKMQDTGFNGEDLGKNTFKYRGQDGTHGE
>tr|E9PQ34|E9PQ34_HUMAN Serpin H1 (Fragment) OS=Homo sapiens OX=9606 GN=SERPINH1 PE=1 SV=1
MRSLLLLSAFCLLEAALAAEVKKPAAAAAPGTAEKLSPKATTASQAKAVLSAEQLRDEEVHAGLGELLRSLSNSTARNVTWKLGSRLYGPSSVSFADDFVRSSKQHYNCEHSKLNFRDKRSALQSLNEWAAQTTDGKLPEVT
>tr|A0A0A0MRA0|A0A0A0MRA0_HUMAN DNA-binding protein Ikaros OS=Homo sapiens OX=9606 GN=IKZF1 PE=1 SV=1
MDADEGQDMSQVSGDKGLSDTPYDSSASYEKENEMMKSHVMDQALNNALNYLGAESLRPLVQTPPGGSEVVPVLSPMYQLHKPLAEGTPRSNHSAQDSAVENLLLLSKAKLVPSEREASPSNSCQDSTDTESNNEEQRSGLLYLTNHLAPHARNGLSLKEEHRAYDLLRAASENSQDALRVVSTSGEQMKVYKCEHCRVLFLDHVMYTLHMGCHGFRDPFECNMCGYHSQDRYEFSSHLTRGEHRFHMS
>tr|Q8IV92|Q8IV92_HUMAN 1-phosphatidylinositol 4,5-bisphosphate phosphodiesterase beta-1 (Fragment) OS=Homo sapiens OX=9606 GN=PLCB1 PE=1 SV=1
LLSGQFLSDKKVGTYVEVDMFGLPVDTRRKAFKTKTSQGNAVNPVWEEEPLVFKKVVLPTLACLRLAVYEEGGKFLGHRLLPVQALRPGYHYLCLRNERNQPLTLPAVFVYLEVKDYVPDTYADVLEALSNPLRYVNLMEQRAKQLAALTLEDEEEVKKEGGFLHDELMRLTRNTLEKLMALPLTHVVPLQSKMLS
>tr|D6RJD1|D6RJD1_HUMAN Clathrin light chain (Fragment) OS=Homo sapiens OX=9606 GN=CLTB PE=1 SV=1
MADDFGFFSSSESGAPEAAEEDPAAAFLAQQESELAGLENDEGFGAPAGSHAAPAQPGPTSGAGSEDMGTTVNGDVFQEAFVKESKEETPGTEWEKVAQLCDFNPKSSKQCKDVSRLRSVLMSLK
>tr|H0YCY6|H0YCY6_HUMAN ATP-dependent dihydroxyacetone kinase (Fragment) OS=Homo sapiens OX=9606 GN=TKFC PE=1 SV=1
TSKKLVNSVAGCADDALAGLVACNPNLQLLQGHRVALRSDLDSLKGRVALLSGGGSGHEPAHAGFLGKGMLTGVLAGAVFTSPAVGSLLAALRAVAQAGTVGTLLLVKNYTGDRLNFGLAREQARAEGLPVEMVVLGDDSAFTVLKKAGRRGLCGTVLLHKVAGALAEAGVGLEELAKQVNVVAKAMGTLGVSLSSCSVPGSKPTFELSADEVELGLGLHGEAGVRRLKMATADELVKLMLDHMTNTTNASHVPVQPGSSVVMMVNNLGGLSFLELGLLADATVRSLEGRGVKLARALVGTFMSALEMPGLSLTLLLVDEPLLKLLDAETTAAAWPNVAAVSLTGRKRSRVAPAEPQEAPDSTAAGGSASKRMALVLERVCSTLLGLEEHLNALDRAAGDGDCGTTHSRAARALQEWLKEGPPPASPAQLLSKLSVLLLEKMGGSSGALYGLFLTAAAQPLKAKTSLPAWSAAMDAGLEAMQKYGKAAPGDRTMLDSLWAAGQELQAWKSPGADLLQVLTKAVKEGGGLVLCP
>tr|H0YED3|H0YED3_HUMAN Nuclear pore complex protein Nup214 (Fragment) OS=Homo sapiens OX=9606 GN=NUP214 PE=4 SV=1
LQCLAALLLLGDPLGLEGCQHSVQPQPLQALWARREAKCSERALQLPAQEDSGLGAAATPHPSARSRVRMPPLSDHCPNRLLVLGPRVADSLVLDQAQEGSALGQLTRKYPPF
>tr|F8VTV8|F8VTV8_HUMAN Cyclin-dependent kinase 4 OS=Homo sapiens OX=9606 GN=CDK4 PE=1 SV=1
MATSRYEPVAELGVGAYGTVYKARDPHSGHFVALKSVRVPNGGGGGGGLPLSTVREVALLRRLEAFEHPNVVRLMDVCATSRTDRELKVTLVFEHVDQDLRTYLDKAPPPGLPAETLKDLMRQFLRGLDFLHANCLVHRDLKPENLLVTSGGTVKLADFGLARLYSYQMALTPVTRACCVAQAGLQWHDHSSLQLQPPGLK
>tr|E5RGU9|E5RGU9_HUMAN R-spondin-2 (Fragment) OS=Homo sapiens OX=9606 GN=RSPO2 PE=4 SV=8
MQFRLFSFALLLLNCMDYSHCQGNRWRRSKRASYVSNPLCKGCLSCSKDNGCSRCQQKLFFFLRREGMRQYGECLH
>tr|A0A5F9ZHE2|A0A5F9ZHE2_HUMAN Ankyrin-2 OS=Homo sapiens OX=9606 GN=ANK2 PE=1 SV=1
MMNEDAAQKSDSGEKFNGSSQRRKRPKKSDSNASFLRAARAGNLDKVVEYLKGGLDLNTCNQNGLNALHLAAKEGHVGLVQELLGRGSSVDSATKKGNTALHLASLAGQAEVVKVLVKEGANLNAQSQNGFTPLYMAAQENHLDVVKYLLENGANQSTATEDGFTPLAVALQQGHNQAVALLLENDTKGKVRLPALHLAARKDDTKSAALLLQNDHNADVQSKMMVNRTTESGFTPLHLAAHYGNVNVATLLLNRGAAVDFTARNGLTPLHVASKRGNTNMVKLLLDRGGQLDAKTRDGLTPLHCAARSGHDQVVELLLERGAPLLARTKNGLSPLHMAAQGDHVECVKHLLQHKAPVDDVTLDYLTALHVAAHCGHYRVTKLLLDKRANPNARALNGFTPLHLACKKNRLKVMELLVKYGASLQALTESGLTPLHVAAFMGHLNLVLLLLQNGASPDVTNLRGETALHMAARAGQVEVVRCLLRNGALVDARAREEQTPLHLASRLGKTELVQLLLQHMAHPDAATTNGYTPLHLSAREGQVDVASVLLEAGAAHSLATKKGFTPLHVAAKYGSLDVAKLLLQRRAAADSAGKNGYTPLHLAAKKNQMQLASTLLNYGAETNLVTKQGVTPLHLASQEGHTDMVTLLLDKGANLHMSTKSGLTSLHLAAQEDKVNVADLLTKHGADQDAHTKLGYTPLLVACHYGNVKMVNFLLKQGANVNAKTKNGYTPLHQAAQQGHTHLLNVLLQHGAKPNATTANGNTALALAKRLGYLSVVDTLKVVTEEVTTTTTTLTEKHKLNVPETMTEVLDVSDEEGDDTMTGDGGEYLRPEDLKELGDDSLPSSQFLDGMNYLRYSLEGGRSDSLRSFSSDRSHTLSHASYLRDSAVMDDSVVLPSHQVSTLAKEAERNSYRLSWGTENLDNVALSSSPLHSGFLVSFMVDARGGAMRGCRHNGLRLLLPPRKCTAPTRVTCRLVKRHRLATMPPMVEGEGLASRLLEVGPSGAQFLGPVLVELPHFAALRGKERELVVLRSENGDSWKEHFCDYTEDELNELLNGMDEVLDSPEDLEKKRLCRLLTRDFPQYFAVVSRLKQDSNLLGPEGGVLSSTVVPQVQAVFPEGALTKRLRVGLQAQPMHSELVKKLLGNKATFSPLVTLEPRRRKFHKPLTMTLPVPKASSDVMLNGFGGDAPTLRLLCSLTGGTTPAQWEDLTGTTPLTFVNECVSFTTNVSARFWLLDCRQLQESVTFASQVYRELLCVPYMAKFVVFAKSHDPLEARLRCFCMTDDKVDKTLEQQENFAEVARSRDVEVLEGKPLYVDCFGNLVPLTKSGQHHLFSFFAFKENRLPLFVKVRDTTQEPCGRLSFMKEPKSTRGLVHQALCNLNLTLPLYTKESESDQEQEEELDMTSEKNPQDEQERLEERLAYLADHLGFSWTELARELDFTEEQLHQLRLENPNSLQDQSHALLKYWLERDGKHATDTNLVECLTKLNRMDLVHLMETNTEPLQERLSHSYAELEQTLTLDHSEGFSVLQEELCTAQHKQKEEQAVSKESETCDHPPLVSEEDLSVGYSTFQDGVPKTEGDSSATALFPQTHKEQVQQDFSGKMQDLPEESSLEYQQEYFVTTPGTETSETQKAMLVPSSPSKTPEEVSTPAEEEKLYLQTPTSSERGGSPLLQEPEEPSEHREESSPRKTSLVLVESADNQPETCERLDEDAAFEKGDDMPELPPETVTEEEYLDEHGHTVVKKVTRKLLRRYVSSEGTEKEELMVQGMPQEPVNLEEGDGYSKVLKRVVLKSDTEQSEDNNE
>tr|A0A286YF35|A0A286YF35_HUMAN Mitogen-activated protein kinase OS=Homo sapiens OX=9606 GN=MAPK10 PE=1 SV=1
MSLHFLYYCSEPTLDVKLAFCQGFDKQVDVSYLAKHYNMSKSKVDNQFYSVEVGDSTFTVLKRYQNLKPLGSGAQGLVCAAYDAVLDRNVALKKLSRPFQNQTHAKRAYRELVLMKCVNHKNLLSLLNVFTPQKTLEEFQDVYLVMELMDANLCQVLQMELDHERMSYLLYQMLCGLKHLHSAGLLHRDLKPSNLVVKSDCTLKLLDFGLARTAGTSFMMTPYVVTRYYRAPEVLLGMGYKENVDLWSVGCLMGEMVRHKLLFPGRDYLDQWNKVLEQLGTPCPEFMKKLQPTVRNYVENRPKYAGLTFPKLFPDSLFPADSEHNKLKASQARDLLSKMLVLDPAKRLSVDDALQHPYLNVWYDPAEVEAPEELS
>tr|H0YMR4|H0YMR4_HUMAN Importin-4 (Fragment) OS=Homo sapiens OX=9606 GN=IPO4 PE=1 SV=1
XQPVQLQSLETLGVLARAVGEPMRPLAEECCQLGLGLCDQVDDPDLRRCTYSLFAALSGLMGEGLAPHLEQLTTLMLLSLRSTEGLVPQYDGSSSFLLFDDESDGEEEEELMDEDVEEEDDSELSGYSVENAFFDEKEDTCAAVGELSVNTSVAFLPYMESVFEEVFKLLECPHLNVRKAAHEALGQFCCALHKACQSCPSEPNTAALQAALARVVPSYMQAVNRERERQVVMAVLEALTGVLRSCGTLTLKPPGRLAELCGVLKAVLQRKTACQDTDEEEEEEDDDQAEYDAMLLEHAGEALPALAAAAGGDSFAPFFAGFLPLLVCKTKQGCTVAEKSFAVGTLAETLQGLGAASAQFVSRLLPVLLSTAQEADPEVRSNALFGMGVLAEHGGHPAQEHFPKLLGLLFPLLARERHDRVRDNLCGALARLLMASPTRKPEPQVLAALLHALPLKEDLEEWVTLGRLFSFLYQSSPDQVLDVAPELLRLCSLLLADNKLPPGEDTKAALLLLLTFLAKQHTDSFQAALGSLPVDKAQELQAVLGLS
>tr|K7ELP8|K7ELP8_HUMAN Splicing factor U2AF 65 kDa subunit (Fragment) OS=Homo sapiens OX=9606 GN=U2AF2 PE=1 SV=2
XRSPRHEKKKKVRKYWDVPPPGFEHLTPMQYKAMQAAGQLPATALLPTMTPDGLAVTPTPVPVVGSQMTRQARRLYVGNLPFGLTE
>tr|B0QYK4|B0QYK4_HUMAN EMI domain-containing protein 1 OS=Homo sapiens OX=9606 GN=EMID1 PE=1 SV=1
MGGPRAWALLCLGLLLPGGGAAWSLGAAPFSGRRNWCSYVVTRTLSCHVQNGTYLQRVLQNCPWPMSCPGSSYRTVVRPTYKVMYKLVTAREWRCCPGHSGVSCEEVAASSASLEPMWSGSTMRRMALRPTAFSGCLNCSKVSELTERLKVLEAKMTMLTVLEQPVPPTPATPEDPAPLWGPPPAQGSPGDGGLQDQVGAWGLPGPTGPKGDAGSRGPMGMRGPPGPQGPPGSPGRAGAVGTPGERGPPGPPGPPGPPGPPAPVGPPHARLSQHGDPLLSNTFTETNNHWPQGPTGPPGPPGPMGPPGPPGPTGVPGSPGHLGLRGEPGPQGSAGQRGEPGPKGDPGEKSHWGEGLHQLREALKLLAERVLLLETMLGLYEPELGSGAGPAGTGTPSLLRGKRGGHATNYRLVAPRSRDERG
>tr|C9JYT9|C9JYT9_HUMAN Vacuolar protein sorting-associated protein 37D OS=Homo sapiens OX=9606 GN=VPS37D PE=1 SV=1
MYRARAARAGPEPGSPGRFGLLSTGQLRDLLQDEPKLDRLVRLSRKEQMEQLLLGEQSLEAFLPAFQRGRALAHLRRTQAEKLQELLRRRERSAQPAPTSAADPPKSFPAAAVLPTGAARGPPAVPRSLPPLDSRPVPPLKGSPGCPLGPAPLLSPRPSQPEPPHR
>tr|M0QZB9|M0QZB9_HUMAN Prostate tumor-overexpressed gene 1 protein (Fragment) OS=Homo sapiens OX=9606 GN=PTOV1 PE=1 SV=1
EGARVFGALGPLGPSSPGLTLGGLAVSEHRLSNKLLAWSGVLEWQEKRRPYSDSTAKLKRTLPCQAYVNQGENLETDQWPQKLLMQLLPQQLLAGCMLFPHLSPCEVRVLMLLYSSKKKLFMGLLPYDQSGFVSALRQVLTT
>tr|E9PQ75|E9PQ75_HUMAN Vascular non-inflammatory molecule 2 OS=Homo sapiens OX=9606 GN=VNN2 PE=1 SV=1
MNENLDLLETALKQAAEQGARLLVTPEDALYGWKFTRETVFPYLEDLPDPQVNWLPCQDPHRFGHTPVQARLSCLAKDNSLYVLANLGDKKPCNSRDSTCPPNGYFQYNTNVVYNTEGKLVARYHKVGKSH
>tr|D6REX7|D6REX7_HUMAN Protein sprouty homolog 1 (Fragment) OS=Homo sapiens OX=9606 GN=SPRY1 PE=1 SV=1
MDPQNQHGSGSSLVVLQQPSLDSRQRLDYERELQPTALLSLDQLKALRGSNEYTEGPSVVKRPAPRT
>tr|A0A3B3ITJ4|A0A3B3ITJ4_HUMAN Heterogeneous nuclear ribonucleoprotein L (Fragment) OS=Homo sapiens OX=9606 GN=HNRNPL PE=1 SV=1
ENYDDPHKTPASPVVHLRGLLDGVVEADLVEALQEFGPLSYVVVMPKKRQALVEFEDVLGACNAVNYAADNQLYLAGHPAFVNYSTSQKLSRPGDSDDSRSVNSVLLFTLLNPLYSLTTDVLYTLCNPCGPVQRLVLFRKNGVQAMVEFDSVQSAQRAKASLNGADLYSGCCTLKLEYAKPTRLNVFKNDQDTWDYTNPNLSGQGDPGSNPNKRQRQPPLLGDHPAEYGEGRGFPSVDSRGSCAPARRPPCKFSPVLPLFPSHPPGGPHGGYHSHYHDEGYGPPPPHYEGRRMGPPVGGHRRGPSRYGPQYGHPPPPPPPPEYGPHADSPVLMVYGLDQSKMNCDRVFNVFCLYGNVEKVKFMKSKPGAAMVEMADGYAVDRALTHLNNNFMFGQKLNVCVSKQPALMPGQSYGLEDGSCSYKDFSESRNNRFSTPEQAAKNRLQHPSNVLHFFNAPLEVTEENFFELCDELGVKRPSSVKVFSGKSERSSSGLLEWESKSDALETLGFLNHYQMKNPNGPYPYTLKLCFSTAQHAS
>tr|A0A087WWU4|A0A087WWU4_HUMAN Synaptic functional regulator FMR1 OS=Homo sapiens OX=9606 GN=FMR1 PE=1 SV=1
MEELVVEVRGSNGAFYKAFVKDVHEDSLTVAFENKLSPSGFCGLGDPTLPVHADNVLLLSLQLPTARLDHLVGSKL
>tr|B1AH87|B1AH87_HUMAN Peripheral-type benzodiazepine receptor (Fragment) OS=Homo sapiens OX=9606 GN=TSPO PE=1 SV=1
MAPPWVPAMGFTLAPSLGCFVGSRFVHGEGLRWYAGLQKPSWHPPHWVLGPVWGTLYSAMGYGSYLVWKELGGFTEKAVVPLGLYTGQLALNWAWPPLFFGARQMGW
>tr|H3BTB7|H3BTB7_HUMAN Glutamyl-tRNA synthetase OS=Homo sapiens OX=9606 GN=EARS2 PE=1 SV=1
MAALLRRLLQRERPSAASGRPVGRREANLGTDAGVAVRVRFAPSPTGFLHLGGLRTALYNYLFAKKYQGSFLLRLEDTDQTRVVPGAAENLEDMLEWAGLPPDESPRRGGPAGPYQQSQRLELYAQATEALLKTGAAYPCFCSPQRLELLKKEALRNHQTPRYDNRCRNMSQEQVAQKLAKDPKPALRFRLEQVVPAFQDLVYGWNRHEVASVEGDPVLMKSDGFPTYHLACVVDDHHMGLSHVLRGSEWLVSTAKHLLLYQALGWQPPHFAHLPLLLNRDGSKLSKRQGDVFLEHFAADGFLPDSLLDLLTNCGSGFAENQMGRTLPELLTQFNLTQVTCHSALLDLEKLPEFNRLHLQRLVSNESQRRQLVGKLQVLVEEAFGCQLQNRDVLNPVYVERLLLLRQGHLCRLQDLVSPVYSYLWTRPAVGRAQLDALSEKVDVLAKRVLGLLERSSMSLTQDMLNGELKKLSEGLEGTKYSNVMKLLRMALSGQQALSSLLSLQR
>tr|A0A2R8YFQ8|A0A2R8YFQ8_HUMAN Mitoguardin 1 OS=Homo sapiens OX=9606 GN=MIGA1 PE=1 SV=1
MSEETVSESQFSLKTAALRVFDLPLTWYYSLSQLKFSPVAKKLFVVTAVSALSVLFLAHHFKRKRGKKKGKLLPWEPEHLLLEYTKRAASDKGSSCSSSRQNLTLSLSSTKDKGSQVCNYANGGLFSKYSGSAQSLASVQSVNSCHSCACGNSNSWDKADEDDLKLVNLPVTTPENLYLMGMELFEEALRRWEQALTFRNRQAEDEACGSLKLGAGDALAEENVDDLLSTEFLHKLEALLQRAYRLQEEFEATLGASDPNSLADDLDKDTDLTMKGNVEDFGLRDTLSLASTDSFASAAELAEHREVRHTYSLESLCHCPFYEEAMHLVEEGKLYSRVLRTEMLECLGDSDFLAKLHCLRQAFQVLLSESANRLFLAESGRKLLSALLVKARKNPKKFEDVFDEMLYFLEQTDHWGSTEMELAARGVKNLNFYDVVLDFLLMDSFEDLENPPTSLQNVVNNRWLNSSFKETAVASSCWSVLKQKRQQMKVNLMFLKYQNGLLF
>tr|K7EQW4|K7EQW4_HUMAN Tropomodulin-4 (Fragment) OS=Homo sapiens OX=9606 GN=TMOD4 PE=1 SV=1
XDALCSGELCNTEGLSSVVQPDKYKPVPDEPPNPTNLEELLKRVRSNDKELEEVNLNNLQAVADMLRENRSLQSLNLESNFLSSTGLMAVLKAVRENATLTELRVDNQVASKRRDNTAFPFTN
>tr|K7EN67|K7EN67_HUMAN Zinc finger protein 532 (Fragment) OS=Homo sapiens OX=9606 GN=ZNF532 PE=1 SV=1
KPVPADQMLVSPSSNTSTSTSTLQSPVGAGTHTVTKLQSGLTGTVLSAPSSTPLTPAMPLDEDPSKLCRHSLKCLECNEVFQDETSLATHFQQAADTSGQNGMEPARWLTPVVPAL
>tr|C9J7U9|C9J7U9_HUMAN Secernin-1 (Fragment) OS=Homo sapiens OX=9606 GN=SCRN1 PE=1 SV=1
MAAAPPSYCFVAFPPRAKDGLVVFGKNSARPRDEVQEVVYFSAADHEPESKVECTYLSLDQVPRTYALMLSRPAWLWGAEMGANEHGVCLANEALNTREPAAELEALLGMDLVRLGLERGETAKEALDVLVSLLEEHGQGG
>tr|A0A5F9ZH20|A0A5F9ZH20_HUMAN Sodium-dependent glucose transporter 1 OS=Homo sapiens OX=9606 GN=MFSD4B PE=1 SV=1
MLCASFLGLGLSVALVGPTFQDLATNVNRNLSSLSFLFVGRALGYLSGSVLGGFLVDVMNYFLLLGLSMSATTVGLYLVPFCKTALLLTVMMSLFGVSLGLLDTESWLFRFLDVCFASVTYLSGNVLLLALWGDKGAPHMQALHFSFALGAFLAPLLAKLALGPTASAENHTESDFHPALNQSSDADSEALFGVPNDKNLLWAYAVLGTYMFLVSVLFFCLFLKNSSKQEKARASAETFRRAKYHNALLCLLFLFFFFYVGAEVTYGSYVFSFATTHAGMKESEAAGLNSLFWGTFAACRGLALFFATCLQPGTMLVLSNLGSLTSSLFLVLFDKNPLCLWLATSVYGASMATTFPSGVSWLEQYTTLHGKSAAFFVLGASLGEMALPAVLGLLQGKYPDLPVVLYTSLGASLATGLLFPVLYKLATSPLDRQRKEDRKSEDQKALLSSSGLNEYEEENEEEDAEKWNEMDFEMLETNDTMRHSLLETSRSSLTEPTAEVYNQYPSNALVFESSPFNTGSAHVKHLPETRTKGTNV
>tr|R4GNE1|R4GNE1_HUMAN ATP-dependent DNA helicase DDX11 (Fragment) OS=Homo sapiens OX=9606 GN=DDX11 PE=4 SV=1
ESPTGTGKSLSLLCGALSWLRDFEQKKREEEARLLETGTGPLHDEKDESLCLSSSCEGAAGTPRPAGEPAWVTQFVQKKEERDLVDRLKSG
>tr|A0A2R8YGT1|A0A2R8YGT1_HUMAN Inositol hexakisphosphate and diphosphoinositol-pentakisphosphate kinase (Fragment) OS=Homo sapiens OX=9606 GN=PPIP5K1 PE=1 SV=1
GSLGLQGTAELLRLSKALADVVLPQEYGLSREEKLELAVGFCLPLLRKLLLDLQRTHEDESVNKLHPLYSRGVLSPGRHVRTRLYFTSESHVHSLLSVFRYGGLLDETQDAQWQRALDYLSALSELNYMTQLVLMLYEDNTQDPLSEERFHVELHFSPGVKGVEEEGSAPAGCGFRPASSENEEMKTNQGSMENLCPGKASDEPDRALQTSPQPPEGPGLPRRSPLLRNRKAGSMEVMNMQCTGNLDLLPLRGRRCRRSGDLPQPSLALGLQPRAVSTTHLASCTQVLSETSSSRPGGYRLFSSSRPPTEMKQSGLGSQCTGLFSTTVLGGSSSAPNLQDYARSHGKKLPPASLKHRDELLDDQHPVVRLLRSFSSDCTGGRPVSLDATLAHHLHQCSYHLRLFRNWLRSGQDDPECLYGFEGCSMVPTLYPLETLHNALSLRQVSEFLSRVCQRHTDAQAQASAALFDSMHSSQASDNPFSPPRTLHSPPLQLQQRSE
>tr|G3V3W1|G3V3W1_HUMAN Lysosomal cobalamin transporter ABCD4 OS=Homo sapiens OX=9606 GN=ABCD4 PE=1 SV=1
MAVAGPAPGAGARPRLDLQFLQRFLQLLKVLFPSWSSQNALMFLTLLCLTLLGTSASARTWSDSAGSSAAWPASSSSPRSPSSTTLTSASKAQAGSGL
>tr|A0A0D9SFU6|A0A0D9SFU6_HUMAN Neuronal acetylcholine receptor subunit alpha-4 OS=Homo sapiens OX=9606 GN=CHRNA4 PE=4 SV=1
MELGGPGAPRLLPPLLLLLGTGLLRASSHVETRAHAEERLLKKLFSGYNKWSRPVANLSDVVLVRFGLSLAQLLDVDEKNQMMTTNVWVKQPPPAPPHPGVARLQAALGPS
>tr|C9K057|C9K057_HUMAN Actin-related protein 2/3 complex subunit 1B OS=Homo sapiens OX=9606 GN=ARPC1B PE=1 SV=2
MAYHSFLVEPLSCHAWNKDRTQLALCPNNHEVHLYEKSGAKWTKVHELKEHNGQVTGLDWAPESNRLVTCGTDRNAYVWTLKGRTWKPTLVLLRLNRAARCVRWAPNENKFAVGSGSRVLSLCYFEQENDWWVCKHLKKPLRSTVLSLDWHPNNVLLAAGSCDFKCRLFSAYLKEVEERPAPTPWGSKMPFGELMFESSSSCGWVHGVCFSASGSRVAWVSHDSTVCLADADKKMAVATLASETLPLLALTFLTDNSLVAAGHDCFPVLFTYDAAAGMLSFGGRLDVPKQSSQRGLTARERFQNLDKKASSEGGTAAGAGLDSLHKNSVRSRCSAAARPSARSSAPLAWMAA
>tr|H3BRS3|H3BRS3_HUMAN Telomere length regulation protein TEL2 homolog OS=Homo sapiens OX=9606 GN=TELO2 PE=1 SV=1
MEPAPSEVRLAVREALHALSSSEDGGHLFCTLESLKRYLGEMEPPALPREKEEFASAHFSPVLRCLASRLSPAWLELLPHGRLEELWASFFLEGPADQAFLVLMETLEGAAGPSFRLMKMARLLARFLREGRLAVLMEAQCRQQTQPGFLLLRETLLGKVVALPDHLGNRLQQENLAEFFPQNYFRLLGEEVVRVLQAVVDSLQGGLDSSVSFVSQVLGKACVHGRQQELLGVLVPRLAALTQGSYLHQRVCWRLVEQVPDRAMEAVLTGLVEAALGPEVLSRLLGNLVVKNKKAQFVMTQKLLFLQSRLTTPMLQSLLGHLAMDSQRRPLLLQVLKELLETWGSSSALRHTPLPQQRHVSKAVLLCLAQLGEPELRDSRDELLASMMAGVKCRLDSSLPPVRRLGMLVQLQLRGRPLLLPPPSAL
>tr|A0A286YFA7|A0A286YFA7_HUMAN Mitogen-activated protein kinase 10 (Fragment) OS=Homo sapiens OX=9606 GN=MAPK10 PE=4 SV=1
MSLHFLYYCSEPTLDVKLAFCQGFDKQVDVSYLAKHYNMSKSKVDNQFYSVEVGDSTF
>tr|M0R1T2|M0R1T2_HUMAN Deoxyhypusine synthase (Fragment) OS=Homo sapiens OX=9606 GN=DHPS PE=1 SV=1
MVDVLVTTAGGVEEDLLKCLAPTYLGEFSLRGKELRENGLNRLGNLLVPNENYCKFEDWLMPLLDQMVMEQNTEGVKWTPSKMLARLGKELNNPESVYYWAQKNHLPVFSPALTDGSLGDMLFFHSYKNPGLVLDLVE
>tr|F8WCL1|F8WCL1_HUMAN Limb region 1 protein homolog OS=Homo sapiens OX=9606 GN=LMBR1 PE=1 SV=1
MEGQDEVSAREQHFHSQVRESTMNKKMKMPSSTGFRCF
>tr|J3KSG3|J3KSG3_HUMAN ADP-ribosylation factor-binding protein GGA3 (Fragment) OS=Homo sapiens OX=9606 GN=GGA3 PE=1 SV=1
MALPEEAKLKDAYHMLKRQGLVQSDPPLPVDRTLLPSPPPRPKNPVFDDEEKSKLLAKLLKSKNPDDLQEANKLLKSMVKEDEARLQKVTKRLHTLEEVNNNVRLLSEMLLHYSQEDSSDGDRELMKELFDQCENK
>tr|H0YHL7|H0YHL7_HUMAN Coronin-1C (Fragment) OS=Homo sapiens OX=9606 GN=CORO1C PE=1 SV=1
SKEPQRGMGYMPKRGLDVNKCELARFFKLHERKCEPLLMTVPRKSDLFQDDLYPDTAGPEAALEAEEWFEGKNADPLLLSLKHGYLPGKNRDLKVVKKNLLDSKPTANKKCDLLSLPKKTTDTASVQNEAKLDELLKELKSLKDTLCNQDERLSKLEQQMAKLAA
>tr|H0YKH7|H0YKH7_HUMAN LIM/homeobox protein Lhx6 OS=Homo sapiens OX=9606 GN=LHX6 PE=4 SV=1
MVTLHGYLESHPFSVLTLPALPHLPVGAPQLPLSR
>tr|J3KQJ3|J3KQJ3_HUMAN Uridine diphosphate glucose pyrophosphatase NUDT22 (Fragment) OS=Homo sapiens OX=9606 GN=NUDT22 PE=1 SV=1
MDPEVTLLLQCPGGGLPQEQLQAELSPAHDRRPLPGGDEALTALWETRLKAQPWLFDAPKFRLHSATLAPLGSRGPQLLLRLGLTSYRDFLGTNWSSSAAWLRQQGATDWGDTQAYLADPLGVGAALATADDFLVFLRRSRQVAEAPGLVDVPGGHPEPQLDLWLSVRERTPDSGSLTLLHCATSDPQGQQALCPGGSPQHQDLAGQLVVHELFSSVLQELCDEVNLPLLTLSQPLLLGLARNETSAGRASAEFYVQCSLTSEQVRKHYLSGGPEAH
>tr|A0A6I8PRI0|A0A6I8PRI0_HUMAN NEDD4-binding protein 2-like 2 OS=Homo sapiens OX=9606 GN=N4BP2L2 PE=1 SV=1
MKPYVEVALGKGYRVEFHEPETWWKFDPEELEKRNKHGVSRKKLAQMLDRYEYQMSLSLVMNSVEPSHKSTQRPPPPQGRQRWGGSLGSHNRVCVTNNH
>tr|H0YJV7|H0YJV7_HUMAN Transcriptional repressor protein YY1 (Fragment) OS=Homo sapiens OX=9606 GN=YY1 PE=1 SV=1
XKKGGGKKSGKKSYLSGGAGAAGGGGADPGNKKWEQKQVQLKTLEGEFSVTMWSSDEKKDLDHETVVEEQLLGENSPPDYSEYMTGKKLPPGGLPGLDLSDPKQLAEFARMKPRKLKEDDAPRTLACPHKCTFEGCGKRFSLDFNLRTHVRLHTGDRPYVCPFDGCNKKFAQSTNLKSHLLTHAKAKNNQ
>tr|F8WDP6|F8WDP6_HUMAN Keratinocyte-associated protein 3 OS=Homo sapiens OX=9606 GN=KRTCAP3 PE=4 SV=1
MRRCSLCAFERFRGTCGPPGVQEPSSPSTALGPAGTSSGEPALVRCLLPGPPSCCVTHCGQRWPPPYC
>tr|A0A0A0MTE6|A0A0A0MTE6_HUMAN Tyrosine-protein phosphatase non-receptor type 22 OS=Homo sapiens OX=9606 GN=PTPN22 PE=1 SV=1
MDQRELLQKFLDEAQSKKLTKEEFANEFLKLKRQSTKYKADKTYPTTVAEKPKNLKKNRYKDLLPYDYSRVELSLLTSDEDSSYLNANFLKGVYGPKAYLATQGPLSTTLLDFWRMLWEYSVLLLVMACMEYEMGKKKCERYWAEPGEMQLEFGPFSVSCEAEKRKSDYLLRTLKVKFNSETRTLYQFHYKNWPDHDVPSSLDPLLELLWDVRCYQEDDSVPLCLHCSAGCGRTGVLCALDYTWMLLKDGSQAKHCLPEKNHTLQADSYSPNLPKSTTKAAKMMNQQRTKMELKESSSFDFRTSELSAKEELVLHPAKSSTSFDFLELNYSFDKNADTTMKWQTKAFPLVGEPLQKHQSLDLGSLLFEGCSNSKPVNAAGRYFNSKVPLTRTKSTPFELLQQRETKEVDSKENFSYLESQPHDSCFVEMQAQKVMHVSSAELNYSLPYDSKHQLRNASNVKHHDSSALGVYSYLPLVENPYFSSWPPSGTSSKMSLDLPEKQDGTVFPSSLLPTSSTSLFSYYNSHDSLSLNSPTNLSSLLNQESAVLATAPRLDDELPPPLPVWTPESFLVVEEAGEFSPNVPKSLSSAVKVKLGTSLEWGGTSEPKKFDDSVLLRPSKSVKLRSPKSELHQDRSSPPPPLPERTLESFFLADEDCMQAQSLETYSTSYPDTMENSTSSKQTLKTPGKSFTRSKSLKLLRNMKKSLCNSCPPNKPAESVQSNNSSSFLNFGFANRFSKPKGPRNPPPTWNL
>tr|A0A494BZX2|A0A494BZX2_HUMAN Protein kinase C delta type (Fragment) OS=Homo sapiens OX=9606 GN=PRKCD PE=1 SV=1
XDVDCKQSMRSEDEAKFPTMNRRGALKQAKLHYLKNHEFLATFFGQPTFCSVCKDFVWGLNKQGYKCRQCNAALHKKCLDKLLGRCTGTAANSRDTLWSSLGMLLCPGLGES
>tr|F5H0R8|F5H0R8_HUMAN Epidermal growth factor receptor kinase substrate 8 OS=Homo sapiens OX=9606 GN=EPS8 PE=1 SV=1
MNGHLSNHPSSFGMYPSQMNGYGSSPTFSQTDREHGSKTSAKALYEQRKNYARDSVSSVSDLSQYRVEHLTTFVLDRKDAMLTVDDGLRKLKLLDAKGKVWTQDMLLQVDDRAVSLLDLESKNELENFPLNTLQHCQAVMHSCSYDSVLALVCKEPTQNKPDLHLFQCDEVKANLLSEDLESALSDSKGGKQKRRPDALS
>tr|C9JCH3|C9JCH3_HUMAN Major facilitator superfamily domain-containing protein 1 (Fragment) OS=Homo sapiens OX=9606 GN=MFSD1 PE=1 SV=1
MDAGKLARHPTDTGSERAVPALAELRPWWAPPLRPQGEDNCETPVPGPGGMRVNNLKHLCLPGAHLLGSYFCYDNPAALQTQVKR
>tr|A0A1B0GUD9|A0A1B0GUD9_HUMAN Carnitine O-palmitoyltransferase 2, mitochondrial OS=Homo sapiens OX=9606 GN=CPT2 PE=1 SV=1
MVPRLLLRAWPRGPAVGPGAPSRPLSAGSGPGQYLQRSLVPTMHYQDSLPRLPLPKLEDTLRRYLSAQKPLLNDGQFRTLV
>tr|A0A669KAV7|A0A669KAV7_HUMAN Protein Wiz OS=Homo sapiens OX=9606 GN=WIZ PE=1 SV=1
MEGSLAGSLAAPDRPQGPERLPGPAPRENLEGGAEAAEGEGGLFRSTRYLPVTKEGPRDLLDGRGGLSDGQPHPGLSEALPRVTSATHRLSSCCWDGGSLDFRPGSPPPHLLGHFPGTPDGRGPWEHPLVQEAGEGLLSERRFEDSVLVRTMKPHAELEGSRRFLHHRGEPRLLEKHAQGRPRFDWLQDEDEQGSPQDAGLHLDLPAQPPPLAPFRRVFVPVEDTPKTLDMAVVGGREDLEDLEGLAQPSEWGLPTSASEVATQTWTVNSEASVERLQPLLPPLRTGPYLCELLEEVAEGVASPDEDEDEEPAVFPCLECSLYFKQKEHLLEHMSQHRRAPGQEPPADLAPLACGECGWAFADPTALEQHRQLHQASREKLLEELQKLKQVPGDEGREARLQCPKCVFGTNSSRAYVQHAKLHMREPPGQTTKEPFGGSSGAGSPSPEASALLYQPYGAAVGLSACVFCGFPAPSESLLREHVRLVHAHPHWEEDGEAYEEDPASQPGTSQDAHACFPDTAVDYFGKAEPSLAPMWRENPAGYDPSLAFGPGCQQLSLRDFPLSKPLLHGTGQRPLGRLAFPSTLASTPYSLQLGRNKSTVHPQGLGERRRPWSEEEEEEEEEEDVVLTSEMDFSPENGVFSPLATPSLLPQAALELKQAFREALQAVEATQGQQQQLRGMVPLVLVAKLGPQVMAAARVPPRLQPEELGLAGAHPLDFLLLDAPLGGPLGLDTLLDGDPAMALKHEERKCPYCPDRFHNGLGLANHVRGHLNRVGVSYNVRHFLSAEEVKALERRFSFQKKKKKVANFDPGTFSLMRCDFCGAGFDTRAGLSSHARAHLRDFGLTNWELTVSPLNLLQELLATSAAEQPPSPLGREPGGPPGSFLTSRRPRLPLTVPFPPTWAEDPGPAYGDGLGSEENAMVAMDLGSPSLPKKSLPVPGALEQVASRLSSKVAAEVPHGSKQELQDLKAQSLTTCEVCGACFETRKGLSSHARSHLRQLGVAESESSGAPLDLLYELVKQKGLPDAHLGLPPGLAKKSSSLKEVVAGAPRPGLLSLAKPLDAPAVNKALKSPPGFSAKGLGHPPSSPLLKKTPLALAGSPTPKNPEDKSPQLSLSPRPASPKAQWPQSEDEGPLNLTLDSDGGRELDCQLCGAWFETRKGLSSHARAHLRHLGVSDPDAKGSPLDVLHGLLRRDGVQLRLPPRRGALAHPGRPPPTSAALSLLPPPPPAKKAKLKAAGMASPWGKQDLSAAAAAGLFWASDVEPSPLNLSSGPEPARDLRCEFCGEFFENRKGLSSHARSHLRQMGVTEWYVNGSPLDTLRELLKRRTQSRPGGPPNPPGPSPKALAKMMGGAGPGSSLEARSPSDLHLSPLAKKLPPPPGSPLGHSPTASPPPTARKMFPGLAAPSLPKKLKPEQLRVELKREMLPGALHGELHPSEGPWGAPREDMTPLNLSSRAEPVRDLRCEFCGEFFENRKGLSSHARSHLRQMGVTEWSVNGSPLDTLRELLKKKSKPCLLKKEPPAGDLAPALAEDGPPTVAPGPVQSPLPLSPLAGRPGKPGAGPAQVPRELSLTPLTGAKPSATGYLGSVAAKRPLQEDRLLPAEVKAKTYLQTELPFKAKTLHEKTSHSSTEACCELCGLYFENRKALASHARAHLRQFGVTEWCVNGSPLETLSEWLKHRPQKVGAYRSYLQGGRPFTKKFRSAGHGRDSDKRPSLGLAPGGLAVVGRSAGGEPGPEAGRAADGGERPLAASPPGTVKAEEHQRQNLNKFERRQARPPDASAARGGEDTNDLQQKLEEVRQPPPRVRPVPSLVPRPPQTSLVKFVGNLYTLKCRFCEVEFQGPLSLQEEWVRHLQRHLLEMNFSKADPPPEESQAPQAQTAAAEAP
>tr|V9GYV4|V9GYV4_HUMAN Thioredoxin domain-containing protein 12 OS=Homo sapiens OX=9606 GN=TXNDC12 PE=1 SV=1
METRPRLGATCLLGFSFLLLVLSSDGHNGLGKGFGDHLHWRTLEDGKKEAAARLHV
>tr|A0A5F9ZGW4|A0A5F9ZGW4_HUMAN Phosphotransferase OS=Homo sapiens OX=9606 GN=GCK PE=1 SV=1
MLDDRARMEAAKKEKVEQLLAEFQLQEEDLKKVMRRMQKEMDRGLRLETHEEASVKMLPTYVRSTPEGSEVGDFLSLDLGGTNFRVMLVKVGEGEEGQWSVKTKHQMYSLPEDAMTGTAEMLFDYLSECLSDFLDKHQMKHKKLPLGFTFSFPVRHEDLDKGLLLNWTKGFKASGAEGNNVVGLLRDALKRRGDFEMDVVAMVNDTVATMLSCYYEDHQCEVGMLVGTGCNACYMEEMQNVELVEGDEGRMCVNTEWGAFGDSGELDEFLLEYDRLVDESSANPGQQLYEKLLGGKYMGELVRLVLLRLVDENLLFHGEASEQLRTRGAFETRFVSQVESDTGDRKQLYNLLSTLGLRPSTTDCDLVRRACESVSTRAAHMCSAGLAGVLNRMRESRSEDVMRLTVGVDGSVYKLHPSFKERFHASVRRLTPSCELTFLESEEGSGRGAALVSAVA
>tr|E9PRY8|E9PRY8_HUMAN Elongation factor 1-delta OS=Homo sapiens OX=9606 GN=EEF1D PE=1 SV=1
MEAPLGSLLSPCPGRAATGRAGTGRVGTGLRPPAVLQLCPLLAFYRCVRKMRSGKASCTLETVWEDKHKYEEAERRFYEHEATQAAASAQQLPAEGPAMNGPGQDDPEDADEAEAPDGGSRRDPRKSQDSRKPLQKKRKRSPKSGLGPADLALLGLSAERVWLDKSLFDQAESSYRQKLADVAAQAAWPPALAPWGLCTHGNQVACHHVTWGLWVNKSSFDQAERAFVEWSQALLLAPDGSRRQGTPNTGQQVAVPDLAHQPSPPVNGQPPLGSLQALVREVWLEKPRYDAAERGFYEALFDGHPPGKVRLQERAGLAEGARRGRRDRRGRNLLGNKRAGLRRADGEAPSALPYCYFLQKDAEAPWLSKPAYDSAECRHHAAEALRVAWCLEAASLSHRPGPRSGLSVSSLRPNRKMATNFLAHEKLWFDKFKYDDAERRFYEQMNGPVAGASRQENGASVLLRDLARARENLQKSLAGSSGPGASSGTSGDHGELVVRLASLEVENQSLRGVVQELQQALSKLEARLNVLEKSSPGHRATAPQTQHVSPMRQVEPPAKKPATPAEDDEDDDLDLFGSDNEEEDKEAAQLREERLRQYAEKKAKKPALVAKSSLLLDVKPWDDETDMAQLEACVRSLQLDGLVWGASKLVPVGYGLRKLQLQCVVEDDKVGTDLLEEELTKFEEHVQSVDLAAFNKL
>tr|J3QRH1|J3QRH1_HUMAN Inositol-3-phosphate synthase 1 OS=Homo sapiens OX=9606 GN=ISYNA1 PE=1 SV=1
MEAAAQFFVESPDVVYGPEALEAQYEYRTTRVSREGGVLKVHPTSTRFTFRTARQVPRLGVMLVGWGGNNGSTLTAAVLANRLRLSWPTRSGRKEANYYGSLTQAGTVSLGLDAEGQEVFVPFSAVLPMVAPNDLVFDAGADPQGHPRLPV
>tr|J3KSM2|J3KSM2_HUMAN MARVEL domain-containing protein 3 OS=Homo sapiens OX=9606 GN=MARVELD3 PE=1 SV=1
MEDPSGAREPRARPRERDPGRRPHPDQGRTHDRPRDRPGDPRRKRSSDGNRRRDGDRDPERDQERDGNRDRNRDRERERERERDPDRGPRRDTHRDAGPRAGEHGVWEKPRQSRTRDGARGLTWDAAAPPGPAPWEAPEPPQPQRKGDPGRRRPESEPPSERYLPSTPRPGREEVEYYQSEAEGLLECHKCKYLCTGRGEPFCRLFDHLLSLVVLEGMV
>tr|V9GZ30|V9GZ30_HUMAN Protein YIPF7 (Fragment) OS=Homo sapiens OX=9606 GN=YIPF7 PE=4 SV=1
MSNLAQFDSDFYQSNFTLDNQEQSGNDSNAYGNLYGSRK
>tr|K7ENH0|K7ENH0_HUMAN Eukaryotic translation initiation factor 3 subunit G OS=Homo sapiens OX=9606 GN=EIF3G PE=1 SV=1
MPTGDFDSKPSWADQVEEEGEDDKCVTSELLKGLPLATGDTSPEPELLPGGE
>tr|H7C0F2|H7C0F2_HUMAN Phosphatidylinositol-glycan biosynthesis class X protein (Fragment) OS=Homo sapiens OX=9606 GN=PIGX PE=1 SV=1
AAAWLLLGAATGLTRGPAAAFTAARSDAGLRAMCSELLLRQEVLKDGFHRDLLLKVKFGESLEDLHTCRLLLKQDLPAGLYVDPYELASLRERNLTEEKTSWRRLWLPSDN
>tr|D6RBJ5|D6RBJ5_HUMAN Cyclin-dependent kinase-like 2 OS=Homo sapiens OX=9606 GN=CDKL2 PE=4 SV=1
MEKYENLGLVGEGSYGMVMKCRNKDTGRLVALKKFLESDDDKMVKKLAMRELKLLKVL
>tr|H7C3W0|H7C3W0_HUMAN Polynucleotide adenylyltransferase (Fragment) OS=Homo sapiens OX=9606 GN=PAPOLG PE=1 SV=1
NTVLDSQRQQKHYGLTSPLSLASPKELDHLYTQKLLDAMKPFGVFEDEEELNHRLVVLGKLNNLVKEWLSDVSESKNLPPSVVATVGGKLFTFGSYRLGVHTKGADLDALCVAPRHVERSDFFQSFFEKLKHQDGLRNLRAVEDAFVPVLKFEFDGLEVVELLMKFCL
>tr|M0QYI6|M0QYI6_HUMAN NEDD8-conjugating enzyme Ubc12 (Fragment) OS=Homo sapiens OX=9606 GN=UBE2M PE=1 SV=1
FKLVLCPDEGFYKSGKFVFSFKVGQGYPHDPPKVKCETMVYHPNLDLEGNVCLNLLREDWKPVLTLNSLLYGLQYLFLVSRNRWLGLGRLAFCPSGLLTPPTCTGHRSPTPRTH
>tr|Q5JRI8|Q5JRI8_HUMAN Transcription elongation factor A protein 2 (Fragment) OS=Homo sapiens OX=9606 GN=TCEA2 PE=1 SV=1
MDLLRELKAMPLTLHLLQSTRVGMSVNALRKQSSDEEVLALAKSLLKSWKKLLDASDAKARERGRGMPLPTSSRDASEAPDP
>tr|B7ZBF2|B7ZBF2_HUMAN Serine/threonine-protein kinase Chk2 (Fragment) OS=Homo sapiens OX=9606 GN=CHEK2 PE=1 SV=1
MSKTLGSGACGEVKLAFERKTCKKVALKLLSKRKFALGSAREADPALNVETELELLKKLNHPCLLKLKNFFDAEDYYLVLELMEGGELFDKVVGNKRLKEATCKLYFYQMLLAVQYLHENG
>tr|A0A1W2PQF1|A0A1W2PQF1_HUMAN STE20-related kinase adapter protein alpha OS=Homo sapiens OX=9606 GN=STRADA PE=1 SV=1
MSFLVSKPERLRRWVSEKFLVEGLRDLELFGEQPPGDTRRKTNDASSESLASFSKQEVMSSFLPEGGCYELLTVLGKGFEDLMTVNLARYKPTGEYVTVRRLNLEACSNEMVTFLQGELHVSKLFNHPNLVPYRATFLADNELWVVTSFMAYGSAKDLLCTHFMDGMNELALAYLLQGVLKALDYLHHMGYVHRSVKASHLLLSVDGKVYLSGLRSNLSMLSHGQRQRVVHDFPKYSVKVLPWLSPEVLQQNLQGYDAKSDLYSVGLTACELANGHVPFKDMPATQMLLEKLNGTVPCLLDTSTLPAEELTMSPSRSVANSGLSDSLTTSTPRPSNGDSPSHPYHRTFSPHFHHFVEQCLQRNPDARSSDVPQRLCPNCFVLSPPSPLLRAASLRTTVESLAW
>tr|H0YF00|H0YF00_HUMAN Bcl-2-associated transcription factor 1 (Fragment) OS=Homo sapiens OX=9606 GN=BCLAF1 PE=1 SV=1
QHSHSLQHSPERSGSGSVGNGSSRYSPSQNSPLHHLPSRRSPAKTLAPQNAPRDESRGRSSFYPDGGDQETAKTGKFLKRFTDEESRVFLLDRVPLYTRLWMHEKSLPSERKAHLGSK
>tr|E5RK99|E5RK99_HUMAN Collagen triple helix repeat-containing protein 1 OS=Homo sapiens OX=9606 GN=CTHRC1 PE=1 SV=1
MRSNSALRVLFSGSLRLKCRNACCQRWYFTFNGAECSGPLPLEALLYLDQGSPEMNSTLNLHRTSSVEGLCEGLGAGLVDVALWVGTCSDYPKGDASTGWNSVSRLLLEELPK
>tr|D6RBI2|D6RBI2_HUMAN Matrin-3 (Fragment) OS=Homo sapiens OX=9606 GN=MATR3 PE=1 SV=1
MGDPFMLQQSTNPAPGLLGPPPPSFHLGGPAVGPRGNLGAGNGNLQGPRHMQKGRVETSRVVHLMDFQRGKNLRYQLLQLVEPFGVLSNHLLLNKLNEAFLEMATTEDA
>tr|J3QKQ2|J3QKQ2_HUMAN Leucine-rich repeat-containing protein 37A3 (Fragment) OS=Homo sapiens OX=9606 GN=LRRC37A3 PE=1 SV=1
XVKPSPTTEETSTQLPDLGLALLPEPTTETGHSTALEKTTAPRPDRVQTLHRSLTEVTGPPTELEPAQDSLVQSESYTQNKALTAPEEHKASTSTNLCELCTCGDEMLSCLDLNPEQRLRQVPVPEPNTHNGTFTLLNFQGNYLSYLDGNVWKAYSWTEKLLLNHNPLTTVEDPYLFKLPALKYLDMGTTLVPLTTL
>tr|S4R3B4|S4R3B4_HUMAN Sterol regulatory element-binding protein 1 (Fragment) OS=Homo sapiens OX=9606 GN=SREBF1 PE=1 SV=1
XLQHSNQKLKQENLSLRTAVHKSKSLKDLVSACGSGGNTDVLMEGVKTEVEDTLTPPPSDAGSPFQSSPLSLGSRGSGSGGSGSDSEPDSPVFEDSKVGPCHGAPFPTPSHLL
>tr|M0R3F8|M0R3F8_HUMAN Dermokine OS=Homo sapiens OX=9606 GN=DMKN PE=1 SV=1
MLGLTSCSDQQAKEGEGLEGSSTGSSSGNHGGSGGGNGHKPGNSETSPGMFNFDTFWKNFKSKLGFLNWDALNKDQRSSRLP
>tr|F5H7J4|F5H7J4_HUMAN Centrosomal protein of 57 kDa OS=Homo sapiens OX=9606 GN=CEP57 PE=4 SV=1
MAAASVSAASGSHLSPYFLLLRLFKLRFDAWNLRGFRQKKV
>tr|A0A286YFC2|A0A286YFC2_HUMAN Tubulin polyglutamylase TTLL13P OS=Homo sapiens OX=9606 GN=TTLL13P PE=4 SV=1
MEPSTCRTMESEEDYVEEKESEKCVKEGVTNPSNSSQQALLKADYKALKNGVPSPLMATKLPKKVLAPVDTGDLEAGRRKRRRKRRSLALNLTNCKYESVRRAAQMCGLKEVGEDEEWTLYWTDCAVSLERVMDMKRFQKLNHFPGMTELCRKDLLARNLNRMYKLYPSEYNLFPRTWCLPADYGDFQSYGRQRKARTYLCKPDSGCQGRGLFLTRNPRELKPGEHMLCQQYLSKPLLLDGFKFDMRVYVLLTSCDPLRLFTYEEGLARFATTPYMEPSHNNLDNVCMHLTNYALNKHNENFVRDGAVGSKRKLSTLNLWLQEHSYNPGELWGDLEDLLLKTLLSAHSVLRHNYRTCFPQYLNGGTCACFELLGFDLLLDHKLKPWLLEVNHSPSFTTDSCLDQEVKDALLCDAMTLVNLRGCDKRKVMEEDKRRVKERLFQCYRQPRESRKEKTESSHVAMLDQERYEDSHLGKYRRLYPGPDTEKYARFFKHNGSLFQETAASKAREECARQQLEELRLKQEQQETSGTKRQKARDQNQGESAGEKSRPRAGLQSLSTHLAYRNRNWEKELLPGQLDTMRPQELVEEEELERMKALLQRETLLRSLGLVEQLTRLQHPGPQGQKKLHESRPKNFNWTGEPAALNSCSLSMKKAGRCYFSSARLRLTSQGQASRRLEALNRVLAGSVPPTLTPKQGYFLQPERVASDSWTECTLPSMVNSEHRAAKVPLCPASAPMLQRSRALLNLNQFR
>tr|A0A3B3IS82|A0A3B3IS82_HUMAN Mucosa-associated lymphoid tissue lymphoma translocation protein 1 (Fragment) OS=Homo sapiens OX=9606 GN=MALT1 PE=1 SV=1
CLDLEQCSLKVLEPEGSPSLCLLKLMGEKGCTVTELSDFLQAMEHTEVLQLLSPPGLKLTVNPESKAVLAGQFVKLCCRATGHPFVQYQWFKMNKELPNGNTSELLFNAVHVKDAGFYVCRVNNNFTFEFSQWSQLDVCDLPESFQSALCGFGTPRNLLVSCL
>tr|E5RGH1|E5RGH1_HUMAN Probable C-mannosyltransferase DPY19L4 OS=Homo sapiens OX=9606 GN=DPY19L4 PE=1 SV=1
MAEEEGPPVELRQRKKPKSSENKESAKEEKLSDLPLPERAPKRA
>tr|A0A494C1J8|A0A494C1J8_HUMAN Glutathione hydrolase light chain 2 OS=Homo sapiens OX=9606 GN=GGTLC2 PE=3 SV=1
MTSEFFAAQLRAQLSDDTTHPLSYYKPEFYTPVDGGTAHLSVVAEDGSAVSATSTLNLYFGSKVRSPVSELLFNDEMDDFSSPNLTNEFGVPPSPANFLQPGKQPLSSMCPTLMVGQDGQVRMVVGAAGGTQLTTATALLCVTPFLPGRAHPAQPPSHADHTPMPQALLYNLWFGYDVKRAVEEPRLHNQLLPNVTTVERNLDQAVTAALETRHHHTQLASTFLAVVQALVRTAGGWAAASDSRKGGEPAGY
>tr|M0QYY9|M0QYY9_HUMAN Insulin growth factor-like family member 4 OS=Homo sapiens OX=9606 GN=IGFL4 PE=4 SV=1
MKPDCKSSPLTRLCAQEYHPKSPVSRSDLL
>tr|J3KRW9|J3KRW9_HUMAN Spindle and kinetochore-associated protein 2 OS=Homo sapiens OX=9606 GN=SKA2 PE=4 SV=1
MASEVGHNLESPETPGGGGWTRVEFPPPAPKGAATVWCLNRLGCHH
>tr|A0A590UJP2|A0A590UJP2_HUMAN Sodium channel protein type 8 subunit alpha (Fragment) OS=Homo sapiens OX=9606 GN=SCN8A PE=1 SV=1
XCPPCWYKFANTFLLWECHPYWLKLKELVNLLVMDPFVDLALTLCLVLNTLFMAMEHHPMTPQFEHVLAVGNLVFTGLFTAEMFLKLLAMDPYYYFQEGWNLFDGFLVSLSLMELSLADVEGLSVLRSFRLLRVFKLAKSWPTLNMLLKLLGNSVGALGNLTLVLALLVFLFAVVGMQLFGKSYKECVCKLNQDCELPRWHMHDFFHSFLLVFRVLCGEWLETMWDCMEVAGQAMCLLVFMMVMVLGNLVVLNLFLALLLSSFSADNLAATDDDGEMNNLQLSVLRLKKGVAWTKLKVHAFMQAHFKQREADEVKPLDELYEKKANCLANHTGADLHRNGDFQKNGNGTTSGLGSSVEKYLLDEDHMSFLNNPNLTVRVPLAVGESDFENLNTEDVSSESDPEGSKDKLDDTSSSEGSTLDLKPEVEEVPVEQPEEYLDPDACFTEGCVQRFKCCQVNLEEGLGKSWWLLRKTCFLLVEHNWFETFLLFMLLLSSGALAFEDLYLEQRKTLRTLLEYADKVFTYLFLLEMLLKWTAYGFVKFFTNAWCWLDFLLVAVPLNLSGLL
>tr|A0A5F9ZHB0|A0A5F9ZHB0_HUMAN Activated CDC42 kinase 1 OS=Homo sapiens OX=9606 GN=TNK2 PE=1 SV=1
MPAARRFPGLELSFPLLARLRRRLYTRLGGGRMQPEEGTGWLLELLSEVQLQQYFLRLRDDLNVTRLSHFEYVKNEDLEKLGMGRPGQRRLWEAVKRRKALCKRKSWMSKVFSGKRLEAEFPPHHSQSTFRKTSPAPGGPAGEGPLQSLTCLLGEKDLRLLEKLGDGSFGVVRRGEWDAPSGKTVSVAVKCLKPDVLSQPEAMDDFLREVNAMHSLDHRNLLRLYGVVLTPPMKMVCPREPEDTHLLPCQRHLDVRGDTVGNVHLRPGALDRPQRQSDPA
>tr|A0A2R8YCW7|A0A2R8YCW7_HUMAN Protein TASOR 2 (Fragment) OS=Homo sapiens OX=9606 GN=TASOR2 PE=3 SV=1
MAKLLKVEMKFYVFETVSLSSDSLFQRAVSLLHTSYLDSSSEHGFQYSQVTLVKNDLFLNEYKTFYQQKKASSYTQEELQDTYGFLLFDTEKQAKLVCQCGLRVGSSAVTTLGDPAK
>tr|A6ZJ82|A6ZJ82_HUMAN Synapsin-3 (Fragment) OS=Homo sapiens OX=9606 GN=SYN3 PE=1 SV=1
MNFLRRRLSDSSFMANLPNGYMTDLQRPDSSTSSPASPAMERRHPQPLAASFSSPGSSLFSSLSSAMKQAPQATSGLMEPPGPSTPLVQRPRLLLVLDDAHTDWSKYFHGKKVNGELELRVEQ
>tr|E5RK37|E5RK37_HUMAN Carbonic anhydrase 2 OS=Homo sapiens OX=9606 GN=CA2 PE=1 SV=1
MSHHWGYGKHNGPEHWHKDFPLAKGERQSPVDLDTHTAKYDPSLKPLSVSYDQATSLRLLNNGHAFNVEFDDSQDKAEKGLSMLRKKDVKNLHSPDNACEE
>tr|A0A087WUU1|A0A087WUU1_HUMAN Latent-transforming growth factor beta-binding protein 4 (Fragment) OS=Homo sapiens OX=9606 GN=LTBP4 PE=1 SV=1
XGPELCGAQRCENTPGSYRCTPACDPGYQPTPGGGCQDVDECRNRSFCGAHAVCQNLPGSFQCLCDQGYEGARDGRHCVDVNECETLQGVCGAALCENVEGSFLCVCPNSPEEFDPMTGRCVPPRTSADVDECQLFRDQVCKSGVCVNTAPGYSCYCSNGYYYHTQRLECLDNDECADEEPA
>tr|H0YC45|H0YC45_HUMAN V-type proton ATPase subunit B, brain isoform (Fragment) OS=Homo sapiens OX=9606 GN=ATP6V1B2 PE=1 SV=1
XQAMKAVVGEEALTSDDLLYLEFLQKFERNFLAQGVSLCRPGWSTVVRS
>tr|E5RFE3|E5RFE3_HUMAN DNA topoisomerase I, mitochondrial (Fragment) OS=Homo sapiens OX=9606 GN=TOP1MT PE=1 SV=1
MRVVRLLRLRAALTLLGEVPRRPASRGVPGSRRTQKGSGARNSQKGPFRNVCCTCFPLSDPSETSCCSEDTHPSRPGPPGPQQHYLAGVTCRSPGSGRWEKEKHEDGVKWRQLEHKGPYFAPPYEPLPDGVRFFYEGRPVRLSVAAEEVATFYGRMLDHEYTTK
>tr|K7ERB7|K7ERB7_HUMAN Basal cell adhesion molecule (Fragment) OS=Homo sapiens OX=9606 GN=BCAM PE=1 SV=1
XGYMTSRTVREASGLLSLTSTLYLRLRKDDRDASFHCAAHYSLPEGRHGRLDSPTFHLTLH
>tr|A0A2R8Y581|A0A2R8Y581_HUMAN Probable leucine--tRNA ligase, mitochondrial (Fragment) OS=Homo sapiens OX=9606 GN=LARS2 PE=1 SV=1
XLEARASGKSPQPQLLSNKEKAEARKLWEYKNSVLSQAGVQWRNLSSLQAPPPRFKRFSCLSLPSSWDYR
>tr|A0A494BZT4|A0A494BZT4_HUMAN Pro-neuregulin-1, membrane-bound isoform OS=Homo sapiens OX=9606 GN=NRG1 PE=1 SV=1
MGKGRAGRVGTTALPPRLKEMKSQESAAGSKLVLRCETSSEYSSLRFKWFKNGNELNRKNKPQNLKLQKKPGKSELRLNKASLADSGEYMCKVLSKLGNDSASANLTLVESNELLTGMPASTEGAYVSSATSTSTTGTSHLVKCAEKEKTFCVNGGECFMVKDLSNPSRYLCKGGGAVPEESADHNRHLHRPPCGRHHVCGGLLQNQETAEKAA
>tr|M0R0V1|M0R0V1_HUMAN Pleckstrin homology domain-containing family A member 4 (Fragment) OS=Homo sapiens OX=9606 GN=PLEKHA4 PE=1 SV=1
XGGDKDLASPHLGLGSPRVSRASSPEGRHLPSPQLGTKAPVARPRMSAQEQLERMRRNQECGRPFPRPTSPRLLTLGRTLSPARRQPDVEQRSKEHHPLLADFRRSPGAGSQPLPSPGY
>tr|H3BPQ7|H3BPQ7_HUMAN Ataxin-2-like protein (Fragment) OS=Homo sapiens OX=9606 GN=ATXN2L PE=1 SV=1
QSSFPQPAAVYALHHQQLPHGFTNMAHVTQAHVQTGLTAAPPPHPGAPHPPQVMLLHPPQSHGGPPQGAVPQSGVPALSASTPSPYPYLGHPQAAPLPPPGELKLVLAAT
>tr|H0YN49|H0YN49_HUMAN Semaphorin-4B (Fragment) OS=Homo sapiens OX=9606 GN=SEMA4B PE=1 SV=1
XRSRMLLLQPQARYQRVAVHRVPGLHHTYDVLFLGTGDGRLHKAVSVGPRVHLLEELQLFSSGQPVQNLLLDTHRVSRPTRNPGRGLLYAASHSGVVQVPMANCSLYRSCGDCLLARDPYCAWSGSSCKHVSLYQPQLATRPWLQDLEGASAKDLCSASSVVSPSFVPTGEKPCEQVQFQPNTVNTLACPLLSNLATRLWLRNGAPVNASASCHVLPTGDLLLVGTQQLGEFQCWSLEEGFQQLVASYCPEVV
>tr|A0A2R8Y530|A0A2R8Y530_HUMAN Paraplegin (Fragment) OS=Homo sapiens OX=9606 GN=SPG7 PE=4 SV=1
GRPYMASRPPGDLAEAGGRALQSLQLRLLTPTFEGLNGLLLKQHLVQNPVRLWQLLGGTFYFNTSRLKQKNKEKDKSKGKAPEEDEEGFWQQNLPVVLQAAVHEVCL
>tr|H0Y4B8|H0Y4B8_HUMAN HLA class II histocompatibility antigen, DM beta chain (Fragment) OS=Homo sapiens OX=9606 GN=HLA-DMB PE=1 SV=1
VAKTTPFNTREPVMLACYVWGFYPAEVTLTWRKNGKLVMPHSSAHKTAQPNGDWTYQTLSHLALTPSYGDTYTCVVEHTGAPEPLLRDWSYTPLPGSNYSEGWHLS
>tr|F8WAR1|F8WAR1_HUMAN Raftlin OS=Homo sapiens OX=9606 GN=RFTN1 PE=1 SV=1
MGCGLNKLEKRDEKRPGNLYSTLKRPQVETKLDVSYEYRFLEFTTLSAAELPGSSAVRLASLRDLPAQLLELYQQGFSLAALHPFVQPTHEREKTPLEHLFRALLLKKTDRKSHLCQ
>tr|I3L532|I3L532_HUMAN Myosin light chain 4 (Fragment) OS=Homo sapiens OX=9606 GN=MYL4 PE=1 SV=1
MAPKKPEPKKEAAKPAPAPAPAPAPAPAPAPEAPKEPAFDPKSVKLDFTADQLEGEYGQPHLSVSLALSWRRRRRRKKRRSSCPHEFKEAFSLFDRTPTGEMKLTYGQCGDVLRALGQNPTNAEVLRVLGKPKPEEMNVKMLDFETFLPLLQHLSRNKEQGTYEDFVEGLRVF
>tr|E9PPM3|E9PPM3_HUMAN Nucleoside-diphosphate kinase (Fragment) OS=Homo sapiens OX=9606 GN=AK9 PE=1 SV=1
MLQSMLLSGQSLPDELVLKLMLEKLNSPEVCHFGYLLTELPSLSQDAMTTLQQLELLKNLNLKPDVLLNLKCPDYDLCQRLSGQRQHNNTGYLYSRDQWDPEVLENHRKKKKEAQKDGKGEEEEEEEEQEEEEAFLAEMQMVAELLHHLVQRPEDYLENVENLVKLYKETLLQTLEEVMAEHNPQYLLELNGNKPAEELFMLVMDRLKYLNLKRAALLTKLQGAEEE
>tr|M0R0L0|M0R0L0_HUMAN D-amino acid oxidase activator OS=Homo sapiens OX=9606 GN=DAOA PE=4 SV=1
MLEKLMGADSLQLFRSRYTLGKLYFLGFQRSLLLSKSENSLNSLAKETEEGRETVTRKEGWKRRHEDGYLEMAQRHLQRSLCPWVSYLPQPYAESWDF
>tr|A0A0C4DGV3|A0A0C4DGV3_HUMAN NAD kinase 2, mitochondrial OS=Homo sapiens OX=9606 GN=NADK2 PE=1 SV=1
MLLAASKVLDRLKPVLGVNTDPERSEGHLCLPVRYTHSFPEALQKFYRGEFRWLWRQRLRLYLEGTGLNPVPVDLHEQQLSLNQHNRALNLERAHDERSEASGPQLLPVRALNEVFLGESLSSRSFNLNRVATQAVEDVLNLAKRQGNLSLPLNRELVEKVTNEYNESLLYSPEEPKLLFSLREPLANRVFSSSRQRCFSSKVCVRSRCWDACMVVDGGTSFEFNDGALASMMLNKEDELRTVLLEQ
>tr|E9PLB6|E9PLB6_HUMAN DENN domain-containing protein 2B (Fragment) OS=Homo sapiens OX=9606 GN=DENND2B PE=1 SV=1
MTMTANKNSSLTHGAGGTKAPRGTLSRSQSVSPPPVLSPPRSPLYPLSDSETSACRYPSHSSSRVLLKDRHPPAPSPQNPQDP
>tr|K7ERX4|K7ERX4_HUMAN Receptor-type tyrosine-protein phosphatase S (Fragment) OS=Homo sapiens OX=9606 GN=PTPRS PE=1 SV=1
MAPTWGPGMVSVVGPMGLLVVLLVGGCAAEEPPRFLKEPKDQLGVSGGVASFVCQATGDPKPRVTWNKKGKKVNSQRFE
>tr|H0YEV3|H0YEV3_HUMAN CD44 antigen (Fragment) OS=Homo sapiens OX=9606 GN=CD44 PE=1 SV=2
XDLPNAFDGPLTLTLVNRDGTRYVQKGEYRTNPEDLYPSNPTDDDVSSGSSSERSSTSGGYLFYTFSTVHPLPDEDSPWLTDSTDRLPATTLMSTSATATETATKRQETWDWFSWLFLPSESKNHLHTTTQMAGTSSNTLSAGWEPNEENEDERDRHLSFSGSGLDDDEDFLSSTNMDSSHSLTLQPTANPNTGLVEDLDRTGPLSMTTQQSNSQSFSTSHEGLEEDKDHPTTSTLTSSNRND
>tr|H0YMI5|H0YMI5_HUMAN A-kinase anchor protein 13 (Fragment) OS=Homo sapiens OX=9606 GN=AKAP13 PE=1 SV=1
MKLNPQQAPLYGDCVVTVLLAEEDKAEDDVVFYLVFLG
>tr|F5H492|F5H492_HUMAN Cell cycle checkpoint control protein RAD9A OS=Homo sapiens OX=9606 GN=RAD9A PE=1 SV=1
MKCLVTGGNVKVLGKAVHSLSRLGDELYLEPLEDGLSLRTVNSSRSAYACFLFAPLFFQQYQAATPGQDLLRCKLLMKSFLSVFRSLAMLEKTVEKCCLSLNGRSSRLVVQLHCKFGL
>tr|F8WCR2|F8WCR2_HUMAN Ubiquinol-cytochrome-c reductase complex assembly factor 1 OS=Homo sapiens OX=9606 GN=UQCC1 PE=1 SV=1
MALLVRVLRNQTSLSQWVPVCSRLLPVSPTQGQGDRALSRTSQWPQMSQSRACGGSEQLPGLDLQLNRKYHTTRKLSTTKDSPQPVEEKVGAFTKLLEAMGFTGPLKYSKWGVRCLLHSLHGFL
>tr|H0YDE5|H0YDE5_HUMAN UPF0606 protein KIAA1549L (Fragment) OS=Homo sapiens OX=9606 GN=KIAA1549L PE=1 SV=2
MAPQEAKPQGSREAGPATRGRGGRPVARGLGRAAWGAARCTGVRGPGAGASHDAPPRPPTLLLGLLLLAALLEHGQADPGTDNLQMNVTRTPESFPPGKLLPLSPTWPFTEVRSSSAADRLKTVLGQSSDNTSLPQSARTPASKTHHRTRAHADFSSSLYQGSGHSASLEPSKDSTESLVQPGPKGGQEAADVSADTVSSKVQPTAAAAVTLFLRKSSPPALSAALVAKGTSSSPLAVASGPAKSSSMTTLAKNVTNKAASGPKRTPGAVHTAFPFTPTYMYARTGHTTSTHTAMQGNMDTASGLLSTTYLPRKPQAMHTGLPNPTNLEMPRASTPRPLTVTAALTSLTASVKATRLPPLRAENTDAVLPAASAAVVTTGKMASNLECQMSSKLLVKTVLFLTQRRVQLSESLKFSLAKGLTQALRKAFHQNDVSAHVDLLEYSHNVTVGYYATKGKLVYLPAVVLEMLGVYGVSNVTADLKQHTPHLQSVAVLASPWNPQPAGYFQLKTVLQFVSQADNLQSCKFAQTMEQRLQKAFQDAERKVLNTKSNLTLQLVSTSNASQAVTLVYVVGNQSTFLNGTVASSLLSQLSAELVGFYLTYPPLTLAEPLEYPNLDLSETTRDYWVLTVLQGVDNSLVGLHNQSFARVMEQRLAQLFMMSQQQGRRFKRATTLGSYTVQMVKMQRVPGPKDPAELTYYTLYNGKPLLGTAAAKLLSTLDSQRMALTLHHVVLLQADPVVKNPPNNLWLLAAVLAPLAVVTVLLLLLTAVLCRKNKNDFKPDTMLNLPQRAKPVQGFDYAKQHLGQQGADEEVLPVTQETVVLPLPLRDAPQERDVAQDGSTLKTAKSTETRKSRSPSENGSVLSNESGKPSSGRRSPQNVMAQQKVTKEEARKRNVPASDEEEGAVLFDNSSKVAAEPFDTSSGSVQLLALKPTALPMVPPTSDRSQESSAVLNGEVNKALKQKSDLEHYRNKLRLKAKRKGYYDFPAVETSKGLTERKKMYEK
>tr|H0YB36|H0YB36_HUMAN Integrator complex subunit 10 (Fragment) OS=Homo sapiens OX=9606 GN=INTS10 PE=1 SV=1
XLHLMLACFKLRAFTDNRDDMALGHVLVLLQQEWPRGENLFLKAVNKLCQQGNFQYENFFNYVTNLDMLEEFAYLRTQEGGKLHLELLPNQGMLLKPSSPPMGLLQQEFLPVLQPSLQTADRHHTVTRGLTKGVKEDFRLAMERQVSRCGENLMVVLHRFCLNEKLLLLQTLT
>tr|H7C1Z4|H7C1Z4_HUMAN Calpain-13 (Fragment) OS=Homo sapiens OX=9606 GN=CAPN13 PE=1 SV=1
XNNKFRRNFTMTYHLSPGNYVVVAQTRRKSAEFLLRLFLKMPDSDRHLSSHFNLRMKGSPSEHGSQQSLFNRYAQQRLDLDATQLQGLLNQELLTGPPGDMFSLDECRSLVALMEVSFAVLPPML
>tr|Q5T187|Q5T187_HUMAN SHC-transforming protein 1 (Fragment) OS=Homo sapiens OX=9606 GN=SHC1 PE=1 SV=8
MPLTLTVSTSSLNLMAADCKQLLANHHMQSLSFASGGDPDTAEYVAYVAKDPVNQRACHLLECPEGLAQDVLSTLGQAFELRFKQYLRNPPKLVTPHDRMAGFDGSAWDEEEEEPPDHQYYNDFPGKEP
>tr|A0A1B0GXJ3|A0A1B0GXJ3_HUMAN Autophagy-related protein 13 (Fragment) OS=Homo sapiens OX=9606 GN=ATG13 PE=1 SV=1
METDLNSQDRKDLDKFLKFFALKTVQVLVQAR
>tr|A0A087WYB0|A0A087WYB0_HUMAN Iodothyronine deiodinase OS=Homo sapiens OX=9606 GN=DIO1 PE=1 SV=1
MGLPQPGLWLKRLWVLLEVAVHVVVGKVLLLLFPDRVKRNLLAMGEKTGMTRNPHFSHDNWLPTFFSTQYFWFVLKVRWQRLEDTTELGGLAPNCPVVRLSGQRCNLWEFMQGNRPLVLNFGSCTPSFMFKFDQFKRLLEDFSSLADFLVLYLEEAHASG
>tr|A0A2R8Y668|A0A2R8Y668_HUMAN Gamma-1-syntrophin OS=Homo sapiens OX=9606 GN=SNTG1 PE=4 SV=1
MDFRTACEETKTGLCLLQDGNQEPFKVRLHLAKDLLMLQEQDVLCVSGEPFYSGVQVLRNAGEEVTLTVSFLKRAPAFLKLPLNEDCA
>tr|F8VR88|F8VR88_HUMAN Endoplasmic reticulum-Golgi intermediate compartment protein 2 (Fragment) OS=Homo sapiens OX=9606 GN=ERGIC2 PE=1 SV=1
MRRLNRKKTLSLVKELDAFPKVPESYVETSASGGTVSLLAFTTMALLTLMEFSVYQDTWMKYEYEVDKDFSSKLRLNLDLTVAMKCQYVGADVLDLAETMVASADGLVYEPTVFDLSPQQKEWQRMLQLLQSRLQEEHSLQDVLFKSAFKSTSTALPPREDDSSQSPNACRLHGH
>tr|E9PGF6|E9PGF6_HUMAN Pleckstrin homology-like domain family B member 2 OS=Homo sapiens OX=9606 GN=PHLDB2 PE=1 SV=1
MRVCSYECLPWEEAMRTELQLESRSSGSEREERQRLETLLSLCAEYTKPDSRLSTGTTVEDVQKLNKELEKLQLSDEESVFEEALMSPDTRYRCHRKDSLPDADLASCGSLSQSSASFFTPRSTRNDELLSDLTRTPPPPSSTFPKASSESSYLSLLPKTPEGLSEEQRSQELAAMEETRLVLLNNLEELKQKLKDLNDQMDESFRELDMECALLDGEQKSETTELMKEKELLDHLNRKLAELEKNLVGEKTKEKVKLDAEREKLERLQELYSEQKTQLDNCPESMREQLQQQLKRDADLLDVESKHFEDLEFQQLEHESRLDEEKENLTQQLLREVAEYQRNLVSRKEKLSALKKQANHLVQQAQREQDHFVKEKNNLLMMLQREKENLCNLEKKYSSLSGGKGFPVNPNTLKEAHLPLGQSNSCGSVLPPSLAAMAKDSESRRMLRGYNHQQMSEGHRQKSEFYNRTASESNVYLNSFHYPDHSYKDQAFDTLSLDSSDSMETSLSACSPDNLSSASTSNLARLEEMERLLKQAHAEKTRLLESREREMEAKKRALEEEKRRRELLEKRLQEETSQRQKLLEKEVKLRERQRAQARPLTRYLPVRKEDFDLRSHVETAGHNLDTCYHVSLTEKTCRGFLLKMGGKLKTWKKRWFVFDRNKRTFSYYADKHETKLKGVLYFQALEEVYYDHLKNANKSPNPLLTFSVKTHDRLYYMVAPSPEAMRLWMDVLVTGAEGYTHFLL
>tr|A0A3B3ITF3|A0A3B3ITF3_HUMAN Male-specific lethal 3 homolog OS=Homo sapiens OX=9606 GN=MSL3 PE=1 SV=1
MSASEGMKFKFHSGEKVLCFEPDPTKARVLYDAKLVDVLVGKDEKGRKLPEYLLHFNGWNRSWDRWAAEDHVLRDTDENRRLQRKLARKAVARLRSTGRKKKRCRLPGVDSVLKGLPTEEKDENDENSLSSSSDCSENKDEELSEESDLEEKTEVKEEPELQTRREMEERTLTLELPEVLKKQLEDDCYYLNRRKRLVKLPCQTNLLTLLESYVKHFALNAAFSANERPRHHHVMPHANMNVHYLPAEKNVDLCKEMVDGLRLTFDYTLPLVLLYPYEQAQYKKVTSSKFFLPLKESATSTNRSQEELSPSPPLLNPSTPQSTESQPTTGEPATPKRRKAEPEALQSLRRSTRHSANCDRLSESSASPQPKRRQQDTSASMPKLFLHLEKKTPVHSRSSSPLPLTPSKEGSAVFAGFEGRRTNELNEVKNV
>tr|A0A096LNU1|A0A096LNU1_HUMAN Proline-rich protein 36 (Fragment) OS=Homo sapiens OX=9606 GN=PRR36 PE=1 SV=2
XSPRPPPPVTPAALRVLGAAGAVGRKPLAERAGGLGGATLPESAPRAGPTRSAGTSSRNPASRPPASGRGERAPPAKNTSPGPVSSPGRASGTTRPGPLGQKGLRLSAEETVARGKATEAPKRSALSAGARRARSGPSARGTPRAPAHPSQPKPKGLQALRPPQVTPPRKDAAPALGPLSSSPLATPSPSGTKPVQHAERPRPGRPQQQRHEHARGAAWLRQRARGRCRSLPAPRRRARRLPPGCLESRPRSAAGFPRSPRCAPAVASRYRTGLC
>tr|E9PQI3|E9PQI3_HUMAN Thioredoxin reductase 1, cytoplasmic (Fragment) OS=Homo sapiens OX=9606 GN=TXNRD1 PE=1 SV=1
MNGPEDLPKSYDYDLLLLGGGSGGLAAAKEAAQYGKKVMVLDFVTPTPLGTRW
>tr|C9JSI8|C9JSI8_HUMAN Coiled-coil domain-containing protein 14 (Fragment) OS=Homo sapiens OX=9606 GN=CCDC14 PE=1 SV=1
MYSPLLYQALCEHVQTQMSLMNDLTSKNLPNGLPAVPCHAPSHSESQATPHSSYGLCTSTPVWSLQRPPCPPKVHSEVQTDGNSQFASQETHLDSQTHRSPTQSQPAFLATNEEKCAREQLREATSERKDLNLHVRDTKTVKDVQKAKNVNKTAEKVRLLKYLLGELKALVAEQ
>tr|D6RD77|D6RD77_HUMAN OCIA domain-containing protein 2 OS=Homo sapiens OX=9606 GN=OCIAD2 PE=1 SV=1
MASASARGNQDKDAHFPPPSKQSLLFCPKSKLHLHRAELSKLMRECQEESFWKRACLSPRD
>tr|G3V2U9|G3V2U9_HUMAN F-box only protein 34 OS=Homo sapiens OX=9606 GN=FBXO34 PE=1 SV=1
MKLKSSWDLDGRATKRRKKSGDLKKAKVQVERMREVNSRCYQPEPFACGLEHCSVHYVSDSGDGVYAGRPLSVLQMVAFLEQRASALLASCSKNCTNSPALVRFSGQSRGVPAVSESYSAPGACEEPTERGNLEVGEPQSEPVRVLDMVAKLESECLKRQGQREPGSLSRNNSFRRNVGRVLLANSTQADEGKTKKGVLEAPDTQVNPVGSVSVDCGPSRADRCSPKEDQAWDGASQDCPPLPAGVSFHLDSAELEPGSQTAVKNSNRYDVEMTDELVGLPFSSHTYSQASELPTDAVDCMSRELVSLTSRNPDQRKESLCLSLTVSKVDKDQPSLLNSCEDPVPGMLFFLPPGQHLSDYSQLNESTTKESSEASQLEDAAGGDSASEEKSGSAEPFVLPASSVESTLPVLEASSWKKQVSHDFLETRFKLQQLLEPQQYMAFLPHHLMVKLFRLLPTKSLVALKCTCCYFKFLLEYYNLRPADSRWVRDPRYREDPCKQCKKKYVKGDVSLCRWHPKPYCQALPYGPGYWMCCHRSQKGFPGCKLGLHDNHWVPACHSFNRALHKKAKGTEAEEEY
>tr|F8W029|F8W029_HUMAN Nascent polypeptide-associated complex subunit alpha OS=Homo sapiens OX=9606 GN=NACA PE=1 SV=1
MPGEATETVPATEQELPQPQAETGSGTESDSDESVPELEEQELLESLSGNLRLSSLSSQNQMSTRALLQLLT
>tr|D6RDG2|D6RDG2_HUMAN TBC domain-containing protein kinase-like protein (Fragment) OS=Homo sapiens OX=9606 GN=TBCK PE=1 SV=1
MFPLKDAEMGAFTFFASALPHDVCGSNGLPLTPNSLKLLGRFQLLKTLTHPRLCQYVDLSRGKHERLVVVAEHCERSLEDLLRERKPVSCSTVLCLAFEVLQGLQYMNKHGLVHRALSPHNLLLDRKGHLKLAKFGLYHMTAHGDDVDFPLGYPSYLAP
>tr|F5H4U8|F5H4U8_HUMAN COP9 signalosome complex subunit 7a (Fragment) OS=Homo sapiens OX=9606 GN=COPS7A PE=1 SV=1
MSAEVKVTGQNQEQFLLLAKSAKGAALATLLHQVLEAPGVYVFGELLDMPNVRELAESDFASTFRLLTVFAYGTYADYLAEARNLPPLTEAQKNKLRHLSVVTLAAKVKCLPYAVLLEALALRNV
>tr|A0A2R8YCJ8|A0A2R8YCJ8_HUMAN Androgen-induced gene 1 protein OS=Homo sapiens OX=9606 GN=AIG1 PE=1 SV=1
MALVPCQVLRMALLLSYCSLLCNYKALEMPSHQTYGGSWKFLTFLDLVLQAVFFGLCVLTDLSSLLTRGSGNQEQERQLKKLLSLRDWMLAVLAFPVGVFVVAVFWLLYAYDREMLYPKLLDNFLPGWLNHGMHTTVLPFLLLEMRTSHHQYPSRSSGLTALCTFSVGYLLWVCWVHHVTGMWVYPFLEHLGPGARLLFFGSTTLLMNFLYLLGEVLNNYLWDTQKTAKLK
>tr|A0A2R8Y6P2|A0A2R8Y6P2_HUMAN EF-hand calcium-binding domain-containing protein 10 OS=Homo sapiens OX=9606 GN=EFCAB10 PE=1 SV=1
MDNSNLVAMFEMMDSSGRGTLSFVQYKEALKTLGLCTEDEDLQDDGHKLTLDKFKEEVCLHPASLQAFARKF
>tr|A0A087WWV1|A0A087WWV1_HUMAN Probable cysteine--tRNA ligase, mitochondrial (Fragment) OS=Homo sapiens OX=9606 GN=CARS2 PE=1 SV=1
XMLWERLSSTKRAVKAALADDFDTPRVVDALLGLAHHGNGQLRASLKEPEGPRSPAVFGALLSYFEQFFETVGLSLANQQLANSRAQNQR
>tr|A0A3B3IRQ3|A0A3B3IRQ3_HUMAN Uncharacterized protein OS=Homo sapiens OX=9606 GN=LOC112267897 PE=4 SV=1
MCCNYYGNSCGYGSSYGCGYGSGYGYGYGSSYGCGYGTGYSCGYGCGYGSGYGCGYGSSYGCGYGTGYSCGYGSGYSCGYGSGSGCGYGTGFGCGYGCGYGTGYGCGCGSGSGYCGYRPFCFRRCYSSC
>tr|A0A2R8Y3W6|A0A2R8Y3W6_HUMAN Casein kinase II subunit alpha (Fragment) OS=Homo sapiens OX=9606 GN=CSNK2A1 PE=4 SV=1
MSGPVPSRARVYTDVNTHRPREYWDYESHVVEWGNQDDYQLVRKLGRGKYSEVFEALNLTNNEKVVVKLLKPVK
>tr|J3QS38|J3QS38_HUMAN Src kinase-associated phosphoprotein 1 (Fragment) OS=Homo sapiens OX=9606 GN=SKAP1 PE=1 SV=1
YNMYGWWVGELNSLVGLVPKEYLTTAFEVEER
>tr|G3V4J9|G3V4J9_HUMAN Centrosomal protein of 128 kDa (Fragment) OS=Homo sapiens OX=9606 GN=CEP128 PE=4 SV=1
MLGRYREYSNGQAGALEHVR
>tr|H3BR24|H3BR24_HUMAN Cell cycle progression protein 1 (Fragment) OS=Homo sapiens OX=9606 GN=CCPG1 PE=4 SV=1
MSENSSDSDSSCGWTVLSHEGSDLEMLNSVTPTDSCEPAPECSSLEQEELQALQLEQGESSQNGTVLMEETAYPALEETSSTLEAEEQKLPE
>tr|C9JEF0|C9JEF0_HUMAN Structural maintenance of chromosomes protein 6 (Fragment) OS=Homo sapiens OX=9606 GN=SMC6 PE=1 SV=1
MAKRKEENFSSPKNAKRPRQEELEDFDKDGDEDECKGTTLTAAEVGLLESLHLKNFM
>tr|A0A494C139|A0A494C139_HUMAN Laminin subunit alpha-4 (Fragment) OS=Homo sapiens OX=9606 GN=LAMA4 PE=1 SV=1
RLSDAVKQLQAAERGDAQQRLGQSRLLTEEANRTTMEVQQATAPMANNLTNWSQNLQHFDSSAYNTAVNSARDAVRNLTEVVPQLLDQLRTVEQKRPASNVSASLQRLRELLAQTRSVASKLQVSMMFDGQSAVEVHSRTSMDDLKAFTSLSLYMKPPVKRPELTETADQFLLYLGSKNAKKEYMGLALKNDNLVYVYNLGTKDVELPLDSKPVSSWPAYFSLVKLERVGKHGKVFLTVPSLSSTAEEKFLKKGEFSGDDSLLDLDPEDTVFYVGGVPSNFKLPTSLNLPGFVGCLELATLNNDVLSLYNFKHLYNMDPSTSVPCARDKLAFTQSRAASYFFDGSGYAVVRDLTRRGKFGQVTRFDLEVRTPADNGLLLLMVNGSMFFRLEMRNGYLHVFYDFGFSGGPVHLEDTLKKAQLNDAKYHELSLLYHNDKKMLLVVDRRHVKSMDNEKMKLPFTDLYLGGAPPELLQSRALRAHLPLDLNFRGCMKGFQFQKKDFNLLEQTETLGVGYGCPEDSLLSRRAYFNGQSFLASLQKLSFFDGFEGGFNFRTLQPNGLLFYYASGSDVFSLSLDNGTVLMDVKGLKVQSVDKQYNDGLSHFVLSSVSPTSNAYFTRVDRDVEVEDFQRYTEKVHTSLYECPLESSPLFLLHKKGKNLSKPKASQNKKGGKSKDAPSWDPVALKLPERNTPRNSHCHLSNSPRALEHAYQYGGTANSRQEFEHLKGDFGAKSQFSLRLRTRSSHGMLFYVSDQEENDFMTLFLAHGRLVYMFNVGHKKLKLRSQEKYNDGLWHDVLFLRERSSGRLVLDGLRVLEESLPPTEATWKLKGPLYLGGVAPGKAVKNVQLNSLYSFSGCLSNLQLNGASLTSASQTFSVTPCFEGPMETGTYFSTEGGYVVLDESFNLGLKFELAFEVRPRSSSGTLVHGHSVNGEYLNVHMKNGQVLVKVNNGLRDFSTSVTPKQSLCDGRWHRLTVLRDSNVVQLDVDSEVNHVVGPLNPKPLDHREPVFVGGVPESLLTPRLAPSKPFTGCLRHFVLDGHPVSFSKAALVSGAVSLNSCPAA
>tr|I3L3J9|I3L3J9_HUMAN Ketimine reductase mu-crystallin (Fragment) OS=Homo sapiens OX=9606 GN=CRYM PE=1 SV=8
MSRVPAFLSAAEVEEHLRSSSLLLP
>tr|M0QYK9|M0QYK9_HUMAN DNA-binding death effector domain-containing protein 2 (Fragment) OS=Homo sapiens OX=9606 GN=DEDD2 PE=4 SV=8
MALSGSTPAPCWEEDECLDYYGMLSLHRMFEVVGGQLTECELELLAFLLDEAPGAAGGLARARSGLELLLELERRGQCDESNLRLLGQLLRVLARHDLLPHLARKRRRPVSPERYSY
>tr|H7C5H6|H7C5H6_HUMAN ADP-ribosylation factor-like protein 6 (Fragment) OS=Homo sapiens OX=9606 GN=ARL6 PE=1 SV=1
XEELDTLLNHPDLKHRRLPLLFFANKMDLRDAVTSVKVSQLLCLENLKDKPWHL
>tr|H0Y9S5|H0Y9S5_HUMAN Protein FAM81B (Fragment) OS=Homo sapiens OX=9606 GN=FAM81B PE=1 SV=1
AEEQPVEPDGPLPGSDNNQEKKVRLSPAKMSTKNSTDLVEYVDKSHAFLPLLPNTQRGQLEDRLNNQARTLAFLLEQAFRLKEDLSACLQGTHGFRKEESLARKLLESHLQTLTSLVKKLSQNLEM
>tr|F5GYR7|F5GYR7_HUMAN Activating transcription factor 7-interacting protein 1 (Fragment) OS=Homo sapiens OX=9606 GN=ATF7IP PE=1 SV=1
MDNVQSKRRRYMEEEYEAEFQVKLTAKGDLNQKLQKVLQWLLEEKLCALQCAVFDKTLAELKTRVEKLECNKRHKTVLTELQAKLARLTKRFEAAK
>tr|M0R0H5|M0R0H5_HUMAN Urokinase plasminogen activator surface receptor (Fragment) OS=Homo sapiens OX=9606 GN=PLAUR PE=1 SV=8
MQCKTNGDCRVEECALGQDLCRTTLVRLWEEGEELELVEKSCTHSEKTNRTLSYRTGLKLTSLTEVVCGLDLCNQGNSGRAVTYSRSRYLECLSCGSSDMSCERGRHQSLQCRSPEEQCLDVVTHWLQEGEEGRPKDDRHLRGCGYLPGCPG
>tr|A6NL93|A6NL93_HUMAN Non-histone chromosomal protein HMG-14 OS=Homo sapiens OX=9606 GN=HMGN1 PE=1 SV=1
MPKRKVSSAEGAAKEEKPPAKVEAKPKKAAAKDKSSDKKVQTKGKRGAKGKQAEVANQETKEDLPAENGETKTEESPASDEAGEKEAKSD
>tr|J3QLP1|J3QLP1_HUMAN Cocaine esterase (Fragment) OS=Homo sapiens OX=9606 GN=CES2 PE=1 SV=1
MCLQDLTAVESEFLSQFNMTFPSDSMSEDCLYLSLYTPAHSHEGSNLPVMVWLHGGALVFGMASLYDGSMLAALENVVVVLLQYRLGVLGFFSTGDKHATGNWGYLDQVAALRWVQQNLAHFGGN
>tr|K7ERS6|K7ERS6_HUMAN Histone acetyltransferase KAT2A (Fragment) OS=Homo sapiens OX=9606 GN=KAT2A PE=1 SV=1
QQQRASQRKAQVRGLPRAKKLEKLGVFSACKANETCKCNGWKNPKPPTAPRMDLQQPAANLSELCRSCEHPLADHVSHLENVSEDELNRLLGMVVDVENLFMSVHKEEDTDTKQVYFYLFKLLRKCLLQMTRPVVEGSLGSPPFEKPNLEQGVLNFVQYKFSHLAPRERQTMFELSKMFLLCLNYWKLETPAQFRQRSQAEDVATYKVNYTRWLCYCHVPQSCDSLPRYETTHVFGRSLLRSLFTVTRRQLLEKFRVEKDKLVPEKRTLLLTHFPK
>tr|J3QQV1|J3QQV1_HUMAN 60S ribosomal protein L26 OS=Homo sapiens OX=9606 GN=RPL26 PE=3 SV=1
MKFNPFVTSDRSKNRKRHFNAPSHLRRKLMSSPLSKELRQKYNVRSMPLRKDDEVQVVRGHYKGQQLGKVVQVYRKKYVLYLERVQREKANGTTVHVGLHPSKVGVFENA
>tr|Q5TAQ6|Q5TAQ6_HUMAN DDB1- and CUL4-associated factor 8 (Fragment) OS=Homo sapiens OX=9606 GN=DCAF8 PE=1 SV=8
MSSKGSSTDGRTDLANGSLSSSPEEMSGAEEGRETSSGLE
>tr|H7C4I0|H7C4I0_HUMAN Protein C3orf33 (Fragment) OS=Homo sapiens OX=9606 GN=C3orf33 PE=1 SV=1
XAGQPAATGSPSADKDGMEPNVVARLSQWADDHLRLVRGHGLPLWPKLECSGTLLAHCCCSTHFGRKDPPTSASRVAGTTDQVLHLSPRLECNGVLSAHCNLCLPGSSDCPASPS
>tr|H3BPB2|H3BPB2_HUMAN RNA exonuclease 5 (Fragment) OS=Homo sapiens OX=9606 GN=REXO5 PE=1 SV=1
MEPEREGTERHPRKVRESRQAPNKLVGAAEAMKAGWDLEESQPEAKKARLSTLLFTDNCEVTHDQLCELLKYAVLGKSNVPKPSWCQLFHQNHLNNVVVFVL
>tr|A0A087WZB7|A0A087WZB7_HUMAN Uroporphyrinogen-III synthase (Fragment) OS=Homo sapiens OX=9606 GN=UROS PE=1 SV=1
XYQTVAHPGLQGNLNSYYSQQGVPASLTFFSPSGLTYSLKHLQELSGDNLDQLKLEELELQWASWALR
>tr|A0A1B0GTC4|A0A1B0GTC4_HUMAN Neuron navigator 3 (Fragment) OS=Homo sapiens OX=9606 GN=NAV3 PE=1 SV=1
MDLSSEMNRHGKNPVSHKLEDQKKLYTDWANHYLAKSGHKRLLKDLQQDLADGVLLAELLQLLANEKVEDLNGCPRSQSQMLENVDVCLSFLAARGVNVQGLSAEELRNGNLKALLGLFFSLSRYKQQQHHQQQYYQSLVELQQRVTHASPPSEASQAKTQQDMQSSLAARYATQSNHSGLATSQKKPTRLPGPSRVPAAGSSSKVQGASNLNRRSQSFNSLDKNKPPNYANGNEKDSSKGPQSSSGVNGNVQPPSTAGQPPASALPSPSASKPWRSKSMNVKHSATSTMLTVKQSSTATSPTPSSDRLKPPVSEGVKTAPSGQKSMLEKFKLVNARTALRPPQPPSSGPSDGGKDDDAFSESGEMEGFNSGLNSGGSTNSSPKVSPKLAPPKAGSKNLSNKKSLLQPKEKEEKNRDKNKVCTEKPVKEEKDQVTEMAPK
>tr|A0A0A0MSB8|A0A0A0MSB8_HUMAN Exocyst complex component 7 OS=Homo sapiens OX=9606 GN=EXOC7 PE=1 SV=1
MLPPQEASARRRELEDKLKQEEETLSFLRDSLEKSDQLTKNMVSLLSSFESRLMKLENSLLPVHKQTENLQRLQENVEKTLSCLDHVLSYYHVASDTEKLLREGPTGRLEEYLGSMAKLQKAVEYFQDNSPDSPELNKVKLLFERGKEALESEFRSLMTRHSKVVSPVLLLDLLSGDDDLEAQEDVTLEHLPESVLQDVLRLSRWLVEYGRNQDFMNVYYQLRSSQLDRSLKGLKEHFHKSSSSSGVPYSPALPNKRKDTPTKKPVKRPGTLRKAQNLLKQYSQHGLDGKKGGSNLLPLEGHEHDFRVKHLSEALNDKHGPLAGRDDMLDVETDAYLHCVSAFVKLAQSEYQLLADLLPEHHQKKTFDSLLQDALDGLMLEGENLVSAARKALVRHDFSTVLTVFPLLRHLKQTKPEFDQVLQGTAASTKNKLPGLLTSMETLGAKALEDFADNLKNDPDKEYNMPKDGTVHELTSNALLFLQQLLDFQETAGAMLASQETSSSATSYSSEFSKRLLSTYLCKVLGNLQLNLLSKSKVYEDPALSALFLHNNYNYLLKSLEKSELLQLVAVTQKTAERSYREHLEQQLQTYQRSWLKVTDYLAEKNLPVFQPGVKGFNDGLEELCKLQKAWALPDTEQRDRLRQAQKTLVKETYGAFLQKFGSVPFTKNPEKYLKYGVEQVGDMLDRLFDTSA
>tr|E9PP56|E9PP56_HUMAN 4-galactosyl-N-acetylglucosaminide 3-alpha-L-fucosyltransferase FUT6 (Fragment) OS=Homo sapiens OX=9606 GN=FUT6 PE=1 SV=1
MDPLGPAKPQWSWRCCLTTLLFQLLMAVCFFSYLRVSQDDPTVYPNGSRFPDSTGTPAHSLPLLLL
>tr|J3KNW1|J3KNW1_HUMAN FLYWCH-type zinc finger-containing protein 1 (Fragment) OS=Homo sapiens OX=9606 GN=FLYWCH1 PE=1 SV=1
XFLRTCYGGSFLVHESFLYKREKAVGDKVYWTCRDHALHGCRSRALTQGQRVTVMRGHCHQPDMEGLEARRQQEKAVETLQAGQDGPGSQVDTLLRGVDSLLYRRGPGPLTLTRPRPRKRAKVEDQELPTQPEAPDEHQDMDADPGGPEFLKTPLGGSFLVYESFLYRREKAAGEKVYWTCRDQARMGCRSRALTQGRRVTVMRGHCHPPDLGGLEALRQREKRPNTAQRGSPGAGLSFQWLFRLLQLLGHAPVLLCPSGSSCLPSLPAPHGPCPALSLPLEGGPEFLKTPLGGSFLVYESFLYRREKAAGEKVYWTCRDQARMGCRSRALTQGRRVMVMRRHCHPPDLGGLEALRQREHFPNLAQWDSPDPLRPLEFLRTSLGGRFLVHESFLYRKEKAAGEKVYWMCRDQARLGCRSRALTQGHRLMVMRSHCHQPDLAGLEALRQRERLPTTAQQEDPEKLQVQLCFKTCSPESQQLYGDLKDVRLDGESQ
>tr|F8WEQ7|F8WEQ7_HUMAN Programmed cell death 6-interacting protein OS=Homo sapiens OX=9606 GN=PDCD6IP PE=1 SV=1
MATFLSVQLKKTSEVDLAKPLVKFLQQTYPSGGEEQAQYCRAAEELSKLRRAAVGRPLDKHEGALETLLRSA
>tr|H0Y8M9|H0Y8M9_HUMAN Multiple C2 and transmembrane domain-containing protein 1 (Fragment) OS=Homo sapiens OX=9606 GN=MCTP1 PE=1 SV=1
KLLNTAGTSNAEVPLADPGMYQLDLTLRRGQSLAARDRGGTSDPYVKFKLGGKEVFRSKLLHKNLNPVWEEKACLLVDHLREPLYLKVFDYDFGLQDDFMGSAFLDLTQLELNRPTDVTLTLKDPHYPDHDLGLLLLSVLLTPKEGESRDVTMLMRKSWKRSSKVLLSL
>tr|H7C529|H7C529_HUMAN PX domain-containing protein kinase-like protein (Fragment) OS=Homo sapiens OX=9606 GN=PXK PE=1 SV=1
KKSKRSALENSEEHSAKYSNSNNSGSGASSPLTSPSSPTPPSTSVEHAPF
>tr|C9JIV0|C9JIV0_HUMAN Cilia- and flagella-associated protein 65 (Fragment) OS=Homo sapiens OX=9606 GN=CFAP65 PE=4 SV=1
MMLTQAPSSVVRSRNSRNHTVNSGGSCLSASTVALPALNDSSAAMSACSTLSAQPASSMDTQMHSPKKQERVNKRVLWGLEVAEELHWKGWELGKETTRNLVLKNRSLKLQKMKYRP
>tr|A0A3B3IRV9|A0A3B3IRV9_HUMAN Serine/threonine-protein kinase LMTK3 OS=Homo sapiens OX=9606 GN=LMTK3 PE=1 SV=2
MPAPGALLLLAAVSASGCLASPAHPDGFALGRAPLAPPYAVVLLSCSGLLAFLFLLLTCLCCKRGDVGFKEFENPEGEDCSGEYTPPAEETSSSQSLPDVYLLPLAEVSLPMPAPQPSHSDMTTPLGLSRQHLSYLQELGSGWFGKSAPPSSLH
>tr|C9JAI0|C9JAI0_HUMAN Zinc finger and SCAN domain-containing protein 31 (Fragment) OS=Homo sapiens OX=9606 GN=ZSCAN31 PE=1 SV=1
MASTEEQYDLKLVKVEEDPLWDQETHLRGNNFSGQEASRQLFRQFCYQETPGPREALSRLRELCHQWLRPELHTKEQLLELLVLEQFLTLLPEELQAWVREHH
>tr|D6RBI1|D6RBI1_HUMAN Vacuolar-sorting protein SNF8 OS=Homo sapiens OX=9606 GN=SNF8 PE=1 SV=1
MHRRGVGAGALAKKKLAEAKYKERGTVLAEDQLAQMSKQLDMFKTNLEEFASKHKQELRKNPEFRVQFQDMCATLGVDPLASGVTLEKDFGLRCWAWGTSLTN
>tr|D6RB96|D6RB96_HUMAN Serine/threonine-protein kinase RIO2 OS=Homo sapiens OX=9606 GN=RIOK2 PE=1 SV=1
MGKVNVAKLRYMSRDDFRVLTAVRNPPFLFSLPLNTV
>tr|E7ESV0|E7ESV0_HUMAN Dihydropyrimidinase-related protein 5 (Fragment) OS=Homo sapiens OX=9606 GN=DPYSL5 PE=1 SV=1
MLANSASVRLLLKGGKVVNDDCTHEADVYLENGLLQQVGRELMLPGGAKVLDATGKLVLPGGLDTSTHFHQTFMNATCVDDFYHGTKAALVGGTTMLLGHVLPDKETSLVDAYEKCRGLADPKVCCDYALHVGLTWWAPKVKAEMETLVREKGVNSFQMFMTYKDLYMLRDSEL
>tr|A0A669KAZ1|A0A669KAZ1_HUMAN Regenerating islet-derived protein 3-alpha (Fragment) OS=Homo sapiens OX=9606 GN=REG3A PE=1 SV=1
MLPPMALPSVSWMLLSCLMLLSQVQGEEPQRELPSARLRCPKGSKAYGSHCYALFLSPKSWTDADLACQK
>tr|J3QSV6|J3QSV6_HUMAN Ribosomal L1 domain-containing protein 1 (Fragment) OS=Homo sapiens OX=9606 GN=RSL1D1 PE=1 SV=1
MEDSASASLSSAAATGTSTSTPAAPTARKQLDKEQVRKAVDALLTHCKSRKNNYGLLLNENESLFLMVVLWKLPSKELRVRLTLPHSLRSDSEDLCLFTKDEPNSTPEKTEQFYRKLLNKHGLKTVSQLLSLQTLKKEYKSYEAKLRLLSSFDFFLTDARLRRLLPSLLGRHFYQRKKVPVSVNLLSKNLSRELNDCLGGTVLNLSKSGSCSALRLGHVGMQLEHLLENLVAVTKGLSEKLPEWESVKLLFVKTEKSAALPLFSSFVSNWDEATKRSLLNKKKKEARRKRRERNFEKQKERKKKRQQARKTASVLSKDDVAPESGDTTVKKPESKKEQTPEHGKKKRGRGKAQVKATNESEDELPQLVPLGKKTPANEKVELQKHATGKKSPAKSPNPSTPRGKKRKALPASETPKAAESETPGKSPEKK
>tr|A0A3B3IT21|A0A3B3IT21_HUMAN von Willebrand factor D and EGF domain-containing protein (Fragment) OS=Homo sapiens OX=9606 GN=VWDE PE=4 SV=1
XETQFVNQFTTQTVVLTRSDKSVNKEEDDKNAQGRKRHVKPTSGNAFTLNFQPPSTEYSLLSTRFTPTPATLKKLLSTTNNLSRSSLKLLTAQMDNSVKPLSHQLSDLEHVDRSLSTNLSLALCKYPCGKSRECVAPNLCKCKPGYLGSNCQT
>tr|H3BLU7|H3BLU7_HUMAN Aflatoxin B1 aldehyde reductase member 2 (Fragment) OS=Homo sapiens OX=9606 GN=AKR7A2 PE=1 SV=1
RAAVHCALRSPPPEARALAMSRPPPPRVASVLGTMEMGRRMDAPASAAAVRAFLERGHTELDTAFMYSDGQSETLLGGLGLGLGGGDCRVKLATKANPWDGKSLKPDSVRSQLETSLKRLQCPQVDLFYLHAPDHGTPVEETLHACQRLHQEGMYNATTRQVETELFPCLRHFGLRFYAYNPLAGGLLTGKYKYEDKDGKQPVGRFFGNSWAETYRNRFWKEHHFEALALVEKALQAAYGASAPSVTSAALRWMYHHSQLQGAHGDAVLLGMSSLEQLEQNLAATEEGPLEPAVVDAFNQAWHLVAHECPNYFR
>tr|H7BZQ5|H7BZQ5_HUMAN Calcium/calmodulin-dependent protein kinase type 1B (Fragment) OS=Homo sapiens OX=9606 GN=PNCK PE=1 SV=1
XLSGDTAFDRDLLGSVSEQLRKNFARTHWKRAFNATSFLRHLRKLGQLPEGEGASEQGMARHSHSGGPQGLSFLHGCCVLR
>tr|Q5VUC3|Q5VUC3_HUMAN Ribonuclease P protein subunit p38 (Fragment) OS=Homo sapiens OX=9606 GN=RPP38 PE=1 SV=8
MAAAPQAPGRGSLRKTRPLVVKTSLNNPYLLRWSALESEDMHFLLQTLEDRLKALGLQKLEDKKKKNKTPFLKKESREKCSLAVDLSENLKEKKTDAKQQVSGWTPAHVRKQLALGVNEVTRALERRELLLVLVCKSVKPAMLTSHLLQLSLSRSVPACQVPRLSERL
>tr|A0A2R8YEH1|A0A2R8YEH1_HUMAN Ammonium transporter Rh type A OS=Homo sapiens OX=9606 GN=RHAG PE=1 SV=1
MRFTFPLMALVLELAMLVLFGLFVEYETDQTVLEQLNLTKPTDMGLFFELYPLFQDVHVMLFVGFGFLMTFLKKYGFSSVGLNLLVAALGLQWGTLVQGLLQSQGQKFNLGLKNMLNADFSAATVLLSFGAVLGKTSPTQMLLMTLLELVFFAHNEYLVSELFKASDLGASMTLHAFGAYFGLAVAGLLYRSGLRKGHENEESAYYSDLFAMLGTLFLWMFWPSFNSALAEPGDKQCRALVNTYFSLAACVLTAFAFSSLVEHRGKLNMVHLQNATLAGGVAVGTCADMALHPFGSMLLGSLAGMVSVLGYKFLTPLFTTKLRLHDTCGVHNLHGLPGVVGGLAGLVAVAMGASNTSMAMQAAALGSSLGTAVVGGLMTGLLLKLPLWGQPSDQNCYDDSVYWKVLYSLLNKNVNDDSLSESFTHFKPRYLCA
>tr|C9JXB3|C9JXB3_HUMAN TRAF3-interacting JNK-activating modulator (Fragment) OS=Homo sapiens OX=9606 GN=TRAF3IP3 PE=1 SV=1
MLSPDPRPSPGLARWAESYEAKCERR
>tr|E9PPD1|E9PPD1_HUMAN Breast cancer metastasis-suppressor 1 OS=Homo sapiens OX=9606 GN=BRMS1 PE=1 SV=1
MPVQPPSKDTEEMEAEGDSAAEMNGEEEESEEERSGSQTESEEESSEMDDEDYERRRSECVSEMLDLEKQFSELKEKLFRERLSQLRLRLEEVGAERAPEYTEPLGGLQRSLKLRLQGSTRASVWM
>tr|H7C1C8|H7C1C8_HUMAN Coiled-coil domain-containing protein 74B (Fragment) OS=Homo sapiens OX=9606 GN=CCDC74B PE=4 SV=1
XSGAGVAAGTRPPSSPTPGSRRRRQRPSVGVQSLRPQSPQLRQSDPQKRNLDLEKSLQFLQQQHSEMLAKLHEELEHLKRENKGEPARGPRPALPPQAHSTLPLPQHRNTALNSSTRLGSGGTQDDLRYKLLMNQTSQKKDGPSGNHLSRASAPLGARWVCLNGVWVEPGGPSPARLKEGSSRTHRPGGKHGRLAGGSADTVRSP
>tr|A8MPV4|A8MPV4_HUMAN Protein Mpv17 OS=Homo sapiens OX=9606 GN=MPV17 PE=1 SV=2
MCHLYEGPVVGGWYKVLDRFLPGTTKVDALKKMLLDQGGFAPCFLGCFLPLVGALNGLSAQDNWAKLQRDYPDALLTNYYLWPAVQLANFYLVPLHYRLAVVQCVAVLWNSYLSWKAHRL
>tr|G3V2V3|G3V2V3_HUMAN Protein NEDD1 (Fragment) OS=Homo sapiens OX=9606 GN=NEDD1 PE=1 SV=1
MHFTGAVMQENLRFASSGDDLKLWDASSMTLVDKFNPHTSPHGLSSLCWSSNNNFLVTASSSGDKLVVSSCKCKPVPLLELAEGQKQTCVNLNSTSMYLVSGGLNNTVNLWDLKSKRVHRSLKDHKDQVTCVTYNWNDCYLASGSLSGELLLHSVTTNLSSTPFGHG
>tr|J3KTM7|J3KTM7_HUMAN Suppressor of cytokine-signaling 6 (Fragment) OS=Homo sapiens OX=9606 GN=SOCS6 PE=1 SV=1
MKKLSLKTLRKSFNLNKSKEETDFMVVQQPSLASDFGKDDSLFGSCYGKDMASCDLNGEDEKGGKNRSKSESLMGTLKRRLSAKQKSKGKAGTPSGSSADEDTFSSSSAPLVFKDVRAQRPLRSTSLRSHHYSPAPWPLRPTNSEETCLKMEVRVKALVHSSSPSPALNGVRKDFHDLQSETTCQEQANSLKSSASHNGDLHLHLDEHVPVVLGLMPQDYLQYTVPL
>tr|A8MXE8|A8MXE8_HUMAN Retinoic acid-induced protein 1 (Fragment) OS=Homo sapiens OX=9606 GN=RAI1 PE=1 SV=1
MQSFRERCGFHGKQQNYQQTSQETSRLENYRQPSQAGLSCDRQRLLAKDYYNPQPYPSYEGGAGTPSGTAAAVAADKYHRGSKALPTQQGLQGRPAFPGYGVQDSSPYPGRYAGEESLQAWGAPQPPPPQPQPLPAGVAKYDENLMKKTAVPPSRQYAEQGAQVPFRTHSLHVQQPPPPQQPLAYPKLQRQKLQNDLASPLPFPQGTHFPQHSQSFPTSSTYSSSVQGGGQGAHSYKSCTAPTAQPHDRPLTASSSLAPGQRVQNLHAYQSGRLSYDQQQQQQQQQQQQQQALQSRHHAQETLHYQNLAKYQHYGQQGQGYCQPDAAVRTPEQYYQTFSPSSSHSPARSVGRSPSYSSTPSPLMPNLENFPYSQQPLSTGAFPAGLTDHSHFMPLLNPSPTDATSSVDTQAGNCKPLQKDKLPENLLSDLSLQSLTALTSQVENLSNTVQQLLLSKAAVPQKKGVKNLVSRTPEQHKSQHCSPEGSGYSAEPAGTPLSEPPSSTPQSTHAEPQEADYLSGSEDPLERSFLYCNQARGSPARVNSNSKAKPESVSTCSVTSPDDMSTKSDDSFQSLHGSLPLDSFSKFVAGERDCPRLLLSALAQEDLASELLGLQEALGEKADKAWAEAPSLVKDSSKPPFSLENHSACLDSVAKSAWPRPGEPEALPDSLQLDKGGNAKDFSPGLFEDPSVAFATPDPKKTTGPLSFGTKPTLGVPAPDPTTAAFDCFPDTTAASSADSANPFAWPEENLGDACPRWGLHPGELTKGLEQGGKASDGLSKGDTHEASACLGFQEEDPPGEKVASLPGDFKQEEVGGVKEEAGGLLQCPEVAKADRWLEDSRHCCSTADFGDLPLLPPTSRKEDLEAEEEYSSLCELLGSPEQRPGMQDPLSPKAPLLCTKEEVEEVLDSKAGWGSPCHLSGESVLLLGPTVGTESKVQSWF
>tr|H0YM70|H0YM70_HUMAN Proteasome activator complex subunit 2 OS=Homo sapiens OX=9606 GN=PSME2 PE=1 SV=1
MAKPCGVRLSGEARKQAEEFLYRFLPQKLLYLNQLLQEDSLNVADLTSLRAPLDLPLPDPPPKDDEMETDKQEKKEVHKCGFLPGNEKVLSLLALVKPEVWTLKEKCLLVLTWLQHLLPKLEDGNDFGVALQEKVLERVNAVKTKVEAFQTTLSKYFSERGDAVAKASKETHVMDYRALVHERDEAAYGELRAMVLDLRAFYAELYHLLSSNLEKLVNPKGEEKPSMY
>tr|A0A0J9YVV1|A0A0J9YVV1_HUMAN Probable E3 ubiquitin-protein ligase HECTD2 (Fragment) OS=Homo sapiens OX=9606 GN=HECTD2 PE=1 SV=1
MDASSSEMKAPVLPEPLLPLQPK
>tr|D6RD31|D6RD31_HUMAN Protein kinase C zeta type (Fragment) OS=Homo sapiens OX=9606 GN=PRKCZ PE=4 SV=1
MDSVMPSQEPPVDDKNEDADL
>tr|E7EW59|E7EW59_HUMAN Sal-like protein 2 OS=Homo sapiens OX=9606 GN=SALL2 PE=1 SV=2
MAHESERSSRLGVPCGEPAELGGDASEEDHPQVCAKCCAQFTDPTEFLAHQNACSTDPPVMVLLGGQENPNNSSASSEPRPEGHNNPQVMDTEHSNPPDSGSSVPTDPTWGPERRGEESSGHFLVAATGAETPKQAFFHLYHPLGSQHPFSAGGVGRSHKPTPAPSPALPGSTDQLLASPHLAFPSTTGLLAAQCLGAARGLEATASPGLLKPKNGSGELSYGEVMGPLEKPGGRHKCRFCAKVFGSDSALQLHLRSHTGERPYKCNVCGNRFTTRGNLKVHFHRHREKYPHVQMNPHPVPEHLDYVLTSSGLPYGMSVPPEKAEEEAATPGGGVERKPLVASTTALSATESLTLLSTSAGTATAPGLPAFNKFVLMKAVEPKNKADENTPPGSEGSALSGVAESSTATRMQLSKLVTSLPSWALLTNHFKSTGSFPFPYVLEPLGASPSETSKLQQLVEKLDRQGAVAVTSAASGAPTTSAPAPSSSASSGPNQCVLCLRVLSCPRALRLHYGQHGGERPFKCKVCGRAFSTRGNLRAHFVGHKASPAARAQNSCPLCQKKFTNAVTLQQHVRMHLGGQLPNGGTALPEGGGAAQENGSEQSTVSGARSFPQQQSQQPSPEEELSEEEEEEDEEEEEDVTDEDSLAGRGSESGGEKALSVRGDSEEASGAEEEVGTVAAAATAGKEMDSNEKTTQQSSLPPPPPPDSLDQPQPMEQGSSGVLGGKEEGGKPERSSSPASALTPEGEATSVTLVEELSLQEAMRKEPGESSSRKACEVCGQAFPSQAALEEHQKTHPKEGPLFTCVFCRQGFLERATLKKHMLLAHHQNQYVAFLSNGLPMKPWNSSSTSTTTPSLAPPVLFGLGTVAGKVPPTMGSREAKEKTAPLLFQPPAPKAVPEKPLLDKK
>tr|A0A0A0MSX5|A0A0A0MSX5_HUMAN Homeobox protein Hox-D8 OS=Homo sapiens OX=9606 GN=HOXD8 PE=1 SV=1
MFPWMRPQAAPGRRRGRQTYSRFQTLELEKEFLFNPYLTRKRRLEVSHALALTERQVKLWFQNRRMKWKKENNKDKFPVSRQEVKDGETKKEAQELEEDRAEGLTN
>tr|F6TR53|F6TR53_HUMAN HCLS1-binding protein 3 OS=Homo sapiens OX=9606 GN=HS1BP3 PE=1 SV=1
MQSPAVLVTSRRLQNAHTGLDLTVPQHQEVRGKMMSGHVEYQLLVVTRLAAFKSAKHRPEDVVQFLVSKKYSELEEFYQKLSSRYAAASLPPLPRKVLFVGESDLRERRAVFNELLRCVSKDAELAGSPELLEFLGTRSPGAAGLTSRDSSVLDGTDSQTGNDEEAFDFFEEQDQVAEEGPPVQSLKGEDAEESLEEEEALDPLGLMRLVSCC
>tr|E9PJC8|E9PJC8_HUMAN Tetraspanin (Fragment) OS=Homo sapiens OX=9606 GN=CD151 PE=1 SV=1
MGEFNEKKTTCGTVCLKYLLFTYNCCFWLAGLAVMAVGLWTLALKSDYLSLLASGTYLATAYLLVVAGTVVMVTGVLGCCATFKERRNLLRLYFLLLLLLFLLELLAGLLAYAYYQQLNTELKENLKDTMTKRYHQPGHEAVTSAVDQLQQEFHCCGSNNSQDWRDSEWL
>tr|K7ENI3|K7ENI3_HUMAN Modulator of macroautophagy TMEM150B OS=Homo sapiens OX=9606 GN=TMEM150B PE=4 SV=1
MWGYLSLMPVFLAVWALSGVWLVFALAVTNRTVDLSKGFPYLSRVDLHCPLPPAPGLGRQKVA
>tr|A0A0G2JNI1|A0A0G2JNI1_HUMAN Killer cell immunoglobulin-like receptor 2DL4 OS=Homo sapiens OX=9606 GN=KIR2DL4 PE=1 SV=1
MSMSPTVLLLACLGFFLDQSVWAHVGGQDKPFCSAWPSAVVPQGGHVTLRCHCRRGFNLFTLYKKDGVPVPELYNRLFWNSFLLSPVTPAHAGTYRCRGFHPHSPTEWSAPSNPLVLMVTGLYEKPSLTARPGPTVRAGENVTLSCSSQSSFDLYHLSREGEAHELRLPAVPSLNGTFQADFPLGPATHGETYRCFGSFHGSPYEWSDPSDPLPVSVTGNPSSSWPSPTEPSFKTGLARHLHAVLRYSVALLLFTLLPFFLLHRWCSKKKVSLTKQRPENSGPCAEAGWEHADAAVMNQEPAGHRTVNREDSDEQDPQEVTYAQLDHCLFTQRKLTGPSQRSKRPSTDTSVCLELPNAEPRALSPAHEHHSQALMGSSRETTALSQTQLASSNVPAAGL
>tr|A0A494BZU6|A0A494BZU6_HUMAN Poly(A)-specific ribonuclease PARN (Fragment) OS=Homo sapiens OX=9606 GN=PARN PE=1 SV=1
XALEEADFFALDGEFSGLSDGPSVSALTNGFDTPEERYQKLKKHSMDFLLFQFGLCTFKYDYTDSKYLTKSFNFYVFPKPFNRSSPDVKFVCQSSSLDFLASQGFDFNKVFRNGLPYLNQEEERQLREQYDEKRSQANGAGALSYVSPNTSKCPVTLPEDQKKFLDQVVEKLEDLLQSEENKNLDLEPCTGFQRKLLYQTLSWKYPKGLHVETLETEKERYLVLSKVDEEERKRREQQKHAKEQEELNDAVGFSRVLHALANSGKLVLGHNMLLDVMHTVHQFYCPLPADLSEFKEMTTCVFPRLLDTKLMASTQPFKDLLNNTSLAELEKRLKETPFNPPKVESAEGFPSYDTASEQLHEAGYDAYLTGLCFLSMANYLGSFLSPPKLHVSARSKLLEPFFNKLFLMRVMDLPYLNLEGPDLQPKRDHVLHVTFPKEWKTSDLYQLFSAFGNLQLSWLDDTSAFVSLSQPEQVKLVSCRFTLRMRST
>tr|E5RJB6|E5RJB6_HUMAN Chondroitin sulfate N-acetylgalactosaminyltransferase 1 (Fragment) OS=Homo sapiens OX=9606 GN=CSGALNACT1 PE=1 SV=1
MMMVRRGLLAWLSRVVVLLVLLCCALSVLYMLACTPKGDEEQLALPRANSPTGKEGYQAVLQEWEEQHRNYVSSLKRQLAQLKEELQERSEQLRNG
>tr|A0A0C4DGR8|A0A0C4DGR8_HUMAN Liprin-alpha-3 OS=Homo sapiens OX=9606 GN=PPFIA3 PE=1 SV=1
MNHEWVGNDWLPSLGLPQYRSYFMESLVDARMLDHLNKKELRGQLKMVDSFHRVSLHYGLMCLKRLNYDRKDLERRREESQTQLRDVMVWSNERVMGWVSGLGLKEFATNLTESGVHGALLALDETFDYSDLALLLQLPTQNAQARQLLEKEFSNLLSLGTDRRLDEDSAKSFSRSPSWRKMFREKDLRGVTPDSAEMLPPNFRSAAAGALGSPGLPLRKLQPEGQTSGSSRADGVSVRTYSC
>tr|U3KQG0|U3KQG0_HUMAN Threonyl-tRNA synthetase OS=Homo sapiens OX=9606 GN=TARS2 PE=1 SV=1
MALYQRWRCLRLQGLQACRLHTAVVSTPPRWLAERLGLFEELWAAQVKRLASMAQKEPRTLKLSLPGGQKLDAVAWNTTPYQLARQLSSTLADTAVAAQVNGEPYDLERPLETDSDLRFLTFDSPEGKAVFWHSSTHVLGAAAEQFLGAVLCRGPSTEYGFYHDFFLGKERTLRGSELPVLERLCQELTAAARPFRRLEASRDQLRQLFKDNPFKLHLLEEKVTGPTATVYGCGTLVDLCQGPHLRHTGQLGGLKLLSAEYAHRGFSEVKTPTLFSTKLWEQSGHWEHYQEDMFAVQPPGSDRPPSSQSDDSTRHLTDTLALKPMNCPAHCLMFAHRPRSWRELPLRLADFGALHRAEASGGLGGLTRLRCFQQDDAHLFCTTDQLEAELQSCLDFLRSVYAVLGFSFRLALSTRPSGFLGDPCLWDQAEQVLKQALKEFGEPWDLNSGDGAFYGPKLDVHLHDALGRPHQCGTLQLDFQLPLRFDLQYKGQAGALERPVLLHRAVLGSVERLLGVLAESCGGKWPLWLSPFQVVVLPVGSEQEEYAKEAQQSLRAAGLVSDLDADSGLTLSRRLRRAQLAHYNFQFVVGQKEQSKRTVNLRTRDNRRLGEWDLPEAVQRLVELQNTRVPNAEELF
>tr|F5H7S3|F5H7S3_HUMAN Tropomyosin alpha-1 chain OS=Homo sapiens OX=9606 GN=TPM1 PE=1 SV=2
MAGSSSLEAVRRKLRSLQEQADAAEERAGTLQRELDHERKLRETAEADVASLNRRLQLVEEELDRAQERLATALQKLEEAEKAADESERGMKVLESRAQKDEEKMELQELQLKEAKHLAEDADRKYEEVARKLVLLESDLERAEERAELSEGQVRQLEEQLRLMDQTLKALMAAEDKYSQKEDRYEEELKVLSDKLKEAETRAEFAERSVTKLEKSLDDLEDQLYQQLEQNRRLTNELKLALNED
>tr|A0A087WX59|A0A087WX59_HUMAN Proteasomal ubiquitin receptor ADRM1 OS=Homo sapiens OX=9606 GN=ADRM1 PE=1 SV=1
MTTSGALFPSLVPGSRGASNKYLVEFRAGKMSLKGTTVTPDKRKGLVYLQQTDDSLLHFCWKDRTSGNVEDEPKTDQDEEHCRKVNEYLNNPPMPGALGASGSSGHELSALGGEGGLQSLLGNMSHSQLMQLLGPAGLGGLGGLGALTGPGLASLLGSSGPPGSSSSSSSRSQSAAVTPSSTTSSTRATPAPSAPAAASATSPSPAPSSGNGASTAASPTQPLQLSDLQSLLATMNVPAGPAGGQQVDLASVLTPELMAPLLANADVQERLLPYLPSGESLPQTADELQNTLTSPQFQQALGMFSAALASGQLGPLMCQFGLPAEAVEAANKGDVEAFAKAMQNNAKPEQKEGDTKDKKDEEEDMSLD
>tr|A0A087WWG9|A0A087WWG9_HUMAN E3 ubiquitin-protein ligase UHRF1 (Fragment) OS=Homo sapiens OX=9606 GN=UHRF1 PE=1 SV=1
LRAAGSAAGSVCRAGAPGRTQVRAGSGPRTRFHRHPQPGHARRQTSCSRRPESSVPSEDEWYCPECRNDASEVVLAGERLRESKKKAKMASATSSSQRDWGKGMACVGRTKECTLVPSNHYGPLPGLPVGTMWRFRVQVSESGVHRPHVAGLHGRSNDGAYSLVLAGGYEDDVDHGNFFTYTGSGGRDLSGNKRTAEQSCDQKLTNTNRALALNCFAPLNDQEGAEAKDWRSGKPVRVVRNVKGGKNSKYAPAEGNRYDGLYKVVKYWPEKGKSGFLVWRYLLRRDDDEPGPWTKEGKDRLKKLGLTMQYPEGYLEALANREREKENSKREEEEQQEGGFASPRTGKGKWKRKSAGGGPSRAGSPRRTSKKTKVEPYSLTAQQSSLLREDKSNAKLWNEVLASLKDRPASGSPFQLFLSKVEETFQCLCCQELVFRPLTTVCQHNVCKDCLDRSFRAQVFSCPACRYDLGRSYAMQVNQPLQTVLNQLFPGYGNGR
>tr|M0R144|M0R144_HUMAN Neutral amino acid transporter B(0) (Fragment) OS=Homo sapiens OX=9606 GN=SLC1A5 PE=1 SV=1
MNLLGLVVFALVFGVALRKLGPEGELLLR
>tr|E9PP32|E9PP32_HUMAN Kinetochore protein Nuf2 OS=Homo sapiens OX=9606 GN=NUF2 PE=1 SV=1
METLSFPRYNVAELVLHLRNKLLTGADGKNLTKNDLYPNPKPEVLHMLYMRALQLVYGLRLEHFYMMPVNSEVMYPHLMEGFLPFSNLVTHLDSFLPLCRVNDFETADLLCPKAKRTSRFLSGLLNFLHFREACRETYMEFLWQYKSSADKMQQLNAAHQEALMKLERLDSVPVEEQEEFKQLSDGLQELQQSLNQDFHQKTCCKRELPKRSQLFQRKPSV
>tr|A0A6Q8PHB6|A0A6Q8PHB6_HUMAN Lysine-specific demethylase 6A OS=Homo sapiens OX=9606 GN=KDM6A PE=4 SV=1
MKSCGVSLATAAAAAAAFGDEEKKMAAGKASGESEEASPSLTAEEREALGGLDSRLFGFVRFHEDGARTKALLGKAVRCYESLLLKAEGKVESDFFCQLGHFNLLLEDYPKALSAYQRYYSLQSDYWKMRNPWLQRAHCLPLDQYTTNAAFLYGLGLVYFHYNAFQWALKAFQEVLYVDPSFCRAKELHLRLGLMFKVNTDYESSLKHFQLALVDCNPCTLSNAELQFHLAHLYETQRKYHSAKEAYEQLLQTENLSAQVKATVLQQLGWMHHTVDLLGDKATKESYALQYLQKSLEADPNSGQSWYFLGRCYSSLGKVQDAFLSYRQSLDKSEASADTWCSLGVLYQQQNQPMDALQAYLCAVQLDHGHAAAWMDLGTLYESCNQPQDALKCYLNATRSKSCSNTSALAARLKYLQACKPHHPNTEPVLGLSQTPLSQQSLPLHMLPSSQVDDLSSPAKRKRTSSPTKNTSDNWSGGHAVSHPPVQQQAHSWCLTPQKLQHLEQLRANRNNLNPAQKLMLEQLESQFVLMQQHQMRPTGVAQVRSTGLPNGPTADSSLPTNSVSGQQPQLALTRVPSVSQPGVRPACPGQPLANGPFSAGHVPCSTSRTLGSTDTLLLGNNHLTGSGSNGNVPYLQRNALTLPHNRTNLTSSAEEPWKNQLSNSTQGLHKGQSSHSAGPNGERPLSSTGPSQHLQAAGSGLQNQNGHPTLPSNSVTQGAALNHLSSHTATSGGQQGLTLTKESKPSGNLLTVPETSRHTGETPNSTASVEGLPNHVHQMTADAVCSPSHGDSKSPGLLSSDNPQLSALLMGKANNNVGTGTCDKVNNLHPAVHTKTDNSVASSPSSALSTATPSPKSTEQTTTNSVTSLNSPHSGLHTLNGEGMEESQSPMKTDLLLVNHKPSPQLLPSMSVSLYPSSAEVLKACRNLGKNGLSNSSLLLDKCPPPRPPSSPYPPLPKDKLNPPTPSLYLENKRDAFFPPLHQFCTNPNNPVTVLRGLAGALKLDLGLFSTKTLVEANNEHMVEVRTQLLQPADENWDPTGTKKLWHCESNRSHTTLAKYAQYQASSFQESLREENEKRSHHKDHSDSESTSSDNSGRRRKGPFKTLKFGTNLDLSDDKKWKLQLHELTKLPAFVRVVSAGNLLSHVGHTLLGMNTVQLYMKVPGSRTPGHQENNNFCSVNLNLGPGDCEWFVVPEGYWGVLNDFCEKNNLNFLMGSWWPNLEDLYEANVPVYRFLQRPGDLVWLNAGTVHWVQALGWCNNLAWNVGPLTACQYKLAVERYEWNKLQSVKSLVPMVHLSWNMARNLKVSDPKLFEMLKYCLLRTLKQCQTLREALLAAGKELLWHGRTKEEPAHYCSLCEVEVFDLLFVTNESNSRKTYLVHCQDCARKTSGNLENFVVLEQYKMEDLMQVYDQFTLAPPLPSASS
>tr|A0A2R8YE18|A0A2R8YE18_HUMAN Ceramide transfer protein OS=Homo sapiens OX=9606 GN=CERT1 PE=1 SV=1
MSDNQSWNSSGSEEDPETESGPPVERCGVLSKWTNYLHGWQDRWVVLKNNALSYYKSEDETEYGCRGSLCLSKAVLTPHDFDECRFDLSVNDSVWYLRAQDPDHRQQWLDALEQHKTESGYGSESSLRRHGSMVSLVSGASGYSATSTSSFKKGHSLREKLAEMETFRDLLCRQVDTLQKYFDACADAVSKDELQRDKVVEDDEDDFPTTRSDGDFLHSTNGNKEKLFPHVTPKGLNGLDFKGEALTFKATTAGLLATLSHCLELMVKREDSWQKRLDKETEKKRRTEEAYKNAMTELKKKSHFGGPDYEEGPNSLLNEEEFFDAVEAALDRQDKLEEQSQSEKVRLHWPTSLPSGDAFSSVGTHRFVQKVEEMVQNHMTYSLQDVGGDANWQLVVEEGEMKVYRREVEENGLVLDPLKATHAVKGVTGHEVCNYFWNVDVRNDWETTLENFHVVETLADNALLLYQTHKRVWPASQRDVLYLSVLRKLPALTENDPETWLVCNFSVDHDSAPLNNRCVRAKLNVAMLCQTLVSPPEGNQELSRDNLLCKLTYVANGLLGCKPHLSRKYPKLKTDRRTDGQTDG
>tr|A0A087WXU7|A0A087WXU7_HUMAN KRAB domain-containing protein OS=Homo sapiens OX=9606 PE=4 SV=1
MAFSQGLLTFRDVALEFSQEEWKCLDPAQRTLYRDVMLENYRNLVSLDRVLLCC
>tr|C9JHF6|C9JHF6_HUMAN Zinc finger protein 138 OS=Homo sapiens OX=9606 GN=ZNF138 PE=4 SV=1
MGPLTFMDVALEFSLEEWQCLDTAQRNVYRHVMLENYRNLVFLARPDYLSGTRKRALEYEET
>tr|A0A087WT99|A0A087WT99_HUMAN Ester hydrolase C11orf54 OS=Homo sapiens OX=9606 GN=C11orf54 PE=1 SV=1
MACAEFSFHVPSLEELAGVMQKGLKDNFADVQVSVVDCPDLTKEPFTFPVKGLCGKTRLAEVGGVPYLLPLVNQKKVYDLNKLAKELKLPGAFLLGAGAGPFQTLGFNSEVLEVKAKRRTGPLNFVTCMRETLEKHYGNKPLGMGGTFLLQKGKVKSHLMPAEFSSCPLNSDEEVNKWLHFYEMKAPLVCLPVFVSRDPGFDLRLEHTHFFSRHGEGGHYHYDTTPDLVEYLGYFLPAEFLYRLDQPKETHSLGRD
>tr|G5E9V2|G5E9V2_HUMAN DnaJ (Hsp40) homolog, subfamily C, member 19, isoform CRA_b OS=Homo sapiens OX=9606 GN=DNAJC19 PE=1 SV=1
MASTVVAVGLTLAAAGFAGRYVLQAMKHMEPQVKQVFQSLPKSPYCQ
>tr|H0YE81|H0YE81_HUMAN Complex I-51kD (Fragment) OS=Homo sapiens OX=9606 GN=NDUFV1 PE=1 SV=1
EAYEAGLLGKNACGSGYDFDVFVVRGAGAYLCGEETALLESLEGKQGKPRLKPPFPADVGVFGCPTTVANVETVAVSPTLCRRGGTWFAGFGRERNSGTKLFNLSGHVNHPCTVEEEMSVPLKELLEKHAVCV
>tr|H0YKH1|H0YKH1_HUMAN Pre-B-cell leukemia transcription factor 1 (Fragment) OS=Homo sapiens OX=9606 GN=PBX1 PE=1 SV=1
MKPALFNVLCELKEKTVLSLRGAQEEEPTDPQLMRLDNMLLAEGVAGPEKGGGSAAAAAAAAASGGAGSDNSVEHSDYRAKLSQLRQLYHTELEKYEQACNEFTTHVMNLLREQSRTRPLSPKELERMVSLLHRKFSSLQMQLKQSTCEAVMLLRSRFL
>tr|F8VXK0|F8VXK0_HUMAN Peptidyl-prolyl cis-trans isomerase FKBP11 OS=Homo sapiens OX=9606 GN=FKBP11 PE=1 SV=1
MTLRPSLLPLHLLLLLLLSAAVCRAEAGLETESPVRTLQVETLSDRRWSPQNHVPSPLLLETRFTYTTREAW
>tr|E5RFQ1|E5RFQ1_HUMAN Transcription factor COE1 OS=Homo sapiens OX=9606 GN=EBF1 PE=1 SV=1
MFGLQESLQRSGSSMKEEPLGSGMNAVRTWMQGAGVLDANTAAQSGVGLARAHFEKQPPSNLRKSNFFHFVLALYDRQGQPVELERTAFVGFVEKEKEANSEKTNNGLHYRLQLLYSNGLRTEQDFYVRLLDSMTKQALVYEGQDKNPEMCRVLLTHELMCSRCCDKKSCGNRNETPSDPVLLDRFFLKFFLKCNQNCLKNAGNPRDMRRFQVVVSTTVNVDGHVLAVSDNMFVHNNSKHGRRARRLDPSEATPCLKALSPSEGWTTGGATVLLLGDNFFDGLQVLFGTMLVWSELLTPHALRVQTPPRHLPGVVEVTLSYKSKQFCKGTPGRFLYTALNEPTLDYGFQRLQKVLPRHPGDPERLPKEVLLKRAADLVEALYGMPHNNQELLLKRAADLAEALYSVPRNHNQLPALANTSVHAGMMGVNSFSGQLAVNVSEASQATNQVVPSSPTMASSTSLPSNCSSSSGLFSFSPANMVSAVKQKSAFAPVVRPQTSPPPTCTSTNGNSLQALSGMLVPPM
>tr|D6R9W9|D6R9W9_HUMAN Alpha-helical coiled-coil rod protein OS=Homo sapiens OX=9606 GN=CCHCR1 PE=1 SV=1
MFPPSGSTGLLPPSHFQARPLSTLPRMAPTWLSDLPLVQPPGHQDVSERRLDTQRPQVTMWERDVSSDRQEPGRRGSCPL
>tr|F8W1R9|F8W1R9_HUMAN Receptor protein serine/threonine kinase OS=Homo sapiens OX=9606 GN=TGFBR1 PE=1 SV=1
MEAAVAAPRPRLLLLVLAAAAAAAAALLPGATALQCFCHLCTKDNFTCVTDGLCFVSVTETTDKVLHNSMCLAELDLLPRDRPFVCAPSSKTGSVTTTYCCNQDHCNKLELPTTGPFSVKSSPGLGPVELAAVLAGPVCFVCLSLMLMVYLCHNRTVLHHRVPNEEDPSLDRPFLSEGTTLKDLLYDMTTSGSGSGLPLLVQRTLARTLVLQESLGKGRFGEVWRGKWRGEEVAVKLFSSREERSWFREAELYQTVMLRHENLLGFLAADNKDNGTWTQLWLVSDYHEHGSLFDYLNRYTVTVEGMLKLALSTASGLAHLHMELVGTQGKPALAHRDLKSKNLLVKKNGTCCLADLGLAVRHDSATDTLDLAPNHRVGTKRNS
>tr|A0A6Q8PFW6|A0A6Q8PFW6_HUMAN Periaxin (Fragment) OS=Homo sapiens OX=9606 GN=PRX PE=4 SV=1
ELRRAELVELLVETEAQTGVSGLNVAGGGKEGLFVRELREDSPAARSLSLQEAHCAHRGPGSAARDRVWLRDQGPAGQGGQA
>tr|Q68D95|Q68D95_HUMAN Dual-specificity protein kinase CLK4 OS=Homo sapiens OX=9606 GN=CLK4 PE=1 SV=1
MRHSKRTHCPDWDSRESWGHESYRGSHKRKRRSHSSTQENRHCKPHHQFKESD
>tr|C9IZY1|C9IZY1_HUMAN ADP-ribose glycohydrolase OARD1 OS=Homo sapiens OX=9606 GN=OARD1 PE=1 SV=1
MASSLNEDPEGSRLTYVKGDLFACPKTDSLAHCLSEDCRMGAGLAVLFKKKFGGVQELLNQREFWKPLTWFALARAPFNLLHFNKLCV
>tr|E9PNY3|E9PNY3_HUMAN Serine/threonine-protein phosphatase 2A 56 kDa regulatory subunit beta isoform (Fragment) OS=Homo sapiens OX=9606 GN=PPP2R5B PE=1 SV=1
METKLPPASTPTSPSSPGLSPVPPPDKVDGFSRRSLRRARPRRSHSSSQFRYQSNQQELTPLPLLKDVPASELHELLSRKLAQCGVMFDFLDCVADLKGKEVKRAALNELVECVGSTRGVLLEPVYPDLLRMLSVNLFRTLPPSENPEFDPEEDEPNLEPSWPHLQLVYEFFLRFLESPDFQPSVAKRYVDQK
>tr|A0A0D9SGI1|A0A0D9SGI1_HUMAN Membrane-associated guanylate kinase, WW and PDZ domain-containing protein 2 OS=Homo sapiens OX=9606 GN=MAGI2 PE=1 SV=1
SGTTRPHKEGEVPGVDYLFLTVEDFMELEKSGALLESGTYEDNYYGTPKPPAEPAPLLLNVTDQLLPGATPSAEGKRKRNKSVSNMEKASLEPPEEEEEERPVVNGNGVVVTPESSEHEDKSAGASGEMPSQPYPAPVYSQPEELKEQMDDTKPTKPEDNEEPDPLPDNWEMAYTEKGEVYFLDHNTKTTSWLDPRLAKKAKPPEECKENELPYGWEKLDDPLYGTYYVDHLNRRTQFENPVLEAKRKLQQHNMPHTELGTKPLQAPGFREKPLFTRDASQLKGTFLSTTLKKSNMGFGFTLLGGDEPDEFLQVKSVLPDGPAAQDGKMETGDVLVYLNEVCVLGHTHADVVKLFQSVPLGQSVNLVLCRGYPLPFDPEDPANSMVPPLALMERPPPVMVNGRHNYETYLEYLSRTSQSVPDLTDRPPHSLHSMPTDGQLDGTYPPPVHDDNVSMASSGATQAELMTLTLVKGAQGFGFTLADSPTGQRVKQLLDLQGCPGLCEGDLLVELNQQNVQNLSHTEVVDLLKDCPLGSETSLLLHRGGFFSPWKTPKPLMDRWENQGSPQTSLSAPALPQNLPFPPALHRSSFPDSTEAFDPRKPDPYELYEKSRALYESRQQVPPRTSFRMDSSGPDYKELDVHLRRMESGFGFRLLGGDEPGQPLLLGAVLAMGSADRDGRLHPGDELVYVDGLPVAGKTHRYVLDLMHHAARNGQVNLTVRRKVLCGGEPCPENGRSPGSVSTHHSSPRSDYATYTNSNHAAPSSNASPPEGFASHSLQTSDVVLHRKENEGFGFVLLSSLNRPESGSTLTVPHKLGRLLDGSPADRCAKLKVGDRLLAVNGQSLLNMPHADLVKLLKDAGLSVTLRLLPQEELNSPTSAPSSEKQSPMAQQSPLAQQSPLAQPSPATPNSPLAQPAPPQPLQLQGHENSYRSEVKARQDVKPDLRQPPFTDYRQPPLDYRQPPGGDYQQPPPLDYRQPPLLDYRQHSPDTRQYPLSDYRQPQDFDYFTVDMEKGAKGFGFSLRGGREYKMDLYVLRLAEDGPALRNGRMRVGDQLLELNGESTRDMTHARALELLKSGGRRVRLLLKRGTGQVPEYDEPAPWSSPAAAAPGLPEVGVSLDDGLAPFSPSHPAPPSDPSHQLSPGPTWDLKREHDVRKPKELSACGQKKQRLGEQRERSASPQRAARPRLEEAPGGQGRPEAGRPASEARAPGLAAADAADAARAGGKEAPRAAAGSELCRREGPGAAPAFAGPGGGGSGALEAEGRAGARAGPRPGPRPPGGAPARKAAVAPGPWKVPGSDKLPSVLKPGASAASR
>tr|A0A1W2PPT3|A0A1W2PPT3_HUMAN Zinc finger protein 132 OS=Homo sapiens OX=9606 GN=ZNF132 PE=1 SV=1
PTLKSMVTFEDVAVYFSQEEWELLDAAQRHLYHSVMLENLELVTSLGNALSQHDVFTCSVEADLPNCFPNWLHHFTSLSAVYKCSSFCLLALCGVEGEGAHPKQNVSVEVLQHQKEHSGGKPFRWYKDSSGQKPYSNLGQLPEVCTTQKLFECSNCGKAFLKSSTLPNHLRTHSEELPFTCPTGGNFLEEKSLLGNKKFHTGELPHVCKECGKAFSHSSKLRKHQKFHTEVRPYECSQCGKSFSRSSALLQHWRLHTGEKPYECSECGKAFAHSSTLLEHWRVHTKERPYECNECGKFFSQNSLLLKHQKVHTGEKPYKCSECGKFFSRKSSLLCHWRVHTGERPYECSECGRAFSSNSHLVRHQRVHTQERPYECLQCGKAFSERSTLVRHQKVHTRER
>tr|E9PI35|E9PI35_HUMAN Iodothyronine deiodinase OS=Homo sapiens OX=9606 GN=DIO1 PE=3 SV=1
MGLPQPGLWLKRLWVLLEVAVHVVVGKVLLLLFPDRVKRNLLAMGEKTGMTRNPHFSHDNWLPTFFSTQYFWFVLKVLGHWC
>tr|M0R130|M0R130_HUMAN Zinc finger protein 615 (Fragment) OS=Homo sapiens OX=9606 GN=ZNF615 PE=1 SV=1
MMQAQESLTLEDVAVDFTWEEWQFLSPAQKDLYRDVMLENYSNLVAVGYQASKPDALSKLERGEETCTTEDELYSRLCSDSGGASGELRKLDDPLQ
>tr|A0A0G2JQN9|A0A0G2JQN9_HUMAN Mucin-4 (Fragment) OS=Homo sapiens OX=9606 GN=MUC4 PE=1 SV=1
XTTEDTLLTGSKTAAPVTSTGSTTATLEGQSTAASSRTSNQDLSASSQNHQTKSTETTSKAQTDTLTQMMTSTLFSSPSVHNVMETAPPDEMTTSFPSSVTNTLMMTSKTLTMTTSTDSTLGNTEETSTAGTESSTPVTSAVSLTAGQEGQSRTTSWRTSLQDTSASSQNHWTRSTQTTRESQTSTLTHRTTSTPSFSPSVHNVTGTVSQKTSPSGETATSSLCSVTNTSMMTSEKLTVTTSTGSTLGNPGETSSVPVTGSLMPVTSAALVTFDPEGQSPATFSRTSTQDTTAFSKNHQTQSVETTRVSQLNTLNTLTPVTTSTVLSSPSGFNPSGTVSQETFPSGETTTSSPSSVSNTFLVTSKVFRMPTSRDSTLGNTEETSLSVSGTLSALTSKVSTLWWSDTLSTALSPSSLPPKLSTAFHTQQSEGAETTGRPHERSSFSPGVSQELFTLHETTTWPSSFSSKGHTTWSQTELPSTSTGAATRLVTGNPSTGTAGTLPRVPSKVSALGEPGEPTTYSSHSTTLPKTTGAGAQTQWTQETGTTGEALLSSPSYSVTQMLKTATSPSSSPMLDRHTSQQLTTAPSTNHSTLHSTSTSPQESPAVSQRGHTQAPQTTQESQTTRSVSPMTDTKTVTTPGSSFTASGHSPSELVPQDAPTLSAATTFAPAPTGDGHTTQAPTTALQAAPSSHDATLGPSGGTSLSKTGALTLANSVVSTPGGPEGQWTSASASTSPDTAAAMTHTHQAESTEASGQTQTSEPASSGSRTTSAGTATPSSSGASGTTPSGSEGLSTSGETTRFSSNPSRDSHTTQSTTELLSASASHGALPVSTGMASSLVPGTFHPTLSEASTAGRPTGQSSPTSPSASPQETAALSRMAQTQRTRTSRGSDTLSLASQATDTFSTVPPTPPSLTSTGLTSPQTETHTLSPSGSGKTFTTALLSNATPLPVTYASSASTGHTTPLHVTDASSVSTGHATPLPVTSPSSVSTGHTTPLPVTDTSSESTGHVTPLPVTSFSSASTGDSTPLPVTDTSSASTGHVTPLPVTSLSSASTGDTTPLPVTDTSSASTGHATSLPVTDTSSVSTGHTTPLPVTDTSSASTGHATSLPVTDTSSVSTGHTTPLHVTDASSASTGQATPLPVTSLSSVSTGDTTPLPVTSPSSASTGHATPLLVTDTSSASTGHATPLPVTDASSVSTDHATSLPVTLPSAASTGHTTPLPVTDTSSASTGQATSLLVTDTSSVSTGDTTPLPVTSTSSASTGHVTPLHVTSPSSASTGHATPLPVTSLSSASTGDTMPLPVTSPSSASTGDTTPLPVTDASSVSTGHTTPLHVTDASSASTGQATPLPVTSLSSVSTGDTTPLPVTSPSSASTGHATPLLVTDTSSASTGHATPLPVTDASSVSTDHATSLPVTLPSAASTGHTTPLPVTDTSSASTGQATSLLVTDTSSVSTGDTTPLPVTSTSSASTGHVTPLHVTSPSSASTGHATPLPVTSLSSASTGDTMPLPVTSPSSASTGDTTPLPVTDASSVSTGHTTPLPVTSPSSASTGHTTPLPVTDTSSASKGDTTPLPVTSPSSASTGHTTPLPVTDTSSASTGDTTPLPVTNASSLSTGHATPLHVTSPSSASTGHATPLPVTSTSSASTGHATPLPVTGLSSATTDDTTRLPVTDVSSASTGQATPLPVTSLSSVSTGDTTPLPVTSPSSASTGHASPLLVTDASSASTGQATPLPVTDTSSVSTAHATPLPVTGLSSASTDDTTRLPVTDVSSASTGQALPLPVTSPSSASTGDTTPLPVTDASSASTGDTTSLPVTLPSSASSGHTTSLPVTDASSVSTGHATSLLVTDASSVSTGDTTPLPVTDTNSASTGDTTPLHVTDASSVSTGHATSLPVTSLSSASTGDTTPLPVTSPSSASSGHTTPLPVTDASSVPTGHATSLPVTDASSVSTGHATPLPVTDASSVSTGHATPLPVTDTSSVSTGQATPLPVTSLSSASTGDTTPLPVTDTSSASTGQDTPLPVTSLSSVSTGDTTPLPVTNPSSASTGHATPLLVTDASSLSTGHATSLLVTDASSVSTGHATALHDTDASSLSTGDTTPLPVTSPSSTSTGDTTPLPVTETSSVSTGHATSLPVTDTSSASTGHATSLPVTDTSSASTGHATPLPVTDTSSASTGQATPLPVTSPSSASTGHALPLLVTDTSSASTGQATPLPVTSLSSASTGDTTPLPVTDASSVSTGHATSLPVTSLSSVSTGDTTPLPVTSPSSASTGHATPLHVTDASSASTGHATPLPVTSLSSASTGDTTPLPVTSPSSASTGHATPLHVTDASSVSTGDTTPLPVTSSSSASSGHTTPLPVTDASSASTGDTTPLPVTDTSSASTGHATHLPVTGLSSASTGDTTRLPVTNVSSASTGHATPLPVTSTSSASTGDTTPLPGTDTSSVSTGHTTPLLVTDASSVSTGDTTRLPVTSPSSASTGHTTPLPVTDTPSASTGDTTPLPVTNASSLSTRHATSLHVTSPSSASTGHATSLPVTDTSAASTGHATPLPVTSTSSASTGDTTPLPVTDTYSASTGQATPLPVTSLSSVSTGDTTPLPVTSPSSASTGHATPLLVTDASSASTGQATPLPVTSLSSVSTGDTTPLPVTSPSSASTGHATSLPVTDTSSASTGDTTSLPVTDTSSAYTGDTTSLPVTDTSSSSTGDTTPLLVTETSSVSTGDTTPLPVTDTSSASTGHATPLPVTNTSSVSTGHATPLHVTSPSSASTGHTTPLPVTDASSVSTGHATSLPVTDASSVFTGHATSLPVTLPSSASSGHTTPLPVTDASSVSTGHATSLPVTDASSVSTGHATPLPVTDASSVSTGHATPLPLTSLSSVSTGDTTPLPVTDTSSASTGQATPLPVTSLSSVSTGDTTPLPVTDTSSASTGHATSLPVTDTSSASTGHATPLPDTDTSSASTGHATLLPVTDTSSASLGHATSLPVTDTSSLSTGHATPLHVTSPSSASTGHATPLPVTDTSSASTGHANPLHVTSPSSASTGHATPLPVTDTSSASTGHATPLPVTSLSSVSTGDTTPLPVTSPSSASTGHTTPLPVTDTSSASTGQATALPVTSTSSASTGDTTPLPVTDTSSASTGQATPLPVTSLSSVSTGDTTPLPVTSPSSASTGHATPLLVTDASSASTGQATPLPVTSLSSVSTGDTTPLPVTSPSSASTGHATSLPVTDTSSASTGDTTSLPVTDTSSAYTGDTTSLPVTDTSSSSTGDTTPLLVTETSSVSTGHATPLLVTDASSASTGHATPLHVTSPSSASTGDTTPVPVTDTSSVSTGHATPLPVTGLSSASTGDTTRLPVTDLSSASTGQATPLPVTNTSSVSTGDTMPLPVTSPSSASTGHATPLPVTSTSSASTGHATPVPVTSTSSASTGHTTPLPVTDTSSASTGDTTPLPVTSPSSASTGHTTPLHVTLPSSASTGDTSTLPVTGASSASTGHATPLPVTDTSSVSTGHATPLPVTSLSSVSTGDTTPLPVTDASSASTGQATPLPVTSLSSVSTGDTTPLLVTDASSVSTGHATPLPVTDTSSASTGDTTRLPVTDTSSASTGQATPLPVTSLSSVSTGDTTPLLVTDASSVSTGHATPLPVTDTSSASTGDTTRLPVTDTSSASTGQATPLPVTLPSSSSSGHTTPLPVTSTSSVSTGHVTPLHVTSPSSASTGHVTPLPVTSTSSASTGHATPLLVTDASSVSTGHATPLPVTDASSASTGDTTPLPVTDTSSASTGQATPLPVTSLSSVSTGDTTPLPVTDASSASTGHATPLPVTLPSSVSTGDTMPLPVTSPSSASTGHATPLPVTGLSSASTGDTTPLPVTDTSSASTRHATPLPVTDTSSASTDDTTRLPVTDVSSASTGHATPLPVTSTSSASTGDTTPLPVTDTSSVSTGHATSLPVTSRSSASTGHATPLPVTDTSSVSTGHATPLPVTSTSSVSTGHATPLPVTSPSSASTGHATPVPVTSTSSASTGDTTPLPVTNASSLSTGHATPLHVTSPSSASRGDTSTLPVTDASSASTGHATPLPLTSLSSVSTGDTTPLPVTDTSSASTGQATPLPVTSLSSVSTGDTTPLPVTLPSSASSGHTTSLPVTDASSVSTGHGTPLPVTSTSSASTGDTTPLPVTDTSSASTGHATPLPVTDTSSASTGHATPLPVTSLSSVSTGHATPLAVSSATSASTVSSDSPLKMETPGMTTPSLKTDGGRRTATSPPPTTSQTLLSTLPSTAMHTRSTAAPLPLLPERGVSLFPYGAGAGDLEFVRRTVDFTSPLFKPATGFPLGSSLRDSLYFTDNGQLLFPESDYQLFSYPNPLPTGFTGRDPVALVAPFWDDADFSTGRGTTFYQSNTYQALLSTDGSRSYALFLYQSGGMQWDVAQRSVEMALSKTAH
>tr|E9PPR1|E9PPR1_HUMAN Elongation factor 1-delta (Fragment) OS=Homo sapiens OX=9606 GN=EEF1D PE=1 SV=1
MATNFLAHEKLWFDKFKYDDAERRFYEQMNGPVAGASRQENGASVLLRDLARARENLQKSLAGSSGPGASSGTSGDHGELVVRLASLEVENQSLRGVVQELQQALSKLEARLNVLEKSSPGHRATAPQTQHVSPMRQVEPPAKKPATPAEDDEDDDLDLFGSDNEE
>tr|G3V1C1|G3V1C1_HUMAN 1,5-anhydro-D-fructose reductase OS=Homo sapiens OX=9606 GN=AKR1E2 PE=1 SV=1
MGFKPPHPEWLMSCSELSFCLSHPRVQDLPLDESNMVLPSDTDFLDTWEAMEDLVLTGLVKNLGVSNFNHEQLERLLNKPGLRFKPLTNQLECHPYLTQKNLLSFCQSRDVSVTAYRPLGGSCEGVDLLDNPVLKRLAKEHGKSPAQLLLRFQLQRNVLVLPGSLTPSHLKENLQVFDFELTQHDMDNLLSLNRNLRLAMFPM
>tr|A0A0U1RQW6|A0A0U1RQW6_HUMAN Disco-interacting protein 2 homolog C OS=Homo sapiens OX=9606 GN=DIP2C PE=1 SV=1
MADRSLEGMALPLEVRARLAELELELSEGDLTQKGYEKKRSKLLGAYLPQPPTANGAAVVRCRLQHSEGAPRRTFRSAHLGVCDVREAAARERVASTAGNRPLFYFRFGVDQALPQERRAPVTPSSASRYHRRRSSGSRDERYRSDVHTEAVQAALAKHKERKMAVPMPSKRRSLVVQTSMDAYTPPDTSSGSEDEGSVQGDSQGTPTSSQGSLNMEHWLSQALHGSTTSTTSSSSTQSGGSGAAHRLADVMAQTHLENHSAPPDVTTYTSEHSLQVERPQGSTGSRTAPKYGNAELMETGDGVPVSSRVSAKLQQLVNTLKRPKRPPLREFFVDDFEELLEVQQPDPNQPKPEGAQMLAMRGEQLGVVTNWPPSLEAALQRWGTLSPKAPCLTTMDTNGKPLYLLTYGKLWTRSMKVAYSLLHKLGTKQEPMVRPGDRVALVFPNNDPAAFMAAFYGCLLAEVVPVPLEVPLTRKDAGSQQLGFLLGSCGVTVALTSDACHKGLPKSPTGELPQFKGWPKLLWFVTESKHLSKPPRDWFPHLKDANNDTAYLEYKTCKDGSVLGVTVTRTALLTHCQALTQACGYTEAETLVNVLDFKKDVGLWHGLLTSVMNMMHVLSLPYSLMKVNPLSWLQKVCQYKAKVACVKSRDMHWALVAHRDQRDLNLSSLRMLLVADGANPWSLSSCDAFLNVFQSKGLRQEVLCPCASSPEALTVALRRPTDDSNQPPGRGVLSMHGLTYGVLRVDSEEKLSVLTVQDVGLVMPGALMCSVKPDGVPQLCRTDELGELCVCAVATGTSYYGLSGMTKNTFEVFPMTSSGAPLSEYPFLRTGLLGFVGPGGLVFVVGKMDGLMVVSGRRHNADDLVATALAVEPMKFVYRGRLAVFSVTVLHDERLVLVAEQRPDSTEEDSFQWMSRVLQALDSLHQVGVYCLALVPANTLPKTPLGGLHLSETKQLFLEGSLHPCNVLMCPHTCVTNLPKPRQKQPELGPASVMVGNLVSGKRLAQASGRDLGQLEDNDQARKFLFLSEVLQWRAQTTPDHLLYTLLNCRGALANSLTCVQLHKRAEKLAVMLMERGHLQDGDHVALVYPPGLDLLAAFYGCLYAGCVPLTVRPPHPQNLATTLPTVKMLVEVSRSACLMTTQLLCKLLRSREAAAAVDVRTWPLLLDTDDLPKKRPAQLCKPCNPDTLAYLDFSVSTTGMLAGVKMSHAATSAFCRSLKLQCELYPSREVALCLDPYCGLGFVLWCLCSVYSGHQSLLLPPSELETNPALWLLAVSQYKVRDTFCSYSVMELCTKGLGSQTESLKARGLDLSRVRTCVVVAEERPRLALTQSFSKLFKDLGLHPRAVSTSFGCRVNLALCLQPHRLWTLAEQGTSGPDPTTVYVDMRALRHDRVRLVERGSPHSLPLMESGKLLPGVRLLLANPETKGPLGDSHLGELWVHSAHNASGYFTLYGDESLQSDHFNSRLSFGDTQTLWARTGYLGFLRRTELTDANGERHDALYVVGALDEAMELRGMRYHPLDLETSVLRAHKSVTECAVFTWTNLLVVVVELDGSEQEALDLVPLVTNVVLEEHYLLVGVVVVVDLGVLPLNSRGEKQRMHLRDGFLADQLDPLYVAYNM
>tr|A0A087WUF9|A0A087WUF9_HUMAN Amino acid transporter OS=Homo sapiens OX=9606 GN=SLC1A7 PE=3 SV=1
MVPHALLARGRDVCRRNGLLLLSVLSVLVGCLLGFFLRTRRLSPQELSYFQFPGELLMRMLKMMLLPLVVSSLMSGLASLDAKTSSRLGVLTVAYYLWTTFMAVLVGLFMVSLLHPGSAAQKETTEQSGKPLMSSADALLDLLRNMFPANLVEATFKQYRTKTTPVVKSPKVAPEEAPPRRLLLYGVQEENGSHVQNFALDLTPPPEVVYKSEPGTSDGMNVLGLVFFSATMGLMLGRMGDSGAPLVSFCQCLNESVMKLVAVAVWYFPFGLVFLLAGKLLEMDDPRAVGKKLGFYSVTVVCGLVLHGLFLLPLLYFFLTKKNPLVFLRGLLQALLLALATSSRKNQVRALQCPRSLPPAGAALQRHKHSWRGGCLGRGELPDRGPSHPGGGCWADTGPSNRSSATLPLTFKCLLENNHLDRRLARFVLPVGATLNMDGTALYEAVAALFLAQVNNYELDFGQLLTLSLTATAASLGAAGLPQAGLVTMVLVLTSVGLPTDDLTLLLAVDWALDRFRTMLNVLGDALAAGLMAHLCRKDFARDTGTEKLLPCETKPVSLQELVAAQQNGCVKSVAEASELTLGPTCPHHVPVQVEQDEELPAASLNHCTLQLSELETNV
>tr|E9PEL9|E9PEL9_HUMAN Nesprin-1 OS=Homo sapiens OX=9606 GN=SYNE1 PE=1 SV=2
MQEKVKTNGKLVKQELKDREMVETQLNSVKCWVQETKEYLGNPTLELDAQLEELQLLLTEATNHRQNLEKMAEEQKEKYLGLYTLLPSELSLQLAEVALDLKLRDQTLEDLLGRMTWQVHGLFLFLRQSLALSPRLECSETLSAYCNLLGLSSSRASASQVAGLPGMHHHTRLLFCLFSKKRQGFAMLASLVSNSWPQVSCLPQPPKVLGLQLQDKLKEVEQSKATSQELSRQLQKLAKDLTTLLTKLKAKTDNVVQAKTDQKVLGEELDGCNSKLMELDAAVQKFLEQNGQLGKPLAKKLGKLTELHQQTLRQAENRLSKLNQAASHLEEYNEMLELLLKWLEKAKVLAHGTLAWNSASQLREQYLLHQVTLGKLLFKK
>tr|A0A0C4DGL0|A0A0C4DGL0_HUMAN Calmodulin-binding transcription activator 1 OS=Homo sapiens OX=9606 GN=CAMTA1 PE=1 SV=1
MSWLASYLADADCLPSAAQLRSAYNEPLTPSSNTSLSPVGSPVSELAFEKPNLPSAADWSEFLSASTSEKVENEFAQLTLSDHEQRELYEAARLVQTAFRKYKGRPLREQQEVAAAVLQRCYRKYKQYALYKKMTQAALLLQSKFRSYYEQKKFQQSRRAAVLLQKYYRSYKKCGKRRQARRTAVLVQQKLRSSLLTKKQDQAARKLMRFLRRCRHRVKELKKAKELEDLQQHPLAM
>tr|A0A6Q8PF15|A0A6Q8PF15_HUMAN Tyrosine--tRNA ligase, cytoplasmic OS=Homo sapiens OX=9606 GN=YARS1 PE=4 SV=1
MGDAPSPEEKLHLLTRNLQEVLGEEKLKELLKERELKLYWGTATTGKPHVAYFVPMSKLADFLKAGCEVTLLFADLHAYLDNMKAPWELLELRVSYYENVLKAMLESLGVPLEKLKFLKGTDYQLSKEYTLDVYRLSSVVTQHDSKKAGAEVVKQVEHPLLSGLLYPGLQPPALASQSAELAASAWLPPHLGSEERLCLAAHRLGCEEPLCPAAQSWK
>tr|M0R0Y2|M0R0Y2_HUMAN Alpha-soluble NSF attachment protein OS=Homo sapiens OX=9606 GN=NAPA PE=1 SV=1
MDNSGKEAEAMALLAEAERKVKNSQSFFSGLFGGSSKLEEACELYARAANMFKMAKNWSEALNCLMRALELYTDMGRFTLAAKHHLSLAELYETELVDLEKALAHYEQSADYYKGEESNSSANKCLLKVAGYAALLEQYQKALDLYEQVGTNAMDSPLLKYSAKDYFFKAALCHFCLDMLNAKLAVQKYEELFPAFSDSRECKLMKKLLEAHEEQNVDSYTESVKEYDSLSRLDQWLTTMLLRLKKTLQGDEEDLR
>tr|A0A0U1RQT1|A0A0U1RQT1_HUMAN Arf-GAP with coiled-coil, ANK repeat and PH domain-containing protein 2 (Fragment) OS=Homo sapiens OX=9606 GN=ACAP2 PE=1 SV=1
MKMTVDFEECLKDSPRFRAALEEVEGDVAELELKLDKLVKLCLAMLDTGKAFCVANKQFMNGLRDLAQYSSNDAVVETSLTKFSDSLQEMLNFHTLLFDQTQRSLKAQLQNFVKEDLRKFKDAKKQFEKVSEEKENALVKNAQVQRNKQHEVEEATNLLTATRKCFRHLALDYVLQLNVLQSKRRSELLKSMLSFMYAHLAFFHQGYDLFSELGPYMKDLGAQLDRLVVDAAKEKREMEQKHSTLQQKDFSSDDSKLEYNVDAANGLVMEGYLFKRASNAFKTWNRKKPDHLRRWFSLQNNQLVYQKKFKDNPTVVVEDLRLCTVKHCEDLERRFCFEVVSPTKSCMLQADSEKLRQAWLKAVQTSLATAYREKGDESEKLDKKSSPSTGSLDSGNESKEKLLKGESALQRVQCLPGNASCCDCGLADPRWASLNLGLTLCLECSGLHRSLGVHFSKVRSLTLDTWEPELLKLMCELGNDVLNRVYEANVEKMGLKKPQPGQRQEKEAYLRAKYVERKFVDKYSLSLSPPEQQKKFVSKSSEEKRLS
>tr|A0A0A0MSS8|A0A0A0MSS8_HUMAN Aldo-keto reductase family 1 member C3 OS=Homo sapiens OX=9606 GN=AKR1C3 PE=1 SV=1
MDSKHQCLKLNDGHFMPVLGFGTYAPPEVPRSKALEVTKLALEAGFRHLDSAHLYNNEEQVGLALRSKLADGSVKREDLFYTSKLWSTFHRPELVRPALENSLKKAQLDYVDLYLLHSPMSLKPGEELSPTDENGKVLFDLVDLCTTWEAMEKCKDAGLAKSLGVSNFNRRQLEMLLNKPGLKYKPVCNQVECHPYFNRSKLLDFCKSKDLVLVAYSALGSQRDKRWVDPNSPVLLEDPVLCALAKKHKRTPALLALRYQLQRGVVVLAKSYNEQRLRQNVQVFEFQLTAEDMKALDGLDRNLHYFNSDSFASHPNYPYSDEY
>tr|Q6T5J5|Q6T5J5_HUMAN Probable E3 ubiquitin-protein ligase TRIML2 (Fragment) OS=Homo sapiens OX=9606 GN=TRIML2 PE=1 SV=1
EEEQNFKKMLESEYSMRLRLLNEECEQNLQRQQECLSDLNLRETLLNQALKLATELEEMFQEMLQRLGRVGRENMEKLKESEARASEQVRSLLKLLVELEKKCGEGTLALLKEQVTAA
>tr|A0A3B3IRZ0|A0A3B3IRZ0_HUMAN Histone deacetylase 8 (Fragment) OS=Homo sapiens OX=9606 GN=HDAC8 PE=4 SV=1
XLDLHHGDGVEDAFSFTSKVMTVSLHKFSPGFFPGTGDVSDVGLGKGRYYSVNVPLQDGLQDEKYYQLCERDKLLLWCPGDLKLVASSDPPASASQSAGLTGMSHCTQPFPSFLQMKCLNFFFTAYGPDYVLELTPSCRPDRNEPHRLQQLLNYLKGNLKHVV
>tr|A0A5F9ZHL7|A0A5F9ZHL7_HUMAN Acetyl-CoA acetyltransferase, mitochondrial OS=Homo sapiens OX=9606 GN=ACAT1 PE=1 SV=1
MAVLAALLRSGARSRSPLLRRLVQELRYVERSYVSKPTLKEVVLVSATRTPLGSFLGSLSLLPATKLGSLALQGALEKAGLPKEEVKEAYMGNVLQGGEGQAPTRM
>tr|A0A0A0MRM8|A0A0A0MRM8_HUMAN Unconventional myosin-6 OS=Homo sapiens OX=9606 GN=MYO6 PE=1 SV=1
MEDGKPVWAPHPTDGFQMGNLVDLGPDSLTLEPLNQKGKTFLALLNQVFPAEEDSKKDVEDNCSLMYLNEATLLHNLKVRYSKDRLYTYVANLLLAVNPYFDLPKLYSSEALKSYQGKSLGTRPPHVFALADKAFRDMKVLKMSQSLLVSGESGAGKTENTKFVLRYLTESYGTGQDLDDRLVEANPLLEAFGNAKTVRNNNSSRFGKFVELHFNEKSSVVGGFVSHYLLEKSRLCVQGKEERNYHLFYRLCAGASEDLREKLHLSSPDNFRYLNRGCTRYFANKETDKQLLQNRKSPEYLKAGSMKDPLLDDHGDFLRMCTAMKKLGLDDEEKLDLFRVVAGVLHLGNLDFEEAGSTSGGCNLKNKSAQSLEYCAELLGLDQDDLRVSLTTRVMLTTAGGTKGTVLKVPLKVEQANNARDALAKTVYSHLFDHVVNRVNQCFPFETSSYFLGVLDLAGFEYFEHNSFEQFCLNYCNEKLQQFFNERLLKEEQELYQKEGLGVNEVHYVDNQDCLDLLEAKLVGLLDLLDEENRLPQPSDQHFTSAVHQKHKDHFRLTLPRKSKLAVHRNLRDDEGFLLRHFAGAVCYETTQFVEKNNDALHMSLESLLCESRDKFLRELFESSTNNNKDTKQKAGKLSFLSVGNKFKTQLNLLLDKLRSTGASFLRCLKPNLKMTSHHFEGAQLLSQLQCSGMVSVLDLMQGGYPSRASFHELYNMYKKYMPDKLARLDPRLFCKALFKALGLNENDYKFGLTKVFFRPGKFAEFDQLMKSDPDHLAELVKRVNHWLTCSRWKKVQWCSLSVLKLKNKLKYRAEACLKMQKTLRMWLCKRRHKPRLDGLVKVGTLKKRLDKFNEVVSVLKDGKPEMNKQLKNLELSLDTLMAKLKSTMMTQEQLQKEYDALVKSSEELLSALQKKKQQEEEAERLRRLQEEMEKERKRREEDEKRRRKEEEERRMKLEMEAKRKQEEEERKKREDDEKRLQAEVEAQLARQKEEESQQQAVLEQERRDRELALRLAQSEAELLSDEAQADLALRRGPAVLATKAAAGTKKYDLSKWKYAELRDTLNTSCDLELLAACREEFHRRLKVYHAWKSKNKKRNTETEQRAPKSVTDYAQQNPAAQLPARQRELEMNRQQRFFRLPFLRPADQYKDPQSKKKGWWYAHFDGPWLARQMELHPDKPPLLLVAGKDDMEMCELNLEETGLTRKRGAELLPRQFEELWERCGGLQYLQNALESRQARPTYATAMLQSLLK
>tr|A0A2R8Y854|A0A2R8Y854_HUMAN Equilibrative nucleoside transporter 1 (Fragment) OS=Homo sapiens OX=9606 GN=SLC29A1 PE=1 SV=1
MTTSHQPQDRYKAVWLLFFMLGLGTLLPWNFFMTATQYFTNRLDMSQNVSLVTAELSKDAQASAAPAAPLPERNSLSALFNNVMTLCAMLPLLLFTYLNSFLHQRLPQSVRLLGSLVALLLVFLLTALLVKVQLDALPFFVLTMLKLVLLNSFGALLQGSLFGL
>tr|F8WBN3|F8WBN3_HUMAN Small EDRK-rich factor 2 OS=Homo sapiens OX=9606 GN=SERF2 PE=1 SV=1
MTRGNQRELARQKNMKKQSDSVKGKRRDDGLSAAARKQSF
>tr|A0A5F9ZH72|A0A5F9ZH72_HUMAN Adenosine kinase OS=Homo sapiens OX=9606 GN=ADK PE=1 SV=1
MTSVRENLLFGMGNPLLDLSAVVDKDFLDKYSLKPNDQLLAEDKHKELFDELVKKFKVEYHAGGSTQNSLKVAQWMLQQPHKAATFFGCLGLDKFGELLKRKAAEAHVDAHYYEQNEQPTGTCAACLTGDNRSLLANLAAANCYKKEKHLDLEKNWMLVEKARVCYLAGFFLTVSPESVLKVAHHASENNRLFTLNLSAPFLSQFYKESLMKVMPYVDLLFGNETTYHL
>tr|C9J1C1|C9J1C1_HUMAN Cysteine protease (Fragment) OS=Homo sapiens OX=9606 GN=ATG4B PE=1 SV=1
MLRCGQMLFAQALVCRHLGRDWRWTQRKRQPDSYFSVLNAFLDRKDSYYSLHQLAQMGVGEGKSLG
>tr|G3XAD3|G3XAD3_HUMAN Glutamate receptor ionotropic, kainate 2 OS=Homo sapiens OX=9606 GN=GRIK2 PE=1 SV=1
MKLLFPLLSNPVFRRTVKLLLCLLWLGYSQGTTHVLRFGGLFEYVESGPMGAEELAFRFAVNTLNRNRTLLPNTTLTYDTQKLNLYDSFEASKKACDQLSLGVAALFGPSHSSSANAVQSLCNALGVPHLQTRWKHQVSDNKDSFYVSLYPDFSSLSRALLDLVQFFKWKTVTVVYDDSTGLLRLQELLKAPSRYNLRLKLRQLPADTKDAKPLLKEMKRGKEFHVLFDCSHEMAAGLLKQALAMGMMTEYYHYLFTTLDLFALDVEPYRYSGVNMTGFRLLNTENTQVSSLLEKWSMERLQAPPKPDSGLLDGFMTMEFHSCCPGWSAMARSQLTATSASWVQALLLPQPPE
>tr|E7EWF8|E7EWF8_HUMAN Lymphocyte antigen 6E OS=Homo sapiens OX=9606 GN=LY6E PE=4 SV=2
MTSGLPGCGGACVLPSRAPLRRRDPQHCSPTLSEAPLLRAHTQTRLLTRGLPTPNTTRTVQVSVTVTPTWSPVRPRQDRLLWFVTSRQDGHPLQNEDLLASAAGCPSGCGASQLADVLLLLEPEEQSVLPEADHLLRPGQLLRDCVC
>tr|C9J8U2|C9J8U2_HUMAN Nicotinate phosphoribosyltransferase OS=Homo sapiens OX=9606 GN=NAPRT PE=1 SV=1
MAAEQDPEARAAARPLLTDLYQATMALGYWRAGRARDAAEFELFFRRCPFGGAFALAAGLRDCVRFLRAFRLRDADVQFLASVLPPDTDPAFFEHLRALDCSEVTVRALPEGSLAFPGVPLLQVSGPLLVVQLLETPLLCLVSYASLVATNAARLRLLAGPEKRLLEMGLRRAQGPDGGLTASTYSYLGGFDSSSNVLAGQLRGVPVAGTLAHSFVTSFSGSEVPPDPMLAPAAGEGPGVDLAAKAQVWLEQVCAHLGLGVQEPHPGERAAFVAYALAFPRAFQGLLDTYSVWRSGLPNFLAVALALGELGYRAVGVRLDSGDLLQQAQELRKVFRAAAAQFQVPWLESVLLVVSNNLDEEALARLAQEGSEVNVLGLGTSVVTCPQQPSLGGVYKLVAVGGQPRMKLTEDPEKQTLPGSKAAFRLLGSDGSPLMDMLQLAEEPVPQAGQELRVWPPGAQEPCTVRPAQVEPLLRLCLQQGQVAAPPPSS
>tr|A0A0A0MQR7|A0A0A0MQR7_HUMAN DNA-directed RNA polymerase II subunit E OS=Homo sapiens OX=9606 GN=POLR2E PE=1 SV=1
MDDEEETYRLWKLRKTLMQLCHDRGYLVTQDELDQTLEEFKAQSGDKPSEGRPRRTDLTVLVAHNDDPTDQMFVFFPEEPKVGLKTLKVYCQRMQEENLTRALLVVQQGMTPSAKQSLVDMAPKYLLEQFLQQELLLNLTEHELVPEHVVMTKEEVTELLARYKLRENQLPRLQAGDPVARYFGLKRGQPLLSVSAGGEDHPAQ
>tr|E9PIN0|E9PIN0_HUMAN Serine-protein kinase ATM OS=Homo sapiens OX=9606 GN=ATM PE=1 SV=2
MSLVLNDLLLCCRQLEHDRATERKKEVEKFKRLLRDPETLKHLDRHSDSKQGKYLNWDAVFRFLQKYLQKETECLRLAKPNVSASTQASRQKKMQELSSLVKYFLKCANRRAPRLKCQELLNYLMDTVKDSSNGALYGADCSNLLLKDLLSVRKYWCELSQQQWLELFSVYFRLYLKPSQDVHRVLVARLLHAVTKGCCSQTDGLNSKFLDFFSKALQCARQEKSSSGLNHLLAALTLFLKTLAVNFRLRVCELGDELLPTLLYLWTQHRLNDSLKEVLLELFQLQLYLHHPKGAKTQEKGAYESTKWRSLLYNLYDLLVNELSHLGSRGKYSSGFRNLAVKENLLELMADLCHQVFNEDTRSLELSQSYTTTQRESSDYSVPCKRKKLELGWEVLKDHLQKSQNDFDLVPWLQLATQLLSKYPASLPNCELSPLLMLLSQLLPQQRHGERTPYVLRCLTEVALCQDKRSNLESSQKSDLLKLWNKLWCLTFRGLSSEQLQAENFGLLGALLQGSLVEVDREFWKLFTGSACRPSCPAVCCLTLALTTSLVPGTVKMGLEQNMCEVNRSFSLKESLMKWLLFYQLEGDLENSTEVPPLLHSNFPHLVLEKLLVSLTMKNCKAAMNFFQSVPECEHHQKDKEELSFSEVEELFLQTTFDKMDFLTLVRECGLEKHQSSLGFSVHQNLKESLDRCLLGLSEQLLNNYSSELTNSETLVRCSRLLVGVLGCYCYMGVLAEEEAYKSELFQKAKSLMQCAGESLTLFKNKTNEEFRLGSLRNMMQLCTRCLSNCTKKSPNKLASGFFLRLLTSKLMNDLADLCKSLASFLKKPFDRGEVESMEDDTNGNLMEVEDQSSMNLFNDYPDSSVSDANEPGESQSTLGALNPLAEEYLSKQDLLFLDMLKFLCLCVTTAQTNTVSFRAADLRRKLLMLLDSSTLEPTKSLHLHMYLMLLKELPGEEYPLPMEDVLELLKPLSNVCSLYRRDQDVCKTLLNHVLHVVKNLGQSNMDSENTRDAQGQFLTVLGAFWHLTKERKYLFSVRMALVNCLKTLLEADPYSKWALLNVMGKDFPVNEVFTQFLADNHHQVRMLAAESLNRLFQDTKGDSSRLLKALPLKLQQTAFENAYLKAQEGMREMSHSAENPETLDELYNRKSVLLTLLAVVLSCSPLCEKQALFALCKSVKENGLEPHLVKKVLEKVSETFGYRRLEDFMASHLDYLVLEWLNLQDTEYNLSSFPFLLLNYTNLEDFYRSCYKVLLPHLVLRSHFDEVKSLANQLQEDWKSLLTDCFPKLLVNLLPYFAYEGTRDSGMAQQRETATKVYDMLKSENLLGKQLDHLFLSNLPELVVELLMTLHEPANSSASQSTDLCDFSGDLDPAPNPPHFPSHVLKATFAYLSNCHKTKLKSLLELLSKSPDSYQKLLLALCEQAAETNNVYKKHRLLKLYHLFVSLLLKDLKSGLGGAWAFVLRDVLYTLLHYLNQRPSCLMDVSLRSFSLCCDLLSQVCQTAVTYCKDALENHLHVLVGTLLPLVYEQVEVQKQLLRKMGLW
>tr|E7EQS8|E7EQS8_HUMAN Methylcytosine dioxygenase TET OS=Homo sapiens OX=9606 GN=TET2 PE=1 SV=1
MLQEEQLQLEGSLVDGPEASLMEQDRTNHVEGNRLSPFLLPSPPLCQTEPLATKLQNGSPLPERAHPEVNGDTKWHSFKSYYGLPCMKGSQNSRVSPDFTQESRGYSKCLQNGGLKRTVSEPSLSGLLQLKKLKQDQKANGERRNFGVSQERNPGESSQPNVSDLSDKKESVSSVAQENAVKDFTSFSTHNCSGPENPELQLLNEQEGKSANYHDKNLVLLKNKAVLMPNGATVSASSVEHTHGELLEKTLSQYYPDCVSLAVQKTTSHLNALNSQATNELSCELTHPSHTSGQLNSAQTSNSELPPKPAAVVSEACDADDADNASKLAAMLNTCSFQKPEQLQQQKSVFELCPSPAENNLQGTTKLASGEEFCSGSSSNLQAPGGSSERYLKQNEMNGAYFKQSSVFTKDSFSATTTPPPPSQLLLSPPPPLPQVPQLPSEGKSTLNGGVLEEHHHYPNQSNTTLLREVKLEGKPEAPPSQSPNPSTHVCSPSPMLSERPQNNCVNRNDLQTAGTMTVPLCSEKTRPMSEHLKHNPPLFGSSGELQDNCQQLMRNKEQELLKGRDKEQTRDLVPPTQHYLKPGWLELKAPRFHQAESHLKRNEASLPSLLQYQPNLSNQMTSKQYTGNSNMPGGLPRQAYTQKTTQLEHKSQMYQVEMNQGQSQGTVDQHLQFQKPSHQVHFSKTDHLPKAHVQSLCGTRFHFQQRADSQTEKLMSPVLKQHLNQQASETEPFSNSHLLQHKPHKQAAQTQPSQSSHLPQNQQQQQKLQLKNKEELLQTFPHPQSNNDQQREGSFFGQTKVEECFHGENQYSKSSEFETHNVQMGLEEVQNLNRRNSPYSQTMKSSACKLQVSCSNNTHLVSENKEQTTHPELFAGNKTQNLHHMQYFPNNVLPKQDLLHRCFQEQEQKSQQASVLQGYKNRNQDMSGQQAAQLAQQRYLLHNHANVFPVPDQGGSHTQTPPQKDTQKHAALRWHLLQKQEQQQTQQPQTESCHSQMHRPLKVEPGCKPHACMHTAPPENKTWKKVTKQENPPASCDNVQQKSLLETMEQHLKQFHAKSLFDHKALTLKSQKQVKVEMSGPVTVLTRQTTAAELDSHTPALEQQTTSSEKTPTKRTAASVLNNFLESPSKLLDTPLKNLLDTPVKTQYDFPSCRCVEQLLEKDEGPFYTHLGAGPNVAALRELMEERFGQKGKALRLERVLYTGKEGKSSQGCPLAKWVVRRSSSEEKLLCLVRERAGHTCEAAVLVLLLLVWEGLPLSLADKLYSELTETLRKYGTLTNRRCALNEERTCACQGLDPETCGASFSFGCSWSMYYNGCKFARSKLPRKFKLLGDDPKEEEKLESHLQNLSTLMAPTYKKLAPDAYNNQLEYEHRAPECRLGLKEGRPFSGVTACLDFCAHAHRDLHNMQNGSTLVCTLTREDNREFGGKPEDEQLHVLPLYKVSDVDEFGSVEAQEEKKRSGALQVLSSFRRKVRMLAEPVKTCRQRKLEAKKAAAEKLSSLENSSNKNEKEKSAPSRTKQTENASQAKQLAELLRLSGPVMQQSQQPQPLQKQPPQPQQQQRPQQQQPHHPQTESVNSYSASGSTNPYMRRPNPVSPYPNSSHTSDLYGSTSPMNFYSTSSQAAGSYLNSSNPMNPYPGLLNQNTQYPSYQCNGNLSVDNCSPYLGSYSPQSQPMDLYRYPSQDPLSKLSLPPLHTLYQPRFGNSQSFTSKYLGYGNQNMQGDGFSSCTLRPNVHHVGKLPPYPTHEMDGHFMGATSRLPPNLSNPNMDYKNGEHHSPSHLLHNYSAAPGMFNSSLHALHLQNKENDMLSHTANGLSKMLPALNHDRTACVQGGLHKLSDANGQEKQPLALVQGVASGAEDNDEVWSDSEQSFLDPDLGGVAVAPTHGSLLLECAKRELHATTPLKNPNRNHPTRLSLVFYQHKSMNEPKHGLALWEAKMAEKAREKEEECEKYGPDYVPQKSHGKKVKREPAEPHETSEPTYLRFLKSLAERTMSVTTDSTVTTSPYAFTRVTGPYNRYL
>tr|F8WDN2|F8WDN2_HUMAN Thioredoxin, mitochondrial OS=Homo sapiens OX=9606 GN=TXN2 PE=1 SV=1
MAQRLLLRRFLASVLSRKPSQGQWPPLTSRALQTPQCSPGGLTVTPNPARTLYTTRLSLTTFNLQDGPDFQDRVVNSETPVVVDFHAQWCGPCKLLGPRLEKMVAKQHGKVVMAKVDLDDHTDLALEYEAGSLSPRLECSGTLTAH
>tr|A0A0A0MTQ1|A0A0A0MTQ1_HUMAN Centrosomal protein of 95 kDa OS=Homo sapiens OX=9606 GN=CEP95 PE=1 SV=1
MAGSDAEWVTLANNLLFKCHLHLRLHELQDCDANVFLALYQSLLGEKVPDLLVLPRSQEDDAHNVQAVLDSLALDYLQVSLSHLTALYSVSRRKYSERRMLGPSWDGDEAESTGELLRLGDTAHTFSLRSNGAQCPNEMLSKKALASPSSKSHEDMLYPPSVLSKSRTSFVEDTETLSVSGLPNARKLGEPLRAALPLHPPYHPSEPRAPCPLGKEYLHSSHCSPAVNSTGEHTEFSGDLDDGLFLLSKLPKGSKWEVYPAQVQGPRTRKPPKGKRNENRATASSCNSPFPQRPRKRLTEQELHDVSEKLSQRLSELDWMLKSALGDRLKEKTDHKEENTGNEEVEDGTEETLSQHSDGLVEYGPKKSRPGLSMRRKPPYRSHSLSPSPVNKHKQFHLERKRQRKPRETDVRQFQAQAFTEAFERELRRHKVQENLGPLRLHEKEEETVGKNLQRRSFVKELQNVVSPGRFTLEKPQRRVRGGLPKPNKAVPMKVSEHSLLPLMLEQFPFLYVSGPTLSKMWKQQLAQVEQLKKEACRENRSKKKLQDELEEALRRHDLLTTLVKKEYEHNKRLQDFKDCLRRQRLTQSKLKENRQQLVRARKYYDDYRVQLCAKMMRMRTREEMLFKKLFEEGLNLQKQRLRDLRNYAKEKRDEQRRRHQDELDSMENYYKDQFSLLAEALSQEHQELKAREKSQAQTLHKVKRELRSKMEKELQQLQDMLTQNDDDVFFRELEAERFRSRLQLASFQYSKSPSL
>tr|H7C0L3|H7C0L3_HUMAN Phospholipase D (Fragment) OS=Homo sapiens OX=9606 GN=PLD1 PE=1 SV=1
XHANVQLLRSAADWSAGLKYHEESLHAAYVHVLENSRHYLYLENQFFLSCADDKVVFNKLGDALAQRLLKAHRENQKYRVYVVLPLLPGFEGDLSTGGGNALQALMHFNYRTMCRGENSLLGQLKAELGNQWLNYLSFCGLRTHAELEGNLVTELLYVHSKLLLADDNTVLLGSANLNDRSMLGKRDSEMAVLVQDTETVPSVMDGKEYQAGRFARGLRLQCFRSKMTPGVEDP
>tr|G3V3P9|G3V3P9_HUMAN Homeobox protein OTX2 (Fragment) OS=Homo sapiens OX=9606 GN=OTX2 PE=1 SV=8
MMSYLKQPPYAVNGLSLTTSGMDLLHPSVGYPGPWASCPAATPRKQRRERTTFTRAQLDVLEALFAKTRYPDLFMREEVALKLNLPESRVQVWFKNRRAKCRQQQQQQQNGGQNKVRPAKKKTSPAREVSSESGTSGQFTPPSSTSVPTLASSSAPVSLWSPASLSPLSDPLSTSSSCMQRSYPMTYTQASGYSQGYAGSTSYFGGMDCGSYLTPMHHQLPGPGATLSPMGTNAVTSH
>tr|A0A140T8Z0|A0A140T8Z0_HUMAN Protein diaphanous homolog 1 OS=Homo sapiens OX=9606 GN=DIAPH1 PE=1 SV=1
MEPPGGSLGPGRGTRDKKKGRSPDELPSAGGDGGKSKKFLERFTSMRLKKEKEKPNSAHRNSSASYGDDPTAQSLQDVSDEQVLVLFEQMLLDMNLNEEKQQPLREKDLLLKREMVSQYLYTSKAGMSQKESSKSAMMYLQELRSGLRDMPLLSCLESLRVSLNNNPVSWVQTFGAEGLASLLDLLKRLHDEKEETAGSYDSRNKHELLRCLKAFMNNKFGLKTMLETEEGLLLLVRAMDPAVPNMMLDAAKLLSALCLLPQPEDMNERVLEAMTERAEMDEVERFQPLLDGLKSGTTLALKVGCLQLLNALLTPAEELDFRVHLRSELMRLGLHQVLQDLRELENEDMRVQLNVFDEQGEEDSYDLKGRLDDLRMEMDDFNEVFQLLLNTVKDSKAEPHFLSLLQHLLLVRNDYEARPQYYKLLEECLSQLVLHKNGADPDFKCRHLQLELEGLLDQMLDKTKVEKSEAKAAELEKKLDSELTARHELQVEMKKMESDFEQKLQDLQGEKDALHSEKQQLATEKQDLEAEVSQLTGEVAKLTKELEDAKKEMASLSAAALTVPPSVPSRAPVPPAPPLPGDSGTLLPPPPAPGDSTTPPPPPPPPPPPPPLPGGVCLSSPPSLPGGTALSPPPPLSGDATLPPPPPLPEGVGLPSPSSLPGGTALPPPPPLPGSARLPPPPPPLPGSAGLPPPPPPLPGEAGMPPPPPPLPGGPGLPPPPPFPGGPGLPPPPPGMGMPPPPPFGFGVPAAPVLPFGLTPKKLYKPEVQLRRPNWSKLVAEDLSQDCFWTKVKEDRFENNELFAKLTLTFSAQTKTLLAKKDQEGGEEKKSVQKKKVKELKVLDSKTAQNLSLFLGSFRMPYQELKNVLLEVNEAVLTESMLQNLLKQMPEPEQLKMLSELKDEYDDLAESEQFGVVMGTVPRLRPRLNALLFKLQFSEQVENLKPELVSVTAACEELRKSESFSNLLELTLLVGNYMNAGSRNAGAFGFNLSFLCKLRDTKSTDQKMTLLHFLAELCENDYPDVLKFPDELAHVEKASRVSAENLQKNLDQMKKQLSDVERDVQNFPAATDEKDKFVEKMTSFVKDAQEQYNKLRMMHSNMETLYKELGEYFLFDPKKLSVEEFFMDLHNFRNMFLQAVKENQKRRETEEKMRRAKLAKEKAEKERLEKQQKREQLLDMNAEGDETGVMDSLLEALQSGAAFRRKRGPRQANRKAGCAVTSLLASELTKDDAMAAVPAKVSKNSETFPTLLEEAKELVGRAS
>tr|C9J3V9|C9J3V9_HUMAN N-chimaerin OS=Homo sapiens OX=9606 GN=CHN1 PE=1 SV=2
MATMGLLMLLTLAASPHFLSLCFHHVCVHTFRGPHWCEYCANFMWGLLAQGVKCADCGLNVHKQCSKMVPNDCKPDLKHVKKVYSCDLTTLVKAHTTKRPMVVDMCLRELESRGLNSEGLYRVSGFSDLLEDVKMAFDRDGEKADLSVNMYEDLNLLTGALKLYFRDLPLPLLTYDAYPKFLESAKLMDPDEQLETLHEALKLLPPAHCETLRYLMAHLKRVTLHEKENLMNAENLGLVFGPTLMRSPELDAMAALNDLRYQRLVVELLLKNEDLLF
>tr|E7ENM8|E7ENM8_HUMAN Tyrosine-protein kinase OS=Homo sapiens OX=9606 GN=FES PE=1 SV=1
MGFSSELCSPQGHGVLQQMQEAELRLLEGMRKWMAQRVKSDREYAGLLHHMSLQDSGGQSRALSPDSPLSQTHSQDLEKLKSQYRALARDSAQAKRKYQEASKDKDRDKAKDKYVRSLWKLFAHHNRYVLGVRAAQLHHQHHHQLLLPGLLRSLQDLHEEMACLLKELLQEYLELSSLVQDEVVALHREMAAAAARLQPEAEYQGFLRQYGSAPDVPPCVTFDESLLEEGEPLEPGELQLNELTVESVQHTLTSVTDELAVATEMVFRRQEMVTQLQQELRNEEENTHPRERVQLLGKRQVLQEALQGLQVALCSQAKLQAQQELLQTKLEHLGPGEPPPVLLLQDDRHSTSSSEQEREGGRTPTLELLKSHLSGLFRPKFSNLYRLEGEGFPSLPLLLDHLLSTQQPLTKKSGVVLHRAVPKDKWVLNHEDLVLGEQLGRGNFGEVFSGRLRADNTLVAVKSCRETLPPDLKAKFLQEARSSPSTSSWSLCRGSSPPAGGDFLTFLRTEGARLRVKTLLQMVGDAAAGMEYLESKCCLHRDLAARNCLVTEKNVLKLSDFGMSREEADGVYAASGGLRQVPVKWTAPEALNYGRYSSESDVWSFGLLLWETFSLGASPYPNLSNQQTREFVEKGGRLPCPELCPDAVFRLMEQCWAYEPGQRPSFSTLYQELQSLRKRHR
>tr|A0A2R8Y6L4|A0A2R8Y6L4_HUMAN CMP-N-acetylneuraminate-beta-1,4-galactoside alpha-2,3-sialyltransferase OS=Homo sapiens OX=9606 GN=ST3GAL3 PE=3 SV=1
MGLLVFVRNLLLALCLFLVLGFLYYSAWKLHLLQWEEDSNSVVLSFDSAGQTLGSEYDRLGFLLNLDSKLSPRTLCTVVFGLDCLLESPGEPKKLLMPASHPLELLKSLSEDTAFALGFLKLPRPAELATKYANFSEGACKPGYASALMTALFPRFSKPAPMFLDDSFRKWARLREFVPPFGLKGQDNLLKALLSVTKEYRLTPALDSLRCRRCLLVGNGGVLANKSLGSRLDDYDLVVRLNSAPVKGFEKDVGSKTTLRLTYPEGAMQRPEQYERDSLFVLAGFKWQDFKWLKYLVYKERVSWTHNLQREKEFLRKLVKARVLTDLSSGL
>tr|M0R3E1|M0R3E1_HUMAN Zinc finger protein 334 (Fragment) OS=Homo sapiens OX=9606 GN=ZNF334 PE=1 SV=1
MLENYSNLVSVGYHVSKPDVLFKLEQGEEPWLVEEFSNQNYPDLDDALEKNKELQDKHLTQTVFFSNKTLLTERENVFGKTLNLGMNSVPSRKMPYKCNPGGNSLKTNSEVLVAKKSKENRKLPDGYSGFGKHEKSHLGMKKYRYNPMRKASNQNENLLLHQNLQLLKQPFDY
>tr|E5RI40|E5RI40_HUMAN Proton-coupled amino acid transporter 1 (Fragment) OS=Homo sapiens OX=9606 GN=SLC36A1 PE=1 SV=8
MSTQRLRNEDYHDYSSTDVSPEESPSEGLNNLSSPGSYQRFGQSNSTTWFQTLLHLLKGNLGTGLLGLPLA
>tr|H0YJC7|H0YJC7_HUMAN Bcl-2-like protein 2 (Fragment) OS=Homo sapiens OX=9606 GN=BCL2L2 PE=1 SV=1
XRTFSDLAAQLHVTPGSAQQRFTQVSDELFQGGPNWGRLVAFFVFGAALCAESVNKEMEPLVGQVQEWMVAYLETQLADWLHSSGGWAEFTALYGDGALEEARRLREGNWASVRTVLTGAVALGALVWSTLFTLPSTTGHLSLLAFPGTFSQEELQGPWPGYQNALL
>tr|H0YDM4|H0YDM4_HUMAN Protein Hook homolog 3 (Fragment) OS=Homo sapiens OX=9606 GN=HOOK3 PE=1 SV=1
EELQKSLQDQGSKAEDALSVLLKKKLEEHLEKLHEANNELQKKRALLEDLEPRFNNSSLKLEELQEALRKKEEEMKQMEERYKKYLEKAKSVLRTLDPKQNQGAAPELQALKNQLQERDRLFHSLEKEYEKTKSQREMEEKYLVSAWYNMGMTLHKKAAED
>tr|E7EV44|E7EV44_HUMAN Zinc finger protein 268 OS=Homo sapiens OX=9606 GN=ZNF268 PE=4 SV=2
MATRVRTASLWVPPLQERNSSWDRLRKLQGQESLLGQGTPGLQPLPGTPRQKQKSRRLEKVLEWLFLSQEQPKLTKSWGPLSFMDVFVDFTWEEWQLLDPAQKCLYRSVMLENYSNLVSLGYQHTKPDLLFKLEQGEELCMVQAQVPNQTCPLLKAGKSKAKVLAGLVSGEGLLCASKMTPCCCLLWR
>tr|H0YET3|H0YET3_HUMAN Protein NPAT (Fragment) OS=Homo sapiens OX=9606 GN=NPAT PE=1 SV=8
XLVDSSGHSVGCHAQNFVLFCFRTEVSDKSLATDLGKKSEETTVPFPEESLVPAAKPCHRRVLCFDSTTAPVANTQGPNHKMVSQNKERNAVSFPNLDSPNVSSTLKPPSNNALKREKEKPPLPKLLSKSESALSRHTTLRETQSEKKVSPTELVLESFHKATANKENELCSDVERQKNPENSKLSLGQQNGGLRSEKSLASLQEMTKKQGTSSNNKNVLSVGTAVKDLKQEQTKSASSLLTTEMLQDLQRHSSVSRLADSSDLPVPRTPGSGAGEKHKEEPLDLLKAPSSRRFSEDSS
>tr|F8WEZ8|F8WEZ8_HUMAN Glutamate receptor OS=Homo sapiens OX=9606 GN=GRIK2 PE=1 SV=2
GGLFEYVESGPMGAEELAFRFAVNTLNRNRTLLPNTTLTYDTQKLNLYDSFEASKKACDQLSLGVAALFGPSHSSSANAVQSLCNALGVPHLQTRWKHQVSDNKDSFYVSLYPDFSSLSRALLDLVQFFKWKTVTVVYDDSTGLLRLQELLKAPSRYNLRLKLRQLPADTKDAKPLLKEMKRGKEFHVLFDCSHEMAAGLLKQALAMGMMTEYYHYLFTTLDLFALDVEPYRYSGVNMTGFRLLNTENTQVSSLLEKWSMERLQAPPKPDSGLLDGFMTTDAALMYDAVHVVSVAVQQFPQMTVSSLQCNRHKPWRFGTRFMSLLKEAHWEGLTGRLTFNKTNGLRTDFDLDVLSLKEEGLEKLGTWDPASGLNMTESQKGKPANLTDSLSNRSLLVTTLLEEPYVLFKKSDKPLYGNDRFEGYCLDLLRELSTLLGFTYELRLVEDGKYGAQDDANGQWNGMVRELLDHKADLAVAPLALTYVREKVLDFSKPFMTLGLSLLYRKPNGTNPGVFSFLNPLSPDLWMYLLLAYLGVSCVLFVLARFSPYEWYNPHPCNPDSDVVENNFTLLNSFWFGVGALMQQGSELMPKALSTRLVGGLWWFFTLLLLSSYTANLAAFLTVERMESPLDSADDLAKQTKLEYGAVEDGATMTFFKKSKLSTYDKMWAFMSSRRQSVLVKSNEEGLQRVLTSDYAFLMESTTLEFVTQRNCNLTQLGGLLDSKGYGVGTPMGSPYRDKLTLALLQLQEEGKLHMMKEKWWRGNGCPEEESKEASALGVQNLGGLFLVLAAGLVLSVFVAVGEFLYKSKKNAQLEKRSFCSAMVEELRMSLKCQRRLKHKPQAPVLVKTEEVLNMHTFNDRRLPGKETMA
>tr|A0A2R8YFR9|A0A2R8YFR9_HUMAN Band 4.1 (Fragment) OS=Homo sapiens OX=9606 GN=EPB41 PE=1 SV=1
MTTEKSLVTEAENSQHQQKEEGEEALNSGQQEPQQEESCQTAAEGDNWCEQKLKASNGDTPTHEDLTKNKERTSESRGLSRLFSSFLKRPKSQVSEEEGKEVESDKEKGEGGQKELEFGTSLDEELLLKAPLAAPEPELKTDPSLDLHSLSSAETQPAQEELREDPDFELKEGEGLEECSKLEVKEESPQSKAETELKASQKPLRKHRNMHCKVSLLDDTVYECVVEKHAKGQDLLKRVCEHLNLLEEDYFGLALWDNATSKTWLDSAKELKKQVRGVPWNFTFNVKFYPPDPAQLTEDLTRYYLCLQLRQDLVAGRLPCSFATLALLGSYTLQSELGDYDPELHGVDYVSDFKLAPNQTKELEEKVMELHKSYRSMTPAQADLEFLENAKKLSMYGVDLHKAKDLEGVDLLLGVCSSGLLVYKDKLRLNRFPWPKVLKLSYKRSSFFLKLRPGEQEQYESTLGFKLPSYRAAKKLWKVCVEHHTFFRLTSTDTLPKSKFLALGSKFRYSGRTQAQTRQASALLDRPAPHFERTASKRASRSLDGAAAVDSADRSPRPTSAPALTQGQVAEGGVLDASAKKTVVPKAQKETVKAEVKKEDEPPEQAEPEPTEAWKDLDKSQEELKKHHASLSELKKNFMESVPEPRPSEWDKRLSTHSPFRTLNLNGQLPTGEGV
>tr|K7EIV0|K7EIV0_HUMAN Calcium-activated neutral proteinase small subunit (Fragment) OS=Homo sapiens OX=9606 GN=CAPNS1 PE=1 SV=2
XTAMRLLGGVLSALSEAAAQYNPEPPPPRTHYSNLEANESEEVRQFRRLFAQLAGDDMEVSATELMNLLNKVVTRHPDLKTDGFGLDTCRSMVAVMDSDTTGKLGFEEFKYLWNNLKRWQALYKQFDTDRSGTLCSSELPGAFEAADESGNMDFDNFLSCLVRLDAMFRAFKSLDKDGTGQLQVNLQEWLQLTMYS
>tr|K7EQE2|K7EQE2_HUMAN Cyclin N-terminal domain-containing protein 1 (Fragment) OS=Homo sapiens OX=9606 GN=CNTD1 PE=4 SV=1
TLLEVLGYNGCLVPAMRLHATCLTLLDLVYLLHEPLYESLLRASLENSTPSQLQGEKFTSVKEDFMLLAVGLLAASAFLQNHECWSQVCTTEQDQHGCGAFAEHHWYCLGKHC
>tr|H3BV29|H3BV29_HUMAN Acyl-coenzyme A synthetase ACSM3, mitochondrial (Fragment) OS=Homo sapiens OX=9606 GN=ACSM3 PE=1 SV=1
XSLLSSWDYRHASDSHTCVKTKHNELMALFFTSGTSGYPKMTAHTHSSFGLGLSVNGRFWLDLTPSDVMWNTSDTGWAKSAWSSVFSPWLQGACVFTHHLPRFEPTSLLQTLSKYPLTVFCSAPTVYRMLVQNDLTSYKFKSLKHCVSAGEPLTPDVTEKWRNKTGLDLYEGYGQTETVLLCGNFKGMKLKPGSMGKPSPAFDVKVCTSPSRRMFNNPLCTLPTYRLPPYKLSLL
>tr|A6NKM8|A6NKM8_HUMAN UDP-galactose translocator OS=Homo sapiens OX=9606 GN=SLC35A2 PE=1 SV=1
MKLCRDAHRRLKYLSLAVLVVQNASLLLSLRYARTLPGDRFFATTAVVMAEVLKGLTCLLLLFAQKRGNVKHLVLFLHEAVLVQYVDTLKLAVPSLLYTLQNNLQYVALSNLPAATFQPSPRCSQSHSLCLCLRLRALRSPAASRAATTTAAVFPPWRPHHGALSAKVSAGEVRAGSNGGTQGRGTGVEGVGHLQDPSRHPPGPGSSGFGRWSFLPGH
>tr|C9JEH4|C9JEH4_HUMAN E3 ubiquitin-protein ligase (Fragment) OS=Homo sapiens OX=9606 GN=DTX2 PE=1 SV=1
MAMAPSPSLVQVYTSPAAVAVWEWQDGLGTWHPYSATVCSFLEQQFVQQKGQRFGLGSLAHSLPLGQADPSLAPYLLDLPSWTQFRQDTGTMRAVRRHLFPQHSAPGR
>tr|C9IZS8|C9IZS8_HUMAN Zinc finger protein 92 OS=Homo sapiens OX=9606 GN=ZNF92 PE=1 SV=1
MCSHFAQDVWPEHSLKDSFQKVLLRTYGKYGHENLQLRKDHKSVDACKVYKGGYNGLNQCLTTTDSKLFQCDKYVKVFHKFPNVNRNKLRHTGKKPFKCKNRGKSFCMLSQLTQHKKLHTREYSYKCEECGKAFNWSSTLTKHKLLHTGEKPYKCEECGKAFNRSSNLTKHKLLHTGEKPYKCEECGKAFNRSSTLTKHKRLHTEEKPYKCEECGKAFNQFSLLNKHKRLHMEDKPYKCEECGKAFRVFSLLKKHKLLHTGEKPYKCEECGKAFNQFSNLTKHKLLHTGEKPYKCDECGKAFNQSSTLTKHKRLHTGEKPYKCEECGKAFKQSSTLTEHKLLHTGEKPYKCEKCGKAFSWSSAFTKHKRNHMEDKPYKCEECGKAFSVFSTLTKHKLLHTREKPYKCEECGKAFNQSSLFTKHKLLHTEGKSYKCEKCGNAFNQSSNLTARKLLYTGEKPYKYEECDKAFNKFSTLLTHQLLYTGEKPCKHECGRAFNKSSNYTKEKLQT
>tr|H7BYR8|H7BYR8_HUMAN Myelin basic protein OS=Homo sapiens OX=9606 GN=MBP PE=1 SV=1
MASQKRPSQRHGSKYLATASTMDHARHGFLPRHRDTGLLDSLGRFFGGDRGAPKRGSGKDSHHPARTAHYGSLPQKSHGRTQDENPVVHFFKNLVTPRTPPPSQGKGRGLSLSRFSWVGDERTSLGFLFRPSPHSPATFVFCSVSVASWPPFLSSRDLSAHSWDRAALSSTGEMKRGLPFRKGAEGQRPGFGYGGRASDYKSAHKGFKGVDAQGTLSKLFKLGGRDSRSGSPMARR
>tr|A0A1B0GVI4|A0A1B0GVI4_HUMAN Myocyte-specific enhancer factor 2C (Fragment) OS=Homo sapiens OX=9606 GN=MEF2C PE=4 SV=1
XRKKLQLTRLMDERNRQLSYFERLGEVTFTKRKFGLMKKAYE
>tr|E5RFZ8|E5RFZ8_HUMAN Metal cation symporter ZIP14 (Fragment) OS=Homo sapiens OX=9606 GN=SLC39A14 PE=1 SV=1
MKLLLLHPAFQSCLLLTLLGLWRTTPEAHASSLGAPALSAASFLQDLLHRYGEGDSLTLQQLKALLNHLDVGVGRGNVTQHVQGHRNLS
>tr|E9PDJ2|E9PDJ2_HUMAN Calcipressin-1 OS=Homo sapiens OX=9606 GN=RCAN1 PE=1 SV=1
MNSTVRQLRVPSHVPLRDPSWESLRNVPKLKKSRGMQGEQGRRLFRLLLNDLPGRDRLPCSYPQPHVEQASTSASPRLLAVNLPEDTLLSYPESSLPLQRHCAFHRFSKAKFESLFRTYDKDLTFQYFKSFKRVRLNFSNPFSAADARLQLHKTEFLGKEMKLYFAQTLHLGSSHLAPPNPDKQFLLSPPASPPVGWKQVEDATPVLNYDLLYALSKLGPGEKYELHAATDTTPSVVVHVCESDQEKEEEEEMERMRRPKPKLLQTRRPEYTPLHLS
>tr|A0A2R8Y5Z1|A0A2R8Y5Z1_HUMAN Catenin beta-1 OS=Homo sapiens OX=9606 GN=CTNNB1 PE=1 SV=1
MELDMAMEPDRKAAVSHWQQQSYLDSGLHSGATTTAPSLSGKGNPEEEDVDTSQVLYEWEQGFSQSFTQEQVADLDGQYAMTRAQRVRAAMFPETLDEGMQLPSTQFDAAHPTNVQRLAEPSQMLKHAVVNLLNYQDDAELATRALPELTKLLNDEDQVVVNKAAVMVHQLSKKEASRHALMRSPQMVSALVRTMQNTNDVETARCTAGTLHNLSHHREGLLALFKSGGLPALVKMLGSPVDSVLFYALTTLHNLLLHQEGAKMAVRLAGGLQKMVALLNKTNVKFLALTTDCLQLLAYGNQESKLLLLASGGPQALVNLMRTYTYEKLLWTTSRVLKVLSVCSSNKPALVEAGGMQALGLHLTDPSQRLVQNCLWTLRNLSDAATKQEGMEGLLGTLVQLLGSDDLNVVTCAAGLLSNLTCNNYKNKMMVCQVGGLEALVRTVLRAGDREDLTEPALCALRHLTSRHQEAEMAQNAVRLHYGLPVVVKLLHPPSHWPLLKGALPRLVQLLVRAHQDTQRRTSMGGTQQQFVEGVRMEELVEGCTGALHLLARDVHNRLVLRGLNTLPLFVQLLYSPLENLQRVAAGVLCELAQDKEAAEALEAEGATAPLTELLHSRNEGVATYAAAVLFRMSEDKPQDYKKRLSVELTSSLFRTEPMAWNETADLGLDLGAQGEPLGYRQDDPSYRSFHSGGYGQDALGMDPMMEHEMGGHHPGADYPVDGLPDLGHAQDLMDGLPPGDSNQLAWFDTDL
>tr|A0A0A0MRC2|A0A0A0MRC2_HUMAN VPS10 domain-containing receptor SorCS1 OS=Homo sapiens OX=9606 GN=SORCS1 PE=1 SV=1
LMLLTDPELESSLLLSSDEGATYQKYRLNFYLQSLLFHPKQEDWLLAYSQDQKLYSSAEFGRRWQLLQEGVVPNRFYWSVMGSNKEPDLVHLEARTVDGHSHYLTCRMQNCTEANRNQPFPGYLDPDSLLVQDHYVFVQLTSGGRPHYYVSYRRNAFAQMKLPKYALPKDMHVLSTDENQVFAAVQEWNQNDTYNLYLSDTRGVYFTLALENVQSSRGPEGNLMLDLYEVAGLKGMFLANKKLDNQVKTFLTYNKGRDWRLLQAPDTDLRGDPVHCLLPYCSLHLHLKVSENPYTSGLLASKDTAPSLLVASGNLGSELSDTDLSMFVSSDAGNTWRQLFEEEHSVLYLDQGGVLVAMKHTSLPLRHLWLSFDEGRSWSKYSFTSLPLFVDGVLGEPGEETLLMTVFGHFSHRSEWQLVKVDYKSLFDRRCAEEDYRPWQLHSQGEACLMGAKRLYKKRKSERKCMQGKYAGAMESEPCVCTEADFDCDYGYERHSNGQCLPAFWFNPSSLSKDCSLGQSYLNSTGYRKVVSNNCTDGVREQYTAKPQKCPGKAPRGLRLVTADGKLTAEQGHNVTLMVQLEEGDVQRTLLQVDFGDGLAVSYVNLSSMEDGLKHVYQNVGLFRVTVQVDNSLGSDSAVLYLHVTCPLEHVHLSLPFVTTKNKEVNATAVLWPSQVGTLTYVWWYGNNTEPLLTLEGSLSFRFTSEGMNTLTVQVSAGNALLQDTKTLAVYEEFRSLRLSFSPNLDDYNPDLPEWRRDLGRVLKKSLVEATGVPGQHLLVAVLPGLPTTAELFVLPYQDPAGENKRSTDDLEQLSELLLHTLNQNSVHFELKPGVRVLVHAAHLTAAPLVDLTPTHSGSAMLMLLSVVFVGLAVFVLYKFKRKLPGLNVYAQMQNEKEQEMLSPVSHSESRPNVPQTELRRPGQLLDEKVESQLLGRYRSTLQSL
>tr|M0QXE6|M0QXE6_HUMAN DNA-directed DNA polymerase (Fragment) OS=Homo sapiens OX=9606 GN=POLD1 PE=1 SV=1
XYSTSAKVVYGDTDSVMCRFGVSSVAEAMALGREAADWVSGHFPSPLRLEFEKVYFPYLLLSKKRYAGLLFSSRPDAHDRMDCKGLEAVRRDNCPLVANLVTASLRRLLLDRDPEGAVAHAQDVLSDLLCNRLDLSQLVLTKELTRAASDYAGKQAHVELAERSCAGMRKRDPGSAPSLGDRVPYVLLSAAKGVAAYMKSEDPLFVLEHSLPLDTQYYLEQQLAKPLLRLFEPLLGEGRAEAVLLRGDHTRCKTVLTGKVGGLLAFAKRRNCCLGCRTVLSHQGAVCEF
>tr|E9PB61|E9PB61_HUMAN THO complex subunit 4 OS=Homo sapiens OX=9606 GN=ALYREF PE=1 SV=1
MPDSAPAMADKMDMSLDDLLKLNRSQRGGRGGGRGRGRAGSQGGRGGGAQAAARVNRGGGPLRNRPALARGAAGGGGRNRPAPYSRPKQLPDKWQHDLFDSGFGGGAGVETGGKLLVSNLDFGVSDADLQELFAEFGTLKKAAVHYDRSGRSLGTADVHFERKADALKAMKQYNGVPLDGRPMNLQLVTSQLDAQRRPAQSVNRGGMTRNRGAGGFGGGGGTRRGTRGGARGRGRGAGRNSKQQLSAEELDAQLDAYNARMDTS
>tr|E5RFR0|E5RFR0_HUMAN Transmembrane protein 255A (Fragment) OS=Homo sapiens OX=9606 GN=TMEM255A PE=3 SV=1
MHQSLTQQRSSDMSLPDSMGAFNRRKRNSLYVTVTLLLVSVLLLTVGLAATTRTQNVTVGGYYPGVLLGFGSFLGLLGSNLLENKRQMLVASLVFLSFGVLAAFCCALVDGVFAARHLDLKPLYANRCHYVPKTSQKEAEENPTLPALN
>tr|C9JJS5|C9JJS5_HUMAN Anoctamin-10 (Fragment) OS=Homo sapiens OX=9606 GN=ANO10 PE=1 SV=1
MKVTLSALDTSESSFTPLVVLELAQDVKEETKEWLKNR
>tr|K7EPT5|K7EPT5_HUMAN Methyltransferase-like protein 23 (Fragment) OS=Homo sapiens OX=9606 GN=METTL23 PE=1 SV=1
MYVWPCAVVLAQYLWFHRRSLPGKALLELGAGVSLPGLLAAKCGAEVLLSDSSELPHCLEVCRQSCQMNNLPHLQVVGLTWGHLSWDLLALPPQDLLLASDVFFEPEDFEDLLATLYFLMHKNPKVQLWSTYQVRSADWSLEALLYKWDM
>tr|A0A3B3ISI1|A0A3B3ISI1_HUMAN Histone acetyltransferase (Fragment) OS=Homo sapiens OX=9606 GN=KAT6B PE=1 SV=1
MVKLANPLYTEWLLEALQKLKKQKQRPSEERLCHAVSTSHGLDKKTVSEQLELSVQDGSVLKVTNKGLASYKDPDNPGRFSSVKPGTFPKSAKGSRGSCNDLRNVDWNKLLRRALEGLEEPNGSSLKNLEKYLRSQSDLTSTTNNPAFQQRLRLGAKRAVNNGRLLKDGPQYRVNYGSLDGKGAPQYPSAFPSSLPPVSLLPHEKDQPRADPLPLCSFCLGTKESNREKKPEELLSCADCGSSGHPSCLKFCPELTTNVKALRWQCLECKTCSACRVQGRNADNMLFCDSCDRGFHMECCDPPLSRMPKGMWLCQVCRPKKKGRKLLHEKAAQLKRRYAKPLGRPKNKLKQRLLSVTSDEGSMNAFTGRGSPGRGQKTKVCTTPSSGHAASGKDSSSRLAVTDPTRPGATTKLTTTSTYLSASTLKVNKKTKGLLDGLTKFFTPSPDGRRSRGELLDFSKHYRPRKKVSQKQSCTSHVLATGTTQKLKPPPSSLPPPTPLSGQSPSSQKSSTATSSPSPQSSSSQCSVPSLSSLTTNSQLKALFDGLSHLYTTQGQSRKKGHPSYAPPKRMRRKTELSSTAKSKAHFFGKRDLRSRFLSHSSSSSWGMARGSLFKALAHFKRTTFLKKHRMLGRLKYKVTPQMGTPSPGKGSLTDGRLKPDQDDDTELKLNLKQESADVNVLGNKDVVTEEDLDVFKQAQELSWEKLECESGVEDCGRYPSVLEFGKYELQTWYSSPYPQEYARLPKLYLCEFCLKYMKSKNLLLRHSKKCGWFHPPANELYRRKDLSVFEVDGNMSKLYCQNLCLLAKLFLDHKTLYYDVEPFLFYVLTKNDEKGCHLVGYFSKEKLCQQKYNVSCLMLMPQHQRQGFGRFLLDFSYLLSRREGQAGSPEKPLSDLGRLSYLAYWKSVLLEYLYHHHERHLSLKALSRATGMCPHDLATTLQHLHMLDKRDGRFVLLRREKLLLSHMEKLKTCSRANELDPDSLRWTPLLLSNAAVSEEEREAEKEAERLMEQASCWEKEEQELLSTRANSRQSPAKVQSKNKYLHSPESRPVTGERGQLLELSKESSEEEEEEEDEEEEEEEEEEEEDEEEEEEEEEEEEEENLQSSPPRLTKPQSVALKRKRPFVLKKKRGRKRRRLNSSVTTETLSETTEVLNEPFDNSDEERPMPQLEPTCELEVEEDGRKPVLRKAFQHQPGKKRQTEEEEGKDNHCFKNADPCRNNMNDDSSNLKEGSKDNPEPLKCKQVWPKGTKRGLSKWRQNKERKTGFKLNLYTPPETPMEPDEQVTVEEQKETSEGKTSPSPLRLEEEVKETGEALLPQEENRREETCAPVSPNTSPGEKPEDDLLKPEEEEEEEEEEEEEEEEEEGEEEEGGGNVEKDPDGAKS
>tr|G3V419|G3V419_HUMAN DNA mismatch repair protein Mlh3 OS=Homo sapiens OX=9606 GN=MLH3 PE=1 SV=1
MLKCLSVEVQAKLRSGLALSSLGQCVEELALNSLDAEAKCVAVRVNMETFQVQVLDNGFGMGSDDVEKVGNRYFTSKCHSVQDLENPRFYGFRGEALANLADMASAVELSSKKNRTMKTFVKLFQSGKALKACEADVTRASAGTTVTVYNLFYQLPVRRKCMDPRLEFEKVRQRLEALSLMHPSLSFSLRNDVSGSMVLQLPKTKDVCSRFCQLYGLGKSQKLRELSFKYKEFELSGYLSSEAHYNKNMQFLFVNKRLVLRTKLHKLLDFLLRKESLLCKPKNGPTSRQMNSSLRHRSTPELYGLYVLNVQCQFCEYDVCMEPAKTLLEFQNWDTLLFCLQEGVKMFLKQEKLFVELSGEDLKEFSEDNGFSLFDATLQKRVTSDERSNFQEACNNLLDSYEMFNLQSKAVKRKTTAENVNTQSSRDSEATRKNTNDAFLYLYESGGPGHSKMTEPSLQNKDSSCSESKMLEQETLVASEAGENEKHKKSFLEHSSLENPCGTSLEMFLSPFQTPCHFEESGQDLELWKESTTVNGMAANLLKNNRLQNQPKRFKDATEVGCQPLPFATTLWGVHSAQTEKEKKKESSNCGRRNVFSYGRVKLCSTGFLTHVVQNEKTKSTETEHSFKNYVRPGPTRAQETFGNRTRHSVETPDLKDLASTLSKESGQLPNKKNCRTNLSYGLENEPTATYTMFSAFQEGSKKSQTDCLLSDTSPSFPWYRHVSNDSRKTDKLLGFSKPLVRKKLSLSSQLGSLEKFKRQYGKVENPLDTEVEESNGVTTNLSLQVEPDLLLKDKNRLENSDVCKLTTMEHSDSDSSCQPASHLLNSEKFPFSKDEDCLEQQMPSLRESPMTLKELSLFNRKPLDLEKSSESLASKLSRLKGSERETQTMGMMSRFNELPNSDSSRKDSKLCSVLTQDFCMLFNNKHEKTENGVLPTSDSATQDNSFNKNSKTHSNSNTTENCVLSETPLVLPYNNSKVTGKDSDVLLRASEQQLGSLDSPSGMLMNPVEDATGDQNGLCFQSEESKARACSETEESNTCCSDWQRHFDVALGRMVYVNKMTGLSTFLAPTEDLQAACTKDLTTVAVDVVLENGYLFRCYHKNLEDLGLEFVFPDTSDSLVLVGKVPLCFVEREANELRRGRSTVTKSLVEEFLREQLELLQTTGGLQGTLPLTVQKVLASQACHGALKFNDGLSLQESCRLLEALSSCQLPFQCAHGRPSMLPLADLDHLEQEKQLKPNLTKLRKMAQAWRLFGKAECDTRQSLQQSMPPCEPP
>tr|E9PQF8|E9PQF8_HUMAN Protein lifeguard 1 (Fragment) OS=Homo sapiens OX=9606 GN=GRINA PE=4 SV=1
MSHEKSFLVSGDNYPPPNPGYPGGPQPPMPPYAQPPYPGAPYPQPPFQPSPYGQPGYPHGPSPYPQGGYPQGPYPQGGYPQGPYPQEGYPQGPYPQGGYPQ
>tr|A0A087X0E7|A0A087X0E7_HUMAN UPF0711 protein C18orf21 OS=Homo sapiens OX=9606 GN=C18orf21 PE=1 SV=1
MRQKHYLEAAARGLHDSCPGQARYLLWAYTSSHDDKSTFEETCPYCFQLLVLDNSRVRLKPKARLTPKLQKLLNREARNYTLSFKEAKMVKKFKDSKSVLNTYLWTVSLYLLLKEHQQNKETLLSTKNVT
>tr|A0A2R8YCX9|A0A2R8YCX9_HUMAN Sodium channel protein type 9 subunit alpha (Fragment) OS=Homo sapiens OX=9606 GN=SCN9A PE=4 SV=1
YVKQTLREFLLKAFSKKPKLSRELRQAEDLNTKKENYLSNHTLAEMSKGHNFLKEKDKLSGFGSSVDKHLMEDSDGQSFLHNPSLTVTVPLAPGESDLENMNAEELSSDSDSEYSKVG
>tr|A0A0M3HEQ9|A0A0M3HEQ9_HUMAN Zinc finger protein 713 OS=Homo sapiens OX=9606 GN=ZNF713 PE=1 SV=1
MPSQNAVFSQEGNMEEEEMNDGSQMVRSQESLTFQDVAVDFTREEWDQLYPAQKNLYRDVMLENYRNLVALGYQLCKPEVLAQLELEEEWVLERDSLLDTHPDGENRPELKKSTTSQNLSDENQTHEMLMERLAGDSFWYSLLGGLWDFDYHPEFNQENHKRYLGQVTLTHKKLTQERSLECNKFAENCNLNSNLMQQRLPSLKLPLNSDTQGNSLKHNSDLLYYQGNYVRETPYEYSECGKLFNQHLLLTDHLHTAEKPSECGKAFSHTSSLSQPQMLLTGEKPYKCDECGKRFSQRLHLLQHQRLHTGEKPFLCNGCGKAFRQHSSFTQHLRLHTGEKPYKCNQCGKAFSRLTSLTEHHRLHTGEKPYECGFCGKAFSQRTHLNQHERTHTGEKPYKCNECGKAFSQSAHLNQHRKLHTREKLCEYKCEQTVRHSPSFSST
>tr|E5RI60|E5RI60_HUMAN A disintegrin and metalloproteinase with thrombospondin motifs 1 (Fragment) OS=Homo sapiens OX=9606 GN=ADAMTS1 PE=1 SV=1
MLVADQSMAEFHGSGLKHYLLTLFSVAARLYKHPSLRNSVSLVVVKLLVLHDEQKGPEVTSNAALTLRNFCNWQKQHNPPSDRDAEHYDTALLFTRQDLCGSQTCDTLGMADVGTVCDPSRSCSVLEDDGLQAAFTTAHELGHVFNMPHDDAKQCASLNGVNQDSHMMASM
>tr|J3QR40|J3QR40_HUMAN Plexin domain-containing protein 1 (Fragment) OS=Homo sapiens OX=9606 GN=PLXDC1 PE=1 SV=1
MDTLPDNRTRVVEDNHSYYVSRLYGPSEPHSRELWVDVAEANRSQVKLHTLLSNTHRQASRVVLSFDFPFYGHPLRQLTLATGGFLFMGDVLHRMLTA
>tr|A0A2R8Y801|A0A2R8Y801_HUMAN Equilibrative nucleoside transporter 1 (Fragment) OS=Homo sapiens OX=9606 GN=SLC29A1 PE=1 SV=1
MTTSHQPQDRYKAVWLLFFMLGLGTLLPWNFFMTATQYFTNRLDMSQNVSLVTAELSKDAQASAAPAAPLPERNSLSALFNNVMTLCAMLPLLLFTYLNSFLHQRLPQSV
>tr|A0A6Q8PGC6|A0A6Q8PGC6_HUMAN ATPase MORC2 (Fragment) OS=Homo sapiens OX=9606 GN=MORC2 PE=4 SV=1
EPSTSECLRLEPDTTALSTNHETLDLLVQLLRNCLRYFLPPSFPLSKKQLSAMNSDELLSFPLKEYFKQYEVGLQNLCNSYQSRADSRAKASEESLRTSERKLRETEEKLQKLRTNLVALLQKVQETFRRTTWFENPPSHKNEVLFHMTPRWDWVAQKWGAPLSLLALHPGNKHEGLLCACPVDTE
>tr|F6S8Q4|F6S8Q4_HUMAN RNA helicase OS=Homo sapiens OX=9606 GN=DDX3X PE=1 SV=1
MSHVAVENALGLDQQFAGLDLNSSDNQSGGSTASKGRYLPPHLRNREATKGFYDKDSSGWSSSKDKDAYSSFGSRSDSRGKSSFFSDRGSGSRGRFDDRGRSDYDGLGSRGDRSGFGKFERGGNSRWCDKSDEDDWSKPLPPSERLEQELFSGGNTGLNFEKYDDLPVEATGNNCPPHLESFSDVEMGELLMGNLELTRYTRPTPVQKHALPLLKEKRDLMACAQTGSGKTAAFLLPLLSQLYSDGPGEALRAMKFSYRSRVRPCVVYGGADLGQQLRDLERGCHLLVATPGRLVDMMERGKLGLDFCKYLVLDEADRMLDMGFEPQLRRLVEQDTMPPKGVRHTMMFSATFPKELQMLARDFLDEYLFLAVGRVGSTSENLTQKVVWVEESDKRSFLLDLLNATGKDSLTLVFVETKKGADSLEDFLYHEGYACTSLHGDRSQRDREEALHQFRSGKSPLLVATAVAARGLDLSNVKHVLNFDLPSDLEEYVHRLGRTGRVGNLGLATSFFNERNLNLTKDLLDLLVEAKQEVPSWLENMAYEHHYKGSSRGRSKSSRFSGGFGARDYRQSSGASSSSFSSSRASSSRSGGGGHGSSRGFGGGGYGGFYNSDGYGGNYNSQGVDWWGN
>tr|J3QR41|J3QR41_HUMAN Aurora 1 (Fragment) OS=Homo sapiens OX=9606 GN=AURKB PE=1 SV=1
MSRSNVQPTAAPGQKVMENSSGTPDLLTRHFTLDDFELGRPLGKGKFGNVYLAREKKSHFLVALKVLFKSQLEKEGVEHQLRRELELQAHLHHPNLLRLYNYFYDRRRLYLLLEYAPRGELYKELQKSCTFDEQRTATLMEELADALMYCHGKKVLHRDLKPENLLLGLKGE
>tr|E9PNH2|E9PNH2_HUMAN Fasciculation and elongation protein zeta-1 (Fragment) OS=Homo sapiens OX=9606 GN=FEZ1 PE=1 SV=1
MEAPLVSLDEEFEDLRPSCSEDPEEKPQCFYGSSPHHLEDPSLSELENFSSELLSFKSMEDLVNEFDEKLNVCFRNYNA
>tr|E9PN31|E9PN31_HUMAN Syntabulin (Fragment) OS=Homo sapiens OX=9606 GN=SYBU PE=1 SV=1
MGPLRESKKEHRVQHHDKELSRSRLPRLLLRPHMPQQQHKVSPASESPFSEEESREFNPSSSGRSARTVSSNSFCSDDTGCPSSQSVSPVKTPSDAGNSPLGFCPGSDEGFTRKKCTLGMVGEGSLQSSRYKKESKSGLVKPGSEADFSSS
>tr|H0YIN7|H0YIN7_HUMAN Peptidase_M24 domain-containing protein (Fragment) OS=Homo sapiens OX=9606 PE=1 SV=3
GYVMPDTHLKGVLRSLVEASSSGVSVLSLCEKGDAMLMEETGKLFKKEKEMKKGLAFPTSLSVNNCVCHFSPLKSDQDYLLKEGDLVKLDLGVHVDGFLANVAHTFVVDVAQGTQVTGRKADVLKAAHLCAEAALRLVKPGNQNTQVTEAWNKVAHSFNCTPL
>tr|K7ERL8|K7ERL8_HUMAN Eukaryotic translation initiation factor 3 subunit G OS=Homo sapiens OX=9606 GN=EIF3G PE=1 SV=1
MPTGDFDSKPSWADQVEEEGEDGVLPKALPSQLGSSCPWS
>tr|A0A590UJD8|A0A590UJD8_HUMAN Histone H2A deubiquitinase MYSM1 OS=Homo sapiens OX=9606 GN=MYSM1 PE=1 SV=1
MAAEEADVDLEGDVVAAAGAQPGSGENTASVLQKDHYLDSSWRTENGLLPWTLDNTLSEENRAVLEKMLLEEEYYLSKKSQPEKVWLDQKEDDKKYMKSLQKTAKLMVHSPTKPASYSVKWTLEEKELFEQGLAKFGRRWTKLSKLLGSRTVLQVKSYARQYFKNKVKCGLDKETPNQKTGHNLQVKNEDKGTKAWTPSCLRGRADPNLNAVKLEKLSDDEEVDLTDEVDELSSQTPQKNSSSDLLLDFPNSKMHETNQGEFLTSDSQEALFSKSSRGCLQNEKQDETLSSSELTLWTEKQSNGDKKSLELNDQKFNELLKNCNKHDGRGLLVDARQLPSPEPCELQKNLNDNEMLFHSCQMVEESHEEEELKPPEQELELDRNLLQEEEKQALPEFFEGRQAKTPERYLKLRNYLLDQWELCKPKYLNKTSVRPGLKNCGDVNCLGRLHTYLELLGALNFGCEQAVYNRPQTVDKVRLRDRKDAVEAYQLAQRLQSMRTRRRRVRDPWGNWCDAKDLEGQTFEHLSAEELAKRREEEKGRPVKSLKVPRPTKSSFDPFQLLPCNFFSEEKQEPFQVKVASEALLLMDLHAHVSMAEVLGLLGGRYSEVDKVVEVCAAEPCNSLSTGLQCEMDPVSQTQASETLAVRGFSVLGWYHSHPAFDPNPSLRDLDTQAKYQSYFSRGGAKFLGMLVSPYNRNNPLPYSQLTCLVLSEELSPDGSYRLPYKFEVQQMLEEPQWGLVFEKTRWLLEKYRLSHSSVPMDKLFRRDSDLTCLQKALSSFSRALRLQSQSPALSRHLHDQQRQLE
>tr|U3KPZ5|U3KPZ5_HUMAN Prohibitin (Fragment) OS=Homo sapiens OX=9606 GN=PHB2 PE=1 SV=1
XDDVALTELSFSREYTAAVEAKQPRGGLEQGSVVRTGPGLETCPCVYLNPPHLGEALSKNPGYLKLRKLRAAQNLSKTLATSQNRLYLTADNLVLNLQDESFT
>tr|R4GMP4|R4GMP4_HUMAN Pleckstrin homology domain-containing family G member 7 (Fragment) OS=Homo sapiens OX=9606 GN=PLEKHG7 PE=4 SV=2
XGVGKDKHKHLSDLENCLSSVKLTSFRGYDFYGLKDKTWDEVLETHHKLPTDQLDLKKQQEAVWELFTSECTYFLDHLLVLKMLFMNTLRYLQTHEYLLDVDLWRLFANLEELTQTSLGFVNSLFGLLKDYVDASELSSSLDFLSVLTKYFRGSLCQSHQTYCLNYSAALFYLESLRQRDDFGLYLKKQNDAEEETGNFVPSLFVWHN
>tr|H7C3L0|H7C3L0_HUMAN Plexin-B3 (Fragment) OS=Homo sapiens OX=9606 GN=PLXNB3 PE=1 SV=8
XASQGTLQKFVDDTFQALLSVNRPLPLAVKYLFDLLDELAEKHGLEDPGTLHLWKTNSLLLRFWVNALKNPQLLFDVRVSDNVDALLAVLAQTFLDSCTTSEHKVGRVRAVPAAAAGRGLRRKGLWGKPRGLCTELWVGSGSLMGAPSPPSSCLAPPLPPEQDSPVNKLLYAREL
>tr|A0A3B3ISB7|A0A3B3ISB7_HUMAN Lethal(3)malignant brain tumor-like protein 1 (Fragment) OS=Homo sapiens OX=9606 GN=L3MBTL1 PE=4 SV=1
XVTGKFTAHHCLSGCPLAERNQSRLKAELSDSEASARKKNLSGFSPRKKPRHHGRLGRPPKYRKLPQEDFQTLTPDVVHQSLFMSALSAHPDRSLSVCWEQHCKLLPGVAGLSASTVAKWTLDETLTGCEDQARLFKDEARLVRVTHVSGKTLVWTVAQLGDLVCSDHLQEGKGLLETGVHSLLCSLPTHLLAKLSFASDSQY
>tr|H0YEF5|H0YEF5_HUMAN Glycerophosphodiester phosphodiesterase domain-containing protein 5 (Fragment) OS=Homo sapiens OX=9606 GN=GDPD5 PE=1 SV=8
AVASLRRGHLQRLNLRYTQVSRQELRDYASWNLSVNLYTVNAPWLFSLLWCAGVPSVTSDNSHALSQVPSPLWLMPPDEYCLMWVTADLVSFTLLVGLFVLQNYHLLRWRLGGLRSYNPEQLMLSAAVRRTSRDVSLMKEKLLFSELSDGVEVSDVLSVCSDNSYDTYANSTATP
>tr|B0QYW7|B0QYW7_HUMAN Estrogen receptor (Fragment) OS=Homo sapiens OX=9606 GN=ESR1 PE=1 SV=1
HNDYMCPATNQCTLDKNRRKSCQACRLRKCYEVGMMKGGFVDLTLHDQVHLLECAWLELLMLGLVWRSMEHPGKLLFAPNLLLDRNQGKCVEGMVELFDMLLATSSR
>tr|H0Y3H2|H0Y3H2_HUMAN ATP-binding cassette sub-family A member 3 OS=Homo sapiens OX=9606 GN=ABCA3 PE=1 SV=1
MAVLRQLALLLWKNYTLQKRKVLVTVLELFLPLLFSGLLLWLRLKLQSENVPNATLYPGQSLQELPLFFTFPPPGDTWELAYLPSHSDAAKTVTETVRRALVLNMRVRGFPSEKDFEDYLRYDNCSSSVLAAVVFEHPFNHSKEPLPLAVKYHLRFSYTRRNYMWTQTGSFFLKETEGWHTTSLFPLFPNPGPREPTSPDGGEPGYLREGFLAVQHAVDRALMEYHADAATRQLFQRLTVTLKRFPYPPFLADPFLVALQYQLPLLLLLSFTYTALTLARAVVQEKERRLKEYMRMMGLSSWLHWSAWFLLFFLFLLLAASFMTLLFCVKVKPNVAVLSRSDPSLVLAFLLCFALSTLSFSFMVSTFFSKGMGLQWRDLLSPVNVDDDFCFGQVLGMLLLDSVLYGLVTWYMEAVFPGQFGVPQPWYFFLMPSYWCGKPRAVAGKEEEDSDPEKALRNEYFEAEPEDLVAGLKLKHLSKVFRVGNKDRAAVRDLNLNLYEGQLTVLLGHNGAGKTTTLSMLTGLFPPTSGRAYLSGYELSQDMVQLRKSLGLCPQHDLLFDNLTVAEHLYFYAQLKGLSRQKCPEEVKQMLHLLGLEDKWNSRSRFLSGGMRRKLSLGLALLAGSKVLLLDEPTSGMDALSRRALWDLLQRQKSDRTLVLTTHFMDEADLLGDRLALMAKGELQCCGSSLFLKQKYGAGYHMTLVKEPHCNPEDLSQLVHHHVPNATLESSAGAELSFLLPRESTHRFEGLFAKLEKKQKELGLASFGASLTTMEEVFLRVGKLVDSSMDLQALQLPALQYQHERRASDWAVDSNLCGAMDPSDGLGALLEEERTAVKLNTGLALHCQQFWAMFLKKAAYSWREWKMVAAQVLVPLTCVTLALLALNYSSELFDDPMLRLTLGEYGRTVVPFSVPGTSQLGQQLSEHLKDALQAEGQEPREVLGDLEEFLLFRASVEGGGFNERCLVAASFRDVGERTVVNALFNNQAYHSPATALAVVDNLLFKLLCGPHASLVVSNFPQPRSALQAAKDQFNEGRKGFDLALNLLFAMAFLASTFSLLAVSERAVQAKHVQFVSGVHVASFWLSALLWDLLSFLLPSLLLLVVFKAFDVRAFTRDGHMADTLLLLLLYGWALLPLMYLMNFFFLGAATAYTRLTLFNLLSGLATFLMVTLMRLPAVKLEELSKTLDHVFLVLPNHCLGMAVSSFYENYETRRYCTSSEVAAHYCKKYNLQYQENFYAWSAPGVGRFVASMAASGCAYLLLLFLLETNLLQRLRGLLCALRRRRTLTELYTRMPVLPEDQDVADERTRLLAPSPDSLLHTPLLLKELSKVYEQRVPLLAVDRLSLAVQKGECFGLLGFNGAGKTTTFKMLTGEESLTSGDAFVGGHRLSSDVGKVRQRLGYCPQFDALLDHMTGREMLVMYARLRGLPERHLGACVENTLRGLLLEPHANKLVRTYSGGNKRKLSTGLALLGEPAVLFLDEPSTGMDPVARRLLWDTVARARESGKALLLTSHSMEECEALCTRLALMVQGQFKCLGSPQHLKSKFGSGYSLRAKVQSEGQQEALEEFKAFVDLTFPGSVLEDEHQGMVHYHLPGRDLSWAKVFGLLEKAKEKYGVDDYSVSQLSLEQVFLSFAHLQPPTAEEGR
>tr|H7BZJ3|H7BZJ3_HUMAN Protein disulfide-isomerase A3 (Fragment) OS=Homo sapiens OX=9606 GN=PDIA3 PE=1 SV=1
SDVLELTDDNFESRLSDTGSAGLMLVEFFAPWCGHCKRLAPEYEAAATRLKGLVPLAKVDCTANTNTCNKYGVSGYPTLKLFRDGEEAGAYDGPRTAGVSSYFVLHLSLTSLRTRLWHLQSKK
>tr|F5H523|F5H523_HUMAN Kelch-like protein 42 OS=Homo sapiens OX=9606 GN=KLHL42 PE=1 SV=1
MSAEEMVQLRLEDRCYPVSKRKLLEQSDYFRALYRSGMREALSQEAGGPEVQQLRGLSAPGLRLVLDFLNAGGAREGWLLGPRGEKGGGVDEDEEMDEVSLLSELVEAASFLQVTSLLQLLLSQVRLNNCLEMYRLAQVYGLPDLQEACLRFMVVHFHEVLCKPQFHLLGSPPQAPGDVSLKQRLREARMTGTPVLVALGDFLGGPLAPHPYQGEPPSMLRYEEMTERWFPLANNLPPDLVNVRGYGSALLDNYLFLVGGYRLTSQELSAAHSYNPSTNEWLQVASMNQKRSNFKLVAVNSKLYALGGQAVSNVECYNPEQDAWNFVAPLPNPLAEFSACECKGKLYVLGGYTTRDSLWRSCVATCHVS
>tr|A0A0C4DG98|A0A0C4DG98_HUMAN THO complex subunit 2 OS=Homo sapiens OX=9606 GN=THOC2 PE=1 SV=1
MFVSDTVLKERLDPETLESLGLLKQSQQFNQKSVKLKTKLFYKQQKFNLLREENEGYAKLLAELGQDLSGSLTSDLLLENLKSLLGCFNLDPNRVLDVLLEVFECRPEHDDFFLSLLESYMSMCEPQTLCHLLGFKFKFYQEPNGETPSSLYRVAAVLLQFNLLDLDDLYVHLLPADNCLMDEHKRELAEAKQLVRKLTMVVLSSEKMDEREKEKEKEEEKVEKPPDNQKLGLLEALLKLGDWQHAQNLMDQMPPYYAASHKLLALALCKLLHLTLEPLYRRVGVPKGAKGSPVNALQNKRAPKQAESFEDLRRDVFNMFCYLGPHLSHDPLLFAKVVRLGKSFMKEFQSDGSKQEDKEKTEVLLSCLLSLTDQVLLPSLSLMDCNACMSEELWGMFKTFPYQHRYRLYGQWKNETYNSHPLLVKVKAQTLDRAKYLMKRLTKENVKPSGRQLGKLSHSNPTLLFDYLLSQLQKYDNLLTPVVDSLKYLTSLNYDVLAYCLLEALANPEKERMKHDDTTLSSWLQSLASFCGAVFRKYPLDLAGLLQYVANQLKAGKSFDLLLLKEVVQKMAGLELTEEMTMEQLEAMTGGEQLKAEGGYFGQLRNTKKSSQRLKDALLDHDLALPLCLLMAQQRNGVLFQEGGEKHLKLVGKLYDQCHDTLVQFGGFLASNLSTEDYLKRVPSLDVLCNEFHTPHDAAFFLSRPMYAHHLSSKYDELKKSEKGSKQQHKVHKYLTSCEMVMAPVHEAVVSLHVSKVWDDLSPQFYATFWSLTMYDLAVPHTSYEREVNKLKVQMKALDDNQEMPPNKKKKEKERCTALQDKLLEEEKKQMEHVQRVLQRLKLEKDNWLLAKSTKNETLTKFLQLCLFPRCLFSALDAVYCARFVELVHQQKTPNFSTLLCYDRVFSDLLYTVASCTENEASRYGRFLCCMLETVTRWHSDRATYEKECGNYPGFLTLLRATGFDGGNKADQLDYENFRHVVHKWHYKLTKASVHCLETGEYTHLRNLLLVLTKLLPWYPKVLNLGQALERRVHKLCQEEKEKRPDLYALAMGYSGQLKSRKSYMLPENEFHHKDPPPRNAVASVQNGPGGGPSSSSLGSASKSDESSTEETDKSRERSQCGVKAVNKASSTTPKGNSSNGNSGSNSNKAVKENDKEKGKEKEKEKKEKTPATTPEARVLGKDGKEKPKEERPNKDEKARETKERTPKSDKEKEKFKKEEKAKDEKFKTTVPNAESKSTQEREREKEPSRERDLAKEMKSKENVKGGEKTPVSGSLKSPVPRSDLPEPEREQKRRKLDTHPSPSHSSTVKDSLLELKESSAKLYLNHTPPPLSKSKEREMDKKDLDKSRERSREREKKDEKDRKERKRDHSNNDREVPPDLTKRRKEENGTMGVSKHKSESPCESPYPNEKDKEKNKSKSSGKEKGSDSFKSEKMDKLSSGGKKESRHDKEKLEKKEKRDSSGGKEEKKHHKSSDKHR
>tr|A0A2C9F2M8|A0A2C9F2M8_HUMAN Olfactory receptor OS=Homo sapiens OX=9606 GN=OR2AK2 PE=3 SV=1
MKTGNQSFGTDFLLVGLFQYGWLNSLLFVVLATLFTVALTGNLMLLHLLRLNTRLHTPMYFLLSQLSLVDLMYLSTTVPKMAVSFLSQSKTLRFLGCELQTYVFLALGGTEALLLGFMSYDRYVALCHPLHYPMLMSKKLCCLMVACAWASGSLNAFLHTLYVFQLPFCRSRLLNHFFCEVPALLSLVCQDTSQYEYTVLLSGLLLLLLPFLALLASYARVLLVVFQMSSGKGQAKAVSTCSSHLLVASLFYATTLFTYTRPHSLRSPSRDKAVAVFYTLVTPLLNPFLYSLRNKEVTGAVRRLLGYWLCCRKYDFRSLY
>tr|A0A1B0GWG7|A0A1B0GWG7_HUMAN Protein Aster-B OS=Homo sapiens OX=9606 GN=GRAMD1B PE=1 SV=1
MVQNLQPETVSCSTAVKQACHYHVSSLRKKLAFLRANTASNSNRSTPACSPLLRKRSRSPTPQNQDGDTMVEKGSDHSSDKSPSTPEQGVQRSCSSQSGRSGGKNSKKSQSWYNVLSPTYKQRNEDFRKLFKQLPDTERLLVDYSCALQRDLLLQGRLYLSENWLCFYSNLFRWETLLTVRLKDLCSMTKEKTARLLPNALQVCTDSEKHFFTSFGARDRTYMMMFRLWQNALLEKPLCPKELWHFVHQCYGNELGLTSDDEDYVPPDDDFNTMGYCEELPVEENEVNDSSSKSSLETKPDASPQLPKKSLTNSTLTSTGSSEAPVSFDGLPLEEEALEGDGSLEKELALDNLMGEKLEMLAPVNSPSLDFNDNEDLPTELSDSSDTHDEGEVQAFYEDLSGRQYVNEVFNFSVDKLYDLLFTNSPFQRDFMEQRRFSDLLFHPWKKEENGNQSRVLLYTLTLTNPLAPKTATVRETQTMYKASQESECYVLDAEVLTHDVPYHDYFYTLNRYTLTRVARNKSRLRVSTELRYRKQPWGLVKTFLEKNFWSGLEDYFRHLESELAKTESTYLAEMHRQSPKEKASKTTTVRRRKRPHAHLRVPHLEEVMSPVTTPTDEDVGHRLKHVAGSTQTRHLPEDTPNGFHLQSVSKLLLVLSCVLCFSLVLLVLLNMMLFYKLWMLEYTTQTLTAWQGLRLQERLPQSQTEWAQLLESQQKYHDTELQKWRELLKSSVMLLDQMKDSLLNLQNGLRSRDYTSESEEKRNRYH
>tr|A0A590UJB9|A0A590UJB9_HUMAN Tropomyosin alpha-4 chain OS=Homo sapiens OX=9606 GN=TPM4 PE=1 SV=1
MAGLNSLEAVKRKLQALQQQADEAEDRAQGLQRELDGERERREK
>tr|A0A1B0GTM3|A0A1B0GTM3_HUMAN Acid ceramidase OS=Homo sapiens OX=9606 GN=ASAH1 PE=1 SV=1
MPGRSCVALVLLAAAVSCAVAQHAPPWTEDCRKSTYPPSGPTYRGAVPWYTLNLDLPPYKRWHELMLDKAPVLKVLVNSLKNMLNTFVPSGKLMQVVDEKLPGLLGNFPGPFEEEMKGLAAVTDLPLVAEDKKGHLLHGRNMDFGVFLGWNLNNDTWVLTEQLKPLTVNLDFQRNNKTVFKASSFAGYVGMLTGFKPGLFSLTLNERFSLNGGYLGLLEWLLGKKDVMWLGFLTRTVLENSTSYEEAKNLLTKTKLLAPAYFLLGGNQSGEGCVLTRDRKESLDVYELDAKQGRWYVVQTNYDRWKHPFFLDDRRTPAKMCLNRTSQENLSFETMYDVLSTKPVLNKLTVYTTLLDVTKGQFETYLRDCPDPCLGW
>tr|C9J013|C9J013_HUMAN DNA replication licensing factor MCM2 (Fragment) OS=Homo sapiens OX=9606 GN=MCM2 PE=1 SV=1
MASSPAQRRRGNDPLTSSPGRSSRRTDALTSSPGRDLPPFEDESEGLLGTEGPLEEEEDGEELLGDGMERDYRALPELDAYEAEGLALDDEDVEELTASQREA
>tr|A0A096LPE2|A0A096LPE2_HUMAN SAA2-SAA4 readthrough OS=Homo sapiens OX=9606 GN=SAA2-SAA4 PE=3 SV=1
MKLLTGLVFCSLVLSVSSRSFFSFLGEAFDGARDMWRAYSDMREANYLGSDKYFHARGNYDAAKRGPGGAWAAEVLSTMRLFTGLVFCSLVMGVTSESWRSFFKEALQGVGDMGRAYWDLMLSNHQNSNRYLYARGNYDAAQRGPGGVWAAKLLSRSRVYLQGLLDCYLFGNSSTVLEDSKSNEKAEEWGRSGKDPDRFRPDGLPKKY
>tr|A0A0A0MRJ8|A0A0A0MRJ8_HUMAN Rho GTPase-activating protein 30 OS=Homo sapiens OX=9606 GN=ARHGAP30 PE=1 SV=1
MKSKDLEASGFNGTAAFMEVRVQSLVVEFLLTHVDQLFGGAALSGGEVESGWRSLPGTRASGSPEDLMPRPLPYHLPSLLQAGDGPPQMRPYHTLLELAEHKRKGSLKVRKWRSLFNLGRSGHETKRKLPRGAEDREDKSNKGTLRPAKSMDSLSAAAGASDEPEGLVGPSSPRPSPLLPESLENDSLEAAEGEQEPEAEALGGTNSEPGTPRAGRSALRAGGSSRAERCAGVHLSDPYNVNLPLHLTSLLSVPPNLLSNVSLARLTRGLECPALQHRPSPASGPGPGPGLGPGPPDEKLEASPASSPLADSGPDDLAPALEDSLSQEVQDSFSFLEDSSSSEPEWVGAEDGEVAQAEAAGAAFSPGEDDPGMGYLEELLGVGPQVEEFSVEPPLDDLSLDEAQFVLAPSCCSLDSAGPRPEVEEENGEEVFLSAYDDLSPLLGPKPPLWKGSGSLEGEAAGCGRQALGQGGEEQACWEVGEDKQAEPGGRLDLREEAEGSPETKVEAGKASEDRGEAGGSQETKVRLREGSREETEAKEEKSKGQKKADSMEAKGVEEPGGDEYTDEKEKELEREEDEQREEAQVEAGRDLEQGAQEDQVAEEKWEVVQKQEAEGVREDEDKGQREKGYHEARKDQGDGEDSRSPEAATEGGAGEVSKERESGDGEAEGDQRAGGYYLEEDTLSEGSGVASLEVDCAKEGNPHSSEMEEVAPQPPQPEEMEPEGQPSPDGCLCPCSLGLGGVGMRLASTLVQVQQVRSVPVVPPKPQFAKMPSAMCSKLHVAPANPCPRPGRLDGTPGERAWGSRASRSSWRNGGSLSFDAAVALARDRQRTEAQGVRRTQTCTEGGDYCLLPRTSPCSMLSAHSPRPLSCLELPSEGAEGSGSRSRLSLPPREPQVPDPLLSSQRRSYAFETQANPGKGEGL
>tr|C9K0L6|C9K0L6_HUMAN UPF0415 protein C7orf25 (Fragment) OS=Homo sapiens OX=9606 GN=C7orf25 PE=1 SV=1
MSAHSMLCERLALAKELLKRAESLSRSRKGGLEGGAKLCSKLKAELKFLQKVEAGKVALKESHLQSTNLTHLRALVESAENLEEVVSVLHVFGYTDTLGEKQTLVVDVVANGGHTWVKALGRKAEALHNLWLGRGQYGDKSLLEQAEDFLQASHQQPVQYSNPHLLFAFYNSVSSPMA
>tr|A0A6Q8PHI7|A0A6Q8PHI7_HUMAN Glycine--tRNA ligase OS=Homo sapiens OX=9606 GN=GARS1 PE=4 SV=1
MPSPRPVLLRGARAALLLLLPPRLLARPSLLLRRSLSAASCPPLSLPAAASRSSMDGAGAEEVLAPLRLAVRQQGDLVRKLKEDKAPQVDVDKAVAELKARKRVLEAKELALQPKDDLVDRAKMEDTLKRRFFYDQAFALYGGVSGLYDFGPVGCALKNNLLQTWRQHFLQEEQLLELDCTMLTPEPVLKTSGHVDKFADFMVKDVKNGECFRADHLLKAHLQKLMSDKKCSVEKKSEMESVLAQLDNYGQQELADLFVNYNVKSPLTGNDLSPPVSFNLMFKTFLGPGGNMPGYLRPETAQGLFLNFKRLLEFNQGKLPFAAAQLGNSFRNELSPRSGLLRVREFTMAELEHFVDPSEKDHPKFQNVADLHLYLYSAKAQVSGQSARKMRLGDAVEQGVLNNTVLGYFLGRLYLYLTKVGLSPDKLRFRQHMENEMAHYACDCWDAESKTSYGWLELVGCADRSCYDLSCHARATKVPLVAEKPLKEPKTVNVVQFEPSKGALGKAYKKDAKLVMEYLALCDECYLTEMEMLLNEKGEFTLETEGKTFQLTKDMLNVKRFQKTLYVEEVVPNVLEPSFGLGRLMYTVFEHTFHVREGDEQRTRKP
>tr|A0A2R8Y7R9|A0A2R8Y7R9_HUMAN Liprin-alpha-1 (Fragment) OS=Homo sapiens OX=9606 GN=PPFIA1 PE=1 SV=1
XGGHGSGSPSQPDADSHFEQLMVSMLEERDRLLDTLRETQETLALTQGKLHEVGHERDSLQRQLNTALPQEFAALTKELNVCREQLLEREEELAELKAERNNTRLLLEHLECLVSRHERSLRMTVVKRQAQSPAGVSSEVEVLKALKSLFEHHKALDEKVRERLRVALERCSLLEEELGATHKELMLLKEQNNQKKTLTDGVLDLNHEQENTPSTSGKRSSDGSLSHEEDLAKVLELQELLSKQSREQSQMKERLASLSSHVTELEEDLDTARKDLLKSEEMNTKLQRDVREAMAQKEDMEERLTTLEKRYLAAQREATSVHDLNDKLENELANKDSMHRQTEDKNRQLQERLELAEQKLQQTLRKAETLPEVEAELAQRVAALSKAEERHGNLEERLRQMEAQLEEKNQELQRARQREKMNEEHNKRLSDTVDKLLSESNERLQLHLKERMAALEDKNSLLREVESAKKQLEETQHDKDQLVLNLEALRAELDHMRLRGASLHHGRPHLGSVPDFRFPMADGHTDSYSTSAVLRRPQKGRLAALRDEPSKVQTLNEQDWERAQQASVLANVAQAFESDADVSDGEDDRDTLLSSVDLLSPSGQADAHTLAMMLQEQLDALNKELRLLQEEKENTEQRAEELESRVGSGSLDNLGRFRSMSSLPPYPASSLASSSPPGSGRSTPRRLPHSPAREVDRLGVMTLPSDLRKHRRKLPPSREEVRDDKTTLKCETSPPSSPRALRLDRLHKGALHTVSHEDLRDLRNSTGSQDGPVSNPSSSNSSQDSLHKAPKKKGLKSSLGRLFGKKEKGRPGQTGKEALGQAGVSETDNSSQDALGLSKLGGQAEKNRKLQKKHELLEEARRQGLPFAQWDGPTVVVWLELWVGMPAWYVAACRANVKSGALMSALSDTELQRELGLSNPLHRLKLRLALQELMSLTSPSAPPTSRTTTGNVWLTHEEMETLAATPQTEDEEGSWAQTLAYGDMNHEWLGNEWLPSLGLPQYRSYFMECLVDARMLDHLTKKDLRGQLKMVDSFHRNSFQCGLMCLRRLNYDRKELERKREESQSELKDVLVWSNDRVLRWLLSLGLKEYANNLLESGVHGALLALDETFDFSALALLLQLPTQNTQARAVLEREFNNLLVMGTDRRFDEDDDKSFRRAPSWRKKFRPKDLRGLAAGSAETLPANFRVTSSMSSPSMQPKKMQMDGNVSGTQRLDSATVRTYSC
>tr|E9PKH5|E9PKH5_HUMAN Transcription factor p65 (Fragment) OS=Homo sapiens OX=9606 GN=RELA PE=1 SV=1
MDELFPLLFPAEPAQASGPYVELLEQPKQRGMRFRYKCEGRSAGSLPGERSTDTTKTHPTLKVWMSGPLYFGQLNGYTGPGTVRLSLVTKDPPHRPHPHELVGKDCRDGFYEAELCPDRCLHSFQNLGLQCVKKRDLEQALSQRLQTNNNPFQVPLEEQRGDYDLNAVRLCFQVTVRDPSGRPLRLPPVLSHPLFDNRAPNTAELKLCRVNRNSGSCLGGDELFLLCDKVQKEDLEVYFTGPGWEARGSFSQADVHRQVALVFRTPPYADPSLQAPVRVSMQLRRPSDRELSEPMEFQYLPDTDDRHRLEEKRKRTYETFKSLMKKSPFSGPTDPRPPPRRLAVPSRSSASVPKPAPQPYPFTSSLSTLNYDEFPTMVFPSGQLSQASALAPAPPQVLPQAPAPAPAPAMVSALAQAP
>tr|H0Y9D0|H0Y9D0_HUMAN Palmitoyltransferase (Fragment) OS=Homo sapiens OX=9606 GN=ZDHHC11 PE=1 SV=1
HCLSCNKCVSGFDHHCKWLNNCVGSRNYWFFFSTVASATAGMLCLLALLLYVLVQYLVNPGVLRTDPRYEDVKNMNTWLLFLPLFPVQVQTLLVVLLGMLVLLLDFLGLVHLGQLLLFHLYLKAKKMTTFEYLLNNRKEESSKHQAVRKDPYVQMDKGVLQQGAGALGSSAQGVKAKSSLLLHKHLCHFCTSVNQDGDSTARGHLTTLPQDFREQAPVTWK
>tr|A0A2R8YDQ5|A0A2R8YDQ5_HUMAN Zinc finger protein 746 OS=Homo sapiens OX=9606 GN=ZNF746 PE=1 SV=1
MAEAVAAPLSPWTMAATLQAMERKLESQAARLLSLEGRTGMAEKKLADCEKTAVEFGNQLEGKWAVLGTLLQEYGLLQRRLENVENLLRNRNFWLLRLPPGSKGESPKVPVTFDDVAVYFSEQEWGKLEDWQKELYKHVMRGNYETLVSLDYALSKPEVLSQLEQGKEPCNWRRPGPKLPDVPVDPSPGSGPPVPAPDLLMQLKQEGELQLQEQQALGVEAWAAGQPDLGEEPWGLSQLDSGAGDLSTDATSGVHSNFSTTLPPTSWQTDLPPHHPSSACSDGTLKLNTAASTEDVKLVLKTEVQEEEVVATPVHPTDLEAHGTLFGPGQATRFFPSPAQEGAWESQGSSFPSQDPVLGLREPARPERDMGELSPAVAQEETPPGDWLFGGVRWGWNFRCKPPVGLNPRTGPEGLPYSSPDNGEALLDPSQAPRPFNEPCKYPGRTKGFGHKPGLKKHPAAPPGGRPFTCATCGKSFQLQVSLSAHQRSCGAPDGSGPGTGGGGSGSGGGGGGSGGGSARDGSALRCGECGRCFTRPAHLLRHRMLHTGERPFPCTECEKRFTERSKLLDHYRTHTGVRPFTCTVCGKSFLRKDHLRKHQRNHAAGAKTPARGQPLPTPPAPPDPFKSPASKGPLASTDLVTDWTCGLSVLGPTDGGDM
>tr|A0A6Q8PGQ7|A0A6Q8PGQ7_HUMAN Centrosomal protein of 104 kDa OS=Homo sapiens OX=9606 GN=CEP104 PE=4 SV=1
MPHKLGFVVVSSSGHEDGFSARELMLHAPTVSGWRSPRFCQFPQELVLQMVERCRLRKLQLLAHQYMLSSKLEFYLSESLPEYFAPYQAERFRRLGYVSLCDNEKTGCKARELKSVYVDAVGQFLKLLFHQNHVNKYNLYNQVALVALNLLGDPADFSDESNTASREKLLDHYLGHNSEDPALEGTYARVFKSP
>tr|A0A087WWG1|A0A087WWG1_HUMAN Protein phosphatase Slingshot homolog 3 (Fragment) OS=Homo sapiens OX=9606 GN=SSH3 PE=1 SV=1
XAVQRRSRLQRRQSFAVLRGAVLGLQDGGDNDDAAEASSEPTEKAPSEEELHGDQTDFGQGSQSPQKQEEQRQHLHLMVQLLRPQDDLRLAAQLEAPRPPRLRYLLVVSTREGEGLSQDETVLLGVDFPDSSSPSCTLGLVLPLWSDTQVYLDGDGGFSVTSGGQSRLFKPLSLQTMWSSEQEQMEQALRAELWKVLDVSDLESVTSKELRQALELRLGLPLQQYRDFLDNQMLLLVAQRDRASRLFPHLYLGSEWNAANLEELQRNRVTHLLNMARELDNFYPERFTYHNVRLWDEESAQLLPHWKETHRFLEAA
>tr|A0A6Q8PGN5|A0A6Q8PGN5_HUMAN Alanine--tRNA ligase, cytoplasmic OS=Homo sapiens OX=9606 GN=AARS1 PE=4 SV=1
MDSTLTASELRQRFLDFFKRNEHTYVHSSATLPLDDPTLLFANAGMNQFKPLFLNTLDPSHPMAKLSRAANTQKCLRAGGKHNDLDDVGKDVYHHTFFEMLGSWSFGDYFKELACKMALELLTQEFGLPLERLYVTYFGGDEAAGLEADLECKQLWQNLGLDDTKLLPGNMKDNFWEMGDTGPCGPCSELHYDRLGGRDAAHLVNQDDPNVLELWNLVFLQYNREADGLLKPLPKKSLDTGMGLERLVSVLQNKMSNYDTDLFVPYFEALQKGTGARPYTGKVGAEDADGLDMAYRVLADHARTLTVALADGGRPDNTGRGYVLRRLLRRAVRYAHEKLNASRGFFATLVDVVVQSLGDAFPELKKDPDMVKDLLNEEEVQFLKTLSRGRRLLDRKLQSLGDSKTLPGDTAWLLYDTYGFPVDLTGLLAEEKGLVVDMDGFEEERKLAQLKSQGKGAGGEDLLMLDLYALEELRARGLEVTDDSPKYNYHLDSSGSYVFENTVATVMALRREKMFVEEVSTGQECGVVLDKTCFYAEQGGQLYDEGYLVKVDDSSEDKTEFTVKNAQVRGGYVLHLGTLYGDLKVGDQVWLFLDEPRRRPLMSNHTATHLLNFALRSVLGEADQKGSLVAPDRLRFDFTAKGAMSTQQLKKAEELANEMLEAAKAVYTQDCPLAAAKALQGLRAVFDETYPDPVRVVSLGVPVSELLDDPSGPAGSLTSVEFCGGTHLRNSSHAGAFVLVTEEALAKGLRRLVAVTGAEAQKALRKAESLKKCLSVMEAKVKAQTAPNKDVQRELADLGEALATAVLPQWQKDELRETLKSLKKVMDDLDRASKADVQKRVLEKTKQFLDSNPNQPLVLLEMESGASAKATQGPGSPPLGLLSSLALNEALKLFKMHSPQTSAMLFTVDNEAGKLTCLCQVPQNAANRGLKASEWVQQVSGLMDGKGGGKDVSAQATGKNVGCLQEALQLATSFAQLRLGDVKN
>tr|F8WB05|F8WB05_HUMAN Ataxin-2 (Fragment) OS=Homo sapiens OX=9606 GN=ATXN2 PE=1 SV=2
PSLSPSLLSNTEHKRGPEVTSQGVQTSSPACKQEKDDKEEKKDAAEQVRKSTLNPNAKEFNPRSFSQPKPSTTPTSPRPQAQPSPSMVGHQQPTPVYTQPVCFAPNMMYPVPVSPGVQPLYPLPMTPMPVNQAKTYRAGKVPNMPQQRQDQHHQSAMMHPASAAGPPLAATPPAYSTQYVAYSPQQFPNQPLVQHVPHYQSQHPHVYSPVLQGNARMMAPPTHAQPGLVSSSATQYGAHEQTHAMYACPKLPYNKETSPSFYFALSTGSLAQQYAHPNATLHPHTPHPQPSATPTGQQQSQHGGSHPAPSPVQHHQHQAAQALHLASPQQQSALYHAGLAPTPPSMTPASNTQSPQNSFPAAQQTVFTLHPSHVQPAYTNPPHMAHVPQYKPTTNSSCKAALEEPKGQLPSSLLLLLPTGSTEN
>tr|M0R208|M0R208_HUMAN ATP-dependent Clp protease proteolytic subunit OS=Homo sapiens OX=9606 GN=CLPP PE=1 SV=1
MGPLDDSVASLVLAQLLFLQSESNKKPLHMYLNSPGGVVTAGLALYDTMQYLLNPLCTWCVGQAASMGSLLLAAGTPGMRHSLPNSRLMLHQPSGGARGQATDLALQAEELMKLKKQLYNLYAKHTKQSLQVLESAMERDRYMSPMEAQEFGLLDKVLVHPPQDGEDEPTLVQKEPVEAAPAAEPVPAST
>tr|A0A191URJ7|A0A191URJ7_HUMAN KIR2DL protein OS=Homo sapiens OX=9606 GN=KIR2DL1 PE=2 SV=1
MSLLVVSMACVGFFLLQGAWPHEGVHRKPSLLAHPGPLVKSEETVLLQCWSDVMFEHFLLHREGMFNDTLRLLGEHHDGVSKANFSLSRMTQDLAGTYRCYGSVTHSPYQVSAPSDPLDLVLLGLYEKPSLSAQPGPTVLAGENVTLSCSSRSSYDMYHLSREGEAHERRLPAGPKVNGTFQADFPLGPATHGGTYRCFGSFHDSPYEWSKSSDPLLVSVTGNPSNSWPSPTEPSSKTGLCRHLHVLLGTSVVLFLFLLLLFFLLYRWCSNKKNAAVMDQEPAGDRTVNRQDSDEQDPQEVTYAQLDHCVFLQRKLSRPSQRPKTPLTDTSVYTELPNAEPRSKVVSCPRAPQSGLEGVF
>tr|I3L2V7|I3L2V7_HUMAN Unconventional prefoldin RPB5 interactor 1 (Fragment) OS=Homo sapiens OX=9606 GN=URI1 PE=1 SV=1
MVPFGPFAFMPGKLVHTNEVTVLLGDNWFAKCS
>tr|A0A6Q8PGD5|A0A6Q8PGD5_HUMAN Signal-induced proliferation-associated 1-like protein 2 OS=Homo sapiens OX=9606 GN=SIPA1L2 PE=4 SV=1
MSDPRQSQEEKHKLGRASSKFKDPPRLMQSDDYFARKFKALNGNMGPTTSLNASNSNETGGGGPANGTPAVPKMGVRARVSEWPPKKDCSKELTCKALWESRSQTSYESLTSVLQNGQSDQSEGQQDEQLDLDFVEAKYTLGDLFVHSPQRGLHPLRQRSNSDVTLSDLDAEDVLDQNAVNPNTGAALHREYGSTSSLDRQGLSGENFFAMLRGYRVENYDHKAMVPFGFPEFFRCDPALSPSLHAAAQLSRGEFVRLSGLDYVDSALLMGRDRDKPFKRRLKSESVETSLFRKLRTVKSEHETFKFTSELEESRLERGLRPWNCQRCFAHYDVQSLLFNLNEAMATRANVGKRKNLTTGASAASQTQMPTGQTGNCESPLGSKEDLNSKENLDADEGDGKSNDLVLSCPYFRNETGGEGDRRLALSRANSSSFSSGESCSFESSLSSHCTNAGVSVLEVPRENQPLHREKVKRYLLEHLDLGAYYYRKFFYGKEHQNYFGLDENLGPVAVSLRREKVEDAKEKEGSQFNYRVAFRTSELTTLRGALLEDALPSTARHGTARGLPLKEVLEYVLPELSLQCLRQASNSPKVSEQLLKLDEQGLSFQHKLGLLYCKAGQSTEEEMYNNETAGPAFEEFLDLLGQRVRLKGFSKYRAQLDNKTDSTGTHSLYTTYKDYELMFHVSTLLPYMPNNRQQCWSFQLKRCATLWPTDSQRCNFSKVSRVPGLPFSQSNQCRKCSP
>tr|A8MYG7|A8MYG7_HUMAN B9 domain-containing protein 1 OS=Homo sapiens OX=9606 GN=B9D1 PE=1 SV=1
MATASPSVFLLMVNGQVESAQFPEYDDLYCKYCFVYGQDWAPTAGLEEGLSQLTSKSQDVRQALVWNFPLDVTFKSTNPYGWPQLVLSVYGPDVFGNDVVRGYGAVHVPFSPGRHKRTLPMFVPESTSKLQKFTSWFMGRRPEYTDPKVVAQGEGREDENAEAELPRSTWVSLCPSPAWLMLPFCPQ
>tr|H0YND5|H0YND5_HUMAN Hepatocyte nuclear factor 1-alpha (Fragment) OS=Homo sapiens OX=9606 GN=HNF1A PE=1 SV=1
XWLVGFWGGSGCKEFGLCLPAGRQTQPTRWGRRLAWWTRAAWPCGSRAMVSKLSQLQTELLAALLESGLSKEALLQALGEPGPYLLAGEGPLDKGESCGGGRGELAELPNGLGETRGSEDETDDDGEDFTPPLLKELENLSPEEAAHQKAVVETLLQEDPWRVAKMVKSYLQQHNLPQREVVDTTGLNQSHLSQHLNKGTPMKTQKRAALYTWYVRKQREVAQQFTHAGQGGLLEEPTGDELPTKKGRRNRFKWGPASQQLLFQAYERQKNPSKEERETLVEECNRAECLQRGVSPSQPQPAEYRSQAGLSSWGPPPPCQHPDSTAQLGADLPRPQPAAPEPHHGLTSWGHDHRAW
>tr|A0A2R8Y6G5|A0A2R8Y6G5_HUMAN Band 4.1 OS=Homo sapiens OX=9606 GN=EPB41 PE=1 SV=1
MTTEKSLVTEAENSQHQQKEEGEEALNSGQQEPQQEESCQTAAEGDNWCEQKLKASNGDTPTHEDLTKNKERTSESRGLSRLFSSFLKRPKSQVSEEEGKEVESDKEKGEGGQKELEFGTSLDEELLLKAPLAAPEPELKTDPSLDLHSLSSAETQPAQEELREDPDFELKEGEGLEECSKLEVKEESPQSKAETELKASQKPLRKHRNMHCKVSLLDDTVYECVVEKHAKGQDLLKRVCEHLNLLEEDYFGLALWDNATSKTWLDSAKELKKQVRGVPWNFTFNVKFYPPDPAQLTEDLTRYYLCLQLRQDLVAGRLPCSFATLALLGSYTLQSELGDYDPELHGVDYVSDFKLAPNQTKELEEKVMELHKSYRSMTPAQADLEFLENAKKLSMYGVDLHKAKDLEGVDLLLGVCSSGLLVYKDKLRLNRFPWPKVLKLSYKRSSFFLKLRPGEQEQYESTLGFKLPSYRAAKKLWKVCVEHHTFFRLTSTDTLPKSKFLALGSKFRYSGRTQAQTRQASALLDRPAPHFERTASKRASRSLDGAAAVDSADRSPRPTSAPALTQGQVAEGGVLDASAKKTVVPKAQKETVKAEVKKEDEPPEQAEPEPTEAWKDLDKSQEELKKHHASLSELKKNFMESVPEPRPSEWDKRLSTHSPFRTLNLNGQLPTGEGVSTLST
>tr|K7EIR6|K7EIR6_HUMAN Zinc finger protein 112 OS=Homo sapiens OX=9606 GN=ZNF112 PE=4 SV=1
MTKFQEMVTFKDVAVVFTEEELGLLDSVQRKLYRDVMLENFRNLLLHLSPSSQT
>tr|A0A6Q8PH12|A0A6Q8PH12_HUMAN Centrosomal protein of 41 kDa OS=Homo sapiens OX=9606 GN=CEP41 PE=4 SV=1
MSLRRHLGNPEYLMKRLPQNPRYQHLKSRLDTGNSMTKYTEKLEELKKNYRYKKDELFKRLKVTTFAQLLLQVASLSDQTLEVTAEELQRLEDNDSAASDPDAETTARTNGKGNPVSSVVLGNWL
>tr|E5RGY7|E5RGY7_HUMAN Catenin alpha-1 (Fragment) OS=Homo sapiens OX=9606 GN=CTNNA1 PE=1 SV=1
MTDFTRGKGPLKNTSDVLSAAKKLAEAGSRMDKLGRTLADHVDSAMSLLQAAKNLMNAVVQTVKASYVASTKYQKSQGMASLNLPAVSWKMKAPEKKPLVKREKQDETQTKLKRASQKKHVNPVQALSEFKAMDSL
>tr|C9JCQ4|C9JCQ4_HUMAN 60 kDa heat shock protein, mitochondrial (Fragment) OS=Homo sapiens OX=9606 GN=HSPD1 PE=1 SV=1
MLRLPTVFRQMRPVSRVLAPHLTRAYAKDVKFGADARALMLQGVDLLADAVAVTMGPKGRTVLLEQSWGSPKVTKDGVTVAKSLDLKDKYKNLG
>tr|H7BZ38|H7BZ38_HUMAN Threonine aspartase 1 (Fragment) OS=Homo sapiens OX=9606 GN=TASP1 PE=1 SV=1
XKLTAKELETKQSYKEKRGGFVLVHAGAGYHSESKAKEYKHVCKRACQKALEKLQAGALATDAVTAALVELELMWKGQFQVLCVLTNLFLDLLKNPTKTKFKTLSNVKVY
>tr|A0A087WW90|A0A087WW90_HUMAN General transcription factor II-I repeat domain-containing protein 2B OS=Homo sapiens OX=9606 GN=GTF2IRD2B PE=4 SV=1
MAQVAVSTLPVEEESSSETRMVVTFLVSALESMCKELAKSKAEVACLAVYETDVFVVGTERGCAFVNARTDFQKDFAKYCVAEGLCEVKPPCPVNGMQVHSGETELLRKAVEDYFCFCYGKALGTTVMVPVPYEKMLRDQSAVVVQGLPEGVAFQHPENYDLATLKWLLENKAGLSFLLNRPFLGPESQLGGPGMVTDAERSLVSPSESCGPLNVKTEPMEDSGLSLKAEAVSVKKESEDPNYYQYNMQGSHPSSTSNEVLEMELPMEDSTPLVPSEEPNEDPEAEVKLEGNTNSSSVTNSAAGVEDLNLVQVTVPDNEKERLSSLEKLKQLREQVNDLFSRKFGEALGVDFPVKVPYRKLTFNPGCVVLDGMPPGVVFKAPGYLELSSMRRLLEAAEFLKFTVLRPLPGLELSNGLLEAKARGLLEARSLRPAWAT
>tr|A0A6Q8PHC0|A0A6Q8PHC0_HUMAN Apoptosis-inducing factor 1, mitochondrial OS=Homo sapiens OX=9606 GN=AIFM1 PE=4 SV=1
MFRCGGLAAGALKQKLVPLVRTVCVRSPRQRNRLPGNLFQRWHVPLELQMTRQMASSGASGGKLDNSVLVLLVGLSTVGAGAYAYKTMKEDEKRYNERLSGLGLTPEQKQKKAALSEGEEVPQDKAPSHVPFLLLGGGTAAFAAARSLRARDPGARVLLVSEDPELPYMRPPLSKELWFSDDPNVTKTLRFKQWNGKERSLYFQPPSFYVSAQDLPHLENGGVAVLTGKKVVQLDVRDNMVKLNDGSQLTYEKCLLATGGTPRSLSALDRAGAEVKSRTTLFRKLGDFRSLEKLSREVKSLTLLGGGFLGSELACALGRKALGTEVLQLFPEKGNMGKLLPEYLSNWTMEKVRREGVKVMPNALVQSVGVSSGKLLLKLKDGRKVETDHLVAAVGLEPNVELAKTGGLELDSDFGGFRVNAELQARSNLWVAGDAACFYDLKLGRRRVEHHDHAVVSGRLAGENMTGAAKPYWHQSMFWSDLGPDVGYEALGLVDSSLPTVGVFAKATAQDNPKSATEQSGTGLRSESETESEASELTLPPSTPAVPQAPVQGEDYGKGVLFYLRDKVVVGLVLWNLFNRMPLARKLLKDGEQHEDLNEVAKLFNLHED
>tr|H0YE75|H0YE75_HUMAN Latent-transforming growth factor beta-binding protein 3 (Fragment) OS=Homo sapiens OX=9606 GN=LTBP3 PE=1 SV=1
XFAPVLCKRTCLKGQCRDSCQQGSNMTLLGENGHSTDTLTGSGFRVGPAPRGECARPSPARGLSPGAPH
>tr|J3KT69|J3KT69_HUMAN Rho GTPase-activating protein 28 (Fragment) OS=Homo sapiens OX=9606 GN=ARHGAP28 PE=1 SV=1
MSEPGVLCLVFDWRKSLPRCRRLNRMLSNESLHPPAFSRSNSEASVDSASMEDFWRELESDEEEDGKALLSTLTRTQAAAVQKRYHTYTQTMRKKDKQSLRDVRDLFGVSESPPRDTCGNHTNQLDGTKEERELPRV
>tr|H0YCC5|H0YCC5_HUMAN V-type proton ATPase 21 kDa proteolipid subunit (Fragment) OS=Homo sapiens OX=9606 GN=ATP6V0B PE=4 SV=1
XAVGEAGSWRAGAASRPSWPGRNSAGKWPAGNTGPPRALHPRLWGLAPARASDSDKGDPDFQLLEEGCGRESATPFLLWASALMWHGS
>tr|A0A6Q8PH19|A0A6Q8PH19_HUMAN RE1-silencing transcription factor OS=Homo sapiens OX=9606 GN=REST PE=4 SV=1
MATQVMGQSSGGGGLFTSSGNLGMALPNDMYDLHDLSKAELAAPQLLMLANVALTGEVNGSCCDYLVGEERQMAELMPVGDNNFSDSEEGEGLEESADLKGEPHGLENMELRSLELSVVEPQPVFEASGAPDLYSSNKDLPPETPGAEDKGERPYKCELCPYSSSQKTHLTRHMRTHSGEKPFKCDQCSYVASNQHEVTRHARQVHNGPKPLNCPHCDYKTADRSNFKKHVELHVNPRQFNCPVCDYAASKKCNLQYHFKSKHPTCPNKTMDVSKVKLKKTKKREADLPDNLTNEKTELEQTKLKGDVAGKKNEKSVKAEKRDVSKEKKPSNNVSVLQVTTRTRKSVTEVKEMDVHTGSNSEKFSKTKKSKRKLEVDSHSLHGPVNDEESSTKKKKKVESKSKNNSQEVPKGDSKVEENKKQNTCMKKSTKKKTLKNKSSKKSSKPPQKEPVEKGSAQMDPPQMGPAPTEAVQKGPVQVEPPPPMEHAQMEGAQLRPAPDEPVQMEVVQEGPAQKELLPPVEPAQMVGAQLVLAHMELPPPMETAQTEVAQMGPAPMEPAQMEVAQVESAPMQVVQKEPVQMELSPPMEVVQKEPVQLELSPPMEVVQKEPVKLELSPPLEVVQKEPVQMELSPPMGVVQKEPAQREPPPPREPPLHMEPLSKKPPLRKDKKEKSNMQSERARKEQVLLEVGLVPVKDSWLLKESVSTEDLSPPSPPLPKENLREEASGDQKLLNTGEGNKEAPLQKVGAEEADESLPGLAANLNESTHLSSSGQNLNTPEGETLNGKHQTDSLVCEMKMDTDQNTRENLTGLNSTVEEPVSPMLPPSAVEEREAVSKTALASPPATMAANESQELDEDEGLHSHEGSDLSDNMSEGSDDSGLHGARPVPQESSRKNAKEALAVKAAKGDFVCLFCDRSFRKGKDYSKHLNRHLVNVYYLEEAAQGQE
>tr|K7EJR8|K7EJR8_HUMAN SWI/SNF-related matrix-associated actin-dependent regulator of chromatin subfamily E member 1-related (Fragment) OS=Homo sapiens OX=9606 GN=HMG20B PE=1 SV=1
QNKAREAELRRLRKMNVAFEEQNAVLQRHTQSMSSARERLEQELALEERRTLALQQQLQAVRQALTASFASLPVPGTGETPTLGTLDFYMARLHGALERDPAQHEKLLVRLKELLAQVASPLNPEKALAARYTQKNLTAEGAPPRRTATRYTGSPGHPQDTGQTKPTPSTRQDPPNYSLRGAVP
>tr|A0A494C1P4|A0A494C1P4_HUMAN CCA tRNA nucleotidyltransferase 1, mitochondrial OS=Homo sapiens OX=9606 GN=TRNT1 PE=1 SV=1
MLRCLYHWHRPVLNRRWSRLCLPKQYLFTMKLQSPEFQSLFTEGLKSLTAS
>tr|H0YBW1|H0YBW1_HUMAN La-related protein 1 (Fragment) OS=Homo sapiens OX=9606 GN=LARP1 PE=1 SV=1
DESGEEKNGDEDCQRGGQKKKGNKHKWVPLQLDMKPEVPREKLASRPTRPPEPRHLPANRGELKAHFDYQFGYRKFDGVEGPRTPKYMNNLTYYFDNVSSTELYSVDQELLKDYLKRQLEYYFSVDNLERDFFLRRKMDADGFLPLTLLASFHRVQALTTDLSLLFAALKDSKVVELVDEKVRRREEPEKWPLPPLVDYSQTDFSQLLNCPEFVPRQHYQKETESAPGSPRAVTPVPTKTEEVSNLKTLPKGLSASLPDLDSENWLEVKKRPRPSPARPKK
>tr|A0A087X0P3|A0A087X0P3_HUMAN Osteoclast-associated immunoglobulin-like receptor OS=Homo sapiens OX=9606 GN=OSCAR PE=1 SV=1
MALVLLLQLLTLWPLCHTDLTPSAAPFLVPPASYHPKPWLGAQPATVVTPGVNVTLRCRAPQPAWRFGLFKPGELAPLLFRDVSSELAEFFLEEVTPAQGGSYRCCYRRPDWGPGVWSQPSDVLELLVTEELPRPSLVALPGPVVGPGANVSLRCAGRLRNMSFVLYREGVAAPLQYRHSAQPWADFTLLGARAPGTYSCYYHTPSAPYVLSQRSEVLVLSWEDSGSSDYTRGNLVRLGLAGLVLLSLGALVTFDWRSQNRAPAGLRP
>tr|I3L462|I3L462_HUMAN E3 ubiquitin-protein ligase RNF167 OS=Homo sapiens OX=9606 GN=RNF167 PE=1 SV=1
MHPAAFPLPVVVAAVLWGAAPTRGLLRAGFLVEAHPDNACSPLAPPPPAPVNGSVFLALLRRFDCNFDLKVLNAQKAGYGAAVVHNVNSNELLNMVWNSEELQQQLWLPSVFLGERSSEYLRALFVYEKGRPV
>tr|X6RHX1|X6RHX1_HUMAN Protein-associating with the carboxyl-terminal domain of ezrin (Fragment) OS=Homo sapiens OX=9606 GN=SCYL3 PE=1 SV=1
MGSENSALKSYTLREPPFTLPSGLAVYPAVLQDGKFASVFVYKRENEDKVNKAAKHLKTLRHPCLLRFLSCTVEADGLHLVTERVQPLEVALETLSSAEVCAGLYDLLLALLFLHDRGHLTHNNVCLSSVFVSEDGHWKLGGMETVCKVSQATPEFLRSLQSLRDPASLPPEEMSPEFTTLPECHGHARDAFSFGTLVESLLTLLNEQVSADVLSSFQQTLHSTLLNPLPKCRPALCTLLSHDFFRNDFLEVVNFLKSLTLKSEEEKTEFFKFLLDRVSCLSEELLASRLVPLLLNQLVFAEPVAVKSFLPYLLGPKKDHAQGETPCLLSPALFQSRVLPVLLQLFEVHEEHVRMVLLSHLEAYVEHFTQEQLKKVLLPQVLLGLRDTSDSLVALTLHSLAVLVSLLGPEVVVGGERTKLFKRTAPSFTKNTDLSLEGDPFSQPLKFPLNGLSDVKNTSEDSENFPSSSKKSEEWPDWSEPEEPENQTVNLQLWPREPCDDVKSQCTTLDVEESSWDDCEPSSLDTKVNPGGGLTATKPVTSGEQKPLPALLSLTEESMPWKSSLPQKLSLVQRGDDADQLEPPKVSS
>tr|A0A087WX88|A0A087WX88_HUMAN Triacylglycerol lipase OS=Homo sapiens OX=9606 GN=PNLIPRP2 PE=1 SV=1
MLPPWTLGLLLLATVRGKEVCYGQLGCFSDEKPWAGTLQRPVKLLPWSPEDLDTRFLLYTNENPNNFQLLTGTEPDTLEASNFQLDRKTRFLLHGFLDKAEDSWPSDMCKKMFEVEKVNCLCVDWRHGSRAMYTQAVQNLRVVGAETAFLLQALSTQLGYSLEDVHVLGHSLGAHTAAEAGRRLGGRVGRLTGLDPAGPCFQDEPEEVRLDPSDAVFVDVLHTDSSPLVPSLGFGMSQKVGHLDFFPNGGKEMPGCKKNVLSTLTDLDGLWEGLGGFVSCNHLRSFEYYSSSVLNPDGFLGYPCASYDEFQESKCFPCPAEGCPKMGHYADQFKGKTSAVEQTFFLNTGESGNFTSRYKLSVTLSGKEKVNGYLRLALYGSNENSKQYELFKGSLKPDASHTCALDVDFNVGKLQKVKFLWNKRGLNLSEPKLGASQLTVQSGEDGTEYNFCSSDTVEENVLQSLYPC
>tr|E9PPT0|E9PPT0_HUMAN 40S ribosomal protein S2 OS=Homo sapiens OX=9606 GN=RPS2 PE=1 SV=1
MADDAGAAGGPGGPGGPGMGNRGGFRGGFGSGLRGRGRGRGRGRGRGRGARGGKAEDKEWMPVTKLGRLVKDMKLKSLEELYLFSLPLKESELLDFFLGASLKDEVLKLMPVQKQTRAGQRTRFKAFVALGDYNGHVGLGVKCSKEVATALRGALLLAKLSLVPVRRGYWGNKLGKPHTVPCKPRPPLMPFLRPTAT
>tr|F8WAS9|F8WAS9_HUMAN tRNA N(3)-methylcytidine methyltransferase METTL2B OS=Homo sapiens OX=9606 GN=METTL2B PE=1 SV=1
MAGSYPEGAPALLADKRQQFGSRFLSDPARVFHHNAWDNVEWSEEQAAAAERKVQENSLQRVCQEKQVKDTWTTGH
>tr|A0A494C1F1|A0A494C1F1_HUMAN Neurogenic locus notch homolog protein 2 (Fragment) OS=Homo sapiens OX=9606 GN=NOTCH2 PE=4 SV=1
MCVTYHNGTGYCKCPEGFLGEYCQHRDPCEKNRCQNGGTCVAQAMLGKATCRCASGFTGEDCQYSTSHPCFVSRPCLNGGTCHMLSRDTYECTCQVGFTGKECQWTDACLSHPC
>tr|A0A087WYE8|A0A087WYE8_HUMAN Immunoglobulin heavy variable 1/OR21-1 (non-functional) (Fragment) OS=Homo sapiens OX=9606 GN=IGHV1OR21-1 PE=1 SV=1
MDWNWRLLFLVVLAAGAQSQVQLVQSGAEVKKPGASVKVSCKASGYTLTSYCMHWVHQVHAQGLEWMGLVCPSDGSTSYAQKFQARVTLTRDTSMSTAYMELSSLRSEDTAMYYCVR
>tr|F6SA91|F6SA91_HUMAN TNF receptor-associated factor OS=Homo sapiens OX=9606 GN=TRAF4 PE=1 SV=1
MPGFDYKFLEKPKRRLLCPLCGKPMREPVQVSTCGHRFCDTCLQEFLSEGVFKCPEDQLPLDYAKLYPDPELEVQVLGLPLRCLHSEEGCRWSGPLRHLQGHLNTCSFNVLPCPNRCPMKLSRRDLPAHLQHDCPKRRLKCEFCGCDFSGEAYESHEGMCPQESVYCENKCGARMMRRLLAQHATSECPKRTQPCTYCTKEFVFDTLQSHQYQCPRLPVACPNQCGVGTVAREDLPGHLKDSCNTALVLCPFKDSGCKHRCPKLAMARHVEESVKPHLAMMCALVSRQRQELQELRRELEELSVGSDGVLLWKLGSYGRRLQEAKAKPNLECFSPAFYTHKYGYKLQVSAFLNGNGSGEGTHLSLYLRVLPGAFDNLLEWPFARRGLSPFLGRADMPWCRSHSTRTEVPAQVLCPKSHKGVGLGEGERVVQRVCLEL
>tr|A8MXR1|A8MXR1_HUMAN Histone-lysine N-methyltransferase SMYD3 (Fragment) OS=Homo sapiens OX=9606 GN=SMYD3 PE=1 SV=9
MQEVGVGLYPSLSLLNHSCDPNCSLVFNGPHLLLRAVRDLEVGEELTLCYLDMLMTSEERRKQLRDQYCFECDCFRCQTQDKDADMLTGDEQVWKEVQESLKKLEELKAHWKWEQVLAMCQALLSSNSERLPDLNLYQLKVLDCAMD
>tr|M0QZH2|M0QZH2_HUMAN Alpha-ketoglutarate-dependent dioxygenase alkB homolog 7, mitochondrial OS=Homo sapiens OX=9606 GN=ALKBH7 PE=1 SV=1
MRLVHTQEPGEWLELLLEPGSLYLLRGSARYDFSHELLRDEESFFGERRLPRGRRLSVLCRSLPEGMGPGESGQPPPAC
>tr|H0YFC5|H0YFC5_HUMAN Dedicator of cytokinesis protein 10 (Fragment) OS=Homo sapiens OX=9606 GN=DOCK10 PE=1 SV=1
XYDLHRSYLKVAEVVNSEKRLFGRYYRVAFYGQAVGFFEEEEGKEYLYKEPKLTGLSELSQRLLKLYADKFGADNVKLLQDSNKVNPKDLDPKYAYLQVTYVTPFFEEKELEDRKTDFEMHHNLNRFVFETPFTLSGKKHGGVAEQCKRRTLLTTSHLFPYVKKRLQVLSQSSTELNPLEVALDEMSKKV
>tr|F5H3L7|F5H3L7_HUMAN Serine/threonine-protein kinase TAO3 (Fragment) OS=Homo sapiens OX=9606 GN=TAOK3 PE=1 SV=1
MRKGVLKDPELADLFYKDDPEELFLGLHELGHGSFGAVYFATNAHTSEVVALKKMSYSGKQTHEKWQDLLKEVKFLRQLKHPNTLEYKGCYLK
>tr|H0YDQ9|H0YDQ9_HUMAN Attractin-like protein 1 (Fragment) OS=Homo sapiens OX=9606 GN=ATRNL1 PE=4 SV=1
XCEKPVVSPNQNARPCKKPCSLRTSCSNCTSNGMECMWCSSTKRCVDSNAYLLSFPYGQCLEWQTATCSPQNCSGLRTCGQCLEQPGCGWCNDPSNTGRGHCLEGSSRGPMKLLGMHHSEMVLDTNLCPKEKNYEWSFLQCPACTCSGHANLCHLHTGKCFCTTKGLKGDQCQLCDSENRYVGNPLRGTCYYSLLLDYQFTFSLLQEDDRHHTALN
>tr|E5RJD8|E5RJD8_HUMAN Tubulin-specific chaperone A OS=Homo sapiens OX=9606 GN=TBCA PE=1 SV=1
MLTRTSWFHGFFSWFSSSLCWSTLSKFLRLVKEKVMYEKEAKQQEEKLEKMRAEDGENYDLKKQAELLQESRMMLPDCQRRLEAAYLDLQRLLENEKDLEEAEEYKEARLVLDSVKLEA
>tr|H3BNM0|H3BNM0_HUMAN Immunoglobulin superfamily member 6 (Fragment) OS=Homo sapiens OX=9606 GN=IGSF6 PE=1 SV=1
MGTASRSNLARHLQTNLLLFCVGAVGACTLSVTQPWYLEVDYTHEAVTLKCTFSATGCPSEQPTCLWFRYGAHQPENLCLDGCKKLKLLSKELRSFLTALVSLLSVYVTGVCVAFLLLSK
>tr|C9J2C0|C9J2C0_HUMAN Tubulin alpha chain (Fragment) OS=Homo sapiens OX=9606 GN=TUBA8 PE=1 SV=1
MLWGCRAKACWGPRLSDLVASLSPQRECLSVHVGQAGVQLGNACWELFCLEHGLQADGTFDAQASKLNDDDSFTTFFSETGNGKHVPRAVMLDLEPTVVDEVRAGTYRQLFHPEQLLTGKEDAANNYARGHYTVGKESLDLVLDRLRKLTDACSGLQGFLLFHSFGGGTGSGFTSLLMERLSLDYGKKSKLEFALYPAPQVSTAVVEPYNSLLTTHTTLEHSDCAFMVDNEALYDLCRRNLDLERPTYTNLNRLLSQLVSSLTASLRFDGALNVDLTEFQTNLVPYPRLHFPLVTYAPLLSAEKAYHEQLSVAELTSSCFEPNSQMVKCDPRHGKYMACCMLYRGDVVPKDVNVALAALKTKRTLQFVDWCPTGFKVGLNYQPPTVVPGGDLAKVQRAVCMLSNTTALAEAWARLDHKFDLMYAKRAFVHWYVGEGMEEGEFSEAREDLAALEKDYEEVGTDSFEEE
>tr|Q5TE25|Q5TE25_HUMAN Spermine oxidase (Fragment) OS=Homo sapiens OX=9606 GN=SMOX PE=1 SV=1
NEVYNLTQEFFRHDKPVNAESQNSVGVFTREEVRNRLRNDPDDPEATKRLKLAMLQQYLKVESCESSSHSMDEVSLSAFGEWTELPGAHHLLPSGFMRVVELLAEGLPAHVLQLGKPVRCLHWDQASARPRGPELEPRGEGDHNHDTGEGGQGGEEPRGGRWDEDEQWSVVVECEDCELLPADHVLVTVSLGVLKRQYTSFFRPGLPTEKVAALHRLGLGTTDKLFLEFEEPFWGPECNSLQFVWEDEAESHTLTYPPELWYRKLCGFDVLYPPERYGHVLSGWLCGEEALVMEKCDDEAVAELCTEMLRQFTGNPNLPKPRRLLRSAWGSNPYFRGSYSYTQVGSSGADVEKLAKPLPYTESSKTAHGSSTKQQPGHLFSSKCPEQPLDANRGAVKPMQVLFSGEATHRKYYSTTHGALLSGQREAARLLEMYRDLFQQGT
>tr|C9JA91|C9JA91_HUMAN Transforming acidic coiled-coil-containing protein 3 (Fragment) OS=Homo sapiens OX=9606 GN=TACC3 PE=1 SV=8
MSLQVLNDKNVSNEKNTENCDFLFSPPEVTGRSSVLRVSQKENVPPKNLAKAMKVTFQTPLRDPQTHRLLSPSMASKLEAPFTQDDTLGLENSHPVWTQKENQQLLKEVDAKTTHGLLQKPVEADTDLLGDASPAFGSGSSSESGPGALADLDCSSSSQSPGSSENQMVSPGKVSGSPEQAVEENLSSYSLDRRVTPASETLEDPCRTESQHKAETPHGAEEECKAETPH
>tr|H0YJV2|H0YJV2_HUMAN Serine palmitoyltransferase 2 (Fragment) OS=Homo sapiens OX=9606 GN=SPTLC2 PE=1 SV=1
XETPMLVAVLTYVGYGVLTLFGYLRDFLRYWRLEKCHHATEREEQKDFVSLYQDFENFYTRNLYMRLRDNWNRPLCSVPGARVDLMERQSHDYNWSFKYTGNLLKGVLNMGSYNYLGFARNTGSCQEAAAKVLEEYGAGVCSTRQELGNLDKHEELEELVARFLGVEAAMAYGMGFATNSMNLPALVGKGCLLLSDELNHASLVLGARLSGATLRLFKHNNMQSLEKLLKDALVYGQPRTRRPWKKLLLLVEGLYSMEGSLVRLPEVLALKKKYKAYLYLDEAHSLGALGPTGRGVVEYFGLDPEDVDVMMGTFTKSFGASGGYLGGKKELLDYLRTHSHSAVYATSLSPPVVEQLLTSMKCLMGQDGTSLGNGLTLHEVVQTRNTYHRFSPLSPVFSHQCLWLMLP
>tr|J3KRB5|J3KRB5_HUMAN Component of oligomeric Golgi complex 4 (Fragment) OS=Homo sapiens OX=9606 GN=COG4 PE=1 SV=8
MVTLHRMGPNLQLLEGDAKQLAGMLTFTCNLAENVSSKVRQLDLAKNRLYQALQRADDLLDLKFCMDGVQTALRSEDYEQAAAHTHRYLCLDKSVLELSRQGKEGSMLDANLKLLQEAEQRLKALVAEKFALATKEGDLPQVERFFKLFPLLGLHEE
>tr|A0A2R8Y6C1|A0A2R8Y6C1_HUMAN Transcriptional repressor CTCF (Fragment) OS=Homo sapiens OX=9606 GN=CTCF PE=1 SV=1
MEGDAVEALVEESETFLKGKERKTYQRRREGGQEEDACHLPQNQTDGGEVVQDVNSSVQMVMMEQLDPTLLQMKTEVMEGTVAPEAEAAVDDTQLLTLQVVNMEEQPLNLGELQLVQVPVPVTVPVATTSVEELQGAYENEVSKEGLAESEPMLCHTLPLPEG
>tr|H0YLW4|H0YLW4_HUMAN StAR-related lipid transfer protein 5 OS=Homo sapiens OX=9606 GN=STARD5 PE=1 SV=1
MDPALAAQMSEAVAEKMLQYRRDTAGWKLCREGVSEELGGKGSRRRLRGARVPRSPQAPPLPVVFCSPLPWTRLRGLPMGLVFFFKKKLGPVMLTMTSGGTEEKALYMGH
>tr|E9PIW6|E9PIW6_HUMAN Cytochrome P450 2C8 OS=Homo sapiens OX=9606 GN=CYP2C8 PE=1 SV=1
MEPFVVLVLCLSFMLLFSLWRQSCRRRKLPPGPTPLPLLGNMLQLDVKDLCKSFTNVSLPYVPPANCKGNHFQQWKEMEGDPAFLPHNLAEFWDGEEEH
>tr|H7C191|H7C191_HUMAN Mediator of RNA polymerase II transcription subunit 12 (Fragment) OS=Homo sapiens OX=9606 GN=MED12 PE=1 SV=1
XTPNRRRKKQLNAAFLPQDELTALNVKQGFNNQPAVSGDEHGSAKNVSFNPAKLSSNFSSLLAEKLRCNTLPDTGRRKPQVNQKDNFWLVTARSQSALNTWFTDLAGTKPLTQLAKKVPLFSKKEEVFGY
>tr|E9PS61|E9PS61_HUMAN 1-aminocyclopropane-1-carboxylate synthase-like protein 1 (Fragment) OS=Homo sapiens OX=9606 GN=ACCS PE=1 SV=1
MFTLPQKDFRAPTTCLGPTCMQDLGSSHGEDLEGECSRKLDQKLPELRGVGDPAMLSSDTSYLSSRGRMLKWFWDSA
>tr|E5RHU9|E5RHU9_HUMAN Junctophilin-1 OS=Homo sapiens OX=9606 GN=JPH1 PE=4 SV=1
MTGGRYLPGPVGRRHAAWLRRAPERALRHGHGDPLTAAYLAGLAAQRAEQWQRAPRRRSRRRQPGRHPRRFRAQLPRRR
>tr|E5RG18|E5RG18_HUMAN Double-strand-break repair protein rad21 homolog OS=Homo sapiens OX=9606 GN=RAD21 PE=1 SV=1
MLHGLQRALAKTGAESLSLLELCRNTNRKQAAAKFYSFLVLKKQQALELTQEEPYSDLLATPGPRFHLL
>tr|H7C374|H7C374_HUMAN Dynein heavy chain 14, axonemal (Fragment) OS=Homo sapiens OX=9606 GN=DNAH14 PE=1 SV=1
XLEYKTVRTFSESLKSEKTEEPKDDDVLRNLLRLREKLGWQTLLPQHSLKYGSSKLALQKLTLKKPLEDDGEFVYCLPRKSPKSLYNPYDLQVVSAHTAKHCKEFWVLTASFLSKRYLVLCGAVYL
>tr|A0A1B0GWI8|A0A1B0GWI8_HUMAN AT-rich interactive domain-containing protein 1B (Fragment) OS=Homo sapiens OX=9606 GN=ARID1B PE=1 SV=1
XLQQERPSSLPVEVLASEDAAFGLKC
>tr|E7EMI5|E7EMI5_HUMAN Dual-specificity kinase (Fragment) OS=Homo sapiens OX=9606 GN=DYRK1A PE=1 SV=2
MHTGGETSACKPSSVRLAPSFSFHAAGLQMAGQMPHSHQYSDRRQPNLSDQQVSALSYSDQLQQPLTNQVMPDLVMLQRRMPQTFRDPATAPLRKLSVDLLKTYKHLNEVYYAKKKRRHQQGQGDDSSHKKERKVYNDGYDDDNYDYLVKNGEKWMDRYELDSLLGKGSFGQVVKAYDRVE
>tr|E9PEJ4|E9PEJ4_HUMAN Acetyltransferase component of pyruvate dehydrogenase complex OS=Homo sapiens OX=9606 GN=DLAT PE=1 SV=1
MWRVCARRAQNVAPWAGLEARWTALQEVPGTPRVTSRSGPAPARRNSVTTGYGGVRALCGWTPSSGATPRNRLLLQLLGSPGRRYYSLPPHQKVPLPSLSPTMQAGTLARWEKKEGDKLNEGDLLAEVETDKATVGFESLEECYMAKLLVAEGTRDVPLGALLCLTVGKPEDLEAFKNYTLDSSAAPTPQAAPAPTPAATASPPTPSAQAPGSSYPPHMQVAAVPPTPQPLAPTPSAPCPATPAGPKGRVFVSPLAKKLAVEKGLDLTQVKGTGPDGRLTKKDLDSFVPSKVAPAPAAVVPPTGPGMAPVPTGVFTDLPLSNLRRVLAQRLMQSKQTLPHYYLSLDVNMGEVLLVRKELNKLLEGRSKLSVNDFLLKASALACLKVPEANSSWMDTVLRQNHVVDVSVAVSTPAGLLTPLVFNAHLKGVETLANDVVSLATKAREGKLQPHEFQGGTFTLSNLGMFGLKNFSALLNPPQACLLALGASEDKLVPADNEKGFDVASMMSVTLSCDHRVVDGAVGAQWLAEFRKYLEKPLTMLL
>tr|F8WDQ0|F8WDQ0_HUMAN Contactin-6 OS=Homo sapiens OX=9606 GN=CNTN6 PE=4 SV=1
METGNSAATHKLFCRKVYLSPLLLLTGLRLWLLHLELYLLC
>tr|D6RBB2|D6RBB2_HUMAN cAMP-specific 3',5'-cyclic phosphodiesterase 4D OS=Homo sapiens OX=9606 GN=PDE4D PE=4 SV=1
MKRNTCDLLSRSKSPAYCDLLFLLWPLKL
>tr|A0A2R8Y4T4|A0A2R8Y4T4_HUMAN SWI/SNF-related matrix-associated actin-dependent regulator of chromatin subfamily E member 1 OS=Homo sapiens OX=9606 GN=SMARCE1 PE=1 SV=1
MPYMRYSRKVWDQVKASNPDLKLWELGKLLGGMWRDLTDEEKQEYLNEYEAEKLEYNESMKAYHNSPAYLAYLNAKSRAEAALEEESRQRQSRMEKGEPYMSLQPAEDPDDYDDGFSMKHTATARFQRNHRLLSELLSESVVPDVRSVVTTARMQVLKRQVQSLMVHQRKLEAELLQLEERHQEKKRKFLESTDSFNNELKRLCGLKVEVDMEKLAAELAQAEEQARKRQEEREKEAAEQAERSQSSLVPEEEQAANKGEEKKDDENLPMETETTESQQNGEEGTSTPEDKESGQEGVDSMAEEGTSDSNTGSESNSATVEEPPTDPLPEDEKKE
>tr|A8MTF7|A8MTF7_HUMAN RNA-binding protein 33 OS=Homo sapiens OX=9606 GN=RBM33 PE=1 SV=1
MAAALGASGGAGAGDDDFDQFDKPGAERSWRRRAADEDWDSELEDDLLGEDLLSGKKNQSDLSDEELNDDLLQSDNEDEENFSSQGVTLSLNATSGMVTSFELSDNTNDQSGEQESEYEQEQGEDELVYHKSDGSELYTQEYPEEGQYEGHEAELTEDQLEYVEEPEEEQLYTDEVLDLELNEPLDEFTDEEYLQAYGGQQGLQEQEDCVAEDELDELTDAQVAPATEEGGMETLELQKDLKEESDEEEEDDEESGRLRFKTERKEGTLLRLSDVTRERRNLPETLGNFFACLPSSFTLLSTSSLVLL
>tr|V9GZ65|V9GZ65_HUMAN WD repeat-containing protein 6 (Fragment) OS=Homo sapiens OX=9606 GN=WDR6 PE=1 SV=1
MLKRVQNLLGHYLLHGFRVRPEPNGDLDLEAMVAV
>tr|R4GMS8|R4GMS8_HUMAN Ankyrin repeat and sterile alpha motif domain-containing protein 1B (Fragment) OS=Homo sapiens OX=9606 GN=ANKS1B PE=1 SV=1
MQGDARRRRNENYFDDLPRSKLERQMAQTGDWGEPSLTLRPPNEATASTPVQYWQHHPEKLLFQSCDYKAFYLGSMLLKELRGTESTQDACAKMRV
>tr|B0QY26|B0QY26_HUMAN Protein FAM118A (Fragment) OS=Homo sapiens OX=9606 GN=FAM118A PE=4 SV=1
MRNGGLGSLLDNSQM
>tr|E9PJZ6|E9PJZ6_HUMAN Lysosomal amino acid transporter 1 homolog OS=Homo sapiens OX=9606 GN=SLC66A1 PE=4 SV=1
MVWKKLGSRNFSSCPSGSLQWLWDVLGECAQDGWDEASVGLGLLSLLCFAASTFPQFLKAYKTGNMDQALSLWFLLGWLGGDSCNLLGSFLADQLPLQTW
>tr|H3BRD5|H3BRD5_HUMAN Unconventional myosin-IXa OS=Homo sapiens OX=9606 GN=MYO9A PE=1 SV=1
MNLNDGGRRRFEDNEHTLRLYPGALSEGTLYCPLPARKNSTAAEVLESLLNKLHLDKTKCYVLAEVKEFGGEEWLLNPTDCPVQRMMLWPRMALENRLSGEDYRFLLREKNLDGSLHYGSLQSWLRVTEERRRMMERGFLPQPQQKDFDDLCSLPDLNEKTLLENLRNRFKHEKLYTYVGSLLLVLNPFKFLPLYNPKYVKMYDNHQLGKLEPHLYAVADVAYHAMLQRKKNQCLVLSGESGSGKTQSTNFLLHHLTALSQKGFASGVEQLLLGAGPVLEAFGNAKTAHNNNSSRFGKFLQVNYQETGTVLGAYVEKYLLEKSRLVYQEHNERNYHVFYYLLAGASEDERSAFHLKQPEEYHYLNQLTKKPLRQSWDDYCYDSEPDCFTVEGEDLRHDFERLQLAMEMVGFLPKTRRQLFSLLSALLHLGNLCYKKKTYRDDSLDLCNPEVLPLVSELLEVKEEMLFEALVTRKTVTVGEKLLLPYKLAEAVTVRNSMAKSLYSALFDWLVFRLNHALLNSKDLEHNTKTLSLGVLDLFGFEDYENNSFEQFCLNFANERLQHYFNQHLFKLEQEEYRTEGLSWHNLDYLDNTCCLNLLSKKPTGLLHLLDEESNFPQATNQTLLDKFKHQHEDNSYLEFPAVMEPAFLLKHYAGKVKYGVKDFREKNTDHMRPDLVALLRSSKNAFLSGMLGLDPVAVFRWALLRAFFRAMVAFREAGKRNLHRKTGHDDTAPCALLKSMDSFSFLQHPVHQRSLELLQRCKEEKYSLTRKNPRTPLSDLQGMNALNEKNQHDTFDLAWNGRTGLRQSRLSSGTSLLDKDGLFANSTSSKLLERAHGLLTRNKNFKSKPALPKHLLEVNSLKHLTRLTLQDRLTKSLLHLHKKKKPPSLSAQFQASLSKLMETLGQAEPYFVKCLRSNAEKLPLRFSDVLVLRQLRYTGMLETVRLRQSGYSSKYSFQDFVSHFHVLLPRNLLPSKFNLQDFFRKLNLNPDNYQVGKTMVFLKEQERQHLQDLLHQEVLRRLLLLQRWFRVLLCRQHFLHLRQASVLLQRFWRNYLNQKQVRDAAVQKDAFVMASAAALLQASWRAHLERQRYLELRAAALVLQQKWRDYYRRRHMAALCLQARWKAYRESKRYQEQRKKLLLLQSTCRGFRARQRFKALKEQRLRETKPEVGLVNLKGYGSLELQGSDPSGWEDCSFDNRLKALEECKSVLESNRLSRESSVDCLKESPNKQQERAQSQSGVDLQEDVLVRERPRSLEDLHQKKVGRAKRESRRMRELEQALFSLELLKVRSLGGLSPSEDRRWSTELVPEGLQSPRGTPDSESSQGSLELLSYEESQKSKLESVLSDEGDLQFPSPKLSSSPKFDSRDNALSASNETSSAEHLKDGTMKEMVVCSSESLTCKPQLKDSFLSNSLPTFFYLPQQDPLKTNSQLDTSLQRNKLLENEDTAGEALTLDLNRETRRYHCSGKDQLVPSLNTESSNPVLKKLEKLNTEKEERQKQLQQQNEKEMMEQLRQQTDLLEKERKAFKTLEKPRLGECLVAPSSYQSKQRVERPSSLLSLNTSNKGELNVLGSLSLKDAALAQKDSSSAHLPPKDRPVTVFFERKGSPCQSSTVKELSKTDRMGTQLNVACKLSNNRLSKREHFRPTQSYSHNSDDLSREGNARPLFFTPKDNMSLPLVSKEALNSKNPQLHKEDEPAWKPVKLAGPGQRETSQRFSSVDEQAKLHKTMSQGELTKLAVRQKASDSDLRPQRAKMRFWAKGKQGEKKTTRVKPTTQSEVSPLFAGTDVLPAHQFPDELAAYHPTPPLSPELPGSCRKEFKENKEPSPKAKRKRSVKLSNVALDSMHWQNDSVQLLASVSDLKSMDEFLLKKVNDLDNEDSKKDTLVDVVFKKALKEFRQNLFSFYSSALAMDDGKSLRYKDLYALFEQLLEKTMRLEQRDSLGESPVRVWVNTFKVFLDEYMNEFKTSDCTATKVPKTERKKRRKKETDLVEEHNGHLFKATQYSLPTYCEYCSSLLWLMDRASVCKLCKYACHKKCCLKTTAKCSKKYDPELSSRQFGVELSRLTSEDRTVPLVVEKLLNYLEMHGLYTEGLYRKSGSTNKLKELRQGLDTDAESVNLDDYNLHVLASVFKQWLRDLPNPLMTFELYEEFLRAMGLQERKETLRGVYSVLDQLSRTHLNTLERLLFHLVRLALQEDTNRMSANALALVFAPCLLRCPDTTDPLQSVQDLSKTTTCVELLVVEQMNKYKARLKDLSSLEFAENKAKTRLSLLRRSMGKGRLRRGNYPGPSSPVVVRLPSVSDVSEETLTSEAAMETDLTEQQQAAMQQEERVLTEQLENLQKEKEELTFEMLVLEPRASDDETLESEASLGTADSSENLNMESEYALSEKSEA
>tr|E5RFY1|E5RFY1_HUMAN Zinc finger protein GLI4 (Fragment) OS=Homo sapiens OX=9606 GN=GLI4 PE=1 SV=1
MAALGDLQESPSVPSPVSLSSPGTPGTQHHEPQLHLHGHQHGSPGSSPKVLSQPSDLDLQDVEEVELGRDTFWPDGLPSAWLELCPGPLHLPLEKLPGFPLGDVSDMAGFN
>tr|Q5W0Z5|Q5W0Z5_HUMAN Doublesex- and mab-3-related transcription factor 3 (Fragment) OS=Homo sapiens OX=9606 GN=DMRT3 PE=1 SV=1
MHTRKRLTQLFCFPDLTEERLGDGKSADNTEVFSDKDTDQRSSPDVAKSKGCFTPESPELVSVEEGGYAVQKNGGNPESRPDSPKCHAEQNHLLLEGPSGTVSLPFSLKANR
>tr|A0A087X1G6|A0A087X1G6_HUMAN SLIT-ROBO Rho GTPase-activating protein 2B (Fragment) OS=Homo sapiens OX=9606 GN=SRGAP2B PE=4 SV=1
XKKSKEVGQQLQDDLMKVLNELYSHQCSEQTKGGGEAGGEANW
>tr|F8VZ09|F8VZ09_HUMAN Zinc finger protein 589 OS=Homo sapiens OX=9606 GN=ZNF589 PE=1 SV=1
MWAPREQLLGWTAEALPAKDSAWPWEEKPRYLVPVADGALARGVRRLWTLLGSRCDTAFNYSCLSFLDFHHFPETTSWKLRPAGHCWAC
>tr|M0QYU9|M0QYU9_HUMAN Uncharacterized protein (Fragment) OS=Homo sapiens OX=9606 PE=1 SV=1
GDLLLFGTLLMNAGAVLNFKLKKKDTQGFGEESREPSTDPEHGGGAGSHLQPGELPYYQRGT
>tr|F5H176|F5H176_HUMAN Nucleosome-remodeling factor subunit BPTF (Fragment) OS=Homo sapiens OX=9606 GN=BPTF PE=1 SV=2
XDAEKNREEFEDQSLEKDSDDKTPDDDPEQGKSEEEPNKTCESSNTSATTTSLQPNLENSNSSSELNSSQSESAKAADDPENGERESHTPVSLQEELVGDFKSEKSNGELSESPGAGKGASGSTRLLTRLRNPDSKL
>tr|H0YA28|H0YA28_HUMAN Ras GTPase-activating-like protein IQGAP2 (Fragment) OS=Homo sapiens OX=9606 GN=IQGAP2 PE=1 SV=1
VAPDGFDLLDMTAGGQLNSDQRRNLGSVAKVLQHAASNKLFEGENEHLSSMNNYLSETYQEFSSCWNTRMQLPLRKMTY
>tr|H0YDG7|H0YDG7_HUMAN Serine/threonine-protein phosphatase 2A 65 kDa regulatory subunit A beta isoform (Fragment) OS=Homo sapiens OX=9606 GN=PPP2R1B PE=1 SV=1
XNLLKDCEAEVRAAAAHKVKELGENLPLEDRETLLMNQLLPYLKELVSDTNQHVKSALASVLMGLSTLLGKENTLEHLLPLFLAQLKDECPDVRLNLLSNLDCVNEVLGLRQLSQSLLPALVELAEDAKWRVRLALLEYMPLLAGQLALSEACGQELTTKQMLPLVLKMAGDQVANVRFNVAKSLQKLGPLLDTNALQGEVKPVLQKLGQDEDMDVKYFAQEAL
>tr|A0A0U1RR03|A0A0U1RR03_HUMAN Ubiquitin-associated and SH3 domain-containing protein A OS=Homo sapiens OX=9606 GN=UBASH3A PE=1 SV=1
MAAGETQLYAKVSNKLKSRSSPSLLEPLLAMGFPVHTALKALAATGRKTAEEALA
>tr|D6RA01|D6RA01_HUMAN Beta-mannosidase OS=Homo sapiens OX=9606 GN=MANBA PE=4 SV=1
MRLHLLLLLALCGAGTTAAELSYSLRGNWSLCNGNGSLELPGAVPGCVHSALFQQGLLQSLTLSPRLE
>tr|J3QS83|J3QS83_HUMAN Band 4.1-like protein 3 (Fragment) OS=Homo sapiens OX=9606 GN=EPB41L3 PE=1 SV=2
SSTVKTETLSFGSVSPGGVKLELSTKEVPVVHTETKTLTYESSQVDPGTDLEPGVLMSAQTLTSETTSTTTTTHLTKTVKGGLSETRLEKRLVLTGDADLDHDQVVCVRR
>tr|H0YK98|H0YK98_HUMAN LysM and putative peptidoglycan-binding domain-containing protein 2 OS=Homo sapiens OX=9606 GN=LYSMD2 PE=1 SV=1
MAKAFKPVMSLPVSEHPDTEAALRAVSENETADNSFSQEEEPVVAGEDLPPPSPQESDVQPVQPEEVSARDFLQRLDLQLKLSTQAAKKLKEESRDEESPYATSLYHS
>tr|F8WEV6|F8WEV6_HUMAN Translation initiation factor eIF-2B subunit delta OS=Homo sapiens OX=9606 GN=EIF2B4 PE=1 SV=1
MAAVAVAVREGE
>tr|A0A1B0GTZ6|A0A1B0GTZ6_HUMAN RING finger protein 227 OS=Homo sapiens OX=9606 GN=RNF227 PE=4 SV=2
MALDSDLWSRLEEKARAKCERDEAGNPAKESSDADGEAEEEGESEKGAGPRSAGWRALRRLWDRVLGPARRWRRPLPSNGEGLPGEDAGERAPRNTEVRWHAPAATNPSSFPQCSTVRRSRTLAT
>tr|E7EQ34|E7EQ34_HUMAN Uncharacterized protein OS=Homo sapiens OX=9606 PE=3 SV=2
MDPLFQQTHKQVHELQSCMGRLETADKQSVHLVENELQASLDQLFSRLERLELLSSKEPPNKRQNARLRVDQLKYDVQHLQTALRNFQHRRHAREQQERQREELLSRTFTTNDSDTTLPMDESLQFNSSLQKVHNGMDDLLLDGHNLLDGLRTQRLTLKGTQKKLLDLANMLGLSNTVMRLLEKRAFQDKYFMLETRSHHVAQNGPELLSSRDPPASASRSAGLLEFSEKLT
>tr|A0A3B3IT05|A0A3B3IT05_HUMAN Centrosomal protein of 63 kDa OS=Homo sapiens OX=9606 GN=CEP63 PE=1 SV=1
MEALLEGLQNRGHGGGFLTSCEAELQELMKQLDLMVAHKKSEWEGRTHALETCLKLREQELKSLRSQLDVTHKEVGMLHQQVEEHEKLKQEMTMEYKQELKKLHEELCLLKRSYEKLQKKQMREFRGNTKNHREDRSELERLTAKLEVCS
>tr|F8VXA0|F8VXA0_HUMAN Vezatin (Fragment) OS=Homo sapiens OX=9606 GN=VEZT PE=1 SV=1
MTPEFDEEVVFEVRPVGRTCRSEDGGKSARENSPLYQYLQDLGHTDFELCSSLSPKTEKCTTEGQQKPPTRVLPKQGLLLKVAETLKSWLFFSQCNKKDDLLHKLDLGFRLDSLHTLLQQEVLLQEDVELLELLDPSLLSAGQSQQQENGHLPTLCSLATPNLWDLSMLFAFLSLLVMLPTWWLVSSWL
>tr|S4R307|S4R307_HUMAN Adhesion G protein-coupled receptor B3 (Fragment) OS=Homo sapiens OX=9606 GN=ADGRB3 PE=1 SV=1
MHLNYLLFNNKNESLGTWSTQGCKTVLTDASHTKCLCDRLSTFALLAQQPRELLMESSGTPSVTLLVGSGLSCLALLTLAVVYAALWRYLRSERSLLLLNFCLSLLSSNLLLLVGQTQTHNKSLCTTTTAFLHFFFLASFCWVLT
>tr|D6RHV8|D6RHV8_HUMAN Endosomal/lysosomal potassium channel TMEM175 OS=Homo sapiens OX=9606 GN=TMEM175 PE=1 SV=1
MSQPRTPEQALDTPGDCPPGRRDEDAGEGLQCSQRMLSFSDALLSLLATVMLLPVTHTELSPEQLPQQAGPLRSCSE
>tr|J3KNC0|J3KNC0_HUMAN Transcription initiation factor IIA subunit 1 OS=Homo sapiens OX=9606 GN=GTF2A1 PE=1 SV=1
MANSANTNTVPKLYRSVLEDVLNDVRDLFLDDGVDEQVLMELKTLLNKTVAAQKMFLLW
>tr|A0A2R8YFM3|A0A2R8YFM3_HUMAN Tubulin-specific chaperone E OS=Homo sapiens OX=9606 GN=TBCE PE=1 SV=1
MSDTLTADVLGRRVEVNGEHATVRFAGVVPPVAGPWLGVEWDNPERGKHDGSHEGTVYFKCRHPTGGSFLRPNKVNFGTDFLTALKNRYVLEDGPEEDRKEQLVTLGNKPVETLGFDSLMKQQSENKLKFPSGSVLTGTLSVLKVLVLNQTGLTWAEAHAQCGGSRHGLDMQKDASKFVDLCVLQKCSTSNCLLSAKDHTSMRMNVAKASEVTGRFNSQFKTCALCRTVCRMGAAVCRGVPRPGGTLP
>tr|A0A2R8Y7H8|A0A2R8Y7H8_HUMAN Tubulin-specific chaperone E (Fragment) OS=Homo sapiens OX=9606 GN=TBCE PE=1 SV=1
XEWDNPERGKHDGSHEGTVYFKCRHPTGGSFLRPNKVNFGTDFLTALKNRYVLEDGPEEDRKEQLVTLGNKPVETLGFDSLMKQQRCCGVSRGAQAWRNSTLSLTTFSFPKVVVFQ
>tr|H0YN69|H0YN69_HUMAN Dehydrogenase/reductase SDR family member 4-like 2 (Fragment) OS=Homo sapiens OX=9606 GN=DHRS4L2 PE=1 SV=1
MQMARLLGLCAWARKSVRMASSRMTRRDPLTNKVALVTASTDGLGFALARRLAQDRAHVVVSSRKQQNVDQAVATLQGEGLSVTGTVCHVGKAEDRERLVAMAVKLHGGLDLLVSNAAVNPFFGSLMDVTEEVWDKTLDLNVKAPALMTKAVVPEMEKRGGGSVVLVSSLAAFSPSPGFSPYNVSKTALLGLNNTLALELAPRNLRVNCLHLDLSRLASAGWLGEPEDCAGLVSFLCSEDAS
>tr|H0YBN3|H0YBN3_HUMAN Semaphorin-4G (Fragment) OS=Homo sapiens OX=9606 GN=SEMA4G PE=4 SV=8
XREGRRGRRRKYSLGRASRAGGSAVQLQTVSGRALQVHMGSMSPPSAWPCVLDGPETRQDLCQPPKPCVHSHAHMEECLSAGLQCPHPHLLLVHSCFLPASGLGVPSQLPHPLWSSSPAPCGDLFVKSLGT
>tr|A0A5K1VW80|A0A5K1VW80_HUMAN Aprataxin OS=Homo sapiens OX=9606 GN=APTX PE=1 SV=1
MMRVCWLVRQDSRHQRLRLPHLEAVVLGRGPETKLTDKKCSRQQGTLLNGQQDVNSGVYS
>tr|H0YE98|H0YE98_HUMAN Low-density lipoprotein receptor-related protein 5 (Fragment) OS=Homo sapiens OX=9606 GN=LRP5 PE=1 SV=1
XSSSSSSTKATLYPPGLGSGCMLSRMALETHLSPTPFGKLHVGLGCRQWHLWKLLNPPPSPATDPSLYNMDMFYSSNLPATARPYRPYLLRGMAPPTTPCSTDVCDSDYSASRWKASKYYLDLNSDSDPYPPPPTPHSQYLSAEDSCPPSPATERSYFHLFPPPPSPCTDSS
>tr|G8JLI0|G8JLI0_HUMAN Protein tweety homolog 1 (Fragment) OS=Homo sapiens OX=9606 GN=TTYH1 PE=4 SV=2
XLLRFCCCRPPEPPGSKLPSPGGGCVTWSCLVALLAGW
>tr|E9PJB6|E9PJB6_HUMAN Zinc finger protein 681 (Fragment) OS=Homo sapiens OX=9606 GN=ZNF681 PE=4 SV=1
MVAEPPVLCSHFAQDFSPEQNLKDSFQKVTPRRYGKCEHENLQLSKSVDECKVQKGGYNGLNQCLPTTQSKLFQCDKYMKLFHKFSNLNGHKVRHTRKKPFKYKEFGKSFCLFSNLTQHKLLCTRVNFYKCEDCGKAFNGSSLFTKHKRLHL
>tr|E7EW37|E7EW37_HUMAN Transportin-1 OS=Homo sapiens OX=9606 GN=TNPO1 PE=1 SV=1
MVWDRQTKMEYEWKPDEQGLQQLLQLLKESQSPDTTLQRTVQQKLEQLNQYPDFNNYLLFVLTKLKSEDEPTRSLSGLLLKNNVKAHFQNFPNGVTDFLKSECLNNLGDSSPLLRATVGLTLLHVSLSLSSVGLKL
>tr|H7C1D6|H7C1D6_HUMAN Cilia- and flagella-associated protein 221 (Fragment) OS=Homo sapiens OX=9606 GN=CFAP221 PE=1 SV=1
XSRHGSSLPVTQKQFLHHTDLLPGLMHWKSFQSLVLSSLPDPSKMETTKSCDSFNSFMLPLDVPALLDALPEEDRLETVERSTWLCCCLCDDRVGV
>tr|J3QKP6|J3QKP6_HUMAN Protein SMG8 (Fragment) OS=Homo sapiens OX=9606 GN=SMG8 PE=1 SV=1
XFWSNGHQLCEERSLTDQHCVHKFHSLPKSGS
>tr|B7ZBX6|B7ZBX6_HUMAN Protein CC2D2B (Fragment) OS=Homo sapiens OX=9606 GN=CC2D2B PE=4 SV=1
MMTEKHEDHCLKSCSGHSYLRKNWLGCLVFPFSALLQQSELSGTFQVTLPPVLLGYTWSNTYVFPKEDSNEQNLKECTFLNLFATLEPQLSYVTCNPTLDKFLDQTEVLQRAQLFKKNCKAMFPNRRLVTTVFNDEGLQFLVTRYLKALNPPQQLLDLFLHNSNATFDLLARFVSLLPFVPNTPDENDGSDLWMT
>tr|H7C3M3|H7C3M3_HUMAN Fibronectin type 3 and ankyrin repeat domains protein 1 (Fragment) OS=Homo sapiens OX=9606 GN=FANK1 PE=1 SV=1
XEPLSSEHLHRAVSVNDEDLLVRLLQGGRVKVDVPNKFGFTALMVAAQKGYTRLVKLLVSNGTDVNLKNGSGKDSLMLACYAGHLDVVKYLRRHGASWQARDLGGCTALHWAADGGHCSVLEWMLKDGCEVDVVDTGSGWTPLMRVSAVSGNQRVASLLLDAGANVNVKDRNGKTPLMSVVSLLEERKKKQRPKKSCVC
>tr|A0A0J9YYG5|A0A0J9YYG5_HUMAN Lipid phosphate phosphatase-related protein type 1 (Fragment) OS=Homo sapiens OX=9606 GN=PLPPR1 PE=1 SV=1
MLYFQLVLMAGTVLLAYYFECTDTFQVHLQGFFCQDGDLMKPYPGTEEESFLTPLVLYCVLAATPTALLFLGELSMYFLKSTRESLLAQEKTLLTGECCYLNPLLRRLLRFTGVFAFGLFATDLFVNAGQVVTGHLTPYFLTVCKPNYTSADCQAHHQFLNNGNLCTGDLEVLEKARRSFPSKHAALSLYSALYATMYLTSTLKTKSSRLAKPVLCLGTLCTAFLTGL
>tr|S4R448|S4R448_HUMAN Receptor-type tyrosine-protein phosphatase epsilon OS=Homo sapiens OX=9606 GN=PTPRE PE=1 SV=1
MSNRSSFSRLTWFRKQRKAVVSTSDKKMPNGLLEEQEQQRVMLLSRSPSGPKKYFPLPVEHLEEELRLRSADDCKQFREEFNSLPSGHLQGTFELANKEENREKNRYPNLLPRLQREE
>tr|H0YIV5|H0YIV5_HUMAN LETM1 domain-containing protein 1 (Fragment) OS=Homo sapiens OX=9606 GN=LETMD1 PE=1 SV=1
XHAFRKQSHPELLSYLEKVLPLLSDAGLRWRLTDLCTKKALSRAMLLTSYLPPPLLRHRLKTHTTVLHQLDKALAKLGLGQLTAQEVKSACYLRGLNSTHLGEDRCRTWLGEWLQLSCSLKEAELSLLLHNVVLLSTNYLGTRR
>tr|D6R8Y2|D6R8Y2_HUMAN Collagen alpha-1(XXV) chain (Fragment) OS=Homo sapiens OX=9606 GN=COL25A1 PE=1 SV=1
MLLKKHAGKGGGREPRSEDPTPAEQHCARTMPPCAVLAALLSVVAVVSCLYLGVKTNDLQARLAALESAK
>tr|F6WRY4|F6WRY4_HUMAN Msx2-interacting protein (Fragment) OS=Homo sapiens OX=9606 GN=SPEN PE=1 SV=1
MNVDKFLLVCYLKKEVWGFESYSLSGTTCFQWNYFVWSLRFFFSCGSSKYHLTPLPLKKVDYPHKRGQNWGSYVHNSLPRFNWDYRSCFHTWKRASDNRERAYEHSAYGHHERGTGGFDRTRHYDQDYYRDPRERTLQHGLYYASRSRSPNRFDAHDPRYEPRAREQFTLPSVVHRDLYRDDLTREVRGRRPERNYQHSRSRSPHSSQSRNQSPQRLASQASRPTRSPSGSGSRSRSSSSDSLSSSSSTSSDSSDSSSSSSDDSPARSVQSAAVPAPTSQLLSSLEKDEPRKSFGLKVQNLPVRSTDTSLKDGLFHEFKKFGKVTSVQLHGTSEERYGLVFFRQQEDQEKALTASKGKLFFGMQLEVTAWLGP
>tr|F8VZI9|F8VZI9_HUMAN Protein lifeguard 2 OS=Homo sapiens OX=9606 GN=FAIM2 PE=1 SV=1
MTQGKLSVANKAPGTEGQQQVHGEKKEAPAVPSAPPSYEEATSGEGMKAGAFPPAPTAVPLHPSWAYVDPSSSSSYDNGFPTGDHELFTTFSWDDQKVRRVFVRKNPSHPQVYTLLLLQLLVTLAVVALFTFCDPVKDYVQANPGWYWASYAVFFATYLTLACCSGPRRHFPWNLLLLTVFTLSMAYLTGMLSSSTSPPARACSSCFS
>tr|A0A3B3ITV1|A0A3B3ITV1_HUMAN Leptin receptor gene-related protein OS=Homo sapiens OX=9606 GN=LEPROT PE=3 SV=1
MAGVKALVALSFSGALGLTFLMLGCALEDYGSNGEPAALCWQAMQSFSLQFKGFSLYLEEEMLLAGSSGSTLF
>tr|A0A087X1M7|A0A087X1M7_HUMAN Synaptic functional regulator FMR1 OS=Homo sapiens OX=9606 GN=FMR1 PE=1 SV=1
MEELVVEVRGSNGAFYKHWDFGELHCSGRGL
>tr|A0A669KB99|A0A669KB99_HUMAN NACHT domain- and WD repeat-containing protein 1 (Fragment) OS=Homo sapiens OX=9606 GN=NWD1 PE=4 SV=1
MQRGKPCRALPTLK
>tr|M0QYC1|M0QYC1_HUMAN Rho guanine nucleotide exchange factor 1 (Fragment) OS=Homo sapiens OX=9606 GN=ARHGEF1 PE=1 SV=1
XGVGMPSRDRNLGAPGQDTPGVSLHPLSLDSPDREPGADAPLELGDSSPQGPMSLESLAPPESTDEGAETERRWKRLSGRLGRSESLRVSDRRRPSRGSLGAKGRGGGRSRSDVDMDPSSATAVLGPARRATPEPGDEGEPGRSGLELEPEEPPGWRELVPPDTLHSLPKSQVKRQEVLSELLVTEAAHVRMLRVLHDLFFQPMAECLFFPLEELQNLFPSLDELLEVHSLFLDRLMKRRQESGYLLEELGDVLLARFDGAEGSWFQKLSSRFCSRQSFALEQLKAKQRKDPRFCAFVQEAESRPRCRRLQLKDMLPTEMQRLTKYPLLLQSLGQNTEEPTEREKVELAAECCRELLHHVNQAVRDMEDLLRLKDYQRRLDLSHLRQSSDPMLSEFKNLDLTKKKLVHEGPLTWRVTKDKAVEVHVLLLDDLLLLLQRQDERLLLKSHSRTLTPTPDGKTMLRPVLRLTSAMTREVATDHKAFYVLFTWDQEAQLYELVAQTVSERKNWCALLTETAGSLKVPAPASRPKPRPSPSSTREPLLSSSENGNGGRETSPADARTERLLSDLLPFCRPGPEGQLAATALRKGVGGGLLPPETPPVSAWGELCPPAWLHLRFPPRKHPLLTTTCEVGTAMMDAHFTDVETEVLTGKVTWPKSHRDEVSLDLNAGARWRWRRCVQDPCWTRKPGPGLEHGPAHTQPG
>tr|D6RGD0|D6RGD0_HUMAN Ubiquitin-conjugating enzyme E2 D3 (Fragment) OS=Homo sapiens OX=9606 GN=UBE2D3 PE=1 SV=1
MALKRLNKELSDLARDPPAQCSAGPVGDDMFHWQATLMGPNDSPYQGGV
>tr|F5GXF8|F5GXF8_HUMAN Ribitol-5-phosphate xylosyltransferase 1 OS=Homo sapiens OX=9606 GN=RXYLT1 PE=1 SV=1
MRLTRKRLCSFLLALYCLFSLYAAYHVFFGRRRQAPAGSPRGLRKGAAPARERRGREQSTLESEEWNPWEGDEKNEQQHRFKTSLQLLDKSTKGKTDLSVQLWGKAALVQAGSVSAHKTF
>tr|A0A0G2JS25|A0A0G2JS25_HUMAN Putative alpha-1-antitrypsin-related protein (Fragment) OS=Homo sapiens OX=9606 GN=SERPINA2 PE=4 SV=1
VKHLKKDTSLALVDYLSFHGLSLYLFPNCPFLEPTNSRESLGLWASPRSSATRPTSLESVRRHP
>tr|A6NN50|A6NN50_HUMAN Obscurin-like protein 1 OS=Homo sapiens OX=9606 GN=OBSL1 PE=1 SV=1
MKASSGDQGSPPCFLRFPRPVRVVSGAEAELKCVVLGEPPPVVVWEKGGQQLAASERLSFPADGAEHGLLLTAALPTDAGVYVCRARNAAGEAYAAAAVTVLEPPASDPELQPAERPLPSPGSGEGAPVFLTGPRSQWVLRGAEVVLTCRAGGLPEPTLYWEKDGMALDEVWDSSHFALQPGRAEDGPGASLALRLLAARLPDSGVYVCHARNAHGHAQAGALLQVHQPPESPPADPDEAPAPVVEPLKCAPKTFWVNEGKHAKFRCYVMGKPEPELEWHWEGRPLLPDRRRLMYRDRDGGFVLKVLYCQAKDRGLYVCAARNSAGQTLSAVQLHVKEPRLRFTRPLQDVEGREHGLAVLECKVPNSRLPTAWFREDQRLLPCRKYEQLEEGTVRRLLLHRLKADDDGLYLCEMRGRVRTVANVTVKGPLLKRLPRKLDVLEGENAVLLVETLEAGVEGRWSRDGEELPVLCQSSSGHMHALVLPGVTREDAGEVTFSLGNSRTTTLLRVKCVKHSPPGPPLLAEMFKGHKNTVLLTWKPPEPAPETPFLYRLERQEVGSEDWLQCFSLEKAGAVEVPGDCVPSEGDYRFRLCTVSGHGRSPHVVFHGSAHLVPTARLVAGLEDVQVYDGEDAVFSLDLSTLLQGTWFLNGEELKSNEPEGQVEPGALRYRLEQKGLQHRLLLHAVKHQDSGALVGFSCPGVQDSAALTLQESPVHLLSPQDRVSLTFTTSERVVLTCELSRVDFPATWYKDGQKVEESELLVVKMDGRKHRLLLPEAKVQDSGEFECRTEGVSAFFGVTVQDPPVHLVDPREHVFVHALTSECVMLACEVDREDAPVRWYKDGQEVEESDFVVLENEGPHRRLVLPATQPSDGGEFQCVAGDECAYFTVTLTDVSSWLVYPSGKVYVAAVRLERVVLTCELCRPWAEVRWTKDGEEVVESPALLLQKEDTVRRLVLPAVQLEDSGEYLCELDDESASFTVTVTEPPVRLLYPRDEVTLLAVTLECVVLMCELSREDAPVRWYKDGLEVEESEALVLERDGPRCRLVLPAAQPEDGGEFVCDAGDDSAFFTVTVTAPPERLVHPAARSLDLHFGAPGRVELRCEVAPAGSQVRWYKDGLEVEASDALQLGAEGPTRTLTLPHAQPEDAGEYVCETRHEALTFNVLLAEPPVQFLALETTPSPLCVAPGEPVVLSCELSRAGAPVVWSHNGRPVQEGEGLELHAEGPRRVLCLQAAGPAHAGLYTCQSGAAPGAPSLSFTVQVAEPLLVKLVSELTPLTVHEGDDATFRCEVSPPDADVTWLRNGAVVTPGPQVEMAQNGSSRLLTLRGCQLGDAGTVTLRAGSTATSARLHVRETELLFLRRLQDVRAEEGQDVCLEVETGRVGAAGAVRWVRGGQPLPHDSRLSMAQDGHLHRLFLHGVLLADQGTYGCESHHDRTLARLSVRPRQLRVLRPLEDVTLSEGGSATFQLELSQEGVTGEWARGGVQLYPGPKCHLHSDGHRHRLVLNGLGLADSGCVSFTADSLRCAARLLVREVPVTLVRGPHDLEVTEGDTATFECELSQALADVTWEKDGNALTPSPRLRLQALGTRRLLQLRRCGPSDAGTYSCAVGTARAGPVRLTVRERTVAVLSELRSVSAREGDGATFECTVSEVETTGRWELGGRPLRPGARVRLRQEGKKHLLVLSELRAEDAGEVRFQAGPAQSLALLEVEALPLQMCRHPPREKTVLVGRRAVLEVTVSRSGGHVCWLREGAELCPGDKYEMRSHGPTHSLVLHDVRPEDQGTYCCQAGQDSTHTRLLVEGN
>tr|H0Y9E5|H0Y9E5_HUMAN Intraflagellar transport protein 122 homolog (Fragment) OS=Homo sapiens OX=9606 GN=IFT122 PE=1 SV=1
XLNDLAFKPDGTQLLLAAGSRLLVYDTSDGTLLQPLKGHKDTVYCVAYAKDGTMMLYNVSPTLLLLLNWHLVPPVTLGCGLLNRSLSPNTNQAARSSAA
>tr|E7EQ67|E7EQ67_HUMAN Protein FAM184A OS=Homo sapiens OX=9606 GN=FAM184A PE=1 SV=1
MKQQALTEFEAYKHRVEDMQLCAEAQHVQRLVTMSREVEELRRKFEEKLRSFGQLQVQFEKDKRLALEDLQAAHRRELQELLKSQQDHSASVNKGQEKAEELHRMEVESLNKMLEELRLERKKLLEDYEGKLNKAQSFYERELDTLKRSQLFTAESLQASKEKEADLRKEFQGQEALLRKTLGKLKTELQMVQDEAGSLLDKCQKLQTALALAENNVQVLQKQLDDAKEGEMALLSKHKEVESELAAARERLQQQASDLVLKASHLGMLQATQMTQEVTLKDLESEKSRVNERLSQLEEERAFLRSKTQSLDEEQKQQLLELEKKVNEAKRTQQEYYERELKNLQSRLEEEVTQLNEAHSKTLEELAWKHHMALEAVHSNALRDKKKLQMDLEEQHNKDKLNLEEDKNQLQQELENLKEVLEDKLNTANQELGHLQDMVRKSEQGLGSAEGLLASLQDSQERLQNELDLTKDSLKETKDALLNVELLVAPGLLGLRQHNFHLCLSSHLKRLPGLLEQGLLLLQFDLLLT
>tr|E5RGV7|E5RGV7_HUMAN Cyclin-dependent kinase 16 OS=Homo sapiens OX=9606 GN=CDK16 PE=1 SV=1
MQSELAMDRMKKLKRQLSMTLRGGRGLDKTNGAPEQLGLDESGGGGGSDPGEAPTRAAPGELRSARGPLSSAPDCARGLEDGV
>tr|C9J9T4|C9J9T4_HUMAN Interferon-induced GTP-binding protein Mx2 (Fragment) OS=Homo sapiens OX=9606 GN=MX2 PE=4 SV=1
MSKAHKPWPYRRRS
>tr|H7C1K5|H7C1K5_HUMAN Anillin (Fragment) OS=Homo sapiens OX=9606 GN=ANLN PE=1 SV=8
XPKPGKFQRTRVPRAESGDSLGSEDRDLLYRSQRFKETERPSLKQVLVRKEDVTSKLDEKNNAFPCQVNLKQKMQELNNELNMQQTVLYQASQALNCCVDEEHGKGSLEEAEAERLLLLATGKRTLLLDELNKLKNEGPQRKNKASPQSEFMPSKGSVTLSELRLPLKADFVCSTVQKPDAANYYYLLLLKAGAENMVATPLASTSNSLNGDALTFTTTFTLQDVSNDFELNLEVYSLVQKKDPSGLDKKKKTSKSKALTPKRLLTSLTTKSNLHS
>tr|H0Y8E9|H0Y8E9_HUMAN TSC22 domain family protein 2 (Fragment) OS=Homo sapiens OX=9606 GN=TSC22D2 PE=4 SV=1
XENKPVVKPPVADSLANPLQLTPMNSLATSVFSLALPVDGDEDRNPSTAFYQAFHLNTLKESKSLWDRLFFRLQHRRRNVT
>tr|E5RGQ1|E5RGQ1_HUMAN Transcription factor 7 (Fragment) OS=Homo sapiens OX=9606 GN=TCF7 PE=1 SV=8
MYKETVYSAFNLLMHYPPPSGAGQHPQPQPPLHKANQPPHGVPQLSLYEHFNSPHPTPAPADLSQKQVHRPLQTPDLSGFYSLTSGSMGQLPHTVSWPSPPLYPLSPSCGYRQHFPAPTAAPGAPYPRFTHPSLMLGSGVPGHPAALPHPALVPPSGKQELQPFDRN
>tr|A0A3B3ISY8|A0A3B3ISY8_HUMAN Calcium and integrin-binding protein 1 OS=Homo sapiens OX=9606 GN=CIB1 PE=1 SV=1
MKQLLDNLLEESDLDRDGTLNLSEFQHVLSRSPDFASSFKLVL
>tr|A0A1B0GV68|A0A1B0GV68_HUMAN FERM, ARHGEF and pleckstrin domain-containing protein 1 OS=Homo sapiens OX=9606 GN=FARP1 PE=1 SV=1
MGELEQRPTPGSRLGAPENSGLSTLERGQKPPPTPSGKLVSLKLQMLDDTQEAFEVPQRAPGKVLLDAVCNHLNLVEGDYFGLEFPDHKKLTVWLDLLKPLVKQLRRPKHVVVKFVVKFFPPDHTQLQEELTRYLFALQVKQDLAQGRLTCNDTSAALLLSHLVQSELGDFDEALDREHLAKNKYLPQQDALEDKLVEFHHNHLGQTPAESDFQLLELARRLEMYGLRLHPAKDREGTKLNLAVANTGLLVFQGFTKLNAFNWAKVRKLSFKRKRFLLKLRPDANSAYQDTLEFLMASRDFCKSFWKLCVEHHAFFRLFEEPKPKPKPVLFSRGSSFRFSGRTQKQVLDYVKEGGHKKVQFERKHSKLHSLRSLASQPTELNSEVLEQSQQSTSLTFGEGAESPGGQSCRRGKEPKVSAGEPGSHPSPAPRRSPAGNKQADGAASAPTEEEEEVVKDRTQQSKPQPPQPSTGPASRAARGSSTSLPFLDCSDVDSEYDLLREQASRSRSRSRSRSQTNDNYEGDLTSGVYLLSREEGRREAGRRASPHSAKSSRPPSGEFLDDDSADLTFDMSGSPRLPRHSSLLDEMFKGSAGHSPLATPLSPSSSSSSPNMSWDRTGSQGYVSENGHDHREGSMGEDTLPDQGPPYERWSPTSPRPYMRNLPGRCNKSETDPLLLSQVAFTPEAMDGLGGRGKWGQASAAAPEGRSLANGTPPMGAASKVPAVQSVCARGMAGQLAPLQVTEGSTSSGTESSESDSEMLLPGSQPLLFGNPAVLRSPSLLRSRGSLGGLRLSEEQEEDE
>tr|K7ELB6|K7ELB6_HUMAN Cyclin N-terminal domain-containing protein 1 (Fragment) OS=Homo sapiens OX=9606 GN=CNTD1 PE=4 SV=1
MDAGEFVFLLSEQWCLEKSVSYQAVELLERFMVKQAENLCRQATLQPRDNKRESQNWRALKQQLVNKFTLRLVSCVQLASKLSFRNKLLSNLTVLNFLQALGYLHTKEELLESELDVLKSLNFRLNLPTPLAYVETLLEVLGYNGCLVPAMRLHATCLTLLDLVYLLHEPLYESLL
>tr|A0A1D5RMR6|A0A1D5RMR6_HUMAN Transmembrane protein 144 (Fragment) OS=Homo sapiens OX=9606 GN=TMEM144 PE=4 SV=1
MSNNGADLTF
>tr|J3KS64|J3KS64_HUMAN NADPH:adrenodoxin oxidoreductase, mitochondrial OS=Homo sapiens OX=9606 GN=FDXR PE=1 SV=1
MASRCWRWWGWSAWPRTRLPPAGSTPSFCHHFSTQEKTPQLCVVGSGPAGFYTAQHLLKLPPCSPAAPPGPRGHLRETACALWPGALWCGA
>tr|F8VQR0|F8VQR0_HUMAN Rho GTPase-activating protein 9 (Fragment) OS=Homo sapiens OX=9606 GN=ARHGAP9 PE=1 SV=8
MSEPPVYCNLVDLRRCPRSPPPGPACPLLQRLDAWEQHLDPNSGRCFYLNSLTGCKSWKPPRRSRSETNPGSMEGTQTLKRNNDVLQPQAKGFRSDTGTPEPLDPQEVEKSGLLNMTKLAQGGRKLRKNWGPSWVVLTGNSLVFYREPPPTA
>tr|E5RFI2|E5RFI2_HUMAN 39S ribosomal protein L13, mitochondrial OS=Homo sapiens OX=9606 GN=MRPL13 PE=1 SV=1
MSSFSRAPQQWATFARLWYLLDGKMQPPGKLAAMASLRLQGLHKPVYHALTTQVDLDK
>tr|M0QYL7|M0QYL7_HUMAN Heterogeneous nuclear ribonucleoprotein L (Fragment) OS=Homo sapiens OX=9606 GN=HNRNPL PE=1 SV=1
XEKRRRRLEQRQQPDEQRRRSGAMENYDDPHKTPASPVVHLRGLLDGVVEADLVEALQEFGPLSYVVVMPKKRQALVEFEDVLGACNAVNYAADNQLYLAGHPAFVNYSTSQKLSRPGDSDDSRSVNSVLLFTLLNPLYSLTTDVLYTLCNPCGPVQRLVLFRKNGVQAMVEFDSVQSAQRAKASLNGADLYSGCCTL
>tr|M0R096|M0R096_HUMAN Testis-expressed protein 45 (Fragment) OS=Homo sapiens OX=9606 GN=TEX45 PE=1 SV=8
MATGALLPCSRPCPMSRLDFLKASHFSLGPDLRLHEGTMRTTSHRDFAYPAATREPPSLQPPPALLFPMDPRWDREERVSEAHRAFPPPSTPPWELLQAQARERTLAMQAGNLHLHEDAHAGLGLSNAHAAYGWPELPARTRERLRGARLLFDRDSLPPGDRDKLRLPPTTHQALFPPHD
>tr|E9PPN5|E9PPN5_HUMAN Seipin (Fragment) OS=Homo sapiens OX=9606 GN=BSCL2 PE=1 SV=1
MSTEKVDQKEEAGEKEVCGDQLK
>tr|A0A0G2JP11|A0A0G2JP11_HUMAN Immunoglobulin alpha Fc receptor OS=Homo sapiens OX=9606 GN=FCAR PE=1 SV=1
MDPKQTTLLCLGDFPMPFLSAKSSPVLPLDGSVKLQCQALREAYLTQLMLLKNSTYRELGRRLKFWNETDPEFVLDHMDANKAGRYQCQYRLGHYRFRYSNTLELVVTGLYGKPFLSADRGLVLMPGENLSLTCSSAHLPFDRFSLAKEGELSLPQHQSGEHPANFSLGPVDLNVSGLYRCYGWYNRSPYLWSFPSNALELVVTGRYRPVQPCVWVGCPGPCHRAGL
>tr|Q5T2H3|Q5T2H3_HUMAN Androgen-induced gene 1 protein (Fragment) OS=Homo sapiens OX=9606 GN=AIG1 PE=1 SV=8
MALVPCQVLRMALLLSYCSLLCNYKALEMPSHQTYGGSWKFLTFLDLFVVAVFWLLYAYDREMLYPKLLDNFLPGWLNHGMHTTVLPFLLLEMRTSHHQYPSRSSGLTALCTFSVGYLLWVCW
>tr|A0A0J9YYE2|A0A0J9YYE2_HUMAN Zinc finger CCCH domain-containing protein 3 (Fragment) OS=Homo sapiens OX=9606 GN=ZC3H3 PE=1 SV=1
MEEKELLRRQLRLLQGLLDDYKTLHGNAPAPGTPAASGWQPPTYHSGRAFSARYPRPSRRGYSSHHGPSWRKKYSLVNRPPGPSDPPADHAVRPLHGARGGQPPVPQQHVLERQVQLSQGQNVVLKVKPPSKSGSASASGAQRGSLEEFEETPWSDQRPREGEGEPPRGQLQPSRPTRARGTCSVEDPLLVCQKEPGKPRMVKSVGSVGDSPREPRRTVSESVLAVKASFPSSALPPRTGVALGRKLGSHSVASCAPQLLGDRRVDAGHTDQPVPSGSVGGPARPASGPRQAREASLVVTCRTNKFRKNNYKWVAASSKSPRVARRALSPRVAAENVCKASAGMANKVEKPQLLADPEPKPRKPATSSKPGSAPSKYKWKASSPSASSSSSFRWQSEASSKDHASQLSPVLSRSPSGDRPAVGHSGLKPLSGETPLSAYKVKSRTKLLRRRSSTSLPGDKKSGTSPAATAKSHLSLRRRQALRGKSSPVLKKTPNKGLVQVTTHRLCRLPPSRAHLPTKE
>tr|A0A2R8Y7T9|A0A2R8Y7T9_HUMAN Hexokinase-1 (Fragment) OS=Homo sapiens OX=9606 GN=HK1 PE=1 SV=1
MGQLCQRESRQGLAMLPRLFLNPWRQVLLLPQPPKVLGLQATAAEKPKLHLLAESELDK
>tr|C9JKR8|C9JKR8_HUMAN Male-specific lethal 3 homolog (Fragment) OS=Homo sapiens OX=9606 GN=MSL3 PE=1 SV=2
MEERTLTLELPEVLKKQLEDDCYYLNRRKRLVKLPCQTNLLTLLESYVKHFALNAAFSANERPRHHHVMPHANMNVHYLPAEKNVDLCKEMVDGLRLT
>tr|E9PJI9|E9PJI9_HUMAN Tetratricopeptide repeat protein 12 (Fragment) OS=Homo sapiens OX=9606 GN=TTC12 PE=1 SV=1
MDADKEKDLQKFLKNVDELSNLLQEMNSDDPVVQQKAVLETEKRLLLMEEDQEEDECRTTLNKTMLSPPQTAMKSAEELNSEAFLASVEKDAKERAKRRRENKVLADALKEKGNEAFAEGNYETALLRYSEGLEKLKDMKVLYTNRAQCDEKCTKAYFHMGKANLALKNYSVSRECYKKLL
>tr|A0A096LNN2|A0A096LNN2_HUMAN Cytochrome P450 26A1 OS=Homo sapiens OX=9606 GN=CYP26A1 PE=1 SV=1
MKRRKYGFLYKTHLFGRPTVRVMGADNVRRLLLGEHRLVSVHWPASVRTLLGSGCLSNLHDSSHKQRKKPRGTRMLRAGDHRGSGQQPGAVAELRRARPPGLPRGEAPHVPNRHAHPTGLRTPTGGRRGLRAAACGGLRGNDPQSLLAAHRRALQRAVPGHEGAEPHSRAHRAEHSRQDLRAAGLRGGPGLQRRAAAVDRALVGEGRAAGHAGTKALFNRTPLWRTRNHGQCSHLSDHLPGALPTCSPESARRAEE
>tr|A0A0G2JQG6|A0A0G2JQG6_HUMAN Potassium voltage-gated channel subfamily KQT member 2 (Fragment) OS=Homo sapiens OX=9606 GN=KCNQ2 PE=1 SV=1
XFLLVFSCLVLSVFSTLKEYEKSSEGALYLLELVTLVVFGVEYFVRLWAAGCCCRYRGWRGRLKFARKPFCVLDLMVLLASLAVLAAGSQGNVFATSALRSLRFLQLLRMLRMDRRGGTWKLLGSVVYAHSKELVTAWYLGFLCLLLASFLVYLAEKGENDHFDTYADALWWGLLTLTTLGYGDKYPQTWNGRLLAATFTLLGVSFFALPAGLLGSGFALKVQEQHRQKHFEKRRNPAAGLLQSAWRFYATNLSRTDLHSTWQYYERTVTVPMYRLLPPLNQLELLRNLKSKSGLAFRKDPPPEPSPSPRGVAAKGKGSPQAQTVRRSPSADQSLEDSPSKVPKSWSFGDRSRARQAFRLKGAASRQNSE
>tr|K7EJV0|K7EJV0_HUMAN Septin-9 (Fragment) OS=Homo sapiens OX=9606 GN=SEPTIN9 PE=1 SV=1
MLLCPTRPFTALKRSFEVEEVETPNSTPPRRVQTPLLRATVASSTQKFQDLGVKNSEPSARHVDSLSQRSPKASLRRVELSGPKAAEPVSRRTELSLDLSSKQVENAGALGPSRFGLKRAEVLGH
>tr|G8JLA5|G8JLA5_HUMAN RNA-binding protein Nova-1 (Fragment) OS=Homo sapiens OX=9606 GN=NOVA1 PE=1 SV=1
MPQNVAKTEPVSLLQPQTTVNPDRLKQVKLLVPNSTAGLLLGKGGATVKAVMEQSGAWVQLSQKPDGLNLQERVVTVSGEPEQNRKAVELLLQKLQEDPQSGSCLNLSY
>tr|F6VDH7|F6VDH7_HUMAN Hsc70-interacting protein (Fragment) OS=Homo sapiens OX=9606 GN=ST13 PE=1 SV=1
MGGKVPPATQKAKSEENTKEEKPDSKKVEEDLKADEPSSEESDLELDKEGVLEPDTDAPQEMGDENAELTEEMMDQANDKKVAALEALNDGELQKALDLFTDALKLNPRLALLYAKRASVFVKLQKPNAALRDCDRALELNPDSAQPYKWRGKAHRLLGHWE
>tr|A0A096LP92|A0A096LP92_HUMAN Adenylosuccinate lyase (Fragment) OS=Homo sapiens OX=9606 GN=ADSL PE=1 SV=1
XGVKGTTGTQASFLQLFEGDDHKVEQLDKMVTEKAGFKRAFLLTGQTYTRKVDLEVLSVLASLGASVHKSFGNREESE
>tr|F8WCT7|F8WCT7_HUMAN Solute carrier family 35 member F6 OS=Homo sapiens OX=9606 GN=SLC35F6 PE=1 SV=1
MAWTKYQLFLAGLMLVTGSLNTLSAKWADNFMAEGCGGSKEHSFQHPFLQL
>tr|E9PJF2|E9PJF2_HUMAN Zinc finger protein 143 (Fragment) OS=Homo sapiens OX=9606 GN=ZNF143 PE=1 SV=1
MLLAQLNRDSQGMTEFPGGGMEAQHVTLCLTEAVTVADGDNLENMEGVSLQAVTLADGSTAYLQHNSKDAKLLDGQVLQLEDGSAAYVQHVPLPKSTGDSLRLEDGQAVQLEDGTTAFLHHTSKDSYDQSALQAVQLEDGTTAYLHHAVQVPQSDTLLALQADGTVAGLHTGDAT
>tr|D6RDY6|D6RDY6_HUMAN Signal recognition particle subunit SRP72 (Fragment) OS=Homo sapiens OX=9606 GN=SRP72 PE=1 SV=3
XNKLLQLNKDDVTALHCKVVCLLQNGSFKEALNVLNTHTKVLANNSLSFEKAYCEYRLNRLENALKTLESANQQTDKLKELYGQVLYRLERYDECLAVYRDLVRNSQDDYDEERKTNLSAVVAAQSNWEKVVPENLGLQEGTHELCYNTACALLGQGQLNQAMKLLQKAEDLCRRSLSEDTDGTEEDPQAELALLHGQMAYLLQLQGRTEEALQLYNQLLKLKPTDVGLLAVLANNLLTLNKAEQCRKLSASLQSQSPEHLLPVLLQAAQLCREKQHTKALELLQEFSDQHPENAAELKLTMAQLKLSQGNLSKACLLLRSLEELKHKPGMVSAL
>tr|X6RIR5|X6RIR5_HUMAN 39S ribosomal protein L24, mitochondrial (Fragment) OS=Homo sapiens OX=9606 GN=MRPL24 PE=1 SV=1
MRLSALLALASKVTLPPHYRYGMSPPGSVADKRKNPPWLRRRPVVVEPLSDEDWYLFCGDTVELLEGK
>tr|M0QX40|M0QX40_HUMAN Protein ABHD8 (Fragment) OS=Homo sapiens OX=9606 GN=ABHD8 PE=1 SV=1
MRLGDKSFSFLEAGHTMLTGVTDGLFCCLLGTPPNAVGPLESVESSDGYTFVEVKPGRVLRVKHAGPAPAAAPPPPSSASSDAAQGDLSGLVRCQRRLTVYRNGRLLVENLGRAPRADLLHGQNGSGEPPAALEVELADPAGSDGRLAPGSAGSGSGSGSGGRRRRARRPKRTLH
>tr|A0A0D9SFR4|A0A0D9SFR4_HUMAN PDZ and LIM domain protein 5 (Fragment) OS=Homo sapiens OX=9606 GN=PDLIM5 PE=1 SV=4
MVLKLKDGGKAAQANVRLGDVVLSLDGLNAQGMTHLEAQNKLKGCTGSLNMTLQRASAAPKPEPVPVQKGEPKEVVKPVPLTSPAVSKVTSTNNMAYNKAPRPFGSVSSPKVTSLPSPSSAFTPAHATTSSHASPSPVAAVTPPLFAASGLHANANLSADQSPSALSAGKTAVNVP
>tr|E9PKG4|E9PKG4_HUMAN Serine/threonine-protein phosphatase 6 regulatory subunit 3 (Fragment) OS=Homo sapiens OX=9606 GN=PPP6R3 PE=1 SV=1
MFWKFDLHSSSHLDTLLEREDVTLKELMDEEDVLQECKAQNRKLLEFLLKAECLEDLVSFLLEEPPQDMDEKLRY
>tr|A0A5F9ZI24|A0A5F9ZI24_HUMAN Ankyrin repeat and death domain-containing protein 1B OS=Homo sapiens OX=9606 GN=ANKDD1B PE=4 SV=1
MDPAGRARGQGATAGGLLLRAAAAAKGLREDLWGAAALPWRSLSRLPKREGLGEEDTAVAGHELPQYQ
>tr|C9J1J2|C9J1J2_HUMAN Nucleoside diphosphate kinase 6 (Fragment) OS=Homo sapiens OX=9606 GN=NME6 PE=1 SV=1
MASLLRSPQALQLTLALLKPDAVAHPLLLEAVHQQLLSNKFLLVRMRELLWRKEDCQRFYREHEGRFFYQRLVEFMASGPLRAYLLAHKDALQLWRTLMGPTRVFRARHVA
>tr|B7ZBH1|B7ZBH1_HUMAN Eukaryotic translation initiation factor 6 (Fragment) OS=Homo sapiens OX=9606 GN=EIF6 PE=1 SV=1
MAVRASFENNCELGCFAKLTNTYCLVALGGSENFYSVFEGELSDTLPVVHASLAGCRLLGRMCVGNRHGLLVPNNTTDQELQHLRNSLPDTVQLRRVEERLSALGNVT
>tr|C9JLL5|C9JLL5_HUMAN DNA-binding protein SATB1 (Fragment) OS=Homo sapiens OX=9606 GN=SATB1 PE=1 SV=1
MDHLNEATQGKEHSEMSNNVSDPKGPPAKLARLEQNGSPLGRGRLGSTGAKMQGVPLKHSGHLMKTNLRKGTMLPVFCVVEHYENALEYDCKEEHAEFVLVRKDMLFNQLLEMALL
>tr|H0YAP1|H0YAP1_HUMAN Zinc finger protein 706 (Fragment) OS=Homo sapiens OX=9606 GN=ZNF706 PE=1 SV=1
QKAAAKAALLYTCTVCRLSFAQFFVRHKCQTLRPSSSTLRASLLRLHFLQN
>tr|F8WBN1|F8WBN1_HUMAN Vesicle-trafficking protein SEC22c OS=Homo sapiens OX=9606 GN=SEC22C PE=4 SV=1
MSVLFFACVVRVRDGLPLSASTDFYHTQDFLEWRRRLKSLALRLAQYPGRGSAEGCDFSLQ
>tr|U3KQF8|U3KQF8_HUMAN Serine/threonine-protein kinase 17B (Fragment) OS=Homo sapiens OX=9606 GN=STK17B PE=1 SV=1
KFAVVRQCLSKSTGQEYAAKFLKKRRRGQDCRAELLHELAVLELAKSCPRVLNLHEVYENTSELLLLLE
>tr|H7BZ10|H7BZ10_HUMAN TRAF3-interacting protein 1 OS=Homo sapiens OX=9606 GN=TRAF3IP1 PE=1 SV=1
MNAAVVRRTQEALGKVLRRPPLTEKLLSKPPFRYLHDLLTEVGAGDRARPGD
>tr|J3KRT6|J3KRT6_HUMAN Oxysterol-binding protein-related protein 1 OS=Homo sapiens OX=9606 GN=OSBPL1A PE=1 SV=1
MSEEKDCGGGDALSNGLKKHRTSLPSPMFSRNDFSLWSLLRKCLGMTQ
>tr|M0R2A8|M0R2A8_HUMAN Dipeptidyl peptidase 9 OS=Homo sapiens OX=9606 GN=DPP9 PE=1 SV=1
MRKVKKLRLDKENTGSWRSFSLNSEGAERMATTGTPTADRGDAAATDDPAARFQVQKHSWDGLRSLLHGSRKYSGLLVNKAPHDFQFVQKTDESGPHSHRLYYLGMPYGSRENSLLYSELPKKVRKEALLLLSWKQMLDHFQATPHHGVYSREEELLRERKRLGVFGLTSYDFHSESGLFLFQASNSLFHCRDGGKNGFMVSPMKPLELKTQCSGPRMDPKLCPADPAFFSFLNNSDLWVANLETGEERRLTFCHQGLSNVLDDPKSAGVATFVLQEEFDRFTGYWWCPTASWEGSEGLKTLRLLYEEVDESEVEVLHVPSPALEERKTDSYRYPRTGSKNPKLALKLAEFQTDSQGKLVSTQEKELVQPFSSLFPKVEYLARAGWTRDGKYAWAMFLDRPQQWLQLVLLPPALFLPSTENEEQRLASARAVPRNVQPYVVYEEVTNVWLNVHDLFYPFPQSEGEDELCFLRANECKTGFCHLYKVTAVLKSQGYDWSEPFSPGEGEQSLTNAVDSSR
>tr|M0QXF8|M0QXF8_HUMAN Protein Wiz (Fragment) OS=Homo sapiens OX=9606 GN=WIZ PE=1 SV=8
MEGSLAGSLAAPDRPQGPERLPGPAPRENLEGGAEAAEGEGGLFRSTRYLPVTKEGPRDLLDGRGGLSVANFDPGTFSLMRCDFCGAGFDTRAGLSSHARAHLRDFGLTNWELTVSPLNLLQELLATSAAEQP
>tr|K7EJS3|K7EJS3_HUMAN Probable phospholipid-transporting ATPase IIB (Fragment) OS=Homo sapiens OX=9606 GN=ATP9B PE=4 SV=1
XNTLWASTLVASGWFVGP
>tr|E5RK82|E5RK82_HUMAN Centrin-3 OS=Homo sapiens OX=9606 GN=CETN3 PE=1 SV=1
MSLALRSELVVDKTKRKKRRELSEEQKQELKDAFELFDTDKDEALDYHELKVAMRALGFDVKKADVLKLLKDYDREATGKLTFEDFNEVVTDWLLERDPHEELLKAFKLFDDDDSGKLSLRNLRRVARELGENMSDEELRAMLEEFDKDGDGESKF
>tr|D6RBE5|D6RBE5_HUMAN Endosomal/lysosomal potassium channel TMEM175 (Fragment) OS=Homo sapiens OX=9606 GN=TMEM175 PE=1 SV=1
MTFLLVTVAWAAHTRLFQVVGKTDDTLALLNLACMMTLTFLPYTFSLMVTFPDVPLGLFLFCVCVLALGVVQALLVGYAFHFPHLLSPQLQRSAHRALYRRHVLGLVLQGPALCFAAALFSLFFVPLSYLLMVTVLLLPYVSKVTGWCRDRLLGHREPSAHPVEVFSFDLHEPLSKERVEAFSDGVYALVATLLLLDLCEDNVPDPKDVKERFSGSLVAALSATGPRFLAYFGSFATVGLLWFAHHSLFLHVRKATRAMGLLNTLSLAFVGGLPLAYQQTSAFA
>tr|C9J6H4|C9J6H4_HUMAN Ropporin-1A (Fragment) OS=Homo sapiens OX=9606 GN=ROPN1 PE=1 SV=8
MAQTDKPTCLPPELPKMLKEFAKAALRVQPQDLLQWAADYFEALSRGETPPVRERSERVALCNRAELTPELLKLLHSQVAGRLLLRAEELAQMWKVVNLPTDLFNSVMNVGRFTEELEWLKFLALACSA
>tr|U3KQ49|U3KQ49_HUMAN ASNSD1 upstream open reading frame protein OS=Homo sapiens OX=9606 GN=ASDURF PE=4 SV=1
MPSRGTRPEDSSVLLPTDNSTPHKEDLSSKLKEQKLVVDELSNLKKNRTEQKCCLRARLYWMN
>tr|H7C008|H7C008_HUMAN Transmembrane protein 214 (Fragment) OS=Homo sapiens OX=9606 GN=TMEM214 PE=1 SV=1
KRQHLQGGCAAWMALLTGRGSPLSTPRLCQPHAPSSLSLCRAVQLLSSLTECLTVDPLSASVWRQLYPKHLSQSSLLLEHLLSSWEQLPKKVQKSLQETLQSLKLTNQELLRKGSSNNQDVVTCDMACKGLLQQVQGPRLPWTRLLLLLLVFAVGFLCHDLRSHSSFQASLTGRLLRSSGFLPASQQACAKLYSYSLQGYSWLGETLPLWGSHLLTVVRPSLQLAWAHTNATVSFLSAHCASHLAWFGDSLTSLSQRLQLQLPDSVNQLLRYLRELPLLFHQNVLLPLWHLLLEALAWAQEHCHEA
>tr|K7EMU8|K7EMU8_HUMAN DNA (cytosine-5)-methyltransferase 1 OS=Homo sapiens OX=9606 GN=DNMT1 PE=1 SV=1
MPARTAPARVPTLAVPALSLPDDVRRRLKDLERDSLTEKECVKEKLNLLHEFLQTELKNQLCDLETKLRKEELSELCPWRTVLMLTTGK
>tr|M0QYQ2|M0QYQ2_HUMAN Protein hinderin (Fragment) OS=Homo sapiens OX=9606 GN=KIAA1328 PE=4 SV=1
MPQEELHMKECP
>tr|H0YHW1|H0YHW1_HUMAN BICD family-like cargo adapter 1 (Fragment) OS=Homo sapiens OX=9606 GN=BICDL1 PE=1 SV=1
XKEPKEQLQKALRDRDEALAKKNAVELELAKCRMDMMSLNSQLLDALQQKLNLSQQLEAWQFASSGLFTLWLLWFLL
>tr|A0A1B0GVI3|A0A1B0GVI3_HUMAN Keratin, type I cytoskeletal 10 (Fragment) OS=Homo sapiens OX=9606 GN=KRT10 PE=1 SV=1
SSGGHGGSSSGGYGGGSSGGGGGGYGGGSSGGGSSSGGGYGGGSSSGGHKSSSSGSVGESSSKGPRSAETSWDTNKTRVLKTLLEEVAPDGRVLSSMVESETKKHYY
>tr|K7EN19|K7EN19_HUMAN DnaJ homolog subfamily C member 7 (Fragment) OS=Homo sapiens OX=9606 GN=DNAJC7 PE=1 SV=2
MCPKNASYYGNRAATLMMLGRFREALGDAQQSVRLDDSFVRGHLREGKCHLSLGNAMAACRSFQRALELDHKNAQAQQEFKNANAVMEYEKLAETDFEKRDFRK
>tr|H7C5M9|H7C5M9_HUMAN Programmed cell death protein 10 (Fragment) OS=Homo sapiens OX=9606 GN=PDCD10 PE=1 SV=1
XPLYAVMYPVFNELERVNLSAAQTLRAAFLKAEKENPGLTQDLLMKLLEKKSVEVNFTESLLRMAADDVEEYMLERPEPEFQDLNEKARALKQLLSKLPDELNDRVRFLQTLKHLNTKRKNL
>tr|G3V4N3|G3V4N3_HUMAN Protein phosphatase 1 regulatory subunit 36 OS=Homo sapiens OX=9606 GN=PPP1R36 PE=4 SV=1
MYRVPEFYARRKRLGGQTPYLMDQLGLRLGMWYWKDETRTLEFRRFAAEDSVQWLLKHHPHAPLPKLAENQQSA
>tr|M0R0B5|M0R0B5_HUMAN Excitatory amino acid transporter 4 (Fragment) OS=Homo sapiens OX=9606 GN=SLC1A6 PE=1 SV=1
MSSHGNSLFLRESGQRLGRVGWLQRLQESLQQRALRTRLRLQTMTLEHVLRFLRRNAFLLLTVSAVVLGELCLL
>tr|E9PRV6|E9PRV6_HUMAN RING finger protein 121 OS=Homo sapiens OX=9606 GN=RNF121 PE=4 SV=1
MRVEHARMHAKHRGHEAMHAEMVLLLLATLVVAQLLLVQWKQRHPRSYN
>tr|J3QQK7|J3QQK7_HUMAN Calcium-binding tyrosine phosphorylation-regulated protein (Fragment) OS=Homo sapiens OX=9606 GN=CABYR PE=1 SV=1
MEKSTDTDEDNVTRTEYSDKTTQFPSVYAVPGTEQT
>tr|G3V271|G3V271_HUMAN N-myc downstream-regulated gene 2 protein (Fragment) OS=Homo sapiens OX=9606 GN=NDRG2 PE=1 SV=1
MAELQEVQLTEEKPLLPGQTPEAAKTHSVETPYGSVTFTVYGTPKPKRPALLTYHDVGLNYKSCFQPLFQFEDMQELLQNFVRVHVDAPGMEEGAPVFPLGYQYPSLDQLADMLPCVLQYLNFSTLLGVGVGAGAYLLARYALNHPDTVEGLVLLNLDPNAKGWMDW
>tr|F8WEQ8|F8WEQ8_HUMAN Leucine-zipper-like transcriptional regulator 1 (Fragment) OS=Homo sapiens OX=9606 GN=LZTR1 PE=4 SV=1
MQFLYTDKLKYPRKERAGCVRECRPAAAEPTQGALPELRGKGVPLQPGDHDEGVRAPLLSTDSGDCAAEAAAAPSHSLGPASGHWPLHSPSSPWGLC
>tr|A0A0G2JM70|A0A0G2JM70_HUMAN Protein-L-isoaspartate O-methyltransferase domain-containing protein 2 OS=Homo sapiens OX=9606 GN=PCMTD2 PE=1 SV=1
MEAWKHSPLSPVELHSDVLEYAKQKLDFFLRTSDSFDKFDFCEPSFVTGNCLELSPDCSQYDRVYCGAGVQKEHEEYMKNLLKVGGLLVMPLEEKLTKLTRTGPSAWETKKLLAVSFAPLLQPCHSESGKSRLVQLPPVAVRSLQDLARLALRGTLKKLLHQETVSKNGNGLKNTPRFKRRRVRRRRMETLVFLDKEVFASRLSNPSDDNSCEDLEEERREEEEKTPPETKPDPPVNFLRQKVLSLPLPDPLKYYLLYYREK
>tr|A0A590UIU4|A0A590UIU4_HUMAN Janus kinase and microtubule-interacting protein 3 OS=Homo sapiens OX=9606 GN=JAKMIP3 PE=1 SV=1
MSKRGMSSRAKGDKAEALAALQAANEDLRAKLTDLQLELQQEKSKVSKVEREKNQELRQVREHEQHKTAVLLTELKTKLHEEKMKELQAVRETLLRQHEAELLRVLKLKDNENQRLQALLSALRDGGPEKVKTVLLSEAKEEAKKGFEVEKVKMQQELSELKGAKRQVEEALTLVLQADKLKAAELRSVYHLHQEELTRLKKECERELRRLMEELKFKDRAVFVLERELGVQAGHAQRLQLQKEALDEQLSQVREADRHPGSPRRELPHAAGAGDASDHSGSPEQQLDEKDARRFQLKLAELSALLRKLEDRNALLSEERNELLKRVREAESQYKPLLDKNKRLSRKNEDLSHALRRMENKLKFVTQENLEMRQRAGLLRRPSSLNDLDQSQDEREVDFLKLQLVEQQNLLDELSKTLETAGYVKSVLERDKLLRFRKQRKKMAKLPKPVVVETFFGYDEEASLESDGSSVSYQTDRTDQTPCTPDDDLEEGMAKEETELRFRQLTMEYQALQRAYALLQEQVGGTLDAEREVKTREQLQAEVQRAQARLEDLEKALAEQGQDMKWLEEKQALYRRNQELVEKLKQMETEEARLRHEVQDARDQNELLEFRLLELEERERKSPALSFHHTPFVDGKSPLQVYCEAEGVTDLVVAELMKKLDLLGDNAVSNLTNEEQVVVLQARTVLTLAEKWLQQLEETEAALQRKMVDLESEKELFSKQKGYLDEELDYRKQALDQANKHLLELEAMLYDALQQEAGAKVAELLSEEEREKLKVAVEQWKRQVMSELRERDAQLLRERMELLQLAQQRLKELEERLEAQKRQLKELEEKLSFSGHSPSWHPDVPHLESDPFPPVGPESRDKMGRRVSLLKTQGDLVSARPSRGGRVRRGSVWGVELPSTWDVPELELALPTSRGLLRDGPGLGCWTLGPFSRTAAPLPFPGMCSLPCQAGVRTASVQKHQPRVPSSLLVLTVAATGVWRKLFRNNRGLA
>tr|K7EKV3|K7EKV3_HUMAN Retbindin (Fragment) OS=Homo sapiens OX=9606 GN=RTBDN PE=1 SV=1
MDCRVHMRPLGLTWVLQLTLAWLLLEACGGSRPLQARSQQHHGLAADLGKGKLHLAGPCCPSEMDTTETSGPGNHPERCGVPSPECESFLEHLQRALRSRFRLRLLGVRQAQPLCEELCQAWFANCEDDLTCGPTWLPLSEKRGCEPSCLTYGQTFADGTDLCRSALGHALPVAAPGARHCFNLSL
>tr|E9PBL0|E9PBL0_HUMAN E3 ISG15--protein ligase HERC5 OS=Homo sapiens OX=9606 GN=HERC5 PE=1 SV=1
MLAGGNQSLLLWLKKENSYVNLKRTLPTLNEGTVKRWLADVETKRWQSTKRELQELFSSPACLTGSFLRKRRTTEMMPVYLDLNKARNLFKELTQKDWLTNMLTTCLKDNLLKRLPFHSPPQEALELFFLLPECPMMHLSNNWESLVVPFAKVVCKMSDQSSLVLEEYWATLQESTFSKLVQMFKTAVLCQLDYWDESAEENGNVQALLEMLKKLHRVNQVKCQLPESLFQVDELLHRLNFFVEVCRRYLWKMTVDASENVQCCVLFSHFPFLFNNLSKLKLLHTDTLLKLESKKHKAYLRSAALEEERESEFALRPTFDLTVRRNHLLEDVLNQLSQFENEDLRKELWVSFSGELGYDLGGVKKEFFYCLFAEMLQPEYGMFMYPEGASCMWFPVKPKFEKKRYFFFGVLCGLSLFNCNVANLPFPLALFKKLLDQMPSLEDLKELSPDLGKNLQTLLDDEGDNFEEVFYLHFNVHWDRNDTNLLPNGSSLTVNQTNKRDYVSKYLNYLFNDSVKAVYEEFRRGFYKMCDEDLLKLFHPEELKDVLVGNTDYDWKTFEKNARYEPGYNSSHPTLVMFWKAFHKLTLEEKKKFLVFLTGTDRLQMKDLNNMKLTFCCPESWNERDPLRALTCFSVLFLPKYSTMETVEEALQEALNNNRGFG
>tr|E9PDP5|E9PDP5_HUMAN Ankyrin repeat and KH domain-containing protein 1 (Fragment) OS=Homo sapiens OX=9606 GN=ANKHD1 PE=1 SV=1
MLTDSGGGGTSFEEDLDSVAPRSAPAGASEPPPPGGVGLGLRTVRLFGEAGPASGVGSSGGGGSGSGTGGGDAALDFKLAAAVLRTGGGGGASGSDEDEVSEVESFLLDQEDLDNPVLKTTSELFLSSTAEGADLRTVDPETQARLEALLEAAGLGKLSTADGKAFADPEVLRRLTSSVSCALDEAAAALTRMKAENSHNAGQVDTRSLAEACSDGDVNAVRKLLDEGRSVNEHTEEGESLLCLACSAGYYELAQVLLAMHANVEDRGNKGDLTPLMAASSGGYLDLVKLLLLHDADVNSQSATGNTALTYACAGGFVDLVKVLLNEGANLEDHNENGHTPLMEAASAGHVEVARVLLDHGAGLNTHSNEFKESALTLACYKGHLDMVRFLLEAGADQEHKTDEMHTALMEACMDGHVEVARLLLDSGAQVNMPADSFESPLTLAACGGHVELAALLLERGANLEEVNDEGYTPLMEAAREGHEEMVALLLAQGANLNAQTEETQETALTLACCGGFSEVADFLLKAGADLELGCSTPLMEASQEGHLELVKYLLASGANVHATTATGDTALTYACENGHTDVADVLLQAGADLDKQEDMKTLLEGLDPAKHQEHESEGGRTPLMKAARAGHLCTVQFLLSKGANVNRATANNDHTVVSLACAGGHLAVVELLLAHGADPTHRLKDGSTMLLEAAKGGHTNVVSYLLDYPNNVLSVPTTDVSQLPPPSQDQSQVPRVPTHTLAMVVPPQEPDRTSQENSPALLGVQKGTSKQKSSSLQVADQDLLPSFHPYQPLECLVEETEGKLNELGQRLSALEKAQLKSLELLQGEPLNKDKLEELKKNREEQVQKKKKLLKELQKVERQLQMKTQQQFTKEYLETKGQKDTVSLHQQCSHRGVFPEGEGDGSLPEDHFSELPQVDTLLFKDNDVDDEQQSPPSAEQLDFVPVQPLSSPQCNFSSDLGSNGTNSLELQKVSGNQQLVGQPQLALTGHDQGLLVQEPDGLMVATPAQTLTDTLDDLLAAVSTRVPTGSNSSSQTTECLTPESCSQTTSNVASQSMPPVYPSVDLDAHTESNHDTALTLACAGGHEELVSVLLARDAKLEHRDKKGFTPLLLAATAGHVGVVELLLDKGGDLEAQSERTKDTPLSLACSGGRQEVVDLLLARGANKEHRNVSDYTPLSLAASGGYVNLLKLLLNAGAELNSRTGSKLGLSPLMLAAMNGHVPAVKLLLDMGSDLNAQLETNRNTALTLACFQGRAEVVSLLLDRKANVEHRAKTGLTPLMEAASGGYAEVGRVLLDKGADVNAPPVPSSRDTALTLAADKGHYKFCELLLHRGAHLDVRNKKGNTPLWLASNGGHFDVVQLLVQAGADVDAADNRKLTPLMSAFRKGHVKVVQYLVKEVNQFPSDLECMRYLATLTDKELLKKCHQCVETLVKAKDQQAAEANKNASLLLKELDLEKSREESRKQALAAKREKRKEKRKKKKEEQKRKQEEDEENKPKENSELPEDEDEEENDEDVEQEVPLEPPSATTTTTLGLSATSATFTNVFGKKRANVVTTPSTNRKNK
>tr|A0A590UJ88|A0A590UJ88_HUMAN AP-3 complex subunit beta-2 OS=Homo sapiens OX=9606 GN=AP3B2 PE=1 SV=1
MSAAPAYSEDKGGSAGPGEPEYGHDPASGGLFSSDYKRHDDLKEMLDTNKDSLKLEAMKRLVAMLARGKNASDLFPAVVKNVACKNLEVSTTW
>tr|A0A669KBJ7|A0A669KBJ7_HUMAN Activity-dependent neuroprotector homeobox protein OS=Homo sapiens OX=9606 GN=ADNP PE=1 SV=1
MHNAKPRPQLLHHDAQGCTFCTELLGGLVVMPCTTLLRLWTPFPALLFGPHCQFTPDLSSCSSTFVAETEETMFQLPVNNLGSLRKARKTVKKLLSDLGLEYCKEHLEDFKQFEPNDFYLKNTTWEDVGLWDPSLTKNQDYRTKPFCCSACPFSSKFFSAYKSHFRNVHSEDFENRLLLNCPYCTFNADKKTLETHLKLFHAPNASAPSSSLSTFKDKNKNDGLKPKQADSVEQAVYYCKKCTYRDPLYELVRKHLYREHFQHVAAPYLAKAGEKSLNGAVPLGSNAREESSLHCKRCLFMPKSYEALVQHVLEDHERLGYQVTAMLGHTNVVVPRSKPLMLLAPKPQDKKSMGLPPRLGSLASGNVRSLPSQQMVNRLSLPKPNLNSTGVNMMSSVHLQQNNYGVKSVGQGYSVGQSMRLGLGGNAPVSLPQQSQSVKQLLPSGNGRSYGLGSEQRSQAPARYSLQSANASSLSSGQLKSPSLSQSQASRVLGQSSSKPAAAATGPPPGNTSSTQKWKLCTLCNELFPENVYSVHFEKEHKAEKVPAVANYLMKLHNFTSKCLYCNRYLPTDTLLNHMLLHGLSCPYCRSTFNDVEKMAAHMRMVHLDEEMGPKTDSTLSFDLTLQQGSHTNLHLLVTTYNLRDAPAESVAYHAQNNPPVPPKPQPKVQEKADLPVKSSPQAAVPYKKDVGKTLCPLCFSLLKGPLSDALAHHLRERHQVLQTVHPVEKKLTYKCLHCLGVYTSNMTASTLTLHLVHCRGVGKTQNGQDKTNAPSRLNQSPSLAPVKRTYEQMEFPLLKKRKLDDDSDSPSFFEEKPEEPVVLALDPKGHEDDSYEARKSFLTKYFNKQPYPTRRELEKLAASLWLWKSDLASHFSNKRKKCVRDCEKYKPGVLLGFNMKELNKVKHEMDFDAEWLFENHDEKDSRVNASKTADKKLNLGKEDDSSSDSFENLEEESNESGSPFDPVFEVEPKLSNDNPEEHVLKVLPEDASESEEKLDQKEDGSKYETLHLTEEPTKLMHNASDSEVDQDDVVEWKDGASPSESGPGSQQVSDFEDNTCEMKPGTWSDESSQSEDARSSKPAAKKKATMQGDREQLKWKNSSYGKVEGFWSKDQSQWKNASENDERLSNPQLEWQNSTLDSEDGEQFDNMTDGVAEPMHGSLAGVKLSSQQA
>tr|H7C068|H7C068_HUMAN ATP synthase subunit O, mitochondrial (Fragment) OS=Homo sapiens OX=9606 GN=ATP5PO PE=1 SV=1
XTNLLNLLAENGRLSNTQGVVSAFSTMMSVHRGEVPCTVTSASPLEEATLSELKTVLKSFLSQGQVLKLEAKSYFFCRLLRQSWVE
>tr|G3V2C6|G3V2C6_HUMAN Integrin alpha-7 (Fragment) OS=Homo sapiens OX=9606 GN=ITGA7 PE=1 SV=1
MLGRCFVLSQDLALRDELDGGEWKFCEGRPQGHEQFGFCQQGTAAAFSPDSHYLLFGAPGTYNWKGLLFVTNLDSSDPDQLVYKTLDPADRLPGPAGDLALNSYLGFSLDSGKGLVRAEELSFVAGAPRANHKGAVVLLRKDSASRLVPEVML
>tr|M0R2H3|M0R2H3_HUMAN PIH1 domain-containing protein 1 (Fragment) OS=Homo sapiens OX=9606 GN=PIH1D1 PE=4 SV=1
MGLQFPECTKAGTRPRGLELSCLRLAPFEEQMRGL
>tr|F5GX29|F5GX29_HUMAN Calcineurin B homologous protein 1 OS=Homo sapiens OX=9606 GN=CHP1 PE=1 SV=1
MGSRASTLLRDEELEELKKETGFSHSQLTRLYSRFTSLDKGENGTLSREDFQRLPELALNPLGDRLLNAFFPEGEDQVNFRGFMRTLAHFRPLEDNEKSKDVNGPEPLNSRSNKLHCATHDGRSKYLR
>tr|J3KQ33|J3KQ33_HUMAN Alsin (Fragment) OS=Homo sapiens OX=9606 GN=ALS2 PE=1 SV=1
MDSKKRSSTEAEGSKERGLVHLWQAGSFPLTPERLPGWGGKTVLQAALGVKHGVLLTEDGEVYSFGTLPWRSGPVELCPSSPLLENALVGQYVLTVATGSFHSGAVTDNGVAYMWGENSAGQCAVANQQYVPEPNPVSL
>tr|E9PPG7|E9PPG7_HUMAN Ethylmalonyl-CoA decarboxylase OS=Homo sapiens OX=9606 GN=ECHDC1 PE=1 SV=1
MAKSLLKTASLSGRTKLLHQTGLSLYSTSHGFYEEEVKKTLQQFPGGSLDLQKEDNGLGLLTLNNPSRMNAFSGVMMLQLLEKVLELENWTEGKGLLVRGAKNTFSSGSDLNAVKSLGTPEGDFL
>tr|A0A590UK53|A0A590UK53_HUMAN Low-density lipoprotein receptor-related protein 8 (Fragment) OS=Homo sapiens OX=9606 GN=LRP8 PE=1 SV=1
GATSAPAACATASQFACRSGECVHLGWRCDGDRDCKDKSDEADCPLGTCRGDEFQCGDGTCVLALKHCNQEQDCPDGSDEAGCLQDLDECKDPDACSQLCVNYKGYFKCECYPGYEMDLLTKNCKAAAGKSPSLLFTNRHEVRRLDLVKRNYSRLLPMLKNVVALDVEVATNRLYWCDLSYRKLYSAYMDKASDPKEQEVLLDEQLHSPEGLAVDWVHKHLYWTDSGNKTLSVATVDGGRRRTLFSRNLSEPRALAVDPLRGFMYWSDWGDQAKLEKSGLNGVDRQTLVSDNLEWPNGLTLDLLSQRLYWVDSKLHQLSSLDFSGGNRKTLLSSTDFLSHPFGLAVFEDKVFWTDLENEALFSANRLNGLELSLLAENLNNPHDLVLFHELKQPRAPDACELSVQPNGGCEYLCLPAPQLSSHSPKYTCACPDTMWLGPDMKRCYRAPQSTSTTTLASTMTRTVPATTRAPGTTVHRSTYQNHSTETPSLTAAVPSSVSVPRAPSLSPSTLSPATSNHSQHYANEDSKMGSTVTAAVLGLLVPLVVLALLCMSGYLLWRNWKRKNTKSMNFDNPVYRKTTEEEDEDELHLGRTAQLGHVYPAALSSFDRPLWAEPCLGETREPEDPAPALKELFVLPGEPRSQLHQLPKNPLSELPVVKSKRVALSLEDDGLP
>tr|J3QSA5|J3QSA5_HUMAN Centrosomal protein of 112 kDa (Fragment) OS=Homo sapiens OX=9606 GN=CEP112 PE=1 SV=1
ANSKLKQLEKEYTQKLAKSSQLLAELQTTLSSLKEENSQQQLAAERRLQDVRQKFEDEKKQLLRDNDQALKVLQDELENRSNQVNFLQKRASLLQEELTTYQGRR
>tr|D6RFF6|D6RFF6_HUMAN Acyl-CoA dehydrogenase family member 10 (Fragment) OS=Homo sapiens OX=9606 GN=ACAD10 PE=1 SV=1
MCVRSCFQSPRLQWVWRTAFLKHTQRRHQGSHRWTHLGGSTYRAVLFDMGGVLLPSPGRVAAEWEVQNRLPSGTLLKALMEGGENGPWMRFMRAEL
>tr|I3L2C4|I3L2C4_HUMAN ADP-ribosylation factor-binding protein GGA2 (Fragment) OS=Homo sapiens OX=9606 GN=GGA2 PE=1 SV=1
MAATAVAAAVAGTESAQGPPGPAASLELWLNKATDPSMSEQDWSALQNFCEQVNTDPNGPTHAPWLLAHKLQSPQEKEALYALTPGGEPGTTGFPPSPGGPVSVQVLEMCMNHCGEK
>tr|B8ZZC1|B8ZZC1_HUMAN Fibulin-7 OS=Homo sapiens OX=9606 GN=FBLN7 PE=1 SV=1
MVPSSPRALFLLLLLLACPEPRASQNCLSKQQLLSALRQLQQLLKGQETRFAEGLRHMKSRLAALQNSVGRVGPDALPVSCPALNTPADGRKFGSKYLVDHEVHFTCNPGFRLVGPSSVVCLPNGTWTGEQPHCRGLSECSSQPCQNGGTCVEGVNQYRCLCPPGRTGNRCQHQAQTAAPEGSVAGDSAFSRAPRCAQVERAQHCSCEAGFHLSGAAGDSVCQDVNECELYGQEGRPRLCMHACVNTPGSYRCTCPGGYRTLADGKSCEDVDECVGLQPVCPQGTTCLNTGGSFQCVSPECPEGSGNVSYVKTSPLTWRGLRRWRWTSTCRNTWTAPSRPTTCPRSPSLYPPMTSEGTQGHWGVES
>tr|M0R284|M0R284_HUMAN N-acetyltransferase 14 OS=Homo sapiens OX=9606 GN=NAT14 PE=4 SV=1
MAPTPVCTEKPPRVMSAKSVLSVPQAGRALWGGGEEAEQNTPQS
>tr|X6R2I3|X6R2I3_HUMAN DNA polymerase iota (Fragment) OS=Homo sapiens OX=9606 GN=POLI PE=1 SV=2
VHDQVLPTPNASSRVLVHVDLDCFYAQVEMLSNPELKDKPLGVQQKYLVVTCNYEARKLGVKKLMNVRDAKEKCPQLVLVNGEDLTRYREMSYKVTEMVEKRLQQLQSDELSAVTVSGHVYNNQSLNLLDVLHLRLLVGSQLAAEMREAMYNQLGLTGCAGVASNKLLAKLVSGVFKPNQQTVLLPESCQHLLHSLNHLKELPGLGYKTAKCLEALGLNSVRDLQTFSPKLLEKELGLSVAQRLQKLSFGEDNSPVLLSGPPQSFSEEDSFKKCSSEVEAKNKLEELLASLLNRVCQDGRKPHTVRLLLRRYSSEKHYGRESRQCPLPSHVLQKLGTGNYDVMTPMVDLLMKLFRNMVNVKMPFHLTLLSVCFCNLKALNTAKKGLLDYYLMPSLSTTSRSGKHSFKMKDTHMEDFPKDKETNRDFLPSGRLESTRTRESPLDTTNFSKEKDLNEFPLCSLPEGVDQEVFKQLPVDLQEELLSGKSREKFQGKGSVSCPLHASRGVLSFFSKKQMQDLPLNPRDHLSSSKQVSSVSPCEPGTSGFNSSSSSYMSSQKDYSYYLDNRLKDERLSQGPKEPQGFHFTNSNPAVSAFHSFPNLQSEQLFSRNHTTDSHKQTVATDSHEGLTENREPDSVDEKLTFPSDLDPQVFYELPEAVQKELLAEWKRAGSDFHLGHK
>tr|A0A2R8Y5S5|A0A2R8Y5S5_HUMAN Lambda-crystallin homolog OS=Homo sapiens OX=9606 GN=CRYL1 PE=1 SV=1
MASSAAGCVVLVGSGVLGRSWAMLFASGGFQVKLYDLEQQQLRNALENLRKEMKLLEQAGSLKGSLSVEEQLSLLSGCPNLQEAVEGAMHLQYGHSSLLHWPLHPRSTKETGSWTPKS
>tr|C9J5S3|C9J5S3_HUMAN RAD50-interacting protein 1 (Fragment) OS=Homo sapiens OX=9606 GN=RINT1 PE=1 SV=1
MLPAGELGASPAAPCCSESGDERKNLEEKKKEVGNDLKSLKKLDKLLEQRTVSKMQLEEQVLTLSSELPKRLRSALKNAEESKQFLNQFLEQETHLFSALNSHLLTAQPWMDDLGTMLSQLEELERHLAYLKWLSQLEELSDN
>tr|H0YN04|H0YN04_HUMAN Ceramide synthase 4 OS=Homo sapiens OX=9606 GN=CERS4 PE=1 SV=1
MLSSFNEWFWQDRFWLPPNVTWTELEDRDGRVYPHPQDLLAALPLALVLLAMRLAFERFLGLPLSRWLGVRDQTRRQVKPNATLEKHFLTEGHRPKEPQLSLLAAQCGLTLQQTQRWFRRRRNQDRPQLTKKFCEASWRFLFYLSSFVGGLSVLYHESWLWAPVMCWDRYPNQTLKPSLYWWYLLELGFYLSLLLRLPFDVKRKDFKEQVLHHFVAVLLMTFSYSANLLRLGSLVLLLHDSSDYLLEMEKDLRSDVEESDSSEEAAAAQEPLQLKNGAAGGPRPAPTDGPRSRVAGRLTNRHTTAT
>tr|M0QZ42|M0QZ42_HUMAN C-type lectin domain family 4 member M (Fragment) OS=Homo sapiens OX=9606 GN=CLEC4M PE=1 SV=1
MSDSKEPRVQQLGLLEEDPTTSGLRLFPRDFQFQQLHGHKSSTVSKVPSSLSQEQSEQDALYQNLTQLKAAVGELSEKSKLQELYQELTQLKAAVGELPEKSKLQELYQELTRLKAAVGELPEKSKLQELYQELTRLKAAVGELPEKSKLQELYQELTRLKAAVGELPEKSKLQELYQELTELKAAVGELPEKSKLQELYQELTQLKAAVGELPDQSKQQQLYQELTDLKTAFERLCRHCPKDWTFFQGNCYFMSNSQRNWHDSVTACQEVRAQLVVLKTAE
>tr|A0A087WUP6|A0A087WUP6_HUMAN Transmembrane and coiled-coil domain-containing protein 3 (Fragment) OS=Homo sapiens OX=9606 GN=TMCO3 PE=1 SV=1
XLFQKELNESENSVFQAVYGLQRALQGDYKDVVNMKESSRQRLEALREAALKEETEYMELLAAEKHQVEALKNMQHQNQSLSMLDELLEDVRKAADRLEEELEEHAFDDNKSVSVPEQLLLHLLSHSLLRRHVVELVHVYVFNVD
>tr|J3KQQ7|J3KQQ7_HUMAN Vascular non-inflammatory molecule 2 OS=Homo sapiens OX=9606 GN=VNN2 PE=1 SV=1
MVTSSFPLSVAVFALLTLQVGTQDSFLAAVYEHAVLLPNKTETPVSQEDALNLMNENLDLLETALKQAAEQGARLLVTPEDALYGWKFTRETVFPYLEDLPDPQVNWLPCQDPHRFGHTPVQARLSCLAKDNSLYVLANLGDKKPCNSRDSTCPPNGYFQYNTNVVYNTEGKLVARYHKYHLYSEPQFNVPEKPELVTFNTAFGSLDERFAPFDSY
>tr|U3KPU9|U3KPU9_HUMAN E3 ubiquitin-protein ligase CHFR (Fragment) OS=Homo sapiens OX=9606 GN=CHFR PE=4 SV=1
MTQESFDTSGAGAGRGADPRVPPSSPATQVC
>tr|G3V552|G3V552_HUMAN N-myc downstream-regulated gene 2 protein (Fragment) OS=Homo sapiens OX=9606 GN=NDRG2 PE=1 SV=1
MAELQEVQLTEEKPLLPGQTPEAAKEAELAARLLLDQGQTHSVETPYGSVTFTVYGTPKPKRPALLTYHDVGLNYKSCFQPLFQFEDMQELLQNFVRVHVDAPGMEEGAPVFPLGYQYPSLDQLADMLP
>tr|F8WDV6|F8WDV6_HUMAN 55 kDa erythrocyte membrane protein OS=Homo sapiens OX=9606 GN=MPP1 PE=1 SV=1
MTLKASEGESGGSMHTALSDLYLEHLLQKRSRPELPLSNCLCPLNPAADVSSEGAFRAAGLATPALCLLKGQRLQNKGQTWSPGLYRLH
>tr|F8WC37|F8WC37_HUMAN Replication factor C subunit 2 OS=Homo sapiens OX=9606 GN=RFC2 PE=1 SV=1
MEVEAVCGGAGEVEAQDSDPAPAFSKAPGSAGHYELPWVEKYRPVKLNELVGNEDTVSRLEVFAREGNVPNLLLAGH
>tr|D6REK2|D6REK2_HUMAN E3 ubiquitin-protein ligase TRIM41 (Fragment) OS=Homo sapiens OX=9606 GN=TRIM41 PE=1 SV=1
MKAKEERRVTELKSQMKSELAAVASEFGRLTRFLAEEQAGLERRLREMHEAQLGRAGAAASRLAEQAAQLSRLLAEAQERSQQGGLRLLQDLKETFNRCEEVQLQPPEVWSPDPCQPHSHDFLTDALVRKMSRMFCQAARVDLTLDPDTAHPALMLSPDRRGVRLAERRQEVADHPKRFSADCCVLGAQGF
>tr|C9JNK4|C9JNK4_HUMAN Sodium-coupled neutral amino acid transporter 5 (Fragment) OS=Homo sapiens OX=9606 GN=SLC38A5 PE=1 SV=1
MELQDPKMNGALPSDAVGYRQEREGFLPSRGPAPGSKPVQFMDFEGKTSFGMSVFNLSNALMGSGLLGLAYAMAHTGVLFFLALLLCLALLSSYSLHLLLTCAGLAGLRAYEQLGQRAFGPAGKVVVATVLCLHNVGAMSSYLFLLKSELPLVLGTFLYMDPEGDWFLKGNLLLLLVSVLLLLPLALMKHLGYLGYTSGLSLTCMLFFLVSVLYKKFQLGCALGHNETAMESEALVGLPSQGLNSSCEAQMFTVDSQMSYTVPLMAFAFVCHPEVLPLY
>tr|F5H851|F5H851_HUMAN Collagen alpha-6(IV) chain OS=Homo sapiens OX=9606 GN=COL4A6 PE=1 SV=2
MHPGLWLLLVTLCLTEELAAAGEKSYGKPCGGQDCSGSCQCFPEKGARGRPGPLGLQGPTGPQGFTGSTGLSGLKGERGFPGLLGPYGPKGDKGPMGVPGFLGLNGLPGHPGQPGPRGPPGLDGCNGTQGAVGFPGPDGYPGLLGPPGLPGQKGSKGDPVLAPGSFKGMKGDPGLPGLDGLTGPQGAPGFPGAVGPAGPPGLQGPPGPPGPLGPDGNMGLGFQGEKGVKGDVGLPGPAGPPPSTGELEFMGFPKGKKGSKGEPGPKGFPGLSGPPGFPGLGTTGEKGEKGEKGLPGLPGPRGPMGSEGVQGPPGQQGKKGTLGFPGLNGFQGLEGQKGDLGLPGPDVFLDLDGAVLSGNPGDPGVPGLPGLKGDEGLQGLRGPSGVPGLPALSGVPGALGPQGFPGLKGDQGNPGRTTLGAAGLPGRDGLPGPPGPPGPPSPEFETETLHNKESGFPGLRGEQGPKGNLGLKGLKGDSGFCACDGGVPNTGPPGEPGPPGPWGLLGLPGLKGARGDRGSGGAQGPAGAPGLVGPLGPSGPKGKKGEPLLSTLQGMPGDRGDSGSQGFRGVLGEPGKDGVPGLPGLPGLPGDGGQGFPGEKGLPGLPGEKGHPGPPGLPGNGLPGLPGPRGLPGDKGKDGLPGQQGLPGSKGLTLPCLLPGSYGPSGFPGTPGFPGPKGSRGLPGTPGQPGSSGSKGEPGSPGLVHLPELPGFPGPRGEKGLPGFPGLPGKDGLPGMLGSPGLPGSKGATGDLFGAENGAPGEQGLQGLTGHKGFLGDSGLPGLKGVHGKPGLLGPKGERGSPGTPGQVGQPGTPGSSGPYGLKGKSGLPGAPGFPGLSGHPGKKGTRGKKGPPGSLVKKGLPGLKGLPGNPGLVGLKGSPGSPGVAGLPALSGPKGEKGSVGFVGFPGLPGLPGLPGTRGLKGLPGSTGKMGPSGRAGTPGEKGDRGNPGPVGLPSPRRPMSNLWLKGDKGSQGSAGSNGFPGPRGDKGEAGRPGPPGLPGAPGLPGLLKGVSGKPGPPGFMGLRGLPGLKGSSGLTGFPGMPGESGSQGLRGSPGLPGASGLPGLKGDNGQTVELSGSPGPKGQPGESGFKGTKGRDGLLGNLGFPGNKGEDGKVGVSGDVGLPGAPGFPGVAGMRGEPGLPGSSGHQGALGPLGSPGLLGPKGFPGFPGLHGLNGLPGTKGTHGTPGPSLTGVPGPAGLPGPKGEKGYPGLGLGAPGKPGLRGQKGDRGFPGLQGPAGLPGAPGLSLPSLLAGQPGDPGRPGLDGERGRPGPAGPPGPPGPSSNQGDTGDPGFPGLPGFSGLPGELGLKGMRGEPGFMGTPGKVGPPGDPGFPGMKGKAGPRGSSGLQGDPGQTPTAEAVQVPPGPLGLPGLDGLPGLTGDPGAQGPVGLQGSKGLPGLPGKDGPSGLPGPPGALGDPGLPGLQGPPGFEGAPGQQGPFGMPGMPGQSMRVGYTLVKHSQSEQVPPCPLGMSQLWVGYSLLFVEGQEKAHNQDLGFAGSCLPRFSTMPFLYCNLNEVCHYARRNDKSYWLSTTAPLPMMPVSQTQLPQYLSRCSVCEAPSQALAVHSQDLTLPQCPLGWRSLWLGYSFLMHTAAGAEGGGQSLVSPGSCLEDFRATPFLECSGARGTCHYFANKYSFWLTTVEERQQFGELPVSETLKAGQLHTRVSRCQVCMKSL
>tr|H0YMG1|H0YMG1_HUMAN Centrosomal protein of 152 kDa (Fragment) OS=Homo sapiens OX=9606 GN=CEP152 PE=1 SV=1
ARKMRKYYLLCLQQLLQDDGKEGAEKKLMNAASKLATMAKLLETPLSSEEAKSQKDNSPKRTQG
>tr|A0A1W2PQ78|A0A1W2PQ78_HUMAN Hydroxyacyl-coenzyme A dehydrogenase, mitochondrial OS=Homo sapiens OX=9606 GN=HADH PE=1 SV=1
MAFVTRQFMRSVSSSSTASASAKKLLVKHVTVLGGGLMGAGLAQVLKTPMTSQKTFESLVDFSKALGKHPVSCKDTPGFLVNRLLVPYLMEALRLYERGDASKEDLDTAMKLGAGYPMGPFELLDYVGLDTTKFLVDGWHEMDAENPLHQPSPSLNKLVAENKFGKKTGEGFYKYK
>tr|H9KV31|H9KV31_HUMAN Neural cell adhesion molecule 2 OS=Homo sapiens OX=9606 GN=NCAM2 PE=1 SV=2
ALLQVTLSLSKVELSVGESKFFTCTALGEPESLDWYNPQGEKLLSTQRVVVQKEGVRSRLTLYNANLEDAGLYRCQATDAKGQTQEATVVLELYQKLTFREVVSPQEFKQGEDAEVVCRVSSSPAPAVSWLYHNEEVTTLSDNRFAMLANNNLQLLNLNKSDEGLYRCEGRVEARGELDFRDLLVLVNVPPALSMPQKSFNATAERGEEMTFSCRASGSPEPALSWFRNGKLLEENEKYLLKGSNTELTVRNLLNSDGGPYVCRATNKAGEDEKQAFLQVFVQPHLLQLKNETTYENGQVTLVCDAEGEPLPELTWKRAVDGFTFTEGDKSLDGRLEVKGQHGSSSLHLKDVKLSDSGRYDCEAASRLGGHQKSMYLDLEYAPKFLSNQTLYYSWEGNPLNLSCDVKSNPPASLHWRRDKLVLPAKNTTNLKTYSTGRKMLLELAPTSDNDFGRYNCTATNHLGTRFQEYLLALADVPSSPYGVKLLELSQTTAKVSFNKPDSHGGVPLHHYQVDVKEVASELWKLVRSHGVQTMVVLNNLEPNTTYELRVAAVNGKGQGDYSKLELFQTLPVREPSPPSLHGQPSSGKSFKLSLTKQDDGGAPLLEYLVKYRSKDKEDQWLEKKVQGNKDHLLLEHLQWTMGYEVQLTAANRLGYSEPTVYEFSMPPKPNLLKDTLFNGLGLGAVLGLGVAALLLLLVVTDVSCFFLRQCGLLMCLTRRMCGKKSGSSGKSKELEEGKAAYLKDGSKEPLVEMRTEDERVTNHEDGSPVNEPNETTPLTEPEKLPLKEEDGKEALNPETLELKVSNDLLQSKEDDSKA
>tr|A0A0C4DGN1|A0A0C4DGN1_HUMAN Calcium pump 3 (Fragment) OS=Homo sapiens OX=9606 GN=ATP2A3 PE=1 SV=1
ESRFPTTMALSVLVTLEMCNALNSVSENQSLLRMPPWMNPWLLVAVAMSMALHFLLLLVPPLPLLFQVTPLSGRQWVVVLQLSLPVLLLDEALKYLSRNHMHGPGTQHRLAVRAAQRGRKQGRNEPEVSAGNRVESPVCTSD
>tr|A0A2R8YCJ1|A0A2R8YCJ1_HUMAN Regulator of G-protein-signaling 12 (Fragment) OS=Homo sapiens OX=9606 GN=RGS12 PE=1 SV=1
MDSEGWFAVHGWKYLVKWHHSGSYQLYPELTGADLKDCVSNNSLSSNASLPSVQSCRRLRERRVASWAVSFERLLQDPV
>tr|H7BZR3|H7BZR3_HUMAN Neuroblastoma-amplified sequence (Fragment) OS=Homo sapiens OX=9606 GN=NBAS PE=1 SV=1
VDLADLENEENRYCLFMELLESSHHEAEFQHLVLLLQAWPPMKSEYVLTNNPWVRLATVMLTRCTMENKEGLGNEVLKMCRSLYNTKQMLPAEVNDSNCDQELLSLLLDAKLLVKCVSTPFYPRLVDHLLASLQQGRWDAEELGRHLREAGHEAEAGSLLLAVRGTHQAFRTFSTALRAAQHWV
>tr|Q5TIG5|Q5TIG5_HUMAN Afadin OS=Homo sapiens OX=9606 GN=AFDN PE=1 SV=1
MSAGGRDEERRKLADLLHHWNANRLDLFELSQPTEDLEFHGVMRFYFQDKAAGNFATKCLRVSSTATTQDVLETLAEKFRPDMRMLSSPKYSLYEVHVSGERRLDLDEKPLVVQLNWNKDDREGRFVLKNENDALPPKKAQSNGPEKQEKEGVLQNFKRTLSKKEKKEKKKREKEALRQASDKDDRPFQGEDVENSRLAAEVYKDMPETSFTRTLSNPEVVMKRRRQQKLEKRMQEFRSSDGRPDSGGTLRLYADSLKPNLPYKTLLLSTTDPADFAVAEALEKYGLEKENPKDYCLARVMLPPGAQHSDEKGAKELLLDDDECPLQLFREWPSDKGLLVFQLKRRPPDHLPKKTKKHLEGKTPKGKERADGSGYGSTLPPEKLPYLVELSPGRRNHFAYYNYHTYEDGSDSRDKPKLYRLQLSVTEVGTEKLDDNSLQLFGPGLQPHHCDLTNMDGVVTVTPRSMDAETYVEGQRLSETTMLQSGMKVQFGASHVFKFVDPSQDHALAKRSVDGGLMVKGPRHKPGLVQETTFDLGGDLHSGTALPTSKSTTRLDSDRVSSASSTAERGMVKPMLRVEQQPDYRRQESRTQDASGPELLLPASLEFRESSEDSFLSALLNYTNSSTVHFKLSPTYVLYMACRYVLSNQYRPDLSPTERTHKVLAVVNKMVSMMEGVLQKQKNLAGALAFWMANASELLNFLKQDRDLSRLTLDAQDVLAHLVQMAFKYLVHCLQSELNNYMPAFLDDPEENSLQRPKLDDVLHTLTGAMSLLRRCRVNAALTLQLFSQLFHFLNMWLFNRLVTDPDSGLCSHYWGALLRQQLGHLEAWAEKQGLELAADCHLSRLVQATTLLTMDKYAPDDLPNLNSTCFKLNSLQLQALLQNYHCAPDEPFLPTDLLENVVTVAENTADELARSDGREVQLEEDPDLQLPFLLPEDGYSCDVVRNLPNGLQEFLDPLCQRGFCRLLPHTRSPGTWTLYFEGADYESHLLRENTELAQPLRKEPELLTVTLKKQNGMGLSLVAAKGAGQDKLGLYVKSVVKGGAADVDGRLAAGDQLLSVDGRSLVGLSQERAAELMTRTSSVVTLEVAKQGALYHGLATLLNQPSPMMQRLSDRRGSGKPRPKSEGFELYNNSTQNGSPESPQLPWAEYSEPKKLPGDDRLMKNRADHRSSPNVANQPPSPGGKSAYASGTTAKLTSVSTGNLCTEEQTPPPRPEAYPLPTQTYTREYFTFPASKSQDRMAPPQNQWPNYEEKPHMHTDSNHSSLALQRVTRSQEELREDKAYQLERHRLEAAMDRKSDSDMWLNQSSSLDSSTSSQEHLNHSSKSVTPASTLTKSGPGRWKTPAALPATPVAVSQPLRTDLPPPPPPPPVHYAGDFDGMSMDLPLPPPPSANQLGLPSAQVAAAERRKREEHQRWYEKEKARLEEERERKRREQERKLGQMRTQSLNPAPFSPLTAQQMKPEKPSTLQRPQETVLRELQPQQQPRTLERRDLQYLTVSKEELSSGDSLSPDPWKRDAKEKLEKQQQMHLVDMLSKELQELQSKPDRSAEESDRLRKLMLEWQFQKRLQESKQKDEDDEEEEDDDVDTMLLMQRLEAERRARQTAMPALSVLDLLQDEERRRQQQLEEMRKREAEDRARQEEERRRQEEERTKRDAEEKVMVL
>tr|A0A0A0MTQ8|A0A0A0MTQ8_HUMAN Coiled-coil domain-containing protein 175 OS=Homo sapiens OX=9606 GN=CCDC175 PE=1 SV=1
MALSPWTPGLGAGEKLVQAAAVSTGPSLELCTLPSTLGSSVAVEALEQLFVVEQSLQSDYFKCNEEAKLFLKDLAVAVKKLEEMRKATLDLLELESMELNKLYYLLETLPNSLKRELEECVRDARRLNLFELNTLKMRLTRTENELELLKKKLTDLTKYNEALGEKQEELARKHARFVLSLNQTMEKKATTTVYLNETYTKLNLKREDLALQKKCLQEAEELMEKERAEYLLRKQELTAQLNEFENTREVKRMETYQKKKELDKLQTKMSKLKETVTVSAAVLSDHNLELARLHESLRYWEQEVSELKKDLALLEAKLCFFTDNKEKLDDLSNDEKNEFLNKLKQLVETLHAARMEYKDLREKMKTLARQYKLVLSEEEKAFLQKQKLHDENQKQLTFLSQKEYFLSQKRVDLKNMEEGLLTLQELQQATKTVYQQQLKLLSANLERESQRCVLTQWKMACLRKKHARWTAKLKAELQALTEKLQNAEVRRLELLNETSFRQQELSGFVAQLEKLTTELKEEEKAFVNKEKMLMKELSKYEELFVKETQLNKEKEEELVEYLPQLQVAEQEYKEKRRKLEELSNLLTAQRQEEDLLNNHLFLFTRDFSRYLSNMEDVKQELQQLRDQESKKNKDHFETLKNLENGFYLNDQKADLLLLENKKLKEYLLYLKNNLEKYREGQEALMHTSSDLSRQLLAQEAQYKDLWAEFQTTVKLLVDNGEETLQDLNNLTDKLRERDEKMQHVSTWLRGSLEGLRLLVEQESPMDLLSKQQLRALLVTSKEEKTCQLSDLVLPNYATNLQLNLDTYLGLNTLVVLSNSAFHLREFSR
>tr|E5RJM8|E5RJM8_HUMAN Polyadenylate-binding protein 1 (Fragment) OS=Homo sapiens OX=9606 GN=PABPC1 PE=1 SV=1
MNPSAPSYPMASLYVGDLHPDVTEAMLYEKFSPAGPLL
>tr|C9JGF5|C9JGF5_HUMAN Histone deacetylase (Fragment) OS=Homo sapiens OX=9606 GN=HDAC7 PE=1 SV=1
MDLRVGQRPPVEPPPEPTLLALQRPQRLHHHLFLAGLQQQRSVEPMRLSMDTPMPELQVGPQEQELRQLLHKDKSKRSAVASSVVKQK
>tr|J3KN23|J3KN23_HUMAN Protein lin-7 homolog A OS=Homo sapiens OX=9606 GN=LIN7A PE=1 SV=1
MLKPSVTSAPTADMATLTVVQPLTLDRDVARALELLEKLQESGEVPVHKLQSLKKVLQSEFCTALREVYQYMHETLTVNGCPEFRARATAKVFSCVHCKRL
>tr|S4R354|S4R354_HUMAN Ubiquitin carboxyl-terminal hydrolase 30 OS=Homo sapiens OX=9606 GN=USP30 PE=1 SV=1
MLSSRAEAAMTAADRALQRFLRTGAAVSLVLPRSY
>tr|H7C1M8|H7C1M8_HUMAN RRP12-like protein (Fragment) OS=Homo sapiens OX=9606 GN=RRP12 PE=1 SV=1
MGRSGKLPSGVSAKLKRWKKGHSSDSNPALCRHRQAARSRFFSRPSGRSDLTVDAVKLHNELQS
>tr|J3KNF4|J3KNF4_HUMAN Copper chaperone for superoxide dismutase OS=Homo sapiens OX=9606 GN=CCS PE=1 SV=1
MTCQSCVDAVRKSLQGVAGVQDVEVHLEDQMVLVHTTLPSQEVQALLEGTGRQAVLKGMGSGQLQNLGAAVALLGGPGTVQGVVRFLQLTPERCLLEGTLDGLEPGLHGLHVHQYGDLTNNCNSCGNHFNPDGASHGGPQDSDRHRGDLGNVRADADGRALFRMEDEQLKVWDVLGRSLLLDEGEDDLGRGGHPLSKLTGNSGERLACGLLARSAGLFQNPKQLCSCDGLTLWEERGRPLAGKGRKESAQPPAHL
>tr|D6RDB3|D6RDB3_HUMAN Aryl hydrocarbon receptor nuclear translocator OS=Homo sapiens OX=9606 GN=ARNT PE=1 SV=1
MAATTANPEMTSDVPSLGPALASGNSGPGLQGGGALVQRALKRRPGWSLAVVAQA
>tr|C9JD91|C9JD91_HUMAN Tyrosine-protein phosphatase non-receptor type 23 (Fragment) OS=Homo sapiens OX=9606 GN=PTPN23 PE=1 SV=8
MEAVPRMPMLWLDLKEAGDFHFQPAVKKNAVRVPRDFEGCSVLRKYLGQLHYLQSRVPMGSGQEAAVPVTWTELFSGKSVAHEDLKYEQACLLYNLGALHSMLGAMDKRVSEECAAGAFAYLREHFPQAYSVDMSRQLLTLNVNLMLGQAQECLLEKSMLDNRKSFLVA
>tr|A0A1B0GUM8|A0A1B0GUM8_HUMAN Zinc finger E-box-binding homeobox 2 OS=Homo sapiens OX=9606 GN=ZEB2 PE=1 SV=1
MKQPLMADGPRCKRRKQANPRRKNVVNYDNVVDTGSETDEEDKLHLAEDDGLANPLDQETSPASVPNHESSPHVSQALLPREEEEDELREGGVEHPWHNNELLQASVDGPESSLFLCLACLV
>tr|E5RJU1|E5RJU1_HUMAN Histone H2A.V OS=Homo sapiens OX=9606 GN=H2AZ2 PE=1 SV=1
MFPVGRLHRHLKTRTTSHGRVGATAAVYSAALLEYLTAEV
>tr|F8W606|F8W606_HUMAN Biogenesis of lysosome-related organelles complex 1 subunit 1 OS=Homo sapiens OX=9606 GN=BLOC1S1 PE=3 SV=1
MNQRKLDHEVKTLQVQAAQFAKQTGQWLGMVENFNQALKVGHTPYLTTPLLGPHWLPPVRLPQV
>tr|H0YHL6|H0YHL6_HUMAN Methionine--tRNA ligase, cytoplasmic (Fragment) OS=Homo sapiens OX=9606 GN=MARS1 PE=1 SV=1
VNLAALLSVMLQPYMPTVSATLQAQLQLPPPACSLLLTNFLCTLPAGHQLGTVSPLFQKLENDQLESLRQRFGGGQKRPST
>tr|H0YFN4|H0YFN4_HUMAN RIMS-binding protein 2 (Fragment) OS=Homo sapiens OX=9606 GN=RIMBP2 PE=4 SV=1
XREAGEVAGVLRYRRGEWWPCMTTTPEKARPTSMSRPNLHFAQELLLQFLVKLMKMDFLMGS
>tr|H3BSZ1|H3BSZ1_HUMAN Cholesterol side-chain cleavage enzyme, mitochondrial (Fragment) OS=Homo sapiens OX=9606 GN=CYP11A1 PE=1 SV=1
MAPEATKNFLPLLDAVSRDFVSVLHRRLKKAGSGNYSGDLSDDLFRFAFESLTNVLFGERQGMLEEVVNPEAQRFLDALYQMFHTSVPMLNLPPDLFRLFRTKTWKDHVAAWDVLFSKADLYTQNFYWELRQKGSVHHDYRGLLYRLLGDSKMSFEDLKANVTEMLAGGVDTTSMTLQWHLYEMARNLKVQDMLRAEVLAARHQAQGDMATMLQLVPLLKASLKETL
>tr|A0A2R8Y7F4|A0A2R8Y7F4_HUMAN Protein PRRC2C (Fragment) OS=Homo sapiens OX=9606 GN=PRRC2C PE=1 SV=1
XTSQSSKQPPPSLRLPSAQTPNGTDYVASGKSLQTPQSHGTLTAELWDNKVAPPAVLNDLSKKCPLSPPQPPSVSAWNKPLTSFGSAPSSEGAKNGQESGLELGTDTLQFGAPASNGNENEVVPVLSEKSADKLPEPKEQRQKQPRAGPLKAQKLPDLSPVENKEHKPGPLGKERSLKNRKVKDAQQVEPEGQEKPSPATVRSTDPVTTKETKAVSEMSTELGTMLSVSSAEYGTNAKESVTDYTTPSSSLPNTVATNNTKMEDTLVNNVPLPNTLPLPKRETLQQSSSLTSVPPTTFSLTFKMESARKAWENSPNVREKGSPVTSTAPPLATGVSSSASGPSTANYNSFSSASMPQLPVASVTPTASLSGAGTYTTSSLSTKSTTTSDPPNLCKVKPQQLQTSSLPSASHFSQLSCMPSLLAQQQQNPQVYVSQSAAAQLPAFYMDTSHLFNTQHARLAPPSLAQQQGFQPGLSQPTSVQQLPLPLYAPLQGQHQAQLSLGAGPAVSQAQELFSSSLQPYRSQPAFMQSSLSQPSVVLSGTALHNFPTVQHQELAKAQSGLAFQQTSNTQPLPLLYEHQLGQASGLGGSQLLDTHLLQARANLTQASNLYSGQVQQPGQTNFYNTAQSPSALQQVNYGMVTVPLPASQLSLPNFGSTGQPLLALPQTLQPPLQHTTPQAQAQSLSRPAQVSQPFRGLLPAGTQHSMLATTGKMSEMELKAFGSGLDLKPGTPPLAGRSTTPTSSPFRATSTSPNSQSSKMNSLVYQKQFQSAPATVRMTQPFPTQFAPQLLSQPNLVPPLVRAPHTNTFPAPVQRPPMALASQMPPPLTTGLMSHARLPHVARGPCGSLSGVRGNQAQAALKAEQDMKKRAVGRGLSHKTFGPRCWQSREQRFFSPRNGSSLNSNRANR
>tr|C9JDM8|C9JDM8_HUMAN Islet cell autoantigen 1-like protein (Fragment) OS=Homo sapiens OX=9606 GN=ICA1L PE=1 SV=1
MDSFGQPRPEDNQSVVRRMQKKYWKTKQVFLKATGKKEDEHLVASDAELDAKLEVFHSVQETCTELLKLLEKYQLRLNVLSEEENELGLFLKFQAERDAT
>tr|A0A669KBI9|A0A669KBI9_HUMAN Ovochymase-2 (Fragment) OS=Homo sapiens OX=9606 GN=OVCH2 PE=1 SV=1
XPSCGQSLVKVQPWNYFNLFSRLLGGSQVEKGSYPWQVSLKQRQKHLCGGSLVSPQWVLTAAHCLANRNLVSTLNVTAGEYDLSQTDPGEQTLTLETVLLHPHFSTKKPMDYDLALLKMAGAFQFGHFVGPLCLPELREQFEAGFLCTTAGWGRLTEGGVLSQVLQEVNLPLLTWEECVAALLTLKRPLSGKTFLCTGFPDGGRDACQGDSGGSLMCRNKKGAWTLAGVTSWGLGCGRGWRNNVRKSDQGSPGLFTDLSKVLPWLHEHLQTGNRRKSSRDSGCSYLTVLFEEGLLQSLNYPENYSDKANCDWLFQASKHHLLKLSFQSLELEESGDCTSDYVTVHSDVERKKELARLCGYDVPTPVLSPSSLMLLSFQSDENGTCRGFQATVSFLPKAVYPDLNLSLSEDESMFLET
>tr|A0A0J9YXP0|A0A0J9YXP0_HUMAN Cytoplasmic polyadenylation element-binding protein 1 (Fragment) OS=Homo sapiens OX=9606 GN=CPEB1 PE=1 SV=1
EEEAGRLKDCWDNQEAPALSTCSNANLFRRLNALLDNSLDFSRVCTTPLNRGLHDHLPDFQDSEETVTSRMLFPTSAQESSRGLPDANDLCLGLQSLSLTGWDRPWSTQDSDSSAQSSTHSVLSMLHNPLGNVLGKPPLSFLPLDPLGSDLVDKFPAPSVRGSRLDTRPLLDSRSSSPSDSDTSGFSSGSDHLSDLLSSLRLSPPLPFLSLSGGGPRDPLKMGVGSRMDQEQAALAAVTPSPTSASKRWPGASVWPSWDLLEAPKDPFSLEREARLHRQAAAVNEATCTWSGQLPPRNYKNPLYSCKVFLGGVPWDLTEAGLVNTFRVFGSLSVEWPGKDGKHPRCPPKGYVYLVFELEKSVRSLLQACSHDPLSPDGLSEYYFKMSSRRMRCKEVQVLPWVLADSNFVRSPSQRLDPSRTVFVGALHGMLNAEALAALLNDLFGGVVYAGLDTDKHKYPLGSGRVTFNNQRSYLKAVSAAFVELKTTKFTKKVQLDPYLEDSLCHLCSSQPGPFFCRDQVCFKYFCRSCWHWRHSMEGLRHHSPLMRNQKNRDSS
>tr|C9IZ13|C9IZ13_HUMAN ADP-ribosylation factor-like protein 6 (Fragment) OS=Homo sapiens OX=9606 GN=ARL6 PE=1 SV=1
MGLLDRLSVLLGLKKKEVHVLCLGLDNSGKTTLLNKLKPSNAQSQNLLPTLGFSLEKFKSSSLSFTVFDMSGQGRYRNLWEHYYKEGQALLFVLDSSDRLRMVVAKEELDTLLNHPDLKHR
>tr|A0A3B3ISV5|A0A3B3ISV5_HUMAN Uncharacterized protein OS=Homo sapiens OX=9606 PE=4 SV=1
MGNSALRAHVETAQKTGVFQLKDRGLTEFPADLQKLTSNLRTLDLSNNKLESLPPLLLGKFTLLKSLSLNNNKLTVLPDELCNLKKLETLSLNNNHLRELPSTFGQLSALKTLSLSGNQLGALPPQLCSLRHLDVMDLSKNQLRSLPDSVGELQVLELNLNQNQLSQLSVKLSCCPRLKLLRLEENCLELSMLPQSLLSDSQLCLLAVEGNLFELKKLRELEGYDKLWTLCESSELNHRLSSGFRHPKSNLERLK
>tr|H0YEK9|H0YEK9_HUMAN UPF0598 protein C8orf82 (Fragment) OS=Homo sapiens OX=9606 GN=C8orf82 PE=4 SV=1
XPREREERRARVAEAGAAGTRSAGLLRAGASSRSTAPGVTCWSLPAREENVAALRDAPDPGLGAVAGSPGLQRGWGRFLHAGPESGAADPRVFLLRGPPGPVPSPGADFSPLPGRHPGRPAFFWKPCQKAAACP
>tr|M0R108|M0R108_HUMAN Galectin-16 OS=Homo sapiens OX=9606 GN=LGALS16 PE=4 SV=1
MSFLTEGRLHLTLHLSLLLNTLAGALQTACVFVCWFLRDNQRDTDRLFYQRTTAAGGFLH
>tr|H0Y8P4|H0Y8P4_HUMAN U3 small nucleolar RNA-associated protein 15 homolog (Fragment) OS=Homo sapiens OX=9606 GN=UTP15 PE=1 SV=1
XVLFARRSVRCVCRRLLEGPCDFYASAAELCRVGSWHSPLNCPWVEVSRRTLWGSVETPVQLKEFGAVSKVDFSPQPPYNYAVTASSRLHLYGRYSQEPLKTFSRFKDTAYCATFRQDGRLLVAGSEDGGVQLFDLSGRAPLRQFEGHTKAVHTVDFTADKYHVVSGADDYTVKLWDLPNSKELLTFKEHSDYVRCGCASKLNPDLFLTGSYDHTVKMFDARTSESVLSVEHGQPVESVLLFPSGGLLVSAGGRYVKVWDMLKGGQLLVSLKNHHKTVTCLCLSSSGQRLLSGSLDRKVKVYSTTSYKVVHSFDYAASLLSLALAHEDETLVVGMTNGLLSVKHRKSEAKKESLPRRRRPAYRTFLKGKNYMKQRDDLLLNRPAKKHLELYDRDLKHFRLSKALDRVLDPTCTLKTPELTVSLLKELNRRGVLANALAGRDEKELSHVLNFLLRNLSQPRFAPVLLNAAELLLDLYLPVLGQSPVVDKKFLLLQGLVEKELDYQRELLETLGMMDMLFATMRRKEGTSVLEHTSDGFPENKKLES
>tr|K7ERC1|K7ERC1_HUMAN Ubiquitin carboxyl-terminal hydrolase 36 (Fragment) OS=Homo sapiens OX=9606 GN=USP36 PE=1 SV=8
MPLVDKLKEALKPGRKDSADDGELGKLLASSAKKVLLQKLEFEPASKSFSYQLEALKSKYVLLNPK
>tr|A0A087WWI2|A0A087WWI2_HUMAN Myomegalin (Fragment) OS=Homo sapiens OX=9606 GN=PDE4DIP PE=1 SV=1
MKPHSRKGDYFAEDDGEMVPRTSHTAAFLSDTKDRGPPVQSQLWRSGEKVPFVQTYSLRAFEKPPQVQTQALRDFEKHLNDLKKENFSLKLRLYFLEERMQQKYEASREDLYKRNLELKVEVESLKRELQDKKQHLDKTWADV
>tr|E9PDC2|E9PDC2_HUMAN Protein prune homolog 2 OS=Homo sapiens OX=9606 GN=PRUNE2 PE=1 SV=1
MVSNSRTSSTEAVAGSAPLSQGSSGLMELYGSDLEPQPSSVNFLENPPDLNDSNQAQVDANVDLVSPDSGLATLRSSRSSKESSVFLSDDSPVGEGAGPHHTLLPGLDSYSPLPEGAVAEEHAWSGEHGEHFDLFNFDPAPMASGQSQQSSHSADYSPADDFFPNSDLSEGQLPAGPEGLDGMGTNMSNYSSSSLLSGAGKDSLVEHDEEFVQRQDSPRDNSERNLSLTDFVGDESPSPERLKNTGKRLPPTPMNSLVESSPSTEEPASLYTEDMTQKATDTGHMGPPQTHARCSSWWGGLELDSKNLADAWSSSEQESVFQSPESWKEHKPSSLDRRASDSVFQPKSLEFTKSGPWESEFGQPELGSNDLQDKNEESLPFQNLPMEKSPLPNTSPQGTNHLLEDFASLWHSGRSPTAMPEPWGNPTDDGEPAAVAPFPAWSAFGKEDHDEALKNTWNLHPTSSKTPSVRDPNEWAMAKSGFAFSSSELLDNSPSELNNEAAPELWGKKNNDSRDHLFAPGNPSSDLDHTWTNSKPPKEDQNGLVDPKTRGKVYEKVDSWNLFEENMKKGGSDVLVPWEDSFLSYKCSDYSASNLGEDSVPSPLDTNYSTSDSYTSPTFAGDEKETEHKPFAKEEGFESKDGNSTAEETDLPPQSLQQSSRNRLSSGPGNLDMWASPHTDNSSELNTTHNLDENELKTEHTDGKNLSMEDDVGESSQSSYDDPSMMQLYNETNRQLTLLHSSTNSRQTAPDSLDLWNRVLLEDTQSTATLSDMDNDLDWDDCSGGAALPSDGQTEGYMAEGSEPETRFTVRQLEPWGLEYQEANQVDWELPASDEHTKDSAPSEHHTLNEKSGQLLANSLWDSVMRDKDMSSFMLPGSSHLTDSEQRELPPELPSHSANVKDTHSPDAPAASGTSESEALLSHLDKQDTERETLQSDAASLATRLENPGYFPHPDPWKGHGDGQSESEKEAQGATDRGHLDEEEVLASGVENASGLSEKGQSDQELSSLVASEHQELCLKSGKLSSLAVTFSPQTEEPEEVLEYEEGSYNLDSRDVQTGMSADNLQPKDTHEKHLMSQRNSGETTETSDGMNFTKYVSVPEKDLEKTEECNFLEPENVGGGPPHRVPRSLDFGDVPLDSDVHVSSTCSELTKNLDVKGSENSLPGAGSSGNFDRDTLSSEYTHSSASSPELNDSSVALSSWGQQPSSGYQEENQGNWSEQNHQESELLTTDGQVELVTKVKDLEKNRLNEFEKSFDRKTPTFLELWNDSVDGDSFSSLSSPETGKYSEHSGTHQESNLLASYQEKNEHDLSATVQPEDARVLSTSSGSDDDSVGGEESLEEELQVANCHVAEDESRAWDSLNESNKFLVTADPKSENLYDYLDSSEPAENENKSNPFCDNQQSSPDPWTFSPLTETEMQLTAVEKEKRSSPETGTTGDVAWQLSPKASFPKNEDNSQLEMLGFSADSTEWWKASPQEGRLLESPFERELSDSSGVLELNSSVHQNASPWGVPVQGDLEPVETHYTNPFSDNHQSPFLEGNGKNSHEQLWNLQPRQPDPDADKFSQLVKLDQLKEKDSREQTFVSAAGDELTPETPTQEQCQDTMLPVCDHPDTAFTHAEENSCVTSNVSTNEGQETNQWEQEKSYLGEMTNSSLATENFPAVSSPTQLLMKPGSEWDGSTPSEDSRGTFVPDLLHGNFQEGGQLASAAPDLWLDAKKPFSLKADGENPDLLTHCEHDSNSQASDSPDLCHDSEAKQETEKHLSACMGPEVESSELCLTEPELDEEPLYEPGREFVPSNAELDSENATVLPPLGYQADLKGSSQPASHKGSPEPSELNGDNSTGLQVSEKGASPDMAPLLEPVDRRLPRLENVATSLFVTHQEPTPEGDGSWLSDSFSPESQPGARALFDGDPHLSTENPALVPDALLASDTCLDLSEAAFDHSFSDASGLNTSTGTLDDMSKLTLSEGHPETPVDGDLGKQDLCSSEASWGDFEYDVMGQNLDEDLLREPEHFLYGGDPPLEEDSLKQSLAPYTPPFDLSYLTEPAQSAETLEEAGSPEDESLGCRAAELVLSALPDRRSEGNQAETKNRLPGSQLAVLHLREDPESVYLPVGAGSNLLSPSNVDWEVETDNSDLPAGGDLGPPNGASKELSELEEEKTLPTKEPEQLKSEYKEERCTEKNEDRHALHMDYLLVNREENSHSKPETCEERESLAELELYVGSKETGLQGTQLASFPDTCQPASLNERKGLSAEKMSSKSDTRSSFESPAQDQSWMFLGHSEVGDPSLDARDSGPGWSGKTVEPFSELGLGEGPQLQLLEEMKPLESLALEEASGPVSQSQKSKSRGRAGPDAVTLQAVTHDNEWEMLSPQPVQKNMLPDTEMEEETEFLELGTRLSRPNGLLSEDVGMDLPFEEGVLSPSAADMRPEPPNSLDLNDTHPRRLKLTAPNLNLSLDQSEGSLLSDDNLDSPDELDLNVDELDTPDEADSFEYTGHEDPTANKDSGQESESLPEYTAEEEREDNRLWRTVVLGEQEQRLDMKVLEPYRRVLSHGGYYGDGLNALLVFAACFLPDSSRADYHYVMENLFLYVLSTLELMVAEDYMLVYLNGATPRRRMPGLGWMKKCYQMLDRRLRKNLKSFLLVHPSWFLRTLLAVTRPFLSSKFSSKLKYVNSLSELSGLLPMDCLHLPESLLKLDEELREASEAAKTSCLYNDPEMSSMEKDLDLKLKEKP
>tr|E5RJ65|E5RJ65_HUMAN Sorting nexin-16 (Fragment) OS=Homo sapiens OX=9606 GN=SNX16 PE=1 SV=1
MATPYVPVPMPLGNSASSFTTNRNQRSSSFGSVSTSSNSSKGQLEDSNMGNFKQTSVPDQMDNTSSVCSSPLLRTKFTGTASSL
>tr|E5RJQ7|E5RJQ7_HUMAN Interactor protein for cytohesin exchange factors 1 (Fragment) OS=Homo sapiens OX=9606 GN=IPCEF1 PE=4 SV=8
MSRRRLSCKDLGHADCQGWLYKKKEKGSFLSNKWKKFWVLLKGSSLYWYSNQMAEKADGFVNLPDFTVERASECKKKHAFKLSHPQLKTFYFAAENVQEMNVWLNKLGSAVLHQESTTKDEECYSESEQEDPELAAETPPPPHASQTQSLTAQQASS
>tr|A0A3B3IS26|A0A3B3IS26_HUMAN Fanconi anemia group C protein (Fragment) OS=Homo sapiens OX=9606 GN=FANCC PE=1 SV=1
MAQDSVDLSCDYQFWMQKLSVWDQASTLETQQDTCLHVAQFQEFLRKMYEALKEMDSNTVLERFPTLGQLLAKACWNPFLLAYDESQKLLLWCLCCLLNKEPQNSGQSKLNSWLQGVLSHLLSALRFDKEVALFT
>tr|A0A2R8Y6K4|A0A2R8Y6K4_HUMAN Eyes absent homolog OS=Homo sapiens OX=9606 GN=EYA1 PE=1 SV=1
MEDPRGLNGQSVQTSQASSDVAVSSSCRSMEMQDLTSPHSRLSGSSESPSGPKLGNSHLNSNSMTPNGTEVKTEPMSSSETASTTADGSLNNFSGSALGSSSFSPRPTHQFSPPQLYPSNRPYPHLLPTPSSQTMAAYGQTQFTTGMQQATAYATYPQPGQPYGLSSYGALWAGLKTEGGLSQSQSPGQTGFLSYGTSFSTPQPGQAPYSYQMQGSSFTTSSGLYTGNNSLTNSSGFNSSQQDYPSYPSFGQGQYAQYYNSSPYPAHYMTSSNTSPTTPSTNATYQLQEPPSGLTSQAVTDPTAEYSTLHSPSTPLKDSDSDRLRRGSDGKSRGRGRRNNNPSPPPDSDLERVFLWDLDETLLVFHSLLTGSYANRYGRDPPTSVSLGLRMEEMLFNLADTHLFFNDLEECDQVHLDDVSSDDNGQDLSTYNFGTDGFPAAATSANLCLATGVRGGVDWMRKLAFRYRRVKELYNTYKNNVGGLLGPAKREAWLQLRAELEALTDSWLTLALKALSLLHSRTNCVNLLVTTTQLLPALAKVLLYGLGLVFPLENLYSATKLGKESCFERLLQRFGRKVVYVVLGDGVEEEQGAKKHAMPFWRLSSHSDLMALHHALELEYL
>tr|J3QKV0|J3QKV0_HUMAN F-box only protein 15 (Fragment) OS=Homo sapiens OX=9606 GN=FBXO15 PE=1 SV=2
XLRWHSLLAKYNLSHLTLSTMLGCDRLLRLFCLHPGLLVGVWKKEEELAFVMANLHFHHLVERSTLGSATLPYELPPHSPFLDDSPEYGLHGYQLHVDLHSGGVFYLCGTFRNLFTKRGELD
>tr|H0Y937|H0Y937_HUMAN Melanoma-associated antigen D4 (Fragment) OS=Homo sapiens OX=9606 GN=MAGED4B PE=4 SV=1
XVLWEALRKMGLRPGYDWPLQLLPSVLSSGQRG
>tr|C9IZP8|C9IZP8_HUMAN Complement C1s subcomponent (Fragment) OS=Homo sapiens OX=9606 GN=C1S PE=1 SV=1
MWCLVLFSLLAWVYAEPTMYGELLSPNYPQAYPSEVEKSWDLEVPEGYGLHLYFTHLDLELSENCAYDSVQLLSGDTEEGRLCGQRSSNNPHSPLVEEFQVPY
>tr|J3KPH0|J3KPH0_HUMAN Olfactory receptor OS=Homo sapiens OX=9606 GN=OR52E6 PE=3 SV=1
MEKRMPLANDTQFHTSSFLLLGLPGLEDVHLWLGFPFFSVYLLALLGNAALFFVLQTEQSLHEPMYYCLAMLDSLDLSLSTATLPKMLGLFWFNLKELSFGGYLSQMFFLHFFTVMESLVLVAMAFDRYLALCKPLWYTMLLTSKLLSLLAGLAVLRSLYMVLPLVFLLLRLPFCGHRLLPHTYCEHMGLARLACASLKVNLMFGLGSLSLLLLDVLLLLLSHLRLLYAVFCLPSWEARLKALNTCGSHLGVLLAFSTPAFFSFFTHCFGHDLPQYLHLFLANLYVVVPPTLNPVLYGVRTKHLRETVLRLFFKTDH
>tr|H0YDQ0|H0YDQ0_HUMAN FYVE, RhoGEF and PH domain-containing protein 4 (Fragment) OS=Homo sapiens OX=9606 GN=FGD4 PE=1 SV=1
XAETETKVQERENGESPLELEQLDQHHEMKETNEQKLHKLANELLLTERAYVNRLDLLDQKLEWR
>tr|J3QLS9|J3QLS9_HUMAN Cytokine receptor-like factor 3 (Fragment) OS=Homo sapiens OX=9606 GN=CRLF3 PE=1 SV=1
XGVCAEKQDGYDSLQRDQAVCLSTNGAVFVNGKEMTNQLPAVTSGSTVTFDLEAVTLGTTSNNEGGHFKLRERGLAMLSKLVSNSWAQSLRTLDSQSVRVTESRCHQAGLQWHDLNSL
>tr|A0A087WVC7|A0A087WVC7_HUMAN Neuroblastoma breakpoint family member 10 OS=Homo sapiens OX=9606 GN=NBPF10 PE=4 SV=2
MDELEKYQEVEEDQDPSCPRLSRELLDEKEPEVLQDSLDRCYSTPSGYLELPDLGQPYSSAVYSLEEQYLGLALDVDRLKKDQEEEEDQGPPCPRLSRELLEVVEPEVLQDSLDRCYSTPSSCLEQPDSCQPYGSSFYALEEKHVGFSLDVGELEKKGKGKKRRGRRSKKERRRGRKEGEEDQNPPCPRLSRELLDEKGPEVLQDSLDRCYSTPSGCLELTDSCQPYRSAFYVLEQQHVGLAVDMDELEKYQEVEEDQDPSCPRLSRELLDEKEPEVLQDSLDRCYSTPSGYLELPDLGQPYSSAVYSLEEQYLGLALDVDRLKKDQEEEEDQGPPCPRLSRELLEVVEPEVLQDSLDRCYSTPSSCLEQPDSCQPYGSSFYALEEKHVGFSLDVGELEKKGKGKKRRGRRSKKERRRGRKEGEEDQNPPCPRLSRELLDEKGPEVLQDSLDRCYSTPSGCLELTDSCQPYRSAFYVLEQQHVGLAVDMDELEKYQEVEEDQDPSCPRLSRELLDEKEPEVLQDSLDRCYSTPSGYLELPDLGQPYSSAVYSLEEQYLGLALDVDRLKKDEEEEEDQDPPCPRLSRELLEVVEPEVLQDSLDRCYSTPSSCLEQPDSCQPYGSSFYALEEKHVGFSLDVGELEKKGKGKKRRGRRSKKERRRGRKEGEEDQNPPCPRVSFDSLTSMSPGQFTRSLSLCLCLCLCLSFSFLVFYLALFCPNLKALLSGAVWFLLPPGLFFTFSHFSRLSRELLDEKGPEVLQDSLDRCYSTPSGYLELTDSCQPYRSAFYVLEQQHVGLAVDMDELEKYQEVEEDQDPSCPRLSRELLDEKEPEVLQDSLDRCYSTPSGYLELPDLGQPYSSAVYSLEEQYLGLALDVDRLKKDQEEEEDQGPPCPRLSRELLEVVEPEVLQDSLDRCYSTPSSCLEQPDSCQPYGSSFYALEEKHVGFSLDVGELEKKGKGKKRRGRRSKKERRRGRKEGEEDQNPPCPRLSRELLDEKGPEVLQDSLDRCYSTPSGCLELCDSCQPYRSAFYVLEQQRVGLAVDMDELEKYQEVEEDQDPSCPRLSRELLDEKEPEVLQDSLDRCYSTPSGYLELPDLGQPYSSAVYSLEEQYLGLALDVDKLEKKGKGKKRRGRRSKKERRRGRKEGEEDQNPPCPRLNGVLMEVEEREVLQDSLDRCYSTPSMYFELPDSFQHYRSVFYSFEEQHLSFALYVDNRFFTLTVTSLHLVFQMGVLFPQ
>tr|H0YN44|H0YN44_HUMAN Mitotic checkpoint serine/threonine-protein kinase BUB1 beta OS=Homo sapiens OX=9606 GN=BUB1B PE=1 SV=1
MAAVKKEGGALSEAMSLEGDEWELSKENVQPLRQGRLMSTLQGALAQESACNNTLQQQKRDGVSLFRPGWSAVARSWLTGSSASWVHANLLPQPPE
>tr|H0YBN0|H0YBN0_HUMAN Vacuolar protein sorting-associated protein 37A (Fragment) OS=Homo sapiens OX=9606 GN=VPS37A PE=1 SV=1
PDAFPELSELSVSQLTDMNEQEEVLLEQFLTLPQLKQLLTDKDDLVKSLEELARKNLLLEPSLEAKRQTVLDKYELLTQMKSTFEKKMQRQHELSESCSASALQARLKVAAHEAEEESDNLAEDFLEGKMELDDFLSSFMEKRTLCHCRRAKEEKLQQALAMHSQFHAPL
>tr|H7BXM6|H7BXM6_HUMAN RNA-binding protein 33 (Fragment) OS=Homo sapiens OX=9606 GN=RBM33 PE=1 SV=1
DLLGEDLLSGKKNQSDLSDEELNDDLLQSDNEDEENFSSQGVTLSLNATSGMVTSFELSDNTNDQSGEQESEYEQEQGEDELVYHKSDGSELYTQEYPEEGQYEGHEAELTEDQLEYVEEPEEEQLYTDEVLDLELNEPLDEFTGGMETLELQKDLKEESDEEEEDDEESGRLRFKTERKEGTLLRLSDVTRERRNLPETLELSAEAKAALLEFEERERQHKQGRYSSRRGGRRGGPLMCRGVGDQRRESTERGRMKDHRPALLPTQPPVVLLPEEELMSDLMP
>tr|M0QZL1|M0QZL1_HUMAN Flavin reductase (NADPH) OS=Homo sapiens OX=9606 GN=BLVRB PE=1 SV=1
MAVKKLALFGATGQTGLTTLAQAVQAGYEVTVLVRDSSRLPSEGPRPAHVVVGDVLQAADVDKTVAGQDAVLVLLGTRNDLSPTTVMSEGARNLVAAMKAHGVDKVVACTSGGWWDHGGGAELGGTGEAAQGPLKGDAEALPCYCAFTEHQLCA
>tr|U3KQK7|U3KQK7_HUMAN Casein kinase I isoform alpha (Fragment) OS=Homo sapiens OX=9606 GN=CSNK1A1 PE=1 SV=1
XGTARYASLNAHLGLEQSRRDDMESLGYVLMYFNRTSLPWQGLKAATKKQKYEKLSEKKMSTPVEVLCKGFPAEFAMYLNYCRGLRFEEAPDYMYLRQLFRLLFRTLNHQYDYTFDWTMLKQKAAQQAASSSGQGQQAQTPTGKQTDKTKSNMKGNADESARVGLWSSGVHVSKTAGPSNSATC
>tr|K7EKG2|K7EKG2_HUMAN Thioredoxin-like protein 1 (Fragment) OS=Homo sapiens OX=9606 GN=TXNL1 PE=1 SV=1
MVGVKPVGSDPDFQPELSGAGSRLAVV
>tr|H3BMG6|H3BMG6_HUMAN Ras-related protein Rab-26 OS=Homo sapiens OX=9606 GN=RAB26 PE=4 SV=1
MLVGDSGVGKTCLLVRFKDGAFLAGTFLSTVGLDFRQGLTLSPWLECSGDHGGLQPPTSGFKPS
>tr|C9JIB6|C9JIB6_HUMAN Protein SEC13 homolog (Fragment) OS=Homo sapiens OX=9606 GN=SEC13 PE=4 SV=1
MREPVLTWCVPLELLCSHPLPLSA
>tr|H0YMF2|H0YMF2_HUMAN Protein FAM81A (Fragment) OS=Homo sapiens OX=9606 GN=FAM81A PE=1 SV=1
MENMHLRRVRTMPRHSQSLTMAPYSSVSLVEQLEDRLLCHEKTTAALVEHAFRLKDDLVNSLQKMQN
>tr|C9JD19|C9JD19_HUMAN Zinc finger protein DZIP1L (Fragment) OS=Homo sapiens OX=9606 GN=DZIP1L PE=4 SV=1
MQSPAATAEGLSGPLFGAYTFPTFKFQPRHDSMDWRRLSTLDVDRVARELDVATLQENLAGLTFCNL
>tr|D6RIF0|D6RIF0_HUMAN Adhesion G-protein-coupled receptor V1 (Fragment) OS=Homo sapiens OX=9606 GN=ADGRV1 PE=4 SV=1
MAKRSAAAAVPGMPSASLLVNLLSALLLLFVFGETELRFTGQTEFVVNETSTTVLRLLLERLGEPANVTALVSLYGEDAGDFFDTYAAAFLPAGETNRTVYLAVCDDDLPEPDETFLFHLTLQLPSLAVSEPKGRNESMPLTLLREKG
>tr|A0A494C127|A0A494C127_HUMAN Myeloid leukemia factor 1 OS=Homo sapiens OX=9606 GN=MLF1 PE=1 SV=1
MRQMLRSFSEPFGRDLLSLSDGRGRAHNRRGHNDGEDSLTLLL
>tr|A0A0G2JLS4|A0A0G2JLS4_HUMAN Leukocyte immunoglobulin-like receptor subfamily B member 1 (Fragment) OS=Homo sapiens OX=9606 GN=LILRB1 PE=1 SV=1
XCQHRGLLHPQSRAVGGDAMTPLLTVLLCLGLSLGPRTHVQAGHLPKPTLWAEPGSVLTQGSPVTLRCQGGQETQEYRLYREKKTALWLTRLPQELVKKGQFPLPSLTWEHAGRYRCYYGSDTAGRSESSDPLELVVTGAYLKPTLSAQPSPVVNSGGNVLLQCDSQVAFDGFSLCKEGEDEHPQCLNSQPHARGSSRALFSVGPVSPSRRWWYRCYAYDSNSPYEWSLPSDLLELLVLGVSKKPSLSVQPGPLVAPEETLTLQCGSDAGYNRFVLYKDGERDFLQLAGAQPQAGLSQANFTLGPVSRSYGGQYRCYGAHNLSSEWSAPSDPLDLLLAGQFYDRVSLSVQPGPTVASGENVTLLCQSQGWMQTFLLTKEGAADDPWRLRSTYQSQKYQAEFPMGPVTSAHAGTYRCYGSQSSKPYLLTHPSDPLELVVSGPSGGPSSPTTGPTSTSAGPEDQPLTPTGSDPQSAPGLGSGAGTRAAGLGRHLGVVLGLLVAVLLLLLLLLLLFLLLRHRRQGKHWTSTQRKADFQHPAGAVGPEPTDRGLQWRSSPAADAQEENLYAAVKHTQPEDGVEMDTRQSPHDEDPQAVTYAEVKHSRPRREMASPPSPLSGEFLDTKDRQAEEDRQMDTEAAASEAPQDVTYAQLHSLTLRREATEPPPSQEGPSPAVPSLYATLALH
>tr|H0Y3P2|H0Y3P2_HUMAN Eukaryotic translation initiation factor 4 gamma 2 OS=Homo sapiens OX=9606 GN=EIF4G2 PE=1 SV=1
VESALAEGGASRFSASSGGGGSRGAPQHYPKTAGNSEFLGKTPGQNAQKWLPARSTRRDDNSAANNSANEKERHDALFRKVRGLLNKLTPEKFDKLCLELLNVGVESKLLLKGVLLLLVDKALEEPKYSSLYAQLCLRLAEDAPNFDGPAAEGQPGQKQSTTFRRLLLSKLQDEFENRTRNVDVYDKRENPLLPEEEEQRALAKLKMLGNLKFLGELGKLDLLHESLLHKCLKTLLEKKKRVQLKDMGEDLECLCQLMRTVGPRLDHERAKSLMDQYFARMCSLMLSKELPARLRFLLQDTVELREHHWVPRKAFLDNGPKTLNQLRQDAVKDLGVFLPAPMAQGMRSDFFLEGPFMPPRMKMDRDPLGGLADMFGQMPGSGLGTGPGVLQDRFSPTMGRHRSNQLFNGHGGHLMPPTQSQFGEMGGKFMKSQLSLRPAQSFLMNKNQVPKLQPQLTMLPPSAQPPRTQTPPLGQTPQLGLKTNPPLLQEKPAKTSKKPPPSKEELLKLTETVVTEYLNSGNANEAVNGVREMRAPKHFLPEMLSKVLLLSLDRSDEDKEKASSLLSLLKQEGLATSDNFMQAFLNVLDQCPKLEVDLPLVKSYLAQFAARALLSELVSLSELAQPLESGTHFPLFLLCLQQLAKLQDREWLTELFQQSKVNMQKMLPELDQNKDRMLELLEGKGLSFLFPLLKLEKELLKQLKLDPSPQTLYKWLKDNLSPKLHVDKGFVNLLMTSFLQYLSSEVNPPSDETDSSSAPSKEQLEQEKQLLLSFKPVMQKFLHDHVDLQVSALYALQVHCYNSNFPKGMLLRFFVHFYDMELLEEEAFLAWKEDLTQEFPGKGKALFQVNQWLTWLETAEEEESEEEAD
>tr|J3QRS6|J3QRS6_HUMAN Protein IMPACT (Fragment) OS=Homo sapiens OX=9606 GN=IMPACT PE=1 SV=1
MAEGDAGSDQRQNEELEAMAALYGEEWCVLDDCAKLFCLRLSDDLDDPKWTLCLQVMLPNEYPGTAPPLYQLNAPWLKGQERADLSNSLEELYLQNLGESLLYLWVEKLRDVLLQKSQMTEPGPDVKKKTEEEDVECEDDLLLACQPESSLKALDFDLSETRTEVEELPPLDHGLPLTDRRSTFQ
>tr|A0A669KA35|A0A669KA35_HUMAN Proprotein convertase subtilisin/kexin type 5 OS=Homo sapiens OX=9606 GN=PCSK5 PE=1 SV=1
MGWGSRCCCPGRLDLLCVLALLGGCLLPVCRTRVYTNHWAVKLAGGFPEANRLASKYGFLNLGQLGALKDYYHFYHSRTLKRSVLSSRGTHSFLSMEPKVEWLQQQVVKKRTKRDYDFSRAQSTYFNDPKWPSMWYMHCSDNTHPCQSDMNLEGAWKRGYTGKNLVVTLLDDGLERTHPDLMQNYDALASCDVNGNDLDPMPRYDASNENKHGTRCAGEVAAAANNSHCTVGLAFNAKLGGVRMLDGDVTDMVEAKSVSFNPQHVHLYSASWGPDDDGKTVDGPAPLTRQAFENGVRMGRRGLGSVFVWASGNGGRSKDHCSCDGYTNSLYTLSLSSTAESGKKPWYLEECSSTLATTYSSGESYDKKLLTTDLRQRCTDNHTGTSASAPMAAGLLALALEANPFLTWRDVQHVLVRTSRAGHLNANDWKTNAAGFKVSHLYGFGLMDAEAMVMEAEKWTTVPRQHVCVESTDRQLKTLRPNSAVRSLYKASGCSDNPNRHVNYLEHVVVRLTLTHPRRGDLALYLTSPSGTRSQLLANRLFDHSMEGFKNWEFMTLHCWGERAAGDWVLEVYDTPSQLRNFKTPGKLKEWSLVLYGTSVQPYSPTNEFPKVERFRYSRVEDPTDDYGTEDYAGPCDPECSEVGCDGPGPDHCNDCLHYYYKLKNNTRLCVSSCPPGHYHADKKRCRKCAPNCESCFGSHGDQCMSCKYGYFLNEETNSCVTHCPDGSYQDTKKNLCRKCSENCKTCTEFHNCTECRDGLSLQGSRCSVSCEDGRYFNGQDCQPCHRFCATCAGAGADGCLNCTEGYFMEDGRCVQSCSLSYYFDHSSENGYKSCKKCDLSCLTCNGPGFKNCTSCPSGYLLDLGMCQMGALCKDGEYVDEHGHCQTCEASCAKCQGPTQEDCTTCPMTRLFDDGRCVSNCPSWKFEFENQCHPCHHTCQRCQGSGPTHCTSCGADNYGREHFLYQGECGDSCPEGHYATEGNTCLPCPDNCELCHSVHVCTRCMKGYFLAPTNHTCQKLECGQGEVQDPDYEECVPCEEGCLGCSLDDPGTCTSCAMGYYRFDHHCYKTCPEKTYSEEVECKACDSNCGSCDQNGCYWCEEGFFLLGGSCVRKCGPGFYGDQEMGECESCHRACETCTGPGHDECSSCQEGLQLLRGMCVHATKTQEEGKFWNEAVSTANLSVVKSLLQERRRWKVQLKRDLLRKLQPCHSSCKTCNGSATLCTSCPKGAYLLAQACVSSCPQGTWPSVRSGSCENCTEACALCSGADLCKKCQMQPGHPLFLHEGRCYSKCPEGSYAEDGLCERCSSPCRTCEGNATNCHSCEGGHVLHHGVCQENCPERHVAVKGVCKHCPEMCQDCLHEKTCKECTPEFFLHDDMCHQSCPRGFYADSRHCVPCHKDCLECSGPKADDCELCLESSWVLYDGLCLEECPAGTYYEKETKECRDCHKSCLTCSSSGTCTTCQKGLLMNPRGSCMANEKCSPSEYWDEDAPGCKPCHVKCFHCMGPAEDQCQTCPMNSLLLNTTCVKDCPEGYYADEDSNRCAHCHSSCRTCEGRHSRQCHSCRPGWFQLGKECLLQCREGYYADNSTGRCERCNRSCKGCQGPRPTDCLSCDRFFFLLRSKGECHRSCPDHYYVEQSTQTCERCHPTCDQCKGKGALNCLSCVWSYHLMGGLCTSDCLVGEYRVGEGEKFNCEKCHESCMECKGPGAKNCTLCPANLVLHMDDSHCLHCCNTSDPPSAQECCDCQDTTDECLLRTSKVRPATEHFKTALFLTSSMMLVLLLGAAVVVWKKSRGRVQPAAKAGYEKLADPNKSYSSYKSSYRESTSFEEDQVLEYRDRDYDEDDDDDLVYMGQDGTVYRKFKYGLLDDDDLDELEYDDESYSYYQ
>tr|X6R717|X6R717_HUMAN Putative pre-mRNA-splicing factor ATP-dependent RNA helicase DHX32 OS=Homo sapiens OX=9606 GN=DHX32 PE=1 SV=1
MQPLSQSQAELRKQLLGSSSSGKFFCLYTEEFASKDMTPLKPAEMQEANLTSMVLFMKRLDLAGLGHCDFMNRPAPESLMQALEDLDYLAALDNDGNLSEFGLLMSEFPLDPQLSKSLLASCEFDCVDEVLTLAAMVTAPNCFSHVPHGAEEAALTCWKTFLHPEGDHFTLLSLYKAYQDTTLNSSSEYCVEKWCRDYFLNCSALRMADVLRAELLELLKRLELPYAEPAFGSKENTLNLKKALLSGYFMQLARDVDGSGNYLMLTHKQVAQLHPLSGYSLTKKMPEWVLFHKFSLSENNYLRLTSELSPELFMQLVPQYYFSNLPPSESKDLLQQVVDHLSPVSTMNKEQQMCETCPETEQRCTLQ
>tr|K7EQK9|K7EQK9_HUMAN Keratin, type I cytoskeletal 15 OS=Homo sapiens OX=9606 GN=KRT15 PE=4 SV=1
MTGTRSRPQPAQNATTANTSRPLKSSGTRLLLAGMFCRSMAVSKVCRRQ
>tr|E5RGG6|E5RGG6_HUMAN N-myc downstream-regulated gene 1 protein (Fragment) OS=Homo sapiens OX=9606 GN=NDRG1 PE=1 SV=8
MNHKTCYNPLFNYEDMQELTQHFAVCHVDAPGQQDGAASFPA
>tr|E9PNE3|E9PNE3_HUMAN Inhibitor of growth protein 4 (Fragment) OS=Homo sapiens OX=9606 GN=ING4 PE=4 SV=1
MPSVTFGSVHPSDVLDMPVDP
>tr|D6RE00|D6RE00_HUMAN Protein FAM53C OS=Homo sapiens OX=9606 GN=FAM53C PE=1 SV=1
MLTLLTEQLQKQTLDELKCTRFSLSLPLPDHADLSNCGNSFQLVSVWARRQAASCPLPGALPHPPQSCPGDLEVSATFPEAAHSLVLWMPAKLGSSGATRKTPGVCGLRWTLTR
>tr|A0A3B3IRI5|A0A3B3IRI5_HUMAN Cysteine and glycine-rich protein 3 OS=Homo sapiens OX=9606 GN=CSRP3 PE=1 SV=1
MPNWGGGAKCGACEKTVYHAEELQCNGRSFHKTCFHCMACRKALDSTTVAAHESELYCKVCYGRRYGPKGLGYGQGAGCLSTDTGEHLGLQFQHLGTRPVSAVPSVGRVWSPQMSLTKMGNFLAKFAMPKLLAPRVLGLEALHNKWKRKNEEVRRFSDFLRA
>tr|E9PL26|E9PL26_HUMAN Rho GTPase-activating protein 28 (Fragment) OS=Homo sapiens OX=9606 GN=ARHGAP28 PE=1 SV=1
MLSNESLHPPAFSRSNSEASVDSASMEDFWRELESLKDSSMGGQEEPPPAEVTPVDEGELEAEWLQDVGLSTLLSGDEEEDGKALLSTLTRTQAAAVQKRYHTYTQTMRKKDKQSLR
>tr|H0Y8H3|H0Y8H3_HUMAN Protein CFAP20DC (Fragment) OS=Homo sapiens OX=9606 GN=CFAP20DC PE=4 SV=1
XSDDTTTWNSCLPPPVNQGRHYQKEMNPPSPSNPRDWLNMLSPPLVPPSQQPAEQRPDSCESLSVQEEMSGSATALLQL
>tr|H7BXM1|H7BXM1_HUMAN Seipin OS=Homo sapiens OX=9606 GN=BSCL2 PE=1 SV=1
MSTEKVDQKEEAGEKEVCGDQLKGPDKEEEPPAAASHGQGWRPGGRAARNARPEPGARHPALPAMVNDPPVPALLWAQEVGQVLAGRARRLLLQFGVLFCTLLLLLWVSVFLYGSFYYSYMPTVSHLSPVHFYYRTDCDSSTTSLCSFPVANVSLTKGGRDRVLMYGQPYRVTLELELPESPVNQDLGMFLVTLSCYTRGGRLLSTSSRSVTSCYLALQSRSSCWRWNSTQTLERTRTCRPLERSLRSTASASSCMEPTSASTRTSLGSDTCYTTSR
>tr|C9JRP1|C9JRP1_HUMAN Anion exchange protein (Fragment) OS=Homo sapiens OX=9606 GN=SLC4A7 PE=1 SV=1
MERFRLEKKLPGPDEEAVVDLGKTSSTVNTKFEKEELESHRAVYLGVHVPFSKESRRRHRHRGHKHHHRRRKDKESDKEDGRESPSYDTPSQRVQFLLGTEDDDEEHLPHDLFTEMDELCYRDGEEYEWKETARWLKFEEDVEDGGDRWSKPYVATLSLHSLFELRSCLLNGTVMLDMRASTLDELADMVLDNMLASGQLDESLRENVREALLKRHHHQNEKRFTSRLPLVRSFADLGKKHSDPHLLERNGLLASPQSAPGNLDNSKSGELKGNGSGGSRENSTVDFSKESASWHCSCGTLGVGLKRPAVDMNFMRKLPTGAEASNVLVGEVDFLERPLLAFVRLAPAVLLTGLTEVPVPTRFLFLLLGPAGKAPQYHELGRSLATLMTDELFHDVAYKAKDRNDLLSGLDEFLDQVTVLPPGEWDPSLRLEPPKSVPSQEKRKLPVFHNGSTPTLGETPKEAAHHAGPELQRTGRLFGGLLLDLKRKAPFFLSDFKDALSLQCLASLLFLYCACMSPVLTFGGLLGEATEGRLSALESLFGASLTGLAYSLFAGQPLTLLGSTGPVLVFEKLLYKFCRDYQLSYLSLRTSLGLWTSFLCLVLVATDASSLVCYLTRFTEEAFAALLCLLFLYEALEKLFDLGETYAFNMHNNLDKLTSYSCVCTEPPNPSNETLAQWKKDNLTAHNLSWRNLTVSECKKLRGVFLGSACGHHGPYLPDVLFWCVLLFFTTFFLSSFLKQFKTKRYFPTKVRSTLSDFAVFLTLVLMVTLDYLVGVPSPKLHVPEKFEPTHPERGWLLSPLGDNPWWTLLLAALPALLCTLLLFMDQQLTAVLLNRKEHKLKKGAGYHLDLLMVGVMLGVCSVMGLPWFVAATVLSLSHVNSLKVESECSAPGEQPKFLGLREQRVTGLMLFLLMGLSVFMTSVLKFLPMPVLYGVFLYMGVSSLKGLQLFDRLKLFGMPAKHQPDLLYLRYVPLWKVHLFTVLQLTCLVLLWVLKVSAAAVVFPMMVLALVFVRKLMDLCFTKRELSWLDDLMPESKKKKEDDKKKKEKE
>tr|E9PB58|E9PB58_HUMAN Transmembrane protein 108 OS=Homo sapiens OX=9606 GN=TMEM108 PE=1 SV=1
MKRSLQALYCQLLSFLLLLALTEALAFALQEPSPRESLQVLPSGTPPGTMVTAPHSSTRHTSVVMLTPNPDGPPSQAAAPMATPTPRAEGHPPTHTLSTLAATVTAPHSESSLSTGPAPAAMATTSSKPEGRPRGQAAPTLLLTKPPGATSRPTTAPPRTTTRRPPRPPGSSRKGAGNSSRPVPPAPGGHSRSKEGQRGRNPSSTPLGQKRPLGKLFQLYKGNFTGSVEPEPSTLTPRTPLWGYSSSPQPQTVAATTVPSNTSWAPTTTSLGPAKDKPGLRRAAQGGGSTFTSQGGTPDATAASGAPVSPQAAPVPSQRPHHGDPQDGPSHSDSWLTVTPGTSRPLSTSSGVFTAATGPTPAAFDTSVSAPSQGLPQGASTTPQAPTHPSRVSESTLSGAKEETVATLTMTDRVPSPLSTVVSTATGNFLNRLVPAGTWKPGTAGNLSHVAEGDKPQHRATLCLSKMDLAWVLLALSVPLSSCSDPLT
>tr|E7EUJ2|E7EUJ2_HUMAN Transcription cofactor vestigial-like protein 4 (Fragment) OS=Homo sapiens OX=9606 GN=VGLL4 PE=1 SV=1
METPLDVLSRAASLVHADDEKREAALRGEPRLQTLPVASALSSHRTGPPPLSPSKRKFSMEPGDEDLDCDNDHVSKMSRLFNPHLNKTANGDCRRDPRERSRSPLERAVAPTMSLHGSHLYTSLPSL
>tr|E5RGN8|E5RGN8_HUMAN D-glutamate cyclase, mitochondrial OS=Homo sapiens OX=9606 GN=DGLUCY PE=1 SV=1
MPFTLHLRSRLPSALRSLLLQKKPNLRNTSSMAGELRPASLVVLPRSLAPAFERFCQVNTGPLPLLGQSEPEKWMLPPQGALSETRQQCLVLPMLASAALWWSR
>tr|E9PPQ7|E9PPQ7_HUMAN Cell adhesion molecule-related/down-regulated by oncogenes (Fragment) OS=Homo sapiens OX=9606 GN=CDON PE=1 SV=8
MHPDLGPLCTLLYVTLTLLCSSVSSDLAPYFTSEPLSAVQKLGGPVVLHCSAQPVTTRLSWLHNGKTLDGNLEHVKLHQGTLTLLSLNSSLLGYYQCLANNSLGALVSGPATVSVAVLGDFGSSTKHVLTAEEKSAGFLGCR
>tr|D6RGY2|D6RGY2_HUMAN Calnexin (Fragment) OS=Homo sapiens OX=9606 GN=CANX PE=1 SV=1
MEGKWLLCMLLVLGTALVEAHDGHDDDVLDLEDDLDDVLEEVEEMKESKLPGDKGLVLMSRAKHHALSAKLNKPFLFDTKPLLVQYEVNFQNGLECGGAYVKLLSKTPELNLDQFHDKTPYTLMFGPDKCGEDYKLHFLFRHKNPKTGLYEEKHAKRPDADLKTYFTDKKTHLYTLLLNPDNSFELLVDQSVVNSGNLLNDMTPPVNPSRELEDPEDRKPEDWDERPKLPDPEAVKPDDWDEDAPAKLPDEEATKPEGWLDDEPEYVPDPDAEKPEDWDEDMDGEWEAPQLANPRCESAPGCGVWQRP
>tr|A0A2R8Y4E7|A0A2R8Y4E7_HUMAN Tubulin-specific chaperone E (Fragment) OS=Homo sapiens OX=9606 GN=TBCE PE=1 SV=1
XAVSCAGEKGGVAEACPNLRKVDLSKNLLSSWDEVLHLADQLRHLEVLNVSENKLKFPSGSVLTGTLSVLKVLVLNQTGLTWAEAHAQCGGSRHGLDMQKDASKFVDLCVLQKCSTSNCLLSAKDHTSMRMNVAKASEVTGRFNSQFKTCALCRTVCRMGAAVCRGVPRPGGTLP
>tr|B0QZ99|B0QZ99_HUMAN Histone-lysine N-methyltransferase SMYD3 (Fragment) OS=Homo sapiens OX=9606 GN=SMYD3 PE=1 SV=1
MRCSQCRVAKYCSAKCQKKAWPDHKRECKCLKSCKPRYPPDSVRLLGRVVFKLMDGAPSESEKLYSFYDLESNL
>tr|A0A075B7C7|A0A075B7C7_HUMAN Inhibitor of nuclear factor kappa-B kinase subunit epsilon (Fragment) OS=Homo sapiens OX=9606 GN=IKBKE PE=1 SV=1
MQSTANYLWHTDDLLGQGATASVYKARNKKSGELVAVKVFNTTSYLRPREVQVREFEVLRKLNHQNLVKLFAVEETGGSRQKVLVMEYCSSGSLLSVLESPENAFGLPEDEFLVVLRCVVAGMNHLRENGLVHRDLKPGNLMRLVG
>tr|A0A0J9YYG0|A0A0J9YYG0_HUMAN Nuclear pore complex-interacting protein family member A1 (Fragment) OS=Homo sapiens OX=9606 GN=NPIPA1 PE=3 SV=1
XTKVRAKLRKMKVTTKVNRHDKLNGKRKTAKEHLRKLSMKEREHGEKERQVSEAEENGKLDMKELHTYMEMFQRAQALRRRAEDYYRCKLTPSARKPLCNRVSLLVFLAFGHSLPGQDMDTFFSLRLCAQALQREMAERKAAYKHHSPLPVGNRVAQKHLHPHPVGPPSNLLSVRGSVFVLANGP
>tr|C9IZ85|C9IZ85_HUMAN Transmembrane protein 44 OS=Homo sapiens OX=9606 GN=TMEM44 PE=4 SV=1
MFLLFPVCGSKFKSNSDREARERKRRRQLRASVFALALPLSLGPCWALWVAVPKASATLRGPQRRLLASLLQENTELLGYLLGSVAAFGSWASRLPPLSRLVRPGVGMGLWVT
>tr|M0R044|M0R044_HUMAN MPN domain-containing protein OS=Homo sapiens OX=9606 GN=MPND PE=1 SV=1
MAAPEPLSPAGGAGEEAPEEDEDEAEAEDPERPNAGAGGGRSGGGGSSVSGGGGGGGAGAGGCGGPGGALTRRAVTLRVLLKDALLEPGAGVLSLYYLGKKFLGDLQPDGRLMWQETGQTFNSPSAWATHCKKLVNPAKKSGCGWASVKYKGQKLDKYKATWLRLHQLHTPATAADESPASEGEEEELLMEEEEEDVLAGVSAEDKSRRPLGKSPSEPAHPEATTPGKRVDSKLRVPVRYCMLGSRDLARNPHTLVEVTSFAALNKFQPFNVAVSSNVLFLLDFHSHLTRSEVVGYLGGRWDVNSQMLTVLRAFPCRSRLGDAETAAALEEELYQSLFLRGLSLVGWYHSHPHSPALPSLQDLDAQMDYQLRLQGSSNGFQPCLALLCSPYYSGNPGPESKLSPFWVMPPPEVPLPVQS
>tr|H0YGX5|H0YGX5_HUMAN RING finger protein 10 (Fragment) OS=Homo sapiens OX=9606 GN=RNF10 PE=1 SV=1
EACDDLELADDNLKEGTLCTESSQQEPLTKSGFTRLSSSPCYYFYQAEDGQHMFLHPVNVRCLVREYGSLERSPEKLSATVVELAGYSMSEDVRQRHRYLSHLPLTCEFSLCELALQPPVVSKETLEMFSDDLEKRKRQRQKKAREERRRERRLELEENKKQGKYPEVHLPLENLQQFPAFNSYTCSSDSALGPTSTEGHGALSLSPLSRSPGSHADFLLTPLSPTASQGSPSFCVGSLEEDSPFPSFAQEFYWPVVGSES
>tr|H7C576|H7C576_HUMAN Homogentisate 1,2-dioxygenase (Fragment) OS=Homo sapiens OX=9606 GN=HGD PE=1 SV=1
XETRGYLLEVYGVHFELPDLGPLGANGLANPRDFLLPLAWYEDRQVPGGYTVLNKYQGKLFAAKQDVSPFNVVAWHGNYTPYKYNLKNFMVLNSVAFDHADPSLFTVLTAKSVRPGVALADFVLFPPRWGVADKTFRPPYYHNLA
>tr|D6REL4|D6REL4_HUMAN Protein Red (Fragment) OS=Homo sapiens OX=9606 GN=IK PE=1 SV=6
MMGGFCEPFSNPLAPDGHDVDDPHSFHQSKLTNEDFRKLLMTPRAAPTSAPPSKSRHHEMPREYNEDEDPAARRRKKKSYYAKLRQQELERERELAEKYRDRAKERRDGVNKDYEETELLSTTANYRAVGPTAEADKSAAEKRRQLLQESKFLGGDMEHTHLVKGLDFALLQKVRAELASKEKEEEELMEKPQKETKKDEDPENKLEFKTRL
>tr|A2A2Q9|A2A2Q9_HUMAN AAR2 splicing factor homolog OS=Homo sapiens OX=9606 GN=AAR2 PE=1 SV=1
MAAVQMDPELAKRLFFEGATVVLLNMPKGTEFGLDYNSWEVGPKFRGVKMLPPGLHFLHYSSVDKANPKEVGPRMGFFLSLHQRGLTVLRWSTLREEVDLSPAPESEVEAMRANLQELDQFLGPYPYATLKKWLSLTNFLSEATVEKLQPENRQLCAFSDVLPVLSMKHTKDRVGQNLPRCGLECKSYQEGLARLPEMKPRAGTELRFSELPTQMFPEGATPAELTKHSMDLSYALETVLNKQFPSSPQDVLGELQFAFVCFLLGNVYEAFEHWKRLLNLLCRSEAAMMKHHTLYLNLLSLLYHQLGELPADFFVDLVSQDNFLTSTLQRQSLAVSPRLKCSDLLLARCSLELLGSYDPPTSASRVAGTTGRYHHTRLLNNNKKNCRDKVFLCCPGWS
>tr|A0A0G2JP35|A0A0G2JP35_HUMAN TBC1 domain family member 3L OS=Homo sapiens OX=9606 GN=TBC1D3L PE=4 SV=1
MDVVEVAGSWWAQEREDLLMKYEKGHRAGLPEDKGPKPFRSYNNNVDHLGLVHETELPPLTAREAKQLRRELSRKSKWVDMLGDWEKYKSSRKLLDRAYKGMPMNLRGPMWSVLLNLEEMKLKNPGRYQLMKEKGKRSSEHLQRLDRDVSGTLRKHLFFRDRYGTKQRELLHLLLAYEEYNPEVGYCRDLSHLAALFLLYLPEEDAFWALVQLLASERHSLQGFHSPNGGTVQGLQDQQEHVVATSQPKTMGHQDKKDLCGQCSPLGCLLRLLLDGLSLGLTLRLWDVYLVEGEQALMPLTRLAFKVQQKRLTKTSRCGPWARFCNRFVDTWARDEDTVLKHLRASMKKLTRKQGDLPPPAKPEQGSSASRPVPASRGGKTLCKGDRQAPPGPPARFPRPLWSASPPRAPRSSTPCPGGAVREDTYPVGTQGVPSPALAQGGPQGSWRFLQWNSMPRLPTDLDVEGPWFRHYDFRQSCWVRALSQEDQLAPCWQAEHPAERVRSAFAAPSTDSDQGTPFRARDEQPCAPTSGPCLCGLHLESSQFPPGF
>tr|A0A0B4J205|A0A0B4J205_HUMAN 5-hydroxytryptamine receptor 3A OS=Homo sapiens OX=9606 GN=HTR3A PE=3 SV=1
MLLWVQQALLALLLPTLLAQGEARRSRNTTRPALLRLSDYLLTNYRKGVRPVRDWRKPTTVSLDVLVYALLNVDEKNQVLTTYLWYRQYWTDEFLQWNPEDFDNLTKLSLPTDSLWVPDLLLNEFVDVGKSPNLPYVYLRHQGEVQNYKPLQVVTACSLDLYNFPFDVQNCSLTFTSWLHTSGHPPAAPLLCGQPATAQHLPHGHGHRGLLPAPQQWREGLFQDYTPPGLLGLPDHRF
>tr|A0A590UJK5|A0A590UJK5_HUMAN Voltage-gated potassium channel subunit beta-2 OS=Homo sapiens OX=9606 GN=KCNAB2 PE=1 SV=1
MYPESTTGSPARLSLRQTGSPGMLYRNLGKSGLRVSCLGLAGARRRGCQTWNMGDLRRPDHR
>tr|E7ER27|E7ER27_HUMAN Peroxisomal multifunctional enzyme type 2 OS=Homo sapiens OX=9606 GN=HSD17B4 PE=1 SV=3
MGSPLRFDGRVVLVTGAGAGLGRAYALAFAERGALVVVNDLGGDFKGVGKGSLAADKVVEELRRRGGKAVANYDSVEEGEKVVKTALDAFGRLDVVVNNAGLLRDRSFARLSDEDWDLLHRVHLRGSFQVTRAAWEHMKKQKYGRLLMTSSASGLYGNFGQANYSAAKLGLLGLANSLALEGRKSNLHCNTLAPNAGSRMTQTVMPEDLVEALKPEYVAPLVLWLCHESCEENGGLFEVGAGWLGKLRWERTLGALVRQKNHPMTPEAVKANWKKLCDFENASKPQSLQESTGSLLEVLSKLDSEGGVSANHTSRATSTATSGFAGALGQKLPPFSYAYTELEALMYALGVGASLKDPKDLKFLYEGSSDFSCLPTFGVLLGQKSMMGGGLAELPGLSLNFAKVLHGEQYLELYKPLPRAGKLKCEAVVADVLDKGSGVVLLMDVYSYSEKELLCHNQFSLFLVGSGGFGGKRTSDKVKPTQCEDDEDEDLYDDLLPLTE
>tr|J3KQI6|J3KQI6_HUMAN Receptor for retinol uptake STRA6 OS=Homo sapiens OX=9606 GN=STRA6 PE=1 SV=1
MSSQPAGNQTSPGATEDYSYGSWYLDEPQGGEELQPEGEVPSCHTSLPPGLYHACLASLSLLVLLLLAMLVRRRQLWPDCVRGRPGLPSPVDFLAGDRPRAVPAAVFMVLLSSLCLLLPDEDALPFLTLASAPSQGAWKLLGLFYYAALYYPLAACATAGHTAAHLLGSTLSWAHLGVQVWQRAECPQVPKLYKYYSLLASLPLLLGLGFLSLWYPVQLVRSFSRRTGAGSKGLQSSYSEEYLRNLLCRKKLGSSYHTSKHGFLSWARVCLRHCLYTPQPGFHLPLKLVLSATLTGTALYQVALLLLVGVVPTLQKVRAGVTTDVSYLLAGFGLVLSEDKQEVVELVKHHLWALEVCYLSALVLSCLLTFLVLMRSLVTHRTNLRALHRGAALDLSPLHRSPHPSRQALFCWMSFSAYQTAFLCLGLLVQQLLFFLGTTALAFLVLMPVLHGRNLLLFRSLESSWPFWLTLALAVLLQNMAAHWVFLETHDGHPQLTNRRVLYAATFLLFPLNVLVGAMVATWRVLLSALYNALHLGQMDLSLLPPRAATLDPGYYTYRNFLKLEVSQSHPAMTAFCSLLLQAQSLLPRTMAAPQDSLRPGEEDEGMQLLQTKDSMAKGARPGASRGRARWGLAYTLLHNPTLQVFRKTALLGANGAQP
>tr|C9JF76|C9JF76_HUMAN PMS1 protein homolog 1 (Fragment) OS=Homo sapiens OX=9606 GN=PMS1 PE=1 SV=1
MKQLPAATVRLLSSSQLLTSVVSVVKELLENSLDAGATSVDVKLENYGFDKLEVRDNGEGLKAVDAPVMAMKYYTSKLNSHEDLENLTTYGFRGEALGSLCCLAEVLLTTRTAADNFSTQYVLDGSGHLLSQKPSHLGQGTTVTALRLFKNLPVRKQFYSTAKKCKDELKKLQDLLMSFGLLKPDLRLVFVHNK
>tr|J3KRW7|J3KRW7_HUMAN Transmembrane protein 199 OS=Homo sapiens OX=9606 GN=TMEM199 PE=1 SV=1
MASSLLAGERLVRALGPGGELEPERLPRKLRAELEAALGKKHKGGDSSSGPQRLVSFRLLRDLHQHLRERGEPQSPVREPRTSCPAGED
>tr|A0A2R8Y5W0|A0A2R8Y5W0_HUMAN Collagen alpha-5(IV) chain OS=Homo sapiens OX=9606 GN=COL4A5 PE=4 SV=1
MKLRGVSLAAGLFLLALSLWGQPAEAAEETLFATPVTQAF
>tr|M0QXS7|M0QXS7_HUMAN Delta(3,5)-Delta(2,4)-dienoyl-CoA isomerase, mitochondrial (Fragment) OS=Homo sapiens OX=9606 GN=ECH1 PE=4 SV=1
MNKVFWREMVECFNKLSRDADCRAVVLSGAGKMFTA
>tr|H0YFZ7|H0YFZ7_HUMAN Protein Atg16l2 (Fragment) OS=Homo sapiens OX=9606 GN=ATG16L2 PE=1 SV=8
XQARVSQELKKAAKRTVSLSEGPDTLGDGMRERRETLALAPEPEPLEKEACEKWKRPFRGPHCTQVLPVQGRVTSLSLSHDQLHLLSCSRDNTLKVLD
>tr|H3BV17|H3BV17_HUMAN Glycerol-3-phosphate phosphatase (Fragment) OS=Homo sapiens OX=9606 GN=PGP PE=1 SV=1
XLLLGATCGLKTLLTLTGVSTLGDVKNNQESDCVSKKKMVPDFYVDSLADLLPALQG
>tr|F5H8G2|F5H8G2_HUMAN Lamin tail domain-containing protein 1 (Fragment) OS=Homo sapiens OX=9606 GN=LMNTD1 PE=1 SV=8
MALGDHLLQQNVNGQTLSLYRFLPNLVMQANSTVTVWAAASEAKHQPPSDFLWKEQDKFRASPDCLTLLCKPNGQALAWYTPLHWKQAWEKLDADVEFNRCSVVSPTFRKRVFQWTASTATLTKEKQDQPKKDLSNYQVEQAQ
>tr|A0A2R8Y652|A0A2R8Y652_HUMAN Epsilon-sarcoglycan OS=Homo sapiens OX=9606 GN=SGCE PE=1 SV=1
MQLPRWWELGDPCAWTGQGRGTRRMSPATTGTFLLTVYSLFSKVHSDRNVYPSAGVLFVHVLEREYFKGEFPPYPKPGELSNDPLTFNTNLMGYPDRPGWLRYLQRTPYSDGVLYGSPTAENVGKPTLLELTAYNRRTFETARHNLLLNLMSAEDFPLPYQAEFFLKNMNVEEMLASEVLGDFLGAVKNVWQPERLNALNLTSALDRGGRVPLPLNDLKEGVYVMVGADVPFSSCLREVENPQNQLRCSQEMEPVLTCDKKFRTQFYLDWCKLSLVDKTKQVSTYQEVLRGEGLLPDGGEYKPPSDSLKSRDYYTDFLLTLAVPSAVALVLFLLLAYLMCCRREGVLQLVHHSALQKSTKELRDMSKNRELAWPLSTLPVFHPVTGELLPPLHTDNYDSTNMPLMQTQQWSFAPVAQAGVQWSDLGSLQPPPPRNLPHQTQLPQQQTTGDFRLTTFQRFEVNGLPEERKLTEAMNL
>tr|J3KNN7|J3KNN7_HUMAN BRCA1-associated protein OS=Homo sapiens OX=9606 GN=BRAP PE=1 SV=1
MSDEELKKTTLASAVACLEGKSPGEKVALLHQHLGRREMTDVLLETMKSNPDELKTTVEERKSSEASPTAQRSKDHSKECLNAAPDSPSKQLPDQLSFFSGNPSVELVHGLMHLYKTNKMTSLKEDVRRSAMLCLLTVPAAMTSHDLMKFVAPFNEVLEQMKLLRDSTPNQYMVLLKFRAQADADSFYMTCNGRQFNSLEDDVCQLVYVERAEVLKSEDGASLPVMDLTELPKCTVCLERMDESVNGLLTTLCNHSFHSQCLQRWDDTTCPVCRYCQTPEPVEENKCFECGVQENLWLCLLCGHLGCGRYVSRHAYKHFEETQHTYAMQLTNHRVWDYAGDNYVHRLVASKTDGKLVQYECEGDTCQEEKLDALQLEYSYLLTSQLESQRLYWENKLVRLEKDTAEELNNMKTKFKETLEKCDNLEHKLNDLLKEKQSVERKCTQLNTKVAKLTNELKEEQEMNKCLRANQVLLQNKLKEEERVLKETCDQKDLQLTELQEQLRDVMFYLETQQKLNHLPAETRQELQEGQLNLAMASASSPASSGGSGKLPSRKGRSKRGK
>tr|E5RJB9|E5RJB9_HUMAN Polyadenylate-binding protein 1 (Fragment) OS=Homo sapiens OX=9606 GN=PABPC1 PE=1 SV=1
MNPSAPSYPMASLYVGDLHPDVTEAMLYEKFSPAGPLLSLRVCRDMLTRRSLGYAYVNFQQPADAERALDTMNFDVLKGKPVRLMWSQRDPSLRKSGVGNLFLKNLDKSLDNKALYDTFSAFGNLLSCK
>tr|F5H2B9|F5H2B9_HUMAN Uveal autoantigen with coiled-coil domains and ankyrin repeats OS=Homo sapiens OX=9606 GN=UACA PE=1 SV=1
MKSLKSRLRRQDVPGPASSGAAAASAHAADWNKYDDRLMKAAERGDVEKVTSLLAKKGVNPGKLDVEGRSVFHVVTSKGNLECLNALLLHGVDLTTSDTAGRNALHLAAKYGHALCLQKLLQYNCPTEHADLQGRTALHDAAMADCPSSLQLLCDHGASVNAKDVRNLTHMQDEVNVKSHQREHQNLQDLELENEDLKERLRKLQQEQRLLLDKVNGLQLQLNEEVMVADDLESEREKLKSLLAAKEKQHEESLRTLEALKNRFKYFESDHLGSGSHFSNRKEDMLLKQGQMYMADSQCTSPGLPAHMQSRSMLRPLELSLPSQTSYSENELLKKELEAMRTFCESAKQDRLKLQNELAHKVAECKALALECERVKEDSDEQLKQLEDALKDVQKRMYESEGKVKQMQTHFLALKEHLTSEAASGNHRLTEELKDQLKDLKVKYEGASAEVGKLRNQLKQNEMLVEEFKRDEGKLLEENKRLQKELSMCEMEREKKGRKVTEMEGQAKELSAKLALSLPAEKFENMKSSLSNEVNEKAKKLVEMEREHEKSLSELRQLKRELENVKAKLAQHVKPEEHEQVKSRLEQKSGELGKKLTELTLKNQTLQKELEKVYLDNKLLKEQAHNLTLEMKNHYVPLKVSEDMKKSHDALLDDLNRKLLDVTQKYTEKKLEMEKLLLENDSLSKDVSRLETVFVPPEKHEKELLALKSNLVELKKQLSELKKKCGEDQEKLHALTSENTNLKKMMSNQYVPVKTHEEVKMTLNDTLAKTNRELLDVKKKFEDLNQEFVKLKDKNELLKRNLENTQNQLKAEYLSLAEHEAKMSSLSQSMRKVQDSNAELLANYRKGQEELVTLHAELKAQKKELDTLQECLKVKYAPLVSFEECERKFKATEKELKDQLSEQTQKYSVSEEEVKKNKQENDKLKKELFTLQKDLRDKTVLLEKSHEMERALSRKTDELNKQLKDLSQKYTEVKNVKEKLVEENAKQTSELLAVQNLLQKQHVPLEQVEALKKSLNGTLENLKEELKSMQRCYEKEQQTVTKLHQLLENQKNSSVPLAEHLQLKEAFEKEVGLLKASLREKEEESQNKMEEVSKLQSEVQNTKQALKKLETREVVDLSKYKATKSDLETQLSSLNEKLANLNRKYEEVCEEVLHAKKKELSAKDEKELLHFSLEQELKDQKERCDKSLTTLTELQRRLQESAKQLEAKDNKLTELLNDVERLKQALNGLSQLTYTSGNPTKRQSQLLDTLQHQVKSLEQQLADADRQHQEVLALYRTHLLSAAQGHMDEDVQEALLQLLQMRQGLVC
>tr|A6NKZ9|A6NKZ9_HUMAN Nucleolysin TIAR OS=Homo sapiens OX=9606 GN=TIAL1 PE=1 SV=1
MLTEHTSNDPYCFVEFYEHRDAAAALAAMNGRKLLGKEVKVNWATTPSSQKKDTSNHFHVFVGDLSPELTTEDLKSAFAPFGKLS
>tr|D6RBW3|D6RBW3_HUMAN Melanoma-associated antigen D4 (Fragment) OS=Homo sapiens OX=9606 GN=MAGED4B PE=1 SV=1
MAEGSFSVQSESYSVEDMDEGSDEVGEEEMVEGNDYEEFGAFGGYGTLTSFDLHLLRAFGSLGPGLRLLSNEPWELENPVLAQTLVEALQLDPETLANETAARAANVARAAASNRAARAAAAAARTAFSQVVASHRVATPQTSQMLVTSKMAAPEAPATSAQSQTGSPAQEAATEGPSSACAFSQAPCAREVDANRPSTAFLGQNDVFDFTQPAGVSGMAFPRPKRPAPAQEAATEGPSAASGVPQTGPGREVAATRPKTTKSGKALAKTR
>tr|V9GYV2|V9GYV2_HUMAN Small conductance calcium-activated potassium channel protein 1 (Fragment) OS=Homo sapiens OX=9606 GN=KCNN1 PE=4 SV=1
MRLPPPPPAPPPPGPAPARCCPPRPRPRLRLPTGGPRPRGTLSPPALSARSGRAPQVSAGAQPLSHAGPRAACSEPNPCTQVVMNSHSYNGSVGRPLGSGPGALGRDPPDPEAGHPPQPPHSPGLQVVVAKSEPARPSPGSPRGQPQDQDDDEDDEED
>tr|E9PC22|E9PC22_HUMAN Breast cancer type 1 susceptibility protein OS=Homo sapiens OX=9606 GN=BRCA1 PE=1 SV=1
MDLSALRVEEVQNVLNAMQKLLECPLCLELLKEPVSTKCDHLFCKVLLCCPSWSTVVRS
>tr|B1AKQ8|B1AKQ8_HUMAN Guanine nucleotide-binding protein G(I)/G(S)/G(T) subunit beta-1 (Fragment) OS=Homo sapiens OX=9606 GN=GNB1 PE=1 SV=8
MSELDQLRQEAEQLKNQLRDARKACADATLSQLTNNLDPVGRLQMRTRRTLRGHLAKLYAMHWGTDSRLLVSASQDGKLLLWDSYTTNKVHALPLRSSWVMTCAYAP
>tr|A0A2R8Y4P5|A0A2R8Y4P5_HUMAN Required for meiotic nuclear division protein 1 homolog (Fragment) OS=Homo sapiens OX=9606 GN=RMND1 PE=1 SV=1
XVTSLPRDAANLLVMGVENSAKEGDPGTLFFFREGAAVFWNVKDKTMKHVMKVLEKHELQPYELALVHWENEELNYLKLEGQSKLHRGELKLNSELDLDDALLEKFAFSNALCLSGFKSWEESETLS
>tr|C9JLM6|C9JLM6_HUMAN WW domain-binding protein 1 (Fragment) OS=Homo sapiens OX=9606 GN=WBP1 PE=1 SV=8
MAAVEACGGSPVTRGLVRSQGGSLCLATVLCDLFLCAYCHNRVRQRLLLREQFGEELEPRLAPWMPSFLLHSNPLWLGALLWLRELCPGVNNQPYLCESGHCCGETGCCTYYYELWWFWLLWTVLLLFSCCCAFRHRRAKLRLQQQQRQRELNLLAYHGACHGAGPFPTGSLLDLRFLSTFKPPAYEDVVHRPGTPPPPYTVAPGRPLTASSEQTCCSSSSSCPAHFEGTNVEGVSSHQSAPPHQEGEP
>tr|J3QRX7|J3QRX7_HUMAN ATM interactor (Fragment) OS=Homo sapiens OX=9606 GN=ATMIN PE=4 SV=8
MKMHAEKKHKCSKCSNSYGTEWDLKRHAEDCGKTFRCTCGCPYASRTALQSHLY
>tr|B5ME25|B5ME25_HUMAN mRNA N(3)-methylcytidine methyltransferase METTL8 (Fragment) OS=Homo sapiens OX=9606 GN=METTL8 PE=1 SV=9
MNMLWRNSLSCLRLGKVPHRYQSGYHPVAPLGSRLLTDPAKVFEHNMWDHMQWSKEEEAAARKKVKENSAVRVLLEEQVKYEREASKYWDTFYKLHKNKFFKDRNWLLREFPELLPVDQKPEEKARESSWDHVKTSATNRFSRMHCPTVPDEKNHYEKSSGSSEGQSKTESDFSNLDSEKHKKGPMETGLFPGSNATFRLLESHSSYRATQCFAFVHDVCDDGLPY
>tr|B1B1J6|B1B1J6_HUMAN Chemokine-like protein TAFA-5 (Fragment) OS=Homo sapiens OX=9606 GN=TAFA5 PE=1 SV=1
MAPSPRTGSRQDATALPSMSSTFWAFMLLASLLLAYCSQLAAGTCELVTLDRDSSQPRRTLARQTARCACRKGQLAGTTRARPACVDARLLKTKQWCDMLPCLEGEGCDLLLNRSGWTCTQPGGRLKTTTSPSKPPKRAPPGLPSCRQRAGGSLGSRDLRTSLLCQGSHLADRRRWLRPSQ
>tr|A0A0D9SES4|A0A0D9SES4_HUMAN Contactin-associated protein-like 2 (Fragment) OS=Homo sapiens OX=9606 GN=CNTNAP2 PE=1 SV=4
MQAAPRAGCGAALLLWLVSSCLCRAWTAPSTSQKCDEPLVSGLPHVAFSSSSSLSGSYSPGYAKLNKRGGAGGWSPSDSDHYQWLQVDFGNRKQLSALATQGRYSSSDWVTQYRMLYSD
>tr|A0A2R8Y743|A0A2R8Y743_HUMAN Retinoblastoma-associated protein (Fragment) OS=Homo sapiens OX=9606 GN=RB1 PE=1 SV=1
XTSQNLDSGTDLSFPWLLNVLNLKAFDFYKVLESFLKAEGNLTREMLKHLERCEHRLMESLAWLSVLLPYPGERNVMQEAKKKLNKQAMMDSHLSLLPLGHVLFVQSHFY
>tr|A0A087WVS2|A0A087WVS2_HUMAN Cytosolic non-specific dipeptidase (Fragment) OS=Homo sapiens OX=9606 GN=CNDP2 PE=1 SV=1
ELRRMMEVAAADVKQLGGSVELVDLGKQKLPDGSELPLPPLLLGRLGSDPQKKTVCLYGHLDVQPAALEDGWDSEPFTLVERDGKLYGRGSTDDKGPVAGWLNALEAYQKTGQLLKGHNLGDSA
>tr|I3L2D4|I3L2D4_HUMAN E3 ubiquitin-protein ligase RNF167 (Fragment) OS=Homo sapiens OX=9606 GN=RNF167 PE=1 SV=1
MHPAAFPLPVVVAAVLWGAAPTRGLLRATSDHNASMDFADLPALFGATLSQEGLQGFLVEAHPDNACSPLAPPPPAPVNGSVFLALLRRFDCNFDLKVLNAQKAGYGAAVVHNVNSNELLNM
>tr|C9JJV1|C9JJV1_HUMAN Protein TSSC4 (Fragment) OS=Homo sapiens OX=9606 GN=TSSC4 PE=1 SV=8
MAEAGTGLLPATVQPFHLRGMSSTFSQRSRDLFDCLEGAARRAPSSVAHTSMSDNGGFKRPLAPSGRSPVEGLGRAHRSPASPRVPPVPDYVAHPERWTKYSLEDVTEVSEQSNQATALAFLGSQSLAAPTDCVSSFNQDPSSCGEGRVLFTKPVRGVEARHERKRVLGKVGEPGRGGLGNPATDRGEGPVELAHLAGPGSPEAEEW
>tr|D6RFI2|D6RFI2_HUMAN EF-hand calcium-binding domain-containing protein 12 (Fragment) OS=Homo sapiens OX=9606 GN=EFCAB12 PE=4 SV=1
MKRTTVCSCRCSKKAPRLSRLSRQMVPQLQLPEPPALSVMYSYLHSRKLKLLELFHKVGQGENQRLTREEFLAAVKAVGVPLKNQEVEDLVLYLSSLGKHNTLTMDLLANTYKQWSMAQQRSSLATAREHYLLAKHRDSLKGPLKKQEVDSAPQLPKV
>tr|A0A075B6W7|A0A075B6W7_HUMAN T cell receptor alpha joining 38 (Fragment) OS=Homo sapiens OX=9606 GN=TRAJ38 PE=4 SV=1
XNAGNNRKLLWGLGTSLAVNP
>tr|H0YDP2|H0YDP2_HUMAN Coiled-coil domain-containing protein 18 (Fragment) OS=Homo sapiens OX=9606 GN=CCDC18 PE=1 SV=1
SELCPRLPRAGARERVRGFLTQTRVRSAQSPEMESSSSDYYNKDNEEESLLANVASLRHELKLTEWSLQSLGEELSRCFHLLPLWLRRLKAFERN
>tr|K7EL29|K7EL29_HUMAN Tubulin beta-6 chain (Fragment) OS=Homo sapiens OX=9606 GN=TUBB6 PE=1 SV=1
MRELVHLQAGQCGNQLGTKFWEVLSDEHGLDPAGGYVGDSALQLERLNVYYNESSSQKYVPRAALVDLEPGTMDSVRSGPFGQLFRPDNFLFGQTGAGNNWAKGHYTEGAELVDAVLDVVRKECEHCDCL
>tr|Q5T3Q7|Q5T3Q7_HUMAN HEAT repeat-containing protein 1 OS=Homo sapiens OX=9606 GN=HEATR1 PE=1 SV=1
MTSLAQQLQRLALPQSDASLLSRDEVASLLFDPKEAATLDRDTAFALGCTGLEELLGLDPSFEQFEAPLFSQLAKTLERSVQTKAVNKQLDENLSLFLLHLSPYFLLKPAQKCLEWLLHRFHLHLYNQDSLLACVLPYHETRLFVRVLQLLKLNNSKHRWFWLLPVKQSGVPLAKGTLLTHCYKDLGFMDFLCSLVTKSVKVFAEYPGSSAQLRVLLAFYASTLVSALVAAEDVSDNLLAKLFPYLQKGLKSSLPDYRAATYMLLCQLSVKVTMENTFVNSLASQLLKTLTKLPSLLKDGLSCLLVLLQRQKPESLGKKPFPHLCNVPDLLTLLHGLSETYDVSPLLHYMLPHLVVSLLHHVTGEETEGMDGQLYKRHLEALLTKLSLKNNLDHLLASLLFEEYLSYSSQEEMDSNKVSLLNEQFLPLLRLLESKYPRTLDVVLEEHLKELADLKKQELFHQFVSLSTSGGKYQFLADSDTSLMLSLNHPLAPVRLLAMNHLKKLMKTSKEGVDESFLKEAVLARLGDDNLDVVLSALSAFELFKEHFSSEVTLSNLLNLFQRAELSKNGEWYEVLKLAADLLLKEELLSENDQLSNQVVVCLLPFMVLNNDDTESAEMKLALYLSKSGLCSLHPLLRGWEEALENVLKSTKPGKLLGVANQKMLELLADNLNLGDPSSMLKMVEDLLSVGEEESFNLKQKVTFHVLLSVLVSCCSSLKETHFPFALRVFSLLQKKLKKLESVLTAVELPSEWHLELMLDRGLPVELWAHYVEELNSTQRVAVEDSVFLVFSLKKFLYALKAPKSFPKGDLWWNPEQLKEDSRDYLHLLLGLFEMMLNGADAVHFRVLMKLFLKVHLEDVFQLFKFCSVLWTYGSSLSNPLNCSVKTVLQTQALYVGCAMLSSQKTQCKHQLASLSSPVVTSLLLNLGSPVKEVRRAALQCLQALSGVASPFYLLLDHLLSKAEELTSDAAYVLQDLATLFEELQREKKLKSHQKLSETLKNLLSCVYSCPSYLAKDLMKVLQGVNGELTKPFFAALSDEKVQQKLLRMLFDLLVNCKNSHCAQTVSSVFKGLSVNAEQVRLELEPPDKAKPLGTVQQKRRQKMQQKKSQDLESVQEVGGSYWQRVTLLLELLQHKKKLRSPQLLVPTLFNLLSRCLEPLPQEQGNMEYTKQLLLSCLLNLCQKLSPDGGKLPKDLLDEEKFNVELLVQCLRLSEMPQTHHHALLLLGTVAGLFPDKVLHNLMSLFTFMGANVMRLDDTYSFQVLNKTVKMVLPALLQSDSGDSLEVSRNVEELVVKLLSVFVDALPHVPEHRRLPLLVQLVDTLGAEKFLWLLLLLLFEQYVTKTVLAAAYGEKDALLEADTEFWFSVCCEFSVQHQLQSLMNLLQYLLKLPEEKEETLPKAVSFNKSESQEEMLQVFNVETHTSKQLRHFKFLSVSFMSQLLSSNNFLKKVVESGGPELLKGLEERLLETVLGYLSAVAQSMERNADKLTVKFWRALLSKAYDLLDKVNALLPTETFLPVLRGLVGNPLPSVRRKALDLLNNKLQQNLSWKKTLVTRFLKLVPDLLALVQRKKKEGEEEQALNRQTALYTLKLLCKNFGAENPDPFVPVLNTAVKLLAPERKEEKNVLGSALLCLAEVTSTLEALALPQLPSLMPSLLTTMKNTSELVSSEVYLLSALAALQKVVETLPHFLSPYLEGLLSQVLHLEKLTSEMGSASQANLRLTSLKKTLATTLAPRVLLPALKKTYKQLEKNWKNHMGPFMSLLQEHLGVMKKEELTSHQSQLTAFFLEALDFRAQHSENDLEEVGKTENCLLDCLVAMVVKLSEVTFRPLFFKLFDWAKTEDAPKDRLLTFYNLADCLAEKLKGLFTLFAGHLVKPFADTLNQVNLSKTDEAFFDSENDPEKCCLLLQFLLNCLYKLFLFDTQHFLSKERAEALMMPLVDQLENRLGGEEKFQERVTKHLLPCLAQFSVAMADDSLWKPLNYQLLLKTRDSSPKVRFAALLTVLALAEKLKENYLVLLPESLPFLAELMEDECEEVEHQCQKTLQQLETVLGEPLQSYF
>tr|E7EWN5|E7EWN5_HUMAN Breast cancer type 1 susceptibility protein (Fragment) OS=Homo sapiens OX=9606 GN=BRCA1 PE=1 SV=1
MDLSALRVEEVQNVLNAMQKLLECPLCLELLKEPVSTKCDHLFCKFCMLKLLNQKKGPSQCPLCKNDLTKRSLQESTRFSQLVEELLKLLCAFQLDTGLEYANSYNFAKKENNSPEHLKDEVSLLQSMGYRNRAKRLLQSEPENPSLQETSLSVQLSNLGTVRTLRTKQRLQPQKTSVYLELGSDSSEDTVNKATYCSVGDQELLQLTPQGTRDELSLDSAKKAACEFSETDVTNTEHHQPSNNDLNTTEKRAAERHPEKYQGSSVSNLHVEPCGTNTHASSLQHENSSLLLTKDRMNVEKAEFCNKSKQPGLARSQHNRWAGSKETCNDRRTPSTEKKVDLNADPLCERKEWNKQKLPCSENPRDTEDVPWLTLNSSLQKVNEWFSRSDELLGSDDSHDGESESNAKVADVLDVLNEVDEYSGSSEKLDLLASDPHEALLCKSERVHSKSVESNLEDKLFGKTYRKKASLPNLSHVTENLLLGAFVTEPQLLQERPLTNKLKRKRRPTSGLHPEDFLKKADLAVQKTPEMLNQGTNQTEQNGQVMNLTNSGHENKTKGDSLQNEKNPNPLESLEKESAFKTKAEPLSSSLSNMELELNLHNSKAPKKNRLRRKSSTRHLHALELVVSRNLSPPNCTELQLDSCSSSEE
>tr|U3KQ09|U3KQ09_HUMAN Acylphosphatase-2 OS=Homo sapiens OX=9606 GN=ACYP2 PE=4 SV=1
MLLTQSLFGGLFPRTRETMRREAVPDDNELPRNKHLNWKS
>tr|F8WBL4|F8WBL4_HUMAN Synaptotagmin-8 OS=Homo sapiens OX=9606 GN=SYT8 PE=4 SV=1
MGHPPVSPSAPAPAGTTALPGLLPDLVAGTPSWPLPQGPAGLSLPAPLPRASSSSPASSVLPAAAAAATGRSPGTRSPWVWAVPAAPPPPTWCNLMWMAWSPARGMLSNGGACSSPWSSTLEARRSGWA
>tr|A0A140T9C9|A0A140T9C9_HUMAN HLA class II histocompatibility antigen, DM beta chain (Fragment) OS=Homo sapiens OX=9606 GN=HLA-DMB PE=4 SV=1
MGHEQNQGAALLQMLPLLWLLPHSWAVPEEQSMLTFLPLLLGLSLGCTGAGGFVAHVESTCLLDDAGTPKDFTYCLSFNKDLLTCWDPEENKMAPCEFGVLNSLANVLSQHLNQKDTLMQRLRNGLQNCATHTQPFWGSLTNRTRPPSVQVAKTTPFNTREPVMLACYVWGFYPA
>tr|C9JP03|C9JP03_HUMAN SLAIN motif-containing protein 1 (Fragment) OS=Homo sapiens OX=9606 GN=SLAIN1 PE=1 SV=1
MGYKLQDLTDVQLMARLQEESLRQDYASTSASVSRHSSSVSLSSGKKGTCSDQEYDQYSLEDEEEFDHLPPPQPRLPRCSPFQRGLPHSQTFSSLRECR
>tr|A0A494C1N5|A0A494C1N5_HUMAN Stimulator of interferon genes protein OS=Homo sapiens OX=9606 GN=STING1 PE=1 SV=1
MLALLGLSQALNLLLGLKGLAPAELSAVCEKGNFNVAHGLAWSYYLGYLRLLLPAWSTVVTRSQLTATSASQSSRPGFELTLSLTTTCYGVQ
>tr|H7BZF3|H7BZF3_HUMAN Protein SFI1 homolog (Fragment) OS=Homo sapiens OX=9606 GN=SFI1 PE=4 SV=1
KKSSASFGLRRELPSTSHLVQYRGTHTCTRQGRLRELRLRCVARKFLYLWLRMTFGRVFPSKARYYLYNLMFQTWKTYVRQQQEMRNKYLRAEVHDAKQKMRQAWKSWLLYVVVRRTKLQMQTTALEFRQRLLLRVWWSTWRQRLGQVR
>tr|I3L1B7|I3L1B7_HUMAN Hydroxyacylglutathione hydrolase-like protein (Fragment) OS=Homo sapiens OX=9606 GN=HAGHL PE=4 SV=1
XGRAGYPAPRDEGVLRPRAHA
>tr|E9PD41|E9PD41_HUMAN T-cell surface glycoprotein CD8 beta chain OS=Homo sapiens OX=9606 GN=CD8B PE=1 SV=3
MRPRLWLLLAAQLTVLHGNSVLQQTPAYLKVQTNKMVMLSCEAKLSLSNMRLYWLRQRQAPSSDSHHEFLALWDSAKGTLHGEEVEQEKLAVFRDASRFLLNLTSVKPEDSGLYFCMLVGSPELTFGKGTQLSVVDFLPTTAQPTKKSTLKKRVCRLPRPETQKGPLCSPLTLGLLVAGVLVLLVSLGVALHLCCRRRRARLRFMKQLYK
>tr|K7EK78|K7EK78_HUMAN Complex I-B14.7 OS=Homo sapiens OX=9606 PE=3 SV=1
MAPKVFRQYWDLPDGTDCHRKAYSTTSLASVAGLTAAAYRVTLNPPGTFLEGVAKVGQYTFTAAAVGAVFGLTTCLSAHVREKPDDPLNYFLGGCAGGLTLGARKTGFHRVSQDGLDLLTS
>tr|H7BYY2|H7BYY2_HUMAN BCL-6 corepressor (Fragment) OS=Homo sapiens OX=9606 GN=BCOR PE=1 SV=1
MLSATPLYGNVHSWMNSERVRMCGASEDRKLLVNDGDASKARLELREENPLNHNVVDASTAHRLDGLAALSMDRTGLLREGLRVPGNLVYSSLCGLGSEKGREAATSTLGGLGFSSERNPEMQFKPNTPETVEASAVSGKPPNGFSALYKTPPGLQKSAVATAEALGLDRPASDKQSPLNLNGASYLRLPWVNPYMEGATPALYPFLDSPNKYSLNMYKALLPQQSYSLAQPLYSPVCTNGERFLYLPPPHYVGPHLPSSLASPMRLSTPSASPALPPLVHCADKSLPWKMGVSPGNPVDSHAYPHLQNSKQPRVPSAKAVTSGLPGDTALLLPPSPRPSPRVHLPTQPAADTYSEFHKHYARLSTSPSVALSKPYMTVSSEFPAARLSNGKYPKAPEGGEGAQPVPGHARKTAVQDRKDGSSPPLLEKQTVTKDVTDKPLDLSSKVVDVDASKADHMKKMAPTVLVHSRAGSGLVLSGSELPKETLSPPGNGCALYRSELLSTAPSSWVVPGPSPNEENNGKSMSLKNKALDWALPQQRSSSCPRMGGTDAVLTNVSGSVSSAGRPASASPAPNANADGTKTSRSSVETTPSVLQHVGQPPATPAKHSSSTSSKGAKASNPEPSFKANENGLPPSSLFLSPNEAFRSPPLPYPRSYLPYPAPEGLAVSPLSLHGKGPVYPHPVLLPNGSLFPGHLAPKPGLPYGLPTGRPEFVTYQDALGLGMVHPMLLPHTPLELTKEEKPERRSRSHERARYEDPTLRNRFSELLETSSTKLHPDVPTDKNLKPNPNWNQGKTVVKSDKLVYVDLLREEPDAKTDTNVSKPSFAAESVGQSAEPPKPSVEPALQQHRDFLALREELGRLSDFHETYTFKQPVFTVSKDSVLAGTNKENLGLPVSTPFLEPPLGSDGPAVTFGKTQEDPKPFCVGSAPPSVDVTPTYTKDGADEAESNDGKVLKPKPSKLAKRLANSAGYVGDRFKCVTTELYADSSQLSREQRALQMEGLQEDSLLCLPAAYCERAMMRFSELEMKEREGGHPATKDSEMCKFSPADWERLKGNQDKKPKSVTLEEALAEQNESERCEYSVGNKHRDPFEAPEDKDLPVEKYFVERQPVSEPPADQVASDMPHSPTLRVDRKRKVSGDSSHTETTAEEVPEDPLLKAKRRRVSKGLHPKKQRHLLHLRERWEQQVSAADGKPGRQSRKEVTQATQPEALPQGTNLTEEKPGRKRAEAKGNRSWSEESLKPSDNEQGLPVFSGSPPMKSLSSTSAGGKKQAQPSCAPASRPPAKQ
>tr|H7C330|H7C330_HUMAN cAMP-dependent protein kinase type II-alpha regulatory subunit (Fragment) OS=Homo sapiens OX=9606 GN=PRKAR2A PE=1 SV=1
XTKSNKDGGNQEVELARCHKGQYFGELALVTNKPRAASAYAVGDVKCLVMDVQAFERLLGPCMDLMKRNLSHYEEQLVKMFGSSVDLGNLGQ
>tr|A0A087X1I6|A0A087X1I6_HUMAN Sodium-coupled neutral amino acid transporter 5 OS=Homo sapiens OX=9606 GN=SLC38A5 PE=1 SV=1
MLGPCPVTCSSSNLSSPWLSAPSCTWTPRGDWFLKGNLLLLLVSVLLLLPLALMKHLGYLGYTSGLSLTCMLFFLVSVLYKKFQLGCALGHNETAMESEALVGLPSQGLNSSCEAQMFTVDSQMSYTVPLMAFAFVCHPEVLPLYTELCRPSKRRMQAVANVSLGAMFCMYGLTATFGYLTFYSSVKAEMLHMYSQKDPLLLCVRLAVLLAVTLTVPVVLFPLRRALQQLLFPGKAFSWPRHVALALLLLVLVNVLVLCVPTLRDLFGVLGSTSAPSLLFLLPSLFYLRLVPSEVEPFLSWPKLQALCFGVLGVLFMAVSLGFMFANWATGRAACLDTDQALLAQVPVRMHMEGSGPLPRVPPAQHVEVAGSHERGCQRRGTAEAADWPTSLLPRDAKLGSWP
>tr|I3L164|I3L164_HUMAN Phosphoribosyl pyrophosphate synthase-associated protein 2 (Fragment) OS=Homo sapiens OX=9606 GN=PRPSAP2 PE=1 SV=1
MFCVTPPELETKMNLTKGGLVLFSANSNSSCMELSKKLAERLGVEMGKVQVYQEPNRETRVQLQESVRGKDVFLLQTVSKDVNTTLMELLLMVYACKTSCAKSL
>tr|A0A1B0GTQ9|A0A1B0GTQ9_HUMAN Uncharacterized protein CCDC197 OS=Homo sapiens OX=9606 GN=CCDC197 PE=4 SV=1
MAAMDTGQRADPSNPGDKEGDLQGLWQELYQLQAKYLLCCLGDAAMGVYLLCLWLSLLSSEMKVQRLLSLWPTDKVAEEAQERSREAQAF
>tr|A0A2R8YCJ4|A0A2R8YCJ4_HUMAN Ribonuclease H2 subunit B OS=Homo sapiens OX=9606 GN=RNASEH2B PE=1 SV=1
MAAGVDCGDGVGARQHVFLVSEYLKDASKKMKNGLMFVKLVNPCSGEGALYLFNMCLQQLFEVKVFKEKHHSWFLNQSVQSGGLLHFATPVDPLFLLLHYLLKADKEGKFQPLDQVVVDNVFPNCLLLLKLPGLEKLLHHVTEEKGNPELDNKKYYKYSKEKTLKWLEKKVNQTVAALKTNNVNVSSRVQSTAFFSGDQASTDKEEDYLRYAHGLLSDYLPKELSDDLSKYLKLPEPSASLPNPPSKKLKLSDEPVEAKEDYTKFNTKDLKTEKLGLPTGHFVMAAQRQKRGK
>tr|A0A2R8Y5X0|A0A2R8Y5X0_HUMAN Epsilon-sarcoglycan (Fragment) OS=Homo sapiens OX=9606 GN=SGCE PE=1 SV=1
XQLPRWWELGDPCAWTGQGRGTRRMSPATTGTFLLTAFLLSCADGLNGTVNWKTRQANNFLLSRKMAAGMKDVYSLFSKVHSDRNVYPSAGVLFVHVLEREYFKGEFPPYPKPGELSNDPLTFNTNLMGYPDRPGWLRYLQRTPYSDGVLYGSPTAENVGKPTLLELTAYNRRTFETARHNLLLNLMSAEDFPLPYQAEFFLKNMNVEEMLASEVLGDFLGAVKNVWQPERLNALNLTSALDRGGRVPLPLNDLKEGVYVMVGADVPFSSCLREVENPQNQLRCSQEMEPVLTCDKKFRTQFYLDWCKLSLVDKTKQVSTYQEVLRGEGLLPDGGEYKPPSDSLKSRDYYTDFLLTLAVPSAVALVLFLLLAYLMCCRREGVLQLVHHSALQKSTKELRDMSKNRELAWPLSTLPVFHPVTGELLPPLHTDNYDSTNMPLMQTQQNLPHQTQLPQQQTTELLFSLTAFVNLRRFSFDNFSKL
>tr|C9J3J1|C9J3J1_HUMAN Threonine synthase-like 2 (Fragment) OS=Homo sapiens OX=9606 GN=THNSL2 PE=1 SV=1
MWYVSTRGVAPRVNFEGALFSGYAPDGGLFMPEELPQLDRGTLCQWSTLSYPGLVKELCALFLGSELLPKDELNDLLDRAFSRFRHREVVHLSRLRNGLNVLELWHGVTYAFKDLSLSCTTQFLQY
>tr|A0A0A0MRW1|A0A0A0MRW1_HUMAN Protein FAM219A OS=Homo sapiens OX=9606 GN=FAM219A PE=1 SV=1
MEELDRFQDPAAASLSDGDCDAREEKQRELARKGSLKNGSMGSPVNQQPKKNNVMARTRLVVPNKGYSSLDQSPDEKPLVALDTDSDDDFDMSRYSSSGYSSAEQLNQDLNLQLLKDGYRLDELPDDEDLDLLPPKSVNPTCMCCQATSSTACHLQ
>tr|H7C091|H7C091_HUMAN Ribokinase (Fragment) OS=Homo sapiens OX=9606 GN=RBKS PE=1 SV=1
XNVLSRAKVMVCQLELTPATSLEALTMARRSGVKTLFNPAPALADLDPQFYTLSDVFCCNESEAELLTGLTVGSAADAGEAALVLLKRGCQVVLLTLGAEGCVVLSQTEPEPKHLPTEKVKAVDTTCRPGSRPKSEAASVKKQKHYK
>tr|H0YBF6|H0YBF6_HUMAN Set1/Ash2 histone methyltransferase complex subunit ASH2 (Fragment) OS=Homo sapiens OX=9606 GN=ASH2L PE=1 SV=1
XGYSMVRASHGVRKGAWYFELTVDEMPPDTAARLGWSQPLGNLQAPLGYDKFSYSWRSKKGTKFHQSLGKHYSSGYGQGDVLGFYLNLPEDTETAKSLPDTYKDKALLKFKSYLYFEEKDFVDKAEKSLKQTPHSELLFYKNGVNQGVAYKDLFEGVYFPALSLYKSCTVSLNFGPCFKYPPKDLTYRPVSN
>tr|H7C122|H7C122_HUMAN Presenilins-associated rhomboid-like protein, mitochondrial (Fragment) OS=Homo sapiens OX=9606 GN=PARL PE=1 SV=1
XQRTMLRYFTSNPASTNMYVLWSFSSSLVNLLGQEQFMAVYLSAGVLSNFVSYVGKVATGRYGPSLGASGALMTVLAAVCTKLPEGRLALLFLPMFTFTAGNALKALLAMDTAGMLLGWKFFDHAAHLGGALFGLWYVTYGHELLWKNREPLVKLWHELRTNGPKKGGGSK
>tr|H0YEY1|H0YEY1_HUMAN Zinc finger protein 692 (Fragment) OS=Homo sapiens OX=9606 GN=ZNF692 PE=1 SV=1
XPEPLPPKGLQYLVLLSHAHSRECSLVPGLRGPGGQDGGLVWECSAGHTFSWGPSLSPTPSEAPKPASLPHTTRRSWCSEATSGQELADLESEHDERTQEARLPRRVGPPPETFPPPGEEEVVSLMPPDYCLPLSPAHLKRGRHHQPLQHSPVLLLCRPCQHPH
>tr|H0YLC4|H0YLC4_HUMAN Zinc finger protein 710 (Fragment) OS=Homo sapiens OX=9606 GN=ZNF710 PE=1 SV=1
XPSELKAHEVKHESGRCHVCVECGLDFSTLTQLKRHLASHQGPTLYQCLECDKSFHYRSQLQNHMLKHQNVRPFVCTECGMEFSQLHHLKQHSLTHKGVKEFKCEVCGREFTLQANMKRLAKAETSLGWAQVWKGGTLEGHDDNNDGLFMSSSKDLNELT
>tr|A0A0A0MSX9|A0A0A0MSX9_HUMAN Isoleucyl-tRNA synthetase OS=Homo sapiens OX=9606 GN=IARS1 PE=1 SV=1
MLQQVPENLNFPAEEEKLLEFWTEFNCFQECLKQSKHKPKFTFYDGPPFATGLPHYGHLLAGTLKDLVTRYAHQSGFHVDRRFGWDCHGLPVEYELDKTLGLRGPEDVAKMGLTEYNNQCRALVMRYSAEWKSTVSRLGRWLDFDNDYKTLYPQFMESVWWVFKQLYDKGLVYRGVKVMPFSTACNTPLSNFESHQNYKDVQDPSVFVTFPLEEDETVSLVAWTTTPWTLPSNLAVCVNPEMQYVKLKDVARGRLLLLMEARLSALYKLESDYELLERFPGAYLKGKKYRPLFDYFLKCKENGAFTVLVDNYVKEEEGTGVVHQAPYFGAEDYRVCMDFNLLRKDSLPVCPVDASGCFTTEVTDFAGQYVKDADKSLLRTLKEQGRLLVATTFTHSYPFCWRSDTPLLYKAVPSWFVRVENMVDQLLRNNDLCYWVPELVREKRFGNWLKDARDWTLSRNRYWGTPLPLWVSDDFEEVVCLGSVAELEELSGAKLSDLHRESVDHLTLPSRCGKGSLHRLSEVFDCWFESGSMPYAQVHYPFENKREFEDAFPADFLAEGLDQTRGWFYTLLVLATALFGQPPFKNVLVNGLVLASDGQKMSKRKKNYPDPVSLLQKYGADALRLYLLNSPVVRAENLRFKEEGVRDVLKDVLLPWYNAYRFLLQNVLRLQKEEELEFLYNENTVRESPNLTDRWLLSFMQSLLGFFETEMAAYRLYTVVPRLVKFVDLLTNWYVRMNRRRLKGENGMEDCVMALETLFSVLLSLCRLMAPYTPFLTELMYQNLKVLLDPVSVQDKDTLSLHYLMLPRVREELLDKKTESAVSQMQSVLELGRVLRDRKTLPLKYPLKELVVLHQDPEALKDLKSLEKYLLEELNVRKVTLSTDKNKYGLRLRAEPDHMVLGKRLKGAFKAVMTSLKQLSSEELEQFQKTGTLVVEGHELHDEDLRLMYTFDQATGGTAQFEAHSDAQALVLLDVTPDQSMVDEGMAREVLNRLQKLRKKCNLVPTDELTVYYKAKSEGTYLNSVLESHTEFLFTTLKAPLKPYPVSPSDKVLLQEKTQLKGSELELTLTRGSSLPGPACAYVNLNLCANGSEQGGVLLLENPKGDNRLDLLKLKSVVTSLFGVKNTELAVFHDETELQNQTDLLSLSGKTLCVTAGSAPSLLNSSSTLLCQYLNLQLLNAKPQECLMGTVGTLLLENPLGQNGLTHQGLLYEAAKVFGLRSRKLKLFLNETQTQELTEDLP
>tr|C9JLF4|C9JLF4_HUMAN Exonuclease 3'-5' domain-containing protein 2 (Fragment) OS=Homo sapiens OX=9606 GN=EXD2 PE=1 SV=1
MASPSGLCVLVRLPKLLCGGKTLPRTLLDLLADGTLLKVGVGCSEDASKLLQDYGLVVRGCLDLRYLAMRQRNNLLCNGLSLKSLAETVLNFPLDKSLLLRCSNWDAETLTEDQ
>tr|H3BNM3|H3BNM3_HUMAN Cytoplasmic tRNA 2-thiolation protein 2 OS=Homo sapiens OX=9606 GN=CTU2 PE=1 SV=1
MCQVGEDYGEPAPEEPPPAPRPSREQKCVKCKEAQPVVVLRAGDAFCRCSWRGLGGLRPAPWSGRFLRA
>tr|H0Y7Z2|H0Y7Z2_HUMAN Neuropilin-1 (Fragment) OS=Homo sapiens OX=9606 GN=NRP1 PE=4 SV=1
XPTAGPTTPNGNLVDECDDDQANCHSGTGDDFQLTGGTTVLATEKPTVLDSTLQSARLEVSTLNLSLHNPPQQKALL
>tr|G3V369|G3V369_HUMAN Zinc finger protein 410 OS=Homo sapiens OX=9606 GN=ZNF410 PE=1 SV=1
MLPDDTTNHSNSSKEVPSSAVLRSLRVNVGPDGEETRAQTVQKSPEFLSTSESSSLLQDLQPSDSTSFLLLNLTRAGLGSSAEHLVFVQDEAEDSGNDFLSSESTDSSLPWFLRVQELAHDSLLAATRAQLAKNAKTSSNGEARRHFPCHYSVQRDFGNAVAGLSCL
>tr|J3KT05|J3KT05_HUMAN Speedy protein E4 (Fragment) OS=Homo sapiens OX=9606 GN=SPDYE4 PE=3 SV=1
XRAPEPEDTWVVETLCGLKMKLKRKRASSVLPEHHEAFNRLLGDPVVQKFLAWDKDLRVSDKYLLAMVLAYFSRAGLFSWQYQRLHFFLAL
>tr|K7ELH1|K7ELH1_HUMAN Partitioning defective 6 homolog gamma (Fragment) OS=Homo sapiens OX=9606 GN=PARD6G PE=1 SV=1
FEDFYKLVVHTHHLSNSDVTLGYADVHGDLLPLNNDDNFCKAVSSANPLLRVFLQKRGGEH
>tr|A0A2R8YGB3|A0A2R8YGB3_HUMAN Rho GTPase-activating protein 26 OS=Homo sapiens OX=9606 GN=ARHGAP26 PE=1 SV=1
MERALPRGRCLPLGKDLSSAKRKFADSLNEFKFQCLGDAETDDEMCLARSLQEFATVLRNLEDERLRMLENASEVLLTPLEKFRKEQLGAAKEAKKKYDKETEKYCGLLEKHLNLSSKKKESQLQEADSQVDLVRQHFYEVSLEYVFKVQEVQERKMFEFVEPLLAFLQGLFTFYHHGYELAKDFGDFKTQLTLSLQNTRNRFEGTRSEVESLMKKMKENPLEHKTLSPYTMEGYLYVQEKRHFGTSWVKHYCTYQRDSKQLTMVPFDQKSGGKGGEDESVLLKSCTRRKTDSLEKRFCFDVEAVDRPGVLTMQALSEEDRRLWMEAMDGREPVYNSNKDSQSEGTAQLDSLGFSLLRKCLHAVETRGLNEQGLYRLVGVNSRVQKLLSVLMDPKTASETETDLCAEWELKTLTSALKTYLRMLPGPLMMYQFQRSFLKAAKLENQESRVSELHSLVHRLPEKNRQMLQLLMNHLANVANNHKQNLMTVANLGVVFGPTLLRPQEETVAALMDLKFQNLVLELLLENHEKLFNTVPDMPLTNAQLHLSRKKSSDSKPPSCSERPLTLFHTVQSTEKQEQRNSLLNSSLESVSSNPNSLLNSSSSLQPNMNSSDPDLAVVKPTRPNSLTPFRKAKALYACKAEHDSELSFTAGTVFDNVHPSQEPGWLEGTLNGKTGLLPENYVEFL
>tr|K7ELJ4|K7ELJ4_HUMAN Seizure protein 6 homolog (Fragment) OS=Homo sapiens OX=9606 GN=SEZ6 PE=1 SV=8
MAAVPTQPQSKEGPWSPESESPMLRLTAPLPPGPSMAVPTLGPGELASTTPPSRAW
>tr|Q5SSK0|Q5SSK0_HUMAN Sodium-dependent lysophosphatidylcholine symporter 1 (Fragment) OS=Homo sapiens OX=9606 GN=MFSD2A PE=1 SV=1
MAKGEGAESGSAAGLLPTSLLQSTERPAQKEPKKKKQQLSVCNKLCYALGGAPYQVTGCALGFFLQLYLLDVAQVGPFSASLLLFVGRAWDALTDPLVGLCLSKSPWTCLGRLMPWLLFSTPLAVLAYFLLWFVPDFPHGQTYWYLLFYCLFETMVTCFHVPYSALTMFLSTEQTERDSATAYRMTVEVLGTVLGTALQGQLVGQADTPCFQDLNSSTVASQSANHTHGTTSHRETQKAYLLAAGVLVCLYLLCAVLLLLGVREQR
>tr|A0A3B3ITS9|A0A3B3ITS9_HUMAN Collagen alpha-1(IV) chain (Fragment) OS=Homo sapiens OX=9606 GN=COL4A1 PE=4 SV=1
CHGVKGQKLSRP
>tr|M0QYT8|M0QYT8_HUMAN F-BAR domain only protein 1 (Fragment) OS=Homo sapiens OX=9606 GN=FCHO1 PE=1 SV=1
MSYFGEHFWGEKNHGFEVLYHSVKQGPLSTKELAD
>tr|K7ERR5|K7ERR5_HUMAN tRNA (guanine(26)-N(2))-dimethyltransferase OS=Homo sapiens OX=9606 GN=TRMT1 PE=1 SV=1
MQGSSLWLSLTFRSARVLSRARFFEWQSPGLPNTAAMENGTGPYGEERPREVQETTVTEGAAKLAFPSANEMCCDHRVCSHSAWGQRNPDQGSRREGHAKSGRGLVRARGGKG
>tr|D6REQ4|D6REQ4_HUMAN PACRG-like protein OS=Homo sapiens OX=9606 GN=PACRGL PE=1 SV=1
MQKSEGSGGTQLKNRATGNYDQRTSSSTQLKHRNAVQGSKSSLSTSSPESARKLHPRPSDKLNPKTLNPGSLSLLKSKLPTYCSLCC
>tr|H7C2L7|H7C2L7_HUMAN Tetratricopeptide repeat protein 38 (Fragment) OS=Homo sapiens OX=9606 GN=TTC38 PE=1 SV=1
XEGCLSKLKAADPTFVMGHAMATGLVLLGTGSSVKLDKELDLAVKTMVELSRTQPLTRREQLHVSAVETFANGNFPKACELWEQLLQDHPTDMLALKFSHDAYFYLGYQEQMRDSVARLYPFWTPDLPLSSYVKGLYSFGLMETNFYDQAEKLAKEALSLNPTDAWSVHTVAHLHEMKAELKDGLEFMQHSETFWKGLVRRSEQPLQST
>tr|K7EM84|K7EM84_HUMAN UPF0711 protein C18orf21 (Fragment) OS=Homo sapiens OX=9606 GN=C18orf21 PE=1 SV=8
MVKKFKDSKSVLLLTCKTCNRTVKHHGKSRSFVSTLKSNPATPTSKLSLKTPERRTANPNHDMSGSKGKSPASVFRTPTSGQSVSTCS
>tr|M0QZL4|M0QZL4_HUMAN Orphan sodium- and chloride-dependent neurotransmitter transporter NTT5 (Fragment) OS=Homo sapiens OX=9606 GN=SLC6A16 PE=4 SV=1
LLVFTSFNFCVLGFWATVLTHRCCESRDRVSPC
>tr|D6REK4|D6REK4_HUMAN Matrin-3 (Fragment) OS=Homo sapiens OX=9606 GN=MATR3 PE=1 SV=1
MSKSFQQSSLSRDSQGHGRDLSAAGLGLLAAATQSLSMPASLGRMNQGTARLASLMNLGMSSSLNQQGAHSALSSASTSSHNLQSLFNLGSRGPLPLSSQ
>tr|I3L531|I3L531_HUMAN Cytosolic Fe-S cluster assembly factor NUBP1 (Fragment) OS=Homo sapiens OX=9606 GN=NUBP1 PE=1 SV=1
MEEVPHDCPGADSAQAGRGASCQGCPNQRLCASGAGATPDTALEELKEKMKTVKHKLLVLSGKGGVGKSTFSAHLAHGLAEDENTQVHQSGSGWSPVYVEDNLGVMSVGFLLSSPDDAVLWRGPKKNGMLKQFLRDVDWGEVDYLLVDTPPGTSDEHLSVVRYLATAH
>tr|B5MCV6|B5MCV6_HUMAN F-box only protein 11 OS=Homo sapiens OX=9606 GN=FBXO11 PE=1 SV=1
MHDFYRCHTCNTTDRNALCVNCLKKCHQGHDVEFLRHDRFFCDCGAGTLSNPCTLAG
>tr|C9J2L2|C9J2L2_HUMAN Zinc finger and BTB domain-containing protein 11 OS=Homo sapiens OX=9606 GN=ZBTB11 PE=1 SV=1
MSSEESYRALLRYLTNEREPYAPGTEGNVKRKLRKAAACYVVRGGTLYYQRRQRHRKTFAELEVVLQPERRRDLLEAAHLGPGGTHHTRHQTWHYLSKTYWWRGLLKQVKDYLKQCSKCQEKLDRSRPLSDVSEMLEELGLDLESGEESNESEDDLSNFTSSPTTASKPAKKKPVSKHELVFVSGTLQSALRFVTSVLVFAALVTYFSQTTKTAY
>tr|A0A0D9SEN0|A0A0D9SEN0_HUMAN Translation initiation factor eIF-2B subunit gamma OS=Homo sapiens OX=9606 GN=EIF2B3 PE=1 SV=1
MEFQAVVMAVGGGSRMTDLTSSLPKPLLPVGNKPLLWYPLNLLERVGFEEVLVVTTRDVQKALCAEFKMKMKPDLVCLPDDADMGTADSLRYLYPKLKLPKPLSLTYQERLLVHSFSQALDRCAGAEL
>tr|F8WF82|F8WF82_HUMAN Cohesin subunit SA-1 OS=Homo sapiens OX=9606 GN=STAG1 PE=1 SV=1
MLTSELPVLQDSTNETTAHSDAGSELEETEVKGKRKRGRPGRPPSTNKKPRKSPGEKSRLEAGLRGAGRGRANGHPQQNGEGEPVTLFEVVKLGKSAMQRC
>tr|D6RBZ0|D6RBZ0_HUMAN Heterogeneous nuclear ribonucleoprotein A/B OS=Homo sapiens OX=9606 GN=HNRNPAB PE=1 SV=1
MSEAGEEQPMETTGATENGHEAVPEGESPAGAGTGAAAGAGGATAAPPSGNQNGAEGDQLNASKNEEDAGKMFVGGLSWDTSKKDLKDYFTKFGEVVDCTLKMDPNTGRSRGFGFLLFKDAASVEKVLDQKEHRLDGRVLDPKKAMAMKKDPVKKLFVGGLNPEATEEKLREYFGEFGELEALELPMDPKLNKRRGFVFLTFKEEEPVKKVLEKKFHTVSGSKCELKVAQPKEVYQQQQYGSGGRGNRNRGNRGSGGGQSQSWNQGYGNYWNQGYGYQQGYGPGYGGYDYSPYGYYGYGPGYDYSQGSTNYGKSQRRGGHQNNYKPY
>tr|H7C4V2|H7C4V2_HUMAN U2 snRNP-associated SURP motif-containing protein (Fragment) OS=Homo sapiens OX=9606 GN=U2SURP PE=1 SV=1
XLEEKETEDVPDDLDGAPLEEELDGAPLEDVDGLPLDATPLDDLDGVPLKSLDDDLDGVPLDATEDSKKNEPLFKVAPSKWEAVDESELEAQAVTTSKWELFDQHEESEEEENQNQEEESEDEEDTQSSKSEEHHLYSNPLKEEMTESKFSKYSEMSEEKRAKLRELELKVMKFQDELESGKRPKKPGQSFQEQVEHYRDKLLQREKEKELERERERDKKDKEKLESRSKDKKEKDECTPTRKERSPSGSRTPKRSRRSRSRSPKKSGKKSRSQSRSPHRSHKKSKKNKH
>tr|F8VXU4|F8VXU4_HUMAN Rho-related GTP-binding protein Rho6 OS=Homo sapiens OX=9606 GN=RND1 PE=4 SV=1
MKERRAPQPVVARCKLVLVGDVQCGKTAMLQVLAKDCYPEVSCPPARWPAFLPACPPWGRFPPAQETWLPQPQPLLSRFLRLYHPQLLFGWRTALP
>tr|C9JQM7|C9JQM7_HUMAN EGF domain-specific O-linked N-acetylglucosamine transferase (Fragment) OS=Homo sapiens OX=9606 GN=EOGT PE=1 SV=1
MLMLFVFGVLLHEVSLSGQNEAPPNTHSLPGEPLYNYASLRLPEEHLPFFLHNNRHLATVCRKDSLCPYKKHLEKLKYCWGYEKSCKPEFRFGYPVCSYVDMGWTDTLESAEDLFWKQADFGYARERLEEMH
>tr|H0Y2U9|H0Y2U9_HUMAN Adhesion G-protein-coupled receptor D1 OS=Homo sapiens OX=9606 GN=ADGRD1 PE=1 SV=2
MQVVPLEVNLGLLLAVTRVLSQLSADNYKLHGDPSAFKLTAKAVAVLLPLLGTSWVFGVLAVNGCAVVFQYMFATLNSLQGLFLFLFHCLLNSEVRAAFKHKTKVWSLTSSSARTSNAKPFHSDLMNGTRPGMASTKLSPWDKSSHSAHRVDLSAV
>tr|A0A1Y8ELN7|A0A1Y8ELN7_HUMAN Bladder cancer-associated protein (Fragment) OS=Homo sapiens OX=9606 GN=BLCAP PE=4 SV=1
MYCLQWL
>tr|F8VR82|F8VR82_HUMAN Serine/threonine-protein phosphatase OS=Homo sapiens OX=9606 GN=PPP1CC PE=1 SV=1
MADLDKLNLDSLLQRLLEVRGSKPGKNVQLQENELRGLCLKSRELFLSQPLLLELEAPLKLCGDLHGQYYDLLRLFEYGGFPPESNYLFLGDYVDRGKQSLETLCLLLAYKLKYPENFFLLRGNHECASLNRLYGFYDECKRRYNLKLWKTFTDCFNCLPLAALVDEKLFCCHGGLSPDLQSMEQLRRLMRPTDVPDQGLLCDLLWSDPDKDVLGWGENDRGVSFTFGAEVVAKFLHKHDLDLLCRAHQVLLLNFTCTLKSMCVSTDSPC
>tr|V9GY88|V9GY88_HUMAN Brevican core protein OS=Homo sapiens OX=9606 GN=BCAN PE=1 SV=1
MAQLFLPLLAALVLAQAPAALADVLEGDSSEDRAFRVRLAGDAPLQGVLGGALTLPCHVHYLRPPPSRRAVLGSPRVKWTFLSRGREAEVLVARGVRVKVNEAYRFRVALPAYPASLTDVSLALSELRPNDSGLYRCEVQHGLDDSSDAVEVKVKGLPSRPHERPVTETWMASPGSGTMVWWTRMTSMMCTVMLKT
>tr|C9JHG2|C9JHG2_HUMAN Raftlin (Fragment) OS=Homo sapiens OX=9606 GN=RFTN1 PE=1 SV=1
MGCGLNKLEKRDEKRPGNLYSTLKRPQVETKLDVSYEYRFLEFTTLSAAELPGSSAVRLASLRDLPAQLLELYQQGFSLAALHPFVQPTHEREKTPLEHLFRALLLKKTDRSQKTDLHNEGYLLELDCCSSLDHPTDQKLLPEFLKKLQEAASQGLKFVGVLPQYHSSVNSAGSSAPVSTANSTEDARDAKNARGDHASLENEKPGTGDVCSAPAGRNQSPEPSSGPRGEVPLAKQPSSPSGEGDGGELSPQGVSKTLDGPESNPLEVHEEPLSG
>tr|J9JIC8|J9JIC8_HUMAN Transmembrane protein 98 (Fragment) OS=Homo sapiens OX=9606 GN=TMEM98 PE=1 SV=1
METVVLVALGVLATLFLASFAALVLVCRQRYCRPRDLLQRYDSKPLVDLLGAMETQSEPSELELDDVVLTNPHLEALLENEDWLEDASGLMSHCLALLKLCHTLTEKLVAMTMGSGAKMKTSASVSDLLVVAKRLSPRTTALLLSVSHLVLVTRNACHLTGGLDWLDQSLSAAEEHLEVLREAALASEPDKGLPGPEGFLQ
>tr|A0A087X0U7|A0A087X0U7_HUMAN Chromatin-remodeling ATPase INO80 OS=Homo sapiens OX=9606 GN=INO80 PE=1 SV=1
MDRAHRLGQTKQVTVYRLLCKGTLEERLLQRAKEKSELQRMVLSGGNFKPDTLKPKEVVSLLLDDEELEKKLRLRQEEKRQQEETNRVKERKRKREKYAEKKKKEDELDGKRRKEGVNLVLPFVPSADNSNLSADGDDSFLSVDSAMPSPFSELSLSSELHTGSLPLDESSSLAPDSLVRKQGKGTNPSGGR
>tr|A0A087WUQ9|A0A087WUQ9_HUMAN Cytoplasmic polyadenylation element-binding protein 1 OS=Homo sapiens OX=9606 GN=CPEB1 PE=3 SV=1
MLFPTSAQESSRGLPDANDLCLGLQSLSLTGWDRPWSTQDSDSSAQSSTHSVKPSHFSTSALPVSVRGWSQRPFKDGGRVSDGPRASCSCCSHSLPNQCFKEMARSFCVALLGPPRSSQRPLQHRERGQAAPTSCSCE
>tr|A0A1W2PRE5|A0A1W2PRE5_HUMAN BK channel (Fragment) OS=Homo sapiens OX=9606 GN=KCNMA1 PE=1 SV=1
XSSSSSSSSSSVHEPKMDALLLPVTMEVPCDSRGQRMWWAFLASSMVTFFGGLFLLLLWRTLKYLWTVCCHCGGKTKEAQKLNNGSSQADGTLKPVDEKEEAVAAEVGWMTSVKDWAGVMLSAQTLTGRVLVVLVFALSLGALVLYFLDSSNPLESCQNFYKDFTLQLDMAFNVFFLLYFGLRFLAANDKLWFWLEVNSVVDFFTVPPVFVSVYLNRSWLGLRFLRALRLLQFSELLQFLNLLKTSNSLKLVNLLSLFLSTWLTAAGFLHLVENSGDPWENFQNNQALTYWECVYLLMVTMSTVGYGDVYAKTTLGRLFMVFFLLGGLAMFASYVPELLELLGNRKKYGGSYSAVSGRKHLVVCGHLTLESVSNFLKDFLHKDRDDVNVELVFLHNLSPNLELEALFKRHFTQVEFYQGSVLNPHDLARVKLESADACLLLANKYCADPDAEDASNLMRVLSLKNYHPKLRLLTQMLQYHNKAHLLNLPSWNWKEGDDALCLAELKLGFLAQSCLAQGLSTMLANLFSMRSFLKLEEDTWQKYYLEGVSNEMYTEYLSSAFVGLSFPTVCELCFVKLKLLMLALEYKSANRESRLLLNPGNHLKLQEGTLGFFLASDAKEVKRAFFYCKACHDDLTDPKRLKKCGCKRLLYFEDEQPSTLSPKKKQRNGGMRNSPNTSPKLMRHDPLLLPGNDQLDNMDSNVKKYDSTGMFHWCAPKELEKVLLTRSEAAMTVLSGHVVVCLFGDVSSALLGLRNLVMPLRASNFHYHELKHLVFVGSLEYLKREWETLHNFPKVSLLPGTPLSRADLRAVNLNLCDMCVLLSANQNNLDDTSLQDKECLLASLNLKSMQFDDSLGVLQANSQGFTPPGMDRSSPDNSPVHGMLRQPSLTTGVNLPLLTELVNDTNVQFLDQDDDDDPDTELYLTQPFACGTAFAVSVLDSLMSATYFNDNLLTLLRTLVTGGATPELEALLAEENALRGGYSTPQTLANRDRCRVAQLALLDGPFADLGDGGCYGDLFCKALKTYNMLCFGLYRLRDAHLSTPSQCTKRYVLTNPPYEFELVPTDLLFCLMQFDHNAGQSRASLSHSSHSSQSSSKKSSSVHSLPSTANRQNRPKSRESRDKQNATRMNRMGQAEKKWFTDEPDNAYPRNLQLKPMSTHMANQLNQYKSTSSLLPPLREVEDEC
>tr|A0A5F9ZI63|A0A5F9ZI63_HUMAN Polycomb protein EED OS=Homo sapiens OX=9606 GN=EED PE=1 SV=1
VAGSHARPPRRLGALCDSGGGGGGGGGSGNFAASSGRACLTAVWRRPRPRRQEPGGRRRNMSEREVSTAPAGTDMPAAKKQKLSSDENSNPDLSGDENDDAVSLESGTNTERPDTPTNTPNAPGRKSWGKGKWKSKKCKYSFKCVNSLKEDHNQPLFGVQFNWHSKEGDPLVFATVGSNRVTLYECHSQGELRLLQSYVDADADENFYTCAWTYDSNTSHPLLAVAGSRGLLRLLNPLTMQCLKHYVGHGNALNELKFHPRDPNLLLSVSKDHALRLWNLQTDTLVALFGGVEGHRDEVLSADYDLLGEKLMSCGMDHSLKLWRLNSKRMMNALKESYDYNPNKTNRPFLSQKLHFPDFSTRDLHRNYVDCVRWLGDLLLSKSCENALVCWKPGKMEDDLDKLKPSESNVTLLGRFDYSQCDLWYMRFSMDFWQKMLALGNQVGKLYVWDLEVEDPHKAKCTTLTHHKCGAALRQTSFSRDSSLLLAVCDDASLWRWDRLR
>tr|A0A0J9YWT4|A0A0J9YWT4_HUMAN Leucine-rich repeat-containing protein 37A2 OS=Homo sapiens OX=9606 GN=LRRC37A2 PE=1 SV=1
MTSAQCPALACVMSPLRFWGPWPLLMWQLLWLLVKEAQPLEWVKDPLQLTSNPLGPPEPWSSHSSHFPRESPHAPTLPADPWDFDHLGPSASSEMPAPPQESTENLVPFLDTWDSAGELPLEPEQFLASQQDLKDKLSPQERLPVSPKKLKKDPAQRWSLAELLGLLRQLSTPQSQKQTLQNEYSSTDTPYPGSLPPELRVKSDEPPGPSEQVGPSQFHLEPETQNPETLEDLQSSSLQQEAPAQLPQLLEEEPSSMQQEAPALPPESSMESLTLPNHEVSVQPPGEDQAYYHLPNLTVKPADVEVTLTSEATNETESSQAQQETPLQFPEEVEPSATQQEAPLEPPVPPMEHELSLSEQQQPVQPSETSREVESSPTQQETPGQPPEHHEVTVSPPGDHQTHHLDSPSVSVKPPDVQLTLAAEPSAEVGTSLVQQEATTRLSGSGNDLEPPALQHGGPPLLSESSEEAGPLAVQQETSFQSPEPLNNENPSPTQQEAAAEHPQTAEEGESSLTHQEAPAQTPEFPNVVVAQPPEHSHLTQATVQPLDLGFTLTPESMTEVELSPTMKETPTQPPKKVVPQLRVYQGVTNPTPGQDQAQHPVSPSVTVQLLDLGLTLTPEPTTEVGHSTPPKRTLVSPKHPEVTLPHPDQVQTQHSHLTRATVQPLDLGFTLTPKSMTEVEPSTALMTTAPPPGHPEVTLPPSDKGQAQHSHLTQATVQPLDLELTLTTKPTTEVKPSPTTEETSTQPPDLGLALLPEPTTETGHSTALEKTTAPRPDRVQTLHRSLTEVTGPPTELEPAQDSLVQSESYTQNKALTAPEEHKASTSTNLCELCTCGDEMLSCLDLNPEQRLRQVPVPEPNTHNGTFTLLLLRENNLTELHKDSFEGLLSLQYLDLSCNKLQSLERHTFEPLPFLKFLNLSCNVLTELSFGTFQAWHGMQFLHKLLLNHNPLTTVEDPYLFKLPALKYLDMGTTLVPLTTLKNLLMMTVELEKLLLPSHMACCLCQFKNSLEAVCKTVKLHCNSACLTNTTHCPEEASVGNPEGAFMKVLQARKNYTSTELLVEPEEPSDSSGLNLSGFGSEQLDTNDESDFLSTLSYLLPYFSAVNLDVKSLLLPLLKLPTTGNSLAKLQTVGQNRQRVKRVLMGPRSLQKRHFKEVGRQSLRREQGAQASVENAAEEKRLGSPAPREVEQPHTQQGPEKLAGNAVYTKPSFTQEHKAAVSVLKPFSKGAPSTSSPAKALPQVRDRWKDLTHALSLLESAKARVTNTKTSKPLVHARKKYRFHKTRSHVTHRTPKVKKSPKVRKKSYLSRLMLANRLPFSAAKSLLNSPSQGAFSSLGDLSPQENPFLEVSAPSEHFLEKNNTKHTTARNAFEENDFMENTNMPEGTLSENTNYNHPPEADSAGTAFNLGPTVKQTETKWEYNNVGTDLSPEPKSFNYPLLSSPGDQFELQLTQQLQSLLPNNNVRRLLAHVLRTLKMDCSGAHVQVTCAKLLSRTGHLMKLLSGQQEVKASELEWDTDQWKLENYLNESTEAQSEQKEKSLELKKEVPGYGYTDKLLLALLVTGLLTLLLLLFCLLVLCCHRRSLQEDEEGFSRDSEAPTEEEESEALP
>tr|A0A1W2PQ89|A0A1W2PQ89_HUMAN ATR-interacting protein OS=Homo sapiens OX=9606 GN=ATRIP PE=1 SV=1
MSKNPSGKNRETVPLKDNFELEVLQAQYKELKEKLCKKADTSYHHL
>tr|A0A6I8PU59|A0A6I8PU59_HUMAN Coiled-coil domain-containing protein 114 (Fragment) OS=Homo sapiens OX=9606 GN=CCDC114 PE=1 SV=1
MPLGRLAGSARSEEGSEAFLEGMVDWELSRLQRQCKVMEGERR
>tr|H3BQD1|H3BQD1_HUMAN Ubiquitin carboxyl-terminal hydrolase 7 (Fragment) OS=Homo sapiens OX=9606 GN=USP7 PE=1 SV=1
MAACLRLKPDSKAGDTDDPPRLTQNPVLNGNVALSDGHNTAEEDMEDDTSWRSEATFQFTVERFSRLSESVLSPPCFVRNLPWKLMVMPRFYPDRPHQKSVGFFLQCNAESDSTSWSCHAQAVLKLLNYRDDEKSFSRRLSHLFFHKENDWGFSNFMAW
>tr|E7ESM3|E7ESM3_HUMAN Eukaryotic translation initiation factor 3 subunit M OS=Homo sapiens OX=9606 GN=EIF3M PE=1 SV=1
MSVPAFLDLSEEDQAAELRAYLKSKGAELSEENSEGGLHVDLAQLLEACDVCLKEDDKDVESVMNSVVSLLLLLEPDKQEALLESLCEKLVKFREGERPSLRLQLLENGFLTGLSPLKKSTPF
>tr|A0A0A0MT99|A0A0A0MT99_HUMAN Immunoglobulin lambda joining 3 (Fragment) OS=Homo sapiens OX=9606 GN=IGLJ3 PE=1 SV=1
MSRCHQDHWSQLPPSQLQWGLGLGASQGGFLYEPVSQCWVFGGGTKLTVL
>tr|A0A2R8YGB7|A0A2R8YGB7_HUMAN Ribosomal protein S6 kinase alpha-3 (Fragment) OS=Homo sapiens OX=9606 GN=RPS6KA3 PE=1 SV=1
NPQTEEVSLKELALTHHVKEGHEKADPSQFELLKVLGQGSFGKVFLVKKLSGSDARQLYAMKVLKKATLKVYFLMKKVTSS
>tr|F8WAQ5|F8WAQ5_HUMAN Calcium/calmodulin-dependent protein kinase type 1B OS=Homo sapiens OX=9606 GN=PNCK PE=1 SV=1
MLLLKKHTEDLSSVYELRERLGSGAFSEVVLAQERGSAHLVALKCLPKKALRGKEALVENELAVLRRRFLALAGSVTPTSSLWRMSTRALPTSTWPWNW
>tr|F8W1G0|F8W1G0_HUMAN Endoplasmic reticulum resident protein 29 (Fragment) OS=Homo sapiens OX=9606 GN=ERP29 PE=1 SV=2
XPAPHFSPRCFPFSWASCSSPLRMAAAACTPRAPFPWLRSLSTRGPLGRGLSPKSPWNTHLLSSLRPQVLPKSKFVLVKFDTQYPYGEKQDEFKR
>tr|A0A075B769|A0A075B769_HUMAN UBA-like domain-containing protein 1 OS=Homo sapiens OX=9606 GN=UBALD1 PE=4 SV=1
MSVNMDELKHQRCCSLQRKGLWETPGLFPPPPSACLLGLPACLPCTWGYPHPLPFPLLTKEKNEFQT
>tr|F8VVE1|F8VVE1_HUMAN D-aminoacyl-tRNA deacylase 2 OS=Homo sapiens OX=9606 GN=DTD2 PE=4 SV=1
MAEGSRLPQARALLQQCLHARLQLRPADGDVAAQWVEVTSARQLSLSSGVRGGFFRVVSVTRPLCVSL
>tr|H0YE51|H0YE51_HUMAN L-methionine (R)-S-oxide reductase (Fragment) OS=Homo sapiens OX=9606 GN=MSRB2 PE=1 SV=1
XSLATCELPLAKSEWQKKLTPEQFYVTREKGTEPPFSGLYLNNKEAGMYHCVCCDSPLFRSLLDLQKEVFSLKGSRSPSTSRGNGFDSEVLRKSTALALGGLRFPRLMVRLALMKATQGS
>tr|A0A087WXT1|A0A087WXT1_HUMAN Ubiquitin-associated domain-containing protein 2 (Fragment) OS=Homo sapiens OX=9606 GN=UBAC2 PE=4 SV=1
GGMLNWNRLFPPLRQRQNVNYQGGRQSEPAAPPLEVSEEQTNE
>tr|C9J3W2|C9J3W2_HUMAN G-protein-coupled estrogen receptor 1 (Fragment) OS=Homo sapiens OX=9606 GN=GPER1 PE=1 SV=1
MDVTSQARGVGLEMYPGTAQPAAPNTTSPELNLSHPLLGTALANGTGELSEHQQYVLGLFLSCLYTLFLFPLG
>tr|G3V2G7|G3V2G7_HUMAN Presenilin-1 CTF12 (Fragment) OS=Homo sapiens OX=9606 GN=PSEN1 PE=1 SV=1
MTELPAPLSYFQNAQMSEDNHLSNTVRSQNDNRERQEHNDRRSLGHPEPLSNGRPQGNSRQVVEQDEEEDEELTLKYGAKHVLMLFVPVTLCMVVVVATLKSVSFYTRKDGQLLYTPFTEDTETVGQRALHSLLNAALMLSVLVVMTLLLVVLYK
>tr|A0A494BZY0|A0A494BZY0_HUMAN Caspase recruitment domain-containing protein 14 OS=Homo sapiens OX=9606 GN=CARD14 PE=1 SV=1
MGELCRRDSALTALDEETLWEMMESHRHRLVRCLCPSRLTPYLRQAKVLCQLDEEEVLHSPRLTNSAMRAGHLLDLLKTRGKNGALAFLESLKFHNPDVYTLVTGLQPDVDFSNFSGLMETSKLTECLAGALGSLQEELNQEKGQKEVLLRRCQQLQEHLGLAETRAEGLHQLEADHSRMKREVSAHFHEVLRLKDEMLSLSLHYSNALQEKELAASRCRSLQEELYLLKQELQRANMVSSCELELQEQSLRTASDQESGDEELNRLKEENEKLRSLTFSLAEKDLLEQSLDEARGSRQELVERLHSLRERAVAAERQREQYWEEKEQTLLQFQKSKMACQLYREKVNALQAQVCELQKERDQAYSARDSAQRELSQSLVEKDSLRRQVFELTDQVCELRTQLRQLQAEPPGVLKQEARTREPCPREKQRLVRMHALCPRDDSDCSLVSSTESQLLSDLSATSSRELVDSFRSSSPAPPSQQSLYKRVAEDFGEEPWSFSSCLELPEGDPGALPGAKAGDPHLDYELLDTADLPQLESSLQPVSPGRLDVSER
>tr|H7C3M8|H7C3M8_HUMAN Sarcolemmal membrane-associated protein (Fragment) OS=Homo sapiens OX=9606 GN=SLMAP PE=1 SV=2
XETTAKESLRRVLQEKLEVVRKLSEVERSLSNTEDECTHLKEMNERTQEELRELANKYNGAVNELKDLSDKLKVAEGKQEELQQKGQAEKKELQHKLDEMEEKEQELQAKLEALQADNDFTNERLTALQVRLEHLQEKTLKECSSLEKLLVEGHLTKAVEETKLSKENQTRAKESDFSDTLSPSKEKSSDDTTDAQMDEQDLNEPLAKVSLLKDDLQGAQSELEAKQELQHLRKELLEAQELARTSKQKCFELQALLEEERKAYRNQVEESTKQLQVLQAQLQRLHLDTENLREEKDSELTSTRDELLSARDELLLLHQAAAKVASERDTDLASLQEELKKVRAELERWRKAASEYEKELTSLQNSFQLRCQQCEDQQREEATRLQGELEKLRKEWNALETECHSLKRENVLLSSELQRQEKELHNSQKQSLELTSDLSLLQMSRKELENQVGSLKEQHLRDSADLKTLLSKAENQAKDVQKEYEKTQTVLSELKLKFEMTEQEKQSLTDELKQCKNNLKLLREKGNNPSLLQPVPAVFLGLFLAFLFWCFGPLW
>tr|H0Y338|H0Y338_HUMAN Ras-specific guanine nucleotide-releasing factor RalGPS2 (Fragment) OS=Homo sapiens OX=9606 GN=RALGPS2 PE=1 SV=1
XQAESSTLSSGLSLGSSDGSELSEETSWPAFESSAESEDLAVHLYPGAVTLQGVLRRKTLLKEGKKPTVASWTKYWAALCGTQLFYYAAKSLKATERKHFKSTSNKNVSVLGWMVMMADDPEHPDLFLLTDSEKGNSYKFQAGNRM
>tr|C9J177|C9J177_HUMAN Protein phosphatase 1 regulatory subunit 7 (Fragment) OS=Homo sapiens OX=9606 GN=PPP1R7 PE=1 SV=1
MEEHELPVDMETLNLDRDAEDVDLNHYRLGKLEGFEVLKKVKTLCLRQNLLKCLENLEELQSLRELDLYDNQLKKLENLEALTELELLDLSFNLLRNLEGVDKLTRLKKLFLVNNKLSKLENLSNLHQLQMLELGSNRLRALENLDTLTNLESLFLGKNKLTKLQNLDALTNLTVLSMQSNRLTKLEGLQNLVNLRELYLSHNGLEVLEGLENNNKLTMLDLASNRLKKLENLSHLTELQEFWMNDNLLESWSDLDELKGARSLETVYLERNPLQKDPQYRRKVMLALP
>tr|A0A140T941|A0A140T941_HUMAN HLA class I histocompatibility antigen, A alpha chain OS=Homo sapiens OX=9606 GN=HLA-A PE=1 SV=1
MAVMAPRTLLLLLLGALALTQTWAGSHSMRYFTTSVSRPGRGEPRFLAVGYVDDTQFVRFDSDAASQRMEPRAPWLEQEGPEYWDLQTRNVKAQSQTDRANLGTLRGYYNQSEAGSHTLQMMYGCDVGSDGRFLRGYRQDAYDGKDYLALNEDLRSWTAADMAAQLTQRKWEAARVAEQLRAYLEGTCVEWLRRYLENGKETLQRTDAPKTHMTHHAVSDHEATLRCWALSFYPAELTLTWQRDGEDQTQDTELVETRPAGDGTFQKWASVVVPSGQEQRYTCHVQHEGLPKPLTLRWV
>tr|V9GXZ1|V9GXZ1_HUMAN Microtubule-associated serine/threonine-protein kinase 2 (Fragment) OS=Homo sapiens OX=9606 GN=MAST2 PE=1 SV=1
MFSPTSAPALFLTKVPFSADCALATSPLALFLNPRAHSSPGTPCSSRPLPWSCRTSNRKSLLVTSSTSPTLPRPHSPLHGHTGNSPLDSPRNFSPNAPAHFSFVPARRTDGRRWSLASLPSSGYGTNTPSSTVSSSCSSQEKLHQLPFQPTADELHFLTKHFSTESVPDEEGRQSPAMRPRSRSLSPGRSPVSFDSELLMMNHVYKERFPKATAQMEERLAEFLSSNTPDSVLPLADGALSFLHHQVLEMARDCLDKSRSGLLTSQYFYELQDNLEKLLQDAHERSESSEVAFVMQLVKKLMLLLARPARLLECLEFDPEEFYHLLEAAEGHAKEGQGLKCDLPRYLVSQLGLTRDPLEEMAQLSSCDSPDTPETDDSLEGHGASLPSKKTPSEEDFETLKLLSNGAYGAVFLVRHKSTRQRFAMKKLNKQNLLLRNQLQQAFVERDLLTFAENPFVVSMFCSFDTKRHLCMVMEYVEGGDCATLLKNLGALPVDMVRLYFAETVLALEYLHNYGLVHRDLKPDNLLLTSMGHLKLTDFGLSKLGLMSLTTNLYEGHLEKDAREFLDKQVCGTPEYLAPEVLLRQGYGKPVDWWAMGLLLYEFLVGCVPFFGDTPEELFGQVLSDELVWPEGDEALPPDAQDLTSKLLHQNPLERLGTGSAYEVKQHPFFTGLDWTGLLRQKAEFLPQLESEDDTSYFDTRSERYHHMDSEDEEEVSEDGCLELRQFSSCSPRFNKVYSSMERLSLLEERRTPPPTKRSLSEEKEDHSDGLAGLKGRDRSWVLGSPE
>tr|H7BZU2|H7BZU2_HUMAN Nuclear receptor corepressor 2 (Fragment) OS=Homo sapiens OX=9606 GN=NCOR2 PE=1 SV=1
XHNRNEPEYNLSQPGTELFNMPALTGTGLMTYRSQAVQEHASTNMGLEALLRKALMGGGGKAKVSGRPSSRKAKSPAPGLASGDRPPSVSSVHSEGDCNRRTPLTNRVWEDRPSSAGGHQVPRHSPTTP
>tr|K7EN16|K7EN16_HUMAN Zinc finger protein 101 (Fragment) OS=Homo sapiens OX=9606 GN=ZNF101 PE=1 SV=1
XLSCSSSLHRHERTHSGGKLYECQKCAKVFRCPTSLQAHERAHTGERPYECNKCGKTFNYPSCFRRHKKTHSGEKPYECTRCGKAFGWCSSLRRHEMTHTGEKPFDCKQCGKVFTFSNYLRLHERTHLAGRSQCFGRRQGDHLSPGV
>tr|A0A590UKB9|A0A590UKB9_HUMAN Uncharacterized protein (Fragment) OS=Homo sapiens OX=9606 GN=LOC102724159 PE=4 SV=1
MELQLSVPWALESLYLTLKTTNLTRCPWPLGTTSSAWGCPRMAASLSSSMKGAMRCWSAWSAGLCCTTSTSRALCTVCPSPLMAGSLLSQRVTLPRCLMPLGRSGSSTPSFW
>tr|F8WBY1|F8WBY1_HUMAN Sperm-associated antigen 16 protein OS=Homo sapiens OX=9606 GN=SPAG16 PE=1 SV=1
MAAQRGMPSSAVRVLEEALGMGLTAAGDARDTADAVAAEGAYYLEQVTLTEASEDDYEYEELKAVAHKLLLNLLEVTFLDLYKEVRRKQLFLFHGSSE
>tr|E5RJ13|E5RJ13_HUMAN Dynein assembly factor 4, axonemal OS=Homo sapiens OX=9606 GN=DNAAF4 PE=1 SV=1
MPLQVSDYSWQQTKTAVFLSLPLKGVCVRDTDVFCTENYLKTMRAAKQRLGMTPLSSPCLKKKRPCGRPFL
>tr|H7C2H4|H7C2H4_HUMAN Cystathionine beta-synthase (Fragment) OS=Homo sapiens OX=9606 GN=CBS PE=1 SV=1
XGSAGSTVAVAVKAAQELQEGQRCVVLLPDSVRNYMTKFLSDRWMLQKGFLKEEDLTEKKPWWWHLRVQELGLSAPLTVLPTLTCGHTLELLREKGFDQAPVVDEAGVLLGMVTLGNMLSSLLAGKVQPSDQVGKVLYKQFKQLRLTDTLGRLSHLLEMDHFALVVHEQLQSQDQAWAGVVGGPAGSPNQVFLEHVHACHHRLWLLSSTSGLRAHNRDGTAPKT
>tr|D6REM7|D6REM7_HUMAN Fibroblast growth factor receptor-like 1 (Fragment) OS=Homo sapiens OX=9606 GN=FGFRL1 PE=1 SV=1
MTPSPLLLLLLPPLLLGAFPPAAAARGPPKMADKVVPRQVARLGRTVRLQCPVEGDPPPLTMWTKDGRTLHSGWSRFRVL
>tr|H7C427|H7C427_HUMAN IQ domain-containing protein E (Fragment) OS=Homo sapiens OX=9606 GN=IQCE PE=1 SV=1
KNLRLLSPLSKTFTEKEVLNGLKQRLLKLEQQCKEKDGTLSKLQTDMKTTNLEEMRLAMETYYEEVHRLQTLLASSETTGKKPLGEKKTGAKRQKKMGSALLSLSRSVQELTEENQSLKEDLDRVLSTSPTLSKTQGYVEWSKPRLLRRLVELEKKLSVMESSKSHAAEPVRSHPPACLASSSALHRQPRGDR
>tr|H0YK39|H0YK39_HUMAN Transcription initiation factor IIA gamma chain (Fragment) OS=Homo sapiens OX=9606 GN=GTF2A2 PE=1 SV=1
MAYQLYRNTTLGNSLQESLDELLQLTPQLALQVLLQFDKALNAALAQRVRNRVNFRGSLNTYRFCDNVWTFV
>tr|A0A075B7E6|A0A075B7E6_HUMAN SLIT-ROBO Rho GTPase-activating protein 2 (Fragment) OS=Homo sapiens OX=9606 GN=SRGAP2 PE=1 SV=1
XLFAFLNHLSQFSEENMMDPYNLALCFGPSLMSVPEGHDQVSCQAHVNELLKTLLLQHENLFPSPRELEGPVYSRGGSMEDYCDSPHGETTSVEDSTQDVTAEHHTSDDECEPLEALAKFDYVGRTARELSFKKGASLLLYQRASDDWWEGRHNGLDGLLPHQYLVVQDTEDGVVERSSPKSELEVLSEPPEEKVTARAGASCPSGGHVADLYLANLNNFHCGC
>tr|J3QQZ4|J3QQZ4_HUMAN Mannose-P-dolichol utilization defect 1 protein (Fragment) OS=Homo sapiens OX=9606 GN=MPDU1 PE=1 SV=1
RLLVPLLLPEKCYDQLFVQWDLLHVPCLKLLLSKGLGLGLVAGSLLVKLPQVFKLLGAKSAEGLSLQSVMLELVALTGTMVYSLTNNFPFSSWGEALFLMLQTLTLCFLVMHYRGQTVKASPGSHQLPQRAHRPALSHHSLPAVWGLPGPNL
>tr|F8WEN9|F8WEN9_HUMAN V-type proton ATPase subunit d 1 (Fragment) OS=Homo sapiens OX=9606 GN=ATP6V0D1 PE=4 SV=2
XSCTSRASLSGSLWTSLEHLLEQRSQEGHSGQQVALLDQSRAEEWMVPQGMPEGLVPE
>tr|A0A494C0F9|A0A494C0F9_HUMAN Basic immunoglobulin-like variable motif-containing protein OS=Homo sapiens OX=9606 GN=BIVM PE=4 SV=1
MLCCWSPEKPAYPARAPAWGCLLRVLGWFNSPRTSSGAHFAALKLL
>tr|H0YJQ8|H0YJQ8_HUMAN Type II iodothyronine deiodinase (Fragment) OS=Homo sapiens OX=9606 GN=DIO2 PE=4 SV=1
XMLTSEGLRCVWKSFLLDAYKQTDSVVLTLNFPRQLSLCFGKNSAAELYLVSKKEKVP
>tr|H7BY40|H7BY40_HUMAN DNA-directed RNA polymerase III subunit RPC9 OS=Homo sapiens OX=9606 GN=CRCP PE=1 SV=1
MEVKDANSALLSNYEMESRSVTQAGVQWHHPGSLQPLPPGFK
>tr|C9J5Y6|C9J5Y6_HUMAN Cordon-bleu protein-like 1 (Fragment) OS=Homo sapiens OX=9606 GN=COBLL1 PE=1 SV=1
MLETLVGKLKCCLGEESDSQKRKPKAKAPLPPAETKYTDVSSAADSVESTAFLMEQKENMLDKDVELSVVLPGDLLKSTTVHGSKPMMDLLLFLCAQYHLNPSSYTLDLLSAEQNHLKFKPNTPLGMLEVEKVLLKPKMLDKKKPTPLLPEKTVRVVLNFKKT
>tr|E5RIA2|E5RIA2_HUMAN Ectonucleotide pyrophosphatase/phosphodiesterase family member 2 OS=Homo sapiens OX=9606 GN=ENPP2 PE=1 SV=1
MEDVTCDRTEFLSNYLTNVDDLTLVPGTLGRLRSKFSNNAKYDPKALLANLTCKKPDQHFKPYLKQHLPKRLHYANNRRLEDLHLLVERRWHVARKPLDVYKKPSGKCFFQGDHGFDNKVNSMQTVFVGYGSTFKYKTKVPPFENLELYNVMCDLLGLKPAPNNGTHGSLNHLLRTNTFRPTMPEEVTRPNYPGLMYLQSDFDLGCTCDDKNKLDELNKRLHTKGSTEERHLLYGRPAVLYRTRYDLLYHTDFESGYSELFLMPLWTSYTVSKQAEVSSVPDHLTSCVRPDVRVSPSFSQNCLAYKNDKQMSYGFLFPPYLSSSPEAKYDAFLVTNMVPMYPAFKRVWNYFQRVLVKKYASERNGVNVLSGPLFDYDYDGLHDTEDKLKQYVEGSSLPVPTHYYSLLTSCLDFTQPADKCDGPLSVSSFLLPHRPDNEESCNSSEDESKWVEELMKMHTARVRDLEHLTSLDFFRKTSRSYPELLTLKTYLHTYESEL
>tr|A0A0J9YYF0|A0A0J9YYF0_HUMAN Serum paraoxonase/arylesterase 2 (Fragment) OS=Homo sapiens OX=9606 GN=PON2 PE=1 SV=1
MMDLKEEKPRARELRLSRGFDLASFNPHGLSTFLDNDDTVYLFVVNHPEFKNT
>tr|A0A140T9E5|A0A140T9E5_HUMAN MutS protein homolog 5 (Fragment) OS=Homo sapiens OX=9606 GN=MSH5 PE=1 SV=1
HESLKLLQRVLDELNPQSVVTSAKQDENMTRFLGKLASQEHREPKRPELLFLPSVDFGLELSKQRLLSGNYSFLPDAMTATEKLLFLSSLLPFDCLLTLPSQVRALGGLLKFLGRRRLGVELEDYNVSVPLLGFKKFMLTHLVNLDQDTYRNPQQMPL
>tr|H0Y969|H0Y969_HUMAN Peptidyl-prolyl cis-trans isomerase D (Fragment) OS=Homo sapiens OX=9606 GN=PPID PE=1 SV=1
XLLENVEVKGEKPAKNVEN
>tr|M0R2D4|M0R2D4_HUMAN Sialic acid-binding Ig-like lectin 9 (Fragment) OS=Homo sapiens OX=9606 GN=SIGLEC9 PE=1 SV=1
XSTVLGNGSSLSLPEGQSLRLVCAVDAVDSNPPARLSLSWRGLTLCPSQPSNPGVLELPWVHLRDAAEFTCRAQNPLGSQQVYLNVSLQSKATSGVTQGVVGGAGATALVFLSFCVLFVVVRSCRKKSARPAAGVGDTGLEDANAVRGSASQKTSSSSSSAFEQLFPHPSLPFRAEASKYYLSGTDRNYFRLHGPHSLLAAPQLC
>tr|E7ETM6|E7ETM6_HUMAN Protein SYS1 homolog OS=Homo sapiens OX=9606 GN=SYS1 PE=1 SV=1
MQTVYYGSLGLWLALVDGLVRSSPSLDQMFDAELLGFSTPPGRLSMMSFLLNALTCALGLLYFLRRGKQCLDFTVTVHFFHLLGCWFYSSRFPSALTWWLVQAVCLALMAVLGEYLCMRTELKELPLNSAPKSNV
>tr|H0Y804|H0Y804_HUMAN Aldo-keto reductase family 1 member C1 (Fragment) OS=Homo sapiens OX=9606 GN=AKR1C1 PE=1 SV=1
XSKYQCVKLNDGHFMPVLGFGTYAPAEVGLALRSKLADGSVKREDLFYTSKLWCNSHRPELVRPALERSLKNLQLDYVDLYLLHFPVSVKPGEEVLPKDENGKLLFDTVDLCATWEAVEKCKDAGLAKSLGVSNFNRRQLEMLLNKPGLKYKPVCNQVECHPYFNQRKLLDFCKSKDLVLVAYSALGSHREEPWVDPNSPVLLEDPVLCALAKKHKRTPALLALRYQLQRGVVVLAKSYNEQRLRQNV
>tr|F8WAW5|F8WAW5_HUMAN ADP-ribosylation factor-like protein 8B OS=Homo sapiens OX=9606 GN=ARL8B PE=4 SV=1
MLRSASWVWLLPPAGVRPCRAGAPRSRWRVRAEARSCGSRRRRRSSVLPSVLAPGRHHAGAHLPPAGLVPFALLEGRDGADARGAAVLGQDHLRQCHRDQES
>tr|H0Y9H0|H0Y9H0_HUMAN Collagen alpha-5(IV) chain (Fragment) OS=Homo sapiens OX=9606 GN=COL4A5 PE=1 SV=1
XDDGLQGQPGLPGPTGEKGSKGEPGLPGPPGPMDPNLLGSKGEKGEPGLPGLPGVSGPKGYQGLPGDPGQPGLSGQPGLPGPPGPKGNPGLPGQPGLLGPPGLKGTLGDMGFPGPQGVEGPPGPSGVPGQPGSPGLPGQKGDKGDPGLSSLGLPGLPGPKMLRRYVLGFVASPK
>tr|E9PSH7|E9PSH7_HUMAN Ditrans,polycis-polyprenyl diphosphate synthase ((2E,6E)-farnesyldiphosphate specific) (Fragment) OS=Homo sapiens OX=9606 GN=DHDDS PE=1 SV=1
MSWLKEGELSLWERFCANLLKAGPMPKHLAFLMDGNRRYAKKCQVERQEGHSQGFNKLAETLRWCLNLGLLEVTVYAFSLENFKR
>tr|F8WCB6|F8WCB6_HUMAN Leucine-zipper-like transcriptional regulator 1 OS=Homo sapiens OX=9606 GN=LZTR1 PE=1 SV=1
MAGPGSTGGQLGAAALAGGARSKVAPSVDFDHSCSDSVEYLTLNFGPFETVHRWRRLPPCDEFVGARYGAASTQWWPLKMPFMYLVETMGRPCSMTSCGSM
>tr|A0A087X1B3|A0A087X1B3_HUMAN Transmembrane protein 178B OS=Homo sapiens OX=9606 GN=TMEM178B PE=1 SV=1
MAAGRLLLYTGLSLALCALGMLAVALCSDHWYETDARKHRDRCKAFNTRRVDPGFLYNNNNNLPLRASRSRLDRWEGKLLRARNRRQLFAMSPADECSRQYNSTNMGLWRKCHRQGFDPELAALLRKGELERCTYLKYHYSSATLPRNLTFNVTKTLRCMYCMYLRRMTAGFMGMAVALLLFGWLLGVLGCCWDRGLMQYVAGLLFLMGGTFCLLSLCTCVAGLNFELSRYPRYLYGLPDDLSHGYGWSMFCAWGGLGLTLLSGFFCTLAPSVQPVPRTNYPKSRPENGTVC
>tr|B1AJR9|B1AJR9_HUMAN Protein-tyrosine-phosphatase OS=Homo sapiens OX=9606 GN=PTPRT PE=1 SV=1
MASLAALALSLLLRLQLPPLPGARAQSAAGGCSFDEHYSNCGYSVALGTNGFTWEQLNTWEKPMLDQAVPTGSFMMVNSSGRASGQKAHLLLPTLKENDTHCLDFHYYFSSRDRSSPGALNVYVKVNGGPQGNPVWNVSGVVTEGWVKAELALSTFWPHFYQVLFESVSLKGHPGYLAVDEVRVLAHPCRKAPHFLRLQNVEVNVGQNATFQCLAGGKWSQHDKLWLQQWNGRDTALMVTRVVNHRRFSATVSVADTAQRSVSKYRCVLRSDGGSGVSNYAELLVKEPPTPLAPPELLAVGATYLWLKPNANSLLGDGPLLLKEVEYRTTTGTWAETHLVDSPNYKLWHLDPDVEYELRVLLTRPGEGGTGPPGPPLTTRTKCADPVHGPQNVELVDLRARQLTLQWEPFGYAVTRCHSYNLTVQYQYVFNQQQYEAEEVLQTSSHYTLRGLRPFMTLRLRLLLSNPEGRMESEELVVQTEEDVPGAVPLESLQGGPFEEKLYLQWKPPNETNGVLTLYELNYKAVGSLDPSADLSSQRGKVFKLRNETHHLFVGLYPGTTYSFTLKASTAKGFGPPVTTRLATKLSAPSMPEYDTDTPLNETDTTLTVMLKPAQSRGAPVSVYQLVVKEERLQKSRRAADLLECFSVPVSYRNASSLDSLHYFAAELKPANLPVTQPFTVGDNKTYNGYWNPPLSPLKSYSLYFQALSKANGETKLNCVRLATKGASTQNSNTVEPEKQVDNTVKMAGVLAGLLMFLLLLLGVMLTLKRRKLAKKQKETQSGAQREMGPVASADKPTTKLSASRNDEGFSSSSQDVNGFTDGSRGELSQPTLTLQTHPYRTCDPVEMSYPRDQFQPALRVADLLQHLTQMKRGQGYGFKEEYEALPEGQTASWDTAKEDENRNKNRYGNLLSYDHSRVRLLVLDGDPHSDYLNANYLDGYHRPRHYLATQGPMQETVKDFWRMLWQENSASLVMVTNLVEVGRHPAEHTVGNATLGRAASPGMVKCVRYWPDDTEVYGDLKVTLLETEPLAEYVLRTFTVQKKGYHELRELRLFHFTSWPDHGVPCYATGLLGFVRQVKFLNPPEAGPLVVHCSAGAGRTGCFLALDTMLDMAENEGVVDLFNCVRELRAQRVNLVQTEEQYVFVHDALLEACLCGNTALPVCEFRSLYYNLSRLDPQTNSSQLKDEFQTLNLVTPRVRPEDCSLGLLPRNHDKNRSMDVLPLDRCLPFLLSVDGESSNYLNAALMDSHKQPAAFVVTQHPLPNTVADFWRLVFDYNCSSVVMLNEMDTAQFCMQYWPEKTSGCYGPLQVEFVSADLDEDLLHRLFRLCNMARPQDGYRLVQHLQYLGWPAYRDTPPSKRSLLKVVRRLEKWQEQYDGREGRTVVHCLNGGGRSGTFCALCSVCEMLQQQNLLDVFHLVKTLRNNKSNMVETLEQYKFVYEVALEYLSSF
>tr|C9IZV9|C9IZV9_HUMAN Poly(rC)-binding protein 4 (Fragment) OS=Homo sapiens OX=9606 GN=PCBP4 PE=1 SV=8
MSGSDGGLEEEPELSLTLTLRMLMHGKEVGSLLGKKGETVKRLREQSSARLTLSEGSCPERLTTLTGSTAAVFH
>tr|C9JDI6|C9JDI6_HUMAN Rho guanine nucleotide exchange factor 7 (Fragment) OS=Homo sapiens OX=9606 GN=ARHGEF7 PE=1 SV=1
MTDNSNNQLVVRAKFNFQQTNEDELSFSKGDVLHVTRVEEGGWWEGTLNGRTGWFPSNYVR
>tr|A0A2U3TZH4|A0A2U3TZH4_HUMAN PDZ and LIM domain protein 3 OS=Homo sapiens OX=9606 GN=PDLIM3 PE=1 SV=1
MPQTVLLPGPAPWGFRLSGGLDFNQPLVLTRDGNYFEHKHNLRPKPFVLPGRSSEPTASVPPESDVYRMLHDNRNEPTQPRQSGSFRVLQGMVDDGSDDRPAGTRSVRAPVTKVHGGSGGAQRMPLCDKCGSGLVGAVVKARDKYRHPECFVCADCNLNLKQKGYFFLEGELYCETHARARTKPPEGYDTVTLYPKA
>tr|C9JC84|C9JC84_HUMAN Fibrinogen gamma chain OS=Homo sapiens OX=9606 GN=FGG PE=1 SV=1
MSWSLHPRNLLLYFYALLFLSSTCVAYVATRDNCCLLDERFGSYCPTTCGLADFLSTYQTKVDKDLQSLEDLLHQVENKTSEVKQLLKALQLTYNPDESSKPNMLDAATLKSRKMLEELMKYEASLLTHDSSLRYLQELYNSNNQKLVNLKEKVAQLEAQCQEPCKDTVQLHDLTGKVKVDSPSLDCQDLANKGAKQSGLYFLKPLKANQQFLVYCELDGSGNGWTVFQKRLDGSVDFKKNWLQYKEGFGHLSPTGTTEFWLGNEKLHLLSTQSALPYALRVELEDWNGRTSTADYAMFKVGPEADKYRLTYAYFAGGDAGDAFDGFDFGDDPSDKFFTSHNGMQFSTWDNDNDKFEGNCAEQDGSGWWMNKCHAGHLNGVYYQGGTYSKASTPNGYDNGLLWATWKTRWYSMKKTTMKLLPFNRLTLGEGQQHHLGGAKQVRPEHPAETEYDSLYPEDDL
>tr|M0R378|M0R378_HUMAN Uncharacterized protein (Fragment) OS=Homo sapiens OX=9606 PE=4 SV=1
XGEAFKSSSSCEVHERTHFGEKPYECKQCGKAFNSSSYLQLHERVHTGEKTYECKECGKAFLYSTHFRLHERTHTREKPYECKQCGRVFLYFSHLRRHERSHTGVKPCECKQCGKAFTCLNSLKVHKRLHTGERPFQCRQCGKAFSYSKSLHVHERTHSRQKP
>tr|K7ELN1|K7ELN1_HUMAN UBX domain-containing protein 6 (Fragment) OS=Homo sapiens OX=9606 GN=UBXN6 PE=1 SV=2
XAKLDRQRRVFQPSPLASQFELPGDFFNLTAEELKREQRLRHFLRSGAAGGGVRVRPGGPAERLAAF
>tr|K7EPH2|K7EPH2_HUMAN Phenylalanine--tRNA ligase (Fragment) OS=Homo sapiens OX=9606 GN=FARSA PE=1 SV=8
XAELLLRRLEASDGGLDSAELAAELGMEHQAVVGAVKSLQALGEVDSMEDEVQRRLQLVRGGQAEKLGEKERSELRKRKLLAEVTLKTYWVSKGSAFSTSLSKQETELSPEMLSSGSWRDRPFKPYNFLAHGVLPDSGHLHPLLKVRSQFRQLFLEMGFTEMPTDNFLESSFWNFDALFQPQQHPARDQHDTFFLRDPAEALQLPMDYVQRVKRTHSQGGYGSQGYKYNWKLDEARKNLLRTHTTSASARALYRLAQKKPFTPVKYFSLDRVFRNETLDATHLAEFHQLEGVVADHGLTLGHLMGVLREFFTKLGLTQLRFKPAYNPYTEPSMEVFSYHQGLKKWVEVGNSGVFRPEMLLPMGLPENVSVLAWGLSLE
>tr|H7C2X8|H7C2X8_HUMAN cAMP-regulated phosphoprotein 21 (Fragment) OS=Homo sapiens OX=9606 GN=ARPP21 PE=1 SV=1
XFCRDRMLLLKMEQELLDFLADNNNHYKKFPQMSSYQRMLVHRVAAYFGLDHNVDQTGKSVLLNKTSSTRLQFAPRKAFLWKTVGSWKTVTYAMRPLRKDSSFGWGNRDGSGRTSGSRQSSSENELKWSDHQRAWSSTDSDSSNRNLKPAMTKTASFGGLTVLTRGDSTSSTRSTGKLSKAGSESSSSAGSSGSLSRTHPPLQSTPLVSGVAAGSPGCVPYPENGLGGQVAPSSTSYLLLPLEAATGLPPGSLLLNPHTGE
>tr|A0A1B0GUI0|A0A1B0GUI0_HUMAN Ras-related protein Rab-9A (Fragment) OS=Homo sapiens OX=9606 GN=RAB9A PE=4 SV=1
MAGKSSLFKVLLLGDGGVGKSSL
>tr|G3V490|G3V490_HUMAN Presenilin-1 (Fragment) OS=Homo sapiens OX=9606 GN=PSEN1 PE=1 SV=8
MTELPAPLSYFQNAQMSEDNHLSNTVRSQRRVLALLARLLSN
>tr|K7EL94|K7EL94_HUMAN Transcription elongation factor 1 homolog (Fragment) OS=Homo sapiens OX=9606 GN=ELOF1 PE=4 SV=1
MVRSRLTAVSASWV
>tr|H7C4Q7|H7C4Q7_HUMAN Aflatoxin B1 aldehyde reductase member 2 (Fragment) OS=Homo sapiens OX=9606 GN=AKR7A2 PE=1 SV=1
GTPVEETLHACQRLHQEGKFVELGLSNYASWEVAELCTLCKSNGWLLPTVYQGAC
>tr|H0YA06|H0YA06_HUMAN Probable ATP-dependent RNA helicase DDX41 (Fragment) OS=Homo sapiens OX=9606 GN=DDX41 PE=1 SV=1
LDQHQHLKEKAEARKESAKEKQLKEEEKLLESVAEGRALMSVKEMAKGLTYDDPLKTSWTPPRYVLSMSEERHERVRKKYHLLVEGDGLPPPLKSFKEMKFPAVSSSATCRGSASFTGFGALRKYL
>tr|M0QYX2|M0QYX2_HUMAN C-type lectin domain family 4 member M OS=Homo sapiens OX=9606 GN=CLEC4M PE=1 SV=1
MSDSKEPRVQQLGLLEEDPTTSGLRLFPRDFQFQQLHGHKSSTVPFLLGPVSKVPSSLSQEQSEQDALYQNLTQLKAAVGELSEKSKLQELYQELTQLKAAVGELPEKSKLQELYQELTRLKAAVGELPEKSKLQELYQELTRLKAAVGELPEKSKLQELYQELTRLKAAVGELPEKSKLQELYQELTELKAAVERLCRHCPKDWTFFQGNCYFMSNSQRNWHDSVTACQEVRAQLVVLKTAEEQNFLQLQTSRSNRFSWMGLSDLNQEGTWQWVDGSPLSPSFQRYWNSGEPNNSGNEDCAEFSGSGWNDNRCDVDNYWLCKKPAACFRDE
>tr|J3QSB4|J3QSB4_HUMAN 60S ribosomal protein L13 (Fragment) OS=Homo sapiens OX=9606 GN=RPL13 PE=1 SV=1
MAPSRNGMVLKPHFHKDWQRRVATWFNQPARKLRRRKARQAKARRLAPRPASGPLRPLVRCPTVRYHTKVRAGRGFSLEELRVAGLHKKVARTLGLSVDPRRRNKSTESLQANVQRLKEYRSKLLL
>tr|A0A1B0GX65|A0A1B0GX65_HUMAN Ubiquitin-conjugating enzyme E2 E3 (Fragment) OS=Homo sapiens OX=9606 GN=UBE2E3 PE=1 SV=1
MSSDRQRSDDESPSTSSGSSDADQRDPAAPEPEEQEERKPSATQQKKNTKLSSKTTAKLSTSAKRLQKELAELTLDPPPNCSAGPKGDNLYEWRSTLLGPPGSVYEGGVFFLDLTFSSDYPFKPPKVTFRTRLYHCNLNSQGVLCLDLLKDNWSPALTLSKVLLSLCSLLTDCNP
>tr|A0A2R8YEE1|A0A2R8YEE1_HUMAN FYN-binding protein 1 (Fragment) OS=Homo sapiens OX=9606 GN=FYB1 PE=1 SV=1
XLFPPPPDDDLYDGLEEEDADDGSTLQVQEKSNTWSWGLLKMLKGKDDRKKSLREKPKVSDSDNNEGSS
>tr|M0QXA1|M0QXA1_HUMAN tRNA modification GTPase GTPBP3, mitochondrial OS=Homo sapiens OX=9606 GN=GTPBP3 PE=1 SV=1
MWRGLWTLAAQAARGPRRTSNLCLPQPQNPPTWSLSRSSSPRST
>tr|A0A669KA85|A0A669KA85_HUMAN TOX high mobility group box family member 4 (Fragment) OS=Homo sapiens OX=9606 GN=TOX4 PE=1 SV=1
MEFPGGNDNYLTLTGPSHPFLSGAETFHTPSLGDEEFELPPLSLDSDPSLAVSDVVGHFDDLADPSSSQDGSFSAQYGVQTLDMPVGMTHAPCPVPLHCC
>tr|A0A3B3ISM8|A0A3B3ISM8_HUMAN Translation initiation factor eIF-2B subunit epsilon OS=Homo sapiens OX=9606 GN=EIF2B5 PE=1 SV=1
MAAPVVAPPGVVVSRANKRSGAGPGGSGGGGARGAEEEPPPPLQAVLVADSFDRRFFPLSKDQPRVLLPLANVALLDYTLEFLTATGVQETFVFCCWKAAQLKEHLLKSKWCRPTSLNVVRLLTSELYRSLGDVLRDVDAKALVRSDFLLVYGDVLSNLNLTRALEEHRLRRKLEKNVSVMTMLFKESSPSHPTRCHEDNVVVAVDSTTNRVLHFQKTQGLRRFAFPLSLFQGSSDGVEVRYDLLDCHLSLCSPQVAQLFTDNFDYQTRDDFVRGLLVNEELLGNQLHMHVTAKEYGARVSNLHMYSAVCADVLRRWVYPLTPEANFTDSTTQSCTHSRHNLYRGPEVSLGHGSLLEENVLLGSGTVLGSNCFLTNSVLGPGCHLGLCSAVGTLSYPEVFPS
>tr|E7EMG1|E7EMG1_HUMAN Tensin-1 (Fragment) OS=Homo sapiens OX=9606 GN=TNS1 PE=1 SV=1
MVSPLPPPHCPGAALHVQPYKAAASHGPHGASPGGAGSMPLKLVGKVLLKGSTRVTPSVQPHLQPLRNMSVSRTMEDSCELDLVYVTERLLAVSFPSTANEENFRSNLREVAQMLKSKHGGNYLLFNLSERRPDLTKLHAKVLEFGWPDLHTPALEKLCSLCKAMDTWLNADPHNVVVLHNKGNRGRLGVVLAAYMHYSNLSASADQALDRFAMKRFYEDKLVPLGQPSQRRYVHYFSGLLSGSLKMNNKPLFLHHVLMHGLPNFESKGGCRPFLRLYQAMQPVYTSGLYNLPGDSQTSVCLTLEPGLLLKGDLLLKCYHKKFRSPARDVLFRVQFHTCALHDLGVVFGKEDLDDAFKDDRFPEYGKVEFVFSYGPEKLQGMEHLENGPSVSVDYNTSDPLLRWDSYDNFSGHRDDGMEEVVGHTQGPLDGSLYAKVKKKDSLHGSTGAVNATRPTLSATPNHVEHTLSVSSDSGNSTASTKTDKTD
>tr|H0Y7G9|H0Y7G9_HUMAN Serine protease HTRA1 (Fragment) OS=Homo sapiens OX=9606 GN=HTRA1 PE=1 SV=1
GKLPVLLLGRSSELRPGEFVVALGSPFSLQNTVTTGLVSTTQRGGKELGLRNSDMDYLQTDALLNYGNSGGPLVNLDGEVLGLNTLKVTAGLSFALPSDKLKKFLTESHDRQAKGKALTKKKYLGLRMMSLTSSKAKELKDRHRDFPDVLSGAYLLEVLPDTPAEAGGLKENDVLLSLNGQSVVSANDVSDVLKRESTLNMVVRRGNEDLMLTVLPEELDP
>tr|A0A1B0GV37|A0A1B0GV37_HUMAN Zinc finger protein 215 OS=Homo sapiens OX=9606 GN=ZNF215 PE=1 SV=1
MQPLSKLMALSKPRNLSLREQREVLRADMSWQQETNPVVETHDSEASRQKFRHFQYLKVSGPHEALSQLWELCLQWLRPELHTKKQLLELLVLEQFLALLPEEVRTWVNLQHPNNSKDMVTLLEDVLEMLEDEDMPCKDSALQMGSLKEKMKAGSRTGKPQT
>tr|C9IYL1|C9IYL1_HUMAN Major facilitator superfamily domain-containing protein 6 (Fragment) OS=Homo sapiens OX=9606 GN=MFSD6 PE=1 SV=1
MEVLQGVTHAALWAACLSYLSAAVPPELRTSAQGLLQGLHLGLGRGCGAMLGGVLVNYFGAAATFRGLGMACLVLLLLFALLQWLAVPDEEEDKTMLAERLPVPSSPVPLATLDLVQQQTEDVMPRLEPRLPPKKTKHQEEQEDVNKPAWGVSSSPWVTFVYALYQLKEMMQLTRDNRA
>tr|A0A3B3ITB6|A0A3B3ITB6_HUMAN BMP-binding endothelial regulator protein OS=Homo sapiens OX=9606 GN=BMPER PE=4 SV=1
MLWFSGVGALAERYCRRSPGLTCCVLLLLNCSGVPMSLASSFLTGSVAKCENEGEVLQLPFLTDNPCLMCVCLVAPMKELPLTAPSNGRARLSLVFYASARRALSQSLGCAVLFLVKTLWSLWECAAPHVQAVCLRVCSLKKGRNFSQKEANVPSVPALSEESV
>tr|E5RIW8|E5RIW8_HUMAN Low-density lipoprotein receptor-related protein 12 (Fragment) OS=Homo sapiens OX=9606 GN=LRP12 PE=1 SV=8
MCQKEEFPCSRNGVCYPRSDRCNYQNHCPNGSDEKNCFFCQPGNFHCKNNRCVFESWVCDSQDDCGDGSDEENCPVLVPTRVLTAAVLGSLLCGLLLVLALGCTCKLYSLRMFERRSFETQLSRVEAELLRREAPPSYGQLLAQGLLPPVEDFPVCSPNQASVLENLRLAVRSQLGFTSVRLPMAGRSSNLWNRLFNFAR
>tr|F5H6G0|F5H6G0_HUMAN Tectonic-2 OS=Homo sapiens OX=9606 GN=TCTN2 PE=4 SV=1
MGFQPPAALLLRLFLLQGLLRLLWGDLGVYGAAVTSLSSLLLSECPALRSARPWSETPRV
>tr|J3QLC2|J3QLC2_HUMAN Mediator complex subunit 24 (Fragment) OS=Homo sapiens OX=9606 GN=MED24 PE=3 SV=1
XLLEQAMLGPSPNPLLLSYLKYALSSQMVSYSSVLTALNSTGFGEVEEVLSWRQGLH
>tr|F2Z2V3|F2Z2V3_HUMAN Drebrin-like protein OS=Homo sapiens OX=9606 GN=DBNL PE=1 SV=1
MAANLSRNGPALQEAYVRVVTEKSPTD
>tr|A0A087X037|A0A087X037_HUMAN Ankyrin repeat domain-containing protein 36A OS=Homo sapiens OX=9606 GN=ANKRD36 PE=4 SV=1
MEDGKRERWPTLMERLCSDGFAFPQYPLKPYHLKRLHRAVLHGNLEKLKYLLLTYYDANKRDRKERTALHLACATGQPEMVHLLVSRRCELNLCDREDRTPLLKAVQLRQEACATLLLQNGANPNLTDFFGRTALHYAVYNEDTSMLEKLLSHGTNLEECSKCEYQPLLFAVSRRKVKMVEFLLKKKANVNALDYLGRSALLHAVTLGEKDLVLLLLQHNLDVLSRDAFRKLAGDYALEAKNRVLFDLLYEYERKRYEDLPLNSNPVSSQKQPALATEQDSMSKLKKRKLLVMKKKSMVLQRFLVTFCK
>tr|F5H847|F5H847_HUMAN V-type proton ATPase subunit a (Fragment) OS=Homo sapiens OX=9606 GN=ATP6V0A2 PE=1 SV=1
MACEEFNFGELLMTQVLHSLEYCLGCLSNTASYLRLWALSLAHAQLSDVLWAMLMRVGLRVDTTYGVLLLLPVLALFAVLTLFLLLLMEGLSAFLHALRLHWVEFQNKFYVGAGTKFVPFSFSLLSSKFNN
>tr|D6RFX8|D6RFX8_HUMAN Mitogen-activated protein kinase 10 (Fragment) OS=Homo sapiens OX=9606 GN=MAPK10 PE=4 SV=8
MSLHFLYYCSEPTLDVKLAFCQGFDKQVDVSYLAKHYNMSKSKVDNQFYS
>tr|E9PLM6|E9PLM6_HUMAN Midkine OS=Homo sapiens OX=9606 GN=MDK PE=1 SV=1
MQHRGFLLLTLLALLALTSAVAKKKDKVKKGGPGSECAEWAWGPCTPSSKDCGVGFREGTCGAQTQRLRCRVPCNWKKEFGADCKYKFENWGACDGGTGTKVRQGTLKKARYNAQCQETLRVTKPCTPKTKAKAKGQRKEKGVGLSRGAAPPPPRL
>tr|I3L263|I3L263_HUMAN ADP-ribosylation factor-binding protein GGA2 (Fragment) OS=Homo sapiens OX=9606 GN=GGA2 PE=1 SV=1
XAVAGTESAQGPPGPAASLELWLNKATDPSMSEQDWSALQNFCEQVNTDPNGPTHAPWLLAHKLQSPQEKEALYALTCPHRLEAGLALVPAQSPASDYQPGGEPGTTGFPPSPGGPVSVQVLEMCMNHC
>tr|D6RCB5|D6RCB5_HUMAN DDB1- and CUL4-associated factor 4 OS=Homo sapiens OX=9606 GN=DCAF4 PE=1 SV=1
MNKSRWQSRRRHGRRSHQQNPWFRLRDSEDRSDSRAAQPAHDSGHGDDESPSTSSGTAGTSSVPETLLPLAPWT
>tr|C9JLU1|C9JLU1_HUMAN DNA-directed RNA polymerases I, II, and III subunit RPABC3 (Fragment) OS=Homo sapiens OX=9606 GN=POLR2H PE=1 SV=8
MAGLLFEDLFDVKDLDPEGKKFDRVSRLHCESESFKMDLLLDVNLQLYPVDLGDKFRLVLASTLYEDGTLDDGEYNPTDDRPSRADQFEYVMYGKVYRLEGDETSTEAATRLSAYVSYGGLLMRLQGDANNLHGFEVDSRVYLLMKKL
>tr|J3KRZ5|J3KRZ5_HUMAN Glycine hydroxymethyltransferase (Fragment) OS=Homo sapiens OX=9606 GN=SHMT1 PE=1 SV=1
MTMPVNGAHKDADLWSSHDKMLAQPLKDSDVEVYNLLKKESNRQRVGLELLASENFASRAVLEALGSCLNNKYSEGYPGQRYYGGTEFLDELETLCQKRALQAYKLDPQCWGVNVQPYSGSPANFAVYTALVEPHGRLMGLDLPDGGHLTHGFMTDKKKLSATSLFF
>tr|A0A0A0MT65|A0A0A0MT65_HUMAN WASH complex subunit 2C (Fragment) OS=Homo sapiens OX=9606 GN=WASHC2C PE=1 SV=1
MMNRTTPDQELVPASEPVWERPWSVEELRRSSQSWSLAADAGRVYDEEVEEPVLKAEAEKTEQEKTREQKEVDLLPKVQEAVNYGLQVLDSAFEQLDLKAGNSDSEEDDANGRVELLLEPKDLYLDRPLPYLLGSKLFMEQEDVGLGELSSEEGSVGSDRGSLVDTEEEKEEEESDEDFAHHSDNEQNQHTTQMSDEEEDDDGCDLFADSEKEEEDLEDLEENTRPKRSRPTSFADELAARLKGDAMGRVDEEPTTLPSGEAKPRKTLKEKKERRTPSD
>tr|D6RBU7|D6RBU7_HUMAN Epithelial discoidin domain-containing receptor 1 (Fragment) OS=Homo sapiens OX=9606 GN=DDR1 PE=1 SV=1
MGPEALSSLLLLLLVASGDADMKGHFDPAKCRYALGMQDRTLPDSDLSASSSWSDSTA
>tr|H0YKC4|H0YKC4_HUMAN Phosphoenolpyruvate carboxykinase [GTP], mitochondrial OS=Homo sapiens OX=9606 GN=PCK2 PE=1 SV=1
MAALYRPGLRYLPRTSNGLSASAPGYFERQQGPGDKAFVPESEVTHLCRTARSTWAALVGGL
>tr|J3KTM6|J3KTM6_HUMAN Monocarboxylate transporter 4 (Fragment) OS=Homo sapiens OX=9606 GN=SLC16A3 PE=1 SV=1
MGGAVVDEGPTGVKAVSVFFKELLQEFGLGYSDTAWLSSLLLAMLYGTGPLCSVCVNRFGCRPVMLVGGLFASLGMVAASFCRSLLQVYLTTGVLTGLGLALNFQPSLLMLNRYFSKRRPMANGLAAAGSPVFLCALSPLGQLLQDRYGWRGGFLLL
>tr|H7C3S2|H7C3S2_HUMAN Solute carrier family 35 member E4 (Fragment) OS=Homo sapiens OX=9606 GN=SLC35E4 PE=4 SV=1
AQAAGPPEWPPGSPQALRQPGRARVAMAALVWLLAGASMSSLNKWLFTVHGFGRPLLLSALHMLVAALACHRGARRPMPGGTRCRVLLLSLTFGTSMACGNVGLRAVPLDLAQLVTTTTPLFTLALSALLLGRRHHPLQLAAMGPLCLGAACSLAGEFRTPPTGCGFLLAATCLRGLKSVQQNPDLVHSAEDCRSLRSLKLST
>tr|H3BT44|H3BT44_HUMAN Protein spinster homolog 1 (Fragment) OS=Homo sapiens OX=9606 GN=SPNS1 PE=1 SV=1
MAGSDTAPFLSQADDPDDGPVPGTPGLPGSTGNPKSEEPEVPDQEGLQRLTGLSPGRSALLVAVLCYLNLLNYMDRFTVAGVLPDLEQFFNLGDSSSGLLQTVFLSSYMVLAPVFGYLGDRYNRKYLMCGGLAFWSLVTLGSSFLPGEHFWLLLLTRGLVGVGEASYSTLAPTLLADL
>tr|G3V2E8|G3V2E8_HUMAN Alpha-actinin-1 (Fragment) OS=Homo sapiens OX=9606 GN=ACTN1 PE=1 SV=1
MLLLEVLSGERLAKPERGKMRVHKLSNVNKALDFLASKGVKLVSLGAEELVDGNVKMTLGMLWTLLLRFALQDLSVEETSAKEGL
>tr|E9PMB7|E9PMB7_HUMAN Bardet-Biedl syndrome 1 protein (Fragment) OS=Homo sapiens OX=9606 GN=BBS1 PE=1 SV=1
MAAASSSDSDACGAESNEANSKWLDAHYDPMANLHTFSACLALADLHGDGEYKDRLDPLTLKEMLESLRETAEEPLSLQSLRFLQLELSEMEAFVNQHKSNSLKRQTVLTTMTTLKKNLADEDAVSCLVLGTENKELLVLDPEAFTLLAKMSLPSVPVFLEVSGQFDVEFRLAAACRNGNLYLLRRDSKHPK
>tr|V9GYS4|V9GYS4_HUMAN Uncharacterized protein OS=Homo sapiens OX=9606 PE=4 SV=1
MVMGLGVLLLVFVLGLGLTPPTLAQDNSRHL
>tr|A0A2R8Y7M0|A0A2R8Y7M0_HUMAN TATA element modulatory factor OS=Homo sapiens OX=9606 GN=TMF1 PE=1 SV=1
MSWFNASQLSSFAKQALSQAQKSLDRVLDLQEEEPSLWAETLPYGEPGLSSPVSGGWDTSTWGLKSNTEPQSPPLASPKALTKPVRRTVVDESENFFSAFLSPTDVQTLQKSPVVSKPPAKSQRPEEEVKSSLHESLHLGQSRTPETTESQVKDSSLCVSGETLAAGTSSPKTEGKHEETVNKESDMKVPTVSLKVSESVLDVKTTMESLSNTSTQSLTAETKDLALEPKEQKHEDRQSNTPSPPVSTFSSGTSTTSDLEVLDHESVLSESSASSRQETTDSKSSLHLMQTSFQLLSASACPEYNRLDDFQKLTESCCSSDAFERLDSFSVQSLDSRSVSELNSDDELSGKGYALVPLLVNSSTPKSKTVESAEGKSEEVNETLVLPTEEAEMEESGRSATPVNCEQPDLLVSSTPLNEGQTVLDKVAEQCEPAESQPEALSEKEDVCKTVEFLNEKLEKREAQLLSLSKEKALLEEAFDNLKDEMFRVKEESSSLSSLKDEFTQRLAEAEKKVQLACKERDAAKKELKNLKEELATRLNSSETADLLKEKDEQLRGLMEEGEKLSKQQLHNSNLLKKLRAKDKENENMVAKLNKKVKELEEELQHLKQVGDLRLALQRTEQAAARKEDYLRHELGELQQRLQEAENRNQELSQSVSSTTRPLLRQLENLQATLGSQTSSWEKLEKNLSDRLGESQTLLAAAVERERAATEELLANKLQMSSMESQNSLLRQENSRFQAQLESEKNRLCKLEDENNRYQVELENLKDEYVRTLEETRKEKTLLNSQLEMERMKVEQERKKALFTQETLKEKERKPFSVSSTPTMSRSSSLSGVDMAGLQTSFLSQDESHDHSFGPMPLSANGSNLYDAVRMGAGSSLLENLQSQLKLREGELTHLQLELGNLEKTRSLMAEELVKLTNQNDELEEKVKELPKLRTQLRDLDQRYNTLLQMYGEKAEEAEELRLDLEDVKNMYKTQLDELLRQSLS
>tr|F8WC52|F8WC52_HUMAN F-box only protein 24 OS=Homo sapiens OX=9606 GN=FBXO24 PE=4 SV=1
MGEKAVPLLRRRRTRRACLSRHLEAAADVSARAWPPC
>tr|E9PPP8|E9PPP8_HUMAN Myotubularin-related protein 1 OS=Homo sapiens OX=9606 GN=MTMR1 PE=1 SV=1
MDRPAAAAAAGCEGGGGPNPGPAGGRRPPRAAGGATAGSRQPSVETLDSPTGSHVEWCKQLLAATLSSQLSGSVTSENVSRDYKELQEEHNGYPSEAEADQALRDGNKLAQMEEAPLFPGESLKALVKDVMYLCPFMGAVSGTLTVTDFKLYFKNVERDPHFLLDVPLGVLSRVEKLGAQSHGDN
>tr|M0R0Y8|M0R0Y8_HUMAN Calreticulin-3 (Fragment) OS=Homo sapiens OX=9606 GN=CALR3 PE=1 SV=1
XLVQLWALCMLRVALATVYFQEEFLDGEHWRNRWLQSTNDSRFGHFRLSSGKFYGHKEKDKGPDLCGFDLKKVHVLLHFKNKYHENKKLLRCKVDGFTHLYTLLLRPDLSYDVKLDGQSLESGSLEYDWNLTSLKKETSPAE
>tr|H0Y7V7|H0Y7V7_HUMAN Differentially-expressed in FDCP 6 homolog (Fragment) OS=Homo sapiens OX=9606 GN=DEF6 PE=1 SV=2
XRDDDDGPVSSQGYMPYLNKYLLDKDAFRLWCLFNFLSEDKYPLLMVPDEVEYLLKKVLSSMSLEVSLGELEELLAQEAQVAQTTGGLSVWQFLELFNSGRCLRGVGRDTLSMALHEVYQELLQDVLKQ
>tr|H0YE46|H0YE46_HUMAN RNA-binding protein 25 (Fragment) OS=Homo sapiens OX=9606 GN=RBM25 PE=1 SV=1
XNAPSQESDSHPRKKKKEKKEDLFRRFPVAPLLPYPLLTKEDLNALEMEEDKRDLLSRELSKFRDTHKRSYGD
>tr|Q5VVW5|Q5VVW5_HUMAN Solute carrier family 2, facilitated glucose transporter member 8 OS=Homo sapiens OX=9606 GN=SLC2A8 PE=1 SV=1
MAFQQLSGVNAVMFYAETLFEEAKFKDSSLASVVVGVLQVLFTAVAALLMDRAGRRLLLVLSGVVMVFSTSAFGAYFKLTQGGPGNSSHVALSAPVSAQPVDASVGLAWLAVGSMCLFLAGFAVGWGPLPWLLMSELFPLHVKGVATGLCVLTNWLMAFLVTKEFSSLMEVLRPYGAFWLASAFCLFSVLFTLFCVPETKGKTLEQLTAHFEGR
>tr|J3KR33|J3KR33_HUMAN Mediator of RNA polymerase II transcription subunit 19 OS=Homo sapiens OX=9606 GN=MED19 PE=1 SV=3
MENFTALFGAQADPPPPPTALGFGPGKPPPPPPPPAGGGPGTAPPPTAATAPPGADKSGAGCGPFYLMRELPGSTELTGSTNLLTHYNLEQAYNKFCGKKVKEKLSNFLPDLPGMLDLPGSHDNSSLRSLLEKPPLLSSSFNPLTGTMLAGFRLHTGPLPEQCRLMHLQPPKKKNKHKHKQSRTQDPVPPETPSDSDHKKKKKKKEEDPERKRKKKEKKKKKNRHSPDHPGMGSSQASSSSSLR
>tr|E5RG32|E5RG32_HUMAN Glutathione peroxidase (Fragment) OS=Homo sapiens OX=9606 GN=GPX3 PE=1 SV=8
MARLLQASCLLSLLLAGFVSQSRGQEKSKAPRQMGNPQMDCHGGLSGTLYEYGALTLDGEEYLPFKQYAGKYVLFVNVASYCGLTGQYLELNALQEELAPFGLVLLGFPCNQFGKQEPGENSELLPTLKYVRPGGGFV
>tr|F8VZ66|F8VZ66_HUMAN Rac GTPase-activating protein 1 (Fragment) OS=Homo sapiens OX=9606 GN=RACGAP1 PE=1 SV=8
MDTMMLNVRNLFEQLVRRVELLSEGNEVQFLQLAKDFEDFRKKWQRTDHELGKYKDLLMKAETERSALDVKLKHARNQVDVELKRRQRAEADCEKLERQLQLLREMLMCDTSGSLQLSEEQKSALAFLNRGQPSSSNAGNKRLSTLDESG
>tr|A0A286YEV3|A0A286YEV3_HUMAN Mitogen-activated protein kinase (Fragment) OS=Homo sapiens OX=9606 GN=MAPK10 PE=1 SV=1
MSLHFLYYCSEPTLDVKLAFCQGFDKQVDVSYLAKHYNMSKSKVDNQFYSVEVGDSTFTVLKRYQNLKPLGSGAQGLVCAAYDAVLDRNVALKKLSRPFQNQTHAKRAYRELVLMKCVNHKNLLSLLNVFTPQKTLEEFQDVYLVMELMDANLCQVLQMELDHERMSYLLYQMLCGLKHLHSAGLLHRDLKPSNLVVKSDCTLKLLDFGLARTAGTSFMMTPYVVTRYYRAPEVLLGMGYKENVDLWSVGCLMGEMVRHKLLFPGRDYLDQWNKVLEQLGTPCPEFMKKLQPTVRNYVENRPKYAGLTFPKLFPDSLFPADSEHNKLKASQARDLLSKMLVLDPAK
>tr|A0A087WUQ5|A0A087WUQ5_HUMAN Cyclic nucleotide-binding domain-containing protein 2 (Fragment) OS=Homo sapiens OX=9606 GN=CNBD2 PE=4 SV=1
XDFKSRTLSVRRFGLQVTFACGRPF
>tr|C9J5J3|C9J5J3_HUMAN N-alpha-acetyltransferase 50 OS=Homo sapiens OX=9606 GN=NAA50 PE=1 SV=1
MKGRLELGDVTPHNLKQLKRLNQVLFPVSYNDKFYKDVLEKNLKVPSGQNADVQKTDN
>tr|D6RIA2|D6RIA2_HUMAN Matrin-3 (Fragment) OS=Homo sapiens OX=9606 GN=MATR3 PE=1 SV=1
MLGAQWRRNQPSRAAEVSGPGGKHAAGQGPRVRRELLGEEEWSQHLNGASHSRRCQLLLELYPEWNPDNDTGHTMGDPFMLQQSTNPAPGLLGPPPPSFHLGGPAVGPRGNLGAGNGNLQGPRHMQKGRVETSRVVHLMDFQRGKNLRYQLLQLVEPFGVLSNHLLLNKLNE
>tr|Q5SY76|Q5SY76_HUMAN Kinetochore-associated protein NSL1 homolog OS=Homo sapiens OX=9606 GN=NSL1 PE=1 SV=1
MDSDLKVLEDQFDELLVDLATKRKQYPRKLLECVLKTLKAKQELLKQYHPVVHPLDLKYDPDPGAKPGGLALGAV
>tr|M0R1A4|M0R1A4_HUMAN Occludin/ELL domain-containing protein 1 (Fragment) OS=Homo sapiens OX=9606 GN=OCEL1 PE=4 SV=1
RASPSRDPTRQRPRRLCLRMSCSPRPSWAPRSLLEPSLRGLSLGPTQCPTMS
>tr|D6REQ2|D6REQ2_HUMAN Protein FAM193B OS=Homo sapiens OX=9606 GN=FAM193B PE=4 SV=2
MTRRRSRPSGGAGRRERARAAGPQKPQAPEPPPPPSLEAGAGAGPPEAPAEPDHDGPREDDEPNLVPGPQVGASGETSAARALSPSPSGSGSGAGLGMGHPAAAGVAAFPRVRRRSFLPRGGNGGWTPLPKAEARSALLRLG
>tr|C9IZF2|C9IZF2_HUMAN Ataxin-7-like protein 1 OS=Homo sapiens OX=9606 GN=ATXN7L1 PE=1 SV=1
MATLDRKVPSPEAFLGKPWSSWLDAAKLHCSDNMHLFGHYPAHDDFYLVVCSACNQVVKPQVFQSHCGRKQDNRRNEGLSRSGPESSQALEKHQV
>tr|H0Y8I8|H0Y8I8_HUMAN Protein FAM81B (Fragment) OS=Homo sapiens OX=9606 GN=FAM81B PE=1 SV=1
LQEFVPALETLSKNLDMKEKSENKMEEKLLQLSSKVENFLNTQKQETQLSKVKHMENKLSKKMEQMEKQLWGELETMQNEYQSGFKSLHDSLSSLQQLQKTKMDLEKYKVQKDLKKLQRKLVELQEV
>tr|F6S1J4|F6S1J4_HUMAN VPS35 endosomal protein sorting factor-like OS=Homo sapiens OX=9606 GN=VPS35L PE=1 SV=1
MAPAGVVTRAVRSGELPLTSMASAENEACAVRSVACPSQAWRLQKVLCGRCGAASCPSQTWRPRGAGSGGVRMGSRADGPRTSGHVTGKMAVFPWHSRNRNYKAEFASCRLEAVPLEFGDYHPLKPLTVTESKTKKVNRKGSTSSTSSSSSSSVVDPLSSVLDGTDPLSMFAATADPAALAAAMDSSRRKRDRDDNSVVGSDFEPWTNKRGELLARYTTTEKLSLNLFMGSEKDGGYSEPRSRHRTPAWTTEQSWDCHLGNVREGADPAGGAG
>tr|K7EIX9|K7EIX9_HUMAN Zinc finger and SCAN domain-containing protein 5A (Fragment) OS=Homo sapiens OX=9606 GN=ZSCAN5A PE=1 SV=1
MAEAPSSVRDDLKDVSSQRASSVNQMRPGEGQAHRELQLLPRVPALSRRQGEDFLLHKSLDVTGDPKSLRPKQTLEKDLKENREENPGLTSPEPQLPKSPTDLVRAKEGKDPPKLASVENVDADTPSACVVEREASTHSGNRGDALNLSSPKRSKPDASSLSQEEPQGEATPVGNRESPGQAGMNSLHSP
>tr|A0A590UK02|A0A590UK02_HUMAN Disks large homolog 1 OS=Homo sapiens OX=9606 GN=DLG1 PE=1 SV=1
MFKTVSKQHAQRHFSGLSVLDRFKCSGSEKMSPSLKNLDCFSPMLCHCKVACSNSTLSLMFGCKKYRYQDEDTPPQEHLSPQLTNEVLGPELVHVSEKNLSELENVHGFVSHSHLSPLKANPPPVLVNTDSLETPTYVNGTDADYEYEELTLERGNSGLGFSLAGGTDNPHLGDDSSLFLTKLLTGGAAAQDGRLRVNDCLLRVNEVDVRDVTHSKAVEALKEAGSLVRLYVKRRKPVSEKLMELKLLKGPKGLGFSLAGGVGNQHLPGDNSLYVTKLLEGGAAHKDGKLQLGDKLLAVNNVCLEEVTHEEAVTALKNTSDFVYLKVAKPTSMYMNDGYAPPDLTNSSSQPVDNHVSPSSFLGQTPASPARYSPVSKAVLGDDELTREPRKVVLHRGSTGLGFNLVGGEDGEGLFLSFLLAGGPADLSGELRKGDRLLSVNSVDLRAASHEQAAAALKNAGQAVTLVAQYRPEEYSRFEAKLHDLREQMMNSSLSSGSGSLRTSQKRSLYVRALFDYDKTKDSGLPSQGLNFKFGDLLHVLNASDDEWWQARQVTPDGESDEVGVLPSKRRVEKKERARLKTVKFNSKTRDKGSFNDKRKKNLFSRKFPFYKNKDQSEQETSDADRDP
>tr|H0Y3Q9|H0Y3Q9_HUMAN Protein FAM214A (Fragment) OS=Homo sapiens OX=9606 GN=FAM214A PE=1 SV=2
MVEMMLLPDCCYSDDGPTTEGLDLNDPALKQDALLLERWLLEPVPRQNGDRFLEEKTLLLAVRSFVFFSQLSAWLSVSHGALPRNLLYRLSAADVDLQWNFSQTPLEHVFPVPNVSHNVALKVSVQSLPRQSNYPVLTCSLHTNLGLYEKRLQQHKLKTHQHHNPNEAEQCGTNSSQRLCSKQTWTMAPESVLHAKSGPSPEYTAAVKNLKLYPGTGSKSDHGTSQANLLGFSGLGDLKSQETSVRTLKSFSMVDSSLSNRQSFWQSAGETNPLLGSLLQERQELLARLAQHLLHCDPSTSHVSGRPFNTQESSSLHSKLFRVSQENENVGKGKEAFSMTFGSPEFSSPEDTNEGKLRLKPETPRSETCLSNDFYSHMPVGETNPLLGSLLQERQDVLARLAQHLEHLDPTASHLPRQSFNMHDSSSVASKVFRSSYEDKNLLKKNKDESSVSLSHTKCSLLGDLSDGKNLVPNKCFTSFKNNSKEKCSLKHQTRNQCQNNPSELLQSTYQETQNKSSSLSTSSLLSQHKENNLDLTSRFKEQEMSNGLDKQYSNCTTLDKQLCTNKYKEKLLNENYNPKFFGNLQSDDSKKNDSKLKVTVLEMSEYLNKYESMSSNKDSKRPKTCEQNTQLNSLENYLNKDNEGFKCKKSDQLKNEQDKQEDPTNEKSQNYSQRRSLKDCLSTCEQPKNTEVLRTTLKHSNVWRKHNFHSLDGTSTRAFHPQTGLPLLSSPVPQRKTQSGCFDLDSSLLHLKSFSSRSPRPCLNLEDDPDLHEKPFLSSSAPPLTSLSLLGNFEESVLNYRFDPLGLVDGFTAEVGASGAFCPTHLTLPVEVSFYSVSDDNAPSPYMGVLTLESLGKRGYRVPPSGTLQVTLFNPNKTVVKMFVVLYDLRDMPANHQTFLRQRTFSVPVKQEVKRSVNKENLRHTEERLLRYLLHLR
>tr|A0A087WX39|A0A087WX39_HUMAN Epidermal growth factor receptor kinase substrate 8-like protein 2 OS=Homo sapiens OX=9606 GN=EPS8L2 PE=1 SV=1
MSLWESLGESWMRPRSEWPREPQVPLYVPKFHSGWEPPVDVLQEAPWEVEGLASAPLEEVSPVSRQSLRNSQKHSPTSEPTPPGDALPPVSSPHTHRGYQPTPAMAKYVKLLYDFTARNANELSVLKDEVLEVLEDGRQWWKLRSRSGQAGYVPCNLLGEARPEDAGAPFEQAGRRSTGAPPARPTSYPQASRGTKTSSCSTWTRSTTSSSGKSATSGRSHRGTSAWSAASP
>tr|F5H4P4|F5H4P4_HUMAN ATP-dependent DNA helicase Q1 (Fragment) OS=Homo sapiens OX=9606 GN=RECQL PE=1 SV=8
MASVSALTEELDSLTSELHAVELQLQELTERQQELLQKKKVLTKKLKQCLEDSDAGASNEYDSSPAAWNKEDFPWSGKVKDLLQNVFKLEKFRPLQ
>tr|K7ELL0|K7ELL0_HUMAN Putative oxidoreductase GLYR1 OS=Homo sapiens OX=9606 GN=GLYR1 PE=1 SV=1
MAAVSLRLGDLVWGKLGRYPPWPGKLVNPPKDLKKPRGKKCFFVKFFGTEDQ
>tr|M0R0E6|M0R0E6_HUMAN Choriogonadotropin subunit beta variant 2 (Fragment) OS=Homo sapiens OX=9606 GN=CGB2 PE=3 SV=8
MGGTWASKEPLRPRCRPLNATLAVEKEGCPVCLTVNTTLCAGYCPTMTRVLQGVLPALPQVVCNYRDVRFESLRLPGCPRGVNPVVSYAVALSCQCALCRRSTTDCGGPKDHPLTCDDPRFQASSSSKA
>tr|C9JFK0|C9JFK0_HUMAN Zinc finger CW-type PWWP domain protein 2 (Fragment) OS=Homo sapiens OX=9606 GN=ZCWPW2 PE=4 SV=8
MDKEKLDVKLEYCNYAMDSSVENMYVNKVWVQCENENCLKWRLLSSEDSAKVDHDEPWYCFMNTDSRYNNCSLSEEDFPEESQLHQCGFKLVYSQLPLGSLVLVKLQNWPSWPGLLCPDRFKGKYV
>tr|K7EPV2|K7EPV2_HUMAN Vacuolar-sorting protein SNF8 (Fragment) OS=Homo sapiens OX=9606 GN=SNF8 PE=4 SV=1
XEVCLALKHRNGGEGG
>tr|E5RHF4|E5RHF4_HUMAN 39S ribosomal protein L15, mitochondrial (Fragment) OS=Homo sapiens OX=9606 GN=MRPL15 PE=1 SV=1
MAGPLQGGGARALDLLRGLPRVSLANLKPNPGSKKPERRPRGRRRGRKCGRGHKGERQRGTRPRLGFEGGQTPFYLRLPKYGFNEGHSFRRQYKPLSLNRLQYLLDLGRVDPSQPLDLTQLVNGRGVTLQPLKRDYGVQLVEEGADTFTAKVNLEVQLASELALAALEKNGGVVTTAFYDPRSLGKFVPRSFSSFSLC
>tr|C9J597|C9J597_HUMAN Protein CNPPD1 (Fragment) OS=Homo sapiens OX=9606 GN=CNPPD1 PE=4 SV=1
MDLTGLLLDEEGTFSLAGFQDFTFLPGHQKLSARLRRRLYYGWDWEADCSLEELSSPVADLAVELLQKAAPSPLRRLQKKYVAHVSREACLSPCAMMLALVYLERLRHRNPDYLQHVSSSDLFLLSMVRHPLPLSLKSQEPAMSSAPPLLVPLQMVASKYLYDEGEEEEVFNDEWGAAGGVAVPTLNALERGFLSAMDWHLYTDPRELFEVLSWLESCVAEQQGRWRGWYTYTDLCVLLEQPTWQLALGSLCQRLVKLSCLLAVAYVSSVALAVASVAVLHQS
>tr|E9PS59|E9PS59_HUMAN Histone-lysine N-methyltransferase SETDB1 (Fragment) OS=Homo sapiens OX=9606 GN=SETDB1 PE=1 SV=1
MSSLPGCLGLDAATATVESEELAELQQAVVEELGLSMEELRHFLDEELEKMDCVQQRKKQLAELETWVLQKESEVAHVDQLFDDASRAVTNCESLVKDFYSKLGLQYRDSSSEDESSRPTELLELPDEDDDVLSLDSGDAGSRTPKDQKLREAMAALRKSAQD
>tr|C9JIW2|C9JIW2_HUMAN Engulfment and cell motility protein 1 (Fragment) OS=Homo sapiens OX=9606 GN=ELMO1 PE=1 SV=1
MPPPADLVKVALEWPGAYPKLMELDQKKPLSALLKEVCDGWSLANHEYFALQHADSSNFYLTEKNRNELKNGTLLRLTTSPAQNAQQLHERLQSSSMDAKLEALKDLASLSRDVTFAQEFLNLDGLSLLTQMVESGTERYQKLQKLMKP
>tr|K7EK14|K7EK14_HUMAN Rho GTPase-activating protein 33 OS=Homo sapiens OX=9606 GN=ARHGAP33 PE=4 SV=2
MVARSTDSLDGPGEGSVQPLPTAGGPSVKGKPGKRLSAPRGPFPRLADCAHFHYENVDFGHLQLLLSPDREGPSLSGENELVFGVQVTCQCELLKAAG
>tr|C9JXP7|C9JXP7_HUMAN Mesoderm induction early response protein 3 (Fragment) OS=Homo sapiens OX=9606 GN=MIER3 PE=4 SV=1
MEWRTEALASLGSLSSEDHDFDPT
>tr|H0YEQ7|H0YEQ7_HUMAN Polycystic kidney disease protein 1-like 2 (Fragment) OS=Homo sapiens OX=9606 GN=PKD1L2 PE=3 SV=1
XLAQGTPEELTFEVAGLNATFSHEQVSFGEPFGLCRLAVPVEGTFLVTMLVRNAFSNLSLELGNLTLTAPSGLQEPSGMNAEGKSKDKGDMEVYLQPGPYVDPFTTVTLGWPDNDKELRFQWSCGSCWALWSSCVERQLLRTDQRELVVPASCLPPPDSAVTLRLAVLRGQELENRAEQCLYVSAPWELRPRVSCERNCRPVNASKDLLLRVTMGEDSPVAMFSWYLDNTPTEQAEPLLDACRLRGFWPRSLTLLQSNTSTLLLNSSFLQSRGEVLRLRATALTRHAYGEDTYVLSTVPPREVPACTLAPEEGTVLTSFALFCNASTALGPLEFCFCLESGSCLHCGPEPALPSVYLPLGEENNDFVLTVVLSATNRAGDTQQTQAMAKVALGDTCVEDVAFQAAVSEKLPTALQGEGGPEQLLQLAKAVSSMLNQEHESQGSGQSLSLDVRQKVREHVLGSLSAVTTGLEDVQRVQELAEVLREVTCRSKELTPSAQGSCMGDSWEGAPPAAHVSHAR
>tr|H0YI08|H0YI08_HUMAN Inositol 1,4,5-triphosphate receptor-associated 1 OS=Homo sapiens OX=9606 GN=IRAG1 PE=1 SV=1
LTGDATSPEGETDKNLANRVHSPHKRLSHRHLKVSTASLTSVDPAGHLLDLVNDQLPDLSLSEEDKKKNLALLEEAKLVSERFLTRRGRKSRSSPGDSPSAVSPNLSPSASPTSSRSNSLTVPTPPGLDVCSGPPSPLPGAPPQKGDEADVSSPHPGEPNVPKGLADRKQNDQRKVSQGRLAPRPPPVEKSKELALEQKENFDPLQYPETTPKGLAPVTNSSGKMALNSPQPGPVESELGKQLLKTGWEGSPLPRSPTQDAAGVGPPASQGRGPAGEPMGPEAGSKAELPPTVSRPPLLRGLSWDSGPEEPGPRLQKVLAKLPLAEEEKRFAGKAGGKLAKAPGLKDFQLQVQPVRMQKLTKLREEHLLMRNQNLVGLKLPDLSEAAEQEKGLPSELSPALEEEESKSGLDVMPNLSDVLLRKLRVHRSLPGSAPPLTEKEVENVFVQLSLAFRNDSYTLESRLNQAERERNLTEENTEKELENFKASLTSSASLWHHCEHRETYQKLLEDLAVLHRLAARLSSRAEVVGAVRQEKRMSKATEVMMQYVENLKRTYEKDHAELMEFKKLANQNSSRSCGPSEDGVPRTARSMSLTLGKNMPRRRVSVAVVPKFNALNLPGQTPSSSSLPSLPALSESPNGKGSLPVTSALPALLENGKTNGDPDCEASAPALTLSCLEELSQETKARMEEEAYSKGFQEGLKKTKELQDLKEEEEEQKSESPEEPEEVEETEEEEKGPRSSKLEELVHFLQVMYPKLCQHWQVLWMMAAVMLVLTVVLGLYNSYNSCAEQADGPLGRSTCSAAQRDSWWSSGLQHEQPTEQ
>tr|E5RK22|E5RK22_HUMAN Clavesin-1 (Fragment) OS=Homo sapiens OX=9606 GN=CLVS1 PE=1 SV=1
MGPVSLLPKYQKLNTWNGDLAKMTHLQAGLSPETLEKARLELNENPDVLHQDLQQVRDMLLTRPDLGFLRTDDAFLLRF
>tr|A0A2R8YEX4|A0A2R8YEX4_HUMAN Ral guanine nucleotide dissociation stimulator (Fragment) OS=Homo sapiens OX=9606 GN=RALGDS PE=4 SV=1
DCCLLRVSLDVDNGNMYKSLLVTSQDKAPAVLRKAMDKHNLEEEEPEDYELLQLLSDDRSKSEDQRAMAEGAGPHHSPAPGWKPLAPENSPAECG
>tr|H0YG07|H0YG07_HUMAN Malectin (Fragment) OS=Homo sapiens OX=9606 GN=MLEC PE=1 SV=1
XNEETFGYEVPLKEEGDYVLVLKFAEVYFAQSQQKVFDVRLNGHVVVKDLDLFDRVGHSTAHDELLPMSLRKGKLSVQGEVSTFTGKLYLEFVKMYQSFSLLRDWRRKKRKKKKKNMMKGLLSKNRPLRTGCSQAPAHPTPMPRTTAASCFPSWWPSESSFQPSSASAGCENK
>tr|H0YA92|H0YA92_HUMAN Amyloid-beta A4 precursor protein-binding family B member 2 (Fragment) OS=Homo sapiens OX=9606 GN=APBB2 PE=1 SV=8
VLHSQPLVSLRVWGVGRDNGRERDFAYVARDKDTRLLKCHVFRCDTPAKALATSLHELCSKLMAERKNAKALACSSLQERANVNLDVPLQVDFPTPKTELVQKFHVQYLGMLPVDKPVGMDLLNSALENLMTSSNKEDWLSVNMNVADATVTVLSEKNEEEVLVECRVRFLSFMGVGKD
>tr|K7ESC8|K7ESC8_HUMAN Long-chain-fatty-acid--CoA ligase ACSBG2 (Fragment) OS=Homo sapiens OX=9606 GN=ACSBG2 PE=1 SV=1
MTGTPKTQEGAKDLEVDMNKTEVTPRLWTTCRDGEVLLRLSKHGPGHETPMTLPEFFRESVNRFGTYPALASKNGK
>tr|E9PSG0|E9PSG0_HUMAN Carboxyl-terminal PDZ ligand of neuronal nitric oxide synthase protein OS=Homo sapiens OX=9606 GN=NOS1AP PE=1 SV=1
MPSKTKYNLVDDGHDLRLPLHNEDAFQHGLCFEAKYVGSLDVPRPNSRVELVAAMRRLRYEFKAKNLKKKKVSLMVSVDGVKVLLKKKKKKKEWTWDESKMLVMQDPLYRLFYVSHDSQDLKLFSYLARDGASNLFRCNVFKSKKKSQAMRLVRTVGQAFEVCHKLSLQHTQQNADGQEDGESERNSNSSGDPGRQLTGAERASTATAEETDLDAVEVPLPGNDVLEFSRGVTDLDAVGKEGGSHTGSKVSHPQEPMLTASPRMLLPSSSSKPPGLGTETPLSTHHQMQLLQQLLQQQQQQTQVAVAQCVVGQLALVLSTALSMCLLLPNFSLALPSLLMEELESRYTC
>tr|H7C4M7|H7C4M7_HUMAN Zinc finger B-box domain-containing protein 1 (Fragment) OS=Homo sapiens OX=9606 GN=ZBBX PE=4 SV=1
XKKAPVAFHPLLLDQEVQLLNHHLELLLKFQKLNLLLLLTRMSFP
>tr|M0R0W1|M0R0W1_HUMAN Lipolysis-stimulated lipoprotein receptor (Fragment) OS=Homo sapiens OX=9606 GN=LSR PE=4 SV=1
MQQDGLGVGTRNGSGKGRSVHPSWPWCAPRPLSSCQGHPGDRVQPLPRGDP
>tr|A0A494C004|A0A494C004_HUMAN Tafazzin family protein OS=Homo sapiens OX=9606 GN=TAZ PE=1 SV=1
MPLHVKWPFPAVPPLTWTLASSVVMGLVGTYSCFWTKYMNHLTVHNREVLYELLEKRGPATPLLTVSNHQSCMDDPHLWGLLKLRHLWNLKLMRWTPAAADLCFTKELHSHFFSLGKCVPVCRGAEFFQAENEGKGVLDTGRHMPGAGKRREKASPGFQPARSSQHWLQKEGGDGVYQKGMDFLLEKLNHGDWVHLFPEGKVNMSSEFLRFKWGLGRLLAECHLNPLLLPLWHVGMNDVLPNSPPYFPRFGQKLTVLLGKPFSALPVLERLRAENKSAVEMRKALTDFLQEEFQHLKTQAEQLHNHLQPGR
>tr|E9PS96|E9PS96_HUMAN Regulator of G-protein signaling 5 (Fragment) OS=Homo sapiens OX=9606 GN=RGS5 PE=1 SV=1
MCKGLAALPHSCLERTSLDEALQWRDSLDKLLQNNYGLASFKSFLKSEFSEENLEFWLACEDYKKLKSPAK
>tr|A0A0C4DG65|A0A0C4DG65_HUMAN Forkhead box protein N4 (Fragment) OS=Homo sapiens OX=9606 GN=FOXN4 PE=4 SV=1
GDLQSLSWLTAVDVPRLQQMASGRVDLGGPCVPHPHPGALAGVADLHVGATPSPLLHGPAGMAPRGMPGLGPLTGHRDSQMSQFPVGGQPSSGLQDPPHLYSPATQPQFPLPPGAQQLSDRHGPEEQQDRQPACERDLQLHEGALPLLQDGPRRVEELGAAQPVSEQVLREGGEQDERLLPQGLPVGSEPGPHRQDGGGDAQVEEEGPGCHPPEYGQP
>tr|A0A2R8Y4P2|A0A2R8Y4P2_HUMAN Tubulin-specific chaperone E OS=Homo sapiens OX=9606 GN=TBCE PE=1 SV=1
MSDTLTADVLGRRVEVNGEHATVRFAGVVPPVAGPWLGVEWDNPERGKHDGSHEGTVYFKCRHPTGGSFLRPNKVNFGTDFLTALKNRYVLEDGPEEDRKEQLVTLGNKPVETLGFDSLMKQQRCCGVSRGAQAWRNSTLSLTTFSFPKGQQMFSRQSSY
>tr|C9J3W9|C9J3W9_HUMAN Kinase (Fragment) OS=Homo sapiens OX=9606 GN=IP6K2 PE=1 SV=1
MNLCQSPFQEGCQSLLASWPEQAKEPRREGHTDKQQTEDVLAAGLRCLPHLPALCARRMSPAFRAMDVEPRAKGVLLEPFVHQVGGHSCVLRFNETTLCKPLVPREHQFYETLPAEMRKFTPQYKGQSQRPLVSWPSLPHFFPWSFPL
>tr|C9J459|C9J459_HUMAN Anion exchange protein 2 (Fragment) OS=Homo sapiens OX=9606 GN=SLC4A2 PE=1 SV=1
MSSAPRRPAKGADSFCTPEPESLGPGTPGFPEQEEDELHRTLGVERFEELLQEAGSRGGEEPGRSYGEED
>tr|A0A1X7SBS0|A0A1X7SBS0_HUMAN Elongator complex protein 4 OS=Homo sapiens OX=9606 GN=ELP4 PE=1 SV=1
MAAVATCGSVAASTGSAVATASKSNVTSFQRRGPRASVTNDSGPRLVSLAGTRPSVRNGQLLVSTGLPALDQLLGGGLAVGTVLLLEEDKYNLYSPLLFKYFLAEGLVNGHTLLVASAKEDPANLLQELPAPLLDDKCKKEFDEDVYNHKTPESNLKMKLAWRYQLLPKMEQLGPVSSSRFGHYYDASKRMPQELLEASNWHGFFLPEKLSSTLKVEPCSLTPGYTKLLQFLQNLLYEEGFDGSNPQKKQRNLLRLGLQNLGSPLWGDDLCCAENGGNSHSLTKFLYVLRGLLRTSLSACLLTMPTHLLQNKALLARVTTLSDVVVGLESFLGSERETNPLYKDYHGLLHLRQLPRLNNLLCDESDVKDLAFKLKRKLFTLERLHLPPDLSDTVSRSSKMDLAESAKRLGPGCGMMAGGKKHLDF
>tr|E9PQB3|E9PQB3_HUMAN Calpain-1 catalytic subunit (Fragment) OS=Homo sapiens OX=9606 GN=CAPN1 PE=1 SV=1
MSEELLTPVYCTGVSAQVQKQRARELGLGRHENALKYLGQDYEQLRVRCLQSGTLFRDEAFPPVPQSLGYKDLGPNSSKTYGLKWKRPTELLSNPQFLVDGATRTDLCQGALGDCWLLAALASLTLNDTLLHRVVPHGQSFQNGYAGLFHFQLWQFGEWVDVVVDDLLPLKDGKLVFVHSAEGNEFWSALL
>tr|H3BSF2|H3BSF2_HUMAN C-type lectin domain family 18 member C (Fragment) OS=Homo sapiens OX=9606 GN=CLEC18C PE=4 SV=1
MLHPETSPGRGHLLAVLLALLGTAWAEVWPPQLQEQAPMAGALNRKESFLLLSLHNRLRSWVQPPAADMRRLLVWATSSQLGCGRHLCSAGQAALEAFVCAYSPRGNWEVNGKTLVPYKKGAWCSLCTASVSGC
>tr|G3V2H4|G3V2H4_HUMAN Signal transducer and activator of transcription 6 (Fragment) OS=Homo sapiens OX=9606 GN=STAT6 PE=1 SV=8
MSLWGLVSKMPPEKVQRLYVDFPQHLRHLLGDWLESQPWEFLVGSDAFCCNLASALLSDTVQHLQASVGEQGEGSTLLQHLSTLESLYQRDPLKLVATFRQLLQ
>tr|H0YMH3|H0YMH3_HUMAN LIM/homeobox protein Lhx6 (Fragment) OS=Homo sapiens OX=9606 GN=LHX6 PE=4 SV=8
MAQPGSGCKATTRCLEGTAPPAMAQSDAEALAG
>tr|F5H765|F5H765_HUMAN Transmembrane protein 132A (Fragment) OS=Homo sapiens OX=9606 GN=TMEM132A PE=1 SV=1
MPVRPGQLFSATLLLRHNFTASLLTLRLKVKKGLHVTAARPAQPTLWTAKLDRFKGSRHHTTLLTCHRAGLTEPDS
>tr|M0R351|M0R351_HUMAN Latent-transforming growth factor beta-binding protein 4 (Fragment) OS=Homo sapiens OX=9606 GN=LTBP4 PE=1 SV=1
XNTDGSFACTCAPGYRPGPRGASCLDVDECSEEDLCQSGLCTNTDGSFECLCPPGHRAGPDLASCLDVDECRERGPALCGSQRCENSPGSYRCVRDCDPGYHAGPEGTCDDVDECQEYGPELCGAQRCENTPGSYRCTPACDPGYQPTPGGGCQDVNECETLQGVCGAALCENVEGSFLCVCPNSPEEFDPMTGRCVPPRTSAGTFPGSQPQAPASPVLPARPP
>tr|A0A1B0GTT0|A0A1B0GTT0_HUMAN Neuronal acetylcholine receptor subunit alpha-7 (Fragment) OS=Homo sapiens OX=9606 GN=CHRNA7 PE=4 SV=1
XNDSQPLTVYFSLSLLQLMDVDEKNQVLTTNLWLQMNLQG
>tr|H0Y8X6|H0Y8X6_HUMAN HECT-type E3 ubiquitin transferase (Fragment) OS=Homo sapiens OX=9606 GN=NEDD4 PE=1 SV=1
XNGDCKPEMSELKLNSDSEYLKLMHRTSACLPSSQNVDCQLNLNGELERPHSQMNKNHGLLRRSLSLGGAYPNLSCLSSLKHNCSKGGPSQLLLKFASGNEGKVDNLSRDSNRDCTNELSNSCKTENPRLERPYTFKDFVLHPRSHKSRVKGYLRLKMTYLPKTSGSEDDNAEQAEELEPGWVVLDQPDAACHLQQQQEPSPLPPGWEERQDLLGRTYYVNHESRRTQWKRPTPQDNLTDAENGNLQLQAQRAFTTRRQLSEETESVDNRESSENWELLREDEATMYSNQAFPSPPPSSNLDVPTHLAEELNARLTLFGNSAVSQPASSSNHSSRRGSLQAYTFEEQPTLPVLLPTSSGLPPGWEEKQDERGRSYYVDHNSRTTTWTKPTVQATVETSQLTSSQSSAGPQSQASTSDSGQQVTQPSELEQGFLPKGWEVRHAPNGRPFFLDHNTKTTTWEDPRLKLPAHLRGKTSLDTSNDLGPLPPGWEERTHTDGRLFYLNHNLKRTQWEDPRLENVALTGPAVPYSRDYKRKYEFFRRKLKKQNDLPNKFEMKLRRATVLEDSYRRLMGVKRADFLKARLWLEFDGEKGLDYGGVAREWFFLLSKEMFNPYYGLFEYSATDNYTLQLNPNSGLCNEDHLSYFKFLGRVAGMAVYHGKLLDGFFLRPFYKMMLHKPLTLHDMESVDSEYYNSLRWLLENDPTELDLRFLLDEELFGQTHQHELKNGGSELVVTNKNKKEYLYLVLQWRFVNRLQKQMAAFKEGFFELLPQDLLKLFDENELELLMCGLGDVDVNDWREHTKYKNGYSANHQVLQWFWKAVLMMDSEKRLRLLQFVTGTSRVPMNGFAELYGSNGPQSFTVEQWGTPEKLPRAHTCFNRLDLPPYESFEELWDKLQMALENTQGFDGVD
>tr|F5H5P4|F5H5P4_HUMAN Proto-oncogene vav OS=Homo sapiens OX=9606 GN=VAV1 PE=1 SV=2
MLASLHSSLDNRFLCLKNLRTFLSTCCEKFGLKRSELFEAFDLFDVQDFGKVLYTLSALSWTPLAQNRGLMPFPTEEESVGDEDLYSGLSDQLDDTVEEDEDLYDCVENEEAEGDELYEDLMRSEPVSMPPKMTEYDKRCCCLRELQQTEEKYTDTLGSLQQHFLKPLQRFLKPQDLELLFLNLEDLLRVHTHFLKEMKEALGTPGAANLYQVFLKYKERFLVYGRYCSQVESASKHLDRVAAAREDVQMKLEECSQRANNGRFTLRDLLMVPMQRVLKYHLLLQELVKHTQEAMEKENLRLALDAMRDLAQCVNEVKRDNETLRQLTNFQLSLENLDQSLAHYGRPKLDGELKLTSVERRSKMDRYAFLLDKALLLCKRRGDSYDLKDFVNLHSFQVRDDSSGDRDNKKWSHMFLLLEDQGAQGYELFFKTRELKKKWMEQFEMALSNLYPENATANGHDFQMFSFEETTSCKACQMLLRGTFYQGYRCHRCRASAHKECLGRVPPCGRHGQDFPGTMKKDKLHRRAQDKKRNELGLPKMEVFQEYYGLPPPPGALGPFLRLNPGDLVELTKAEAEQNWWEGRNTSTNELGWFPCNRVKPYVHGPPQDLSVHLWYAGPMERAGAESLLANRSDGTFLVRQRVKDAAEFALSLKYNVEVKHLKLMTAEGLYRLTEKKAFRGLTELVEFYQQNSLKDCFKSLDTTLQFPFKEPEKRTLSRPAVGSTKYFGTAKARYDFCARDRSELSLKEGDLLKLLNKKGQQGWWRGELYGRVGWFPANYVEEDYSEYC
>tr|A0A087WWA5|A0A087WWA5_HUMAN Tenascin-X OS=Homo sapiens OX=9606 GN=TNXB PE=1 SV=1
MMPAQYALTSSLVLLVLLSTARAGPFSSRSNVTLPAPRPPPQPGGHTVGAGVGSPSSQLYEHTVEGGEKQVVFTHRLNLPPSTGCGCPPGTEPPVLASEVQALRVRLELLEELVKGLKEQCTGGCCPASAQAGTGQTDVRTLCSLHGVFDLSRCTCSCEPGWGGPTCSDPTDAELPPSSPPSASGSCPDDCNDQGRCVRGRCVCFPGYTGPSCGWPSCPGDCQGRGRCVQGVCVCRAGFSGPDCSQRSCPRGCSQRGRCEGGRCVCDPGYTGDDCGMRSCPRGCSQRGRCENGRCVCNPGYTGEDCGVRSCPRGCSQRGRCKDGRCVCDPGYTGEDCGTRSCPWDCGEGGRCVDGRCVCWPGYTGEDCSTRTCPRDCRGRGRCEDGECLCDTGYSGDDCGVRSCPGDCNQRGRCEDGRCVCWPGYTGTDCGSRACPRDCRGRGRCENGVCVCNAGYSGEDCGVRSCPGDCRGRGRCESGRCMCWPGYTGRDCGTRACPGDCRGRGRCVDGRCVCNPGFTGEDCGSRRCPGDCRGHGLCEDGVCVCDAGYSGEDCSTRSCPGGCRGRGQCLDGRCVCEDGYSGEDCGVRQCPNDCSQHGVCQDGVCLCWEGYVSEDCSLRTCPSNCHGRGRCEEGRCLCDPGYTGPTCATRMCPADCRGRGRCVQGVCLCHVGYGGEDCGQEEPPASACPGGCGPRELCRAGQCVCVEGFRGPDCALQTCPGDCRGRGECHDGSCVCKDGYAGEDCGEARVPSSASAYDQRGLAPGQEYQVTVRALRGTSWGLPASKTLTTMLDGPQDLRVVAVTPTTLELGWLRPQAEVDRFVVSYVSAGNQRVRLEVPPEADGTLLTDLMPGVEYVVTVTAERGRAVSYPASVRANTEEREEESPPRPSLSQPPRRPWGNLTAELSRFRGTVQDLERHLRAHGYPLRANQTYTSVARHLHEYLQRQVLGSSADGALLVSLDGLRGQFERVVLRWRPQPPAEGPGGELTVPGTTRTVSLPDLRPGTTYHVEVHGVRAGQTSKSYAFLTTTGPSTTQGAQAPLLQQRPQELGELRVLGRDETGRLRVVWTAQPDTFAYFQLRMRVPEGPGAHEEVLPGDVRQALVPPPPPGTPYELSLHGVPPGGKPSDPLLYQGLMDKDEEKPGKSSGPPRLGELTVTDRTSDSLLLRWTVPEGEFDSFVLQYKDRDGQPQVVPVEGPQRSAVLTSLDPGRKYKFVLYGFVGKKRHGPLVAEAKLLPQSDPSPGTPPHLGNLWVTDPTPDSLHLSWTVPEGQFDTFMVQYRDRDGRPQVVPVEGPERSFVVSSLDPDHKYRFTLFGLANKKRYGPLTADGTTAPERKEEPPRPEFLEQPLLGELTVTGVTPDSLRLSWTVAQGPFDSFMVQYKDAQGQPQAVPVAGDENEVTVPGLDPDRKYKMNLYGLRGRQRVGPESVVAKTAPQEDVDETPSPTELGTEAPESPEEPLLGELTVTGSSPDSLSLFWTVPQGSFDSFTVQYKDRDGRPRAVRVGGKESEVTVGGLEPGHKYKMHLYGLHEGQRVGPVSAVGVT
>tr|Q5JR06|Q5JR06_HUMAN Rho-related GTP-binding protein RhoC (Fragment) OS=Homo sapiens OX=9606 GN=RHOC PE=4 SV=8
MAALRKKLVLVGDGACGKTCLLLVFSKDQFPEVYVPTVFENYLADLEVDGKQVELALWDTAGQEDYDRLRPLSYPDTDVLLMCFSLDSPDS
>tr|M0R021|M0R021_HUMAN Dystrobrevin alpha OS=Homo sapiens OX=9606 GN=DTNA PE=1 SV=1
MFPDQPEKPLNLAHLVPPRPVTSMNDTLFSHSVPSSGSPFLTRSMLESSNRLDEEHRLLARYAARLAAESSSSQPPQQRSAPDLSFTLDANKQQRQLLAELENKNRELLQELQRLRLEHEQASQPTPEKAQQNPTLLAELRLLSAKMSWNRECLLSRRAGES
>tr|H3BN90|H3BN90_HUMAN Docking protein 4 (Fragment) OS=Homo sapiens OX=9606 GN=DOK4 PE=4 SV=8
MATNFSDLVKQGYVKMKSRKLGLYRRCWLVFRKSSSKGPQRLEKYPDEKSVCLRGCPKVTELSNVKCVTRLPKETKRQ
>tr|H0YF25|H0YF25_HUMAN Glutamine amidotransferase-like class 1 domain-containing protein 1 (Fragment) OS=Homo sapiens OX=9606 GN=GATD1 PE=1 SV=1
WVQDFRLKAYASPAKLESLDGARYHALLLPSCPGALTDLASSGSLARLLQHFHSESKPLCAVGHGVAALCCATNEDRSWVFDSYSLTGPSVCELVRAPGFARLPLVVEDFVKDSGACFSGQGLGQHQAGAEEESKRTDLQKSSGGRVRLSPYTSVCSSTHEE
>tr|E9PHZ6|E9PHZ6_HUMAN Serine/threonine-protein phosphatase 2A 65 kDa regulatory subunit A beta isoform OS=Homo sapiens OX=9606 GN=PPP2R1B PE=1 SV=1
MAGASELGTGPGAAGGDGDDSLYPLAVLLDELRNEDVQLRLNSLKKLSTLALALGVERTRSELLPFLTDTLYDEDEVLLALAEQLGNFTGLVGGPDFAHCLLTPSGNCHLGHELLAFLQKSCLWVGRTLCYHCVS
>tr|D6RJE3|D6RJE3_HUMAN Mitotic spindle assembly checkpoint protein MAD2A OS=Homo sapiens OX=9606 GN=MAD2L1 PE=1 SV=1
MALQLSREQGLTLRGSAELVAEFFLHPEKSLRKLSRMKSVQ
>tr|A0A590UJ67|A0A590UJ67_HUMAN Nuclear factor 1 A-type OS=Homo sapiens OX=9606 GN=NFIA PE=4 SV=1
MKLADSVMAGKASDGSLKWQLCYDLSARTWWMTPKLHRFSLNAWTQEPSSSVLPVPSTHC
>tr|F8W731|F8W731_HUMAN Protein FAM161A OS=Homo sapiens OX=9606 GN=FAM161A PE=1 SV=1
MATSHRVAKLVASSLQTPVNPLTGARVAQYEREDPLKALAAAEALLEDEEEEKVAQPAGASRWGFTMLARLVSDS
>tr|A0A1W2PRZ8|A0A1W2PRZ8_HUMAN GPI transamidase component PIG-T OS=Homo sapiens OX=9606 GN=PIGT PE=1 SV=1
MAAAMPLALLVLLLLGPGGWCLAEPPRDSLREELVLTPLPSGDVAATFQFRTRWDSELQREGVSHYRLFPKALGQLLSKYSLRELHLSFTQGFWRTRYWGPPFLQAPSGAELWVWFQDTVTDVDKSWKELSNVLSGLFCASLNFLDSTNTVTPTASFKPLGLANDTDHYFLRYAVLPREVVCTENLTPWKKLLPCSSKAGLSVLLKADRLFHTSYHSQAVHLRPVCRNARCTSLSWELRQTLSVVFDAFLTGQGKKDWSLFRMFSRTLTEPCPLASESRVYVDLTTYNQDNETLEVHPPPTTTYQDVLLGTRKTYALYDLLDTAMLNNSRNLNLQLKWKRPPENEAPPVPFLHAQRYVSGYGLQKGELSTLLYNTHPYRAFPVLLLDTVPWYLRLLHPLPACPGPAATPPPGDADSAAGQLSHQGFHPV
>tr|E9PLG8|E9PLG8_HUMAN Glycosylphosphatidylinositol anchor attachment 1 protein (Fragment) OS=Homo sapiens OX=9606 GN=GPAA1 PE=1 SV=1
MSENAMGSTMVEEQFAGGDRARAFARDFAAHRKKSGALPVAWLERTMRSVGLEVYTQSFSRKLPFPDETHERYMVSGTNVY
>tr|H0YKC5|H0YKC5_HUMAN Deoxyuridine 5'-triphosphate nucleotidohydrolase (Fragment) OS=Homo sapiens OX=9606 GN=DUT PE=1 SV=1
MTPLCPRPALCYHFLTSLLRSAMQNARGARQRAEAAVLSGPGPPLGRAAQHGLPRPLSSAGRLSQGCRGAKTPALSPSKRARPAEVGGMQLRFARLSEHATAPTRGSARAAGYDLYSAYDYTLPPMEKAVVKTDLQLALPSGCYGRVAPRSGLAAKHFLDVGAGVLDEDYRGNVGVVLFNFGKEKFEVKKGDRLAQLLCERLFYPELEEVQALDDTERGSG
>tr|F5H623|F5H623_HUMAN Probable cysteine--tRNA ligase, mitochondrial OS=Homo sapiens OX=9606 GN=CARS2 PE=1 SV=1
MLRTTRGPGLGPPLLQAALGLGRAGWHWPAGRAASGGRGRAWLQPTGRETGVQVYNSLTGRKEPLLVAHAEAASWYSCGPTVYDHAHLGHACSYVRFDLLRRLLTKVFGCSLVMVMGLTDVDDKLLKRANERVLLCRPGWSAVAPSWLTATSAS
>tr|A0A0A0MTC2|A0A0A0MTC2_HUMAN Tumor suppressor candidate 3 (Fragment) OS=Homo sapiens OX=9606 GN=TUSC3 PE=1 SV=1
NLLAEKVEQLMEWSSRRSLFRMNGDKFRKFLKAPPRNYSMLVMFTALQPQRQCSVCRQANEEYQLLANSWRYSSAFCNKLFFSMVDYDEGTDVFQQLNMNSAPTFMHFPPKGRPKRADTFDLQRLGFAAEQLAKWLADRTDVHLRVFRPPNYSGTLALALLVSLVGGLLYLRRNNLEFLYNKTGWAMVSLCLVFAMTSGQMWNHLRGPPYAHKNPHNGQVSYLHGSSQAQFVAESHLLLVLNAALTMGMVLLNEAATSKGDVGKRRLLCLVGLGLVVFFFSFLLSLFRSKYHGYPYSDLDFE
>tr|A0A2R8Y622|A0A2R8Y622_HUMAN Connector enhancer of kinase suppressor of ras 2 OS=Homo sapiens OX=9606 GN=CNKSR2 PE=1 SV=1
MALLMEPVSKWSPSQVVDWMKGLDDCLQQYLKNFEREKLSGDQLLRLTHQELEDLGVSRLGHQELLLEAVDLLCALNYGLETENLKTLSHKLNASAKNLQNFLTGRRRSGHYDGRTSRKLPNDFLTSVVDLLGAAKSLLAWLDRSPFAAVTDYSVTRNNVLQLCLELTTLVQQDCTVYETENKLLHVCKTLSGVCDHLLSLSSDPLVSQSAHLEVLQLANLKPSEGLGMYLKSTYDGLHVLTGTTENSPADRCKKLHAGDEVLQVNHQTVPLLPRSPTSSVATPSSTLSTPTKRDSSALQDLYLPPPPAEPYLPRDEKGNLPCEDLRGHMVGKPVHKGSESPNSFLDQEYRKRFNLVEEDTVLYCYEYEKGRSSSQGRRESTPTYENSLLRYMSNEKLAQEEYMFQRNSKKDTGKKSKKKGDKSNSPTHYSLLPSLQMDALRQDLMGTPVPETTLYHTFQQSSLQHKSKKKNKGPLAGKSKRRLSCKDLGRGDCEGWLWKKKDAKSYFSQKWKKYWFVLKDASLYWYLNEEDEKAEGFLSLPEFKLDRASECRKKYAFKACHPKLKSFYFAAEHLDDMNRWLNRLNMLTAGYAERERLKQEQDYWSESDKEEADTPSTPKQDSPPPPYDTYPRPPSMSCASPYVEAKHSRLSSTETSQSQSSHEEFRQEVTGSSAVSPLRKTASQRRSWQDLLETPLTSSGLHYLQTLPLEDSVFSDSAALSPEHRRQSTLPTQKCHLQDHYGPYPLAESERMQVLNGNGGKPRSFTLPRDSGFNHCCLNAPVSACDPQDDVQPPEVEEEEEEEEEEGEAAGENLGEKS
>tr|K7ERU5|K7ERU5_HUMAN Zinc finger protein 397 OS=Homo sapiens OX=9606 GN=ZNF397 PE=1 SV=1
MAVESGVLSTLLPQDPPEQELLLVKVEDNFSWDEKFKQNGSTQSCQELFRQQFRKFCYQETPGPREALSRLQELCYQWLMPELHTKEQLLELLVLEQFLSLLPEELQLWVQQHNPESGEEAVTLLEDLEREFDDPGQQVPASPQGPAVPWKDLTCLRASQESTDLHLQPLKTQLKSWKPCLSPKSDFS
>tr|D6RAF7|D6RAF7_HUMAN Intraflagellar transport protein 122 homolog OS=Homo sapiens OX=9606 GN=IFT122 PE=1 SV=1
MRAVLTWRDKAEHCLNDLAFKPDGTQLLLAAGSRLLVYDTSDGTLLQPLKGHKDTVYCVAYAKDGNESSSVACLGHAAGQ
>tr|C9JIE7|C9JIE7_HUMAN Endothelial cell-selective adhesion molecule (Fragment) OS=Homo sapiens OX=9606 GN=ESAM PE=1 SV=1
MLSLPGPLVTNLLRFLFLGLSALVPPAPPSCRLQGVPHVGANVTLSCQSPRSKPAVQYQWDRQLPSFQTFFAPALDVLRGSLSLTNLSSSMAGVYVCKAHNEVGTAQCNVTLEVSTGPGAAVVAGAVVGTLVGLGLLAGLVLLYHRRG
>tr|F8VWT6|F8VWT6_HUMAN FYVE, RhoGEF and PH domain-containing protein 6 OS=Homo sapiens OX=9606 GN=FGD6 PE=4 SV=1
MTSAAVQEHPRRNRMLLVLVTFPLMRRKSSTVLMKMMSALSQVKESLTHWKLNRMKLME
>tr|J3QR10|J3QR10_HUMAN Serine/threonine-protein kinase tousled-like 2 OS=Homo sapiens OX=9606 GN=TLK2 PE=1 SV=1
MEELHSLDPRRQELLEARFTGVGVSKECCKVSGSQTLLMALLTLVWYEKEN
>tr|H0Y8K4|H0Y8K4_HUMAN Ribosomal oxygenase 2 (Fragment) OS=Homo sapiens OX=9606 GN=RIOX2 PE=4 SV=1
TTLSSQYCRLKLNLMKLKKRWCTSLLP
>tr|H7C2M6|H7C2M6_HUMAN Disintegrin and metalloproteinase domain-containing protein 23 (Fragment) OS=Homo sapiens OX=9606 GN=ADAM23 PE=1 SV=1
XQLQALNMSSCPLDSKGKVCSGHGVCSNEATCLCDFTWAGTDCSLRDPVRNLHPPKDEGPKEMSRREGSLLLSKAPSESAALDGHRLALLDSGYDLLAAVLLELLSL
>tr|A0A2R8YHF6|A0A2R8YHF6_HUMAN Toll-like receptor 2 (Fragment) OS=Homo sapiens OX=9606 GN=TLR2 PE=4 SV=1
MPHTLWMVWVLGVLLSLS
>tr|H3BQ28|H3BQ28_HUMAN Synaptogyrin-3 OS=Homo sapiens OX=9606 GN=SYNGR3 PE=4 SV=1
MCASSKSAASATAGARCCWTWASQDSGPSCGSWASASSPLSGSARRQGRPRRRRGTRRGPPSPSASSPSSAGWRSP
>tr|A0A087WT54|A0A087WT54_HUMAN Hepatoma-derived growth factor-related protein 2 (Fragment) OS=Homo sapiens OX=9606 GN=HDGFL2 PE=1 SV=1
XTAFLGPKDLFPYDKCKDKYGKPNKRKGFNEGLWELQNNPHASYSAPPPVSSSDSEAPEANPADGSDADEDDEDRGVMAVTAVTATAASDRMESDSDSDKSSDNSGLKRKTPALKMSVSKRARKASSDLDQASVSPSEEENSESSSESEKTSDQDFTPEKKAAVRAPRRGPLGGRKKKKAPSASDSDSKADSDGAKPEPVAMARSASSSSSSSSSSDSDVSVKKPPRGRKPAEKPLPKPRGRKPKPERPPSSSSSDSDSDEVDRLSEWKRRDEARRRELEARRRREQEEELRRLREQEKEEKERRRERADRGEAERGSGGSSGDELREDDEPVKKRGRKGRGRGPPSSSDSEPEAELEREAKKSAKKPQSSSTEPARKPGQKEKRVRPEEKQQAKLECNGVLSAHCNLRLPGSSDSPASALPSSWDYRHPPPRLANFCCFSRHGVSSCWPGWSRSPDPVLCPPQPPKVLGLQV
>tr|A0A0C4DG60|A0A0C4DG60_HUMAN Probable bifunctional methylenetetrahydrofolate dehydrogenase/cyclohydrolase 2 OS=Homo sapiens OX=9606 GN=MTHFD2L PE=1 SV=1
MDPRVSGLLVQLPLPDHVDERTLCNGLAPEKDVDGFHLLNLGRLCLDQHSLLPATASAVWELLKRTGLQTFGKNVVVAGRSKNVGMPLAMLLHTDGEHERPGGDATVTLAHRYTPKEQLKLHTQLADLLLVAAERFHHFAQDLSNS
>tr|F8W9P7|F8W9P7_HUMAN NFU1 iron-sulfur cluster scaffold homolog, mitochondrial (Fragment) OS=Homo sapiens OX=9606 GN=NFU1 PE=1 SV=1
MDFFASGLPLVTEETPSGEAGSEEDDEVVAMLKELLDTRLRPTVQEDGGDVLYKGFEDGLVQLKLQGSCTSCPSSLLTLKNGLQNMLQFYLPEVEGVEQ
>tr|C9IYB8|C9IYB8_HUMAN Cyclin-Y-like protein 1 OS=Homo sapiens OX=9606 GN=CCNYL1 PE=1 SV=1
MGNTLTCCVSPNASPKLGRRAGSAELYCASDLYEAVSGDAVAVAPAVVEPAELDFGEGEGHHLQHLSDREMPEEKESHCVDQAGLELLAWAQAVLPPQPPE
>tr|F8W036|F8W036_HUMAN Biogenesis of lysosome-related organelles complex 1 subunit 1 OS=Homo sapiens OX=9606 PE=3 SV=1
MAPGSRGERSSFRSRRGPGVPSPQPDVTMLSRLLKEHQAKQNERKELQEKRRREALTAATCLTEALVDHLNVGVAQAYMNQRKLDHEVKTLQVQAAQFAKQTGQWLGMVENFNQALKGFLVW
>tr|H7C4C4|H7C4C4_HUMAN SEC23-interacting protein (Fragment) OS=Homo sapiens OX=9606 GN=SEC23IP PE=1 SV=1
XSVQSPAQQQVPARPGAPSVQVPSPFLLQNQYEPVQPHWFYCKEVEYKQLWMPFSVFDSLNLEELYNSVQPDPESVVLGTDGGRYDVYLYDRLRKAAYWEEEPAEVRRCTWFYKGDTDSRFLPYTEEFSEKLEVRVLYFFMSFFKKCRSYLHW
>tr|A0A0J9YWG3|A0A0J9YWG3_HUMAN Contactin-associated protein-like 2 (Fragment) OS=Homo sapiens OX=9606 GN=CNTNAP2 PE=1 SV=1
XVGAFFEEGMWLRYNFQAPATNARDSSSRVDNAPDQQNSHPDLAQEELRFSFSTTKAPCLLLYLSSFTTDFLAVLVKPTGSLQLRYNLGGTREPYNLDVDHRNMANGQPHSVNLTRHEKTLFLKLDHYPSVSYHLPSSSDTLFNSPKSLFLGKVLETGKLDQELHKYNTPGFTGCLSRVQFNQLAPLKAALRQTNASAHVHLQGELVESNCGASPLTLSPMSSATDPWHLDHLDSASADFPYNPGQGQALRNGVNRNSALLGGVLAVVLFTLLCTLVFLLRYMFRHKGTYHTNEAKGAESAESADAALMNNDPNFTETLDESKKEWLL
>tr|E7ETE0|E7ETE0_HUMAN Methyltransferase-like protein OS=Homo sapiens OX=9606 GN=METTL8 PE=1 SV=2
MNMLWRNSLSCLRLGKVPHRYQSGYHPVAPLGSRLLTDPAKVFEHNMWDHMQWSKEEEAAARKKVKENSAVRVLLEEQVKYEREASKYWDTFYKLHKNKFFKDRNWLLREFPELLPVDQKPEEKARESSWDHVKTSATNRFSRMHCPTVPDEKNHYEKSSGSSEGQSKTESDFSNLDSEKHKKGPMETGLFPGSNATFRLLEVGCGAGNSVFPLLNTLENSPESFLYCCDFASGAVELVKSHSSYRATQCFAFVHDVCDDGLPYPFPDGLLDVLLLVFVLSSLHPDRMQGVVNRLSKLLKPGGMLLFRDYGRYDKTQLRFKKGHCLSENFYVRGDGTRAYFFTKGEVHSMFCKASLDEKQNLVDRRLQVNRKKQVKMHR
>tr|H7C2D0|H7C2D0_HUMAN Nebulin (Fragment) OS=Homo sapiens OX=9606 GN=NEB PE=1 SV=1
QTTALKHAKDVKDMVSEKKYKLQYEKMKDKYTPVPDTPLLLRAKRAYWNASDLRYKETFQKTKGKYHTVKDALDLVYHRKVTDDLSKLKYKENYMSQLGLWRSLPDRPEHFHHRAVTDTVSDVKYKEDLTWLKGLGCYAYDTPDFTLAEKNKTLYSKYKYKEVFERTKSDFKYVADSPLNRHFKYATQLMNERKYKSSAKMFLQHGCNELLRPDMLTALYNSHMWSQLKYRKNYEKSKDKFTSLVDTPEH
>tr|C9JYV9|C9JYV9_HUMAN Melanoregulin (Fragment) OS=Homo sapiens OX=9606 GN=MREG PE=1 SV=1
MPHDVSHTEADDDRTLYNLLVLRNQQAKDSEEWQKLNYDLHTLRQVRREVRNRWKCLLEDLGFQKEADSLLSVTKLSTLSDSKNTRKAREMLLKLAEETNLFPTSWELSERYLFVVDRL
>tr|H7BZK8|H7BZK8_HUMAN WD repeat-containing protein 35 (Fragment) OS=Homo sapiens OX=9606 GN=WDR35 PE=1 SV=1
XGLQLSHVTWSADSKVLLFGMANGELHLYDNQGNFMLKMKLSCLVNVTGALSLAGLHWYHGTEGYVEPDCPCLAVCFDNGRCQLMRHENDQNPVLLDTGMYVVGLQWNHMGSVLAVAGFQKAAMQDKDVNLVQFYTPFGEHLGTLKVPGKELSALSWEGGGLKLALAVDSFLYFANLRPNYKWGYCSNTVVYAYTRPDRPEYCVVFWDTKNNEKYVKYVKGLLSLTTCGDFCLLATKADENHPQYHCLLQ
>tr|F8W8G5|F8W8G5_HUMAN Transcriptional activator Myb OS=Homo sapiens OX=9606 GN=MYB PE=1 SV=1
MARRPRHSLYSSDEDDEDFEMCDHDYDGLLPKSGKRHLGKTRWTREEDEKLKKLVEQNGTDDWKVLANYLPNRTDVQCQHRWQKVLNPELLKGPWTKEEDQRVLELVQKYGPKRWSVLAKHLKGRLGKQCRERWHNHLNPEVKKTSWTEEEDRLLYQAHKRLGNRWAELAKLLPGRTDNALKNHWNSTMRRKVEQEGYLQESSKASQPAVATSFQKNSHLMGFAQAPPTAQLPATGQPTVNNDYSYYHLSEAQNVSSHVPYPVALHVNLVNVPQPAAAALQRHYNDEDPEKEKRLKELELLLMSTENELKGQQVLPTQNHTCSYPGWHSTTLADHTRPHGDSAPVSCLGEHHSTPSLPADPGSLPEESASPARCMLVHQGTLLDNVKNLLEFAETLQFLDSFLNTSSNHENSDLEMPSLTSTPLLGHKLTVTTPFHRDQTVKTQKENTVFRTPALKRSLLESSPRTPTPFKHALAAQELKYGPLKMLPQTPSHLVEDLQDVLKQESDESGLVAEFQENGPPLLKKLKQEVESPTDKSGNFFCSHHWEGDSLNTQLFTQTSPVADAPTGVQWHDFGSLQPLPPGFKRFSCLSLPRSWDYRHPPPRPANFEFLVETGFLHVGQAGLELLTSGDLPASASQSARLTGVSHRARPDNLLTSSVLMAPASEDEDNVLKAFTVPKNRSLASPLQPCSSTWEPASCGKMEEQMTSSSQARKYVNAFSARTLVM
>tr|F6QPS0|F6QPS0_HUMAN Cell division cycle protein 27 homolog OS=Homo sapiens OX=9606 GN=CDC27 PE=1 SV=1
MTVLQEPVQAALWQALNHYAYRDAVFLAERLYAEVHSEEALFLLATCYYRSGKAYKAYRLLKGHSCTTPQCKYLLAKCCVDLSKLAEGEQLLSGGVFNKQKSHDDLVTEFGDSACFTLSLLGHVYCKTDRLAKGSECYQKSLSLNPFLWSPFESLCELGEKPDPDQTFKFTSLQNFSNCLPNSCTTQVPNHSLSHRQPETVLTETPQDTLELNRLNLESSNSKYSLNTDSSVSYLDSAVLSPDTVPLGTGTSLLSKQVQNKPKTGRSLLGGPAALSPLTPSFGLLPLETPSPGDGSYLQNYTNTPPVLDVPSTGAPSKKVWFRNDLLQARKLQPCRNAFPKSA
>tr|A0A2R8YCW3|A0A2R8YCW3_HUMAN Zinc finger protein 236 (Fragment) OS=Homo sapiens OX=9606 GN=ZNF236 PE=4 SV=1
XTQDLTQVMTSQGLVSPSGGPHELTLTLNNSSLSQVLAQAAGPTATSSSGSPQELTLTLSGQELLQHNSNGNSELLLNGSLRLLAPELNNQSTGATLTLSNDQLLSQSTALSSSELNTTSGSLPSTTPMSPSALSTQNLVMSSSGVGGDASVTLTLADTQGMLSGGLDTVTLNLTSQ
>tr|D6RIU6|D6RIU6_HUMAN Spermatogenesis-associated protein 20 OS=Homo sapiens OX=9606 GN=SPATA20 PE=4 SV=1
MLGARAWLGRVLLLPRAGAGLAASRRCPGVWPRTWPHRSPSRWALSEGVPMSGFLCLSLTWSSPRPY
>tr|K4DIA9|K4DIA9_HUMAN Zinc transporter ZIP13 (Fragment) OS=Homo sapiens OX=9606 GN=SLC39A13 PE=1 SV=1
MPGCPCPGCGMAGPRLLFLTALALELLERAGGSQPALRSRGTATACRLDNKESESWGALLSGERLDTWLCSLLGSLMVGLSGVFPLLVLPLEMGTMLRSEAGAWRLKQLLSFALGGLLGNVFLHLLPEAWAYTCSASPGGEGQSLQQQQQLGLWVLAGLLTFLALEKMFLDSKEEGTSQAPNKDPTAAAAALNGGHCLAQPAAEPGLGAVVRSLKVSGYLNLLANTLDNFTHGLAVAASFLVSKKVRG
>tr|F2Z2N1|F2Z2N1_HUMAN Uncharacterized protein OS=Homo sapiens OX=9606 PE=3 SV=1
MPKTEETVLQNDPSVAENGAPEPKTPGQSQKSKSFCLDDQSPDLLETVNEVSKLSLSHELVVNQDFYVEETLLPPNSVEGRFAEAMYNAFWNHLKEQLLSTPPDFTCALELLKDVKENPGDE
>tr|B1AKB2|B1AKB2_HUMAN Transcription factor EB (Fragment) OS=Homo sapiens OX=9606 GN=TFEB PE=1 SV=1
MASRLGLRMQLMREQAQQEEQRERMQQQAVMHYMQQQQQQQQQQLGGPPTPALNTPVHFQSPPPVPGEVLKVQSYLENPTSYHLQQSQHQKVREYLSETYGNKFAAHLSPAQGSPKPPPAASPGVRAGHVLSSSAGNSAPNSPMAMLHLGSNPERELDDVLDNLMRLDDVLGYLNPEMQMPNTLPLSSSHLNVYSSDPQVTASLVGVTSSSCPADLTQKRELTDAESRALAKERQKKDNHNLLE
>tr|H0YGT0|H0YGT0_HUMAN Low affinity immunoglobulin gamma Fc region receptor II-c OS=Homo sapiens OX=9606 GN=FCGR2C PE=4 SV=1
MGLLSFLPVLATESDWADCKSPQPWGHMLLWTAVLFLAPVAGTPAAPPKAVLKLEPWLNVLQEDSVTLTCRGTHSPESDSLPWFHNGNLLPTHTQPSYRFKANNNDSGEYTCQTGQTSLSDPVHLTVLSEWLVLQTPHLEFQEGETLVLRCHSWKDKPLVKVTFFQNGKSKKFSRSDPNFSLPQANHSHSGDYHCTGNLGYTLYSSKPVTLTVQAPSSSPMGLLVAVVTGLAVAALVAAVVALLYCRKKRLSANSTDPVKAAQFEPPGRQMLALRKRQPEETNNDYETADGGYMTLNPRAPTDDDKNLYLTLPPNDHVNSNN
>tr|E9PQP6|E9PQP6_HUMAN Protein farnesyltransferase/geranylgeranyltransferase type-1 subunit alpha (Fragment) OS=Homo sapiens OX=9606 GN=FNTA PE=1 SV=1
MSVFRDRAEWADLDPVPQNDGPNPVVQLLYSDKFRDVYDYFRAVLQRDERSERAFKLTRDALELNAANYTVWHFRRVLLKSLQKDLHEEMNYLTALLEEQPKNYQVWHHRRVLVEWLRDPSQELEFLADLLNQDAKNYHAWQHRQWVLQEFKLWDNELQYVDQLLKEDVRNNSVWNQRYFVLSNTTGYNDRAVLEREVQYTLEMLKLVPHNESAWNYLKGLLQDRGLSKYPNLLNQLLDLQPSHSSPYL
>tr|M0QY70|M0QY70_HUMAN Synaptotagmin-3 (Fragment) OS=Homo sapiens OX=9606 GN=SYT3 PE=1 SV=1
MSGDYEDDLCRRALLLVSDLCARVRDADTNDRCQEFNDRLRGYPRGPDADLSVSLLSVLVTFCGLVLLGVSLFVSWKLCWVPWRDKGGSAVGGGPL
>tr|D6RHE7|D6RHE7_HUMAN Actin-binding LIM protein 3 OS=Homo sapiens OX=9606 GN=ABLIM3 PE=1 SV=1
MNTSLPYQQNPYNPRGSSNVLQCYRCGDTCKGEVVRVHNNHFHLRCFTCQVCGCGLAQSGFFFKNQEYLCTQDYQQLYGTRCDSCRDFLTGEVLSALGRTYHPKCFVCSLCRTSPGMESSSLPPALPSASPSLVNSASEAFPHWRQGDLQR
>tr|H0YGQ4|H0YGQ4_HUMAN Unconventional myosin-XVIIIb (Fragment) OS=Homo sapiens OX=9606 GN=MYO18B PE=1 SV=1
XELVQREAEASRRCMELEKYVEELAAVRQTLQTDLETSLRRLADLQAALEEVASSDSDTERDNVSLLSSQPEGSLQSWLSCTLSLATDTMRTPSRQSATSSRLLSPRLNEEAGDTERTQSALALSRARSTNVHSKTSGDKPVSPHFVRRQKYCHFGDGEVLAVQRKSTERLEPASSPLASRSTNTSPLSREKLPSPSAALSEFVEGLRRKRAQRGQGSTLGLEDWPTLPLYQTTGASTLRRGRAGSDEGNLSLRVGAKSPLELEGAAGGLLRSTSLKCLSSDGVGGTTLLPEKSKTQFSSCESLLESRPSMGRKLSSPTTPRDMLLSPTLRPRRRCLESSVDDAGCPDLGKEPLVFQNRQFAHLMEEPLGSDPFSWKLPSLDYERKTKVDFDDFLPALRKPQTPTSLAGSAKGGQDGSQRSSLHFETEEANRSFLSGLKTLLKKSPEPKEDPAHLSDSSSSSGSLVSFKSADSLKSRPGLPRLAGDGGERTSPERREPGTGRKDDDVASLMKKYLQK
>tr|A0A087WT51|A0A087WT51_HUMAN 39S ribosomal protein L46, mitochondrial (Fragment) OS=Homo sapiens OX=9606 GN=MRPL46 PE=1 SV=1
XVREKFGDQDVWLLPQAEWQPGETLRGTAERTLATLSGDTHFKGG
>tr|Q5T173|Q5T173_HUMAN Pre-B-cell leukemia transcription factor-interacting protein 1 OS=Homo sapiens OX=9606 GN=PBXIP1 PE=1 SV=1
MASCPDSDNSWVLAGSESLPVETLGPASRMDPESERALQAPHSPSKTDGKELAGTMDGEGTLFQTESPQSGSLLTEETEVKGTLEGDVCGVEPPGPGDTVVQGDLQETTVVTGLGPDTQDLEGQSPPQSLPSTPKAAWLREEGRCSSSDDDTDVDMEGLRRRRGREAGPPQPMVPLAVENQAGGGLSESETGPMEEVERQVLPDPEVLEAVGDRQDGLREQLQAPVPPDSVPSLQNMGLLLDKLAKENQDLRLLQAQLQVGTGRRGWARVTHLGQASVLASSPKRNVSYLPTHPDPPLSHYSQGVFPVLGSHPLC
>tr|A0A0J9YXT7|A0A0J9YXT7_HUMAN MICOS complex subunit (Fragment) OS=Homo sapiens OX=9606 GN=APOO PE=3 SV=1
XGLLLARGSKLKKLVYPPGFMGLAASLYYPQQALVFAQPGNVKNSPGTK
>tr|E9PK30|E9PK30_HUMAN Nucleotide-binding oligomerization domain-containing protein 2 (Fragment) OS=Homo sapiens OX=9606 GN=NOD2 PE=4 SV=1
MCSQEAFQAQRSQLVELLVSGSLEGFESVLDWLLSWEVLSWEDYEGFHLLGQPLSHLARRLLDTVWNKGTWACQKLLAAAQEAQADSQSPKLHGCWDPHSLHPARDLQSHRPALVRRLHSHVENMLDLAWERGFVSQYECDELRLP
>tr|E9PQP7|E9PQP7_HUMAN Serine/threonine-protein phosphatase 6 regulatory subunit 3 OS=Homo sapiens OX=9606 GN=PPP6R3 PE=1 SV=1
MNDRLGEDESLLMKLYSFLLNDSPLNPLLASFFSKVLSLLLSRKPEQLVDFLKKKHDFVDLLLKHLGTSALMDLLLRLLTCLEPPQPRQDVLNKSVMKTTWGVLDPPVGNTRLNVLRLLSSLLQTNTSSLNGDLMELNSLGVLLNMFFKYTWNNFLHTQVELCLALLLASPFENTENATLTDQDSTGDNLLLKHLFQKCQLLERLLEAWEMNEKKQAEGGRRHGYMGHLTRLANCLVHSTDKGPNSALVQQLLKDLPDEVRERWETFCTSSLGETNKRNTVDLVTTCHLHSSSDDELDFKETGFSQDSSLQQAFSDYQMQQMTSNFLDQFGFNDEKFADQDDLGNVSFDRVSDLNFTLNTNESGNLALFEACCKERLQQFDDGGSDEEDLWEEKHLAFTPESQRRSSSGSTDSEESTDSEEEDGAKQDLFEPSSANTEDKMEVDLSEPPNWSANFDVPMETTHGAPLDSVGSDVWSTEEPMPTKETGWASFSEFTSSLSTKDSLRSNSPVEMETSTEPMDPLTPSAAALAVQPEAAGSVAMEASSDGEEDAESTDKVTETVMNGGMKETLSLTVDAKTETAVFKSEEGKLSTSQDAACKDAEECPETAEAKCAAPRPPSSSPEQRTGQPSAPGDTSVNGPV
>tr|H0Y8V8|H0Y8V8_HUMAN rRNA N6-adenosine-methyltransferase ZCCHC4 (Fragment) OS=Homo sapiens OX=9606 GN=ZCCHC4 PE=1 SV=1
XWGQHSEHQVLGNVSLTQLRRPSQLLYPLENKKTNAQYLFADRSCQFLVDLLSALGFRRVLCVGTPRLHELLKLTASGDKKSNLKSLLLDLDFRYSQFYMEDSFCHYNMFNHHFFDGKTALEVCRAFLQEDKGEGLLMVTDPPFGGLVEPLALTFKKLLAMWKEGQSQDDSHKELPLFWLFPYFFESRLCQFFPSFQMLDYQVDYDNHALYKHGKTGRKQSPVRLFTNLPPNKLLLPTEEGYRFCSPCQRYVSLENQHCELCNSCTSKDGRKWNHCFLCKKCVKPSWLHCSLCNHCAVPDHS
>tr|D6RAX0|D6RAX0_HUMAN Centromere protein K (Fragment) OS=Homo sapiens OX=9606 GN=CENPK PE=1 SV=1
MNQEDLDPDSTTDVGDVTNTEEELLRECEEMWKDMEECQNKLSLLGTETLTDSNAQLSLLLMQVKCLTAELSQWQKKTPETLPLTEDVLLTLGKEEFQKLRQDLEMVLSTKESKNEKLKEDLEREQRWLDEQ
>tr|H0YGB7|H0YGB7_HUMAN NKG2-A/NKG2-B type II integral membrane protein (Fragment) OS=Homo sapiens OX=9606 GN=KLRC1 PE=1 SV=1
XEWLTYSNSCYYLGKERRTWEESLLACTSKNSSLLSLDNEEEMKFLSLLSPSSWLGVFRNSSHHPWVTMNGLAFKHE
>tr|E5RIJ4|E5RIJ4_HUMAN Ankyrin repeat domain-containing protein 6 (Fragment) OS=Homo sapiens OX=9606 GN=ANKRD6 PE=1 SV=1
MSQQDAVAALSERLLVAAYKGQTENVVQLLNKGARVAVTKHGRTPLHLAANKGHLPVVQLLLKAGCDLDVQDDGDQTALHRATVVGNTELLAALLHEGCALDRQDKDGNTALHEASWHGFSQSAKLLLKAGANVLAKNKAGNTALHLACQNSHSQSTRVLLLAGSRADLKNNAGD
>tr|A0A182DWF8|A0A182DWF8_HUMAN HLA class II histocompatibility antigen, DQ alpha 1 chain (Fragment) OS=Homo sapiens OX=9606 GN=HLA-DQA1 PE=4 SV=1
MLLNKALMLGALALTTVMSPCGGE
>tr|S4R3C4|S4R3C4_HUMAN Serine/arginine-rich-splicing factor 11 OS=Homo sapiens OX=9606 GN=SRSF11 PE=1 SV=1
MSNTTVVPSTAGPGPSGGPGGGGGGGGGGGGTEVLQVTNVSPSASSEQMRTLFGFLGKLDELRLFPPDSMLQTQQLWHSL
>tr|A0A5F9ZHN2|A0A5F9ZHN2_HUMAN Putative Polycomb group protein ASXL2 (Fragment) OS=Homo sapiens OX=9606 GN=ASXL2 PE=1 SV=1
MKRTKCADLDVETPDSLLVNTNLRALLNKHTFSVLPGDCQQRLLLLLPEVDRQVGPDGLMKLNGSALNNEFFTSAAQGWKERLSEGEFTPEMQVRLRQELEKEKKVEPWKEQFFESYYGQSSGLSLEDSKKLTASPSDPKVKKTPAEQPKSMPVSEASLLRLVPVVSQSECKEEALQMSSPGRKEECESQGEVQPNFSTSSEPLLSSALNTHELSSLLPLKCPKDEDLLEQKPVTSAEQESEKNHLTTASNYNKSESQESLVTSPSKPKSPGVEKPLVKPTAGAGPQETNMKEPLATLVDQSPESLKRKSSLTQEEAPVSWEKRPRVTENRQHQQPFQVSPQPFLNRGDRLQVRKVPPLKLPVSRLSPMPFHPSQVSPRARFPVSLTSPNRTGARTLADLKAKAQLVKAQRAAAAAAAAAAAAASVGGTLPGPGPGGGQGPGEGGEGQTARGGSPGSDRVSETGKGPTLELAGTGSRGGTRELLPCGPETQPQSETKTTPSQAQPHSVSGAQLQQTPPVPPTPAVS
>tr|A0A590UJY5|A0A590UJY5_HUMAN SH3 and multiple ankyrin repeat domains protein 3 OS=Homo sapiens OX=9606 GN=SHANK3 PE=1 SV=1
MWLLCRAAPWSRAPAVLFSSLGELSSLSAQRSPGGPGGGASYSVRPSGRYPVARRAPSPVKPASLERVEGLGAGAGGAGRPFGLTPPTLLKSSSLSLPHEPKEVRFVVRSVSARSRSPSPSPLPSPASGPGPGAPGPRRPFQQKPLQLWSKFDVGDWLESLHLGEHRDRFEDHELEGAHLPALTKDDFVELGVTRVGHRMNLERALRQLDGS
>tr|D6RCN9|D6RCN9_HUMAN CXXC-type zinc finger protein 5 (Fragment) OS=Homo sapiens OX=9606 GN=CXXC5 PE=1 SV=8
MSSLGGGSQDAGGSSSSSTNGSGGSGSSGPKAGAADKSAVVAAAAPASVADDTPPPERRNKSGLLSEP
>tr|Q5T6I8|Q5T6I8_HUMAN Stromal membrane-associated protein 1 (Fragment) OS=Homo sapiens OX=9606 GN=SMAP1 PE=1 SV=1
MLFLKLSVFRAVEFFLRDKYEKKKYYDKNALALTNLSSSDAPLQPLVSSPSLQAAVDKNKLE
>tr|A0A087WW61|A0A087WW61_HUMAN TAR DNA-binding protein 43 (Fragment) OS=Homo sapiens OX=9606 GN=TARDBP PE=1 SV=1
XRFTEYETQVKVMSQRHMLDGRWCDCKLPNSKQSQDEPLRSRKVFVGRCTEDMTEDELREFFSQYGDVMDVFLPKPFRAFAFVTFADDQLAQSLCGEDLLLKGLSVHLSNAEPKHNSNRQLERSGRFGGNPVQYEAFL
>tr|Q5T7U6|Q5T7U6_HUMAN Ral guanine nucleotide dissociation stimulator (Fragment) OS=Homo sapiens OX=9606 GN=RALGDS PE=4 SV=8
VVAENGLSEEKPHLLVFPPDLVAEQFTLMDAECRLLKNFSSLYALLSALQSNSLHRLKKTWEDVSRDSFRLFQKLSELFSDENNYSLSRELLLKEGTSKFATLEMNPKRAQKRPKETGLLQGTVPYLGTFLTDLVMLDTAMKDYLYGRLLNFEKRRKEFEVLAQLKLLQSACNNYSLAPDEQFGAWFRAVERLSETESYNLSCELEPPSESASNTLRTKKNTALVKRWSDRQAPSTELSTSGSSHSKSCDQLRCGPYLSSGDLADALSVHSAGSSSSDVEELNLSFVPESPDGQEKKFWESASQSSPE
>tr|Q5VWT9|Q5VWT9_HUMAN Transcription initiation protein SPT3 homolog OS=Homo sapiens OX=9606 GN=SUPT3H PE=1 SV=1
MELLAYLAYETVAQLVDLALLVRQDMVTKAGDPFSHALSATFLQYHNSAESTAACGVEAHSDALQPCHLREALRRYSHRLGPLSPFTLSFSLTECLPQEWDGFSSLLM
>tr|K7EIF2|K7EIF2_HUMAN Ras-related protein Rab-34, isoform NARR (Fragment) OS=Homo sapiens OX=9606 GN=RAB34 PE=1 SV=1
MNLLAPVRRDRVLAELPQCLRKEAALHGHKDFHPRVTCACQEHRTGTVGFKLSKVLVVGDLSVGKTCLLNRFCKDTFDKNYKATLGVDFEMERFEVLGLPFSLQLWDTAGQERFKCLASTYYRGAQALLLVFNLNDVASLEHTKQWLAD
>tr|C9JPE5|C9JPE5_HUMAN CYFIP-related Rac1 interactor A (Fragment) OS=Homo sapiens OX=9606 GN=CYRIA PE=1 SV=1
MGNLLKVLTRELENYPHFFLDFENAQPTEGERELWNQLSAVLQDSESLLADLQAYKGAGPELRDALQNPNDLQLQEKAWNAVCPLVV
>tr|E5RGQ3|E5RGQ3_HUMAN RWD domain-containing protein 1 (Fragment) OS=Homo sapiens OX=9606 GN=RWDD1 PE=1 SV=1
MVMLFTLVTAVQEKLNELVDQLKTRREEEKKQKEKEAEEAEKQLFHGTPVTLENFLNWKAKFDAELLELKKK
>tr|D6RF42|D6RF42_HUMAN GRB2-associated-binding protein 1 (Fragment) OS=Homo sapiens OX=9606 GN=GAB1 PE=4 SV=1
MNKWVRCLCDLCGFNPTEEDPVKPPGSSLQAPADLPLALNTAPPSTQA
>tr|G3V3J3|G3V3J3_HUMAN Homeobox protein OTX2 (Fragment) OS=Homo sapiens OX=9606 GN=OTX2 PE=1 SV=1
MMSYLKQPPYAVNGLSLTTSGMDLLHPSVGYPATPRKQRRERTTFTRAQLDVLEALFAKTRYPDLFMREEVALKLNLPESRVQVWFKNRRAKCRQQQQQQQNGGQNKVRPAKKKTSPAREVSSESGTSGQFTPPSSTSVPTLASSSAPVSLWSPASLSPLSDP
>tr|H0YK10|H0YK10_HUMAN N-acetylgalactosamine kinase (Fragment) OS=Homo sapiens OX=9606 GN=GALK2 PE=1 SV=1
MFNSKFGSLPKFYVRAPGRVNLLGEHLDYCGYSVLPMAVEQDVLLAVEPVKTYALQLANTNPLYPDFSTSANNLQLDKTKPLWHNYFLCGLKGLQEHFGLSNLTGMNCLVDGNLPPSSGLSSSSALVCCAGLVTLTVLGRNLSKAKLLEFSPLRATDVKLPSGAVFVLANSCVEMNKAATSHFNLRVMECRLAAKVQAKLGLSLEEMLL
>tr|A0A0U1RR00|A0A0U1RR00_HUMAN Neurexin-1-beta OS=Homo sapiens OX=9606 GN=NRXN1 PE=4 SV=1
MDMRWHCENLQTTDDLLVASAECPSDDEDLDPCEPSSGTKQTMWKTSRDHRLLPNARRERKD
>tr|A0A0C4DGD1|A0A0C4DGD1_HUMAN Calpain inhibitor OS=Homo sapiens OX=9606 GN=CAST PE=1 SV=1
MSEDFLLDALSEDFSGPQNASSLKFEDAKLAAALSEVVSQTPASTTQAGAPPRDTSQSDKDLDDALDKLSDSLGQRQPDPDENKPMEDKVKEKAKAEHRDKLGERDDTLPPEYRHLLDDNGQDKPVKPPTKKSEDSKKPADDQDPLDALSGDLDSCPSTTETSQNTAKDKCKKAASSSKAPKNGGKAKDSAKTTEETSKPKDD
>tr|H0Y9R2|H0Y9R2_HUMAN NAD(P) transhydrogenase, mitochondrial (Fragment) OS=Homo sapiens OX=9606 GN=NNT PE=4 SV=1
XLTEQGKKVRY
>tr|I3L0Z1|I3L0Z1_HUMAN Phosphorylase b kinase regulatory subunit (Fragment) OS=Homo sapiens OX=9606 GN=PHKB PE=1 SV=1
XKNNPGSQKRFPSNCGRDGKLFLWGQALYLLAKLLADELLSPKDLDPVQRYVPLKDQRNVSMRFSNQVDNVSLREV
>tr|H7BZR9|H7BZR9_HUMAN Bromodomain and WD repeat-containing protein 1 (Fragment) OS=Homo sapiens OX=9606 GN=BRWD1 PE=1 SV=1
HGHLLLFGFGCSKPYEKLPDQMFFHTDYRPLLRDSNNYVLDEQTQQAPHLMPPPFLVDVDGNPHPTKYQRLVPGRENSADEHLLPQLGYVATSDGEVLEQLLSLQTNDNDERSPESSLLDGMLRQLQQQQDQRMGADQDTLPRGLSNGEETPRRGFRRLSLDLQSPPNLGLRRSGQVEGVRQMHQNAPRSQLATERDLQAWKRRVVVPEVPLGLFRKLEDFRLEKGEEERNLYLLGRKRKTLQLSHKSDSVVLVSQSRQRTCRRKYPNYGRRNRSWRELSSGNESSSSVRHETSCDQSEGSGSSEEDEWRSDRKSESYSESSSDSSSRYSDWTADAGLNLQPPLRTSCRRRLTRFCSSSEDELSTENLSPPKRRRKRKKENKPKKENLRRMTPAELANMEHLYEFHPPVWLTDTTLRKSPFVPQMGDEVLYFRQGHEAYLEAVRRNNLYELNPNKEPWRKMDLRDQELVKLVGLRYEVGPPTLCCLKLAFLDPATGKLMDKSFSLRYHDMPDVLDFLVLRQFYDEARQRNWQSCDRFRSLLDDAWWFGTVLSQEPYQPQYPDSHFQCYLVRWDNTELEKLSPWDMEPLPDNVDPPEELGASLSVTTDELEKLLYKPQAGEWGQKSRDEECDRLLSGGCLR
>tr|A0A0A0MSU9|A0A0A0MSU9_HUMAN Nuclear migration protein nudC (Fragment) OS=Homo sapiens OX=9606 GN=NUDC PE=1 SV=1
MLSNYRNGSELVCFNSGVGCFLLGCDWAFTVLVNTFFSFLRRKTDFFLGGEEGMAEKLLTQTFSHHNQLAQKTRREKRARQEAERREKAERAARLAKEAKSETSGPQLKELTDEEAERLQLELDQKKDAENHEAQLKNGSLDSPGKQDTEEDEEEDEKDKGKLKPNLGNGADLPNYRWTQTLSELD
>tr|A0A2R8Y756|A0A2R8Y756_HUMAN Hamartin (Fragment) OS=Homo sapiens OX=9606 GN=TSC1 PE=1 SV=1
MAQQANVGELLAMLDSPMLGVRDDVTAVFKENLNSDRGPMLVNTLVDYYLETSSQPALHLLTTLQEPHDKH
>tr|F5H7S2|F5H7S2_HUMAN RAD9, HUS1, RAD1-interacting nuclear orphan protein 1 (Fragment) OS=Homo sapiens OX=9606 GN=RHNO1 PE=4 SV=8
MPPRKKRRQPSQKAPLLFHQQPLEGPKHSCASTQLPLTHTRQVPSKPLDHSTLTSWVSPDFDTAAGSLFPAYQKHQNRARHSSRKPTTSKFPHLTFESPQSSSSETLGLPLLRECPSESEKDVSRRPLVPV
>tr|E7EX92|E7EX92_HUMAN Beta/gamma crystallin domain-containing protein 2 OS=Homo sapiens OX=9606 GN=CRYBG2 PE=1 SV=1
MEEAGGPMARAKARVDGPVDPPAATVLPMVRSEHVTVPGQPPAPSTTRRKDVPSPGVDRVSPSPGGTPAPVPTGAEASTESQLVSDPTEGKTCTETSREEDEVALAADLELFLDTLRSMEPPELLRTHRLPRAPRSSYLSMYATLPALEEDQLGPWVLGPGPQEVPSLEEKEEEEEEEPENPYLSDDEKLQRRQEKAGPSPSRDLHPARPTQVSCSPLEMMKKHVAGTKGPHSELGLELQGGSRPTSRLGGSLLFGSLVPTAKEASTPEPLGTKLSALLPHGAPGLRKVPGQLPLLCSERSSPTEKLACSLPLEGWPSLKDPGQAEHQAWKGDLLLRVWLPRQWQGGLGRHR
>tr|F8WD05|F8WD05_HUMAN Uncharacterized protein C2orf73 OS=Homo sapiens OX=9606 GN=C2orf73 PE=4 SV=1
MEEKEDKHQVTGGHMVKHWNLSSYHLTTLRAPRGVTSKNHRVHWFCQSNTARCKSLLVE
>tr|H3BQW2|H3BQW2_HUMAN Secretory carrier-associated membrane protein 2 OS=Homo sapiens OX=9606 GN=SCAMP2 PE=1 SV=1
MSAFDTNPFADPVDVNPFQDPSVTQLTNAPQGGLAEFNPFSEPCLHWLLLPWPYQSS
>tr|C9JHQ4|C9JHQ4_HUMAN Claudin (Fragment) OS=Homo sapiens OX=9606 GN=CLDN15 PE=3 SV=1
MSMAVETFGFFMATVGLLMLGVTLPNSYWRVSTVHGNVLTTNTLFENLWFSCATDSLGVYNCWEFPSMLALSGLAGLRCTNLGGLELSRKAKLAATAGALHLLAGLCGMVALSWYAFNLTRDFFDPLYPGTKYELGPALYLGWSASLLSLLGGLCLCSACCCGSDEDPAA
>tr|A0A087WT12|A0A087WT12_HUMAN Glutathione peroxidase OS=Homo sapiens OX=9606 GN=GPX4 PE=1 SV=1
MGRAGAGSPGRRRQRCQSRGRRRPRAPRRRKAPACRRRRARRRRKKPCPRSLRPELHECPKSQDPCASRDDWRCARSMHEFSAKDLDGHMVNLDKYRGFVCLVTNVASQGKTEVNYTQLVDLHARYAECGLRLLAFPCNQFGKQEPGSNEELKEFAAGYNVKFDMFSKLCVNGDDAHPLWKWMKLQPKGKGLLGNALKWNFTKFLLDKNGCVVKRYGPMEEPLVLEKDLPHYF
>tr|A0A087WYJ3|A0A087WYJ3_HUMAN Programmed cell death protein 2 OS=Homo sapiens OX=9606 GN=PDCD2 PE=1 SV=1
MAAAGARPVELGFAESAPAWRLRSEQFPSKVGGRPAWLGAAGLPGPQALACELCGRPLSFLLQVYAPLPGRPDAFHRCLFLFCCREQPCCAGLRVFRNQLPRKNDFYSYEPPSENPPPETGESVCLQLKSGAHLCRVCGCLGPKTCSRCHKAYYCSKEHQTLDWRLGHKQACAQPDHLDHLLPDHNFLFPEFELVLETEDELMPEVVEKEDYSELLGSMGL
>tr|X6RLX0|X6RLX0_HUMAN ELKS/Rab6-interacting/CAST family member 1 OS=Homo sapiens OX=9606 GN=ERC1 PE=1 SV=1
MYGSARSVGKVEPSSQSPGRSPRLPRSPRLGHRRTNSTGGSSGSSVGGGSGKTLSMENLQSLNAAYATSGPMYLSDHENVGSETPKSTMTLGRSGGRLPYGVRMTAMGSSPNLASSGVASDTLAFGEHHLPPVSMASTVPHSLRQARDNTLMDLQTQLKEVLRENDLLRKDVEVKESKLSSSMNSLKTFWSPELKKERALRKDEASKLTLWKEQYRVVQEENQHMQMTLQALQDELRLQRDLNQLFQQDSSSRTGEPCVAELTEENFQRLHAEHERQAKELFLLRKTLEEMELRLETQKQTLNARDESLKKLLEMLQSKGLSAKATEEDHERTRRLAEAEMHVHHLESLLEQKEKENSMLREEMHRRFENAPDSAKTKALQTVLEMKDSKLSSMERGLRDLEEELQMLKSNGALSTEEREEEMKQMEVYRSHSKFMKNKVEQLKEELSSKEAQWEELKKKAAGLQAELGQVKQELSRKDTELLALQTKLETLTNQFSDSKQHLEVLKESLTAKEQRAALLQTEVDALRLRLEEKETMLNKKTKQLQDMAEEKGTQAGELHDLKDMLDVKERKVNVLQKKLENLQEQLRDKEKQMSSLKERVKSLQADTTNTDTALTTLEEALAEKERTLERLKEQRDRDEREKQEELDNYKKDLKDLKEKVSLLQGDLSEKEASLLDLKEHASSLASSGLKKDSRLKTLELALEQKKEECLKMESQLKKAHEAALEARASPEMSDRLQHLERELTRYKDESSKAQAEVDRLLELLKEVENEKNDKDKKLAELESLTSRQVKDQNKKVANLKHKEQVEKKKSAQMLEEARRREDNLNDSSQQLQDSLRKKDDRLEELEEALRESVQLTAEREMVLAQEESARTNAEKQVEELLMAMEKVKQELESMKAKLSSTQQSLAEKETHLTNLRAERRKHLEEVLEMKQEALLAALSEKDANLALLELSSSKKKTQEEVAALKREKDRLVQQLKQQTQNRMKLMADNYEDDHFKSSHSNQTNHKPSPDQLLQPLLELDQNRSKLKLYLGHLTTLCHDRDPLLLRGLTPPASYNLDDDQAAWENELQKMTRGQLQDELEKGERDNAELQEFANALLQQLADHCPDLLEQVVNALEESS
>tr|C9J205|C9J205_HUMAN Fibroblast growth factor receptor 1 (Fragment) OS=Homo sapiens OX=9606 GN=FGFR1 PE=1 SV=9
MWSWKCLLFWAVLVTATLCTARPSPTLPEQAQPWGAPVEVESFLVHPGDLLQLRCRLRDDVQSLNWLRDGVQLAESNRTRLTGEEVEVQDSVPADSGLYACVTSSP
>tr|H0YM30|H0YM30_HUMAN Formin-1 OS=Homo sapiens OX=9606 GN=FMN1 PE=1 SV=1
MEGTHCTLQLHKPLTELCYLSFCLPKGEVRGFSYKGTVTLDRSNKGFHNCYQVREESDLLSLSQEPDEHPGDLFFKQTPTKDLLTELYKLTTERERLLTNLLSSDHLLGLTMGNQEGKLQELSVSLAPEDDCFQSAGDWQGELPVGPLNKRSTHGNKKPRRSSGRRESFGALPQKRTKRKGRGGRESAPLMGKDKLCSSHSLPLSRTRPNLWVLEEKGNLLPNGALACSLQRRESCPPDLPKTPDTDLGFGSFETAFKDTGLGREVLPPDCSSTEAGGDGLRRPPSGLEHQQTGLSESHQDPEKHPEAEKDEMEKPAKRTCKQKPVSKVVAKVQDLSSQVQRVVKTHSKGKETLALRPAAHAEFVPKADLLTLPGAEAGAHGSRRQGKERQGDRSSQSPAGETASLSSVSASAEGAVNKVPLKVLESEKLDEAPEGKRLGFPVHTSVPHTRPETRNKRRAGLPLGGHKSLFLDLPHKVGPDSSQPRGDKKKPSPPAPAALGKVFNNSASQSSTHKQTSPVPSPLSPRLPSPQQHHRLLRLPALPGEREAALNDSPCRKSRVFSGCVSADTLEPPSSAKVTETKGASPAFLRAGQPRLVPGETLEKSLGPGKTTAEPQHQSPPEYQAALLHLKREHKEELENLQAQFELRAFHLRGEHAMLTARLEETLENLKHELEHRWRGGCEERKDVCLSTDDDCPPKTFRNVCVQTDRETFLKPCESESKTTRSNQLVPKKLNLSSLSQLSPPNDHKDLHAALQPMEGMASNQQKALPPPPASLPPPPPLPSGLGSLSPAPPMPPVSAGPPLPPPPPPPPPLPPPSSAGPPPPPPPPPLPNSPAPPNPGGPPPAPPPPGLAPPPPPGLFFGLGSSSSQCPRKPALEPSCPMKPLYWTRLQLSDRSQNATPTLWDSLEEPDLRDPSEFEYLFSKDTTQQKKKPLSETYEKKNKVKKLLKLLDGKRSQTVGLLLSSLHLEMKDLQQALFNVDDSVVDLETLAALYENRAQEDELVKLRKYYETSKEEELKLLDKPEQFLHELAQLPNFAERAQCLLFRSVFSEGLTSLHRKVELLTRASKDLLHVKSVKDLLALLLAFGNYMNGGNRTRGQADGYSLELLPKLKDVKSRDNGLNLVDYVVKYYLRYYDQEAGTEKSVFPLPEPQDFFLASQVKFEDLLKDLRKLKRQLEASEKQMVVVCKESPKEYLQPFKDKLEEFFQKAKKEHKMEESHLENAQKSFETTVRYFGMKPKSGEKELTPSYVFMVWYEFCSDFKTLWKRESKNLSKERLKMAQESVSKLTSEKKVETKKLNPTASLKERLRQKEASVTTN
>tr|U3KQ35|U3KQ35_HUMAN Telomeric repeat-binding factor 2 (Fragment) OS=Homo sapiens OX=9606 GN=TERF2 PE=1 SV=1
XPTTQKLRNDLLNLLREKNLAHPVLQNFSYETFQQKMLRFLESHLDDAEPYLLTMAKKALKSESAASSTGKEDKQPAPGPVEKPPREPARQLRNPPTTLGMMTLKAAFKTLSGAQDSEAAFAKLDQKDLVLPTQALPASPALKNKRPRKDENESSAPADGEGGSELQPKNKRMTLSRLVLEEDSQSTEPSAGLNSSQEAASAPPSKPTVLNQPLPGEKNPKYEDLLCRNFGAGWWSWLGLVLLP
>tr|D6R9P0|D6R9P0_HUMAN Deoxycytidylate deaminase OS=Homo sapiens OX=9606 GN=DCTD PE=4 SV=1
MLGLSPHRALVGVQPHQEKAPRGLTGPFPLLLFPRPPWLPLPPL
>tr|I3L3R1|I3L3R1_HUMAN Homeobox B8, isoform CRA_a OS=Homo sapiens OX=9606 GN=HOXB8 PE=1 SV=1
MSSYFVNSLFSKYKTGESLRPNYYDCGFAQDLGGRPTVVYGPSSGGSFQHPSQLQEFYHGPSSLSTAPYQQNPCAVACHGDPGNFYGYDPLQRQSLFGAQDPDLVQYADCKLAAASGLGEEAEGSEQSPSPTQLFPWMRPQAAGRRRGRQTYSRYQTLELEKEFLFNPYLTRKRRLEVSHALGLTERQVKLWFQNRRMKWKKENNKDKFPSSKCEQEELEKQKLERAPEAADEGDAQKGDKK
>tr|F5GXW0|F5GXW0_HUMAN Adenosine deaminase OS=Homo sapiens OX=9606 GN=ADA PE=1 SV=1
MAQTPAFDKPKVELHVHLDGSLKPETLLYYGRRRGLALPANTAEGLLNVLGMDKPLTLPDFLAKFDYYMPALAGCREALKRLAYEFVEMKAKEGVVYVEVRYSPHLLANSKVEPLPWNQAEGDLTPDEVVALVGQGLQEGERDFGVKARSLLCCMRHQPNWSPKVVELCKKYQQQTVVALDLAGDETLPGSSLLPGHVQAYQEAVKSGLHRTVHAGEVGSAEVVKEAVDLLKTERLGHGYHTLEDQALYNRLRQENMHFEAQK
>tr|S4R334|S4R334_HUMAN Cellular tumor antigen p53 (Fragment) OS=Homo sapiens OX=9606 GN=TP53 PE=1 SV=1
MEEPQSDPSVEPPLSQETFSDLWKLLPENNVLSPLPSQAMDDLMLSPDDLEQWFTEDPGPDEAPRMPEAAPPVAPAPAAPTPAAPAPAPSWPLSSSVPSQKTYQGSYGFRLGFLHSGTAKSVTCTMFCQLAKTCPVQLWVDST
>tr|K7EPN1|K7EPN1_HUMAN Protein rogdi homolog (Fragment) OS=Homo sapiens OX=9606 GN=ROGDI PE=1 SV=1
MATVMAATAAERAVLEEEFRWLLHDEVHAVLKQLQDLLKLMDAVMLQLTRARNRLTTPATLTLPELAASGLTRMFAPALPSDLLVNVYLNLNKLCLTVYQLHALQPNSTKNFRPAGGAVLHSPGAMFEWGSQRLEVSHVHKVECVLPWLNDALVYFTVSLQLCQQLKDKVG
>tr|M0R1K0|M0R1K0_HUMAN BCL-2-like protein 12 isoform 19 OS=Homo sapiens OX=9606 GN=BCL2L12 PE=1 SV=2
MAGSEELGLREDTLRVLAAFLRRGEAAGSPVPTPPRPSYSRLLCFGGPAAGTAGPRAAELSAQPRLTGSPLDREGSHTAEAGGPAGGGGRSH
>tr|H0YNS4|H0YNS4_HUMAN TM2 domain-containing protein 3 OS=Homo sapiens OX=9606 GN=TM2D3 PE=1 SV=1
MAGGVLPLRGLRALCRVLLFLSQFCLLSGGEQSQALAQSLKDPGPTRTFTVVPRAAESTELPPYVMKCPSNGLCSRLPADCLDCTTNFSCTYGKPVTFDCAVKPSVTCVDQDFKSQKNFLLNMTCRFCWQLPETDYECTNSTSCMTVSCPRQRYPANCTVRDHVHCLGNRTFPKMLYCNWTGGYKWSTALALSLQAQVGLHVQLTVGLH
>tr|H0YG96|H0YG96_HUMAN Ubiquitin carboxyl-terminal hydrolase 28 (Fragment) OS=Homo sapiens OX=9606 GN=USP28 PE=1 SV=1
AALDLLKGAFRSSEEQQQDVSEFTHKLLDWLEDAFQLAVNVNSPRNKSENPMVQLFYGTFLTEGVREGKPFCNNETFGQYPLQVNGYRNLDECLEGAMVEGDVELLPSDHSVKYGQERWFTKLPPVLTFELSRFEFNQSLGQPEKLHNKLEFPQLLYMDRYMYRSKELLRNKRECLRKLKEELKLLQQKLESTSTESSSQDVESTFSSPEDSLPKSKPLTSSRSSMEMPSQPAPRTVTDEELNFVKTCLQRWRSELEQDLQDLKTCLASTTQTLEQMYCDPLLRQVPYRLHAVLVHEGQANAGHYWAYLYNQPRQSWLKYNDLSVTESSWEEVERDSYGGLRNVSAYCLMYLNDKLPYFN
>tr|C9JYH9|C9JYH9_HUMAN Guanine nucleotide-binding protein-like 3 (Fragment) OS=Homo sapiens OX=9606 GN=GNL3 PE=1 SV=1
MTCHKRYKLQKKVREHHRKLRKEAKKRGHKKPRKDPGVPNSAPFKEALLREAELRKQRLEELKQQQKLDRQKELEKKRKLETNPDLKPSNVEPMEK
>tr|A0A1W2PPQ1|A0A1W2PPQ1_HUMAN Glycine cleavage system H protein OS=Homo sapiens OX=9606 PE=3 SV=1
MALRVVRSVRALLCTLRAVPSPAAPCPPRPWQLGVGAVRTLRTGPALLSVRKFTEKHEWVTTENGLGTVGLSNFAQEALGDVVYCSLPEVGTKLNKQDEFGALESVKAASELYSPLSGEVTELNEALAENPGLVNKSCYEDGFVLFCFVLFCLRWSFALLVQAGVQWHNLGSLQPPPPGFK
>tr|A0A182DWH4|A0A182DWH4_HUMAN HLA class II histocompatibility antigen, DR beta 3 chain OS=Homo sapiens OX=9606 GN=HLA-DRB3 PE=1 SV=1
MVCLKLPGGSSLAALTVTLMVLSSRLAFAGDTRPRFLELLKSECHFFNGTERVRFLERHFHNQEEYARFDSDVGEYRAVRELGRPDAEYWNSQKDLLEQKRGQVDNYCRHNYGVGESFTVQRRVHPQVTVYPAKTQPLQHHNLLVCSVSGFYPGSLEVRWFRNGQEEKAGVVSTGLLQNGDWTFQTLVMLETVPRSGEVYTCQVEHPSVTSPLTVEWSARSESAQSKMLSGVGGFVLGLLFLGAGLFLYFRNQKGHSGLQPTGFLS
>tr|G3V5N7|G3V5N7_HUMAN Cellular oncogene fos (Fragment) OS=Homo sapiens OX=9606 GN=FOS PE=1 SV=1
MTGGRAQSLGRRGKVEQETDQLEDEKSALQTELANLLKEKEKLEFLLAAHRPACKLPDDLGFPEEMSVASLDLTGGLPEVATPESEEAFTLPLLNDPEPKPSVEPVKSLSSMELKTEPFDDFLFPASSRPSGSETARSVPDM
>tr|A0A6Q8PGV9|A0A6Q8PGV9_HUMAN Myotubularin-related protein 2 OS=Homo sapiens OX=9606 GN=MTMR2 PE=4 SV=1
MEKSSSCESLGSQPAAARPPSVDSLSSASTSHSENSVHTKSASVVSSDSLSTSADNFSPDLRVLRESNKLAEMEEPPLLPGENLKDMAKDVTYLCPFTGAVRGTLTVTNYRLYFKSMERDPPFVLDASLGVLNRVEKLGGASSRGENSYGLETVCKDLRNLRFAHKPEGRTRRSLFENLMKYAFPVSNNLPLFAFEYKEVFPENGWKLYDPLLEYRREFQMKAGE
>tr|A0A3B3IS78|A0A3B3IS78_HUMAN Bile salt export pump (Fragment) OS=Homo sapiens OX=9606 GN=ABCB11 PE=1 SV=1
GQKQRVALARALLRNPKLLLLDMATSALDNESEAMVQEVLSKLQHGHTLLSVAHRLSTVRAADTLLGFEHGTAVERGTHEELLERKGVYFTLVTLQSQGNQALNEEDLKDATEDDMLARTFSRGSYQDSLRASLRQRSKSQLSYLVHEPPLAVVDHKSTYEEDRKDKDLPVQEEVEPAPVRRLLKFSAPEWPYMLVGSVGAAVNGTVTPLYAFLFSQLLGTFSLPDKEEQRSQLNGVCLLFVAMGCVSLFTQFLQGYAFAKSGELLTKRLRKFGFRAMLGQDLAWFDDLRNSPGALTTRLATDASQVQGAAGSQLGMLVNSFTNVTVAMLLAFSFSWKLSLVLLCFFPFLALSGATQTRMLTGFASRDKQALEMVGQLTNEALSNLRTVAGLGKERRFLEALETELEKPFKTALQKANLYGFCFAFAQCLMFLANSASYRYGGYLLSNEGLHFSYVFRVLSAVVLSATALGRAFSYTPSYAKAKLSAARFFQLLDRQPPLSVYNTAGEKWDNFQGKLDFVDCKFTYPSRPDSQVLNGLSVSLSPGQTLAFVGSSGCGKSTSLQLLERFYDPDQGKVALSSLLSVTRNVCLLNSHHPMLDGHDSKKVNVQFLRSNLGLVSQEPVLFACSLMDNLKYGDNTKELPMERVLAAAKQAQLHDFVMSLPEKYETNVGSQGSQLSRGEKQRLALARALVRDPKLLLLDEATSALDTESEKTVQVALDKAREGRTCLVLAHRLSTLQNADLLAVMAQGVVLEKGTHEELMAQKGAYYKLVTTGSPLS
>tr|C9JVX0|C9JVX0_HUMAN Zinc finger protein 808 (Fragment) OS=Homo sapiens OX=9606 GN=ZNF808 PE=1 SV=1
MLREEAAQKRKGKESGMALPQGRLTFRDVALEFSLAEWKFLNPAQRALYREVMLENYRNLEAVDLSSKHMMKEVLSTGQGNREVLHTGTLQRHQSYHLGDFCFQELEKELHNLEFQCQEDERNGHEAPTTKLKKLTGSTDQHDHRHAGNKPLKDQLGSSFYSHLPELHLFQLKGELANQL
>tr|G3V194|G3V194_HUMAN NADH dehydrogenase (Ubiquinone) Fe-S protein 3, 30kDa (NADH-coenzyme Q reductase), isoform CRA_c OS=Homo sapiens OX=9606 GN=NDUFS3 PE=1 SV=1
MAAAAVARLWWRGLLGASALTRGTGRPSVLLLPVRRESAGADTRPTVRPRNDVAHKQLSAFGEYVAELLPKYVQQVQVLLTNVLWVWVKKEPCSQGMWEWADLFQRNYRFLHPKLGLFSQH
>tr|H0YH37|H0YH37_HUMAN Malonate--CoA ligase ACSF3, mitochondrial (Fragment) OS=Homo sapiens OX=9606 GN=ACSF3 PE=1 SV=1
LVHKWAWTKDDVLLHVLPLHHVHGVVNALLCPLWVGATCVMMPEFSPQQVWEKFLSSETPRLNVFMAVPTLYTKLMEYYDRHFTQPHAQDFLRAVCEEKLRFRGDPTAWSTGAHCLRKPTEGSLLLHHPRRGRREGDQGPQPML
>tr|Q8NBU1|Q8NBU1_HUMAN Serine/threonine-protein kinase 3 OS=Homo sapiens OX=9606 GN=STK3 PE=1 SV=1
MEQPPAPKSKLKKLSEDSLTKQPEEVFDVLEKLGEGSYGSVFKALHKESGQVVALKQVPVESDLQELLKELSLMQQCDSPYVVKYYGSYFKNTDLWLVMEYCGAGSVSDLLRLRNKTGFLTDTTEGSASCDLRMDLTLFHLGAEFLHYLLLYEADPLSCVFSLLVFSV
>tr|B3KWK7|B3KWK7_HUMAN Insulin-like growth factor binding protein 3, isoform CRA_b OS=Homo sapiens OX=9606 GN=IGFBP3 PE=1 SV=1
MQRARPLQALLDGRGLCVNASAVSRLRAYLLPAPPAPGNASESEEDRSAGSVESPSVSSTHRVSDPKFHPLHSKLLLLKKGHAKDSQRYKVDYESQSTDTQNFSSESKRETEYGPCRREMEDTLNHLKFLNVLSPRGVHLPNCDKKGFYKKKQCRPSKGRKRGFCWCVDKYGQPLPGYTTKGKEDVHCYSMQSK
>tr|M0QZ89|M0QZ89_HUMAN N-formyl peptide receptor 2 (Fragment) OS=Homo sapiens OX=9606 GN=FPR2 PE=1 SV=1
METNFSTPLNEYEEVSYESAGYTVLRLLPLVVLGVTFVLGVLGNGLVLWVAGFRMTRTVTTLCYLNLALADFSFTATLPFLLVSMAMG
>tr|E9PG08|E9PG08_HUMAN Fetuin-B OS=Homo sapiens OX=9606 GN=FETUB PE=1 SV=1
MGLLLPLALCLLVLCCGAMSPPQLALNPSALLSRGCNDSDVLAVAGFALRDLNKDRKDGYVLRLNRVNDAQEYRRALSKKKLYMTCPDCPSSLPTDSSNHQVLEAATESLAKYNNENTSKQYSLFKVTRASSQWVVGPSYFVEYLLKESPCTKSQASSCSLQSSDSVPVGLCKGSLTRTHWEKFVSVTCDFFESQAPATGSENSAVNQKPTNLPKVEESQQKNTPPTDSPSKAGPRGSVQYLPDLDDKNSQEKGPQEAFPVHLDLTTNPQGETLDLSFLFLEPMEEKLVVLPFPKEKARTAECPGPAQNASPLVLPP
>tr|B5MCZ0|B5MCZ0_HUMAN Interferon gamma receptor 2 OS=Homo sapiens OX=9606 GN=IFNGR2 PE=1 SV=1
MSLGVNCTQLTATECDFTAASPSAGFPMDFNVTLRLRAELGALHSAWVTMPWFQHYRNVTVGPPENLEVTPGEGSLLLRFSSPFDLADTSTAFFCYYVHYWEKGGLQQVKGPFRSNSLSLDNLKPSRVYCLQVQAQLLWNKSNLFRVGHLSNLSCYETMADASTELQQVLLLSVGTFSLLSVLAGACFFLVLKYRGLLKYWFHTPPSLPLQLEEYLKDPTQPLLEALDKDSSPKDDVWDSVSLLSFPEKEQEDVLQTL
>tr|A0A6Q8PGS5|A0A6Q8PGS5_HUMAN Myotubularin-related protein 2 OS=Homo sapiens OX=9606 GN=MTMR2 PE=4 SV=1
MEEPPLLPGENLKDMAKDVTYLCPFTGAVRGTLTVTNYRLYFKSMERDPPFVLDASLGVLNRVEKLGGASSRGENSYGLETVCKDLRNLRFAHKPEGRTRRSLFENLMKYAFPVSNNLPLFAFEYKEVFPENGWKLYDPLLEYRRQGLPNESWRLTKLNERYELCDTYPALLVVPANLPDEELKRVASFRSRGRLPVLSWLHPESQATLTRCSQPMVGVSGKRSKEDEKYLQALMDSNAQSHKLFLFDARPSVNAVANKAKGGGYESEDAYQNAELVFLDLHNLHVMRESLRKLKELVYPNLEETHWLSNLESTHWLEHLKLLLAGALRLADKVESGKTSVVVHCSDGWDRTAQLTSLAMLMLDGYYRTLRGFEVLVEKEWLSFGHRFQLFPTAFEFNEYFLLTLLDHLYSCLFGTFLCNSEQQRGKENLPKRTVSLWSYLNSQLEDFTNPLYGSYSNHVLYPVASMRHLELWVGYYLRWNPRMKPQEPLHNRYKELLAKRAELQKKVEELQRELSNRSTSSSERASSPAQCVTPVQTVV
>tr|M0QY52|M0QY52_HUMAN Zinc finger protein 350 (Fragment) OS=Homo sapiens OX=9606 GN=ZNF350 PE=4 SV=1
MLQAQESLTLEDVAVDFTWEEWQLLGAAQKDLYRDVMLENYSNLVAVGYQASKPDALFKLEQGEQLW
>tr|K7ES46|K7ES46_HUMAN DNA excision repair protein ERCC-1 (Fragment) OS=Homo sapiens OX=9606 GN=ERCC1 PE=1 SV=1
MDPGKDKEGVPQPSGPPARKKFVLPLDEDEVPPGVRGNPVLKFVRNVPWEFGDVLPDYVLGQSTCALFLSLRYHNLHPDYLHGRLQSLGKNFALRVLLVQVDVKDPQQALKELAKMCLLADCTLLLAWSPEEAGRYLETYKAYEQKPADLLMEKLEQDFVSRVTECLTTVKSVNKTDSQTLLTTFGSLEQLLAASREDLALCPGLGPQK
>tr|A0A0J9YWJ2|A0A0J9YWJ2_HUMAN Septin-9 (Fragment) OS=Homo sapiens OX=9606 GN=SEPTIN9 PE=4 SV=1
MLLCPTRPFT
>tr|E9PKP2|E9PKP2_HUMAN Zinc finger protein 250 OS=Homo sapiens OX=9606 GN=ZNF250 PE=1 SV=1
MAAARLLPVPAGPQAKLTFEDVAVLLSQDEWDRLCPAQRGLYRNVMMETYGNVVSLGLPGSKPDLLSQLERGEDPWVLDRKGAKKSQGLWSDYSDPVPQKP
>tr|J3KTJ6|J3KTJ6_HUMAN Gamma-soluble NSF attachment protein (Fragment) OS=Homo sapiens OX=9606 GN=NAPG PE=1 SV=3
MSSGEQHRSVENHRPRRAPCVEGTLGLPQKLLGEPLSSGLLLSLWAGTVLRSSFDVYVLPPLVHLKTGFLKWKPDYDSAASEYGKAAVAFKNAKQFEQAKDACLREAVAHENNRALFHAAKAYEQAGMMLKEMQKLPEAVQLLEKASMMYLENGTPDTAAMALERAGKLLENVDPEK
>tr|H3BQ50|H3BQ50_HUMAN Gamma-aminobutyric acid receptor-associated protein-like 2 OS=Homo sapiens OX=9606 GN=GABARAPL2 PE=1 SV=1
MWLLRKRLQLPSEKALFLFVDKTVPQSSLTMGQLYEKEKDEDGFLYVAYSGENTFGF
>tr|A0A087X263|A0A087X263_HUMAN PDZ domain-containing protein MAGIX OS=Homo sapiens OX=9606 GN=MAGIX PE=1 SV=1
MEPRTGDAADPRGSRGGRGPSPLAGPSARQLLARLDARPLAARAAVDVAALVRRAGATLRLRRKEAVSVLDSADLEVTDSRLPHATLVDHRPQVGDLVLHLNGESTQGLTHAQAVERLRAGGPQLHLVLRRPLETHPGKPRGVGEPRKGVDRSPDPGGPEVTGSRSSSTSLVQHPPSRTTLKKTRGSPEPSPEAAADGPTVSPPERRAEDPNDQLPGSPGPWLVPSEERLSRALGVRGAAQLAQEMAAGRRRH
>tr|H0YKS1|H0YKS1_HUMAN Myelin expression factor 2 (Fragment) OS=Homo sapiens OX=9606 GN=MYEF2 PE=1 SV=1
XGLDRMSSSFDRMGPGLGALLERSLDMDRGFLSGPMGSGMRERLGSKGNQLFVRNLPFDLTWQKLKEKFSQCGHVMFAELKMENGKSKGCGTVRFDSPESAEKACRLMNGLKLSGRELDVRLDRNA
>tr|Q0VAP4|Q0VAP4_HUMAN FANCA protein OS=Homo sapiens OX=9606 GN=FANCA PE=1 SV=1
MSDSWVPNSASGQDPGGRRRAWAELLAGRVKREKYNPERAQKLKESAVRLLRSHQDLNALLLEVEGPLCKKLSLSKVLDCDSSEAYANHSSSFLGSALQDQASRLGVPVGLLSAGMVASSVGQLCTAPAETSHPVLLTVEQRSSLLLEAVWHLHVQGLVSLQELLESHPDMHAVGSWLFRNLCCLCEQMEASCQHADVARAMLSDFVQMFVLRGFQKNSDLRRTVEPEKMPQVTVDVLQRMLLFALDALAAGVQEESSTHKLVRC
>tr|G3V5H2|G3V5H2_HUMAN Leucine-rich repeat protein 1 OS=Homo sapiens OX=9606 GN=LRR1 PE=1 SV=1
MKLHCEVEVLSRHLPALGLRNRGKGVRAVLSLCQQTSRSQPPVRAFLLLSTLKDKRGTRYELRENLEQFFTKFVDEGKATVRLKEPPVDLCLSKMESHSVTQVGVQWEELGSLQPTGHFQQFKRFPFSYETGS
>tr|Q6NXQ3|Q6NXQ3_HUMAN GPX3 protein OS=Homo sapiens OX=9606 GN=GPX3 PE=1 SV=1
MARLLQASCLLSLLLAGFVSQSRGQEKSKMDCHGGLSGTLYEYGALTLDGEEYLPFKQYAGKYVLFVNVASY
>tr|K7EPA3|K7EPA3_HUMAN Transmembrane protein 161A OS=Homo sapiens OX=9606 GN=TMEM161A PE=1 SV=2
MAVLGVQLVVTLLTATLMHRLAPHCSFARWLLCNGSLFRYKHPSEEELRALAGKPRPRGRKERWANGLSEEKPLSVPRDAPFQLETCPLTTVDALEAYYYMLGPAKETNLAVFWCLLTVTFSLKMFLTVTRLYFSAEEGGERSVCLTFAFLFLLLAMLVQVVREETLELGLEPGLASMTQNLEPLLKKQGWDWALPVAKLALRVGLAVVGSVLGAFLTFPGLRLAQTHRDALTMSEDRPMLQFLLHTSFLSPLFLLWLWTKPLARDFLHQPPFGETRFSLLSDSAFDSGRLWLLVVLCLLRLAVTRPHLQAYLCLAKARVEQLRREAGRLEARELQQRVVRVYCYVTVVSLQYLTPLLLTLNCTLLLKTLGGYSWGLGPAPLLSPDPSSASAAPLGSGEDEVQQTAARLAGALGGLLTPLFLRGVLAYLLWWTAACQLLASLFGLYFHQHLAGS
>tr|A0A3B3ISW3|A0A3B3ISW3_HUMAN Histone acetyltransferase (Fragment) OS=Homo sapiens OX=9606 GN=KAT6B PE=1 SV=1
MVKLANPLYTEWLLEALQKLKKQKQRPSEERLCHAVSTSHGLDKKTVSEQLELSVQDGSVLKVTNKGLASYKDPDNPGRFSSVKPGTFPKSAKGSRGSCNDLRNVDWNKLLRRALEGLEEPNGSSLKNLEKYLRSQSDLTSTTNNPAFQQRLRLGAKRAVNNGRLLKDGPQYRVNYGSLDGKGAPQYPSAFPSSLPPVSLLPHEKDQPRADPLPLCSFCLGTKESNREKKPEELLSCADCGSSGHPSCLKFCPELTTNVKALRWQCLECKTCSACRVQGRNADNMLFCDSCDRGFHMECCDPPLSRMPKDTELKLNLKQESADVNVLGNKDVVTEEDLDVFKQAQELSWEKLECESGVEDCGRYPSVLEFGKYELQTWYSSPYPQEYARLPKLYLCEFCLKYMKSKNLLLRHSKKCGWFHPPANELYRRKDLSVFEVDGNMSKLYCQNLCLLAKLFLDHKTLYYDVEPFLFYVLTKNDEKGCHLVGYFSKEKLCQQKYNVSCLMLMPQHQRQGFGRFLLDFSYLLSRREGQAGSPEKPLSDLGRLSYLAYWKSVLLEYLYHHHERHLSLKALSRATGMCPHDLATTLQHLHMLDKRDGRFVLLRREKLLLSHMEKLKTCSRANELDPDSLRWTPLLLSNAAVSEEEREAEKEAERLMEQASCWEKEEQELLSTRANSRQSPAKVQSKNKYLHSPESRPVTGERGQLLELSKES
>tr|A8MZ24|A8MZ24_HUMAN Transcriptional regulator ERG OS=Homo sapiens OX=9606 GN=ERG PE=1 SV=1
MLQTVPDPAAHLKEALSVVSEDQSLFECAYGTPHLAKTEMTASSSSDYGQTSKMSPRVPQQDWLSQPPARVTLKMECNPSQVNGSRNSPDECSVAKGGKMVGSPDTVGMNYGSYMEEKHMPPPNMTTNERRVLVPADPTLWSTDHVRQWLEWAVKEYGLPDVNLLLFQNLDGKELCKMTKDDFQRLTPSYNADLLLSHLHYLRETPLPHLTSDDVDKALQNSPRLMHARNTGGAAFLFPNTSVYPEATQRLTTRPAAQPSPSTVPKTEDQRPQLDPYQLLGPTSSRLANPGSGQLQLWQFLLELLSDSSNSSCLTWEGTNGEFKMTDPDEVARRWGERKSKPNMNYDKLSRALRYYYDKNLMTKVHGKRYAYKFDFHGLAQALQPHPPESSLYKYPSDLPYMGSYHAHPQKMNFVAPHPPALPVTSSSFFAAPNPYWNSPTGGLYPNTRLPTSHMPSHLGTYY
>tr|A0A2R8Y4N9|A0A2R8Y4N9_HUMAN Toll-like receptor 2 (Fragment) OS=Homo sapiens OX=9606 GN=TLR2 PE=1 SV=1
MPHTLWMVWVLGVLLSLSKEESSNQASLSCDRNGLCKGSSGSLNSLPSGLTEAVKSLDLSNNRLTYLSNSDLQRCVNLQALVLTSNGLNTLEEDSFSSLGSLEHLDLSYNYLSNLSSSWFKPLSSLTFLNLLGNPYKTLGETSLFSHLTKLQLLRVGNMDTFTKLQRKDFAGLTFLEELELDASDLQSYEPKSLKSLQNVSHLLLHMKQHLLLLELFVDVTSSVECLELRDTDLDTFHFSELSTGE
>tr|E7EU70|E7EU70_HUMAN Zinc finger protein 813 (Fragment) OS=Homo sapiens OX=9606 GN=ZNF813 PE=1 SV=1
MALPQGLLTFRDVALEFSQEEWKCLDPAQRTLYRDVMLENYRNLVSLDTGFLLFCLADLKLLPSGDPSTSASETAALTDLSSKCMMKEFSSTAQGNREVLHTGTLQRHESHHTGDFRFQELDKDLHNLEFQWQEDERNSHEAPMTE
>tr|A0A6Q8PGV1|A0A6Q8PGV1_HUMAN Phosphatidylinositol 4,5-bisphosphate 3-kinase catalytic subunit alpha isoform OS=Homo sapiens OX=9606 GN=PIK3CA PE=4 SV=1
VSREAGFSYSHAGLSNRLARDNELRENDKEQLKALSTRDPLSELTEQEKDFLWSHRCLAW
>tr|F8VYL8|F8VYL8_HUMAN PC-esterase domain-containing protein 1B (Fragment) OS=Homo sapiens OX=9606 GN=PCED1B PE=1 SV=1
MLLLRASEVRQLLHNKFVVLLGDSVHRAVYKDLVLLLQKDRLLTPGQLRARGELNFEQ
>tr|C9JDZ7|C9JDZ7_HUMAN C-C motif chemokine 25 OS=Homo sapiens OX=9606 GN=CCL25 PE=1 SV=2
MNLWLLACLVAGFLGAWAPAVHTQGVFEDCCLAYHYPLGWAVLRRAWTYRLQEVSGSCNLPAALFYLPKRHRKVCGNPKSREVQRAMKLLDARNKVFAKLHHNTQTFQAGPHAVKKLSSGNSKLSSSKFSNPLSSSKRNVSLLLSANSGK
>tr|A0A6I8PRC2|A0A6I8PRC2_HUMAN Hairy/enhancer-of-split-related with YRPW motif protein 1 OS=Homo sapiens OX=9606 GN=HEY1 PE=1 SV=1
MSPTTSSQLLARKRRRGLLEKRRRDRLNNSLSELRRLVPSAFEKQVMEQGSAKLEKAELLQMTVDHLKMLHTAGGKGYFDAHALAMDYRSLGFRECLAEVARYLSLLEGLDASDPLRVRLVSHLNNYASQREAASGAHAGLGHLPWGTVFGHHPHLAHPLLLPQNGHGNAGTTASPTEPHHQGRLGSAHPEAPALRAPPSGSLGPVLPVVTSASKLSPPLLSSVASLSAFPFSFGSFHLLSPNALSPSAPTQAANLGKPYRPWGTELGAF
>tr|A0A087X1P5|A0A087X1P5_HUMAN COP9 signalosome complex subunit 7b OS=Homo sapiens OX=9606 GN=COPS7B PE=1 SV=1
MAGEQKPSSNLLEQFLLLAKGTSGSALTALLSQVLEAPGVYVFGELLELANVQECLPYSVLLKDLEMRNLRELEDLLLEAVYTDLLQGKLDQRNQLLEVDFCLGRDLRKKDLNNLVKTLHEWCDGCEAVLLGLEQQVLRANQYKENHNRTQQQVEAEVTNLKKTLKATASSSAQEMEQQLAERECPPHAEQRQPTKKMSKVKGLVSSRH
>tr|E9PP27|E9PP27_HUMAN Uncharacterized protein (Fragment) OS=Homo sapiens OX=9606 PE=1 SV=1
MLPRDERRFKAADLNGDLTATREEFTAFLHPEEFEHMKELVVLETLEDLDKNGDGFVD
>tr|A0A0G2JQI0|A0A0G2JQI0_HUMAN Gamma-tubulin complex component (Fragment) OS=Homo sapiens OX=9606 GN=TUBGCP5 PE=1 SV=1
XRVKLMHFVNSLHNYLMTRLLHSTGLEFQHQVEEAKDLDQLLKLHYRYLSTLHDRCLLREKVSFVKEALMKVLNLALMFADGWQAGLGTWRMESLEKMESDFKNCHMFLVTLLNKAVCRGSFPHFSLGLPVVCLRRWSLLSTGGLGGT
>tr|H3BTK8|H3BTK8_HUMAN Zinc finger protein 688 OS=Homo sapiens OX=9606 GN=ZNF688 PE=1 SV=1
MAPPPAPLLAPRPGETRPGCRKPGTVSFADVAVYFSPEEWGCLRPAQRALYRDVMQETYGHLGALGFPGPKPALLSWMEQESEAWSPAAQDPEKGERLGGARRGPHFQHP
>tr|B1ALY4|B1ALY4_HUMAN Polypyrimidine tract-binding protein 3 (Fragment) OS=Homo sapiens OX=9606 GN=PTBP3 PE=1 SV=1
MDGVVTDLLTVGLKRGSDELLSSGLLNGPFTMNSSTPSTGVYANGNDSKKFKRDRPPCSPSRVLHLRKLPCDVTEAE
>tr|E7EW84|E7EW84_HUMAN Exocyst complex component OS=Homo sapiens OX=9606 GN=EXOC6 PE=1 SV=1
MAENSESLGTVPEHERLLQELESTDTACVGPTLRSVYDDQPNAHKKFMEKLDACLRNHDKELEKMCNFHHQGFVDALTELLKVRTDAEKLKVQVTDTNRRFQDAGKEVLVHTEDLLRCRLQQRNLTTVVEKLQLCLPVLEMYSKLKEQMSAKRYYSALKTMEQLENVYFPWVSQYRFCQLMLENLPKLREDLKELSMSDLKDFLESLRKHSDKLGETAMKQAQHQKTFSVSLQKQNKMKFGKNMYLNRDRLPEERNETVLKHSLEEEDENEEEGDEETFENYYRKQRKKQARLVLQPQSNMGYGFPVNRLFDLLFELRDQYNETLLKKWAGVFRDLFEEDNYSPLPVVNEEEYKLVLSKFPFQDPDLEKQSFPKKFPMSQSVPHLYLQVKEFLYASLKFSESLHRSSTELDDMLRKSTNLLLTRTLSSCLLNLLRKPHLGLTELVQLLLNTTHLEQACKYLEDFLTNLTNLSQETVHTTRLYGLSTFKDARHAAEGELYTKLNQKLDEFVQLADYDWTMSEPDGRASGYLMDLLNFLRSLFQVFTHLPGKVAQTACMSACQHLSTSLMQMLLDSELKQLSMGAVQQFNLDVLQCELFASSEPVPGFQGDTLQLAFLDLRQLLDLFMVWDWSTYLADYGQPASKYLRVNPNTALTLLEKMKDTSKKNNLFAQFRKNDRDKQKLLETVVKQLRSLVNGMSQHM
>tr|A0A0G2JHL3|A0A0G2JHL3_HUMAN Alpha-helical coiled-coil rod protein (Fragment) OS=Homo sapiens OX=9606 GN=CCHCR1 PE=1 SV=1
XRLDAELQLSARLLQQEVGRAREQGEAERQQLSKVAQQLEQELQQTQESLASLGLQLEVARQCQQESTEEAASLRQELTQQQELYGQALQEKVAEVETRLREQLSDTERRLNEARREHAKAVVSLRQLQRRAAQEKERSQELRRLQEEARKEEGQRLARRLQELERDKNLMLQRLLTVLPSLLDKKKSVVSSPRPPECSASAPVAAAVPTRESLKGSLSVLLDDLQDLSEALSKEEAVCQGDNLDRCSSCNPQMSS
>tr|A0A0A0MTT2|A0A0A0MTT2_HUMAN Zinc finger protein 559 OS=Homo sapiens OX=9606 GN=ZNF559 PE=1 SV=1
MRLTAALLTARSRWRLRNSLSAFLFTVTFAWCPPGLSNLTLLSCPDHLSQDVFCLHESKFEEERMVAGWLTNYSQDSVTFEDVAVDFTQEEWTLLDQTQRNLYRDVMLENYKNLVAVDWESHLNTKWSAPQQNFLQGKTSSVVEMERNHFGEELFDFNQCEKALSEHSCLKTHRRTYFRKKTCECNQCEKAFRKPSLFTLHKKTDLGEELPNCNQCETAFSQHLHLVCKKTSQNLHLVCKKTHTQEKPYKCSDCEKGLPSSSHLRECVRLYGGERPYTHKEYVETFSHSTALFVHMQTQDGEKFYECKACGKPFTESSYLTQHLRTHSRVLPLEHKKFGKAFAFSPDLAKHLRLRTRGKHYVCNECGKEFTCFSKLNLHLRVHTGEKPYECNKCGKAFTDSSGLLKHRRTHTGEKPYECKECGKAFANSSHLTVHMRTHTGEKPYQCKECGKAFLNSSSFKSHMQTHPGVKPYDCQQCGKAFLRSSFLLRHLRSHSAERPFECEECGKAFRYSSHLSQHKRLHTGERPYKCQKCGQAFSLSSGLTVHMRTHTGERPFECQECGKAFTRSTYLLRHLRSHSVEKPYKECGQTFSNSSCLTECV
>tr|A0A0A0MQU6|A0A0A0MQU6_HUMAN Sema domain, transmembrane domain (TM), and cytoplasmic domain, (Semaphorin) 6A, isoform CRA_d OS=Homo sapiens OX=9606 GN=SEMA6A PE=1 SV=1
MRSEALLLYFTLLHFAGAGFPEDSEPLSLSHGNYTKQYPVFVGHKPGRNTTQRHRLDLQMLMLMNGTLYLAARDHLYTVDLDTSHTEELYCSKKLTWKSRQADVDTCRMKGKHKDECHNFLKVLLKKNDDALFVCGTNAFNPSCRNYKMDTLEPFGDEFSGMARCPYDAKHANVALFADGKLYSATVTDFLALDAVLYRSLGESPTLRTVKHDSKWLKEPYFVQAVDYGDYLYFFFRELAVEYNTMGKVVFPRVAQVCKNDMGGSQRVLEKQWTSFLKARLNCSVPGDSHFYFNLLQAVTDVLRLNGRDVVLATFSTPYNSLPGSAVCAYDMLDLASVFTGRFKEQKSPDSTWTPVPDERVPKPRPGCCAGSSSLERYATSNEFPDDTLNFLKTHPLMDEAVPSLFNRPWFLRTMVRYRLTKLAVDTAAGPYQNHTVVFLGSEKGLLLKFLARLGNSGFLNDSLFLEEMSVYNSEKCSYDGVEDKRLMGMQLDRASSSLYVAFSTCVLKVPLGRCERHGKCKKTCLASRDPYCGWLKEGGACSHLSPNSRLTFEQDLERGNTDGLGDCHNSFVALNDLSTPLPDNEMSYNTVYGHSSSLLPSTTTSDSTAQEGYESRGGMLDWKHLLDSPDSTDPLGAVSSHNHQDKKGVLRESYLKGHDQLVPVTLLALAVLLAFVMGAVFSGLTVYCVCDHRRKDVAVVQRKEKELTHSRRGSMSSVTKLSGLFGDTQSKDPKPEALLTPLMHNGKLATPGNTAKMLLKADQHHLDLTALPTPESTPTLQQKRKPSRGSREWERNQNLLNACTKDMPPMGSPVLPTDLPLRASPSHLPSVVVLPLTQQGYQHEYVDQPKMSEVAQMALEDQAATLEYKTLKEHLSSKSPNHGVNLVENLDSLPPKVPQREASLGPPGASLSQTGLSKRLEMHHSSSYGVDYKRSYPTNSLTRSHQATTLKRNNTNSSNSSHLSRNQSFGRGDNPPPAPQRVDSLQVHSSQPSGQAVTVSRQPSLNAYNSLTRSGLKRTPSLKPDVPPKPSFAPLSTSMKPNDACT
>tr|E9PIG5|E9PIG5_HUMAN Rho-related GTP-binding protein RhoD OS=Homo sapiens OX=9606 GN=RHOD PE=1 SV=2
MTAAQAAGEEAPPGVRSVKVVLVGDGGCGKTSLLMVFADGAFPEWYPEVNHFCKKVPLLVVGCKTDLRKDKSLVNKLRRNGLEPVTYHRGQEMARSVGAVAYLECSARLHDNVHAVFQEAAEVALSSRGRNFWRRLTQGFCVVT
>tr|A0A0B4J1S2|A0A0B4J1S2_HUMAN High affinity immunoglobulin alpha and immunoglobulin mu Fc receptor OS=Homo sapiens OX=9606 GN=FCAMR PE=1 SV=1
MDGEATVKPGEQKEVVRRGREVDYSRLLAGTLPQSHVTSRRAGWKMPLFLLLCLLQGSSFALPQKRPHPRWLWEGSLPSRTHLRAMGTLRPSSPLCWREESSFAAPNSLKGSRLVSGEPGGAVTLQCHYAPSSVNRHQRKYWCRLGPPRWLCQTLVSTNQYTHHRYRDRVALTDFPQRGLFVVRLSQLSPDDLGCYLCGLGSENNMLFLSMNLTLSAGPASTLPTATPAAGELTMRSYGTASPVANRWTPGTTQTLGQGTAWDTVASTPGTSKTTASAEGRRTPGATRPAAPGTGSWAEGSVKAPAPLPESPPSKSRSMSNTTEGVWEGTRSSVTNRARASKDRREMTTTKADRPREDLEGVRLALDAAKKVLGTLGPPALVSETLAWELLPQATPVSKQQSQGSLGETTPAAGMWTLGTPAADVWLLGTPAADVWTSMEAASGEGSAAGDLDAATGDRGPQATLSQTPAVGPWGPPGKESSVKRTFPEDESSSRTLAPVSTMLALFMLMALVLLQRKLWRRRTSQEAERVTLLQMTHFLEVNPQADQLPHVERKMLQDDSLPAGASLTAPERNPGP
>tr|M0R0R6|M0R0R6_HUMAN B-cell receptor CD22 (Fragment) OS=Homo sapiens OX=9606 GN=CD22 PE=1 SV=8
MHLLGPWLLLLEYLAFSDSSKWVFEHPETLYAWEGACVWLPCTYRALDGDLESFLLFHNPEYNKNTSKFDGTRLYESTKDGKVPSEQKRVQFLGDKNKNCTLSLHPVHLNDSGQLGLRMESKTEKWMERLHLNVSDPPKKVTTVLQNPMPLREGDTVT
>tr|A0A087WZU5|A0A087WZU5_HUMAN Tetraspanin-6 OS=Homo sapiens OX=9606 GN=TSPAN6 PE=1 SV=1
MLKLYAMFLTLVFLVELVAALVGFVFRHELKNSFKNNYEKALKQYNSTGDYRSHAVDKLQNTLHCCGVTDYRDWTDTNYYSEKGFPKSCCKLEDCTPQRDADKVNNEGCFLKVMTLLESEMGVVAGLSFGVACFQDL
>tr|A0A494C1M7|A0A494C1M7_HUMAN N-chimaerin OS=Homo sapiens OX=9606 GN=CHN1 PE=1 SV=1
MPSKESWSGRKTNRAAVHKSKQEGRQQDLLLAALGMKLGSPKSSVTLWQPLKLFAYSQLTSLVRRATLKENEQLPKYEKLHNFKVHTFRGPHWCEYCANFMWGLLAQGVKCAVLEARKSKLKLAAGSVSDCGLNVHKQCSKMVPNDCKPDLKHVKKVYSCDLTTLVKAHTTKRPMVVDMCLRELESRGLNSEGLYRVSGFSDLLEDVKMAFDRDGEKADLSVNMYEDLNLLTGALKLYFRDLPLPLLTYDAYPKFLESAKLMDPDEQLETLHEALKLLPPAHCETLRYLMAHLKRVTLHEKENLMNAENLGLVFGPTLMRSPELDAMAALNDLRYQRLVVELLLKNEDLLF
>tr|Q5T3E4|Q5T3E4_HUMAN Integrin beta-1 (Fragment) OS=Homo sapiens OX=9606 GN=ITGB1 PE=1 SV=1
MNLQPLFWLGLLSSVCCVFAQTDENRCLKANAKSCGECLQAGPNCGWCT
>tr|J3QLK5|J3QLK5_HUMAN Serine/threonine-protein kinase tousled-like 2 OS=Homo sapiens OX=9606 GN=TLK2 PE=1 SV=1
MSVMLAKPRLDTEQLAQRGAGLCFTFVSAQQNSPSSTGSGNTEHSCSSQKQLSLQHRQTQSDLTLEKLSALENSKNSDLEKKEGRLDDLLRANCDLRRQLDEQQKMLEKYKERLNRCVTMSKKLLLEKSKQEKMACRDKSMQDRLRLGHFTTVRHGASFTEQWTDGYAFQNLLKQQERLNSQREELERQRKMLAKRKPPAMGQAPPATNEQKQRKSKTNGAENETLTLAEYHEQEELFKLRLGHLKKEEAELQAELERLERVRNLHLRELKRLHNEDNSQFKDHPTLNDRYLLLHLLGRGGFSEVYKAFDLTEQRYVAVKLHQLNKNWRDEKKENYHKHACREYRLHKELDHPRLVKLYDYFSLDTDSFCTVLEYCEGNDLDFYLKQHKLMSEKEARSLLMQLVNALKYLNELKPPLLHYDLKPGNLLLVNGTACGELKLTDFGLSKLMDDDSYNSVDGMELTSQGAGTYWYLPPECFVVGKEPPKLSNKVDVWSVGVLFYQCLYGRKPFGHNQSQQDLLQENTLLKATEVQFPPKPVVTPEAKAFLRRCLAYRKEDRLDVQQLACDPYLLPHLRKSVSTSSPAGAALASTSGASNNSSSN
>tr|H7C278|H7C278_HUMAN Aspartyl-tRNA synthetase (Fragment) OS=Homo sapiens OX=9606 GN=DARS1 PE=1 SV=1
XGGDWEGGRSPFGLPYGSLRGRVVSTAQFRVPMPSASASRKSQEKPRELMDAAEDYAKERYGLSSMLQSQEKPDRVLVRVRDLTLQKADEVVWVRARVHTSRAKGKQCFLVLRQQQFNVQALVAVGDHASKQMVKFAANLNKESLVDVEGVVRKVNQKLGSCTQQDVELHVQKVSFFKL
>tr|A0A1W2PQE7|A0A1W2PQE7_HUMAN FERM domain-containing protein 4A (Fragment) OS=Homo sapiens OX=9606 GN=FRMD4A PE=1 SV=1
MVVQAAVAPNRSQRLLLKLPYGSLRRRSVERMTEGRRCQVHLLDDRKLELLVQPKLLAKELLDLVASHFNLKEKEYFGLAFTDETGHLNWLQLDRRVLEHDFPKKSGPVVLYFCVRFYLESLSYLKDNATLELFFLNAKSC
>tr|H0YA37|H0YA37_HUMAN E3 ubiquitin-protein ligase NEDD4 (Fragment) OS=Homo sapiens OX=9606 GN=NEDD4 PE=1 SV=1
XLYSSAVVDNELNAVNDGHLVSSPALCSGSLSNFSTSDNGSYSSNGSDFGSCASLTSGGSYTNSVLSDSSSYTFPPSDDTFLGGNLPSDSTSNRSVPNRNTTPCELFSRSTSTDPFVQDDLEHGLELMKLPVSRNTKLPLKRYSSLVLFPRSPSTTRPTSPTSLCTLLSKGSYQTSHQFLLSPSELAHNEDGTSAKGFLSTAVNGLRLSKTLCTPGEVRDLRPLHRKGSLQKKLVLSNNTPRQTVCEKSSEGYSCVSVHFTQRKAATLDCETTNGDCKPEMSELKLNSDSEYLKLMHRTSACLPSSQNVDCQLNLNGELERPHSQMNKNHGLLRRSLSLGGAYPNLSCLSSLKHNCSKGGPSQLLLKFASGNEGKVDNLSRDSNRDCTNELSNSCKSQLKS
>tr|H7C386|H7C386_HUMAN ADP-ribose pyrophosphatase, mitochondrial (Fragment) OS=Homo sapiens OX=9606 GN=NUDT9 PE=1 SV=1
MAGRLLGKALAAVSLSLALASVTLRSSRCRGLQAFRNSFSSSWFHLNTNVMSGSNGSKENSHNKARTSPYPGSKVERSQVPNEKVGWLVEWQDYKPVEYTAVSVLAGPRWADPQLRNPAGRTGLVGRGLLGRWGPNHAADPLLTRWKRDSSGNKLMHPVSGKHLLQFVALKRKDCGEWALPGGMVDPGEKLSATLKREFGEEALNSLQKTSAEKRELEEKLHKLFSQDHLVLYKGYVDDPRNTDNAWMETEAVNYHDETGELMDNLMLEAGDDAGKVKWVDLND
>tr|F5H4V9|F5H4V9_HUMAN Programmed cell death protein 2 OS=Homo sapiens OX=9606 GN=PDCD2 PE=1 SV=1
MAAAGARPVELGFAESAPAWRLRSEQFPSKVGGRPAWLGAAGLPGPQALACELCGRPLSFLLQVYAPLPGRPDAFHRCLFLFCCREQPCCAGLRVFRNQLPRKNDFYSYEPPSENPPPETGESVCLQLKSGAHLCRVCGCLGPKTCSRCHKAYYCSKEHQTLDWRLGHKQACAQPDHLDHLLPDHNFLFPEFELVLETEDELMPEVVEKEDYSELLGSMGEALEEELDSMAKHESREDKLFQKFKTQLALEPEQLLRYGRGLAPLWLSGENLPQEKDLPDCPCGAKRLLEFQFSDTVY
>tr|A0A5F9ZHV2|A0A5F9ZHV2_HUMAN AF4/FMR2 family member 3 (Fragment) OS=Homo sapiens OX=9606 GN=AFF3 PE=1 SV=1
MDSFDLALLQEWDLESLCVYEPDRNALRRKERERRNQETQQDDGTFNSSYSLFSEPYKTNKGDELSNRLQNTLGNYDEMKDFLTDRSNQSHLVGVPKPGVPQTPVNKLDEHFVADSRAQNQPSSLCSTTTSTPAAVPVQQSKRGTMGWQKAGHPPSDGQQRATQQGSLRTLLGDGVGRQQPRAKQVCNVEVGLQTQERPPAMAAKHSSSGHCVQNFPPSLASKPSLVQQKPTAYVRPMDGQDQAPDESPKLKSSSETSVHCTSYRGVPASKPEPARAKAKLSKFSLPKQGEESRSGETNSCVEELLREMTWLPPLSALQAPGKVEPTKFPFPNKDSQLVSSGHNNPKKGDAEPESPDNGTSNTSMLEDDLKLSSDEEENEQQAAQRTALRALSDSAVVQQPNCRTSVPSSKGSSSSSSSGSSSSSSDSESSSGSDSETESSSSESEGSKPPHFSSPEAEPASSNKWQLDKWLNKVNPHKPPLLLQNESHGSESNQYYNPVKEDVQDCGKVPDVCQPSLREKELKSTCKEEQRPRTANKAPGSKGVKQKSPPAAVAVAVSAAAPPPAVPCAPAENAPAPARRSAGKKPTRRTERTSAGDGANCHRPEEP
>tr|H3BN42|H3BN42_HUMAN Ral guanine nucleotide dissociation stimulator-like 3 (Fragment) OS=Homo sapiens OX=9606 GN=RGL3 PE=1 SV=2
XRTAGKELALAPLQDWGEETEDGAVYSVSLRRQRSQRRSPAEGPGGSQAPSPLANTFLHYRTSKVRVLRAARLERLVGELVFGDREQDPSFMPAFLATYRTFVPTACLLGFLLPPMPPPPPPGVELKKTAVQDLSFNKNLRAVVSVLGSWLQDHPQDFRDHPAHSDLGSVRTFLGWAAPGSAEAQKAEKLLEDFLEEAEREQEEEPPQDLPELPKLLTQTLQRPARRKRKGSCLKVPSSWTSAWTRWPSS
>tr|A0A087WW23|A0A087WW23_HUMAN Arachidonate 5-lipoxygenase-activating protein OS=Homo sapiens OX=9606 GN=ALOX5AP PE=1 SV=1
MLTFNHDAPWHTQKTLKTSEFGKSFGTLGHLGNLSHQCWAGCAAGGRAVLSGEPEANMDQETVGNVVLLALVTLLSVVQNGFFAHKVEHESRTQNGRSFQRTGTLAFERVYTANQNCVDAYPTFLAVLWSAGLLCSQVPAAFAGLMYLFVRQKYFVGYLGERTQSTPGYLFGKRLLLFLFLMSVAGLFNYYLLFFFGSDFENYLKTLSTTLSPLLLLP
>tr|J3KSK7|J3KSK7_HUMAN Myosin phosphatase Rho-interacting protein (Fragment) OS=Homo sapiens OX=9606 GN=MPRIP PE=1 SV=6
MSAAKENPCRKFQANLFNKSKCQNCFKPRESHLLNDEDLTQAKPLYGGWLLLAPDGTDFDNPVHRSRKWQRRFFLLYEHGLLRYALDEMPTTLPQGTLNMNQCTDVVDGEGRTGQKFSLCLLTPEKEHFLRAETKELVS
>tr|A0A2R8YGF7|A0A2R8YGF7_HUMAN Endothelin receptor type B (Fragment) OS=Homo sapiens OX=9606 GN=EDNRB PE=1 SV=1
KLVPFLQKASVGLTVLSLCALSLDRYRAVASWSRLKGLGVPKWTAVELVLLWVVSVVLAVPEALGFDLLTMDYKGSYLRLCLLHPVQKTAFMQFYKTAKDWWLFSFYFCLPLALTAFFYTLMTCEMLRKKSGMQLALNDHLKQLSVGLGLYWYQHGFTEFLH
>tr|F2Z2W7|F2Z2W7_HUMAN tRNA (uracil-5-)-methyltransferase homolog A OS=Homo sapiens OX=9606 GN=TRMT2A PE=1 SV=1
MSENLDNEGPKPMESCGQESSSALSCPTVSVPPAAPAALEEVEKEGAGAATGPGPQPGLYSYLRDDLFTSELFKLELQNVPRHASFSDVRRFLGRFGLQPHKTKLFGQPPCAFVTFRSAAERDKALRVLHGALWKGRPLSVRLARPKADPMARRRRQEGESEPPVTRVADVVTPLWTVPYAEQLERKQLECEQVLQKLAKELGSTNRALLPWLLEQRHKHNKACCPLEGVRPSPQQTEYRNKCEFLVGVGVDGEDNTVGCRLGKYKGGTCAVAAPFDTVHLPEATKQVVKAFQEFLRSTPYSAYDPETYTGHWKQLTVRTSRRHQAMALAYFHPQKLSPEELAELKTSLAQHFTAGPGRASGVTCLYFVEEGQRKTPSQEGLPLEHVAGDRCLHEDLLGLTFRLSPHAFFQVNTPAAEVLYTVLQDWAQLDAGSMVLDVCCGTGTLGLALARGPMYSPPWVGRHHAFLFQKVKRVLGVELCPEAVEDARVNAQDNELSNVEFHCGRAEDLVPTLVSRLASQHLVALLDPPRAGLHSKVLLALRRAKNLRRLLYVSCNPRAAMGNFVDLCRAPSNRVKGLPFRPVKAVAVDLFPQTPHCEMLLLFERVEHPNGTGVLGPHSPPAQPTPGPPDNTLQETGTFPSS
>tr|A0A1W2PRA4|A0A1W2PRA4_HUMAN Paired box protein Pax-6 (Fragment) OS=Homo sapiens OX=9606 GN=PAX6 PE=1 SV=1
MQNSHSGVNQLGGVFVNGRPLPDSTRQKLVELAHSGARPCDLSRLLQTHADAKVQVLDNQNVSNGCVSKLLGRYYETGSLRPRALGGSKPRVATPEVVSKLAQYKRECPSLFAWELRDRLLSEGVCTNDNLPSVSSLNRVLRNLASEKQQMGADGMYDKLRMLNGQTGSWGTRPGWYPGTSVPGQPTQDGCQQQEGGGENTNSLSSNGEDSDEAQMRLQLKRKLQRNRTSFTQEQLEALEKEFERTHYPDVFARERLAAKLDLPEARLQVWFSNRRAKWRREEKLRNQRRQASNTPSHLPLSSSFSTSVYQPLPQPTTPVSSFTSGSMLGRTDTALTNTYSALPPMPSFTMANNLPMQDSFPLVCQFQFKFPEVNLLCLNTG
>tr|J3KSP1|J3KSP1_HUMAN Phospholipase ABHD3 OS=Homo sapiens OX=9606 GN=ABHD3 PE=1 SV=1
MTFLTPVTELLTYCSLQLQWPSKLFFPRMLLLNYLGKLGSKTPLMAAATFSVGWNTFACSESLEKPLNWLLFNYYLTTCLQSSVNKHRHMFVKQVDMDHVMKAKSLREFDKRFTSVMFGYQTLDDYYTDASPSPRLKSVGLPVLCLNSVDDVFSPSHALPLETAKQNPNVALVLTSYGGHLGFLEGLWPRQSTYMDRVFKQFVQAMVEHGHELS
>tr|D6R9V7|D6R9V7_HUMAN Prolactin receptor (Fragment) OS=Homo sapiens OX=9606 GN=PRLR PE=3 SV=1
MKENVASATVFTLLLFLNTCLLNGQLPPGKPELFKCRSPNKETFTCWWRPGTDGGLPTNYSL
>tr|C9JTA6|C9JTA6_HUMAN SWI/SNF-related matrix-associated actin-dependent regulator of chromatin subfamily B member 1 (Fragment) OS=Homo sapiens OX=9606 GN=SMARCB1 PE=1 SV=2
MMMMALSKTFGQKPVKFQLEDDGEFYMLGSEVGNYLRMFRGSLYKRYPSLWRRLATVEERKKLVASSHGKKTKPNTKDHGYTTLATSVTLLKASEVEELLDGNDEKYKAVSLSTEPPTYLREQKAKRNSQWVPTLPNSSHHLDAVPCSTTLNRNRMGRDKKRTFPLWCGCLAALTLRADSALVLHFDDHDPAVLHENASQPEVLVPLRLDMELDGQKLRDAFTWNMNEKLMTPEMFSELLCDDLDLNP
>tr|F8W4S1|F8W4S1_HUMAN Citrate synthase, mitochondrial (Fragment) OS=Homo sapiens OX=9606 GN=CS PE=1 SV=1
MALLTAAARLLGTKNASCLVLAARHASASSTNLKDLLADLLPKEQARLKTFRQQHGKTVVGQLTVDMMYGGMRGMKGLVYETSVLDPDEGLRFRGFSLPECQKLLPKAKGGEEPLPEGLFWLLVTGHLPTEEQVSWLSKEWAKRAALPSHVVTMLDNFPTNLHPMSQLSAAVTALNSE
>tr|F8WCH3|F8WCH3_HUMAN Apolipoprotein L1 OS=Homo sapiens OX=9606 GN=APOL1 PE=1 SV=1
MEGAALLRVSVLCLWMSALFLGVGVRAEEAGARVQQNVPSGTDTGDPQSKPLGDWAAGTMDPGPAGSRGDSGEPCTLRPACRGQRQHGGASRLSAEGPAPMPRRRTPSTAHLRVPKTSRRNLLCMVVVLNAVEFETLFLNFK
>tr|E9PBP8|E9PBP8_HUMAN UDP-glucuronosyltransferase 2B7 OS=Homo sapiens OX=9606 GN=UGT2B7 PE=1 SV=1
MSVKWTSVLLLLQLSFCFSSGNCGKVLVWAAEYSHWMNLKTLLDELLQRGHEVTVLASSASLLFDPNNSSALKLELYPTSLTKTELENFLMQQLKRWSDLPKDTFWLYFSQVQELMSLFGDLTRKFCKDVVSNKKFMKKVQESRFDVLFADALFPCSELLAELFNLPFVYSLSFSPGYTFEKHSGGFLFPPSYVPVVMSELTDQMTFMERVKNMLYVLYFDFWFELFDMKKWDQFYSEVLGRPTTLSETMGKADVWLLRNSWNFQFPYPLLPNVDFVGGLHCKPAKPLPKEMEDFVQSSGENGVVVFSLGSMVSNMTEERANVLASALAQLPQKVLWRFDGNKPDTLGLNTRLYKWLPQNDLLDLKRML
>tr|B1AKW3|B1AKW3_HUMAN Eyes absent homolog (Fragment) OS=Homo sapiens OX=9606 GN=EYA2 PE=1 SV=1
QLFSRSCPRVLPRQPSTAMAAYGQTQYSAGLQQATPYTAYPPPAQAYGLPSYSLKTEDSLNHSPGQSGFLSYGSSFSTSPTGQSPYTYQMHGEYNTHNGPSTPAKEGDTDRPHRASDGKLRGRSKRSSDPSPAGDNELERVFVWDLDETLLLFHSLLTGTFASRYGKDTTTSVRLGLMMEEMLFNLADTHLFFNDLE
>tr|H0YMZ0|H0YMZ0_HUMAN Long-chain-fatty-acid--CoA ligase ACSBG1 (Fragment) OS=Homo sapiens OX=9606 GN=ACSBG1 PE=1 SV=8
MPRNSGAGYGCPHGDPSMLDSRETPQESRQDMLVRTTQEKLKTSSLTDRQPLSKESLNHALELSVPEKVNNAQWDAPEEALWTTRADGRVRLRLDPSCPQLPYTVHRMFYEALDKYGDLLALGFKRQDKWEHLSYSQYYLLARRAAKGFLKQAHSVALLGFNSPEWFFSAVGTVFAGGLVT
>tr|A0A3B3ISB3|A0A3B3ISB3_HUMAN FERM domain-containing protein 4A (Fragment) OS=Homo sapiens OX=9606 GN=FRMD4A PE=1 SV=1
EAKGDFSSFLGPLYDRTKEQRATNEVVRSDLKKLPALPTQALKEHPSLAY
>tr|H3BMC0|H3BMC0_HUMAN CKLF-like MARVEL transmembrane domain-containing protein 2 OS=Homo sapiens OX=9606 GN=CMTM2 PE=4 SV=1
MAPKAAKGAKPEPAPAPPPPGAKPEEDKKDALPFLDTYPSSCGPFLTSSTT
>tr|E9PPN1|E9PPN1_HUMAN tRNA-splicing endonuclease subunit Sen15 OS=Homo sapiens OX=9606 GN=TSEN15 PE=1 SV=1
MEERGDSEPTPGCSGLGPGGVRGFGDGGGAPSWAPEDAWMGTHPKYLEMMELDLGDATQVYVAFLVYLDLMESKSWHEVNCVGLPELQLLCLVGTELEGEGLQTVVPTPLTASLSHNRLRELLKASRKLQEYFS
>tr|K7EP71|K7EP71_HUMAN Heparan sulfate 2-O-sulfotransferase 1 (Fragment) OS=Homo sapiens OX=9606 GN=HS2ST1 PE=1 SV=1
MDGPRQDATLDEEEDMVLLYNRVPKTASTSFTNLAYDLCAKNKYHVLHLNTTKNNPVMSLQDQVRFVKNLTSWKEMKPGFYHGHVSYLDFAKFGVKKKPLYLNVLRDPLER
>tr|F5H0B3|F5H0B3_HUMAN Myeloma-overexpressed gene protein OS=Homo sapiens OX=9606 GN=MYEOV PE=4 SV=1
MFTRQAGHFVEGSKAGRSRGRLCLSQALRVAVRGAFVSLWFAAGAGDRERNKGDKGAQTGAGLSQEAEDVDVSRARRVTDAPQGTLCGTGNRNSGSQSARVVGVAHLGEAFRVGVEQALSSCPEEVHGRHGLSMELMWARMDVALRSPGRGLLAGAGALCMTLAESSCPDYERGRRACLTLHRHPTPHCSTWGLPLRVAGSWLTVVTVEALGGWRMGVRRTGQVGPTMHPPPVSGASPLLLHHLLLLLLLLLLTC
>tr|F8W8M5|F8W8M5_HUMAN Tyrosine 3-monooxygenase OS=Homo sapiens OX=9606 GN=TH PE=1 SV=1
MPTPDATTPQAKGFRRAVSELDAKQAEALMGHQALGAVPSCEGV
>tr|E5RGB3|E5RGB3_HUMAN Tripartite motif-containing protein 35 OS=Homo sapiens OX=9606 GN=TRIM35 PE=1 SV=1
MERSPDVSPGPSRSFKEELLCAVCYDPFRDAVTLRCGHNFCRGCVSRCWEVQVSPTCPVCKDRASPADLRTNHTLNNLVEKLLREEAEGARWTSYRFSRVCRLHRGQLSLFCLEDKELLCCSCQADPRHQGHRVQPVKDTAHDFRVEAAWLEGRLRQEFDKLREFLRVEEQALLDAMAEETRQKQLLADEKMKQLTEETEVLAHELERLQMEMKEDDVSFLMTLLHHGARASPARHAYRCLQVPGLPAVPRLEEDACLCGLCTLQL
>tr|E9PRL6|E9PRL6_HUMAN Histone acetyltransferase (Fragment) OS=Homo sapiens OX=9606 GN=KAT5 PE=1 SV=1
MGRARRRYFDEGAWLLAAPRALAELLSVKDLSGRKLFYVHYLDFNKRLDEWVTHERLDLKKLQFPKKEAKTPTKNGLPGSRPGSPEREVPASAQASGKTLPLPVQLTLRFNLPKEREALPGGEPDQPLSSSSCLQPNHRSTKRKVEVVSPATPVPSETAPASVFPQNGAARRAVAAQPGRKRKSNCLGTDEDSQDSSDGLPSAPRMTGSLVSDRSHDDLVTRMKNLECLELGRHRLKPWYFSPYPQELTTLPVLYLCEFCLKYGRSLKC
>tr|A0A6Q8PEY5|A0A6Q8PEY5_HUMAN Inverted formin-2 OS=Homo sapiens OX=9606 GN=INF2 PE=4 SV=1
MSVKEGAQRKWAALKEKLGPQDSDPTEANLESADPELCLRLLQMPSVVNYSGLRKRLEGSDGGWMVQFLEQSGLDLLLEALARLSGRGVARLSDALLQLTCVSCVRAVMNSRQGLEYLLSNQGYVRQLSQDGVQPAVPLQHCHERALRQRQRALRGHPA
>tr|E7EWP0|E7EWP0_HUMAN Complex I-SGDH OS=Homo sapiens OX=9606 GN=NDUFB5 PE=1 SV=1
MAAMSLLRRVSVTAVAALSGRPLGTRLGFGGFLTRGFPKAAAPGNHHSAVFMLLTTLFLLFYLALTGLPVALFLTLVNVFLGQAELAELPEGYVPEHWEYYKHPLSRWLARNFYDSPEKLYERTMAVLQLEAEKAELRVKELEVRKLMHVRGDGPWYYYETLDKELLDHSPKATPDN
>tr|E5RFE6|E5RFE6_HUMAN Zinc finger protein 292 (Fragment) OS=Homo sapiens OX=9606 GN=ZNF292 PE=1 SV=1
MADEEAEQERLSCGEGGCVAELQRLGERLQELELQLRESRVPAVEAATDYCQQLCQLSEVDCKDALEMLCNLESEGDEKSALVLCTA
>tr|G3V3W6|G3V3W6_HUMAN Putative acyl-coenzyme A thioesterase 6 (Fragment) OS=Homo sapiens OX=9606 GN=ACOT6 PE=3 SV=1
MLQHPKVKGPSLALLGFSKGGDLCLSMASFLKGLTATVLLNACVANTVAPLHYKDMLLPKLVDDLGKVKLTKSGFLTFMDTWSNPLEEHNHQSLVPLEKAQVPFLFLVGMDDQSWKSEFYAQLASERLQAHGKERPQLLCYPETGHCLDPPYFPPSRASVHAVLGEAL
>tr|A0A0A0MS18|A0A0A0MS18_HUMAN DNA repair protein RAD51 homolog 2 OS=Homo sapiens OX=9606 GN=RAD51B PE=1 SV=1
MGSKKLKRVGLSQELCDRLSRHQLLTCQDFLCLSPLELMKVTGLSYRGVHELLCMVSRACAPKMQTAYGLKAQRSADFSPAFLSTTLSALDEALHGGVACGSLTELTGPPGCGKTQFCLMMSLLATLPTNMGGLEGAVVYLDTESAFSAERLVELAESRFPRYFNTEEKLLLTSSKVHLYRELTCDEVLQRLESLEEELLSKGLKLVLLDSVASVVRKEFDAQLQGNLKERNKFLAREASSLKYLAEEFSLPVSFSFFLFFLFLSFVSFLLHSLTYGLK
>tr|A0A6Q8PFP1|A0A6Q8PFP1_HUMAN Tripartite motif-containing protein 2 OS=Homo sapiens OX=9606 GN=TRIM2 PE=4 SV=1
MQRAGSKTAGPPCQWSRMASEGTNLPSPVVRQLDKQFLLCSLCLERYKNPKVLPCLHTFCERCLQNYLPAHSLTLSCPVCRQTSLLPEKGVAALQNNFFLTNLMDVLQRTPGSNAEESSLLETVTAVAAGKPLSCPNHDGNVPKEELKESLQLFRG
>tr|A0A2U3TZR0|A0A2U3TZR0_HUMAN Spastin OS=Homo sapiens OX=9606 GN=SPAST PE=1 SV=1
MNSPGGRGKKKGSGGASNPVPPRPPPPCLAPAPPAAGPAPPPESPHKRNLYYFSYPLFVGFALLRLVAFHLGLLFVWLCQRFSRALMAAKRSSGAAPAPASASAPAPVPGGEAERVRVFHKQAFEYLSLALRLDEDEKGQKEQAVEWYKKGLEELEKGLAVLVTGQGEQCERARRLQAKMMTNLVMAKDRLQLLEKMQPVLPFSKSQTDVYNDSTNLACRNGHLQSESGAVPKRKDPLTHTSNSLPRSKTVMKTGSAGLSGHHRAPSYSGLSMVSGVKQGSGPAPTTHKGTPKTNRTNKPSTPTTATRKKKDLKNFRNVDSNLANLLMNELVDNGTAVKFDDLAGQDLAKQALQELVLLPSLRPELFTGLRAPARGLLLFGPPGNGKTMLAKAVAAESNATFFNLSAASLTSKYVGEGEKLVRALFAVARELQPSLLFLDEVDSLLCERREGEHDASRRLKTEFLLEFDGVQSAGDDRVLVMGATNRPQELDEAVLRRFLKRVYVSLPNEETRLLLLKNLLCKQGSPLTQKELAQLARMTDGYSGSDLTALAKDAALGPLRELKPEQVKNMSASEMRNLRLSDFTESLKKLKRSVSPQTLEAYLRWNKDFGDTTV
>tr|H3BQP1|H3BQP1_HUMAN Ubiquitin carboxyl-terminal hydrolase 10 (Fragment) OS=Homo sapiens OX=9606 GN=USP10 PE=1 SV=1
XSDKLRTVQDALESLVARESVQGYTTKTKQEVELSRRVTLEKLPPVLVLHLKRFVYEKTGGCQKLLKNLEYPVDLELSKVVYHHGNSATGGHYTTDVFQLGLNGWLRLDD
>tr|K7EPY9|K7EPY9_HUMAN WD repeat-containing protein 7 (Fragment) OS=Homo sapiens OX=9606 GN=WDR7 PE=4 SV=1
XALSLLATARPPAFLTTLAKEQAYENSNTLKVFTLFTCTQTYGSCSKYPLTAEYAHNNSCTS
>tr|A0A6Q8PFF8|A0A6Q8PFF8_HUMAN Charged multivesicular body protein 1a OS=Homo sapiens OX=9606 GN=CHMP1A PE=4 SV=1
MDDTLFQLKFTAKQLEKLAKKAEKDSKAEQAKVKKQGAHTPPSSSSCFPPRVSGPSAEKCRVCPCVCRERHPQEERRCELASDGVPRRRSGLQGADSCDYEGGDQEYGPGDQSPGQGPEHHGPAEGLLSDGQVRAAGAEPGRPYLGDGGLHELGHHPDHAAGAGGQPHHADRRGEWPGGAGPAQPAARGRLCRGRELCAQPGGPAVTEVGRLEELAVPRRCAPPLPRDVLEGSCPLPTASCLCADPAGLRPAATLRLSPARPAWP
>tr|H0YN19|H0YN19_HUMAN Myelin expression factor 2 (Fragment) OS=Homo sapiens OX=9606 GN=MYEF2 PE=1 SV=2
XEVLSNLQAGRLGSTLFVANLDFKVGWKKLKEVFSLAGTVKRADLKEDKDGKSRGMGTVTFEQALEAVQALSMFNGQFLFDRPMHVKMDDKSVPHEEYRSHDGKTPQLPRGLGGLGMGLGPGGQPLSASQLNLGGVMGNLGPGGLGFGGLEAMNSMGGFGGVGRMGELYRGAMTSSMERDFGRGDLGLNRGFGDSFGRLGGGMGSMNSVTGGMGMGLDRMSSSFDRMGPGLGALLERSLDMDRGFLSGPMGSGMRERLGSKGNQLFVRNLPFDLTWQKLKEKFSQCGHVM
>tr|H0Y6E6|H0Y6E6_HUMAN Run domain Beclin-1-interacting and cysteine-rich domain-containing protein (Fragment) OS=Homo sapiens OX=9606 GN=RUBCN PE=1 SV=1
XREHWQLLGNLKTTVEGLVSTNSPNVWSKYGGLERLCRDMQSLLYHGLLRDQACRRQTDYWQFVKDLRWLSPHSALHVEKFLSVHENDQSSADGASERAVAELWLQHSLQYHCLSAQLRPLLGDRQYLRKFYTDAAFLLSDAHVTAMLQCLEAVEQNNPRLLAQLDASMFARKHESPLLVTKSQSLTALPSSTYTPPNSYAQHSYFGSFSSLHQSVPNNGSERRSTSFPLSGPPRKPQESRGHVSPAEDQTLQAPPVSVSALARDSPLTPNEMSSSTLTSPLEASWVSSQNDSPGDASEGPEYLALGNLDPRGRTASCQSHSSNAESSSSNLFSSSSSQKPDSAASSLGDQEGGGESQLSSVLRRSSFSEGQTLTVTSGAKKSHLRSHSDTSLASRGAPGGPRNLTLLVEDPLAEGGRYLCSGEGMFRRPSEGQSLLSYLSEQDFGSCADLEKENAHFSLSESLLAALELMKCNMMSQCLEEEEVEEEDSDRELQELKQKLRLRRQQLRTKNLLPMYQEAEHGSFRVTSSSSQFSSRDSAQLSDSGSADEVDEFELQDADLRRNTASSSKSFVSSQSFSHCFLHSTSAEAVAMGLLKQFEGMQLPAASELEWLVPEHDAPQKLLPLPDSLPLSPDDGQHADLYKLRLRVRGNLEWAPPRPQLLFNVHPAPTRKLAVAKQNYRCAGCGLRTDPDYLKRLRYCEYLGKYFCQCCHENAQMALPSRVLRKWDFSKYYVSNFSKDLLLKLWNDPLFNVQDLNSALYRKVKLLNQVRLLRVQLCHMKNMFKTCRLAKELLDSFDTVPGHLTEDLHLYSLNDLTATRKGELGPRLAELTRAGATHVERCMLCQAKGFLCEFCQNEDDLLFPFELHKCRTCEECKACYHKACFKSGSCPRCERLQARREALARQSLESYLSDYEEEPAEALALEAAVLEAT
>tr|E9PAT1|E9PAT1_HUMAN Protein phosphatase 1 regulatory subunit 14D OS=Homo sapiens OX=9606 GN=PPP1R14D PE=1 SV=1
MLSSSPASCTSPSPDGENPCKKVHWASGRRRTSSTDSESKSHPDSSKLPRSRRPSRLTVKYDRGQLQRWLEMEQWVDAQVQELFQSLALSPRLECSGVLHSLQLLPPGFNRFSCLSSWSSWDYGLKQPLLSLRLTWKLSWLYPQRSRRLSWRPFLGTAPAPQRLLSLSCSVNSRNSGDSAGLRNKPERPSLAASALPGLP
>tr|A0A087WZQ1|A0A087WZQ1_HUMAN Potassium voltage-gated channel subfamily H member 7 OS=Homo sapiens OX=9606 GN=KCNH7 PE=1 SV=1
KNRSTFLCNTHLLPVKNQEGVAMMFLLNFEYVTDNENAATPERVNPLLPLKTVNRKFFGFKFPGLRVLTYRKQSLPQEDPDVVVLDSSKHSDDSVAMKHFKSPTKESCSPSEADDTKALLQPSKCSPLVNLSGPLDHSSPKRQWDRLYPDMLQSSSQLSHSRSRESLCSLRRASSVHDLEGFGVHPKNLFRDRHASEDNGRNVKGPFNHLKSSLLGSTSDSNLNKYSTLNKLPQLTLNFSEVKTEKKNSSPPSSDKTLLAPKVKDRTHNVTEKVTQVLSLGADVLPEYKLQTPRLNKFTLLHYSPFKAVWDWLLLLLVLYTALFTPYSAAFLLNDREEQKRRECGYSCSPLNVVDLLVDLMFLLDLLLNFRTTYVNQNEEVVSDPAKLALHYFKGWFLLDMVAALPFDLLLFGSGSDETTTLLGLLKTARLLRLVRVARKLDRYSEYGAAVLMLLMCLFALLAHWLACLWYALGNVERPYLTDKLGWLDSLGQQLGKRYNDSDSSSGPSLKDKYVTALYFTFSSLTSVGFGNVSPNTNSEKLFSLCVMLLGSLMYASLFGNVSALLQRLYSGTARYHMQMLRVKEFLRFHQLPNPLRQRLEEYFQHAWTYTNGLDMNMVLKGFPECLQADLCLHLNQTLLQNCKAFRGASKGCLRALAMKFKTTHAPPGDTLVHCGDVLTALYFLSRGSLELLKDDLVVALLGKNDLFGEMVHLYAKPGKSNADVRALTYCDLHKLQREDLLEVLDMYPEFSDHFLTNLELTFNLRHESAKADLLRSQSMNDSEGDNCKLRRRKLSFESEGEKENSTNDPEDSADTLRHYQSSKRHFEEKKSRSSSFLSSLDDEQKPLFSGLVDSSPGLGKASGLDFEETVPTSGRMHLDKRSHSCKDLTDMRSWERENAHPQPEDSSPSALQRAAWGLSETESDLTYGEVEQRLDLLQEQLNRLESQMTTDLQTLLQLLQKQTTVVPPAYSMVTAGSEYQRPLLQLMRTSQPEASLKTDRSFSPSSQCPEFLDLEKSKLKSKESLSSGVHLNTASEDNLTSLLKQDSDLSLELHLRQRKTYVHPLRHPSLPDSSLSTVGLVGLHRHVSDPGLPGK
>tr|H0YLI3|H0YLI3_HUMAN Transducin-like enhancer protein 3 OS=Homo sapiens OX=9606 GN=TLE3 PE=1 SV=2
MYPQGRHPAPHQPGQPGFKFTVAESCDRLKDEFQFLQAQYHSLKVEYDKLANEKTEMQRHYVMYYEMSYGLNLEMHKQTELAKRLNTLLAQLMPFLSQEHQQQVAQAVERAKQVTMTELNALLGQQQLQAQHLSHATHGPPVQLPPHPSGLQPPGLPPVTGSSSGLLALGALGSQAHLTVKDEKNHHELDHRERESSANNSVSPSESLRASEKHRGSADYSMEAKKRKAEEKDSLSRYDSDGDKSDDLVVDVSNEDPATPRVSPAHSPPENGLDKARSLKKDAPTSPASVASSSSTPSSKTKDLGHNDKSSTPGLKSNTPTPRNDAPTPGTSTTPGLRSMPGKPPGMDPLASALRTPLSLTSSYAAPFAMMSHHEMNGSLTSPGAYAGLHNLPPQMSAAAAAAAAAYGRSPMVSFGAVGFDPHPPMRATGLPSSLASLPGGKPAYSFHVSADGQMQPVPFPHDALAGPGLPRHARQLNTLSHGEVVCAVTLSNPTRHVYTGGKGCVKLWDLSQPGSKSPLSQLDCLGQLHPLLQAAP
>tr|A0A2R8Y5D8|A0A2R8Y5D8_HUMAN ATP-binding cassette sub-family C member 8 OS=Homo sapiens OX=9606 GN=ABCC8 PE=1 SV=1
MPLAFCGSENHSAAYRVDQGVLNNGCFVDALNVVPHVFLLFLTFPLLFLGWGSQSSKVHLHHSTWLHFPGHNLRWLLTFMLLFVLVCELAEGLLSDGVTESHHLHLYMPAGMAFMAAVTSVVYYHNLETSNFPKLLLALLVYWTLAFLTKTLKFVKFLDHALGFSQLRFCLTGLLVLLYGMLLLVEVNVLRVRRYLFFKTPREVKPPEDLQDLGVRFLQPFVNLLSKGTYWWMNAFLKTAHKKPLDLRALGKLPLAMRALTNYQRLCEAFDAQRKDLQGTQGARALWQALSHAFGRRLVLSSTFRLLADLLGFAGPLCLFGLVDHLGKENDVFQPKTQFLGVYFVSSQEFLANAYVLAVLLFLALLLQRTFLQASYYVALETGLNLRGALQTKLYNKLMHLSTSNLSMGEMTAGQLCNLVALDTNQLMWFFFLCPNLWAMPVQLLVGVLLLYYLLGVSALLGAAVLLLLAPVQYFVATKLSQAQRSTLEYSNERLKQTNEMLRGLKLLKLYAWENLFRTRVETTRRKEMTSLRAFALYTSLSLFMNTALPLAAVLLTFVGHVSFFKEADFSPSVAFASLSLFHLLVTPLFLLSSVVRSTVKALVSVQKLSEFLSSAELREEQCAPHEPTPQGPASKYQAVPLRVVNRKRPAREDCRGLTGPLQSLVPSADGDADNCCVQLMGGYFTWTPDGLPTLSNLTLRLPRGQLTMLVGQVGCGKSSLLLAALGEMQKVSGAVFWSSSLPDSELGEDPSPERETATDLDLRKRGPVAYASQKPWLLNATVEENLLFESPFNKQRYKMVLEACSLQPDLDLLPHGDQTQLGERGLNLSGGQRQRLSVARALYQHANVVFLDDPFSALDLHLSDHLMQAGLLELLRDDKRTVVLVTHKLQYLPHADWLLAMKDGTLQREGTLKDFQRSECQLFEHWKTLMNRQDQELEKETVTERKATEPPQGLSRAMSSRDGLLQDEEEEEEEAAESEEDDNLSSMLHQRAELPWRACAKYLSSAGLLLLSLLVFSQLLKHMVLVALDYWLAKWTDSALTLTPAARNCSLSQECTLDQTVYAMVFTVLCSLGLVLCLVTSVTVEWTGLKVAKRLHRSLLNRLLLAPMRFFETTPLGSLLNRFSSDCNTLDQHLPSTLECLSRSTLLCVSALAVLSYVTPVFLVALLPLALVCYFLQKYFRVASRDLQQLDDTTQLPLLSHFAETVEGLTTLRAFRYEARFQQKLLEYTDSNNLASLFLTAANRWLEVRMEYLGACVVLLAAVTSLSNSLHRELSAGLVGLGLTYALMVSNYLNWMVRNLADMELQLGAVKRLHGLLKTEAESYEGLLAPSLLPKNWPDQGKLQLQNLSVRYDSSLKPVLKHVNALLAPGQKLGLCGRTGSGKSSFSLAFFRMVDTFEGHLLLDGLDLAKLPLHTLRSRLSLLLQDPVLFSGTLRFNLDPERKCSDSTLWEALELAQLKLVVKALPGGLDALLTEGGENFSQGQRQLFCLARAFVRKTSLFLMDEATASLDMATENLLQKVVMTAFADRTVVTLAHRVHTLLSADLVLVLKRGALLEFDKPEKLLSRKDSVFASFVRADK
>tr|M0R2F8|M0R2F8_HUMAN Mitochondrial import inner membrane translocase subunit TIM50 OS=Homo sapiens OX=9606 GN=TIMM50 PE=1 SV=2
MAASAAVFSRLRSGLRLGSRGLCTRLATPPRRAPDQDLSCLNRDPARVVVVDCKKEAFRLQPYNGVALRPWDGNSDDRVLLDLSAFLKTLALNGVEDVRTVLEHYALEDDPLAAFKQRQSRLEQEEQQRLAELSKSNKQNLFLGSLTSRLWPRSKQP
>tr|K7ESM6|K7ESM6_HUMAN Zinc finger protein 226 (Fragment) OS=Homo sapiens OX=9606 GN=ZNF226 PE=1 SV=1
MNMFKEAVTFKDVAVAFTEEELGLLGPAQRKLYRDVMVENFRNLLSVGHPPFKQDVSPLERNEQLWLMTTATRRQGNLGEKNQSKLLTVQDRESEEELSCWQLWQQLANDLTRCQDSMLNNSQCHKQ
>tr|J3KQI1|J3KQI1_HUMAN Solute carrier family 25 member 48 OS=Homo sapiens OX=9606 GN=SLC25A48 PE=3 SV=1
MFGFFKGMSFPLASLAVYNSVVFGVFSNTQRFLSQHRCGEPEASPPRTLSDLLLASMVAGVVSVGLGGPVDLLKLRLQMQTQPFRDANLGLKSRAVAPAEQPAYQGPVHCLTTLVRNEGLAGLYRGASAMLLRDVPGYCLYFLPYVFLSEWLTPEACTGPSPCAVWLAGGMAGALSWGTATPMDVVKSRLQADGVYLNKYKGVLDCLSQSYQKEGLKVFFRGLTVNAVRGFPMSAAMFLGYELSLQALRGDHAVTSP
>tr|A0A6I8PIN8|A0A6I8PIN8_HUMAN CapZ beta OS=Homo sapiens OX=9606 GN=CAPZB PE=1 SV=1
MSDQQLDCALDLMRRLPPQQLEKNLSDLLDLGCACSCFYENLVNWLPCCPCGFSLGSTGKLQH
>tr|A0A2R8Y4N6|A0A2R8Y4N6_HUMAN Band 4.1 (Fragment) OS=Homo sapiens OX=9606 GN=EPB41 PE=1 SV=1
XDYVSDFKLAPNQTKELEEKVMELHKSYRSMTPAQADLEFLENAKKLSMYGVDLHKAKDLEGVDLLLGVCSSGLLVYKDKLRLNRFPWPKVLKLSYKRSSFFLKLRPGEQEQYESTLGFKLPSYRAAKKLWKVCVEHHTFFRLTSTDTLPKSKFLALGSKFRYSGRTQAQTRQASALLDRPAPHFERTASKRASRSLDGAAAVDSADRSPRPTSAPALTQGQVAEGGVLDASAKKTVVPKAQKETVKAEVKKEDEPPEQAEPEPTEAWKDLDKSQEELKKHHASLSELKKNFMESVPEPRPSEWDKRLSTHSPFRTLNLNGQLPTGEGVKKTSVLPSERKVGGPESPSYFLPDTYHLGVCKEPVLNFQTDQRRLAQLRELRAKFFLS
>tr|A0A6Q8PGM8|A0A6Q8PGM8_HUMAN Charged multivesicular body protein 1a OS=Homo sapiens OX=9606 GN=CHMP1A PE=4 SV=1
MDDTLFQLKFTAKQLEKLAKKAEKDSKAEQAKVKKALLQKNVECARVYAENALRKKNEGVNWLRMASRVDAVASKVQTAVTMKGAGVQWCSHSSLQPQPPGLKQSSCLSLASS
>tr|A0A087WZL8|A0A087WZL8_HUMAN Calcium-activated potassium channel subunit alpha-1 OS=Homo sapiens OX=9606 GN=KCNMA1 PE=1 SV=1
MANGGGGGGGSSGGGGGGGGSSLRMSSNLHANHLSLDASSSSSSSSSSSSSSSSSSSSSSVHEPKMDALLLPVTMEVPCDSRGQRMWWAFLASSMVTFFGGLFLLLLWRTLKYLWTVCCHCGGKTKGCWRLRLGPGSGTHRLGCRGAGWGQPTQRGRRKLGAAGCVFCTAHLPGLGSWRWARGSTSAHTLGTCWGDEFVGSERREKSFGQGRE
>tr|A0A0C4DGY2|A0A0C4DGY2_HUMAN Calcium-dependent secretion activator 1 OS=Homo sapiens OX=9606 GN=CADPS PE=1 SV=1
MFNVMVDAKAQSTKLCSMEMGQEFAKMWHQYHSKLDELLEETVKEMLTLLVAKFVTLLEGVLAKLSRYDEGTLFSSFLSFTVKAASKYVDVPKPGMDVADAYVTFVRHSQDVLRDKVNEEMYLERLFDQWYNSSMNVLCTWLTDRMDLQLHLYQLKTLLRMVKKTYRDFRLQGVLDSTLNSKTYETLRNRLTVEEATASVSEGGGLQGLSMKDSDEEDEEDD
>tr|A0A6Q8PFI4|A0A6Q8PFI4_HUMAN Tripartite motif-containing protein 2 OS=Homo sapiens OX=9606 GN=TRIM2 PE=4 SV=1
MQQRAGSKTAGPPCQWSRMASEGTNLPSPVVRQLDKQFLLCSLCLERYKNPKVLPCLHTFCERCLQNYLPAHSLTLSCPVCRQTSLLPEKGVAALQNNFFLTNLMDVLQRTPGSNAEESSLLETVTAVAAGKPLSCPNHDGNVMEFYCQSCETAMCRECTEGEHAEHPTVPLKDVVEQHKASLQVQLDAVNKRLPELDSALQFLSELLHQLTNQKASLVDDLHSTFDELQKTLNVRKSVLLMELEVNYGLKHKVLQSQLDTLLQGQESLKSCSNFTAQALNHGTETEVLLVKKQMSEKLNELADQDFPLHPRENDQLDFLVETEGLKKSLHNLGTLLTTNAVASETVATGEGLRQTLLGQPMSVTLTTKDKDGELCKTGNAYLTAELSTPDGSVADGELLDNKNGTYEFLYTVQKEGDFTLSLRLYDQHLRGSPFKLKVLRSADVSPTTEGVKRRVKSPGSGHVKQKAVKRPASMYSTGKRKENPLEDDLLFRVGTKGRNKGEFTNLQGVAASTNGKLLLADSNNQCVQLFSNDGQFKSRFGLRGRSPGQLQRPTGVAVHPSGDLLLADYDNKWVSLFSSDGKFKTKLGSGKLMGPKGVSVDRNGHLLVVDNKACCVFLFQPNGKLVTRFGSRGNGDRQFAGPHFAAVNSNNELLLTDFHNHSVKRNCDLRAFPVQCSRQPLRLNWHWYVGRLLFTSPG
>tr|E9PRX4|E9PRX4_HUMAN Medium-chain-specific acyl-CoA dehydrogenase, mitochondrial OS=Homo sapiens OX=9606 GN=ACADM PE=1 SV=1
MAAGFGRCCRVLRSLSRFHWRSQHTKANRQREPGLGFSFEFTEQQKEFQATARKFAREELLPVAAEYDKTGEFFFF
>tr|H3BN15|H3BN15_HUMAN Tyrosine-protein kinase CSK (Fragment) OS=Homo sapiens OX=9606 GN=CSK PE=1 SV=8
MSALQAAWPSGTECLAKYNFHGTAEQDLPFCKGDVLTLVAVTKDPNWYKAKNKVGREGLLPANY
>tr|K7EM38|K7EM38_HUMAN Actin, cytoplasmic 2 (Fragment) OS=Homo sapiens OX=9606 GN=ACTG1 PE=1 SV=1
MEEELAALVLDNGSGMCKAGFAGDDAPRAVFPSLVGRPRHQGVMVGMGQKDSYVGDEAQSKRGLLTLKYPLEHGLVTNWDDMEKLWHHTFYNELRVAPEEHPVLLTEAPLNPKAVLSLYASGRTTGLVMDSGD
>tr|A0A6Q8PF23|A0A6Q8PF23_HUMAN Peptide-N(4)-(N-acetyl-beta-glucosaminyl)asparagine amidase OS=Homo sapiens OX=9606 GN=NGLY1 PE=4 SV=1
MAAAALGSSSGSASPAVAELCQNTPETFLEASKLLLTYADNLLRNPNDEKYRSLRLGNTAFSTRLLPVRGAVECLFEMGFEEGETHLLFPKKASVEQLQKLRDLLALERSSRLDGSNKSHKVKSSQQPAASTQLPTTPSSNPSGLNQHTRNRQGQSSDPPSASTVAADSALLEVLQSNLQHVLVYENPALQEKALACLPVQELKRKSQEKLSRARKLDKGLNLSDEDFLLLELLHWFKEEFFHWVNNVLCSKCGGQTRSRDRSLLPSDDELKWGAKEVEDHYCDACQFSNRFPRVTAHLKPKTDHVKGDWKNLFKDFKETELNTDHVWTEVYSPSQQRWLHCDACEDVCDKPLLYELGWGKKLSYVLAFSKDEVVDVTWRYSCKHEEVLARRTKVKEALLRDTLNGLNKQRQLFLSENRRKELLQRLLVELVEFLSPKTPKPGELGGRLSGSVAWRVARGEMGLQRKETLFLPCENEKLSKQLHLCYNLVKDRYVRVSNNNQTLSGWENGVWKMESLFRKVETDWHMVYLARKEGSSFAYLSWKFECGSVGLKVDSLSLRTSSQTFQTGTVEWKLRSDTAQVELTGDNSLHSYADFSGATEVLLEAELSRGDGDVAWQHTQLFRQSLNDHEENCLELLLKFSDL
>tr|X6RA92|X6RA92_HUMAN Myogenesis-regulating glycosidase (Fragment) OS=Homo sapiens OX=9606 GN=MYORG PE=1 SV=1
FLPDNFSPAKPKPSKDLKPLLGSAVLGLLLVLAAVVAWCYYSVSLRKAERLRAELLDLKAGGFSLRNQKGEQEPQPFVTSDVYSSDAAFGGLLERYWLSSRAAALKVNDSVPFHLGWNSTERSLRLQARYHDTPYKPPAGRAAAPELSYRVCVGSDVTSL
>tr|A0A0J9YY13|A0A0J9YY13_HUMAN B-cell lymphoma/leukemia 11A (Fragment) OS=Homo sapiens OX=9606 GN=BCL11A PE=1 SV=1
XKKWHSDRVLNNDLKTE
>tr|H3BRY3|H3BRY3_HUMAN Coronin OS=Homo sapiens OX=9606 GN=CORO1A PE=1 SV=1
MSRQVVRSSKFRHVFGQPAKADQCYEDVRVSQTTWDSGFCAVNPKFVALLCEASGGGAFLVLPLGKTGRVDKNAPTVCGHTAPVLDLAWCPHNDNVLASGSEDCTVMVWELPDGGLMLPLREPVVTLEGHTKRVGLVAWHTTAQNVLLSAGCDNVLMVWDVGTGAAMLTLGPEVHPDTLYSVDWSRDGGLLCTSCRDKRVRLLEPRKGTVVAEKDRPHEGTRPVRAVFVSEGKLLTTGFSRMSERQVALWDTKHLEEPLSLQELDTSSGVLLPFFDPDTNLVYLCGKGDSSLRYFELTSEAPFLHYLSMFSSKESQRGMGYMPKRGLEVNKCELARFYKLHERRCEPLAMTVPRKDAVSRLEEEMRKLQATVQELQKRLDRLEETVQAK
>tr|A0A087WYN6|A0A087WYN6_HUMAN AP-3 complex subunit delta (Fragment) OS=Homo sapiens OX=9606 GN=AP3D1 PE=1 SV=1
XLKYPESLRPAFPRLKEKLEDPDPGVQSAAVNVLCELARRNPKNYLSLAPLFFKLMTSSTNNWVLLKLLKLFGALTPLEPRLGKKLLEPLTNLLHSAHLAVLRHAQPQRQHPALCSELKDLDRGLRSELEVPGAAGNVQDPEDPPQVRAVPQGPHPAVPGRQGRVHPAAGPGPALWDGVQEEPDGDREEADDPRRQGRGYHLP
>tr|F8WEG8|F8WEG8_HUMAN Interferon-inducible double-stranded RNA-dependent protein kinase activator A OS=Homo sapiens OX=9606 GN=PRKRA PE=1 SV=1
MQSTPFCGFCSLGKMLTAKPGKTPLQVLHEYGMKTKNLPVYECERSDVQLHVPTFTFRVTVGDLTCTGEGTSKKLAKHRAAEAALNLLKANASLW
>tr|H7C301|H7C301_HUMAN tRNA-splicing endonuclease subunit Sen2 (Fragment) OS=Homo sapiens OX=9606 GN=TSEN2 PE=1 SV=1
XLVDDHFEGSLRRPLSWKSLAALSRVSVNVSKELMLCYLLKPSTMTDKEMESPECMKRLKVQEVLLSRWVSSRERSDQDDL
>tr|H7BZY4|H7BZY4_HUMAN Tubulin polyglutamylase TTLL4 (Fragment) OS=Homo sapiens OX=9606 GN=TTLL4 PE=1 SV=8
XRKDRLWRNLSRMQSRFGKKEFSFFPQSFLLPQDAKLLRKAWESSSRQKWLVKPPASARGLGLQVLHKWSQLPKRRPLLVQRYLHKPYLLSGSKFDLRLYVYVTSYDPLRLYLFSDGLVRFASCKALKALWNYLSQKGVNSDALWEKLKDVVVKTLLSSEPYVTSLLKMYVRRPYSCHELFGFDLMLDENLKPW
>tr|H7BZ66|H7BZ66_HUMAN Potassium voltage-gated channel subfamily C member 4 OS=Homo sapiens OX=9606 GN=KCNC4 PE=1 SV=1
MLSSVCVSSYRGRKSGNKPPSKTCLKEEMAKGEASEKLLLNVGGTRHETYRSTLRTLPGTRLAWLADPDGGGRPETDGGGVGSSGSSGGGGCEFFFDRHPGVFAYVLNYYRTGKLHCPADVCGPLFEEELTFWGLDETDVEPCCWMTYRQHRDAEEALDLFESPDGGGSGAGPSDEAGDDERELALQRLGPHEGGAGHGAGSGGCRGWQPRMWALFEDPYSSRAARVVAFASLFFLLVSLTTFCLETHEAFNLDRNVTELLRVGNLTSVHFRREVETEPLLTYLEGVCVLWFTLEFLVRLVCCPDTLDFVKNLLNLLDFVALLPFYLEVGLSGLSSKAARDVLGFLRVVRFVRLLRLFKLTRHFVGLRVLGHTLRASTNEFLLLLLFLALGVLLFATMLYYAERLGARPSDPRGNDHTDFKNLPLGFWWAVVTMTTLGYGDMYPKTWSGMLVGALCALAGVLTLAMPVPVLVNNFGMYYSLAMAKQKLPKKRKKHVPRPAQLESPMYCKSEETSPRDSTCSDTSPPAREEGMLERKRADSKQNGDANAVLSDEEGAGLTQPLASSPTPEERRALRRSTTRDRNKKAAACFLLSTGDYACADGSVRKEGNVEPKACVPVSHTCAL
>tr|A0A1B0GUU5|A0A1B0GUU5_HUMAN Voltage-dependent L-type calcium channel subunit beta-4 (Fragment) OS=Homo sapiens OX=9606 GN=CACNB4 PE=1 SV=1
MAGSADSYTSRPSDSDVSLEEDREALRQEREQQAALQLER
>tr|K7EJZ8|K7EJZ8_HUMAN Cytochrome P450 4F3 OS=Homo sapiens OX=9606 GN=CYP4F3 PE=1 SV=1
MPQLSLSSLGLWPMAASPWLLLLLVGASWLLARLLAWTYTFYDNCCRLRCFPQPPKRNWFLGHLGLLPLYQRTRSSTAS
>tr|D6RFJ5|D6RFJ5_HUMAN FYN-binding protein 1 (Fragment) OS=Homo sapiens OX=9606 GN=FYB1 PE=1 SV=1
MAKYNTGGNPTEDVSVNSRPFRVTGPNSSSGLQARKNLFNNQGNASPPAGPSNVPKFGSPKPPVAVKPSSEEKPDKEPKPPFLKPTGAGQRFGTPASLTTRDPEAKVGFLKPVGPKPLNLPKEDSKPTFPWPPGNKPSLHSVNQDHDLKPLGPKSGPTPPTSENEQKQAFPKLT
>tr|H0YDV0|H0YDV0_HUMAN 6-phosphofructo-2-kinase/fructose-2,6-bisphosphatase 3 (Fragment) OS=Homo sapiens OX=9606 GN=PFKFB3 PE=4 SV=1
LYLNVESVCTHRERSEGLSLFPRLECGGAVTAHCSLNLLGSSDPPASASRVAETTGCKEGT
>tr|I3L3S5|I3L3S5_HUMAN Trinucleotide repeat-containing gene 6A protein (Fragment) OS=Homo sapiens OX=9606 GN=TNRC6A PE=1 SV=1
XNLGSAVKVLNSQSESSALTNQQPQNNGEVQNSKNQSVNK
>tr|A0A087WV19|A0A087WV19_HUMAN Neuroblastoma breakpoint family member 14 OS=Homo sapiens OX=9606 GN=NBPF14 PE=1 SV=1
MVVSAGPWSSEKAEMNLLELNETLRPQLAEKKQQFRNLKEKCFLTQLAGFLANQQKKYKYEECKDLLKFMLRNERQFKEEKLAEQLKQAEELRQYKVLVHAQERELTQLREKLREGRDASRSLNEHLQALLTPDEPDKSQGQDLQEQLAEGCRLAQHLVQKLSPENDNDDDEDVQVEVAEKVQKSSAPREMQKAEEKEVPEDSLEECALTYSNSHGSYDSNQPHRKTKLTFEEDKVDSTLLGSSSHVEWEDAVHLLPENESDDEEEEEKGPVSPRTSVGSSEKGGPRGNRSQAQQGAAG
>tr|F8WEY2|F8WEY2_HUMAN Lysocardiolipin acyltransferase 1 OS=Homo sapiens OX=9606 GN=LCLAT1 PE=4 SV=1
MHSRGRELVVLLNPWSLNEAVSSYCTYFLKQDSKSFGHSTSLELSPDFHLCSDPPLHSLLTGTQAL
>tr|J3KTQ9|J3KTQ9_HUMAN 26S proteasome regulatory subunit 8 OS=Homo sapiens OX=9606 GN=PSMC5 PE=1 SV=1
MALDGPEQMELEEGKAGSGLRQYYLSKLEELQFAYCGRSYSCCRSRAPMWGK
>tr|J3QRS4|J3QRS4_HUMAN Septin-4 (Fragment) OS=Homo sapiens OX=9606 GN=SEPTIN4 PE=1 SV=1
MLKRFLEDTTDDGELSKFVKDFSGNASCHPPEAKTWASRPQVPEPRPQAPDLYDDDLEFRPPSRPQSSDNQQ
>tr|F8W656|F8W656_HUMAN Bile acid receptor OS=Homo sapiens OX=9606 GN=NR1H4 PE=4 SV=1
MGSKMNLLEHSHLPTTDEFSFSENLFDFLGWFQSLPSTTLWSWTNSLTLHKLLALFK
>tr|K7EMS1|K7EMS1_HUMAN Amyloid-like protein 1 OS=Homo sapiens OX=9606 GN=APLP1 PE=4 SV=1
MGPASPAARGLSRRPGQPPLPLLLPLLLLLLRAQPALGSLAGGSPGAAETHSALDAVSGTRSACWSTADRCTRSCRLHVWSRLRRPSPWSAGAGVPGAAAAPTPTTRLCPSAACLVNL
>tr|A0A2R8Y4Z8|A0A2R8Y4Z8_HUMAN Coiled-coil domain-containing protein 9 OS=Homo sapiens OX=9606 GN=CCDC9 PE=1 SV=1
MAATLDLKSKEEKDAELDKRLEALRRKNEALLRRYQELEEDRKKAELEGVAVTAPRKGRSVEKENVAVESEKNLGPSRRSPGTPRPPGASKGGRTPPQQGGRAGMGRASRSWEGSPGEQPRGGGAGGRGRRGRGRGSPHLSGAGDTSLSDRKSKEWEERRRQNLEKMNEEMEKLAEYERNQREGVLEPNPVRNFLDDPRRRSGPLEESERDRREESRRHGRNWGGPDFERVRCGLEHERQGRRAGLGSAGDMTLSMTGRERSEYLRWKQEREKLDQERLQRHRKPTGQWRREWDAEKTDGMFKDGPVPAHEPSHRYDDQAWARPPKPPTFGEFLSQHKAEASSRRRRKSSRPQAKAAPRAYSDHDDRWETKEGAASPAPETPQPTSPETSPKETPMQPPELPAPAHRPPEDEGEENEGEEDEEWEDLSEDEEEEELEVEEGDEEEPAQDHQAPEAAPTGLPCSEQAHGVPFSPEEPLLEPQAPGTPSSPFSPPSGHQPVSDWGEEVELNSPRTTHLAGALSPGGGQSAPAFPESGPSLRGTQEAEEEGSEATPEAGPEGQETAELTDFQRVRFCKVVAAPPLPGAAR
>tr|E9PRQ4|E9PRQ4_HUMAN NADH dehydrogenase [ubiquinone] 1 subunit C2, isoform 2 OS=Homo sapiens OX=9606 GN=NDUFC2-KCTD14 PE=1 SV=1
MLARRNPEPLRFLPDEARSLPPPKLTDPRLLYLGFLGYCSGLLDNLLRRRPLATADVYCCGAERRG
>tr|F8WDC9|F8WDC9_HUMAN Replication factor C subunit 2 OS=Homo sapiens OX=9606 GN=RFC2 PE=1 SV=1
MEVEAVCGGAGEVEAQDSDPAPAFSKAPGSAGHYELP
>tr|G3XAH5|G3XAH5_HUMAN Protein delta homolog 1 (Fragment) OS=Homo sapiens OX=9606 GN=DLK1 PE=1 SV=1
MTATEALLRVLLLLLAFGHSTYGAECFPACNPQNGFCEDDNVCRCQPGWQGPLCDQCVTSPGCLHGLCGEPGQCLCTDGWDGELCDRDVRACSSAPC
>tr|C9J932|C9J932_HUMAN Programmed cell death protein 10 (Fragment) OS=Homo sapiens OX=9606 GN=PDCD10 PE=1 SV=1
MRMTMEEMKNEAETTSMVSMPLYAVMYPVFNELERVNLSAAQTLRAAFLKAEKENPGLTQDLLMKLLEKKSVEVNFTES
>tr|A0A087WX14|A0A087WX14_HUMAN Zinc finger CCCH domain-containing protein 13 (Fragment) OS=Homo sapiens OX=9606 GN=ZC3H13 PE=1 SV=1
XEEENVEWETNRDDSDNGDLNYDYVHELSLEMKRQKLQRELMKLEQENMEKREELLLKKEVSPEVVRSKLSPSPSLRKSSKSPKRKSSPKSSSASKKDRKTSAVSSPLLDQQRSVG
>tr|H7C549|H7C549_HUMAN Voltage-dependent L-type calcium channel subunit alpha-1F (Fragment) OS=Homo sapiens OX=9606 GN=CACNA1F PE=4 SV=1
DYFRKFRRRKEKGLLGNDAAPSTSSALQAGLRSLQDLGPEMRQALTCDTEEEEEEGQEGVEEEDEKDLETNKVGTSFHSPRNLLVKYFVNPLSDFDTASGKKLPQRSPLCNRKLFL
>tr|E7EP04|E7EP04_HUMAN DnaJ homolog subfamily C member 10 OS=Homo sapiens OX=9606 GN=DNAJC10 PE=1 SV=1
MGVWLNKDDYLRDLKRLLLCFLLVYMALLVGTDQDFYSLLGVSKTASSRELRQAFKKLALKLHPDKNPNNPNAHGDFLKLNRAYEVLKDEDLRKKYDKYGEKGLEDNQGGQYESWNYYRYDFGLYDDDPELLTLERREFDAAVNSGELWFVNFYSPGCSHCHDLAPTWRDFAKEVDGLLRLGAVNCGDDRMLCRMKGVNSYPSLFLFRSGMAPVKYHGDRSKESLVSFAMQHVRSTVTELWTGNFVNSLQTAFAAGLGWLLTFCSKGGVSQLLGC
>tr|H0YA12|H0YA12_HUMAN Glutamate receptor ionotropic, delta-2 (Fragment) OS=Homo sapiens OX=9606 GN=GRID2 PE=4 SV=1
GGVSGLTGELEFGENGGNPNVHFELLGTNYGEELGRGVRKNERLRPQGSTGKLWPQVNFLFK
>tr|F8VY43|F8VY43_HUMAN Zinc finger protein 385A (Fragment) OS=Homo sapiens OX=9606 GN=ZNF385A PE=4 SV=1
MQPPLDLKQLLPFPLEPAPTLGLFSNYSTSQAEAHYKGNRHARRVKGLEAAKTRGREPGVREPGDPAPPGSTPTNGDGVAPRPVSMENGLGPAP
>tr|C9JRT8|C9JRT8_HUMAN Adenylate cyclase type 5 (Fragment) OS=Homo sapiens OX=9606 GN=ADCY5 PE=1 SV=1
MEMKADLNAKQEDMMFHKLYLQKHDNVSLLFADLEGFTSLASQCTAQELVMTLNELFARFDKLAAENHCLRLKLLGDCYYCVSGLPEARADHAHCCVEMGMDMLEALSLVREVTGVNVNMRVGLHSGRVHCGVLGLRKWQFDVWSNDVTLANHMEAGGKAGRLHLTKATLNYLNGDYEVEPGCGGERNAYLKEHSLETFLLLRCTQKRKEEKAMLAKMNRQRTNSLGHNPPHWGAERPFYNHLGGNQVSKEMKRMGFEDPKDKNAQESANPEDEVDEFLGRALDARSLDRLRSEHVRKFLLTFREPDLEKKYSKQVDDRFGAYVACASLVFLFLCFVQLTLVPHSLFMLSFYLTCSLLLTLVVFVSVLYSCVKLFPSPLQTLSRKLVRSKMNSTLVGVFTLTLVFLAAFVNMFTCNSRDLLGCLAQEHNLSASQVNACHVAESAVNYSLGDEQGFCGSPWPNCNFPEYFTYSVLLSLLACSVFLQLSCLGKL
>tr|H0YM56|H0YM56_HUMAN DDB1- and CUL4-associated factor 11 (Fragment) OS=Homo sapiens OX=9606 GN=DCAF11 PE=1 SV=1
MGSRNSSSAGSGSGDPSEGLPRRGAGLRRSEEEEEEDEDVDLAQVLAYLLRRGQVRLVQGGGAANLQFLQALLDSEEENDRAWDGRLGDRYNPPVDATPDTRELEFNE
>tr|X6RDN0|X6RDN0_HUMAN Protein BEX2 (Fragment) OS=Homo sapiens OX=9606 GN=BEX2 PE=1 SV=1
MESKEERALNNLLVENVNQENDEKDEKEQVANKGEPLALPLNVSEYCVPRGNRRRFRVRQPLLQYRWDLMHRLGEPQARMREENMERLGEEVRQLMEKLRE
>tr|A0A1W2PQ08|A0A1W2PQ08_HUMAN Lactosylceramide alpha-2,3-sialyltransferase (Fragment) OS=Homo sapiens OX=9606 GN=ST3GAL5 PE=4 SV=1
LLKCTLLVFGVWLLYLLKLNYTTEECDMKKMHYVDPDHVKS
>tr|H0YHX0|H0YHX0_HUMAN tRNA (guanine-N(7)-)-methyltransferase (Fragment) OS=Homo sapiens OX=9606 GN=METTL1 PE=1 SV=1
XETRNVAGAEAPPPQKRYYRQRAHSNPMADHTLRYGTVTAVPRHTYSGSGDPGEGLRLCTRPDSGPTRSSCRWLPEHRLSP
>tr|E9PQG3|E9PQG3_HUMAN 26S proteasome non-ATPase regulatory subunit 13 OS=Homo sapiens OX=9606 GN=PSMD13 PE=1 SV=1
MKDVPGFLQQSQNSGPGQPAVWHRLEELYTKKLWHQLTLQVLDFVQDPCFAQGDGLLKLYENFLSEFEHRVNPLSLVELLLHVVRQMTDPNVALTFLEKTREKVKSSDEAVLL
>tr|A0A2R8YDY7|A0A2R8YDY7_HUMAN Casein kinase II subunit alpha (Fragment) OS=Homo sapiens OX=9606 GN=CSNK2A1 PE=1 SV=1
MSGPVPSRARVYTDVNTHRPREYWDYESHVVEWGNQDDYQLVRKLGRGKYSEVFEALNLTNNEKVVVKLLKSRTPALVFEHVNNTDFKQLYQTLTDYDLRFYMYELLKALDYCHSMGLMHRDVKPHNVMLD
>tr|A0A5F9ZI40|A0A5F9ZI40_HUMAN Ankyrin-2 OS=Homo sapiens OX=9606 GN=ANK2 PE=1 SV=1
MTTMLQKSDSNASFLRAARAGNLDKVVEYLKGGLDLNTCNQNGLNALHLAAKEGHVGLVQELLGRGSSVDSATKKGNTALHLASLAGQAEVVKVLVKEGANLNAQSQNGFTPLYMAAQENHLDVVKYLLENGANQSTATEDGFTPLAVALQQGHNQAVALLLENDTKGKVRLPALHLAARKDDTKSAALLLQNDHNADVQSKMMVNRTTESGFTPLHLAAHYGNVNVATLLLNRGAAVDFTARNGLTPLHVASKRGNTNMVKLLLDRGGQLDAKTRDGLTPLHCAARSGHDQVVELLLERGAPLLARTKNGLSPLHMAAQGDHVECVKHLLQHKAPVDDVTLDYLTALHVAAHCGHYRVTKLLLDKRANPNARALNGFTPLHLACKKNRLKVMELLVKYGASLQALTESGLTPLHVAAFMGHLNLVLLLLQNGASPDVTNLRGETALHMAARAGQVEVVRCLLRNGALVDARAREEQTPLHLASRLGKTELVQLLLQHMAHPDAATTNGYTPLHLSAREGQVDVASVLLEAGAAHSLATKKGFTPLHVAAKYGSLDVAKLLLQRRAAADSAGKNGLTPLHVAAHYDNQKVALLLLEKGASPHATAKNGYTPLHLAAKKNQMQLASTLLNYGAETNLVTKQGVTPLHLASQEGHTDMVTLLLDKGANLHMSTKSGLTSLHLAAQEDKVNVADLLTKHGADQDAHTKLGYTPLLVACHYGNVKMVNFLLKQGANVNAKTKNGYTPLHQAAQQGHTHLLNVLLQHGAKPNATTANGNTALALAKRLGYLSVVDTLKVVTEEVTTTTTTLTEKHKLNVPETMTEVLDVSDEEGDDTMTGDGGEYLRPEDLKELGDDSLPSSQFLDGMNYLRYSLEGGRSDSLRSFSSDRSHTLSHASYLRDSAVMDDSVVLPSHQVSTLAKEAERNSYRLSWGTENLDNVALSSSPLHSGRASPCLERDNSSFLVSFMVDARGGAMRGCRHNGLRLLLPPRKCTAPTRVTCRLVKRHRLATMPPMVEGEGLASRLLEVGPSGAQFLGPVLVELPHFAALRGKERELVVLRSENGDSWKEHFCDYTEDELNELLNGMDEVLDSPEDLEKKRLCRLLTRDFPQYFAVVSRLKQDSNLLGPEGGVLSSTVVPQVQAVFPEGALTKRLRVGLQAQPMHSELVKKLLGNKATFSPLVTLEPRRRKFHKPLTMTLPVPKASSDVMLNGFGGDAPTLRLLCSLTGGTTPAQWEDLTGTTPLTFVNECVSFTTNVSARFWLLDCRQLQESVTFASQVYRELLCVPYMAKFVVFAKSHDPLEARLRCFCMTDDKVDKTLEQQENFAEVARSRDVEVLEGKPLYVDCFGNLVPLTKSGQHHLFSFFAFKENRLPLFVKVRDTTQEPCGRLSFMKEPKSTRGLVHQALCNLNLTLPLYTKESESDQEQEEELDMTSEKNDETESTETSVLKSHLVNEVPVLASPDLLSEVSEMKQDLLKMTALLTTDVSDKAGSLKVKELVKAAEEEPGEPFELVERVKEDLEKVNELLRSGTCTRDESSVQSSRSERGLVEEEWVLVSDEELEEARQKAPLELTEYPCVEVRLDKELKGKVEKDSTGLVNYLTDDLNTCVPLPKEQLQTVQDKAGKKCEALAVGRSSEKEGKDLPPDETQSTQKQHKPSLGLKKPVRRKLKEKQKQKEEGLQASAEKAELKKGSSEESLGEDPGLAPEPLPTVKATSPLLEETPLGSLKDKVKALQKRVEDEQKGRSKLPLRVKGKEDVPKKTTHRPHPAASPSLKSERHAPGSPSPKTERHSTLSSSAKTERHPPVSPSSKTEKHSPVSPSAKTERHSPASSSSKTEKHSPVSPSTKTERHSPVSSTKTERHPPVSPSGKTDKRPPVSPSGRTEKHPPVSPGRTEKRLPVSPSGRTDKHQPVSTAGKTEKHLPVSPSGKTEKQPPVSPTSKTERLEETMSVRELMKAFQSGQDPSKHKTGLFEHKSAKQKQPQEKGKVRVEKEKGPLLTQREAQKTENQTLKRGQRLPVTGTAESKRGVRVSSLGVKKEDAAGGKEKVLSHKLPEPVQSVPEEESHRESEVPKEKMADEQGDMDLQLSPDRKTSTDFSEVLKQELEDNDKYQQFRLSEETEKAQLHLDQVLTSPFNTTFPLDYMKDEFLPALSLQSGALDGSSESLKNEGVAGSPCGSLMEGTPQLSSEESYKHEGLAETPETSPESLSFSPKKSEEQTGETKESTKTETTTELRSEKEHPTTKDLTGGSEERGATVTEDSETSTESFQKEATLGSPKDTSPKRQDDCTGSCSVALAKETPTGLTEEAACDEGQRTFGSSAHKTQTDSEVQESTATSDETKALPLPEASVKTDTGTESKPQGVLRSPQGLELALPSRDSEVLSAVADDSLAVSHKDSLEASPVLEDNSSHKTPDSLEPSPLKESPCRDSLESSPVEPKMKAGLFPSHFPLPAAVAKTELLTEVASVRSRLLRDPDGSAEDDSLEQTSLMESSGKSPLSPDTPSSEEVSYEVTPKTTDVSTPKPAVLHECAEEDDSENGEKKRFTPEEEMFKMVTKLKMFDELEQEAKQKRDYKKEPKQEESSSSSDPDADCSVDVDEPKHTGSGEDESGVPVLVTSESRKVSSSSESEPELAQLKKGADSGLLPEPVLRVQPPSPLPSSMDSNSSPEEVQFQPVVSKQYTFKMNEDTQEEPGKSEEEKDSESHLAEDRHAVSTEAEDRSYDKLNRDTDQPKLCDGHGCEAMSPSSSAAPVSSGLQSPTGDDVDEQPVLYKESLALQGTHEKDTEGEELDVSRAESPQADCPSESFSSSSSLPHCLVSEGKELDEDLSATSSLQKTEVTKTDETFENLPKDCPSQDSSLTTQTDRFSMDVPVSDLAENDELYDPQLTSPYENVPSQSFFSSEESKTQTDANHTTSFHSSEVYSVTLTSPVEDVVVASSSSGTVLSKESNFEGQDLKMESQQESTLWEMQSDSVSSSFEPTMSATTTVVGEQLSKVLLTKTDVDSDSWSELREDDEAFEARVKEEEQKLFGLMVDRQSQGTTPDTTPARTPTEEGTPTSEQNPFLFQEGKLFEMTRSGALDMTKRSYADESFHFFQLGQESREETLSEDVKEGATGADPLPLETSAESLALSESKETVDDEADLLPDDVSEEVEELPASDAQLNSQMGLSASTETPTKEAVSVGTKDLPTVQTGDLPPLSGVKQLSCPDSSEPAVQVQLDFSTLTRSVYSDRGDDSPDSSPEEQKSVLELPTAPMENVPFTESKSKLPVRTMPTSTPAPPSAEYESSVSEDFLSSVDEENKADEAKPKSKLPVKVPLQRVEQQLSDLDTSVQKTVAPQGQDMASLAPDNRSKSESDASSLDSKTKCPVKTRSYTETETESRERAEELELESEEGATRPKLLTSRLPVKSRSTTSSCRGGTSPTKESKEHFFDLYRNSLEFFEELSDEASKLVDRLTQSEREQELVSDDESSSALEVSVLENLPPVETEHSVPEDLFDTRPLWDESLETLLERLPDENGHDHAEDPQDEQERLEERLAYLADHLGFSWTELARELDFTEEQLHQLRLENPNSLQDQSHALLKYWLERDGKHATDTNLVECLTKLNRMDLVHLMETNTEPLQERLSHSYAELEQTLTLDHSEGFSVLQEELCTAQHKQKEEQAVSKESETCDHPPLVSEEDLSVGYSTFQDGVPKTEGDSSATALFPQTHKEQVQQDFSGKMQDLPEESSLEYQQEYFVTTPGTETSETQKAMLVPSSPSKTPEEVSTPAEEEKLYLQTPTSSERGGSPLLQEPEEPSEHREESSPRKTSLVLVESADNQPETCERLDEDAAFEKGDDMPELPPETVTEEEYLDEHGHTVVKKVTRKLLRRYVSSEGTEKEELMVQGMPQEPVNLEEGDGYSKVLKRVVLKSDTEQSEDNNE
>tr|H0YHY8|H0YHY8_HUMAN Protein LMBR1L (Fragment) OS=Homo sapiens OX=9606 GN=LMBR1L PE=4 SV=1
XCHLFLTRFKKPAEFTTVSSYKMGVTMSTYSLVWTKGDG
>tr|J3KSI2|J3KSI2_HUMAN RING-type E3 ubiquitin transferase (Fragment) OS=Homo sapiens OX=9606 GN=RNF138 PE=1 SV=1
MAEDLSAATSYTEDDFYCPVCQEVLKTPVRTTACQHVFCRKCFLTAMRESGAHCPLCRGNVTRRERACPERALDLENLMRKFSGSCRCCAKQLKFYRMRHHYKSCKKY
>tr|H0YDV6|H0YDV6_HUMAN DENN domain-containing protein 5A (Fragment) OS=Homo sapiens OX=9606 GN=DENND5A PE=1 SV=1
PSQDKESWFTNREQMQNFDKASFLSDQPEPYLPFLSRFLETQMFASFLDNKLMCHDDDDKDPVLRVFDSRVDKLRLLNVRTPTLRTSMYQKCTTVDEAGQNHLL
>tr|E5RJD4|E5RJD4_HUMAN Protocadherin-12 (Fragment) OS=Homo sapiens OX=9606 GN=PCDH12 PE=4 SV=1
MMQLLQLLLGLLGPGGYLFLLGD
>tr|M0QXC3|M0QXC3_HUMAN Mitochondrial import inner membrane translocase subunit TIM50 (Fragment) OS=Homo sapiens OX=9606 GN=TIMM50 PE=1 SV=1
XLRSGLRLGSRGLCTRLATPPRRAPDQAAELGSRGSTKAQGPQQQPGSEGPSYAKKVALWLAGLLGAGGTVSVVYLFGNNPVDENGAKLPDEFDNETEFHHVGQDGLDLTS
>tr|J3QQN0|J3QQN0_HUMAN Phosphatidate phosphatase LPIN2 (Fragment) OS=Homo sapiens OX=9606 GN=LPIN2 PE=1 SV=1
MFYLEDDKEDEVVCKGSLSKTQDVYHDKSPPGLLSQTMNYVGQLAGQVLVTVKELYKGLNQATLSGCLDVLVVQQQDGSYQCSPFHVRFGKLGVLRSKEKVLDLELNGSAVDLHMKLGDNGEAFFVEET
>tr|H7C2I4|H7C2I4_HUMAN Zinc phosphodiesterase ELAC protein 2 (Fragment) OS=Homo sapiens OX=9606 GN=ELAC2 PE=1 SV=1
XPHGVSQRRGVRDSSLVVAFLCKLHLKRGNFLVLKAKEMGLPVGTAALAPLLAAVKDGKSLTHEGREVLQLLAEELCTPPDPGAAFVVVECPDESFLQPLCENATFQRYQGKADAPVALVVHMAPASVLVDSRYQQWMERFGPDTQHLVLNENCASVHNLRSHKLQTQLNLLHPDLFPLLTSFRCKKEGPTLSVPMVQGECLLKYQLRPRREWQRDALLTCNPEEFLVEALQLPNFQQSVQEYRRSAQDGPAPAEKRSQYPELLFLGTGSALPMKLRNVSATLVNL
>tr|M0QYJ4|M0QYJ4_HUMAN 5'-3' exonuclease PLD3 (Fragment) OS=Homo sapiens OX=9606 GN=PLD3 PE=4 SV=1
XNQRPAPCYDPCDLSNTPMDGQLSTHLPALALRHRMADSLPHPPEQCWWKAFLRAWTSPMPPRGTLPPARPGWACSPVRTAAWTSPPSTGPSPTMTPTRRSPLPSRVRRSSGSCRPWHQRA
>tr|H0YH60|H0YH60_HUMAN Receptor-type tyrosine-protein phosphatase O (Fragment) OS=Homo sapiens OX=9606 GN=PTPRO PE=1 SV=1
WKMVLQQKSQLLVMLTQCNEKRRVKCDHYWPFTEEPLAYGDLTVEMLSEEEQDDWACRHFRLNYADEMQDVMHFNYTAWPDHGVPTANAAESLLQFVHMVRQQATKSKGPMLLHCR
>tr|G3V3Z5|G3V3Z5_HUMAN Protein FAM177A1 (Fragment) OS=Homo sapiens OX=9606 GN=FAM177A1 PE=1 SV=8
MDQEPVGGVERGEAVAASGAAAAAAFGESAGQMSNERGFENVELGVLGKKKKVPRRVLHFVSGETMEEYSTDEDE
>tr|E7EP60|E7EP60_HUMAN Integrin alpha-4 (Fragment) OS=Homo sapiens OX=9606 GN=ITGA4 PE=1 SV=1
MAWEARREPGPRRAAVRETVMLLLCLGVPTGRPYNVDTESALLYQGPHNTLFGYSVVLHSHGANRWLLVGAPTANWLANASVLNPGALYRCRLGKNPGQTCEQLQLGSPNGEPCGKTCLEERDNQWLGVTLSRQPGENGSLVTCGHRWKNLFYLKNENKLPTGGCYGVPPDLRTELSKRLAPCYQDYVKKFGENFASCQAGLSSFYTKDLLVMGAPGSSYWTGSLFVYNLTTNKYKAFLDKQNQVKFGSYLGYSVGAGHFRSQHTTEVVGGAPQHEQLGKAYLFSLDEKELNLLHEMKGKKLGSYFGASVCAVDLNADGFSDLLVGAPMQSTLREEGRVFVYLNSGSGAVMNAMETNLVGSDKYAARFGESLVNLGDLDNDGFEDVALGAPQEDDLQGALYLYNGRADGLSSTFSQRLEGLQLSKSLSMFGQSLSGQLDADNNGYVDVAVGAFRSDSAVLLRTRPVVLVDASLSHPESVNRTKFDCVENGWPSVCLDLTLCFSYKGKEVPGYLVLFYNMSLDVNRKAESPPRFYFSSNGTSDVLTGSLQVSSREANCRTHQAFMRKDVRDLLTPLQLEAAYHLGPHVLSKRSTEEFPPLQPLLQQKKEKDLMKK
>tr|A0A494BZX8|A0A494BZX8_HUMAN DNA repair protein RAD50 (Fragment) OS=Homo sapiens OX=9606 GN=RAD50 PE=4 SV=1
XEHQKLEENLDNLKRNHNLALGRQKGYEEELLHFKKELREPQFRDAEEKYREMMLVMRTTELVNKDLDLYYKTLDQALMKFHSMKMEELNKLLRDLWRSTYRGQDLEYLELRSDADENVSASDKRRNYNYRVVMLKGDTALDMRGRCSAGQKVLASLLLRLALAETFCLNCGLLALDEPTTNLDRENLESLAHALVELLKSRSQQRNFQLLVLTHDEDFVELLGRSEYVEKFYRLKKNLDQCSELVKCSVSSLGFNVH
>tr|A0A5F9ZI35|A0A5F9ZI35_HUMAN Argininosuccinate lyase (Fragment) OS=Homo sapiens OX=9606 GN=ASL PE=4 SV=1
STGSSLMPQKKNPDSLELLRSKAGRVFGRCAGLLMTLKGLPSTYNKDLQQA
>tr|D6RBP7|D6RBP7_HUMAN Nucleotide exchange factor SIL1 (Fragment) OS=Homo sapiens OX=9606 GN=SIL1 PE=1 SV=1
MAPQSLPSSRMAPLGMLLGLLMAACFTFCLSHQNLKEFALTNPEKSSTKETERKETKAEEELDAEVLEVFHPTHEWQALQPGQAVPAGSHVRLNLQTGEREAKLQYEDKFRNNLKGKRLDLNT
>tr|J3QLM6|J3QLM6_HUMAN tRNA-splicing endonuclease subunit Sen54 OS=Homo sapiens OX=9606 GN=TSEN54 PE=1 SV=1
MEPEPEPAAVEVPAGRVLRGSLVAAEWRPEEGFVELKSPAGKFWQTMGFSEQGRQRLHPEEALYLLECGSLHLFHQDLPLSLQEAYQLLLTDHTVTFLQYQVFSHLKRLGYVVRRFQPSSVLSPYERQLNLDASVQHLEDGDGKRKRSSSSPRQPPHPSARPSPRAAPGQRGWAGDRR
>tr|F8VZC9|F8VZC9_HUMAN Zinc finger protein 606 OS=Homo sapiens OX=9606 GN=ZNF606 PE=4 SV=1
MAALNPWASWGALTDQSWGMTAVDPWASWGESRAWSAVGCHLVASGCSALPQLGNRMGTRWGFRAGGPDLSLCRAGTRRNQKTSGQAW
>tr|A0A0G2JME2|A0A0G2JME2_HUMAN Uncharacterized protein OS=Homo sapiens OX=9606 PE=4 SV=1
MEVRWDRSHRYPAVHVYMDGDHVAGEQMAEYRGRTVLVSDALDEGRLTLQLLSARPSDDGQYRCLFEKDDVYQEASLDLKVVGLGSSPLLTVEGQEDGEMQLLCSSDGWFPQPHVQWRDMEGKTLPSSSQALTQGSHGLFHVQTLLRVTNLSAVDVTCSLSLPFLGEEKLATFSLSGW
>tr|A0A5F9ZI55|A0A5F9ZI55_HUMAN Protocadherin alpha-10 (Fragment) OS=Homo sapiens OX=9606 GN=PCDHA10 PE=4 SV=1
XAPTEGACGPVKPTLVCSSAVGSWSYSQQRRQRVCSGEGLPKADLMAFSPSLPPCPMVDVDGEDQSLGGDHSRKGL
>tr|A0A0G2JNS6|A0A0G2JNS6_HUMAN Uncharacterized protein OS=Homo sapiens OX=9606 GN=LOC107984156 PE=4 SV=1
MGNLFEKLFKSLLGKKKMRLLLLSLDTAGKTTLLYKLKLGETVPAVPTVGFCVETVEYKNNTFGVWDVGSHFKLRPLWQHFFQNTKELSASQFAQFLKKLCGVTGTNDEASPGSLTSYPSHLLDR
>tr|A0A0J9YX19|A0A0J9YX19_HUMAN Protein CLN8 (Fragment) OS=Homo sapiens OX=9606 GN=CLN8 PE=4 SV=1
MNPASDGGTSESLFDLDYASWGLRSTLMVAGFVFYLGVFVVCHQLSSSLNATYRSLVAREKVFWDLAATRAVFGVQSTAAGLWALLGDPVLHADKARGQQNWCWFHLTTATGFFCFENVAVHLSNLLFRTFDLFLVLHHLFAFLGFLGCLVNLQAGHYLAMTTLLLEMSTP
>tr|A0A669KB59|A0A669KB59_HUMAN Solute carrier family 35 member E3 OS=Homo sapiens OX=9606 GN=SLC35E3 PE=1 SV=1
MALLVDRVRGHWRLAAGLLFNLLVSLCLVFLNKWLYVYHGFPNMSLTLVHFVVTWLGLYLCQKLDLFAPKSLPPSRLLLLALSFCGFVVFTNLSLQNNTLGTYQLAKAMTTPVLLALQTFCYQKTFSTRLQLTLQLS
>tr|F8WD32|F8WD32_HUMAN Rap guanine nucleotide exchange factor 5 OS=Homo sapiens OX=9606 GN=RAPGEF5 PE=1 SV=1
MGSSRLRVFDPHLERKDSAAALSDRELPLPTFDVPYFKYLDEEDEDDEWSSRSQSSTEDDSVDSLLSDRYVVVSGTPEKLLEHLLNDLHLEEVQDKETVLPTPGLTCVTSAMCSQSQADQDFMA
>tr|A0A494C1T0|A0A494C1T0_HUMAN Probable palmitoyltransferase ZDHHC11B (Fragment) OS=Homo sapiens OX=9606 GN=ZDHHC11B PE=4 SV=1
MDTRSGSQCSVTPEALRNNEELVLPPRLSRVNGWSLPLHYFRV
>tr|H0YH90|H0YH90_HUMAN G2/M phase-specific E3 ubiquitin-protein ligase (Fragment) OS=Homo sapiens OX=9606 GN=G2E3 PE=1 SV=1
XCRCKEGRDYNAPDSKWELKRCQCCGSSGTHLACSSLRSWEQNWECLECRGLLYNSGEFQKAKKHVLPNSNNVGLTDCLLEESSPKLPRQSPGSQSKDLLR
>tr|H0YD19|H0YD19_HUMAN Guanine nucleotide exchange factor for Rab-3A (Fragment) OS=Homo sapiens OX=9606 GN=RAB3IL1 PE=4 SV=1
QQGLVRQDAHSARPGSPLLHQPLLAAESSPEPVWPDPLTEPMFWELMRLRKEMSLAKLGFFPQEA
>tr|A0A590UK55|A0A590UK55_HUMAN Autism susceptibility gene 2 protein (Fragment) OS=Homo sapiens OX=9606 GN=AUTS2 PE=4 SV=1
MLKSSWFYVKFKYAEKLKPGQNSCRDSDSESASGESKGFHRSSSRERLSDSSAPSSLGTGYF
>tr|J3KRE3|J3KRE3_HUMAN ATP-dependent RNA helicase DDX42 (Fragment) OS=Homo sapiens OX=9606 GN=DDX42 PE=1 SV=1
XDPLEAFMAEVEDQAARDMKRLEEKDKERKNVKGLRDDLEEEDDQEAYFRYMAENPTAGVVQEEEEDNLEYDSDGNPLAPTKKLLDPLPPLDHSETNFE
>tr|H3BNW1|H3BNW1_HUMAN Coiled-coil domain-containing protein 189 (Fragment) OS=Homo sapiens OX=9606 GN=CCDC189 PE=4 SV=1
XAEPEGRHHPGPLLPRAHFLPPAGLLTGADVSGLCPAPGSSQGLYCGLLSASTSSKRNSCWPWKTTWSTLTSATSSSLNTSSHPRCGWLCL
>tr|K7EN96|K7EN96_HUMAN Nicalin (Fragment) OS=Homo sapiens OX=9606 GN=NCLN PE=1 SV=1
XRDPEFVFYDQLKQVMNAYRVKPAVFDLLLAVGLAAYLGMAYVAVQVSSAQAQHFSLLYKTVQRLLVKAKTQ
>tr|J3KRL7|J3KRL7_HUMAN Period circadian protein homolog 1 OS=Homo sapiens OX=9606 GN=PER1 PE=1 SV=1
MSGPLEGADGGGDPRPGESFCPGGVPSPGPPQHRPCPGPSLADDTDANSNGSSGNESNGHESRGASQRSSHSSSSGNGKDSALLETTESSKSTNSQSPSPPSSSLAYSLLSASSEQDNPSTSGCSSEQSARARTQKELMTALRELKLRLPPERRGKGRSGTLATLQYALACVKQVQANQEYYQQWSLEEGEPCSMDMSTYTLEELEHLTSEYTLQNQAAVLLRCKRDVFRGTRFSELLAPQDVGVFYGSTAPSRLPTWGTGASAGSGLRDFTQEKSVFCRLRGGPDRDPGPRYQPFRLTPYVTKLRVSDGAPAQPCCLLLAERLHSGYEAPRLPPDKRLFTTRHTPSCLFQDVDERAAPLLGYLPQDLLGAPVLLFLHPEDRPLMLALHKKLLQLAGQPFDHSPLRFCARNGEYVTMDTSWAGFVHPWSRKVAFVLGRHKVRTAPLNEDVFTPPAPSPAPSLDTDLQELSEQLHRLLLQPVHSPSPTGLCGVGAVTSPGPLHSPGSSSDSNGGDAEGPGPPAPVTFQQLCKDVHLVKHQGQQLFLESRARPQSRPRLPATGTFKAKALPCQSPDPELEAGSAPVQAPLALVPEEAERKEASSCSYQQLNCLDSLLRYLESCNLPSTTKRKCASSSSYTTSSASDDDRQRTGPVSVGTKKDPPSAALSGEGATPRKEPVVGGTLSPLALANKAESVVSVTSQCSFSSTLVHVGDKKPPESDLLMMEDLPGLAPGPAPSPAPSPTVAPDPAPDAYRPVGLTKAVLSLHTQKEEQAFLSRFRDLGRLRGLDSSSTAPSALGCHHGPAPPSRRHHCRSKAKRSRHHQNPRAEAPCYVSHPSPVPPSTPWPTPPATTPFPAVVQPYPLPVFSPRGGPQPLPPAPTSVPPAAFPAPLVTPMVALVLPNYLFPTPSSYPYGALQTPAEGPPTPASHSPSPSLPALAPSPPHRPDSPLFNSRCSSPLQLNLLQLEELPRAEGAAVAGGPGSSAGPPPPSAEAAEPEARLAEVTESSNQDALSGSSDLLELLLQEDSRSGTGSAASGSLGSGLGSGSGSGSHEGGSTSASLTRSSQSSHTSKYFGSLDSSEAEAGAARGGAEPGDQVLKYVLQDPLWLLMANADQRVMMTYQVPSRDMTSVLKQDRERLRAMQKQQPRFSEDQRRELGAVHSWVRKGQLPRALDVMACVDCGSSTQDPGHPDDPLFSELDGLGLEPMEEGGGEQGSSGGGSGEGEGCEEAQGGAKASSSQDLAMEEEEEGRSSSSPALPTAGNCTS
>tr|A0A140T8W4|A0A140T8W4_HUMAN Ras/Rap GTPase-activating protein SynGAP (Fragment) OS=Homo sapiens OX=9606 GN=SYNGAP1 PE=1 SV=1
EDFLGFMNEFLELEWGSMQQFLYELSNLDTLTNSSSFEGYLDLGRELSTLHALLWEVLPQLSKEALLKLGPLPRLLNDLSTALRNPNLQRQPSRQSERPRPQPVVLRGPSAEMQGYMMRDLNSSMDMARLPSPTKEKPPPPPPGGGKDLFYVSRPPLARSSPAYCTSSSDLTEPEQKMLSVNKSVSMLDLQGDGPGGRLNSSSVSNLAAVGDLLHSSQASLTAALGLRPAPAGRLSQGSGSSLTAAGMRLSQMGVTTDGVPAQQLRLPLSFQNPLFHMAADGPGPPGGHGGGGGHGPPSSHHHHHHHHHHRGGEPPGDTFAPFHGYSKSEDLSSGVPKPPAASLLHSHSYSDEFGPSGTDFTRRQLSLQDNLQHMLSPPQLTLGPQRPAPSGPGGGSGGGSGGGGGGQPPPLQRGKSQQLTVSAAQKPRPSSGNLLQSPEPSYGPARPRQQSLSKEGSLGGSGGSGGGGGGGLKPSLTKQHSQTPST
>tr|M0R377|M0R377_HUMAN Ras-related protein Rab-11B (Fragment) OS=Homo sapiens OX=9606 GN=RAB11B PE=1 SV=1
MLVGNKSDLRHLRAVPTDEARAFAEKNNLSFLETSALDSTNVEEAF
>tr|A0A0A0MSH4|A0A0A0MSH4_HUMAN MUC1-CT OS=Homo sapiens OX=9606 GN=MUC1 PE=1 SV=1
MTPGTQSPFFLLLLLTVLTATTAPKPATVVTGSGHASSTPGGEKETSATQRSSVPSSTEKNALSTGVSFFFLSFHLSNLQFNSSLEDPSTDYYQELQRDLSEMFLQLYKQGGFLGLSNLKFRPGSVVVQLTLAFREGTLNVHDVETQFNQYKTEAASRYNLTLSDVSVSDVPFPFSAQSGAGVPGWGLALLVLVCVLVALALVYLLALAVCQCRRKNYGQLDLFPARDTYHPMSEYPTYHTHGRYVPPSSTDRSPYEKEWRVDRERLA
>tr|A0A087WZI5|A0A087WZI5_HUMAN Isoaspartyl peptidase/L-asparaginase (Fragment) OS=Homo sapiens OX=9606 GN=ASRGL1 PE=1 SV=6
MVRAATVGYGLLREGGSAVDAVEGAVVALEDDPEFNAGCGSVLNTNGEVEMDASLMDGKDLSAGAVSAVQCLANPLKLARLVMEKTPHCFLTDQGAAQFAAAMGVPELPGEKLVTERNKKRLEKEKHEKGAQK
>tr|A0A2R8YE00|A0A2R8YE00_HUMAN Uncharacterized protein (Fragment) OS=Homo sapiens OX=9606 PE=4 SV=1
XEPCTSPEAMGPSGHRRRCLVPASPEQHVEVDKMKDTM
>tr|B5MCL8|B5MCL8_HUMAN Phosphatidylinositol 4,5-bisphosphate 5-phosphatase A OS=Homo sapiens OX=9606 GN=INPP5J PE=1 SV=1
MAKNTWPLLKGFQEGPLNFAPTFKFDVGTNKYDTSAKKRKPAWTDRLLWKVKAPGGGPSPSGRKSHRLQVTQHSYRSHMEYTVSDHKPVAAQFLLQFAFRDDMPLVRLEVADEWVRPEQAVVRYRMETVFARSSWDWLGLYRVTFSEESLPKGHGDFLLGYYSHNHSLLLGLTEPFQLSLPSSELASSSTDSSGTSSEGEDDSTLELLAPKSRSPSPGKSKRHRSRSPGLARFPGLALRPSSRERRGASRSPSPQSRRLSRVAPDRSSNGSSRGSSEEGPSGLPGPWAFPPAVPRSLGLLPALRLETVDPGGGGSWGPDREALAPNSLSPSPQGHRGLEEGGLGP
>tr|H7C0K8|H7C0K8_HUMAN FUN14 domain-containing protein 2 (Fragment) OS=Homo sapiens OX=9606 GN=FUNDC2 PE=1 SV=1
SLDLAEFAKKQPWWRKLFGQESGPSAEKYSVATQLFLGGVTGWCTGFLFQKVGKLAATAVGGGFFLLQLATLTFASLQTLLGTSKLTGNEWRRT
>tr|H3BUC6|H3BUC6_HUMAN Metallothionein (Fragment) OS=Homo sapiens OX=9606 GN=MT1M PE=1 SV=1
MDPNCSCTTGVSCACTGSCTCKECKCTSCKKSECGALSRNLGLWLRLGGNPRLALSASFWGTGLSLPSL
>tr|X6RDQ1|X6RDQ1_HUMAN Metalloendopeptidase OMA1, mitochondrial (Fragment) OS=Homo sapiens OX=9606 GN=OMA1 PE=1 SV=7
MSFLCGLQSAARNHVFFRFNSLSNWRKCNTLASTSRGCHQVQVNHLVNKYQGLGVNQCDRWSFLPGNFHFYSTFNNKRTGGLSSTKSKELWRLTSKCTVWNDAFSRQLLLKEVTAVPSLSVLHPLSPASLRALRNFHTSPRFQAAPVPLLLMLLKPVQKLFALLVGRGLRKWWQALPPNKKEVVKENLRKNKWKLFLGLSSFGLLFVVFYFTHLEVSPLTGRSKLLLLGKEQFRLLSELEYEAWMEEFKNDMLTEKDARYLAVKEVLCHLLECNKDVPGLSQLNWVLHVVDSPLLNAFVLPNGQMFVFTGFLNSVTDLHQLSFLL
>tr|F8W7H7|F8W7H7_HUMAN Lysine-specific demethylase 5C OS=Homo sapiens OX=9606 GN=KDM5C PE=1 SV=1
MEPGSDDFLPPPECPVFEPSWAEFRDPLGYLAKLRPLAEKSGLCKLRPPASGLPALTPTPWGFLPCLFLYQAGV
>tr|H0YK11|H0YK11_HUMAN Eukaryotic translation initiation factor 5 (Fragment) OS=Homo sapiens OX=9606 GN=EIF5 PE=1 SV=8
MSVNVNRSVSDQFYRYKMPRLLAKVEGKGNGLKTVLVNMVDVAKALNRPPTYPTKYFGCELGAQTQFD
>tr|A0A1D5RMS5|A0A1D5RMS5_HUMAN Transcription initiation factor TFIID subunit 6 (Fragment) OS=Homo sapiens OX=9606 GN=TAF6 PE=4 SV=1
MAEEKKLKL
>tr|D6RHV1|D6RHV1_HUMAN Major facilitator superfamily domain-containing protein 10 OS=Homo sapiens OX=9606 GN=MFSD10 PE=1 SV=1
MGWGGGGGCTPRPPLHQQPPERRVVTVVFLGLLLDLLAFTLLLPLLPGLLESHGRAHDPLYGSWQGGVDWFATALGMPVEKRYNSVLFGVSVCATHWGHL
>tr|F5H6J2|F5H6J2_HUMAN LBH domain-containing protein 1 (Fragment) OS=Homo sapiens OX=9606 GN=LBHD1 PE=1 SV=1
MEGLYTHTHPSPSPQLWNKHSKSSLLVGEMGRSKEDGLWTRNSPGSSQHPESPRLPNPLWDRGKLGKVEGHQHLQDFSQKSHLPSLVVESSEVNEESGDLHLPHEELLLLTDGEEEDAEAF
>tr|C9JA85|C9JA85_HUMAN Diacylglycerol lipase-beta (Fragment) OS=Homo sapiens OX=9606 GN=DAGLB PE=1 SV=1
MPGMVLFGRRWALASDDLVFPGFFELVVRVLWWLGLLTLYLMHRGKLDCAGGALLSSYLLVLMLLLAVVLCTVSALMCVSMRGTLCNPGPRKSMSKLLYLRLALFFPEMVWASLGAAWVADGVQCDRTVVNGLLATVVVSCRSRTTDYD
>tr|A0A590UJY0|A0A590UJY0_HUMAN GATOR complex protein NPRL2 OS=Homo sapiens OX=9606 GN=NPRL2 PE=1 SV=1
MGSGCRLECLFFSEFHPTLGPKLTYQVPEDFLSRELFDTVQVYLLTKPELQNKLLTVTAMEKKLLGCPVCLEHKKYSRNALLFNLGFVCDAQAKTCALEPLVKKLAGYLTTLERAASCPWRRASRSWCPS
>tr|I3L0M4|I3L0M4_HUMAN Brain-specific angiogenesis inhibitor 1-associated protein 2 (Fragment) OS=Homo sapiens OX=9606 GN=BAIAP2 PE=1 SV=1
MEQFNPSLRNFLAMGKNYEKALAGVTYAAKGYFDALVKMGELASESQGSKELGDVLFQMAEVHRQLQNQLEEMLKSFHNELLTQLEQKVELDSRYLSAALKKYQTEQRSKGDALDKCQAELKKLRKKSQGSKNPQKYSDK
>tr|A0A2R8Y511|A0A2R8Y511_HUMAN Protein SERAC1 OS=Homo sapiens OX=9606 GN=SERAC1 PE=1 SV=1
MSLAAYCVLCCRRLGTSTSPPKSGTHWRDLSSLFLTYEVLALKKAVTLDTQVVEREKMKSYLYVHTVSLDKGENHDPFSTVDLEDHECAVWLLLRKSKSDDKTTRLEAVREMSETHHWHDYQYRLLAQACDPKTLLGLARSEESDLRFFLLPPPLPSLKEDSSTEEELRQLLASLPQTELDECLQYFTSLALSESSQSLAAQKGGLWCFGGNGLPYAESFGEVPSATVEMFCLEALVKHSELSTHCDKLEANGGLQLLQRLYRLHKDCPKVQRNLMRVLGNMALNEHLHSSLVRSGWVSLMAEAMKSPHLMESSHAARLLANLDRETVQEKYQDGVYVLHPQYRTSQPLKADVLFLHGLMGAAFKTWRQQDSEQAVLEKPMEDEDRYTTCWPKTWLAKDCPALRLLSVEYDTSLSDWRARCPMERKSLAFRSNELLRKLRAAGVGDRPVVWLSHSMGGLLVKKMLLEASTKPEMSTVLNNTRGLLFYSVPHHGSRLAEYSVNLRYLLFPSLEVKELSKDSPALKTLQDDFLEFAKDKNFQVLNFVETLPTYLGSMLKLHVVPVESADLGLGDLLPVDVNHLNLCKPKKKDAFLYQRTLQFLREALAKDLEN
>tr|E9PHY8|E9PHY8_HUMAN Maestro heat-like repeat-containing protein family member 1 OS=Homo sapiens OX=9606 GN=MROH1 PE=1 SV=1
MTESSMKKLASTLLDALTDKDPLVQEQVCSALCSLGEARPVETLRACEEYLRQHDKLAHPYRAAVLRAMERVLSSRASELDKDTASTLLLLASSEMTKTKDLVWDWQQAASGVLVAVGRQFLSKVMEELLRRLHPGTLPHCAVLHTLASLSVANAFGVVPFLPSVLSSLLPVLGVAKQDTVRVAFCSALQRFSEGALEYLANLDRAPDPTVRKDAFATDLFSAYDVLFHQWLQSREAKLRLAVVEALGPMSHLLPSERLEEQLPKLLPGLLALYKKHAETFYLSKSLGQLLEAAVSVGSRTLETQLDALLAALHSQLCVPVESSSPLVMSNQKEVLRCFTVLACSSPDRLLAFLLPRLDTSNERTRVGTLQVVRHVLNSAAAQMEDKKPFLLSSMRLPLLDTNSKVKRAVVQVLSAMAHHGYLEQPGGEAMLEYLVQQCALPPEQEPEKPGPGSKDPKADSVRALSVRTLYLVSTTVDRMSHVLWPYLLQFLTPVRFTGALTPLCRSLVHLAQKRQEAGADAFLLQYDAHASLPSPYAVTGRLLVVSSSPYLGDGRGAAALRLLSVLHPNLHPLLGQHWETTVPLLLGYLDEHTEETLPQEEWEEKLLMFLRDTLALLSDNAWLCQLSLELCRQLPCYDEAPQEKNFLYKCLGTTLGAASSKEVVRKHLQELLETARYQEEAEREGLACCFGLCALSHLEDTLAQLEDFVRSEVFRKSLGLLNLFKDRSENEVEKVKSALLLCYGHVAARAPRELVLAKVESDLLRNLCQHFSTKDPALKLCLVQSVCMVSRALCSSTQAGSFHFTRKAELVAQMMEFLRAEPPDSLRTPLRKKAMLTCTYLVSVEPALDEQARADVLHGCLHSLMALLPEPKEEDGGCQKSLYLETLHALEDLLTSLLQRNMTPQGLQLMLEHLSPWLKSPRGHERARALGLSALLLRYFLEHLRVSALVPFHNLGLLLGLFSPRCADLWPATRQEAVDCVYSLLYLQLGYEGFSRDYRDDVAERLLSLKDGLVHPDPALLFHTCHSVGQLLAKRLPPDQLLSLLLTMFEALGDPEKNCSRAATVMLNCLLQERGGVLQEKVPELVSVLRSKLQEAQGEHVLPAAQHSVYLLATQHCAAVVSSLLGSPLPLDSHTCMLWRALAVEPRLAAQVLGLLLEKMSRDVPFKESRAFLLGRTPDRVATLLPLSATCALFEVMSTPAAGPAVLELYPQLFVVLLLRVSCTVGVQLPRNLQAQERRGASPALATRNLEPCSSAVDTLRSMLLRSGSEDVVQRMDLEGGWELLRTSAGHEEGATRLARAMAEHAGPRLPLVLKTLACTHSSAYENQRVTTTAFLAELLNSNVANDLMLLDSLLESLAARQKDTCASVRRLVLRGLANLASGCPDKVRTHGPQLLTAMLGGLDDGDNPHSPVALEAMLGLARLVHLVESWDLRSGLLHVALRLRPFFDSEKMEFRTASLRLFGHLNKVCHGDCEDVFLDQVVGGLAPLLLHLQDPQATVASACRFALRMCGPNLACEELSAAFQKHLQEGRALHFGEFLNTTCKHLMHHFPDLLGRLLTTCLFYFKSSWENVRAAAPLFTGFLVLHSEPRQQPQVDLDQLLAALQLLLKDPAPEVRTRAAEALGRLVKLA
>tr|H0YL35|H0YL35_HUMAN Little elongation complex subunit 2 (Fragment) OS=Homo sapiens OX=9606 GN=ICE2 PE=1 SV=1
MSSKMVLSEPGLNWDLSPKNGLKTFFSRENYKDHSMAPSLKELRVLSNRRLGENLNASASSVENEPAVSSATQAKEKVKTTLGMVLLPKPRVPYPRFSRFSQREQRSYVDLLVKYAKLPANSKAVGLNKNDYLQYLDMKKHVNEE
>tr|K7ELE9|K7ELE9_HUMAN DDB1- and CUL4-associated factor 15 (Fragment) OS=Homo sapiens OX=9606 GN=DCAF15 PE=1 SV=1
XVYPFPTFQPAFQLKKDQVVLLNTSYSLVACAVSVHSAGDRSFCQLLYDHSTCPLAPASPPEPQSPELPPALPSFCPEAAPARSSGSPEPSPALAKAKEFVADLFRRAKEAKGGVPEEARPALCPGPSGSRCRAHSEPLALCGETAPRDSPPASEAPASEPGYVNYTKLYYVLESGEGTEPEDELEDDKLSLPFVVTDLRGRNLRPMRERTAVQVGVGSGRAKDSPGELPGGSWHRPLRLPTHPQGQYLTVEQLTLDFEYVLNEVLRHDATW
>tr|H0Y561|H0Y561_HUMAN 26S proteasome non-ATPase regulatory subunit 4 (Fragment) OS=Homo sapiens OX=9606 GN=PSMD4 PE=1 SV=1
XLDASSAMDTSEPAKSSLNRVLSRPLYLEEDDYDVMQDPEFLQSVLENLPGVDPNNEALRNAMGSLASQATKDGKKDKKEEDKK
>tr|C9J719|C9J719_HUMAN 3-beta-hydroxysteroid-Delta(8),Delta(7)-isomerase (Fragment) OS=Homo sapiens OX=9606 GN=EBP PE=1 SV=8
MTTNAGPLHPYWPQHLRLDNFVPNDRPTWHLLAGLFSVTGVLVVTTWLLSGRAAVVPLGTWRRLSLCWFAVCGFLHLVLEGWFVLYYEDLLGDQAFLSQLWKEYAKGDSRYLLGDNFTVCMETLTACLWGPLSLWVVLAFLRQHP
>tr|A0A3B3ISF1|A0A3B3ISF1_HUMAN Tight junction protein ZO-2 OS=Homo sapiens OX=9606 GN=TJP2 PE=1 SV=1
MPVRGDRGFPPRRELSGWLRAPGMEELLWEQYTVTLQKDSKRGFGLAVSGGRDNPHFENGETSLVLSDVLPGGPADGLLQENDRVVMVNGTPMEDVLHSFAVQQLRKSGKVAALVVKRPRKVQVAALQASPPLDQDDRAFEVMDEFDGRSFRSGYSERSRLNSHGGRSRSWEDSPERGRPHERARSRERDLSRDRSRGRSLERGLDQDHARTRDRSRGRSLERGLDHDFGPSRDRDRDRSRGRSLDQDYERAYHRAYDPDYERAYSPEYRRGARHDARSRGPRSRSREHPHSRSPSPEPRGRPGPLGVLLMKSRANEEYGLRLGSQLFVKEMTRTGLATKDGNLHEGDLLLKLNGTVTENMSLTDARKLLEKSRGKLQLVVLRDSQQTLLNLPSLNDSDSELEDLSELESNRSFSPEERRHQYSDYDYHSSSEKLKERPSSREDTPSRLSRMGATPTPFKSTGDLAGTVVPETNKEPRYQEDPPAPQPKAAPRTFLRPSPEDEALYGPNTKMVRFKKGDSVGLRLAGGNDVGLFVAGLQEGTSAEQEGLQEGDQLLKVNTQDFRGLVREDAVLYLLELPKGEMVTLLAQSRADVYRDLLACGRGDSFFLRSHFECEKETPQSLAFTRGEVFRVVDTLYDGKLGNWLAVRLGNELEKGLLPNKSRAEQMASVQNAQRDNAGDRADFWRMRGQRSGVKKNLRKSREDLTAVVSVSTKFPAYERVLLREAGFKRPVVLFGPLADLAMEKLANELPDWFQTAKTEPKDAGSEKSTGVVRLNTVRQLLEQDKHALLDVTPKAVDLLNYTQWFPLVLFFNPDSRQGVKTMRQRLNPTSNKSSRKLFDQANKLKKTCAHLFTATLNLNSANDSWFGSLKDTLQHQQGEAVWVSEGKMEGMDDDPEDRMSYLTAMGADYLSCDSRLLSDFEDTDGEGGAYTDNELDEPAEEPLVSSLTRSSEPVQHEELELAQKHPDLYAVPLKTHKPDPGTPQHTR
>tr|A0A494BZV1|A0A494BZV1_HUMAN Uroporphyrinogen decarboxylase OS=Homo sapiens OX=9606 GN=UROD PE=4 SV=1
MRQAGRYLPATASLPSGCCHHFLRHPCCTPGTGHGGDHGTWQRTQLPRALKRRAGPRTPTGSRSGSL
>tr|H0YAA9|H0YAA9_HUMAN Zinc finger protein ZXDC (Fragment) OS=Homo sapiens OX=9606 GN=ZXDC PE=1 SV=1
XERPYKCDFPGCEKTFLTVSALFSHNRAHFREQELFSCSFPGCSKQYDKACRLKLHLRSHTGERPFLCDSDSCGWTFTSMSKLLRHRRKHDDDRRFTCPVEGCGKSFTRAEHLKGHSLTHLGTKPFECPVEGCCARFSARSSLYLHSKKHVQDVGAPKSRCPVSTCNRLFTSKHSMKAHMVRQHSRRQDLLPQLEAPSSLTPSSELSSPGQSELTNMDLAALFSDTPANASGSAGGSDEALNSGLLTLDVTSVSSSLGGNLPANNSSLGPMEPLVLVAHSDLPPSLDSPLVLGTAATVLQQGSFSVDDVQTVSAGALGCLVALPMKNLSDDPLALTSNSNLAAHLTTPTSSSTPRENASVPELLAPLKVEPDSPSRPGAVGQQEGSHGLPQSTLPSPAEQHGAQDTELSAGTGNFYLV
>tr|C9JCX0|C9JCX0_HUMAN Zinc finger and BTB domain-containing protein 20 (Fragment) OS=Homo sapiens OX=9606 GN=ZBTB20 PE=1 SV=1
MTERLHSLNLHNFSNSVLETLNEQRNRGHFCDVTVRLHGSMLRAHRCVLAAGSPFFQ
>tr|H3BTB4|H3BTB4_HUMAN V-type proton ATPase subunit d 1 (Fragment) OS=Homo sapiens OX=9606 GN=ATP6V0D1 PE=4 SV=2
XHFKGFSLRQPVDFPGALAGAELTGRSLWPASSTVRPVKG
>tr|E5RK72|E5RK72_HUMAN Potassium channel subfamily U member 1 OS=Homo sapiens OX=9606 GN=KCNU1 PE=4 SV=1
MLKKTEFSNVCSLFYLLLQAMLKGLLQLSCPGLASDAGDRRSKFSAGTTFR
>tr|H7C2F9|H7C2F9_HUMAN R3H domain-containing protein 1 (Fragment) OS=Homo sapiens OX=9606 GN=R3HDM1 PE=1 SV=1
XDTVTVKDETATMKDLEAEVKDTTRVENLLKSENYGKLLVEKNEHCLENNLDLQSSSKLKLVRSLAVCEESPPPPAPELSQENQEKLQLQLTQSFEKEEKPSKDEAEKEKASDKLPRKMLSRDSSQEYTDSTGLDLHEFLVNTLKNNPRDRMMLLKLEQELLDFLGNNESPRKKFPPMTSYHRMLLHRVAAYFGLDHNVDQSGKSVLVNKTSNTRLPDQKFNEHLKDDKGEDFQKRYLLKRDNSSFDKDDNQMRLRLKDDRRSKSLEEREEEYQRARDRLFSQD
>tr|F8WBQ7|F8WBQ7_HUMAN Acetyl-coenzyme A synthetase, cytoplasmic OS=Homo sapiens OX=9606 GN=ACSS2 PE=4 SV=1
MMVRWALLCGECRLLGRHCQGLLLEDSMPWPLPSVQL
>tr|H0YEQ5|H0YEQ5_HUMAN Akirin-1 (Fragment) OS=Homo sapiens OX=9606 GN=AKIRIN1 PE=1 SV=1
XPPDAEPPPPFQTQTPPQSLQQPAPPGSERRLPTPEQLFQNLKQEYSRYQRWRHLEVVLNQSEACASESQPHSSALTAPSSPGSSWMKKDQPTFTLRQVGLLCERLLKDYEDKLREEYEQLLNTKLADVS
>tr|C9JA17|C9JA17_HUMAN V-type proton ATPase catalytic subunit A (Fragment) OS=Homo sapiens OX=9606 GN=ATP6V1A PE=1 SV=8
MAGAAMYELVRVGHSELVGELLRLEGDMATLQVYEETSGVSVGDPVLRTGKPLSVELGPGLMGALFDGLQRPLSDLSSQTQSLYLPRGVNVSALSRDLKWDFTPCKNLRVGSHLTGGDLYGLVSENSLLKHKLMLPPRNRGTVTYLAPPGNYDTSDVVLELEFEGVKEKFTMVQVWPVRQVRPV
>tr|H0Y9C7|H0Y9C7_HUMAN N(4)-(beta-N-acetylglucosaminyl)-L-asparaginase (Fragment) OS=Homo sapiens OX=9606 GN=AGA PE=1 SV=8
RKVLEHTTHTLLVGESATTFAQSMGFLNEDLSTTASQALHSDWLARNCQPNYWRNVLPDPSKYCGPYKPPGLLKQDLPLHKETEDDRGHDTLGDSPLPGAGAYADDTAGAAAATGNGDLLMRFLPSYQAVEYMRRGEDPTLACQKVLSRLQKHF
>tr|G3V2K0|G3V2K0_HUMAN Y+L amino acid transporter 1 OS=Homo sapiens OX=9606 GN=SLC7A7 PE=1 SV=1
MVDSTEYEVASQPEVETSPLGDGASPGPEQVKLKKELSLLNGVCLLVGNMLGSGLFVSPKGVLLYSASFGLSLVLWAVGGLFSVFGALCYAELGTTLKKSGASYAYLLEAFGGFLAFLRLWTSLLLLEPTSQALLALTFANYMVQPLFPSCFAPYAASRLLAAACLCLLTFLNCAYVKWGTLVQDLFTYAKVLALLAVLVAGLVRLGQGASTHFENSFEGSSFAVGDLALALYSALFSYSGWDTLNYVTEELKNPERNLPLSLGLSMPLVTLLYLLTNVAYYTVLDMRDLLASDAVAVAFLCGLKRRPSP
>tr|E5RGD3|E5RGD3_HUMAN Transmembrane protein 71 (Fragment) OS=Homo sapiens OX=9606 GN=TMEM71 PE=4 SV=8
MYRLSQLMSTPVASSSRLEREYAGELSPTCLFPSFTCDSLDGYHSFECGSLDPLTGSHYTCRRSPRLLTNGYYLWTEDSFLCDKDGNLTLN
>tr|A6PW30|A6PW30_HUMAN Pogo transposable element with ZNF domain (Fragment) OS=Homo sapiens OX=9606 GN=POGZ PE=1 SV=1
MADTDLFMECEEEELEPWQKLSDVLEDSVVEDYNSVDKTTTAGNPLVQQGGQPLLLTQNPAPGLGTMVTQPVLRPVQVMQNANH
>tr|H3BUQ7|H3BUQ7_HUMAN Bardet-Biedl syndrome 4 protein OS=Homo sapiens OX=9606 GN=BBS4 PE=4 SV=1
MAEERVATDCSPSWGALDGEGRLFTSNGSYRSALFFCLGGLEENSLSCLY
>tr|A0A140T9Z3|A0A140T9Z3_HUMAN HLA class II histocompatibility antigen, DO beta chain (Fragment) OS=Homo sapiens OX=9606 GN=HLA-DOB PE=1 SV=1
VSFFSFLQNGFWVGPLGGGSASESDPTGFLHDSRHRLSSDVGMFVALTKLGQPDAEQWNSRLDLLERSRQAVDGVCRHNYRLGAPFTVGRKVQPEVTVYPERTPLLHQHNLLHCSVTGFYPGDLKLKWFLNGQEERAGVMSTGPLRNGDWTFQTVVMLEMTPELGHVYTCLVDHSSLLSPVSVEWRAQSEYSWRKMLSGLAAFLLGLLFLLVGLVLQLRAQKGYVRTQMSGNEVSRAVLLPQSC
>tr|E9PRV1|E9PRV1_HUMAN Monocarboxylate transporter 5 OS=Homo sapiens OX=9606 GN=SLC16A4 PE=4 SV=1
MLKREGKVQPYTKTLDGGWGWMLVLHFFLVWVLLSYTKWLLW
>tr|E9PP36|E9PP36_HUMAN 60S ribosomal protein L8 OS=Homo sapiens OX=9606 GN=RPL8 PE=1 SV=1
MGRVLRGQRKGAGSVFRAHVKHRKGAARLRAVDFAERHGYLKGLVKKVLSSANRAVVGVVAGGGRLDKPLLKAGRAYHKYKAKRNCWPRVRGVAMNPVEHPFGGGNHQHLGKPSTLRRDAPAGRKVGLLAARRTGRLRGTKTVQEKEN
>tr|F5H0E0|F5H0E0_HUMAN Liprin-beta-1 OS=Homo sapiens OX=9606 GN=PPFIBP1 PE=1 SV=1
MMSDASDMLAAALEQMDGLLAGSKALEYSNGLFDCQSPTSPFMGSLRALHLVEDLRGLLEMMETDEKEGLRCQLPDSTAETLVEWLQSQMVGSACSKFCYKSFVAYSKL
>tr|E9PSA0|E9PSA0_HUMAN S100P-binding protein (Fragment) OS=Homo sapiens OX=9606 GN=S100PBP PE=1 SV=1
MMCSRVPSEQSSGTSLLPKDGAPFSWDSLDEDGLDDSLLELSEGEEDDGDVNYTEEELDALLKEDDPSYEQSSGEDDGGHVEKGERGSQLLLDTPREKNSSYSLGPVAETPDLFKLPQLSTSSGHGPAHTKPLNRRSVLEKNLLKVTVAPFNPTVCDALLDKDETDSSKDT
>tr|F8WFA9|F8WFA9_HUMAN Rhomboid domain-containing protein 3 OS=Homo sapiens OX=9606 GN=RHBDD3 PE=4 SV=1
MHARGPHGQLSPALPLASSVLMLLMSTLWLVGAGPGLVLAPELLLDPWQETGSMLPRLVLNSWPQVLLPSQPPQVLGLYSCEPLRPALR
>tr|I3L537|I3L537_HUMAN Leucine carboxyl methyltransferase 1 (Fragment) OS=Homo sapiens OX=9606 GN=LCMT1 PE=1 SV=1
XRAMFLNYEQVNMGDRFGQLMLENLRRRQCDLAGVETCKSLESQKERLLSNGWETASAVDMMELYNRLPRAEVSRAEGDNLLLCRRLMPSQKPKPLALLEETCKLPERWAGLVRRSHPTLLRSLGHYSGRTCSSSCSC
>tr|H0YCK7|H0YCK7_HUMAN Elongation factor 1-delta (Fragment) OS=Homo sapiens OX=9606 GN=EEF1D PE=1 SV=1
XRAGLRRADGEAPSALPYCYFLQKDAEAPWLSKPAYDSAECRHHAAEALRVAWCLEAASLSHRPGPRSGLSVSSLRPNRKMATNFLAHEKLWFDKFKYDDAERRFYEQMNGPVAGASRQENGASVLLRDLARARENLQKSLAGSSGPGASSGTSGDHGELVVRLASLEVENQSLRGVVQELQQALSKLEARLNVLEKSSPGHRATAPQTQ
>tr|H3BMU7|H3BMU7_HUMAN Protein FAM219B OS=Homo sapiens OX=9606 GN=FAM219B PE=1 SV=1
MATAEPSGRALRLSTPGPRPSGARDRAPGAAGPPSGQLGNRALRLGERTPAAVEKRGPYMVTRAPSLQAKLQKHRDLAKAVLRRKGQ
>tr|H0YGI1|H0YGI1_HUMAN Uncharacterized protein C12orf56 (Fragment) OS=Homo sapiens OX=9606 GN=C12orf56 PE=4 SV=1
NSRLDVFLRRHLPPEVYDAVRAYEPCLVVSNSENHLLKYVVLSDRLVYLTENPPKSLRRVVALRDVVALDLLDDYPEFLSSPDRELSQHLRLLYSSTVLKKECKKSNSVRKFLFPFHHTKANNKKVKEEKNGLAFWRSKESRSLKESPLRKLLFYKLPSMLVSSVLLLEVKSHLGLRRKLSTSV
>tr|F8W131|F8W131_HUMAN Rabphilin-3A (Fragment) OS=Homo sapiens OX=9606 GN=RPH3A PE=1 SV=1
MTDTVFSNSSNRWMYPSDRPLQSNDKEQLQAGWSVHPGGQPDRQRKQEELTDEEKELLNRVLARAEKMEEMEQERLGRLVDRLENMRKNVAGDGVNRCLLCGEQLGMLGSACVVC
>tr|A8MUH3|A8MUH3_HUMAN T-cell surface glycoprotein CD3 gamma chain OS=Homo sapiens OX=9606 GN=CD3G PE=1 SV=1
MLGFLTEDKKKWNLGSNAKDPRGMYQCKGSQNKSKPLQVYYRTSDKQTLLPNDQLYQPLKDREDDQYSHLQGNQLRRN
>tr|H3BSL0|H3BSL0_HUMAN Non-structural maintenance of chromosomes element 1 homolog (Fragment) OS=Homo sapiens OX=9606 GN=NSMCE1 PE=1 SV=1
MQGSTRRMGVMTDVHRRFLQLLMTHGVLEEWDVKRLQTHCYKVHDRNATVDKLEDFLNNLNSVLESLYLELKRGVTEDDGRPLYALVNLATTSLSKMATDFAENELDLFRKALELLLDSETGFASSTNLLNLVDQLKG
>tr|H7C0L7|H7C0L7_HUMAN PAS domain-containing serine/threonine-protein kinase (Fragment) OS=Homo sapiens OX=9606 GN=PASK PE=1 SV=1
XMFCSPAGQHLRCSRVDLLSRSGEKLPVSVWMKRMRQERRLCCVVVLEPVERVSTWVAFQSDGTVTSCDSLFAHLHGYVSGEDVAGQHLTDLLPSVQLPPSGQHLPKNLKLQRSVGRARDGTTFPLSLKLKSQPSSEEATTGEAAPVSGYRASVWVFCTLSGLLTLLPDGTLHGLNHSFALTLFGYGKTELLG
>tr|K7ERI3|K7ERI3_HUMAN Metallophosphoesterase 1 (Fragment) OS=Homo sapiens OX=9606 GN=MPPE1 PE=4 SV=8
MAMLELGFGRQNFHPLKRKSSLLLKLLAVVFAVLLFCEFLLYYLALFQCNWPEVKTTASDGEQTTREP
>tr|A0A669KB87|A0A669KB87_HUMAN Protein disulfide isomerase CRELD1 OS=Homo sapiens OX=9606 GN=CRELD1 PE=1 SV=1
MAPWPPKGLVPAMLWGLSLFLNLPGPLWLQPSPPPQSSPPPQPHPCHTCRGLVDSFNKGLERTLRDNFGGGNTAWEEENLSKYKDSETRLVEVLEGVCSKSDFECHRLLELSEELVESWWFHK
>tr|M0R332|M0R332_HUMAN Unconventional myosin-IXb (Fragment) OS=Homo sapiens OX=9606 GN=MYO9B PE=1 SV=1
XKQEQLAALYAVLEHLPEANHNSLERLLFHLVKVALLEDVNRMSPGALALLFAPCLLRCPDNSDPLTSMKDVLKLTTCVEMLLKEQMRKYKVKMEELSQLEAAESLAFRRLSLLRQNANKSPKTRDLQEEELEVLLEEEAAGGDEDREKELLLERLQSLKEEKQDLTYRLPELDPRGSDEENLDSETSASTESLL
>tr|K7EIU3|K7EIU3_HUMAN Zinc finger protein 532 (Fragment) OS=Homo sapiens OX=9606 GN=ZNF532 PE=1 SV=1
PSKLCRHSLKCLECNEVFQDETSLATHFQQAADTSGQQMKKHPCRQCDKSFSSSHSLCRHNRLKHKGLRKVYACSHCPDSRRTFTKRLMLEKHVQLMHGLKDPDLKEMTDATNEEETELKEDTK
>tr|A0A1W2PRQ6|A0A1W2PRQ6_HUMAN STE20-related kinase adapter protein alpha OS=Homo sapiens OX=9606 GN=STRADA PE=1 SV=1
MSFLVSKPERLRRWVSEKFLVEGLRDLELFGEQPPGDTRRKTNDASSESLASFSKQEVMSSFLPEGGCYELLTVLGKGFEDLMTVNLARYKPTGEYVTVRRLNLEACSNEMVTFLQGELHVSKLFNHPNLVPYRATFLADNELWVVTSFMAYGSAKDLLCTHFMDGMNELALAYLLQGVLKALDYLHHMGYVHRLSRVMMPSLTSTVWESQPVNWPTAMSPLRLCLPPRSSDVPQRLCPNCFVLSPPSPLLRAASLRTTVESLAW
>tr|H0YE82|H0YE82_HUMAN N-acetyl-D-glucosamine kinase (Fragment) OS=Homo sapiens OX=9606 GN=NAGK PE=1 SV=2
MVNRAKRKAGVDPLVPLRSLGLSLSGGDQEDAGRLLLEELRDRFPYLSESYLLTTDAAGSLATATPDGGVVLLSGTGSNCRLLN
>tr|H0YLA3|H0YLA3_HUMAN Transmembrane protein 253 (Fragment) OS=Homo sapiens OX=9606 GN=TMEM253 PE=4 SV=1
```
