## Supplemental File 2 for "ReCom: A semi-supervised approach to ultra-tolerant database search for improved identification of modified peptides": File2_human_202101_sw-tr.target-decoy.txt (part 38 of 92)

```
MEDRAGEQEQERHSLRLEKLQHWARHRQSGHLLVLAGLLTGTVTLELRRAPRLWKVRAMMLFNTFNLLLGFLVVVVEVMKTALGPAPTASSQHAGLLVLELSAEAFTLGGVLVSVHALFLLSQRKPG
>tr|H0YCR2|H0YCR2_HUMAN RalBP1-associated Eps domain-containing protein 1 (Fragment) OS=Homo sapiens OX=9606 GN=REPS1 PE=1 SV=1
XEQPNFADFSQFEVFAASNVNDEQDDEAEKHPEVLPAEKASDPASSLRVAKTDSKTEEKTAASAPANVSKGTTPLAPPPKPVRRRLKSEDELRPEVDEHTQKTGVLAAVLASQPSLPRMFLRREFPWKFNWNNFDHSLTYKPLAVNCEHTCF
>tr|F6S093|F6S093_HUMAN HLA class II histocompatibility antigen, DM alpha chain (Fragment) OS=Homo sapiens OX=9606 GN=HLA-DMA PE=1 SV=1
MWPDDLQNHTFLHTVYCQDGSPSVGLSEAYDEDQLFFFDFSQNTRVPRLPEFADWAQEQGDAPALLFDKEFCEWMLQQLGPKLDGKLPVSRGFPLAEVFTLKPLEFGKPNTLVCFVSNLFPPMLTVNWQHHSVPVEGFGPTFVSAVDGLSFQAFSYLNFTPEPSDLFSC
>tr|H7BYI8|H7BYI8_HUMAN Coiled-coil domain-containing protein 57 (Fragment) OS=Homo sapiens OX=9606 GN=CCDC57 PE=1 SV=1
XGKHQPRSAQVGSRLDALQGPKTQHSLHTVTCKSPRQKEDRSPKPPQAPQHPEEHGRQSHSSSSFASGTLQDMWRLLDLGSSPSGVTSQGDSTPGPHSFWNLQTNSLRPSSQCAERQVQKHAPTWGPLPPFWRGSALAPDANLAPCAVQLESNGGAETPWRVTSHTAGAPSSSSSRQEARQDAGRHCHPRDEDSSPGKGQDHRSLPVSSCKS
>tr|H0Y8L6|H0Y8L6_HUMAN ADP-ribosylation factor-like protein 10 (Fragment) OS=Homo sapiens OX=9606 GN=ARL10 PE=1 SV=1
XSEVDVLVFVVDSADRLRLPWARQELHKLLDKDPDLPVVVVANKQMLK
>tr|D6RDI1|D6RDI1_HUMAN E3 ubiquitin-protein ligase MIB2 OS=Homo sapiens OX=9606 GN=MIB2 PE=4 SV=1
MGWKPSEARGQSQSFQASGLQPRSLKAARRATGRPDRSRAAPPNMDPDPQAGVQASGTPTSSVTAARSTGCGGCAGSAVCAWTTTSARSATCTTSMSSPTPSTATRPLTRALSH
>tr|M0QYL9|M0QYL9_HUMAN Transcription elongation factor SPT5 (Fragment) OS=Homo sapiens OX=9606 GN=SUPT5H PE=1 SV=1
DQWEDGAEDLLEKEELEASNLDNVVLDEDRSGARRLQNLWRDQREEELGEYYMKKYAKSSVGETVYGGSDELSDDLTQQQLLPGVKDPNLWTVKCKLGEERATALSLMRKFLAYQFTDTVDYVEPSQNTLSLKMLPRLDYDRLKARMSLKDWFAKRKKFKRPPQ
>tr|C9J8X3|C9J8X3_HUMAN Ermin (Fragment) OS=Homo sapiens OX=9606 GN=ERMN PE=1 SV=2
MTDVPATFTQAECNGDKPPENGQQTLTKLSEELTDVDSPLPHYRVEPSLEGALTKGSQEERRKLQGNMLLNSSMEDKMLKEEKLFLVHKALTDLSLQETSADEMTFREGHQ
>tr|F8WCU3|F8WCU3_HUMAN Zinc transporter 6 OS=Homo sapiens OX=9606 GN=SLC30A6 PE=1 SV=1
MGTLHLFRKPQRSFFGKLLREFRLVAADRRSWKLLLFGVLNLLCTGFLLMWCSSTNSLV
>tr|A0A1B0GVN8|A0A1B0GVN8_HUMAN ABHD14A-ACY1 readthrough (Fragment) OS=Homo sapiens OX=9606 GN=ABHD14A-ACY1 PE=4 SV=1
XPGGTWLCGDRVDLARHQPYTLLHLAQLPHGCGACLQGTLESRPL
>tr|H0YB72|H0YB72_HUMAN Vacuolar protein sorting-associated protein 13B (Fragment) OS=Homo sapiens OX=9606 GN=VPS13B PE=1 SV=1
XNQAAKEDTVVLKLGSVAMAPQADNPLGRSVLRKDLYHLRRHQERRALLTPVLTDFSVRLTGAPAVLFTKVVSPENLHTEELLVCGHSLEVNLTTNLDFFLSVAQVQLLHQLLVANMTGLEPSNKAAELSKQEQKKVDLFDGGMAETSSRYSGAQ
>tr|J3QQI1|J3QQI1_HUMAN Developmentally-regulated GTP-binding protein 2 OS=Homo sapiens OX=9606 GN=DRG2 PE=1 SV=1
MGLLEKLSELEKELARTQKNKD
>tr|A0A3B3IRS9|A0A3B3IRS9_HUMAN Dedicator of cytokinesis protein 2 (Fragment) OS=Homo sapiens OX=9606 GN=DOCK2 PE=1 SV=1
MDLKDTGAKKCTQGLRRPFGVAVMDLTDLLKGKAESDEEKQHFLPFHPVTAENDFLHSLLGKVLASKGDSGGQGLWVTMKML
>tr|K7ERP0|K7ERP0_HUMAN Flt3-interacting zinc finger protein 1 (Fragment) OS=Homo sapiens OX=9606 GN=FIZ1 PE=1 SV=1
XPAPAPPAAAAPRVPFHCSECGKSFRYRSDLRRHFARHTALKPHACPRCGKGFKHSFNLANHLRSHTGERPYRCSACPKGFRDSTGLLHHQEAKQALEELEEGQCDWSMEKQKVWLRRSLESAGPWKYSCRPHW
>tr|A0A1W2PRM4|A0A1W2PRM4_HUMAN Nuclear receptor ROR-gamma (Fragment) OS=Homo sapiens OX=9606 GN=RORC PE=4 SV=1
XQRQHRASRENVGHWALSREGQNVRPSLAPPMVQVRNPLRAGSQGHRLGQL
>tr|E7ERJ7|E7ERJ7_HUMAN Polyadenylate-binding protein OS=Homo sapiens OX=9606 GN=PABPC1 PE=1 SV=1
MNPSAPSYPMASLYVGDLHPDVTEAMLYEKFSPAGPLLSLRVCRDMLTRRSLGYAYVNFQQPADAERALDTMNFDVLKGKPVRLMWSQRDPSLRKSGVVCDENGSKGYGFVHFETQEAAERALEKMNGMLLNDRKVFVGRFKSRKEREAELGARAKEFTNVYLKNFGEDMDDERLKDLFGKFGPALSVKVMTDESGKSKGFGFVSFERHEDAQKAVDEMNGKELNGKQLYVGRAQKKVERQTELKRKFEQMKQDRLTRYQGVNLYVKNLDDGLDDERLRKEFSPFGTLTSAKVMMEGGRSKGFGFVCFSSPEEATKAVTEMNGRLVATKPLYVALAQRKEERQAHLTNQYMQRMASVRAVPNPVLNPYQPAPPSGYFMAALPQTQNRAAYYPPSQLAQLRPSPRWTAQGARPHPFQNMPGALRPAAPRPPFSTMRPASSQVPRVMSTQRVANTSTQTMGPRPAAAAAAATPAVRTVPQYKYAAGVRNPQQHLNAQPQVTMQQPAVHVQGQEPLTASMLASAPPQEQKQMLGERLFPLLQAMHPTLAGKLTGMLLELDNSELLHMLESPESLRSKVDEAVAVLQAHQAKEAAQKAVNSATGVPTV
>tr|A0A0D9SG78|A0A0D9SG78_HUMAN Transcription factor 4 (Fragment) OS=Homo sapiens OX=9606 GN=TCF4 PE=1 SV=1
MYCAYTLPGMGGNSLMYYYNGKAVYAPSASTADYNRDSPGYPSSKPATSTFPSSFFMQDGHHSSDPWSSSSGMNQPGYAGMLGNSSHLPQSSSYCSLHPHERLSYPSHSSADLNSSLPPMSTFHRSGTNHYSTSSCTPPANGTDSLMANRGSGAAGSSQTGDALGKALASLYSPDHTNNSFSSNPSTPVGSPPSLSGTAVWSRNGGQASSSPNYEGPLHSLQSRLEDRLERLDDALHVLRNHAVGPSTAMPGGHGDMHGLLGPSHNGAMGGLGSGYGTGLLSANRHSLMVGTHREDGVALRGSHSLLPNQVPVPQ
>tr|A0A5F9ZH63|A0A5F9ZH63_HUMAN Ankyrin repeat and death domain-containing protein 1B (Fragment) OS=Homo sapiens OX=9606 GN=ANKDD1B PE=4 SV=1
AVAGHELQAANPSACSC
>tr|J3KN29|J3KN29_HUMAN 26S proteasome non-ATPase regulatory subunit 9 OS=Homo sapiens OX=9606 GN=PSMD9 PE=1 SV=1
MSDEEARQSGGSSQAGVVTVSDVQELMRRKEELEAQLKANYDVLESQKGLGMNEPLVDCEGYPRSDVDLYQVRTARHNLLCLQNDHKAVMKQVEEALHQLHARDKEKQARDMAEAHKEAMSRKLGQSESQGPPRAFAKVNSLSPGSPASLAGLQVDDELVEFGSVNTQNFQSLHNLGSVVQHSEGPLNVTVLRRGEKHQLRLVPTRWAGKGLLGCNLLPLQR
>tr|B7ZBP9|B7ZBP9_HUMAN Serine/threonine-protein phosphatase 2A activator OS=Homo sapiens OX=9606 GN=PTPA PE=1 SV=1
MKTGPFAEHSNQLWNLSAVPSWSKVNQGLLRMYKAEAGPCD
>tr|A0A0D9SFU9|A0A0D9SFU9_HUMAN Arf-GAP with GTPase, ANK repeat and PH domain-containing protein 5 OS=Homo sapiens OX=9606 GN=AGAP5 PE=4 SV=1
MGNLLTCCVHPSVSLEFDQQQGSVCPSESELYEAGAGDRMAGAPMAAAVQPAEVTVEVGEDLHMHHLRDQEMPEALEFSLSANPEASTLFQRNSQTEALEFNPSANPEASTLFQRNSQTDVVELRRSNCTNHVSTERFSQQYSSCSTLFLDDSTASQHYLTMTLLSVTLELPHHLTQRDADRSLSLPDEQLHSFAVSTVHLTKNRNGGGSLNNYSSSLPSTPSTSQEDPQFSVPPTANTPTPVCKRSMRWSNLFTSEKGSHPDKERKAPENHADTLGSGRALPLKQGMLLKRSGKWLKTWKKKYVTLCSNGVLTYYSSLGDYMKNLHKKELDLRTSTLKVPGKWPSLATSACAPLSSSKSNGLSKDMDTGLGDSLCFSPSLSSTTSPKLNPPPSPHANKKKHLKKKSTNNFMLVSATGQTWHFEATTYEERDAWVQALQSQLLASLQSCESSKSKSQLTSQSEAMALQSLQNMRGNAHCVDYETQNPKWASLNLGVLMCLECSGLHRSLGTRLSRVRSLELDDWPVELRKVMSSLGNDLANSLWEGSSQGQTKPSVKSTREEKERWLRSKYEEKLFLAPLPCTELSLGQHLLRATADEDLQTALLLLAHGSREEVNETCGEGDGCTALHLACRKGNVVLAQLLLWYGVDVMARDAHGNTALTYARQASSQECLNVLLQYGCPDECV
>tr|D6RBI0|D6RBI0_HUMAN Prominin-1 (Fragment) OS=Homo sapiens OX=9606 GN=PROM1 PE=4 SV=1
MALVLGSLLLLGLCGNSFSGGQPSSTDAPKAWNYELPATN
>tr|A0A286YES8|A0A286YES8_HUMAN Mitogen-activated protein kinase 10 (Fragment) OS=Homo sapiens OX=9606 GN=MAPK10 PE=1 SV=1
PPPQLYDKQLDEREHTLEEWKELLYKEVMNSEEKTKNGVVKGQPSPSVDVATAHSGSMLLL
>tr|J3KSW3|J3KSW3_HUMAN 26S proteasome non-ATPase regulatory subunit 11 (Fragment) OS=Homo sapiens OX=9606 GN=PSMD11 PE=1 SV=1
MEAATGQEVELCLECLEWAKSEKRTFLRQALEARLVSLYFDTKRY
>tr|E5RFU2|E5RFU2_HUMAN Bifunctional epoxide hydrolase 2 OS=Homo sapiens OX=9606 GN=EPHX2 PE=1 SV=1
MTLRAAVFDLDGVLALPAVFGVLGRTEEALALPRGLLNDAFQKGGPEGATTRLMKGELTLSQWLPLMEENCRKCSETAKVCLPKNFSLKELFDKALSARKLNRPMLQAALMLRKKGFTTALLTNTWLDDRAERDGLAQLMCELKMHFDFLLESCQVGMVKPEPQLYKFLLDTLKASPSEVVFLDDLGANLKPARDLGMVTLLVQDTDTALKELEKVTGLQLLNTPAPLPTSCNPSDMSHGYVTVKLPALAQAGYRVLAMDMKGYGESSAPPELEEYCMEVLCKEMVTFLDKLGLSQAVFLGHDWGGMLVWYMALFYPERVRAVASLNTPFLPANPNMSPLESLKANPVFDYQLYFQEPGVAEAELEQNLSRTFKSLFRASDESVLSMHKVCEAGGLFVNSPEEPSLSRMVTEEELQFYVQQFKKSGFRGPLNWYRNMERNWKWACKSLGRKLLLPALMVTAEKDFVLVPQMSQHMEDWLPHLKRGHLEDCGHWTQMDKPTEVNQLLLKWLDSDARNPPVVSKM
>tr|A0A1B0GW48|A0A1B0GW48_HUMAN Acid ceramidase OS=Homo sapiens OX=9606 GN=ASAH1 PE=1 SV=1
MPGRSCVALVLLAAAVSCAVAQHAPPWTEDCRKSTYPPSGPTYRGAVPWYTLNLDLPPYKRWHELMLDKAPVLKVLVNSLKNMLNTFVPSGKLMQVVDEKLPGLLGNFPGPFEEEMKGLAAVTDLPLGELLSFNLFYELFTLCTSLVAEDKKGNCALREGGQHEALHKEKSSK
>tr|E9PE34|E9PE34_HUMAN PHD finger protein 3 (Fragment) OS=Homo sapiens OX=9606 GN=PHF3 PE=1 SV=1
MDEGVVKESGNDTLDEEELLLPNRNLRDKVEENSVRSPRKSPRLMAQEQVRSLRQSTLAKRSNAAPLSNTKKASGKTVSTAKAGVKQPERSQVKEEVCMSLKPEYHKENRRCSRNSGQLEVVPEVSVSSSHSSVSSCLEMKDEDGLDSKHKCNNPGELDVPSHELNCSLLSETCVTLGEKKNEALMECKAKPVGSPLFKFSDKEEHEQNDSLSGKTGETVVEEMLATRKVEQDSKETVKLSHEDDHLLEDAGSSDLSSDAACTNPNKTENSLVGLPSCVDEVTECNLELKDTMGLADKTENTLERNKLEPLGYCEDAESNRQLESTEFNKSNLEVVDTSTFGPESNLLENALCDVPDQNSKQLNALESTKLESHETANLQDDRNSQSSSVSYLESKSVKSKHTKPVLHSKQNMTTDAPKKLVAAKYEVLHSKTKVNVKSVKRNTDVPESQQNFHRPVKVRKKQLDKEPKLQSCNSGVKSVKNQAHSVLKKTLQDQTLVQLFKPLTHSLSDKSHAHPGCLKEPHHPAQTGHVSHSSQKQCHKPQQQAPAMKTNSHVKEELEHPGVEHFKEEDKLKLKKPEKNLQPRQRRSSKSFSLDEPPLFLPDNLATLRREGSDHSSSFESKYMWTPSKQCGFCKKPHGNRFMVGCGRCDDWFHGDCVGLSLSQAQQMGEEDKEYVCVKCCAEEDKKTELLDPDTLENQATVEFHSGDKTMECEKLGLSKHTTNDRTKYLDDTVKHKVKLLKRESGEGRNSSDCRDNELKKWQLAPLRKMGQPVLPRRSSEEKSEKLPKESTTVTCTGEKASKPGTHEKQEM
>tr|E9PS86|E9PS86_HUMAN Nuclear pore complex protein Nup214 (Fragment) OS=Homo sapiens OX=9606 GN=NUP214 PE=1 SV=1
MKFPLHHLALSCDNLTLSACMMSSEYGSLLAFFDVRTFSNEAKQQKRPFAYH
>tr|K7EIZ9|K7EIZ9_HUMAN Amyloid protein-binding protein 2 (Fragment) OS=Homo sapiens OX=9606 GN=APPBP2 PE=1 SV=1
MAAVELEWLPETLYNTALSAVVDNYLRSRRDLRSLPENLQFDVYYKLYQQGRLCQLGSEFCELEVFAKVLRALDKRHLLHHCFQALMDHGVKVASVLAYSFSRRCSYLAESDAAVKEKALQVG
>tr|E5RFL8|E5RFL8_HUMAN [Pyruvate dehydrogenase [acetyl-transferring]]-phosphatase 1, mitochondrial (Fragment) OS=Homo sapiens OX=9606 GN=PDP1 PE=1 SV=1
MPAPTQLFFPLLRNCELSRLYGTACYCHHKHLCCSSSYLPQSRLRYTPHPAYATFCRPKENWWQYTQGRRYASTPQ
>tr|H0Y8G1|H0Y8G1_HUMAN RNA polymerase II elongation factor ELL2 (Fragment) OS=Homo sapiens OX=9606 GN=ELL2 PE=1 SV=1
XEEKEEDLKREEELAKLNNSSPNSSGGVKEDCTASMEPSALELPDYLLKYLALVSYEQRQNYKDDFNAEYDEYRALHARMETVARRFLKLDAQRKRLSPGSKEYQVNGFVTRWADFHLLPSFFPCPAQPQPSQWPLE
>tr|J3QLU0|J3QLU0_HUMAN ATP-dependent DNA helicase Q5 (Fragment) OS=Homo sapiens OX=9606 GN=RECQL5 PE=1 SV=1
MQLRKGKDPKLEEFVPPDENCPLKEASSRRLPRLTVKAREHCLRLLEEALSSNRQSTRTADEADLRAKAVELEHETFRNAKVANLYKASVLKKVADLHRASKDGQPYDMGGSAKSCSAQAEPPEPNEYDLPPASHVYSLKPKRVGAGFPKGSCPFQTATELMETTRLREQAPQPERGGEHEPPSRPCGLL
>tr|F2Z3Q5|F2Z3Q5_HUMAN Endoplasmic reticulum-Golgi intermediate compartment protein 1 (Fragment) OS=Homo sapiens OX=9606 GN=ERGIC1 PE=1 SV=1
MERWAMRVNELYVDDPDKDSGGKLDVSLNLSLPNLHCELVGLDLQDEMGRHEVGHLDNSMKLPLNNGAGCRFEGQFSLNKVPGNFHVSTHSATAQPQNPDMTHVL
>tr|A0A590UK15|A0A590UK15_HUMAN Proton-translocating NAD(P)(+) transhydrogenase OS=Homo sapiens OX=9606 GN=NNT PE=1 SV=1
MANLLKTVVTGCSCPLLSNLGSCKGLRVKKDFLRTFYTHQELWCKAPVKPGLPYKQLTVGVPKELFQNEKRVALSPAGVQNLVKQGFNVVVESGAGEASKFSDDHYRVAGAQLQGAKEVLASDLVVKVRAPMVNPTLGVHEADLLKTSGTLLSFLYPAQNPELLNKLSQRKTTVLAMDQVPRVTLAQGYDALSSMANLAGAAALEQFKSLGAEPLEVDLKESGEGQGGYAKEMSKEFLEAEMKLFAQQCKEVDLLLSTALLPGKKAPVLFNKEMLESMKEGSVVVDLAAEAGGNFETTKPGELYLHKGLTHLGYTDLPSRMATQASTLYSNNLTKLLKALSPDKDNFYFDVKDDFDFGTMGHVLRGTVVMKDGKVLFPAPTPKNLPQGAPVKQKTVAELEAEKAATLTPFRKTMSTASAYTAGLTGLLGLGLAAPNLAFSQMVTTFGLAGLVGYHTVWGVTPALHSPLMSVTNALSGLTAVGGLALMGGHLYPSTTSQGLAALAAFLSSVNLAGGFLVTQRMLDMFKRPTDPPEYNYLYLLPAGTFVGGYLAALYSGYNLEQLMYLGSGLCCVGALAGLSTQGTARLGNALGMLGVAGGLAATLGVLKPGPELLAQMSGAMALGGTLGLTLAKRLQLSDLPQLVAAFHSLVGLAAVLTCLAEYLLEYPHFATDAAANLTKLVAYLGTYLGGVTFSGSLLAYGKLQGLLKSAPLLLPGRHLLNAGLLAASVGGLLPFMVDPSFTTGLTCLGSVSALSAVMGVTLTAALGGADMPVVLTVLNSYSGWALCAEGFLLNNNLLTLVGALLGSSGALLSYLMCVAMNRSLANVLLGGYGTTSTAGGKPMELSGTHTELNLDNALDMLREANSLLLTPGYGLCAAKAQYPLADLVKMLTEQGKKVRFGLHPVAGRMPGQLNVLLAEAGVPYDLVLEMDELNHDFPDTDLVLVLGANDTVNSAAQEDPNSLLAGMPVLEVWKSKQVLVMKRSLGVGYAAVDNPLFYKPNTAMLLGDAKKTCDALQAKVRESYQK
>tr|J3KTP6|J3KTP6_HUMAN L-fucose kinase (Fragment) OS=Homo sapiens OX=9606 GN=FCSK PE=1 SV=1
EQVELPGPGQWVVAECPARVDFSGGWSDTPPLAYELGGAVLGLAVRVDGRRPLGARARRLPEPELWLAVGPRQDEMTVKLVCRCLADLRDYCQPHAPGALLKAAFLCAGLVHVHSELQLSEQLLRTFGGGFELHTWSELPHGSGLGTSSLLAGTALAALQRAAGRVVGTEALLHAVLHLEQVLTTVETGFHRVSQDGLDLLTS
>tr|M0R3C0|M0R3C0_HUMAN Transcription intermediary factor 1-beta (Fragment) OS=Homo sapiens OX=9606 GN=TRIM28 PE=1 SV=1
MRDSGSKAATDAQDANQCCTSCEDNAPATSYCVECSEPLCETCVEAHQRVKYTKDHTVRSTGPAKSRDGERTVYCNVHKHEPLVLFCESCDTLTCRDCQLNAHKDHQYQFLEDAVRNQRKLLASLVKRLGDKHATLQKSTKEVRSSLRQVSDVQKRVQVDVKMALLQLMKELNKRGRV
>tr|M0QZS1|M0QZS1_HUMAN F-BAR domain only protein 1 (Fragment) OS=Homo sapiens OX=9606 GN=FCHO1 PE=1 SV=1
MSYFGEHFWGEKNHGFEVLYHSVKQGPLSTKELADFLRERATLEETYSKAMAKLSKLASNGTPMGTFAPLWEVFRVSSDKLALCHLELTRKLQDLLKDVLRYGEEQLKTHKKCKEEVVSTLDAVQ
>tr|A0A087X0H7|A0A087X0H7_HUMAN Phospholipase DDHD1 OS=Homo sapiens OX=9606 GN=DDHD1 PE=1 SV=1
MNYPGRGSPRSPEHNGRGGGGGAWELGSDARPAFGGGVCCFEHLPGGDPDDGDVPLALLRGEPGLHLAPGTDDHNHHLALDPCLSDENYDFSSAESGSSLRYYSEGESGGGGSSLSLHPPQQPPLVPTNSGGGLYEVDVTQGECYPVYWNQADKLPVMRGQWFLDGTWQPLEEEESNLLEQEHLNCFRGQQMQENFDLEVSKSLDGKDAVHSFKLSRNHVDWHSVDEVYLYSDATTSKLARTVTQKLGFSKASSSGTRLHRGYVEEATLEDKPSQTTHLVFVVHGLGQKMDQGRLLKNTAMMREAARKLEERHFSNHATHVEFLPVEWRSKLTLDGDTVDSLTPDKVRGLRDMLNSSAMDLMYYTSPLYRDELVKGLQQELNRLYSLFCSRNPDFEEKGGKVSLVSHSLGCVLTYDLMTGWNPVRLYEQLLQKEEELPDERWMSYEERHLLDELYLTKRRLKELEERLHGLKASSMTQTPALKFKVENFFCMGSPLAVFLALRGLRPGNTGSQDHLLPRELCNRLLNLFHPTDPVAYRLEPLLLKHYSNLSPVQLHWYNTSNPLPYEHMKPSFLNPAKEPTSVSENEGLSTLPSPVTSPVLSRRHYGESLTNLGKASLLGAASLGKGLGGMLFSRFGRSSTTQSSETSKDSMEDEKKPVASPSATTVGTQTLPHSSSGFLDSAYFRLQESFFNLPQLLFPENVMQNKDNALVELDHRLDFELREGLVESRYWSAVTSHTAYWSSLDVALFLLTFMYKHEHDDDAKPNLDPL
>tr|G8JLA2|G8JLA2_HUMAN Myosin light polypeptide 6 OS=Homo sapiens OX=9606 GN=MYL6 PE=1 SV=1
MQCDFTEDQTAEFKEAFQLFDRTGDGKLLYSQCGDVMRALGQNPTNAEVLKVLGNPKSDEMNVKVLDFEHFLPMLQTVAKNKDQGTYEDYVEGLRVFDKEGNGTVMGAELRHVLVTLGEKMTEEEVEMLVAGHEDSNGCLNYEELVRMVLNG
>tr|H0Y6F5|H0Y6F5_HUMAN Zinc fingers and homeoboxes protein 3 (Fragment) OS=Homo sapiens OX=9606 GN=ZHX3 PE=1 SV=1
XAKALPKVMLPLSSLPTYNAAMDSNSFLKNSFHKFPYPTKAELCYLTVVTKYPEEQLKLWFTAQRLKQGLSWSPEELEDARKKMFNTVLQSVPQPTLTVLNTPLVASAGNVQHLLQAALPGHVVGQPEGTGGGLLVTQPLMANGLQATSSPLPLTVTSVPKQPGVAPLNTVCSNTTSAVKVVNAAQSLLTACPSLTSQAFLDASLYKNKKSHEQLSALKGSFCRNQFPGQSEVEHLTKVTGLSTREVRKWFSDRRYHCRNLKGSRAMLPGDHSSLLLDSVPEVSFSPSSKVPEVTCLPTTATLATHPSAKRQSWHQTPDFTPTKYKERAPEQLRALESSFAQNPLPLDEELDRLRSETKMTRRELDSWFSERRKKVNAEETKKAEENASQEEEEAAEDEGGEEDLASELRVSGENGSLEMPSSHLLAERKVSPLKLNLKNLRVTEANGRNELPGLGACDPEDDESNKLAEQLPGKVSCKKTAQQRHLLRQLFVQTQWPSNQDYDSLMAQTGLPRPEVVRWFGDSRYALKNGQLKWYEDYKRGNFPPGLLVLAPGNRELLQDYYMTHKMLYEEDLQNLCDKTQMSSQQVKQWFAEKMGEETRAVADTGSEDQGPGTGELTAVHKGMGDTYSEVSENSESWEPRVPEASSEPFDTSSPQAGRQLGSWSLSSQPLPSLLTL
>tr|K7EIR0|K7EIR0_HUMAN WD repeat-containing protein 18 OS=Homo sapiens OX=9606 GN=WDR18 PE=1 SV=1
MAAPMEVAVCTDSAAPMWSCLVWELHSGANLLTYRGGQAGPRGLALLNGEYLLAAQLGKNYLSAWELQRKDQLQQKLMCPGPVTCLTASPNGLYVLAGVAESLHLWEVSTGNLLVLLSRHYQDVSCLQFTGDSSHFLSGGKDCLVLVWSLCSVLQADPSRLPAPRHVWSHHALPLTDLHCGFGGPLARVATSSLDQTVKLWEVSSGELLLSVLFDVSLMAVTMDLAEHHMFCGGSEGSLFQVDLFTWPGQRERSFHPEQDAGKVFKGHRNQVTCLSVSTDGSVLLSGSHDETVRLWDVQSKQCLRTVALKGPVTNAALLLAPVSMLSSDFRPSLPLPHFNKHLLGAEHGDEPRHGGLTLRLGLHQQSVLGGQDQLRVRVTELEDEVRNLRKLNRDLFDFSTRFLTRPAK
>tr|M0R1L7|M0R1L7_HUMAN Charged multivesicular body protein 2a (Fragment) OS=Homo sapiens OX=9606 GN=CHMP2A PE=1 SV=1
MDLLFGRRKTPEELLRQNQRALNRAMRELDRERQKLETQEKKLLADLKKMAKQGQMDAVRLMAKDLVRTRRYVRKFVLMRANLQAVSLKLQTLKSNNSMAQAMKGVTKAMGTMNRQLKLPQLQKLMMEFERQAELMDMKEEMMNDALDDAMGDEEDEEE
>tr|K7ER56|K7ER56_HUMAN Lon protease homolog, mitochondrial (Fragment) OS=Homo sapiens OX=9606 GN=LONP1 PE=1 SV=1
MAASTGYVRLWGAARCWVLRRPMLAAAGGRVPTAAGAWLLRGQRTCDASPPWALWGRGPALGGQWRGFWEASSRGGGAFSGGEDASEGGAEEGAGGAGGSAGAGEGPVLTALTPMTLPDVFPHLPLLALTRNPVFPRFLKLLEVEEQLKLLKKELGLEKDDKDALEEKFRERLKELVVPKHVMDVVDEELSKLGLLDNHSSEFNVTRNYL
>tr|A0A087WUX7|A0A087WUX7_HUMAN Uncharacterized protein C1orf109 (Fragment) OS=Homo sapiens OX=9606 GN=C1orf109 PE=1 SV=6
MTQDRPLLAVQEALKKCFPVVEEQQGLWQSALRDCQP
>tr|K7EJT4|K7EJT4_HUMAN E3 SUMO-protein ligase PIAS2 (Fragment) OS=Homo sapiens OX=9606 GN=PIAS2 PE=1 SV=1
MVSSFRVSELQVLLGFAGRNKSGRKHDLLMRALHLLKSGCSPAVQLKLRELYRRRYPRTLEGLSDLSTLKSSVFSLDGGSSPVEPDLAVAGLHSLPSTSVTPHSPSSPVGSVLLQDTKPTFE
>tr|K7EJY3|K7EJY3_HUMAN PHD finger protein 12 (Fragment) OS=Homo sapiens OX=9606 GN=PHF12 PE=1 SV=1
XLPNELTCTTALPGSSKRRRKEETTGKNVKKTQHELDHNGLVPLPVKVCFTCNS
>tr|K7ELZ8|K7ELZ8_HUMAN Protein FAM32A (Fragment) OS=Homo sapiens OX=9606 GN=FAM32A PE=1 SV=1
EQVQKGPLKLKGVAELGVTKRKKKKKDKDKAKLLEAMGTSKKNEEEKRRGLDKRTPAQAAFEKMQEKRRCGFTMLARLLSNF
>tr|B8ZZB5|B8ZZB5_HUMAN SH2 domain-containing protein 7 OS=Homo sapiens OX=9606 GN=SH2D7 PE=4 SV=1
MLTAACPRPEDNDLYDALTRGLHQTLVDPENPPATAFLTVVPDKAASPRSSPKPQVSFLHAQKSLDVSPRNLSQEESMEAPLRVSPLPEKSSSLLEESFGGPSDLLYADLRRMNQARLGLGTEGSGRHGPVPAGSQAYSPGREAQRRLSDGEQNRPDGLGPVLSGVSPDQGPTESPTSWGCSDAMGSLGATWRQEFPKLSQEAQPCSQGSSADLYEFLGTEGLLQEARDTPDQEGSTYEQLPACWGGPARAPHPGASPTYSPWVHGYKRLSGTPELSEPGNTYEQLPATKSKETGRTHKPDKLRRLFFTYRKHKF
>tr|A0A1W2PR93|A0A1W2PR93_HUMAN NANOG neighbor homeobox OS=Homo sapiens OX=9606 GN=NANOGNB PE=4 SV=1
MWRELPLLQKPLLLQKQSAMPWDQDPEQSTGNYSEDEQNGKQKWREEGEAGRKREREKEEKNEKELQDEQENKRKRENEKQKQYPEKRLVSKSLMHTLWAKFKLNRCPTLQESLSLSFEFDMTHKQLSQWFCKTRKKYNKEMSKRKHKKKHMRWRSLCCQGWSRTPALK
>tr|G3V4W2|G3V4W2_HUMAN Zinc finger protein 410 (Fragment) OS=Homo sapiens OX=9606 GN=ZNF410 PE=1 SV=8
MLSDELESKPELLVQFVQNTSLPLGQGLVESEAKDLTCLSLLPVTEASECSRLMLPDDTTNHSNSSKEVPSSAVLRSLRVNVGPDGEETRAQTVQKSPEFLSTSESSSLLQDLQPSDSTSFLLLN
>tr|C9JLK6|C9JLK6_HUMAN MAP3K7 C-terminal-like protein (Fragment) OS=Homo sapiens OX=9606 GN=MAP3K7CL PE=4 SV=1
MVQLLAPLEVMWNEAADLKPLALSRRLECSGGLMAHYSPDLLGP
>tr|A0A1W2PNU3|A0A1W2PNU3_HUMAN Uncharacterized protein OS=Homo sapiens OX=9606 PE=1 SV=1
MSSPSHTPNPSPTQSPSQSRSNNLVTPPGQQPAPSPSPTRGSSSRPPSHPPTPNASQPSSRTSSLNPSPQVQHVPRGAAQTPTPPTSKSPSQSGFKSLSRNPSLTPAVPPKSSFYSPATSSSYLGPLQNLPSYLTPYVPRFLKEPPFFQPPTAPLPQNPCFACPSPCPARKPPPPPDSLYLPLLPPPPHHPQFNCPFPTPPGLFMPPSSLSYTPPVEVLVSGKPHVVPNVLPATFYTPFSRYYSQPRSYRSGYRGYSGALTLPSLSPLQYDGSGRSVHFYHGS
>tr|H0YGJ0|H0YGJ0_HUMAN Malonate--CoA ligase ACSF3, mitochondrial (Fragment) OS=Homo sapiens OX=9606 GN=ACSF3 PE=1 SV=1
XGVPDMTWGQRVTAVVTLREGHSLSHRELKEWARLKEHPTKRRENSLLNLGRKRNLASGMRALTGRMAARRAAVSSEVSSSDETDNSLKRHKLPRLTQTLKQTEQF
>tr|A0A1W2PRM6|A0A1W2PRM6_HUMAN Hydroxyacyl-coenzyme A dehydrogenase, mitochondrial (Fragment) OS=Homo sapiens OX=9606 GN=HADH PE=4 SV=1
XHVTVLGGGLMGAGLAQPQLNM
>tr|A0A075B780|A0A075B780_HUMAN Transportin-2 OS=Homo sapiens OX=9606 GN=TNPO2 PE=1 SV=1
MDWQPDEQGLQQVLQLLKDSQSPNTATQRLVQDKLKQLNQFPDFNNYLLFVLTRLKSEDEPTRSLSGLLLKNNVKAHYQSFPPPVADFLKQECLNNLGDASSLLRATLGLLLTTLASKGELQMWPELLPQLCNLLNSEDYNTCEGAFGALQKLCEDSSELLDSDALNRPLNLMLPKFLQFFKHCSPKLRSHALACVNQFLMDRAQALMDNLDTFLEHLFALAVDDDPEVRKNVCRALVMLLEVRLDRLLPHMHSLLQYMLQRTQDHDENVALEACEFWLTLAEQPLCKEVLASHLVQLLPLLVNGMKYSELDLLLLKGDVEEDEAVPDSEQDLKPRFHKSRTVTLPHEAERPDGSEDAEDDDDDDALSDWNLRKCSAAALDVLANVFREELLPHLLPLLKGLLFHPEWVVKESGLLVLGALAEGCMQGMVPYLPELLPHLLQCLSDKKALVRSLACWTLSRYAHWVVSQPPDMHLKPLMTELLKRLLDGNKRVQEAACSAFATLEEEACTELVPYLSYLLDTLVFAFGKYQHKNLLLLYDALGTLADSVGHHLNQPEYLQKLMPPLLQKWNELKDEDKDLFPLLECLSSVATALQSGFLPYCEPVYQRCVTLVQKTLAQAMMYTQHPEQYEAPDKDFMLVALDLLSGLAEGLGGHVEQLVARSNLMTLLFQCMQDSMPEVRQSSFALLGDLTKACFLHVKPCLAEFMPLLGTNLNPEFLSVCNNATWALGELCMQMGAEMQPYVQMVLNNLVELLNRPNTPKTLLE
>tr|K7EJC8|K7EJC8_HUMAN Golgi SNAP receptor complex member 1 OS=Homo sapiens OX=9606 GN=GOSR1 PE=1 SV=1
MAAGTSSYWEDLRKQARQLENELDLKLVSFSKLCTSYSHSSTRDGRRDRYSSDTTPLLNGSSQDRMFETMALELEQLLARLTGVNDKMAEYTNSAGVPSLNAALMHTLQRHRDLLQDYTHEFHKTKANFMALRERENLMGSVRKDLDGSGVNNRRTELFLKEHDHLRNLAMATKENMTSQRGMLKSLHSKMNTLANRFPAVNSLLQRLNLRKRRDSLLLGGVLGLCTLLLLLYAFH
>tr|A0A1W2PP47|A0A1W2PP47_HUMAN Elongator complex protein 4 (Fragment) OS=Homo sapiens OX=9606 GN=ELP4 PE=1 SV=1
XSNVTSFQRRGPRASVTNDSGPRLVSLAGTRPSVRNGQLLVSTGLPALDQLLGGGLAVGTVLLLEEDKYNLYSPLLFKYFLAEGLVNGHTLLVASAKEDPANLLQQLGPVSSSRFGHYYDASKRMPQELLEASNWHGFFLPEKLSSTLKVEPCSLTPGYTKLLQFLQNLLYEEGFDGSNPQKKQRNLLRLGLQNLGSPLWGDDLCCAENGGNSHSLTKFLYVLRGLLRTSLSACLLTMPTHLLQNKALLARVTTLSDVVVGLESFLGSERETNPLYKDYHGLLHLRQLPRLNNLLCDESDVKDLAFKLKRKLFTLERLHLPPDLSDTVSRSSKMDLAESAKRLGPGCGMMAGGKKHLDF
>tr|I3L4I0|I3L4I0_HUMAN FLYWCH family member 2 (Fragment) OS=Homo sapiens OX=9606 GN=FLYWCH2 PE=1 SV=1
MPLPEPSEQEGESVKASQEPSPKPGTEVLPAAPRKPRKFSKLVLLTASKDSTKVAGAKRKGVHCVMSLGVPGPATLAKALLQTHPEAQRAL
>tr|H9KV45|H9KV45_HUMAN Ubiquitin-conjugating enzyme E2 D3 OS=Homo sapiens OX=9606 GN=UBE2D3 PE=1 SV=1
MAELSDLARDPPAQCSAGPVGDDMFHWQATLMGPNDSPYQGGVFFLTLHFPTDYPFKPPKVAFTTRLYHPNLNSNGSLCLDLLRSQWSPALTLSKVLLSLCSLLCDPNPDDPLVPELARLYKTDRDKYNRLSREWTQKYAM
>tr|F5GZP9|F5GZP9_HUMAN Nuclear pore complex-interacting protein family member B5 (Fragment) OS=Homo sapiens OX=9606 GN=NPIPB5 PE=4 SV=8
MVKLSLVLTPQFL
>tr|F8WBA6|F8WBA6_HUMAN Transmembrane protein 18 OS=Homo sapiens OX=9606 GN=TMEM18 PE=4 SV=1
MPSAFSVSSFPVSLPAVLTVQQGPGESRRRRSAALSGEFSVLQRGWRKSSLARGDGSRFPEVFSAD
>tr|H3BR33|H3BR33_HUMAN Acyl-coenzyme A synthetase ACSM3, mitochondrial (Fragment) OS=Homo sapiens OX=9606 GN=ACSM3 PE=1 SV=1
MLARVTRKMLRHAKCFQRLALFGSVRALHKDNRTATPQNFSNYESMKQDFKL
>tr|A0A1B0GUV5|A0A1B0GUV5_HUMAN Transcription factor 7-like 2 (Fragment) OS=Homo sapiens OX=9606 GN=TCF7L2 PE=1 SV=1
LKKPLNAFMLYMKEMRAKVVAECTLKESAALNQLLGRRWHALSREEQAKYYELARKERQLHMQLYPGWSARDNYGKKKKRKRDKQPGETNGEKKSAFATYKVKAAASAHPLQMEAY
>tr|B9A051|B9A051_HUMAN 39S ribosomal protein L53, mitochondrial OS=Homo sapiens OX=9606 GN=MRPL53 PE=1 SV=1
MAAALARLGLRPVKQVRVQFCPFEKNVESTRRRASPDYARRSSHRSGNAHRLRLPHPGQGRGGQRGQAGR
>tr|X6RM24|X6RM24_HUMAN Mitochondrial enolase superfamily member 1 (Fragment) OS=Homo sapiens OX=9606 GN=ENOSF1 PE=1 SV=1
XHGADAMHTDPDYSAAYVVLETDAEDGLKGCGLTFTLGKGTEVDWSRKGRGAPGDSGRPKRGVGLVGQAGGKACLEVTCGHGSQDAGLLHRFQVHH
>tr|A2A352|A2A352_HUMAN Collagen alpha-2(IV) chain (Fragment) OS=Homo sapiens OX=9606 GN=COL4A2 PE=1 SV=2
MGRDQRAVAGPALRRWLLLGTVTVGFLAQSVLAGVKKFDVPCGGRDCSGGCQCYPEKGGRGQPGPVGPQGYNGPPGLQGFPGLQGRKGDKGERGAPGVTGPK
>tr|F8WD36|F8WD36_HUMAN Peptidylprolyl isomerase OS=Homo sapiens OX=9606 GN=FKBP6 PE=1 SV=1
MGGSALNQGVLEGDDAPGQSLYERLSQRMLDLSGDRGVLKDVLREGAGDLVAPDASVLVKYSGYLEHMDRPFDSNYFRKTPRLMKLGEDLTLWGMELGLLSMRRGELARFLFKPNYAYGTLGCPPLLPPNTTVLFELELLDFLDCAESDKFCALSAEQQDQFPLQKVLKVAATEREFGNYLFRQNRFYDAKAPCWVCCG
>tr|H7C3U1|H7C3U1_HUMAN E3 ubiquitin-protein ligase RNF123 (Fragment) OS=Homo sapiens OX=9606 GN=RNF123 PE=4 SV=1
LTRLAALLAKHFADARLVGTGVSPW
>tr|D6RB44|D6RB44_HUMAN DnaJ homolog subfamily C member 18 OS=Homo sapiens OX=9606 GN=DNAJC18 PE=4 SV=1
MAATLGSGERWTEGSRNAELTMKFWEFLEMLVTKSLRKLTENSP
>tr|F8VZA2|F8VZA2_HUMAN LETM1 domain-containing protein 1 (Fragment) OS=Homo sapiens OX=9606 GN=LETMD1 PE=1 SV=8
MRLRTNATSSKLHLSPKADVKNLMSYVVTKTKALNGKYHRFLGRHFPRFYVLYTLFMKGLQMLWADAKKARRLKTNMWKHNLKFHQLPYREMEHLRQFRQDVTKCLFLGLLSLPPFANYLVFLLMYLFPRQLLLRHFWTPKQQTDFLDLYHAFRKQSHPELLSYLEKVLPLLSDAGLRWRLTDLCTKLQRGTHPALHDLLALRECFSNHPLGMNQLQALHVKALSRAMLLTSYLPPPLLRHRLKTHTTVLHQLDKALAKLGLGQLTAQEVKSACYLRGLNSTHLGEDRCR
>tr|A6PVC3|A6PVC3_HUMAN Membrane protein MLC1 (Fragment) OS=Homo sapiens OX=9606 GN=MLC1 PE=1 SV=1
MTQEPFREELAYDRMPTLERGRQDPASYAPDAKPSDLQLSKRLPPCFSHKTWVFSVLMGCLPSALVSFTVSRRNANVLPNFQLLFVSTFAVTTTCLLWFGCKLVLNPSALNLNFNLLLLLLLELLMAATVLLAARSSEEDCKKKKGSMSDSANLLDEVPFPARVLKSYSVVEVLAGLSAVLGGLLALNVDDSVSGPHLSVTFFWLLVACFPSALASHVAAECP
>tr|A0A2R8Y657|A0A2R8Y657_HUMAN Equilibrative nucleoside transporter 3 OS=Homo sapiens OX=9606 GN=SLC29A3 PE=1 SV=1
MAVVSEDDFQHSSNSTYRTTSSSLRADQEALLEKLLDRPPPGLQRPEDRFCGTYLLFFSLGLGSLLPWNFFLTAKEYWMFKLRNSSSPATGEDPEGSDLLNYFESYLAVASTVPSMLCLVANFLLVNRVAVHLRVLASLTVLLALFMVLTALVKVDTSSWTRGFFAVTLVCMVLLSGASTVFSSSLYGMTGSFPMRNSQALLSEDLLCPGDAKMNKHQSPRS
>tr|A0A494C0V2|A0A494C0V2_HUMAN Receptor-type tyrosine-protein phosphatase zeta OS=Homo sapiens OX=9606 GN=PTPRZ1 PE=4 SV=1
MRLLKRFLACLQLLCVCRLDTMQKLHSSVCQNLAASPQRRLENLAFLLDGQVLRLG
>tr|E5RFR5|E5RFR5_HUMAN Tyrosine-protein kinase ITK/TSK (Fragment) OS=Homo sapiens OX=9606 GN=ITK PE=1 SV=1
MDGKWRCCSQLEKLATGCAQYDPTKNASKKPLPPTPEDNRRPLWEPEETVVLALYDYQTNDPQELALRRNEEY
>tr|J3QSH7|J3QSH7_HUMAN DNA endonuclease RBBP8 (Fragment) OS=Homo sapiens OX=9606 GN=RBBP8 PE=1 SV=1
PCSQECLLLQPLNKCSPDNKPSLQLKEENAVFKLPLRPRESLETENVLDDLKSAGSHEPLKLQTRSDHGGCELASVLQLNPCRTGKLKSLQNNQDVSFENLQWSLDPGADLSQYKMDVTVLDTKDGSQSKLGGETVDMDCTLVSETVLLKMKKQEQKGEKSSNEERKMNDSLEDMFDRTTHEEYESCLADSFSQAADEEEELSTATKKLHKRLACKLFLLLRWFGKKRREENCLGTRVRNVKFLMQLCQQKKEKRNWLPAQDTDSATFHPTHQRLFGKLVFLPLRLVWKEVLLRKLLLLVLVQKDVSLTTQYFLQKARSRRHRR
>tr|A0A1B0GVW0|A0A1B0GVW0_HUMAN ATPase H(+)-transporting lysosomal accessory protein 2 OS=Homo sapiens OX=9606 GN=ATP6AP2 PE=1 SV=1
MAVFVVLLALVAGVLGNEFSLLKSPGSVVFRNGNWPLPGERLPDVAALSMGFSVKEDLSWPGLAVGNLFHRPRATVMVMVKGVNKLALPPGSVLSYPLENAVPFSLDSVANSLHSLFSEETPVVLQLAPSEERVYMVGKANSVFEDLSVTLRQLRNRLFQENSVLSSLPLNSLSRNNEVDLLFLSELQVLHDLSSLHLAKDHSPDLYSLELAGLDELGKRYGEDSEQFRDASKLLVDALQKFADDMYSLYGGNAVVELVTVKSFDTSLLRKTRTLLEAKQAKNPASPYNLAYKYNFEYSVVFNMVLWLMLALALAVLLTSYNLWNMDPGYDSLLYRMTNQKLRMD
>tr|F8W6C1|F8W6C1_HUMAN Spectrin beta chain, non-erythrocytic 1 (Fragment) OS=Homo sapiens OX=9606 GN=SPTBN1 PE=1 SV=1
MTTTVATDYDNLELQQQYSDVNNRWDVDDWDNENSSARLFERSRLKALADEREAVQKKTFTKWVNSHLARVSCRLTDLYTDLRDGRMLLKLLEVLSGERLPKPTKGRMRLHCLENVDKALQFLKEQRVHLENMGSHDLVDGNHRLTLGLLWTLLLRFQLQDLSVETEDNKEKKSAKDALLLWCQMKTAGYPNVNLHNFTTSWRDGMAFNALLHKHRPDLLDFDKLKKSNAHYNLQNAFNLAEQHLGLTKLLDPEDLSVDHPDEKSLLTYVVTYYHYFSKMKALAVEGKRLGKVLDNALETEKMLEKYESLASDLLEWLEQTLLLLNNRKFANSLVGVQQQLQAFNTYRTVEKPPKFTEKGNLEVLLFTLQSKMRANNQKVYMPREGKLLSDLNKAWERLEKAEHERELALRNELLRQEKLEQLARRFDRKAAMRETWLSENQRLVSQDNFGFDLPAVEAATKKHEALETDLAAYEERVQAVVAVARELEAENYHDLKRLTARKDNVLRLWEYLLELLRARRQRLEMNLGLQKLFQEMLYLMDWMDEMKVLVLSQDYGKHLLGVEDLLQKHTLVEADLGLQAERVRGVNASAQKFATDGEGYKPCDPQVLRDRVAHMEFCYQELCQLAAERRARLEESRRLWKFFWEMAEEEGWLREKEKLLSSDDYGKDLTSVMRLLSKHRAFEDEMSGR
>tr|A0A1B0GVN9|A0A1B0GVN9_HUMAN Uroporphyrinogen decarboxylase OS=Homo sapiens OX=9606 GN=UROD PE=1 SV=1
MEANGLGPQGFPELKNDTFLRAAWGEETDYTPVWCMRQAGRYLPEFRETRAAQDFFSTCRSPEACCELTLQPLRRFPLDAALLFSDLLVVPQALGMEVTMVPGKGPSFPEPLREEQDLERLRDPEVVASELGYVFQALTLTRQRLAGRVPLLGFAGAPWTLMTYMVEGGGSSTMAQAKRWLYQRPQASHQLLRLLTDALVPYLVGQVVAGAQALQLFESHAGHLGPQLFNKFALPYLRDVAKQVKARLREAGLAPVPMLLFAKDGHFALEELAQAGYEVVGLDWTVAPKKARRRSGSW
>tr|E9PLW6|E9PLW6_HUMAN 4'-phosphopantetheinyl transferase (Fragment) OS=Homo sapiens OX=9606 GN=AASDHPPT PE=1 SV=1
MLRKLVAEKLNLPWNHLRLQRTAKGKPVLAKDSSNPYPNFNFNLSHQGDYAVLAAEPELQVGLDLMKTSFPGRGSLPEFFHLMKRKFTNKEWETLRSFKDEWTQLDMFYRNWALKESFLKALGVGLGFELQRLEFDLSPLNLDLGQVYKETRLFLDGEEEKEWAFEESKLDEHHFVAVALRKPDGSRHQD
>tr|F5GZE6|F5GZE6_HUMAN C3a anaphylatoxin chemotactic receptor (Fragment) OS=Homo sapiens OX=9606 GN=C3AR1 PE=1 SV=1
MASFSAETNSTDLLSQPWNEPPVLLSMVLLSLTFLLGLPGNGLVLWVAGLKMQRTVNTLWFLHLTLADLLCCLSLPFSLAHLALQGQWPYGRFLCKLLPSLLVLNMFASVFLLTALSLDRCLVVFKPLWCQNHRNVGMACSLCGCL
>tr|H0Y4A8|H0Y4A8_HUMAN Cingulin (Fragment) OS=Homo sapiens OX=9606 GN=CGN PE=1 SV=1
XQDPTMLQFKSTPDLLRDQQEAAPPGSVDHMKATLYGLLREGSSESETSVRRKVSLVLEKMQPLVAVAGQGELTRKVEELQRKLDEEVKKRQKLEPSQVGLERQLEEKTEECSRLQELLERRKGEAQQSNK
>tr|E5RK76|E5RK76_HUMAN Protein CBFA2T1 (Fragment) OS=Homo sapiens OX=9606 GN=RUNX1T1 PE=1 SV=1
MPDSPVDVKTQSRLTPPTMPPPPTTQGAPRTSSFTPTTLTNGTSHSPTALNGAPSPPNGFSNGPSSSSSSSLANQQLPPACGARQLSKLKR
>tr|E7ESB6|E7ESB6_HUMAN GRB10-interacting GYF protein 2 (Fragment) OS=Homo sapiens OX=9606 GN=GIGYF2 PE=1 SV=1
MAAETQTLNFGPEWLRALSSGGSLTSPPLSPALPKYKLADYRYGREEMLALFLKDNKLPSDLLDKEFLPLLQEEPLPPLALVPFTEEEQRNFSMSVNSAAVLRLTGRGGGGTVVGAPRGRSSSRGRGRGRGECGFYQRSFDEVEGVFGRGGGREMHRSQSWEERGDRRFEKPGRKDVGRPNFEEGGPTSVGRKHEFLRSESENWRLFREEQNGEDEDGGWRLAGSRRDGERWRPHSPGWREHMERRRRFEFDFRDRDDERGYRRVRSGSGSLDDDRDSLPEWCLEDAEEEMGTFDSSGAFLSLKKVQKEPLPEEQEMDFRPVDEGEECSDSEGSHNEEAKEPDKTNKKEGEKTDRVGVEASEETPQTSSSSARPGTPSDHQSQEASQFERKDEPKTEQTEKAEEETRMENSLPAKVPSRGDEMVADVQQPLSQLPSDTASPLLLLPPPVPNPSPTLRPVETPVVGAPGMGSVSTEPDDEEGLKHLEQQAEKMVAYLQDSALDDERLASKLQEHRAKGVSLPLMHEAMQKWYYKDPQGELQGPFNNQEMAEWFQAGYFTMSLLVKRACDESFQPLGDLMKMWGRVPFSPGPAPPPHMGELDQERLTRQQELTALYQMQHLQYQQFLLQQQYAQVLAQQQKAALSSQQQQQLALLLQQFQTLKMRLSDQNLLPSVTRSVSVPDTGSLWELQPTASQPTVWEGGSVWDLPLDTTTPGPALEQLQQLEKAKAAKLEQERREAEMRAKREEEERKRQEELRRQQEELLRRQQEEERKRREEEELARRKQEEALRRQREQELALRRQREEEERQQQEEALRRLEERRREEEERRKQEELLRK
>tr|E7EN32|E7EN32_HUMAN Menin OS=Homo sapiens OX=9606 GN=MEN1 PE=1 SV=1
MGLKAAQKTLFPLRSLDDVVRLFAAELGREEPDLVLLSLVLGFVEHFLAVNRVLPTNVPELTFQPSPAPDPPGGLTYFPVADLSLLAALYARFTAQLRGAVDLSLYPREGGVSSRELVKKVSDVLWNSLSRSYFKDRAHLQSLFSFLTGTKLDSSGVAFAVVGACQALGLRDVHLALSEDHAWVVFGPNGEQTAEVTWHGKGNEDRRGQTVNAGVAERSWLYLKGSYMRCDRKMEVAFMVCALNPSLDLHTDSLELLQLQQKLLWLLYDLGHLERYPMALGNLADLEELEPTPGRPDPLTLYHKGLASAKTYYRDEHLYPYMYLAGYHCRNRNVREALQAWADTATVLQDYNYCREDEELYKEFFEVANDVLPNLLKEAASLLEAGEERPGEQSQVRQKVRLVSREAEAAEAEEPWGEEAREGRRRGPRRESKPEEPPPPKKPALDKGLGTGQGAVSGPPRKPPGTVAGTARGPEGGSTAQVPAPTASPPPEGPVLTFQSEKMKGMKELLVATKLNSSALKLQLTAQSQVQMKKQKVSTPSDYTLSFLKRQRKGL
>tr|F8VXZ8|F8VXZ8_HUMAN Decorin (Fragment) OS=Homo sapiens OX=9606 GN=DCN PE=1 SV=1
MKATLLLLLLAQVSWAGPFQQRGLFDFMLEDEASGLGPEVPDDRDFEPSLGPVCPFRCQCHLRVVQCSDLGLDKVPKDLPPDTTLLDLQNNKLTELKDGDFKNLKNLHALLLVNNKLSKVSPGAFTPLVKLERLYLSKNQLKELPEKMPKTLQELRAHENELTKVRKVTFNGLN
>tr|C9J7Z6|C9J7Z6_HUMAN Eukaryotic translation initiation factor 4E type 3 (Fragment) OS=Homo sapiens OX=9606 GN=EIF4E3 PE=1 SV=1
MRGERRPLWEEESNAKGGVWKMKVPKDSTSTVWKELLLATLGEQFTDCAAADDEVLGVSVSVRDREDVVQVWNVNASLVGEATVLEKLYELLP
>tr|M0R2D0|M0R2D0_HUMAN Ras-related protein Rab-11B OS=Homo sapiens OX=9606 GN=RAB11B PE=1 SV=1
MLVGNKSDLRHLRAVPTDEARAFAEKNNLSFLETSALDSTNVEEAFKNLLTGGRGPDGCG
>tr|A0A087X1K1|A0A087X1K1_HUMAN Zinc finger and BTB domain-containing protein 9 (Fragment) OS=Homo sapiens OX=9606 GN=ZBTB9 PE=1 SV=1
METPTPLPPVPASPTCNPAPRTLQLEFPQHSSSLLESLNRHRLEGKFCDVSLLVQGRELRAHKAVLAAASPYFHDKLLLGDAPRLTLPSVLEADAFEGLLQLLYSGRLRLPLDALPAHLLVASGLQMWQVVDQCSELL
>tr|D6RGD1|D6RGD1_HUMAN Unconventional myosin-X (Fragment) OS=Homo sapiens OX=9606 GN=MYO10 PE=1 SV=1
MTSLPRLRLNTRDQALQLGTRVWLRENGQHFPSTVNSCAEGLVVFRTDYGQVFTYKQSTLTHQKVTAMHPTNEEGVDDMASLTELHGGSLMYNLFQRYKRNQLYTYLGSLLASVNPYQPLAGLYEPATMEQYSRRHLGELPPHLFALANECYRCLWKRHDNQCLLLSGESGAGKTESTKLLLKFLSVLSQQSLELSLKEKTSCVERALLESSPLMEAFGNAKTVYNNNSSRFGKFVQLNLCQKGNLQGGRLVDYLLEKNRVVRQNPGERNYHLFYALLAGLEHEEREEFYLSTPENYHYLNQSGCVEDKTLSDQESFREVLTAMDVMQFSKEEVREVSRLLAGLLHLGNLEFLTAGGAQVSFKTALGRSAELLGLDPTQLTDALTQRSMFLRGEELLTPLNVQQAVDSRDSLAMALYACCFEWVLKKLNSRLKGNEDFKSLGLLDLFGFENFEVNHFEQFNLNYANEKLQEYFNKHLFSLEQLEYSREGLVWEDLDWLDNGECLDLLEKKLGLLALLNEESHFPQATDSTLLEKLHSQHANNHFYVKPRVAVNNFGVKHYAGEVQYDVRGLLEKNRDTFRDDLLNLLRESRFDFLYDLFEHVSSRNNQDTLKCGSKHRRPTVSSQFKDSLHSLMATLSSSNPFFVRCLKPNMQKMPDQFDQAVVLNQLRYSGMLETVRLRKAGYAVRRPFQDFYKRYKVLMRNLALPEDVRGKCTSLLQLYDASNSEWQLGKTKVFLRESLEQKLEKRREEEVSHAAMVLRAHVLGFLARKQYRKVLYCVVLLQKNYRAFLLRRRFLHLKKAALVFQKQLRGQLARRVYRQLLAEKREQE
>tr|H3BMR7|H3BMR7_HUMAN Rab GTPase-binding effector protein 2 OS=Homo sapiens OX=9606 GN=RABEP2 PE=1 SV=1
METMKAVAEVSESTKAEAVAAVQRQCQEEVASLQALLKEPSSESDPA
>tr|M0QXT1|M0QXT1_HUMAN FERM, ARHGEF and pleckstrin domain-containing protein 1 (Fragment) OS=Homo sapiens OX=9606 GN=FARP1 PE=1 SV=1
XEALENGLKSSRRLENFCRDFELQKVCYLPLNTFLLRPLHRLMHYKQVLERLCKHHPPSHADFRDCRAALAELTEMVAQLHGTMLKMENFQKLHELKKDLLGLDNLVVPGRFNDVLLYTSRGLTASNQFKVHGQLPLYGMTLEESEDEWGVPHCLTLRGQRQSLLVAASSRSEMEKWVEDLQMALDLAEKSSSPAPEFLASSPPDNKSPDEATAADQESEDDLSASRTSLERQAPHRGNTMVHVCWHR
>tr|A0A0U1RRN0|A0A0U1RRN0_HUMAN Regulator of G-protein-signaling protein-like (Fragment) OS=Homo sapiens OX=9606 GN=RGSL1 PE=4 SV=2
MMRWKKADQWLLQKCLGGVRGMWRFYSYLTGSAGEEL
>tr|K7ELK1|K7ELK1_HUMAN 2-oxoglutarate and iron-dependent oxygenase domain-containing protein 3 (Fragment) OS=Homo sapiens OX=9606 GN=OGFOD3 PE=1 SV=1
XDEYWHAHVDKVTYGSFDYTSLLYLSNYLEDFGGGRFMFMEEGANKTVEPRAGEGFGRPASASRSPACLPSPQKSQSQQFCGKMKNSQSTRQAFS
>tr|C9JQD4|C9JQD4_HUMAN Peptidyl-prolyl cis-trans isomerase (Fragment) OS=Homo sapiens OX=9606 GN=PPIH PE=1 SV=1
MKLELFADVVPKTAENFRQFCTGEFRKDGVPLGYKGSTFHRVLKDFMLQGGDFVNGDGTGVASLYRGPFADENFKLRHSAPGLLSMANSGPSTNGCQFFLTCSKCDWLDGKHVVFGKLLDGLLVMRKLENVPTGPNNKPKLPVV
>tr|K7EKH9|K7EKH9_HUMAN Glial fibrillary acidic protein (Fragment) OS=Homo sapiens OX=9606 GN=GFAP PE=1 SV=1
MERRRLTSAARRSYVSSGEMMVGGLAPGRRLGPGTRLSLARMPPPLPTRVDFSLAGALNAGFKETRASERAEMMELNDRFASYLEKVRFLEQQNKALAAELNQLRAKEPTKLADVYQAELRELRLRLDQLTANSARLEVERDNLAQDLATVRQKLQDETNLRLEAENNLAAYRQEVRELQEQLARQQVHVELDVAKPDLTAALKELRTQYEAMASSNMHEAEEWYRSKFADLTDAAARNAELLRQAKHEANDYRRQLQSLT
>tr|A0A3B3IU29|A0A3B3IU29_HUMAN Transmembrane protein 87B OS=Homo sapiens OX=9606 GN=TMEM87B PE=1 SV=1
MKTLRLRKNTVKFSLYRHFKNTLLFAVLASLVFMGWTTKTFRLAKCQSDWMERWVDDAFWSFLFSLLLLVLMFLWRPSANNQRYAFMPLLDDSDDELEEFMVTSENLTEGLKLRASKSVSNGTAKPATSENFDEDLKWVEENLPSSFTDVALPVLVDSDEELMTRSEMAEKMFSSEKLM
>tr|K7EMZ2|K7EMZ2_HUMAN tRNA (guanine(26)-N(2))-dimethyltransferase (Fragment) OS=Homo sapiens OX=9606 GN=TRMT1 PE=1 SV=1
RLQLGAKGLQLKVPGEKDTQKVVVDLSEQEEEKVELKESENLASGDQPRTAAVGELCERCLGSDLWLQTMPPPGLWLSYAGMSSSMTWPTWYSRAKQMPGC
>tr|F8VV59|F8VV59_HUMAN Nucleosome assembly protein 1-like 1 OS=Homo sapiens OX=9606 GN=NAP1L1 PE=1 SV=1
MMQNPQLLAALQERLDGLVETPTGYLESLPRVVKRRVNALKNLQVKCAQLEAKFYEEVHDLERKYAVLYQPLFDKRFELLNALYEPTEEECEWKPDEEDELSEELKEKAKLEDEKKDEEKEDPKGLPEFWLTVFKNVDLLSDMVQEHDEPLLKHLKDLKVKFSDAGQPMSFVLEFHFEPNEYFTNEVLTKTYRMRSEPDDSDPFSFDGPELMGCTGCQLDWKKGKNVTLKTLKKKQKHKGRGTVRTVTKTVSNDSFFNFFAPPEVPESGDLDDDAEALLAADFELGHFLRERLLPRSVLYFTGEALEDDDDDYDEEGEEADEVMFTK
>tr|K7ENT3|K7ENT3_HUMAN 3-galactosyl-N-acetylglucosaminide 4-alpha-L-fucosyltransferase FUT3 (Fragment) OS=Homo sapiens OX=9606 GN=FUT3 PE=1 SV=1
MDPLGAAKPQWPWRRCLAALLFQLLVAVCFFSYLRVSRDDATGSPRAPSGSSRQDTTPTRPTLLLLLRTWPFHLPVALSRCSEMVPGTADCHLTADRKVYPQADMVL
>tr|K7ENE3|K7ENE3_HUMAN ESCRT-II complex subunit VPS25 (Fragment) OS=Homo sapiens OX=9606 GN=VPS25 PE=1 SV=1
MTVMEAQESPLFNNVKLQRKLPVESLQLVLEELRKKGNLEWLDKSKSSFLLMWRRPEEWGKLLYQWVSRSGQNNSVFTLYELTNGEDTEDEEFHGLDEATLLRALQAL
>tr|C9JZ07|C9JZ07_HUMAN Integrin beta-1-binding protein 1 (Fragment) OS=Homo sapiens OX=9606 GN=ITGB1BP1 PE=1 SV=1
MFRKGKKRHSSSSSQSSELSTKSKSVDSSLGGLSRSSTVASLDTDSTKSSGQSNNNSDTCAEFRLKYVGALEKLKLSEGKGLEGPLDLLNYLDVAQ
>tr|K7EK12|K7EK12_HUMAN Homologous-pairing protein 2 homolog OS=Homo sapiens OX=9606 GN=PSMC3IP PE=1 SV=1
MSKGRAEAAAGAAGLLLRYLQEQNRPYSSQDVFGNLQREHGLGKAVVVKTLEQLAQQGKLKEKMYGKQKLYFADQVRRTCADCHP
>tr|H0Y954|H0Y954_HUMAN Transforming acidic coiled-coil-containing protein 2 (Fragment) OS=Homo sapiens OX=9606 GN=TACC2 PE=1 SV=1
XNSTSDNQQEDSVLHNVLLWPPNPEPTQRTLSAQTPRSAQPPGNSQNLKRKQQDTPGSPDHRDASSVGLGGFCTASESSASLDPCLVSPEVTEPRKDPQGARGPEGSLLPSPPPSQEREHPSSSMPFAECPPEGCLASPAAAPEDGPQTQSPRREPAPNAPGDLAAAFPAERDSSTPYQELAA
>tr|H0YJB1|H0YJB1_HUMAN Testis-specific serine/threonine-protein kinase 4 (Fragment) OS=Homo sapiens OX=9606 GN=TSSK4 PE=1 SV=1
XLEAAPTTTAYHSLMDEYGYEVGKALGHGSYGSVYEAFYTKQKVMVAVKLLSKKKASDDYLNKFLPRELQVMKVLRHKYLLNFYRALESTSRVYLLLELAQGGDVLEWLQRYGACSEPLAGKWFSQLTLGLAYLHSKSLVHRT
>tr|H3BM84|H3BM84_HUMAN Transmembrane 6 superfamily member 1 (Fragment) OS=Homo sapiens OX=9606 GN=TM6SF1 PE=1 SV=1
MTHYLREGEPYLNTAYGHMLCYWDGSAHYLMYLVMVAALAWEETYRTLGLYWVGSLLMSVVVFVPGNLVGKYGTRLCPAFFLSLPYTCLPVWAGFRLYNQPSENYNYPSKVLQEAQAKDLLRRPFDLMLVVCLLLATGFCLFRGLLALDCPSELCRLYTQFQEPYL
>tr|E9PMS4|E9PMS4_HUMAN Protein HID1 (Fragment) OS=Homo sapiens OX=9606 GN=HID1 PE=1 SV=1
MGSTDSKLNFRKAVLQLTTKTQGEEDDEHARPLAESLLLALADLLFCPDFTVQSHRRSTVDSAEDVHSLDSCEYLWEAGVGFAHSPQPNYLHDMNRMELLKLLLTCFSEAMYLPPAPESGSTNPWVQFFCSTENRHALPLFTSLLNTVCAYDPVGYGLPYNHLLFSDYREPLVEEAAQVLLVTLDHDSASSASPTVDGTTTGTAMDDADPPGPENLFVNYLSRLHREEDFQFLLKGLARLLSNPLLQTYLPNS
>tr|A0A087WT38|A0A087WT38_HUMAN RCC1-like G exchanging factor-like protein (Fragment) OS=Homo sapiens OX=9606 GN=RCC1L PE=1 SV=1
MRRQQGLVHSSSLSLEDGLGRRGSRPERRRLQQGQLSSAACGYGFTLLSSKTADVTKVWGMGLNKDSQLGFHRSRKDKTRGYEYVLEPSPVSLPLDRPQETRVLQVSCGRAHSLVLTDREGVFSMGNNSYGQCGRKVVENELYSESHRVHRMQ
>tr|M0R1U8|M0R1U8_HUMAN DNA repair protein XRCC1 (Fragment) OS=Homo sapiens OX=9606 GN=XRCC1 PE=1 SV=1
XVTPQTSQRGSLAAPLGYFQVLFKLEKEEQLHSVDLGNDGSAFVEVLVGSSAGGAGEQDYEVLLVTSSFMSPSESRSGSNPNRVRMFGPDKLVRAAAEKRWDRVKLVCSQPYSKDSPFGLSFVRFHSPPDKDEAEAPSQKVTVTKLGQFRVKEEDESANSLRPGALFFSRLNKTSPVTASDPAGPSYAAATLQASSAASSASPVSRALGS
>tr|A0A087X025|A0A087X025_HUMAN Proprotein convertase subtilisin/kexin type 6 (Fragment) OS=Homo sapiens OX=9606 GN=PCSK6 PE=1 SV=1
XLTSACAEHSDQRVVYLEHVVVRTSLSHPRRGDLQLYLVSPSGTKSQLLAKRLLDLSNEGFTNWEFMTVHCWGEKAEGQWTLELQDLPSQVRNPEKQGDLETPVANQLTTEERFVSTLSLLFHWSVYLSWSQYHLVLLTVAL
>tr|F8WDT0|F8WDT0_HUMAN Zinc finger protein 74 OS=Homo sapiens OX=9606 GN=ZNF74 PE=1 SV=1
MELPAPEPEKTALSSQDPALSLKENLEDLSGWGLPEARSKSLALVTQAGVQWRNLGSLQPPPLGFKQFS
>tr|E9PPE0|E9PPE0_HUMAN NADH dehydrogenase [ubiquinone] flavoprotein 1, mitochondrial OS=Homo sapiens OX=9606 GN=NDUFV1 PE=4 SV=1
MLATRRLLGWSLPARVSVRFSGDTSSAWRKFCRQHPRKPHLAR
>tr|D6RGG3|D6RGG3_HUMAN Collagen alpha-1(XII) chain OS=Homo sapiens OX=9606 GN=COL12A1 PE=1 SV=1
MRSRLPPALAALGAALLLSSLEAEVDPPSDLNFKLLDENTVHMSWAKPVDPLVGYRLTVDPTTDGPTKEFTLSASTTETLLSELVPETEYVVTLTSYDEVEESVPVLGQLTLQTGSSTKPVEKKPGKTELQKCSVSAWTDLVFLVDGSWSVGRNNFKYLLDFLAALVSAFDLGEEKTRVGVVQYSSDTRTEFNLNQYYQRDELLAALKKLPYKGGNTMTGDALDYLVKNTFTESAGARVGFPKVALLLTDGKSQDEVELPARELRNVGVEVFSLGLKAADAKELKQLASTPSLNHVFNVANFDALVDLQNELLSQVCSGVDEQLGELVSGEEVVEPPSNLLAMEVSSKYVKLNWNPSPSPVTGYKVLLTPMTAGSRQHALSVGPQTTTLSVRDLSADTEYQLSVSAMKGMTSSEPLSLMEKTQPMKVQVECSRGVDLKADLVFLVDGSYSLGLANFVKVRAFLEVLVKSFELSPNRVQLSLVQYSRDPHTEFTLKKFTKVEDLLEALNTFPYRGGSTNTGKAMTYVREKLFVPSKGSRSNVPKVMLLLTDGKSSDAFRDPALKLRNSDVELFAVGVKDAVRSELEALASPPAETHVFTVEDFDAFQRLSFELTQSLCLRLEQELAALKKKAYVPPKDLSFSEVTSYGFKTNWSPAGENVFSYHLTYKEAAGDDEVTVVEPASSTSVVLSSLKPETLYLVNVTAEYEDGFSLPLAGEETTEEVKGAPRNLKVTDETTDSFKLTWTQAPGRVLRYRLLYRPVAGGESREVTTPPNQRRRTLENLLPDTKYEVSVLPEYFSGPGTPLTGNAATEEVRGNPRDLRVSDPTTSTMKLSWSGAPGKVKQYLVTYTPVAGGETQEVTVRGDTTNTVLQGLKEGTQYALSVTALYASGAGDALFGEGTTLEERGSPQDLVTKDLTDTSLGAYWTSAPGMVRGYRVSWKSLYDDVDTGEKNLPEDALHTMLENLQPETKYRLSVFATYSSGEGEPLTGDATTELSQDSKTLKVDEETENTMRVTWKPAPGKVVNYRVVYRPHGRGKQMVAKVPPTVTSTVLKRLQPQTTYDLTVLPLYKMGEGKLRQGSGTTASRFKSPRNLKTSDPTMSSFRVTWEPAPGEVKGYKVTFHPTGDDRRLGELVVGPYDNTVVLEELRAGTTYKVNVFGMFDGGESSPLVGQEMTTLSDTTVMPLLSSGMECLTRAEADLVLLVDGSWSLGRANFRTVRSFLSRLVEVFDLGPKRVQLALAQYSGDPRTEWQLNAHRDKKSLLQAVANLPYKGGNTLTGMALNFLRQQNFRTQAGMRPRARKLGVLLTDGKSQDDVEAPSKKLKDEGVELFALGLKNADEVELKMLATDPDDTHAYNVADFESLSRLVDDLTLNLCNSVKGPGDLEAPSNLVLSERTHRSFRVSWTPPSDSVDRYKVEYYPVSGGKRQEFYVSRMETSTVLKDLKPETEYVVNVYSVVEDEYSEPLKGTEKTLPVPVVSLNLYDVGPTTMHVQWQPVGGATGYLLSYKPVKDTEPTRPKEVRLGPTVNDMQLTDLVPNTEYAVTVQAVLHDLTSEPVTVREVTLPLPRPQDLKLRDVTHSTMNVFWEPVPGKVRKYLVRYKTPEEDVKEVEVDRSETSTSLKDLFSQTLYTVSVSAVHDEGESPPVTAQETTRPVPAPTNLKLTEVTSEGFRGTWDHGASDVSLYRLTWAPFGSSDKMETLLNGDENTLVFENLNPNTLYEVSLTALYPDESESDDLLGSERTLPLLTTQAPKSGPRNLQVYNATSNSLTVKWDPASGRVQKYRLTYQPSTGEGNEQTTTLGGRQNSVVLQKLKPDTPYTLTVSSLYPDGEGGRMTGRGKTKPLNTVRNLRVYDPSTSTLNVRWDHAEGNPRQYKLFYAPAAGGPEELVPLPGNTNYALLRNLQPDTSYTVTVVPVYTEGDGGRTSDTGRTLMRGLARNVQVYNPTPNSLDVRWDPAPGPVLQYRVVYSPVDGTRPSESLVVPGNTRMVHLERLLPDTLYSVNLVALYSDGEGNPSPAQGRTLPRSGPRNLRVFGETTNSLSVAWDHADGPVQQYRLLYSPTVGDPLDEYTTVPGRRNNVLLQPLQPDTPYKLTVLAVYEDGDGGHLTGNGRTVGLLPPQNLHLSDEWYTRFRVSWDPSPSPVLGYKLVYKPVGSNEPMEAFVGEMTSYTLHNLNPSTTYDVNVYAQYDSGLSVPLTDQGTTLYLNVTDLKTYQLGWDTFCVKWSPHRAATSYRLKLSPADGTRGQELTVRGSETSHCFTGLSPDTDYGVTVFVQTPNLEGPGVSVKEHTTVKPTEAPTEPPTPPPPPTLPPARDVCKGAKADLVFLTDASWSLGDDNFNKVVKFLFNTVGGFDELSPAGLQVSFVQYSDEVKSEFKLNTYNDKALALGALQNLRYRGGNTRTGKALTFLKEKVLTWESGMRKNVPKVLVVVTDGRSQDEVKKAALVLQQSGFSVFVVGVADVDYNELANLASKPSERHVFLVDDFESFEKLEDNLLTFVCETATSSCPLLYLDGYTSPGFKMLEAYNLTEKNFASVQGVSLESGSFPSYSAYRLQKNAFVNQPTADLHPNGLPPSYTLLLLFRLLPETPSDPFALWQLTDRDYKPQVGVLADPSSKTLSFFNKDTRGEVQTVTFDTEEVKTLFYGSFHKVHLVVTSKSVKLYLDCYELLEKDLKEAGNLTTDGYELLGKLLKGERKSAAFQLQSFDLVCSPVWTSRDRCCDLPSRRDEGKCPAFPNSCTCTQDSVGPPGPPGPAGGPGAKGPRGERGLSGALGPPGPRGDLGPPGPQGPPGPQGPNGLSLPGEQGRQGMKGDAGEPGLPGRTGTPGLPGPPGPMGPPGDRGFTGKDGAMGPRGPPGPGSPGVTGPSGKPGKPGDHGRPGPSGLKGEKGDRGDLASQNMMRAVARQVCEQLLSGQMNRFNQMLNQLPNDYQSSRNQPGPPGPPGPPGSAGARGEPGPGGRPGFPGTPGMQGPPGERGLPGEKGERGTGSSGPRGLPGPPGPQGESRTGPPGSTGSRGPPGPPGRPGNSGLRGPPGPPGYCDSSQCASLPYNGQGYPGTLLPL
>tr|D6RB11|D6RB11_HUMAN Ubiquitin-conjugating enzyme E2 Z (Fragment) OS=Homo sapiens OX=9606 GN=UBE2Z PE=1 SV=8
MAESPTEEAATAGAGAAGPGASSVAGVVGVSGSGGGFGPPFLPDVWAAAAAAGGAGGPGSGLAPLPGLPPSAAAHGAALLSHWDPTLSSDWDGERTAPQCLLRLKRTWTGPAWSPAQSLSSVLLSLQSLMTENPYHNEPGFEQERHPGDSKNYNECLRHETLRVAVCDMMEGKCPCPEPL
>tr|E7EV71|E7EV71_HUMAN Latent-transforming growth factor beta-binding protein 1 OS=Homo sapiens OX=9606 GN=LTBP1 PE=1 SV=2
MDTKLMCLLFFFSLPPLLVSNHTGRLKVVFTPSLCKVTCTKGSCQNSCEKGNTTTLLSENGHAADTLTATNFRVVLCHLPCMNGGQCSSRDKCQCPPNFTGKLCQLPVHGASVPKLYQHSQQPGKALGTHVLHSTHTLPLTVTSQQGVKVKFPPNLVNLHVKHPPEASVQLHQVSRLDGPTGQKTKEAQPGQSQVSYQGLPVQKTQTLHSTYSHQQVLPHVYPVAAKTQLGRCFQETLGSQCGKALPGLSKQEDCCGTVGTSWGFNKCQKCPKKPSYHGYNQMMECLPGYKRVNNTFCQDLNECQLQGVCPNGECLNTMGSYRCTCKLGFGPDPTFSSCVPDPPVLSEEKGPCYRLVSSGRQCMHPLSVHLTKQLCCCSVGKAWGPHCEKCPLPGTAAFKELCPGGMGYTVSGVHRRRPLHHHVGKGPVFVKPKNTQPVAKSTHPPPLPAKEEPVEALTFSREHGPGVAEPEVATAPPEKELPSLDQEKTKLEPGQPQLSPGLSTLHLHPQFPVVLEKTSPPVPVEVAPEASTSSASQVLAPTQVTELNECTVNPDLCGAGHCLNLPVRYTCLCYEGYRFSEQQRKCVDLDECTQVQHLCSQGRCENTEGSFLCLCPAGFMASEEGTNCLDVDECLRPDVCGEGHCVNTVGAFRCEYCDSGYRMTQRGRCEDLDECLNPSTCPDEQCVNSPGSYQCVPCTEGFRGWNGQCLDVDECLEPNVCANGDCSNLEGSYMCSCHKGYTRTPDHKHCRDLDECQQGNLCVNGQCKNTEGSFRCTCGQGYQLSAAKDQCEDLDECQHRHLCAHGQCRNTEGSFQCVCDQGYRASGLGDHCEDLNECLEDKSVCQRGDCLNTAGSYDCTCPDGFQLDDNKTCQDLNECEHPGLCGPQGECLNTEGSFHCVCQQGFSLSADGRTCEDVNECELLSGVCGEAFCENVEGSFLCVCADENQEYSPMTGQCRSRTSTDLDVDVDQPKEEKKECYYNLNDASLCDNVLAPNVTKQECCCTSGVGWGDNCELFPCPVLGTAEFTEMCPKGKGFVPAGESSSEAGGENYKDADECLLFGQELCKNGFCLNTRPGYECYCKQGTYYDPVKLQCFDMDECQDPSSCLDGQCVNTEGSYNCFCTHPMVLDASEKRCLRPAESNEQLEETDVYQDLCWEHLSDEYVCSRPLVGKQTTYTECCCLYGEAWGMQCALCPLKDSDDYAQLCNLPVTGRRQPYGRDALVDFSEQYTPEADPYFLQDRFLNSFEELQAEECGLLNGCENGRCVRVQEGYTCDCFDGYHLDTAKMTCVDVNECDELNNRMSLCKNAKCLNTDGSYKCLCLPGYVPSDKPNYCTPLNTALNLEKDSDLE
>tr|C9J8H8|C9J8H8_HUMAN Neuronal membrane glycoprotein M6-b (Fragment) OS=Homo sapiens OX=9606 GN=GPM6B PE=4 SV=8
MQYVLYGLASFFFLYGLLLLAEGFYTTSAVKELHGEFKTTACGRCLSGMFVFLTYVLGVAWLGVFGFSAVPVFMFYNLWSTCEVLKSPQTNGTT
>tr|A0A140T8Z4|A0A140T8Z4_HUMAN Lymphocyte antigen 6 complex locus protein G6d OS=Homo sapiens OX=9606 GN=LY6G6D PE=4 SV=1
MAVLFLLLFLCGTPQAADNMQALYVALGEAVELPCPSPPTLHGDEHLSWFCSPAAGSFTTLVAQVQVGRPAPDPGKPGRESRLRLLGNYSLWLEGSKEEDAGRYWCTVLGQHHNYQNWRVYDVLVLKGSQLSARAADGSPCNVLLCSVVPSRRMDSVTWQEGKGPVRGRVQSFWGSEAALLLVCPGEGLSEPRSRRPRLLRCLMTHNKGVSFSLAASLDASPALCAPSTGWDMPWLLMLLLTMGQGVVLLALSLVLWRQRVRGAPGRGNRMRCYNCGGSPSSSCKEAVTTCGEGRPQPGLEQLKLPGNPPVTLLHQHPACVAAHHCNQVETESVGDVTYPAHRDCYLGDLCNSAVASHVAPAGLLAAAATALTCLLPGLWSG
>tr|H7C4D9|H7C4D9_HUMAN Prolyl endopeptidase FAP (Fragment) OS=Homo sapiens OX=9606 GN=FAP PE=1 SV=1
KERCQYYTASFSDYAKYYALVCYGE
>tr|E9PLT9|E9PLT9_HUMAN Transmembrane protein 225 (Fragment) OS=Homo sapiens OX=9606 GN=TMEM225 PE=4 SV=2
MVHVSNRSLQDDLKVVRLMMTSSLGLSFLLNLLLGMKFTYLLPQNKYLQLFTTLLSFFSGLSLLWALLLYHNKLKQGQSMHFSSYRLTWLMYTAYLNVFFLSVCGVLSLLECKLSTSSCTCLNLHKSDNECKESENSLEDLSLPECTAMP
>tr|E5RHX6|E5RHX6_HUMAN Adseverin (Fragment) OS=Homo sapiens OX=9606 GN=SCIN PE=1 SV=1
MASLMSAFTLVQQELYQWCGSSCNKYERLKANQVATGLRYNERKGRSELLVVEEGSEPSELLKVLGEKPELPDGGDDDDLLADLSNRKMAKLYMVSDASGSMRVTVVA
>tr|A0A096LPA2|A0A096LPA2_HUMAN Adenylosuccinate lyase (Fragment) OS=Homo sapiens OX=9606 GN=ADSL PE=1 SV=6
MDLQNLKRVRDDLRFRGVKGTTGTQASFLQLFEGDDHKVEQLDKMVTEKAGFKRAFLLTGQTYTRKVDLEVLSVLASLGASVHKLCTDLRLLANLKEMEEPFEKQQLGSSAMPYKRNPMRSERCCSLARHLMT
>tr|C9JP48|C9JP48_HUMAN Serine/threonine-protein phosphatase (Fragment) OS=Homo sapiens OX=9606 GN=PPP1CB PE=1 SV=1
MADGELNVDSLLTRLLEVRGCRPGKLVQMTEAEVRGLCLKSRELFLSQPLLLELEAPLKLCGDLHGQYTDLLRLFEYGGFPPEANYLFLGDYVDRGKQSLETLCLLLAYKLKYPENFFLLRGNHECASLNRLYGFYDE
>tr|S4R3L9|S4R3L9_HUMAN BTB/POZ domain-containing adapter for CUL3-mediated RhoA degradation protein 3 OS=Homo sapiens OX=9606 GN=KCTD10 PE=4 SV=1
MGPDMAGDLQATVGCHGVGESWPEELDNLELNLVHDCRVASAVASCLPLLPVPFTKLTFVFYQL
>tr|J3KSP9|J3KSP9_HUMAN NAD kinase (Fragment) OS=Homo sapiens OX=9606 GN=NADK PE=1 SV=1
XSPKSVLVLKKMRDASLLQPFKELCTHLMEKSRRGGCGAQESHS
>tr|H0YFY4|H0YFY4_HUMAN High mobility group protein HMGI-C (Fragment) OS=Homo sapiens OX=9606 GN=HMGA2 PE=1 SV=1
EPTGEPSPKRPRGRPKGSKNKSPSKAAQKKAEATGEKRPRGRPRKWWLLMKSPCW
>tr|F5H8I0|F5H8I0_HUMAN Activating transcription factor 7-interacting protein 1 (Fragment) OS=Homo sapiens OX=9606 GN=ATF7IP PE=1 SV=1
MDSLEEPQKKVFKARKTMRVSDRQQLEAVYKVKEELLKTDVKLLNGNHENGDLDPTSPLENMDYLKDKEEVNGLEELCFDPEGSKAEWKETPCLLSVNVKNKQDDDLNCEPLSPHNLTPEPVSKLPAEPVSG
>tr|H3BP25|H3BP25_HUMAN Putative sodium-coupled neutral amino acid transporter 7 OS=Homo sapiens OX=9606 GN=SLC38A7 PE=1 SV=1
MAQVSLNNDYSEWDLSTDAGERARLLQSPCVDTAPKSEWEASPGGLDRGTTSTLGALFLVVNACLGAGLLNFPAAFSTAGGVAAGLALQMGMLVFLLSGLVLLAYCSQASNERTYQEVVWAVCGKLTGVLCEVALAVYTFGTCLAFLLLLGDQQDKLLAVMAKEPEGASGPWYTDRKFTLSLTAFLFLLPLSLPRELGFQKYASFLSVVGTWYVTALVLLKYLWPDKEMTPGNLLTRPASWMAVFNAMPTLCFGFQHAAA
>tr|M0QZQ1|M0QZQ1_HUMAN Pregnancy-specific beta-1-glycoprotein 1 (Fragment) OS=Homo sapiens OX=9606 GN=PSG1 PE=1 SV=1
XSYVVDGELLLYGPAYSGRETAYSNASLLLQNVTREDAGSYTLHLLKGDDGTRGVTGRFTFTLHLETPKPSLSSSNLNPRETMEAVSLTCDPETPDASYLWWMNGQSLPMTHSLKLSETNRTLFLLGVTKYTAGPYECELRNPVSASRSDPVTLNLLHGPDLPRLYPSFTYYRSGEVLYLSCSADSNPPAQYSWTLNEKFQLPGQKLFLRHLTTKHSGLYVCSVRNSATGKESSKSMTVEVS
>tr|J3KSC3|J3KSC3_HUMAN Uncharacterized protein (Fragment) OS=Homo sapiens OX=9606 PE=4 SV=1
XLKGLMPASLRQELEDTLSSLKSQVNFLQKRASLLQEELTTYQGRR
>tr|F5H3S5|F5H3S5_HUMAN Anaphase-promoting complex subunit 5 (Fragment) OS=Homo sapiens OX=9606 GN=ANAPC5 PE=1 SV=1
MASVHESLYFNPMMTNGVVHANVFGLKDWVTPYKLAVLVLLNEMSRTGEGAVSLMERRRLNQLLLPLLQRRDFAMLPRLAGNSWTQALLPSGLPEYWDYRSEPLRPAVMCYFLLQTQGPDLTLSKLYKLLEESCPQLANSVQLRLKLMAEGELKDMEQFFDDLSDSFSGTEPEVHKTSVVGLFLRHMLLAYSKLSFSQVFKLYTALQQYFQNGEKK
>tr|A0A0G2JLD4|A0A0G2JLD4_HUMAN Endonuclease V (Fragment) OS=Homo sapiens OX=9606 GN=ENDOV PE=4 SV=1
MALRSHDR
>tr|A0A0U1RQH2|A0A0U1RQH2_HUMAN Keratin-associated protein 9-1 OS=Homo sapiens OX=9606 GN=KRTAP9-1 PE=4 SV=1
CCQPTCCRTTCCRPSCCVPSCCQPCCHPTCCQNTCCRTTCCQPTCVASCCQPSCCSTPCCQPTCCGSSCCGQTSCGSSCCQPLCGSSCCQPCCHPTTCCQPTCCQPTCCRNTSCQPTCCGSSC
>tr|B1AL13|B1AL13_HUMAN Leucine zipper putative tumor suppressor 2 (Fragment) OS=Homo sapiens OX=9606 GN=LZTS2 PE=1 SV=1
MALVQTLPVPLEPAPEAATAPQAPVMGSVSSLLSGRPCPGGPAPPRHHGPPGPTFFRQQDGLLRGGYEAQEPLCPAVPPRKAVPVTSFTYLNEDFRTESPPSPSSDVEDAREQRAHNAHLRGPPPKLLPVSGKLEKNMEKLLLRPTAFKPVLPKPRGAPSLPSFMGPRATGLSGSQGSLTQLFGGPASSSSSSSSSSAADKPLAFSGWASGCPSGTLSDSGRNSLSSLPTYSTGGAEPTT
>tr|K7EK66|K7EK66_HUMAN Histone-lysine N-methyltransferase EZH1 (Fragment) OS=Homo sapiens OX=9606 GN=EZH1 PE=1 SV=1
MELPNPPTSKCLTYWKRKVKSEYMRLRQLKRLQANMGAKALYVANFAKVQEKTQLLNEEWKKLRVQPVQSMKPVSGHPFLKKCTLESLFPGFASQHMLMRSLNTVA
>tr|C9J173|C9J173_HUMAN Inositol polyphosphate 1-phosphatase (Fragment) OS=Homo sapiens OX=9606 GN=INPP1 PE=1 SV=1
MSDLLRELLCVSEKAANLARACRQQEALFQLLLEEKKEGEKNKKFAVDFKTLADVLVQEVLKQNMENKFPGLEKNLFGEESNEFTNDWGEKLTLRLCSTEEETAELLSKVLNGNKVASEALARVVHQDVAFTDPTLDSTELNV
>tr|J3QKV7|J3QKV7_HUMAN Developmentally-regulated GTP-binding protein 2 OS=Homo sapiens OX=9606 GN=DRG2 PE=1 SV=1
MGLLEKLSELEKELARTQKNKATEYHLGLLKAKLAKYRAQLLEPSKSASSKGEGFDVMKSGDARVALLGFPSVGKLRHEAEPGLSAGDALGVLGPDLHLHQEERTEARLHRRHHSPERGLSGARVPPHPPVTRQPVQVRPGVGHQHQVQSAAGGPDPHHGA
>tr|E5RGY3|E5RGY3_HUMAN Exonuclease 1 (Fragment) OS=Homo sapiens OX=9606 GN=EXO1 PE=1 SV=1
MGLQGLLQFLKEASEPLHVRKYKGQVVAVDTYCWLHKGALACAEKLAKGEPTDRRRQANLLKGKQLLREGKVSEARECFTRSLNLTHAMAHKVLK
>tr|D6RBI7|D6RBI7_HUMAN Methyl-CpG-binding domain protein 4 OS=Homo sapiens OX=9606 GN=MBD4 PE=1 SV=1
MGTTGLESLSLGDRGAAPTVTSSERLVPDPPNDLRQNGNTCALEVSGEVSFS
>tr|C9J4K7|C9J4K7_HUMAN Schlafen family member 12 (Fragment) OS=Homo sapiens OX=9606 GN=SLFN12 PE=1 SV=2
MNLSVDLETNYAELVLDVGRVTLGENSRKKMKDCKLRKKQNESVSRAMCALLNSGGGVLKAELENEDYSYTKDGLGLDLENSFSNLLLFVPEYLDFMQNGNYFLLFVKSWSLNTS
>tr|E7EVL6|E7EVL6_HUMAN Replication initiator 1 (Fragment) OS=Homo sapiens OX=9606 GN=REPIN1 PE=1 SV=1
MLERRCRGPLAMGLAQPRLLSGPSQESPQTLGKESRGLRQQGTSVAQSGAQAPGRAHRCAHCRRHFPGWVALWLHTRRCQARLPLPCPECGRRFRHAPFLALHRQVHAAATPDLGFACHLCGQSFRGWVALVLHLRAHSAAKRPLA
>tr|F8VY42|F8VY42_HUMAN Ceramide synthase 5 OS=Homo sapiens OX=9606 GN=CERS5 PE=1 SV=1
MATAAQGPLSLLWGWLWSERFWLPENVSWADLEGPADGYGYPRGRHLLSVFPLAAGLFFVRLLFERLECSGALSLQPSTPWFKRFSCLSLPSS
>tr|C9JIY1|C9JIY1_HUMAN Contactin-4 (Fragment) OS=Homo sapiens OX=9606 GN=CNTN4 PE=1 SV=1
MRLPWELLVLQSFLLCLAGSQTDFWSLLGVLPALEADDSTLHGPLFLQEPSPVMFPLDSEEKKVKLNCEVKGNPKPHLRWKLNGTDVDTGMDFRYSVVEGSLLLNNPNKTQDAGTYQCTATNSFGTLVSREAKLQFA
>tr|H0YA60|H0YA60_HUMAN Nephronectin (Fragment) OS=Homo sapiens OX=9606 GN=NPNT PE=4 SV=1
XNDLHWEPLRDPADNCSCLHAGGLDL
>tr|J3KTN1|J3KTN1_HUMAN Clathrin heavy chain 1 (Fragment) OS=Homo sapiens OX=9606 GN=CLTC PE=4 SV=2
XTLFVTAPHEATAGLLGVNRKGQN
>tr|X6RC68|X6RC68_HUMAN Protein zer-1 homolog (Fragment) OS=Homo sapiens OX=9606 GN=ZER1 PE=1 SV=1
MASDTPESLMALCTDFCLRNLDGTLGYLLDKETLRLHPDLFLPSELCDRLVNEYVELVNAACNFEPHESFFSLFSDPRSTRLTRLHLREDLVQDQDLEALR
>tr|H7C327|H7C327_HUMAN Arylsulfatase D (Fragment) OS=Homo sapiens OX=9606 GN=ARSD PE=1 SV=1
PGVLPAGRVLGEPTSLMDVFPTVVQLVGGEVPQDRVLDGHSLVPLLQGAEARSAHEFLFHYCGQHLHAARWHQKDSGSVWKVHYTTPQFHPEGAGACYGRGVCPCSGEGVTHHRPPLLFDLSRDPSEARPLTPDSEPLYHAVLARGHLLAELNLKPKRR
>tr|Q5T0M2|Q5T0M2_HUMAN Pulmonary surfactant-associated protein D (Fragment) OS=Homo sapiens OX=9606 GN=SFTPD PE=1 SV=1
MFLSTSKHGRQEAMLLFLLSALVLLTQPLGYLEAEMKTYSHRTMPSACTLVMCSSVESGLPGRDGRDGREGPRGEKGDPGLPGAAGQAGMPGQAGPVGPKGDNGSVGEPGPKGDTGPSGPPGPPGVPGPAGREGPLGKQGNLGPQGKPGPKGEAGPKGEVGAPGMQGSAGARGLAGPKGERGVPGERGVPGNTGAAGSAGAMGPQGSPGARGPPGLKG
>tr|E5RFT0|E5RFT0_HUMAN Serine/arginine-rich-splicing factor 12 OS=Homo sapiens OX=9606 GN=SRSF12 PE=1 SV=1
MSRYTRPPNTSLFLRNVADATRSKAVHSSWQAPPSLNQPVS
>tr|K7EMN2|K7EMN2_HUMAN 6-phosphogluconate dehydrogenase, decarboxylating (Fragment) OS=Homo sapiens OX=9606 GN=PGD PE=1 SV=1
MGQNLLLNMNDHGFVVCAFNRTVSKVDDFLANEAKGTKVVGAQSLKEMVSKLKKPRRLLLLVKAGQAVDDFLEKLVPLLDTGDLLLDGGNSEYRDTTRRCRDLKAKGLLFVGSGVSGGEEGARYGPSLMPGGNKEAWPHLKTLFQGLAAKVGTGEPCCDW
>tr|A0A096LP76|A0A096LP76_HUMAN Adenylosuccinate lyase (Fragment) OS=Homo sapiens OX=9606 GN=ADSL PE=1 SV=1
XRLQVDAYFSPLHSQLDHLLDPSSFTGRASQQVQRFLEEEVYPLLKPYESVMKCKQVPLDKNVVCVLPCCLSNSKSTSDTWQLGSLPASATAPDFLVAWLYS
>tr|E9PKG7|E9PKG7_HUMAN Aryl hydrocarbon receptor nuclear translocator-like protein 1 (Fragment) OS=Homo sapiens OX=9606 GN=ARNTL PE=1 SV=1
MADQRMDLSSTLSDFMSPGPTDLLSSSLGTSGVDCNRKRKGSSTDYQESMDTDKDDPHGRLEYTEHQGRLKNAREA
>tr|A0A087WSV4|A0A087WSV4_HUMAN Arf-GAP with GTPase, ANK repeat and PH domain-containing protein 4 OS=Homo sapiens OX=9606 GN=AGAP4 PE=4 SV=1
MGNLLTCRVHPSVSLEFDQQQGSVCPSESELYEAGAGDRMAGAPMAAAVQPAEVTVEVGEDLHMHHVRDREMPEALEFNLSANPEASTLFQRNSQTDVVELRRSNCTNHVSTVRFSQQYSLCSTLFLDDSTALQHYLTMTLLSVTLELPHHLTQRDADRSLSLPDEQLHSFAVSTVHLMKKRNGGGSLNNYSSSLPSTPSTSQEDPQFSVPPTANTPTPVCKRSMRWSNLFTSEKGSDPDKERKAPENHADTLGSGRALPLKQGMLLKRSGKWLKTWKKKYVTLCSNGVLTYYSSLGDYMKNLHKKELDLQTSTLKVPGKWPSLATSACTPLSTSKSNGLSKDMDTGLGDSLCFSPSLSSTTSPKLNPPPSPHANKKKHLKKKSTNNFMLVSATGQTWHFEATTYEERDAWVQALQSQLLASLQSCESSKSKSQLTSQSKAMALQSLQNMRGNAHCVDCETQNPKWASLNLGVLMCLECSGLHRSLGTRLSRVRSLELDDWPVELRKVMSSLGNDLANSLWEGSSQGQTKPSEKSTREEKERWLRSKYEEKLFLAPLPCTELSLGQQLLRATADEDLQTALLLLAHGSREEVNETCGEGDGCTALHLACRKGNVVLAQLLLWYGVDVMARDAHGNTALTYARQASSQECLNVLLQYGCPDKCV
>tr|M0R381|M0R381_HUMAN DUF4471 domain-containing protein (Fragment) OS=Homo sapiens OX=9606 PE=4 SV=2
XAEGSPEPGTPAAPTPESFTVHFLPLNSAQTLHHKSCYNGRFQLLYVACGMVHLLLPELGACVAPGGNLLVELARYLVDVRQEQLQGFNTRVRELAQAAGFAPQTGARPSETFARFCKSQESALGNTVPAVEPGTPPLDLLAQPLEASNPALEGLTQPLQVSSGSLKQPGGD
>tr|A0A0B4J2B6|A0A0B4J2B6_HUMAN Immunoglobulin heavy variable 2/OR16-5 (non-functional) (Fragment) OS=Homo sapiens OX=9606 GN=IGHV2OR16-5 PE=4 SV=1
MDTFCSTLLLLTTPSWVLSQVTLKESGPALVKPTETLTLTCTLSGFSLSTSGMGMSWLRQPPGKALEWLAHLFLNDKKSYSTSLKNRLLLSKDTSKSQVVLTMTNMDPVDTATYYCAWR
>tr|A0A590UK97|A0A590UK97_HUMAN Low-density lipoprotein receptor-related protein 8 OS=Homo sapiens OX=9606 GN=LRP8 PE=1 SV=1
MGLPEPGPLRLLALLLLLLLLLLLQLQHLAAAAADPLLGGQGPAKDCEKDQFQCRNERCLPSVWRCDEDDDCLDHSDEDDCPKKTCADSDFTCDNGHCLHERWKCDGEEECPDGSDESEATCTKQVCPAEKLSCGPTSHKCVPASWRCDGEKDCEGGADEAGCATSLGTCRGDEFQCGDGTCVLALKHCNQEQDCPDGSDEAGCLQGLNECLHNNGGCSHLCTDLKLGFECTCPAGFQLLDQKTCGAGKSPSLLFTNRHEVRRLDLVKRNYSRLLPMLKNVVALDVEVATNRLYWCDLSYRKLYSAYMDKASDPKEQEVLLDEQLHSPEGLAVDWVHKHLYWTDSGNKTLSVATVDGGRRRTLFSRNLSEPRALAVDPLRGFMYWSDWGDQAKLEKSGLNGVDRQTLVSDNLEWPNGLTLDLLSQRLYWVDSKLHQLSSLDFSGGNRKTLLSSTDFLSHPFGLAVFEDKVFWTDLENEALFSANRLNGLELSLLAENLNNPHDLVLFHELKQPRDACELSVQPNGGCEYLCLPAPQLSSHSPKYTCACPDTMWLGPDMKRCYRAPQSTSTTTLASTMTRTVPATTRAPGTTVHRSTYQNHSTETPSLTAAVPSSVSVPRAPSLSPSTLSPATSNHSQHYANEDSKMGSTVTAAVLGLLVPLVVLALLCMSGYLLWRNWKRKNTKSMNFDNPVYRKTTEEEDEDELHLGRTAQLGHVYPAALSSFDRPLWAEPCLGETREPEDPAPALKELFVLPGEPRSQLHQLPKNPLSELPVVKSKRVALSLEDDGLP
>tr|E7EPG3|E7EPG3_HUMAN ATP-sensitive inward rectifier potassium channel 15 (Fragment) OS=Homo sapiens OX=9606 GN=KCNJ15 PE=1 SV=1
MDALHLGMSSTPLVKHTAGAGLKANRPRVMSKSGHSNVRLDKVDGLYLLYLQDLWTTVLDMKWRYKLTLFAATFVMTWFLFGVLYYALAFLHGDLEPGEPLSNHTPCLMKVDSLTGAFLFSLESQTTLGYGVRSLTEECPHALFLLVAQLVLTTLLELFLTGTFLAKLARPKKRAETLKFSHCAVLTKQNGKLCLVLQVANMRKSLLLQCQLSGKLLQTHVTKEGERLLLNQATVKFHVDSSSES
>tr|F8VZ69|F8VZ69_HUMAN Proliferation-associated protein 2G4 (Fragment) OS=Homo sapiens OX=9606 GN=PA2G4 PE=1 SV=8
MLMEETGKLFKKEKEMKKGLAFPTSLSVNNCVCHFSPLKSDQDYLLKEGDLVKLDLGVHVDGFL
>tr|A0A494C159|A0A494C159_HUMAN Tripeptidyl-peptidase 2 (Fragment) OS=Homo sapiens OX=9606 GN=TPP2 PE=1 SV=1
VGLSGRVLKLPASWTNPSGKYHLGLKNGYDFYPKALKERLQKERKEKLWDPVHRVALAEACRKQEEFDVANNGSSQSK
>tr|H7C3S0|H7C3S0_HUMAN Quinone oxidoreductase-like protein 1 (Fragment) OS=Homo sapiens OX=9606 GN=CRYZL1 PE=1 SV=1
XRVHEHYLVHKPEKVTWTEAAGSLRDGVRAYTALHYLSHLSPGKSVLLMDGASAFGTLALQLAHHRGAKVLSTACSLEDKQCLERFRPPLENSTLA
>tr|F8WDG5|F8WDG5_HUMAN Ephrin type-B receptor 1 OS=Homo sapiens OX=9606 GN=EPHB1 PE=1 SV=1
MALDYLLLLLLASAVAAMEETLMDTRTATAELGWTANPASGWEEVSGYDENLNTLRTYQVCNVFEPNQNNWLLTTFLNRRGAHRLYTEMRFTVRDCSSLPNVPGSCKETFNLYYYETDSVLATKKSAFWSEAPYLKVDTLAADESFSQVDFGGRLMKVNTEVRSFGPLTRNGFYLAFQDYGACMSLLSVRVFFKKCPSLVQNFAVFPETMTGAESTSLVLARGTCLPNAEEVDVPLKLYCNGDGEWMVPLGRCTCKPGYEPENSVACKVSRPFWRLLRQQD
>tr|I3L129|I3L129_HUMAN Asialoglycoprotein receptor 1 OS=Homo sapiens OX=9606 GN=ASGR1 PE=1 SV=1
MAALQGNGSERTCCPVNWVEHERSCYWFSRSGKAWADADNYCRLEDAHLVVVTSWEEQKFVQHHLGPVNTWMGLHDQNGPWKWVDGTDYETGFK
>tr|H7C451|H7C451_HUMAN Nuclease EXOG, mitochondrial (Fragment) OS=Homo sapiens OX=9606 GN=EXOG PE=1 SV=1
RSQGAEGALTGKQPDGSAEKAVLEQFGFPLTGTEVMQTESLVNLSLLPLSLQPSVPSMKLMLEVGGHEDTWLQQELTNFQVKPWLKPFTFLTLCLRLLLLLLDLGTE
>tr|A0A087WTB9|A0A087WTB9_HUMAN POTE ankyrin domain family member H OS=Homo sapiens OX=9606 GN=POTEH PE=4 SV=1
MVAEAGSMPAASSVKKPFGLRSKMGKWCRHCFAWCRGSGKSNVGTSGDHDDSAMKTLRSKMGKWCCHCFPWCRGSGKSNVGTSGDHDDSAMKTLRSKMGKWCCHCFPCCRGSGKNKVGPWGDYDDSAFMEPRYHVRREDLDKLHRAAWWGKVPRKDLLVMLKDTDMNKKDKQKRTALHLASANGNSEVVKLLLDRRCQLNLLDNKKRTALTKAVQCQEDECALMLLEHGTDPNLPDEYGNTALHYALYNEDKLMAKALLLYGADLESKNKHGLTPLLLGVHEQKQQVVKFLLKKKANLNALDRYGRTALLLAVCCGSASLVSLLLEQNLDVSSQDLSGQTAREYAVSSRHNVLCQLLSDYKEKQLLKVSSENSNPEQDLKLTSEEESQRLKGSENSQPEEMSQEPELNKGGDRKVEEEMKKHGSTHMGFPENLTNGATADNGDDGLLPPRKSRTPESQQFPDTENEQYHSDEQNDTQKQLSEEQNTGLLQDELLLHEEKQLEVAENEF
>tr|C9JJV6|C9JJV6_HUMAN Myeloid-associated differentiation marker (Fragment) OS=Homo sapiens OX=9606 GN=MYADM PE=1 SV=8
MPVTVTRTTLTTTTTSSSGLGSPMLVGSPRALTQPLGLLRLLQLVSTCVAFSLVASVGAWTGSMGNWSMFTWCFCFSVTLLLLLVELCGLQARFPLSWRNFPLTFACYAALFCLSASLLYPTTYVQFLSHGRSRDHALAATFFSCL
>tr|A0A2R8YFF5|A0A2R8YFF5_HUMAN Gamma-1-syntrophin OS=Homo sapiens OX=9606 GN=SNTG1 PE=4 SV=1
MDFRTACEETKTGLCLLQDGNQEPFKVRLHLAKDLLMLQEQDVLCVSGEPFYSGAVLWRYKFSQLKGSSDDGKSKLKFLFQNPDTKQLEAKELEFSNLFAVLHCLHSFFAAKVACLDPLFLGNQATASTAASSATTSKAKYTT
>tr|K7ER23|K7ER23_HUMAN RNA-binding E3 ubiquitin-protein ligase MEX3C (Fragment) OS=Homo sapiens OX=9606 GN=MEX3C PE=1 SV=1
YGGDDAQGMMAAMLSHAYGPGGCGAAAAALNGEQAALLRRKSVNTTECVPVPSSEHVAELVGRQGECRGGEVQLGMAPGVGGETRERSVGRKRRTRRGPQVHREGVWEEPRVDQM
>tr|F8WD64|F8WD64_HUMAN Protein stum homolog OS=Homo sapiens OX=9606 GN=STUM PE=1 SV=1
MEPSHKDAETAAAAAAVAAADPRGASSSSGVVVQVREKKGPLRAALPYMPFPVAVLCLFLNTFVPGLGTFVSAFTVLCGARTDLPDRHVCCVFWLNLAAALLQLLTALVMVGWLMSLFWGMDMVLLATSTGYKEQGLPQQL
>tr|H0YC51|H0YC51_HUMAN Zinc finger protein ZFAT (Fragment) OS=Homo sapiens OX=9606 GN=ZFAT PE=1 SV=1
XKLFWYQVHFDMHVRTHTREHLYYCSQCHYSSLTKNCLKRHVLQKHSNLLLKCPTDGCDYSTPDKYKLQAHLKVHTALVFGGGSCNTMNECLFLQLLL
>tr|E9PLY8|E9PLY8_HUMAN Endosome/lysosome-associated apoptosis and autophagy regulator 1 (Fragment) OS=Homo sapiens OX=9606 GN=ELAPOR1 PE=1 SV=8
MAEPGHSHHLSARVRGRTERRLPRLWRLLLWAGTAFQVTQGTGPELHACKESEYHYEYTACDSTGSRWRVAVPHTPGLCTSLPDPLKGTECSFSCNAGEFLDMKDQSCKPCAEGRYSLGTGLRFDEWDELPHGFASLSANMELDDSAAESTGNCT
>tr|A0A669KAW7|A0A669KAW7_HUMAN CFAP298-TCP10L readthrough OS=Homo sapiens OX=9606 GN=CFAP298-TCP10L PE=3 SV=1
MVLLHVKRGDESQFLLQAPGSTELEELTVQVARVYNGRLKVQRLCSEMEELAEHGLFLPPNMQGLTDDQLEELKLKDEWGEKCVPSGGAVFKKDDLGRRNGQAPNEKMKQVLKKTLEEAKALLSKKQVEAGVCVTMEMVKDALDQLRGAVMLVYPMGLPPYDPLRMEFENKEDLSGTQAGLNVLKEAEAQLWWAAKELRRTKKLSDYVGKNEKTKLLAKLQQALEPAFGKLSPLSADEETLPKYAGHKNQSATLLGQRSSSNNSAPPKPMSLKLERLSSWKTPPQENRDKNLSRRRQDRRATPTGRPTPCAERRGGV
>tr|C9JYY7|C9JYY7_HUMAN SEC14-like protein 2 (Fragment) OS=Homo sapiens OX=9606 GN=SEC14L2 PE=1 SV=8
MLLRRQEARSFDLQKSEAMLRKHVEFRKQKDLDNLLSWQPPEVLQQYLSGGMCGYDLDGCPVWYDLLGPLDAKGLLFSASKQDL
>tr|E9PFI5|E9PFI5_HUMAN 40S ribosomal protein S3a OS=Homo sapiens OX=9606 GN=RPS3A PE=1 SV=1
MAVGKNKRLTKGGKKGAKKKVVDPFSKKDWYDVKAPAMFNLRNLGKTLVTRTQGTKLASDGLKGRVFEVSLADLQNDEVAFRKFKLLTEDVQGKNCLTNFHGMDLTRDKMCSMVKKWQTMLEAHVDVKTTDGYLLRLFCVGFTKKRNNQLRKTSYAQHQQVRQLRKKMMELMTREVQTNDLKEVVNKLQHWKRHRKGLPLYLSSP
>tr|H0YL56|H0YL56_HUMAN Cell migration-inducing and hyaluronan-binding protein (Fragment) OS=Homo sapiens OX=9606 GN=CEMIP PE=1 SV=1
XRGALCSGCYAQMYLQAYKTSNLRMKLLKNDFPSHPLYLEGALTRSTHYQQYQPVVTLQKGYTLHWDQTAPAELALWLLNFNKGDWLRVGLCYPRGTTFSLLSDVHNRLLKQTSKTGVFVRTLQMDKVEQSYPGRSHYYWDEDSG
>tr|H7C2Y1|H7C2Y1_HUMAN E3 ubiquitin-protein ligase TRIP12 (Fragment) OS=Homo sapiens OX=9606 GN=TRIP12 PE=1 SV=1
LMAKALMDFRLVDLPLGLPFYKWMLRQETSLTSHDLFDLDPVVARSVYHLEDLVRQKKRLEQDKSQTKESLQYALETLTMNGCSVEDLGLDFTLPGFPNLELKKGGKDLPVTLHNLEEYLRLDQLLCGSKADTWDAKTLMECCRPDHGYTHDSRAVKFLFELLSSFDNEQQRLFLQFVTGSPRLPVG
>tr|H7BYF4|H7BYF4_HUMAN UBX domain-containing protein 7 (Fragment) OS=Homo sapiens OX=9606 GN=UBXN7 PE=1 SV=1
XAAHGGSAASSALKGLLQQFTTLTGASESVGKHMLEACNNNLEMAVTMFLDGGGLAEEPSTSSASVSTVRPHTEEEVRAPLPQKQELLVEPEPLFGVRQEQELRNGGALDKKLTTLADLFRPPLD
>tr|H3BPZ9|H3BPZ9_HUMAN RING-type E3 ubiquitin transferase (Fragment) OS=Homo sapiens OX=9606 GN=RNF166 PE=1 SV=1
GGDSGLEAQYTCPLCLEVYHRPVALGSCGHTFCGECLQPCLQVPSPLCPLCRLPFDPKKVDKATHVEKQLSSYKAPCRGCNKKVTLAKMRVHLSSCLKVQEQMANCPKFVPVVPTSQPLPSGGRAWGPGQGPAWRAGQHVNLLFCSWH
>tr|G3V414|G3V414_HUMAN Protein angel homolog 1 OS=Homo sapiens OX=9606 GN=ANGEL1 PE=1 SV=1
MSQNMGCYFLFLSWFPYSHPSFSTQVSGQEDFSHQLYQRKLQAPLWPSSLGLTDCCQYVTSCHPKRSERRKYGRDFLLRFRFCSLACQRPVGLVLMEGVTDTKPERPAGWAESVLEEDASELEPAFSRTVGTLQHCLHLTSVYTHFLPQRGRPEVTTMPLGLGMTVDYLFFSAESCENGNRTDHRLYRDGTLKLLGRLSLLSEELLWAANGLPNPFCSSDHLCLLASFGMEVTAP
>tr|K7ENG2|K7ENG2_HUMAN U2 snRNP auxiliary factor large subunit OS=Homo sapiens OX=9606 GN=U2AF2 PE=1 SV=1
MMDFFNAQMRLGGLTQAPGNPVLAVQLNQDKNFAFLEFRSVDETTQAMAFDGLLFQGQSLKLRRPHDYQPLPGMSENPSVYVPGVVSTVVPDSAHKLFLGGLPNYLNDDQVKELLTSFGPLKAFNLVKDSATGLSKGYAFCEYVDLNVTDQALAGLNGMQLGDKKLLVQRASVGAKNATLSTLNQTPVTLQVPGLMSSQVQMGGHPTEVLCLMNMVLPEELLDDEEYEELVEDVRDECSKYGLVKSLELPRPVDGVEVPGCGKLFVEFTSVFDCQKAMQGLTGRKFANRVVVTKYCDPDSYHRRDFW
>tr|A0A590UJ80|A0A590UJ80_HUMAN Transcription factor SOX-5 OS=Homo sapiens OX=9606 GN=SOX5 PE=1 SV=1
MSSKRPASPYGEADGEVAMVTSRQKVEEEESDGLPAFHLPLHEVDGNKVMSSFAPHNSSTSPQKAEEGGRQSGESLSSTALGTPERRKGSLADVVDTLKQRKMEELLKNEPEETPSLEKLLSKDWKDKLLAMGSGNFGELKGTPESLAEKERQLMGMLNQLTSLREQLLAAHDEQKKLAASQLEKQRQQMELAKQQQEQVSKN
>tr|X6R4A7|X6R4A7_HUMAN Zinc finger CCHC domain-containing protein 7 OS=Homo sapiens OX=9606 GN=ZCCHC7 PE=1 SV=1
MFGGYETLEAYEDDLYRDESSSELSVDSEVEFQLYSQLHYAQDLDDVLREEEHEEKNSGNSESSSSKPNQKKLLVLSDSEVLQLSDGSEVLTLSDEDSLYRCKGKNVRVQAQENAHGLSSSLQSNELVDKKCKSDLEKPKSEERSGVLREVMLLEVSSSEEEESTLSEGDNVESWMLLGCEVDDKDDDLLLNLVGCENSVTEGQE
>tr|F5H6E4|F5H6E4_HUMAN Anaphase-promoting complex subunit 15 (Fragment) OS=Homo sapiens OX=9606 GN=ANAPC15 PE=1 SV=8
MSTLFPSLFPRVTETLWFNLDRPCVEETELQQQEQQHQAWLQSLAEKDNNLVPLGKPASEACRAYRLCPAHQHYDDEEEEDDEDDEDSEEDSEDDEDMQDMDEMNDYNESPDDGEVNEVGKGY
>tr|G3V5Y7|G3V5Y7_HUMAN CLOCK-interacting pacemaker (Fragment) OS=Homo sapiens OX=9606 GN=CIPC PE=1 SV=8
MERKNPSRESPRRLSAKVGKGTEMKKVARQLGMAAAESDKDSGFSDGSSECLSSAEQMESEDMLSALGWSREDRPRQNSKTAKNAFPTLSPMVVMKNVLVKQGSSSSQLQSWTVQPSFEVLSAQPQLLFLHPPVPSPVSPCHTGEKKSDSRNYLPL
>tr|J3KRY3|J3KRY3_HUMAN Small nuclear ribonucleoprotein-associated protein N (Fragment) OS=Homo sapiens OX=9606 GN=SNRPN PE=4 SV=1
MTVGKSSKMLQHLDYRMRCLLQDGRLFLGTFKAFDKHMNLLLCDCDEFRKLKPKNAKQP
>tr|C9JZA0|C9JZA0_HUMAN HMG box transcription factor BBX (Fragment) OS=Homo sapiens OX=9606 GN=BBX PE=1 SV=1
MKGSNRNKDHSAEGEGVGKRPKRKCLQWHPLLAKKLLDFSEEEEEEDEEEDLDKVQLLGADGLEQDVGETEDDESPEQRARRPMNAFLLFCKRHRSLVRQEHPRLDNRGATKLLADWWAVLDPKEKQKYTDMAKEYKDAFMKANPGYKWCPTTNKPVKSPTPTVNPRKKLWAFPSDSSRDLPSPKKAKTEEMPQLNFGMADPTQM
>tr|H0YNR5|H0YNR5_HUMAN Dual oxidase 1 (Fragment) OS=Homo sapiens OX=9606 GN=DUOX1 PE=1 SV=1
MGFCLALAWTLLVGAWTPLGAQNPLSWEVQRFDGWYNNLMEHR
>tr|A0A2R8Y5X9|A0A2R8Y5X9_HUMAN UDP-N-acetylglucosamine/UDP-glucose/GDP-mannose transporter (Fragment) OS=Homo sapiens OX=9606 GN=SLC35D2 PE=4 SV=1
XLETLLLGKQYSLNLLLSVFALLLGAFLAAGSDLAFNLEGYLFVFLNDLFTAANGVYTKQKMDPKELGKYGVLFYNACFMLLPTLLLSVSTGDLQQATEFNQWKNVVFLLQFLLSCFLGFLLMYSTVLCSYYNSALTTAVVGALKNVSVAYLGLLLGGDYLFSLLNFVGLNLCMAGGLRYSFLTLSSQLKPKPVGEENLCLDLKS
>tr|C9J8E7|C9J8E7_HUMAN Probable E3 ubiquitin-protein ligase HERC3 (Fragment) OS=Homo sapiens OX=9606 GN=HERC3 PE=4 SV=1
MLCWGYWSLGQPGLSTNLQGLVAEPQVCGFLSDRSVKEVACGGNHSVFLLEDGEVYTCGLNTKGQLGHEREGNKPEQLGALADQHLLHVACGESHSLALSDRGQLFSWGAGSDGQLGLMTTEDSVAVPRLLQKLNQQTLLQVSCGNWHCLALAADGQFFTWGKNSHGQLGLGKEFPSQASPQRVRSLEGLPLAQVAAGGAHSFALSLSGAVFGWGMNNAGQLGLSDE
>tr|H3BQ14|H3BQ14_HUMAN Ataxin-2-like protein (Fragment) OS=Homo sapiens OX=9606 GN=ATXN2L PE=4 SV=1
XALSDPDCLLT
>tr|H0YND7|H0YND7_HUMAN ATP-binding domain-containing protein 4 (Fragment) OS=Homo sapiens OX=9606 GN=DPH6 PE=1 SV=1
MYQTVGHHALDLYAEAMALPLYRRTLRGRSLDTRQVYTKCEGDEVEDLYELLKLVKEKEEVEGLSVGALLSDYQRLRVENVCKRLNLQPLAYLWQRNQEDLLREMLSSNLQAMLLKVAALGLDPDKHLGKTLDQMEPYLLELSKKYGVHVCGEGGEYETFTLDCPLFKK
>tr|H0YBS4|H0YBS4_HUMAN F-box only protein 25 (Fragment) OS=Homo sapiens OX=9606 GN=FBXO25 PE=1 SV=1
DSGHPCTAADPDSCFTPVSPQHFLDLFKF
>tr|M0R1L9|M0R1L9_HUMAN Epithelial membrane protein 3 (Fragment) OS=Homo sapiens OX=9606 GN=EMP3 PE=4 SV=8
MVLSLLLCCLSFLLFMFQLYTMRRGGLFYATGLCQLCTSVAVFTGALLYALHAEEL
>tr|K7EKY7|K7EKY7_HUMAN Transmembrane protein 161A (Fragment) OS=Homo sapiens OX=9606 GN=TMEM161A PE=1 SV=2
ETNLAVFWCLLTVTFSLKMFLTVTRLYFSAEEGGERSVCLTFAFLFLLLAMLVQVVREETLELGLEPGLASMTQNLEPLLKKQGWDWALPVAKLALRVGLAVVGSVLGAFLTFPGLRLAQTHRDALTMSEDRPMLQLSDSAFDSGRLWLLVVLCLLRLAVTRPHLQAYLCLAKARVEQLRREAGRLEARELQQR
>tr|E9PNJ0|E9PNJ0_HUMAN Mitochondrial fission regulator 1-like (Fragment) OS=Homo sapiens OX=9606 GN=MTFR1L PE=1 SV=1
MQRNASVPNLRGS
>tr|E9PD55|E9PD55_HUMAN Calcipressin-1 OS=Homo sapiens OX=9606 GN=RCAN1 PE=1 SV=1
MQGEQGRRLFRLLLNDLPGRDRLPCSYPQPHVEQASTSASPRLLAVNLPEDTLLSYPESSLPLQRHCAFHRFSKAKFESLFRTYDKDLTFQYFKSFKRVRLNFSNPFSAADARLQLHKTEFLGKEMKLYFAQTLHLGSSHLAPPNPDKQFLLSPPASPPVGWKQVEDATPVLNYDLLYALSKLGPGEKYELHAATDTTPSVVVHVCESDQEKEEEEEMERMRRPKPKLLQTRRPEYTPLHLS
>tr|A0A2R8Y5X5|A0A2R8Y5X5_HUMAN Epsilon-sarcoglycan OS=Homo sapiens OX=9606 GN=SGCE PE=1 SV=1
MQLPRWWELGDPCAWTGQGRGTRRMSPATTGTFLLTVYSLFSKVHSDRNVYPSAGVLFVHVLEREYFKGEFPPYPKPGELSNDPLTFNTNLMGYPDRPGWLRYLQRTPYSDGVLYGSPTAENVGKPTLLELTAYNRRTFETARHNLLLNLMSAEDFPLPYQAEFFLKNMNVEEMLASEVLGDFLGAVKNVWQPERLNALNLTSALDRGGRVPLPLNDLKEGVYVMVGADVPFSSCLREVENPQNQLRCSQEMEPVLTCDKKFRTQFYLDWCKLSLVDKTKQVSTYQEVLRGEGLLPDGGEYKPPSDSLKSRDYYTDFLLTLAVPSAVALVLFLLLAYLMCCRREGVEKRNMQTPDLQLVHHSALQKSTKELRDMSKNRELAWPLSTLPVFHPVTGELLPPLHTDNYDSTNMPLMQTQQNLPHQTQLPQQQTTGDFRLTTFQRFEVNGLPEERKLTEAMNL
>tr|A0A140T9L5|A0A140T9L5_HUMAN HLA class II histocompatibility antigen, DQ beta 1 chain OS=Homo sapiens OX=9606 GN=HLA-DQB1 PE=1 SV=1
MSWKKALRLPGGLRAATVTLMLSMLSTPVAEGRDSPVEPTVTLSPSRTEALNHHNLLVCSVTDFYPAQLKVRWFRNGQEETAGVVSTPLLRNGDWTFQLLVMLEMTPQRGDVYTCHVEHPSLQSPLTVEWRLLH
>tr|M0R1F6|M0R1F6_HUMAN NAD-dependent protein deacetylase sirtuin-6 (Fragment) OS=Homo sapiens OX=9606 GN=SIRT6 PE=1 SV=1
VNYAAGLSPYADKGKCGLPELFDPPEELERKVWELARLVWQSSSVVFHTGAGLSTASGLPDFRDKLAELHGNMFVEECAKCKTQYVRDTVVGTMGLKATGRLCTVAKARGLRACRGELRDTLLDWEDSLPDRDLALADEASRNADLSLTLGTSLQLRPSGNLPLATKRRGGRLVLVNLQPTKHVGV
>tr|A0A2R8Y5C0|A0A2R8Y5C0_HUMAN Rho GTPase-activating protein 26 OS=Homo sapiens OX=9606 GN=ARHGAP26 PE=1 SV=1
MAPFCFPARSLQEFATVLRNLEDERLRMLENASEVLLTPLEKFRKEQLGAAKEAKKKYDKETEKYCGLLEKHLNLSSKKKESQLQEADSQVDLVRQHFYEVSLEYVFKVQEVQERKMFEFVEPLLAFLQGLFTFYHHGYELAKDFGDFKTQLTLSLQNTRNRFEGTRSEVESLMKKMKENPLEHKTLSPYTMEGYLYVQEKRHFGTSWVKHYCTYQRDSKQLTMVPFDQKSGGKGGEDESVLLKSCTRRKTDSLEKRFCFDVEAVDRGNLDPEMDMYTRRYRVNMKAEVEVMHLQANEHQRLAAEHQKLEERHGADSSSQTSGGTLDLELLASRPVKQ
>tr|A0A140T9I5|A0A140T9I5_HUMAN MHC class I polypeptide-related sequence A (Fragment) OS=Homo sapiens OX=9606 GN=MICA PE=1 SV=1
FPFAPPGAAAEPHSLRYNLTVLSWDGSVQSGFLTEVHLDGQPFLRCDRQKCRAKPQGQWAEDVLGNKTWDRETRDLTGNGKDLRMTLAHLKDQKEVPPMVNVTRSEASEGNLTVTCRASGFYPWNLTLSWRQDGVSLSHDTQQWGDVLPDGNGTYQTWVATRLCQGEEQRFTCYMEHSGNHSTHPVPSGKVLVLQSHWQTFHVSAVAAAALFVLLLFYVRCCKKKTSAAEGPELVSLQVLDQHPVGTSDHRDATQLGFQPLMSDLGSTGSTEGA
>tr|C9J987|C9J987_HUMAN Eukaryotic translation initiation factor 4 gamma 1 (Fragment) OS=Homo sapiens OX=9606 GN=EIF4G1 PE=1 SV=2
MMLPSQLSYPASQGAYYLPGQGRSTYVVPTQQYPVQPGAPGFYPGASPTEFGTYAGAYYPAQGVQQFPTGVAPTPVLMNQPPQLAPKRERKT
>tr|D6RGH7|D6RGH7_HUMAN Nicotinamide/nicotinic acid mononucleotide adenylyltransferase 3 OS=Homo sapiens OX=9606 GN=NMNAT3 PE=1 SV=1
MKSRLPVVLLACGSFNPLTNMHLRMFEVARDHLHQTGMYQVLQGLLSPVNDTYGKKDLAASHHRVAMARLALQTSDWLRVDPWESEQAQWMETVKVLSCA
>tr|E5RIN7|E5RIN7_HUMAN Double-strand-break repair protein rad21 homolog (Fragment) OS=Homo sapiens OX=9606 GN=RAD21 PE=1 SV=1
MFYAHFVLSKRGPLAKLWLAAHWDKKLTKAHVFECNLESSVESLLSPKVKMALRTSGHLLLGVVRLYHRKAKYLLADCNEAFLKLKMAFRPGVVDLPEENREAAYNALTLPEEFHDFDQPLPDLDDLDVAQQFSLNQSRVEELTMREEVGNLSLLQENDFGDFGMDDRELMREGSAFEDDDMLVSTTTSNLLLESEQSTSNLNEKLNHLEYEDQYKDDNFGEGNDGGL
>tr|E7EPM8|E7EPM8_HUMAN Stereocilin OS=Homo sapiens OX=9606 GN=STRC PE=4 SV=2
MALSLWPLLLLLLLLLLLSFAVTLAPTGPHSLDPGLSFLKSLLSTLDQAPQGSLSRSRFFTFLANLSSSFEPGRMGEGPVGEPPPLQPPALRLHDFLVTLRGSPDWEPMLGLLGDMLALLGQEQTPRDFLVHQAGVLGGLVEVLLGALVPGGPPTPTRPPCTRDGPSDCVLAADWLPSLLLLLEGTRWQALVQVQPSVDPTNATGLDGREAAPHFLQGLLGLLTPTGELGSKEALWGGLLRTVGAPLYAAFQEGLLRVTHSLQDEVFSLLGQPEPDTNGQCQGGNLQQLLLWGVRHNLSWDVQALGFLSGSPPPPPALLHCLSTGVPLPRASQPSAHLSPRQRRALTVEAL
>tr|H0YM78|H0YM78_HUMAN Protein Lines homolog 1 (Fragment) OS=Homo sapiens OX=9606 GN=LINS1 PE=1 SV=1
MKVFCEVLEELYKKVLLGATLENDSHDYLFYLNPAVSDQDCSTATSLEWANTCGLQGRHQPLSVGVAPLAVAPVCLKTNSQMSGSREVMLLQLTVLKVMTTRLLSVKTEFHAKEQYRDVLKLLLESAKV
>tr|A0A2R8Y6G8|A0A2R8Y6G8_HUMAN Epsilon-sarcoglycan OS=Homo sapiens OX=9606 GN=SGCE PE=1 SV=1
MQLPRWWELGDPCAWTGQGRGTRRMSPATTGTFLLTVYSLFSKVHSDRNVYPSAGVLFVHVLEREYFKGEFPPYPKPGELSNDPLTFNTNLMGYPDRPGWLRYLQRTPYSDGVLYGSPTAENVGKPTLLELTAYNRRTFETARHNLLLNLMSAEDFPLPYQAEFFLKNMNVEEMLASEVLGDFLGAVKNVWQPERLNALNLTSALDRGGRVPLPLNDLKEGVYVMVGADVPFSSCLREVENPQNQLRCSQEMEPVLTCDKKFRTQFYLDWCKLSLVDKTKQVSTYQEVLRGEGLLPDGGEYKPPSDSLKSRDYYTDFLLTLAVPSAVALVLFLLLAYLMCCRREGVEKRNMQTPEEQMKRPFLQVFQNLQ
>tr|E9PP94|E9PP94_HUMAN TAF6-like RNA polymerase II p300/CBP-associated factor-associated factor 65 kDa subunit 6L (Fragment) OS=Homo sapiens OX=9606 GN=TAF6L PE=1 SV=1
MSEREERRFVELPRESVRLMAESTGLELSDEVAALLAEDVCYRLREATQNSSQFMKHTKRRKLTVEDFNRALRWSSVEAVCGYGSQEALPMRPAREGELYFPEDREVNLVELALATNLPKGCAETAVRVHVSYLDGKGNLAPQGS
>tr|M0R336|M0R336_HUMAN Zinc finger protein 586 OS=Homo sapiens OX=9606 GN=ZNF586 PE=4 SV=1
MAAAAALRAPAQMHLWVAPSLQP
>tr|I3L2R5|I3L2R5_HUMAN CTD nuclear envelope phosphatase 1 OS=Homo sapiens OX=9606 GN=CTDNEP1 PE=1 SV=1
MELYGSAVADKLDNSRSLLKRRYYRQHCTLELGSYLKDLSVVHSDLSSLVLLDNSPGAYRSHPDNALPLKSWFSDPSDTALLNLLPMLDALRFTADVRSVLSRNLHQHRLW
>tr|H7C0L9|H7C0L9_HUMAN Zinc finger CW-type PWWP domain protein 2 (Fragment) OS=Homo sapiens OX=9606 GN=ZCWPW2 PE=4 SV=1
XWLKATFVGHYSLTLKTGVQWHNLASLQHLPPRFKQFSYLSLPSSWELQPEKCKNKKKWYKSALQEACLLYGYSHEQRLEMCCLSKLQDKSETHDKVAALVKKRKQTSKNNLEKKKPKFRKRKRKALLKCSFENVYSDDALSKENRVVCETEVLLKELEQMLQQALQPTATPDESEEGHGEELNMGEKLSKCSPEAPAGSLFENHYEEDYLVLDGLKLKAGECLEDLTNKFKELDALMSEF
>tr|C9JTX0|C9JTX0_HUMAN Uncharacterized protein C2orf80 (Fragment) OS=Homo sapiens OX=9606 GN=C2orf80 PE=4 SV=2
MLLSSYAGLLMNSLPLEEVFKLYGADSSADSGTLKVPRVSSLCLSLHPFAMLTAPKAAAYARKQSVKSRKVTTNKNATSLSAK
>tr|A0A087X1Z5|A0A087X1Z5_HUMAN Zinc finger and BTB domain-containing protein 9 (Fragment) OS=Homo sapiens OX=9606 GN=ZBTB9 PE=1 SV=1
METPTPLPPVPASPTCNPAPRTLQLEFPQHSSSLLESLNRHRLEGKFCDVSLLVQGRELRAHKAVLAAASPYFHDKLLL
>tr|D6RB57|D6RB57_HUMAN Serine/threonine-protein phosphatase 2A 55 kDa regulatory subunit B beta isoform OS=Homo sapiens OX=9606 GN=PPP2R2B PE=4 SV=1
MKCFSRYLPYLFRPPNTLLSSSCHTEGNSSFLELGPLYTQNELKRLRCY
>tr|J3QKT3|J3QKT3_HUMAN Pyrroline-5-carboxylate reductase 1, mitochondrial (Fragment) OS=Homo sapiens OX=9606 GN=PYCR1 PE=1 SV=1
MSVGFLGAGQLAFALAKGFTAAGVLAAHKLMASSPDMDLATVSALRKMGVKLTPHNKETVQHSDVLFLAVKPHLLPFLLDELGADLEDRHLVVS
>tr|D6RAV4|D6RAV4_HUMAN E3 SUMO-protein ligase ZNF451 (Fragment) OS=Homo sapiens OX=9606 GN=ZNF451 PE=1 SV=1
MPGLKTGTLNCGTKSSFRRGGHTWVSGKPLLCPLMHCNKE
>tr|V9GYJ1|V9GYJ1_HUMAN Zinc finger protein 438 OS=Homo sapiens OX=9606 GN=ZNF438 PE=1 SV=1
MQNSVSVPPKDEGESNLPSGTLQSRKGLQNKSQFRTLAPKLVPKVLTSRMLPCHSPSRSDQVRCPGPLKRKLRFSFSCHLAQTSQRFLNLVVKMS
>tr|C9J4R0|C9J4R0_HUMAN Oxysterols receptor LXR-alpha (Fragment) OS=Homo sapiens OX=9606 GN=NR1H3 PE=1 SV=8
MSLWLGAPVPDLPPDSAVELWKPGAQDASSQAQGGSSCLLREEARMPHSAGGTAGVGLEAAEPTALLTRAEPPSEPTELRPQKRKKGPAPKMLGNELCSVCGDKASGFHYNVLSCEGCKGFFRRSVLKGAHYLCHSGGHCPMDTYMRRKCQECRLRKCRQAGMREECVLSEEQLRLKKLKRQEEEQAHATSLP
>tr|H0YEM5|H0YEM5_HUMAN Alpha-ketoglutarate-dependent dioxygenase alkB homolog 6 (Fragment) OS=Homo sapiens OX=9606 GN=ALKBH6 PE=1 SV=1
XDAGGRLGCKELVLMEEQDARVPALEPFRVEQAPPVLYYVPDFLSKEEEEYLLRQVTSVPYWWASSSPRDGS
>tr|A0A2R8YH03|A0A2R8YH03_HUMAN Protein TASOR 2 OS=Homo sapiens OX=9606 GN=TASOR2 PE=1 SV=1
MSLYDLNREQDYVKNSEGLLGENELRPPSQLHSLLEKLETGSLSEKLFETVSLSSDSLFQRAVSLLHTSYLDSSSEHGFQYSQVTLVKNDLFLNEYKTFYQQKKASSYTQEELQDTYGFLLFDTEKQAKLVCQCGLRVGSSAVTTLGDPAKGVYLSKYSDCLHSRPWYHGKSGYVVLFNLLKYYFYELSGNTVLERPRQLCPYVLVAFRYRESKTMAPPAHKSLLERSENVLMSPWKGKLLVQDRMLCDLALWSTYGAMLPTQLPQELDFKYVMKVSSLKKRLPEAAFRKQNYLEEKVCFQDLCFNLYEVELSNRQGENLDKLTECLKNKQLALLKCLEDRGFFLLLTSSALLSEPDFGGKQMGLHGLHLFRSPLSTGVKDLKVEDDLSMKVLPLLSTLNCALLETKKSLPEERLHPNTLVKRHFQELYKADRSPSLSVAPQDRMKDPTFLGKLPSGFDLLPPAEKCPSESLTQLNSYFSDPSAYLLEVSTALDLLAEHPQSPCVSDGLCDAGFSLVMTPDPEFLVSEAEVRKETETKKDSEEMLKAKKRVFPLSPASNLRVQPKRKASMPHMVQSKKVNLCRPFPKRTASRADNSSDSPTTLKLVKGQFPQKRKRGAEVLTAQFVQKTKLDRKNQEAPLSKDVPVPTNAKRARKQEKSPVKTVPRAKPPVKKSPQKQRVNLVKGNENPRNRKQLQPVKGETASKLQSELSRGCQEDGLSLNSVQPENTTAAHNDLPENSLVNYDSQALNMLADLALSSATSSTPVSEARNLHCSSELPQNDVLLSKENSLRGTSDHEYHRGVKTQKGELLPNPSSDRKSNSGSDLTVSQDEESLVPCSQAPAKAQSALTEEMLESSDASQSSSVSVEHSYALLLTEHSKKHLQERELLSPLFPRNGTKSPEAATPVGKVMPFRHQPGLLLQQKPPDDPVVKPKDRPPSARVKKSSCSRLVLSCDDSVKLTFKCETEYAFSLDSKYTNNPLEKTVVRALHGPWNTDLPDNVEEVKLLLHMWVALFYSNQNKLLRSSRKVVEHSNPAKYVSLNSTLESCELRELEESLGLEKCSADSLLETNELSRAHAAEVSFRDPNCLLPFLKTPLTQGLELCVQNEQKKTFARECDPDTQEDQNFLCSYNNEVTGEEAKQESLETSNLVLSGLGSTQTNGPSVPSEEELVQPLDSTRVASYSGTVTQATFTRTYDGPGSQPVLCQSSVYGTLENKVDLLDAAVQTKTGTLQDLLQHGSPLNNECHPSLERKDDNMGCAVLNPEPLTLTFEKNAHVPLQTEGVNTADERTTFKKELLKQVSPAASLRHPVSTSENARTQGLRDLPSLVVAGQKGTKYLCASSVGGETLDKAVCSLQKETPLPVSLPSDKTMVMEALSLAKSSSHLSPSEEVRCTQDFLSQTQSLLGLSSEGLLELTQVEVDSSSASTTLGRQCSLNCLSSGCHTSGDSLELRKNHKNGPNTENMNLEAFDSVFLKQTSLSVSREVSLELSEEDSDLDLALTLSPPTSPREEMPAGELEQFEEAPFSNLELQDVAEELGEPEEVALTESREVSSADNVSVYPSVSEEPVENKERKGDNLQPVTLLLSKENCTLELAEELNVTSDFPFDSVLEEVSPASSPEPPVPVKETRPYQAVTPCLLKLHGTQCEKSNQLSQCESEDLGLTEKENVFVGPTHPVGQDNFTQVQQMQVSAEMPLLLTDHPGRTGRPTLPGKVTEELVSSEHDEGLSFSGKVQCYGRELNQPASAAKCTGDFSPSPEKLVKSGNPLQPVSLENRNLDLKHLVLESSEPPFGPRNVLENKSLSDTLVSTTAPSGLVNVSVKQQTSPKSSQNHLFPGDLKTDEGLYLQVKSLTAASVDGAYSTQGCMCSVVPTLCSSSDNATLTHYVRPLNAEPVFQAQELPAGRMASLLKNGEPEAELHKETTGPGTAGPQSNTTSSLKGERKALHTLQDVSTCETKELLNVGVSSLCAGPYQNTADTKENLSKEPLASFVSESFDTSVCGLATEHVELENSGEGLRAEAGSETLGRDGEVGVNSDMHYELSGDSDLDLLGDCRNPRLDLEDSYTLRGSYTRKKDVPTDGYESSLNFHNNNQEDWGCSSWVPGMETSLPPGHWTAAVKKEEKCVPPYVQLRDLHGLLRTYANFSLTKELKDTMRTSHGLRRHPSFSANCGLPSSWTSTWQVADDLTQNTLDLEYLRFAHKLKQTLKNGDSQHSASSANVFPKESPTQLSLGAFPSTKLSEAPFLHPAPRSRSPLLVTVVESDPRPQGQPRRGYTASSLDSSSSWRERCSHNRDLRNSQRNHTVSFHLNKLKYNSTVKESRNDLSLLLNEYAEFNKVMKNSNQFLFQDKELNDVSGEATAQEMYLPFPGRSASYEDLLLDVCTNLHVKLRSVVKEACKSTFLFYLVETEDKSFFVRTKNLLRKGGHTELEPQHFCQAFHRENDTLLLLLRNEDLSSHLHQLPSLLKLKHFPSVLFAGVDSPGDVLDHTYQELFRAGGFVLSDDKLLEAVTLVQLKELLKLLEKLNGNGRWKWLLHYRENKKLKEDERVDSTAHKKNLMLKSFQSANLLELLHYHQCDSRSSTKAELLKCLLNLQLQHLDARFAVLLTDKPTLPREVFENSGLLVTDVNNFLENLEKLAAPFRSSYW
>tr|A0A494C0Z5|A0A494C0Z5_HUMAN Ras-related protein Rab-33B OS=Homo sapiens OX=9606 GN=RAB33B PE=1 SV=1
MPHPQRQAEETCLLSGATKRYVDAGTDPTPEPSAPSLPLLSSLGRVGGMAEEMESSLEASFSSSGAVSGASGFLPPARSRLFKLLVLGDSNVGKTCLTYRFCAGRFPDRTEATLGVDFRERAVELDGERLKLQLWDTAGQERFRKSMVQHYYRNVHAVVFVYDMTNMASFHSLPSWLEECKQHLLANDLPRLLVGNKCDLRSALQVPTDLAQKFADTHSMPLFETSAKNPNDNDHVEALFMTLAHKLKSHKPLMLSQPPDNGLLLKPEPKPAMTCWC
>tr|H3BRD3|H3BRD3_HUMAN Protein arginine N-methyltransferase 7 (Fragment) OS=Homo sapiens OX=9606 GN=PRMT7 PE=1 SV=1
MKLFCSRANPTTGSVEWLEEDEHYDYHQELARSSYADMLHDKDRNVKYYQGLRAAVSRVKDRGQKALVLDLG
>tr|H7C1N7|H7C1N7_HUMAN Selenocysteine lyase (Fragment) OS=Homo sapiens OX=9606 GN=SCLY PE=1 SV=1
XFYGPRLGALYLRGLGEFTPLYPMLFGGGQERNFRPGTENTPMLAGLGKAAELVTQNCEAYEAHMRDVRDYLEERLEAEFGQKRLHLNSQFPGTQRLPNTCNFSLRGPRLQGDGPSPWSFRV
>tr|M0R1H9|M0R1H9_HUMAN PRA1 family protein (Fragment) OS=Homo sapiens OX=9606 GN=RABAC1 PE=1 SV=1
XDAEAEGLSGTTLLPKLLPSGAGREWLERRRATLRPWSTFVDQQRFSRPRNLGELCQRLVRNVEYYQSNYVFVFLGLLLYCVVTSPMLLVALAVFFGACYLLYLRTLESKLVLFGREVSPAHQYALAGGLSFPFFWLAGAGSAVFWVLD
>tr|M0R3E2|M0R3E2_HUMAN INO80 complex subunit C (Fragment) OS=Homo sapiens OX=9606 GN=INO80C PE=1 SV=8
XHSLSCLLPRKTCLLPSAMLVRPPQPRGNGLSMEAMSENKMVPSEFSTGPVEKAAKPLPFKDPNFVHSGHGGAVAGKKNRTWKNLKQLLASERALPWQLNDPNYFSLDAPPSFKPAKKYSDVSGLLANYTDPQSKL
>tr|A0A1B0GVM0|A0A1B0GVM0_HUMAN Brain-enriched guanylate kinase-associated protein OS=Homo sapiens OX=9606 GN=BEGAIN PE=1 SV=1
MLSGASSQARGSNPTCPRQDGYSSLLEPGTEAPLKEAHRQDLRSHMPSPSQGRNPKGKASCHRWAARSSQEMARVSPAQPSSPESLNTGSRAVTGSLARLGRWREARLPFSRFLDEVTVRVLDPGTLEAFRVPRGRSPEPSAVDRGQGLAQEALTRAAAPGEKDPALSSQLSSEAATEAASRVGPGQAVGTSGPCLGSGKRGGRTASPWRSPGRASAADMEKLSALQEQKGELRKRLSYTTHKLEKLETEFDSTRHYLELELRRAQEELEKVTEKLRRLQSNYMALQRLNQELEDKLYRMGQHYEEEKRALSHELVALNSHLLEAKVTLDKLSEDNELYRKDCNLAAQLLQCSQTYGRVHKVSELPSDFQERVSLHMEKHGCSLPSPLCHPAYADSVPTCVLAKVLEKPDPASLSSRLSDASARDLAFCDGVEKPGPRPPYKGDLYCSDTALYCPEERRRDRRPSVDAPVTDVGFLRAQNSTDSAAEEEEEAEAAAFPAGFQHEAFPSYAGSLPTSSSYSSFSATSEEKEHAQASTLTASQQALYLNSRDELFDRKPPATTYEGSPRFAKATAAVAAPLEAEVAPGFGRTMSPYPAETFRFPASPGPQQALMPPNLWSLRAKPGTARLPGEDMRGQWRPLSVEDLGAYSYPVSAAGRASPCSFSERYYGGAGGSPGKKADGRASPLYASYKADSFSEGDDLSQGHLAEPCFLRAGGDLSLSPGRSADPLPGYAPSEGGDGDRLGVQLCGTASSPEPEQGSRDSLEPSSMEASPEMHPAARLSPQQAFPRTGGSGLSRKDSLTKAQLYGTLLN
>tr|E9PQH7|E9PQH7_HUMAN SPOC domain-containing protein 1 (Fragment) OS=Homo sapiens OX=9606 GN=SPOCD1 PE=4 SV=1
MEVSSPSPAQRLRRKKRPMV
>tr|C9JQZ4|C9JQZ4_HUMAN Regulator of chromosome condensation (Fragment) OS=Homo sapiens OX=9606 GN=RCC1 PE=1 SV=1
MSPKRLAKRRSPPADALPKSKKVKVSHRSHSTEPGLVLTLGQGDVGQLGLGENVMERKKPALVSLPEDVVQAEAGGMHTVCLSKSGQVYSFGCNDEGALGRDTSVEGSEMVPGKVELQEKVVQVSAGDSHTAALTDDGRVFLWGSFRDNNGVLGLLEPMKKSMVPVQVQLDVPVVKVASGNDHLVMLTADGDLYTLGCGEQGQLGRVPELFANRGGRQGLERLLVPKCVMLKSRGSRGHVRFQDAFCGAYFTFALSHEGHVYGFGLSNYHQLGTPGTESCFLP
>tr|C9JCE4|C9JCE4_HUMAN C-type lectin domain family 5 member A OS=Homo sapiens OX=9606 GN=CLEC5A PE=1 SV=1
MVSPPPGAMEQKFLQDLTDAEKYFLGLLYHREEKRWRWLNNSVFNGNVTNQNQNFNCATLGLTKTFDAASCDLSYRRLCEKNAK
>tr|E5RGS8|E5RGS8_HUMAN Sorting nexin-16 (Fragment) OS=Homo sapiens OX=9606 GN=SNX16 PE=1 SV=1
MATPYVPVPMPLGNSASSFTTNRNQRSSSFGSVSTSSNSSKGQLEDSNMGNFKQTSVPDQMDNTSSVCSSPLLRTKFTGTASSLEYSTRPRDTEEQNPETVNWEDRPSTPTLLGYEVMEERAKFTAFCETLEETNYRLQKELLEKQKEMESLKKLLSEKQLH
>tr|D6RBM8|D6RBM8_HUMAN SRSF protein kinase 1 (Fragment) OS=Homo sapiens OX=9606 GN=SRPK1 PE=1 SV=1
MESCCTNQAGLELLASRDPLTTLASQLTRLTGMGLFVSFLRSETQHRGSAPHSESDLPEQEEELLGSDDDEQEDPNDYCKGGYHLVKLGDLFNGRYHVLRKLGWGHFSTVWLSWDLQGKKFVAMKVVKSAEHYTETALDELRLLKSVRNSDPNDP
>tr|E9PRN7|E9PRN7_HUMAN 3 beta-hydroxysteroid dehydrogenase/Delta 5-->4-isomerase type 1 (Fragment) OS=Homo sapiens OX=9606 GN=HSD3B1 PE=1 SV=8
MTGWSCLVTGAGGFLGQRLLRLLVKEKELKELRVLDKAFGPELREEFSKLQNKTKLTVLEGDLLDEPFLKRACQDVSVLLH
>tr|A0A075B6X0|A0A075B6X0_HUMAN T cell receptor alpha joining 45 (Fragment) OS=Homo sapiens OX=9606 GN=TRAJ45 PE=4 SV=1
XYSGGGADGLTFGKGTHLLLQP
>tr|F6XSS0|F6XSS0_HUMAN Blood group Rh(CE) polypeptide OS=Homo sapiens OX=9606 GN=RHCE PE=1 SV=1
MYFLNQRLFLRLWRVPVMRASHCYQSQGWRPVAVGQDLTVMAALGLGFLTSNFRRHSWSSVAFNLFMLALGVQWALLLDGFLSQFPPGKVVLTLFSLRLATMSAMSVLLSAGAVLGKVNLAQLVVMVLVEVTALGTLRMVLSNLFNTDYHMNLRHFYVFAAYFGLTVAWCLPKPLPKGTEDNDQRATLPSLSAMLGALFLWMFWPSVNSALLRSPLQRKNAMFNTYYALAVSVVTALSGSSLAHPQRKLSMTYVHSAVLAGGVAVGTSCHLLPSPWLAMVLGLVAGLLSLGGAKCLPVCCNRVLGLHHLSVMHSLFSLLGLLGELTYLVLLVLHTVWNGNGMLGFQVLLSLGELSLALVLALTSGLLTGLLLNLKLWKAPHVAKYFDDQVFWKFPHLAVGF
>tr|H0Y770|H0Y770_HUMAN GATOR complex protein DEPDC5 OS=Homo sapiens OX=9606 GN=DEPDC5 PE=1 SV=2
MRTTKVYKLVLHKKGFGGSDDELVVNPKVFPHLKLGDLVELAHPNDEYSPLLLQVKSLKEDLQKETLSVDQTVTQVFRLRPYQDVYVNVVDPKVSTCAYLTQKVEFAGLRAQAGELWVKNEKVMCGYLSEDTRVVFRSTSAMVYLFLQMSCEMWDFDLYGDLYFEKAVNGFLADLFTKWKEKNCSHEVTVVLFSRTFYDAKSVDEFPELNRASLRQDHKGRFYEDFYKVVVQNERREEWTSLLVTLKKLFLQYPVLVRLEQAEGFPQGDNSTSAQGNYLEALNLSFNVFDKHYLNRNFDRTGQMSVVLTPGVGVFEVDRLLMLLTKQRMLDNGLGVDLVCMGEQPLHAVPLFKLHNRSAPRDSRLGDDYNLPHWLNHSFYTSKSQLFCNSFTPRLKLAGKKPASEKAKNGRDTSLGSPKESENALPLQVDYDAYDAQVFRLPGPSRAQCLTTCRSVRERESHSRKSASSCDVSSSPSLPSRTLPTEEVRSQASDDSSLGKSANLLMLPHPHLHQYEVSSSLGYTSTRDVLENMMEPPQRDSSAPGRFHVGSAESMLHVRPGGYTPQRALLNPFAPSRMPMKLTSNRRRWMHTFPVGPSGEALQLHHQTRQNMAELQGSGQRDPTHSSAELLELAYHEAAGRHSNSRQPGDGMSFLNFSGTEELSVGLLSNSGAGMNPRTQNKDSLEDSVSTSPDPLLTLSAPPVVPGFCCTVGVDWKSLTTPACLPLTTDYFPDRQGLQNDYTEGCYDLLPEADLDRRDEDGVQMTAQQVFEEFLCQRLMQGYQLLVQPKTQKPNPAVPPPLSSSPLYSRGLVSRNRPEEEDQYWLSMGRTFHKVTLKDKMLTVTRYLPKYPYESAQLHYTYSLCPSHSDSEFVSCWVEFSHERLEEYKWNYLDQYLCSAGSEDFSLLESLKFWRTRFLLLPACVTATKRLTEGEAHCDLYGDRPRADEDEWQLLDGFVRFVEGLNRLRRRHRSDRMMRKGTAMKGLQMTGPLSTHSLESTAPPVGKKGTSALSALLEMEASQKCLGEQQAAVHGGKSSAQSAESSSVAMTPTYMDSPRKDGAFFMEFVRSPRTASSAFYPQVSVDQTATPMLDGTSLGLCTGQSMDRGNSQTFGNSQNLGEQGYSSTNSSDSSSQQLVASSLTSSSTLTELLEAMKHPSTGVQLLSEQKGLSPYCFLSAEVVHWLVNHVEGLQTQAMALDLMQKMLEEQLLTHASGEAWRTFLYGFYFYKLVTDKEPDRVAMQQPATTWHTAGVDDFASFQRKWFEVAFVAEELVHSELPAFLLPWLPSRPASYASRHSSFSRSFGGRSQAAALLAATVPEQRTVTLDVDVNNRTDRLEWCSCYYHGNFSLNAAFELKLHWMAVTAAVLFEMVQGWHRKATSCGFLLVPVLEGPFALPSYLYGDPLRAQLFLPLNLSCLLKEGSEHLFDSFEPETYWDRMHLFQEALAHRFGFVQDKYSASAFNFPAENKPQYLHVTGTVFLQLPYSKRKFSGQQRRRRNSTSSTNQNMFCEERVGYNWAYNTMLTKTWRSSATGDEKFADRLLKDFTDFCLNRDNRLVTFWTSCLEKMHASAP
>tr|S4R408|S4R408_HUMAN Acetylcholinesterase collagenic tail peptide (Fragment) OS=Homo sapiens OX=9606 GN=COLQ PE=4 SV=1
LSGLLCYSAGCLALPSLDQKKRGGHKACCLLTPPPPPLFPPPFFRGGRSPGPPGLPGKTGPKGEKGELGRPGRKGRPGPPGVPGMPGPLGWPGPEGPRGEKGDLGMMGLPGSRGPMGSKGYPGSRGEKGSRGEKGDLGPKGEKGFPGFPGMLGQKGEMGPKGEPGLAGHRGPTGRPGKRGKQGQKGDSGVMGPP
>tr|A0A3B3IS58|A0A3B3IS58_HUMAN Keratin, type I cytoskeletal 17 (Fragment) OS=Homo sapiens OX=9606 GN=KRT17 PE=1 SV=1
XQLSQLQGLLGSVEEQLAQLRCEMEQQNQEYKLLLDVKTRLEQELATYRRLLEGEDAHLTQYKKERKYLRGFGPGGWVHGTGSPPARCWGRVPRSSRS
>tr|A0A2R8YEI8|A0A2R8YEI8_HUMAN GATOR complex protein DEPDC5 (Fragment) OS=Homo sapiens OX=9606 GN=DEPDC5 PE=4 SV=1
MSVVLTPGVGVFEVDRLLMLLTKQRMLDNGLGVDLVCMGEQPLHAVPL
>tr|C9IZ83|C9IZ83_HUMAN DnaJ homolog subfamily C member 2 (Fragment) OS=Homo sapiens OX=9606 GN=DNAJC2 PE=1 SV=1
MLKTLDPKDWKNQDHYAVLGLGHVRYKATQRQLKAAHKAMVLKHHPDKRKAAGEPLKEGDNDYFTCLTKAYEMLSDPVKRRAFNSVDPTFDNSVPSKSEAKDNFFEVFTPVFERNSRWSNKKNVPKLGDMNSSFEDVDLFYSFWYNFDSWREFSYLDEEEKEKAECRDERRWLEKQNRATRAQRKKEE
>tr|V9GZ11|V9GZ11_HUMAN DNA repair protein SWI5 homolog OS=Homo sapiens OX=9606 GN=SWI5 PE=1 SV=1
LDPLAPLNPLLRGPRTPGLRRWLQSLALLLPNCSSSRLPTVPRPHSGLWVQSDFPLGFLSRTEPRLTRSCRGAFRSPRPLPKSGQADGTSEESLHLDLQKLKEKRDMLDKELSQFVSEGYSVDELEDHLTQLHEYNDLKDVGQMLMGKLGE
>tr|J3QKK5|J3QKK5_HUMAN Cytoplasmic dynein 1 light intermediate chain 2 OS=Homo sapiens OX=9606 GN=DYNC1LI2 PE=1 SV=1
MAPVGVEKKLLLGPNGPAVAAAGDLTSEEEEGQSLCPARG
>tr|E5RIS8|E5RIS8_HUMAN Transmembrane protein 64 (Fragment) OS=Homo sapiens OX=9606 GN=TMEM64 PE=4 SV=1
MPPRLTDLSLPNYLMASSVGLLPTQLLNSYLGTTLRTMEDVLAEQSVSGYF
>tr|H0YEK2|H0YEK2_HUMAN PHD finger protein 21A (Fragment) OS=Homo sapiens OX=9606 GN=PHF21A PE=1 SV=1
LLMCDTCSRVYHLDCLDPPLKTLPKGMWLCPRCQDQMLKKEEALPWPGTLALVHSYLAYKAAKEEEKQKLLKWSSDLKQEREQLEQKVKQLSNSLSSPERVGPSVRPSLALSSTPC
>tr|A0A5F9ZHI3|A0A5F9ZHI3_HUMAN Nesprin-1 (Fragment) OS=Homo sapiens OX=9606 GN=SYNE1 PE=1 SV=1
ALFKQKHQSMVKKTGDWKKHVETNSRLMKKFEESRAELEKVLRLAQEGLEEKGDPEELLRRHTEFFSQLDQRVLNAFLKACDELTDLLPEQEQQGLQEAVRKLHKQWKDLQGEAPYHLLHLKLDVEKNRFLASVEECRTELDRETKLMPQEGSEKLLKEHRVFFSDKGPHHLCEKRLQLLEELCVKLPVRDPVRDTPGTCHVTLKELRAALDSTYRKLMEDPDKWKDYTSRFSEFSSWLSTNETQLKGLKGEALDTANHGEVKRAVEELRNGVTKRGETLSWLKSRLKVLTEVSSENEAQKQGDELAKLSSSFKALVTLLSEVEKMLSNFGDCVQYKELVKNSLEELLSGSKEVQEQAEKLLDTENLFEAQQLLLHHQQKTKRLSAKKRDVQQQLAQAQQGEGGLPDRGHEELRKLESTLDGLERSRERQERRLQVTLRKWERFETNKETVVRYLFQTGSSHERFLSFSSLESLSSELEQTKEFSKRTESLAVQAENLVKEASELPLGPQNKQLLQQQAKSLKEQVKKLEDTLEEEYVLDKS
>tr|A0A0C4DG06|A0A0C4DG06_HUMAN Leucine-rich PPR motif-containing protein, mitochondrial OS=Homo sapiens OX=9606 GN=LRPPRC PE=1 SV=1
MAALLRSARWLLRAGAAPRLPLSLRLLPGGPGRLHAASYLPAARAGPVAGGLLSPARLYALAAKEKDLQEESTFSSRKLSNQFDWALMRLDLSVRRTGRLPKKLLQKVFNDTCRSGGLGGSHALLLLRSCGSLLPELKLEERTEFAHRLWDTLQKLGAVYDVSHYNALLKVYLQNEYKFSPTDFLAKMEEANLQPNRVTYQRLLASYCNVGDLEGASKLLGFMKTKDLPVTEAVFSALVTGHARAGDMENAENLLTVMRDAGLEPGPDTYLALLNAYAEKGDLDHVKQTLEKVEKSELHLMDRDLLQLLFSFSKAGYPQYVSELLEKVTCERRYLPDAMNLLLLLVTEKLEDVALQLLLACPVSKEDGPSVFGSFFLQHCVTMNTPVEKLTDYCKKLKEVQMHSFPLQFTLHCALLANKTDLAKALMKAVKEEGFPLRPHYFWPLLVGRRKEKNVQGLLELLKGMQELGVHPDQETYTDYVLPCFDSVNSARALLQENGCLSDSDMFSQAGLRSEAANGNLDFVLSFYFPL
>tr|B5MCW2|B5MCW2_HUMAN 60S ribosomal protein L3 (Fragment) OS=Homo sapiens OX=9606 GN=RPL3 PE=1 SV=1
MTHLVREVDRPGSKVNKKEVVEAVTLVETPPMVVVGLVGYVETPRGLRTFKTVFAEHLSDECKRRFYKNWHKSKKKAFTKYCKKWQDEDGKKQLEKDFSSMKKYCQVLRVLAHTQMRLLPLRQKKAHLMELQVNGGTVAEKLDWARERLEQQVPVNQVFGQDEMLDVLGVTKGKGYKGVTSRWHTKKLPRKTHRGLRKVACLGAWHPARVAFSVARAGQKGYHHRTELNKKLYKLGQGYLLKDGKLLKNNASTDYDLSDKSLNPLGGFVHYG
>tr|C9JMP7|C9JMP7_HUMAN TBC1 domain family member 5 (Fragment) OS=Homo sapiens OX=9606 GN=TBC1D5 PE=1 SV=1
MYHSLSETRHPLQPEEQEVGLDPLSSYSNK
>tr|H7C4W7|H7C4W7_HUMAN Stabilin-1 (Fragment) OS=Homo sapiens OX=9606 GN=STAB1 PE=1 SV=1
XDDELTYKTLFVPVNEGFVDNMTLSGPDLELHASNATLLSANASQGKLLPAHSGLSLLLSDAGPDNSSWAPVQAVLAPEAPPVAAGVGAVLAAGALLGLVAGALYLRARGKPMGFGFSAFQAEDDADDDFSPWQEGTNPTLVSVPNPVFGSDTFCEPFDDSLLEEDFPDTQRLLTVK
>tr|E9PRJ4|E9PRJ4_HUMAN Glucose-6-phosphate exchanger SLC37A2 (Fragment) OS=Homo sapiens OX=9606 GN=SLC37A2 PE=1 SV=1
MSRKPLSLVKSRLHQNCSEQLKPLNDTHSLNDTMWCSWAPFDKDNYKELLGGVDNAFLLAYALGMFLSGVFGERLPLRYYLSAGMLLSGLFTSLFGLGYFWNLHELWYFVVLQVCNGLVQTTGWPSVVTCVGNWFGKGKRGFLMGLWNSH
>tr|G3V384|G3V384_HUMAN DNA mismatch repair protein Mlh3 (Fragment) OS=Homo sapiens OX=9606 GN=MLH3 PE=1 SV=1
MLKCLSVEVQAKLRSGLALSSLGQCVEELALNSLDAEAKCVAVRVNMETFQVQVLDNGFGMGSDDVEKVGNRYFTSKCHSVQDLENPRFYGFRGEALANLADMASA
>tr|C9JJQ0|C9JJQ0_HUMAN Cohesin subunit SA-1 OS=Homo sapiens OX=9606 GN=STAG1 PE=1 SV=1
MLTSELPVLQDSTNETTAHSDAGSELEETEVKGKRKRGRPGRPPSTNKKPRKSPGEKSRLEAGLRGAGRGRANGHPQQNGEGEPVTLFEVVKLGKSAMQSVVDDWLESYKQDRDLALLDLLNFFLQCSGCRGTVRLEMFRNMQNAELLRKMTEEFDEDSGDYPLTMPGPQWKKFRSNFCEFLGVLLRQCQYSLLYDEYMMDTVLSLLTGLSDSQVRAFRHTSTLAGQVLGTR
>tr|K7EQR9|K7EQR9_HUMAN Interleukin enhancer-binding factor 3 (Fragment) OS=Homo sapiens OX=9606 GN=ILF3 PE=1 SV=1
XPTTALLDKVADNLALQLAAVTEDKYELLQSVDDAALVLKNTKEPPLSLTLHLTSPVVREEMEKVLAGETLSVNDPPDVLDRQKCLAALASLRHAKWFQARANGLKSCVLVLRVLRDLCTRVPTWGPLRGWPLELLCEKSLGTANRPMGAGEALRRVLECLASGLVMPARTAARCLRPAP
>tr|J3QSH6|J3QSH6_HUMAN Phosphoribosylformylglycinamidine synthase (Fragment) OS=Homo sapiens OX=9606 GN=PFAS PE=1 SV=1
MSPVLHFYVRPSGHEGAAPGHTRRKLQGKLPELQGVETELCYNVNWTAEALPSAEETKKLMWLFGCPLLLDDVARESWLLPGSNDLLLEVGPRLNFSTPTSTNLVSVCRATGLGPVDRVETTRRYRLSFAHPPSA
>tr|K7ER38|K7ER38_HUMAN Schlafen family member 11 (Fragment) OS=Homo sapiens OX=9606 GN=SLFN11 PE=1 SV=1
MEANQCPLVVEPSYPDLVLNVGEVTLGEENRKKLQKLQRDQEKERVMRAACALLNSGGGVLRMAKKVEHPVEMGLDLEQSLRELLQSSDLQAFFETKQQG
>tr|E9PM35|E9PM35_HUMAN Beta-arrestin-1 (Fragment) OS=Homo sapiens OX=9606 GN=ARRB1 PE=1 SV=8
MGVFKKASPNGKLTVYLGKRDFVDHLDLVDPVDGVVLVDPEYLKERRVYVTLTCAFRYGREDLDVLGLTFRKDLFVANVQSFPPAPEDKKPLTRLQERLLKKLGEHAYPFTFELPPNLPCSVTLQPGPEDTGKACGVDYEVKAFCAENLEEKLHKRNSVRLVLRKVQYAPERPGPQPTAETTRQFLMSDKPLHLEASLDKELYYHGEPLSVNVHVTNNTNKTVKKLKLSVRQYADLCLFNTAQYKCPVAMEEADDTV
>tr|D6RJ97|D6RJ97_HUMAN Threonine--tRNA ligase 1, cytoplasmic OS=Homo sapiens OX=9606 GN=TARS1 PE=1 SV=1
MFEEKASSPSGKMGGEEKPLGAGEEKQKEGGKKKNKEGSGDGGRAERLTQRVSAE
>tr|M0R2K9|M0R2K9_HUMAN Peptidylprolyl isomerase (Fragment) OS=Homo sapiens OX=9606 GN=FKBP8 PE=1 SV=2
MASCAEPSEPSAPLPAGVPPLEDFEVLDGVEDAEGEEEEEEEEEEEDDLSELPPLEDMGQPPAEEAEQPGALAREFLAAMEPEPAPAPAPEEWLDLLGNGLLRKKTLVPGPPGSSRPVKGQVVTVHLQTSLENGTRVQEEPELVFTLGDCDVLQALDLSVPLMDVGETAMVTADSKYCYGPQGSRSPYLPPHAALCLEVTLKTAVDGPDLEMLTGQERVALANRKRECGNAHYQRADFVLAANSYDLALKALTSSAK
>tr|J3KTF3|J3KTF3_HUMAN Thyroid hormone receptor alpha (Fragment) OS=Homo sapiens OX=9606 GN=THRA PE=1 SV=1
MEQKPSKVECGSDPEENSARSPDGKRKRKNGQCSLKTSMSGYLPSYLDKDEQCVVCGDKATGYHYRCLTCEG
>tr|B1AHL2|B1AHL2_HUMAN Fibulin-1 OS=Homo sapiens OX=9606 GN=FBLN1 PE=1 SV=1
MERAAPSRRVPLPLLLLGGLALLAAGVDADVLLEACCADGHRMATHQKDCSLPYATESKECRAVGLASLCQDLNGAWAVWKVGRASQAEGTASARAQRRGMVQEQCCHSQLEELHCATGLSLANEQDRCATPHGDNASLEATFVKRCCHCCLLGRAAQAQGQSCEYSLMVGYQCGQVFQACCVKSQETGDLDVGGLQETDKLLEVEEEQEDPYLNDRCRGGGPCKQQCRDTGDEVVCSCFVGYQLLSDGVSCEDVNECLTGSHSCRLGESCLNTVGSFRCQRDSSCGTGYELTEDNSCKDLDECESGLHNCLPDFLCQNTLGSFRCRPKLQCKSGFLQDALGNCLDLNECLSLSAPCPLGHTCLNTEGSYTCQKNVPNCGRGYHLNEEGTRCVDVDECAPPAEPCGKGHRCVNSPGSFRCECKTGYYFDGLSRMCVDVNECQRYPGRLCGHKCENTLGSYLCSCSVGFRLSVDGRSCEDLNECSSSPCSQECANVYGSYQCYCRRGYQLSDVDGVTCEDLDECALPTGGHLCSYRCLNLPGSFQCSCPSSGYRLAPNGRNCQDLDECVTGLHNCSLNETCFNLQGGFRCLAFECPENYRRSAATRCERLPCHENRECSKLPLRLTYYHLSFPTNLQAPAVVFRMGPSSAVPGDSMQLALTGGNEEGFFTTRKVSPHSGVVALTKPVPEPRDLLLTVKMDLSRHGTVSSFVAKLFLFVSAEL
>tr|A0A0X1KG77|A0A0X1KG77_HUMAN UDP-galactose translocator (Fragment) OS=Homo sapiens OX=9606 GN=SLC35A2 PE=1 SV=1
XMAEVLKGLTCLLLLFAQKRGNVKHLVLFLHEAVLVQYVDTLKLAVPSLLYTLQNNLQYVALSNLPAATFQVSTLRRSSKAAQAPCGCATCNWASSAQHWAWWGSGGLRVPPWPPVVSFLGTHLLSGAWCSTRPSAGYWWLWLSSTLTLSSRALPPPCPLCCPLLPPFASLASTWTHYLPLALDSSLVLSTSTAFPEVQPKP
>tr|H0YBQ8|H0YBQ8_HUMAN Disintegrin and metalloproteinase domain-containing protein 28 (Fragment) OS=Homo sapiens OX=9606 GN=ADAM28 PE=1 SV=1
XKGRLVTFLTCKTFDPEDTSQELGMVANGTKCGDNKVCLNAECVDLEKAYKSTNCSSKCKGHAVCDHELQCQCEEGWLPPDCDDSSVVFHFSLVVGVLFPMAVLFVVVAMVLRHQSSREKQKKDQRPLSTTGTRPHKQKRKPQMVKAVQPQEVNYLVWAVLTMAPLCVSLTLLS
>tr|F8WFA3|F8WFA3_HUMAN Protein mono-ADP-ribosyltransferase PARP11 OS=Homo sapiens OX=9606 GN=PARP11 PE=4 SV=1
MWEANPEMFHKAEELFSKTTNNEVDDMDTSDTQWGWFYLAECGKWHMFQK
>tr|M0R1M0|M0R1M0_HUMAN Dermokine (Fragment) OS=Homo sapiens OX=9606 GN=DMKN PE=4 SV=2
XALLLLLLGLAWTQGSHGWGADASSLQKRAGRDDQNYNYNQHAYPTAYGGKYSVKTPAKASRVQPGLLQWVKFW
>tr|I3L4A9|I3L4A9_HUMAN Cystinosin OS=Homo sapiens OX=9606 GN=CTNS PE=1 SV=2
MNWRRKSVLGLSFDFVALNLTGFVAYSVFNLGLLWVPYLKEQFLLKYPNGVNPVNSNDVFFSLHAVVLTLLLLVQCCLYERGGQRVSWPALGFLVLAWLFAFVTMLVAAVGVTTWLQFLFCFSYLKLAVTLVKYFPQAYMNFYYKSTEGWSLGNVLLDFTGGSFSLLQMFLQSYNNDQWTLLFGDPTKFGLGVFSLVFDVVFFLQHFCLYRKRPGLQAARTGSGSRLRQDWAPSLQPKALPQTTSVSASSLKG
>tr|K7EM87|K7EM87_HUMAN Ectopic P granules protein 5 homolog OS=Homo sapiens OX=9606 GN=EPG5 PE=1 SV=1
MLQAHLSVSTQPNEVGPVAVLEFWVQALLSQHLWYREQPLLFLMDHLCKAAFQLMQEDCLQKLLYQQHKNALGYHCDRSLLSSLVSWLVAGNLTPSFVEGLATPTQVWFAWTVLNMESLFEEDSQLRRVLEGELVLNSAFTPDQALKKAQTQLKLPLVPSLQRLLLYRWAHQALVTPSDHPLLPLLWQKFFLLYLHRPGPQYGLPLDGCLGRRFFQSPAHLNLLKEMKRRLTEVADFHHAASKALRVPAEGSEGLPESHSGTPGYLTSPELHKELVRLFNVYLLWLEDENFQKGDTYLPSLPKHYDLHRLAKVMQNQQDLWMEYLNMERLYHEFQETVGLWTQAKLESHSTPCSLSVQLDFTDPLLAKERVLSNLRKHEAPQPPLALHPTKPPVPVLSSAVLLSQKDATQLVCTDLNLLQQQARTAALRESQQVALDGELLDTMPKQYVNREEQTTLHLECRGSSGKKCQGAAVVTVQFEGMHKNEALSQQLHVLRKEVKQLQAEAAKPPSLNLVEAAVHAENLLTALVNAYKLQPTPGLQKVGLSLFFTLVDYVSDETQRHPPTRQFFTSCLELLGQVFLSGLKSECRKVLETLLKNSRLCSLLSPFFTPNAAPAEFLQLYEQVVKFLSEDNSDMLFMLLTKASGVHSLGTYCLGP
>tr|E5RHN5|E5RHN5_HUMAN Phytanoyl-CoA hydroxylase-interacting protein (Fragment) OS=Homo sapiens OX=9606 GN=PHYHIP PE=1 SV=1
MGESPPWDVPTKLVAKAVPLPMTVRGHWFLSPRTEYSVAVQTAVKQSDGEYLVSGWSETVEFCTGDYAKEHLAQLQEKAEQLAGRMLRFSVFYRNHHKEYFQHARTHCGNMLQPYLKDNSGSHGSPTSGMLHGVFFSCNTEFNTGQPPQDSPYGRWRFQLPAQRLFNPSTNLYFADFYCMYTAYHYALLVLAPKGSLGDRFCRDRLPLLDLACNKFLTCSVEDGELVFRHAQDLLLELLYTEPVDLSL
>tr|S4R452|S4R452_HUMAN Kelch-like protein 23 OS=Homo sapiens OX=9606 GN=KLHL23 PE=1 SV=1
MMERRMECGAVLMNGCLYVTGGYSYSKGTYLQSLEKYDPDLNKWELVGNLPSAMRSHGCVCVYNV
>tr|F5GWM4|F5GWM4_HUMAN Protein Atg16l2 OS=Homo sapiens OX=9606 GN=ATG16L2 PE=1 SV=1
MAGPGVPGAPAARWKRHLVRQLRLRDRTQKALFLELVPAYNHLLEKAELLDKFSKKLQPEPNSVTPTTHQGPWEESELDSDQVPSLVALRVKWQEEEEGLRLVCGELAFQEGGGQVSSRLP
>tr|J3QSG2|J3QSG2_HUMAN Mitochondrial Rho GTPase 1 (Fragment) OS=Homo sapiens OX=9606 GN=RHOT1 PE=4 SV=1
KSFVMLYAWYMMSALPNPLNTVPGFLRKKLELLKMANNGR
>tr|K7EPF6|K7EPF6_HUMAN Phosphogluconate dehydrogenase (NADP(+)-dependent, decarboxylating) (Fragment) OS=Homo sapiens OX=9606 GN=PGD PE=1 SV=1
XDLALLGLAVMGQNLLLNMNDHGFVVCAFNRTVSKVDDFLANEAKGTKVVGAQSLKEMVSKLKKPRRLLLLVKAGQAVDDFLEKLRRCRDLKAKGLLFVGSGVSGGEEGARYGPSLMPGGNKEAWPHLKTLFQGLAAKVGTGEPCCDWVGDEGAGHFVKMVHNGLEYGDMQLLCEAYHLMKDVLGMAQDEMAQAFEDWNKTELDSFLLELTANLLKFQDTDGKHLLPKLRDSAGQKGTGKWTALSALEYGVPVTLL
>tr|H7C1G4|H7C1G4_HUMAN Tumor protein p63-regulated gene 1 protein (Fragment) OS=Homo sapiens OX=9606 GN=TPRG1 PE=1 SV=1
XLETAMEDLKGHVAETSGETLQGFWLLTKLDHWNNEKERLLLVTDKTLLLCKYDFLMLSCVQLQRLPLSAVYRLCLGKFTFPGMSLDKRQGEGLRLYWGSPEEQSLLSRWNPWSTEVPYATFTEHPMKYTSEKFLELCKYAETTAGKDEY
>tr|I3L215|I3L215_HUMAN Phosphatidylcholine-sterol acyltransferase (Fragment) OS=Homo sapiens OX=9606 GN=LCAT PE=4 SV=1
SPRPGRTALLMASSLLGLPGVAPSSPCWSWPQECLCPGMCFTEDGSARARARPPEAPPALP
>tr|F8WE25|F8WE25_HUMAN Maestro heat-like repeat-containing protein family member 7 OS=Homo sapiens OX=9606 GN=MROH7 PE=1 SV=1
MALSPGANLVFHEDPKMTPSPPSCGAPGLGSGTLPQPHPDMAQVPMLNLLPSPGLALVPDLNDSLSPVSGEASGLVSENTPRPDDSRALAPASLQLTSSCSGEALDLDSKDVSRPDSQGRLCPASNPLLSPSSTEAPRLSSGNHPQSNSEDAFKCLSSKLFKLGQRNSNPSRHELNPFLRHHSREGLVLGHCLSRPSSKALLLPTSNSSLDLDSNPLLNMGSRNTSKLNLNVAPDSHGTLLPDTNETLTLASHNLSESVSKGAFSTTWSTSSKETMNVASSGHSRSDLSVTLTQASYVTLLPGSSYGLSLHSSTHEPNSTLSPPSCMTLLLGSNETLSLDSSLLFSDTSTLTLSSQQDDAKDNSLHTVPLEENLESWSEMASLKVGQFPLGFPLSNPAGKDAVTLQGLPEGAFDEVTSCLVKVPEKTEGGNNMALVENVTTLQKSQDLLEAEGEKKTMLKKLMRQLQEEPLDSLSSSVRKQAMELLTQLSHTQPTLGMRERSELVNVCVHSVFSLPSVQAMQEKDEAKAETLQALYHQTLEALQTLLKALFLEDPTPAGLKSLLEALGPWMNSGKAHERARAVNTNVSVLNHMLLTLPFFMPLGFPALGLLLGRLLLHLGDPDEELGCEALDGLLLLYTLLELQKRARDKEETNKKELYESNKHFLGPYNPVSPCQNLLRVLEEFGDFLGPQQLKDLLLAALEGLKGSSEAPGKDSREMMQLASEVMLSSVLEWYRHRALEVQWSRDVEAADTV
>tr|E9PQ07|E9PQ07_HUMAN Ras-related protein Rab-30 (Fragment) OS=Homo sapiens OX=9606 GN=RAB30 PE=1 SV=2
MSMEDYDFLFKLVLLGNAGVGKTCLVRRFTQGLFPPGQGATLGVDFMLKTVELNGEKVK
>tr|H7C1Z7|H7C1Z7_HUMAN Protein-serine/threonine phosphatase (Fragment) OS=Homo sapiens OX=9606 GN=CTDSP1 PE=1 SV=1
XLNSEEAQRRGAGPGAFGALLFARGDQKSAASQKPRSRGLLHSLFCCVCRDDGEALPAHSGAPLLVEENGALPKTPVQYLLPEAKAQDSDKLCVVLDLDETLVHSSFKPVNNADFLLPVELDGVVHQVYVLKRPHVDEFLQRMGELFECVLFTASLAKYADPVADLLDKWGAFRARLFRESCVFHRGNYVKDLSRLGRDLRRVLLLDNSPASYVFHPDNAVPVASWFDNMSDTELHDLLPFFEQLSRVDDVYSVLRQPRPGS
>tr|F8VV61|F8VV61_HUMAN TBC1 domain family member 15 (Fragment) OS=Homo sapiens OX=9606 GN=TBC1D15 PE=1 SV=1
MVNTVSFKRKPHTNGDAPSHRNGKSKWSFLFSLTDLKSLKQNKEGMGWSYLVFCLKDDVVLPALHFHQGDSKLLLESLEKYVVLCESPQDKRTLLVNCQNKSLSQSFENLLDEPAYGLLQ
>tr|K7ELC5|K7ELC5_HUMAN Nucleus accumbens-associated protein 1 (Fragment) OS=Homo sapiens OX=9606 GN=NACC1 PE=1 SV=1
VYLTRAQLMNCHNFAPNFKESEMNALAADMCTNARRVVRKSWMPKVKVLKAEDDAYTTFLSETGKLEPDMMGVEHGFETASHEGEAGPSAEALQ
>tr|A0A2R8Y887|A0A2R8Y887_HUMAN Collagen alpha-1(XXIII) chain (Fragment) OS=Homo sapiens OX=9606 GN=COL23A1 PE=4 SV=1
MVFPRLNPGFLSRDHHLYNRRLLKGDQGQDGAAGPPGPPGPPGARGPPGDTGKDGPRGAQGPA
>tr|C9J1E1|C9J1E1_HUMAN Biliverdin reductase A (Fragment) OS=Homo sapiens OX=9606 GN=BLVRA PE=1 SV=1
MNAEPERKFGVVVVGVGRAGSVRMRDLRNPHPSSAFLNLLGFVSRRELGSLDGVQQLSLEDALSSQEVEVAYLCSESSSHEDYLRQFLNAGKHVLVEYPMTL
>tr|A0A3B3ISG3|A0A3B3ISG3_HUMAN Integral membrane protein 2 (Fragment) OS=Homo sapiens OX=9606 GN=ITM2B PE=1 SV=1
XTLEENLKLFEEEEVEFLSVPVPEFADSDPANLVHDFNKKLLKVFRNVKPALVSQFGLLKTNLPWKL
>tr|C9JT96|C9JT96_HUMAN Creatine kinase (Fragment) OS=Homo sapiens OX=9606 GN=CKMT1A PE=1 SV=8
MAGPFSRLLSARPGLRLLALAGAGSLAAGFLLRPEPVRAASERRRLYPPSQTWPTGQLPGNCTRSRRLCPPSMVTGYPLPSAEYPDLRKHNNCMASHLTPAVYARLCDKTTPTGWTLDQCLQTGVDNPGHPFLKTVGMVAGDEETYEVFADLFDPVLQERHNGYDPRTMKHTTDLDASKLRSGYFDERYVLSSRVRTGRSLRGLSLPPACTRAERREVERV
>tr|H0YCU0|H0YCU0_HUMAN Chordin-like protein 2 (Fragment) OS=Homo sapiens OX=9606 GN=CHRDL2 PE=1 SV=1
XGDRSRLSKENRQKKTGFTVEATGRQGRGMTGNLPLDSDQESQEARLPERGTALPTARWPPRRSLERLPSPDPGAEGHGQSRQSDQDLTKT
>tr|C9JAQ4|C9JAQ4_HUMAN Islet cell autoantigen 1-like protein (Fragment) OS=Homo sapiens OX=9606 GN=ICA1L PE=1 SV=8
MDSFGQPRPEDNQSVVRRMQKKYWKTKQVFLKATGKKEDEHLVASDAELDAKLEVFHSVQETCTELLKLLEKYQLRLNVLSEEENELGLFLKFQAERDATQAGKMMDATGKALCSSAKQRLALCTPLSRLKQEVATFSQRAVSDTLMTLN
>tr|A0A087WVI0|A0A087WVI0_HUMAN Conserved oligomeric Golgi complex subunit 1 OS=Homo sapiens OX=9606 GN=COG1 PE=1 SV=1
MATAATSPALKRLDLRDPAALFETHGAEELRGLERQVRAELEHKKEELRQMVGERYRDLLEAADTLGQMRRCAVGLVDAVKATDQYCARLRQAGSAAPRPPRAQQPQQPSQEKFYSMAAQLKLLLELPEKLWSSMEASQCLHATQLYLLCCHLHSLLQLDSSSSRYSPVLSRFPLLLRQVAAASHFRSTLLHESKMLLKCQGVSDQAVAEALCSLMLLEESSPRQALTDFLLARKATLQKLLNQPHHGAGLKAQLCSLVELLATTLKQAHALFYTLPEGLLPDPALPCGLLFSTLETLTGQHPAGKGTGVLQEEMKLCSWFKHLPASLVEFQPTLRTLAHPLSQEYLKDTLQKWLHMCNEDLKNGLTNLLMYVKSMKGLAGLRDAMWELLTNESTNHSWDVLCRRLLEKPLLFWEDMMQQLFLDRLQTLTKEGFDSLSSSSKELLVSALQELESSTSNSPSNKHLHFEYNMSLFLWSESPNDLPSDAAWVSVANRGQFASSGLSMKAQALSPCVQNFCSALDSKLKVKLDDLLAYLPSDDSSLPKDVSPTQAKSSAFDRYADAGTVQEMLRTQSVACLKHLVDCLRAELQSLEEGVQGQQDALNSAKLHSVLFMARLCQSLGELCPHLKQCLLGKSESSEKPAREFRALRKQGKVKTQELLPTQAKWQEVKEVLLQQSVMGYQVWSSAVVKVLLHGFTQSLLLDDAGSVLATATSWDELELQEEAESGSSVTSKLRLPAQPSWYVQSFLFSLCQELNRVGGHALPKVTLQEMLKSCMVQVVAAYEKLSEEKQLKKEGAFPVTQNRALQLLYDLRYLNLVLTAKGDEVKSGRSKPDSRLEKVTDHLEALLDPFDLDVFTPHLNSNLHRLVQRTSVLFGLVTGTENQLAPRSSTFNSQEPHNLLPLASSQLRFGLLPLSMTSTRKAKSTRNLETKAQYDANC
>tr|E9PIC1|E9PIC1_HUMAN Leukotriene B4 receptor 2 (Fragment) OS=Homo sapiens OX=9606 GN=LTB4R2 PE=4 SV=1
MSVCYRPPGNETLLSWKTSRATGTAFLLLAALLGLPGNGFVVWSLAGWRPARGRPLAATLVLHLALADGAVLLLTPLFVAFLTRQAWPLGQAGCKAVYYVCALSMYASVLLTGLLSLQRCLAVTRPFLAPRLRSPALARRLLLAVWLAALLLAVPAAVYR
>tr|H0YNK8|H0YNK8_HUMAN ER membrane protein complex subunit 4 OS=Homo sapiens OX=9606 GN=EMC4 PE=1 SV=1
MTAQGGLVANRGRRFKWALELSGPGGGSRGRSDRGSGQGDSLYPVGYLDKQVPDTSVQETDRLLVEKRCWDLALGPLKQLPMNLFLMYMAGNTLSLFPTMMA
>tr|H7C0I7|H7C0I7_HUMAN Latent-transforming growth factor beta-binding protein 1 (Fragment) OS=Homo sapiens OX=9606 GN=LTBP1 PE=1 SV=1
ECQHRHLCAHGQCRNTEGSFQCVCDQGYRASGLGDHCEDLNECLEDKSVCQRGDCLNTAGSYDCTCPDGFQLDDNKTCQDLNECEHPGLCGPQGECLNTEGSFHCVCQQGFSLSADGRTCEDVNECELLSGVCGEAFCENVEGSFLCVCADENQEYSPMTGQCRSRTSTDLDVDVDQPKEEKKECYYNLNDASLCDNVLAPNVTKQECCCTSGVGWGDNCELFPCPVLGTAEFTEMCPKGKGFVPAGESSSEAGGENYKDADECLLFGQE
>tr|H9KV60|H9KV60_HUMAN Putative chondrosarcoma-associated gene 1 protein OS=Homo sapiens OX=9606 GN=CSAG1 PE=4 SV=1
MSATTVSSLLACLHCPGGSSGRPGGLE
>tr|J3KQR7|J3KQR7_HUMAN Centrosomal protein of 170 kDa protein B OS=Homo sapiens OX=9606 GN=CEP170B PE=1 SV=1
MSATSWFLVSSSGARHRLPRELLFVGREECELMLQSRSVDKQHAVLNYDQDRDEHWVKDLGSLNGTFVNDMRLPDQKYVTLKLNDVLRFGYDSNMYVLERVQHRVPEEALKHEKYTSQLQVSVKGLAPKRSEALPEHTPYCEASNPRPEKGDRRPGTEAASYRTPLYGQPSWWGEDDGSTLPDAQRQGEPYPAERPKGPVQQDGELHGFRAPAEPQGCSFRREPSYFELPTKETPQPSQPPEVPAHEMPTKDAEAGGGGAAPVVQSHASFTLEFDDCSPGKMKLKDHLTKFSLRQRRPPGKEATPGEMVSAETKVADWLVQNDPSLLHRVGPGDDRHSTKSDLPVHTRTLKGHKHEDGTQSDSEDPLAKAASAAGVPLEASGEQVRLQRQLKRDPQELLHNQQAFVLEFFDEDTPRKKRSQSFTHSPSGDPKADKRRGPTPADRDRPSVPAPVQAGGRSSGPQRAGSLKREKTEERLGSPSPASRTPARPFGSVGRRSRLAQDFMAQCLRESSPAARPSPEKVPPVLPAPLTPHGTSPVGPPTPPPAPTDPQLTKARKQEEDDSLSDAGTYTLETEAQDTEVEEARKMLDQVFGVLESPELSRASSATFRPVLRGDRDESDDGGVAQRMALLQEFASRPLGAAPQAEHQGLPVPGSPGGQKWVSRWASLADSYSDPGLTEDGLGRRGGEPEGSLPVRMRRRLPQLPSERADSPAGPESSRRSGPGPPELDSEQPSRLFGQEELDPDSLSDASGSDGGRGPEPGVEPQDSRRRSPQEGPTWSRGRRSPRAPGEPTPASFFLGDQNGDAVLSRKPLAAPGDGEGLGQTAQPSPPARDGVYVSANGRMVLQLRPGRSPEPDGPAPAFLRQESFTKEPASGPPAPGKPPHLSSHPLLQDLAATRAARMDFHSQDTHLLLKETETALAALEARLLSNSVDAECEGGSTPRPPEDALSGDSDVDTASTVSLRSGKSGPSPTTPQPLRAQKEMSPSPPAAQDPGGTALVSAREQSSERQHHPLGPTDMGRGEPVRRSALRRGHRPRGSLDWPSEERGPVLAHLPSSDVMASNHETPEATGAGRLGSRRKPAAPPPSPAAREEQSRSSASSQKGPQALTRSNSLSTPRPTRASRLRRARLGDASDTEAADGERGSLGNPEPVGRPAAEQAKKLSRLDLLAMPRKRAGSFTGTSDPEAAPARTSFSGRSVELCCASRKPTMAEARAVSRKAANTATTTGPRQPFSRARSGSARYTSNTRRRQQGSDYTSTSEEEYGSRHGSPKHTRSHTSTATQTPRAGSSSRARSRAPGPRDTDDDEEEPDPYGFLVQTAELAELARLSQTLVKDVALLAQELHDVAGDGDTLGSSEPAHSASLSNMPSTPASTLSAREELVQRLPEASLNFQKVPPGSLNSRDFDQNMNDSCEDALANKTRPRNREEVLFDNLMLNPVSQLSQALRENTEHLAEKMKLLFQNTGRAWEDLEARLNAENEVPLLKTSNKELSSLLKELRRVQKQLEVLNALVDPSGSLDLLTGNRSLASSAQPGLGKGRVAAQSPPSPASAEALLPALPLRNFPQRASCGPPSLPDPTFLPDAERFLL
>tr|K7ER20|K7ER20_HUMAN tRNA-dihydrouridine(47) synthase [NAD(P)(+)]-like (Fragment) OS=Homo sapiens OX=9606 GN=DUS3L PE=1 SV=1
XGVQLEGAFPDTMTKCAELLSRTVEVDFVDLNVGCPLDLVYKKGGGCALMNRSTKFQQLVRGMNQVLDVPLTVKLRTGVQERVNLAHRLLPELRDWGVALVTPGSLGLFLSASHSLPPTLRGGFSPSSTAALGSSATPS
>tr|K7EP92|K7EP92_HUMAN Septin-12 (Fragment) OS=Homo sapiens OX=9606 GN=SEPTIN12 PE=1 SV=1
MDPLRRSPSPCLSSQPSSPSTPPCEMLGPVGLEAVLDQLKLKAMKMGFEFNLMVVGQSGLGKST
>tr|A0A590UJR8|A0A590UJR8_HUMAN Unconventional myosin-VIIa (Fragment) OS=Homo sapiens OX=9606 GN=MYO7A PE=1 SV=1
XFLEKNRDTLHGDLLQLVHSSRNKFLKQLFQADVAMFLCGYSSGTLRHSAAAAKGAETRKRSPTLSSQFKRSLELLMRTLGACQPFFVRCLKPNEFKKPM
>tr|C9K088|C9K088_HUMAN Motor neuron and pancreas homeobox protein 1 (Fragment) OS=Homo sapiens OX=9606 GN=MNX1 PE=1 SV=1
MGGLSTVGACPGLLGAQQAQAQSNLLGKCRRPRTAFTSQQLLELEHQFKLNKYLSRPKRFEVATSLMLTETQVKLWFQNRRM
>tr|C9JW01|C9JW01_HUMAN Pumilio homolog 2 (Fragment) OS=Homo sapiens OX=9606 GN=PUM2 PE=1 SV=1
MNHDFQALALESRGMGELLPTKKFWEPDDSTKDGQKGLFLGDDEWRETAWGASHHSMSQPLMVQRRSGQGFHGNSEVNALLSPRSESGGLGVSMVEYVLSSSPADKLDSRFRKGNFGTRDAETDGPEKGDQKGKASPFEEDQNRDLKQGDDDDSKLNGRGLPNGMDADCKDFNRTPGSRQASPTEVVERLGPNTNPSEGLGPLPNPTANKPLVEEFSNPETQNLDAMEQVGLESLQFDYPGNQVPMDSSGATVGLFDYNSQQQLFQRTNALTVQQLTAAQQQQYALAAAQQPH
>tr|E9PJ74|E9PJ74_HUMAN Puromycin-sensitive aminopeptidase (Fragment) OS=Homo sapiens OX=9606 GN=NPEPPS PE=4 SV=1
MENWGLVTYRETALLLDPKNSCSSSRQWVALVVGHELAHQWFGNLVTMEWWTHLWLNEGFASWLEYLCVDHCFPEYDLWTQFVSADYTRAQELDALDNSHPLEVSVGHPSEVDELFDALSYSKGASVLRMLHDYLGDKDFKKGMNMYLTKFQQKNAAT
>tr|H0Y432|H0Y432_HUMAN Centrosomal protein of 55 kDa (Fragment) OS=Homo sapiens OX=9606 GN=CEP55 PE=1 SV=1
XSSLNNLHEMELQLKDALEKNQQWLVYDQQREVYVKGLLAKLFELEKKTETAAHSLPQQTKKPESEGYLQEEKQKCYNDLLASAKKDLEVERQTLTQLSFELSEFRRKYEETQKEVHNLNQLLYSQRRADVQHLEDDRHKTEKLQKLREENDLARGKLEEEKKRSEELLSQVQFLYTSLLKQQEEQTRVALLEQQVLLRVASKFNSAC
>tr|H3BTK9|H3BTK9_HUMAN Adhesion G-protein-coupled receptor G1 (Fragment) OS=Homo sapiens OX=9606 GN=ADGRG1 PE=1 SV=1
MTPQSLLQTTLFLLSLLFLVQGAHGRGHREDFRFCSQRNQTHRSSLHYKPTPDLRLSLENSEEALTVHAPFPAAHPASRSFPDPRGLYHFCLYWNRHAGR
>tr|I3L380|I3L380_HUMAN Lysophosphatidylserine lipase ABHD12 OS=Homo sapiens OX=9606 GN=ABHD12 PE=1 SV=1
MRKRTEPVALEHERCAAAGSSSSGSAAAALDADCRLKQNLRLTGPAAAEPRCAADAGMKRALGRRKGVWLRLRKLLFCVLGLYLALPFLLKLCPGLQAKLLFLNFGPCAPSQLEDFLC
>tr|A0A087WZT8|A0A087WZT8_HUMAN Melanoma-associated antigen 2 (Fragment) OS=Homo sapiens OX=9606 GN=MAGEA2 PE=4 SV=1
MPLEQRSQHCKPEEGLEARGEALGLVGAQAPATEEQQTASSSSTLVEVTLGEVPAADSPSPPHSPQGASSFSTTLNYTLW
>tr|A0A087WYF7|A0A087WYF7_HUMAN MICOS complex subunit OS=Homo sapiens OX=9606 GN=APOOL PE=1 SV=1
MSELKMGKLTTMPAGLLYASVSVHAAKQEESKKQLVKPEQLPLYTAPPLQSKYVEEQPGHLQMGFASLRTATGCYLGWCKGVYVFVKNGLMDTVQFGKDAYVYLKNPPRDFLPKMGVLTVSGLAGLVSARKGSKFKKLTYPLGLATLGATVCYPVQSVLLAKVTAKKVYATSQQLFGAVKSLWTKSSKEESLPKPKEKTKLGSSSELEVPAKTTHVLKHSVPLPTELSSEAKTKSESTSGATQFMPDPKLMDHGQSHPEDLDMYSTRS
>tr|K7EM52|K7EM52_HUMAN UBA-like domain-containing protein 1 OS=Homo sapiens OX=9606 GN=UBALD1 PE=1 SV=1
MSVNMDELKHQVMLNQFVLTAGCAADQAKQLLQAAHWQFESSQGHPQPQRSLGTRAAAGPAGAWRVSRGLSSCRQPSAPFSRRPTSPTATLTTR
>tr|J3QLQ9|J3QLQ9_HUMAN C-C motif chemokine 13 (Fragment) OS=Homo sapiens OX=9606 GN=CCL13 PE=4 SV=1
XVPSTCCFTFSSKKLSLQRLKSYVLTTSSFRTKLGKELCADPKEKWVQNYMKHLGRKAHTLKT
>tr|A0A3B3IU78|A0A3B3IU78_HUMAN Coatomer subunit alpha (Fragment) OS=Homo sapiens OX=9606 GN=COPA PE=1 SV=1
XTGHNHYVMCAQFHPTEDLVVSASLDQTVRVWDLSGLRKKNLSPGAVESDVRGLTGVDLFGTTDAVVKHVLEGHDRGVNWAAFHPTMPLLVSGADDRQVKLWRMNGLGFRLSAETMLVSGS
>tr|A0A0U1RQG9|A0A0U1RQG9_HUMAN Non-specific serine/threonine protein kinase (Fragment) OS=Homo sapiens OX=9606 GN=CSNK1G1 PE=1 SV=1
ATYLRYVRRLDFFEKPDYEYLRTLFTDLFEKKGYTFDYAYDWVGRPLPTPVGSVHVDSGASALTRESHTHRDRPSQQQPLRNQNVSSERRGEWELQPSRQTNTSYLTSHLAADRHGGSVQPRSLTSRVFCPAVRPLFPLPSTHLNRNNVLEMKPGGRSSYTCKRSLLGSTLTR
>tr|A0A1W2PRY3|A0A1W2PRY3_HUMAN Gamma-aminobutyric acid receptor subunit gamma-2 (Fragment) OS=Homo sapiens OX=9606 GN=GABRG2 PE=4 SV=1
XYSTPVFSQKMTVWLLLLLSLYPGWLST
>tr|A0A286YFF5|A0A286YFF5_HUMAN Major facilitator superfamily domain-containing protein 8 OS=Homo sapiens OX=9606 GN=MFSD8 PE=1 SV=1
MAGLRNESEQEPLLGDTPGSREWDLLETEEHYKSRWRSLRLLYLTMFLSSVGFSVVMMSLWPYLQKLDPTADTSFLGWVLASYSLGQMVASPLFGLWSNYRPRKEPLLVSLLLSVAANCLYAYLHLPASHNKYYMLVARGLLGLGAGNVAVVRSYTAGATSLQERTSSMANLSMCQALGFLLGPVFQTCFTFLGEKGVTWDVLKLQLNMYTTPVLLSAFLGLLNLLLLLALLREHRVDDSGRQCKSLNFEEASTDEAQVPQGNLDQVAVVALNVLFFVTLFLFALFETLLTPLTMDMYAWTQEQAVLYNGLLLAALGVEAVVLFLGVKLLSKKLGERALLLGGLLVVWVGFFLLLPWGNQFPKLQWEDLHNNSLPNTTFGELLLGLWKSPMEDDNERPTGCSLEQAWCLYTPVLHLAQFLTSAVLLGLGYPVCNLMSYTLYSKLLGPKPQVSQVP
>tr|K7EKS6|K7EKS6_HUMAN Mediator of RNA polymerase II transcription subunit 16 (Fragment) OS=Homo sapiens OX=9606 GN=MED16 PE=1 SV=1
MCDLRRPAAGGMMDLAYVCEWEKWSKSTHCPSVPLACAWSCRNLLAFTMDLRSDDQDLTRMLHLLDTEHPWDLHSLPSEHHEALTCLEWDQSGSRLLSADADGQLKCWSMADHLANSWESSVGSLVEGDPLVALSWLHNGVKLALHVEKVLLCASSQTSSLVECWSLRKEGLPVNNLFQQLSPVVGDKQPTLLKWRLLSATNDLDRVSAVALPKLPLSLTNTDLKVASDTQFYPGLGLALAFHDGSVHLVHRLSLQTMAVFYSSAAPRPVDEPAMKRPRTAGPAVHLKAMQLSWTSLALVGLDSHGKLSVLRLSPSMGHPLEVGLALRHLLFLLEYCMVTGYDWWDLLLHVQPSMVQSLVEKLHEEYTRQTAALQQVLSTRLLAMKASLCKLSPCTVTRVCDYHTKLFLLALSSTLKSLLRPHFLNTPDKSPGDRLTELCTKLTDVDLDKVMLNLKTEEFVL
>tr|H0YMD4|H0YMD4_HUMAN Transmembrane and coiled-coil domain-containing protein 5A OS=Homo sapiens OX=9606 GN=TMCO5A PE=1 SV=1
MELSRLAQSKRNLLSLNMDLERDTQRLDEANQKLLLKLQEREDKLQRLESELLQTRGLVEDEEWEKENRTTMERERALQELEEETARLERKNKTLVHSLTELQQKLTRKSQKLTNCEQSSPDGALEETKVKLQQLEASYACQEKELLKVMKEYAFVTQLCEDQALYLKVELLEVPGNVEENRRRTRGSVP
>tr|K7ESQ2|K7ESQ2_HUMAN Kinetochore protein Spc24 (Fragment) OS=Homo sapiens OX=9606 GN=SPC24 PE=1 SV=1
MAAFRDLEEVSQGLLSLLGANRAEAQQRRLLGRHEQVVERLLETQDGAEKQLRELLTMEKEVAQSLLNAKEQVHQGGVELQQLEAGLQEAGEEDTRLKASLLQLTRELEELKELEADLERQEKEVDEDTTVTLPSAVYVAQLYHQVLRPPWPPKVLDSRDLPTSASKYLGLQVCALASGWLVSRWRETQNFLERNGGVLLVPPGLFLLS
>tr|F8WBM8|F8WBM8_HUMAN Ankyrin repeat and SOCS box protein 1 OS=Homo sapiens OX=9606 GN=ASB1 PE=4 SV=1
MAEGGSPDGRAGPGSAAASTRSLSGAVAGSPAHRCESRPLQAMGAVWTSSSGRGPRWLWWT
>tr|H0YB20|H0YB20_HUMAN C-type lectin domain family 2 member L (Fragment) OS=Homo sapiens OX=9606 GN=CLEC2L PE=1 SV=1
XEGSTSWKAALEASKGCLKCEAPCPEDWLLYGRKCYFFSEEPRDWNTGRQYCHTHEAVLAVLQSQKELEFMFKFTRREPWLGLRRVGDEFHWVNGDPFDPDTFTLAGP
>tr|K7EMH1|K7EMH1_HUMAN 60S ribosomal protein L22 (Fragment) OS=Homo sapiens OX=9606 GN=RPL22 PE=1 SV=1
MDAANFEQFLQERLKVNGKAGNLGGGVVTLERSKSKLTVTSEVPFSKRYLKYLTKKYLKKNNLRDWLRVVANSKESYELRYFQLNQDEE
>tr|A0A3B3ISC3|A0A3B3ISC3_HUMAN Serpin B6 OS=Homo sapiens OX=9606 GN=SERPINB6 PE=4 SV=1
MSCPCKQNFLHSSEVGGWKWVPQGQAPPEDPPCLSSYCSCGPCVSWLEALHLQDSSS
>tr|H7C3L2|H7C3L2_HUMAN D-2-hydroxyglutarate dehydrogenase, mitochondrial (Fragment) OS=Homo sapiens OX=9606 GN=D2HGDH PE=1 SV=8
RHCHERNLAVNPQGGNTGMVGGSVPVFDELLLSTARMNRVLSFHSVSGCPGFAEVLQTFSTCKGMLGELLSAFEFMDAVCMQLVGRHLH
>tr|A0A5F9ZHR6|A0A5F9ZHR6_HUMAN Proto-oncogene tyrosine-protein kinase receptor Ret OS=Homo sapiens OX=9606 GN=RET PE=1 SV=1
MAKATSGAAGLRLLLLLLLPLLGKVALGLYFSRDAYWEKLYVDQAAGTPLLYVHALRDAPEEVPSFRLGQHLYGTYRTRLHENNWLCLQEDTGLLYLNRSLDHSSWEKLSVRNRGFPLLTVYLKVFLSPTSLREGECQWPGCARVYFSFFNTSFPACSSLKPRELCFPETRPSFRLRENRPPGTFHQFRLLPVQFLCPNLSVAYRLLEDRESLCGKLPGLQWHQRPVQAAFLWCQLQHARGGHLSRGHLGDPVCE
>tr|A0A1B0GU24|A0A1B0GU24_HUMAN Trinucleotide repeat-containing gene 6C protein OS=Homo sapiens OX=9606 GN=TNRC6C PE=1 SV=1
MEEKKKKKQEEKKKKEGAQKKAADQKTKVPEPTKTCSSQPQPAGTSTSTSTSTLSSSNNGKRASASGQQPAASRYLPREVPPRFRQQEQKQLLKRGQPLPTGTLTSVSPTQGAGPAGVSPPPLPGAGTQHHPSKLQPDLSHSGLADHYENSHWGQQPTYRSEANCSWDKVLLDRTDKEAWPSLTGTETESASECTTDTDSASNCGSENSSMATGSAQGNFTGHTKKTNGNNGTNGALVQSPSNQSALGAGGANSNGSAARVWGVATGSSSGLAHCSVSGGDGKMDTMLGDGRSQNCWGASNSNAGLNLNLNPNANPAAWPVLGHEGTVATGNPSSLCSPVSALGQNMGNQNGNPTGTLGAWGNLLPQESTEPQTSTSQNVSFSAQPQNLNTDGPNNTNPMNSSPNPLNAMQTNGLPNWGMAVGMGALLPPHLQGLPGANGSSVSQVSGGSAEGLSNSVWGLSPGNPATGNSNSGFSQGNGDTVNSALSAKQNGSSSAVQKEGSGGNAWDSGPPAGPGLLAWGRGSGNNGVGNLHSGAWGHPSRSTSNGVNGEWGKPPNQHSNSDLNGKGSTGWESPSVTSQNPTVQPGGEHMNSWAKAASSGTTASEGSSDGSGNHNEGSTGREGTGEGRRRDKGLLDQGHLQLPRNDLDPRVLSNTGWGQTPVKQNTAWEFEESPRSERKNDNGTEAWGCAATQASNSGGKNDGSLMNSTNTSSVSGWVNAPPAAVPANTGWGDSNNKAPSGPGVWGDSLSSTAVSTAAAAKSGHAWSGAANQEDKSPTWGEPPKPKSQHWGDGQRSNPAWSAGGGDWADSSSVLGHLGDGKKNGSGWDADSNRSGSGWNDTTRSGNSGWGNSTNTKANPGTNWGETLKPGPQQNWASKPQDNNVSNWGGAASVKQTGTGWLGGPVPVKQKDSSEATGWEEPSPPSLRRKMELDDGTSAWGDPSNYNNKTVNMWDRNNPVLQSSTTTNTTTTTTTTTSNTTHRVETPPPHQAGTQLNRSPLLGPVSSGWGEMPNVHSKTENSWGEPSSPSTLVDNGTAAWGKPPSSGSGWGDHPAEPPVAFGRAGAPVAASALCKPASKSMQEGWGSGGDEMNLSTSQWEDEEGDVWNNAASQESTSSCSSWGNAPKKGLQKGMKTSGKQDEAWLMSRLLKQLTDMGFPREPAEEALKSNNMNLDQAMSALLEKKVDVDKRGLGVTDHNGMAAKPLGCRPPLSKESSVDRPTFLDKLTLSFSNQDGGLVEEPTPSPFLPSPSLKLPLSHSALPSQALGGLASGLGMQNLNSSRQLPSGNLGMFGNSGAAQARTMQQPPQPPVQPLNSSQPSLRAQVPQFLSPQVQAQLLQFAAKNLGLNPALLTSPLNPQHMTMLNQLYQLQLAYQRLQLQQQMLQAQRNVSGSMRQQEQQVARTLTNLQQQLQQHQRQLAQALLVKQPPPPPPPPHLSLHPSAGKSAMDSFPSHPQTPGLPDLQTKEQQSSPNTFAPYPLAGLNPNMNVNSMDMTGGLSVKDPSQSQSRLPQWTHPNSMDNLPSAASPLEQNPSKHGALPGGLSLGPPGKSSLDDSYGRYDLLQNSESPASPPVAVPHSWSRAKSDSDKLSNGSSLNWPPEFHPGVPWKGLQNLDPENDPDVTPGSVPTGPTLNTTLQDVNRYLLKSGGSSPPSSQNATLPSSSAWPLSASGYSSSFSSLASAPSVAGKLSDLKSTWSSGPTSHTQASLSHELWKVPRNSTAPTRPPPGLTNPKPSSTWGASPLGWTSSYSSGSAWSTDTSGRTSSWLVLRNLTPQLDGSTLRTLCLQHGPLLTFHLNLTQGNAVVRYSSKEEAAKAQKSLHMCVLGNTTLLAEFAGEEEVNRFLAQGQALPPTSSWQSSSASSQPRLSAAGSSHGLVRSDAGHWNAPCLGGKGSSELLWGGVPQYSSSLWGPPSADDSRVLGSPTPLTTLLPGDLLSGESL
>tr|F5H004|F5H004_HUMAN Ras-related protein Rap-1b (Fragment) OS=Homo sapiens OX=9606 GN=RAP1B PE=1 SV=1
MREYKLVVLGSGGVGKSALTVQFVQGLFVEKYDPTLEDSYRKQVEVDAQQCMLELLDTAGTEQFTAMRDLYMKNGQGFALVYSLTAQSTFNDLQDLREQLLRVKDTDDVPMLLVGNKCDLEDERVVG
>tr|E9PD09|E9PD09_HUMAN GRAM domain-containing protein 2B OS=Homo sapiens OX=9606 GN=GRAMD2B PE=1 SV=1
MTELQQDVEDTKPAKVLGKRESKLGSAHSEAENGVEEKKKACRSPTAQSPTPSVEADSPDQKKLLSLCPYLLSKSMLHSGPRYKANMHFHKLFLSVPTEEPLKQSFTCALQKELLYQGKLFVSENWLCFHSKVFGKDTKLSLPAFSVTLLKKTKTALLVPNALLLATVTDRYLFVSLLSRDSTYKLLKSVCGHLENTSVGNSPNPSSAENSFRADRPSSLPLDFNDEFSDLDGVVQQRRQDMEGYSSSGSQTPESENSRVDFHATESQTVLNVSKGEAKPTRADAHVNRVPEGKAKSLPVQGLSETVGLLHKVKSQKCPMLHHLLLFYALVVCALLLSTFYMRYRLNTLEEQLGLLTSLVDTHNTEQAAPSGLRSQVQFNVEVLCQELTANLVKLEKLQNNLQKLLENGD
>tr|S4R3P9|S4R3P9_HUMAN WD repeat-containing protein 11 OS=Homo sapiens OX=9606 GN=WDR11 PE=1 SV=1
MLLLYPRELLLLDLEVNQTVGVLALERTGVPFLQVLPCFQRDGLFCLHENGCLTLRVRRSYNNLFTTSNEEPDPDPVQELTYDLRSQCDALRVTKTVRPFSMVCCPVNENAAALVVSDGRVMLWELKSAVCNRNSRNRAKCNCWGRTSQRFNSAGSAPQVPADGTAFRTARTTVCYSYVSTVDHKKHQDVSATAGCWYK
>tr|M0R330|M0R330_HUMAN Epidermal growth factor receptor substrate 15-like 1 OS=Homo sapiens OX=9606 GN=EPS15L1 PE=1 SV=1
MAAPLLPLSQQLPTGNSLYESYYKQVDPAYTGRVGASEAALFLKKSGLSDLLLGKKRPNLMGFLKASCPSMVCSLETKSSQSS
>tr|E7ERR0|E7ERR0_HUMAN Kelch domain-containing protein 3 OS=Homo sapiens OX=9606 GN=KLHDC3 PE=1 SV=2
MLRWTVHLEGGPRRVNHAAVAVGHRVYSFGGYCSGEDYETLRQLDVHLFNAVSLRWTKLPPVKSALRGQAPVVPYMRYGHSTVLLDDTVLLWGGRNDTEGACNVLYAFDVNTHKWFTPRVSGTVPGARDGHSACVLGKLMYLFGGYEQQADCFSNDLHKLDTSTMTWTLLCTKGSPARWRDFHSATMLGSHMYVFGGRADRFGPFHSNNELYCNRLRVFDTRTEAWLDCPPTPVLPEGRRSHSAFGYNGELYLFGGYNARLNRHFHDLWKFNPVSFTWKKLEPKGKGPCPRRRQCCCLVGDKLVLFGGTSPSPEEGLGDEFDLLDHSDLHLLDFSPSLKTLCKLAVLQYNLDQSCLPHDLRWELNAMTTNSNLSRPLVSSPFAYPLPSA
>tr|Q9BZ31|Q9BZ31_HUMAN Zinc finger protein 217 (Fragment) OS=Homo sapiens OX=9606 GN=ZNF217 PE=1 SV=1
GEPLPKRLKSSVVALDVDQPGANYRRGYDLPKYHMVRGLTSLLPQDCVYPSQALPPKPRFLSSSEVDSPNVLTVQKPYGGSGPLYTCVPAGSPASSSTLEGLGGCQCLLPMKLNFTSSFEKRMVKATELSCDCTVHKTYEESARNTTVV
>tr|F8WAJ7|F8WAJ7_HUMAN Prostaglandin E2 receptor EP3 subtype OS=Homo sapiens OX=9606 GN=PTGER3 PE=1 SV=1
MKETRGYGGDAPFCTRLNHSYTGMWAPERSAEARGNLTRPPGSGEDCGSVSVAFPLTMLLTGFVGNALAMLLVSRSYRRRESKRKKSFLLCLGWLALTDLVGQLLTTPVVLVVYLSKQRWEHLDPSGRLCTFFGLTMTVFGLSSLFLASAMAVERALALRAPHWYASHMKTRATRAVLLGVWLAVLAFALLPVLGVGQYTVQWPGTWCFLSTGRGGNGTSSSHNWGNLFFASAFAFLGLLALTVTFSCNLATLKALVSRCRAKATASQSSAQWGRLTTETALQLMGLMCVLSVCWSPLLLMMLKMLFNQTSVEHCKTHTEKQKECNFFLLAVRLASLNQLLDPWVYLLLRKLLLRKFCQLKKQKLRSKLGSYSVPKARVPWCDHNSLQPQPPGLKYLFLSQVQALLLPQPPK
>tr|A0A0G2JMA0|A0A0G2JMA0_HUMAN Testis-expressed basic protein 1 OS=Homo sapiens OX=9606 GN=TSBP1 PE=1 SV=1
MTVLELTLAVLLTLLGLALLALLLTRWARRKQSEMYLSRYSSEQSARLLDYEDGRGSRHAYSTQSERSKRDYTPSTNSLALSRSSLALPQGSMSSLKCLQTTEEPPSRTAGAMMQFTAPLPGATGPLKLSQKTLVQTLGPLVQYPGSNAGPPSAPRGPPMAPLLLSQRTASQLAAPLRLPQVHTMDSSGKLTLTPVVLLTGYMDEELAKKSCSKLQLLKCGGTARSQNSREENKEALKNDLLFTNSVESLKSAHLKEPEREGKGTDLEKDKLGMEVKVDSDAGLPKRQETQLKLSEMSVPQGQGAQLKKSVSDVPRGQESQVKKSESGVPKGQEAQVTKSGLVVLKGQEAQVEKSEMGVPRRQESQVKKSQSGVSKGQEAQVKKRESVVLKGQEAQVEKSELKVPKGQEGQVEKTEADVPKEQEVQEKKSEAGVLKGPESQVKNTEVSVPETLESQVKKSESGVLKGQEAQEKKESFEDKGNNDKEKERDAEKDPNKKEKGDKNTKGDKGKDKVKGKRESELNGEKSKGSKRAKANTGRKYNKKVEE
>tr|H3BTG5|H3BTG5_HUMAN Metallothionein OS=Homo sapiens OX=9606 GN=MT3 PE=1 SV=1
MDPETCPCPSGGSCTCADSCKCEGCKCTSCKKSECGDPSPLPPPPLLCGVGVSPRRMWRDSQAPLPWFLTLAGLEPPGQTLKYRCPCPTPRN
>tr|F8WB21|F8WB21_HUMAN Protein SYS1 homolog OS=Homo sapiens OX=9606 GN=SYS1 PE=4 SV=1
MAGQFRSYVWDPLLLLSQLVLMQTVYYGSLGLWLALVDGLVRSSPSLDQMFDAEEAC
>tr|A0A0A0MR20|A0A0A0MR20_HUMAN Contactin-associated protein-like 4 OS=Homo sapiens OX=9606 GN=CNTNAP4 PE=1 SV=1
MGSVTGAVLKTLLLLSTQNWNRVEAGNSYDCDDPLVSALPQASFSSSSELSSSHGPGFARLNRRDGAGGWSPLVSNKYQWLQLDLGERMEVTAVATQGGYGSSNWVTSYLLMFSDSGWNWKQYRQEDSLWGFSGNANADSVVYYRLQPSLKARFLRFLPLEWNPKGRLGMRLEVFGCAYRSEVVDLDGKSSLLYRFDQKSLSPLKDLLSLKFKTMQSDGLLLHREGPNGDHLTLQLRRARLFLLLNSGEAKLPSTSTLVNLTLGSLLDDQHWHSVLLQRLGKQVNFTVDEHRHHFHARGEFNLMNLDYELSFGGLPAPGKSVSFPHRNFHGCLENLYYNGVDLLDLAKQQKPQLLAMGNVSFSCSQPQSMPVTFLSSRSYLALPDFSGEEEVSATFQFRTWNKAGLLLFSELQLLSGGLLLFLSDGKLKSNLYQPGKLPSDLTAGVELNDGQWHSVSLSAKKNHLSVAVDGQMASAAPLLGPEQLYSGGTYYFGGCPDKSFGSKCKSPLGGFQGCMRLLSLSGKVVDLLSVQQGSLGNFSDLQLDSCGLSDRCLPNYCEHGGECSQSWSTFHCNCTNTGYRGATCHNSLYEQSCEAYKHRGNTSGFYYLDSDGSGPLEPFLLYCNMTETAWTLLQHNGSDLTRVRNTNPENPYAGFFEYVASMEQLQATLNRAEHCEQEFTYYCKKSRLVNKQDGTPLSWWVGRTNETQTYWGGSSPDLQKCTCGLEGNCLDSQYYCNCDADRNEWTNDTGLLAYKEHLPVTKLVLTDTGRLHSEAAYKLGPLLCQGDRSFWNSASFDTEASYLHFPTFHGELSADVSFFFKTTASSGVFLENLGLADFLRLELRSPTVVTFSFDVGNGPFELSVQSPTHFNDNQWHHVRVERNMKEASLQVDQLTPKTQPAPADGHVLLQLNSQLFVGGTATRQRGFLGCLRSLQLNGMTLDLEERAQVTPEVQPGCRGHCSSYGKLCRNGGKCRERPLGFFCDCTFSAYTGPFCSNELSAYFGSGSSVLYNFQENYLLSKNSSSHAASFHGDMKLSREMLKFSFRTTRTPSLLLFVSSFYKEYLSVLLAKNGDLQLRYKLNKYQEPDVVNFDFKNMADGQLHHLMLNREEGVVFLELDDNRRRQVHLSSGTEFSAVKSLVLGRLLEHSDVDQDTALAGAQGFTGCLSAVQLSHVAPLKAALHPSHPDPVTVTGHVTESSCMAQPGTDATSRERTHSFADHSGTLDDREPLANALKSDSAVLGGLLAVVLFLLLCLTALAVRLYQQKRLYKRSEAKRSENVDSAEAVLKSELNLQNAVNENQKEYFF
>tr|H0Y959|H0Y959_HUMAN TBC domain-containing protein kinase-like protein (Fragment) OS=Homo sapiens OX=9606 GN=TBCK PE=1 SV=1
XYPSYLAPEVLAQGLFKTTDHMPSKKPLPSGPKSDVWSLGLLLFELCVMRKVKLQVVLSSLPNLYNYLMVEESNLAHNHCSTHKC
>tr|Q5W0S4|Q5W0S4_HUMAN UV excision repair protein RAD23 homolog B (Fragment) OS=Homo sapiens OX=9606 GN=RAD23B PE=1 SV=1
MVKALKEKLESEKGKDAFPVAGQKLLYAGKLLNDDTALKEYKLDEKNFVVVMVTKPKAVSTPAPATTQQSAPASTTAVTS
>tr|F5GZP0|F5GZP0_HUMAN Armadillo repeat-containing protein 6 OS=Homo sapiens OX=9606 GN=ARMC6 PE=1 SV=1
MVSKRLAQETFDAAVRENLEEFAMGPEEAVKEAVEQFESQDAQ
>tr|E7EQD9|E7EQD9_HUMAN Unconventional myosin-Ib (Fragment) OS=Homo sapiens OX=9606 GN=MYO1B PE=1 SV=1
MAKMEVKTSLLDNMLGVGDMVLLEPLNEETFLNNLKKRFDHSELYTYLGSVVLSVNPYRSLPLYSPEKVEEYRNRNFYELSPHLFALSDEAYRSLRDQDKDQCLLLTGESGAGKTEASKLVMSYVAAVCGKGAEVNQVKEQLLQSNPVLEAFGNAKTVRNDNSSRFGKYMDLEFDFKGDPLGGVLSNYLLEKSRVVKQPRGERNFHVFYQLLSGASEELLNKLKLERDFSRYNYLSLDSAKVNGVDDAANFRTVRNAMQLVGFMDHEAESVLAVVAAVLKLGNLEFKPESRVNGLDESKLKDK
>tr|E7EN77|E7EN77_HUMAN Condensin complex subunit 1 (Fragment) OS=Homo sapiens OX=9606 GN=NCAPD2 PE=1 SV=2
MAPQMYEFHLPLSPEELLKSGGVNQYVVQEVLSLKHLPPQLRAFQAAFRAQGPLAMLQHFDTLYSLLHLVTGCCYRLLENPTLNHQKNRPTREALTHLLGVALTRYNHMLSATVKLLQMLQHFEHLAPVLVAAVSLWATDYGMKSLVGELVRELGQKCPQELSRDPSGTKGFAAFLTELAERVPALLMSSMCLLLDHLDGENYMMRNAVLAAMAEMVLQVLSGDQLEAAARDTRDQFLDTLQAHGHDVNSFVRSRVLQLFTRLVQQKALPLTRFQAVVALAVGRLADKSVLVCKNALQLLASFLANNPFSCKLSDADLAGPLQKETQKLQEMRAQRRTAAASAVLDPEEEWEAMLPELKSTLQQLLQLPQGEEELPEQLANTETTEDVKGRLYQLLAKASYKKALLLTREATGHFQESEPFSHLDPEESEETRLLNLLGLLFKGPAASTQEKNPRESTGNMVTGQTVCKNKPNMSDPEESRGNDELVKQEMLVQYLQDAYSFSRKLTEALGLLSKMMYENTTTVVQEVLEFFVMVFQFGVPQALFGVRRMLPLLWSKEPGVREAVLNAYRQLYLNPKGDSARAKAQALLQNLSLLLVDASVGTLQCLEELLCEFVQKDELKPAVTQLLWERATEKVACCPLERCSSVMLLGMMARGKPELVGSNLDTLVSLGLDEKFPQDYRLAQQVCHALANLSDRRKPSLGKRHPPFRLPQEHRLFERLRETVTKGFVHPDPLWLPFKEVAVTLLYQLAEGPEVLCAQLLQGCAKQALEKLEEKRTSQEDPKESPAMLPTFLLMNLLSLAGDVALQQLVHLEQAVSGELCRRRVLREEQEHKTKDPKEKNTSSETTMEEELGLVGATADDTEAELLRGLCEMELLDGKQTLAAFVPLLLKVCNNPGLYSNPDLSAAASLALGKFCML
>tr|H0Y945|H0Y945_HUMAN Microtubule-associated protein 9 (Fragment) OS=Homo sapiens OX=9606 GN=MAP9 PE=4 SV=1
XKLNEKRKEELKRAEKKDKDKQALNEYEKWLLE
>tr|D6RGH3|D6RGH3_HUMAN Protein asteroid homolog 1 OS=Homo sapiens OX=9606 GN=ASTE1 PE=1 SV=1
MGLRGLMSFVEDHSNEFFTDLKLRDTKLVLDGYALFHRLCFSSNLDLRWKTCSNQMPTEYLSPSGKSSMGFF
>tr|K7EKL4|K7EKL4_HUMAN Zinc finger protein 653 (Fragment) OS=Homo sapiens OX=9606 GN=ZNF653 PE=4 SV=1
XGRHGRRLRLRGDKTCLRSHRQLRAELSLELGSG
>tr|E7EP88|E7EP88_HUMAN F-box only protein 11 OS=Homo sapiens OX=9606 GN=FBXO11 PE=1 SV=1
MHDFYRCHTCNTTDRNALCVNCLKKCHQGHDVEFLRHDRFFCDCGAGTLSNPCTLAGEPTHDTDTLYDSAPPLESNTLQHN
>tr|J3KSK5|J3KSK5_HUMAN STE20-related kinase adapter protein alpha OS=Homo sapiens OX=9606 GN=STRADA PE=1 SV=1
MSSFLPEGGCYELLTVLGKGFEDLMTVNLARYKPTGEYVTVRRLNLEACSNEMVTFLQGELHVSKLFNHPNLVPYRATFLADNELWVVTSFMAYGSAKDLLCTHFMDGMNELALAYLLQGVLKALDYLHHMGYVHRLSRVMMPSLTSTVWESQPVNWPTAMSPLRLCLPPRCC
>tr|D6RFY6|D6RFY6_HUMAN ESCRT-II complex subunit VPS22 OS=Homo sapiens OX=9606 GN=SNF8 PE=1 SV=1
MHRRGVGAGALAKKKLAEAKYKERGTVLAEDQLAQMSKQLDMFKTNLEEFASKHKQELRKNPEFRVQFQDMCATLGVDPLASGKGFWSEMLGVGDFYYELGVQLLEVCLALKHRNGGLLTLEELHQQVLKGRGKFAQDVSQLERSGTLSAHCNLRLLGSNDSSASAS
>tr|A0A494C1D9|A0A494C1D9_HUMAN ELAV-like protein OS=Homo sapiens OX=9606 GN=ELAVL4 PE=1 SV=1
MVMLLSTMEPQVSNGPTSNTSNGPSSNNRNCPSPMQTGATTDDSKTNLLVNYLPQNMTQEEFRSLFGSLGELESCKLVRDKLTGQSLGYGFVNYLDPKDAEKALNTLNGLRLQTKTLKVSYARPSSASLRDANLYVSGLPKTMTQKELEQLFSQYGRLLTSRLLVDQVTGVSRGVGFLRFDKRLEAEEALKGLNGQKPSGATEPLTVKFANNPSQKSSQALLSQLYQSPNRRYPGPLHHQAQRFRFSPLTLDGMTSLVGMNLPGHTGTGWCLFVYNLSPDSDESVLWQLFGPFGAVNNVKVLRDFNTNKCKGFGFVTMTNYDEAAMALASLNGYRLGDRVLQVSFKTNKAHKS
>tr|B1AHH5|B1AHH5_HUMAN Cytohesin-4 OS=Homo sapiens OX=9606 GN=CYTH4 PE=1 SV=1
MDLCHPEPAELSSGETEELQRLKWHRKQLLEDLQKLKDELADVFAQLDCFESAEESRMAQKEKELCLGRKKFNMDPAKGLQYFLEHKLLTPDVQDLARFLYKGEGLNKTALGTYLGERDPLNLQVLQAFVDCHEFANLNLVQALRVVKTKWESV
>tr|B7ZBJ7|B7ZBJ7_HUMAN Calcium-binding protein 39-like (Fragment) OS=Homo sapiens OX=9606 GN=CAB39L PE=1 SV=1
MKKMPLFSKSHKNPAELVKLLKDNLALLEKQDKKTDKASEEVSKSLQAMKELLCGTNEKEPPTEAVAQLAQELYSSGLLVTLLADLQLLDFEV
>tr|A0A5F9ZI18|A0A5F9ZI18_HUMAN Ankyrin-2 OS=Homo sapiens OX=9606 GN=ANK2 PE=1 SV=1
MTTMLQKSDSNASFLRAARAGNLDKVVEYLKGGLDLNTCNQNGLNALHLAAKEGHVGLVQELLGRGSSVDSATKKGNTALHLASLAGQAEVVKVLVKEGANLNAQSQNGFTPLYMAAQENHLDVVKYLLENGANQSTATEDGFTPLAVALQQGHNQAVALLLENDTKGKVRLPALHLAARKDDTKSAALLLQNDHNADVQSKMMVNRTTESGFTPLHLAAHYGNVNVATLLLNRGAAVDFTARNGLTPLHVASKRGNTNMVKLLLDRGGQLDAKTRDGLTPLHCAARSGHDQVVELLLERGAPLLARTKNGLSPLHMAAQGDHVECVKHLLQHKAPVDDVTLDYLTALHVAAHCGHYRVTKLLLDKRANPNARALNGFTPLHLACKKNRLKVMELLVKYGASLQALTESGLTPLHVAAFMGHLNLVLLLLQNGASPDVTNLRGETALHMAARAGQVEVVRCLLRNGALVDARAREEQTPLHLASRLGKTELVQLLLQHMAHPDAATTNGYTPLHLSAREGQVDVASVLLEAGAAHSLATKKGFTPLHVAAKYGSLDVAKLLLQRRAAADSAGKNGLTPLHVAAHYDNQKVALLLLEKGASPHATAKNGYTPLHLAAKKNQMQLASTLLNYGAETNLVTKQGVTPLHLASQEGHTDMVTLLLDKGANLHMSTKSGLTSLHLAAQEDKVNVADLLTKHGADQDAHTKLGYTPLLVACHYGNVKMVNFLLKQGANVNAKTKNGYTPLHQAAQQGHTHLLNVLLQHGAKPNATTANGNTALALAKRLGYLSVVDTLKVVTEEVTTTTTTLTEKHKLNVPETMTEVLDVSDEEGDDTMTGDGGEYLRPEDLKELGDDSLPSSQFLDGMNYLRYSLEGGRSDSLRSFSSDRSHTLSHASYLRDSAVMDDSVVLPSHQVSTLAKEAERNSYRLSWGTENLDNVALSSSPLHSGFLVSFMVDARGGAMRGCRHNGLRLLLPPRKCTAPTRVTCRLVKRHRLATMPPMVEGEGLASRLLEVGPSGAQFLGPVLVELPHFAALRGKERELVVLRSENGDSWKEHFCDYTEDELNELLNGMDEVLDSPEDLEKKRLCRLLTRDFPQYFAVVSRLKQDSNLLGPEGGVLSSTVVPQVQAVFPEGALTKRLRVGLQAQPMHSELVKKLLGNKATFSPLVTLEPRRRKFHKPLTMTLPVPKASSDVMLNGFGGDAPTLRLLCSLTGGTTPAQWEDLTGTTPLTFVNECVSFTTNVSARFWLLDCRQLQESVTFASQVYRELLCVPYMAKFVVFAKSHDPLEARLRCFCMTDDKVDKTLEQQENFAEVARSRDVEVLEGKPLYVDCFGNLVPLTKSGQHHLFSFFAFKENRLPLFVKVRDTTQEPCGRLSFMKEPKSTRGLVHQALCNLNLTLPLYTKESESDQEQEEELDMTSEKNPQDEQERLEERLAYLADHLGFSWTELARELDFTEEQLHQLRLENPNSLQDQSHALLKYWLERDGKHATDTNLVECLTKLNRMDLVHLMETNTEPLQERLSHSYAELEQTLTLDHSEGFSVLQEELCTAQHKQKEEQAVSKESETCDHPPLVSEEDLSVGYSTFQDGVPKTEGDSSATALFPQTHKEQVQQDFSGKMQDLPEESSLEYQQEYFVTTPGTETSETQKAMLVPSSPSKTPEEVSTPAEEEKLYLQTPTSSERGGSPLLQEPEEPSEHREESSPRKTSLVLVESADNQPETCERLDEDAAFEKGDDMPELPPETVTEEEYLDEHGHTVVKKVTRKLLRRYVSSEGTEKEELMVQGMPQEPVNLEEGDGYSKVLKRVVLKSDTEQSEVTLCEPSLLSSTSQFQAEPVEGRRVSKVVKTTVVLGERMEKHLGDSSLATDLPSAKDDFEEDNNE
>tr|E5RI62|E5RI62_HUMAN E3 ubiquitin-protein ligase TRIM17 (Fragment) OS=Homo sapiens OX=9606 GN=TRIM17 PE=4 SV=1
MEAVELARKLQEEATCSLCLDYFTDPVMTTCGHNFCRACLQLSWEKARGK
>tr|H7C4I9|H7C4I9_HUMAN Mediator of RNA polymerase II transcription subunit 12-like protein (Fragment) OS=Homo sapiens OX=9606 GN=MED12L PE=1 SV=1
XDVKMELFSPMPGESCENANTSLGRRMSVNCEKLVKREKPRELLFPSNYDLLRHLQYATHFPLPLVLMSVPPSV
>tr|C9J3V1|C9J3V1_HUMAN Zinc finger protein 74 (Fragment) OS=Homo sapiens OX=9606 GN=ZNF74 PE=1 SV=1
MELPAPEPEKTEWELKAVPSQQQGLCKEEPAQEPLMERPLGGAQAWGRQA
>tr|A0A1B0GVL3|A0A1B0GVL3_HUMAN Ubiquitin-protein ligase E3A OS=Homo sapiens OX=9606 GN=UBE3A PE=1 SV=1
MKRAAAKHLLERYYHQLTEGCGNEACTNEFCASCPTFLRMDNNAAALKALELYKLNAKLCDPHPSKKGASSAYLENSKGAPNNSCSELKMNKKGARLDFKDVTYLTEEKVYELLELCREREDYSPLLRVLGRVFSSAEALVQSFRKVKQHTKEELKSLQAKDEDKDEDEKEKAACSAAAMEEDSEASSSRLGDSSQGDNNLQKLGPDDVSVDLDALRRVYTRLLSNEKLETAFLNALVYLSPNVECDLTYHNVYSRDPNYLNLFLLVMENRNLHSPEYLEMALPLFCKAMSKLPLAAQGKLLRLWSKYNADQLRRMMETFQQLLTYKVLSNEFNSRNLVNDDDALVAASKCLKMVYYANVVGGEVDTNHNEEDDEEPLPESSELTLQELLGEERRNKKGPRVDPLETELGVKTLDCRKPLLPFEEFLNEPLNEVLEMDKDYTFFKVETENKFSFMTCPFLLNAVTKNLGLYYDNRLRMYSERRLTVLYSLVQGQQLNPYLRLKVRRDHLLDDALVRLEMLAMENPADLKKQLYVEFEGEQGVDEGGVSKEFFQLVVEELFNPDLGMFTYDESTKLFWFNPSSFETEGQFTLLGLVLGLALYNNCLLDVHFPMVVYRKLMGKKGTFRDLGDSHPVLYQSLKDLLEYEGNVEDDMMLTFQLSQTDLFGNPMMYDLKENGDKLPLTNENRKEFVNLYSDYLLNKSVEKQFKAFRRGFHMVTNESPLKYLFRPEELELLLCGSRNLDFQALEETTEYDGGYTRDSVLLREFWELVHSFTDEQKRLFLQFTTGTDRAPVGGLGKLKMLLAKNGPDTER
>tr|B0QY93|B0QY93_HUMAN Beta-1,4-mannosyl-glycoprotein 4-beta-N-acetylglucosaminyltransferase (Fragment) OS=Homo sapiens OX=9606 GN=MGAT3 PE=1 SV=1
MKMRRYKLFLMFCMAGLCLLSFLHFFKTLSYVTFPRELASLSPNLVSSFFWNNAPVTPQASPEPGGPDLLRTPLYSHSPLLQPLPPSKAAEELHRVDLVLPEDTTEYFVRTKAGGVCFKPGTKMLERPPPGRPEEKPEGANGSSARRPPRYLLSARERTGG
>tr|A6PW56|A6PW56_HUMAN Phosphatidylinositol 4-phosphate 5-kinase type-1 alpha (Fragment) OS=Homo sapiens OX=9606 GN=PIP5K1A PE=4 SV=1
MASASSGPSSSVGFSSFDPAVPSCTLSSGFNFLCCGVSGKR
>tr|A0A5F9ZHC8|A0A5F9ZHC8_HUMAN Putative Polycomb group protein ASXL2 (Fragment) OS=Homo sapiens OX=9606 GN=ASXL2 PE=1 SV=1
MLHTNSRGEEGLFYKVPGRMGVYTLKKDVPDGVKELSEGSEESSDGQSDSQSSENSSSSSDGGSNKEGKKSRWKRKVSSSSPQSGCPSPTLPAGKVLSPSQKHSKKALKQALKQQQQKKQQQQCRPSLSLSSNQHLSLKTVKAAS
>tr|A0A0A0MRT2|A0A0A0MRT2_HUMAN WW domain-containing adapter protein with coiled-coil OS=Homo sapiens OX=9606 GN=WAC PE=1 SV=1
MRDAGDPSPPNKMLRRSDSPENKYSDSTGHSKAKNVHTHRVRERDGGTSYSPQENSHNHSALHSSNSHSSNPSNNPSKTSDAPYDSADDWSEHLSSSGKKYYYNCRTEVSQWEKPKEWLEREQRQKEANKMAVNSFPKDRDYRREVMQATATSGFASGKSTSGDKPVSHSCTTPSTSSASGLNPTSAPPTSASAVPVSPVPQSPLPPLLQDPNLLRQLLPALQATLQLNNSNVDLSKLNEAVTQASLQSLLHKFLTAGPSAFNLTSLLSQAAQLSTQAQPSNQSPMSLTSDASSPRSYVSPRLSTPQTNTVPLKPLLSTPPVSSQPKVSTPVVKQGPVSQSATQQPVTADKQQGHEPVSPRSLQRSSSQRSPSPGPNHTSNSSNASNATVVPQNSSARSTCSLTPALAAHFSENLLKHVQGWPADHAEKQASRLREEAHNMGTLHMSELCTELKNLRSLVRVCELQATLREQRLLFLRQQLKELEKLKNQNSFMV
>tr|H3BLX7|H3BLX7_HUMAN Protein patched homolog 1 (Fragment) OS=Homo sapiens OX=9606 GN=PTCH1 PE=1 SV=1
GKATGRKAPLWLRAKFQRLLFKLGCYLQKNCGKFLVVGLLLFGAFAVGLKAANLETNVEELWVEVGGRVSRELNYTRQKLGEEAMFNPQLMLQTPKEEGANVLTTEALLQHLDSALQASRVHVYMYNRGKPPLRWTNFDPLEFLEELKKLNYQVDSWEEMLNKAEVGHGYMDRPCLNPADPDCPATAPNKNSTKPLDMALVLNGGCHGLSRKYMHWQEELLVGGTVKNSTGKLVSAHALQTMFQLMTPKQMYEHFKGYEYVSHLNWNEDKAAALLEAWQRTYVEVVHQSVAQNSTQKVLSFTTTTLDDLLKSFSDVSVLRVASGYLLMLAYACLTMLRWDCSKSQGAVGLAGVLLVALSVAAGLGLCSLLGLSFNAATTQVLPFLALGVGVDDVFLLAHAFSETGQNKRLPFEDRTGECLKRTGASVALTSLSNVTAFFMAALLPLPALRAFSLQYLLMAHRGRLSFNDTLWCGGLKSYMRFPYEE
>tr|H3BV72|H3BV72_HUMAN Adhesion G-protein-coupled receptor G1 (Fragment) OS=Homo sapiens OX=9606 GN=ADGRG1 PE=1 SV=1
MTPQSLLQTTLFLLSLLFLVQGAHGRGHREDFRFCSQRNQTHRSSLHYKPTPDLRLSLENSEEALTVHAPFPAAHPASRSFPDPRGLYHFCLYWNRHAGRLHLLYGKRDF
>tr|D6R9J1|D6R9J1_HUMAN TSC22 domain family protein 3 (Fragment) OS=Homo sapiens OX=9606 GN=TSC22D3 PE=1 SV=1
MNTEMYQTPMEVAVYQLHNFSLSFFSSLLGGDVVSVKLDNSASGASVVALDNKLEQAMVSGLTASFSSPDLAAAYVTLGRLEGMGEKALSQNPEEADSLP
>tr|H0YEF2|H0YEF2_HUMAN Histone-lysine N-methyltransferase 2D (Fragment) OS=Homo sapiens OX=9606 GN=KMT2D PE=1 SV=1
TGCARSEPKLLTHYKRVFTSLLSFDPHNNLMRPHTLNSTSMSKAYQSTFTGETNTPYSKQFVHSKSSQYRRLRTEWKNNVYLARSRLQGLGLYAAKDLEKHTMVLEYLGTLLRNEVANRREKLYEEQNRGLYMFRLNNEHVLDATLTGGPARYLNHSCAPNCVAEVVTFDKEDKLLLLSSRRLPKGEELTYDYQFDFEDDQHKLPCHCGAWNCRKWMN
>tr|A0A2R8YEA1|A0A2R8YEA1_HUMAN Tripartite motif-containing protein 66 OS=Homo sapiens OX=9606 GN=TRIM66 PE=1 SV=1
MARLSFWSQGVELARSTRCFSPEDLSGKAPVLGTGMAVDMGMSFMGLPLAGQKHCPKSGQMEAMVMTCSLCHQDLPGMGSHLLSCQHLLRKDCFQGLLQELGQLAKAHETVADELLSCPGCERVYLTRDVTEHFFLHCVPTEQPKMARNCSECKEKRAAHLLCTYCNRWLCSSCTEEHRHSPVPGGPFFPRAQKGSPGVNGGPGDFTLYCPLHTQEVLKLFCETCDMLTCHSCLVVEHKEHRCRHVEEVLQNQRMLLEGVTTQVAHKKSSLQTSAKQLEDRLFEVKHQHRKVENQLKMAKMVLMNELNKQANGLLEELEGLTNERKRKLEQQLQSLMVLNRQFEHVQNFLNWAVCSKTSVPFLFSKELLVFQMQRLLETSCNTDPGSPWSLRFTWEPNFWTKQLASLGCLTTEGGQMSRADAPAYGGLQGSSPFYQSHQSPVAQQEALSHPSHKFQSPAVCSSSVCCSHCSPVSPSLKGQVPPPSLHPAHSFRQPPEMVPQQLGSLQCSALLPREKELACSPHPPKLLQPWLETQPPVEQESTSQRLGQQLTSQPVCLVPPQDVQQGAHAQPTLQTPSLQVQFGHHQKLKLSHFQQQPQQQLPPPPPPLPHPPPPLPPPPQQPHPPLPPSQHLASSQHESPPGPACSQNMDLMHHKFELEEMQKDLELLLQAQQPSLQLSQTKSPQHLQQTLVGQLNYLVRQPAPVQSQSQEETLQATDEPPASQGSKPALPLDKNTAAALPQASGEETPLSVPPVDSTLQHSSPNVVRKHSTSLSLMGFSNTLEMELSSTRLERPLEPQLQSVSNLTAGAPQAVPSLLSAPPKMVSSLTSVQNQAMPSLTTSHLQTVPSLVHSTFQSMPNLLSDSPQAMASLASDHPQAGPSLMSGHTQAVPSLATCPLQSLPPVSDMQPETGSSSSSGRTSGSLCPRDGADPSLENALCKMESEDSTRFTDLLGQGPLVPGLDAPKDLALPSELEEPLNLSVKKPPLAPVVSTSTALQQYQNPKECENFEQGALELDAKENQSLRAFNSEHKLPYVRLERLKLCAASSGEMPVFKLKPQKNDQDGSFLLLLECGTESSSMSLKVSQDRLSEATQAPGLEGRKVTVTSLAGQRPPEVEGTSPEEHRLLPRTPGAKKGPPAPLENEDFCAVCLNGGELLCCDRCPKVFHLSCHVPALLSFPGGEWVCTLCRSLTQPEMEYDCENACYNQPGMRASPGLSMYDQKKCEKLVLSLCCNNLSLPFHEPVSPLARHYYQLLKRPMDLSLLRRKLQKKDPAHYTTPEEVVSDVRLMFWNCAKFNYPDSEVAEAGRCLEVFFEGWLKELYPEKRFAQPRQEDSDSEEVSSESGCSTPQGFPWPPYMQEGLQPKRRRRHMENERAKRMSFRLANSLSQV
>tr|E9PN57|E9PN57_HUMAN Protein ZNRD2 OS=Homo sapiens OX=9606 GN=ZNRD2 PE=1 SV=1
MGDYLLRGYRMLGETCADCGTLLLQDKQRKLYCVACQELDSDVDKDNPALRDVVPQPLPF
>tr|E9PC15|E9PC15_HUMAN Acylglycerol kinase, mitochondrial OS=Homo sapiens OX=9606 GN=AGK PE=1 SV=1
MENTDSDNLLRRAACQEAQVFGNQLLPPNAQVKKATVFLNPAACKGKARTLFEKNAAPLLHLSGMDVTLVKTDYEGQAKKLLELMENTDVLLVAGGDGTLQEVVTGVLRRTDEATFSKLPLGFLPLGETSSLSHTLFAESGNKVQHLTDATLALVKGETVPLDVLQLKGEKEQPVFAMTGLRWGSFRDAGVKVSKYWYLGPLKLKAAHFFSTLKEWPQTHQASLSYTGPTERPPNEPEETPVQRPSLYRRLLRRLASYWAQPQDALSQEVSPEVWKDVQLSTLELSLTTRNNQLDPTSKEDFLNLCLEPDTLSKGDFLTLGSRKVRNPKLHVEGTECLQASQCTLLLPEGAGGSFSLDSEEYEAMPVEVKLLPRKLQFFCDPRKREQMLTSPTQ
>tr|F2Z2T4|F2Z2T4_HUMAN COBW domain-containing protein 1 OS=Homo sapiens OX=9606 GN=CBWD1 PE=1 SV=1
MLPAVGSADEEEDPAEEDCPELVPLETTQSEEEEKSGLGAKLPVTLLTGYLGAGKTTLLNYLLTEQHSKRVAVLLNEFGEGSALEKSLAVSQGGELYEEWLELRNGCLCCSVKDSGLRALENLMQKKGKFDYLLLETTGLADPGAVASMFWVDAELGSDLYLDGLLTLVDSKYGLKHLTEEKPDGLLNEATRQVALADALLLNKTDLVPEEDVKKLRTTLRYEMLSVLSAYRSMLYTQNLFYSDCCPVET
>tr|Q5T7S4|Q5T7S4_HUMAN MORN repeat-containing protein 5 (Fragment) OS=Homo sapiens OX=9606 GN=MORN5 PE=1 SV=1
MEGKAKYLLPTETLYVGEMKDGMFHGEGTLYFPSGSQYDALWENGLALKGTYTFSDGLHYDEKNWHYCDGYDRRFYTELLNGLKPAGMAQLTNMDPPRKLPKGYYDCGDG
>tr|M0R1Q9|M0R1Q9_HUMAN 85/88 kDa calcium-independent phospholipase A2 (Fragment) OS=Homo sapiens OX=9606 GN=PLA2G6 PE=1 SV=1
MDVTDYKGETVFHYAVQGDNSQVLQLLGRNAVAGLNQVNNQGLTPLHLACQLGKQEMVRVLLLCNARCNLMGPNGYPLHSAMKFSQKGCAEMLLSMDSSQLHSKDPRYGASPLHWAKNAE
>tr|H0YES3|H0YES3_HUMAN TMF-regulated nuclear protein 1 (Fragment) OS=Homo sapiens OX=9606 GN=TRNP1 PE=4 SV=1
XGRPPALLASALGLGGCVPWGAGRLRRGHGPEPDSPFRRSPPRGPASPQR
>tr|H3BQQ3|H3BQQ3_HUMAN Copine-2 (Fragment) OS=Homo sapiens OX=9606 GN=CPNE2 PE=1 SV=1
MAHLPSGGAPAAGAAPMGPQYCVCKVELSVSGQNLLDRDVTSKSDPFCVLFTENNGRWLEYDRTETALNNLNPAFSKKFVL
>tr|M0R0N9|M0R0N9_HUMAN Ankyrin repeat domain-containing protein 24 (Fragment) OS=Homo sapiens OX=9606 GN=ANKRD24 PE=1 SV=1
XPRGPSRPSGRRLLLEPRAPPAPRAPDAMKQLCLCAAASFASQDWGKSDERLLQAVENNDAPRVAALLARKGLVPTKLDPEGKSAFHLAAMRGAASCLEVMLAHGSNVMSADGAGYNALHLAAKYGHPQCLKQLLQRQGLTVLAQRLVAVSPAQRCSAPLRHL
>tr|H7C051|H7C051_HUMAN SWI/SNF-related matrix-associated actin-dependent regulator of chromatin subfamily A-like protein 1 (Fragment) OS=Homo sapiens OX=9606 GN=SMARCAL1 PE=1 SV=8
EEMPTACPGHSPRSQMALTGLSPPLAQSPPEVPKQQLLSYELGQGHAQASPELRFTPFANPTHKPLAKPKSSQETPAHSSGQPPRDAKLEAKTAKASPSGQNLSYLHSSSESVTPRTEGRLQQKSGSSVQKGVNSQKGKCVRNGDRFQVLLGYNAELLAVFKTLPSKNYDPDTKTWNFSMNDYSALMKAAQSLPTVNLQPLEWAYGSSESPSTSSEGQAGLPSAPSLSFVKGRCMLLSRAYFEADLSYSQDLLALFKQMDSRRYVAKVRCLPQVQLDPLPTTLTLAFASQLKKTSLSLTPDVPEADLSEVDPKLVSNLMPFQRAG
>tr|A0A0G2JN36|A0A0G2JN36_HUMAN Leukocyte immunoglobulin-like receptor subfamily A member 6 OS=Homo sapiens OX=9606 GN=LILRA6 PE=1 SV=1
MTPALTALLCLGLSLGPRTRVQAGPFPKPTLWAEPGSVLSWGSPVTLWCQGSLEAQEYQLDKEGSPEPLDRNNPLEPKNKARFSLPSMTQHHAGRYRCHYYSSAGWSEPSDPLELVMTGFYNKPTLSALPSPVVASGGNMTLRCGSQKGYHHFVLMKEGEHQLPRTLDSQQLHSGGFQALFPVGPVTPSHRWRFTCYYYYTNTPRVWSHPSDPLELLPSGQLYDTVSLSAQPGPTVASGENVTLLCQSRGYFDTFLLTKEGAAHPPLRLRSMYGAHKYQAEFPMSPVTSAHAGTYRCYGSYSSNPHLLSFPSEPLELMVSGHSGGSSLPPTGPPSTPASHAKDYTVENLLRMGMAGLVLVFLGLLLFEAQHSQRNPQDAAGR
>tr|A0A075B7A9|A0A075B7A9_HUMAN Melanoma-associated antigen 9 (Fragment) OS=Homo sapiens OX=9606 GN=MAGEA9B PE=1 SV=7
MSLEQRSPHCKPDEDLEAQGEDLGLMGAQEPTGEEEETTSSSDSKEEEVSAAGSSSPPQSPQGGASSSLSVYYTLWSQFDEGSSSQEEEEPSSSVDPAQLEFMFQEALKLKVAELVHFLLHKYRVKEPVTKAEMLESVLKNYKRYFPVLFGKASEFMQVLFGTDVKEVDPAGHSYLLVTALGLSCDSMLGDGHSM
>tr|J3KPT0|J3KPT0_HUMAN Dipeptidyl peptidase 8 OS=Homo sapiens OX=9606 GN=DPP8 PE=1 SV=1
MWKRSEQMKLKSGKCNMAAAMETEQLGVELFETADCEENLESQDRPKLEPFYVERYSWSQLKKLLADTRKYHGYMMAKAPHDFMFVKRNDPDGPHSDRLYYLAMSGENRENTLFYSELPKTLNRAAVLMLSWKPLLDLFQATLDYGMYSREEELLRERKRLGTVGLASYDYHQGSGTFLFQAGSGLYHVKDGGPQGFTQQPLRPNLVETSCPNLRMDPKLCPADPDWLAFLHSNDLWLSNLVTREERRLTYVHNELANMEEDARSAGVATFVLQEEFDRYSGYWWCPKAETTPSGGKLLRLLYEENDESEVELLHVTSPMLETRRADSFRYPKTGTANPKVTFKMSELMLDAEGRLLDVLDKELLQPFELLFEGVEYLARAGWTPEGKYAWSLLLDRSQTRLQLVLLSPELFLPVEDDVMERQRLLESVPDSVTPLLLYEETTDLWLNLHDLFHVFPQSHEEELEFLFASECKTGFRHLYKLTSLLKESKYKRSSGGLPAPSDFKCPLKEELALTSGEWEVLGRHGSNLQVDEVRRLVYFEGTKDSPLEHHLYVVSYVNPGEVTRLTDRGYSHSCCLSQHCDFFLSKYSNQKNPHCVSLYKLSSPEDDPTCKTKEFWATLLDSAGPLPDYTPPELFSFESTTGFTLYGMLYKPHDLQPGKKYPTVLFLYGGPQVQLVNNRFKGVKYFRLNTLASLGYVVVVLDNRGSCHRGLKFEGAFKYKMEALNATF
>tr|R4GN06|R4GN06_HUMAN COMM domain-containing protein 3 (Fragment) OS=Homo sapiens OX=9606 GN=COMMD3 PE=4 SV=1
XESVQKGFQMLADPRSFDSNAFTLLLRAAFQSLLDAQADEAVLGLTGS
>tr|I3L480|I3L480_HUMAN NAD-dependent protein deacetylase sirtuin-7 (Fragment) OS=Homo sapiens OX=9606 GN=SIRT7 PE=1 SV=1
MSLTRLHEQKLVQHVVSQNCDGLHLRSGLPRTALSELHGNMYLEVCTSCVPNREYVRVFDVTERTALHRHQTGRTCHKCGTQLRDTLVHFGERGTLGQPLNWEAATEAASRADTLLCLGSSLKVLKKYPRLWCMTKPPSRRPKLYLVNLQ
>tr|H0YBH6|H0YBH6_HUMAN Integrator complex subunit 10 (Fragment) OS=Homo sapiens OX=9606 GN=INTS10 PE=1 SV=1
XSWELLYSLEFLDKEFTRLCLAWKTDTWLWLRLFLTDMLLYQGQYKKALASLHHLAALQGSLSQPQLTGQGTLEHQRALLQLATCHFALGEYRMTCEKVLDLMCYMVLPLQDGGKSQEEPSKVKPKFRKDLDMLEEFAYLRTQEGGKLHLELL
>tr|F5GYX2|F5GYX2_HUMAN Ankyrin repeat domain-containing protein 12 (Fragment) OS=Homo sapiens OX=9606 GN=ANKRD12 PE=1 SV=2
MPKSGFTKPLQSENSDSDSNMVEKPYGRKSKDKLASYSKTPKLERSDVSKEMKEKSSMKRKLPFTLSPSRNEERDSDTEKEGPEKKKTKKEAGNKKSTPVSLLFGYPLSERKQMALLMQMTARDNNSTPNHPSQTTPAQKKTPSSSSRQKDKVNKRNERGETPLHMAALRGDVKQVKELLSLGANVNVKDFAGWTPLHEACNVGYYDVAKLLLAAGADVNTQGLDDDTPLHDSASSGHRDLVKLLLRHGGNPFQANKHGERPVDVAETEELELLLKREVPLSDDDESYTDSEEAQSVNPSSVDENLDSET
>tr|C9JZ81|C9JZ81_HUMAN X-ray repair cross-complementing protein 5 (Fragment) OS=Homo sapiens OX=9606 GN=XRCC5 PE=1 SV=1
MDVGFTMSNSLPGLESPFEQAKKVLTMFVQRQVFAENKDELALVLFGTDGTDNPLSGGDQYQNLTVHRHLMLPDFDLLEDLESKLQPGSQQADFLDALLVSMDVLQHETLGKKFEKRHLELFTDLSSRFSK
>tr|H3BP40|H3BP40_HUMAN Mitochondrial Rho GTPase 2 OS=Homo sapiens OX=9606 GN=RHOT2 PE=1 SV=1
MRRDVRLLLLGEGGEDVADPVPGGRGVPRGGPSPRGGDHHPRGRHPGEGAHPHRGLLRSRADGRGAAGGDPQGKRGVCGV
>tr|C9K0C2|C9K0C2_HUMAN 60S ribosomal export protein NMD3 (Fragment) OS=Homo sapiens OX=9606 GN=NMD3 PE=1 SV=1
MEYMAESTDRSPGHLLCCECGVPLSPNPANLCVACLRSKVDLSQGLPKQVSLSFCKQCQRYFQPPGTWLQCALESRELLALCLKKLKAPLSKVRLVDAGFVWTEPHSKRLKVKLTLQKEVMNGALLQQVFVVDYVVQSQMCGDCHRVEAKDFWKAVLQVRQK
>tr|M0R142|M0R142_HUMAN TP53-binding protein 1 (Fragment) OS=Homo sapiens OX=9606 GN=TP53BP1 PE=1 SV=1
XHMRTLREVRTLVTRVLTDVYYVDGTEVERKVTEETEEPLVECQECETEVSPSQTGGSSGDLGDLSSFSSKASSLHRTSSGTSLSAMHSSGSSGKGAGPLRGKTSGTEPADFALPSSRGGPGKLRCRQGLQRERATAGAGLLTF
>tr|F8VR76|F8VR76_HUMAN Protein phosphatase 1 regulatory subunit 1A OS=Homo sapiens OX=9606 GN=PPP1R1A PE=1 SV=1
MEQDNSPRKLQFTVPLLEPHLDPEAAEQLRRRRPTPATLVLTSDQSSPELDEDRLPNPHLKSSR
>tr|A0A3B3ITE1|A0A3B3ITE1_HUMAN Tight junction protein ZO-2 (Fragment) OS=Homo sapiens OX=9606 GN=TJP2 PE=1 SV=1
AQALHRMWLQAVKKLRRWKGRAPGMEELLWEQYTVTLQKDSKRGFGLAVSGGRDNPHFENGETSLVLSDVLPGGPADGLLQENDRVVMVNGTPMEDVLHSFAVQQLRKSGKVAALVVKRPRKVQVAALQASPPLDQDDRAFEVMDEFDGRSFRSGYSERSRLNSHGGRSRSWEDSPERGRPHERARSRERDLSRDRSRGRSLERGLDQDHARTRDRSRGRSLERGLDHDFGPSRDRDRDRSRGRSLDQDYERAYHRAYDPDYERAYSPEYRRGARHDARSRGPRSRSREHPHSRSPSPEPRGRPGPLGVLLMKSRANEEYGLRLGSQLFVKEMTRTGLATKDGNLHEGDLLLKLNGTVTENMSLTDARKLLEKSRGKLQLVVLRDSQQTLLNLPSLNDSDSELEDLSELESNRSFSPEERRHQYSDYDYHSSSEKLKERPSSREDTPSRLSRMGATPTPFKSTGDLAGTVVPETNKEPRYQEDPPAPQPKAAPRTFLRPSPEDEALYGPNTKMVRFKKGDSVGLRLAGGNDVGLFVAGLQEGTSAEQEGLQEGDQLLKVNTQDFRGLVREDAVLYLLELPKGEMVTLLAQSRADVYRDLLACGRGDSFFLRSHFECEKETPQSLAFTRGEVFRVVDTLYDGKLGNWLAVRLGNELEKGLLPNKSRAEQMASVQNAQRDNAGDRADFWRMRGQRSGVKKNLRKSREDLTAVVSVSTKFPAYERVLLREAGFKRPVVLFGPLADLAMEKLANELPDWFQTAKTEPKDAGSEKSTGVVRLNTVRQLLEQDKHALLDVTPKAVDLLNYTQWFPLVLFFNPDSRQGVKTMRQRLNPTSNKSSRKLFDQANKLKKTCAHLFTATLNLNSANDSWFGSLKDTLQHQQGEAVWVSEGKMEGMDDDPEDRMSYLTAMGADYLSCDSRLLSDFEDTDGEGGAYTDNELDEPAEEPLVSSLTRSSEPVQHEESLRKPSPEPRAQMRRAASSDQLRDNSPPPAFKPEPPKAKTQNKEESYDFSKSYEYKSNPSAVAGNETPGASTKGYPPPVAAKPTFGRSLLKPSTPLPPQEGEEVGESSEEQDNAPKSVLGKVKLFEKMDHKARLQRMQELQEAQNARLELAQKHPDLYAVPLKTHKPDPGTPQHTSSRPPEPQKAPSRPYQDTRGSYGSDAEEEEYRQQLSEHSKRGYYGQSARYRDTEL
>tr|A0A087X208|A0A087X208_HUMAN Agrin OS=Homo sapiens OX=9606 GN=AGRN PE=1 SV=1
MRLTLRNLEEVEFCVEDKPGTHFTPVPPTPPDACRGMLCGFGAVCEPNAEGPGRASCVCKKSPCPSVVAPVCGSDASTYSNECELQRAQCSQQRRLRLLSRGPCGSRDPCSNVTCSFGSTCARSADGLTASCLCPATCRGAPEGTVCGSDGADYPGECQLLRRACARQENVFKKFDGPCDPCQGALPDPSRSCRVNPRTRRPEMLLRPESCPARQAPVCGDDGVTYENDCVMGRSGAARGLLLQKVRSGQCQGRDQCPEPCRFNAVCLSRRGRPRCSCDRVTCDGAYRPVCAQDGRTYDSDCWRQQAECRQQRALPSKHQGPCDQAPSPCLGVQCAFGATCAVKNGQAACECLQACSSLYDPVCGSDGVTYGSACELEATACTLGRELQVARKGPCDRCGQCRFGALCEAETGRCVCPSECVALAQPVCGSDGHTYPSECMLHVHACTHQLSLHVASAGPCETCGDAVCAFGAVCSAGQCVCPRCEHPPPGPVCGSDGVTYGSACELREAACLQQTQLEEARAGPCEQAECGSGGSGSGEDGDCEQELCRQRGGLWDEDSEDGPCVCDFSCQSVPGSPVCGSDGVTYSTECELKKARCESQRGLYVAAQGACRGPTFAPLPPVAPLHCAQTPYGCCQDNLTAARGVGLAGCPSACQCNPHGSYGGTCDPATGQCSCRPGVGGLRCDRCEPGFWNFRGLVTDGRSGCTPCSCDPQGAVRDDCEQMTGLCSCKPGVAGPKCGQCPDGRALGPAGCEADASAPATCAEMRCEFGARCVEESGSAHCVCPMLTCPEANATKVCGSDGVTYGNECQLKTLACRQGLQLSLQSLGPCQEAVAPSTHPTSASVTVTTPGLLLSQALPAPPGALPLAPSSTAHSQTTPPPSSRPRTTASVPRTTVWPVLTVPPTAPSPAPSLVASAFGESGSTDGSSDEELSGDQEASGGGSGGLEPLEGSSVATPGPPVERASCYNSALGCCSDGKTPSLDAEGSNCPATKVFQGVLELEGVEGQELFYTPEMADPKSELFGETARSLESTLDDLFRNSDVKKDFRSVRLRDLGPGKSVRALVDVHFDPTTAFRAPDVARALLRQLQVSRRRSLGVRRPLQEHVRFMDFDWFPAFLTGATSGALAAGATARATTASRLPSSAVTPRAPHPSHTSQPVAKTTAAPTTRRPPTTAPSRVPGRRPPAPQQPPKPCDSQPCFHGGTCQDWALGGGFTCSCPAGRGGAVCEKVLGAPVPAFEGRSFLAFPTLRAYHTLRLALEFRALEPQGLLLYNGNARGKDFLALALLDGRVQLRFDTGSGPAVLTSAVPVEPGQWHRLELSRHWRRGTLSVDGETPVLGESPSGTDGLNLDTDLFVGGVPEDQAAVALERTFVGAGLRGCLRLLDVNNQRLELGLGPGAATRGSGVGECGDHPCLPNPCHGGAPCQNLEAGRFHCQCPPGRVGPTCADEKSPCQPNPCHGAAPCRVLPEGGAQCECPLGREGTFCQTASGQDGSGPFLADFNGFSHLELRGLHTFARDLGEKMALEVVFLARGPSGLLLYNGQKTDGKGDFVSLALRDRRLEFRYDLGKGAAVLRSREPVTLGAWTRVSLERNGRKGALRVGDGPRVLGESPKSRKVPHTVLNLKEPLYVGGAPDFSKLARAAAVSSGFDGALQLVSLGGRQLLTPEHVLRQVDVTSFAGHPCTRASGHPCLNGASCVPREAAYVCLCPGGFSGPHCEKGLVEKSAGDVDTLAFDGRTFVEYLNAVTESELANELPVPETLDSGALHSEKALQSNHFELSLRTEATQGLVLWSGKATERADYVALALVDGHLQLSYNLGSQPVVLRSTVPVNTNRWLRVVAHREQREGSLQVGNEAPVTGSSPLGATQLDTDGALWLGGLPELPVGPALPKAYGTGFVGCLRDVVVGRHPLHLLEDAVTKPELRPCPTP
>tr|C9JAM4|C9JAM4_HUMAN Monoglyceride lipase (Fragment) OS=Homo sapiens OX=9606 GN=MGLL PE=1 SV=1
MPEESSPRRTPQSLPYQDLPHLVNADGQYLFCRYWKPTGTPKALLFVSHGAGEHSGRYEELARMLMGLDLLVFAHDH
>tr|A0A096LPJ4|A0A096LPJ4_HUMAN Ubiquitin-like protein ISG15 OS=Homo sapiens OX=9606 GN=ISG15 PE=1 SV=1
MLAGNEFQVSLSSSMSVSELKAQLTQKLGVHAFQQRLAVHPSGVALQDRVPLASQGLGPGSTVLLVVDKCDEPLSLLVRNNKGRSSTYEVRLTQTVAHLKQQVSGLEGVQDDLFWLTFEGKPLEDQLPLGEYGLKPLSTVFMNLRLRGGGTEPGGRS
>tr|A0A1B0GTH9|A0A1B0GTH9_HUMAN Uncharacterized protein OS=Homo sapiens OX=9606 GN=LOC100505841 PE=1 SV=1
MLRRPPAVVCYLCGREYGTKSLSLHEPQCLKKWHNENNLLPKELRRPVPKKPEVRTLTAKGFYDLDALNEAAWTSAHSQLVPCNVCGRTFLPDRLLVHQRSCKPKAAK
>tr|X6RA30|X6RA30_HUMAN Cell division cycle protein 123 homolog OS=Homo sapiens OX=9606 GN=CDC123 PE=1 SV=1
MKKEHVLHCQFSAWYPFFRGVTLKSVLLPLPQNVKDYLLDDGTLVVSGRDDPPTHSQPDSDDEAEELQWSDDENTATLTAPEFPEFATKVQEALNSLGGSVFPKLNWSAPRDAYWLAMNSSLKCKTLSDLFLLFKSSDFLTRDFTQPFLHCTDDSPDPCLEYELVLRKWCELLPGAEFRCFVKENKLLVVFDLYRDSRGKVWLLDFNPFGEVTDSLLFTWEELLSENNLNGDFSEVDAQEQDSPAFRCTNSEVTVQPSPYLSYRLPKDFVDLSTGEDAHKLLDFLKLKRNQQEDD
>tr|D6RDK2|D6RDK2_HUMAN E3 ubiquitin-protein ligase RNF14 (Fragment) OS=Homo sapiens OX=9606 GN=RNF14 PE=4 SV=1
MSSEDREAQEDELLA
>tr|F6VN83|F6VN83_HUMAN Iodotyrosine dehalogenase 1 OS=Homo sapiens OX=9606 GN=IYD PE=1 SV=1
MYFLTPLLVALLCLLVVWLFKNADRSMEKKKGEPRTRAEARPWVDEDLKDSSDLHQAEEDADEWQESEENVEHLPFSHNHYPEKEMVKRSQEFYELLNKRRSVRFLSNEQVPMEVLDNVLRTAGTAPSGAHTEPWTFVVVKDPDVKHKLRKLLEEEEELNYMKRMGHRWVTDLKKLRTNWLKEYLDTAPLLLLLFKQVHGFAANGKKKVHYYNELSVSLACGLLLAALQVNNGLTMRHQTARHRHLLEGPGRSSEACSKLSSQGCPGASAAGSLFHFALEFAAP
>tr|D6RJA8|D6RJA8_HUMAN Complex I assembly factor ACAD9, mitochondrial OS=Homo sapiens OX=9606 GN=ACAD9 PE=1 SV=1
MSGCGLFLRTTAAARACRGLVVSTANRRLLRTSPPVRAFAKELFLGKLKKKLAKMNLMKSLSSWDPWKNSSLKRWTPEKLTRKGKSQMKLWRN
>tr|H3BPZ4|H3BPZ4_HUMAN SH2B adapter protein 1 (Fragment) OS=Homo sapiens OX=9606 GN=SH2B1 PE=1 SV=1
SAGPLETSSGPPVLDVRTTTALEMPDRENTFVVKVEGPSEYLMETVDAQHVKAWVSDLQECLSPGPCPATSPRPMTLPLAPGTSFLTRENTDSLELSCLNHSESLPSQDLLLGPSESNDRLSQGAYGGLSDRPSASLSPSSASLAASHFDSMELLPPELPPRLPLEEGPPTGTVHPLSAPYP
>tr|H3BN40|H3BN40_HUMAN Nuclear envelope phosphatase-regulatory subunit 1 OS=Homo sapiens OX=9606 GN=CNEP1R1 PE=1 SV=1
MNSLEQAEDLKAFERRLTEYLHCLQPATGRWRMLLLVVSVCTATGAWNWLLDPETQKVSFFTSLWNHPFFTLSCLTLLGLFFAGLHKRVVAPSLCSMSNGLSRLQYVL
>tr|H0YGL4|H0YGL4_HUMAN ATP-dependent DNA helicase DDX11 (Fragment) OS=Homo sapiens OX=9606 GN=DDX11 PE=1 SV=1
XQVEQVLLAYSRCLQACGQERGQVTGALLLSVVGGKMSEGLNFSDNLGRSAELQEKMAYLDQTLAGPSGTRRLLPA
>tr|U3KQR7|U3KQR7_HUMAN Protein FAM47E (Fragment) OS=Homo sapiens OX=9606 GN=FAM47E PE=3 SV=1
XVEAHLTPHPLALYLNLEEAMPLELLSKVLEVLDPDRKLEDTWAYCQDTRKGMKEPTKLLKKHSTQVYLGPSKKTSVSNAGQWLYEEKPHKMDLLHENGPRPGLHENVCKAVSDFCKWVTTFVS
>tr|A0A590UJ40|A0A590UJ40_HUMAN Unconventional myosin-6 OS=Homo sapiens OX=9606 GN=MYO6 PE=1 SV=1
MEDGKPVWAPHPTDGFQMGNLVDLGPDSLTLEPLNQKGKTFLALLNQVFPAEEDSKKDVEDNCSLMYLNEATLLHNLKVRYSKDRLYTYVANLLLAVNPYFDLPKLYSSEALKSYQGKSLGTRPPHVFALADKAFRDMKVLKMSQSLLVSGESGAGKTENTKFVLRYLTESYGTGQDLDDRLVEANPLLEAFGNAKTVRNNNSSRFGKFVELHFNEKSSVVGGFVSHYLLEKSRLCVQGKEERNYHLFYRLCAGASEDLREKLHLSSPDNFRYLNRGCTRYFANKETDKQLLQNRKSPEYLKAGSMKDPLLDDHGDFLRMCTAMKKLGLDDEEKLDLFRVVAGVLHLGNLDFEEAGSTSGGCNLKNKSAQSLEYCAELLGLDQDDLRVSLTTRVMLTTAGGTKGTVLKVPLKVEQANNARDALAKTVYSHLFDHVVNRVNQCFPFETSSYFLGVLDLAGFEYFEHNSFEQFCLNYCNEKLQQFFNERLLKEEQELYQKEGLGVNEVHYVDNQDCLDLLEAKLVGLLDLLDEENRLPQPSDQHFTSAVHQKHKDHFRLTLPRKSKLAVHRNLRDDEGFLLRHFAGAVCYETTQFVEKNNDALHMSLESLLCESRDKFLRELFESSTNNNKDTKQKAGKLSFLSVGNKFKTQLNLLLDKLRSTGASFLRCLKPNLKMTSHHFEGAQLLSQLQCSGMVSVLDLMQGGYPSRASFHELYNMYKKYMPDKLARLDPRLFCKALFKALGLNENDYKFGLTKVFFRPGKFAEFDQLMKSDPDHLAELVKRVNHWLTCSRWKKVQWCSLSVLKLKNKLKYRAEACLKMQKTLRMWLCKRRHKPRLDGLVKVGTLKKRLDKFNEVVSVLKDGKPEMNKQLKNLELSLDTLMAKLKSTMMTQEQLQKEYDALVKSSEELLSALQKKKQQEEEAERLRRLQEEMEKERKRREEDEKRRRKEEEERRMKLEMEAKRKQEEEERKKREDDEKRLQAEVEAQLARQKEEESQQQAVLEQERRDRELALRLAQSEAELLSDEAQADLALRSLDSYPVTSKNDGTRPKMTPEQMAKEMSEFLSRGPAVLATKAAAGTKKYDLSKWKYAELRDTLNTSCDLELLAACREEFHRRLKVYHAWKSKNKKRNTETEQRAPKSVTDYDFAPFLNNSPQQNPAAQLPARQRELEMNRQQRFFRLPFLRPADQYKDPQSKKKGWWYAHFDGPWLARQMELHPDKPPLLLVAGKDDMEMCELNLEETGLTRKRGAELLPRQFEELWERCGGLQYLQNALESRQARPTYATAMLQSLLK
>tr|E9PN13|E9PN13_HUMAN Translocon-associated protein subunit beta OS=Homo sapiens OX=9606 GN=SSR2 PE=1 SV=1
MRLLSFVVLALFAVTQAEEGARLLASKSLLNRYAVEGRDLTLQYNLYNVGSSAALDVELSDDSFPPEDFGLVSGMLNVKWDRLAPWTGQPLGS
>tr|F8VPY7|F8VPY7_HUMAN Periphilin-1 (Fragment) OS=Homo sapiens OX=9606 GN=PPHLN1 PE=1 SV=1
MAYRRDEMWSEGRYEYERLPRERAPPRSHPSDGYNRLVNLVPKKPPLLDRPGEGSYNRYYSHVDYRDYDEGRSFSHDRRSGPPHRGDESGYRWTRDDHSASRQPEYRDMRDGFRRKSFYSSHYARERSPYKRDNTFFRESPVGRKDSPHSRSGSSVSSRSY
>tr|A0A5F9ZHC6|A0A5F9ZHC6_HUMAN Argininosuccinate lyase OS=Homo sapiens OX=9606 GN=ASL PE=1 SV=1
MASESGKLWGGRFVGAVDPLMEKFNASLAYDRHLWEVDVQGSKAYSRGLEKAGLLTKAEMDQLLHGLDKVAEEWAQGTFKLNSNDEDLHTANERRLKELLGATAGKLHTGRSRNDQVVTDLRLWMRQTCSTLSGLLWELLRTMVDRAEATQLWGHHSQQHGCH
>tr|Q5SZW9|Q5SZW9_HUMAN Transmembrane protein 79 (Fragment) OS=Homo sapiens OX=9606 GN=TMEM79 PE=1 SV=1
MTEQETLALLEVKRDPGVRAEPVMLFCPSALWGATAGGGDPPALCGPVGPALYSLLLQPGRAFHLPAPGYPQTAPSAHWSLCRLPADLLADLCRGPLLPRLRLRPDVSATAVDADVEPLLHVRGGAGAHAHC
>tr|K7EKW6|K7EKW6_HUMAN Soluble calcium-activated nucleotidase 1 (Fragment) OS=Homo sapiens OX=9606 GN=CANT1 PE=1 SV=1
MPVQLSEHPEWNESMHSLRLSVGGLPVLASMTKAADPRFRPRWKDTGWDSVSNRSYRRPGHRVKGPRGKHLVQLPEKGLPDPVRQWGQGGRGMGQRPWGPGVPPGGEGERHGALRPDC
>tr|E7EMB6|E7EMB6_HUMAN Aspartyl aminopeptidase OS=Homo sapiens OX=9606 GN=DNPEP PE=1 SV=2
MTRNSSTLLAFAVGGQYVPGNGFSLLGAHTDSPCLRVKRRSRRSQVGFQQVGVETYGGGLWSTWFDRDLTLAGRVLVKCPTSGRLEQQLVHVERPLLRLPHLALHLQRNLNENFGPNTEMHLVPLLATALQEELEKGTPEPGPLNAVDERHHSVLMSLLCAHLGLSPKDLVEMELCLADTQPAVLGGAYDEFLFAPRLDNLHSCFCALQALLDSCAGPGSLATEPHVRMVTLYDNEEVGSESAQGAQSLLTELVLRRLSASCQHPTAFEEALPKSFMLSADMAHAVHPNYLDKHEENHRPLFHKGPVLKVNSKQRYASNAVSEALLREVANKVKVPLQDLMVRNDTPCGTTLGPLLASRLGLRVLDLGSPQLAMHSLREMACTTGVLQTLTLFKGFFELFPSLSHNLLVD
>tr|H0YL08|H0YL08_HUMAN Protein FAM153B (Fragment) OS=Homo sapiens OX=9606 GN=FAM153B PE=4 SV=1
MKRQLRRLRELHLYSTWKKYQEAMKTSLGVPQCERDEGSLGKPLCPPELLSETLPGSVKKRVCFPSEDHLEEFLAEHLPEASNQSLLTVAHADTGLQTNGDLEDLEEHGPGQTVSEEATEVHMMEGDPDTLAE
>tr|C9JZT2|C9JZT2_HUMAN Interferon-induced, double-stranded RNA-activated protein kinase (Fragment) OS=Homo sapiens OX=9606 GN=EIF2AK2 PE=1 SV=2
MAGDLSAGFFMEELNTYRQKQGVVLKYQELPNSGPPHDRRFTFQVLLDGREFPEGEGRSKKEAKNAAAKLAVELLNKEKKAVSPLLLTTTNSSEGLSMGNYLGLLNRLAQKKRLTVNYEQCASGVHGPEGFHYKCKMGQKE
>tr|A0A1B0GVC4|A0A1B0GVC4_HUMAN Rho guanine nucleotide exchange factor 9 OS=Homo sapiens OX=9606 GN=ARHGEF9 PE=1 SV=1
MLWVNQEDEVEEGPSDVQNGHLDPNSDCLCLGRPLQNRDQMRANVLNELMSTERHYLKHLKDLCEGYLKQCRKRRDMFSDEQLKVLFGNLEDLYRFQMGFVRDLEKQYNNDDPHLSELGPCFLEHQDGFWLYSEYCNNHLDACMELSKLMKDSRYQHFFEACRLLQQMLDLALDGFLLTPVQKLCKYPLQLAELLKYTAQDHSDYRYVAAALAVMRNVTQQLNERKRRLENLDKLAQWQASVLDWEGEDLLDRSSELLYTGEMAWLYQPYGRNQQRVFFLFDHQMVLCKKDLLRRDLLYYKGRLDMDKYEVVDLEDGRDDDFNVSMKNAFKLHNKETEELHLFFAKKLEEKLRWLRAFREERKMVQEDEKLGFELSENQKRQAAMTVRKVPKQKGVNSARSVPPSYPPPQDPLNHGQYLVPDGLAQSQVFEFTEPKRSQSPFWQNFSRLTPFKK
>tr|H7BZH0|H7BZH0_HUMAN Cortactin-binding protein 2 (Fragment) OS=Homo sapiens OX=9606 GN=CTTNBP2 PE=1 SV=1
XSVWRQLNSCLARLGTPEALLGPKYFLSCPVVPGHAQVTVKARPAYS
>tr|H0Y4U8|H0Y4U8_HUMAN Tuftelin-interacting protein 11 (Fragment) OS=Homo sapiens OX=9606 GN=TFIP11 PE=1 SV=8
XGRGLGKNAQGLLNPLEAKQRKGKGAVGAYGSERTTQSMQDFPVVDSEEEAEEWLFLAASDCLLLVQEFQKELSQWRKDPSGSKKKPKYSYKTVEELKAKGRLSKKLTAPQKELSQVKVLDMTGREQKVYYSYSQLSHKHNVPDDGLPLQSQQLPQSGKEAKAPGFALPELEHNLQLLLDLTEQELLQND
>tr|H0YM06|H0YM06_HUMAN Zinc finger protein 839 (Fragment) OS=Homo sapiens OX=9606 GN=ZNF839 PE=1 SV=1
XVEETLPSEPENGALLRSERYQGPRRRACSETLAESRTAVLQQRRAAQLPGGPAAAGEQRASPSKARLKEFLQQCDREDLVELALPQLAQVVTVYEFLLMKVEKDHLAKPFFPALYKEFEELHKMVKKMCQDYLSSSGLCSQETLELNNDKVAESLGLTEFLRKKELHPDNLGPKHLSRDMDGEQLEGASSEKREREAAEEGLASVKRPRREALSNDTTESLAANSRGREKPRPLHALAAGEGFSPPVNVTVSPRSEESHTTTVSGGNGSVFQAGPQLQALANLEARRGSLGAALSSRDVSGLPVYAQSGEPRRLTQAQVAAFPGENALEHSSDQDTWDSLRSPGFCSPLSSGGGAESLPPGGPGHAEAGHLGKVCDFHLNHQQPSPTSVLPTEVAAPPLEKLLSVDSVAVDCAYRTVPKPGPQPGPHGSLLTEGCLRSLSGDLNRFPCGMEVHSGQRELESVVAVGEAMAFELSNGSHELLSQGQKQLFLQTSDGLLLSPPGTLVSQEEDLVTVTDAEGRACGWAR
>tr|I3L0S6|I3L0S6_HUMAN Vacuolar protein sorting-associated protein 53 homolog OS=Homo sapiens OX=9606 GN=VPS53 PE=1 SV=1
MMEEEELEFVEELEAVLQLTPEVQLALEQVFPSQDPLDRADFNAVEYLNTLFPTEQSLANLDEVVNKLRLKLRRLDDNLRTVVRGQTNVGQDGRQALEEAQKALQQLFGKLKDLKDKAEKSEQMVKELTRDLKQLDHAKRHLTTSLTTLNHLHMLAGGVDSLEAMTRRRQYGEVANLLQGVMNVLEHFHKYMGLPQLRQLSERKPKTLQLHGLNWT
>tr|E7ES33|E7ES33_HUMAN Septin-7 OS=Homo sapiens OX=9606 GN=SEPTIN7 PE=1 SV=3
MKQQKNLEGYVGFANLPNQVYRKSVKRGFEFTLMVVGESGLGKSTLLNSLFLTDLYSPEYPGPSHRLKKTVQVEQSKVLLKEGGVQLLLTLVDTPGFGDAVDNSNCWQPVLDYLDSKFEDYLNAESRVNRRQMPDNRVQCCLYFLAPSGHGLKPLDLEFMKRLHEKVNLLPLLAKADTLTPEECQQFKKQLMKELQEHKLKLYEFPETDDEEENKLVKKLKDRLPLAVVGSNTLLEVNGKRVRGRQYPWGVAEVENGEHCDFTLLRNMLLRTHMQDLKDVTNNVHYENYRSRKLAAVTYNGVDNNKNKGQLTKSPLAQMEEERREHVAKMKKMEMEMEQVFEMKVKEKVQKLKDSEAELQRRHEQMKKNLEAQHKELEEKRRQFEDEKANWEAQQRLLEQQNSSRTLEKNKKKGKLF
>tr|C9JC73|C9JC73_HUMAN Lysine-specific demethylase 3A (Fragment) OS=Homo sapiens OX=9606 GN=KDM3A PE=1 SV=1
MVLTLGESWPVLVGRRFLSLSAADGSDGSHDSWDVERVAEWPWLSGTLRAVSHTDVTKKDLKVCVEFDGESWRKRRWLEVYSLLRRAFLVEHNLVLAERKSPELSERLVQWPALTYKPLLD
>tr|H0YAC8|H0YAC8_HUMAN RUN and FYVE domain-containing protein 1 (Fragment) OS=Homo sapiens OX=9606 GN=RUFY1 PE=1 SV=1
XATSVRNLPELKTAVGRGRAWLYLALMQKKLADYLKVLLDNKHLLSEFYEPEALMMEEEGMVLVGLLVGLNVLDANLCLKGEDLDSQVGVLDFSLYLKDVQDLDGGKDCTVGDLQTKLDGLEKTNSKLQEELSAATDRLCSLQEEQQQLREQNELLRERSEKSVELTKQDTKVELETYKQTRQGLDEMYSDVWKQLKEEKKVRLELEKELELQLGMKTEMELAMKLLEKDTHEKQDTLVALRQQLEEVKALNLQMFHKAQNAESSLQQKNE
>tr|A0A0U1RQI8|A0A0U1RQI8_HUMAN Protein phosphatase 1 regulatory subunit 12B (Fragment) OS=Homo sapiens OX=9606 GN=PPP1R12B PE=4 SV=1
PQTLAPSTYVSTYLKRSLKM
>tr|H0YGP2|H0YGP2_HUMAN Adhesion G-protein-coupled receptor G6 (Fragment) OS=Homo sapiens OX=9606 GN=ADGRG6 PE=1 SV=1
XVKVQSKVAEWLNSTFQNWNYTVYVVNLSFHLSAGEDKLKVKRSLEDEPRLVLWALLVYNATNNTNLEGKLLQQKLLKNNESLDEGLRLHTVNVRQLGHCLAMEEPKGYYWPSLQPSEYVLPCPDKPGFSASRLW
>tr|D6REJ6|D6REJ6_HUMAN PACRG-like protein (Fragment) OS=Homo sapiens OX=9606 GN=PACRGL PE=1 SV=1
MQKSEGSGGTQLKNRATGNYDQRTSSSTQLKHRNAVQGSKSSLSTSSPESARKLHPRPSDKLNPKTLNPVHSDDEVFER
>tr|A0A1B0GUI8|A0A1B0GUI8_HUMAN Voltage-dependent L-type calcium channel subunit beta-4 OS=Homo sapiens OX=9606 GN=CACNB4 PE=1 SV=1
MSSSSYAKNGTADGPHSPTSQVARGTTTRRSRLKRSDGSTTSTSFLLRQGSADSYTSRPSDSDVSLEEDREALRQEREQQAALQLERAKSKPVAFAVKTNVSYCGALDEDVPVPSTALSFDAKDFLHLKEKYNNDWWLGRLVKEGCELGFLPSPLRLENLRLQQEQKRGRFHGGKSSGNSSSSLGEMVSGTFRATPTSTAKQKQKVTEHLPPYDVVPSMRPVVLVGPSLKGYEVTDMMQKALFDFLKHRFDGRVSE
>tr|C9J5E3|C9J5E3_HUMAN Ventral anterior homeobox 2 (Fragment) OS=Homo sapiens OX=9606 GN=VAX2 PE=4 SV=2
XSGADSDGQPGPGEADHCRRLLVRDAKGTLRELVLPKGLDLDRPKRTRTSFTAEQLYRLEMEFQRCQYVVGRERTELARQLNLSETQNQPQS
>tr|H0YBZ6|H0YBZ6_HUMAN Protein FAM184A (Fragment) OS=Homo sapiens OX=9606 GN=FAM184A PE=1 SV=1
XFYQLELVNRETNFNKVFNSSPTVGVLNPLAKQKKKNDKSPTNSPAQSEASPVASPDPQRQEWFARYFTF
>tr|J3KS06|J3KS06_HUMAN Importin subunit beta-1 (Fragment) OS=Homo sapiens OX=9606 GN=KPNB1 PE=1 SV=1
XNKAKTLATWATKELRKLKNQA
>tr|A0A3B3IRZ9|A0A3B3IRZ9_HUMAN Inositol 1,4,5-trisphosphate receptor type 1 (Fragment) OS=Homo sapiens OX=9606 GN=ITPR1 PE=1 SV=1
XLMYHLHLVELLAVCTEGKNVYTELKCNSLLPLDDLVRVVTHEDCLPEVKLAYLNFLNHCYVDTEVEMKELYTSNHMWKLFENFLVDLCRACNNTSDRKHADSLLEKYVTELVMSLVTTFFSSPFSDQSTTLQTRQPVFVQLLQGVFRVYHCNWLMPSQKASVESCLRVLSDVAKSRALALPVDLDSQVNNLFLKSHSLVQKTAMNWRLSARNAARRDSVLAASRDYRNLLERLQLCVLHLKTLMLSGTSSPRWRTVSGPWCRQSYLCSWMFSTDPSCFSQRTQTPEGNVKVAVSFAS
>tr|A0A2R8Y6B7|A0A2R8Y6B7_HUMAN ATP-binding cassette sub-family C member 8 (Fragment) OS=Homo sapiens OX=9606 GN=ABCC8 PE=1 SV=1
XLTFPLLFLGWGSQSSKVHLHHSTWLHFPGHNLRWLLTFMLLFVLVCELAEGLLSDGVTESHHLHLYMPAGMAFMAAVTSVVYYHNLETSNFPKLLLALLVYWTLAFLTKTLKFVKFLDHALGFSQLRFCLTGLLVLLYGMLLLVEVNVLRVRRYLFFKTPREVKPPEDLQDLGVRFLQPFVNLLSKGTYWWMNAFLKTAHKKPLDLRALGKLPLAMRALTNYQRLCEAFDAQRKDLQGTQGARALWQALSHAFGRRLVLSSTFRLLADLLGFAGPLCLFGLVDHLGKENDVFQPKTQFLGVYFVSSQEFLANAYVLAVLLFLALLLQRTFLQASYYVALETGLNLRGALQTKLYNKLMHLSTSNLSMGEMTAGQLCNLVALDTNQLMWFFFLCPNLWAMPVQLLVGVLLLYYLLGVSALLGAAVLLLLAPVQYFVATKLSQAQRSTLVSAQSFHEHGHPHCSCPHTCKS
>tr|C9JZ87|C9JZ87_HUMAN Transmembrane protein 106B (Fragment) OS=Homo sapiens OX=9606 GN=TMEM106B PE=1 SV=1
MGKSLSHLPLHSSKEDAYDGVTSENMRNGLVNSEVHNEDGRNGDVSQFPYVEFTGRDSVTCPTCQGTGRLPRGQENQLVALLPYSDQRLRPRRTKLYVMASVFVCLLLSG
>tr|H7BZQ7|H7BZQ7_HUMAN Diablo homolog, mitochondrial (Fragment) OS=Homo sapiens OX=9606 GN=DIABLO PE=1 SV=2
EALTEYTKAVYTLTSLYRQYTSLLGKMNSEEEDEVWQVLLGARAEMTSKHQEYLKLETTWMTAVGLSEMAAEAAYQTEVFSSKLEEEDACHSPLPVNLVLKVLVNAVRSKCSTDELLKCLYPDGELH
>tr|E9PKB5|E9PKB5_HUMAN Protein phosphatase 1A (Fragment) OS=Homo sapiens OX=9606 GN=PPM1A PE=1 SV=1
MGAFLDKPKMEKHNAQGQGNGLRYGLSSMQGWRVEMEDAHTAVLGLPSGLESWSFFAVYDGHAGSQVAKYCCEHLLDHLTNNQDFKGSAGAPSVENVKNGLRTGFLELDEHMRVMSEKKHGADRSGSTAVGVLLSPQHTYFLNCGDSRGLLCRNRKVHFFTQDHKPSNPLEKERLQNAGGSVMLQRV
>tr|M0QZT2|M0QZT2_HUMAN Platelet-activating factor acetylhydrolase IB subunit gamma (Fragment) OS=Homo sapiens OX=9606 GN=PAFAH1B3 PE=1 SV=8
MSGEENPASKPTPVQDVQGDGRWMSLHHRFVADSKDKEPEVVFLGDSLVQLMHQCELWRELFSPLHALNFGLGGDGTQHVLWRLENGELEHLRPKLVVVWVGTNNHGHTAEQVTGGLKALVQLGLLPRGQHPNPLREKN
>tr|B1AMJ5|B1AMJ5_HUMAN CDK5 regulatory subunit-associated protein 2 (Fragment) OS=Homo sapiens OX=9606 GN=CDK5RAP2 PE=1 SV=1
DSLNNLQAELNKLFALRKQLEQDVLSYQNLRKTLEEQLSELRRREEESFSLYSDQTSYLSLCLEENNRFQVEHFSQEELKKKVSDLLQLVKELYTDNQHLKKTLFDLSCMGFQGNGFPDRLASTEQTELMKDLSKGGCKNGYLRHTESKLSDCDGAHAPGCLEEGAFLNLLAPLFNEKATLLLESRPDLLKVVRELLLGQLFLTEQEVSGEHLDGKTEKTPKQKGELVHFVQTNSFSKPHDELKLSCEAQLVKAGEVPKVGLKDASVQTVATEGDLLRFKHEATREAWEEKPLNTALSAEHRPENLHGVPGWQAALLSLPGLTNREAKKSRLPLLLKPSRSLGNMYRLPATQEVVTQLQSQLLELQGELKEFKTCNKQLHQKLLLAEAVMEGRPTPDKTLLNAQPPVGAAYQDSPGEQKGLKTTSSVWRDKEMDSDQQRSYELDSELCPPDDLASLPSCKENPEDVLSPTSVATYLSSKSQPSAKVSVMGTDQSESLNTSNETEYLKQKLHDLETELEGYQNFLFQLQKHSQCSEALLTVLCGTEGAQDGLSKPKNGSDGEEMTFSSLHQVRYVKHVKLLGPLAPEMLDSRVLENLKQQLEEQEYKLQKEQNLNMQLFSELHNLQNKFRDLSPPRYDSLVQSQARELSLQRQQLKDGHGLCVLSRQHMNTMLKAFEELLQASDVDYCVAEGFQEQLNQCAELLEKLEKLFLNGKSVGVEMNTQNELMERLEEDNLTYQHLLPESPEPSASHALSDYETSEKSFFSRDQKQDNETEKTSVMVNSFSQDLLMEHLQELRTLRKRLEESLKTNEKLRKQLERQGSEFVQGSTSLFASGSELHSSLTSELHFLRKQNQALNAMLLKGSRDKQKENDKLRESLSRKTVSLEHLQREYASVKEENERLQKEGSEKERHNQQLLQEVRCSGQELSRVQEEVKLRQQLLSQNDKLLQSLRVELKAYEKLDEEHRRLREASGEGWKGQDPFRDLHSLLMELQALRLQLERSLETSSTLQSRLKEQLARGAEKAQEGALTLAVQAVSLPEVPLQPDKHDGDKYPMESDNSFDLFDSSQAVTPKSVSETPPLSGNDTDSLSCDSGSSATSTPCVSRLVTGHHLWASKNGRHVLGLLEDYEALLKQLSQGQRLLAEMDLQTQEAPSSTSQELGTKGPHPAPLSKFVSSVSTAKLTLEEAYRRLKLLWRVSLPEDGQCPLHCEQLGEMKAEVTKLHKKLFEQEKKLQNTMKLLQLSKRQEKVLFDQLVVTHKLLRKARGNLELRPGGAHPGTCSPSRPGS
>tr|E9PRH3|E9PRH3_HUMAN Rho GTPase-activating protein 32 (Fragment) OS=Homo sapiens OX=9606 GN=ARHGAP32 PE=1 SV=1
MKSSVHSEEDDFVPELHRNVHPRERPDWEETLSAMARGADVPELPGDLTLKTCGSTASMKVKHVKKSTTPGLMGCDNLHRLPFTKGHFPKMAECAHFHYENVEFGSLQLSLSEEQNEVMKNGCESKELVYLVQLACQGKSWLVKRSYEDFRVLDKHLHLCLYDRRFSQLSELPRSDTL
>tr|H3BPZ6|H3BPZ6_HUMAN Codanin-1 (Fragment) OS=Homo sapiens OX=9606 GN=CDAN1 PE=1 SV=1
AVVRWLARSTQGSEVTAVTRPQDNAGEAAALSSLRALRKEFVPFLLNFLREQSSRVLPQGPPTPAKTPGASAALPGRPGGPPRGSRGARSQLFPP
>tr|H3BUP1|H3BUP1_HUMAN Activating transcription factor 7-interacting protein 2 (Fragment) OS=Homo sapiens OX=9606 GN=ATF7IP2 PE=1 SV=1
MASPDRSKRKLLKAKKTMPLSCRKQVEMLNKSRNVEALKTALGSNVPSGNQSFSPSVLTRTTELTKCSPSENGASSLDSNKNSL
>tr|H0Y5I5|H0Y5I5_HUMAN Zinc finger protein 687 (Fragment) OS=Homo sapiens OX=9606 GN=ZNF687 PE=1 SV=1
XTVLPVATLQNASTAMLMAASVARKAVVLPGGTATSPKMLAKNVLGLVPQALPKADGRAGLGTGGQKVNGASVVMVQPSKTATGPSTGGGTVLSRTQSSLVEAFNKLLNSKNLLPAYRPNLSPPAEAGLALPPTGYRCLECGDAFSLEKSLARHYDRRSMRLEVTCNHCARRLVFFNKCSLLLHAREHKDKGLVMQCSHLVMRPVALDQMVGQPDLTPLLPVAVPPVSGPLALPALGKGEGALTSSALTTVAAEAPVLPLSTEPPAAPATSAYTCFRCLECKEQCRDKAGMAAHFQQLGPPAPGATSNVCPTCPMMLPNRCSFSAHQRMHKNRPPHVCPECGGNFLQANFQTHLREACLHVSRRVGYRCPSCSVVFGGVNSLKSHLQTSHCEVFHKCPLCPMAFKSGPSAHAHLYSQHPSFQTQQAKLLYKCAMCDTVFTHKPLLSSHFDQHLLPQRVSVFKCPSCPLLFAQKRTMLEHLKNTHQSGRLEETAGKGAGGALLTPKTEPEELAVSQGGAAPATEESSSSSEEEEVPSSPEPPRPAKRPRRELGSKGLKGGGGGPGGWTCGLCHSWFPERDEYVAHMKKEHGKSVKKFPCRLCERSFCSAPSLRRHVRVNHEGLKRVYPCRSKGPGLRAVPLLPSCPLPFQVLHRGKTHLQQPPDPRETCPGPARLAAWGPVPWPGDHLGSGFQCQSPGARSETPPVF
>tr|G3V5Z2|G3V5Z2_HUMAN HAUS augmin-like complex subunit 4 (Fragment) OS=Homo sapiens OX=9606 GN=HAUS4 PE=1 SV=1
MASGDFCSPGEGMELLQQVCSKQLPPCNLSKEDLLQNPYFSKLLLNLSQHVDESGLSLTLAKEQAQAWKEVRLHKTTWLRSELLHRVLQELLVDYYVKLQDTNVTSEDKKDFVWMRARLQQEVEEQLKKKCFTLLCYYDPNSGASPLPHFAA
>tr|H0YMX5|H0YMX5_HUMAN Homeobox protein Meis2 (Fragment) OS=Homo sapiens OX=9606 GN=MEIS2 PE=1 SV=2
MALVFEKCELATCTPREPGVAGGDVCSSDSFNEDLAVFAKQVRAEKPLFSSNPELDNLMLQALQVLRFHLLELEKVHELCDNFCHRYLSCLKGKMPLDLVLDERDGSSKSDHEELSGSSTNLADHNPSSWRDHDDATSTHSAGTPGPSSGGHASQSG
>tr|H0Y8W1|H0Y8W1_HUMAN Zinc finger RNA-binding protein (Fragment) OS=Homo sapiens OX=9606 GN=ZFR PE=1 SV=1
XGVRPGMPPQPQGPAPLRRPDSSDDRYVMTKHATLYPTEEELQAVQKLVSLTERALKLVSDSLSEHEKNKNKEGDDKKEGGKDRALKGVLRVGVLAKGLLLRGDRNVNLVLLCSEKPSKTLLSRLAENLPKQLAVLSPEKYDLKCAVSEAALLLNSCVEPKMQVTLTLTSPLLREENMREGG
>tr|C9K0A4|C9K0A4_HUMAN Cilia- and flagella-associated protein 44 (Fragment) OS=Homo sapiens OX=9606 GN=CFAP44 PE=1 SV=1
MKEPDDQDTDGEKSVTSKSDGKKSLRSSKSESRSPVQEDNTFLEDDTDETFTKGEGSYLEEDSDEERLEGSLSSFQYGDLQSTT
>tr|A0A3B3IRY5|A0A3B3IRY5_HUMAN MICOS complex subunit MIC10 OS=Homo sapiens OX=9606 GN=MICOS10 PE=3 SV=1
MWPLAFGSGMGLGMAYSNCQHDFQAPYLLHGKYVKEQEQ
>tr|F8WEY9|F8WEY9_HUMAN Calcium-binding mitochondrial carrier protein SCaMC-2 OS=Homo sapiens OX=9606 GN=SLC25A25 PE=1 SV=1
MLCLCLYVPVLGEAQTEFQYFESKGLPAELKSLFKLSVFLPSQEFSTYRQWKQCPLCTKGDLQLQGRRQKEAQAL
>tr|D6RFZ5|D6RFZ5_HUMAN Histone acetyltransferase KAT7 (Fragment) OS=Homo sapiens OX=9606 GN=KAT7 PE=1 SV=1
MSLKDSGSDLSHRPKR
>tr|J3KS51|J3KS51_HUMAN Nuclear receptor corepressor 1 (Fragment) OS=Homo sapiens OX=9606 GN=NCOR1 PE=1 SV=1
MSSSGYPPNQGAFSTEQSRYPPHSVQYTFPNTRHQQEFAVPDYRSSHLEVSQASQLLQQQQQQQLRRRPSLLSEFHPGSDRPQERRTSYEPFHPGPSPVDHDSLESKRPRLEQVSDSHFQRVSAAVLPLVHPLPEGLRASADAKKDPAFGGKHEAPSSPLSGQPCGDDQNASPSKLSKEELLQSMDRVDRELAKVEQQLLKLKKKQQQLEEEAAKPPEPEKPVSPPPVEQKHRSLVQLLYDENRKKAEEAHKLFEGLGPKVELPLYNQPSDTKVYHENLKTGVPARRMMKNQVMRKKLLLFFKRRNHARKQREQKLCQRYDQLMEAWEKKVDRLENNPRRKAKESKTREYYEKQFPELRKQREQQERFQRVGQRGAGLSATLARSEHELSELLDGLSEQENNEKQMRQLSVLPPMMFDAEQRRVKFLNMNGLMEDPMKVYKDRQFMNVWTDHEKELFKDKFLQHPKNFGLLASYLERKSVPDCVLYYYLTKKNENYKALVRRNYGKRRGRNQQQLARPSQEEKVEEKEEDKAEKTEKKEEEKKDEE
>tr|H0YB43|H0YB43_HUMAN Proton-coupled amino acid transporter 2 (Fragment) OS=Homo sapiens OX=9606 GN=SLC36A2 PE=4 SV=1
XELPDPSRLPLVASWKTYPLFFGTALFSFESLGVVLPLENKMKNARHFPALLSLGMSLVTSLYLGMAALGYLRFGDDLKASLSLNLPNCWYLHGLSGGGDSGMGGNV
>tr|C9JRG0|C9JRG0_HUMAN Hemoglobin subunit delta (Fragment) OS=Homo sapiens OX=9606 GN=HBD PE=1 SV=1
MVHLTPEEKTAVNALWGKVNVDAVGGEALGSSWAMCWCVCWPATLARNSPHKCRLPLRRWWLVWLMPWLTSTLELLDCFLLTLRR
>tr|D6RAW0|D6RAW0_HUMAN Ubiquitin-conjugating enzyme E2 D3 (Fragment) OS=Homo sapiens OX=9606 GN=UBE2D3 PE=3 SV=1
MFHWQATLMGPNDSPYQGGVFFLTLHFPTDYPFKPPKVAFTTRLYHPNLNSNGSLCLDLLRSQWSPALTLSK
>tr|K7EMC4|K7EMC4_HUMAN Zinc finger and SCAN domain-containing protein 5A OS=Homo sapiens OX=9606 GN=ZSCAN5A PE=1 SV=1
MAEAPSSVRDDLKDVSSQRASSVNQMRPGEGQAHRELQLLPRVPALSRRQGEDFLLHKSLDVTGDPKSLRPKQTLEKDLKENREENPGLTSPEPQLPKSPTDLVRAKEGKDPPKLASVENVDADTPSACVVEREASTHSGNRGDALNLSSPKRSKPDASSLSQEEPQGEATPVGNRESPGQAGMNSLHSPGPASPVSHPDGQEAKALPPFACDVCEKRFTCNSKLVLHKRSHTGERLFQCNLCGKRFMQLLSLQFHQRTHTGERPYTCDVCQKQFTQKSYLKCHKRSHTGEKPFECKDCKKVFTYRGSLKEHQRLHSGEKPYKCSKCPRAFSRLKLLRRHQKTHPEATSQ
>tr|A0A087WZG9|A0A087WZG9_HUMAN Retrotransposon-derived protein PEG10 OS=Homo sapiens OX=9606 GN=PEG10 PE=1 SV=1
LGPDCPPPPPPPPPNNNNNNNSKHTGHKSACVPNMTERRRDELSEELNNLREKVMKQSEENNNLQSQVQKLTEENTTLREQVEPTPEDEDDDLELRGAAAAAAPPPPLEEECPEDLPEKFDGNPDMLAPFMAQCQLFMEKSTRDFSVDRVRVCFVTSMMTGRAARWASAKLERSHYLMHNYPAFMMEMKHVFEDPQRREVAKRKLRRLRQGMGSVLDYSNAFQMLAQDLDWNEPALLDQYHEGLSDHLQEELSHLEVAKSLSALLGQCLHLERRLARAAAARKPRSPPRALVLPHLASHHQVDPTEPVGGARMRLTQEEKERRRKLNLCLYCGTGGHYADNCPAKASKSSPAGNSPAPL
>tr|A0A2R8Y7A4|A0A2R8Y7A4_HUMAN Centrosomal protein of 78 kDa OS=Homo sapiens OX=9606 GN=CEP78 PE=1 SV=1
MLDSVKLRRDSAADFFSHYEYLCALQNSVPLPAVRACLREGVLDFNADRLRGVDWAPLLSTLKLNKDLPLVSLKSFFQPWLGDTGSDMNKFCRSRVPALRYKDVTFQLCKALKGCLSLSSVLKNLELNGLLLRERDLTLLAKGLNKSASLVHLSLANCPLGDGGLELLCQGLKSSLTLKTVNFTGCNLTWQGADHMAKLLKYQTMRRHEETWAESLRYRRPDLDCMAGLRRLTLNCNTLLGDLGACAFADSLSEDLWLRALDLQQCGLTNEGAKALLEALETNTTLVVLDLRKNPLLDHSMMKAVLKKVLQNGRSAKSEYQWLTSPSVKEPSKTAKQKRRTLLLGSGHKGKATLRLVLWRHRGLATKKPVSSGRKHSLGKEYYAPAPLPPGVSGFLPWRTAERAKRHRGFPLLKTRDLCNQLQQPGFPVTVTVESPSSSEVEEVDDSSESVHEVPEKTSLEQEALQEKLEECLKQLKEERVLRLKVDKRVSELEHENAQLRNLNFSLSEALHAQSLTNMLLDDEGVLGSLENSFQKFHAFLDLLKDAGLGQLATMAGLDQSDFQLLGHPQMTSTVSNPPKEEKKALEDEKPEPKQNALGQMQNLQVSLCMQSAYNEGTLMKFQKLTGDARLPLPLDSFPVPVSTPEGLGTSSNNLGVPATEQRQESFEGFLARMCSPSPDATSGTGSQRKEEELSRNSRSSSEKKTKTGEYTKKHSDKQHPGKDLHS
>tr|K7EML3|K7EML3_HUMAN Shiftless antiviral inhibitor of ribosomal frameshifting protein (Fragment) OS=Homo sapiens OX=9606 GN=SHFL PE=1 SV=1
MPPSTTWPQRGDMSQHQQACGLCRQEDPPEDMKQDRDLQAVATSLLPLTEANLRMFQRAQDDLLPAVDRQF
>tr|A0A0A0MST6|A0A0A0MST6_HUMAN Zinc fingers and homeoboxes protein 3 (Fragment) OS=Homo sapiens OX=9606 GN=ZHX3 PE=1 SV=6
MASKRKSTTPCMLPVKTVVLQDASMEAQPAETLPEGPQQDLPPEASA
>tr|F8VW54|F8VW54_HUMAN Tetraspanin-31 (Fragment) OS=Homo sapiens OX=9606 GN=TSPAN31 PE=1 SV=1
MLLLGLVFLFQFVLSCSCLALNRSKQTDVLNASWWVMSNKTRDELERSFDCCGLFNLTTLYQQDYDFCTALCKSQSPTCQMCGEKF
>tr|H9KV93|H9KV93_HUMAN Tetratricopeptide repeat protein 21B (Fragment) OS=Homo sapiens OX=9606 GN=TTC21B PE=1 SV=1
XYTGEPNDALRHFNKARKDRDWGQNALYNMLELCLNPDNETVGGEVFENLDGDLGNSTEKQESVQLAVRTAEKLLKELKPQTVQGHVQLRLMENYCLMATKQKSNVEQALNTFTELAASEKEHLPALLGMATAYMLLKQTPRARNQLKRLAKMNWNALDAEEFEKSWLLLADLYLQSAKYDMAEDLLKRCLRHNRSCCKAYEYMGYLMEKEQAYTDAALNYEMAWKYSNRTNPAVGYKLAFNYLKAKRYVDSLDLCHQVLEAHPTYPKLRKDLLDKARASLRP
>tr|E5RJ16|E5RJ16_HUMAN Antizyme inhibitor 1 (Fragment) OS=Homo sapiens OX=9606 GN=AZIN1 PE=4 SV=1
MKGFLDDANYSVGLLDEGTNLGNVLDNYVYEHT
>tr|A0A3B3ISI7|A0A3B3ISI7_HUMAN Collagen alpha-1(XVII) chain (Fragment) OS=Homo sapiens OX=9606 GN=COL17A1 PE=4 SV=1
XVWSSTLPAGSSMGTYHNNMTTQSSSLLNTNAYSAGSVFGVPNNMASCSPTLHPGLSTSSSAQKQRHRVAQNLPSTTGRTQTPREKSQARGREPTLTVWHAEQSGPQLDHPVPWHHHHFHSLWGEEKHAPESCGCEHWRFHLRRLHHKCAER
>tr|M9MMK9|M9MMK9_HUMAN Receptor-type tyrosine-protein phosphatase C (Fragment) OS=Homo sapiens OX=9606 GN=PTPRC PE=1 SV=1
MTMYLWLKLLAFGFAFLDTEVFVTGQSPTPSPTDAYLNASETTTLSPSGSAVLSTTTLATTPSKPTCDEKYANLTVDYLYNKETKLFTAKLNVNENVECGNNTCTNNEVHNLTECKNASVSLSHNSCTAPDKTLLLDVPPGVEKFQLH
>tr|A0A5F9ZHZ5|A0A5F9ZHZ5_HUMAN Arylsulfatase L OS=Homo sapiens OX=9606 GN=ARSL PE=1 SV=1
MLHLHHSCLCFRSWLPAMLAVLLSLAPSASSDLSASRPNLLLLMADDLGLGDLGCYGNNTMRTPNLDRLAEDGVKLTQHLSAASLCTPSRAAFLTGRYPVRSGMVSSLGYRVLQWTGASGGLPTNETTFAKLLKEKGYATGLLGKWHLGLNCESASDHCHHPLHHGFDHFYGMPFSLMGDCARWELSEKRVNLEQKLNFLFQVLALVALTLVAGKLTHLLPVSWMPVLWSALSAVLLLASSYFVGALLVHADCFLMRNHTLTEQPMCFQRTTPLLLQEVASFLKRNKHGPFLLFVSFLHVHLPLLTMENFLGKSLHGLYGDNVEEMDWMVGRLLDTLDVEGLSNSTLLYFTSDHGGSLENQLGNTQYGGWNGLYKGGKGMGGWEGGLRVPGLFRWPGVLPAGRVLGEPTSLMDVFPTVVRLAGGEVPQDRVLDGQDLLPLLLGTAQHSDHEFLMHYCERFLHAARWHQRDRTMWKVHFVTPVFQPEGAGACYGRKVCPCFGEKVVHHDPPLLFDLSRDPSETHLLTPASEPVFYQVMERVQQAVWEHQRTLSPVPLQLDRLGNLWRPWLQPCCGPFPLCWCLREDDPQ
>tr|F8WDP7|F8WDP7_HUMAN Cyclin-dependent kinase 15 OS=Homo sapiens OX=9606 GN=CDK15 PE=4 SV=1
MTSFHPRGLQAARAQKFKSKRPRSNSDCFQEEDLRQGFQWSRGRASLLGQPHLT
>tr|E9PK24|E9PK24_HUMAN Putative nuclease HARBI1 (Fragment) OS=Homo sapiens OX=9606 GN=HARBI1 PE=1 SV=1
MALPLTVLDCDLLLYGRGHRTLDRFKLDDVTDEYLMSMYGFPRQFLYYLVELLGANLSRPTQRSRALSPETQVLA
>tr|F5GXC6|F5GXC6_HUMAN Rap guanine nucleotide exchange factor-like 1 (Fragment) OS=Homo sapiens OX=9606 GN=RAPGEFL1 PE=1 SV=1
MEGPEGLGRKQACLAMLLHFLDTYQGLLQEEEGAGHLLKDLYLLLMKDESLYQGLREDTLRLHQLVETVELKLPEENQPPSKQVKPLFRHFRRLDSCLQTR
>tr|H0Y7F0|H0Y7F0_HUMAN Calpain inhibitor (Fragment) OS=Homo sapiens OX=9606 GN=CAST PE=1 SV=1
XKTEKEESTEVLKAQSAGTVRSAAPPQEKKRKVEKDTMSDQALEALSASLGTRQAEPELDLRSLKEVDEAKAKEEKLEKCGEDDETLPSEYRLKPATDKDGKPLLPEPEEKPKPRSESELLDELSEDFDRSECKEKPSKPTEKTEESKAAAPAPVSEAVCRTSMCSLQSAPPEPATLKGTVPDDAVEALADSLGKKEADPEDGKPVMDKVKEKAKEEDREKLGEKEETLPPDYRLEEVKDKDGKPLLPKESKEQLPPMSEDFLLDALSEDFSGPQNASSLKFEDAKLAAALSEVVSQTPASTTQAGAPPRDTSQSDKDLDDALDKLSDSLGQRQPDPDENKPMEDKVKEKAKAEHRDKLGERDDTLPPEYRHLLDDNGQDKPVKPPTKKSEDSKKPADDQDPLDALSGDLDSCPSTTETSQNTAKTTEETSKPKDD
>tr|A0A1W2PRH9|A0A1W2PRH9_HUMAN Mitochondrial import inner membrane translocase subunit Tim9 OS=Homo sapiens OX=9606 GN=TIMM9 PE=1 SV=1
MAAQLPESDQLKQFKEFLGTYNKLTETCFLDCVKDFTTREVKPEENEALAAKAGLLGQPR
>tr|E5RJN9|E5RJN9_HUMAN Brefeldin A-inhibited guanine nucleotide-exchange protein 1 (Fragment) OS=Homo sapiens OX=9606 GN=ARFGEF1 PE=1 SV=1
MYEGKKTKNMFLTRALEKLLADKEVKKAHHSQLRKACEVALEELKAETEKQSPPHGEAKAGSSTLPPVKSKTNFLEADKYFLPFELACQSKCPRLVSTSLDCLQKLLAYGHLTGNAPD
>tr|H3BNC2|H3BNC2_HUMAN NF-kappa-B inhibitor epsilon OS=Homo sapiens OX=9606 GN=NFKBIE PE=1 SV=2
MSEARKGPDEAEESQYDSGLESLRSLRSLPESTSAPASGPSDGSPQPCTHPPGPVKEPQEKEDADGERADSTYGSSSLTYTLSLLGGPEAEDPAPRLPLPHVGALSPQQLEALTYLSEDGDTQHSLWLYLWTNRAQFGHWC
>tr|F2Z2B6|F2Z2B6_HUMAN Protein Jade-3 (Fragment) OS=Homo sapiens OX=9606 GN=JADE3 PE=1 SV=1
MKRHRPVSSSDSSDESPSTSFTSGSMYRLKSKLPNEHKKPAEVFRKDLLSAMKLPDSHHLNPDSYYLFADTWKEEWEKGVQVPASPDTVPQPSLRLLAEKVKDVLFLRPRKYLH
>tr|H0YJQ0|H0YJQ0_HUMAN Chromosome 14 open reading frame 39 (Fragment) OS=Homo sapiens OX=9606 GN=C14orf39 PE=4 SV=1
XNLFDSSVFDTELSSDQFNEHYSARNLNPLSSEQELEKTKCFRNEGKKGHHELENLGRLHRRGKLELGLYSL
>tr|H0Y943|H0Y943_HUMAN Amyloid-beta A4 precursor protein-binding family B member 2 (Fragment) OS=Homo sapiens OX=9606 GN=APBB2 PE=1 SV=1
XDTPAKALATSLHELCSKVRLWLNGRMPKRWPAAPYRKGPM
>tr|J3KSJ6|J3KSJ6_HUMAN Uncharacterized protein C1orf159 (Fragment) OS=Homo sapiens OX=9606 GN=C1orf159 PE=1 SV=1
MALRHLALLAGLLVGVASKSMENTAQLPECCVDVVGVNASCPGASLCGPGCYRRWNADGSASCVRCGNGTLPAYNGSECRSFAGPG
>tr|F8WDY0|F8WDY0_HUMAN Intraflagellar transport protein 22 homolog OS=Homo sapiens OX=9606 GN=IFT22 PE=1 SV=1
MLKAKLLFVGPCEQRPLFALLFTEWKNCFGQLSDRLF
>tr|E5RJ18|E5RJ18_HUMAN PDZ domain-containing protein 9 OS=Homo sapiens OX=9606 GN=PDZD9 PE=4 SV=1
MQKASHKNKKERGVSNKVKTSVHNLSKTQQTKLTVGSLGLGLLLLQHGPYLQLTHLLRKGAAANDGKLQPGCTGSMAGEASGNLQSWQKVKRKEVMF
>tr|A0A0D9SFH3|A0A0D9SFH3_HUMAN Ubiquitin-protein ligase E3A (Fragment) OS=Homo sapiens OX=9606 GN=UBE3A PE=4 SV=1
MATACKRSGEPQSD
>tr|E9PMC6|E9PMC6_HUMAN Calpain-1 catalytic subunit (Fragment) OS=Homo sapiens OX=9606 GN=CAPN1 PE=1 SV=1
MSEELLTPVYCTGVSAQVQKQRARELGLGRHENALKYLGQDYEQLRVRCLQSGTLFRDEAFPPVPQSLGYKDLGPNSSKTYGLKWKRPTELLSNPQFLVDGATRTDLCQGALGDCWLLAALASLTLNDTLLHRVVPHGQSFQNGYAGLFHFQ
>tr|F5GXK6|F5GXK6_HUMAN Coiled-coil domain-containing protein 91 (Fragment) OS=Homo sapiens OX=9606 GN=CCDC91 PE=1 SV=1
MDDDDFGGFEAAETFDGGSGETQTTSPALPWAAFPAVSGVHLSPSSPELVLDRDHSSSLGCLSSDALLSSPENTHAANSLVSQTL
>tr|A0A3B3IRK6|A0A3B3IRK6_HUMAN Mannosyl-oligosaccharide glucosidase (Fragment) OS=Homo sapiens OX=9606 GN=MOGS PE=1 SV=1
XRDGRGGGPRSTAGGVALAVVVLSLALGMSGRWVLAWYRARRAVTLHSAPPVLPADSSSPAVAPDLFWGTYRPHVYFGMKTRSPKPLLTDGKEVLLPEVGAKGQLKFLSGHTSELGDFRFTLLPPTSPGDTAPKYGSYNVFWTSNPGLPLLTEMVKSRLNSWFQHRPPGAPPERYLGLPGSLKWEDRGPSGQGQGQFLLQQVTLKLPLSLEFVFESGSAQAGGNQALPRLAGSLLTQALESHAEGFRERFEKTFQLKEKGLSSGEQVLGQAALSGLLGGLGYFYGQGLVLPDLGVEGSEQKVDPALFPPVPLFTAVPSRSFFPRGFLWDEGFHQLVVQRWDPSLTREALGHWLGLLNADGWLGREQLLGDEARARVPPEFLVQRAVHANPPTLLLPVAHMLEVGDPDDLAFLRKALPRLHAWFSWLHQSQAGPLPLSYRWRGRDPALPTLLNPKTLPSGLDDYPRASHPSVTERHLDLRCWVALGARVLTRLAEHLGEAEVAAELGPLAASLEAAESLDELHWAPELGVFADFGNHTKAVQLKPRPPQGLVRVVGRPQPQLQYVDALGYVSLFPLLLRLLDPTSSRLGPLLDLLADSRHLWSPFGLRSLAASSSFYGQRNSEHDPPYWRGAVWLNVNYLALGALHHYGHLEGPHQARAAKLHGELRANVVGNVWRQYQATGFLWEQYSDRDGRGMGCRPFHGWTSLVLLAMAEDY
>tr|J3QKS6|J3QKS6_HUMAN Essential for reactive oxygen species protein (Fragment) OS=Homo sapiens OX=9606 GN=CYBC1 PE=1 SV=8
MYLQVETRTSSRLHLKRAPGLRSWSLLVGLLSLGLAAAYYSGDSLGWKLFYVTGCLFVAVQNLEDWEEALFDKSTGKVVLKTFSLYKKLLTLFRAGHDQVVVLLHDVRDVSVEEEKVRYFGKGYMVVLRL
>tr|E9PRH4|E9PRH4_HUMAN Zinc transporter ZIP13 OS=Homo sapiens OX=9606 GN=SLC39A13 PE=1 SV=1
MPGCPCPGCGMAGPRLLFLTALALELLERAGGSQPALRSRGTATACRLDNKESESWGALLSGERLDTWLCSLLGSLMVGLSGVFPLLVLPLEMGTMLRSEAGAWRLKQLLSFALGGLLGNVFLHLLPEAWAYTCSASPGGEGQSLQQQQQLGLWVLAGLLTFLALEKMFLDSKEEGTSQVSGYLNLLANTLDNFTHGLAVAASFLVSKKVRGLGPVGL
>tr|F8VZ98|F8VZ98_HUMAN Serine/threonine-protein kinase D1 (Fragment) OS=Homo sapiens OX=9606 GN=PRKD1 PE=1 SV=1
MLLSPPQPCGTFPECGFYGMYDKLLLFRHDPTSENLLQLVKAASDLQEGDLLEVVLSASATFEDFQLRPHALFVHSYRAPAFCDHCGEMLWGLVRQGLKCEGCGLNYHKRCAFKLPN
>tr|A0A087WVI6|A0A087WVI6_HUMAN E3 ubiquitin-protein ligase NEDD4-like OS=Homo sapiens OX=9606 GN=NEDD4L PE=4 SV=1
MATGLGEPVYGLSEDEPGSP
>tr|M0R2S2|M0R2S2_HUMAN Epidermal growth factor receptor substrate 15-like 1 OS=Homo sapiens OX=9606 GN=EPS15L1 PE=1 SV=1
MNSKLPLDVLGRVWDLSDLDKDGHLDRDEFAVAMHLVYRALEKEPVPSALPPSLLPPSKRKKTVFPGAVPVLPASPPPKDSLRSTPSHGSVSSLNSTGSLSPKHSLKQTQPTVNWVVPVADKMRFDELFLKTDLDLDGYVSGQEVKELFMHSGLTQNLLAHLWALADTRQTGKLSKDQFALAMYFLQQKVSKGLDPPQVLSPDMVPPSERGTPGPDSSGSLGSGEFTGVKELDDLSQELAQLQREKYSLEQDLREKEEALRQKTSEVQELQNDLDRETSSLQELEAQKQDAQDRLDEMDQQKAKLRDMLSDVRQKCQDETQMLSSLKTQLQSQESDLKSQEDDLNRAKSELNRLQQEETQLEQSLQAGRVQLETLLKSLKSTQDELNQARSKLSQLHESRQEAHRSLEQYDQVLDGAHGASLTDLANLSEGVSLAERGSFGAMVKVE
>tr|F8WCT5|F8WCT5_HUMAN Beta-galactosidase-1-like protein OS=Homo sapiens OX=9606 GN=GLB1L PE=4 SV=1
MAPKKLSCLRSLLLPLSLTLLLPQTGPRSAMCLAACTTFGYRGCFGPTGF
>tr|H7C5Z6|H7C5Z6_HUMAN BTB/POZ domain-containing protein 9 OS=Homo sapiens OX=9606 GN=BTBD9 PE=1 SV=1
MRESQPEAELPLQDTTAEAFTMLLKYLYTGRATLTDEKEEVLLDFLSLAHKYGFPELEDSTSEYLCTLLNLQNVCMTFDVASLYSLPKLTCMCCMFMDRNAQEVLSSEGFLSLSKTALLNLVLRDSFAAPEKDLFLALLNWCKHNSKENHAELMQAVRLPLMSLTELLNVVRPSGLLSPDALLDALKVRSESRDMDLNYRGMLLPEENLATMKYGAQVVKGELKSALLDGDTQNYDLDHGFSRHPLDDDCRSGLELKLGQPSLLNHLRLLLWDRDSRSYSYFLEVSMDELDWVRVLDHSQYLCRSWQKLYFPARVCSL
>tr|H3BU53|H3BU53_HUMAN MAX gene-associated protein (Fragment) OS=Homo sapiens OX=9606 GN=MGA PE=1 SV=1
XLTCDLEDDSDKLQEKSWKSSCNEGESSSTSYMHQRSPGGPTKLLELLSDCNWEEDRNKLLSLLSQHLNSNMPQSLKVNGKSYPQAKLLLGQMGALHPANRLAAYLTGRLRPSVLDLSTLSTVLSKVASNAKVAASRKPRTLLPSTSNSKMASSSGTATNRPGKNLKAFVPAKRPLAARPSPGGVFTQFVMSKVGALQQKLPGVSTPQTLAGTQKFSLRPSPVMVVTPVVSSEPVQVCSPVTAAVTTTTPQVFLENTTAVTPMTALSDVETKETTYSSGATTTGVVEVSETNTSTSVTSTQSTATVNLTKTTGLTTPVASVAFPKSLVASPSTLTLPVASTASTSLVVVTAAASSSMVTTPTSSLGSVPLLLSGLNGSPPVSQRPENAAQLPVATPQVSPNTVKRAGPRLLLLPVQQGSPTLRPVSNTQLQGHRMVLQPVRSPSGMNLFRHPNGQLVQLLPLHQLRGSNTQPNLQPVMFRNPGSVMGLRLPAPSKPSETPPSSTSSSAFSVMNPVLQAVGSSSAVNVLTQAPSLLSSGASFVSQAGTLTLRLSPPEPQSFASKTGSETKLTYSSGGQPVGTASLLPLQSGSFALLQLPGQKPVPSSLLQHVASLQMKRESQNPDQKDETNSLKREQETKKVLQSEGEAVDPEANVLKQNSGAATSEETLNDSLEDRGDHLDEECLPEEGCATVKPSEHSCLTGSHTDQDYKDVNEEYGARNRKSSKEKVAVLEVRTLSEKASNKTVQNLSKVQHQKLGDVKVEQQKGFDNPEENSSEFPVTFKEESKFELSGSKVMEQQSNLQPEAKEKECGDSLEKDRERWRKHLKGPLTRKCVGASQECKKEADEQLLKETKTCQENSDVFQQEQGLSDLLGKSGLTEDARVLKTECDSWSRLSNPSAFSLVPRRAAKSSRGNGHFQGHLLLPGEQLQPKQEKKGGRSSADFTVLDLEEDDEDDNEKTDDSLDELVDVVSDYQSEEVDDVEKNNCVEYLEDDEEHVDLETVEELSEELNVAHLKTTAAHTQSFKQPSCTHLSADEKAAERSRKAPPLPLKLKPDYWSDKLQKEAEAFAYYRRTHTANERRRRGEMRDLFEKLKLTLGLLHSSKVSKSLLLTRAFSELQGLTDQADKLLGQKNLLTRKRNLLLRKVSSLSGKTEEVVLKKLEYLYAKQQALEA
>tr|M0R253|M0R253_HUMAN Deoxyhypusine synthase OS=Homo sapiens OX=9606 GN=DHPS PE=1 SV=1
MEGSLEREAPAGALAAVLKHSSTLPPESTQVRGYDFNRGVNYRALLEAFGTTGFQATNFGRAVQQVNAMLEKKLEPLSQDEDQHADLTQSRRPLTSCTLFLGYTSNLLSSGLRETLRYLVQHNMDRKPAGAQ
>tr|A0A494C0A3|A0A494C0A3_HUMAN Tripeptidyl-peptidase 2 OS=Homo sapiens OX=9606 GN=TPP2 PE=1 SV=1
MTKLDSSDLYNELKETYPNYLPLYVARLHQLDAEKERMKRLNELVDAANAVLSHLDQTALAVYLAMKTDPRPDAATLKNDMDKQKSTLVDALCRKGCALADHLLHTQAQDGALSTDAEGKEEEGESPLDSLAETFWETTKWTDLFDNKVLTFAYKHALVNKMYGRGLKFATKLVEEKPTKENWKNCLQLMKLLGWTHCASFTENWLPLMYPPDYCVF
>tr|M0R3I5|M0R3I5_HUMAN 60S ribosomal protein L21 OS=Homo sapiens OX=9606 GN=RPL21 PE=1 SV=1
MTNTKGKRRGTRYMFSRPFRKHGNGYCSKRNAPQVLPWQNWKSLQCYPACCWHCCKQTS
>tr|M0QY46|M0QY46_HUMAN Upstream stimulatory factor 2 (Fragment) OS=Homo sapiens OX=9606 GN=USF2 PE=1 SV=1
XPGLDPAASATAAAAASHDKGPEAEEGVELQEGGDGPGAEEQTAVALTSVQQAAFGDHNLQYQFRTETNGGQVTYRVVQVTDGQLDGQGDTAGAVSVVSTAAFAGGQQAVTQVGVDGAAQRPGPAAASVPPGPAAPFPLVGALPPLGGGGREWRGDTGSALGEPRGWGRC
>tr|C9JN91|C9JN91_HUMAN E3 ubiquitin-protein ligase RNF123 (Fragment) OS=Homo sapiens OX=9606 GN=RNF123 PE=1 SV=1
MASKGAGMSFSRKSYRLTSDAEKSRVTGLVQEKLLNDYLNRLFSSSEHAPPAATSRKPLNFQNLPEHLDQLLQVDN
>tr|F2Z3J3|F2Z3J3_HUMAN Fragile X mental retardation 1 neighbor protein (Fragment) OS=Homo sapiens OX=9606 GN=FMR1NB PE=1 SV=2
XKCFAPFRDVPKQMMQMFGLGALSLLLVCLPLYCRSLFWRSEPADDLQRQDNRVVTGLKKQRRKRKRKSEMLQKAARGREEHGDE
>tr|L7N2F6|L7N2F6_HUMAN PTGES3L-AARSD1 readthrough (Fragment) OS=Homo sapiens OX=9606 GN=PTGES3L-AARSD1 PE=4 SV=1
MEFCVEDSTDVHVLLEDHRLVFSCKNADGVELYNELEFYAKVNSKDSQDKRSSRSLTCFVRKWKEKVAWPRLTKEDLKPVWLSVDFDNWRDWEGDEEMELAHVEHYAELLKKVSTKRPPPAMDDLDFTTTVV
>tr|A0A590UJV3|A0A590UJV3_HUMAN Low-density lipoprotein receptor-related protein 8 (Fragment) OS=Homo sapiens OX=9606 GN=LRP8 PE=1 SV=1
XTTVHRSTYQNHSTETPSLTAAVPSSVSVPRAPSLSPSTLSPATSNHSQHYANEDSKMGSTVTAAVLGLLVPLVVLALLCMSGYLLWRNWKRKNTKSMNFDNPVYRKTTEEEDEDELHLGRTAQLGHVYPAALSSFDRPLWAEPCLGETREPEDPAPALKELFVLPGEPRSQLHQLPKNPLSELPVVKSKMRKLRLLELE
>tr|I3L133|I3L133_HUMAN Lipopolysaccharide-induced tumor necrosis factor-alpha factor (Fragment) OS=Homo sapiens OX=9606 GN=LITAF PE=4 SV=1
MTFVNCHGAGGSVAVRKTRVRPRRRLGFGKMSV
>tr|H3BPT6|H3BPT6_HUMAN Protein NDRG4 OS=Homo sapiens OX=9606 GN=NDRG4 PE=1 SV=1
MAGLQELRFPEEKPLLRGQDATELESSDAFLLAADTDWKA
>tr|A0A590UJP6|A0A590UJP6_HUMAN Sarcolemmal membrane-associated protein (Fragment) OS=Homo sapiens OX=9606 GN=SLMAP PE=1 SV=1
GKQEELQQKGQAEKKELQHKLDEMEEKEQELQAKLEALQADNDFTNERLTALQGLQVDDFLPKLNGSTEKEKLLVEGHLTKAVEETKLSKENQTRAKESDFSDTLSPSKEKSSDDTT
>tr|E7EWK7|E7EWK7_HUMAN Nuclear valosin-containing protein-like (Fragment) OS=Homo sapiens OX=9606 GN=NVL PE=1 SV=1
MKPRPAGFVDNKLKQRVLQYLTSNKCGKYVDLGVLASDLQRVYSLDYGRRKRNAFRLQVEKVFSLLSSEKELKNLTELEDEHLAKRARQGEEDNEYTESYSDDDSSMEDYPDPQDSKDSSLLESDMKRKGKLKNKGSKRKKEDLQEVDGELEAVLQKKAKARGLEFQLSNVKFEDVGGNDMTLK
>tr|A0A0U1RQN2|A0A0U1RQN2_HUMAN SH3 domain-containing protein 19 (Fragment) OS=Homo sapiens OX=9606 GN=SH3D19 PE=1 SV=1
XNLETSGLPKKPELTPRSLPPKPTVSSGKPSVAPKPAANRASGEWDSGTENRLKVTSKEGLTPYPPLQEAGSLPVTKPELPKKPNPGLLRSVNPELPGRGPLAESSDSGKKVPTPAPRPLLLKKSVSSENPTYPSAPLKPVTVPPRLAGASQAKAYKSLGEGPPANPPVPVLQSKPLVDLDLLSFDDDVLPTPSGNLAEESVGSEMVLDHVEALPLTRELLNNLFKRAEHKHN
>tr|F8VS58|F8VS58_HUMAN 60S acidic ribosomal protein P0 (Fragment) OS=Homo sapiens OX=9606 GN=RPLP0 PE=1 SV=1
MPREDRATWKSNYFLKLLQLLDDYPKCFLVGADNVGSKQMQQLRMSLRGKAVVLMGKNTMMRKALRGHLENNPALEKLLPHLRGNVGFVFTKEDLTELRDMLLANKLLPVLVPLPHVKSLC
>tr|A0A2R8Y5L6|A0A2R8Y5L6_HUMAN Uncharacterized protein (Fragment) OS=Homo sapiens OX=9606 PE=4 SV=1
VQNRLATFEEGRRLKEEAQKRRERLDELKRKKLEELSTAVCCADQRGWTGGPVPGRR
>tr|H0YEA1|H0YEA1_HUMAN CD44 antigen (Fragment) OS=Homo sapiens OX=9606 GN=CD44 PE=1 SV=1
LYPSNPTDDDVSSGSSSERSSTSGGYLFYTFSTVHPLPDEDSPWLTDSTDRLPATSTSSNTLSAGWEPNEENEDERDRHLSFSGSGLDDDEDFLSSTNMDSSHSLTLQPTANPNTGLVEDLDRTGPLSMTTQQSNSQSFSTSHEGLEEDKDHPTTSTLTSSNRNDVTGGRRDPNHSEGSTTLLEGYTSHYPHT
>tr|J3KTC3|J3KTC3_HUMAN Haptoglobin-related protein OS=Homo sapiens OX=9606 GN=HPR PE=1 SV=1
MSDLGAVLSLLLWGRQLFALYSGNDVTDLSDDRFPKPPELANGYVEHLFRYQCKNYYRLRTEGDGVYTLNDKKQWLNKAVGDKLPECEAVCGKPKNPANPVQRLLGGHLVRGWDPKL
>tr|A0A140T9R8|A0A140T9R8_HUMAN Lymphocyte antigen 6 complex locus protein G6d (Fragment) OS=Homo sapiens OX=9606 GN=LY6G6D PE=1 SV=1
MKPQFVGLLLSSLLGAALGNRMRCYNCGGSPSSSCKEAVTTCGEGRPQPGLEQLKLPGNRRCFLRGLKLPLGSLKSHLLCPRRQVLKPGVQHPSFLLSLSPSDLDSPTSSLRRSPSLQSSGDRVGGRRDLSSPQGLLPGRPVQQRRGKPCGPCRHFGCSSYRPDLSLARTVERL
>tr|F8WCU2|F8WCU2_HUMAN Peptidyl-prolyl cis-trans isomerase FKBP7 OS=Homo sapiens OX=9606 GN=FKBP7 PE=1 SV=1
MPKTMHFLFRFLVFFYLWGLFTAQRQKKEESTEEVKLEVLHRPENCSKTSKKGDLLNAHYDGYLAKDGSKFYCR
>tr|D6RCN4|D6RCN4_HUMAN Protein kinase C zeta type (Fragment) OS=Homo sapiens OX=9606 GN=PRKCZ PE=4 SV=1
MDSVMPSQEPPVDDKNEDADLPSEE
>tr|A0A087WU58|A0A087WU58_HUMAN Tubulin polyglutamylase TTLL11 (Fragment) OS=Homo sapiens OX=9606 GN=TTLL11 PE=4 SV=1
XSSGHGSGENGSQRPVTVDSSKARTSLDALKLSLRQLKWKEFPFGRRLPCDLYWHGVSFHDNDLFSGQVNKFPGMTEMVRKLTLSRAVRTMQNLFPEESTSANLSLSTSSSLLFVCMSYSSP
>tr|H0Y6F8|H0Y6F8_HUMAN HLA class II histocompatibility antigen, DP alpha 1 chain (Fragment) OS=Homo sapiens OX=9606 GN=HLA-DPA1 PE=1 SV=1
XNTLLCHLDKFFPPVLNVTWLCNGELVTEGVAESLFLPRTDYSFHKFHYLTFVPSAEDFYDCRVEHWGLDQPLLKHWEAQEPLQMPETTETVLCALGLVLGLVGLLVGTVLLLKSLRSGHDPRAQGTL
>tr|A0A0U1RRF3|A0A0U1RRF3_HUMAN Regulator of G-protein-signaling protein-like (Fragment) OS=Homo sapiens OX=9606 GN=RGSL1 PE=4 SV=1
MMRWKKADQWLLQKCLGGVRGMWRFYSYLTG
>tr|E7EQT4|E7EQT4_HUMAN Apoptotic chromatin condensation inducer in the nucleus OS=Homo sapiens OX=9606 GN=ACIN1 PE=1 SV=2
MWRRKHPRTSGGTRGVLSGNRGVEYGSGRGHLGTFEGRWRKLPKMPEAVGTDPSTSRKMAELEEVTLDGKPLQALRVTDLKAALEQRGLAKSGQKSALVKRLKGALMLENLQKHSTPHAAFQPNSQLGEEMSQNSFLKQYLEKQQELLRQRLEREAREAAELEGKSSSLSEEKGDSDDEKPRKGERRSSRVRQARAAKLSEGSQPAEEEEDQETPSRNLRVRADRNLKTEEEEEEEEEEEEDDEEEEGDDEGQKSREAPLLKEFKEEGEELPRVKPEEMMDERPKTRSQEQEVLERGGRFTRSQEEARKSHLARQQQEKEMKTTSPLEEEERELKSSQGLKEKSKSPSPPRLTEDRKKASLVALPEQTASEEETPPPLLTKEASSPPPHPQLHSEEELEPMEGPAPAVLLQLSPPNTDADTRELLVSQHTVQLVGGLSPLSSPSDTKAESPAEKVPEESVLPLVQKSTLADYSAQKDLEPESDRSAQPLPLKLEELALAKGLTEECLKQPSLEQKEGRRASHTLLPSHRLKQSADSSSSRSSSSSSSSSRSRSRSPDSSGSRSHSPLRSKQRDVAQARTHANPRGRPKMGSRSTSESRSRSRSRSRSASSNSRKSLSPGVSRDSSTSYTETKDPSSGQEVATPPVPQLQVCEPKERTSTSSSSVQARRLSQPESAEKHVTQRLQPERGSPKKCEAEEAEPPAATQPQTSETQTSHLPESERLHHTVEEKEEVTMDTSENRPENDVPEPPMPLADQVSNDDRPEGSVEDEEKKESSLPKSFKRKLSVVSATKGVPAGNSDTEGGQPGRKRRWGASTATTQKKPSLSLTTESLKSLLPDLKPLAGQEAVVDLHADDSRLSEDETERNGDDGTHDKGLKLCRTVTQVVPAEGQENGQREEEEEEKEPEAEPPVPPQVSVEVALPPPAEHEVKKVTLGDTLTRRSLSQQKSGVSLTLDDPVRTAQVPSPPRGKLSNLVHLSNLVRPFTLGQLKELLGRTGTLVEEAFWLDKLKSHCFVTYSTVEEAVATRTALHGVKWPQSNPKFLCADYAEQDELDYHRGLLVDRPSETKTEEQGLPRPLHPPPPPPVQPPQHPRAEQREQERAVREQWAEREREMERRERTRSEREWDRDKVREGPRSRSRSRDRRRKERAKSKEKKSEKKEKAQEEPPAKLLDDLFRKTKAAPCLYWLPLTDSQLVQKEAERAERAKEREKRRKEQEEEEQKEREKEAERERNRQLEREKRREHSRERDRERERERERDRGDRDRDRERDRERGRERDRRDTKRHSRSRSRSTPVRDRGGRR
>tr|E5RH98|E5RH98_HUMAN Ankyrin repeat domain-containing protein 6 OS=Homo sapiens OX=9606 GN=ANKRD6 PE=1 SV=1
MSQQDAVAALSERLLVAAYKGQTENVVQLLNKGARVAVTKHGRTPLHLAANKGHLPVVQLLLKAGCDLDVQDDGDQTALHRATVVGNTELLAALLHEGCALDRQDKDGNTALHEASWHGFSQSAKLLLKAGANVLAKNKAGNTALHLACQNSHSQSTRVLLLAGSRADLKNNAGDTCLHVAARYNHLSLLRLLLTAFCSVHEKNQAGDTALHVAAALNHKKVAKLLLEAGADTTLVNNAGQTPLETARYHNNPEVALLLTKAPQVGFTALSMVLLMRDYKVVGTPGCNLLKPLQTNLNMECNQAVEV
>tr|D6REN7|D6REN7_HUMAN StAR-related lipid transfer protein 4 OS=Homo sapiens OX=9606 GN=STARD4 PE=1 SV=1
MEGLSDVASFATKLKNTLLQYHSLEEDKWRVAKKTKDVTVWRKPSEEFNGYLVLKGYVLKRATKPKVL
>tr|Q5SZE2|Q5SZE2_HUMAN Ceramide synthase 2 (Fragment) OS=Homo sapiens OX=9606 GN=CERS2 PE=1 SV=8
MLQTLYDYFWWERLWLPVNLTWADLEDRDGRVYAKASDLYLTLPLALLFLLVRYFFELYVATPLAALLNLKEKTRLRAPPNATLEHFYLTSGKQPKQVEVELLSRQSGLSGRQVERWFRRRRNQDRPS
>tr|F8VX65|F8VX65_HUMAN Fibroblast growth factor receptor substrate 2 (Fragment) OS=Homo sapiens OX=9606 GN=FRS2 PE=1 SV=1
MGSCCSCPDKDTVPDNHRNKFKVLNVDDDGNELGSGLMELTDTELLLYTRKRDSVKWHYLCLRRYGYDSNLFSFESGRRCQTGQGLFAFKCARAEELFNMLQELMQNNSLNVVEEPVVERNNHQTELEVPRTPRTPTTPGFAAQNLPNGYPRYPSFGDASSHPSSRHPSVGSARLPSVGEEST
>tr|A0A2R8Y4X0|A0A2R8Y4X0_HUMAN Kinase suppressor of Ras 1 OS=Homo sapiens OX=9606 GN=KSR1 PE=1 SV=1
MNRLWSWVTAKVSRGTGPPPLGMPREARGVSPPGLEDYEELPRDLTLDALLEMNEAKVKETLRRCGASGDECGRLQYALTCLRKVTGLGGEHKEDSSWSSLDARRESGSGPSTDTLSAASLPWPPGSSQLGRAGNSAQGPRSLSVSALPASDSPTPSFSEGLSDTCLPLHASGRLTPRALHSFLTPPTTPQLRRHTKLKPPRTPPPPSRKVFQLLPSFPTLTRSKSHESQLGNRLDDVSSMRFDLSHGSPQMVRRDLGLSVTHRFSTKSWLSQVCHVCQKSMLFGVKCKHCRLKCHNKCTKEAPACRLSFLPLTRLRRTESVPSDLNNPVDRAAEPHFGTLPKALTKKEHPPAMNHLDSSSNPSSTTSSTPSSPAPFPTSSNPSSATTPPNPSPGQRDSRFNFPDLSAFAHAAPLPEAADGTRLDDQPKADVLEAHEAEAEEPEAGKSEAEDDEDEVDDLPSSRRPWRGPLSRKASQTSVYLQEWDLPFEQVELGEPLGQGRWGRVHRGRWHGEVALRLLEMDGHNQDHLKLFKKEVMNYRQTRHENVVLFMGACMNPPHLALLTSFCKGRTLHSFVRDPKTSLDLNKTRQLAQELLKGMGYLHAKGLVHKDLKSKNVFYDNGKVVLTDFGLFGLSGVVREGRRENQLKLSHDWLCYLAPELVREMTPGKDEDQLPFSKAADVYAFGTVWYELQARDWPLKNQAAEASLWQLGSGEGMKRVLTSVSLGKEVSELLSACWAFDLQERPSFSLLMDMLEKLPKLNRRLSHPGHFWKSADRWRSRYYGKGRYGHPDFKSSCPLLEEYLNSSKVVPRFERFGLGVLESSNPKM
>tr|J3QL74|J3QL74_HUMAN Zinc finger and BTB domain-containing protein 14 (Fragment) OS=Homo sapiens OX=9606 GN=ZBTB14 PE=1 SV=1
MEFFLSMSETLKYNDDDHKTLFLKTLNEQRLEGEFCDLALVVEDVKFRAHRCVLAACSTYFKKLFKKLEVDSSSVLELDFLRSDLFEEVLNYMYTAKLSVKKEDVNLMMSSGQLLGLRFLDKLCSQKRDVSSPDENNGQSKSKYCLKLNRPLGDAADTQDDDVEE
>tr|A0A494C039|A0A494C039_HUMAN Hypoxia up-regulated protein 1 OS=Homo sapiens OX=9606 GN=HYOU1 PE=1 SV=1
MADKVRRQRPRRRVCWALVAVLLADLLALSDTLAVMSVDLGSESMKVALVKPGVPMELVLNKESRRKTPVLVTLKENERFFGDSAASMALKNPKATLRYFQHLLGKQADNPHVALYQARFPEHELTFDPQRQTVHFQLSSQLQFSPEEVLGMVLNYSRSLAEDFAEQPLKDAVLTVPVFFNQAERRAVLQAARMAGLKVLQLLNDNTATALSYGVFRRKDLNTTAQNLMFYDMGSGSTVCTLVTYQMVKTKEAGMQPQLQLRGVGFDRTLGGLEMELRLRERLAGLFNEQRKGQRAKDVRENPRAMAKLLREANRLKTVLSANADHMAQLEGLMDDVDFKAKVTRVEFEELCADLFERVPGPVQQALQSAEMSLDELEQVLLVGGATRVPRVQEVLLKAVGKEELGKNLNADEAAAMGAVYQAAALSKAFKVKPFVVRDAVVYPLLVEFTREVEEEPGLHSLKHNKRVLFSRMGPYPQRKVLTFNRYSHDFNFHLNYGDLGFLGPEDLRVFGSQNLTTVKLKGVGDSFKKYPDYESKGLKAHFNLDESGVLSLDRVESVFETLVEDSAEEESTLTKLGNTLSSLFGGGTTPDAKENGTDTVQEEEESPAEGSKDEPGEQVELKEEAEAPVEDGSQPPPPEPKGDATPEGEKATEKENGDKSEAQKPSEKAEAGPEGVAPAPEGEKKQKPARKRRMVEELGVELVVLDLPDLPEDKLAQSVQKLQDLTLRDLEKQEREKAANSLEAFLFETQDKLYQPEYQEVSTEEQREELSGKLSAASTWLEDEGVGATTVMLKEKLAELRKLCQGLFFRVEERKKWPERLSALDNLLNHSSMFLKGARLLPEMDQLFTEVEMTTLEKVLNETWAWKNATLAEQAKLPATEKPVLLSKDLEAKMMALDREVQYLLNKAKFTKPRPRPKDKNGTRAEPPLNASASDQGEKVLPPAGQTEDAEPLSEPEKVETAGSEPGDTEPLELGGPGAEPEQKEQSTGQKRPLKNDEL
>tr|G3V2Y2|G3V2Y2_HUMAN Transmembrane emp24 domain-containing protein 7 (Fragment) OS=Homo sapiens OX=9606 GN=TMED7 PE=3 SV=8
MPRPGSAQRWAAVAGRWGCRLLALLLLVPGPGGASELTFELPDNAKQCFYEDLAQGTKCTLEFQVLTGGHYDVDCRLEDPD
>tr|B5MCC0|B5MCC0_HUMAN Peroxynitrite isomerase THAP4 OS=Homo sapiens OX=9606 GN=THAP4 PE=1 SV=1
MEPPKMNPVVEPLSWMLGTWLSDPPGAGTYPTLQPFQYLEEVHLSHVGQPMLNFSFNSFHPDTRKPMHRECGFLRLKPDTNKVAFVSAQNTGVVEVEEGEVNGQELCLASHSLARLSFAKEPHVEQVSPALLPARSCLLFAAVCGVSLFLFRELTRKFRLNSEGKLEQTVSMATTTQPMTQHLHVTYKKVTP
>tr|Q6ZQX6|Q6ZQX6_HUMAN Thiamine diphosphokinase OS=Homo sapiens OX=9606 GN=TPK1 PE=1 SV=1
MEVPTAYMLSPKEREKASNLKLSSRPPATSHLLRTPKDTHYCGASKGLGNSFLGNESFLPEFLNGDFDSLRPEVREYYATKGCELLSTPDQDHTDFTKCLKMLQKKLEEKDLKGKHRLHVDTGMEGDWCGLLPVGQPCMQVTTTGLKWNLTNDVLAFGTLVSTSNTYDGSGVVTVETDHPLLWTMALKS
>tr|I3L0E3|I3L0E3_HUMAN HCG1984214, isoform CRA_a OS=Homo sapiens OX=9606 GN=hCG_1984214 PE=3 SV=1
MEEEEMNDGSQMVRSQESLTFQDVAVDFTREEWDQLYPAQKNLYRDVMLENYRNLVALGYQLCKPEVLAQLELEEEWVLERDSLLDTHPGDQSHVMSVVRSSVHARWLVGKVLGTKMQKTAKVRVTRLVLDPYLLKYFNKRKTYFAHDALQQCTVGDLVLLRALPVPRAKHVKHELAELVFKVGKVLDPVTGKPCAGTTYLESPLSSETTQLSKNLEELNLSSAQ
>tr|V9GYT6|V9GYT6_HUMAN TSSK6-activating co-chaperone protein OS=Homo sapiens OX=9606 GN=TSACC PE=4 SV=1
MERHTSHPNRKVPAKEEANAVPLCRAKPSPSYLNLQASSPPATFLNLQTTKLPSAQGMPRTPGMYVCKPPASDPARPTTDGCFGTFTGLCDTTGSWEGKQ
>tr|X5D778|X5D778_HUMAN Ankyrin repeat domain 11 isoform A (Fragment) OS=Homo sapiens OX=9606 GN=ANKRD11 PE=1 SV=1
MPKGGCPKAPQQEELPLSSDMVEKQTGKKDKDKVSLTKTPKLERGDGGKEVRERASKRKLPFTAGANGEQKDSDTEKQGPERKRLKKEPVTRKAGLLFGMGLSGLRAGYPLSERQQVALLMQMTAEESANSPVDTTPKHPSQSTVCQKGTPNSASKTKDKVNKRNERGETRLHRAALRGDARRLKELLSEGADVNVKDFAGWTALHEACNRGYYDVAKQLLAAGAEVNTKGLDDDTPLHDAANNGHYKLAPPPSLAEPLKELFRQQEAVRGKLRLQHSLEREKLLVSCEQELLRVHCRAARTLANQAVPFSACTMLLDSEVYNMPLESQGDENKSVRDRFNARQFLSWLQDVDDKYDRMKTCLLMRQQHEAAALNAVQRMEWQLKVQELDPAGHKSLCVNEVPSFYVPMVDVNDDFVLLPA
>tr|I3L259|I3L259_HUMAN Active breakpoint cluster region-related protein (Fragment) OS=Homo sapiens OX=9606 GN=ABR PE=1 SV=1
MPYLDESPTMSPQLSARSQGGGDGVSPTPPEGLAPGVEAGKGLEMRKLVLSGFLASEELYLNQLEALLLPMKPLKATATTSQPVLT
>tr|F1DAL9|F1DAL9_HUMAN COUP transcription factor 1 OS=Homo sapiens OX=9606 GN=NR2F1 PE=1 SV=1
MAMVVSSWRDPQDDVAGGNPGGPNPAAQTPGQPGAPATPGTAGDKGQGPPGSGQSQQHLECVVCGDKSSGKHYGQFTCEGCKSFFKRSVRRNLTYTCRANRNCPLDQHHRNQCQYCRLKKCLKVGMRREAVQRGRMPPTQPNPGQYALTNGDPLNGHCYLSGYLSLLLRAEPYPTSRYGSQCMQPNNLMGLENLCELAARLLFSAVEWARNLPFFPDLQLTDQVSLLRLTWSELFVLNAAQCSMPLHVAPLLAAAGLHASPMSADRVVAFMDHLRLFQEQVEKLKALHVDSAEYSCLKALVLFTSDACGLSDAAHLESLQEKSQCALEEYVRSQYPNQPSRFGKLLLRLPSLRTVSSSVLEQLFFVRLVGKTPLETLLRDMLLSGSSFNWPYMSLQCS
>tr|M0QYT9|M0QYT9_HUMAN Interferon regulatory factor 3 OS=Homo sapiens OX=9606 GN=IRF3 PE=1 SV=1
MVLAPLPDPGPPSLAVAPEPCPQPLRSPSLDNPTPFPNLGPSENPLKRLLVPGEEWEFEVTAFYRGRQVFQQTLSCPEGLRLVGSEVGDRTLPGWPVTLPDPGMSLTDRGVMSYVRHVLSCLGGGLALWRAGQWLWAQRLGHCHTYWAVSEELLPNSGHGPDGEVPKDKEGGVFDLGPFLVDLLTFTEGSGRSPRYALWFCVGESWPQDQPWTKRLVMVKVVPTCLRALVEMARVGGASSLENTVDLHLSNSHPLSLTSDQYKAYLQDLVEGMDFQGPGES
>tr|A0A0G2JLE6|A0A0G2JLE6_HUMAN HCG2042992 OS=Homo sapiens OX=9606 GN=KRTAP4-8 PE=1 SV=1
MVNSCCGSVCSDQGCGQDLCQETCCCPSCCQTTCCRTTCYRPSYSVSCCCRPQCCQSVCCQPTCCRPRCCLSSCCRPSCCVSSCCKPQCCQSVCCQPTCCHPSCCLSSCCRPSCCVSSCCKPQCCQSVCCQPTCCHPSCSLSSCCRPSCCESSCCRPCCCVRPVCGRVSCHTTCYRPTCVLSTCPRPVCCASSCC
>tr|A8MXK4|A8MXK4_HUMAN 40S ribosomal protein S9 OS=Homo sapiens OX=9606 GN=RPS9 PE=1 SV=1
MPVARSWVCRKTYVTPRRPFEKSRLDQELKLLGEYGLRNKREVWRVKFTLAKLRKAARELLTLDEKDPRRLFEGSASRW
>tr|B4DY92|B4DY92_HUMAN Dynein assembly factor 4, axonemal OS=Homo sapiens OX=9606 GN=DNAAF4 PE=1 SV=1
MPLQVSDYSWQQTKTAVFLSLPLKGVCVRDTDVFCTENYLKVNFPPFLFEAFLYAPLDDESSKAKLGNDTLVFTLYKKEAAMWETLSVTGVDKEMMQRLREKSLLQAQERAKEATEAKAAAKREDQKYALSVMMKGELQKLYLLRS
>tr|R4GMS9|R4GMS9_HUMAN General transcription factor IIH subunit 2 (Fragment) OS=Homo sapiens OX=9606 GN=GTF2H2 PE=1 SV=1
XELLKEDESGSLKATLEDLLFKAKRKRVFEHHGQVRLGMMRHLYVVVDGSRTMEDQDLKPNRLTCTLKLLEYFVEEYFDQNPLSQLGLLVTKSKRAEKLTELSGNPRKHLTSLKKAVDMTCHGEPSLYNSLSLAMQTLKRGFTVLARMVSLS
>tr|B7Z3U2|B7Z3U2_HUMAN Disks large homolog 4 OS=Homo sapiens OX=9606 GN=DLG4 PE=1 SV=1
MSQRPRAPRSALWLLAPPLLRWAPPLLTVLHSDLFQALLDLLDYYEASLSESQKYRYQDEDTPPLEHSPAHLPNQANSPPVLVNTDTLEAPGYELQVNGTEGEMEYEELTLERGNSGLGFSLAGGTDNPHLGDDPSLFLTKLLPGGAAAQDGRLRVNDSLLFVNEVDVREVTHSAAVEALKEAGSLVRLYVMRRKPPAEKVMELKLLKGPKGLGFSLAGGVGNQHLPGDNSLYVTKLLEGGAAHKDGRLQLGDKLLAVNSVGLEDVMHEDAVAALKNTYDVVYLKVAKPSNAYLSDSYAPPDLTTSYSQHLDNELSHSSYLGTDYPTAMTPTSPRRYSPVAKDLLGEEDLPREPRRLVLHRGSTGLGFNLVGGEDGEGLFLSFLLAGGPADLSGELRKGDQLLSVNGVDLRNASHEQAALALKNAGQTVTLLAQYKPEEYSRFEAKLHDLREQLMNSSLGSGTASLRSNPKRGFYLRALFDYDKTKDCGFLSQALSFRFGDVLHVLDASDEEWWQARRVHSDSETDDLGFLPSKRRVERREWSRLKAKDWGSSSGSQGREDSVLSYETVTQMEVHYARPLLLLGPTKDRANDDLLSEFPDKFGSCVPHTTRPKREYELDGRDYHFVSSREKMEKDLQAHKFLEAGQYNSHLYGTSVQSVREVAEQRD
>tr|H0YKW6|H0YKW6_HUMAN FERM domain containing 5, isoform CRA_b OS=Homo sapiens OX=9606 GN=FRMD5 PE=1 SV=1
MCFRVKFYPADPAALKEELTRYLVFLQLKRDLYHGRLLCKTSDAALLAAYLLQAELGDYDSGKHPEGYSSKFQFFPKHSEKLERKLAELHKTELSGQTPATSELNFLRKAQTLETYGVDPHPCKDVSGNAAFLAFTPFGFVVLQGNKRVHFLKWNEVTKLKFEGKTFYLYEKKLLLTYFAPTPEACKHLWKCGLENQAFYKLEKSSQVRTVSSSNLFFKGSRFRYSGRVAKEVMESSAKLKREPPELHRAGMVPSRSCPSLTHGPRLSSVPRTRRRAVHLSLMEGLESLRDSAHSTPVRSTSHGDTFLPHVRSSRTDSNERVAVLADEAYSPADSVLPTPVAEHSLELMLLSRQLNGATCSLEEEKESEASTPTATEVEALGGELRALCQGHSGPEEEQAMVCLQNPLSGEPAH
>tr|E9PNL5|E9PNL5_HUMAN Cathepsin B (Fragment) OS=Homo sapiens OX=9606 GN=CTSB PE=1 SV=1
MWQLWASLCCLLVLANARSRPSFHPLSDELVNYVNKRNTTWQAGHNFYNVDMSYLKRLCGTFLGGPKPPQRVMFTEDLKLPASFDAREQWPQCPTLKELRDQGSCGSCWAFGAVEALSDRLCLHTNAHVSVEVSAEDLLTCCG
>tr|C9JP92|C9JP92_HUMAN PI-PLC X domain-containing protein 1 (Fragment) OS=Homo sapiens OX=9606 GN=PLCXD1 PE=1 SV=1
MGGQVSASNSFSRLHCRNANEDWMSALCPRLWDVPLHHLSLPGSHDTMTYCLNKKSPLSHEESRLLQLLNKALPCLTRPVVLKWSVTQALDVTEQLDAGVRYLDLRLAHMLEGSEKNLHFVHMVYTTALVEDTLTELSEWLERHPREVVLLACRNFEGLSEDLHEYLVACLKNL
>tr|Q5SVM7|Q5SVM7_HUMAN Ribosomal protein S6 kinase alpha-1 (Fragment) OS=Homo sapiens OX=9606 GN=RPS6KA1 PE=1 SV=1
NTVSETAKDLVSKMLHVDPHQRLTAKQVLQHPWVTQKDKLPQSQLSHQDLQLVKGAMAATYSALNSSKPTPQLKPLESSLLAQRRVRKLPSTTLMDSSRLRLCWWKALHCLNFFL
>tr|J3QLE9|J3QLE9_HUMAN Hypoxia up-regulated protein 1 (Fragment) OS=Homo sapiens OX=9606 GN=HYOU1 PE=1 SV=1
MADKVRRQRPRRRVCWALVAVLLADLLALSDTLAVMSVDLGSESMKVALVKPGVPMELVLNKESRRKTPVLVTLKENERFFGDSAASMALKNPKATLRYFQHLLGKQADNPHVALYQARFPEHELTFDPQRQTVHFQLSSQLQFSPEEVLGMVL
>tr|B4DEK9|B4DEK9_HUMAN Semaphorin-3B OS=Homo sapiens OX=9606 GN=SEMA3B PE=1 SV=1
MNDVRRAFLGPFAHKEGPMHQWVSYQGRVPYPRPGMCPSKTFGTFSSTKDFPDDVLQFARNHPLMYNSVLPTGGRPLFLQVGANYTFTQLAADRVAAADGHYDVLFLGTDVGTVLKVLSVPKGSRPSAEGLLLEELHVFEDSAAVTSMQLSSKRHQLYVASRSAVAQLALHRCAAHGRVCTECCLARDPYCAWDGVACTRFQPSAKRRFRRQDVRNGDPSTLCSGDSSRPALLEHKVFGVEGSSAFLECEPRSLQARVEWTFQRAGVTAHTQVLAEERTERTARGLLLRRLRRRDSGVYLCAAVEQGFTQPLRRLSLHVLSATQAERLARAEEAAPAAPPGPKLWYRDFLQLVEPGGGGSANSLRMCRPQPALQSLPLESRRKGRNRRTHAPEPRAERGPRSATHW
>tr|F5H2F7|F5H2F7_HUMAN Piwi-like protein 1 (Fragment) OS=Homo sapiens OX=9606 GN=PIWIL1 PE=1 SV=1
MTGRARARARGRARGQETAQLVGSTASQQPGYLQPRPQPPPAEGELFGRGRQRGTAGGTAKSQGLQLSAGFQELSLAERGGRRRDFHDLGVNTRQNLDHVKESKTGSSGLLVRLSTNHFRLTSRPQWALYQYHLDYNPLMEARRLRSALLFQHEDLLGKCHAFDGTLLFLPK
>tr|Q96P72|Q96P72_HUMAN DNA fragmentation factor subunit beta OS=Homo sapiens OX=9606 GN=DFFB PE=1 SV=1
MLQKPKSVKLRALRSPRKFGVAGRSCQEVLRKGCLRFQLPERGSRLCLYEDGTELTEDYFPSVPDNAELVLLTLGQAWQG
>tr|Q30118|Q30118_HUMAN HLA class II histocompatibility antigen, DR alpha chain OS=Homo sapiens OX=9606 GN=HLA-DRA PE=1 SV=1
MALSGVPVLGFFLLAVLMSAQESWALKEEHVLLQAEFYLNPDQSGEFMFDFDGDELFHVDMAKKETVWRLEEFGRFASFEAQGALANLAVDKANLELMTKRSNYTPLTNDKFTPPVVNVTWLRNGKPVTTGVSETVFLPREDHLFRKFHYLPFLPSTEDVYDCRVEHWGLDEPLLKHWEFDAPSPLPETTENVVCALGLTVGLVGLLLGTLFLLKGLRKSNAAERRGPL
>tr|B1APY4|B1APY4_HUMAN Receptor tyrosine kinase-like orphan receptor 2, isoform CRA_b OS=Homo sapiens OX=9606 GN=ROR2 PE=1 SV=1
MKTLTATGVLFVRLGPTHSPNHNFQDDYHEDGFCQPYRGLACARFLGNRTLYVDSLQMQGELENRLTAAFTMLGTSTHLSDQCSQFALPSFCHFVFPLCDARSRTPKPRELCRDECEVLESDLCRQEYTLARSNPLLLMRLQLPKCEALPMPESPDAANCMRLGLPAERLGRYHQCYNGSGMDYRGTASTTKSGHQCQPWALQHPHSHHLSSTDFPELGGGHAYCRNPGGQMEGPWCFTQNKNVRMELCDVPSCSPRDSSKMGLLYLLVPSLALPLVLACLFFLVCMCRNKQKASASTPQRRQLMASPSQDMEMPLLNQHKQAKLKELSLSAVRFMEELGEDRFGKVYKGHLFGPAPGEQTQAVALKTLKDKAEGPLREEFRHEAMLRARLQHPNVVCLLGVVTKDQPLSMLFSYCSHGDLHEFLVMRSPHSDVGSTDDDRTVKSALEPPDFVHLVAQLAAGMEYLSSHHVVHKDLATRNVLVYDKLNVKLSDLGLFREVYAADYYKLLGNSLLPLRWMAPEALMYGKFSLDSDLWSYGVVLWEVFSYGLQPYCGYSNQDVVEMLRNRQVLPCPDDCPAWVYALMLECWNEFPSRRPRFKDLHSRLRAWGNLSNYNSSAQTSGASNTTQTSSLSTSPVSNVVRMRGSGRQCWMTETPNALLWHNVSGVGSCRWVRGLADFKDEATDFRVMPRDPSLHCHVTSTA
>tr|D3TTY5|D3TTY5_HUMAN Ubiquitinyl hydrolase 1 OS=Homo sapiens OX=9606 GN=TNFAIP3 PE=1 SV=1
MAEQVLPQALYLSNMRKAVKLRERTPEDLFKPTNGLLHHFKTMHRYTLEMFRTCQFCPQFRELLHKALLDRNLQATLESQKKLNWCREVRKLVALKTNGDGNCLMHATSQYMWGVQDTDLVLRKALFSTLKETDTRNFKFRWQLESLKSQEFVETGLCYDTRNWNDEWDNLLKMASTDTPMARSGLQYNSLEELHLFVLCNLLRRPLLVLSDKMLRSLESGSNFAPLKVGGLYLPLHWPAQECYRYPLVLGYDSHHFVPLVTLKDSGPELRAVPLVNRDRGRFEDLKVHFLTDPENEMKEKLLKEYLMVLELPVQGWDHGTTHLLNAAKLDEANLPKELNLVDDYFELVQHEYKKWQENSEQGRREGHAQNPMEPSVPQLSLMDVKCETPNCPFFMSVNTQPLCHECSERRQKNQNKLPKLNSKPGPEGLPGMALGASRGEAYEPLAWNPEESTGGPHSAPPTAPSPFLFSETTAMKCRSPGCPFTLNVQHNGFCERCHNARQLHASHAPDHTRHLDPGKCQACLQDVTRTFNGLCSTCFKRTTAEASSSLSTSLPPSCHQRSKSDPSRLVRSPSPHSCHRAGNDAPAGCLSQAARTPGDRTGTSKCRKAGCVYFGTPENKGFCTLFHRVQRKQTFCCCLRESQSHSVQVPEHHSVPGEGMRHPWKHHV
>tr|H0YJA5|H0YJA5_HUMAN Cation channel sperm-associated protein subunit beta (Fragment) OS=Homo sapiens OX=9606 GN=CATSPERB PE=1 SV=1
NEPNSQSKFPLFRFPSSFSSPVGMVFHPRSHFLYAYGNQEWEDTVQSEVLLREFSHYTMLTWDSYLS
>tr|O95317|O95317_HUMAN Myosin V (Fragment) OS=Homo sapiens OX=9606 GN=MYO5A PE=1 SV=1
RQELESENKKLKNELNELRKALSEKSAPEVTAPGAPAYRVLMEQLTSVSEELDVRKEEVLLLRSQLVSQKEALQPKDDKNTMTDSTLLLEDVQKMKDKGELAQAYLGLKETNRSSALDYHELNEDGELWLVYEGLKQANRLLESQLQSQKRSHENEAEALRGELQSLKEENNRQQQLLAQNLQLPPEARLEASLQHELTRLTNENLYFEELYADDPKKYQSYRLSLYKRML
>tr|I3L4P8|I3L4P8_HUMAN Heme oxygenase 2 (Fragment) OS=Homo sapiens OX=9606 GN=HMOX2 PE=1 SV=8
MSAEVETSEGVDESEKKNSGALEKENQMRMADLSELLKEGTKEAHDRAENTQFVKDFLKGNLKKELFKLATTALYFTYSALEEEMERNKDHPAFAPLYFPMELHRKEALTKDMEYFFGENWEEQVQCPKA
>tr|H0Y9J8|H0Y9J8_HUMAN Cell cycle checkpoint protein RAD17 (Fragment) OS=Homo sapiens OX=9606 GN=RAD17 PE=1 SV=1
SDSLSGDNNQRLLFPKELQEECSLSNLSFNPVAPTLMMKFLNRLVTLEANKNGGKLTVPDKTSLELLCQGCSGDLRSALNSLQFSSSKGENNLRPRKKGMSLKSDAVLSKSKRRKKPDRVFENQEVQALGGKDVSLFLFRALGKLLYCKMNGLRLLSCREQHLPT
>tr|G5EA48|G5EA48_HUMAN SLIT-ROBO Rho GTPase activating protein 1, isoform CRA_a OS=Homo sapiens OX=9606 GN=SRGAP1 PE=1 SV=1
MRVQLLQDLQDFFRKKAELETEYSRNLEKLAERFMAKTRSTKDHQQYKKDQNLLSPVNCWYLLLNQVRRESKDHATLSDLYLNNVLMRFMQLSEDSTRMFKKSKELAFQLHEDLMKVLNELYTVMKTYHMYHAESLSAESKLKEAEKQEEKQLGRSGDPVFHLRLEERHQRRSSVKKLEKMKEKRQAKYSENKLKSLKARNEYLLTLEATNASVFKYYLHDLSDLLDCCDLGYHASLNRALRTYLSAEYNLETSRHEGLDLLENAVDNLEPRSDKQRFMEMYPAAFCPPMKFEFQSHMGDEVCQVSAQQPVQAELMLRYQQLQSRLATLKLENEEVKKTTEATLQTLQDMVTLEDYDVSECFQHSRSTESVKSTVSETYLSKPSLAKRRANQQETEQFYFMKLREYLEGSNLLTKLQAKHDLLQRTLGEGHRAEYMTTSRGRRNSHTRHQDSGQVLPLLVESCLRFLNLYGLQHQGLFRVSGSQVEVNDLKNSFERGENPLADDQSNHDLNSVAGVLKLYFRGLENPLFPKERFNDLLSCLRLDNLYERALHLRKLLLTLPRSVLLVMRYLFAFLNHLSQYSDENMMDPYNLALCFGPTLMPVPELQDQVSCQAHVNELLKTLLLHHETLFPDAKELDGPVYEKCMAGDDYCDSPYSEHGTLEEVDQDAGTEPHTSEDECEPLEALAKFDYVGRSARELSFKKGASLLLYHRASEDWWEGRHNGLDGLVPHQYLVVQDMDDTFSDTLSQKADSEASSGPVTEDKSSSKDMNSPTDRHPDGYLARQRKRGEPPPPVRRPGRTSDGHCPLHPPHALSNSSVDLGSPSLASHPRGLLQNRGLNNDSPERRRRPGHGSLTNLSRHDSLKKLDSPPLRRSTSSGQYTGFNDHKPLDPETLAQDLEETMNTALNELRELERQSTAKHAPDVVLDTLEQVKNSPTPATSTESLSPLHNVALRSSEPQLRRSTSSSSDTMSTFKPMVAPRMGVQLKPPALRPKPAVLPKTNPTLGPAPPPQGPTDKSCTM
>tr|H7BYP1|H7BYP1_HUMAN Transient receptor potential cation channel subfamily M member 3 OS=Homo sapiens OX=9606 GN=TRPM3 PE=1 SV=2
MYVRVSFDTKPDLLLHLMTKEWQLELPKLLLSVHGGLQNFELQPKLKQVFGKGLLKAAMTTGAWLFTGGVNTGVLRHVGDALKDHASKSRGKLCTLGLAPWGLVENQEDLLGRDVVRPYQTMSNPMSKLTVLNSMHSHFLLADNGTTGKYGAEVKLRRQLEKHLSLQKLNTRLGQGVPVVALLVEGGPNVLSLVLEYLRDTPPVPVVVCDGSGRASDLLAFGHKYSEEGGLLNESLRDQLLVTLQKTFTYTRTQAQHLFLLLMECMKKKELLTVFRMGSEGHQDLDLALLTALLKGANASAPDQLSLALAWNRVDLARSQLFLYGQQWPVGSLEQAMLDALVLDRVDFVKLLLENGVSMHRFLTLSRLEELYNTRHGPSNTLYHLVRDVKKREYPGFGWLYFKGNLPPDYRLSLLDLGLVLEYLMGGAYRCNYTRKRFRTLYHNLFGPKRDDLPLRRGRKTTKKREEEVDLDLDDPELNHFPFPFHELMVWAVLMKRQKMALFFWQHGEEAMAKALVACKLCKAMAHEASENDMVDDLSQELNHNSRDFGQLAVELLDQSYKQDEQLAMKLLTYELKNWSNATCLQLAVAAKHRDFLAHTCSQMLLTDMWMGRLRMRKNSGLKVLLGLLLPPSLLSLEFKNKDDMPYMSQAQELHLQEKEAEEPEKPTKEKEEEDMELTAMLGRNNGESSRKKDEEEVQSKHRLLPLGRKLYEFYNAPLVKFWFYTLAYLGYLMLFNYLVLVKMERWPSTQEWLVLSYLFTLGLEKMRELLMSEPGKLLQKVKVWLQEYWNVTDLLALLLFSVGMLLRLQDQPFRSDGRVLYCVNLLYWYLRLLDLFGVNKYLGPYVMMLGKMMLDMMYFVLLMLVVLMSFGVARQALLFPNEEPSWKLAKNLFYMPYWMLYGEVFADQLDPPCGQNETREDGKLLQLPPCKTGAWLVPALMACYLLVANLLLVNLLLAVFNNTFFEVKSLSNQVWKFQRYQLLMTFHERPVLPPPLLLFSHMTMLFQHLCCRWRKHESDPDERDYGLKLFLTDDELKKVHDFEEQCLEEYFREKDDRFNSSNDERLRVTSERVENMSMRLEEVNEREHSMKASLQTVDLRLAQLEDLLGRMATALERLTGLERAESNKLRSRTSSDCTDAAYLVRQSSFNSQEGNTFKLQESLDPAGEETMSPTSPTLMPRMRSHSFYSVNMKDKGGLEKLESLFKERSLSLHRATSSHSVAKEPKAPAAPANTLALVPDSRRPSSCLDLYVSAMDELHCDLDPLDNSVNLLGLGEPSFSTPVPSTAPSSSAYATLAPTDRPPSRSLDFEDLTSMDTRSFSSDYTHLPECQNPWDSEPPMYHTLERSKSSRYLATTPFLLEEAPLVKSHSFMFSPSRSYYANFGVPVKTAEYTSLTDCLDTRCVNAPQALADRAAFPGGLGDKVEDLTCCHPEREAELSHPSSDSEENEAKGRRATLALSSQEGDNSERTLSNNLTVPKLERANSYSAEEPSAPYAHTRKSFSLSDKLDRQRNTASLRNPFQRSKSSKPEGRGDSLSMRRLSRTSAFQSFESKHN
>tr|E9PN92|E9PN92_HUMAN Transcriptional activator Myb OS=Homo sapiens OX=9606 GN=MYB PE=1 SV=1
MARRPRHSLYSSDEDDEDFEMCDHDYDGLLPKSGKRHLGKTRWTREEDEKLKKLVEQNGTDDWKVLANYLPNRTDVQCQHRWQKVLNPELLKGPWTKEEDQRVLELVQKYGPKRWSVLAKHLKGRLGKQCRERWHNHLNPEVKKTSWTEEEDRLLYQAHKRLGNRWAELAKLLPGRTDNALKNHWNSTMRRKVEQEGYLQESSKASQPAVATSFQKNSHLMGFAQAPPTAQLPATGQPTVNNDYSYYHLSEAQNVSSHVPYPVALHVNLVNVPQPAAAALQRHYNDEDPEKEKRLKELELLLMSTENELKGQQVLPTQNHTCSYPGWHSTTLADHTRPHGDSAPVSCLGEHHSTPSLPADPGSLPEESASPARCRVSGGPCSTSEGQP
>tr|A0A1B0GVC5|A0A1B0GVC5_HUMAN ABHD14A-ACY1 readthrough (Fragment) OS=Homo sapiens OX=9606 GN=ABHD14A-ACY1 PE=4 SV=1
XWGDPNVTVLAGLTPGNSPLFYREVLPLNQAHRVEVVLLHGKAFNSHTWEQLGTLQLLSQRGYRAVALDLPAHHAQRHDQQGSRGGAPLGDALPPVPAYPHCPAQA
>tr|A0A1W2PS02|A0A1W2PS02_HUMAN Chromosome 13 open reading frame 12, isoform CRA_a OS=Homo sapiens OX=9606 GN=POMP PE=1 SV=1
MNFSTLRNLQGLFAPLKLQMEFKAVQQVQRLPFLSSSNLSLDVLRGNDETLGFEDLLNDPSQSEVMGEPHLMVEYKLGLL
>tr|M0R0P1|M0R0P1_HUMAN rRNA 2'-O-methyltransferase fibrillarin (Fragment) OS=Homo sapiens OX=9606 GN=FBL PE=1 SV=1
MKPGFSPRGGGFGGRGGFGDRGGRGGFHSGGNRGRGRGGKRGNQSGKNVMVEPHRHEGVFLCRGKEDALVTKNLVPGESVYGEKRVSLSEGDDKLEYRAWNPFRSKLAAALLGGVDQLHLKPGAKVLYLGAASGTTVSHVSDLVGPDGLVYAVEFSHRSGRDLLNLAKKRTNLLPVLEDARHPHKYRMLLAMVDVLFADVAQPDQTRLVALNAHTFLRNGGHFVLSLK
>tr|A0A0G2JS82|A0A0G2JS82_HUMAN AP-2 complex subunit alpha-2 (Fragment) OS=Homo sapiens OX=9606 GN=AP2A2 PE=1 SV=1
XKSKEAELKRLNKELANLRSKFKGDKALDGYSKKKYVCKLLFLFLLGHDLDFGHMEAVNLLSSNRYTEKQLGYLFLSVLVNSNSELLRLLNNALKNDLASRNPTFMGLALHCLASVGSREMAEAFAGELPKVLVAGDTMDSVKQSAALCLLRLYRTSPDLVPMGDWTSRVVHLLNDQHLGVVTAATSLLTTLAQKNPEEFKTSVSLAVSRLSRLVTSASTDLQDYTYYFVPAPWLSVKLLRLLQCYPPPDPAVRGRLTECLETLLNKAQEPPKSKKVQHSNAKNAVLFEALSLLLHHDSEPNLLVRACNQLGQFLQHRETNLRYLALESMCTLASSEFSHEAVKTHLETVLNALKTERDVSVRQRAVDLLYAMCDRSNAPQLVAEMLSYLETADYSLREELVLKVALLAEKYAVDYTWYVDTLLNLLRLAGDYVSEEVWYRVLQLVLNRDDVQGYAAKTVFEALQAPACHENLVKVGGYLLGEFGNLLAGDPRSSPLLQFHLLHSKFHLCSVPTRALLLSTYLKFVNLFPEVKPTLQDVLRSDSQLRNADVELQQRAVEYLRLSTVASTDLLATVLEEMPPFPERESSLLAKLKKKKGPSTVTDLEDTKRDRSVDVNGGPEPAPASTSAVSTPSPSADLLGLGAAPPAPAGPPPSSGGSGLLVDVFSDSASVVAPLAPGSEDNFARFVCKNNGVLFENQLLQLGLKSEFRQNLGRMFLFYGNKTSTQFLNFTPTLLCSDDLQPNLNLQTKPVDPTVEGGAQVQQVVNLECVSDFTEAPVLNLQFRYGGTFQNVSVQLPLTLNKFFQPTEMASQDFFQRWKQLSNPQQEVQNLFKAKHPMDTEVTKAKLLGFGSALLEEVDPNPANFVGAGLLHTKTTQLGCLLRLEPNLQAQMYRLTLRTSKEAVSQRLCELLSAQF
>tr|B7Z510|B7Z510_HUMAN Receptor expression-enhancing protein OS=Homo sapiens OX=9606 GN=REEP5 PE=1 SV=1
MSAAMRERFDRFLHEKNCMTDLLAKLEAKTGVNRSFLALGVLGLVALYLVFGYGASLLCNLLGFGYPAYLSLKALESPNKEDDTQWLTYWVVYGVFSLAEFFSDLFLSWFPFYYMLKRRKLP
>tr|G3XAK3|G3XAK3_HUMAN CAP-Gly domain-containing linker protein 4 OS=Homo sapiens OX=9606 GN=CLIP4 PE=1 SV=1
MTLEDLPDFPLEGNPLFGRYPFLFSASDTPVLFSLSAAPMPSDCEFSFFDPNDASCQELLFDPKTSVSELFALLRQWVPQVQQNLDLLGNELLKRGCNVNDRDGLTDMTLLHYTCKSGAHGLGDVETAVKFATQLLDLGADLSLRSRWTNMNALHYAAYFDVPELLRVLLKTSKPKDVDATCSDFNFGTALHLAAYNLCAGAVKCLLEQGANPAFRNDKGQLPADVVPDPVDMPLEMADAAATAKELKQMLLDAVPLSCNLSKAMLPNYDHVTGKAMLTSLGLKLGDRVVLAGQKVGTLRFCGTTEFASGQWAGLELDEPEGKNNGSVGKVQYFKCAPKYGLFAPLSKLSKAKGRRKNLTHTPSTKAAVPLLRSQKLDVAHVTSKVNTGLMTSKKDSASESTLSLPPGEELKTVTEKDVALLGSVSSCSSTSSLEHRQSYPKKQNALSSNKKTMSKSPSLSSRASAGLYGFFNQAFLVFFLLVCLFEFLSNLYSK
>tr|A6NJ28|A6NJ28_HUMAN RAS guanyl-releasing protein 2 OS=Homo sapiens OX=9606 GN=RASGRP2 PE=1 SV=1
MAGTLDLDKGCTVEELLRGCLEAFDDSGKVRDPQLVRMFLMMHPWYLPSSQLAAKLLHLYQQSRKDNSNSLQVKTCHLVRYWLSAFPAEFDLNPELAEQLKELKALLDQEGNRRHSSLLDLDSVCVGGAQRAGGALSLLYHLCLLNVC
>tr|K7EKM7|K7EKM7_HUMAN Small integral membrane protein 24 OS=Homo sapiens OX=9606 GN=SMIM24 PE=1 SV=1
MESNLYQDQSEDKREKKEAKEKEEKRKKEKKTAKEGESNLGLDLEEKEPGDHERAKSTVM
>tr|B3KWA8|B3KWA8_HUMAN Adenylate cyclase OS=Homo sapiens OX=9606 GN=ADCY5 PE=1 SV=1
MAPSRFRTQLELVSNVLLFSCTNLVGVCTHYPAEVSQRQAFQETRECLQARLHSQRENQQQERLLLSVLPRHVAMEMKADLNAKQEDMMFHKLYLQKHDNVSLLFADLEGFTSLASQCTAQELVMTLNELFARFDKLAAENHCLRLKLLGDCYYCVSGLPEARADHAHCCVEMGMDMLEALSLVREVTGVNVNMRVGLHSGRVHCGVLGLRKWQFDVWSNDVTLANHMEAGGKAGRLHLTKATLNYLNGDYEVEPGCGGERNAYLKEHSLETFLLLRCTQKRKEEKAMLAKMNRQRTNSLGHNPPHWGAERPFYNHLGGNQVSKEMKRMGFEDPKDKNAQESANPEDEVDEFLGRALDARSLDRLRSEHVRKFLLTFREPDLEKKYSKQVDDRFGAYVACASLVFLFLCFVQLTLVPHSLFMLSFYLTCSLLLTLVVFVSVLYSCVKLFPSPLQTLSRKLVRSKMNSTLVGVFTLTLVFLAAFVNMFTCNSRDLLGCLAQEHNLSASQVNACHVAESAVNYSLGDEQGFCGSPWPNCNFPEYFTYSVLLSLLACSVFLQLSCLGKLVLMLALELLYVLLVEVPGVTLFDNADLLVTANALDFFNNGTSQWSLCENLRHRRMEAGTYFPSGVKEQSPEHATKVALKVVTPLLLSVFVLALYLHAQQVESTARLDFLWKLQATEEKEEMEELQAYNRRLLHNLLPKDVAAHFLARERRNDELYYQSCECVAVMFASLANFSEFYVELEANNEGVECLRLLNELLADFDELLSEDRFRQLEKLKTLGSTYMAASGLNDSTYDKVGKTHLKALADFAMKLMDQMKYLNEHSFNNFQMKLGLNLGPVVAGVLGARKPQYDLWGNTVNVASRMDSTGVPDRLQVTTDMYQVLAANTYQLECRGVVKVKGKGEMMTYFLNGGPPLS
>tr|B0QYX2|B0QYX2_HUMAN Peroxisome proliferator-activated receptor alpha (Fragment) OS=Homo sapiens OX=9606 GN=PPARA PE=3 SV=1
MVDTESPLCPLSPLEAGDLESPLSEEFLQEMGNLQELSQSLGEDSSGSFGFTEYQYLGSCPGSDGSVLT
>tr|I3L1L0|I3L1L0_HUMAN Tubulin-specific chaperone D (Fragment) OS=Homo sapiens OX=9606 GN=TBCD PE=1 SV=1
XLLTYSDVVGADVLDEVVTVLSDTAWDAELAVVREQRNRLCDLLGVPRPQLVPQVTLSPSQHEVPVLP
>tr|B7Z4U3|B7Z4U3_HUMAN Suppressor of tumorigenicity 7 protein OS=Homo sapiens OX=9606 GN=ST7 PE=1 SV=1
MDYTVSMFLNTLTPKFYVALTGTSSLLSGLLLLFEWWYFRKYGTSFLEQVSVSHLRPLLGGVDNNSSNNSNSSNGDSDSNRQSVSECKVWRNPLNLFRGAEYNRYTWVTGREPLTYYDMNLSAQDHQTFFTCDSDHLRPADALMQKAWRERNPQARLSAAHEALELNELRSRVEVPLLASSTLWELKLLPKCATAYLLLAEEEATTLAEAEKLFKQALKAGDGCYRRSQQLQHHGSQYEAQHRRDTNVLVYLKRRLAMCARRLGRTREAVKMMRDLMKEFPLLSMFNLHENLLEALLELQAYADVQAVLAKYDDLSLPKSATLCYTAALLKARAVSDKFSPEAASRRGLSTAEMNAVEALHRAVEFNPHVPKYLLEMKSLLLPPEHLLKRGDSEALAYAFFHLAHWKRVEGALNLLHCTWEGTFRMLPYPLEKGHLFYPYPLCTETADRELLPSFHEVSVYPKKELPFFLLFTAGLCSFTAMLALLTHQFPELMGVFAKAFLSTLFAPLNFVMEKVESLLPSSLWHQLTRL
>tr|H3BPQ6|H3BPQ6_HUMAN Hepatoma-derived growth factor-related protein 3 OS=Homo sapiens OX=9606 GN=HDGFL3 PE=1 SV=1
MARPRPREYKAGDLVFAKMKGYPHWPARLGTFGRKSKLSSYLYP
>tr|A0A0A0MRX7|A0A0A0MRX7_HUMAN Transcription factor TFIIIB component B'' homolog OS=Homo sapiens OX=9606 GN=BDP1 PE=1 SV=1
MFRRARLSVKPNVRPGVGARGSTASNPQRGRESPRPPDPATDSASKPAEPTDVPTVDFGGAEPQEKAPRSSTEKTGGDNDVEESSRSSSTVSQRRKRLSSTSSLVKSSVSVPSESHPLSTLNQEAPQPTATSTKEKQPCSDRYRLYKAQKLREMLKEELRKEKKQWKNKYALNESQRPPDRSKMTMRDFLYYLPDNNPMTSSLEQEKKTEKPSTPVQTREQEGKSTPNAEDNEMEEETDDGPLLVPRVKVAEDGSLLLDEESLTVEVLRTKGPCVVEENDPLFERGSTTTYSSFRKNYYSKPWSNKETDMFFLALSMVGTDFSMLGQLFPHRARLELKNKFKREEKTNGWRLDKAFQEKRPFDFDFFAHLLQKVLAEEEKRKQKSVKNHSLKEKKSTKPRKNVKVKKVACEGVNNDPDESMSSRLSDTERSQKDAQTVEEESLTLSREDAEQVALEVDLNQKKRRRKKQDGANELGVNNLLENATVQAGPSKGEKHKNKCQALRPELKEGECSKEQMLSCTQNLDGLVGFASTEKVEKRTDPLLSLSNQQDATSVATESSESSTSDLPSFEVGLRALCEVNNAEGSCLEERNVDLKNNSLELDQTENVKPMLRGRFQRPKPNLSRAGKKSVLSQGKTESESKNSHSKTSVEKNHVEKDKMNTLDLLRMETTERENPEAETVSVLGEKNCLQEGSQLKALRPVQVRGRLQKPKPNAGKAAERKELLLSQEELGANVEKNENESCADRDTPQHMEDQSRKDFEEEDVLLQPEKNDSFQNVQPDEPKVLNECLSVQENNKANKLNQVPLLRTRFQKPKPNLGRGTGRRELSSKEEVLEKLLSLGKWRQH
>tr|D6RGD6|D6RGD6_HUMAN Proline-rich protein 27 OS=Homo sapiens OX=9606 GN=PRR27 PE=4 SV=1
MKLLLWACLVCVAFARKNAGLGFLWL
>tr|F5H369|F5H369_HUMAN Phosphatidylinositol-4-phosphate 3-kinase OS=Homo sapiens OX=9606 GN=PIK3C2G PE=1 SV=1
MAYSWQTDPNPNESHEKQYEHQEFLFVNQPHSSSQVSLGFDQLVDELSGKLPHYESELDENTFFVPTAPKWDSTGHSLNEAHQLSLNEFTSKSRELSWHQVSKAPALGFSPSVLPKPQNTNKECSWGSPLGKHHGADDSRFSLLAPSFTSLDKLNLEKELENENHNYHLGFESSLPPTNSSFSSDFMPKEENKRSGHVNLVEPSLMLLKGSLQPGMWESTWQKNLESLGCSLQLVEVPQSSNTSLASFCNKVKKLRERYHAADVNFNSGKLWSTTTAFPYQLFSKTKFNLHLFLDNSTQPLHFMPCANYLVKDLLAELLHFCTNDQLLPKDHLLSVCGSEEFLQNDHCLGSHKMFQKDKSVLQLHLQKSREAPGKLSRKHEEDHSQFYLNQLLEFMHLWKVSRQCLLTLLRKYDFHLKYLLKTQENVYNLLEEVKKLCSVLGCVETKQLTDAVNELSLLLQRKGENFYQSSETSAKGLLEKVTTELSTSLYQLLNVYCNSFYADFQPVNVPRCTSYLNPGLPSHLSFTVYAAHNLPETWVHSYKAFSFTCWLTYAGKKLCQVRNYRNLPDKKLFFFLVNWNETLNFPLELKSLPRESMLTVKLFGLACATNNANLLAWTCLPLFPKEKSLLGSMLFSMTLQSEPPVEMLTPGVWDVSQPSPVTLQLDFPATGWEYMKPDSEENRSNLEEPLKECLKHLARLSQKQTPLLLSEEKKRYLWFYRFYCNNENCSLPLVLGSAPGWDERTVSEMHTLLRRWTFSQPLEALGLLTSSFPDQELRKVAVQQLDNLLNDELLEYLPQLVQAVKFEWNLESPLVQLLLHRSLQSLQVAHRLYWLLKNAENEAYFKSWYQKLLAALQFCAGKALNDEFSKEQKLLKLLGDLGERVKSASDHQRQEVLKKELGRLEEFFQDVNTCHLPLNPALCLKGLDHDACSYFTSNALPLKLTFLNANPMGKNLSLLFKAGDDLRQDMLVLQLLQVMDNLWLQEGLDMQMLLYRCLSTGKDQGLVQMVPDAVTLAKLHRHSGLLGPLKENTLKKWFSQHNHLKADYEKALRNFFYSCAGWCVVTFLLGVCDRHNDNLMLTKSGHMFHLDFGKFLGHAQTFGGLKRDRAPFLFTSEMEYFLTEGGKNPQHFQDFVELCCRAYNLLRKHSQLLLNLLEMMLYAGLPELSGLQDLKYVYNNLRPQDTDLEATSHFTKKLKESLECFPVKLNNLLHTLAQMSALSPAKSTSQTFPQESCLLSTTRSLERATLLGFSKKSSNLYLLQVTHSNNETSLTEKSFEQFSKLHSQLQKQFASLTLPEFPHWWHLPFTNSDHRRFRDLNHYMEQLLNVSHEVTNSDCVLSFFLSEAVQQTVEESSPVYLGEKFPDKKPKVQLVLSYEDVKLTLLVKHMKNLHLPDGSAPSAHVEFYLLPYPSEVRRRKTKSVPKCTDPTYNELVVYDEVTELQGHVLMLLVKSKTVFVGALNLRLCSVPLDKEKWYPLGNSLL
>tr|A0A1W2PRR2|A0A1W2PRR2_HUMAN ATP-dependent RNA helicase DDX24 OS=Homo sapiens OX=9606 GN=DDX24 PE=1 SV=1
MLHAVLQWQKRNAAPPPSNTEAPPGETRTEAGAETRSPGKAEAESDALPDDTVLESEALPSDLAAEARAKTGGTVSDQALLFGDDDAGEGPSSLLREKPVPKQNENEEENLDKEQTGNLKQELDDKSATCKAYPKRPLLGLVLTPTRELAVQVKQHLDAVARFTGLKTALLVGGMSTQKQQRMLNRRPELVVATPGRLWELLKEKHYHLRNLRQLRCLVVDEADRMVEKGHFAELSQLLEMLNDSQYNPKRQTLVFSATLTLVHQAPARLLHKKHTKKMDKTAKLDLLMQKLGMRGKPKVLDLTRNEATVETLTETKLHCETDEKDFYLYYFLMQYPGRSLVFANSLSCLKRLSGLLKVLDLMPLTLHACMHQKQRLRNLEQFARLEDCVLLATDVAARGLDLPKVQHVLHYQVPRTSELYVHRSGRTARATNEGLSLMLLGPEDVLNFKKLYKTLKKDEDLPLFPVQTKYMDVVKERLRLARQLEKSEYRNFQACLHNSWLEQAAAALELELEEDMYKGGKADQQEERRRQKQMKVLKKELRHLLSQPLFTESQKTKYPTHTHSGRDLMQLCLVLE
>tr|F2Z3H6|F2Z3H6_HUMAN B-cell CLL/lymphoma 7 protein family member B OS=Homo sapiens OX=9606 GN=BCL7B PE=1 SV=2
MTESRSVTQAGVHWRNLGSLQPLPLRFKQFSCLSLLSSWDYREKKWVTVGDTSLRLFKWVPVTDSKEKEKSKSNSSAAREPNGFPSDASANSSLLLEFQDENSNQSSVSDVYQLKVDSSTNSSPSPQQSESLSPAHTSDFRTDDSQPPTLGQELLEEPSLPSSEVADEPPTLTKEEPVPLETQVVEEEEDSGAPPLKRFCVDQPTVPQTASES
>tr|B4DZA8|B4DZA8_HUMAN Cyclin-J-like protein OS=Homo sapiens OX=9606 GN=CCNJL PE=1 SV=1
MMDEPWWEGRVASDVHCTLREKELKLPTFRAHSPLLKSRRFFVDLLTLLSSHCQLCPAARHLAVYLLDHFMDRYNVTTSKQLYTVAVSCLLLASKFEDREDHVPKLEQLNSTRLLSSQNFTLTKKELLSTELLLLEAFSWNLCLPTPAHFLDYYLLASVSQKDHHCHTWPTTCPRKTKECLKEYAHYFLEVTLQDHLFYKFQPSVVAAACVGASRLCLQLSPYWTRDLQRLSSYSLEHLSTCLELLLVVYDNVLKDAVAVKSQALAMVPGTPPTPTQVLFQPPAYPALGQPATTLAQFQTPVQDLCLAYRDSLQAHRSGSLLSGSTGSSLHTPYQPLQPLDMCPVPVPASLSMHMALAAEPRHCLATTYGSSYFSGSHMFPTGCFDR
>tr|Q16446|Q16446_HUMAN Beta 2-microglobulin protein OS=Homo sapiens OX=9606 GN=B2M PE=2 SV=1
MSRSVALAVLALLSLSGLEALQHSGLLTSSSREWKVKFPELLCVWVSSLRH
>tr|G3V248|G3V248_HUMAN Interferon alpha-inducible protein 27-like protein 1 OS=Homo sapiens OX=9606 GN=IFI27L1 PE=4 SV=1
MGKESGWDSGRAAVAAVVGGGAAGLSVTSKVLGGFAGTALGAWLGSPPSS
>tr|A0A0G2JNU1|A0A0G2JNU1_HUMAN Killer cell immunoglobulin-like receptor 3DL1 OS=Homo sapiens OX=9606 GN=KIR3DL1 PE=1 SV=1
MLLMVVSMACVGFFLVQRAGPHVGGQDKPFLSAWPSAVVPRGGHVTLRCHYRHRFNNFMLYKEDRLHVPLFHGRLFQESFNMSPVTTAHAGNYTCRGSHPHSPTGWSAPSNPVVLMVTGNHRKPSLLAHPGPLVKSGERVLLQCWSDLMFEHFFLHKEGLSKDPSRLVGQLHDGVSKANFSLGPMMLALAGTYRCYGSVTHTPYQLSAPSDPLDLVVTGPYEKPSLSAQPGPKVQAGESVTLSCSSRSSYDMYHLSREGGAHERRLPAVRKVNRTFKADFPLGPATHGGTYRCFGSFRHSPYEWSDPSDPLLVSVTGNPRHLHLLLGTSVVLLLFLLLLFFLLHLWCSNKKNAAVMDQEPAGNRTANSEDSDEQDPEEVTYAQLDHCVFTQRKLTRPSQRPKTPPTDTLLYTELPNAKPRSKVVSCP
>tr|D6R975|D6R975_HUMAN Nicotinamide nucleotide adenylyltransferase 3, isoform CRA_g OS=Homo sapiens OX=9606 GN=NMNAT3 PE=1 SV=1
MKSRLPVVLLACGSFNPLTNMHLRMFEVARDHLHQTGMYQVLQGLLSPVNDTYGKKDLAASHHRVAMARLALQTSDWLRVDPWESEQAQWMETVKVLR
>tr|A8K2M3|A8K2M3_HUMAN WAP four-disulfide core domain 2, isoform CRA_c OS=Homo sapiens OX=9606 GN=WFDC2 PE=1 SV=1
MPACRLGPLAAALLLSLLLFGFTLVSGTGAEKTGVCPELQADQNCTQECVSDSECADNLKCCSAGCATFCSLPNGQLAE
>tr|A0A0A0MSQ7|A0A0A0MSQ7_HUMAN Calcitonin receptor OS=Homo sapiens OX=9606 GN=CALCR PE=1 SV=1
MRFTFTSRCLALFLLLNHPTPLLPAFSNQTYPTLEPKPFLYVVGRKKMMDAQYKCYDRMQQLPAYQGEGPYCNRTWDGWLCWDDTPAGVLSYQFCPDYFPDFDPSEKVTKYCDEKGVWFKHPENNRTWSNYTMCNAFTPEKLKNAYVLYYLALVGHSLSLFTLVLSLGLFVFFRKLTTLFPLNWKYRKALSLGCQRVTLHKNMFLTYLLNSMLLLLHLVEVVPNGELVRRDPVSCKLLHFFHQYMMACNYFWMLCEGLYLHTLLVVAVFTEKQRLRWYYLLGWGFPLVPTTLHALTRAVYFNDNCWLSVETHLLYLLHGPVMAALVVNFFFLLNLVRVLVTKMRETHEAESHMYLKAVKATMLLVPLLGLQFVVFPWRPSNKMLGKLYDYVMHSLLHFQGFFVATLYCFCNNEVQTTVKRQWAQFKLQWNQRWGRRPSNRSARAAAAAAEAGDLPLYLCHQELRNEPANNQGEESAELLPLNLLEQESSA
>tr|F5H7W8|F5H7W8_HUMAN Protein CUSTOS OS=Homo sapiens OX=9606 GN=C12orf43 PE=1 SV=2
MAAPSGTVSDSESSNSSSDAEELERCREAAMPAWGLEQRPHVAGKPRAGAANSQLSTSQPSLRYYALWVQVSLLQQLLLPCVCQMLGFTPGLSRHKVNEHEQDGNELQTTPEFRAHVAKKLGALLDSFLTLSEAAKEPAKAKVQKVALEDDGFRLFFTSVPGGREKEESPQPRRKRQPSSSSEDSDEEWRRCREAAVSASDLLQESALHSPGTVEKEAKKKRKLKKKAKKVASVDSAVAATTPTSMATVQKQKSGELNGDQVSLGTKKKKKAKKASETSPFPPAKSATALPAN
>tr|B7WPE2|B7WPE2_HUMAN Echinoderm microtubule associated protein like 3, isoform CRA_e OS=Homo sapiens OX=9606 GN=EML3 PE=1 SV=1
MDGAAGPGDGPAREALQSLSQRLRVQEQEMELVKAALAEALRLLRLQVPPSSLQGSGTPAPPGDSSLAAPPGLPPTCTPSLVSRGTQTETEVELKSSPGPPGLSNGPPAPQGASEEPSGTQSEGGGSSSSGAGSPGPPGLLRPLQPPQRADTPRRNSSSSSSPSERPRQKLSRKALSSANLLVRSGSTESRGGKDPLSSPGGPGSRRSNYNLEGLSVKMFLRGRPLTMYLPSGLRSLEELPSGPPPETLSLDWVYGYRGRDSRSNLFVLRSGEVVYFLACVVVLYRPGGGPGGPGGGGQRHYRGHTDCVRCLAVHPDGVRVASGQTAGVDKDGKPLQPVVHLWDSETLLKLQELGLGAFERGVGALAFSAADQGAFLCVVDDSNEHMLSVWDCSRGMKLAELKSTNDSVLAVGFNPRDSSCLVTSGKSHVHFWNWSGGVGVPGNGTLTRKQGVFGKYKKPKFLPCFVFLPDGDLLTGDSEGNLLTWGRSPSDSKTPGRGGAKETYGLVAQAHAHEGSLFALCLRRDGTVLSGGGRDRRLVQWGPGLVALQEAELPEHFGAVRALAEGLGSELLVGTTKNALLRGDLAQGFSPVLQGHTDELWGLCTHPSQNRFLTCGHDRQLCLWDGESHALAWSLDLKETGLCADFHPSGAVVAVGLNTGRWLVLDTETRELVSDVLDGNEQLSVVRYSPDGLYLALGSHDNVLYLYSVSSDGAKSSRFGRCMGHSSFLTHLDWSKDGNFLMSNSGDYELLYWDVAGGCKQLKNRYESRDREWATYTCVLGFHVYGVWPDGSDGTDLNSLCRSHNERVVAVADDFCKVHLFQYPCARAKAPSRMYGGHGSHVTSVRFTHDDSHLVSLGGKDASLFQWRVLGAGGAGPAPATPSRTPSLSPASSLDV
>tr|A0A140T8Y6|A0A140T8Y6_HUMAN NOTCH4 OS=Homo sapiens OX=9606 GN=NOTCH4 PE=1 SV=1
MQPPSLLLLLLLLLLLCVSVVRPRGLLCGSFPEPCANGGTCLSLSLGQGTCQCAPGFLGETCQFPDPCQNAQLCQNGGSCQALLPAPLGLPSSPSPLTPSFLCTCLPGFTGERCQAKLEDPCPPSFCSKRGRCHLQASGRPQCSCMPGWTGEQCQLRDFCSANPCVNGGVCLATYPQLQCHCPPGFEGHACERDVNECFQDPGPCPKGTSCHNTLGSFQCLCPVGQEGPRCELRAGPCPPRGCSNGGTCQLMPEKDSTFHLCLCPPGFLGPDCEVNPDNCVSHQCQNGGTCQDGLDTYTCLCPETWTGWDCSEDVDECETQGPPHCRNGGTCQNSAGSFHCVCVSGWGGTSCEENLDDCLAATCAPGSTCLDRVGSFSCLCPPGRTGLLCHLEDMCLSQPCHGDAQCSTNPLTGSTLCLCQPGYSGPTCHQDLDECLMAQQGPSPCEHGGSCLNTPGSFNCLCPPGYTGSRCEADHNECLSQPCHPGSTCLDLLATFHCLCPPGLEGQLCEVETNECASAPCLNHADCHDLLNGFQCLCLPGFSGTRCEEDLDECRSSPCANGGQCQDQPGAFHCKCLPGFEGPRCQTEVDECLSDPCPVGASCLDLPGAFFCLCPSGFTGQLCEVPLCAPNLCQPKQLCKDQKDKANCLCPDGSPGCAPPEDNCTCHHGHCQRSSCVCDVGWTGPECEAELGGCLSAPCAHGGTCYPQPSGYNCTCPTGYTGPTCSEEMTACHSGPCLNGGSCNPSPGGYYCTCPPSHTGPQCQTSTDYCVSAPCFNGGTCVNRPGTFSCLCAMGFQGPRCEGKLRPSCADSPCRNRATCQDSPQGPRCLCPTVYTGGSCQTLMDLCAQKPCPRNSHCLQTGPSFHCLCLQGWTGPLCNLPLSSCQKAALSQGLDVSSLCHNGGLCVDSGPSYFCHCPPGFQGSLCQDHVNPCESRPCQNGATCMAQPSGYLCQCAPGYDGQNCSKELDACQSQPCHNHGTCTPKPGGFHCACPPGFVGLRCEGDVDECLDQPCHPTGTAACHSLANAFYCQCLPGHTGQWCEVELDPCHSQPCFHGGTCEATAGSPLGFLCHCPKGFEGPTCSHRAPSCGFHHCHHGGLCLPSPKPGFPPRCACLSGYGGPDCLTPPAPKGCGPPSPCLYNGSCSETTGLGGPGFRCSCPHSSPGPRCQKPGAKGCEGRSGDGACDAGCSGPGGNWDGGDCSLGVPDPWKGCPSHSRCWLLFRDGQCHPQCDSEECLFDGYDCETPPACTPAYDQYCHDHFHNGHCEKGCNTAECGWDGGDCRPEDGDPEWGPSLALLVVLSPPALDQQLFALARVLSLTLRVGLWVRKDRDGRDMVYPYPGARAEEKLGGTRDPTYQERAAPQTQPLGKETDSLSAGFVVVMGVDLSRCGPDHPASRCPWDPGLLLRFLAAMAAVGALEPLLPGPLLAVHPHAGTAPPANQLPWPVLCSPVAGVLLLALGALLVLQLLRRRRREHGALWLPPGFTRRPRTQSAPHRRRPPLGEDSLGLKALKPKAEVDEDGVVMCSGPEEGEEVGQAEETGPPSTCQLWSLSGGCGALPQAAMLTPPQESEMEAPDLDTRGPDGVTPLMSAVCCGEVQSGTFQGAWLGCPEPWEPLLDGGACPQAHTVGTGETPLHLAARFSRPTAARRLLEAGANPNQPDRAGRTPLHAAVAADAREVCQLLLRSRQTAVDARTEDGTTPLMLAARLAVEDLVEELLAAQADVGARDKWGKTALHWAAAVNNARAARSLLQAGADKDAQDNREQTPLFLAAREGAVEVAQLLLGLGAARELRDQAGLAPADVAHQRNHWDLLTLLEGAGPPEARHKATPGREAGPFPRARTVSVSVPPHGGGALPRCRTLSAGAGPRGGGACLQARTWSVDLAARGGGAYSHCRSLSGVGAGGGPTPRGRRFSAGMRGPRPNPALMRGRYGVAAGRGGRVSTDDWPCDWVALGACGSASNLPLPPPCLTPSPERGSPQLDCGPPALQEMPLNQGGEGKK
>tr|G3V285|G3V285_HUMAN N-myc downstream-regulated gene 2 protein (Fragment) OS=Homo sapiens OX=9606 GN=NDRG2 PE=1 SV=1
MAELQEVQLTEEKPLLPGQTPEAAKTHSVETPYGSVTFTVYGTPKPKRPALLTYHDVGLNYKSCFQPLFQFEDMQELLQNFVRVHVDAPGMEEGAPVFPLGYQYPSLDQLADMLPCVLQYLNFSTLLGVGVGAGAYLLARYALNHPDTVEGLV
>tr|A0A5F9ZH53|A0A5F9ZH53_HUMAN Uncharacterized protein OS=Homo sapiens OX=9606 PE=4 SV=1
MSLLVVSMACVGFFLLQGAWPHEGVHRKPSLLAHPGRLVKSEETVLLQCWSDVMFEHFLLHREGMFNDTLRLLGEHHDGVSKANFSLSRMTQDLAGTYRCYGSVTHSPYQVSAPSDPLDLVLLGLYEKPSLSAQPGPTVLAGENVTLSCSSRSSYDMYHLSREGEAHERRLPAGTKVNGTFQANFPLGPATHGGTYRCFGSFRDSPYEWSKSSDPLLVSVTATLLLSTFMRSTF
>tr|A0A2R8YDV8|A0A2R8YDV8_HUMAN Fanconi anemia group B protein OS=Homo sapiens OX=9606 GN=FANCB PE=1 SV=1
MTSKQAMSSNEQERLLCYNGEVLVFQLSKGNFADKEPTKTPLLHVRRMVFDRGTKVFVQKSTGFFTLKEENSHLKLMCCNCVSDFRTGLNLPYLVLEKNKKNNVFEYFLLLLHSTNKFEMRLSFKLGYEMKDGLRVLNGPLLLWRHVKAFFFLSSQTGKVVSVSGNFSSLQWAGELENLGMVLLGLKECCLSEEECTQEPSKSDYALWNTKFCVYSLESQEVLSDLYLLPPAYSSVVTYVHLCATELLKNQLRLSLLALTRKNQLLSFQNGTPKNVCQLPFGDPCAVQLMDSGGGNLFFVVSFLSNNACAVWKESFQVLQEFCTSNLLSNALF
>tr|Q8N6Q4|Q8N6Q4_HUMAN Dpy-19-like 3 (C. elegans) OS=Homo sapiens OX=9606 GN=DPY19L3 PE=1 SV=1
MMSLRQRRELRATEVSEDFPAQEENVKLENKLPSGCTSRRLWKLLSLTLGGTLALCLGLLTSVYLATLHENDLWFSNLKVWSFFDHCLLHSVGSPVVSHVDE
>tr|A0A1W2PQX4|A0A1W2PQX4_HUMAN Mitogen-activated protein kinase 10 OS=Homo sapiens OX=9606 GN=MAPK10 PE=4 SV=1
MSLHFLYYCSEPTLDVKLAFCQVCVPYRDSLNKWMCHLLPNLTT
>tr|I3L338|I3L338_HUMAN Vesicle-fusing ATPase (Fragment) OS=Homo sapiens OX=9606 GN=NSF PE=1 SV=1
MQAARCPTDELSLTNCAVVNEKDFQSGQHVLVRTSPNHRYTFTL
>tr|B1AQP5|B1AQP5_HUMAN Death effector domain containing, isoform CRA_b OS=Homo sapiens OX=9606 GN=DEDD PE=1 SV=1
MAGLKRRASQVWPEEHGEQEHGLYSLHRMFDLVGTHLTHRDVRVLSFLFVDVLDDHERGLLRNGRDFLLALERQGRCDESNFRQVLQLLRLLTRHDLLPYVTLKRRRAVCPDLVDKYLEETSLRYVTPRALSDPEPRPPQPSKTVPPHYPVVCCPTSGPQMCSKRPARGRATLGSQRKRRKSVTPDPKEKQTCGEEVQGFQRWSRLEGEYKELLGHWAVYALQYLRLRVRAEYCQHETALQGNVFSNKQDPLERQFERFNQANTLLKSRDLGSLLCDLKFSELTYLDAFWRDYLNGSLLEALKGVFLTDSLKQAVGHEALKLLVNVDEEDYELGRQKLLRNLMLQALP
>tr|A0A2R8Y6P0|A0A2R8Y6P0_HUMAN DNA mismatch repair protein OS=Homo sapiens OX=9606 GN=MSH2 PE=1 SV=1
MAVQPKETLQLESAAEVGFVRFFQGMPEKPTTTVRLFDRGDFYTAHGEDALLAAREVFKTQGVLKYMGPAGAKNLQSVVLSKMNFESFVKDLLLVRQYRVEVYKNRAGNKASKENDWYLAYKASPGNLSQFEDLLFGNNDMSASLGVVGVKMSAVDGQRQVGVGYVDSLQRKLGLCEFPDNDQFSNLEALLLQLGPKECVLPGGETAGDMGKLRQLLQRGGLLLTERKKADFSTKDLYQDLNRLLKGKKGEQMNSAVLPEMENQVAVSSLSAVLKFLELLSDDSNFGQFELTTFDFSQYMKLDLAAVRALNLFQGSVEDTTGSQSLAALLNKCKTPQGQRLVNQWLKQPLMDKNRLEERLNLVEAFVEDAELRQTLQEDLLRRFPDLNRLAKKFQRQAANLQDCYRLYQGLNQLPNVLQALEKHEGKHQKLLLAVFVTPLTDLRSDFSKFQEMLETTLDMDQVENHEFLVKPSFDPNLSELRELMNDLEKKMQSTLLSAARDLGLDPGKQLKLDSSAQFGYYFRVTCKEEKVLRNNKNFSTVDLQKNGVKFTNSKLTSLNEEYTKNKTEYEEAQDALVKELVNLSSGYVEPMQTLNDVLAQLDAVVSFAHVSNGAPVPYVRPALLEKGQGRLLLKASRHACVEVQDELAFLPNDVYFEKDKQMFHLLTGPNMGGKSTYLRQTGVLVLMAQLGCFVPCESAEVSLVDCLLARVGAGDSQLKGVSTFMAEMLETASLLRSATKDSLLLLDELGRGTSTYDGFGLAWALSEYLATKLGAFCMFATHFHELTALANQLPTVNNLHVTALTTEETLTMLYQVKKGVCDQSFGLHVAELANFPKHVLECAKQKALELEEFQYLGESQGYDLMEPAAKKCYLERENLRVTEPKDQCLLLLTWKRKLRGGKRSACSRPERQNQGSATPSASA
>tr|Q6PKC6|Q6PKC6_HUMAN WD repeat-containing protein 6 OS=Homo sapiens OX=9606 GN=WDR6 PE=1 SV=1
MHLSSHRLDEYWDRQRNRHRMVKVDPETRYMSLAVCELDQPGLGPLVAAACSDGAVRLFLLQDSGRLLQLLAETFHHKRCVLKVHSFTHEAPNQRRRLLLCSAATDGSLAFWDLTTMLDHDSTVLEPPVDPGLPYRLGTPSLTLQAHSCGLNSLHTLPTREGHHLVASGSEDGSLHVFVLAVEMLQLEEAVGEAGLVPQLRVLEEYSVPCAHAAHVTGLKLLSPSLMVSASLDQRLTFWRLGHGEPTFMNSTVFHVPDVADMDCWPVSPEFGHRCALGGQGLEVYNWYD
>tr|Q5JR04|Q5JR04_HUMAN RNA helicase OS=Homo sapiens OX=9606 GN=MOV10 PE=1 SV=1
MLYGMKLANLAYVTKTRVRFFRLDRWADVRFPEKRRMKLGSDLSKHHKSLLAKLFYDRAEYLHGKHGVDVEVQGPHEARDGQLLLRLDLNRKEVLTLRLRNGGTQSVTLTHLFPLCRTPQFAFYNEDQELPCPLGPGECYELHVHCKTSFVGYFPATVLWELLGPGESGSEGAGTFYLARFLAAVAHSPLAAQLKPMTPFKRTRLTGNPVVTNRLEEGERPDRAKGYDLELSMALGTYYPPPRLRQLLPMLLQGTSLFTAPKELAELKAQLETALKWRNYEVKLRLLLHLEELQMEHDLRHYDLESVPMTWDPVDQNPRLLTLEVPGVTESRPSVLRGDHLFALLSSETHQEDPLTYKGFVHKVELDRVKLSFSMSLLSRFVDGLTFKVNFTFNRQPLRVQHRALELTGRWLLWPMLFPVAPRDVPLLPSDVKLKLYDRSLESNPEQLQAMRHLVTGTTRPAPYLLFGPPGTGKTVTLVEALKQVVKHLPKAHLLACAPSNSGADLLCQRLRVHLPSSLYRLLAPSRDLRMVPEDLKPCCNWDAKKGEYVFPAKKKLQEYRVLLTTLLTAGRLVSAQFPLDHFTHLFLDEAGHCMEPESLVALAGLMEVKETGDPGGQLVLAGDPRQLGPVLRSPLTQKHGLGYSLLERLLTYNSLYKKGPDGYDPQFLTKLLRNYRSHPTLLDLPNQLYYEGELQACADVVDRERFCRWAGLPRQGFPLLFHGVMGKDEREGNSPSFFNPEEAATVTSYLKLLLAPSSKKGKARLSPRSVGVLSPYRKQVEKLRYCLTKLDRELRGLDDLKDLKVGSVEEFQGQERSVLLLSTVRSSQSFVQLDLDFNLGFLKNPKRFNVAVTRAKALLLLVGNPLLLGHDPDWKVFLEFCKENGGYTGCPFPAKLDLQQGQNLLQGLSKLSPSTSGPHSHDYLPQEREGEGGLSLQVEPEWRNEL
>tr|A0A0B4J281|A0A0B4J281_HUMAN GMP reductase 2 OS=Homo sapiens OX=9606 GN=GMPR2 PE=1 SV=1
MPHLDNDVKLDFKDVLLRPKRSTLKSRSEVDLTRSFSFRNSKQTYSGVPLLAANMDTVGTFEMAKVLCKS
>tr|J3QLT6|J3QLT6_HUMAN Nuclear prelamin A recognition factor OS=Homo sapiens OX=9606 GN=NARF PE=4 SV=1
MKCEHCTRKECSKKTKTDDQENVSADAPSPAQENGEASRFFSFVSAQSKLLLLFFSLGAHSTVHLTALKKTEVRGHGGSRLESQHFGRPRWTDHLRSGV
>tr|A0A087WU53|A0A087WU53_HUMAN Dolichyl-diphosphooligosaccharide--protein glycosyltransferase subunit MAGT1 OS=Homo sapiens OX=9606 GN=MAGT1 PE=1 SV=1
MRKGKGPLCLFSRPTLRPSRSKVSLLEGRGANMAARWRFWCVSVTMVVALLLVCDVPSASAQRKKEMVLSEKVSQLMEWTNKRPVLRMNGDKFRRLVKAPPRNYSVLVMFTALQLHRQCVVCKQADEEFQLLANSWRYSSAFTNRLFFAMVDFDEGSDVFQMLNMNSAPTFLNFPAKGKPKRGDTYELQVRGFSAEQLARWLADRTDVNLRVLRPPNYAGPLMLGLLLAVLGGLVYLRRSNMEFLFNKTGWAFAALCFVLAMTSGQMWNHLRGPPYAHKNPHTGHVNYLHGSSQAQFVAETHLVLLFNGGVTLGMVLLCEAATSDMDLGKRKLMCVAGLGLVVLFFSWMLSLFRSKYHGYPYSFLMS
>tr|M0QXC9|M0QXC9_HUMAN rRNA 2'-O-methyltransferase fibrillarin OS=Homo sapiens OX=9606 GN=FBL PE=1 SV=1
MKPGGGFHSGGNRGRGRGGKRGNQSGKNVMVEPHRHEGRR
>tr|H3BRQ6|H3BRQ6_HUMAN Neutral alpha-glucosidase C OS=Homo sapiens OX=9606 GN=GANC PE=1 SV=1
MEAAVKEELSLEDEAVDKNLFRDCNKLAFYRKKSVLC
>tr|A0A6Q8PGQ8|A0A6Q8PGQ8_HUMAN Histidine triad nucleotide-binding protein 1 OS=Homo sapiens OX=9606 GN=HINT1 PE=4 SV=1
MADELAKAQVARPGGDTLFGKLLRKELPAKLLFEDDRCLAFHDLSPQAPTHFLVLPKKHLSQLSVAEDDDESLTRCRKDSTEELEMFDGMSLSLQMTASGSLCHTPDPH
>tr|Q5TA04|Q5TA04_HUMAN Cilia- and flagella-associated protein 43 OS=Homo sapiens OX=9606 GN=CFAP43 PE=1 SV=2
MAQGRERDEGPHSAGGASLSVRWVQGFPKQNVHFVNDNTLCYPCGNYVLFLNLETKKKTVLQCSNGLVGVMATNLPCEVVAFSDRKLKPLLYVYSFPGLTRRTKLKGNLLLDYTLLSFSYCGTYLASYSSLPEFELALWNWESSLLLCKKSQPGMDVNQMSFNPMNWRQLCLSSPSTVSVWTLERSNQEHCFRARSVKLPLEDGSFFNETDVVFPQSLPKDLLYGPVLPLSALAGLVGKEAETFRPKDDLYPLLHPTMHCWTPTSDLYLGCEEGHLLMLNGDTLQVTVLNKLEEESPLEDRRNFLSPVTLVYQKEGVLASGLDGFVYSFLLKDRSYMLEDFLELERPVEHMTFSPNYTVLLLQTDKGSVYLYTFGKEPTLNKVLDACDGKFQALDFLTPGTQYFMTLTYSGELCVWWLEDCACVSKLYLNTLATVLACCPSSLSAAVGTEDGSVYFLSVYDKESPQVVHKAFLSESSVQHVVYDQQGLFLLVGTAEGKVFLLNANSSSSFQLLGFTEVAKDLLQLSTVSLLETDLVEVMVLSSLPEAGRSRLEMFTLPTLLPQVSTTFADERGRLKDELLHKYLYELEHALSSAVLGFQSNQLYGFCSQVPYLCSYLLPEEEHTGLYLLKPYKKVQSRQYGPGLLYLSSHGLWLLTLAKCGLLCLRDVYTLETFAWCRSHSHQGHGLQSMRLSMDGQNLLVNGRDDGTLVYLKWKRFGGHLASELLDYYQKLLLSLSSAMDKENHYLSTTPKVSVDLGSDSEHTKQKASTDLSQDELVLTDVKKELPWLQQKSQEALKKEVNLFSKKRKELKQGLKSLSKTLLNMMEENDKLENLAKLDQQEFGLDLEELERLHDESQEEVAKMLKDVEMHNLAKSYLAELLKEECWNSMAVKGRALKCFHLPCVVENFPMKARTVEELKELERVLQQKKLEAECLKVLF
>tr|B4DG04|B4DG04_HUMAN Testican-3 OS=Homo sapiens OX=9606 GN=SPOCK3 PE=1 SV=1
MLKVSAVLCVCAAAWCSQSLAAAAAVAAAGGRSDGGNFLDDKQWLTTLSQYDKEVGQWNKFRDEVEDDYFRTWSPGKPFDQALDPAKDPCLKMKCSRHKVCLAQDSQTAVCLSHRRLTHSAN
>tr|B7ZKP5|B7ZKP5_HUMAN ASTN2 protein OS=Homo sapiens OX=9606 GN=ASTN2 PE=1 SV=1
MPFLTYLSGLLTAQMLSDDQLLSGVELRCEEKGRCPSTCHLCRRPGKEQLSPTPVLLELNRVVPLYTLLQDNGTKEAFKSALMSSYWCSGKGDVLDDWCRCDLSAFDANGLPNCSPLLQPVLRLSPTVEPSSTVVSLEWVDVQPALGTKVSDYLLQHKKVDEYTDTDLYTGEFLSFADDLLSGLGTSCVAAGRSHGEVPEVSLYSVLFKCLEPDGLYKFTLYAVDTRGRHSELSTVTLRTACPLVDDNKAEELADKLYNLYNGYTSGKEQQMAYNTLMEVSASMLFRVQHHYNSHYEKFGDFVWRSEDELGPRKAHLLLRRLERVSSHCSSLLRSAYLQSRVETVPYLFCRSEEVRPAGMVWYSLLKDTKLTCEEKMVSMARNTYGESKGRYYLTLSKVSPF
>tr|X5DQS5|X5DQS5_HUMAN Cell adhesion molecule 1 (Fragment) OS=Homo sapiens OX=9606 GN=CADM1 PE=1 SV=1
MASVVLPSGSQCAAAAAAAAPPGLRLRLLLLLFSAAALLPTGDGQNLFTKDVTVLEGEVATLSCQVNKSDDSVLQLLNPNRQTLYFRDFRPLKDSRFQLLNFSSSELKVSLTNVSLSDEGRYFCQLYTDPPQESYTTLTVLVPPRNLMLDLQKDTAVEGEELEVNCTAMASKPATTLRWFKGNTELKGKSEVEEWSDMYTVTSQLMLKVHKEDDGVPVLCQVEHPAVTGNLQTQRYLEVQYKPQVHLQMTYPLQGLTREGDALELTCEALGKPQPVMVTWVRVDDEMPQHAVLSGPNLFLNNLNKTDNGTYRCEASNLVGKAHSDYMLYVYDTTATTEPAVHGLTQLPNSAEELDSEDLSDSRAGEEGSLRAVDHAVLGGVVAVVVFAMLCLLLLLGRYFARHKGTYFTHEAKGADDAADADTALLNAEGGQNNSEEKKEYFL
>tr|A0A140T967|A0A140T967_HUMAN MutS protein homolog 5 (Fragment) OS=Homo sapiens OX=9606 GN=MSH5 PE=1 SV=1
GYSRPRYSPQVLGVRLQNGRHPLMELCARTFVPNSTECGGDKGRVKVLTGPNSSGKSLYLKQVAKAVNNATAQSLVLLDEFGKGTNTVDGLALLAAVLRHWLARGPTCPHLFVATNFLSLVQLQLLPQGPLVQYL
>tr|H0YNC5|H0YNC5_HUMAN Mammalian disintegrin-metalloprotease (Fragment) OS=Homo sapiens OX=9606 GN=ADAM10 PE=1 SV=1
MVLLRVLLLLLSWAAGMGDRDFDDGVLGLAWVGAPSGSSGGLCEKSKLYSDGKKKSLNTGLLTVQNYGSHVPPKVSHLTFAHEVGHNFGSPHDSGTECTPGESKNLGQKENGNYLMYARATSGDKLNNNKFSLCSLRNLSQVLEKKRN
>tr|A0A087WZZ2|A0A087WZZ2_HUMAN Rho GTPase-activating protein 23 (Fragment) OS=Homo sapiens OX=9606 GN=ARHGAP23 PE=1 SV=1
MDTLFVKNVKEDGPAHRAGLRTGDRLVKVNGESVLGKTYSQVLALLQNSDDTLELSLMPKDEDLLQLAYSQDAYLKGNEPYSGEARSLPEPPPLCYPRKTYA
>tr|F5H619|F5H619_HUMAN HEAT repeat-containing protein 5A OS=Homo sapiens OX=9606 GN=HEATR5A PE=1 SV=1
MELAHSLLLNEEAYNQLGEVQKAEFLFEWLRYLEKLLLATSRNDVREKQKTLVEQLLSLLNSSPGPPTRKLLAKNLALLYSLGDTFSVHEALDKCNDLLRSKDDSPSYLPTKLAAVVCLGSLYKKLGRLLGNTFTDTVGNLLKAMKSAESQGRYELMLSLQNLLNGLGAAAAPCHRDVYKAARSCLTDRSMAVRCAAAKCLLELQNEALFMWSTDLDSVATLCFKSFEGSNYDVRLSVSKLLGLLLAKAVLSKHPGTAASRQSLRRVSLEEVLELLGTGFLRGSSGFLRASGDMLKGTSSVSRDVRVGVTQAYVVFVSTLGGAWLEKNFAAFFSHLLSLASPSHPKATQTQLDAVCCRRCVSFLLRTTLGGLLGEKAQLAAVKDLCQALWKLKKVMDAVMSDGNLETRLGSTDVAASQHMLVCALQELGNLLHNLGTTAAPLLQDSSTGLLDSLLSVLLHPSLSVRLAAAWCLHCLAVALPSYLTPLLDRCLERLTGHKSSPEAVTGFSFAVAALLGAVKHCPLGLPHGKGKLLMTLAEDLLCSAAQNSRLSAQRTQAGWLLLSALMTLGPAVVSHHLARVLLLWKCVFPASPKDLETEKSRGDSFTWQVTLEGRAGALCALKSFVSHCGDLLTEEVTQRLLPPLPCAVDLLTQLSSLLKMYGSPLKTPSVVYRQRLYELLLLLPPETYEGNLCALLRELAADLTAPDLQVAASTFLLPPLCHQDDLLLLSPFLQETDHRFLEEQLLLGNGVACGSLEYDPYSLYEKDVEGDSVPKPLPPALSVLSSASKLFGVVCAHVGETQRLLLLEQLLDSLKHTKGARQQVVQLHVVSSVSSFLKYVAGSKGCLGPEEMKRFALTLVMGALESPNPLLRCAAAESWARLAQVVDDGAFTAGLAQVSFDKLKSARDVVTRTGHSLALGSLHRYLGGLSSSQHLNSCLGLLYTLAQDSTSPDVQTWALHSLSLLLDSAGPLYYVHVEPTLSLLLMLLLNVPPTHAEVHQSLGRCLNALLTTLGPELQGNSTSLSTLRTSCLLGCAVMQDNPDCLVQAQALSCLQQLHMFAPRHVNLSSLVSCLCVNLCSPYLLLRRAVLACLRQLVQREAAEVSEHAVMLAKDSREELTPDANLREVGLEGALLLLLDKETDERLCHDLKETLNYMLTSMAVEKLSLWLKLCKDVLAASADFTAVTCVDTMQEEEGDKGDDASVLTTRRDEKSHPFTNPRWATRVFAAECVCRLLNQCENANSAHFDLALAQEMKKRDSRNDFLVLHLADLLRMAFMAATDHSDQLRLSGLEMLLVVLRRFATVPEPEFPGHVLLEQYQANVGAALRPAFTSETPPDVTAKACQVCSAWLASGVVSDLNDLRRVHQLLVSSLTKLQAGKEALSHLYNESASTMELLAVLKAWAEVYLLAVQRHKNHRQPLKTTTCLEDGLRNGSCSSDGLLDLVYADLGTLSRLWLAALQDFALLTLPSEFASQLPAEGGAFYTAETSENAKLHYYNSWALLLHATALWLTSTGFVVADPDEGASNLSRPVTPTSMCQGSSSGATLKSPEDVYTDRFHLLLGLSVEFLCSLRSDATMESLTACLHALQALLDVPWPRSKLGSDQDLGLELLNVLHRVLLTRESPSLQLASLEVVRQLLCAAQEHVKEKRRSAEVDDGAAEKETLPEFGEGKDTGGLVPGKSLVFATLELCVCLLVRQLPELNPKLTGSPGVKATKPQLLLEDGSRLVSAALVLLSELPAVCSPEGSLSLLPTLLYLTLGVLRETAVKLPGGQLSSTVAASLQALKGLLSSPMARAEKSRTAWTDLLRSALTTLLDCWDPVDETHQELDEVSLLTALTVFLLSTSPEVTTLPCLQKRCLDKFKATLELKDPVVQLKTYQLLHSLFQYPNPAVSYPYLYSLASCLMEKLQELDKRKPENTAELELFQEGLKVLETLVTVAEEHHRAQLVACLLPLLLSFLLDENSLGSATSLMRNLHDFALQNLMQLGPQYSSVFKSLVASSPALKARLEAALKGNQESVKVKLPTSKYTKSPGKNSSLQLKTSFL
>tr|C9JTJ1|C9JTJ1_HUMAN Hypothetical BC331191_1, isoform CRA_c OS=Homo sapiens OX=9606 GN=ZNF780B PE=1 SV=1
MPAYTHASPLHNTHKPYECKECGKYFSCGSNLLQHQSLHTGEKPYKCKECGKAFQLHLQLTRHQKFHTGEKTFECKECGKAFNLPTQLNRHKNLHTVKKLFECKECGKSFNRSSNLTQHQSLHAGVKPYQCKECGKAFNRGSNLLQHQKLHSNEKPFVCRECEMAFRYHYQLLEHCRLHTGEKPFECKECRKAFTLLTKLVRHQKLHMGEKPFECRECGKAFSLLNQLNRHKNLHTGEKPFECKECGKSFNRSSNLLQHQSLHADVKPYECKECGKGFNRGANLLQHQKLHSNEKPFVCRECEMAFRYHYQLLQHCQLHTGGKPFECKECGKAFSLLTQLARHKNLHTGEKPFECKDCGKAFNRGSNLVQHQSLHTGEKPYECKECGKAFRLHLQLSQHEKTHTGEKPFECKECGKFFRRGSNLNQHRSLHTGKKPFECKECGKAFRLHMHLLRHQKFHTGEKPFECKECGKAFSLHTQLNHHKNLHTGEKPFKCKECGKSFNRVSNLVQHQSLHAGVKPYECKECGKGFSRVSNLLQHQKTHSSAKPFVCKECRKTFRYHYQLTEHYRLHTGEKPFECKECGKAFGLLTQLAQHQLLHTGEKPFKCKECGKAFNRGSNLVQPQSLHTGEKPYECKECGKAFRLHLQLSLHQKLVQVRNPLNVRNVGQPSDLSSNLLNLRKFLLG
>tr|I3L4S5|I3L4S5_HUMAN Peroxisomal acyl-coenzyme A oxidase 1 (Fragment) OS=Homo sapiens OX=9606 GN=ACOX1 PE=1 SV=1
XNMLLNDPDFQHEDLNFLTRSQRYEVAVRKSALMVKKMREFGLADPDELMWFKKLHLVNFVEPVGLNYSMFLPTLLNQGTTAQKEKWLLSSKGLQLLGTYAQTEMGHG
>tr|A0A6Q8PGY5|A0A6Q8PGY5_HUMAN Sodium/hydrogen exchanger 6 (Fragment) OS=Homo sapiens OX=9606 GN=SLC9A6 PE=4 SV=1
ANLLLFLLLLTLTLLTLWLFKHRRARFLHETGLAMLYGLLVGLVLRYGLHVPSDVNNVTLSCEVQSSPTTLLVNVSGKFYEYMLKGELSSHELNNVQDNEMLRKVTFDPEVFFNLLLPPLLFYAGYSLKRRHFFRNLGSLLAYAFLGTALSCFVLGSLMYGCVTLMKVTGQLAGDFYFTDCLLFGALVSATDPVTVLALFHELQVDVELYALLFGESVLNDAVALVLSSSLVAYQPAGDNSHTFDVTAMFKSLGLFLGLFSGSFAMGAATGVVTALLSFCYLYLFLLT
>tr|E5RHG9|E5RHG9_HUMAN Complex III subunit VII OS=Homo sapiens OX=9606 GN=UQCRB PE=1 SV=1
MRDDTLYEDEDVKEALRRLPENLYNDRMFRLKRALDLNLKHQLLPKEQWTKYEEKKTTLSLTCEMLLLKLLSKSLL
>tr|H0YLI5|H0YLI5_HUMAN Coiled-coil domain containing 32, isoform CRA_e OS=Homo sapiens OX=9606 GN=CCDC32 PE=1 SV=1
MKMFESADSTATRSGQDLWAELCSCLPNPEQEDGANNAFSDSFVDSCPEGEGQREVADFAVQPAVKPWAPLQDSEVYLASLEKKLRRLKGLNQEVTSKDMLRTLAQAKKECWDRFLQEKLASEFFVDGLDSDERPCNSRTPGSSSFSEDGAWDSHQCAEQRWRRTFPAQQSSW
>tr|J3QLU9|J3QLU9_HUMAN Receptor protein-tyrosine kinase OS=Homo sapiens OX=9606 GN=ERBB2 PE=1 SV=1
MELAALCRWGLLLALLPPGAASTQVCTGTDMKLRLPASPETHLDMLRHLYQGCQVVQGNLELTYLPTNASLSFLQDLQEVQGYVLLAHNQVRQVPLQRLRLVRGTQLFEDNYALAVLDNGDPLNNTTPVTGASPGGLRELQLRSLTELLKGGVLLQRNPQLCYQDTLLWKDLFHKNNQLALTLLDTNRSRACHPCSPMCKGSRCWGESSEDCQSLTRTVCAGGCARCKGPLPTDCCHEQCAAGCTGPKHSDCLACLHFNHSGLCELHCPALVTYNTDTFESMPNPEGRYTFGASCVTACPYNYLSTDVGSCTLVCPLHNQEVTAEDGTQRCEKCSKPCARVCYGLGMEHLREVRAVTSANLQEFAGCKKLFGSLAFLPESFDGDPASNTAPLQPEQLQVFETLEELTGYLYLSAWPDSLPDLSVFQNLQVLRGRLLHNGAYSLTLQGLGLSWLGLRSLRELGSGLALLHHNTHLCFVHTVPWDQLFRNPHQALLHTANRPEDECVGEGLACHQLCARGHCWGPGPTQCVNCSQFLRGQECVEECRVLQGLPREYVNARHCLPCHPECQPQNGSVTCFGPEADQCVACAHYKDPPFCVARCPSGVKPDLSYMPLWKFPDEEGACQPCPLNCTHSCVDLDDKGCPAEQRASPLTSLLSAVVGLLLVVVLGVVFGLLLKRRQQKLRKYTMRRLLQETELVEPLTPSGAMPNQAQMRLLKETELRKVKVLGSGAFGTVYKGLWLPDGENVKLPVALKVLRENTSPKANKELLDEAYVMAGVGSPYVSRLLGLCLTSTVQLVTQLMPYGCLLDHVRENRGRLGSQDLLNWCMQLAKGMSYLEDVRLVHRDLAARNVLVKSPNHVKLTDFGLARLLDLDETEYHADGGKVPLKWMALESLLRRRFTHQSDVWSYGVTVWELMTFGAKPYDGLPARELPDLLEKGERLPQPPLCTLDVYMLMVKCWMLDSECRPRFRELVSEFSRMARDPQRFVVLQNEDLGPASPLDSTFYRSLLEDDDMGDLVDAEEYLVPQQGFFCPDPAPGAGGMVHHRHRSSSTRNM
>tr|A0A0A0MQR4|A0A0A0MQR4_HUMAN Protein capicua homolog OS=Homo sapiens OX=9606 GN=CIC PE=1 SV=1
MYSAHRPLMPASSAASRGLGMFVWTNVEPRSVAVFPWHSLVPFLAPSQPDPSVQPSEAQQPASHPVASNQSKEPAESAAVAHERPPGGTGSADPERPPGATCPESPGPGPPHPLGVVESGKGPPPTTEEEASGPPGEPRLDSETESDHDDAFLSLMSPELQLPLPPGKRRTQSLSALPKERDSSSEKDGRSPNKREKDHLRRPMNAFMLFSKRHRALVHQRHPNQDNRTVSKLLGEWWYALGPKEKQKYHDLAFQVKEAHFKAHPDWKWCNKDRKKSSSEAKPTSLGLAGGHKETRERSMSETGTAAAPGVSSELLSVAAQTLLSSDTKAPGSSSCGAERLHTVGGPGSARPRAFSHSGVHSLDGGEVDSQALQELTQMVSGPASYSGPKPSTQYGAPGPFAAPGEGGALAATGRPPLLPTRASRSQRAASEDMTSDEERMVLCEEEGDDDVLADDGFGTTDLDLKCKERVTDSESGDSSGEDPEGNKGFGRKVFSPVLRSSFTHCRPPLDPEPPGPPDPPVAFGKGYGSAPSSSASSPASSSASAATSFSLGSGTFKAQESGQGSTAGPLRPPPPGAGGPATPSKATRFLPMDPATFRRKRPESVGGLEPPGPSVLAAPPSGGGNLLQTLVLPPNKEEQEGGGARVPSAPAPSLAYGAPAAPLSRPAATMVTNVVRPVSSTPVPLASKPFPTSGRAEASPNDTAGARTEMGTGSRVPGGSPLGVSLVYSDKKSAAATSPAPHLVAGPLLGTVGKAPATVTNLLVGTPGYGAPAPPAVQFLAQGAPGGGTTAGSGAGAGSGPNGPVPLGLLQPGALGKAGGLTQVQYLLPTLPQQLQVAPAPAPAPGTKAAAPSGPAPTTSLRFTLPPGTSTNGKVLAATAPTPGLPLLQSVPSAPPPKAQSVSPVQAPPPGGSAQLLPGKVLVPLAAPSMSVRGGGAGQPLPLVSPPFSVPVQNGAQPPSKLLQLTPVPVSTPSGLVPPLSPATLPGPTSQPQKVLLPSSTRLTYVQSAGGHALPLGTSPASSQAGTVTSYGPTSSVALGFTSLGPSGPAFVQPLLSGQAPLLAPGQVGVSPVPSPQLPPACAAPGGPVLTAFYSGSPAPTSSAPLAQPSQAPPSLVYTVATSTTPPAATLLPKGPPAPATATPAPTSPFPSATGSMTYSLVAPKAQRPSPKAPQKVKAALASLPVGSFEAGASGRPGPAPRQPLEPGPVREPTAPESELEGQPTPPAPPPLPETWTPTARSSPPLPPPAEERTSAKGPETMASKFPSSSSDWRVPGQGLENRGEPPTPPSPAPAPAVAPGGSSESSSGRAAGDTPERKEAAGTGKKVKVRPPPLKKTFDSVDNRVLSEVDFEERFAELPEFRPEEVLPSPTLQSLATSPRALLGSYRKKRKNSTDLDSAPEDPTSPKRKMRRRSSCSSEPNTPKSAKCEGDLFTFDRTGTEAEDVLGELEYDKVPYSSLRRTLDQRRALVMQLFQDHGFFPSAQATAAFQARYADLFPSKVCLQLKLREVRQKLMQAATPTEQPPGAEAPLPVPPPTGTAAAPAPTPSPAGGPDPTSPSSDSGTAQAAPPLPPPPESGPGQPGWEGAPQPSPPPPGPSTAATGR
>tr|A0A0A0MT33|A0A0A0MT33_HUMAN SR-related and CTD-associated factor 8 OS=Homo sapiens OX=9606 GN=SCAF8 PE=1 SV=1
MPQPLLPALPPLSSPSGAGSCGPSGGEVKQEPVGGRGRREWRVAPSSRPRSSPRLALPTQCSGRRLFRRRARGLRSDNMEAVKTFNSELYSLNDYKPPLSKAKMTQLTKAALKALKFYKHVVQSVEKFLQKCKPEYKVPGLYVLDSLVRQSRHQFGQEKDVFAPRFSNNLLSTFQNLYRCPGDDKSKLVRVLNLWQKNNVFKSELLQPLLDMAAGLPPPVVTPVLASTTTAMSNTPGTPVTPVTPANVVQGLPDPWVSQLTNTDTLAAVAQLLQSPQGQQLQQLLQTLQLQQQKPQPSLLQALDAGLVVQLQALTAQLTAAAAAANTLTPLEQGVSFNKKLMDRFDFGEDSEHSEEPKKELPASQLSHVSESVNNSLFHQLAEQLQQQNLEHLRQQLLEQQQPQKATPQDSQEGTFGSEHSASPSQGSSQQHFLEPEVNLDDSLDLQQQDMDLDEGQDGVEEEVFEQEAKKVAVRSRSRTHSRSRSRSPRKRRSRSRSGSRKRKHRKRSRSRSRERKRKSSRSYSSERRAREREKERQKKGLPPLRSKTLSVCSTTLWVGQVDKKATQQDLTNLFEEFGQLESLNMLPPRGCAYVCMVHRQDAFRALQKLSSGSYKLGSKVLKLAWALNKGVKTEYKQFWDVDLGVTYLPWEKVKVDDLEGFAEGGMLDQETVNTEWETVKSSEPVKETVQTTQSPTPVEKETVVTTQAEVFPPPVAMLQLPVAPAVPTVSLVPPAFPVSMPVPPPGFSPLPPPPFLRASFNPSQPPPGFMPPPVPPPVVPPPTLPPVVPTSLVQPSLSMTPETVKDVGFGSLVLPGGSVASNLATSALPAGNVFNAPTKQAEPEEKVPHLLDHQLSSGENTRSVLPNDLSSNAALLGGQPPNVTSNSGLLGVQRPNVSSNSELLGVRPSNVSSSSGLLAAQPPNLLNNSGLLGLQPPSVSNSSGLLGVLPPNLPNNSGLVGVQPPNVPNTPGLLGTQPPAGPQNLPPLSLPNQRMPTMPMLDLRPGLLPQAPGPRFPLLQPGLPPQRGLPPPSVLDSALHPPPRGPFPPGDLFSQPERPFLAPGRQSVDNVTNPEKRLPLGNDNLQQEGDRDYRFPPLETRESLSRPPPVDVRDVVGRPLDPREGPGRPPLDGRDHFGRPPVDLRENLVRPGLDHLGRRDHFGFNPEKPWGHRGDFDEREHRVLPVYGGPKGLHEERGRFRSGNYRFDPRSGPWNRGFGQEVHRDFDDRRRPWERQRDRDDRDFDFCREMNGNRLGRDRLQNTWVPPPHARVFDYFEGATSQRKGDNVPQVNGENTERHAQPPPLPVQNDPELYEKLTSSNELNKEKSDTVADLESEPVVESTETEGT
>tr|M0R297|M0R297_HUMAN Zinc finger protein 677 (Fragment) OS=Homo sapiens OX=9606 GN=ZNF677 PE=1 SV=1
MALSQGLFTFKDVALEFSQEEWECLDPAQRALYRDVMLENYRNLLSLDEDNLPPEDDLSVGFTSKGLSPKENNKEELYHLVLLERKESHGLNNFDLKEVWENMPKFDSLWDYDVKNYKGMPLTCNKNLTHRKDQQHNKSSLHFSL
>tr|C9J0A4|C9J0A4_HUMAN Poly(rC)-binding protein 4 OS=Homo sapiens OX=9606 GN=PCBP4 PE=1 SV=1
MSGSDGGLEEEPELSLTLTLRMLMHGKEVGSLLGKKGETVKRLREQSSARLTLSEGSCPERLTTLTGSTAAVFHAVSMLAFKLDEDLCAAPANGGNVSRPPVTLRLVLPASQCGSLLGKAGTKLKELRETTGAQVQVAGDLLPNSTERAVTVSGVPDALLLCVRQLCAVLLESPPKGATLPYHPSLSLGTVLLSANQGFSVQGQYGAVTPAEVTKLQQLSSHAVPFATPSVVPGLDPGTQTSSQEFLVPNDLLGCVLGRQGSKLSELRQMSGAHLKLGNQAEGAGERHVTLTGSPVSLALAQYLLTAWAAAGLGGLHCQDGSS
>tr|H3BML6|H3BML6_HUMAN Transporter OS=Homo sapiens OX=9606 GN=SLC6A2 PE=1 SV=1
MLLARMNPQVQPENNGADTGPEQPLRARKTAELLVVKERNGVQCLLAPRDGDAQPRETWGKKLDFLLSVVGFAVDLANVWRFPYLCYKNGGGAFLLPYTLFLLLAGMPLFYMELALGQYNREGAATVWKLCPFFKGVGYAVLLLALYVGFYYNVLLAWSLYYLFSSFTLNLPWTDCGHTWNSPNCTDPKLLNGSVLGNHTKYSKYKFTPAAEFYERGVLHLHESSGLHDLGLPQWQLLLCLMVVVLVLYFSLWKGVKTSGKVVWLTATLPYFVLFVLLVHGVTLPGASNGLNAYLHLDFYRLKEATVWLDAATQLFFSLGAGFGVLLAFASYNKFDNNCYRDALLTSSLNCLTSFVSGFALFSLLGYMAHEHKVNLEDVATEGAGLVFLLYPEALSTLSGSTFWAVVFFVMLLALGLDSSMGGMEAVLTGLADDFQVLKRHRKLFTFGVTFSTFLLALFCLTKGGLYVLTLLDTFAAGTSLLFAVLMEALGVSWFYGVDRFSNDLQQMMGFRPGLYWRLCWKFVSPAFLLFVVVVSLLNFKPLTYDDYLFPPWANWVGWGLALSSMVLVPLYVLYKFLSTQGSLWEMKTRQGRRRATNSCQLSC
>tr|F8W9F8|F8W9F8_HUMAN APOBEC1 complementation factor OS=Homo sapiens OX=9606 GN=A1CF PE=1 SV=2
MEAVCLGTCPEPEASMSTALPGLKKGNNALQSLLLQTLLEKENGQRKYGGPPPGWDAAPPERGCELFLGKLPRDLFEDELLPLCEKLGKLYEMRMMMDFNGNNRGYAFVTFSNKVEAKNALKQLNNYELRNGRLLGVCASVDNCRLFVGGLPKTKKREELLSEMKKVTEGVVDVLVYPSAADKTKNRGFAFVEYESHRAAAMARRKLLPGRLQLWGHGLAVDWAEPEVEVDEDTMSSVKLLYVRNLMLSTSEEMLEKEFNNLKPGAVERVKKLRDYAFVHFSNREDAVEAMKALNGKVLDGSPLEVTLAKPVDKDSYVRYTRGTGGRGTMLQGEYTYSLGQVYDPTTTYLGAPVFYAPQTYAALPSLHFPATKGHLSNRALLRAPSVRELYMNVPVGAAGVRGLGGRGYLAYTGLGRGYQVKGDKREDKLYDLLPGMELTPMNPVTLKPQGLKLAPQLLEELCQKNNWGQPVYQLHSALGQDQRQLFLYKLTLPALASQNPALHPFTPPKLSAFVDEAKTYAAEYTLQTLGLPTDGGDGTMATAAAAATAFPGYAVPNATAPVSAAQLKQAVTLGQDLAAYTTYEVYPTFAVTARGDGYGTF
>tr|F8WC75|F8WC75_HUMAN Protein-serine/threonine kinase OS=Homo sapiens OX=9606 GN=PDK1 PE=1 SV=1
MFLRQELPVRLANLMKELSLLPDNLLRTPSVQLVQSWYLQSLQELLDFKDKSAEDAKALYEE
>tr|A0A0A0MSA9|A0A0A0MSA9_HUMAN Poliovirus receptor OS=Homo sapiens OX=9606 GN=PVR PE=1 SV=1
MARAMAAAWPLLLVALLVLSWPPPGTGDVVVQAPTQVPGFLGDSVTLPCYLQVPNMEVTHVSQLTWARHGESGSMAVFHQTQGPSYSESKRLEFVAARLGAELRNASLRMFGLRVEDEGNYTCLFVTFPQGSRSVDLWLRVLAKPQNTAEVQKVQLTGEPVPMARCVSTGGRPPAQLTWHSDLGGMPNTSQVPGFLSGTVTVTSLWLLVPSSQVDGKNVTCKVEHESFEKPQLLTVNLTVYYPPEVSLSGYDNNWYLGQNEATLTCDARSNPEPTGYNWSTTMGPLPPFAVAQGAQLLLRPVDKPLNTTLLCNVTNALGARQAELTVQVKEGPPSEHSGMSRNALLFLVLGLLVFLLLLGLGLYFYWSKCSREVLWHCHLCPSSEHHQSCRN
>tr|F5H7J8|F5H7J8_HUMAN Uncharacterized protein C7orf57 OS=Homo sapiens OX=9606 GN=C7orf57 PE=1 SV=2
MPDYMVHEEFNPDQANGSYASRRGPFDFDMKTVWQREAEELEKEKKKLRLPALDSKYLSKAGTPLGPKNPAGSRLSFPPVNGYKDEWLQQQQRADSDKRTPKTSRASVLSQSPRDLEGPQDAARLQDAEASEGPEDTPESSQSPEESVSASTPAELK
>tr|A0A6Q8PF19|A0A6Q8PF19_HUMAN Sodium leak channel non-selective protein OS=Homo sapiens OX=9606 GN=NALCN PE=4 SV=1
MLKRKQSSRVEAQPVTDFGPDESLSDNADLLWLNKPWVHSLLRLCALLSVLSVCMNTPMTFEHYPPLQYVTFTLDTLLMFLYTAEMLAKMHLRGLVKGDSSYVKDRWCVFDGFMVFCLWVSLVLQVFELADLVDQMSPWGMLRLPRPLLMLRAFRLYFRFELPRTRLTNLLKRSGEQLWSVSLFLLFFLLLYGLLGVQMFGTFTYHCVVNDTKPGNVTWNSLALPDTHCSPELEEGYQCPPGFKCMDLEDLGLSRQELGYSGFNELGTSLFTVYEAASQEGWVFLMYRALDSFPRWRSYFYFLTLLFFLAWLVKNVFLAVLLETFAELRVQFQQMWGSRSSTTSTATTQKMMRSSVFHMFLLSMVTVDVLVAASNYYKGENFRRQYDEFYLAEVAFTVLFDLEALLKLWCLGFTGYLSSSLHKFELLLVLGTTLHVYPDLYHSQFTYFQVLRVVRLLKLSPALEDFVYKLFGPGKKLGSLVVFTASLLLVMSALSLQMFCFVEELDRFTTFPRAFMSMFQLLTQEGWVDVMDQTLNAVGHMWAPVVALYFLLYHLFATLLLLSLFVAVLLDNLELDEDLKKLKQLKQSEANADTKEKLPLRLRLFEKFPNRPQMVKLSKLPSDFTVPKLRESFMKQFLDRQQQDTCCLLRSLPTTSSSSCDHSKRSALEDNKYLDQKLRKSVFSLRARNLLEKETAVTKLLRACTRQRMLSGSFEGQPAKERSLLSVQHHLRQERRSLRHGSNSQRLSRGKSLETLTQDHSNTVRYRNAQREDSELKMLQEKKEQAEMKRKVQEEELRENHPYFDKPLFLVGREHRFRNFCRVVVRARFNASKTDPVTGAVKNTKYHQLYDLLGLVTYLDWVMLLVTLCSCLSMMFESPFRRVMHAPTLQLAEYVFVLFMSLELNLKLMADGLFFTPTAVLRDFGGVMDLFLYLVSLLFLCWMPQNVPAESGAQLLMVLRCLRPLRLFKLVPQMRKVVRELFSGFKELFLVSLLLLTLMLVFASFGVQLFAGKLAKCNDPNLLRREDCNGLFRLNVSVSKNLNLKLRPGEKKPGFWVPRVWANPRNFNFDNVGNAMLALFEVLSLKGWVEVRDVLLHRVGPLHGLYLHVFVFLGCMLGLTLFVGVVLANFNENKGTALLTVDQRRWEDLKSRLKLAQPLHLPPRPDNDGFRAKMYDLTQHPFFKRTLALLVLAQSVLLSVKWDVEDPVTVPLATMSVVFTFLFVLEVTMKLLAMSPAGFWQSRRNRYDLLVTSLGVVWVVLHFALLNAYTYMMGACVLVFRFFSLCGKHVTLKMLLLTVVVSMYKSFFLLVGMFLLLLCYAFAGVVLFGTVKYGENLNRHANFSSAGKALTVLFRLVTGEDWNKLMHDCMVQPPFCTPDEFTYWATDCGNYAGALMYFCSFYVLLAYLMLNLLVALLVENFSLFYSTEEDQLLSYNDLRHFQLLWNMVDDKREGVLPTFRVKFLLRLLRGRLEVDLDKDKLLFKHMCYEMERLHNGGDVTFHDVLSMLSYRSVDLRKSLQLEELLAREQLEYTLEEEVAKQTLRMWLKKCLKRLRAKQQQSCSLLHSLRESQQQELSRFLNPPSLETTQPSEDTNANSQDNSMQPETSSQQQLLSPTLSDRGGSRQDAADAGKPQRKFGQWRLPSAPKPLSHSVSSVNLRFGGRTTMKSVVCKMNPMTDAASCGSEVKKWWTRQLTVESDESGDDLLDL
>tr|A0A0A0MRT8|A0A0A0MRT8_HUMAN Sperm-associated antigen 6 OS=Homo sapiens OX=9606 GN=SPAG6 PE=1 SV=1
MVAELATRPQNLETLQNAGVMSLLRTLLLDVVPTLQQTAALALGRLANYNDDLAEAVVKCDLLPQLVYSLAEQNRFYKKAAAFVLRAVGKHSPQLAQALVDCGALDTLVLCLEDFDPGVKEAAAWALRYLARHNAELSQAVVDAGAVPLLVLCLQEPELALKRLAASALSDLAKHSPELAQTVVDAGAVAHLAQMLLNPDAKLKHQLLSALSQVSKHSVDLAEMVVEAELFPVVLTCLKDKDEYVKKNASTLLRELAKHTPELSQLVVNAGGVAAVLDCLGSCKGNTRLPGLMMLGYVAAHSENLAMAVLLSKGVPQLSVCLSEEPEDHLKAAAAWALGQLGRHTPEHARAVAVTNTLPVLLSLYMSTESSEDLQVKSKKALKNLLQKCTYLPALEPFLYDAPPNLLKHVVGQFSKVLPHDSKARRLFVTSGGLKKVQELKAEPGSLLQEYLNSLNSCYPEELVSKFFPELQVCALFRKFMRTP
>tr|F8VPP1|F8VPP1_HUMAN Nucleoside-diphosphate kinase OS=Homo sapiens OX=9606 GN=AK2 PE=1 SV=1
MAPSVPAAEPEYPKGLRAVLLGPPGAGKGTQLEKLKFEWLVL
>tr|A0A0C4DGU5|A0A0C4DGU5_HUMAN Nucleolar protein 16 OS=Homo sapiens OX=9606 GN=NOP16 PE=1 SV=1
MPKAKGKTRRQKFGYSVNRKRLNRNARRKAAPRLECSHLRHAWDHAKSVRQNLAEMGLAVDPNRAVPLRKRKVKAMEVDLEERPKELVRKPYVLNDLEAEASLPEKKGNTLSRDLLDYVRYMVENHGEDYKSGKTSSLLCRRGRWRWSDWFTSQLPQAEASPGPVKLEPGCKARRCCVAPEELARSHGLRRLHTHVHTPRSGEGTVLRGSNLYSSGGSRKSQNLLFSGWVM
>tr|D6RCD0|D6RCD0_HUMAN Estradiol 17-beta-dehydrogenase 11 OS=Homo sapiens OX=9606 GN=HSD17B11 PE=1 SV=2
MKFLLDLLLLLPLLLVCSLESFVKLFLPKRRKSVTGELVLLTGAGHGLGRLTAYEFAKLKSKLVLWDLNKHGLEETAAKCKGLGAKVHTFVVDCSNREDLYSSAKKTTKAFLPAMTKNNHGHLVTVASAAGHVSVPFLLAYCSSKFAAVGFHKTLTDELAALQLTGVKTTCLCPNFVNTGFLKNPSTSLGPTLEPEEVVNRLMHGLLTEQKMLFLPSSLAFLTTLERLLPERFLAVLKRKLSVKFDAVLGYKMKAQ
>tr|E5RJV6|E5RJV6_HUMAN Store-operated calcium entry-associated regulatory factor OS=Homo sapiens OX=9606 GN=SARAF PE=4 SV=1
MAAACGPGAAGYCLLLGLHLFLLTAGPALGWNDPVGM
>tr|F8VZ18|F8VZ18_HUMAN Probable 18S rRNA (guanine-N(7))-methyltransferase (Fragment) OS=Homo sapiens OX=9606 GN=BUD23 PE=1 SV=1
MLDLQTRMAGRALELLYLPENKPCYLLDLGCGTGLSGSYLSDEGHYWVGLDLSPAMLDEAVDRELEGDLLLGDMGQGLPFKPGTFDGCL
>tr|E5RH18|E5RH18_HUMAN LSM1-like protein U6 small nuclear RNA associated isoform 3 OS=Homo sapiens OX=9606 GN=LSM1 PE=1 SV=1
MNYMPGTASLLEDLDKKHLVLLRDGRTLLGFLRSLDQFGLGKGE
>tr|C9IZQ3|C9IZQ3_HUMAN GTPase IMAP family member 4 (Fragment) OS=Homo sapiens OX=9606 GN=GIMAP4 PE=1 SV=1
MAAQYGSMSFNPSTPGASYGERAFSAPQTRLQGGPGRQEPRNSQLRLVLVGKTGAGKSATGNSLLGRKVFHSGTAAKSLTKKCEKRSSSWKETELVVVDTPGLFDTEVPNAETSKELLRCLLLTSPGPHALLLVVPLGRYTEEEHKATEKL
>tr|A0A6Q8PFZ0|A0A6Q8PFZ0_HUMAN Ganglioside-induced differentiation-associated protein 1 OS=Homo sapiens OX=9606 GN=GDAP1 PE=4 SV=1
MAERQEEQRGSPPLRAEGKADAEVKLLLYHWTHSFSSQKKEHPG
>tr|H0YL54|H0YL54_HUMAN LIM/homeobox protein Lhx9 OS=Homo sapiens OX=9606 GN=LHX9 PE=1 SV=1
MQTLQTPSPLRMKPASSRVSGPQEAMLFHGLSGGHLQGLMEEMERRSKTEARLAKGAQLNGRDAGMPPLSPEKPALCAGCGGKLSDRYYLLAVDKQWHLRCLKCCECKLALESELTCFAKDGSLYCKEDYYRRFSVQRCARCHLGLSASEMVMRARDSVYHLSCFTCSTCNKTLTTGDHFGMKDSLVYCRAHFETLLQGEYPPQLSYTELAAKSGGLALPYFNGTGTVQKGRPRKRKSPALGVDLVNYNSGCNENEADHLDRDQQPYPPSQKTKRMRTSFKHHQLRTMKSYFALNHNPDAKDLKQLAQKTGLTKRVLQGEQLLGHYSQTSRRLKLP
>tr|I3L1Q0|I3L1Q0_HUMAN Rab effector Noc2 (Fragment) OS=Homo sapiens OX=9606 GN=RPH3AL PE=1 SV=1
MADTLFGSGNDQWVCPNDRQLALRAKLQTGWSVHTYQTEKQRRKQHLSPAEVEALLQVLQRAERLDVLEQQRLGRLVERLETMRRNVMGNGLSQCLLCGEVLGFLGSSSVFCKDCRKKVCTKCGLE
>tr|M0R318|M0R318_HUMAN Kallikrein-1 OS=Homo sapiens OX=9606 GN=KLK1 PE=4 SV=1
MWFLVLCLALSLGGTALVFWNPTPRLLNAFSASASALASPKLASKRTPYPSSTLRP
>tr|A0A6Q8PFM6|A0A6Q8PFM6_HUMAN Ligand-dependent corepressor OS=Homo sapiens OX=9606 GN=LCOR PE=4 SV=1
MARVCRRQQCSVERRGFRQELDSWRHKLLHCVGPVSLCAAAGGTLRA
>tr|B6ZDE5|B6ZDE5_HUMAN Thyroid adenoma-associated protein OS=Homo sapiens OX=9606 GN=THADA PE=1 SV=3
MGVKKKKEMQVAALTLCHQDLETLKSFADVEGKNLASLLLHCVQLTDGVSQLHYLKQLVPLLEKADKNGMCDPTLQSCLDLLAGLYLSLSLKNPLKKVLASSLNSLPDFFLPEAMHRFTSRLQEELNTTDLYSYRKVTDNLSSCMENFNLGRASVNNLLKNVLHFLQKSLLELLEENRKCAGNHLLQTQLMNDLLVGLRVSMMLVQKVQDFQGNLWKTSDSPLWQNMCGLLSLFTKVLSDDDLLQTVQSTSGLALLLFLKTMFHPSEKLPHLCAASFSGLHQCPRVVYEQLQEPLLW
>tr|H7C403|H7C403_HUMAN Phosphatidylinositol 3,4,5-trisphosphate 5-phosphatase 1 (Fragment) OS=Homo sapiens OX=9606 GN=INPP5D PE=1 SV=1
KTLKSLTSHDPMKQWEVTSRAPPCSGSSLTELLNPNYMGVGPFGPPMPLHVKQTLSPDQQPTAWSYDQPPKDSPLGPCRGESPPTPPGQPPLSPKKFLPSTANRGLPPRTQESSEALSELPLSREPRGTA
>tr|A0A0G2JN47|A0A0G2JN47_HUMAN Killer cell immunoglobulin-like receptor 3DL1 OS=Homo sapiens OX=9606 GN=KIR3DL1 PE=1 SV=1
MLLMVVSMACVGFFLVQRAGPHVGGQDKPFLSAWPSAVVPRGGHVTLRCHYRHRFNNFMLYKEDRLHVPLFHGRLFQESFNMSPVTTAHAGNYTCRGSHPHSPTGWSAPSNPVVLMVTGNHRKPSLLAHPGPLVKSGERVLLQCWSDLMFEHFFLHKEGLSKDPSRLVGQLHDGVSKANFSLGPMMLALAGTYRCYGSVTHTPYQLSAPSDPLDLVVTGPYEKPSLSAQPGPKVQAGESVTLSCSSRSSYDMYHLSREGGAHERRLPAVRKVNRTFQADFPLGPATHGGTYRCFGSFRHSPYEWSDPSDPLLVSVTGNPRHLHVLLGTSVVLLLFLLLLFFLLHLWCSNKKNAAVMDQEPAGNRTANSEDSDEQDPQEVTYAQLDHCVFTQRKLTRPSQRPKTPPTDTLLYTELPNAKPRSKVVSCP
>tr|E9PNH4|E9PNH4_HUMAN Putative protein N-methyltransferase FAM86B1 OS=Homo sapiens OX=9606 GN=FAM86B1 PE=3 SV=1
MAPEENAGTELLLQGFERRFLAVRTLRSFPWQSLEAKLRDSSDSELLRDLLQKTCCLAQKPSCRWSGSCRGWLPAGSTSGLLRSTWPLPSATQRRASCSPPS
>tr|E9PB13|E9PB13_HUMAN Kinase suppressor of Ras 2 OS=Homo sapiens OX=9606 GN=KSR2 PE=1 SV=1
MLDLSLSNLEGLRTKCATSNDLTQKELRTLESKLVKYFSRQLSCKKKVALQERNAELDGFPQLRHWFRLVDVRKEVLEELSPGQLSLEDLLEMTDEQVCETVEKYGANREECARLNASLSCLRNVHMSGGNLSKQDWTLQWPTTETGKENNPVCPPEPTPWLRTHLSQSPRVPSKCVQHYCHTSPTPGAPVYTHVDRLTVDAYPGLCPPPPLESGHRSLPPSPRQRHAVRTPPRTPNLVTTVTPPGTPPMRKKNKLKPPGTPPPSSRKLLHLLPGFTALHRSKSHEFQLGHRVDEAHTPKAKKKSKPLNLKLHSSVGSCENLPSQQRSPLLSERSLRSFFVGHAPFLPSTPPVHTEANFSANTLSVPRWSPQLPRRDLGNSLKHRFSTKYWMSQTCTVCGKGMLFGLKCKNCKLKCHNKCTKEAPPCHLLLLHRGDPARLVRTESVPCDLNNPLRKPPRYSDLHLSQTLPKTNKLNKDHLPVPYQPDSSSNPSSTTSSTPSSPAPPLPPSATPPSPLHPSPQCTRQQKNFNLPASHYYKYKQQFLFPDVVPVPETPTRAPQVLLHPVTSNPLLEGNPLLQLEVEPTSENEEVHDEAEESEDDFEEMNLSLLSARSFPRKASQTSLFLQEWDLPFEQLELGELLGKGRFGQVYHGRWHGEVALRLLDLERDNEDQLKAFKREVMAYRQTRHENVVLFMGACMSPPHLALLTSLCKGRTLYSVVRDAKLVLDVNKTRQLAQELVKGMGYLHAKGLLHKDLKSKNVFYDNGKVVLTDFGLFSLSGVLQAGRREDKLRLQNGWLCHLAPELLRQLSPDTEEDKLPFSKHSDVFALGTLWYELHAREWPFKTQPAEALLWQMGTGMKPNLSQLGMGKELSDLLLFCWAFEQEERPTFTKLMDMLEKLPKRNRRLSHPGHFWKSAEL
>tr|A2AAS7|A2AAS7_HUMAN Collagen alpha-2(XI) chain (Fragment) OS=Homo sapiens OX=9606 GN=COL11A2 PE=1 SV=1
MERCSRCHRLLLLLPLVLGLSAAPGWAGAPPVDVLRALRFPSLPDGVRRAKGLCPADVAYRVARPAQLSAPTRQLFPGGFPKDFSLLTVVRTRPGLQAPLLTLYSAQGVRQLGLELGRPVRFLYEDQTGRPQPPSQPVFRGLSLADGKWHRVAVAVKGQSVTLLVDCKKRVTRPLPRSARPVLDTHGVLLFGARLLDEEVFEGDVQELALVPGVQAAYESCEQKELECEGGQRERPQNQQPHRAQRSPQQQPSRLHRPQNQEPQSQPTESLYYDYEPPYYDVMTTGTTPDYQDPTPGEEEELLESSLLPPLEEEQTDLQVPPTADRFQAEEYGEGGTDPPEGPYDYTYGYGDDYREETELGPALSAETAHSGAAAHGPRGLKGEKGEPAVLEPGMLVEGPPGPEGPAGLLGPPGLQGNPGPVGDPGERGPPGRAGLPGSDGAPGPPGTSLMLPFRFGSGGGDKGPVVAAQEAQAQALLQQARLALRGPPGPMGYTGRPGPLGQPGSPGLKGESGDLGPQGPRGPQGLTGPPGKAGRRGRAGADGARGMPGDPGVKGDRGFDGLPGLPGEKGHRGDTGAQGLPGPPGEDGERGDDGELGPRGLPGESGPRGLLGPKGPPGLPGPP
>tr|C9J283|C9J283_HUMAN ZZ-type zinc finger-containing protein 3 (Fragment) OS=Homo sapiens OX=9606 GN=ZZZ3 PE=4 SV=1
MAASRSTRVTRSTVGLNGLDESFCGRTLRNRSLAHP
>tr|A0A0C4DGB5|A0A0C4DGB5_HUMAN Calpain inhibitor OS=Homo sapiens OX=9606 GN=CAST PE=1 SV=2
MAFASWWYKTHVSEKTSESPSKPGEKKGSDEKKAASLGSSQSSRTYAGGTASATKVSASSGATSKSSSMNPTETKAVKTEPEKKSQSTKLSVVHEKKSQEGKPKEHTEPKSLPKQASDTGSNDAHNKKAVSRSAEQQPSEKSTEPKTKPQDMLSAGGESVAGLTALSGKPGDKKKEKKSLTPAVPVESKPDKPSGKSGMDAALDDLLDTLGGPEETEEENTTYTGPEVSDPMSSTYLEELGKREVTLPPKYRELLAKPLGPDDALDALSSDFTCGSPTAAGKKTEKEESTEVLKAQSAGTVRSAAPPQEKKRKVEKDTMSDQALEALSASLGTRQAEPELDLRSLKEVDEAKAKEEKLEKCGEDDETLPSEYRLKPATDKDGKPLLPEPEEKPKPRSESELLDELSEDFDRSECKEKPSKPTEKTEESKAAAPAPVSEAVCRTSMCSLQSAPPEPATLKGTVPDDAVEALADSLGKKEADPEDGKPVMDKVKEKAKEEDREKLGEKEETLPPDYRLEEVKDKDGKPLLPKESKEQLPPMSEDFLLDALSEDFSGPQNASSLKFEDAKLAAALSEVVSQTPASTTQAGAPPRDTSQSDKDLDDALDKLSDSLGQRQPDPDENKPMEDKVKEKAKAEHRDKLGERDDTLPPEYRHLLDDNGQDKPVKPPTKKSEDSKKPADDQDPLDALSGDLDSCPSTTETSQNTAKDKCKKAASSSKAPKNGGKAKDSAKTTEETSKPKDD
>tr|H7C2N3|H7C2N3_HUMAN Pre-mRNA-processing factor 40 homolog A (Fragment) OS=Homo sapiens OX=9606 GN=PRPF40A PE=1 SV=2
MCSGSGRRRSSLSPTMRPGTGAERGGLMMGHPGMHYAPMGMHPMGQRANMPPVPHGMMPQMMPPMGGPPMGQMPGMMSSVMPGMMMSHMSQASMQPALPQLLSKCPWKEYKSDSGKPYYYNSQTKESRWAKPKELEDLEGYQNTLVAGSLLTKSNLH
>tr|I3L3P1|I3L3P1_HUMAN Rho GTPase-activating protein 17 (Fragment) OS=Homo sapiens OX=9606 GN=ARHGAP17 PE=1 SV=1
XPPSTPPLGKQNPSLPAPQTLAGGNPETAQPHAGTLPRPRPVPKPRNRPSVPPPPQPPGVHSAGDSSLTNTAPTASKLVTDALPSALTGGEGFQD
>tr|F8VZ52|F8VZ52_HUMAN Dynamin-1-like protein (Fragment) OS=Homo sapiens OX=9606 GN=DNM1L PE=1 SV=1
MEALLPVLNKLQDVFNTVGADLLQLPQLVVVGTQSSGKSSVLESLVGRDLLPRGTGLVTRRPLLLQLVHVSQEDKRKTTGEENGVEAEEWGKFLHTKNKLYTDFDELRQELENETERLSGNNKVPVGDQPKDLELQLRELLLRFLSNPNSLLLAVTAANTDMATSEALKLSREVDPDGRRTLAVLTKLDLMDAGTDAMDVLMGRVLPVKLGLLGVVNRSQLDLNNKKSVTDSLRDEYAFLQKKYPSLANRNGTKYLARTLN
>tr|A0A0A0MR14|A0A0A0MR14_HUMAN Osteoclast-associated immunoglobulin-like receptor OS=Homo sapiens OX=9606 GN=OSCAR PE=1 SV=1
MALVLLLQLLTLFPPASYHPKPWLGAQPATVVTPGVNVTLRCRAPQPAWRFGLFKPGELAPLLFRDVSSELAEFFLEEVTPAQGGSYRCCYRRPDWGPGVWSQPSDVLELLVTEELPRPSLVALPGPVVGPGANVSLRCAGRLRNMSFVLYREGVAAPLQYRHSAQPWADFTLLGARAPGTYSCYYHTPSAPYVLSQRSEVLVLSWEDSGSSDYTRGNLVRLGLAGLVLLSLGALVTFDWRSQNRAPAGLRP
>tr|M0QZ64|M0QZ64_HUMAN Zinc finger protein 814 OS=Homo sapiens OX=9606 GN=ZNF814 PE=1 SV=1
MAAAATLRLSAQGTVTFEDVAVNFTWEEWNLLSEAQRCLYRDVTLENLALLSSLDPALDGSADNTQTGNLGQSVLPSHPEQKTA
>tr|I3NHZ9|I3NHZ9_HUMAN Phosphorylase b kinase regulatory subunit (Fragment) OS=Homo sapiens OX=9606 GN=PHKB PE=1 SV=1
XKSTLLLYQSPTTGLFPTKTCGGDQKAKLQDSLYCAAGAWALALAYRRLDDDKGRTHELEHSALKCMRGLLYCYMRQADKVQQFKQDPRPTTCLHSVFNVHTGDELLSYEEYGHLQLNAVSLYLLYLVEMLSSGLQLLYNTDEVSFLQNLVFCVERVYRVPDFGVWERGSKYNNGSTELHSRLSCTW
>tr|B4DWM3|B4DWM3_HUMAN Methyltransferase-like protein 27 OS=Homo sapiens OX=9606 GN=METTL27 PE=2 SV=1
MAQEEGGSLPEVRARVRAAHGLPDLAQKLHFYDRWAPDYDQDVATLLYRAPRLAVDCLTQALPGPPHSALLLDVACGTGLVAAEGPSTRC
>tr|J3KS16|J3KS16_HUMAN A-kinase anchor protein inhibitor 1 OS=Homo sapiens OX=9606 GN=AKAIN1 PE=1 SV=1
MSVQYPRRRATAGEKPGNEPEEVKLQNASKQLVQNALLQAVQQVSQESQRREERLSDNRDHLQLGVGELTKKHEKK
>tr|E5RHG5|E5RHG5_HUMAN Proton-coupled amino acid transporter 1 (Fragment) OS=Homo sapiens OX=9606 GN=SLC36A1 PE=1 SV=1
MSTQRLRNEDYHDYSSTDVSPEESPSEGLNNLSSPGSYQRFGQSNSTTWFQTLLHLLKGNLGTGLLGLPLAVKNAGLVMGPLSLLLLGLVAVHCMGLLV
>tr|M0R2M9|M0R2M9_HUMAN Achaete-scute homolog 5 OS=Homo sapiens OX=9606 GN=ASCL5 PE=4 SV=1
MNNNFCRALVDRRPLGPPSCMQLGVMPPPRQAPLPPAEPLGNVPFLLYPGPAEPPYYDAYAGVFPYVPFPGAFGVYEYPFEPAFLQKRNERERQRVKCVNEGYARLRGHLPGALAEKRLSKVETLRAALRYLKYLQELLSSAPDGSTPPASRGLPGTGPCPAPPATPRPDRPGDGEARAPSSLVPESSESSCFSPSPFLESEESWH
>tr|F8WDH6|F8WDH6_HUMAN Interferon regulatory factor 5 OS=Homo sapiens OX=9606 GN=IRF5 PE=1 SV=1
MNQSLPVAPTPPRRVRLKPWLVAQVNSCQYPGLQWVNGEKKLFCLPWRHATRHGPSQDGDNTLFKGLTLSPRLECSGLLSAHCSLDLPGSGLGQGDRELHRRRG
>tr|G3V4U9|G3V4U9_HUMAN Ubiquitinyl hydrolase 1 (Fragment) OS=Homo sapiens OX=9606 GN=ATXN3 PE=1 SV=1
MESLFHEKQEGSLCAQHCLNNLLQGEYFSPVELSSLAHQLDEEERMRMAEGGVTSEDYRTFLQQPSGNMDDSGFFSLQWFNLNSLLTGPELLSDTYLALFLAQLQQEGYSLFVVKGDLPDCEADQLLQMLRVQQMHRPKLLGEELAQLKEQRVHKTDLERVLEANDGSGMLDEDEEDLQRALALSRQELDMEDEEADLRRALQLSMQGSSRNLSQDMTQTSGTNLTSEELRKRREAYFEKQQQKQQQQQQQQQQGDLSGQSSHPCERPATSSGALGSD
>tr|H3BMZ1|H3BMZ1_HUMAN Very-long-chain (3R)-3-hydroxyacyl-CoA dehydratase (Fragment) OS=Homo sapiens OX=9606 GN=HACD3 PE=1 SV=1
MELRAKEEERLNKLRLESEGSPETLTNLRKGYLFMYNLVQFLGFSWLFVNLTVRFCLLGKESFYDTFHTVADMMYFCQMLAVVETLNAALGVTTSPVLPSLLQLLGRNFLLFLLFGTMEEMQNKAVVFFVFYLWSALEL
>tr|K7EQ60|K7EQ60_HUMAN Bifunctional coenzyme A synthase (Fragment) OS=Homo sapiens OX=9606 GN=COASY PE=1 SV=8
MALNRFRLENDLEELALYQLQLLKDLRHTENEEDKVSSSSFRQRMLGNLLRPPYERPELPTCLYVLGLTGLSGSGKSSLAQRLKGLGAFVLDSDHLGHRAYAPGGPAYQPVVEAF
>tr|A0A1W2PPJ5|A0A1W2PPJ5_HUMAN Protein cereblon OS=Homo sapiens OX=9606 GN=CRBN PE=1 SV=1
MAGEGDQQDAAHNMGNHLPLLPAESEEEDEMEVEDQDSKEAKKPNLLNFDTSLPTSHTYLGADMEEFHGRTLHDDDSCQVLPVLPQVMMLLLPGQTLPLQLFHPQEVSMVRNLLQKDRTFAVLAYSNVQEREAQFGTTAELYAYREEQDFGLELVKVKALGRQRFKVLELRTQSDGLQQAKVQLLPECVLPSTMSAVQLESLNKCQLFPSKPVSREDQCSYKWWQKYQKRKFHCANLTSWPRWLYSLYDAETLMDRLKKQLREWDENLKDDSLPSNPLDFSYRVAACLPLDDVLRLQLLKLGSALQRLRCELDLMNKCTSLCCKQCQETELTTKNELFSLSLCGPMAAYVNPHGYVHETLTVYKACNLNLLGRPSTEHSWFPGYAWTVAQCKLCASHLGWKFTATKKDMSPQKFWGLTRSALLPTLPDTEDELSPDKMESRSVAQAGVRWHDLGSLQAPPPGFPPSSCLSLPSSSDYRRTPPCLANFLYF
>tr|F8WE49|F8WE49_HUMAN RING-type E3 ubiquitin transferase RAD18 OS=Homo sapiens OX=9606 GN=RAD18 PE=1 SV=1
MDSLAESRWPPGLAVMKTLDDLLRCGLCFEYFNLAMLLPQCSHNYCSLCLRKFLSYKTQCPTCCVTVTEPDLKNNRLLDELVKSLNFARNHLLQFALESPAKSPASSSSKNLAVKVYTPVASRQSLKQGSRLMDNFLLREMSGSTSELLLKENKSKFSPQKEASPAAKTKETRSVEELAPDPSEAKRPEPPSTSTLKQVTKVDCPVCGVNLPESHLNKHLDSCLSREEKKESLRSSVHKRKPLPKTVYNLLSDRDLKKKLKEHGLSLQGNKQQLLKRHQEFVHMYNAQCDALHPKSGNGFYKGPNRKGNR
>tr|A0A140T9X0|A0A140T9X0_HUMAN Flotillin (Fragment) OS=Homo sapiens OX=9606 GN=FLOT1 PE=1 SV=1
VKLQGQNKEMLAAACQMFLGKTEAELAHLALETLEGHQRALMAHMTVEELYKDRQKFSEQVFKVASSDLVNMGLSVVSYTLKDLHDDQDYLHSLGKARTAQVQKDARLGEAEAKRDAGLREAKAKQEKVSAQYLSELEMAKAQRDYELKKAAYDLEVNTRRAQADLAYQLQVAKTKQQLEEQRVQVQVVERAQQVAVQEQELARREKELEARVRKPAEAERYKLERLAEAE
>tr|B4DGY6|B4DGY6_HUMAN NEDD4 family-interacting protein 2 OS=Homo sapiens OX=9606 GN=NDFIP2 PE=1 SV=1
MDHHQPGTGRYQVLLNEEDNSESSALEQPPTSNPAPQLVQAASSAPALETDSSPPPYSSLTVEVPTTSDTEVYGEFYPVPPPYSVATSLPTYDEAEKAKAAAMAAAAAETSQRLQEEECPPRDDFSDADQLRVGNDGLFMLAFFTGRYGALCGFGLSLLKWLLLVRFSDYFTGYFNGQYWLWWLFLVLGLLLFFRGFVNYLKVRNMSESMAAAHRTRYFFLL
>tr|K7EIW1|K7EIW1_HUMAN Zinc finger protein 461 (Fragment) OS=Homo sapiens OX=9606 GN=ZNF461 PE=4 SV=1
MFRDVALDVSQEEWECLNPAQRNLYKEVMLENYSNLVSLGLSVSKPAVLSSLEQGKEPWMVVREETGRWCP
>tr|S4R3A7|S4R3A7_HUMAN Adenosine receptor A2a (Fragment) OS=Homo sapiens OX=9606 GN=ADORA2A PE=4 SV=1
MPLMGSSVYLTVELALAVLALLGNVLVCWAVWLNSNLQNVTNYFVVSLAAADLAVGVLALPFALTLSTGFCAACHGCLFLACF
>tr|A0A6Q8PF41|A0A6Q8PF41_HUMAN DNA-binding protein SMUBP-2 (Fragment) OS=Homo sapiens OX=9606 GN=IGHMBP2 PE=4 SV=1
XEVRLVSLHLQALVDAGVPARDLAVVSPYNLQAP
>tr|U3KQ83|U3KQ83_HUMAN Casein kinase I isoform alpha (Fragment) OS=Homo sapiens OX=9606 GN=CSNK1A1 PE=1 SV=2
XKLFLLDFGLAKKYRDNRTRQHLPYREDKNLTGTARYASLNAHLGLEQRLQQRNKNMKRLVKRRCPRLLKFYVRGFLQNLRCT
>tr|K7ELQ8|K7ELQ8_HUMAN TLE family member 5 OS=Homo sapiens OX=9606 GN=TLE5 PE=1 SV=1
MMFPQSRHSGSSHLPQQLKFTTSDSCDRLKDEFQLLQAQYHRLRSSKG
>tr|M0R074|M0R074_HUMAN Zinc finger protein 181 (Fragment) OS=Homo sapiens OX=9606 GN=ZNF181 PE=1 SV=8
MPQVTFNDVALDFTHEEWGWLSSAQRDLYKDVMVQNYENLVSVAGLSVTKPYVLTLLEDGKEPWMMEKKLSKDWESRWENKELSTKKDNYDEDSPQTVLLEKVVKQSYEF
>tr|H7C195|H7C195_HUMAN Titin (Fragment) OS=Homo sapiens OX=9606 GN=TTN PE=1 SV=2
XPAKGRTVLEEKVSVAFRQEVVVKERLELEVVEAEVEELPEEEEFHEVEEYFEEGEFHEVEEFLKLEQHRVEEEHRVEKVHRVLEVFEAEEVEVFEKPKAPPKGPELSEKLLPPKKPPTKVVPRKEPPAKVPEVPKKLVVEEKVRVPEEPRVPPTKAPEVPKKLVPEEKVREA
>tr|A0A1W2PS29|A0A1W2PS29_HUMAN Glycine cleavage system H protein OS=Homo sapiens OX=9606 PE=3 SV=1
MALRVVRSVRALLCTLRAVPSPAAPCPPRPWQLGVGAVRTLRTGPALLSVRKFTEKHEWVTTENGLGTVGLSNFAQEALGDVVYCSLPEVGTKLNKQDEFGALESVKAASELYSPLSGEVTELNEALAENPGLVNKSCYEDALEVKRNETAGLRSRCQQGCLPSQGSRGESVHLPFPASRGCLHSLACGPFLHLQNQ
>tr|H7C294|H7C294_HUMAN DNA helicase (Fragment) OS=Homo sapiens OX=9606 GN=CHD6 PE=1 SV=1
XASKTVQEVHPGEPPFDLELFYVKYRNFSYLHCKWATMEELEKDPRLAQKLKRFRNKQAQMKHLFTEPDEDLFNPDYVEVDRLLEVAHTKDAETGEEVTHYLVKWCSLPYEESTWELEEDVDPAKVKEFESLQVLPELKHVERPASDSWQKLEKSREYKNSNQLREYQLEGMNWLLFNWYNRKNCLLADEMGLGKTLQSLTFLSELFLRGLHGPFLLLAPLSTLTNWEREFRTWTEMNALVYHGSQLSRQMLQQYEMVYRDAQGNPLSGVFKFHVVLTTFEMLLADCPELKKLHWGRWKDLLTHGRFKWHLNEKDMEMLCRALLVYCVKHYKGDEKLKSFLWELLTPTKDGQAQTLQNHSGLSAPVPRGRKGKKTKNQLLLPELKDADWLATCNPEVVLHDDGYKKHLKQHCNKVLLRVRMLYYLKAELLGEAAEKAFEGSPARELDVPLPDLDYMELPVDWWDAEADKSLLLGVFKHGYERYNAMRADPALCFLEKVGMPDEKSLSAEQGVTDGTSDLPERQHR
>tr|G3V2G6|G3V2G6_HUMAN Retinol dehydrogenase 11 (Fragment) OS=Homo sapiens OX=9606 GN=RDH11 PE=1 SV=1
MVELMFPLLLLLLPFLLYMAAPQLRKMLSSGVCTSTVQLPGKVVVVTGANTGLGKETAKELAQRGHFLLTHLLLEKLKESAPSRLVNVSSLAHHLGRLHFHNLQGEKFYNAGLAYCHSKLANLLFTQELARRLKGSGVTTYSVHPGTVQSELVRHSSFMRWMWWLFSFFLKTPQQGAQ
>tr|A0A140T9I1|A0A140T9I1_HUMAN Bromodomain-containing protein 2 (Fragment) OS=Homo sapiens OX=9606 GN=BRD2 PE=1 SV=1
XAKSSSESSSEESSSESSSEEEEEEDEDEEEEESESSDSEEERAHRLAELQEQLRAVHEQLAALSQGPLSKPKRKREKKEKKKKRKAEKHRGRAGADEDDKGPRAPRPPQPKKSKKASGSGGGSAALGPSGFGPSGGSGTKLQAGVQWRDLGLLQPPLLGFKRFSCLSLPSSQDYRLPKKATKTAPPALPTGYDSEEEEESRPMSYDEKRQLSLDLNKLPGEKLGRVVHLLQAREPSLRDSNPEELELDFETLKPSTLRELERYVLSCLRKKPRKPYTLKKPVGKTKEELALEKKRELEKRLQDVSGQLNSTKKPPKKANEKTESSSAQQVAVSRLSASSSSSDSSSSSSSSSSSDTSDSDSG
>tr|E9PNB1|E9PNB1_HUMAN Phospholipid phosphatase 5 OS=Homo sapiens OX=9606 GN=PLPP5 PE=1 SV=1
MCTGDKDVVNEGRKSFPSGHSSFAFAGLAFASFYLAGKLHCFTPQGRGKSWRFCAFLSPLLFAAVLALSRTCDYKHHWQDVLVGSMLGMTFAYVCYRQYYPPLTDAECHKPFQDKLVLSTAQKPGDSYCFDL
>tr|H3BQZ6|H3BQZ6_HUMAN Synaptotagmin-17 OS=Homo sapiens OX=9606 GN=SYT17 PE=1 SV=2
MASRSSDKDGDSVHTASEVPLTPRTNSPDGRRSSSDTSKSTYSLTRRLSSLESRRPSSPLLDLKPLEFGVLSAKKEPLQPSVLRRTYNPDDYFRKFEPHLYSLDSNSDDVDSLTDEELLSKYQLGMLHFSTQYDLLHNHLTVRVLEARDLPPPLSHDGSRQDMAHSNPYVKLCLLPDQKNSKQTGVKRKTQKPVFEERYTFELPFLEAQRRTLLLTVVDFDKFSRHCVLGKVSVPLCEVDLVKGGHWWKALLPSSQNEVELGELLLSLNYLPSAGRLNVDVLRAKQLLQTDVSQGSDPFVKLQLVHGLKLVKTKKTSFLRGTLDPFYNESFSFKVPQEELENASLVFTGSNSPLPACELSSHPAHGLSPWLPSPGNEHFHGLKKQVKALKVE
>tr|C9JXP4|C9JXP4_HUMAN E3 SUMO-protein ligase ZBED1 (Fragment) OS=Homo sapiens OX=9606 GN=ZBED1 PE=1 SV=8
MENKSLESSQTDLKLVAHPRAKSKVWKYFGFDTNAEGCLLQWKKLYCRLCMAQLAYSGNTSNLSYHLEKNHPEEFCEFVKSNTEQMREAFATAFSKLKPESSQQPGQDALAVKAGHGYDSKKQQELTAAVLGLLCEGLYPASLVDEPTFKVLLKTADPRYELPSRKYLSTKALPEKYGAVREVLLKELAEATWCGLSTDMWRSENQNRAYVTLAAHFLGLGAPNCLSMGSRCLKTFEVPEENTAETLTRVLYEVFLEWGLSAKVFGATTNY
>tr|C9J4K0|C9J4K0_HUMAN Ashwin OS=Homo sapiens OX=9606 GN=C2orf49 PE=1 SV=1
MAGDVGGRSCTDSELLLHPELLSQEFLLLTLEQKNLAVETDVRVNKDSLTDLYVQHALPLPQRDLPKNRWGKMMEKKREQHELKNETKRSSTVDGLRKRPLLVFDGSSTSTSLKVKKTENGDNDRLKPPPQNHDLTHRKSPSGPVKSPPLSPVGTTPVKLKRAAPKEEAEAMNNLKPPQAKRKLQHVTWP
>tr|J3KQ53|J3KQ53_HUMAN Zinc finger protein 84 (Fragment) OS=Homo sapiens OX=9606 GN=ZNF84 PE=4 SV=1
MTMLQESFSFDDLSVDFTQKEWQLLDPSQKNLYKDVMLENYSSLVSLGYEVMKPDVLFKLEQGEEPWVG
>tr|U3KPR1|U3KPR1_HUMAN Keratin, type II cuticular Hb6 (Fragment) OS=Homo sapiens OX=9606 GN=KRT86 PE=1 SV=1
MTCGSYCGGRAFSCLSACGPRPGRCCLTAAPYRGLSCYRGLTGGFGSHSVCGGFRAGSCGRSFGYRSGGVCGPSPPCLTTVSVNESLLTPLNLELDPNAQCVKQEEKEQLKSLNSRFAAFLDKVRFLEQQNKLLETKLQFYQN
>tr|H3BQH6|H3BQH6_HUMAN Interferon regulatory factor 8 (Fragment) OS=Homo sapiens OX=9606 GN=IRF8 PE=1 SV=1
MCDRNGGRRLRQWLLEQLDSSMYPGLLWENEEKSMFRLPWKHAGKQDYNQEVDASLFKAWAVFKGKFKEGDKAEPATWKTRLRCALNKSPDFEEVTDRSQLDLSEPYKVYRLVPEEEQKCKLGVATAGCVNEVTEMECGRSELDELLKEPSVDDYMGML
>tr|J3KRQ7|J3KRQ7_HUMAN N-acetyltransferase 9 OS=Homo sapiens OX=9606 GN=NAT9 PE=1 SV=1
MRLNQNTLLLGKKVVLVPYTSEHVPSRYHEWMKSEELQRLTASEPLTLEQEYAMQCSWQEDADKCTFLVLDAEKWQAQPGATEESCMVGDVNLFLTDLEDLTLGELEVMLAEPSCRGKGLGTEAVLAMLSYGGDPQTDSE
>tr|C9JC25|C9JC25_HUMAN Atlastin-2 (Fragment) OS=Homo sapiens OX=9606 GN=ATL2 PE=1 SV=8
MAEGDEAARGQQPHQGLWRRRRTSDPSAAVNHVSSTTSLESCSVARLECSGTLFAYCNLPGSSDSSASASQVAGLTGENYEDDDLVNSDEVMKKPCPVQLVLAHEDDHNFELDEEALEQLLLQEHLRDLNLVVVSVAGAFRKGKSFLLDFMLRYMYNKDSQSWLGGNNEPLTGFTWRGGCERETT
>tr|H0YMI6|H0YMI6_HUMAN Proteasome subunit alpha type (Fragment) OS=Homo sapiens OX=9606 GN=PSMA4 PE=1 SV=1
MSRRYDSRTTLFSPEGRLYQVEYAMEALGHAGTCLGLLANDGVLLAAERRNLHKLLDEVFFSEKLYKLNEYLLQYQEPLPCEQLVTALCDLKQAYTQFGGKRPFGVSLLYLGWDKHYGFQLYQSDPSGNYGGWKATCLGNNSAAAVSMLKQDYKEGEMTLKSALALALKVLNKTMDVSKLSAE
>tr|A0A2R8Y6G0|A0A2R8Y6G0_HUMAN Catenin beta-1 (Fragment) OS=Homo sapiens OX=9606 GN=CTNNB1 PE=1 SV=1
XTYTYEKLLWTTSRVLKVLSVCSSNKPALVEAGGMQALGLHLTDPSQRLVQNCLWTLRNLSDAATKQEGMEGLLGTLVQLLGSDDLNVVTCAAGLLSNLTCNNYKNKMMVCQVGGLEALVRTVLRAGDREDLTEPALCALRHLTSRHQEAEMAQNAVRLHYGLPVVVKLLHPPSHWPLLKATVGLLRNLALCPANHAPLREQGALPRLVQLLVRAHQDTQRRTSMGGTQQQFVEGVRMEELVEGCTGALHLLARDVHNRLVLRGLNTLPLFVQLLYSPLENLQRVAAGVLCELAQDKEAAEALEAEGATAPLTELLHSRNEGVGPFSPCLLATYAAAVLFRMSEDKPQDYKKRLSVELTSSLFRTEP
>tr|G3V5Q1|G3V5Q1_HUMAN DNA-(apurinic or apyrimidinic site) endonuclease (Fragment) OS=Homo sapiens OX=9606 GN=APEX1 PE=1 SV=1
MPKRGKKGAVAEDGDELRTEPEAKKSKTAAKKNDKEAAGEGPALYEDPPDQKTSPSGKPATLKLCSWNVDGLRAWLKKKGLDWVKEEAPDLLCLQETKCSENKLPAELQELPGLSHQYWSAPSDKEGYSGVGLLSRQCPLKVSYGLGRGLVRLEYRQRWDEAFRKFLKGLASRKPLVLCGDLNVAHEELDLRNPKGNKKNAGFTPQERQGFGELLQAVPLADSFRHLYPNTPYAYTFWTYMM
>tr|F8VXH8|F8VXH8_HUMAN Melanocyte protein PMEL (Fragment) OS=Homo sapiens OX=9606 GN=PMEL PE=1 SV=1
MDLVLKRCLLHLAVLGALLAVGATKVPRNQDWLGVSRQLRTKAWNRQLYPEWTEAQRLDCWRGGQVSLKVSNDGPTLLGANASFSLALNFPGSQKVLPDGQVLWVNNTLLNGSQVWGGQPVYPQETDDACLFPDGGPCPSGSWSQKRSFVYVWKTWDQVPFSVSVSQLRALDGGNKHFLRNQPLTFALQLHDPSGYLAEADLSYTWDFGDSSGTLLSRALVVTHTYLEPGPVTAQVVLQAALPLTSCGSSPVPGTTDGHRPTAEAPNTTAGQVPTTEVVGTTPGQAPTAEPSGTTSVQVPTTEVLSTAPVQMPTAESTGMTPEKVPVSEVMGTTLAEMSTPEAT
>tr|K7EQI4|K7EQI4_HUMAN Zinc finger protein 559 OS=Homo sapiens OX=9606 GN=ZNF559 PE=4 SV=1
MVAGWLTNYSQDSVTFEDVAVDFTQEEWTLLDQTQRNLYRDVMLENYKNLVAVDWESHLNTKWSAPQQNFLQGKTSSVVEMVRFRRYNLLSSMLEEDWKFLKMEKQHNNLETFETSVFHPKLLCLLERLWLMSLTNTLNLPQNLFVYLFPSTFPYVSQMFLLNNSLLGRYQLSSL
>tr|H0Y4F7|H0Y4F7_HUMAN Presequence protease, mitochondrial (Fragment) OS=Homo sapiens OX=9606 GN=PITRM1 PE=1 SV=1
XLLESGLGTDFSPDVGYNGYTREAYFSVGLQGLAEKDLETVRSLLDRTLDEVVEKGFEDDRLEALLHKLELQMKHQSTSFGLMLTSYLASCWNHDGDPVELLKLGNQLAKFRQCLQENPKFLQEKVKQYFKNNQHKLTLSMRPDDKYHEKQAQVEATKLKQKVEALSPGDRQQLYEKGLELRSQQSKPQDASCLPALKVSDLEPTLPVTELDVVLTGHCERYAFPGSRVPWGN
>tr|G3V4N7|G3V4N7_HUMAN Creatine kinase (Fragment) OS=Homo sapiens OX=9606 GN=CKB PE=1 SV=1
MPFSNSHNALKLRFPAEDEFPDLSAHNNHMAKVLTPELYAELRAKSTPSGFTLDDVLQTGVDNPGHPYLMTVGCVAGDEESYEVFKDLFDPLLEDRHGGYKPSDEHKTDLNPDNLQGGDDLDPNYVLSSRVRTGRSLRGFCLPPHCSRGERRALEKLAVEALSSLDGDLAGRYYALKSMTEAEQQQLLDDHFLFDKPVSPLLLASGMARDWPDARGL
>tr|Q5T703|Q5T703_HUMAN Transmembrane protein 59 OS=Homo sapiens OX=9606 GN=TMEM59 PE=1 SV=1
MAAPKGSLWVRTQLGLPPLLLLTMALAGGSGTASAEAFDSVLGDTASCHRACQLTYPLHTYPKEEELYACQRGCRLFSLCQFVDDGLDLNRTKLECESACTEAYSQSDEQYACHLGCQNQLPFAELRQEQVRNNTAFQTSLLRWH
>tr|F2Z2T2|F2Z2T2_HUMAN DNA repair protein-complementing XP-A cells OS=Homo sapiens OX=9606 GN=XPA PE=1 SV=1
MAAADGALPEAAALEQPAELPASVRASLERKRQRALMLRQARLAARPYSATAAAATGGMANVKAAPKLLDTGGGFLLEEEEEEEQKLGKVVHQPGPVMEFDYVLCEECGKEFMDSYLMNHFDLPTCDNCRDADDKHKLLTKTEAKQEYLLKDCDLEKREPPLKFLVKKNPHHSQWGDMKLYLKLQLVKRSLEVWGSQEALEEAKEVRQENREKMKQKKFDKKVKEVVPAFLNRPQRAETGVDTVELRHKELTVQFSQKAQNREE
>tr|A0A088AWP7|A0A088AWP7_HUMAN Golgi-associated plant pathogenesis-related protein 1 OS=Homo sapiens OX=9606 GN=GLIPR2 PE=1 SV=1
MGKSASKQFHNEVLKAHNEYRQKHGVPPLKLCKNLNREAQQTLHGHGMEEHQEDGRGEGVRK
>tr|A0A6Q8PHU1|A0A6Q8PHU1_HUMAN Centrosomal protein of 41 kDa OS=Homo sapiens OX=9606 GN=CEP41 PE=4 SV=1
MSLRRHLGNPEYLMKRLPQNPRYQHLKSRLDTGNSMTKYTEKLEELKKNYRYKKDELFKRLKVTTFAQLLLQVASLSDQTLEVTAEELQRLEDNDSAASDPDAETTARTNGKGNPGEQSPSPEQFLNNAGAGDSSRSTLQRPTEPS
>tr|E9PDQ5|E9PDQ5_HUMAN Rho guanine nucleotide exchange factor 7 OS=Homo sapiens OX=9606 GN=ARHGEF7 PE=1 SV=1
MGSCSSQSVQKTRRGRKVVLQNLLETENEYSKELQTVLSTYLRPLQTSEKLSSANLSYLMGNLEELCSFQQMLVQSLEECTKLPEAQQRVGGCFLNLMPQMKTLYLTYCANHPSAVNVLTEHSEELGEFMETKGASSPGLLVLTTGLSKPFMRLDKYPTLLKELERHMEDYHTDRQDLQKSMAAFKNLSAQCQEVRKRKELELQLLTEALRNWEGDDLKTLGNVTYMSQVLLQCAGSEEKNERYLLLFPNVLLMLSASPRMSGFLYQGKLPTTGMTLTKLEDSENHRNAFELSGSMLERLLVSCNNQQDLQEWVEHLQKQTKVTSVGNPTLKPHSVPSHTLPSHPVTPSSKHADSKPAPLTPAYHTLPHPSHHGTPHTTLNWGPLEPPKTPKPWSLSCLRPAPPLRPSAALCYKEDLSKSPKTMKKLLPKRKPERKPSDEEFASRKSTAALEEDAQLLKVLEAYCTSAKTRQTLNSTWQGTDLMHNHVLADDDQPSLDSLGRRSSLSRLEPSDLSEDSDYDSLWTAHSYRMGSTSRKSCCSYLSHQN
>tr|H0YNA8|H0YNA8_HUMAN Homeobox protein Meis3 OS=Homo sapiens OX=9606 GN=MEIS3 PE=3 SV=1
MCTLCTTMRGSYRRCPWLSLSVCLSLCLCHCLLTPLSPSLFPPSQTLPSLPLGPPAHMSGLSAWTGSSLPTEAAPGDLEGFKLGGSDTWGPQYDELPHYPGLVDGPAALASFPETVPAVPGPYGPHRPPQPLPPGLDSDGLKREKDELYGHPLFPLLALVFEKCELATCSPRDGAGAGLGTPPGGDVCSSDSFNEDLAAFAKQVRSERPLFSSNPELDNLMLQALQVLRFHLLELEKVHDLCDNFCHRYLTCLKGKMPLDLVLEDRDGGCREDFEDYPASCPSLPDQNNMWLRDHEDSGSVHLGTPGPSSGGLASQSGDNSSDQGDGLDTSVASPSSGGEDEDLDQERRRNKKRGLFPKVATNLMRAWLFQHLSHPYPSEEQKKQLAQDTGLTLLQVNNWFLNARRRLVQPMLDQSNRTGQGAAFSPEGQPLGGYTETQPHVAVRPPGSVGMSLNLEGEWHYL
>tr|H7C310|H7C310_HUMAN Septin-2 (Fragment) OS=Homo sapiens OX=9606 GN=SEPTIN2 PE=1 SV=1
XSPWYLWRTYLCREAVDSEVTCRKNVSFPLHMLLLFPLKFVSFLEKLERTVQLEASTVELEERGVKLRLTVVDTPGYGDALNCRDCFKTLLSYLDEQFERYLHDESGLNRRHLLDNRVHCCFYFLSPFGHGLKPLDVAFMKALHNKVNLVPVLAKADTLTL
>tr|K7EM88|K7EM88_HUMAN UBA-like domain-containing protein 1 OS=Homo sapiens OX=9606 GN=UBALD1 PE=1 SV=1
MSVNMDELKHQVMLNQFVLTAGCAADQAKQLLQAAHWQFETALSAFFQETNLPYSHHHHQMASESFHSGGSGSPMAATATSPPPHFPHAATSSSAASSWPTAASPPGGPQHHQPQPPLWTPTPPSPASDWPPLAPQQATSEPRAHPAMEAER
>tr|A0A2R8YD90|A0A2R8YD90_HUMAN Deoxynucleoside triphosphate triphosphohydrolase SAMHD1 (Fragment) OS=Homo sapiens OX=9606 GN=SAMHD1 PE=1 SV=1
XPSAEADWSPGLELHPDYKTWGPEQVCSFLRRGGFEEPVLLKNLRENELTGALLPCLDESRFENLGVSSLGERKKLLSYLQRLVQLHVDTMKVLNDPLHGHLELHPLLVRLLDTPQFQRLRYLKQLGGGYYVFPGASHNRFEHSLGVGYLAGCLVHALGEKQPELQLSERDVLCVQLAGLCHDLGHGPFSHMFDGRFLPLARPEVKWTHEQGSVMMFEHLLNSNGLKPVMEQYGLLPEEDLCFLKEQLVGPLESPVEDSLWPYKGRPENKSFLYELVSNKRNGLDVDKWDYFARDCHHLGLQNNFDYKRFLKFARVCEVDNELRLCARDKEVGNLYDMFHTRNSLHRRAYQHKVGNLLDTMLTDAFLKADDYLELTGAGGKKYRLSTALDDMEAYTKLTGYQHGLWNARKESN
>tr|A0A0A0MS64|A0A0A0MS64_HUMAN Multiple epidermal growth factor-like domains protein 11 OS=Homo sapiens OX=9606 GN=MEGF11 PE=4 SV=1
MVLSLTGLLAFSFLQATLALNPEDPNVCSHWESYAVTVQESYAHPFDQLYYTRCTDLLNWFKCTRHRLSYKTAYRRGLRTMYRRRSQCCPGYYESGDFCLPLCTEECVHGRCVSPDTCHCEPGWGGPDCSSGCDSDHWGPHCSNRCQCQNGALCNPLTGACVCAAGFRGWRCEELCAPGTHGKGCQLPCQCRHGASCDPRAGECLCAPGYTGVYCEELCPPGSHGAHCELRCPCQNGGTCHHLTGECACPPGWTGAVCAQPCPPGTFGQNCSQDCPCHHGGQCDHVTGQCHCTAGYMGDRCQEECPFGSFGFQCSQHCDCHNGGQCSPTTGACECEPGYKGPRCQERLCPEGLHGPGCTLPCPCDADNTLSCHPVTGACTCQPGWSGHHCNESCPVGYYGDGCQLPCTCQNGADCHSLTGGCTCAPGFMGEVCAVSCAAGTYGPNCSSLCSCNNGGTCSPVDGSCTCKEGWQGLDCTLPCPSGTWGLNCNESCTCANGAACSPLDGSCSCTPGWLGDTCELPCPDGTFGLNCSEHCDCSHADGCDPVTGHCCCLAGWTGLRCDSTCPPGRWGPNCSVSCSCENGGSCSPEDGSCECAPGFRGPLCQRLCPPGFYGHGCAQPCPLCVHSSRPCHHLSGLCECLPGFSGALCNQVCAGGYFGQDCAQLCSCANNGTCSPLDGSCQCFPGWLGKDCSQACPPGFWGPACFHACSCHNGASCSAEDGACHCTPGWTGLFCTQRCPAAFFGKDCGRVCQCQNGASCDHLSGKCTCRTGFTGQHCEQRCAPGTFGYGCQQLCECMNNSTCDHVTGTCYCSPGFKGLRCDQAALMMEELNPYTKLSPALGAERHSVGAVTGLMLLLFLLVVLLGLFAWHRRRQKEKGRDLAPRVSYTPAMRMTSTDYSLSDLSQSSSHAHCFSNSSYHALACGGPATSQASTLDRNSPTKLSNKSLDRDTAGWTPYSYVNVLDSHFQLSALEARYPPEDFYLELRHLSRPAEPHSPGACGMDRRQNTYLMDKGFKDYMKESVCSSSTCSLNSSENPYATLKDPPLLTCKLPESSYVEMKSPVHMGSPYTDVPSLSTSNKNLYEVEPTVSVVQEGCGHNSSYLQNAYDLPRNSHLPGHYDLLPVRQSPANGPSQDKQS
>tr|A0A1W2PP27|A0A1W2PP27_HUMAN Paired box protein Pax-6 (Fragment) OS=Homo sapiens OX=9606 GN=PAX6 PE=1 SV=1
MGADGMYDKLRMLNGQTGSWGTRPGWYPGTSVPGQPTQDGCQQQEGGGENTNSLSSNGEDSDEAQMRLQLKRKLQRNRTSFTQEQLEALEKEFERTHYPDVFARERLAAKLDLPEARLQVWFSNRRAKWRREEKLRNQRRQASNTPSHLPLSSSFSTSVYQPLPQPTTPVSSFTSGSMLGRTDTALTNTYSALPPMPSFTMANNLPMQPPVPSQTSSYSCMLPTSPSVNGRSYDTYTPPHMQTHMNSQPMGTSGTTSTGL
>tr|M0QX44|M0QX44_HUMAN Amino acid transporter (Fragment) OS=Homo sapiens OX=9606 GN=SLC1A5 PE=1 SV=8
XHASLLGLKEADSPSPAKGCKPSSNPAGLRNLFPSNLVSAAFRSYSTTYEERNLTGTRVKVPVGQEVEGMNLLGLVVFALVFGVALRKLGPEGELLLRFFNSFNEATMVLVSWLMWYAPVGLMFLVAGKLVEMEDVGLLFARLGKYLLCCLLGHALHGLLVLPLLYFLFTRKNPYRFLWGLVTPLATAFGTSSSSATLPLMMKCVEENNGVAKHLSRFLLPLGATVNMDGAALFQCVAAVFLAQLSQQSLDFVKLLTL
>tr|A0A6Q8PGD6|A0A6Q8PGD6_HUMAN Ligand-dependent corepressor (Fragment) OS=Homo sapiens OX=9606 GN=LCOR PE=4 SV=1
XSRFPLCGGRRDHKGLTHLFNPPPKKHVTLRFLKHQQMD
>tr|D6RD93|D6RD93_HUMAN Kinesin-like protein KIF2A (Fragment) OS=Homo sapiens OX=9606 GN=KIF2A PE=1 SV=1
MVTSLNEDNESVTVEWLENGDTKGKELDLESLFSLNPDLVPDEELEPSPETPPPPASSAKVNKLVKNRRTVASLKNDPPS
>tr|F2Z2C2|F2Z2C2_HUMAN 3-keto-steroid reductase/17-beta-hydroxysteroid dehydrogenase 7 OS=Homo sapiens OX=9606 GN=HSD17B7 PE=1 SV=1
MRKVVLLTGASSGLGLALCKRLLAEDDELHLCLACRNMSKAEAVCAALLASHPTAEVTLVQVDVSNLQSVFRASKELKQRMLKKWLYVLCVEDHVSELRLYLSKCWDHA
>tr|A0A0U1RQI9|A0A0U1RQI9_HUMAN Ubiquitin carboxyl-terminal hydrolase 24 (Fragment) OS=Homo sapiens OX=9606 GN=USP24 PE=1 SV=1
ERVKFVFETENGLLALMHHSNHVDSSRCYQCVKFLVTLAQKCPAAKEYFKENSHHWSWAVQWLQKKMSEHYWTPQSNVSNETSTGKTFQRTLSAQDTLAYATALLNEKEQSGSSNGSESSPANENGDRHLQQVTESPSFALTSLPGNVDS
>tr|A0A494BZV2|A0A494BZV2_HUMAN Myosin phosphatase Rho-interacting protein OS=Homo sapiens OX=9606 GN=MPRIP PE=1 SV=1
MSAAKENPCRKFQANLFNKSKCQNCFKPRESHLLNDEDLTQAKPLYGGWLLLAPDGTDFDNPVHRSRKWQRRFFLLYEHGLLRYALDEMPTTLPQGTLNMNQCTDVVDGEGRTGQKFSLCLLTPEKEHFLRAETKELVSGWLEMLMVYPRTNKQNQKKKRKVEPPTPQEPGPAKVAVTSSSSSSSSSSSLPSAEKVPTTKSTLWQEEMRTKDQPDGSSLSPAQSPSQSQPPAASSLREPGLESKEEESAMSSDRMDCGRKVRVESGYFSLEKTKQDLKAEEQQLPPPLSPPSPSTPNHRYSCPESPSQELGGPLPSPGPRLPHQMVCSLSLSSLDVASQPPAYVDSGSTRGRGTERLGSAFAFKASRQYATLADVPKALRLSHREAFQVERRRLERRTRARSPGREEVARLFGNERRRSQVLEKFEALDLEKAEHMETNAVGPSPSSDTRQGRSEKRAFPRKRDFTNEAPPAPLPDASASPLSPHRRAKSLDRRSTEPSVTPDLLNFKKGWLTKQYEDGQWKKHWFVLADQSLRYYRDSVAEEAADLDGELDLSACYDVTEYPVQRNYGFQLHTKEGEFTLSAMTSGLRRNWLQTLMKHVHPTTAPDVTSSLPEEKNKSSCSFETCPRPTEKQEAELGEPDPEQKRSRARERRREGRSKTFDWAEFRPLQQALAQERVGGVGPADTHEPLRPEAEPGELERERARRREERRKRFGMLDATDGPGTEDAALRMEVDRSPGLPMSDLKTHNVHVELEQRWHQVETTPLREEKQVPLAPVHLSSEDGGDRLSTHELTSLLEKELEQSQKEASDLLEQNRLLQDQLRVALGREQSAREGYVLQTEVAASPSGAWQRLHRVNQDLQSELEAQCQRQELLTHQLQTLKRSYGEAKDTLRHHEAELRSLQARLSNAAAELALKEQALAKLKGDLKREQGRVREQLEERQHSEAALSSQLRASEQKLKSAEALLLEKTQELRGLETQQALQRDRQKEVQRLQERLADLSQQLGASEQAQRLMEEKLQRNYELLLESCEKEKQALLQNLKEVEDKASAYEDQLQGQAQQVETLQKEKLSATFEGSEQVHQLEEQLEAREASVRRLAEHVQSLCDERDLLRQRFQELTERVATSDEDVAELREKLRRREADNQSLEHSYQRVSSQLQSMHTLLREKEEELERLKEAHEKVLEKKEQDLNEALVKMVALGSSLEETELKLQAKEELLRKFASESPKDMEEPRSTPEETERDGTLLPGQPVQATRAPLGLPHTRLEDEDEDLGAPPGEEYGDGSPSREDSMVPPKSVEVLDREGHQQGTAKLDQGAPGVKRQRLRFSTLQCQRYLHPEGSEKTWTSSTSSDTSQDRSPSEESMSSEPAPSVLPATGDSDTYLSLLHSLETKLYVTEEKLKDVTVRLESQQGQSREALLALHHQWAGTEAQLREQLRASLLQVGALASQLEQERQERARRVEGHVGELGDFQVKNSQALMCLENCREQLRSLPRASQEDEQDARAASLASVESALVSALQALQHWPAPAHGGARAQLETGGTEENGKPASLQQCSQSELTEQEQVRLLSDQLALEASLLSQLADSLKNTTSDVSRMLHELSWSGQPPMESAGAPVDTWARKVLVDGEFWSQVESLRKHLGTLGGEAVGASGDGQQSLPQGLAPLLANATWVRAELSFATQSVRESFHRRLQSLQETLRGTQTALRQHKCLLRELLGAYQTPDFERVMQQVLEALRLPAGHEDGVQLSWDLSPLGEVLGRDSDSSQEPFDVSDQSPGAFVALQEELAQQLKEKASLLEELAAALPSLPPVESLRDCQKLLQVSQSLSYNTCLGGLGQYSSLLVQDALLQAQVCYASCRLRLEYEKELQLCKESWQTREPSCSEQAQAARALREEYEELLRKQKSEYLDVLALVERENAELKAKAAQLDHQQQCLEDAESKHSMSMFTLRGRYEEELRCVVEQLTRTESTLQAERSRVLSQLDASVRDRQDMERHHGEQLQTLEDRFQLKVRELQTLHEEELRTLQEHYSQSLRCLQDTLCLHQGPHPKALPAPAPNWQATQGEADSMTGLRERLQELEAQMDVMREELGHKDLEGDAATLREKYQRDLESLKATCERGFAAMEETHQKKLEDLQRQHQRELEKLREEKDRLLAEETAATLSALEAMKNAHREEMERELEKSQRSQLSSVNSDVEALRRQYLEELQSVQRELEVLSEQYSQKCLENAHLAQALEAERQALRQCQRENQELNAHNQELNNRLAAELTRLRTLLTGDGGGEATGSPLAQGKDAYELEVLLRVKESELQYLKQELSSLKDELQTALRDKKYASDKYKDLYTELSLAKAKADCDLSRLKEQLKAATEALGEKSPDSATVSGYDLMKSKSNPDFLKKDRSCVTRQLRNLRSKSLKEGLTVQERLKLFESRDLKKD
>tr|B0QYS7|B0QYS7_HUMAN Transcription factor EB OS=Homo sapiens OX=9606 GN=TFEB PE=1 SV=1
MSEEDRTFSFGPGTRKLGFMSQLSPACSVTLGKSLPLSGLGVFSSKMDAVPVLLASPCQPLCFEEDTCLLYLLPLLLHREPAPAATMASRLGLRMQLMREQAQQEEQRERMQQQAVMHYMQQQQQQQQQQLGGPPTPALNTPVHFQSPPPVPGEVLKVQSYLENPTSYHLQQSQHQKVREYLSETYGNKFAAHLSPAQGSPKPPPAASPGVRAGHVLSSSAGNSAPNSPMAMLHLGSNPERELDDVLDNLMRLDDVLGYLNPEMQMPNTLPLSSSHLNVYSSDPQVTASLVGVTSSSCPADLTQKRELTDAESRALAKERQKKDNHNLLERRRRFNLNDRLKELGMLLPKANDLDVRWNKGTLLKASVDYLRRMQKDLQKSRELENHSRRLEMTNKQLWLRLQELEMQARVHGLPTTSPSGMNMAELAQQVVKQELPSEEGPGEALMLGAEVPDPEPLPALPPQAPLPLPTQPPSPFHHLDFSHSLSFGGREDEGPPGYPEPLAPGHGSPFPSLSKKDLDLMLLDDSLLPLASDPLLSTMSPEASKASSRRSSFSMEEGDVL
>tr|A0A1W2PQT9|A0A1W2PQT9_HUMAN Fibroblast growth factor receptor 2 (Fragment) OS=Homo sapiens OX=9606 GN=FGFR2 PE=1 SV=1
XPYPGLPVEELFKLLKEGHRMDKPANCTNELYMMMRDCWHAVPSQRPTFKQLVEDLDRLLTLTTNEEYLDLSQPLEPYSPCYPDPR
>tr|H0YDX5|H0YDX5_HUMAN Cytoskeleton-associated protein 5 (Fragment) OS=Homo sapiens OX=9606 GN=CKAP5 PE=1 SV=1
XLLHTLCKLKGPKLLDHLTMLDNKNESELEAHLCRMMKHSMDQTGSKSDKETEKGASRLDEKSSKAKVNDFLAELFKKLGSKENTKEGLAELYEYKKKYSDADLEPFLKNSSQFFQSYVERGLRVLEMEREGKGRLSTSTGLSPQMEVTCVPTPTSTVSSLGNTNGEEVGPSVYLERLKLLRQRCGLDNTKVLLLFFCAVQGG
>tr|R4GMU8|R4GMU8_HUMAN Late endosomal/lysosomal adaptor and MAPK and MTOR activator 5 OS=Homo sapiens OX=9606 GN=LAMTOR5 PE=1 SV=1
MKNPSLVGVLCTDSQGLNLGCRGTLSDEHAGVLSVLAQQAAKLTSDPTDLPVVCLESDNGNLMLQKHDGLTVAVHKMAS
>tr|I3L1K0|I3L1K0_HUMAN Zinc finger and SCAN domain-containing protein 32 (Fragment) OS=Homo sapiens OX=9606 GN=ZSCAN32 PE=1 SV=1
MRDNRAVSLCQQEWMCPGPAQRALYRGATQRKDSHVSLATGVPWGYEETKTLLALLSSSQFYGKLQTCQQNSQLYRAMAEGLWEQGFLRTPEQCRTKFKSLQLSYRKVRRGRVPEPCLFYEEMNALSGSWASAPPMASDAVPGQEGSDLEAGELNHQNGEPTEVEDGTVDGADRDEKDFRNPGQEV
>tr|H0YFV4|H0YFV4_HUMAN ATP-binding cassette sub-family C member 9 (Fragment) OS=Homo sapiens OX=9606 GN=ABCC9 PE=1 SV=1
LSETLSSKEFLENAYVLAVLLFLALLLQRTFLQASYYVTLETGLNLRGALLAMLYNKLLRLSTSNLSMGEMTLGQLNNLVALETNQLMWFLFLCPNLWAMPVQLLMGVLLLYNLLGSSALVGAAVLVLLAPLQYFLATKLAEAQKSTLDYSTERLKKTNELLKGLKLLKLYAWEHLFCKSVEETRMKELSSLKTFALYTSLSLFMNAALPLAAVLATFVTHAYASGNNLKPAEAFASLSLFHLLVTPLFLLSTVVRFAVKALLSVQKLNEFLLSDELGDDSWRTGESSLPFESCKKHTGVVTNGYFSWGSGLATLSNLDLRLPTGQLTMLVGQVGCGKSSLLLALLGEMQTLEGKVHWSNVNESEPSFEATRSRNRYSVAYAAQKPWLLNATVEENLTFGSPFNKQRYKAVTDACSLQPDLDLLPFGDQTELGERGLNLSGGQRQRLCVARALYQNTNLVFLDDPFSALDLHLSDHLMQEGLLKFLQDDKRTLVLVTHKLQYLTHADWLLAMKDGSVLREGTLKDLQTKDVELYEHWKTLMNRQDQELEKDMEADQTTLERKTLRRAMYSREAKAQMEDEDEEEEEEEDEDDNMSTVMRLRTKMPWKTCWRYLTSGGFFLLLLMLFSKLLKHSVLVALDYWLATWTSEYSLNNTGKADQTYYVAGFSLLCGAGLFLCLVTSLTVEWMGLTAAKNLHHNLLNKLLLGPLRFFDTTPLGLLLNRFSADTNLLDQHLPPTLESLTRSTLLCLSALGMLSYATPVFLVALLPLGVAFYFLQKYFRVASKDLQELDDSTQLPLLCHFSETAEGLTTLRAFRHETRFKQRMLELTDTNNLAYLFLSAANRWLEVRTDYLGACLVLTASLASLSGSSNSGLVGLGLLYALTLTNYLNWVVRNLADLEVQMGAVKKVNSFLTMESENYEGTMDPSQVPEHWPQEGELKLHDLCVRYENNLKPVLKHVKAYLKPGQKVGLCGRTGSGKSSLSLAFFRMVDLFDGKLVLDGLDLSKLPLHTLRSRLSLLLQDPLLFSGSLRFNLDPECKCTDDRLWEALELAQLKNMVKSLPGGLDAVVTEGGENFSVGQRQLFCLARAFVRKSSLLLMDEATASLDMATENLLQKVVMTAFADRTVVTLAHRVSSLMDAGLVLVFSEGLLVECDTVPNLLAHKNGLFSTLVMTNK
>tr|H3BV07|H3BV07_HUMAN TBC1 domain family member 24 (Fragment) OS=Homo sapiens OX=9606 GN=TBC1D24 PE=1 SV=9
MDSPGYNCFVDKDKMDAALQDLGPKELSCTELQELKQLARQGYWAQSHALRGKVYQRLLRDLPCRTVTPDASVYSDLVGKLVGKHSSSCLPLPEFVDNTQVPSYCLNARGEGAVRKLLLCLANQFPDLSFCPALPAVVALLLHYSLDEAECFEKACRLLACNDPGRRLLDQSFLAFESSCMTFGDLVNKYCQAAHKLMVAVSEDVLQVYADWQRWLFGELPLCYFARVFDVFLVEGYKVLYRVALALLKFFHKVRAGQPLESDSVKQDLRTFVRDLAKTVSPEKLLEKAFALRLFSRKELQLLQMANEKALKQKGLTVKQKSVSLSKRQFVHLAVHAENFRSELVSVREMRDLWSWVPERFALCQPLLLFSSLQHGYSLARFYFQCEGHEPTLLLLKTTQKEVCGAYLSTDWSERNKFGGKLGFFGTGECFVFRLQPEVQRYEWVVLKHPELTKP
>tr|A6NJX6|A6NJX6_HUMAN Coiled-coil-helix-coiled-coil-helix domain-containing protein 1 OS=Homo sapiens OX=9606 GN=CHCHD1 PE=1 SV=1
MATPSLRGRLARFGNPRKPVLKPNKPLLLANRVGERRREKGEATCLTEMSVMMACWKQNEFRDDACRKELQGFLDCAARAQVTDGSWGAFSGKEWGR
>tr|F5GYM2|F5GYM2_HUMAN Protein Wnt OS=Homo sapiens OX=9606 GN=WNT5B PE=1 SV=1
MPSLLLLFTAALLSSWAQLLTDANSWWSLALNPVQRPEMFLLGAQPVCSQLPGLSPGQRKLCQLYQEHMAYLGEGAKTGLKECQHQFRQRRWNCSTADNASVFGRVMQLGCV
>tr|F5GYT3|F5GYT3_HUMAN Lysophospholipid acyltransferase 5 OS=Homo sapiens OX=9606 GN=LPCAT3 PE=1 SV=1
MASSAEGDEGTVVALAGVLQSGFQELSLNKLATSLGASEQALRLLLSLFLGYPFALFYRHYLFYKETYLLHLFHTFTGLSLAYFNFGNQLYHSLLCLVLQFLLLRLMGRTLTAVLTTFCFQMAYLLAGYYYTATGNYDLKWTMPHCVLTLKLLGLAVDYFDGGKDQHHSCSQAPESGPFLPSGLHTAQPPHHRRLSPH
>tr|H3BUA8|H3BUA8_HUMAN Voltage-dependent T-type calcium channel subunit alpha-1H (Fragment) OS=Homo sapiens OX=9606 GN=CACNA1H PE=1 SV=1
XPYKPQWCRSREAWALYLFSPQNRFRVSCQKVLTHKMFDHVVLVFLFLNCVTLALERPDLDPGSTERVFLSVSNYLFTALFVAEMMVKVVALGLLSGEHAYLQSSWNLLDGLLVLVSLVDLVVAMASAGGAKLLGVLRVLRLLRTLRPLRVLSRAPGLKLVVETLLSSLRPLGNLVLLCCAFFLLFGLLGVQLFKGKFYYCEGPDTRNLSTKAQCRAAHYRWVRRKYNFDNLGQALMSLFVLSSKDGWVNLMYDGLDAVGVDQQPVQNHNPWMLLYFLSFLLLVSFFVLNMFVGVVVENFHKCRQHQEAEEARRREEKRLRRLERRRRSTFPSPEAQRRPYYADYSPTRRSLHSLCTSHYLDLFLTFLLCVNVLTMSMEHYNQPKSLDEALKYCNYVFTLVFVFEAALKLVAFGFRRFFKDRWNQLDLALVLLSLMGLTLEELEMSAALPLNPTLLRLMRVLRLARVLKLLKMATGMRALLDTVVQALPQVGNLGLLFMLLFFLYAALGVELFGRLECSEDNPCEGLSRHATFSNFGMAFLTLFRVSTGDNWNGLMKDTLRECSREDKHCLSYLPALSPVYFVTFVLVAQFVLVNVVVAVLMKHLEESNKEAREDAELDAELELEMAQGPGSARRVDADRPPLPQESPGARDAPNLVARKVSVSRMLSLPNDSYMFRPVVPASAPHPRPLQEVEMETYGAGTPLESCASLQLPLAVSSPARSGEPLHALSPRGTARSPSLSRLLCRQEAVHTDSLEGKLDSPRDTLDPAEPGEKTPVRPVTQGGSLQSPPRSPRPASVRTRKHTFGQRCVSSRPAAPGGEEAEASDPADEEVSHLTSSACPWQPTAEPHGPEASPVAGGERDLRRLYSVDAQGFLDKPGRADEQWRPSAELGSGEPGEAKAWGPEAEPALGARRKKKMSPPCLSVEPPAEDEGSARPSAAEGGSTTLRRRTPSCEATPHRDSLEPTEGSGAGGDPAAKGERWGQASCRAEHLTVPSFAFEPLDLGVPSGDPFLDGSHSVTPESRASSSGALVPLEPPESEPPMPVGDPPEKRRGLYLTVPQCPLEKPGSPSATPAPGGGADDPV
>tr|F8W881|F8W881_HUMAN Constitutive coactivator of PPAR-gamma-like protein 2 OS=Homo sapiens OX=9606 GN=FAM120C PE=1 SV=2
MGVQGFQEFLEKRCPGAVVPVDLLKLARTVSRQQQQQHLHRQLPPTAALAPGAPRAARGSVPLQPPLPPAALGAYSGGAGPTRHHHPAHHFHHHGQAQPGLHPPLPPPPPPQLPGARVLVDAGSALPRLYGGYQTDWVCGGQWNAMLGYLSALCQACAYPGGDGLELVVMFPGGLGKDRLAEWGRRCQAERQTAQLLVGHVGNKGTPPPRAWFLPPACLSHCVRLALLRFRVKVFQSLEDHHLEVVAFFRENGFHGLLAHDSEYALYNLPSYYSSHALKLSWNGKNLTTNQFLMQEVAKQLGLKRMNFPLFAALLGNHLLPDEDLAAFHWSLLGPEHPLASLKVRAHQLVLPPCDVVLKAVSEYVSSLKDPSNLDVVGKDVFKQSQSRTEDKLERFKKAVEYYSVTTKLSSLPVGPSFLGFRNNRLGNPPLPRNQVGTLSAGKPMFSHQVPQKVKYPPPFPVGPNSSLLFSSHALGESHAFSEDPMLQNSPFANWAVSYDSSASQFPNYLPSKASPPLGPDSSHSSSSDGDEPNGASSDHLTEAFHHQPEWGNPNRDRGSWAQPVDTGVSEASLGDGEPHLPSLLSMSTRNHMDLTLPPLPPVAPEVLRVAEHRHRRGLMYPYLYHVLTKGELKLPVCLEDECNMELPPAALLFRSARQYVYGVLFSLAETQRKMERLAMRRRLPVEVPSVLLKEWSAYKGKSPQTPELVSALTFREWTCPNLKKLWLGKAVEDKNRRMRAFLACMKSDTPSMLNPANVPTHLLLMCCVLRYMVQWPGGRLLHRHELDTFLAQAVSTQLYEPDRLQELKVSLQSHPKEENWRLLGWLWASGLAADPPGAEDPSACKWFLSVGQERGMEKNRLVEDPRDTKKELSKALQMEFLNPWSFLKVGLAPR
>tr|A0A494BZW3|A0A494BZW3_HUMAN Zinc finger protein 586 OS=Homo sapiens OX=9606 GN=ZNF586 PE=4 SV=1
MAAAAALRAPAQSSVTFEDVAVNFSLEEWSLLNEAQRCLYRDVMLETLTLLSSLEQCDL
>tr|D6RAF4|D6RAF4_HUMAN Semaphorin-5A (Fragment) OS=Homo sapiens OX=9606 GN=SEMA5A PE=1 SV=1
MKGTCVLAWLFSSLGLWRLAHPEAQGTTQCQRTEHPVLSYKELGPWLREFRAKNAVDFSQLTFDPGQKELVVGARNYLFRLQLEDLSLLQAVEWECDEATKKACYSKGKSKEECQNYLRVLLVGGDRLFTCGTNAFTPVCTNRSLSNLTELHDQLSGMARCPYSPQHNSTALLTAGGELYAATAMDFPGRDPALYRSLGLLPPLRTAQYNSKWLNEPNFVSSYDLGNFTYFFFRENAVEHDCGKTVFSRAARVC
>tr|K7EML1|K7EML1_HUMAN Zinc finger protein 846 (Fragment) OS=Homo sapiens OX=9606 GN=ZNF846 PE=1 SV=1
MDSSQHLVTFEDVAVDFTQEEWTLLDQAQRDLYRDVMLENYKNLLLLGSELFKRSLMSGLEQMEELRTGVTGVLQELDLQLKTKGSPLLQDLSAERSPNGVQLERSNTAEKLYDSNHSGKVFNEHPFLMTHMLTHLGEKTSEDNQSGKALRKNFPHSFYKKSHAEGKMPKCVKHE
>tr|H0Y5E4|H0Y5E4_HUMAN CD44 antigen (Fragment) OS=Homo sapiens OX=9606 GN=CD44 PE=1 SV=1
XDKFWWHAAWGLCLVPLSLAQLDLNLTCRFAGVFHVEKNGRYSLSRTEAADLCKAFNSTLPTMAQMEKALSLGFETCRYGFLEGHVVLPRLHPNSLCAANNTGVYLLTSNTSQYDTYCFNASAPPEEDCTSVTDLPNAFDGPLTLTLVNRDGTRYVQKGEYRTNPEDLYPSNPTDDDVSSGSSSERSSTSGGYLFYTFSTVHPLPDEDSPWLTDSTDRLPATRDQDTFHPSGGSHTTHGSESDGHSHGSQEGGANTTSGPLRTPQLPEWLLLLASLLALALLLAVCLAVNSRRS
>tr|E5RK27|E5RK27_HUMAN Voltage-dependent anion-selective channel protein 3 (Fragment) OS=Homo sapiens OX=9606 GN=VDAC3 PE=1 SV=1
MSSTKDMEFSTSGHAYTDTGKASGNLETKYKVCNYGLTFTQKWNTDNTLGTELSWENKLAEGLKLTLDTLFVPNTGKKSGKLKASYKRDCFSVGSNVDLDFSGPTLYG
>tr|M0R1S0|M0R1S0_HUMAN AP-2 complex subunit sigma OS=Homo sapiens OX=9606 GN=AP2S1 PE=1 SV=1
MFRNFKLLYRRYAGLYFCLCVDVNDNNLAYLEALHNFVEVLNEYFHNVCELDLVFNFYKVYTVVDEMFLAGELRETSQTKVLKQLLMLQSLE
>tr|M0R370|M0R370_HUMAN Zinc finger protein 208 (Fragment) OS=Homo sapiens OX=9606 GN=ZNF208 PE=4 SV=1
XSLTFRDVALEFSLEEWQCLDTAQQNLYRNVMLENYRNLVFLGLAAFKPDLLLFLEEGKESWNMKRHEMVEESPGR
>tr|E9PHG3|E9PHG3_HUMAN Histone-lysine N-methyltransferase SMYD1 OS=Homo sapiens OX=9606 GN=SMYD1 PE=1 SV=1
MTLGRMENVEVFTAEGKGRGLKATKEFWAADLLFAERAYSAVVFDSLVNFVCHTCFKRQEKLHRCGQCKFAHYCDRTCQKDAWLNHKNECSALKRYGKVPNENLRLAARLMWRVEREGTGLTEGCLVSVDDLQNHVEHFGEEEQKDLRVDVDTFLQYWPPQSQQFSMQYLSHLFGVLNCNGFTLSDQRGLQAVGVGLFPNLGLVNHDCWPNCTVLFNNGKLELRALGKLSEGEELTVSYLDFLNVSEERKRQLKKQYYFDCTCEHCQKKLKDDLFLGVKDNPKPSQEVVKEMLQFSKDTLEKLDKARSEGLYHEVVKLCRECLEKQEPVFADTNLYMLRMLSLVSEVLSYLQAFEEASFYARRMVDGYMKLYHPNNAQLGMAVMRAGLTNWHAGNLEVGHGMLCKAYALLLVTHGPSHPLTKDLEAMRVQTEMELRMFRQNEFMYYKMREAALNNQPMQVMAEPSNEPSPALFHKKQ
>tr|D6R972|D6R972_HUMAN Protein NDNF (Fragment) OS=Homo sapiens OX=9606 GN=NDNF PE=1 SV=1
MVLLHWCLLWLLFPLSSRTQKLPTRDEELFQMQLRDKAFFHDSSVLPDGAELSSYLFRDTPKRYFFVVEEDNTPLSVTVTPCDAPLEWKLSLQELPEDRSGEGSGDLEPLEQQKQQLLNEEGTELFSYKGNDVEYFLSSSSPSGL
>tr|H0YD35|H0YD35_HUMAN Choline transporter-like protein 3 (Fragment) OS=Homo sapiens OX=9606 GN=SLC44A3 PE=1 SV=1
QHGALSRYLFRCCYCCFWCLDKYLLHLNQNAYTTTALNGTDFCTSAKDAFKLLSKNSSHFTSLNCFGDFLLFLGKSFVKRSNKLNNARAQQDKHSLRNEEGTELQALVR
>tr|K7EJI8|K7EJI8_HUMAN Zinc finger protein 850 OS=Homo sapiens OX=9606 GN=ZNF850 PE=4 SV=1
MNMEGLVMFQDLSLDFSQEEWECLDAAQKDLYRDVMMENYSSLVSLGLSLPKPDVLSLLEQGKEPWMVSRDVLGGWCRDRMKKA
>tr|M0R2C3|M0R2C3_HUMAN Zinc finger protein 552 (Fragment) OS=Homo sapiens OX=9606 GN=ZNF552 PE=4 SV=1
XDVAVKFTQEEWNLLSEAQRCLYRDVTLENLALMSSLGKETVAPLLPVPPLGEREAEEKTAA
>tr|J3KMX3|J3KMX3_HUMAN Alpha-fetoprotein OS=Homo sapiens OX=9606 GN=AFP PE=1 SV=1
MKWVESLFLLFLLNFTESRTLHRNEYGLASLLDSYQCTAELSLADLATLFFAQFVQEATYKEVSKMVKDALTALEKPTGDEQSSGCLENQLPAFLEELCHEKELLEKYGHSDCCSQSEEGRHNCFLAHKKPTPASLPLFQVPEPVTSCEAYEEDRETFMNKFLYELARRHPFLYAPTLLLWAARYDKLLPSCCKAENAVECFQTKAATVTKELRESSLLNQHACAVMKNFGTRTFQALTVTKLSQKFTKVNFTELQKLVLDVAHVHEHCCRGDVLDCLQDGEKLMSYLCSQQDTLSNKLTECCKLTTLERGQCLLHAENDEKPEGLSPNLNRFLGDRDFNQFSSGEKNLFLASFVHEYSRRHPQLAVSVLLRVAKGYQELLEKCFQTENPLECQDKGEEELQKYLQESQALAKRSCGLFQKLGEYYLQNAFLVAYTKKAPQLTSSELMALTRKMAATAATCCQLSEDKLLACGEGAADLLLGHLCLRHEMTPVNPGVGQCCTSSYANRRPCFSSLVVDETYVPPAFSDDKFLFHKDLCQAQGVALQTMKQEFLLNLVKQKPQLTEEQLEAVLADFSGLLEKCCQGQEQEVCFAEEGKRRQNESFLRCELFSLLLTDLTLFVN
>tr|A0A6Q8PGB7|A0A6Q8PGB7_HUMAN Apoptosis-inducing factor 1, mitochondrial OS=Homo sapiens OX=9606 GN=AIFM1 PE=4 SV=1
MFRCGGLAAGALKQKLVPLVRTVCVRSPRQRNRLPGNLFQRWHVPLELQMTRQMASSGASGGKLDNSVLVLLVGLSTVGAGAYEQQSLGQEFLMPTRL
>tr|E7ESL0|E7ESL0_HUMAN 39S ribosomal protein L22, mitochondrial OS=Homo sapiens OX=9606 GN=MRPL22 PE=1 SV=1
MAAAVLGQLGALWLHNLRSRGKLALGLLSFHSVLPQSYLHTSASLDLSRKWEKKNKLVYPPQLPGEPRRPAELYHCRRQLKYSKDKMWYLAKLLRGMSLDQALAQLEFNDKKGAKLLKEVLLEAQDMAVRDHNVEFRSNLYLAESTSGRGQCLKRLRYHGRGRFGLMEKVYCHYFVKLVEGPPPPPEPPKTAVAHAKEYLQQLRSRTLVHTL
>tr|K7ESA1|K7ESA1_HUMAN Zinc finger protein 529 (Fragment) OS=Homo sapiens OX=9606 GN=ZNF529 PE=1 SV=1
MANSSFLGDHVHGAPHAVMPEVEFPDQFFTVLTMDHELVTLRDVVLNFSQEEWEYLDSAQRNLYWDVMMENYSNLLSLDLESRNETKHLSVGKDLLQNTGSQWEVMESSK
>tr|M0R0D4|M0R0D4_HUMAN Syntaxin-binding protein 2 (Fragment) OS=Homo sapiens OX=9606 GN=STXBP2 PE=1 SV=1
MAPSGLKAVVGEKLLSGVLRSVKKDGEWKVLLMDHPSMRLLSSCCKMSDLLAEGLTTCPEPLFSELGRSRLAKVVKTLKELHLAFLPYEAQVFSLDAPHSTYNLYCPFRAEERTRQLEVLAQQLATLCATLQEYPALRYRKGPEDTAQLAHAVLAKLNAFKADTPSLGE
>tr|H3BST3|H3BST3_HUMAN Stomatin-like protein 1 OS=Homo sapiens OX=9606 GN=STOML1 PE=1 SV=1
MLVFRLGRLRTPQGPGMVLLLPFLDSFQRVDLRTRAFNVPPCKLASKDGAVLSVGADVQFRLWDPVLSVMTVKDLNTATRMTAQNAMTKALLKRPLRELQMEKLKLSDQLLLELNDVTRAWGLEVDRVELAVEAVLQPPQDSPAGPNLDSTLQQLALHFLGGSMNSMAGGAPSPGPDTVEMVSEVEPPAPQVGARSSPKQPLAEGLLTALQPFLSEALVSQVGACYQFNVVLPSGTQSAYFLDLTTGRGRVGHGVPDGLPDVVVEMAEADLRALLCRELRPLGAYMSGRLKVKGDLAMAMKLEAVLRALK
>tr|K7EPH3|K7EPH3_HUMAN N-acetylglucosamine-1-phosphodiester alpha-N-acetylglucosaminidase (Fragment) OS=Homo sapiens OX=9606 GN=NAGPA PE=1 SV=1
XESWPPPPATPGAGGLAVRTFVSHFRDRAVAGHLTRAVEPLRTFSVLEPGGPGGCAARRRATVEETARAADCRVAQNGGFFRMNSGECLGNVVSDERRVSSSGGLQNAQFGLRRDGTLVTGYLSEEEVLDTENPFVQLLSGVVWLLRNGSLYLNESQATECDETQETGSFSKFVNVLSARTALGHDRKGQLVLFHADGQTEQRGLNLWEMAEFLLKQDVVNALNLDGGGSATFVLNGTLASYPSDHWTAWLALTLALAFLLLLSTAANLSLLLSRAERNRRLHGDYAYHPLQEMNGEPLAAEKEQPGGAHNPFKD
>tr|J3KQH6|J3KQH6_HUMAN Polyhomeotic-like protein 1 OS=Homo sapiens OX=9606 GN=PHC1 PE=1 SV=1
METESEQNSNSTNGSSSSGGSSRPQLAQMSLYERQAVQATLAASRQASSPNTSTTQQQTTTTQASLNLATTSAAQLLSRSQSVSSPSATTLTQSVLLGNTTSPPLNQSQAQMYLRVNRTLGRNVPLASQLLLMPNGAVAAVQQEVPSAQSPGVHADADQVQNLAVRNQQASAQGPQMQGSTQKALPPGASPVSSLSQASSQALAVAQASSGATNQSLNLSQAGGGSGNSLPGSMGPGGGGQAHGGLGQLPSSGMGGGSCPRKGTGVVQPLPAAQTVTVSQGSQTEAESAAAKKAEADGSGQQNVGMNLTRTATPAPSQTLLSSATYTQLQPHSLLQQQQQLHLQQKQVVLQQQLALHHQQQFQHRQSQLLHTATHLQLAQQQQQQQQQQQQQQQPQATTLTAPQPPQVPPTQQVPPSQSQQQAQTLVVQPMLQSSPLSLPPDAAPKPPLPLQSKPPVAPLKPPQLGAAKMSAAQQPPPHLPVQVVGTRQPGTAQAQALGLAQLAAAVPTSRGMPGTVQSGQAHLASSPPSSQAPGALQECPPTLAPGMTLAPVQGTAHVVKGGATTSSPVVAQVPAAFYMQSVHLPGKPQTLAVKRKADSEEERDDVSTLGSMLPAKASPVAESPKVMDEKSSLGEKAESVANVNANTPSSELVALTPAPSVPPPTLAMVSRQMGDSKPPQALVKPQLLTHLLEGFVLQEGAEPFPVGCSQLLKESEKPLQTGLPTGLTENQSGGPLGVDSPSAELDKKANLLKCEYCGKYAPAEQFRGSKRFCSMTCAKRYNVSCSHQFRLKRKKMKEFQEANYARVRRRGPRRSSSDLARAKLQGKCHRGQEDSSRGSDNSSYDEALSPTSPGPLSVRAGHGERDLGNPNTAPPTPELHGLNPVFLSSNPSRWSVEEVYEFLASLQGCQELAEEFRSQELDGQALLLLKEEHLMSAMNLKLGPALKLCAKLNVLKET
>tr|Q5TE64|Q5TE64_HUMAN Apoptosis regulator Bcl-X (Fragment) OS=Homo sapiens OX=9606 GN=BCL2L1 PE=1 SV=1
MSQSNRELVVDFLSYKLSQKGYSWSQFSDVEENRTEAPEGTESEMETPSALNGNPSWHLADSPAVNGATGHSSSLDAREVLPMAAVKQALREAGDEFELRYRRAFSDLTSQLHLTPGTAYQSFEQVVNELFRDGVNWGRLVAFFSFGGALCVESVDKEMQVLVSRLAAWMATYLNDHLEPWLQENGGWDTFVELYGNNAAAESRK
>tr|A0A6Q8PFF5|A0A6Q8PFF5_HUMAN Prelamin-A/C OS=Homo sapiens OX=9606 GN=LMNA PE=4 SV=1
METPSQRRATRSGAQASSTPLSPTRLTRAAPSHHRV
>tr|E9PIM0|E9PIM0_HUMAN CREB/ATF bZIP transcription factor OS=Homo sapiens OX=9606 GN=CREBZF PE=1 SV=1
MRHSLTKLLAASGSNSPTRSESPEPAATCSLPSDLTRAAAGEEETAAAGSPGRKQQFGDEGELEAGRGSRGGVAVRAPSPEEMEEEALASLPGEETEDMDFLSGLELADLLDPRQPDWHLDPGLSSPGPLSSSGGGSDSGGLWRGDDDDEAAAAEMQRFSDLLQRLLNGLGGCSSSSDSGSAEKRRRKSPGGGGGGGSGNDNNQAATKSPRKAAAAAARLNRLKKKEYVMGLESRVRGLAAENQELRAENRELGKRVQALQEESRYLRAVLANETGLARLLSRLSGVGLRLTTSLFRDSPAGDHDYALPVGKQKQDLLEEDDSAGGVCLHVDKDKVSVEFCSACARKASSSLKLFFFR
>tr|A0A0A0MRE5|A0A0A0MRE5_HUMAN Arf-GAP with SH3 domain, ANK repeat and PH domain-containing protein 1 OS=Homo sapiens OX=9606 GN=ASAP1 PE=1 SV=1
MVSNLKRLMAQKWMPDQLSVSEFLAETTEDYNSPTTSSFTTRLHNCRNTVTLLEEALDQDRTALQKVKKSVKALYNSGQDHVQNEENYAQVLDKFGSNFLSRDNPDLGTAFVKFSTLTKELSTLLKNLLQGLSHNVLFTLDSLLKGDLKGVKGDLKKPFDKAWKDYETKFTKLEKEKREHAKQHGMLRTELTGAELAEEMEKERRLFQLQMCEYLLKVNELKTKKGVDLLQNLLKYYHAQCNFFQDGLKTADKLKQYLEKLAADLYNLKQTQDEEKKQLTALRDLLKSSLQLDQKEDSQSRQGGYSMHQLQGNKEYGSEKKGYLLKKSDGLRKVWQRRKCSVKNGLLTLSHATSNRQPAKLNLLTCQVKPNAEDKKSFDLLSHNRTYHFQAEDEQDYVAWLSVLTNSKEEALTMAFRGEQSAGENSLEDLTKALLEDVQRLPGNDLCCDCGSSEPTWLSTNLGLLTCLECSGLHREMGVHLSRLQSLELDKLGTSELLLAKNVGNNSFNDLMEANLPSPSPKPTPSSDMTVRKEYLTAKYVDHRFSRKTCSTSSAKLNELLEALKSRDLLALLQVYAEGVELMEPLLEPGQELGETALHLAVRTADQTSLHLVDFLVQNCGNLDKQTALGNTVLHYCSMYSKPECLKLLLRSKPTVDLVNQAGETALDLAKRLKATQCEDLLSQAKSGKFNPHVHVEYEWNLRQEELDESDDDLDDKPSPLKKERSPRPQSFCHSSSLSPQDKLALPGFSTPRDKQRLSYGAFTNQLFVSTSTDSPTSPTTEAPPLPPRNAGKGPTGPPSTLPLSTQTSSGSSTLSKKRPPPPPPGHKRTLSDPPSPLPHGPPNKGAVPWGNDGGPSSSSKTTNKFEGLSQQSSTSSAKTALGPRVLPKLPQKVALRKTDHLSLDKATLPPELFQKSSQLAELPQKPPPGDLPPKPTELAPKPQLGDLPPKPGELPPKPQLGDLPPKPQLSDLPPKPQMKDLPPKPQLGDLLAKSQTGDVSPKAQQPSEVTLKSHPLDLSPNVQSRDALQKQASEDSNDLTPTLPETPVPLPRKLNTGKNKVRRVKTLYDCQADNDDELTFLEGEVLLVTGEEDQEWWLGHLEGQPERKGVFPVSFVHLLSD
>tr|G3V4G3|G3V4G3_HUMAN Unconventional myosin-XV (Fragment) OS=Homo sapiens OX=9606 GN=MYO15A PE=4 SV=1
MLCFTKTPLQESLLELSDSSLSKMATDMFLAVMRFMGDAPLKGQSDLDVLCNLLKLCGDHEVMRDECYCQVVKQLTDNTSSKQDSCQRGWRLLYLVTAYHSCSEVLHPHLTRFLQDVSRTPGLPFQGLAKACEQNLQKTLRFGGRLELPSSLE
>tr|J3KT16|J3KT16_HUMAN Nuclear distribution protein nudE-like 1 (Fragment) OS=Homo sapiens OX=9606 GN=NDEL1 PE=1 SV=1
MDGEDLPDFSSLKEETAYWKELSLKYKQSFQEARDELVEFQEGSRELEAELEAQLVQAEQRNRDLQADNQRL
>tr|C9JW33|C9JW33_HUMAN UDP-glucuronic acid decarboxylase 1 (Fragment) OS=Homo sapiens OX=9606 GN=UXS1 PE=1 SV=1
MVEPLREKLRDLEKSFTQKYPPVKFLSEKDRKRLLLTGGAGFVGSHLTDKLMMDGHEVTVVDNFFTGRKRNVEHWLGHENFELLNHDVVEPLYLEVDQLYHLASPASPPNYMYNPLKTLKTNTLGTLNMLGLAKRVGARLLLASTSEVYGDPEVHPQSEDYWGHVNPLGPRACYDEGKRVAETMCYAYMK
>tr|D6RE87|D6RE87_HUMAN Methylcytosine dioxygenase TET (Fragment) OS=Homo sapiens OX=9606 GN=TET2 PE=1 SV=1
MEQDRTNHVEGNRLSPFLLPSPPLCQTEPLATKLQNGSPLPERAHPEVNGDTKWHSFKSYYGLPCMKGSQNSRVSPDFTQESRGYSKCLQNGGLKRTVSEPSLSGLLQLK
>tr|E9PPR0|E9PPR0_HUMAN NADH dehydrogenase [ubiquinone] flavoprotein 1, mitochondrial (Fragment) OS=Homo sapiens OX=9606 GN=NDUFV1 PE=1 SV=1
MKTGFSPTCTAAMTGGSLSRGDWYKTKELLLKGPDWLLGELKTSGLRGRGGAGFPTGLKWSFMNKPSDGRPKYLVVNADEGEPGTCKDRELLRHDPHKLLEGCLVGGRAMGARAAYLYLRGEFYNEASNLQVALREAYEAGLLG
>tr|K7EJJ0|K7EJJ0_HUMAN ATP-binding cassette sub-family A member 9 (Fragment) OS=Homo sapiens OX=9606 GN=ABCA9 PE=4 SV=1
MSKRRMSVGQQTWALLCKNCLKKWRMKRQTLLEWLFSFLLVLFLYLFFSNLHQVHDTPQMSSMDLGRVDSFNDTNYVLAFAPESKTTQE
>tr|A0A087WZ06|A0A087WZ06_HUMAN Non-specific serine/threonine protein kinase OS=Homo sapiens OX=9606 GN=STK3 PE=1 SV=1
MEQPPAPKSKLKKLSEDSLTKQPEEVFDVLEKLGEGSYGSVFKALHKESGQVVALKQVPVESDLQELLKELSLMQQCDSPYVVKYYGSYFKNTDLWLVMEYCGAGSVSDLLRLRNKTALFMLPTNPPPTFRKPELWSDDFTDFVKKCLVKNPEQRATATQLLQHPFLKNAKPVSLLRDLLTEAMELKAKRHEEQQRELEEEEENSDEDELDSHTMVKTSVESVGTMRATSTMSEGAQTMLEHNSTMLESDLGTMVLNSEDEEEEDGTMKRNATSPQVQRPSFMDYFDKQDFKNKSHENCNQNMHEPFPMSKNVFPDNWKVPQDGDFDFLKNLSLEELQMRLKALDPMMERELEELRQRYTAKRQPLLDAMDAKKRRQQNF
>tr|A0A1C7CYY4|A0A1C7CYY4_HUMAN Myosin light chain 4 (Fragment) OS=Homo sapiens OX=9606 GN=MYL4 PE=1 SV=1
MAPKKPEPKKEAAKPAPAPAPAPAPAPAPAPEAPKEPAFDPKSVKLDFTADQLEEFKEAFSLFDRTPTGEMKLTYGQCGDVLRALGQNPTNAEVLRVLGKPKPEEMNVKMLDFETFLPLLQHLSRNKEQGTYEDFVEGLRVFDKESNGTVMGAELRHVLATLGEKMTEAEVEQLLAGQEDANGCLNYEAFVKHLMS
>tr|G3V502|G3V502_HUMAN Mitochondrial import inner membrane translocase subunit Tim9 OS=Homo sapiens OX=9606 GN=TIMM9 PE=1 SV=1
MAAQLPESDQLKQFKEFLGTYNKLTETCFLDCVKDFTTREVKPEEEYHLQQNEALAAKAGLLGQPR
>tr|A0A087X159|A0A087X159_HUMAN Single-stranded DNA-binding protein 2 OS=Homo sapiens OX=9606 GN=SSBP2 PE=1 SV=1
MYGKGKSNSSAVPSDSQAREKLALYVYEYLLHVGAQKSAQTFLSELRWEKNLTLGEPPGFLHSWWCVFWDLYCAAPERRETCEHSSEAKAFHDYSAAAAPSPVLGNLPPGDGMPVGPVPPGFFQPFMSPRYPGGPRPPLRLPNQALGGVPGSQPLLPSGMDPTRQQGHPNMGGPMQRMTPPRGMVPLGPQSDPWLSLQNYGGAMRPPLNALGGPGMPGMNMGPGGGRPWPNPTNANSLPYSSASPGNYVGPPGGGGPPGTPLMPSPADSTNSGDNMYTLMNAVPPGPNRPNFPMGPGSDGPMGGLGGMESHHMNGSLGSGDMDSLSKNSPNNMSLSNQPGTPRDDGEMGGNFLNPFQSESYSPSMTMSV
>tr|A0A087WUE3|A0A087WUE3_HUMAN Protein Mdm4 OS=Homo sapiens OX=9606 GN=MDM4 PE=1 SV=1
MTSFSTSAQCSTSDSACRLSPGQLNQVRPKLPLLKLLHAAGAQGEMFTVKEVMHYLGQYLMVKQLYDQQEQHMVYCGGDLLGELLGRQSFSVKDPSPLYDMLRKNLVTLATATTGD
>tr|G8JLI2|G8JLI2_HUMAN PARP-1 binding protein OS=Homo sapiens OX=9606 GN=PARPBP PE=1 SV=1
MAVFNQKSVSDMLKEFRKNWRALCNSERTTLCGADSMLLALQLSMAENNKQHSGEFTVSLSDVLLTWKYLLHEKLNLPVENMDVTDHYEDVRKLYDDFLKNSNMLDLLDVYQKCRALTSNCENYNTVSPGNFQCGEKVDRKLYP
>tr|H0YCS7|H0YCS7_HUMAN 7-dehydrocholesterol reductase (Fragment) OS=Homo sapiens OX=9606 GN=DHCR7 PE=1 SV=1
XFYNYMMGLEFNPRLGKWFDFKLFFNGRPGLVAWTLLNLSFAAKQRELHSHVTNAMVLVNVLQALYVLDFFWNETWYLKTLDLCHDHFGWYLGWGDCVWLPYLYTLQMRNAAVEAE
>tr|H0YKT4|H0YKT4_HUMAN Signal peptidase complex catalytic subunit SEC11A OS=Homo sapiens OX=9606 GN=SEC11A PE=1 SV=1
MLSLDFLDDVRRMNKRQLYYQVLNFGMLVSSALMLWKGLMVLTGSESPLVVVLRQNGHLKFLTKGDNNAVDDRGLYKQGQHWLEKKDVVGRARGFVPYLGLVTLLMNDYPKFKYAVLFLLGLFVLVHRE
>tr|H0Y3V5|H0Y3V5_HUMAN Thyroid adenoma-associated protein (Fragment) OS=Homo sapiens OX=9606 GN=THADA PE=1 SV=1
XKLFCRLQESSQVLYKLEQSKSKREPENELTKQHPSVSLQQYKNFMSSLCNSLFEALFPGSSYSTRFSALTLLGSLAEVFHVPEGRLYTVYQLSHDLDVGRFQTLMECFTSTFEDVKLLAFDLLMKLSKTAVHFQDSGKLQGLFQAALELSTSTKPYDCVTASYLLNFLLWQDALPSSLSAYLTQQVACDNGDRPAAVVERNTLMVLKCLMENLEEEVSQAENSLLQAAAAFPMYGRVHCLTGALQKLSLNSLQLVSEWRPVVEKLLLMSYRLSTVVSPVLQSSSPEGLLPMDTDSESASRLQMLLNELQPRDTNDYFNQAKLLKEHDSFDMKDLNASVVNLDTSTELKGKEVKTCDVTAQMVLVCCWRSMKEVALLLGMLCQLLPMQPVPESSDGLLTVEQVKELGDYFKQHLLQSRHRGAFELAYTGFVKLTEVLNRCPNVSLQKLPEQWLWSVLEELKCSDPSSKLCATRRSAGLPFYLQALLASEPKKGRMDLLKLTMKELLSLAGPTDDLQSTVPQVHALNLLRALFRDTRLGENLLPYVADGAKAALLGFTSPVWAVRNSSTLLFSALLTRLFGVKRAKDEHSKTNRCGHSPVYHSREMAARALVPFVMLDHLPNTLRTLLSTLPSCTDQCFRQNHLHGTLLQVFHLLQAYSDSKHGTNSDFQHELTDLTVCTKAKLWLAKRQNPCLVTRAVYLDLLFLLTCCLNRSAKDNQPVLESLGFWEEVRGLLSGSELLTGFPWAFKVPGLPQYLQSLTRLALAAVWAAAAKSGERETNVPLSFSQLLESAFPEVRSLTLEALLEKFLAAASGLGEKGVPPLLCNMGEKFLLLAMKENHPECFCKLLKLLHCMDPGEWLPQTEHCVHLTPKEFLLWTMDLASNERSELQSVALRLASKVLSHHMQTCVENRELLAAELKQWVQLVLLSCEDHLPTESRLAVVEVLTSTTPLFLTNPHPLLELQDTLALWKCVLTLLQSEEQAVRDAATETVTTAMSQENTCQSTEFAFCQVDASLALALALAVLCDLLQQWDQLAPGLPLLLGWLLGESDDLVACVESMHQVEEDYLFEKAEVNFWAETLLFVKYLCKHLFCLLSKSGWRPPSPEMLCHLQRMVSEQCHLLSQFFRELPPAAEFVKTVEFTRLRLQEERTLACLRLLAFLEGKEGEDTLVLSVWDSYAESRQLTLPRTEAAC
>tr|A0A0U1RQZ5|A0A0U1RQZ5_HUMAN Ectonucleoside triphosphate diphosphohydrolase 1 OS=Homo sapiens OX=9606 GN=ENTPD1 PE=1 SV=1
MEDTKESNVKTFCSKNLLALLGFSSLLAVLALLAVGLTQNKALPENVKDGK
>tr|H0YHL1|H0YHL1_HUMAN Dynactin subunit 2 (Fragment) OS=Homo sapiens OX=9606 GN=DCTN2 PE=1 SV=1
EELTSTSVEHLLVNPNAAYDKFKDKRVGTKGLDFSDRLGKTKRTGYESGEYEMLGEGLGVKETPQQKYQRLLHEVQELTTEVEKLKNPLSAGLQGACLMETVELLQAKVSALDLAVLDQVEARLQSVL
>tr|G8JLK0|G8JLK0_HUMAN Oxysterol-binding protein-related protein 9 OS=Homo sapiens OX=9606 GN=OSBPL9 PE=1 SV=1
MASLMEGPLSKWTNVMKGWQYRWFVLDYNAGLLSYYTSKDKMMRGSRRGCVRLRGAVLGLDDEDDSTFTLTVDQKTFHFQGELKEELLSLHSPLCFFSSLLGCLLDDLNGFATDPA
>tr|C9JHK9|C9JHK9_HUMAN ATP-binding cassette sub-family F member 2 (Fragment) OS=Homo sapiens OX=9606 GN=ABCF2 PE=1 SV=1
MPSDLAKKKAAKKKEAAKARQRPRKGHEENGDVVTEPQVAEKNEANGRETTEVDLLTKELEDFEMKKAAARAVTGVLASHPNSTDVHLLNLSLTFHGQELLSDTKLELNSGRRYGLLGLNGLGKSMLLSALGKREVPLPEHLDLYHLTREMPPSDKTPLHCVMEVDTERAMLEKEAERLAHEDAECEKLMELYERLEELDADKAEMRASRLLHGLGFTPAMQRKKLKDFSGGWRMRVALA
>tr|A0A6Q8PH51|A0A6Q8PH51_HUMAN RNA-binding protein Musashi homolog 2 (Fragment) OS=Homo sapiens OX=9606 GN=MSI2 PE=4 SV=1
XFPAAAYGPVAAAAVAAARGSEHTWMSRQDWAKFLSGPLFR
>tr|Q5TFJ7|Q5TFJ7_HUMAN Importin subunit alpha-7 (Fragment) OS=Homo sapiens OX=9606 GN=KPNA6 PE=1 SV=1
RRNVELLNEEAAMFDSLLMDSYVSSTTGESVLTREMVEMLFSDDSDLQLATTQKFRKLLSKEPSPPLDEVLNTPRVVDRFVEFLKRNENCTLQAVWALGNLAGDSSVCRDYVLNCSLLNPLLTLLTKSTRLTMTRNAVWALSNLCRGKNPPPEFAKVSPCLPVLSRLLFSSDSDLLADACWALSYLSDGPNEKLQAVLDSGVCRRLVELLMHNDYKVASPALRAVGNLVTGDDLQTQVLLNCSALPCLLHLLSSPKESLRKEACWTLSNLTAGNRAQLQAVLDANLFPVLLELLQKAEFRTRKEAAWALTNATSGGTPEQL
>tr|Q5VTW1|Q5VTW1_HUMAN A disintegrin and metalloproteinase with thrombospondin motifs 4 OS=Homo sapiens OX=9606 GN=ADAMTS4 PE=1 SV=1
MSQTGSHPGRGLAGRWLWGAQPCLLLPLVPLSWLVWLLLLLLASLLPSARLASPLPREEELVFPEKLNGSVLPGSGAPARLLCRLQAFGETLLLELEQDSGVQVEGLTVQYLGQAPELLGGAEPGTYLTGTLNGDPESVASLHWDGGALLGVLQYRGAELHLQPLEGGTPNSAGGPGAHLLRRKSPASGQGPMCNVKAPLGSPSPRPRRAKRFASLSRFVETLVVADDKMAAFHGAGLKRYLLTVMAAAAKAFKHPSLRNPVSLVVTRLVLLGSGEEGPQVGPSAAQTLRSFCAWQRGLNTPEDSDPDHFDTALLFTRQVRPQSAPQAMHCTLLRSATT
>tr|A0A0A0MSA6|A0A0A0MSA6_HUMAN Chymotrypsin-like elastase family member 3B (Fragment) OS=Homo sapiens OX=9606 GN=CELA3B PE=1 SV=1
QVLPLNSGDLFVHPLWNRSCVACGNDLALLKLSRSAQLGDAVQLASLPPAGDLLPNETPCYLTGWGRLYTNGPLPDKLQEALLPVVDYEHCSRWNWWGSSVKKTMVCAGGDLRSGCNGDSGGPLNCPTEDGGWQVHGVTSFVSAFGCNTRRKPTVFTRVSAFLDWLEEKLQGNKAPESRT
>tr|E9PNJ4|E9PNJ4_HUMAN Stromal interaction molecule 1 OS=Homo sapiens OX=9606 GN=STIM1 PE=1 SV=1
MTGTVLKMTDRSHRQKLQLKALDTVLFGPPLLTRHNHLKDFMLVVSLVLGVGGCWFAYLQNRYSKEHMKKMMKDLEGLHRAEQSLHDLQERLHKAQEEHRTVEVEKVHLEKKLRDELNLAKQEAQRLKELREGTENERSRQKYAEEELEQVREALRKAEKELESHSSWYAPEALQKWLQLTHEVEVQYYNLKKQNAEKQLLVAKEGAEKLKKKRNTLFGTFHVAHSSSLDDVDHKLLTAKQALSEVTAALRERLHRWQQLELLCGFQLVNNPGLHSLVAALNLDPSWMGSTRPNPAHFLMTDDVDDMDEELVSPLSMQSPSLQSSVRQRLTEPQHGLGSQRDLTHSDSESSLHMSDRQRVAPKPPQMSRAADEALNAMTSNGSHRLLEGVHPGSLVEKLPDSPALAKKALLALNHGLDKAHSLMELSPSAPPGGSPHLDSSRSHSPSSPDPDTPSPVGDSRALQASRNTRLPHLAGKKAVAEEDNGSLGEETDSSPGRKKFPLKLFKKPLKK
>tr|R4GMT1|R4GMT1_HUMAN Myoneurin (Fragment) OS=Homo sapiens OX=9606 GN=MYNN PE=1 SV=1
XQPNCALKEHSMSNLASVKSPYEAENSGEELDQRYSKAKPMCNTCGKVFSEASSLRRHMRLHKGVKPYVCHLCGKAFTQCNQLKTHVRTHTGEKPYKCELCDKGFAQKCQLVFHSRMHHGEEKPYKCDVCNLQFATSSNLKLHARKHSGEKPYVCDRCGQRFAQASTLTYHVRRHTGEKPYVCDTCGKAFAVSSSLLTHSRKHTGEKPYLCGLCGKSFLSSGELNKHFRSHTVVWSMN
>tr|C9JCA7|C9JCA7_HUMAN Solute carrier organic anion transporter family member 1A2 (Fragment) OS=Homo sapiens OX=9606 GN=SLCO1A2 PE=4 SV=1
MENGTQLLRPTQDPSECTKEVKSLMWVYVLVG
>tr|A0A1B0GU63|A0A1B0GU63_HUMAN Uncharacterized protein C11orf53 OS=Homo sapiens OX=9606 GN=C11orf53 PE=4 SV=1
MESVPGDYSKRVYQGVRVKHTVKDLLAEKRSGQTSNSRLNVRRSRQVTTVSEDLSYLTQTSTTVNSFQMTSTPPAWGSRFPVSPPQGRAMRLSWSPTSPRSPTETTGLRR
>tr|A0A494C1R3|A0A494C1R3_HUMAN Transcription factor E2-alpha (Fragment) OS=Homo sapiens OX=9606 GN=TCF3 PE=1 SV=1
XSGLGRAGATAAASELKREEKEDEENTSAADHSEEEKKELKAPRARTSPDEDEDDLLPPEQKAEREKERRVANNARERLRVRDLNEAFKELGRMCQLHLNSEKPQTKLLLLHQAVSVLLNLEQQVRAVRTRCCPWRRKT
>tr|C9JP35|C9JP35_HUMAN Protein FAM3C (Fragment) OS=Homo sapiens OX=9606 GN=FAM3C PE=1 SV=1
MDASLGNLFARSALDTAARSTKPPRYKCGLSKACPEKHFAFKMASGAANVVGPKLCLEDNVLMSGVKNNVGRGLNVALANGKTGEVLDTKYFDMWGGDVAPFLEFLKAL
>tr|A0A0D9SF54|A0A0D9SF54_HUMAN Spectrin alpha chain, non-erythrocytic 1 OS=Homo sapiens OX=9606 GN=SPTAN1 PE=1 SV=1
MDPSGVKVLETAEDLQERRQQVLDRYHRFKELSTLRRQKLEDSYRFQFFQRDAEELEKWLQEKLQLASDENYKDPTNLQGKLQKHQAFEAEVQANSGALVKLDETGNLMLSEGHFASETLRTRLMELHRQWELLLEKMREKGLKLLQAQKLVQYLRECEDVMDWLNDKEALVTSEELGQDLEHVEVLQKKFEEFQTDMAAHEERVNEVNQFAAKLLQEQHPEEELLKTKQDEVNAAWQRLKGLALQRQGKLFGAAEVQRFNRDVDETLSWLKEKEQLMASDDFGRDLASVQALLRKHEGLERDLAALEDKVKALCAEADRLQQSHPLSATQLQVKREELLTNWEQLRTLAAERHARLNDSYRLQRFLADFRDLTSWVTEMKALLNADELASDVAGAEALLDRHQEHKGELDAHEDSFKSADESGQALLAAGHYASDEVREKLTVLSEERAALLELWELRRQQYEQCMDLQLFYRDTEQVDNWMSKQEAFLLNEDLGDSLDSVEALLKKHEDFEKSLSAQEEKLTALDEFATKLLQNNHYAMEDVATRRDALLSRRNALHERAMRRRAQLADSFHLQQFFRDSDELKSWVNEKMKTATDEAYKDPSNLQGKVQKHQAFEAELSANQSRLDALEKAGQKLLDVNHYAKDEVAARMNEVLSLWKKLLEATELKGLKLREANQQQQFNRNVEDLELWLYEVEGHLASDDYGKDLTNVQNLQKKHALLEADVAAHQDRLDGLTLQARQFQDAGHFDAENLKKKQEALVARYEALKEPMVARKQKLADSLRLQQLFRDVEDEETWLREKEPLAASTNRGKDLLGVQNLLKKHQALQAELAGHEPRLKAVTQKGNAMVEEGHFAAEDVKAKLHELNQKWEALKAKASQRRQDLEDSLQAQQYFADANEAESWMREKEPLVGSTDYGKDEDSAEALLKKHEALMSDLSAYGSSLQALREQAQSCRQQVAPTDDETGKELVLALYDYQEKSPREVTMKKGDLLTLLNSTNKDWWKVEVNDRQGFVPAAYVKKLDPAQSASRENLLEEQGSLALRQEQLDNQYHSLLELGEKRKGMLEKSCKKFMLFREANELQQWLNEKEAALTSEEVGADLEQVEVLQKKFDDFQKDLKANESRLKDLNKVAEDLESEGLMAEEVQAVQQQEVYGMMPRDETDSKTASPWKSARLMVHTVATFNSLKELNERWRSLQQLAEERSQLLGSAHEVQRFHRDADETKEWLEEKNQALNTDNYGHDLASVQALQRKHEGFERDLAALGDKVNSLGETAERLLQSHPESAEDLQEKCTELNQAWSSLGKRADQRKAKLGDSHDLQRFLSDFRDLMSWLNGLRGLVSSDELAKDVTGAEALLERHQEHRTELDARAGTFQAFEQFGQQLLAHGHYASPELKQKLDLLDQERADLEKAWVQRRMMLDQCLELQLFHRDCEQAENWMAAREAFLNTEDKGDSLDSVEALLKKHEDFDKALNVQEEKLAALQAFADQLLAAGHYAKGDLSSRRNEVLDRWRRLKAQMLEKRSKLGESQTLQQFSRDVDELEAWLSEKLQTASDESYKDPTNLQLSKLLSKHQKHQAFEAELHANADRLRGVLDMGNSLLERGACAGSEDAVKARLAALADQWQFLVQKSAEKSQKLKEANKQQNFNTGLKDFDFWLSEVEALLASEDYGKDLASVNNLLKKHQLLEADLSAHEDRLKDLNSQADSLMTSSAFDTSQVKDKRDTLNGRFQKLKSMAASRRAKLNESHRLHQFFRDMDDEESWLKEKKLLVGSEDYGRDLTGVQNLRKKHKRLEAELAAHEPALQGVLDTGKKLSDDNTLGKEELQQRLAQFVEHWKELKQLAAARGQRLEESLEYQQFVANVEEEEAWLNEKMTLVASEDYGDTLAALQGLLKKHEAFETDFTVHKDRVNDVCTNGQDLLKKNNHHEENLSSKMKGLNGKVSDLEKAAAQRKAKLDENSAFLQFNWKADVVESWLGEKENSLKTDDYGRDLSSVQTLLTKQETFDAGLQAFQQEGLANLTALKDQLLAAKHVQSKALEARHASLMKRWSQLLANSAARKKKLLEAQSHFRKVEDLFLTFAKKASAFNSWFENAEEDLTDPVRCNSLEELKALREAHDAFRSSLSSAQADFNQLAELDRQLKSFRVASNPYTWFTMEALEETWRNLQKLLKERELELQKEQRRQEENDKLRQEFAQHANAFHQWLQETRTYLLDGSCMVEESGTLESQLEATKRKHQELRAMRSQLKKLEDLGAAMEEALLLDNKYTEHSTVGLAQQWDQLDQLGMRMQHNLEQQLQARNTTGVTEEALKEFSMMFKHFDKDKSGRLNHQEFKSCLRSLGYDLPMVEEGEPDPEFEALLDTVDPNRDGHVSLQEYMAFMLSRETENVKSSEELESAFRALSSEGKPYVTKEELYQNLTREQADYCVSHMKPYVDGKGRELPTAFDYVEFTRSLFVN
>tr|H7C357|H7C357_HUMAN Run domain Beclin-1-interacting and cysteine-rich domain-containing protein (Fragment) OS=Homo sapiens OX=9606 GN=RUBCN PE=1 SV=1
XERRSTSFPLSGPPRKPQESRGHVSPAEDQTLQAPPVSVSALARDSPLTPNEMSSSTLTSPLEASWVSSQNDSPGDASEGPEYLALGNLDPRGRTASCQSHSSNAESSSSNLFSSSSSQKPDSAASSLGDQEGGGESQLSSVLRRSSFSEGQTLTVTSGAKKSHLRSHSDTSLASRGAPESCNDKAKLRGPLPYSGQSSEVSTPSSLYMEYEGGRYLCSGEGMFRRPSEGQSLLSYLSEQDFGSCADLEKENAHFSLSESLLAALELMKCNMMSQCLEEEEVEEEDSDRELQELKQKLRLRRQQLRTKNLLPMYQEAEHGSFRVTSSSSQFSSRDSAQLSDSGSADEVDEFELQDGSEGSNLTHLSKNGLSVSLASMFSDADLRRNTASSSKSFVSSQSFSHCFLHSTSAEAVAMGLLKQFEGMQLPAASELEWLVPEHDAPQKLLPLPDSLPLSPDDGQHADLYKLRLRVRGNLEWAPPRPQLLFNVHPAPTRKLAVAKQNYRCAGCGLRTDPDYLKRLRYCEYLGKYFCQCCHENAQMALPSRVLRKWDFSKYYVSNFSKDLLLKLWNDPLFNVQDLNSALYRKVKLLNQVRLLRVQLCHMKNMFKTCRLAKELLDSFDTVPGHLTEDLHLYSLNDLTATRKGELGPRLAELTRAGATHVERCMVRKSHCSMQLSPCF
>tr|C9JJ19|C9JJ19_HUMAN 28S ribosomal protein S34, mitochondrial OS=Homo sapiens OX=9606 GN=MRPS34 PE=1 SV=2
MARKKVRPRLLAELARRVRALREQLNRPRDSQLYAVDYETLTRPFSGRRLPVRAWADVRRESRLLQLLGRLPLFGLGRLVTRKSWLWQHDEPCYWRLTRVRPDYTAQNLDHGKAWGLLTFKDASFSSSGKTESEARELEHVMYHDWRLVPKHEEEAFTAFTPAPEDSLASVPYPPLLRAMLLAERQKNGDTSTEEPMLNVQRLRMEPWDYPAKQEDKGRAKGTPV
>tr|A0A0X1KG68|A0A0X1KG68_HUMAN Terminal nucleotidyltransferase 4A OS=Homo sapiens OX=9606 GN=TENT4A PE=1 SV=1
MDPRVAWLQPEQKGPANALWMQLWETSQGVGRGGSGFASYFCLNSPALDTAAAAGAAGRGSGGLGPALPAASPPPPGPTAPAALPPALLTALGPAAEGARRLHKSPSLSSSSSSSSSNAESGTESPGCSSSSSSSASLGRPGGGRGGAFFNFADGAPSAPGTANGHPGPRGPAPAGSPSQHQFHPGRRKRENKASTYGLNYLLSGSRAAALSGGGGPGAQAPRPGTPWKSRAYSPGLQGLHEELLDFYNFMSPCPEEAAMRREVVKRLETVVKDLWPTADVQLFGSFSTGLYLPTSDLDLVVFGKWERPPLQLLEQALRKHNVAEPCSLKVLDKATVPLLKLTDQETEVKVDLSFNMETGVRAAEFLKNYMKKYSLLPYLLLVLKQFLLQRDLNEVFTGGLSSYSLLLMALSFLQLHPRLDARRADENLGMLLVEFFELYGRNFNYLKTGLRLKEGGAYLAKEELMKAMTSGYRPSMLCLEDPLLPGNDVGRSSYGAMQVKQVFDYAYLVLSHAVSPLARSYPNRDAESTLGRLLKVTQEVLDYRRWLKEKWGSKAHPSPGMDSRLKLKERLATCNGEQTQNREPESPYGQRLTLSLSSPQLLSSGSSASSVSSLSGSDVDSDTPPCTTPSVYQFSLQAPAPLMAGLPTALPMPSGKPQPTTSRTLLMTTNNQTRFTLPPPTLGVAPVPCRQAGVEGTASLKAVHHMSSPALPSASPNPLSSPHLYHKQHNGMKLSMKGSHGHTQGGGYSSVGSGGVRPPVGNRGHHQYNRTGWRRKKHTHTRDSLPVSLSR
>tr|K7EKH4|K7EKH4_HUMAN HAUS augmin-like complex subunit 1 (Fragment) OS=Homo sapiens OX=9606 GN=HAUS1 PE=1 SV=2
XEERETQVAAWLKKLFGDHPLPQYEVNPRTTELLHHLSERNRVRDRDVYLVLEDLKQKASEYESEESCSVAQAGVLWCDLSSLQPPPLGFKQFS
>tr|A0A3B3ISD0|A0A3B3ISD0_HUMAN Histone acetyltransferase KAT6B OS=Homo sapiens OX=9606 GN=KAT6B PE=1 SV=1
MVKLANPLYTEWLLEALQKLKKQKQRPSEERLCHAVSTSHGLDKKTVSEQLELSVQDGSVLKVTNKGLASYKDPDNPGRFSSVKPGTFPKSAKGSRGSCNDLRNVDWNKLLRRALEGLEEPNGSSLKNLEKYLRSQSDLTSTTNNPAFQQRLRLGAKRAVNNGRLLKDGPQYRVNYGSLDGKGAPQYPSAFPSSLPPVSLLPHEKDQDTFLSLQRVVCSHYKQNQPNPPRFA
>tr|E9PL54|E9PL54_HUMAN Aryl hydrocarbon receptor nuclear translocator-like protein 1 (Fragment) OS=Homo sapiens OX=9606 GN=ARNTL PE=1 SV=8
MADQRMDLSSTLSDFMSPGPTDLLSSSLGTSGVDCNRKRKGSSTDYQESMDTDKDDPHGRLEYTEHQGRLKNAREAHSQLEKRRRDKMNSFLDELASLVP
>tr|E5RJ42|E5RJ42_HUMAN DENN domain-containing protein 3 (Fragment) OS=Homo sapiens OX=9606 GN=DENND3 PE=1 SV=8
MAGANCGTLGKTRMRSLRKKREKPRPEQWKGLPGPPRAPEPEDVAVPGGVDLLTLPQLCFPGGVCVATEPKEDCVHFLVLTDVCGNRTYGVVAQYYRPLHDEYCFYNGKTHRECPGCFVPFAVC
>tr|H3BNP6|H3BNP6_HUMAN Adenosine deaminase domain-containing protein 2 (Fragment) OS=Homo sapiens OX=9606 GN=ADAD2 PE=1 SV=1
XELGAARAWENLGEQMGKAPRVPVPPAGLSLPLKDPPASQAVSLLTEYAASLGLFLLFREDQPPGPCFPFSVSAELDGVVCPAGTANSKTEAKQQAALSALCYLRSQLENPENLLTHEQRCAALVSAGFDLLLDERSPYWACKGTVAGVLLERELPRARGHVKELYKLVALGTGSSCCAGWLEFSGQQLHDCHGLVLARRALLRFLFRQLLLATQGGPKGKEQSVLAPQPGPGPPFTLKPRVFLHLYLSNTPKGAARDLYLPPTSEG
>tr|E5RJ49|E5RJ49_HUMAN Ectonucleotide pyrophosphatase/phosphodiesterase family member 2 (Fragment) OS=Homo sapiens OX=9606 GN=ENPP2 PE=1 SV=1
MARRSSFQSCQLLSLFTFAVGVNLCLGFTAHRLKRAEGWEEGPPTVLSDSPWTNLSGSCKGRCFELQEAGPPDCRCDNLSRGWECTKDRCGEVRNEENACHCSEDCLARGDCCTNYQVVCKGESHWVDDDCEELKAAECPAGFVRPPLLLFSVDGFRASYMKKGSKVMPNLEKLRSCGTHSPYMRPVYPTKTFPNLYTLATGLYPESHGLVGNSMYDPVFDATFHLRGREKFNHRWWGGQPVSFA
>tr|A0A087WT82|A0A087WT82_HUMAN Glypican-6 OS=Homo sapiens OX=9606 GN=GPC6 PE=1 SV=1
DAMLLVAERLEGPFNLESVMDPLDVKLSEALMNMQENSMQVSAKVFQGCGQPKPAPALRSARSAPENFNTRFRPYNPEERPTTAAGTSLDRLVTDLKEKLKLSKKVWSALPYTLCKDESVTAGTSNEEECWNGHSKARYLPELMNDGLTNQLNNPEVDVDLTRPDTFLRQQLMALRVMTNKLKNAYNGNDVNFQDTSDESSGSGSGSGCMDDVCPTEFEFVTTEAPAVDPDRREVDSSAAQRGHSLLSWSLTCLVLALQRLCR
>tr|V9GY55|V9GY55_HUMAN Low affinity immunoglobulin gamma Fc region receptor II-a (Fragment) OS=Homo sapiens OX=9606 GN=FCGR2A PE=1 SV=1
XSTDPVKAAQFEPPGRQMLALRKRQLEETNNDYETADGGYMTLNPRAPTDDDKNLYLTLPPNDHVNMQLPEGCDLLREVLPGRLET
>tr|K7EJF9|K7EJF9_HUMAN COP9 signalosome complex subunit 3 (Fragment) OS=Homo sapiens OX=9606 GN=COPS3 PE=4 SV=1
XAGLCHQLTNALVERKQ
>tr|H0YCH6|H0YCH6_HUMAN Sushi domain-containing protein 1 (Fragment) OS=Homo sapiens OX=9606 GN=SUSD1 PE=4 SV=2
VLTALYYESQVNGLSLKFLLMRSVYLLVTGDQNPLHTTLSKELHS
>tr|C9JP86|C9JP86_HUMAN Protein mab-21-like 4 (Fragment) OS=Homo sapiens OX=9606 GN=MAB21L4 PE=1 SV=2
MAVQVPLWHHYLQALRSREAPRAQDFQRAENVLLTVLERVHALDPRFLVDYSRGLEAFQFALRSSEDPMDMEVPLWVDAEALLLEEPEATQPEDGLELCHLGVPREGA
>tr|H7C0U5|H7C0U5_HUMAN ATP-binding cassette sub-family A member 13 (Fragment) OS=Homo sapiens OX=9606 GN=ABCA13 PE=4 SV=2
XLQWNNMYQALEQGGMTFGWVCWMLLFDSSLYFLCGWYLSNLLPGTFGLRKPWYFPFTASYWKSVGFLVEKRQYFLSSSLFFFNENFDNKGSSLQNREGELEGSAPGVTLVSVTKEYEGHKAVVQDLSLTFYRDQLTALLGTNGAGKTTLLSMLTGLHPPTSGTLLLNGKNLQTDLSRVRMELGVCPQQDLLLDNLTVREHLLLFASLKAPQWTKKELHQQVNQTLQDVDLTQHQHKQTRALSGGLKRKLSLGLAFMGMSRTVVLDEPTSGVDPCSRHSLWDLLLKYREGRTLLFTTHHLDEAEALSDRVAVLQHGRLRCCGPPFCLKEAYGQGLRLTLTRQPSVLEAHDLKDMACVTSLLKLYLPQAFLKDSSGSELTYTLPKDTDKACLKGLFQALDENLHQLHLTGYGLSDTTLEEVFLMLLQDSNKKSHLALGTESELQNHRPTGHLSGYCGSLARPATVQGVQLLRAQVAALLARRLRRTLRAGKSTLADLLLPVLFVALAMGLFMVRPLATEYPPLRLTPGHYQRAETYFFSSGGDNLDLTRVLLRKFRDQDLPCADLNPRQKNSSCWRTDPFSHPEFQDSCGCLKCPNRSASAPYLTNHLGHTLLNLSGFNMEEYLLAPSEKPRLGGWSFGLKLPSEAGGANGNLSKPPTLAKVWYNQKGFHSLPSYLNHLNNLLLWQHLPPTVDWRQYGLTLYSHPYGGALLNEDKLLESLRQCGVALCLVLGFSLLSASLGSSVVRDRVLGAKRLQHLSGLGYRMYWFTNFLYDMLFYLVSVCLCVAVLVAFQLTAFTFRKNLAATALLLSLFGYATLPWMYLMSRLFSSSDVAFLSYVSLNFLFGLCTMLLTLMPRLLALLSKAKNLQNLYDVLKWVFTLFPQFCLGQGLVELCYNQLKYDLTHNFGLDSYVSPFEMNFLGWLFVQLASQGTVLLLLRVLLHWDLLRWPRGHSTLQGTVKSSKDTDVEKEEKRVFEGRTNGDLLVLYNLSKHYRRFFQNLLAVQDLSLGLPKGECFGLLGVNGAGKSTTFKMLNGEVSLTSGHALLRTPMGDAVDLSSAGTAGVLLGYCPQQDALDELLTGWEHLYYYCSLRGLPRQCLPEVAGDLLRRLHLEAHADKPVATYSGGTKRKLSTALALVGKPDLLLLDEPSSGMDPCSKRYLWQTLMKEVREGCAAVLTSHRFWYQDDAGLLK
>tr|H0YBV2|H0YBV2_HUMAN Regulator of G-protein-signaling 22 (Fragment) OS=Homo sapiens OX=9606 GN=RGS22 PE=1 SV=1
KFWPQFCEFRKNLTDENLMSVLERRQEYNKQKKKLAVLEDEKSGKDGLKQYANTSVPALKTALLSDSFLGLQPYGRQPTWCYSKYLEALEQERLLLKLQEELEKKLFAGLL
>tr|C9JS04|C9JS04_HUMAN Interferon-induced GTP-binding protein Mx2 (Fragment) OS=Homo sapiens OX=9606 GN=MX2 PE=1 SV=1
MSKAHKPWPYRRRSQFSSRKYLKKEMNSFQQQPPPFGTVPPQMMFPPNWQGAEKDAAFLAKDFNFLTLNNQPPPGNRSQPRAMGPENNLYSQYEQKVRPCLDLLDSLRALGVEQDLALPALAVLG
>tr|H0YM85|H0YM85_HUMAN Leucine-rich repeat-containing protein 28 (Fragment) OS=Homo sapiens OX=9606 GN=LRRC28 PE=1 SV=1
MASELCKTLSVARLEKHKNLFLNYRNLHHFPLELLKDEGLQYLERLYMKRNSLTSLYLTVDRNRLWYVPRHLCQLPSLNELSMAGNRLAFLPLDLGRSRELQYVYVDNNLHLKGLPSYLYNKVLGCSGCGAPLQVSEVKLLSFSSGQRTVFLPAEVKALGTEHDHVLPLQELAMRGLYHTYHSLL
>tr|H0YDK8|H0YDK8_HUMAN Pumilio homolog 1 (Fragment) OS=Homo sapiens OX=9606 GN=PUM1 PE=1 SV=1
XFSRTPGNCQNSANEVDLLGPNQNGSEGLAQLTSTNGAKPVEDFSNMESQSVPLDPMEHVGMEPLQFDYSGTQVPVDSAAATVGLFDYNSQQQLFQRPNALAVQQLTAAQQQQYALAAAHQPHLGMFSAGLAPAAFVPNPYLLSAAPPGTDPYTAGLAAAATLGPAVVPHQYYGVTPWGVYPASLFQQQAAAAAAATNSANQQTTPQAQQGQQQVLRGGASQRPLTPNQNQQGQQTDPLVAAAAVNSALAFGQGLAAGMPGYPVLAPAAYYDQTGALVVNAGARNGLGAPVRLVAPAPVLLSSSAAQAAVAAAAASANGAAGGLAGTTNGPFRPLGTQQPQPQPQQQPNNNLASSSFYGNNSLNSNSQSSSLFSQGSAQPANTSLGFGSSSSLGATLGSALGGFGTAVANSNTGSGSRRDSLTGSSDLYKRTSSSLTPLGHSFYNGLSFSSSPGPVGMPLPSQGPGHSQTPPPSLSSHGSSSSLNLGGLTNGSGRYLSAAPGAEAKYRSASSASSLFSPSSTLFSSSRLRYGMSDVMPSGRSRLLEDFRNNRYPNLQLRELAGHLMEFSQDQHGSRFLQLKLERATPAERQLVFNELLQAAYQLMVDVFGNYVLQKFFEFGSLEQKLALAERLRGHVLSLALQMYGCRVLQKALEFLPSDQQVLNEMVRELDGHVLKCVKDQNGNHVVQKCLECVQPQSLQFLLDAFKGQVFALSTHPYGCRVLQRLLEHCLPDQTLPLLEELHQHTEQLVQDQYGNYVLQHVLEHGRPEDKSKLVAELRGNVLVLSQHKFASNVVEKCVTHASRTERAVLLDEVCTMNDGPHSALYTMMKDQYANYVVQKMLDVAEPGQRKLVMHKLRPHLATLRKYTYGKHLLAKLEKYYMKNGVDLGPLCGPPNGLL
>tr|A0A3B3ISZ8|A0A3B3ISZ8_HUMAN Collagen alpha-1(IV) chain (Fragment) OS=Homo sapiens OX=9606 GN=COL4A1 PE=1 SV=1
XHGVKGQKGERGLPGLQGVLGFPGMQGPEGPQGPPGQKGDTGEPGLPGTKGTRGPPGASGYPGNPGLPGLPGQDGPPGPPGLPGCNGTKGERGPLGPPGLPGFAGNPGPPGLPGMKGDPGELLGHVPGMLLKGERGFPGLPGTPGPPGLPGLQGPVGPPGFTGPPVSFGGCLSEALL
>tr|F8VRJ1|F8VRJ1_HUMAN Rabphilin-3A OS=Homo sapiens OX=9606 GN=RPH3A PE=1 SV=1
MTDTVFSNSSNRWMYPSDRPLQSKLQHSRWTLKDWLCFQVSVKSLKPTNCPSSVDGFSFH
>tr|I3L3N1|I3L3N1_HUMAN AP-4 complex accessory subunit Tepsin (Fragment) OS=Homo sapiens OX=9606 GN=TEPSIN PE=4 SV=1
XLSDCQQELSLVRTVTRGPRAFLSREEAQHFLKACPLCAGVDCSTVRPCCSC
>tr|A0A669KBA3|A0A669KBA3_HUMAN Calpain-3 (Fragment) OS=Homo sapiens OX=9606 GN=CAPN3 PE=1 SV=1
MGGVASTLQGLPMRLGYTGAGGFPGVCLEHLEPQPGSSDQESEEQQQFRNLFKQLAGDDMELCADELKKVLNTVVNKHKDLKTHGFTLESCRSMLALMDTDGSGKLNLQEFHHLWNKLKAWQKLFKHYDTDQSGTLNSYEMRNAVNDAGFHLNNQLYDLLTMRYADKHMNLDFDSFLCCFVRLEGMFRAFHAFDKDGDGLL
>tr|A0A2R8Y6Y5|A0A2R8Y6Y5_HUMAN Epsilon-sarcoglycan (Fragment) OS=Homo sapiens OX=9606 GN=SGCE PE=1 SV=1
XRNVYPSAGVLFVHVLEREYFKGEFPPYPKPGELSNDPLTFNTNLMGYPDRPGWLRYLQRTPYSDGVLYGSPTAENVGKPTLLELTAYNRRTFETARHNLLLNLMSAEDFPLPYQAEFFLKNMNVEEMLASEVLGDFLGAVKNVWQPERLNALNLTSALDRGGRVPLPLNDLKEGVYVMVGADVPFSSCLREVENPQNQLRCSQEMEPVLTCDKKFRTQFYLDWCKLSLVDKTKQVSTYQEVLRGEGLLPDGGEYKPPSDSLKSRDYYTDFLLTLAVPSAVALVLFLLLAYLMCCRREGVEKRNMQTPEEQMKRPFLQVFQNLQ
>tr|A0A1W2PNR1|A0A1W2PNR1_HUMAN Psoriasis susceptibility 1 candidate gene 1 protein OS=Homo sapiens OX=9606 GN=PSORS1C1 PE=4 SV=1
PQTDQKSHSQRALGTQTPALQGPQLLNTDPSSKETRPPHVNPDRLCHMEPANHFWHAGDLQAMLSKEFHLAATQDDCRKGRTQEDLLVPSSHPELFASVLPMAPEEAARLQQPQPLPPPSGLHLSASRTLAPTLLYSSPPSHSPFGLSSLL
>tr|H7C4Q9|H7C4Q9_HUMAN Leucine-rich repeat and WD repeat-containing protein 1 (Fragment) OS=Homo sapiens OX=9606 GN=LRWD1 PE=4 SV=1
XARLLMQRGRPKSDRLGKLRSLDGVESGVVARASSPSYSRG
>tr|A0A2R8Y7X7|A0A2R8Y7X7_HUMAN FERM domain-containing protein 1 OS=Homo sapiens OX=9606 GN=FRMD1 PE=1 SV=1
MEPSPERPACSQQEPTLGMDAMASEHRDVLVLLPSREQLRLAVGVKATGRELFQQVCNVASLRDAQFFGLCVVRNNEYLFMDLEQKLSKYFSKDWKKERNEGNEKPRAPFVAFLRVQHYVENGRVLSDHRARHLYYCHLKERVLRSQCAHREEAYFLLAACALQADLGEHRESAHAGRYFEPHSYFPQWLLTKRGLDYLLRHMPTLHRERQGLSPKEAMLCFLQEACRLEDVPVHFFRLHKDKKEGRPTVLLGLALRGVHLYQEVDRAPQLLYDLPWPHVGKLAFLGKKLELQLDGLPAAQKLVYYTGCTWRSRHLLHLLRASHQLHLRVRPTLQQLRQREEAEEKQHYRESYLSDELELDLASRSFPGSGVSSQHCPHCLSRHSADSHGSSYTSGLKANSWLRESREMSVDVPLEVHGLHEKEPSSSPRTSRSHPSTRGDSQATRQEPCTQVRTRGQSAEAVHQLQEMTAGVSEEQHSHGLDDMQLHQLALHPAPTSLSHTFHRALDCRLAGPCETRATLPSKRSSNCLALDLFGEAPPQEFVV
>tr|C9J0F0|C9J0F0_HUMAN Forkhead box protein P1 OS=Homo sapiens OX=9606 GN=FOXP1 PE=1 SV=2
MMQESGTETKSNGSALQNGSGGSNHLLECGGLREGRSNGETPAVDLGAADLAHAQQQQQQALQVARQLLLQQQQQQQVSGLKSPKRNDKQPALQVPVSVAMMTPQVLTPQQMQQLLQQQVLSPQQLQVLLQQQQALMLQQQLQEFYKKQQEQLQLQLLQQQHAGKQPKEQQQVATQQLAFQQQLLQMQQLQQQHLLSLQRQGLLTLQPGQPALPLQPLAQGMLPTELQQLWKEVTSAHTAEETTGNNHSSLDLTTTCVSSSAPSKTSLLMNPHASTNGQLSVHTPKRESLSHEEHPHSHPLYGHGVCKWPGCEAVCEDFQSFLKHLNSEHALDDRSTAQCRVQMQVVQQLELQLAKDKERLQAMMTHLHVKSTEPKAAPQPLNLVSSVTLSKSASEASPQSLPHTPTTPTAPLTPVTQGPSVLTTTSMHTVGPLRRRYSDKYNVPLSSADLAQNQEFYKNAEVRPPFTYASLLRQALLESPEKQLTLNELYNWFTRMFAYFRRNAATWKASMAENSLPLYTTASMGNPTLGNLASALREELNGAMEHTNSNESDSSPGRSPMQAVHPVHVKEEPLDPEEAEGPLSLVTTANHSPDFDHDRDYEDEPVNEDME
>tr|J3QT63|J3QT63_HUMAN Uncharacterized protein (Fragment) OS=Homo sapiens OX=9606 PE=4 SV=1
XKKKGKPASMVKNKEQVRHFYYRTWHKLTKYLDFDHVFSRGLKKSSQELYGLLCYGELRKKLGGCMDDKNATKLNELLQVGRSFTMLARLVLNSRPQETCQGPPLYVTKGGTCGSKRPCAGP
>tr|A0A2R8YDL2|A0A2R8YDL2_HUMAN Natural resistance-associated macrophage protein 2 OS=Homo sapiens OX=9606 GN=SLC11A2 PE=1 SV=1
MVLGPEQKMSDDSVSGDHGESASLGNLNPAYSNPSLSQSPGDSEEYFATYFNEKLSLPEEEYSCFSFRKLWAFTGPGFLMSLAYLDPGNLESDLQSGAVAGFKLLWLLLLATLVGLLLQRLAARLGVVTGLHLAEVCHRQYPKVLPRGSTLFLLQVRATVQ
>tr|F8WE53|F8WE53_HUMAN Alpha-aminoadipic semialdehyde synthase, mitochondrial OS=Homo sapiens OX=9606 GN=AASS PE=1 SV=1
MLQVHRTGLGRLGVSLSKGLHHKAVLAVRREDVNAWERRAPLAPKHLKGLTNLGYKVLLQPSNRRALHDKDYVKAGGLLQEDLSEACLLLGVKRPPEEKLMSRKTYAFFSHTLKAQEANMGLLDELLKQELRLLDYEKMVDHRGVRVVAFGQWAGVAGMLNLLHGMGLRLLALGHHTPFMHLGMAHNYRNSSQAVQAVRDAGYELSLGLMPKSLGPLTFVFTGTGNVSKGAQALFNELPCEYVEPHELKEVSQTGDLRKVYGTVLSRHHHLVRKTDAVYDPAEYDKHPERYLSRFNTDLAPYTTCLLNGLYWEQNTPRLLTRQDAQSLLAPGKFSPAGVEGCPALPHKLVALCDLSADTGGSLEFMTECTTLEHPFCMYDADQHLLHDSVEGSGLLMCSLDNLPAQLPLEATECFGDMLYPYVEEMLLSDATQPLESQNFSPVVRDAVLTSNGTLPDKYKYLQTLRESRERAQSLSMGTRRKVLVLGSGYLSEPVLEYLSRDGNLELTDLT
>tr|Q5TED7|Q5TED7_HUMAN [F-actin]-monooxygenase MICAL1 (Fragment) OS=Homo sapiens OX=9606 GN=MICAL1 PE=1 SV=1
MASPTSTNPAHAHFESFLQAQLCQDVLSSFQELCGALGLEPGGGLPQYHKLKDQLNYWSAKSLWTKLDKRAGQPVYQQGRACTSTKCLVVGAGPCGLRVAVELALLGARVVLVEKRTKFSRHNVLHLWPFTLHDLRALGAKKFYGRFCTGTLDHLSLRQLQLLLLKVALLLGVELHWGVTFTGLQPPPRKGSGWRAQLQPNPPAQLANYEFDVLLSAAGGKFVPEGFKVREMRGKLALGLTANF
>tr|H0YJ45|H0YJ45_HUMAN Fanconi anemia group M protein (Fragment) OS=Homo sapiens OX=9606 GN=FANCM PE=1 SV=1
VNKNKFLEQLQHLQSMFERLCVLVEKDREKTGDTSRMFRRTKSYDSLLTTLLGAGLRLLFSSCQEETADLLKELSLVEQRKNVGLHVPTVVNSNKTHFKKSPCMHK
>tr|H7C2W7|H7C2W7_HUMAN Ephrin type-A receptor 4 (Fragment) OS=Homo sapiens OX=9606 GN=EPHA4 PE=4 SV=1
AYRKFTSASDVWSYGLVMWEVMSYGERPYWDMSNQDT
>tr|A0A286YFJ6|A0A286YFJ6_HUMAN Mitogen-activated protein kinase OS=Homo sapiens OX=9606 GN=MAPK10 PE=1 SV=1
MSLHFLYYCSEPTLDVKLAFCQGFDKQVDVSYLAKHYNMSKSKVDNQFYSVEVGDSTFTVLKRYQNLKPLGSGAQGLVCAAYDAVLDRNVALKKLSRPFQNQTHAKRAYRELVLMKCVNHKNLLSLLNVFTPQKTLEEFQDVYLVMELMDANLCQVLQMELDHERMSYLLYQMLCGLKHLHSAGLLHRDLKPSNLVVKSDCTLKLLDFGLARTAGTSFMMTPYVVTRYYRAPEVLLGMGYKENVDLWSVGCLMGEMVRHKLLFPGRDYLDQWNKVLEQLGTPCPEFMKKLQPTVRNYVENRPKYAGLTFPKLFPDSLFPADSEHNKLKASQARDLLSKMLVLDPAKRLSVDDALQHPYLNVWYDPAEVEAPPPQLYDKQLDEREHTLEEWKELLYKEVMNSEEKTKNGVVKGQPSPSGTHSP
>tr|J3QRN1|J3QRN1_HUMAN Caskin-2 OS=Homo sapiens OX=9606 GN=CASKIN2 PE=1 SV=1
MGREQDLLLAVKNGDVTGVQKLVAKVKATKTKLLGSTKRLNVNYQDADGFSALHHAALGGSLELLALLLEAQATVDLKDSNGMRPLHYAAWQGRLEPVRLLLRASAAVNAASLDGQLPLHLAAQYGHYEVSEMLLQHQSNPCLVNKAKKTPLDLACEFGRLKVAQLLLNSHLCVALLEGEAKDPCDPNYTTPLHLAAKNGHREVLRQLLRAGLELNRQTKTGTALHEAALYGKTEVVRLLLEGGVDVNLRNTYNQTALDLVNQFTTSQASRELKQLLREASGLLKVRALKDFWNLHDPTALNVRAGDVLTVRDPKQAFLCKYK
>tr|B5MCV9|B5MCV9_HUMAN T-cell immunoglobulin and mucin domain-containing protein 4 OS=Homo sapiens OX=9606 GN=TIMD4 PE=1 SV=1
MDGLPMSMKNEMPLSQLLMLLAPSLGFVLFALFVAFLLRGKLMETYCSQKHTRLDYLGDSKNVLNDVQHGREDEDGLFTL
>tr|H7C515|H7C515_HUMAN Protein CMSS1 (Fragment) OS=Homo sapiens OX=9606 GN=CMSS1 PE=1 SV=1
XEDLQKLMKDYYSSRRLVLELEELNLPDSCFLKANDLTHSLSSYLKELCPKWVKLRKNHSEKKSVLMLLLCSSAVRALELLR
>tr|H0Y8H0|H0Y8H0_HUMAN Probable ATP-dependent RNA helicase DDX60-like (Fragment) OS=Homo sapiens OX=9606 GN=DDX60L PE=1 SV=2
RMYHRVLVHSNCLSLQEVEDFCRLRCLCVAFQLHLPLSQRACSRVLTCSWLRNSDSFLKMNKWCEYFLLSNLNVFGCWNLNLNHVSDLYDEQLLKNLAFYYEFESTQEPHLNLGDSLRRDYEDLWNVVSHLVKEFNVGKSFPLRTTRRHFLRQEKSVLQELSLEKMPSVGFLPMTSAVLDEFVGDMMKDLPLLKSDDPVVPSLFKQKTSDELLHWHAQRLLSDDYDRLKCHVDEQSRDPHVLDFLKKLQDYQQFYGKSLESLSTKVLVTQTTRPKEDSSGASGELLQNTKPHQLTKKSKKKSFLKEDQNKAQQNDDLLFSLEEEMKNNLHSGLRKLEDYLTSCASNSVKFGVEMLGLLACFKAWKKHCRGEGKLSKDLSLAVQMMKRLHSLLERYPELLEAEHHQYLAKCLKYLGFNDLANSLDPTLLGDDKNKKKYSLDLGPARFQLQYMGHYLLRDERKDRDPRVQDFLPNAWQQELLDVVDKNESAVLVAPTSSGKTYASYYCMEKVLRESDVGVVVYVAPAKSLVGQVAATVENRFTKTLPAGRTLCGAFTRDYCHNVLNCQVHYLGREVGAKFWELLLVLLRCPFLVLSATLNNPNLLTKWLQSVKQYWKQADKLMEEKCLSEKQADKCLNFLQDHSYKNQSYEVRLVLCGERYNDLEKHLCSVKHDDVYFDHFHPCAALTTDLLEKYGFPPDLTLTPQESLQLYDTMAQVWETWPRAQELCPEEFLLFKNKLVLKKLDARKYEENLKAELTNWLKNGQVKKVKRVLKNLSPDSLSSSKDMVKMFPLLVEKLRQMDKLPALFFLFKNDDVGKRAGSVCTFLEKTETKSHPHTECHSYVFALDEVLEKVRKTQKRLTKKNPKKA
>tr|S4R2X0|S4R2X0_HUMAN Neuroblastoma breakpoint family member 1 OS=Homo sapiens OX=9606 GN=NBPF1 PE=1 SV=2
MVVSAGPWSSEKAETNLLELNEKLRPQLAENKQQFRNLKEKCFVTQLAGFLANRQKKYKYEECKDLLKFMLRNERQFKEEKLAEQLKQAEELRQYKVLVHSQERELTQLREKLREGRDASRSLNQHLQALLTPDKPDKSQGQDLQEQLAEGCRLAQQLFQKLSPENDEDEDEDVQVEEAEKVLESSAPREVQKAEESKVPEDSLEECALTCSNSHSPCDSNQPHKNLNLTFEEDKVNSTLVVDRESSHDECQDAVNLLPVPGPTSSATNVSMVVSAGPLSSEKAEMNLLELNEKLHPQLAEKKQQFRNLKEKCFVTQLACFLANQQNKYKYEECKDLLKSMLRNERQFKEEKLAEQLKQAEELRQYKVLVHSQERELTQLREKLREGRDASRSLNQHLQALLTPDKPDKSQGQDLQEQLAEGCRLAQQLFQKLSPENDEDEDEDVQVEEAEKVLESSAPREVQKAEESKVPEDSLEECALTCSNSHGPCDSNQPHKNLNLTFEEDKVNSALVVDRESSHDECQDAVNLLPVPGPTSSATNVSMVVSAGPLSSEKAEMNLLELNEKLHPQLAEKKQQFRNLKEKCFVTQLACFLANQQNKYKNEECKDLLKSMLRNERQFKEEKLAEQLKQAEELRQYKVLVHSQERELTQLREKLREGRDASCSLNQHLQALLTPDEPDKSQGQDLQEQLAEGCRLAQHLVQKLSPENDNDDDEDVQVEVAEKVQKSSAPREMPKAEEKEVPEDSLEECALTCSNSHGPYDSNQPHRKTKLTFEEDKVDSTLLGSSSHVEWEDAVHLLPENESDDEEEEEKGPVSPRNLQESEEEEVPQESWDEGYSTLSLPPEMLASYKSYSGTFHSLEEQQVCMAVDLGGHRWDQVKKEDQEATGPRLSRELLDEKGPEVLQDSLDRCYSTPSGYLELTDSCQPYRSAFYLLEQQRVGWALDMDELEKYQEVEEDQDPSCPRLSRELLEAVEPEVLQDSLDRCYSTPSSCLEQPDSCLPYGSSFYALEEKHVGFSLDVKRRRRGRKEGEEDQNPPCPRLSGMLMEVEEPEVLQDSLDRCYSTPSMYFELPDSFQHYRSVFYSFEEQHLSFALDV
>tr|A0A5F9ZHT0|A0A5F9ZHT0_HUMAN Serine/threonine-protein kinase LMTK3 OS=Homo sapiens OX=9606 GN=LMTK3 PE=4 SV=1
MERSAPRVGVRASGCVCSSGRWRVGCDPETAAAWHVMYVCPCLMCRCPRWTGFQSQLCHSPACVPWGR
>tr|H0Y7B0|H0Y7B0_HUMAN Transcriptional enhancer factor TEF-3 OS=Homo sapiens OX=9606 GN=TEAD4 PE=4 SV=1
LEGTAGTLTSNEWSSPTSPEGSTASGGSQALDKPLDNDAEGVWSPDLEQSFQEALALYPPCGRRKLLLSDEGKMYGLQPHPGAGSSQSSRDPGQAKVLARSFARPSRNVP
>tr|E9PI14|E9PI14_HUMAN 39S ribosomal protein L16, mitochondrial (Fragment) OS=Homo sapiens OX=9606 GN=MRPL16 PE=1 SV=1
MMRLTLNRSMDPKNMFALWRVPAPFKPLTRKSVGHRMGGGKGALDHYVTPVKAGRLVVEMGGRCEFEEVQGFLDQVAHKLPFAAKA
>tr|F8VZ29|F8VZ29_HUMAN Ubiquitin-conjugating enzyme E2 N OS=Homo sapiens OX=9606 GN=UBE2N PE=1 SV=1
MAGLPRRLLKETQRLLAEPVPGLKAEPDESNARYFHVVLAGPQDSPFEGGTFKLELFLPEEYPMAAPKLSGPQHCRSAQFCYRSRPC
>tr|A0A2R8Y7G0|A0A2R8Y7G0_HUMAN Sodium channel protein type 9 subunit alpha (Fragment) OS=Homo sapiens OX=9606 GN=SCN9A PE=4 SV=1
VFTGLFAAEMVLKLLAMDPYEYFQVGWNLFDSLLVTLSLVELFLADVEGLSVLRSFRLLRVFKLAKSWPTLNMLLKLLGNSVGALGNLTLVLALLVFLFAVVGMQLFGKSYKECVCKLNDDCTLPRWHMNDFFHSFLLVFRVLCGEWLETMWDCMEVAGQAMCLLVYMMVMVLGNLVVCNQMFMHFNFSVELLL
>tr|A0A0A0MSC7|A0A0A0MSC7_HUMAN Putative E3 ubiquitin-protein ligase UNKL (Fragment) OS=Homo sapiens OX=9606 GN=UNKL PE=1 SV=1
MTPPQQPPPLRSEPGTLGSAASSYSPLGLNGVPGSLWDFVSGSFSPSPSPLLSAGPPSSSSASPNGAELARVRRQLDEAKRKLRQWEESWQQVKQVCDAWQREAQEAKERARVA
>tr|H7C0E2|H7C0E2_HUMAN Caspase-8 (Fragment) OS=Homo sapiens OX=9606 GN=CASP8 PE=1 SV=1
NLLDLFLEMEKRVLLGEGKLDLLKRVCAQLNKSLLKLLNDYEEFSKGALTTTFEELHFELKPHDDCTVEQLYELLKLYQLMDHSNMDCFLCCLLSHGDKGLLYGTDGQEAPLYELTSQFTGLKCPSLAGKPKVFFLQACQGDNYQKGLPVETDSEEQPYLEMDLSSPQTRYLPDEADFLLGMATVNNCVSYRNPAEGTWYLQSLCQSLRERCPRGDDLLTLLTEVNYEVSNKDDKKNMGKQMPQPTFTLRKKLVFPSD
>tr|F8VXL0|F8VXL0_HUMAN La-related protein 4 (Fragment) OS=Homo sapiens OX=9606 GN=LARP4 PE=4 SV=1
MYSSSCETTRNTTGLEESTDGMLLGPEDLSYQLYDV
>tr|C9J4S7|C9J4S7_HUMAN Sugar phosphate exchanger 3 (Fragment) OS=Homo sapiens OX=9606 GN=SLC37A3 PE=4 SV=1
MAWPNVFQRGSLLS
>tr|J3KNF0|J3KNF0_HUMAN GDNF family receptor alpha-2 OS=Homo sapiens OX=9606 GN=GFRA2 PE=4 SV=1
MLLANVFCLFFFLGPGPLLRRNGVQREKTCSYLQGRMMPEFSLGYEEGCPTESPWCALAKWV
>tr|K7ES87|K7ES87_HUMAN Schlafen family member 11 (Fragment) OS=Homo sapiens OX=9606 GN=SLFN11 PE=1 SV=1
MEANQCPLVVEPSYPDLVLNVGEVTLGEENRKKLQKLQRDQEKERVMRAACALLNSGGGVLRMAKKVEHPVEMGLDLEQS
>tr|C9JWL8|C9JWL8_HUMAN Leukocyte immunoglobulin-like receptor subfamily B member 3 (Fragment) OS=Homo sapiens OX=9606 GN=LILRB3 PE=4 SV=2
MTPALTALLCLGLSLGPRTRMQAGPFPKPTLWAEPGSVLSWGSPVTLWCQGSLEAQEYQLDKEGSPEPWDRNNPLEPKNKARFSLPSMTQHHAGRYRCHYYSSAGWSEPSDPLELVMTGFYNKPTLSALPSPVVASGGNMTLRCGSQKGYHHFVLMKE
>tr|H0YJX9|H0YJX9_HUMAN Transmembrane protein 260 (Fragment) OS=Homo sapiens OX=9606 GN=TMEM260 PE=1 SV=1
XYFSAGLLPYVHLPLSSYLNHARWTWGDQTTLQGFLTHFLREEYGTFSLAKSELGSSMSELLLSQVTNMRTELSFNLQALAVCANLCLATKWNDSGCRAMQ
>tr|H0Y8Y8|H0Y8Y8_HUMAN Sentrin-specific protease 6 (Fragment) OS=Homo sapiens OX=9606 GN=SENP6 PE=1 SV=1
XRSLPEDSELNTVTLPRKARMKDQFGNSLLNTPLKRRKVFSQEPPDALALSCQSSFDSVLLNCRSLRVGTLFRLLLEPVLFCLDFLKLQLDEPDHDPVELLLNTSDLTKCEWCNVRKLPVVFLQALPAVYQKLSLQLQMNKEDKVWNDCKGVNKLTNLEEQYLLLLFQNGLDPPANMVFESLLNELGLKNNLSNFFAKLPFEEANGRLVACTRTYEESLKGSCGQKENKLKTVSFESKLQLRSKQEFQFFDEEEETGENHTLFLGPVEKLLVYPPPPAKGGLSVTNEDLHCLNEGEFLNDVLLDFYLKYLVLEKLKKEDADRLHLFSSFFYKRLNQRERRNHETTNLSLQQKRHGRVKTWTRHVDLFEKDFLFVPLNEAWLKQNQTKL
>tr|K7EN18|K7EN18_HUMAN Mitogen-activated protein kinase OS=Homo sapiens OX=9606 GN=MAPK4 PE=1 SV=1
MAEKGDCLASVYGYDLGGRFVDFQPLGFGVNGLVLSAVDSRACRKVAVKKLALSDARSMKHALRELKLLRRLDHDNLVKVYEVLGPKGTDLQGELFKFSVAYLVQEYMETDLARLLEQGTLAEEHAKLFMYQLLRGLKYLHSANVLHRDLKPANLFLSTEDLVLKLGDFGLARLVDQHYSHKSTDCLTSLVGHLPEPSEKGEVREVPFVLLSVLCKSNWGEFQSCGVGAAVKRLESEGTLGPGGLMEDSVMLDYVVSLPSLPLHPLLWSRDNDSSHPGRAS
>tr|H0YNP1|H0YNP1_HUMAN Heparosan-N-sulfate-glucuronate 5-epimerase OS=Homo sapiens OX=9606 GN=GLCE PE=1 SV=1
MNHVAKQQSEEAFPQEQQKAPPVVGGFNSNVGSKVLGLKYEELDCLLNDEHTLKGRREGNEVFLPFTWVEKYFDVYGKVVQYDGYDRFEFSHSYSKVYAQRAPYHPDGVFMSFEGYNVEVRDRVKCLSGVEGVPLSTQWGPQGYFYPLQLAQYGLSHYSKNLTEKPPHLEVYETAEDRDKNKPNDWTVPKGCFMANVADKSRFTNVKQFLAPETSEGVSLQLGNTKDFLLSFDLKFLTNGSVSVVLETTEKNQLFTLHYVSNAQLLAFKERDLYYGLGPRTSWSTVTRDLVTDLRKGVGLSNTKAVKPTKLMPKKVVRLLAKGKGFLDNLTLSTTAHMAAFFAASDWLVRNQDEKGGWPLMVTRKLGEGFKSLEPGWYSAMAQGQALSTLVRAYLLTKDHLFLNSALRATAPYKFLSEQHGVKAVFMNKHDWYEEYPTTPSSFVLNGFMYSLLGLYDLKETAGEKLGKEARSLYERGMESLKAMLPLYDTGSGTLYDLRHFMLGLAPNLARWDYHTTHLNQLQLLSTLDESPVFKEFVKRWKSYLKGSRAKHN
>tr|H0YD99|H0YD99_HUMAN Eukaryotic translation initiation factor 4 gamma 2 OS=Homo sapiens OX=9606 GN=EIF4G2 PE=1 SV=1
VESALAEGGASRFSASSGGGGSRGAPQHYPKTAGNSEFLGKTPGQNAQKWLPARSTRRDDNSAANNSANEKERHDALFRKVRGL
>tr|H0YCB3|H0YCB3_HUMAN Activating signal cointegrator 1 complex subunit 1 (Fragment) OS=Homo sapiens OX=9606 GN=ASCC1 PE=1 SV=1
XYKHLVGKRGDTRKKLEMETKTSLSLPKPGQDGELVLTGQHRNGVLSARTRLDVLLDTFRRKQPFTHFLAFFLNEVEVQEGFLRFQEEVLAKCSMDHGVDSSLFQNPKKLHLTLGMLVLLSEEELQQTCEMLQQCKEEFLNDLSGGKPLEVEMAGLEYMNDDPGMVDVLYAKVHMKDGSNRLQELVDRVLERFQASGLLVKEWNSVKLHATVMNTLFRKDPNAEGRYNLYTAEGKYLFKERESFDGRNLLKSFALLPRLEYNDALSAHCNLCLPGSSDSPASASQVAGLTVV
>tr|A0A494C1L5|A0A494C1L5_HUMAN Lipopolysaccharide-responsive and beige-like anchor protein OS=Homo sapiens OX=9606 GN=LRBA PE=1 SV=1
MASEDNRVPSPPPTGDDGGGGGREETPTEGGALSLKPGLPLRGLRMKFAVLTGLVEVGEVSNRDLVETVFNLLVGGQFDLEMNFLLQEGESLNCMVDLLEKCDLTCQAEVWSMFTALLKKSLRNLQVCTEVGLVEKVLGKLEKVDNMLADLLVDMLGVLASYNLTVRELKLFFSKLQGDKGRWPPHAGKLLSVLKHMPQKYGPDAFFNFPGKSAAALALPPLAKWPYQNGFTFHTWLRMDPVNNLNVDKDKPYLYCFRTSKGLGYSAHFVGGCLLVTSLKSKGKGFQHCVKFDFKPQKWYMVTLVHLYNRWKNSELRCYVNGELASYGELTWFVNTSDTFDKCFLGSSETADANRVFCGQMTAVYLFSEALNAAQLFALYQLGLGYKGTFKFKAESDLFLAEHHKLLLYDGKLSSALAFTYNPRATDAQLCLESSPKDNPSLFVHSPHALMLQDVKAVLTHSLQSAMHSLGGVQVLFPLFAQLDYRQYLSDELDLTLCSTLLAFLMELLKNSLAMQEQMLACKGFLVLGYSLEKSSKSHVSRAVLELCLAFSKYLSNLQNGMPLLKQLCDHVLLNPALWLHTPAKVQLMLYTYLSTEFLGTVNLYNTLRRVGTVLLLMHTLKYYYWAVNPQDRSGLTPKGLDGPRPNQKEMLSLRAFLLMFLKQLVMKDSGVKEDELQALLNYLLTMHEDDNLMDVLQLLVALMSEHPNSMLPAFDQRNGLRVLYKLLASKSEGLRVQALKAMGYFLKHLAPKRKAEVMLGHGLFSLLAERLMLQTNLLTMTTYNVLFELLLEQLGTQVLHKQHPDPDSSVKLQNPQLLKVLATLLRNSPQCPESMEVRRAFLSDMLKLFNNSRENRRSLLQCSVWQEWMLSLCYFNPKNSDEQKLTEMVYALFRLLLYHAVKYEWGGWRVWVDTLSLTHSKVTFELHKENLANLFREQQGKVDEELGLCSSTSVQAASGLRRDLNVSVGSQQPDTKDSPVCPHFTTNGNENSSLEKTSSLESASNLELQTTNTSYEEMKAEQENQELPDEGTLEETLTNETRNADDLEVSSDLLEAVALSSNSFLTTGKDSMTVSEVTASLSSPSEEDASEMPEFLDKSLVEEEEDDDYVELKVEGSPTEEANLPTELQDNSLSPAASEAGEKLDMFGNDDKLLFQEGKPVTEKQTDTETQDSKDSGLQTMTASGSSAMSPETTVSQLAVESDLGQMLEEGKKATNLTRETKLLNDCHGSVSEASSEQKLAKLDVSNVATDTERLELKASPNVEAPQPHRHVLELSRQHEQPGQGLAPDAVNGQRRDSRSTVFRLPEFNWSQMHQRLLTDLLFSLETDLQMWRSHSTKTVMDFVNSSDNVLFVHNTLHLLSQVMDNMVMACGGLLPLLSAATSATHELENLEPTQGLSLEASVTFLQRLLSLVDVLLFASSLGFTELEAEKSMSSGGLLRQCLRLVCAVAVRNCLECQQHSQLKTRGDKALKPMHSLLPLGKSAAKSPVDLVTGGLSPVRDLDRLLQDMDLNRLRAVVFRDLEDSKQAQFLALAVVYFLSVLMVSKYRDLLEPQNERHSQSCTETGSENENVSLSELTPAAFSTLTTASVEESESTSSARRRDSGLGEETATGLGSHVEVTPHTAPPGVSAGPDALSEVLSTLSLEVNKSPETKNDRGNDLDTKATPSVSVSKNVNVKDLLRSLVNLPADGVTVDPALLPPACLGALGDLSVEQPVQFRSFDRSVLVAAKKSAVSPSTFNTSLPTNAVSVVSSVDSAQASDMGGESPGSRSSNAKLPSVPTVDSVSQDPVSNMSLTERLEHALEKAAPLLRELFVDFAPFLSRTLLGSHGQELLLEGTSLVCMKSSSSVVELVMLLCSQEWQNSLQKNAGLAFLELVNEGRLLSQTMKDHLVRVANEAEFLLSRQRAEDLHRHAEFESLCAQYSADKREDEKMCDHLLRAAKYRDHVTATQLLQKLLNLLTDKHGAWGNSAVSRPLEFWRLDYWEDDLRRRRRFVRNPLGSTHPEATLKTAVEHATDEDLLAKGKQSLRSQALGNQNSENELLLEGDDDTLSSVDEKDLENLAGPVSLSTPAQLVAPSVVVKGTLSVTSSELYFEVDEEDPNFKKLDPKLLAYTEGLHGKWLFTELRSLFSRRYLLQNTALELFMANRVAVMFNFPDPATVKKVVNYLPRVGVGTSFGLPQTRRLSLASPRQLFKASNMTQRWQHRELSNFEYLMFLNTLAGRSYNDLNQYPVFPWVLTNYESEELDLTLPTNFRDLSKPLGALNPKRAAFFAERYESWEDDQVPKFHYGTHYSTASFVLAWLLRLEPFTTYFLNLQGGKFDHADRTFSSLSRAWRNSQRDTSDLKELLPEFYYLPEMFVNFNNYNLGVMDDGTVVSDVELPPWAKTSEEFVHLNRLALESEFVSCQLHQWLDLLFGYKQQGPEAVRALNVFYYLTYEGAVNLNSLTDPVLREAVEAQLRSFGQTPSQLLLEPHPPRGSAMQVSPLMFTDKAQQDVLMVLKFPSNSPVTHVAANTQPGLATPAVLTVTANRLFAVNKWHNLPAHQGAVQDQPYQLPVELDPLLASNTGMHRRQLTDLLDQSLQVHSQCFVLTSDNRYLLVCGFWDKSFRVYSTDTGRLLQVVFGHWDVVTCLARSESYLGGNCYLLSGSRDATLLLWYWNGKCSGLGDNPGSETAAPRALLTGHDYEVTCAAVCAELGLVLSGSQEGPCLLHSMNGDLLRTLEGPENCLKPKLLQASREGHCVLFYENGLFCTFSVNGKLQATMETDDNLRALQLSRDGQYLLTGGDRGVVVVRQVSDLKQLFAYPGCDAGLRAMALSYDQRCLLSGMASGSLVLFYNDFNRWHHEYQTRY
>tr|V9GYG5|V9GYG5_HUMAN Rho guanine nucleotide exchange factor 2 (Fragment) OS=Homo sapiens OX=9606 GN=ARHGEF2 PE=1 SV=1
MKEAKDARYTNGHLFTTLSVSGMTMCYACNKSLTAKEALLCPTCNVTLHNRCKDTLANCTKVKQKQQKAALLKNNTALQSVSLRSKTTLRERPSSALYPSDSFRQSLLGSRRGRSSLSLAKSVSTTNLAGHFNDESPLGLRRLLSQSTDSLNMRNRTLSVESLLDEAEVLYSELMSDFEMDEKDFAADSWSLAVDSSFLQQHKKEVMKQQDVLY
>tr|M0R2F4|M0R2F4_HUMAN Atypical kinase COQ8B, mitochondrial OS=Homo sapiens OX=9606 GN=COQ8B PE=1 SV=1
MWLKVGGLLRGTGGQLGQTVGWPCGALGPGPHRWGPCGGSWAQKFYQDGPGRGLGEEDLRRAREARPRKTPRPQTLSPFPS
>tr|A0A0A0MRF6|A0A0A0MRF6_HUMAN A-kinase anchor protein 9 OS=Homo sapiens OX=9606 GN=AKAP9 PE=1 SV=1
MEDEERQKKLEAGKAKVGEPEGYFLFSLAQFRQRKAQSDGQSPSKKQKKKRKTSSSKHDVSAHHDLNLDQSQCNEMYLNSSQRVESTVLPESTLMRTLHSGELTSHEQGFSVELESELSTTADDCSSEVNGCSFVMRTGKPTNLLREEEFGVDDSYSEQGAQDSPTHLEMMESELAGKQHELEELNRELEEMRVTYGTEGLQQLQEFEAALKQRDGLLTQLTANLQQARREKDETMREFLELTEQSQKLQLQFQQLQASETLRNSTHSSTAADLLQAKQQLLTHQQQLEEQDHLLEDYQKKKEDFTMQLSFLQEKLKVYEMEQDKKVENSNKEELQEKETLLEELNTKLLEEEKKTLELKDKLTTADKLLGELQEQLVQKNQELKNMKLELTNSKQKERQSSEELKQLMGTVEELQKRNHKDSQFETDLVQRMEQETQRKLEQLRAELDEMYGQQLVQMKQELLRQHMAQMEEMKTRHKGEMENALRSYSNLTVNEDQLKLMNVALNELNLKLQDTNSQKEKLKEELGLLLEEKCALQRQLEDLVEELSFSREQLQRARQTLAEQESKLNEAHKSLSTVEDLKAELVSASESRKELELKHEAEVTNYKLKLEMLEKEKNAVLDRMAESQEAELERLRTQLLFSHEEELSKLKEDLELEHRLNLEKLKDNLGLHYKQQLDGLQNEMSQKLETMQFEKDNLLTKQNQLLLELSKLKDLQQSLVNSKSEEMTLQLNELQKELELLRQEEKEKGTLEQEVQELQLKTELLEKQMKEKENDLQEKFAQLEAENSLLKDEKKTLEDMLKLHTPVSQEERLLFLDSLKSKSKDSVWEKELELLLEENEDLKQQCLQLNEELEKQRNTFSFAEKNFEVNYQELQEEYACLLKVKDDLEDSKNKQELEYKSKLKALNEELHLQRLNPTTVKMKSSVFDEDKTFVAETLEMGEVVEKDTTELMEKLEVTKREKLELSQRLSDLSEQLKQKHGELSFLNEEVKSLKQEKEQVSLRCRELELLLNHNRAENVQSCDTQVSSLLDGVVTMTSRGAEGSVSKVNKSFGEESKLMVEDKVSFENMTVGEESKQEQLLLDHLPSVTKESSLRATQPSENDKLQKELNVLKSEQNDLRLQMEAQRLCLSLVYSTHVDQVREYMENEKDKALCSLKEELLFAQEEKLKELQKLHQLELQTMKTQETGDEGKPLHLLLGKLQKAVSEECSYFLQTLCSVLGEYYTPALKCEVNAEDKENSGDYLSENEDPELQDYRYEVQDFQENMHTLLNKVTEEYNKLLVLQTRLSKLWGQQTDGMKLEFGEENLPKEETEFLSLHSQMTNLEDLDVNHKSKLSSLQDLEKTKLEEQVQELESLLSSLQQQLKETEQNYEAELHCLQKRLQAVSESTVPPSLPVDSVVLTESDAQRTMYPGSCVKKNLDGTLEFSGEFGVKEETNLVKLLEKQYQEQLEEEVAKVLVSMSLAFAQQTELSRLSGGKENTASSKQAHAVCQQEQHYFNEMKLSQDQLGFQTFETVDVKFKEEFKPLSKELGEHGKELLLSNSDPHDLPESKDCVLTLSEEMFSKDKTFLVRQSLHDELSVSSMDASRQLMLNEEQLEDMRQELVRQYQEHQQATELLRQAHMRQMERQREDQEQLQEELKRLNRQLAQRSSLDNENLVSERERVLLEELEALKQLSLAGREKLCCELRNSSTQTQNGNENQGEVEEQTFKEKELDRKPEDVPPELLSNERYALQKANNRLLKLLLEVVKTTAAVEETLGRHVLGLLDRSSKSQSSASLLWRSEAEASVKSCVHEEHTRVTDESLPSYSGSDMPRNDLNMWSKVTEEGTELSQRLVRSGFAGTELDPENEELMLNLSSRLQAAVEKLLEALSETSSQLEHAKVTQTELMRESFRQKQEATESLKCQEELRERLHEESRAREQLAVELSKAEGVLDGYADEKTLFERQLQEKTDLLDRLEQELLCASNRLQELEAEQQQLQEERELLSRQKEAMKAEAGPVEQQLLQETEKLMKEKLEVQCQAEKVRDDLQKQVKALELDVEEQVSRFLELEQEKNTELMDLRQQNQALEKQLEKMRKFLDEQALDREHERDVFQQELQKLEQQLKVVPRFQPLSEHQTREVEQLANHLKEKTDKCSELLLSKEQLQRDLQERNEELEKLEFRVRELEQALLVSADTFQKVEDRKHFGAVEAKPELSLEVQLQAERDALDRKEKELTNLEEQLEQFREELENKNEEVQQLHMQLELQKKESTTRLQELEQENKLFKDDMEKLGLALKESDAMSTQDQHVLFGKFAQLLQEKEVELDQLNEQVTKLQQQLKLTTDNKVLEEKNELLRDLETQLECLMSDQECVKRNREEELEQLNEVLEKLQQELANLGQKTSMNAHSLSEEADSLKHQLDVVLAEKLALEQQVETANEEMTFMKNVLKETNFKMNQLTQELFSLKRERESVEKLQSLPENSVNVALDHLSKDKPELEVVLTEDALKSLENQTYFKSFEENGKGSLLNLETRLLQLESTVSAKDLELTQCYKQLKDMQEQGQFETEMLQKKLVNLQKLVEEKVAAALVSQLQLEAVQEYAKFCQDNQTLSSEPERTNLQNLNQLREDELGSDLSALTLRLSELESQVVEMHTSLLLEKEQVELAEKNVLEKEKKLLELQKLLEGNEKKQREKEKKRSPQDVEVLKTTTELFHSNEESGFFNELEALRAESVATKAELASYKEKAEKLQEELLVKETNMTSLQKDLSQVRDHLAEAKEKLSLLEKEDETEVQESKKACMFEPLPLKLSKSLASQTDGTLKLSSSNQTPQLLVKNAGLQLNLQSECSSEEVTELLSQFTEKLEKMQELHAAELLDMESRHLSETETLKREHYVAVQLLKEECGTLKAVLQCLRSKEVFGFYNMCFSTLCDSGSDWGQGLYLTHSQGFDLASEGRGEESESATDSFPKKLKGLLRAVHNEGMQVLSLTESPYSDGEDHSLQQVSEPWLEERKAYLNTLSSLKDLLTKMQLQREAEVYDSSQSHESFSDWRGELLLALQQVFLEERSVLLAAFRTELTALGTTDAVGLLNCLEQRLQEQGVEYQAAMECLQKADRRSLLSELQALHAQMNGRKLTLKREQESEKPSQELLEYNLQQKQSQMLEMQVELSSMKDRATELQEQLSSEKMVVAELKSELAQTKLELETTLKAQHKHLKELEAFRLEVKDKTDEVHLLNDTLASEQKKSRELQWALEKEKAKLGRSEERDKEELEDLKFSLESQKQRNLQLNLLLEQQKQLLNESQQKLESQRMLYDAQLSEEQGRNLELQVLLESEKVRLREMSSTLDRERELHAQLQSSDGTGQSRPPLPSEDLLKELQKQLEEKHSRLVELLNETEKYKLDSLQTRQQMEKDRQVHRKTLQTEQEANTEGQKKMHELQSKVEDLQRQLEEKRQQVYKLDLEGQRLQGLMQEFQKQELEREEKRESRRLLYQNLNEPTTWSLTSDRTRNWVLQQKLEGETKESNYAKLLEMNGGGTGCNHELEMLRQKLQCVASKLQVLPQKASERLQFETADDEDFLWVQENLDELLLQLQKLTGQQGEEPSLVSPSTSCGSLTERLLRQNAELTGHLSQLTEEKNDLRNMVMKLEEQLRWYRQTGAGRDNSSRFSLNGGANLEALLASEKEVWNREKLTLQKSLKRAEAEVYKLKAELRNDSLLQTLSPDSEHVTLKRLYGKYLRAESFRKALLYQKKYLLLLLGGFQECEDATLALLARMGGQPAFTDLEVLTNRPKGFTRFRSAVRVSLALSRMKFLVRRWHRVTGSVSLNLNRDGFGLNQGAEKTDSFYHSSGGLELYGEPRHTTYRSRSDLDYLRSPLPFQNRYPGTPADFNPGSLACSQLQNYDPDRALTDYLTRLEALQRRLGTLQSGSTTQFHAGMRR
>tr|A0A087X283|A0A087X283_HUMAN Ubiquitin-conjugating enzyme E2 E2 OS=Homo sapiens OX=9606 GN=UBE2E2 PE=1 SV=1
SAGPKGDNLYEWRSTLLGPPGSVYEGGVFFLDLTFSPDYPFKPPKVTFRTRLYHCNLNSQGVLCLDLLKDNWSPALTLSKVLLSLCSLLTDCNP
>tr|D6RAA3|D6RAA3_HUMAN Ropporin-1B OS=Homo sapiens OX=9606 GN=ROPN1B PE=4 SV=1
MAQTDKPTCLPPELPKMLKEFAKAALRAQPQDLLQWGAEYVLLSRLHLLEDGRGERVL
>tr|A0A0G2JRX8|A0A0G2JRX8_HUMAN Melanoma antigen preferentially-expressed in tumors (Fragment) OS=Homo sapiens OX=9606 GN=PRAME PE=1 SV=1
MERRRLWGSLQSRYLSMSVWTSPRRLVELAGQSLLKDEALALAALELLPRELFPPLFMAAFDGRHSQTLKAMVQAWPFTCLPLGVLMKGQHLHLETFKAVLDGLDVLLAQEVRP
>tr|J3KTA6|J3KTA6_HUMAN Oxysterol-binding protein-related protein 1 OS=Homo sapiens OX=9606 GN=OSBPL1A PE=1 SV=1
MNTEAEQQLLHHARNGNAEEVRQLLETMARNEVLADLNCKGRRVGNASLRL
>tr|A0A6I8PL90|A0A6I8PL90_HUMAN Transcription factor COE4 (Fragment) OS=Homo sapiens OX=9606 GN=EBF4 PE=4 SV=1
XGSPSFLNGSTATSPFALMPSSPPLAEEGVPGLLYLGSSPSGCLMDSGPTHSQ
>tr|H7C197|H7C197_HUMAN Tubulin monoglycylase TTLL3 (Fragment) OS=Homo sapiens OX=9606 GN=TTLL3 PE=4 SV=1
XKFDDLDGTHALMSRMVQNELPYFLWTTRRDVLDCRFLSKDQMLNHYARAGSFTTKVGLCLNLRNLPWFDEVDANSFFPRCYCLGAEDDKKAFLGDKQPKKQEKNPVLVSPEFVDEALCACEEYLSNLAHMDLDKDLEAPLYLTPEGWSLFLQRYYQVVHEGAELRHLDTQVQRCEDLLQQLQAVVPQLDMEG
>tr|A0A0C4DG38|A0A0C4DG38_HUMAN Inhibitor of growth protein 3 OS=Homo sapiens OX=9606 GN=ING3 PE=1 SV=1
MLYLEDYLEMLEQLPMDLRDRFTEMREMDLQVQNAMDQLEQRVSEFFMNAKKNKPEWREEQMASLKKDYYKALEDADEKVQLANQLYDLVSKSNVHTVP
>tr|F8VPC8|F8VPC8_HUMAN BTB/POZ domain-containing protein 6 (Fragment) OS=Homo sapiens OX=9606 GN=BTBD6 PE=4 SV=1
MAAELYAPASAAAADLANSNAGAAVGRKAGPRSPPSAPAPAPPPPAPAPPTLGNNHQESPGWRCCRPTLRERNALMFNNELMADVHFVVGPPGATRTVPAHKYVLAVGSSVFYAMFYGDLAEVKSELHLPDVEPAAFLLLLKYMYSDELDLEADTVLATLYAAKKYLVPALAKACVNFLETSLEAKNACVLLSQSRLFEEPELTQRCWEVLDAQAEMALRSEGFCELDRQTLELLVTREALNTKEAVVFEAVLNWAEAECKRQGLPLTPRNKRHVLGRALYLVRLPTMTLEEFANGAAQSDLLTLEETHSLFLWYTATNKPRLDFPLTKRKGLAPQRCHRFQSSAYRSNQWRYRGRCDSLQFAVDRRVFLAGLGLYGSSSGKAEYSVKLELKRLGVVLAQNLTKFMS
>tr|G3V3Y3|G3V3Y3_HUMAN Plasma serine protease inhibitor (Fragment) OS=Homo sapiens OX=9606 GN=SERPINA5 PE=4 SV=1
MQLFLLLCLVLLSPQGASLHRHHP
>tr|H0YCH2|H0YCH2_HUMAN TATA box-binding protein-associated factor RNA polymerase I subunit D (Fragment) OS=Homo sapiens OX=9606 GN=TAF1D PE=4 SV=1
XFSSARLEEVGWLSGVGGLRSGGWCVQSSRTPGQSRVLGRGLGYKQQVRGWGHCEAVLVLTLLLAAYLKLSVSLTHLKGRKETPFENLFVHLKVFTQVLHQVTHLLNQYH
>tr|E7ETL8|E7ETL8_HUMAN Cytoplasmic dynein 1 intermediate chain 2 (Fragment) OS=Homo sapiens OX=9606 GN=DYNC1I2 PE=1 SV=1
MSDKSELKAELERKKQRLAQLREEKKRKEEERKKKETDQKKEAVAPVQEESDLEKKRREAEALLQSMGLTPESPLVPPPMSPSSKSVSTPSEAGSQDSGDGAVGSRTLHWDTDPSVLQLHSDSDLGRGPLKLGMAKLTQVDFPPRELVTYTKETQTPVMAQPKEDEEEDDDVVAPKPPLEPEEE
>tr|A0A0G2JRA1|A0A0G2JRA1_HUMAN Mucin-4 (Fragment) OS=Homo sapiens OX=9606 GN=MUC4 PE=1 SV=1
XTTEDTLLTGSKTAAPVTSTGSTTATLEGQSTAASSRTSNQDLSASSQNHQTKSTETTSKAQTDTLTQMMTSTLFSSPSVHNVMETAPPDEMTTSFPSSVTNTLMMTSKTLTMTTSTDSTLGNTEETSTAGTESSTPVTSAVSLTAGQEGQSRTTSWRTSLQDTSASSQNHWTRSTQTTRESQTSTLTHRTTSTPSFSPSVHNVTGTVSQKTSPSGETATSSLCSVTNTSMMTSEKLTVTTSTGSTLGNPGETSSVPVTGSLMPVTSAALVTFDPEGQSPATFSRTSTQDTTAFSKNHQTQSVETTRVSQLNTLNTLTPVTTSTVLSSPSGFNPSGTVSQETFPSGETTTSSPSSVSNTFLVTSKVFRMPTSRDSTLGNTEETSLSVSGTLSALTSKVSTLWWSDTLSTALSPSSLPPKLSTAFHTQQSEGAETTGRPHERSSFSPGVSQELFTLHETTTWPSSFSSKGHTTWSQTELPSTSTGAATRLVTGNPSTGTAGTLPRVPSKVSALGEPGEPTTYSSHSTTLPKTTGAGAQTQWTQETGTTGEALLSSPSYSVTQMLKTATSPSSSPMLDRHTSQQLTTAPSTNHSTLHSTSTSPQESPAVSQRGHTQAPQTTQESQTTRSVSPMTDTKTVTTPGSSFTASGHSPSELVPQDAPTLSAATTFAPAPTGDGHTTQAPTTALQAAPSSHDATLGPSGGTSLSKTGALTLANSVVSTPGGPEGQWTSASASTSPDTAAAMTHTHQAESTEASGQTQTSEPASSGSRTTSAGTATPSSSGASGTTPSGSEGLSTSGETTRFSSNPSRDSHTTQSTTELLSASASHGALPVSTGMASSLVPGTFHPTLSEASTAGRPTGQSSPTSPSASPQETAALSRMAQTQRTRTSRGSDTLSLASQATDTFSTVPPTPPSLTSTGLTSPQTETHTLSPSGSGKTFTTALLSNATPLPVTYASSASTGHTTPLHVTDASSVSTGHATPLPVTSPSSVSTGHTTPLPVTDTSSESTGHVTPLPVTSFSSASTGDSTPLPVTDTSSASTGHVTPLPVTSLSSASTGDTTPLPVTDTSSASTGHATSLPVTDTSSVSTGHTTPLPVTDTSSASTGHATSLPVTDTSSVSTGHTTPLHVTDASSASTGQATPLPVTSLSSVSTGDTTPLPVTSPSSASTGHATPLLVTDTSSASTGHATPLPVTDASSVSTDHATSLPVTLPSAASTGHTTPLPVTDTSSASTGQATSLLVTDTSSVSTGDTTPLPVTSTSSASTGHVTPLHVTSPSSASTGHATPLPVTSLSSASTGDTMPLPVTSPSSASTGDTTPLPVTDASSVSTGHTTPLHVTDASSASTGQATPLPVTSLSSVSTGDTTPLPVTSPSSASTGHATPLLVTDTSSASTGHATPLPVTDASSVSTDHATSLPVTLPSAASTGHTTPLPVTDTSSASTGQATSLLVTDTSSVSTGDTTPLPVTSTSSASTGHVTPLHVTSPSSASTGHATPLPVTSLSSASTGDTMPLPVTSPSSASTGDTTPLPVTDASSVSTGHTTPLPVTSPSSASTGHTTPLPVTDTSSASKGDTTPLPVTSPSSASTGHTTPLPVTDTSSASTGDTTPLPVTNASSLSTGHATPLHVTSPSSASTGHATPLPVTSTSSASTGHATPLPVTGLSSATTDDTTRLPVTDVSSASTGQATPLPVTSLSSVSTGDTTPLPVTSPSSASTGHASPLLVTDASSASTGQATPLPVTDTSSVSTAHATPLPVTGLSSASTDDTTRLPVTDVSSASTGQALPLPVTSPSSASTGDTTPLPVTDASSASTGDTTSLPVTLPSSASSGHTTSLPVTDASSVSTGHATSLLVTDASSVSTGDTTPLPVTDTNSASTGDTTPLHVTDASSVSTGHATSLPVTSLSSASTGDTTPLPVTSPSSASSGHTTPLPVTDASSVPTGHATSLPVTDASSVSTGHATPLPVTDASSVSTGHATPLPVTDTSSVSTGQATPLPVTSLSSASTGDTTPLPVTDTSSASTGHAPHLPVTGLSSASTGDTTRLPVTNVSSASTGHATPLPVTSTSSASTGDTTPLPGTDTSSVSTGHTTPLLVTDASSVSTGDTTRLPVTSPSSASTGHTTPLHVTDASSVSTGHTTPLPVTDTSSASTGQATSLLVTDTSSVSTGDTTPLPVTSTSSASTGHVTPLHVTSPSSASTGHATPLPVTSLSSASTGDTTPLPVTDTSSVSTGHTTPLPVTSPSSASTGHTTPLPVTDTSSASKGDTTPLPVTSPSSASTGHTTPLPVTDTSSASTGDTTPLPVTNASSLSTGHATPLHVTSPSSASTGHATPLPVTSTSSASTGHATPLPVTSTSSASTGHATPLPVTDNSSVSTGHATPLPVTGLSSATTDDTTRLPVTDVSSASTGQATPLPVTSLSSVSTGDTTPLPVTSPSSASTGHASPLLVTDASSASTGQATPLPVTDTSSVSTAHATPLPVTGLSSASTDDTTRLPVTDVSSASTGQALPLPVTSPSSASTGDTTPLPVTDASSASTGDTTSLPVTLPSSASSGHTTSLPVTDASSVSTGHATSLLVTDASSVSTGDTTPLPVTDTNSASTGDTTPLHVTDASSVSTGHATSLPVTSLSSASTGDTTPLPVTSPSSASSGHTTSLPVTDASSVSTGHATSLPVTLPSSASSGHTTPLPVTDASSVPTGHATSLPVTDASSVSTGHATPLPVTDASSVSTGHATPLPVTDTSSVSTGQATPLPVTSLSSASSTGDTTPLPVTDTSSASTGQDTPLPVTSLFSVSTGDTTPLPVTSPSSASTGHATHLLVTDASSVSTGHATSLLVTDASSVSTGHATALHVTDASSLSTGDTTPLPVTSPSSASTGDTTPLPVTDTSSVSTGHATSLPVTDTSSASTGHATSLPVTDTSSASTGQATPLPVTSPSSASTGHALPLLVTDTSSASTGQATPLPVTSLSSASTGDTTPLPVTDASSVSTGHATSLPVTSLSSVSTGDTTPLPVTSPSSASTGHATPLHVTSPSSASTGHATPLPVTSLSSASTGDTTPLPVTSPSSASTGHATPLHVTDASSVSTGDTTPLPVTSPSSASSGHTTPLPVTDASSASTGDTTPLPVTDTSSASTGHATHLPVTGLSSASTGDTTRLPVTDVSSASTGHATPLPVTSTSSASTGDTTPLPGTDTSSVSTGHTTPLLVTDASSVSTGDTTRLPVTSPSSASTGHTTPLPVTDTPSASTGDTTPLPVTNASSLSTRHATSLHVTSPSSASTGHATPLPVTDTSAASTGHATPLPVTSTSSASTGDTTPLPVTDTSSASTGHATPLPVTNTSSVSTGHATPLHVTSPSSASTGHTTPLPVTDASSVSTGHATSLPVTDASSVSTGHATPLPVTDASSVSTGHATPLPLTSLSSVSTGDTTPLPVTDTSSASTGQATPLPVTSLSSVSTGDTTPLPVTDTSSASTGHATSLPVTDTSSASTGHATPLHVTSPSSASTGHATPLPVTDTSSASTGHATPLPVTSLSSVSTGDTTPLPVTSPSSASTGHATPLLVTDASSASTGQATPLPVTSLSSVSTGDTTPLPVTSPSSASTGHATSLPVTDTSSASTGDTTSLPVTDTSSAYTGDTTSLPVTDTSSSSTGDTTPLLVTETSSASTGDTTPVPVTDTSSVSTGHATPLPVTGLSSASTGDTTRLPVTDLSSASTGQATPLPVTNTSSVSTGDTMPLPVTSPSSASTGHATPLPVTSTSSASTGHATPVPVTSTSSASTGHTTPLPVTSPSSASTGHTTPLPVTDTSSASTGDTTPLPVTNASSLSTGHTTPLHVTLPSSASTGDTSTLPVTGASSASTGHATPLPVTDTSSVSTGHATPLPVTSFSSVSTGDTTPLPVTDASSASTGHATPLPVTDTSSASTGDTTPLPVTDASSASTGQATPLPVTSLSSVSTGDTTPLPVTLPSSASSGHTTSLPVSDTSSASTGQATPLPVTSLSSVSTGDTTPLLVTDASSVSTGHATPLPVTDTSSASTGDTTRLPVTDTSSASTGQATPLPVTSLSSVSTGDTTPLLVTNTSSVSTGHATSLPVTLPSSSSSGHTTPLPVTSTSSVSTGHVTPLHVTSPSSSSTGQATPLPVTSTSSSSTGQATPLPVTSTSSASTGHATPLPVTDASSVSTGHATPLPVTDTSSASTGDTTPLPVTDTSSASTGQATPLPVTSLSSVSTGHATPLAVSSATSASTVSSDSPLKMETSGMTTPSLKTDGGRRTATSPPPTTSQTLLSTLPSTAMHTRSTAAPLPLLPERGVSLFPYGADAGDLEFVRRTVDFTSPLFKPATGFPLGSSLRDSLYFTDNGQLLFPESDYQLFSYPNPLPTGFTGRDPVALVAPFWDDADFSTGRGTTFYQEYETFYGEHSLLVQQAESWLRKLTNNGGYKARWALKVTWVNAHAYPAQWTLGSNTYQALLSTDGSRSYALFLYQSGGMQWDVAQRSGKPVLMGFSSGDGYFENSPLMSQPVWERYRPDRFLNSNSGLQGLQFYRLHREERPNYRLECLQWLKSQPRWPSWGWNQVSCPCSWQQGRRDLRFQPVSLGRWGLGSRQLCSFTSWRGGVCCSYGPWGEFREGWHVQRPWQLAQELEPQSWCCRWNDKPYLCALYQQRRPHVGCATYRPPQPAWMFGDPHLTTLDGVSYTFNGLGDFLLVGAQDGNSSFLLQGRTAQTGSAQATNFLAFAAQYRSSSLGPVTVQWLLEPHDALRVLLDNQTVTFQPDHEDGGGQETFNATGVLLSRNGSEVSASFDGWATVSVLALSNLLHSSASLPPEYQNRTEGLLGVWNNNPEDDFRMPNGSTLPPGSPEEMLFHFGMTWQLNGTGLLGKRNDQLPSNFTPVFYSQLQKNSSWAEHLLSNCDGDSSCLYDTLALRNASLGLHTREVSKNYEQANATLNQYPPSLNGGRVLEAYKGQTTLLQYTSNAEDANFTLRDSCTDLELFENGTLLWTPKSLEPFTLELLARSAKLGLASALQPRTVVCHCNAESQCLYNQTSRVGNSSLEVAGCKCDGGTFGRYCEGSEDACEEPCFPSVHCVPGKGCEACPPNLTGDGRHCAALGSSFLCQNQSCPVNYCYNQGHCYLSQTLGCQPMCTCPPAFTDSRCFLAGNNFSPTVNLELPLRVLQLLLSEEENASMAEVNASVAYRLGTLDMRAFLRNSQVERLDSAAPASGSPLQHWMVLSEFQYRPRGPVLDFLNNQLLAAVVEAFLYHVPRRSEEPRNDVVFQPLSGEDVRDVTALNVSTLKAYFRCDGYKGYDLVYSPQSGFTCVSPCSRGYCDHGGQCQHLPSGPRCSCVSFSLYTAWGEHCEHLSMKLDAFFGLFFGALGGLLLLGVGTFVVLRFWGCSGARFSYFLNSAEALP
>tr|H0YJF7|H0YJF7_HUMAN Serine/threonine-protein kinase VRK1 (Fragment) OS=Homo sapiens OX=9606 GN=VRK1 PE=1 SV=1
XKRKKELEESKEPGVEDTEWSNTQTEEALQTRSEESQGALHRSMSQPEASSSSYDSSRTRKRVQK
>tr|A0A590UJF8|A0A590UJF8_HUMAN Deleted in malignant brain tumors 1 protein (Fragment) OS=Homo sapiens OX=9606 GN=DMBT1 PE=1 SV=1
XGSWGTVCDDSWDTNDANVVCRQLGCGWAMSAPGNARFGQGSGPLVLDDVRCSGHESYLWSCPHNGWLSHNCGHSEDAGVLCSDTWPTSHASTAGSESSLALRLVNGGDRCQGRVEVLYRGSWGTVCDDYWDTNDANVVCRQLGCGWAMSAPGNARFGQGSGPLVLDDVRCSGHESYLWSCPHNGWLSHNCGHHEDAGVLCS
>tr|A0A087WZ33|A0A087WZ33_HUMAN Regulator of nonsense transcripts 3A OS=Homo sapiens OX=9606 GN=UPF3A PE=1 SV=1
MRSEKEGAGGLRAAVAARGPSGREKLSALEVQFHRDSQQQEAETPPTSSSGCGGGAGKPREEKRTALSKVVLRRLPPGLTKEQLEEQLRPLPAHDYFEFFAADLR
>tr|K7ERR8|K7ERR8_HUMAN Zinc finger protein 396 (Fragment) OS=Homo sapiens OX=9606 GN=ZNF396 PE=1 SV=1
MSAKLGKSSSLLTQTSEECNGLLTEKMEEEEQTCDPDSSLHWSSSYSPETFRQQFRQFGYQDSPGPHEALSRLWELCHLWLRPEVHTKEQLLELLVLEQFLALLPKELQAWVQKHHPENGEETVTMLEDVE
>tr|M0QY12|M0QY12_HUMAN A disintegrin and metalloproteinase with thrombospondin motifs 10 OS=Homo sapiens OX=9606 GN=ADAMTS10 PE=4 SV=1
MGPTSVLRAGLTPSCLPPPSGATNGSVSPLGRAQRVWTEPGGRGLHGATAAGPVAAACPLLAVTATAPGQPSGASTVWVREGGTAPATRMTVPLAPRTSEKCSVLNLTASLSVGNSTSGKRTGEGA
>tr|H0YAL8|H0YAL8_HUMAN Endoplasmic reticulum aminopeptidase 2 (Fragment) OS=Homo sapiens OX=9606 GN=ERAP2 PE=1 SV=1
XQTHYALQASLKLLDFYEKYFDLYYPLSKLDLLALPDFAPGAMENWGLLTYRETSLLFDPKTSSASDKLWVTRVLAHELAHQWFGNLVTMEWWNDLWLKEGFAKYMELLAVNATYPELQFGACLLNMLKDFLGEEKFQKGLLQYLKKFSYRNAKNDDLWSSLS
>tr|A0A3B3IU41|A0A3B3IU41_HUMAN Receptor-type tyrosine-protein phosphatase N2 (Fragment) OS=Homo sapiens OX=9606 GN=PTPRN2 PE=1 SV=1
SYMEDHLKNKNRLEKEWEALCAYQAEPNSSFVAQREENVPKNRSLAVLTYDHSRVLLKAENSHSHSDYLNASPLMDHDPRNPAYLATQGPLPATVADFWQMVWESGCVVLVMLTPLAENGVRQCYHYWPDEGSNLYHLYEVNLVSEHLWCEDFLVRSFYLKNLQTNETRTVTQFHFLSWYDRGVPSSSRSLLDFRRKVNKCYRGRSCPLLVHCSDGAGRSGTYVLLDMVLNKMAKGAKELDLAATLEHLRDQRPGMVQTKEQFEFALTAVAEEVNALLKALPHTRSPSWLKLC
>tr|A0A494C0T3|A0A494C0T3_HUMAN Peroxisome proliferator-activated receptor gamma OS=Homo sapiens OX=9606 GN=PPARG PE=1 SV=1
MALECRVCGDKASGFHYGVHACEGCKGFFRRTLRLKLLYDRCDLNCRLHKKSRNKCQYCRFQKCLAVGMSHNALRFGRMPQAEKEKLLAELSSDLDQLNPESADLRALAKHLYDSYLKSFPLTKAKARALLTGKTTDKSPFVLYDMNSLMMGEDKLKFKHLTPLQEQSKEVALRLFQGCQFRSVEAVQELTEYAKSLPGFVNLDLNDQVTLLKYGVHELLYTMLASLMNKDGVLLSEGQGFMTREFLKSLRKPFGDFMEPKFEFAVKFNALELDDSDLALFLAVLLLSGDRPGLLNVKPLEDLQDNLLQALELQLKLNHPESSQLFAKLLQKMTDLRQLVTEHVQLLQVLKKTETDMSLHPLLQELYKDLY
>tr|H0Y8P2|H0Y8P2_HUMAN Zinc finger and BTB domain-containing protein 49 (Fragment) OS=Homo sapiens OX=9606 GN=ZBTB49 PE=4 SV=1
XLLESPEHLPSNFLAQPVNDSAPHPESDATCQQPVKQMRLKKALHLKKLNFLKSQKYAEQVSEPKSDDGLTKRLESASKNTLEKASSQSAEEKESEEVVSCENFNCLSETERPEDPAALEDQSQTLQSQRQYACELCGKPFKHPSNLELHKRSHTGKCFGGSGDLRRHVRTHTG
>tr|A0A096LP96|A0A096LP96_HUMAN Thioredoxin reductase 2, mitochondrial OS=Homo sapiens OX=9606 GN=TXNRD2 PE=1 SV=2
MPLRRTSSRGNAGRPELTPLALMAGRLLVQRLFGGSSDLMDYDNVPTTVFTPLEYGCVGLSEEEAVARHGQEHVEVYHAHYKPLEFTVAGRDASQCYVKMVCLREPPQLVLGLHFLGPNAGEVTQGFALGLKCGASYAQVMRTVGLHPTCSEEVVKLRLSKRSGLDPTVTGCCGMAAGQVWGASTLSWSACEMVSVERKCWTGGPCAPQGWL
>tr|M0QX53|M0QX53_HUMAN Prostate tumor-overexpressed gene 1 protein (Fragment) OS=Homo sapiens OX=9606 GN=PTOV1 PE=4 SV=1
QVLQRNLEQEQQQRGVRWPASRAAQSPSTPAACSPLASDFSP
>tr|H0YGN4|H0YGN4_HUMAN Serine/threonine-protein kinase 38-like (Fragment) OS=Homo sapiens OX=9606 GN=STK38L PE=1 SV=1
YLSETVLALDALHQLGFLHRDLKPDNLLLDAKGHVKLSDFGLCTGLKKAHRTEFYRNLTHNPPSDFYVYVFSFCGEHFSLVLTLPYC
>tr|H3BSV5|H3BSV5_HUMAN Rho family-interacting cell polarization regulator 1 (Fragment) OS=Homo sapiens OX=9606 GN=RIPOR1 PE=1 SV=1
MMSLSVRPQRRLLSARVNRSQSFAGVLGSHERGPRSFPVFSPPGPPRKPPALSRVSRMFSVAHPAAKVPQPERLDLVYTALKRGLTAYLEVHQQEQEKLQGQLRESKRNSRLGFLYDLDKQVKSLERFLRRLEFHASKLDELYEAYCVQRRLRDGAYNMVRAYTTGSPGSREARDSLAEATRGHREYTESMCLLESELEAQLGEFHLRMKGLAGFARLCVGDQYELCMKYGRQRWKLRGRLEGSGKQVWDSEETLFLPLLTEFLSLKVTELKGLANHVVVGSVSCETKDLFAALPQVVAVDLNDLGTLKLSLEVTWSPFDKDDQPSAASSVNKASTVTKRFSTYSQSPPDTPSLREQAFYNMLRRQEELENGTAWSLSSESSDDSSSPQLSGTARHSPAPRPLVQQPEPLPLQVAFRRPETPSSGPLDEEGAVAPVLANGHAPYSRTLSHLSEASVDAALAEASVEAVGPESLAWGPSPPTHPAPTHGEHPSPVPPALDPGHSATSSTLGTTGSVPTSTDPAPSAHLDSVHKSTDSGPSELPGPTHTTTGSTYSALTTTHSAPSPLTHTTTGSTHKPLLSTLTTTGPTLNLLGPVQTTTSPTHTMPSPTHTTASPTHTSTSPTHTPT
>tr|A0A0J9YVX5|A0A0J9YVX5_HUMAN Uncharacterized protein (Fragment) OS=Homo sapiens OX=9606 PE=1 SV=1
NQLEAELHLHRHKTVLRACRGRNDLKRPMQAPPGHDQDSLKKSQGVGPLRKVLLLKEDHEGLGLSLTGGKEHGVPLLLSELHPGQPADRCGGLHVGDALLAVNGVNLRDTKHKEAVTLLSQQRGELEFEVVYVAPEVDSDDENVEYEDESGHRYRLYLDELEGGGNPGASCKDTSGELKVLQVWHRRLKNQKSAKEGVTVLLNEDKELAELRGLAAGVGLANACYALQYVALALLMEHLGKGTLPTQEELENLPAFPREKLTLRLLLGSGAFGEVYEGTAVDLLGVGSGELKVAVKTLKKGSTDQEKLEF
>tr|A0A0J9YWS4|A0A0J9YWS4_HUMAN Band 4.1-like protein 3 (Fragment) OS=Homo sapiens OX=9606 GN=EPB41L3 PE=1 SV=1
XKAEEERDEEEDKRRKGEEVTPLSALRHEGKTDSERTDTAADGETTATEELEKTQDDLMKHQTNLSELKRTFLETSTDTAVTNEWEKRLSTSPVRLAARQEDAPMLEPLVPEEPSVLKKMQEGDSADSVVTSRQLLFQKTVPSTLETKQSSGEKLMDGSELFSLLESARKPTEFLGGVTSTSQSWVQKMETKTESSG
>tr|E7EWV3|E7EWV3_HUMAN Sperm-associated antigen 16 protein OS=Homo sapiens OX=9606 GN=SPAG16 PE=1 SV=1
MAAQRGMPSSAVRVLEEALGMGLTAAGDARDTADAVAAEGAYYLEQVTLTEASEDDYEYEELPDDNFSLPEGEEDLAKALQMAQEQATDTELLERKTVLPSKHAVPEVLEDFLCNFLLKMGMTRTLDCFQSEWYELLQKGVTELRTVGNVPDVYTQLMLLENENKNLKKDLKHYKQAADKAREDLLKLQKERDFHRMHHKRLVQEKNKLLNDLKGLKLHYASYEPTLRVLHEKHHTLLKEKMLTSLERDKVVGQLSGLQETLKKLQRGHSYHGPQLKVDHSREKENAPEGPTQKGLREAREQNKCKTKMKGNTKVMRRREELWPFREPRPRSSTSQCCDTLFGAVQFQMFPSLQTPLNSHPDLGAHSRSCLECL
>tr|H3BTJ3|H3BTJ3_HUMAN F-box/LRR-repeat protein 19 (Fragment) OS=Homo sapiens OX=9606 GN=FBXL19 PE=1 SV=1
XAPLPALRLLDLRWLEDVKDSQLRELLLPPPDTKPAERPGPEPLRPRRGPQCSPPHGPHVPTPRDPGAPQSCWLPPPNGPLPPAVPPLPSSTPPRPALLPPALTRSLCPAGSCRAPWPLPLP
>tr|A0A0G2JRX2|A0A0G2JRX2_HUMAN Cytoplasmic FMR1-interacting protein 1 (Fragment) OS=Homo sapiens OX=9606 GN=CYFIP1 PE=1 SV=1
MAAQVTLEDALSNVDLLEELPLPDQQPCLEPPPSSLLYQPNFNTNFEDRNAFVTGLARYLEQATVHSSMNEMLEEGQEYAVMLYTWRSCSRALPQVKCNEQPNRVELYEKTVEVLEPEVTKLMNFMYFQRNALERFCGEVRRLCHAERRKD
>tr|A0A3B3IRJ4|A0A3B3IRJ4_HUMAN Dynactin-associated protein OS=Homo sapiens OX=9606 GN=DYNAP PE=4 SV=1
MDRKHGKYLLNVEHSENQPPLTHPNDQEAHSSLCWCLPSNDLTSDVSPNLTGVCVNPGLLAHSRCLQSESCNTQVKEYCRNDWSMWKVFLACLLACVLMTALGVLLLCLVNNKGSANSSLVLQLSTNDGECVTVKPGTPSPACPPTMTTTSTVPASTATESTTSTATAATTSTEPLTVAPTDHL
>tr|F8WE57|F8WE57_HUMAN MAL-like protein OS=Homo sapiens OX=9606 GN=MALL PE=4 SV=1
MASPDPPATSYAPSDVPSGVALFLTLPFAFFLPELGLLTQAASVSEPQCVLPAPAAAPLPPMRGFQLLCADLWVLGLDHGSRHPHSLPLAARMGDVCLAHLVSHLLDVPVVLLVWLLQKL
>tr|Q5TDE8|Q5TDE8_HUMAN E3 ubiquitin-protein ligase RNF220 (Fragment) OS=Homo sapiens OX=9606 GN=RNF220 PE=1 SV=1
MPRARSGRRSRGAGGREETFLRVRANRQTRLNARLGKMKRRKQDEGQVCPLCNRPLAGSEQEMSRHVEHCLSKREGSCMAEDDAVDLEHENNNRFEEYEWCGQKRLRATTLLEGGFRGSGFLMCSGKENPDSDADLDVDGDDTLEYGKPQYTEADVLPCTGEEPGEAKEREALRGAVLNGGPPSTRLTPEFSKWASDEMPSTSNGESSKQEAMQKTCKNSDLEKLTEDSAVTTFEALKARVRELERQLSRGDRYKCLLCM
>tr|Q5T4S2|Q5T4S2_HUMAN Peptidyl-prolyl cis-trans isomerase-like 4 OS=Homo sapiens OX=9606 GN=PPIL4 PE=4 SV=1
MSRPKTQNQVTHTQVKNTRRKPLTVLKRKKMRTTCQSKLLLRLSLEKWGLVTMKKKKAVGRNKRVKRETELRTEVVADLERGMALLVLVLNQNTKQLFMKEKGVKRETEAEVQRSPKLKKNLSLDER
>tr|E7EQ06|E7EQ06_HUMAN Caspase-8 (Fragment) OS=Homo sapiens OX=9606 GN=CASP8 PE=1 SV=1
MDFSRNLYDLGEQLDSEDLASLKFLSLDYLPQRKQEPLKDALMLFQRLQEKRMLEESNLSFLKELLFRLNRLDLLLTYLNTRKEEMERELQTPGRAQLSAYRVMLYQLSEEVSRSELRSFKFLLQEELSKCKLDDDMNLLDLFLEMEKRVLLGEGKLDLLKRVCAQLNKSLLKLLNDYEEFSKDFGQSLPNEKQTSGLLSDHQQSQFCK
>tr|H0Y808|H0Y808_HUMAN Transketolase-like protein 1 (Fragment) OS=Homo sapiens OX=9606 GN=TKTL1 PE=1 SV=1
XEAQRKLAPSPRCSAVRSWPHCAQGEGCHPTSCSSSSELMSVLFFYLMRYKQSDPENPDNDRFVLAKRLSFVDVATGWLGQGLGVACGMAYTGKYFDRASYRVFCLMSDGESSEGSVWEAMAFASYYSLDNLVALFDVNRLGHSGALPAEHCLNLYQRRCEAFGWNTYVVDGRDV
>tr|C9JN51|C9JN51_HUMAN NF-kappa-B essential modulator (Fragment) OS=Homo sapiens OX=9606 GN=IKBKG PE=1 SV=8
MNRHLWKSQLCEMVQPSGGPAADQDVLGEESPLGKPAMLHLPSEQGAPETLQRCLEENQELRDALRQSNQLLRERCEELLHFQASQREEKEFLMCKFQEARKLVERLGLEKLDLKRQKEQALREVEHLKRCQQQMAEDKASVKAQVTSLLGELQESQSRLEAATKECQALEGRARAASEQARQLESEREALQQQHSVQVDQLRMQGQSVEAALRMERQAASEEKRKLAQLQVAYHQLFQEYDNHLKSSVV
>tr|F5H6U7|F5H6U7_HUMAN Vesicle transport protein GOT1B OS=Homo sapiens OX=9606 GN=GOLT1B PE=1 SV=1
MLSLTDTQKLGMGLTGFGVFFLFFGMLLFFDKALLALGNVLFVAGLAFVLGLERTFRFFFQKHKMKATGFFLGGVFVVLLGWPLLGMLFELYGFFLLFRGFFPVVVGFLRRVPVLGSLLNLPGLRSTT
>tr|H3BS85|H3BS85_HUMAN Docking protein 4 (Fragment) OS=Homo sapiens OX=9606 GN=DOK4 PE=1 SV=1
MATNFSDLVKQGYVKMKSRKLGLYRRCWLVFRKSSSKGPQRLEKYPDEKSVCLRGCPKVTELSNVKCVTRLPKETKRQAVALLFTDDSARTFTCDSELEAEEWYKTLSVECLGSRLNDLSLG
>tr|H0YNH8|H0YNH8_HUMAN Uveal autoantigen with coiled-coil domains and ankyrin repeats OS=Homo sapiens OX=9606 GN=UACA PE=1 SV=1
MMNCWFSCTPKNRHAADWNKYDDRLMKAAERGDVEKVTSLLAKKGVNPGKLDVEGRSVFHVVTSKGNLECLNALLLHGVDLTTSDTAGRNALHLAAKYGHALCLQKLLQYNCPTEHADLQGRTALHDAAMADCPSSLQLLCDHGASVNAKDVDGRTPLVLATQMSRPTLCQLLLDRGADVNSRDKQNRTALMLGCEYGCRDAVEVLLKNGADLSLLDALGHDSSYYARLGDNLDLLTLLKTASENTNKGRELWKKGPSLQQRNLTHMQDEVNVKSHQREHQNLQDLELENEDLKERLRKLQQEQRLLLDKVNGLQLQLNEEVMVADDLESEREKLKSLLAAKEKQHEESLRTLEALKNRFKYFESDHLGSGSHFRKEDMLLKQGQMYMADSQCTSPGLPAHMQSRSMLRPLELSLPSQTSYSENELLKKELEAMRTFCESAKQDRLKLQNELAHKVAECKALALECERVKEDSDEQLKQLEDALKDVQKRMYESEGKVKQMQTHFLALKEHLTSEAASGNHRLTEELKDQLKDLKVKYEGASAEVGKLRNQLKQNEMLVEEFKRDEGKLLEENKRLQKELSMCEMEREKKGRKVTEMEGQAKELSAKLALSLPAEKFENMKSSLSNEVNEKAKKLVEMEREHEKSLSELRQLKRELENVKAKLAQHVKPEEHEQVKSRLEQKSGELGKKLTELTLKNQTLQKELEKVYLDNKLLKEQAHNLTLEMKNHYVPLKVSEDMKKSHDALLDDLNRKLLDVTQKYTEKKLEMEKLLLENDSLSKDVSRLETVFVPPEKHEKELLALKSNLVELKKQLSELKKKCGEDQEKLHALTSENTNLKKMMSNQYVPVKTHEEVKMTLNDTLAKTNRELLDVKKKFEDLNQEFVKLKDKNELLKRNLENTQNQLKAEYLSLAEHEAKMSSLSQSMRKVQDSNAELLANYRKGQEELVTLHAELKAQKKELDTLQECLKVKYAPLVSFEECERKFKATEKELKDQLSEQTQKYSVSEEEVKKNKQENDKLKKELFTLQKDLRDKTVLLEKSHEMERALSRKTDELNKQLKDLSQKYTEVKNVKEKLVEENAKQTSELLAVQNLLQKQHVPLEQVEALKKSLNGTLENLKEELKSMQRCYEKEQQTVTKLHQLLENQKNSSVPLAEHLQLKEAFEKEVGLLKASLREKEEESQNKMEEVSKLQSEVQNTKQALKKLETREVVDLSKYKATKSDLETQLSSLNEKLANLNRKYEEVCEEVLHAKKKELSAKDEKELLHFSLEQELKDQKERCDKSLTTLTELQRRLQESAKQLEAKDNKLTELLNDVERLKQALNGLSQLTYTSGNPTKRQSQLLDTLQHQVKSLEQQLADADRQHQEVLALYRTHLLSAAQGHMDEDVQEALLQLLQMRQGLVC
>tr|H7C2W5|H7C2W5_HUMAN NADH dehydrogenase [ubiquinone] 1 alpha subcomplex subunit 10, mitochondrial (Fragment) OS=Homo sapiens OX=9606 GN=NDUFA10 PE=1 SV=1
DLENAYKKTFLPEMSEKCEVLQYSAREAQDSKKVVEDLEYLKFDKGPWLKQDNRTLYHLRLLVQDKFEVLNYTSLPLFLPEVTLGAHQTDRVLHQFREVPADQEHRWVSLLSSPLGSLFSEWSVCGEDS
>tr|A0A087WUZ2|A0A087WUZ2_HUMAN IgGFc-binding protein OS=Homo sapiens OX=9606 GN=FCGBP PE=1 SV=1
CPPHSHYEACSYGCPLSCGDLPVPEGCESACREGCVCDAGFVLSGDTCVPVGQCGCLHDDRYYPLGQTFYPGPGCDSLCRCREGGEVSCEPSSCGPHETCRPSGGSLGCVAVGSTTCQASGDPHYTTFDGHRFDFMGTCVYVLAQTCGTRPGLHRFAVLQENVAWGNGRVSVTRVLTVQVANFTLRLEQRQWKVTVNGVDMKLPVVLANGQLRASQHGSDVVLETDFGLRVAYDLVYYVRVTVPGNYYQLMCGLCGNYNGDPKDDFQKPNGSQAGNANEFGNSWEEVVSDSPCLPPPTCPPGSEGCLPSEECPPELEKKYQKEEFCGLLSSPTGPLSSCHKLVDPQGPLKDCLFDLCLGGGNLSLLCSNLHAYVSACQVAGGHVEPWRNETFCPMECPQNSHYELCADTCSLGCSALSAPLQCPDGCAEGCQCDSGFLYNGQACVPLQQCGCYHNGAYYEPEQTVLLDNCRQQCTCHAGKVVVCQEHSCKPGQVCQPSGGLLSCVTKDPCHGVTCRPQETCKEQGGQGVCLPNYEATCWLWGDPHYHSFDGRKFDFQGTCNYVLATTGCPGVSTQGLTPFTVTTKNQNRGNPAVSYVRVVTVAALGTNLSLHKDELGKVRVNGVLTALPVSVADGRLSVTQGASKALLVADFGLQVSYDWNWRVDVTLPSSYHGAVCGLCGNMDRNPNNDQVFPNGTLAPSLPLWGGSWRAPGWDPLCWDECRGSCPTCPEDRLEQYEGPGFCGPLAPGTGGPFTTCHAHVPPESFFKGCVLDVCMGGGDRDLLCKALASYVAACQAAGVVLEDWRAQVGCELTCPENSHYEVCGPPCPASCPSPAPLTTPAVCEGPCVEGCQCDAGFVLSADRCVPLNNGCGCWANGTYHEAGSEFWADGTCSQWCRCGPGGGSLVCTPASCGLGEVCGLLPSGQHGCQPVSTAECQAWGDPHYVTLDGHRFDFQGTCEYLLSAPCHGPPLGAENFTVTVANEHRGSQAVSYTRSVTLQLYNHSLTLSARWPRKLQVDGVFVTLPFQLDSLLHAHLSGADVVVTTTSGLSLAFDGDSFVRLRVPAAYAGSLCGLCGNYNQDPADDLKAVGGKPAGWQVGGAQGCGECVSKPCPSPCTPEQQESFGGPDACGVLSATDGPLAPCHGLVPPAQYFQGCLLDACQVQGHPGGLCPAVATYVAACQAAGAQLREWRRPDFCPFQCPAHSHYELCGDSCPGSCPSLSAPEGCESACREGCVCDAGFVLSGDTCVPVGQCGCLHDDRYYPLGQTFYPGPGCDSLCRCREGGEVSCEPSSCGPHETCRPSGGSLGCVAVGSTTCQASGDPHYTTFDGHRFDFMGTCVYVLAQTCGTRPGLHRFAVLQENVAWGNGRVSVTRVLTVQVANFTLRLEQRQWKVTVNGVDMKLPVVLANGQLRASQHGSDVVLETDFGLRVAYDLVYYVRVTVPGNYYQLMCGLCGNYNGDPKDDFQKPNGSQAGNANEFGNSWEEVVPDSPCLPPPTCPPGSAGCLPSDKCPPELEKKYQKEEFCGLLSSPTGPLSSCHKLVDPQGPLKDCLFDLCLGGGNLSLLCSNLHAYVSACQAAGGHVEPWRNETFCPMECPQNSHYELCADTCSLGCSALSAPLQCPDGCAEGCQCDSGFLYNG
>tr|F2Z2R1|F2Z2R1_HUMAN Protein ecdysoneless homolog OS=Homo sapiens OX=9606 GN=ECD PE=1 SV=1
MFGVTKFGDNLEDEWFLVYVLKQLTKEFPELVARLEDNDGEFLLLEAADFLPKWLDPENSTNRVFFCHGELCLLPAPRKSGAESWLPTTPPTLPQALNLLTAHSEKLLASESLRAAVNRRLRGSHSLNVYMHNWCNKGLCQTGGVDTGCLLHLLPSTEPMNWA
>tr|H3BTJ0|H3BTJ0_HUMAN Arginine/serine-rich protein 1 OS=Homo sapiens OX=9606 GN=RSRP1 PE=1 SV=1
MSNYVNDMWPGSPQEKDSPSTSRSGGSSRLSSRSRSRSFSRSSRSHSRVSSRFSSRSRRSKSRSRSRRRHQRKYRRYSRSYSRSRSRSRSRRYRERRYGFTRRYYRSPSRYRSRSRSRSRSRGRSYCGRAYALARGQRYYGFGRTVYPEEHSRWRDRSRTRSRSRTPFRLSEKDRMELLELAKTNAAKALGTTNLDLPASLRTVPSAKETSRGLGVSSNGAKPEMF
>tr|B1AKI5|B1AKI5_HUMAN Muscleblind-like protein 3 (Fragment) OS=Homo sapiens OX=9606 GN=MBNL3 PE=1 SV=1
MFAQQMQLMLQNAQMSSLGSFPMTPSLPANPPMAFNPYLPHPGMGLVPAELVPNTPVLLPGNPPLAMPGAVGPKLMRSDKLEVCREFQRGNCTRGENDCRYAHPTDASMLEASDNTVTLCMDYLKGRCSREKCKYFHPPAHLQARLKAAHHQMNHSAASAMALQPGTLQLLPKRSALEKPNGATPVFNPTVFHCQQALTNLQLPQPAFLPAGPLLCMAPASNL
>tr|E9PMF9|E9PMF9_HUMAN Volume-regulated anion channel subunit LRRC8D (Fragment) OS=Homo sapiens OX=9606 GN=LRRC8D PE=1 SV=1
MFTLAEVASLNDLQPTYRLLKPWWDVFMDYLAVVMLMVALFAGTMQLTKDQVVCLPVLPSPVNSKAHTPPGNAEVTTNLPKMEAATNQDQDGRTTNDLSFGTSAVTPDLPLRATYPRTDFALPNQEAKKEKKDPTGRKTNLDFQQYVFLNQMCYHLALPWYSKYFPYLALLHTLLLMVSSNFWFKYPKTCSKVEHFVSLLGKCFESPWTTKALSETACEDSEENKQRLTGAQTLPKHVSTSSDEGSPSASTPMLNKTGFKFSAEKPVLEVPSMT
>tr|H0YA82|H0YA82_HUMAN La-related protein 7 (Fragment) OS=Homo sapiens OX=9606 GN=LARP7 PE=1 SV=1
XKKKKKGRMKKEDNLQAKEENMDTSNTSLSKMKRSRPTSEGSDLESTEPQKQCSKKKKKRDRVEASSLPEVRTGKRKRSSSEDAESLAPRSKVKKLLQKDLLKEASEASKENRAPCLNGELFYLFQDLELSTEEEKDTGDLKDSSLLKTKRKHKKKHKERHKMGEEVLPLRVLSKSEWMDLKKEYLALQKASMASLKKTLSQLKSESEMETDSGVPQNTGMKNEKTANREECRTQEKVNATGPQFVSGVLVKLLSTEPLPGRKQVRDTLAALSEVLYVDLLEGDTECHARFKTPEDAQAVLNAYTELNKKHCWKLELLSGDHEQRYWQKLLVDR
>tr|A0A0G2JLI8|A0A0G2JLI8_HUMAN Glial fibrillary acidic protein (Fragment) OS=Homo sapiens OX=9606 GN=GFAP PE=4 SV=4
MERRRLTS
>tr|H7C4I4|H7C4I4_HUMAN Sugar phosphate exchanger 3 (Fragment) OS=Homo sapiens OX=9606 GN=SLC37A3 PE=4 SV=1
XSALSADLGRQELLQRSSEALATVTGLVDGSGSLGAAVGQETGSHLEGVTGARETERTMSATSGPLGLRVCPNLGLSRSSSLLLDCQASLNTASHLRC
>tr|K7EJ11|K7EJ11_HUMAN Tumor necrosis factor receptor superfamily member 9 (Fragment) OS=Homo sapiens OX=9606 GN=TNFRSF9 PE=1 SV=1
SSTSNAECDCTPGFHCLGAGCSMCEQDCKQGQELTKKGCKDCCFGTFNDQKRGLCRPWTNLRVADEWNHDSQEKY
>tr|E7EQK6|E7EQK6_HUMAN Calpain inhibitor (Fragment) OS=Homo sapiens OX=9606 GN=CAST PE=1 SV=1
MNPTETKAVKTEPEKKSQSTKLSVVHEKKSQEGKPKEHTEPKSLPKQASDTGSNDAHNKKAVSRSAEQQPSEKSTEPKKKEKKSLTPAVPVESKPDKPSGKSGMDAALDDLLDTLGGPEETEEENTTYTGPEVSDPMSSTYLEELGKREVTLPPKY
>tr|D6RCR2|D6RCR2_HUMAN Ropporin-1B (Fragment) OS=Homo sapiens OX=9606 GN=ROPN1B PE=1 SV=1
MAQTDKPTCLPPELPKMLKEFAKAALRAQPQDLLQWGADYFEALSRGETPPVRERSERVALCNWAELTPELLKLLHSQVAGRLLLRAEELAQMWKVVNLPTDLFNSVMNVGRFTEELEWLKFLALACSAL
>tr|A0A0G2JN43|A0A0G2JN43_HUMAN Leukocyte immunoglobulin-like receptor subfamily A member 6 OS=Homo sapiens OX=9606 GN=LILRA6 PE=1 SV=1
MTPALTALLCLGLSLGPRTRVQAGPFPKPTLWAEPGSVLSWGSPVTLWCQGSLEAQEYQLDKEGSPEPLDRNNPLEPKNKARFSLPSMTQHHAGRYRCHYYSSAGWSEPSDPLELVMTGFYNKPTLSALPSPVVASGGNMTLRCGSQKGYHHFVLMKEGEHQLPRTLDSQQLHSGGFQALFPVGPVTPSHRWRFTCYYYYTNTPQVWSHPSDPLELLPSGVSRKPSLLTLQGPVLAPGQSLTLQCGSDVGYDRFVLYKEGERDFLQRPGQQPQAGLSQANFTLGPVSPSHGGQYRCYGAHNLSSEWSAPSDPLNLLMAGQLYDTVSLSAQPGPTVASGENVTLLCQSRGYFDTFLLTKEGAAHPPLRLRSMYGAHKYQAEFPMSPVTSAHAGTYRCYGSRSSNPHLLSHPSEPLELMVSGHSGGSSLPPTGPPSTPASHAKDYTVENLLRMGMAGLVLVFLGLLLFEAQHSQRNPQDAAGR
>tr|K7EL83|K7EL83_HUMAN Methyltransferase-like protein 23 OS=Homo sapiens OX=9606 GN=METTL23 PE=1 SV=1
MHKNPKVQLWSTYQVRSADWSLEALLYKWDMKCVHLPLESFDADKEDLAESTLPGRHTVEMLVLSFAKDSL
>tr|F5H495|F5H495_HUMAN Liprin-beta-1 (Fragment) OS=Homo sapiens OX=9606 GN=PPFIBP1 PE=1 SV=1
MHLGWNLPLTNNKMMSDASDMLAAALEQMDGLLAGSKALEYSNGLFDCQSPTSPFMGSLRALHLVEDLRGLLEMMETDEKEGLRCQLPDSTAETLVEWLQSQMTNGHLPGNGDVYQERLARLENDKESLVLQVSVLTDQVEAQGEKLRDLEF
>tr|A0A0D9SFU1|A0A0D9SFU1_HUMAN Bifunctional polynucleotide phosphatase/kinase (Fragment) OS=Homo sapiens OX=9606 GN=PNKP PE=1 SV=1
DGTPLSLGDSLFVGDAAGRPANWAPGRKKKDFSCADRLFALNLGLPFATPEEFFLKWPAAGFELPAFDPPGSPPFSRSTSCRPDMST
>tr|M0R2Z4|M0R2Z4_HUMAN Cytochrome P450 2A6 OS=Homo sapiens OX=9606 GN=CYP2A6 PE=4 SV=1
MLASGMLLVALLVCLTVMVLMSVWQQRKSKGKLPPGPTPLPFLGNYLQLNTEQMYNSLMKVSQDQ
>tr|H3BV97|H3BV97_HUMAN IQ domain-containing protein K (Fragment) OS=Homo sapiens OX=9606 GN=IQCK PE=1 SV=1
XPRQLPSHLVRLKPSCSTDSSFTRTPVPTVSLASRELPVSSWQVTEPSSKNLWEQLCKEYEAEQPPFPEGYKVKQEPVLTVAPVEEMLFHGFSAEHYFPVSHFTMLSRTPCPQDKSETLNPKT
>tr|S4R3C6|S4R3C6_HUMAN Transforming growth factor-beta-induced protein ig-h3 (Fragment) OS=Homo sapiens OX=9606 GN=TGFBI PE=1 SV=1
RAAVAASGLNTMLEGNGQYTLLAPTNEAFEKLPSETLNRLLGDPEALRDLLNNHLLKSAMCAEALVAGLSVETLEGTTLEVGCSGDMLTLNGKALLSNKDLLATNGVLHYLDELLLPDSAKTLFELAAESDVSTALDLFRQAGLGNHLSGSERLTLLAPLNSVFKDGTPPLDAHTRNLLRNHLLKDQLASKYLYHGQTLETLGGKKLRVFVYRNVSSGS
>tr|D6R966|D6R966_HUMAN CXXC-type zinc finger protein 5 (Fragment) OS=Homo sapiens OX=9606 GN=CXXC5 PE=1 SV=1
MSSLGGGSQDAGGSSSSSTNGSGGSGSSGPKAGAADKSAVVAAAAPASVADDTPPPERRNKSGLLSEPLNKSL
>tr|K7EKU2|K7EKU2_HUMAN Protein maestro OS=Homo sapiens OX=9606 GN=MRO PE=4 SV=1
MAWGSKGLQGWENLAESSHLATTRESSPPESGTGSGSSRGSRLQEPQFHGPKTEENPGPAPFHPYFPAQAEKDLNDLFLFQGLLETEVPEAGASEECVFHLGRKSSGPQC
>tr|Q5VVW0|Q5VVW0_HUMAN Solute carrier family 2, facilitated glucose transporter member 8 (Fragment) OS=Homo sapiens OX=9606 GN=SLC2A8 PE=1 SV=1
MTPEDPEETQPLLGPPGGSAPRGRRVFLAAFAAALGPLSFGFALGYSSPALPSLQRAAPPAPRLDDAAASWFGVYLSELAYPAVRGLLGSCVQLMVVVGLLLAYLAGWVLEWRWLAVLGCVPPSLMLLLMCFMPETPRFLLTQHRRQEAMAALRFLWGSEQGWEDPPLGAEQSFHLALLRQPGLYKPFLLGVSLMAFQQLSGVNAVMFYAETLFEEAKFKDSSLASVVVGVLQVLFTAVAALLMDRAGRRLLLVLS
>tr|A0A3B3ISV1|A0A3B3ISV1_HUMAN Translation initiation factor eIF-2B subunit epsilon (Fragment) OS=Homo sapiens OX=9606 GN=EIF2B5 PE=1 SV=1
XTLEFLTATGVQETFVFCCWKAAQLKEHLLKSKWCRPTSLNVVRLLTSELYRSLGDVLRDVDAKALVRSDFLLVYGDVLSNLNLTRALEEHRLRRKLEKNVSVMTMLFKESSPSHPTRCHEDNVVVAVDSTTNRVLHFQKTQGLRRFAFPLSLFQGSSDGVEVRYDLLDCHLSLCSPQVAQLFTDNFDYQTRDDFVRGLLVNEELLGNQLHMHVTAKEYGARVSNLHMYSAVCADVLRRWVYPLTPEANFTDSTTQSCTHSRHNLYRGPEVSLGHGSLLEENVLLGSGTVLGSNCFLTNSVLGPGCHLAR
>tr|A0A0A0MRW0|A0A0A0MRW0_HUMAN Protein FAM219A OS=Homo sapiens OX=9606 GN=FAM219A PE=1 SV=1
MEELDRFQDPAAASLSDGDCDAREGESVAMNYKPSPLQVKLEKQRELARKGSLKNGSMGSPVNQQPKKNNVMARTRLVVPNKGYSSLDQSPDEKPLVALDTDSDDDFDMSRYSSSGYSSAELNQDLNLQLLKDGYRLDELPDDEDLDLLPPKSVNPTCMCCQATSSTACHLQ
>tr|A0A075B7F1|A0A075B7F1_HUMAN Immunoglobulin heavy variable 3/OR16-8 (non-functional) (Fragment) OS=Homo sapiens OX=9606 GN=IGHV3OR16-8 PE=1 SV=1
MEFGLNWVFLVALLKGAQCEVQLVESGGGLVQPGGSLRLSCPASGFTFSNHYMSWVRQAPGKGLEWVSYLSGDSGYTNYADSVKGRFTLSRDNANNSPYLQMNSLRAEDTAVYYCV
>tr|F8WBI1|F8WBI1_HUMAN Small ubiquitin-related modifier 1 OS=Homo sapiens OX=9606 GN=SUMO1 PE=4 SV=1
MSDQESLNPESLVRRHGEKWSQAHTMMADKGREADNLFFLRRSLALSPSLECSGALSTRCNLRLPGSRGKTFN
>tr|H7C598|H7C598_HUMAN Protein DENND6A (Fragment) OS=Homo sapiens OX=9606 GN=DENND6A PE=1 SV=1
XDRWPAPVPGKTLHLPLMGVVMKVDTNLSVLLPTVHEVDLFRCFCPVFLHSQMLWELVLLGEPLVVMAPSPSESSETVLALVNCLSPLKYFSDFRPYFTLHDSEFKEYTTRTQAPPSVLLGVTNPFFAKTLQHWPHLLRLGDLKPTGELPKQVKVKKLKNLKTLDSKP
>tr|C9JQ00|C9JQ00_HUMAN Tubulin alpha chain (Fragment) OS=Homo sapiens OX=9606 GN=TUBA4A PE=1 SV=1
MGNACWELYCLEHGLQPDGQMPSDKTLGGGDDSFTTFFCETGAGKHVPRAVFVDLEPTVLDELRNGPYRQLFHPEQLLTGKEDAANNYARGHYTLGKELLDPVLDRLRKLSDQCTGLQGFLVFHSFGGGTGSGFTSLLMERLSVDYGKKSKLEFSLYPAPQVSTAVVEPYNSLLTTHTTL
>tr|R4GNG1|R4GNG1_HUMAN Inhibitor of growth protein 4 (Fragment) OS=Homo sapiens OX=9606 GN=ING4 PE=4 SV=1
MPSVTFGSVHPSDVLDMPVDPNEPTYCLCHQVSYGEMLGCDNPDCSLEWFH
>tr|Q4VXD4|Q4VXD4_HUMAN Transient receptor potential cation channel subfamily M member 3 OS=Homo sapiens OX=9606 GN=TRPM3 PE=1 SV=1
MYVRVSFDTKPDLLLHLMTKEWQLELPKLLLSVHGGLQNFELQPKLKQVFGKGLLKAAMTTGAWLFTGGVNTGVLRHVGDALKDHASKSRGKLCTLGLAPWGLVENQEDLLGRDVVRPYQTMSNPMSKLTVLNSMHSHFLLADNGTTGKYGAEVKLRRQLEKHLSLQKLNTRCLPFFSLDSRLFYSFWGSCQLDSVGLGQGVPVVALLVEGGPNVLSLVLEYLRDTPPVPVVVCDGSGRASDLLAFGHKYSEEGGSKYLTNLKRERKKEEESKGL
>tr|M0QXU5|M0QXU5_HUMAN Unconventional myosin-If OS=Homo sapiens OX=9606 GN=MYO1F PE=1 SV=1
MGSKERFHWQSHNVKQSGVDDMVLLPQLTEDALAANLRKRFMDDYLFVPWAKAGDLHRLCAHLCKPLQADALLHRP
>tr|F6RFD5|F6RFD5_HUMAN Actin-depolymerizing factor OS=Homo sapiens OX=9606 GN=DSTN PE=1 SV=1
MASGVQVADEVCRLFYDMKVRKCSTPEELKKRKKAVLFCLSADKKCLLVEEGKELLVGDVGVTLTDPFKHFVGMLPEKDCRYALYDASFETKESRKEELMFFLWAPELAPLKSKMLYASSKDALKKKFQGKCTHS
>tr|G3V5B3|G3V5B3_HUMAN ERO1-like protein alpha (Fragment) OS=Homo sapiens OX=9606 GN=ERO1A PE=1 SV=1
MGRGWGFLFGLLGAVWLLSSGHGEEQPPETAAQRCFCQVNLKRPCPFWNDLSQCGRRDCAVKPCQSDEVPDGLKSASYKYSEEANNLLEECEQAERLGAVDESLSEETQKAVLQWTKHDDSSDNFCEADDLQSPEAEYVDLLLNPERYTGYKGPDAWKLWNVLYEENCF
>tr|C9JWZ6|C9JWZ6_HUMAN Uncharacterized protein KIAA0895 (Fragment) OS=Homo sapiens OX=9606 GN=KIAA0895 PE=4 SV=1
MELTLQKYGSYEKFEQATGGSLLSKTRLWSHVRKYMMKEGCLGELVVHLTEDLLSRASMTVVNGCPTLTLNVSTAREHWLEGMLRHELGTHYFRGLN
>tr|Q5T0I0|Q5T0I0_HUMAN Actin-depolymerizing factor (Fragment) OS=Homo sapiens OX=9606 GN=GSN PE=1 SV=1
MVVEHPEFLKAGKEPGLQLWRVEKFDLVPVPTNLYGDFFTGDAYVLLKTVQLRNGNLQYDLHYWLGNECSQDESGAAALFTVQLDDYLNGRAVQHREVQGFESATFLGYFKSGLKYKKGGVASGFKHVVPNEVVVQRLFQVKGRRVVRATEVPVSWESFNNGDCFLLDLGNNLHQWCGSNSNRYERLKATQVSKGLRDNERSGRARVHVSEEGTEPEAMLQVLGPKPALPAGTEDTAKEDAANRKLAKLYKVSNGAGTMS
>tr|A0A1W2PQ05|A0A1W2PQ05_HUMAN Elongator complex protein 4 OS=Homo sapiens OX=9606 GN=ELP4 PE=1 SV=1
MAAVATCGSVAASTGSAVATASKSNVTSFQRRGPRASVTNDSGPRLVSLAGTRPSVRNGQLLVSTGLPALDQLLGGGLAVGTVLLLEEDKYNLYSPLLFKYFLAEGLVNGHTLLVASAKEDPANLLQCYTC
>tr|M0R274|M0R274_HUMAN Fukutin-related protein (Fragment) OS=Homo sapiens OX=9606 GN=FKRP PE=4 SV=1
MRLTRCQAALAAALTLNLLVLFYVSWLQHQPRNSRARGPRRASAAGPRVTVLVREFEAF
>tr|C9JQG1|C9JQG1_HUMAN Pendrin (Fragment) OS=Homo sapiens OX=9606 GN=SLC26A4 PE=1 SV=1
MAAPGGRSEPPQLPEYSCSYMVSRPVYSELAFQQQHERRLQERKTLRESLAKCCSCSRKRAFGVLKTLVPLLEWLPKYRVKEWLLSDVLSGVSTGLVATLQGMAYALLAAVPVGYGLYSAFFPLLTYFLFG
>tr|G3V5K9|G3V5K9_HUMAN Transmembrane protein 229B (Fragment) OS=Homo sapiens OX=9606 GN=TMEM229B PE=3 SV=1
MASAEPLTALSRWYLYALHGYFCEVMFTAAWEFVVNLNWKFPGVTSVWALFLYGTSLLLVERMYLRLRGRCPLLLRCLLYTLWTYLWEFTTGFLLRQFNACPWDYSQFDFDFMGLLTLEYAVPWFCGALLMEQF
>tr|J3QRW3|J3QRW3_HUMAN Tether-containing UBX domain for GLUT4 OS=Homo sapiens OX=9606 GN=ASPSCR1 PE=1 SV=1
MAAPAGGGGSAVSVLAPNGRRHTVKVTPSTVLLQVLEDTCRRQDFNPCEYDLKFQRSVLDLSLQWRFANLPNNAKLEMVPASRSREGPENMVRLALQLDDGSRLQDSFCSGQTLWELLSHFPQLRECLQHPGGATPVCVYTRDEVGGLLLLTQSPLTFSPLSNWKLCCPAAVSRAVAGDSGS
>tr|J3QQP1|J3QQP1_HUMAN Zinc transporter ZIP11 (Fragment) OS=Homo sapiens OX=9606 GN=SLC39A11 PE=1 SV=1
XRKKAAATGLPEGPAVPVPSRGNLAQPGGSSWRRLALLLLALTLHNVPGRVCFTFCHDCKFPEASPAV
>tr|A0A5F9ZI44|A0A5F9ZI44_HUMAN Activated CDC42 kinase 1 OS=Homo sapiens OX=9606 GN=TNK2 PE=1 SV=1
MPAARRFPGLELSFPLLARLRRRLYTRLGGGRMQPEEGTGWLLELLSEVQLQQYFLRLRDDLNVTRLSHFEYVKNEDLEKLGMGRPGQRRLWEAVKRRKALCKRKSWMSKDEGQPTPW
>tr|D6RJE7|D6RJE7_HUMAN Calcium-binding and coiled-coil domain-containing protein 2 (Fragment) OS=Homo sapiens OX=9606 GN=CALCOCO2 PE=1 SV=1
MEETLKDPPTSAVLLDHCHFSQVLFNSVEKFYLPGGDVTCHYTFTQHFLPRRKDWLGLFRVGWKTTPYYLPKDDEYYQFCYVDEDGVVRGASLPFQFRPENEEDLLVVTTQGEVEELEQHNKELCKENQELKDSCLSLQKQNSDMQAELQKKQEELETLQSLNKKLEL
>tr|C9IZR6|C9IZR6_HUMAN Cell division cycle-associated 7-like protein (Fragment) OS=Homo sapiens OX=9606 GN=CDCA7L PE=1 SV=1
MELATRYQQDVRFHSKYFTEELRRLFLEDTDSETEDFAGFTQSDLNGKTNPEVMVVESDLSDDGKASLVSEEEEDEEEDKATPRRSRSRRSSLGLRVAFQFPTKKLANKPDKNSSSEQLFSSARLQNEKKTLLERKKDCRQVLQREDSTSESEDDS
>tr|H3BN97|H3BN97_HUMAN Protein NDRG4 (Fragment) OS=Homo sapiens OX=9606 GN=NDRG4 PE=1 SV=1
MAGLQELRFPEEKPLLRGQDATELESSDAFLLAADTDWKEHDLETPYGLLHVVLRGSPKGNRPALLTYHDVGLNHKLCFNTFFNFEDMQELTKHFVVCHVDAPGQQVGASQFPQGYQFPSMEQLAAMLPSVVQHFGFKYVLGLGVGAGAYVLAKFA
>tr|A0A140T943|A0A140T943_HUMAN HLA class II histocompatibility antigen, DM beta chain (Fragment) OS=Homo sapiens OX=9606 GN=HLA-DMB PE=1 SV=1
VAKTTPFNTREPVMLACYVWGFYPAEVTLTWRKNGKLVMPHSSAHKTAQPNGDWTYQTLSHLALTPSYGDTYTCVVEHLGAPEPLLRDWSYTPLPGSNYSEGWHLS
>tr|H0YD06|H0YD06_HUMAN Non-specific lipid-transfer protein (Fragment) OS=Homo sapiens OX=9606 GN=SCP2 PE=1 SV=1
XALQHNLGLGGAVVVTLYKMGFPEAASSFRTHQLEAVPTSSASDGFKANLVFKELEKKLEELRRLTAQSQWLTQTSWL
>tr|F5H0M2|F5H0M2_HUMAN Mediator complex subunit 24 (Fragment) OS=Homo sapiens OX=9606 GN=MED24 PE=1 SV=2
MSFSLAPFLSPQSWPPPLPPAQSELMKVVNLKQALLQAWKERWSDYQWALNMKKFFPKGATWDLLNLADALLEQAMLGPSPNPLLLSYLKYALSSQMVSYSSVLTALSKFDDFSRDLCVQALLDLMDMFCDRLSCHGKAEECLGLCRALLSALHWLLRCTAAS
>tr|F8WF06|F8WF06_HUMAN Bifunctional methylenetetrahydrofolate dehydrogenase/cyclohydrolase, mitochondrial OS=Homo sapiens OX=9606 GN=MTHFD2 PE=1 SV=1
MAATSLMSALAARLLQPAHSCSLRLRPFHLAAVRAY
>tr|Q5QPI9|Q5QPI9_HUMAN Ectonucleoside triphosphate diphosphohydrolase 6 OS=Homo sapiens OX=9606 GN=ENTPD6 PE=1 SV=2
MKKGLRYETSRKTSYLFQQPQHGPWQTRMRKLSNHGSLRVAKVAYPLGLCVGVFLYVAYLKWHRATATQAFFSLTRAAPGARWGQQAHSPLGTAADGHEVFYGLMFDAGSTGTRVHVFQFTRPPRETPTLTHETFKALKPGLSAYADDVEKSAQGLRELLDVAKQDLPFDFWKATPLVLKATAGLRLLPGEKAQKLLQKVKKVFKASPFLVGDDCVSLMNGTDEGVSAWLTLNFLTGSLKTPGGSSVGMLDLGGGSTQLAFLPRVEGTLQASPPGYLTALRMFNRTYKLYSYSYLGLGLMSARLALLGGVEGQPAASLHELCAARVSEVLQNRVHRTEEVKHVDFYAFSYYYDLAAGVGLLDAEKGGSLVVGDFELAAKYGGSHLEREGTCLLPSVSDPGDTAAEQPLLMHGPHLRQPATPGVRLSQEQSAEAHSEN
>tr|B1AM15|B1AM15_HUMAN Barrier-to-autointegration factor-like protein (Fragment) OS=Homo sapiens OX=9606 GN=BANF2 PE=1 SV=1
MDNMSPRLRAFLSEPLGEKDVCWVDGLSHELALNLVTKGLNK
>tr|H0YAY0|H0YAY0_HUMAN Transforming acidic coiled-coil-containing protein 1 (Fragment) OS=Homo sapiens OX=9606 GN=TACC1 PE=1 SV=1
XRSKLRKPKPVPLRKKALGGEFSDTNAAVEGTPLPKASYHFSPEELDENTSPLLGDARFQKSPPDLKETPGTLSSDTNDSGVELGEESRSSPLKLEFDFTEDTGNLEARKALPRKLGRKLGSTLTPKLQKDGLSKSAGLEQPTDPVARDGPLSQTSSKPDPSQWESPSFNPFGSHSVLQNSPPLSSEGSYHFDPDNFDESMDPFKPTTTLTSSDFCSPTGNHVNELLESPKKAKSRLLTTTEQVKFLCFLLSGCKVKKHETQSLALDACSRDEGAVLSQLSDLSNRDGHATDEEKLASTSCGQKSAGAEVKGLEKETCQKMEEDGSTVLGLLESSAEKAPVSVSCGGESPLDGLCLSESDKTAVLTLLREELLTKELEANEWKKKYEETRQEVLEMRKLVAEYEKTLAQMLDEQRTSMTSQKSFQQLTMEKEQALADLNSVERSLSDLFRRYENLKGVLEGFKKNEEALKKCAQDYLARVKQEEQRYQALKLHAEEKLDKANEELAQVRTKAKAESAALHAGLRKEQMKVESLERALQQKNQELEELTKLCDELLAKLGKTD
>tr|Q5T586|Q5T586_HUMAN Protein FAM219A OS=Homo sapiens OX=9606 GN=FAM219A PE=1 SV=1
MEELDRFQVPTAHSEMQPLDPAAASLSDGDCDAREEKQRELARKGSLKNGSMGSPVNQQPKKNNVMARTRLVVPNKGYSSLDQSPDEKPLVALDTDSDDDFDMSRYSSSGYSSAEQLNQDLNLQLLKDGYRLDELPDDEDLDLLPPNQVSPCSLLYFQEGVWKT
>tr|A0A087WY99|A0A087WY99_HUMAN 5-oxoprolinase (Fragment) OS=Homo sapiens OX=9606 GN=OPLAH PE=1 SV=6
MSLLSSYEGLRQELQRLAQENEELRRLVQLLQENQELKLVLRNRGSSLGFCSSGFLAEVAASPWLPRRRTLKFKNAERVFPGLPAEELLWDSSPTTMGSPEGRFHFALDRGGTFTDVFAQCPGGHVRVLKLLSEDPANYADAPTEGLRRLLEQEAGMLLPRDQPLDSSHLASLRMGTTVATNALLERKGERVALLVTRGFRDLLHLGTQARGDLFDLAVPMPEVLYEEVLEVDERVVLHRGEAGTGTPVKGRT
>tr|Q5TFQ5|Q5TFQ5_HUMAN Signal-regulatory protein delta OS=Homo sapiens OX=9606 GN=SIRPD PE=1 SV=1
MPLPASPLHPPLPSLLLYLLLELAGVTHVFHVQQTEMSQTVSTGESLLLSCSVPNTLPNGPVLWFKGTGPNRKLLYNFKQGNFPRVKELGDTTKPGNTDFSTRLRELSLADAGTYYCVKFLKGRALKEYQSGRGTQVFVTAEQNPRPPKNRPAGRAGSRAHHDAHTCLSALPERNSTNYFVQPCCCLRLLGLTGLLSK
>tr|J3KSS4|J3KSS4_HUMAN Cytosolic non-specific dipeptidase (Fragment) OS=Homo sapiens OX=9606 GN=CNDP2 PE=1 SV=1
MAALTTLFKYLDENQDRYLKKLAKWVALQSVSAWPEKRGELRRMMEVAAADVKQL
>tr|G3V4B8|G3V4B8_HUMAN WD repeat-containing protein 89 (Fragment) OS=Homo sapiens OX=9606 GN=WDR89 PE=1 SV=1
MEKLEEQFANLHLVKCSLGTKEPTYLLGLDTSKTVQAGKENLVAVLCSNGSLRLYDKERLNVLREFSGYPGLLNGVRFANSCDSVYSACTDGTVKCWDARVAREKPVQLFKGYPSNLFLSFDLNCNDHLLCAGTEKVDDDALLVFWDARMNSQNLSTTKDSLGAYSETHSDDVTQVRFHPSNPNMVVSGSSDGLVNVFDLNLDNEEDALVTTCNSLSSVSCLGWSG
>tr|H3BQD4|H3BQD4_HUMAN 18S rRNA aminocarboxypropyltransferase (Fragment) OS=Homo sapiens OX=9606 GN=TSR3 PE=4 SV=1
XPGAGALPAPGPQLRRSGAEPRGQAVRVPRRQTAGGAVWGRRHRLLLGQAGRDTVWEDAREPLAPVALPGGRQPRELWPALQTFLRGSVCCHLLHRRLSRPCCHFAAEV
>tr|J3KS03|J3KS03_HUMAN Nuclear prelamin A recognition factor (Fragment) OS=Homo sapiens OX=9606 GN=NARF PE=1 SV=1
MTAEEGVQLSQQNAKDFFRVLNLNKKCDTSKHKVLVV
>tr|D6RIF8|D6RIF8_HUMAN GRB2-associated-binding protein 1 (Fragment) OS=Homo sapiens OX=9606 GN=GAB1 PE=1 SV=1
MDEAWKRRWFVLRSGRLTGDPDVLEYYKNDHAKKPLRLLDLNLCQQVDAGLTFNKKEFENSYLFDLNTLDRLFYLVADSEEEMNKWVRCLCDLCGFNPTEEDPVKPPGSSLQAPADLPLALNTAPPSTQADSSSATLPPPYQLLNVPPHLETLGLQEDPQDYLLLLNCQSKKPEPT
>tr|D6RD58|D6RD58_HUMAN Leukocyte cell-derived chemotaxin-2 OS=Homo sapiens OX=9606 GN=LECT2 PE=1 SV=2
MLVGQEKPYQNKNALNNGVRLSGRGFCVKMFYLKPLKYKGPLKKGEKLGTLLPLQKVYPGLQSHVHLENCDSSDPTAYL
>tr|J3KSH2|J3KSH2_HUMAN Serine/threonine-protein phosphatase 4 regulatory subunit 1 OS=Homo sapiens OX=9606 GN=PPP4R1 PE=4 SV=1
MADLSLLQEDLQEDADG
>tr|H3BSL6|H3BSL6_HUMAN Fanconi anemia group A protein (Fragment) OS=Homo sapiens OX=9606 GN=FANCA PE=1 SV=1
XSLLLEAVWHLHVQGLVSLQELLESHPDMHAVGSWLFRNLCCLCEQMEASCQHADVARAMLSDFVQMFVLRGFQKNSDLRRTVEPEKMPQVTVDVLQRMLLFALDALAAGVQEESSTHKLVRCCL
>tr|G3V4Q4|G3V4Q4_HUMAN Mitogen-activated protein kinase kinase kinase kinase 5 OS=Homo sapiens OX=9606 GN=MAP4K5 PE=1 SV=1
MEAPLRPAADLLRRNPQQDYELVQRVGSGTYGDVYKARNVHTGELAAVKLLKLEPGSCLFAY
>tr|H0Y8X8|H0Y8X8_HUMAN Ankyrin-2 (Fragment) OS=Homo sapiens OX=9606 GN=ANK2 PE=1 SV=1
XPQEPVNLEEGDGYSKVLKRVVLKSDTEQSEALSYTGSHMKVHLPSLVENELLKEDGSLLKRTTMSKALTQKRAVVKDQHG
>tr|A0A0U1RRL2|A0A0U1RRL2_HUMAN Protein unc-13 homolog B OS=Homo sapiens OX=9606 GN=UNC13B PE=1 SV=1
MSLLCVRVKRAKFQGSPDKFNTYVTLKVQNVKSTTVAVRGDQPSWEQDFMFELSRLDLGLSVEVWNKGLLWDTMVGTVWLALKTLRQSDEEGPGEWSTLEAETLMKDDELCGTRNPTPHKLLLDTRFELPFDLPEEEARYWTYKWEQLNALGADNEYSSQEESQRKPLPTAAAQCSFEDPDSAVDDRDSDYRSETSNSFPPPYHTASQPNASVHQFPVPVRSPQQLLLQGSSRDSCNDSMQSYDLDYPERRALSPTSSSRYGSSCNVSQGSSQLSELDQYHEQDDDHRETDSLHSCHSSHSLSRDGQAGFGEQEKPLEVTGQAEKEAACEPKEMKEDATTHPPPDLVLQKDHFLGPQESFPEENASSPFTQARAHWLRAVTKVRLQLQEKKSEEPFRFQMMVTPLCLSGSRKGQPEGSMALTACQLYAERSHCHLSVLWLCHWSSLGRQESLLQWLHALLLRTKS
>tr|H0YA45|H0YA45_HUMAN TBC domain-containing protein kinase-like protein (Fragment) OS=Homo sapiens OX=9606 GN=TBCK PE=1 SV=1
XLFQSLDLSERLKFLLTLGQPQLN
>tr|C9IY70|C9IY70_HUMAN 60S ribosomal export protein NMD3 (Fragment) OS=Homo sapiens OX=9606 GN=NMD3 PE=1 SV=1
MEYMAESTDRSPGHLLCCECGVPLSPNPANLCVACLRSKVDLSQGLPKQVSLSFCKQCQRYFQPPGTWLQCALESRELLALCLKKLKAPLSKVRLVDA
>tr|H7BYB0|H7BYB0_HUMAN Histone-lysine N-methyltransferase, H3 lysine-36-specific (Fragment) OS=Homo sapiens OX=9606 GN=NSD1 PE=4 SV=1
DKSSASLGDMEKEPGLPSLTPQAELPEPGGVLLCHPGWSAVARSRLTATSASQVQVLLLSHPPE
>tr|A0A286YEY4|A0A286YEY4_HUMAN Immunoglobulin heavy constant gamma 2 (Fragment) OS=Homo sapiens OX=9606 GN=IGHG2 PE=1 SV=1
ASTKGPSVFPLAPCSRSTSESTAALGCLVKDYFPEPVTVSWNSGALTSGVHTFPAVLQSSGLYSLSSVVTVPSSNFGTQTYTCNVDHKPSNTKVDKTVERKCCVECPPCPAPPVAGPSVFLFPPKPKDTLMLSRTPEVTCVVVDVSHEDPEVQFNWYVDGVEVHNAKTKPREEQFNSTFRVVSVLTVVHQDWLNGKEYKCKVSNKGLPAPLEKTLSKTKGQPREPQVYTLPPSREEMTKNQVSLTCLVKGFYPSDLSVEWESNGQPENNYKTTPPMLDSDGSFFLYSKLTVDKSRWQQGNVFSCSVMHEALHNHYTQKSLSLSPELQLEESCAEAQDGELDGLWTTLTLFLTLFLLSVCYSATLTFFKVKWLFSSVVDLKQTLVPDYRNMLRQGA
>tr|H0YCD3|H0YCD3_HUMAN Myocardial zonula adherens protein (Fragment) OS=Homo sapiens OX=9606 GN=MYZAP PE=4 SV=1
QAAELSLEEKDQRLGELDRLLERMEKERHQLQLQLLEHETEMSGELTDSDKERYQQLEEASASLRERLRHLDDMVHCQQKKVKQMVEELESLKKKLQQKQLLLLQLLEKLSFLEGEPNRQDS
>tr|M0R133|M0R133_HUMAN Zinc finger protein 574 (Fragment) OS=Homo sapiens OX=9606 GN=ZNF574 PE=1 SV=1
MTEESEETVLYLEHRYVCSECNQLYGSLEEVLMHQNSHVPQQHFELVGVADPGVTVATDTASGTGLYQTLVQESQYQCLECGQLLMSPSQLLEHQELHLKMMAPQEAVPAEPSPKAPPLSSSTLH
>tr|G3V4V5|G3V4V5_HUMAN E3 ubiquitin-protein ligase HECTD1 (Fragment) OS=Homo sapiens OX=9606 GN=HECTD1 PE=1 SV=1
MADVDPDTLLEWLQMGQGDERDMQLLALEQLCMLLLMSDNVDRCFETCPPRTFLPALCKLFLDESAPDNVLEVTARALTYYLDVSAECTRRLVGVDGALKALCNRLVVVELNNRTSRDLAEQCVKVLELLCTRESGAVFEAGGLNCVLTFLRDSGHLVHKDTLHSAMAVVSRLCGKMEPQDSSLELCVESLSSLLKHEDHQVSDGALRCFASLADRFTRRGVDPAPLAKHGLTEELLSRMAAAGGTVSGPSSACKPGRSTTGAPSTTADSKLSNQVSTLVSLLSTLCRGSPVVTHDLLRSELPDSLESALQGDERCVLDTMRLVDLLLVLLFEGRKALPKSSAGSTGRLPGLRRLDSSGERSHRQLLDCLRSKDTDALLDALDTGAFEVNFMDDVGQTLLNWASAFGTQEMVEFLCERGADVNRGQRSSSLHYAACFGRPQVAKTLLRHGANPDLRDEDGKTPLDKARERGHSEVVALLQSPGDWMCPVNKGDDKKKKDTNKDEEECNEPKGDPEMAPLYLKRLLPVFAQTFQQTMLPSLRKASLALLRKMLHFCSEALLKEVCDSDVGHNLPTLLVELTATVLDQEDDDDGHLLALQLLRDLVDKGGDLFLDQLARLGVLSKVSTLAGPSSDDENEEESKPEKEDEPQEDAKELQQGKPYHWRDWSLLRGRDCLYLWSDAAALELSNGSNGWFRFLLDGKLATMYSSGSPEGGSDSSESRSEFLEKLQRARGQVKPSTSSQPLLSAPGPTKLTVGNWSLTCLKEGELALHNSDGQQATLLKEDLPGFVFESNRGTKHSFTAETSLGSEFVTGWTGKRGRKLKSKLEKTKQKVRTMARDLYDDHFKAVESMPRGVVVTLRNLATQLESSWELHTNRQCLESENTWRDLMKTALENLLVLLKDENTLSPYEMCSSGLVQALLTVLNN
>tr|H3BSG0|H3BSG0_HUMAN UPF0183 protein C16orf70 (Fragment) OS=Homo sapiens OX=9606 GN=C16orf70 PE=1 SV=2
MLDLEVVPERSLGNEQWEFTLGMPLAQAVALLQKHCRLLKNVQVLYSEQSPLSHDLLLNLTQDGLKLMFDAFNQRLKVLEVCDLTKVKLKYCGVHFNSQALAPTLEQLDQSFGATHPGVYNSAEQLFHLNFRGLSFSFQLDSWTEAPKYEPNFAHGLASLQLPHGATVKRMYLYSGNSLQDTKAPMMPLSCFLGNVYAESVDVLRDGTGPAGLRLRLLAAGCGPGLLADAKMRVFERSVYFGDSCQDVLSMLGSPHKVFYKSEDKMKLHSPSPHKQVPSKCNDYFFNYFTLGVDLLFDANTHKVKKFVLHTNYPGHYNFN
>tr|H0YH19|H0YH19_HUMAN Ubiquitin carboxyl-terminal hydrolase 28 (Fragment) OS=Homo sapiens OX=9606 GN=USP28 PE=1 SV=1
XNPELSPFPKSSSPRNKSENPMVQLFYGTFLTEGVREGKPFCNNETFGQYPLQVNGYRNLDECLEGAMVEGDVELLPSDHSVKYGQEPTCT
>tr|J3QR16|J3QR16_HUMAN Autophagy-related protein 13 (Fragment) OS=Homo sapiens OX=9606 GN=ATG13 PE=1 SV=1
METDLNSQDRKDLDKFLKFFALKTVQV
>tr|A0A1W2PS77|A0A1W2PS77_HUMAN Uncharacterized protein OS=Homo sapiens OX=9606 PE=1 SV=1
MFANLKYVSLGLLVFQTTSLVLTMRYSRTLKEEGPRYLSSTAVVVAELLKLMACLLLVYKDSKCSLRALNRVLHDELLNKPMETLKLALPSGLYTLQNNLLYVALSNLDAATYQVTYQLKLLTTALFSVSMLSKKLGVYQWLSLVLLMTGVAFVQWPSDSQLDSKELSAGSQFVGLMAVLTACFSSGFAGVYFEKLLKETKQSVWLRNLQLDGYMHPVHPHVVRRLAYQHNQTVCRNSPTVEM
>tr|E7ER52|E7ER52_HUMAN Histone deacetylase 6 (Fragment) OS=Homo sapiens OX=9606 GN=HDAC6 PE=1 SV=1
MTSTGQDSTTTRQRRSRQNPQSPPQDSSVTSKRNLKKGAVPRSLPNLAEVKKKGKMKKLGQAMEEDLLVGLQGMDLNLEAEALAGTGLVLDEQLNEFHCLWDDSFPEGPERLHALKEQLLQEGLLDRCVSFQARFAEKEELMLVHSLEYLDLMETTQYMNEGELRVLADTY
>tr|H3BLV4|H3BLV4_HUMAN Sushi domain-containing protein 1 (Fragment) OS=Homo sapiens OX=9606 GN=SUSD1 PE=1 SV=1
XLLLLGLARGAAGAPGPDGLDVCATCHEHATCQQREGKKLCLCNYGFVGNGRTQCVDKNECQFGATLVCGNHTSCHNTPGGFYCLCLEGYRATNNNKTFLPNDGTFCTDLDECEVSGLCRHGGRCVNTHGSFECYCMDGYLPRNGPEPFHPTTDATSCTELDCGTPPEVPDGYLLGNYTSSLGSQVRYACREGFFSVPEDTVSSCTGLGTWESPKLHCQELNCGNPPEMRHALLVGNHSSRLGGVARYVCQEGFESPGGKLTSVCTEKGTWRESTLTCTELLTKLNDVSLFNDTCVRWQLNSRRLNPKLSYVLSLKGQRLDPMESVREETVNLTTDSRTPEVCLALYPGTNYTVNLSTAPPRRSMPAVLGFQTAEVDLLEDDGSFNLSLFNETCLKLNRRSRKVGSEHMYQFTVLGQRWYLANFSHATSFNFTTREQVPVVCLDLYPTTDYTVNVTLLRSPKRHSVQLTLATPPAVKQTLSNLSGFNETCLRWRSLKTADMEEMYLFHLWGQRWYQKEFAQEMTFNLSSSSRDPEVCLDLRPGTNYNVSLRALSSELPVVLSLTTQLTEPPLPEVEFFTVHRGPLPRLRLRKAKEKNGPLSSYQVLVLPLALQSTFSCDSEGASSFFSNASDADGYVAAELLAKDVPDDAMELPLGDRLYYGEYYNAPLKRGSDYCLLLRLTSEWNKLRHSCCCRWRVLDWVPWLL
>tr|H7C441|H7C441_HUMAN THO complex subunit 5 homolog (Fragment) OS=Homo sapiens OX=9606 GN=THOC5 PE=1 SV=2
MLLRPPQLCGTEGKYYSEEAEVDLRDPGRDYELYKYTCQELQRLMAELQDLKSRGGKDVALELEERRLQSCVHFMTLKKLNRLAHLRLKKGRDQTHEAKQKVDAYHLQLQNLLYEVMHLQKELTKCLEFKSKHEELDLVSLEEFYKEAPPDLSKAEVTMGDPHQQTLARLDWELEQ
>tr|Q5JQQ2|Q5JQQ2_HUMAN Protein DPCD (Fragment) OS=Homo sapiens OX=9606 GN=DPCD PE=1 SV=1
AEEYDEKTSELLVRKWRVKSALGAMGQWQLEVGDPAPLGAGNLGPELLKESNANPLFMRKDTKMSFQWRLRNLPYPKDVYSVSVDQKERCLLVRTTNKNTRSQRRLWWPSLSYRRN
>tr|A0A494C013|A0A494C013_HUMAN General transcription factor II-I OS=Homo sapiens OX=9606 GN=GTF2I PE=4 SV=1
MAPKHKSSDAGNLDRPKRSRKVLPLSEKVKVLDLLRKDKKSYAEVAKLYGKNESSLRELVKKEKELRASFAVSPPTAKVTATVRDKCLVKMEQALHLWVEEMNRKRVPLDSNMLRQKALSLYQDFSKGCSETDTKPFTASKGWLHRFRHRFSHHYKKKKGGSPEVGSSRSA
>tr|J3KRS4|J3KRS4_HUMAN Matrix metalloproteinase-23 (Fragment) OS=Homo sapiens OX=9606 GN=MMP23B PE=4 SV=1
PRTKTRLVPEGRNVTFRCGQKLLHKKGKVYWYKDQEPLEFSYPGYLALGEAHLSLLANAVNEGTYTCVVRRQQRVLTTYSWRVRVRG
>tr|H3BMB2|H3BMB2_HUMAN Tesmin (Fragment) OS=Homo sapiens OX=9606 GN=TESMIN PE=1 SV=1
XDCFASGDFCNNCNCNNCCNNLHHDLERFKALKACLGRNPEAFQPKLGKGQLGNVKPQHNKGCNCRRSGCLKNYCECYEAQLMCSSLCKCLGCKNYEESPERKTLMSMPNYMQTGGLEGSHYLPPTKFSGLPRFSHDRRPSSCLSWEVVEATCACLLAQGEEAEKEHCSKCLAEQMLLEEFGRNKFSGWAVVLPLKLSRELLNT
>tr|E5RHH2|E5RHH2_HUMAN DENN domain-containing protein 3 (Fragment) OS=Homo sapiens OX=9606 GN=DENND3 PE=1 SV=1
MAEAASPHLSLPSGLLELCALLGAPRDSLRSLEQVAYKKGVKHLSALLDPEVLSLFVPPFLSKEDSQMAGANCGTLGKTRMRSLRKKREKPRPEQWKGLPGPPRAPEPEDVAVPGGVDLLTLPQLCFPGGVCVATEPKEDCVHFLVLTDVCGNRTYGVVAQYYRPLHVFNMKSLQLVLPARADPESPLLDLDLHLPLLCFRPEKVLQLLTCLLTEQRLVFFSSDWALLTLVTECFMAYLYPLQWQHPFVPLLSDQMLDFVMAPTSFLMGCHLDHFEEVSK
>tr|E9PQ91|E9PQ91_HUMAN Lathosterol oxidase OS=Homo sapiens OX=9606 GN=SC5D PE=1 SV=1
MDLVLRVADYYFFTPYVYPATWPEDDLFRQALSLLLVTNVGAYLLYFFCATLSYYFVFDHALMKHPQFLKNQVRRELKFTVQALPWLSLLTVALFLLELRGYSKLHDDLGEFPYGLFELVVSLLSFLFFTDMFLYWLHRGLHHRLVYKRLHKPHHLWKLPTPFASHAFHPLDGFLQSLPYHLYPFLFPLHKVVYLSLYLLVNLWTLSLHDGNGCKNEKLFNGEFTKTE
>tr|F5H3N5|F5H3N5_HUMAN Mitochondrial uncoupling protein 3 (Fragment) OS=Homo sapiens OX=9606 GN=UCP3 PE=3 SV=1
MVGLKPSDVPPTMAVKFLGAGTAACFADLVTFPLDTAKVRLQLQGENQAVQTARLVQYRGVLGTLLTMVRTEGPCSPYNGLVAGLQRQMSFASLRL
>tr|H0YBA6|H0YBA6_HUMAN Protein CBFA2T1 (Fragment) OS=Homo sapiens OX=9606 GN=RUNX1T1 PE=4 SV=1
XLLRAASRCERKREEANSRQMNKLRSREVK
>tr|H0YFA0|H0YFA0_HUMAN Ubiquitin carboxyl-terminal hydrolase 28 (Fragment) OS=Homo sapiens OX=9606 GN=USP28 PE=1 SV=1
XFALMMGSNRKFVDPSAALDLLKGAFRSSEEQQQQSQEQL
>tr|K7EJC6|K7EJC6_HUMAN Tumor protein p53-inducible protein 13 (Fragment) OS=Homo sapiens OX=9606 GN=TP53I13 PE=1 SV=1
MAGPAEEAGAHCPESLWPLPPQVSPRVTYTRVSPGQAEDVTFLYHPCAHPWLKLQLALLAYACMANPSLTPDFSLTQDRPLVLTAWGLALEMAWVEPAWAAHWLMRRRRRKQRKKKAWLYCESLSGPAPSEPTPGRGRLCRRGCVQALALAFALRSWRPPGTEVTSQGPRQPSSS
>tr|A0A0A0MS28|A0A0A0MS28_HUMAN 5'-3' exonuclease PLD3 (Fragment) OS=Homo sapiens OX=9606 GN=PLD3 PE=1 SV=6
MKPKLMYQELKVPAEEPANELPMNELEAWKAAEKKARWVLLVLLLAVVGFGALMTQLFLWEYGDLHLFGPNQRPAPCYDPCEAVLVESLPEGLDFPNASTGNPSTSQAWLGLLAGAHSSLDLASFYWT
>tr|A0A0A0MRD0|A0A0A0MRD0_HUMAN Protein FAM227A OS=Homo sapiens OX=9606 GN=FAM227A PE=1 SV=2
MNHFRKMEVLNLTTLPMLPVDEHLAVSLVARNTMVKTVRKELENNPPSCLLGSMHQVNQKLADLNLRTEPSANSLALERFELEKKALREKTRSSPEDKVKRQRKSQYSCKGSELRHARSSVLKRKTADKNLLAELYQYSNFNSSKPNKLPNGVDFCDMVGNVVRAERDCLSGKHFCSGRELEKFLSSSSPRALWLDSFWWLFHERYQPNKELQNNLFDRLAQHYALLLFRVPKSHSEEALLKRLPSLLSKAVYTSFCCCFPQSWFDTHEFKSDLCNTMSLWLSGTYPSPQSYDSWDYSELDPERFRREELMLYRRRLTKGREFSLFAGKRAFSQKPAQSRKFYHPQSSSANSPSEKTSSAKQNSEKSLRMQNTAKEHHCQTLVLKKPTQEVKRLSEARECENMFPKKSCAACKSPELTSNLFNLYGKSPLLVYFLQNYASLQQHGKNVLLVRREKTTSTPDCTPTYTDVLSETLCSMKKRKDNLNQLYQHHWTEWNYFDKHLKELQDNFSREMKNLDPKAADTKKANHMFLPPSAVNEESPDKKTKGSLQRELEFKGCSNKNHGKGRSVNMRGKEEREREEKQKLNLSFHSLPSPEELHNLEPGSAYRLRDLSATRTPLRRPSSWEPSLLYQEQVLLKTHTLSMEEDKFRC
>tr|K7EIZ5|K7EIZ5_HUMAN Uncharacterized protein OS=Homo sapiens OX=9606 PE=4 SV=1
MLVREETRGECTDLDSRCELLSDGKMQLYRKHSCVTLHQRLHNGQKPYEWNTTDLRSLGLRNNL
>tr|H0YBH8|H0YBH8_HUMAN Integrator complex subunit 9 (Fragment) OS=Homo sapiens OX=9606 GN=INTS9 PE=1 SV=1
XPTLPCNVLKFKSTTLMLDCGLDMTSTLNFLPLPLVQSPRLSNLPGWSLKDGNAFLDKELKECSGHVFVDSVPEFCLPETELLDLSTVDVLLLSNYHCMMALPYLTEHTGFTGTVYATEPTVQLGRLLPSPLKDAVEVSTWRRCYTMQEVNSALSKLQLVGYSQKLELFGAVQVTPLSSGYALGSSNWLLQSHYEKVSYVSGSSLLTTHPQPMDQASLKNSDV
>tr|E9PHY3|E9PHY3_HUMAN Dickkopf-related protein 3 (Fragment) OS=Homo sapiens OX=9606 GN=DKK3 PE=1 SV=1
MQRLGATLLCLLLAAAVPTAPAPAPTATSAPVKPGPALSYPQEEATLNEMFREVEELMEDTQHKLRSAVEEMEAEEAAAKASSEVNLANLPPSYHNETNTDTKVGNNTLHVHRELHKECLLDEDCGPSMYCQFASFQYTCQPCRGQRMLCTRDSECCGDQLCVWGHCTKMATRGSNGTLCDNQ
>tr|F8WCN9|F8WCN9_HUMAN Peroxisomal membrane protein PMP34 OS=Homo sapiens OX=9606 GN=SLC25A17 PE=4 SV=1
MASVLSYESLVHAVAGAVLDFDFRLMRKENPKLHTWCSWRSLKKKDSWHHLEGGFQ
>tr|U3KQ57|U3KQ57_HUMAN Interleukin-1 receptor-associated kinase 1-binding protein 1 (Fragment) OS=Homo sapiens OX=9606 GN=IRAK1BP1 PE=1 SV=1
VFVELVPWADRSRENNLASGRETLPGLRHPLSSTQAQTATREVQVSGTSEVSAGPDRAQVVVRVSSTKEAAAEAKKSVCRRLDYLTQSLQQQGVQAENLTVTKDFRRVENAYHMEAEVCLTFTEFGKMQNLCNFLVEKLDSSVVLSPPQFYHTPGSVENLRNSWNPSSTSQPTLTPR
>tr|F5H7C0|F5H7C0_HUMAN GTP-binding protein 1 (Fragment) OS=Homo sapiens OX=9606 GN=GTPBP1 PE=1 SV=1
MWERMDEGCGETLYVLGQGSDGTEYGLSEADMEASYATV
>tr|F5H408|F5H408_HUMAN Enoyl-CoA hydratase domain-containing protein 2, mitochondrial OS=Homo sapiens OX=9606 GN=ECHDC2 PE=4 SV=1
MLRVLCLLRPWRPLRARGCASDGAAGGSELQVRALAGPDQAGH
>tr|A0A0A0MTH2|A0A0A0MTH2_HUMAN Zinc finger protein 133 OS=Homo sapiens OX=9606 GN=ZNF133 PE=1 SV=1
MGAAGLQGAPGGAEHPGRCGPGAVPRLRGSVVLAPRWRSSPAGGWSDPLFFGGAGLSFSKPELLTQLEQGKETWREEKKCSPATCPDPEPELYLDPFCPPGFSSQKFPMQHVLCNHPPWLFTCLCAEGNLQPGDPGPGDQEKQQQASEGRPWSDQAEGPEGEGAMPLFGRTKKRTLGAFSRPPQRQPVSSRNGLRGVELEASPAQSGNPEETDKLLKRLEVLGFGTVNCGECGLSFSKMTNLLSHQRLHSGEKPYVCGVCEKGFSLKKSLARHQKAHSGEKPLVCRECGRGFNRKSTLLLHERTHSGEKPYMCSECGRGFSQKSNLLLHQRTHSGEKPYVCRECGKGFSQKSAVVRHQRTHLEEKTLVCSDCGLGFSDRSNLLSHQRTHSGEKPYACKECGRCFRQRTTLVNHQRTHSKEKPYVCGVCGHSFSQNSTLLSHRRTHTGEKPYVCGVCGRGFSLKSHLNRHQNLHSGEKPLVCKDCGRGFSQQSNLLRHQRTHSGEKPMVCGECGRGFSQKSNLVAHQRTHSGERPYVCRECGRGFSHQAGLLRHKRKHSREKPYMCRQCGLGFGNKSALLTHKRAHSEEKPCVCRECGQGFLQKSHLTLHQMTHTGEKPYVCKTCGRGFSLKSHLSRHRKTTSVHHRLPVQPDPEPCAGQPSDSLYSL
>tr|H0YCT6|H0YCT6_HUMAN Rho guanine nucleotide exchange factor 4 (Fragment) OS=Homo sapiens OX=9606 GN=ARHGEF4 PE=1 SV=1
XACVELSRLTKLSKYVYFFEACRLLQKMLDLSLDGFLLTPVQKLCKYPLQLAELLKYTHPQHRDFKDVEAALHAMKNVAQLLNERKRRLENLDKLAQWQSSLEDWEGEDLLVRSSELLYSGELTRVTQPQAKSQQRMFFLFDHQLLYCKKDLLRRDVLYYKGRLDMDGLEVVDLEDGKDRDLHVSLKNAFRLHRGATGDSHLLCTRKPEQKQRWLKAFAREREQVQLDQETGFSLTELQRKQAMLNASKQQVTGKPKGRRTAAPPPRLPGPYPADLLPFSEPQSQAS
>tr|Q5T3T0|Q5T3T0_HUMAN Rap1 GTPase-activating protein 1 (Fragment) OS=Homo sapiens OX=9606 GN=RAP1GAP PE=1 SV=8
MLEKMQGSRMDEQRCSFPPPLKTEEDYLPYPSVHE
>tr|E5RHP4|E5RHP4_HUMAN Serine/threonine-protein phosphatase (Fragment) OS=Homo sapiens OX=9606 GN=PPP2CA PE=1 SV=1
MELFRLGGKSPDTNYLFMGDYVDRGYYSVETVTLLVALKVRYRERLTLLRGNHESRQLTQVYGFYDECLRKYGNANVWKYFTDLFDYLPLTALVDGQLFCLHGGLSPSLDTLDHLRALDRLQEVPH
>tr|E5RIU2|E5RIU2_HUMAN ADP-ribosylation factor GTPase-activating protein 1 (Fragment) OS=Homo sapiens OX=9606 GN=ARFGAP1 PE=1 SV=1
MASPRTRKVLKEVRVQDENNVCFECGAFNPQWVSVTYGLWLCLECSGRHRGLGVHLSFVRSVTMDKWKDLELEKMKAGG
>tr|F8WDF6|F8WDF6_HUMAN Rho GTPase-activating protein 25 OS=Homo sapiens OX=9606 GN=ARHGAP25 PE=1 SV=1
MSLKLPRNWDFNLKVEAAKLARSRSVMTGEQMAAFHPSSTPNPLERPLKMGWLKKQRSLVKNWQQRYFVLRAQQLYYYKDEEDTKPQQCLASAWMRLWPMNRNSAPLWCPSWWRNVQSSSWSTAGMKRASSVCLGRTTW
>tr|A0A087WZR9|A0A087WZR9_HUMAN Pyrroline-5-carboxylate reductase OS=Homo sapiens OX=9606 GN=PYCR2 PE=1 SV=1
MSVGFLGAGQLAMLWRGASRPQHPVGSQDNSQLPRNEPAHGVRAQEDGCEPDTQQQGDGEAQRRPVSGCEAHLLPFLLDELGADVQARHLVVSCAAGVTLSSVEKKLMAFQPAPKVLRCMTNTPVVVQEGATVYATGTHALVEDGQLLEQLMSSVGFCTEVEEDLLDAVTGLSGSGPAYAFMALDALADGGVKMGLPRRLALQLGAQALLGAAKMLLDSEQHPCQLKDNVCSPGGATLHALHFLESGGFRSLLLNAVEASCLRTRELQSMADQEKLSPAALKKTLLDRVKLESPTVSTLTPSSPGKLLTRSLALGGKKD
>tr|I3L352|I3L352_HUMAN RNA helicase (Fragment) OS=Homo sapiens OX=9606 GN=DDX19A PE=1 SV=1
XWLTGDFWMSGTFLLRKPQLLQGVYAMGFNRPSKLQENALPMMLAEPPQNLLAQSQSGTGKTAAFVLAMLSRVEPSDRYPQCLCLSPTYELALQTGKVLEQMGKFYPELKLAYAVRGNKLERGQKLSEQLVLGTPGTVLDWCSKLKFLDPKKLKVFVLDEADVMLATQGHQDQSLRLQRMLPRNCQMLLFSATFEDSVWKFAQKVVPDPNVLKLKREEETLDTLKQYYVLCSSRDEKFQALCNLYGALTLAQAMLFCHTRKTASWLAAELSKEGHQVALLSGEMMVEQRAAVLERFREGKEKVLVTTNVCARGLDVEQVSVVLNFDLPVDKDGNPDNETYLHRLGRTGRFGKRGLAVNMVDSKHSMNLLNRLQEHFNKKLERLDTDDLDELEKLAN
>tr|C9J2Z6|C9J2Z6_HUMAN Inositol polyphosphate 1-phosphatase (Fragment) OS=Homo sapiens OX=9606 GN=INPP1 PE=1 SV=1
MSDLLRELLCVSEKAANLARACRQQEALFQLLLEEKKEGEKNKKFAVDFKTLADVLVQEVLKQNMENKFPGLEKNLFGEESNEFTNDW
>tr|A0A0G2JQE3|A0A0G2JQE3_HUMAN Solute carrier family 12 member 7 (Fragment) OS=Homo sapiens OX=9606 GN=SLC12A7 PE=1 SV=1
XVRGWTNPDFLSHRAEKEWGDGLRGLSLNAARYALLRVEHGPPHTKNWRPQVLVMLNLDAEQAVKHPRLLSFTSQLKAGKGLTLVGSVLEGTYLDKHMEAQRAEENLRSLMSTEKTKGFCQLVVSSSLRDGMSHLLQSAGLGGLKHNTVLMAWPASWKQEDNPFSWKNFVDTVRDTTAAHQALLVAKNVDSFPQNQERFGGGHLDVWWLVHDGGMLMLLPFLLRQHKVWRKCRMRLFTVAQVDDNSLQMKKDLQMFLYHLRLSAEVEVVEMVENDLSAFTYERTLMMEQRSQMLKQMQLSKNEQEREAQLLHDRNTASHTAAAARTQAPPTPDKVQMTWTREKLLAE
>tr|H7C3W7|H7C3W7_HUMAN Taste receptor type 1 member 1 (Fragment) OS=Homo sapiens OX=9606 GN=TAS1R1 PE=4 SV=1
XFQAMRLGVEELNNSTALLPNLTLGYQLYDVCSDSANVYATLRVLSLPGQHHLELQGDLLHYSPTVLAVLGPDSTNRAATTAALLSPFLVPMLSYAASSETLSVKRQYPSFLRTLPNDKYQVETMVLLLQKFGWTWLSLVGSSDDYGQLGVQALENQATGQGLCLAFKDLMPFSAQVGDERMQCLMRHLAQAGATVVVVFSSRQLARVFFESVVLTNLTGKVWVASEAWALSRHLTGVPGLQRLGMVLGVALQKRAVPGLKAFEEAYARADKKAPRPCHKGSWCSSNQLCRECQAFMAHTMPKLKAFSMSSAYNAYRAVYAVAHGLHQLLGCASGACSRGRVYPWQTSTDASLVGKKSGHLREARPASRALWCFWLCVSTPLGCCWQLTRCCCCCCLGLLACLPGT
>tr|K7ELX8|K7ELX8_HUMAN AP-3 complex subunit delta-1 (Fragment) OS=Homo sapiens OX=9606 GN=AP3D1 PE=1 SV=1
XELSVLDSLNARMARPQGSSVHDGVPVPFQLPPGVSNEAQYVFTLQSLVMAQKLKGTLSFLAKNDEGATHEKLDFRLHFSCSSYLLTTPCYSDAFAKLLESGDLSMSSLKVDGLRMSFQNLLAKLCFHHHFSGLLKLWPRAAQEGGPCSGGGAAAMQCPGSLTLPALLQLWSEWTPAPPCTAAPSRATMSASW
>tr|H3BM39|H3BM39_HUMAN Bifunctional peptidase and arginyl-hydroxylase JMJD5 (Fragment) OS=Homo sapiens OX=9606 GN=KDM8 PE=1 SV=1
MAGDTHCPAEPLAREGTLWEALRALLPHSKEDLKLDLGEKVERSVVTLLQRATELFYEGRRDECLQSSEVLLDYSWEKLNTGTWQDVDKDWRRVYALGCLLKALCLCQAPEDANTVAAAL
>tr|C9JUJ1|C9JUJ1_HUMAN Intraflagellar transport protein 80 homolog (Fragment) OS=Homo sapiens OX=9606 GN=IFT80 PE=1 SV=1
MLRSTLAQQGTPVYSVAWGPDSEKVLYTAGKQLLLKPLQPNAKVLQWKAHDGLLLKVDWNSVNDLLLSAGEDCKYKV
>tr|D6RB14|D6RB14_HUMAN Ubiquitin-like protein ATG12 OS=Homo sapiens OX=9606 GN=ATG12 PE=1 SV=1
MAEEPQSVLQLPTSLAAGGEGLTDVSPETTTPEPPSSAAVSPGTEEPAGDTKKKSN
>tr|A0A087X221|A0A087X221_HUMAN Izumo sperm-egg fusion protein 4 (Fragment) OS=Homo sapiens OX=9606 GN=IZUMO4 PE=1 SV=1
XPQQLLQEVLLLPPPCELQVLVGGRHPRVRGAAHRLERRHDEGAAPGHPRQDHPGEAGPSGDSSVPDDGSAVPGEDVLPRVFPQRAAKHLPGAGAPHPERHHRKPHRLSAPLWSSAQWKSAVQGLLNYLNNWHKPRSSAFSWPGTHRATPAL
>tr|C9JXD6|C9JXD6_HUMAN CRACD-like protein (Fragment) OS=Homo sapiens OX=9606 GN=CRACDL PE=1 SV=1
MLSLASVQDKSELDMLSTRVMDLKLREAAEGLGEDSTGKKKSKFKTFKKFFGKKKRKESPSSTGSSTWKQSQTRNEVLALESGPVGYDSEDELEESRGTLGSRALSHDSLFLPESGQDATRPVRVFSQENVCDRLKALQLKLQCNVKMGPPPPPGGLPAKRGEDAGMSSEDDGLPRSPPEMSLLHDVGPGTTLK
>tr|M0QYU2|M0QYU2_HUMAN Pregnancy-specific beta-1-glycoprotein 4 (Fragment) OS=Homo sapiens OX=9606 GN=PSG4 PE=1 SV=1
MTYLYHYLTSYVVDGQRLLYGPAYSGRERVYSNASLLLQNVTQEDAGSYTLHLLKRRDGTGGVTGHFTFTLHLETPKP
>tr|E9PP99|E9PP99_HUMAN Glycine N-acyltransferase-like protein 1 (Fragment) OS=Homo sapiens OX=9606 GN=GLYATL1 PE=1 SV=1
MVSQEGSEVELLVSPGARSEHGRYLQDPLVSLDLSEWLRLLEFLLQGLKVYGSVYHLNHGNPFNMEVLVDSWPEYQMVLLRPQKQEMTDDMDSYTNVYRMFSKEPQKSEEVLKNCELVNWKQRLQLQGLQESLGEGLRVATFSKSVKVEHSRALLLVTEDLLKLNASSKSKLG
>tr|E7EVW6|E7EVW6_HUMAN Epithelial discoidin domain-containing receptor 1 (Fragment) OS=Homo sapiens OX=9606 GN=DDR1 PE=1 SV=1
MGPEALSSLLLLLLVASGDADMKGHFDPAKCRYALGMQDRTLPDSDLSASSSWSDSTAARHSRLESSDGDGAWCPAGSVFPKEEEYLQVDLQRLHLVALVGTQGRHAGGLGKEFSRSYRLRYSRDGRRWMGW
>tr|F8WEX5|F8WEX5_HUMAN Inactive C-alpha-formylglycine-generating enzyme 2 OS=Homo sapiens OX=9606 GN=SUMF2 PE=1 SV=1
MARHGLPLLPLLSLLVGAWLKLGNGQATSMVQLQGGRFLMGTNSPDSRDGDGPVREATVKPFALDLFPVTNKDFRDFVREKKYRTEAEMFGWSFVFEDFVSDELRNKATQPMKSVLWWLPVEKAFWRQVKFTHGGTGSSQTAPTCGRESSPRETKLRMASMESPQ
>tr|H0Y398|H0Y398_HUMAN AN1-type zinc finger protein 3 (Fragment) OS=Homo sapiens OX=9606 GN=ZFAND3 PE=1 SV=1
XSSKTMNLCSKCFADFQKKQPDDDSAPSTSNSQSDLFSEETTSDNNNTSLTTPTLSPSQQPLPTELNVTSPSKEECGPCTDTAHVSLLTPTKRSCGTDSQSENEASPVKRPRLLENTERSEETSRSKQKSRRRCFQCQTKLELVQQELGSCRCGVSLERDVWHL
>tr|A0A1W2PR34|A0A1W2PR34_HUMAN GPI transamidase component PIG-T (Fragment) OS=Homo sapiens OX=9606 GN=PIGT PE=1 SV=1
XLLQLPANSVTKVSLQFERALLKWTEYTPDPNHGFYVRWEHGPSLCFSVAHLSSAPLCPAW
>tr|F8VTY2|F8VTY2_HUMAN Nucleoporin Nup37 (Fragment) OS=Homo sapiens OX=9606 GN=NUP37 PE=1 SV=8
MKQDASRNAAYTVDCEDYVHVVEFNPFENGDSGNLLAYGGNNYVVLGTCTFQEEEADVEGLQYKTLRTFHHGVRVDGLAWSPETRLDSLPPVLKFCTSAADMKLRLFTSDLQDKNEYKVLEGHTDFLNGLVFDPKEGQELASVSDDHTCSYPQNKRPVHMDRACLFRWSTLSENLFATTGYPGKMASQFQLHHLGHPQPLLMGSVAVG
>tr|E9PR70|E9PR70_HUMAN Serpin H1 (Fragment) OS=Homo sapiens OX=9606 GN=SERPINH1 PE=1 SV=1
MRSLLLLSAFCLLEAALAAEVKKPAAAAAPGTAEKLSPKAATLAERSAGLAFSLYQAMAKDQAVENLLVSPVVVASSLGLVSLGGKATTASQAKAVLSAEQLRDEEVHAGLGELLRSLSNSTARNVTWKLGSRLYGPSSVSFADDFVRSSKQHYNCEHSKLNFRDKRSALQSLNEWAAQTTDGKLPEVTKDVERTDGALLVNAMFFKPHWDEKFHHKMVDNRGFMVTRSYTVGVMMMHRTGLYNYYDDEKEKLQLVEMPLAHKLSSLLLLMPHHVEPLERLEKLLTKEQLKLWMG
>tr|H7C1B3|H7C1B3_HUMAN DNA polymerase delta subunit 2 (Fragment) OS=Homo sapiens OX=9606 GN=POLD2 PE=1 SV=1
AKYLTKKTQAASVEAVKMLDELLLQLSQPLHPCMFPLATAYSTLQLVTNPYQATLDGVRFLGTSGQNVSDLFRYSSMEDHLEL
>tr|A0A087X1A3|A0A087X1A3_HUMAN Rho GTPase-activating protein 45 (Fragment) OS=Homo sapiens OX=9606 GN=ARHGAP45 PE=1 SV=1
GRQDGSESEAVAVALAGRLRELLRDLPPENRASLQYLLRHLRRPASSRLSSSTTAWSSRRSRRRPPGARTSHPTSELR
>tr|D6RGF8|D6RGF8_HUMAN Glutamate--cysteine ligase OS=Homo sapiens OX=9606 GN=GCLC PE=1 SV=1
MGLLSQGSPLSWEETKRHADHVRRHGLLQFLHLYHAVKDRHKDVLKWGDEVTNL
>tr|A0A0J9YYI8|A0A0J9YYI8_HUMAN Glucose-6-phosphate isomerase (Fragment) OS=Homo sapiens OX=9606 GN=GPI PE=1 SV=1
MVALCSLQHLGSSDPRALPTLPTATSGQRPAKRRRKSPAMAALTRDPQFQKLQQWYREHRSELNLRRLFDANKDRFNHFSLTLNTNHGHLLVDYSKNLVTEDVMRMLVDL
>tr|A0A1W2PQ87|A0A1W2PQ87_HUMAN Lipoyl synthase, mitochondrial OS=Homo sapiens OX=9606 GN=LIAS PE=1 SV=1
MSLRCGDAARTLGPRVFGRYFCSPVRPLSSLPDKKKELLQNGPDLQDFVSGDLADRSTWDEYKGNLKRQKGERYVRKLDVPLLESVGEVENMPPPQPRSC
>tr|J3KQW6|J3KQW6_HUMAN Tripartite motif-containing protein 73 OS=Homo sapiens OX=9606 GN=TRIM73 PE=4 SV=1
MAWQVSLLELEDRLQCPLCLEVFKESLMLQCGHSYCKGCLVSLSYHLDTKVRCPMCWQVVDGSSSLPNVSLAWVLEALRLPGDPEPKVCVHHRNPLSLFCEKDQELLCGLCGLLGSHQHHPVTPVSTVCSRMKEELAALFSELKQEQKKVDELLAKLVKNRTRLVNESDVFSWVLRREFQELRHPVDEEKARCLEGLGGHTRGLVASLDMQLEQAQGTRERLAQAECVLEQFGNEDHHEFLWKFHSMASRLTKTEELEKKWRNGLAASHSLPQQVRPQRRTP
>tr|F8W6A0|F8W6A0_HUMAN Periphilin-1 OS=Homo sapiens OX=9606 GN=PPHLN1 PE=1 SV=1
MRDGFRRKSFYSSHYARERSPYKRDNTFFRESPVGRKDSPHSRSGSSVSSRSYSPERSKSYSFHQSQHRNKERPVQSLKTSRDTSPSSGSAVSSSKVLDKPSRLTEKELAEAASKWAAEKLEKSDESNLPELSEYEAGSTAPLFTDQPEEPESNTTHGLELFEDSQLTTRSKALASKTKELEQVYRQDCETFGMVVKMLLEKDPSLEKSLQFALRQNLHELESAGQTWQQVPPVRNTEMDHDGTPENEGEETAQSHDASNHTLVGLGPNQVPEMKETTLQAPQPPQAPQPLQPRKKRVRRTTQLRRTTGAPDLTWGMLKKTTQEAERLLLRTQTPFTPENLFLAMLSVVHCNSRKDVKPENKQ
>tr|U3KQ43|U3KQ43_HUMAN Mediator of RNA polymerase II transcription subunit 16 OS=Homo sapiens OX=9606 GN=MED16 PE=1 SV=1
MCDLRRPAAGGMMDLAYVCEWEKWSKSTHCPSVPLACAWSCRNLLAFTMDLRSDDQDLTRMLHLLDTEHPWDLHSLPSEHHEALTCLEWDQSGSRLLSADADGQLKCWSMADHLANSWESSVGSLVEGDPLVALSWLHNGVKLALHVEKSGASSFGEKFSRVKFSPSLTLFGGKPMEGWLAVTVSGLVTVSLLKPSGQVLTSTESLCRLRGRVALADLAFTGGGNLVVATADGSSASPVQFYKVCVSVVSEKCRLDTELLPSLFMRCTTDLNRKDKFPALTHLKFLARDMSEQVLLCASSQTSSLVECWSLRKEGLPVNNLFQQLSPVVGDKQPTLLKWRLLSATNDLDRVSAVALPKLPLSLTNTDLKVASDTQFYPGLGLALAFHDGSVHLVHRLSLQTMAVFYSSAAPRPVDEPAMKRPRTAGPAVHLKAMQLSWTSLALVGLDSHGKLSVLRLSPSMGHPLEVGLALRHLLFLLEYCMVTGYDWWDLLLHVQPSMVQSLVEKLHEEYTRQTAALQQVLSTRLLAMKASLCKLSPCTVTRVCDYHTKLFLLALSSTLKSLLRPHFLNTPDKSPGDRLTELCTKLTDVDLDKVMLNLKTEEFVLDMNTLQALQQLLQWVGDFVLYLLASLPNQPSPTSEPSPTSEPCPTSEPSPTSEPSSP
>tr|E9PKK4|E9PKK4_HUMAN Condensin-2 complex subunit D3 OS=Homo sapiens OX=9606 GN=NCAPD3 PE=1 SV=1
MVALRGLGSGLQPWCPLDLRLEWVDTVWELDFTETEPLDPSLEAELLETGLAAFTKLYESLLPFATGEHGSMESLWTFFLENNVSHSTLVALFYHFVQLVHKKNVSVQYREYGLHAAGLYFLLLEVPGSVANQVFHPVMFDKCLQTLKKSWPQESNLNRKRKKEQPKSSQANPGRHRKRGKPPRREDLEMDELLEEQEDENLCFSARDLSQLRNALFHLLKNFLRLLPKFSLKEKPQCVQNCLEVFVSLTNFEPVLHECHVTQARALNQAKYLPELAYYGLYLLCSPLHGEGDKVLSCVFHQMLSVLLMLEVGEGSHRAPLAVTSQVLNCRNQAVQFLSALVDELKESLFPVVRLLLQHLCAKVVDKSEYRTFAAQSLVQLLSKLPCGEYAMFLAWLYKYSRSSKLPHRVFTLDVVLALLELPEREVDNTLSLEHQKFLKHKFLVQELMFDRCLDKAPTVRSKALSSFAHCLELTVTSASESLLELLLNSPTFSVLESHPGTLLRNSSAFSYQRQTSNRSEPSGELNLDSSGETVGSGERCVMAMLRRRLRDEKTNVRKSALQVLVSLLKHCDVSGMKEDLWLLQDQCRDPAVSVRKQALQSLTELLMAQPRCVQLQKAWLRGVVPVVMDCESTVQEKALEFLDQLLLQNLRHHSHFHSGDDSQVLAWALLTLLTTESQELSRYLNKAFHLWSKKEKFSPTFLNNVLSHTGTEHSAPAWMLLSKLAGSSPRLDYSRLLQSWEKLSSQQNPNSNTLGHLLCVLGHLAKHLPKSTRDKVTDAVKCKLNGFQWSLEVLSSAVDALQRLCRASAETPAEEQHWLEKESCVQRAVRA
>tr|H7C5S2|H7C5S2_HUMAN Sarcolemmal membrane-associated protein (Fragment) OS=Homo sapiens OX=9606 GN=SLMAP PE=1 SV=1
XELENQVGSLKEQHLRDSADLKTLLSKAENQAKDVQKEPSLLQPVPAVFLGLFLAFLFWCFGPLW
>tr|H0Y9B4|H0Y9B4_HUMAN La-related protein 1B (Fragment) OS=Homo sapiens OX=9606 GN=LARP1B PE=4 SV=1
NDGLYYYEQDLWMEEDENKHTALKL
>tr|H3BQ60|H3BQ60_HUMAN Puratrophin-1 (Fragment) OS=Homo sapiens OX=9606 GN=PLEKHG4 PE=1 SV=1
MERPLENGDESPDSQGHATDWRFAVCSFRDAWEEEEPASQMHVKDPGTRDVQGRAVLLLCAHSP
>tr|C9JSL1|C9JSL1_HUMAN RNA-binding protein 6 (Fragment) OS=Homo sapiens OX=9606 GN=RBM6 PE=1 SV=1
MLQDKEVTLEYVSSLDFWYCKRCKANLGGHRSSCSFCKNPREVTEAKQELLTYPQPQKTSLPAPLEKQPNQPLRPADKEPEPRKREEGQESRLGHQKREAERYLPPSRREGPTFRRDRERESWSGETRQDGESKTLMLKRLYRSTPPEVLVEVLEP
>tr|A0A1W2PRB8|A0A1W2PRB8_HUMAN Cofactor required for Sp1 transcriptional activation subunit 6 OS=Homo sapiens OX=9606 PE=3 SV=1
MACAEFSFHVPSLEELAGGLCGKTRLAEVGGVPYLLPLVNQKKVYDLNKLAKELKLPGAFLLGAGAGPFQTLGFNSEFMPVLQTESEHKPPVNGSYFAHVNPADGGCLLEKYSEKCHDFQCALLANLFASEGQPGKVLEVKAKRRTGPLNFVTCMRETLEKHYGNKPLGMGGTFLLQKGKVKSHLMPAEFSSCPLNSDEEVNKWLHFYEMKAPLVCLPVFVSRDPNLARLAQRLDFSQGSGSEEEEAAGTEGDAQEWPGAGSSADQDDEEGVVKFQPSLWPWDSVRNNLRSALTEMCVLYDVLSLVRDKKFMTLDPVSQDALPPKQNPQTLQLLSKKKSLAGAAQLLLKGAERLTKSVTENQENKLQRDFNSELLRLRQHWKLRKVGDKLLGDLSYRSAGSLFPHHGTFEVLKNTDLDLDKKLPEDYCPLDVQLPSDLEGSAYLKVSLQKQAPDLGDLGTVNLFKRPLPKSKPGSPHWQTKLEAAQNVLLCKELFAQLSREAVQLKSQVPHLVVKNQLLSQPFPSLQLSLSLCHSSNDKKSQKFATEKQCPEDHLYVLEHNLHLLLREFHKQTLSSLMMPHPASAPFGHKRMRLSGPQAFDKNELNSLQSSEGLLEKLLKQAKHLFLRSRAAATLDSLASRLEDPQLQAHWSNLNDVYESSVKVLLTSQGYEQLCKSLQLQLNLGVEQLRVVHRDGRVLTLSYQEQELQDFLLSQMSQHQVHAVQQLAKVMGWQVLSFSNHVGLGPLESLGNASALTVASPSGDYALSVRNGPESGSKLMVQFPRNQCKDLPKSDVLQDNKWSHLRGPFKEVQWNKMEGRNFVYKMELLMSALSPCLL
>tr|D6RBA8|D6RBA8_HUMAN Catenin delta-2 (Fragment) OS=Homo sapiens OX=9606 GN=CTNND2 PE=1 SV=1
MPVPDQPSSASEKTSSLSPGLNTSNGDGSETETTSALLASVKEQELQFERLTRELEAERQLVASQLERCKLGSETGSMSSMSSAEEQFQWQSQDGQKDLEDELTTGLELVDSCLRSLQESGLLDPQDYSTGERPSLLSQSALQLNSKPEGSFQYPASYHSNQTLALGET
>tr|D6RGJ4|D6RGJ4_HUMAN Ras GTPase-activating protein-binding protein 2 (Fragment) OS=Homo sapiens OX=9606 GN=G3BP2 PE=1 SV=1
MVMEKPSPLLVGREFVRQYYTLLNKAPEYLHRFYGRNSSYVHGGVDASGKPQEAVYGQNDLHHKVLSLNFSECHTKLRHVDAHATLSDGVVVQVMGLLSNSGQPERKFMQTFVLAPEGSVPNKFY
>tr|C9JY35|C9JY35_HUMAN Beta-1,4-galactosyltransferase 4 (Fragment) OS=Homo sapiens OX=9606 GN=B4GALT4 PE=1 SV=1
MYLLEHLHPFLQRQQLDYGLYVLHQ
>tr|A0A075B773|A0A075B773_HUMAN Peroxisome assembly protein 12 OS=Homo sapiens OX=9606 GN=PEX12 PE=1 SV=2
MAEHGAHFTAASVADDQPSLFEVVAQDSLMTAVRPALQHVVKVLAESNPTHYGFLWRWFDELFTLLDLLLQQHYLSRTSASFSENFYGLKRLVMGDTHKSQRLASAGLPKQQLWKSLMFLVLLPYLKVKLEKLVSSLREEDEYSLHPPSSRWKRFYRAFLAAYPFVNMAWEGWFLVQQLRYLLGKAQHHSPLLRLAGVQLGRLTVQDLQALEHKPAKASMMQQPARSVSEKLNSALKKAVGGVALSLSTGLSVGVFFLQFLDWWYSSENQETLKSLTALPTPPPPVHLDYNSDSPLLPKMKTVCPLCRKTRVNDTVLATSGYVFCYRCVFHYVRSHQACPLTGYPTEVQHLLKLYSP
>tr|F5H8G6|F5H8G6_HUMAN Probable 28S rRNA (cytosine(4447)-C(5))-methyltransferase OS=Homo sapiens OX=9606 GN=NOP2 PE=1 SV=1
MGRKLDPTKEKRGPGRKARKQKGAETELVRFLPAVSDENSKRPNHCLESYQKGSLQELSRQLVRRDPSPYLMLLEARSAQHLAVMRKRRRKTLKKMVW
>tr|A0A140T9S6|A0A140T9S6_HUMAN HLA class I histocompatibility antigen, alpha chain F (Fragment) OS=Homo sapiens OX=9606 GN=HLA-F PE=4 SV=1
XAVMWRKKSSGHFLPLDRNRGSYSQAAAYSVVSGNLMLTWWSSLFLLGVLFQGYLGCLRSHSVLGRRKVGDMWLLFFLWLWTSFNTAFLALQSLRFGFGFRRGRSFLLRSWHHLMKRVQLKLFD
>tr|A0A2R8YET2|A0A2R8YET2_HUMAN Protein PRRC2C (Fragment) OS=Homo sapiens OX=9606 GN=PRRC2C PE=1 SV=1
XPVSASASVSASVPASTSAAALTSSSAPASAPAPTPLLASVSTPASVTLLASASLPLLASALASTSAPTPAPAASSPAAPVLTAPTLPASAPTASVPLAPASASAPAPAPTPVSAPNPAPPAPAQTQAQTHKPVQNPLQTTSQSSKQPPPSLRLPSAQTPNGTDYVASGKSLQTPQSHGTLTAELWDNKVAPPAVLNDLSKKLGPLSPPQPPSVSAWNKPLTSFGSAPSSEGAKNGQESGLELGTDTLQFGAPASNGNENEVVPVLSEKSADKLPEPKEQRQKQPRAGPLKAQKLPDLSPVENKEHKPGPLGKERSLKNRKVKDAQQVEPEGQEKPSPATVRSTDPVTTKETKAVSEMSTELGTMLSVSSAEYGTNAKESVTDYTTPSSSLPNTVATNNTKMEDTLVNNVPLPNTLPLPKRETLQQSSSLTSVPPTTFSLTFKMESARKAWENSPNVREKGSPVTSTAPPLATGVSSSASGPSTANYNSFSSASMPQLPVASVTPTASLSGAGTYTTSSLSTKSTTTSDPPNLCKVKPQQLQTSSLPSASHFSQLSCMPSLLAQQQQNPQVYVSQSAAAQLPAFYMDTSHLFNTQHARLAPPSLAQQQGFQPGLSQPTSVQQLPLPLYAPLQGQHQAQLSLGAGPAVSQAQELFSSSLQPYRSQPAFMQSSLSQPSVVLSGTALHNFPTVQHQELAKAQSGLAFQQTSNTQPLPLLYEHQLGQASGLGGSQLLDTHLLQARANLTQASNLYSGQVQQPGQTNFYNTAQSPSALQQVTVPLPASQLSLPNFGSTGQPLLALPQTLQPPLQHTTPQAQAQSLSRPAQVSQPFRGLLPAGTQHSMLATTGKMSEMELKAFGSGLDLKPGTPPLAGRSTTPTSSPFRATSTSPNSQSSKMNSLVYQKQFQSAPATVRMTQPFPTQFAPQLLSQPNLVPPLVRAPHTNTFPAPVQRPPMALASQMPPPLTTGLMSHARLPHVARGPCGSLSGVRGNQAQAALKAEQDMKAKQRAEVLQSTQRFFSEQQQSKQLGGGKAQKVDSDSSKPPETLTDPPGVCQEKVEEKPPPAPSLATKPVRTGPLKPQALKTEETKS
>tr|H3BMR0|H3BMR0_HUMAN Kinesin-like protein KIFC3 (Fragment) OS=Homo sapiens OX=9606 GN=KIFC3 PE=1 SV=1
MVENERLRQEMRRCEAELQELRTKPAGPCPGCEHSQESAQLRDKLSQLQLEMAESKGMLSELNLEVQQKT
>tr|E7ER64|E7ER64_HUMAN Interleukin-24 OS=Homo sapiens OX=9606 GN=IL24 PE=4 SV=1
MNFQQRLQSLWTLASKLRLTSRVPGCCSRRFCRTSRMLRAVTLSTPCWSST
>tr|A0A2R8Y4X1|A0A2R8Y4X1_HUMAN Epsilon-sarcoglycan OS=Homo sapiens OX=9606 GN=SGCE PE=1 SV=1
MQLPRWWELGDPCAWTGQGRGTRRMSPATTGTFLLTVYSLFSKVHSDRNVYPSAGVLFVHVLEREYFKGEFPPYPKPGELSNDPLTFNTNLMGYPDRPGWLRYLQRTPYSDGVLYGSPTAENVGKPTLLELTAYNRRTFETARHNLLLNLMSAEDFPLPYQAEFFLKNMNVEEMLASEVLGDFLGAVKNVWQPERLNALNLTSALDRGGRVPLPLNDLKEGVYVMVGADVPFSSCLREVENPQNQLRCSQEMEPVLTCDKKFRTQFYLDWCKLSLVDKTKQVSTYQEVLRGEGLLPDGGEYKPPSDSLKSRDYYTDFLLTLAVPSAVALVLFLLLAYLMCCRREGVEKRNMQTPDLQLVHHSALQKSTKELRDMSKNRELAWPLSTLPVFHPVTGELLPPLHTDNYDSTNMPLMQTQQWSFAPVAQAGVQWSDLGSLQPPPPRDGVSPCWPGWS
>tr|A0A087WVU7|A0A087WVU7_HUMAN COBW domain-containing protein 1 (Fragment) OS=Homo sapiens OX=9606 GN=CBWD1 PE=1 SV=1
ELYEEWLELRNGCLCCSVKDSGLRALENLMQKKGKFDYLLLETTGLADPE
>tr|Q5JSN5|Q5JSN5_HUMAN Nucleoporin-62 C-terminal-like protein (Fragment) OS=Homo sapiens OX=9606 GN=NUP62CL PE=1 SV=1
MQFTSLSNSLTSTAALGLSFTTSTTTTATFTTNTTTTLTSGFTVNQNQLLSRGFENLVPYTSTVSVVATPVMTYGHLEGLLNEWNLELEDQEKYFLLQATQVNAWDHTLLENGEMLRLLHGEVNKVKLDQKRLEQE
>tr|M0QYM5|M0QYM5_HUMAN Heterogeneous nuclear ribonucleoprotein U-like protein 1 (Fragment) OS=Homo sapiens OX=9606 GN=HNRNPUL1 PE=1 SV=1
XTLVALDTYNCDLHFKVARDRSSGYPLTLEGFAYLWSGARASYGVRRGRVCFEMKLNEELSVKHLPSTEPDPHVVRLGWSLDSCSTQLGF
>tr|E5RIV7|E5RIV7_HUMAN 3'-5' exoribonuclease 1 OS=Homo sapiens OX=9606 GN=ERI1 PE=1 SV=1
MEDPQSKEPAGEAVALALLESPRPEGGEEPPRPSPEETQQCKFDGQETKGSKFLTSSASDFSDPVYKELALTNGCLNRMSKEELRAKLSEFKLETRYNL
>tr|E9PFV5|E9PFV5_HUMAN Villin-like protein (Fragment) OS=Homo sapiens OX=9606 GN=VILL PE=1 SV=1
MDLSKGLPGMQGGLHLWLSENRKMVPVPEGAYGNFFEEHCYVLLHVPQSPKATQGASSDLHYWVGKQAGAEAQGAAEAFQQRLQDELGGQTVLHREAQGHESDCFCSYFRPGLLYRKGGLASDLKHVETNLFNLQRLLHLKGRKHVSATEVELSWNSFNKGDLFLLDLGKMMLQWNGPKTSLSEKAR
>tr|A0A5F9ZH45|A0A5F9ZH45_HUMAN Pleckstrin homology domain-containing family A member 6 (Fragment) OS=Homo sapiens OX=9606 GN=PLEKHA6 PE=1 SV=1
MLKFRADRRVSHNERRNTFLHPVTGQVPEENKKFDLKLSTLDMSNKTGGKRPATTNSDLPNHNMVSEVPPERPSVRATRTARKAVAFGKRSHSMKRNPNAPVTKAGWLFKQASSGVKQWNKRWFVLVDRCLFYYKDEKEESLLGSLPLLSFRVAAVQPSDNLSRKHTFKAEHAGVRTYFFSAESPEEQEAWLQAMGEAARVQLPPAQKSVPQAVRHSHEKPDSENVPPSKHHQQPPHNSLPKPEPEAKTRGEGDGRGCEKAERRPERPEVKKEPPVKANGLPAGPEPASEPGSPYPEGPRVPGGGEQPAQPNGWQYHSPSRPGSTAFPSQDGETGGHRRSFPPRTNPDKLAQRKSSMNQLQQWVNLRRGVPPPEDLR
>tr|A0A590UJT6|A0A590UJT6_HUMAN Coiled-coil domain-containing protein 57 OS=Homo sapiens OX=9606 GN=CCDC57 PE=1 SV=1
MLPLGSEPALNELLLRKEEEWRALQAHRTQLQEAALQDTRSQLEEAQGKLRCLQEDFVYNLQVLEERDLELERYDAAFAQAREWEEARRAEVSELKLEAAKLRQALAREARKVEELQQQQQLAFQEHRLELERVHSDKNGELDHHREQYENLKWTLERKLEELDGELALQRQELLLEFESKMRKREHEFRLQADNMSNTALSRELKVKLLHKELEALKEAGAKAAESLQRAEATNAELERKLQSRAGELQDLEAMSRARVKDLEDKLHSVQLTRKKEEETFKRKHEELDRLAREKDAVLVAVKGAHVEQLQELQTRVLELQAHCETLEAQLRRAEWRQADTAKEKDAALDQLREDASTVKSAWDAQLAQLSKEMVSRDLQLQTLQEEEVKLKAQVARSQQDLERYKQQLSLAVERERSLERDQVQLGLDWQRRCDDLERDQLQKSEALLQGLSMAKSQVAAKLQETEQALQEQEVVLKAVTLERDQAVQALRMHGLPRPGAQMLLRQHEEELSKDFPSSELQRLREQNTSLRNALAQMRKEMEALSHQLPPPLQTAAESTDANQPDPEAGGDAATPDYVLALEAELRTLKHKFKTLEKHLEDVLDPLKMSSPHAESQPSVRTSTETTGGSAQAGQAGGSVQAGQAGGSVQAGPVSSGLALRKLGDRVQLLNLLVTRLRQKVLREPLEPAALQRELPREVDQVHLEVLELRKQVAELGKHLRLAQHGGAEPSGRKQPPASDAVALGREGLTKRGPMEAEDQGELFLHLRSVARAPQTLSMHRLQRKLKEAARKLLSLRLEKEQLLEMGNRLRAELGRPERWLLHHALPPAPEARKPGEEPRRPLDRSPPLGQVQPHFTSQDAKSAEDEAPSRHLGKHQPRSAQVGSRLDALQGPKTQHSLHTVTCKSPRQKEDRSPKPPQAPQHPEEHGRQSHSSSSFASGTLQDMWRLLDLGSSPSGVTSQGDSTPELPAPPAADRRPVKMQAGLATPGMKTAAQAKAKTTGASRSHPAKAKGCQRPPKLRNYNLMD
>tr|A0A0C4DFW0|A0A0C4DFW0_HUMAN GTPase-activating Rap/Ran-GAP domain-like protein 3 OS=Homo sapiens OX=9606 GN=GARNL3 PE=1 SV=1
MKHFCSSSVSEDLGCRRGDFSRKHYGSVELLLSSDADGALQRAGRFRVENGSSDENATALPGTWRRTDVHLENPEYHTRWYFKYFLGQVHQNYLGNDAEKSPFFLSVTLSDQNNQRVPQYRALLWRKTGTQKLCLPYSPTKTLSVKSLLSAMNLDKFEKGPRELFHPELQKDLLVLEEQEGSVNFKFGVLFAKDGQLTDDEMFSNELGSEPFQKFLNLLGDTLTLKGWTGYRGGLDTKNDTTGLHSVYTVYQGHELMFHVSTMLPYSKENKQQVERKRHLGNDLVTLVFQEGEESSPAFKPSMLRSHFTHLFALVRYNQQNDNYRLKLFSEESVPLFGPPLPTPPVFTDHQEFRDFLLVKLLNGEKATLETPTFAQKRRRTLDMLLRSLHQDLMPDLHKNMLNRRSFSDVLPESPKSARKKEEARQAEFVRLGQALKLKSLVRGDAPSSLAASGLCKKEPWEPQCFCSNFPHEAVCADPWGQALLVSTDAGVLLVDDDLPSVPVFDRTLPVKQMHVLETLDLLVLRADKGKDARLFVFRLSALQKGLEGKQAGKSRSDCRENKLEKTKGCHLYALNTHHSRELRLVVALRNKLLLLTRKHNKPSGVTSTSLLSPLSESPVEEFQYLRELCLSDSPMVMTLVDGPAEESDNLLCVAYRHQFDVVNESTGEAFRLHHVEANRVNFVAALDVYEDGEAGLLLCYNYSCLYKKVCPFNGGSFLVQPSASDFQFCWNQAPYALVCAFPYLLAFTTDSMELRLVVNGNLVHTAVVPQLQLVASRVKFNQKLCTRFHLETSWAEASNDL
>tr|A2AVK2|A2AVK2_HUMAN Glutamate receptor ionotropic, NMDA 1 OS=Homo sapiens OX=9606 GN=GRIN1 PE=1 SV=2
MSTMRLLTLALLFSCSVARAACDPKLVNLGAVLSTRKHEQMFREAVNQANKRHGSWKLQLNATSVTHKPNALQMALSVCEDLLSSQVYALLVSHPPTPNDHFTPTPVSYTAGFYRLPVLGLTTRMSLYSDKSLHLSFLRTVPPYSHQSSVWFEMMRVYSWNHLLLLVSDDHEGRAAQKRLETLLEERESKSKKRNYENLDQLSYDNKRGPKAEKVLQFDPGTKNVTALLMEAKELEARVLLLSASEDDAATVYRAAAMLNMTGSGYVWLVGERELSGNALRYAPDAHQRQERVGPHQRRRGRGGPGRARAPREGEHHRPAAGLRGQHQHLEDRAALQESADVFQVCGWGDWSRGVQ
>tr|F8VR50|F8VR50_HUMAN Actin-related protein 2/3 complex subunit 3 (Fragment) OS=Homo sapiens OX=9606 GN=ARPC3 PE=1 SV=1
MDPDTKLLGNMALLPLRSQFKGPAPRETKDTDLVDEALYYFKANVFFKNYELKNEADRTLLYLTLYLSECLKKLQKCNSKSQGE
>tr|C9JQV2|C9JQV2_HUMAN PHD finger protein 11 (Fragment) OS=Homo sapiens OX=9606 GN=PHF11 PE=1 SV=1
MEKRTCALCPKDVEYNVLYFAQSENLAAHENCLLYSSGLVECEDQDPLNPDRSFDVESVKKELQRGRKLKCKFCHKRGATVGCDLKNCNKNYHFFCAK
>tr|H0Y337|H0Y337_HUMAN Utrophin (Fragment) OS=Homo sapiens OX=9606 GN=UTRN PE=1 SV=1
XLGLMSLSKGLLEEKYRYLFKEVAGPTEMCDQRQLGLLLHDALQLPRQLGEVAAFGGSNLEPSVRSCFQQNNNKPELSVKEFLDWMHLEPQSMVWLPVLHRVAAAETAKHQAKCNLCKECPLVGFRYRSLKHFNYDVCQSCFFSGRTAKGHKLHYPMVEYCLPTTSGEDVRDFTKVLKNKFRSKKYFAKHPRLGYLPVQTVLEGDNLETPSQSPQLFHDDTHSRLEQYATRLAQMERTNGSFLTDSSSTTG
>tr|E5RG34|E5RG34_HUMAN Transcription factor 7 (Fragment) OS=Homo sapiens OX=9606 GN=TCF7 PE=1 SV=1
MYKETVYSAFNLLMHYPPPSGAGQHPQPQPPLHKANQPPHGVPQLSLYEHFNSPHPTPAPADLSQKQVHRPLQTPDLSGFYSLTSGSMGQLPHTVSWPSPPLYPLSPSCGYRQHFPAPTAAPGAPYPRFTHPSLMLGSGVPGHPAALPHPALV
>tr|A0A096LPF3|A0A096LPF3_HUMAN Zinc transporter 8 (Fragment) OS=Homo sapiens OX=9606 GN=SLC30A8 PE=1 SV=1
MYHCHSGSKPTEKGANEYAYAKWKLCSASALCFLFMLAEVVGGHLAGSLAVV
>tr|H0Y6W0|H0Y6W0_HUMAN DNA topoisomerase (Fragment) OS=Homo sapiens OX=9606 GN=TOP3B PE=1 SV=1
XLDSSLLSFGPCQTPTLGFCVERHDKLQSFKPETYWVLQAKVNTDKDRSLLLDWDRVRVFDRELAQMFLNMTKLEKEAQVEATSRKEKAKQRPLALNTVEMLRVASSSLGMGPQHAMQTAERLYTQGYLSYPRTETTHYPENFDLKGSLRQQANHPYWADTVKRLLAEGLNRPRKGHDAGDHPPLTPMKSATEAELGGDAWRLYEYLTRHFLATVSHDCKYLQSTLSFRLGPELFTCSGKTVLSPGFTEVMPWQSVPLEESLPTCQRGDAFPVGEVKMLEKQTNPPDYLTEAELLTLMEKHGLGTDASLPVHLNNLCQRNYVTVESGRRLKPTNLGLVLVHGYYKLDAELVLPTLRSAVEKQLNLLAQGKADYRQVLGHTLDVFKRKFHYFVDSLAGMDELMEVSFSPLAATGKPLSRCGKCHRFMKYLQAKPSRLHCSHCDETYTLPQNGTLKLYKELRCPLDDFELVLWSSGSRGKSYPLCPYCYNHPPFRDMKKGECSHSLLSTGSCSLFSVPTPALHQAGL
>tr|H0YKA5|H0YKA5_HUMAN Ras GTPase-activating-like protein IQGAP1 (Fragment) OS=Homo sapiens OX=9606 GN=IQGAP1 PE=1 SV=1
MPRCLYCLHALSLYLFKLGLAPQLQDLYGKVDFTEEELNNMKT
>tr|E9PH76|E9PH76_HUMAN C-C chemokine receptor type 2 (Fragment) OS=Homo sapiens OX=9606 GN=CCR2 PE=1 SV=1
MLSTSRSRFLRNTNESGEEVTTFFDYDYGAPCHKFDVKQLGAQLLPPLYSLVFLFGFVGNMLVVLLLLNCKKLKCLTDLYLLNLALSDLLFLLTLPLWAHSAANEWVFGNAMCKLFTGLYH
>tr|A0A0A0MS97|A0A0A0MS97_HUMAN Coiled-coil domain-containing protein 178 OS=Homo sapiens OX=9606 GN=CCDC178 PE=4 SV=1
MTENKTVSSSSTRDDQTNLGLTCQEVKALREKAWSRTNEGNAMSQSLVLYGASKENSEGFHESKMTNTEGVNKGLYFSYPCRRHSCAVVNLPAPCVNKMLSHLQDVESKLQEHLKRFETSFEEWSRTSSTKDLKEDWSVTTPVKEVKPGEKRDEKCPELKQEMETLLSEALRLLKSLETDRADAEEALKQQRSRKNMLNMKLDSWSVWKLQELPLAVQKEHEAYLSDVLELQWHLEDKANQLQHFEKQKTELEEANAKLQADLDYMNEHGPLLDSKQNQELQDLKNHYKKK
>tr|H0YD97|H0YD97_HUMAN Pyruvate dehydrogenase protein X component, mitochondrial (Fragment) OS=Homo sapiens OX=9606 GN=PDHX PE=1 SV=1
XHLSFSRHRNDLKVSVNDFLLKAAAVTLKQMPDVNVSWDGEGPKQLPFLDLSVAVATDKGLLTPLLKDAAAKGLQELADSVKALSKKARDGKLLPEEYQGGSFSLSNLGMFGLDEFTAVLNPPQACLLAVGRFRPVLKLTEDEEGNAKLQQRQLLTVTMSSDSRVVDDELATRFLKSFKANLENPLRLA
>tr|A0A2R8YD72|A0A2R8YD72_HUMAN Tripeptidyl-peptidase 1 (Fragment) OS=Homo sapiens OX=9606 GN=TPP1 PE=1 SV=1
XLQWLMLLSNESALPHVHTVSYGDDEDSLSSAYLQRVNTELMKAAARGLTLLFASGDSGAGCWSVSGRHQFRPTFPASSGRHLLPGTFPHHK
>tr|A0A1W2PPF5|A0A1W2PPF5_HUMAN Adaptin ear-binding coat-associated protein 1 OS=Homo sapiens OX=9606 GN=NECAP1 PE=1 SV=1
MATELEYESVLCVKPDVSVYRLPPRASNRGYRASDWKLDQPDWTGRLRLTSKGKTAYLKLEDKVSGELFAQAPVEQYPGLAVETVTDSSRYFVLRLQDGTEHYKQERRCF
>tr|F5H3Y4|F5H3Y4_HUMAN Probable ATP-dependent RNA helicase DHX37 (Fragment) OS=Homo sapiens OX=9606 GN=DHX37 PE=1 SV=2
XELDEDPAAEPAEAGVGTTVAPLPPAPAPSSQPVPAGMTVPPPPAAAPPLPRALAKPAVFLPVNRSPEMQEERLKLPLLSEEQVLMEAVAEHPLVLVCGETGSGKTTQVPQFLYEAGFSSEDSLLGVTEPRRVAAVAMSQRVAKEMNLSQRVVSYQLRYEGNVTEETRLKFMTDGVLLKELQKDFLLLRYKVVLLDEAHERSVYTDLLLGLLSRLVTLRAKRNLPLKLLLMSATLRVEDFTQNPRLFAKPPPVLKVESRQFPVTVHFNKRTPLEDYSGECFRKVCKLHRMLPAGGLLVFLTGQAEVHALCRRLRKAFPPSRARPQEKDDDQKDSVEEMRKFKKSRARAKKARAEVLPQLNLDHYSVLPAGEGDEDREAEVDEEEGALDSDLDLDLGDGGQDGGEQPDASLPLHVLPLYSLLAPEKQAQVFKPPPEGTRLCVVATNVAETSLTLPGLKYVVDCGKVKKRYYDRVTGVSSFRVTWVSQASADQRAGRAGRTEPGHCYRLYSSAVFGDFEQFPPPELTRRPVEDLLLQMKALNVEKVLNFPFPTPPSVEALLAAEELLLALGALQPPQKAERVKQLQENRLSCPLTALGRTMATFPVAPRYAKMLALSRQHGCLPYALTLVASMTVRELFEELDRPAASDEELTRLKSKRARVAQMKRTWAGQGASLKLGDLMVLLGAVGACEYASCTPQFCEANGLRYKAMMELRRLRGQLTTAVNAVCPEAELFVDPKMQPPTESQVTYLRQLVTAGLGDHLARRVQSEEMLEDKWRNAYKTPLLDDPVFLHPSSVLFKELPEFVVYQELVETTKMYMKGVSSVEVQWLPALLPSYCQFDKPLEEPAPTYCPERGRVLCHRASVFYRVGWPLPALEVDFPEGLDRYKHFARFLLEGQVFRKLASYRSCLLSSPGTMLKTWARLQPRTESLLRALVAEKADCHEALLAAWKKNPKCEFDQGQGVGVDRMGSLRQGLCALCTVSPGLAEGSGPTAAGQLFAT
>tr|Q4VXN8|Q4VXN8_HUMAN Band 4.1-like protein 1 (Fragment) OS=Homo sapiens OX=9606 GN=EPB41L1 PE=1 SV=1
MTTETGPDSEVKKAQEEAPQQPEAAAAVTTPVTPAGHGHPEANSNEKHPSQQDTRPAEQ
>tr|A0A1W2PPJ4|A0A1W2PPJ4_HUMAN Uncharacterized protein C2orf81 (Fragment) OS=Homo sapiens OX=9606 GN=C2orf81 PE=4 SV=1
MLQLTEWRFLARDEGESAVAEDPTWGEDEEPSACTTDSWAQGSVPVLHASTSEGLENFQGEVHSSGASPDSSALAPALPFPTSHCPSAFPQDPGGVDRLPLGRSWMGRGSQEQMESWEPSPQLRVTSAPPPTSELFQEAGPGGPVEEADGQSRGLSSAGSL
>tr|R4GN66|R4GN66_HUMAN E3 ubiquitin-protein ligase BRE1B (Fragment) OS=Homo sapiens OX=9606 GN=RNF40 PE=1 SV=1
AAFGAHDFHRLYLS
>tr|E5RGM0|E5RGM0_HUMAN Regulating synaptic membrane exocytosis protein 1 (Fragment) OS=Homo sapiens OX=9606 GN=RIMS1 PE=1 SV=1
MPKDSGALLGLKVVGGKMTDLGRLGAFLTKVKKGSLADVVGHLRAGDEVLEWNGKPLPGATNEEVYNLLLESKSEPQVELLVSRPLGDLPRLPESSHPPLESSSSSFESQKMERPSLSVLSPTSPGALKDAPQVLPGQLSVKLWYDKVGHQLLVNVLQATDLPARVDGRPRNPYVKMYFLPDRSDKSKRRTKTVKKLLEPKWNQTFVYSHVHRRDFRERMLELTVWDQPRVQEEESEFLGELLLELETALLDDEPHWYKLQTHDESSLPLPQPSPFMPRRHLHGESSSKKLQRSQRLSDSDLSDYEVDDGLGVVPPVGYRSSARESKSTTLTVPEQQRTTHHRSRSVSPHRGNDQGKPRSRLPNVPLQRSLDELHPTRRSRSPTRHHDASRSPVDHRTRDVDSQYLSEQDRMHRQRSPTQSPPADTSFSSRRGRQLPQVPVRSGSLEQASLVVEERTRQMKMKVHRFKQTTGSGSSQELDREQYSKYNLHKDQYRSCDNVSAKSSDSDVSDVSALSRTSSASRLSSTSFMSEQSERPRGRLSSFTPKMQGRRMGTSGRSLMKSTSVSGEMYTLEHNDGSQSDTAVGTVGAGGKKRRSSLSAKVVALVSRRSRSTSQLSQTESGHKKLKSTLQRSTETGMAAEMRKMVRQPSRESTDGSLNSYSSEGNLLFPGVRLGADSQFSDFLDGLGPAQLVGRQTLATPAMGDLQLGMEDKKGQLEVEVLRARSLTQKPGSKSTPAPYVKVYLLENGACL
>tr|A0A5F9YLF9|A0A5F9YLF9_HUMAN Suppressor of cytokine-signaling 7 OS=Homo sapiens OX=9606 GN=SOCS7 PE=1 SV=1
MQEAELRDGEAAAAAASYRVLSRLLGYGEAAPEPGPPPPPPGHGPPPPPFLARPGPRGSRPPQLMVFRNVGRPPEEEDVEAAPEPGPSELLCPRHRCALDPKALPPGLALERTWGPAAGLEAQLAALGLGQPAGPGVKTVGGGCCPCPCPPQPPPPQPQPPAAAPQAGEDPTETSDALLVLEGLESEAESLETNSCSEEELSSPGRGGGGGGRLLLQPPGPELPPVPFPLQDLVPLGRLSRGEQQQQQQQQPPPPPPPPGPLRPLAGPSRKGSFKLRLSRLFRTKSCNGGSGGGDGTGKRPSGELAASAASLTDMGGSAGRELDAGRKPKLTRTQSAFSPVSFSPLFTGETVSLVDVDLSQRGLTSPHPPTPPPPPRRSLSLLDDLSGTLPTSVLVAPMGSSLQSFPLPPPPPPHAPDAFPRLAPLRAAESLHSQPPQHLQCPLYRPDSSSFAASLRELEKCGWYWGPMNWEDAEMKLKGKPDGSFLVRDSSDPRYLLSLSFRSQGLTHHTRMEHYRGTFSLWCHPKFEDRCQSVVEFLKRALMHSKNGKFLYFLRSRVPGLPPTPVQLLYPVSRFSNVKSLQHLCRFRLRQLVRLDHLPDLPLPKPLLSYLRKFYYYDPQEEVYLSLKEAQLLSKQKQEVEPST
>tr|F8WBB2|F8WBB2_HUMAN Drebrin-like protein OS=Homo sapiens OX=9606 GN=DBNL PE=1 SV=1
MAANLSRNGPALQEAYVRVVTEKSPTDWALFTYEGNSNDLRVAGTGGGPCDHQRTGRGGCGA
>tr|A0A3B3ITB9|A0A3B3ITB9_HUMAN Enamelin (Fragment) OS=Homo sapiens OX=9606 GN=ENAM PE=4 SV=1
MFEQDFEKPKEEDPPKAESPGTEPTANSTVTETNSTQPNPKGSQGGNDTSPTGNSTPGLNTGNNPPAQNGLGPLPAVNASGQGGPGSQLPWRPSQPNLRENHP
>tr|H0YNW6|H0YNW6_HUMAN Zinc finger protein 774 (Fragment) OS=Homo sapiens OX=9606 GN=ZNF774 PE=4 SV=8
MWLGTSGKSGLPGHCLENPLQECHPAQLEEWALKGLSRPSVLSQPEQKEEPWVLPLQNFEARKLPRESHTDCEHQVAK
>tr|C9JE02|C9JE02_HUMAN Isoamyl acetate-hydrolyzing esterase 1 homolog OS=Homo sapiens OX=9606 GN=IAH1 PE=1 SV=1
MQFSFQQGGWGASLADRLVRKCDVLNRGFSGYNTRWAKLLLPRLLRKGNSLDLPVAVTLFFGANDSALKDENPKQHLPLEEYAANLKSMVQYLKSVDLPENRVLLLTPTPLCETAWEEQCLLQGCKLNRLNSVVGEYANACLQVAQDCGTDVLDLWTLMQ
>tr|D6RF78|D6RF78_HUMAN Guanylate cyclase soluble subunit alpha-1 OS=Homo sapiens OX=9606 GN=GUCY1A1 PE=1 SV=1
MFCTKLKDLKLTGECPFSLLAPGQVPNESSEEAAGSSESCKATVPLCQDLPEKNLQESLPQRKTSGDHWRCLLCSWGLTQRE
>tr|Q5TDI7|Q5TDI7_HUMAN TAF5-like RNA polymerase II p300/CBP-associated factor-associated factor 65 kDa subunit 5L OS=Homo sapiens OX=9606 GN=TAF5L PE=1 SV=1
MKRVRTEQLQMAVSCYLKRRQYVDSDGPLKQGLRLSQTAEEMAANLTGNGGGSSGGVSLEQENSRQYPCGLTSPLLKTVPERAD
>tr|D6RG14|D6RG14_HUMAN Myocyte-specific enhancer factor 2C (Fragment) OS=Homo sapiens OX=9606 GN=MEF2C PE=4 SV=1
MGRKKLQLTRLMDERNRQVTFTKRKFGLMKKAYELSVLCDCELALLLFNSTNKLFQYASTDMDKVLLKYTEYNEPHESRTNSDLVET
>tr|E5RIQ3|E5RIQ3_HUMAN Transmembrane protein 71 (Fragment) OS=Homo sapiens OX=9606 GN=TMEM71 PE=4 SV=1
MYKENLVRLFRKKKRLCHSFSSLFNLSTSKSWLHGSLFGDL
>tr|J3KMY4|J3KMY4_HUMAN E3 ubiquitin-protein ligase E3D OS=Homo sapiens OX=9606 GN=UBE3D PE=1 SV=1
MAASAAETRVFLERTERRRYAHEYFHNALFTPDENP
>tr|U5GXS1|U5GXS1_HUMAN Tetratricopeptide repeat protein 39A (Fragment) OS=Homo sapiens OX=9606 GN=TTC39A PE=1 SV=1
MTALDLFLTNQFSEALSYLKPRTKESMYHSLTYATLLEMQAMMTFDPQDLLLAGNMMKEAQMLCQRHRRKSSVTDSFSSLVNRPTLGQFTEEELHAEVCYAECLLQRAALTFLQGSSHGGAVRPRALHDPSHACSCPPGPGRQHLFLLQDENMVSFLKGGLKVRNSYQTYKELDSLVQSSQYCKGENH
>tr|D6RIG1|D6RIG1_HUMAN cAMP-specific 3',5'-cyclic phosphodiesterase 4D (Fragment) OS=Homo sapiens OX=9606 GN=PDE4D PE=1 SV=1
MKRNTCDLLSRSKSASEETLHSSNEEEDPFRGMEPYLVRRLSCRNLQLPPLAFRQLEQADLKSESENLQRPTSLPLKLLPL
>tr|E5RJ17|E5RJ17_HUMAN Uncharacterized protein FAM120AOS OS=Homo sapiens OX=9606 GN=FAM120AOS PE=4 SV=1
MQFRGRNLCRGAGCNRQAVAGQLLPSTWSLHAHGLAKEAPLLPVKKMESCSVAQAGVQ
>tr|E5RI42|E5RI42_HUMAN Protein RRNAD1 OS=Homo sapiens OX=9606 GN=RRNAD1 PE=1 SV=1
MPGFQTPSEFLENPSQSSRLTAPFRKHVRPKKQHELRRLGEGHLSRFMALGLGLMVKSLEGDQRLVERAQRLDQELLQALEKEEKRNPQLCAAGATASGARSPAATESGCPSGPRGPGEPCGGLLQPGSTACPTGGDAYSTGPAAVPSGTGFPC
>tr|H0Y650|H0Y650_HUMAN Dynein assembly factor 5, axonemal (Fragment) OS=Homo sapiens OX=9606 GN=DNAAF5 PE=1 SV=1
XSPPCAARAAAAPPPWRRPRPHWKVRVAALEATGAVLHFGNGKSVDDVLSHFAQRLFDDVPQVRRAVASVVGGWLLCLRDRYSFFHKLLPLLLSSLNDEVPEVRQLAASLWEDVGLQWQKENEEDLKDKLDFAPPTPPHYPPHERRPVLGCRELVFRNLSKLLPALCHDLTDWVVGTRVKSAQLLPVLLLHAEDHATQHLEVVLRTLFQACTDEEAAVVQSCTRSAELVGTFVSPEVFLKLLLSTLKKTPSASGLLVLASAMRGCPREALQPHLAALATELAQAHLCQASENDLYLERLLLCVQALVSVCHEDCGVASLQLLDVLLTLVALAGATGLRDKAQETMDSLAMVEGVSSCQDLYRKHLGPLLERVTASHLDWTAHSPELLQFSVLVAQSGPALGEALPHVVPTLRACLQPSQDPQMRLKLFSLLSTVLLRATDTLNSQGQFPSYLETVTKDLLAPNLQWHAGRTAAALRTAAVSCLWALTSSEVLSAEQLRDVQETLMPQVLTTLEEDSKMTRLLSCRLLNTFLKTSGGMTDPEKLLRLYPELLKRLDDVSNDVRMAAASTLVTWLQCVKGANAKSYYQSSVQYLYRELLVHLDDPERALQDALLEVLKEGSGLFPDLLVRETEAVLHKHRSATYCEQLLQHVQAVPATQ
>tr|C9IYN9|C9IYN9_HUMAN SET and MYND domain-containing protein 5 (Fragment) OS=Homo sapiens OX=9606 GN=SMYD5 PE=1 SV=1
MCELWGKGLFATQLLRKGETLFVERPLVAAQFLWNALYRYRACDHCLRALEKAEENAQRLTGKPGQVLPHPELCTVRKDLHQNCPHCQVMYCSAECRLAATEQYHQVLCPGPSQDDPLHPLNKLQEAWRSLHYPPETA
>tr|G3V5K5|G3V5K5_HUMAN Signal transducer and activator of transcription 6 (Fragment) OS=Homo sapiens OX=9606 GN=STAT6 PE=1 SV=1
MSLWGLVSKMPPEKVQRLYVDFPQHLRHLLGDWLESQPWEFLVGSDAFCCNLASALLSDTVQHLQASVGEQGEGSTLLQHLSTLESLYQRDPLKLVATFRQLLQGEKKAVMEQFRHLPMPFHWKQEELKFKTGLRRLQHRVGELHLLREALQKGAEAGQ
>tr|C9JLD6|C9JLD6_HUMAN Sorbin and SH3 domain-containing protein 2 (Fragment) OS=Homo sapiens OX=9606 GN=SORBS2 PE=1 SV=1
MNTDSGGCARKRAAM
>tr|G3V5S2|G3V5S2_HUMAN Estrogen receptor beta OS=Homo sapiens OX=9606 GN=ESR2 PE=1 SV=2
MDLKNSPSSLNSPSSYNCSQSLLPLEHGSLYLPSSYVDSHHEYPAMTFYSPAVMNYSLPSNVTNLEGGPGRQTTSPNVLWPTPGHLSPLVVHRQLSHLYAEPQKSPWCEARSLEHTLPVNRETLKRKVSGNRCASPVTGPGSKRDAHFCAVCSDYASGYHYGVWSCEGCKAFFKRSLQGHNDYLCPATNQCTLDKNRRKSCQACRLRKCYEVGMVKCGSRRERCGYRLVRRQRSADEQLHCAGKAKRSGGHAPRVRELLLDALSPEQLVLTLLEAEPPHVLLSRPSAPFTEASMMMSLTKLADKELVHMLSWAKKLPGFVELSLFDQVRLLESCWMEVLMMGLMWRSLDHPGKLLFAPDLVLDRDEGKCVEGLLELFDMLLATTSRFRELKLQHKEYLCVKAMLLLNSSMYPLVTATQDADSSRKLAHLLNAVTDALVWVLAKSGLSSQQQSMRLANLLMLLSHVRHASSLSLSWRLFMLREASCHGVRQTPGGAHVSVSRSRSFEACQQPRE
>tr|A0A0U1RR29|A0A0U1RR29_HUMAN Cytochrome c oxidase assembly factor 8 (Fragment) OS=Homo sapiens OX=9606 GN=COA8 PE=3 SV=1
GPPDKYSNLRPVHFYLPENESPLEQKLRKLRQETQEWNQQFWANQNLTFSKEKEEFLHSRLKTKGLGLRTESDGVSLCHPGWSAVARSRLTANSASWFKRFSCLSLLSSWDYRSESNLECRRNGGLLQGLFK
>tr|A0A087WWC7|A0A087WWC7_HUMAN Coactosin-like protein (Fragment) OS=Homo sapiens OX=9606 GN=COTL1 PE=4 SV=1
XTLVPGEQGAEYQHFLQQCTGWSAVVQSQLTATSVSRVQELLLPQPPE
>tr|E9PL42|E9PL42_HUMAN [F-actin]-monooxygenase MICAL2 (Fragment) OS=Homo sapiens OX=9606 GN=MICAL2 PE=1 SV=8
MGENEDEKQAQAGQVFENFVQASTCKGTLQAFNLLTRHLDLDPLDHRNFYSKLKSKVTTWKAKALWYKLDKRGSHKEYKRGKSCTNTKCLLVGGGPCGLRT
>tr|A0A0D9SFJ4|A0A0D9SFJ4_HUMAN 1-phosphatidylinositol 4,5-bisphosphate phosphodiesterase beta-1 (Fragment) OS=Homo sapiens OX=9606 GN=PLCB1 PE=1 SV=4
MLTVVYGPDLVNLSHLNLVAFQEEVAKEWTNEVFSLATNLLAQNMSRDAFLEKAYTKLKLQVTPEGRLPLKNLYRLFSADRKRVETALEACSLPSSRNDSLPQEDFTPEVYRVFLNNLCPRPELDNLFSEFGAKSK
>tr|C9JRD7|C9JRD7_HUMAN Lebercilin-like protein (Fragment) OS=Homo sapiens OX=9606 GN=LCA5L PE=4 SV=1
MSLADLTKTNLDEHFFGVALENNRRSAACKRSPGTGDFSRNSNASNKSVDYSRSQCSCGSLSS
>tr|F8VZ63|F8VZ63_HUMAN Bromodomain testis-specific protein (Fragment) OS=Homo sapiens OX=9606 GN=BRDT PE=1 SV=1
MSLPSRQTALLVNPPPPEYLNTKKNGRLTNQLQYLQKVVLKDLWKHSFSWPFQRPVDAVKLQLPDYYTLLKNPMDLNTLKKRLENKYYAKASECLEDFNT
>tr|H0Y5G9|H0Y5G9_HUMAN Nardilysin (Fragment) OS=Homo sapiens OX=9606 GN=NRDC PE=1 SV=1
XKLEDNEFHYQEQTDPVEYVENMCENMQLYPLQDLLTGDQLLFEYKPEVLGEALNQLVPQKANLVLLSGANEGKCDLKEKWFGTQYSLEDLENSWAELWNSNFELNPDLHLPAENKYLAYLRFHLLSPLLQKSAANVVLFDLFVNLLTHNLAEPAYEADVAQLEYKLVAGEHGLLLRVKGFNHKLPLLFQLLLDYLAEFNSTPAVFTMLTEQLKKTYFNLLLKPETLAKDVRLLLLEYARWSMLDKYQALMDGLSLESLLSFVKEFKSQLFVEGLVQGNVTSTESMDFLKYVVDKLNFKPLEQEMPVQFQVVELPSGHHLCKVKALNKGDANSEVTVYYQSGTRSLREYTLMELLVMHMEEPCFDFLRTKQTLGSEVVDKKLEEFLSSFEEKLENLTEEAFNTQVTALLKLKECEDTHLGEEVDRNWNEVVTQQYLFDRLAHELEALKSFSKSDLVNWFKAHRGPGSKMLSVHVVGYGKYELEEDGTPSSEDSNSSCEVMQLTYLPTSPLLADCLLPLTDLRAFTTTLNLLPYHKLVK
>tr|C9JQK5|C9JQK5_HUMAN COP9 signalosome complex subunit 6 (Fragment) OS=Homo sapiens OX=9606 GN=COPS6 PE=1 SV=8
MACGVTGSVSVALHPLVLLNLSDHWLRMRSQEGRPVQVLGA
>tr|I3L471|I3L471_HUMAN Phosphatidylinositol transfer protein alpha isoform OS=Homo sapiens OX=9606 GN=PITPNA PE=1 SV=1
MVLLKEYRVLLPVSVDEYQVGQLYSVAEASKNETGGGEGVEVLVNEPYEKDGEKGQYTHKLYHLQSKVPTFVRMLAPEGALNLHEKAWNAYPYCRTGA
>tr|D6RDH7|D6RDH7_HUMAN Stress-70 protein, mitochondrial OS=Homo sapiens OX=9606 GN=HSPA9 PE=4 SV=1
MLSASRAAAARLVGAAASRGPTAARHQLRSNQGSSCWY
>tr|H3BRK7|H3BRK7_HUMAN KLRC4-KLRK1 readthrough (Fragment) OS=Homo sapiens OX=9606 GN=KLRC4-KLRK1 PE=4 SV=1
EEWLTYSNSCYYLGKERRTWEERVCWPVLRRTLLCFL
>tr|J3QKZ2|J3QKZ2_HUMAN Chymotrypsinogen B (Fragment) OS=Homo sapiens OX=9606 GN=CTRB1 PE=4 SV=1
MCQGGPELASVDWGRTGRAARRQVRPRWVWGLSPYSPHSPPGCGVPALHPVLSGLSRLVNGEDAVPGSWPWQVSLQDKTGFHFCGGSLLSEDWVVTAAHCGVRTSDVVVAGEFDQGSDEENLQVLKLAKVFKNPKFSLLTVNNDLTLLKLATPARFSQTVSAVCLPSADDDFPAGTLCATTG
>tr|E7ESV4|E7ESV4_HUMAN Ras-related protein Rap-1b (Fragment) OS=Homo sapiens OX=9606 GN=RAP1B PE=1 SV=1
MREYKLVVLGSGGVGKSALTVQFVQGLFVEKYDPTLEDSYRKQVEVDAQQCMLELLDTAGTEQFTAMRDLYMKNGQGFALVYSLTAQSTFNDLQDLREQLLRVKDTDDVPMLLVGNKCDLEDERVVGKEQGQNLARQWNNCAFLESSAKSKLNVNEV
>tr|I3L122|I3L122_HUMAN Tektin (Fragment) OS=Homo sapiens OX=9606 GN=TEKT1 PE=1 SV=1
XRLEPNSVSLEDWLDFSSTNVEKADKQRNNSLMLKALVDRLLSQTANDLRKQCDVVDTAFKNGLKDTKDARDKLADHLAKLEGNFSPSSGRAERAASQTACPAGGDPGQREHHLYRRSAVYADEELHPTSGWGRPWGLGWGPPP
>tr|A0A2R8YCS9|A0A2R8YCS9_HUMAN SH3 domain and tetratricopeptide repeat-containing protein 2 (Fragment) OS=Homo sapiens OX=9606 GN=SH3TC2 PE=4 SV=1
XLGRLTFCQLKGLAV
>tr|F5H3Q6|F5H3Q6_HUMAN Epidermal growth factor receptor kinase substrate 8 (Fragment) OS=Homo sapiens OX=9606 GN=EPS8 PE=1 SV=1
MNGHLSNHPSSFGMYPSQMNGYGSSPTFSQTDREHGSKTSAKALYEQRKNYARDSVSSVSDLSQYRVEHLTTFVLDRKDAMLTVDDGLRKLKLLDAKGKVWTQDMLLQVDDRAVSLLDLESKNELENF
>tr|F8WED7|F8WED7_HUMAN Sentrin-specific protease 2 OS=Homo sapiens OX=9606 GN=SENP2 PE=1 SV=1
MYRWLVRLLGTLFRFCDRSVPPARALLKRRRSDSTLFSTVDTDELPAKRPRLDCFLHQVKNSLYNAASLFGFPFQLTTKPMVTSACNGTRNVAPSGEVLNLLME
>tr|C9JQU7|C9JQU7_HUMAN HMG box-containing protein 1 (Fragment) OS=Homo sapiens OX=9606 GN=HBP1 PE=1 SV=1
MVWEVKTNQMPNAVQKLLLVMDKRASGMNDSLELLQCNENLPSSPGYNSCDEHMELDDLPELQAVQSDPTQSGMYQLSSDVSHQEYPRSSWNQNTSDLPETTYRENEVDWLTELANLATSPQSP
>tr|A8MXR3|A8MXR3_HUMAN Protein arginine N-methyltransferase 2 OS=Homo sapiens OX=9606 GN=PRMT2 PE=1 SV=1
MATSGDCPRSESQGEEPAECSEAGLLQEGVQPEEFVALADYAATDETQLSFLRGEKLLLLRQTTADWWWGERAGCCGYLPANHVGKHVDEYDPEDTWQDEEYFGSYGTLKLHLEMLADQPRTTKYHSVLLQNKESLTDKVLLDVGCGTGLLSLFCAHYARPRAVYAVEASEMAQHTGQLVLQNGFADLLTVYQQKVEDVVLPEKVDVLVSEWMGTCLLVRAGVRAAGGRSWGASEHGLGWANLRLSRVVRDSF
>tr|A0A1W2PRT9|A0A1W2PRT9_HUMAN HLA class I histocompatibility antigen, A alpha chain OS=Homo sapiens OX=9606 GN=HLA-A PE=1 SV=1
GVMASRTLLLLLLGALALTETWAGSHSMRYFFTSVSRPGRGEPRFLAVGYVDDTQFVRFDSDAASQRMEPRAPWLEQEGPEYWDGETRKVKAHSQTHRVDLGTLRGYYNQSEAGSHTVQRMYGCDVGSDWRFLRGYHQYAYDGKDYLALKEDLRSWTAADMAAQTTKHKWEAAHVAEQLRAYLEGTCVEWLRRYLENGKETLQRTDAPKTHMTHHAVSDHEATLRCWALSFYPAELTLTWQRDGEDQTQDTELVETRPAGDGTFQKWAAVVVPSGQEQRYTCHVQHEGLPKPLTLRWEPSSQPTLPLVGLLAGLVLFGAVLTGAVVAAVMWRRKSSGGKGGSYSQAASSDSAQGSDVSLTAC
>tr|J3QLF8|J3QLF8_HUMAN Mediator complex subunit 24 (Fragment) OS=Homo sapiens OX=9606 GN=MED24 PE=1 SV=8
MSFSLAPFLSPQSWPPPLPPAQSELMKVVNLKQALLQAWKERWSDYQWALNMKKFFPKGATWDLLNLADALLEQAMLGPSPNPLLLSYLKYALSSQFDDFSRDLCVQALLDLMDMFCDRLSCHGKAEECLGLCRALLS
>tr|C9J9H9|C9J9H9_HUMAN Ubiquitin-conjugating enzyme E2 D4 OS=Homo sapiens OX=9606 GN=UBE2D4 PE=1 SV=1
MALKRLQKELTDLQRDPPAQCSAGPVGDDLFHWQATLMGPNDSPYQGGVFFLTLHFPTDYPFKPPKVAFTTKLYHPNLNSNGSLCLDLLRSQWSPALTVSKGRDADGMLCVLFYTCFYPSTD
>tr|A0A0A0MR02|A0A0A0MR02_HUMAN Outer mitochondrial membrane protein porin 2 (Fragment) OS=Homo sapiens OX=9606 GN=VDAC2 PE=1 SV=1
MATHGQTCARPMCLPPSYADLGKAARDLFNKGFGFGLVKLDVKTKSCSGVEFSTSGSSNTDTGKVTGTLETKYKWCEYGLTFTEKWNTDNTLGTELALEDQLCQGLKLTFDTTFSPNTGKKSGKLKSSYKRECLNLGCDVDFDFAGPALHGSAVFGYEGWLAGYQMTFDSAKSKLTRNNFAVGYRTGDFQLHTNVNDGTEFGGSLYQKVCEDLDTSVNLAWTSGTNCTRFGLAAKYQLDPTASLSAKVNNSSLLGVGYTQTLRPGVKLTLSALVDGKSLNAG
>tr|E5RJA8|E5RJA8_HUMAN Carboxypeptidase Q (Fragment) OS=Homo sapiens OX=9606 GN=CPQ PE=1 SV=1
MKFLLFAFFGGVHLLSLCSGKALCKNGLSKRTFEELKEELASCGDVAKALLNLAVYGKAQNRSYERLALLVDTVGPRLSGSKNLEKALQLMYQNLQQDGLEKVHLEPVRLPHWERGEESAVMLEPRLHKLALLGLGSSLGTPPEGLTAEVLVVTSFDELQRRASEARGKLVVYNQPYLNYSRTVQY
>tr|A0A087WWR9|A0A087WWR9_HUMAN Kidney mitochondrial carrier protein 1 (Fragment) OS=Homo sapiens OX=9606 GN=SLC25A30 PE=1 SV=1
XQSNTLQGGMLGNFMNLYQQEGTRGLWKGVSLTAQRAALVVGVELPVYDLTKKHLLLSGLMGDTVYTHFLSSFTCGLAGALASNPVDVVRTRMMNQRVLRDGRCSGYTGTLDCLLQVLP
>tr|E9PM29|E9PM29_HUMAN Schlafen family member 13 (Fragment) OS=Homo sapiens OX=9606 GN=SLFN13 PE=1 SV=1
MEANHCSLGVYPSYPDLVLDVGEVTLGEENRKKLQKTQRDQERARVLRAACALLNSGGGVLQMEMANRDERPTEMGLDLEESLRKLLQYPYLQAFFETKQHGRCFY
>tr|A0A0A0MT21|A0A0A0MT21_HUMAN Tissue-resident T-cell transcription regulator protein ZNF683 (Fragment) OS=Homo sapiens OX=9606 GN=ZNF683 PE=4 SV=1
MKEESAAQLGCCHRPMALGGTGGSLSPSLDFQLFRGDQVFSACRPLPDMVDAHGPSCASWLCPLPLAPGRSALLACLQDLDLNLCTPQPAPLGTDLQGLQEDALSMKHEPPGLQASSTDDKKFTVKYPQNKDKLGKQPERAGEGAPCPAFSSHNSSSPPPLQNRKSPSPLAFCPCPPVNSLSKELPFLLHAFYPGYPLLLPPPHLFTYGALPSDQCPHLLMLPQDPSYPTMAMPSLLMMVNELGHPSARWETLLPYPGAFQASGQALPS
>tr|M0QYM8|M0QYM8_HUMAN SUMO-activating enzyme subunit 1 (Fragment) OS=Homo sapiens OX=9606 GN=SAE1 PE=1 SV=1
MLDHEQVTPEDPGAQFLLRTGSVGRNRAEASLERAQNLNPMVDVKVDTEDLEKKPESFFTQFDAVCLTCCSRDVLVKVDQLCHKNSLKFFTGDVFGYHGYTFANLGEHEFVEEKTKVAKVSQGVEDGPDTKRA
>tr|C9J1M7|C9J1M7_HUMAN Islet cell autoantigen 1-like protein (Fragment) OS=Homo sapiens OX=9606 GN=ICA1L PE=1 SV=1
MDSFGQPRPEDNQSVVRRMQKKYWKTKQVFLKATGKKEDEHLVASDAELDAKLEVFHSVQETCTELLKLLEKYQLRLNVLSEEENELGLFLKFQAERD
>tr|F5H227|F5H227_HUMAN Ankyrin repeat domain-containing protein 49 OS=Homo sapiens OX=9606 GN=ANKRD49 PE=1 SV=1
MEKEKGNDDGLPDQENSLDFSEHFNQLELLETHGHLLPTGTQSLWVGNSDEDEEQDDKNEEWYRLQEKKMEKDPSRLLLWAAEKNR
>tr|H0YCI3|H0YCI3_HUMAN Transcriptional coactivator YAP1 (Fragment) OS=Homo sapiens OX=9606 GN=YAP1 PE=1 SV=1
XKNKTTSWLDPRLDPRFAMNQRLSQSAPVKQPPPLAPQSPQGGVMGGSNSNQQQQMRLQQLQMEKERLRLKQQELLRQVRPQAMRNLNPSTANSPKCQELALRSQLPTLEQDGGTQNPVSSPGMSQELRTMTTNSSDPFLNSGTYHSRDESTDSGLSMSSYSVPRTPDDFLNSVDEMDTGDTLNQSTLPSQQNRFPDYLEALPGTNVDLGTLEGDGMNLEGEELMPSLQEALSSDLLNDMESVLAATKLDKESFLTWL
>tr|A0A590UJT1|A0A590UJT1_HUMAN Janus kinase and microtubule-interacting protein 3 OS=Homo sapiens OX=9606 GN=JAKMIP3 PE=1 SV=1
MSKRGMSSRAKGDKAEALAALQAANEDLRAKLTDLQLELQQEKSKVSKVEREKNQELRQVREHEQHKTAVLLTELKTKLHEEKMKELQAVRETLLRQHEAELLRVLKLKDNENQRLQALLSALRDGGPEKVKTVLLSEAKEEAKKGFEVEKVKMQQELSELKGAKRQVEEALTLVLQADKLKAAELRSVYHLHQEELTRLKKECERELRRLEQQLDEKDARRFQLKLAELSALLRKLEDRNALLSEERNELLKRVREAESQYKPLLDKNKRLSRKNEDLSHALRRMENKLKFVTQENLEMRQRAGLLRRPSSLNDLDQSQDEREVDFLKLQLVEQQNLLDELSKTLETAGYVKSVLERDKLLRFRKQRKKMAKLPKPVVVETFFGYDEEASLESDGSSVSYQTDRTDQTPCTPDDDLEEGMAKEETELRFRQLTMEYQALQRAYALLQEQVGGTLDAERETREQLQAEVQRAQARLEDLEKALAEQGQDMKWLEEKQALYRRNQELVEKLKQMETEEARLRHEVQDARDQNELLEFRLLELEERERKSPALSFHHTPFVDGKSPLQVYCEAEGVTDLVVAELMKKLDLLGDNANLTNEEQVVVLQARTVLTLAEKWLQQLEETEAALQRKMVDLESEKELFSKQKGYLDEELDYRKQALDQANKHLLELEAMLYDALQQEAGAKVAELLSEEEREKLKVAVEQWKRQVMSELRERDAQLLRERMELLQLAQQRLKELEERLEAQKRQLKELEEKFLFLFLFFSLAFLLWS
>tr|C9J9P7|C9J9P7_HUMAN RNA-binding protein 5 (Fragment) OS=Homo sapiens OX=9606 GN=RBM5 PE=1 SV=1
MGSDKRVSRTERSGRYGSLLDRDDRDERESRSRRRDSDYKRSSDDRRGDRYDDYRDYDSPERERERRNSDRSEDGYHSDGDYGEHDYRHDLSDERESKTLMLRGLPLTLTESDLREMMES
>tr|M0R2L8|M0R2L8_HUMAN Izumo sperm-egg fusion protein 2 (Fragment) OS=Homo sapiens OX=9606 GN=IZUMO2 PE=1 SV=1
XGAPGGWGCLQCDPLVLEALGHLRSALLPSRFQLEQLQARAGAVLMGMEGPFFRDYALNVFVGKVETNQLDLVASFVKNQTQHLMGNSLKDEPLLEELVTLRANVLKEFKKVLLSYELKACNPKLCRLLKEEVLDCLHCQRLTPKCLHKKYCFVDRQPRVALQYQMDSKYPRNQALLGLLLSVSLAVFVFVVLVVSWSLALWPKLECNGALLRPWLTATAASQVQALLLPQPPE
>tr|H0YAA1|H0YAA1_HUMAN Phospholipid-transporting ATPase IA (Fragment) OS=Homo sapiens OX=9606 GN=ATP8A1 PE=1 SV=1
NLQLLGATALEDKLQDQVPETLETLMKADLKLWLLTGDKQETALNLGHSCKLLKKNMGMLVLNEGSLDGFSSSKL
>tr|A0A0G2JPB1|A0A0G2JPB1_HUMAN HLA class I histocompatibility antigen, C alpha chain OS=Homo sapiens OX=9606 GN=HLA-C PE=1 SV=1
AVVVPSGQEQRYTCHMQHEGLQEPLTLSWGGKGGSCSQAACSNSAQGSD
>tr|K7ER94|K7ER94_HUMAN FH1/FH2 domain-containing protein 3 (Fragment) OS=Homo sapiens OX=9606 GN=FHOD3 PE=1 SV=1
XFRLVVKTALKLLLVFVEYSESNAPLLLQAVTAVDTKRGVKPWSNLMELLEEKDGVDTELLVYAMTLVNKTLSGLPDQDTFYDVVDCLEELGLAAVSQRHLNKKGTDLDLVEQLNLYEVALRHEDGDETTEPPPSGCRDRRRASVCSSGGGEHRGLDRRRSRRHSVQSLKSTLSAPTSPCSQSAPSFKPNQVRDLREKSSPSGLLTSSFRQHQESLAAERERRRQEREERLQRLEREERNKFSRDYLDKREEQRQAREERYKYLEQLAAEEHEKELRSRSVSRGRADLSLDLTSPAAPACLAPLSHSPSSSDSQEALTVSASSPGTPHHPQASAGDPEPESEAEPEAEAGAGQVADEAGQDLASAHEGAETEVEQALEQEPEERASLSEKERQNEGVNERDNCSASSVSSSSSTLEREEKEDKLSRDRTTGLWPAGVQDAGVNGQCGDLLTNKRFMLDMLYAHNRKSPDDEEKGDGEAGRTQQEAEAVASLATRLSTLQANSQTQDESVRRVDVGCLDNRGSVKAFAEKFNSGDLGRGSLSPDAEPNDKVPETAPVQPKTESDYLWDQLMANPRELRLQDMDFTDLGEEDDLDVLDVDLGHREAPGPPPPPPPTFLGLPPPPPPPLLDSLPPPPVPGNLLVPPPPVFNAPQGLGWSQVPRGQPTFTKKKKTLRLFWNEVRPFDWPCKNNRRCREFLWSKLEPLKVDTSRLEHLFESKSKELSVSKKTAADGKRQELLVLDSKRSNALNLGLTVLPPPRTLKLALLNFDEYALNKEGLEKLLTMLPTDEEKQKLQEAQLANPELPLGSAEQFLLTLSSLSELSARLHLWAFKMDYETTEKEVAEPLLDLKEGLDQLENNKTLGFLLSTLLALGNFLNGTNAKAFELSYLEKVPEVKDTVHKQSLLHHVCTMVVENFPDSSDLYSELGALTRSAKVDFDQLQDNLCQMERRCKASWDHLKALAKHEMKPVLKQRMSEFLKDCAERLLLLKLVHRRLLNRFHSFLLFMGHPPYALREVNLNKFCRLLSEFALEYRTTRERVLQQKQKRANHRERNKTRGKMLTDSGKFSGSSPAPPSQPQGLSYAEDAAEHENMKAVLKTSSPSVEDATPALGVRTRSRASRGSTSSWTMGTDDSPNVTDDAADELMDRLVKSATQVPSQRVVPRERKRSRANRKSLRRTLKSGLTPEEARALGLVGTSELQL
>tr|C9JVB3|C9JVB3_HUMAN Serine/Arginine-related protein 53 (Fragment) OS=Homo sapiens OX=9606 GN=RSRC1 PE=1 SV=1
MGRRSSDTEEESRSKRKKKHRRRSSSSSSSDSRTYSRKKGGRKSRSKSRSWSRDLQPRSHSYDRRRRHRSSSSSSYGSRRKRSRSRSRGRGKSYRVQRSRSKSRTRRSRSRPRLRSHSRSSERSSHRRTRSRSRDRERRKGRDKEKREKEKDKGKDKELHNLKRGESGNLKAGLEHLPPAEQAKARLQLVLEAA
>tr|H0YCN6|H0YCN6_HUMAN Transcriptional activator Myb (Fragment) OS=Homo sapiens OX=9606 GN=MYB PE=1 SV=1
TQNHTCSYPGWHSTTLADHTRPHGDSAPVSCLGEHHSTPSLPADPGSLPEESASPARCMLVHQGTLLDNVKNLLEFAETLQFLDSM
>tr|H0YJF9|H0YJF9_HUMAN Dihydrolipoyllysine-residue succinyltransferase component of 2-oxoglutarate dehydrogenase complex, mitochondrial (Fragment) OS=Homo sapiens OX=9606 GN=DLST PE=1 SV=1
XVSLCQGPGYPNSRKVVLNNSVFSVRFFRTTAVCKDDLVTVKTPAFAESVTEGDVRWEKAFDCLFSCWRHSCRR
>tr|A0A6I8PIK4|A0A6I8PIK4_HUMAN DnaJ homolog subfamily C member 7 OS=Homo sapiens OX=9606 GN=DNAJC7 PE=1 SV=1
MAAAAECDVVMAATEPELLDDQEAKREAETFKEQGNAYYAKKDYNEAYNYYTKALDMCPKNASYYGNRAATLMMLGRFREALGDAQQSVRLDDSFVRFKNANAVMEYEKLAETDFEKRDFRKVVFCMDRALEFAPACHRFKLLKAECLAMLGRYPEAQSVASDLLRMDSTNADALYVRGLCLYYEDCLEKAVQFFVQALRMAPDHEKACLACRNAKALKAKKEDGNKAFKEGNYKLAYELYTEALGLDPNNLKTNAKLYCNRGTVNSKLRKLDDALEDCTNAVKLDDTYLKAYLRRAQCYMDTEQYEEAVRDYEKVYQTEKTKEHKQLLKNAQLELKKSKRKDYYKLLGVDKNASEDELKKAYRKRALMHHPDRHSGASAEVQKEEEKKFKEVGEAFTLLSDPKKKTRYDSGQDLDEEGMNMGDFDPNNLFKAFFGGPGGFSFEASGPGNFFFQFG
>tr|H3BMY4|H3BMY4_HUMAN Secretory carrier-associated membrane protein OS=Homo sapiens OX=9606 GN=SCAMP5 PE=1 SV=1
MHLNLEGLGGLEGREALALCPGDGSHLLCRRTDSSFSFMAFFFTFMAQLVLSLLQAVGLPGWGVCGWLATLSFFGTNLGSAVVMLLPTVMFTVMAVFSFLALSMVHKFYRGSGGSFSKAQEEWTTGAWKNPHVQQAAQNAAMGAAQGAMNQPQTQYSATPNYTYSNEM
>tr|E9PB90|E9PB90_HUMAN Hexokinase OS=Homo sapiens OX=9606 GN=HK2 PE=1 SV=1
MRLSDETLLELSKRFRKEMEKGLGATTHPTAAVKMLPTFVRSTPDGTEHGEFLALDLGGTNFRVLWVKVTDNGLQKVEMENQLYALPEDLMRGSGTQLFDHLAECLANFMDKLQLKDKKLPLGFTFSFPCHQTKLDESFLVSWTKGFKSSGVEGRDVVALLRKALQRRGDFDLDLVAVVNDTVGTMMTCGYDDHNCELGLLVGTGSNACYMEEMRHLDMVEGDEGRMCLNMEWGAFGDDGSLNDLRTEFDQELDMGSLNPGKQLFEKMLSGMYMGELVRLLLVKMAKEELLFGGKLSPELLNTGRFETKDLSDLEGEKDGLRKAREVLMRLGLDPTQEDCVATHRLCQLVSTRSASLCAATLAAVLQRLKENKGEERLRSTLGVDGSVYKKHPHFAKRLHKTVRRLVPGCDVRFLRSEDGSGKGAAMVTAVAYRLADQHRARQKTLEHLQLSHDQLLEVKRRMKVEMERGLSKETHASAPVKMLPTYVCATPDGTEKGDFLALDLGGTNFRVLLVRVRNGKWGGVEMHNKLYALPQEVMHGTGDELFDHLVQCLADFLEYMGMKGVSLPLGFTFSFPCQQNSLDESLLLKWTKGFKASGCEGEDVVTLLKEALHRREEFDLDVVAVVNDTVGTMMTCGFEDPHCEVGLLVGTGSNACYMEEMRNVELVEGEEGRMCVNMEWGAFGDNGCLDDFRTEFDVAVDELSLNPGKQRFEKMLSGMYLGELVRNLLLDFTKRGLLFRGRLSERLKTRGLFETKFLSQLESDCLALLQVRALLQHLGLESTCDDSLLVKEVCTVVARRAAQLCGAGMAAVVDRLRENRGLDALKVTVGVDGTLYKLHPHFAKVMHETVKDLAPKCDVSFLQSEDGSGKGAALLTAVACRLREAGQR
>tr|F6UV76|F6UV76_HUMAN Transcription factor RFX3 (Fragment) OS=Homo sapiens OX=9606 GN=RFX3 PE=1 SV=1
MQTSETGSDTGSTVTLQTSVASQAAVPTQVVQQVPVQQQVQQVQTVQQVQHVYPAQVQYVEGSDTVYTNGALRTTTYPYTETQMYSQNTGGNYFDTQGSSAQVTTVVSSHSMVGTGGLQMGVTGGQLLSSSGGTYLLGNSMENSGHSVTHTTRASPATLEMALETLQKSDGLSTHRSSLLNSHV
>tr|U3KQ48|U3KQ48_HUMAN U3 small nucleolar ribonucleoprotein protein MPP10 OS=Homo sapiens OX=9606 GN=MPHOSPH10 PE=1 SV=1
MAPQVWRRRTLERCLTEVGKATGRPECFLTLQEGLASKFTSLTKVLYDFNKLLENGRLHGSPLQKLVLENFDDEQLWQQLELQNEPLLQYFQNAVSETLNDEDLSLLPESEEQEREEDGSELEADDKEDLEDLEEEEVSDMGNDDPEMGERAENSSKSDLRKSPVFSDEDSDLDFDLSKLEQQSKVQNKGQGKPREKSLVDDKFFKLSEMEAYLENLEKEEERKDDNDEEEEDLDFFEDLDSDEDEGGLFGSKKLKSGKSSRNLKYKDFFDPVESDEDLTNVHDDELDSNKEDDELAEEEAEELSLSETDEDDDLQENEDNKQHKESLKRVTFALPDDAETEDTGVLNVKKNSDEVKSSFEKRQEKMNEKLASLEKELLEKKPWQLQGEVTAQKRPENSLLEETLHFDHAVRMGMVPSSVVFMSVLFPWFHFLQRFGVVFLFPQLFLLKTCKHMAWHGSSHL
>tr|B1ANV5|B1ANV5_HUMAN Cytosolic carboxypeptidase 6 OS=Homo sapiens OX=9606 GN=AGBL4 PE=1 SV=1
MAEGSQSAPEAGNDMGNDDALGGNVSKYLVLPTGYCGQPKKGHLLFDACFESGNLGRVDQVSEFEYDLFLRPDTCNPRFRVWFNFTVENVKESQRVLFNLVNFSKTKSLYRDGMAPMVKSTSRPKWQRLPPKNVYYYRCPDHRKNYVMSFAFCFDREEDLYQFAYCYPYTYTRFQHYLDSLQKRNMDYFFREQLGQSVQQRKLDLLTLTSPAGRWSW
>tr|F8VXK1|F8VXK1_HUMAN Rap guanine nucleotide exchange factor 3 (Fragment) OS=Homo sapiens OX=9606 GN=RAPGEF3 PE=1 SV=1
MVLRRMHRPRSCSYQLLLEHQRPSCLQGLRWTPLTNSEESLDFSESLEQASTERVLRAGRQLHRHLLATCPNLLRDRKYHLRLYRQCCSGRELVDGLLALGLGVHSRSQVVGLCQVLLDEGALCHVKHDWAFQDRDAQFYR
>tr|Q5T0S3|Q5T0S3_HUMAN Adenylyl cyclase-associated protein 1 (Fragment) OS=Homo sapiens OX=9606 GN=CAP1 PE=1 SV=1
MADMQNLVERLERAVGRLEAVSHTSDMHRGYADSPSKAGAAPYVQAYLKEFHTTGLAWSKTGPVAKELSGLPSGPSAGSCPPPPPPCPPPPPVSTLSCSYESASRSSLFAQLNQGESLTHALKHVSDDMKTHKNPALKAQSGPVR
>tr|J3QR26|J3QR26_HUMAN Thyroid hormone receptor alpha (Fragment) OS=Homo sapiens OX=9606 GN=THRA PE=1 SV=1
MEQKPSKVECGSDPEENSARSPDGKRKRKNG
>tr|D6RB47|D6RB47_HUMAN Protein ZGRF1 OS=Homo sapiens OX=9606 GN=ZGRF1 PE=1 SV=1
MESQEFLVLYTHQKMKKSKVWQDGLLKLTHLGNKTESCSVAQAGVQWHSLGSLQPLHPRFK
>tr|H7BZ89|H7BZ89_HUMAN Cation channel sperm-associated protein 2 (Fragment) OS=Homo sapiens OX=9606 GN=CATSPER2 PE=4 SV=1
XRFSESLGRLDWETLVHENLPGLMEMDQDDRVWPRDSLFRYFELLEKLQYNLEERKKLQEFAGKKKAGHGGSHL
>tr|A0A087WW29|A0A087WW29_HUMAN Polycomb protein SCMH1 (Fragment) OS=Homo sapiens OX=9606 GN=SCMH1 PE=1 SV=1
VSTSQRHRPLLSSCGLPPSTASAVRRLCSRGVLKGSNERRDMESFWKLNRSPGSDRYLESRDASRLSGRDPSSWTVEDVMQFVREADPQLGPHADLFRKHELDGKALLLLRSDMMMKYMGLKLGPALKLSYHLDRLKQGKF
>tr|H0YCT7|H0YCT7_HUMAN Non-receptor tyrosine-protein kinase TYK2 (Fragment) OS=Homo sapiens OX=9606 GN=TYK2 PE=1 SV=1
XRVEGSGDPEEGKMDDEDPLVPGRDRGQELRVVLKVLDPSHHDLALAFYETASLMSQVSHTHLAFVHGVCVRGPESSSKLLV
>tr|D6RBI9|D6RBI9_HUMAN Epsin-3 (Fragment) OS=Homo sapiens OX=9606 GN=EPN3 PE=4 SV=1
MTTSALRRQVKNLVHNYSEAELKVREATSNDPWGPPSSLMSELADLTFNTV
>tr|G3V5Y2|G3V5Y2_HUMAN Probable RNA-binding protein 23 (Fragment) OS=Homo sapiens OX=9606 GN=RBM23 PE=1 SV=1
MASDDFDLVLEAMLEAPYKKEEDEQQRKEVKKDYPSNTTSSTSNSGNETSGSSTLGETSKKKRSRSHNKSRDRKRSRSRDRDRYRRRNSRSRSPGRQCRHRSRSWDRRHGSESRSRDHRREDRVHYRSPPLATGEPVDNLSPEE
>tr|H3BSQ2|H3BSQ2_HUMAN Ubiquitin-like protein 7 (Fragment) OS=Homo sapiens OX=9606 GN=UBL7 PE=1 SV=1
XPVDKVAAMREFRVLHTALHSSSSYREAVFKMLSNKESLDQLLVATPGLSSDPLALGVLQDKDLFSVFADPNMLDTLVPAHPALVNALVLVLHSVAGSAPMPGTDSSSRSMPSSSYRDMPGGFLFEGLSDDEDDFHPSQWQPQLQQLRDMGLQDDELSLRALQATGGDLQAALELLFAGGAP
>tr|H3BVC9|H3BVC9_HUMAN CCR4-NOT transcription complex subunit 1 (Fragment) OS=Homo sapiens OX=9606 GN=CNOT1 PE=1 SV=1
XLTTPGSLALAQAQAQAQVPAKAPLAGQVSTMVTTSTTTTVAKTVTVTRPTGVSFKKDVPPSLNTTNLDTLLVATDQTERLVEPPENLQEKLAFLFNNLSQSNMTQKVEELKETVKEEFMPWVSQYLVMKRVSLEPNFHSLYSNFLDTLKNPEFNKMVLNETYRNLKDLDVKSLLLEAYVKGQQELLYVVPFVAKVLESSLRSVVFRPPNPWTMALMNVLAELHQEHDLKLNLKFELEVLC
>tr|H7BZ20|H7BZ20_HUMAN dTMP kinase (Fragment) OS=Homo sapiens OX=9606 GN=DTYMK PE=1 SV=1
XRSTELGKLLSSYLQKKSDVEDHSVHLLFSANRWEQVFLLVAQTGVQWGDLGSLQPTPRRFKRFSCLSLSSSCDHRPLLKEKLSQGVTLVVDRYAFSGVAFTGAKENFSLDWCKQPDVGLPKPDLVLFLQLQLADAAKRGAFGHERYENGAFQERALRCFHQLMKDTTLNWKMVDASKSLEAVHEDLRVLSE
>tr|Q5JSK7|Q5JSK7_HUMAN High mobility group nucleosome-binding domain-containing protein 5 (Fragment) OS=Homo sapiens OX=9606 GN=HMGN5 PE=1 SV=1
MPKRKAAGQGDMRQEPKRRSARLSAMLVPVTPEVKPKRTSSSRKMKTKSDMMEENLDTSAQAVAETKQEAVVEEDYNENAKNGEAKLTE
>tr|J3QRN2|J3QRN2_HUMAN Beta-2-glycoprotein 1 (Fragment) OS=Homo sapiens OX=9606 GN=APOH PE=1 SV=1
MLSPVLLLFSSFLCHVALAGRTCPKPDDLPFSTVVPLKTFYEPGEELTYSCKPGYVSRGGMRKFLCPLTGLWPLNTLKCTPRVCPFAGLLENGAVRYTTFEYPNTLSFSCNTGFYLNGADSAKCTEEGKWSPELPVCAPLLCPPPSLPTFATLRVYKPSAGNNSLYRDTAVFECLPQHAMF
>tr|H3BSF3|H3BSF3_HUMAN tRNA-dihydrouridine(20) synthase [NAD(P)+]-like (Fragment) OS=Homo sapiens OX=9606 GN=DUS2 PE=1 SV=1
MLLNSLSLCYHNKLLLAPMVRVGTLPMRLLALDYGADLVYCEELLDLKMLQ
>tr|H0Y6M6|H0Y6M6_HUMAN YEATS domain-containing protein 2 (Fragment) OS=Homo sapiens OX=9606 GN=YEATS2 PE=1 SV=1
XGSGGGGSTGGGGGTAGGGTQSTAGPGGLSQHLTYTSYLLKQTPQGTFLVGQPSPQTSGKQLTTGSVVQGTLGVSTSSAQGQQTLKVLSGQKTTLFTQAAHGGQASLMKLSDSTLKTVPATSQLSKPGTTMLRVAGGVLTTATSPAVALSANGPAQQSEGMAPVSSSTVSSVTKTSGQQQVCVSQATVGTCKAATPTVVSATSLVPTPNPLSGKATVSD
>tr|F8VW56|F8VW56_HUMAN Receptor tyrosine-protein kinase erbB-3 OS=Homo sapiens OX=9606 GN=ERBB3 PE=1 SV=1
MLALGSLDHAHLVRLLGLCPGSSLQLVTQYLPLGSLLDHVRQHRGALGPQLLLNWGVQLAKGMYYLEEHGMVHRNLAARNVLLKSPSQVQVADFGVADLLPPDDKQLLYSEAKTPLKWMALESLHFGKYTHQSDVWSYGVTVWELMTFGAEPYAGLRLAEVPDLLEKGERLAQPQLCTLDVYMVMVKCWMLDENLRPTFKELANEFTRMARDPPRYLVLKRESGPGLAPGPEPHGLTNKKLEEVELEPELDLDLDLEAEEDNLATTTLGSALSLPVGTLNRPRGSQSLLSPSSGYMPMNQGNLGESCQESAVSGSSERCPRPVSLHPMPRGCLASESSEGHVTGSEAELQEKVSMCRSRSRSRSPRPRGDSAYHSQRHSLLTPVTPLSPPGLEEEDVNGYVMPDTHLKGTPSSREGTLSSVGLSSVLGTEEEDEDEEYEYMNRRRRHSPPHPPRPSSLEELGYEYMDVGSDLSASLGSTQSCPLHPVPLMPTAGTTPDEDYEYMNRQRDGGGPGGDYAAMGACPASEQGYEEMRAFQGPGHQAPHVHYARLKTLRSLEATDSAFDNPDYWHSRLFPKANAQRT
>tr|F5H4F3|F5H4F3_HUMAN Ubiquitin thioesterase OTUB1 OS=Homo sapiens OX=9606 GN=OTUB1 PE=4 SV=1
MMKPSWLSRTEFSKRLLCRTLWCQSGWSSRSYTRSMLKMTTSLNRRSRTSTKSTRTSARPGLTATVSLGLSDSPTWRHCWMTARSCSGGEADLCRRPAGLLQ
>tr|G3V5D5|G3V5D5_HUMAN Coiled-coil domain-containing protein 85C (Fragment) OS=Homo sapiens OX=9606 GN=CCDC85C PE=1 SV=1
MKVLEVHENLDRQLQDSCEEDLSEKEKALVREMCNVVWRKLGDAASS
>tr|D6RGC8|D6RGC8_HUMAN Phosphatidate cytidylyltransferase 1 OS=Homo sapiens OX=9606 GN=CDS1 PE=1 SV=1
MLELRHRGSCPGPREAVSPPHREGEAAGGDHETESTSDKVEKLVDTWNSHSNYDLVVFPDHLYGLLHADASCSGHPSEMLP
>tr|H7C4Y9|H7C4Y9_HUMAN Rab3 GTPase-activating protein non-catalytic subunit (Fragment) OS=Homo sapiens OX=9606 GN=RAB3GAP2 PE=1 SV=1
XAEAEERERDSRKWLRGDHLSFAQLCLQSVVECVTSALCLPLASQKRSSTGRPDWTCLVVGFTSGYVRFYTENGVLLLAQLLNEDPVLQLKCRTYELPRHPGVTEQNEELSLLYPAALVTLDGFSLFQSLRACRNQVAKAAASGNENLQPPPLAYKKWGLQDLDTLLDHASV
>tr|F6UE82|F6UE82_HUMAN DNA-binding protein RFX5 (Fragment) OS=Homo sapiens OX=9606 GN=RFX5 PE=1 SV=1
MAEDEPDAKSPKTGGRAPPGGAEAGEPTTLLQRLRGTLSKAVQNKVEGLLQDVQKFSDNDKLYLYLQLPSGPTTGDKSSEPSTLSNEEYMYAYRWLRNHLEEHTDTCLPKQSVYDAYRKYCESLACCRPLSTANFGKLLRELFPDLKARRLGGRGQSKYCYSGLRRKTLVSMPPLPGLDLKGSE
>tr|H0YHD9|H0YHD9_HUMAN Keratin, type II cytoskeletal 72 (Fragment) OS=Homo sapiens OX=9606 GN=KRT72 PE=1 SV=1
XFPRGERLGFSGCSAVLSGGLGSSSASFRARVKGSASFGSKSLSCLGGSRSLALSAAARRGGGRLGGFVGTAFGSAGLGPKCPSVCPPGGLPQVTVNKSLLAPLNVEMDPELQRVRAQEREQLKALNNKFASFLDKKTPAFLA
>tr|A0A2R8YEK2|A0A2R8YEK2_HUMAN Uncharacterized protein OS=Homo sapiens OX=9606 PE=1 SV=1
MWTLGRRAVAGLLASPSPAQAQTLTRVPRPAELAPLCGRRGLRTDLDATCTPRRALSR
>tr|C9JN15|C9JN15_HUMAN Peptidyl-prolyl cis-trans isomerase (Fragment) OS=Homo sapiens OX=9606 GN=PPIG PE=1 SV=1
MGLKVQRPRCFFDLALNNQPAGRVVFELFSDVCPKTCENFRCLCTGEKGTGKSTQKPLHYKSCLFHRVVKDFMVQGGDFSEGNGRGGESLYGGFFEDESFAVKHNKEFLLSMANRGKDTNGSQFFLTTKPTPHLDGHHVVFGQVLSGQEVVRELENQKTDAASKPFAEVRLLSCGELLPKSKVKKEEKKRHKSSSSSSSSSSDSDSSSDSQSSSDSSDSESATEEKSKKRKKKHRKNSRKHKKEKK
>tr|K7EK59|K7EK59_HUMAN Peroxin-14 (Fragment) OS=Homo sapiens OX=9606 GN=PEX14 PE=1 SV=1
QAEQPSQPSSTPGSENVLPREPLLATAVKFLQNSRVRQSPLATRRAFLKKKGLTDEELDMAFQQSGTAADEPSSLGPATQVVPVQPPHLLSQPYSPAGSRWRDYGALALLMAGLAFGFHQLYKKYLLPLLLGGREDRKQLERMEAGLSELSGSVAQTGKD
>tr|M0R334|M0R334_HUMAN Dipeptidyl peptidase 9 (Fragment) OS=Homo sapiens OX=9606 GN=DPP9 PE=1 SV=1
XELFHFHTRSDVRLYGMLYKPHALQPGKKHPTVLFVYGGPQARPARHLVLDCWPSPPHRCSW
>tr|K7EMM5|K7EMM5_HUMAN Kynurenine formamidase (Fragment) OS=Homo sapiens OX=9606 GN=AFMID PE=1 SV=1
MMDVSGVGFPSKVPWKKMSAEELENQYCPSRWVVRLGAEEALRTYSQLGLEATTRARATRKSLLHVPYGDGEGEKVDLYFPDESSEALPFFLFFHGGYWQSGRHPGPHGRPGDPQRCVCPEAVSKQQVGVASRFSSCWTSVGGRTVQSVPRLQPSCPSGLWSRKQLGTLRRGPDVVGKLRANPALCS
>tr|A0A087WVT0|A0A087WVT0_HUMAN Anthrax toxin receptor-like OS=Homo sapiens OX=9606 GN=ANTXRL PE=1 SV=1
MGSHESLGPYFLVFLLLLLLPPPLFRAGSLRYHGPDWRLFHRLALGSRRAHHHHGPGWRQHWRQGQAGHRCQGSFDLYFLLDKSGSVNNNWLDLYMWVEETVARFQSPNLRMCFLTYSTDGQTVLPLTSDKNRLKNGLDQLQKLVPDGHTFMQAGFRKALQQLESFNSGNKVPSMLLAMTDGELVAHAFQDTLREAQKARKLGANVYTLGVADYNLDQLTALADSPGHVFAVENGFKALRSTLDALTSKVCLDVTSVEPSSECVGEPYHVVLHGNGFQNLKKRDEVLCRFLFNESTLLDEKPTSLDNNSMNCPGPKLEKPGEEYSLEVSLNKGKTFFKSNVSLTSTTCGLFRNWLYFVPLLLLVPLLLCCVWRLCRKQTVKEPPPVQKPEKEPEQEKPPSPPPPPPPPPPPLPPPPPAPVNTCPTVLLCCCGCQGVGGMRRLEGNLDTFCDLSHASCHQVPWMCCQSRDQGRYLSLALAQSQYAQAPCCPRLCFPHSQEPKDLPETQPGVLFPSTDSVQPKELPSTQPGVPRCCRCCPHCSGTRQNPLCHSPPQSPTSKAPNTQD
>tr|K7ELT7|K7ELT7_HUMAN Shiftless antiviral inhibitor of ribosomal frameshifting protein (Fragment) OS=Homo sapiens OX=9606 GN=SHFL PE=1 SV=1
XVYGVKQKDGQELSNDLDAQTKKLRPKSLASKQGQLRFEPWPPGVRAWALTCLRAQRGLKGALCHNLNKHVAFAGRK
>tr|H7BXF6|H7BXF6_HUMAN Polyribonucleotide nucleotidyltransferase 1, mitochondrial OS=Homo sapiens OX=9606 GN=PNPT1 PE=1 SV=1
MAACRYCCSCLRLRPLSDGPFLLPRRDRALTQLQVRALWSSAGSRAVAVDLGNRKLELSSGKLARFADGSAVVQSGDTAVMVTAVSKTKPSPSQFMPLVVDYRQKAAAAGRLPTNYLRRELGTSDKELLTSRLLDRSLRPLFPAGYFYDTQVLCNLLAVDGVNEPDVLALNGGKYKSRD
>tr|H0Y5H2|H0Y5H2_HUMAN CDK5 and ABL1 enzyme substrate 2 (Fragment) OS=Homo sapiens OX=9606 GN=CABLES2 PE=1 SV=1
XHQEQQDRAHLCQAVPVRGLLGPALWGRPADQVVSYAKFLYPTNALVTHKSDSHGLLPTPRPSVPRTLPGSRHKPAPTKSAPASTELGSDVGDTLEYNPNLLDDPQWPCGKHKRVLLFASYMTTVLEYVKPSDLKKDMNETFREKFPHVKLTLSKLRSLKREMRSLSEECSLEPVTVAMAYVYFEKLVLQGKLSKQNRKLCAGACVLLAAKLSSDLRKSGVTQLLDKLEERFRFNRRDLLGFEFTVLVALELALYLPE
>tr|A0A140TA72|A0A140TA72_HUMAN Carboxylic ester hydrolase OS=Homo sapiens OX=9606 GN=CES5A PE=1 SV=1
MLKVHYPKFGVSEDCLYLNLYAPAHADTGSKLPVLVWFPGGAFKTGSASLFDGSALAAYEDVLVVVVQYRLGLFGFFTTWDQHAPGNWAFKDQVAALSWVQKNLEFFGGDPSSVTLFGESAGALSVSSLLLSPMAKGLFHKALMESGVALLPYLEAHDYEKSEDLQVVAHFCGNNASDSEALLRCLRTKPSKELLTLSQKTKSFTRVVDGAFFPNEPLDLLSQKAFKALPSLLGVNNHECGFLLPMKEAPELLSGSNKSLALHLLQNLLHLPPQYLHLVANEYFHDKHSLTELRDSLLDLLGDVFFVVPALLTARYHRDAGAPVYFYEFRHRPQCFEDTKPAFVKADHADEVRFVFGGAFLKGDLVMFEGATEEEKLLSRKMMKYWATFARTGNPNGNDLSLWPAYNLTEQYLQLDLNMSLGQRLKEPRVEFWTSTLPLLLSASDMLHSPLSSLTFLSLLQPFFFFCAP
>tr|U3KPR6|U3KPR6_HUMAN Glutaredoxin-like protein C5orf63 OS=Homo sapiens OX=9606 GN=C5orf63 PE=1 SV=1
MLWFQGNSMQLARSSFGLFLRNCSASKTTLPVLTLFTKEFLSTRSLFACCHPCKM
>tr|M0QYY3|M0QYY3_HUMAN Ly6/PLAUR domain-containing protein 5 (Fragment) OS=Homo sapiens OX=9606 GN=LYPD5 PE=1 SV=8
MKLPSLSCPHECFEALLSLDTGYRAPVTLVRKGCWTGPPAGQTQSNADALPPDYSVVRGCTTDKCNAHLMTHDALPNLSQAPDPPTLSGAECYACLGVHQDDCALGRSRRVQCHQDQTACFQGNGRM
>tr|C9JUY7|C9JUY7_HUMAN Transmembrane protein 106C OS=Homo sapiens OX=9606 GN=TMEM106C PE=1 SV=1
MGSQHSAAARPSSCRRKQEDDRDGLLASGLVVFFLFPHSVLVDDDGLKVVKVTFNKQDSLVLLTLMATLKLRNSNFYTVAVTSLSSQLQYMNTVVSTYVTTNVSLLPPRSEQLVNFTGKAEMGGPFSYVYFFCTVPELLVHNLVLFMRTSVKLSYLGLMTQSSLETHHYVDCGGNSTAL
>tr|G3V244|G3V244_HUMAN Leukotriene B4 receptor 1 (Fragment) OS=Homo sapiens OX=9606 GN=LTB4R PE=4 SV=1
MNTTSSAAPPSLGVEFLSLLALLLLSVALAVGLPGNSFVVWSLLKRMQKRSVTALMVLNLALADLAVLLTAPFFLHFLAQGTWSFGLAGCRLCHYVCGVSMY
>tr|J3QLT3|J3QLT3_HUMAN RalA-binding protein 1 (Fragment) OS=Homo sapiens OX=9606 GN=RALBP1 PE=1 SV=1
MTECFLPPTSSPSEHRRVEHGSGLTRTPSSEELSPTKFPGLYRTGEPSPPHDLLHEPPDVVSDDEKDHGKKKGKFKKKEKRTEGYAAFQEDSSGDEAESPSKMKRSKGLHVFKKPSFSKKKEKDFKLKEKPKEEKHKEEKHKEEKHKEKKSKDLTAADVVKQWKEKKKKKKPLQEPEVPQLDVPNL
>tr|A0A590UJB2|A0A590UJB2_HUMAN Sodium channel protein type 9 subunit alpha (Fragment) OS=Homo sapiens OX=9606 GN=SCN9A PE=1 SV=2
XQCPEGYTCVKLGRNPDYGYTSFDTFSWAFLALFRLMTQDYWENLYQQTLRAAGKTYMLFFVVVLFLGSFYLLNLLLAVVAMAYEEQNQANLEEAKQKELEFQQMLDRLKKEQEEAEALAAAAAEYTSLRRSRLMGLSESSSETSKLSSKSAKERRNRRKKKNQKKLSSGEEKGDAEKLSKSESEDSLRRKSFHLGVEGHRRAHEKRLSTPNQSPLSLRGSLFSARRSSRTSLFSFKGRGRDLGSETEFADDEHSLFGDNESRRGSLFVPHRPQERRSSNLSQASRSPPMLPVNGKMHSAVDCNGVVSLVDGRSALMLPNGQLLPEGTTNQLHKKRRCSSYLLSEDMLNDPNLRQRAMSRASLLTNTVEELEESRQKCPPWWYRFAHKFLLWNCSPYWLKFKKCLYFLVMDPFVDLALTLCLVLNTLFMAMEHHPMTEEFKNVLALGNLVFTGLFAAEMVLKLLAMDPYEYFQVGWNLFDSLLVTLSLVELFLADVEGLSVLRSFRLLRVFKLAKSWPTLNMLLKLLGNSVGALGNLTLVLALLVFLFAVVGMQLFGKSYKECVCKLNDDCTLPRWHMNDFFHSFLLVFRVLCGEWLETMWDCMEVAGQAMCLLVYMMVMVLGNLVPHSDSANCTWGLRFGKYEC
>tr|H3BV18|H3BV18_HUMAN Beta,beta-carotene 15,15'-dioxygenase OS=Homo sapiens OX=9606 GN=BCO1 PE=1 SV=1
MDLLFGRNRKEQLEPVRAKVTGKLPAWLQGTLLRNGPGMHTVGESRYNHWFDGLALLHSFTLRDELSPTCLTPSPLSPTTA
>tr|H3BN65|H3BN65_HUMAN Cerebellar degeneration-related protein 2 (Fragment) OS=Homo sapiens OX=9606 GN=CDR2 PE=1 SV=8
MNEQHAKVYEQLDVTARELEETNQKLVADSKASQQKLLSLTETLECLQTNLDHLQSQVEELK
>tr|H3BUW0|H3BUW0_HUMAN Signal-regulatory protein beta-1 (Fragment) OS=Homo sapiens OX=9606 GN=SIRPB1 PE=1 SV=1
GNELSDFQTNVDPAGDSVSYSLHSTARVVLTRGDVHSQVLCELAHLTLQGDPLRGTANLSEALRVPPTLEVTQQPMRAENQANVTCQVSNFYPRGLQLTWLENGNVSRTETASTLLENKDGTYNWMSWLLVNTCAHRDDVVLTCQVEHDGQQAVSKSYALELSAHQKEHGSDLTHGAVTSHF
>tr|J3QRJ8|J3QRJ8_HUMAN Very long-chain-specific acyl-CoA dehydrogenase, mitochondrial (Fragment) OS=Homo sapiens OX=9606 GN=ACADVL PE=1 SV=1
XLQYVTESMAYMVSANMDQGATDFQLEAALSKLFGSEAAWKVTDECLQLMGGMGFMKEPGVERVLRDLRLFRLFEGTNDLLRLFVALQGCMAGRAGQRPESQRTCPPGVESEWRAVRALEQFATVVEAKLLKHKKGLVNEQFLLQRLADGALDLYAMVVVLSRASRSLSEGHPTAQHEKMLCDTWCLEAAARLR
>tr|F8WC95|F8WC95_HUMAN Dedicator of cytokinesis protein 8 OS=Homo sapiens OX=9606 GN=DOCK8 PE=1 SV=1
MATLPSAERRAFALKLNRYSSAELRKQFTLPPNLGQYHRQSLSTSGFPSLQLRRSFSMLSRLVLNS
>tr|A0A0A0MT07|A0A0A0MT07_HUMAN Potassium voltage-gated channel subfamily KQT member 5 OS=Homo sapiens OX=9606 GN=KCNQ5 PE=1 SV=1
MPRHHAGGEEGGAAGLWVKSGAAAAAAGGGRLGSGMKDVESGRGRVLLNSAAARGDGLLLLGTRAATLGGGGGGLRESRRGKQGARMSLLGKPLSYTSSQSCRRNVKYRRVQNYLYNVLERPRGWAFLYHAFVFLPVFGCLLLSVFSTLPEHTKLASSCLLLLEFVMLVVFGLEFLLRLWSAGCCCRYRGWQGRLRFARKPFCVLDTLVLLASLAVVSAKTQGNLFATSALRSLRFLQLLRMVRMDRRGGTWKLLGSVVYAHSKELLTAWYLGFLVLLFSSFLVYLVEKDANKEFSTYADALWWGTLTLTTLGYGDKTPLTWLGRLLSAGFALLGLSFFALPAGLLGSGFALKVQEQHRQKHFEKRRNPAANLLQCVWRSYAADEKSVSLATWKPHLKALHTCSPTKKEQGEASSRLMKFHVAKRKFKETLRPYDVKDVLEQYSAGHLDMLCRLKSLQTRVDQLLGKGQLTSDKKSREKLTAEHETTDDLSMLGRVVKVEKQVQSLESKLDCLLDLYQQVLRKGSASALALASFQLPPFECEQTSDYQSPVDSKDLSGSAQNSGCLSRSTSANLSRGLQFLLTPNEFSAQTFYALSPTMHSQATQVPLSQSDGSAVAATNTLANQLNTAPKPAAPTTLQLPPPLPALKHLPRPETLHPNPAGLQESLSDVTTCLVASKENVQVAQSNLTKDRSMRKSFDMGGETLLSVCPMVPKDLGKSLSVQNLLRSTEELNLQLSGSESSGSRGSQDFYPKWRESKLFLTDEEVGPEETETDTFDAAPQPAREAAFASDSLRTGRSRSSQSLCKAGESTDALSLPHVKLK
>tr|A0A2R8Y758|A0A2R8Y758_HUMAN Histone deacetylase 6 (Fragment) OS=Homo sapiens OX=9606 GN=HDAC6 PE=1 SV=1
XLRVLADTYDSVYLHPNSYSCACLASGSVLRLVDAVLGAELRNGMALLR
>tr|K7EQH1|K7EQH1_HUMAN Uncharacterized protein C18orf25 (Fragment) OS=Homo sapiens OX=9606 GN=C18orf25 PE=1 SV=1
MKMEEAVGKVEELLESEAPPKASEQETAKEEDGSVELESQVQKDGVADSTVLSSMPCLLMELRRDSSESQLASTESDKPTTGRVYESDSSNHCMLSPSSSGHLADSDTLSSAEENEPSQAETAVEGDPSGVSGATVGRKSRRSRSE
>tr|E5RHA4|E5RHA4_HUMAN CBY1-interacting BAR domain-containing 1 (Fragment) OS=Homo sapiens OX=9606 GN=CIBAR1 PE=1 SV=1
MKRDDLKATLTARNREAKQLTQLERTRQRNPSDRHVL
>tr|A0A140T976|A0A140T976_HUMAN HLA class II histocompatibility antigen, DP beta 1 chain (Fragment) OS=Homo sapiens OX=9606 GN=HLA-DPB1 PE=1 SV=1
KQAWRGSATRLGPQNSGRQECYAFNGTQRFLERYLYNREEFARFDSDVGEFRAVTELGRPAAEYWNSQKDLLEEKRAVPDRMCRHNYELGGPMTLQRRVQPRVNVSPSKKGPLQHHNLLVCHVTDFYPGSLQVRWFLNGQEETAGVVSTNLLRNGDWTFQLLVMLEMTPQQGDVYTCQVEHTSLDSPVTVEWKAQSDSARSKTLTGAGGFVLGLLLCGVGLFMHRRSKK
>tr|H7C0K5|H7C0K5_HUMAN Enhancer of polycomb homolog 2 (Fragment) OS=Homo sapiens OX=9606 GN=EPC2 PE=1 SV=1
EHHLQRALSAQQVFREKKESMVLPVPEAESNVNYYNRLYKGEFKQPKQFLHLQRLWGHYQPETTLKFLLVCFVHLFLDHSLSFNLGCRSAQGSVLRKLFCFSFLPKGKLRNTKFFAFPFCMANLFL
>tr|A6PVH4|A6PVH4_HUMAN Inositol oxygenase (Fragment) OS=Homo sapiens OX=9606 GN=MIOX PE=1 SV=1
GPDPSLVYRPDVDPEVAKDKASFRNYTSGPLLDRVFTTYKLMHTHQTVDFVRSKHAQFGGFSYKKMTVMEAVDLLDGLVDESDPDVDFPNSFHAFQTAEGLRKAHPDKDWFHLVGLLHDLGKVLALFGEPQASVVFCDSTFQDNPDLQDPRYSTELGMYQPHCGLDRVLMSWGHDEYMYQVMKFNKFSLPPEAFYMLRFHSFYPWHTGRDYQQLCSQQDLAMLPWVREFNKFDLYTKCPDLPDVDKLRPYYQGLLDKYCPGLLSW
>tr|H7C5V2|H7C5V2_HUMAN Protein Spindly (Fragment) OS=Homo sapiens OX=9606 GN=SPDL1 PE=4 SV=1
XLDKCRNEMMTMTEQRLLDLTC
>tr|E5RH62|E5RH62_HUMAN Zinc finger protein 419 (Fragment) OS=Homo sapiens OX=9606 GN=ZNF419 PE=4 SV=1
MLENFTLLASLGCWHGAEAEEAPEQLASVGLLSSNLQQHQKQHCGEKPLK
>tr|H0YD81|H0YD81_HUMAN Beta-arrestin-1 (Fragment) OS=Homo sapiens OX=9606 GN=ARRB1 PE=4 SV=1
XVCLPLPCRCSGETTPTPGPVPSAECSRRPVQMESSPSTWESGTLWTTSTSWTLWMVWSWWLLSLSKSGESM
>tr|S4R2Z6|S4R2Z6_HUMAN Neuroblastoma breakpoint family member 1 OS=Homo sapiens OX=9606 GN=NBPF1 PE=4 SV=1
MVVSAGPWSSEKAETNLLELNEKLRPQLAENKQQFRNLKEKCFVTQLAGFLANRQKKYSNLKSWFTLRNES
>tr|D6RBL4|D6RBL4_HUMAN N6-adenosine-methyltransferase non-catalytic subunit (Fragment) OS=Homo sapiens OX=9606 GN=METTL14 PE=1 SV=2
XLRELTPKFDVLLLEPPLEEYYRETGLTANEKCWTWDDLMKLELDELAAPRSFLFLWCGSGEGLDLGRVCLRKWGYRRCEDLCWLKTNKNNPGKTKTLDPKAVFQRTKAGSQLDQRLQLATTMQKHMHPLSVLLLPT
>tr|J3QRG1|J3QRG1_HUMAN 2-oxoglutarate and iron-dependent oxygenase domain-containing protein 3 (Fragment) OS=Homo sapiens OX=9606 GN=OGFOD3 PE=1 SV=1
XSLGADDGVAEVLARRGEVVAGRFLEVPCSEDYDSHRRLHSPKVRQRCHRCRHHQGGSGADSQASLLDLHSGALSVGKHFVNLYRYFGDKLQNLFSEEDFRLYREVRQKVQLTLAEAFGLSASSLHLTKPTFFSRLNSTEARTAHDEYWHAHVDKVTYGSFDYTSLLYLSNYLEDFGGGRFMFMEEGANKTVEPRAGRVSFFTSGSENLHRVEKVHWGTRYALTLAFSCNPDHGLEDPAFP
>tr|M0R1S3|M0R1S3_HUMAN RNA helicase OS=Homo sapiens OX=9606 GN=DDX49 PE=1 SV=1
MAGFAELGLSSWLVEQCRQLGLKQPTPVQLGCLPALLEGRDCLGCAKTGSGKTAAFVLPLLQKLSEDPYGLFCLVLTPTRHGGPGAGALSETTRGHRHAGAPGRSPAQLQHF
>tr|I3L318|I3L318_HUMAN Clustered mitochondria protein homolog (Fragment) OS=Homo sapiens OX=9606 GN=CLUH PE=1 SV=8
MLLNGDCPESLKKEAAAAEPPRENGLDEAGPGDETTGQEVLVLQDTGFSVKLLAPGLEPFSLQVSPQEMVQELHQVLMDREDTCHRTCFSLHLDGNVLDHFSELRSVEGLQEGSVLRVVEEPYTVREARLHVRHVRDLLKSLDPSDAFNGVDCNSLSFLSVFTD
>tr|F8W1N7|F8W1N7_HUMAN Ceramide synthase 5 OS=Homo sapiens OX=9606 GN=CERS5 PE=1 SV=1
MATAAQGPLSLLWGWLWSERFWLPENVSWADLEGPADGYGYPRGRHLLSVFPLAAGLFFVRLLFERVCFVAQTGVQW
>tr|J3QSE7|J3QSE7_HUMAN Dymeclin (Fragment) OS=Homo sapiens OX=9606 GN=DYM PE=1 SV=1
MQLLTDLPLLDLTYELSVEALSTMVVFLSCQLFHKEVLRQSLSHKYLMRGPCLPYTSKLVKTLLYNFLRQEKPPPPGAHVFPQQSDGGGLLYGLASGVARLWTVFTLGGVGSKAAASPELSSPLANQSLLLLLVLANLTDA
>tr|H0YKV2|H0YKV2_HUMAN Telomere repeats-binding bouquet formation protein 2 (Fragment) OS=Homo sapiens OX=9606 GN=TERB2 PE=1 SV=1
XGWFCGSVSQDLRQFWGRKLSGSSGLGGEGSLLLSLMLWVQGA
>tr|H3BPQ5|H3BPQ5_HUMAN Puratrophin-1 (Fragment) OS=Homo sapiens OX=9606 GN=PLEKHG4 PE=1 SV=8
MERPLENGDESPDSQGHATDWRFAVCSFRDAWEEEEPASQMHVKDPGPPRPPAGATQDEELQGSPLSRKFQLP
>tr|D6RFE7|D6RFE7_HUMAN Histone-lysine N-methyltransferase NSD2 (Fragment) OS=Homo sapiens OX=9606 GN=NSD2 PE=1 SV=1
MEFSLKQSPLSVQSVVKCLKMKQAPELLGSANGKTPS
>tr|H0YDC5|H0YDC5_HUMAN Pumilio homolog 1 (Fragment) OS=Homo sapiens OX=9606 GN=PUM1 PE=1 SV=1
XEFSQDQHGSRFLQLKLERATPAERQLVFNELLQAAYQLMVDVFGNYVLQKFFEFGSLEQKLALAERLRGHVLSLALQMYGCRVLQKALEFLPSDQQVFALSTHPYGCRVLQRLLEHCLPDQTLPLLEELHQHTEQLVQDQYGNYVLQHVLEHGRPEDKSKLVAELRGNVLVLSQHKFASNVVEKCVTHASRTERAVLLDEVCTMNDGPHSALYTMM
>tr|A0A140TA74|A0A140TA74_HUMAN Sal-like protein 3 (Fragment) OS=Homo sapiens OX=9606 GN=SALL3 PE=1 SV=1
XQAKPQHLKSDEELLPPDGAPEHAAPGEGAEDADSGPESRSGGEETSVCEKCCAEFFKWADFLEHQRSCTKLPPVLLVHEDAPAPPPEDFPEPSPASSPSERAESEAAEEAGAEGAEGEARPVEKEAEPMDAEPAGDTRAPRPPPAAPAPPTPAYGAPSTNVTLEALLSTKVAVAQFSQGARAAGGSGAGGGVAAAAVPLLLEQLMALQQQQLHQLQLLEQLRSQVALMQRPPPRPSLSPAAAPSAPGPAPSQLPGLAALPLSAGAPAAALAGSGPAAPAAFEGAQPLSRPESGASTPGGPAEPSAPAAPSAAPAPAAPAPAPAPQSAASSQPQSASTPPALAPGSLLGAAPGLPSPLLPQTSASGVLFPNPLVSLAATANALDPLSALMKHRKGKPPNVSVFEPKASAEDPFFKHKCRFCAKVFGSDSALQLHLRSHTGERPFKCNLCGNRFSTKGNLKVHFQRHKEKYPHLQMNPYPVPEYLDNVPTCSGLPYGMSLPPEKPVTTWLDSKPVLPTVPTSVGLQLPPAVPGAHGYADSPSATPASRSPQRPSPASSECASLSPGLNHVESGVSATAESPQSLLGGPPVTKAEPVSLPCTNARAGDAPVGAQASAAPTSVDGAPTSLGSPGLPAVSEQFKAQFPFGGLLDSMQTSETSKLQQLVENLDKKMTDPNQCVLCHRVLSCQSALKMHYRTHTGERPFKCKLCGRAFTTKGNLKTHFGVHRAKPPLRVQHSCPLCQKKFTNAVVLQQHLRMHMGGQLPNTPLPEGFQDAMDSELAYDDKNAETLSSYDDDMDENSMEDDAELKDAATDPAKPLLSYAGSCPPSPPSVLSSLAALENQMKMLDSVMSCQQLTGLKSVENGSGESDRLSNDSSSAVGDLESRSAGSPALSESSSSQALSPAPSNGESFRSKSPGLGAPEEPQELPLKTERPDSPAAAPGSGGAPGRAGLKEEAPFSLLFLSRERGPSQSTPSLLSSAAPTMLKMEVNGHGKAMALGEGPPLPAGVQVPAGPQTVMGPGLAPMLAPPPRRTPKQHNCQSCGKTFSSASALQLHERTHTGEKPFGCTLCGRAFTTKGNLKVHMGTHMWNNAPARRGRRLSVENPMALLGGDALKFSEMFQKDLAARAMNVDPSFWNQYAAALTNGLAMKNNELSVLQNGGLPQLPVSLGGSALPPLGSMASGMDKARTGSSPPLVSLDKASSETAASRPFTRFLEDNKELGLN
>tr|C9J4U1|C9J4U1_HUMAN Importin subunit alpha-5 (Fragment) OS=Homo sapiens OX=9606 GN=KPNA1 PE=1 SV=8
MTTPGKENFRLKSYKNKSLNPDEMRRRREEEGLQLRKQKREEQLFKRRNVATAEEETEEEVMSDGGFHEAQLSNMEMAPGGVLTSDMLEMLFSKSPEQQLSATQKFRKLLSKEPNPPLDEVLSTPGVVARFVEFLKRKENCTLQFESAWVLTNLASGNSLQTRLVLQAGAVPLFLELLSSEFEDVQEQAVWALGNLAGDSTMCRDYVLDCNLLP
>tr|B8ZZ47|B8ZZ47_HUMAN U3 small nucleolar ribonucleoprotein protein IMP4 OS=Homo sapiens OX=9606 GN=IMP4 PE=1 SV=1
MLRREARLRREYLYRKAREEAQRSAQERKERLRRALEENRLLPTELRREALALQGSLEFDDAGGEGVTSHVDDEYRWAGVEDPKVMLTTSRDPSSRLKMFAKELKLVFPGAQRMNRGRHEVGALVRACKANGVTDLLVVHEHRGTPVGLLVSHLPFGPTAYFTLCNVVMRHDLPDLGTMSEAKPHLLTHGFSSRLGKRVSDLLRYLFPVPKDDSHRVLTFANQDDYLSFRHHVYKKTDHRNVELTECT
>tr|A0A075B6T3|A0A075B6T3_HUMAN Uncharacterized protein (Fragment) OS=Homo sapiens OX=9606 PE=4 SV=1
XLKRAYRGLEEVQWCLEQLLTSPSPS
>tr|A0A0U1RQR2|A0A0U1RQR2_HUMAN Cip1-interacting zinc finger protein (Fragment) OS=Homo sapiens OX=9606 GN=CIZ1 PE=1 SV=1
XFFCYLCKASCSSQQEFQDHMSEPQHQQRLGELQHMSQACLLSLLPVPRDVLETEDEEPPPRRWCNTCQLYYMGDLLQHRRTQDHKPPTPRRDVFAHVPVQGWSTARLVTDMLAKQSLRPFCTVCNRYFKTPRKFVEHVKSQGHKDKAKELKSLEKELAGQDEDHFLTVDAVGCFEGDEEEEEDDEDEEELEVEEELCKQVRSRDLSREEWKGSETYSPNTAYGVDFLVPVMGYLCRLCHKFYHSNSGAQLSHCKSLGHFENLQKYKAAKNPSPTTRPVSRRCALNARNALTALFTSSGRPPSQPNTQDK
>tr|J3KP06|J3KP06_HUMAN LIM domain only protein 7 OS=Homo sapiens OX=9606 GN=LMO7 PE=1 SV=2
MSYDVLFQRTELGALELWRQLLCAHVCLCVGWLYLRDRVCSKKDLLLRTEQNSGRTLLLKAVTEKNFETKDFRASLENGVLLCDLLNKLKPGVLKKLNRLSTPLAGLDNLNVFLKACEQLGLKEAQLFHPGDLQDLSNRVTVKQEETDRRVKNVLLTLYWLGRKAQSNPYYNGPHLNLKAFENLLGQALTKALEDSSFLKRSGRDSGYGDLWCPERGEFLAPPRHHKREDSFESLDSLGSRSLTSCSSDLTLRGGREGFESDTDSEFTFKMQDYNKDDMSYRRLSAVEPKTALPFNRFLPNKSRQPSYVPAPLRKKKPDKHEDNRRSWASPVYTEADGTFSSNQRRLWGTNVENWPTVQGTSKSSCYLEEEKAKTRSLPNLVKDDLYVRKLSPVMPNPGNAFDQFLPKCWTPEDVNWKRLKRETYKPWYKEFQGFSQFLLLQALQTYSDDLLSSETHTKLDPTSGPRLLTRRKNLSYAPGYRRDDLEMAALDPDLENDDFFVRKTGAFHANPYVLRAFEDFRKFSEQDDSVERDLLLQCREGELVLPDLEKDDMLVRRLPAQKKEVPLSGAPDRYHPVPFPEPWTLPPELQAKFLCVLERTCPSKEKSNSCRLLVPSYRQKKDDMLTRKLQSWKLGTTVPPLSFTPGPCSEADLKRWEALREASRLRHKKRLMVERLFQKLYGENGSKSMSDVSAEDVQNLRQLRYEEMQKLKSQLKEQDQKWQDDLAKWKDRRKSYTSDLQKKKEEREELEKQALEKSKRSSKTFKEMLQDRESQNQKSTVPSRRRMYSFDDVLEEGKRPPTMTVSEASYQSERVEEKGATYPSELPKEDSTTFAKREDRVTTELQLPSQSPVEEQSPASLSSLRSRSTQMESTRVSASLPRSYRKTDTVRLTSVVTPRPFGSQTRGLSSLPRSYTMDDAWKYNGDVEDLKRTPNNVVSTPAPSPDASQLASSLSSQKEVAATEEDVTRLPSPTSPFSSLSQDQAATSKATLSSTSGLDLMSESGEGELSPQREVSRSQDQFSDMRLSLNQTPGKSLDFGFTLKWDLPGLFVASVEAGSPAEFSQLQVDDELLALNNTKFSYNDSKEWEEAMAKAQETGHLVMDVRRYGKAGSPETKWLDATSGLYNSEKSSNLSVTTDFSESLQSSNLESKELNGLHDESNAFESKASESLSLKNLKRRSQFFEQGSSDSVVPDLPVPTLSAPSRWVWDQEEERKRQERWQKEQDRLLQEKYQREQEKLREEWQRAKQEAERENSKYLDEELMVLSSNSMSLTTREPSLATWEATWSEGSKSSDREGTRAGEEERRQPQEEVVHEDQGKKPQDQLVLERERKWEQQLQEEQEQKRLQAEAEEQKRPAEEQKRQAELERETSVRLYQYRRPVDSYDLPKTEEASSGFLPGDRNKSRSTTELDDYSTNKNGNNKYLDQLGNMTSSQRRSKKEQVPSGAELERQQLLQEMRKRTPLHNDNSWLRQRSASVNKEPVSLPGLMRRGESLDNLDSPRSNSWRQPPWLNQPTGFYASSSVQDFSRPPPQLVSTSNRAYMRNPSSSVPPPSAGSVKTSTTGVATTQSPTPRSHSPSASQSGSQLRNRSVSGKRLCSYCNNLLGKGAAMLLESLGLCYHLHCFKCVACECDLGGSSSGAEVRLRNHQLYCNDCYLRFKSGRPTAM
>tr|H3BTE1|H3BTE1_HUMAN Neuropilin and tolloid-like protein 2 (Fragment) OS=Homo sapiens OX=9606 GN=NETO2 PE=1 SV=2
XSSSLENLKAKFCSTVANDVMLKTGLGVLRMWADEEKKKAGVFEQLTKTHGTLLGLTSGLVLVLLLLSLLVQVKQPRKKVMACKTAFNKTGFQEVFDPPHYELFSLRDKELSADLADLSEELDNYQKMRRSSTASRCLHDHHCGSQASSVKQSRTNLSSMELPFRNDFAQPQPMKTFNSTFKKSSYTFKQGHECPEQALEDRVMEELPCELYVRGREDSAQASLSLDF
>tr|A0A3B3IT04|A0A3B3IT04_HUMAN Histone deacetylase 8 OS=Homo sapiens OX=9606 GN=HDAC8 PE=3 SV=1
MEEPEEPADSGQSLVPVYLYSPEYVSMCDSLAKLPKRASMVHSLLEAYALHKQMRLVKPKVASMEEMATFHTDAYLQHLQKVSQEGDDDHPDSLEYGLGYDCPATEGLFDYAAALGGATLTAAQCLLDGMCKVALNWSGGWHHAKKDEASGFCYLNDAVLGLLRLRRKFERLLYVDLDLHHGDGVEDAFSFTSKVMTVSLHKFSPGFFPGTGDVSDVGLGKGRYYSVNVPLQDGLQDEKYYQLCESVLKEVYQAFNPKAVVLQLGADTLAGDPMCSFNMTPVGLGKCLKYLLQWQLATLLLGGGGYNLANTARCWTYLTGVLLGKTLSSELPDHEFFTAYGPDYVLELTPSCRPDRNEPHRLQQLLNYLKGSKSW
>tr|K7EP07|K7EP07_HUMAN Tubulin-folding cofactor B (Fragment) OS=Homo sapiens OX=9606 GN=TBCB PE=1 SV=8
MELELYGVDDKFYSKLDQEDALLGSYPVDDGCRLHVLDHSGARLGEYEDVSRVEKYTLSQEAYDQRQDTVRSFLKRSKLGRYNEEERAQQEAEAAQRLAEEKAQASSLPVGSRCEVRAAGQSPRRGTVMYVGLTDFKPGYWLGVRYDEPLGKNDGSVNGKRYFECQAKY
>tr|R4GMQ5|R4GMQ5_HUMAN Cathepsin B (Fragment) OS=Homo sapiens OX=9606 GN=CTSB PE=1 SV=1
SGVYQHVTGEMMGGHALRLLGWGVENGTPYWLVANSWNTDWGDNGFFKLLRGQDHCGLESEVVAGLPRTDQYWEKL
>tr|A0A5F9ZH93|A0A5F9ZH93_HUMAN DNA polymerase subunit gamma-2, mitochondrial (Fragment) OS=Homo sapiens OX=9606 GN=POLG2 PE=1 SV=1
XHKVCRCLLSGFGGRVDAGQPELLTERSSPKGGHVKSHAELEGNGEHPEAPGSGEGSEALLELCQRRHFLSGSKQQLSRDSLLSGCHPGFGPLGVELRKNLAAEWWTSVVVFREQVFPVDALHHKPGPLLPGDSAFRLVSAETLRELLQDKELSKEQLVAFLENVLKTSGKLRENLLHGALEHYVNCLDLVNKRLPYGLAQLGVCFHPVFDTKQLRNGVKSLGEKTEASLVWFTPPRTSNQWLDFWLRHRLQWWRKFAMSPSNFSSSDCQDEEGRKGNKLYYNFPWGKELLETLWNLGDHELLHMYPGNVSKLHHLTLLPRLECSVALPRFKQFFCLSLLSS
>tr|E9PCN3|E9PCN3_HUMAN Unconventional myosin-X (Fragment) OS=Homo sapiens OX=9606 GN=MYO10 PE=1 SV=2
MDNFFTEVFTYKQSTLTHQKVTAMHPTNEEGVDDMASLTELHGGSLMYNLFQRYKRNQLYTYLGSLLASVNPYQPLAGLYEPATMEQYSRRHLGELPPHLFALANECYRCLWKRHDNQCLLLSGESGAGKTESTKLLLKFLSVLSQQSLELSLKEKTSCVERALLESSPLMEAFGNAKTVYNNNSSRFGKFVQLNLCQKGNLQGGRLVDYLL
>tr|M0QYG8|M0QYG8_HUMAN Glia maturation factor gamma OS=Homo sapiens OX=9606 GN=GMFG PE=1 SV=1
MNLSPEELKMELPERQPRFVVYSYKYVHDDGRVSYPLCFLFSSPVGCKPEQQMMYAGSKNRLVQTAELTKVFELRTTDDLTEAWLQEKLSFFR
>tr|A8MX94|A8MX94_HUMAN GST class-pi OS=Homo sapiens OX=9606 GN=GSTP1 PE=1 SV=1
MPPYTVVYFPVRGRCAALRMLLADQGQSWKEEVVTVETWQEGSLKASCLYGQLPKFQDGDLTLYQSNTLLRHLGRTLGLYGKDQQEAALVDMVNDGVEDLRCKYLSLLYTNYLSFADYNLLDLLLLHEVLAPGCLDAFPLLSAYVGRLSARPKLKAFLASPEYVNLPLNGNGKQ
>tr|F8W7E0|F8W7E0_HUMAN Calpain inhibitor (Fragment) OS=Homo sapiens OX=9606 GN=CAST PE=1 SV=1
MSQPGQKPAASPRPRRAAAARRTHEHVSEKTSESPSKPGEKKGSDEKKAASLGSSQSSRTYAGGTASATKVSASSGATSKSSSMNPTETKAVKTEPEKKSQSTKLSVVHEKKSQEGKPKEHTEPKSLPKQASDTGSNDAHNKKAVSRSAEQQPSEKSTEPKTKPQDMLSAGGESVAGLTALSGKPGDKKKEKKSLTPAVPVESKPDKPSGKSGMDAALDDLLDTLGGPEETEEENTTYTGPEVSDPMSSTYLEELGKREVTLPPKYRELLAKPLGPDDALDALSSDFTCGSPTAAGKKTEKEESTEVLKAQSAGTVRSAAPPQEKKRKVEKDTMSDQALEALSASLGTRQAEPELDLRSLKEVDEAKAKEEKLEKCGEDDETLPSEYRLKPAT
>tr|H7C551|H7C551_HUMAN Store-operated calcium entry regulator STIMATE (Fragment) OS=Homo sapiens OX=9606 GN=STIMATE PE=4 SV=1
LLSADDEMEESDVEEDLRRLTPLKPVKKKKHRFGLPGPE
>tr|E9PNP9|E9PNP9_HUMAN Serine/threonine-protein kinase 33 (Fragment) OS=Homo sapiens OX=9606 GN=STK33 PE=1 SV=1
MADSGLDKKSTKCPDCSSASQKDVLCVCS
>tr|A0A2R8Y5Q3|A0A2R8Y5Q3_HUMAN Epsilon-sarcoglycan (Fragment) OS=Homo sapiens OX=9606 GN=SGCE PE=1 SV=1
TVYSLFSKVHSDRNVYPSAGVLFVHVLEREYFKGEFPPYPKPGELSNDPLTFNTNLMGYPDRPGWLRYLQRTPYSDGVLYGSPTAENVGKPTLLELTAYNRRTFETARHNLLLNLMSAEDGVLLSSPRLECNGTLSANCNLRLLGSGDSPASASRVDFPLPYQAEFFLKNMNVEEMLASEVLGDFLGAVKNVWQPERLNALNLTSALDRGGRVPLPLNDLKEGVYVMVGADVPFSSCLREVENPQNQLRCSQEMEPVLTCDKKFRTQFYLDWCKLSLVDKTKQVSTYQEVLRGEGLLPDGGEYKPPSDSLKSRDYYTDFLLTLAVPSAVALVLFLLLAYLMCCRREGVLQLVHHSALQKSTKELRDMSKNRELAWPLSTLPVFHPVTGELLPPLHTDNYDSTNMPLMQTQQNLPHQTQLPQQQTTGDFRLTTFQRFEVNGLPEERKLTEAMNL
>tr|A0A1W2PQT7|A0A1W2PQT7_HUMAN Linker for activation of T-cells family member 1 OS=Homo sapiens OX=9606 GN=LAT PE=1 SV=1
MEEALLVPCVLGLLLLPLLAMLMALCVHCHRLPGSYDSTSSDSLYPRGLQFKRPHTVAPWPPAYPPVTSYPPLSQPDLLPLPRSPQPLRDSDGANSVASYENEGASGLRGAQAGWGVWGPSWTRLTPVSLPPEPACEDADEDEDDYHNPGYLVVLPDSTPATSTAAPSAPALSTPGLRDSAFSMESLDDYVNVPESGESAEASLDGSREYVNVSQELHPGAAKTEPAALSSQEAEEVEEEGAPDYENLQELN
>tr|A0A0G2JQ20|A0A0G2JQ20_HUMAN Leukocyte immunoglobulin-like receptor subfamily B member 4 OS=Homo sapiens OX=9606 GN=LILRB4 PE=1 SV=1
MLPTLTALLCLGLSLGPRTHMQAGPLPKPTLWAEPGSVLSWGNSVTLWCQGTLEAREYRLDKEESPAPWDRQNPLEPKNKARFSLPSMTEDYAGRYRCYYRSPVGWSQPSDPLELVMTGAYSKPTLSALPSPLVTSGKSVTLLCQSRSPMDTFLLLKERAAHPLLHLRSEHGAQQHQAEFPMSPVTSVHGGTYRCFSSHGFSHYLLSHPSDPLELLVSGSLEGPRPSPTRSVSTAAGPEDQPLMPTGSVPHSGLRRHWEVLLGVLVVSLLLLSLLLFLLLQHWRQGKHRTLAQRQADFQRPPGAAEPEPKDGGLQRRSSPAADVQGENFSGAAVKNTQPEDGVEMDTRSPHDEDPQAVTYAKVKHSRPRREMASPPSPLSGEFLDTKDRQAEEDRQMDTEAAASEAPQDVTYARLHSFTLRQKATEPPPSQEGASPAEPSVYATLALH
>tr|A0A1B0GUE6|A0A1B0GUE6_HUMAN Epididymal protein 13 OS=Homo sapiens OX=9606 GN=EDDM13 PE=4 SV=1
MHRSEPFLKMSLLLLLFLGLAEACTPREDDDLQKGDKVS
>tr|F8WB87|F8WB87_HUMAN Coiled-coil domain-containing protein 66 OS=Homo sapiens OX=9606 GN=CCDC66 PE=1 SV=1
MNLGDGLKLETELLDGKTKLLLSPYEHKSKLSVKADLL
>tr|H0YHI8|H0YHI8_HUMAN Protein phosphatase 1 regulatory subunit 12A (Fragment) OS=Homo sapiens OX=9606 GN=PPP1R12A PE=1 SV=1
XPTVSSGQATPTSPLKKFPTTATKLSPKEEERKDESPATWRLGLRKTGSYGALAELTASKEGQKEKDTAGVTRSASSPRLSSSLDNKEKEKDSKGTRLAYVAPTLPRRLASTSDLEEKENRDSSSLRTSSSYTRRKWEDDLKKNSSVNEGSTYHKSSSVPSTTSTPTVTSAAGLQKSLLSSTSTTTKLTTGSSSAGTQSSTSNRLWAEDSTEKEKDSVPTAVTLPVAPTVVNAAASTTTLTTTTAGTVSSTTEVRERRRSYLTPVRDEESESQRKARSRQARQSRRSTQGVTLTDLQEAEKTLGRSRSTRTREQENEEKEKEEKEKQDKEKQEEKKESETSREDEYKQKYSRTYDETYQRYRPVSTS
>tr|K7EQU7|K7EQU7_HUMAN tRNA (guanine(26)-N(2))-dimethyltransferase (Fragment) OS=Homo sapiens OX=9606 GN=TRMT1 PE=1 SV=1
MQGSSLWLSLTFRSARVLSRARFFEWQSPGLPNTAAMENGTGPYGEERPREVQETTVTEGAAKLAFPSANEVFYNPVQEFNRDLTCAVLTEFARLQLGAKGLQSEWRSRLLVGGGHTSLSPCLGSSAAQLQRGFSHLAGPGFCSF
>tr|H0YNV4|H0YNV4_HUMAN MAP/microtubule affinity-regulating kinase 3 (Fragment) OS=Homo sapiens OX=9606 GN=MARK3 PE=1 SV=1
MSTRTPLPTVNERDTENHTSHGDGRQEVTSRTSRSGARCRNSLASCADEQPHLGNYRLLKTLGKGNFAKVKLARHLLTGRELFREVRLMKLLNHPNLVKLFEVLETEKTLYLLMEYASGGEVFDYLVAHGRMKEKEARSKFRQLVSAVQYCHQKRLVHRDLKAENLLLDADMNLKLAD
>tr|E7ETU9|E7ETU9_HUMAN Procollagen-lysine 5-dioxygenase OS=Homo sapiens OX=9606 GN=PLOD2 PE=1 SV=1
MQSAKYFNYTVKVLGQGEEWRGGDGLNSLGGGQKVRLMKEVMEHYADQDDLVVMFTECFDVLFAGGPEEVLKKFQKANHKVVFAADGLLWPDKRLADKYPVVHLGKRYLNSGGFLGYAPYVNRLVQQWNLQDNDDDQLFYTKVYLDPLKREALNLTLDHKCKLFQTLNGAVDEVVLKFENGKARAKNTFYETLPVALNGNGPTKLLLNYFGNYVPNSWTQDNGCTLCEFDTVDLSAVDVHPNVSLGVFLEQPTPFLPRFLDLLLTLDYPKEALKLFLHNKEVYHEKDLKVFFDKAKHELKTLKLVGPEENLSQAEARNMGMDFCRQDEKCDYYFSVDADVVLTNPRTLKLLLEQNRKLLAPLVTRHGKLWSNFWGALSPDGYYARSEDYVDLVQGNRVGVWNVPYMANVYLLKGKTLRSEMNERNYFVRDKLDPDMALCRNAREMTLQREKDSPTPETFQMLSPPKGVFMYLSNRHEFGRLLSTANYNTSHYNNDLWQLFENPVDWKEKYLNRDYSKLFTENLVEQPCPDVFWFPLFSEKACDELVEEMEHYGKWSGGKHHDSRLSGGYENVPTDDLHMKQVDLENVWLHFLREFLAPVTLKVFAGYYTKGFALLNFVVKYSPERQRSLRPHHDASTFTLNLALNNVGEDFQGGGCKFLRYNCSLESPRKGWSFMHPGRLTHLHEGLPVKNGTRYLAVSFLDP
>tr|H3BQY7|H3BQY7_HUMAN Tuberin (Fragment) OS=Homo sapiens OX=9606 GN=TSC2 PE=1 SV=1
LSYRAQSLHPAKDGWLQNLQALMERFFRRS
>tr|M0QXA4|M0QXA4_HUMAN SH3KBP1-binding protein 1 (Fragment) OS=Homo sapiens OX=9606 GN=SHKBP1 PE=1 SV=1
MRPEQSSSTGTLQSSPPSSTSCAPKSWLPVRRLQLREELDRSSCGNVLFNGYLPPPVFPVKRRNRHSLVGPQQLGGRPAPVRRSNTMPPNLGNAGLLGRMLDEKTPPSPSGQPEEPGMVRLVCGHHNWLAV
>tr|F8VX47|F8VX47_HUMAN Testis-expressed protein 22 OS=Homo sapiens OX=9606 GN=TEX22 PE=4 SV=1
MDSRKLSPRGKKLESHLSQEHRRPPLGLLAAWGQPSLQSSVQQGLQTQDWTTSTLRTPPATHT
>tr|J3QLS0|J3QLS0_HUMAN Cytochrome b561 (Fragment) OS=Homo sapiens OX=9606 GN=CYB561 PE=4 SV=1
MWQRELGSREGAHHWEGLKTSSWALQGRACAGVCLSMEGGAAAATPTALPYYVAFSQLLGLTLVAMTGAWLGLYRGGLAWESDLQFNAHPLCMV
>tr|A0A0G2JQ90|A0A0G2JQ90_HUMAN Zinc finger protein 43 (Fragment) OS=Homo sapiens OX=9606 GN=ZNF43 PE=1 SV=1
XHTGEKPYTCEECGKAFNQFSNLTTHKRLHTAEKFYKCTECGEAFSRSSNLTKHKKLHTEKKPYKCEECGKAFKWSSKLTEHKLTHTGEKPYKCEECGKAFNWPSTLTKHNRLHTGEKPYKCEVCGKAFNQFSNLTTHKRLHTAEKPYKCEECGKAFSRSSNLTKHKKLHLEKKPYKCEECGKAFKWSSKLTEHKLTHTGEKPYKCEECGKAFNHFSLLTKHKRLHTGEKPYKCEECGKAFTQSSNLTTHKKLHTGEKFYKCEECGKAFTQSSNLTTHKKLHTGGKPYKCEECGKAFNQFSTLTKHKLLHTEEKPYKCEECGKAFKWSSTLTKHKLLHTGEKPYKCEECGKAFKLSSTLSTHKLLHTGEKPYKCEKCGKAFNRSSNLLEHKKLHTGEQPYKCEECGKAFNYSSHLNTHKRLHTKEQPYKCKECGKAFNQYSNLTTHNKLHTGEKLYKPEDVTVLLTTPQTFSNLK
>tr|Q6N065|Q6N065_HUMAN Myocardin (Fragment) OS=Homo sapiens OX=9606 GN=MYOCD PE=1 SV=1
FLQLQLLSQQQQQQQHRFSYLGMHQAQLKEPNEQMVRNPNSSSTPLSNTPLSPVKNSFSGQTGVSSFKPGPLPPNLDDLKVSELRQQLRLRGLPVSGTKTALMDRLRPFQDCSGNPVPNFGDLTTVTFPVTPNTLPNYQSSSSTSALSNGFYHFGSTSSSPPLSPASSDLSVAGSLPDTFNDASPSFGLHPSPVHVCTEESLMSSLNGGSVPSELDGLDSEKDKMLVEKQKVLNELTWKLQQEQRQVEELRMQLQKQKRNNCSEKKPLPFLAASLKQEEAVSSCPFASQVPVKRQSSSSECHPPACEAAQLQPLGNAHCVESSDQTNVLSSTFLSPQCSPQHSPLGAVKSPQHLSLPPSPNNPHFLPSSSGAQGEGHRVSSPLSSQVCTAQNSGAHDGHPPSFSPHSSSLHPPFSGAQADSSHGAGGNPCPKSPCVQQKQMTRSQQMDELLDVLLESGEMPADAREDHSCLQKVPKLPRSSRSPTAVLTKPSASFEQASSGSQLPFDPYATDSDEHLEVLLNSQSPLGKMSDVTLLKLGSEEPHFDGLMDGFSGKAAEDLFNAHELLPGPLSPMQTQFSPSSVDSNGLQLSFTESPWETMEWLDLTPPNSTPGFSALTTSSPSLFNLDFLDVTDLNLNSSMDLHLQQW
>tr|H0YMI4|H0YMI4_HUMAN Ubiquitin carboxyl-terminal hydrolase OS=Homo sapiens OX=9606 GN=USP3 PE=1 SV=1
MMQLVYCVFFFLLVCRSNKSPWVCLTCSSVHCGRYVNGHAKKHYEDAQVPLTNHKKSEKQDKVQHTVCMDCSSYSTYCYRCDDFVVNDTKLGLVQKVREHLQNLENSAFTADRHKKRKLLENSTLNSKLLKVNGSTTALCATGLRNLGNTCFMNALLQSLSNLEQFCCYFKELPAVELRNGKTAGRRTYHTRSQGDNNVSLVEEFRKTLCALWQGSQTAFSPESLFYVVWKLMPNFRGYQQQDAHEFMRYLLDHLHLELQGGFNGVSRSALLQENSTLSASNKCCLNGASTVVTALFGGLLQNEVNCLLCGTESRKFDPFLDLSLDLPSQFRSKRSKNQENGPVCSLRDCLRSFTDLEELDETELYMCHKCKKKQKSTKKFWLQKLPKVLCLHLKRFHWTAYLRNKVDTYVEFPLRGLDMKCYLLEPENSGPESCLYDLAAVVVHHGSGVGSGHYTAYATHEGRWFHFNDSTVTLTDEETVVKAKAYLLFYVEHQAKAGSDKL
>tr|E9PFD7|E9PFD7_HUMAN Receptor protein-tyrosine kinase OS=Homo sapiens OX=9606 GN=EGFR PE=1 SV=3
MRPSGTAGAALLALLAALCPASRALEEKKVCQGTSNKLTQLGTFEDHFLSLQRMFNNCEVVLGNLELTYVQRNYDLSFLKTLQEVAGYVLLALNTVERLPLENLQLLRGNMYYENSYALAVLSNYDANKTGLKELPMRNLQGQKCDPSCPNGSCWGAGEENCQKLTKLLCAQQCSGRCRGKSPSDCCHNQCAAGCTGPRESDCLVCRKFRDEATCKDTCPPLMLYNPTTYQMDVNPEGKYSFGATCVKKCPRNYVVTDHGSCVRACGADSYEMEEDGVRKCKKCEGPCRKVCNGLGLGEFKDSLSLNATNLKHFKNCTSLSGDLHLLPVAFRGDSFTHTPPLDPQELDLLKTVKELTGFLLLQAWPENRTDLHAFENLELLRGRTKQHGQFSLAVVSLNLTSLGLRSLKELSDGDVLLSGNKNLCYANTLNWKKLFGTSGQKTKLLSNRGENSCKATGQVCHALCSPEGCWGPEPRDCVSCRNVSRGRECVDKCNLLEGEPREFVENSECLQCHPECLPQAMNLTCTGRGPDNCLQCAHYLDGPHCVKTCPAGVMGENNTLVWKYADAGHVCHLCHPNCTYGCTGPGLEGCPTNGPKLPSLATGMVGALLLLLVVALGLGLFMRRRHLVRKRTLRRLLQERELVEPLTPSGEAPNQALLRLLKETEFKKLKVLGSGAFGTVYKGLWLPEGEKVKLPVALKELREATSPKANKELLDEAYVMASVDNPHVCRLLGLCLTSTVQLLTQLMPFGCLLDYVREHKDNLGSQYLLNWCVQLAKGMNYLEDRRLVHRDLAARNVLVKTPQHVKLTDFGLAKLLGAEEKEYHAEGGKVPLKWMALESLLHRLYTHQSDVWSYGVTVWELMTFGSKPYDGLPASELSSLLEKGERLPQPPLCTLDVYMLMVKCWMLDADSRPKFRELLLEFSKMARDPQRYLVLQGDERMHLPSPTDSNFYRALMDEEDMDDVVDADEYLLPQQGFFSSPSTSRTPLLSSLSATSNNSTVACLDRNGLQSCPLKEDSFLQRYSSDPTGALTEDSLDDTFLPVPEYLNQSVPKRPAGSVQNPVYHNQPLNPAPSRDPHYQDPHSTAVGNPEYLNTVQPTCVNSTFDSPAHWAQKGSHQLSLDNPDYQQDFFPKEAKPNGLFKGSTAENAEYLRVAPQSSEFLGA
>tr|A0A1B0GVP3|A0A1B0GVP3_HUMAN Cathepsin D OS=Homo sapiens OX=9606 GN=CTSD PE=1 SV=1
MQPSSLLPLALCLLAAPASALVRLPLHKFTSLRRTMSEVGGSVEDLLAKGPVSKYSQAVPAVTEGPLPEVLKNYMDAQYYGELGLGTPPQCFTVVFDTGSSNLWVPSLHCKLLDLACWLHHKYNSDKSSTYVKNGTSFDLHYGSGSLSGYLSQDTVSVPCQSASSASALGGVKVERQVFGEATKQPGLTFLAAKFDGLLGMAYPRLSVNNVLPVFDNLMQQKLVDQNLFSFYLSRDPDAQPGGELMLGGTDSKYYKGSLSYLNVTRKAYWQVHLDQVEVASGLTLCKEGCEALVDTGTSLMVGPVDEVRELQKALGAVPLLQGEVSTLPALTLKLGGKGYKLSPEDYTLKVSQAGKTLCLSGFMGMDLPPPSGPLWLLGDVFLGRYYTVFDRDNNRVGFAEAARL
>tr|A0A6I8PTZ2|A0A6I8PTZ2_HUMAN Coiled-coil domain-containing protein 114 OS=Homo sapiens OX=9606 GN=CCDC114 PE=1 SV=1
MPLGRLAGSARSEEGSEAFLEGMVDWELSRLQRQCKVMEGERRAYSKEVHQRLNKQLEELRRLEEVRGDLQVQLSAAQNQVKRLRDSQRLENMDRLLKGRAQVQAELEELQEQTRALDKQLQEWETRLFTHSKNVRSPGFLLDQKVKLRRRLRLLENQLDRVTCHFDNQLVRNAALREELDLLRLDRNRYLNVDRKLKKELHHLHHLVSTLLLSSTSAYAVREEAKAKMGLLRERAEKEEAQSEMEAQVLQRQLLHLEQLHHFLKLKNNDRQPDPDVLEKREKQAGEVAEGVWKTSQERLVLCYEDALNKLSQLMGESDPDLLVQKYLELEERNFAEFNFLNEQNLELEHVQEELKEMQEALVSARASKDDQHLLQEQQQKVLQQRMDKVHSEAERLEARFQDVRGQLEKLKADLQLLFTKAHCDSSMLDDLLGVKTSMGDRDMGLFLSLLEKRLVELLTVQAFLHAQSFTSLADAALLVLGQSLEDLPKKMAPLQPPDTLEDPPGFEASDDYPMSREELLSQVEKLVELQEQAEAQRQKDLAAAAAKLDGTLSVDLASTQRAGSSTVLVPTRHPHALPGSLLSHKTSRDRGSLGHVTFGGLSSSTGHLPSHLTHGDPNTGHVTFGSTSASSGGHVTFRPVSASSYLGSTGYVGSSRGGENTEGGVESGGTASDSSGGLGSSRDHVSSTGPASSTGPGSSTSKDSRG
>tr|Q5JRP2|Q5JRP2_HUMAN Disintegrin and metalloproteinase domain-containing protein 12 (Fragment) OS=Homo sapiens OX=9606 GN=ADAM12 PE=1 SV=1
MAARPLPVSPARALLLALAGALLAPCEARGVSLWNQGRADEVVSASVGSGDLWLPVKSFDSKNHPEVLNLRLQRESKELLLNLERNEGLLASSFTETHYLQDGTDVSLARNYTGHCYYHGHVRGYSDSAVSLSTCSGLRGLLVFENESYVLEPMKSATNRYKLFPAKKLKSVRGSCGSHHNTPNLAAKNVFPPPSQTWARRHKRETLKATKYVELVLVADNREFQRQGKDLEKVKQRLLELANHVDKFYRPLNLRLVLVGVEVWNDMDKCSVSQDPFT
>tr|A0A494C073|A0A494C073_HUMAN Dystonin (Fragment) OS=Homo sapiens OX=9606 GN=DST PE=1 SV=1
XLNLGSELLAACGEPDKPLVKKSLDELNSAWDSLNKAWKDRLDKLEEAMQAAVQYQDGLQAVFDWVDLAGGKLASMSPLGTDLETVKQQLEELKQFKSEAYQQQLEMERLNHQAELLLKKVTEESDKHTVQDPLMELKLLWDSLEERLLNRQHKLEGALLALGQFQHALDELLAWLTHTEGLLSEQKPVGGDPKALELELAKHHVLQNDVLAHQSTVEAVNKAGNDLLESSAGEEASNLQNKLEVLNQRWQNVLEKTEQRKQQLDGALRQAKGFHGELEDLQQWLTDTERHLLASKPLGGLPETAKEQLNVHMEVCAAFEAKEETYKSLMQKGQQMLARCPKSAETNLDQDLNNLKEKWESVETKLNERKTKLEEALNLAMEFHNSLQDFLNWLTQAEQTLNVASRPSLLLDTVLFQLDEHKVFANEVNSHREQLLELDKTGTHLKYFSQKQDVVLLKNLLLSVQSRWEKVVQRLVERGRSLDDARKRAKQFHEAWSKLMEWLEESEKSLDSELELANDPDKLKTQLAQHKEFQKSLGAKHSVYDTTNRTGRSLKEKTSLADDNLKLDDMLSELRDKWDTLCGKSVERQNKLEEALLFSGQFTDALQALLDWLYRVEPQLAEDQPVHGDLDLVMNLLDNHKAFQKELGKRTSSVQALKRSARELLEGSRDDSSWVKVQMQELSTRWETVCALSLSKQTRLEAALRQAEEFHSVVHALLEWLAEAEQTLRFHGVLPDDEDALRTLLDQHKEFMKKLEEKRAELNKATTMGDTVLALCHPDSLTTLKHWLTLLRARFEEVLAWAKQHQQRLASALAGLLAKQELLEALLAWLQWAETTLTDKDKEVLPQELEEVKALLAEHQTFMEEMTRKQPDVDKVTKTYKRRAADPSSLQSHLPVLDKGRAGRKRFPASSLYPSGSQTQLETKNPRVNLLVSKWQQVWLLALERRRKLNDALDRLEELREFANFDFDLWRKKYMRWMNHKKSRVMDFFRRLDKDQDGKLTRQEFLDGLLSSKFPTSRLEMSAVADLFDRDGDGYLDYYEFVAALHPNKDAYKPLTDADKLEDEVTRQVAKCKCAKRFQVEQLGDNKYRFGDSQQLRLVRLLRSTVMVRVGGGWMALDEFLVKNDPCRVHHHGSKMLRSESNSSLTTTQPTLAKGRTNMELREKFLLADGASQGMAAFRPRGRRSRPSSRGASPNRSTSVSSQAAQAASPQVPATTTPKGTPLQGSKLRLPGYLSGKGFHSGEDSGLLTTAAARVRTQFADSKKTPSRPGSRAGSKAGSRASSRRGSDASDFDLSELQSVCSDVETVPQTHRPTPRAGSRPSTAKPSKLPTPQRKSPASKLDKSSKR
>tr|I3L3H3|I3L3H3_HUMAN P2X purinoceptor 1 OS=Homo sapiens OX=9606 GN=P2RX1 PE=1 SV=1
MARRFQEELAAFLFEYDTPRMVLVRNKKVGVLFRLLQLVVLVYVLGGRPSWQATVRE
>tr|D6RBV5|D6RBV5_HUMAN Complex III assembly factor LYRM7 OS=Homo sapiens OX=9606 GN=LYRM7 PE=1 SV=1
MGRAVKVLQLFKTLHRTRQQVFKNDARALEAARLKLNEEFKNNKSETSSKKLEENWSLGKTFL
>tr|A0A0D9SF50|A0A0D9SF50_HUMAN Lys-63-specific deubiquitinase OS=Homo sapiens OX=9606 GN=BRCC3 PE=1 SV=1
MAVQVVQAVQAVHLESDAFLVCLNHALSTEKEEVMGLCLGEVSSPSRSDSKFAYTGTEMRTVAEKVDAVRLVHLHSVLLLRRSDKRKDRVELSPEQLSAASTETHRLAELTGRPMRVVGWYHSHPHLTVWPSHVDVRTQAMYQMMDQGFVGLLFSCFLEDKNTKTGRVLYTCFQSLQAQKSSESLHGPRDFWSSSQHLSLEGQKEEERYERLELPLHLVPHVTLGKVCLESAVELPKLLCQEEQDAYRRLHSLTHLDSVTKLHNGSEVFTKNLCSQMSAVSGPLLQWLEDRLEQNQQHLQELQQEKEELMQELSSLE
>tr|M0QYM6|M0QYM6_HUMAN Zinc finger protein 610 (Fragment) OS=Homo sapiens OX=9606 GN=ZNF610 PE=4 SV=1
MLCDEEAQKRKAKESGMALPQGRLTFMDVALEFSQEEWKSLDPGQRALYRDVMLENYRNLVFLGLCLPDLSLLSMLKQRREPLLL
>tr|A0A6Q8PHR0|A0A6Q8PHR0_HUMAN Centrosomal protein of 104 kDa OS=Homo sapiens OX=9606 GN=CEP104 PE=4 SV=1
MPHKLGFVVVSSSGHEDGFSARELMLHAPTVSGWRSPRFCQFPQELVLQMVERCRLRKLQLLAHQYMLSSKLEFYLSESLPEYFAPYQAERFRRLGCVLFFSYVSLCDNEKTGCKARELKSVYVDAVGQFLKLLFHQNHVNKYNLYNQVALVALNLLGDPADFSDESNTASREKLLDHYLGHNSEDPALEGTYARKSDYLSPLDDLAFDMYQDPEVAQLLRKLDERKREAVQKERYDYAKKLKQALADLQKVGERLGRYEVEKRCAVEKEDYDLAKEKKQQMEQYRAEVYEQLELHSLLDAELMRRPFDLPLQPLARSGSPCHQKPMPSLPQLEERGTENQFAEPFLQEKPSSYSLTLSPQHSAVDPLLPATDPHPKLNAESLPYDERPLPALRKHYGEAVVEPEMSNADLSDARRGGMLGEPEPLTEKALREASSALDVLGETLVAEAYCKTWSYREDALLALSKKLMEMPVGTPKEDLKNTLRASVFLVRRALKDLVTSVFQASLKLLKMLLTQYLPKHKLSKLETAHCVERTLPVLLTRTGDSSARLRVTAANFLQEMALFKEVKSLQLLPSYLVQPLKANSSVHLAMSQMGLLARLLKDLGTGSSGFTLDNVMKFSVSALEHRVYEVRETAVRLLLDMYRQHQASLLEYLPPDDSNTRRNLLYKTLFEGFAKLDGRATDAEMRARRKAATEEAEKQKKEELKALQGQLAALKELQAEVQEKESDAVKPKNQDLQGGKAAPAEALGLPDEHYLDNLCLFCGERSESFTEEGLDLHYWKHCLMLTRCDHCKQVVELSSLTEHLLTECDKKDGFGKCYRCSEAVFKEELPRHLKHKDCNPAKPEKLANRCPLCHENFSPGEEAWKAHLMGPAGCTMNLRKTHLLQKAPALQPGKSSAVAASGPLGSKAGSKLPTPKGGLSKSSSRTYAKR
>tr|R4GND7|R4GND7_HUMAN Golgin subfamily A member 2 OS=Homo sapiens OX=9606 GN=GOLGA2 PE=1 SV=2
MSEETRQSKLAAAKKKLREYQQRNSPGVPTGAKKKKKLKNGSNPETTTSGGCHSPEDVSLGWPGSWGQGAQGAVEGNCYDCGRTVGY
>tr|A0A2R8Y7M8|A0A2R8Y7M8_HUMAN Centrosomal protein of 78 kDa OS=Homo sapiens OX=9606 GN=CEP78 PE=1 SV=1
MLDSVKLRRDSAADFFSHYEYLCALQNSVPLPAVRACLREGVLDFNADRLRGVDWAPLLSTLKLNKDLPLVSLKSFFQPWLGDTGL
>tr|G5EA19|G5EA19_HUMAN Putative deoxyribonuclease TATDN1 OS=Homo sapiens OX=9606 GN=TATDN1 PE=1 SV=1
MSRFKFLDLGLNLTDPMFRGLYRGVQKHQDDLQDVLGRAVELGVKKFMLTGGNLQDSKDALHLAQTNGMFFSTVGCHPTRCGEFEKNNPDLYLKELLNLAENNKGKVVALGECGLDFDRLQFCPKDTQLKYFEKQFELSEQTKLPMFLHCRNSHAEFLDLMKRNRDRCVGGVVHSFDGTKEAAAALLDLDLYLGFNGCLMYTYTRHL
>tr|A0A087WWV0|A0A087WWV0_HUMAN Relaxin receptor 1 OS=Homo sapiens OX=9606 GN=RXFP1 PE=1 SV=1
MSLQWNLLRKLPPDCFKNYHDLQKLYLQNNKLTSLSLYAFRGLNSLTKLYLSHNRLTFLKPGVFEDLHRLEWLLLEDNHLSRLSPPTFYGLNSLLLLVLMNNVLTRLPDKPLCQHMPRLHWLDLEGNHLHNLRNLTFLSCSNLTVLVMRKNKLNHLNENTFAPLQKLDELDLGSNKLENLPPLLFKDLKELSQLNLSYNPLQKLQANQFDYLVKLKSLLEGLELSNLQQRMFRPLMNLSHLYFKKFQYCGYAPHVRSCKPNTDGLSSLENLLASLLQRVFVWVVSAVTCFGNLFVLCMRPYLRSENKLYAMSLLSLCCADCLMGLYLFVLGGFDLKFRGEYNKHAQLWMESTHCQLVGSLALLSTEVSVLLLTFLTLEKYLCLVYPFRCVRPGKCRTLTVLLLLWLTGFLVAFLPLSNKEFFKNYYGTNGVCFPLHSEDTESLGAQLYSVALFLGLNLAAFLLLVFSYGSMFYSVHQSALTATELRNQVKKEMLLAKRFFFLVFTDALCWLPLFVVKFLSLLQVELPGTLTSWVVLFLLPLNSALNPLLYTLTTRPFKEMLHRFWYNYRQRKSMDSKGQKTYAPSFLWVEMWPLQEMPPELMKPDLFTYPCEMSLLSQSTRLNSYS
>tr|H3BUQ0|H3BUQ0_HUMAN V-type proton ATPase subunit d 1 OS=Homo sapiens OX=9606 GN=ATP6V0D1 PE=1 SV=1
MSFFPELYFNVDNGYLEGLVRGLKAGVLSQADYLNLVQCETLEVTVT
>tr|A0A087WZ14|A0A087WZ14_HUMAN Suppressor of cytokine-signaling 7 (Fragment) OS=Homo sapiens OX=9606 GN=SOCS7 PE=1 SV=6
XGKRPSGELAASAASLTDMGGSAGRELDAGRKPKLTRTQSAFSPVSFSPLFTDAFPRLAPLRAAESLHSQPPQHLQCPLYRPDSSSFAASLRELEKCGWYWGPMNWEDAEMKLKGKPDGSFLVRDSSDPRYLLSLSFRSQGLTHHTRMEHYRGTFSLWCH
>tr|A0A3B3IRU2|A0A3B3IRU2_HUMAN NHP2 non-histone chromosome protein 2-like 1 (S. cerevisiae), isoform CRA_b OS=Homo sapiens OX=9606 GN=SNU13 PE=1 SV=1
MAADAEPLELLLHLPLLCEDKNVPYVFVRSKQALGRACGVSRPVLACSVTLKEGSQLKQQLQSLQQSLERLLV
>tr|H3BSK4|H3BSK4_HUMAN E3 ubiquitin-protein ligase ARIH1 OS=Homo sapiens OX=9606 GN=ARIH1 PE=1 SV=1
MDSDEGYNYEFDEDEECSEEDSGAEEEEDEDDDEPDDDTLDLGEVELVEPGLGVGGERDGLLCGETGGGGGSALGPGGGGGGGGGGGGGGPGHEQEEDYRYEVLTAEQLLQHMVECLREVNEVLQNPATLTRLLLSHFNWDKEKLMESLSLALNVDLSFVCSAGVNL
>tr|E9PK72|E9PK72_HUMAN Elongation factor 1-delta (Fragment) OS=Homo sapiens OX=9606 GN=EEF1D PE=1 SV=1
MATNFLAHEKLWFDKFKYDDAERRFYEQMNGPVAGASRQENGASVLLRDLARARENLQKSLAG
>tr|H0YNJ3|H0YNJ3_HUMAN Serine/threonine-protein phosphatase 2A 56 kDa regulatory subunit gamma isoform OS=Homo sapiens OX=9606 GN=PPP2R5C PE=4 SV=1
MPNKNKKEKESPKAGKSGKSSKEGQDTVESECYCLRAGATELELTTENTEMLGPSLLPHKDTRGNLAY
>tr|H0YFH9|H0YFH9_HUMAN Phosphoinositide phospholipase C (Fragment) OS=Homo sapiens OX=9606 GN=PLCZ1 PE=1 SV=1
XALNFQTPGLPMDLQNGKFLDNGGSGYLLKPHFLRESKSYFNPSNLKEGMPLTLTLRLLSGLQLPLTHSSSNKGYRRLPLFSRMGESLEPASLFVYVWYVR
>tr|K7ESC1|K7ESC1_HUMAN Transportin-2 OS=Homo sapiens OX=9606 GN=TNPO2 PE=1 SV=1
MDWQPDEQGLQQVLQLLKDSQSPNTATQRLVQDKLKQLNQFPDFNNYLLFVLTRLKSEDEPTRSLSGLLLKNNVKAHYQSFPPPVADFLKQECLNNLGDASSLLRATLG
>tr|K7ES59|K7ES59_HUMAN Polypyrimidine tract-binding protein 1 (Fragment) OS=Homo sapiens OX=9606 GN=PTBP1 PE=1 SV=3
MSSNSASAANGNDSKKFKGDSRSAGVPSRVLHLRKLPLDVTEGEVLSLGLPFGKVTNLLMLKGKNQAFLEMNTEEAANTMVNYYTSVTPVLRGQPLYLQFSNHKELKTDSSPNQARAQAALQAVNSVQSGNLALAASAAAVDAGMAMAG
>tr|A0A3B3IT24|A0A3B3IT24_HUMAN Solute carrier family 50 member 1 OS=Homo sapiens OX=9606 GN=SLC50A1 PE=3 SV=1
MEAGGFLDSLLYGACVVFTLGMFSAGLSDLRHMRMTRSVDNVQFLPFLTTEVKLR
>tr|Q6P1M8|Q6P1M8_HUMAN ASXL1 protein OS=Homo sapiens OX=9606 GN=ASXL1 PE=1 SV=1
MKDKQKKKKERTWAEAARLVLENYSDAPMTPKQLLQVLEAEGLKEMSGTSPLACLNAMLHSNSRGGEGLFYKLPGRLSLFTLKR
>tr|H0YCL2|H0YCL2_HUMAN Interferon-induced transmembrane protein 2 (Fragment) OS=Homo sapiens OX=9606 GN=IFITM2 PE=3 SV=1
XVLHLRSETSVPDHVVWSLFNTLFMNTCCLGFLAFAYSVKTGTQALPESEKGTHR
>tr|F8W059|F8W059_HUMAN Protein unc-13 homolog A OS=Homo sapiens OX=9606 GN=UNC13A PE=1 SV=1
MSLLCVGVKKAKFDGAQEKFNTYVTLKVQNVKSTTLAVRGSQPSWEQDFMFELNRLDLGLTVEVWNKGLLWDTMVGTVWLPLRTLRQSNEEGPGEWLTLDSQVLMADSELCGTKDPTFHRLLLDTRFELPLDLPEEEARYWAKKLEQLNAMRDQDEYSFQDEQDKPLPVPSNQCCNWNYFGWGEQHNDDPDSAVDDRDSDYRSETSNSLPPPYYTTSQPNASVHQYSVRPPPLGSRESYSDSMHSYEEFSEPQALSPTGSSRYASSGELSQGSSQLSEDFDPDEHSLQGSDMEDERDRDSYHSCHSSVSYHKDSPRWDQDEEELEEDLEDFLEEEELPEDEEELEEEEEEVPDDLGSYAQREDVAVAEPKDFKRLSLPPAAPGKEDKAPVAPTEAPDMAKVAPKPATPDKVPAAEQLPEAEPPKDEESFRPREDEEGQEGQDSMSRAKANWLRAFNKVRMQLQEARGEGEMSKSLWFKGGPGGGLLLLDSMPDLRKRKPLPLVSDLAMSLVQSRKAGLTSALASSTLNNEELKNHVYKKTLQALLYPLSCTTPHNFEVWTATTPTYCYECEGLLWGLARQGMRCTECGVKCHEKCQDLLNADCLQRAAEKSSKHGAEDRTQNLLMVLKDRMKLRERNKPELFELLQELFAVTKTAHTQQMKAVKQSVLDGTSKWSAKLSLTVVCAQGLQAKDKTGSSDPYVTVQVGKTKKRTKTLYGNLNPVWEENFHFECHNSSDRLKVRVWDEDDDLKSRVKQRFKRESDDFLGQTLLEVRTLSGEMDVWYNLDKRTDKSAVSGALRLHLSVELKGEEKVAPYHVQYTCLHENLFHFVTDVQNNGVVKLPDAKGDDAWKVYYDETAQELVDEFAMRYGVESLYQAMTHFACLSSKYMCPGVPAVMSTLLANLNAYYAHTTASTNVSASDRFAASNFGKERFVKLLDQLHNSLRLDLSMYRNNFPASSPERLQDLKSTVDLLTSLTFFRMKVQELQSPPRASQVVKDCVKACLNSTYEYLFNNCHELYSREYQTDPAKKGEVLPEEQGPSLKNLDFWSKLLTLLVSLLEEDKNSYTPCLNQFPQELNVGKLSAEVMWNLFAQDMKYAMEEHDKHRLCKSADYMNLHFKVKWLYNEYVTELPAFKDRVPEYPAWFEPFVLQWLDENEEVSRDFLHGALERDKKDGFQQTSEHALFSCSVVDVFSQLNQSFELLKKLECPDPQLVGHYMRRFAKTLSNVLLQYADLLSKDFASYCSKEKEKVPCLLMNNTQQLRVQLEKMFEAMGGKELDAEASDLLKELQVKLNNVLDELSRVFATSFQPHLEECVKQMGDLLSQVKGTGNVPASACSSVAQDADNVLQPLMDLLDSNLTLFAKLCEKTVLKRVLKELWKLVMNTMEKTLVLPPLTDQTMLGNLLRKHGKGLEKGRVKLPSHSDGTQMLFNAAKELGQLSKLKDHMVREEAKSLTPKQCAVVELALDTLKQYFHAGGVGLKKTFLEKSPDLQSLRYALSLYTQATDLLLKTFVQTQSAQVHGGKGTRFTLSEDLYPEKGLGVEDPVGEVSVHVELFTHPGTGEHKVTVKVVAANDLKWQTSGLFRPFLEVNLLGPQLSDKKRKFATKSKNNSWAPKYNESFQFTLSADAGPECYELQVCVKDYCFAREDRTVGLAVLQLRELAQRGSAACWLPLGRRLHMDDTGLTVLRLLSQRSNDEVAKEFVKLKSDTRSAEEGGAAPAP
>tr|A0A590UJ94|A0A590UJ94_HUMAN Unconventional myosin-VIIa (Fragment) OS=Homo sapiens OX=9606 GN=MYO7A PE=1 SV=1
XLGKTKLFLKDHHDMLLEVERDKALTDRVLLLQKVLRGFKDRSNFLKLKNAATLLQRHWRGHNCRKNYGLMRLGFLRLQALHRSRKLHQQYRLARQRLLQFQARCRAYLVRKAFRHRLWAVLTVQAYARGMLARRLHQRLRAEYLWRLEAEKMRLAEEEKLRKEMSAKKAKEEAERKHQERLAQLAREDAERELKEKEAARRKKELLEQMERARHEPVNHSDMVDKMFGFLGTSGGLPGQEGQAPSGFEDLERGRREMVEEDLDAALPLPDEDEEDLSEYKFAKFAATYFQGTTTHSYTRRPLKQPLLYHDDEGDQLAALAVWLTLLRFMGDLPEPKYHTAMSDGSEKLPVMTKLYETLGKKTYKRELQALQGEGEAQLPEGQKKSSVRHKLVHLTLKKKSKLTEEVTKRLHDGESTVQGNSMLEDRPTSNLEKLHFLLGNGLLRPALRDELYCQLSKQLTHNPSKSSYARGWLLVSLCVGCFAPSEKFVKYLRNFLHGGPPGYAPYCEERLRRTFVNGTRTQPPSWLELQATKSKKPLMLPVTFMDGTTKTLLTDSATTAKELCNALADKLSLKDRFGFSLYLALFDKVSSLGSGSDHVMDALSQCEQYAKEQGAQERNAPWRLFFRKEVFTPWHSPSEDNVATNLLYQQVVRGVKFGEYRCEKEDDLAELASQQYFVDYGSEMLLERLLNLVPTYLPDRELTPLKTLEKWAQLALAAHKKGLYAQRRTDAQKVKEDVVSYARFKWPLLFSRFYEAYKFSGPSLPKNDVLVAVNWTGVYFVDEQEQVLLELSFPELMAVSSSRECRVWLSLGCSDLGCAAPHSGWAGLTPAGPCSPCWSCRGAKTTAPSFTLATLKGDEYTFTSSNAEDLRDLVVTFLEGLRKRSKYVVALQDNPNPAGEESGFLSFAKGDLLLLDHDTGEQVMNSGWANGLNERTKQRGDFPTDSVYVMPTVTMPPRELVALVTMTPDQRQDVVRLLQLRTAEPEVRAKPYTLEEFSYDYFRPPPKHTLSRVMVSKARGKDRLWSHTREPLKQALLKKLLGSEELSQEACLAFLDGRLPVQEDTLRQRAHRPDL
>tr|H0YB34|H0YB34_HUMAN 2-iminobutanoate/2-iminopropanoate deaminase (Fragment) OS=Homo sapiens OX=9606 GN=RIDA PE=1 SV=1
XGRLSHVVLDQKGDQHRESPRGHWTLQLSVYCSQAVLVDRTLYLSGQLGMDPSSGQLVSGGVAEEAKQALKNMGELLKAAGCDFTNVVKTTVLLADLNDFNTVNELYKQYFKSNFPARAAYQVAALPKGSRLELEAVALQGPLTTASL
>tr|E7ENL6|E7ENL6_HUMAN Collagen alpha-3(VI) chain OS=Homo sapiens OX=9606 GN=COL6A3 PE=1 SV=2
MRKHRHLPLVAVFCLFLSGFPTTHAQQQQAVLEVNKRDLVFLVDGSSALGLANFNALRDFLAKVLQRLELGQDLLQVAVAQYADTVRPEFYFNTHPTKREVLTAVRKMKPLDGSALYTGSALDFVRNNLFTSSAGYRAAEGLPKLLVLLTGGKSLDELSQPAQELKRSSLMAFALGNKGADQAELEELAFDSSLVFLPAEFRAAPLQGMLPGLLAPLRTLSGTPEESKRDLLFLFDGSANLVGQFPVVRDFLYKLLDELNVKPEGTRLAVAQYSDDVKVESRFDEHQSKPELLNLVKRMKLKTGKALNLGYALDYAQRYLFVKSAGSRLEDGVLQFLVLLVAGRSSDRVDGPASNLKQSGVVPFLFQAKNADPAELEQLVLSPAFLLAAESLPKLGDLHPQLVNLLKSVHNGAPAPVSGEKDVVFLLDGSEGVRSGFPLLKEFVQRVVESLDVGQDRVRVAVVQYSDRTRPEFYLNSYMNKQDVVNAVRQLTLLGGPTPNTGAALEFVLRNLLVSSAGSRLTEGVPQLLLVLTADRSGDDVRNPSVVVKRGGAVPLGLGLGNADLTEMQTLSFLPDFAVALPTFRQLGTVQQVLSERVTQLTREELSRLQPVLQPLPSPGVGGKRDVVFLLDGSQSAGPEFQYVRTLLERLVDYLDVGFDTTRVAVLQFSDDPKVEFLLNAHSSKDEVQNAVQRLRPKGGRQLNVGNALEYVSRNLFKRPLGSRLEEGVPQFLVLLSSGKSDDEVDDPAVELKQFGVAPFTLARNADQEELVKLSLSPEYVFSVSTFRELPSLEQKLLTPLTTLTSEQLQKLLASTRYPPPAVESDAADLVFLLDSSEGVRPDGFAHLRDFVSRLVRRLNLGPSKVRVGVVQFSNDVFPEFYLKTYRSQAPVLDALRRLRLRGGSPLNTGKALEFVARNLFVKSAGSRLEDGVPQHLVLVLGGKSQDDVSRFAQVLRSSGLVSLGVGDRNLDRTELQTLTNDPRLVFTVREFRELPNLEERLMNSFGPSAATPAPPGVDTPPPSRPEKKKADLVFLLDGSLNFRRDSFQEVLRFVSELVDTVYEDGDSLQVGLVQYNSDPTDEFFLKDFSTKRQLLDALNKVVYKGGRHANTKVGLEHLRVNHFVPEAGSRLDQRVPQLAFVLTGGKSVEDAQDVSLALTQRGVKVFAVGVRNLDSEEVGKLASNSATAFRVGNVQELSELSEQVLETLHDAMHETLCPGVTDAAKACNLDVLLGFDGSRDQNVFVAQKGFESKVDALLNRLSQMHRVSCSGGRSPTVRVSVVANTPSGPVEAFDFDEYQPEMLEKFRNMRSQHPYVLTEDTLKVYLNKFRQSSPDSVKVVLHFTDGADGDLADLHRASENLRQEGVRALLLVGLERVVNLERLMHLEFGRGFMYDRPLRLNLLDLDYELAEQLDNLAEKACCGVPCKCSGQRGDRGPLGSLGPKGLPGEDGYRGYPGDEGGPGERGPPGVNGTQGFQGCPGQRGVKGSRGFPGEKGEVGELGLDGLDGEDGDKGLPGSSGEKGNPGRRGDKGPRGEKGERGDVGLRGDPGNPGQDSQERGPKGETGDLGPMGVPGRDGVPGGPGETGKNGGFGRRGPPGAKGNKGGPGQPGFEGEQGTRGAQGPAGPAGPPGLLGEQGLSGPRGSGGAAGAPGERGRTGPLGRKGEPGEPGPKGGLGNRGPRGETGDDGRDGVGSEGRRGKKGERGFPGYPGPKGNPGEPGLNGTTGPKGLRGRRGNSGPPGLVGQKGDPGYPGPAGPKGNRGDSLDQCALLQSLKDKCPFHGPLECPVFPTELAFALDTSEGVNQDTFGRMRDVVLSLVNDLTLAESNCPRGARVAVVTYNNEVTTELRFADSKRKSVLLDKLKNLQVALTSKQQSLETAMSFVARNTFKRVRNGFLMRKVAVFFSNTPTRASPQLREAVLKLSDAGLTPLFLTRQEDRQLLNALQLNNTAVGHALVLPAGRDLTDFLENVLTCHVCLDLCNLDPSCGFGSWRPSFRDRRAAGSDVDLDMAFLLDSAETTTLFQFNEMKKYLAYLVRQLDMSPDPKASQHFARVAVVQHAPSESVDNASMPPVKVEFSLTDYGSKEKLVDFLSRGMTQLQGTRALGSALEYTLENVFESAPNPRDLKLVVLMLTGEVPEQQLEEAQRVLLQAKCKGYFFVVLGLGRKVNLKEVYTFASEPNDVFFKLVDKSTELNEEPLMRFGRLLPSFVSSENAFYLSPDLRKQCDWFQGDQPTKNLVKFGHKQVNVPNNVTSSPTSNPVTTTKPVTTTKPVTTTTKPVTTTTKPVTLLNQPSVKPAAAKPAPAKPVAAKPVATKMATVRPPVAVKPATAAKPVAAKPAAVRPPAAAAAKPVATKPEVPRPQAAKPAATKPATTKPMVKMSREVQVFELTENSAKLHWERAEPPGPYFYDLTVTSAHDQSLVLKQNLTVTDRVLGGLLAGQTYHVAVVCYLRSQVRATYHGSFSTKKSQPPPPQPARSASSSTLNLMVSTEPLALTETDLCKLPKDEGTCRDFLLKWYYDPNTKSCARFWYGGCGGNENKFGSQKECEKVCAPVLAKPGVLSVMGT
>tr|B4DR61|B4DR61_HUMAN Protein transport protein Sec61 subunit alpha isoform 1 OS=Homo sapiens OX=9606 GN=SEC61A1 PE=1 SV=1
MTQTARVLVKFLEVLKPFCVLLPELQKPERKLQFKEKVLWTALTLFLFLVCCQLPLFGLMSSDSADPFYWMRVLLASNRGTLMELGLSPLVTSGLLMQLLAGAKLLEVGDTPKDRALFNGAQKLFGMLLTLGQSLVYVMTGMYGDPSEMGAGLCLLLTLQLFVAGLLVLLLDELLQKGYGLGSGLSLFLATNLCETLVWKAFSPTTVNTGRGMEFEGALLALFHLLATRTDKVRALREAFYRQNLPNLMNLLATLFVFAVVLYFQGFRVDLPLKSARYRGQYNTYPLKLFYTSNLPLLLQSALVSNLYVLSQMLSARFSGNLLVSLLGTWSDTSSGGPARAYPVGGLCYYLSPPESFGSVLEDPVHAVVYLVFMLGSCAFFSKTWLEVSGSSAKDVAKQLKEQQMVMRGHRETSMVHELNRYLPTAAAFGGLCLGALSVLADFLGALGSGTGLLLAVTLLYQYFELFVKEQSEVGSMGALLF
>tr|E9PL09|E9PL09_HUMAN 40S ribosomal protein S3 OS=Homo sapiens OX=9606 GN=RPS3 PE=1 SV=1
MAVQLSKKRKFVADGLFKAELNEFLTRELAEDGYSGVEVRVTPTRTELLLLATRTQNVLGEKGRRLRELTAVVQKRFGFPEGSLCALAQAESLRYKLLGGLAVRRACYGVLRFLMESGAKGCEVVVSGKLRGQRAKSMKFVDGLMLHSGDPVNYYVDTAVRHVLLRQGVLGLKVKLMLPWDPTGKLGPKKPLPDHVSLVEPKDELLPTTPLSEQKGGKPEPPAMPQPVPTA
>tr|A0A087WWA0|A0A087WWA0_HUMAN Interferon regulatory factor 5 OS=Homo sapiens OX=9606 GN=IRF5 PE=1 SV=1
MNQSLPVAPTPPRRVRLKPWLVAQVNSCQYPGLQWVNGEKKLFCLPWRHATRHGPSQDGDNTLFKAWAKETGKYTEGVDEADPAKWKANLRCALNKSRDFRLLYDGPRDMPPQPYKLYEVCSNGPAPTDSQPPEDYSFGAGEEEEEEEEMQCSLAPT
>tr|I3L520|I3L520_HUMAN Dynein heavy chain 2, axonemal (Fragment) OS=Homo sapiens OX=9606 GN=DNAH2 PE=1 SV=8
KLDETREKVQVMSLELEDAKKKVAEFQKQCEEYLVLLVQQKREADEQQKALESLNKKDLGELKSYGRPPAQVELVMQAVMLLRGNEPTWAEAKRQLGEQNFLKSLLNFDKDNLSDKVLKKLGAYCAQPDFQPDLLGRVSLAAKSLCMWVRAMELYGRLYRVVEPKRLRMNAALAQLREKQAALAEAQEKLREVAEKLEMLKKQYDEKLAQKEELRKKSEEMELKLERAGMLVSGLAGEKARWEETVQGLEEDLGYLVGDCLLAAAFLSYMGPFLTNYRDELVNQLWLGKLWELQVPCSPSFALDNFLCNPTKVRDWNLQGLPSDAFSTENGLLVTRGNRWALMLDPQAQALKWLKNMEGGQGLKLLDLQMSDYLRLLEHALHFGYPVLLQNVQEYLDPTLNPMLNKSVARLGGRLLMRLGDKEVEYNTNFRFYLTTKLSNPHYSPETSAKTTLVNFAVKEQGLEAQLLGLVVRKERPELEEQKDSLVLNLAAGKRKLKELEDELLRLLNEATGSLLDDVQLVNTLHTSKLTATEVTEQLETSETTELNTDLAREAYRPCAQRASLLFFVLNDMGCLDPMYQFSLDAYLSLFLLSLDKSHRSNKLEDRLDYLNDYHTYAVYRYTCRTLFERHKLLFSFHMCAKLLETSGKLNMDEYNFFLRGGVVLDREGQMDNPCSSWLADAYWDNLTELDKLTNFHGLMNSFEQYPRDWHLWYTNAAPEKAMLPGEWENACNEMQRMLLVRSLRQDRVAFCVTSFLLTNLGSRFLEPPVLNMKSVLEDSTPRSPLVFLLSPGVDPTSALLQLAEHMGMAQRFHALSLGQGQAPLAARLLREGVTQGHWVFLANCHLSLSWMPNLDKLVEQLQVEDPHPSFRLWLSSLPHPDFPLSLLQVSLKMTTEPPKGLKANMTRLYQLMSEPQFSRCSKPAKYKKLLFSLCFFHSVLLERKKFLQLGWNLLYGFNDSDFEVSENLLSLYLDEYEETPWDALKYLLAGLNYGGHVTDDWDRRLLTTYLNDYFCDQSLSTPFHRLSALETYFLPKDGSLASYKEYLSLLPGMDPPEAFGQHPNADVASQLTEAQTLFDTLLSLQPQLTPTRAGGQTREEKVLELAADVKQKLPEMLDYEGTQKLLALDPSPLNVVLLQELQRYNTLMQTLLFSLTD
>tr|Q5VZB4|Q5VZB4_HUMAN SLIT-ROBO Rho GTPase-activating protein 2 (Fragment) OS=Homo sapiens OX=9606 GN=SRGAP2 PE=1 SV=1
VKKTMEATLQTLQDLVTVEDFDVSDCFQYSNSMESVKSTVSETFMSKPSLAKRRANQQETEQFYFTKMKEYLEGRNLLTKLQAKHDLLQKTLGESQRTDCSLARRSSTVRKQDSSQALPLVVESCLRFLSRHGLQHEGLFRVSGSQVEVNDLKNAFERGEDPLAGDQNDHDMDSLAGVLKLYFRGLEHPLFPKDLFHDLMACVTMDNLQERALHLRKVLLVLPKTTLLLMRYLFAFLNHLSQFSEENMMDPYNLALCFGPSLMSVPEGHDQVSCQAHVNELLKTLLLQHENLFPSPRELEGPVYSRGGSMEDYCDSPHGETTSVEDSTQDVTAEHHTSDDECEPLEALAKFDYVGRTARELSFKKGASLLLYQRASDDWWEGRHNGLDGLLPHQYLVVQDTEDGVVERSSPKSELEVLSEPPEEKVTARAGASCPSGGHVADLYLANLNK
>tr|A0A0G2JHM4|A0A0G2JHM4_HUMAN C3/C5 convertase (Fragment) OS=Homo sapiens OX=9606 GN=C2 PE=1 SV=1
XGHCPNPGLSLGAVRTGFRFGHGDKVRYRCSSNLVLTGSSERECQGNGVWSGTEPLCRQPYSYDFPEDVAPALGTSFSHMLGATNPTQKTKDHENGTGTNTYAALNSVYLMMNNQMRLLGMETMAWQELRHALLLLTDGKSNMGG
>tr|F5H8D1|F5H8D1_HUMAN Alpha-2,8-sialyltransferase 8E OS=Homo sapiens OX=9606 GN=ST8SIA5 PE=1 SV=1
MRYADPSANRDLLGSRTLLFLFLCAFALVTLLQQLLYGRNYLKRVKQSELFDRWKSLQMCKWAMNLSEANQFKSTLSRCCNAPAFLFTTQKNTPLGTKLKYEVDTSGLYHLNQELFRMFPKDMPYYRSQFKKCAVVGNGGLLKNSRCGRELNSADFVFRCNLPPLSEKYTMDVGVKTDVVTVNPSLLTERFHKLEKWRRPFYRVLQVYENASVLLPAFYNTRNTDVSLRVKYVLDDFESPQAVYYFHPQYLVNVSRYWLSLGVRAKRLSTGLLLVTAALELCEEVHLFGFWAFPMNPSGLYLTHHYYDNVKPRPGFHAMPSELFNFLHLHSRGLLRVHTGTCSCC
>tr|A0A6Q8PFN2|A0A6Q8PFN2_HUMAN Mucin-2 (Fragment) OS=Homo sapiens OX=9606 GN=MUC2 PE=4 SV=1
TGPPTHTSTAPLAELTTSNPPPESSTPQTSRSTSSPLTESTTLLSTLPPALEMTSTAPPSTPTAPTTTSGGHTLSPPPSTTTSPPGTPTRGTTTGSSSAPTPSTVQTTTTSAWTPTPTPLSTPSLLRTTGLRPYPSSVLLCCVLNDTYYAPGEEVYNGTYGDTCYFVNCSLSCTLEFYNWSCPSTPSPTPTPSKSTPTPSKPSSTPSKPTPGTKPPECPDFDPPRQENETWWLCDCFMATCKYNNTVELVKVECEPPPMPTCSNGLQPVRVEDPDGCCWHWECDCYCTGWGDPHYVTFDGLYYSYQGNCTYVLVEELSPSVDNFGVYLDNYHCDPNDKVSCPRTLLVRHETQEVLLKTVHMMPMQVQVQVNRQAVALPYKKYGLEVYQSGLNYVVDLPELGVLVSYNGLSFSVRLPYHRFGNNTKGQCGTCTNTTSDDCLLPSGELVSNCEAAADQWLVNDPSKPHCPHSSSTTKRPAVTVPGGGKTTPHKDCTPSPLCQLLKDSLFAQCHALVPPQHYYDACVFDSCFMPGSSLECASLQAYAALCAQQNLCLDWRNHTHGACLVECPSHREYQACGPAEEPTCKSSSSQQNNTVLVEGCFCPEGTMNYAPGFDVCVKTCGCVGPDNVPREFGEHFEFDCKNCVCLEGGSGLLCQPKRCSQKPVTHCVEDGTYLATEVNPADTCCNLTVCKCNTSLCKEKPSVCPLGFEVKSKMVPGRCCPFYWCESKGVCVHGNAEYQPGSPVYSSKCQDCVCTDKVDNNTLLNVLACTHVPCNTSCSPGFELMEAPGECCKKCEQTHCLLKRPDNQHVLLKPGDFKSDPKNNCTFFSCVKLHNQLLSSVSNLTCPNFDASLCLPGSLTFMPNGCCKTCTPRNETRVPCSTVPVTTEVSYAGCTKTVLMNHCSGSCGTFVMYSAKAQALDHSCSCCKEEKTSQREVVLSCPNGGSLTHTYTHLESCQCQDTVCGLPTGTSRRARRSPRHLGSG
>tr|C9JJM2|C9JJM2_HUMAN TLC domain-containing protein 4 (Fragment) OS=Homo sapiens OX=9606 GN=TLCD4 PE=4 SV=1
MELNTKLLLSVTCLSFFTFQLLFYFVSYWFSAKVSPGFNSLSFKKKLEWNSRVVSTCHSLVVGLFGLYLFLFDEATKADPLWGGPSLANVNLALASGYLLSDLSLLLLYWKVLGDKFFLMHHCASLYAYYLVLKNGVLAYLGNFRLLAELSSPF
>tr|H0YAN7|H0YAN7_HUMAN Calcium uptake protein 3, mitochondrial (Fragment) OS=Homo sapiens OX=9606 GN=MICU3 PE=1 SV=1
XSRERRFRLFASLECEGQLFMTPYDFLLAVTTDEPKVAKTWKSLSKQELNQMLAETPPVWKGSSKLFRNLKEKGVLSYTEYLFLLCLLTKPHAGFRLAFNMFDTDGNEMVDKKEFLVLQELFRKKNEKRELKGDEEKRAMLVLKTDAEELVSRSYWDTLRRNTSQALFSDLAERADDLTSLVTDTTLLVHFFGKKGKAELNFEDFYRFMDNLQTEVLELEFLSYSNGMNTLSEEDFAHLLLRYTNVENTSVFLENVRYSLPEEKGLTFDEFRSFFQFLNNLEDFALALNMYNFASRSLGQDEFKRAVYVATGLKFSPHLVNTVFKLFDVDKDDQLSYKEFLGLMKDRLHRGFRGYKTVQKYPTFKSCLKKELHSR
>tr|A0A1B0GUP9|A0A1B0GUP9_HUMAN Protein FAM240C OS=Homo sapiens OX=9606 GN=FAM240C PE=4 SV=1
MSKSLTLKNPGRVAYDSGGLKMFWEKKLEHHARHLQNEDLRVRRSALNKLRVGWAEQLEGRNKMLQGPGRCPDRVPEATESLHTKDKKAA
>tr|A0A0G2JR45|A0A0G2JR45_HUMAN Gamma-tubulin complex component 5 (Fragment) OS=Homo sapiens OX=9606 GN=TUBGCP5 PE=1 SV=1
MARHGPPWSRLDAQQERDVRELVRGVAGLQDEADPNFQLALNFAWSNFRFHRFLDVNSHKLEKTLEGLYEKFVLHSDLSKAASWKRLTEEFLNAPLPSLKELK
>tr|A0A1W2PNX5|A0A1W2PNX5_HUMAN Killer cell immunoglobulin-like receptor 2DS1 OS=Homo sapiens OX=9606 GN=KIR2DS1 PE=4 SV=1
MSLTVVSMACVGFFLLQGAWPHEGLYEKPSLSAQPGPTVLAGENVTLSCSSRSSYDMYHLSREGEAHERRLPAGTKVNGTFQANFPLGPATHGGTYRCFGSFRDSPYEWSKSSDPLLVSVTGNPSNSWPSPTEPSSETGNPRHLHVLLGTSVVKLPFTLLLFFLLHRWCSDKKNAAVMDQEPAGNRTVNSEDSDEQDHQEVSYA
>tr|A0A0D9SFA3|A0A0D9SFA3_HUMAN Chromodomain-helicase-DNA-binding protein 2 (Fragment) OS=Homo sapiens OX=9606 GN=CHD2 PE=1 SV=1
XLKWKGWSYLHSTWESEESLQQQKVKGLKKLENFKKKEDELKQWLGKVSPEDVEYFNCQQELASELNKQYQLVERVLAHSRKPAPSNEPEYLCKWMGLPYSECSWEDEALLGKKFQNCLDS
>tr|A0A0D9SEY1|A0A0D9SEY1_HUMAN Mitogen-activated protein kinase kinase kinase kinase 4 OS=Homo sapiens OX=9606 GN=MAP4K4 PE=1 SV=1
MANDSPAKSLVDLDLSSLRDPAGLFELVEVVGNGTYGQVYKGRHVKTGQLAALKVMDVTEDEEEELKLELNMLKKYSHHRNLATYYGAFLKKSPPGHDDQLWLVMEFCGAGSLTDLVKNTKGNTLKEDWLAYLSRELLRGLAHLHLHHVLHRDLKGQNVLLTENAEVKLVDFGVSAQLDRTVGRRNTFLGTPYWMAPEVLACDENPDATYDYRSDLWSCGLTALEMAEGAPPLCDMHPMRALFLLPRNPPPRLKSKKWSKKFFSFLEGCLVKNYMQRPSTEQLLKHPFLRDQPNERQVRLQLKDHLDRTRKKRGEKDETEYEYSGSEEEEEEVPEQEGEPSSLVNVPGESTLRRDFLRLQQENKERSEALRRQQLLQEQQLREQEEYKRQLLAERQKRLEQQKEQRRRLEEQQRREREARRQQEREQRRREQEEKRRLEELERRRKEEEERRRAEEEKRRVEREQEYLRRQLEEEQRHLEVLQQQLLQEQAMLLECRWREMEEHRQAERLQRQLQQEQAYLLSLQHDHRRPHPQHSQQPPPPQQERSKPSFHAPEPKAHYEPADRAREVEDRFRKTNHSSPEAQSKQTGRVLEPPVPSRSESFSNGNSESVHPALQRPAEPQVQWSHLASLKNNVSPVSRSHSFSDPSPKFAHHHLRSQDPCPPSRSEVLSQSSDSKSEAPDPTQKAWSRSDSDEVPPRVPVRTTSRSPVLSRRDSPLQGSGQQNSQAGQRNSTSSLEPRLLWERVEKLVPRPGSGSSSGSSNSGSQPGSHPGSQSGSGERFRVRSSSKSEGSPSQRLENAVKKPEDKKEVFRPLKPAVRLDLTALAKELRAVEDVRPPHKVTDYSSSSEESGTTDEEDDDVEQEGADESTSGPEDTRAASSLNLSNGETESVKTMLVHDDVESEPAMTPSKEGTLLVRQTQSASSTLQKHKSSSSFTPFLDPRLLQLSPSSGTTVTSVVGFSCDGMRPEALRQDPTRKGSVVNVNPTNTRPQSDTPELRKYKKRFNSELLCAALWGVNLLVGTESGLMLLDRSGQGKVYPLLNRRRFQQMDVLEGLNVLVTLSGKKDKLRVYYLSWLRNKLLHNDPEVEKKQGWTTVGDLEGCVHYKVVKYERLKFLVLALKSSVEVYAWAPKPYHKFMAFKSFGELVHKPLLVDLTVEEGQRLKVLYGSCAGFHAVDVDSGSVYDLYLPTHLQCSLKPHALLLLPNTDGMELLVCYEDEGVYVNTYGRLTKDVVLQWGEMPTSVAYLRSNQTMGWGEKALELRSVETGHLDGVFMHKRAQRLKFLCERNDKVFFASVRSGGSSQVYFMTLGRTSLLSW
>tr|E7EWN3|E7EWN3_HUMAN Histone-lysine N-methyltransferase SETD5 OS=Homo sapiens OX=9606 GN=SETD5 PE=1 SV=1
MSLALPLGVTTSDTSYSDMAAGSDPESVEASPAVNEKSVYSTHNYGTTQRHGCRGLPYADHNYGAPPPPTPPASPPVQTLLPRSDLNGLPSPVEERCGDSPNSEGETVPTWCPCGLSQDGFLLNCDKCRGMSRGKVLRLHRRKQDNLSGGDSSATESWDEELSPSTVLYTATQHTPTSLTLTVRRTKPKKRKKSPEKGRAAPKTKKLKNSPSEAQNLDENTTEGWENRLRLWTDQYEEAFTNQYSADVQNALEQHLHSSKEFVGKPTLLDTLNKTELACNNTVLGSQMQLQLGRVTRVQKHRKLLRAARDLALDTLLLEYRGKVMLRQQFEVNGHFFKKPYPFVLFYSKFNGVEMCVDARTFGNDARFLRRSCTPNAEVRHMLADGMLHLCLYAVSALTKDAEVTLAFDYEYSNCNYKVDCACHKGNRNCPLQKRNPNATELPLLPPPPSLPTLGAETRRRKARRKELEMEQQNEASEENNDQQSQEVPEKVTVSSDHEEVDNPEEKPEEEKEEVLDDQENLAHSRRTREDRKVEALMHAFENLEKRKKRRDQPLEQSNSDVELTTTTSETPVGEETKTEAPESEVSNSVSNVTLPSTPQSVGVNTRRSSQAGDLAAEKLVPKPPPAKPSRPRPKSRLSRYRTSSAQRLKRQKQANAQQAELSQAALEEGGSNSLVTPTEAGSLDSSGENRPLTGSDPTVVSLTGSHVNRAASKYPKTKKYLVTEWLNDKAEKQECPVECPLRLTTDPTVLATTLNMLPGLLHSPLLCTTPKHYLRFGSPFLPERRRRPLLPDGTFSSCKKRWLKQALEEGMTQTSSVPQETRTQHLYQSNENSSSSSLCKDNADLLSPLKKWKSRYLMEQNVTKLLRPLSPVTPPPPNSGSKSPQLATPGSSHPGEEECRNGYSLMFSPVTSLTTASRCNTPLQFELCHRKDLDLAKVGYLDSNTNSCADRPSLLNSGHSDLAPHPSLGPTSETGFPSRSGDGHQTLVRNSDQAFRTEFNLMYAYSPLNAMPRADGLYRGSPLVGDRKPLHLDGGYCSPAEGFSSRYEHGLMKDLSRGSLSPGGERACEGVPSAPQNPPQRKKVSLLEYRKRKQEAKENSAGGGGDSAQSKSKSAGAGQGSSNSVSDTGAHGVQGSSARTPSSPHKKFSPSHSSMSHLEAVSPSDSRGTSSSHCRPQENLSSRWMVPTSVERLREGGSLPKVLRSSVRVAQKGEPSPTWESNLTEKDSDPADGEGPETLSSALSKGATVYSPSRYSYQLLQCDSPRTESQSLLQQSSSPFRGHPTQSPGYSYRTTALRPGNPPSHGSSESSLSSTSYSSPAHPVSTDSLAPFTGTPGYFSSQPHSGNSTGSNLPRRSCPSSAASPTLQGPSDSPTSDSVSQSSTGTLSSTSFPQNSRSSLPSDLRTLSLPSAGQSAVYQASRVSAVSNSQHYPHRGSGGVHQYRLQPLQGSGVKTQTGLS
>tr|E9PDB7|E9PDB7_HUMAN 2-phosphoxylose phosphatase 1 OS=Homo sapiens OX=9606 GN=PXYLP1 PE=1 SV=1
MRYFLKSMEHSVCPSSAVHLLPVSTPKNGMSSKSRKRLMPDPVTEPPVTDPVYEALLYCNLPSVAERSMEGHAPHHFKLVSVHVFLRHGDRYPLYVLPKTKRPELDCTLVANRKPYHPKLEAFLSHMSKGSGASFESPLNSLPLYPNHPLCEMGELTQTGVVQHLQNGQLLRDLYLKKHKLLPNDWSADQLYLETTGKSRTLQSGLALLYGFLPDFDWKKLYFRHQPSALFCSGSCYCPVRNQYLEKEQRRQYLLRLKNSQLEKTYGEMAKLVDVPTKQLRAANPLDSMLCHFCHNVSFPCTRNGCVDMEHFKVLKTHQLEDERERREKKLYFGYSLLGAHPLLNQTLGRMQRATEGRKEELFALYSAHDVTLSPVLSALGLSEARFPRFAARLLFELWQDREKPSEHSVRLLYNGVDVTFHTSFCQDHHKRSPKPMCPLENLVRFVKRDMFVALGGSGTNYYDACHREGF
>tr|C9J258|C9J258_HUMAN RAC-beta serine/threonine-protein kinase (Fragment) OS=Homo sapiens OX=9606 GN=AKT2 PE=1 SV=2
MNEVSVLKEGWLHKRGEYLKTWRPRYFLLKSDGSFLGYKERPEAPDQTLPPLNNFSVAECQLMKTERPRPNTFVLRCLQWTTVLERTFHVDSPDE
>tr|E7ES48|E7ES48_HUMAN P2X purinoceptor 6 OS=Homo sapiens OX=9606 GN=P2RX6 PE=3 SV=1
MCPQLAGAGSMGSPGATTGWGLLDYKTEKWALLAKKGYQERDLEPQFSLLTKLKGVSVTQLKELGNRLWDVADFVKPPQV
>tr|A0A2R8YDJ6|A0A2R8YDJ6_HUMAN CMP-N-acetylneuraminate-beta-1,4-galactoside alpha-2,3-sialyltransferase OS=Homo sapiens OX=9606 GN=ST3GAL3 PE=3 SV=1
MGLLVFVRNLLLALCLFLVLGFLYYSAWKLHLLQWEEDSSKYSHSSSPQEKPVADSVVLSFDSAGQTLGSEYDRLGFLLNLDSKLPAELATKYANFSEGACKPGYASALMTALFPRFSKPAPMFLDDSFRKWARLREFVPPFGLKGQDNLLKALLSVTKEYRLTPALDSLRCRRCLLVGNGGVLANKSLGSRLDDYDLVVRLNSAPVKGFEKDVGSKTTLRLTYPEGAMQRPEQYERDSLFVLAGFKWQDFKWLKYLVYKERVSASDGFWKSVATRVPKEPPELRLLNPYFLQEAAFTLLGLPFNNGLMGRGNLPTLGSVAVTMALHGCDEVAVAGFGYDMSTPNAPLHYYETVRMAALKEPRPHVENLNPSELRLPHFCFDHQPSTDPSLKPGNLGPVLQQLLCCYLWVMGGCWREPPLCADSCFFLDAQYPARERVSAEAGESSRHH
>tr|A0A1B0GVP4|A0A1B0GVP4_HUMAN Ligand-dependent nuclear receptor corepressor-like protein OS=Homo sapiens OX=9606 GN=LCORL PE=1 SV=1
MDKGRERMAAAAAAAAAAAAAAQCRSPRCAAERRGFRRELDSWRHRLMHCVGFESLLEGLYGPRLRRDLSLFEDCEPEELTDWSMDEKCSFCNLQREAVSDCLPSLDSSQSTPTEELSSQGQSNTDKLECQAENYLNALFRKKDLPQNCDPNLPLVAQELMKKMLRQFALEYLSKSGKTQENRNGSLGPSLVCKSLQMNQAENSLQEEQEGPLDLTVNRMQEQNTQQGDGVLDLSTKKTSLKSEESSLCDPSSENSVAGSTVDAKSEEATKMEKRKSALNKVLESLCLHHQQQVLAMLKFLVQEQNAASLCCCNTSCVVSSESQKPLLEDDLCGLFCSCEYRLAERGCLQNEKQSPGLEPLPVCLKDLHCLSCQTVTVEHVKPVVNRGLADSYNSHRCCSGLLPNLHSTKSAFRSPLLSKEVCDLSVTLKDACRSRSPSPPPLSPLETEGFEKLKDVLSELSALENNKLEANLNQPPSLTPAELSSNKSDHQDKLLKTKKSSNSYSLLSNDSNNSTTNHEKGETAVLFQDLMDRLNEKLKSLETTDMTSLVKLSSSDYNTYNDLKLGDFLTSLLHNAKASDYSFMELLSQHDKKVENKLLQTRFRKRQETLFAMRNSSDSPMFRRQSLQLKRELASLDENFTRKKYTEKSSRKLTQNNELSSSDKGEFYHDQGPSLQNSKRLQGKNHAETSFSPNYALQSLQLPLHSSETNLSFNEFSESFKTTSPEKMSLRKPQEKSADGKQFLQNDRKNPKLGNTQTLLRNDVSGLLSRTKRNLVPPGWYSVYVTNNYVFKKSPKAKKVSESTTKNDPVKNLHLESSHNLDLNKLAMNSNLQVVVKRLEDTLSLAKKSWNNQPLSEGYKASKKLLELDGKDQHADRNMTLTLNRMTCKEQSLSKSVVASGNLLNSHCMPTVDLNNKRLENLKKSSLLDMGRLLSSVENVPAKYEGTESSSVSNYSSPLKLMFLSEVKSSEGVKYTLTSVGTSHSNVVLPSEKPTTHHVTEEKTETNEDLSNANSENYHSSHYDTDTFQRELNKFSHAKETAGSSTMFLGDLNSDKPQEEPKDNSSSATDPSFKRKPGRPKKLGPQVVKQLKRPLGRPPKPKLDQTNLTVCQNEPFSAGRKSPECLLSEVKEGLYKKSLTVTVLYGRSRRTKRHVSEGRVNLSNLMSLNNNAGDFPTEYNSPRNLSEDKLDLGERLSAVASLTTESELLGSGFEYVRPLKNKSVLPQPSKNLLRPNQKPLALSRKPGRPAKVKLSGLSVTLNRTSPQEREVSLSSCLPPLEQDNTSGKNLPEEKYDQQCTQMDKLRHTEADLFKNGSKRMLATVPLRHSLRDRKPSLHFLHSLASSSSLLYRNALLHKSYKLHLQKNKSQKEKHRHSKMKLAYKDTPRNRLSRNAKKCLEDNKLVPLSEVSLDPLLSSNPLLRWWATSASNDSLLEELNNRFEQLTNAWVQVSGDEAENCLHKKREHLENDHFKVASPLETCLLELEVSPVKMLFQKKYDLNELCTWFMQTTETQSLSLVRKANARNPLEVLNTRGLKLGTKYSDFNASPFRKHFKKFALSSPSKSAEKLHLLHKVANSPLLNVKSNLALARLKRTEFKRLHHERWKREGKLHNHGTVDWNSKRRNLRFFCQNQFLNKTEGETNADLPLQGKSLVDNQCVLPPELRGDLQQRVVMPDFKLHASFENKFKSEAKENGTNCSQKDFQKGPRLENVCPNSWRSKTLKDCRLFLRKLNCLEHRNTFKLNTLLYSPESTDSGNTHQTHMEESKRFTLRSHSARQNSFKKQSKELENANTNNPSADEFADHLGNSKLSKCVNFDKNPDSFEVLSNLNKRKRPPWKLTEMSTKRHKRQSCNSGQMANYFSKSLACYK
>tr|G3V1L6|G3V1L6_HUMAN Chromosome 20 open reading frame 42, isoform CRA_c OS=Homo sapiens OX=9606 GN=FERMT1 PE=1 SV=1
MEQGLQEDEQLLLRFKYYSFFDLNPKYDAVRLNQLYEQARWALLLEELDCTEEEMLLFAALQYHLSKLSLSAETQDFAGESEVDELEAALSNLEVTLEGGKADSLLEDLTDLPKLADNLKLFRPKKLLPKAFKQYWFLFKDTSLAYFKNKELEQGEPLEKLNLRGCEVVPDVNVAGRKFGLKLLLPVADGMNEMYLRCDHENQYAQWMAACMLASKGKTMADSSYQPEVLNLLSFLRMKNRNSASQVASSLENMDMNPECFVSPRCAKRHKSKQLAARLLEAHQNVAQMPLVEAKLRFLQAWQSLPEFGLTYYLVRFKGSKKDDLLGVSYNRLLKLDAATGLPVTTWRFTNLKQWNVNWETRQVVLEFDQNVFTAFTCLSADCKLVHEYLGGYLFLSTRSKDQNETLDEDLFHKLTGGQD
>tr|E9PIP4|E9PIP4_HUMAN XRCC1_N domain-containing protein (Fragment) OS=Homo sapiens OX=9606 GN=LOC100133315 PE=4 SV=1
MAPVKLSHVVSFSSQDPKYPVENLLNPDSPRRPWLGCPQDKSGQLKVEL
>tr|H0YE36|H0YE36_HUMAN Arf-GAP with SH3 domain, ANK repeat and PH domain-containing protein 3 (Fragment) OS=Homo sapiens OX=9606 GN=ASAP3 PE=1 SV=1
XRFSRMQSLTLDLLGPSELLLALNMGNTSFNEVMEAQLPSHGGPKPSAESDMGTRRDYLMAKYVEHRFARRCTPEPQRLWTALCNRDLLSVLEAFANGQDFGQPLPGPDAQVRTPPRATYNPPV
>tr|J3KNI2|J3KNI2_HUMAN UPF0598 protein C8orf82 OS=Homo sapiens OX=9606 GN=C8orf82 PE=1 SV=1
MWPPCGTLRTLALARSRGARACSGDGGVSYTQGQSPEPRTREYFYYVDHQGQLFLDDSKMKNFLTCFKGNAVPPSPAPSFSLPGSP
>tr|D6RDX0|D6RDX0_HUMAN Platelet-derived growth factor receptor alpha (Fragment) OS=Homo sapiens OX=9606 GN=PDGFRA PE=1 SV=1
MGTSHPAFLVLGCLLTGLSLLLCQLSLPSLLPNENEKVVQLNSSFSLRCFGESEVSWQYPMSEEESSDVELRNEENNSGLFVTVLEVSSASAAHTGLYTCYYNHTQTEENELEGRHLYLYVPDPDVAFVPLGMTDYLVLVEDDDSALLPCRTTD
>tr|A0A6Q8PHB4|A0A6Q8PHB4_HUMAN Polyphosphoinositide phosphatase OS=Homo sapiens OX=9606 GN=FIG4 PE=4 SV=1
MPTAAAPLLSSVQKLVLYETRARYFLVGSNNAETKYRVLKLDRTEPKDLVLLDDRHVYTQQEVRELLGRLDLGNRTKMGQKGSSGLFRAVSAFGVVGFVRFLEGYYLVLLTKRRKMADLGGHALYKVEDTNMLYLPNDSVRVTHPDEARYLRLFQNVDLSSNFYFSYSYDLSHSLQYNLTVLRMPLEMLKSEMTQNRQESFDLFEDEGLLTQGGSGVFGLCSEPYMKYVWNGELLDLLKSTVHRDWLLYLLHGFCGQSKLLLYGRPVYVTLLARRSSKFAGTRFLKRGANCEGDVANEVETEQLLCDASVMSFTAGSYSSYVQVRGSVPLYWSQDLSTMMPKPPLTCVWSHVFNNNSCPHL
>tr|K7ELA0|K7ELA0_HUMAN Zinc finger protein 155 (Fragment) OS=Homo sapiens OX=9606 GN=ZNF155 PE=1 SV=1
MTTFKEAVTFKDVAVVFTEEELGLLDPAQRKLYRDVMLENFRNLLSVGHQPFHQDTCHFLREEKFWMMGTATQREGNSGGKLQTELESVPEAGAHEEWSCQQLWEQLAKDLTRSQ
>tr|A0A6Q8PHA1|A0A6Q8PHA1_HUMAN Polyphosphoinositide phosphatase OS=Homo sapiens OX=9606 GN=FIG4 PE=4 SV=1
MPTAAAPLLSSVQKLVLYETRARYFLVGSNNAETKYRVLKLDRTEPKDLVLLDDRHVYTQQEVRELLGRLDLGNRTKMGQKGSSGLFRAVSAFGVVGFVRFLEGYYLVLLTKRRKMADLGGHALYKVEDTNMLYLPNDSVRVTHPDEARYLRLFQNVDLSSNFYFSYSYDLSHSLQYNLTVLRMPLEMLKSEMTQNRQESFDLFEDEGLLTQGGSGVFGLCSEPYMKYVWNGELLDLLKSTVHRDWLLYLLHGFCGQSKLLLYGRPVYVTLLARRSSKFAGTRFLKRGANCEGDVANEVETEQLLCDASVMSFTAGSYSSYVQVRGSVPLYWSQDLSTMMPKPPLTLDQADPFAHVAALHFDQMFQRFGSPLLLLNLVKEREKRKHERLLSEELVAAVTYLNQFLPPEHTLVYLPWDMAKYTKSKLCNVLDRLNVLAESVVKKTGFFVNRPDSYCSLLRPDEKWNELGGCVLPTGRLQTGLLRTNCVDCLDRTNTAQFMVGKCALAYQLYSLGLLDKPNLQFDTDAVRLFEELYEDHGDTLSLQYGGSQLVHRVKTYRKLAPWTQHSKDLMQTLSRYYSNAFSDADRQDSLNLFLGVFHPTEGKPHLWELPTDFYLHHKNTMRLLPTRRSYTYWWTPEVLKHLPLPYDEVLCAVNLKKLLVKKFHKYEEELDLHNEFFRPYELSSFDDTFCLAMTSSARDFMPKTVGLDPSPFTVRKPDETGKSVLGNKSNREEAVLQRKTAASAPPPPSEEAVSSSSEDDSGTDREEEGSVSQRSTPVKMTDAGDSAKVTEVRGREACGLQPEALENDLYNSAFS
>tr|G3V226|G3V226_HUMAN Calmodulin OS=Homo sapiens OX=9606 GN=CALM1 PE=1 SV=1
MRSLGQNPTEAELQDMLNEVDADGNGTLDFPEFLTMMARKMKDTDSEEELREAFRVFDKCSRTTSRHDKLRRKTNR
>tr|A0A1W2PNX3|A0A1W2PNX3_HUMAN Glycine cleavage system H protein OS=Homo sapiens OX=9606 GN=GCSH PE=3 SV=1
MALRVVRSVRALLCTLRAVPSPAAPCPPRPWQLGVGAVRTLRTGPALLSVRKFTEKHEWVTTENGLGTVGLSNFAQEALGDVVYCSLPEVGTKLNKQDEFGALESVKAASELYSPLSGEVTELNEALAENPGLVNKSCYEDGKLLLELSQGLTTTVNLLSRL
>tr|J3KRH9|J3KRH9_HUMAN Chromodomain-helicase-DNA-binding protein 9 (Fragment) OS=Homo sapiens OX=9606 GN=CHD9 PE=1 SV=1
XPALSYTQPQGLPDTESPVPVLNLKDGTRLAGDDAPKRKDLEKWLKEHPGYVEDLGAFLPRMQLHEGRPKQKRHRCRNPNKLDVNSLTGEERVQLLNRRNARKLRKLRLKELY
>tr|F6XUP2|F6XUP2_HUMAN ATPase class II type 9B OS=Homo sapiens OX=9606 GN=ATP9B PE=1 SV=1
MPLMMSEEGFENEESDYHTLPRARLMQRKRGLEWFVCDGWKFLCTSCCGWLLNLCRRKKELKARTVWLGCPEKCEEKHPRNSLKNQKYNVFTFLPGVLYEQFKFFLNLYFLVLSCSQFVPALKLGYLYTYWAPLGFVLAVTMTREALDEFRRFQRDKEVNSQLYSKLTVRGKVQVKSSDLQVGDLLLVEKNQRLPSDMVFLRTSEKAGSCFLRTDQLDGETDWKLKVAVSCTQQLPALGDLFSLSAYVYAQKPQMDLHSFEGTFTREDSDPPLHESLSLENTLWASTLVASGTVLGVVLYTGKETRSVMNTSNPKNKVGLLDLELNRLTKALFLALVALSLVMVTLQGFVGPWYRNLFRFLLLFSYLLPLSLRVNLDMGKAVYGWMMMKDENLPGTVVRTSTLPEELGRLVYLLTDKTGASPLLFFLFLYCQNCLSLLKQLEFLLKMSPNYFTLTVKGSSYSGLLRLRLKV
>tr|A0A096LPD8|A0A096LPD8_HUMAN Histone demethylase UTY OS=Homo sapiens OX=9606 GN=UTY PE=1 SV=1
MKSCAVSLTTAAVAFGDEAKKMAEGKASRESEEESVSLTVEEREALGGMDSRLFGFVRLHEDGARTKTLLGKAVRCYESLLLKAEGKVESDFFCQLGHFNLLLEDYSKALSAYQRYYSLQADYWKNAAFLYGLGLVYFYYNAFHWALKAFQDVLYVDPSFCRAKELHLRLGLMFKVNTDYKSSLKHFQLALLDCNPCTLSNAELQFHLAHLYETQRKYHSAKEAYEQLLQTENLPAQVKATVLQQLGWMHHNMDLVGDKATKESYALQYLQKSLEADPNSGQSWYFLGRCYSSLGKVQDAFLSYRQSLDKSEASADTWCSLGVLYQQQNQPMDALQAYLCAVQLDHGHAAAWMDLGTLYESCNQPQDALKCYLNAARSKRCSNTSTLAARLKFLQAQLCNLPQSSLQNKTKLLPSLEEAWSLPLPAELTSRQGAMNTAQQNGSDNWNGGQSLSHHPVQQVYSLCLTPQKLQHLEQLRANRDNLNPAQKHQLEQLESQFVLMQQMRHKEVAQVRTTGLHNGALTDSSLPTNSVSNRQPHGALTRVSSVSQPGVRPACVEKLLSSGAFSAGCLPCGTSKLLGSTDTLLLGSNCLAGSESNGNVPYLQQNTHTLPHNHTDLNSSTEEPWRKQLSNSAQGLHKSQSSCLSGPNEEQPLFSTGSAQYHQATSTGLKKANEHLTLPSNSVPQGDADSHLSCHTATSGGQQGLMFTKESKPSKNRSLVPETSRHTGDTSNGCADVKGLSNHVHQLLADAVSSPNHGDSPNLLLADNPQLSALLLGKANGNVGTGTCDKVNNLHPAVHTKTDHSVASSPSSALSTATPSPKSTEQRSLNSVTSLNSPHSGLHTVNGEGLGKSQSSTKVDLPLASHRSTSQLLPSMSVSLCPSSTEVLKACRNPGKNGLSNSCLLLDKCPPPRPPTSPYPPLPKDKLNPPTPSLYLENKRDAFFPPLHQFCTNPKNPVTVLRGLAGALKLDLGLFSTKTLVEANNEHMVEVRTQLLQPADENWDPTGTKKLWRCESNRSHTTLAKYAQYQASSFQESLREENEKRTQHKDHSDNESTSSENSGRRRKGPFKTLKFGTNLDLSDNKKWKLQLHELTKLPAFARVVSAGNLLTHVGHTLLGMNTVQLYMKVPGSRTPGHQENNNFCSVNLNLGPGDCEWFVVPEDYWGVLNDFCEKNNLNFLMSSWWPNLEDLYEANVPVYRFLQRPGDLVWLNAGTVHWVQAVGWCNNLAWNVGPLTACQYKLAVERYEWNKLKSVKSPVPMVHLSWNMARNLKVSDPKLFEMLKYCLLKLLKQYQTLREALVAAGKEVLWHGRTNDEPAHYCSLCEALSLSSSS
>tr|H0YE13|H0YE13_HUMAN Calmodulin-regulated spectrin-associated protein 2 (Fragment) OS=Homo sapiens OX=9606 GN=CAMSAP2 PE=1 SV=1
XSSVASGTEYTGPKLYKEPSAKSNKHLLQNALAHCCLAGKVNEGQKKKLLEVSMFA
>tr|J3KS36|J3KS36_HUMAN pre-rRNA 2'-O-ribose RNA methyltransferase FTSJ3 (Fragment) OS=Homo sapiens OX=9606 GN=FTSJ3 PE=1 SV=1
MGKKGKVGKSRRDKFYHLAKETGYRSRSAFKLLQLNRRFQFLQKARALLDLCAAPGGWLQVAAKFMPVSSLLVGVDLVPLKPLPNVVTLQQDLTTERCRQALRKELKTWKVDVVLNDGAPNVGASWVHDAYSQAHLTLMALRLACDFLARG
>tr|F5GXK3|F5GXK3_HUMAN Hydrocephalus-inducing protein homolog (Fragment) OS=Homo sapiens OX=9606 GN=HYDIN PE=4 SV=2
MTSRRLEESMGAVQMGLVNMFKGFQSKVLPPLSPKV
>tr|A0A0A0MS51|A0A0A0MS51_HUMAN Actin-depolymerizing factor OS=Homo sapiens OX=9606 GN=GSN PE=1 SV=1
MAEEEALRGNSDPWPNSMVVEHPEFLKAGKEPGLQLWRVEKFDLVPVPTNLYGDFFTGDAYVLLKTVQLRNGNLQYDLHYWLGNECSQDESGAAALFTVQLDDYLNGRAVQHREVQGFESATFLGYFKSGLKYKKGGVASGFKHVVPNEVVVQRLFQVKGRRVVRATEVPVSWESFNNGDCFLLDLGNNLHQWCGSNSNRYERLKATQVSKGLRDNERSGRARVHVSEEGTEPEAMLQVLGPKPALPAGTEDTAKEDAANRKLAKLYKVSNGAGTMSVSLVADENPFAQGALKSEDCFLLDHGKDGKLFVWKGKQANTEERKAALKTASDFLTKMDYPKQTQVSVLPEGGETPLFKQFFKNWRDPDQTDGLGLSYLSSHLANVERVPFDAATLHTSTAMAAQHGMDDDGTGQKQLWRLEGSNKVPVDPATYGQFYGGDSYLLLYNYRHGGRQGQLLYNWQGAQSTQDEVAASALLTAQLDEELGGTPVQSRVVQGKEPAHLMSLFGGKPMLLYKGGTSREGGQTAPASTRLFQVRANSAGATRAVEVLPKAGALNSNDAFVLKTPSAAYLWVGTGASEAEKTGAQELLRVLRAQPVQVAEGSEPDGFWEALGGKAAYRTSPRLKDKKMDAHPPRLFACSNKLGRFVLEEVPGELMQEDLATDDVMLLDTWDQVFVWVGKDSQEEEKTEALTSAKRYLETDPANRDRRTPLTVVKQGFEPPSFVGWFLGWDDDYWSVDPLDRAMAELAA
>tr|C9JIP9|C9JIP9_HUMAN C-C chemokine receptor type 8 OS=Homo sapiens OX=9606 GN=CCR8 PE=4 SV=1
MDYTLDLSVTTVTDYYYPDLFSSPCDAELLQTNDLLSAGPVGVWDCNVQSGVWLLLHWLLQQHVFHHPHECGQVPGCCPCRVCPKGEDDQDGHNAVPGSMANRHYGYHPLASVLPSGL
>tr|H9KVC9|H9KVC9_HUMAN Interferon-induced GTP-binding protein Mx1 (Fragment) OS=Homo sapiens OX=9606 GN=MX1 PE=1 SV=1
MVVSEVDLAKADPAAASHPLLLNGDATVAQKNPGSVAENNLCSQYEEKVRPCLDLLDSLRALGVEQDLALPALAVLGDQSSGKSSVLEALSGVALPRGSGLVTRCPLVLKLKKLVNEDKWRGKVSYQDYELELSDASEVEKELNKAQNALAGEGMGLSHELLTLELSSRDVPDLTLLDLPGLTRVAVGNQPADLGYKLKTL
>tr|G3V3M6|G3V3M6_HUMAN DNA-(apurinic or apyrimidinic site) endonuclease (Fragment) OS=Homo sapiens OX=9606 GN=APEX1 PE=1 SV=1
MPKRGKKGAVAEDGDELRTEPEAKKSKTAAKKNDKEAAGEGPALYEDPPDQKTSPSGKPATLKLCSWNVDGLRAWLKKKGLDWVKEEAPDLLCLQETKCSENKLPAELQELPGLSHQYWSAPSDKEGYSGVGLLSRQCPLKVSYGLGDEEHDQEGRVLVAEFDSFVLVTAYVPNAGRGLVRLEYRQRWDEAFRKFLKGLASRKPLVLCGDLNVAHEELDLRNPKGNKKNAGFTPQERQGFGELLQAVPLADSFRHLYPNTPYA
>tr|D6RCC7|D6RCC7_HUMAN Protein FAM135A OS=Homo sapiens OX=9606 GN=FAM135A PE=1 SV=1
MTEVQAMVEFSVELNKFYNVDLFQRGFYQLRASMKLPSRLPHRVEASLLHATGMTLAFPASVHDSLLCSKTFQLLYKNEEVVLNDVMLFKVKMLLDERKLEETLEEMNFLLSLDLHFTDGDYSADDLNALQLLSSRTLKLHFSPHRGLHHHVNVMFDYFHLSVVSVTVHASLVALHQPLLSFPRPVKTTWLNRNAPAQNKDSVLPTLESVVFGLNYTKQLSPDGCSFLLADSFLHHAYRFHYTLCATLLLAFKGLHSYFLTVTEELPSCQKLELEEMDVEARLTELCEEVKKLENPDELAELLNMNLAQLCSLLMALWGQFLEVLTLHEELRLLLAQEHHTLRVRRFSEAFFCFEHPREAALAYQELHAQSHLQMCTALKNTSFCSSLPPLPLECSELDGDLNSLPLLFEDRYLDSVTEGKLDLSQDDSELTQMEHNLASRRSSDDCHDHQTTPSLGVRTLELKPSNKDPFSGENLTVKLGPWTELRQEELLVDNLLPNFESLESNDEETSSDVKSSCSSKPNLDTMCKGFQSPDKSNNSTGTALTLNSKLLCLGTPCVLSGSLSSNTDVSEDRTMKKNSDVLNLTQMYSELPTVESETHLGTSDPFSASTDLVKQGLVENYFGSQSSTDLSDTCAVSYSNALSPQKETSEKELSNLQQEQDKEDEEEEQDQQMVQNGYYEETDYSALDGTLNAHYTSRDELMEERLTKSEKLNSDYLRDGLNMPTVCTSGCLSFPSAPRESPCNVKYSSKSKFDALTKQPSSTSYNFTSSLSWYESSPKPQLQAFLQAKEELKLLKLPGFMYSEVPLLASSVPYFSVEEEDGSEDGVHLLVCVHGLDGNSADLRLVKTYLELGLPGGRLDFLMSERNQNDTFADFDSMTDRLLDELLQYLQLYSLTVSKLSFLGHSLGNLLLRSVLTRPRFKYYLNKLHTFLSLSGPHLGTLYNSSALVNTGLWFMQKWKKSGSLLQLTCRDHSDPRQTFLYKLSNKAGLHYFKNVVLVGSLQDRYVPYHSARLEMCKTALKDKQSGQLYSEMLHNLLRPVLQSKDCNLVRYNVLNALPNTADSLLGRAAHLAVLDSELFLEKFFLVAALKYFQ
>tr|E7ENY2|E7ENY2_HUMAN TRAF family member-associated NF-kappa-B activator (Fragment) OS=Homo sapiens OX=9606 GN=TANK PE=1 SV=1
MDKNLGEQLNKAYEAFRQACMDRDSAVKELQQKQTENYEQRLREQQEQLSLQQTLLDKLKSQLLLVNSTQDNNYGCVPLLEDSETRKNNLTLDQPQDKVLSGLAREKLPKVRRQEVSSPRKETSARSLGSPLLHERGNLEKTFWDLKEEFHKLCMLAKAQKDHLSKLNLPDTATETQCSVPLQCTDKTDK
>tr|H0YKZ8|H0YKZ8_HUMAN Geranylgeranyl transferase type-2 subunit alpha (Fragment) OS=Homo sapiens OX=9606 GN=RABGGTA PE=1 SV=1
QSELESCKELQELEPENKWCLLTLLLLMRALDPLLYEKETLQYFQTLKAVDPMRATYLDDLRSKFLLENSVLKMEYAEVRVLHLAHKDLTVLCHLEQLLLVTHLDLSHNRLRTLPPALAALRCLEDPPPRTGAAGQ
>tr|D6RF47|D6RF47_HUMAN Protein Wnt OS=Homo sapiens OX=9606 GN=WNT8A PE=3 SV=1
MLCCLQCLCLVSPFPTLTPCQGGPHCLLPLHLCLTFSLFGRSVNNFLLTGPKAYLTYTTSVALGAQSGLEECKFQFAWERWNCPENALQLSTHNRLRSATRETSFLHALSSAGVMYLLTKNCSMGDFENCGCDGSNNGKTGGHGWLWGGCSDNVEFGERLSKLFVDSLEKGKDARALMNLHNNRAGRLAVRATMKRTCKCHGLSGSCSLQTCWLQLAEFREMGDYLKAKYDQALKLEMDKRQLRAGNSAEGHWVPAEAFLPSAEAELLFLEESPDYCTCNSSLGLYGTEGRECLQNSHNTSRWERRSCGRLCTECGLQVEERKTEVLSSCNCKFQWCCTVKCDQCRHVVSKYYCARSPGSAQSLGKGSA
>tr|F2Z2E8|F2Z2E8_HUMAN Bromodomain-containing protein 9 OS=Homo sapiens OX=9606 GN=BRD9 PE=4 SV=1
MMTGQTMSERGTKKRKRRRRRSPRRRSLWTMRKEGSERKRRSGSERGSTVTRRERLTTLLLGRRWRWSRPQLGQSERAGHSQFSVELKML
>tr|H3BN52|H3BN52_HUMAN U6 snRNA phosphodiesterase OS=Homo sapiens OX=9606 GN=USB1 PE=1 SV=1
MSAAPLVGYSSSGSEDESEDGMRTRPGDGSHRRGQSPLPRQRFPVPDSVLNMFPGTEEGPEDDSTKHGGRVRTFPHERGNWATHVYVPYEAKEEFLDLLDVLLPHAQTYVPRLVRMKVFHLSLSQSVVLRHHWLLPFVQALKARMTSFHRCQKPMPEAQPKVA
>tr|B1AHR1|B1AHR1_HUMAN Neuronal-specific septin-3 OS=Homo sapiens OX=9606 GN=SEPTIN3 PE=1 SV=1
MSKGQSGLGKSTLVNTLFKSQVSRKASSWNREEKLPKTVELKALGHVLEEGGVKMKLTVLDTPGFGDQLNNENCWEPLEKYLNEQYEKFLKEEVNLARKKRLPDTRVHCCLYFLSPTGHSLRPLDLEFMKHLSKVVNLLPVLAKADTMTLEEKSEFKQRVRKELEVNGLEFYPQKEFDEDLEDKTENDKLRQESMPFAVVGSDKEYQVNGKRVLGRKTPWGLLEVENLNHCEFALLRDFVLRTHLQDLKEVTHNLHYETYRAKRLNDNGGLPPGEGLLGTVLPPVPATPCPTAE
>tr|E9PC90|E9PC90_HUMAN G2/mitotic-specific cyclin-B1 (Fragment) OS=Homo sapiens OX=9606 GN=CCNB1 PE=1 SV=1
MALRVTRNSKLNAENKAKLNMAGAKRVPTAPAATSKPGLRPRTALGDLGNKVSEQLQAKMPMKKEAKPSATGKVLDKKLPKPLEKVPMLVPVPVSEPVPEPEPEPEPEPVKEEKLSPEPLLVDTASPSPMETSGCAPAEEDLCQAFSDVLLAVNDVDAEDGADPNLCSEYVKDLYAYLRQLEEEQAVRPKYLLGREVTGNMRALLLDWLVQVQMKFRLLQETMYMTVSLLDRFMQNNCVPKKMLQLVGVTAMFLASKYEEMYPPELGDFAFVTDNTYTKHQLRQMEMKLLRALNFGLGRPLPLHFLRRASKLGEVDVEQHTLAKYLMELTMLDYDMVHFPPSQLAAGAFCLALKLLDNGEWTPTLQHYLSYTEESLLPVMQHLAKNVVMVNQGLTKHMVSQ
>tr|H3BNA1|H3BNA1_HUMAN Ubiquitin carboxyl-terminal hydrolase 10 (Fragment) OS=Homo sapiens OX=9606 GN=USP10 PE=1 SV=1
MALHSPQYLFGDFSPDEFNQFFVTPRSSVEGRQEDAEEYLGFLLNGLHEEMLNLKKLLSPSNEKLTLSNGPKNHSVNEEEQEEQGEGSEDEWEQVGPRNKTSVTRQADFVQTPLTGLFGGHLRSVVYQQSSKESATLQPFFTLQLDLQSD
>tr|H7C557|H7C557_HUMAN Multiple epidermal growth factor-like domains protein 6 OS=Homo sapiens OX=9606 GN=MEGF6 PE=1 SV=2
MSFLEEARAAGRAVVLALVLLLLPAVPVGASVPPRPLLPLQPGMPHVCAEQELTLVGRRQPCVQALSHTVPVWKAGCGWQAWCVGHERRTVYYMGYRQVYTTEARTVLRCCRGWMQQPDEEGCLSDVGECANANGGCAGRCRDTVGGFYCRWPPPSHQLQGDGETCQDVDECRTHNGGCQHRCVNTPGSYLCECKPGFRLHTDSRTCLALNSCALGNGGCQHHCVQLTLTRHRCQCRPGFQLQEDGRHCVRRSPCANRNGSCMHRCQVVRGLARCECHVGYQLAADGKACEDVDECAAGLAQCAHGCLNTQGSFKCVCHAGYELGADGRQCYRLEMELVNSCEANNGGCSHGCSHTSAGPLCTCPRGYELDTDQRTCLDVDDCADSPCCQQVCTNNPGGYECGCYAGYRLSADGCGCEDVDECASSRGGCEHHCTNLAGSFQCSCEAGYRLHEDRRGCSPLEEPMVDLDGELPFVRPLPHLAVLQDELPQLFQDDDVGADEEEAELRGEHTLTEKFVCLDDSFGHDCSLTCDDCRNGGTCLLGLDGCDCPEGWTGLLCNETCPPDTFGKNCSFSCSCQNGGTCDSVTGACRCPPGVSGTNCEDGCPKGYYGKHCRKKCNCANRGRCHRLYGACLCDPGLYGRFCHLTCPPWAFGPGCSEECQCVQPHTQSCDKRDGSCSCKAGFRGERCQAECELGYFGPGCWQACTCPVGVACDSVSGECGKRCPAGFQGEDCGQECPVGTFGVNCSSSCSCGGAPCHGVTGQCRCPPGRTGEDCEADCPEGRWGLGCQELCPACQHAARCDPETGACLCLPGFVGSRCQDVCPAGWYGPSCQTRCSCANDGHCHPATGHCSCAPGWTGFSCQRACDTGHWGPDCSHPCNCSAGHGSCDALSGLCLCEAGYVGPRCEQQCPQGHFGPGCEQRCQCQHGAACDHVSGACTCPAGWRGTFCEHACPAGFFGLDCRSACNCTAGAACDAVNGSCLCPAGRRGPRCAETCPAHTYGHNCSQACACFNGASCDPVHGQCHCAPGWMGPSCLQACPAGLYGDNCRHSCLCQNGGTCDPVSGHCACPEGWAGLACEKECLPRDVRAGCRHSGGCLNGGLCDPHTGRCLCPAGWTGDKCQSPCAKGTFGPHCEGRCACRWGGPCHLATGACLCPPGWRGAPGVRMPACGAGLERPVPSAAAARLALPATTSLGPAAVPLASLAPAASRPAHPAALGRTVRRCASVPVRTRPATLPPGPAHVLLATTAPAASNDVRPGGMGQAVNSCVGVSTGAPVMRPRGPAAAPLGSSGRTATSPVRRAASAPTAPTCVGVGRGRPATL
>tr|D6RHX5|D6RHX5_HUMAN E3 ubiquitin-protein ligase SH3RF1 (Fragment) OS=Homo sapiens OX=9606 GN=SH3RF1 PE=1 SV=1
MDESALLDLLECPVCLERLDASAKVLPCQHTFCKRCLLGLVGSRNELRCPECRTLVGSGVEELPSNLLLVRLLDGLKQRPWKPGPGGGSGTNCTNALRS
>tr|M0R0R0|M0R0R0_HUMAN Zinc finger protein 814 OS=Homo sapiens OX=9606 GN=ZNF814 PE=1 SV=1
MAAAATLRLSAQGTVTFEDVAVNFTWEEWNLLSEAQRCLYRDVTLENLALLSSLGMTFLHVCQALDSLRQVLHPPTSASQSAGLTGVSHCA
>tr|A0A0C4DFR0|A0A0C4DFR0_HUMAN Dynein heavy chain 11, axonemal OS=Homo sapiens OX=9606 GN=DNAH11 PE=1 SV=1
MAAQVAAREARDFREAPTLRLTSGAGLEAVGAVELEEEEENEEEAAARRARSFAQDARVRFLGGRLAMMLGFTEEKWSQYLESEDNRQVLGEFLESTSPACLVFSFAASGRLAASQELPRDANHKLVFLSKKLTESLGVNDFSQVVLFGELPALSLGHVSAFLDELLVPVLSNKNNHKSWSCFTSQDMEYHLEVMKKKMYLFRGKMSRRTLLPLPTVAGKMDLDQNCSENKPPSNERLLLHALESVVLEWSHQLQELLERDSVQRLLNGLHLSPQAELDFWMMRRENLSCLYDQLQAPVVLKMVKLLTTKQSSYFPTLKDLFLAVENALLEAQDVELYLRPLRRHLQCLQETEFPQTRLLLAPLFHTLCLLWSHSKFYNTPARVLVLLQEFCNLFLNQATAYLSPEDLLRGELEESLEKVQVAVNLLKTFKNSFFNYRKKLASYFMGRKLRPWDFQSHLVFCRFDKFLDRLLKLEDLFATTLEFEKLERLEFGGTKGALLNGQVHEMSEELMELCKLFKQSTYDPSDCTNMEFESDYVAFKSKTLEFDRRLGTLLCEAFFNCNGLEAAFKLLTLFGNFLEKPVVMELFSLHYSTLVHMFNTELDVCKQLYNEHMKQLECGHVVLNKNMPFTSGNMKWAQQVLQRLQMFWSNFASLRYLFLGNPDHALVYQKYVEMTTLLDQFESRLYNEWKSNVDELCEFNLNQPLVKFSALNGLLCVNFDPKLVAVLREVKYLLMLKKQDLPDSALALFKKRNTLLKYLGNLDLLVQGYNKLKQTLLEVEYPLLEDELRALDEQLTAATTWLTWQDDCWGYLERVRAATSELEHRVERTQKNVKVLQQTMRGWARCVLPPRREHRREAAFTLEDKGDLFTKKYKLLQGDGCKLHNLVEENRKLFKANPSLDTWKLYVEFLDDLVVEGFFQALMHDLDFFLKNTEKQLKPAPFFQAQMLLLPPELVFKPSLDREAGDGFYDLVEEMLCNSFRMSAQMNRLATHLELKNYQNDMDNMLGLAEVRQELMNRVVNVLNKVLDFRNTLETHTYLWVDDRAEFMKHFLLYGHAVSSDEMDAHANEELPEQPPTLEQFKEQLDLYEALYVQMSKFEDFRVFDSWFKVDMKPFKVSLLTLLKKWSWMFQEHLLRFVLDSLNELQEFLKETDSGLQRELNEGDHDGLVDLMVHLLAVRSRQRATDELFEPLKETLTLLESYGQKMPEQVYLQLEELPERWETTKKLAATVRHEVSPLHNAEVTLLRKKCLLFDAKQAEFRERFRHYAPLGFNAENPYTALDKANEELEALEEEMLQMQESTRLFEVALPEYKQMKQCRKELKLLKGLWDVLLYVRRSLDNWTKTQWRQLHVEQMDVELRRFAKASSLTELWSLNKEVRVWDAYTGLEGTVKDMTASLRALTELQSPALRDRHWHQLMKALGVKFLLNEATTLADLLALRLHRVEDDVRRLVDKAVKELGTEKVLTELSQTWATMKFSYEVHYRTGLPLLKSDEQLFETLEHNQVQLQTLLQSKYVEYFLEQVLSWQNKLNLADLVLFTWMEVQRTWSHLESLFVCSEDLRLQLVKDARRFDGVDAEFKELMFKTAKVENVLEATCRPNLYEKLKDLQSRLSLCEKALAEYLETKRLAFPRFYFVSSADLLDLLSKGAQPKQVTCHLAKLFDSLADLQFEDNQDVSAHRAVGMYSKEKEYVPFQAECECVGHVETWLLQLEQTMQETVRHSLTEALVAYEEKPRELWLFDFPAQVALTSSQLWWTTDVGLAFSRLEEGYETALKDFHKKQLSQLNTLLTLLLGELPPGDRQKLMTLCTLDVHARDVVAKLLSQKKVVVSPQAFTWLSQLRHRWEDTQKHCFVNLCDAQFQYFYEYLGNSPRLVLTPLTDRCYLTLTQSLHLTMSGAPAGPAGTGKTETTKDLGRALGMMVYVFNCSEQMDYKSLGNLYKGLVQTGAWGCFDEFNRLSVEVLSVVAVQVKMLHDALRNRKKRFVFLGEALTLKPSVGLFLTMNPGYAGRTELPENLKALFRPCAMVAPDLELLCELLLVAEGFVDARALARKFLTLYTLCKELLSKQDHYDWGLRALKSVLVVAGSLKRGDKNRPEDQVLMRALRDFNMPKLVTDDLPVFLGLVGDLFPALDVPRRRKLHFEQMVRQSTLELRLQPEESFLLKVVQLEELLAVRHSVFVVGNAGTGKSKLLRTLNRTYVNMKQKPVWNDLNPKAVTTDELFGFLHHATREWKDGKLVYSYFLGLFSSLLREQANLKHDGPKWLVLDGDLDPMWLESLNTVMDDNKVLTLASNERLALTPFMRLLFELHHLRSATPATVSRAGLLYVNPQDLGWNPYVASWLDRRRHQSEKANLTLLFDKYVPACLDKLRTSFKTLTSLPESSLVQTLCVLLECLLTPENVPSDSPKEVYEVYFVFACLWAFGGTLLQDQLSDYQADFSRWWQKEMKAVKFPSQGTLFDYYVDHKTKKLLPWADKLAQFTMDPDVPLQTVLVHTTETARLRYFMELLLEKGKPLMLVGNAGVGKTVFVGDTLASLSEDYLVSRVPFNYYTTSTALQKLLEKPLEKKAGHNYGPGGNKKLLYFLDDMNMPEVDLYGTVQPHTLLRQHLDYGHWYDRQKVMLKELHNCQYVACMNPMVGSFTLNPRLQRHFTVFAFNFPSLDALNTLYGQLFSFHFQQQAFAPSLLRSGPTLLQATLAFHQTMMCNFLPTALKFHYLFNLRDLSNVFQGLLFASPECLKGPLDLLHLWLHESARVYGDKLLDKKDCDLFQRRMLETAYKYFEGLDSHMLLQQPLLYCHFADRGKDPHYMPVKDWEVLKTLLTETLDNYNELNAAMHLVLFEDAMQHVCRLSRLLRTPQGCALLVGVGGSGKQSLSRLAAYLRGLEVFQLTLTEGYGLQELRVDLANLYLRTGAKNMPTVFLLTDAQVLDESFLVLLNDLLASGELPDLFSDEDVDKLLSGLHNEVHALGMVDSRENCWKFFMARVRLQLKLLLCFSPVGRTLRVRARKFPALVNCTALDWFHAWPQEALVSVSRRFLEETKGLEPVHKDSLSLFMAHVHTTVNEMSTRYYQNERRHNYTTPKSFLEQLSLFKNLLKKKQNEVSEKKERLVNGLQKLKTTASQVGDLKARLASQEAELQLRNHDAEALLTKLGLQTEKVSREKTLADAEERKVTALQTEVFQKQRECEADLLKAEPALVAATAALNTLNRVNLSELKAFPNPPLAVTNVTAAVMVLLAPRGRVPKDRSWKAAKVFMGKVDDFLQALLNYDKEHLPENCLKVVNEHYLKDPEFNPNLLRTKSFAAAGLCAWVLNLLKFYEVYCDVEPKRQALAQANLELAAATEKLEALRKKLVDLDRNLSRLTASFEKATAEKVRCQEEVNQTNKTLKLANRLVKELEAKKLRWGQSLKSFEAQEKTLCGDVLLTAAFVSYVGPFTRQYRQELVHCKWVPFLQQKVSLPLTEGLDLLSMLTDDATLAAWNNEGLPSDRMSTENAALLTHCERWPLVLDPQQQGLKWLKNKYGMDLKVTHLGQKGFLNALETALAFGDVLLLENLEETLDPVLDPLLGRNTLKKGKYLRLGDKECEFNKNFRLLLHTKLANPHYKPELQAQTTLLNFTVTEDGLEAQLLAEVVSLERPDLEKLKLVLTKHQNDFKLELKYLEDDLLLRLSAAEGSFLDDTKLVERLEATKTTVAELEHKVLEAKENERKLNEARECYRPVAARASLLYFVLNDLQKLNPLYQFSLKAFNVLFHRALEQADKVEDMQGRLSLLMESLTHAVFLYTSQALFEKDKLTFLSQMAFQLLLRKKELDPLELDFLLRFTVEHTHLSPVDFLTSQSWSALKALAVMEEFRGLDRDVEGSAKQWRKWVESECPEKEKLPQEWKKKSLLQKLLLLRAMRPDRMTYALRNFVEEKLGAKYVERTRLDLVKAFEESSPATPLFFLLSPGVDALKDLELLGKRLGFTLDSGKFHNVSLGQGQETVAEVALEKASKGGHWVLLQNVHLVAKWLGTLEKLLERFSQGSHRDYRVFMSAESAPTPDEHLLPQGLLENSLKLTNEPPTGMLANLHAALYNFDQDTLELCSKEQEFKSLLFSLCYFHACVAGRLRFGPQGWSRSYPFNPGDLTLCASVLYNYLEANSKVPWEDLRYLFGELMYGGHLTDDWDRKLCRVYLEEFMNPSLTEDELMLAPGFAAPPYLDYAGYHQYLEEMLPPESPALYGLHPNAELEFLTVTSNTLFRTLLEMQPRNALSGDELGQSTEEKVKNVLDDLLEKLPEEFNMAELMQKNSNRSPYVLVCFQECERMNLLLRELRLSLEQLDLSLKGELALSPAVEAQQFALSYDTVPDTWSKLAYPSTYGLAQWFNDLLLRCRELDTWTQDLTLPAVVWLSGFFNPQSFLTALMQTMARKNEWPLDKTRLTADVTKKTKEDYGHPPREGAYLHGLFMEGARWDTQAGTLVEARLKELACPMPVLFAKATPVDRQETKQTYECPVYRTKLRGPSYLWTFRLKSEEKTAKWVLAGVALLLEA
>tr|A0A0C4DG13|A0A0C4DG13_HUMAN Fibroblast growth factor 13 (Fragment) OS=Homo sapiens OX=9606 GN=FGF13 PE=1 SV=1
MLRQDSLQSAELKKKESPFRAKCHELFCCPLKQVHHKENTEPE
>tr|J3QKW6|J3QKW6_HUMAN Cadherin-3 (Fragment) OS=Homo sapiens OX=9606 GN=CDH3 PE=4 SV=1
XVRQVLNLTDKDLSPHTSPFQAQLTDDSDLYWTAEVNEEGT
>tr|A0A2R8Y6K8|A0A2R8Y6K8_HUMAN Mucin-19 (Fragment) OS=Homo sapiens OX=9606 GN=MUC19 PE=4 SV=1
XTSGVSLATTVAPGSFSTEATTSVGENGKTRGELLTDTTEGTSGKVLEPGSAHTEATTFPGGSGTTRAGPPGGTTGELSRMTLLPGSSNTEATTSTKGTGTSGTGFKTGTSWVAPGTTVSPGSFSTATLSPGASRTTGAAPAAETTTSLEGGGTTGAELKSGATSGVPGSKTGTAGVPSATTLAPGSSNSEATTSLGESGKTRVETLTGTTEGKTLAAGSAHTEATTFSGGSGSTRAGPLGGASGTSGGYVPGRETEPTTSLEETGTSRTLFKTVGLTSAPGRQAGTSVVAPSTTVAPGSFSTAATTSPGASGMTGVRTTSKTTTSLGGTGTTRTELKSGATTGAPGLKTDL
>tr|B9ZVN9|B9ZVN9_HUMAN DNA-directed RNA polymerase subunit OS=Homo sapiens OX=9606 GN=POLR1A PE=1 SV=1
MLLSKNMPWRRLQGLSFGMYSAEELKKLSVKSLTNPRYLDSLGNPSANGLYDLALGPADSKEVCSTCVQDFSNCSGHLGHLELPLTVYNPLLFDKLYLLLRGSCLNCHMLTCPRAVLHLLLCQLRVLEVGALQAVYELERLLNRFLEENPDPSASELREELEQYTTELVQNNLLGSQGAHVKNVCESKSKLLALFWKAHMNAKRCPHCKTGRSVVRKEHNSKLTLTFPAMVHRTAGQKDSEPLGLEEAQLGKRGYLTPTSAREHLSALWKNEGFFLNYLFSGMDDDGMESRFNPSVFFLDFLVVPPSRYRPVSRLGDQMFTNGQTVNLQAVMKDVVLLRKLLALMAQEQKLPEEVATPTTDEEKDSLLALDRSFLSTLPGQSLLDKLYNLWLRLQSHVNLVFDSEMDKLMMDKYPGLRQLLEKKEGLFRKHMMGKRVDYAARSVLCPDMYLNTNELGLPMVFATKLTYPQPVTPWNVQELRQAVLNGPNVHPGASMVLNEDGSRTALSAVDMTQREAVAKQLLTPATGAPKPQGTKLVCRHVKNGDLLLLNRQPTLHRPSLQAHRARLLPEEKVLRLHYANCKAYNADFDGDEMNAHFPQSELGRAEAYVLACTDQQYLVPKDGQPLAGLLQDHMVSGASMTTRGCFFTREHYMELVYRGLTDKVGRVKLLSPSLLKPFPLWTGKQVVSTLLLNLLPEDHLPLNLSGKAKLTGKAWVKETPRSVPGFNPDSMCESQVLLREGELLCGVLDKAHYGSSAYGLVHCCYELYGGETSGKVLTCLARLFTAYLQLYRGFTLGVEDLLVKPKADVKRQRLLEESTHCGPQAVRAALNLPEAASYDEVRGKWQDAHLGKDQRDFNMLDLKFKEEVNHYSNELNKACMPFGLHRQFPENSLQMMVQSGAKGSTVNTMQLSCLLGQLELEGRRPPLMASGKSLPCFEPYEFTPRAGGFVTGRFLTGLKPPEFFFHCMAGREGLVDTAVKTSRSGYLQRCLLKHLEGLVVQYDLTVRDSDGSVVQFLYGEDGLDLPKTQFLQPKQFPFLASNYEVLMKSQHLHEVLSRADPKKALHHFRALKKWQSKHPNTLLRRGAFLSYSQKLQEAVKALKLESENRNGRSPGTQEMLRMWYELDEESRRKYQKKAAACPDPSLSVWRPDLYFASVSETFETKVDDYSQEWAAQTEKSYEKSELSLDRLRTLLQLKWQRSLCEPGEAVGLLAAQSLGEPSTQMTLNTFHFAGRGEMNVTLGLPRLRELLMVASANLKTPMMSVPVLNTKKALKRVKSLKKQLTRVCLGEVLQKLDVQESFCMEEKQNKFQVYQLRFQFLPHAYYQQEKCLRPEDLLRFMETRFFKLLMESLKKKNNKASAFRNVNTRRATQRDLDNAGELGRSRGEQEGDEEEEGHLVDAEAEEGDADASDAKRKEKQEEEVDYESEEEEEREGEENDDEDMQEERNPHREGARKTQEQDEEVTVKLPLMKLNFDMSSLVVSLAHGAVLYATKGLTRCLLNETTNNKNEKELVLNTEGLNLPELFKYAEVLDLRRLYSNDLHALANTYGLEAALRVLEKELKDVFAVYGLAVDPRHLSLVADYMCFEGVYKPLNRFGLRSNSSPLQQMTFETSFQFLKQATMLGSHDELRSPSACLVVGKVVRGGTGLFELKQPLR
>tr|A0A6Q8PH78|A0A6Q8PH78_HUMAN Centrosomal protein of 290 kDa OS=Homo sapiens OX=9606 GN=CEP290 PE=4 SV=1
MPPNLNWKELMKVDPDDLPRQEELADNLLLSLSKVEVNELKSEKQENVLHLFRLTQSLMKMKAQEVELALEEVEKAGEEQAKFENQLKTKVMKLENELEMAQQSAGGRDTRFLRNELCQLEKQLEQKDRELEDMEKELEKEKKVNEQLALRNEEAENENSKLRRENKRLKKKNEQLCQDLLDYQKQLDSQKETLLSRRGEDSDYRSQLSKKNYELLQYLDELQTLTEANEKLEVQNQEMRKNLEESVQEMEKMTDEYNRMKALVHQTDNVLDQLKKENDHYQLQVQELTDLLKSKNEEDDPLMVAVNAKVEEWKLLLSSKDDELLEYQQMLHNLREKLKNAQLDADKSNVMALQQGLQERDSQLKMLTEQVEQYTKEMEKNTCLLEDLKNELQRNKGASTLSQQTHMKLQSTLDLLKEKTKEAERTAELAEADAREKDKELVEALKRLKDYESGVYGLEDAVVELKNCKNQLKLRDRELELLTKELNKLELKLSDFLDENEALRERVGLEPKTMLDLTEFRNSKHLKQQQYRAENQLLLKELESLEEERLDLKKKLRQMAQERGKRSATSGLTTEDLNLTENLSQGDRLSERKLDLLSLKNMSEAQSKLRSSDKAELLHRRSSFNTPQSDQNETEENMTLGSLSRMLSELHHSVESGMHPFVPLTRLSSSMQVKENSTPETLTLRELFKAPCLQSSRNLESLVSTFSRESHEELNDLCLFSDDCMKKVSRSHQALEKTSFVQKSNSSFHGLSTASDLMQKLSLRQKSALFCQQLHENRADMDKSQVATLEEEQVHSQVKYADLNLKEDLLKSEVPLQTELLKNKLKVNLPDPVSLTAQSKLSQLNSLENLLEQLRRELVFLRSQNEFLSRELLEKERDLERSRTVLAKFQNKLKELVEENKQLEEGMKELLQALKEMQKDPDVKGGETSLLLPSLERLVNALESKNAEGLFDASLHLKAQVDQLTGRNEELRQELRESRKEALNYSQQLAKANLKLDHLEKETSLLRQSEGSNVVFKGLDLPDGLAPSSASLLNSQNEYLLHLLQELENKEKKLKNLEDSLEDYNRKFAVLRHQQSLLYKEYLSEKETWKTESKTLKEEKRKLEDQVQQDALKVKEYNNLLNALQMDSDEMKKLLAENSRKLTVLQVNEKSLLRQYTTLVELERQLRKENEKQKNELLSMEAEVCEKLGCLQRFKEMALFKLAALQKVVDNSVSLSELELANKQYNELTAKYRDLLQKDNMLVQRTSNLEHLECENLSLKEQVESLNKELELTKEKLHTLEQAWEQETKLGNESSMDKAKKSLTNSDLVSLSKKLTMLEMKELNERQRAEHCQKMYEHLRTSLKQMEERNFELETKFAELTKLNLDAQKVEQMLRDELADSVSKAVSDADRQRLLELEKNEMELKVEVSKLRELSDLARRQVELLNAQQQSRDKEVESLRMQLLDYQAQSDEKSLLAKLHQHNVSLQLSEATALGKLESLTSKLQKMEAYNLRLEQKLDEKEQALYYARLEGRNRAKHLRQTLQSLRRQFSGALPLAQQEKFSKTMLQLQNDKLKLMQEMKNSQQEHRNMENKTLEMELKLKGLEELLSTLKDTKGAQKVLNWHMKLEELRLQELKLNRELVKDKEELKYLNNLLSEYERTLSSLEEELVQQNKFHEERQMAWDQREVDLERQLDLFDRQQNELLNAAQKFEEATGSLPDPSLPLPNQLELALRKLKENLRLLLETRATCKSLEEKLKEKESALRLAEQNLLSRDKVLNELRLRLPATAEREKLLAELGRKEMEPKSHHTLKLAHQTLANMQARLNQKEEVLKKYQRLLEKAREEQRELVKKHEEDLHLLHHRLELQADSSLNKFKQTAWDLMKQSPTPVPTNKHFLRLAEMEQTVAEQDDSLSSLLVKLKKVSQDLERQRELTELKVKEFENLKLQLQENHEDEVKKVKAEVEDLKYLLDQSQKESQCLKSELQAQKEANSRAPTTTMRNLVERLKSQLALKEKQQKALSRALLELRAEMTAAAEERLLSATSQKEAHLNVQQLVDRHTRELKTQVEDLNENLLKLKEALKTSKNRENSLTDNLNDLNNELQKKQKAYNKLLREKEELDQENDELKRQLKRLTSGLQGKPLTDNKQSLLEELQRKVKKLENQLEGKVEEVDLKPMKEKNAKEELLRWEEGKKWQAKLEGLRNKLKEKEGEVFTLTKQLNTLKDLFAKADKEKLTLQRKLKTTGMTVDQVLGLRALESEKELEELKKRNLDLENDLLYMRAHQALPRDSVVEDLHLQNRYLQEKLHALEKQFSKDTYSKPSLSGLESDDHCQREQELQKENLKLSSENLELKFQLEQANKDLPRLKNQVRDLKEMCEFLKKEKAEVQRKLGHVRGSGRSGKTLPELEKTLGLMKKVVEKVQRENEQLKKASGLLTSEKMANLEQENEKLKAELEKLKAHLGHQLSMHYESKTKGTEKLLAENERLRKELKKETDAAEKLRLAKNNLELLNEKMTVQLEETGKRLQFAESRGPQLEGADSKSWKSLVVTRMYETKLKELETDLAKKNQSLTDLKQLVKEATEREQKVNKYNEDLEQQLKLLKHVPEGAETEQGLKRELQVLRLANHQLDKEKAELLHQLEANKDQSGAESTLPDADQLKEKLKDLETQLKMSDLEKQHLKEELKKLKKELENFDPSFFEELEDLKYNYKEEVKKNLLLEEKVKKLSEQLGVELTSPVAASEEFEDEEESPVNFPLY
>tr|M0QXN8|M0QXN8_HUMAN Zinc finger protein 114 (Fragment) OS=Homo sapiens OX=9606 GN=ZNF114 PE=1 SV=1
MSQGLALLPRLDCSGRLLAYCNLHLPGSGNPPSSASRVAETTGTRPHSRDSVTFADVAVNFTKEEWTLLDPAQRNLYRDVMLENSRNLAFLDWATPCKTKDATPQPDLLPKRTF
>tr|S4R325|S4R325_HUMAN URGCP-MRPS24 readthrough OS=Homo sapiens OX=9606 GN=URGCP-MRPS24 PE=4 SV=1
MASPGHSDLGEVAPELKASERRTAVALADLEWREMEGDDCEFRYGDGTNEAQDNDFPTGAVLEPRAALRLARPAHLPGLRQEPGGPSTRKQGGQAGDLRGGTRAALHRPP
>tr|H3BVC2|H3BVC2_HUMAN Interferon regulatory factor 8 OS=Homo sapiens OX=9606 GN=IRF8 PE=1 SV=1
MCDRNGGRRLRQWLLEQLDSSMYPGLLWENEEKSMFRLPWKHAGKQDYNQEVDASLFKAWAVFKGKFKEGDKAEPATWKTRLRCALNKSPDFEEVTDRSQLDLSEPYKVYRLVPEEEQKCNYPLWA
>tr|F5GY88|F5GY88_HUMAN Mediator complex subunit 24 OS=Homo sapiens OX=9606 GN=MED24 PE=1 SV=2
MKVVNLKQALLQAWKERWSDYQWALNMKKFFPKGATWDLLNLADALLEQAMLGPSPNPLLLSYLKYALSSQMVSYSSVLTALSKFDDFSRDLCVQALLDLMDMFCDRLSCHGKAEECLGLCRALLSALHWLLRCTAASAERLREGLEAGTPAAGEKQLAMCLQRLEKTLSSTKNRALLHLAKLEEASLHTSQGLGQGGTRANQPTASWTALEHSLLKLGELLANLSNPQLRSQAEQCGTLLRSLPTMLSVHAEQMHKTGFPTVHAVLLLEGTMNLTGETQSLVEQLTMVKRMQHLPTPLFVLELWKACFVGLLESPEGTEELKWTAFTFLKLPQVLVKLKKYSHGDKDFTEDVNCAFEFLLKLTPLLDKADQRCNCDCTNFLLQECGKQGLLSEASVNNLMAKRKADREHAPQQKSGENANLQPNLQLLLRAEPTVTNLLKTMDADHSKSPEGLLGVLGHMLSGKSLDLLLAAAAATGKLKSFARKFLNLNEFTTYGSEESTKPASVRALLFDLSFLMLCHVAQTYGSEVLLSESRTGAEVPFFETWMQTCMPEEGKLLNPDHPCFRPDSTKVESLVALLNNSSEMKLVQMKWHEACLSLSAALLELLNAWENGVLAFESLQKLTDNLKGKVCSLAVCAVAWLVAHVRMLGLDEREKSLQMLRQLAGPLFSENTLQFYNERVVLMNSLLERMCADVLQQTATQLKFPSTGVDTMPYWNLLPPKRPLKEVLTDLFAKVLEKGWVDSRSLHLFDTLLHMGGVYWFCNNLLKELLKETRKEHTLRAVELLYSLFCLDMQQVTLVLLGHLLPGLLTDSSKWHSLMDPPGTALAKLAVWCALSSYSSHKGQASTRQKKRHREDLEDYLSLFPLDDVQPSKLMRLLSSNEDDANLLSSPTDRSMSSSLSASQLHTVNMRDPLNRVLANLFLLLSSLLGSRTAGPHTQFVQWFMEECVDCLEQGGRGSVLQFMPFTTVSELVKVSAMSSPKVVLALTDLSLPLGRQVAAKALAAL
>tr|B8ZZ84|B8ZZ84_HUMAN Leucine-rich repeat transmembrane neuronal protein 4 OS=Homo sapiens OX=9606 GN=LRRTM4 PE=1 SV=1
MPGFHLLTQLKGMSVVLVLLPTLLLVMLTGAQRACPKNCRCDGKLVYCESHAFADLPENLSGGSQGLSLRFNSLQKLKSNQFAGLNQLLWLYLDHNYLSSVDEDAFQGLRRLKELLLSSNKLTYLHNKTFHPVPNLRNLDLSYNKLQTLQSEQFKGLRKLLLLHLRSNSLKTVPLRVFQDCRNLDFLDLGYNRLRSLSRNAFAGLLKLKELHLEHNQFSKLNFAHFPRLFNLRSLYLQWNRLRSLSQGLTWTWSSLHNLDLSGNDLQGLEPGTFKCLPNLQKLNLDSNKLTNLSQETVNAWLSLLSLTLSGNMWECSRSLCPLFYWLKNFKGNKESTMLCAGPKHLQGEKVSDAVETYNLCSEVQVVNTERSHLVPQTPQKPLLLPRPTLFKPDVTQSTFETPSPSPGFQLPGAEQEYEHVSFHKLLAGSVALFLSVAMLLLVLYVSWKRYPASMKQLQQHSLMKRRRKKARESERQMNSPLQEYYVDYKPTNSETMDLSVNGSGPCTYTLSGSRECEMPHHMKPLPYYSYDQPVLGYCQAHQPLHVTKGYETVSPEQDESPGLELGRDHSFLATLARSAAPALYLERLAN
>tr|Q5QPP4|Q5QPP4_HUMAN UDP-glucose 4-epimerase (Fragment) OS=Homo sapiens OX=9606 GN=GALE PE=1 SV=1
MDLLDQGALQRLFKKYSFMAVLHFAGLKAVGESVQKPLDYYRVNLTGTLQLLELMKAHGVKNLVFSSSATVYGNPQYLPLDEAHPTGGCTNPYGKSKFFLEEMLRDLCQADKTWNAVLLRYFNPTGAHASGCLGEDPQGLPNNLMPYVSQVALGRREALNVFGNDYDTEDGTGVRDYLHVVDLAKGHLAALRKLKEQCGCRLPYKVVARREGDVAACYANPSLAQEELGWTAALGLDRM
>tr|A0A1B0GVR1|A0A1B0GVR1_HUMAN TLC domain-containing protein (Fragment) OS=Homo sapiens OX=9606 GN=KBTBD11-OT1 PE=4 SV=1
XDYASWGLRSTLMVAGFVFYLGVFVVCHQLSSSLNATYRSLVAREKVFWDLAATRAVFGVQSTAAGLWALLGDPVLHADKARGQQNWCWFHLTTATGFFCFENVAVHLSNLLFRTFDLFLVLHHLFAFLGFLGCLVNLQAGHYLAMTTLLLEMSTPFTCVSWMLLKKMK
>tr|E5RH61|E5RH61_HUMAN Clusterin (Fragment) OS=Homo sapiens OX=9606 GN=CLU PE=1 SV=8
MMKTLLLFVGLLLTWESGQVLGDQTVSDNELQEMSNQGSKYVNKELQNAVNGVKQLKTLLEKTNEERKTLLSNLEEAKKKKEDALNETRESETKLKELPGVCNETMMALWEECKPCLKQTCMKFYARVCRSGSGL
>tr|K7ELW0|K7ELW0_HUMAN Parkinson disease protein 7 OS=Homo sapiens OX=9606 GN=PARK7 PE=1 SV=1
MASKRALVLLAKGAEEMETVLPVDVMRRAGLKVTVAGLAGKDPVQCSRDVVLCPDASLEDAKKESAAVKELLKEQENRKGLLAALCAGPTALLAHELGFGSKVTTHPLAKDKMMNGGHYTYSENRVEKDGLLLTSRGPGTSFEFALALVEALNGKEVAAQVKAPLVLKD
>tr|B1AKB5|B1AKB5_HUMAN Transcription factor EB (Fragment) OS=Homo sapiens OX=9606 GN=TFEB PE=1 SV=1
HFQSPPPVPGEVLKLDDVLDNLMRLDDVLGYLNPEMQMPNTLPLSSSHLNVYSSDPQVTASLVGVTSSSCPADLTQKRELTDAESRALAKERQKKDNHNLLERRRRFNLNDRLKELGMLLPKANDLDVRWNKGTLLKASVDYLRRMQKDLQKSRELENHSRRLEMTNKQLWLRLQELEMQARVHGLPTTSPSGMNMAELAQQVVKQELPSEEGPGEALMLGAEVPDPEPLPALPPQAPLPLPTQPPSPFHHLDFSHSLSFGGREDEGPPGYPEPLAPGHGSPFPSLSKKDLDLMLLDDSLLPLASDPLLSTMSPEASKASSRRSSFSMEEGDVL
>tr|A0A140TA40|A0A140TA40_HUMAN Valyl-tRNA synthetase OS=Homo sapiens OX=9606 GN=VARS2 PE=1 SV=1
MPHLPLASFRPPFWGLRHSRGLPRFHSVSTQSEPHGSPLSRRNREAKQKRLREKQATLEAELAGESKSPAESLKAWRPKELVLYELPTKPGEKKDVSGPLPPAYSPRYVEAAWYPWWVREGFFKPEYQARLPQATGETFSMCLPPPNVTGSLHLGHALTVALQDALVRWHRMRGDQVLWVPGSDHAGLATQAVVEKQLWKERGVRRHELSREAFLREVWQWKEAKGGELCEQLRALGASLDWDRECFTMDVGSSVAVTEAFVRLYKAGLLYRNHQLVNWSCALRSALSDLEVENRPLPGHTQLRLPGCPTPVSFGLLFSVAFPVDGEPDAEVVVGTTRPETLPGDVAVAVHPDDSRYTHLHGRQLRHPLMGQPLPLLTDYAVQPHVGTVKVTPAHSPADAEMGARHGLSPLNVLAEDGTMTSLCGDWLQGLHRFVAREKLMSVLSEWGLFRGLQNHPMVLPLCSRSGDVLEYLLKNQWFVRCQEMGARAAKAVESGALELSPSFHQKNWQHWFSHLGDWCVSRQLWWGHQLPAYLVVEDHAQGEEDCWVVGRSEAEAREVAAELTGRPGAELTLERDPDVLDTWFSSALFPFSALGWPQETPDLARFYPLSLLETGSDLLLFWVGRMVMLGTQLTGQLPFSKVLLHPMVRDRQGRKMSKSLGNVLDPRDLLSGVEMQVLQEKLRSGNLDPAELALVAAAQKKDFPHGLPECGTDALRFTLCSHGVQAGDLHLSVSEVQSCRHFCNKLWNALRFLLNALGEKFVPQPAEELSPSSPMDAWLLSRLALAAQECERGFLTRELSLVTHALHHFWLHNLCDVYLEAVKPVLWHSPRPLGPPQVLFSCADLGLRLLAPLMPFLAEELWQRLPPRPGCPPAPSLSVAPYPSACSLEHWRQPELERRFSRVQEVVQVLRALRATYQLTKARPRVLLQSSEPGDQGLFEAFLEPLGTLGYCGAVGLLPPGAAAPSGWAQAPLSDTAQVYMELQGLVDPQLQLPLLAARRYKLQKQLDSLTARTPSEGEAGTQRQQKLSSLQLELSKLDKAASHLQQLMDEPPAPGSPEL
>tr|F8W1U1|F8W1U1_HUMAN LETM1 domain-containing protein 1 OS=Homo sapiens OX=9606 GN=LETMD1 PE=1 SV=1
MALSRVCWARSAVWGSAVTPGHFVTRRLQLGRSGLAWGAPRKP
>tr|F2Z2G3|F2Z2G3_HUMAN Protein boule-like OS=Homo sapiens OX=9606 GN=BOLL PE=1 SV=2
MQTDSLSPSPNPVSPVPLNNPTSAPRYGTVLPNRLFVGGLDFKTNESDLRKFFSQYGSVKEVKLVNDRAGVSKGYGFVTFETQEDAQKLLQEAEKLNYKDKKLNLGPALRKQQVGLPRSSLMPAAGTMYLTTSTGYPYTYHNGVAYFHTPEVTSVPPPWPSRSVCSSPVMVAQPLYQQPAYHYQGLKQCHTRRWMDSLLPFTKCDEATTQYLPGQWQWSVPQPSASSAPFLYLQPSEVLYQPVELAQDGGCVPPPLSLMETSVPEPYSDHGVQATYHQVYAPSALTMPAPVMQPEPLKCGAFLLKTLGQLYSSSTDFLSNDPCVAELQLQRTS
>tr|Q5VT37|Q5VT37_HUMAN Zinc finger protein 669 OS=Homo sapiens OX=9606 GN=ZNF669 PE=4 SV=1
MDSVAFEDVAVNFTQEEWALLDSSQKNLYREVMQETCRNLASVELLSYRDCVKVKKMVSMEKLSAKFQLLL
>tr|H3BQ00|H3BQ00_HUMAN Mothers against decapentaplegic homolog 3 (Fragment) OS=Homo sapiens OX=9606 GN=SMAD3 PE=1 SV=1
XLSDSALFVQSPNCNQRYGWHPATVCKLPPGKAPLSTPSPYFWKPSLQTSPCSGSRSLWASLPSPLAGCNLKLFNNQEFAALLAQSVNQGFEAVYQLTRMCTLRMSFVKGWGAEYRRQTVTSTPCWLELHLNGPLQWLDKVLTQMGSPSLRCSSVS
>tr|A0A0C4DGI8|A0A0C4DGI8_HUMAN E3 ubiquitin-protein ligase (Fragment) OS=Homo sapiens OX=9606 GN=DTX3 PE=1 SV=1
MAACGGTCKNKVTVSKPVWDFLSKETPARLARLREEHRVSLLLDGETSDLYVLQLSPQGPPPAPPNGLYLARKALKGLLKEAEKELKKAQRQGELMGCLALGGGGEHPEMHRAGPPPLRAAPLLPPGARGLPPPPPPLPPPLPPRLREEAEEQESTCPLCLGELQNAKTLEKCRHSFCEGCLTRALQVKKACPM
>tr|F5H686|F5H686_HUMAN Ras-related and estrogen-regulated growth inhibitor-like protein OS=Homo sapiens OX=9606 GN=RERGL PE=4 SV=1
MNDVKLAVLGGEGTGKSALTVRFLTKRFLGEYASNFESLYKKHLCLERKQLNLELYDPCSQTQKAKFSLTSELHWADGFVLVYDLSDRSSFAFAKALLYRLREPQTSHCKRAVESAVFLVGNKRDLCHVREVGWEEGQKLALENRCQFCELSAAEQSLEVEMMFLRLLKDLLLNFKLKEKRRPSGSKSMAKLLNNVFGKRRKSV
>tr|C9J8S0|C9J8S0_HUMAN Ribulose-phosphate 3-epimerase OS=Homo sapiens OX=9606 GN=RPE PE=1 SV=1
MHMMVSKPEQWVKPMAVAGANQYTFHLEATENPGALLKDLRENGMKVGLALKPGTSVEYLAPWANQLDMALVMTVEPGFGGQKFMEDMMPKVHWLRTQFPSLDLEVDGGVGPDTVHKCAELGVQWRDLCSLQSLPAGFKRFSCLSLLSSWDYRQELT
>tr|A0A087WSZ2|A0A087WSZ2_HUMAN Alpha-actinin-3 OS=Homo sapiens OX=9606 GN=ACTN3 PE=1 SV=1
MGLGLCVPPARCWKRLTRSSRGQPLERPAATLLLGLSLVERSKQTQRGPVDFSRSHSAPAAEQECKPRLSAARSTPAPPSPAVPGFRTTPCQTFTAWCNSHLRKAGTQLENLEEDFRNGLKLMLLLEVLSGERLPRPDKGKMRFHKLANVNKALDFLASKGVKLVSLGAEELVDGNLKMTLGMLWTLLLRFALQDLSVEETSAKEGLLLWCQRKTAPYRNVNVQNFHTSWKDGLALCALLHRHRPDLLDYAKLRKDDPLGNLNTAFEVAEKYLDLPKMLDAEDLVNTPKPDEKALMTYVSCFYHAFAGAEQAETAANRLCKVLAVNQENEKLMEEYEKLASELLEWLRRTVPWLENRVGEPSMSAMQRKLEDFRDYRRLHKPPRLQEKCQLELNFNTLQTKLRLSHRPAFMPSEGKLVSDLANAWRGLEQVEKGYEDWLLSELRRLQRLQHLAEKFRQKASLHEAWTRGKEEMLSQRDYDSALLQEVRALLRRHEAFESDLAAHQDRVEHLAALAQELNELDYHEAASVNSRCQALCDQWDNLGTLTQKRRDALERMEKLLETLDRLQLEFARRAAPFNNWLDGAVEDLQDVWLVHSVEETQSLLTAHDQFKATLPEADRERGALMGLQGELQKLCQTYGLRPCSTNPYLTLSPQDLNTKWDMVRKLVPSCDQTLQEELARQQVNERLRRQFAAQANALGPWLQAKVEEVGRLAAGLAGSLEEQMAGLRQQEQNLLNYKTNLDRLEGDHQLLQESLVFDNKHTVYSMEHLRVGWEQLLTSLARTLNEVENQVLTRDAKGLSQEQLNEFRASFNHFDRKQNGMMEPDDFRACLLSMGYDLGEVEFARLMTMVDPNAAGVVTFQAFLDFMTRETAETDTTEQVVASFKLLAGDKNYLTPEELRRELPAKQAEYCLRRMVPYKGSGAPAGALDYVAFSSALYGESDL
>tr|F8W7U5|F8W7U5_HUMAN Zinc finger protein 561 OS=Homo sapiens OX=9606 GN=ZNF561 PE=4 SV=1
MAALYLSRGFFSREPLCPFEEKTKVERMVEDYLASGYQDSVTFDDVAVDFTPEEWALLDTTEKYLYRDVMLENYMNLASVDKRLQWMETL
>tr|M0R079|M0R079_HUMAN Zinc finger protein 677 OS=Homo sapiens OX=9606 GN=ZNF677 PE=4 SV=1
MALSQGLFTFKDVALEFSQEEWECLDPAQRALYRDVMLENYRNLLSLDEDNLPPEDGSHLAACGQSTLPLP
>tr|M0R0P9|M0R0P9_HUMAN Non-specific serine/threonine protein kinase OS=Homo sapiens OX=9606 GN=AKT2 PE=1 SV=1
MKTERPRPNTFVLRCLQWTTVLERTFHVDSPDEREEWMRALQMVANSLKQRAPGEDPMDYKCGSPSDSSTTEEMEVAVSKARAKVTMNDFDYLKLLGKGTFGKVLLVREKATGRYYAMKLLRKEVLLAKDEVAHTVTESRVLQNTRHPFLTALKYAFQTHDRLCFVMEYANGGELFFHLSRERVFTEERARFYGAELVSALEYLHSRDVVYRDLKLENLMLDKDGHLKLTDFGLCKEGLSDGATMKTFCGTPEYLAPEVLEDNDYGRAVDWWGLGVVMYEMMCGRLPFYNQDHERLFELLLMEELRFPRTLSPEAKSLLAGLLKKDPKQRLGGGPSDAKEVMEHRFFLSLNWQDVVQKKLLPPFKPQVTSEVDTRYFDDEFTAQSLTLTPPDRCECLGPPRWCACPRGGGMGSALNSLLKEGPRRPPLHVWELSPSLLSGPFAVGPLWTW
>tr|K7EMZ7|K7EMZ7_HUMAN Break repair meiotic recombinase recruitment factor 1 OS=Homo sapiens OX=9606 GN=BRME1 PE=1 SV=1
MTKRKKLRTSGEGLCPPKPLKNPRLGDFYGDPQSSMLGCLHHPEEPEGKLGPVPSTQQHGEEPGKAVSSSPDEETGSPCRLLRQPEKEPAPLPPSQNSFGRFVPQFAKSRKTVTRKEEMKDEDRGSGAFSLLFPSGNKPGPCWPGPSSHANGDPVAVAKAQPRTFVGLQASEASRMEDATNVVRGLLVELSNLNRLLMGTHRDLEAFKRLNYRKTKLGGKAPLPYPSKGPGNLPRGDPPWREL
>tr|D6RBT0|D6RBT0_HUMAN Protein transport protein Sec31A (Fragment) OS=Homo sapiens OX=9606 GN=SEC31A PE=1 SV=1
MKLKEVDRTAMQAWSPAQNHPLYLATGTSAQQLDATFSTNASLELFELDLSDPSLDMKSCATFSSSHRYHKLLWGPYKMDS
>tr|E9PD10|E9PD10_HUMAN Glycophorin OS=Homo sapiens OX=9606 GN=GYPA PE=1 SV=1
MYGKLLFVLLLSELVSLSALSTTEVAMHTSTSSSVTKSYLSSQTNDTHKRDTYAATPRAHEVSELSVRTVYPPEEETELTLLLFGVMAGVLGTLLLLSYGLRRLLKKSPSDVKPLPSPDTDVPLSSVELENPETSDQ
>tr|E9PJ93|E9PJ93_HUMAN Ubiquitin carboxyl-terminal hydrolase 48 (Fragment) OS=Homo sapiens OX=9606 GN=USP48 PE=1 SV=8
MFTLQNFLLMEYTEPSKSQTRKPKCGKGTHCSRNAYMLVYRLQTQEKPNTTVQVPAFLQELVDRDNSKFEEWCLEMAEMRKQSVDKGKAKHEEVKELYQRLPAGAEPYEFVSLEWLQKWLDESTPTKPLDNHACLCSHDKLHPDKL
>tr|H0YK25|H0YK25_HUMAN Serine/threonine-protein phosphatase 2A 56 kDa regulatory subunit gamma isoform OS=Homo sapiens OX=9606 GN=PPP2R5C PE=1 SV=1
MLTCNKAGSRMVVDAANSNGPFQPVVLLHLRDCKCTRFETYVYRGPTFHTHGFCGPTVGLEYAWLWLRL
>tr|E7EW32|E7EW32_HUMAN Vacuolar fusion protein MON1 homolog OS=Homo sapiens OX=9606 GN=MON1B PE=1 SV=1
MEVGGDTAAPAPGGAEDLEDTQFPSEEAREGGGVHAVPPDPEDEGLEETEDHKLVFLQQGPLLLVAMSRTSQSAAQLRGELLAVHAQLVSTLTRASVARLFAHKQNYDLRRLLAGSERTLDRLLDSMEQDPGALLLGAVRCVPLARPLRDALGALLRRCTAPGLALSVLAVGGRLLTAAQERNVLAECRLDPADLQLLLDWVGAPAFAAGEAWAPVCLPRFNPDGFFYAYVARLDAMPVCLLLLGTQREAFHAMAACRRLVEDGMHALGAMRALGEAASFSNASSASAPAYSVQAVGAPGLRHFLYKPLDLPDHHRQLPQFTSPELEAPYSREEERQRLSDLYHRLHARLHSTSRPLRLLYHVAEKETLLAWVTSKFELYTCLSPLVTKAGALLVVTKLLRWVKKEEDRLFLRYPPKYSTPPATSTDQAAHNGLFTGL
>tr|A0A6Q8PGJ2|A0A6Q8PGJ2_HUMAN Intraflagellar transport protein 172 homolog OS=Homo sapiens OX=9606 GN=IFT172 PE=4 SV=1
MHLKHLRTLLSPQDGAAKVTCMAWSQNNAKFAVCTVDRVVLLYDEHGERRDKFSTKPADMKYGRKSYMVKGMAFSPDSTKLALGQTDNLLYVYKLGEDWGDKKVLCNKFLQTSAVTCLQWPAEYLLVFGLAEGKVRLANTKTNKSSTLYGTESYVVSLTTNCSGKGLLSGHADGTLVRYFFDDEGSGESQGKLVNHPCPPYALAWATNSLVAAGCDRKLVAYGKEGHMLQTFDYSRDPQEREFTTAVSSPGGQSVVLGSYDRLRVFNWLPRRSLWEEAKPKELTNLYTLTALAWKRDGSRLCVGTLCGGVEQFDCCLRRSLYKNKFELTYVGPSQVLVKNLSSGTRVVLKSHYGYEVEEVKLLGKERYLVAHTSETLLLGDLNTNRLSELAWQGSGGNEKYFFENENVCMLFNAGELTLVEYGNNDTLGSVRTEFMNPHLLSVRLNERCQRGTEDNKKLAYLLDLKTLALVDLLGGYNLGTVSHESRVDWLELNETGHKLLFRDRKLRWVPGSDVLVAQNRNSLCVWYNLEAPERVTMFTLRGDVLGLERGGGKTEVMVMEGVTTVAYTLDEGLLEFGTALDDGNYLRATAFLETLEMTPETEAMWKTLSKLALEARQLHLAERCFSALGQVAKARFLHETNELADQVSREYGGEGTDFYQVRARLAMLEKNYKLAEMLFLEQNAVEEAMGMYQELHRWDECLAVAEAKGHPALEKLRRSYYQWLMDTQQEERAGELQESQGDGLAALSLYLKAGLPAKAARLVLTREELLANTELVEHLTAALLKGELYERAGDLFEKLHNPQKALECYRKGNAFMKAVELARLAFPVEVVKLEEAWGDHLVQQKQLDAALNHYLEARCSLKALEAALGARQWKKALYLLDLQDRNTASKYYPLVAQHYASLQEYELAEELYTKGDRTKDALDMYTQAGRWEQAHKLAMKCMRPEDVSVLYLTQAQEMEKQGKYREAERLYVTVQEPDLALTMYKKHKLYDDMLRLVGKHHPDLLSDTHLHLGKELEAEGRLQEAEYHYLEAQEWKATVNMYRASGLWEEAYRVARTQGGANAHKHVAYLWAKSLGGEAAVRLLNKLGLLEAAVDHAADNCSFEFAFELSRLALKHKTPEVHLKYAMFLEDEGKFEEAEAEFLRAGKPKEAVLMFVHNQDWEAAQRVAEAHDPDSVAEVLVGQARGALEEKDFQKAEGLLLRAQRPGLALNYYKEAGLWSDALRLCKDYVPSQLEALQEEYEREATKKGARGVEGFVEQARHWEQAGEYSRAVDCYLKVRDSGNSGLAEKCWMKAAELSLKFLPPQRNMEVVLAVGPQLLGLGKHSAAAELYLNLDLVKEALDAFLEGEEWNKAKRVAKELDPRYEDYVDQHYKEFLKNQGKVDSLVGVDVLAALDLYVEQGQWDKCLETATKQNYKLLHKYVALYATHLLREGSSAQALALYVQHGAPANPQNFNLYKRLFTDMVSSPGTNCAEAYHSWADLRDVLFNLCENLVKSSEANSPAHEEFKTMLLLAHYYATRSAAQSVKQLETVAARLSVSLLRHTQLLPVDKAFYEAGLAAKAVGWDNMAFLFLNRFLDLTDALEEGTLDGLDHSDFQDTDLPFEVPLPAKQHVPEAEREEVRDWVLTVSMDQRLEQVLPRDERGAYEASLVAASTGVRALPCLLTGYPLLRNKLEFKRPGKAANKDNWNKFLMALKTSHSPVCQDVLKFLSQWCGGLPSTSFSFQ
>tr|E9PL17|E9PL17_HUMAN Polyribonucleotide 5'-hydroxyl-kinase Clp1 OS=Homo sapiens OX=9606 GN=CLP1 PE=1 SV=1
MTDLHSSYTEEMGEEANDDKKPTTKFELERETELRFEVEASQSVQLELLTGMAELFGTELTRNKKFTFDAGAKVAVFTWHGCSVQLSGRTEVAYVSKDTPMLLYLNTHTALEQMRRQAEKEEERGPRVMVVGPTDVGKSTVCRLLLNYAVRLGRRPTYVELDVGQGSVSLPGTMGALYLERPADVEEGFSLQAPLVYHFGSTTPGTNLKLYNKLTSRLADVFNQRCEVNRRASVSGCVLNTCGWVKGSGYQALVHAASAFEVDVVVVLDQERLYNELKRDLPHFVRTVLLPKSGGVVERSKDFRRECRDERLREYFYGFRGCFYPHAFNVKFSDVKLYKVGAPTLPDSCLPLGMSQEDNQLKLVPVTPGRDMVHHLLSVSTAEGTEENLSETSVAGFLVVTSVDLEHQVFTVLSPAPRPLPKNFLLLMDLRFMDLK
>tr|H7C5C6|H7C5C6_HUMAN Stromal interaction molecule 2 OS=Homo sapiens OX=9606 GN=STIM2 PE=1 SV=2
MSLSPPCFTEEDRFSLEALQTLHKQMDDDKDGGLEVEESDEFLREDMKYKDATNKHSHLHREDKHLTLEDLWKRWKTSEVHNWTLEDTLQWLLEFVELPQYEKNFRDNNVKGTTLPRLAVHEPSFMLSQLKLSDRSHRQKLQLKALDVVLFGPLTRPPHNWMKDFLLTVSLVLGVGGCWFAYTQNKTSKEHVAKMMKDLESLQTAEQSLMDLQERLEKAQEENRNVAVEKQNLERKMMDELNYAKEEACRLRELREGAECELSRRQYAEQELEQVRMALKKAEKEFELRSSWSVPDALQKWLQLTHEVEVQYYNLKRQNAEMQLALAKDEVAASYLLQAEKLKKKRSTVFGTLHVAHSSSLDEVDHKLLEAKKALSELTTCLRERLFRWQQLEKLCGFQLAHNSGLPSLTSSLYSDHSWVVMPRVSLPPYPLAGGVDDLDEDTPPLVSQFPGTMAKPPGSLARSSSLCRSRRSLVPSSPQPQRAQLAPHAPHPSHPRHPHHPQHTPHSLPSPDPDLLSVSSCPALYRNEEEEEALYFSAEKQCMLLVTSKMPLLTELVLCGFWKSEGKLESCTV
>tr|A0A1B0GTW2|A0A1B0GTW2_HUMAN Voltage-dependent P/Q-type calcium channel subunit alpha OS=Homo sapiens OX=9606 GN=CACNA1A PE=1 SV=1
MARFGDEMPARYGGGGSGAAAGVVVGSGGGRGAGGSRQGGQPGAQRMYKQSMAQRARTMALYNPLPVRQNCLTVNRSLFLFSEDNVDDTEPYFLGLFCFEAGLKLLALGFAFHKGSYLRNGWNVMDFVVVLTGLLATVGTEFDLRTLRAVRVLRPLKLVSGLPSLQVVLKSLMKAMLPLLQLGLLLFFALLLFALLGLEFYMGKFHTTCFEEGTDDLQGESPAPCGTEEPARTCPNGTKCQPYWEGPNNGLTQFDNLLFAVLTVFQCLTMEGWTDLLYNSNDASGNTWNWLYFLPLLLLGSFFMLNLVLGVLSGEFAKERERVENRRAFLKLRRQQQLERELNGYMEWLSKAEEVLLAEDETDGEQRHPFDGALRRTTLKKSKTDLLNPEEAEDQLADLASVGSPFARASLKSAKLENSTFFHKKERRMRFYLRRMVKTQAFYWTVLSLVALNTLCVALVHYNQPEWLSDFLYYAEFLFLGLFMSEMFLKMYGLGTRPYFHSSFNCFDCGVLLGSLFEVLWAVLKPGTSFGLSVLRALRLLRLFKVTKYWASLRNLVVSLLNSMKSLLSLLFLLFLFLVVFALLGMQLFGGQFNFDEGTPPTNFDTFPAALMTVFQLLTGEDWNEVMYDGLKSQGGVQGGMVFSLYFLVLTLFGNYTLLNVFLALAVDNLANAQELTKDEQEEEEAANQKLALQKAKEVAEVSPLSAANMSLAVKEQQKNQKPAKSVWEQRTSEMRKQNLLASREALYNEMDPDERWKAAYTRHLRPDMKTHLDRPLVVDPQENRNNNTNKSRAAEPTVDQRLGQQRAEDFLRKQARYHDRARDPSGSAGLDARRPWAGSQEAELSREGPYGRESDHHAREGSLEQPGFWEGEAERGKAGDPHRRHVHRQGGSRESRSGSPRTGADGEHRRHRAHRRPGEEGPEDKAERRARHREGSRPARGGEGEGEGPDGGERRRRHRHGAPATYEGDARREDKERRHRRRKENQGSGVPVSGPNLSTTRPLQQDLGRQDPPLAEDLDNMKNNKLATAESAAPHGSLGHAGLPQSPAKMGNSTDPGPMLALPAMATNPQNAASRRTPNNPGNPSNPGPPKTPENSLLVTNPSGTQTNSAKTARKPDHTTVDLPPACPPPLNHTVVQVNKNANPDPLPKKEEEKKEEEEDDRGEDGPKPMPPYSSMFLLSTTNPLRRLCHYLLNLRYFEMCLLMVLAMSSLALAAEDPVQPNAPRNNVLRYFDYVFTGVFTFEMVLKMLDLGLVLHQGAYFRDLWNLLDFLVVSGALVAFAFTGNSKGKDLNTLKSLRVLRVLRPLKTLKRLPKLKAVFDCVVNSLKNVFNLLLVYMLFMFLFAVVAVQLFKGKFFHCTDESKEFEKDCRGKYLLYEKNEVKARDREWKKYEFHYDNVLWALLTLFTVSTGEGWPQVLKHSVDATFENQGPSPGYRMEMSLFYVVYFVVFPFFFVNLFVALLLLTFQEQGDKMMEEYSLEKNERACLDFALSAKPLTRHMPQNKQSFQYRMWQFVVSPPFEYTLMAMLALNTLVLMMKFYGASVAYENALRVFNLVFTSLFSLECVLKVMAFGLLNYFRDAWNLFDFVTVLGSLTDLLVTEFGNNFLNLSFLRLFRAARLLKLLRQGYTLRLLLWTFVQSFKALPYVCLLLAMLFFLYALLGMQVFGNLGLDVEDEDSDEDEFQLTEHNNFRTFFQALMLLFRSATGEAWHNLMLSCLSGKPCDKNSGLLTRECGNEFAYFYFVSFLFLCSFLMLNLFVAVLMDNFEYLTRDSSLLGPHHLDEYVRVWAEYDPAACGRLHYKDMYSLLRVLSPPLGLGKKCPHRVACKRLLRMDLPVADDNTVHFNSTLMALLRTALDLKLAKGGADKQQMDAELRKEMMALWPNLSQKTLDLLVTPHKSTDLTVGKLYAAMMLMEYYRQSKAKKLQAMREEQDRTPLMFQRMEPPSPTQEGGPGQNALPSTQLDPGGALMAHESGLKESPSWVTQRAQEMFQKTGTWSPEQGPPTDMPNSQPNSQSVEMREMGRDGYSDSEHYLPMEGQGRAASMPRLPAENQRRRGRPRGNNLSTLSDTSPMKRSASVLGPKARRLDDYSLERVPPEENQRHHQRRRDRSHRASERSLGRYTDVDTGLGTDLSMTTQSGDLPSKERDQERGRPKDRKHRQHHHHHHHHHHPPPPDKDRYAQERPDHGRARARDQRWSRSPSEGREHMAHRQGSSSVSGSPAPSTSGTSTPRRGRRQLPQTPSTPRPHVSYSPVLRKAGGSGPPQQQQQQQQQQQQQAVARPGRAATSGPRRYPGPTAEPLAGDRPPTGGHSSGRSPRMERRVPGPARSESPRACRHGGARWPASGPHVSEGPPGPRHHGYYRGSDYDEADGPGSGGGEEAMAGAYDAPPPVRHASSGATGRSPRTPRASGPACASPSRHGRRLPNGYYPAHGLARPRGPGSRKGLHEPYSESDDDWC
>tr|A0A0A0MSU1|A0A0A0MSU1_HUMAN Protein CBFA2T1 OS=Homo sapiens OX=9606 GN=RUNX1T1 PE=1 SV=1
MCHPDKAFTSDKLQCVFNEYKAAVWVPPRPRPLSRAPLPEAGGENLHLKLSRVRKRNLPFVVWGEEEASTPGLDALSHHLCYPDRTHRDRTEKHSTMPDSPVDVKTQSRLTPPTMPPPPTTQGAPRTSSFTPTTLTNGTSHSPTALNGAPSPPNGFSNGPSSSSSSSLANQQLPPACGARQLSKLKRFLTTLQQFGNDLSPELGERVRTLVLGLVNSTLTLEEFHSKLQEATNFPLRPFVLPFLKANLPLLQRELLHCARLAKQNPAQYLAQHEQLLLDASTTSPVDSSELLLDVNENGKRRTPDRTKENGFDREPLHSEHPSKRPCTLSPGQRYSPNNGLSYQPNGLPHPTPPPPQHYRLDDMALAHHYRDSYRHPSHRDLRDRNRPMGLHGTRQEEMLDHRLTDREWAEEWKHLDHLLNCLMDMVEKTRRSLTVLRRCQEADREELNYWLRRYSDAEDLKKGGGSSSSHSRQQSPVNPDPVALDAHREFLHRPASGYVPEELWKKAEEAVNEVKRQAMTELQKAVSEAERKAHDMLTTERAKMERTVAEAKRQAAEDALAVLNQQEDSSESCWNCGRKASETCSGCNTARYCGSFCQHKDWEKHHHLCGQTLQAQQQGDTPAVSSSVTPNSGAGSPMDTPPAATPRSTTPGTPSTLETTPR
>tr|A0A087WU07|A0A087WU07_HUMAN MICOS complex subunit MIC10 OS=Homo sapiens OX=9606 GN=MICOS10 PE=1 SV=1
MSESELGRKWDRCLADAVVKLGRMWPLAFGSGMGLGMAYSNCQHDFQAPYLLHGKYVKEQEQ
>tr|C9JKQ0|C9JKQ0_HUMAN [Histone H4]-lysine(20) N-methyltransferase (Fragment) OS=Homo sapiens OX=9606 GN=KMT5A PE=1 SV=1
MRWLWLLLFPDSPVTLREVLPSQPWRLRGCSDLRGENVFTGQSKLYSYMSPNKCSGMRFPLQEENSVTHHEVKCQGKPLAGLYRKREEKRNAGNAVRSAMKSEEQKLKDARKGPLVPFPNQKSEAAEPPKTPPSSCDSTNAALAKQALKKPLKGKQAPRKKAQGKTQQNRKLTDFYPVRRSSRKSKAELQSEERKRLDELLESGKEEGMKLDLLDGKGRGVLATKQFSRGDFVVEYHGDLLELTDAKKREALYAQDPSTGCYMYYFQYLSKTYCVDATRETNRLGRLLNHSKCGNCQTK
>tr|H0Y4U9|H0Y4U9_HUMAN Cilia- and flagella-associated protein 43 (Fragment) OS=Homo sapiens OX=9606 GN=CFAP43 PE=1 SV=1
XWTEEERKQFKDYEKKVKELNEERDKYRKSLEAELKKLQNSLQESTQAFDEHLKRLFERRVKAEMVTNQEELKLSNLAFSLLLDEELSSREKFLNNYLTRKQHEKSQTSEAVRKSREDLDVCKEHYDNLLAEDKVMDRSFKKEFSELPGHQVDLLYKLFKRRPRLSKQKTHSETTSVVPFGELPGSGKLNKDAFAQLMKAMDELDNLSNMPEGLDPLVWNHFCMTRRAKVENEQKVKQKAADLLEMATFLQKRVEEEEKVQQELERVFHELLLLQEEKVRFQLNLTLQLLLKQGQVELENFQLVLEYSDALLLNKNLLEDLNSVLRTQGQKKVASMMESKDVHKRLLQLEWEHKKMEMEREDLNQKAWDLQMLFFSRDRQKYLNEPNYEALLSLQLGLMEQTLAVLDKMHKKNVENCKKLLKKLGKFSNQKDLANYALSCNLREELVAVSERKDLCNAMGSKLTCEKLVKERYENMMQQQKLTNLSKQQAEQLSLLQTEVERLRMKTFPALVQM
>tr|E7ETB4|E7ETB4_HUMAN Clusterin (Fragment) OS=Homo sapiens OX=9606 GN=CLU PE=1 SV=1
MMKTLLLFVGLLLTWESGQVLGDQTVSDNELQEMSNQGSKYVNKELQNAVNGVKQLKTLLEKTNEERKTLLSNLEEAKKKKEDALNETRESETKLKELPGVCNETMMALWEECKPCLKQTCMKFYARVCRSGSGLVGRQLEEFLNQSSPFYFWMNGDRLDSLLENDRQQTHMLDVMQDHFSRASSLLDELFQDSLMPFSPYEPLNFHAMFQPFLEMLHEAQQAMDLHFHSPAFQHPPTEFLREGDDDRTVCRELRHNSTGCLRMKDQCDKC
>tr|H9KV87|H9KV87_HUMAN Pecanex-like protein OS=Homo sapiens OX=9606 GN=PCNX4 PE=1 SV=1
MSPDVPLLNDYKQDFFLKRFPQTVLGGPRFKLGYCAPPYLYVNQLLLFLMPWVWGGVGTLLYQLGLLKDYYTAALSGGLMLFTAFVLQFTSLYAKNKSTTVERLLTTDLLAEEDEHEFTSCTGAETVKFLLPGKKYVANTVFHSLLAGLACGLGTWYLLPNRLTLLYGSTGGTALLFFFGWMTLCLAEYSLLVNTATETATFQTQDTYELLPLMRPLYLFFFVSVDLAHR
>tr|F2Z2B9|F2Z2B9_HUMAN Gamma-tubulin complex component OS=Homo sapiens OX=9606 GN=TUBGCP2 PE=1 SV=1
MSEFRLHHDVNELLSLLRVHGGDGAEVYLDLLQKNRTPYVTTTVSAHSAKVKLAEFSRTPEDFLKKYDELKSKNTRNLDPLVYLLSKLTEDKETLQYLQQNAKERAELAAAAVGSSTTSLNVPAAASKLSMQELEELRKQLGSVATGSTLQQSLELKRKMLRDKQNKKNSGQHLPLFPAWVYERPALLGDFLLGAGLSTDTALPLGTLPLASQESAVVEDLLYVLVGVDGRYVSAQPLAGRQSRTFLVDPNLDLSLRELVHRLLPVAASYSAVTRFLEEKSSFEYGQVNHALAAAMRTLVKEHLLLVSQLEQLHRQGLLSLQKLWFYLQPAMRTMDLLASLATSVDKGECLGGSTLSLLHDRSFSYTGDSQAQELCLYLTKAASAPYFEVLEKWLYRGLLHDPYSEFMVEEHELRKERLQEDYNDKYWDQRYTLVQQQLPSFLQKMADKLLSTGKYLNVVRECGHDVTCPVAKELLYTLKERAYVEQLEKAFNYASKVLLDFLMEEKELVAHLRSLKRYFLMDQGDFFVHFMDLAEEELRKPVEDLTPPRLEALLELALRMSTANTDPFKDDLKLDLMPHDLLTQLLRVLALETKQEKAMAHADPTELALSGLEAFSFDYLVKWPLSLLLNRKALTRYQMLFRHMFYCKHVERQLCSVWLSNKTAKQHSLHSAQWFAGAFTLRQRMLNFVQNLQYYMMFEVMEPTWHLLEKNLKSASWTPA
>tr|A0A6Q8PFY7|A0A6Q8PFY7_HUMAN Protein TFG OS=Homo sapiens OX=9606 GN=TFG PE=4 SV=1
MNGQLDLSGKLLLKAQLGEDLRRLPLHNEDLTYDELVLMMQRVFRGKLLSNDEVTLKYKDEDGDLLTLFDSSDLSFALQCSRLLKLTLFVNGQPRPLESSQVKYLRRELLELRNKVNRLLDSLEPPGEPGPSTNLPENDTVDGREEKSASDSSGKQSTQVMAASMSAFDPLKNQDELNKNVMSAFGLTDDQVSGPPSAPAEDRSGTPDSLASSSSAAHPPGVQPQQPPYTGAQTQAGQLEDVPTVPATGRLWCTAAAGSTSAASTVWYSVFRLPVNGEVSLQVAAASYSQQTGPQQPQQFQGYGQQPTSQAPAPAFSGQPQQLPAQPPQQYQASNYPAQTYTAQTSQPTNYTVAPASQPGMAPSQPGAYQPRPGFTSLPGSTMTPPPSGPNPYARNRPPFGQGYTQPGPGYR
>tr|D6RBR9|D6RBR9_HUMAN Exocyst complex component 3 (Fragment) OS=Homo sapiens OX=9606 GN=EXOC3 PE=1 SV=8
MKETDREAVATAVQRVAGMLQRPDQLDKVEQYRRREARKKASVEARLKAALQSQLDGVRTGLSQLHNA
>tr|A0A087WXV4|A0A087WXV4_HUMAN Hepatocyte nuclear factor 4-alpha OS=Homo sapiens OX=9606 GN=HNF4A PE=1 SV=1
MSDWGQGFPQDPPDTSPSEGTNLNAPNSLGVSALCALCGDRATGKHYGASSCDGCKGFFRRSVRKNHMYSCRFSRQCVVDKDKRNQCRYCRLKKCFRAGMKKEAVQNERDRLSTRRSSYEDSSLPSLNALLQAEVLSRQLTSPVSGLNGDLRAKKLASLADVCESMKEQLLVLVEWAKYLPAFCELPLDDQVALLRAHAGEHLLLGATKRSMVFKDVLLLGNDYLVPRHCPELAEMSRVSLRLLDELVLPFQELQLDDNEYAYLKALLFFDPDAKGLSDPGKLKRLRSQVQVSLEDYLNDRQYDSRGRFGELLLLLPTLQSLTWQMLEQLQFLKLFGMAKLDNLLQEMLLGGSPSDAPHAHHPLHPHLMQEHMGTNVLVANTMPTHLSNGQMCEWPRPRGQAATPETPQPSPPGGSGSEPYKLLPGAVATLVKPLSALPQPTLTKQEVL
>tr|A0A6Q8PGD0|A0A6Q8PGD0_HUMAN Uncharacterized protein OS=Homo sapiens OX=9606 PE=4 SV=1
MATANFGKLQLGLYVELKRSDDTTLCGMFGTLFAPPLEAE
>tr|F8WB86|F8WB86_HUMAN UBX domain-containing protein 4 OS=Homo sapiens OX=9606 GN=UBXN4 PE=1 SV=1
MLWFQGALPAALATAKRSGAVFVVFVAGDDEQSTQMAASWEDDKVTEASSNSFVALKLDTKRCLC
>tr|E9PDU6|E9PDU6_HUMAN Calponin (Fragment) OS=Homo sapiens OX=9606 GN=CNN3 PE=1 SV=1
MSLGPNFQLGLKDGLLLCELLNKLQPGSVKKVNESSLNWPQLENLGNFLKALQAYGMKPHDLFEANDLFENGNMTQVQTTLVALAGLAKTKGFHTTLDLGVKYAEKQTRRFDEGKLKAGQSVLGLQMGTNKCASQAGMTAYGTRRHLYDPKMQTDKPFDQTTLSLQMGTNKGASQAGMLAPGTRR
>tr|H7C4T4|H7C4T4_HUMAN Testis anion transporter 1 (Fragment) OS=Homo sapiens OX=9606 GN=SLC26A8 PE=1 SV=1
XFYTLPNAVLAGLLLSNVLPYLETLSNLPSLWRQDQYDCALWMMTFSSSLFLGLDLGLLLSVVSAFFLTTVRSHRAKLLLLGQLPNTNLYRSLNDYRELLTLPGVKLFQCCSSLTFVNVYYLKHKLLKEVDMVKVPLKEEELFSLFNSSDTNLQGGKLCRCFCNCDDLEPLPRLLYTERFENKLDPEASSLNLLHCSHFESMNTSQTASEDQVPYTVSSVSQKNQGQQYEEVEEVWLPNNSSRNSSPGLPDVAESQGRRSLLPYSDASLLPSVHTLLLDFSMVHYVDSRGLVVLRQVSTEEALAGALLPLLPSQPHPDPD
>tr|H0YJN3|H0YJN3_HUMAN Pecanex-like protein (Fragment) OS=Homo sapiens OX=9606 GN=PCNX4 PE=3 SV=1
XVSTVHLLSSTDLWWNRSLDTGLRLLLSWPGAAGTTACVCADTVYYYQMVPRLTAVLQTAMAAGSLGLLLPGSHYLGRFQDRLMWLMLLECGYTYCSLNLKGLELQETSCHTAEARRVD
>tr|A0A6Q8PFA4|A0A6Q8PFA4_HUMAN E3 ubiquitin-protein ligase LRSAM1 OS=Homo sapiens OX=9606 GN=LRSAM1 PE=4 SV=1
MQLPRSLGNLTQLQTLNVKDNKLKELPDTVGELRSLRTLNLSGNELQRLPQMLAHVRTLEMLSLDASAMVYPPREVCGAGTAALLQFLCKESGLEYYPPSQYLLPLLEQDGLENSRDSPDGPTDRFSREELEWQNRFSDYEKRKEQKMLEKLEFERRLELGQREHTQLLQQSSSQKDELLQTVKEEQSRLEQGLSEHQRHLNAERQRLQEQLKQTEQNLSSRLQKLLQDNQRQKKSSELLKSLENERLRMEQLMSLTQEETESLRRRDVASAMQQMLTESCKNRLLQMAYESQRQNLVQQACSSMAEMDERFQQLLSWQQMDQNKALSQLLQEGWGCREKCGHGPC
>tr|J3QRA9|J3QRA9_HUMAN Thyroid hormone receptor alpha (Fragment) OS=Homo sapiens OX=9606 GN=THRA PE=1 SV=8
MEQKPSKVECGSDPEENSARSPDGKRKRKNGQCSLKTSMSGYLPSYLDKDEQCVVCGDKATGYHYRCLTCEGCKGFFRRTLQKN
>tr|A0A087X0N2|A0A087X0N2_HUMAN Leptin receptor gene-related protein OS=Homo sapiens OX=9606 GN=LEPROT PE=1 SV=1
MRDGKGFLQGFLYFALVALSFSGALGLTFLMLGCALEDYGVYWPLFVLLFHALSPLPHFLAKRVTYDSDATSSACRELAYFFTTGLVVSAFGFPVLLARVAVLKWGACGLVLAGNAVLFLTLQGFFLLFGRGDDFSWEQW
>tr|U3KQT0|U3KQT0_HUMAN Taste receptor type 2 member 1 (Fragment) OS=Homo sapiens OX=9606 GN=TAS2R1 PE=3 SV=8
MAPLDLLLSCLAVSRLFLQLFLFYVNVLVLFFLEFLMCSANCALLLFLNELELWLATWLGVFYCAKVASVRHPLFLWLKMRLSKLVPWMLLGSLLYVSMLCVFHSKYAGFMVPYFLRKFFSQNATLQKEDTLALQLFSFVAEFSVPLLLFLFAVL
>tr|A0A1W2PQY5|A0A1W2PQY5_HUMAN Golgin subfamily A member 2 OS=Homo sapiens OX=9606 GN=GOLGA2 PE=1 SV=1
MQNDRTTLSRALSQNRELKEQLAELQSGFVKLTNENMELTSALQSEQHVKRELGKKLGELQEKLSELKETVELKSQEAQSLQQQRDQYLGHLQQYVAAYQQLTSEKEVLHNQLLLQTQLVDQLQQQEAQGKAVAEMARQELQETQERLEAATQQNQQLRAQLSLMAHPGEGDGLDREEEEDEEEEEEEAVAVPQPMPSLPEDLESREAMVAFFNSAVASAEEEQARLRGQLKEQRVRCRRLAHLLASAQKEPEAAAPAPGTGGDSVCGETHRALQGAMEKLQSRFMELMQEKADLKERPGRVLPVTTPLHSRSCSCFVRCRTPGSAQAWAATPAFLFFTGLTRMMR
>tr|J9JIF5|J9JIF5_HUMAN CXXC-type zinc finger protein 4 OS=Homo sapiens OX=9606 GN=CXXC4 PE=1 SV=1
MNTNVCVEPGPSPEAPGLPKESHLPEGALNSLVDYNSEMERYRSFATSFYKTNGGAFPQAAKLARLTTPLFPSSAAAAAAAARLGMSPWNCDNAATAAAATAMLWGSGGGGGGGGGGGGGGGGGGGGGGGGGGGRKSSSAAASSSASSSSALLPAGGGGGGGGGGSRTSMHHRNDSQRLGKAGCPPEPSLQMANTNFLSTLSPEHCRPLAGECMNKLKCGAAEAELMNLPERVGTFSALPALGGLSLPPGVLVMTALHSPAAASAAVTDSAFQLANLADCPQNHSSSSSSSSGGAGGANPAKKKRKRCGVCVPCKRLLNCGVCSSCRNRKTGHQLCKFRKCEELKKKPGTSLERTPVPSAEAFRWFF
>tr|J3QSZ6|J3QSZ6_HUMAN Transmembrane protein 138 OS=Homo sapiens OX=9606 GN=TMEM138 PE=1 SV=1
MFFNTFVFQAGLVNLLFHKFKGTLLLTAVYFALSLSLHVWVMNLRWKNSNSFLWTDGLQMLFVFQRLAAVLYCYFYKRTAVRLGDPHFYQDSLWLRKEFMQVRR
>tr|A0A669KBA4|A0A669KBA4_HUMAN Signal transducer and activator of transcription OS=Homo sapiens OX=9606 GN=STAT1 PE=1 SV=1
MSQWYELQQLDSKFLEQVHQLYDDSFPMELRQYLAQWLEKQDWEHAANDVSFATLRFHDLLSQLDDQYSRFSLENNFLLQHNLRKSKRNLQDNFQEDPLQMSMLLYSCLKEERKLLENAQRFNQAQSGNLQSTVMLDKQKELDSKVRNVKDKVMCLEHELKSLEDLQDEYDFKCKTLQNREHETNGVAKSDQKQEQLLLKKMYLMLDNKRKEVVHKLLELLNVTELTQNALLNDELVEWKRRQQSACLGGPPNACLDQLQNWFTLVAESLQQVRQQLKKLEELEQKYTYEHDPLTKNKQVLWDRTFSLFQQLLQSSFVVERQPCMPTHPQRPLVLKTGVQFTVKLRLLVKLQELNYNLKVKVLFDKDVNERNTVKGFRKFNLLGTHTKVMNMEESTNGSLAAEFRHLQLKEQKNAGTRTNEGPLLVTEELHSLSFETQLCQPGLVLDLETTSLPVVVLSNVSQLPSGWASLLWYNMLVAEPRNLSFFLTPPCARWAQLSEVLSWQFSSVTKRGLNVDQLNMLGEKLLGPNASPDGLLPWTRFCKENLNDKNFPFWLWLESLLELLKKHLLPLWNDGCLMGFLSKERERALLKDQQPGTFLLRFSESSREGALTFTWVERSQNGGEPDFHAVEPYTKKELSAVTFPDLLRNYKVMAAENLPENPLKYLYPNLDKDHAFGKYYSRPKEAPEPMELDGPKGTGYLKTELLSVSEVHPSRLQTTDNLLPMSPEEFDEVSRLVGSVEFDSMALALLPRLECRAALMAHCSLDLPSSTDPPNSAS
>tr|E5RIE4|E5RIE4_HUMAN Integrin beta-2 OS=Homo sapiens OX=9606 GN=ITGB2 PE=1 SV=1
MLGLRPPLLALVGLLSLGCVLSQECTKFKVSSCRECLESGPGCTWCQKLGAALGPPAHATAASSPRRRSRVAPVCPRTEQGGQAPELHRAGGS
>tr|A0A087WT67|A0A087WT67_HUMAN Zinc finger protein 195 OS=Homo sapiens OX=9606 GN=ZNF195 PE=1 SV=1
MAGAQTLLTFRDVALEFSLEEWKCLDLAQQNLYRDVMLENYRNLFSVGLTVCKPGLLTCLEQRKEPWNVKRQEAADGHPEMGFHHATQACLELLGSSDLPASASQSAGLTGVNHRAQPGLNVSVDKFTALCSPGVLQTVKWFLEFRCLFSLAMSSHFTQDLLPEQGLQDAFPKRLLRGYGNCGLDNLYLRKDWESLDECKLQKDYNGLNQCSSTTHSKLFQYNKYVKLFDNFSNLHRRNLSNTGEKPFKCQECGKSFQMLSFLTEHQKLHTGKKFQKCGECGKTFLQCSHFTEPENLDTGEKPYKCQECNNVLKTCSVLTKNRLYAGGEHYRCEEFGKVFNQCSHLTEHEHGTEEKPCKYEECSSVFLSCSSLSNQQMLLAGEKLSKCETWYKGFNHSPNPSKHQRNELGGKPFKCEECDSLFKWFSDLTKHKRLHTGEKPYKCDECGKAYTQSSHLSEHRRLHTGEKPYQCEECGKVFRTCSSLSNHKRTHSEEKPYTCEECGNLFKQLSDLTKHKKTHTGEKPYKCDECGKNFTQSSNLLVHKRLHTGEKPYKCEECGRVFMWFSDLTKHKKTHTGEKPYKCDECGKNFTQSSNLLVHKRLHTGEKPYKCEKCGKAFTQFSHLTVHESLHT
>tr|A0A087WVZ7|A0A087WVZ7_HUMAN Zinc finger protein 229 OS=Homo sapiens OX=9606 GN=ZNF229 PE=1 SV=1
METLTSRHEKRALHSQASALSQDREEKLMSQEPLSFKDVAVVFTEEELELLDSTQRQLYQDVMQENFRNLLSVGDKNGKDTEYLQDEELRFFSHKELSSCKLWEEVAGELPGSQDCRVNLQGKDFQFSEDAAPHQGWEGASTPCFPLENFLDSLQGDGLLGLENQQFPAWRALRPLPLQGSWAKAFVNQLGDVQERCKNLDTEDTVYKCNWDDDSFCWLSCHVDHRFPELDKPCGCNKCRKDCLKNSVLHRLNPGENGLKSNEYRNGFRDDADLPPHPRVPLKEKLCQYDEFSEGLRHSAHLNRHQRVPTGEKSVKSLERGRGVRQNTHLRNHPRAPVGDMPYRCDVCGKGFRYKSVLLLHQGVHTGRRPYKCEECGKAFGRSSNLLVHQRVHTGEKPYKCSECGKGFSYSSVLQVHQRLHTGEKPYTCSECGKGFCAKSALHKHQHLHPGEKPYSCGECGKGFSCSSHLSSHQKTHTGERPYQCDKCGKGFSHNSYLQAHQRVHMGQHLYKCNVCGKSFSYSSGLLMHQRLHTGEKPYKCECGKSFGRSSDLHLHQRVHTGEKPYKCSECGKGFRRNSDLHSHQRVHTGERPYVCDVCGKGFLYSSDLLLHQRVHTGEKPYKCAECGKGFSYSSGLLLHQRVHTGEKPYRCQECGKGFRCTSSLHKHQRVHTGKKPYTCDQCGKGFSYGSNLRTHQRLHTGEKPYTCCECGKGFRYGSGLLSHKRVHTGEKPYRCHVCGKGYSQSSHLQGHQRVHTGEKPYKCEECGKGFGRNSCLHVHQRVHTGEKPYTCGVCGKGFSYTSGLRNHQRVHLGENPYK
>tr|E9PLJ8|E9PLJ8_HUMAN Phosphatidylinositol-binding clathrin assembly protein (Fragment) OS=Homo sapiens OX=9606 GN=PICALM PE=1 SV=1
MGPKKKHLDYLLQCTNEMNVNLPQLADSLFERTTNSSWVVVFKSLLTTHHLMVYGNERFLQYLASRNTLFNLSNFLDKSGLQGYDMSTFLRRYSRYLNEKAVSYRQVAFDFTKVKRGADGVMRTMNTEKLLKTVPLLQNQMDALLDFNVNSNELTNGVLNAAFMLLFKDALRLFAAYNEGLLNLL
>tr|A0A286YF17|A0A286YF17_HUMAN Methylenetetrahydrofolate reductase OS=Homo sapiens OX=9606 GN=MTHFR PE=1 SV=1
MVNEARGNSSLNPCLEGSASSGSESSKDSSRCSTPGLDPERHERLREKMRRRLESGDKWFSLEFFPPRTAEGAVNLLSRFDRMAAGGPLYLDVTWHPAGDPGSDKETSSMMLASTAVNYCGLETLLHMTCCRQRLEELTGHLHKAKQLGLKNLMALRGDPLGDQWEEEEGGFNYAVDLVKHLRSEFGDYFDLCVAGYPKGHPEAGSFEADLKHLKEKVSAGADFLLTQLFFEADTFFRFVKACTDMGLTCPLVPGLFPLQGYHSLRQLVKLSKLEVPQELKDVLEPLKDNDAALRNYGLELAVSLCQELLASGLVPGLHFYTLNREMATTEVLKRLGMWTEDPRRPLPWALSAHPKRREEDVRPLFWASRPKSYLYRTQEWDEFPNGRWGNSSSPAFGELKDYYLFYLKSKSPKEELLKMWGEELTSEESVFEVFVLYLSGEPNRNGHKVTCLPWNDEPLAAETSLLKEELLRVNRQGLLTLNSQPNLNGKPSSDPLVGWGPSGGYVFQKAYLEFFTSRETAEALLQVLKKYELRVNYHLVNVKANHSG
>tr|H3BPI9|H3BPI9_HUMAN Receptor protein serine/threonine kinase (Fragment) OS=Homo sapiens OX=9606 GN=AMHR2 PE=3 SV=1
MALSLAQGLAFLHEERWQNGQYKPGLAHRDLSSQNVLLREDGSCALGDLGLALVLPGLTQPPAWTPTQPQGPAALMEAGTQRYMAPELLDKTLDLQDWGMALRRADLYSLALLLWELLSRCPDLRPDSSPPPFQLAYEAELGNTPTSDELWALAVQERRRPYLPSTWRCFAT
>tr|H0YJ75|H0YJ75_HUMAN Serine/threonine-protein phosphatase 2A 56 kDa regulatory subunit gamma isoform (Fragment) OS=Homo sapiens OX=9606 GN=PPP2R5C PE=1 SV=1
NKNKKEKESPKAGKSGKSSKEGQDTVESEGTSPEEPSSPKVPPPLLPELLVLLFGGLQGRDVPPADQEKLFLQKLRQCCVLFDFVSDPLSDLKWKEVKRAALSEMVEYLTHNRNVLTEPLYPEVVHMFAVNMFRTLPPSSNPTGAEFDPEEDEPTLEAAWPHLQLVYEFFLRFLESPDFQPNLAKKYLDQKFVLQLLELFDSEDPRERDFLKTTLHRLYGKFLGLRAYLRKQLNNLFYRFLYETEHHNGLAELLELLGSLLNGFALPLKEEHKLFLLKVLLPLHKVKSLSVYHPQLAYCVVQFLEKDSTLTEPVVMALLKYWPKTHSPKEVMFLNELEELLDVLEPSEFVKLMEPLFRQLAKCVSSPHFQVAERALYYWNNEYLMSLLSDNAAKLLPLMFPSLYRNSKTHWNKTLHGLLYNALKLFMEMNQKLFDDCTQQFKAEKLKEKLKMKEREEAWVKLENLAKANPQYTVYSQASTMSLPVAMETDGPLFEDVQMLRKTVKDEAHQAQKDPKKDRPLARRKSELPQDPHTKKALEAHCRADELASQDGR
>tr|J3KRK5|J3KRK5_HUMAN Serine hydroxymethyltransferase, cytosolic OS=Homo sapiens OX=9606 GN=SHMT1 PE=1 SV=1
MTMPVNGAHKDADLWSSHDKMLAQPLKDSDVEVYNLLKKESNRQRVGLELLASENFASRAVLEALGSCLNNKYSEGYPGQRLPCKLCCVHCPGGTPWAHHGPGPSGWGPPDPWVHDRQEENLCHVHLL
>tr|A0A087WU44|A0A087WU44_HUMAN Chromodomain-helicase-DNA-binding protein 9 OS=Homo sapiens OX=9606 GN=CHD9 PE=1 SV=1
MLYYLKQEVLGNECQKVFDGVDASDLDVWVPEPDHSEVPAEWWDFDADKSLLLGVFKHGYEKYNTLRADPALCFLERVGKPDEKAVAAEQRANDYMDGDVEDPEYKPAPALFKDDLEDDVSSPGDLVLADGDGQLMEGDKVYWPTQSALTTRLRRLLTAYQRTNKNRQLQQLQPTFSVPTSVMQPLYEEATLNPKMAAKLERQQRWTRREEADFYRVVSTFGVVFDPDRGQFDWTKFRAMARLHKKTDDSLEKYLYAFMSMCRRVCRLPSKEESTTHMKAYDEESVASLSTTQDETQDSFQMNNGTPESAYLLQGGYMLAASYWPKDRVMLNRLDSLCQTVLKGKWPSARRSYDANTVASFYTTKLLDSPGAATEYSDPSVPTPPGAGVKEEHDQSTQMSKVKKHVREKEFTVKLKDEGGLKLTFQKQGLAQKRPFDGEDGALGQQQYLTRLRELQSASETSLVNFPKSLPVSGTSLQPTLGANGVLLDNQPLVKKRRGRRKNVEGVDLFFFNRNKPPNHVSLGLTSSQLSTGLNPALSYTQPQGLPDTESPVPVLNLKDGTRLAGDDAPKRKDLEKWLKEHPGYVEDLGAFLPRMQLHEGRPKQKRHRCRNPNKLDVNSLTGEERVQLLNRRNARKVGGAFAPPLKDLCRFLKENSEYGVAPEWGDVVKQSGFLPESMYERLLTGPVVREEVSRRGRRPKSGLAKATAAAAAASATSVSGNPLLANGLLPGVDLTTLQALQQNLQNLQSLQVTAGLMGMPTGLPSGGEAKNMAAMFPMLLSGMAGLPNLLGMGGLLTKPTESGTEDKKGSDSKESEGKTERTESQSSENGGENSVSSSPSTSSTAALNTAAAANPLALNPLLLSNLLYPGMLLTPGLNLHLPTLSQSNTFDVQNKNSDLGSSKSVEVKEEDSRLKDQEDKGGTEPSPLNENSTDEGSEKADASSGSDSTSSSSEDSDSSNED
>tr|F5H2I2|F5H2I2_HUMAN ATP-dependent RNA helicase DDX55 OS=Homo sapiens OX=9606 GN=DDX55 PE=1 SV=1
MEHVTEGSWESLPVPLHPQVLGALRELGFPYMTPVQGFGSHL
>tr|E7ET36|E7ET36_HUMAN Transferrin receptor protein 2 OS=Homo sapiens OX=9606 GN=TFR2 PE=1 SV=1
MERLWGLFQRAQQLSPRSSQTVYQRVEGPRKGHLEEEEEDGEEGAETLAHFCPMELRGPEPLGSRPRQPNLLPWAAAGRRAAPYLVLTALLLFTGAFLLGYVAFRGSCQACGDSVLVVSEDVNYEPDLDFHQGRLYWSDLQAMFLQFLGEGRLEDTLRQTSLRERVAGSAGMAALTQDLRAALSRQKLDHVWTDTHYVGLQFPDPAHPNTLHWVDEAGKVGEQLPLEDPDVYCPYSALGNVTGELVYAHYGRPEDLQDLRARGVDPVGRLLLVRVGVLSFAQKEAQRPCGPPRMAGEPPRLPLSPGPRATTAASGQQSQDLHPHQQHLRLHRRPLRARSLRCHRGPEGCMGPRSS
>tr|H0Y7E8|H0Y7E8_HUMAN Guanine nucleotide-binding protein G(s) subunit alpha isoforms short (Fragment) OS=Homo sapiens OX=9606 GN=GNAS PE=1 SV=1
XVPLAEKRRQMRKEALEKRAQKRAEKKRSKLLDKQLQDEKMGYMCTHRLLLLGAGESGKSTLVKQMRLLHVNGFNGEGGEEDPQAARSNSDGL
>tr|H7C4L9|H7C4L9_HUMAN Sodium/potassium-transporting ATPase subunit beta-3 (Fragment) OS=Homo sapiens OX=9606 GN=ATP1B3 PE=1 SV=1
LLGLKPEGVPRLDCVSKLVGVLVLSAL
>tr|H0YJ80|H0YJ80_HUMAN Ribosomal protein S6 kinase-like 1 (Fragment) OS=Homo sapiens OX=9606 GN=RPS6KL1 PE=4 SV=1
ALSQSHPSGLQAHTQLQLPEWLSRPAASLLTEVRCSPARGSSCLA
>tr|H0YKV0|H0YKV0_HUMAN Isovaleryl-CoA dehydrogenase, mitochondrial (Fragment) OS=Homo sapiens OX=9606 GN=IVD PE=1 SV=1
XCLNQLVRNGNEAQKEKYLPKLLSGEYLGALAMSEPNAGSDVVSMKLKAEKKGNHYLLNGNKFWLTNGPDADVLLVYAKTDLAAVPASRGLTAFLVEKGMPGFSTSKKLDKLGMRGSNTCELLFEDCKLPGSCKRSWTTPFPTCT
>tr|A0A6I8PL75|A0A6I8PL75_HUMAN Supervillin (Fragment) OS=Homo sapiens OX=9606 GN=SVIL PE=1 SV=1
XLQTLEEGLNTHTHAAKDFWKLLGGQTSYQSAGDPKEDELYEAALLETNCLYRLMDDKLVPDDDYWGKLPKCSLLQPKEVLVFDFGSEVYVWHGKEVTLAQRKLAFQLAKHLWNGTFDYENCDLNPLDPGECNPLLPRKGQGRPDWALFGRLTEHNETLLFKEKFLDWTELKRSNEKNPGELAQHKEDPRTDVKAYDVTRMVSMPQTTAGTLLDGVNVGRGYGLVEGHDRRQFELTSVSVDVWHLLEFDYSRLPKQSLGQFHEGDAYVVKWKFMVSTAG
>tr|G3V3N9|G3V3N9_HUMAN Echinoderm microtubule-associated protein-like 1 (Fragment) OS=Homo sapiens OX=9606 GN=EML1 PE=1 SV=1
MSDGEGPSADDSASAASSMEVTDRLASLEQRVQMQEDDLQLLKSALADVVRRLNLTEEQQAVLNRKGPTKARPLMQTLPLRTTVNNGTVLPKKPTGSLPSPSGVRKETAVPATKSNLKRTSSSERVSPGGRRESNGDSRGNRNRTGSTSSSSSGKKNSESKPKEPVFSAEEGYVKMFLRGRPVTMYMPKDQVDSYSLEAKVELPTKRLKLEWVYGYRGRDCRNNLYLLPTGETVYFLASVVVLYNVEEQLQRHYAGHNDDVKCLAVHPDRLTLATGQVAGTSKDGKQLPPHVRLWDSVTLNTLHVLGLGFFDRAVTCLAFSKSNGGTNLCAVDDSNDHVLSVWDWQKEEKLADVKCSNEAVFAADFHPTDTNLLVTCGK
>tr|M0R1Y2|M0R1Y2_HUMAN ER lumen protein-retaining receptor 1 (Fragment) OS=Homo sapiens OX=9606 GN=KDELR1 PE=1 SV=1
MNLFRFLGDLSHLLALLLLLLKLWKSRSCAGLSGKSQVLFAVVFTARYLDLFTNYLSLYNTCMKVVYLACSFTTVWLLYSKFKATYDGNHDTFRVEFLVVPTALLAFLVNHDFTPLEEDRPGWPDVLLFSTEALLQEFSDPLDLLHLPGVSGHLAAAVHGEQDRRGGDHHQPLLVCARRLPHALSLQLDLALPFRGLLRPHRHCGRPGPDSPLLRFLLPL
>tr|M0R1M8|M0R1M8_HUMAN Zinc finger protein 737 (Fragment) OS=Homo sapiens OX=9606 GN=ZNF737 PE=4 SV=1
XHKRLHTGEKPYKCEECGKGFKCPSTLTTHKFFVYCREVAVLLENCYSHLYPH
>tr|Q5SXN9|Q5SXN9_HUMAN Mitochondrial-processing peptidase subunit alpha (Fragment) OS=Homo sapiens OX=9606 GN=PMPCA PE=1 SV=1
YTGGLAKLERDMSNVSLGPTPLPELTHLMVGLESCSFLEEDFLPFAVLNMMMGGGGSFSAGGPGKGMFSRLYLNVLNRHHWMYNATSYHHSYEDTGLLCLHASADPRQVREMVELLTKEFLLMGGTVDTVELERAKTQLTSMLMMNLESRPVLFEDVGRQVLATRSRKLPHELCTLLREYRRGSEGLPQASARLRGGRLALPQAVVGLWYVHHTQNLGPSPVVLSRGGQGQGRGVADLVSLPGPTMHLLPPWQVTPPSAPLGGAVTTAQSC
>tr|H3BNL9|H3BNL9_HUMAN Gamma-tubulin complex component (Fragment) OS=Homo sapiens OX=9606 GN=TUBGCP4 PE=1 SV=1
KVQWPLHLLFTPAVLEKYNVVFKYLLSVRRVQAELQHCWALQMQRKHLKSNQTDALKWRLRNHMAFLVDNLQYYLQVDVLESQFSQLLHQLNSTRDFESLRLAHDHFLSNLLAQSFLLLKPGFSRQSSLLFKLLSSVRNHQLNSDLAQLLLRLDYNKYYTQAGGTLGSFGM
>tr|F8VR05|F8VR05_HUMAN Bax inhibitor 1 OS=Homo sapiens OX=9606 GN=TMBIM6 PE=1 SV=1
MNLFDRKLNFDALLKFSHLTPSTQQHLKKVYASFALCMFVAAAGAYVHMVTHFLQAGLLSALGSLLLMLWLMATPHSHETEQKRLGLLAGFAFLTGVGLGPALEFCLAVNPSP
>tr|K7EPP9|K7EPP9_HUMAN Syntaxin-10 (Fragment) OS=Homo sapiens OX=9606 GN=STX10 PE=1 SV=1
MREAVQEMKDHMVSPTAVAFLERNNRELLAGKPAAQKSPSDLLDASAVSATSRYLEEQQATQQLLMDEQDQQLEMVSGSLQVLKHMSGRVGEELDEQGLMLDAFAQEMDHTQSRMDGVLRKL
>tr|A0A6E1WMD9|A0A6E1WMD9_HUMAN Zinc finger protein 630 OS=Homo sapiens OX=9606 GN=ZNF630 PE=4 SV=1
MLESQEPVTFEDVAVDFTQEEWQQLNPAQKTLHRDVMLETYNHLVSVGCSGLKPDVLFKLEHGKDPWLLESELSRWLYPE
>tr|H0YKT8|H0YKT8_HUMAN Proteasome subunit beta (Fragment) OS=Homo sapiens OX=9606 GN=PSMA4 PE=1 SV=8
MEALGHAGTCLGLLANDGVLLAAERRNLHKLLDEVFFSEKLYKLNEDMACSVAGLTSDANVLTNELRLLAQRYLLQYQEPLPCEQLVTALCDLKQAYTQFGGKRPFGVSLLYLGWDKHYGFQLYQSDPSGNYGGWKATCLGNNSAAAVSMLKQDYKEGEMTLKSALALALKVLNKTMDVSK
>tr|A0A1W2PR60|A0A1W2PR60_HUMAN Contactin-2 (Fragment) OS=Homo sapiens OX=9606 GN=CNTN2 PE=1 SV=1
XAQTVVDSASKEATVLVRGPPGPPGGVVVRDLGDTTLQLSWSRGFDNHSPLAKYTLQARTPPAGKWKQVRTNPANLEGNAETAQVLGLTPWMDYEFRVLASNLLGTGEPSGPSSKLRTREAAPSVAPSGLSGGGGAPGELLVNWTPMSREYQNGDGFGYLLSFRRQGSTHWQTARVPGADAQYFVYSNESVRPYTPFEVKLRSYNRRGDGPESLTALVYSAEEEPRVAPTKVWAKGVSSSEMNVTWEPVQQDMNGLLLGYELRYWKAGDKEAAADRVRTAGLDTSARVSGLHPNTKYHVTVRAYNRAGTGPASPSANATTMKPPPRRPPGNLSWTFSSSSLSLKWDPVVPFRNESAVTGYKMLYQNDLHLTPTLHLTGKNWLELPVPEDLGHALVQLRTTGPGGDGLPAEVHLVRNGGAAPPLPLSPRELQDPPRYLRGSFPPRPTPLSTRKGKWKAGRNQVQSSLRTASPPPFYPAPRTSPRAREGRRVQGEAEDQPALANGLQSTVGVGLRRPPSRPLPGLQLAL
>tr|H0Y3W8|H0Y3W8_HUMAN Monocarboxylate transporter 10 (Fragment) OS=Homo sapiens OX=9606 GN=SLC16A10 PE=1 SV=1
XWVGSLSMGMLFFCCPLVSVFTDLFGCRKTAVVGAAVGFVGLMSSSFVSSLEPLYLTYGLLFACGCSFAYQPSLVLLGHYFKKRLGLVNGLVTAGSSVFTLLLPLLLRVLLDSVGLFYTLRVLCLFMFVLFLAGFTYRPLATSTKDKESGGSGSSLFSRKKFSPPKKLFNFALFKVTAYAVWAVGLPLALFGYFVPYVHLVSMLLH
>tr|H0YBP3|H0YBP3_HUMAN Gamma-aminobutyric acid receptor subunit alpha-6 (Fragment) OS=Homo sapiens OX=9606 GN=GABRA6 PE=1 SV=1
XLEDGPVGVLGTLFQEYTMDVFFRQTWTDERLKFGGPTELLSLNNLMVSKLWTPDTFFRNGKKSLAHNMTTPNKLFRLMQNGTLLYTMRLTLNADCPMRLVNFPMDGHACPLKFGSYAYPKSELLYTWKKGPLYSVEVPEESSSLLQYDLLGQTVSSETLKSNTGEYVLMTVYFHLQRKMGYFMLQLYTPCLMTVLL
>tr|Q5T5P1|Q5T5P1_HUMAN Sickle tail protein homolog (Fragment) OS=Homo sapiens OX=9606 GN=KIAA1217 PE=1 SV=2
MEENESQKCEPCLPYSADRRQMQEQGKGNLHVTSPEDAECRRTKERLSNGNSRGSVSKSSRNLPRRHTLGGPRSSKELLGMQTSEMDRKREAFLEHLKQKYPHHASALMGHQERLRDQTRSPKLSHSPQPPSLGDPVEHLSETSADSLEAMSEGDAPTPFSRGSRTRASLPVVRSTNQTKERSLGVLYLQYGDETKQLRMPNELTSADTLRALFVSAFPQQLTMKMLESPSVALYLKDESRNVYYELNDVRNLQDRSLLKVYNKDPAHAFNHTPKTMNGDMRMQRELVYARGDGPGAPRPGSTAHPPHALPNSPPSTPVPHSMPPSPSRLPYGGTRSMVVPGNATLPRDRLSSLPVSRPLSPSPSALLERRDVKPDEDMSGKNLAMYRNEGFYADPYLYHEGRMSLASSHGGHPLDVPDHLLAYHRTALRSASAYCNPSMQAEMHMEQSLYRQKSRKYPDSHLPTLGSKTPPASPHRVSDLRMLDMHAHYNAHGPPHTMQPDRASPSRQAFKKEPGTLVYLEKPRSAAGLSSLVDLGPPLMEKQVFAYSTATLPKDRETSEKMMKTTANRNHTDSAGTPHVSGGKMLSALESTVPPSQPPPVGTSALHMSLLEMRRSVAELRLQLQQMRQLQLQNQELLRAMMKKAELELSGKVMETMKRLEDPVQRQRVLVEQERQKYLHEEEKLVKKLCELEDFVEDLKKDSTAASRLVTLKDVEDGAFLLRQVGEAVATLKGEFPTLQNKMRALLRLEVEAVRFLKEEPHKLDSLLKRVRSMTDVLTMLRRHVTDGLLKGTDAAQAAQYMAMEKATAAEVLKSQEEAAHTSGQPFHSTGAPGDAKSEVVPLSGMMVRHAQSSPVVLQPSQHSVALLNPAQNLPHVASSPAVPQEATSTLQMSQAPQSPQLPMNGSAMQSLFLEELHSVSAKNRAVSLEKA
>tr|A0A087WTX6|A0A087WTX6_HUMAN Serpin B8 (Fragment) OS=Homo sapiens OX=9606 GN=SERPINB8 PE=4 SV=1
XLPYVEEELSMVLLLPDDNTDLAVDTLRSTSFFCDLLANLLST
>tr|C9J6A7|C9J6A7_HUMAN Ribulose-phosphate 3-epimerase (Fragment) OS=Homo sapiens OX=9606 GN=RPE PE=1 SV=1
MHMMVSKPEQWVKPMAVAGANQYTFHLEATENPGALLKDLRENGMKVGLALKPGTSVEYLAPWANQLDMALVMTVEPGFGGQKFMEDMMPKVHWLRTQFPSLDLEVDGGVGPDTVHKCAEAGANMLVSGSALMRSEDPRSVLNLLRNVCSEAAQKRSLD
>tr|H7C054|H7C054_HUMAN PTGES3L-AARSD1 readthrough (Fragment) OS=Homo sapiens OX=9606 GN=PTGES3L-AARSD1 PE=1 SV=1
XQHARTLWYDRPSCKNADGVELYNELEFYAKVNSKDSQDKRSSRSLTCFVRKWKEKVAWPRLTKEDLKPVWLSVDFDNWRDWEGDEEMELAHVEHYAELLKKVSTKRPPPAMDDLDFTTTVVSCCPAELQTEGSNGKKEVLSGFQVVLEDTVLFPEGGGQPDDRGTLNDLSVLRVTRRGEQADHFTQTP
>tr|D6RHH6|D6RHH6_HUMAN Neuropeptide Y receptor type 1 (Fragment) OS=Homo sapiens OX=9606 GN=NPY1R PE=4 SV=1
MNSTLFSQVENHSVHSNFSEKNAQLLAFENDDCHLPLAMLFTLALAYGAVLLLGVSGNLA
>tr|H7C226|H7C226_HUMAN Lutropin-choriogonadotropic hormone receptor (Fragment) OS=Homo sapiens OX=9606 GN=LHCGR PE=4 SV=1
NCVPDGALRCPGPTAGLTRLSLAYLPVKVLPSQAFRGLNEVLKLELSQLDSLERLEANAFDNLLNLSELLLQNTKNLRYLEPGAFLNLPRLKYLSLCNTGLRKFPDVTKVFSSESNFLLELCDNLHLTTLPGNAFQGMNNESVTLPWQNCDEALKELTLKEKRENMDWNDSEMKR
>tr|F5H4Y2|F5H4Y2_HUMAN ATP-binding cassette sub-family B member 9 (Fragment) OS=Homo sapiens OX=9606 GN=ABCB9 PE=1 SV=1
MGQGMGMVGDLRSPRPTSPLPLPQLTLLVVQVSLLYYGGHLVLSGQMTSGNLLAFLLYEFVLGDCMESVGSVYSGLMQGVGAAEKVFEFLDRQPTMVHDGSLAPDHLEGRVDFENVTFTYRTRPHTQVLQNVSFSLSPGKVTALVGPSGSGKSSCV
>tr|D6RG18|D6RG18_HUMAN Cyclin-H OS=Homo sapiens OX=9606 GN=CCNH PE=1 SV=1
MPRSVVGTACMYFKRFYLNNSVMEYHPRLLMLTCAFLACKVDEFNVSSPQFVGNLRESPLGQEKALEQLLEYELLLLQQLNFHLLVHNPYRPFEGFLLDLKTRYPLLENPELLRKTADDFLNRLALTDAYLLYTPSQLALTALLSSASRAGLTMESYLSESLMLKENRTCLSQLLDLMKSMRNLVKKYEPPRSEEVAVLKQKLERCHSAELALNVLTKKRKGYEDDDYVSKKSKHEEVCFTPKMNSKLFLLYLLV
>tr|E9PI38|E9PI38_HUMAN Transcription factor p65 (Fragment) OS=Homo sapiens OX=9606 GN=RELA PE=1 SV=1
MRFRYKCEGRSAGSLPGERSTDTTKTHPTLKLNGYTGPGTVRLSLVTKDPPHRPHPHELVGKDCRDGFYEAELCPDRCLHSFQNLGLQCVKKRDLEQALSQRLQTNNNPFQVPLEEQRGDYDLNAVRLCFQVTVRDPSGRPLRLPPVLSHPLFDNRAPNTAELKLCRVNRNSGSCLGGDELFLLC
>tr|A0A0A0MRK1|A0A0A0MRK1_HUMAN G patch domain-containing protein 4 OS=Homo sapiens OX=9606 GN=GPATCH4 PE=1 SV=1
MNVTPEVKSRGMKFAEEQLLKHGWTQGKGLGRKENGLTQALRVTLKQDTHGVGHDPAKEFTNHWWNELFNKTAANLVVETGQDGVQLRSLSKETTRYNHPKPNLLYQKFVKMATLTSGGEKPNKDLESCSDDDNQGSKSPKLLTDEMLLQACEGRTAHKAARLGLTMKAKLARLEAQEQAFLARLKGQDPGAPQLQSESKPPKKKKKKRRQKEEEEATASERNDADEKHPEHAEQNLRKSKKKKRRHQEGKVSDEREGTTKGNEKEDAAGTSGLGELNSREQTNQSLRKGKKKKRWHHEEEKMGVLEEGGKGKEAAGSVRTEEVESRAYADPCSRRKKRQQQEEEDLNLEDRGEETFRWWNQGSREQSMQ
>tr|J3KS45|J3KS45_HUMAN Calcium load-activated calcium channel (Fragment) OS=Homo sapiens OX=9606 GN=TMCO1 PE=1 SV=1
MESLAEFSLVSGLTWVLVYRTDKYKRLKAEVEKQSKKLEKKKETLTESAGRQQKKKLERQEEKLKNNNRDLSMVRMKSMFALGFCFTALMGMFNSLFDGRVVAKLPFTPLSYLQGLSHRNLLGDDTTDCSFLFLYLLCTMSLR
>tr|F6RH32|F6RH32_HUMAN Voltage-dependent N-type calcium channel subunit alpha OS=Homo sapiens OX=9606 GN=CACNA1B PE=1 SV=1
MVRFGDELGGRYGGPGGGERARGGGAGGAGGPGPGGLQPGQRVLYKQSLAQRARTMALYNPLPVKQNCFTVNRSLFVFSEDNVVRKYAKRLTEWPPFEYMLLATLLANCLVLALEQHLPDGDKTPMSERLDDTEPYFLGLFCFEAGLKLLALGFVFHKGSYLRNGWNVMDFVVVLTGLLATAGTDFDLRTLRAVRVLRPLKLVSGLPSLQVVLKSLMKAMVPLLQLGLLLFFALLMFALLGLEFYMGKFHKACFPNSTDAEPVGDFPCGKEAPARLCEGDTECREYWPGPNFGLTNFDNLLFALLTVFQCLTMEGWTDLLYNTNDAAGNTWNWLYFLPLLLLGSFFMLNLVLGVLSGEFAKERERVENRRAFLKLRRQQQLERELNGYLEWLFKAEEVMLAEEDRNAEEKSPLDAVLKRAATKKSRNDLLHAEEGEDRFADLCAVGSPFARASLKSGKTESSSYFRRKEKMFRFFLRRMVKAQSFYWVVLCVVALNTLCVAMVHYNQPRRLTTTLYFAEFVFLGLFLTEMSLKMYGLGPRSYFRSSFNCFDFGVLVGSVFEVVWAALKPGSSFGLSVLRALRLLRLFKVTKYWSSLRNLVVSLLNSMKSLLSLLFLLFLFLVVFALLGMQLFGGQFNFQDETPTTNFDTFPAALLTVFQLLTGEDWNAVMYHGLESQGGVSKGMFSSFYFLVLTLFGNYTLLNVFLALAVDNLANAQELTKDEEEMEEAANQKLALQKAKEVAEVSPMSAANLSLAARQQNSAKARSVWEQRASQLRLQNLRASCEALYSEMDPEERLRFATTRHLRPDMKTHLDRPLVVELGRDGARGPVGGKARPEAAEAPEGVDPPRRHHRHRDKDKTPAAGDQDRAEAPKAESGEPGAREERPRPHRSHSKEAAGPPEARSERGRGPGPEGGRRHHRRGSPEEAAEREPRRHRAHRHQDPSKECAGAKGERRARHRGGPRAGPREAESGEEPARRHRARHKAQPAHEAVEKETTEKEATEKEAELVEADKEKELRNHQPREPHCDLETSGTVTVGPMHTLPSTCLQKVEEQPEDADNQRNVTRMGSQPPDPNTLVHLPVMLTGPLGEATVVPSGNVDLESQAEGKKEVEADDVMRSGPRPLVPYSSMFCLSPTNLLRRFCHYLVTMRYFEVVLLVVLALSSLALAAEDPVRTDSPRNNALKYLDYLFTGVFTFEMVLKMLDLGLLLHPGAYFRDLWNLLDFLVVSGALVAFAFSGSKGKDLNTLKSLRVLRVLRPLKTLKRLPKLKAVFDCVVNSLKNVLNLLLVYMLFMFLFAVLAVQLFKGKFFYCTDESKELERDCRGQYLDYEKEEVEAQPRQWKKYDFHYDNVLWALLTLFTVSTGEGWPMVLKHSVDATYEEQGPSPGYRMELSLFYVVYFVVFPFFFVNLFVALLLLTFQEQGDKVMSECSLEKNERACLDFALSAKPLTRYMPQNRQSFQYKTWTFVVSPPFEYFLMAMLALNTVVLMMKFYDAPYEYELMLKCLNLVFTSMFSMECVLKLLAFGVLNYFRDAWNVFDFVTVLGSLTDLLVTELAETNNFLNLSFLRLFRAARLLKLLRQGYTLRLLLWTFVQSFKALPYVCLLLAMLFFLYALLGMQVFGNLALDDDTSLNRHNNFRTFLQALMLLFRSATGEAWHELMLSCLSNQACDEQANATECGSDFAYFYFVSFLFLCSFLMLNLFVAVLMDNFEYLTRDSSLLGPHHLDEFLRVWAEYDPAACGRLSYNDMFEMLKHMSPPLGLGKKCPARVAYKRLVRMNMPLSNEDMTVHFTSTLMALLRTALELKLAPAGTKQHQCDAELRKELSVVWANLPQKTLDLLVPPHKPDEMTVGKVYAALMLFDFYKQNKTTRDQMQQAPGGLSQMGPVSLFHPLKATLEQTQPAVLRGARVFLRQKSSTSLSNGGALQNQESGLKESVSWGTQRTQDAPHEARPPLERGHSTELPVGRSGALAVDVQMQSLTRRGPDGEPQPGLESQGRAASMPRLAAETQPVTDASPMKRSLSTLAQRPRGTHLCSTTPDRPPPSQASSHHHHHRCHRRRDRKQRSLEKGPSLSADMDGAPSSAVGPGLPPGEGPTGCRRERERRQERGRSQERRQPSSSSSEKQRFYSCDRFGGREPPKPKPSLSSHPTSPTAGQEPGPHPQGSGSVNGSPLLSTSGASTPGRGGRRQLPQTPLTPRPSLTYKTANSSPLHFAGAQTSLPAFSPGRLSRGLSEHNALLQRDPLSQPLAPGSRLGSDPYLGQRLDSEASVHALPEDTLTFEEAVATNSGRSSRTSYVSSLTSQSHPLRRVPNGYHCTLGLSSGGRARHSYHHPDQDHWC
>tr|E7ERK7|E7ERK7_HUMAN TBC1 domain family member 31 OS=Homo sapiens OX=9606 GN=TBC1D31 PE=1 SV=1
MFLTYMETVTKELVSWMRGHESSVFSLSVHASGKYALTTSSDTAQLWDLDTFQRKRKLNLRQSVGLQKVFFLPLSNTLLSCFKDNSLFAWECDTLFCKYQLPAPPESSSLLYKVFAVTRDGRLLAAGGKSNHLHLWCLEARQLFRLLQMPTKVRALRHLEFLPDSFDAGSNQVLGVLSQDGLMRFLNMQTCKLLFELGSLDEGLSSSALSPHGRYLASLMENGSLNLYSVQALTQELNKPPPPLVKVLEDLPKNKLSSSDLKMKVTSGRVQQPAKSRESKMQTRLLKQDLTGDFESKKNELPDGLNKKRLQLLLKGYGEYPTKYRMFLWRSLLQLPENHTAFSTLLDKGTHVAFLNLQKKYPLKSRKLLRVLQRTLSALAHWSVLFSDTPYLPLLAFPFVKLFQNNQLLCFEVLATLLLNWCQHWFEYFPNPPLNLLSMLENVLAFHDKELLQHFLDHDLTSQLYAWPLLETVFSEVLTREEWLKLFDNLFSNHPSFLLMTVVAYNLCSRTPLLSCNLKDDFEFFFHHRNNLDLNVVLRQVYHLMETTPTDLHPDSMLNVFVALTKGQYPVFNQYPKFLVDYQTQERERLRNDELDYLRERQTVEDMQAKVDQQRVEDEAWYQKQELLRKAEETRREMLLQEEEKMLQQRQRLAAVKRELKVKEMHLQDAARRRFLKLQQDQQEMELRRLDDELGRKVYMRDRELAATARDLEMRQLELESQKRLYEKNLTENQEALAKEMRADADAYRRKVDLEEHMFHKLLEAGETQSQKTQKVLKENLAKAEQACLNTDWQLQSLHKQKCDDLQRNKCYQEVAKLLRENRRKELELLNAMVEEEAKKWKEAEGKEFRLRSAKKASALSDASRKWFLKQELNAAVEHAENPCHKEEPRFQNEQDSSCLPRTSQLNDSSEMDPSTQLSLNRRAVEWDTTGQNLLKKVRNLRQRLTARARHRCQTPHLLAA
>tr|H7C2N7|H7C2N7_HUMAN Prolactin regulatory element-binding protein (Fragment) OS=Homo sapiens OX=9606 GN=PREB PE=1 SV=1
XRYQACRFGQVPDQPAGLRLFTVQLPHKRLRQPPPCYLTAWDGSNFLPLRTKSCGHEVVSCLDVSESGTFLGLGTVTGSVALYLAFSLQGVFLCGSCSCCVSGLLL
>tr|C9J3M8|C9J3M8_HUMAN Protein CFAP20DC OS=Homo sapiens OX=9606 GN=CFAP20DC PE=4 SV=1
MTDVPHVTQLLNMTKLRQTELKFGGHPLRSAESDQFLNRGTSLTRNSKNQDVCHLAFGSKVLGPPPLSGRRNNMKLSSETVRSVGSKNNRSCQPSTVEKCVNGTEMSALLLPESEEQGNKENLHQLKQTVPLHEPSADKNNNRRRLRLKSTSRERTETPSGSSSGNNRLEDKASTLLTTVSQQGAELLNSGTLGPQSPDQSDEWLFPENADHLSYLASSRQSLLLGDDSCNPSHLWLEASKESEHDQQAEESQSVPKDLFTFSSRPRSAPHGKTQTMSPEELSFLLDLKEDNSVTSRDTQSEDDFYGGDSSEEVHCLLSEVVLKHSCFLSSNKH
>tr|A0A087WYT5|A0A087WYT5_HUMAN Ras-related protein Rab-4A OS=Homo sapiens OX=9606 GN=RAB4A PE=1 SV=1
MLSPDARMLASQNLVLLLCGNKKDLDADREVTFLEASRFAQENELMFLETSALTGENVEEAFVQCARKLLNKLESGELDPERMGSGLQYGDAALRQLRSPRRAQAPNAQECGC
>tr|E5RJV4|E5RJV4_HUMAN Heat shock factor protein 4 OS=Homo sapiens OX=9606 GN=HSF4 PE=3 SV=1
MQEAPAALPTEPGPSPVPAFLGKLWALVGDPGTDHLLRWSPSGTSFLVSDQSRFAKEVLPQYFKHSNMASFVRQLNMYGFRKVVSLEQGGLLRPERDHVEFQHPSFVRGREQLLERVRRKVPALRGDDGRWRPEDLGRLLGEVQALRGVQESTEARLRELRQQNELLWREVVTLRQSHGQQHRVLGKLLQCLFGPLQAGPSNAGGKRKLSLMLDEGSSCPTPAKFNTCPLPGALLQDPYFLQSPPRHCLWLWCRPSWKGKGASAPRGPGMPNSLNQGLPGRYLTGGLWAWKAGTGAQRVCCLRCCFSPLKKVWNLQGL
>tr|A0A6I8PIQ6|A0A6I8PIQ6_HUMAN Component of oligomeric Golgi complex 4 OS=Homo sapiens OX=9606 GN=COG4 PE=1 SV=1
MADLDSPPKLSGVQQPSEGVGGGRCSELSAELLRSLTELQELEAVYERLCGEEKVVERELDALLEQQNTLESKMVTLHRMGPNLQLLEGDAKQLAGMLTFTCNLAENVSSKVRQLDLAKNRLYQALQRADDLLDLKFCMDGVQTALRSEDYEQAAAHTHRYLCLDKSVLELSRQGKEGSMLDANLKLLQEAEQRLKALVAEKFALATKEGDLPQVERFFKLFPLLGLHEEGLRKFSEYLCKQVASKAEENLLMVLGTDMSDRRAAVLFADTLTLLFEGLARLVETHQPLVETYYGPGRLYTLLKYLQVECDRQVEKVVDKFLKQRDYHQQFRHVQNNLMRNSTTEKLEPRELDPLLTEVTLMNARSELYLRFLKKRLSSDFEVGDSMASEEVKQEHQKCLDKLLNNCLLSCTMQELLGLYVTMEEYFMRETVNKAVALDTYEKGQLTSSMVDDVFYLVKKCLGRALSSSSLDCLCAMLNLATTELESDFRDVLCNKLRMGFPATTFQDLQRGVTSAVNLMHSSLQQGKFDTKGLESTDEAKMSFLSDCTKLFSQGLGGEQAQAKFDSCLSDLAAVSNKFRDLLQEGLTELNSTALKPQVQPWLNSFFSVSHNLEEEEFNDYEANDPWVQQFLLNLEQQMAEFKASLSPVLYDSLTGLMTSLVAVELEKVVLKSTFNRLGGLQFDKELRSLLAYLTTVTTWTLRDKFARLSQMATLLNLERVTELLDYWGPNSGPLTWRLTPAEVRQVLALRLDFRSEDLKRLRL
>tr|F8VNY0|F8VNY0_HUMAN Advillin OS=Homo sapiens OX=9606 GN=AVIL PE=1 SV=1
MPLTSAFRAVDNDPGLLVWRLEETPWKDRWDLLSRLLAASLREMEHVFHGAPWLLQNMGRENGAGAGACERPRQLL
>tr|Q5VXA5|Q5VXA5_HUMAN Fc receptor-like A (Fragment) OS=Homo sapiens OX=9606 GN=FCRLA PE=1 SV=2
ALYLSLGVLWVAQMLLAASFETLQCEGPVCTEESSCHTEDDLTDAREAGFQVKAYTFSEPFHLLVSYGASSSAAPPTLNPAPQKSAAPGTAPEEAPGPLPPPPTPSSEDPGFSSPLGMPDPHLYHQMGLLLKHMQDVRVLLGHLLMELRELSGHRKPGTTKATAE
>tr|C9J0K6|C9J0K6_HUMAN Sorcin OS=Homo sapiens OX=9606 GN=SRI PE=1 SV=1
MQDGQLDADELQRCLTQSGLAGGYKPFNLETCRLMVSMLDRDMSGTMGFNEFKELWAVLNGWRQHFLSFDTDRSGTVDPQELQKALTTMGFRLSPQAVNSLAKRYSTNGKLTFDDYLACCVKLRALTDSFRRRDTAQQGVVNFPYDDFLQCVMSV
>tr|H0YK00|H0YK00_HUMAN Transmembrane protein 260 (Fragment) OS=Homo sapiens OX=9606 GN=TMEM260 PE=4 SV=1
XLCGLFGAVAASLLFFTVFR
>tr|A0A0C4DFZ9|A0A0C4DFZ9_HUMAN PAN2-PAN3 deadenylation complex subunit PAN3 OS=Homo sapiens OX=9606 GN=PAN3 PE=1 SV=1
MDGGALTDTSLTDSYFSTSFLGVNGFGSPVETKYPLMQRMTNSSSSPSLLNDSAKPYSAHDPLTSPASSLFNDFGALNLSQRRKTPNPTASEFLPKGGSTSRLSNVSQSNMSAFSQVFSHPSMGSPATAGLAPGMSLSAGSSPLHSPKLTPHTSPAPRRRSHTPNPASYMVPSSASTSVNNPVSQTPSSGQVLQKETVGGTTYFYTDTTPAPLTGMVFPNYHLYPPTAPHVAYMQPKANAPSFFMADELRQELLNRHLLTMAQLDQADMPAVPTEVDSYHSLFPLEPLPPPNRLQKSSNFGYLTSCYKAVNSKDDLPYCLRRLHGFRLVNTKCMVLVDMWKKLQHSNLVTLREVFTTKAFAEPSLVFAYDFHAGGETMMSRHFNDPNADAYFTKRKWGQHEGPLPRQHAGLLPESLLWAYLVQLSSALRTLHTAGLACRVMDPTKLLLTGKTRLRVNCVGVFDVLTFDNSQNNNPLALMAQYQQADLLSLGKVVLALACNSLAGLQRENLQKAMELVTLNYSSDLKNLLLYLLTDQNRMRSVNDLMPMLGARFYTQLDAAQMRNDVLEEDLAKEVQNGRLFRLLAKLGTLNERPEFQKDPTWSETGDRYLLKLFRDHLFHQVTEAGAPWLDLSHLLSCLNKLDAGVPEKLSLLSRDEKSVLVVTYSDLKRCFENTFQELLAAANGQL
>tr|A0A5F9ZHK1|A0A5F9ZHK1_HUMAN Chloride intracellular channel protein 5 OS=Homo sapiens OX=9606 GN=CLIC5 PE=1 SV=1
MTDSATANGDDRDPELELFVKAGLDGESLGNCPFSQRLFMLLWLKGVVFNVTTVDLKRKPADLHNLAPGTHPPFLTFNGDVKTDVNKLEEFLEETLTPEKYPKLAAKHRESNTAGLDLFSKFSAYLKNTKQQNNAALERGLTKALKKLDDYLNTPLPEELDANTCGEDKGSRRKFLDGDELTLADCNLLPKLHVVKVRELYPQGPARSSSLLGPGHLCG
>tr|H0Y8N1|H0Y8N1_HUMAN Medium-chain acyl-CoA ligase ACSF2, mitochondrial (Fragment) OS=Homo sapiens OX=9606 GN=ACSF2 PE=1 SV=1
XGKKALEALSRERGTFLYGTPTMFVDLLNQPDFSSYDLSTMCGGVLAGSPAPPELLRALLNKLNMKDLVKSQEELAAWEDGQQSTDVLLERPGRLLMEPQRTVP
>tr|B1B1G3|B1B1G3_HUMAN Myelin proteolipid protein (Fragment) OS=Homo sapiens OX=9606 GN=PLP1 PE=1 SV=8
MGLLECCARCLVGAPFASLVATGLCFFGVALFCGCGHEALTGTEKLLETYFSKNYQDYEYLLNVLHAFQYVLYGTASFFFLYGALLLAEGFYTTGAVRQLFGDYKTTLCGKGLSATVTGGQK
>tr|A0A0J9YXR1|A0A0J9YXR1_HUMAN Unconventional myosin-XVB (Fragment) OS=Homo sapiens OX=9606 GN=MYO15B PE=4 SV=1
XQDVSLHSRRLHWETPLHFDNSTYLSTHYSQVLWDYLQGKLPVSAKADAQLARLAALQHLSKANRNTPSGTC
>tr|K7ELN6|K7ELN6_HUMAN COP9 signalosome complex subunit 3 (Fragment) OS=Homo sapiens OX=9606 GN=COPS3 PE=1 SV=1
ELFASLNQKDGMVSFHDNPEKYNNPAMLHNLDQESMGSQEDDSGNKPSSYS
>tr|J3QL81|J3QL81_HUMAN Mitochondrial enolase superfamily member 1 OS=Homo sapiens OX=9606 GN=ENOSF1 PE=1 SV=1
MVRGRLSRLSVRDVRFPTSLGGHGADAMHTDPDYSAAYVVLETDAEDGLKGCGLTFTLGKGTEVDWSRKGRGAPGDSGRPKRGVGLVGQAGGKACLEVTCGHEKQMLAQGYPAYTTSCAWLGYSDDTLKQLCAQALKDGWTRFKVKVGADLQDDMRRCQLLRDMLGPEKTLMMDANQRWDVPEAVEWMSKLAKFKPLWLEEPTSPDDLLGHATLSKALVPLGLGLATGEQCHNRVLFKQLLQAKALQFLQLDSCRLGSVNENLSVLLMAKKFELPVCPHAGGVGLCELVQHLLLFDYLSVSASLENRVCEYVDHLHEHFKYPVMLQRASYMPPKDPGYSTEMKEESVKKHQYPDGEVWKKLLPAQEN
>tr|F8W9J0|F8W9J0_HUMAN Calcium-binding mitochondrial carrier protein Aralar1 OS=Homo sapiens OX=9606 GN=SLC25A12 PE=1 SV=1
MAVKVQTTKRGDPHELRNLFLQYASTEVDGERYMTPEDFVQRYLGLYNDPNSNPKLVQLLAGVADQTKDGKCQRNFWTDYYSSSYPF
>tr|E5RI35|E5RI35_HUMAN Acyl-protein thioesterase 1 (Fragment) OS=Homo sapiens OX=9606 GN=LYPLA1 PE=1 SV=2
MCGNNMSTPLPALVPAARKATAAVLFLHGLGDTGPVRPVTLNMNVAMPSWFDLLGLSPDSQEDESGLKQAAENLKALLDQEVKNGLPSNRLLLGGFSQGGALS
>tr|G8JL98|G8JL98_HUMAN G/T mismatch-specific thymine DNA glycosylase OS=Homo sapiens OX=9606 GN=TDG PE=1 SV=1
MGECYSLQQAQAFYTFPFQQLMAEAPNMAVVNEQQMPEEVPAPAPAQEPVQEAPKGRKRKPRTTEPKQPVEPKKPVESKKSGKSAKSKEKQEKLTDTFKVKRKVDRFNGVSEAELLTKTLPDLLTFNLDLVLLGLNPGLMAAYKGHHYPGPGNHFWKCLFMSGLSEVQLNHMDDHTLPGKYGLGFTNMVERTTPGSKDLSSKEFREGGRLLVQKLQKYQPRLAVFNGKCLYELFSKEVFGVKVKNLEFGLQPHKLPDTETLCYVMPSSSARCAQFPRAQDKVHYYLKLKDLRDQLKGLERNMDVQEVQYTFDLQLAQEDAKKMAVKEEKYDPGYEAAYGGAYGENPCSSEPCGFSSNGLLESVELRGESAFSGLPNGQWMTQSFTDQLPSFSNHCGTQEQEEESHA
>tr|A0A3B3ITT8|A0A3B3ITT8_HUMAN cAMP and cAMP-inhibited cGMP 3',5'-cyclic phosphodiesterase 10A (Fragment) OS=Homo sapiens OX=9606 GN=PDE10A PE=1 SV=2
MSKKRKALEGGGGGGEPQLPEEEPTAWFGDSSEEQASRLPFMLKGGSKGPALLALRSGTDPRAQMSDDPAEGTLDPCSAPGLTDEKVKAYLSLHPQVLDEFVSESVSAETVEKWLKRKNNKSEDESAPKEVSRYQDTNMQGVVYELNSYLEQRLDTGGDNQLLLYELSSLLKLATKADGFALYFLGECNN
>tr|A0A5F9ZH86|A0A5F9ZH86_HUMAN Nesprin-1 (Fragment) OS=Homo sapiens OX=9606 GN=SYNE1 PE=1 SV=1
XLEQLLAQGEQLLEKSEPLDAALLEEELDELRRYCQEVFGRVERYHKKLLRLPPSSNLSLSLAQPLRSERSGRDTPASVDSLPLEWDHDYDLSRDLESAMSRALPSEDEEGQDDKDFYLRGAVGLSGDHSALESQLRQLGKALDDSRFQLQQTENLLRSKTPTGPELDTSYKGYMKLLGECSSSLDSVKRLEHKLKEEEESLPGFVNLHSTETQTAGVLDRWELLQAQALSKELRMKQNLQKWQQFNSDLNSLWAWLGDTEEELEQLQRLELSTDLQTLELQLKKLKELQKAVDHRKALLLSLNLCSPEFTQADSKESRDLQDRLSQMNGRWDRVCSLLEEWRGLLQDALMQCQGFHEMSHGLLLMLENLDRRKNELVPLDSNLDAELLQDHHKQLMQLKHELLESQLRVASLQDMSCQLLVNAEGTDCLEAKEKVHVLGNRLKLLLKEVSRHLKELEKLLDVSSSQQDLSSWSSADELDTSGSVSPTSGRSTPNRQKTVHKRWLRFLPF
>tr|I3L3W4|I3L3W4_HUMAN ABI gene family member 3 (Fragment) OS=Homo sapiens OX=9606 GN=ABI3 PE=1 SV=1
XTGTLSRKSLKAPATPASATLGRPPRLPEPVHLPVVPDGRLSAASSAFSLASAGSAEGVGGAPTPKGQAAPPAPPLPSSLDPPPPPAAVEVFQRPPTLEELSPPPPAFLLFPQDEELPLPLDLPPPPPLDGDELGLPPPPPGFGPDEPSWVPASYLEKGT
>tr|F5GX80|F5GX80_HUMAN Zinc finger CCHC domain-containing protein 8 (Fragment) OS=Homo sapiens OX=9606 GN=ZCCHC8 PE=1 SV=1
MKDCPMPRNAARLSEKRKEYMDACGEANNQNFQQRYHAEEVEERFGRFKPGVLSEELQDALGVTDKSLPPFLYRMRQLGYPPGWLKEAELENSGLALYDGKDGTDGETEVGELQQNKSVTYDLSKLVNYPGFNLSTPRGLPDEWRLFGSLPMQACQQKDVFANYLTSNFQAPGVKSGNKRSSSHSSPGSPKKQKNESNSAGSPADMELDSG
>tr|K7ERT7|K7ERT7_HUMAN Synaptic vesicle membrane protein VAT-1 homolog (Fragment) OS=Homo sapiens OX=9606 GN=VAT1 PE=1 SV=1
MSDEREVAEAATGEDASSPPPKTEAASDPQHPAASEGAAAAAASPPLLRCLVLTGFGGYDKVKLQSRPAAPPAPGPGQLTLRLRACGLNFADLMARQGLYDRLPPLPVTPGMEGAGVVLAVGEGVSDRKAGDRVMVLNRSGMWQEE
>tr|C9JYQ5|C9JYQ5_HUMAN C3/C5 convertase (Fragment) OS=Homo sapiens OX=9606 GN=C2 PE=1 SV=1
MGRPGRAGHCPNPGLSLGAVRTGFRFGHGDKVRYRCSSNLVLTGSSERECQGNGVWSGTEPLCRQPYSYDFPEDVAPALGTSFSHMLGATNPTQKTKESLGRKLQLQRSGHLNLYLLLDCSQSVSENDFLLFKESA
>tr|A0A2R8Y4C2|A0A2R8Y4C2_HUMAN Breast cancer anti-estrogen resistance protein 1 OS=Homo sapiens OX=9606 GN=BCAR1 PE=1 SV=1
MNHLNVLAKALYDNVAESPDELSFRKGDLMTVLEQDTQGLDGWWLCSLHGRQGLVPGNRLKLLVGMYDKKPAGPGPGPPATPAQPQPGLHAPAPPASQYTPMLPNTYQPQPDSVYLVPTPSKAQQGLYQVPGPSPQFQSPPAKQTSTFSKQTPHHPFPSPATDLYQVPPGPGGPAQDLYQVPPSAGMGHDLYQVPPSMDTRSWEGTKPPAKVVVPTRVGQGYVYEAAQPEQDEYDLPRHLLAPGPQDLYDVPPVRGLLPSQYGQEVYDTPPMAVKGPNGRDPLLEVYDVPPSVEKGLPPSNHHAVYDVPPSVSKDVPDGPLLREETYDVPPAFAKAKPFDPARTPLVLAAPPPDSPPAEDVYDVPPPAPDLYDVPPGLRRPGPGTLYDVPRERVLPPEVADGGVVDSGVYAVPPPAEREAPAEGKRLSASSTGSTRSSQSASSLEVAGPGREPLELEVAVEALARLQQGVSATVAHLLDLAGSAGATGSWRSPSEPQEPLVQDLQAAVAAVQSAVHELLEFARSAVGNAAHTSDRALHAKLSRQLQKMEDVHQTLVAHGQALDAGRGSSGATLEDLDRLVACSRAVPEDAKQLASFLHGNASLLFRRTKATAPGPEGGGTLHPNPTDKTSSLQSRPLPSPPKFTSQDSPDGQYENSEGGWMEDYDYVHLQGKEEFEKTQKELLEKGSLTRQGKSQLELQQLKQFERLEQEVSRPLDHDLANWTPAQPLAPGRTGGLGPSDRQLLLFYLEQCEANLTTLTNAVDAFFTAVATNQPPKLFVAHSKFVLLSAHKLVFLGDTLSRQAKAADVRSQVTHYSNLLCDLLRGLVATTKAAALQYPSPSAAQDMVERVKELGHSTQQFRRVLGQLAAA
>tr|A0A0A0MT41|A0A0A0MT41_HUMAN PI-PLC X domain-containing protein 1 (Fragment) OS=Homo sapiens OX=9606 GN=PLCXD1 PE=1 SV=1
MGGQVSASNSFSRLHCRNANEDWMSALCPRLWDVPLHHLSLPGSHDTMTYCLNKKSPLSHEESRLLQLLNKALPCLTRPVVLKWSVTQALDVTEQLDAGVRYLDLRLAHMLEGSEKNLHFVHMV
>tr|A0A1W2PP63|A0A1W2PP63_HUMAN Kinesin-like protein KIF12 (Fragment) OS=Homo sapiens OX=9606 GN=KIF12 PE=1 SV=1
XLAGLMQRTFAWLLDRVQHLGAPVTLRASYLELYNEQVSAVEGTQPTP
>tr|A0A2R8Y5Q0|A0A2R8Y5Q0_HUMAN SH2 domain-containing protein 4B OS=Homo sapiens OX=9606 GN=SH2D4B PE=1 SV=1
MLQQLLHDMYLDPELLAELSDVQKHLLFYKMREEQLRRWKERETWEALAQDEGLRPPKTKRAASDKHLQWLLGADGEVWVWLMGEGPGDKPYEELSEELLAERARLQAQREAEELWRQKEAELTKKFRDALANEKARLLAEKWKVEMEDRKAAKVLEERLHEEFKRKEEEERKRGEEQLRLQEEQRAKELYWTLKQAQLHCQASEKEEREWEEQLRRSKAADEERSRRAQRARDEYRHHSLRALQKGTVAGLSSMFRELGQSHEQEARLYHHLPDPGLPQPLALPVSRTWERPLRPVSRDVLVRWFKEEQLPRRAGFERNTKFLAPWFHGLLSREDAEALLENMTEGAFLVRVSEKLWGYTLSYRLQKGFKHFLVDASGDFYSFLGVDPNRHATLTDLVDFHKEELLTVSGGELLQEPCGQRDSPPDYHLLFE
>tr|M0QY61|M0QY61_HUMAN Protein Smaug homolog 2 (Fragment) OS=Homo sapiens OX=9606 GN=SAMD4B PE=1 SV=1
MMFRDQVGLLAGWFKGWNECEQTVALLSLLKRVTRTQARFLQLCLEHSLADCNDLHLLESEANSAALVSQWQQESKEKVVSLLLSHLPLLQPGNTEAKSEYMRLLQKVLAYSLESNAFLEESRQLLSYALLHPATTLEDRNALALWLSHLEERLASGFRSRPEPSYHSRQGSDEWGGPAELGPGEAGPGWQDKPPRENGHVPFHPSSSVPPALNSLGSN
>tr|K7EJ43|K7EJ43_HUMAN PHD finger protein 12 (Fragment) OS=Homo sapiens OX=9606 GN=PHF12 PE=1 SV=1
MPARLRAGGYSLTAAAREPGRRLSLRLRAASADPGAPARVALRALAQLQALLAPPKTDEAEKRSRKPEKEPRRSGRATNHDSCDSCKEGGDLLCCDHCPAAFHLQCCNPPLSEEMLPPGEWMCHRCTVRRKKREQKKELGHVNGLVDKSGKRTTSPSSDTDLLDRSASKTELKALAHARLLERRASRPGTPTSSASTETPTSEQNDVDEDLLDVD
>tr|E9PKV8|E9PKV8_HUMAN Tetratricopeptide repeat protein 9C (Fragment) OS=Homo sapiens OX=9606 GN=TTC9C PE=1 SV=1
MEKRLQEAQLYKEEGNQRYREGKYRDAVSRYHRALLQLRGLDPSLPSPLPNLGPQGPALTPEQENLLHTTQTDCYNNLAACLLQMEPVNYERVREYSQKVLERQPDNAKALYRAGVAFFHLQDYDQARHYLLAAVNRQPK
>tr|A0A5F9ZI53|A0A5F9ZI53_HUMAN Ankyrin-2 OS=Homo sapiens OX=9606 GN=ANK2 PE=1 SV=1
MTTMLQKSDSNASFLRAARAGNLDKVVEYLKGGLDLNTCNQNGLNALHLAAKEGHVGLVQELLGRGSSVDSATKKGNTALHLASLAGQAEVVKVLVKEGANLNAQSQNGFTPLYMAAQENHLDVVKYLLENGANQSTATEDGFTPLAVALQQGHNQAVALLLENDTKGKVRLPALHLAARKDDTKSAALLLQNDHNADVQSKSGFTPLHLAAHYGNVNVATLLLNRGAAVDFTARNGLTPLHVASKRGNTNMVKLLLDRGGQLDAKTRDGLTPLHCAARSGHDQVVELLLERGAPLLARTKNGLSPLHMAAQGDHVECVKHLLQHKAPVDDVTLDYLTALHVAAHCGHYRVTKLLLDKRANPNARALNGFTPLHLACKKNRLKVMELLVKYGASLQALTESGLTPLHVAAFMGHLNLVLLLLQNGASPDVTNLRGETALHMAARAGQVEVVRCLLRNGALVDARAREEQTPLHLASRLGKTELVQLLLQHMAHPDAATTNGYTPLHLSAREGQVDVASVLLEAGAAHSLATKKGFTPLHVAAKYGSLDVAKLLLQRRAAADSAGKNGLTPLHVAAHYDNQKVALLLLEKGASPHATAKNGYTPLHLAAKKNQMQLASTLLNYGAETNLVTKQGVTPLHLASQEGHTDMVTLLLDKGANLHMSTKSGLTSLHLAAQEDKVNVADLLTKHGADQDAHTKLGYTPLLVACHYGNVKMVNFLLKQGANVNAKTKNGYTPLHQAAQQGHTHLLNVLLQHGAKPNATTANGNTALALAKRLGYLSVVDTLKVVTEEVTTTTTTLTEKHKLNVPETMTEVLDVSDEEGDDTMTGDGGEYLRPEDLKELGDDSLPSSQFLDGMNYLRYSLEGGRSDSLRSFSSDRSHTLSHASYLRDSAVMDDSVVLPSHQVSTLAKEAERNSYRLSWGTENLDNVALSSSPLHSGFLVSFMVDARGGAMRGCRHNGLRLLLPPRKCTAPTRVTCRLVKRHRLATMPPMVEGEGLASRLLEVGPSGAQFLGPVLVELPHFAALRGKERELVVLRSENGDSWKEHFCDYTEDELNELLNGMDEVLDSPEDLEKKRLCRLLTRDFPQYFAVVSRLKQDSNLLGPEGGVLSSTVVPQVQAVFPEGALTKRLRVGLQAQPMHSELVKKLLGNKATFSPLVTLEPRRRKFHKPLTMTLPVPKASSDVMLNGFGGDAPTLRLLCSLTGGTTPAQWEDLTGTTPLTFVNECVSFTTNVSARFWLLDCRQLQESVTFASQVYRELLCVPYMAKFVVFAKSHDPLEARLRCFCMTDDKVDKTLEQQENFAEVARSRDVEVLEGKPLYVDCFGNLVPLTKSGQHHLFSFFAFKENRLPLFVKVRDTTQEPCGRLSFMKEPKSTRGLVHQALCNLNLTLPLYTKESESDQEQEEELDMTSEKNPQDEQERLEERLAYLADHLGFSWTELARELDFTEEQLHQLRLENPNSLQDQSHALLKYWLERDGKHATDTNLVECLTKLNRMDLVHLMETNTEPLQERLSHSYAELEQTLTLDHSEGFSVLQEELCTAQHKQKEEQAVSKESETCDHPPLVSEEDLSVGYSTFQDGVPKTEGDSSATALFPQTHKEQVQQDFSGKMQDLPEESSLEYQQEYFVTTPGTETSETQKAMLVPSSPSKTPEEVSTPAEEEKLYLQTPTSSERGGSPLLQEPEEPSEHREESSPRKTSLVLVESADNQPETCERLDEDAAFEKGDDMPELPPETVTEEEYLDEHGHTVVKKDNNE
>tr|F6V3V1|F6V3V1_HUMAN PRKCA-binding protein (Fragment) OS=Homo sapiens OX=9606 GN=PICK1 PE=1 SV=1
MFADLDYDLEEDKLGLPTVPGKVTLQKDAQNLLGLSLGGGAQYCPCLYLVQVFDNTPAALDGTVAAGDELTGVNGRSLKGKTKVEVAKMLQEVKGEVTLHYNKLQADPKQGMSLDLGQRLGFHGPGPHSS
>tr|E9PKK0|E9PKK0_HUMAN 182 kDa tankyrase-1-binding protein OS=Homo sapiens OX=9606 GN=TNKS1BP1 PE=1 SV=1
MKVSTLRESSAMASPLPREMEEELVPTGSEPGDTRAKPPVKPKPRALPAKPALPAKPSLLVPVGPRPPRGPLAELPSARKMNMLAGPQPYGGSKRPLPFAPRPAVEASTGGEATQETGKEEAGKEEPPPLTPPARCAAPGGVRKAPAPFRPASERFAATTVEELLAKMEQPRKEVLASPDRLWGSRLTFNHDGSSRYGPRTYGTTTAPRDEDGSTLFRGWSQEGPVKSPAECREEHSKTPEER
>tr|A0A087X212|A0A087X212_HUMAN Protein FAM177A1 OS=Homo sapiens OX=9606 GN=FAM177A1 PE=1 SV=1
MEVGLPALTLFLTSASSPVVATTMDQEPVGGVERGEAVAASGAAAAAAFGESAGQNLTLLPRLKFMARSRLAATSTSRVQALLLPQPPV
>tr|M0R323|M0R323_HUMAN Platelet-activating factor acetylhydrolase IB subunit gamma (Fragment) OS=Homo sapiens OX=9606 GN=PAFAH1B3 PE=1 SV=1
MSGEENPASKPTPVQDVQGDGRWMSLHHRFVADSKDKEPEVVFLGDSLVQLMHQCELWRELFSPLHALNFGLGGDGTQHVLWRLENGELEHLRPKL
>tr|M0R3J3|M0R3J3_HUMAN Far upstream element-binding protein 2 (Fragment) OS=Homo sapiens OX=9606 GN=KHSRP PE=1 SV=1
XNWGPPGGEMTFSLPTHKCGLVLGRGGENVKALNQQTGAFVELSRQLPPNGDPNFKLFLLRGSPQQLDHAKQLLEEKLEGPLCPVGPGPGGPGPAGPMGPFNPGPFNQGPPGAPPHAGGPPPHQYPPQGWGNTYPQWQPPAPHDPSKAAAAAADPNAAWAAYYSHYYQQPPGPVPGPAPAPAAPPAQGQQPQQPGAPPQQDYTKAWEEYYKKQAQVATGGGPGAPPGSQPDYSAAWAEYYRQQAAYYGQTPGPGGPQPPPTQQGQQQAQ
>tr|B5MCB9|B5MCB9_HUMAN Plasma protease C1 inhibitor (Fragment) OS=Homo sapiens OX=9606 GN=SERPING1 PE=1 SV=1
MASRLTLLTLLLLLLAGDRASSNPNATSSSSQDPESLQDRGEGKVATTVLSKMLFVEPLLEVSSLPTTNSTTNSATKLTANTTDEPTTQPTTEPTTQPTLQPTQPTTQLPTDSPTQPTTGSFCPGPVTLCSDLESHSTEAVLGDALVDFSLKLYHAFSAM
>tr|A0A0J9YX80|A0A0J9YX80_HUMAN Deformed epidermal autoregulatory factor 1 homolog (Fragment) OS=Homo sapiens OX=9606 GN=DEAF1 PE=1 SV=1
XLTSLPALAVPPPTPTKTAPPALVNGLELSEPRSWLYLEEMVNSLLNTAQQLKTLFEQAKHASTYREAATNQAKLHADAERKEQSCVNCGREAMSECTGCHKVNYCSTFCQRKDWKDHQHLCGQSAAVTVQADEVHVAESVMEKVTV
>tr|A0A140T9X9|A0A140T9X9_HUMAN Spliceosome RNA helicase DDX39B (Fragment) OS=Homo sapiens OX=9606 GN=DDX39B PE=1 SV=1
VAVFFGGLSLKKDEEVLKKNCPHLVVGTPGRLLALARNKSLNLKHLKHFLLDECDKMLEQLDMRRDVQELFRMTPHEKQVMMFSATLSKELRPVCRKFMQDPMELFVDDETKLTLHGLQQYYVKLKDNEKNRKLFDLLDVLEFNQVVLFVKSVQRCLALAQLLVEQNFPALALHRGMPQ
>tr|Q5T398|Q5T398_HUMAN Exonuclease 1 (Fragment) OS=Homo sapiens OX=9606 GN=EXO1 PE=1 SV=1
MGLQGLLQFLKEASEPLHVRKYKGQVVAVDTYCWLHKGALACAEKLAKGEPTDRRRQANLLKGKQLLREGKVSEARECFTRSLNLTHAMAHKAARSQGVDCLVAPYEADAQLAYLNKAGLVQALLTEDSDLLAFGCKKVLLKMDQFGNGLELDQARLGMCRQLGDV
>tr|E9PN15|E9PN15_HUMAN WD repeat-containing protein 47 (Fragment) OS=Homo sapiens OX=9606 GN=WDR47 PE=1 SV=8
MSAEDEPQHLEFTMQEAVQCLHALEEYCPSKDDYSKLCLLLTLPRLTNHAEFKDWN
>tr|H7C4K6|H7C4K6_HUMAN Intraflagellar transport protein 80 homolog (Fragment) OS=Homo sapiens OX=9606 GN=IFT80 PE=4 SV=1
VRNVLNDAVDLLEFRDRVLKASLNYAHLVVSTSLQCYVFSTKNWNTPLLFDLKEGTVSLLLQAERHFLLVDGSSLYLYSYEGRFLSSPKFPGMRTDLLNAQTVSLSNDTLALRDKADEKSLL
>tr|C9JHF7|C9JHF7_HUMAN Suppressor of SWI4 1 homolog (Fragment) OS=Homo sapiens OX=9606 GN=PPAN PE=4 SV=1
MVRKKNSLKDCVAVAGPLGVTHFLLLSKTETNVYFKLMRLPGGPTLTFQVKKYSLVRDVVSSLRRHRMHEQQFAHPPLLVLNSFGPHGMHVKLMATM
>tr|H7C1M6|H7C1M6_HUMAN Fibulin-1 (Fragment) OS=Homo sapiens OX=9606 GN=FBLN1 PE=1 SV=1
XKRCCHCCLLGRAAQAQGQSCEYSLMVGYQCGQVFQACCVKSQETGDLDVGGLQETDKLLEVEEEQEDPYLNDRCRGGGPCKQQCRDTGDEVVCSCFVGYQLLSDGVSCEDVNECLTGSHSCRLGESCLNTVGSFRCQRDSSCGTGYELTEDNSCKEYSGLLPLPTQATVQEWLYTRCSRQLY
>tr|A0A5F9ZGY3|A0A5F9ZGY3_HUMAN Ankyrin-2 OS=Homo sapiens OX=9606 GN=ANK2 PE=1 SV=1
MTTMLQKSDSNASFLRAARAGNLDKVVEYLKGGLDLNTCNQNGLNALHLAAKEGHVGLVQELLGRGSSVDSATKKGNTALHLASLAGQAEVVKVLVKEGANLNAQSQNGFTPLYMAAQENHLDVVKYLLENGANQSTATEDGFTPLAVALQQGHNQAVALLLENDTKGKVRLPALHLAARKDDTKSAALLLQNDHNADVQSKMMVNRTTESGFTPLHLAAHYGNVNVATLLLNRGAAVDFTARNGLTPLHVASKRGNTNMVKLLLDRGGQLDAKTRDGLTPLHCAARSGHDQVVELLLERGAPLLARTKNGLSPLHMAAQGDHVECVKHLLQHKAPVDDVTLDYLTALHVAAHCGHYRVTKLLLDKRANPNARALNGFTPLHLACKKNRLKVMELLVKYGASLQALTESGLTPLHVAAFMGHLNLVLLLLQNGASPDVTNLRGETALHMAARAGQVEVVRCLLRNGALVDARAREEQTPLHLASRLGKTELVQLLLQHMAHPDAATTNGYTPLHLSAREGQVDVASVLLEAGAAHSLATKKGFTPLHVAAKYGSLDVAKLLLQRRAAADSAGKNGLTPLHVAAHYDNQKVALLLLEKGASPHATAKNGYTPLHLAAKKNQMQLASTLLNYGAETNLVTKQGVTPLHLASQEGHTDMVTLLLDKGANLHMSTKSGLTSLHLAAQEDKVNVADLLTKHGADQDAHTKLGYTPLLVACHYGNVKMVNFLLKQGANVNAKTKNGYTPLHQAAQQGHTHLLNVLLQHGAKPNATTANGNTALALAKRLGYLSVVDTLKVVTEEVTTTTTTLTEKHKLNVPETMTEVLDVSDEEGDDTMTGDGGEYLRPEDLKELGDDSLPSSQFLDGMNYLRYSLEGGRSDSLRSFSSDRSHTLSHASYLRDSAVMDDSVVLPSHQVSTLAKEAERNSYRLSWGTENLDNVALSSSPLHSGFLVSFMVDARGGAMRGCRHNGLRLLLPPRKCTAPTRVTCRLVKRHRLATMPPMVEGEGLASRLLEVGPSGAQFLGPVLVELPHFAALRGKERELVVLRSENGDSWKEHFCDYTEDELNELLNGMDEVLDSPEDLEKKRLCRLLTRDFPQYFAVVSRLKQDSNLLGPEGGVLSSTVVPQVQAVFPEGALTKRLRVGLQAQPMHSELVKKLLGNKATFSPLVTLEPRRRKFHKPLTMTLPVPKASSDVMLNGFGGDAPTLRLLCSLTGGTTPAQWEDLTGTTPLTFVNECVSFTTNVSARFWLLDCRQLQESVTFASQVYRELLCVPYMAKFVVFAKSHDPLEARLRCFCMTDDKVDKTLEQQENFAEVARSRDVEVLEGKPLYVDCFGNLVPLTKSGQHHLFSFFAFKENRLPLFVKVRDTTQEPCGRLSFMKEPKSTRGLVHQALCNLNLTLPLYTKESESDQEQEEELDMTSEKNDETESTETSVLKSHLVNEVPVLASPDLLSEVSEMKQDLLKMTALLTTDVSDKAGSLKVKELVKAAEEEPGEPFELVERVKEDLEKVNELLRSGTCTRDESSVQSSRSERGLVEEEWVLVSDEELEEARQKAPLELTEYPCVEVRLDKELKGKVEKDSTGLVNYLTDDLNTCVPLPKEQLQTVQDKAGKKCEALAVGRSSEKEGKDLPPDETQSTQKQHKPSLGLKKPVRRKLKEKQKQKEEGLQASAEKAELKKGSSEESLGEDPGLAPEPLPTVKATSPLLEETPLGSLKDKVKALQKRVEDEQKGRSKLPLRVKGKEDVPKKTTHRPHPAASPSLKSERHAPGSPSPKTERHSTLSSSAKTERHPPVSPSSKTEKHSPVSPSAKTERHSPASSSSKTEKHSPVSPSTKTERHSPVSSTKTERHPPVSPSGKTDKRPPVSPSGRTEKHPPVSPGRTEKRLPVSPSGRTDKHQPVSTAGKTEKHLPVSPSGKTEKQPPVSPTSKTERLEETMSVRELMKAFQSGQDPSKHKTGLFEHKSAKQKQPQEKGKVRVEKEKGPLLTQREAQKTENQTLKRGQRLPVTGTAESKRGVRVSSLGVKKEDAAGGKEKVLSHKLPEPVQSVPEEESHRESEVPKEKMADEQGDMDLQLSPDRKTSTDFSEVLKQELEDNDKYQQFRLSEETEKAQLHLDQVLTSPFNTTFPLDYMKDEFLPALSLQSGALDGSSESLKNEGVAGSPCGSLMEGTPQLSSEESYKHEGLAETPETSPESLSFSPKKSEEQTGETKESTKTETTTELRSEKEHPTTKDLTGGSEERGATVTEDSETSTESFQKEATLGSPKDTSPKRQDDCTGSCSVALAKETPTGLTEEAACDEGQRTFGSSAHKTQTDSEVQESTATSDETKALPLPEASVKTDTGTESKPQGVLRSPQGLELALPSRDSEVLSAVADDSLAVSHKDSLEASPVLEDNSSHKTPDSLEPSPLKESPCRDSLESSPVEPKMKAGLFPSHFPLPAAVAKTELLTEVASVRSRLLRDPDGSAEDDSLEQTSLMESSGKSPLSPDTPSSEEVSYEVTPKTTDVSTPKPAVLHECAEEDDSENGEKKRFTPEEEMFKMVTKLKMFDELEQEAKQKRDYKKEPKQEESSSSSDPDADCSVDVDEPKHTGSGEDESGVPVLVTSESRKVSSSSESEPELAQLKKGADSGLLPEPVLRVQPPSPLPSSMDSNSSPEEVQFQPVVSKQYTFKMNEDTQEEPGKSEEEKDSESHLAEDRHAVSTEAEDRSYDKLNRDTDQPKLCDGHGCEAMSPSSSAAPVSSGLQSPTGDDVDEQPVLYKESLALQGTHEKDTEGEELDVSRAESPQADCPSESFSSSSSLPHCLVSEGKELDEDLSATSSLQKTEVTKTDETFENLPKDCPSQDSSLTTQTDRFSMDVPVSDLAENDELYDPQLTSPYENVPSQSFFSSEESKTQTDANHTTSFHSSEVYSVTLTSPVEDVVVASSSSGTVLSKESNFEGQDLKMESQQESTLWEMQSDSVSSSFEPTMSATTTVVGEQLSKVLLTKTDVDSDSWSELREDDEAFEARVKEEEQKLFGLMVDRQSQGTTPDTTPARTPTEEGTPTSEQNPFLFQEGKLFEMTRSGALDMTKRSYADESFHFFQLGQESREETLSEDVKEGATGADPLPLETSAESLALSESKETVDDEADLLPDDVSEEVEELPASDAQLNSQMGLSASTETPTKEAVSVGTKDLPTVQTGDLPPLSGVKQLSCPDSSEPAVQVQLDFSTLTRSVYSDRGDDSPDSSPEEQKSVLELPTAPMENVPFTESKSKLPVRTMPTSTPAPPSAEYESSVSEDFLSSVDEENKADEAKPKSKLPVKVPLQRVEQQLSDLDTSVQKTVAPQGQDMASLAPDNRSKSESDASSLDSKTKCPVKTRSYTETETESRERAEELELESEEGATRPKLLTSRLPVKSRSTTSSCRGGTSPTKESKEHFFDLYRNSLEFFEELSDEASKLVDRLTQSEREQELVSDDESSSALEVSVLENLPPVETEHSVPEDLFDTRPLWDESLETLLERLPDENGHDHAEDPQDEQERLEERLAYLADHLGFSWTELARELDFTEEQLHQLRLENPNSLQDQSHALLKYWLERDGKHATDTNLVECLTKLNRMDLVHLMETNTEPLQERLSHSYAELEQTLTLDHSEGFSVLQEELCTAQHKQKEEQAVSKESETCDHPPLVSEEDLSVGYSTFQDGVPKTEGDSSATALFPQTHKEQVQQDFSGKMQDLPEESSLEYQQEYFVTTPGTETSETQKAMLVPSSPSKTPEEVSTPAEEEKLYLQTPTSSERGGSPLLQEPEEPSEHREESSPRKTSLVLVESADNQPETCERLDEDAAFEKELTEELGELEASSDEEAMVTTRVVRRRVLLQGDDMPELPPETVTEEEYLDEHGHTVVKKVTRKLLRRYVSSEGTEKEELMVQGMPQEPVNLEEGDGYSKVLKRVVLKSDTEQSEDNNE
>tr|F8W7U3|F8W7U3_HUMAN WASH complex subunit 2A OS=Homo sapiens OX=9606 GN=WASHC2A PE=1 SV=1
MPRLSGKSVRVYDEEVEEPVLKAEAEKTEQEKTREQKEVDLLPKVQEAVNYGLQVLDSAFEQLDLKAGNSDSEEDDANGRVELLLEPKDLYLDRPLPYLLGSKLFMEQEDVGLGELSSEEGSVGSDRGSLVDTEEEKEEEESDEDFAHHSDNEQNRHTTQMSDEEEDDDGCDLFADSEKEEEDLEDLEENTRPKRSRPTSFADELAARLKGDAVGRVDEEPTTLPSGEAKPRKTLKEKKERRTPSDDEEDNLFAPPKLTDEDFSPFGSGGGLFSGGKGLFDDEDEESDLFTEAPQDRQAGASVKEESSSSKPGKKLPAGAVSVFLGDTDVFGAASVPSMKEPQKPEQPTPRKSPYGPPPTGLFDDDDGDDDDDFFSAPHSKPSKTGKVQSTADLFGDEEGDLFKEKAVASPEATVSQTDENKARAEKKVTLSSSKNLKPSSETKTQKGLFSDEEDSEDLFSSQSASKLKGASLLPGKLPTLVSLFDDEDEEDNLFGGTAAKKQTLCLQAQREEKAKASELSKKKASALLFSSDEEDQWNLPASQTHLASDSRSKGEPRDSGTLQSQEAKAVKKTSLFEEDEEDDLFALAKDSQKKTQRVSLLFEDDVDSGGSLFGSPPTSVPPATKKKETVSEAPPLLFSDEEEKEAQLGVKSVDKKVESAKESLKFGRTDVAESEKEGLLTRSAQETVKHSDLFSSSSPWDKGTKPRTKTVLSLFDEEEDKMEDQNLLQAPQKEVGKGRDPDAHPKSTGVFQDEELLFSHKLQKDNDPDVDLFAGTKKTKLLEPSVGSLFGDDEDDDLFSSAKSQPLVQEKKRVVKKDHSVDSFKNQKHPESLQGSKEKGLWKPETPQDSSGLAPFKTKEPSTRLGKLQANLALNPAALLPTAASQLSEVKPVLPELAFPSSEHRRSHGLESVPVLPGSGEAGVSFDLPAQADTLHSANKSRVKMRGKRRPQTRAARRLAAQESSETEDMSVPRGPLAQWADGALSPNGHRPQLRAASGEDSTEEALAAAAAPWEGGPVPGVDRSPFAKSLGHSRGEADLFDSGDLFSTGTGSQSVERTKPKAKLAENPANPPVGGKAKSPMFPALGEASSDDDLFQSAKPKPAKKTNPFPLLEDEDDLFTDQKVKKNETKSNSQQDVLLTTQDLFEDDLFATEALKPSQKTREKEKTLESNLFDDNLDLFADLTVKPKEKSKKKVEAKSLFDDDMDDLFSSGLQAKTTKPKSRSAQAAPEPRFEHKVSNLFDDPLNAFGGQ
>tr|A0A0U1RQU7|A0A0U1RQU7_HUMAN Succinate--CoA ligase [ADP-forming] subunit beta, mitochondrial (Fragment) OS=Homo sapiens OX=9606 GN=SUCLA2 PE=1 SV=1
AASMFYGRLVAVATLRNHRPRTAQRAAAQVLGSSGLFNNHGLQVQQQQQRNLSLHEYMSMELLQEAGVSVPKGYVAKSPDEAYALAKKLGTEERNNMCRLNCNYEYFWQVLWDQNSQVLRSRFKRCRDKGTGFSWW
>tr|H0Y4S9|H0Y4S9_HUMAN Importin subunit alpha-4 (Fragment) OS=Homo sapiens OX=9606 GN=KPNA3 PE=1 SV=1
XPFCNLLSVKDSQVVQVVLDGLKNLLLMAGDEASTLAELLEECGGLEKLEVLQQHENEDLYKLAFELLDQYFSGDDLDEDPCLLPEATQGG
>tr|F8VWB2|F8VWB2_HUMAN Chemokine-like protein TAFA-2 (Fragment) OS=Homo sapiens OX=9606 GN=TAFA2 PE=1 SV=1
MMSKRYLQKATKGKLLLLLFLVTLWGKVVSSANHHKAHHVKTGTCEVVALHRCCNKNKLEERSQTVKCSCFPGQVAGTTRAAPSCVDASLVEQKWWCHMQPCLEGEECKV
>tr|A0A2R8Y7V5|A0A2R8Y7V5_HUMAN Breast cancer type 1 susceptibility protein (Fragment) OS=Homo sapiens OX=9606 GN=BRCA1 PE=1 SV=1
XHLLFGKVNNLPSQSTRHSTVATECLSKNTEENLLSLKNSLNDCSNQVLLAKASQEHHLSEETKCSASLFSSQCSELEDLTANTNTQDPFLLGSSKQMRHQSESQGVGLSDKELVSDDEERGTGLEENNQEEQSMDSNLGEAASGCESETSVSEDCSGLSSQSDLLTTQQRDTMQHNLLKLQQEMAELEAVLEQHGSQPSNSYPSLLSDSSALEDLRNPEQSTSEKDSHLHGQRNNSMFSKRPREHLSAVLTSQKSSEYPLSQNPEGLSADKFEVSADSSTSKNKEPGVERSSPSKCPSLDDRWYMHSCSGSLQNRNYPSQEELLKVVDVEEQQLEESGPHDLTETSYLPRQDLEGTPYLESGLSLFSDDPESDPSEDRAPESARVGNLPSSTSALKVPQLKVAESAQSPAAAHTTDTAGYNAMEESVSREKPELTASTERVNKRMSMVVSGLTPEEFMLVYKFARKHHLTLTNLLTEETTHVVMKTDAEFVCERTLKYFLGLAGGKWVVSYFWVTQSLKERKMLNEHDFEVRGDVVNGRNHQGPKRARESQDRKLFRGLELCCYGPFTNMPTDQLEWMVQLCGASVVKELSSFTLGTGVHPLVVVQPDAWTEDNGFHALGQMCEAPVVTREWVLDSVALYQCQELDTYLLPQLPHSHY
>tr|A6PVY9|A6PVY9_HUMAN Helix-loop-helix protein 2 (Fragment) OS=Homo sapiens OX=9606 GN=NHLH2 PE=4 SV=1
MMLSPDQAADSDHPSSAHSDPESLGGTDTKVLGSVSDLEPVEEAEGDGKGGSRAALYPHPQQLSREEKRRRRRATAKYRSAHATRERLRVEAFNLAFAELRKLLPTL
>tr|H0Y6I9|H0Y6I9_HUMAN RNA-binding protein 39 (Fragment) OS=Homo sapiens OX=9606 GN=RBM39 PE=1 SV=1
XPYKKDENKLSSANGHEERSKKRKKSKSRSRSHERKRSKSKERKRSRDRERKKSKSRERKRSRSKERRRSRSRSRDRRFRGRYRSP
>tr|A0A590UJ75|A0A590UJ75_HUMAN Unconventional myosin-VI (Fragment) OS=Homo sapiens OX=9606 GN=MYO6 PE=1 SV=1
MEDGKPVWAPHPTDGFQMGNLVDLGPDSLTLEPLNQKGKTFLALLNQVFPAEEDSKKDVEDNCSLMYLNEATLLHNLKVRYSKDRLYTYVANLLLAVNPYFDLPKLYSSEALKSYQGKSLGTRPPHVFALADKAFRDMKVLKMSQSLLVSGESGAGKTENTKFVLRYLTESYGTGQDLDDRLVEANPLLEAFGNAKTVRNNNSSRFGKFVELHFNEKSSVVGGFVSHYLLEKSRLCVQGKEERNYHLFYRLCAGASEDLREKLHLSSPDNFRYLNRGCTRYFANKETDKQLLQNRKSPEYLKAGSMKDPLLDDHGDFLRMCTAMKKLGLDDEEKLDLFRVVAGVLHLGNLDFEEAGSTSGGCNLKNKSAQSLEYCAELLGLDQDDLRVSLTTRVMLTTAGGTKGTVLKVPLKVEQANNARDALAKTVYSHLFDHVVNRVNQCFPFETSSYFLGVLDLAGFEYFEHNSFEQFCLNYCNEKLQQFFNERLLKEEQELYQKEGLGVNEVHYVDNQDCLDLLEAKLVGLLDLLDEENRLPQPSDQHFTSAVHQKHKDHFRLTLPRKSKLAVHRNLRDDEGFLLRHFAGAVCYETTQFVEKNNDALHMSLESLLCESRDKFLRELFESSTNNNKDTKQKAGKLSFLSVGNKFKTQLNLLLDKLRSTGASFLRCLKPNLKMTSHHFEGAQLLSQLQCSGMVSVLDLMQGGYPSRASFHELYNMYKKYMPDKLARLDPRLFCKALFKALGLNENDYKFGLTKVFFRPGKFAEFDQLMKSDPDHLAELVKRVNHWLTCSRWKKVQWCSLSVLKLKNKLKYRAEACLKMQKTLRMWLCKRRHKPRLDGLVKVGTLKKRLDKFNEVVSVLKDGKPEMNKQLKNLELSLDTLMAKLKSTMMTQEQLQKEYDALVKSSEELLSALQKKKQQEEEAERL
>tr|A0A0G2JIF9|A0A0G2JIF9_HUMAN Nuclear pore complex protein Nup50 (Fragment) OS=Homo sapiens OX=9606 GN=NUP50 PE=4 SV=1
MAKRNAEKEL
>tr|G3V5K1|G3V5K1_HUMAN Protein transport protein SEC23 (Fragment) OS=Homo sapiens OX=9606 GN=SEC23A PE=1 SV=1
MTTYLEFLQQNEERDGVRFSWNVWPSSRLEATRMVVPVAA
>tr|A0A3B3ISU1|A0A3B3ISU1_HUMAN Double-stranded RNA-specific adenosine deaminase (Fragment) OS=Homo sapiens OX=9606 GN=ADAR PE=1 SV=1
XVVSLGTGNRCVKGDSLSLKGETVNDCHAELLSRRGFLRFLYSELMKYNSQTAKDSLFEPAKGGEKLQLKKTVSFHLYLSTAPCGDGALFDKSCSDRAMESTESRHYPVFENPKQGKLRTKVENVVSHCTAYTSKTCCDHPASSHATFPLPRLCSVHTGSLSGA
>tr|E9PSD3|E9PSD3_HUMAN Acidic fibroblast growth factor intracellular-binding protein OS=Homo sapiens OX=9606 GN=FIBP PE=1 SV=1
MTSELDLFVGNTTLLDEDVYRLWLDVTDAVALRVRSGLLEQTGATAAVLQSDTMDHYRTFHMLERLLHAPPKLLHQLLFQLPPSRQALLLERYYAFDEAFVREVLGKKLSKGTKKDLDDLSTKTGLTLKSCRRQFDNFKRVFKVVEEMRGSLVDNLQQHFLLSDRLARDYAALVFFANNRFETGKKKLQYLSFGDFAFCAELMLQNWTLGAVDSQMDDMDMDLDKEFLQDLKELKVLVADKDLLDLHKSLVCTALRGKLGVFSEMEANFKNLSRGLVNVAAKLTHNKDYSLGPAVCGTLPLRPLATQRRAVLPESVFSVCPLPRWLPTPGPLGPLHGHPPRLPPAPVS
>tr|K7ERH7|K7ERH7_HUMAN Dystrobrevin alpha (Fragment) OS=Homo sapiens OX=9606 GN=DTNA PE=1 SV=1
MNDTLFSHSVPSSGSPFLTRSMLESSNRLDEEHRLLARYAARLAAESSSSQPPQQRSAPDLSFTLDANKQQRQLLAELENKNRELLQELQRLRLEHEQASQPTPEKAQQ
>tr|A0A1B0GV56|A0A1B0GV56_HUMAN WD repeat domain phosphoinositide-interacting protein 4 (Fragment) OS=Homo sapiens OX=9606 GN=WDR45 PE=4 SV=1
MTQQPLRGVTSLRFNQ
>tr|H0YHX1|H0YHX1_HUMAN Two pore calcium channel protein 1 (Fragment) OS=Homo sapiens OX=9606 GN=TPCN1 PE=1 SV=1
XGGNFFSKHVPWSYLVFLTLYGVELFLKVAGLGPVEYLSSGWNLFDFSVTVFAFLGLLALALNMEPFYFLVVLRPLQLLRLFKLKERYRNVLDTMFELLPRMAR
>tr|A0A140T9N3|A0A140T9N3_HUMAN Spliceosome RNA helicase DDX39B (Fragment) OS=Homo sapiens OX=9606 GN=DDX39B PE=1 SV=1
XATLQQLEPVTGQVCFCDSHFPRGDNEELHLPYVSVYFLPKVSVLVMCHTRELAFQLSKEYERFSKYMPNVKVAVFFGGLSLKKDEEVLKKNCPHLV
>tr|F8VRJ6|F8VRJ6_HUMAN Thiamin pyrophosphokinase 1 (Fragment) OS=Homo sapiens OX=9606 GN=TPK1 PE=1 SV=8
MEHAFTPLEPLLSTGNLKYCLVLLNQPLDNYFRHLWNKALLRACADGGANRLYDLTEGERESFLPEFLNGDFDSLRPEVREYYATKGCELLSTPDQDHTDFTKCLKMLQKKLEEKDLKVDVLVTLGGLAGRFDQLMASVNTLFQATHLTPFPLLLLQEESLLYLLQ
>tr|E5RGZ9|E5RGZ9_HUMAN Endonuclease V OS=Homo sapiens OX=9606 GN=ENDOV PE=1 SV=1
MALEAAGGPPEETLSLWKRLWGGLPPWRPYRPAVCWGGQETSAGGWAGEQRPAQGEDPTPADSRRLLPSAGRLWDCPGNGPEEPRPQHQAPLHLRGPQDEPGGRCAPDLLLLQVPDPRARAPG
>tr|A0A096LNX2|A0A096LNX2_HUMAN Protocadherin beta-2 OS=Homo sapiens OX=9606 GN=PCDHB2 PE=4 SV=1
MEAGEGKERVPKQRKYHSWNYFLNRTCPGLGCRNQQSPKLHNQSQFPLSS
>tr|H0YCV1|H0YCV1_HUMAN DnaJ homolog subfamily C member 24 (Fragment) OS=Homo sapiens OX=9606 GN=DNAJC24 PE=4 SV=1
XSANLSDLKQKYQKLLLMVLGFFPPLFGVHTWKDASVTGKFL
>tr|F8VQQ6|F8VQQ6_HUMAN HEAT repeat-containing protein 5A (Fragment) OS=Homo sapiens OX=9606 GN=HEATR5A PE=1 SV=1
MELAHSLLLNEEAYNQLGEVQKAEFLFEWLRYLEKLLLATSRNDVREKQKTLVEQLLSLLNSSPGPPTRKLLAKNLALLYSLGDTFS
>tr|V9GYW1|V9GYW1_HUMAN 28S ribosomal protein S29, mitochondrial (Fragment) OS=Homo sapiens OX=9606 GN=DAP3 PE=1 SV=1
GLTRVRNATDAVGLVLKELKRQSSLGMFHLLVAVDGLNALWGRTTLKREDKSPLAPEELALVHNLRKMMKNDWEGFDALDPFLPLLVSNYNPKEFESCLQYYLENNWLQHEKAPTEEGKKELLFLSNANPSLLERHCAYL
>tr|A0A494C0C3|A0A494C0C3_HUMAN Calcium channel voltage-dependent subunit beta 2 OS=Homo sapiens OX=9606 GN=CACNB2 PE=1 SV=1
MKATWLRLLKRAKGGRLKNSDLCGSADSYTSRPSDSDVSLEEDREAVRREAERQAQAQLEKAKTKPVAFAVRTNVSYSAAHEDDVPVPGMALSFEAKDFLHVKEKFNNDWWLGRLVKEGCELGFLPSPVKLENMRLQHEQRAKQGKFYSS
>tr|I3L375|I3L375_HUMAN Carbonic anhydrase-related protein 10 (Fragment) OS=Homo sapiens OX=9606 GN=CA10 PE=1 SV=1
MELVWEVLFLLQANFLVCLSAQQNSPKLHEGWWAYKEVVQGSFVPVPSFWGLVNSAWNLCSVGKRQSPVNLETSHMLFDPFLTPLRLNTGGRKVSGTMYNTGRHVSLRLDKEHLVNLSGGPMTYSHRLEELRLHFGSEDSQGSEHLLNGQAFSGEVQLLHYNHELYTNVTEAAKSPNGLVVVSLFLKVSDSSNPFLNRMLNRDTLTRLTYKNDAYLLQGLNLEELYPETSSFLTYDGSMTLPPCYETASWLLMNKPVYLTRMQMHSLRLLSQNQPS
>tr|H7C2K3|H7C2K3_HUMAN SUN domain-containing protein 1 (Fragment) OS=Homo sapiens OX=9606 GN=SUN1 PE=1 SV=1
XKAASGVFWWLGLGWYQFVTLLSWLNVFLLTRCLRNLCKFLVLLLPLFLLLGLSLRGQGNFFSFLPVLNWASMHRTQRVDDPQDVFKPTTSRLKQPLQGDSEAFPWHWMSGVEQQVASLSGQCHHHGENLRELTTLLQKLQARVDQMEGGAAGPSASVRDAVGQPPREALQKELEQTKQKTLSAVGEQLLPTVEHLQLELDQLKSELSSWRHVKTGCETVDAVQERVDVQVREMVKLLFSEDQQGGSLEQLLQRFSSQFVSKGDLQTMLRDLQLQLLRNVTHHVSVTKQLPTSEAVVSAVSEAGASGLTEAQARALVNSALKLYSQDKTGMVDFALESGGGSLLSTRCSETYETKTALMSLFGLPLWYFSQSPRVVLQVHVPEQAHGGPGAHVLGSPALLQPWPAKQCSRLVHAGPGVPGEGGSGGG
>tr|K7EML9|K7EML9_HUMAN Thioredoxin-like protein 1 (Fragment) OS=Homo sapiens OX=9606 GN=TXNL1 PE=1 SV=1
MLRKFTLLTPSHCFPLRCKRCGPCLRLAPAFSSMSNKYPQAVFLEVDVHQCQGTAATNNLSATPTFLFFRNKVRLDQYQGADAVGLEEKLKQHLENDPGSNEDTDLPKGYMDLMPFLNKAGCECLNESDEHGFDNCLR
>tr|F2Z2T0|F2Z2T0_HUMAN Rab-like protein 6 OS=Homo sapiens OX=9606 GN=RABL6 PE=1 SV=1
MFSALKKLVGSDQAPGRDKNLPAGLQSMNQALQRRFAKGVQYNMKLVLRGDRNTGKTALWHRLQGRPFVEEYLPTQELQVTSLHWSYKTTDDLVKVEVWDVVDKGKCKKRGDGLKMENDPQEAESEMALDAEFLDVYKNCNGVVMMFDLTKQWTFNYLLRELPKVPTHVPVCVLGNYRDMGEHRVLLPDDVRDFLDNLDRPPGSSYFRYAESSMKNSFGLKYLHKFFNLPFLQLQRETLLRQLETNQLDMDATLEELSVQQETEDQNYGLFLEMMEARSRGHASPLAANGQSPSPGSQSPVVPAGAVSTGSSSPGTPQPAPQLPLNAAPPSSVPPVPPSEALPPPACPSAPAPRRSLLSRLFGTSPATEAAPPPPEPVPAAEGPATVQSVEDFVPDDRLDRSFLEDTTPARDEKKVRRSAAAPGPLLRWSRGRVSRPPRRRVTPRDPLLHKCCPSSWMTPTLRARDQTHSAGRMTFPCEMTPPM
>tr|A6NLU8|A6NLU8_HUMAN Male-specific lethal 3 homolog (Fragment) OS=Homo sapiens OX=9606 GN=MSL3 PE=1 SV=2
MEERTLTLELPEVLKKQLEDDCYYLNRRKRLVKLPCQTNLLTLLESYVKHFALNAAFSANERPRHHHVMPHANMNVHYLPAEKNVDLCKEMVDG
>tr|E7EVA0|E7EVA0_HUMAN Microtubule-associated protein OS=Homo sapiens OX=9606 GN=MAP4 PE=1 SV=1
MADLSLADALTEPSPDLEGELKRDFLATLEAEAFDDVVGETVGKTDYLPLLDVDEKTGNSESKKKPCSETSQLEDLPLPPHPASLSFHLPLDTPSSKPTLLANGGHGVEGSDTTGSPTEFLEEKMAYQEYPNSQNWPEDTNFCFQPEQVVDPLQTDPFKMYHDDDLADLVFPSSATADTSLFAGQNDPLKDSYGMSPCNTAVVPQGWSVEALNSPHSESFVSPEAVAEPPQPTAVPLELAKELEMASEERPPAQALELMMGLKTTDMAPSKETEMALAKDMALATKTEVALAKDMESPTKLDVTLAKDMQPSMESDMALVKDMELPTEKEVALVKDVRWPTETDVSSAKNVVLPTETEVAPAKDVTLLKETERASPLKMDLAPSKDMGPPKENKKETERASPLKMDLAPSKDMGPPKENKLVPAKDLVLLSELEVAQANDLLSSTELSSAEKVALSSETEVALARDMTLPPETNVLLTKDKALPLEAEVAPVKDMAQLPETELAPAKDVAPSTVKEVGLLKDMSPLSETEMALGKDVTPPPETEVVLLKNVCLPPEMEVALTEDQVPALKTEAPLAKDGVLTLANNVTPAKDVPPLSETEATPVPLKDMELAQTQKGLSEDSHLESLQDVGQSAAPTFMLSPETVTGTGKKCSLPAEEDSVLEKLGERKPCNSQPSELSSETSANFMYCGTPPTQAKQVCRPSDRRSTRPKPARVPPELLGGSPPWKTLDHRLGHCSLSESGWVSGSSSCGGPGNQRKSLHVDSLEPQRDLGREAWDLESTPLMMKKKKKKPKQKRYSQPRAGGPSDDDNADKPKGHPFAADTQKSGVLPSQPTTMGTEYGLVSGENLKRECLVNSSAARLVAENFVSESLRLPLYPSEEAPKTALSSQSKLRVEEESKSNKSVLQNQDKKLLKQHEYKPQPAPHLKTPVDKSQSVGPLNLKGPLAEVSAYNVETPLDLRLKEGCSPFLDQEVMGVVSKPTAAKELPNLVPTLLASNPLECNLKEGNNESKMTKLQNVKLKEFPEGAEEDKELKKEAFPNERQELSLFTSEQLQGQVLVQVPGVENEPFKRMAGDGKSRKGRGSSGKMRTDSGKVKAKSELPFLLDSQKDGRAVLLPSEPVSKTEGMTTQDKSEELGLNSSKQPGTKADLTEAVVMGEPKEMTQPKVAGTMQALLPLESGSGMTQTSGVSTETGDVVKDMGVNNQSKEGRCPWKDHEAAPWLSEKPKKRGNEGKSKKFKNNYSTQPARMERKEELLNPPFEGKDGDTGSLPHKSKELGFTFPKMHDSSFSHTPDTPTVEAVDRKGGNFQVNFVELGTLGENKLSTVKASTVTEPPAKVTDVSCQEQLQGAGFVPSVVSEENKTDAANRYTAVADKPSKRSNDGKSKKVKNSSPEKHLLENKLDATKLHVPMETTGDQGLEGMAYMDENRNLTFTCPRTPSELLNKSSPLEVLESAACEKLPTPTPQVVKEGDSFPDTLAKNGQELAPAQLSKSLMVDNYTKDGVPGQERPKGPSAVVPSTSTGGVALPLTTALETVNLHGDHSLKNKAELADSMKNEAGLDEGHVLGESESVHSGASKHSVEKVTELAKGHLLPGVPVEDQSLPGEARALEGYADRGNFPAHPVNEEKETKEGSVAVQLPDLLEDKAQKLSFCEDQNAQDRNSKGSDSLNKKVDLTLLSPKSENDKLKELSLACKLTELESVSLPTPELQSDFLHSKVEAPPSEVADTLVLMTASKGVRLPEPKDKLLETPQKMTEKSESKTPGEGKKEDKSRMAEPMKGYMRPTKSRGLTPLLPKSTLQEQERHKQLKSAGLARPEEGRPVVSGTGNDLTTPPNKELPPSPEKKTKPLATTQPAKTSTSKAKTQPTSLPKQPAPTTLGGLNKKPMSLASGLVPAAPPKRPAVASARPSLLPSKDVKPKPLADAKAPEKRASPSKPASAPASRSGSKSTQTVAKTTTAAAVASTGPSSRSPSTLLPKKPTALKTEGKPAEVKKMTAKSVPADLSRPKSTSTSSMKKTTTLSGTAPAAGVVPSRVKATPMPSRPSTTPFLDKKPTSAKPSSTTPRLSRLATNTSAPDLKNVRSKVGSTENLKHQPGGGRAKVEKKTEAAATTRKPESNAVTKTAGPLASAQKQPAGKVQLVSKKVSYSHLQSKCGSKDNLKHVPGGGNVQLQNKKVDLSKVSSKCGSKANLKHKPGGGDVKLESQKLNFKEKAQAKVGSLDNVGHLPAGGAVKTEGGGSEAPLCPGPPAGEEPALSEAAPEAGAPTSASGLNGHPTLSGGGDQREAQTLDSQLQETSL
>tr|A0A2R8YCU9|A0A2R8YCU9_HUMAN Girdin (Fragment) OS=Homo sapiens OX=9606 GN=CCDC88A PE=1 SV=1
ASMKMAQLQLENKELESEKEQLKKGLELLKASFKKTERLEVSYQGLDLENQRLQKTLENSNKKLQQLESELQDLEMENQTLQKNLEELKLSSKRLEQLEKENKSLEQETSQLEKDKKQLEKENKRLRQQAELKDTTLEENNVKLGNLEKENKTLSKELGLYKESCVRLKELEKENKELVKRATLDLKTLVTLREDLVSEKLKTQQMNNDLEKLTHELEKLGLNKERLLHDEQSTDDSRYKLLESKLESTLKKSLELKEEKLAALEARLEESTNYNQQLRQELKTVKKNYEALKQRQDEERMVQSSPPLSGEDNKWERESQETTRELLKVKDRLLEVERNNATLQAEKQALKTQLKQLETQNNNLQAQLLALQRQTVSLQEQNTTLQTQNAKLQVENSTLNSQSTSLMNQNAQLLLQQSSLENENESVLKEREDLKSLYDSLLKDHEKLELLHERQASEYESLLSKHGTLKSAHKNLEVEHRDLEDRLNHTYSQLLKETEVLQTDHKNLKSLLNNSKLEQTRLEAEFSKLKEQYQQLDLTSTKLNNQCELLSQLKGNLEEENRHLLDQLQTLMLQNRTLLEQNMESKDLFHVEQRQYLDKLNELRRQKEKLEEKLMDQYKFYDPSPPRRRGNWLTLKMRKLLKSKKDLNRERQKSLTLTPTRSDSSEGFLQLPHQDSQDSSSVGSNSLEDGQTLGTKKSSMVALKRLPFLRNRPKDKDKMKACYRRSMSMNDLVQSMVLAGQWTGSTENLEVPDDLSTGKRRKELGAMAFSTTALNFSTVNSSAGFRSKQLVNNKDTTSFEDLSPQGVSDDSSTGSRVHASRPASLDSGRTSTSNSNNNASLHEVKAGAVNNQSRPQSHSSGEFSLLHDHEAWSSSGSSPLQYLKRQTRSSPVLQHKLSETLESRHHKLKTGSPGSEVVTLQQFLEESNKLTSVQLKSSSQENLLDEVMKSLSVSSDFLGKDKPVSCGLARSVSGKTPGDFYDRRTTKPEFLRPGPRKTEDTYFLSSAGKPTPGTQGKLKLVKESSLSRQSKDSNPYATLPRASSVLSTAEGTTRRTSLHDFLTKDSRLPLSVDSPPAAADSNTTAASNVDKVQESRNSKSRSREQQSS
>tr|H3BT16|H3BT16_HUMAN AN1-type zinc finger protein 6 (Fragment) OS=Homo sapiens OX=9606 GN=ZFAND6 PE=1 SV=1
MAQETNHSQVPMLCSTGCGFYGNPRTNGMCSVCYKEHLQRQNSSNGRLSPPATSVSSLSESLPV
>tr|A0A087WZ62|A0A087WZ62_HUMAN Mannosyltransferase OS=Homo sapiens OX=9606 PE=3 SV=1
MAPRRLLLVGEGNFSFAAALSETLDQSTQLTATCLQRPAELARDPLAWENLQCLRERGLDVRFGVDCTQLADVFELHEREFDQLYFLFPHCGRKAGVAKNRELLAKFFQSCADVLAEEGEVHVALCRGQGGTPADKPQREWHNSWQVVAMAALGGLLLSDVYPFSCKAVAGYKCTGYRSQDKSFHVEGALNHLFTRSLPFEGSQPRLFRLKLGNQWFSFPEPEALVGKLNRLAMASRGARQRLKGSGASSGDTAPAADKLRELLGSREAGGAEHRTELSGNKAGQVWAPEGSTAFKCLLSARLCAALLSNLSDCDETFNYWEPTHYLLYGEGFQTWEYSPAYALRSYAYLLLHAWPAAFHARLLQTNKLLVFYFLRCLLAFVSCLCELYFYKAVCKKFGLHVSRMMLAFLVLSTGMFCSSSAFLPSSFCMYTTLLAMTGWYMDKTSLAVLGVAAGALLGWPFSAALGLPLAFDLLVMKHRWKSFFHWSLMALLLFLVPVVVLDSYYYGKLVLAPLNLVLYNVFTPHGPDLYGTEPWYFYLLNGFLNFNVAFALALLVLPLTSLMEYLLQRFHVQNLGHPYWLTLAPMYLWFLLFFLQPHKEERFLFPVYPLLCLCGAVALSALQKCYHFVFQRYRLEHYTVTSNWLALGTVFLFGLLSFSRSVALFRGYHGPLDLYPEFYRLATDPTLHTVPEGRPVNVCVGKEWYRFPSSFLLPDNWQLQFLPSEFRGQLPKPFAEGPLATRLVPTDMNDQNLEEPSRYLDLSKCHYLVDLDTMRETPREPKYSSNKEEWLSLAYRPFLDASRSSKLLRAFYVPFLSDQYTVYVNYTLLKPRKAKQLRKKSGG
>tr|H7C0X0|H7C0X0_HUMAN N-myc downstream-regulated gene 2 protein (Fragment) OS=Homo sapiens OX=9606 GN=NDRG2 PE=1 SV=1
THSVETPYGSVTFTVYGTPKPKRPALLTYHDVGLNYKSCFQPLFQFEDMQELLQNFVRVHVDAPGMEEGAPVFPLGYQYPSLDQLADMLPCVLQYLNFSTLLGVGVGAGAYLLARYALNHPDTVEGLTSSLPEMLLGHLFSQEELSGNSELLQKYRNLLTHAPNLDNLELYWNSYNNRRDL
>tr|E9PCT1|E9PCT1_HUMAN Serine/arginine repetitive matrix protein 1 OS=Homo sapiens OX=9606 GN=SRRM1 PE=1 SV=3
MDAGFFRGTSAEQDNRFSNKQKKLLKQLKFAECLEKKVDMSKVNLEVLKPWLTKRVTELLGFEDDVVLEFLFNQLEVKNPDSKMMQLNLTGFLNGKNAREFMGELWPLLLSAQENLAGLPSAFLELKKEELKQRQLEQEKLASMKKQDEDKDKRDKEEKESSREKRERSRSPRRRKSRSPSPRRRSSPVRRERKRSHSRSPRHRTKSRSPSPAPEKKEKTPELPEPSVKVKEPSVQEATSTSDLLKVPKPEPLPEPKEPSPEKNSKKEKEKEKTRPRSRSRSKSRSRTRSRSPSHTRPRRRHRSDQAYSPRRRPSPRRRPSPRRRTPPRRMPPPPRHRRSRSPVRRRRRSSASLSGSSSSSSSSRSRSPPKKPPKRTSSPPRKTRRLSPSASPPRRRHRPSPPATPPPKTRHSPTPQQSNRTRKSRVSVSPGRTSGKVTKHKGTEKRESPSPAPKPRKVELSESEEDKGGKMAAADSVQQRRQYRRQNQQSSSDSGSSSSSEDERPKRSHVKNGEVGRRRRHSPSRSASPSPRKRQKETSPRGRRRRSPSPPPTRRRRSPSPAPPPRRRRTPTPPPRRRTPSPPPRRRSPSPRRYSPPLQRRYSPSPPPKRRTASPPPPPKRRASPSPPPKRRVSHSPPPKQRSSPVTKRRSPSLSSKHRKGSSPSRSTREARSPQPNKRHSPSPRPRAPQTSSSPPPVRRGASSSPQRRQSPSPSTRPLRRVSRTPEPKKLKKAASPSPQSVRRVSSSRSVSGSPEPAAKKPPAPPSPVQSQSPSTNWSPAVPVKGQKPNTEPLTAKKFRSGRRWKEKEEKEGQETQKG
>tr|C9J4D3|C9J4D3_HUMAN Neuroligin-1 (Fragment) OS=Homo sapiens OX=9606 GN=NLGN1 PE=1 SV=1
MALPRCTWPNYVWRAVMACLVHRGLGAPLTLCMLGCLLQAGHVLSQKLDDVDPLVATNFGKLRGLKKELNNELLGPVLQFLGVPYAAPPTGERRFQPPEPPSPWSDLRNATQFAPVCPQNLLDGRLPEVMLPVWFTNNLDVVSSYVQDQSEDCLYLNLYVPTEDVKRLSKECARKPGKKLCRKGGPLTKKQTDDLGDNDGAEDEDLRDSGGPKPVMVYLHGGSYMEGTGNLYDGSVLASYGNVLVLTVNYRLGVLGFLSTGDQAAKGNYGLLDLLQALRWTSENLGFFGGDPLRLTVFGSGAGGSCVNLLTLSHYSEGNRWSNSTKGLFQRALAQSGTALSSWAVSFQPAKYARMLATKVGCNVSDT
>tr|K7EJC2|K7EJC2_HUMAN GEM-interacting protein (Fragment) OS=Homo sapiens OX=9606 GN=GMIP PE=1 SV=1
XRSREEAQAKAQEAEALYQACVREANARQQDLELAKQRLVSHVRKLVFQGDEVLRRVTLSLFGLRGAQAERGPRAFAALAECCAPFEPGQRYQEFVRALRPEAPPPPPPAFSFQEFLPSLNSSPLDLRKKLSGPLPPRLDENSAEPGPWEDPGTGWRWQGPTPGSDVDSVGGGSESRSLDSPTSSPGAGTRQLVKASSTGTESSDDFEERDPDLGDGLENGLGSPFGKWTLSSAAQTHQLRRLRGPAKCRECEAFMVSGTECEECFLTCHKRCLETLLLLCGHRRLPARTPLFGVDFLQLPRD
>tr|E7ESD3|E7ESD3_HUMAN Cytoplasmic dynein 1 intermediate chain 2 (Fragment) OS=Homo sapiens OX=9606 GN=DYNC1I2 PE=1 SV=1
MSDKSELKAELERKKQRLAQLREEKKRKEEERKKKETDQKKEAVAPVQEESDLEKKRREAEALLQSMGLTPESPLAEQPLRVVTADTCLFHYLVPPPMSPSSKSVSTPSEAGSQDSGDGAVGSRRGPLKLGMAKLTQVDFPPRELVTYTKETQTPVMAQPKEDEEEDDDVVAPKPPLEPEEEKTLKK
>tr|A0A286YF23|A0A286YF23_HUMAN Unconventional myosin-XVB OS=Homo sapiens OX=9606 GN=MYO15B PE=1 SV=1
MELGRLELPAELAVMLKTAESHRDALAGSLTECLPPEVPARPSLTLPADLDLFPFSSFVALGFQEPSLPRPGQPLAKPLTQLDGDNPQRALDLNKVMLRLLGDGSLESWQRQLMGAYLVRQGQCRPGLRNELFSQLVAQLWQNPDEQQSQRGWALMAVLLSAFPPLPVLQKPLLKFVSDQAPRGMAALCQHKLLGALEQSQLASGATRAHPPTQLEWLAGWRRGRMALDVFTFSEECYSAEVESWTTGEQLAGWLLQSRDAWQDLAGCDFVLDLLSQTEDLGDPARPRSYPLTPLGSAEALPLAPGLQAPSLPPGPPPGPAPTLPSRDHTGEVQRSGSLDGFLDQLFQPVLSSGLSDLEQSWALSSRMKGGGALGPTQQGYPMVYPGMLQMPAYQPGMVPAPMPMMPAMGTVPAMPAMVVPPQPPLPSLDAGQLAVQQQNFLQQQALLLAQQMTAQAMSLSLEQQMQQRQQQARASEAASQASPSAVTSKPRKPPTPPEKPQRDLGSEGGCLRETSEEAEDRPYQPKSFQQKRNYFQRMGQPQLTVRTMKPPAKVHLPQGEAQEEEEEEEEEEEQEEQEVETRAVPSPPPPPLVKKPLKQGGAKAPKEAEAEPAKETAAKGHGQGPAQGRGTVVRSSDSKPKRPQPSRELGNLLRMYQSRPGPVPVPVQPSRPPKAFLRKLDPKDEALAKLGLNGAHSSPPMLSPSPGKGPPPAVAPRPKAPLQLGPSSSLKEKQGPLLDLFGQKLPLAHTPPPPPAPPLPLPEDPGTLSAERRCLTQPVEDQGVSTQLLAPSGSVCFSYTGTPWKLFLRKEVFYPRENFSHPYYLRLLCEQLLRDTFSESCLRLSQNERRKMKDLLGGLEVDLDSLTTTEDSVKKRLVVAARDNWANYFSRFFPVSGESGSDVQLLAVSHRALAHDPGLEVGAGGKVTSVHARSLRSFAEVLGVECRGGSTLELSLKSEQLVLHTARARALEALVELFLNELKKDSGYVLALRSYLTDNCSLLSFHRGDLLKLLPVATLEPGWQFGSAGGRSGLFPADLVQPAAAPDFSFSKEQRSGWHKGQLSNGEPGLARWDRASERPAHPWSQAHSDDSEATSLSSVAYAFLPDSHSYTMQEFARRYFRRSQALLGQTDGGAAGKDTDSLVQYTKAPLQESLLSLSDDVSKLAVASFLALMRFMGDQSKPRGKDEMDLLYELLKLCQQEKLRDELYCQVLKQVTGHPRPEHCTRGWSFLSLLTGFFPPSTRLMPYLTKFLQDSGPSQELARSSQEHLQRTVKYGGRRRMPPPGEMKAFLVAAEVQEELCRQMGLTEPQEVQEFALFLLKEKSQLVRPLQPAEYLNSVVVDQDVSLHSRRLHWETPLHFDNSTYLSTHYSQVLWDYLQGKLPVSAKADAQLARLAALQHLSKANRNTPSGQDLLAYVPKQLQRQVNTASLKNLMGQELRRLEGHSPQEAQLSFLADLGDQAEQVPGPQQSDFLPAPSPPAEAMSQLPLFGYTVYGVLRVSMQALSGPTLLGLNRQHLLLMDPSSQSLYCRLALKSLQRLHLLSPLEEKGPPGLEVNYGSADNPQTLWFELPQAQELLYTTVFLLDSSASCTEWPSLN
>tr|A0A1W2PS48|A0A1W2PS48_HUMAN RuvB-like helicase OS=Homo sapiens OX=9606 GN=RUVBL2 PE=1 SV=1
LHPQTATTKVPELRDVTRLERLGAHSHLRGLGLDDALEPRQLPDVVEMPW
>tr|A0A669KAX4|A0A669KAX4_HUMAN Cullin-4B OS=Homo sapiens OX=9606 GN=CUL4B PE=1 SV=1
MFPTGFSSPSPSAAAAAQEVRSATDGNTSTTPPTSAKKRKLNSSSSSSSNSSNEREDFDSTSSSSSTPPLQPRDSASPSTSSFCLGVSVAASSHVPLQKKLRFEDTLEFVGFDAKMAEESSSSSSSSSPTAATSQQQQLKNKSLLLSSVASVHHANGLAKSSTTVSSFANSKPGSAKKLVLKNFKDKPKLPENYTDETWQKLKEAVEALQNSTSLKYNLEELYQAVENLCSYKLSANLYKQLRQLCEDHLKAQLHQFREDSLDSVLFLKKLDRCWQNHCRQMLMLRSLFLFLDRTYVLQNSMLPSLWDMGLELFRAHLLSDQKVQNKTLDGLLLLLERERNGEALDRSLLRSLLSMLSDLQLYQDSFEQRFLEETNRLYAAEGQKLMQEREVPEYLHHVNKRLEEEADRLLTYLDQTTQKSLLATVEKQLLGEHLTALLQKGLNNLLDENRLQDLSLLYQLFSRVRGGVQVLLQQWLEYLKAFGSTLVLNPEKDKTMVQELLDFKDKVDHLLDLCFLKNEKFLNAMKEAFETFLNKRPNKPAELLAKYVDSKLRAGNKEATDEELEKMLDKLMLLFRFLYGKDVFEAFYKKDLAKRLLVGKSASVDAEKSMLSKLKHECGAAFTSKLEGMFKDMELSKDLMLQFKQVKYMQNQNVPGNLELTVNLLTMGYWPTYVPMEVHLPPEMVKLQELFKTFYLGKHSGRKLQWQSTLGHCVLKAEFKEGKKELQVSLFQTLVLLMFNEGEEFSLEELKQATGLEDGELRRTLQSLACGKARVLAKNPKGKDLEDGDKFLCNDDFKHKLFRLKLNQLQMKETVEEQASTTERVFQDRQYQLDAALVRLMKMRKTLSHNLLVSEVYNQLKFPVKPADLKKRLESLLDRDYMERDKENPNQYNYLA
>tr|B8ZZL6|B8ZZL6_HUMAN Macrophage-capping protein (Fragment) OS=Homo sapiens OX=9606 GN=CAPG PE=1 SV=1
MYTALPQSGSPFPGSVQDPGLHVWRVEKLKPVPVAQENQGVFFSGDSYLVLHNGPEEVSHLHLWLGQQSSRDEQGACAVLAVHLNTLLGERPVQHREVQGNESDLFMSYFPRGLKYQEGGVESAFHKTSTGAPAALKKLYQVKGKKNLRATERALNWDSFNTGDCFLLDLGQNLFAWCGGKSNLLERNKARDLALALRDSERQGKAQVELVTDGEEPA
>tr|J3QQQ6|J3QQQ6_HUMAN TOX high mobility group box family member 3 OS=Homo sapiens OX=9606 GN=TOX3 PE=1 SV=1
MDVRFYPAAAGDPASLDFAQCLGYYGYSKHFACRLESVLFLAVCAQPRKAPLPSTQPPST
>tr|A0A3B3IS02|A0A3B3IS02_HUMAN Tetratricopeptide repeat protein 27 OS=Homo sapiens OX=9606 GN=TTC27 PE=1 SV=1
MWTPELALLRGFPTEAERQQWKQEGVVGSESGSFLQLLLEGNYEALFLNSMTQNLFNSTTTAEEKLDSYLEKQVVTFLDYSTDLDTTERQQLLFLLGVSSLQLFVQSNWTGPPVDLHPQDFLSSVLFQQFSEVKGLDAFVLSLLTLDGESLYSLTSKPLLLLLARLLLVNVRHKLTALQSLPWWTLRCVNLHQHLLEERSPLLFTLAENCLDQVMKLQNLFVDDSGRYLALQFHLECAYVFLYYYEYRKAKDQLDLAKDLSQLQLDLTGALGKRTRFQENYVAQLLLDVRREGDVLSNCEFTPAPTPQEHLTKNLELNDDTLLNDLKLADCEQFQMPDLCAEELALLLGL
>tr|M0R3G3|M0R3G3_HUMAN Protein NKG7 (Fragment) OS=Homo sapiens OX=9606 GN=NKG7 PE=1 SV=1
TGHGDLLSALSMVVAMAVYTSERWDQPPHPQLQTFFSWSFYLGWVSALLLLCTGALSLGAHCGGPRPGYETL
>tr|C9IZI0|C9IZI0_HUMAN Cytosolic malate dehydrogenase (Fragment) OS=Homo sapiens OX=9606 GN=MDH1 PE=1 SV=1
MQSEPLRVLVTGAAGQLAYSLLYSLGNGSVFGKDQPLLLVLLDLTPMMGVLDGVLMELQDCALPLLK
>tr|H0YHA4|H0YHA4_HUMAN Biogenesis of lysosome-related organelles complex 1 subunit 1 (Fragment) OS=Homo sapiens OX=9606 GN=BLOC1S1 PE=1 SV=1
XSFRSRRGPGVPSPQPDVTMLSRLLKEHQAKQNERKELQVWPRPT
>tr|H7BZL3|H7BZL3_HUMAN Lipase member H (Fragment) OS=Homo sapiens OX=9606 GN=LIPH PE=4 SV=1
XSPFCMYHYFVDLLTWNKNVRRGDLTLKLRDKAGNTTESKLNQLSNRPKVQAQDSPNEVKVPCPSGEASAVSV
>tr|Q5JU47|Q5JU47_HUMAN TBC1 domain family member 4 (Fragment) OS=Homo sapiens OX=9606 GN=TBC1D4 PE=1 SV=1
DNEQADLFERVQKMKPVSDQEENELVLLHLRQLCEAKQKTHVHLGEGPSTLSNSTLPENATSSGRFKLDLLKNKAKRSLTSSLENLFSRGANRMRGRLGSVDSFERSNSLASEKDYSPGDSPPGTPPASPPSSAWQTFPEEDSDSPQFRRRAHTFSHPPSSTKRKLNLQDGRAQGVRSPLLRQSSSEQCSDGEGRKRTSSTCSNESLSVGGTSVTPRRLSWRQRLFLRVASPMNKSPSAMQQQDGLDRNELLPLSPLSPTMEEEPLVVFLSGEDDPEKLEER
>tr|E9PHD0|E9PHD0_HUMAN Ubiquitin-conjugating enzyme E2 Q2 (Fragment) OS=Homo sapiens OX=9606 GN=UBE2Q2 PE=1 SV=2
XLDVEMLDQPLPTGQNGTTEEVTSEEEEEEEEMAEDLEDLDHYEMKEEEPLSGKKSEDEGLEKENLALLEKLRKTQRQDHLNGAVSGSVQASDRLMKELRDLYRSQSYKTGLYSVELLNDSLYDWHVKLQKVDPDSPLHSDLQLLKEKEGLEYLLLNFSFKDNFPFDPPFVRVVLPVLSGGLVHPSKGRWLNVLTVVCLD
>tr|E9PSE1|E9PSE1_HUMAN Phosphofurin acidic cluster sorting protein 1 (Fragment) OS=Homo sapiens OX=9606 GN=PACS1 PE=1 SV=8
MAMTVVTKEKNKKVPTLFLSKKPREKEVDSKSQVLEGLSRLLCSAKQQQTMLRVSLDGVEWSDLKFFQLAAQWPTH
>tr|Q5TG84|Q5TG84_HUMAN Voltage-gated potassium channel subunit beta-2 (Fragment) OS=Homo sapiens OX=9606 GN=KCNAB2 PE=1 SV=2
MYPESTTGSPARLSLRQTGSPGMLYSTRYGSPKRQLQFYRNLGKSGLRVSCLGLGTWVTFGGQLTDEMAEQLMTLAYDNGLNLFDTAEVYAAGKAEVVLGNLLKKKGWRRSSLVLTTKLFWGGKAETERGLSRKHLLEGLKASLERLQLEYVDVVFA
>tr|H0YMM2|H0YMM2_HUMAN Papilin (Fragment) OS=Homo sapiens OX=9606 GN=PAPLN PE=1 SV=1
XCMSSCQGSLHGPRRPQPGASGRSTHTDGGGSSPAGEQEPSQHRTGAAVQRKPWPSGGLWRQDQQPGPGEAPHTQAFGEWPWGQELGSRAPGLGGDAGSPAPPFHSSSYRLSLAGVEPSLVQAALGQLVRLSCSDDTAPESQAAWQKDGQPLSSDRHRLQFDGSLLLHPLQAEDAGTYSCGSTRPGRDSQKLQLRLLGGDMAVLSEAELSRFPQPRDPAQDFGQAGAAGPLGALPSSHPQPANRLRLDQNQPRVVDASPGQRLRMTCRAEGFPPPALEWQRDGQPVSSPSTHRPAQGPWQGLRRPARAGQL
>tr|A0A087WVJ0|A0A087WVJ0_HUMAN MUC1-CT (Fragment) OS=Homo sapiens OX=9606 GN=MUC1 PE=1 SV=1
ASSTHHSTVPPLTSSNHSTSPQLSTGVSFFFLSFHLSNLQFNSSLEDPSTDYYQELQRDLSEMFLQLYKQGGFLGLSNLKFRPGSVVVQLTLAFREGTLNVHDVETQFNQYKTEAASRYNLTLSDVSVSDVPFPFSAQSGAGVPGWGLALLVLVCVLVALALVYLLALAVCQCRRKNYGQLDLFPARDTYHPMSEYPTYHTHGRYVPPSSTDRSPYEKEWRVDRERLA
>tr|J3QS63|J3QS63_HUMAN Nuclear pore complex protein Nup85 (Fragment) OS=Homo sapiens OX=9606 GN=NUP85 PE=1 SV=1
XEKRFADAASLLLSLMTSRLAPRSFWMTLLTDALPLLEQKQNRLMS
>tr|H3BMM6|H3BMM6_HUMAN ADP-ribosylation factor-binding protein GGA2 OS=Homo sapiens OX=9606 GN=GGA2 PE=1 SV=1
MAATAVAAAVAGTESAQGPPGPAASLELWLNKATDPSMSEQDWSALQNFCEQVNTDPNGPTHAPWLLAHKLQSPQEKEALYALTVLEMCMNHCGEKFHSEVAKFRFLNELLKVLSPKYLGSWATGKVKGRVLELLFSWTVWFPEDLKLRDAYQMLKKQGLLKQDPKLPVDKLLPPPSPWPKSSLFDADEEKSKLLTRLLKSNHPEDLQAAVLKVAVVYGLTPF
>tr|H0YCQ7|H0YCQ7_HUMAN Glutamine and serine-rich protein 1 (Fragment) OS=Homo sapiens OX=9606 GN=QSER1 PE=1 SV=1
XSATNLESEEDSEAPVDSTLNNNRNQEFVSSSRSLSGENATSESEFTLGGDDSGVSMNPARSALALLAMAQSGDAVSVKLEEENQDLMHFNLQKKRAKGKGQVKEEDNSNQKQLKRPAQGKRQNPRGTDLYLPYTPPSSESCHDGYQHQEKMRQKLKEVEEKQPEVKTGFLASFLDFLKSGPKQQFSTLAVRMPNRTRRPGTQMVRTFCPPPLPKPSSTTPTPLVSETGGNSPSDKVDNELKNLEHLSSFSSDEDDPGYSQDAYKSVSTPLTTLDATSDKKKKTEALQVATTSPTANTTGTATTSSTTVGAVKQEPLHSTSYAVNLLENLSSSESSKPLELDGLPSDQFAKGQDTVALEGFTDEEDTESGGEGQYRERDEFVVKLEDLETFKEALKTGKEPPALWKVQKALLQKFVPELRDGQREFAATNSYLGYFGDAKSKYKRLYVKFLENANKKEYVRVCSKKPRNKPSQTLRTVQAKPSSSSKTSDPLASKTTTTKAPSVKPKVKQPKVKAEPPPKKRKKWKEEFSSSQSDSSPELHTSSSDDEEFEPPAPFVTRFLNTRAMKETFKSYMELLVSLALDPDTMQALEKSNDELLLPHMKKLDGMLNDNRKRLLLNLHLDQSFKNALESFPELTLLTRDSKAKSGGTALSKLKMNGKAYNKKTLRTSKTTTKSAQEFAVDPEKLQLYSLYHSLHHYKYHVYLLCKDEVLSSHLLKKNVFQNVKETLALVFWSVLKRVVKYMCVCLLSMYSVNNDLLYCSESLCYVLCSDLPEPHHLL
>tr|A0A087WZ50|A0A087WZ50_HUMAN Signal peptide peptidase-like 2B OS=Homo sapiens OX=9606 GN=SPPL2B PE=1 SV=1
MVHVVSQAGGPEGKDYCLLYNPQWAHLPHDLSKASFLQLRNWTASLLCSAADLPARGFSNQLPLVARGNCTFYEKVRLAQGSGARGLLLVSRERLVPPGGNKTQYDELGLPVALLSYKDMLDLFTRFGRTVRAALYAPKEPVLDYNMVLLFLMAVGTVALGGYWAGSRDVKKRYMKHKRDDGPEKQEDEAVDVTPVMTCVFVVMCCSMLVLLYYFYDLLVYVVLGLFCLASATGLYSCLAPCVRRLPFGKCRLPNNSLPYFHKRPQARMLLLALFCVAVSVVWGVFRNEDQ
>tr|G3V1C3|G3V1C3_HUMAN Apoptosis inhibitor 5 OS=Homo sapiens OX=9606 GN=API5 PE=1 SV=1
MPTVEELYRNYGLLADATEQVGQHKDAYQVLLDGVKGGTKEKRLAAQFLPKFFKHFPELADSALNAQLDLCEDEDVSLRRQALKELPQFATGENLPRVADLLTQLLQTDDSAEFNLVNNALLSLFKMDAKGTLGGLFSQLLQGEDLVRERALKFLSTKLKTLPDEVLTKEVEELLLTESKKVLEDVTGEEFVLFMKLLSGLKSLQTVSGRQQLVELVAEQADLEQTFNPSDPDCVDRLLQCTRQAVPLFSKNVHSTRFVTYFCEQVLPNLGTLTTPVEGLDLQLEVLKLLAEMSSFCGDMEKLETNLRKLFDKLLEYMPLPPEEAENGENAGNEEPKLQFSYVECLLYSFHQLGRKLPDFLTAKLNAEKLKDFKLRLQYFARGLQVYLRQLRLALQGKTGEALKTEENKLKVVALKLTNNLNVLLKDLFHLPPSYKSTVTLSWKPVQKVELGQKRASEDTTSGSPPKKSSAGPKRDARQLYNPPSGKYSSNLGNFNYGERFRLGTRNMRD
>tr|A0A087WWV6|A0A087WWV6_HUMAN S-adenosyl-L-methionine-dependent tRNA 4-demethylwyosine synthase TYW1B OS=Homo sapiens OX=9606 GN=TYW1B PE=1 SV=1
MDPSADTWDLSSPLLSLWLNRFYLYLGFAVSLSLWLCVQLVLEMQGFATVLAEAVTSLDLPVALLNLKEYDPDDHLLEEEEEPFESSSEEEFGGEDHQSLNSLVDVEDLGKLMDHVKKEKREKEQQEEKSGLFRNMGRNEDGERRAMLTPALREALTKQVDAPRERSLLQTHLLWNESHRCMETTPSLACANKCVFCWWHHNNPVGTEWLWKMDQPEMLLKEALENHQNMLKQFKGVPGVKAERFEEGMTVKHCALSLVGEPLMYPELNRFLKLLHQCKLSSFLVTNAQFPAELRNLEPVTQLYVSVDASTKDSLKKLDRPLFKDFWQQFLDSLKALAVKQQRTVYRLMLVKAWNVDELQAYAQLVSLGNPDFLEVKGVTYCRESSASSLTMAHVPWHEEVVQFVRELVDLLPEYELACEHEHSNCLLLAHRKTVLGGTPGHGVTELQWEEWLKKRLLSQARWLLSVLPAH
>tr|A0A087WW35|A0A087WW35_HUMAN Methyltransferase-like protein OS=Homo sapiens OX=9606 GN=METTL2A PE=1 SV=1
MPVDYELNAHKYWNDFYKLHENGFFKDRHWLFTEFPELAPSQNQNHLKDWFLENKSEVPECRNNEDGPGLLMEEQHKCSSKSLEHKTQTLPVEENVTQKLSDLELCADEFPGSSATYRLLEVGCGVGNTVFPLLQTNNDPGLFVYCCDFSSTALELVQTNSEYDPSRCFAFVHDLCDEEKSYPVPKGSLDLLLLLFVLSALVPDKMQKALNRLSRLLKPGGMMLLRDYGRYDMAQLRFKKGQCLSGNFYVRGDGTRVYFFTQEELDTLFTTAGLEKVQNLVDRRLQVNRGKQLTMYRVWLQCKYCKPLLSSTS
>tr|H0Y485|H0Y485_HUMAN Insulin-like growth factor-binding protein 3 (Fragment) OS=Homo sapiens OX=9606 GN=IGFBP3 PE=1 SV=1
XESPSVSSTHRVSDPKFHPLHSKLLLLKKGHAKDSQRYKVDYESQSTDTQNFSSESKRETEYGPCRREMEDTLNHLKFLNVLSPRGVHLPNCDKKGFYKKKQCRPSKGRKRGFCWCVDKYGQPLPGYTTKGKEDVHCYSMQSK
>tr|H0YD00|H0YD00_HUMAN Spermatid perinuclear RNA-binding protein (Fragment) OS=Homo sapiens OX=9606 GN=STRBP PE=1 SV=1
AKGVVNTAVSAAVQAVRGRGRGTLTRGAFVGATAAPGYLAPGYGTPYGYSTAAPAYG
>tr|R4GN77|R4GN77_HUMAN Ubiquitin-conjugating enzyme E2 E3 (Fragment) OS=Homo sapiens OX=9606 GN=UBE2E3 PE=1 SV=1
MSSDRQRSDDESPSTSSGSSDADQRDPAAPEPEEQEERKPSATQQKKNTKLSSKTTAKLSTSAKRLQKELAELTLDPPPNCSAGPKGDNLYEWRSTLLGPPGSVYEGGVFFLDLTFSSDYPFK
>tr|H7BZX6|H7BZX6_HUMAN Vacuolar protein sorting-associated protein 41 homolog (Fragment) OS=Homo sapiens OX=9606 GN=VPS41 PE=1 SV=1
XEETVYLLSRMGNSRSALKMLMEELHDVDKALEFAKEQDDGELWEDLLLYSLDKPPFLTGLLNNLGTHVDPLLLLHRLKEGMELPNLRDSLVKLLQDYNLQLLLREGCKKLLVADSLSLLKKMHRTQMKGVLVDEENLCESCLSPLLPSE
>tr|A0A2R8YCN4|A0A2R8YCN4_HUMAN Inositol polyphosphate 5-phosphatase OCRL (Fragment) OS=Homo sapiens OX=9606 GN=OCRL PE=1 SV=1
XSMAVERGLHSKAKYKKVQLVRLVGMMLLLFARKDQCRYLRDLATETVGTGLMGKMGNKGGVAVRFVFHNTTFCLVNSHLAAHVEDFERRNQDYKDLCARMSFVVPNQTLPQLNLMKHEVVLWLGDLNYRLCMPDANEVKSLLNKKDLQRLLKFDQLNLQRTQKKAFVDFNEGELKFLPTYKYDSKTDRWDSSGKCRVPAWCDRLLWRGTNVNQLNYRSHMELKTSDHKPVSALFHLGVKVVDERRYRKVFEDSVRLMDRMENDFLPSLELSRREDPRNDQSSLEK
>tr|F8VU44|F8VU44_HUMAN Uridine diphosphate glucose pyrophosphatase NUDT14 OS=Homo sapiens OX=9606 GN=NUDT14 PE=1 SV=1
MERLEGASVGRCAASPYLRPLTLHYRQNGAQKSWDFMKTHDSHPASAASTLTYSAARVSFPAPRLPSCQLEYSRSGSWPDCDPGKLWSRLGLSHPL
>tr|K7ERN7|K7ERN7_HUMAN Notchless protein homolog 1 OS=Homo sapiens OX=9606 GN=NLE1 PE=1 SV=1
MAAAVPDEAVARDVQRLLVQFQDEGGQLLGSPFDVPVDLTPDRLQLVCNALLAQEDPLPLAFFVHDAELVSSLGKTLESQAVETEKVLDLLYQPQALFRVRAVTRCTSSLEGHSEAVLSVAFSPTGK
>tr|E7EWC7|E7EWC7_HUMAN Leukocyte receptor cluster member 8 (Fragment) OS=Homo sapiens OX=9606 GN=LENG8 PE=1 SV=1
MAANVGDQRSTDWSSQYSMVAGAGRENGMETPMHENPEWEKARQALASLSKSGAAGGSAKSSSNGPVASAQYVSQAEASALQQQQYYQWYQQYNYAYPYSYYYPMSMYQSYGSPSQYGMAGSYGSATPQQPSAPQHQGTLNQPPVPGMDESMSYQAPPQQLPSAQPPQPSNPPHGAHTLNSGPQPGTAPATQHSQAGPATGQAYGPHTYTEPAKPKKGQQLWNRMKPAPGTGGLKFNLQKRPFAVTTQSFGSNAEGQHSGFGPQPNPEKVQNHSGSSARGNLSGKPDDWPQDMKEYVERC
>tr|H7C1C3|H7C1C3_HUMAN Pejvakin (Fragment) OS=Homo sapiens OX=9606 GN=PJVK PE=1 SV=1
XKHEVEVSTLLKELTTRKLNFDHSLLRQSRSSRKAVLCVVMESLRTTRQCSLSVHAGLRGEAMRFHFMDEQNPKGRDKALVFPAHTTLAFSVFELFLYLDGAFGL
>tr|K7EMW9|K7EMW9_HUMAN BTB/POZ domain-containing protein 2 (Fragment) OS=Homo sapiens OX=9606 GN=BTBD2 PE=1 SV=3
XPGPTPPAPPGPGTDAQAAGAERAEEAAGPGAAALQREAAYNWQASKPTVQERFAFLFNNEVLCDVHFLVGKGLSSQRLPAHRDPATPTRTPVRQDP
>tr|A0A0J9YYH3|A0A0J9YYH3_HUMAN Glucose-6-phosphate isomerase (Fragment) OS=Homo sapiens OX=9606 GN=GPI PE=1 SV=1
TSGQRPAKRRRKSPAMAALTRDPQFQKLQQWYREHRSELNLRRLFDANKDRFNHFSLTLNTNHGHLLVDYSKNLVTEDVMRMLVDLAKSRGVEAARERMFNGEKLNYTEGRAVLHVALRNRSNTPLLVDGKDVMPEVNKVLDKMKSFCQRVRSGDWKGYTGKTLTDVLNLGLGGSDLGPLMVTEALKPYSSGGPRVWYVSNLDGTHLAKTLAQLNPESSLFLLASKTFTTQETLTNAETAKEWFLQAAKDPSAVAKHFVALSTNTTKVKEFGLDPQNMFEFWD
>tr|A0A2R8Y7J7|A0A2R8Y7J7_HUMAN Coagulation factor VIII OS=Homo sapiens OX=9606 GN=F8 PE=4 SV=1
MQLELSTCFFLCLLRFCFSATRRYYLGAVELSWDYMQSDLDFLLECQNLFHSTPQSCTKRLCL
>tr|C9JF98|C9JF98_HUMAN Basic leucine zipper and W2 domain-containing protein 2 (Fragment) OS=Homo sapiens OX=9606 GN=BZW2 PE=1 SV=8
MNKHQKPVLTGQRFKTRKRDEKEKFEPTVFRDTLVQGLNEAGDDLEAVAKFLDSTGSRLDYRRYADTLFDLLVAGSMLAPGGTRLDDGDKTKMTNHCVFSANEDHETLRNYAQVFNKLLRRYKYLEKAFEDEMKKLLLFLKAFSETEQTKLAMLSGLLLGNG
>tr|A0A2R8YDX6|A0A2R8YDX6_HUMAN Ceramide transfer protein (Fragment) OS=Homo sapiens OX=9606 GN=CERT1 PE=1 SV=1
XGSMVSLVSGASGYSATSTSSFKKGHSLREKLAEMETFRDLLCRQVDTLQKYFDACADAVSKDELQRDKG
>tr|A0A494C145|A0A494C145_HUMAN Uncharacterized protein C12orf76 (Fragment) OS=Homo sapiens OX=9606 GN=C12orf76 PE=4 SV=1
MLRPALPWLYLGLCSLLVGEAEAPSPVDPLERSRPYAVLRGQNL
>tr|A0A1B0GW26|A0A1B0GW26_HUMAN Potassium channel subfamily T member 1 (Fragment) OS=Homo sapiens OX=9606 GN=KCNT1 PE=4 SV=1
XCFLLSSRNEVDRTAAQPTEASPSALTNHPPRQ
>tr|C9J159|C9J159_HUMAN E3 ubiquitin-protein ligase MARCHF7 (Fragment) OS=Homo sapiens OX=9606 GN=MARCHF7 PE=1 SV=1
MESKPSRLPRRLSVQPSSSLSARMMSGSRGSSLNDTYHSRDSSFRLDSEYQSTSASASASPFQSAWYSESELTQGARSRSQNQQRDHDSKRPKLSCTNCTT
>tr|G3V3I3|G3V3I3_HUMAN Pleckstrin homology domain-containing family G member 3 (Fragment) OS=Homo sapiens OX=9606 GN=PLEKHG3 PE=1 SV=1
MPVSTSLHQDGSQERPVSLTSTTSSSGSSCDSRSAMEEPSSSEAPAKNGAGSLRSRHLPNSNNNSSSWLNVKGPLSPFNSRAAAGPAHHKLSYLGRVVRELVETERMYVQDLRSLVEDYLLKLLDTPGLLKPEQVSALFGNLENLYALNSQLLRDLDSCNS
>tr|K7EIV7|K7EIV7_HUMAN Pseudokinase FAM20A (Fragment) OS=Homo sapiens OX=9606 GN=FAM20A PE=1 SV=1
XFHLWPQVQRQLRPRERPRGCPCTGRASSLARDSAAAASDPGTLVHNFSRTEPRTEPAGGSHSGSSSKLQALFAHPLYNVPEEPPLLGAEDSLLASQEALRYYRRKVARWNRPQFLLLKGRGGVCDP
>tr|G3V4L8|G3V4L8_HUMAN Kinectin (Fragment) OS=Homo sapiens OX=9606 GN=KTN1 PE=1 SV=1
MEFYESAYFLVLLPSLVLTVLFLFFWLFMKETLYDEVLAKQKREQKLLPTKTDKKKAEKKKNKKKELQNGNLHES
>tr|D6REJ4|D6REJ4_HUMAN Dachshund homolog 2 OS=Homo sapiens OX=9606 GN=DACH2 PE=1 SV=1
MAVSASPVLSATSSGAGVPGGLFRAEPLYSTPREPPRLTPNMLNSFVVNNHSNSAGGGGRGNTNTNECRMVDMHGMKVASFLMDGQELLCLPQVFDLFLKHLVGGLHTVYTKLKRLDLSPVVCTVEQVRLLRGLGALQPGVNRCKLLTRKDFETLFTDCTNARVSLCCPGCSAVV
>tr|H0YM04|H0YM04_HUMAN Aminopeptidase N (Fragment) OS=Homo sapiens OX=9606 GN=ANPEP PE=1 SV=1
MAKGFYLSKSLGLLGLLLGVAAVCTLLALSVVYSQEKNKNANSSPVASTTPSASATTNPAS
>tr|G3V2I8|G3V2I8_HUMAN Zinc finger and BTB domain-containing protein 1 (Fragment) OS=Homo sapiens OX=9606 GN=ZBTB1 PE=1 SV=1
MAKPSHSSYVLQQLNNQREWGFLCDCCLALDDLYFQAHKAVLAACSSYFRMFFMNHQHSTAQLNLSNMKLSAECFDLLLQFMYLGKLMTAPSSFEQFKVAMNYLQLYNVPDCLEDLQDADCSSSKCSSSA
>tr|G3V3S8|G3V3S8_HUMAN Probable RNA-binding protein 23 (Fragment) OS=Homo sapiens OX=9606 GN=RBM23 PE=1 SV=1
MASDDFDLVLEAMLEAPYKKEEDEQQRKEVKKDYPSNTTSSTSNSGNETSGSSTLGETSNRSRDRD
>tr|H0Y6D8|H0Y6D8_HUMAN TATA-box-binding protein (Fragment) OS=Homo sapiens OX=9606 GN=TBP PE=1 SV=1
XEEQSRLAARKYARVVQKLGFPAKFLDFKLQNMVGSCDVKFPLSYEPELFPGLLYRMLKPRLVLLLFVSGKVVLTGAKVRAELYEAFENLYPLLKGFRKTT
>tr|A0A2R8Y7M2|A0A2R8Y7M2_HUMAN Serine-rich coiled-coil domain-containing protein 2 (Fragment) OS=Homo sapiens OX=9606 GN=CCSER2 PE=1 SV=1
MSLAAALELTGRSQFLQTHGRLTWHDGSGSLHDLQLSLPSSPEPEDGDKVYKNEDLLNELKQLKDELKKKDEKLQLLELQLATQHLCHQKCKEEKCTYADKYTQTPWRRLPPQVLQPSSSLPRPTDHTQGKLLKPQRLEARSECSLQDMHQGGAHPEESFTHVLHQESNYGLEEQPFSSGPQLTMDVAKSTPSEANLNLTVNAQEPYHLANNQLSDMQFLPTSLQTPPESSTVDQAKRVGRNQSPPVGYMS
>tr|H0YMU4|H0YMU4_HUMAN Protein FAM227B OS=Homo sapiens OX=9606 GN=FAM227B PE=4 SV=1
MAGQRTCQRRSSRAGPGKMQEPPKSLEEFLKFQNWVLLENWNDMGNF
>tr|E5RJK4|E5RJK4_HUMAN Cytoplasmic dynein 2 light intermediate chain 1 OS=Homo sapiens OX=9606 GN=DYNC2LI1 PE=1 SV=1
MPSETLWELAKAEVEKRGLNGSEGDGAELAEKFVFFLGSKNGGKTTLLLRCLDSQKLSLTFGNSVEEPLYWT
>tr|J3QT73|J3QT73_HUMAN COP9 signalosome complex subunit 7b (Fragment) OS=Homo sapiens OX=9606 GN=COPS7B PE=1 SV=1
YTDLLQGKLDQRNQLLEVDFCLGRDLRKKDLNNLVKTLHEWCDGCEAVLLGLEQQVLRANQYKENHNRTQQQVEAEVTNLKKTLKATASSSAQEMEQQLAERECPPHAEQRQPTKKMSKVKGPSCPLELPANACSPKLFNSSWLHLGRDGGLDAPLSAEGPVAASVFSPLLG
>tr|A0A087WUY5|A0A087WUY5_HUMAN Sorting nexin-5 (Fragment) OS=Homo sapiens OX=9606 GN=SNX5 PE=1 SV=1
XKSADEVLFTGVKEVDDFFEQEKNFLLNYYNRLKDSCVKADKMTRSHKNVADDYLHTAACLHSLALEEPTVLKKYLLKVAELFEKLRKVEGRVSSDEDLKLTELLRYYMLNLEAAKDLLYRRTKALLDYENSNKALDKARLKSKDVKLAEAHQQECCQKFEQLSESAKEG
>tr|M0QY08|M0QY08_HUMAN Ras and Rab interactor-like protein (Fragment) OS=Homo sapiens OX=9606 GN=RINL PE=1 SV=1
XAHLHAACAPRRKVALLLEVCRDVYAGLARGENQDPLGADAFLPALTEELLWSPDLGDTQLDVEFLMELLDPDELRGEAGYYLTTWFGALHHLAHYQPETDRAPRGLSSEARASLHQWHRRRTLHRKDHPRAQVTAHLAASRREGETWCPSDPAPTSPHRPTCPLRSHGQKRL
>tr|J3KT42|J3KT42_HUMAN CUE domain-containing protein 1 (Fragment) OS=Homo sapiens OX=9606 GN=CUEDC1 PE=1 SV=1
MDDFKTMFPNMDYDLLECVLRANSGAVDATLDQLLQMNLEGGGSSGGVYEDSSDSEDSLPPELLERTLEPDSSDEEPPPVYSPPAYHMHVFDRPYPLAPPTPPPRLDALGSGAPTSQRRYRNWNPPLLGNLPDDFLRLLPQQLDSLQGNAGGPKPGSGEGCP
>tr|A0A590UK20|A0A590UK20_HUMAN Ankyrin repeat domain-containing protein 30B OS=Homo sapiens OX=9606 GN=ANKRD30B PE=4 SV=1
MKRLLAAAGKGVRGPEPPNPFSERVYTEKDYGTLYFGDLGKLHTAASRGQVQKLEKMTVGKKPVNLNKRDMKKRTALHWACVNGHAEVVTFLVDRKCQLNVLDGEGRTPLMKALQCEREACANLLLDAGADLNYVDVYGNTALHYAVYSENLLMVATLLSYGAVLEVQNKASLTPLLLALQKRSKQTVEFLLTKNANANAFNESKCTALMLALCEGSSELVGMLLQQNVDVFAEDLHGLTAERYAAACGVNYLHQQLLEHLRKLPKNPQNTNPEGTSTGTPDEAAPLAERTPDTAESLLEKTPDEAARLVEGTSAKLQCLGKATSGKFEQSTEETPRKLLRPTKETSEKFSWPAKERSRKLTWEEKETSVKTECVAGVTPNKTEVLEKGTSNMLACPTKETSTKASTNVDVSSVEPLFSLFGTRTLENSQCTKVEEDFNLATKLLSKSAAQNYTCLPDATYQKDLKTLNHKLEDQMFPSESKREEDEEYSWDSGSLFESSAKTQVCLPESMYQKVMELNREVEELPEKPSAFKPAVEMQKTVPNKAFELKNEQTLRAAQMFPSESKQKDDEENSWDSESPCETVSQKDVYLPKATHQKEFDTLSGKLEESPVKDGLLKPTCGRKVSLPNKALELKDRETFKAESPDKDGLLKPTCGRKVSLPNKALELKDRETLKAESPDNDGLLKPTCGRKVSLPNKALELKDRETFKAAQMFPSESKQKDDEENSWDFESFLETLLQNDVCLPKATHQKEFDTLSGKLEESPDKDGLLKPTCGMKLSLPNKALELKDRETFKAEDVSSVESTFSLFGKPTTENSQSTKVEEDFNLTTKEGATKTVTGQQERDLGLLERAPQDQTNKMPTSELGRKEDTKSTSDSELLSVSDTQNYECLPEATYQKELKTTNGKLEESPEKPSHFEPATEMQNSVPNKGLEWKNKQTLRADSTTLSKLLDALPSCERGRELKKDNCEQLTAKMEQTKNKFCVLQKELSEAKELKSQLENQKAKWEQELCSVRLTLNQEEEKRRNVDLLKEKLRPEEQLRKKLEVKQQLEQTLRLQDLELKSVTSNLNQVSHTHESENDLFHENCMLKKELAMLKLEVATLKHQHQVKENKYFEDLKLLQEKNAELQMTLKLKQKTVTKRASQYREQLKVLTAENTMLTSKLKEKQDKELLETELESHHPRLASALQDHDQSVTSRKNQELAFHSAGDAPLQGLMNVDVSNTLYNNEVLHQPLYEAQRKSKSPKLNLNYAGDDLRENALVSEHAQRDRCETQCQMKKAEHMYQNEQDNVDKHTEQQESLEQKLFQLESKNRWLRQQLVYAHKKVNKSKVTLNLQFPEMKMQRHLNEKNEEVFNYGNHLKERLDQYEKEKAEREVLVRQLQKKLADLNKQCEASLKVTSHSHSLRHQ
>tr|A0A0C4DFN0|A0A0C4DFN0_HUMAN Zinc finger and SCAN domain-containing protein 25 OS=Homo sapiens OX=9606 GN=ZSCAN25 PE=1 SV=1
MAEAPQQQLGLPVVKLEKELPWGRGREDPSPETFRLRFRQFRYQEAAGPQEALRELQELCRRWLRPELHTKEQLLELLVLEQFLTLLPREFYAWLREHGPESGKALAAMVEDLTERALEAKAVPCHRQGEQEETALCRGAWEPGLQLGPVEVKPEWGMPPGEGVQGPDPGTEEQLSQDPGDETRAFQEQGGGSKEKEAKPPQEDLKGALVALTSERFGEASLQGPGLGRVCEQEPGGPAGSAPGLPPPQHGALPLPDEVKTHSSFWKPFQCPECGKGFSRSSNLVRHQRTHEEKSYGCVECGKGFTLREYLMKHQRTHLGKRPYVCSECWKTFSQRHHLEVHQRSHTGEKPYKCGDCWKSFSRRQHLQVHRRTHTGEKPYTCECGKSFSRNANLAVHRRAHTGEKPYGCQVCGKRFSKGERLVRHQRLHTGEKPYHCPACGRSFNQRSLLNRHQKTQHRQEPLVQ
>tr|A0A087WWB2|A0A087WWB2_HUMAN Protein CC2D2B OS=Homo sapiens OX=9606 GN=CC2D2B PE=4 SV=1
LFLQMSEEMDNLTAEELLDKHLQKDLDAEENQNVAKTLRGKVREKLKLSKLNKGEKSSTEQLLDSELHQRSKLSPQTEVSLDESLSFFLLSGEEGSALGKSSEQRPVNRSYPKCFSLGVNLQNVAESEEEEFMKEFLLTDLLKVKAADYEDDQEQLKKQKANLFVPSSSPGNLLSQ
>tr|H3BQI4|H3BQI4_HUMAN Myc-associated zinc finger protein (Fragment) OS=Homo sapiens OX=9606 GN=MAZ PE=1 SV=1
XGAVHKPYNCSHCGKSFSRPDHLNSHVRQVHSTERPFKCEKCEAAFATKDRLRAHTVRHEEKVPCHVCGKMLSSAYLSDHMKVHSQGPHHVCELCNKGTGEVCPMAAAAAAAAAAAAAAVAAPPTAVGSLSGAEGVPVSSQPLPSQPCSSPGLVFSSLFPTTEEVVALAMSSCSCVPCMYPTLHPFLLRGPHYNKF
>tr|J3QT51|J3QT51_HUMAN Protein cereblon (Fragment) OS=Homo sapiens OX=9606 GN=CRBN PE=1 SV=1
XDQQDAAHNMGNHLPLLPAESEEEDEMEVEDQDSKEAKKPNLLNFDTSLPTSHTYLGADMEEFHGRTLHDDDSCQVLPVLPQVMMLLLPGQTLPLQLFHPQEVSMVRNLLQKDRTFAVLAYSNVQEREAQFGTTAELYAYREEQDFGLELVKVKALGRQRFKVLELRTQSDGLQQAKVQLLPECVLPSTMSAVQLESLNKCQLFPSKPVSREDQCSYKWWQKYQKVRN
>tr|H3BMY2|H3BMY2_HUMAN Protein FAM219B (Fragment) OS=Homo sapiens OX=9606 GN=FAM219B PE=1 SV=1
XVLRRKGMLGASPNRPDSSGKRSVKFNKGYTALSQSPDENLVSLDSDRPFMYLPGPFSSEQYPFPGWLG
>tr|D6RBI5|D6RBI5_HUMAN Carboxypeptidase Z OS=Homo sapiens OX=9606 GN=CPZ PE=4 SV=1
MPPPLPLLLLTVLVVAAARPGCEFERNPAGECHRPPAADSGTVPGPPWLLFCRRAAAPTLSEHFRQLNP
>tr|M0R0Z3|M0R0Z3_HUMAN Transcription initiation factor IIF subunit alpha (Fragment) OS=Homo sapiens OX=9606 GN=GTF2F1 PE=1 SV=1
MAALGPSSQNVTEYVVRVPKNTTKKYNLMAFNAADKVNFATWNQARLERDLSNKKLYQEEEMPESGAGSEFNRKLREEARRKKYGLVLKEFRPEDQPWLLRVNGKSGRKFKGLKKGGVTENTSYYLF
>tr|H3BPI8|H3BPI8_HUMAN F-box/LRR-repeat protein 19 (Fragment) OS=Homo sapiens OX=9606 GN=FBXL19 PE=1 SV=2
XLQELVLSGCSWLSVSALGSAPLPALRLLDLRWLEDVKDSQLRELLLPPPDTKPGQTESRGRLQGVAELRLAGLELTDASLRLLLRHAPQLSALDLSHCAHVGDPSVHLLTAPTSPLRETLVHLNLAGFSSFPLTLTP
>tr|E9PSD2|E9PSD2_HUMAN Aryl hydrocarbon receptor nuclear translocator-like protein 1 (Fragment) OS=Homo sapiens OX=9606 GN=ARNTL PE=4 SV=1
MADQRMDLSSTLSDFMSPGPTDL
>tr|A0A1B0GV88|A0A1B0GV88_HUMAN Acid ceramidase OS=Homo sapiens OX=9606 GN=ASAH1 PE=1 SV=1
MPGRSCVALVLLAAAVSCAVAQHAPPWTEDCRKSTYPPSGPTYRGAVPWYTLNLDLPPYKRC
>tr|A0A0A0MQU5|A0A0A0MQU5_HUMAN Myosin-binding protein C, cardiac-type OS=Homo sapiens OX=9606 GN=MYBPC3 PE=1 SV=1
MPEPGKKPVSAFSKKPRSVEVAAGSPAVFEAETERAGVKVRWQRGGSDLSASNKYGLATEGTRHTLTVREVGPADQGSYAVLAGSSKVKFDLKVLEAEKAEPMLAPAPAPAEATGAPGEAPAPAAELGESAPSPKGSSSAALNGPTPGAPDDPLGLFVMRPQDGEVTVGGSLTFSARVAGASLLKPPVVKWFKGKWVDLSSKVGQHLQLHDSYDRASKVYLFELHLTDAQPAFTGSYRCEVSTKDKFDCSNFNLTVHEAMGTGDLDLLSAFRRTSLAGGGRRLSDSHEDTGLLDFSSLLKKSSSFRTPRDSKLEAPAEEDVWELLRQAPPSEYERLAFQYGVTDLRGMLKRLKGMRRDEKKSTAFQKKLEPAYQVSKGHKLRLTVELADHDAEVKWLKNGQELQMSGSRYLFESLGAKRTLTLSQCSLADDAAYQCVVGGEKCSTELFVKEPPVLLTRPLEDQLVMVGQRVEFECEVSEEGAQVKWLKDGVELTREETFKYRFKKDGQRHHLLLNEAMLEDAGHYALCTSGGQALAELLVQEKKLEVYQSLADLMVGAKDQAVFKCEVSDENVRGVWLKNGKELVPDSRLKVSHLGRVHKLTLDDVTPADEADYSFVPEGFACNLSAKLHFMEVKLDFVPRQEPPKLHLDCPGRLPDTLVVVAGNKLRLDVPLSGDPAPTVLWQKALTQGNKAPARPAPDAPEDTGDSDEWVFDKKLLCETEGRVRVETTKDRSLFTVEGAEKEDEGVYTVTVKNPVGEDQVNLTVKVLDVPDAPAAPKLSNVGEDSCTVQWEPPAYDGGQPLLGYLLERKKKKSYRWMRLNFDLLQELSHEARRMLEGVVYEMRVYAVNALGMSRPSPASQPFMPLGPPSEPTHLAVEDVSDTTVSLKWRPPERVGAGGLDGYSVEYCPEGCSEWVAALQGLTEHTSLLVKDLPTGARLLFRVRAHNMAGPGAPVTTTEPVTVQELLQRPRLQLPRHLRQTLQKKVGEPVNLLLPFQGKPRPQVTWTKEGQPLAGEEVSLRNSPTDTLLFLRAARRVHSGTYQVTVRLENMEDKATLVLQVVDKPSPPQDLRVTDAWGLNVALEWKPPQDVGNTELWGYTVQKADKKTMEWFTVLEHYRRTHCVVPELLLGNGYYFRVFSQNMVGFSDRAATTKEPVFLPRPGLTYEPPNYKALDFSEAPSFTQPLVNRSVLAGYTAMLCCAVRGSPKPKLSWFKNGLDLGEDARFRMFSKQGVLTLELRKPCPFDGGLYVCRATNLQGEARCECRLEVRVPQ
>tr|A0A5F9ZH57|A0A5F9ZH57_HUMAN Biotinidase (Fragment) OS=Homo sapiens OX=9606 GN=BTD PE=1 SV=1
TAAQKDVQLLVFPEDGLHGFNFTRTSLYPFLDFMPSPQVVRWNPCLEPHRFNDTELLFLRPKFTFCTASAPPDL
>tr|G3V5U3|G3V5U3_HUMAN Calmin (Fragment) OS=Homo sapiens OX=9606 GN=CLMN PE=1 SV=1
MALLEVLSGRNLLHEYKSSSHRLFRLNNLAKALKFLEDSNVKLVSLDAAELADGNPSLVLGLLWNLLLFFQLKELTGNLSRNSPSSSLSPGSGGTDSDSSF
>tr|C9JLS3|C9JLS3_HUMAN Zinc finger protein 528 (Fragment) OS=Homo sapiens OX=9606 GN=ZNF528 PE=4 SV=1
MALTQGPLKFMDVA
>tr|J3KRK7|J3KRK7_HUMAN Oxidative stress-induced growth inhibitor 1 OS=Homo sapiens OX=9606 GN=OSGIN1 PE=1 SV=1
MSSSRKDHLGASSSEPLPVLLVGNGPSGLCLSYLLSGYTPYTKPDALHPHPLLQRKLTEAPGVSLLDQDLDYLSEGLEGRSQSPVALLFDALLRPDTDFGGNMKSVLTWKHRKEHALPHVVLGRNLPGGAWHSLEGSMVLLSQGQWMGLPDLEVKDWMQKKRR
>tr|C9JQM1|C9JQM1_HUMAN Zinc finger Y-chromosomal protein (Fragment) OS=Homo sapiens OX=9606 GN=ZFY PE=4 SV=1
MDEDEFELQPQEPNSFFDGLGADATHMDGDQLVVELQEAVFVSNLVDSDLTVHNFVPDDPDSVVLQDVVEDVVLEEDVQCSDLLEEADVSE
>tr|A0A590UJ56|A0A590UJ56_HUMAN Cullin-1 OS=Homo sapiens OX=9606 GN=CUL1 PE=1 SV=1
MSSTRSQNPHGLKQLGLDQLWDDLRAGLQQVYTRQSMAKSRYMELYTHVYNYCTSVHQSNQARGAGVPPSKSKKGQTPGGAQFVGLELYKRLKEFLKNYLTNLLKDGEDLMDESVLKFYTQQWEDYRFSSKVLNGLCAYLNRHWVRRECDEGRKGLYELYSLALVTWRDCLFRPLNKQVTNAVLKLLEKERNGETLNTRLLSGVVQSYVELGLNEDDAFAKGPTLTVYKESFESQFLADTERFYTRESTEFLQQNPVTEYMKKAEARLLEEQRRVQVYLHESTQDELARKCEQVLLEKHLELFHTEFQNLLDADKNEDLGRMYNLVSRLQDGLGELKKLLETHLHNQGLAALEKCGEAALNDPKMYVQTVLDVHKKYNALVMSAFNNDAGFVAALDKACGRFLNNNAVTKMAQSSSKSPELLARYCDSLLKKSSKNPEEAELEDTLNQVMVVFKYLEDKDVFQKFYAKMLAKRLVHQNSASDDAEASMLSKLKQACGFEYTSKLQRMFQDLGVSKDLNEQFKKHLTNSEPLDLDFSLQVLSSGSWPFQQSCTFALPSELERSYQRFTAFYASRHSGRKLTWLYQLSKGELVTNCFKNRYTLQASTFQMALLLQYNTEDAYTVQQLTDSTQLKMDLLAQVLQLLLKSKLL
>tr|H7C5U6|H7C5U6_HUMAN Ribonuclease 3 (Fragment) OS=Homo sapiens OX=9606 GN=DROSHA PE=1 SV=1
XYSHHNFPPPSFNSFQNNPSSFLPSANNSSSPHFRHLPPYPLPKAPSERRSPERLKHYDDHRHRDHSHGRGERHRSLDRRERGRSPDRRRQDSRYRSDYDRGRTPSRHRSYERSSRSPSREKKRARWEEEKDRWSDNQSSGKDKNYTSLKEKEPEETMPDKNEEEEEELLKPVWLRCTHSENYYSSDPMDQVGDSTVVGTSRLRDLYDKFEEELGSRQEKAKAARPPWEPPKTKLDEDLESSSESECESDEDSTCSSSSDSEVFDVLAELKRKKAHPDRLHDELWYNDPGQMNDGPLCKCSAKARRTGLRHSLYPGEEALKPCRPMTNNAGRLFHYRLTVSPPTNFLTDRPTVLEYDDHEYLFEGFSMFAHAPLT
>tr|F8WCE2|F8WCE2_HUMAN Protein shisa-5 OS=Homo sapiens OX=9606 GN=SHISA5 PE=4 SV=1
MTAPVPAPRLLLPLLLLLLLTPPPGGLQMVPLPWSPVAQAGLKLLEGTDLSWTPAAGPARG
>tr|B5MCX6|B5MCX6_HUMAN V-set and transmembrane domain-containing protein 2A OS=Homo sapiens OX=9606 GN=VSTM2A PE=1 SV=1
MMGLFLVYVGFVFFSVLYVQQGLSSQAKFTEFPRNVTATEGQNVEMSCAFQSGSASVYLELQWWFLRGPEDLDPGAEGAGAQVELLPDRDPDSDGTKLSTVKVQGNDLSHKLQLSKVRKKDEGLYECRVTDANYGELQEHKAQAYLKVNANSHARRMQAFEASPMWLQDMKPRKNVSAALPSSLHGSANQRTHSTSSPQVVAKLPKQSPQSVSPLLPEVKHLHRPPLLVLPFFSLSSLFSTDPLPTFPTSHRTVKRLPAPLPQPGHGSTPGVQSCVLAPPAKSKSPVKSTERTAKLTLNSKHHPAPTVL
>tr|Q5JX62|Q5JX62_HUMAN RNA-binding protein 12 (Fragment) OS=Homo sapiens OX=9606 GN=RBM12 PE=1 SV=1
MAVVLRLQGLPLVAGTMDLRHFFSGLTLPDGGVHLVGGELGEAFLVFATDEDARLGMMRTGGTLKGSKVTLLLSSKTEMQNMLELSRRRFETANLDLPPANASRSGPPPSSGMSSRVNLPTTVSNFNNPSPSVVTATTSVHESNKNLQTFSTASVGTAPPNMGASFGSPTFSSTVPSTASPMNTVPPPPLPPLPAMPSLPPMPSLPPLPVPPPVPTLPPVPPVPPLPPVPSVPPMTPLPPMSGMPPLNPPPVAPLPAGMNGSGAPMNLNNNLNPMFLGPLNPVNPLQMNSQ
>tr|J3KRT1|J3KRT1_HUMAN Pre-mRNA-splicing factor ATP-dependent RNA helicase PRP16 OS=Homo sapiens OX=9606 GN=DHX38 PE=1 SV=1
MGDTSEDASLHRLEGTDLDCQVGGLLCKSKSAASEQHVFKAPAPRPSLLGLDLLASLKRREREEKDDGEDKKKSKVSSYKDWEESKDDQKDAEEEGGDQAGQNLRKDRLQMAFGSASLPPLLPRRLSLLTASCLLSLLVLAN
>tr|H0Y5P8|H0Y5P8_HUMAN BTB/POZ domain-containing protein KCTD3 (Fragment) OS=Homo sapiens OX=9606 GN=KCTD3 PE=1 SV=1
XALSVYLTPKTSVSGNWLELAYGTSSGAVRVLVQHPETVGSGPQLFQTFTVHRSPVTKLMLSEKHLVSVCADNNHVRTWTVTRFRGMLSTQPGSTPLASFKLLSLEETESHGSYSSGNDLGPFGERDDQQVFLQKVVPLTNKLFVRLSSTGKSLCGVSLVSRSSQEPT
>tr|H0YB81|H0YB81_HUMAN Protein MTO1 homolog, mitochondrial (Fragment) OS=Homo sapiens OX=9606 GN=MTO1 PE=1 SV=1
YLGVLLDDLTTLGTSEPYRMFTSRVEFRLSLRPDNADSRLTLRGYKDAGCVSQQRYERACWMKSSLEEGLSVLKSLEFLSSKWKKLLPEASLSTSRSLPVRALDVLKYEEVDMDSLAKAVPEPLKKYTKCRELAERLKLEDRGC
>tr|B8ZZN7|B8ZZN7_HUMAN MORN repeat-containing protein 2 OS=Homo sapiens OX=9606 GN=MORN2 PE=4 SV=1
MFHGLGTYTFPNGAKYTGNFNENRVEGEGEYTDLQGLEWSGNFHFTAAPDLKLKLHM
>tr|H0YF28|H0YF28_HUMAN Terminal uridylyltransferase 4 (Fragment) OS=Homo sapiens OX=9606 GN=TUT4 PE=1 SV=1
XQPQPFPQNSSQSAALTQPSSQPGSQPKLGPPQQGAQPPHQPAARPVALPNTSHDGHWPRTVAPNSLVNSGAVGNSEPGFRGLTPPLPWEHAPRPHFPLVPASWPYGLHQNFMHQGNARFQPNKPFYTQDRCATRRCRERCPHPPRGNVSE
>tr|E9PRL9|E9PRL9_HUMAN Chitinase-3-like protein 2 (Fragment) OS=Homo sapiens OX=9606 GN=CHI3L2 PE=1 SV=1
MLYQTLNSLKTKNPKLKLLLSLGGYLFGSKGFHPMVDSSTSRLEFLNSLLLFLRNHNFDGLDVSWLYPDQKENTHFTVLLHELAEAFQKDFTKSTKERLLLTAGVSAGRQMLDNSYQVEKLA
>tr|A0A0B4J2G4|A0A0B4J2G4_HUMAN Leucine-rich repeat-containing protein 41 OS=Homo sapiens OX=9606 GN=LRRC41 PE=1 SV=1
MEATSREAAPAKSSASGPNAPPALFELCGRAVSAHMGVLESGVWALPGPLLQSLLPLLNLYYLERLEETALKKGLSTQALWRRLWDELMKTRPSSLESVTCWRAKFMEAFFSHVLRGTLDVSSDRRLCDQRFSPLLHSSRHVRQLTLCNMLQGATELVAEPNRRVLETLASSLHTLKFRHLLFSDVAAQQSLRQLLHQLLHHGAVSQVSLYSWPVPESALFLLLLTMSAGFWQPGPGGPPCRLCGEASRGRAPSRDEGSLLLGSRRPRRDAAERCAAALMASRRKSEAKQMPRAAPATRVTRRSTQESLTAGGTDLKRELHPPATSHEAPGTKRSPSAPAATSSASSSTSSYKRAPASSAPQPKPLKRFKRAAGKKGARTRQGPGAESEDLYDFVFLVAGEKEDGEEMELGEVACGALDGSDPSCLGLPALEASQRFRSLSTLELFTVPLSTEAALTLCHLLSSWVSLESLTLSYNGLGSNLFRLLDSLRALSGQAGCRLRALHLSDLFSPLPLLELTRALVRALPLLRVLSLRVDHPSQRDNPGVPGNAGPPSHLLGDEELPENCLEQLEMGFPRGAQPAPLLCSVLKASGSLQQLSLDSATFASPQDFGLVLQTLKEYNLALKRLSFHDMNLADCQSEVLFLLQNLTLQELTFSFCRLFEKRPAQFLPEMVAAMKGNSTLKGLRLPGNRLGNAGLLALADVFSEDSSSSLCQLDLSSNCLKPDGLLEFAKRLERWGRGAFGHLRLFQNWLDQDAVTAREALRRLRATCHVVSDSWDSSQAFADYVSTM
>tr|A0A0C4DGF9|A0A0C4DGF9_HUMAN Phosphatidylinositol 4-phosphate 3-kinase C2 domain-containing subunit alpha OS=Homo sapiens OX=9606 GN=PIK3C2A PE=1 SV=1
MAQLSSNSGFKECPSSHPEPTRAKDVDKEEALQMEAEALAKLQKDRQVTDNQRGFELSSSTRKKAQVYNKQDYDLMVFPESDSQKRALDLDVEKLTQAELEKLLLDDSFETKKTPVLPVTPLLSPSFSAQLYFRPTLQRGQWPPGLPGPSTYALPSLYPSTYSKQAAFQNGFNPRMPTFPSTEPLYLSLPGQSPYFSYPLTPATPFHPQGSLPLYRPVVSTDMAKLFDKLASTSEFLKNGKARTDLELTDSKVSNLQVSPKSEDLSKFDWLDLDPLSKPKVDNVEVLDHEEEKNVSSLLAKDPWDAVLLEERSTANCHLERKVNGKSLSVATVTRSQSLNLRTTQLAKAQGHLSQKDPNGTSSLPTGSSLLQEVEVQNEEMAAFCRSLTKLKTKFPYTNHRTNPGYLLSPVTAQRNLCGENASVKVSLDLEGFQLPVTFTCDVSSTVELLLMQALCWVHDDLNQVDVGSYVLKVCGQEEVLQK
>tr|X6R907|X6R907_HUMAN Myb/SANT-like DNA-binding domain-containing protein 3 (Fragment) OS=Homo sapiens OX=9606 GN=MSANTD3 PE=1 SV=1
MQNNELLKPAKYFSELEKSLLLALVEKYKYVLECKKSDARTLALKQRTWQALAHEYNSQPSVSLRDFKQLKKCWENLKARTKKLMAHERREKVKRSVSPLLSTHVLGKEKLASMLPEQLYFLQSPPEEEPEYHPDASAQESFAVSNRELCDDEKEFLHFPVCEGTSQPEPSCSAVRLTANK
>tr|F8WF62|F8WF62_HUMAN Aminomethyltransferase, mitochondrial (Fragment) OS=Homo sapiens OX=9606 GN=AMT PE=4 SV=2
LGFRLQAFPPALCRPLSCAQTKLLGSDRVKLMESLVVGDLAELRPNQGTLSLFTNEAGGLLDDLLVTNTSEGHLYVVSNAGCWEKDLALMQDKVRELQNQGRDVGLEVLDNALLALQVL
>tr|A0A1W2PP32|A0A1W2PP32_HUMAN Adhesion G-protein-coupled receptor V1 (Fragment) OS=Homo sapiens OX=9606 GN=ADGRV1 PE=1 SV=1
GQNLLRSLQLNLTRLAGTFGDVAVGLRLSSDHKEQPLVTENAERQLVVKDGATYKVDVVPLKNQVVGCQSLPW
>tr|H7BZZ4|H7BZZ4_HUMAN tRNA (uracil-5-)-methyltransferase homolog A (Fragment) OS=Homo sapiens OX=9606 GN=TRMT2A PE=1 SV=1
XEHTRSRGALHSHPGLGPLGCGEHGAGRVLWHRHHWPGPGPEGKEGHWGRAMPRGCGGRPGERPGQCLCRAPSNRVKGLPFRPVKAVAVDLFPQTPHCEMLLLFERVEHPNGTGVLGPHSPPAQPTPGPPDNTLQETGTFPS
>tr|A0A2R8YDA9|A0A2R8YDA9_HUMAN CMP-N-acetylneuraminate-beta-1,4-galactoside alpha-2,3-sialyltransferase OS=Homo sapiens OX=9606 GN=ST3GAL3 PE=4 SV=1
MGLLVFVRNLLLALCLFLVLGFLYYSAWKLHLLQWEEDSSKYSHSSSPQEKPVADSVVLSFDSAGQTLGSEYDRLGFLLNLDSKLPAELATKYANFSEGACKPGYASALMTALFPRFSKPAPMFLDDSFRKWARLREFVPPFGLKGQECLGWLLELCGHSSAQGAP
>tr|F8WDQ7|F8WDQ7_HUMAN N-acetylneuraminate 9-O-acetyltransferase OS=Homo sapiens OX=9606 GN=CASD1 PE=1 SV=1
MAALAYNLGKRELNHYFSVRSAKVLALVAVLLLAACHLASRRYRA
>tr|B1AKE7|B1AKE7_HUMAN Trophinin (Fragment) OS=Homo sapiens OX=9606 GN=TRO PE=1 SV=1
MDRRNDYGYRVPLFQGPLPPPGSLGLPFPPDLQTETTEEDSVLLMHTLLAATKDSLAMDPPVVNRPKKSKTKKAPLKTLTKAAPAAPPVPAANELATNKPKLTWQALNLPVLTQLSQALPTTEVTNTQASSVTAQPKKANKMKRVTAKAAQGSQSPTGHEGGTLQLKSPLQVLKLP
>tr|H0YKF4|H0YKF4_HUMAN LIM/homeobox protein Lhx4 (Fragment) OS=Homo sapiens OX=9606 GN=LHX4 PE=4 SV=1
XDSPVRWLQPAHPGQVHPEGPGQTLAQLLPQVCRLPDAAGGQVLLQGWERLLQGGLLQVSQNGASAQNARPASRVSPQPRWSARPRTLSTTCTALLASSATGSWPRGTNSTSWRTGGWCARKTTRQPSRTMTQRLELSGPGPPSQPSSWRH
>tr|Q5TDE3|Q5TDE3_HUMAN Transmembrane protein 53 (Fragment) OS=Homo sapiens OX=9606 GN=TMEM53 PE=1 SV=8
MASAELDYTLELPDQPCWSQKNSPSPGGKEAETRQPVVLLLGWGGCKDKNLAKYSALYHKRLLELLFDYELEKEPLLFHVFSNGGVMLYRYVLELLQTRRFCRLRVVGTLFDSAPGDSNLVGALRALAALLERR
>tr|C9JWT5|C9JWT5_HUMAN Collectin-11 (Fragment) OS=Homo sapiens OX=9606 GN=COLEC11 PE=4 SV=1
MKKQRGVGVLPALRMRGNLALVGVLLSLAFLSLLPSGHPQPAGDDACSVQLLVPGLKGDAGEKGDKGAPGRPGRVGPTGEKGDMGDKGQKGSVGRHGKLGPLGSKGEKGDSGDLGPPGPNGEP
>tr|H3BPZ8|H3BPZ8_HUMAN Protein arginine N-methyltransferase 7 (Fragment) OS=Homo sapiens OX=9606 GN=PRMT7 PE=1 SV=1
MKLFCSRANPTTGSVEWLEEDEHYDYHQELARSSYADMLHDKDRNVKYYQGLRAAVSRVKDRGQKALVLDLGTGTGLLSMMAVTAGADFCYALEVFKPMADAAVKLVEKNGFSDKLKVLNKHSTEVTVGPEGDMPCRANLLVTELFDTELLGEGALPSYEHAHRHLVEENCEAVPHRATVYAQLVESGRMWSWNKLFPLHVQTSLGEQVLVPPVDVESCPGAP
>tr|A0A087X1U1|A0A087X1U1_HUMAN Arf-GAP with GTPase, ANK repeat and PH domain-containing protein 1 OS=Homo sapiens OX=9606 GN=AGAP1 PE=1 SV=1
DAFVNSQEWTLSRSVPELKVGLVGNLASGKSALVHRYLTGTYVQEESPEGGRFKKELVVDGQSYLLLLRDEGGPPEAQFAMWVDAVLFVFSLEDELSFQTVYHYYSRMANYRNTSELPLVLVGTQDALSSANPRVLDDARARKLSNDLKRCTYYETCATYGLNVERVFQDVAQKLVATRKKQQLSLGPCKSLPNSPSHSSVCSAQVSAVHLSQTSNGGGSLSDYSSSVPSTPSTSQKELRLDVPPTANTPTPVRKQSKRRSNLFTSRKGSDPDKEKKGLESRADSLGSGRALPLKQGMLLKRSGKSLNKEWKKKYVTLCDNGVLTYHPSLHDYMQNVHGKELDLLRTTVKVPGKRPPRATSACAPLSSPKTNGLSKDMSSLHLSPNSDTGLGDSVCSSPSLSSTTSPKLDPPPSPHANRKKHRRKKSTSNFKADGLSGTAEEQEENFEFLLVSLTGQTWHFEATTYEERDAWVQALESQLLASLQSCESSKNKSRLTSQSEAMALQSLRNMRGNSHCVDCETQNPNWASLNLGALMCLECSGLHRNLGTHLSRVRSLDLDDWPVELLKVMSSLGNELANSVWEESSQGRTKPSVDSTREEKERWLRAKYEQKLFLAPLPCTELSLGQHLLRATADEDLRTALLLLAHGSRDEVNETCGEGDGRTALHLACRKGNVVLAQLLLWYGVDVTARDAHGNTALAYARQASSQECLDVLLQYGCPDERFVLMATPNLSRRNNNRNNSSGRVPTLL
>tr|M0R1N7|M0R1N7_HUMAN Small integral membrane protein 17 OS=Homo sapiens OX=9606 GN=SMIM17 PE=4 SV=1
MQSLRPEQTRGLLEPERTKTLLPRESRAWEKPPHPACTKDWEAVEVGASSHDSDEKGLCGVVKSSTTNNHSLGSVRAFFVPGFNGDAYDVSHLTLMVAVVLKV
>tr|H7C3Z6|H7C3Z6_HUMAN Mitogen-activated protein kinase kinase kinase kinase 4 (Fragment) OS=Homo sapiens OX=9606 GN=MAP4K4 PE=1 SV=1
QQRREREARRQQEREQRRREQEEKRRLEELERRRKEEEERRRAEEEKRRVEREQEYLRRQLEEEQRHLEVLQQQLLQEQAMLLECRWREMEEHRQAERLQRQLQQEQAYLLSLQHDHRRPHPQHSQQPPPPQQERSKPSFHAPEPKAHYEPADRAREVQWSHLASLKNNVSPVSRSHSFSDPSPKFAHHHLRSQDPCPPSRSEVLSQSSDSKSEAPDPTQKAWSRSDSDEVPPRVPVRTTSRSPVLSRRDSPLQGSGQ
>tr|K7ERW8|K7ERW8_HUMAN AP-3 complex subunit delta-1 (Fragment) OS=Homo sapiens OX=9606 GN=AP3D1 PE=1 SV=2
ESSYSLLAENSYVKMTCDLRGSLQEDSQVTVALVLENRSSSLLKGMELSVLDSLNARMARPQGSSVHDGVPVPFQLPPGVSNEAQYVFTLQSLVMAQKLKGTLSFLAKNDEGATHEKLDFRLHFSCSSYLLTTPCYRLFWRRSVFTTLFPLWSEWTPAPPCTAAPSRATMSASW
>tr|A0A0U1RQW8|A0A0U1RQW8_HUMAN Phosphatidylinositol N-acetylglucosaminyltransferase subunit A (Fragment) OS=Homo sapiens OX=9606 GN=PIGA PE=1 SV=1
MACRGGAGNGHRASATLSRVSPGSLYTCRTRTHNLCMVSDFFYPNMGGVESHLYQLSQCLLERGHKVLLVTHAYGNRKGLRYLTSGLKVYYLPLKVMYNQSTATTLFHSLPLLRYLFVRERVTLLHSHSSFSAMAHDALFHAKTMGLQTVFT
>tr|F8WB54|F8WB54_HUMAN Interleukin-17 receptor E OS=Homo sapiens OX=9606 GN=IL17RE PE=4 SV=1
MGSSRLAALLLPLLLLVLDLSDSAGLGFRHLPHWNTRCPLASHTEVLPLSLAAPGGPSSPQSLGVCESGTVPAVCASLCCQVAQVFNGASSTSWCRNPKSLPHSSSLGDTRCQHLLRGSCCLVVTCLRRALTFPSPPQTSPTRDFALKGPNLRLQRHGKVFPDWTHKGMEDPSSPLLCCLRPGLFG
>tr|A0A1Y8ELY7|A0A1Y8ELY7_HUMAN Spondin-2 (Fragment) OS=Homo sapiens OX=9606 GN=SPON2 PE=4 SV=1
MENPSPA
>tr|F8WED8|F8WED8_HUMAN SEC14-like protein 2 OS=Homo sapiens OX=9606 GN=SEC14L2 PE=1 SV=1
MSGRVGDLSPRQKEALAKPEASTCRSRRPCSGSMWSSESKRTLTTSLAGSLQR
>tr|A0A0G2JNL3|A0A0G2JNL3_HUMAN Mucin-4 OS=Homo sapiens OX=9606 GN=MUC4 PE=1 SV=1
PGTTEDTLLTGSKTAAPVTSTGSTTATLEGQSTAASSRTSNQDLSASSQNHQTKSTETTSKAQTDTLTQMMTSTLFSSPSVHNVMETAPPDEMTTSFPSSVTNTLMMTSKTLTMTTSTDSTLGNTEETSTAGTESSTPVTSAVSLTAGQEGQSRTTSWRTSLQDTSASSQNHWTRSTQTTRESQTSTLTHRTTSTPSFSPSVHNVTGTVSQKTSPSGETATSSLCSVTNTSMMTSEKLTVTTSTGSTLGNPGETSSVPVTGSLMPVTSAALVTFDPEGQSPATFSRTSTQDTTAFSKNHQTQSVETTRVSQLNTLNTLTPVTTSTVLSSPSGFNPSGTVSQETFPSGETTTSSPSSVSNTFLVTSKVFRMPTSRDSTLGNTEETSLSVSGTLSALTSKVSTLWWSDTLSTALSPSSLPPKLSTAFHTQQSEGAETTGRPHERSSFSPGVSQELFTLHETTTWPSSFSSKGHTTWSQTELPSTSTGAATRLVTGNPSTGTAGTLPRVPSKVSALGEPGEPTTYSSHSTTLPKTTGAGAQTQWTQETGTTGEALLSSPSYSVTQMLKTATSPSSSPMLDRHTSQQLTTAPSTNHSTLHSTSTSPQESPAVSQRGHTQAPQTTQESQTTRSVSPMTDTKTVTTPGSSFTASGHSPSELVPQDAPTLSAATTFAPAPTGDGHTTQAPTTALQAAPSSHDATLGPSGGTSLSKTGALTLANSVVSTPGGPEGQWTSASASTSPDTAAAMTHTHQAESTEASGQTQTSEPASSGSRTTSAGTATPSSSGASGTTPSGSEGLSTSGETTRFSSNPSRDSHTTQSTTELLSASASHGALPVSTGMASSLVPGTFHPTLSEASTAGRPTGQSSPTSPSASPQETAALSRMAQTQRTRTSRGSDTLSLASQATDTFSTVPPTPPSLTSTGLTSPQTETHTLSPSGSGKTFTTALLSNATPLPVTYASSASTGHATPLAVSSATSASTVSSDSPLKMETSGMTTPSLKTDGGRRTATSPPPTTSQTLLSTLPSTAMHTRSTAAPLPLLPERGVSLFPYGADAGDLEFVRRTVDFTSPLFKPATGFPLGSSLRDSLYFTDNGQLLFPESDYQLFSYPNPLPTGFTGRDPVALVAPFWDDADFSTGRGTTFYQEYETFYGEHSLLVQQAESWLRKLTNNGGYKARWALKVTWVNAHAYPAQWTLGSNTYQALLSTDGSRSYALFLYQSGGMQWDVAQRSGKPVLMGFSSGDGYFENSPLMSQPVWERYRPDRFLNSNSGLQGLQFYRLHREERPNYRLECLQWLKSQPRWPSWGWNQVSCPCSWQQGRRDLRFQPVSLGRWGLGSRQLCSFTSWRGGVCCSYGPWGEFREGWHVQRPWQLAQELEPQSWCCRWNDKPYLCALYQQRRPHVGCATYRPPQPAWMFGDPHLTTLDGVSYTFNGLGDFLLVGAQDGNSSFLLQGRTAQTGSAQATNFLAFAAQYRSSSLGPVTVQWLLEPHDALRVLLDNQTVTFQPDHEDGGGQETFNATGVLLSRNGSEVSASFDGWATVSVLALSNLLHSSASLPPEYQNRTEGLLGVWNNNPEDDFRMPNGSTLPPGSPEEMLFHFGMTWQLNGTGLLGKRNDQLPSNFTPVFYSQLQKNSSWAEHLLSNCDGDSSCLYDTLALRNASLGLHTREVSKNYEQANATLNQYPPSLNGGRVLEAYKGQTTLLQYTSNAEDANFTLRDSCTDLELFENGTLLWTPKSLEPFTLELLARSAKLGLASALQPRTVVCHCNAESQCLYNQTSRVGNSSLEVAGCKCDGGTFGRYCEGSEDACEEPCFPSVHCVPGKGCEACPPNLTGDGRHCAALGSSFLCQNQSCPVNYCYNQGHCYLSQTLGCQPMCTCPPAFTDSRCFLAGNNFSPTVNLELPLRVLQLLLSEEENASMAEVNASVAYRLGTLDMRAFLRNSQVERLDSAAPASGSPLQHWMVLSEFQYRPRGPVLDFLNNQLLAAVVEAFLYHVPRRSEEPRNDVVFQPLSGEDVRDVTALNVSTLKAYFRCDGYKGYDLVYSPQSGFTCVSPCSRGYCDHGGQCQHLPSGPRCSCVSFSLYTAWGEHCEHLSMKLDAFFGLFFGALGGLLLLGVGTFVVLRFWGCSGARFSYFLNSAEALP
>tr|F8VVE7|F8VVE7_HUMAN Oxysterol-binding protein-related protein 8 (Fragment) OS=Homo sapiens OX=9606 GN=OSBPL8 PE=1 SV=1
MSQRQGKEAYPTPTKDLHQPSLSPASPHSQGFERGKEDLSQNKDESSLSMSKSKSESKLYNGSEKDSSTSSKLTKKESLKVQKKNYREEKKRATKELLSTLTDPSVLVMAD
>tr|A6NKD7|A6NKD7_HUMAN Fibronectin type 3 and ankyrin repeat domains protein 1 OS=Homo sapiens OX=9606 GN=FANK1 PE=1 SV=1
MPPSKPHPPVVGKVTHHSLELYWDLEKKAKRQGPQEQWFRFSLEEEDPKMHTYGLLYTGYATKHVVEGLEPRTLYRFRLKVTSPSGECEYSPLVSVSTTSSLWLGGEPLSSEHLHRAVSVNDEDLLVRLLQGG
>tr|A0A075B6W6|A0A075B6W6_HUMAN T cell receptor alpha joining 27 (Fragment) OS=Homo sapiens OX=9606 GN=TRAJ27 PE=4 SV=1
XNTNAGKSTFGDGTTLTVKP
>tr|A0A087WW17|A0A087WW17_HUMAN Interleukin-17D (Fragment) OS=Homo sapiens OX=9606 GN=IL17D PE=4 SV=1
MLGALVWMLVAGFLLALPPSWAAGAPRAGRRPARP
>tr|J3KN64|J3KN64_HUMAN Ras-related protein Rab-40B OS=Homo sapiens OX=9606 GN=RAB40B PE=1 SV=1
MDRLWRPSKVLSLQDLCCRAVVSCTPVHLVDKLPLPLALRSHLKSFSMANGLNARMMHGGSYSLTTSSTHKRSSLRKVKLVRPPQSPPKNCTRNSCKLS
>tr|H0YI82|H0YI82_HUMAN Histone-lysine N-methyltransferase ASH1L (Fragment) OS=Homo sapiens OX=9606 GN=ASH1L PE=1 SV=1
XLKVFRNAEKYYGRKSPVGRDVCRLRKAYYNARHEASAQLDELVGETASEADSSETSVSEKENGHEKDDDVLRCLCGLYKDEGLMLQCDKCMVWQHCDCMGVNSDVEHYLCEQCDPRPVDREYDQRENKLLRNLWKEWHYLKLRFLAGHGRSCL
>tr|K7EM34|K7EM34_HUMAN Guanidinoacetate N-methyltransferase (Fragment) OS=Homo sapiens OX=9606 GN=GAMT PE=1 SV=3
XTHKVLPLKGLWEDVAPTLPDGHFDGLLYDTYPLSEETWHTHQFNFLKNHAFRLLKPGGVLTYCNLTSWGELMKSKYSDLTLMFEWLPGAVAQVYNPSTVEGRGGQLA
>tr|F8VNV1|F8VNV1_HUMAN La-related protein 4 (Fragment) OS=Homo sapiens OX=9606 GN=LARP4 PE=1 SV=8
MDGMLALQACPTPQQVASKGTGLNPNAKVWQELAPGNTDATPVTHGTESSWHELAATSGAHPEGNAELSEDLCKEYEVMYSSSCETTRNTTGLEESTDGMLLGPEDLSYQLYDVS
>tr|D6RAC2|D6RAC2_HUMAN Receptor of-activated protein C kinase 1 OS=Homo sapiens OX=9606 GN=RACK1 PE=1 SV=1
MTEQMTLRGTLKGHNGWVTQLATTPQFPDMLLSASRDKTLLMWKLTRDETNYGLPQRALRGHSHFVSDVVLSSDGQFALSGSWDGTLRLWDLTTQDESHSEWVSCVRFSPNSSNPLLVSCGWDKLVKVWNLANCKLKTNHLGHTGYLNTVTVSPDGSLCASGGKDGQAMLWDLNEGKHLYTLDGGDLLNALCFSPNRYWLCAATGPSLKLWDLEGKLLVDELKQEVLSTSSKAEPPQCTSLAWSADGQTLFAGYTDNLVRVWQVTLGTR
>tr|A0A590UK74|A0A590UK74_HUMAN Adhesion G protein-coupled receptor L4 (Fragment) OS=Homo sapiens OX=9606 GN=ADGRL4 PE=1 SV=1
MCVPGFRSSSNQDRFLTNDGTVCLENVNANCHLDNVCLAANLNKTLTKLRSLKEPVALLQEVYRNSVTDLS
>tr|C9J5N7|C9J5N7_HUMAN Armadillo repeat-containing protein 10 (Fragment) OS=Homo sapiens OX=9606 GN=ARMC10 PE=1 SV=1
MGGPRGAGWVAAGLLLGAGACYCLYRLTRGRRRGDRELGLRSSKSAGALEEGTSEGQLCGRSARPQTGGTWESQWSKTSQPEDLTDGSYDDVLNAEQLQKLLYLLESTEDPVLLERALLTLGNNAAFSVNQLPMKLVTGLTFALLRELGGLPLVANKLNHSNQSLKEKALNALNNLSVNVENQLKLKVDSSFLSLYDSHVAKELLLRVLTLFQNLKNCLKLEGHLAVQPTFTE
>tr|A0A2Q2TCK2|A0A2Q2TCK2_HUMAN Lipase member I OS=Homo sapiens OX=9606 GN=LIPI PE=1 SV=1
MCWVRSDNKRPCLEFSQLSVKDSFRDLFLPRLETLLMMYTRNNLNCAEPLFEQNNSLNVNFNTQKKTVWLLHGYRPVGSLPLWLQNFVRLLLNEEDMNVLVVDWSRGATTFLYNRAVKNTRKVAVSLSVHLKNLLKHGASLDNFHFLGVSLGAHLSGFVGKLFHGQLGRLTGLDPAGPRFSRKPPYSRLDYTDAKFVDVLHSDSNGLGLQEPLGHLDFYPNGGNKQPGCPKSLFSGLQFLKCNHQRAVHLFMASLETNCNFLSFPCRSYKDYKTSLCVDCDCFKEKSCPRLGYQAKLFKGVLKERMEGRPLRTTVFLDTSGTYPFCTYYFVLSLLVPDKTMMDGSFSFKLLNQLGMLEEPRLYEKNKPFYKLQEVKLLAQFYNDFVNLSSLGLTYFQSSNLQCSTCTYKLQSLMLKSLTYPERPPLCRYNLVLKDREEVFLNPNTCTPKNT
>tr|H7C1V2|H7C1V2_HUMAN RalBP1-associated Eps domain-containing protein 1 (Fragment) OS=Homo sapiens OX=9606 GN=REPS1 PE=1 SV=1
TPPTSTLLTMHPASVQDQTTVRTVASATTALELRRQSSSYDDPWKLTDEQRQYYVNQFKTLQPDLNGFLPGSAAKEFFTKSKLPLLELSHLWELSDFDKDGALTLDEFCAAFHLVVARKNGYDLPEKLPESLMPKLLDLEDSAALML
>tr|A0A494C0D5|A0A494C0D5_HUMAN Long-chain-fatty-acid--CoA ligase 6 OS=Homo sapiens OX=9606 GN=ACSL6 PE=4 SV=1
MLTFFLVSGGSLWLFVGHSEVSCLLCLLLLLPGQFHDLSQRHAWHLGFMKLLCGPNEYQFPLAPEADKTYLPWLSGDLWSLHQPTCWFKLNSKVVLS
>tr|A0A0D9SFX4|A0A0D9SFX4_HUMAN Histone-lysine N-methyltransferase EHMT1 (Fragment) OS=Homo sapiens OX=9606 GN=EHMT1 PE=1 SV=1
MLYFSRSHFPRPCGGQVSAGSGLTLLLLLLPALWRGWLEGDGQQAVPARGEPQQDCCVKTELLGEETPMAADEGSAEKQAGEAHMAADGETNGSCENSDASSHANAAKHTQDSARVNPQDGTNTLTRLAENGVSERDSEAAKQNHVTADDFVQTSVLGSNGYLLNKPALQAQPLRTTSTLASSLPGHAAKTLPGGAGKGRTPSAFPQTPAAPPATLGEGSADTEDRKLPAPGADVKVHRARKTMPKSVVGLHAASKDPREVREARDHK
>tr|C9JAG1|C9JAG1_HUMAN Ethanolaminephosphotransferase 1 (Fragment) OS=Homo sapiens OX=9606 GN=SELENOI PE=1 SV=1
MAGYEYVSPEQLAGFDKYKYSAVDTNPLSLYVMHPFWNTLVKVFPTWLAPNLLTFSGFLLVVFNFLLMAYFDPDFYASAPGHKHVPDWVWLVVGLLNFVAYTLGCALCVTLPMSLLNFFRSYKNNTLKLNSVYEAMVPLFSPCLLFLLSTAWLLWSPSDLLELHPRVFYFMVGTAFANST
>tr|V9GYP0|V9GYP0_HUMAN 25-hydroxyvitamin D-1 alpha hydroxylase, mitochondrial (Fragment) OS=Homo sapiens OX=9606 GN=CYP27B1 PE=1 SV=1
XTLAGPRLPGLREKSRSPGSSQLRLLELRHSTLLKKVQGAAHFGPVWLASFGTVRTVYVAAPALVEELLRQEGPRPERCSFSPWTEHRRCRQRACGLLTAEGEEWQRLRSLLAPLLLRPQAAARYAGTLNNVVCDLVRRLRRQRGRGTGPPALVRDVAGEFYKFGLEGLAAVLLGSRLGCLEAQVPPDTETFLRAVGSVFVSTLLTMAMPHWLRHLVPGPWGRLCRDWDQMFAF
>tr|H7BZK7|H7BZK7_HUMAN Diablo homolog, mitochondrial (Fragment) OS=Homo sapiens OX=9606 GN=DIABLO PE=1 SV=1
XALKSWLSRSVTSFFRYRQCLCVPVVANFKKRCFSELLRPWHKTVTLGFGVTLCAVPLAQKSEPHSLSSEALMRRAVSLVTDSTSTFLSQTTYALLEALTEYTKAVYTLTSLYRQYTSLLGKMNSEEEDEVWQVLLGARAEMTSKHQEYLKLETTWMTAVGLSEMAAEAAYQTECQLNPDLNLEVEVSLQR
>tr|H7C4Q4|H7C4Q4_HUMAN Protein CFAP20DC (Fragment) OS=Homo sapiens OX=9606 GN=CFAP20DC PE=4 SV=1
SLSTSSDDTTTWNSCLPPPVNQGRHYQKEMNPPSPSNPRL
>tr|F8WDP4|F8WDP4_HUMAN Mitogen-activated protein kinase 11 OS=Homo sapiens OX=9606 GN=MAPK11 PE=1 SV=1
MSGPRAGFYRQELNKTVWEVPQRLQGLRPVGSGAYGSVCSAYDARLRQKVAVKKLSRPFQSLLHARRTYRELRLLKHLKHENVLGLLDVFTPATSLEDFSEVYLVTTLMGADLNNLVKCQALSDEHVQFLVYQLLRGLKYLHSAGLLHRVGPEAQQRGCERGL
>tr|H7C362|H7C362_HUMAN Dynein heavy chain 7, axonemal (Fragment) OS=Homo sapiens OX=9606 GN=DNAH7 PE=4 SV=1
YPSLKPLGSYVNDFLARLKFLQVFSFTDYFWMELPGLERSRNLQNRLPKFFMLQCL
>tr|F8WEC1|F8WEC1_HUMAN ELMO domain-containing protein 3 OS=Homo sapiens OX=9606 GN=ELMOD3 PE=1 SV=1
MNEKSCSFHSKEELRDGQGERLSAGYSPSYDKDKSVLAFRGLPKRLQPTLRRTGLAALRHYLFGPPKLHQRLREERDLVLTLAQ
>tr|F8VQZ5|F8VQZ5_HUMAN Rac GTPase-activating protein 1 (Fragment) OS=Homo sapiens OX=9606 GN=RACGAP1 PE=1 SV=1
MKAETERSALDVKLKHARNQVDVELKRRQRAEADCEKLERQLQLLREMLMCDTSGSLQLSEEQKSALAFLNRGQPSSSNAGNKRLSTLDESGSLLSDLSFDKTDESLDWDSSLVKTFKLKKREK
>tr|H0YMS9|H0YMS9_HUMAN High mobility group protein 20A (Fragment) OS=Homo sapiens OX=9606 GN=HMG20A PE=1 SV=1
MNERREQLRAKRPEVPFPELTRMLGNEWS
>tr|A0A2R8Y7B6|A0A2R8Y7B6_HUMAN Ewing's tumor-associated antigen 1 OS=Homo sapiens OX=9606 GN=ETAA1 PE=1 SV=1
MSRRRKHDDSPSPKKTPHKTVAAEECGSVVEPGRRRLRSARGSWPCGAREGPPGPVRQREQPPTAALCSKSNPEERYETPKRALKMDSLSSSFSSPNDPDGQNDLFWDQNSPLTKQLGKGRKKQLYTTDSDELSHLVNRLAPQDEKPTTNSMLDMWLGETALPCTPSVAKGKSRAKLSCTKVWRKRKVSTHYWRKLLDSNLW
>tr|F5H6F8|F5H6F8_HUMAN Tumor necrosis factor receptor superfamily member 3 (Fragment) OS=Homo sapiens OX=9606 GN=LTBR PE=1 SV=8
MLLPWATSAPGLAWGPLVLGLFGLLAASQPQAVPPYASENQTCRDQEKEYYEPQHRLCCSRCPPAKCSRLRDTVCATCAENSYNEHWNYLTLCQLCRPCDPVMGLEELAPCTSKRKTQCRCQPGMFCAAWALECTHCELLSDCPPGTEAELKDEVGKGNNHCVPCKAGHFQNTSSPSARCQPHTRCENQGLVEAAPGTAQSDTTCKNPLEPLPPEMS
>tr|J3QQI9|J3QQI9_HUMAN Casein kinase I isoform delta (Fragment) OS=Homo sapiens OX=9606 GN=CSNK1D PE=4 SV=1
MELRVGNRYRLGRKLGSGSFGDLYLVGLPTLRWCGAEGDYNVMVMELLGPSLEDLFNFCSRKFSLKTVLLLADQMLSRLEYLHSKNFLHRDVKPDNFLMGLGKKGNLVYLLDFGLAKKYRDARTHQHLPYRENKNLTGTARYASLNTHLGLEQSRRDDLESLGYVLMYFNLGSLPWQGLKAATKRQK
>tr|V9GZ09|V9GZ09_HUMAN Ubiquinone biosynthesis protein COQ4 homolog, mitochondrial OS=Homo sapiens OX=9606 GN=COQ4 PE=1 SV=1
MATLLRPVLRRLCGLPGLQRPAAEMPLRARSDGAGPLYSHHLPTSPLQKGLLAAGSAAMALYNPYRHGKAARASPPWGRLGAVSCG
>tr|M0QYC3|M0QYC3_HUMAN BRD4-interacting chromatin-remodeling complex-associated protein (Fragment) OS=Homo sapiens OX=9606 GN=BICRA PE=1 SV=1
MDDEDGRCLLDVLCDPQALNDFLHGSEKLDSDDLLDNPGEAQSAFYEGPGLHVQEASGNHLNPEPNQPAPSVDLDFLEDDLLGSPATGGGGGGSGGADQPCDLLQQSLQEANLTEQTLEAEAELDL
>tr|C9JJH2|C9JJH2_HUMAN Major facilitator superfamily domain-containing protein 6 (Fragment) OS=Homo sapiens OX=9606 GN=MFSD6 PE=1 SV=1
MADDKVALLTDDEEEQKRKYVLADPFNGLSREPEPPSNETPSSTETSALPEEELDWLEKHCVKLNNDLLLSKVFYFFFYSAYGSLYPLLPVYYKQLGMSPSQSGLLVGLRYFLEFCSAPFWGVVADRFKKGKLVLLFSLLCWVLFNLGLGFVKPAT
>tr|D6R9M7|D6R9M7_HUMAN RNA-binding protein 47 (Fragment) OS=Homo sapiens OX=9606 GN=RBM47 PE=1 SV=8
MTAEDSTAAMSSDSAAGSSAKVPEGVAGAPNEAALLALMERTGYSMVQENGQRKYGGPPPGWEGPHPQRGCEVFVGKLPRDVYEDELVPVFEAVGRLYELRLMMDFDGKNRGYAFVMYCHKHEAKRAVRELNNYELRPGRLLGVCCSVDNCRLFLGGL
>tr|C9JMP1|C9JMP1_HUMAN Bromodomain testis-specific protein (Fragment) OS=Homo sapiens OX=9606 GN=BRDT PE=1 SV=1
MSLPSRQTALLVNPPPPEYLNTKKNGRLTNQLQYLQKVVLKDLWKHSFSWPF
>tr|E9PP79|E9PP79_HUMAN Delta(14)-sterol reductase TM7SF2 OS=Homo sapiens OX=9606 GN=TM7SF2 PE=1 SV=1
MAPTQGPRAPLEFGGPLGAAALLLLLPATMFHLLLAARSGPARLLGPPASLPGLEVLWSPRALLLWLAWLGLQAALYLLPARKVAEGQELKDKSRLRYPLNGPHQPGPVDEGGRASRQSLTGHVAGQWLPVALRG
>tr|A0A2R8YEL0|A0A2R8YEL0_HUMAN Alkylglycerone-phosphate synthase (Fragment) OS=Homo sapiens OX=9606 GN=AGPS PE=1 SV=1
XYPLSGMGLPTFKEWLQNTLGVNVEHKTTSKASLNPSDTPPSVVNEDFLHDLKETNLSYSQEADDRVFRAHGHCLHELFLLREGMFERLPDLVLWPTCHDDVVKLVNLACKYNLCLLPLGGGTSVSYGLMCPADETRTLLSLDTSQMNRLLWVDENNLTAHVEAGLTGQELERQLKESGYCTGHEPDSLEFSTVGGWVSTRASGMKKNLYGNLEDLVVHLKMVTPRGLLEKSCQGPRMSTGPDLHHFLMGSEGTLGVLTEATLKLRPVPEYQKYGSVAFPNFEQGVACLRELAKQRCAPASLRLMDNKQFQFGHALKPQVSSLFTSFLDGLKKFYLTKFKGFDPNQLSVATLLFEGDREKVLQHEKQVYDLAAKFGGLAAGEDNGQRGYLLTYVLAYLRDLALEYYVLGESFETSAPWDRVVDLCRNVKERLTRECKEKGVQFAPFSTCRVTQTYDAGACLYFYFAFNYRGLSDPLTVFEQTEAAAREELLANGGSLSHHHGEHEPHSTSTHHGRYRLPQLCGRSFPPLDNFQDSSRFLPEPSTQECLSPWFHHLHSLPF
>tr|B7ZBF8|B7ZBF8_HUMAN Serine/threonine-protein kinase Chk2 (Fragment) OS=Homo sapiens OX=9606 GN=CHEK2 PE=1 SV=2
MSRESDVEAQQSHGSSACSQPHGSVTQSQGSSSQSQGLSSSSTSTMPNSSQSSHSSSGTLSSLETVSTQELYSLPEDQEPEDQEPEEPTPAPWARLWALQDGFANLECVNDNYWFGRDKSCEYCFDEPLLKRTDKYRTYSKKHFRLFREVGPKNSYLAYLED
>tr|H3BS11|H3BS11_HUMAN 5-demethoxyubiquinone hydroxylase, mitochondrial OS=Homo sapiens OX=9606 GN=COQ7 PE=1 SV=1
MSCAGAAAAPRLWRLRPGARRSLSAYGRRTSVRFRSSGMTLDNLSRAAVDRLLRVDHAGEYGANRLYAGQMAVLGRTSVGPVLQGRGPPCSGRKVPWPAPWRWKRA
>tr|A0A0C4DFZ7|A0A0C4DFZ7_HUMAN Tryptase delta OS=Homo sapiens OX=9606 GN=TPSD1 PE=1 SV=1
MLSLLLLALPVLASPAYVAPAPGQALQQTGLVGGQEAPRSKWPWQVSLRVRGPYWMHFCGGSLLHPQWVLTAAHCVEPDLKDLAALRVQLREQHLYYQDQLLPVSRLLVHPQFYLLQTGADLALLELEEPVNLSSHLHTVTLPPASETFPPGMPCWVTGWGDVDNNVHLPPPYPLKEVEVPVVENHLCNAEYHTGLHTGHSFQLVRDDMLCAGSENHDSCQGDSGGPLVCKVNGT
>tr|I3L3C5|I3L3C5_HUMAN Brain-specific angiogenesis inhibitor 1-associated protein 2 OS=Homo sapiens OX=9606 GN=BAIAP2 PE=1 SV=1
MSLSRSEEMHRLTENVYKTLMEQFNPSLRNFLAMGKNYEKALAGVTYAAKGYFDALVKMGELASESQGSKELGDVLFQMAEVHRQLQNQLEEMPCPASCSGSMCWS
>tr|H0YMD1|H0YMD1_HUMAN Low-density lipoprotein receptor OS=Homo sapiens OX=9606 GN=LDLR PE=1 SV=1
MGPWGWKLRWTVALLLAAAGTAVGDRCERNEFQCQDGKCLSYKWVCDGSAECQDGSDESQETCLSVTCKSGDFSCGGRVNRCLPQFWRCDGQVDCDNGSDEQGCPPKTCSQDEFRCHDGKCLSRQFVCDSDRDCLDGSDEASCPVLTCGPASFQCNSSTCLPQLWACDNDPDCEDGSDEWPQRCRGLYVFQGDSSPCSAFEFHCLSGECLHSSWRCDGGPDCKDKSDEENCAVATCRPDEFQCSDGNCLHGSRQCDREYDCKDMSDEVGCVNVTLCEGPNKFKCHSGECLTLDKVCNMARDCRDWSDEPLKECGTNECLDNNGGCSHVCNDLKLGYECLCPDGFQLVAQRRCEDLDECQDPDTCSQLCVNLEGGYKCQCEEGFQLDPHTKACKAVGSLAYLFFTNRHEVRKMTLDRSEYTSLLPNLRNVVALDTEVASNRLYWSDLSQRMLCSTQLDRAHGVSSYDTVLSRDLQAPDGLAVDWLHSNLYWTDSVLGTVSVADTKGVKRKTLFRENGSKPRALVVDPVHGFMYWTDWGTPAKLKKGGLNGVDLYSLVTENLQWPNGLTLDLLSGRLYWVDSKLHSLSSLDVNGGNRKTLLEDEKRLAHPFSLAVFEDKVFWTDLLNEALFSANRLTGSDVNLLAENLLSPEDMVLFHNLTQPRGVNWCERTTLSNGGCQYLCLPAPQLNPHSPKFTCACPDGMLLARDMRSCLTEAEAAVATQETSTVRLKVSSTAVRTQHTTTRPVPDTSRLPGATPGLTTVELVTMSHQALGDVAGRGNEKKPSSVRALSLVLPLATELGLWSRGQLCDRACLSLQCSSSSFAWGSSFYGRTGGLRTSTASTLTTPSLRRPQRMRSTFATTRTATATPRDRWSVWRMTWREHLPGVPSLPRTLPETSPALFYSKTEKTKALPARALFYLFLHLGGRTGFGQCPCNGLGWDFGFFLSS
>tr|A0A0A0MR05|A0A0A0MR05_HUMAN G protein beta subunit-like OS=Homo sapiens OX=9606 GN=MLST8 PE=1 SV=1
MNTSPGTVGSDPVLLATAGYDHTVRFWQAHSGLCTRTVQHQDSQVNALEVTPDRSMLAAAGYQHLRMYDLNSNNPNPLLSYDGVNKNLASVGFHEDGRWMYTGGEDCTARLWDLRSRNLQCQRLFQVNAPLNCVCLHPNQAELLVGDQSGALHLWDLKTDHNEQLLPEPEVSLTSAHLDPDASYMAAVNSTGNCYVWNLTGGLGDEVTQLLPKTKLPAHTRYALQCRFSPDSTLLATCSADQTCKLWRTSNFSLMTELSLKSGNPGESSRGWMWGCAFSGDSQYLVTGEPRPGLPHPWPPALASRASPPRLQLPLCWGRLLGLHLRS
>tr|H3BRR2|H3BRR2_HUMAN DNA-directed RNA polymerase II subunit RPB3 OS=Homo sapiens OX=9606 GN=POLR2C PE=1 SV=1
MPYANQPTVRLTELTDENVKFLLENTDLAVANSLRRVFLAEVPLLG
>tr|H7C2T9|H7C2T9_HUMAN Ubiquitin carboxyl-terminal hydrolase 40 (Fragment) OS=Homo sapiens OX=9606 GN=USP40 PE=4 SV=1
XTNCTSSWGRVWRATSSQGASGNEPAQVSLLYLGDLELSEDATLAELKSQSVLLWHLSYAMFSGHDLASFPGVRCPVPSPPQSLDGGEEAPRQAFTN
>tr|I3L3A0|I3L3A0_HUMAN Cytosolic Fe-S cluster assembly factor NUBP1 (Fragment) OS=Homo sapiens OX=9606 GN=NUBP1 PE=1 SV=1
XMLKQFLRDVDWGEVDYLLVDTPPGTSDEHLSVVRYLATAHLDGAVLLTTPQEVSLQDVRKELNFCRKVKLPLLGVVENMSGFLCPKCKKESQLFPPTTGGAELMCQDLEVPLLGRVPLDPLLGLQEFCNLHQSKEENLLSS
>tr|A0A2R8YEX6|A0A2R8YEX6_HUMAN Autism susceptibility gene 2 protein OS=Homo sapiens OX=9606 GN=AUTS2 PE=4 SV=1
MPKALRQLKPGQNSCRDSDSESASGESKGFHRSSSRERLSDSSAPSSLGTGYFRSGKMCLGEEACLKSGNDMKRDVSNTSSWASNRESFFSLVKLLKGF
>tr|A0A2R8Y7Y0|A0A2R8Y7Y0_HUMAN Cyclin-dependent kinase 13 (Fragment) OS=Homo sapiens OX=9606 GN=CDK13 PE=1 SV=1
XAEAARAAEAAKAAEATKAAEAAAKAAKASNTSTPTKGNTETSASASQTNHVKDVKKLKLEHAPSPSSGGTLKNDKAKTKPPLQVTKVENNLLVDKATKKAVLVGKESKSAATKEESVSLKEKTKPLTPSLGAKEKEQHVALVTSTLPPLPLPPMLPEDKEADSLRGNLSVKAVKKEVEKKLRCLLADLPLPPELPGGDDLSKSPEEKKTATQLHSKRRPKTLFDRLCGPRYGETKEKDLDWGKRCVDKFDLLGLLG
>tr|X6RDJ2|X6RDJ2_HUMAN SLAIN motif-containing protein 1 (Fragment) OS=Homo sapiens OX=9606 GN=SLAIN1 PE=1 SV=1
MEAARRSLCFRLEQGYTSRGSPLSPQSSLDSELSTSELEDDSLSMGYKLQDLTDVQLMARLQEESLRQDYASTSASVSRHSSSVSLSSGKKGTCSDQEYDQYSLEDEEEFDHLPPPQPRLPRCSPFQRGLPHSQTFSSLRECRRSPSSQYFPSNNYQQQQYYSPQAQTPDQQPNRTNGDKLRRSMPNLARMPSTTALSSNLSSPV
>tr|H0Y468|H0Y468_HUMAN Rho GTPase-activating protein 21 (Fragment) OS=Homo sapiens OX=9606 GN=ARHGAP21 PE=1 SV=1
XNNAALSSMQEELNKGMADLDLQDDKWRDLNVLSSLLKSFFRKLPEPLFTNDKYADFLEANRKEDPLDRLKTLKRLLHDLPEHHYETLKFLSAHLKTVAENSEKNKMEPRNLALVFGPTLVRTSEDNMTHMVTHMPDQYKLVETLLQHHDWFFTEEGAEEPLLQLLVTQQNLRVLGDLERLSLAGNCLCPPSLQLLV
>tr|A0A0C4DG10|A0A0C4DG10_HUMAN Acyl-coenzyme A oxidase-like protein (Fragment) OS=Homo sapiens OX=9606 GN=ACOXL PE=3 SV=1
RDENGSLYPGVTALDMMYKEGLHGVDNGLLLFDKVRLPRENLLDKFGSVAPDGQYHSPLRNKSARFNAMLAALTPSRLAVAFQAMGAMKLGLTLALRYSHSRRQFGPKTKEEVKLLEHQTQTLRLMPHLATALALTFVSRYAGALLDEDVFQGKELVNSRSLQALVAGLKAYSTWENLRCLQDCRECTGGMVVGRELLAQYTKQYEEKPLFGLLQNWAESVGDKLRTSFLAFNMDTVDDLAFLLKAVKFRERVLQRGLVARLYYKVKTKKEDFFHAWNSCLHHVASLSLAHTHRVTLEQFSLAVKSCPDQEDQTLLMKFCLLYGTKLVFQERAWYLEHKYLTPMASTRLRNQERC
>tr|A0A0A0MSL3|A0A0A0MSL3_HUMAN Ubiquitin-conjugating enzyme E2 variant 1 OS=Homo sapiens OX=9606 GN=UBE2V1 PE=4 SV=1
MEKGLNTKNFTEQTLYENRLYSLKLECGPKYPEAPPFVRFVTKLNMNGVNSSNGVVDPRALSVLAKWQNSYSLKVVLQELRRLMMSKENMKLPQPPEGQCYSN
>tr|H3BTD3|H3BTD3_HUMAN cAMP-regulated phosphoprotein 19 (Fragment) OS=Homo sapiens OX=9606 GN=ARPP19 PE=1 SV=1
MEDKVTSPEKAEEAKLKARYPHLGQKPGGSDFLRKRLQKGQKYFDSGDYNMAKAKMKNKQLPTAAPDKTEVT
>tr|A0A0D9SF74|A0A0D9SF74_HUMAN Zinc finger E-box-binding homeobox 2 (Fragment) OS=Homo sapiens OX=9606 GN=ZEB2 PE=4 SV=1
MKQPLMADGPRCKRRKQANPRRKNVVNYDNVVDTGSETD
>tr|A0A0G2JNL1|A0A0G2JNL1_HUMAN Leukocyte immunoglobulin-like receptor subfamily B member 4 OS=Homo sapiens OX=9606 GN=LILRB4 PE=1 SV=1
MEQPHDEKDPASKRPHPVCLFVLPALRTHPSAQLGPLGGDAMLPTFTALLCLGPLPKPTLWAEPGSVLSWGNSVTLWCQGTLEAREYRLDKEESPAPWDRQNPLEPKNKARFSLPSMTEDYAGRYRCYYRSPVGWSQPSDPLELVMTGAYSKPTLSALPSPLVTSGKSVTLLCQSRSPMDTFLLLKERAAHPLLHLRSEHGAQQHQAEFPMSPVTSVHGGTYRCFSSHGFSHYLLSHPSDPLELLVSGSLEDPRPSPTRSVSTAAGPEDQPLMPTGSVPHSGLRRHWEVLLGVLVVSLLLLSLLLFLLLQHWRQGKHRTLAQRQADFQRPPGAAEPEPKDGGLQRRSSPAADVQGENFSGAAVKNTQPEDGVEMDTRQSPHDEDPQAVTYAKVKHSRPRREMASPPSPLSGEFLDTKDRQAEEDRQMDTEAAASEAPQDVTYAQLHSFTLRQKATEPPPSQEGASPAEPSVYATLALH
>tr|F8VZA4|F8VZA4_HUMAN Dual-specificity protein phosphatase 6 (Fragment) OS=Homo sapiens OX=9606 GN=DUSP6 PE=1 SV=1
MLDTLRPVPFASEMALSKTVAWLNEQLELGNERLLLMDCRPQELYESSHLESALNVALPGLMLRRLQKGNLPVRALFTRGEDRDRFTRRCGTDTVVLYDESSSDWNENTGGESVLGL
>tr|K7ESI7|K7ESI7_HUMAN TMEM256-PLSCR3 readthrough (NMD candidate) (Fragment) OS=Homo sapiens OX=9606 GN=TMEM256-PLSCR3 PE=4 SV=1
FDKANKHHFLHSLALLGVPHCRKPLWAA
>tr|A0A2R8Y7F9|A0A2R8Y7F9_HUMAN Glycophorin-A OS=Homo sapiens OX=9606 GN=GYPA PE=1 SV=1
MYGKLLFVLLLSELVSLSALSTTEVAMHTSTSSSVTKSYLSSQTNDTHKRDTYAATPRAHEVSELSVRTVYPPEEETGERVQLAHHFSEPELTLLLFGVMAGVLGTLLLLSYGLRRLLKRQVLNENLFTKPNVERTQRRHKTSVK
>tr|A0A3B3ITN3|A0A3B3ITN3_HUMAN Lysine-specific demethylase 5B (Fragment) OS=Homo sapiens OX=9606 GN=KDM5B PE=4 SV=1
GDEVCLPPHLNEYCLFFVFPSRLDFGGFLL
>tr|A0A1B0GVI5|A0A1B0GVI5_HUMAN Neuronal acetylcholine receptor subunit alpha-7 OS=Homo sapiens OX=9606 GN=CHRNA7 PE=4 SV=1
MRCSPGGVWLALAASLLHVSLQGEFQRKLYKELVKNYNPLERPVANDSQPLTVYFSLSLLQLMDVDEKNQVLTTNLWLQMSWTDHYLQWNVSEYPGVKTVRFPDGQLWKPDLLLYNSYDQQQEVLAYGMHCWSPQFGPTSSSMFPVVHWRVLWQRWLQC
>tr|A0A1W2PQV2|A0A1W2PQV2_HUMAN Glycine cleavage system H protein, mitochondrial (Fragment) OS=Homo sapiens OX=9606 GN=GCSH PE=1 SV=1
XEKHEWVTTENGLGTVGLSNFAQEALGDVVYCSLPEVGTKLNKQGEVTELNEALAENPGLVNKSCYEDGWLLKMTLSNPSELDELMSEEAYEKYLKSLEE
>tr|C9J081|C9J081_HUMAN RNA helicase (Fragment) OS=Homo sapiens OX=9606 GN=DDX3Y PE=1 SV=1
MELGRPRKDTWKLANLDLNSEKQSGGASTASKGRYLPPHLRNREASKGFHDKDSSGWSCSKDKDAYSSFGSRDSRGKPGYFSERGSGSRGRFDDRGRSDYDGLGNRERPGFGRFERSGHSRWCDKSVEDDWSKPLPPSERLEQELFSGGNTGLNFEKYDDLPVEATGSNCPPHLENFSDLDMGELLMGNLELTRYTRPTPVQKHALPLLKGKRDLMACAQTGSGKTAAFLLPLLSQLYTDGPGEALKAVK
>tr|I3L275|I3L275_HUMAN Phosphoribosyl pyrophosphate synthase-associated protein 2 (Fragment) OS=Homo sapiens OX=9606 GN=PRPSAP2 PE=1 SV=1
MFCVTPPELETKMNLTKGGLVL
>tr|A0A2R8Y4D6|A0A2R8Y4D6_HUMAN Casein kinase II subunit alpha (Fragment) OS=Homo sapiens OX=9606 GN=CSNK2A1 PE=1 SV=1
MSGPVPSRARVYTDVNTHRPREYWDYESHVVEWGNQDDYQLVRKLGRGKYSEVFEALNLTNNEKVVVKLLKPVKKKKLKRELKLLENLRGGPNLLTLADLVKDPVSRTPALVFEHVNNTDFKQLYQTLTDYDLRFYMYELLKALDYCHSMGLMHRDVKPHNVMLDHEHRKLRLLDWGLAEFYHPGQEYNVRVASRYFKGPELLVDYQ
>tr|A0A2R8Y5I3|A0A2R8Y5I3_HUMAN InaD-like protein OS=Homo sapiens OX=9606 GN=PATJ PE=1 SV=1
MVQGGFPEKLRQRYADLPGELHLLELEKDKNGLGLSLAGNKDRSRMSLFVVGLNPEGPAAADGRMRLGDELLELNNQLLYGRSHQNASALLKTAPSKVKLVFLRNEDAVNQMAVTPFPVPSSSPSSLEDQSGTEPLSSEEDGSVEVGLKQLPESESFKLAVSQMKQQKYPTKVSFSSQELPLAPASSYHSTDADFTGYGGFQAPLSVDPATCPLVPGQEMLLELSKGRSGLGLSLVGGKDTPLNALVLHEVYEEGAAARDGRLWAGDQLLEVNGVDLRNSSHEEALTALRQTPQKVRLVVYRDEAHYRDEENLELFPVDLQKKAGRGLGLSLVGKRNGSGVFLSDLVKGGAADLDGRLLQGDQLLSVNGEDMRNASQETVATLLKCAQGLVQLELGRLRAGSWTSARTTSQNSQGSQQSAHSSCHPSFAPVLTGLQNLVGTKRVSDPSQKNSGTDMEPRTVELNRELSDALGLSLAGGRGSPLGDLPVFLAMLQASGVAARTQKLKVGDRLVSLNGQPLDGLSHADVVNLLKNAYGRLLLQVVADTNLSALAAQLENMSTGYHLGSPTAEHHPEDTETPPPKLLTLEKGSEGLGFSLVGGYGSPHGDLPLYVKTVFAKGAAADDGRLKRGDQLLAVNGETLEGVTHEQAVALLKHQRGTVTLTVLS
>tr|U3KQL7|U3KQL7_HUMAN Integral membrane protein 2B (Fragment) OS=Homo sapiens OX=9606 GN=ITM2B PE=1 SV=2
XLQKREASNCFALRHFENKFAVETLLCS
>tr|C9JUS7|C9JUS7_HUMAN Transcription factor Sp4 (Fragment) OS=Homo sapiens OX=9606 GN=SP4 PE=1 SV=2
MSGQQQGQDGVKVQQATLAPVTVAVGGLANATLGAVSPDQLTQVHLQQGQQTSDQE
>tr|D6RC41|D6RC41_HUMAN Soluble lamin-associated protein of 75 kDa (Fragment) OS=Homo sapiens OX=9606 GN=FAM169A PE=1 SV=1
MAFPVDMLENCSHEELENSAEDYMSDLRCGDPENPECFSLLNLTLPLSLSNVGFVPLYGGDQTQKLLALFAPEDSLTAVALYLADQWWALDDLVKTSVPSREGLKQVSTLGERVVLYVLNRLLYRKQEMERNELPFLCHSSTDYAKLLWKKGEALGFYSVKPTGSLCASFLTQSY
>tr|D6RAY9|D6RAY9_HUMAN Protein Red (Fragment) OS=Homo sapiens OX=9606 GN=IK PE=1 SV=1
MPERDSEPFSNPLAPDGHDVDDPHSFHQSKLTNEDFRKLLMTPRAAPTSAPPSKSRHHDEFLVSSRMPREYNEDEDPAARRRKKKSYYAKLRQQELERERELAEKYRDRAKERRDGVNKDYEETELLSTTANYRAVGPTA
>tr|H0YA13|H0YA13_HUMAN Histone-lysine N-methyltransferase PRDM16 (Fragment) OS=Homo sapiens OX=9606 GN=PRDM16 PE=1 SV=1
LYYKVLKDLEPGEELLVHVKEGVYPLGTVPPGLDEEPTFRCDECDELFQSKLDLRRHKKYTCGSVGAALYEGLAEELKPEGLGGGSGQAHECKDCERMFPNKYSLEQHMVLHTEEREYKCDQCPKAFNWKSNLLRHQMSHDSGKRFECENCVKVFTDPSNLQRHLRSQHVGARAHACPDCGKTFATSSGLKQHKHLHSTVKPFLCEVCHKSYTQFSNLCRHKRMHADCRTQLKCKDCGQMFSTTSSLNKHRRFCEGKNHYTPGGLFAPGLPLTPSPMMDKAKPSPSLNHASLGFNEYFPSRPHPGSLPFSTAPPTFPALTPGFPGLFPPSLYPRPPLLPPTSLLKSPLNHTQDAKLPSPLGNPALPLVSAVSNSSQGTTAAAGPEEKFESRLEDSCVEKLKTRSSDMSDGSDFEDVNTTTGTDLDTTTGTGSDLDSDVDSDPDKDKGKGKSAEGQPKFGGGLAPPGAPNSVAEVPVFYSQHSFFPPPDEQLLTATGAAGDSLKALASLAEKYFGPGFMGMQEKKLGSLPYHSAFPFQFLPNFPHSLYPFTDRALAHNLLVKAEPKSPRDALKVGGPSAECPFDLTTKPKDVKPLLPMPKGPSAPASGEEQPLDLSLGSRARASQNGGGREPRKNHVYGERKLGAGEGLPQVCPARMPQQPPLHYAKPSPFFMDPLYRVEKRKVTDPVGALKEKYLRPSPLLFHPQMSALETMTEKLESFAAMKADSGSSLQPLPHHPFNFRSPPPTLSDPLLRKGKERYTCRYCGKLFPRSANLTRHLRTHTGEQPYRCKYCDRSFSLSSNLQRHVRNLHNKEKPFKCHLCNRCFGQQTNLDRHLKKHEHENAPVSQHPGVLTNHLGTSASSPTSESDNHALLDEKEDSYFSELRNFLANSEMNQASTRTEKRADMQLVDGSAQCPGLASEKQEDVEEEDDDDLEEDDEDSLAGKSQDDTVSPAPEPQAAYEDEEDEEPAASLAVGFDHTRRCAEDHEGGLLALEPMPTFGKGLDLRRAAEEAFEVKDVLNSTLDSEALKHTLCRQAKNQAYAMMLSLSEDTPLHTPSQGSLDAWLKVTGATSESGAFHPLNHL
>tr|E9PQF2|E9PQF2_HUMAN Dipeptidyl peptidase 3 (Fragment) OS=Homo sapiens OX=9606 GN=DPP3 PE=1 SV=1
MADTQYLLPNDLGVSSLDCREAFRLLSPTERLYAYHLSRAAWYGGLAVLLQTSPEAPYLYALLSRLFRAQDPDQLRQHALAEGLTEEEYQ
>tr|F8WCC0|F8WCC0_HUMAN Myotubularin-related protein 14 OS=Homo sapiens OX=9606 GN=MTMR14 PE=1 SV=1
MAGARAAAAAASAGSSASSGNQPPQELGLGELLEEFSRTQYRAKDGSGTGGSKVERLEKRCLELFGRDYCFSVLPNTNGDLCGHYPRHLVFLEYESSEKEKDTFESTVQGVQMMPGQMWRTSRRRTVLFEVVTRLFLLRSEAMTSSCFDTCQSNTSVT
>tr|Q5TBN5|Q5TBN5_HUMAN Plastin-2 (Fragment) OS=Homo sapiens OX=9606 GN=LCP1 PE=1 SV=1
MARGSVSDEEMMELREAFAKVDTDGNGYLSFNELNDLFKAACLPLPGYRVRELTENLMATGDLDQD
>tr|J3KSS1|J3KSS1_HUMAN Serine/threonine-protein phosphatase 4 regulatory subunit 1 OS=Homo sapiens OX=9606 GN=PPP4R1 PE=1 SV=1
MADLSLLQEDLQEDADGFGVDDYSSESDVLLLPSALDFVSQDEMLTPLGRLDKYAASENLFNRTNCESGADGTGASHRTVLSRKPAFNTLCFFKLLTTYCG
>tr|E9PJG4|E9PJG4_HUMAN Squalene synthase (Fragment) OS=Homo sapiens OX=9606 GN=FDFT1 PE=1 SV=1
MEFVKCLGHPEEFYNLVRFRLGGKRKVMPKMDQDSLSSSLKTCYKYLNQTSRSFAAVLQALDGEMRNAVCLFYLVLRALDTLEDDMTLSVEKKVPLLHNFHSFLYQPDWRFMESKEKDRQVLEDFPTLSLEFRNLAEKYQTVLADLCRRM
>tr|C9JUS5|C9JUS5_HUMAN WD repeat domain phosphoinositide-interacting protein 4 (Fragment) OS=Homo sapiens OX=9606 GN=WDR45 PE=1 SV=2
MTQQPLRGVTSLRFNQDQSCFCCAMETGVRLYNVEPLMEKGHLDHEQVGSMGLVEMLHRSNLLALVGGGSSPKFSELSVLLWDDAREGKDSKEKLVLEFTFTKPVLSVRMRHDKLVLVLKNRLYVYSFPDNPRKLFEFDTRDNPKGERAQLHRWLCDLCPSLEKQLLVFPGHKCGSLQLVDLASTKPGTSSAPFTLNAHQSDLACVSL
>tr|H0YKT2|H0YKT2_HUMAN POU domain protein (Fragment) OS=Homo sapiens OX=9606 GN=POU2F2 PE=1 SV=2
SMGAPELRMSKPLEAEKQGLDSPSEHTDTERNGPDTNHQNPQNKTSPFSVSPTGPSTKVGLLSGLHLTFWGPGPCLSPPQLKAEDPSGDSAPAAPLPPQPAQPHLPQAQLMLTGSQLAGDLQQLLQLQQLVLVPGHHLQPPAQFLLPQAQQSQPGLLPTPNLFQLPQQTQGALLTSQPRAGLPTQPPKCLEPPSHPEEPSDLEELEQFARTFKQRRLKLGFTQGDVGLAMGKLYGNDFSQTTLSRFEALNLSFKNMCKLKPLLEKWLNDAETMSVDSSLPSPNQLSSPSLGFDGLPGRRRKKRTSLETNVRFALEKSFLANQKPTSEELLLLAEQLHMEKEVLRVWFCNRRQKEKRLNPCSAAPMLPSPGKPASYSPHMVTPQGGAGTLPLSQASSSLSTTVTTLSSAVGTLHPSRTAGGGGGGGGAAPPLNSLPSVTPPPPATTNSTNPSPQGSHSALGLSGLNPSTGSTMVGLSSGLSPALMSNNPLATLQGACCLMSHPSSPALSSGASSPALAAPAMPSCPCSLHCLPLHTHLTFGEGVRGADGGQWDRWGDGGHSGQDAGRQRSPLARHALSPASLSPRQPWPLVEPCPLPALMAAGLWCWGQPVQPRGALAW
>tr|A0A0C4DG46|A0A0C4DG46_HUMAN Ankyrin repeat and SOCS box protein 15 (Fragment) OS=Homo sapiens OX=9606 GN=ASB15 PE=1 SV=1
MDTNDDPDEDHLTSYDLQLSLQESLEASKTALCPERFVPLSAQNRKLVEALKQGHLPELQEYVKYKYAMDEADEKGWFPLHEAVVQPLQQLLELVLDASYKTLWEFKTCDGETPLTLAVKAGLVENVRTLLEKGVWPNTKNDKGETPLLLAVKKGSYDMVSTLLKHNTSLDQPCVKRWSAMHEAAKQGRKDLVALLLKHGGNVHLRDGFGVTPLGVAAEYGHCDVLEHLLHKGGDVLALAD
>tr|A0A3B3IRH9|A0A3B3IRH9_HUMAN Collagen alpha-2(V) chain (Fragment) OS=Homo sapiens OX=9606 GN=COL5A2 PE=1 SV=1
MYLNRDLWKPAPCQLCVCDNGALLCDKLECQDVLDCADPVTPPGECCPVCSQTPGGGNTNFGRGRKGQKGEPGLVPVVTGLRGRPGPAGPPGSQGPRGERGPKGRPGPRGPQGLDGEPGVPGQPGAPGPPGHPSHPGPDGLSRPFSAQMAGLDEKSGLGSQVGLMPGSVGPVGPRGPQGLQGQQGGAGPTGPPGEPGDPGPMGPLGSRGPEGPPGK
>tr|H0YC87|H0YC87_HUMAN Transmembrane protein 25 (Fragment) OS=Homo sapiens OX=9606 GN=TMEM25 PE=1 SV=1
XDQDGPVTVNTSDFLVLDAQNYPWLTNHTVQLQLRSLAHNLSVVATNDVGVTSASLPAPGLLATRVEVPLLGLVVAAGLALGTLVGFSTLVACLVCRKEKKTKGPSRHPSLLSSDSNNLKLNNVRLPRENMSLPSNLQLNDLTPDSRVKPADRQMAQNNSRPELLDPEPGGLLTSQGFLRLPVLGYLYRVSSVSSDELWL
>tr|H0Y7T7|H0Y7T7_HUMAN Low-density lipoprotein receptor-related protein 1B (Fragment) OS=Homo sapiens OX=9606 GN=LRP1B PE=1 SV=1
XSNKKCLPMDLQCDRLDDCGDGSDEQGCRLAPTEYTCEDNVNPCGDDAYCNQLKTSVFCRCKPGFQRNMKNRQCEDLNECLVFGTCSHQCLNVEGSYKCVCDQNFQERNNTCLAEGSEDQVLYLANDTDLLGFLYPFNYSGDHQQLSHLEHNSRLTGMDVYYQRDMLLWSTQFNPGGLFYKRLHGREKRQANSGLLCPEFKRPRDLAVDWVAGNLYWTDHSRMHWFSYYTTHWTSLRYSLNVGQLNGPNCTRLLTNMAGEPYALAVNPKRGMMYWTVVGDHSHLEEAAMDGTLRRLLVQKNLQRPTGLAVDYFSERLYWADFELSLLGSVLYDGSNSVVSVSSKQGLLHPHRLDLFEDYLYGAGPKNGVFRVQKFGHGSVEYLALNLDKTKGVLLSHRYKQLDLPNPCLDLACEFLCLLNPSGATCVCPEGKYLLNGTCNDDSLLDDSCKLTCENGGRCLLNEKGDLRCHCWPSYSGERCEVNHCSNYCQNGGTCVPSVLGRPTCSCALGFTGPNCGKTVCEDFCQNGGTCLVTAGNQPYCHCQPEYTGDRCQYYVCHHYCVNSESCTLGDDGSVECVCPTRYEGPKCEVDKCVRCHGGHCLLNKDSEDLFCNCTNGKLASSCQLCDGYCYNGGTCQLDPETNVPVCLCSTNWSGTQCERPAPKSSKSDHLSTRSLALLVPLVLLVTLLTTLVLGLVLCKRKRRTKTLRRQPLLNGGLNVELGNPSYNMYEVDHDHNDGGLLDPGFMLDPTKPTNYSNPVYAKLYMDGQNCRNSLGSVDERKELLPKKLELGLRETVA
>tr|E9PM32|E9PM32_HUMAN DENN domain-containing protein 2B (Fragment) OS=Homo sapiens OX=9606 GN=DENND2B PE=1 SV=1
MTMTANKNSSLTHGAGGTKAPRGTLSRSQSVSPPPVLSPP
>tr|H7C4T5|H7C4T5_HUMAN Muscleblind-like protein 1 (Fragment) OS=Homo sapiens OX=9606 GN=MBNL1 PE=1 SV=1
XVSVTPLRDTKWLTLEVCREFQRGTCSRPDTECKFAHPSKSCQVENGRVLACFDSLKGRCSRENCKYLHPPPHLKTQLELNGRNNLLQQKNMAMLAQQMQLANAMMPGAPLQPVPMFSVAPSLATNASAAAFNPYLGPVSPSLVPAELLPTAPMLVTGNPGVPVPAAAAAAAQKLMRTDRLEVCREYQRGNCNRGENDCRFAHPADSTMLDTNDNTVTVCMDYLKGRCSREKCKYFHPPAHLQAKLKAAQYQVNQAAAAQAAATAAAMGLPQAVLPPLPKRPALEKTNGATAVFNTGLFQYQQALANMQLQQHTAFLPPDTHNLCRTSD
>tr|M0R2I7|M0R2I7_HUMAN Heterogeneous nuclear ribonucleoprotein M (Fragment) OS=Homo sapiens OX=9606 GN=HNRNPM PE=1 SV=1
XLGSGVERMGAGMGFGLERMAAPLDRVGQTLERMGSGVERMGPALERMGLSMERMVPAGMGAGLERMGPVMDRMATGLERMGANNLERMGLERMGANSLERMGLERMGANSLERMGPAMGPALGAGLERMGLAMGGGGGASFDRALEMERGNFGGSFAGSFGGAGGHAPGVARKACQLFVRNLPFDFTWKMLKDKFNECEPERQVLHVSRNALV
>tr|J3KPG1|J3KPG1_HUMAN Rab-3A-interacting protein OS=Homo sapiens OX=9606 GN=RAB3IP PE=1 SV=1
MGLKKMKGLSYDEAFAMANDPLEGFHEVNLASPTSPDLLGVYESGTQEQTTSPSVLYRPHPSALSSVPLQANALDVSELPTQPVYSSPRRLNCAELSSLSFHVTDPAPCSTSGVTAGLTKLTTRKDNYNAEREFLQGATLTEACDGSDDLFGLSTDSLSRLRSPSVLEVREKGYERLKEELAKAQRELKLKDEECERLSKVRDQLGQELEELTASLFEEAHKMVREANLKQATAEKQLKEAQGKLDVLQAEVAALKTLVLSSSPTSPTQEPLPGGKTPFKKGHTRNKSTSSAMSGSHQDLSVLQPLVKDCKEADLSLYNEFRLWKDEPTMDRTCPFLDKLYQEDLFPCLTFSKLGFSCSGGCGKQYSKH
>tr|A0A0U1RQJ0|A0A0U1RQJ0_HUMAN Probable ATP-dependent RNA helicase DDX17 (Fragment) OS=Homo sapiens OX=9606 GN=DDX17 PE=1 SV=1
XWPAMCLHGDKSQPERDWVLNEFRSGKAPLLLATDVASRGLGSPALGNQMGLQRSL
>tr|K7ER11|K7ER11_HUMAN Cytochrome c oxidase subunit 7A1, mitochondrial (Fragment) OS=Homo sapiens OX=9606 GN=COX7A1 PE=1 SV=10
MQALRVSQALLRSFSSTARNRFQNREDNDLPLYLKGGLVDNLLYRVTMTLCLGGTVYSLY
>tr|F5H6W6|F5H6W6_HUMAN T-lymphoma invasion and metastasis-inducing protein 2 (Fragment) OS=Homo sapiens OX=9606 GN=TIAM2 PE=1 SV=1
MGNSDSQYTLQGSKNHSNTLTGAKQLPCSLKLRGLHAKEEKSLHGWGHGSNGAGYKSRSLARSCLSHFKSNQPYASRLGGPTCKVSRGVAYSTHRTNAPGKDFQGLSAAFSTENGFHSVGHELADNHLTSRDCNGHLLNCYGRNESLASTPPGEDRKSPRVLLKTLGKLDGCLRVEFHNGGNPSKVPAEDCSEPV
>tr|A0A494C099|A0A494C099_HUMAN Phosphoacetylglucosamine mutase OS=Homo sapiens OX=9606 GN=PGM3 PE=1 SV=1
MDLGALTKYSALHAKPNGLLLQYGTAGFRTKAEHLDHVMFRMGLLAVLRSKQTKSTLGVMVTASHNPEEDNGVKLVDPLGEMLAPSWEEHATCLANAEEQDMQRVLLDLSEKEAVNLQQDAFVVLGRDTRPSSEKLSQSVLDGVTVLGGQFHDYGLLTTPQLHYMVYCRNTGGRYGKATLEGYYQKLSKAFVELTKQASCSGDEYRSLKVDCANGLGALKLREMEHYFSQGLSVQLFNDGSKGKLNHLCGADFVKSHQKPPQDWRKFEYWCCTNCLCKWKFNTVS
>tr|H0YL85|H0YL85_HUMAN Arpin (Fragment) OS=Homo sapiens OX=9606 GN=ARPIN-AP3S2 PE=3 SV=1
MSSYKVEAKGDTDRLTPEALKGLVNKPELLALTESLTPDHTVAFWMPESEMEVMELELGAGVRLKTRGDGPFLDSLAKLEAGTVTKCNFTGDGKTGASWTDNLMAQKCSKGAAAELREQGDGAEDEEWVFVETLDKCFENVCELDLLFHMDKVHYLLQEVVMGGMVLETNMNELVAQLEAQNRLE
>tr|H3BU37|H3BU37_HUMAN General transcription factor 3C polypeptide 1 (Fragment) OS=Homo sapiens OX=9606 GN=GTF3C1 PE=1 SV=1
XRNLLLEAVTNLRLLESLFTLQKMLMDQEKQEDQEGVGEFSSPGQEQLSGQAQPPEGSEDPRGFTESFGAANLSQAARERDCESVCFLGRPWRVVDGHLNLPVCKGMMEAMLYHLMTRPGLPESSLLRHYQGVLQPVAVLELLQGLESLGCLRKRWLRKPRPVSLFSTPVVEEVEVPSSLDESPMAFYEPTLDCTLRLGRVFPHEVNWNKWLHL
>tr|D6R9V1|D6R9V1_HUMAN CXXC-type zinc finger protein 5 (Fragment) OS=Homo sapiens OX=9606 GN=CXXC5 PE=1 SV=1
MSSLGGGSQDAGGSSSSSTNGSGGSGSSGPKAGAADKSAVVAAAAPASVADDTPPPERRNKSGLLSEPLNKSLRRSRPLSHYSSFGSSGGSGGGSMMGGESA
>tr|H0Y896|H0Y896_HUMAN Cilia- and flagella-associated protein 44 (Fragment) OS=Homo sapiens OX=9606 GN=CFAP44 PE=1 SV=1
XDAELRLLRHQKLKLDTQMKLSDLHHVTLFQELLLLKNFEKQENLLQERVNSLDKEEQYMQWKLNETLKEMEEKKNELTKLQEQEKALYAGFQAALGENNKFANFLMKVLKKKLKRVKKKEVEGDADEDEESEESSEEESSLESDEDESESEDEVFDDSLCPTNCDVALFELALHLREKRLDLEEALVEEKKLVDNLKKEYDTLSKKVKLVATNLNAAEEALEAYQREKQQRLNELLVVLPLKLHQLEYVVFGELPSDLSGTLVFSNHALRRLQERLHELQEENSKQQKLNKEWRERRKQLLREKREMTKTLHKMEETVRQLMLSKFGRVVNLEALQTLSVNTTLEELKLRKLRKELANAKEMKMWEEKLAQMRWELMMKTKEHTRKLYQMNDLCLEKKKLDSRLNTLQNQQNPGNGLS
>tr|J3QR62|J3QR62_HUMAN Probable ATP-dependent RNA helicase DDX5 (Fragment) OS=Homo sapiens OX=9606 GN=DDX5 PE=1 SV=1
MDVLARQNFTEPTALQAQGWPVALSGLDMVGVAQTGSGKTLSYLLPALVHLN
>tr|X6REF7|X6REF7_HUMAN Pulmonary surfactant-associated protein A2 (Fragment) OS=Homo sapiens OX=9606 GN=SFTPA2 PE=1 SV=1
MWLCPLALTLLLMAASGAACEVKDVCVGSPGLPGTPGSHGLPGRDGRDGVKGDPGPPGPMGPPGETPCPPGNNGLPGAPGVPGERGEKGEAGERGPPGLPAHLDEELQATLHDFRHQLLQTRGALSLQGSLMTVGEKVFSSNGQSLTFDALQEACARA
>tr|A0A0U1RRC8|A0A0U1RRC8_HUMAN Glutamine--tRNA ligase (Fragment) OS=Homo sapiens OX=9606 GN=QARS1 PE=1 SV=1
SLDLQVPNFPADETKGFHQVPFAPLVFLERTDFKEEPEPGFKRLAWGQPVGLRHTGYVLELQHVVKVRASCSLPTAVPAGAKLLSLTELSH
>tr|A0A0A0MTM4|A0A0A0MTM4_HUMAN Zinc finger protein 793 OS=Homo sapiens OX=9606 GN=ZNF793 PE=4 SV=1
MLLRPGAALSKKTLPKEKSCEYNKFGKLSLLSTDLFSSLQSPSNWNPCGKNLNHNLDLLGFKRNCAKKQDECYAYGKLLQRLNHGRRPNGEKPRGCSHCEKAFTQNPALMYKPAVSDSLLYKRKRVPPTEKPHVCSECGKAFCYKSEFLRHQRSHTGEKPYGCTDCGKAFSHKSTLLKHQRLHTGVRPFECFFVGKPLPRSHTAQNLREHTQERDPLSAVNAGNRLVRSHTSMYLEKCTQEKDRLVAENVENPSARSHASLNLGELTQERSPMGAMNVGKLSTRSQTSADLRKFMLGRMPTGMKT
>tr|A0A2R8Y5B1|A0A2R8Y5B1_HUMAN Receptor-type tyrosine-protein phosphatase C (Fragment) OS=Homo sapiens OX=9606 GN=PTPRC PE=4 SV=1
MTMYLWLKLLAFGFAFLDTEVFVTGQSPTPSPTGHLQAEEQGSQSKSPNLKSREADSSAFSWWPKAREPLTNHWSVSSVQTPHLPTHADSQTPSAGTDTQTFSGSAANAKLNPTPGSNALSDAYLNASETTTLSPSGSAVLSTTTLATTPS
>tr|A0A2R8Y755|A0A2R8Y755_HUMAN Deoxynucleoside triphosphate triphosphohydrolase SAMHD1 OS=Homo sapiens OX=9606 GN=SAMHD1 PE=1 SV=1
MQRADSEQPSKRPRCDDSPRTPSNTPSAEADWSPGLELHPDYKTWGPEQVCSFLRRGGFEEPVLLKNLRENELTGALLPCLDESRFENLGVSSLGERKKLLSYLQRLVQLHVDTMKGGVSSRMSSSRTG
>tr|C9JTY1|C9JTY1_HUMAN Cytosolic carboxypeptidase-like protein 5 (Fragment) OS=Homo sapiens OX=9606 GN=AGBL5 PE=1 SV=1
MELRCGGLLFSSRFDSGNLAHVEKVESLSSDGEGVGGGASALTSGLASSPDYEFNVWTRPDCAETE
>tr|G3V5I6|G3V5I6_HUMAN Zinc finger CCCH domain-containing protein 14 OS=Homo sapiens OX=9606 GN=ZC3H14 PE=1 SV=1
MSTVKPLREPAPSEDVLDLKPEPDDLLDEDLNFVQENPLSQKKPTVTLTYGSSRPSLELYRPPASRNADSGVHLNRLQFQQQQNSLHAAKQLDMQSSWVYETGRLCEPEVLNSLEETYSPFFRNNSEKMSMEDENFRKRKLPVVSSVVKVKKFNHDGEEEEEDDDYGSRTGSLSSSVSVPAKPERRPSLPPSKQANKNLLLKALSEAQESVTKTTNYSTVPQKQTLPVAPRTRTSQEELLAEVVQGQSRTPRLSPPLKEEETKGDSVEKNQAEMSELSVAQKPEKLLERCKYWPACKNGDECAYHHPLSPCKAFPNCKFAEKCLFVHPNCKYDAKCTKPDCPFTHVSRRLPVLSPKPAPPSSSQLCRYFPACKKMECPFYHPKHCRFNTQCTRPDCTFYHPTLNVPPRHALKWLRPQTSE
>tr|F5H815|F5H815_HUMAN Importin-8 OS=Homo sapiens OX=9606 GN=IPO8 PE=1 SV=1
MDLNRLLQALKGTLDPKLRLAAENELNQFTSDYSL
>tr|K7EPZ8|K7EPZ8_HUMAN Zinc finger protein 24 (Fragment) OS=Homo sapiens OX=9606 GN=ZNF24 PE=1 SV=1
MSAQSVEEDSLLLLPTPDEEEKLLRVKLEEDPDGEEGSSLPWNHLPDPELFRQRFRQFGYQDSPGPREAVSQLRELCRLWLRPETHTKEQLLELVVLEQFVA
>tr|C9J7C4|C9J7C4_HUMAN Transcription initiation factor TFIID subunit 6 (Fragment) OS=Homo sapiens OX=9606 GN=TAF6 PE=1 SV=1
MAEEKKLKLSNTVLPSESMKVVAESMGLAQLQEETCQLLTDEVSYRLKELAQDALKFMHMGKRQKLTTSDLDYALKLKNVEPLYGFHAQEFLPFRFASGGGRELYFYEEKEVDL
>tr|I3L242|I3L242_HUMAN G protein pathway suppressor 2 (Fragment) OS=Homo sapiens OX=9606 GN=GPS2 PE=1 SV=1
XLSLQKQMEHANQQTGFSDSSSLRPMHPQALHPAPGLLASPQLPVQMQPAGKVRMVLEFTCQNPYTRDPEKQD
>tr|H0YAF8|H0YAF8_HUMAN Receptor of-activated protein C kinase 1 (Fragment) OS=Homo sapiens OX=9606 GN=RACK1 PE=1 SV=1
XDGTLRLWDLTTGTTTRRFVGHTKDVLSVAFSSDNRQLVSGSRDKTLKLWNTLGVCKYTVQDESHSEWVSCVRFSPNSSNPLLVSCGWDKLVKDGQAMLWDLNEGKHLYTLDGGDLLNALCFSPNRYWLCAATGPSLKLWDLEGKLLVDELKQEVLSTSSKAEPPQCTSLAWSADGQTLFAGYTDNLVRVWQVTLGTR
>tr|E9PI94|E9PI94_HUMAN Exonuclease mut-7 homolog OS=Homo sapiens OX=9606 GN=EXD3 PE=4 SV=1
MDPGDPAGDPAAGERHRMGRDPLLLLQALQTLWSTRERKQ
>tr|A0A286YF37|A0A286YF37_HUMAN F-box only protein 2 (Fragment) OS=Homo sapiens OX=9606 GN=FBXO2 PE=1 SV=1
XERPEDQQEEEAAAAAAYLDELPEPLLLRVLAALPAAELVQACRLVCLRWKELVDGAPLWLLKCQQEGLVPEGGVEEERDHWQQFYFLSKRRRNLLRNPCGEEDLEGWCDVEHGGDGWRVEELPGDSGVEFTHDESVKKYFASSFEWCRKAQVLDLQAEGYWEELLDTTQPALVVKDWYSGRSDAGCLYELTVKLLSEHENVLAEFSSGQVAVPQDSDGGGWMELSHTFTDYGPGVRFVRFEHGGQDSVYWKGWFGARVTNSSVWVEP
>tr|F5H6B2|F5H6B2_HUMAN Cell surface hyaluronidase OS=Homo sapiens OX=9606 GN=CEMIP2 PE=1 SV=1
MYATDSRGHSPAFLQPQNGNSRHPSGYVPGKVVPLRPPPPPKSQASAKFTSLRREDRATFAFSPEEQQAQRESQKQKRHKNTFLCFALTSFSFFLALALLLGLSSKYAPDENCPDQNPRLRNWDPGQDSAKQVVLKEGDMLRLTSDATVHSLVLQDGGLLVFGDNKDGSRNLTLRTHYLLLQDGGALHLGAEKCRYKSKATLTLYGKSDEGESMPTFGKKFLGVEAGGTLELHGARKASWTLLARTLNSSGLPFGSYTFEKDFSRGLNVRVLDQDTAKLLESERFDTHEYRNESRRLQEFLRFQDPGRLVALAVGDSAAKSLLQGTLQMLQERLGSELLQGLGYRQAWALVGVLDGGSTSCNESVRNYENHSSGGKALAQREFYTVDGQKFSVTAYSEWLEGVSLSGFRVEVVDGVKLNLLDDVSSWKPGDQLVVASTDYSMYQAEEFTLLPCSECSHFQVKVKETPQFLHMGELLDGVDMRAEVGLLTRNLVLQGEVEDSCYAENQCQFFDYDTFGGHLMLMKNFTSVHLSYVELKHMGQQQMGRYPVHFHLCGDVDYKGGYRHATFVDGLSLHHSFSR
>tr|A0A2R8YGJ1|A0A2R8YGJ1_HUMAN ATP-dependent RNA helicase DDX3X (Fragment) OS=Homo sapiens OX=9606 GN=DDX3X PE=1 SV=1
XELFSGGNTGLNFEKYDDLPVEATGNNCPPHLESCKSMLFLLSKRKET
>tr|I3L4H1|I3L4H1_HUMAN Phosphatidylinositol transfer protein alpha isoform (Fragment) OS=Homo sapiens OX=9606 GN=PITPNA PE=1 SV=1
XVNEPYEKDGEKGQYTHKLYHLQSKVPTFVRMLAPEGALNLHEKAWNAYPYCRTVLTNEYMKEDFLLKLETWHKPDLGTQENVHKLEPEAWKHVEAVYLDLADRSQVLSKVFPGDLDAHPRLKVSVFNTDYKAEEDPAKFKSLKTGRGPLGPNWKQELVNQKDCPYMCAYKLVTVKFKWWGLQNKVENFLHKQERRLFTNFHRQLFCWL
>tr|A0A087X0L1|A0A087X0L1_HUMAN SLIT-ROBO Rho GTPase-activating protein 2C OS=Homo sapiens OX=9606 GN=SRGAP2C PE=1 SV=1
MKVLNELYSVMKTYHMYNADSLSAQSKLKEAEKQEEKQLGKSVKQEDRQTPCSPDSTANVRLEEKHVRRSSVKKLEKMKEKHQAKYTENKLKALKAQNEYLLALEATNASVFKYYLHDLSDLLDCCDLGYHASLNRALRTFLSAELNLEQSKHEGLDALENAVENLDATSDKQRLMEMYNNVFCPPMKFEFQPHMGDMASQLCAQQPVQSELVQRCQQLQSRLSTLKLENEEVKKTMEATLQTLQDLVTVEDFDVSDCFQYSNSMESVKSTVSETFMSKPSLAKRRANQQETEQFYFTVRECYGF
>tr|F8VQE3|F8VQE3_HUMAN Calcium-binding and coiled-coil domain-containing protein 1 (Fragment) OS=Homo sapiens OX=9606 GN=CALCOCO1 PE=1 SV=1
MEESPLSRAPSRGGVNFLNVARTYLPNTKVECHYTLPPGTMPSASDWLGLFKVEAACVRDYHTFVWSSVPESTTDGSPLHTSVQFQASYLPKPGAQLYQFRYVNRQGQVCGQSPPFQFREPRPMDELVTLEEADGGSDLLLVVPKATVLQNQLDESQQERNDLM
>tr|A8MXT8|A8MXT8_HUMAN Sulfhydryl oxidase 1 OS=Homo sapiens OX=9606 GN=QSOX1 PE=1 SV=2
MRRCNSGSGPPPSLLLLLLWLLAVPGANAAPRSALYSPSDPLTLLQADTVRGAVLGSRSAWAVEFFASWCGHCLAFAPTWKALAEDVKAWRPALYLAALDCAEETNSAVCRDFNLPGFPTVRFFKAFTKNGSGAVFPGWRRLMDSLRELTKSTWL
>tr|E9PN95|E9PN95_HUMAN Secretoglobin family 1A member 1 OS=Homo sapiens OX=9606 GN=SCGB1A1 PE=1 SV=1
MDTPSSYEAAMELFSPDQDMREAGAQLKKLVDTLPQKPRESLLKLMEKLAQSSLCN
>tr|H0YEE8|H0YEE8_HUMAN Terminal uridylyltransferase 4 (Fragment) OS=Homo sapiens OX=9606 GN=TUT4 PE=1 SV=1
GWNAFFFDKTEELKKRLPSLGKNTESLGELWLGLLRFYTEEFDFKEYVLSLRQKKLLTTFEKQWTSKCLALEDPFDLNHNLGAGVSRKMTNFLMKAFLNGRKLFGTPFYPLLGREAEYFFDSRVLTDGELAPNDRCCRVCGKLGHYMKDCPKRKRLKKKDSEEEKEGNEEEKDSRDVLDPRDLHDTRDFRDPRDLRCFLCGDAGHVRRECPEVKLARQRNSSVAAAQLVRNLVNAQQVAGSAQQQGDQSLRTRQSSECSESPSYSPQPQPFPQNSSQSAALTQPSSQPGSQPKLGPPQQGAQPPHQLPAPSWPLHGPVLHSAPGSAPSNLGLNDPSLL
>tr|A0A590UJN3|A0A590UJN3_HUMAN Mitogen-activated protein kinase kinase kinase 6 (Fragment) OS=Homo sapiens OX=9606 GN=MAP3K6 PE=1 SV=1
XGMVCRLWRALLAQRAGSTPVTSGP
>tr|C9J9W2|C9J9W2_HUMAN LIM and SH3 domain protein 1 (Fragment) OS=Homo sapiens OX=9606 GN=LASP1 PE=1 SV=1
MTLNMKNYKGYEKKPYCNAHYPKQSFTMVADTPENLRLKQQSELQSQVRYKEEFEKNKGKGFSVVADTPELQRLKKTQDQLSNLKYHEEFEKSRMGPSGGEGMEPERRDSQDGSSYRRPLEQQQPHHLPTSAPVYQQPQQQPVAQSYGGYKEPAAPVSLQRSAPGG
>tr|C9J3I2|C9J3I2_HUMAN RING-type E3 ubiquitin transferase (Fragment) OS=Homo sapiens OX=9606 GN=KCMF1 PE=1 SV=1
MQCLLTRVDFDLYYGGEAFSVEQPQSFTCPYCGKMGYTETSLQEHVTSEHAETSTEVLCPLCAALPGGDPNHVTDDFAAHLTLEHRAPRDLDESSGVRHVRRMFHPGRGLGGPRARRSNMHFTSSSTGGLSSSQSSYSPSNREAMDPLA
>tr|V9GY95|V9GY95_HUMAN Mitogen-activated protein kinase kinase kinase kinase 3 OS=Homo sapiens OX=9606 GN=MAP4K3 PE=1 SV=1
MNPGFDLSRRNPQEDFELLQRLGSGTYGDVYKARNVNTGELAALKVLKLEPGEDFAVVQQELLMMKDCKHPNLVAYFGSYLRYTVCFPFEKQ
>tr|K7EKN0|K7EKN0_HUMAN WD repeat domain phosphoinositide-interacting protein 1 (Fragment) OS=Homo sapiens OX=9606 GN=WIPI1 PE=1 SV=1
XEENKENDLRPSLPQSYAATVARPSASSASTVPGYSEDGGALRGEVLPEHEFATGPVCLDDENEFPPLLLCRGNQKGKTKQS
>tr|E9PR08|E9PR08_HUMAN Alkaline ceramidase OS=Homo sapiens OX=9606 GN=ACER3 PE=1 SV=1
MAPAADREGYWGPTTSTLDWCEENYSVTWYLAEFWNTVSNLLMLLPPMFGAVQSVRDGLEKRYLASYLALTDGVSLCRRG
>tr|A0A0A0MQZ8|A0A0A0MQZ8_HUMAN Ankyrin repeat and KH domain-containing protein 1 OS=Homo sapiens OX=9606 GN=ANKHD1 PE=1 SV=1
MDVNSSKYPSLLLHSQEEKTSTATSKTQTRLEGEVTPNSLSTSYKTVSLPLSSPNLKLNLTSPKRGQKREEGWKEVVRRSKKLSVPASVVSRLMGRGGCNLTALQDVTGAHLDVDKQKDKNGERMLTLRGGTESTRYAVQLLNALLQDPAKELEDLLPKNHLRTPASTKSLHANFSSGVGTTAASSKNAFPLGAPTLVTSQATTLSTFQPANKLNKNVPTNVRSSFPVSLPLAYPHPHFALLAAQTMQQLRHPRLPMAQFGGTFSPSPNTWGPFPVRPVNPGNTNSSPKHNNTSRLPNQNGTVLPSESAGLATASCPLTVSSVVAASQQLCVTNTRTPSSVRKQLFACVPKTSPPATVLSSVTSTCSSLPSVSSAPLTSGQAPTTFLPASTSQAQLSSQKMESFSAVPPTKEKVSTQDQPMANLCTPSSTANSCSSSASNTPGAPETHPSSSPTPTSSNTQEEAQPSSVSDLSPMSMPFASNSEPAPLTLTSPRMVAADNQDTSNLPQLAVPAPRVSHRMQPRGSFYSMVPNATLHQDPQSLFVTNPVTLTPPQGPPAAVQLSSAVNLMNGSQMHLNPANKSLPPTFGPATLFNHFSSLFDSSQVPANQGWGDGPLSSRVATDASFTVQSAFLGNSVLGHLENMHPDNSKAPGFRPPSQRVSTSPVATSAPPTLGQPKGVSASQDRKLPPPLGTERLARLRQGGSVAQAPAGTSFVAPVGHSGLWSFGVNAVSEGLSGWSQSVMGNHPMHQQLSDPSTFSQHQPMERDDSGMVAPSNLFHQPMASGFVDFSKGLPLSMYGGTLLPSHPQLADVPGGPLFNGLHNPDPAWNPMLKVLQNSTECTDAQQLWPGTWAPHLGNMHLKYVN
>tr|A0A590UJV2|A0A590UJV2_HUMAN Troponin T, cardiac muscle OS=Homo sapiens OX=9606 GN=TNNT2 PE=4 SV=1
MSDLEEVVEEYEEEEQEGKRKRVYSFGSKTAWFETDPPLLSSLAAWTSLLSRSSC
>tr|K7EKI6|K7EKI6_HUMAN INO80 complex subunit C (Fragment) OS=Homo sapiens OX=9606 GN=INO80C PE=1 SV=1
MEAMSENKMVPSEFSTGPVEKAAKPLPFK
>tr|A0A1B0GWD8|A0A1B0GWD8_HUMAN Sperm flagellar protein 2 OS=Homo sapiens OX=9606 GN=SPEF2 PE=1 SV=1
MSELLCQWLNKELKVSRTVSPKSFAKAFSSGYLLGEVLHKFELQDDFSEFLDSRVSSAKLNNFSRLEPTLNLLGVQFDQNVAHGLLTEKPGVATKLLYQLYLALQKKKKSGLTGVEMQTMQRLTNLRLQNMKSDTFQERLRHMLPRQTDFNLMRLTYRFQEKYKHVKEDLAHLHFEKLERFQKLKEEQRCFDLEKQYLNRRRQNELMAKLQAALLQLPKPASNRTLKALEAQKMMKKKKEAEDVADELKKFEALLKKDLQAKESASKTSLDTAGQTTTDLLNTYSDDEYLKKLQKRLEEDAFAREQREKRRRKLLMDQLLAHEAQEEAYREEQLLNRLMRQSQQERRLAVQLMHVRHEKEVLWQNRLFREKQHEERRLKDFQDALDREAALAKQAKLDFEEQFLKEKRFHDQLAVERAQARYEKHYSVCAELLDQLVDLSTKVADYRMLTNNLLPYKLMHDWKELFFNAKPLYEQASVKTLPANPSREQLTELEKRDLLDTNDYEEYKNMVGEWALPEEMVDNLPPSNNCLLGHLLHRLAEKSLPPRAESTTPELPSFAVKGCLLGKTLSGKTTLLRSLQKDFPLQLLSLDTLVQEALQAFHDNEKVSEVLPLQKNDEEDALPVLQEELKESQDPQHVFSAGPVSDEVLPETEGETMLSANADKTPKAEEVKSSDSFLKLTTRAQLGAKSEQLLKKGKSLPDVLLVDLLVNALNELPVNQDCLLDGFPMTLNQAQLLEEALTGCNRNLTEVERKKAQKSTLALDPATSKELPLPSPAFDFVLLLDVSDTSSMSRMNDLLAEELSYKTAHEDLSQRVAAENQDKDGDQNLRDQLQHRLLGFLDNWPLLEQWFSEPENLLLKLNAELDKESLCEKVKELLTTELAKKKNKVEKKLEEKEAEKKAAASLAELPLPTPPPAPPPEPEKEKELHQSHVASKTPTAKGKPQSEAPHGKQESLQEGKGKKGETALKRKGSPKGKSSGGKVPVKKSPADSTDTSPVALVPQPPKPGSEEWVYVNEPVPEEMPLFLVPYWELLENSYLNTLKTVLRHLREDQHTVLAYLYELRTSFQEFLKRPDHKQDFVAQWQADFNSLPDDLWDDEETKAELHQRVNDLRDRLWDLCDARKEEAEQERLDLLNESWLQDTLGMTMNHFFSLMQAELNRFQDTKRLLQDYYWGMESKLPVEDNKRFTRLPLVQLDSKDNSESQLRLPLVPRLSLSLETVTPKPKTKSVLKGKMDNSLENVESNFEADEKLVMDTWQQASLAVSHMVAAELHQRLMEEEKENQPADPKEKSPQMGANKKVKKEPPKKKQEDKKPKGKSPPMAEATPVLVTTEELAELKRKNELRVKLKEEHLAALQFEELATQFRLELLKTKALALLEDLVTKVVDVYKLMEKWLGERYLNEMASTEKLTDVARYHLETSTKLQNELYLSQEDFFLNGNLKVFPDPPPSLRPPPVEKEEDGTLTLEQLDSLRDQFLDMAPKGRNPSDGVNRVTEKQKRPQKLDHYLPKRSHQFLKLWLKKYPWLLYDELLNLMFCALCRKHGVKSGGSQVNFFYGTDNFRTEFLNAHHLSEAHAKASLMEATSSSPVNRATTKLMMRTMSKVTLGRVENLFRSCHALAKTGRPLKDFLWMCKLDDMKGVDLGPVFRTKKSARMFTYFLAEVERKNLREKLEKSKFFSVLSDGLLDSLLKEAELVYVQFAHAGKVHCQLVGVQLVERNDPLALKNALEKTLELNLQLRLSSQDWAKKLVGFGSDGTHSLEGENNEVALLLRELQPCVQTVYCFAHHLELSYKAVFQNLPLYNDVKDLLHSLYHFYHNSPLHKSALRTAFKGLHLRPVMPSQLGDRKWLHGLQAALQNFLKGYPALVRQLHSAGRGKSDTSQKKPKELLESLLQADLVKFAHFLLDVMNVLSLLSCVNKNRNSSLADLFATLESMLEMLQMYQTRLGPKERMVDSATHFHGNCLRGKENLSAVRNLVLTHLLKRLQGCFRDASQNVVRATVLGSFKLWPTKLNQEFGEKEVSLLTAHYEPVLEAANVKLSEVDTEWSMLKLELYARFQNLRKLTWDFVNSLYLHKYPNLLTLVDLVLTLPASSAEAEHGFSQMKWTKSHMHAKLKAESMTDVLLLQLNSPDLNNFDPRKALHLWNARTPSSTGDTRSNSDCSSNSENESD
>tr|B1AHF3|B1AHF3_HUMAN NADH-cytochrome b5 reductase 3 (Fragment) OS=Homo sapiens OX=9606 GN=CYB5R3 PE=1 SV=1
MKLFQRSTPALTLESPDLKYPLRLLDRELLSHDTRRFRFALPSPQHLLGLPVGQHLYLSARLDGNLVVRPYTPLSSDDDKGFVDLVLKVYFKDTHPKFPAGGKMSQYLESMQLGDTLEFRGPSGLLVYQGKGKFALRPDKKSNPLLR
>tr|F5H0P4|F5H0P4_HUMAN Hydroxymethylbilane synthase (Fragment) OS=Homo sapiens OX=9606 GN=HMBS PE=1 SV=2
MRVLRVGTRKSQLARLQTDSVVATLKASYPGLQFELLAMSTTGDKLLDTALSKLGEKSLFTKELEHALEKNEVDLVVHSLKDLPTVLPPGFTLGALCKRENPHDAVVFHPKFVGKTLETLPEKSVVGTSSLRRAAQLQRKFPHLEFRSLRGNLNTRLRKLDEQQEFSALLLATAGLQRMGWHNRVGQLLHPEECMYAVGQGALGVEVRAKDQDLLDLVGVLHDPETLL
>tr|H3BP57|H3BP57_HUMAN Mannose-6-phosphate isomerase (Fragment) OS=Homo sapiens OX=9606 GN=MPI PE=1 SV=1
MGSNSEVARLLASSDPLAQLAEDKPYAELWMGTHPRGDAKLLDNRLSQKTLSQWLAENQDSLGSKVKDTFNGNLPFLFKVLSVETPLSLQAHPNKELAEKLHLQAPQHYPDANHKPEMALALTPFQGLCGFRPVEELVTFLKKVPEFQFLLGDEAATHLKQTMSHDSQAVASSLQSCFSHLMKSEKKVVVEQLNLLVKRLSQQAAAGNNMEDLFGELLLQLHQQYPGDLGCFALYFLNLLTLKPGEAMFLEANVPHAYLKGDCVECMACSDNTVRAGLTPKFLDVPTL
>tr|E9PPX5|E9PPX5_HUMAN Uncharacterized protein C11orf52 (Fragment) OS=Homo sapiens OX=9606 GN=C11orf52 PE=1 SV=1
MGNRVCCGGSWSCPSTFQKKKKTGSQTRRTLKPQPQQLQQNLPK
>tr|G3V2P7|G3V2P7_HUMAN Kinesin light chain 1 (Fragment) OS=Homo sapiens OX=9606 GN=KLC1 PE=1 SV=1
MYDNMSTMVYLKEDKLEKLTQDELLSKTKQVLQGLEALKNEHNSLLQSLLETLKCLKKDDESNLVEEKSNMLRKSLEMLELGLSEAQVMMALSNHLNAVESEKQKLRAQVRRLCQENQWLRDELANTQQKLQKSEQSVAQLEEEKKHLEF
>tr|E9PK21|E9PK21_HUMAN Peptidyl-prolyl cis-trans isomerase E OS=Homo sapiens OX=9606 GN=PPIE PE=1 SV=1
MATTKRVLYVGGLAEEVDDKVLHAAFLPFGDLTDLQLPLDYETEKHRGFAFVEFELAEDAAAALDNMNESELFGRTLRVNLAKPMRLKEGSSRPVWSDDDWLKKFSGKTLEENKEEEGSEPPKAETQERLSAACALMKRALALREAASTASSPSSCARAVLSQTTMALGASPSMGRSSMMKTLSSSLRDQVYYPWPTLAQTPMALSSS
>tr|R4GMT7|R4GMT7_HUMAN Transforming acidic coiled-coil-containing protein 1 OS=Homo sapiens OX=9606 GN=TACC1 PE=1 SV=1
MFTLPSTLRSNAKTNHQSSDSEGNFETPEAETPLRSPFKESCDPSLGLAGPGAKSQESQEADEQLVAEVVEKCSSKTCSKPSENEVPQQALDSHSVKNFREEPEHDFSKLSLVRPFSLETKDSTDLSAVLGTKAAHGCVTAVSGKALPSSPPDALQDEAMTEGSMGVTLEASAEADLKAGNSCPELVPSRRSKLRKPKPVPLRKKALGGEFSDTNAAVEGTPLPKASYHFSPEELDENTSPLLGDARFQKSPPDLKETPGTLSSDTNDSGVELGEESRSSPLKLEFDFTEDTGNLEARKALPRKLGRKLGSTLTPKLQKDGLSKSAGLEQPTDPVARDGPLSQTSSKPDPSQWESPSFNPFGSHSVLQNSPPLSSEGSYHFDPDNFDESMDPFKPTTTLTSSDFCSPTGNHVNELLESPKKAKSRLLTSGCKVKKHETQSLALDACSRDEGAVLSQLSDLSNRDGHATDEEKLASTSCGQKSAGAEVKGLEKETCQKMEEDGSTVLGLLESSAEKAPVSVSCGGESPLDGLCLSESDKTAVLTLLREELLTKELEANEWKKKYEETRQEVLEMRKESYEP
>tr|G3V4W7|G3V4W7_HUMAN Gamma-aminobutyric acid receptor subunit beta-3 OS=Homo sapiens OX=9606 GN=GABRB3 PE=1 SV=1
MWGLAGGRLFGLFSAPVLVAVVCCAQSVNDPGNMSFVKETVDKLLKGYDLRLRPDFGGPPVCVGMNLDLASLDMVSEVNMAMQELHS
>tr|E9PPH7|E9PPH7_HUMAN Glutamine-rich protein 2 (Fragment) OS=Homo sapiens OX=9606 GN=QRICH2 PE=1 SV=2
XEWPEEQEVGVRAFDRVRTGSLMKDAAEELSFARVLLQRVDELEKLFKDREQFLELVSRKLSLVPGAEEVTMVTWEELEQALTDGWRASQAAGVQWCDLGSLQPSPLGLKQSSCLSLPGSWDHSQKDHTS
>tr|A0A0D9SGD7|A0A0D9SGD7_HUMAN Active breakpoint cluster region-related protein (Fragment) OS=Homo sapiens OX=9606 GN=ABR PE=1 SV=1
GKSYLFLLSSDYERSEWREALQKLQKKGKFLPLPRSPMMSVALMGLLYF
>tr|E5RGY4|E5RGY4_HUMAN Inositol-1-monophosphatase (Fragment) OS=Homo sapiens OX=9606 GN=IMPA1 PE=1 SV=1
MGQRPGPVLPAVAVLGQVAKRKVAWLLRWKAVTRTETAGNSSGVYGFGKMKLFVKYFQKMADPWQECMDYAVTLARQAGEVVCEALKNEMNVMLKSSPVDLVTATDQKVEKMLLSSLKEKYPSHSFLGEESVAAGEKSLLTDNPTWLLDPLDGTTNFVHRFPFVAVSLGFAVNKKLEFGVVYSCVEGKMYTARKGKGAFCNGQKLQVSQQE
>tr|A0A1X7SBT4|A0A1X7SBT4_HUMAN Phosphatidylinositol-glycan biosynthesis class X protein OS=Homo sapiens OX=9606 GN=PIGX PE=1 SV=1
LAARVAAVRAAAWLLLGAATGLTRGPAAAFTAARSDAGLRAMCSELLLRQEVLKDGFHRDLLLKVKFGESLEDLHTCRLLLKQDLPAGLYVDPYELASLRERNLTEAVMVSENFDLEAPNYLSKESEVLLYARRDSQCLDCFQAFLPVHCRYHRPHSEDGEASLVVNNPDLLMFCDQEFPLLKCWAHSEVAAPCALENEDLCQWNKMKYKSVYKNVLLQVPVGLTVHTSLVCSVTLLLTLLCSTLLLVAVFKYGHFSL
>tr|H7C3Q8|H7C3Q8_HUMAN Arf-GAP with coiled-coil, ANK repeat and PH domain-containing protein 2 (Fragment) OS=Homo sapiens OX=9606 GN=ACAP2 PE=1 SV=1
XSEEKENALVKNAQVQRNKQHEVEEATNLLTATRKCFRHLALDYVLQLNVLQSKRRSELLKSMLSFMYAHLAFFHQGYDLFSELGPYMKDLGAQLDRLVVDAAKEKREMEQKHSTLQQKAALQDFSSDDSKLEYNVDAANGLVMEGYLFKRASNAFKTWNRRWFSLQNNQLVYQKKFKDNPTVVVEDLRLCTVKHCEDLERRFCFEVVSPTKSCMLQADSEKLRQAWLKAVQTSLATAYREKGDESEKLDKKSSPS
>tr|E9PKA7|E9PKA7_HUMAN Farnesylated proteins-converting enzyme 2 OS=Homo sapiens OX=9606 GN=RCE1 PE=1 SV=1
MLLFLGPLMQLSMDCPCDLADGLKVVLAPRSWARCLTDMRWLRNQVLAPLTEELVFRACMLPMLAPCMGLGPAVFTCPLFFGVAHFHHLLEQLRFRQSSVGNLFLSAAFQFSYTAVFGAYTAFLFLRTGHLLGPVLCHSFCNYMGFPAVCAALEHPQRRPLLAGYALGVGLFLLLLQPLTDPKLYGSLPLCVLLERAGDSEAPLCS
>tr|H0YEV4|H0YEV4_HUMAN Repressor of RNA polymerase III transcription MAF1 homolog (Fragment) OS=Homo sapiens OX=9606 GN=MAF1 PE=1 SV=1
LWSFNYFFYNKRLKRLVFFSCRSLSGSTYTPSEAGNELDMELGEEEVEEESRSGGSGAEETSTMEEDRCVMGAMTRVLEAWSGYNRVGASSTWSKWWLLKAHCVPTSAQGPSDLYLMRRSRGPSFLQLQPMPGPVHLRGPWGLPSCWPDPGAATVLALPKALPA
>tr|E9PKU8|E9PKU8_HUMAN TATA box-binding protein-associated factor RNA polymerase I subunit D OS=Homo sapiens OX=9606 GN=TAF1D PE=1 SV=1
MDKSGLDSLDHVTSDAVELANRRGEKKPHSKLCSYT
>tr|D6RF75|D6RF75_HUMAN Ribosome-releasing factor 2, mitochondrial (Fragment) OS=Homo sapiens OX=9606 GN=GFM2 PE=1 SV=1
MAHLDAGKTTTTERLLYYSGYTRSLGDVDDGDTVTDFMAQERERGLTLQSAAVTFDWKGYRVNL
>tr|A0A1B0GW75|A0A1B0GW75_HUMAN Uncharacterized protein (Fragment) OS=Homo sapiens OX=9606 PE=4 SV=1
XSELRLLLRQPSPLWLSFTVEELQLYQQGPKSPSVTFPKWLSHPVPCEQPALLREGLPDPSRVSSEVQQMWALTEMLRASHTSARLGRFDVDGCYDLNLLSYT
>tr|A0A087X1K4|A0A087X1K4_HUMAN Olfactory receptor OS=Homo sapiens OX=9606 GN=OR3A1 PE=3 SV=1
VSLQELMQPESGANGTVLAEFLLLGLLEAPGLQPVVFVLFLFAYLVTVRGNLSLLAAVLVEPKLHTPMYFFLGNLSVLDVGCLSVTVPSMLSRLLSRKRAVPCGACLTQLFFFHLFVGVDCFLLTAMAYDRFLALCRPLTYSTRMSQTVQRMLVAASWACAFTNALTHTVAMSTLNFCGPNVLNHFYCDLPQLFQLSCSSTQLNELLLFAVGFLMAGTPMALLVLSYLHVAAAVLRLRSVEGRKKAFSTCGSHLTVVALFYGSGLFNYMRLGSTKLSDKDKAVGLFNTVLNPMLNPLLYSFRNPDVQSALWRMLTGRRSLA
>tr|A0A0J9YXK4|A0A0J9YXK4_HUMAN POM121 and ZP3 fusion protein (Fragment) OS=Homo sapiens OX=9606 GN=POMZP3 PE=4 SV=1
XCLVDGLTDASSAFKVPRPGPDTLQFTVDVFHFANDSRNMLYLTCHLKVTLAEQDPDELNKACSFSKPSNRQQKSKLLLFHLSWFPVEGLADLCQCCNKGDCGTPSHSRRQPRVVSQWSTSASL
>tr|A0A2R8YG95|A0A2R8YG95_HUMAN Oxysterol-binding protein OS=Homo sapiens OX=9606 GN=OSBPL2 PE=1 SV=1
MNGEEEFFDAVTGFDSDNSSGEFSEANQKVTGMLDLDTSKNNRLGKTGERPSQENGLQKHRTSLPAPMFSRSDFSVWTLLKKCVGLELSKLTMPLAFNEPLSFLQRLTEYMEHVYLLHRASCQPQPLERMQSVAAFAVSAVASQWERTGKPFNPLLGETYELLREDLGFRFLSEQVSHHPPLSAFHSEGLNHDFLFHGSLYPKLKFWGKSVEAEPRGTLTLELLK
>tr|A0A2U3U034|A0A2U3U034_HUMAN Arylsulfatase B OS=Homo sapiens OX=9606 GN=ARSB PE=1 SV=1
MGPRGAASLPRGPGPRRLLLPVVLPLLLLLLLAPPGSGAGASRPPHLVFLLADDLGWNDVGFHGSRLRTPHLDALAAGGVLLDNYYTQPLCTPSRSQLLTGRYQLRTGLQHQLLWPCQPSCVPLDEKLLPQLLKEAGYTTHMVGKWHLGMYRKECLPTRRGFDTYFGYLLGSEDYYSHERCTLLDALNVTRCALDFRDGEEVATGYKNMYSTNLFTKRALALLTNHPPEKPLFLYLALQSVHEPLQVPEEYLKPYDFLQDKNRHHYAGMVSLMDEAVGNVTAALKSSGLWNNTVFLFSTDNGGQTLAGGNNWPLRGRKWSLWEGGVRGVGFVASPLLKQKGVKNRELLHLSDWLPTLVKLARGHTNGTKPLDGFDVWKTLRYLHPALFPPRTETPRAA
>tr|F5H510|F5H510_HUMAN RING finger protein 10 (Fragment) OS=Homo sapiens OX=9606 GN=RNF10 PE=1 SV=1
MPLSSPNAAATASDMDKNSGSNSSSASSGSSKGQQPPRSASAGPAGESKPKSELLLSAGFNLLSVDSVVRPYVAPLEEKVALEQQLAEEKHTPESCFLEAALQELKTREEALSGLAGS
>tr|H0YEE1|H0YEE1_HUMAN Vacuolar protein sorting-associated protein 51 homolog (Fragment) OS=Homo sapiens OX=9606 GN=VPS51 PE=1 SV=1
XTAQSFCDSPGEKGGATPPALLLLLSRLCLDYETATLSYLLTLTDEQFLVQDQFPVTPVSTLCAEARETARRLLTHYVKVQGLVLSQMLRKSVETRDWLSTLEPRNVRAVMKRVVEDTTALDVQVGLLYEEGVRKAQSSDSSKRTFSVYSSSRQQGRYAPSYTPSAPMDTNLLSNLQKLFSERLDVFSPVEFNKVRLPT
>tr|E9PMV1|E9PMV1_HUMAN Plectin (Fragment) OS=Homo sapiens OX=9606 GN=PLEC PE=1 SV=1
MSGEDAEVRAVSEDVSNGSSGSPSPGDTLPWNLGKTQRSRRSGGGAGSNGSVLDPAERAVLRLADERDRVQKKTFTKWVNKHLLKHWRAEAQRHLSDLYEDLRDGHNLLSLLEVLSGDSLPRERDVSRSSRLPREKGRMRFHKLQNVQLALDYLRHRQVKLVNLRNDDLADGNPKLTLGLLWTLLLHFQLSDLQVSGQSEDMTAKEKLLLWSQRMVEGYQGLRCDNFTSSWRDGRLFNALLHRHKPLLLDMNKVYRQTNLENLDQAFSVAERDLGVTRLLDPEDVDVPQPDEKSLLTYVSSLYDAMPRVPDVQDGVRANELQLRWQEYRELVLLLLQWMRHHTAAFEERRFPSSFEELELLWSQFLKFKEMELPAKEADKNRSKGLYQSLEGAVQAGQLKVPPGYHPLDVEKEWGKLHVALLEREKQLRSEFERLECLQRLVTKLQMEAGLCEEQLNQADALLQSDVRLLAAGKVPQRAGEVERDLDKADSMLRLLFNDVQTLKDGRHPQGEQMYRRVYRLHERLVALRTEYNLRLKAGVAAPATQVAQVTLQSVQRRPELEDSTLRYLQDLLAWVEENQHRVDGAEWGVDLPSVEAQLGSHRGLHQSLEEFRAKLERARSDEGQLSPATRGAYRDCLGRLDLQYAKLLNSSKARLRSLESLHSFVAAATKELMWLNEKEEEEVGFDWSDRNTNMTAKKESYS
>tr|A0A2R8Y631|A0A2R8Y631_HUMAN Gamma-1-syntrophin OS=Homo sapiens OX=9606 GN=SNTG1 PE=3 SV=1
MDFRTACEEERTVTLRRQTVGGFGLSLKGGAEHNLPVVVSKLSKEQRAELSGLLFLGDALLQLNGLNVRKCRHEEVVQVLRNAGEEVTLTVSFLKRAPAFLKLPLNEDCACAPSDQSSGTSSPLCDSGLHLNYHPNNTDTLSCSSWPTSPGLRWEKRWCDLRLLPLLHSRFSQYVPGTDLSRQNAFQVLAVDGVCTGLLQCLSAEDCVDWLQALATNLSNLTKHNLKKLNRNFPVNQQLVYMGWCEAREQDPLQDRVYSPTFLALRGSCLYKFLAPPVTTWDWTRAEKTFSVYELMCKLLKDSDLLDRRKQCFTVQSESGEDLYFSVELESDLAQWERAFQTATFLEVERLQCKTYACVLESHLMGLTLDFSTGFLCFDAATKAVLWRYKFSQLKGSSDDGKSKLKFLFQNPDTKQLEAKELEFSNLFAVLHCLHSFFAAKVACLDPLFLGNQATASTAASSATTSKAKYTT
>tr|Q5T558|Q5T558_HUMAN Katanin p60 ATPase-containing subunit A-like 1 (Fragment) OS=Homo sapiens OX=9606 GN=KATNAL1 PE=1 SV=1
MNLAELCDNAKKGREYALLGNYDSSMVYYQGVMQQLQRHCQSVRDPALKGKWQQVRQELLEEYEQVKSLVSTLESFKLDKPPDFPVSCQDEPFRDPAVWPPPVPAEHRAPPQLRRPNREVRPLRKEMAGVGARGPVGRAHPLSKSEKPST
>tr|H0Y3X7|H0Y3X7_HUMAN Probable ATP-dependent DNA helicase HFM1 (Fragment) OS=Homo sapiens OX=9606 GN=HFM1 PE=1 SV=1
XLEAKLQELCLKNLNDLSSLDLLKMDEGVNFKPTEAGRLMAWYYLTFETVKKFYTLSGKETLSDLVTLLAGCKEFLDLQLRLNEKKTLNTLNKDPNRLTLRFPMEGRLKTREMKVNCLLQAQLGCLPLQDFALTQDTAKLFRHGSRLTRCLTLSNALVNAGLTSFKKLEETDARELELLLNRHPPFGTQLKETVMYLPKYELKVEQLTRYSDTTAELLVTVLLRNFEQLQTKRTASDSHYVTLLLGDADNQVVYLHKLTDSVLLKAGSWAKKLAVKRALKSEDLSLNLLSSEFVGLDLQQKLTVFYLEPKRFGNQLTMQRKSETQLSHSKHSDLSTLAGPNKGTTASKKPGNRECNHLCKSKHTCGHDCCKLGVAQKSELKESTLSSYLSDLRNRNAVSSVPPVKRLKLQMNKSQSVDLKEFGFTPKPSLPSLSRSEYLNLSELPLMEQWDQPELYGKVRQEPSEYQDKEVLNVNFELGNEVWDDFDDENLEVTSFSTDTEKTKLSGFGNTLSSSTRGSKLPLQESKSKFQREMSNSFVSSHEMSDLSLSNSAMPKFSASSMTKLPQQAGNAVLVHFQERKPQNLSPELEKQCFTFSEKNPNSSNYKKVDFFLRNSECKKEVDFR
>tr|M0QX58|M0QX58_HUMAN Hexosyltransferase (Fragment) OS=Homo sapiens OX=9606 GN=B3GNT3 PE=1 SV=1
MKYLRHRRPNATLLLALGAFTLLLFSLLVSPPTCKVQEQPPALPEALAWPTPPTRPAPAPCHANTSMVTHPDFATQPQHVQNFLLYRHCRHFPLLQDVPPSKCAQPVFLLLVLKSSPSNYVRRELLR
>tr|H0Y6Q9|H0Y6Q9_HUMAN Beta-1,3-N-acetylglucosaminyltransferase manic fringe (Fragment) OS=Homo sapiens OX=9606 GN=MFNG PE=4 SV=1
XSHLETLQLLRTAQLPEQLSLPPLSALSRYTLVSPAGCPMNPELLGKGWAETSGCALAPKVALWVPGKCLVLGSPWQGLRVVGKPRL
>tr|C9JNF2|C9JNF2_HUMAN Rho guanine nucleotide exchange factor 3 (Fragment) OS=Homo sapiens OX=9606 GN=ARHGEF3 PE=1 SV=1
MFDRNLWPKRQRQNNFPMFPSPKAWNFRGRKRKQSTQDEDAVSLCSLDLSEPSNKRVKPLSRVTSLANLLPPVKATPLKRFSQTLQRSLSFRSESRPDLLAPRPWSRNAAPSSTKRRDSKLWSETFDVCVNQMLTSKELKRQEALFELSQGEEDLLEDLKLAKKAYHDPMLKLSLMTEQELNQLFGTLDSLLPLHE
>tr|G3V4S6|G3V4S6_HUMAN Protein numb homolog (Fragment) OS=Homo sapiens OX=9606 GN=NUMB PE=1 SV=1
MNKLRQSFRRKKDVYVPEASRPHQWQTDEEGVRTGKCSFPVKYLGHVEVDESRGMHLCEDAVKRLKA
>tr|F8W6E5|F8W6E5_HUMAN Protein GREB1 OS=Homo sapiens OX=9606 GN=GREB1 PE=1 SV=1
MDVPAGFLLVGVKSPSLPDHLLVCAVDKRFLPDDNGHNALLGFSGNCVGCGKKGFCYFTEFSNHLNLKLTTQPKKQKHLKYYLVRNAQGTLTKGPLLCWKGSEFRSRQLPASTCSSSLFPALESTAAFPSEPVPGTNPSLLMGAQQAGPASDHPSLNAAMGPAVFNGKDSPKCQQLAKNNLLALPRPSALGSSACPGRPGDPALLWAKARGGMGAAGLGPLSLLESDVASMRVRPGPQVPPESVGLGPGPGAL
>tr|A0A0C4DGU7|A0A0C4DGU7_HUMAN Coiled-coil domain-containing protein 71L OS=Homo sapiens OX=9606 GN=CCDC71L PE=1 SV=1
MKRRRRRRPVAPATAARGGDFRAEDGAGLEAREEKVVYSRSQLSLADSTKALGDAFKLFMPRSTEFMSSDAELWSFLCSLKHQFSPHLLRSKDVYGYSPYSPRPGAPAGSARSGQEEAPRSPGGRCPQEEAPAATPTAAAPRGELPGQARGPRALLRGPHLGGDLEGGHPDADHLPHHPRRQRRVGRAQPGGSAAQGAPGPASEPGTHGEAPPLPGAPGMRCGLQGASCRPRPWDRPSARRNEQVSVECLQLRPGPRPPMHFTREEVAGWLSLSRAAARSSWTLGQVCPLLPPVPGLRREGTAGPAGEVPFFLTTD
>tr|U3KQF1|U3KQF1_HUMAN Lysosomal protective protein OS=Homo sapiens OX=9606 GN=CTSA PE=1 SV=1
MTSSPRAPPGEQGRGGAEMLRAAPPPLFLLLLLLLLLVSWASRGEAAPDQDELQRLPGLAKQPSFRQYSGYLKGSGSKHLHY
>tr|A0A5F9ZGZ3|A0A5F9ZGZ3_HUMAN Rho guanine nucleotide exchange factor 9 OS=Homo sapiens OX=9606 GN=ARHGEF9 PE=1 SV=1
MHSYNLVKNKVLLSWHQQATPGMWATVTSATGEWGMLWVNQEDEVEEGPSDVQNGHLDPNSDCLCLGRPLQNRDQMRANVLNELMSTERHYLKHLKDLCEGYLKQCRKRRDMFSDEQLKVLFGNLEDLYRFQMGFVRDLEKQYNNDDPHLSELGPCFLEHQDGFWLYSEYCNNHLDACMELSKLMKDSRYQHFFEACRLLQQMLDLALDGFLLTPVQKLCKYPLQLAELLKYTAQDHSDYRYVAAALAVMRNVTQQLNERKRRLENLDKLAQWQASVLDWEGEDLLDRSSELLYTGEMAWLYQPYGRNQQRVFFLFDHQMVLCKKDLLRRDLLYYKGRLDMDKYEVVDLEDGRDDDFNVSMKNAFKLHNKETEELHLFFAKKLEEKLRWLRAFREERKMVQEDEKLGFELSENQKRQAAMTVRKVPKQKGVNSARSVPPSYPPPQDPLNHGQYLVPDGLAQSQVFEFTEPKRSQSPFWQNFSRLTPFKK
>tr|H7C5I5|H7C5I5_HUMAN Phospholipid scramblase (Fragment) OS=Homo sapiens OX=9606 GN=PLSCR1 PE=1 SV=1
XGFPVPNQPVYNQPVYNQPVGAAGVPWMPAPQPPLNCPPGLEYLSQLDQLLLHQQLELLEELQAPPGVPLGYVLQTWHPCLPKFTLQNEKREDVLKLSGPCVVCSCCGDVDFELKSLDEQCVVGKLSKHWTGLLREAFTDADNFGLQFPLDLDVKMKAVMLGACFLLDFMF
>tr|X6RET8|X6RET8_HUMAN Protein FAM107B (Fragment) OS=Homo sapiens OX=9606 GN=FAM107B PE=1 SV=1
MAEPDYLEDDNPELLRPQKLLNPVKTSRNHQDLHRELLMNQKRGLAPQNKPELQKVMEKRKRDQVLKQKEEEAQKKKSDLELELLKRQQK
>tr|A0A087WTJ4|A0A087WTJ4_HUMAN Trehalase OS=Homo sapiens OX=9606 GN=TREH PE=4 SV=1
MPGRTWELCLLLLLGLGLGSQEALPPPCERTSPADLH
>tr|V9GYA2|V9GYA2_HUMAN Casein kinase II subunit alpha (Fragment) OS=Homo sapiens OX=9606 GN=CSNK2A1 PE=1 SV=2
MSGPVPSRARVYTDVNTHRPREYWDYESHVVEWGNQDDYQLVRKLGRGKYSEVFEALNLTNNEKVVVKLLKPVKKKKLKRELKLLENLRGGPNLLTLADLVKDPVSRTPALVFEHVNNTDFKQLYQTLTDYDLRFYMYELLKAL
>tr|I3L409|I3L409_HUMAN Lipopolysaccharide-induced tumor necrosis factor-alpha factor OS=Homo sapiens OX=9606 GN=LITAF PE=1 SV=1
MSVPGPYQAATGPSSAPSAPPSYEETVAVNSYYPTPPAPMPGPTTGLVTGPDGKGMNPPSYYTQPAPLPNNNPMNALGLVS
>tr|G3V4X2|G3V4X2_HUMAN Intraflagellar transport protein 43 homolog OS=Homo sapiens OX=9606 GN=IFT43 PE=1 SV=1
MEDLLDLDEELRYSLATSSPECELPQNRSLTG
>tr|Q5SZM2|Q5SZM2_HUMAN TBC1 domain family member 7 (Fragment) OS=Homo sapiens OX=9606 GN=TBC1D7 PE=1 SV=1
MTEDSQRNFRSVYYEKVGFRGVEEKKSLELLLKDDRLDTEKLCTFSQRFPLPSMYRALVWKVLLGLLPPHHESHAKVMMYRKEQYLDVLHALKVVRFVSDATPQAEVYLRMYQLESGKLPRSPSFPLEPDDEVFLA
>tr|H0YFP5|H0YFP5_HUMAN Serine/threonine-protein kinase WNK1 (Fragment) OS=Homo sapiens OX=9606 GN=WNK1 PE=4 SV=1
SQPHGVYPPSSVQGLQQTAPPQQTVQYSLSQTSTSSEATTAQPVSQPQAPQVLPQVSAGKQLPVSQPVPTLQGEPQLPVATQPSVVPVHSGAHFLPVGQPLPTPLLPQYPVSQLPLSTPHVSTAQTGFSSLPLTMAAGLTQPLLTLASSATTAALPGVSTVVPSQLPTLLQPVTQLPSQVHPQLLQPAVQSMGLPANLGQAAEVPLSSGDVLYQGFPPRLPPQYPGDSNLAPSSNVASVCLHSTV
>tr|D6RH07|D6RH07_HUMAN Podoplanin OS=Homo sapiens OX=9606 GN=PDPN PE=4 SV=1
MPGAEDDVVTPGTSEDRYKSGLTTLRKWMETHRQQLRKMVCQQ
>tr|H0YJW5|H0YJW5_HUMAN Partner of Y14 and mago (Fragment) OS=Homo sapiens OX=9606 GN=PYM1 PE=4 SV=1
XLPAALRLRRQGWEPPNLSLLFDFTLGYHQGQRMEPR
>tr|H0YMR1|H0YMR1_HUMAN Semaphorin-4B (Fragment) OS=Homo sapiens OX=9606 GN=SEMA4B PE=1 SV=1
MLRTAMGLRSWLAAPWGALPPRPPLLLLLLLLLLLQPPPPTWALSPRLSLPLGSEERPFLRFEAEHLSNYTALLLSRDGRTLYVGAREALF
>tr|A0A1W2PPW3|A0A1W2PPW3_HUMAN TATA-box-binding protein-associated factor 11-like 12 OS=Homo sapiens OX=9606 GN=TAF11L12 PE=1 SV=1
METGRQRGASAEMFAMPQGLKGSNKDGLPEDLDGNLEEPRDQESELRSQDVMDLTEGDNEASASAPPAAKRQKTDTKGKKERKPTVDAEEAQMTTLLYAMSEEQLSRYEVCRRSAFPKARLAALMQSLTGRSVSENTALAMAGLAKVLVGEVVEEALDVCEMWGETPPLQPKHLREAVRRLKPKGLFPNSNYKKLMF
>tr|H0Y5B5|H0Y5B5_HUMAN Protein polybromo-1 (Fragment) OS=Homo sapiens OX=9606 GN=PBRM1 PE=1 SV=1
LRDYKDEQGRLLCELFLRAPKRRNQPDYYEVVSQPLDLMKLQQKLKMEEYDDVNLLTADFQLLFNNAKSYYKPDSPEYKAACKLWDLYLRTRNEFVQKGEADDEDDDEDGQDNQGTVTEGSSPAYLKELLEQLLEALVVATNPSGRLLSELFQKLPSKVQYPDYYALLKEPLDLKTLAQRLQNGSYKSLHAMAKDLDLLAKNAKTYNEPGSQVFKDANSLKKLFYMKKAELEHHEMAKSSLRMRTPSNLAAARLTGPSHSKGSLGEERNPTSKYYRNKRAVQGGRLSALTMALQYGSESEEDAALAAARYEEGESEAESLTSFMDVSNPFYQLYDTVRSCRNNQGQLLAEPFYHLPSKKKYPDYYQQLKMPLSLQQLRTKLKNQEYETLDHLECDLNLMFENAKRYNVPNSALYKRVLKLQQVMQAKKKELARRDDLEDGDSMLSSATSDTGSAKRKRNTHDSEMLGLRRLSSKKNLRKQRMKLLFNVVLEAREPGSGRRLCDLFMVKPSKKDYPDYYKLLLEPMDLKLLEHNLRNDKYAGEEGMLEDMKLMFRNARHYNEEGSQVYNDAHLLEKLLKEKRKELGPLPDDDDMASPKLKLSRKSGLSPKKSKYMTPMQQKLNEVYEAVKNYTDKRGRRLSALFLRLPSRSELPDYYLTLKKPMDMEKLRSHMMANKYQDLDSMVEDFVMMFNNACTYNEPESLLYKDALVLHKVLLETRRDLEGDEDSHVPNVTLLLQELLHNLFVSVMSHQDDEGRCYSDSLAELPAVDPNFPNKPPLTFDLLRKNVENNRYRRLDLFQEHMFEVLERARRMNRTDSELYEDAVELQQFFLKLRDELCKNGELLLSPALSYTTKHLHNDVEKERKEKLPKELEEDKLKREEEKRAEKSEDSSGAAGLSGLHRTYSQDCSFKNSMYHVGDYVYVEPAEANLQPHLVCLERLWEDSAGEKWLYGCWFYRPNETFHLATRKFLEKEVFKSDYYNKVPVSKLLGKCVVMFVKEYFKLCPENFRDEDVFVCESRYSAKTKSFKKLKLWTMPLSSVRFVPRDVPLPVVRVASVFANADKGDDEKNTDNSEDSRAEDNFNL
>tr|E9PJZ1|E9PJZ1_HUMAN Protein BCAP OS=Homo sapiens OX=9606 GN=ODF2L PE=1 SV=1
MEKAVNDGSHSEELFCHLKTLSEKEDLPRCTSESHLSWRLFLH
>tr|G3V3Z0|G3V3Z0_HUMAN Presenilin-1 CTF12 (Fragment) OS=Homo sapiens OX=9606 GN=PSEN1 PE=1 SV=1
MTELPAPLSYFQNAQMSEDNHLSNTNDNRERQEHNDRRSLGHPEPLSNGRPQGNSRQVVEQDEEEDEELTLKYGAKHVLMLFVPVTLCMVVVVATLKSVSFYTRKDGQLLYTPFTEDTETVGQRALHSLLNAALM
>tr|A0A2R8YE46|A0A2R8YE46_HUMAN V-type proton ATPase subunit a OS=Homo sapiens OX=9606 GN=ATP6V0A4 PE=1 SV=1
MLESVNVRLEDLLTVLTQTESHRQRLLQEAAANWHSWLLKVQKMKAVYHLLNMCNLDVTQQCVLAELWFPVADATRLKRALEQGMELSGSSMAPLMTTVQSKTAPPTFNRTNKFTAGFQNLVDAYGVGSYRELNPAPYTLLTFPFLFAVMFGDCGHGTVMLLAALWMLLNERRLLSQKTDNELWNTFFHGRYLLLLMGLFSLYTGLLYNDCFSKSLNLFGSSWSVQPMFRNGTWNTHVMEESLYLQLDPALPGVYFGNPYPFGLDPLWNLASNKLTFLNSYKMKMSVLLGLVQMVFGVLLSLFNHLYFRRTLNLLLQFLPEMLFLLCLFGYLVFMLLFKWCCFDVHVSQHAPSLLLHFLNMFLFNYSDSSNAPLYKHQQEVQSFFVVMALLSVPWMLLLKPFLLRASHRKSQLQASRLQEDATENLEGDSSSPSSRSGQRTSADTHGALDDHGEEG
>tr|A0A6I8PIX2|A0A6I8PIX2_HUMAN Heat shock 70 kDa protein 12A OS=Homo sapiens OX=9606 GN=HSPA12A PE=1 SV=1
MADKEAGGSDGPRETAPTSAYSSPARSLGDTGLTPLSPSHLVNDTDSNVSEQQSFLVVVAVDFGTTSSGYAYSFTKEPECLHVMRS
>tr|F8VU13|F8VU13_HUMAN Carboxypeptidase M (Fragment) OS=Homo sapiens OX=9606 GN=CPM PE=1 SV=1
MDFPCLWLGLLLPLVAALDFNYHRQEGMEAFLKTVAQNYSSVTHLHSLGKSVKETCGFLLWGGFQRNTELGF
>tr|E9PJ75|E9PJ75_HUMAN Protein kinase C and casein kinase substrate in neurons protein 3 (Fragment) OS=Homo sapiens OX=9606 GN=PACSIN3 PE=1 SV=1
MAPEEDAGGEALGGSFWEAGNYRRTVQRVEDGHRLCGDLVSCFQERARLEKAYAQQLADWARKWRGTVEKGPQYGTLEKAWHAFFTAAERLSALHLEVREKLQGQDSERVRAWQRGAFHRPVLGGFRESRAAEDGFRKAQKP
>tr|A0A590UJZ5|A0A590UJZ5_HUMAN Uncharacterized protein CFAP92 (Fragment) OS=Homo sapiens OX=9606 GN=CFAP92 PE=4 SV=1
HLFLLEGLADQGLRQLWENHQSWLPRSEHRKYKVLYNSQLLFRSRLYGDLEALLYHVHLFQPTELLLQQAVFFLRDTERRRVFQALARLHDLCYNSTTLWDVTVRDLLPSSAMLKDLSQEFGMPLSQEELTDEKLFALPPQPAPNLEDYHSRNSTLTLELHAHQEKYLQWRSAMLMKNKDKKHSFLQKNLTEAYQVSKKPPKSVAKVLKLSAPANKAVYNYSTQTMNSTELAKKELYQELAKEPRKRFTYSQDYLSAMVEPLDLKEEEKKAQKKSRQAWLTARGFQVTGLQSDTESSFQDLKLPPLKELNEVHREEQGLRWGVHRDLSPPDLLTPPL
>tr|E9PM97|E9PM97_HUMAN Prolyl 4-hydroxylase subunit alpha-3 OS=Homo sapiens OX=9606 GN=P4HA3 PE=1 SV=1
MGPGARLAALLAVLALGTGDPERAAARGDTFSALTSVARALAPERRLLGLLRRYLRGEEARLRDLTRFYDKVLSLHEDSTTPVANPLLAFTLLKRLQSDWRNVL
>tr|A0A494C168|A0A494C168_HUMAN Serine/threonine-protein kinase Nek5 OS=Homo sapiens OX=9606 GN=NEK5 PE=1 SV=1
MDKYDVLKALGQGAFGKAYLAKGKSDSKHCVLKELNFEKMPLQEKEASKKEVLLLEKMKHPNLVAFFNSFQENGRLFLVMEYCDGGDLMKRLNRQRGVLFSEDQLLGWFVQLSLGLKHLHDRKLLHRDLKAQNLFLSKNGMVAKLGDFGLARVLNNSMELARTCLGTPYYLSPELCQNKPYNNKTDLWSLGCVLYELCTLKHPFEGNNLQQLVLKLCQAHFAPLSPGFSRELHSLLSQLFQVSPRDRPSLNSLLKRPFLENLLPKYLTPEVLQEEFSHMLLCRAGAPASRHAGKVVQKCKLQKVRFQGKCPPRSRLSVPLKRNALLHRNEWRPPAGAQKARSLKMLERPKLAAVCGHYDYYYAQLDMLRRRAHKPSYHPLPQENTGVEDYGQETRHGPSPSQWPAEYLQRKFEAQQYKLKVEKQLGLRPSSAEPNYNQRQELRSNGEEPRFQELPFRKNEMKEQEYWKQLEELRQQYHNDMKELRKKMGREPEENSKLSHKTYLVKKSNLPVHQDASEGEAPVQDLEKDLKQMRLQNTKESKNPEQKYKAKKGVKFELNLDKCLSDENLLQEEEAMDLPNETLTFEDGMKFKEYECVKEHGDYTDKAFEKLHCPEAGFSTQTVAAVGNRRQWDGGAPQTLLQMMAVADLTSTCPTGPDSESVLSVSRQEGKTKDPYSPVLLLM
>tr|H0YA33|H0YA33_HUMAN Collagen alpha-6(VI) chain (Fragment) OS=Homo sapiens OX=9606 GN=COL6A6 PE=1 SV=1
XLNGVSCEVGTETQVSVAFQVTNAMEKYSPKFELYSENLLNSLKDLTVKGPSLLNANLLDSLWDTFQNKSAARGKVVLLFSDGLDDDVEKLEQKSDELRKEGLNALLTVALDGPADSSDLADLPYLEFGKGFEYRTQLSLGMRELGSRLSKQLVNVAERTCCCLFCKCLGGDGTMGDPGPPGKRGPPGFKGSEGYLGEEGLAGERGAPGPVGEQGTKGCYGTKGPKGNRGLNGQEGEVGENGLDGLNGEQGDNGLPGRKGEKGDEGSQGSPGKRGTPGDRGAKGLRGDPVSARAANWS
>tr|A0A494C0N1|A0A494C0N1_HUMAN Glutathione hydrolase light chain 2 (Fragment) OS=Homo sapiens OX=9606 GN=GGTLC2 PE=3 SV=1
MTSEFFAAQLRAQLSDDTTHPLSYYKPEFYTPVDGGTAHLSVVAEDGSAVSATSTLNLYFGSKVRSPVSELLFNDEMDDFSSPNLTNEFGVPPSPANFLQPGKQPLSSMCPTLMVGQDGQVRMVVGAAGGTQLTTA
>tr|A0A0C4DGD4|A0A0C4DGD4_HUMAN D-glutamate cyclase, mitochondrial (Fragment) OS=Homo sapiens OX=9606 GN=DGLUCY PE=1 SV=1
MPFTLHLRSRLPSALRSLLLQKKPNLRNTSSMAGELRPASLVVLPRSLAPAFERFCQVNTGPLPLLGQSEPEKWMLPPQGALSETRMGHPQFWKYEFGACTGSLASLEQYSEQLKDMVAFFLGCSFSLEEALEKAGLPRRDPAGHSQAGAYKTTVPCVTHAGFCCPLVVTMRPLPKDKLEGLVRACCSLGGEQGQPVHMGDPELLGLKELSKPAYGDAMVCPPGEVPVFWPSPLTSLGAVSSCETPLAFASLPGCTVMTDLKDAKAPPGCLTPERLPEVHHLSQDPLHYSLASVSASQKLRELESMLGLDPGNRGLGHLLCKDELLKASLSLSHARSVLLTTGFPTHFNHEPPEETDGPPGAVALVAFLQALEKEVALLVDQRAWNLHQKLVEDAVEQGVLKTQLPLLTYQGGSVEAAQAFLCKNGDPQTP
>tr|A0A140T925|A0A140T925_HUMAN HLA class I histocompatibility antigen, alpha chain F (Fragment) OS=Homo sapiens OX=9606 GN=HLA-F PE=1 SV=1
MAPRSLLLLLSGALALTDTWAGSHSLRYFSTAVSRPGRGEPRYLAVEYVDDTQFLRFDSDAALPRMEPREPWVEQEGPQYWEWTTGYAKANAQTDRVALRNLLRRYNQSEAGSHTLQGMNGCDMGPDGRLL
>tr|Q5JW54|Q5JW54_HUMAN Kinetochore-associated protein DSN1 homolog OS=Homo sapiens OX=9606 GN=DSN1 PE=1 SV=1
MTSVTRSELLDEQSASYQDRRQSWRRASMKETNRRKSLHPLHQGLTELSRSLSVDLAESKRLGCLLLSSFQFSLQKLEPFLRDTKGFSLESFRAKASSLSEELKHFADGLETDGTLQKCFEDSNGKASDFSLEASVAEMKEYLTKFSLERQTWDQLLLHYQQEAKELLSRGSTEAKLTEVKVEPMTYLGSSQNEVLNTKPDYQKLLQNQSKVFDCMELVMDELQGSVKQLQAFMDESTQCFQKVSVQLGKRSMQQLDPSPARKLLKLQLQNPPALHGSGSGSCQ
>tr|A0A2R8Y603|A0A2R8Y603_HUMAN Ribosomal protein S6 kinase alpha-3 (Fragment) OS=Homo sapiens OX=9606 GN=RPS6KA3 PE=1 SV=1
XRNSLQFTDGYEVKEDLGVGSYSVCKRCLHKATNMEFAVKLLDKSKRDPTEELELLLRYGQHPNLLTLKDVYDDGKYVYVVTELMKGGELLDKLLRQKFFSEREASAVLFTLTKTVEYLHAQGLRAENGLLMTPCYTANFVAPEVLKRQGYDAACDLWSLGVLLYTMLTGYTPFANGPDDTPEELLARLGSGKFSLSGGYWNSVSDTAKDLVSKMLHVDPHQRLTAALVLRHPWLVHWDQLPQYQLNRQDAPHLVKGAMAATYSALNRNQSPVLEPVGRSTL
>tr|H3BQQ1|H3BQQ1_HUMAN COX assembly mitochondrial protein (Fragment) OS=Homo sapiens OX=9606 GN=CMC2 PE=1 SV=1
XLHTEECNVLLNLLKECHKNHNLLKFFGYCNDVDRELRKCLKNEGPSGLPLEMS
>tr|H0YG35|H0YG35_HUMAN F-BAR and double SH3 domains protein 2 (Fragment) OS=Homo sapiens OX=9606 GN=FCHSD2 PE=1 SV=1
XEQMAHAVREKADLEAKSKLSLFQSRLSLQKASVKLKARRSECNSKATHARNDYLLTLAAANAHQDRYYQTDLVNLMKVRQTFVL
>tr|H0Y6D1|H0Y6D1_HUMAN Z-DNA-binding protein 1 (Fragment) OS=Homo sapiens OX=9606 GN=ZBP1 PE=4 SV=1
XCFLEDATLGNSNKMSLSPGVAGPGGVAGSGEGEPGEDAVAAFTEVLNPSKSFMKFGLNFFQTPVNVDSLTSSHESQMFLTACRLVLFSRRFSTYFAQLHLRNHSVLHLCPHKLYLLKN
>tr|A0A140T9Z9|A0A140T9Z9_HUMAN HLA class II histocompatibility antigen, DQ beta 1 chain OS=Homo sapiens OX=9606 GN=HLA-DQB1 PE=1 SV=1
MSWKKALRLPGGLRVATVTLMLAMLSTPVAEGRDSPEDFVYQFKGMCYFTNGTERVRLVTRYLYNREEYARFDSDVGVYRAVTPLGPPDAEYWNSQKEVLERTRAELDTVCRHNYQLELRTTLQRRGTVTGPSRSW
>tr|H0YJ90|H0YJ90_HUMAN Phosphatidylinositol-4,5-bisphosphate 4-phosphatase (Fragment) OS=Homo sapiens OX=9606 GN=PIP4P1 PE=1 SV=1
XSPEPQPMGVRVLCGHCKNTFLWTEFTDRTLARCPHCRKVSSLGRRYPRKRCLCCFLLGLLLAVTATGLAFGTWKHARRYGGLYAAWAFVLLLAVLCLGRALYWACMKGCCV
>tr|H0YDX1|H0YDX1_HUMAN ADP-ribosylation factor GTPase-activating protein 2 (Fragment) OS=Homo sapiens OX=9606 GN=ARFGAP2 PE=1 SV=1
XAAEPNKTELQTLFKRLRAVPTNKACFDCGAKNPSWASLTYGVFLCLDCSGVHRSLGVHLSFLRSTELDSNWNWFQLRCMQVGGNANATAFFRQHGCTANDANTKYNSRAAQMYREKLRQLGSAALARHGTDN
>tr|F5H5T7|F5H5T7_HUMAN Probable C-mannosyltransferase DPY19L2 (Fragment) OS=Homo sapiens OX=9606 GN=DPY19L2 PE=1 SV=8
MFKVFRLFNFLKVGPFQLASLFPMYVVGYLEPSKFQKLLYMNMLSVTLSFLLMFGNSMYLSSYYSSSLLMTWALLLKRNELQKLGVSKLNFWLLQGSAWWCGTLLLKFLTSKLLGVSDHLRLSD
>tr|B1AH77|B1AH77_HUMAN Ras-related C3 botulinum toxin substrate 2 OS=Homo sapiens OX=9606 GN=RAC2 PE=1 SV=1
MVDSKPVNLGLWDTAGQEDYDRLRPLSYPQTDVFLLCFSLVSPASYENVRAKWFPEVRHHCPSTPLLLVGTKLDLRDDKDTLEKLKEKKLAPLTYPQGLALAKELDSVKYLECSALTQRGLKTVFDEALRAVLCPQPTRQQKRACSLL
>tr|H7BZ60|H7BZ60_HUMAN Protein kinase C gamma type (Fragment) OS=Homo sapiens OX=9606 GN=PRKCG PE=1 SV=2
MKCSCCEMNVHRRCVRSVPSLCGVDHTERRGRLQL
>tr|H7C2P1|H7C2P1_HUMAN Calpain-10 (Fragment) OS=Homo sapiens OX=9606 GN=CAPN10 PE=3 SV=2
LEKVYAKVHGSYEHLWAGQVADALVDLTGGLAERWNLKGVAGSGGQQDRPGRWEHRTCRQLLHLKDQCLLSCCVLSPRAVLDNLR
>tr|A0A286YF04|A0A286YF04_HUMAN Mitogen-activated protein kinase 10 (Fragment) OS=Homo sapiens OX=9606 GN=MAPK10 PE=4 SV=1
MSKSKVDNQFYS
>tr|E5RJ62|E5RJ62_HUMAN D-glutamate cyclase, mitochondrial (Fragment) OS=Homo sapiens OX=9606 GN=DGLUCY PE=1 SV=1
MPFTLHLRSRLPSALRSLLLQKKPNLRNTSSMAGELRPASLVVLPRSLAPAFERFCQVNTGPLPLLGQSEPEKWMLPPQGALSETRMGHPQFWKYEFGACTGSLASLEQYSEQLKDMVAFFLGCSFSLEEALEKAGLPRRDPAGHSQAGAYKTTVPCVTHAGFCCPLVVTMRPLPKDKLEGLVRACCSLGGEQGQPVHMGD
>tr|F5GY34|F5GY34_HUMAN Proteasome subunit alpha-type 8 OS=Homo sapiens OX=9606 GN=PSMA8 PE=4 SV=2
MASRYDRALTVFSPDGHLFQVEYAQEAVKKGSTAYHVSLLVHDSCGLAWMSAHLKKSEFEVPL
>tr|S4R3M8|S4R3M8_HUMAN Tectonic-1 OS=Homo sapiens OX=9606 GN=TCTN1 PE=4 SV=1
MRPRGLPPLLVVLLGCWASVSAQTDATPAVTTEGLNSTEAALATFGTFPSTRPPGTPRAPGPSSGPRPTPVTDGG
>tr|E9PJU8|E9PJU8_HUMAN Ester hydrolase C11orf54 (Fragment) OS=Homo sapiens OX=9606 GN=C11orf54 PE=1 SV=1
MPVLQTESEHKPPVNGSYFAHVNPADGGCLLEKYSEKCHDFQCALLANLFASEGQPGKVLEVKAKRRTGPLNFVTCMRETLEKHYGNKPLGMGGTFLLQKGKVKSHLMPAEFSSCPLNSDEEVNKWLHFYEMKAPLVCLPVFVSRDPGFDLRLEHTHFFSRHGEGGHYHYDTTPDLVEYLGYFLPAE
>tr|A0A2R8Y437|A0A2R8Y437_HUMAN Fibronectin type-III domain-containing protein OS=Homo sapiens OX=9606 PE=4 SV=1
MLKPSLPFTSLLFLQLPLLGVGLNTTLLTPNGNEDTTADFFLTTMPTDSLSVSTLPLPEVQCFVFNVEYMNCTWNSSSEPQPTNLTLHYWYKNSDNDKVQKCSHYLFSEELTSGCQLQKKELHLYQTFVVQLQDPREPRRQATQMLKLQNLVLPWAPENLTLHKLSESQLELNWNNRFLNHCLEHLVQYRTDWDHSWTEQSVDYRHKFSLPSVDGQKRYTFRVRSRFNPLCGSAQHWSEWSHPLHWGSNTSKENPFLFALEAVVLSVGSMGLLLSLLCVYFWLERTMPRLPTLKNLEDLVTEYHGNFSGTL
>tr|K7EMB1|K7EMB1_HUMAN RING finger protein unkempt homolog OS=Homo sapiens OX=9606 GN=UNK PE=1 SV=1
MSKGPGPGGSAASSAPPAATAQVLQAQPEKPQHYTAEERDQ
>tr|D6RGJ7|D6RGJ7_HUMAN Sodium/hydrogen exchanger 9B2 (Fragment) OS=Homo sapiens OX=9606 GN=SLC9B2 PE=1 SV=1
MGDEDKRLTYEDSEPSTGMNYTPSMHQEAQEETVMKLKGLDANEPTEGSLLLKSSEKKLQETPTEANHVQRLRQMLACPPHGLLDRVLTNVTLLVLLWAVVWSLTGSECLPGGNLFGLLLLFYCALLGGKLLGLLKLPTLPPL
>tr|H3BP54|H3BP54_HUMAN Abscission/NoCut checkpoint regulator (Fragment) OS=Homo sapiens OX=9606 GN=ZFYVE19 PE=1 SV=1
XRRASGFPALGRGGTVPVGVWGGAGQGREGRSWGEGPRGPGLGRRDLSSADPAVLGATMESRCYGCAVKFTLFKKEGLCEGPLKCFSTAVRLVAGPSVQAA
>tr|B9A031|B9A031_HUMAN Small EDRK-rich factor 2 OS=Homo sapiens OX=9606 GN=SERF2 PE=1 SV=1
MKKQSDSVKGKRRDDGLSAAARKQRFCFKLLPALWDCRPLTT
>tr|C9IZC9|C9IZC9_HUMAN 2-amino-3-ketobutyrate coenzyme A ligase, mitochondrial (Fragment) OS=Homo sapiens OX=9606 GN=GCAT PE=1 SV=1
MWPGNAWRAALFWVPRGRRAQSALAQLRGLLEGELEGLRGAGTWKSERVLTSRQGPHLRVDGVSGGPGTVLFPGLPLPHLSCCLHLLSFTSGLLNFCANNYLGLSSHPEVLQAGLQALEEFGAGLSSVRFLCGTQSLHKNLEAKLARFHQREDALLYPSCYDANAGLFESRALVQPG
>tr|G3V546|G3V546_HUMAN Probable RNA-binding protein 23 (Fragment) OS=Homo sapiens OX=9606 GN=RBM23 PE=1 SV=8
MQLAARLRPRDLEDFFSAVGKVRDVRLLSDRNSRRSKGLAYVEFCELQSVPLALGLTGQRLLGVPLLVQASQAEKNRLAAMANNLQKGNGGPMRLYVGSLHFNLTEDMLRGLFE
>tr|K7EKG0|K7EKG0_HUMAN Protein FAM83G (Fragment) OS=Homo sapiens OX=9606 GN=FAM83G PE=1 SV=1
XDSHSGSSGRGPGPRRPSVASSVSEEYFEVREHSVPLRRRHSEQVANGPTPPPRRQLSAPHLTRGTFVGPQGGSPWAQSRGREEADALKRMQAQRSTDKEAQDKVPEPWVPCSLGSVPGARPTWEQCAADHARHDDQAHGEH
>tr|R4GN38|R4GN38_HUMAN Epididymal-specific lipocalin-12 (Fragment) OS=Homo sapiens OX=9606 GN=LCN12 PE=3 SV=1
ALLNAFTATFELSDDGRFEVWNAMTRGQHCDTWSYVLLPAAQPGQFTVDHGVGRSWLLPPGTLDQFLCLGRAQGLSDDNLVFPDVTGGALDLSSLPWVAAPA
>tr|K7EMJ7|K7EMJ7_HUMAN Protein spire homolog 1 (Fragment) OS=Homo sapiens OX=9606 GN=SPIRE1 PE=1 SV=1
XDDLRCKRYTLRKVMVNGDLPPRLKKSAHELLLDFLRSRPPLNPVSARKLKPTPPRPRSLHERLLEELKAERKLRPVSPEELRRSRLGGLLLPSGMPRSYCGRSDAYSPGPGEGRAGKLPTV
>tr|X6RLA8|X6RLA8_HUMAN E3 ubiquitin-protein ligase NEURL1 (Fragment) OS=Homo sapiens OX=9606 GN=NEURL1 PE=1 SV=1
MGGQLTRSTLHDSLGGPFPVTSHRCHHKQKHCPAVLPSGGLPATPLLFHPHTKGSQLLMDLSHKAVKRQASFCNALTFSNRPVLLYEQVRLKLTKKQCCWSGALRLGFTSKDPSRLHPDSLPKYACPDLVSQSGFWAKALPEEFANEGNLLAFWVDKKGRVFHRLNDSAVMLFFSGVRTADPLWALVDVYGLTRGVQLL
>tr|V9GY77|V9GY77_HUMAN T-complex protein 10A homolog 1 OS=Homo sapiens OX=9606 GN=TCP10L PE=3 SV=1
MELREKLRALQLQRWKARKKSAASPHAGQESHTLALEPAFGKLSPLSADEETLPKYAGHKNQSATLLGQRSSSNNSAPPKPMSLKLERLSSWKTPPQENRDKNLSRRRQDRRATPTGRPTPCAERRGGV
>tr|A0A3B3ISH5|A0A3B3ISH5_HUMAN Collagen alpha-1(IV) chain (Fragment) OS=Homo sapiens OX=9606 GN=COL4A1 PE=1 SV=1
XHGVKGQKGERGLPGLQGVLGFPGMQGPEGPQGPPGQKGDTGEPGLPGTKGTRGPPGASGYPGNPGLPGLPGQDGPPGPPGLPGCNGTKGERGPLGPPGLPGFAGNPGPPGLPGMKGDPGELLGHVPGMLLKGERGFPGLPGTPVSLC
>tr|E9PIC3|E9PIC3_HUMAN Large neutral amino acids transporter small subunit 2 (Fragment) OS=Homo sapiens OX=9606 GN=SLC7A8 PE=1 SV=1
MEEGARHRNNTEKKHPGGGESDASPEAGSGGGGVALKKELGLVSACGLLVGNLLGSGLFVSPKGVLENAGSVGLALLV
>tr|A0A5H1ZRQ1|A0A5H1ZRQ1_HUMAN Dystrophin OS=Homo sapiens OX=9606 GN=DMD PE=1 SV=1
MPSSLMLEVPALADFNRAWTELTDWLSLLDQVLKSQRVMVGDLEDLNEMLLKQKATMQDLEQRRPQLEELLTAAQNLKNKTSNQEARTLLTDRLERLQNQWDEVQEHLQNRRQQLNEMLKDSTQWLEAKEEAEQVLGQARAKLESWKEGPYTVDALQKKLTETKQLAKDLRQWQTNVDVANDLALKLLRDYSADDTRKVHMLTENLNASWRSLHKRVSEREAALEETHRLLQQFPLDLEKFLAWLTEAETTANVLQDATRKERLLEDSKGVKELMKQWQDLQGELEAHTDVYHNLDENSQKLLRSLEGSDDAVLLQRRLDNMNFKWSELRKKSLNLRSHLEASSDQWKRLHLSLQELLVWLQLKDDELSRQAPLGGDFPAVQKQNDVHRAFKRELKTKEPVLMSTLETVRLFLTEQPLEGLEKLYQEPRELPPEERAQNVTRLLRKQAEEVNTEWEKLNLHSADWQRKLDETLERLRELQEATDELDLKLRQAEVLKGSWQPVGDLLLDSLQDHLEKVKALRGELAPLKENVSHVNDLARQLTTLGLQLSPYNLSTLEDLNTRWKLLQVAVEDRVRQLHEAHRDFGPASQHFLSTSVQGPWERALSPNKVPYYLNHETQTTCWDHPKMTELYQSLADLNNVRFSAYRTAMKLRRLQKALCLDLLSLSAACDALDQHNLKQNDQPMDLLQLLNCLTTLYDRLEQEHNNLVNVPLCVDMCLNWLLNVYDTGRTGRLRVLSFKTGLLSLCKAHLEDKYRYLFKQVASSTGFCDQRRLGLLLHDSLQLPRQLGEVASFGGSNLEPSVRSCFQFANNKPELEAALFLDWMRLEPQSMVWLPVLHRVAAAETAKHQAKCNLCKECPLLGFRYRSLKHFNYDLCQSCFFSGRVAKGHKMHYPMVEYCTPTTSGEDVRDFAKVLKNKFRTKRYFAKHPRMGYLPVQTVLEGDNMETPVTLLNFWPVDSAPASSPQLSHDDTHSRLEHYASRLAEMENSNGSYLNDSLSPNESLDDEHLLLQHYCQSLNQDSPLSQPRSPAQLLLSLESEERGELERLLADLEEENRNLQAEYDRLKQQHEHKGLSPLPSPPEMMPTSPQSPRDAELLAEAKLLRQHKGRLEARMQLLEDHNKQLESQLHRLRQLLEQPQAEAKVNGTTVSSPSTSLQRSDSSQPMLLRVVGSQTSDSMGEEDLLSPPQDTSTGLEEVMEQLNNSFPSSRGRNTPGKPMREDTM
>tr|J3QR80|J3QR80_HUMAN Growth arrest-specific protein 7 OS=Homo sapiens OX=9606 GN=GAS7 PE=1 SV=1
MSNMENSFDDVSCLSPQNLGSSSPSKKQSKENTLTLNCVTFPHPDTMPEQQLLKPTEWSYCDYFWAEDPLTPMLCLPL
>tr|F5H471|F5H471_HUMAN 39S ribosomal protein L48, mitochondrial (Fragment) OS=Homo sapiens OX=9606 GN=MRPL48 PE=4 SV=1
MTLAESYAQYVHN
>tr|F8W0W8|F8W0W8_HUMAN Serine/threonine-protein phosphatase OS=Homo sapiens OX=9606 GN=PPP1CC PE=1 SV=1
MFLPLYLNLVLYFVFWLHWTNCDFSLAVRGSKPGKNVQLQENELRGLCLKSRELFLSQPLLLELEAPLKLCGDLHGQYYDLLRLFEYGGFPPESNYLFLGDYVDRGKQSLETLCLLLAYKLKYPENFFLLRGNHECASLNRLYGFYDECKRRYNLKLWKTFTDCFNCLPLAALVDEKLFCCHGGLSPDLQSMEQLRRLMRPTDVPDQGLLCDLLWSDPDKDVLGWGENDRGVSFTFGAEVVAKFLHKHDLDLLCRAHQVVEDGYEFFAKRQLVTLFSAPNYCGEFDNAGAMMSVDETLMCSFQLLKPAEKKKPNATRPVTPPRGMLTKQAKK
>tr|E9PID1|E9PID1_HUMAN Granzyme B OS=Homo sapiens OX=9606 GN=GZMB PE=4 SV=1
MQPLLLLLAFLLLPRADAAGEKGQADQSCAAPQAT
>tr|A0A087WT26|A0A087WT26_HUMAN Protein VAC14 homolog (Fragment) OS=Homo sapiens OX=9606 GN=VAC14 PE=1 SV=1
XPRKMFRHTDSLFPLLLQTLSDESDEVLLKDLEVLAELASSPAGQTDDPGPLDGPDLQASHSELQVPTPGRAGLLNTSGTKGLECSPSTPTMNSYFYKFMLNLLKRFSSERKLLEVRGPFLLRSALAARFLLFLPRPRLFTFTPFKCQSSHLLFPFSLLLFLTFGSVRNEEGCPFLLVADASDMK
>tr|H0Y8L1|H0Y8L1_HUMAN ATP-dependent RNA helicase DHX29 (Fragment) OS=Homo sapiens OX=9606 GN=DHX29 PE=1 SV=1
XRPRWSGPPCLLPEPNLPRLELPGRPKARSQCPGRPPLPLPLPAPGSPVSSKVVLNNKLEQRLLGVLNEHKKQNNDKGMLSGRLTAKKLQDLYMALQAFSFKTKDLEDAMTNTLLYGGDLHSALDWLCLNLSDDALPEGFSQEFEEQQPKSRPKFQSPQL
>tr|C9JA22|C9JA22_HUMAN Armadillo-like helical domain-containing protein 1 (Fragment) OS=Homo sapiens OX=9606 GN=ARMH1 PE=1 SV=8
MTSLKEQAALSRLLSFLQEWDNAGKVARSHLLDKFLETNQGKTAPELEQEFSQGASLFLVRLTTSLRLTYMTDSCLEKLLR
>tr|Q5JXG1|Q5JXG1_HUMAN GDNF-inducible zinc finger protein 1 (Fragment) OS=Homo sapiens OX=9606 GN=GZF1 PE=1 SV=2
MESGAVLLESKSSPFNLLHEMHELRLLGHLCDVTVSVEYQGVRKDFMA
>tr|H3BN56|H3BN56_HUMAN Gamma-tubulin complex component OS=Homo sapiens OX=9606 GN=TUBGCP4 PE=1 SV=1
MLHELLLALSGYPGSLFTWNKRSGLQVSQDFPFLHPSETSVLNRLCRLGTDYLRFTEFLEQYTGHVQQQVSGPELRSWLLFV
>tr|K7EQA1|K7EQA1_HUMAN Programmed cell death protein 5 OS=Homo sapiens OX=9606 GN=PDCD5 PE=1 SV=1
MRNSLLAQVLDQSARARLSNLALVKPEKTKAVENYLLQMARYGQLSEKVSEQGLLELLKKVSQQTEKTTTVKFNRRKVMDSDEDDDY
>tr|H3BUP5|H3BUP5_HUMAN Putative sodium-coupled neutral amino acid transporter 8 (Fragment) OS=Homo sapiens OX=9606 GN=SLC38A8 PE=4 SV=1
MEGQTPGSRGLPEKPHPATAAATLSSMGAVFLLMKSALGAGLLNFPWAFSKAGGVVPAFLVELVSLVFLLSGLVLLGYAAAVSGQATYQGVVRGLCGPALGKLCEACFLLNLLMLSVAFLRVLGDQLEKLCDSLLSGTPPAPQPWYADQRFTLPLLSVLVLLPLSAPRELAFQKYTSLLGTLAACYLALVLTVQYYLWPQGLVRESHPSLSPASWTSVFSVFPTLCFGFQCHEAAVSLYCSMRKRSLSHWALVSVLSLLACC
>tr|D6RH01|D6RH01_HUMAN Cyclin-I (Fragment) OS=Homo sapiens OX=9606 GN=CCNI PE=1 SV=1
MKFPGPLENQRLSFLLEKALTREAQMWKVNVRKMPSNQNVSPSQRDEVLQWLAKLKYQFNLYPETFALASSLLDRFLATV
>tr|D6RA37|D6RA37_HUMAN Tumor suppressor candidate 3 OS=Homo sapiens OX=9606 GN=TUSC3 PE=1 SV=1
MGARGAPSRRRQAGRRLRYLPTGSFPFLLLLLLLCLQLGGGQKKKENLLAEKVEQLMEWSSRRSLFRMNGDKFRKFLKAPPRNYSMLVMFTALQPQRQCSVCRQANEEYQLLANSWRYSSAFCNKLFFSMVDYDEGTDVFQQLNMNSAPTFMHFPPKGRPKRADTFDLQRLGFAAEQLAKWLADRTDVHLRVFRPPNYSGTLALALLVSLVGGLLYLRRNNLEFLYNKTGWAMVSLCLVFAMTSGQMWNHLRGPPYAHKNPHNGQVSYLHGSSQAQFVAESHLLLVLTS
>tr|C9JI22|C9JI22_HUMAN Carboxypeptidase (Fragment) OS=Homo sapiens OX=9606 GN=CPVL PE=1 SV=8
MKSYAGFLTVNKTYNSNLFFWFFPAQLQPEDAPVVLWLQGGPGGSSMFGLFVEHGPYVVTSNMTLRDRDFPWTTTLSMLYLDNPVGTGFSFTDDTHGYAVNEDDVARDLYSALLQFFQLFPEYKNNDFYVTGESYAGKYVP
>tr|E9PK06|E9PK06_HUMAN Elongation factor 1-delta (Fragment) OS=Homo sapiens OX=9606 GN=EEF1D PE=1 SV=8
MATNFLAHEKLWFDKFKYDDAERRFYEQMNGPVAGASRQENGASVLLRDLARARENLQKSLAGSSGPGASSGTSGDHVVQELQQALSKLEARLNVLEKSSPGHRATAPQTQHVSPMRQVEPPAKKPATPAEDDEDDDLD
>tr|A0A087X035|A0A087X035_HUMAN Interferon alpha-inducible protein 27, mitochondrial (Fragment) OS=Homo sapiens OX=9606 GN=IFI27 PE=4 SV=1
XQDCYSCDWRSCGHGGCAHGAQCHGLHCGGNRLVLHSSQDDVRGGHCQWGWSCLGQPCGYSAVTGVSLREMEEGGKEPKPGTVHSGRLSPKQLCWVTWGVSSPLGCSLLP
>tr|F1T0B3|F1T0B3_HUMAN ATP-dependent RNA helicase DDX1 OS=Homo sapiens OX=9606 GN=DDX1 PE=1 SV=1
MAAFSVLNKWQMNPYDRGSAFALGSDGLCCQSREVKEWHGCRATKGLMKGKHYYEVSCHDQGLCRVGWSTMQASLDLGTDKFGFGFGGTGKKSHNKQFDNYGEEFTMHDTLGCYLDLDKGHVKFSKNGKDLGLAFELPPHMKNQALFPACVLKNAELKFNFGEEEFKFPPKDGFVALSKAPDGYLVKSQHSGNAQVTQTKFLPNAPKALLVEPSRELAEQTLNNLKQFKKYLDNPKLRELLLLGGVAARDQLSVLENGVDLVVGTPGRLDDLVSTGKLNLSQVRFLVLDEADGLLSQGYSDFLNRMHNQLPQVTSDGKRLQVLVCSATLHSFDVKKLSEKLMHFPTWVDLKGEDSVPDTVHHVVVPVNPKTDRLWERLGKSHLRTDDVHAKDNTRPGANSPEMWSEALKLLKGEYAVRALKEHKMDQALLFCRTKLDCDNLEQYFLQQGGGPDKKGHQFSCVCLHGDRKPHERKQNLERFKKGDVRFLLCTDVAARGLDLHGVPYVLNVTLPDEKQNYVHRLGRVGRAERMGLALSLVATEKEKVWYHVCSSRGKGCYNTRLKEDGGCTLWYNEMQLLSELEEHLNCTLSQVEPDLKVPVDEFDGKVTYGQKRAAGGGSYKGHVDLLAPTVQELAALEKEAQTSFLHLGYLPNQLFRTF
>tr|K7ERN5|K7ERN5_HUMAN Epididymal-specific lipocalin-6 OS=Homo sapiens OX=9606 GN=LCN6 PE=3 SV=1
MDLLKRNSGWVFENPSLGVLELWVLATNFRDYALLFTQLEFGDEPFNTVELYSLTETASQEAMGLFTKWSRSLGFLSQ
>tr|B7ZMF5|B7ZMF5_HUMAN BK channel OS=Homo sapiens OX=9606 GN=KCNMA1 PE=1 SV=1
MANGGGGGGGSSGGGGGGGGSSLRMSSNLHANHLSLDASSSSSSSSSSSSSSSSSSSSSSVHEPKMDALLLPVTMEVPCDSRGQRMWWAFLASSMVTFFGGLFLLLLWRTLKYLWTVCCHCGGKTKEAQKLNNGSSQADGTLKPVDEKEEAVAAEVGWMTSVKDWAGVMLSAQTLTGRVLVVLVFALSLGALVLYFLDSSNPLESCQNFYKDFTLQLDMAFNVFFLLYFGLRFLAANDKLWFWLEVNSVVDFFTVPPVFVSVYLNRSWLGLRFLRALRLLQFSELLQFLNLLKTSNSLKLVNLLSLFLSTWLTAAGFLHLVENSGDPWENFQNNQALTYWECVYLLMVTMSTVGYGDVYAKTTLGRLFMVFFLLGGLAMFASYVPELLELLGNRKKYGGSYSAVSGRKHLVVCGHLTLESVSNFLKDFLHKDRDDVNVELVFLHNLSPNLELEALFKRHFTQVEFYQGSVLNPHDLARVKLESADACLLLANKYCADPDAEDASNLMRVLSLKNYHPKLRLLTQMLQYHNKAHLLNLPSWNWKEGDDALCLAELKLGFLAQSCLAQGLSTMLANLFSMRSFLKLEEDTWQKYYLEGVSNEMYTEYLSSAFVGLSFPTVCELCFVKLKLLMLALEYKSANRESRLLLNPGNHLKLQEGTLGFFLASDAKEVKRAFFYCKACHDDLTDPKRLKKCGCKRLLYFEDEQPSTLSPKKKQRNGGMRNSPNTSPKLMRHDPLLLPGNDQLDNMDSNVKKYDSTGMFHWCAPKELEKVLLTRSEAAMTVLSGHVVVCLFGDVSSALLGLRNLVMPLRASNFHYHELKHLVFVGSLEYLKREWETLHNFPKVSLLPGTPLSRADLRAVNLNLCDMCVLLSANQNNLDDTSLQDKECLLASLNLKSMQFDDSLGVLQANSQGFTPPGMDRSSPDNSPVHGMLRQPSLTTGVNLPLLTELAKPGKLPLVSVNQEKNSGTHLLMLTELVNDTNVQFLDQDDDDDPDTELYLTQPFACGTAFAVSVLDSLMSATYFNDNLLTLLRTLVTGGATPELEALLAEENALRGGYSTPQTLANRDRCRVAQLALLDGPFADLGDGGCYGDLFCKALKTYNMLCFGLYRLRDAHLSTPSQCTKRYVLTNPPYEFELVPTDLLFCLMQFDHNAGQSRASLSHSSHSSQSSSKKSSSVHSLPSTANRQNRPKSRESRDKQKYVQEERL
>tr|E7EU39|E7EU39_HUMAN Deleted in azoospermia protein 2 OS=Homo sapiens OX=9606 GN=DAZ4 PE=4 SV=1
MSAANPETPNSTLSREASTQSSSAAASQGWVLPEGKLVPNTVFVGGLDARMDETELGSCFGRYGSVKEVKLLTNRTGVSKGYGFVSFVNDVDVQKLVGSQLHFHGKKLKLGPALRKQKLCARHVQPRPLVVNPPPPPQFQNVWRNPNTETYLQPQLTPNPVTQHVQAYSAYPHSPGQVLTGCQLLVYNYQEYPTYPDSAFQVTTGYQLPVYNYQPFPAYPSSPFQVTAGYQLPVYNYQAFPAYPSSPFQVTTGYQLPVYNYQAFPAYPSSPFQVTTGYQLPVYNYQAFPAYPSSPFQVTTGYQLPVYNYQAFPAYPNSAVQVTTGYQFHVYNYQMPPQCPVGEQRRNLWTEAYKWWYLVCLLQRRD
>tr|D6RCL9|D6RCL9_HUMAN Small EDRK-rich factor 1 OS=Homo sapiens OX=9606 GN=SERF1B PE=1 SV=1
MKKTQELSKGKRKEDSLTASQRKQSSGGQKSESKMSAGPHLPLKAPRENPCFPLPAAGGSRYYLAYGSLTPLSAFVFVVFFSVFFPSFYEDFCCWL
>tr|A0A669KBB9|A0A669KBB9_HUMAN POU domain, class 6, transcription factor 2 OS=Homo sapiens OX=9606 GN=POU6F2 PE=4 SV=1
MHARNPHSPFQRQHMMDCYLSAQQDTGTMQAVLGQA
>tr|F8WF26|F8WF26_HUMAN Protein CIP2A OS=Homo sapiens OX=9606 GN=CIP2A PE=1 SV=1
MDSTACLKSLLLTVSQYKAVKSEANATQLLRHLELTYCLWEEAEGLLP
>tr|Q08AT0|Q08AT0_HUMAN SGCZ protein OS=Homo sapiens OX=9606 GN=SGCZ PE=1 SV=1
MTREQYLLATQQNNLPRTENAQLYPVGLYGWRKRCLYFFVLLLLVTMLVNLAMTLWLLKVMNFTVDSPLVLQSDRNVTVNARNHMGQLTGQLTLGADAVEAQCKRFEVRASEDGRVLFSADEDELTLGAEKLKVTGTEGAVFGHSVETPHLRAEPSQDLRLESPTRSLLMEAPRGVQVSAAAGDFKATCRKELHLQSTEGELFLNAETLKLGNLPTGSFSSSSPSSSSSRQTVYELCVCPNGKLYLSPAGVGSTCQSSSNLCLWS
>tr|A8K0B5|A8K0B5_HUMAN Protein archease OS=Homo sapiens OX=9606 GN=ZBTB8OS PE=1 SV=1
MKGGSRVSNPAVMAQEEEDVRDYNLTEEQKALKAKYPPVNRKYEYLDHTADVQLHAWGDTLEEAFEQCAMAMFGYMTDTGTVEPLQTVEVETQGDDLQSLLFHFLDEWLYKFSADEFFLPREVKVLSLDQRNFKLRSLGWGEEFSLSKHPQGTEVKALTYSAMQVYNEENPEVFVLLDL
>tr|Q3MHB9|Q3MHB9_HUMAN Short transient receptor potential channel 4 OS=Homo sapiens OX=9606 GN=TRPC4 PE=1 SV=1
MAQFYYKRNVNAPYRDRLPLRLVRAESELSPSEKAYLNAVEKGDYASVKKSLEEAELYFKLNLNCLDPLGRTALLLALENENLELLELLLSFNVYVGDALLHALRKEVVGAVELLLNHKKPSGEKQVPPLLLDKQFSEFTPDLTPLLLAAHTNNYELLKLLVQKGVSVPRPHEVRCNCVECVSSSDVDSLRHSRSRLNLYKALASPSLLALSSEDPFLTAFQLSWELQELSKVENEFKSEYEELSRQCKQFAKDLLDQTRSSRELELLLNYRDDNSLLEEQSGNDLARLKLALKYRQKEFVAQPNCQQLLASRWYDEFPGWRRRHWAVKMVTCFLLGLLFPVFSVCYLLAPKSPLGLFLRKPFLKFLCHTASYLTFLFLLLLASQHLDRSDLNRQGPPPTLVEWMLLPWVLGFLWGELKQMWDGGLQDYLHDWWNLMDFVMNSLYLATLSLKLVAFVKVL
>tr|G3V1Q5|G3V1Q5_HUMAN Probable E3 ubiquitin-protein ligase MARCHF10 OS=Homo sapiens OX=9606 GN=MARCHF10 PE=1 SV=1
MLHDARDRQKFFSDVQYLRDMQHKVDSEYQACLRRQEYRRDPNEKKRDQFWGQETSFERSRFSSRSSSKQSSSEEDALTEPRSSLKLSAFKCDSKLPALDQTSVKQKHKSTMTVRKAEKVDPSEPSPDQAPMVLLRKRKPNLRRFTVSPESHSPRASGDRSRQKQQWPAKVPVPRGADQVVQQEGLMCNTKLKRPNQERRNLVPSSQPMTENAPDRAKKGDPSAPSQSELHPALSQAFQGKNSPQVLSEFSGPPLTPTTVGGPRKASFRFRDEDFYSLLSLNSRRESDDTEEETQSEECLWVGVRSPCSPSHHKRSRFGGTSTPQAKNKNFEENAENCRGHSSRRSEPSHGSLRLSNAMEPATERPSAGQRLSQDPGLPDRESATEKDRGGSENAKKSPLSWDTKSEPRQEVGVNAENVWSDCLSVEHRPGTHDSEGYWKDYLNSSQNSLDYFLSGRPLSPRSSVNSSYNPPASFMHSALRDDLPVDLSMSSTSVHSSDSEGNSGFHVCQPLSPLRNRTPFASAENHNYFPVNSAHEFAVREAEDTTLTSQPQGAPLYTDLLLNPQGNLSLVDSSSSSPSRMNSEGHLHVSGSLQENTPFTFFAVSHFPNQNDNGSRMAASGFTDEKETSKLKADPEKLKKLQESLLEEDSEEEGDLCRLCQLAGGSPSNPLLEPCGCVGSLQFVHQECLKKWLKVKLTSGADLGAVKTCEMCKQGLLVDLGDFNMLEFYQKHQQSQAQNELMNSGLYLVLLLHLYEQRFAELMRLNHNQVERERLSRNYPQPRTEENESRFWGPVLPF
>tr|B7ZMM8|B7ZMM8_HUMAN TPRX1 protein OS=Homo sapiens OX=9606 GN=TPRX1 PE=2 SV=1
MLSLREQQLQVWFKNRRAKLARERRLQQQPQRVPGQRGRGARAAPLVPAASASAPQRGPSGLLPAAEPTLCSLHQAWGGPGCRAQKGLPAALSPGPGPLPAPLPGPAQLPGPLPGSLPGPLPGPAQLPSPLPAPLPGPLSGPVQLPGPFRGPLPGPLSGPFSGPNPGPLPGPNPGPLPGPLSGPLPGPLSVPLPGPLPGPLSGPLSGPNPGPLPGPLPGPLSGPNPGPLPGPLSGPNPGLLPGPLPGPLSGPGPLLGPLPSPAQLPGPGRLQGPGPLLSPGRMRSPGSLPGLAPLLGPGSGPGSGSVPAPLPGPGSLPAPAPLWPQSPDASDFLPDTQLFPHFTELLLPLDPLEGSSVSTMTSQYQEGDDSMGKKHSGSQPQEEGGSVNENHSGPRLLLDL
>tr|I3L4Z7|I3L4Z7_HUMAN ADP-ribosylation factor-like protein 16 OS=Homo sapiens OX=9606 GN=ARL16 PE=1 SV=1
MGPLWSSYYGNCRSLLFVMDASDPTQLSASCVQLLGLLSAEQLAEASVLLLFNKLDLPCYMSTEEMKSLLRLPDLLACAKQNLTTAELSAREGTGLAGVLAWLQATHRAND
>tr|F2Z366|F2Z366_HUMAN Pumilio homolog 2 OS=Homo sapiens OX=9606 GN=PUM2 PE=1 SV=1
MNHDFQALALESRGMGEMQKRVQVSPLGHKRAPCS
>tr|R4GMP8|R4GMP8_HUMAN Serine/arginine-rich splicing factor 10 isoform 2 OS=Homo sapiens OX=9606 GN=SRSF10 PE=1 SV=1
MSRYLRPPNTSLFVRNVADDTSTKSDESQGREECVQFFTL
>tr|B7Z4L1|B7Z4L1_HUMAN Suppression of tumorigenicity 7, isoform CRA_d OS=Homo sapiens OX=9606 GN=ST7 PE=1 SV=1
MFGTESSLSMFLNTLTPKFYVALTGTSSLLSGLLLLFEWWYFRKYGTSFLEQVSVSHLRPLLGGVDNNSSNNSNSSNGDSDSNRQSVSECKVWRNPLNLFRGAEYNRYTWVTGREPLTYYDMNLSAQDHQTFFTCDSDHLRPADALMQKAWRERNPQARLSAAHEALELNELRSRVEVPLLASSTLWELKLLPKCATAYLLLAEEEATTLAEAEKLFKQALKAGDGCYRRSQQLQHHGSQYEAQHRRDTNVLVYLKRRLAMCARRLGRTREAVKMMRDLMKEFPLLSMFNLHENLLEALLELQAYADVQAVLAKYDDLSLPKSATLCYTAALLKARAVSDKFSPEAASRRGLSTAEMNAVEALHRAVEFNPHVPKYLLEMKSLLLPPEHLLKRGDSEALAYAFFHLAHWKRVEGALNLLHCTWEGTFRMLPYPLEKGHLFYPYPLCTETADRELLPSFHEVSVYPKKELPFFLLFTAGLCSFTAMLALLTHQFPELMGVFAKAFLSTLFAPLNFVMEKVESLLPSSLWHQLTRL
>tr|Q86U48|Q86U48_HUMAN KIR2DL4 OS=Homo sapiens OX=9606 GN=KIR2DL4 PE=1 SV=1
MSMSPTVLLLACLGFFLDQSVWAHVGGQDKPFCSAWPSAVVPQGGHVTLRCHCRRGFNLFTLYKKDGVPVPELYNRLFWNSFLLSPVTPAHAGTYRCRGFHPHSPTEWSAPSNPLVLMVTGLYEKPSLTARPGPTVRAGENVTLSCSSQSSFDLYHLSREGEAHELRLPAVPSLNGTFQADFPLGPATHGETYRCFGSFHGSPYEWSDPSDPLPVSVTGNPSSSWPSPTEPSFKTGLARHLHAVLRYSVALLLFTLLPFFLLHRWCSKKKNAAVMNQEPAGHRTVNREDSDEQDPQEVTYAQLDHCLFTQRKLTGPSQRSKRPSTDTSVCLELPNAEPRALSPAHEHHSQALMGSSRETTALSQTQLASSNVPAAGL
>tr|E9PEI6|E9PEI6_HUMAN DPCR1 OS=Homo sapiens OX=9606 GN=MUCL3 PE=1 SV=1
MAQPVHSLCSAFGLQCCLLFLLASWGAGATTFQEYQKTGELSTSDHLFPLTPGLVYSLPFDHLVLHSGQRPPELPKSTELHEQKRHCNTTRHSKPTDKPTGNSKTLDHKSSTDNHEAPPTSEENSSNQGKDPMLRNQRSVDPADSTTTHKESAGKKHLTPAPKSKLNCRKSTTGKSTVTRKSDKTGRPLEKSMSTLDKTSTSSHKTTTSFHNSGNSQTKQKSTSFPEKLTAASKTTYKTTGTPEESEKTEDSRTTVASDKLLTKTTKNLQETLSANELTQSLAEPTEHGGRTANENNTPSPAEPTENRERTANENTTLSPAEPLENRERTANENTAPFPAGPTENREMTANENTTLFPAEPTEHGERTANENTTPSPAEPTEHGERTANENTTPSPAEPTEHGERTPFANDKTTSSSAESTEHGERTPLANENTTPSPAEPTENRERTANENTTPSPAGPTENRETTANEKTTLSPVEPTENRETTANEKTTPSPAEPTENGQRTPFANEKTTSSSAEPTEHGERTPLANENTTPSPAEPTENRERTANEKTTPSPAEPTENGDRTPLANEKTTPSLAEPTENGQRTPFANEKTTSSSAEPTEHEERTPLANENTTPSPAEPTENRERTANENTTPSPAGPTENREMTANEKTTLFPAEPTENRERTANEKTTSSPAEPTENGQRTPFANEKTTSSSAEPTEHGERTPLANENTTLSPAEPTENRERTANEKTTPFPAEPTENRERTANENTTPSPAQPTENGDRTPLANEKTTPSLAEPTENGKRTPFANEKTTSSSAEPTEHAERTPLANENTTSSPAEPTENRERTANEKTTQFPAEPTENRESTANEKTTPFPAEPTENREWTANENTTLSPAEPTEHEEMTPLANEKTTLSPAEPTENGERTPFTNEKTTPSSAEPTEHGERTPLANELTTPSRAEPTEHGERLANEKATPSPAKPTEHGETTVNEDTTPSSAEPTENGERTPLANENTTTSPTESTEHGERTANEKTTPSPAEPTEHGERTPSANEKTLPSPAKPTEHEEMTPSANENTTPSPVKPTEHGEKTTLANEKLTLSPEGPTEHGAKTTSANEKLTPSLAKPTEHGERTTSPNDKLTSSAAESTEHRDRATSANVLTPAPAEPLKHAKRTTLAHEKMTQVTEKSTEHPEKTTSTTEKTTRTPEKPTLYSEKTLCTKGKNTPVPEKPTENLGNTTLTTETLKAPVKSTENPEKTAAVTKTLKPSVKVTGDKSLTTTSSHLNKTEVTHQVPTGSFTLLTSRTKLSSLTSEATGNESHPYLNKDGSQKGLHAGQMGENDSFPAWALVLVVLVAVLLLLVFLGLLFLVSYMMRTRRTLTQNTQYNDAEDEGGPNSYPVYLMEQQNLGMGQLPSPR
>tr|A0A087WWN5|A0A087WWN5_HUMAN Acetyl-CoA carboxylase 1 (Fragment) OS=Homo sapiens OX=9606 GN=ACACA PE=1 SV=1
XELRHMFHVAWVDPEDPYKGYRYLYLTPQDYKRVSALNSVHCEHVEDEGESR
>tr|E7EQZ4|E7EQZ4_HUMAN Survival motor neuron protein OS=Homo sapiens OX=9606 GN=SMN1 PE=1 SV=1
MAMSSGGSGGGVPEQEDSVLFRRGTGQSDDSDLWDDTALLKAYDKAVASFKHALKNGDLCETSGKPKTTPKRKPAKKNKSQKKNTAASLQQWKVGDKCSALWSEDGCLYPATLASLDFKRETCVVVYTGYGNREEQNLSDLLSPLCEVANNLEQNAQENENESQVSTDESENSRSPGNKSDNLKPKSAPWNSFLPPPPPMPGPRLGPGKPGLKFNGPPPPPPPPPPHLLSCWLPPFPSGPPLLPPPPPLCPDSLDDADALGSMLLSWYMSGYHTGYYMTGFHCVSQDGLNLLTP
>tr|A0A087WYP9|A0A087WYP9_HUMAN Dysbindin OS=Homo sapiens OX=9606 GN=DTNBP1 PE=1 SV=1
MLETLRERLLSVQQDFTSGYEDTWAALHRRAKDCASAGELVDSEVVMLSAHWEKKKTSLVELQEQLQQLPALLADLESMTANLTHLEASFEEVENNLLHLEDLCGQCELERCKHMQSQQLENYKKNKRKELETFKAELDAEHAQKVLEMEHTQQMKLKERQKFFEEAFQQDMEQYLSTGYLQLAERREPLGSMSSMEVNVDMLEQMDLMDLSDQEALDVFLNSGGEENTVLSPALGPESSTCQNELTLQVPNPSELRAKPPSSSSTCTDSATRDLSEGGESPVVQSDEEEVQVDTALATSHTDREATPDGGEDSDS
>tr|A2AB94|A2AB94_HUMAN Death domain-associated protein 6 (Fragment) OS=Homo sapiens OX=9606 GN=DAXX PE=1 SV=1
MATANSLLVLDDDDEDEAAAQPGPSHPLPNAASPGAEAPSSSEPHGAR
>tr|A0A087WYK6|A0A087WYK6_HUMAN Acetyl-CoA carboxylase 1 OS=Homo sapiens OX=9606 GN=ACACA PE=1 SV=1
MWWSTLMSLLRARSFWKWLSTQTVRLLRAVRAHFGGLMDEPSPLAQPLELNQHSRFLLGSVSEDNSEDELSNLVKLDLLEEKEGSLSPASVGSDTLSDLGLSSLQDGLALHLRL
>tr|Q9BS22|Q9BS22_HUMAN Phospholipase A2 OS=Homo sapiens OX=9606 GN=PLA2G1B PE=1 SV=1
MKLLVLAVLLTVAAADSGLSPRAVWQFRKMLKCVLPGSDPFLEYNNYGCYCGLGGSGTPVDELDKQKQRV
>tr|K7EQF6|K7EQF6_HUMAN DAN domain family member 5 OS=Homo sapiens OX=9606 GN=DAND5 PE=3 SV=1
MPLTRQQGRLLVTLSPVRTDRQADRRTDKQMLLGQLSTLLCLLSGALPTGSGRPEPQSPRPQSWAAANQTWALGPGALPPLVPASALGSWKAFLGLQKARQLGMGRLQRGQDEVAAVTLPLNPQEVLQGMCKAVPFVQTRESRYVAQASLELLASSNPPTSAS
>tr|F8W8H2|F8W8H2_HUMAN Intermediate filament family orphan 1 OS=Homo sapiens OX=9606 GN=IFFO1 PE=1 SV=1
MSNNLSELDTKLQEKAMKVDMDLCRRLDLTAKLCDVAQQRNCEDMLQMFQKKLVPSMGGRKRERKAAVEEDTSLSESEGPRQPDGDEEESTALSLNEEMQRMLNQLREYDFEDDCDSLTWEETEETLLLWEDFSGYAMAAAEAQGEQQEDSLEKVLKDTESLFKTREKEYQETLDQLELELATAKNDMNRHLHEYMEMCSMKRGLDVQMETCRRLLTQSGDRKSPAFTAVPLSDPPPPPSEAEDSDRDVSSDSSMR
>tr|A0A286YF65|A0A286YF65_HUMAN Nucleotide-binding oligomerization domain-containing protein 2 OS=Homo sapiens OX=9606 GN=NOD2 PE=4 SV=1
MCSQEAFQAQRSQLVELLVSGSLEGFESVLDWLLSWEVLSWEDYEGFHLLGQPLSHLARRLLDTVWNKGTWACQKLLAAAQEAQADSQSPKLHGCWDPHSLHPARDLQSHRPALVRRLHSHVENMLDLAWERGFVSQYECDELRLPLFTPSQRARRLLDLATVKANGLAAFLLQHVQELPVPLALPLEAATCKKYMAKLRTTVSAQSRFLSTYDGAETLCLEDLYTENVLEVWADVGMAGPPQKSPATLGLEELFSTPGHLNDDADTVLVVGEAGSGKSTLLQRLHLLWAAGQDFQEFLFVFPFSCRQLQCMAKPLSVRTLLFEHCCWPDVGQEDLFQLLLDHPDRVLLTFDGFDEFKFRFTDRERHCSPTDPTSVQTLLFNLLQGNLLKNARKVVTSRPAAVSAFLRKYLRTEFNLKGFSEQGLELYLRKRHHEPGVADRLLRLLQETSALHGLCHLPVFSWMVSKCHQELLLQEGGSPKTTTDMYLLLLQHFLLHATPPDSASQGLGPSLLRGRLPTLLHLGRLALWGLGMCCYVFSAQQLQAAQVSPDDLSLGFLVRAKGVVPGSTAPLEFLHLTFQCFFAAFYLALSADVPPALLRHLFNCGRPGNSPMARLLPTMCLQASEGKDSSVAALLQKAEPHNLQLTAAFLAGLLSREHWGLLAECQTSEKALLRRQACARWCLARSLRKHFHSLPPAAPGEAKSVHAMPGFLWLLRSLYEMQEERLARKAARGLNVGHLKLTFCSVGPTECAALAFVLQHLRRPVALQLDYNSVGDLGVEQLLPCLGVCKAL
>tr|B4E1M0|B4E1M0_HUMAN Myb/SANT-like DNA-binding domain-containing protein 2 OS=Homo sapiens OX=9606 GN=MSANTD2 PE=1 SV=1
MAAPCGSELPANSPLKLPKMEVLSPASPGGLSDGNPSLSDPSTPRGASPLGPGSAAGSGAAASGGLGLGLGGRSAASSSVSFSPGGGGGGAAAAAAAACRGMSWTPAETNALLAVWGNERLVEARYQQLEGAGTVFGSKAPGPAMYERVSRALAELGYERTPSQCRERLKMKYLSQREH
>tr|A0A087WVH0|A0A087WVH0_HUMAN Unconventional myosin-XIX (Fragment) OS=Homo sapiens OX=9606 GN=MYO19 PE=4 SV=1
XTPTQNNLFKSSRRG
>tr|Q5T114|Q5T114_HUMAN Chromosome 9 open reading frame 156, isoform CRA_b OS=Homo sapiens OX=9606 GN=TRMO PE=1 SV=1
MLHGTPVLDLKPYLAEYDSPQNVMEPLADFNLQNNQHTPNTVSQSDSKTDSCDQRQLSGCDEPQPHHSTKRKPKCPEDRTSEENYLTHSDTARLQQAFPMHRELAVDFGLESRRDQSSSVAEEQLGPYCPEKSFSEKGTDKKLERVEGAAVLQGSRAETQPMAPHCPAGRADGAPRSVVPAWVTEAPVATLEVRFTPHAEMDLGQLSSQDVGQASFKYFQSAEEAKRALEAVLSADPRSVYRRKLCQDRLFYFTVDLAHVTCWFGDGFAEVLRLKPASEPVHMTGPVGSLVSLGS
>tr|E5RJD5|E5RJD5_HUMAN Protein O-mannose kinase (Fragment) OS=Homo sapiens OX=9606 GN=POMK PE=1 SV=2
MEKQPQNSRRGLAPREVPPAVGLLLLMALMNTLLYLCLDHFFLAPRQSTVDPTHCPYGHFRLGQMKNCSPWLSCEELRTEVRQLKRVGEGAVKR
>tr|A0A2R8Y5D2|A0A2R8Y5D2_HUMAN Deoxynucleoside triphosphate triphosphohydrolase SAMHD1 OS=Homo sapiens OX=9606 GN=SAMHD1 PE=1 SV=1
MQRADSEQPSKRPRCDDSPRTPSNTPSAEADWSPGLELHPDYKTWGPEQVCSFLRRGGFEEPVLLKNLRENELTGALLPCLDESRFENLGVSSLGERKKLLSYLQRLVQLHVDTMKVLNDPLHGHLELHPLLVRLLDTPQFQRLRYLKQLGGGYYVFPGASHNRFEHSLGVGYLAGCLVHALGEKQPELQLSERDVLCVQLAGLCHDLGHGPFSHMFDGRFLPLARPEVKWTHEQGSVMMFEHLLNSNGLKPVMEQYGLLPEEDLCFLKEQLVGPLESPVEDSLLWCLS
>tr|G3V4Q0|G3V4Q0_HUMAN Tryptophan--tRNA ligase, cytoplasmic OS=Homo sapiens OX=9606 GN=WARS1 PE=1 SV=1
MPNSEPASLLELFNSLATQGELVRSLKAGNASKLGSFRWK
>tr|C9JJU1|C9JJU1_HUMAN Sodium-coupled neutral amino acid transporter 5 (Fragment) OS=Homo sapiens OX=9606 GN=SLC38A5 PE=1 SV=8
MELQDPKMNGALPSDAVGYRQEREGFLPSRGPAPGSKPVQFMDFEGKTSFGMSVFNLSNALMGSGLLGLAYAMAHTGVLFFLALLLCLALLSSYSLHLLLTCAGLAGLRAYEQLGQRAFGPAGKVVVATVLCLHNVGAMSSYLFLLKSELPLVLGTFLYMDPE
>tr|B4DTF9|B4DTF9_HUMAN Clathrin light chain OS=Homo sapiens OX=9606 GN=CLTB PE=1 SV=1
MADDFGFFSSSESGAPEAAEEDPAAAFLAQQESELAGLENDEGFGAPAGSHAAPAQPGPTSGAGSEDMGTTVNGDVFQPVHHQRVQLQTQLPLQPKDEPAHNYSSSLWHSQGQGQKGPAGLRLPTSAQLLSPFP
>tr|E9PC44|E9PC44_HUMAN Protein transport protein Sec24D OS=Homo sapiens OX=9606 GN=SEC24D PE=1 SV=2
MLDVSYSNLKNGLVKLLCEELKTMLEKLPKEEQEETSALRVGFLTYNKVLHFFNVKSNLAQPQMMVVTDVGEVFVPLLDGFLVNYQESQSVLHNLLDQLPDMFADSNENETVFAPVLQAGMEALKAADCPGKLFLFHSSLPTAEAPGKLKNRDDKKLVNTDKEKLLFQPQTNVYDSLAKDCVAHGCSVTLFLFPSQYVDVASLGLVPQLTGGTLYKYNNFQMHLDRQQFLNDLRNDLEKKLGFDALMRVRTSTGFRATDFFGGLLMNNTTDVEMAALDCDKAVTVEFKHDDKLSEDSGALLQCAVLYTTLSGQRRLRLHNLGLNCSSQLADLYKSCETDALLNFFAKSAFKAVLHQPLKVLRELLVNQTAHMLACYRKNCASPSAASQFTCEK
>tr|A0A024RB15|A0A024RB15_HUMAN 60S ribosomal protein L41 OS=Homo sapiens OX=9606 GN=RPL41 PE=3 SV=1
MRAKWRKKRMRRLKRKRRKMRQRSK
>tr|F8WF86|F8WF86_HUMAN NEDD8-activating enzyme E1 catalytic subunit OS=Homo sapiens OX=9606 GN=UBA3 PE=1 SV=1
MADGEEPMAVDGGCGDTGDWEGRWNHVKKFLERSGPFTHPDFEPSTESLQFLLDTCKVLVLGAGGLGCELLKNLALSGFRQLHVLDMDTLDVSNLNRQFLFRLSYYCMWTGLYHRQKMDKWHADLSSKL
>tr|H3BN62|H3BN62_HUMAN Breast cancer anti-estrogen resistance protein 1 (Fragment) OS=Homo sapiens OX=9606 GN=BCAR1 PE=1 SV=1
XPQFQSPPAKQTSTFSKQTPHHPFPSPATDLYQVPPGPGGPAQDLYQVPPSAGMGHDLYQVPPSMDTRSWEGTKPPAKVVVPTRVGQGYVYEAAQPEQDEYDLPRHLLAPGPQDLYDVPPVRGLLPSQYGQEVYDVPPSVSKDVPDGPLLREETYDVPPAFAKAKPFDPARTPLVLAAPPPDSPPAEDVYDVPPPAPDLYDVPPGLRRPGPGTLYDVPRERVLPPEVADGGVVDSGVY
>tr|B7ZLR4|B7ZLR4_HUMAN P-type Cu(+) transporter OS=Homo sapiens OX=9606 GN=ATP7B PE=1 SV=1
MPEQERQLTAREGASRKLLSKLSLPTRAWEPAMKKSFAFDNVGYEGGLDGLGPSSQVATSTVRLLGMTCQSCVKSLEDRLSNLKGLLSMKVSLEQGSATVKYVPSVVCLQQVCHQLGDMGFEASLAEGKAASWPSRSLPAQEAVVKLRVEGMTCQSCVSSLEGKVRKLQGVVRVKVSLSNQEAVLTYQPYLLQPEDLRDHVNDMGFEAALKSKVAPLSLGPLDLERLQSTNPKRPLSSANQNFNNSETLGHQGSHVVTLQLRLDGMHCKSCVLNLEENLGQLLGVQSLQVSLENKTAQVKYDPSCTSPVALQRALEALPPGNFKVSLPDGAEGSGTDHRSSSSHSPGSPPRNQVQGTCSTTLLALAGMTCASCVHSLEGMLSQLEGVQQLSVSLAEGTATVLYNPSVLSPEELRAALEDMGFEASVVSESCSTNPLGNHSAGNSMVQTTDGTPTSVQEVAPHTGRLPANHAPDLLAKSPQSTRAVAPQKCFLQLKGMTCASCVSNLERNLQKEAGVLSVLVALMAGKAELKYDPEVLQPLELAQFLQDLGFEAAVMEDYAGSDGNLELTLTGMTCASCVHNLESKLTRTNGLTYASVALATSKALVKFDPELLGPRDLLKLLEELGFHASLAQRNPNAHHLDHKMELKQWKKSFLCSLVFGLPVMALMLYMLLPSNEPHQSMVLDHNLLPGLSLLNLLFFLLCTFVQAERSPVTFFDTPPMLFVFLALGRWLEHLAKSKTSEALAKLMSLQATEATVVTLGEDNLLLREEQVPMELVQRGDLVKVVPGGKFPVDGKVLEGNTMADESLLTGEAMPVTKKPGSTVLAGSLNAHGSVLLKATHVGNDTTLAQLVKLVEEAQMSKAPLQQLADRFSGYFVPFLLLMSTLTLVVWLVLGFLDFGVVQRYFPNPNKHLSQTEVLLRFAFQTSLTVLCLACPCSLGLATPTAVMVGTGVAAQNGLLLKGGKPLEMAHKLKTVMFDKTGTLTHGVPRVMRVLLLGDVATLPLRKVLAVVGTAEASSEHPLGVAVTKYCKEELGTETLGYCTDFQAVPGCGLGCKVSNVEGLLAHSERPLSAPASHLNEAGSLPAEKDAVPQTFSVLLGNREWLRRNGLTLSSDVSDAMTDHEMKGQTALLVALDGVLCGMLALADAVKQEAALAVHTLQSMGVDVVLLTGDNRKTARALATQVGLNKVFAEVLPSHKVAKVQELQNKGKKVAMVGDGVNDSPALAQADMGVALGTGTDVALEAADVVLLRNDLLDVVASLHLSKRTVRRLRLNLVLALLYNLVGLPLAAGVFMPLGLVLQPWMGSAAMAASSVSVVLSSLQLKCYKKPDLERYEAQAHGHMKPLTASQVSVHLGMDDRWRDSPRATPWDQVSYVSQVSLSSLTSDKPSRHSAAADDDGDKWSLLLNGRDEEQYL
>tr|C9JL41|C9JL41_HUMAN Luc7-like protein 3 OS=Homo sapiens OX=9606 GN=LUC7L3 PE=1 SV=1
MLSAAQLLDELMGRDRNLAPDEKRSNVRWDHESVCKYYLCGFCPAELFTNTRSDLDVFGRGDNLRDVSKFLEDDKWMEE
>tr|B4DQP0|B4DQP0_HUMAN Akirin-1 OS=Homo sapiens OX=9606 GN=AKIRIN1 PE=1 SV=1
MACGATLKRPMEFEAALLSPGSPKRRRCAPLPGPTPGLRPPDAEPPPPFQTQTPPQSLQQPAPPGSERRLPTPGSSWMKKDQPTFTLRQVGLLCERLLKDYEDKLREEYEQLLNTKLAEQYESFVKFTHDQLMRRYGTRPTSYVS
>tr|A0A384DVL8|A0A384DVL8_HUMAN Down syndrome cell adhesion molecule like 1, isoform CRA_b OS=Homo sapiens OX=9606 GN=DSCAML1 PE=1 SV=1
MTGAGEPRREEPPPQPSAGLRSRESGAPSAGGWERAERGRGAAARPATGPPPRRLGPLYGMWLVTFLLLLDSLHKARPEDVGTSLYFVNDSLQQVTFSSSVGVVVPCPAAGSPSAALRWYLATGDDLYDVPHLRHVHANGTLQLYPFSPSAFNSFLHDNDYFCTAENAAGKLRSPNLRVKAVFREPYTVRVEDQRSMRGNVAVFKCLLPSSVQEYVSVVSWEKDTVSLLPEHRFFLTYHGGLYLSDVQKEDALSTYRCLTKHKYSGETRQSNGARLSVTDPAESLPTLLDGFHSQEVWAGHTVELPCTASGYPLPALRWLKDGRPLPADSRWTKRLTGLTLSDLRTEDSGTYLCEVTNTFGSAEATGLLMVLDPLHVTLTPKKLKTGLGSTVLLSCALTGSPEFTLRWYRNTELVLPDEALSLRGLSNETLLLTSAQKSHSGAYQCFATRKAQTAQDFALLALEDGTPRLVSSFSEKVVNPGEQFSLMCAAKGAPPPTVTWALDDEPLVRDGSHRTNQYTMSDGTTLSHMNVTGPQLRDGGVYRCTARNLVGSAEYQARLNVRGPPSLRAMRNLTAVAGRDTLLNCRVLGYPYYSLKWYKDALLLPDNHRQVVFENGTLKLTDVQKGMDEGEYLCSVLLQPQLSLSQSVHVAVKVPPLLQPFEFPPASLGQLLYLPCVVSSGDMPLRLTWRKDGQVLLSGSGVTLESKEFMSSLQLSSVSLKHNGNYTCLASNAAATVSRERQLLVRVPPRFVVQPNNQDGLYGKAGVLNCSVDGYPPPKVMWKHAKGSGNPQQYHPVPLTGRLQLLPNSSLLLRHVLEEDLGYYLCQASNGVGTDLSKSMFLTVKLPAMLTSHPNTTLALKGHAKELNCTARGERPLLLRWEKGDTVLDPDRVMRYALATKDNGDEVVSTLKLKPADRGDSVFFSCHALNSYGEDRGLLQLTVQEPPDPPELELREVKARSMNLRWTQRFDGNSLLTGFDLEYKNKSDSWDFKQSTRNLSPTLNQANLVDLHPASVYSLRMYSFNKLGRSEPSKELTLSTEEAAPDGPPMDVTLQPVTSQSLQVTWKAPKKELQNGVLRGYQLGYRENSPGSNGQYSLVEMKATGDSEVYTLDNLKKFAQYGVVVQAFNRAGTGPSSSELNATTLEDVPSQPPENVRALSLTSDVAVLSWSEPPRSTLNGVLKGYRVLFWSLYVDGEWGEMQNLTTTRERVELRGMEKFTNYSVQVLAYTQAGDGVRSSVLYLQTKEDVPGPPAGLKAVPSSASSVVVSWLPPTKPNGVLRKYTLFCSSPGSGQPAPSEYETSPEQLFYRLAHLNRGQQYLLWVAAVTSAGRGNSSEKVTLEPAGKAPAKLLSFGGTVTTPWMKDVRLPCNSVGDPAPAVKWTKDSEDSALPVSMDGHRLLHTNGTLLLRAVKAEDSGYYTCTATNTGGFDTLLVNLLVQVPPDQPRLTVSKTSASSLTLTWLPGDNGGSSLRGFVLQYSVDNSEEWKDVFLSSSERSFKLDSLKCGTWYKVKLAAKNSVGSGRLSELLEAKTHGREPSFSKDQHLFTHLNSTHARLNLQGWNNGGCPLTALVLEYRPKGTWAWQGLRANSSGEVFLTELREATWYELRMRACNSAGCGNETAQFATLDYDGSTLPPLKSAQGEGDDVKKLFTLGCPVLLATLGVALLFLVRKKRKEKRLKRLRDAKSLAEMLLSKNNRSFDTPVKGPPQGPRLHLDLPRVQLLLEDKEGLKQLGDDKATLPVTDAEFSQAVNPQSFCTGVSLHHPTLLQSTGPLLDMSDLRPGTNPVSRKNVKSAHSTRNRYSSQWTLTKCQASTPARTLTSDWRTVGSQHGVTVTESDSYSASLSQDTDKGRNSMVSTESASSTYEELARAYEHAKLEEQLQHAKFELTECFLSDSSSDQMTTGTNENADSMTSMSTPSEPGLCRFTASPPKPQDADRGKNVAVPLPHRANKSDYCNLPLYAKSEAFFRKADGREPCPVVPPREASLRNLARTYHTQARHLTLDPASKSLGLPHPGAPAAASTATLPQRTLAMPAPPAGTAPPAPGPTPAEPPTAPSAAPPAPSTEPPRAGGPHTKMGGSRDSLLEMSTSGVGRSQKQGAGAYSKSYTLV
>tr|E9PNR9|E9PNR9_HUMAN Protein arginine N-methyltransferase 1 (Fragment) OS=Homo sapiens OX=9606 GN=PRMT1 PE=1 SV=1
MTSKDYYFDSYAHFGLHEEMLKDEVRTLTYRNSMFHNRHLFKDKVVLDVGSGTGLLCMFAAKAGARKVLGLECSSLSDYAVKLVKANKLDHVVTLLKGKVEEVELPVEKVDLLLSEWMGYCLFYESMLNTVLYARDKWLAPDGLLFPDRATLYVTALEDR
>tr|Q5BQ95|Q5BQ95_HUMAN Kallikrein 13 splice variant 7 OS=Homo sapiens OX=9606 GN=KLK13 PE=2 SV=1
MGLLYKCLPEKVTVNLETRCLPGVFQGSQHQWDQWVSPRWLHLLPPLSALAGCPTSARAATLWGSPGPPQMGPHCRTLSKGGAQSLPRQARPRACGSW
>tr|H7BY38|H7BY38_HUMAN Cytochrome P450 2D6 (Fragment) OS=Homo sapiens OX=9606 GN=CYP2D6 PE=1 SV=1
LRRRFGDVFSLQLAWTPVVVLNGLAAVREALVTHGEDTADRPPVPLTQLLGFGPRSQGRPFRPNGLLDKAVSNVLASLTCGRRFEYDDPRFLRLLDLAQEGLKEESGFLREVLNAVPVLLHLPALAGKVLRFQKAFLTQLDELLTEHRMTWDPAQPPRDLTEAFLAEMEKWWLTCSLPGW
>tr|E9PNT4|E9PNT4_HUMAN Zinc finger protein 585B OS=Homo sapiens OX=9606 GN=ZNF585B PE=4 SV=1
MPASWTSPQKSSALAPEDHGSSYEVYRYHFQRNDVLSPLSTLNMHHKRQTVLSECS
>tr|Q6FG55|Q6FG55_HUMAN Lymphotoxin-alpha OS=Homo sapiens OX=9606 GN=LTA PE=1 SV=1
MTPPERLFLPRVRGTTLHLLLLGLLLVLLPGAQGLPGVGLTPSAAQTARQHPKMHLAHSTLKPAAHLLGDPSKQNSLLWRANTDRAFLQDGFSLSNNSLLVPTSGLYFVYSQVVFSGKAYSPKATSSPLYLAHEVQLFSSQYPFHVPLLSSQKMVYPGLQEPWLHSMYHGAAFQLTQGDQLSTHTDGLPHLVLSPSTVFFGAFAL
>tr|B4DZB7|B4DZB7_HUMAN Transcription factor RFX4 OS=Homo sapiens OX=9606 GN=RFX4 PE=1 SV=1
MLKRRAHPGAGGDRTRPRRRRSTESWLERCLNESENKRYSSHTSLGNVSNDENEEKENNRASKPHSTPATLQWLEENYELAEGVCLPRSALYMHYLDFCEKNDTQPVNAASFGKLLRQQFPQLTTRRLGTRGQSKYHYYGLAVKESSQYYDVMYSKKGAAWVSETGKKEVSKQTVAYSPRSKLGTLLPEFPNVKDLNLPASLPEEKVSTFLMMYRTHCQRLLDTVLRANFDEECRPTCCLCWAPPRW
>tr|A0A0A0MRV3|A0A0A0MRV3_HUMAN WD repeat domain 8, isoform CRA_c OS=Homo sapiens OX=9606 GN=WRAP73 PE=1 SV=1
MNFSEVFKLSSLLCKFSPDGKYLASCVQYRLVVRDVNTLQLLQLYTCLDQLQHLEWSADSLFLLCAMYKRGLVQVWSLEQPEWHCKLDEGSAGLVASCWSPDGRHLLNTTEFHLRLTVWSLCTKSVSYLKYPKACLQGLTFTRDGRYMALAERRDCKDYVSLFVCSDWQLLRHFDTDTQDLTGLEWAPNGCVLAVWDTCLEYKLLLYSLDGRLLSTYSAYEWSLGLKSVAWSPSSQFLAVGSYDGKVRLLNHVTWKMLTEFGHPAALNDPKLVVYKEAEKSPQLGLGCLSFPPPRAGAGPLPSSESKYELASVPVSLQTLKPVTDRANPKLGLGMLAFSPDSYFLATRNDNLPNAVWVWDLQKLRLFAVLEQLSPVRAFQWDPQQPRLALCTGGSRLYLWSPAGCMSVQVPGEGKHLPEATDVAALLCAVWHHTG
>tr|I3L2P5|I3L2P5_HUMAN Active breakpoint cluster region-related protein (Fragment) OS=Homo sapiens OX=9606 GN=ABR PE=1 SV=1
MRKLVLSGFLASEELYLNQLEALLLPMKPLKATATTSQPVLTLQQLETLFYKLQDLYELHKEFYDNLCPKVQQWDSQVTMGHLFQKLASQLGVYKAFVDNYKVALETAEKCSQSNNQFQKLSEELKVKGPKDSKDSHTSVTMEALLYKPLDRVTRSTLVLHDLLKHTP
>tr|J3QKQ4|J3QKQ4_HUMAN CMRF35-like molecule 8 OS=Homo sapiens OX=9606 GN=CD300A PE=1 SV=1
MTPASLTAAKTSTLTTAFPPVSSTTLFAVGATHSASLQEETEEVVNSQLPLLLSLLALLLLLLVGASLLAWRMFQKWLKAGDHSELSQNPKQAATQSELHYANLELLMWPLQEKPAPPREVEVEYSTVASPREELHYASVVFDSNTNRLAAQRPREEEPDSDYSVLRKT
>tr|G3V1A1|G3V1A1_HUMAN 60S ribosomal protein L8 OS=Homo sapiens OX=9606 GN=RPL8 PE=1 SV=1
MGRVLRGQRKGAGSVFRAHVKHRKGAARLRAVDFAERHGYLKGLVKDLLHDPGRGAPLAKVVFRDPYRFKKRTELFLAAEGLHTGQFVYCGKKAQLNLGNVLPVGTMPEGTLVCCLEEKPGDRGKLARASGNYATVLSHNPETKKTRVKLPSGSKKVLSSANRAVVG
>tr|B3KV94|B3KV94_HUMAN Jumonji, AT rich interactive domain 1B (RBP2-like), isoform CRA_a (Fragment) OS=Homo sapiens OX=9606 GN=KDM5B PE=1 SV=1
MGFAPGKAVGSHLRGHYERLLNPYNLFLSGDSLRCLQKPNLTTDTKDKEYKPHDLPQRQSVQPSETCPPARRAKRMRAEAMNLKLEPEETTEARTHNLRRRMGCPTPKCENEKEMKSSLKQEPLERKDYLVENEKEKPKSRSKKATNAVDLYVCLLCGSGNDEDRLLLCDGCDDSYHTFCLLPPLHDVPKGDWRCPKCLAQECSKPQEAFGFEQAARDYTLRTFGEMADAFKSDYFNMPVHMVPTELVEKEFWRLVSTLEEDVTVEYGADLASKEFGSGFPVRDGKLKLSPEEEEYLDSGWNLNNMPVMEQSVLAHLTADLCGMKLPWLYVGMCFSSFCWHLEDHWSYSLNYLHWGEPKTWYGVPGYAAEQLENVMKKLAPELFVSQPDLLHQLVTLMNPNTLMTHEVPVYRTNQCAGEFVLTFPRAYHSGFNQGFNFAEAVNFCTVDWLPLGRQCVEHYRLLHRYCVFSHDEMLCKMASKADVLDVVVASTVQKDMALMLEDEKALRETVRKLGVLDSERMDFELLPDDERQCVKCKTTCFMSALSCSCKPGLLVCLHHVKELCSCPPYKYKLRYRYTLDDLYPMMNALKLRAESYNEWALNVNEALEAKLNKKKSLVSFKALLEESEMKKFPDNDLLRHLRLVTQDAEKCASVAQQLLNGKRQTRYRSGGGKSQNQLTVNELRQFVTQLYALPCVLSQTPLLKDLLNRVEDFQQHSQKLLSEETPSAAELQDLLDVSFEFDVELPQLAEMRLRLEQARWLEEVQQACLDPSSLTLDDMRRLLDLGVGLAPYSAVEKAMARLQELLTVSEHWDDKAKSLLKARPRHSLNSLATAVKELEELPAYLPNGAALKDSVQRARDWLQDVEGLQAGGRVPVLDTLLELVTRGRSLPVHLNSLPRLETLVAEVQAWKECAVNTFLTENSPYSLLEVLCPRCDLGLLGLKRKQRKLKEPLPNGKKKSTKLESLSDLERALTESKETASAMATLGEARLREMEALQSLRLANEGKLLSPLQDVDLKLCLCQKAPAAPMLQCELCRDAFHTSCVAVPSLSQGLRLWLCPHCRRSEKPPLEKLLPLLASLQRLRVRLPEGDALRYMLERTVNWQHRAQQLLSSGNLKFVQDRVGSGLLYSRWQASAGQVSDTNKVSQPPGTTSFSLPDDWDNRTSYLHSPFSTGRSCLPLHGVSPEVNELLMEAQLLQVSLPELQELYQTLLAKPSPAQQTDRSSPVRPSSEKNDCCRGKRDGLNSLERKLKRRLEREGLSSERWERVKKMRTP
>tr|A6NFB4|A6NFB4_HUMAN Chorionic somatomammotropin hormone 1 OS=Homo sapiens OX=9606 GN=CSH1 PE=1 SV=1
MAPGSRTSLLLAFALLCLPWLQEAGAVQTVPLSRLFDHAMLQAHRAHQLALDTYQEFEETYLPKDQKYSFLHDSQTSFCFSDSLPTPSNMEETQQKSNLELLRLSLLLLESWLEPVRFLRSMFANNLVYDTSDSDDYHLLKDLEEGLQTLMGVRVAPGVTNPGTPLASRAGGEKYCCPLFSSKALTQENSPYSSFRLVNPPGLSLHPEGEGGKWLNERGREQCPSAWPLLLFLHFAEAGRRQPPDWADPQADLQQV
>tr|G5E931|G5E931_HUMAN Biogenesis of lysosome-related organelles complex 1 subunit 5 OS=Homo sapiens OX=9606 GN=BLOC1S5 PE=1 SV=1
MSGGGTETPVGCEAAPGGGSKKRDSLGTAGSAHLLLKDLGELHSRLLDHRPVLQGETRYFVKEFEEKRGLREMRVLENLKNMLHETNEHTLPKCRDTMRDSLSQVLQRYEELSC
>tr|A0A2R8Y809|A0A2R8Y809_HUMAN Tubulin-folding cofactor E OS=Homo sapiens OX=9606 GN=TBCE PE=1 SV=1
MSDTLTADVLGRRVEVNGEHATVRFAGVVPPVAGPWLGVEWDNPERGKHDGSHEGTVYFKCRHPTGGSFLRPNKVNFGTDFLTALKNRYVLEDGPEEDRKEQLVTLGNKPVETLGFDSLMKQQSQLSKLQEVSLRNCAVSCAGEKGGVAEACPNLRKVDLSKNLLSSWDEVLHLADQLRHLEVLNVSENKLKFPSGSVLTGTLSVLKVLVLNQTGLTWAEAHAQCGGSRHGLDMQKDASKFVDLCVLQKCSTSNCLLSAKDHTSMRMNVAKASEVTGRFNSQFKTCALCRTVCRMGAAVCRGVPRPGGTLP
>tr|Q86TS1|Q86TS1_HUMAN Centrosomal protein of 128 kDa (Fragment) OS=Homo sapiens OX=9606 GN=CEP128 PE=1 SV=1
MAESSSESDHFRCRDRLSPWAARSTHRGTRSLPTVEVTEKVNTLTSTLQDTSRNLRQVDQMLGRYREYSNGQAGALEHLKESLEQSLDQLRSQRLLRNSGGRSLSVTSLSASDLDGGTGSELHHFPPTSPLKDYGDPQGLKRMRSRTGVRFVQETDDMTQLHGFHQSLRDLSSEQLRLG
>tr|C9JMB8|C9JMB8_HUMAN Dynamin-like 120 kDa protein, form S1 OS=Homo sapiens OX=9606 GN=OPA1 PE=1 SV=2
MWRLRRAAVACEVCQSLVKHSSGLKGSLPLQKLHLVSRSLYHSHHPTLKLQRPQLRTSFQQFSSLTNLPLRKLKFSPLKYGYQPRRNFWPARLATRLLKLRYLLLGSAVGGGYTAKKTFDQWKDMLPDLSEYKWLVPDLVWELDEYLDFEKLRKALPSSEDLVKLAPDFDKLVESLSLLKDFFTSGSPEETAFRATDRGSESDKHFRKVSDKEKLDQLQEELLHTQLKYQRLLERLEKENKELRKLVLQKDDKGLHHRKLKKSLLDMYSEVLDVLSDYDASYNTQDHLPRVVVVGDQSAGKTSVLEMLAQARLFPRGSGEMMTRSPVKVTLSEGPHHVALFKDSSREFDLTKEEDLAALRHELELRMRKNVKEGCTVSPETLSLNVKGPGLQRMVLVDLPGVLNTVTSGMAPDTKETLFSLSKAYMQNPNALLLCLQDGSVDAERSLVTDLVSQMDPHGRRTLFVLTKVDLAEKNVASPSRLQQLLEGKLFPMKALGYFAVVTGKGNSSESLEALREYEEEFFQNSKLLKTSMLKAHQVTTRNLSLAVSDCFWKMVRESVEQQADSFKATRFNLETEWKNNYPRLRELDRNELFEKAKNELLDEVLSLSQVTPKHWEELLQQSLWERVSTHVLENLYLPAAQTMNSGTFNTTVDLKLKQWTDKQLPNKAVEVAWETLQEEFSRFMTEPKGKEHDDLFDKLKEAVKEESLKRHKWNDFAEDSLRVLQHNALEDRSLSDKQQWDAALYFMEEALQARLKDTENALENMVGPDWKKRWLYWKNRTQEQCVHNETKNELEKMLKCNEEHPAYLASDELTTVRKNLESRGVEVDPSLLKDTWHQVYRRHFLKTALNHCNLCRRGFYYYQRHFVDSELECNDVVLFWRLQRMLALTANTLRQQLTNTEVRRLEKNVKEVLEDFAEDGEKKLKLLTGKRVQLAEDLKMFFFPSSDSTLHTRPPHGAAPSLDTSFTLSGL
>tr|O00325|O00325_HUMAN Prostaglandin E2 receptor EP3 subtype OS=Homo sapiens OX=9606 GN=PTGER3 PE=1 SV=1
MKETRGYGGDAPFCTRLNHSYTGMWAPERSAEARGNLTRPPGSGEDCGSVSVAFPLTMLLTGFVGNALAMLLVSRSYRRRESKRKKSFLLCLGWLALTDLVGQLLTTPVVLVVYLSKQRWEHLDPSGRLCTFFGLTMTVFGLSSLFLASAMAVERALALRAPHWYASHMKTRATRAVLLGVWLAVLAFALLPVLGVGQYTVQWPGTWCFLSTGRGGNGTSSSHNWGNLFFASAFAFLGLLALTVTFSCNLATLKALVSRCRAKATASQSSAQWGRLTTETALQLMGLMCVLSVCWSPLLLMMLKMLFNQTSVEHCKTHTEKQKECNFFLLAVRLASLNQLLDPWVYLLLRKLLLRKFCQMRKRRLREQEMGPDGRCFCHAWRQVPRTWCSSHDREPCSVQLS
>tr|A0A024QZ42|A0A024QZ42_HUMAN HCG1985580, isoform CRA_c OS=Homo sapiens OX=9606 GN=PDCD6 PE=1 SV=1
MFDRENKAGVNFSEFTGVWKYLTDWQNVFRTYDRDNSGMLDKNELKQALSGFGYRLSDQFHDLLLRKFDRQGRGQLAFDDFLQGCLVLQRLTDLFRRYDTDQDGWLQVSYEQYLSMVFSLV
>tr|E9PM66|E9PM66_HUMAN Elongation factor 1-delta (Fragment) OS=Homo sapiens OX=9606 GN=EEF1D PE=1 SV=1
MRSGKASCTLETVWEDKHKYEEAERRFYEHEATQAAASAQQLPAEGPAMNGPGQDDPEDADEAEAPDG
>tr|F2Z2B0|F2Z2B0_HUMAN Mitochondrial import inner membrane translocase subunit Tim10 B OS=Homo sapiens OX=9606 GN=TIMM10B PE=1 SV=1
MERQQQQQQQLRNEACLHSCAGKLLHSNHRLMAAYVQLMPALVQRRLADYEAASAVPGVAAEQPGVSPSGS
>tr|F5H2F3|F5H2F3_HUMAN Nuclear mitotic apparatus protein 1 (Fragment) OS=Homo sapiens OX=9606 GN=NUMA1 PE=1 SV=1
MTLHATRGAALLSWVNSLHVADPVEAVLQLQDCSLFLKLLDRLHGTEEGQQLLKQPVSERLDFVCSFLQKNRKHPSSPECLVSAQKVLEGSELELAKMTMLLLYHSTMSSKSPRDWEQFEYKLQAELAVLLKFVLDHEDGLNLNEDLENFLQKAPVPST
>tr|Q05C89|Q05C89_HUMAN C14orf105 protein OS=Homo sapiens OX=9606 GN=CCDC198 PE=2 SV=1
MGLSHSKTHLRVLKVAPLQNKEVETPSAGRVDFAFNQNLEEKTSYSLARLQDQNKALEGQLPPLQENCLQRHVF
>tr|H3BRR4|H3BRR4_HUMAN Poly (ADP-ribose) polymerase family, member 6, isoform CRA_b OS=Homo sapiens OX=9606 GN=PARP6 PE=4 SV=1
MDLKGQFWNDDDSEGDNESEEFLYGVQGSCAADLYRHPQLDADLEAVKELYSENSVSLREYGTLDDVDLDLHLNLSFLDEEVSTAWKVLRTEPLVLRLRFSLSQYLDGPEPSLEVFQPSNKEGFGLGLQLKKLLGMFTSQQWKHLSNDFLKTQQEKRHSWFKASGTLKKFRAGLSLFSPLPKSPSFPLLQDSMLKGKLGVPELRVGRLMNRSLSCTMKNPKVEVFGYPPSPQAGLLCPQHVGLPPPARTSPLVSGHCKNLPTLEYGFLVQLMKYAEQRLPTLNEYCVVCDEQHVFQNGSMLKPAVCTRELCVFSFYTLGVMSGAAEEVATGAEVVDLLVAMCRAALESPRKSLLFEPYPSVVDPTDPKTLAFNPKKKNYERLQKALDSVMSLREMTQGSYLELKKQMDKLDPLAHPLLQWLLSSNRSHLVKLPLSRQLKFMHTSHQFLLLSSPPAKEARFRTAKKLYGSTFAFHGSHLENWHSLLRNGLVNASYTKLQEWEKDSTGCPPRMSWSRDTTG
>tr|A0A075B7D9|A0A075B7D9_HUMAN TATA-binding protein-associated factor 2N OS=Homo sapiens OX=9606 GN=TAF15 PE=1 SV=1
MESSGSQGGRAPSYDQPDYGQQDSYDQQSGYDQHQGSYDEQSNYDQQHDSYSQNQQSYHSQRENYSHHTQDDRRDVSRYGEDNRGYGGSQGGGRGRGGYDKDGRGPMTGSSGGDRGGFKNFGGHRDYGPRTDADSESDNSDNNTLFVQGLGEGVSTDQVGEFFKQLGLLKTNKKTGKPMLNLYTDKDTGKPKGEATVSFDDPPSAKAALDWFDGKEFHGNLLKVSFATRRPEFMRGGGSGGGRRGRGGYRGRGGFQGRGGDPKSGDWVCPNPSCGNMNFARRNSCNQCNEPRPEDSRPSGGDFRGRGYGGERGYRGRGGRGGDRGGYGGDRTGGAMEETVVVAVATVETEVEAMEETGVVAAMEETEVGATEETEVAMEAKWEEETTTEMLSATDHTDDCFECSFVSDMLHSELARVLPAAFLVASSWVVKLSDLWLFLWVGGLGQFFF
>tr|V9GY49|V9GY49_HUMAN Arf-GAP with SH3 domain, ANK repeat and PH domain-containing protein 3 (Fragment) OS=Homo sapiens OX=9606 GN=ASAP3 PE=1 SV=1
MPEQFSVAEFLAVTAEDLSSPAGAAAFAAKMPRYRGAALAREELLEGDQALLQRLKKAVRALHSSGLGHVENEEQYREAVESLGNSHLSQNSHELSTGFLNLAVFTREVAALFKNLLQNLNNLVSFPLDSLMKGQLRDGRQDSKKQLEKAWKDYEAK
>tr|B7ZLE8|B7ZLE8_HUMAN Baculoviral IAP repeat-containing protein 1 OS=Homo sapiens OX=9606 GN=NAIP PE=1 SV=1
MATQQKASDERLSQFDHNLLPELSALLGLDAVQLAKELEEEEQKERAKMQKGYNSQMRSEAKRLKTFVTYEPYSSWLPQEMAAAGFYFTGVKSGLQCFCCSLLLFGAGLTRLPLEDHKRFHPDCGFLLNKDVGNLAKYDLRVKNLKSRLRGGKMRYQEEEARLASFRNWPFYVQGLSPCVLSEAGFVFTGKQDTVQCFSCGGCLGNWEEGDDPWKEHAKWFPKCEFLRSKKSSEELTQYLQSYKGFVDLTGEHFVNSWVQRELPMASAYCNDSLFAYEELRLDSFKDWPRESAVGVAALAKAGLFYTGLKDLVQCFSCGGCLEKWQEGDDPLDDHTRCFPNCPFLQNMKSSAEVTPDLQSRGELCELLETTSESNLEDSLAVGPLVPEMAQGEAQWFQEAKNLNEQLRAAYTSASFRHMSLLDLSSDLATDHLLGCDLSLASKHLSKPVQEPLVLPEVFGNLNSVMCVEGEAGSGKTVLLKKLAFLWASGCCPLLNRFQLVFYLSLSSTRPDEGLASLLCDQLLEKEGSVTEMCMRNLLQQLKNQVLFLLDDYKELCSLPQVLGKLLQKNHLSRTCLLLAVRTNRARDLRRYLETLLELKAFPFYNTVCLLRKLFSHNMTRLRKFMVYFGKNQSLQKLQKTPLFVAALCAHWFQYPFDPSFDDVAVFKSYMERLSLRNKATAELLKATVSSCGELALKGFFSCCFEFNDDDLAEAGVDEDEDLTMCLMSKFTAQRLRPFYRFLSPAFQEFLAGMRLLELLDSDRQEHQDLGLYHLKQLNSPMMTVSAYNNFLNYVSSLPSTKAGPKLVSHLLHLVDNKESLENLSENDDYLKHQPELSLQMQLLRGLWQLCPQAYFSMVSEHLLVLALKTAYQSNTVAACSPFVLQFLQGRTLTLGALNLQYFFDHPESLSLLRSLHFPLRGNKTSPRAHFSVLETCFDKSQVPTLDQDYASAFEPMNEWERNLAEKEDNVKSYMDMQRRASPDLSTGYWKLSPKQYKLPCLEVDVNDLDVVGQDMLELLMTVFSASQRLELHLNHSRGFLESLRPALELSKASVTKCSLSKLELSAAEQELLLTLPSLESLEVSGTLQSQVKLLQNSPNLHVFHLKCNFFSDFGSLMTMLVSCKKLTELKFSDSFFQAVPFVASLPNFLSLKLLNLEGQQFPDEETSEKFAYLLGSLSNLEELLLPTGDGLYRVAKLLLQQCQQLHCLRVLSFFKTLNDDSVVELAKVALSGGFQKLENLKLSLNHKLTEEGYRNFFQALDNMPNLQELDLSRHFTECLKAQATTVKSLSQCVLRLPRLLRLNMLSWLLDADDLALLNVMKERHPQSKYLTLLQKWLLPFSPLLQK
>tr|S4R302|S4R302_HUMAN Glucose-fructose oxidoreductase domain-containing protein 1 OS=Homo sapiens OX=9606 GN=GFOD1 PE=1 SV=1
MLPGVGVFGTSLTARVLLPLLKDEGFAVKALWGRTQEEAEELAKEMSVPFYTSRLDEVLLHQDVDLVCLNLPPPLTRQLAVKTLEPGHQRKKLSRQKNTGEKKMPRGSVQLSFCSLQHPHMGHLFTPHDAALGESQGTGFKPLGMQPV
>tr|A0A075B7A3|A0A075B7A3_HUMAN Neuroblastoma breakpoint family member 20 OS=Homo sapiens OX=9606 GN=NBPF20 PE=4 SV=2
MLRNERQFKEEKLAEQLKQAEELRQYKVLVHAQERELTQLREKLREGRDASRSLNEHLQALLTPDEPDKSQGQDLQEQLAEGCRLAQHLVQKLSPENDNDDDEDVQVELAEKVQKSSAPREMQKAEEKEVPEDSQEECALTYSNSHGPYDSNQPHRKTKLTFEEDKVDSTLLGSSSHVEWEDAVHLLPENESDDEEEEEKGPVSPRNLQESEEEEVPQESWDEGYSTLSLPPEMLASYQSYSSTFHSLEEQQVCMAVDLGRHRWDQVKKEDQEATGPRLSRELLDEKGPEVLQDSLDRCYSTPSGCLELTDSCQPYRSAFYVLEQQRVGLAVDMDELEKYQEVEEDQDPSCPRLSRELLDEKEPEVLQDSLDRCYSTPSGYLELPDLGQPYSSAVYSLEEQYLGLALDVDRTKKDQEEEEDQGPPCPRLSRELLEVVEPEVLQDSLDRCYSTPSSCLEQPDSCQPYGSSFYALEEKHVGFSLDVGELEKKGKGKKRRGRRSKKERRRGRKEGEEDQNPPCPRLSRELLDEKGPEVLQDSLDRCYSTPSGCLELTDSCQPYRSAFYVLEQQRVGLAVDMDELEKYQEVEEDQDPSCPRLSRELLDEKGPEVLQDSLDRCYSTPSGCLELTDSCQPYRSAFYVLEQQRVGLAVDMDELEKYQEVEEDQDPSCPRLSRELLDEKEPEVLQDSLDRCYSTPSGYLELPDLGQPYSSAVYSLEEQYLGLALDVDRTKKDQEEEEDQGPPCPRLSRELLEVVEPEVLQDSLDRCYSTPSSCLEQPDSCQPYGSSFYALEEKHVGFSLDVGELEKKGKGKKRRGRRSKKERRRGRKEGEEDQNPPCPRLNGVLMEVEEPEVLQDSLDGCYSTPSMYFELPDSFQHYRSVFYSFEEQHLSFALYVDNRFFTLTVTSLHLVFQMGVLFPQ
>tr|B4DGJ5|B4DGJ5_HUMAN RNA polymerase II-associated factor 1 homolog OS=Homo sapiens OX=9606 GN=PAF1 PE=1 SV=1
MATGPLPTGLCLRGLEWSAESSTALASLLSPSTPSSSPTPSTRTVLLDPADEKLLEEELQAPTSSKRSQQHAKVVPWMRKTEYLSTEFNRYGLSNEKPEVKLGVSVKQQFTEEELYKDRDSQLTALEKTFEDAQKSLSQHYSKPRVTPVEVMPVFPDFKMWLNPCAQVLFDSDPAPKDTSGAAALEMMSQAMLRGMMDEEGNQFVAYFLPVEETLKKRKRDQEEEMDYAPDDVYDYKLAREYNWNVKNKASKGYEENYFFLFREGDGVYYNELETSLQYSHMLYNLVA
>tr|D3DNK8|D3DNK8_HUMAN FLJ16641 protein, isoform CRA_b OS=Homo sapiens OX=9606 GN=LEKR1 PE=4 SV=1
MDHHLPMHALPEELQKMLPEEKVCKYCGVSYLLLHEFKAMEEKVKAMEKEMKFYQGSVDREKRLQEKLHSLSQELEQYKLDNKSKTERLYDVGMQLKSQQNEFQKVKKQLSHLQDELKLKYRQSYLFRLCFC
>tr|B4DKD5|B4DKD5_HUMAN Transcription termination factor 4, mitochondrial OS=Homo sapiens OX=9606 GN=MTERF4 PE=1 SV=1
MAAFGRQVLDWHRLLPLTWACMARQTPHLGEQRRTTASLLRKLTTASNGGVLEELSCVRSNNYVQEPECRRNLVQCLLEKQGTPVVQGSLELERVMSSLLDMGFSNAHLNELLSVRRGASLQQLLDLLSEFLLLGLNPEPVCVVLKKSPQLLKLPLMQMRKRSSYLQKLGLGEGKLKRVLYCCPELFTMRQQDLNDTVRLLKEKCLFTVQQVTKLLHSCPSVLREDLGQLEYKFQVRMTDSVLSVVSGENDW
>tr|B4DGK6|B4DGK6_HUMAN Calcium-binding mitochondrial carrier protein Aralar1 OS=Homo sapiens OX=9606 GN=SLC25A12 PE=1 SV=1
MAVKVQTTKRGDPHELRNLFLQYASTEVDGERYMTPEDFVQRYLGLYNDPNSNPKLVQLLAGVADQTKDGLLSYQEFLAFESVLCAPDSMFLVAFQLFDKSGNGEVTFGGVLWPHRWYSSSFQAHSWNRHGGSLGEECQPRSEKMSKKFLDRLLFLLLSLLTGLVNLSDCLLGLTGRSLLTTQNSRSFSRSCNWNMQDKPLHSKTKAKVA
>tr|E9PN70|E9PN70_HUMAN Trafficking protein particle complex subunit OS=Homo sapiens OX=9606 GN=TRAPPC4 PE=1 SV=1
MALFSVYVVNKAGGLLYQLDSYAPRAEAEKTFSYPLDLLLKLHDERVLVAFGQRDGLRVGHAVLALNGMDVNGRYTADGKEVLEYLGNPANYPVSLRFGRPRLTSNEKLMLASMFHSLFALGSQLSPEQGSSGLEMLETDTFKLHCYQTLTGLKFVVLADPRQAGLDSLLRKLYELYSDFALKNPFYSLEMPLRACRGKATVGWCSGTWTLFTQPSWTLGPSWCGCFVGGRRQPCWPHKSLQPPRRLCSNCSAWQWC
>tr|A0A182DWE8|A0A182DWE8_HUMAN Cilia- and flagella-associated protein 47 OS=Homo sapiens OX=9606 GN=CFAP47 PE=1 SV=1
MALHLDKQNLLLKNDKDEYLKKTRDGVLPPYQDAKPPSPASLKKTYTTSKFNDAEPAKGNLFLGVEVLPENLHLDESETSEEDHGSLEKEKYEQFLSLEEGTKAHYFFEKVVNAAQTWFSLFGWPEGPHSFSLPETLRRDVYKMQFYSSTSPPQKFSRQNDFSKYNKTLYDVLLHLSGKMPPGLNSSQSLPVDNHEKRVLQLHLQHSSLLDFLNAQGGCLSHVLPEFLLEPEDYKRWLELMSSTNTMPVSSCTPKKKCSLVLEMSKFEAWSKRAWTDVFLQLYKVLVLSRVVPYCSNNMPPLCVQNTPKVNPCFASSNLYSDSERLLLSWMNLNYENTRHVLWKNCHKDVLPSERWLVNFDKDLSDGLVFATQLGAYCPFLLESHFLNMYTRPKSPEEYLHNCLLLVNTLYELDFDVELQVCLRVFPKEMDAGVSGLRKEDMPSVWVVTLRLAVAVARTKRQKKGDLQFACFFVCLFFFLFVVLSFSLWSRMHFFLLLPLDL
>tr|A0A096LPB9|A0A096LPB9_HUMAN Integrator complex subunit 3 (Fragment) OS=Homo sapiens OX=9606 GN=INTS3 PE=1 SV=1
TQPPNAEEESGSSSASEEEDTKPKPTKRKRKGSSAVGSDSD
>tr|E9PQK2|E9PQK2_HUMAN Bardet-Biedl syndrome 1 protein OS=Homo sapiens OX=9606 GN=BBS1 PE=4 SV=1
MANLHTFSACLAGGRGPWPWWAAAPPEGAQRTTGDDRKPATCSASCCCHLPHGAT
>tr|V9GZ41|V9GZ41_HUMAN Protein-L-isoaspartate O-methyltransferase domain-containing protein 2 OS=Homo sapiens OX=9606 GN=PCMTD2 PE=1 SV=1
MGGAVSAGEDNDELLDNLKEAQYLRTELVEQAFRALDRADYYLEEFKENAYKDLAWKHGNLHLSAPCLYSEPCHSESGKSRLVQLPPVAVRSLQDLARLALRGTLKKLLHQETVSKNGNGLKNTPRFKRRRVRRRRMETLVFLDKEVFASRLSNPSDDNSCEDLEEERREEEEKTPPETKPDPPVNFLRQKVLSLPLPDPLKYYLLYYREK
>tr|A0A0G2JJ70|A0A0G2JJ70_HUMAN MSH5-SAPCD1 readthrough (NMD candidate) (Fragment) OS=Homo sapiens OX=9606 GN=MSH5-SAPCD1 PE=1 SV=1
TVYSALGLRDACRSLPQSLQLFRDLAQEFSDDLHHLASLLGKVVDFEGSLAENRFTVLPNLDPELDEKKRRLMGLPSFLTEVARKELENLDSRLPSCSVLYLPLLGFLLSLPRLPSMVEASDFELNGLDFMFLSEEKLHYRSARTKELDALLGDLHCELRDQETLLMYQLQCQVLARAAVLTRVLDLASRLDVLLALASAARDYGYSRPRYSPQVLGVRLQNGRHPLMELCARTFVPNSTECGGDKGRVKVLTGPNSSGKSLYLKQVGLLTFMALVGSFVPAEEAELGAVDALFTRLHSCESLSLGLSTFMLDLNQVAKAVNNATAQSLVLLDEFGKGTNTVDGLALLAAVLRHWLARGPTCPHLFVATNFLSLVQLQLLPQGPLVQYLTMETCEDGNDLVFFYQVCEGVAKASHASHTAAQAGLPDKLVARGKEVSDLLRSGKPLKPVKDLLKKNQMENCQTLVDKFMKLDLEDPNLDLNVFMSQEVLPAATSLL
>tr|A0A0G2JIL2|A0A0G2JIL2_HUMAN Alpha-helical coiled-coil rod protein (Fragment) OS=Homo sapiens OX=9606 GN=CCHCR1 PE=1 SV=1
MFPPSGQWDQTRGVVVVSAWETDHLCFCNSSGSTGLLPPSHFQARPLSTLPRMAPTWLSDLPLVQPPGHQDVSERRLDTQRPQVTMWERDVSSDRQEPGRRGRSWGLEGSQALSQQAEVLVRQLQELRRLEEEVRLLRETSLQQKMRLEAQAMELEALARAEKAGRAEAEG
>tr|M0QXD4|M0QXD4_HUMAN RNA helicase OS=Homo sapiens OX=9606 GN=DDX49 PE=1 SV=1
MAGFAELGLSSWLVEQCRQLGLKQPTPVQLGCLPALLEEAV
>tr|K7ESF1|K7ESF1_HUMAN Long-chain-fatty-acid--CoA ligase ACSBG2 OS=Homo sapiens OX=9606 GN=ACSBG2 PE=1 SV=1
MTGTPKTQEGAKDLEVDMNKTEVTPRLWTTCRDGEVLLRLSKHGPGHETPMTLPEFFRESVNRFGTYPALASKNGKKWELLNFNQYYEACRKAAKSLLKLGLERFHGVGLLGFNSAEWFLTAVGALLAGFHRAA
>tr|A0A0D9SFE0|A0A0D9SFE0_HUMAN Potassium voltage-gated channel subfamily KQT member 2 (Fragment) OS=Homo sapiens OX=9606 GN=KCNQ2 PE=4 SV=1
TSALRSLRFLQLLRMLRMDRRGGTWKLLGSVVYAHSKELVTAWYLGFLCLLLASFLVYLAEKGENDHFDTYADALWWGLPRVASGRPACPQGCEQALRVTRACGPTDHADHHWLRGQVPPDLERQAPCGNLHPHRCLLLRAACSSGAAQAEAL
>tr|Q5SSB8|Q5SSB8_HUMAN Myelin-oligodendrocyte glycoprotein OS=Homo sapiens OX=9606 GN=MOG PE=1 SV=2
MASLSRPSLPSCLCSFLLLLLLQVSSSYAGQFRVLGPRHPLRALVGDEVELPCRLSPGKNATGMEVGWYRPPFSRVVHLYRNGKDQDGDQAPEYRGRTELLKDALGEGKVTLRLRNVRFSDEGGFTCFFRDHSYQEEAAMELKVEDPFYWVSPGVLVLLAVLPVLLLQLTVGLVFLCLQYRLRGKLRAELENLHRTFDPHFLRVPCWKLTLFVLVPVLGPLVALLLCYNWLHRRLAGQFLEELLFHLEALSG
>tr|F8S0F2|F8S0F2_HUMAN Broad substrate-specificity ATP-binding cassette transporter ABCG2 (Fragment) OS=Homo sapiens OX=9606 GN=ABCG2 PE=1 SV=1
MSSSNVEVFLPVSQGNTNGFPATASNDLKAFTEGAVLSFHNLCYRVKLKSGFLPCRKPVEKELLSNLNGLMKPGLNALLGPTGGGKSSLLDVLAARKDPSGLSGDVLLNGAP
>tr|Q8IVS5|Q8IVS5_HUMAN ZNF544 protein OS=Homo sapiens OX=9606 GN=ZNF544 PE=1 SV=1
MEARSMLVPPQASVCFEDVAMAFTQEEWEQLDLAQRTLYREVTLETWEHLVSLGLFLSKSDVLSQLEQEEDLCRAEQEAPRGTSGLSQVTGVVADGSFRFPVWDFT
>tr|A0A0C4DG69|A0A0C4DG69_HUMAN Glucose-6-phosphate exchanger SLC37A1 (Fragment) OS=Homo sapiens OX=9606 GN=SLC37A1 PE=4 SV=1
MARLPAGLRFLLSFSRDQ
>tr|F2Z2Z2|F2Z2Z2_HUMAN Probable ATP-dependent RNA helicase DHX35 OS=Homo sapiens OX=9606 GN=DHX35 PE=1 SV=2
MAAPVGPVKFWRPGTEGPGVSLSEERQSLAENSGTTVVYNPYAALSLEQQRQKLPVFKLRNHLLYLLENYQTVVLVGETGCGKSTQLPQYLAEAGWTAEGRVVGVTQPRRVAAVTHDLSSQRLQGE
>tr|Q6H2H2|Q6H2H2_HUMAN KIR2DL1 OS=Homo sapiens OX=9606 GN=KIR2DL1 PE=2 SV=1
MSLLVVSMACVGFFLLQGAWPHEGVHRKPSLLAHPGRLVKSEETVLLQCWSDVMFEHFLLHREGMFNDTLRLLGEHHDGVSKANFSLSRMTQDLAGTYRCYGSVTHSPYQVSAPSDPLDLVLLGLYEKPSLSAQPGPTVLAGENVTLSCSSRSSYDMYHLSREGEAHERRLPAGTKVNGTFQANFPLGPATHGGTYRCFGSFRDSPYEWSKSSDPLLVSVTGNPSNSWPSPTEPSSETGNPRHLHLLLGTSVVLLLFLLLFFLLHCWCSNKKNAAVMDQESAGNRTANSEDSDEQDPQEVTYTQLNHCVFTQRKLTRPSQRPKTPPTDLLVYTELPNAESRSKVVSCP
>tr|M0R113|M0R113_HUMAN Zinc finger protein 333 OS=Homo sapiens OX=9606 GN=ZNF333 PE=1 SV=1
MESVTFEDVAVEFLQEWALLDSARRSLCKYRMLDQCRTLASRGTPPCKPSCVSQLGQRAEPKATERGLLRATGVAWESQLKPEELPSMQDLLEEASSRDMQMVDPM
>tr|Q5T5L3|Q5T5L3_HUMAN Aquaporin-7 (Fragment) OS=Homo sapiens OX=9606 GN=AQP7 PE=3 SV=8
MNAAVTFANCALGRVPWRKFPVYVLGQFLGSFLAAATLYSLFYTALLHFSGGQLMVTGPVATAGLFATYLPDHMTLWRGFLNEAWLTGMLQLCLFALTDQENNPALPGTEALVLGLLVVLLGVSLGMNTGYALNPSRDLPPRLFTFLAGWGKQVFSNGENWWWVPVVAP
>tr|J3KR82|J3KR82_HUMAN Polo-like kinase 4 OS=Homo sapiens OX=9606 GN=PLK4 PE=1 SV=1
MATCLGEKLEDFKVGNLLGKGSFAGVYRAESLHTGLEVALKMLDKKAMYKAGMVQRVQNEVKLHCQLKHPSLLELYNYFEDSNYVYLVLEMCHNGEMNRYLKNRVKPFSENEARHFMHQLLTGMLYLHSHGLLHRDLTLSNLLLTRNMNLKLADFGLATQLKMPHEKHYTLCGTPNYLSPELATRSAHGLESDVWSLGCMFYTLLLGRPPFDTDTVKNTLNKVVLADYEMPSFLSLEAKDLLHQLLRRNPADRLSLSSVLDHPFMSRNSSTKSKDLGTVEDSLDSGHATLSTALTASSSTSLSGSLFDKRRLLLGQPLPNKMTVFPKNKSSTDFSSSGDGNSFYTQWGNQETSNSGRGRVLQDAEERPHSRYLRRAYSSDRSGTSNSQSQAKTYTMERCHSAEMLSVSKRSGGGENEERYSPTDNNANLFNFFKEKTSSSSGSFERPDNNQALSNHLCPGKTPFPFADPTPQTETVQQWFGNLQLNDPLSEQSKTRGMEPPWGYQNRTLRSLTSPLVAHRLKPLRQKTKKAVVSLLDSEEVCVELVKEYASQEYVKEVLQLSSDGNTLTLYYPNGGRGFPLADRPPSPTDNLSRYSFDNLPEKYWRKYQYASRFVQLVRSKSPKLTYFTRYAKCLLMENSPGADFEVWFYDGVKLHKTEDFLQVLEKTGKSYTLKSESEVNSLKEELKMYMDHANEGHRLCLALESLLSEEERKTRSAPFFPLLLGRKPGSTSSPKALSPPPSVDSNYPTRERASFNRMVMHSAASPTQAPLLNPSMVTNEGLGLTTTASGTDLSSNSLKDCLPKSAQLLKSVFVKNVGWATQLTSGAVWVQFNDGSQLVVQAGVSSLSYTSPNGQTTRYGENEKLPDYLKQKLQCLSSLLLMFSNPTPNFH
>tr|H3BTB0|H3BTB0_HUMAN Breast cancer anti-estrogen resistance protein 1 (Fragment) OS=Homo sapiens OX=9606 GN=BCAR1 PE=1 SV=8
MTVLEQDTQGLDGWWLCSLHGRQGLVPGNRLKLLVGMYDKKPAGPGPGPPATPAQPQP
>tr|A0A1W2PR95|A0A1W2PR95_HUMAN HCG1642624, isoform CRA_a OS=Homo sapiens OX=9606 GN=hCG_1642624 PE=1 SV=1
MAAAEDEFLPPPRLPELFDSSKQLLDEVEGATEPTGSRLVQEKVFKGLDLLDKVAKMLSQLDLFSRNEDLEELTSTDLKYLMVPAFQGALTMKQVNPRKRLDHLQQAREHFLKYLTQCHYYRVAEFELPQTKTNSAENHGALTSTAYPSLVAMASQRQAKLERYKQKKVLEHKLSTMKSAVESGQADNERVREYYLLHLQRWLDLSLEELESLDQELKLLGEKDSSREASTSNSCHQKRPPMKPFLLTRNMAQAKVFGAGYPSLASMTVSDWYDQHQKHGVLPDQGLAKATPEEFRKATQQQEDQEKEEEDDEQTLQRAREWDDWKDTHPRGYGNRQNMG
>tr|A0A6Q8PH09|A0A6Q8PH09_HUMAN Fanconi anemia group I protein OS=Homo sapiens OX=9606 GN=FANCI PE=4 SV=1
MDQKLLSLAAEKTADKLQEFLQTLREGDLTNLLQNQAVKGKVAGALLRALFKGSPCSEEAGTLRRRKLYTCCLQLVESGDLQKELASELLGLLMLEAHHFPGPLLVELANEFLSAVREGSLVNGKSLELLPLLLTALATKKENLAYGKGVLSGEECKKQLLNTLCSGRWDQQYVLQLTSMFKDVPLTAEEVEFVVEKALSMFSKMNLQELPPLVYQLLVLSSKGSRKSVLEGLLAFFSALDKQHNEEQSGDELLDVVTVPSGELRHVEGTLLLHLVFALKLDYELGRELVKHLKVGQQGDSNNNLSPFSLALLLSVTRLQRFQDQVLDLLKTSVVKSFKDLQLLQGSKFLQNLVPHRSYVSTMLLEVVKNSVHSWDHVTQGLVELGFLLMDSYGPKKVLDGKTLETSPSLSRMPNQHACKLGANLLLETFKLHEMLRQELLEQVLNRVVTRASSPLSHFLDLLSNLVMYAPLVLQSCSSKVTEAFDYLSFLPLQTVQRLLKAVQPLLKVSMSMRDCLLLVLRKAMFANQLDARKSAVAGFLLLLKNFKVLGSLSSSQCSQSLSVSQVHVDVHSHYNSVANETFCLELMDSLRRCLSQQADVRLMLYEGFYDVLRRNSQLANSVMQTLLSQLKQFYEPKPDLLPPLKLEACLLTQGDKLSLQEPLDYLLCCLQHCLAWYKNTVLPLQQGEEEEEEEEAFYEDLDDLLESLTNRMLKSELEDFELDKSADFSQSTSLGLKNNLCAFLVMGVCEVLLEYNFSLSSFSKNRFEDLLSLFMCYKKLSDLLNEKAGKAKTKMANKTSDSLLSMKFVSSLLTALFRDSLQSHQESLSVLRSSNEFMRYAVNVALQKVQQLKETGHVSGPDGQNPEKLFQNLCDLTRVLLWRYTSLPTSVEESGKKEKGKSLSLLCLEGLQKLFSAVQQFYQPKLQQFLRALDVTDKEGEEREDADVSVTQRTAFQLRQFQRSLLNLLSSQEEDFNSKEALLLVTVLTSLSKLLEPSSPQFVQMLSWTSKLCKENSREDALFCKSLMNLLFSLHVSYKSPVLLLRDLSQDLHGHLGDLDQDVEVEKTNHFALVNLRTAAPTVCLLVLSQAEKVLEEVDWLLTKLKGQVSQETLSEEASSQATLPNQPVEKALLMQLGTLLTFFHELVQTALPSGSCVDTLLKDLCKMYTTLTALVRYYLQVCQSSGGLPKNMEKLVKLSGSHLTPLCYSFLSYVQGQKQLTAYQPLWNVCSSLFSRTWHVEQVSCFSHGSSCRASLYFQNKSKSLNYTGEKKEKPAAVATAMARVLRETKPLPNLLFALEQYEKFLLHLSKKSKVNLMQHMKLSTSRDFKLKGNLLDMVLREDGEDENEEGTASEHGGQNKEPAKKKRKK
>tr|A0A0A0MSA0|A0A0A0MSA0_HUMAN Laminin subunit alpha-3 OS=Homo sapiens OX=9606 GN=LAMA3 PE=1 SV=1
MAAAARPRGRALGPVLPPTPLLLLVLRVLPACGATARDPGAAAGLSLHPTYFNLAEAARLWATATCGERGPGEGRPQPELYCKLVGGPTAPGSGHTLQGQFCDYCNSEDPRKAHPVTNALDGSERWWQSPPLSSGTQYNRVNLTLDLGQLFHVAYLLLKFANSPRPDLWVLERSVDFGSTYSPWQYFAHSKVDCLKEFGREANMAVTRDDDVLCVTEYSRLVPLENGEVVVSLLNGRPGAKNFTFSHTLREFTKATNLRLRFLRTNTLLGHLLSKAQRDPTVTRRYYYSLKDLSLGGQCVCNGHAEVCNLNNPEKLFRCECQHHTCGETCDRCCTGYNQRRWRPAAWEQSHECEACNCHGHASNCYYDPDVERQQASLNTQGLYAGGGVCLNCQHNTAGVNCEQCAKGYYRPYGVPVDAPDGCLPCSCDPEHADGCEQGSGRCHCKPNFHGDNCEKCALGYYNFPFCLRLPLFPVSTPSSEDPVAGDLKGCDCNLEGVLPELCDAHGRCLCRPGVEGPRCDTCRSGFYSFPLCQACWCSALGSYQMPCSSVTGQCECRPGVTGQRCDRCLSGAYDFPHCQGSSSACDPAGTLNSNLGYCQCKLHVEGPTCSRCKLLYWNLDKENPSGCSECKCHKAGTVSGTGECRQGDGDCHCKSHVGGDSCDTCEDGYFALEKSNYFGCQGCQCDLGGALSSMCSGPSGVCQCREHVVGKVCQRPENNYYFPDLHHMKYELEDGSTPNGRDLRFGFDPLAFPEFSWRGYAQMTSVQNDVRLTLNVGKSSGSLFRVLLRYVNPGTEAVSGHLTLYPSWGAAQSKELLFLPSKEPAFVTVPGNGFADPFSLTPGLWVACLKAEGVLLDYLVLLPRDYYEASVLQLPVTEPCAYAGPPQENCLLYQHLPVTRFPCTLACEARHFLLDGEPRPVAVRQPTPAHPVMVDLSGREVELHLRLRLPQVGHYVVVVEYSTEAAQLFVVDVNVKSSGSVLAGQVNLYSCNYSVLCRSAVLDHMSRLAMYELLADADLQLKGHMARFLLHQVCLLPLEEFSAEYVRPQVHCLASYGRFVNQSATCVSLAHETPPTALLLDVLSGRPFPHLPQQSSPSVDVLPGVTLKAPQNQVTLRGRVPHLGRYVFVLHFYQAAHPTFPAQVSVDGGWPRAGSFHASFCPHVLGCRDQVLAEGQLEFDLSEPEVAATVKVPEGKSLVLVRVLVVPAENYDYQLLHKKSMDKSLEFLTNCGKNSFYLDPQTASRFCKNSARSLVAFYHKGALPCECHPTGATGPHCSPEGGQCPCQPNVLGRQCTRCATGHYGFPRCKPCSCGRRLCEEMTGQCRCPPRTVRPQCEVCETHSFSFHPMAGCEGCNCSRRGTLEAAMPECDRDSGQCRCKPRLTGRQCDRCASGFYRFPECVPCNCNRDGTEPGVCDPGTGACLCKENVEGTECNVCREGSFHLDPANLKGCTSCFCFGVNNQCHSSHKRRTKFVDMLGWHLETADRVDLPVSFNPGSNSMVADLQELPATLHSASWVAPTSYLGDKVSSYGGYLTYQAKSFGLPGDMVLLEKKPDVQLTGQHMSLLYEETNTPRPDRLHHGRVHVVEGNFRHASSRAPVSREELMTVLSRLADVRLQGLYFTETQRLTLSEVGLEEASDTGSGRLALAVELCACPPAYAGDSCQGCSPGYYRDHKGLYTGRCVPCNCNGHSNQCQDGSGLCVNCQHNTAGEHCERCQEGYYGNAVHGSCRACPCPHTNSFATGCVVNGGDVRCSCKAGYTGTQCERCAPGYFGNPQKFGGSCQPCSCNSNGQLGSCHPLTGDCLNQEPKDSSPAEECDDCDSCVMTLLNDLATMGEQLRLVKSQLQGLSASAGLLEQMRHMETQAKDLRNQLLNYRSALSNHGSKLEGLERELTDLNQEFETLQEKAQVNSRKAQTLNNNVNRATQSAKELDVKLKNVLRNVHMLNRLRTWQKTHQGENNGLANSLRDSLNEYEAKLSDLRARLQEAAAQAKQANGLNQENERALGALQRQVKELNSLQSDFTKYLTTADSSLLQTNLALQLMEKSQKEYEKLAASLNEARQELSDKVRELSRSAGKTSLVEEAEKHARSLQELAKQLEELKRNASGDELVRCAVDAATAYENLLNALKAAEDAANRAASASESALQTVLKEDLPRKAKTLSSNSDKLLNEAKMTQKKLKQEVSPALNNLQQTLNLVTVQKEVLDTNLTTLRDGLHGLQRGDLDAMLSSAKSMVRKANDLTDEVLDGLNPLQTDVERLKDTYGRTQNEDFKKALTDADNSVNKLTNKLPDLWRKLESLNQQLLPLGNLSDNMDRLRELLQQARDAASKVAVPMRFNGKSGVEVRLPNDLEDLKGYTSLSLFLQRPNSRENGGTENMFVMYLGNKDASRDYLGMAVVDGQLTCVYNLGDREAELQVDQLLTKSETKEAVMDRVKFQRLYQFARLNYTKGATSSKPETPGVYDMDGRNSNTLLNLDPENVVFYVGGYPPDFKLPSRLSFPPYKGCLELDDLNENVLSLYNFKKTFNLNTTEVEPCRRRKEESDKNYFEGTGYARVPTQPHAPLPTFGQTLQTTVDRGLLFFAENGDRFLSLNLEDGKLMVRYKLNSELPKERGVGDALNNGRDHSLQLKLGKLQKRMWLNVDVQNTLLDGEVFDFSTYYLGGLPLALRERFNLSTPAFRGCMKNLKKTSGVVRLNDTVGVTKKCSEDWKLVRSASFSRGGQLSFTDLGLPPTDHLQASFGFQTFQPSGLLLDHQTWTRNLQVTLEDGYLELSTSDSGGPLFKSPQTYMDGLLHYVSVLSDNSGLRLLLDDQLLRNSKRLKHLSSSRQSLRLGGSNFEGCLSNVFVQRLSLSPEVLDLTSNSLKRDVSLGGCSLNKPPFLMLLKGSTRFNKTKTFRLNQLLQDTPVASPRSVKVWQDACSPLPKTQANHGALQFGDLPTSHLLFKLPQELLKPRSQFAVDMQTTSSRGLVFHTGTKNSFMALYLSKGRLVFALGTDGKKLRLKSKEKCNDGKWHTVVFGHDGEKGRLVVDGLRAREGSLPGNSTLSLRAPVYLGSPPSGKPKSLPTNSFVGCLKNFQLDSKPLYTPSSSFGVSSCLGGPLEKGLYFSEEGGHVVLAHSVLLGPEFKLVFSLRPRSLTGLLLHLGSQPGKHLCVYLEAGKVTASMDSGAGGTSTSVTPKQSLCDGQWHSVAVTLKQHLLHLELDTDSSYTAGQLPFPPASTQEPLHLGGAPANLTTLRLPVWKSFFGCLRNLHVNHLPVPVTEALEVQGPVSLNGCPDQ
>tr|M0QYB6|M0QYB6_HUMAN Trimeric intracellular cation channel type A (Fragment) OS=Homo sapiens OX=9606 GN=TMEM38A PE=1 SV=1
XFSRVPLFPVFDLSYFLVSLLYLKYEPGAVELSRRHPLASWLCAMLHCFGSYLLADLLLGEPLLDYFSNNSSLLLASAVWYLLFFCPLDLFYKCVCFLPVKLLFVAMKEVEVAVS
>tr|E7EVS6|E7EVS6_HUMAN Actin, cytoplasmic 1 OS=Homo sapiens OX=9606 GN=ACTB PE=1 SV=9
MDDDLAALVVDNGSGMCKAGFAGDDAPRAVFPSLVGRPRHQGVMVGMGQKDSYVGDEAQSKRGLLTLKYPLEHGLVTNWDDMEKLWHHTFYNELRVAPEEHPVLLTEAPLNPKANREKMTQLMFETFNTPAMYVALQAVLSLYASGRTTGLVMDSGDGVTHTVPLYEGYALPHALLRLDLAGRDLTDYLMKLLTERGYSFTTTAERELVRDLKEKLCYVALDFEQEMATAASSSSLEKSYELPDGQVLTLGNERFRCPEALFQPSFLGMESCGLHETTFNSLMKCDVDLRKDLYANTVLSGGTTMYPGLADRMQKELTALAPSTMKLKVGVFPA
>tr|A0A2R8Y726|A0A2R8Y726_HUMAN Paraplegin OS=Homo sapiens OX=9606 GN=SPG7 PE=1 SV=1
MYRERLRTLLVLAVVMSLLNALSTSGGSLSWNDFVHEMLAKGEVQRVQVVPESDVVEVYLHPGAVVFGRPRLALMYRMQVANLDKFEEKLRAAEDELNLEAKDRLPVSYKRTGFFGNALYSVGMTAVGLALLWYVFRLAGMTGREGGFSAFNQLKMARFTLVDGKMGKGVSFKDVAGMHEAKLEVREFVDYLKSPERFLQLGAKVPKGALLLGPPGCGKTLLAKAVATEAQVPFLAMAGPEFVEVLGGLGAARVRSLFKEARARAPCLVYLDELDAVGKKRSTTMSGFSNTEEEQTLNQLLVEMDGMGTTDHVLVLASTNRADLLDGALMRPGRLDRHVFLDLPTLQERRELFEQHLKSLKLTQSSTFYSQRLAELTPGFSGADLANLCNEAALHAAREGHTSVHTLNFEYAVERVLAGTAKKSKLLSKEEQKVVAFHESGHALVGWMLEHTEAVMKVSLTPRTNAALGFAQMLPRDQHLFTKEQLFERMCMALGGRASEALSFNEVTSGAQDDLRKVTRLAYSMVKQFGMAPGLGPLSFPEAQEGLMGLGRRPFSQGLQQMMDHEARLLVAKAYRHTEKVLQDNLDKLQALANALLEKEVLNYEDLEALLGPPPHGPKKMLAPQRWLDAQREKQDLGEEETEETQQPPLGGEEPTWPK
>tr|K7ER14|K7ER14_HUMAN Septin-9 (Fragment) OS=Homo sapiens OX=9606 GN=SEPTIN9 PE=1 SV=1
MGSFRTSKMPKPAEAPTAPSPAQTLENSEPAPVSQLQSRLEPKPQPPVAEATPRSQEATEAAPSCVGDMADTPRDAGLKQAPASRNEKAPVDFGYVGLDSLLEQMRRKAMKQGFEFNLMVVGQSGLGKSTLLNTLFKSKLSRKSVQPTSEERLPKTLEL
>tr|A0A6Q8PFC4|A0A6Q8PFC4_HUMAN Protein TFG OS=Homo sapiens OX=9606 GN=TFG PE=4 SV=1
MNGQLDLSGKLLLKAQLGEDLRRLPLHNEDLTYDELVLMMQRVFRGKLLSNDEVTLKYKDEDGDLLTLFDSSDLSFALQCSRLLKLTLFVNGQPRPLESSQVKYLRRELLELRNKVNRLLDSLEPPGEPGPSTNLPENDTVDGREEKSASDSSGKQSTQVMAASMSAFDPLKNQDELNKNVMSAFGLTDDQVSGPPSAPAEDRSGTPDSLASSSSAAHPPGVQPQQPPYTGAQTQAGQLEEYCDSPLWT
>tr|K7ER54|K7ER54_HUMAN Alpha-2,8-sialyltransferase 8E OS=Homo sapiens OX=9606 GN=ST8SIA5 PE=4 SV=1
MVVVGTNEQVPLPRSQPACVCGRKNLLSESQDLLLGTLNFMRGLLNLTPQDAWS
>tr|A0A6Q8PFX9|A0A6Q8PFX9_HUMAN Ligand-dependent nuclear receptor corepressor-like protein OS=Homo sapiens OX=9606 GN=LCORL PE=4 SV=1
MDKGRERMAAAAAAAAAAAAAAQCRSPRCAAERRGFRRELDSWRHRLMHCVLRVF
>tr|K7EJF7|K7EJF7_HUMAN Transmembrane and ubiquitin-like domain-containing protein 2 OS=Homo sapiens OX=9606 GN=TMUB2 PE=4 SV=1
MELSDVTLLEGVGNEATHPSSTWGMWTTWWQAKATPSQLNSPLHQRTSRCRQQQSRGPPEL
>tr|F8W978|F8W978_HUMAN Cytochrome P450 4F11 OS=Homo sapiens OX=9606 GN=CYP4F11 PE=1 SV=1
MPQLSLSWLGLGPVAASPWLLLLLVGGSWLLARVLAWTYTFYDNCRRLQCFPQPPKQNWFWGHQGLVTPTEEGMKTLTQLVTTYPQGFKLWLGPTFPLLLLCHPDLLRPLTSASAAVAPKDMLFYGFLKPWLGDGLLLSGGDKWSRHRRMLTPAFHFNLLKPYMKLFNKSVNLMHDKWQRLASEGSARLDMFEHLSLMTLDSLQKCVFSFESNCQEKPSEYLAALLELSAFVEKRNQQLLLHTDFLYYLTPDGQRFRRACHLVHDFTDAVLQERRCTLPTQGLDDFLKNKAKSKTLDFLDVLLLSKDEDGKELSDEDLRAEADTFMFEGHDTTASGLSWVLYHLAKHPEYQEQCRQEVQELLKDREPLELEWDDLAQLPFLTMCLKESLRLHPPVPVLSRCCTQDFVLPDGRVLPKGLRPLPFRPREHQGEVTSGFYSLLGRAQKLHRAGVRHG
>tr|A0A087X248|A0A087X248_HUMAN Histone demethylase UTY OS=Homo sapiens OX=9606 GN=UTY PE=1 SV=1
MKSCAVSLTTAAVAFGDEAKKMAEGKASRESEEESVSLTVEEREALGGMDSRLFGFVRLHEDGARTKTLLGKNAAFLYGLGLVYFYYNAFHWALKAFQDVLYVDPSFCRAKELHLRLGLMFKVNTDYKSSLKRKYHSAKEAYEQLLQTENLPAQVKATVLQQLGWMHHNMDLVGDKATKESYALQYLQKSLEADPNSGQSWYFLGRCYSSLGKVQDAFLSYRQSLDKSEASADTWCSLGVLYQQQNQPMDALQAYLCAVQLDHGHAAAWMDLGTLYESCNQPQDALKCYLNAARSKRCSNTSTLAARLKFLQNGSDNWNGGQSLSHHPVQQVYSLCLTPQKLQHLEQLRANRDNLNPAQKHQLEQLESQFVLMQQMRHKEVAQVRTTGLHNGALTDSSLPTNSVSNRQPHGALTRVSSVSQPGVRPACVEKLLSSGAFSAGCLPCGTSKLLGSTDTLLLGSNCLAGSESNGNVPYLQQNTHTLPHNHTDLNSSTEEPWRKQLSNSAQGLHKSQSSCLSGPNEEQPLFSTGSAQYHQATSTGLKKANEHLTLPSNSVPQGDADSHLSCHTATSGGQQGLMFTKESKPSKNRSLVPETSRHTGDTSNGCADVKGLSNHVHQLLADAVSSPNHGDSPNLLLADNPQLSALLLGKANGNVGTGTCDKVNNLHPAVHTKTDHSVASSPSSALSTATPSPKSTEQRSLNSVTSLNSPHSGLHTVNGEGLGKSQSSTKVDLPLASHRSTSQLLPSMSVSLCPSSTEVLKACRNPGKNGLSNSCLLLDKCPPPRPPTSPYPPLPKDKLNPPTPSLYLENKRDAFFPPLHQFCTNPKNPVTVLRGLAGALKLDLGLFSTKTLVEANNEHMVEVRTQLLQPADENWDPTGTKKLWRCESNRSHTTLAKYAQYQASSFQESLREENEKRTQHKDHSDNESTSSENSGRRRKGPFKTLKFGTNLDLSDNKKWKLQLHELTKLPAFARVVSAGNLLTHVGHTLLGMNTVQLYMKVPGSRTPGHQENNNFCSVNLNLGPGDCEWFVVPEDYWGVLNDFCEKNNLNFLMSSWWPNLEDLYEANVPVYRFLQRPGDLVWLNAGTVHWVQAVGWCNNLAWNVGPLTACQYKLAVERYEWNKLKSVKSPVPMVHLSWNMARNLKVSDPKLFEMLKYCLLKLLKQYQTLREALVAAGKEVLWHGRTNDEPAHYCSLCEVEVFNLLFVTNESNTQKTYLVHCHDCARKTSKSLENFVVLEQYKMEDLLQVYDQFTLALSLSSSS
>tr|Q5JSZ2|Q5JSZ2_HUMAN Transducin-like enhancer protein 4 (Fragment) OS=Homo sapiens OX=9606 GN=TLE4 PE=1 SV=1
MLRDLSKMYPQTRHPAPHQPAQPFKFTLSESCDRLKEEFQFLQAQYHSLKLECEKLASEKTEMQRHYVMAELVKRLNALCAQVLPFLSQEHQQQVVQAVERAKQVTMAELNALLGQQQLQAQHLSHGH
>tr|A0A0G2JIJ7|A0A0G2JIJ7_HUMAN TCF19 OS=Homo sapiens OX=9606 GN=TCF19 PE=1 SV=1
MLPCFQLLRLGGGRGGDLYTFHPPAGAGCTYRLGHRADLCDVALRPQQEPGLLSGLHAELHAEPRGDDWRVSLEDHSSQGTLVNNVRLPRGHRLELSDGDLLTFGPEGSPGTSPSEFYFMFQQVRVKPQDFAALTLPRSRGEARVGAGFRPMLPSQGAPQRPLSTFSPAPKATLLLNSLGSLSKLRPQPLTFSPSWGGPKSLPVPAPPGEVGTTPSAPPQRNRRKSVHRVLAELDDESEPPENPPPVLMEPRKKLRVDKAPLTPTGNRRGRPRKYPVSAPMAPPAVGGGEPCAAPCCCLPQEETVAWVQCDGCDVWFHVACVGCSLQAAREADFRCPGCRAGLQT
>tr|A0A6Q8PGQ6|A0A6Q8PGQ6_HUMAN DNA-binding protein SMUBP-2 OS=Homo sapiens OX=9606 GN=IGHMBP2 PE=4 SV=1
MASAAVESFVTKQLDLLELERDAEVEERRSWQENLSLKELQSRGVCLLKLQVSSQRTGLYGRLLVTFEPRRYGSAAALPSNSFTSGDLVGLYDAANEGSQLATGLLTRVTQKSVTVAFDESHDFQLSLDRENSYRLLKLANDVTYRRLKKPADLLQHLPGHLPERSGFLCAVSERTCHHPWTSWHWENHDCG
>tr|F5GX71|F5GX71_HUMAN Mannose-6-phosphate isomerase OS=Homo sapiens OX=9606 GN=MPI PE=1 SV=1
MGTHPRGDAKLLDNRLSQKTLSQWLAENQDSLGSKVKDTFNGNLPFLFKVLSVETPLSLQAHPNKELAEKLHLQAPQHYPDANHKPEMALALTPFQGLCGFRPVEELVTFLKKVPEFQFLLGDEAATHLKQTMSHDSQAVASSLQSCFSHLMKSEKKVVVEQLNLLVKRLSQQAAAGNNMEDLFGELLLQLHQQYPGDLGCFALYFLNLLTLKPGEAMFLEANVPHAYLKGDCVECMACSDNTVRAGLTPKFLDVPTLCEMLSYTPSSSKDRLFLPTRSQEDPYLSLYDPPVPDFTLMKTEVPGSVTEYKVLALDSASLLLMVQGTVLASTPTTQTPLPLQRGGVLFLGANESVSLKLTEPKDLLLFRACCLL
>tr|A0A6Q8PF26|A0A6Q8PF26_HUMAN Charged multivesicular body protein 1a OS=Homo sapiens OX=9606 GN=CHMP1A PE=4 SV=1
MDDTLFQLKFTAKQLEKLAKKAEKDSKAEQAKVKKAGVHRCDLVSLQPPPPGFK
>tr|A0A0A0MTB7|A0A0A0MTB7_HUMAN Chloride channel protein OS=Homo sapiens OX=9606 GN=CLCN3 PE=1 SV=1
MVKLPLGESHYVVQAGLQLLGSSNPPALASQVAELTGTHYTMTNGGSLNSSTHLLDLLDEPLPGVGTYDDFHTLDWVREKCKDRERHRRLNSKKKESAWEMTKSLYDAWSGWLVVTLTGLASGALAGLLDLAADWMTDLKEGLCLSALWYNHEQCCWGSNETTFEERDKCPQWKTWAELLLGQAEGPGSYLMNYLMYLFWALSFAFLAVSLVKVFAPYACGSGLPELKTLLSGFLLRGYLGKWTLMLKTLTLVLAVASGLSLGKEGPLVHVACCCGNLFSYLFPKYSTNEAKKREVLSAASAAGVSVAFGAPLGGVLFSLEEVSYYFPLKTLWRSFFAALVAAFVLRSLNPFGNSRLVLFYVEYHTPWYLFELFPFLLLGVFGGLWGAFFLRANLAWCRRRKSTKFGKYPVLEVLLVAALTAVLAFPNPYTRLNTSELLKELFTDCGPLESSSLCDYRNDMNASKLVDDLPDRPAGLGVYSALWQLCLALLFKLLMTVFTFGLKVPSGLFLPSMALGALAGRLVGLAVEQLAYYHHDWFLFKEWCEVGADCLTPGLYAMVGAAACLGGVTRMTVSLVVLVFELTGGLEYLVPLMAAVMTSKWVGDAFGREGLYEAHLRLNGYPFLDAKEEFTHTTLAADVMRPRRNDPPLAVLTQDNMTVDDLENMLNETSYNGFPVLMSKESQRLVGFALRRDLTLALESARKKQEGLVGSSRVCFAQHTPSLPAESPRPLKLRSLLDMSPFTVTDHTPMELVVDLFRKLGLRQCLVTHNGRLLGLLTKKDLLRHMAQTANQDPASLMFN
>tr|E7EPT4|E7EPT4_HUMAN NADH dehydrogenase [ubiquinone] flavoprotein 2, mitochondrial OS=Homo sapiens OX=9606 GN=NDUFV2 PE=1 SV=1
MRSHPLLLETLQTLCFYKNGKGRHVRNLHKTVMQNGAGGALFVHRDTPENNPDTPFDFTPENYKRLEALVKNYPEGHKAAAVLPVLDLAQRQNGWLPLSAMNKVAEVLQVPPMRVYEVATFYTMYNRKPVGKYHLQVCTTTPCMLRNSDSLLEALQKKLGLKVGETTPDKLFTLLEVECLGACVNAPMVQLNDNYYEDLTAKDLEELLDELKAGKLPKPGPRSGRFSCEPAGGLTSLTEPPKGPGFGVQAGL
>tr|M0R3H1|M0R3H1_HUMAN B-cell receptor CD22 (Fragment) OS=Homo sapiens OX=9606 GN=CD22 PE=1 SV=1
NPLPTNYTWYHNGKEMQGRTEEKVHLPKLLPWHAGTYSCVAENLLGTGQRGPGAELDVQYPPKKVTTVLQNPMPLREGDTVTLSCNYNSSNPSVTRYEWKPHGAWEEPSLGVLKLQNVGWDNTTLACAACNSWCSWASPVALNVQ
>tr|B8ZZF2|B8ZZF2_HUMAN WD repeat, SAM and U-box domain-containing protein 1 OS=Homo sapiens OX=9606 GN=WDSUB1 PE=1 SV=2
MVKLLHTLADHGDDVNCCAFSFSLLATCSLDKTLRLYSLRDFTELPHSPLKFHTYAVHCCCFSPSGHLLASCSTDGTTVLWNTENGQMLAVMEQPSGSPVRVCQFSPDSTCLASGAADGTVVLWNAQSYKLYRCGSVKDGSLAACAFSPNGSFFVTGSSCGDLTVWDDKMRCLHSEKAHDLGLTCCDFSSQPVSDGEQGLQFFRLASCGQDCQVKLWLVSFTHLLGFELKYKSTLSGHCAPVLACAFSHDGQMLVSGSVDKSVLVYDTNTENLLHTLTQHTRYVTTCAFAPNTLLLATGSMDKTVNLWQFDLETLCQARRTEHQLKQFTEDWSEEDVSTWLCAQDLKDLVGLFKMNNLDGKELLNLTKESLADDLKLDGYSYEKEAMENWLSKKKRTSPMTNLVLPSAVLTPNRTLKMALNRWLETHQK
>tr|J3QLM1|J3QLM1_HUMAN StAR-related lipid transfer protein 3 OS=Homo sapiens OX=9606 GN=STARD3 PE=1 SV=1
MSKLPRELTRDLERSLPAVASLGSSLSHSQSLSSHLLPPPEKRRALSDVRRTFCLFVTFDLLFLSLLWLLELNVLAFFRFSGLLLGYAVLRLRHWWVLAVTTLVSSAFLLVKVLLSELLSKGAFGYLLPLVSFVLAWLETWFLDFKVLPQEAEEERWYLAAQVAVARGPLLFSGALSEGQFYSPPESFAGSDNESDEEVAGKKSFSAQEREYLRQGKEATAVVDQLLAQEENWKFEKNNEYGDTVYTLEVPFHGKTFLLKTFLPCPAELVYQEVLLQPERMVLWNKTVTACQLLQRVEDNTLLSYDVSAGAAGGVVSPRDFVNVRRLERRRDRYLSSGLATSHSAKPPTHKYVRGENGPGGFLVLKSASNPRVCTFVWLLNTDLKVGCWGAARAACPGTSSTRASRPPCLNLPFTCDSASASWGPGRDCAPSHPAGQGPVATTSRARKGASWARTAHMGPGPRLSPSTEPRSAWS
>tr|C9J6G3|C9J6G3_HUMAN Geranylgeranyl pyrophosphate synthase (Fragment) OS=Homo sapiens OX=9606 GN=GGPS1 PE=1 SV=1
MEKTQETVQRLLLEPYKYLLQLPGKQVRTKLSQAFNHWLKVPEDKLQLLLEVTEMLHNASLLLDDLEDNSKLRRGFPVAHSLYGLPSVLNSANYVYFLGLEKVLTLDHPDAVKLFTRQLLELHQGQGLDLYWRDNYTCPTEEEYKAMVLQKTGGLFGLAVGLMQLFSDYKEDLKPLLNTLGLFFQLRDDYANLHSKEYSENKSFCEDLTEGKFSFPTLHALWSRPESTQV
>tr|F2Z3P0|F2Z3P0_HUMAN COBW domain-containing protein 3 OS=Homo sapiens OX=9606 GN=CBWD3 PE=4 SV=1
MLPAVGSVDEEEDPAEEDCPELVPLETTQSEEEEKSGLGAKLPVTLLTGYLVLQRLLY
>tr|A0A494C087|A0A494C087_HUMAN Protein-tyrosine-phosphatase OS=Homo sapiens OX=9606 GN=PTPRZ1 PE=1 SV=1
MRLLKRFLACLQLLCVCRLDWANGYYRQQRKLVEELGWSYTGALNQKNWGKKYPTCNSPKQSPLNLDEDLTQVNVNLKKLKFQGWDKTSLENTFLHNTGKTVELNLTNDYRVSGGVSEMVFKASKLTFHWGKCNMSSDGSEHSLEGQKFPLEMQLYCFDADRFSSFEEAVKGKGKLRALSLLFEVGTEENLDFKALLDGVESVSRFGKQAALDPFLLLNLLPNSTDKYYLYNGSLTSPPCTDTVDWLVFKDTVSLSESQLAVFCEVLTMQQSGYVMLMDYLQNNFREQQYKFSRQVFSSYTGKEELHEAVCSSEPENVQADPENYTSLLVTWERPRVVYDTMLEKFAVLYQQLDGEDQTKHEFLTDGYQDLGALLNNLLPNMSYVLQLVALCTNGLYGKYSDQLLVDMPTDNPELDLFPELLGTEELLKEEEEGKDLEEGALVNPGRDSATNQLRKKEPQLSTTTHYNRLGTKYNEAKTNRSPTRGSEFSGKGDVPNTSLNSTSQPVTKLATEKDLSLTSQTVTELPPHTVEGTSASLNDGSKTVLRSPHMNLSGTAESLNTVSLTEYEEESLLTSFKLDTGAEDSSGSSPATSALPFLSENLSQGYLFSSENPETLTYDVLLPESARNASEDSTSSGSEESLKDPSMEGNVWFPSSTDLTAQPDVGSGRESFLQTNYTELRVDESEKTTKSFSAGPVMSQGPSVTDLEMPHYSTFAYFPTEVTPHAFTPSSRQQDLVSTVNVVYSQTTQPVYNGETPLQPSYSSEVFPLVTPLLLDNQLLNTTPAASSSDSALHATPVFPSVDVSFESLLSSYDGAPLLPFSSASFSSELFRHLHTVSQLLPQVTSATESDKVPLHASLPVAGGDLLLEPSLAQYSDVLSTTHAASETLEFGSESGVLYKTLMFSQVEPPSSDAMMHARSSGPEPSYALSDNEGSQHLFTVSYSSALPVHDSVGVTYQGSLFSGPSHLPLPKSSLLTPTASLLQPTHALSGDGEWSGASSDSEFLLPDTDGLTALNLSSPVSVAEFTYTTSVFGDDNKALSKSELLYGNETELQLPSFNEMVYPSESTVMPNMYDNVNKLNASLQETSVSLSSTKGMFPGSLAHTTTKVFDHELSQVPENNFSVQPTHTVSQASGDTSLKPVLSANSEPASSDPASSEMLSPSTQLLFYETSASFSTEVLLQPSFQASDVDTLLKTVLPAVPSDPLLVETPKVDKLSSTMLHLLVSNSASSENMLHSTSVPVFDVSPTSHMHSASLQGLTLSYASEKYEPVLLKSESSHQVVPSLYSNDELFQTANLELNQAHPPKGRHVFATPVLSLDEPLNTLLNKLLHSDELLTSTKSSVTGKVFAGLPTVASDTFVSTDHSVPLGNGHVALTAVSPHRDGSVTSTKLLFPSKATSELSHSAKSDAGLVGGGEDGDTDDDGDDDDDDRGSDGLSLHKCMSCSSYRESQEKVMNDSDTHENSLMDQNNPLSYSLSENSEEDNRVTSVSSDSQTGMDRSPGKSPSANGLSQKHNDGKEENDLQTGSALLPLSPESKAWAVLTSDEESGSGQGTSDSLNENETSTDFSFADTNEKDADGLLAAGDSELTPGFPQSPTSSVTSENSEVFHVSEAEASNSSHESRLGLAEGLESEKKAVLPLVLVSALTFLCLVVLVGLLLYWRKCFQTAHFYLEDSTSPRVLSTPPTPLFPLSDDVGALPLKHFPKHVADLHASSGFTEEFETLKEFYQEVQSCTVDLGLTADSSNHPDNKHKNRYLNLVAYDHSRVKLAQLAEKDGKLTDYLNANYVDGYNRPKAYLAAQGPLKSTAEDFWRMLWEHNVEVLVMLTNLVEKGRRKCDQYWPADGSEEYGNFLVTQKSVQVLAYYTVRNFTLRNTKLKKGSQKGRPSGRVVTQYHYTQWPDMGVPEYSLPVLTFVRKAAYAKRHAVGPVVVHCSAGVGRTGTYLVLDSMLQQLQHEGTVNLFGFLKHLRSQRNYLVQTEEQYVFLHDTLVEALLSKETEVLDSHLHAYVNALLLPGPAGKTKLEKQFQGLTLSPRLECRGTLSAHCNLPLPGLTDPPTSASRVARTLLLSQSNLQQSDYSAALKQCNREKNRTSSLLPVERSRVGLSSLSGEGTDYLNASYLMGYYQSNEFLLTQHPLLHTLKDFWRMLWDHNAQLVVMLPDGQNMAEDEFVYWPNKDEPLNCESFKVTLMAEEHKCLSNEEKLLLQDFLLEATQDDYVLEVRHFQCPKWPNPDSPLSKTFELLSVLKEEAANRDGPMLVHDEHGGVTAGTFCALTTLMHQLEKENSVDVYQVAKMLNLMRPGVFADLEQYQFLYKVLLSLVSTRQEENPSTSLDSNGAALPDGNLAESLESLV
>tr|K7EN27|K7EN27_HUMAN Maillard deglycase (Fragment) OS=Homo sapiens OX=9606 GN=PARK7 PE=1 SV=1
GKDPVQCSRDVVLCPDASLEDAKKEGPYDVVVLPGGNLGAQNLSESAAVKELLKEQENRKGLLAALCAGPTALLAHELGFGSKVTTHPLAKDKMMNGGCHLFCFYFAGHYTYSENRVEKDGLLLTSRGPGTSFEFALALVEALNGKEVAAQVKAPLVLKD
>tr|B1ALP6|B1ALP6_HUMAN KN motif and ankyrin repeat domain-containing protein 4 OS=Homo sapiens OX=9606 GN=KANK4 PE=1 SV=1
MKKKDYGFRAGGNGTKKNLQFVGVNGGYETTSSEETSGEDSTPEDLSDSEAEKKCDGPDHKHVKDAHLTCEAGQGLPEGTCHAAQESGPGEEVPHSKAERYKPSEEFLNACRALSQHLPETGTTTDQLLRQSLNTLSQEWFRVSSRKSSSPAVVASYLHEVQPHSPHFLKLLVNLADHNGNTALHYSVSHSNFSLVKLLLETGVCNVDHQNKAGYTAVMLTPLASAETNEDMAVVWKLLREGNVNLQATQGGQTALMLGVSHDREDMVQALLSCQADVNLQDHDGSSALMVACHHGNVDLVRLLLAHPACDSSLTDKAGRTALSLALKSPTHMELAGLLRAHAEQGRSLGL
>tr|M0R3F2|M0R3F2_HUMAN Zinc finger protein 548 OS=Homo sapiens OX=9606 GN=ZNF548 PE=4 SV=1
MNLTEGPLAMAEMDPTQGRVVFEDVALYFSQEEWGHLDEAQRLLYRDVMLENLALLSSLAFLF
>tr|I3L449|I3L449_HUMAN Dihydroorotate dehydrogenase (quinone), mitochondrial (Fragment) OS=Homo sapiens OX=9606 GN=DHODH PE=1 SV=1
XWRHLKKRAQDAVLLLGGGGLLFASYLMATGDERFYAEHLMPTLQGLLDPESAHRLAVRFTSLGLLPRARFQDSDMLEVRVLGHKFRNPVGLAAGFDKHGEAVDGLYKMGFGFVELGSVTPKPQEGNPRPRVFRLPEDQAVLNRYGFNSHGLSVVEHRLRARQQKQAKLTEESRALAESQMPLEQLLGGEDSV
>tr|E7EWM3|E7EWM3_HUMAN Zinc finger MIZ domain-containing protein 2 OS=Homo sapiens OX=9606 GN=ZMIZ2 PE=1 SV=1
MNSMNPMKPALPPAPHGDGSFAYESVPWQQSATQPAGSLSVVTTVWGVGNATQSQCLGQQAFAEGGANKGYVQQGVYSRGGYPGAPGFTTGYAGGPGGLGLPSHAARPSTDFTQAAAAAAVAAAAATATATATATVAALQEKQSQELSQYGAMGAGQSFNSQFLQHGGPRGPSVPAGMNPTGLGGVMGPSGLSPLAMNPTRAAGMTPLYAGQRLPQHGYPGPPQAQPLPRQGVKRTYSEVYPGQQYLQGGQYAPSTAQFAPSPGQPPAPSPSYPGHRLPLQQGMTQSLSVPGPTGLHYKPTEQFNGQGASFNGGSVSYSQPGLSGPTRSLPGYPSSPLPGNPTPPMTPSSSVPYMSPNQEVKSPFLPDLKPNLNSLHSSPSGSGPCDELRLTFPVRDGVVLEPFRLQHNLAVSNHVFQLRDSVYKTLLMRPDLELQFKCYHHEDRQMNTNWPASVQVSVNATPLTLERGDNKTSHKPLYLKHVCQPGRNTLQLTVTACCCSHLFVLQLVHRPSVRSVLQGLLKKRLLPAEHCLTKLKRNFSSGTLPGTPGPNGEDGVEQTALKVSLKCPLTFRRLQLPARGHDCRHLQCFDLESYLQLNCERGTWRCPVCNKTALLEGLEVDQYMLGLLLYLQNSDYEELTLDPTCSWKPVPVKPDMHLKEEPDGPALKRCRTVSPAHVLMPSVMEMLAALGPGAAPFAPLQPPSVPAPSDYPGQGSSFLGPGTFPESFPPTTPSTPTLAEFTPGPPPLSYQSDLPSSLLTSEKSTACLPSQMAPAGHLDPTHNPGTPGLHTSNLGAPPGPQLHHSNPPPASRQSLGQASLGPTGELAFSPATGVMGPPSMSGAGEAPEPALDLLPELTNPDELLSYLGPPDLPTNNNDDLLSLFENN
>tr|B4DE90|B4DE90_HUMAN InaD-like protein OS=Homo sapiens OX=9606 GN=PATJ PE=1 SV=1
MVQGGFPEKLRQRYADLPGELHLLELEKDKNGLGLSLAGNKDRSRMSLFVVGLNPEGPAAADGRMRLGDELLELNNQLLYGRSHQNASALLKTAPSKVKLVFLRNEDAVNQMAVTPFPVPSSSPSSLEDQSGTEPLSSEEDGSVEVGLKQLPESESFKLAVSQMKQQKYPTKVSFSSQELPLAPASSYHSTDADFTGYGGFQAPLSVDPATCPLVPGQEMLLELSKGRSGLGLSLVGGKDTPLFWRLGSPRAWSQHLVRAFMLHHPVTEVEGQNALVLHEVYEEGAAARDGRLWAGDQLLEVNGVDLRNSSHEEALTALRQTPQKVRLVVYRDEAHYRDEENLELFPVDLQKKAGRGLGLSLVGKRNGSGVFLSDLVKGGAADLDGRLLQGDQLLSVNGEDMRNASQETVATLLKCAQGLVQLELGRLRAGSWTSARTTSQNSQVVDGFSSD
>tr|M0R2H7|M0R2H7_HUMAN Cdc42-interacting protein 4 OS=Homo sapiens OX=9606 GN=TRIP10 PE=1 SV=1
MDWGTELWDQFEVLERHTQWGLDLLDRYVKFVKERTEVEQAYAKQLRSLVKKYLPKRPAKDDPESKFSQQQSFVQLLQEVNDFAGQRELVAENLSVRVCLELTKYSQEMKQERKMHFQEGRRAQQQLENGFKQLENSKRKFERDCREAEKAAQTAERLDQDLNATKADVEKAKQQAHLRSHMAEESKNEYAAQLQRFNRDQAHFYFSQMPQLFDKLQDMDERRATRLGAGYGLLSEAELEVVPLLAKCLEGMKVAANAVDPKNDSHVLLELHKSGFARPGDVEFEDFSQPMNRAPSDSSLGTPSDGRPELRGPGRSRTKRWPFGKKNKPSRQPWALYPPCRQW
>tr|E9PI66|E9PI66_HUMAN DNA repair protein RAD51 homolog 3 OS=Homo sapiens OX=9606 GN=RAD51C PE=1 SV=1
MRGKTFRFEMQRDLVSFPLSPAVRVKLVSAGFQTAEELLEVKPSELSKGNDS
>tr|V9GYM6|V9GYM6_HUMAN Coiled-coil domain-containing protein 24 OS=Homo sapiens OX=9606 GN=CCDC24 PE=4 SV=1
MLRHSPSLWELVEEHVPLRERREVKRLLGEAAVDLSLELRAERSQRSQHHQGPTERVQH
>tr|F8VTY5|F8VTY5_HUMAN Alpha-1,3-mannosyl-glycoprotein 4-beta-N-acetylglucosaminyltransferase C OS=Homo sapiens OX=9606 GN=MGAT4C PE=3 SV=1
MFKFHQMKHLFELLDKMRCLRKRSTVSFLGVLVLFLLFMNLYLEDSYVLEGDKQLLRETSTHQLNSERYVHTFKDLSNFSGALNVTYRYLAATPLQRKPHGLLFLLQRDGE
>tr|H0Y9J5|H0Y9J5_HUMAN Sideroflexin-1 (Fragment) OS=Homo sapiens OX=9606 GN=SFXN1 PE=1 SV=1
XNLLLTNEQLESARKLVHDYRK
>tr|H7C3Z5|H7C3Z5_HUMAN CAD protein (Fragment) OS=Homo sapiens OX=9606 GN=CAD PE=1 SV=1
XVKVTAVDWHFEEAVDGECPPQRSLLEQLAEKNFELVLNLSMRGAGGRRLSSFVTKGYRTRRLAADFSVPLLLDLKCTKLFVELTAFHLQALGQLGPAPPLKVHVDCMTSQKLVRLPGLLDVHVHLREPGGTHKEDFASGTAAALAGGLTMVCAMPNTRPPLLDAPALALAQKLAEAGARCDFALFLGASSENAGTLGTVAGSAAGLKLYLNETFSELRLDSVVQWMEHFETWPSHLPLVAHAEQQTVAAVLMVAQLTQRSVHLCHVAR
>tr|H0Y9A3|H0Y9A3_HUMAN FERM domain-containing protein 1 (Fragment) OS=Homo sapiens OX=9606 GN=FRMD1 PE=4 SV=1
SRPEEERVGPRRTPGLSHEELWAVVSSSSRPLPVHCPALTSRTWQASLFHHEQASREDKTFRGARCMEPSPERPACSQQEPTLGMDAMASEHRDVLVLLPSREQLRLAVGVKATGRELFQQVCNVASLRDAQFFGLCVVRNNEYLFMDLEQKLSKYFSKDWKKERNELLRPEGLSAGGLW
>tr|D6RHG9|D6RHG9_HUMAN CXXC-type zinc finger protein 5 (Fragment) OS=Homo sapiens OX=9606 GN=CXXC5 PE=1 SV=1
MSSLGGGSQDAGGSSSSSTNGSGGSGSSGPKAGAADKSAVVAAAAPASVADDTPPPERRNKSGLLSEPLNKSLRRSRPLS
>tr|S4R327|S4R327_HUMAN DNA excision repair protein ERCC-6-like 2 (Fragment) OS=Homo sapiens OX=9606 GN=ERCC6L2 PE=1 SV=1
XTSKQQETLLKRLCDQVFSRFPDFVQKSKDAAFETLSDPKYSGKMKVSSSKVYP
>tr|A0A2R8Y3T2|A0A2R8Y3T2_HUMAN HCG39756, isoform CRA_b OS=Homo sapiens OX=9606 GN=SEL1L2 PE=1 SV=1
MGLKVLQQSKSQKQKEEAYLLFAKAADMGNLKAMEKMADALLFGNFGVQNLTAALQLYESLAKEGSCKAQNALGFLSSYGLGMEYDQAKALLYYTFGSAGGNMMSQMLLGYRYLSGLNVLQNCEVALSYYKKVADYLADTFEKSEGVPVEKVRLTERPENLSSNSELLDWDLYQYYKFLAERGDVQLQVSLGQLHLLGRKGLDQDYYKALHYFLKAAKAGSANAMAFLGKMYLEGNAAVPQNNATAFKYFSMAASKGNALGLHGLGLLYFHGKGVPLNYAEALKYFQKAAEKGWPDAQFQLGFMYYSGSGLWKDYKLAFKYFYLASQSGQPLALYYLAKMYATGTGVVRSCRTAVEKRLTFLKKRRCLQWRFSYGLELPFKAMHLLE
>tr|H3BMB8|H3BMB8_HUMAN Enhancer of mRNA-decapping protein 3 (Fragment) OS=Homo sapiens OX=9606 GN=EDC3 PE=1 SV=1
MATDWLGSLVSLNCGDSLGVYQGRVSAVDQVSQTLSLTRPFHNGVKCLVPEVTFRAGDLTELKLLELPGPGDNQHFGDLHQTELGPSGAGCQ
>tr|C9JZT7|C9JZT7_HUMAN Guanine nucleotide-binding protein-like 3 (Fragment) OS=Homo sapiens OX=9606 GN=GNL3 PE=1 SV=8
MTCHKRYKLQKKVREHHRKLRKEAKKRGHKKPRKDPGVPNSAPFKEALLREAELRKQRLEELKQQQKLDRQKELEKKRKLETNPDLKPSNVEPMEKEFGLCKTENKAKSGKQNSKKLYCQELKKVLEASDVVLE
>tr|E9PPC2|E9PPC2_HUMAN Syntabulin (Fragment) OS=Homo sapiens OX=9606 GN=SYBU PE=1 SV=1
MGPLRESKKEHRVQHHDKELSRSRLPRLLLRPHMPQQQHKVSPASESPFSEEESREFNPSSSGRSARTVSSNS
>tr|B1AMV7|B1AMV7_HUMAN Sideroflexin-4 (Fragment) OS=Homo sapiens OX=9606 GN=SFXN4 PE=1 SV=1
MAPTVFLSMTPLKGLKSVLLPQVFLCAYMAAFNSLNGNRSYTCKPLERSLLMAGAVASSTFLGVLPQFVQMKYGLTGPWLKRLLPVLFLVQASGMNVYMSRSLESLKGLAVMDKEGNVLGHSRLAGTKAVRETLASRLVLFGTSALLPEVFTYFFKRTQYFRKNPGSLWLLKLSCTVL
>tr|A0A0C4DGQ6|A0A0C4DGQ6_HUMAN Regulation of nuclear pre-mRNA domain-containing protein 1A OS=Homo sapiens OX=9606 GN=RPRD1A PE=1 SV=1
MSAFSEAALEKKLSELSNSQQSVQTLSLWLLHHRKHSRPLVTVWERELRKAKPNRKLTFLYLANDVLQNSKRKGPEFTKDFAPVLVEAFKHVSSETDESCKKHLGRVLSLWEERSVYENDVLEQLKQALYGDKKPRKRTYEQLKVDENENCSSLGSPSEPPQTLDLVRALQDLENAASGDAAVHQRLASLPVEVQEVSLLDKLTDKESGERLSKMVEDACMLLADYNGRLAAELDDRKQLTRMLADFLRCQKEALAEKEHKLELLDMGVSSNDVVTLSLFFLLKLNLKP
>tr|E7ETI4|E7ETI4_HUMAN AF4/FMR2 family member 1 (Fragment) OS=Homo sapiens OX=9606 GN=AFF1 PE=1 SV=1
MAFTERVNSSGNSLYNDDRNLLRLREKERRNQEAHQEKEAFPEKLPLFGEPYKTAKGDELSSRLQNMLGNYEEVKEFLSTKSHTHRLDASENRLGKPKYPLLPDKGSSLPSSSFHTSVHHQSLHTPASGPLSVGNLSHNPKMAQPRTEPMPSLHAKSCGPPDSQHLTQDRLGQEGFGSSHHKKGDRRADGDHCASVTDSAPERELSPLLSLPSPVPPLSPLHSNQQTLPRTQGSSKVHGSSNNSKGYCPAKSPKDLAVKVHDKETPQDSLVAPAQPPSQTFPPPSLPSKSVAMQQKPTAYVRPMDGQDQAPSESPELKPLPEDYRQQTFEKTDLKVPAKAKLTKLKMPSQSVETYSNEVHCVEELLKEMTHSWPPPLTALHTPSTAEPSKFPFPTKDSQHVSSVTQ
>tr|F8VXK4|F8VXK4_HUMAN Acyl-CoA dehydrogenase family member 10 (Fragment) OS=Homo sapiens OX=9606 GN=ACAD10 PE=1 SV=1
MPFTNPLTRSYHTWARPQSQWCPTGSRSYSSVPEASPAHTSRGGLVLSPESLSPPVRELYHRLKHFMEQRVYPAEPELQSHQASAARWSPSPLLEDLKEKAKAEGLWNLFLPLEADPEKKYGAGLTNVEYAHLCELMGTSLYAPEV
>tr|A0A6Q8PGS3|A0A6Q8PGS3_HUMAN Centrosome and spindle pole-associated protein 1 OS=Homo sapiens OX=9606 GN=CSPP1 PE=4 SV=1
MADNLDEFLEEQKARLAEDKAELESDPPYMEMKGKLSAKLSENSKLLLSMAKENLPPNSQQTRGSLGLDYGLSLPLGEDYERKKHKLKEELRQDYRRYLTQERLKLERNKEYNQFLRGKEESSEKFRQVEKSTEPKSQRNKKPLGQVKPDLTSQLQTSCENSEGPRKDVLTPSEAYEELLNQRRLEEDRYRQLDDELELRNRRLLKKANEEVGLSNLKHQRFASKAGLPDRRFHRFNEDRVFDRRYHRPDQDPEVSEEMDERFRYESDFDRRLSRVYTNDRMHRNKRGNMPPMEHDGDVLEQSNLRLSSAENKSAPDNETSKSANQDTCSPFAGMLFGGEDRELLQRRKEKYRLELLEQMAEQQRNKRREKDLELRVAASGAQDPEKSPDRLKQFSVAPRHFEEMLPPERPRLAFQTPLPPLSAPSVPPLPSVHPVPSQNEDLRSGLSSALGEMVSPRLAPLPPPPLLPPLATNYRTPYDDAYYFYGSRNTFDPSLAYYGSGMMGVQPAAYVSAPVTHQLAQPVVNTVGQNELKLTSDQVLNSGLLFEDKPKPSKQSLQSYQEALQQQLREREERRKKEREEKEEYEAKLEAEMRTYNPWGKGGGGAPLRDAKGNLLSHMQTQSSPFARGNVFGEPPTELQLKQQELYKNFLRFQLEEKKQREEAERERLRLAEEKEERRLAEQRARLQQEYEEEQEKKREKEEEQRLKNEEHLRLAEERQKEAERKKKEEEEKYNLQLQHYCERDNLLGEETKHMRQPSPLVPALQNKLASKLQRPPSVDSLLRSFLHESSMSRAQSPPVPARKNQLRAEEEKKNVLMELSEMRKQLRSEERRLQERLLHMDSDDELPLRKKERNPMDLFDMARHRLQAPVRRQSPKGLDAATFQNVHDFNELKDRDSETRVDLKFMYLDPPRDHHTLELQQQALLREQQKRLNRLKMQEGAKVDLDALPSAKVREQRMPRDDTSDFLKNSLLESDSAFLGAYGETYPALEDDVLPPPSQLPSARERRRNKWKGLDLDSSRPNVAPDGLSLKSLSSVNVDELRVRNEERMRRLNEFHNKPLNTDDESSLVDPDDLMKHLGDDGSNSVATEPWLRPGTSETLKRFMAEQLNQEQQQLPGKPGTFTWQGLSTAHG
>tr|Q5SYF3|Q5SYF3_HUMAN Perilipin-2 OS=Homo sapiens OX=9606 GN=PLIN2 PE=1 SV=1
MASVAVDPQPSVVTRVVNLPLVSSTYDLMSSAYLSTKDQYPYLKSVCEMAENGVKTLTSVAMTSALPLLQKLEPQLAVANTYACKGLDRLEERLPLLNQPSTQVSLGQKC
>tr|B1AV70|B1AV70_HUMAN Protein YIPF (Fragment) OS=Homo sapiens OX=9606 GN=YIPF6 PE=1 SV=1
MAEAEESPGDPGTASPRPLMRDLKAVGKKFMHVLYPRKSNTLLRDWDLWGPLLLCVTLALMLQRDSADSEKDGGPQFAEVFVLVWFGAVTLTLNSKLLGGNLSFFQSLCVLGYCLLPLTVAMLLCRLVLLADPGPVNFMVRLFVVLVMFAWSLVASTAFLADSQPPNRRALAVYPVFLFYFVLSWMLL
>tr|A0A3B3IRQ9|A0A3B3IRQ9_HUMAN Double-stranded RNA-specific adenosine deaminase (Fragment) OS=Homo sapiens OX=9606 GN=ADAR PE=1 SV=1
XLRYQQPGPGSSPSSFLLKQLEFLKGQLPEAPVLGKQTPSLPPSLPGLRPRFPVLLASSTRGRQVDLRGVPRGVHLRSQGLQRGFQHPSPRGRSLPQRGVDCLSSHFQELSLYQDQEQRLLKFLEELGEGKATTAHDLSGKLGTPKKELNRVLYSLAKKGKLQKEAGTPPLWKLAVSTQAWNQHSGVVRPDGHSQGAPNSDPSLEPEDRNSTSVSEDLLEPFLAVSAQAWNQHSGVVRPDSHSQGSPNSDPGLEPEDSNSTSALEDPLEFLDMAELKEKLCDYLFNVSDSSALNLAKNLGLTKARDLNAVLLDMERQGDVYRQGTTPPLWHLTDKKRERMQLKRNTNSVPETAPAALPETKRNAEFLTCNLPTSNASNNMVTTEKVENGQEPVLKLENRQEARPEPARLKPPVHYNGPSKAGYVDFENGQWATDDLPDDLNSLRAAPGEFRALMEMPSFYSHGLPRCSPYKKLTECQLKNPLSGLLEYAQFASQTCEFNMLEQSGPPHEPRFKFQVVLNGREFPPAEAGSKKVAKQDAAMKAMTLLLEEAKAKDSGKSEESSHYSTEKESEKTAESQTPTPSATSFFSGKSPVTTLLECMHKLGNSCEFRLLSKEGPAHEPKFQYCVAVGAQTFPSVSAPSKKVAKQMAAEEAMKALHGEATNSMASDNQVRKLGELVRYLNTNPVGGLLEYARSHGFAAEFKLVDQSGPPHEPKFVYQAKVGGRWFPAVCAHSKKQGKQEAADAALRVLLGENEKAERMGFTELPLTGSTFHDQLAMLSHRCFNTLTNSFQPSLLGRKLLAALLMKKDSEDMGVVVSLGTGNRCVKGDSLSLKGETVNDCHAELLSRRGFLRFLYSELMKYNSQTAKDSLFEPAKGGEKLQLKKTVSFHLYLSTAPCGDGALFDKSCSDRAMESTESRHYPVFENPKQGKLRTKVENGEGTLPVESSDLVPTWDGLRLGERLRTMSCSDKLLRWNVLGLQGALLTHFLQPLYLKSVTLGYLFSQGHLTRALCCRVTRDGSAFEDGLRHPFLVNHPKVGRVSLYDSKRQSGKTKETSVNWCLADGYDLELLDGTRGTVDGPRNELSRVSKKNLFLLFKKLCSFRYRRDLLRLSYGEAKKAARDYETAKNYFKKGLKDMGYGNWLSKPQEEKNFYLCPV
>tr|K7EQZ2|K7EQZ2_HUMAN Zinc finger protein 562 OS=Homo sapiens OX=9606 GN=ZNF562 PE=1 SV=1
MSAFDMSHGFFPREPLCPFEEKTKLGTMVEDHRSNSYQDSVTFDDVAVEFTPEEWALLDTTQKYLYRDVMLENYMNLASVADKKLQWMETL
>tr|C9JU55|C9JU55_HUMAN Zinc finger protein 791 OS=Homo sapiens OX=9606 GN=ZNF791 PE=4 SV=1
MDSVAFEDVSVSFSQEEWALLAPSQKKLYRDVMQETFKNLASLEALRERDSVKVKKVVNVQKTSVPLSV
>tr|A0A0A0MRU0|A0A0A0MRU0_HUMAN MAGUK p55 subfamily member 2 OS=Homo sapiens OX=9606 GN=MPP2 PE=1 SV=1
MAGSPGSGVSLEGLSLESSEEAELQREAMQQVLDNLGSLPSATGAAELDLLFLRGLMESPLVRSLAKAHERLEETKLEAVRDNNLELVQELLRDLAQLAEQSSTAAELAHLLQEPHFQSLLETHDSVASKTYETPPPSPGLDPTFSNQPVPPDAVRMVGLRKTAGEHLGVTFRVEGGELVLARLLHGGMVAQQGLLHVGDLLKEVNGQPVGSDPRALQELLRNASGSVLLKLLPSYQEPHLPRQVFVKCHFDYDPARDSLLPCKEAGLRFNAGDLLQLVNQDDANWWQACHVEGGSAGLLPSQLLEEKRKAFVKRDLELTPNSGTLCGSLSGKKKKRMMYLTTKNAEFDRHELLLYEEVARMPPFRRKTLVLLGAQGVGRRSLKNKLLMWDPDRYGTTVPYTSRRPKDSEREGQGYSFVSRGEMEADVRAGRYLEHGEYEGNLYGTRLDSLRGVVAAGKVCVLDVNPQAVKVLRTAEFVPYVVFLEAPDFETLRAMNRAALESGLSTKQLTEADLRRTVEESSRLQRGYGHYFDLCLVNSNLERTFRELQTAMEKLRTEPQWVPVSWVY
>tr|K7EN92|K7EN92_HUMAN DNA repair protein RAD51 homolog 4 (Fragment) OS=Homo sapiens OX=9606 GN=RAD51D PE=1 SV=1
MTPSPTLGAASSSLLSPPAASAPVSSLGRVVDLVSADLEEVAQKCGLSYKALVALRRVLLAQFSAFPVNGADLYEELKTSTALLSTGLGSLDKLLDAGLYTGEVTELVGGPGSGKTQVCLCMAANVAHGLQQNVLYVDSNGGLTASRLLQLLQAKTQDEEEQAEALRRLQVVHAFDLFQMLDVLQELRGTVAQQVTGSSGTVKVVVVDSVTAVVSPLLGGQQREGLALMMQLARELKTLARDLGMAVVV
>tr|A0A6Q8PH79|A0A6Q8PH79_HUMAN Ganglioside-induced differentiation-associated protein 1 OS=Homo sapiens OX=9606 GN=GDAP1 PE=4 SV=1
MAERQEEQRGSPPLRAEGKADAEVKLLLYHWTHSFSSQKVRLVLAEKALKCEEHDVSLPLSEHNEPWFMRLNSTGEVPVLLHGENLLCEATQLLDYLEQTFLDERTPRLMPDKESMYYPRVQHYRELLDSLPMDAYTHGCLLHPELTVDSMLPAYATTRLRSQLGNTESELKKLAEENPDLQEAYLAKQKRLKSKLLDHDNVKYLKKLLDELEKVLDQVETELQRRNEETPEGQQPWLCGESFTLADVSLAVTLHRLKFLGFARRNWGNGKRPNLETYYERVLKRKTFNKVLGHVNNLLLSAVLPTAFRVAKKRAPKVLGTTLVVGLLAGVGYFAFMLFRKRLGSMLLAFRPRPNYF
>tr|D6RJB7|D6RJB7_HUMAN Ankyrin repeat domain-containing protein 31 OS=Homo sapiens OX=9606 GN=ANKRD31 PE=4 SV=2
MEEGVQAPDWDSDETVLEGSVTESDLEEKELPWRRLLFDQDASLKSEFSLHPDTRGMCKGMPSPELQLGFKLREDLQEQMNKNKMMPVLSEDTLLQSQDETERNQALLQTRKNCSMFLGSFRQSGLSLNHQNLEGPEAESPEVLPHLEKELSEGRDSPEVSLLSGTALTVSDTVAVKETSLVEPEKLLAAPNTFFEPRKEVTMTMTSEETKDEESSLETFVSALESLLTSPESTQEERLFELVSDFDRKELMNPLSDSLSSLSLPLNSWSACHRDLLEDAKDDALPAELLEALNTLSEAKVETLCHRKEGGSSLLARNECLEVEFNTSQTNEDCTQLAETLQDPNPSGLQTLAHQNLTSCEPLSNKRNSNSVTNSSDQETACVLRRSSRLEKLKVSRDAKYSDHMYKMPEKLLPKLLGCEDLTNNNSSAQNFRMQDPALMLDGKEKNMHSARFKNGKQLRKNEQFSGKKEKMKVNKLSLHSLNRRNLFGENLVYKAALHDDADLVHHCLKKGGNVNQPSYAGWTALHEASVGGFYRTASELLKGGADVNLKGLYQLTPLHDAVMNGHYKVAELLLLNGADPLFRNDDGKCALDEAKDLCMKRLLERYLPKHQKCLTSAQRSSLDPLDLEDVYQHKKPKFSSKSHLWHVYNENSNRQKLEHVKVNKGSKASLFLNKEDVYEYYQKDPKNTKFGKSKHKQSTLDQLYSTGLRKGNLHNVKDPNTNVPKGLGRRKTQHKRTQVDDVDCNPRKLLAVSPSRRLNRLVTYQQHLPETHNDLPEELCEPSSLTLSSLRNGLDSSTEACSVSKEKHLQNLDLSDSQEVQCLELESVDQTEAVSFPGLLLHKELKLPVVTTDKQPHTLQEQHHVLYKSHENSNLVPKDERFNKWENSFLSFVKENSDNDDDDDCSTSEKALTSKKVLCSTGGKKHYNFKENLTNKKEMGFQQFLLSEDHLSQENELKAVSLTTLPEQEAVNFSYSDNAVLSEHVANYEQCLFGPSFDHSNGNPEQNSLACMRTLLTHEASKLTNHVELFKKPQDYLPRAPTFLMNQTDTHLVEKMAKNCDTERNYLDRDQKLLYSNEPLSLVAHSQVLETTKVEKRRQNHLESETLHNLDSHSTDNMSKELANLSKLSQREKKELSHKPDEELTNNLSGDELTLRNCEELKEKTESELHMPTNSQEHKTVQNFRKRQSFLKTTCNLGMKAGRLNKRNARGESQLHLAVRRGNLPLVKALLESGADVNLNDNAGWTPLHEASNEGSLDLLVELLKAGAKVNCENLDGLLPLHDAVANNHLKAAELLLQNGANPNQKDQKQKSALDEADDEKMKELLRSYGALETVNRDESDALVNEKLPAVRSKRHKQCFCDDGKTLDSSSLSHQERSRESLSVHQTLSALLQDLEEKQEYLLEFELRNPEDAEQYLEKMLKLKKLMDNVLAKQKAERDDLAKKYRVSLESFKHGALREQLANLAARQKSLLVVAKKQKKLSLKLQNCRNVTSLPCLSLRKLPPRSELSSEKDSQELTSLENLEHPQSGSLSPVSGSMQETQLSLETWNYSQNTNLCLNSEAVRRGEFSGNDMNSKQNGSDCTLDGFPKSRHSDGTEKNKLPSQPVAFLGQTEYSQKENDLTEATDKDHEFYVSSPVLGKLNLSETASVLAENAAHPSNLLCDQDLSNYDPKRGNRKTSSQQSPTGASESLAHQGLAVLGSDTVHQMKPYLKKSVSVVPCADDSQLSSSSGSGQQDTLKKALNYSTAPKKKCLQLKDLLLLGRLNPGNNLLEFKTQETTHKASLLLNGKLKVESGQLYKNPVTWLKDLLGGNSYVTWNYAWSKVTYLGKELLRYVSEDAPLLPEPNSVPQQYQPCLPEVACLDDPVQEPNKSMFEKTKFGQGTSRESMQSSPRYLQLNELLLLSDQEFLPCHLMDQHWKFCVECEELTP
>tr|A0A0D9SG23|A0A0D9SG23_HUMAN Methyl-CpG-binding domain protein 5 OS=Homo sapiens OX=9606 GN=MBD5 PE=1 SV=1
MNGGKECDGGDKEGGLPALQVPVGWQRRVDQNGVLYVSPSGSLLSCLEQVKTYLLTDGTCKCGLECPLLLPKVFNFDPGAAVKQRTAEDVKADEDVTKLCLHKRKLLAVATLHKSMEAPHPSLVLTSPGGGTNATPVVPSRAATPRSVRNKSHEGLTNSVMPECKNPFKLMLGSSNAMGRLYVQELPGSQQQELHPVYPRQRLGSSEHGQKSPFRGSHGGLPSPASSGSQLYGDGSLSPRTDPLGSPDVFTRSNPGFHGAPNSSPLHLNRTPLSPPSVMLHGSPVQSSCAMAGRTNLPLSPTLTTKSPVMKKPMCNFSTNMELPRAMFHHKPPQGPPPPPPPSCALQKKPLTSEKDPLGLLDPLPSKPVNQNPVLLNPTSFHSNVHSQVPMMNVSMPPAVVPLPSNLPLPTVKPGHMNHGSHVQRVQHSASTSLSPSPVTSPVHMMGTGLGRLEASPQRSRSSSTSSDHGNFMMPPVGPQATSSGLKVPPRSPRSTLGSPRPSMPSSPSTKSDGHHQYKDLPNPLLAGLSNVLNTPSSAAFPTASAGSSSVKSQPGLLGMPLNQLLNQHNAASFPASSLLSAAAKAQLANQNKLAGNNSSSSSNSGAVAGSGNTEGHSTLNTMFPPTANMLLPTGEGQSGRAALRDKLMSQQKDALRKRKQPPTTVLSLLRQSQMDSSAVPKPGPDLLRKQGQGSFPLSSMSQLLQSMSCQSSHLSSNSTPGCGASNTALPCSANQLHFTDPSMNSSVLQNLPLRGEAVHCHNANTNFVHSNSPVPNHHLAGLLNQLQASGNCGMLSQSGMALGNSLHPNPPQSRLSTSSTPVLPNSLVSSYNQTSSEAGGSGPSSSLALAGTNHPALTKTTSVLQDGVLVTTAAGNPLQSQLPLGSDFPFVGQEHALHFPSNSTSNNHLPHPLNPSLLSSLPLSLPVNQQHLLNQNLLNLLQPSAGEGDMSSLNNTLSNHQLTHLQSLLNNNQMFPPNQQQQQLLQGYQNLQAFQGQSTLPCPANNNPMACLFQNFQVRMQEDAALLNKRLSTQPGLTALPENPNTTLPPFQDTPCGAREVEDTNRRFGSLQPCPEKEQKKWKAK
>tr|D6RFL1|D6RFL1_HUMAN Calnexin (Fragment) OS=Homo sapiens OX=9606 GN=CANX PE=1 SV=1
MKESKLPGDKGLVLMSRAKHHALSAKLNKPFLFDTKPLLVQYEVNFQNGLECGGAYVKLLSKTPELNLDQFHDKTPYTLMFGPDKCGEDYKLHFLFRHKNPKTGLYEEKHAKRPDADLKTYFTDKKTHLYT
>tr|D6RBV7|D6RBV7_HUMAN Glutamate receptor 2 (Fragment) OS=Homo sapiens OX=9606 GN=GRIA2 PE=1 SV=1
MQKLMHLSVLLSPVLWGLLFGVSSNSLQLGGLFPRGADQEYSAFRVGM
>tr|A0A0A0MRZ1|A0A0A0MRZ1_HUMAN Putative E3 ubiquitin-protein ligase UNKL OS=Homo sapiens OX=9606 GN=UNKL PE=1 SV=2
MPSVSKAAAAALSGSPPQTEKPTHYRYLKEFRTEQCPLFSQHKCAQHRPFTCFHWHFLNQRRRRPLRRRDGTFNYSPDVYCSKYNEATGVCPDGDECPYLHRTTGDTERKYHLRYYKTGTCLHETDARGHCVKNGLHCAFAHGPLDLRPPVCDVRELQAQEALQNGQLGGGEGVPDLQPGVLASQAMLEKLLSEDPRWQDANFVLGSYKTEQCPKPPRLCRQGYACPHYHNSRDRRRNPRRFQYRSTPCPSVKHGDEWGEPSRCDGGDGCQYCHSRTEQQFHPELYKSTKCNDMRQTGYCPRGPFCAFAHVEKSLGMVNEWGCHDLHLTSPSSTGSGQPGNAKRRDSPAEGGPRGSEQDSKQNHLAVFAAVHPPAPSVSSSVASSLASSAGSGSSSPTALPAPPARALPLGPASSTVEAVLGSALDLHLSNVNLASLEKDLEEQDGHDLGAAGPRSLAGSAPVALPGSLPRAPSLHSPSSASTSPLGSLSQPLPGPVGSSAMTPPQQPPPLRSEPGTLGSAASSYSPLGLNGVPGSLWDFVSGSFSPSPSPLLSAGPPSSSSASPNGAELARVRRQLDEAKRKLRQWEESWQQVKQVCDAWQREAQEAKERARVADSDRQLALQKKEEVEAQVKQLQEELEGLGVASTLPGLRGCGDLGTLPLPKLHSLQSQLRLDLEAVDGVLFQLRAKQCVACRERAHGAVLRPCQHHLLCEPCAATAPECPYCKGQPLQW
>tr|A0A0C4DG41|A0A0C4DG41_HUMAN Transcriptional regulator ERG OS=Homo sapiens OX=9606 GN=ERG PE=1 SV=1
MVGSPDTVGMNYGSYMEEKHMPPPNMTTNERRVLVPADPTLWSTDHVRQWLEWAVKEYGLPDVNLLLFQNLDGKELCKMTKDDFQRLTPSYNADLLLSHLHYLRETPLPHLTSDDVDKALQNSPRLMHARNTGGAAFLFPNTSVYPEATQRLTTRPDLPYEPPRRSAWTGHGHPTPQSKAAQPSPSTVPKTEDQRPQLDPYQLLGPTSSRLANPGSGQLQLWQFLLELLSDSSNSSCLTWEGTNGEFKMTDPDEVARRWGERKSKPNMNYDKLSRALRYYYDKNLMTKVHGKRYAYKFDFHGLAQALQPHPPESSLYKYPSDLPYMGSYHAHPQKMNFVAPHPPALPVTSSSFFAAPNPYWNSPTGGLYPNTRLPTSHMPSHLGTYY
>tr|A0A1C7CYY9|A0A1C7CYY9_HUMAN Voltage-dependent P/Q-type calcium channel subunit alpha OS=Homo sapiens OX=9606 GN=CACNA1A PE=1 SV=1
MARFGDEMPARYGGGGSGAAAGVVVGSGGGRGAGGSRQGGQPGAQRMYKQSMAQRARTMALYNPLPVRQNCLTVNRSLFLFSEDNVVRKYAKKLTEWPPFEYMLLATLLANCLVLALEQHLPDDDKTPMSERLDDTEPYFLGLFCFEAGLKLLALGFAFHKGSYLRNGWNVMDFVVVLTGLLATVGTEFDLRTLRAVRVLRPLKLVSGLPSLQVVLKSLMKAMLPLLQLGLLLFFALLLFALLGLEFYMGKFHTTCFEEGTDDLQGESPAPCGTEEPARTCPNGTKCQPYWEGPNNGLTQFDNLLFAVLTVFQCLTMEGWTDLLYNSNDASGNTWNWLYFLPLLLLGSFFMLNLVLGVLSGEFAKERERVENRRAFLKLRRQQQLERELNGYMEWLSKAEEVLLAEDETDGEQRHPFDVGALRRTTLKKSKTDLLNPEEAEDQLADLASVGSPFARASLKSAKLENSTFFHKKERRMRFYLRRMVKTQAFYWTVLSLVALNTLCVALVHYNQPEWLSDFLYYAEFLFLGLFMSEMFLKMYGLGTRPYFHSSFNCFDCGVLLGSLFEVLWAVLKPGTSFGLSVLRALRLLRLFKVTKYWASLRNLVVSLLNSMKSLLSLLFLLFLFLVVFALLGMQLFGGQFNFDEGTPPTNFDTFPAALMTVFQLLTGEDWNEVMYDGLKSQGGVQGGMVFSLYFLVLTLFGNYTLLNVFLALAVDNLANAQELTKDEQEEEEAANQKLALQKAKEVAEVSPLSAANMSLAVKEQQKNQKPAKSVWEQRTSEMRKQNLLASREALYNEMDPDERWKAAYTRHLRPDMKTHLDRPLVVDPQENRNNNTNKSRAAEPTVDQRLGQQRAEDFLRKQARYHDRARDPSGSAGLDARRPWAGSQEAELSREGPYGRESDHHAREGSLEQPGFWEGEAERGKAGDPHRRHVHRQGGSRESRSGSPRTGADGEHRRHRAHRRPGEEGPEDKAERRARHREGSRPARGGEGEGEGPDGGERRRRHRHGAPATYEGDARREDKERRHRRRKENQGSGVPVSGPNLSTTRPLQQDLGRQDPPLAEDLDNMKNNKLATAESAAPHGSLGHAGLPQSPAKMGNSTDPGPMLALPAMATNPQNAASRRTPNNPGNPSNPGPPKTPENSLLVTNPSGTQTNSAKTARKPDHTTVDLPPACPPPLNHTVVQVNKNANPDPLPKKEEEKKEEEEDDRGEDGPKPMPPYSSMFLLSTTNPLRRLCHYLLNLRYFEMCLLMVLAMSSLALAAEDPVQPNAPRNNVLRYFDYVFTGVFTFEMVLKMLDLGLVLHQGAYFRDLWNLLDFLVVSGALVAFAFTGNSKGKDLNTLKSLRVLRVLRPLKTLKRLPKLKAVFDCVVNSLKNVFNLLLVYMLFMFLFAVVAVQLFKGKFFHCTDESKEFEKDCRGKYLLYEKNEVKARDREWKKYEFHYDNVLWALLTLFTVSTGEGWPQVLKHSVDATFENQGPSPGYRMEMSLFYVVYFVVFPFFFVNLFVALLLLTFQEQGDKMMEEYSLEKNERACLDFALSAKPLTRHMPQNKQSFQYRMWQFVVSPPFEYTLMAMLALNTLVLMMKFYGASVAYENALRVFNLVFTSLFSLECVLKVMAFGLLNYFRDAWNLFDFVTVLGSLTDLLVTEFGNNFLNLSFLRLFRAARLLKLLRQGYTLRLLLWTFVQSFKALPYVCLLLAMLFFLYALLGMQVFGNLGLDVEDEDSDEDEFQLTEHNNFRTFFQALMLLFRSATGEAWHNLMLSCLSGKPCDKNSGLLTRECGNEFAYFYFVSFLFLCSFLMLNLFVAVLMDNFEYLTRDSSLLGPHHLDEYVRVWAEYDPAACGRLHYKDMYSLLRVLSPPLGLGKKCPHRVACKRLLRMDLPVADDNTVHFNSTLMALLRTALDLKLAKGGADKQQMDAELRKEMMALWPNLSQKTLDLLVTPHKSTDLTVGKLYAAMMLMEYYRQSKAKKLQAMREEQDRTPLMFQRMEPPSPTQEGGPGQNALPSTQLDPGGALMAHESGLKESPSWVTQRAQEMFQKTGTWSPEQGPPTDMPNSQPNSQSVEMREMGRDGYSDSEHYLPMEGQGRAASMPRLPAENQRRRGRPRGNNLSTLSDTSPMKRSASVLGPKARRLDDYSLERVPPEENQRHHQRRRDRSHRASERSLGRYTDVDTGLGTDLSMTTQSGDLPSKERDQERGRPKDRKHRQHHHHHHHHHHPPPPDKDRYAQERPDHGRARARDQRWSRSPSEGREHMAHRQGSSSVSGSPAPSTSGTSTPRRGRRQLPQTPSTPRPHVSYSPVLRKAGGSGPPQQQQQQQQQQQQQAVARPGRAATSGPRRYPGPTAEPLAGDRPPTGGHSSGRSPRMERRVPGPARSESPRACRHGGARWPASGPHVSEGPPGPRHHGYYRGSDYDEADGPGSGGGEEAMAGAYDAPPPVRHASSGATGRSPRTPRASGPACASPSRHGRRLPNGYYPAHGLARPRGPGSRKGLHEPYSESDDDWC
>tr|G3V5U2|G3V5U2_HUMAN Sorting nexin-6 (Fragment) OS=Homo sapiens OX=9606 GN=SNX6 PE=1 SV=1
MERPHPPSTLWGHENPFSDLPSGTLNFHPVWTSRTCSRPPFCLSQLVQLKALNVDLQSDAALQVDLSDALSERDKVKFTVHTKSSLPNFKQNEFSVVRQHEEFLWLHDSFVENEDYAGYLLPPAPPRPDFDA
>tr|A0A6Q8PFX0|A0A6Q8PFX0_HUMAN Protein-associated with UVRAG as autophagy enhancer OS=Homo sapiens OX=9606 GN=RUBCNL PE=4 SV=1
MVSNHYFLLCVNLPLRELHTPGPSPSCLGDSLAETTLSEDTTDSVGSASPHGSSEKSSSFSLSSTEVHMVRPGYSHRVSLPTSPGLLATSPYPETDSAFFEPSHLTSAADEGAVQVSRRTLSSNSFSPEVFVLPVDVEKENAHFYVADMLLSAMEKMKCNLLSQQQTESWSKEVSGLLGSDQPDSEMTFDTNLKQESGSSTSSYSGYEGCAVLQVSPVTETRTYHDVKELCKCDVDEFVLLELGDFNDLTETCSCSCSSSKSVTYEPDFNSAELLAKELYRVFQKCWLLSVVNSQLAGSLSAAGSLVVNEECVRKDFESSMNVVQELKFKSRLRGTEDWAPPRFQLLFNLHPPLKRDLVVAAQNFFCAGCGTPVEPKSCLPARLLMMWDFKKYYVSNFSKQLLDSLWHQPLFNLLSLGQSLYAKAKELDRVKELQEQLFHLKKLLKTCRFANSALKEFEQVPGHLTDELHLFSLEDLVRLKKGLLAPLLKDLLKASLAHVAGCELCQGKGFLCEFCQNTTVLFPFQTATCRRCSACRACFHKQCFQSSECPRCARLTARRKLLESVASAAT
>tr|F8VSE7|F8VSE7_HUMAN Transcription factor E2F7 (Fragment) OS=Homo sapiens OX=9606 GN=E2F7 PE=1 SV=1
MEVNCLTLKDLLSPRQPRLDFAVEDGENAQKENLFVDRSRMAPKTPLKNEPLDLSKQKKFTPERNPLTPVKFVDRQQAEPWTPTANLKMLLSAASPDLRDREKKKGLFRPLENKDDAFTDSLQLDVVGDSAVDEFEKQRPSRKQKSLGLLCQKFLARYPSYPLSTEKTTLSLDEVAVSLGVERRRLYDLVNVLESLHLVSRVAKNQYGWHGRHSLPKTLRNLQRLGEEQKYEEQMAYLQQKELDLLDYKFGERKKDGDPDSQEQQLLDFSEPDCPSSSANSRKDKSLRLMSQKFVMLFLVSKTKLVTLDVAAKLLLEESQDAPDHSKFKTKVRRLYDLANVLTSLALLKKVHVTEERGRKPAFKWLGPVDFSSSDEELVDVSASVLPELKRETYGQLQVCAKQKLARHGSFNTVQASERLQRKVNSEPSSPYREEQGSGGYSLELGSLAAVYRQKLEDNSQGKAFASKRVVPPSSSLDPVAPFPVLSVDPEYCVNPLAHPVFSVAQTDLQAFSMQNGLNGQVDVSLASAASAVESLKPALLAGQPLVYVPSASLFMLYGSLQEGPASGSGSERDDRSSEAPATVELSSAPSAQKRLCEERKPQEEDEPATKRQSREYEDGPLSLVMPKKPSDSTDLASPKTMGNRASLPLKDLHVNGQLPAAEELSGKATANSLVSSEWGNPSRNTDVEKPSK
>tr|A0A6Q8PG44|A0A6Q8PG44_HUMAN Centrosomal protein of 290 kDa OS=Homo sapiens OX=9606 GN=CEP290 PE=4 SV=1
MPPNLNWKELMKVDPDDLPRQEELADNLLLSLSKVEVNELKSEKQENVLHLFRLTQSLMKMKAQEVELALEEVEKAGEEQAKFENQLKTKVMKLENELEMAQQSAGGRDTRFLRNELCQLEKQLEQKDRELEDMEKELEKEKKVNEQLALRNEEAENENSKLRRENKRLKKKNEQLCQDLLDYQKQLDSQKETLLSRRGEDSDYRSQLSKKNYELLQYLDELQTLTEANEKLEVQNQEMRKNLEESVQEMEKMTDEYNRMKALVHQTDNVLDQLKKENDHYQLQVQELTDLLKSKNEEDDPLMVAVNAKVEEWKLLLSSKDDELLEYQQMLHNLREKLKNAQLDADKSNVMALQQGLQERDSQLKMLTEQVEQYTKEMEKNTCLLEDLKNELQRNKGASTLSQQTHMKLQSTLDLLKEKTKEAERTAELAEADAREKDKELVEALKRLKDYESGVYGLEDAVVELKNCKNQLKLRDRELELLTKELNKLELKLSDFLDENEALRERVGLEPKTMLDLTEFRNSKHLKQQQYRAENQLLLKELESLEEERLDLKKKLRQMAQERGKRSATSGLTTEDLNLTENLSQGDRLSERKLDLLSLKNMSEAQSKNEFLSRELLEKERDLERSRTVLAKFQNKLKELVEENKQLEEGMKELLQALKEMQKDPDVKGGETSLLLPSLERLVNALESKNAEGLFDASLHLKAQVDQLTGRNEELRQELRESRKEALNYSQQLAKANLKLDHLEKETSLLRQSEGSNVVFKGLDLPDGLAPSSASLLNSQNEYLLHLLQELENKEKKLKNLEDSLEDYNRKFAVLRHQQSLLYKEYLSEKETWKTESKTLKEEKRKLEDQVQQDALKVKEYNNLLNALQMDSDEMKKLLAENSRKLTVLQVNEKSLLRQYTTLVELERQLRKENEKQKNELLSMEAEVCEKLGCLQRFKEMALFKLAALQKVVDNSVSLSELELANKQYNELTAKYRDLLQKDNMLVQRTSNLEHLECENLSLKEQVESLNKELELTKEKLHTLEQAWEQETKLGNESSMDKAKKSLTNSDLVSLSKKLTMLEMKELNERQRAEHCQKMYEHLRTSLKQMEERNFELETKFAELTKLNLDAQKVEQMLRDELADSVSKAVSDADRQRLLELEKNEMELKVEVSKLRELSDLARRQVELLNAQQQSRDKEVESLRMQLLDYQAQSDEKSLLAKLHQHNVSLQLSEATALGKLESLTSKLQKMEAYNLRLEQKLDEKEQALYYARLEGRNRAKHLRQTLQSLRRQFSGALPLAQQEKFSKTMLQLQNDKLKLMQEMKNSQQEHRNMENKTLEMELKLKGLEELLSTLKDTKGAQKVLNWHMKLEELRLQELKLNRELVKDKEELKYLNNLLSEYERTLSSLEEELVQQNKFHEERQMAWDQREVDLERQLDLFDRQQNELLNAAQKFEEATGSLPDPSLPLPNQLELALRKLKENLRLLLETRATCKSLEEKLKEKESALRLAEQNLLSRDKVLNELRLRLPATAEREKLLAELGRKEMEPKSHHTLKLAHQTLANMQARLNQKEEVLKKYQRLLEKAREEQRELVKKHEEDLHLLHHRLELQADSSLNKFKQTAWDLMKQSPTPVPTNKHFLRLAEMEQTVAEQDDSLSSLLVKLKKVSQDLERQRELTELKVKEFENLKLQLQENHEDEVKKVKAEVEDLKYLLDQSQKESQCLKSELQAQKEANSRAPTTTMRNLVERLKSQLALKEKQQKALSRALLELRAEMTAAAEERLLSATSQKEAHLNVQQLVDRHTRELKTQVEDLNENLLKLKEALKTSKNRENSLTDNLNDLNNELQKKQKAYNKLLREKEELDQENDELKRQLKRLTSGLQGKPLTDNKQSLLEELQRKVKKLENQLEGKVEEVDLKPMKEKNAKEELLRWEEGKKWQAKLEGLRNKLKEKEGEVFTLTKQLNTLKDLFAKADKEKLTLQRKLKTTGMTVDQVLGLRALESEKELEELKKRNLDLENDLLYMRAHQALPRDSVVEDLHLQNRYLQEKLHALEKQFSKDTYSKPSLSGLESDDHCQREQELQKENLKLSSENLELKFQLEQANKDLPRLKNQVRDLKEMCEFLKKEKAEVQRKLGHVRGAELEKLKAHLGHQLSMHYESKTKGTEKLLAENERLRKELKKETDAAEKLRLAKNNLELLNEKMTVQLEETGKRLQFAESRGPQLEGADSKSWKSLVVTRMYETKLKELETDLAKKNQSLTDLKQLVKEATEREQKVNKYNEDLEQQLS
>tr|E9PK80|E9PK80_HUMAN NAD-dependent protein deacetylase OS=Homo sapiens OX=9606 GN=SIRT3 PE=1 SV=1
MAFWGWRAAAALRLWGRVVERVEAGGGVGPFQACGCRLVLGGRDDDVAELLRARACQRVVVMVGAGLSTPSGLPDFRSPGSGLYSNLQQYDLPYPEALFELPFFFHNPKPFFTLAKELYPGNYKPNVTHYFLRLLHDKGLLLRLYTQNLDGLERVSGLPASKLVEAHGTFASATCTVCQRPFPGEDLRADVMADRVPRCPVCTGVVKPDLVFFGEPLPQRFLLHVVDFPMADLLLLLGTSLEVEPFASLTEAVRSSVPRLLLNRDLVGPLAWHPRSRDVAQLGDVVHGVESLVELLGWTEEMRDLVQRETGKLDGPDK
>tr|M0QXU1|M0QXU1_HUMAN Zinc finger protein 675 OS=Homo sapiens OX=9606 GN=ZNF675 PE=1 SV=1
MGLLTFRDVALEFSLEEWQCLDTAQRNLYKNVLLENYRNLVFLGLAVSKQDLLTCLEQEKEPLTVKRHEMVNEPPGSVGQTQQVVPHVRSNEMHHDGTLKNESEVTAHPLGPLWLPA
>tr|E9PF63|E9PF63_HUMAN Rho-associated protein kinase 2 OS=Homo sapiens OX=9606 GN=ROCK2 PE=1 SV=1
MVHCDTAVGTPDYLSPEVLKSQGGDGFYGRECDWWSVGVFLYEMLVGDTPFYADSLVGTYSKLMDHKNSLCFPEDAELSKHAKNLLCAFLTDREVRLGRNGVEELRQHPFFKNDQWHWDNLRETAAPVVPELSSDLDSSNFDDLEDDKGDVETFPLPKAFVGNQLPFLGFTYYRENLLLSDSPSCRETDSLQSRKNEESQELQKKLYTLEEHLSNEMQAKEELEQKCKSVNTRLEKTAKELEEELTLRKSVESALRQLEREKALLQHKNAEYQRKADHEADKKRNLENDVNSLKDQLEDLKKRNQNSQLSTEKVNQLQRQLDETNALLRTESDTAARLRKTQAESSKQLQQLESNNRDLQDKNCLLETAKLKLEKEFLNLQSALESERRDRTHGSELLNDLQGRLCGLEEDLKNGKLLLAKVELEKRQLQERFTDLEKEKSNMELDMTYQLKVLQQSLEQEEAEHKATKARLADKNKLYESLEEAKSEAMKEMEKKLLEERTLKQKVENLLLEAEKRCSLLDCDLKQSQQKLNELLKQKDVLNEDVRNLTLKLEQETQKRCLTQNDLKMQTQQVNTLKMSEKQLKQENNHLMEMKMNLEKQNAELRKERQDADGQMKELQDQLEAEQYFSTLYKTQVRELKEECEEKTKLGKELQQKKQELQDERDSLAAQLELTLTKADSEQLARSLAEEQYSDLEKEKLMKELELKEMMARHKQELTEKDATLASLEETNRTLTSDVANLANEKEELNNKLKDVQEQLSRLKDEELSAAALKAQFEKQLLTERTLKTQAVNKLAELMNRKEPVKRGNDTDVRRKEKENRKLHMELKSEREKLTQQMLKYQKELNEMQAQLAEESQLRLELQMTLDSKDSDLEQLRSQLQALHLGLDSSSLGSGPGDAEADDGFPESRLEGWLSLPVRNNTKKFGWVKKYVLVSSKKLLFYDSEQDKEQSNPYMVLDLDKLFHVRPVTQTDVYRADAKELPRLFQLLYANEGESKKEQEFPVEPVGEKSNYLCHKGHEFLPTLYHFPTNCEACMKPLWHMFKPPPALECRRCHLKCHKDHMDKKEELLAPCKVYYDLSTAKNLLLLANSTEEQQKWVSRLVKKLPKKPPAPDPFARSSPRTSMKLQQNQSLRRPSRQLAPNKPS
>tr|A0A6Q8NVI4|A0A6Q8NVI4_HUMAN AT-rich interactive domain-containing protein 1B OS=Homo sapiens OX=9606 GN=ARID1B PE=4 SV=1
MAARAAAAAAAAAARARARAGSGERRAPPGPRPAPGARDLEAGARGAAAAAAAPGPMLGGGGDGGGGLNSVHHHPLLPRHELNMAHNAGAAAAAGTHSAKSGGSEAALKEGGSAAALSSSSSSSAAAAAASSSSSSGPGSAMETGLLPNHKLKTVGEAPAAPPHQQHHHHHHAHHHHHHAHHLHHHHALQQQLNQFQQQQQQQQQQQQQQQQQQHPLSNNNSLGGAGGGAPQPGPDMEQPQHGGAKDSAAGGQADPPGPPLLSKPGDEDDAPPKMGEPAGGRYEHPGLGALGTQQPPVAVPGGGGGPAAVPEFNNYYGSAAPASGGPGGRAGPCFDQHGGQQSPGMGMMHSASAAAAGAPGSMDPLQNSHEGYPNSQCNHYPGYSRPGAGGGGGGGGGGGGGSGGGGGGGGAGAGGAGAGAVAAAAAAAAAAAGGGGGGGYGGSSAGYGVLSSPRQQGGGMMMGPGGGGAASLSKAAAGSAAGGFQRFAGQNQHPSGATPTLNQLLTSPSPMMRSYGGSYPEYSSPSAPPPPPSQPQSQAAAAGAAAGGQQAAAGMGLGKDMGAQYAAASPAWAAAQQRSHPAMSPGTPGPTMGRSQGSPMDPMVMKRPQLYGMGSNPHSQPQQSSPYPGGSYGPPGPQRYPLGLQGRTPGAMAGMQYPQQQMPPQYGQQGVSGYCQQGQQPYYSQQPQPPHLPPQAQYLPSQSQQRYQPQQDMSQEGYGTRSQPPLAPGKPNHEDLNLLQQERPSSLPDLSGSLDDLPTGTEATLSSAVSASGSTSSQGDQSNPAQSPFSPHASPHLSSLPGGPSPSPVGSPVGSNQSRSGPLSPASLPGSQMPPQPPGSQSESSSHPALSQSPMPQERGFMAGTQRNPQMAQYGPQQTGPSMSPHPSPGGQMHAGLSSFQQSNSSGTYGPQMSQYGPQGNYSRPPAYSGVPSASYSGPGPGMGLSANNQMHGQGPSQPCGAVPLGRMPSAGMQNRPFPGNMSSMTPSSPGMSQQGGPGMGPPMPTVNRKAQEAAAAVMQAAANSAQSRQGSFPGMNQSGLMASSSPYSQPMNNSSSLMNTQAPPYSMAPAMVNSSAASVGLADMMSPGESKLPLPLKADGKEEGTPQPESKSKDSYSSQGLSQPPTPGNLPVPSPMSPSSASLSSFHGDESDSLSSPGWPKTPSSPKSSSSTTTGEKLTKVYELGNEPERKLWVDRYLTFMEERGSPVSSLPAVGKKPLDLFRLYVCVKELGGLAQVNKNKKWRELATNLNVGTSSSAASSLKKQYLQYLFAFECKLERGEEPPPEVFSTGDTKKQPKLQPPSPANSGSLQGPQTPQSTGSNSMAEVPGDLKPPTPASTPHGQMTPMQGGRSSTLSVHDPFSDVSDSSFPKRNSMTPNAPYQQGMSMPDVMGRMPYEPNKDPFGGMRKVPGSSEPFMTQGQMPNSSMQDMYNQSPSGAMSNLGMGQRQQFPYGASYDRRHEPYGQQYPGQGPPSGQPPYGGHQPGLYPQQPNYKRHMDGMYGPPAKRHEGDMYNMQYSSQQQEMYNQYGGSYSGPDRRPLQGQYPYPYSRERMQGPGQLQTHGLPPQMMGGPLQSSSSEGPQQNMWAARNDMPYPYQNRQGPGGPTQAPPYPGMNRTDDMMVPDQRLNHESQWPSHVSQRQPYMSSSASMQPLTRPPQPSYQTPPSLPNHLSRAPSPASFQRSLENRMSPSKSPFLPSMKMQKVMPTVPTSQVTGPPPQPPPLRRELTFPPGSVEASQPVLKQRRKLTSKDLVTPEAWRVMMSLKSGLLAESTWALDTLNLLLYDDSTVATFNLSQLSGFLELLVEYFRKCLLDLFGLLMEYEVGDPSQKALDHNAARKDDSQSLADDSGKEEEDAECLDDDEEDEEDEEEDSEKTESDEKSSLALTAPDAAADPKEKPKQASKFDKLPLKLVKKNNLFVVDRSDKLGRVQEFNSGLLHWQLGGGDTTEHLQTHFESKMELPPRRRPPPPLSSAGRKKEQEGKGDSEEQQEKSLLATLDDVLSARPGALPEDANPGPQTESSKFPFGLQQAKSHRNLKLLEDEPRSRDETPLCTLAHWQDSLAKRCLCVSNLVRSLSFVPGNDAEMSKHPGLVLLLGKLLLLHHEHPERKRAPQTYEKEEDEDKGVACSKDEWWWDCLEVLRDNTLVTLANLSGQLDLSAYTESLCLPLLDGLLHWMVCPSAEAQDPFPTVGPNSVLSPQRLVLETLCKLSLQDNNVDLLLATPPFSRQEKFYATLVRYVGDRKNPVCREMSMALLSNLAQGDALAARALAVQKGSLGNLLSFLEDGVTMAQYQQSQHNLMHMQPPPLEPPSVDMMCRAAKALLAMARVDENRSEFLLHEGRLLDLSLSAVLNSLVASVLCDVLFQLGQL
>tr|D6REZ7|D6REZ7_HUMAN Nuclear receptor subfamily 1 group I member 3 OS=Homo sapiens OX=9606 GN=NR1I3 PE=3 SV=1
MRKDMLLSAEALALRRAKQAQRRAQQTPVQLSKEQEELLRTLLGAHTRHMGTMFEQFVQFRPPAHLFLHHQPLPTLAPVLPLVTHFADLNTFMVLQVLKFTKDLPVFRSLPLEDQLSLLKGAAVELCHLVLNTTFCLQTQNFLCGPLRYTLEDGARVGFQVEFLELLFHFHGTLRKLQLQEPEYVLLAAMALFSPDRPGVTQRDELDQLQEEMALTLQSYLKGQQRRPRDRFLYAKLLGLLAELRSLNEAYGYQLQHLQGLSAMMPLLQELCS
>tr|B9A063|B9A063_HUMAN Unconventional myosin-VIIb OS=Homo sapiens OX=9606 GN=MYO7B PE=1 SV=1
MKYLLNFLGQGPATYGPFCAERLRRTYANGVRAEPPTWLELQAVKSKKHLPLQVLLATGESLTVPVDSASTSREMCMHLAHKQGLSDHLGFSLQVAVYDKFWSLGSGRDHMMDALARCEQMAQERGESQRQSPWRLYFRKEFFTPWHDSREDPVSTELLYRQVLRGVWSGEYSFEKEEELVELLARHCYVQLGASAESKAVQELLPSCLPHKLYRTKPPDRWASLVTAACAKAPYTQKQVTPLAVREQVVDAARLQWPLLFSRLFEVLTLSGPRLPKTQLLLAVNWKGLCFLDQQEKMLLELSFPEVMGLATNREAQGGQRLLLSTMHEEYEFVSPSSVALAELVALFLEGLKERSLFAMALQDRKATDDTTLLAFKKGDLLVLTKKQGLLASENWTLGQNDRTGKTGLVPMACLYTLPTVTKPSAQLLSLLAMSPEKRKLAAQEGQFTEPRPEEPPKEKLHTLEEFSYEFFRAPEKDMVSMAVLPLARARGHLWAYSCEPLRQPLLKRVHANVDLWDLACQLFVALLRYMGDYPSRQAWPTLELTDQLFTLALQHPALQDEVYCQLLKQLTHNSNRHSEERGWQLLWLCTGLFPPSKGLLPHAQKFLDTRRGKLLAPDCSRRLQKVLRTGPRKQPPHQVEVEAAEQNVSRLCHKLYFPNDTSEMLEVVANTRVRDVCDSLATRLQLASWEGCSLFLKLSDKVLSQKEGDFFFDSLREVSDWVKKNKPQKEGAPVTLPYQVYFMRKLWLNLSPGKDVNADTLLHYHQELPKYLRGFHKCSREDALHLAGLLYKAQFNNDRSQLASVPKLLRELVPENLTRLMSSEEWKKSLLLAYDKHKDKTVEEAKVAFLKWLCRWPTFGSAFFEVKQTSEPSYPDVLLLALNRHGVLLLHPKTKDLLTTYPFTKLSSWSSGSTYFHMALGSLGRGSRLLCETSLGYKMDDLLTSYVQQLLSAMNKQRGSKAPALAST
>tr|C9J9W1|C9J9W1_HUMAN Interleukin-1 receptor accessory protein OS=Homo sapiens OX=9606 GN=IL1RAP PE=1 SV=1
MKLPVHKLYLEYGLQRLTCPNVDGYFPSSVKPTLTWYMGCYKLQNFNNVLPEGMNLSFLLALLSNNGNYTCVVTYPENGRTFHLTRTLTVKVVGSPKNAVPPVLHSPNDHVVYEKEPGEELLLPCTVYFSFLMDSRNEVWWTLDGKKPDDLTLDVTLNESLSHSRTEDETRTQLLSLKKVTSEDLKRSYVCHARSAKGEVAKAAKVKQKGNRCGQ
>tr|H0YGX6|H0YGX6_HUMAN Nuclear protein MDM1 (Fragment) OS=Homo sapiens OX=9606 GN=MDM1 PE=1 SV=1
KESRAVSLLTSPAAGLKTVDPLPLREDSEDNLHKFAEATLPVSKLPKYPTNPPGQLPSPPHVPSYWHPSRRLQGSLRDPEFQHNDEDRLSELSARSAASSLRAFQTLARAKKRKENFWGKT
>tr|A0A087WUD2|A0A087WUD2_HUMAN Enhancer of filamentation 1 OS=Homo sapiens OX=9606 GN=NEDD9 PE=1 SV=1
MKYKVLTPVRTGHGYVYEYPSRYQKDVYDLPPSHTTQGVYDLPPSSAKGPVFSVPVGELKPQGVYDLPPTKGVYALPPSACRDEAGLREKDYDFPPPMRQAGRPDLRPEGVYDLPPTCTKPAGKDLHVKYNCDLPGAAEPVARRHQSLSPNHPPPQLGQSVGSQNDAYDVPRGVQFLEPPAETSEKANPQERDGVYDVPLHNPPDAKGSRDLVDGLNRLSFSSTGSTRSNMSTSSTSSKESSLSASPAQDKRLFLDPDTALERLQRLQQALEMGVSSLMALVTTDWRCYGYMERHLNELRTAVDKVELFLKEYLHFVKGAVANAACLPELLLHNKMKRELQRVEDSHQLLSQTSHDLNECSWSLNLLALNKPQNKCDDLDRFVMVAKTVPDDAKQLTTTLNTNAEALFRPGPGSLHLKNGPESLMNSTEYPHGGSQGQLLHPGDHKAQAHNKALPPGLSKEQAPDCSSSDGSERSWMDDYDYVHLQGKEEFERQQKELLEKENLMKQNKMQLEHHQLSQFQLLEQELTKPVENDLSKWKPSQSLPTTNSGVSAQDRQLLCFYYDQCETHFLSLLNALDALFSCVSSAQPPRLFVAHSKFVLLSAHKLVFLGDTLTRQVTAQDLRNKVMNSSNQLCEQLKTLVMATKMAALHYPSTTALQEMVHQVTDLSRNAQLFKRSLLEMATF
>tr|F8W0C6|F8W0C6_HUMAN Keratin, type II cytoskeletal 5 (Fragment) OS=Homo sapiens OX=9606 GN=KRT5 PE=1 SV=8
MSRQSSVSFRSGGSRGFGGPGFPVCPPGGLQEVTVNQSLLTPLNLQLDPSLQRVRTEEREQLKTLNNKFASFLDKVRFLEQQNKVLDTKWTLLQEQGTKTVRQNLEPLFEQYLNNLRRQLDSLVGERGRLDSELRNMQDLVEDFKNKYEDELNKRTTAENEFVMLKKDVDAAYMNKVE
>tr|J3KRI5|J3KRI5_HUMAN Cadherin-8 OS=Homo sapiens OX=9606 GN=CDH8 PE=1 SV=1
MPERLAEMLLDLWTPLLLLWLTLPPCLYMAPMNQSQVLMSGSPLELNSLGEEQRLLNRSKRGWVWNQMFVLEEFSGPEPLLVGRLHTDLDPGSKKLKYLLSGDGAGTLFQLNDVTGDLHALKRLDREEKAEYTLTAQAVDWETSKPLEPPSEFLLKVQDLNDNAPEFLNGPYHATVPEMSLLGTSVTNVTATDADDPVYGNSAKLVYSLLEGQPYFSLEPETALLKTALPNMDREAKEEYLVVLQAKDMGGHSGGLSGTTTLTVTLTDVNDNPPKFAQSLYHFSVPEDVVLGTALGRVKANDQDLGENAQSSYDLLDGDGTALFELTSDAQAQDGLLRLRKPLDFETKKSYTLKVEAANVHLDPRFSGRGPFKDTATVKLVVEDADEPPVFSSPTYLLEVHENAALNSVLGQVTARDPDLTSSPLRFSLDRHTDLERQFNLNADDGKLTLATPLDRELSVWHNLTLLATELRNHSQLSRVPVALKVLDVNDNAPEFASEYEAFLCENGKPGQVLQTVSAMDKDDPKNGHYFLYSLLPEMVNNPNFTLKKNEDNSLSLLAKHNGFNRQKQEVYLLPLLLSDSGNPPLSSTSTLTLRVCGCSNDGVVQSCNVEAYVLPLGLSMGALLALLACLLLLLVLVVLFVTLRRHKNEPLLLKDDEDVRENLLRYDDEGGGEEDTEAFDLATLQNPDGLNGFLPRWGLPLQWWEERNPLQTCLFSRSRLPRSLLFLFFHKDTKLNCLTQWTT
>tr|H0Y9D1|H0Y9D1_HUMAN Plexin-D1 (Fragment) OS=Homo sapiens OX=9606 GN=PLXND1 PE=1 SV=1
XRVVTVAYGEPVHHVMQFDPADSGYLYLMTSHQMARVKVAACNVHSTCGDCVGAADAYCGWCALETRCTLQQDCTNSSQQHFWTSASEGPSRCPAMTVLPSELDVRQEYPTT
>tr|A0A0J9YXF8|A0A0J9YXF8_HUMAN Proline-rich protein 4 OS=Homo sapiens OX=9606 GN=PRR4 PE=1 SV=1
MWRGLDSLYPYELLQKNLLPAGTCCLYSRVEVFTDVNYEDFTFTLPDVEDSSQRPDQGPQRPPPEGLLPRPPGDSGNQDDGPQQRPPKPGGHHRHPPPPPFQNQQRPPRRGHRQLSLPRFPSVSLQEASSFFQRDRPARHPQEQPLW
>tr|A0A087WY21|A0A087WY21_HUMAN Fibroblast growth factor receptor 2 (Fragment) OS=Homo sapiens OX=9606 GN=FGFR2 PE=1 SV=1
XSLARPSFSLVEDTTLEPEEPPTKYQLSQPEVYVAAPGESLEVRCLLKDAAVLSWTKDGVHLGPNNRTVLLGEYLQLKGATPRDSGLYACTASRTVDSETWYFMVNVTDALSSGDDEDDTDGAEDFVSENSNNKSK
>tr|H0YGG5|H0YGG5_HUMAN Alpha-2-macroglobulin-like protein 1 (Fragment) OS=Homo sapiens OX=9606 GN=A2ML1 PE=1 SV=1
SFLGLHRLNGPLKCGQPQEVLVDYYLDPADASPDQELSFSYYLLGKGSLVMEGQKHLNSKKKGLKASFSLSLTFTSRLAPDPSLVLYALFPSGGVVADKLQFSVEMCFDNQVSLGFSPSQQLPGAEVELQLQAAPGSLCALRAVDESVLLLRPDRELSNRSVYGMFPFWYGHYPYQVAEYDQCPVSGPWDFPQPLLDPMPQGHSSQRSLLWRPSFSEGTDLFSFFRDVGLKLLSNAKLKKPVDCSHRSPEYSTAMGAGGGHPEAFESSTPLHQAEDSQVRQYFPETWLWDLFPLGNSGKEAVHVTVPDALTEWKAMSFCTSQSRGFGLSPTVGLTAFKPFFVDLTLPYSVVRGESFRLTATLFNYLKDCLRVQTDLAKSHEYQLESWADSQTSSCLCADDAKTHHWNLTAVKLGHLNFTLSTKLLDSNEPCGGQKGFVPQKGRSDTLLKPVLVKPEGVLVEKTHSSLLCPKGKVASESVSLELPVDLVPDSTKAYVTVLGDLMGTALQNLDGLVQMPSGCGEQNMVLFAPLLYVLQYLEKAGLLTEELRSRAVGFLELGYQKELMYKHSNGSYSAFGERDGNGNTWLTAFVTKCFGQAQKFLFLDPKNLQDALKWMAGNQLPSGCYANVGNLLHTAMKGGVDDEVSLTAYVTAALLEMGKDVDDPMVSQGLRCLKNSATSTTNLYTQALLAYLFSLAGEMDLRNLLLKQLDQQALLSGESLYWSQKPTPSSNASPWSEPAAVDVELTAYALLAQLTKPSLTQKELAKATSLVAWLAKQHNAYGGFSSTQDTVVALQALAKYATTAYMPSEELNLVVKSTENFQRTFNLQSVNRLVFQQDTLPNVPGMYTLEASGQGCVYVQTVLRYNLLPPTNMKTFSLSVELGKARCEQPTSPRSLTLTLHTSYVGSRSSSNMALVEVKMLSGFSPMEGTNQLLLQQPLVKKVEFGTDTLNLYLDELLKNTQTYTFTLSQSVLVTNLKPATLKVYDYYLPDEQATLQYSDPCE
>tr|K7EIJ8|K7EIJ8_HUMAN Katanin p60 ATPase-containing subunit A-like 2 (Fragment) OS=Homo sapiens OX=9606 GN=KATNAL2 PE=1 SV=1
XMMNDSCQNLPKLNQQRPRSKTTAGKTGDTKSLNKEHPNQEVVDNTRLESANFGLHLSRLRKDSGEENAHPRRGQLLDFQGLLTDALKGATSELALNTFDHNPDPSERLLKPLSAFLGMNSEMRELAAVVSRYPQLFTGLLSPWKGLLLYGPPGTGKTLLAKAVATECKTTFFNLSASTLVSKWRGDSEKLVRVLFELARYHAPSTLFLDELESVMSQRGTASGGEHEGSLRMKTELLVQMDGLARSEDLVFVLAASNLPWELDCAMLRRLEKRLLVDLPSREARQAMLYHWLPPVSKSRALELHTELEYSVLSQTEGYSGSDLKLVCREAAMRPVRKLFD
>tr|A0A0D9SFQ6|A0A0D9SFQ6_HUMAN Vacuolar protein sorting-associated protein 26B (Fragment) OS=Homo sapiens OX=9606 GN=VPS26B PE=1 SV=1
GELTQSQAFDFEFTHVEKPYESYTGQNVKLRGFVLSVCTAERKVLKPV
>tr|E7EW49|E7EW49_HUMAN CLIP-associating protein 2 OS=Homo sapiens OX=9606 GN=CLASP2 PE=1 SV=1
MEPRSMEYFCAQVQQKDVGGRLQVGQELLLYLGAPGALSDLEEDLGRLGKTVDALTGWVGSSNYRVSLMGLELLSAFVDRLSTRFKSYVAMVLVALLDRMGDAKDKVRDEAQTLLLKLMDQVAPPMYLWEQLASGFKHKNFRSREGVCLCLLETLNLFGAQPLVLSKLLPHLCLLFGDSNSQVRDAALLALVELYRHVGEKVRMDLYKRGLPPARLEMLFAKFDEVQSSGGMLLSVCKDKSFDDEESVDGNRPSSAASAFKVPAPKTSGNPANSARKPGSAGGPKVGAGASKEGGAGAVDEDDFLKAFTDVPSLQLYSSRELEETLNKLRELLSDDKHDWDQRANALKKLRSLLVAGAAQYDCFFQHLRLLDGALKLSAKDLRSQVVREACLTVAHLSTVLGNKFDHGAEALVPTLFNLVPNSAKVMATSGCAALRFLLRHTHVPRLLPLLTSNCTSKSVPVRRRSFEFLDLLLQEWQTHSLERHAAVLVETLKKGLHDADAEARVEARKTYMGLRNHFPGEAETLYNSLEPSYQKSLQTYLKSSGSVASLPQSDRSSSSSQESLNRPFSSKWSTANPSTVAGRVSAGSSKASSLPGSLQRSRSDLDVNAAAGAKAHHAAGQSVRSGRLGAGALNAGSYASLEDTSDKLDGTASEDGRVRAKLSAPLAGMGNAKADSRGRSRTKMVSQSQPGSRSGSPGRVLTTTALSTVSSGVQRVLVNSASAQKRSKLPRSQGCSREASPSRLSVARSSRLPRPSVSQGCSREASRESSRDTSPVRSFQPLGPGYGLSQSSRLSSSVSAMRVLNTGSDVEEAVADALLLGDLRTKKKPARRRYESYGMHSDDDANSDASSACSERSYSSRNGSLPTYMRQTEDVAEVLNRCASSNWSERKEGLLGLQNLLKNQRTLSRVELKRLCELFTRMFADPHGKVFSMFLETLVDFLQVHKDDLQDWLFVLLTQLLKKMGADLLGSVQAKVQKALDVTRESFPNDLQFNLLMRFTVDQTQTPSLKVKVALLKYLETLAKQMDPGDFLNSSETRLAVSRVLTWTTEPKSSDVRKAAQSVLLSLFELNTPEFTMLLGALPKTFQDGATKLLHNHLRNTGNGTQSSMGSPLTRPTPRSPANWSSPLTSPTNTSQNTLSPSAFDYDTENMNSEDLYSSLRGVTEALQNFSFRSQEDMNEPLKRDSKKDDGDSMCGGPGMSDPRAGGDATDSSQTALDNKASLLHSMPTHSSPRSRDYNPYNYSDSLSPFNKSALKEAMFDDDADQFPDDLSLDHSDLVAELLKELSNHNERVEERKLALYELMKLTQEESFSVWDEHFKTLLLLLLETLGDKEPTLRALALKVLRELLRHQPARFKNYAELTVMKTLEAHKDPHKEVVRSAEEAASVLATSLSPEQCLKVLCPLLQTADYPLNLAALKMQTKVLERVSKETLNLLLPELMPGLLQGYDNSESSVRKACVFCLVAVHAVLGDELKPHLSQLTGSKMKLLNLYLKRAQTGSGGADPTTDVSGQS
>tr|A0A1X7SBT0|A0A1X7SBT0_HUMAN Paired box protein Pax-6 (Fragment) OS=Homo sapiens OX=9606 GN=PAX6 PE=1 SV=1
MQNSHSGVNQLGGVFVNGRPLPDSTRQKLVELAHSGARPCDLSRLLQTHADAKVQVLDNQNVSNGCVSSLNRVLRNLASEKQQMGADGMYDKLRMLNGQTGSWGTRPGWYPGTSVPGQPTQDGCQQQEGGGENTNSLSSNGEDSDEAQMRLQLKRKLQRNRTSFTQEQLEALEKEFERTHYPDVFARERLAAKLDLPEARLQVWFSNRRAKWRREEKLRNQRRQASNTPSHLPLSSSFSTSVYQPLPQPTTPVSSFTSGSMLGRTDTALTNTYSALPPMPSFTMANNLPMQPPVPSQTSSYSCMLPTSPSVNGRSYDTYTPPHMQTHMNSQPMGT
>tr|C9JIZ6|C9JIZ6_HUMAN Prosaposin OS=Homo sapiens OX=9606 GN=PSAP PE=1 SV=2
MYALFLLASLLGAALAGPVLGLKECTRGSAVWCQNVKTASDCGAVKHCLQTVWNKPTVKSLPCDLCKDVVTAAGDMLKDNATEEELLVYLEKTCDWLPKPNMSASCKELVDSYLPVLLDLLKGEMSRPGEVCSALNLCESLQKHLAELNHQKQLESNKLPELDMTEVVAPFMANLPLLLYPQDGPRSKPQPKDNGDVCQDCLQMVTDLQTAVRTNSTFVQALVEHVKEECDRLGPGMADLCKNYLSQYSELALQMMMHMSLQQPKELCALVGFCDEVKEMPMQTLVPAKVASKNVLPALELVEPLKKHEVPAKSDVYCEVCEFLVKEVTKLLDNNKTEKELLDAFDKMCSKLPKSLSEECQEVVDTYGSSLLSLLLEEVSPELVCSMLHLCSGTRLPALTVHVTQPKDGGFCEVCKKLVGYLDRNLEKNSTKQELLAALEKGCSFLPDPYQKQCDQFVAEYEPVLLELLVEVMDPSFVCLKLGACPSAHKPLLGTEKCLWGPSYWCQNTETAAQCNAVEHCKRHVWN
>tr|A0A087WXX1|A0A087WXX1_HUMAN Zinc finger protein 821 OS=Homo sapiens OX=9606 GN=ZNF821 PE=1 SV=1
MSRRKQTNPNKVHWDQVFAGLEEQARQAMMKTDFPGDLGSQRQALQQLRDQDSSSSDSEGDEEETTQDEVSSHTSEEDGGVVKVEKELENTEQPVGGNEVVEHEVTGNLNSDPLLELCQCPLCQLDCGSREQLLAHVYQ
>tr|E7EUM2|E7EUM2_HUMAN RING-type E3 ubiquitin transferase BRCA1 (Fragment) OS=Homo sapiens OX=9606 GN=BRCA1 PE=1 SV=1
MDLSALRVEEVQNVLNAMQKLLECPLCLELLKEPVSTKCDHLFCKFCMLKLLNQKKGPSQCPLCKNDLTKRSLQESTRFSQLVEELLKLLCAFQLDTGLEYANSYNFAKKENNSPEHLKDEVSLLQSMGYRNRAKRLLQSEPENPSLETSLSVQLSNLGTVRTLRTKQRLQPQKTSVYLELGSDSSEDTVNKATYCSVGDQELLQLTPQGTRDELSLDSAKKAACEFSETDVTNTEHHQPSNNDLNTTEKRAAERHPEKYQGEAASGCESETSVSEDCSGLSSQSDLLTTQQRDTMQHNLLKLQQEMAELEAVLEQHGSQPSNSYPSLLSDSSALEDLRNPEQSTSEKAVLTSQKSSEYPLSQNPEGLSADKFEVSADSSTSKNKEPGVERSSPSKCPSLDDRWYMHSCSGSLQNRNYPSQEELLKVVDVEEQQLEESGPHDLTETSYLPRQDLEGTPYLESGLSLFSDDPESDPSEDRAPESARVGNLPSSTSALKVPQLKVAESAQSPAAAHTTDTAGYNAMEESVSREKPELTASTERVNKRMSMVVSGLTPEEFMLVYKFARKHHLTLTNLLTEETTHVVMKTDAEFVCERTLKYFLGLAGGKWVVSYFWVTQSLKERK
>tr|H0Y6J7|H0Y6J7_HUMAN Plexin-B2 (Fragment) OS=Homo sapiens OX=9606 GN=PLXNB2 PE=1 SV=1
XEVWGAAPVCHWPPGDTGPDASGGLLRGVPRAQPRHLLHLPRKPRTASLRAATKLCQVVGTDYVFHNDTKVVFLSPAVPEEPEAYNLTVLLEMDGHRALLRTEAGAFEYVPDPTFENFTGGVKKQVNKLLHARGTNLNKAMTLQEAEAFVGAERCTMKTLTETDLYCEPPEVQPPPKRRQKRDTTHNLP
>tr|A0A6Q8KRG2|A0A6Q8KRG2_HUMAN Golgin subfamily A member 2 OS=Homo sapiens OX=9606 GN=GOLGA2 PE=4 SV=1
MSEETRQSKLAAAKKKLREYQQRNSPGVPTGAKKKKKLKNGSNPETTTSGGCHSPEDTPKDNAATLQPSDDTVLPGGVPSPGASLTSMAASQNHDADNVPNLMDETKTFSSTESLRQLSQQLNGLVCESATCVNGEGPASSANLKDLESRYQQLAVALDSSYVTNKQLNLTLEKLKQQNQELTDQLEEEKKECHQKQGALREQLQVHLQTLGLLVSEKAELQTALAHTQHAARQKEGESEDLASRLQYSRRRVGELERALSAVSTQQKKADRYNKELTKERDALRLELYKNTQSNEDLKQEKSELEEKLRVLVTEKAGMQLNLEELQKKLEMTELLLQQFSSRCEAPDANQQLQQAMEERAQLEAHLGQVMESVRQLQMERDKYAENLKGESAMWRQRMQQMSEQVHTLREEKECSMSRVQELETSLAELRNQMAEPPPPEPPAGPSEVEQQLQAEAEHLRKELEGLAGQLQAQVQDNEGLSRLNREQEERLLELERAAELWGEQAEARRQLLETMQNDRTTLSRALSQNRELKEQLAELQSGFVKLTNENMELTSALQSEQHVKRELGKKLGELQEKLSELKETVELKSQEAQSLQQQRDQYLGHLQQYVAAYQQLTSEKEVLHNQLLLQTQLVDQLQQQEAQGKAVAEMARQELQETQERLEAATQQNQQLRAQLSLMAHPGEGDGLDREEEEDEEEEEEEAVAVPQPMPSLPEDLESREAMVAFFNSAVASAEEEQARLRGQLKEQRVRCRRLAHLLASAQKEPEAAAPAPGTGGDSVCGETHRALQGAMEKLQSRFMELMQEKADLKERVEELEHRCLQLSGETDTLGEYLALYQSQRAVLKERHREKEEYLSRLAQDKEEMKVKLLELQELVLRLVGDRNEWHGRFLAAAQNPADEPTSGAPAPQELGAANQQGDLCEVSLAGSVEPAQGEAREGSPRDNPTAQQLMQLLREMQNPRERPGLGSNPCLPFFYRADENDEVKLTVL
>tr|E9PLR9|E9PLR9_HUMAN Palmitoyltransferase OS=Homo sapiens OX=9606 GN=ZDHHC24 PE=1 SV=1
MGQPWAAGSTDGAPAQLPLVLTALWAAAVGLELAYVLVLGPGPPPLGPLARALQLALAAFQLLNLLGNVGLFLRSDPSLRGVMLAGRGLGQGWAYCYQCQSQVPPRSGHCSACRVCLLRRDHHCRLLGRCVGFGNYRPFLCLLLHAAGVLLHVSVLLGPALSALLRAHTPLHMAALLLLPWLMLLTDNPCPATALTTTKRSPWCPRSLLCMCLQQLSEHPRLPPAHLHREVPSTPQAQCCGNQPHAPSSLRNSDLQATCTS
>tr|C9JCC6|C9JCC6_HUMAN Dr1-associated corepressor OS=Homo sapiens OX=9606 GN=DRAP1 PE=1 SV=1
MPSKKKKYNARFPPARLKKLMQTDEELGKVAAAVPVLLSRALELFLESLLKKACQVTQSRNAKTMTTSHLKQCLELEQQFDFLKDLVASVPDMQGDGEDNHMDGDKGARRWTVPSQRGRKPGSGGRKNGGMGTKSKDKKLSGTDSEQEDESEDTDTDGEEETSQPPPQASHPSAHFQSPPTPFLPFASTLPLPPAPPGPSAPDEEDEEDYDS
>tr|H0YMD0|H0YMD0_HUMAN Annexin (Fragment) OS=Homo sapiens OX=9606 GN=ANXA2 PE=1 SV=1
MSTVHELLCKLSLEGDHSTPPSAYGSVKAYTNFDAERDALNLETALKTKGVDEVTLVNLLTNRSNAQRQDLAFAYQRRTKKELASALKSALSGHLETVLLGLLKTPAQYDASELKASMKGLGTDEDSLLELLCSRTNQELQELNRVYKEMYKTDLEKDLLSDTSGDFRKLMVALAKGRRAEDGSVLDYELLDQDARDLYDAGVKRKGTDVPKWLSLMTERSVPHLQK
>tr|G3V1Q4|G3V1Q4_HUMAN Septin-7 OS=Homo sapiens OX=9606 GN=SEPTIN7 PE=1 SV=2
MSVSARSAAAEERSVNSSTMGESGLGKSTLLNSLFLTDLYSPEYPGPSHRLKKTVQVEQSKVLLKEGGVQLLLTLVDTPGFGDAVDNSNCWQPVLDYLDSKFEDYLNAESRVNRRQMPDNRVQCCLYFLAPSGHGLKPLDLEFMKRLHEKVNLLPLLAKADTLTPEECQQFKKQLMKELQEHKLKLYEFPETDDEEENKLVKKLKDRLPLAVVGSNTLLEVNGKRVRGRQYPWGVAEVENGEHCDFTLLRNMLLRTHMQDLKDVTNNVHYENYRSRKLAAVTYNGVDNNKNKGQLTKSPLAQMEEERREHVAKMKKMEMEMEQVFEMKVKEKVQKLKDSEAELQRRHEQMKKNLEAQHKELEEKRRQFEDEKANWEAQQRLLEQQNSSRTLEKNKKKGKLF
>tr|F8VNT7|F8VNT7_HUMAN Tetraspanin-31 OS=Homo sapiens OX=9606 GN=TSPAN31 PE=3 SV=1
MVCGGFACSKNALCALNVVYMLVSLLLLGVAAWGKGLGLVSSLHLLGGVLAVGVFLLLLAVAGLVGAVNHHQVLLFFYMLLLGLVFLFQFVLSCSCLALNRSKQMSSMLLGGS
>tr|F5H1F2|F5H1F2_HUMAN Septin-10 (Fragment) OS=Homo sapiens OX=9606 GN=SEPTIN10 PE=1 SV=1
MKNLDSKVNLLPVLAKADTVSKTELQKFKLKLMSELVSNGVQLYQFPTDDDTLAKVNAAMNGQLPFAVVGSMDEVKVGNKMVKARQYPWGVVQVENEN
>tr|F8W8A9|F8W8A9_HUMAN Sorting nexin-13 OS=Homo sapiens OX=9606 GN=SNX13 PE=1 SV=1
MLTEASLSLWGWGSLGLVLFLLTFGPFVLFYLTFYLLCFVGGGLVVTLLFGKTNSEKYLEQCEHSFLPPTSPGVPKCLEEMKREARTLKLDRRLTGANLLDEPLQQVLQFSLRDYVQYWYYTLSDDESFLLELRQTLQNALLQFATRCWGYSSE
>tr|F8VX13|F8VX13_HUMAN ATP-dependent 6-phosphofructokinase, muscle type (Fragment) OS=Homo sapiens OX=9606 GN=PFKM PE=1 SV=1
MTHEEHHAAKTLGLGKALAVLTSGGDAQGMNAAVRAVVRVGLFTGARVFFVHEGYQGLVDGGDHLKEATWESVSMMLQLGGTVLGSARCKDFREREGRLRAAYNLVKRGLTNLCVLGGDGSLTGADTFRSEWSDLLSDLQKADDDWEEHLCRRLSE
>tr|V9GYR2|V9GYR2_HUMAN Sodium/potassium-transporting ATPase subunit beta (Fragment) OS=Homo sapiens OX=9606 GN=ATP1B1 PE=1 SV=1
MLLTLSEFKPTYQDRVAPPGLTQLPQLQKTELSFRPNDPKSYEAYVLNLVRFLEKYKDSAQRDDMLFEDCGDVPSEPKERGDFNHERGERKVCRFKLEWLGNCSGLNDETYGYKEGKPCLLLKLNRVLGF
>tr|E5RJR8|E5RJR8_HUMAN Transmembrane protease serine 4 OS=Homo sapiens OX=9606 GN=TMPRSS4 PE=4 SV=1
MDPDSDQPLNSLGKFRCQTPAQTPYPHGDLQKGGDPHHHSTTEPGEYHHCGCPHQGDSG
>tr|A0A5F9ZI81|A0A5F9ZI81_HUMAN Ankyrin-2 OS=Homo sapiens OX=9606 GN=ANK2 PE=1 SV=1
MMNEDAAQKSDSGEKFNGSSQRRKRPKKSDSNASFLRAARAGNLDKVVEYLKGGLDLNTCNQNGLNALHLAAKEGHVGLVQELLGRGSSVDSATKKGNTALHLASLAGQAEVVKVLVKEGANLNAQSQNGFTPLYMAAQENHLDVVKYLLENGANQSTATEDGFTPLAVALQQGHNQAVALLLENDTKGKVRLPALHLAARKDDTKSAALLLQNDHNADVQSKMMVNRTTESGFTPLHLAAHYGNVNVATLLLNRGAAVDFTARNGLTPLHVASKRGNTNMVKLLLDRGGQLDAKTRDGLTPLHCAARSGHDQVVELLLERGAPLLARTKNGLSPLHMAAQGDHVECVKHLLQHKAPVDDVTLDYLTALHVAAHCGHYRVTKLLLDKRANPNARALNGFTPLHLACKKNRLKVMELLVKYGASLQALTESGLTPLHVAAFMGHLNLVLLLLQNGASPDVTNLRGETALHMAARAGQVEVVRCLLRNGALVDARAREEQTPLHLASRLGKTELVQLLLQHMAHPDAATTNGYTPLHLSAREGQVDVASVLLEAGAAHSLATKKGFTPLHVAAKYGSLDVAKLLLQRRAAADSAGKNGLTPLHVAAHYDNQKVALLLLEKGASPHATAKNGYTPLHLAAKKNQMQLASTLLNYGAETNLVTKQGVTPLHLASQEGHTDMVTLLLDKGANLHMSTKSGLTSLHLAAQEDKVNVADLLTKHGADQDAHTKLGYTPLLVACHYGNVKMVNFLLKQGANVNAKTKNGYTPLHQAAQQGHTHLLNVLLQHGAKPNATTANGNTALALAKRLGYLSVVDTLKVVTEEVTTTTTTLTEKHKLNVPETMTEVLDVSDEEGDDTMTGDGGEYLRPEDLKELGDDSLPSSQFLDGMNYLRYSLEGGRSDSLRSFSSDRSHTLSHASYLRDSAVMDDSVVLPSHQVSTLAKEAERNSYRLSWGTENLDNVALSSSPLHSGRASPCLERDNSSFLVSFMVDARGGAMRGCRHNGLRLLLPPRKCTAPTRVTCRLVKRHRLATMPPMVEGEGLASRLLEVGPSGAQFLGKLHLPTAPPPLNEGESLVSRLLQLGPPGTKFLGPVLVELPHFAALRGKERELVVLRSENGDSWKEHFCDYTEDELNELLNGMDEVLDSPEDLEKKRLCRLLTRDFPQYFAVVSRLKQDSNLLGPEGGVLSSTVVPQVQAVFPEGALTKRLRVGLQAQPMHSELVKKLLGNKATFSPLVTLEPRRRKFHKPLTMTLPVPKASSDVMLNGFGGDAPTLRLLCSLTGGTTPAQWEDLTGTTPLTFVNECVSFTTNVSARFWLLDCRQLQESVTFASQVYRELLCVPYMAKFVVFAKSHDPLEARLRCFCMTDDKVDKTLEQQENFAEVARSRDVEVLEGKPLYVDCFGNLVPLTKSGQHHLFSFFAFKENRLPLFVKVRDTTQEPCGRLSFMKEPKSTRGLVHQALCNLNLTLPLYTKESESDQEQEEELDMTSEKNPQDEQERLEERLAYLADHLGFSWTELARELDFTEEQLHQLRLENPNSLQDQSHALLKYWLERDGKHATDTNLVECLTKLNRMDLVHLMETNTEPLQERLSHSYAELEQTLTLDHSEGFSVLQEELCTAQHKQKEEQAVSKESETCDHPPLVSEEDLSVGYSTFQDGVPKTEGDSSATALFPQTHKEQVQQDFSGKMQDLPEESSLEYQQEYFVTTPGTETSETQKAMLVPSSPSKTPEEVSTPAEEEKLYLQTPTSSERGGSPLLQEPEEPSEHREESSPRKTSLVLVESADNQPETCERLDEDAAFEKELTEELGELEASSDEEAMVTTRVVRRRVLLQGDDMPELPPETVTEEEYLDEHGHTVVKKVTRKLLRRYVSSEGTEKEELMVQGMPQEPVNLEEGDGYSKVLKRVVLKSDTEQSEDNNE
>tr|A8MXP8|A8MXP8_HUMAN Reticulocalbin-2 OS=Homo sapiens OX=9606 GN=RCN2 PE=1 SV=1
MRLGPRTAALGLLLLCAAAAGAGKAEELHYPLGERRSDYDREALLGVQLHLKDKKRFEKANQDSGPGLSLEEFLAFEHPEEVDYMTEFVLQEALEEHDKNGDGFVSLEEFLGDYRWDPTANEDPEWLLVEKDRFVNDYDKDNDGRLDPQELLPWVVPNNQGLAQEEALHLLDEMDLNGDKKLSEEELLENPDLFLTSEATDYGRQLHDDYFYHDEL
>tr|A0A087WTM5|A0A087WTM5_HUMAN E3 ubiquitin-protein ligase RNF34 OS=Homo sapiens OX=9606 GN=RNF34 PE=1 SV=1
MKGELMDGDQTSRSGVPAQVQSELTSANTEDDDDDDDEDDDDEEENAEDRNPGLSKERVRASLSDLSSLDDVEGMSVRQLKELLARNFVNYSGCCEKWELVEKVNRLYKENEENQKSYGERLQLQDEEDDSLCRLCMDAVLDCVLLECGHMVTCTKCGKRMSECPLCRQYVVRAVHVFKS
>tr|F8W705|F8W705_HUMAN RANBP2-like and GRIP domain-containing protein 8 OS=Homo sapiens OX=9606 GN=RGPD8 PE=1 SV=1
MRRSKADVERYVASVLGLTPSPRQKSMKGFYFAKLYYEAKEYDLAKKYLCTYLNVQERDPKAHRFLGLLYELEENTEKAVECYRRSVELNPTQKDLVLKLAELLCKNDVTDGRAKYWVERAAKLFPGSPALYKLKEQLLDCEGEDGWNKLFDLLQSELYVRPDDVHVNLRLVELYRSTKRLKDAVAHCHEAERNLALRSSLEWNSCVVQTLKEYLESLQCLESDKSDWRATNTDLLLAYANLMLLTLSTRDVQENRELLESFDSALQSAKSSLGGNDELSATFLEMKGHFYMYAGSLLLKMGQHGNNVQWRALSELAALCYLLAFQVPRPKLKLREGKAGQNLLEMMACDRLSQSGHMLLSLSRGKQDFLKEVVETFANKLGQSALYDALFSSQSPKDTSFLGSDDLGKLDVQEPELEDLARYDVGALRAHNGSLQHLTWLGLQWNSLPALPGLRKWLKQLFHRLPHETSRLETNAPESLCLLDLEVFLLGVVYTSHLQLKEKCNSHHSSYQPLCLPFPVCKQLCTERQKSWWDAVCTLLHRKAVPGNLAKLRLLVQHELNTLRAQEKHGLQPALLVHWAKYLQKTGSGLNSFYGQLEYLGRSVHYWKKVLPLLKLLKKNSLPEPLDPLFKHFHSVDLQASELVEYEEDAHLTFALLDAVNGNLEDAVTAFESLKSVVSYWNLALLFHRKAEDLENDALSPEEQEECRNYLTKTRDYLLKLLDDGDSNLSVVKKLPVPLESVKQMLNSVMQELEDYSEGGPLYKNGSLRNADSELKHSTPSPTKYSLSPSKSYKYSPETPPRWTEDRNSLLNMLCQQVEALKKEMQELKLNSSKSASRHRWPTENYGPDSVPDGYQGSQTFHGAPLTEAAHRHFTLEKHGDSKWLLYRFTKQLCGTERARAKLS
>tr|I3L1L4|I3L1L4_HUMAN Zinc finger protein 90 homolog (Fragment) OS=Homo sapiens OX=9606 GN=ZFP90 PE=1 SV=1
MAPRPPTAAPQESVTFKDVSVDFTQEEWYHVDPAQRSLYRDVMLE
>tr|F8VWQ5|F8VWQ5_HUMAN Citrate synthase, mitochondrial OS=Homo sapiens OX=9606 GN=CS PE=1 SV=1
MALLTAAARLLGTKNASCLVLAARHASASSTNLKDLLADLLPKEQARLKTFRQQHGKTVVGQLTVDMGLRFRGFSLPECQKLLPKAKGGEEPLPEGLFWLLVTGHLPTEEQVSWLSKEWAKRAALPSHVVTM
>tr|A0A2R8Y7D9|A0A2R8Y7D9_HUMAN Girdin (Fragment) OS=Homo sapiens OX=9606 GN=CCDC88A PE=1 SV=1
MENELFTPLLEQFMTSPLVTWVKTFGPLAAGNGTNLDEYVALVDGVFLNQVMLQLNPKLESQRVNKKVNNDASLRMHNLSLLVRQLKFYYQETLQQLLMMSLPNVLLLGKNPFSEQGTEEVKKLLLLLLGCAVQCQKKEEFLERLQGLDFDTKAAVAAHLQEVTHNQENVFDLQWMEVTDMSQEDLEPLLKNMALHLKRLLDERDEHSENMNLLSDARSARMYRDELDALREKAVRVDKLESEVSRYKERLHDLEFYKARVEELKEDNQVLLETKTMLEDQLEGTRARSDKLHELEKENLQLKAKLHDMEMERDMDRKKLEELMEENMTLEMAQKQSMDESLHLGWELEQLSRTSELSEAPQKSLGHEVNELTSSRLLKLEMENQSLTKTVEELRTTVDSVEGNASKLLKMEKENQRLSKKVELLENELVQEKQSLQNCQNLSKDLMKEKAQLEKTLETLRENSERQLKLLEQENEHLNQTVSSLRQRSQLSAEA
>tr|B0QYE9|B0QYE9_HUMAN 85/88 kDa calcium-independent phospholipase A2 (Fragment) OS=Homo sapiens OX=9606 GN=PLA2G6 PE=1 SV=1
MQFFGRLVNTFSGVTNLFSNPFRVKEVAVADYTSSDRVREEGQLLLFQNTPNRTWDCVLVNPRNSQSGFRCANCAENEEGCTPLHLACRKGDGELLVELVQYCHTQMDVTDYKGETVFHYAVQGDNSQVLQLLGRNAVAGLNQVNNQGLTPLHLACQLGKQEMVRV
>tr|K7ERT0|K7ERT0_HUMAN Long-chain-fatty-acid--CoA ligase ACSBG2 (Fragment) OS=Homo sapiens OX=9606 GN=ACSBG2 PE=1 SV=1
MTGTPKTQEGAKDLEVDMNKTEVTPRLWTTCRDGEVLLRLSKHGPGHETPMTLPEFFRESVNRFGTYPALASKNGKKWELLNFNQYYEACRKAAKSLLKLGLERFHGVGLLGFNSAEWFLTAVGALLAG
>tr|D6R929|D6R929_HUMAN ELMO domain-containing protein 3 OS=Homo sapiens OX=9606 GN=ELMOD3 PE=1 SV=1
MNEKSCSFHSKEELRDGQGERLSAGYSPSYDKDKSVLAFRGLPL
>tr|H0YDA7|H0YDA7_HUMAN Mucin-6 (Fragment) OS=Homo sapiens OX=9606 GN=MUC6 PE=1 SV=1
XSSPFTLSALLPLSTVTVSPTPSSHLASSTLAFPSTPRTTASTHTAPAFSSQSTTSRSTSLTTRVPTSGFVSLTSGVTGLPTSPVTNLTTRHPGPTLSPTTRFLTSSLTAHGSTPASAPVSSLGTPTPTSPGESTGGRPAPRPPRCSQPHPREVRAPHPGACCPLSFNLLTQQVDARCSCCRPLHSYEQQLELPCPDPSTPGRRLVLTLQVFSHCVCSS
>tr|K7ESM7|K7ESM7_HUMAN Cysteine protease (Fragment) OS=Homo sapiens OX=9606 GN=ATG4D PE=1 SV=1
XLPRDWTWAEGMGLGPPELSGSASPSRYHGPARWMPPRWAQGAPELEQERRHRQLVSWFADHPRAPFGLHRLVELGQSSGKKAGDWKAVESCSDVTRLVVYVSQDCTVYKADVARLVARPDPTAEWKSVVLLVPVRLGGETLNPVYVPCVKELLRCELCLGLMGGKPRHSLYFLGYQDDFLLYLDPHYCQPTVDVSQADFPLE
>tr|E7ESZ7|E7ESZ7_HUMAN NADH dehydrogenase [ubiquinone] 1 alpha subcomplex subunit 10, mitochondrial OS=Homo sapiens OX=9606 GN=NDUFA10 PE=1 SV=1
MALRLLKLAATSASARVVAAGAQRVRGLHSSVQCKLRYGMWHFLLGDKASKRLTERSRVLTVDGNLCTGKGKLAKELAEKLGFKHFPEAGLHYPDSTTGDGKPLATDYNGNCSLEKFYDDPRSNDGNSYRLQSWLYSSRLLQYSDALEHLLTTGQGVVLERSLFSDFVFLEAMYNQGFLRKQCVDHYNEVKSVTLCDYLPPHLVLYLDVPVPEVQRRLQKKGDPHEMKLTSAYLQDLENAYKKTFLPEMSEKCEVLQYSAREAQDSKKVVEDLEYLKFDKGPWLKQDNRTLYHLRLLVQDKFEVLNYTSLPLFLPEVTLGAHQTDRVLHQFRELGLPYPQRAVQSTREGPEVLLTGLWRWEDLLLGLQLPGRKYSPGYNTEVGDKWLWLK
>tr|X6RER8|X6RER8_HUMAN PHD finger protein 19 (Fragment) OS=Homo sapiens OX=9606 GN=PHF19 PE=1 SV=7
MENRALDPGTRDSYGATSHLPNKGALAKVKNNFKDLMSKLTEGQYVLCRWTDGLYYLGKLKRVSSSKQSCLVTFEDNSKYWVLWKDLQHAGVPGEEPKCNLCLGKT
>tr|H7C0N6|H7C0N6_HUMAN Chloride channel protein 1 (Fragment) OS=Homo sapiens OX=9606 GN=CLCN1 PE=4 SV=1
XLSPQAVGSGLPEMKTLLRGVVLKEYLTMKAFVAKVVALTAGLGSGLPVGKEPVPVLQMSTPLSPVAPHGDRAWAA
>tr|F8WBE6|F8WBE6_HUMAN Protein tweety homolog OS=Homo sapiens OX=9606 GN=TTYH1 PE=1 SV=1
MGAPPGYRPSAWVHLLHQLPRADFQLRPVPSVFAPQEQEYQQALLLVAALAGLGLGLSLLFLAVYLLRFCCCRPPEPPGSKLPSPGGGCVTWSCLVALLAGWCWRRWRGWARR
>tr|A0A087WVX8|A0A087WVX8_HUMAN Liprin-beta-1 (Fragment) OS=Homo sapiens OX=9606 GN=PPFIBP1 PE=1 SV=1
DRAPAESRPFGTLPPRPPGQDTSMDDNPFGTRKVRSSFGRGFFKLKSNKRTASAPNLGTYDQNAFALLLPQGGKEQCLPFPYSFLH
>tr|H0Y6A5|H0Y6A5_HUMAN Palmitoyltransferase OS=Homo sapiens OX=9606 GN=ZDHHC3 PE=1 SV=2
MMLLPTHHFRNLERKPEYLQPEKCVPPPYPGPVGTMWFLRDGCGLACALVTWFLVLYAEFVVLFVMLLPSRDYVYSLLNGLVFNLLAFLALASHCRAMLTDPGAVPKGNATKEFLESLQLKPGQVVYKCPKCCSLKPDRAHHCSVCKRCLRKMDHHCPWVNNCVGENNQKYFVLFTMYLALLSLHALLMVGFHFLHCFEEDWTKCSSFSPPTTVLLLLLLCFEGLLFLLFTSVMFGTQVHSLCTDETGLERLKRKNQPREHMGSWQSVKETFGGDFSLNWFNPFSRPCQPELPSDKDMVRQVTSLSDTETMEDPSEETKDEDSVEVTDE
>tr|A0A087WT59|A0A087WT59_HUMAN Transthyretin OS=Homo sapiens OX=9606 GN=TTR PE=1 SV=2
MVKVLDAVRGSPALNVAVHVFRKAADDTWEPFASGKTSESGELHGLTTEEEFVEGLYKVELDTKSYWKALGLSPFHEHAEVVFTANDSGPRRYTLAALLSPYSYSTTAVVTNPKE
>tr|H0YBZ2|H0YBZ2_HUMAN HLA class II histocompatibility antigen gamma chain (Fragment) OS=Homo sapiens OX=9606 GN=CD74 PE=1 SV=1
XRSCREDQKPVMDDQRDLLSNNEQLPMLGRRPGAPESKCSRGALYTGFSLLVTLLLAGQATTAYFLYQQQGRLDKLTVTSQNLQLENLRMKLPKPPKPVSKMRMATPLLMQALPMGALPQGPMQNATKYGNMTEDHVMHLLQNADPLKVYPPLKGSFPENLRHLKNTMETLDWKVFESWMHHWLLFEMSRHSLEQKPTDAPPKVLTKCQEEVSHLPAVHPGSFRPKCDENGNYLPLQCYGSLGYCWCVFPNGTEVPNTRSRGHHNCSESLELEDPSSGLGVTKQDLGPGKGLAEGHLVTSSSSPAGPAPLWAGEGV
>tr|A0A087WWC8|A0A087WWC8_HUMAN Myelin expression factor 2 OS=Homo sapiens OX=9606 GN=MYEF2 PE=1 SV=1
MADANKAEVPGATGGDSPHLQPAEPPGEPRREPHPAEAEKQQPQHSSSSNGVKMENDESAKEEKSDLKEKSTGSKKANRFHPYSKDKNSGAGEKKGPNRNRVFLSNLPYDMKWQALKDLMREKGCG
>tr|H7C4E4|H7C4E4_HUMAN Transducin-like enhancer protein 4 (Fragment) OS=Homo sapiens OX=9606 GN=TLE4 PE=1 SV=1
XASFRGAEKHRNSADYSSESKKQKTEEKELAARYDSDGEKSDDNLVVDVSNEDPSSPRGSPAHSPRENGLDKTRLLKKDAPLSPASLASSSSTPSSKSKELSLNEKSTTPVSKSNTPTPRTDAPTPGSNSTPGLRPVPGKPPGVDPLASSLRTPMAVPCPYPTPFGLVPHAGMNGELTSPGAAYAGLHNLSPQMSAAAAAAAAAAAYGRSPVVGFDPHHHMRVPALPPNLTGLPGGKPTKCFYHLRAFPGNELEMELPRDTHRAYSFHVSADGQMQPVPFPPDALLGPGLPRHARQLNTLNHGEVVCAVTLSNPTRHVYTGGKGCVKVWDLSHPGNKSPVSQL
>tr|A0A5F9ZHX5|A0A5F9ZHX5_HUMAN DNA helicase (Fragment) OS=Homo sapiens OX=9606 GN=CHD3 PE=1 SV=1
MSDPDTPPQMTFGDKDDLRLLPSALGVKKRKRGPKKQKENKPGKPRKRKKRDSEEEFGSERDEYREKSESGGSEYGTGPGRKRRRKHREKKEKKTKRRKKGEGDGGQKQVEQKSSATLLLTWGLEDVEHVFSEEDYHTLTNYKAFSQFMRPLLAKKNPKLPMSKMMTLLGAKWREFSANNPFKGSAAAVAAAAAAAAAAVAEQVSAAVSSATPLAPSGPPALPPPPAADLQPPPLRRAKTKEGKGPGHKRRSKSPRVPDGRKKLRGKKMAPLKLKLGLLGGKRKKGGSYVFQSDEGPEPEAEESDLDSGSVHSASGRPDGPVRTKKLKRGRPGRKKKKVLGCPAVAGEEEVDGYETDHQDYCEVCQQGGELLLCDTCPRAYHLVCLDPELDRAPEGKWSCPHCEKEGVQWEAKEEEEEYEEEGEEEGEKEEEDDHMEYCRVCKDGGELLCCDACLSSYHLHCLNPPLPDLPNGEWLCPRCTCPVLKGRVQKLLHWRWGEPPVAVPAPQQADGNPDVPPPRPLQGRSEREFFVKWVGLSYWHCSWAKELQLELFHLVMYRNYQRKNDMDEPPPLDYGSGEDDGKSDKRKVKDPHYAEMEEKYYRFGLKPEWMTVHRLLNHSVDKKGNYHYLVKWRDLPYDQSTWEEDEMNLPEYEEHKQSYWRHRELLMGEDPAQPRKYKKKKKELQGDGPPSSPTNDPTVKYETQPRFLTATGGTLHMYQLEGLNWLRFSWAQGTDTLLADEMGLGKTLQTLVFLYSLYKEGHTKGPFLVSAPLSTLLNWEREFQMWAPKFYVVTYTGDKDSRALLRENEFSFEDNALKGGKKAFKMKAQVKFHVLLTSYELLTLDQAALGSLRWACLVVDEAHRLKNNQSKFFRVLNGYKLDHKLLLTGTPLQNNLEELFHLLNFLTPERFNNLEGFLEEFADLSKEDQLKKLHDLLGPHMLRRLKADVFKNMPAKTELLVRVELSPMQKKYYKYLLTRNFEALNSRGGGNQVSLLNLMMDLKKCCNHPYLFPVAAMESPKLPSGAYEGGALLKSSGKLMLLQKMLRKLKEQGHRVLLFSQMTKMLDLLEDFLDYEGYKYERLDGGLTGALRQEALDRFNAPGAQQFCFLLSTRAGGLGLNLATADTVLLFDSDWNPHNDLQAFSRAHRLGQANKVMLYRFVTRASVEERLTQVAKRKMMLTHLVVRPGLGSKAGSMSKQELDDLLKFGTEELFKDENEGENKEEDSSVLHYDNEALARLLDRNQDATEDTDVQNMNEYLSSFKVAQYVVREEDKLEELERELLKQEENVDPDYWEKLLRHHYEQQQEDLARNLGKGKRVRKQVNYNDAAQEDQDNQSEYSVGSEEEDEDFDERPE
>tr|A0A590UK73|A0A590UK73_HUMAN Nuclear factor 1 OS=Homo sapiens OX=9606 GN=NFIA PE=1 SV=1
MYSPLCLTQDEFHPFLEALLPHVRAFAYTWFNLQARKRKYFKKHEKRMSKEEERAVKDELLSEKPEVKQKWASRLLAKLRKDLRPEYREDFVLTVTGKKPPCCVLSNPDQKGKMRRLDCLRQADKVWRLDLVMVLLFKGLPLESTDGERLVKSPQCSNPGLCVQPHHLGVSVKELDLYLAYFVHAADSSQSESPSQPSDADLKDQPENGHLGFQDSFVTSGVFSVTELVRVSQTPLAAGTGPNFSLSDLESSSYYSMSPGAMRRSLPSTSSTSSTKRLKSVEDEMDSPGEEPFYTGQGRSPGSGSQSSGWHEVEPVFNSSVVLLHP
>tr|I3L3C4|I3L3C4_HUMAN Ribosomal L1 domain-containing protein 1 (Fragment) OS=Homo sapiens OX=9606 GN=RSL1D1 PE=1 SV=1
MVRKAVDALLTHCKSRKNNYGLLLNENESLFLMVVLWKLPSKELRVRLTLPHSLRSDSEDLCLFTKDEPNSTPEKTEQFYRKLLNKHGLKTVSQLLSLQTLKKEYKSYEAKLRLLSSFDFFLTDARLRRLLPSLLGRHFYQRKKVPVSVNLLSKNLSR
>tr|I3L0P3|I3L0P3_HUMAN Transmembrane channel-like protein (Fragment) OS=Homo sapiens OX=9606 GN=TMC5 PE=3 SV=1
XRLGLFFCPLLPFLQMLMLFLMFYSKNLEAFS
>tr|C9JRU6|C9JRU6_HUMAN DCN1-like protein (Fragment) OS=Homo sapiens OX=9606 GN=DCUN1D1 PE=1 SV=1
MLFTQSSEKTAVSCLSQNDWKLDVATDNFFQNPELYLRESVKGSLDRKKLEQLYNRYKDPQDENKLGLDGLQQFC
>tr|I3L2V2|I3L2V2_HUMAN Diacylglycerol kinase epsilon (Fragment) OS=Homo sapiens OX=9606 GN=DGKE PE=4 SV=1
HCAQLQVKLANPFRLGQAHTVRVDGEPWAQGPCTVTLTHKTHAMMLYFSGEQTDDDLSSTSDQEDLKATE
>tr|C9JJI3|C9JJI3_HUMAN SH3 domain-containing YSC84-like protein 1 (Fragment) OS=Homo sapiens OX=9606 GN=SH3YL1 PE=1 SV=1
MVSDLVLLLNYDRAVEAFAKGGNLTLGGNLTVAVGPLGRNLEGNVALRSSAAVFTYCKS
>tr|E9PLE4|E9PLE4_HUMAN Phosphatidylserine synthase 2 OS=Homo sapiens OX=9606 GN=PTDSS2 PE=1 SV=1
MRRGERRDAGGPRPESPVPAGRASLEEPPDGPSAGQATGPGEGRRSTESEVYDDGTNTFFCCDPGLALCRCSSVRRLKPST
>tr|H3BM54|H3BM54_HUMAN Methyltransferase-like protein 9 (Fragment) OS=Homo sapiens OX=9606 GN=METTL9 PE=1 SV=1
MSRTSLNGLLGRGSMFVFSPDQFQRLLKLNPDWKTHRLLDLGAGDGEVTKLMSPHFEELYATELSETMLWQLQKKKYRVLGLNEWQNTGFQYDVLSCLNLLDRCDQPLTLLKDLRSVLEPTRGRVLLALVLPFHPYVEN
>tr|A0A0G2JI49|A0A0G2JI49_HUMAN Myelin-oligodendrocyte glycoprotein (Fragment) OS=Homo sapiens OX=9606 GN=MOG PE=1 SV=1
SLSRPSLPSCLCSFLLLLLLQVSSSYAGQFRVLGPRHPLRALVGDEVELPCRLSPGKNATGMEVGWYRPPFSRVVHLYRNGKDQDGDQAPEYRGRTELLKDALGEGKVTLRLRNVRFSDEGGFTCFFRDHSYQEEAAMELKVEDPFYWVSPGVLVLLAVLPVLLLQLTLGLVFLCLQYRLRGKLRAELENLHRTFVFHLEALSG
>tr|A0A0G2JNU8|A0A0G2JNU8_HUMAN Protein tweety homolog OS=Homo sapiens OX=9606 GN=TTYH1 PE=1 SV=1
MGAPPGYRPSAWVHLLHQLPRADFQLRPVPSVFAPQEQEYQQDQSR
>tr|K7ELL7|K7ELL7_HUMAN Glucosidase 2 subunit beta OS=Homo sapiens OX=9606 GN=PRKCSH PE=1 SV=1
MLLPLLLLLPMCWAVEVKRPRGVSLTNHHFYDESKPFTCLDGSATLPFDQVNDDYCDCKDGSDEPGTAACPNGSFHCTNTGYKPLYLPSNRVNDGVCDCCDGTDEYNSGVLCENTCKEKGRKERESLQQMAEVTREGFRLKKLLLEDWKKAREEKQKKLLELQAGKKSLEDQVEMLRTVKEEAEKPEREAKEQHQKLWEEQLAAAKAQQEQELAADAFKELDDDMDGTVSVTELQTHPELDTDGDGALSEAEAQALLSGDTQTDATSFYDRVWAALRDKYRSEALPTDLPAPSAPDLTEPKEEQPPVPSSPTEEEEEEEEEEEEEAEEEEEEEDSEVQGEQPKEAPPPLSPPQPASPAEEDKMPPYDEQTQAFLDAAQEARNKFEEAERSLKDMEESLRNLEQELSFDFGPNGEFAYLYSQCYELTTNEYVYRLCPFKLVSQKPKLGGSPTSLGTWGSWLGPDHDKFSAMKYEQGTGCWQGPNRSTTVRLLCGKETMVTSTTEPSRCEYLMELMTPAACPEPPPEAPTEDDHDEL
>tr|F6SFZ6|F6SFZ6_HUMAN ATP receptor OS=Homo sapiens OX=9606 GN=P2RX4 PE=1 SV=1
MAGCCAALAAFLFEYDTPRLVLLRSRKVGLMNRAVQLLLLAYVLGWVFVWEKGYQETDSVVSSVTTKVKGVAVTNTSKLGFRLWDVADYVLPAQEENSLFVMTNVLLTMNQTQGLCPELPDATTVCKSDASCTAGSAGTHSNGVSTGRCVAFNGSVKTCEVAAWCPVEDDTHVPQPAFLKAAENFTLLVKNNLWYPKFNFSKRNLLPNLTTTYLKSCLYDAKTDPFCPLFRLGKLVENAGHSFQDMAVEGGLMGLQVNWDCNLDRAASLCLPRYSFRRLDTRDVEHNVSPGYNFRFAKYYRDLAGNEQRTLLKAYGLRFDLLVFGKAGKFDLLPKKFLESD
>tr|M0R156|M0R156_HUMAN Zinc finger protein 772 OS=Homo sapiens OX=9606 GN=ZNF772 PE=4 SV=1
MAAAEPMGPAQEHELNNYSCKKAHS
>tr|A0A590UJ91|A0A590UJ91_HUMAN Sarcolemmal membrane-associated protein (Fragment) OS=Homo sapiens OX=9606 GN=SLMAP PE=1 SV=1
XLVEGHLTKAVEETKLSKVGKWTALNKSPSPQQSRHDPHYNLL
>tr|H0YEB1|H0YEB1_HUMAN Excitatory amino acid transporter 2 (Fragment) OS=Homo sapiens OX=9606 GN=SLC1A2 PE=1 SV=1
TSVNVVGDSFGAGLVYHLSKSELDTLDSQHRVHEDLEMTKTQSLYDDMKNHRESNSNQCVYAAHNSVLVDECKGPFVLRLKPALGTDLTAL
>tr|D6RIZ5|D6RIZ5_HUMAN AF4/FMR2 family member 1 (Fragment) OS=Homo sapiens OX=9606 GN=AFF1 PE=1 SV=1
MLGNYEEVKEFLSTKSHTHRLDASENRLGKPKYPLLPDKGSSLPSSSFHTSV
>tr|A0A590UKD0|A0A590UKD0_HUMAN Tropomyosin alpha-4 chain (Fragment) OS=Homo sapiens OX=9606 GN=TPM4 PE=1 SV=1
XEDELDKYSEDLKDAQEKLELTEKKASDRNEGDRKPGHEG
>tr|A0A087WUR2|A0A087WUR2_HUMAN Neuroblastoma breakpoint family member 14 OS=Homo sapiens OX=9606 GN=NBPF14 PE=4 SV=1
MVVSAGPWSSEKAEMNLLELNETLRPQLAEKKQQFRNLKEMFSNSTGRLPGQPTEELQQYKVLVHSQERELTQLREKLREGRDASRSLYEHLQALLTPYEPDKSQGQDLQEQLAEGCRLAQHLVQKLSPENDEDEDEDVQVEEAEKVLESSAPREVQKAEESKVPEDSLEECALTCSNSHGPCDSNQPHKNLKLTFEEDEVNSTLVVDRESSHDECQDALNLLPVPGPTSSATNVSMVVSAGPLSSEKAEMNLLELNEKLRPQLAEKKQQFRNLKEKCFLTQLSGFLANQQKKYKYEECKDLLKFMLRNERQFKEEKLAEQLKQAEELRQYKVLVHAQERELTQLREKLREGRDASRSLNEHLQALLTPDEPDKSQGQDLQEQLAEGCRLAQHLVQKLSPENDNDDDEDVQVEVAEKVQKSSAPREMQKAEEKEVPEDSLEECALTYSNSHGSYDSNQPHRKTKLTFEEDKVDSTLLGSSSHVEWEDAVHLLPENESDDEEEEEKGPVSPRTSVGSSEKGGPRGNRSQAQQGAAG
>tr|U3KPT4|U3KPT4_HUMAN Alpha-1,3-mannosyl-glycoprotein 4-beta-N-acetylglucosaminyltransferase A OS=Homo sapiens OX=9606 GN=MGAT4A PE=4 SV=1
MRLRNGTVATALAFLTSFLTLSWYTTWQNGKGKENDSENVHEMY
>tr|D6RC99|D6RC99_HUMAN Guanylate cyclase OS=Homo sapiens OX=9606 GN=GUCY1B1 PE=1 SV=1
MFGKMFFVFCQESGYDTLLRVLGSNVREFLQNLDALHDHLATLYPGMRAPSFRCTDAEKGKGLLLHYYSEREGLQDLVLGLLKTVAQQLHGTELDMKVLQQRNEECDHTQFLLEEKESKEEDFYEDLDRFEENGTQESRLSPYTFCKAFPFHLLFDRDLVVTQCGNALYRVLPQLQPGNCSLLSVFSLVRPHLDLSFHGLLSHLNTVFVLRSKEGLLDVEKLECEDELTGTELSCLRLKGQMLYLPEADSLLFLCSPSVMNLDDLTRRGLYLSDLPLHDATRDLVLLGEQFREEYKLTQELELLTDRLQLTLRALEDEKKKTDTGCPARLQAFKVQTTLMLCEKDSRSTKGFPSLSYSGFLLLPLNRLLYSVLPPSVANELRHKRPVPAKRYDNVTLLFSGLVGFNAFCSKHASGEGAMKLVNLLNDLYTRFDTLTDSRKNPFVYKVETVGDKYMTVSGLPEPCLHHARSLCHLALDMMELAGQVQVDGESVQLTLGLHTGEVVTGVLGQRMPRYCLFGNTVNLTSRTETTGEKGKLNVSEYTYRCLMSPENSDPQFHLEHRGPVSMKGKKEPMQVWFLSRKNTGTEETKQDDD
>tr|H3BP09|H3BP09_HUMAN Mothers against decapentaplegic homolog 3 (Fragment) OS=Homo sapiens OX=9606 GN=SMAD3 PE=1 SV=1
MELCEFAFNMKKDEVCVNPYHYQRVETPVLPPVLVPRHTELPAEFPPLDDYSHSLPENTNFPAGLEPQSNLPETPPPGYLSEDGETSDHQMNHSMDAGSPNLSPNPMSPAHNNL
>tr|H3BPE1|H3BPE1_HUMAN Microtubule-actin cross-linking factor 1, isoforms 1/2/3/5 OS=Homo sapiens OX=9606 GN=MACF1 PE=1 SV=1
MPLLDSSYLPPTLFLLTHVLGVAGVLYWKRHARGRADERDRVQKKTFTKWVNKHLMKVRKHLNDLYEDLRDGHNLLSLLEVLSGLKLEPAGLKTLRLVSMPSWCHTNNEEQAEEDDDDVPREKGRMRFHRLQNVQLALDFLKQRQVKLVNLRNDDLTDGNPKLTLGLLWTLLLHFQLSDLYLSGESGDMSAKEKLLLWTQKVTAGYTGLKCTNFSSCWSDGKMFNALLHRYRPDLVDMERVQLQSNRENLEQAFEVAERLGVTRLLDAEDVDVPSPDEKSVLTYVSSLYDAFPKVPEGGEGLSATEVDSRWQEYQSRVDSLLPWLKQHTLLMSDKTFPQNPVELKALYNQYLHFKETELLAKEREKGRLEELYKLLEVWLEFGRLKLPQGYHPNDVEEEWGKLLLEMLEREKSLRPAVERLELLLQLANKLQNGALNCEEKLTLAKNTLQADAAHLESGQPVQCESDVLMYLQECEGLLRQLQVDLQLLRDENYYQLEELAFRVMRLQDELVTLRLECTNLYRKGHFTSLELVPPSTLTTTHLKAEPLTKATHSSSTSWFRKPMTRAELVALSSSEDEGNLRFVYELLSWVEEMQMKLERAEWGNDLPSVELQLETQQHLHTSVEELGSSVKEARLYEGKMSQNFHTSYAETLGKLETQYCKLKETSSFRMRHLQSLHKFVSRATAELLWLNEKEEEELAYDWSDNNSNLSAKRNYFSELTMELEEKQDVFRSLQDTAELLSLENHPAKQTVEAYSAAVQSQLQWMKQLCLCVEQHVKENTAYFQFFSDARELESFLRNLQDSLKRKYSCDHNTSLSRLEDLLQDSMDEKEQLLQSKSSVASLVGRSKTLVQLKPRSPDHVLKNTLSVKAVCDYRQLELTLCKNDECVLEDNSQRTKWKVLSPTGNEAMVPSVCFLLPPPNKDALEMASRVEQSYQKVMALWHQLHVNTKSLLSWNYLRKDLDLVQTWNLEKLRSSAPGECHQLMKNLQAHYEDFLQDSRDSVLFSVADRLRLEEEVEACKARFQHLMKSMENEDKEETVAKMYLSELKNLRLRLEEYEQRVVKRLQSLASSRTDRDAWQDNALRLAEQEHTQEDLQQLRSDLDAVSMKCDSFLHQSPSSSSVPTLRSELNLLVEKMDHVYGLSTVYLNKLKTVDVLVRSLQDAELLVKGYELKLSQEEVVLADLSALEAHWSTLRHWLSDVKDKNSVFSVLDEELAKAKVVAEQMSRLTPERNLDLERYQEKGSQLQERWHRVLAQLELRQSELESLQEVLGDYRACHGTLLKWLEETTAQQEMMKPGQAEDSRVLSEQLSQQTALFAELERNQTKLDQCQKFSQQYSTLVKDYELQLMTYKAFVESQQKSPGKRRRMLSSSDALTQEFMDLRTRYTALVTLTTQHVKYLSDALRRLEEEEKVVEEEKQEHVEKVKELLGWVSTLARNTQGKATSSETKESTDLEKALLEQQVLSEELTTKKEQVSEALKTSQLFLAKHGHKLSEKEKKQLSEQLNALNKAYHDLCDGSANQLQQLQSQLAHQTEQKECRAVAGVLDLGTVELFPLFKAMQKGLLDQDTGLVLLESQVLMSGLLAPETGENLSLEEGLARNLLNPQMYQQLRELQDALALLSRLTESRGPLSVVEALEKRLLSETVGLKLLEAHLATGGFSLSPSENCLNLEEAFHQGLLSAWLHSVLESYLRTSKNLLDPNTAEKLGLLDLMQRCLVHQESGFKLLPVKQLAGGMVSLKSGRKVSLFRAVQEGLLDRQVTVRLLEAQLFAGGLVDPRTGHRLTVEEAVRHNLLDQDMACALLLRQLQTGGLLDTVTGQRLTLDEAVSNDLVAAKLALVLLESLWSFMGLLWPESGELLPLTDALEQGLVSTELAHKLLSNRQHLKALFLPATTELLSWKKALESGLLDRDLANNLKSLCLPDVMPHMQLADSAEQNLNPGAAVLPCSKSHPKATASQSENLLFQLMTHSYLNVQNGQRLLLLDKELMETLTSRDEYQTSPPKVVELGHQRQKTPEGLQESANVKLSGTFSSGWTVRLPEFQFSSQNKEYPDREDCTTEKGKKTTVETEDSSVENPEQDLFVEQKERNPNLDALKVLNKVKLEVQRQLLGTQREDQTAVSVRENASRGHLLTLPPAEAEGVPLVVDKDVFSVETPKKEHQPLRNTSFTCQNEQAHTLETEYLHDETGGSHLKPQSKKLQVQVKKTLGLKLELKSETDGNVHPLDKKEMLKKTFLAKDDHKESQEAQNLAGGSMMMSEKTDEEDSGRELFLSCSHPLELLEEATLNVLSAQLLDGGLFHEQTGQKLLLNEALSRGLVPSHTAVKLMEKLNMFQGFFDSQTCESLTTEEVLNEGLMDEKLLHNVLMADKALSGVLDPRTQTLCSVKDAVTVGLLDKETATRLLERQVVTGGLLDLKRGKKVSVTLASTLGLVDVADQPELLNLEKASKGRDAEKTVRERLLSLQMETTGLLDPDSKAPLTVVQSLDRGLLEREEAVRLLTKQVVDGGLLHHLSGMRLSVDNAFRHGLLGEDLAEKLKRVENLNLHQLFNPETKENLSLPKALKLDLLTSDLKRELQEVQAFTGNFVDLLSGQRLTLAEAKKEGLLTNEAVLSPGMMHGLVDPENCRLVPYSELVKKCKLDLESGQRYLEVLPFSDLKDGVSDKVLTLSQALQLGKVDFASTLKVLEAQANTGGLLDTATGKRLTLASALEEKLVDENMVRLLASHQVLNGGLVDLFSDQRVTLVEALEKRLLSPELANMLQLDSSEFSDHRAQLEKQEGLEVCALQNEFLGKDMLLACNQTAEMSCNKVEESERLFQVENQSAQEKVKVRVSDGEQAKKSRELSLKEFGCKDQRKPRMSSDAKEFLSLLNPHNLKGKSLGQVSLTHPYSECDFKLKEVARNNMGNDTNEEQEKAVTKLELLSHMKQSTSCLDSEELRENQGEVLLEVQETYCETSGKLPSEQVLQQPMNARVKSKREKREVLVEESLRTCKPAFLSEEKLYQETALRDEHDSHLKSQPREMTSSEKGKEADTEMGFSLTFKLEESSSQVVPQGLSVKHLDALTLFSSKQANEGKVNNLSLCLTLKPEENLSRELACGAQSEPFPCMTPRPEGLHYQESDGKAQVTGPSQLSKTDKSFQGTTRQETNYQDSWVTSKTKETKHQLSSSNECKEKSYQEVSFDPARGLKLEELTVSRPDSKEVRYLEFSDRKDLHHQGSKSDDKLCGTLKSELATQELTGEKFLEMANPNVAGLEAGSLEDLVTQRGSRVLGSFLPEKLFKGVSQKENTGQQNALLSPTVLETSEEKTVSLTVCSAVKTEKTPQEKLRESPGSEQTPFMTAPEGKGNGGVNPEPFRATQNVFTRQLCLEHDEKLVSYLSLLRNLEMRTKQLQPLELNLAELQDLLCQAKVLERELKDLTTLVSQELECVNQLLLSQPQEVPAQLLKALEKDAKNLQKSLSSVSDTWNSRLLHFQNAVELEKTKVLNQHTQLEGRLQDLRAWVGNKNLLLNSKGSNSELDVDSLNLCLQQYEDLKQPMAERKAQLDALAFDLQFFLSEHAQDLSPQQNRQMLRLLNELQRSFQDLLEQTAAQVDALQGHLQQMEQEALVKTLQKQQNTCHQQLEDLCSWVGQAERALAGHQGRTTQQDLSALQKNQSDLKDLQDDLQNRATSFATVVKDLEGFMEENQTKLSPRELTALREKLHQAKEQYEALQEETRVAQKELEEAVTSALQQETEKSKAAKELAENKKKLDALLDWVTSVGSSGGQLLTNLPGMEQLSGASLEKGALDTTDGYMGVNQAPEKLDKQCEMMKARHQELLSQQQNFLLATQSAQAFLDQHGHNLTPEEQQMLQQKLGELKEQYSTSLAQSEAELKQVQTLQDELQKFLQDHKEFESWLERSEKELENMHKGGSSPETLPSLLKRQGSFSEDVLSHKGDLRFVTLSGQKVLDMENSFKEGKEPSELGNLVKDKLKDATERYTALHSKCTRLGSHLNMLLGQYHQFQNSADSLQAWMQACEANVEKLLSDTVASDPGVLQEQLATTKQLQEELAEHQVPVEKLQKVARDLMELEGEPAPDHRHVQETTDSLLSHFQSLSYSLAERSSLLQKALAQSQSVQESLESLLQSLGEVEQNLEGKQVSSLSSGVLQEALATNMKLKQDLARQKSSLEATREMVTRFMETADSTTAAVLQGKLAEVSQRFEQLCLQQQEKESSLKKLLPQAEMFEHLSGKLQQFMENKSRMLASGNQPDQDLTHFFQQLQELNLEMEDQQENLDTLEHLVTELSSCGFALDLCQHQDRVQNLRKDFTELQKTVKEREKDASSCQEQLDEFRKLVRTFQKWLKETEGSLPPTETSMSAKELEKQLEHLKSLLDDWASKGTLVEELNCKGTSLENLLMELTAPDSQGKTGSLLPSVGSSVGSVNGYHTCKDLTELQCDMSDVNLKYEKLGGVLHERQESLQALLNRMEEVHKEANSVLQWLESKEEVLKSMDAMSSPTKTETVKAQAESNKAFLAELEQNSPKLQKVKEALAGLLVTYPNSQEAENWKKLQEELNSRWERATEVTVARQRQLEESASHLACFQAAESQLRPWLMEKELMMGVLGPLSLDPNMLNAQKQQVQFMLKEFEARRQQHEQLNEAAQGLLTGPGDVSLSTSQVQKELQSLNQKWVELTDKLNSRSSQLDQALVKSTQYQELLQDLSEKVRAVGQRLSVQSALSTQPEAVKQQLEETSELRSDLEQLDHEVKEAQTLCDELSVLLGEQYLKDELKKRLETVALPLQGLEDLAADRLNRLQAALASTQQFQQMFDELRTWLDDKQSQQAKNCPLSAKLERLQSQLQENEEFQKSLNQHSGSYEVLVAEGESLLLSVPPGEEKRTLQNQLVELKNHWEELSKKTADRQSRLKDCMQKAQKYQWHVEDLVPWLEDCKAKMSELRVTLDPVQLESSLLRSKAMLNEVEKRRSLLELLNSAADLLLNSSEADEDGLRDEKAGLNQNMDAVTEELQAKTGSLEEMTQRLREFQESFKNLEKKVEGAKHQLELFDALGSQACSNKNLEKLRAQQEVLQALEPQVDYLRNFTQGLVEDAPDGSDASQLLHQAEVAQQEFLEVKQRVNSGCVMMENKLEGLGQFHCRVREMFSQLADLDDELDGMGALGRDTDSLQSQLEDVRLFLNKLHVLKLDLEASEAECRHMLEEEGTLDLLGLKRELEALNKQCGKLTERGKARQEQLELTLGRVEDFYRKLKGLNDATTAAEEAEALQWVVGTEVELLNQQLADFKMFQKEQVDPLQMKLQQVNGLGQGLLQSAGKDCDVQGLEHDMEELNARWNTLNKKVAQRLAQLQEALLHCGKFQDALEPLLSWLADTEELLANQKPPSAEYKVVKAQLQEQKLLQRLLDDRKATVDMLQAEGGRLAQSAELADREKLTGQLESLESRWTELLSKAAARQKQLEDLLVLAKQFHETAEPLSDFLSVTEKKLANSEPVGTQTAKLQQQLLRHKALEEDLENHATDVHQAVKLGQSLSSLTSPAEQGVLSEKLDSLQARYSELQDRCCRKAALLDQALSNARLFGEDEVEVLNWLAEVEDKLSSVFVKDFKQDVLHRQHADHLALNEELVNRKKNVDQALKNGQALLKQTTGEEVLLLQEKLDGLKTRYADLTVTSSKALRTLEQARQLATKFQSTYEELTGWLREVEEELATSGGQSPTGEQLPQFQQRQKELKKEVMEHRLVLDTVNEVSRALLELVPWRAREGLDKLVSDANEQYKLVSDTLGQRVDELDAALQRSQQYEQAADAELAWVAETKRKLMALGPLRLEQDQTTAQLQVQKAFSLDLLRHKDSMDELFSHRSELFGTCGEEQKTVLQEKTESLLQQYEALSLLNSERYARLERAQVLVNQFWETYEELSPWLEETRALLAQLPSPALDHEQLRQQQEEMRQLRESLAEHKPHLDKLLKLGPQLKELNPEEGEMVEEKYQKAENMYAQLKEEVRQRALALDEAVSQSTQFHDKLEPMLETLENLSSRLRMPPLLPAEVDKLRECLSDNKSATVELEKLQPSFEALKRRGEELLGRSQGADKDLAAKELQDKLDQMVFFWEDLKARAEERELKFLDVLELAEKFWYDMAALLTTLKDTQDLVHDLESPGLDPSLLKQQVEAAETLKEETDGLHEELEFLRLLGADLLFACGETEKPEVRKSLDEMNNAWENLNKTWKERLEKLEDAMQAAVQYQDTLQAMFDWLDNTVLKLCTMPPVGTDLNTVKDQLNEMKEFKVEVYQQQLEMEKLNHQGELMLKKATDETDRDLLREPLTELKHLWENLGEKLAHRQHKLEGALLALGQFQHALEELMSWLTHTEELLDAQRPLSGDPKVLEVELAKHHVLKNDVLAHQATVETVNKAGNELLESSAGDDASSLRSRLEAMNQCWESVLQKTEEREQQLQSTLQQAQGFHSELEDFLLELTRMESQLSASKPTGGLPETAREQLDTHMELYSQLKAKEETYNQLLDKGRLMLLSRDDSGSGSKTEQSVALLEQKWHVVSSKMEERKSKLEEALNLATEFQNSLQEFLNWLTLAEQSLNLASPPSLLLNTVLSQLEEHKVFANEVNAHRDQLLELDQTGNQLKFLSQKQDVVLLKNLLVSVQSRWEKVVQRSLERGRSLDDARKRAKQFHEAWKKLLDWLEDAESHLDSELELSNDPDKLKLQLSKHKEFQKTLGGKQPVYDTTLRTGRALKEKTLLPEDSQKLDNFLGEVRDKWDTVCGKSVERQHKLEEALLFSGQFMDALQALVDWLYKVEPQLAEDQPVHGDLDLVMNLMDAHKVFQKELGKRTGTVQVLKRSGRELLENSRDDTTWVKGQLQELSTRWDTVCKLSVSKQSRLEQALKQAEVFRDTVHMLLEWLSEAEQTLRFRGALPDDTEALQSLLDTHKEFMKKVEEKRVDVNSAVAMGEVLLAVCHPDCLTTLKHWLTLLRARFEEVLTWAKQHQQRLETALSELVANAELLEELLAWLQWAETTLLQRDQEPLPQNLDRVKALLAEHQTFMEEMTRKQPDVDRVTKTYKRKNLEPTHAPFLEKSRSGGRKSLSQPTPPPMPLLSQSEAKNPRLNQLSARWQQVWLLALERQRKLNDALDRLEELKEFANFDFDVWRKKYMRWMNHKKSRVMDFFRRLDKDQDGKLTRQEFLDGLLASKFPTTKLEMTAVADLFDRDGDGYLDYYEFVAALHPNKDAYRPTTDADKLEDEVTRQVAQCKCAKRFQVEQLGENKYRFFLGNQFGDSQQLRLVRLLRSTVMVRVGGGWMALDEFLVKNDPCRVHHPGSKLKRSDSSSSLSSQSPLARGRTNLELREKFLLPEGASQGMTPFRSRGRRSKPSSRAASPTRSSSSASQSNHSCTSMPSSPATPASGTKTSLQFSRCYDKPWLVNSKAGTPLRDSHSPDLQLPTPEVLPSSGSKLKRPTPTFHSSRTSLAGDTSNSSSPASTGAKTNRADPKKSASRPGSRAGSRAGSRASSRRGSDASDFDLLETQSACSDTSESSAAGGQGNSRRGLNKPSKLPTMSKKTTTASPRTPGPKR
>tr|A0A2R8Y521|A0A2R8Y521_HUMAN DNA helicase OS=Homo sapiens OX=9606 GN=CHD4 PE=1 SV=1
MASGLGSPSPCSAGSEEEDMDALLNNSLPPPHPENEEDPEEDLSETETPKLKKKKKPKKPRDPKLPKSKRQKKELGDSSGEGPEFVEEEEEVALRSDSEGSDYTPGKKKKKKLGPKKEKKSKSKRKEEEEEEDDDDDSKEPKSSAQLLEDWGMEDLDHVFSEEDYRTLTNYKAFSQFVRPLLAAKNPKLAVSKMMMVLGAKWREFSTNNPFKGSSGASVAAAAAAAVAVVESMVTATEVAPPPPPVEVPLRKAKTKEGKGPNARRKPKGSPRVPDAKKPKPKKVAPLKLKLGGFGSKRKRSSSEDDDLDVESDFDDASLNSYSVSDGSTSRSSRSRKKLRTTKKKKKDHQDYCEVCQQGGELLLCDTCPRAYHMVCLDPDMEKAPEGKWSCPHCEKEGLQWEAKEDNSEGEELLEEVGGDLEEEDDHHMEFCRVCKDGGELLCCDTCPSSYHLHCLNPPLPELPNGEWLCPRCTCPALKGKVQKLLLWKWGQPPSPTPVPRPPDADPNTPSPKPLEGRPERQFFVKWQGMSYWHCSWVSELQLELHCQVMFRNYQRKNDMDEPPSGDFGGDEEKSRKRKNKDPKFAEMEERFYRYGLKPEWMMLHRLLNHSVDKKGHVHYLLKWRDLPYDQASWESEDVELQDYDLFKQSYWNHRELMRGEEGRPGKKLKKVKLRKLERPPETPTVDPTVKYERQPEYLDATGGTLHPYQMEGLNWLRFSWAQGTDTLLADEMGLGKTVQTAVFLYSLYKEGHSKGPFLVSAPLSTLLNWEREFEMWAPDMYVVTYVGDKDSRALLRENEFSFEDNALRGGKKASRMKKEASVKFHVLLTSYELLTLDMALLGSLDWACLLVDEAHRLKNNQSKFFRVLNGYSLQHKLLLTGTPLQNNLEELFHLLNFLTPERFHNLEGFLEEFADLAKEDQLKKLHDMLGPHMLRRLKADVFKNMPSKTELLVRVELSPMQKKYYKYLLTRNFEALNARGGGNQVSLLNVVMDLKKCCNHPYLFPVAAMEAPKMPNGMYDGSALLRASGKLLLLQKMLKNLKEGGHRVLLFSQMTKMLDLLEDFLEHEGYKYERLDGGLTGNMRQEALDRFNAPGAQQFCFLLSTRAGGLGLNLATADTVLLYDSDWNPHNDLQAFSRAHRLGQNKKVMLYRFVTRASVEERLTQVAKKKMMLTHLVVRPGLGSKTGSMSKQELDDLLKFGTEELFKDEATDGGGDNKEGEDSSVLHYDDKALERLLDRNQDETEDTELQGMNEYLSSFKVAQYVVREEEMGEEEEVERELLKQEESVDPDYWEKLLRHHYEQQQEDLARNLGKGKRLRKQVNYNDGSQEDRGVCGRPRPPPMGRSTRAVGPAHLPSLPPDWQDDQSDNQSDYSVASEEGDEDFDERSEAPRRPSRKGLRNDKDKPLPPLLARVGGNLEVLGFNARQRKAFLNALMRYGMPPQDAFTTQWLVRDLRGKSEKEFKAYVSLFMRHLCEPGADGAETFADGVPREGLSRQHVLTRLGVMSLLRKKVQEFEHVNGRWSMPELAEVEENKKMSQPGSPSPKTPTPSTPGDTQPNTPAPVPPAEDGLKLEENSLKEEESLEGEKEVKSTAPETALECTQAPAPASEDEKVVVEPPEGEEKVEKAEVKERTEEPMETEPKGAADVEKVEEKSALDLTPLVVEDKEEKKEEEEKKEVMLQNGETPKDLNDEKQKKNLKQRFMFNLADGGFTELHSLWQNEERAATVTKKTYELWHRRHDYWLLAGLLNHGYARWQDLQNDPRYALLNEPFKGEMNRGNFLELKNKFLARRFKLLEQALVLEEQLRRAAYLNMSEDPSHPSMALNTRFAEVECLAESHQHLSKESMAGNKPANAVLHKVLKQLEELLSDMKADVTRLPATLARLPPVAVRLQMSERNLLSRLANRAPEPTPQQVAQQQ
>tr|H0YAB4|H0YAB4_HUMAN Serine/threonine-protein phosphatase 2B catalytic subunit alpha isoform (Fragment) OS=Homo sapiens OX=9606 GN=PPP3CA PE=4 SV=1
APVTEAPQMTPLHTPR
>tr|E5RGZ0|E5RGZ0_HUMAN Neurocalcin-delta (Fragment) OS=Homo sapiens OX=9606 GN=NCALD PE=1 SV=1
MGKQNSKLRPEVMQDLLESTDFTEHELQEWYKGFLRDCPSGHLSMEEFKKLYGNFFPYGDASKFAEHVFRTFDANGDGTLDFREFLL
>tr|A0A6I8PL80|A0A6I8PL80_HUMAN Guanine nucleotide-binding protein-like 3-like protein OS=Homo sapiens OX=9606 GN=GNL3L PE=1 SV=1
MMKLRHKNKKPGEGSKGHKKLSWPYPQPAKQNGKKATSKVPSAPHFVHPNDHANREAELKKKWEEVLQELNMFPQLDDEATRKAYYKEFRKVVEYSDVLLEVLDARDPLGCRCFQMEEAVLRAQGNKKLVLVLNKLDLVPKEVVEKWLDYLRNELPTVAFKASTQHQVKNLNRCSVPVDQASESLLKSKACFGAENLMRVLGNYCRLGEVRTHLRVGVVGLPNVGKSSLLNSLKRSRACSVGAVPGLTKFMQEVYLDKFLRLLDAPGLVPGPNSEVGTLLRNCVHVQKLADPVTPVETLLQRCNLEELSNYYGVSGFQTTEHFLTAVAHRLGKKKKGGLYSQEQAAKAVLADWVSGKLSFYLPPPATHTLPTHLSAELVKEMTEVFDLEDTEQANEDTMECLATGESDELLGDTDPLEMELKLLHSPMTKLADALENKTTVYKLGDLTGYCTNPNRHQMGWAKRNVDHRPKSNSMVDVCSVDRRSVLQRLMETDPLQQGQALASALKNKKKMQKRADKLASKLSDSMMSALDLSGNADDGVGD
>tr|F8WBJ9|F8WBJ9_HUMAN SET domain-containing protein 9 OS=Homo sapiens OX=9606 GN=SETD9 PE=1 SV=1
MPGRLLRGLWQRWRRYKYRFVPWLALNLSHNPRYSLSEV
>tr|M0R231|M0R231_HUMAN Kallikrein-8 (Fragment) OS=Homo sapiens OX=9606 GN=KLK8 PE=4 SV=1
MGRPRPRAAKTWMFLLLLGGAWAGHSRAQEDKVLGGHECQPHSQPWQAALFQGQQLLCGGVLVGGNWVLTAAHCKKPKYTVRLGDHSLQNKDGPEQE
>tr|F5GWT4|F5GWT4_HUMAN Non-specific serine/threonine protein kinase OS=Homo sapiens OX=9606 GN=WNK1 PE=1 SV=1
MSGGAAEKQSSTPGSLFLSPPAPAPKNGSSSDSSVGEKLGAAAADAVTGRTEEYRRRRHTMDKDSRGAAATTTTTEHRFFRRSVLCDSNATALELPGLPLSLPQPSLPAAVPQSAPPEPHREETVTATATSQVAQQPPAAAAPGEQAVAGPAPSTVPSSTSKDRPVSQPSLVGSKEEPPPARSGSGGGSAKEPQEERSQQQDDLEELETKAVGMSNDGRFLKFDLELGRGSFKTVYKGLDTETTVEVAWCELQDRKLTKSERQRFKEEAEMLKGLQHPNLVRFYDSWESTVKGKKCLVLVTELMTSGTLKTYLKRFKVMKLKVLRSWCRQLLKGLQFLHTRTPPLLHRDLKCDNLFLTGPTGSVKLGDLGLATLKRASFAKSVLGTPEFMAPEMYEEKYDESVDVYAFGMCMLEMATSEYPYSECQNAAQLYRRVTSGVKPASFDKVALPEVKELLEGCLRQNKDERYSLKDLLNHAFFQEETGVRVELAEEDDGEKLALKLWLRLEDLKKLKGKYKDNEALEFSFDLERDVPEDVAQEMVESGYVCEGDHKTMAKALKDRVSLLKRKREQRQLVREEQEKKKQEESSLKQQVEQSSASQTGLKQLPSASTGLPTASTTSASVSTQVEPEEPEADQHQQLQYQQPSLSVLSDGTVDSGQGSSVFTESRVSSQQTVSYGSQHEQAHSTGTVPGHLPSTVQAQSQPHGVYPPSSVAQGQSQGQPSSSSLTGVSSSQPLQHPQQQGLQQTAPPQQTVQYSLSQTSTSSEATTAQPVSQPQAPQVLPQVSAGKQSTQGVSQVAPAEPVAVAQTQATQPTTLASSVDSAHSDVASGMSDGNENVPSSSGRHEGRTTKRHYRKSVRSRSRHEKTSRPKLRLLNVSNKGDRVVECQLETHNRKMVTFKFDLDGDNPEELATLMVNNDFLLALERESFVDQVRELLEKADEMLSEDVSVEPEGDQGLESLQGKDDYGFSGSQKLEGEFKQPLPASSMPQQLGLPTSSLTQVVHSAGRRFLVSPVPESRLRESKVFPSELTDTVAASTAQSPGMNLSHSASSLSLQQAFSELRRAQMTEGPNTAPPNFSHTGPTFPVVPPFLSSLAGVPTTAAATAPVPATSSPPNDLSTSVLQSEVTVPTEEGLAGVATSTGVVTSGGLPLPPVSESPVLSSVVSSLTLPAVVSLSTTSPSLQVPTSTSELVVSSTALYPSVTVSATSASAGGSTATPGPKPPAVVSQQAAGSTTVGATLTSVSTTTSFPSTASQLCLQLSSSTSTPTLAETVVVSAHSLDKTSHSSTTGLAFSLSAPSSSSSPGAGVSSYLSQPGGLHPLVLPSVLASTPLLPQAAGPTSTPLLPQVPSLPPLVQPVANVPAVQQTLLHSQPQPALLPNQPHTHCPEVDSDTQPKAPGLDDLKTLEEKLRSLFSEHSSSGAQHASVSLETSLVLESTVTPGLPTTAVAPSKLLTSTTSTCLPPTNLPLGTVALPVTPVVTPGQVSTPVSTTTSGVKPGTAPSKPPLTKAPVLPVGTELPAGTLPSEQLPPFPGPSLTQSQQPLEDLDAQLRRTLSPEMLTVTSAVGPVSMAAPTALTEAGTQPQKVSQVKEGPVLATSSGAGVFKMGRFQVSVAADGAQKEGKNKSEDAKSVHFESSTSESSVLSSSSPESTLVKPEPNGLTLPGLSSDVPESAHKTTASEAKSDTGQPTKVGRFQVTTTANKVGRFSVSKTEDKLTDTKKEGPVASPPFMDLEQAVLPAVLPKKEKPELSEPSHLNGPSSDPEAAFLSRDVDDGSGSPHSPHQLSSKSLPSQNLSQSLSNSFNSSYMSSDNESDLEDEDLKLELRRLRDKHLKELQDLQSRQKHELESLYTKLGKVPPAVLLPPAAPLSGRRRRPTKSKGSKSSRSSSLGNKSPQLSGNLSGQSAASVLHPQQTLHPPGNLPESGQNQLLQPLKPSPSSDNLYSAFTSDGALSVPSLSAPGQGTSSTNTVGATVNSQAAQAQPPAMTSSRKGTFTDDLHKLVDNWARDAMNLSGRRGSKGHMNYEGPGMARKFSAPGQLCLSMTSNLGGSAPLSAASATSLGHFTKSMCPPQQYGFPATPFGAQWSGTGGPAPQPLGQFQPVGTASLQNFNLSNLQKSLSNPPGSNLRTT
>tr|A0A087X2F4|A0A087X2F4_HUMAN T cell receptor delta variable 1 OS=Homo sapiens OX=9606 GN=TRDV1 PE=4 SV=1
KSGRYSVNFKKAAKSVALTLSALQLEDSAKYFCA
>tr|H0Y4J7|H0Y4J7_HUMAN Titin (Fragment) OS=Homo sapiens OX=9606 GN=TTN PE=1 SV=1
XEVVPEKKVPLVVPKKPEAPPAKVPEVPKEVVPEKKVAVPKKPEVPPAKVPEVPKKPVLEEKPAVPVPERAESPPPEVYEEPEELAPEEELAPEEEKPVPVAEEEEPEVPPPAVPEEPKKLLPEKKVPVLKKPEAPPPKEPEPEKVLEKPKLKPRPPPPPPAPPKEDVKEKLFQLKALPKKKVPEKPQVPEKVELTPLKVPEPPPPKPVEEVEVPTVTKRERKLPEPTKVPELKPALPLPAPEPKPKPEAEVKTLK
>tr|C9JDA1|C9JDA1_HUMAN Follicle-stimulating hormone receptor (Fragment) OS=Homo sapiens OX=9606 GN=FSHR PE=4 SV=1
MALLLVSLLAFLSLGSGCHHRLCHCSNRVFLCQESKVTELPSDLPRNALELRFVLTKLRVLQKGAFSGFGDLEKLELSQNDVLEVLEADVFSNLPKLHELRLEKANNLLYLNPEAFQNLPNLQYLLLSNTGLKHLPDVHKLHSLQKVLLDLQDNLNLHTLERNSFVGLSFESVLLWLNKNGLQELHNCAFNGTQLDELNLSDNNNLEELPNDVFHGASGPVLLSELHPLCNKSLLRQEVDYMTQARGQRSSLAEDNESSYSRGFDMTYTEFDYDLCNE
>tr|E9PPW6|E9PPW6_HUMAN Mitochondrial fission factor OS=Homo sapiens OX=9606 GN=MFF PE=1 SV=1
MSENAVRQNGQLVRNDSLYGLSNLDTTLEGTSDDLTVVDAASLRRQLLKLNRRLQLLEEENKERAKREMVMYSLTVAFWLLNSWLWFRR
>tr|A0A087X0C7|A0A087X0C7_HUMAN MAGUK p55 subfamily member 2 (Fragment) OS=Homo sapiens OX=9606 GN=MPP2 PE=1 SV=1
MPVAATNSETAMQQVLDNLGSLPSATGAAELDLLFLRGLMESPLVRSLAKAHERLEETKLEAVRDNNLELVQELLRDLAQLAEQSSTAAELAHLLQEPHFQSLLETHDSVAS
>tr|A0A3B3ITL4|A0A3B3ITL4_HUMAN Multidrug resistance-associated protein 9 (Fragment) OS=Homo sapiens OX=9606 GN=ABCC12 PE=4 SV=1
XSGLLQVCVRTGTETQAKFTSVELLREYLSTCVPECTHPLKVGTCPKDWPSRGELTFRDYQMRYRDNTPLVLDSLNLNLQSGQTVGLVGRTGSGKSSLGMALFRLVEPASGTLFLDEVDLCLLSLEDLRTKLTVLPQDPVLFVGTVR
>tr|F8WF30|F8WF30_HUMAN Importin-5 OS=Homo sapiens OX=9606 GN=IPO5 PE=1 SV=2
MAAAAAEQQQFYLLLGNLLSPDNVVRKQAETDMFEKFETCVALHK
>tr|H0YMG7|H0YMG7_HUMAN Retinal dehydrogenase 2 OS=Homo sapiens OX=9606 GN=ALDH1A2 PE=1 SV=1
MKGRNWKTTKLFLNNEWQNSESGRVFPVYNPATGEQVCEVQEADKADLDKAVQAARLAFSLGSVWRRMDASERGRLLDKLADLVERDRAVLATMESLNGGKPFLQAFYVDLQGVLKTFRYYAGWADKLHGMTLPVDGDYFTFTRHEPLGVCGQLLPWNFPLLMFAWKLAPALCCGNTVVLKPAEQTPLSALYMGALLKEAGFPPGVLNLLPGYGPTAGAALASHLGLDKLAFTGSTEVGKLLQEAAGRSNLKRVTLELGGKSPNLLFADADLDYAVEQAHQGVFFNQGQCCTAGSRLFVEESLYEEFVRRSVERAKRRVVGSPFDPTTEQGPQLDKKQYNKLLELLQSGVAEGAKLECGGKGLGRKGFFLEPTVFSNVTDDMRLAKEELFGPVQELLRFKTMDEVLERANNSDFGLVAAVFTNDLNKALTVSSAMQAGTVWLNCYNALNAQSPFGGFKMSGNGREMGEFGLREYSEVKTVTVKLPQKNS
>tr|H0YEF9|H0YEF9_HUMAN Liprin-alpha-1 (Fragment) OS=Homo sapiens OX=9606 GN=PPFIA1 PE=1 SV=1
XPSTSGKRSSDGSLSHEEDLAKVLELQELLSKQSREQSQMKERLASLSSHVTELEEDLDTARKDLLKSEEMNTKLQRDVREAMAQKEDMEERLTTLEKRYLAAQREATSVHDLNDKLENELANKDSMHRQTEDKNRQLQERLELAEQKLQQTLRKAETLPEVEAELAQRVAALSKSDLLSSGSSAAKEAKLLELTSKLRKAEERHGNLEERLRQMEAQLEEKNQELQRARQREKMNEEHNKRLSDTVDKLLSESNERLQLHLKERMAALEDKNSLLREVESAKKQLEETQHDKDQLVLNLEALRAELDHMRLRGASLHHGRPHLGSVPDFRFPMADGHTDSYSTSAVLRRPQKGRLAALRDEPSKARYKLLMSRLGNVPSKLVSWQM
>tr|A0A087WXK3|A0A087WXK3_HUMAN Integrator complex subunit 7 (Fragment) OS=Homo sapiens OX=9606 GN=INTS7 PE=1 SV=1
ALEALLLDPESASFQEYGSTGTAHADSEYERRMMSVYNHVLEEVESLNRKYTPVSYMLPLDNMTNEMEQRVEPHNDYFSTQFLLNFALLGTHNLTVESSVKDANGLVWKTGPRTTLFVKSLEDPYSQQLRLQQQQAQQPLQQQQQRNAYTRF
>tr|A0A3B3ITQ4|A0A3B3ITQ4_HUMAN Inositol 1,4,5-trisphosphate receptor type 1 (Fragment) OS=Homo sapiens OX=9606 GN=ITPR1 PE=1 SV=1
XVGDVLRKPSKEEPLFAARVLYDLLFFFMVLLLVLNLLFGVLLDTFADLRSEKQKKEELLKTTCFLCGLERDKFDNKTVTFEEHLKEEHNMWHYLCFLVLVKVKDSTEYTGPESYVAEMLKERNLDWFPRMRAMSLVSSDSEGEQNELRNLQEKLESTMKLVTNLSGQLSELKDQVKKENPSAYPPLT
>tr|F8W7W8|F8W7W8_HUMAN Hereditary hemochromatosis protein OS=Homo sapiens OX=9606 GN=HFE PE=1 SV=1
MGPRARPALLLLMLLQTAVLQGRLLRSHSLHYLFMGASEQDLGLSLFEALGYVDDQLFVFYDHESRRVEPRTPWVSSRLSSQMWLQLSQSLKGWDHMFTVDFWTLMENHNHSKESHTLQVLLGCEMQEDNSTEGYWKYGYDGQDHLEFCPDTLDWRAAEPRAWPTKLEWERHKLRARQNRAYLERDCPAQLQQLLELGRGVLDQQVPPLVKVTHHVTSSVTTLRCRALNYYPQNLTMKWLKDKQPMDAKEFEPKDVLPNGDGTYQGWLTLAVPPGEEQRYTCQVEHPGLDQPLLVLWEPSPSGTLVLGVLSGLAVFVVLLFLGLLFLLLRKRQGSSF
>tr|H7BXJ2|H7BXJ2_HUMAN Netrin receptor UNC5 OS=Homo sapiens OX=9606 GN=UNC5D PE=1 SV=1
MGRAAATAGGGGGARRWLPWLGLCFWAAGTAAARGTDNGEALPESLPSAPGTLPHFLEEPDDAYLLKSNPLALRCKARPAMQLFFKCNGEWVHQNEHVSEETLDESSGLKVREVFLNVTRQQVEDFHGPEDYWCQCVAWSHLGTSKSRKASVRLAYLRKNFEQDPQGREVPLEGMLVLHCRPPEGVPAAEVEWLKNEEPLDSEQDENLDTRADHNLLLRQARLSDSGNYTCMAANLVAKRRSLSATVVVYVDGSWEVWSEWSVCSPECEHLRLRECTAPPPRNGGKFCEGLSQESENCTDGLCLLDKKPLHELKPQSLENASDLALYSGLGAAVVAVAVLVLGVTLYRRSQSDYGVDVLDSSALTGNSLLLNSAMQPDLTVSRTYSGPLCLQDPLDKELMTESSLFNPLSDLKVKVQSSFMVSLGVSERAEYHGKNHSRTFPHGNNHSFSTMHPRNKMPYLQNLSSLPTRTELRTTGVFGHLGGRLVMPNTGVSLLLPHGALPEENSWELYMSLNQGEPSLQSDGSEVLLSPEVTCGPPDMLVTTPFALTLPHCADVSSEHWNLHLKKRTQQGKWEEVMSVEDESTSCYCLLDPFACHVLLDSFGTYALTGEPLTDCAVKQLKVAVFGCMSCNSLDYNLRVYCVDNTPCAFQEVVSDERHQGGQLLEEPKLLHFKGNTFSLQLSVLDLPPFLWRLKPFTACQEVPFSRVWCSNRQPLHCAFSLERYTPTTTQLSCKLCLRQLKGHEQLLQVQTSLLESERETLTFFAQEDSTFPAQTGPKAFKLPYSLRQRLCATFDTPNAKGKDWQMLAQKNSLNRNLSYFATQSSPSAVLLNLWEARHQHDGDLDSLACALEELGRTHTKLSNLSESQLDEADFNYSRQNGL
>tr|C9JLA8|C9JLA8_HUMAN Rho GTPase-activating protein 4 (Fragment) OS=Homo sapiens OX=9606 GN=ARHGAP4 PE=1 SV=1
MRWQLSEQLRCLELQGELRRELLQELAEFMRRRAEVELEYSRGLEKLAERFSSRGGRLGSSREHQSFRKEPSLLSPLHCWAVLLQHTRQQSRESAALSEVLAGPLAQRLSHLAEDVGRLVKKSRDLEQQLQDELLEVVSELQTAKKTYQAYHMESVNAEAKLREAERQEEKRAG
>tr|A0A2R8Y2B1|A0A2R8Y2B1_HUMAN Pleckstrin homology domain-containing family G member 1 (Fragment) OS=Homo sapiens OX=9606 GN=PLEKHG1 PE=1 SV=1
MLPAAMVGALVRGWRNRSSPQRAESKLLLRPSQDGLALQDGHQLRLEVPSAVTKVPHPKTTARRSCPQELKTMELSDSDRPVSFGSTSSSASSRDSHGSFGSRMTLVSNSHMGLFNQDKEVGALKLELLPARPFSSSELQRDNPATGQQNADEGSERPPRAQWRVDSNGAPKTLADSATSPKLLYVDRVVQELLETERTYVQDLKSLVE
>tr|H0YEN1|H0YEN1_HUMAN Palmitoyltransferase ZDHHC18 (Fragment) OS=Homo sapiens OX=9606 GN=ZDHHC18 PE=1 SV=1
XFYAFLLSLSFLTAFLFACVVTHLTLRAQGSNFLSTLKETPASVLELVLCFFSLWSLLGLSGFHTYLVASNLTTNEDLKGSWSSKRGGEASVNPYSHKSLLTNCCAVLCGPLPPSLLDRRGFVQSDTVLPSPLRSDEPACRAKPDASMEDTCQDFALSCTA
>tr|D6RIE3|D6RIE3_HUMAN Cytochrome c oxidase subunit 7A2, mitochondrial OS=Homo sapiens OX=9606 GN=COX7A2 PE=1 SV=1
MLRNLLALRQLGQRTLSTASRRHFKNKVPEKQKLFQEDDELPLYLKGGVADALLYRATMLLTVGGKAFGMFEGTAYALYELAVASFPKKQE
>tr|A0A2R8YEY8|A0A2R8YEY8_HUMAN Sodium/potassium-transporting ATPase subunit alpha OS=Homo sapiens OX=9606 PE=3 SV=1
MGDKKDDKDSPKKNKGKERRDLDDLKKEVAMTEHKMSVEEVCRKYNTDCVQGLTHSKAQELLARDGPNALTPPPTTPEWVKFCRQLFGGFSLLLWLGALLCFLAYGLQAGTEDDPSGDNLYLGLVLAAVVLLTGCFSYYQEAKSSKLMESFKNMVPQQALVLREGEKMQVNAEEVVVGDLVELKGGDRVPADLRLLSAHGCKVDNSSLTGESEPQTRSPDCTHDNPLETRNLTFFSTNCVEGTARGVVVATGDRTVMGRLATLASGLEVGKTPLALELEHFLQLLTGVAVFLGVSFFLLSLLLGYTWLEAVLFLLGLLVANVPEGLLATVTVCLTLTAKRMARKNCLVKNLEAVETLGSTSTLCSDKTGTLTQNRMTVAHMWFDNQLHEADTTEDQSGTSFDKSSHTWVALSHLAGLCNRAVFKGGQDNLPVLKRDVAGDASESALLKCLELSSGSVKLMRERNKKVAELPFNSTNKYQLSLHETEDPNDNRYLLVMKGAPERLLDRCSTLLLQGKEQPLDEEMKEAFQNAYLELGGLGERVLGFCHYYLPEEQFPKGFAFDCDDVNFTTDNLCFVGLMSMLDPPRAAVPDAVGKCRSAGLKVLMVTGDHPLTAKALAKGVGLLSEGNETVEDLAARLNLPVSQVNPRDAKACVLHGTDLKDFTSEQLDELLQNHTELVFARTSPQQKLLLVEGCQRQGALVAVTGDGVNDSPALKKADLGVAMGLAGSDVSKQAADMLLLDDNFASLVTGVEEGRLLFDNLKKSLAYTLTSNLPELTPFLLFLMANLPLPLGTLTLLCLDLGTDMVPALSLAYEAAESDLMKRQPRNPRTDKLVNERLLSMAYGQLGMLQALGGFFSYFVLLAENGFLPGNLVGLRLNWDDRTVNDLEDSYGQQWTYEQRKVVEFTCHTAFFVSLVVVQWADLLLCKTRRNSVFQQGMKNKLLLFGLFEETALAAFLSYCPGMDVALRMYPLKPSWWFCAFPYSFLLFVYDELRKLLLRRNPGGPCCRS
>tr|F5H1Q2|F5H1Q2_HUMAN Cytochrome b ascorbate-dependent protein 3 OS=Homo sapiens OX=9606 GN=CYB561A3 PE=1 SV=1
MVSGRFYLSCLLLGSLGSMCLLFTLYWMQYWRGGFAWNGSLYMFNWHPVLMVAGMVVFYGGASLVYRLPQSWVGPKLPWKLLHAALHLMAFVLTVVGLVAVFTFHNHGRTANLYSLHSWLGLTTVFLFACQWFLGFAVFLLPWASMWLRSLLKPLHVFFGAALLSLSLASVLSGLNEKLFFSLKNTTRPYHSLPSEAVFANSTGMLVVAFGLLVLYLLLASSWKRPEPGLLTDRQLLLQLRPGSRPFPVTYVSVTGRQPYKSW
>tr|D6RJ93|D6RJ93_HUMAN LIM and calponin homology domains-containing protein 1 OS=Homo sapiens OX=9606 GN=LIMCH1 PE=1 SV=1
MRKDTDDLESPKRSLRDSGYLDCWDSERSDSLSPPRHGRDDSFDSLDSFGSRSRQTPSPDVVLRGSSDGRGSDSESDLPHRKLPDVKKDDMSARRTSHGEPKSAVPFNQYLPNKSNQTAYVPAPLRKKKAEREEYRKSWSTATSPLGGERPFR
>tr|U3KQH8|U3KQH8_HUMAN Cytochrome c oxidase subunit 7A1, mitochondrial OS=Homo sapiens OX=9606 GN=COX7A1 PE=3 SV=1
MTLCLGGTVYSLYSLGWASFPRN
>tr|A0A286YF26|A0A286YF26_HUMAN Sodium channel protein OS=Homo sapiens OX=9606 GN=SCN1A PE=1 SV=1
MEQTVLVPPGPDSFNFFTRESLAALERRLAEEKAKNPKPDKKDDDENGPKPNSDLEAGKNLPFLYGDLPPEMVSEPLEDLDPYYLNKKTFLVLNKGKALFRFSATSALYLLTPFNPLRKLALKLLVHSLFSMLLMCTLLTNCVFMTMSNPPDWTKNVEYTFTGLYTFESLLKLLARGFCLEDFTFLRDPWNWLDFTVLTFAYVTEFVDLGNVSALRTFRVLRALKTLSVLPGLKTLVGALLQSVKKLSDVMLLTVFCLSVFALLGLQLFMGNLRNKCLQWPPTNASLEEHSLEKNLTVNYNGTLLNETVFEFDWKSYLQDSRYHYFLEGFLDALLCGNSSDAGQCPEGYMCVKAGRNPNYGYTSFDTFSWAFLSLFRLMTQDFWENLYQLTLRAAGKTYMLFFVLVLFLGSFYLLNLLLAVVAMAYEEQNQATLEEAEQKEAEFQQMLEQLKKQQEAAQAATATASEHSREPSAAGRLSDSSSEASKLSSKSAKERRNRRKKRKQKEQSGGEEKDEDEFQKSESEDSLRRKGFRFSLEGNRLTYEKRYSSPHQSLLSLRGSLFSPRRNSRTSLFSFRGRAKDVGSENDFADDEHSTFEDNESRRDSLFVPRRHGERRNSNLSQTSRSSRMLAVFPANGKMHSTVDCNGVVSLVGGPSVPTSPVGQLLPEGTTTETEMRKRRSSSFHVSMDFLEDPSQRQRAMSLASLLTNTVEELEESRQKCPPCWYKFSNLFLLWDCSPYWLKVKHVVNLVVMDPFVDLALTLCLVLNTLFMAMEHYPMTDHFNNVLTVGNLVFTGLFTAEMFLKLLAMDPYYYFQEGWNLFDGFLVTLSLVELGLANVEGLSVLRSFRLLRVFKLAKSWPTLNMLLKLLGNSVGALGNLTLVLALLVFLFAVVGMQLFGKSYKDCVCKLASDCQLPRWHMNDFFHSFLLVFRVLCGEWLETMWDCMEVAGQAMCLTVFMMVMVLGNLVVLNLFLALLLSSFSADNLAATDDDNEMNNLQLAVDRMHKGVAYVKRKLYEFLQQSFLRKQKLLDELKPLDDLNNKKDSCMSNHTAELGKDLDYLKDVNGTTSGLGTGSSVEKYLLDESDYMSFLNNPSLTVTVPLAVGESDFENLNTEDFSSESDLEESKEKLNESSSSSEGSTVDLGAPVEEQPVVEPEETLEPEACFTEGCVQRFKCCQLNVEEGRGKQWWNLRRTCFRLVEHNWFETFLVFMLLLSSGALAFEDLYLDQRKTLKTMLEYADKVFTYLFLLEMLLKWVAYGYQTYFTNAWCWLDFLLVDVSLVSLTANALGYSELGALKSLRTLRALRPLRALSRFEGMRVVVNALLGALPSLMNVLLVCLLFWLLFSLMGVNLFAGKFYHCLNTTTGDRFDLEDVNNHTDCLKLLERNETARWKNVKVNFDNVGFGYLSLLQVATFKGWMDLMYAAVDSRNVELQPKYEESLYMYLYFVLFLLFGSFFTLNLFLGVLLDNFNQQKKKFGGQDLFMTEEQKKYYNAMKKLGSKKPQKPLPRPGNKFQGMVFDFVTRQVFDLSLMLLLCLNMVTMMVETDDQSEYVTTLLSRLNLVFLVLFTGECVLKLLSLRHYYFTLGWNLFDFVVVLLSLVGMFLAELLEKYFVSPTLFRVLRLARLGRLLRLLKGAKGLRTLLFALMMSLPALFNLGLLLFLVMFLYALFGMSNFAYVKREVGLDDMFNFETFGNSMLCLFQLTTSAGWDGLLAPLLNSKPPDCDPNKVNPGSSVKGDCGNPSVGLFFFVSYLLLSFLVVVNMYLAVLLENFSVATEESAEPLSEDDFEMFYEVWEKFDPDATQFMEFEKLSQFAAALEPPLNLPQPNKLQLLAMDLPMVSGDRLHCLDLLFAFTKRVLGESGEMDALRLQMEERFMASNPSKVSYQPLTTTLKRKQEEVSAVLLQRAYRRHLLKRTVKQASFTYNKNKLKGGANLLLKEDMLLDRLNENSLTEKTDLTMSTAACPPSYDRVTKPLVEKHEQEGKDEKAKGK
>tr|D6RE98|D6RE98_HUMAN Ubiquitin carboxyl-terminal hydrolase 45 (Fragment) OS=Homo sapiens OX=9606 GN=USP45 PE=4 SV=1
MRVKDPTKALPEKAKRSKRPTVPHDEDSSDDLAVGLTCQHVSHALSVNHVKR
>tr|A0A0G2JN08|A0A0G2JN08_HUMAN Leukocyte immunoglobulin-like receptor subfamily B member 3 OS=Homo sapiens OX=9606 GN=LILRB3 PE=1 SV=1
MTPALTALLCLGLSLGPRTRMQAGPFPKPTLWAEPGSVLSWGSPVTLWCQGSLEAQEYQLDKEGSPEPWDRNNPLEPKNKARFSLPSMTQHHAGRYRCHYYSSAGWSEPSDPLELVMTGFYNKPTLSALPSPVVASGGNMTLRCGSQKGYHHFVLMKEGEHQLPRTLDSQQLHSGGFQALFPVGPVTPSHRWRFTCYYYYTNTPWVWSHPSDPLELLPSGVSRKPSLLTLQGPVLAPGQSLTLQCGSDVGYDRFVLYKEGERDFLQRPGQQPQAGLSQANFTLGPVSRSYGGQYRCYGAHNLSSEWSAPSDPLDLLLTGQLYDTVSLSAQPGPTVASGENVTLLCQSRGYFDTFLLTKEGAAHPPLRLRSMYGAHKYQAEFPMSPVTSAHAGTYRCYGSRSSNPHLLSFPSEPLELMVSGHSGGSSLPPTGPPSTPGLGRYLEVLLGVSVAFVLLLFLLLFLLLRRQRHSKHRTSGLRLCPSSPRPEKD
>tr|S4R2X9|S4R2X9_HUMAN MAP3K12-binding inhibitory protein 1 (Fragment) OS=Homo sapiens OX=9606 GN=MBIP PE=1 SV=1
XTELNRPSSGDRNLERRCRPNLSREVLYELFRSLHTLVGQLDLRDDVVKLTLDWNKLQSLSAFQPALLFSALEQHLLYLQPFLAKLQSPLKEENTTAVEELGRTEMGNKNEVNDKFSLGDLQEEEKHKESDLRDVKKTQLHFDPEVVQLKAGKAELDRRLSAFLERKQAELNENNVREFCNVLDCNQENSCARTDALFTPYPGFKSHVKVSRVVNTYGPQTRPEGLPGSGHKPNSMLRDCGNQAVEERLQNLEAHLRLQTGGPVPRDLYQRLKKLEDKLLELEGLSPEYFQSVVSLSVF
>tr|A0A0G2JPZ0|A0A0G2JPZ0_HUMAN Immunoglobulin alpha Fc receptor (Fragment) OS=Homo sapiens OX=9606 GN=FCAR PE=1 SV=1
MDPKQTTLLCLGDFPMPFLSAKSSPVLPLDGSVKLQCQALREAYLTQLMLLKNSTYRELGRRLKFWNETDPEFVLDHMDANKAGRYQCQYRLGHYRFRYSDTLELVVTDSLHQDYTT
>tr|J3KRP9|J3KRP9_HUMAN Protein TANC2 (Fragment) OS=Homo sapiens OX=9606 GN=TANC2 PE=1 SV=1
XAEQELGPPPSVDEAANTLMTRLGFLLGEKVTEVQPGDQYSMEVQDENQTSALTQRLSPCSTLTSSTASPPASSPCSTLPPLSTNATAKDCSYGAVTSPTSTLESRDSGLLATLTSYSENVERTKYAGESSKELGSGGNLKPWQSQKSSMDSCLYRVDENMTASTYSLNKLPERNLETVLSQSVQSLPLYLMPRPNSVAATSSAHLEDLAYLDEQRHTPLRTSLRMPRQSMGGARTQQDLRVRFAPYRPPDLSLKPLLFEVPSLTTESVFVGRDWVFHELDAQLQSSNASVNQGVVLVGNLGFGKTALLSRLVALSCHGTRMRQLASDSPHASPKHVDANRELPLTQPPSAHSSLTSGSCPGTPEMRRRQEEAMRRLASQVVAYHYCQADNAYTCLVPEFVHNVAALLCRSPQLTAYREQLLREPHLQSMLSLRSCVQDPMASFRRGVLEPLENLHKERKLPDEDFLLLLDGLNEAEFHKPDYGDTLVSFLSKMLGKFPSWLKLLVTVRTSLQELTKLLPFHRLFLDRLEENEALDQDLQAYLLHRLHSSSELQNNLSLNGKMDNTTFGKLSSHLKTLSQGSYLYLKLTFDLLEKGYLVLKSSSYKVVPVSLSEVYLLQCNMKFPTQSSFDRVMPLLNVAVASLHPLTDEHLFQALNAGSLEGTLEWEDFQQRMENLSMFLLKRRDMTRMFVHPSFREWLLWREEGEKTKFLCDPRSGHTLLAFWFSRQEGKLNRQQTLELGHHLLKAHLFKGLSKKVGVSSSLLQGLWLSYSTEGLSMALASLRNLYTPNLKVSRLLLLGGANLNYRTEVLNNAPLLCVQSHLGYTEMVALLLEFGANVDASSESGLTPLGYAAAAGYLSLVVLLCKKRAKVDHLDKNGQCALVHAALRGHLEVVKFLLQCDWTMAGQQQGVFKKSHALQQALLAAASMGYTELVSYLLDLPEKDEEEVERAQLNSFDSLWGETALTAAAGRGKLEVCRLLLEQGAAVAQPNRRGAVPLFSTVRQGHWQLVDLLLTHGADVNMADKQGRTPLMMAASEGHLGTVDFLLAQGASLALMDKEGLTALSWACLKGHLSVVRSLVDNGAATDHADKNGRTPLDLAAFYGDAEVVQFLVDHGAMLEHVDYSGMRPLDRAVGCRNTSVVVTLLKKGAKLGPATWAMATSKPDLMLLLLSKLMEEGDMFYKKGKVKEAAQRYQYALKKFPREGFGEDLKTFRELKVSLLLNLSRCRRKMNTVRSSLRGPERGHQAVSQQP
>tr|B0QY16|B0QY16_HUMAN Uncharacterized protein KIAA0930 (Fragment) OS=Homo sapiens OX=9606 GN=KIAA0930 PE=1 SV=1
GDPDLDWEESVCLNLLLQKKKSQQVFASPSKHPMDSKGEESKLSYPNLFFMLDSFEEVFSDMTVGEGEMVCVELVASDKTNTFQGVLFQGSLRYEALKKVYDNRVSVAARMAQKMSFGFYKYSNMEFVRMKGPQGKGHAEMAVSRVSTGDTSPCGTEEDSSPASPMHERVTSFSTPPTPERNNRPAFFSPSLKRKVPRNRLAEMKKSHSANDSEEFFREDDGGADLHNATNLRSRSLSGTGRSLVGSWLKLNRADGNFLLYAHLTYVTLPLHRLLTDLLEVRQKPLLMT
>tr|F8WF49|F8WF49_HUMAN Disks large-associated protein 4 OS=Homo sapiens OX=9606 GN=DLGAP4 PE=1 SV=1
MAPSSESSVPSHSMSSRRDTDSDTQDANDSSCKSSERSLPDCTPHPNSLSLDAGPRQAPKLAQLKRNLSYGDNSDPALEASSLPPPDPWLETSSSSPAEPAQPGACRRDGYWFLKLLQAETERLEGWCCQMDKETKENNLSEEVLGKVLSAVGSAQLLMSQKFQQFRGLCEQNLNPDANPRPTAQDLAGFWDLLQLSLEDLSMKFDELYHLKANSWQLVETPEKRKVSMEQCGGEVQGQLPGRQ
>tr|A0A0J9YY18|A0A0J9YY18_HUMAN Band 4.1-like protein 3 (Fragment) OS=Homo sapiens OX=9606 GN=EPB41L3 PE=1 SV=1
XTPEKKAEEERDEEEDKRRKGEEVTPLSALRHEGKTDSERTDTAADGETTATEELEKTQDDLMKHQTNLSELKRTFLETSTDTAVTNEWEKRLSTSPVRLAARQEDAPMLEPLVPEETKQSSGEKLMDGSELFSLLESARKPTEFLGGVTSTSQSWVQKMETKTESSGLETEPTVHHLPLSTEKVVQETVLVEERRVVHASGDASYSAGDSGDAAAQPAFTGLKGKEGSALTEGAKEEGGEEVAKAVLEQEETAAASRERQEEQSAALHLSETLEQKPHFESSTVKTETLSFGSVSPGGVKLELSTKEVPVVHTETKTLTYESSQ
>tr|B8ZZI0|B8ZZI0_HUMAN NIF3-like protein 1 (Fragment) OS=Homo sapiens OX=9606 GN=NIF3L1 PE=1 SV=1
MDLKALLSSLNDFASLSFAESWDNVGLLVEPSPPHTVNTLFLTNDLTEEVMEEVLQKKADLLLSYHPPLFRPMKRLTWNTWKERLVLRALENRVGLYSPHTAYDAAPQGVNNWLAKGLGACTSRPLHPSKAPNYPTEGNHRVEFNVNYTQDLDKVMSAVKGL
>tr|H7BXK7|H7BXK7_HUMAN Serpin B8 (Fragment) OS=Homo sapiens OX=9606 GN=SERPINB8 PE=1 SV=1
XLYKDGDLHRGFQSLLSEVNRTGTQYLLRTANRLFGEKTCDFLPDFKEYCQKFYQAELEELSFAEDTEECRKHLNDWVAEKTEGKLSEVLDAGTVDPLTKLVLVNALYFKGKWNEQFDRKYTRGMLFKTNEEKKTVQMMFKEAKFKMGYADEVHTQVLELPYVEEELSMVLLLPDDNTDLAVLKAGGEL
>tr|J3QKR7|J3QKR7_HUMAN STE20-related kinase adapter protein alpha (Fragment) OS=Homo sapiens OX=9606 GN=STRADA PE=1 SV=1
MSSFLPEGGCYELLTVLGKGFEDLMTVNLARYKPTGEYVTVRRLNLEACSNEMVTFLQGELHVSKLFNHPNLVPYRAT
>tr|E9PDY7|E9PDY7_HUMAN Pleckstrin homology-like domain family B member 2 OS=Homo sapiens OX=9606 GN=PHLDB2 PE=1 SV=1
MEEHSYLQKELDLQNGSLEEDSVVHSVENDSQNMMESLSPKKYSSSLRFKANGDYSGSYLTLSQPVPAKRSPSPLGTSVRSSPSLAKLQGSKQFSYDGTDKNLPMKPPTPLLNTTSSLSGYPLGRADFDHYTGRDSERALRLSEKPPYSKYSSRHKSHDNVYSLGGLEGRKASGSLLAMWNGSSLSDAGPPPLSRSGAASMPSSPKQARKMSLQDSLALQPKLTRHKELASENLNLRTRKYSSSSLSHMGAYSRSLPRLYRATENQLTPLSLPPRNSLGNSKRTKLGEKDLPHSVLDNDNYLNFSSLSSGALPYKTSASEGNPYVSSTLSVPASPRVARKMLLASTSSCASDDFDQASYVGTNPSHSLLAGESDRVFATRRNFSCGSVEFDEADLESLRQASGTPQPALRERKSSLSSLSGRDDLMDYHRRQREERLREQEMERLVLFLSTVLDLTVSLTSLYRAALEMDSRLCGNLGYSCSLATAALFLFSPALLLLPLSLLLGLFGYLEGLQELMLL
>tr|A0A1B0GV27|A0A1B0GV27_HUMAN EF-hand domain-containing protein 1 (Fragment) OS=Homo sapiens OX=9606 GN=EFHC1 PE=1 SV=1
HERNDGRDPFPLLMNRQRVPKVLVENARVASL
>tr|F5GX35|F5GX35_HUMAN General transcription factor IIH subunit 3 OS=Homo sapiens OX=9606 GN=GTF2H3 PE=1 SV=1
MVLGNSHLFMNRSNKLAVLASHLQESRFLYPGKNGRLGDFFGDPGNPPEFNPSGSKDGKYELLTSANEVLVEELKDLMTKSDLKGQHTETLLAGSLAKALCYLHRMNKEVKDNQEMKSRLLVLKAAEDSALQYMNFMNVLFAAQKQNLLLDACVLDSDSGLLQQAQGLAHENLLPLETLVGVSSRSRSELSVNPPTPSSC
>tr|A0A0A0MS87|A0A0A0MS87_HUMAN N-myc downstream-regulated gene 2 protein OS=Homo sapiens OX=9606 GN=NDRG2 PE=1 SV=1
MAECRRCRSQRRSHCCQDRRLRAKTHSVETPYGSVTFTVYGTPKPKRPALLTYHDVGLNYKSCFQPLFQFEDMQELLQNFVRVHVDAPGMEEGAPVFPLGYQYPSLDQLADMLPCVLQYLNFSTLLGVGVGAGAYLLARYALNHPDTVEGLVLLNLDPNAKGWMDWAAHKLTGLTSSLPEMLLGHLFSQEELSGNSELLQKYRNLLTHAPNLDNLELYWNSYNNRRDLNFERGGDLTLRCPVMLVVGDQAPHEDAVVECNSKLDPTQTSFLKMADSGGQPQLTQPGKLTEAFKYFLQGMGYMASSCMTRLSRSRTASLTSAASVDGNRSRSRTLSQSSESGTLSSGPPGHTMEVSC
>tr|A0A286YFL1|A0A286YFL1_HUMAN Inactive serine/threonine-protein kinase PLK5 OS=Homo sapiens OX=9606 GN=PLK5 PE=1 SV=1
MYTVLTGTPPFMASPLSEMYQNLREGHYPEPAHLSANARRLLVHLLAPNPAERPSLDHLLQDDFFTQGFTPDRLPAHSCHSPPLFALPPPLGRLFRKVGQRLLTQCRPPCPFTPKEASGPGEGGPDPDSMEWDGESSLSAKEVPCLEGPLHLVAQGTLQSDLAGPEGSRRPEVEAALRHLQLCLDVGPPATQDPLGEQQPLLWAPKWVDYSSKYGFGYQLLDGGRTGRHPHGPATPRRPSVLHAQLREAGSLRPEGCARPAGRQAGRAAALCRLPAAAAAGGGDPPHTCATCWTRPLPPALPGL
>tr|A0A0G2JQC9|A0A0G2JQC9_HUMAN Potassium voltage-gated channel subfamily KQT member 2 (Fragment) OS=Homo sapiens OX=9606 GN=KCNQ2 PE=1 SV=1
XFLLVFSCLVLSVFSTLKEYEKSSEGALYLLELVTLVVFGVEYFVRLWAAGCCCRYRGWRGRLKFARKPFCVLDLMVLLASLAVLAAGSQGNVFATSALRSLRFLQLLRMLRMDRRGGTWKLLGSVVYAHSKELVTAWYLGFLCLLLASFLVYLAEKGENDHFDTYADALWWGLLTLTTLGYGDKYPQTWNGRLLAATFTLLGVSFFALPAGLLGSGFALKVQEQHRQKHFEKRRNPAAGLLQSAWRFYATNLSRTDLHSTWQYYERTVTVPMYSSQTQTYGASRLLPPLNQLELLRNLKSKSGLAFRKDPPPEPSPSPRGVAAKGKGSPQAQTVRRSPSADQSLEDSPSKVPKSWSFGDRSRARQAFRLKGAASRQNSE
>tr|M0QX85|M0QX85_HUMAN E3 ubiquitin-protein ligase NOSIP (Fragment) OS=Homo sapiens OX=9606 GN=NOSIP PE=1 SV=1
MTRHGKNCTAGAVYTYHEKKKDTAASGYGTQNLRLSRDAVKDFDCCCLSLQPCHDPVVTPDGYLYEREALLEYLLHQKKELARQMKAYEKQRGTRR
>tr|X6RAC9|X6RAC9_HUMAN Eukaryotic translation initiation factor 4C OS=Homo sapiens OX=9606 GN=EIF1AX PE=1 SV=1
MPKNKEYAQVLKMLGNGRLEAMCFDGVKRLCHLRGKLRKKVWLNTSDLLLVGLRDYQDNKADVLLKYNADEARSLKAYGELPEHAKLNETDTFGPGDDDELQFDDLGDDDEDLDDL
>tr|D6RCF7|D6RCF7_HUMAN WD repeat-containing protein 19 OS=Homo sapiens OX=9606 GN=WDR19 PE=1 SV=1
MKRLFSLLEKTWLGAPLQFAWQKTSGNYLAVTGADYLVKLFDRHGQKRSELNLPGNCVAMDWDKDGDVLAVLAEKSSCLYLWDANTNKTSQLDNGMRHK
>tr|A0A0C4DH44|A0A0C4DH44_HUMAN 60S ribosomal protein L30 OS=Homo sapiens OX=9606 GN=RPL30 PE=1 SV=1
MVAAKKTKKSLESLNSRLQLVMKSGKYVLGYKQTLKMLRQGKAKLVLLANNCPALSGNNLELGTACGKYYRVCTLALLDPGDSDLLRSMPEQTGEK
>tr|E7ERM3|E7ERM3_HUMAN Angiomotin OS=Homo sapiens OX=9606 GN=AMOT PE=1 SV=1
MEHRGPPPEYPFKGMPPQSVVCKPQEPGHFYSEHRLNQPGRTEGQLMRYQHPPEYGAARPAQDLSLPLSARNSQPHSPTSSLTSGGSLPLLQSPPSTRLSPARHPLVPNQGDHSAHLPRPQQHFLPNQAHQGDHYRLSQPGLSQQQQQQQQQHHHHHHHQQQQQQQPQQQPGEAYSAMPRAQPSSASYQPVPADPFALVSRAQQMVELLSDENRNLRQELEGCYEKVARLQKVETELQRVSEAYENLVKSSSKREALEKAMRNKLEGELRRMHDFNRDLRERLETANKQLAEKEYEGSEDTRKTLSQLFAKNKESQREKEKLEAELATARSTNEDQRRHLELRDQALSNAQAKVVKLEEELKKKQVYVDKVEKMQQALVQLQAACEKREQLEHRLRTRLERELESLRLQQRQGNCQPTNVSEYNAAALMELLREKEERLLALEADMTKWEQKYLEENVMRHFALDAAATVAAQRDTTVLSHSPNTSYDTALEARLQKEEEELLMANKRCLDMEGRLKTLHAQLLEKDAMLKVLQQRSRKEPSKTEQLSCMRPAKSLMSLSNAGSGLLSHSSTLTGSPLMEEKRDDKSWKGSLGLLLGGDYRAEYVPSTPSPVPPSTPLLSAHSKTGSRDCSTQTERGTESNKTAAVAPLSVPAPVAAAATAAALTATAATLTTTMVAAAPVAVAAAAAPAAAAAPSPATAAATAAAVSPAAAGQLPAAASVASAAAVAPSAAAAAAVQVAPAAPAPVPAPALVPVPAPAAAQASAPAQTQAPTSAPAVAPTPAPTPTPAVAQAEVPASPATGPGPHRLSLPSLTCNPDKTDGPVFHSNTLERKTPLQLLGQEPDAEMVEYLL
>tr|C9J6H5|C9J6H5_HUMAN Disintegrin and metalloproteinase domain-containing protein 9 OS=Homo sapiens OX=9606 GN=ADAM9 PE=1 SV=1
MGSGARFPSGTLRVRWLLLLGLVGPVLGAARPGFQQTSHLSSYELLTPWRLTRERREAPRPYSKQVSYVLQAEGKEHLLHLERNKDLLPEDFVVYTYNKEGTLLTDHPNLQVMYFSLDPLANFKTLLL
>tr|F5H8J9|F5H8J9_HUMAN Cell adhesion molecule 1 (Fragment) OS=Homo sapiens OX=9606 GN=CADM1 PE=1 SV=8
MLDLQKDTAVEGEELEVNCTAMASKPATTLRWFKGNTELKGKSEVEEWSDMYTVTSQLMLKVHKEDDGVPVLCQVEHPAVTGNLQTQRYLEVQYKPQVHLQMTYPLQGLT
>tr|C9JZV5|C9JZV5_HUMAN Mediator of RNA polymerase II transcription subunit 15 (Fragment) OS=Homo sapiens OX=9606 GN=MED15 PE=1 SV=1
MRKAGVAHSKSSKDMESHVFLKAKTRDEYLSLVARLLLHFRDLHNKKSQASVSDPMNALQSLTGGPAAGAAGLGMPPRGPGQSLGGMGSLGAMGQPMSLSGQPPPGTSGMAPHSMAVVST
>tr|A0A2R8YCL6|A0A2R8YCL6_HUMAN Activity-dependent neuroprotector homeobox protein OS=Homo sapiens OX=9606 GN=ADNP PE=1 SV=1
MFQLPVNNLGSLRKARKTVKKLLSDLGLEYCKEHLEDFKQFEPNDFYLKNTTWEDVGLWDPSLTKNQMKLNVRFHLTMGTTVVQAALPLFATLGPLALKGKALKSTALTGL
>tr|C9JSU8|C9JSU8_HUMAN Eukaryotic translation initiation factor 4 gamma 1 (Fragment) OS=Homo sapiens OX=9606 GN=EIF4G1 PE=1 SV=1
MSGARTASTPTPPQTGGGLEPQANGETPQVAVLVRPDDRSQGALLADRPGLPGPEHSPSESQPSSPSPTPSPSPVLEPGSEPNLAVLSLPGDTMTTLQMSVEESTPLSRETGEPYRLSPEPTPLAEPLLEVEVTLSKPVPESEFSSSPLQAPTPLASHTVELH
>tr|H3BSH4|H3BSH4_HUMAN Double C2-like domain-containing protein alpha (Fragment) OS=Homo sapiens OX=9606 GN=DOC2A PE=1 SV=7
MRGRRGDRMTLNLQEHMALNVCPGPLRPLRQLSDYFPRGPGPEGGGGGGGEAPAHLVPLALAPPAALLGATTPEDGAEVDSYDSDDATALGTLEFDLLYDRASCTLHCSLLRAKGLKPMDFNGLADPYVKLHLLPGACKANKLKTKTQRNTLNPVWNEDLTYSGLTDDDLTHKVLRLAVCDEDKLSHNEFLGELRVPLRRLKP
>tr|A0A1W2PPE5|A0A1W2PPE5_HUMAN 39S ribosomal protein L9, mitochondrial (Fragment) OS=Homo sapiens OX=9606 GN=MRPL9 PE=1 SV=1
XVYKLVEDTKHRPKENLELLLTQSVENVGVRGDLVSVKKSLGRNRLLPQGLAVYASPENKKLFEEEKLLRQEGKLEKLQTKAGEAVS
>tr|G3V286|G3V286_HUMAN NF-kappa-B inhibitor alpha OS=Homo sapiens OX=9606 GN=NFKBIA PE=1 SV=1
MEVLRQVKGDLAFLNFQNNLQQTPLHLAVLTNQPELAEALLGAGCDPELRDFRGNTPLHLACEQGCLASVGVLTQSCTTPHLHSLLKATNYNGHTCLHLASLHGYLGLVELLVSLGADVNAQEPCNGRTALHLAVDLQNPDLVSLLLKCGADVNRVTYQGYSPYQLTWGRPSTRLQQQLGQLTLENLQMLPESEDEESYDTESEFTEFTEDELPYDDCVFGGQRLTL
>tr|E9PNZ4|E9PNZ4_HUMAN Microtubule-actin cross-linking factor 1, isoforms 1/2/3/5 (Fragment) OS=Homo sapiens OX=9606 GN=MACF1 PE=1 SV=1
MGNSLGCFKEPKESLALPEKAPLSPKKRVRFKRRWRGKKLPTPEASHQEETSEGTGVLEETETLTKLTESLQKEDGVGGVEHTPPDLLLPGDSAPNSRVVDRGMLVQVKERFQGEVQTAHLLLENESSVAGGVWDSLEEGMTVLAHLLDNPAERNCEKSVSQLVEFPRTASCSSRAVLLPLQGETAVEKGNLQRGFRSCALPRTDYPTDKGNQEQFSEGWSVEEGTKSVSGAPQTASWLLECSVSSLLLDQPGGQRRTEPSHVGQVPPQDSRLPTSQSDLSLSGVTVSLLPSSSGYGSDGPHLHGLQPKDTEPEKSSTSFSEEDGTLSLELSDLYLSGESGDMSAKEKLLLWTQKVTAGYTGLKCTNFSSCWSDGKMFNALLHRYRPDLVDMERVQLQSNRENLEQAFEVAERLGVTRLLDAEDVDVPSPDEKSVLTYVSSLYDAFPKVPEGGEGLSATEVDSRWQEYQSRVDSLLPWLKQHTLLMSDKTFPQNPVELKALYNQYLHFKETELLAKEREKGRLEELYKLLEVWLEFGRLKLPQGYHPNDVEEEWGKLLLEMLEREKSLRPAVERLELLLQLANKLQNGALNCEEKLTLAKNTLQADAAHLESGQPVQCESDVLMYLQECEGLLRQLQVDLQLLRDENYYQLEELAFRVMRLQDELVTLRLECTNLYRKGHFTSLELVPPSTLTTTHLKAEPLTKATHSSSTSWFRKPMTRAELVALSSSEDEGNLRFVYELLSWVEEMQMKLERAEWGNDLPSVELQLETQQHLHTSVEELGSSVKEARLYEGKMSQNFHTSYAETLGKLETQYCKLKETSSFRMRHLQSLHKFVSRATAELLWLNEKEEEELAYDWSDNNSNLSAKRNYFSELTMELEEKQDVFRSLQDTAELLSLENHPAKQTVEAYSAAVQSQLQWMKQLCLCVEQHVKENTAYFQFFSDARELESFLRNLQDSLKRKYSCDHNTSLSRLEDLLQDSMDEKEQLLQSKSSVASLVGRSKTLVQLKPRSPDHVLKNTLSVKAVCDYRQLELTLCKNDECVLEDNSQRTKWKVLSPTGNEAMVPSVCFLLPPPNKDALEMASRVEQSYQKVMALWHQLHVNTKSLLSWNYLRKDLDLVQTWNLEKLRSSAPGECHQLMKNLQAHYEDFLQDSRDSVLFSVADRLRLEEEVEACKARFQHLMKSMENEDKEETVAKMYLSELKNLRLRLEEYEQRVVKRLQSLASSRTDRDAWQDNALRLAEQEHTQEDLQQLRSDLDAVSMKCDSFLHQSPSSSSVPTLRSELNLLVEKMDHVYGLSTVYLNKLKTVDVLVRSLQDAELLVKGYELKLSQEEVVLADLSALEAHWSTLRHWLSDVKDKNSVFSVLDEELAKAKVVAEQMSRLTPERNLDLERYQEKGSQLQERWHRVLAQLELRQSELESLQEVLGDYRACHGTLLKWLEETTAQQEMMKPGQAEDSRVLSEQLSQQTALFAELERNQTKLDQCQKFSQQYSTLVKDYELQLMTYKAFVESQQKSPGKRRRMLSSSDALTQEFMDLRTRYTALVTLTTQHVKYLSDALRRLEEEEKVVEEEKQEHVEKVKELLGWVSTLARNTQGKATSSETKESTDLEKALLEQQVLSEELTTKKEQVSEALKTSQLFLAKHGHKLSEKEKKQLSEQLNALNKAYHDLCDGSANQLQQLQSQLAHQTEQKTLQKQQNTCHQQLEDLCSWVGQAERALAGHQGRTTQQDLSALQKNQSDLKDLQDDLQNRATSFATVVKDLEGFMEENQTKLSPRELTALREKLHQAKEQYEALQEETRVAQKELEEAVTSALQQETEKSKAAKELAENKKKLDALLDWVTSVGSSGGQLLTNLPGMEQLSGASLEKGALDTTDGYMGVNQAPEKLDKQCEMMKARHQELLSQQQNFLLATQSAQAFLDQHGHNLTPEEQQMLQQKLGELKEQYSTSLAQSEAELKQVQTLQDELQKFLQDHKEFESWLERSEKELENMHKGGSSPETLPSLLKRQGSFSEDVLSHKGDLRFVTLSG
>tr|F8VR40|F8VR40_HUMAN Interleukin-1 receptor-associated kinase 4 (Fragment) OS=Homo sapiens OX=9606 GN=IRAK4 PE=1 SV=1
MNKPLTPSTYVRCLNVGLLRKLSDFLDPQEGWKKLAVALKKPSGDDRYNQFHLRRFEALLQTGKSPTSELLFDWGTTNCTVGDLVDLLL
>tr|H0YJF6|H0YJF6_HUMAN Telomerase protein component 1 (Fragment) OS=Homo sapiens OX=9606 GN=TEP1 PE=1 SV=1
RTLAFNVPGGVVAVGRLDSMVELWAWREGARLAAFPAHHGFVAAALFLHAGCQLLTAGEDGKMVLGWLLDLERMALGSTKSLQVPRGLRVRHWMWQCPPWPG
>tr|M0R020|M0R020_HUMAN Cytochrome P450 2A7 OS=Homo sapiens OX=9606 GN=CYP2A7 PE=1 SV=1
MLASGLLLVALLACLTVMVLMSVWQQRKSRGKLPPGPTPLPFLGNYLQLNTEHLCDSLMKAWRSATGSAPSSSCALPSPP
>tr|A0A3B3ITR1|A0A3B3ITR1_HUMAN Lysine-specific demethylase 5B OS=Homo sapiens OX=9606 GN=KDM5B PE=1 SV=1
MEAATTLHPGPRPALPLGGPGPLGEFLPPPECPVFEPSWEEFADPFAFLHKLRPLAEQTGLCKVRPPPDWQPPFACDVDKLHFTPRLQRLNELEAQTRVKLNFLDQLAKYWELQGSTLKLPHVERKLLDLFQLNKGNEKALLVFGRPCFRRPYFGGARWLTPVLPTLWEAKAGESPEDRSLRPAWPTWRNLVSTKNTKLCWAWWRVPVLPATREAEAGEPLEPGRWRLQ
>tr|F5H1K4|F5H1K4_HUMAN Zinc finger and SCAN domain-containing protein 2 (Fragment) OS=Homo sapiens OX=9606 GN=ZSCAN2 PE=1 SV=1
MMAADLPRVTTPLSSLVQVPQEEDRQEEEVTT
>tr|F8VZJ5|F8VZJ5_HUMAN Adenylate cyclase type 6 (Fragment) OS=Homo sapiens OX=9606 GN=ADCY6 PE=1 SV=8
MVTVCLCHLLQLGANVLLFLCTNVLGLCTHYPAEVSQRQAFQETRGYLQARLHLQHENRQQERLLLSVLPQHVAMEMKEDLN
>tr|Q5JX55|Q5JX55_HUMAN Copine-1 (Fragment) OS=Homo sapiens OX=9606 GN=CPNE1 PE=1 SV=1
MAHCVTLVQLSLSCDHLLDKDLGSKSDPLCVLLQDVGGGSWAELGRTERVRNCSSPEFSKTLQLEYRFETVQKLRFGLYDLDNKTPELRDDDFLGGAECSLGQLVSSQVLTLPLMLKPGKPAGRGTLTVSAQELKDNRVVTMEVEARNLDKK
>tr|F8W1K4|F8W1K4_HUMAN Ceramide synthase 5 OS=Homo sapiens OX=9606 GN=CERS5 PE=1 SV=1
MATAAQGPLSLLWGWLWSERFWLPENVSWADLEGPADGYGYPRGRHLLSVFPLAAGLFFVRLLFER
>tr|D6RDW8|D6RDW8_HUMAN Ubiquitin-conjugating enzyme E2 B OS=Homo sapiens OX=9606 GN=UBE2B PE=1 SV=1
MSTPARRRLMRDFKRLQEDPPVGVSGAPSENNLMQWNAVLFGVC
>tr|A0A590UJ97|A0A590UJ97_HUMAN Cullin-1 OS=Homo sapiens OX=9606 GN=CUL1 PE=1 SV=1
MSSTRSQNPHGLKQLGLDQLWDDLRAGLQQVYTRQSMAKSRYMELYTHVYNYCTSVHQSNQARGAGVPPSKSKKGQTPGGAQFVGLELYKRLKEFLKNYLTNLLKLTCF
>tr|K7ELD4|K7ELD4_HUMAN Tumor protein p53-inducible protein 13 (Fragment) OS=Homo sapiens OX=9606 GN=TP53I13 PE=1 SV=1
MAGPAEEAGAHCPESLWPLPPQVSPRVTYTRVSPGQAEDVTFLYHPCAHPWLKLQLALLAYACMANPSLTPDFSLTQDRPLVLTAWGLALEMAWVEPAWAAHWLMRRRRRKQRKKKAWLYCESLSGPAPSEPTPGRGRLCRRGCVQALALAFALRSWRPPGTEVTSQGPRQPSSSGAKRRRLRAA
>tr|H7C291|H7C291_HUMAN Solute carrier family 26 member 6 (Fragment) OS=Homo sapiens OX=9606 GN=SLC26A6 PE=1 SV=1
ALNDSMLNETARDAARVQVASTLSVLVGLFQVGLGLLHFGFVVTYLSEPLVRGYTTAAAVQVFVSQLKYVFGLHLSSHSGPLSLLYTVLEVCWKLPQSKVGTVVTAAVAGVVLVVVKLLNDKLQQQLPMPLPGELLTLLGATGLSYGMGLKHRFEVDVVGNLPAGGPQHPAVLKARGQRLHHRCGWVCHCHLTGEDLRPEARLPGGQQPGAGGPGPQ
>tr|D6R9S6|D6R9S6_HUMAN Rapamycin-insensitive companion of mTOR (Fragment) OS=Homo sapiens OX=9606 GN=RICTOR PE=1 SV=8
MAALGRGRSLKNLRVREPSDNLRELLQNVARLQGVSNMRKLGHLNNFTKLLCDLGHSEEKLGFHYEDLLLCLRLALLNEAKEVRAAGLRALRYLLQDSSLLQKVLKLKVDYLLARCLDLQQSNEVERTQALRLVRKMLTVNASLFPSSVTNSLLAVGNDGLQERDRMVRACLALLCELALQNPEVVALRGGLNTLLKNVLDCQLSRLNEALLTTLLHLLNHPKT
>tr|H7C2A5|H7C2A5_HUMAN Phospholipase B1, membrane-associated (Fragment) OS=Homo sapiens OX=9606 GN=PLB1 PE=1 SV=1
XFVHHLRNALDVLHREVPRVLVNLVDFLNPTLMRQVFLGNPDKCPVQQASLNHLEAKQRPWT
>tr|A0A1B0GV98|A0A1B0GV98_HUMAN Alpha-ketoglutarate-dependent dioxygenase FTO OS=Homo sapiens OX=9606 GN=FTO PE=1 SV=1
MKRTPTAEEREREAKKLRLLEELEDTWLPYLTPKDDEFYQQWQLKYPKLLLREASSVSEELHKEVQEAFLTLHKHGCLFRDLVRLQGKDLLTPVSRLLLGNPGCTYKYLNTRLFTVPWPVKGSNLKHTEAELAAACETFLKLNDYLQLETLQALEELAAKEKANEDAVPLCMSADFPRVGMGSSYNGQDEVDLKSRAAYNVTLLNFMDPQKMPYLKEEPYFGMGKMAVSWHHDENLVDRSAVAVYSYSCEGPEEESEDDSHLEGRDPDLWHVGFKLSWDLETPGLALPLHQGDCYFMLDDLNATHQHCVLAGSQPRFSSTHRVAECSTGTLDYLLQRCQLALQNVCDDVDNDDVSLKSFEPAVLKQGEELHNEVEFEWLRQFWFQGNRYRKCTDWWCQPMAQLEALWKKMEGVTNAVLHEVKREGLPVEQRNELLTALLASLTARQNLRREWHAS
>tr|A0A0J9YWF7|A0A0J9YWF7_HUMAN Alpha-aminoadipic semialdehyde dehydrogenase OS=Homo sapiens OX=9606 GN=ALDH7A1 PE=1 SV=1
MWRLPRALCVHAAKTSKLSGPWSRPAAFMSTLLLNQPQYAWLKELGLREENEGVYNGSWGGRGEVLTTYCPANNEPLARVRQASVADYEETVKKAREAWKLWADLPAPKRGELVRQLGDALREKLQVLGSLVSLEMGKLLVEGVGEVQEYVDLCDYAVGLSRMLGGPLLPSERSGHALLEQWNPVGLVGLLTAFNFPVAVYGWNNALAMLCGNVCLWKGAPTTSLLSVAVTKLLAKVLEDNKLPGALCSLTCGGADLGTAMAKDERVNLLSFTGSTQVGKQVGLMVQERFEQWK
>tr|M0QXD9|M0QXD9_HUMAN Pleckstrin homology domain-containing family A member 4 (Fragment) OS=Homo sapiens OX=9606 GN=PLEKHA4 PE=1 SV=1
XLRRDPNLPVHLRGWLHKQTAARRVS
>tr|H0YKY5|H0YKY5_HUMAN Pleckstrin homology domain-containing family H member 1 (Fragment) OS=Homo sapiens OX=9606 GN=PLEKHH1 PE=4 SV=1
XLFLPQHHFLWYVKQQLQRHADPRSETGQYATYCQRAVERTLRTGEREARPSRMEVVSLLLRNPFHHSLPFSLPVHFTNGTYHVVGFDGSSTVDEFLQRLNQELGMRKPSHSGFALFTDDPSGRDLEHCLQGSVKLCDALSKWEQAMKELHPGKSEGCTFAVKSKGRRTENGCSLPLKPVER
>tr|K4DIB8|K4DIB8_HUMAN Mitochondrial glutamate carrier 1 (Fragment) OS=Homo sapiens OX=9606 GN=SLC25A22 PE=1 SV=2
MADKQLSLPAKLLNGGLAGLLGVTCVFPLDLAKTRLQNQQNGQRVYTSMSDCLLKTVRSEGYFGMYRGAAVNLTLVTPEKALKLAANDFFRHQLSKDGQKLTLLKEMLAGCGAGTCQVLVTTPMEMLKLQLQDAGRLAAQRKLLAAQGQLSAQGGAQPSVEAPAAPRPTATQLTRDL
>tr|H7C2T1|H7C2T1_HUMAN Cyclin-dependent kinase inhibitor 1B (Fragment) OS=Homo sapiens OX=9606 GN=CDKN1B PE=1 SV=1
NGSPSLERMDARQAEHPKPSACRNLFGPVDHEELTRDLEKHCRDMEEASQRKWNFDFQNHKPLEDSSTQNKRANRTEENVSDGSPNAGSVEQTPKKPGLRRRQT
>tr|H0YEW5|H0YEW5_HUMAN AT-rich interactive domain-containing protein 1A (Fragment) OS=Homo sapiens OX=9606 GN=ARID1A PE=1 SV=1
XGTRQPPYGPSAPVPPMTRPPPSNYQPPPSMQNHLPQVSSPAPLPRPMENRTSPSKSPFLHSGMKMQKAGPPVPASHLAPAPVQPPMLRRDLTFPPGSVEATQPVLKQRRRLTMKDLGTPEAWRVMMSLKSGLLAESTWALDTLNLLLYDDNSLMTFNLSQLSSMPVLCFLCLWARAQDFDSNNNLFT
>tr|J3KT07|J3KT07_HUMAN Zinc finger protein 521 (Fragment) OS=Homo sapiens OX=9606 GN=ZNF521 PE=4 SV=1
MSRRKQAKPRSLKDPNCKLEDKTEDGEALD
>tr|F8WF64|F8WF64_HUMAN Quinone oxidoreductase-like protein 1 OS=Homo sapiens OX=9606 GN=CRYZL1 PE=1 SV=1
MKGLYFQQSSTDEELTFVFQEKEDLPVTEDNFVKLQVKACALSQLNTKLLAEMKMKKDLFPVGRELAGLVLDGLLPLDSEDPGLCEVVRVHEHYLVHKPEKVTWTEAAGSLRDGVRAYTALHYLSHLSPGKSVLLMDGASAFGTLALQLAHHRGAKVLSTACSLEDKQCLERFRPPLENSTLA
>tr|A0A0J9YYC1|A0A0J9YYC1_HUMAN LIM and senescent cell antigen-like-containing domain protein 3 OS=Homo sapiens OX=9606 GN=LIMS3 PE=4 SV=1
MANALASATCERCKGGFAPAETLVNSNGELYHEQCFVCAQCFQQFPEGLFYEERT
>tr|H7C3I0|H7C3I0_HUMAN Cyclic AMP-responsive element-binding protein 1 (Fragment) OS=Homo sapiens OX=9606 GN=CREB1 PE=1 SV=1
XVLQAAQPSVLQSPQVQTVQSSCKDLKRLFSGTQLSTLAESEDSQESVDSVTDSQKRRELLSRRPSYRKLLNDLSSDAPGVPRLEEEKSEEETSAPALTTVTVPTPLYQTSSGQYLALTQGGALQLANNGTDGVQGLQTLTMTNAAATQPGTTLLQYAQTTDGQQLLVPSNQVVVQGTQKL
>tr|H7C562|H7C562_HUMAN Acetyl-coenzyme A transporter 1 (Fragment) OS=Homo sapiens OX=9606 GN=SLC33A1 PE=1 SV=1
XDDRTPDVLALTVAFFLFEFLAATQDLAVDGWALTMLSRENLGFSAADAVTGLKLVEEGVPKEHLALLAVPMVPLQLLLPLLLSKYTAGPQPLNTFYKAMPYRLLLGLEYALLVWWTPKVEHQGGFPLYYYLVVLLSYALHQVTVYSMYVSLMAFNAKVSDPLLGGTYMTLLNTVSNLGGNWPSTVALWLVDPLTVKECVGASNQNCRTPDAVELCKKLGGSCVTALDGYYVESLLCVFLGFGWWFFLGPKFKKLQDEGSSSWKCKRNN
>tr|J3KN75|J3KN75_HUMAN TBC1 domain family member 8B OS=Homo sapiens OX=9606 GN=TBC1D8B PE=1 SV=1
MWLKPEEVLLKNALKLWLMERSNDYFVLQRRRGYGEEGGGGLTGLLVGTLDSVLDSTAKVAPFRLLHQTPDSQVYLSLACGANREELTKHWDWLEQNLMKTLSVFDSNEDLTNFVQGKLRGLLAEEGKHCFAKEDDPEKFREALLKFEKCFGLPEKEKLVTYYSCSYWKGRVPCQGWLYLSTNFLSFYSFLLGSELKLLLSWDEVSKLEKTSNVLLTESLHVCSQGENHYFSMFLHLNQTYLLMEQLANYALRRLFDKETFDNDPVLYNPLQLTKRGLENRAHSEQFNAFFRLPKGESLKEVHECFLWVPFSHFNTHGKMCLSENYLCFASQDGNQCSVLLPLREVLALDKTNDSSKSVLLSLKGKTAFRFHEVKDFEQLVAKLRLRCGAASTQYHDLSTESTEPSDNFEVQSLTSQRECSKTVNTEALMTVFHPQNLETLNSKMLKEKMKEQSWKLLFAECGRGVSMFRTKKTRDLVVRGLPETLRGELWMLFSGAVNDMATNPDYYTEVVEQSLGTCNLATEELERDLRRSLPEHPAFQSDTGLSALRRVLTAYAYRNPKLGYCQAMNLLTSVLLLYAKEEEAFWLLVAVCERMLPDYFNRRLLGALVDQAVFEELLRDHLPQLTEHMTDMTFFSSVSLSWFLTLFLSVLPLESAVNVVDCFFYDGLKALLQLGLALLDYNLDKLLTCKDDAEAVTALNRFFDNVTNKDSPLPSNVQQGSNVSDEKTSHTRVDLTDLLRESNEKYGNLRYEDLHSMRCRNRLYVLQTLEETTKQNVLRVVSQDVKLSLQELDELYVLFKKELFLSCYWCLGCPVLKHHDPSLPYLEQYQLDCQQFRALYHLLSPWAHSANKDSLALWTFRLLDENSDCLLNFKEFSSALDLMYNGSFTEKLKLLFKLHLPPAYTEVKSKDASKGDELSKEELLYFSQLHVSKPANEKEAESAKHSPEKGKGKLDLQAYLSQWQDELFKKEENLKDLPRMNQSQFLQFSKTLYNLFHEDPEEESLYQALAVVTSLLLRMEEVGRKLHSPTSSAKGFSGTVCGSGGPSEEKTGSHLEKDPCSFREEPQWSFAFEQLLASLLNEPALVRFFEKPLDVKAKLENARLSQLRSRTKM
>tr|H3BRW3|H3BRW3_HUMAN FAD-linked sulfhydryl oxidase ALR OS=Homo sapiens OX=9606 GN=GFER PE=1 SV=1
MAAPGERGRFHGGNLFFLPGGARSEMMDDLATDARGRGAGRRDAAASASTPAQAPTSDSPVAEDASRRRPCRACVDFKTWMRTQQKAVQEPPRHPHPGMLHTVAVPPAQ
>tr|Q5VWJ6|Q5VWJ6_HUMAN SOSS complex subunit C OS=Homo sapiens OX=9606 GN=INIP PE=4 SV=1
MQNQSSTNHPGASMLMHLHLDTSSLKTLHLGTLFFLFYLALTQNEENLCDGKVTL
>tr|K7ESD7|K7ESD7_HUMAN Alpha-N-acetylglucosaminidase (Fragment) OS=Homo sapiens OX=9606 GN=NAGLU PE=1 SV=1
XFGTDHLYGADTFNEMQPPSSEPSYLAAATTAVYEAMTAVLGARPDQGCAGSCAPWPPPGSGPVC
>tr|H0YDS0|H0YDS0_HUMAN Ubiquilin-1 (Fragment) OS=Homo sapiens OX=9606 GN=UBQLN1 PE=1 SV=1
AAAASAEPKLMKVTVKTPKEKEEFAVPENSSVQQTLELARNPAMMQEMMRNQDRALSNLESLPGGYNALRRMYTDLQEPMLSAAQEQFGGNPFASLVSNTSSGEGSQPSRTENRDPLPNPWAPQTSQSSSASSGTASTVGGTTGSTASGTSGQSTTA
>tr|A0A669KB51|A0A669KB51_HUMAN Phospholipase DDHD1 (Fragment) OS=Homo sapiens OX=9606 GN=DDHD1 PE=1 SV=1
ELGPEEVRWFYKEDKKTWKPFLGYDSLRLELAFRTLLQTTGARPQGGDRDGDHVCSPTGPASSSGEDDDEDRACGFCQSTTGHEPEMVELVNLEPVCVRGGLYEVDVTQGECYPVYWNQADKLPVMRGQWFLDGTWQPLEEEESNLLEQEHLNCFRGQQMQENFDLEVSKSLDGKDGSGLNYSAVHSFKLSRNHVDWHSVDEVYLYSDATTSKLARTVTQKLGFSKASSSGTRLHRGYVEEATLEDKPSQTTHLVFVVHGLGQKMDQGRLLKNTAMMREAARKLEERHFSNHATHVEFLPVEWRSKLTLDGDTVDSLTPDKVRGLRDMLNSSAMDLMYYTSPLYRDELVKGLQQELNRLYSLFCSRNPDFEEKGGKVSLVSHSLGCVLTYDLMTGWNPVRLYEQLLQKEEELPDERWMSYEERHLLDELYLTKRRLKELEERLHGLKASSMTQTPALKFKAYRLEPLLLKHYSNLSPVQLHWYNTSNPLPYEHMKPSFLNPAKEPTSVSENEGLSTLPSPVTSPVLSRRHYGESLTNLGKASLLGAASLGKGLGGMLFSRFGRSSTTQSSETSKDSMEDEKKPVASPSATTVGTQTLPHSSSGFLDSALELDHRLDFELREGLVESRYWSAVTSHTAYWSSLDVALFLLTFMYKHEHDDDAKPNLDPL
>tr|C9JDM3|C9JDM3_HUMAN Ran-specific GTPase-activating protein (Fragment) OS=Homo sapiens OX=9606 GN=RANBP1 PE=1 SV=8
MGSALGRARRTLSGRPFQRAPCKTRRALSLSAALRNVTKAQGGCPKSLVLWGCRPKRPRKRRTSLKLAWRGTFCSSSLKLSEDTHEDHDTSTENTDESNHDPQFEPLVSLPEQELKTLEEDEEELFKMRAKLFRFASENDLPEWKERGTGDVKLLKHKEKGALRL
>tr|F5H2V7|F5H2V7_HUMAN cGMP-dependent 3',5'-cyclic phosphodiesterase OS=Homo sapiens OX=9606 GN=PDE2A PE=4 SV=1
MGQACGHSLLCRSQQYPAARPAEPQPGPPCKGARTPRE
>tr|H3BRK4|H3BRK4_HUMAN RNA-binding protein with serine-rich domain 1 (Fragment) OS=Homo sapiens OX=9606 GN=RNPS1 PE=1 SV=1
MDLSGVKKKSLLGVKENNKKSSTRAPSPT
>tr|E9PLD7|E9PLD7_HUMAN DENN domain-containing protein 2B (Fragment) OS=Homo sapiens OX=9606 GN=DENND2B PE=1 SV=1
MTMTANKNSSLTHGAGGTKAPRGTLSRSQSVSPPPVLSPPRSPLYPLSDSETS
>tr|H0Y451|H0Y451_HUMAN Rho guanine nucleotide exchange factor 4 (Fragment) OS=Homo sapiens OX=9606 GN=ARHGEF4 PE=1 SV=1
PLASTPLSSSLVSPEHRRKSEPTLKCTATQEGGRYLPSGLFPEKSWLASPGSPRAQQAGLAHTLPSSSACCLAYENPGTPCRPTSPKPLSPRPSAQRMGLHYPGRGSALSMVSLGSYSYVDSSSGDPERPKLPKGQTSFLLSLQTLNQDEQKEESREGGQGPRGLGTVPWLRDLPGSENHMPWEEPAGEKPSCSHSQKAFHMEPAQKPCFTTDMVTWALLCLSAETVRGEAPSQPRGLPHRSPVSVDDLWLEKTQRKKLQKQAHVERRLHLGAVHKDGVKCWRKTLLTSPESLNLPRRSHPLSQSAPTGLNHMGWPEHTPGTAVGRPCYLTRQKHPALPSNRPQQQVLVLAEPRRKPSTFWHSLSRLAPFRK
>tr|E5RJG9|E5RJG9_HUMAN PIN2/TERF1-interacting telomerase inhibitor 1 OS=Homo sapiens OX=9606 GN=PINX1 PE=4 SV=1
MSMLAERRRKQKWAVDPQNTAWSNDDSKFGQRMLEKMGWSKGKGLGAQEQGATDHLKVQVKNNHLGLGATLNNEDNWLAHQDDFNQLLAELNTCHGQETTDSSDKKEKKSFSLEEKSKLSKNRVHYMKFTKVYC
>tr|C9J055|C9J055_HUMAN Zinc finger protein 142 (Fragment) OS=Homo sapiens OX=9606 GN=ZNF142 PE=4 SV=1
MTDPLLDSQPASSTGEMDGLCPELLL
>tr|Q5JXX1|Q5JXX1_HUMAN Mortality factor 4-like protein 2 (Fragment) OS=Homo sapiens OX=9606 GN=MORF4L2 PE=1 SV=1
MSSRKQGSQPRGQQSAEEENFKKPTRSNMQRSKMRGASSGKKTAGPQQKNLEPALPGRWGGRSAENPPSGSVRKTRKNKQKTPGNGDGGSTSEAPQPPRKKRARADPTVESEEAFKNRMEVKVKLPEELKPWLVEDWDLVTRQKQLFQLPAKKNVDAL
>tr|D6RIE0|D6RIE0_HUMAN ATP synthase subunit C lysine N-methyltransferase OS=Homo sapiens OX=9606 GN=ATPSCKMT PE=1 SV=1
MEGGGGLPLETLKEESQSRHVLPASFEVNSLQKSNWGFLLTGLVGGTLVAVYAVATPFVTPALRKVCLPFVPATTKQLENVVKMLRCRRGSLVDLGSGDGRLVLFLAYYYLFTKPSSQTLSFHCCCASPLMERCSGFSAMFCSTSPGVG
>tr|C9JAP0|C9JAP0_HUMAN Nuclear receptor corepressor 1 (Fragment) OS=Homo sapiens OX=9606 GN=NCOR1 PE=1 SV=1
MSSSGYPPNQGAFSTEQSRYPPHSVQYTFPNTRHQQEFAVPDYRSSHLEVSQASQLLQQQQQQQLRRRPSLLSEFHPGSDRPQERRTSYEPFHPGPSPVDHDSLESKRPRLEQVSDSHFQRVSAA
>tr|F8VW32|F8VW32_HUMAN RISC-loading complex subunit TARBP2 OS=Homo sapiens OX=9606 GN=TARBP2 PE=1 SV=1
MSEEEQGSGTTTGCGLPSSFSPLDSSLPEDLPVFTAAAAATPVPSVVLTRSPPMELQPPVSPQQSECNPVGALQELVVQKGWRLPEYTVTQESGPAHRKEFTMTCRVERFLELGCGLPPGWSSKPGPRLHLGFSTKFSRREDPVPPQLLPGLPGCPGPCLLPCPQ
>tr|H3BTS6|H3BTS6_HUMAN Transmembrane protein 87A (Fragment) OS=Homo sapiens OX=9606 GN=TMEM87A PE=1 SV=1
XFYAEFQNLRYKGESVQGALLLAELLSAVKRSLARTLVLLVSLGYGLVKPRLGVTLHKVVVAGALYLLFSGMEGVLRVTGYFSYPLTLLVNLALSALDACVLLWLFLSLTQTMKLLKLRRNLVKLSLYRHFTNTLLLAVAASLVFLLWTTMKFRLVTCQSDWRELWVDDALWRLLFSMLLFVLMVLWRPSANNQR
>tr|E7ENI1|E7ENI1_HUMAN Lutropin-choriogonadotropic hormone receptor OS=Homo sapiens OX=9606 GN=LHCGR PE=3 SV=1
MKQRFSALQLLKLLLLLQPPLPRALREALCPEPCNCVPDGALRCPGPTAGLTRLSLAYLPVKVLPSQAFRGLNEVLKLELSQLDSLERLEANAFDNLLNLSELLLQNTKNLRYLEPGAFLNLPRLKYLSLCNTGLRKFPDVTKVFSSESNFLLELCDNLHLTTLPGNAFQGMNNESVTLKLYGNGFEEVQSHAFNGTTLTSLELKENVHLEKMHNGAFRGATGPKTLDLSSTKLQALPSYGLESLQRLLATSSYSLKKLPSRETFVNLLEATLTYPSHCCAFRNLPTKDYSSMLAESELSGWDYEYGFCLPKTPRCAPEPDAFNPCEDLMGYDFLRVLLWLLNLLALMGNMTVLFVLLTSRYKLTVPRFLMCNLSFADFCMGLYLLLLASVDSQTKGQYYNHALDWQTGSGCSTAGFFTVFASELSVYTLTVLTLERWHTLTYALHLDQKLRLRHALLLMLGGWLFSSLLAMLPLVGVSNYMKVSLCFPMDVETTLSQVYLLTLLLLNVVAFFLLCACYLKLYFAVRNPELMATNKDTKLAKKMALLLFTDFTCMAPLSFFALSAAFKVPLLTVTNSKVLLVLFYPLNSCANPFLYALFTKTFQRDFFLLLSKFGCCKRRAELYRRKDFSAYTSNCKNGFTGSNKPSQSTLKLSTLHCQGTALLDKTRYTEC
>tr|F8WDP9|F8WDP9_HUMAN Creatine kinase U-type, mitochondrial OS=Homo sapiens OX=9606 GN=CKMT1A PE=4 SV=1
MAGPFSRLLSARPGLRLLALAGAGSLAAGFLLRPEPVRAASERRRLYPPRLFPSSLRSVVSWEERTEQL
>tr|A0A494C1Q1|A0A494C1Q1_HUMAN C-C motif chemokine 5 OS=Homo sapiens OX=9606 GN=CCL5 PE=1 SV=1
MKVSAAALAVLLLATALCAPASASPYSSDTTPCCFAYLARPLPRAHLKEYFYTSGKCSNPAVVHRSRMPKREGQQVWQDFLYDSRLNKGKLCHPKEPPSVCQPREEMGSGVHQLFGDELGWRVLEPELTQLCLFLLALVLAWEASPHYPTPPAP
>tr|H0YIP1|H0YIP1_HUMAN Uncharacterized protein (Fragment) OS=Homo sapiens OX=9606 PE=4 SV=1
XLPQARALLQQCLHARLQLRPADGDVAAQWVEVTSARQLSLSSGVRGGFFRVVSVTRPLCVSL
>tr|F8WAJ0|F8WAJ0_HUMAN RNA helicase OS=Homo sapiens OX=9606 GN=DDX31 PE=1 SV=2
MAAADGSLFDNPRTFSRRPPAQASRQAKATKRKYQASSEAPPAKRRNETSFLPAKKTSVKETQRTFKGNAQKMFSPKKHSVSTSDRNQEERQCLKTSSLFKNNPDLPELHRPVVKQVQEKVFTSAAFHELGLHPHLLSTLNTVLKMSSMTSVQKQSLPVLLEGRDALVRSQTGSGKTLAYCLPVVQSLQAMESKLQRSDGPYALVLVPTRELALQSFDTVQKLLKPFTWLVPGVLMGGEKRKSEKARLRKGLNLLLSTPGRLVDHLKSTKNLHFSRLRWLVFDEADRLLDLGFEKDLTVLLNAVNAECQKRQNVLLSATLTEGVTRLADLSLHDPVSLSVLDKSHDQLNPKDKAVQEVCPPPAGDKLDSFALPESLKQHVTVVPSKLRLVCLAAFLLQKCKFEEDQKMVVFFSSCELVEFHYSLFLQTLLSSSGAPASGQLPSASMRLKFLRLHGGMEQEERTAVFQEFSHSRRGVLLCTDVAARGLDLPQVTWLVQYNAPSSPAEYLHRLGRTARLGCHGSSLLLLAPSEAEYVNSLASHKLNVSELKMEDLLCVLTRDDCFKGKRWGAQKSHAVGPQELRERATVLQTVFEDYVHSSERRVSWAKKALQSFLQAYATYPRELKHLFHVRSLHLGHVAKSFGLRDAPRNLSALTRKKRKAHVKRPDLHKKTQSKHSLAELLRSEYSSGMEADLAKVKKQNAPGEPGGRPLQHSLQPTPCFGRGKTLKWRKTQKGVQRDSKTSQKV
>tr|H0Y473|H0Y473_HUMAN Ectonucleoside triphosphate diphosphohydrolase 6 (Fragment) OS=Homo sapiens OX=9606 GN=ENTPD6 PE=1 SV=8
XNRGVVSRGWRPGWRRPGRGSPKDRLPPAPRKRALVSVGVAERAVHETPTLTHETFKALKPGLSAYADDVEKSAQGLRELLDVAKQDLPFDFWKATPLVLKATAGLRLLPGEKAQKLLQKVKKVFKASPFLVGDDCVSLMNGTDEGVSAWLTLNFLTGSLKTPGGSSVGMLDLGGGSTQLAFLPRVEGTLQASPPGYLTALRMFNRTYKLYSYSYLGLGLMSARLALLGGVEGQPAKDGKELVSPCLSPSFKGEWEHAEVTYRVSGQKAAASLHELCAARVSEVLQNRVHRTEEVKHVDFYAFSYYYDLAAGV
>tr|G3V4J6|G3V4J6_HUMAN Glutathione peroxidase OS=Homo sapiens OX=9606 GN=GPX2 PE=1 SV=1
MAFLAKSFYDLSALSLDGEKVDFNTFRGRAVLLENVASLCGTTTRDFTQLNELQCRFPRRLVVLGFPCNQFGHQERQK
>tr|D6RFX7|D6RFX7_HUMAN Protein FAM117A (Fragment) OS=Homo sapiens OX=9606 GN=FAM117A PE=1 SV=1
MAGAAAGGRGGGAWGPGRGGAGGLRRGCSPPAPAGSPRAGLQPLRATLPFQLQQPHQRRDGGGRAASVPCSVAPEKSVCRPQPLQVRRTFSLDTLLSSYLLGQWPRDADGAFTCCTNDKATQLSKLKQQLQRTKLSRSGKEKERGSPLLGDHAVRGALRASPPSFPSGSPVLRLSPCLHRSLEGLNQELEEVFVKEQGEEELLRLLDLPDGHRAPAPPQSGSC
>tr|A0A087WVC8|A0A087WVC8_HUMAN Protein FAM156A/FAM156B (Fragment) OS=Homo sapiens OX=9606 GN=FAM156A PE=1 SV=1
MDPLQKRNPASPSKSSPMTAAETSQEGPAPSQPSYSEQPMMGLSNLSPGPGPSQAVPLPEGLLRQRYREEKTLEERRWERLEFLQRKKAFLRHVRRRHRDHMAPYAVGREARLSPLGDRSQNRFRCECRYCQSHRPNLSGLPGESNRAPHPSSWETLVQGLSGLTLSLGTNQPGPLPEAALQPQ
>tr|H0YGP8|H0YGP8_HUMAN Complement C1r subcomponent-like protein (Fragment) OS=Homo sapiens OX=9606 GN=C1RL PE=1 SV=1
XNPAKVQNHCQEPYYQAAAAGALTCATPGTWKDRQDGEEVLQCMPGCGSYADPLTDQPSVRFSPQL
>tr|K7ERT9|K7ERT9_HUMAN Hsp70-binding protein 1 (Fragment) OS=Homo sapiens OX=9606 GN=HSPBP1 PE=1 SV=8
MSDEGSRGSRLPLALPPASQGCSSGGGGGGSSAGGSGNSRPPRNLQGLLQMALTAGSEEPDPPPEPMSEERRQWLQEAMSAAFRGQREEVEQMKSCLRVLSQPMPPTAGEAEQAADQQEREGALELLADLCENMDN
>tr|K7EPK0|K7EPK0_HUMAN Uncharacterized protein (Fragment) OS=Homo sapiens OX=9606 PE=4 SV=1
XAPAVPAPSQKAPAVPAPSQKAPALPAPSRKASAASASPRKASAVPAPPQKTPPPSQKAPSVPTLPQKAVSPTAPKKKSLLLPAPSQKALPTSPTEYQMALSPPASRGKLPGDFDVLPTGLPGRAVLERSQSGGKPEPVVTVRTQETDVVEMTTQAKSPESPFTVTKKESKDLLLSQTKEVTLEAFRGQGKLEDWAHWAKLEERSPDLPGVRSKELEQRKRWVKAKELAVEGPSQEHSRPFSVEALTLTKLMLTANSKEQPSKSALVSLPSWLLATPQASATSMMASVPSRPGQLSLLEGKPVVVREQPESHTWVKEGKRPWGEMKEQPWGEMKEPPWDPKGPPKVPFRSKPTSASLKREGLSQAPLPLTASPWEDLRPSPLSETLLSKMEATARASQQPKRVSQEPMRMPAQHPLATVGSSSELLLPMLLELETVRNTATKAEELQEESGVLNLLPSLQHSQHSEWPDAGA
>tr|H7C0T2|H7C0T2_HUMAN Inositol 1,4,5-trisphosphate receptor-interacting protein-like 1 (Fragment) OS=Homo sapiens OX=9606 GN=ITPRIPL1 PE=1 SV=1
XRKGVTQAGSGLSGYKREPLGSAGHLWCPWLTEESDAEASMAVLSLLFLAVMYVVHHPLMVSDRMDLDTLARSRQLEKRMSEEMRLLEMEFEERKRAAEQRQKAENFWTGDTSSDQLVLGKKDMGWPFQADGQEGPLGWMLGNLWNTGLFCLFLVFELLRQNMQHEPAFDSSSEEEEEEVRVVPVTSYNWLTDFPSQEALDSFYKHYVQNALRDLPCTCEFVESFVDDLLEACRVLSRQEAHPQLEDCLGLGAAFEKWGTLHETQKFDLLVPLVPPQGTMFVLEMRDPALGRRCGCVLVESECVCKREKLLGDVLCLVHHHRDPSAVLGKCSSSLKAALCTGFHLDVCKTVQWFRNMMGNAWALVAHKYDFKLSLPPSTTSCKLRLDYRSGRFLSLHLVLGVQREDTLVYLVSQAPDQEQLTSVDWPESFVACEHLFLKLVGRFAPENTCHLKCLQLLLSLRQHQSLPHGASRPLLTSYHFKTALMHLLLRLPLTDWAHNMLSQRLQDLLWFLGRGLQQRSLHHFLLGNNFLPLTLPLPKTFRNAEPVNLFQHLVLNPKAHSQAVEEFQNLLTQVKTLPHAPLAAAP
>tr|G3V4W4|G3V4W4_HUMAN Glucosamine 6-phosphate N-acetyltransferase (Fragment) OS=Homo sapiens OX=9606 GN=GNPNAT1 PE=1 SV=1
MKPDETPMFDPSLLKEVDWSQNTATFSPALSPTHPGEGLVLRPLCTADLNRGFFKVLGQLTETGVVSPEQFMKSFEHMKKSGDYYVTVVEDVTLGQLVATATLLLEHKFLHSCAKRGRVEDVVVSDECRGKQLGKLLLSTLTLLSKKLNCYKLTLECLPQNVG
>tr|A0A1B0GTD3|A0A1B0GTD3_HUMAN Ceroid-lipofuscinosis neuronal protein 6 (Fragment) OS=Homo sapiens OX=9606 GN=CLN6 PE=4 SV=1
XSVSADEAARTAPFHLDLWFYFTLQNWVLDFGRPLAMLVFPLEWFPLNKPSVGDYFHMAYNVLTPFLLLKGVTYCDRGGVMLPTPL
>tr|H3BQH4|H3BQH4_HUMAN Cadherin-13 OS=Homo sapiens OX=9606 GN=CDH13 PE=4 SV=1
MQPRTPLVLCVLLSQTPVRPTLYLCQNLQFLKNKARDSNSLADHKGKRLQVNRLLPGLLFHDELSGL
>tr|A0A087WUG0|A0A087WUG0_HUMAN Tubulin polyglutamylase TTLL5 (Fragment) OS=Homo sapiens OX=9606 GN=TTLL5 PE=4 SV=1
NLLTQQVTNLNLATGLLNRSSASAPPTLRPLLSPSGPTWSTQSDPQAPENHSSSPGSSFL
>tr|E7EX67|E7EX67_HUMAN 85/88 kDa calcium-independent phospholipase A2 OS=Homo sapiens OX=9606 GN=PLA2G6 PE=1 SV=1
MDSSQLHSKDPRYGASPLHWAKNAEMARMLLKRGCNVNSTSSAGNTALHVAVMRNRFDCALVLLTHGANADARGEHGNTPLHLAMSKDNVEMLKALLVFGAEVDTPNDFGETPTFLASKLGRLVTRKALLTLLRTVGAEYCFPPLHGVPAEQGSAAPHHPFSLERAQPPPLSLNNLGSHPSQAGWWAWGAASDGTTGSHAHLTGPEASVHPGLHEGREADMQNLSP
>tr|V9GYW0|V9GYW0_HUMAN Glucosamine-6-phosphate isomerase 2 (Fragment) OS=Homo sapiens OX=9606 GN=GNPDA2 PE=1 SV=1
ALEEGVNHMWTVSAFQQHPRTLFVCDEDATLELRVKTVKYFKEMALSYHKLLQENYLLNSVQG
>tr|E9PKF8|E9PKF8_HUMAN Eukaryotic translation initiation factor 4 gamma 2 (Fragment) OS=Homo sapiens OX=9606 GN=EIF4G2 PE=1 SV=8
MLPPSAQPPRTQTPPLGQTPQLGLKTNPPLLQEKPAKTSKKPPPSKEELLKLTETVVTEYLNSGNANEAVNGVREMRAPKHFLPEMLSKVLLLSLDRSDEDKEKASSLLSLLKQEGLATSDNFMQAFLNVLDQCPKLEVDLPLVKSYLAQFAARALLSELLAKLQDREWLTELFQQSKVNMQKML
>tr|H7C4V4|H7C4V4_HUMAN Nitric oxide synthase, endothelial (Fragment) OS=Homo sapiens OX=9606 GN=NOS3 PE=1 SV=1
XETFCVGEDAKAAARDLFSPKRSWKRQRYRLSAQAEGLQLLPGLLHVHRRKMFQATLRSVENLQSSKSTRATLLVRLDTGGQEGLQYQPGDHLGVCPPNRPGLVEALLSRVEDPPAPTEPVAVEQLEKGSPGGPPPGWVRDPRLPPCTLRQALTFFLDLTSPPSPQLLRLLSTLAEEPREQQELEALSQDPRRYEEWKWFRCPTLLEVLEQFPSVALPAPLLLTQLPLLQPRYYSVSSAPSTHPGELHLTVAVLAYRTQDGLGPLHYGVCSTWLSQLKPGDPVPCFLRGLGLTGVSHRARTEGEGF
>tr|A0A1B0GTK6|A0A1B0GTK6_HUMAN Iron-sulfur cluster assembly 1 homolog, mitochondrial (Fragment) OS=Homo sapiens OX=9606 GN=ISCA1 PE=1 SV=1
MMVFVTTPSAVNKLKQLLKDKPEHVGVKVGVRTRGCNGLSYTLEYTKTKGDSDEEVLQDGVRVFLEKKAQLTLLGTEMDYVEDKLSSEFVFN
>tr|C9J7A3|C9J7A3_HUMAN Dedicator of cytokinesis protein 8 (Fragment) OS=Homo sapiens OX=9606 GN=DOCK8 PE=1 SV=1
MTHLNSLDVQLAQELGDFTDDDLDVVFTPKECRTLQPSLPEEGVELDPHVRDCVQTYLREWLLVNRKNQGSPELCGFKKTGSRKDFHKTLPKQTFESETLECSEPAA
>tr|A0A087WYJ2|A0A087WYJ2_HUMAN DNA polymerase OS=Homo sapiens OX=9606 GN=POLD1 PE=1 SV=1
MDGKRRPGPGPGVPPKRARGGLWDDDDAPRPSQFEEDLALMEEMEAEHRLQEQEEEELQSVLEGVADGQVPPSALDPRWLRPTPPALDPQTEPLLFQQLELDHYVGPAQPVPGGPPPSRGSVPVLRAFGVTDEGFSVCCHLHGFAPYFYTPAPPGFGPEHMGDLQRELNLALSRDSRGGRELTGPAVLAVELCSRESMFGYHGHGPSPFLRLTVALPRLVAPARRLLEQGLRVAGLGTPSFAPYEANVDFELRFMVDTDLVGCNWLELPAGKYALRLKEKATQCQLEADVLWSDVVSHPPEGPWQRLAPLRVLSFDLECAGRKGLFPEPERDPVLQLCSLGLRWGEPEPFLRLALTLRPCAPLLGAKVQSYEKEEDLLQAWSTFLRLMDPDVLTGYNLQNFDLPYLLSRAQTLKVQTFPFLGRVAGLCSNLRDSSFQSKQTGRRDTKVVSMVGRVQMDMLQVLLREYKLRSYTLNAVSFHFLGEQKEDVQHSLLTDLQNGNDQTRRRLAVYCLKDAYLPLRLLERLMVLVNAVEMARVTGVPLSYLLSRGQQVKVVSQLLRQAMHEGLLMPVVKSEGGEDYTGATVLEPLKGYYDVPLATLDFSSLYPSLMMAHNLCYTTLLRPGTAQKLGLTEDQFLRTPTGDEFVKTSVRKGLLPQLLENLLSARKRAKAELAKETDPLRRQVLDGRQLALKSVTGFGRQMLEKTKQLVESKYTVENGYSTSAKVVYGDTDSVMCRFGVSSVAEAMALGREAADWVSGHFPSPLRLEFEKVYFPYLLLSKKRYAGLLFSSRPDAHDRMDCKGLEAVRRDNCPLVANLVTASLRRLLLDRDPEGAVAHAQDVLSDLLCNRLDLSQLVLTKELTRAASDYAGKQAHVELAERMRKRDPGSAPSLGDRVPYVLLSAAKGVAAYMKSEDPLFVLEHSLPLDTQYYLEQQLAKPLLRLFEPLLGEGRAEAVLLRGDHTRCKTVLTGKVGGLLAFAKRRNCCLGCRTVLSHQGAVCEFCQPRESELYQKEVSHLNALEERFSRLWTQCQRCQGSLHEDVLCTSRDCPLFYMRKKVRKDLEDQEQLLRRFGPPGPEAW
>tr|H0YEL2|H0YEL2_HUMAN Target of Nesh-SH3 (Fragment) OS=Homo sapiens OX=9606 GN=ABI3BP PE=1 SV=1
XRTTSAGTLTPKLSKSPEPTWTTPAPGKTQFLSLKPKLPLSPEVTHTKPVPTTDLEPVTVRTEATVTTLAPKTSQRTRTRRPRPKHKTTPRPETLQTKLDFGPLTPGTSSAPTTTTKRTRRPHPKPKTTPHPEVPQTKLAPKVPQRTHRPHPKPKTTLSPEELQTELVPATLFEPVSPLKEAPGTTF
>tr|A0A1W2PQ60|A0A1W2PQ60_HUMAN UDP-N-acetylglucosamine transporter OS=Homo sapiens OX=9606 GN=SLC35A3 PE=1 SV=1
MFANLKYVSLGLLVFQTTSLVLTMRYSRTLKEEGPRYLSSTAVVVAELLKLMACLLLVYKDSKCSLRALNRVLHDELLNKPMETLKLALPSGLYTLQNNLLYVALSNLDAATYQVTYQLKLLTTALFSVSMLSKKLGVYQWLSLVLLMTGVAFVQWPSDSQLDSKELSAGSQFVGLMAVLTACFSSGFAGVYFEKLLKETKQSVWLRNLQLGFFGSLFGLMGVYLYDGELVSKNGFFQGYNRLTWLVVVLQALGGLVLAAVLKYADNLLKGFATSLSLLLSTLLSYFWLQDFVPTRVSLCRQAGVLWRDLGLLQPPTPWFKGFSCLSL
>tr|I3NI36|I3NI36_HUMAN A-kinase anchor protein 1, mitochondrial (Fragment) OS=Homo sapiens OX=9606 GN=AKAP1 PE=1 SV=1
LPLPGLPAEGSPPPKTYVSCLKSLLSSPTKDSKPNLSAHHLSLASCLALTTPSEELPDRAGLLVEDATCVTCMSDSSQSVPLVASPGHCSDSFSTSGLEDSCTETSSSPRDKALTPPLPESTVPFSNGVLKGELSDLGAEDGWTMDAEADHSGGSDRNSMDSVDSCCSLKKTESFQNAQAGSNPKKVDLLLWELEVPKHLVGRLLGKQGRYVSFLKQTSGAKLYLSTLPYTQSVQLCHLEGSQHHVDKALNLLGKKFKELNLTNLYAPPLPSLALPSLPMTSWLMLPDGLTVEVLVVNQVNAGHLFVQQHTHPTFHALRSLDQQMYLCYSQPGLPTLPTPVESLTLSPCRFREQKSFWTV
>tr|C9J8H1|C9J8H1_HUMAN V-type proton ATPase subunit E 1 (Fragment) OS=Homo sapiens OX=9606 GN=ATP6V1E1 PE=1 SV=1
MQSRDGVSPCWPGWSQSLDLVLRLPRPPQVLGLQAEEEFNLEKGRLVQTQRLKLMEYYEKKEKQLEQQKKLQMSNLMNQARLKVLRARDDLLTDLLNEAKQRLSKVVKDTTRYQVLLDGLVLQGLYQLLEPRMLVRCRKQDFPLVKAAVQKALPMYKLATKNDVDVQLDQESYLPEDLAGGVELYNGDRKLKVSNTLESRLDL
>tr|Q5VVQ7|Q5VVQ7_HUMAN C4b-binding protein beta chain (Fragment) OS=Homo sapiens OX=9606 GN=C4BPB PE=1 SV=1
MFFWCACCLMVAWRVSASDAEHCPELPPVDNSLFVAKEVEGQLLGTYVCLKGYHLVGKKTLFCNASKEWDNTTTECRLGHCPDPVLVNGEFSSSGPVNVSDKLTFMCNDHYLLKGSNRSQCLEDHTWAPPFPLCKSRDCDPPGNPVHGYFEGNNFTLGSTLSYYCEDRYYLVGVQEQQCVD
>tr|F8VVD7|F8VVD7_HUMAN Chemokine-like protein TAFA-2 OS=Homo sapiens OX=9606 GN=TAFA2 PE=4 SV=1
MSKRYLQKATKGKLLLLLFLVTLWGKVVSSANHHKGNPLTQEKSSDPQG
>tr|A0A0J9YXT0|A0A0J9YXT0_HUMAN ADP-ribosylation factor-like protein 6 (Fragment) OS=Homo sapiens OX=9606 GN=ARL6 PE=1 SV=1
LLPTLGFSLEKFKSSSLSFTVFDMSGQGRYRNLWEHYYKEGQALLFVLDSSDRLRMVVAKEELDTLLNHPDLKHRRLPLLFFANKMDLRDAVTSVKVSQLLCLENLKDKPWHLCASDALKGEGLQEGVDWLQEKTLQSDPDCEDMKR
>tr|H0Y717|H0Y717_HUMAN Epithelial discoidin domain-containing receptor 1 (Fragment) OS=Homo sapiens OX=9606 GN=DDR1 PE=1 SV=1
XSLLLLLLVASGDADMKGHFDPAKCRYALGMQDRTLPDSDLSASSSWLESSDGDGAWCPAGSVFPKEEEYLQVDLQRLHLVALVGTQGRHAGGLGKEFSRSYRLRYSRDGRRWMGWKDRWGQEVLSGNEDPEGVVLKDLGPPMVARLVRFYPRADRVMSVCLRVELYGCLWRDGLLSYTAPVGQTMYLSEAVYLND
>tr|A0A1B0GW36|A0A1B0GW36_HUMAN Glutamine-rich protein 2 OS=Homo sapiens OX=9606 GN=QRICH2 PE=1 SV=1
MPPATTVSLRELADLSLGTPEVGAVNFTALHTLLVAMLKNLDLQNTRLDFQPSSPEPSRSLQSVRSSFSLPHLPAPKEVPKGAPREKRRGVGQAPSSALESQVKDLGGQVEDLSKQLKRVDGQVQGLATHVQHFSQASGLDLAALEWPEEQEVGVRAFDRVRTGSLMKDAAEELSFARVLLQRVDELEKLFKDREQFLELVSRKLSLVPGAEEVTMVTWEELEQALTDGWRASQAGSETLMGFSKHGGFTSLTSPEGTLSGDSTKQPSLEQALDSASGLGPDRTASGSGGTAHPSDGVSSREQSKVPSGTGRQQQPRARDEAGVPRLHQSSTFQFKSDSDRHRSREKLTSTQPRRNARPGPVQQDLPLARDQPSSVPASQSQVHLRPDRRGLEPTGMNQPGLVPASTYPHGVVPLSMGQLGVPPPEMDDRELLPFVVDEQRMLPPSVPGRDQQGLELPSTDQHGLVSVSAYQHGMTFPGTDQRSMEPLGMDQRGCVLSGMGQQGLVPPGLDQQGLTLPVVDQHGLVLPFTDQHGLVSPGLMPLSADQQGFVQPSLEATGFLQPGTEQHDLLQSGRFQRALVQRGAYQPGLVQPGADQRGLVRPGMDQSGLAQPGADQRGLVWPGMDQSGLAQPGRDQHGLLQPGTGQHDLVQSGTGQGVLVQPGVDQPGMVQPGRFQRALVQPGAYQPGLVQPGADQLDVVQPGADQHGLVQSGADQSDLAQPGAVQHGLVQPGVDQRGLAQPRADHQRGLVPPGADQRGLVQPGADQHGLVQPGVDQHGLAQPGEVQRSLVQPGLVQRGLVQPGAVQRGLVQPGAVQRGLVQPGVDQRGLVQPGAVQRGLVQPGAVQHGLVQPGADQRGLVQPGVDQRGLVQPGVDQRGLVQPGMDQRGLLQPGADQPGLVQPGAGQLGMVQPGLGQQGMVQPQADPHGLVQPGAYPLGLVQPGAYLHDLSQSGTYPRGLVQPGMDQYGLRQPGAYQPGLLAPGTKLRGSSTFQADSTGFLSVRPYQHGMVPPGREQYGQVSPLLASQGLASPGLDRRSLVPPETYQQGLMHPGTDQHSPLPLSTGLGSTHPDQQHVASPGPGEHDQVYPDAAQHGHAFSLFDSHDSMYPGYRGPGYLSADQHGQEGLDPNRTRASDRHGLPAQKAPGQDVTLFRSPDSVDRVLSEGSEVSSEVLSERRNSLRRMSSSFPTAVETFHLMGELSSLYVGLKESMKDLDEEQAGQTDLEKLQFLLAQMVKRTLPPELQEQLKTVKTLAKEVWQEKAKVERLQRLLEGEGNQEAGKELKAGELRLQLGVLRVTVADLEKELAELRESQDRGKAAMENSVSEASLYLQDQLDKLRMLLESMLTSSSTLLSMSMAPHKAHTLAPGQLDPEATCPACSLDVSHQVSTLVRRYEQLQDMVNSLAVSRPSKKAKLQRQDEELLGRVQSALLQVQGDCEKLNLTTSNLLEDHRQKQKDLAMLYQGLEKLEKEKANREHLEMELDVKADKSALATKVSRVQFDATTEQLNHMMQELVAKMSGQEQDWQKMLDRLLTEMDNKLDRLELDPVKQLLEDRWKSLRQQLRERPPLYQADEAAAMRRQLLAHFHCLSCDRPLETPVTGHALPVTPAGPGLPGHHSLRPYTVFELEQVRQHSRNLKLGSAFPRGDLAQMEQSVGRLRSMHSKMLMNLEKVQLHFGGSTKASSQLLRELLHAQCLGSPCYKRVTDMADYTYSTVPRRCGGSHTLTYPYHRSRPQHLPRGLYPTEELQLAMKHDEVDLLGLDGHLYKGRMDTRLPGLLRKDSSGTSKRKSQQPRPHVHRPPSLSSNGQLPSRPQSAQLSAGNTSER
>tr|H0YK84|H0YK84_HUMAN A-kinase anchor protein 13 (Fragment) OS=Homo sapiens OX=9606 GN=AKAP13 PE=1 SV=2
MGLRYSGCLGSHVENAGEPDSWSSLSYELPYGDCSVRHHRELDLYTLTSESDSHHEHPFPGDGCTGPLFKLMNLQQQLMKTNLKQMDSLMPLMMTAQDPSSAPETDGQFLPCAPEPTDPQRLSSSEETESTQCCPGSPVAQTESPC
>tr|F8WFA6|F8WFA6_HUMAN E3 ubiquitin-protein ligase RAD18 OS=Homo sapiens OX=9606 GN=RAD18 PE=1 SV=1
MDSLAESRWPPGLAVMKTLDDLLRCGLCFEYFNLAMLLPQCSHNYCSLCLRKFLSYKTQCPTCCVTVTEPDLKNNRLLDELESSAAVCFRVTSQLSCFFLFKESCCQSLYSCSLQTVFKAGEQVNG
>tr|A0A3B3IRQ5|A0A3B3IRQ5_HUMAN Syndetin OS=Homo sapiens OX=9606 GN=VPS50 PE=1 SV=1
MQKLKSLMTRQGLKSPQESLSDLGALESLRVPGKAFEYTGCASLDQQFKASPYTSVSAP
>tr|C9JIR0|C9JIR0_HUMAN Mitotic spindle assembly checkpoint protein MAD1 (Fragment) OS=Homo sapiens OX=9606 GN=MAD1L1 PE=1 SV=1
MEDLGENTMVLSTLRSLNNFLSQRVEGGSGLDLSTSAPGSLQMQYQQSMQREVDRNQELLTRLRQLQEREAGAEEKMQEQLERNRQCQQNLDAASKRLREKEDSLAQAGETLNALKGRLSELQWSVMDQEMRVKRLESEKQELQ
>tr|E9PS15|E9PS15_HUMAN Protein cornichon homolog 2 OS=Homo sapiens OX=9606 GN=CNIH2 PE=1 SV=1
MAFTFAAFCYMLTLVLCASLLFFVLWHLLAFDELRTDFKNPLDQGNPARARERLKNLERLCCLLRKLVVPEYSLHGLFCLMFLCAAEWVTLGLNLPLLFYHLWRYFHRPADGSEVMYDAVSLMNADLLNYCQKESWCKLAFYLLSFFYYLYR
>tr|H0Y8M6|H0Y8M6_HUMAN Serine/threonine-protein kinase Nek1 (Fragment) OS=Homo sapiens OX=9606 GN=NEK1 PE=1 SV=1
XFPPVSLHYSYDLRSLVSQLFKRNPRDRPSVNSLLEKGFLAKRLEKFLSPQLLAEEFCLKTFSKFGSQPLPAKRPASGQNSLSVMPAQKLTKPAAKYGLPLAYKKYGDKKLHEKKPLQKHKQV
>tr|H0Y865|H0Y865_HUMAN TSC22 domain family protein 2 (Fragment) OS=Homo sapiens OX=9606 GN=TSC22D2 PE=1 SV=1
XLQHVGLPLAPGTHSAPTSLPQSDLSQFQTQTQPLVGQVDDTRRKSEPLPQPPLSLLAENKPVVKPPVADSLANPLQLTPMNSLATSVFSLALPVDGDEDSASGGGVVALDNKLEQAMDLVKSHLMYAVREEVEVLKEQLKELVERNSLLERENALLKSLSSNDQLSQLPTQQANPGSTSQQQAVLAQPPQPTQPPQQPNVSSA
>tr|A0A3B3ISX4|A0A3B3ISX4_HUMAN RecQ-mediated genome instability protein 2 OS=Homo sapiens OX=9606 GN=RMI2 PE=1 SV=1
MAAAADSFSGGPAGVRLPRSPPLKVLAEQLRRDAEGGPGAWRLSRAAAGRGPLDLAAVWMQGRVVMADRGEARLRDPSGDFSVRGLERVPRGRPCLVPDMLSLPWGLHETS
>tr|H0YDF7|H0YDF7_HUMAN PHD finger protein 20-like protein 1 (Fragment) OS=Homo sapiens OX=9606 GN=PHF20L1 PE=1 SV=1
XEVTAPVASDSSYRNECPRAEKEDTQMLPNPSSKALADGRGAPAAAGLSKTEKKVKLEDKSSTAFGLRSWDFSALLMKLPSYSPLSLSGLPES
>tr|A0A3B3IUA6|A0A3B3IUA6_HUMAN Vitamin K-dependent protein S (Fragment) OS=Homo sapiens OX=9606 GN=PROS1 PE=1 SV=1
PENGLLETKVYFAGFPRKVESELLKPLNPRLDGCLRSWNLMKQGASGLKELLQEKQNKHCLVTVEKGSYYPGSGLAQFHLDYNRVSLCHPGWSAVVQSWLTVT
>tr|E9PNX5|E9PNX5_HUMAN Dipeptidyl peptidase 3 (Fragment) OS=Homo sapiens OX=9606 GN=DPP3 PE=1 SV=1
MGNYKSFGDTKFVPNLPKEKLERVLLGSEAAQQHPEEVRGLWQTCGELMFSLEPRLRHLGLGKEGLTTYFSGNCTMEDAKLAQDFLDSQNLSAYNTRLFKEVDG
>tr|A0A669KB40|A0A669KB40_HUMAN Echinoderm microtubule-associated protein-like 6 (Fragment) OS=Homo sapiens OX=9606 GN=EML6 PE=4 SV=1
GHMEGEVWGLAAHPLLPLCATVSDDKTLRLWELSAQHRMLAVRKLKKVLPVGQSQPETRGQGSPLMLSMQTSFRHRAGWTRAKRGCERTN
>tr|A0A5F9ZH03|A0A5F9ZH03_HUMAN Ankyrin-2 OS=Homo sapiens OX=9606 GN=ANK2 PE=1 SV=1
MTTMLQKSDSNASFLRAARAGNLDKVVEYLKGGLDLNTCNQNGLNALHLAAKEGHVGLVQELLGRGSSVDSATKKGNTALHLASLAGQAEVVKVLVKEGANLNAQSQNGFTPLYMAAQENHLDVVKYLLENGANQSTATEDGFTPLAVALQQGHNQAVALLLENDTKGKVRLPALHLAARKDDTKSAALLLQNDHNADVQSKMMVNRTTESGFTPLHLAAHYGNVNVATLLLNRGAAVDFTARNGLTPLHVASKRGNTNMVKLLLDRGGQLDAKTRDGLTPLHCAARSGHDQVVELLLERGAPLLARTKNGLSPLHMAAQGDHVECVKHLLQHKAPVDDVTLDYLTALHVAAHCGHYRVTKLLLDKRANPNARALNGFTPLHLACKKNRLKVMELLVKYGASLQALTESGLTPLHVAAFMGHLNLVLLLLQNGASPDVTNLRGETALHMAARAGQVEVVRCLLRNGALVDARAREEQTPLHLASRLGKTELVQLLLQHMAHPDAATTNGYTPLHLSAREGQVDVASVLLEAGAAHSLATKKGFTPLHVAAKYGSLDVAKLLLQRRAAADSAGKNGYTPLHLAAKKNQMQLASTLLNYGAETNLVTKQGVTPLHLASQEGHTDMVTLLLDKGANLHMSTKSGLTSLHLAAQEDKVNVADLLTKHGADQDAHTKLGYTPLLVACHYGNVKMVNFLLKQGANVNAKTKNGYTPLHQAAQQGHTHLLNVLLQHGAKPNATTANGNTALALAKRLGYLSVVDTLKVVTEEVTTTTTTLTEKHKLNVPETMTEVLDVSDEEGDDTMTGDGGEYLRPEDLKELGDDSLPSSQFLDGMNYLRYSLEGGRSDSLRSFSSDRSHTLSHASYLRDSAVMDDSVVLPSHQVSTLAKEAERNSYRLSWGTENLDNVALSSSPLHSGFLVSFMVDARGGAMRGCRHNGLRLLLPPRKCTAPTRVTCRLVKRHRLATMPPMVEGEGLASRLLEVGPSGAQFLGPVLVELPHFAALRGKERELVVLRSENGDSWKEHFCDYTEDELNELLNGMDEVLDSPEDLEKKRLCRLLTRDFPQYFAVVSRLKQDSNLLGPEGGVLSSTVVPQVQAVFPEGALTKRLRVGLQAQPMHSELVKKLLGNKATFSPLVTLEPRRRKFHKPLTMTLPVPKASSDVMLNGFGGDAPTLRLLCSLTGGTTPAQWEDLTGTTPLTFVNECVSFTTNVSARFWLLDCRQLQESVTFASQVYRELLCVPYMAKFVVFAKSHDPLEARLRCFCMTDDKVDKTLEQQENFAEVARSRDVEVLEGKPLYVDCFGNLVPLTKSGQHHLFSFFAFKENRLPLFVKVRDTTQEPCGRLSFMKEPKSTRGLVHQALCNLNLTLPLYTKESESDQEQEEELDMTSEKNPQDEQERLEERLAYLADHLGFSWTELARELDFTEEQLHQLRLENPNSLQDQSHALLKYWLERDGKHATDTNLVECLTKLNRMDLVHLMETNTEPLQERLSHSYAELEQTLTLDHSEGFSVLQEELCTAQHKQKEEQAVSKESETCDHPPLVSEEDLSVGYSTFQDGVPKTEGDSSATALFPQTHKEQVQQDFSGKMQDLPEESSLEYQQEYFVTTPGTETSETQKAMLVPSSPSKTPEEVSTPAEEEKLYLQTPTSSERGGSPLLQEPEEPSEHREESSPRKTSLVLVESADNQPETCERLDEDAAFEKGDDMPELPPETVTEEEYLDEHGHTVVKKVTRKLLRRYVSSEGTEKEELMVQGMPQEPVNLEEGDGYSKVLKRVVLKSDTEQSEDNNE
>tr|H3BNI5|H3BNI5_HUMAN Cytochrome c oxidase subunit 4 isoform 1, mitochondrial (Fragment) OS=Homo sapiens OX=9606 GN=COX4I1 PE=1 SV=1
MLATRVFSLVGKRALSTSVCVRAHESVVKSEDFSLPAYMDRRD
>tr|H0YFL9|H0YFL9_HUMAN DnaJ homolog subfamily B member 5 (Fragment) OS=Homo sapiens OX=9606 GN=DNAJB5 PE=1 SV=7
MGKDYYKLLGLPSGANEDELKKAYRKMALKYHPDKNKEPNAEEKFKELAEAYDVLSDPKKRGLYDQYGEEGLKTGGGTSGGSSGSFHYTFHGDPHATFASFFGGSNPFDLFFASSRSTRPFSGFDPDDMDVDEDEDPFGAFGRFGFNGLSRGPRRAPEPLYPRRKVQDPPVVHELRVSLEELYHGSTKRMKLTRRRLNPDGRTVR
>tr|A0A0G2JMM1|A0A0G2JMM1_HUMAN Leukocyte immunoglobulin-like receptor subfamily B member 3 OS=Homo sapiens OX=9606 GN=LILRB3 PE=1 SV=1
MTPALTALLCLGLSLGPRTRVQAGPFPKPTLWAEPGSVLSWGSPVTLWCQGSQEAQEYRLHKEGSPEPLDRNNPLEPKNKARFSLPSMTEHHAGRYRCHYYSSAGWSEPSDPLEMVMTGAYSKPTLSALPSPVVASGGNMTLRCGSQKGYHHFVLMKEGEHQLPRTLDSQQLHSRGFQALFPVGPVTPSHRWRFTCYYYYTNTPWVWSHPSDPLELLPSGVSRKPSLLTLQGPVLAPGQSLTLQCGSDVGYNRFVLYKEGERDFLQRPGQQPQAGLSQANFTLGPVSPSNGGQYRCYGAHNLSSEWSAPSDPLNLLMAGQLYDTVSLSAQPGPTVASGENVTLLCQSWWQFDTFLLTKEGAAHPPLRLRSMYGAHKYQAEFPMSPVTSAHAGTYRCYGSYSSNPHLLSHPSEPLELVVSGHSGGSSLPPTGPPSTPGGPEDQPLNPPGSGPQNRLGRYLEVLLGVSVAFVLLLFLLLFLLLRRQRHSKHRTSDQRKTDFQRPAGAAETEPKDRGLLRRSSPAADVQEENLYAAVKDTQSEDRVELDSQSPHDEDPQAVTYAPVKHSSPRREMASPPSSLSGEFLDTKDRQVEEDRQMDTEAAASEASQDVTYAQLHSLTLRRKATEPPPSQEGEPPAEPSLYATLALH
>tr|E7EQU2|E7EQU2_HUMAN Cytoplasmic dynein 1 intermediate chain 2 (Fragment) OS=Homo sapiens OX=9606 GN=DYNC1I2 PE=1 SV=1
MSDKSELKAELERKKQRLAQLREEKKRKEEERKKKETDQKKEAVAPVQEESDLEKKRREAEALLQSMGLTPESPLVPPPMSPSSKSVSTPSEAGSQDSGDGAVGSRRGPLKLGMAKLTQVDFPPRELVTYTKETQTPVMAQPKEDEEEDDDVVAPKPPLEPEEEKTLKKDEENDSKAPPHELTEE
>tr|C9IZ09|C9IZ09_HUMAN PEX5-related protein (Fragment) OS=Homo sapiens OX=9606 GN=PEX5L PE=1 SV=1
MAERKSSSSRTGSKELLWSSEHRSQPELSGGKSALNSESASELELVAPTQARLTKEHRWGSALLSRNHSL
>tr|C9JJ78|C9JJ78_HUMAN 3-beta-hydroxysteroid-Delta(8),Delta(7)-isomerase (Fragment) OS=Homo sapiens OX=9606 GN=EBP PE=1 SV=1
MTTNAGPLHPYWPQHLRLDNFVPNDRPTWHLLAGLFSVTGVLVVTTWLLSGRAAVVPLGTWRRLSLCWFAVCGFLHLVLEGWFVLYYEDLLGDQAFLSQLWKEYAKGDSRYLLGDNFTVCMETLTACLWGPLSLWVVLAFLRQHPLRFLLQLVVSVGQLY
>tr|A0A0G2JPR0|A0A0G2JPR0_HUMAN C4a anaphylatoxin OS=Homo sapiens OX=9606 GN=C4A PE=1 SV=1
MRLLWGLLWASSFFTLSLQKPRLLLFSPSVVHLGVPLSVGVQLQDVPRGQVVKGSVFLRNPSRNNVPCSPKVDFTLSSERDFALLSLQVPLKDAKSCGLHQLLRGPEVQLVAHSPWLKDSLSRTTNLQGLNLLFSSRRGHLFLQTDQPLYNPGQRVRYRVFALDQKMRPSTDTLTVMVENSHGLRVRKKEVYMPSSLFQDDFVLPDLSEPGTWKLSARFSDGLESNSSTQFEVKKYVLPNFEVKLTPGKPYLLTVPGHLDEMQLDLQARYLYGKPVQGVAYVRFGLLDEDGKKTFFRGLESQTKLVNGQSHLSLSKAEFQDALEKLNMGLTDLQGLRLYVAAALLEYPGGEMEEAELTSWYFVSSPFSLDLSKTKRHLVPGAPFLLQALVREMSGSPASGLPVKVSATVSSPGSVPEVQDLQQNTDGSGQVSLPLLLPQTLSELQLSVSAGSPHPALARLTVAAPPSGGPGFLSLEWPDSRPPRVGDTLNLNLRAVGSGATFSHYYYMLLSRGQLVFMNREPKRTLTSVSVFVDHHLAPSFYFVAFYYHGDHPVANSLRVDVQAGACEGKLELSVDGAKQYRNGESVKLHLETDSLALVALGALDTALYAAGSKSHKPLNMGKVFEAMNSYDLGCGPGGGDSALQVFQAAGLAFSDGDQWTLSRKRLSCPKEKTTRKKRNVNFQKALNEKLGQYASPTAKRCCQDGVTRLPMMRSCEQRAARVQQPDCREPFLSCCQFAESLRKKSRDKGQAGLQRALELLQEEDLLDEDDLPVRSFFPENWLWRVETVDRFQLLTLWLPDSLTTWELHGLSLSKTKGLCVATPVQLRVFREFHLHLRLPMSVRRFEQLELRPVLYNYLDKNLTVSVHVSPVEGLCLAGGGGLAQQVLVPAGSARPVAFSVVPTAAAAVSLKVVARGSFEFPVGDAVSKVLQLEKEGALHREELVYELNPLDHRGRTLELPGNSDPNMLPDGDFNSYVRVTASDPLDTLGSEGALSPGGVASLLRLPRGCGEQTMLYLAPTLAASRYLDKTEQWSTLPPETKDHAVDLLQKGYMRLQQFRKADGSYAAWLSRDSSTWLTAFVLKVLSLAQEQVGGSPEKLQETSNWLLSQQQADGSFQDPCPVLDRSMQGGLVGNDETVALTAFVTLALHHGLAVFQDEGAEPLKQRVEASLSKANSFLGEKASAGLLGAHAAALTAYALTLTKAPVDLLGVAHNNLMAMAQETGDNLYWGSVTGSQSNAVSPTPAPRNPSDPMPQAPALWLETTAYALLHLLLHEGKAEMADQAAAWLTRQGSFQGGFRSTQDTVLALDALSAYWLASHTTEERGLNVTLSSTGRNGFKSHALQLNNRQLRGLEEELQFSLGSKLNVKVGGNSKGTLKVLRTYNVLDMKNTTCQDLQLEVTVKGHVEYTMEANEDYEDYEYDELPAKDDPDAPLQPVTPLQLFEGRRNRRRREAPKVVEEQESRVHYTVCLWRNGKVGLSGMALADVTLLSGFHALRADLEKLTSLSDRYVSHFETEGPHVLLYFDSVPTSRECVGFEAVQEVPVGLVQPASATLYDYYNPERRCSVFYGAPSKSRLLATLCSAEVCQCAEGKCPRQRRALERGLQDEDGYRMKFACYYPRVEYGFQVKVLREDSRAAFRLFETKLTQVLHFTKDVKAAANQMRNFLVRASCRLRLEPGKEYLLMGLDGATYDLEGHPQYLLDSNSWLEEMPSERLCRSTRQRAACAQLNDFLQEYGTQGCQV
>tr|H7C2G8|H7C2G8_HUMAN Protein SON (Fragment) OS=Homo sapiens OX=9606 GN=SON PE=1 SV=1
SRSVGRRRSFSLSPSRRSRTPSRRSRTPSRRSRTPSRRSRTPSRRSRTPSRRSRTPSRRRRSRSVVRRRSFSLSPVRLRRSRTPLRRRFSRSPLRRKRSRSSERGRSPKRLTDLDKAQLLELAKANAAAMCAKAGVPLPPNLKPAPPPTLEEKVAKKSGGATLEELTEKCKQLAQSKEDDDVLVNKPHVSDEEEEEPPFYHHPFKLSEPKPLFFNLNLAAAKPTPPKSQVTLTKEFPVSSGSQHRKKEADSVYGEWVPVEKNGEENKDDDNVFSSNLPSEPVDLSTAMSERALAQKRLSENAFDLEAMSMLNRAQERVCSSFLKKLLLYHQPTHTNVPVLMSK
>tr|K7EL91|K7EL91_HUMAN Protein rogdi homolog OS=Homo sapiens OX=9606 GN=ROGDI PE=1 SV=1
MATVMAATAAERAVLEEEFRWLLHDEVHAVLKQLQDLLKEASLRFTLPGSGTEGPAKQENFLLGSCGM
>tr|F8WAE6|F8WAE6_HUMAN Mediator of RNA polymerase II transcription subunit 12-like protein OS=Homo sapiens OX=9606 GN=MED12L PE=1 SV=1
MAAFGLLSYEQRPLKRPRLGPPDVYPQDPKQKEDELTAVNVKQGFNNQPAFTGDEHGSARNLVLNPSKLGAYFSSLLAEKLKLNTFQDTGKKKPQVNAKDNYWLVTARSQSALHSWFSDLAGNKPLSLLAKKVPLLSKKEDVFAYLAKYSVPMVRATWLLKMTCAYYSALSEAKLKKRQAPDPNLEWTQLSTRYLREQLAKLSDFYHMASSTGDGPVPVPPEVEQAMKQWEYNEKLAFHMFQEGMLEKHEYLTWLLDVLEKLRPMDDDLLKLLLPLMLQVRARLYEVEQQLKQRGRAVEVRWSFDKCQESTAGVTLSRVLHTLEVLDRHCFDRTDSSNSMETLYHKLFWANQNKDNQEVAPNDEAVVTLLCEWAVSCKRSGKHRAMAVAKLLEKRQAELEAERCGESEVLDEKESLSSSSLAGSSLPVFQNVLLRFLDTQAPSLSDPNSECEKVEFVNLVLLFCEFLRHDVFSHDAYMCTLLSRGDLSVTASTRPRSPVGENADEHYSKDHDVKMELFSPMPGESCENANTSLGRRMSVNCEKLVKREKPRELLFPSNYDLLRHLQYATHFPLPLDESSSHECNQRTLLLYGVGKERDEARHQLKKLTKDLLKLLNKKSTTETGVGDEGQKARKNKQETFPTLETVFTKLQLLSYFDQHQVTSQLSNNVLEQLTSFASGTSYHLPLAHHLQLLFDLMEPALNLNGLLDFALQLLNELSVVEAELLLKSSSLAGSYTTGLCVCLVAVLRRYHSCLLLNPDQTAQVFEGLCGVVKHVVNPSECSSPERCLLAYLYDLYVSCSHLRSKFGDLFSSACSKVKQTLYNNVMPANSNLRWDPDFMMDFLENPSARSLNYSMLGKLLSDNAANRYSFVCNTLMNVCMGHQDAGRLNDLANFSSELTACCTVLSSEWLGVLKALCCSSNHVWGFNDVLCTVDVSDLSFHDSLATFLALLLARQCFSLEDVVQHVALPSLLAAACGDADAEPGARMTCRLLLHLFRAPQACFLPQATGKPFPGLRSSCDRHLLAAAHNSLEVGAVFAVLKALMMLGDAKLGNNSVSSLKNDDFTMRGLRCDGNADDLWTASQNPKSCGKSLSLETANLREYARYVLRTLCQQEWVGEHCLKEPERLCTDKELLLDPVLSNMQAQKLLQLLCYPHGLKECTEGDNLQRQHLKRLLQNLEQWTLRQSWLELQLMLKQCLKDPGSGSVAEMNNLLDNLAKATLEVFQQSADLNNSSNSGMSLFNPNSLGSADTSSTRQNGLKTFLSSSERRGVWLVAPLLARLPTSVQGRVLKAAGEELEKGQHLGSSSKKERDRQKQKSMSLLSQQPFLSLVLTCLKGQDEQREGLLTSLQNQVNQLLSNWREERYQDDLKARQMMHEALQLRLNLVGGMFDTVQRSTQWTTDWALLLLQLLTSGTVDMHTNNELFTTVLDMLGVLLNGTLASDLSNASPGGSEENKRAYMNLVKKLKKELGDKRSESLDKVRQLLPLPKQTCDVLTCEPMGSLLDTKGNKLAGFDSLDKKQGLQVSTKQKVSPWDLFEGQKNPAPLSWAWFGTVRVDRRVLKYEEQHHLLLYHTHPMPKPRSYYLQPLPLPPEEEEEEPTSPVSQEPERKSAELSDQGKTTTDEEKKTKGRKRKTKSSSRVDEYPQSNLYRVPPNYSPLSSQMMHHPQSTLWGYNLVGQPQQPGFFLQNQSLTPGGSRLDPAGSFVPTNTKQALSNMLQRRSGAMMQPPSLHALTSQQQLLQMKLLQQQQQQRLLRQAQTRPFQQFPRQGLQQTQQQQQTAALVRQLQKQLSSNQPQQGVTPYGHPSHF
>tr|A0A140T9H8|A0A140T9H8_HUMAN HLA class II histocompatibility antigen, DM alpha chain OS=Homo sapiens OX=9606 GN=HLA-DMA PE=1 SV=1
MGHEQNQGAALLQMLPLLWLLPHSWAVPEAPTPMWPDDLQNHTFLHTVYCQDGSPSVGLSEAYDEDQLFFFDFSQNTRVPRLPEFADWAQEQGDAPALLFDKEFCEWMLQQLGPKLDGKLPVSRGFPLAEVFTLKPLEFGKPNTLVCFVSNLFPPMLTVNWQHHSLPVEGFGPTFVSAVDGLSFQAFSYLNFTPEPSDLFSCLVTHELDRYTALAYWVPRNALPSDLLENVLCGVAFGLGVLGLLVGLVLLLYFRKPCSGD
>tr|A0A0A0MTR4|A0A0A0MTR4_HUMAN 2-(3-amino-3-carboxypropyl)histidine synthase (Fragment) OS=Homo sapiens OX=9606 GN=DPH1 PE=1 SV=1
XRQVMAALVVSGAAEQGGRDGPGRGRAPRGRVANQLPPELLKNPQLQAALRVLPSNYNFELPKTLWRLQQAQAKKVALQMPEGLLLFACTLVDLLESSHGHLGPRLPGAVRLCGHPDRHYTPPGLSPPHLSPSHCPCPGQHHSVCVDLAGSRPGAESRVSCECPTVQAPVPWRDPGLHLPPTVQRGGGRCVSWRWPLPSGVCHDCQPQCPRLPV
>tr|U3KPV5|U3KPV5_HUMAN Zinc finger E-box-binding homeobox 2 (Fragment) OS=Homo sapiens OX=9606 GN=ZEB2 PE=1 SV=2
MKQPLMADGPRCKRRKQANPRRKNVVNYDNVVDTGSETDEEDKLHLAEDDGLANPLDQETSPASVPNHESSPHVSQALLPREEEEDELREGGVEHPWHNNELLQASVDGPVKNANCTSDFEEYFAKRKLEERDGHAVSLEEYLQRSDTALLYPEAPEELSRLGTPEANGQEENDLPPGTPDAFA
>tr|B8ZZS6|B8ZZS6_HUMAN Fidgetin OS=Homo sapiens OX=9606 GN=FIGN PE=4 SV=1
MLSSTSVYATWRQCFPAFFLPEADGGKAL
>tr|H0YNH7|H0YNH7_HUMAN Tetratricopeptide repeat protein 23 (Fragment) OS=Homo sapiens OX=9606 GN=TTC23 PE=1 SV=1
MQESQETHLSNHLDEVVAAVSLTHRKKFQNKLLQTALFQPPREKLHLCEEKAKSYSNSHEYKQAVHELVRCVALTRLCYGDSHWKLAEAHVNLAQGYLQLKGLSLQAKQHAEKARQLLANSLVPPYSENTDVFKFSLELFHTMGRALLSLQ
>tr|H0Y907|H0Y907_HUMAN DCN1-like protein (Fragment) OS=Homo sapiens OX=9606 GN=DCUN1D4 PE=1 SV=1
XTDDVVGPEGMEKFCEDLGVEPENVVMLVLAWKLDAQNMGYFTLQEWLKGMTSLQCDTTEKLRNTLDYLRSFLNDSTNFKLLYRYAFDFARAEDGVSDCELLAGTLAEQEKRTSAA
>tr|H0YE86|H0YE86_HUMAN Granulocyte colony-stimulating factor receptor (Fragment) OS=Homo sapiens OX=9606 GN=CSF3R PE=1 SV=1
XTSRPTPVVFSESRGPALTRLHAMARDPHSLWVGWEPPNPWPQGYVLEWGLGPPSASNSNKTWRMEQNGRATGFLLKAPSHAPELHLKHLGKTWAQLEWVPEPPELGKSPLTHYTLFWTNAQNQSFSALLNASSRGFVLHGLEPASLYHLHLMAASQAGATNSTVLTLMTLTPEGSELHLLLGLFGLLLLLTCLCGTAWLCCSPNRKNPLWPSVPDPAHSSLGSWVPTLMEEDAFQLPGLGTPPLTKLTVLEEDEKKPVPWESHNSSETCGLPTLVQTYVLQGDPRAVSTQPQSQSGTSDQVLYGQLLGSPTSPGPGHYLRCDSTQPLLAGLTPSPKSYENLWFQASPLGTLVTPAPSQEDDCVFGPLLNFPLLQGLRVHGMEALGSF
>tr|A0A3B3ITH3|A0A3B3ITH3_HUMAN Protein IMPACT OS=Homo sapiens OX=9606 GN=IMPACT PE=1 SV=1
MAEGDAGSDQRQNEELEAMAALYGEEWCVLDDCAKLFCLRLSDDLDDPKWTLCLQVMLPNEYPGTAPPLYQLNAPWLKGQERADLSNSLEELYLQNLGESLLYLWVEKLRDVLLQKSQMTEPGPDVKKKTEEEDVECEDDLLLACQPESSLKALDFDLSETRTEVEVEELPPLDHGLPLTDRRSTFQAHLAPVVCPKQVKMVLSKLYENKKLASATHNLYAYRLYCEDKQTFLQDCEDDGETAAGGRLLHLMELLNVKNVMVVVSRWYGGLLLGPDRFKHLNNCARNLLVEKNYTNSPEESSKALGKNKKCSSLSNGLSENPGVSLCSYVLR
>tr|A0A494C197|A0A494C197_HUMAN Alpha-neoendorphin (Fragment) OS=Homo sapiens OX=9606 GN=PDYN PE=1 SV=1
MAWQGLVLAACLLMFPSTTADCLSRCSLCAVKTQDGPKPLNPLLCSLQCQAALLPSEEWERCQSFLSFFTPSTLGLNDKEDLGSKSVGEGPYSELAKLSGSFLKELEKSKFLPSL
>tr|H0YDG9|H0YDG9_HUMAN Remodeling and spacing factor 1 (Fragment) OS=Homo sapiens OX=9606 GN=RSF1 PE=1 SV=1
EPCKKCGLPNHPELLLLCDSCDSGYHTACLRPPLMLLPDGEWFCPPCQHKLLCEKLEEQLQDLDVALKKKERAERRKERLVYVGLSLENLLPPQEPDFSEDQEEKKKDSKKSKANLLERRSTRTRKCLSYRFDEFDEALDEALEDDLKEADGGGVGRGKDLSTLTGHRGKDLSTLLDEERKENKRPQRAAAARRKKRRRLNDLDSDSNLDEEESEDEFKLSDGSQDEFVVSDENPDESEEDPPSNDDSDTDFCSRRLRRHPSRPMRQSRRLRRKTP
>tr|H7BYE2|H7BYE2_HUMAN Gem-associated protein 8 (Fragment) OS=Homo sapiens OX=9606 GN=GEMIN8 PE=1 SV=1
MAAVKASTSKATRPWYSHPVYARYWQHYHQAMAWMQSHHNAYRKAVESCFNLPWYLPSALLPQSSYDNEAAYPQSFYDHHVAWQDYPCSSSHFRRSGQHPRYSSRLQASTKEDQALSKEEEMETESDAEVECDLSNMELTEELRQYFAETERHREERRRQQQLDAERLDSYVNADHD
>tr|E5RIT1|E5RIT1_HUMAN Triple QxxK/R motif-containing protein (Fragment) OS=Homo sapiens OX=9606 GN=TRIQK PE=1 SV=1
MGRKDAATLKLPVDQYRKQLGKQDYKKTKPLLRATKLKAEAKKTALGLKEVGLVLAALLALLLAFYAFFYLRLTT
>tr|U3KQU4|U3KQU4_HUMAN Uncharacterized protein OS=Homo sapiens OX=9606 PE=4 SV=1
MALSAETESHLYRALRTASGAAAHLVALGFTLFVAVLARPGSTPGLLHHQ
>tr|H0YJP3|H0YJP3_HUMAN Tryptophanyl-tRNA synthetase (Fragment) OS=Homo sapiens OX=9606 GN=WARS1 PE=1 SV=1
XKNVVKLQKHVTFNQVKGLFGFTDSDCLGKLSFPALQAAPSFSNSFPQLFRDRTDLQCLLPCALDQDPYFRMTRDVAPRLGYPKPALLHSTFFPALQGAQTKMSASDPNSSLFLTDTAKQLKTKVSSGPGRGQPAGSETCPGGHTHTHTTAQCFGPQPPSHRSNAELQDCQLCSLQNSRQPVLPT
>tr|K7EKP1|K7EKP1_HUMAN Apolipoprotein C-I (Fragment) OS=Homo sapiens OX=9606 GN=APOC1 PE=1 SV=8
MRLFLSLPVLVVVLSLVLEGPAPAQGTPDVSSALDKLKEFGNTLEDKARELLS
>tr|S4R3G1|S4R3G1_HUMAN Motor neuron and pancreas homeobox protein 1 (Fragment) OS=Homo sapiens OX=9606 GN=MNX1 PE=4 SV=1
XAGMLLPKMPDFNCKEGTDTLTSCTLGSFQN
>tr|A0A075B6V7|A0A075B6V7_HUMAN T cell receptor alpha joining 26 (Fragment) OS=Homo sapiens OX=9606 GN=TRAJ26 PE=4 SV=1
XDNYGQNFVFGPGTRLSVLP
>tr|I3L2Y9|I3L2Y9_HUMAN WSC domain-containing protein 1 (Fragment) OS=Homo sapiens OX=9606 GN=WSCD1 PE=1 SV=8
MAKPFFRLQKFLRRTQFLLFFLTAAYLMTGSLLLLQRVRVALPQGPRAPGPLQTLPVAAVALGVGLLDSRALHDPRVSPELLLGVDMLQSPLTRPRPGPRWLRSRNSELRQLRRRWFHHFMSDSQGPPALGPEAARPALHSRGTYLGCFSDDGHERTLKGAVFYDLRKMTVSHCQDACAE
>tr|C9JQ02|C9JQ02_HUMAN Exportin-1 (Fragment) OS=Homo sapiens OX=9606 GN=XPO1 PE=1 SV=1
MPALMTMLADHAARQLLDFSQKLDLNLLDNVVNCLYHGEGAQQRMAQEVLTHLKEHPDAWTRVDTLLEFSQNMNTKYYGLQLLENVLKTRWKLLP
>tr|A0A3B3ITE0|A0A3B3ITE0_HUMAN Cystic fibrosis transmembrane conductance regulator (Fragment) OS=Homo sapiens OX=9606 GN=CFTR PE=1 SV=1
XRKTTASTRKVSLAPQANLTELDLYSRRLSQETGLELSEELNEEDLKECFFDDMESLPAVTTWNTYLRYLTVHKSLLFVLLWCLVLFLAEVAASLVVLWLLGNTPLQDKGNSTHSRNNSYAVLLTSTSSYYVFYLYVGVADTLLAMGFFRGLPLVHTLLTVSKLLHHKMLHSVLQAPMSTLNTLKAGGLLNRFSKDLALLDDLLPLTLFDFLQLLLLVLGALAVVAVLQPYLFVATVPVLVAFLMLRAYFLQTSQQLKQLESEGRSPLFTHLVTSLKGLWTLRAFGRQPYFETLFHKALNLHTANWFLYLSTLRWFQMRLEMLFVLFFLAVTFLSLLTTGEGEGRVGLLLTLAMNLMSTLQWAVNSSLDVDSLMRSVSRVFKFLDMPTEGGPLGKNWLREEYFVLSFFETTEH
>tr|J3QL20|J3QL20_HUMAN Clathrin heavy chain 1 OS=Homo sapiens OX=9606 GN=CLTC PE=1 SV=1
MAQLLPLRFQEHLQLQNLGLNPANLGFSTLTMESDKFLCLREKVGEQAQVVLLDMNDPSNPLRRPLSADSALMNPASKVLALKAKSCGGSYAALFCR
>tr|C9J8F3|C9J8F3_HUMAN Fructose-bisphosphate aldolase (Fragment) OS=Homo sapiens OX=9606 GN=ALDOC PE=1 SV=1
MPHSYPALSAEQKKELSDLALRLVAPGKGLLAADESVGSMAKRLSQLGVENTEENRRLYRQVLFSADDRVKKCLGGVLFFHETLYQKDDNGVPFVRTLQDKGLVVGLKVDKGVVPLAGTDGETTTQGLDGLSERCAQYKKDGADFAKWR
>tr|F8VZS0|F8VZS0_HUMAN 60S acidic ribosomal protein P0 (Fragment) OS=Homo sapiens OX=9606 GN=RPLP0 PE=1 SV=1
MPREDRATWKSNYFLKLLQLLDDYPKCFLVGADNVGSKQMQQLRMSLRGKAVVLMGKNTMMRKALRGHLENNPALEKLLPHLRGNVGFVFTKEDLTELRDMLLANKSDVQLLKTGDKVGASEATLLNMLNLSPFSFGLVLQQVFDNGSLYNPEVLDLTEETLHSRFLEGVRNVASVCLQLGYPTVASVPHSLLNGYKRVLALSVETDYTFPLAEKVKAFLADPSAFVAAAPVAAATTAAPAAAAAP
>tr|K7EJ07|K7EJ07_HUMAN Podocan-like protein 1 (Fragment) OS=Homo sapiens OX=9606 GN=PODNL1 PE=1 SV=1
XFESLTQLQHLCVAHNKLSNAGLPPDAFRGSEALATLSLSNNQLSYLPPSLPPSLERLHLQNNLLSKVPRGALSRQTQLRELYLQHNQLTDSGLDATTFSKLHSLEYLDLSHNQLTTVPAGLPRTLALLHLGRNRLRQVEAARLHGARGLRYLLLQHNQLGSSGLPAGALRPLRGLHTLHLY
>tr|A0A0C4DH00|A0A0C4DH00_HUMAN Leucine-rich repeat-containing protein 41 OS=Homo sapiens OX=9606 GN=LRRC41 PE=1 SV=1
MSAGFWQPGPGGPPCRLCGEASRGRAPSRDEGSLLLGSRRPRRDAAERCAAALMASRRKSEAKQMPRAAPATRVTRRSTQESLTAGGTDLKRELHPPATSHEAPGTKRSPSAPAATSSASSSTSSYKRAPASSAPQPKPLKRFKRAAGKKGARTRQGPGAESEDLYDFVFLVAGEKEDGEEMELGEVACGALDGSDPSCLGLPALEASQRFRSLSTLELFTVPLSTEAALTLCHLLSSWVSLESLTLSYNGLGSNLFRLLDSLRALSGQAGCRLRALHLSDLFSPLPLLELTRALVRALPLLRVLSLRVDHPSQRDNPGVPGNAGPPSHLLGDEELPENCLEQLEMGFPRGAQPAPLLCSVLKASGSLQQLSLDSATFASPQDFGLVLQTLKEYNLALKRLSFHDMNLADCQSEVLFLLQNLTLQELTFSFCRLFEKRPAQFLPEMVAAMKGNSTLKGLRLPGNRLGNAGLLALADVFSEDSSSSLCQLDLSSNCLKPDGLLEFAKRLERWGRGAFGHLRLFQNWLDQDAVTAREALRRLRATCHVVSDSWTHPRPSQLMLAPCDGARTSQSHARYHQLAGAEAWAAQNPNHQFYLSLSVTFFLFFPSSLALRSWRP
>tr|C9JQ48|C9JQ48_HUMAN AN1-type zinc finger protein 3 (Fragment) OS=Homo sapiens OX=9606 GN=ZFAND3 PE=1 SV=1
MGDAGSERSKAPSLPPRCPCGFWGSSKTMNLCSKCFAETGFCHVDQAGLELLSSSDPPASASQSAGLTDFQKKQPDDDSAPSTSNSQSDLFSEETTSDNNNTSLTTPTLSPSQQPLPTELNVTSPSKEECGPCTDTAHVSLLTPTKRSCGTDSQSENEASPVKRPRLLENTERSEETSRSKQKSRR
>tr|E7ENE1|E7ENE1_HUMAN Interleukin-12 subunit alpha OS=Homo sapiens OX=9606 GN=IL12A PE=1 SV=1
MWPPGSASQPPPSPAAATGLHPAARPVSLQCRLSMCPARSLLLVATLVLLDHLSLARNLPVATPDPGMFPCLHHSQNLLRAVSNMLQKNESCLNSRETSFLTNGSCLASRKTSFMMALCLSSLYEDLKMYQVEFKTMNAKLLMDPKRQLFLDQNMLAVLDELMQALNFNSETVPQKSSLEEPDFYKTKLKLCLLLHAFRLRAVTLDRVMSYLNAS
>tr|D6R9M9|D6R9M9_HUMAN Solute carrier family 41 member 3 (Fragment) OS=Homo sapiens OX=9606 GN=SLC41A3 PE=1 SV=1
MDGTETRQRRLDSCGKPGELGLPHPLSTGGLPVASEDGALRAPESQSVTPKPLETEPSRETTWSLGLQVTVPFMFAGLGLSWAGMLLDYFQHWPVFVEVKDLLTLVPPLVGLKGNLEMTLASRLSTAVSGHLDLRGGHNVRQVQATVVGLLAAVAALLLGVVSREEVDVAKVEL
>tr|K7EM08|K7EM08_HUMAN ATP synthase subunit alpha, mitochondrial OS=Homo sapiens OX=9606 GN=ATP5F1A PE=1 SV=1
MLSVRVAAAVVRALPRRAGLVSRNALGSSFLAARNFHASNTHLQKTGKLLFLSLRRTY
>tr|H7C2Q9|H7C2Q9_HUMAN H/ACA ribonucleoprotein complex subunit DKC1 (Fragment) OS=Homo sapiens OX=9606 GN=DKC1 PE=1 SV=1
KKKERKSLPEEDVAELQHAEEFLLKPESKVAKLDTSQWPLLLKNFDKLNVRTTHYTPLACGSNPLKRELGDYLRTGFLNLDKPSNPSSHEVVAWLRRLLRVEKTGHSGTLDPKVTGCLLVCLERATRLVKSQQSAGPRNSDRCLLPATPTYCCSKEAAPSEDHLREQND
>tr|A0A5F9ZHH2|A0A5F9ZHH2_HUMAN 2-arachidonoylglycerol hydrolase ABHD12 (Fragment) OS=Homo sapiens OX=9606 GN=ABHD12 PE=1 SV=1
GDHRVELYKVLSSLGYHVVTFDYRGWGDSVGTPSERGMTYDALHVFDWLKARSGDNPVYLWGHSLGTGVATNLVRRLCERETPPDALLLESPFTNLREEAKSHPFSVLYRYFPGFDWFFLDPLTSSGLKFANDENVKHLSCPLLLLHAEDDPVVPFQLGRKLYSLAAPARSFRDFKVQFVPFHSDLGYRHKYLYKSPELPRLLSCLWKFQRQNCVPLAQGLPGEVGA
>tr|F8WD09|F8WD09_HUMAN GPN-loop GTPase OS=Homo sapiens OX=9606 GN=GPN1 PE=1 SV=1
MAASAAAAELQASGGPRHPVCLLVLGMAGSGKTTFVQRLTGHLHAQGTPPYVLNLDPAVHEVPFPANLGDELY
>tr|F8VQW8|F8VQW8_HUMAN Sodium-coupled neutral amino acid transporter 2 OS=Homo sapiens OX=9606 GN=SLC38A2 PE=1 SV=1
MSPVRRCVYFSEDLCDCFDLVSVFFRLWYLNGNYLVLLVSLVVLLPLSLFRNLGYLGYTSGLSLLCMVFFLLVVLCKKFQVPCPVEAALLLNETLNTTLTQPTALVPALSHNVTENDSCRPHYFLFNSQTVYAVPLLLFSFVCHPAVLPLYEELKDRSRRRMMNVSKLSFFAMFLMYLLAALFGYLTFYEHVESELLHTYSSLLGTDLLLLLVRLAVLMAVTLTVPVVLFPLRSSVTHLLCASKDFSWWRHSLLTVSLLAFTNLLVLFVPTLRDLFGFLGASAASMLLFLLPSAFYLKLVKKEPMKSVQKLGALFFLLSGVLVMTGSMALLVLDWVHNAPGGGH
>tr|H3BN54|H3BN54_HUMAN Myosin regulatory light chain 2, skeletal muscle isoform (Fragment) OS=Homo sapiens OX=9606 GN=MYLPF PE=1 SV=1
MAPKRAKRRTVEGGSSSVFSMFDQTQLQEFKEAFTVLDQNRDGLLDKEDLRDTFAAMGRLNVKNEELDAMMKEASGPLNFTVFLTMFGEKLKGADPEDVLTGAFKVLDPEGKGTLKKKFLEELLTTQCDRFSQEE
>tr|A0A3B3ISF3|A0A3B3ISF3_HUMAN Spexin OS=Homo sapiens OX=9606 GN=SPX PE=1 SV=1
MLYLKGAQGRRFLSDQSRRKDLSDRPLPERRSPNPQLLTLPEAATLLLASLQKSPEDEEKNFDQTRFLEDSLLNW
>tr|F8VWG7|F8VWG7_HUMAN Cyclic AMP-dependent transcription factor ATF-7 (Fragment) OS=Homo sapiens OX=9606 GN=ATF7 PE=4 SV=2
MSLPSTPDLKLKEEEPVEVDSSPPDSPASSPCSPPLKEKEVTPKPVLLSTPTPTLVRPGSLPLHLGYDPLHPTLPSPT
>tr|Q5SZX3|Q5SZX3_HUMAN Transmembrane protein 79 OS=Homo sapiens OX=9606 GN=TMEM79 PE=1 SV=1
MTEQETLALLEVKRDPGVRAEPVMLFCPSALWGATAGGGDPPALCGPVGPALYSLLLQPGRAFHLPAPGYPQTAPSAHWSLCRLPADLLADLCRGPLLPRLRLRPDVSATAVDADVEPLLHVRGGAGAHAHCHREPPGLPGPRPLGLRLQAPPLGLSLSALALGVGGSGLGLTHL
>tr|B7ZBA9|B7ZBA9_HUMAN Eppin OS=Homo sapiens OX=9606 GN=EPPIN PE=1 SV=1
MGSSGLLSLLVLFVLLANVQGPGLTDWLFPRRCPKLREECEFQERDVCTKDRQCQDNKKCCVFSCGKKCLDLKQGKQ
>tr|H0YJT1|H0YJT1_HUMAN 26S proteasome regulatory subunit 10B OS=Homo sapiens OX=9606 GN=PSMC6 PE=1 SV=2
MADPRDKALQDYRKKLLEHKELDGRLKELREQLKELTKQYEKSENDLKALQSVGQLVGEVLKQLTEEKFLVKATNGPRYVVGCRRQLFAERGGSTGL
>tr|A0A494C017|A0A494C017_HUMAN Myeloid-associated differentiation marker (Fragment) OS=Homo sapiens OX=9606 GN=MYADM PE=1 SV=1
MPVTVTRTTLTTTTTSSSGLGSPMLVGSPRALTQPLGLLRLLQLVSTCVAFSLVASVGAWTGSMGNWSMFTWCFCFSVTLLLLLVELCGLQARFPLSWRNFPLTFACYAALFCLSASLLYPT
>tr|F5GW90|F5GW90_HUMAN Nuclear pore complex-interacting protein family member B13 OS=Homo sapiens OX=9606 GN=NPIPB13 PE=3 SV=1
MAAAEHRHSSGLPYWPYLTAETLKNRMGHQPPPPTQQHSLTDNSLSLKTPPECVLTPLPPSADDNLKTPPECVLTPLPPSADDNLKTPPECLLTPLPPSADDNLKTPPECLLTPLPPSADDNLKTPPECLLTPLPPSAPPSAPPSADDNLKTRAECLLHPLPPSADDNLKTPSERQLTPLPPSAPPSADDNLKTPAERLRGPLPPSADDNLKTPSERQLTPLPPSAPPSADDNLKTPAERLRGPLPPSADDNLKTPSERQLTPLPPSAPPSADDNLKTPAERLRGPLPPSADDNLKTPPLATQEAEAEKPRKPKRQRAAEMEPPPEPKRRRVGDVEPSRKPKRRRAADVEPSSPKPKRRRVGDVEPSRKPKRRRAADVEPSSPEPKRRRVGDVEPSRKPKRRRAADVEPSSPEPKRRRLS
>tr|F5H2H9|F5H2H9_HUMAN Activating transcription factor 7-interacting protein 1 (Fragment) OS=Homo sapiens OX=9606 GN=ATF7IP PE=1 SV=8
MDSLEEPQKKVFKARKTMRVSDRQQLEAVYKVKEELLKTDVKLLNGNHENGDLDPTSPLENMDYLKDKEEVNGLEELCFDPEGSKAEWKETPCLLSVNVKNKQDDDLNCEPLSPHNLTPEPVSKLPAEPVSGDPAPGDLDAGDPASGVLASGDSTSGDPTSSEPSSSD
>tr|J3KNJ4|J3KNJ4_HUMAN Activating signal cointegrator 1 complex subunit 3 OS=Homo sapiens OX=9606 GN=ASCC3 PE=1 SV=1
MALPRLTGALRSFSNVTKQDNYNEEVADLKLELLMGEKQLKVGLHFSS
>tr|H7C2R2|H7C2R2_HUMAN Neurochondrin (Fragment) OS=Homo sapiens OX=9606 GN=NCDN PE=1 SV=1
XSSLRKEVCQLLPFLVRYAKTLYEEAEEANDLSQQVANLALSPTTPGPTWPGDALRLLLPGWCHLTVEDGPRELLLKEGAPSLLCKYFLQQWELTSPGHDTSVLPDSVELGLQTCCHLFLNLVVTAPGLLKRDACFTSLMNTLMTSLPALVQQQGRLLLAANVATLGLLMARLLSTSPGSLSSQLPGAEHMPC
>tr|A0A087X0D2|A0A087X0D2_HUMAN Apoptotic chromatin condensation inducer in the nucleus (Fragment) OS=Homo sapiens OX=9606 GN=ACIN1 PE=1 SV=1
XNDDRPEGSVEDEEKKEYLMYGNPPVKYNPAQLANR
>tr|H0YNR1|H0YNR1_HUMAN Dual oxidase maturation factor 1 (Fragment) OS=Homo sapiens OX=9606 GN=DUOXA1 PE=3 SV=1
MATLGHTFPFYAGPKPTFPMDTTLASLLMLFLTALATFLVLLPGLRGKTRLFWLLRVVTSLFLGAALLGTPVQQLNE
>tr|A0A0C4DGE3|A0A0C4DGE3_HUMAN Poly [ADP-ribose] polymerase tankyrase-1 (Fragment) OS=Homo sapiens OX=9606 GN=TNKS PE=1 SV=1
GCLARVQKLCTPENLNCRDTQGRNSTPLHLAAGYNNLEVAEYLLEHGADVNAQDKGGLLPLHNAASYG
>tr|M0R1B2|M0R1B2_HUMAN Galectin-4 (Fragment) OS=Homo sapiens OX=9606 GN=LGALS4 PE=4 SV=1
NFNQSTSSEASPSGPRGVAAQGVLTQHLEKRRSLMGVS
>tr|D6RAT6|D6RAT6_HUMAN Protein FAM13B (Fragment) OS=Homo sapiens OX=9606 GN=FAM13B PE=1 SV=1
MRKSSSPSLSNCNSVLANKLFGLPLDELQQGGHPDNEVPFLVRHVVDYLEEHGGLEQQGLFQVNGNAETVEWLRQRYDSGEEVDLVKEADVPSAL
>tr|D6RGD9|D6RGD9_HUMAN ETS-related transcription factor Elf-2 OS=Homo sapiens OX=9606 GN=ELF2 PE=1 SV=1
MTSAVVDSGGTLLELSSNGVENQEESEKVSEYPAVLVEPVPSARLEQGYAAQVLVYDDETYMMQDVAEEQEVETENVETGGLSLCHPGWSAVV
>tr|H0YIB2|H0YIB2_HUMAN Keratin, type II cytoskeletal 8 (Fragment) OS=Homo sapiens OX=9606 GN=KRT8 PE=1 SV=2
XLETLGQEKLKLEAELGNMQGLVEDFKNKMWMKLT
>tr|A0A1B0GV49|A0A1B0GV49_HUMAN Alpha-aminoadipic semialdehyde dehydrogenase OS=Homo sapiens OX=9606 GN=ALDH7A1 PE=1 SV=1
MWRLPRALCVHAAKTSKLSGPWSRPAAFMSTLLLNQPQYAWLKELGLREENEGVYNGSWGGRGEVSLEMGKLLVEGVGEVQEYVDLCDYAVGLSRMLGGPLLPSERSGHALLEQWNPVGLVGLLTAFNFPVAVYGWNNALAMLCGNVCLWKGAPTTSLLSVAVTKLLAKVLEDNKLPGALCSLTCGGADLGTAMAKDERVNLLSFTGSTQVGKQVGLMVQERFGRSLLELGGNNALLAFEDADLSLVVPSALFAAVGTAGQRCTTARRLFLHESLHDEVVNRLKKAYAQLRVGNPWDPNVLYGPLHTKQAVSMFLGAVEEAKKEGGTVVYGGKVMDRPGNYVEPTLVTGLGHDASLAHTETFAPLLYVFKFKNEEEVFAWNNEVKQGLSSSLFTKDLGRLFRWLGPKGSDCGLVNVNLPTSGAELGGAFGGEKHTGGGRESGSDAWKQYMRRSTCTLNYSKDLPLAQGLKFQ
>tr|H3BRQ8|H3BRQ8_HUMAN Peroxisomal coenzyme A diphosphatase NUDT7 OS=Homo sapiens OX=9606 GN=NUDT7 PE=1 SV=1
MSRLGLPEEPVRNSLLDDAKARLRKYDLGGKYSHLPYNKYSVLLPLVAKEGKLHLLFTVRSEKLRRAPGEVCFPGGKRDPTDMDDAATALREAQEEVGLRPHQVEVVCCLVPCLLDVRVS
>tr|M0R0I0|M0R0I0_HUMAN BRISC and BRCA1-A complex member 1 (Fragment) OS=Homo sapiens OX=9606 GN=BABAM1 PE=1 SV=1
MEVAEPSSPTEEEEEEEEHSAEPRPRTRSNPEGAEDRAVGAQASVGSRSEGEGEAASADDGSLNTSGAGPKSWQVPPPAPEVQLRTPRVNCPEKVLLCLDLSEEMSLPKLESFNGSKTNALNVSQKMLEMFVRTKHKLDKSHEFALVVVNDDTAWLSGLTSDPRELCSCLYDLETASCSTFNLEGLFSLLQQKTELPVTENVQTLPPPYVVRTLLVYSRPPCQPQ
>tr|F5GWD9|F5GWD9_HUMAN Ankyrin repeat domain-containing protein 49 (Fragment) OS=Homo sapiens OX=9606 GN=ANKRD49 PE=1 SV=8
MEKEKGNDDGLPDQENSLDFSEHFNQLELLETHGHLLPTGTQSLWVGNSDEDEEQDDKNEEWYRLQEKKMEKDPSRLLLWAAEKNRVKKKLTEGSVTVGKALGSSQKTCLYCYGHHTYLLLLTTVRRLLSEKATHVNTRDEDEYTP
>tr|H7C2J3|H7C2J3_HUMAN Regulator of microtubule dynamics protein 2 (Fragment) OS=Homo sapiens OX=9606 GN=RMDN2 PE=1 SV=1
XVLCGYVSEFEGLQNKLNYGHLFKEHLDLALKLLPEEPFLYYLKGRYCYTVSKLSWLEKKMAATLFGKLPSSTVQEALHNFLKAEELCPGYSNPNYMYLAKCYTDLEENQNALKFCNLALLLPTVTKEDKEAQKEMQKLMTSLKRLRKTK
>tr|A0A0G2JR44|A0A0G2JR44_HUMAN Centrosomal protein of 72 kDa (Fragment) OS=Homo sapiens OX=9606 GN=CEP72 PE=1 SV=1
MARAGPRLVLSEEAVRAKSGLGPHRDLAELQSLSLPGTYQEKLTHLGHSLMSLTGLKSLDLSRNSLVSLEGLQYLTALESLNLYYNCLSSLAEVFRLHALTELVDVDFRLNPVVKVEPDYRLFVVHLLPKLQQLDDRPVRASERKASRLHFASEDSLDSKESVPASLKEG
>tr|B7ZBK6|B7ZBK6_HUMAN Porphobilinogen synthase (Fragment) OS=Homo sapiens OX=9606 GN=ALAD PE=1 SV=1
MPLCPLAHAMQPQSVLHSGYFHPLLRAWQTATTTLNASNLLYPLFVTDVPDDLQPLTSLPGVARYGVKRLEEMLRPLVEEGLRCVLLFGVPSRVPKDERGSAADSEESPALEALHLLRKT
>tr|R4GMM7|R4GMM7_HUMAN Tyrosine-protein phosphatase non-receptor type 23 OS=Homo sapiens OX=9606 GN=PTPN23 PE=1 SV=1
MEAVPRMPMLWLDLKEAGDFHFQPAVKKFVLKNYGENPEAYNEELKKLELLRQDRDLLRQVCGP
>tr|V9GYE8|V9GYE8_HUMAN Serine racemase OS=Homo sapiens OX=9606 GN=SRR PE=1 SV=1
MPNLYPPETLADGVKSSLGLNTWPLLRDLVDDLFTVTEDELKCATQLVWERMKLLLEPTAGVGVAAVLSQHFQTVSPEVKNLCLVLSGGNVDLTSSLTWVKQAERPASYQSVSV
>tr|J3KSX9|J3KSX9_HUMAN Probable ATP-dependent RNA helicase DHX40 OS=Homo sapiens OX=9606 GN=DHX40 PE=1 SV=1
MSRFPAVAGRAPRRQEEGERSRDLQEERLSAVCLADREEKGCTSQEGGTTPTFPLQKQRKKLLQAVRDNSFLLVTGNTGSGKTTQLPKYLYEAGDSNQLYD
>tr|H0YE01|H0YE01_HUMAN Jouberin (Fragment) OS=Homo sapiens OX=9606 GN=AHI1 PE=1 SV=1
XGTFPLPGLHQSQDALCTCPKLPHQGSFQLDEFVHTESSSTKMQLVKQRLETVTEVLRSCAAKVNKNLSFTSPPAVSSQQSKLKQSNMLTAQELLHQFGFTQTGEPLSYFDNSFKCSDACCVDEYHLFL
>tr|G3V4P2|G3V4P2_HUMAN Methyltransferase-like protein 17, mitochondrial (Fragment) OS=Homo sapiens OX=9606 GN=METTL17 PE=1 SV=1
MENQVQTLTSYLWSRHLPVEPEELQRRARHLEKKFLENPDLSQTEEKLRGAVLHALRKTTYHWQELSYTEGLSLVYMAARLDGGFAAVSRAFHELRARNPAF
>tr|E5RH67|E5RH67_HUMAN Centrin-3 OS=Homo sapiens OX=9606 GN=CETN3 PE=1 SV=1
MSLALRSELVVDKTKRKKRRELSEEQKQELKDAFELFDTDKDEALDYHELKVAMRALGFDVKKADVLKLLKDYDREATGKLTFEDFNEVGVYFNSLCNQQLLGNCLLNLTF
>tr|H0YFQ2|H0YFQ2_HUMAN Transmembrane protein 132A (Fragment) OS=Homo sapiens OX=9606 GN=TMEM132A PE=1 SV=1
XAVTRPVTWQLEYPGQAPEAEKDKMVWELLVSERDLRALLPLAKVSEACDAVFVAGKESRGARGVRVDFWWRRLRASLRLTVWAPLLPLRLELTDTTLEQVRGWRVPGPAEGPAEPAAEASDEAERRARGCHLQYQRAGVRFLAPFAAHPLD
>tr|G3V4K6|G3V4K6_HUMAN Actin-related protein 10 OS=Homo sapiens OX=9606 GN=ACTR10 PE=1 SV=1
MPLYEGLGSGGEKTAVVLDLGEAFTNLSELFSLLSLQKNYLPT
>tr|D6RHY5|D6RHY5_HUMAN E3 ubiquitin-protein ligase MIB2 OS=Homo sapiens OX=9606 GN=MIB2 PE=4 SV=1
MGWKPSEARGQSQSFQASGLQPRSLKAARRATGRPDRSRAARPTMDPSAHRSRAAPPNMDPDPQAGVQASGTPTSSVTAARSTGCGGCAGSAVCAWTTTSARSATCTTSMSSPTPSTATRPLTRALSH
>tr|J3KP25|J3KP25_HUMAN O-phosphoseryl-tRNA(Sec) selenium transferase OS=Homo sapiens OX=9606 GN=SEPSECS PE=1 SV=1
MNRESFAAGERLVSPAYVRQGCEARRSHEHLLRLLLEKSLALSPRLECSVTLSAHCSLRLPGSRHSPASASRVAGTTGARHHTRASVQRMAGMKVHLNSFYMNLQSWTATLS
>tr|Q5JSB6|Q5JSB6_HUMAN Transcription factor Dp-1 (Fragment) OS=Homo sapiens OX=9606 GN=TFDP1 PE=1 SV=8
MAKDAGLLEANGELKVFLDQNLSPGKGVVSLVAVHPSTVNPLGKQLLPKTFGQSNVNLAQQVVLGTPQRPAASNTLVVGSPHTPSTHFASQNQPSDSSPWSAGKRNRKGEKNGKGLRHFSMKVCEKVQRKGTTSYNEVADELVAEFSAADNHLLPNES
>tr|K7EL57|K7EL57_HUMAN Probable phospholipid-transporting ATPase IIB (Fragment) OS=Homo sapiens OX=9606 GN=ATP9B PE=4 SV=1
XCGNMAREGLRTLVVAKKALTEEQYQDFEVPQGGRGSREPGEGDGTAVPHRRGGPAAGRRAAHAGDAAQRRDQDMDANRR
>tr|H3BQJ0|H3BQJ0_HUMAN Centromere protein T OS=Homo sapiens OX=9606 GN=CENPT PE=1 SV=1
MADHNPDSDSTPRTLLRRVLDTADPRTPRRPRSARAGARRALLETASPRKLSGQTRTLARGRSHGARSVGRSAHLQASGHLEEQTPRTLLKNLLLTAPPSPWCFCSPRLFHPDA
>tr|B7ZC35|B7ZC35_HUMAN Ethanolamine kinase 2 (Fragment) OS=Homo sapiens OX=9606 GN=ETNK2 PE=4 SV=1
MQDCVLVRVYGE
>tr|C9JC68|C9JC68_HUMAN Fetuin-B (Fragment) OS=Homo sapiens OX=9606 GN=FETUB PE=1 SV=8
MTCPDCPSSLPTDSSNHQVLEAATESLAKYNNENTSKQYSLFKVTRASSQWVVGPSYFVEYLLKESPCTKSQASSCSLQSSDSVPVGLCKGSLTRTHWEKFVS
>tr|E9PC86|E9PC86_HUMAN Glucagon-like peptide 2 receptor (Fragment) OS=Homo sapiens OX=9606 GN=GLP2R PE=4 SV=2
MYTVGYSFSLLSLFLALTLLLFLRKLHCTRNYLHMNLFASFLLRTLAVLVKDVVFYNSYSKRPDNENGWMSYLSEMSTSCRSVQVLLHYFVGANYLWLLVEGLYLHTLLEPTVLPERR
>tr|F8WDI4|F8WDI4_HUMAN Testin OS=Homo sapiens OX=9606 GN=TES PE=1 SV=1
MDLENKVKKMGLGHEQGFGAPCLKCKEKCEGFELHFWSPALAAN
>tr|E9PK93|E9PK93_HUMAN 1,5-anhydro-D-fructose reductase (Fragment) OS=Homo sapiens OX=9606 GN=AKR1E2 PE=1 SV=8
MQVLFSTAPWPNLPRAQASPGKVTEAVKEALDAGYRHFDCAYFYHNEREVGAGLRCKLKEGAVRREDLFLATKLWCTCHKKSLVETACRKSLKALKLNYLDLYLLHWPMGFKPPHPEWLMSCSELSFCLSHPRVQDLPLDESNMVLPSDTDFLDTWEAMEDLVLTGLVKNLGVSNFNHEQLERLLNKPGLRFKPLTNQ
>tr|A0A0J9YXW2|A0A0J9YXW2_HUMAN Pigment epithelium-derived factor (Fragment) OS=Homo sapiens OX=9606 GN=SERPINF1 PE=4 SV=1
MRRQQPLQFGQKGPRMQALVLLLCLGALLGHSSCQNPASPPEE
>tr|H3BRZ3|H3BRZ3_HUMAN Protein mono-ADP-ribosyltransferase PARP6 (Fragment) OS=Homo sapiens OX=9606 GN=PARP6 PE=4 SV=1
XELYSENSVSLREYGTLDDVDLDLHLNLSFLDEEVSTAWKVLRTEPLVLRLRFSLSQYLDGPEPSLEVFQPSNKEGFGLGLQLKKLLGMFTSQQWKHLSNDFLKTQQEKRHSWFKASGTLKKFRAGLSLFSPLPKSPSFPLLQDSMLKGKLGVPELRVGRLMNRSLSCTMKNPKVEVFGYPPSPQVSGHCKNLPTLEYGFLVQLMKYAEQRLPTLNEYCVVCDEQHVFQNGSMLKPAVCTRELCVFSFYTLGVMSGAAEEVATGAEVVDLLVAMCRAALESPRKSLLFEPYPSVVDPTDPKTLAFNPKKKNYERLQKALDSVMSLREMTQGSYLELKKQMDKLDPLAHPLLQWLLSSNRSHLVKLPLSRLKFMHTSHQFLLLSSPPAKEARFRTAKKLYGSTFAFHGSHLENWHSLLRNGLVNASYTKLQEWEKDSTGCPPRMSWSRDTTG
>tr|E5RK01|E5RK01_HUMAN Fatty acid hydroxylase domain-containing protein 2 (Fragment) OS=Homo sapiens OX=9606 GN=FAXDC2 PE=4 SV=8
MKGEAGHMLHNEKSKQEGHLWGSMRRTAFLL
>tr|H3BM87|H3BM87_HUMAN Transmembrane protein 87A (Fragment) OS=Homo sapiens OX=9606 GN=TMEM87A PE=1 SV=1
MHRLPLLGEKQEAKENGTNLTFLGDKTAMHEPLQTWQDA
>tr|H7C133|H7C133_HUMAN Eukaryotic translation initiation factor 3 subunit L (Fragment) OS=Homo sapiens OX=9606 GN=EIF3L PE=4 SV=1
FPAVLASEAAMSYPADDYESEELQSRTLLMNVSMNSKPLR
>tr|C9JBN1|C9JBN1_HUMAN F-box-like/WD repeat-containing protein TBL1XR1 (Fragment) OS=Homo sapiens OX=9606 GN=TBL1XR1 PE=1 SV=8
MPDVVQTRQQAYRDKLAQQQAAAAAAAAAAASQQGSAKNGENTANGEENGAHTLANNHTDMMEVDGDVELPPNKA
>tr|A0A140TA08|A0A140TA08_HUMAN Chromosome 11 open reading frame 80 OS=Homo sapiens OX=9606 GN=C11orf80 PE=1 SV=1
MVASAGSLFGGMVLKKFLKELQSLLPGLSAKLTWTSEEGSYSQDMTGVTPFQMLFEVDEKPRTLMTDCLVLKHFLRKLLMVHPKVRFHFSVKVNGLLSTELFGVENEPTLNLGNGLALLVDSQHYVRPNFGTLESHCSRLHPVLGHPVMLFLPEDVAGMDLLGELLLTPAAALCPSPKVSSNQLNRLSSVSLFLYGPLGLPLLLSTWEQPMTTFFKDTSSLVDWKKYHLCMLPNLDLNLDRDLVLPDVSYQVESSEEDQSQTMDPQGQTLLLFLFVDFHSAFPVQQMELWGVYTLLTTHLNALLVESHSVVQGSLQFTVDKVLEQHHQAAKAADTQEFRTKLHKVFRELTQHQFLHHCSCEVKQQLTLEKKDSAQGTEDAPDNSSLELLADTSGQAENKRLKRGSPRLEEMRALRSARAPSPSEAAPRRPEATAAPLTPRGREHREAHGRALAPGRASLGSRLEDVLWLQEVSNLSEWLSPSPGP
>tr|K7EML5|K7EML5_HUMAN Breast carcinoma-amplified sequence 3 (Fragment) OS=Homo sapiens OX=9606 GN=BCAS3 PE=1 SV=1
MNPLALGSRWLAYAENKLLRCHQSRGGACGDNLQSYTATVLSAAKTLKSGLTMVGKVVTQLTGTLPSGVTEDDVALHSNSRRSPLVPGLLTVLDTETVGEGQVLVSEDSDSDGLVAHFPAHEKPVCCMAFNTSGMLLVTTDTLGHDFHVFQLLTHPWSSSQCAVHHLYTLHRGETEAKVQDLCF
>tr|F5H5D4|F5H5D4_HUMAN Proteasomal ATPase-associated factor 1 (Fragment) OS=Homo sapiens OX=9606 GN=PAAF1 PE=1 SV=1
MLLLYHLGKPSLYGSLTCQGLGLDGLPEVTASEGFTVNELNKKSLHLSCPKENASSKFLAPYTTFSRLHTKSLTCLDLSSRGGLGVSSSTDGTMKLWQASNGELRRVLEGHVFDVNCCRFFPSGLVVLSGGMDAQLKLWSAEDASCVVTF
>tr|J3KQJ8|J3KQJ8_HUMAN Spermatogenesis-associated protein 13 (Fragment) OS=Homo sapiens OX=9606 GN=SPATA13 PE=1 SV=1
TDFAFFLQPASRPPMPAHQVPPYKAVSARFRPFTFSQSTPLGLDRVGRRRQMRASNVSSDGGTEPSALVDDNGSEEDFSYEDLCQASPRYLQPGGEQLALNELLSDGNVVCAEALWDHVTMDDQELGFKAGDVLQVLEASNKDWWWGRSEDKEAWFPASFVRGYLRQCRKHTGMFTVAQLATLFGNLEDLYKFQRKFLKDLEKQYNKEEPHLSELGSCFLQNQEGFALYSEYCNNHPGACLELANLMKQGKYRHFFEACRLLQQMLDLALDGFLLTPVQKLCKYPLQLAELLKYTTQEHGDYSNLKAAYEAMKNVACLLNERKRKLESLDKLARWQVSLVGWEGLDLLDRSSELLHSGELTKLTKQGKSQQRTFFLFDHQLVSCKKDLLRRDMLYYKGRLDMDEMELVDLGDGRDKDCNLSVKNAFKLVSRTTDEVYLFCAKKQEDKARWLQACADERRRVQEDKEMGMELSENQKKLAMLNAQKAGHGKSKGYNRCPVAPPHQGLHPLHQRHLTMPTSVPQQQVFGLAEPKRKSSLFWHTFNRLTPFRK
>tr|E5RI76|E5RI76_HUMAN N-myc downstream-regulated gene 1 protein (Fragment) OS=Homo sapiens OX=9606 GN=NDRG1 PE=1 SV=1
MSREMQDVDLAEVKPLVEKGETLTGLLQEFDVQEQDLETLHGSVHVTLCGTPKGNRPVLLTYHDLGMNHKTCYNPLFNYEDMQELTQHFAVCHVDAPGQQDGAASFPAGYMYPSMDQLAEMLPGVLQQFGLKS
>tr|H3BLV0|H3BLV0_HUMAN Complement decay-accelerating factor (Fragment) OS=Homo sapiens OX=9606 GN=CD55 PE=1 SV=1
XAALPLLGELPRLLLLVLLCLPAVWESSRVEHTMLQTCMSSLSGDCGLPPDVPNAQPALEGRTSFPEDTVLTYKCEESFVKLPGEKDSVLCLKGSQWSDLEEFCNRSCEVPTRLNSASLKQPYLTQNYFPVGTVVEYECRPGYRREPSLSPKLTCLQNLKWSTAVEFCKKKSCPNPGELRNGQLDVPGGLLFGATLSFSCNTGYKLFGSTSSFCLLSGSSVQWSDPLPECRELYCPAPPQLDNGLLQGERDHYGYRQSVTYACNKGFTMLGEHSLYCTVNNDEGEWSGPPPECRGKSLTSKVPPTVQKPTTVNVPTTEVSPTSQKT
>tr|H0YEQ3|H0YEQ3_HUMAN Transmembrane protein 262 (Fragment) OS=Homo sapiens OX=9606 GN=TMEM262 PE=4 SV=1
LQDRLATFFFPKGMMLTTAALMLFFLHLGLFLRDVHNFCLTYHYDHMSFHYTVVLMFSQVLSLCWAAMGSLYAEMTENNAQRSHVLQPPVLGVSGHRVPGGAPLRPGESEQG
>tr|A0A087WWC5|A0A087WWC5_HUMAN Uncharacterized protein (Fragment) OS=Homo sapiens OX=9606 PE=4 SV=1
HQSLFMSALSAHPDRSLSVCWEQHCKLLPGVAGLSASTVAKWTLDEVFGFVQTLTGCEDQARLFKDESCLLLATE
>tr|H3BPB9|H3BPB9_HUMAN Kelch-like protein 36 (Fragment) OS=Homo sapiens OX=9606 GN=KLHL36 PE=1 SV=1
MMEGSRQTRVSRPYKLSESSKVYRWADHSSTVLQRLNEQRLRGLFCDVVLVADEQRVPAHRNLLAVCSDYFNSMFTLGMREAFQKEVELLGASYLGL
>tr|E7EWD9|E7EWD9_HUMAN Steroid hormone receptor ERR2 OS=Homo sapiens OX=9606 GN=ESRRB PE=1 SV=2
MLLNRMSSDDRHLGSSCGSFLKTEPSSPSSGLDALSHHSPSGSSDASGGFGLALGTHANGLDSPPMFAGAGLGGTPCRKSYEDCASGLMEDSALKCEYMLNALPKRLCLVCGDLASGYHYGVASCEACKAFFKRTLQGNLEYSCPATNECELTKRRRKSCQACRFMKCLKVGMLKEGVRLDRVRGGRQKYKRRLDSESSPYLSLQLSPPAKKPLTKLVSYLLVAEPDKLYAMPPPGMPEGDLKALTTLCDLADRELVVLLGWAKHLPGFSSLSLGDQMSLLQSAWMELLLLGLVYRSLPYDDKLVYAEDYLMDEEHSRLAGLLELYRALLQLVRRYKKLKVEKEEFVTLKALALANSDSMYLEDLEAVQKLQDLLHEALQDYELSQRHEEPWRTGKLLLTLPLLRQTAAKAVQHFYSVKLQGKVPMHKLFLEMLEAKV
>tr|M0R2I5|M0R2I5_HUMAN Uncharacterized protein (Fragment) OS=Homo sapiens OX=9606 GN=LOC400499 PE=4 SV=1
AAAYLHLCARGFVPLAPPPQCDTLPTRWLHLPPVLQSNTNLGVAVQ
>tr|K7EMS7|K7EMS7_HUMAN Unconventional myosin-XV (Fragment) OS=Homo sapiens OX=9606 GN=MYO15A PE=4 SV=1
XSCSEVLHPHLTRFLQDVSRTPGLPFQGLAKACEQNLQKTLRFGGRLELPSSLELRAMLAGRSSKRQLFLLPGGLERHLKLKTCTVALDVVEELCAEMALTRPEAFNEYVLFVVTNRGPA
>tr|M0R0Q9|M0R0Q9_HUMAN Complement C3 (Fragment) OS=Homo sapiens OX=9606 GN=C3 PE=1 SV=1
NNEKDMALTAFVLLSLQEAKDLCEEQVNSLPGSLTKAGDFLEANYMNLQRSYTVALAGYALAQMGRLKGPLLNKFLTTAKDEENQKQCQDLGAFTESMVVF
>tr|A2A492|A2A492_HUMAN Bcl-2/adenovirus E1B 19 kDa-interacting protein 2-like protein (Fragment) OS=Homo sapiens OX=9606 GN=BNIPL PE=1 SV=2
XRELAEAPELGAALRHGELELKEEWQDEEFPRLLPEEAGTSEDPEDPKGDSQAGTPSTLALCGQRPMRKRLSAPELRLSLTKGPGNDGASPTQSAPSSPDGSSDLELDELETPSDSEQLDSGHEFEWEDELPRAEGLGTSETAERLGRGCMWDVTGEDGHHWRVFRMGPREQRVDMTVLEPYKKVLSHGGYHGDGLNAVLLFASCYLPRSSLPNYTYVMEHLFRYMVGTLELLVAENYLLVHLSGGTSRAQVPPLSWLRQCYRTLDRRLRKNLRALVVVHATWYVKAFLALLRPFLSSKFTRKLRFLDSLGELAQLLSLDQVHLPEAVRQLDRDLHGSGGT
>tr|A0A590UJS4|A0A590UJS4_HUMAN Nipped-B protein OS=Homo sapiens OX=9606 GN=NIPBL PE=1 SV=1
MNGDMPHVPLTTLAGLASLTDLLNQLPLPSPLPATTTKSLLFNARLAEEVNCLLACRDDNLVSQLVHSLNQVSTDHLELKDNLGSDDPEGDLPVLLQAVLARSPNVFREKSMQNRYVQSGMMMSQYKLSQNSMHSSPASSNYQQTTLSHSPSSRFVPPQTSSGNRFMPQQNSPVPSPYAPQSPAGYMPYSHPSSYTTHPQMQQASVSSPLVAGGLRNLHDNKVSGPLSGNSANHHADNPRHGSSEDYLHMVHRLSSDDGDSSTMRNAASFPLRSPQPVCSPAGSEGTPKGSRPPLLLQSQSLPCSSPRDVPPDLLLDSPERKQKKQKKMKLGKDEKEQSEKAAMYDLLSSPSKDSTKLTLRLSRVRSSDMDQQEDMLSGVENSNVSENDLPFNVQYPGQTSKTPLTPQDLNRPLNAAQCLSQQEQTAFLPANQVPVLQQNTSVAAKQPQTSVVQNQQQLSQQGPLYDEVELDALAELERLERESALERERFSKEVQDKDKPLKKRKQDSYPQEAGGATGGNRPASQETGSTGNGSRPALMVSLDLHQAGRVDSQASLTQDSDSLKKPEELKQCNDAPVSVLQEDLVGSLKSTPENHPETPKKKSDPELSKSEMKQSESRLAESKPNENRLVETKSSENKLETKVETQTEELKQNESRTTECKQNESTLVEPKQNENRLSDTKPNDNKQNNGRSETTKSRPETPKQKGESRPETPKQKSDGHPETPKQKGDGRPETPKQKGESRPETPKQKNEGRPETPKHRHDNRRDSGKPSTEKKPEVSKHKQDTKSDSPRLKSERAEALKQRPDGRSVSESLRRDHDNKQKSDDRGESERHRGDQSRVRRPETLRSSSRNEHGLKSDSSKTDKLERKHRHESGDSRERPSSGEQKSRPDSPRVKQGDSNKSRSDKLGFKSPTSKDDKRTEGNKSKVDTNKAHPDNKAEFPSYLLGGRSGALKNFVLPKLKRDKDGNVTQETKKMEMKGEPKDKVEKLGLVEDLNKGAKPVVVLQKLSLDDVQKLLKDREDKSRSSLKPLKNKPSKSNKGSLDQSVLKELPPELLAELESTMPLCERVKMNKRKRSTVNEKPKYAELSSDEDNDSDEAFESSRKRHKKDDDKAWEYEERDRRSSGDHRRSGHSHEGRRSSGGGRYRNRSPSDSDMEDYSPPPSLSEVARKMKKKEKQKKRKAYEPKLTPEEMMDSSTFKRFTASLENLLDNLEDMDFTAFGDDDELPQELLLGKHQLNELGSESAKLKAMGLMDKLSTDKTVKVLNLLEKNLQDGSKLSTLLNHNNDTEEEERLWRDLLMERVTKSADACLTTLNLMTSPNMPKAVYLEDVLERVLQYTKFHLQNTLYPQYDPVYRLDPHGGGLLSSKAKRAKCSTHKQRVLVMLYNKVCDLVSSLSELLELQLLTDTTLLQVSSMGLTPFFVENVSELQLCALKLVTAVFSRYEKHRQLLLEELFTSLARLPTSKRSLRNFRLNSSDMDGEPMYLQMVTALVLQLLQCVVHLPSSEKDSNAEEDSNKKLDQDVVLTNSYETAMRTAQNFLSLFLKKCGSKQGEEDYRPLFENFVQDLLSTVNKPEWPAAELLLSLLGRLLVHQFSNKSTEMALRVASLDYLGTVAARLRKDAVTSKMDQGSLERLLKQVSGGEDELQQLQKALLDYLDENTETDPSLVFSRKFYLAQWFRDTTLETEKAMKSQKDEESSEGTHHAKELETTGQLMHRAENRKKFLRSLLKTTPSQFSTLKMNSDTVDYDDACLLVRYLASMRPFAQSFDLYLTQLLRVLGENALAVRTKAMKCLSEVVAVDPSLLARLDMQRGVHGRLMDNSTSVREAAVELLGRFVLCRPQLAEQYYDMLLERLLDTGLSVRKRVLKLLRDLCLEQPTFPKLTEMCVKMLRRVNDEEGLKKLVNETFQKLWFTPTPHNDKEAMTRKLLNLTDVVAACRDTGYDWFEQLLQNLLKSEEDSSYKPVKKACTQLVDNLVEHLLKYEESLADSDNKGVNSGRLVACLTTLFLFSKLRPQLMVKHAMTMQPYLTTKCSTQNDFMVLCNVAKLLELVVPLMEHPSETFLATLEEDLMKLLLKYGMTVVQHCVSCLGAVVNKVTQNFKFVWACFNRYYGALSKLKSQHQEDPNNTSLLTNKPALLRSLFTVGALCRHFDFDLEDFKGNSKVNLKDKVLELLMYFTKHSDEEVQTKALLGLGFAFLQHPSLMFEQEVKNLYNNLLSDKNSSVNLKLQVLKNLQTYLQEEDTRMQQADRDWKKVAKQEDLKEMGDVSSGMSSSLMQLYLKQVLEAFFHTQSSVRHFALNVLALTLNQGLLHPVQCVPYLLAMGTDPEPAMRNKADQQLVELDKKYAGFLHMKAVAGMKMSYQVQQALNTCLKDPVRGFRQDESSSALCSHLYSMLRGNRQHRRAFLLSLLNLFDDTASMVKDKRKERKSSPSKENESSDSEEEVSRPRKSRKRVDSDSDSDSEDDLNSVMKCLPENSAPLLEFANVSQGLLLLLMLKQHLKNLCGFSDSKLQKYSPSESAKVYDKALNRKTGVHFHPKQTLDFLRSDMANSKLTEEVKRSLVKQYLDFKLLMEHLDPDEEEEEGEVSASTNARNKALTSLLGGGSPKNNTAAETEDDESDGEDRGGGTSGVRRRRSQRLSQRLTH
>tr|H3BM27|H3BM27_HUMAN Calmodulin-like protein 4 (Fragment) OS=Homo sapiens OX=9606 GN=CALML4 PE=4 SV=1
ERGSGSSKPTGSSRGPRMTEMESWLSPLF
>tr|F8VXH1|F8VXH1_HUMAN Rac GTPase-activating protein 1 OS=Homo sapiens OX=9606 GN=RACGAP1 PE=1 SV=1
MDTMMLNVRNLFEQLVRRVELLSEGNENLSSWRRTLRLSVKSGRGLTMSWGNTRLF
>tr|K7EMZ8|K7EMZ8_HUMAN Interleukin enhancer-binding factor 3 (Fragment) OS=Homo sapiens OX=9606 GN=ILF3 PE=1 SV=1
XGGPKFAAKPHNPGFGMGGPMHNEVPPPPNLRGRGRGGSLRGRGRGRGFGGANHGGYMNAGAGYGSYGYGGNSATAGYMMKTLSPHLNPEKPAFFLLASMLKRWEHVGNCLLR
>tr|E5RJ57|E5RJ57_HUMAN Mitogen-activated protein kinase 9 (Fragment) OS=Homo sapiens OX=9606 GN=MAPK9 PE=1 SV=8
MSDSKCDSQFYSVQVADSTFTVLKRYQQLKPLGSGAQGLVCAAFDTVLGLNVAVKKLSRPFQNQTHAKRAYRELVLLKCVNHKNLLSLLNVFTPQKTLEEFQD
>tr|G3V3I4|G3V3I4_HUMAN NF-kappa-B inhibitor alpha OS=Homo sapiens OX=9606 GN=NFKBIA PE=1 SV=1
MFQAAERPQEWAMEGPRDGLKKERLLDDRHDSGLDSMKDEEYEQMVKELQELRLEPQEVPRGSEPWKQQLTEDGDSFLHLALLHEEKALTMEVLRQVKGDLAFLNFQNNLQQTPLHLAVLTNQPELAEALLGAGCDPELRDFRGNTPLHLACEQGCLASVGVLTQSCTTPHLHSLLKATNYNGHTCLHLASLHGYLGLVELLVSLGADVNAQLTWGRPSTRLQQQLGQLTLENLQMLPESEDEESYDTESEFTEFTEDELPYDDCVFGGQRLTL
>tr|I3L1J5|I3L1J5_HUMAN F-box only protein 39 (Fragment) OS=Homo sapiens OX=9606 GN=FBXO39 PE=4 SV=1
KLWAFLDVSFVERLLKSQKERQCALRVFKGMLQGKE
>tr|A0A0G2JL06|A0A0G2JL06_HUMAN Spermatogenesis-associated serine-rich protein 2 (Fragment) OS=Homo sapiens OX=9606 GN=SPATS2 PE=4 SV=1
MSRKQNQKDS
>tr|H0YAZ7|H0YAZ7_HUMAN Sperm-tail PG-rich repeat-containing protein 2 (Fragment) OS=Homo sapiens OX=9606 GN=STPG2 PE=4 SV=1
GSSVPRTFFSVQKEACATPGPADYQEFWHSQGVGLSDELPNLTNKYAAFLSRAKRTMKVPDMVLPAPGSYDVHKSYEMSQVKHKYMPPRSLVAKRKHASFLSATPRCLEKVTDGPGPAAYNPVLRKSCPLPLFVKASKRFEESKELTPGPATYEMNNTEESPRGLRTYYMEHGGDKTLSSGMTRLA
>tr|H0YFH6|H0YFH6_HUMAN C-type lectin domain family 4 member C (Fragment) OS=Homo sapiens OX=9606 GN=CLEC4C PE=1 SV=1
DWSCCPTPWTSFQSSCYFLSTGMQSWTKSQKNCSVMGADLVVLNTREEQDFLLQNLKRNSSYFLGLSDPGGRRHWQWVDQTPYNENVT
>tr|H7BZ33|H7BZ33_HUMAN ALK tyrosine kinase receptor (Fragment) OS=Homo sapiens OX=9606 GN=ALK PE=1 SV=1
SSLSDLKEVPRKNLTLLRGLGHGAFGEVYEGQVSGMPNDPSPLQVAVKTLPEVCSEQDELDFLMEALLLSLSWKQLFCFTFCLRPSWEKSTMNSSTQSTHQYLRKTLSCPLRHFLTQVPEQHPHSSSHSPANGTPVEPAVVLPTCSPARFWV
>tr|I3L297|I3L297_HUMAN Adapter molecule crk OS=Homo sapiens OX=9606 GN=CRK PE=1 SV=1
MAGNFDSEERSSWYWGRLSRQEAVALLQGQRHGVFLVRDSSTSPGDYVLSVSENSRVSHYLLNSSGPRPPVPPSPAQPPPGVSPSRLRLGDQEFDSLPALLEFYKLHYLDTTTLLEPVSRSRQGSGVLLRQEEECYTLLTLLYSVVLFSFWNHTLKWRQTVPFHPREVLMHRVNSLKQDCFHCMEHDQRVTHSDLSDPKNSKNTTRSLCSLLVNASYFFLGFF
>tr|A0A0A0MSN5|A0A0A0MSN5_HUMAN Palmitoyltransferase ZDHHC11 OS=Homo sapiens OX=9606 GN=ZDHHC11 PE=4 SV=1
MLQARNQSPSSQRPLDVLRRNQDPQSPASLSVLLFLTPKEEPALQEGLHLQEDGLPATAEDAATCLTVLSSQPASCRASCCLRADGPGMLAHPVSTVWEMGAQYEMGAQYWEMGAHSTGKWEHSTEKWEHSTEKWEYTTEKWEHSTGKWAYSTEKWEHSTGKWETVLGNGSPQYWERGVTVLGNGSTGKWEHSTGKWEHSTGKPQTWLLSFSA
>tr|H0YDE1|H0YDE1_HUMAN Uncharacterized protein C11orf91 (Fragment) OS=Homo sapiens OX=9606 GN=C11orf91 PE=1 SV=1
XPEVVASPLVPCPSTPRLASASHPEELCELELRLKELELLTLTGDGFDSQSFLGLWTTCADAGRLPQPTS
>tr|A0A286YEZ9|A0A286YEZ9_HUMAN Protein furry homolog-like (Fragment) OS=Homo sapiens OX=9606 GN=FRYL PE=1 SV=1
XGVTHMDNPPYYRLTSSYKLPSVTSGTTSSSNTMVAPTDGNPDNKPLKENLEESYVHLDLYSGLNSHLNRQHHRLESRYSSSSGGSYEEEKSDSMPLYSNWRLKVMEHNQGEPLPFPPAGGCWSPLVDYVPETSSPGLPLHRCNLAVLLLTDLLLDHSVKVEWGSYLHLLLHALFLGFDHCHPEVYEHCKRLLLHLLLVMGPNSNLRTVASVLLRNKEFNEPRVLTVKQVAHLDYNFTAGLNDFLPDYQPSPMTDSGLSSSSTSSSLSLGNNSAALSHLHTTLLNEVDLSVEQDGKVKTLMEFLTSRKRGPLWNHEDVSAKNPSLKSAEQLTTFLKHVVSVFKQSSSEGLHLEHHLSEVALQTALSCSSRHYAGRSFQLFRALKQPLTATTLSDVLSRLVETVGDPGEDAQGFVLELLLTLESALDTLAETMKHYDLLSALSQTSYHDPLMGNKYAANRKSTGQLNLSTSPLNSSSYLGYNSNARSNSLRLSLLGDRRGDRRRSNTLDLMDGRLNHSSSLARTRSLSSLREKGMYDVQSTTEPTNLMATLFWLAASLLESDYEYEYLLALRLLNKLLLHLPLDKSESREKLENVQSKLKWTNFPGLQQLFLKGFTSASTQEMTVHLLSKLLSVSKHTLVDPSQLSGFPLNLLCLLPHLLQHFDSPTQFCKETASRLAKVCAEEKCPTLVNLAHMMSLYSTHTYSRDCSNWLNVVCRYLHDSFSDTTFNLVTYLAELLEKGLSSMQQSLLQLLYSLLSHLDLSAAPAKQFNLELLKLLGKYVQSPYWKEALNLLKLVVSRSASLVVPSDLPKTYGGDTGSPELSFTKLFNNVSKELPGKTLDFHFDLSETPLLGNKYGDQHSAAGRNGKPKVLAVTRSTSSTSSGSNSNALVPVSWKRPQLSQRRTREKLMNVLSLCGPESGLPKNPSVVFSSNEDLEVGDQQTSLLSTTEDLNQEEEVAVEDNSSEQQFGVFKDFDFLDVELEDAEELQGESMDNFNWGVRRRSLDSLDKGDTPSLQEYQCSSSTPSLNLTNQEDTDESSEEEAALTASQLLSRTQMLNSDSATDETLPDHPDLLLQSEDSTGSLTTEEVLQLRDETPTLEASLDNANSRLPEDTTSVLKEEHVTTFEDEGSYLLQEQQESLVCQGLLDLEETEMPEPLAPESYPESVCEEDVTLALKELDERCEEEEADFSGLSSQDEEEQDGFPEVQTSPLPSPFLSALLAAFQPVAYDDEEEAWRCHVNQMLSDTDGSSAVFTFHVFSRLFQTLQRKFGELTNEAVSFLGDSLQRLGTKFKSSLEVMMLCSECPTVFVDAETLMSCGLLETLKFGVLELQEHLDTYNVKREAAEQWLDDCKRTFGAKEDMYRLNTDAQQMELLAELELCRRLYKLHFQLLLLFQAYCKLLNQVNTLKNEAEVLNMSEELAQLESLLKEAESASENEELDLSKAAQTTLETALHSLLETLKNKEFLSAVAQVKAFRSLWPSDLFGSCEDDPVQTLLHLYFHHQTLGQTGSFAVLGSNLDMSEANYKLMELNLELRESLRMVQSYQLLAQAKPMGNMVSTGF
>tr|H7C1B0|H7C1B0_HUMAN Protein PRR14L (Fragment) OS=Homo sapiens OX=9606 GN=PRR14L PE=1 SV=1
XEPPFPALVPKSCLVAESAVSKLLLSASEFQVRGLDELDGVKAACPCPQSSPPEQKEAEPEKRPKKVSQLRLRKTLPRPDPNLTPMGLPRPKRLKKKEFSLEELYTNKNYKSPPANRCLETLFEEPKERNGTLLSLSQQKRKRVLEFQDFTVPRKRRARGKVKVAGSFTRAQKAAVQSRELDALLLQKLMELETFFAKEEEQEQSSGC
>tr|Q5VWA0|Q5VWA0_HUMAN Volume-regulated anion channel subunit LRRC8D (Fragment) OS=Homo sapiens OX=9606 GN=LRRC8D PE=1 SV=8
MFTLAEVASLNDLQPTYRLLKPWWDVFMDYLAVVMLMVALFAGTMQLTKDQVVCLPVLPSPVNSKAHTPPGNAEVTTNLPKMEAATNQDQDGRTTNDLSFGTSAVTPDLPLRATYP
>tr|F5H7D5|F5H7D5_HUMAN Nucleolar protein 8 (Fragment) OS=Homo sapiens OX=9606 GN=NOL8 PE=1 SV=1
MSVLNKTKWKGGTLQLQLAKESFLHRLAQEREAAKAKKEESTTGNANLLEKT
>tr|H7C4T6|H7C4T6_HUMAN Calcium-dependent secretion activator 1 (Fragment) OS=Homo sapiens OX=9606 GN=CADPS PE=1 SV=1
XNDSYSCLGWFSPGQVFVLDEYCARNGVRGCHRHLCYLRDLLERAENGAMLDPTLLHYSFAFCASHVHGNRPDGLGTVTVEEKERFEELKERLRVLLENQLTHFRYCFPFGRPEGALKATLSLLERVLMKDLVTPVPQEEVKTVLRKCLEQAALVNYSRLSEYAKLEENQKDAENVGRLLTPAKKLEDTLRLAELVLEVLQQNEEHHAEGKEAFAWWSDLMVEHAETFLSLFAVDMDAALEVQPPDTWDSFPLFQLLNDFLRTDYNLCNGKFHKHLQDLFAPLVVRYVDLMESSLAQSLHRGFERESWEPV
>tr|C9J5C3|C9J5C3_HUMAN Programmed cell death protein 10 (Fragment) OS=Homo sapiens OX=9606 GN=PDCD10 PE=1 SV=1
MRMTMEEMKNEAETTSMVSMPLYAVMYPVFNELERVNLSAAQTLRAAFLKAEKENPGLTQDLLMKLLEKKSVEVNFTESLLRMAADDVEEYMLERPEPEFQDLNEKARALKQLLSKLPDELNDRVRFLQTLKDLASALKELLDTVNNVFKKYQYQNRRALEHQKKEFVKYSKSFSDTLKTYFKDGKALNVFVSANRLLHQTN
>tr|A8MV79|A8MV79_HUMAN Vitamin K epoxide reductase complex subunit 1 OS=Homo sapiens OX=9606 GN=VKORC1 PE=4 SV=1
MLLLESGLGVPGERTRGWTARGVVAQGLSYPALLVFELRVRGKGPDSAGDWDYSGDSHVNWMPRNNGDQERRGGRMAVELDDGLKDGAQVGQGFRAGGACAGTGQHPQSLQQHLRLHLLHTTALVRLPADTLGLCPDAAELPGVSRWFCLPGLDPVLRAL
>tr|C9J7B1|C9J7B1_HUMAN Protein NipSnap homolog 2 (Fragment) OS=Homo sapiens OX=9606 GN=NIPSNAP2 PE=1 SV=1
MNKLRENKEFLEFRKARSDMLLSRKNQLLLEFSFWNEPVPRSGPNLYELRSYQLRPGTMLEWGNY
>tr|A0A0G2JLU7|A0A0G2JLU7_HUMAN Killer cell immunoglobulin-like receptor 3DL2 OS=Homo sapiens OX=9606 GN=KIR3DL2 PE=1 SV=1
MSLTVVSMACVGFFLLQGAWPLMGGQDKPFLSARPSTVVPRGGHVALQCHYRRGFNNFMLYKEDRSHVPLFHGRLFQESFLMGPVTPAHAGTYRCRGSRPHSLTGWSAPSNPLVLMVTGNHRKPSLLAHPGPLLKSGETVLLQCWSDLMFEHFFLHREGLSEDPSRLVGQLHDGVSKANFSLGPLMPVLAGTYRCYGSVPHSPYQLSAPSDPLDLVLTGLYEKPSLSAQPGPTVQAGENVTLSCSSWSSYDLYHLSREGEAHERRLRAVPKVNRTFQADFPLGPATHGGTYRCFGSFRALPCVWSNSSDPLLVSVTGNPSSSWPSPTEPSSKSGLCRHLHVLLGTSVVLFLFLLLLFFLLYRWCSNKKNAAVMDQEPAGDRTVNRQDSDEQDPQEVTYAQLDHCVFLQRKLSRPSQRPKTPLTDTSVYTELPNAEPRSKVVSCPRAPQSGLEGVF
>tr|C9JS30|C9JS30_HUMAN Neuronal tyrosine-phosphorylated phosphoinositide-3-kinase adapter 1 OS=Homo sapiens OX=9606 GN=NYAP1 PE=1 SV=1
MGFMTMPASQEHTPHPCRSAMAPRSLSCHSVGSMDSVGGGPGGASGGLTEDSSTRRPPAKPRRHPSTKLSMVGPGSGAETPPSKKAGSQKPTPEGRESSRKVPPQKPRRSPNTQLSVSFDESCPPGPSPRGGNLPLQRLTRGSRVAGDPDVGAQEEPVYLEMVGDVFRGGGRSGGGLAGPPLGGGGPTPPAGADSDSEESEALYEEMKYPLPEEAGEGRANGPPPLTATSPPQQPHALPPHAHRRPASALPSRRDGTPTKTTPCELPPPFPNLLQHRPPLLAFPQAKSASRTPGDGVSRLPVLCHSKEPAGSTPAPQVPARERETPPPPPPPPAANLLLLGPSGRARSHSTPLPPQGSGQPRGERELPNSHSMLCPKAAGAPAAPPAPAALLPGPPKDKAVSYTMVYSAVKVTTHSVLPAGPPLGAGEPKTEKELSVLHGMLCTSSRPPVPGKTSPHGGAMGAAAGVLHHRGCLASPHSLPDPTVGPLTPLWTYPATAAGLKRPPAYESLKAGGVLNKGCGVGAPSPMVKLQLQEQGTDGGAFASLSCAHVLASAGTPEEEEEEVGAATFGAGWALQRKVLYGGRKAKELDTEVEDGARAWNGSAEGPGKVEREDRGPGTSGLPVRSQGAEGLLARLHHGDRGGSRTALPLPCQTFPACHRNGDFTGGYRLGRSASTSGVRQVVLHTPRPCSQPRDALSQPHPALPLPLPLPPQPARERDGKLLEVLERKRCVCKELKARHRPDRGLCKQESMPLLPSWRRGPEPRKSGTPPCRRQHTVLWDTAL
>tr|K7EQ13|K7EQ13_HUMAN Glucose-6-phosphatase 3 OS=Homo sapiens OX=9606 GN=G6PC3 PE=1 SV=1
MESTLGAGLVLAEALQNQLAWLENVWLWLTFLGDPKLLFLFYFPAAYYASRRVGLAVLWLSLLTEWLNLLFK
>tr|H0Y830|H0Y830_HUMAN Axin-1 (Fragment) OS=Homo sapiens OX=9606 GN=AXIN1 PE=4 SV=1
XLEEEEKRASRAPSKQRTRSQRKVGGGSAQPCDSLVVAYYFCGEPLPYRTLVRGRAVTLGQFKELLTKKGSYRPPSHLRCCLLTALLTSVLQLLLQESERRV
>tr|H0YF95|H0YF95_HUMAN Seizure protein 6 homolog (Fragment) OS=Homo sapiens OX=9606 GN=SEZ6 PE=1 SV=2
EFLQEGLEKGDEELRPALPFQPDPPAPFTPSPLPRLANQDSRPVFTSPTPAMAAVPTQPQSKEGPWSPESESPMLRLTAPLPPGPSMAVPTLGPGELASTTPPSRAWTPTQEGPGDMGRPWVAEVVSQGAGLGLQGTLTSSTASGDDEETTTTTTLLTTTLTTVQTPGPCSWNFSGPEGSLDSPTDLSSPTDVGLDCFFYLSVYPGYGVELKVQNLSLREGETVTVEGLGGPDPLPLANQSFLLRGQVLRSPTHQAALRFQSLPPPAGPGTFHFHYQAYLLSCHFPRRPAYGDVTVTSLHPGGSARFHCATGYQLKGARHLTCLNATQPFWDSKEPVCLAACGGVLRNATTGRLVSPGFPGNYSNNLTCHWLLEAPEGQRLHLHFEKVSLAEDDDRLLLRNGDNVEAPPVYDSYEVEYLPLEGLLSSGKHFFVELSTDSSGAAAGMALRYEAFQQGHCYEPFVKYGNFSSSTPTYPVGTTVEFSCDPGYTLEQGSLLLECVDPHDPQWNETEPACRAVCSGELTDSAGVVLSPNWPEPYGRGQDCLWGVHVEEDKRLMLDLRVLRLGPGDVLTFYDGDDLTARVLGQYSGPRSHFKLFTSMADVTLQFQSDPGTSVLGYQQGFVLHFFEVPRNDTCPELPELPNGWKSPSQPELVHGTVVTYQCYPGYQVVGSSVLMCQWDLTWSEDLPSCQRVTSCHDPGDVEHSRRLLSSPKFPVGATVQYLCDQGFVLMGSSLLTCHDRQAGSPKWSDRAPKCLLEQLKPCHGLSAPENGARSPEKQLHPAGATLHFSCAPGYVLKGQASLKCVPGHPSHWSDPPPLCRAASLDGFYNSRSLDVAKAPAASSTLDAAHLAAALFLPLVAMVLLVGGVYFYFSRLQGKSSLQLPRPRPRPYNRLTLESAFDNPTYETGETREYEVSL
>tr|V9GZ04|V9GZ04_HUMAN 5'-deoxynucleotidase HDDC2 OS=Homo sapiens OX=9606 GN=HDDC2 PE=1 SV=1
MASVSSATFSGHGARSLLQFLRLVGQLKRVPRTGWVYRNVQRPESVSDHMYRMAVMAMVLKDDRLNKDRCVRLALVHDMAECLVGDLAPADNLPKEEKHRREEVSVDY
>tr|G3V247|G3V247_HUMAN Neurexin-3-beta (Fragment) OS=Homo sapiens OX=9606 GN=NRXN3 PE=1 SV=8
MKLYGEVVFKCENVATLDPLNFETPEAYLSLPKWNTKRMGSLSFDFRTTEPNGLLLFTHGKPQERKDARSQKNTKVDFFAVELLDGNLYLLLDMGSGTLKVKATQKKANDGEWYHVDLQ
>tr|E5RGE1|E5RGE1_HUMAN 14-3-3 protein zeta/delta (Fragment) OS=Homo sapiens OX=9606 GN=YWHAZ PE=1 SV=8
MDKNELVQKAKLAEQAERYDDMAACMKSVTEQGAELSNEERNLLSVAYKNV
>tr|C9J683|C9J683_HUMAN Histone deacetylase complex subunit SAP130 (Fragment) OS=Homo sapiens OX=9606 GN=SAP130 PE=1 SV=1
MSSQQFPRLGAPSTGLSQAPSQLANSGSAGLLNPAATVNDESGRDSEVSAREHMSSSSSLQSREEKQEPVVVRPYPQVQMLSTHHAVASATPVAVTAPPAHLTPAVPLSFSEGLMKPPPKPTMPSRPLAPAPPSTLSLPPKVPGQVTVTMESSLPQASALPVATLSGQQGHPSNLHHLMTTNVQMSLLRSNAPGPPLHLGASHLPRGAAAAAVMSSSKVTTVLRPTSQLPNAATAQPAVQHLLHQPLQSRPPVTTSNALPPA
>tr|M0QZA1|M0QZA1_HUMAN Transmembrane gamma-carboxyglutamic acid protein 2 OS=Homo sapiens OX=9606 GN=PRRG2 PE=4 SV=1
MRGHPSLLLLYMALTTCLDTSPSEETDQVLPLPGVQDPAPSSFRPRNLDSQPLLLPPGPHCFPSPYDSSPRDPPFFCPSCLWVQKSSWVPQRPRAS
>tr|J3KSK2|J3KSK2_HUMAN tRNA-dihydrouridine(16/17) synthase [NAD(P)(+)]-like (Fragment) OS=Homo sapiens OX=9606 GN=DUS1L PE=4 SV=1
XNGNLQCLQDVERCLRDTGVQGVMSAGGQGPGQQPGPHAHGLLPPPRGQPAQPRPVRGPEPCRVGAGRGVSGHRAGAPLPPVLRPGPPLQAVAPHAAGAPGAARGAGQGEDPGGHRCCEPGAEAAVSGRRYPGRRERSPPATCPSTGSASPTSGRGPGRGARRRQVRAASGPWRKRRVARRSCPRTSKRSS
>tr|C9JDL7|C9JDL7_HUMAN RING finger protein 215 (Fragment) OS=Homo sapiens OX=9606 GN=RNF215 PE=1 SV=8
MDLVDAEQEAPVEGWLAVAYVGKEQAAQFHQENKGSGPQAYPKALVQQMRRALFLGASALLLLLLNHNVVRELDLSQLLLRPVLVLHYSSNVTKLLDAL
>tr|A0A087WXB4|A0A087WXB4_HUMAN Zinc finger protein 800 OS=Homo sapiens OX=9606 GN=ZNF800 PE=1 SV=1
MPLRDKYCQTDHHHHGCCEPVYLLEPGDPPLLQQPLQTSKSGLQQLLECFRSGTKQLKHLLLKDVDTLFECKLCRSLFRGLPNLLTHKKFYCPPSLQMDDNLPDVNDKQSQALNDLLEALYPSVDKREYLLKLEPLETNQNAVFQYLSRTDNPLEVTESSSTPEQTEVQLQETSTEQSKTVPVTDTEVETVEPPPVELVTDEVAPTSDEQPQESQADLETSDNSDFGHQLLCCLCRKEFNSRRGVRRHLRKVHKKKMEELKKYLETRKNPNQSSKGRSKNVLVPLSRSCPVCCKSFATKANVRRHFDEVHRGLRRDSLTPDLATKPGQPLFLDSLS
>tr|H0YCT9|H0YCT9_HUMAN Sororin (Fragment) OS=Homo sapiens OX=9606 GN=CDCA5 PE=4 SV=1
PGLSPPPEKQKRKKKKMPELLSLRGRQRAHSKLANKPVVQPVEEQEPKGPQASEERNLEPPSSEQLEPTVTFLFTLLNTSEPTEPKDPESDSELQEYQFLDQEDWGPQRTSKELRQLQNDCMRLRESLNTTQVHNLALGEKLQNLPTLLYKSLKEGAQALQEEAQALQDEVKALQEESQALPEVALLSDPNPRKAGLLFKLPDLPHDHRDQGQAWPGPRPEVGH
>tr|A0A140T9Q8|A0A140T9Q8_HUMAN HLA class II histocompatibility antigen, DM beta chain (Fragment) OS=Homo sapiens OX=9606 GN=HLA-DMB PE=1 SV=1
VAKTTPFNTREPVMLACYVWGFYPAEVTLTWRKNGKLVMPHSSAHKTAQPNGDWTYQTLSHLALTPSYGDTYTCVVEHLGAPEPLLRDWSYTPLPGSNYSEGWHLS
>tr|H0YJV3|H0YJV3_HUMAN Nidogen-2 (Fragment) OS=Homo sapiens OX=9606 GN=NID2 PE=1 SV=1
XYSLTFGALNQTWSYRLHQNLTYQVCRHAPRHPSFPTTQQLNVDRVFALYNDEERVLRFAVTNQLGPVKEDSDPTPGNPCYDGSHMCDTTARCHPGTGVDYTCECASGYQGDGRNCVDENECATGFHRCGPNSVCLNLPGSYRCECRSGYEFADDRHTCLYVDECSENRCHPAATCYNTPGSFSCRCQPGYYGDGFQCLPDSTSSLTPCEQQQRHAQAQYAYPGARFHLPQCDEQGNFLPLQCHGSTGFCWCVDPDGHEVPGTQTPPGSTPPHCGPSPEPTQRPPTLCERWRENLLEHYGGTPRDDQYVPQCDDLGHFLPLQCHGKSDFCWCVDKDGREVQGTRSQPGTTPACLPTVAPPMVRPTPRPDVTPPSVGTFLLYTQGQQLGYLPLNGTRLQKDAAKTLLSLHGSLLVGLDYDCRERMVYWTDVAGRTLSRAGLELGAEPETLVNSGLLSPEGLALDHLRRTMYWTDSVLDKLESALLDGSERKVLFYTDLVNPRALAVDPLRGNLYWTDWNREAPKLETSSLDGENRRLLLNTDLGLPNGLTFDPFSKLLCWADAGTKKLECTLPDGTGRRVLQNNLKYPFSLVSYADHFYHTDWRRDGVVSVNKHSGQFTDEYLPEQRSHLYGLTAVYPYCPTGRK
>tr|H3BS13|H3BS13_HUMAN AP-1 complex subunit gamma-1 (Fragment) OS=Homo sapiens OX=9606 GN=AP1G1 PE=1 SV=1
MPAPLRLRELLRTLRTARTQAEEREMLQKECAALRSSFREEDNTYRCRNVAKLLYMHMLGYPAHFGQLECLKLLASQKFTDKRLG
>tr|F8WE27|F8WE27_HUMAN Interleukin-17 receptor C OS=Homo sapiens OX=9606 GN=IL17RC PE=4 SV=1
MPVPWFLLSLALGRSPVVLSLERLVGPQDATHCSPGLSCRLWDSDLLCLPGDLVPAPGPVLAPTHLQTELVLRCQKETDCDLCLRVAVHLAVHGLCGL
>tr|A0A1W2PSD9|A0A1W2PSD9_HUMAN Adhesion G-protein-coupled receptor D2 (Fragment) OS=Homo sapiens OX=9606 GN=ADGRD2 PE=4 SV=1
LTDFHLWARALSPAQLHRARACAPPSEGLLFRWDPGALDVTPSLLPTVWVRLLCPEPYRRLQDAQSWPGQDVLSRVNALANDLVLLPDPLSEVHGALSPAEASSFLGLLEHVLAMEMAPLGPAALLAVVRFLKRVVALGAGDPELLLTGPWEQLSQGVVSVASLVLEEQVLGGPMALVASVQRLAPLLSTSMTSERPRMRLQHRHAGLEVRSLRLREASTRGCLFTMPGGRPEGPGHLHLPASEVRRLLRKGLSGVTVLHSWFTSRVFQHTLEGPDLEPQAPASSEEANRVQRFLSTQVGSALLSSEVWDVTGEVNVAMTFHLQHRAQPLYRGCLGHHRLLRGCPVPGLHRLLLQPQHQLCHPAANL
>tr|C9JC72|C9JC72_HUMAN Complement component C6 (Fragment) OS=Homo sapiens OX=9606 GN=C6 PE=1 SV=1
MARRSVLYFLLLNALLNKGQACFCDHYAWTQWTSCSKTCNSGTQSRHRQLVVDKYYQENFCEQLCSKQETRECNWQRCPLNCLLGDFGPWSDCDPCLEKQSKVRSVLRPSQFGGQPCTAPLVAFQPCLPSKLC
>tr|A0A0J9YXZ9|A0A0J9YXZ9_HUMAN U3 small nucleolar RNA-associated protein 4 homolog (Fragment) OS=Homo sapiens OX=9606 GN=UTP4 PE=1 SV=3
XSAVHKMLVDRQYMGVSKRKCLVWGVAFLSDGTLLSVDSAGKVQFWDSAT
>tr|K7ENB5|K7ENB5_HUMAN BTB/POZ domain-containing protein KCTD9 OS=Homo sapiens OX=9606 GN=KCTD9 PE=1 SV=1
MRRVTLFLNGSPKNGKVVAVYGTLSDLLSVASSKLGLKATSVYNGKGGLLDDLALLR
>tr|D6RBP9|D6RBP9_HUMAN Heterogeneous nuclear ribonucleoprotein D0 OS=Homo sapiens OX=9606 GN=HNRNPD PE=1 SV=1
MSEEQFGGDGAAAAATAAVGGSAGEQEGAMVAATQGAAAAAGSGAGTGGGTASGGTEGGSAESEGAKLDASKNEEDEGSWLKKNLN
>tr|A0A140T9Q6|A0A140T9Q6_HUMAN Zinc finger protein RFP (Fragment) OS=Homo sapiens OX=9606 GN=TRIM27 PE=1 SV=1
XLREAQLYSVDVTLDPDTAYPSLLLSDNLRQVRYSYLQQDLPDNPERSPSTT
>tr|C9J2J4|C9J2J4_HUMAN Amine oxidase (Fragment) OS=Homo sapiens OX=9606 GN=AOC1 PE=1 SV=1
MPALGWAVAALLMLQTAMAEPSPGTLPRKAGVFSDLSNQELKAVHSFLWSKKELRLQPSSTTTMAKNTVFLLEMLLPKKYHVLRFLDKGERHPVREARAVLFFGDQEHPNVTEFAVGPLPGPCYMRALSPRPGYQSSWASRPLSTAEYALLYHTLQEATKPLHQFFLNTTGFSFQDCHDRCLAFTDVAPRGVASGQRRSWLLLQRYVEGYFLHPTGLELLVDHGSTDAGHWAVEQVWYNGKFYGSPEELARKYADGEVDVVVLEDPLPGGKGHDSTEEPPLFSSHKPRGDFPSPLHVSGPRLVQPHGPRFRLEGNAVLYGGWSFAFRLRSSSGLQVL
>tr|A0A1B0GVM2|A0A1B0GVM2_HUMAN TRPM8 channel-associated factor 2C (Fragment) OS=Homo sapiens OX=9606 GN=TCAF2C PE=4 SV=1
XYGEDVRQDQQQLLEGLSELDLRTGGVPSQLLVHGALAFPLGLDASLNCFLAAAHYGRGRVVLAAHECLLCAPKMGPFLLNAVRWLARGQTGKVGVNTNLKDLCPLLSEHGLQCSLEPHLNSDLCVYCCKAYSDKEAKQLQEFVAEGGGLLLGGQAWWWASQNPGHCPLAGFPGNLLLNCFGLSLLPQTLKAGCFPVPTPEMRSYHFRKALSQFQALLNHENGNLEKSCLAKLRVDGAAFLQLPAEGVPAYLSLHRLLRKMLRGSGLPAVSRENPVASDSYEAAVLSLATGLAHSGTDCSQLAQGLGTWTCSSSLYPSKHPLTVELNGLNPGNNDCWVSTGLYLLEGQNAEVSLSEAAASAGLRVQLGCHTDDLTKARKLSRAPVVTHQCWMDRTERSVSCLWGGLLYVLVPKGSQLGPVPVTLRGAVPAPYYKLGKTSLEEWKRQMQENLAPWGELATDNLLLTVPTTNLQALKDPEPVLRLWDEMMQAVARLAAEPFPFRRPERLVADVQLSAGWMHSGYPLMCHLESVKELLNEMDMRSRGVWGPLHELGHNQQWHGWEFPPHTTEATCNLWSVYVHETVLGLPRAQAHEALSPPERERRLKAHLGKGAPLCDWNVWTALETYLQLQQAFGWEPFTQLFAEYQTLSHLPKDNTGRMNLWVKKFSEKVKKNLVPFFEAWGWPLQKEVADSLASLPEWQENPMQVYLRARK
>tr|A0A2R8Y5B3|A0A2R8Y5B3_HUMAN Band 4.1-like protein 2 (Fragment) OS=Homo sapiens OX=9606 GN=EPB41L2 PE=1 SV=1
SEVKKDSSQLGTDATKEKPKEVAENQQNQSSDPEEEKGSQPPPAAESQSSLRRQKREKETSESRGLSRFLPPWLKKQKSYTLVVAKDGGDKKEPTQAVVEEQVLDKEEPLPEEQRQAKGDAEEMAQKKQELKVEVKEEKPSVSKEEKPSVSKVEMQPTELVSKEREEKVKETQEDKLEGGAAKRETKEVQTNELKAEKASQKVTKKTKTVQCKVTLLDGTEYSCDLEKHAKGQVLFDKVCEHLNLLEKDYFGLLFQESPEQKNWLDPAKELKRQLRNLPWLFTFNVKFYPPDPSQLTEDLTRYFLCLQLRQDLASGRLPCSFVTHALLGSYTLQAELGDYDPEEHGSLDLSEFQFAPTQTKELEEKVAELHKTHRGLSPAQADSQFLENAKRLSMYGVDLHHAKDSEGVDLKLGVCANGLLLYKDRLRLNRFAWPKLLKLSYKRSNFYLKVRPAELEQFESTLGFKLPNHRAAKRLWKVCVEHHTFYRLVSPEQPPKAKFLTLGSKFRYSGRTQAQTRQASTLLDRPAPHFERTSSKRVSRSLDGAPLGVMDQSLMKDFPGAAGELSAYGPGLVSLAVVQDGDGRREVRSPTKAPHLQLLEGKTVSMCPPSPLLHRTSSFSPNLLPVPEMDLLSDLSEEDPFGEADQLTLDSLEHLSTGELSEQGDSEVAMPDLVLDSALAPSQPDCPSPLHGKTLKAADDSDSEFGYFSFSFSKCFPSGFPSLLDEDGYLAFPSLPKVWVSFLPAGVQHYVPLTSPSFLPSLLLLFGLLLSASQSVPFSLAFSLPLALSLCYLEAKAASFNVSYDCDLNDKLEEEEVVAGMPT
>tr|E9PNI1|E9PNI1_HUMAN A-kinase-interacting protein 1 (Fragment) OS=Homo sapiens OX=9606 GN=AKIP1 PE=1 SV=1
MDNCLAAAALNGVDRRSLQRSARLALEVLERAKRRAVDWHALERPKGCMGVLAREAPHLEKQPAAGPQRVLPGEREERPPTLSASFRTMAEFMDYTSSQCGKYYSSVPEEGGATHVYRYHRGESKLHMCLDLGNGQRKDRKKTSLGPGGSYQLSEHAPEASQPVSTELLTHWVSPPLQL
>tr|E7ET73|E7ET73_HUMAN Zinc finger protein 692 OS=Homo sapiens OX=9606 GN=ZNF692 PE=1 SV=2
MASSPAVDVSCRRREKRRQLDARRSKCRLRLGGHMEQWCLLKERLGFSLHSQLAKFLLDRYTSSGCVLCAAESAAWCPGFGGLAAKMGGLCGSAQQALPSPGDPL
>tr|D6RCF5|D6RCF5_HUMAN Solute carrier family 25 member 36 OS=Homo sapiens OX=9606 GN=SLC25A36 PE=1 SV=1
MAGASVNRVVSPGPLHCLKVLLEKEGPRSLFRGLGPNLVGVAPSRALYFAAYSNCKEKLNDVFDPDSTQVHMLSAAMAGLYCTFLPRKE
>tr|H0Y9X1|H0Y9X1_HUMAN Translation machinery-associated protein 16 (Fragment) OS=Homo sapiens OX=9606 GN=TMA16 PE=1 SV=1
XGRKRVASPPGLQSPASHSAPGRVQPPAASSLPPLPASTQPKAPKGKSAGREKKVLHPYSRKAAQLTREAHKQEKKEKLKNEKALRLNLVGEKLQWFQNHLDPQKKRYSKKDACELLERYLNRFSSELEQLELHNSLRDRQGRRHCSRETVLKQTMERERQQFEGYGLELPDLLNASNLKTFREWDFDLKKLPNLKMRKLCANDALPKTCKRKTLLTVDQDLGELELNDESSDSDEEMTAVA
>tr|A0A1W2PS27|A0A1W2PS27_HUMAN Mediator of RNA polymerase II transcription subunit 17 OS=Homo sapiens OX=9606 GN=MED17 PE=1 SV=1
MSGVRAVRLSLESACEKQVHEVGLDGTETYLPPLSMSQNLARLAQRLDFSQGSGSEEEEAAGTEGDAQEWPGAGSSADQDDEEGVVKFQPSLWPWDSVRNNLRSALTEMCVLYDVLSLVRDKKFMTLDPVSQDALPPKQNPQTLQLLSKKKSLAGAAQLLLKGAERLTKSVTENQENKLQRDFNSELLRLRQHWKLRKVGDKLLGDLSYRSAGSLFPHHGTFEVLKNTDLDLDKKLPEDYCPLDVQLPSDLEGSAYLKVSLQKQAPDLGDLGTVNLFKRPLPKSKPGSPHWQTKLEAAQNVLLCKELFAQLSREAVQLKSQVPHLVVKNQLLSQPFPSLQLSLSLCHSSNDKKSQKFATEKQCPEDHLYVLEHNLHLLLREFHKQTLSSLMMPHPASAPFGHKRMRLSGPQAFDKNELNSLQSSEGLLEKLLKQAKHLFLRSRAAATLDSLASRLEDPQLQAHWSNLNDVYESSVKVLLTSQGYEQLCKSLQLQLNLGVEQLRVVHRDGRVLTLSYQEQELQDFLLSQFVMDLKVAARLWFSFLVTNVKTFQKVMFYKLTNGVLFVGHSKKFSGLKWKVELLFLKWSCLCLHLALVYYDFFQMFPKEVSRNFDLKCLQLNYKHKEELTSKRVLFLKLLLRKCLFSTFKLFTL
>tr|V9GY83|V9GY83_HUMAN Low affinity immunoglobulin gamma Fc region receptor II-a (Fragment) OS=Homo sapiens OX=9606 GN=FCGR2A PE=1 SV=1
AAPPKAVLKLEPPWLNVLQEDSVTLTCQGARSPESDSLQWFHNGNLLPTHTQPSYRFKANNNDSGEYTCQTGQTSLSDPVHLTVLSEWLVLQTPHLEFQEGETLMLRCHSWKDKPLVKVTFFQNGKSQKFSHLDPTFSLPQANHSHSGDYHCTGNLGYTLFSSKPVTLTVQAWAALHQWGSLWLWSLRLL
>tr|F5GZA6|F5GZA6_HUMAN PILR alpha-associated neural protein (Fragment) OS=Homo sapiens OX=9606 GN=PIANP PE=4 SV=8
MESRMWPALLLSHLLPLWPLLLLPLPPPAQGSSSSPRTPPAPARPPCARGGPSAPRHVCVWERAPPPSRSPRVPRSRRQVLPGTAPPATPSGFEEGPPSSQYPWALVWGPTVSREDGGDPNSANPGFLDYGFAAPHGLATPHPNSDSMRGDGDGLLLGEAPATLRPFLFGG
>tr|C9J2A8|C9J2A8_HUMAN Double zinc ribbon and ankyrin repeat-containing protein 1 OS=Homo sapiens OX=9606 GN=DZANK1 PE=1 SV=2
MGLCAECRSLVPMNTPLCVVCEAPLALQLQPQASLHLKEKVLCRACGTGNPAHLRYCVTCEGALPSSQELGLPAGCSVCPKCGASNHLSARFCGSCGLCVKSLVKLSLDRSLALAAEEPRPFSESLNLPLPRSDVGTKRDLGTQTVGLFYPSGKLLAKKEQELASQKQRQEKMSDHKPLLTALSPGRGYWRRQLDHLSAHLRCYAQNNPEFRALLAEPRMGKLLSATVHEDGCEVSLRLNYSQVSNKNLYLNKAVNFSDHLLSSAAEGDGGLCGSRSSWVSDYSQSTSDTLEKLKRLKNFKTKTFQEKKEQLLPENRLLLKEVGPTGEGRVSVLEQLLDEGADPNCCDEDNRPVLTVAVMNKHHEALPVLVQRGADLDQQWGPLRNTALHEATLLGLAGRESTATLLGCNASLQKKNAGGQTAYDLALNTGDDLVTSLFAAKFGQGLEDQLAQTRSLSLDDC
>tr|A0A0A0MTE9|A0A0A0MTE9_HUMAN Zinc finger and BTB domain-containing protein 44 (Fragment) OS=Homo sapiens OX=9606 GN=ZBTB44 PE=1 SV=1
XELPGPSETGRRMADYVTCESTKTTLPLGTEEDVRVKVERLSDEEVHEEVSQPVSASQSSLSDQQTVPGSEQVQEDLLLSPQSSSLGSVDEGVSEGLPTLQSTSSTNAPPDDDDRSTERPSPNGPDRPFQCPTCGVRFTRLQNLKQHMLLHSGLKPFQCDRCGKKFTRAYSLKMHRLKHE
>tr|C9J038|C9J038_HUMAN WW domain-containing transcription regulator protein 1 (Fragment) OS=Homo sapiens OX=9606 GN=WWTR1 PE=1 SV=1
MNPASAPPPLPPPGQQVLHVTQDLDTDLEALFNSVMNPKPSSWRKKLLPESFFKEPDSGSHSRQSSTDSSGGHPGPRLAGGAQHVRSHSSPASLQLGTGAGAAGSPAQQHAHLRQQSYDVTDELPLPPGWEMTFTATGQRYFLNHLEKLTTWQDPRKAMNQPLNHMNLHPAVSSTPVPQRSMAVSQPNL
>tr|K7EP52|K7EP52_HUMAN Intercellular adhesion molecule 3 (Fragment) OS=Homo sapiens OX=9606 GN=ICAM3 PE=1 SV=8
DHGAPFSCRTELDMQPQGLGLFVNTSAPRQLRTFVLPVTPPRLVAPRFLEVETSWPVDCTLDGLFPASEAQVYLALGDQMLNATVMNHGDTLTATATATARADQEGFLGPLVNLSEPTAHEGSTVTVSCMAGARVQVTLDGVPAAAPGQPAQLQLNATESDDGRSFFCSATLEVDGEFLHRNSSVQLRVLYGPKLDRATCPQHLKWKDKTRHVLQCQARGNPYPELRCLKEGSSREVPVGLPFFVNVTHNGTYQCQASSSRGKYTLVVVMDLEAGSSHFVPVFVAVLLTLGVVTLVLALMY
>tr|E9PGZ6|E9PGZ6_HUMAN Aromatase (Fragment) OS=Homo sapiens OX=9606 GN=CYP19A1 PE=1 SV=2
MVLEMLNPLHYNLTSLVPEAMPAATMPVLLLTGLFLLVWNYEGTSSLPGPGYCMGLGPLLSHGRFLWMGLGSACNYYNRVYGEFMRVWLSGEETLLLSKSSSMFHLMKHNHYSSRFGSKLGLQCLGMHEKGLLFNNNPELWKTTRPFFMKALSGPGLVRMVTVCAE
>tr|E9PMA7|E9PMA7_HUMAN DNA damage-induced apoptosis suppressor protein (Fragment) OS=Homo sapiens OX=9606 GN=DDIAS PE=4 SV=1
MYQMSTLKSNKVLFQLKKNNFHQFRFFKRFLWSFALVAQAEVPWCNLGSLQPPHPRPRCEHMNRRRKFLLASVLALQNSSFLYPSCQKCFSRLLLVSKRSNCPKCGSTGESGNANYRYKLSLKVAESNKLFVLTVFGSCLDTFFGLTATGLHRYLQDPNKLPETLDNDTTQNLLTKAVETCFVGQSFLFGVTNFENQPGQGSDASNFLQQCSDHKRKAKALVACQ
>tr|H0YA77|H0YA77_HUMAN Ciliogenesis and planar polarity effector 1 (Fragment) OS=Homo sapiens OX=9606 GN=CPLANE1 PE=1 SV=1
QQLCLLPPHHVNVLPPLHLKTEAVWLAYKLGDWKTSVSLGVAFQLFCKRDSNFMRSKKKSLNLPLRMTPAQLFQEKLQCVLGQPASLEAKNEMGSKYKQFTDPLEEEDANLLFGSVQEVLKASVMADADLLSETFQLLLDSAKDFSKRLWGLVPFGLYLPAPPLYCPQPALLSEEDGDDLLLKAEKNNRQKVSGLLQRVLLLFRAAQCSFPVAQWYLLQLRWARKVMQKLRMKGSLPSLSPFPQSLLNYCKGGLAFFRPGAAGDHKLDEVSLRALGCFRELCALCWMLHVRDKLSYSCRQYQKARENVKGEKDLEVEFDSCMLEHCLSAVEWAYRMLPFSRFFNMEELLQDLLLSLLGELPPLRKVAELFVKAFPYPEDVRVPLRDKYHSLHQRLRHCVVKGPQTEEMMSVVMHSLQKVRVKALKRVQRNLGSFEVNLWEPLEEEKPDEAPGVDRYSLGTSLSRSTLTELGDSVVHSDADTFSEALSVEEKSRLNLYQRNAPNHMELTSLHKPTDKRKMCNQKENPTKKEDHEKLSQNTLPVLGVWEFERDDDEYLKFLDLFLSYLLERDLPYSRDADLPFLTSFSGKLREHELNSLLFDVHTTLKRHQSKTKSQNVFRAGSCFVVAPESYESEKSSSLNDEYGMHLENQKLSSSVLVNQGLKPFLQYPSNEVNKNEGMSGLFGLKQRSLYKLQDDTREKCLLQRSSNHLFWTPKSLKTRRCLFKALQCNDLNPQEDLPLALNTFGSLGRLLEWMLRWSNRRLLCDSGLTESSSEYSPVLRVKTSTAALLTSLWLLEQPYFATYKAKNALLKMVENRDTGCQLGPNLERESKSDAGGSVAVATPGGTEERNGQNKSCQNLLNRMPTEAKNPDLKELNDDLLSLTHNTKKEFLDLDENLLEVEAFTEEEMDMHLSDYEDLEESVGGFRSPSLALCMMTLPQQLEEEFTEEVQCQREEPLETLMEEKSTEQKGMLEAFSHPGHTTPQSMQVDTSSELSSAQLSTYKEKSSSVPLLLSNGVNVASQPPAPTPQKTQRNEFTAQLPDCSESVRQMLQDEMFKLVQLQQLNFMSLMQLVGSSFANLPDTQQLVQQSQSVHLGESQESNLRGCGDVEDSNKNLKERFFLKPQSMGENAREPRKNSPHCHEGTLPSGQNSTGNVQNVPHGSLPLCQLNGQPRKKGPLPSSQNLPSTSFYPAPAGNTHLYLLSTPSVVQKAPRLLPHAKTFSPGDGFPLLQFKSKQEFQPLFLHTGSLPQVPFRPLPQPREAWGLSDSFQPALPQRAAQTTPASHLNVSQYNTEARKKEVEQKTWAETVLTELPNHVNLDQYVGQENLTPQQDSSVFLKPEKLFDVKPGTLELSPHHSFGLPLLYLPLKPPNMFPSTSRASLTVPSTPLQPLAEERKYPRLSLLHSHLSPENRCKKTQLLPLENLLAFKQSQQKLTHNLFEQGDAGHLQLLKVKLEPPEVRQGKDSKKRQRRRAEKELQEKRCEKLRRKPNVTFRPENSLLNNDDSELLKKPKEQQEHCGSHPLDDFDVPFEMLQDDNTSAGLHFMASVKKKALGSQDASTNTDPEHEPLTAPQLLVPDVYLNLKLSSEMSEKPWSPSLPHTVTNLVGHTYLNVLDLEANDLLQELPVREEPSNDNVLKQQSDHLAVPSSAELHYMAASVTNAVPPHNFKSQEVTPACLDGKSLRAGLTEVKEPSVTSPTPSDLQQNKGLPKPEFRFKGQSTKSDSAEDYLLWKRLQGVSAACPAPSSAAHQLEHLSAKLQKLDEQLLALQNLAENLEQDFPKPEMLDLHCDKLGPVDHLEFSSGPEFKKTLASKTLSLSEEVRFLTHMDEEDQSDKKETSEPEFSLTENYSGQKTCVFPTADSAVSLSSSSDQNTTSPVFQYLRSR
>tr|F2Z3N7|F2Z3N7_HUMAN Transmembrane protein 106B OS=Homo sapiens OX=9606 GN=TMEM106B PE=1 SV=1
MGKSLSHLPLHSSKEDAYDGVTSENMRNGLVNSEVHNEDGRNGDVSQFPYVEFTGRDSVTCPTCQGTGRLPRGWSFPMFPRMMSNSWAQALLQPWPPKVLELQL
>tr|C9JFU1|C9JFU1_HUMAN Melanoregulin (Fragment) OS=Homo sapiens OX=9606 GN=MREG PE=1 SV=1
MPHDVSHTEADDDRTLYNLLVLRNQQAKDSEEWQKLNYDLHTLRQVRREVRNRWKCLLEDLGFQKEADSLLSVTKLSTLSDSKNTRKAREMLLKLAEETNLFPTSWELSERYLFV
>tr|K7ES67|K7ES67_HUMAN HAUS augmin-like complex subunit 1 (Fragment) OS=Homo sapiens OX=9606 GN=HAUS1 PE=1 SV=8
MEPQEERETQVNPRTTELLHHLSERNRVRDRDVYLVLEDLKQKASEYESEAKYLQDLLMESVNFSPANLSSTGSRYLNALVDSAVALETKDTSLASFLPAVNDLTSD
>tr|F6V115|F6V115_HUMAN HLA class II histocompatibility antigen, DP alpha 1 chain (Fragment) OS=Homo sapiens OX=9606 GN=HLA-DPA1 PE=4 SV=1
MRPEDRMFHLRAVLLRALSLAFL
>tr|I3L184|I3L184_HUMAN Vacuolar protein sorting-associated protein 53 homolog (Fragment) OS=Homo sapiens OX=9606 GN=VPS53 PE=1 SV=1
RPGGPSNVLRDACLVANLLDPRLKQELLKKFLKQHLSEYLVLFQENQDVAWLDKLDRRYAWLKRQLVDYEEKYGRMFPREWCMAERLAVEFCHVTRAELAKLMRTRAKELEVKLLLFALQRTTNFEGFLAKRFSGCTLTDGTLKKLESPPPSTNPFLEDEPTPEMEELATEKGDLDQTPPKGRLAGRTSSEKPVTMYFAASPAFLLSQHHKGRSQESRASRSSSEMMQSNVSGPLLK
>tr|C9JXK9|C9JXK9_HUMAN Lipoma-preferred partner (Fragment) OS=Homo sapiens OX=9606 GN=LPP PE=1 SV=1
MVLPNQPPLTATKKSTLKPQPAPQAGPLPVAPLGTLKPQPQPVPASYTTASTSSRPTFNVQVKSAQPSPHYMAAPSSGQLYGSGPQGYNTQPVPVSGQCPPPSTRGGMDYAYLPPPGLQPEPGYGYAPNQGRYYEGYYAAGPGYGGRNDSDPTYGQQGHPNTWKREPGYTPPGAGNQNPPGMYPVTGPKKTYLTDPVSAPCAPPLQPKGGHSGQLGPSSVAPSFRPEDELEHLTKKMLYDMENPPADEYFEC
>tr|K7EMI8|K7EMI8_HUMAN Tetraspanin-16 (Fragment) OS=Homo sapiens OX=9606 GN=TSPAN16 PE=1 SV=1
RDVSPNVLHQKKLRLGEGTSLVQDHRALAELEFEAPLA
>tr|A0A2R8YH74|A0A2R8YH74_HUMAN cGMP-dependent protein kinase 1 OS=Homo sapiens OX=9606 GN=PRKG1 PE=1 SV=1
MGTLRDLQYALQEKLEELRQRDALLDELELELDQKDELLQKLQNELDKYRSVLRPATQQAQKQSASTLQGEPRTKRQALSAEPTAFDLQDLSHVTLPFYPKSPQSKDLLKEALLDNDFMKNLELSQLQELVDCMYPVEYGKDSCLLKEGDVGSLVYVMEDGKVEVTKEGVKLCTMGPGKVFGELALLYNCTRTATVKTLVNVKLWALDRQCFQTLMMRTGLLKHTEYMEFLKSVPTFQSLPEELLSKLADVLEECLALSPRLECNGVLSAYCNLHLPGSSHSPDSAS
>tr|E7EX78|E7EX78_HUMAN Krueppel-like factor 11 (Fragment) OS=Homo sapiens OX=9606 GN=KLF11 PE=1 SV=1
MDLCESLLERKRHDSERSTCSLLEQTDMEAVEALVCMSSWGQRSQKGDLLRLRPLTPVSDSGDVTTTVHMDAATPELPKDFHSLSTLCLTPPQSPDLVEPSTRTPVSPQVTDSKACTATDVLQSSAVVARALSGGAERGLLGLEPVPSSPCRAKGTSVLRHTG
>tr|A0A0A0MT85|A0A0A0MT85_HUMAN Immunoglobulin kappa joining 2 (Fragment) OS=Homo sapiens OX=9606 GN=IGKJ2 PE=4 SV=1
XCSFGQGTKLELK
>tr|J3QLN9|J3QLN9_HUMAN Cyclin-D-binding Myb-like transcription factor 1 OS=Homo sapiens OX=9606 GN=DMTF1 PE=1 SV=1
MSTVEEDSDTVTVETVNSVTLTQDTEGNLLLHCPQNVSENDQSFEVTMTATTEVADDEVTEGTVTQLQLLQNEQLDELSPLGNEEVSAVSQAWFTTKEDKDSLTNKGHKWKQGMWSKEELDLLMNNLERYLKARGLKDATELLFEMSKDERKDFYRTLAWGLNRPLFAVYRRVLRMYDDRNHVGKYTPEELEKLKELRLKHGNDWATLGAALGRSASSVKDRCRLMKDTCNTGKWTEEEEKRLAEVVHELTSTEPGDLVTQGVSWAAVAERVGTRSEKQCRSKWLNYLNWKQSGGTEWTKEDELNLLLRLAELDVADENDLNWDLLAEGWSSVRSPQWLRSKWWTLKRQLANHKDVSFPVCSMFR
>tr|H0Y5C2|H0Y5C2_HUMAN Arginyltransferase (Fragment) OS=Homo sapiens OX=9606 GN=ATE1 PE=1 SV=1
XAGGSPSVVDYFPSEDFYRCGYCKNESGSRSNGMWAHSMTVQDYQDLLDRGWRRSGKYVYKPVMNQTCCPQYTLRCRPLQFQPSKSHKKVLKKMLKFLAKGEVPKGSCEDEPMDSTMDDAVAGDFALLNKLDLQCDLKTLSDDLKESLESEGKNSKKEEPQELLQSQDFVGEKLGSGEPSHSVKVHTVPKPGKGADLSKPPCRKAKELRKERKRLKLMQQNPAGELEGFQAQGHPPSLFPPKAKSNQPKSLEDLLFESLPENASHKLEVRVVRSSPPSSQFKATLLESYQVYKRYQMVLHKNPPDTPTESQFTRFLCSSPLEAETPPNGPDCGYGSFHQQYWLDGKLLAVGVLDLLPNCVSSVYLYYDPDYSFLSLGVYSALRELAFTRQLHEKTSQLSYYYMGFYLHSCPKMKYKGQYRPSDLLCPETYVWVPLEQCLPSLENSKYCRFNQDPEAVDEDRSTEPDRLQVFHKRALMPYGVYKKQQKDPSEEAAVLQYASLVGQKCSERMLLFRN
>tr|C9J3W8|C9J3W8_HUMAN Interleukin-1 receptor type 1 (Fragment) OS=Homo sapiens OX=9606 GN=IL1R1 PE=1 SV=1
MEFFKNENNELPKLQWYKDCKPLLLDNLHFSGVKDRLLVMNVAEKHRGNYTCHASYTYLGKQYPLTRVLEFLTLEENKPTRPVLVSPANETMEVDLGSQLQLLCNVTGQLSDLAYWKWNGSVLDEDDPVLGEDYYSVENPANKRRSTLLTVLNLSELESRFYKHPFTCFAKNTHGLDAAYLQLLYPVTNFQKHMLGLCVTLTVLLVCSVFLYKLFKLDLVLWYRDSCYDFLPLKASDGKTYDAYLLYPKTVGEGSTSDCDLFVFKVLPEVLEKQCGYKLFLYGRDDYVGEDLVEVLNE
>tr|J3QQY1|J3QQY1_HUMAN CDK5 regulatory subunit-associated protein 3 (Fragment) OS=Homo sapiens OX=9606 GN=CDK5RAP3 PE=1 SV=1
MEDHQHVPLDLQTSKLLDWLVDRRHCSLKWQSLVLTLREKLNAALQDMPESEELAQLLSGSYLHYFHCLRLLDLLKGTEASTKNLFGRYSSQRMKDWQELLALYEKDNTYLVELSSLLVRNVNYELPSLKKQLAKCQQLQQEYSRKEEECQAGAAEMREQFYHSCKQYGLTGENVRGELLALVKDLPSQLAELGAAAQQSLGEALDVYQASVGPTEQVLPMLRFVQKRGNSTVYEWRTGTEPSVVERPHLEELPEQVAEDALDWGDFGVEAVSEGTDSGLS
>tr|C9JEV8|C9JEV8_HUMAN Tubulin alpha chain (Fragment) OS=Homo sapiens OX=9606 GN=TUBA4A PE=1 SV=1
MGNACWELYCLEHGLQPDGQMPSDKTLGGGDDSFTTFFCETGAGKHVPRAVFVDLEPTVLDELRNGPYRQLFHPEQLLTGKEDAANNYARGHYTLGKELLDPVLDRLRKLSDQCTGLQGFLVFHSFGGGTGSGFTSLLMERLSVDYGKKSKLE
>tr|Q5JX66|Q5JX66_HUMAN Tumor protein p53-inducible nuclear protein 2 (Fragment) OS=Homo sapiens OX=9606 GN=TP53INP2 PE=1 SV=1
MFQRLSSLFFSTPSPPEDPDCPRAFVSEEDEVDGWLLLDLPDSYAAPPSPGAAPAPAGRPPPAPSLMDESWFVTPPA
>tr|A0A075B6P4|A0A075B6P4_HUMAN Chromodomain-helicase-DNA-binding protein 6 (Fragment) OS=Homo sapiens OX=9606 GN=CHD6 PE=1 SV=1
MKMKLQKKEKQLSNLKVLNHSPMSDASVNFDYKSPSPFDCSTDQEEKLEDVASHCLPQKDLYTAEEEAATLFPRKMTSHNGMEDSGGGGTGVKKKRKKKEPGDQEGAAKGSKDREPKPKRKREPKEPKEPRKAKEPKKAKEHKEPKQKD
>tr|G3V4E2|G3V4E2_HUMAN Cell death activator CIDE-B (Fragment) OS=Homo sapiens OX=9606 GN=CIDEB PE=4 SV=2
XVDSEDFFQLLEDDTCLMVLQSGQSWSPTRGAPSLDLHTAARPGPYVAGNFLHPSSCSGGG
>tr|C9JZG6|C9JZG6_HUMAN Gamma-aminobutyric acid type B receptor subunit 1 (Fragment) OS=Homo sapiens OX=9606 GN=GABBR1 PE=1 SV=1
MLLLLLLAPLFLRPPGAGGAQTPNATSEGCQLLHPPWEGGLRYRGLTRDQVKALNFLPVDYELEYVCRGEREVVGPKVRKCLANGSWTDMDTPSRCVRLCSKSYLTLENGKVFLTGGDLPALDGARVDFRCDPDFHLVGSSRSLCSQGQWSTPKPH
>tr|A0A5F9ZGZ0|A0A5F9ZGZ0_HUMAN Adenine DNA glycosylase OS=Homo sapiens OX=9606 PE=3 SV=1
MDRSKRNSLAGFPPRVERLEEFEGGGGGEGNVSQVGRVWPSSYRALLSAFSRLTRLDDFTCEKLGSGFFSEVFKVRHRASGQVMALKMNTLSSNRANMLKEVQLMNRLSHPNLLRFMGVCVHQGQLHALTEYLNSGNLEQLLDSNLHLPWTVRVKLAYDLAVGLSYLHFKGLFHRDLTSKALMRKPRAAVGSGHRKQAASQEGRQKHAKNNSQAKPSACDACAGMLAECPGAPAGLARQPEEVVLQASVSSYHLFRDVAEVTAFRGSLLSWYDQEKRDLPWRRRAEDEMDLDRRAYAVWVSEVMLQQTQVATVLNYYTGWMQKWPTLQDLASASLEEVNQLWAGLGYYSRGRRLQEGARKVVEELGGHMPRTAETLQQLLPGVGRYTAGALASLAFGQATGVVDGNVARVLCRVRALGADPSSTLVSQQLWGLAQQLVDPARPGDFNQAAMELGATVCTPQRPLCSQCPVESLCRARQRVEQEQLLASGSLSGSPDVEECAPNTGQCHLCLPPSEPWDQTLGVVNFPRKASRKPPREESSATCVLEQPGALGAQLLLVQRPNSGLLAGLWEFPSVTWEPSEQLQRKALLQELQRWAGPLPATHLRHLGEVVHTFSHLKLTYQVYGLALEGQTPVTTVPPGARWLTQEEFHTAAVSTAMKKVFRVYQGQQPGTCM
>tr|U3KQQ2|U3KQQ2_HUMAN OX-2 membrane glycoprotein (Fragment) OS=Homo sapiens OX=9606 GN=CD200 PE=1 SV=1
MPFSHLSTYSLVWVMAAVVLCTAQVQVVTQDEREQLYTPASLKCSLQNAQEALLVTWQKKKA
>tr|A0A087WV51|A0A087WV51_HUMAN Calponin-2 (Fragment) OS=Homo sapiens OX=9606 GN=CNN2 PE=1 SV=1
MNKLQPGSVPKLNRSMQNWHQLENLSNFLKAMVSYGMNPVDLFEANDLFESGNMTQVQVSLLALAG
>tr|A0A2R8Y7J0|A0A2R8Y7J0_HUMAN Uncharacterized protein CFAP97D2 OS=Homo sapiens OX=9606 GN=CFAP97D2 PE=3 SV=1
MHGAPRLTFPCASEYLWHAREKAYQDHRRKVQSAQPLVDTRAPLTFRHLHLKLKRLKLEEERLSVLERDNRLLLEKVASVMRTRGQTDSKNNSKHRSLHRGKREQELRRVRKKTRPFWKESHTQNHGMELKGGVKTGAGLRSPGCWCGLSLETADTPSKKQEVKLD
>tr|A0A087WVT2|A0A087WVT2_HUMAN Forkhead box protein P1 (Fragment) OS=Homo sapiens OX=9606 GN=FOXP1 PE=1 SV=2
MMQESGTETKSNGSALQNGSGGSNHLLECGGLREGRSNGETPAVDLGAADLAHAQQQQQQALQVARQLLLQQQQQQQVSGLKSPKRNDKQPALQVPVSVAMMTPQVLTPQQMQQLLQQQVLSPQQLQVLLQQQQALMLQQQQLQEFYK
>tr|A0A3B3IRI7|A0A3B3IRI7_HUMAN Mannosyl-oligosaccharide glucosidase OS=Homo sapiens OX=9606 GN=MOGS PE=1 SV=1
MKTRSPKPLLTGLMWAQQGTTPGTPKLRHTCEQGDGVGPYGWEFHDGLSFGRQHLQDGALRLTTEFVKRPGGQHGGDWSWRVTVEPQDSVQGLQPPSMAATMSSGPPTQDCPC
>tr|A0A1B0GX92|A0A1B0GX92_HUMAN Protein CBFA2T1 (Fragment) OS=Homo sapiens OX=9606 GN=RUNX1T1 PE=1 SV=1
MLSVKRNTWRALSLVLGDCRKKGNFEYCQDRTEKHSTMPDSPVDVKTQSRLTPPTMPPPPTTQGAPRTSSFTPTTLTNGTSHSPTALNGAPSPPNGFSNGPSSSSSSSLANQQLPPACGA
>tr|E9PIJ2|E9PIJ2_HUMAN Cytochrome b561 domain-containing protein 1 OS=Homo sapiens OX=9606 GN=CYB561D1 PE=1 SV=1
MQPLEVGLVPAPAGEPRLTRWLRRGSGLLAHLVALGFTLFLTALSRPGTSLFSWHPVFMALADV
>tr|A0A3B3ITX8|A0A3B3ITX8_HUMAN Uncharacterized protein (Fragment) OS=Homo sapiens OX=9606 PE=4 SV=1
GPTGYVEKLTCSSSKRNEFKSCRSALMEQRLFWKFEGAVVCVALLFACLVLLRQRQLDRKALEKVACSARSRSRSLLAPN
>tr|A0A2R8YGX7|A0A2R8YGX7_HUMAN Hamartin (Fragment) OS=Homo sapiens OX=9606 GN=TSC1 PE=1 SV=1
MAQQANVGELLAMLDSPMLGVRDDVTAVFKENLNSDRGPMLVNTLVDYYLETSSQPALHLLTTLQEPHDKMDTDVVVLTTGVLVLLTMLPMLPQSGKQHLLDFFDLFGRLSSWCLKKPGHVAEVYLVHLHASVYALFHRLYGMYPCNFVSFLRSHYSMKENLETFEEVVKPMMEHVRLHPELVTGSKDHELDPRRWKRLETHDVVLECAKLSLDPTEASYEDGYSVSHQLSARFPHRSADVTTSPYADTQNSYGCATSTPYSTSRLMLLNMPGQLPQTLSSPSTRLLTEPPQEERMDSARPCLHRQHHLLNDRGSEEPPGSKGSVTLSDLPGFLGDLASEEDSLEK
>tr|A0A0G2JLA4|A0A0G2JLA4_HUMAN Rho family-interacting cell polarization regulator 1 (Fragment) OS=Homo sapiens OX=9606 GN=RIPOR1 PE=4 SV=1
MMSLSVRP
>tr|J3QRI6|J3QRI6_HUMAN Nuclear speckle-splicing regulatory protein 1 OS=Homo sapiens OX=9606 GN=NSRP1 PE=1 SV=1
MALPGRQYGLLLPKKTQQLHPVLQKPSVFGNDSDDDDEDLALSPRMECNLCSHNSWQPQPPRPKHASHLSLPSSWDHRHTPPCLANFLLYFL
>tr|H7C2X3|H7C2X3_HUMAN HEAT repeat-containing protein 5B (Fragment) OS=Homo sapiens OX=9606 GN=HEATR5B PE=1 SV=1
VQAKCYQLLLSVFQHSNRALSTPYLHSLAPLVVEKLKAVERNRPASNLELLAVQEGLKVLETLVALGEEQNLLGSQPESTLRSLPPDPLLLPPAHNSQAPVLYPPRPPKVLGLQA
>tr|H0YM11|H0YM11_HUMAN Small kinetochore-associated protein (Fragment) OS=Homo sapiens OX=9606 GN=KNSTRN PE=1 SV=1
XLNESEKDCGQDRRAPGVQPCRLVTMTSVVKTVYSLQPPSALSGGQPADTQTRATSKSLLPVRSKEVDVSKQLHSGGPENDVTKLTKLRRENGQMKATDTATRRNVRKGRSFALVATQAGVQWRNLSSPQPPPPGFKRLSCLSLPNTWDYSYKPLSKQKSEEELKDKNQLLEAVNKQLHQKLTETQGELKDLTQKVELLEKFRDNCLALLESKGLDP
>tr|A0A0G2JLT7|A0A0G2JLT7_HUMAN Leukocyte immunoglobulin-like receptor subfamily B member 3 OS=Homo sapiens OX=9606 GN=LILRB3 PE=1 SV=1
MTPALTALLCLGLSLGPRTRMQAGPFPKPTLWAEPGSVLSWGSPVTLWCQGSLEAQEYQLDKEGSPEPWDRNNPLEPKNKARFSLPSMTQHHAGRYRCHYYSSAGWSEPSDPLELVMTGFYNKPTLSALPSPVVASGGNMTLRCGSQKGYHHFVLMKEGEHQLPRTLDSQQLHSGGFQALFPVGPVTPSHRWRFTCYYYYTNTPWVWSHPSDPLELLPSGVSRKPSLLTLQGPVLAPGQSLTLQCGSDVGYDRFVLYKEGERDFLQRPGQQPQAGLSQANFTLGPVSRSYGGQYRCYGAHNLSSEWSAPSDPLDLLLTGQLYDTVSLSAQPGPTVASGENVTLLCQSRGYFDTFLLTKEGAAHPPLRLRSMYGAHKYQAEFPMSPVTSAHAGTYRCYGSRSSNPHLLSFPSEPLELMVSGHSGGSSLPPTGPPSTPGLGRYLEVLLGVSVAFVLLLFLLLFLLLRRQRHSKHRTSDQRKTDFQRPAGAAETEPKDRGLLRRSSPAADVQEENLYAAVKDTQSEDRVELDSQSPHDEDPQAVTYAPVKHSSPRREMASPPSSLSGEFLDTKDRQVEEDRQMDTEAAASEASQDVTYAQLHSLTLRRKATEPPPSQEGEPPAEPSLYATLALH
>tr|A0A2R8YDD0|A0A2R8YDD0_HUMAN Serpin B6 (Fragment) OS=Homo sapiens OX=9606 GN=SERPINB6 PE=1 SV=1
MDVLAEANGTFALNLLKTLGKDNSKNVFFSPMSMSCALAMVYMGAKGNTAAQMAQLLSFNK
>tr|F5H095|F5H095_HUMAN Fanconi anemia core complex-associated protein 100 (Fragment) OS=Homo sapiens OX=9606 GN=FAAP100 PE=1 SV=8
MQLFEQPCPGEDPRPGGQLGEVELSSYTPPAGVPGKPAAPHFLPVLCSVSPSGSRVPHDLLGGSGGFTLEDALFGLLFGADATLLQSPVVLCGLPDGQLCCVLLKALVTSRSAPGDPNALVKLLHHLEEPVLFLGALKTEPQAAEAAENFLPDEDVHCDCLVAFGHHGRMLALKASWDESGKLVPELREYCLPGPVLCAACGGGGRVYHSTPSDLCVVDLSRGSTPLGPEQPEEGPGGLPPMLCPASLNLCSVVSLSASPRTHEGGTKLLALSAKGRLMTCSLDLDSEMPGPARMTTESA
>tr|B2REC5|B2REC5_HUMAN Uncharacterized protein C1orf159 (Fragment) OS=Homo sapiens OX=9606 GN=C1orf159 PE=4 SV=1
MALRHLALLAGLLVGVASKSMENTDTDVPAPEVLTRSTAGVRGACASQRGALRCLLGPAARVLC
>tr|K7EMX1|K7EMX1_HUMAN Kinetochore protein Spc24 (Fragment) OS=Homo sapiens OX=9606 GN=SPC24 PE=1 SV=1
RDLEEVSQGLLSLLGANRAEAQQRRLLGRHEQVVERLLETQDGAEKQLRELLTMEKEVAQSLLNAKEQVHQGGVELQQLEAGLQEAGEEDTRLKASLLQLTRELEELKELEADLERQEKEVDEDTTVTLPSAVYVAQLYHQVSKLEWDYECEPGMVKGRGMFECHGVPRLC
>tr|A0A286YF57|A0A286YF57_HUMAN Olfactory receptor 1S1 OS=Homo sapiens OX=9606 GN=OR1S1 PE=4 SV=1
MHQGNQTTLTEFLLLGFFKQDEHQNLLFVLFLGMYLVTVLGNGLLLVALSLDTYLHTPMYLFLANLSFADLSSLSNSVPKMLVNLQTKSQSLSYESCLTQMYFSLVFVVLDNLLLGTMAYDHFVALCHPLNYTLLMRPRFGLLLTVLSWFLSNLLALTHTLLLLQLLFCNHNTLPHFFCDLAPLLKLSCSDTLLNELVLFLVGLSVLLFPFTLSFFSYVCLLRAVLRVSSTQGKWKAFSTCGSHLTVVLLFYGTLVGVYFFPSSTHPEDTDKLGAVLFTVVTPMLNPFLYSLRNKDMKGALRKLLNRKLSSL
>tr|C9J3W3|C9J3W3_HUMAN Suppressor of SWI4 1 homolog (Fragment) OS=Homo sapiens OX=9606 GN=PPAN PE=4 SV=1
MVRKKNSLKDCVAVAGPLGVTHFLLLSKTETNVYFKLMRLPGGPTLTFQVKKYSLVRDVVSSLRRHRMHEQQFAHPPLLVLNSFGPHGMHVKLMATMFQNLFPSLNVHKVNLNTLKRCLLLDYNPDSQELDFRHYSLKVVPVGASRGMKKLLQEKFPNMSRLQDLSELLATGAGLSESEAEPDGDHNLTELPQAVAGRGNMRAQQSAVRL
>tr|C9JY13|C9JY13_HUMAN HERV-H LTR-associating protein 2 (Fragment) OS=Homo sapiens OX=9606 GN=HHLA2 PE=1 SV=10
MKAQTALSFFLLLLTSLSGSQGLFPLAFFLYVPMNEQLVLGRLDEDLLLPSSFERGSEVVLHWKYQDSYKVHSYYKGSDHLESQDPRYANRTSLFYNELQNGNASLFFRRVSLLDEGLYTCYVGTALQVLTNKVVLKVGVFLTP
>tr|Q5QP64|Q5QP64_HUMAN Dual-specificity protein phosphatase 15 (Fragment) OS=Homo sapiens OX=9606 GN=DUSP15 PE=4 SV=1
MGNGMTKMPKTWLSWAELRSHTSSLSMSHPSLCCRLSPTFASRSLLPLRYPSKSTSKNVSTSSTAAALMGGTALCT
>tr|I3L0U1|I3L0U1_HUMAN Myocardin-related transcription factor B (Fragment) OS=Homo sapiens OX=9606 GN=MRTFB PE=1 SV=1
MDHTGALDTEDEVGPLAHLAPSPQSEAVAHEFQELSLQSSQNLPPLNERKNVLQLRLQQRRTREQLVDQG
>tr|A0A140T9P6|A0A140T9P6_HUMAN MutS protein homolog 5 (Fragment) OS=Homo sapiens OX=9606 GN=MSH5 PE=1 SV=1
MWPVLLFVFLSQTVYSALGLRDACRSLPQSLQLFRDLAQEFSDDLHHLASLLGKVVDFEGSLAENRFTVLPNLDPELDEKKRRLMGLPSFLTEVARKELENLDSRLPSCSVLYLPLLGFLLSLPRLPSMVEASDFELNGLDFMFLSEEKLHYRSARTKELDALLGDLHCELRDQETLLMYQLQCQVLARAAVLTRVLDLASRLDVLLALASAARDYGYSRPRYSPQVLGVRLQNGRHPLMELCARTFVPNSTECGGDKGRVKVLTGPNSSGKSLYLKQVGLLTFMALVGSFVPAEEAELGAVDALFTRLHSCESLSLGLSTFMLDLNQVAKAVNNATAQSLVLLDEFGKGTNTVDGLALLAAVLRHWLARGPTCPHLFVATNFLSLVQLQLLPQGPLVQYL
>tr|A0A1B0GWB0|A0A1B0GWB0_HUMAN Uncharacterized protein (Fragment) OS=Homo sapiens OX=9606 PE=4 SV=1
XHLVASRTPELPPSARS
>tr|H3BRA7|H3BRA7_HUMAN Differentially-expressed in FDCP 8 homolog (Fragment) OS=Homo sapiens OX=9606 GN=DEF8 PE=1 SV=1
MEYDEKLARFRQAHLNPFNKQSGPRQHEQGPGEEVPDVTPEEALPELPPGEPEFRCPERVMDLGLSEDHFSRPVGLFLASDVQQLRQALEECKQVLLELPEQSEKQ
>tr|M0R0N0|M0R0N0_HUMAN Complex I-B14.5a OS=Homo sapiens OX=9606 GN=NDUFA7 PE=1 SV=1
MASATRLLQRLRNWASGHDLQGKLQLRYQELSKRSAVAATEKKAVTPAPPLKRWELSSDQPYL
>tr|F8WBD0|F8WBD0_HUMAN Selenoprotein T OS=Homo sapiens OX=9606 GN=SELENOT PE=1 SV=1
MRLLLLLLVAASAMVRSEASANLGGVPSKRLKMQYATGPLLKFQL
>tr|A0A1W2PRZ0|A0A1W2PRZ0_HUMAN HLA class I histocompatibility antigen, C alpha chain OS=Homo sapiens OX=9606 GN=HLA-C PE=1 SV=1
MRVMAPRTLLLLLSGALALTETWAGSHSMRYFYTAVSRPGRGEPRFLAVGYVDDTQFVRFDSDAASPRGEPRAPWVEQEGPEYWDRETQKYKRQAQTDRVSLRNLRGYYNQSEAGSHTLQWMYGCDLGPDGRLLRGYDQSAYDGKDYLALNEDLRSWTAADTAAQLTQRKWEAARAAEQQRAYLEGTCVEWLRRYLENGKETLQRAEHPKTHVTHHLVSDHEATLRCWALGFYPAELTLTWQRDGEDQTQDTELVETRPAGDGTFQKWAAVVVPSGEEQRYTCHVQHEGLPEPLTLRWGGKGGSCSQAAASNSAQGSDESLLACK
>tr|J3KSI3|J3KSI3_HUMAN E3 ubiquitin-protein ligase rififylin (Fragment) OS=Homo sapiens OX=9606 GN=RFFL PE=1 SV=1
MWATCCNWFCLDGQPEEVPPPQGARMQAYSNPGYSSFPSPTGLEPSCKSCGAHFANTARKANGHVSQDQEEPVYLESVARVPAEDETQSLDSEDSFVPGRRASLSDLTDLEDLEGLTVRQLKELLAR
>tr|F8WF73|F8WF73_HUMAN RNA-binding protein 39 OS=Homo sapiens OX=9606 GN=RBM39 PE=1 SV=1
MADDLDLEAMLEAPYKKGEMCDRGGLKLLQSQPSNGNGRRSQEWHRSQELDSGWLLAWPLGA
>tr|A0A3F2YNX1|A0A3F2YNX1_HUMAN Uncharacterized protein OS=Homo sapiens OX=9606 PE=4 SV=1
MLRPQSSMSKHLPQFCGVLGHTFMEFLKGSGDYCQAQHDLYADK
>tr|A0A087WW75|A0A087WW75_HUMAN DNA-binding protein SATB1 (Fragment) OS=Homo sapiens OX=9606 GN=SATB1 PE=1 SV=1
MLPVFCVVEHYENALEYDCKEEHAEFVLVRKDMLFNQLLEMALLSLGYSHSSAAQAKGLLQVGKWNPVPLSYVTDAPDATVADMLQDVYHVVTLKLQLHSCPKLEDLPPEQWSHTTVRNALKDLLKDMNQSSLAKECPLSQSMLSSLVNSTYYANVSAAKCQEFGR
>tr|X6RDY0|X6RDY0_HUMAN UBX domain-containing protein 11 (Fragment) OS=Homo sapiens OX=9606 GN=UBXN11 PE=1 SV=1
MSSPLASLSKTRKVPLPSEPMNPGRRGLRLYGDEDEVDMLSDGCGSEEKLSVPSCYGGLGAPVSRQVPASHDSELMAFMTRKLWDLEQQVKAQTDELLSKDQKLAALEDLVQTLRPHPAEATLQRQEELETMCV
>tr|D6RA30|D6RA30_HUMAN Protein EOLA1 (Fragment) OS=Homo sapiens OX=9606 GN=EOLA1 PE=4 SV=1
MKFGCLSFRQPYAGFVLNGLKTVETRWRPL
>tr|E5RHK6|E5RHK6_HUMAN Hairy/enhancer-of-split-related with YRPW motif protein 1 (Fragment) OS=Homo sapiens OX=9606 GN=HEY1 PE=1 SV=1
MSPTTSSQLLARKRRRGLLEKRRRDRLNNSLSELRRLVPSAFEKQGSAKLEKAELLQMTVDHLKMLHTAGGKGYFDAHALAMDYRSLGFRECLAEVARYLSLLEGLDASDPLRVRLVSHLNNYASQREAASGAHAGLGHLPWGTVFGHHPHLAHPLLLPQNGHGNAGTTASPTEPHHQGRLGSAHP
>tr|K7EJT5|K7EJT5_HUMAN 60S ribosomal protein L22 (Fragment) OS=Homo sapiens OX=9606 GN=RPL22 PE=1 SV=1
MDAANFEQFLQERLKVNGKAGNLGGGVVTLERSKSKLTVTSEVPFSK
>tr|V9GYD8|V9GYD8_HUMAN Integrin beta-5 (Fragment) OS=Homo sapiens OX=9606 GN=ITGB5 PE=1 SV=1
MTPQELAVNLRPGDKTTFQLQVRQVEDYPVDLYYLMDLSLSMKDDLDNLRSLGTKLAEE
>tr|M0R283|M0R283_HUMAN RAC-beta serine/threonine-protein kinase (Fragment) OS=Homo sapiens OX=9606 GN=AKT2 PE=1 SV=1
XPRTLSPEAKSLLAGLLKKDPKQRLGGGPSDAKEVMEHRFFLSLNWQDVVQKKLLPPFKPQVTSEVDTRYFDDEFTAQSLTLTPPDRFREGFLEEEANVSAGRRNDVWDASNGRSMA
>tr|A0A0A0MQX4|A0A0A0MQX4_HUMAN N-terminal kinase-like protein OS=Homo sapiens OX=9606 GN=SCYL1 PE=1 SV=1
MFSSTDRAMRLRLLQQMEQFLQYLDEPTVNTQLFPHVVHGFLDTNPALREQTVKSMLLLAPKLNEANLNVELMKHFARLQAKDEQGPLRCNTTVCLGKLGSYLSASTRHRVLTSAFSRATRDPFAPSRVAGVLGFAATHNLYSMNDCAQKLLPVLCGLTVDPEKSVRDQAFKALRSFLSKLESVSEDPTQLEEVEKDVHAASSPGMGGAAASWAGWAVTGVSSLTSKLLRSHPTTAPTETNLPQRPTPPTLRPLGDAGGGQGHSRGQQHC
>tr|A0A2R8Y475|A0A2R8Y475_HUMAN ATP-binding cassette sub-family C member 8 OS=Homo sapiens OX=9606 GN=ABCC8 PE=1 SV=1
MPLAFCGSENHSAAYRVDQGVLNNGCFVDALNVVPHVFLLFLTFPLLFLGWGSQSSKVHLHHSTWLHFPGHNLRWLLTFMLLFVLVCELAEGLLSDGVTESHHLHLYMPAGMAFMAAVTSVVYYHNLETSNFPKLLLALLVYWTLAFLTKTLKFVKFLDHALGFSQLRFCLTGLLVLLYGMLLLVEVNVLRVRRYLFFKTPREVKPPEDLQDLGVRFLQPFVNLLSKGTYWWMNAFLKTAHKKPLDLRALGKLPLAMRALTNYQRLCEAFDAQVRKDLQGTQGARALWQALSHAFGRRLVLSSTFRLLADLLGFAGPLCLFGLVDHLGKENDVFQPKTQFLGVYFVSSQEFLANAYVLAVLLFLALLLQRTFLQASYYVALETGLNLRGALQTKLYNKLMHLSTSNLSMGEMTAGQLCNLVALDTNQLMWFFFLCPNLWAMPVQLLVGVLLLYYLLGVSALLGAAVLLLLAPVQYFVATKLSQAQRSTLEYSNERLKQTNEMLRGLKLLKLYAWENLFRTRVETTRRKEMTSLRAFALYTSLSLFMNTALPLAAVLLC
>tr|E9PK15|E9PK15_HUMAN Epididymal-specific lipocalin-10 OS=Homo sapiens OX=9606 GN=LCN10 PE=1 SV=1
MRQGLLVLALVLVLVLVLAAGSQVQEWYPRESHALNWNKFSGFWYLLATATDAQGFLPARDKRKLGASVVKVNKVGQLRVLLAFRRLKGCQSQEVLLRKDGKKPVFGNACAYAAGPREGQEGDRQNVSSFQSLKEFMDACDLLGLSKAAVLLPKDASRTHTLLP
>tr|H7C184|H7C184_HUMAN Nuclear receptor corepressor 2 (Fragment) OS=Homo sapiens OX=9606 GN=NCOR2 PE=1 SV=1
XVLGGGEDGLEPVSPPEGMTEPGHSRSAVYPLLYRDGEQTEPSRMGSKSPGNTSQPPAFFSKLTESNSAMVKSKKQELNKKLNTHNRNEPEYNLSQPGTELFNMPALTGTVLVHKKKFSRLQSLPLNLCQTSPL
>tr|F2Z2K0|F2Z2K0_HUMAN NSFL1 cofactor p47 OS=Homo sapiens OX=9606 GN=NSFL1C PE=1 SV=1
MAAERQEALREFVAVTGAEEDRARFFLESAGWDLQLALASFYEDGGDEDLVTLSQATPSSVSRGTAPSDNRVTSFRDLLHDQDEDEEEEEGQRFYAGGSERSGQQLVGPPRKKSPNELVDDLFKGAKEHGAVAVERVTKSPGETSKPRPFAGGGYRLGAAPEEESAYVAGEKRQHSSQDVHVVLKLWKSGFSLDNGELRSYQDPSNAQFLESLRRGEVPAELRRLAHGGQVNLDMEDHRDEDFVKPKGAFKAFTGEGQKLGRLSCFPPFKPLFS
>tr|H7C1F8|H7C1F8_HUMAN Microtubule-associated protein 11 (Fragment) OS=Homo sapiens OX=9606 GN=MAP11 PE=1 SV=1
XPVMPDGSVLLVDNVCHQSGEVSMGSFCRLPGTSGCFPCPLNALEEHNFLFQLRGGEQPPPGAKEGLEVPLLAVVQWSTPKLPFTQSLYTHYRLPSVRLDRPCFVMTASCKSPVRTYERFTVTYTLLNNLQDFLAVRLVWTPEHAQAEWL
>tr|A0A5F9ZHD3|A0A5F9ZHD3_HUMAN Ankyrin repeat and death domain-containing protein 1B (Fragment) OS=Homo sapiens OX=9606 GN=ANKDD1B PE=4 SV=1
XMNELNLSSLQLATRNGHASLVNFLLSENVDLHQKVEPKESPLHLVVLNNHLTVVNSLLSAQHDLDLLNQKQQTPLHVAADRGNVELVETLLKAGCDLKAVDKQGKTALAVASRSNHSLVVGMLLKAERYYAWREEHHESLRDPSTGFTLTFKQDHSLETRHLRTLLWDLAYHQLKANEWQRLARSWNFTDDQLRALEEQWSGNESFREHGHRALLLWLHGTLMTQGDPAKQLYEELVHAGFPKLAAHFAKEKSSFESYFCLLKLYCKQWNDHLKKYYQLL
>tr|J3QT61|J3QT61_HUMAN GTPase Era, mitochondrial OS=Homo sapiens OX=9606 GN=ERAL1 PE=1 SV=1
MAAPSWRGARLVQSVLRVWQVGPHVARERVLPFSSLLGFQRRCVSCVAGSAFSGPRLASASRSNGQGSALDHFLGFSQPDSSVTPCVPAVSMNRDEQDVLLVHHPDMPENSRVLRVVLLGAPNAGKSTLSNQLLGRKVFPVSRKVHTTRCQALGVLTEKETQVVGTYKGSP
>tr|H0Y9T6|H0Y9T6_HUMAN WD repeat and FYVE domain-containing protein 3 (Fragment) OS=Homo sapiens OX=9606 GN=WDFY3 PE=1 SV=1
RKKMVRNDMFYNHYPYVPETEQETNVAKPARYRRAVSYDSKEYYMRLASGNPALVQDALVESSEGEAAQQEPEHGEDTLAKVKGLVKPPLKRSRSAPDGGDEENQEQLQDQLAEGSSLEEEEKTDNATLLRLLEEGEKLQHMYRCARVQGLDTSEGLLLFGKEHFYVLDGFTMTATRELRDLETLPPNMHEPLLPRGARQGPSQLKRTCSLFAYEDLKEVHKRRYLLQPLAVEVFSGDGRNYLLAFQKGLRNKVYQRFLAVVPSLTDSSESVSGQRPNTSVEQGSGLLSTLVGEKSVTQRWERGELSNFQYLMHLNTLAGRSYNDLMQYPVFPWLLADYDSEEVDLTNPKTFRNLAKPMGAQTDERLAQYKKRYKDWEDPNGETPAYHYGTHYSSAMLVASYLVRMEPFTQLFLRLQGGHFDLADRMFHSVREAWYSASKHNMADVKELLPEFFYLPEFLFNSNNFDLGCKQNGTKLGDVLLPPWAKGDPREFLRVHREALECDYVSAHLHEWLDLLFGYKQQGPAAVEAVNVFHHLFYEGQVDLYNLNDPLKETATLGFLNNFGQLPKQLFKKPHPPKRVRSRLNGDNAGLSVLPGSTSDKLFFHHLDNLRPSLTPVKELKEPVGQLVCTDKGLLAVE
>tr|D6RFL7|D6RFL7_HUMAN Speckle-type POZ protein (Fragment) OS=Homo sapiens OX=9606 GN=SPOP PE=1 SV=2
MSRVPSPPPPAEMSSGPVAESWCYTQLKVVKFSYMWTLNNFSFCREEMGEVLKSSTFSSGANDKLKWCLRVNPKGLDEESKDYLSLYLLLVSCPKSEVRAKFKFSLLNAKGEETKAM
>tr|M0QXC1|M0QXC1_HUMAN Acid phosphatase type 7 OS=Homo sapiens OX=9606 GN=ACP7 PE=1 SV=1
MHPLPGYWSCYCLLLLFSLGVQGSLGAPSAAPEQVHLSYPGEPGSMTVTWTTWVPTRSEVQFGLQPSGPLPLRAQGTFVPFVDGGLLRRKLYLHRVTLRKLLPGVQYVYRCGSAQGWSRRFRFRALKNGAHWSPRLAVFGDLGADNPKAVPRLRRDTQQGMYDAVLHVATSLTTRLASACRGLMRACGTGNVGVLGDWPSPLKDGRCRGALVPDPCPLTPPAGLWVPPTSSPSPPRSLSFSLMAATWYRGSFAGWRATSRKPLRTGQPGRGSSLWGTGPCTAPTQLWTTAHDMKARSAKASKASCTGWRLFSTNMEWLCSCGLMSTRMNDCGQFTTTRYLTAAERCPTPTREGLSTSSQDLLAVRSG
>tr|C9IZH8|C9IZH8_HUMAN Zinc finger protein neuro-d4 (Fragment) OS=Homo sapiens OX=9606 GN=DPF1 PE=1 SV=1
MEKTHRGPGLAPGQLYTYPARCWRKKRRLNLLEDPRLRPCEYKLDCEAPLKKEGGLPEGPVLEALLCAETGEKKLELKEEETLMDCQKQQLLEFPHDL
>tr|D6RFX5|D6RFX5_HUMAN Amphiregulin OS=Homo sapiens OX=9606 GN=AREG PE=1 SV=1
MRAPLLPPAPVVLSLLLLGSGHYAAGLDLNDTYSGKREPFSGDHSADGFEVTSRSEMSSGSELSPVSEMPSSSEPSSGADYDYSEEYDNEPQLPGYLVDDSVRVEQVVKPPQNKTESENTSDKPKRKKKGGKNGKNRRNRKKKNPCNAEFQNFCLHGECKYLEHLEAVTCKCQQEYFGERCGEKSMKTHSMLDSSLSKLALAALAAFMSAVLLTAVAVLTVQLSHWSHCQVLALNDESVLFPVDHKTMDPFCYDGFKLSLVTFYALSVYKGARR
>tr|Q5TCK5|Q5TCK5_HUMAN Membrane progestin receptor delta OS=Homo sapiens OX=9606 GN=PAQR6 PE=3 SV=2
MLSLKLPQLLQVHQVPRVFWEDGLMSGYRRPTSSALDCVLSSFQMTNETVNLWTHFLPTWYFLWRLLALAGGPGFRAEPYHWPLLVFLLPACLYPFASCCAHTFSSMSPRMRHLCYFLDYGALSLYSLVSWSWKALGSVRSSAQEPSPLHSCSTTSHSFLGSGCAGAGATAVGRRP
>tr|Q5T2G3|Q5T2G3_HUMAN Opticin (Fragment) OS=Homo sapiens OX=9606 GN=OPTC PE=1 SV=1
MRLLAFLSLLALVLQETGTASLPRKERKRREEQMPREGDSFEVLPLRNDVLNPDNYGEVLDLSNYEELTDYGDQLPEVKVTSLAPATSLSPAKSTTAPGTPSSNPTMTRPTTAGLLLSSQPNHEDLPPLPRRTAYLYARFNRLSRLRAEDFKGLTKLKRLDLSNNLLSSLDNDA
>tr|C9JRL4|C9JRL4_HUMAN Cytosolic malate dehydrogenase (Fragment) OS=Homo sapiens OX=9606 GN=MDH1 PE=1 SV=8
MMGVLDGVLMELQDCALPLLKDVLATDKEDVAFKDLDVALLVGSMPRREGMERKDLLKANVKLFKSQGAALDKYAKKSVKVLVVGNPANTNCLTASKSAPSLPKENFSCLTRLDHNRAK
>tr|F2Z2F6|F2Z2F6_HUMAN Solute carrier family 2, facilitated glucose transporter member 6 (Fragment) OS=Homo sapiens OX=9606 GN=SLC2A6 PE=1 SV=1
MQEPLLGAEGPDYDTFPEKPPPSPGDRARVGTLQNKRVFLATFAAVLGNFSFGYALVYTSPVLPALERSLDPDLHLTKSQASWFGSVFTLGAAAGGLSAMLLNDLLGRKLSLMFSAVPSAAGYALMAGAHGLWMLLLGRTLTGFAGGLTAACLPVYVSELAPPGVRGALGATPQLMAVFGSLSLYALGTKRPCGRWPGCVGRTSMSTGSSSRSRTTSGD
>tr|H0YFH0|H0YFH0_HUMAN NF-kappa-B inhibitor beta OS=Homo sapiens OX=9606 GN=NFKBIB PE=4 SV=1
MAGVACLGKAADADEWCDSGLGSLGPDAAAPGGPGLGAELGPGLSWAPLVFGYVTEDGDTLLGRH
>tr|H0YDL0|H0YDL0_HUMAN DENN domain-containing protein 2B (Fragment) OS=Homo sapiens OX=9606 GN=DENND2B PE=1 SV=1
GRKSQQLSENSLDSLHRMWSPQDRKYNSPPTQLSLKPNSQSLRSGNWSERKSHRLPRLPKRHSHDDMLLLAQLSLPSSPSSLNEDSLSTTSELLSSRRARRLPKVPSPEAAHWSRAGGRAGSQPFSLFPGFLPSLLWTASSLPFE
>tr|F5H317|F5H317_HUMAN Polypeptide N-acetylgalactosaminyltransferase 9 (Fragment) OS=Homo sapiens OX=9606 GN=GALNT9 PE=4 SV=1
MEVLPCSRVAHLERTRKPYNNDLDYYAKRNALRAAEVWMDDFKSHVYMAWNLPM
>tr|F8WB33|F8WB33_HUMAN Histone-lysine N-methyltransferase SETMAR OS=Homo sapiens OX=9606 GN=SETMAR PE=1 SV=1
MFAEAAKTTRPCGMAEFKEKPEAPTEQLDVACGQENLPVGAWPPGAAPAPFQFSVLPRRKVEHQLWK
>tr|A0A2R8Y837|A0A2R8Y837_HUMAN Ribonucleoside-diphosphate reductase subunit M2 (Fragment) OS=Homo sapiens OX=9606 GN=RRM2 PE=1 SV=1
XQYLEFVADRLMLELGFSKVLGDREVQSRWSPGPRGDSTPVREMETNHPPSVRG
>tr|H0YHX6|H0YHX6_HUMAN Zinc finger protein 641 (Fragment) OS=Homo sapiens OX=9606 GN=ZNF641 PE=1 SV=1
XCGLVVSLRFPLPKLDMLSQLEGGEEQWVPDPQDLEERDLLRVTYTGKNLE
>tr|I3L1V1|I3L1V1_HUMAN Phospholipid scramblase 3 OS=Homo sapiens OX=9606 GN=PLSCR3 PE=1 SV=1
MAGYLPPKGYAPSPPPPYPVTPGYPEPALHPGPGQAPVPAQVPAPAPGFALFPSPGPVALGSAAPFLPLPGVPSGLEFLVQLDQLLLHQKAERVENGSTGSTRHHHWPRATDLASLPPQVLHPGCRSPDSLASGGALLDLWLWHRHQL
>tr|A0A0J9YWN2|A0A0J9YWN2_HUMAN Immunoglobulin heavy joining 2 (Fragment) OS=Homo sapiens OX=9606 GN=IGHJ2 PE=4 SV=1
XYWYFDLWGRGTLVTVSS
>tr|F8WDQ6|F8WDQ6_HUMAN Anaphase-promoting complex subunit 15 (Fragment) OS=Homo sapiens OX=9606 GN=ANAPC15 PE=1 SV=1
MSTLFPSLFPRVTETLWFNLDRPCVEETELQQQEQQHQAWLQSLAEKDNNLVPLGKPASEACRAYRLCPAHQHYDDEEEEDDEDDEDSEEDS
>tr|S4R3X3|S4R3X3_HUMAN Receptor-type tyrosine-protein phosphatase epsilon (Fragment) OS=Homo sapiens OX=9606 GN=PTPRE PE=4 SV=1
RLPAAAGLAATAAAAPPPRAPSRRLLLQEAEESCGQHQRQEDAQRNLGGARAAKGDAAQQVTLRAQEVFSHPRGAPGGGDPYQLRRRLQAVSGGVQLLALWTHTRNF
>tr|I3L2P2|I3L2P2_HUMAN Protein fantom (Fragment) OS=Homo sapiens OX=9606 GN=RPGRIP1L PE=1 SV=1
MSGPTDETAGDLPVKDTGLNLFGMGGLQETSTTRTMKSRQAVSRVSREELEDRFLRLHDENLLLKQHARKQEDKLKRMATKLLRLVNDKKRYERVGGGPKRLGRDVEMEEMLEQLQEKVHEL
>tr|H0YE89|H0YE89_HUMAN RalBP1-associated Eps domain-containing protein 1 (Fragment) OS=Homo sapiens OX=9606 GN=REPS1 PE=1 SV=1
XVDEHTQKTGVLAAVLASQPSLPRSVGKDKKALQASLRRNKETNTVLARLNSELQQQLKVL
>tr|F8VR44|F8VR44_HUMAN Beta-1,4 N-acetylgalactosaminyltransferase 1 (Fragment) OS=Homo sapiens OX=9606 GN=B4GALNT1 PE=1 SV=1
MWLGRRALCALVLLLACASLGLLYASTRDAPGLRLPLAPWAPPQSPRRPELPDLAPEPRYAHLPVRLKEQVVGLLAWNNCSCESSGGGLPLPFQKQVRALDLTKAFDPAELRAASATREQ
>tr|A0A2R8Y5R4|A0A2R8Y5R4_HUMAN Girdin OS=Homo sapiens OX=9606 GN=CCDC88A PE=1 SV=1
MENELFTPLLEQFMTSPLVTWVKTFGPLAAGNGTNLDEYVALVDGVFLNQVMLQMTESHSVAQATGVQWPDLGSLQPPPPGFKQFSCLSLLSCWDYSACHHS
>tr|F8VXF0|F8VXF0_HUMAN NUAK family SNF1-like kinase 1 (Fragment) OS=Homo sapiens OX=9606 GN=NUAK1 PE=1 SV=1
MPFDGFDHKNLLRQLSSGEYREPTQPSDARGLLRWMLMVNPDRRATLEDLANHWWVNWGYKSSVCDCDALHDSE
>tr|I3L3A3|I3L3A3_HUMAN Clustered mitochondria protein homolog (Fragment) OS=Homo sapiens OX=9606 GN=CLUH PE=1 SV=1
MLLNGDCPESLKKEAAAAEPPRENGLDEAGPGDETTGQEVLVLQDTGFSVKLLAPGLEPFSLQVSPQEMVQEL
>tr|A0A3B3IUB0|A0A3B3IUB0_HUMAN Male-specific lethal 3 homolog (Fragment) OS=Homo sapiens OX=9606 GN=MSL3 PE=1 SV=1
XLRRSTRHSANCDRLSESSASPQPKRRQQDTSASMPKLFLHLEKTSPAVLTPSGVLLSLLLLELPKVLPVPFCVQLSVGGLVPGA
>tr|A0A3B3IU51|A0A3B3IU51_HUMAN Tight junction protein ZO-2 OS=Homo sapiens OX=9606 GN=TJP2 PE=1 SV=1
MKTAQALHRMWLQAVKKLRRWKGRAPGMEELLWEQYTVTLQKDSKRGFGLAVSGGRDNPHFENGETSLVLSDVLPGGPADGLLQENDRVVMVNGTPMEDVLHSFAVQQLRKSGKVAALVVKRPRKVQVAALQASPPLDQDDRAFEVMDEFDGRSFRSGYSERSRLNSHGGRSRSWEDSPERGRPHERARSRERDLSRDRSRGRSLERGLDQDHARTRDRSRGRSLERGLDHDFGPSRDRDRDRSRGRSLDQDYERAYHRAYDPDYERAYSPEYRRGARHDARSRGPRSRSREHPHSRSPSPEPRGRPGPLGVLLMKSRANEEYGLRLGSQLFVKEMTRTGLATKDGNLHEGDLLLKLNGTVTENMSLTDARKLLEKSRGKLQLVVLRDSQQTLLNLPSLNDSDSELEDLSELESNRSFSPEERRHQYSDYDYHSSSEKLKERPSSREDTPSRLSRMGATPTPFKSTGDLAGTVVPETNKEPRYQEDPPAPQPKAAPRTFLRPSPEDEALYGPNTKMVRFKKGDSVGLRLAGGNDVGLFVAGLQEGTSAEQEGLQEGDQLLKVNTQDFRGLVREDAVLYLLELPKGEMVTLLAQSRADVYRDLLACGRGDSFFLRSHFECEKETPQSLAFTRGEVFRVVDTLYDGKLGNWLAVRLGNELEKGLLPNKSRAEQMASVQNAQRDNAGDRADFWRMRGQRSGVKKNLRKSREDLTAVVSVSTKFPAYERVLLREAGFKRPVVLFGPLADLAMEKLANELPDWFQTAKTEPKDAGSEKSTGVVRLNTVRQLLEQDKHALLDVTPKAVDLLNYTQWFPLVLFFNPDSRQGVKTMRQRLNPTSNKSSRKLFDQANKLKKTCAHLFTATLNLNSANDSWFGSLKDTLQHQQGEAVWVSEGKMEGMDDDPEDRMSYLTAMGADYLSCDSRLLSDFEDTDGEGGAYTDNELDEPAEEPLVSSLTRSSEPVQHEELELAQKHPDLYAVPLKTHKPDPGTPQHTSSRPPEPQKAPSRPYQDTRGSYGSDAEEEEYRQQLSEHSKRGYYGQSARYRDTEL
>tr|H7C232|H7C232_HUMAN Nuclear envelope integral membrane protein 2 (Fragment) OS=Homo sapiens OX=9606 GN=NEMP2 PE=4 SV=1
DCYCYNQNSQVEWKYLWSTMQGDCVLLCGACQEDL
>tr|S4R3I7|S4R3I7_HUMAN SH3 domain-containing YSC84-like protein 1 (Fragment) OS=Homo sapiens OX=9606 GN=SH3YL1 PE=1 SV=1
XEAFAKGGNLTLGGNLTVAVGPLGRFYCQDLRAYDLLFGDTPRPAQAEDLYELLDSFTEKYENEGQRLNARKAAREQRKSSVPFGFMFHSVFSENLFL
>tr|A0A2R8Y6H5|A0A2R8Y6H5_HUMAN Ventral anterior homeobox 2 (Fragment) OS=Homo sapiens OX=9606 GN=VAX2 PE=4 SV=1
XEFQRCQYVVGRERTELARQLNLSETQGQGEHPRVAEWALLAERCRLPS
>tr|C9J3B5|C9J3B5_HUMAN Rho GDP-dissociation inhibitor 3 (Fragment) OS=Homo sapiens OX=9606 GN=ARHGDIG PE=3 SV=1
MDLTGDLAVLKDQVFVLKEGVDYRVKLSFKVHRELVSGLKCLHHTYRRGLRVDKTVYMVGSYGPSAQEYEFVTPVEEAPRGALVRGPYLVVSLFTDDDRTHHLSWEWGLCLCQDWK
>tr|J3QRE4|J3QRE4_HUMAN Sentrin-specific protease 3 (Fragment) OS=Homo sapiens OX=9606 GN=SENP3 PE=1 SV=1
VDLFNKELLLLPLHLEVHWSLLSVDVRRRTLTYFDSQRTLNRRCPKHLAKYLQAEAVKKDRLDFHQGWKGYFKMYCKHLALSQPFSFTQQDMPKLRRQLYKELCHCKLTV
>tr|C9JDD2|C9JDD2_HUMAN CMRF35-like molecule 2 (Fragment) OS=Homo sapiens OX=9606 GN=CD300E PE=1 SV=8
MCHLQEEAGGRWKGGGCLSLKGPGSVTGTAGDSLTVWCQYESMYKGYNKYWCRGQYDTSCESLVETKGEEKVERNGRVSLRDHPEALAFTVTMQNLNEDDAGSYWCKLQTVWVLDSWSRDP
>tr|K7ER63|K7ER63_HUMAN Glutaryl-CoA dehydrogenase, mitochondrial OS=Homo sapiens OX=9606 GN=GCDH PE=1 SV=1
MALRGVSVRLLSRGPGLHVLRTWVSSAAQTEKGGRTQSQLAKCKDLWSHRVSAAPVQLSVCRRWTLSQNPRAARAGWQGRGQGQRH
>tr|F8WCF4|F8WCF4_HUMAN NAD-dependent protein deacetylase sirtuin-2 OS=Homo sapiens OX=9606 GN=SIRT2 PE=1 SV=1
MDFLRNLFSQTLSLGSQKERLLDELTLEGVARYMQSERCRRVLCLVGAGLSTSAGLPDFRSPSTGLYDNLEKYHLPYPEALFELSYFKKHPEPFFALAKELYPGQFKFPHL
>tr|E7EPQ9|E7EPQ9_HUMAN Serine/threonine-protein phosphatase with EF-hands 2 OS=Homo sapiens OX=9606 GN=PPEF2 PE=4 SV=1
MGSGTSTQHHFAFQNAERAFKAAALLQRWYRRYVARLEMRRRCTWSLFQSLEYAGQQDQVKLHDFFSYLMDHFLPSSHNDRDFLTRLFTEDRFAQDSEMKKCSDYESLEVPDSYTGPRLSFPLLPDHATALVEAFRLKQ
>tr|Q5T4C3|Q5T4C3_HUMAN Outer dense fiber protein 2 (Fragment) OS=Homo sapiens OX=9606 GN=ODF2 PE=1 SV=2
MGRNRYPPACWFPSCGKNGVTSLTQKKVLRAPCGAPSVTVTKSHKRGMKGDTVNVRRSVRVKTKVPWMPPGKSSARPVGCKWEVKMQKGERQMAKRFLEERKEELEEVAHELAETEHENTVLRHNLERMKEEKDFTLLQKKHLQQEKECLMSKLVEAEMDGAAAAKQVMALKDTLGKLKTEKQMTCTDLNTLTRQKELLLQKLSTFEETNRTLRDLLREQHCKEDSERLMEQQGALLKRLAEADSEKARLLLLLQDKDKEVEELLQELQCEKAQAKTASELSKSMESMRGHLQAQLRSKEAENSRLCMQLKNLERSGNQHKAEVEALMEQLKELKQKGDRDKESLKKALRAQKERAEKSEEYAEQLHVQLADKDLYVAEALSTLES
>tr|M0R1K5|M0R1K5_HUMAN 5-methylcytosine rRNA methyltransferase NSUN4 OS=Homo sapiens OX=9606 GN=NSUN4 PE=1 SV=1
MAALTLRGVRELLKRVDLATVPRRHRYKKKWAATEPKFPAVRLALQNFDMTYSVQFGDLWPSLRVSLLSEQKYGALVNNFAAWDHVSAKLEQLSAKDFVNEALSHWELQSEGGQSAAPSPASWACSPNLRCFTFDRGDLSRFPPARQSCCQ
>tr|E7EM56|E7EM56_HUMAN Glycerol-3-phosphate dehydrogenase (Fragment) OS=Homo sapiens OX=9606 GN=GPD2 PE=1 SV=1
MAFQKAVKGTLLVGGGALATVLGLSQFAHYRRKQMNLAYVKAADCLSEPVNREPPSREAQLLTLQNTSEFDLLVLGGGATGSGCALDAVTRGLKTALVERDDFSSGTSS
>tr|B1AP03|B1AP03_HUMAN Transmembrane protein 51 (Fragment) OS=Homo sapiens OX=9606 GN=TMEM51 PE=4 SV=2
MMAQSKANGSHYALTALGLGMLVLGVLMAMWNLVPGFSAAEKPTAQGSNKTEVGGGLLKSKTFSVAYVLVGAGVMLLLLSLCLSLRDKRKQRQGEDLAHVQHPTGAGPHAQEEDSQEEEEE
>tr|Q5T7Q5|Q5T7Q5_HUMAN Solute carrier family 22 member 2 OS=Homo sapiens OX=9606 GN=SLC22A2 PE=1 SV=1
MFFLLALLSATFAPLYVGLVFLGFTPDHRCRSPGVAELSLRCGWSPAEELNYTVPGPGPAGEASPRQCRRYEVDWNQSTFDCVDPLASLDTNRSRLPLGPCRDGWVYETPGSSLVTEFNLVCANSWMLDLFQSSVNVGFFLGSMSLGYLADRFGRKLCLLTTVLLNAAAGVLMALSPTYTWMLLFRLLQGLVSKAGWLLGYLLLTEFVGRRYRRTVGLFYQVAYTVGLLVLAGVAYALPHWRWLQFTVSLPNFFFLLYYWCLPESPRWLLSQNKNAEAMRLLKHLAKKNGKSLPASLQRLRLEEETGKKLNPSFLDLVRTPQLRKHTMLLMYNW
>tr|C9JIJ5|C9JIJ5_HUMAN 60S ribosomal protein L7 (Fragment) OS=Homo sapiens OX=9606 GN=RPL7 PE=1 SV=1
MLRKARRKLLYEKAKHYHKEYRQMYRTELRMARMARKAGNFYVPAEPKLAFVLRLRGLNGVSPKVRKVLQLLRLRQLFNGTFVKLNKASLNMLRLVEPY
>tr|C9JU12|C9JU12_HUMAN Electrogenic sodium bicarbonate cotransporter 4 (Fragment) OS=Homo sapiens OX=9606 GN=SLC4A5 PE=1 SV=8
MKVKEEKAGVGKLDHTNHRRRFPDQKECPPLHLGLPVPTYPQRKTDQKGHLSGLQKVHWGLRPDQPQQELTGPGSGASSQDSSMDLLSRTRSPAAEQLQDLLGEEDEAPNPTLFTEMDTLQHDGDQMEWKESARWLKFEEKVEE
>tr|A0A2R8YGQ0|A0A2R8YGQ0_HUMAN Protein FAM122C OS=Homo sapiens OX=9606 GN=FAM122C PE=1 SV=1
MAQEKMKLGFKSLPSSTTADGNLLRRVNSAPLLNGLGFNSQVLQADMLRLRTNRTTFRNRRSLLLPPPPFHGSLSRLHQLKQVPWGT
>tr|E9PRV0|E9PRV0_HUMAN Vacuolar protein sorting-associated protein 51 homolog (Fragment) OS=Homo sapiens OX=9606 GN=VPS51 PE=1 SV=1
MAAAAAAGPSPGSGPGDSPEGPEGEAPERRRKAHGMLKLYYGLSEGEAAGRPAGPDPLDPTDLNGAHFDPEVYLDKLRRECPLAQLMDSETDMVRQLRALDSDMQTLVYENYNKFLSATGVHALLRKLQFLFELPSRLTKCVELGAYGQAVRYQGRAQAVLQQYQHLPSFRALQDDCQVLTARLAQQLRQRFREGGSGAPEQAECVELLLALGEPAEELCEEFLAHARGRLEK
>tr|J3QKK2|J3QKK2_HUMAN Secreted and transmembrane protein 1 (Fragment) OS=Homo sapiens OX=9606 GN=SECTM1 PE=1 SV=1
MQTCPLAFPGHVSQALGTLLFLAASLSAQNEGWDSPLCTEGVVSVSWGENTVMSCNLSNAFSHVNLKLRAHGQESALFNEVAPGYFSRDGWQLQVQGGVAQLVLKGARDSHAGLYMWHLVGHQRNNRQVTLEVSEPRGLKDRASAQLLGPGTSRGAEPQSAPDTGFWPVP
>tr|E7EWD5|E7EWD5_HUMAN TSC22 domain family protein 3 OS=Homo sapiens OX=9606 GN=TSC22D3 PE=1 SV=1
MRQDSLEPVLRDPCYLLNEGLCNRNLDQTMLSLLLFFHSASGASVVALDNKLEQAMDLVKNHLMYAVREEVELLKEQLRELVEKNSQLERENTLLKTLASPEQLEKFQSCLSPEEPAPESPQVPEAPGGSAV
>tr|E5RJN8|E5RJN8_HUMAN Fatty acid hydroxylase domain-containing protein 2 OS=Homo sapiens OX=9606 GN=FAXDC2 PE=4 SV=1
MRRTAFLLGSGLLSFVAFWNSVTWCHPSALSLLLELQWASLGG
>tr|A0A0D9SGC5|A0A0D9SGC5_HUMAN Four and a half LIM domains protein 1 (Fragment) OS=Homo sapiens OX=9606 GN=FHL1 PE=1 SV=1
MAEKFDCHYCRDPLQGKK
>tr|M0R0L4|M0R0L4_HUMAN Uncharacterized protein (Fragment) OS=Homo sapiens OX=9606 PE=4 SV=1
XGVAAEPGTPFSLGRFATLTLQERRDRGAEKEHKRYHSLGNLSRGGSGGSGSGGEKPSGPVPRSRLDPAKVLGTALCPRLHEVPLLEPLVCKKLAQERLTVLLFLEDCLLTACQEGLLCTWARPGKARSPSW
>tr|F6RY50|F6RY50_HUMAN Signal-induced proliferation-associated protein 1 OS=Homo sapiens OX=9606 GN=SIPA1 PE=1 SV=1
MPMWAGGVGSPRRGMAPASTDDLFARKLRQPARPPLTPHTFEPRPVRGPLLRSGSDAGEARPPTPASPRARAHSHEEASRPAATSTRLFTDPLALLGLPAEEPEPAFPPVLEPRWFAHYDVQSLLFDWAPRSQGMGSHSEASSGTLASAEDQAASSDLLHGAPGFVCELGGEGELGLGGPASPPVPPALPNAAVSLLEEPQNRTSAYSLEHADLGAGYYRKYFYGKEHQNFFGMDESLGPVAVSLRREEKEGSGGGTLHSYRVLVRTTQLRTLRGTLSEDALPPGPPRGLSPRKLLEHVAPQLSPSCLRLGSASPKVPRTLLTLDEQVLSFQRKVGLLYCRAGQGSEEEMYNNQEAGPAFMQFLTLLGDVVRLKGFESYRAQLDTKTDSTGTHSLYTTYQDHELMFHVSTMLPYTPNNQQQLLRKRHLGNDLVTLVFQEPGSKPFCPTTLRSHFQHVFLVVRAHTPCTPHTTYRVAVSRTQDTPAFGPALPAGGGPFAANADFRAFLLAKALNGEQAAGHARQFHAMATRTRQQYLQDLATNEQLDLYHGRGEALTLRFDGSPGQAVGEVVARLQLVSRGCETRELALPRDGQGRLGFEVDAEGFVTHVERFTFAETAGLRPGARLLRVCGQTLPSLRPEAAAQLLRSAPKVCVTVLPPDESGRPRRSFSELYTLSLQEPSRRGAPDPVQDEVQGVTLLPTTKQLLHLCLQDGGSPPGPGDLAEERTEFLHSQNSLSPRSSLSDEAPVLPNTTPDLLLATTAKPSVPSADSETPLTQDRPGSPSGSEDKGNPAPELRASFLPRTLSLRNSLSRLMSEAGSGTLEDEWQALSELASTCNTLLESLSREGQPLPESGDPKGTPKSDAEPEPGNLSEKVSHLESMLRKLQEDLQKEKADRAALEEEVRSLRHNNRRLQAESESAATRLLLASKQLGSPTADLA
>tr|E7ETT1|E7ETT1_HUMAN Propionyl-CoA carboxylase beta chain, mitochondrial OS=Homo sapiens OX=9606 GN=PCCB PE=1 SV=1
MAAALRVAAVGARLSVLASGLRAAVRSLCSQATSVNERLENKRRTALLGGGQRRLDAQHKRGKLTARERLSLLLDPGSFVESDMFVEHRCADFGMAADKNKFPGDSVVTGRGRLNGRLVYVFSQLMDQALTVGAPVLGLNDSGGARLQEGVESLAGYADLFLRNVTASGVLPQLSLLMGPCAGGAVYSPALTDFTFMVKDTSYLFLTGPDVVKSVTNEDVTQEELGGAKTHTTMSGVAHRAFENDVDALCNLRDFFNYLPLSSQDPAPVRECHDPSDRLVPELDTLVPLESTKAYNMVDLLHSVVDEREFFELMPNYAKNLLVGFARMNGRTVGLVGNQPKVASGCLDLNSSVKGARFVRFCDAFNLPLLTFVDVPGFLPGTAQEYGGLLRHGAKLLYAFAEATVPKVTVLTRKAYGGAYDVMSSKHLCGDTNYAWPTAELAVMGAKGAVELLFKGHENVEAAQAEYLEKFANPFPAAVRGFVDDLLQPSSTRARLCCDLDVLASKKVQRPWRKHANLPL
>tr|K7ERY9|K7ERY9_HUMAN Echinoderm microtubule-associated protein-like 2 (Fragment) OS=Homo sapiens OX=9606 GN=EML2 PE=1 SV=1
MFLRGRPVPMMLPDELAPTYSLDTRSELPSCRLKLEWVYGYRGRDCRANLYLLPTGELVYFVASVAVLYSVEEQRQRHYLGHNDDLKCLALHPDMVTLATGQVAGTTKEGKPLPPHVRLWDSVSLSTLHVLGLGVFDRAVCCVGFSKS
>tr|E5RHM9|E5RHM9_HUMAN Homeobox protein Hox-A7 (Fragment) OS=Homo sapiens OX=9606 GN=HOXA7 PE=4 SV=1
MSSSYYVNALFSKYTAGASLFQNAEPTSCS
>tr|A0A2R8YE50|A0A2R8YE50_HUMAN cGMP-dependent protein kinase 1 OS=Homo sapiens OX=9606 GN=PRKG1 PE=1 SV=1
MGTLRDLQYALQEKLEELRQRDALLDELELELDQKDELLQKLQNELDKYRSVLRPATQQAQKQSASTLQGEPRTKRQALSAEPTAFDLQDLSHVTLPFYPKSPQSKDLLKEALLDNDFMKNLELSQLQELVDCMYPVEYGKDSCLLKEGDVGSLVYVMEDGKVEVTKEGVKLCTMGPGKVFGELALLYNCTRTATVKTLVNVKLWALDRQCFQTLMMRTGLLKHTEYMEFLKSVPTFQSLPEELLSKLADVLEEVLVFSL
>tr|H7C282|H7C282_HUMAN FERM domain-containing protein 5 (Fragment) OS=Homo sapiens OX=9606 GN=FRMD5 PE=1 SV=1
XMSGSSRSLEREYSCTVRLLDDSEYTCTLQRDAKGQYLFDLLCHHLNLLEKDYFGLRFVDPDKQRHWLEFTKSVVKQLRSQPPFTMCFRVKFYPADPAALKEELTSAVATEWTSFLQEV
>tr|E5RHQ8|E5RHQ8_HUMAN Gastrokine-2 OS=Homo sapiens OX=9606 GN=GKN2 PE=1 SV=1
MKLLVAFLVVLTLFGLQSHGYEVFNLLSPSNNGGNVQETVTLDNEKNTALLNLHAGSCSSTTLFDYKHGYLASRVLSRRACFLLKMDHQNLPPLNNLQWYLYEKQALDNMFSSKYTWVKYNPLESLLKDVDWFLLGSPLEKLCKHLPLYKGEVVENTREYQ
>tr|A0A1W2PQ00|A0A1W2PQ00_HUMAN STE20-related kinase adapter protein alpha (Fragment) OS=Homo sapiens OX=9606 GN=STRADA PE=1 SV=1
MSFLTNDASSESLASFSKQEVMSSFLPEGGCYELLTVLGKGFEDLMTVNLARYKPTGEYVTVRRLNLEACSNEMVTFLQGELHVSKLFNHPNLVPYRATFLADNELWVVTSFMAYGSAKDLLCTHFMDGMNELALAYLLQGVLKALDYLHHMGYVHRSVKASHLLLSVDGKVYLSGLRSNLSMLSHGQRQRVVHDFPKYSVKVLPWLSPEVLQQGYDAKSDLYSVGLTACELANGHVPFKDMPATQMLLEKLNGTVPCLLDTSTL
>tr|A0A2R8YH07|A0A2R8YH07_HUMAN Basement membrane-specific heparan sulfate proteoglycan core protein (Fragment) OS=Homo sapiens OX=9606 GN=HSPG2 PE=1 SV=1
LSTHFAPGDFQGFALVNPQRNSRLTGEFTVEPVPEGAQLSFGNFAQLGHESFYWQLPETYQGDKGEAYFARMRRAHQNRTSLSEEQLRAAVTAGRLPEPPEGRDWAQRASQVDEAQRRMDAELWQLLSSFAAQPQPPPQGLSPHPQPAAALRAAPPPSSSSSSSSSSASLSFSPGSQFSLSYEGFSLLPGSLYYWQLPRAFLGDKVAAYGGKLRYTLSYTAGPQGSPLSDPDVQLT
>tr|I3L360|I3L360_HUMAN Serine/threonine-protein kinase LMTK1 (Fragment) OS=Homo sapiens OX=9606 GN=AATK PE=1 SV=1
MLTLCYLLARCLGRTRLAPGQQEFENAEGDEYAADLAQGSPATAAQNGPDVYVLPLTEVSLPMAKQPGRSVQLLKSTDVGRHSLLYLKELGRGWFGKVFLGEVNSGLSSAQVVVKE
>tr|F5H2U8|F5H2U8_HUMAN High mobility group protein HMGI-C OS=Homo sapiens OX=9606 GN=HMGA2 PE=1 SV=1
MSARGEGAGQPSTSAQGQPAAPAPQKRGRGRPRKQQQEPTGEPSPKRPRGRPKGSKNKSPSKAAQKKAEATGEKRPRGRPRKWPQQVVQKKPAQVRHSH
>tr|A0A087X2G2|A0A087X2G2_HUMAN Optineurin OS=Homo sapiens OX=9606 GN=OPTN PE=1 SV=1
MSHQPLSCLTEKEDSPSESTGNGPPHLAHPNLDTFTPEELLQQMKELLTENHQLKGPH
>tr|A0A3B3IRK2|A0A3B3IRK2_HUMAN Arachidonate 12-lipoxygenase, 12R-type (Fragment) OS=Homo sapiens OX=9606 GN=ALOX12B PE=1 SV=1
GYQYLNGVNPGLLRRCTRLPDKFPVTDDMVAPFLGEGTCLQAELELSQTPGPDCPLFLPSDSEWDWLLAKTWVRYAEFYSHEALAHLLETHLLAEAFCLALLRNLPMCHPLYKLLLPHTRYTVQLNSLGRAVLLNEGGLSAKGMSLGVEGFAGVMVRALSELTYDSLYLPNDFVERGVQDLPGYYYRDDSLAVWNALEKYVTELLTYYYPSDAAVEGDPELQSWVQELFKECLLGRESSGFPRCLRTVPELLRYVTLVLYTCSAKHAAVNTGQMEFTAWMPNFPASMRNPPLQTKGLTTLETFMDTLPDVKTTCLTLLVLWTLSREPDDRRPLGHFPDLHFVEEAPRRSLEAFRQRLNQLSHDLRQRNKCLPLPYYYLDPVLLENSLSL
>tr|H0YFS1|H0YFS1_HUMAN Phospholipid-transporting ATPase IK (Fragment) OS=Homo sapiens OX=9606 GN=ATP8B3 PE=4 SV=1
XGFACELLSENMLLLEEKELRTNCWCPCGRSRAPWRRT
>tr|H3BME4|H3BME4_HUMAN Ras-related protein Rab-40C (Fragment) OS=Homo sapiens OX=9606 GN=RAB40C PE=1 SV=8
MGSQGSPVKSYDYLLKFLLVGDSDVGKGELLESLQDGAAESPYAYSNGLDYKTTTLLLDGRRVKLELWDTSGQGRFCTLFRSYSRGAQGLLLVYDLTNRWSFDGLDRWLKELDEHAPGVPRLLVGNRLHLAFKRQVPTEQARAYAEKNCMTFFEVS
>tr|A0A0C4DG50|A0A0C4DG50_HUMAN Semaphorin-3A (Fragment) OS=Homo sapiens OX=9606 GN=SEMA3A PE=4 SV=1
MGWLTRLVCLFWGVLLTARANYQNGKNNVPRLKLSYK
>tr|G3V4K3|G3V4K3_HUMAN Spermatogenesis-defective protein 39 homolog OS=Homo sapiens OX=9606 GN=VIPAS39 PE=1 SV=1
MTTGLLLFFQSGRPLGAGVRLGLGLRMNRTKGDEEEYWNSSKFKAFTFDDEDDELSQLKESKRAVNSLRDFVDDDDDDDLERVSWSGEPVGSLSWSLRETAGNSGSTHEGREQLKSRNSFSSYAQLPKPTSTYSLSSFFRGRTRPGSFQSLSDALSDTPAKSYAPELGRPKGEYRDYSNDWSPSDTVRRLRKGKVCSLERFRSLQDKLQLLEEAVSMHDGNVLTAVLLFLKRTLSKELLFRELEVRQVALRHLLHFLKELGDQKLLLDLFRFLDRTEELALSHYREHLNLQDPDKRKEFLKTCVGLPFSAEDSAHLQDHYTLLERQLLLEANDRHLESAGQTELFRKHPRKASLLNMPLVTTLFYSCFYHYTEAEGTFSSPVNLKKTFKLPDKQYVLTALAARAKLRAWNDVDALFTTKNWLGYTKKRAPLGFHRVVELLHKNNAPVQLLQEYVNLVEDVDTKLNLATKFKCHDVVLDTYRDLKDRQQLLAYRSKVDKGSAEEEKLDALLSSSQLRWKN
>tr|H0YBX7|H0YBX7_HUMAN AN1-type zinc finger protein 1 (Fragment) OS=Homo sapiens OX=9606 GN=ZFAND1 PE=1 SV=1
DSKTGETASKRWKGAKNSETAAKVALMKLKMHADGDKSLPQGAKRRANQCSFATDGALERP
>tr|H0YDT5|H0YDT5_HUMAN Medium-chain-specific acyl-CoA dehydrogenase, mitochondrial (Fragment) OS=Homo sapiens OX=9606 GN=ACADM PE=1 SV=1
LLGDGAGFKVAMGAFDKTRPVVAAGAVGLAQRALDEATKYALERKTFGKLLVEVLFPLHLPTSLKVS
>tr|F8WEC0|F8WEC0_HUMAN Cobalamin-trafficking protein CblD OS=Homo sapiens OX=9606 GN=MMADHC PE=1 SV=1
MANVLCNRARLVSYLPGFCSLVKRVVNPKAFSTAGSSGSDESHVAAAPPDLCSRTVWPDETMGPFGPQDQRFQLPGNLGFDCHLNGTASQKKSLVHKTLPDVLAEPLSSERHEFVMAQYVNEFQGNDAPVEQELNSAETYFESARVECALQTCPELLRKDFESLFPEVANGKLMLLTVTQKTKNDMTVWSEEVELEREVLLEKTESLSPRPECCGMLSAHCNLCLPGSSNSSASASRFLNGAKELCYALRAEGYWADFLDPSSGLAFFGPYTNNTLFETDERYRHLGFSVDDLGCCKVLRHSLWGTHVVVGSLFTNATPDSHLMKKLSGN
>tr|H7BZ08|H7BZ08_HUMAN Coiled-coil domain-containing protein 138 OS=Homo sapiens OX=9606 GN=CCDC138 PE=1 SV=1
MEPRVVKPPGQDLVVESLKSRYGLGGSCPDEYDFSNFYQSKYKRRTLTSPGDLDLYSGDKVGSSLKYSDESKHCRTPLGSLFKHVNVNCLKNVFTFFLSYAVNL
>tr|H7C2M2|H7C2M2_HUMAN DNA-directed DNA/RNA polymerase mu (Fragment) OS=Homo sapiens OX=9606 GN=POLM PE=1 SV=1
XWMPAYACQRPTPLTHHNTGLSEALELLAEAAGFEGSEGRLLTFCRAASVLKALPSPVTTLSQLQGLPHFGEHSSRVVQELLEHGVCEEVERVRRSERYQTMKVRRAGLGPTPGMSCPGNDNTVHTMHGEANRGS
>tr|H7C052|H7C052_HUMAN Melanophilin (Fragment) OS=Homo sapiens OX=9606 GN=MLPH PE=1 SV=1
XSEEEEAKDEKAEPNRDKSVGPLPQADPEVGTAAHQTNRQEKSPQDPGDPVQYNRTTDEELSELEDRVAVTASEVQQAESEVSDLESRLAALRAAGLTVKPSGKPRRKSNLPLFLPRVAGKLGKRPEDPNADPSSEAKAMAVPYLLRRKFSNSLKSQGKDDDSFDRKSVYRGSLTQRNPNARKGMASHTFAMKEWPQPM
>tr|B0QZD3|B0QZD3_HUMAN Rho guanine nucleotide exchange factor 16 (Fragment) OS=Homo sapiens OX=9606 GN=ARHGEF16 PE=1 SV=1
MFELLTSEFSYQHSLSLLVEEFLQSKELRATVTQMEHHHLFSNLLDVLGASQRFFEDLEQRHKAQVLVEDLSDLLEEHAEKHFHPYLAYCSNEVYQQRTLQKLLSSNAAFREALRELERRPACGGLPMLSFLLLPMQRVTRLPLLM
>tr|K7ERQ7|K7ERQ7_HUMAN Kinetochore protein Spc24 (Fragment) OS=Homo sapiens OX=9606 GN=SPC24 PE=1 SV=1
DLEEVSQGLLSLLGANRAEAQQRRLLGRHEQVVERLLETQDGAEKQLRGTWLNFTTKLVKLSGLMSVSQGWSKASLMAPVWPSPSTWTAPSSPGNSSATTSGVWWTPSGSQEPRGCVLHPAGLCRG
>tr|H3BPS9|H3BPS9_HUMAN Nodal modulator 2 (Fragment) OS=Homo sapiens OX=9606 GN=NOMO2 PE=4 SV=1
XSSQDKDKSLVTVETDAHGSFCFKAKPGTYKVQVMVPEAETRAGLTLKPQTFPLTVTDRPVMDVAFVQFLASVSGKVSCLDTCGDLLVTLQSLSRQGEKRSLQLSGKVNAMTFTFDNVLPGKYKLSLMHEDWCWKNKSLEVEVLEDDVSAVEFRQTGYMLRCSLSHALTLAQPYCSGEMCPGTSELKTPRNFLRMEMGVRMWGFLTSPKESTDSACPSLVCTK
>tr|B0QYM1|B0QYM1_HUMAN UPF0193 protein EVG1 (Fragment) OS=Homo sapiens OX=9606 GN=C22orf23 PE=4 SV=1
MASQKQMEVVTKGTGFRRRPKTLTYTPGTCELLRVMMKESKLTNLQQRHLMDLMKRGDALPLQCSPTSSQRVLPSKQLASPLYLPPLLAARPHLRPANMCQANGAYSREQFKPQATRDLEKEKQRLQNLFATGKDMEERKRKAPPARQKAPAPELDRFEELV
>tr|H3BMX5|H3BMX5_HUMAN Histone acetyltransferase (Fragment) OS=Homo sapiens OX=9606 GN=KAT8 PE=1 SV=1
XYGKQPKLWLCEYCLKYMKYEKSYRFHLGQCQWRQPPGKELYRKSNLSVYEVDGKDHKLYCQNLCLLAKLFLDHKTLYFDVEPFVFYLLTEVDRQGAHLVGYFSKEKESPDGNNVACLLTLPPYQRRGYGKFLLAFSYELSKLESTVGSPEKPLSDLGKLSYRSYWSWVLLELLRDFRGTLSLKDLR
>tr|J3QRX9|J3QRX9_HUMAN Coordinator of PRMT5 and differentiation stimulator OS=Homo sapiens OX=9606 GN=COPRS PE=1 SV=1
MDLQAAGAQAQGAAEPSRGPPLPSARGAPPSPEPVEHRAFLMTVLPGVRAPLLKRKALPWMRRTLMEN
>tr|A6NC89|A6NC89_HUMAN Contactin-associated protein-like 3 OS=Homo sapiens OX=9606 GN=CNTNAP3 PE=1 SV=2
MASVAWAVLKVLLLLPTQTWSPVGAGNPPDCDAPLASALPRSSFSSSSELSSSHGPGFSRLNRRDGAGGWTPLVSNKYQWLQLDLGERMEVTAVATQGGYGSSDWVTSYLLMFSDGGRNWKQYRREESLWGFPGNTNADSVVHYRLQPPFEARFLRFLPLAWNPRGRLGMRLEVYGCAYKSEVVYFDGQSALLYRLDKKPLKPLRDVLSLKFKAMQSNGLLLHREGQHGNHLTLELLKGKLVFFLNSGNAKLPSTLAPVTLTLGSLLDDQHWHSVLLELLDTQVNFTVDKHTHHFQAKGDSSYLDLNFELSFGGLPTPGRSRAFRRKSFHGCLENLYYNGVDVTELAKKHKPQLLMMGNVSFSCPQPQTVPVTFLSSRSYLALPGNSGEDKVSVTFQFRTWNRAGHLLFGELRRGSGSFVLFLKDGKLKLSLFQPGQSPRNVTAGAGLNDGQWHSVSFSAKWSHMNVVVDDDTAVQPLVAVLLDSGDTYYFGGCLDNSSGSGCKSPLGGFQGCLRLLTLGDKAVDPLLVQQGALGSFRDLQLDSCGLTDRCLPSYCEHGGECSQSWDTFSCDCLGTGYTGETCHSSLYEQSCEAHKHRGNPSGLYYLDADGSGPLGPFLVYCNMTDAAWTVVQHGGPDAVTLRGAPSGHPRSAVSFAYAAGAGQLRSAVNLAERCEQRLALRCGTARRPDSRDGTPLSWWVGRTNETHTSWGGSLPDAQKCTCGLEGNCLDSQYYCNCDAGRNEWTSDTLVLSQKEHLPVTQLVMTDAGRPHSEAAYTLGPLLCRGDQSFWNSASFNTETSYLHFPAFHGELTADVCFFFKTTVSSGVFMENLGLTDFLRLELRAPTEVTFSFDVGNGPCEVTVQSPTPFNDNQWHHVRAERNVKGASLQVDQLPQKMQPAPADGHVRLQLNSQLFLELSAYFATGSSMTYHFQEHYTLSENSSSLVSSLHRDVTLTREMLTLSFRTTRTPSLLLYVSSFYEEYLSVLLANNGSLQLRYKLDRHQNPDAFTFDFKNMADGQLHQVKLNREEAVVMVEVNQSTKKQVLLSSGTEFNAVKSLLLGKVLEAAGADPDTRRAATSGFTGCLSAVRFGRAAPLKAALRPSGPSRVTVRGHVAPMARCAAGAASGSPARELAPRLAGGAGRSGPADEGEPLVNADRRDSAVLGGVLAVVLFLLLCLTALALRLYQQRKLRKENESKVSKKEEC
>tr|J3QLA5|J3QLA5_HUMAN Solute carrier family 13 member 2 OS=Homo sapiens OX=9606 GN=SLC13A2 PE=3 SV=1
MATCWQALWAYRSYLLVFFVPLLLLPLPLLVPSKL
>tr|J3KT87|J3KT87_HUMAN StAR-related lipid transfer protein 3 (Fragment) OS=Homo sapiens OX=9606 GN=STARD3 PE=1 SV=8
MSKLPRELTRDLERSLPAVASLGSSLSHSQSLSSHLLPPPEKRRALSDVRRTFCLFVTFDLLFLSLLWLLELNTNTGLRKNLEQELLQYNFKTSFFDLFVLAFFRFSGLLLGYAVLRL
>tr|H0YJS1|H0YJS1_HUMAN Echinoderm microtubule-associated protein-like 5 (Fragment) OS=Homo sapiens OX=9606 GN=EML5 PE=1 SV=8
GLLSTLEDARMQTMLALAFGANNLTFTGTLSGDVCVWKDHLLCRLVARAHNGPVFAMYTTLRDGLLVTGGKERPSKEGGAVKLWDQELRRCRAFRLETGQATDCVRSVCRGKGKLLVGTRNAELLEVGEKNAACNLLVNGHVDGPLWGLATHPSRDFFLSAAEDGTVRLWDLADKMLNKVNLGHAARTVCYSPEGDMVALGMKNGEFLLLLVSSLKLWGKKRDRRCALHDLRLSYCKDLPSFVLQMDFSADSSYLQ
>tr|A0A6I8PS01|A0A6I8PS01_HUMAN Myb/SANT-like DNA-binding domain-containing protein 2 OS=Homo sapiens OX=9606 GN=MSANTD2 PE=1 SV=1
MPPPFSSARGFGAPRPRPSPRERSGRRGRARGERPRGVDDLRPAATSSAAETRSHPPAGEPGPRAAPETAVAGCAGASLPGGAAAAAWKMAAPCGSELPANSPLKLPKMEVLSPASPGGLSDGNPSLSDPSTPRGASPLGPGSAAGSGAAASGGLGLGLGGRSAASSSVSFSPGGGGGGAAAAAAAACRGMSWTPAETNALLAVWGNERLVEARYQQLEGAGTVFGSKAPGPAMYERVSRALAELGYERTPSQCRERLKELESDGSTMEDYSQEDWGNHSQDLHGYPTDQELDELPVTKRTLKLKQESSEEAQKRDLMQNLVQLLESVQLKWELFQSWTDFSRLHLSNKLALFGLGYNTRWKEDLRYHYAELSSQVPLGKRLREYFNSEKPEGRLLMTRVQKMNWKNVYYKFLELTLSEARCLELHMELDWLPLAHSKPTGGNVVQYLLPGGLPKSPGLYALGYEECLERPLSPHMEQSSLDPGKEGRVDLETLSAQASLQVELEPTRLLYCYLGLAEVRTLQQCLFLHFQANTKTFSKDWVGLNGFLSQNCLVDPGVSPKSLYLKFVEVERDFLSAGSLVECLEKALGYPLKFNN
>tr|H0YNH3|H0YNH3_HUMAN Telomere repeats-binding bouquet formation protein 2 OS=Homo sapiens OX=9606 GN=TERB2 PE=1 SV=1
MFQGQRGWFCGSVSQDLRQFWGRKLSGSSGLGGEGSLLLSLMLWVQGA
>tr|B1APQ1|B1APQ1_HUMAN Presequence protease, mitochondrial (Fragment) OS=Homo sapiens OX=9606 GN=PITRM1 PE=1 SV=1
VNATPQQMPQTEKAVEDFLRSLGRSKKERRPVRPHTVEKPVPSSSGGDAHVPHGSQVLRKLVMYTLRHHVKLGGLHVSFTVRNCVE
>tr|B1AHJ8|B1AHJ8_HUMAN Protein-tyrosine sulfotransferase (Fragment) OS=Homo sapiens OX=9606 GN=TPST2 PE=1 SV=1
MRLSVRRVLLAAGCALVLVLAVQLGQQVLECRAVLAGLRSPRGAMRPEQEELVMVGTNHVEYRY
>tr|C9JIG4|C9JIG4_HUMAN Prolyl 4-hydroxylase subunit alpha-2 (Fragment) OS=Homo sapiens OX=9606 GN=P4HA2 PE=1 SV=1
MKLWVSALLMAWFGVLSCVQAEFFTSLGHMTDLLYAEKELVQSLKEYLLVEEAKLSKLKSWANKMEALTSKSAADAEGYLAHPVNAYKLVKRLNTDWPALEDLVLQDSAAGFLA
>tr|H0YJF0|H0YJF0_HUMAN Protein TALPID3 (Fragment) OS=Homo sapiens OX=9606 GN=KIAA0586 PE=1 SV=1
SLSSTLHDAVEMDLENSVGELSEGQRPQLTAAAENLLMGHSLYMQPPVTNTQSLDQQCDPKPLSRQFDTVSGSLYEDSCASHGPMSLGELELEPNSKLVLPTTLLTAQENDVNLPVAAEDFSQYQLKQNQDVKQVEHKPSQSYLRVRNKSDLAPSQQQGGKAVPLSASQMPPAKMSVMLPSVNLEDCSQSLSLSTMQEDMESSGADTF
>tr|H0YHW7|H0YHW7_HUMAN Low-density lipoprotein receptor-related protein 10 (Fragment) OS=Homo sapiens OX=9606 GN=LRP10 PE=1 SV=1
XAPPSPLQLPGGNVTLTYSYAGARAPMGQGFLLSYSQDWLMCLQEEFQCLNHRCVSAVQRCDGVDACGDGSDEAGCSSDPFPGLTPRPVPSLPCNVTLEDFYGVFSSPGYTHLASVSHPQSCHWLLDPHDGRRLAVRFTALDLGFGDAVHVYDGPGPPESSRLLRSLTHFSNGKAVTVETLSGQAVVSYHTVAWSNGRGFNATYHVRGYCLPWDRPCGLGSGLGAGEGLGERCYSEAQRCDGSWDCADGTDEEDCPGCPPGHFPCGAAGTSGATACYLPADRCNYQTFCADGADERRCRHCQPGNFRCRDEKCVYETWVCDGQPDCADGSDEWDCSYVLPRKVLTAAVLGSLVCGLLLVLALGCTCKLYALRTQEYSLFAPLSRMEAELVQQQAPPSYGQLLAQGALPPVEDFPTENPNDNSVLGNLRSLLQLLRQDMTPGGGPGARRRQRGRLMRRL
>tr|H7C580|H7C580_HUMAN Integrin beta (Fragment) OS=Homo sapiens OX=9606 GN=ITGB5 PE=1 SV=2
MTPQELAVNLRPGDKTTFQLQVRQVEDYPVDLYYLMDLSLSMKDDLDNLRSLGTKLAEEMRKLTSNFRLGFGSFVDKDL
>tr|H0Y925|H0Y925_HUMAN Kinesin-like protein KIF13A (Fragment) OS=Homo sapiens OX=9606 GN=KIF13A PE=1 SV=1
LEFLSDGALALEVWGHRCAGNGSSLWEVDSLHAKTRTLHDRWNEVTRRLEMWLSLLELNELGEYAAVELHQAKDVNTGGLFQLRQEEDLNCVRERWSDALLKRREYLDEQLKKVSNKTEKTEDDVEREAQLVEQWVGLTEERNAVLVPAPGSGLPGAPADWLPPPGMETHLPVLFLDLNADDLSANEQLVGPHASGVNSLLPKEHGSQFFYLPLLKHSDDEVSATASWDSSVHDSVHLNRVTPQNERLYLLVKTTVQLSHPAAMELVLRK
>tr|A0A140TA82|A0A140TA82_HUMAN DNA endonuclease RBBP8 (Fragment) OS=Homo sapiens OX=9606 GN=RBBP8 PE=4 SV=2
MNLSGSSCGS
>tr|A0A2R8YF08|A0A2R8YF08_HUMAN Glucose-6-phosphate isomerase (Fragment) OS=Homo sapiens OX=9606 GN=GPI PE=1 SV=1
MVALCSLQHLGSSDPRALPTLPTATSGQRPAKRRRKSPAMAALTRDPQFQKLQQWYREHRSELNLRRLFDANKDRFNHFSLTLNTNHGHLLVDYSKNLVTEDVMRMLVDLAKSRGVEAARERMFNGEKLNYTEGRAVLHVALRNR
>tr|E9PJ80|E9PJ80_HUMAN Oxysterol-binding protein-related protein 9 OS=Homo sapiens OX=9606 GN=OSBPL9 PE=1 SV=1
MVESLKHCLVLLQLAKSTLLVRNLLVLPLVLVCMGCHNKLP
>tr|C9JZK4|C9JZK4_HUMAN AP-1 complex subunit sigma-3 (Fragment) OS=Homo sapiens OX=9606 GN=AP1S3 PE=3 SV=1
MLSFLDEERLGGGGGDCLFVGKTVSRLLNVCELDLLFNFEKAYFLLDEFLLGGELQ
>tr|H7C4Q0|H7C4Q0_HUMAN WW domain-containing transcription regulator protein 1 (Fragment) OS=Homo sapiens OX=9606 GN=WWTR1 PE=4 SV=1
XMLLLGGCGTWGVVLHHRSCPLSTAPHGS
>tr|H0YKD4|H0YKD4_HUMAN Small kinetochore-associated protein (Fragment) OS=Homo sapiens OX=9606 GN=KNSTRN PE=4 SV=1
VAAGNLLNESEKDCGQDRRAPGVQPCRLVTMTSVVKTVYSLQPPSALSGGQPAVQLLLQLQTTE
>tr|F5H2Z5|F5H2Z5_HUMAN Complement C1r subcomponent-like protein OS=Homo sapiens OX=9606 GN=C1RL PE=1 SV=1
MPGPRVWGKYLWRSPHSKGCPGALSHSSVRLQASSVVSKAPLWAGPLVRGSFQPLSEASRGSEALNAPGDNPAKVQNHCQEPYYQAAAAGCGSYADPLTDQPSVRFSPQL
>tr|A0A590UJV0|A0A590UJV0_HUMAN Triadin OS=Homo sapiens OX=9606 GN=TRDN PE=1 SV=1
MTELTAEGNASTTTTVLDSKNGSVPKSPGKVLKRTVTEDLVTTFSSPAAWLLVLALLLTWSAVALVMFDLVDYKNFSASSLAKLGSDPLKLVRDAMEETTDWLYGFFSLLSDLLSSEDEEDDDGDEDTDKGELDEPPLRKKELHKDKTEKQEKPERKLQTKVTHKEKEKGKEKVREKEKPEKKATHKEKLEKKEKPETKTLAKEQKKAKTAEKSEEKTKKEVKGGKQEKVKQTAAKVKEVQKTPSKPKEKEDKEKAAVSKHEQKDQYAFCRYMLDLFVHGDLKPGQSPALPPPLPTEQASRPTPASPALEEKEGEKKKAEKKVTSETKKKAEKEDLKKKSEKETALDVEKKEPGKASETKQGTVKLAAQAAAKKDEKKEDSKKTKKPAEVEQPKGKKQEKKEKHVEPAKSPKKEHSVPSDKQVKAKTERAKEELGAVSLKKAVPGKKEEKTTKTVEQGKKK
>tr|H0YDU9|H0YDU9_HUMAN Clathrin interactor 1 (Fragment) OS=Homo sapiens OX=9606 GN=CLINT1 PE=1 SV=1
XLPMSRSQNTDMVQKSVSKTLPSTWSDPSVNLSLDNLLPGMQPSKPQQPSLNTMLQQQLLLSVFVW
>tr|K7EJG8|K7EJG8_HUMAN Inositol hexakisphosphate and diphosphoinositol-pentakisphosphate kinase 2 OS=Homo sapiens OX=9606 GN=PPIP5K2 PE=4 SV=1
MKGGNLDLNGLDHLTTARVTTAFVADGVLLCCPGWSTMARSPLTATSTSWL
>tr|A0A087X142|A0A087X142_HUMAN Septin-8 OS=Homo sapiens OX=9606 GN=SEPTIN8 PE=1 SV=1
MAATDLERFSNAEPEPRSLSLGGHVGFDSLPDQLVSKSVTQGFSFNLLCVGETGLGKSTLMNTLFNTTFETEEASHHEACVRLRPQTYDLQESNVQLKLTLVDAVSGEGVSCLYRPLVDYLDAQFENYLQEELKLRRSLFDYHDTRLHVCLYFLTPTGHSLKSLDLVTMKKLDSKVNLLPLLAKADTLSKSELHKFKLKLMGELVSNGVQLYQFPTDDEAVAELNAVMNAHLPFAVVGSTEEVKVGNKLVRARQYPWGVVQVENENHCDFVKLREMLLRVNMEDLREQTHSRHYELYRRCKLEEMGFQDSDGDSQPFSLQETYEAKRKEFLSELQRKEEEMRQMFVNKVKETELELKEKERELHEKFEHLKRVHQEEKRKVEEKRRELEEETNAFNRRKAAVEALQSQALHATSQQPLRKDKDKKN
>tr|A0A140T9B6|A0A140T9B6_HUMAN HLA class II histocompatibility antigen, DM beta chain (Fragment) OS=Homo sapiens OX=9606 GN=HLA-DMB PE=1 SV=1
XTRPPSVQVAKTTPFNTREPVMLACYVWGFYPAEVTLTWRKNGKLVMPHSSAHKTAQPNGDWTYQTLSHLALTPSYGDTYTCVVEHLGAPEPLLRDWTPGLSPMQTLKVSVSAVTLGLGLLLFSLGVLSWRRAGHSRWHLS
>tr|X6RHR0|X6RHR0_HUMAN Pyrin and HIN domain-containing protein 1 (Fragment) OS=Homo sapiens OX=9606 GN=PYHIN1 PE=1 SV=1
MANNYKKLVLLKGLEVLNDYHFRLVKSLLSNDLKLNPKMKEEYDKLQLADLMEEKFPGDAGLGKLLEFFKELPTLGDLAETLKREKLKVANKLESLPVKGLLPSKKTKQKEVYPATPACTPSNRLTAKGAEETLGPQKRKKPSEEETGTK
>tr|F8WB25|F8WB25_HUMAN SH3 and cysteine-rich domain-containing protein OS=Homo sapiens OX=9606 GN=STAC PE=1 SV=1
MLPPSSPREDGVDGLPKEAVGAEQPPSPASTSSQESKEQMLSMDCAAKPVR
>tr|A0A1B0GVK9|A0A1B0GVK9_HUMAN POU domain, class 6, transcription factor 1 (Fragment) OS=Homo sapiens OX=9606 GN=POU6F1 PE=4 SV=1
XAAVLNTALPAPVQAAAPVQASSTAQPRPPAQPQTLFQTQPLLQTTPALLPQPTAATAAAPTPKPVDTPPQLTVQPAGFAFSPGLVLGTLPWVVNSASVAAPAPAQSLQVQAVTPQLLLNAQGQVLATLASSPLPPPVAVRKPSTPESPAKSEVQPLQPTPTVPQPAVVLASPAPAAKPS
>tr|K7EL23|K7EL23_HUMAN Echinoderm microtubule-associated protein-like 2 (Fragment) OS=Homo sapiens OX=9606 GN=EML2 PE=1 SV=1
XGRKVSRLGKCSGHSSFLTHLDWAQDSSCFVTNSGDYELLYLEMGFHHLGQAGLELLTSGDPARCCGSCCLLGLQT
>tr|A0A087WX23|A0A087WX23_HUMAN Retrotransposon-derived protein PEG10 OS=Homo sapiens OX=9606 GN=PEG10 PE=1 SV=1
MRNKRVLKTKKRRSGRGGQDPGLHPHRSEATAGRSPPTPTVTLGPDCPPPPPPPPPNNNNNNNSKHTGHKSACVPNMTERRRDELSEELNNLREKVMKQSEENNNLQSQVQKLTEENTTLREQVEPTPEDEDDDLELRGAAAAAAPPPPLEEECPEDLPEKFDGNPDMLAPFMAQCQLFMEKSTRDFSVDRVRVCFVTSMMTGRAARWASAKLERSHYLMHNYPAFMMEMKHVFEDPQRREVAKRKLRRLRQGMGSVLDYSNAFQMLAQDLDWNEPALLDQYHEGLSDHLQEELSHLEVAKSLSALLGQCLHLERRLARAAAARKPRSPPRALVLPHLASHHQVDPTEPVGGARMRLTQEEKERRRKLNLCLYCGTGGHYADNCPAKASKSSPGKLPGPAVEGPSATGPELLRSPQDDASSPHLQVMLQLHLPGRHTLFVRAMLDSGASGNFLDHEYVAQNGLPLRLKDWPLLVEALDGRPLASGPVVHETHDLLVDLGDHREVLSFDVTQSPFFPVVLGVRWLSTHDPNLTWSTRSLVFDSEYCRYHCRMYSPLPPSLPPPAPQPPLYYPVDGYRVYQPVRYYYVQNVYTPVDEHVYPDHRLVDPHLEMLPGAHSLPSGHVYSLSEPEMAALRDFVARNVKDGLLTPTLAPNGAQVLQVKRGWKLQVSYDCRAPNNFTLQNQYPRLSLPNLEDQAHLATYTEFVPQLPGYQTYPTYAAYPTYPVGFAWYPVGRDGQGRSLYVPVMLTWNPHWYRQPPVPQYPPPQPPPPPPPPPPPPSYSTL
>tr|A0A087X258|A0A087X258_HUMAN Doublesex- and mab-3-related transcription factor C1 (Fragment) OS=Homo sapiens OX=9606 GN=DMRTC1 PE=3 SV=6
MAAPPKAPLRVRNLTLRAGALTGKENNMLQPETHLFTAPEEGSSQGALLLGQAPEPLSLPCTPVTLEQQLVSPSGDPHRAPALPSLCSTLLLQPCATLDPLLLQPQVPKVSDQALVSAHSEWQRKLEAAEALLTLRNS
>tr|E5RGU5|E5RGU5_HUMAN Centrosomal protein CEP57L1 OS=Homo sapiens OX=9606 GN=CEP57L1 PE=1 SV=1
MVLNVEREKNMLLEQQAQLQREKEQDQMKLYAKLEKLDVLEKECFRLTTTQKTAEDKLKHLEEKLKEEEHQRKLFQDKASELQTGLELSKLLMSSVSNLKHSKEKKKSSKDKCVREQLLGHVLSTFLVL
>tr|A0A3B3ITU4|A0A3B3ITU4_HUMAN Complement C1r subcomponent (Fragment) OS=Homo sapiens OX=9606 GN=C1R PE=1 SV=1
TTELLKCPQPKTLDEFTLLQNLQPQYQFRDYFLATCKQGYQLLEGNQVLHSFTAVCQDDGTWHRAMPRCKRVYTCTAQGLWKNEQKGEKLPRCLPVCGKPVNPVEQRQRLLGGQKAKMGNFPWQVFTNLHGRGGGALLGDRWLLTAAHTLYPKEHEAQSNASLDVFLGHTNVEELMKLGNHPLRRVSVHPDYRQDESYNFEGDLALLELENSVTLGPNLLPLCLPDNDTFYDLGLMGYVSGFGVMEEKLAHDLRFVRLPVANPQACENWLRGKNRMDVFSQNMFCAGHPSLKQDACQGDSGGVFAVRDPNTDRWVATGLVSWGLGCSRGYGFYTKVLNYVDWLKKEMEEED
>tr|A0A669KBG2|A0A669KBG2_HUMAN Nesprin-2 OS=Homo sapiens OX=9606 GN=SYNE2 PE=1 SV=1
MASSPELPTEDEQGSWGLDDLHLSLQAEQEDTQKKAFTCWLNSQLARHTSPSVLSDLFTDLKKGHVLLDLLEVLSGQQLPRDKGSNTFQCRLNLEHALTFLRNRSLKLLNLHVTDLLDGNPSLLLGLLWTLLLHFHLEKLAQTLSCNYNQPSLDDVSVVDSSPASSPPAKKCSKVQARWQMSARKALLLWAQEQCATYESVNVTDFKSSWRNGMAFLALLHALRPDLLDMKSVKHRSNKDNLREAFRLAEQELKLPRLLEPEDVDVVDPDEKSLMTYVAQFLQYSKDAPGTGEEAQGKVKDAMGWLTLQKEKLQKLLKDSENDTYFKKYNSLLSFMESFNEEKKSFLDVLSLKRDLDELDKDHLQLREAWDGLDHQLNAWKLKLNYALPPPLHQTEAWLQEVEELMDEDLSASQDHSQAVTLLQEKMTLFKSLMDRFEHHSNLLLTFENKDENHLPLVPPNKLEEMKRRLNNLLEKKFLLLLEFHYYKCLVLGLVDEVKSKLDLWNLKYGSRESVELLLEDWHKFLEEKEFLARLDTSFQKCGELYKNLAGECQNLNKQYMMVKSDVCMYRKNLYNVKSTLQKVLACWATYVENLRLLRACFEETKKEELKEVPFETLAQWNLEHATLNEAGNFLVEVSNDVVGSSLSKELRRLNKRWRKLVSKTQLEMNLPLMLKKQDQPTFDNSGNLLSKEEKATVEFSTDMSVELPENYNQNLKAGEKHEKENEEFTGQLKVAKDVEKLLGQVELWEAEAKSVLDQDDVDTSMEESLKHLLAKGSMFDELMARSEDMLQMDLQNLSSQESFQHVLTTGLQAKLQEAKEKVQLNVVKLLAALKNLTDVSPDLDLRLKMEESQKELESYMMRAQQLLGQRESPGELLSKHKEALLLSNTKSLAKYLKAVEELKNNVTEDLKMSLEEKSRDVCAKWESLHHELSLYVQQLKLDLEKGKLSDNLLKLEKQLNKEKKLLRRGRTKGLLKEHEACFSEEGCLYQLNHHMEVLRELCEELPSQKSQQEVKRLLKDYEQKLERLLKCASELHMTLQPTAGGTSKNEGTLTTSENRGGDPHSEAPFAKSDNQPSTEKVLNVDNVF
>tr|H0YB31|H0YB31_HUMAN GRB2-associated-binding protein 4 (Fragment) OS=Homo sapiens OX=9606 GN=GAB4 PE=4 SV=1
XVLYSGWLRKSPPEKKLRLFAWRKRWFLLRRGQTSSDPDVLEYYKNDGSKKPLRTLNLNLCEQLDVDVTLNFNKKELQKGYMFDLKTSERTFYLVAETREDMNEWVQSLCQLCGFRQEESTAEPSCSHQHLPQEQEPTSEPPVSHCVPPTWPLPAPPGCLRSHQHASQRAEHASFLRQVHPAWWRECQPAC
>tr|K7EQ32|K7EQ32_HUMAN Zinc finger protein 223 (Fragment) OS=Homo sapiens OX=9606 GN=ZNF223 PE=4 SV=1
MLENFRNLLSVGHQPFHRDTFHFLREEKFWMMDLATQREGNSGGKLQPEMKTFPEAGPHEGWSCQQLWEELASDLTRPQDSTLKSSQFFEQGDAHSQVEEGLSLMHTGQKPSNCGKCKQSFSDMSLFDLPQQLRSAEKSHSCDECGKSFCYLSALHLHQRVHLGEKLFKCDVCGKEFSQSLHLQTHQRVHTGEKPFKCEQCGRGFRCRSALTVHCKLHMGEK
>tr|H0YE76|H0YE76_HUMAN Activating signal cointegrator 1 complex subunit 1 (Fragment) OS=Homo sapiens OX=9606 GN=ASCC1 PE=1 SV=2
XLTGQHRNGVLSARTRLDVLLDTFRRKQPFTHFLAFFLNEVEVQEGFLRFQEEVLAKCSMDHGVDSSLFQNPKKLHLTLGMLVLLSEEELQQTCEMLQQCKEEFLKLQELVDRVLERFQASGLLVKEWNSVKLHATVMNTLFRKDPNAEGRYNLYTAEGKYLFKERESFDGRNLLKSFALLPRLEYNDALSAHCNLCLPGSSDSPASASQVAGLTGVS
>tr|A3KFI3|A3KFI3_HUMAN Neuroblastoma suppressor of tumorigenicity 1 (Fragment) OS=Homo sapiens OX=9606 GN=NBL1 PE=1 SV=1
MMLRVLVGAVLPAMLLAAPPPLNKLALFPDKSAWCEAKNLTQLVGHSGCEAKSLQNRACLGQCFSYSVPNTFPQSTESLVHCDSCMPAQSMWELVTLECPGHEEVPRVDKLVEKLL
>tr|H0Y9J1|H0Y9J1_HUMAN Ceramide transfer protein (Fragment) OS=Homo sapiens OX=9606 GN=CERT1 PE=1 SV=2
XSLPSGDAFSSVGTHRFVQKVEEMVQNHMTYSLQDVGGDANWQLVVEEGEMKRVWPASQRDVLYLSVLRKLPALTENDPETWLVCNFSVDHDSAPLNNRCVRAKLNVAMLCQTLVSPPEGNQELSRDNLLCKLTYVANVNPGG
>tr|E7ET12|E7ET12_HUMAN Sphingosine kinase 2 OS=Homo sapiens OX=9606 GN=SPHK2 PE=4 SV=1
MNGHLEAEEQQDQRSPLTCYLGRPGCFYWSLPLGVGAWPGSGVRTTCFP
>tr|E5RIY0|E5RIY0_HUMAN Phosphatidylinositol-4,5-bisphosphate 4-phosphatase OS=Homo sapiens OX=9606 GN=PIP4P2 PE=1 SV=1
MAADGVDERSPLLSASHSGNVTPTAPPYLQESSPRAELPPPYTALASPDASGLPVLNCRVCQSLLNLDGKLHQHVVKCTVCNEATPLKNPPTGKKYVRCPCNCLLLCKDTSRRLGCPRPNCRRLLNLGPVMLLSEEQPAQPALPLQPEGTRVVCGHCGNTFLLLSG
>tr|F2Z3A6|F2Z3A6_HUMAN Vezatin OS=Homo sapiens OX=9606 GN=VEZT PE=1 SV=2
SLLVSHLVDCSWLVWGVLLFVYLVLRALRLWRTAKLQVTLKKYSVHLEDMATNSRAFTNLVRKALRLLQETEVLSRGFTLVSAACPFNKAGQHPSQHLLGLRKAVYRTLRANFQAARLATLYMLKNYPLNSESDNVTNYLCVVPFKELGLGLSEEQLSEEEAHNFTDGFSLPALKVLFQLWVAQSSEFFRRLALLLSTANSPPGPLLTPALLPHRLLSDVTQGLPHAHSACLEELKRSYEFYRYFETQHQSVPQCLSKTQQKSRELNNVHTAVRSLQLHLKALLNEVLLLEDELEKLVCTKETQELVSEAYPLLEQKLKLLQPHVQASNNCWEEALSQVDKLLRRNTDKKGKPELACENPHCTVVPLKQPTLHLADKDPLPEEQELEAYVDDLDLDSDFRKDDFYYLSQEDKERQKREHEESKRVLQELKSVLGFKASEAERQKWKQLLFSDHGVKSAWN
>tr|A0A0U1RQE9|A0A0U1RQE9_HUMAN Glutamine--tRNA ligase (Fragment) OS=Homo sapiens OX=9606 GN=QARS1 PE=1 SV=1
MAALDSLSLFTSLGLSEQKARETLKNSALSAQLREAATQQTLGSTLDKATGLLLYGLASRLRDTRRLSFLVSYLASKKLHTEPQLSAALEYVRSHPLDPLDTVDFERECGVGVLVTPEQLEEAVEAALNRHRPQLLVERYHFNMGLLMGEARAVLKWADGKMLKNEVDMQVLHLLGPKLEADLEKKF
>tr|K7ELN2|K7ELN2_HUMAN Protein unc-13 homolog D (Fragment) OS=Homo sapiens OX=9606 GN=UNC13D PE=4 SV=1
SYRASEQKLRVELLSASSLLPLDSNAWCLLSRAARLGHASCSPCWTTTRWGPTTWKARPSCRCVRCPG
>tr|F8WEN3|F8WEN3_HUMAN 85/88 kDa calcium-independent phospholipase A2 OS=Homo sapiens OX=9606 GN=PLA2G6 PE=1 SV=1
MQFFGRLVNTFSGVTNLFSNPFRVKEVAVADYTSSDRVREEGQLLLFQNTPNRTWDCVLVNPRNSQSGFRLFQLELEADALVNFHQYSSQLLPFYESSPQVLHTEVLQHLTDLLRNHPSWSVAHLAVELGLRECFHHSRLLSSLEGTQWLA
>tr|G3V5Y9|G3V5Y9_HUMAN Kelch-like protein 28 (Fragment) OS=Homo sapiens OX=9606 GN=KLHL28 PE=1 SV=1
MDHTSPTYMLANLTHLHSEQLLQGLNLLRQHHELCDLLLRVGDVKLHAHKVVLASVSPYFKAMFTGNLSEKENSEVEFQCLDET
>tr|H0YDA2|H0YDA2_HUMAN Dipeptidyl peptidase 1 (Fragment) OS=Homo sapiens OX=9606 GN=CTSC PE=4 SV=1
XDVTDFLSHLFMQLGTVGLYDLPHLRNKLAMNRRWG
>tr|A0A384DVU0|A0A384DVU0_HUMAN Patatin-like phospholipase domain-containing protein 6 OS=Homo sapiens OX=9606 GN=PNPLA6 PE=1 SV=1
MGTSSHGLATNSSGAKVAERDGFQDVLAPGEGSAGRLCGAQPVPFVPQVLGVMLGAGVAVVVTAVLLLLVVRRLRVPKTPAPDGPRYRFRKRDKVLFYGRKLMRKVSQSTSSLVDTSVSATSRPRMRKKLKMLNLAKKLLRLQKETPTLQRKEPPPAVLEADLTEGDLANSHLPSEVLYMLKNVRVLGHFEKPLFLELCRHMVFQRLGQGDYVFRPGQPDASLYVVQDGLLELCLPGPDGKECVVKEVVPGDSVNSLLSLLDVLTGHQHPQRTVSARAARDSTVLRLPVEAFSAVFTKYPESLVRVVQLLMVRLQRVTFLALHNYLGLTNELFSHELQPLRLFPSPGLPTRTSPVRGSKRMVSTSATDEPRETPGRPPDPTGAPLPGPTGDPVKPTSLETPSAPLLSRCVSMPGDLSGLQGGPRSDFDMAYERGRLSVSLQEEASGGSLAAPARTPTQEPREQPAGACEYSYCEDESATGGCPFGPYQGRQTSSLFEAAKQELAKLMRLEDPSLLNSRVLLHHAKAGTLLARQGDQDVSLHFVLWGCLHVYQRMLDKAEDVCLFVAQPGELVGQLAVLTGEPLLFTLRAQRDCTFLRLSKSDFYELMRAQPSVVLSAAHTVAARMSPFVRQMDFALDWTAVEAGRALYRQGDRSDCTYLVLNGRLRSVLQRGSGKKELVGEYGRGDLLGVVEALTRQPRATTVHAVRDTELAKLPEGTLGHLKRRYPQVVTRLLHLLSQKLLGNLQQLQGPFPGSGLGVPPHSELTNPASNLATVALLPVCAEVPMVAFTLELQHALQALGPTLLLNSDLLRARLGASALDSLQEFRLSGWLAQQEDAHRLVLYQTDASLTPWTVRCLRQADCLLLVGLGDQEPTLGQLEQMLENTAVRALKQLVLLHREEGAGPTRTVEWLNMRSWCSGHLHLRCPRRLFSRRSPAKLHELYEKVFSRRADRHSDFSRLARVLTGNTLALVLGGGGARGCSHLGVLKALEEAGVPVDLVGGTSLGSFLGALYAEERSASRTKQRAREWAKSMTSVLEPVLDLTYPVTSMFTGSAFNRSLHRVFQDKQLEDLWLPYFNVTTDLTASAMRVHKDGSLWRYVRASMTLSGYLPPLCDPKDGHLLMDGGYLNNLPADLARSMGAKTVLALDVGSQDETDLSTYGDSLSGWWLLWKRLNPWADKVKVPDMAELQSRLAYVSCVRQLEVVKSSSYCEYLRPPLDCFKTMDFGKFDQLYDVGYQYGKAVFGGWSRGNVLEKMLTDRRSTDLNESRRADVLAFPSSGFTDLAELVSRLEPPTSYVSDGCADGEESDCLTEYEEDAGPDCSRDEGGSPEGASPSTASEMEEEKSLLRQRRCLPQEPPGSATDA
>tr|B5MCQ2|B5MCQ2_HUMAN Protein-serine/threonine phosphatase OS=Homo sapiens OX=9606 GN=PPM1N PE=4 SV=1
MTCLLVCFPGAPRPSEEALRRELALDAALGCRLAELCASAQKPPSLNTVFRTLASEDLPDLPPGGGLDCKSARSQKSAERRGRMGLGSPTPRLWAQPWTWRPDSCCPLGLLCFSGASTELKKKTDPFPNYMYQRKEGRPM
>tr|G3V2H2|G3V2H2_HUMAN Kelch domain-containing protein 2 OS=Homo sapiens OX=9606 GN=KLHDC2 PE=1 SV=1
MADGNEDLRADDLPGPAFESYESMELACPAERSGHVAVSDGRHMFVWGGYKSNQVRGLYDFYLPREELWLYNMETGRWKKLNTEGDVPPSMSGSCAVCVDRVLYLFGGHHSRGNTNKFYMLDSRSTDRVLQWERLDCQGLPPSSKDKLGVWVYKNKLLFFGGYGYLPEDKVLGTFEFDETSFWNSSHPRGWNDHVHLLDTETFTWSQPLTTGKAPSPRAAHACATVGNRGFVFGGRYRDARMNDLHYLNLDTWEWNELLPQGLCPVGRSWHSLTPVSSDHLFLFGGFTTDKQPLSYGTQLVPAMKEK
>tr|A0A1W2PNU7|A0A1W2PNU7_HUMAN UBAP1-MVB12-associated (UMA)-domain-containing protein 1 OS=Homo sapiens OX=9606 GN=UMAD1 PE=1 SV=1
MFHFFRKPPESKKPSVPETEADGFVLLGQSCQLSSSLGGNRCSKNGTTFPLSSKVPVFLLQLPCAGALTWLHLEFRRQLQKVEPLAVGRYNR
>tr|C9JG93|C9JG93_HUMAN Septin-2 (Fragment) OS=Homo sapiens OX=9606 GN=SEPTIN2 PE=1 SV=8
MSKQQPTQFLNPETPGYVGFAN
>tr|F8VWS0|F8VWS0_HUMAN 60S acidic ribosomal protein P0 OS=Homo sapiens OX=9606 GN=RPLP0 PE=1 SV=1
MPREDRATWKSNYFLKLLQLLDDYPKCFLVGADNVGSKQMQQLRMSLRGKAVVLMGKNTMMRKALRGHLENNPALEKLLPHLRGNVGFVFTKEDLTELRDMLLANKVPAAARAGALAPCEVTVPAQNTGLGPEKTSFFQALGLTTKLSRGTLELLVFDNGSLYNPEVLDLTEETLHSRFLEGVRNVASVCLQLGYPTVASVPHSLLNGYKRVLALSVETDYTFPLAEKVKAFLADPSAFVAAAPVAAATTAAPAAAAAPAKVEAKEESEESDEDMGFGLFD
>tr|A0A140T9W4|A0A140T9W4_HUMAN Flotillin (Fragment) OS=Homo sapiens OX=9606 GN=FLOT1 PE=1 SV=1
VAKTKQQLEEQRVQVQVVERAQQVAVQEQELARREKELEARVRKPAEAERYKLERLAEAEKSQLLMQAEAEAASVRMRGEAEAFALGARARAEAEQMAKKAEAFQLYQEAAQLDMLLEKLPQVAEELSGPLTSANKLTLVSSGSGTMGAAKVTGEVLDLLTRLPESVERLTGVSLSQVNHKPLRTA
>tr|A0A0G2JQ91|A0A0G2JQ91_HUMAN MAM domain-containing protein 2 (Fragment) OS=Homo sapiens OX=9606 GN=MAMDC2 PE=1 SV=1
MLLRGVLLALQALQLAGALDLPAGSCAFEESTCGFDSVLASLPWLLNEEGHYLYVDTSFGKQGEKAVLLSPDLQAEEWSCLRLVYQLTTSSESLSDPSQLNLYMRFEDESFDRLLWSAKEPSDSWLLASLDLQNSSKKFKLLLEGVLGQGNTASLALFELKMTTGYCLECDFEENHLCGFVNRWNPNVNWFVGGGSLRNVHSLLPQDHTFKSELGHYMYVDSVYVKHFQEVAQLLSPLTTAPMAGCLSFYYQLQQGNDNVFSLYTRDVAGLYEELWKADRPGNAAWNLAEVEFSAPYPMEVLFEVAFNGPKGGYVALDDLSFSPVHCQNQTELLFSAVEASCNFEQDLCNFYQDEGPGWTRVKVKPNMYRAGDHTTGLGYYLLANTKFTSQPGYLGRLYGPSLPGNLQYCLRFHYALYGFLKMSDTLAVYLFEENHVVQEKLWSVLESPRGVWMQAELTFKKPMPTKVVFMSLCKSFWDCGLVALDDLTLQLGSCSSSEKLPPPPGECTFEQDECTFTQEKRNRSSWHRRRGETPTSYTGPKGDHTTGV
>tr|D6R986|D6R986_HUMAN Transmembrane and coiled-coil domain-containing protein 6 OS=Homo sapiens OX=9606 GN=TMCO6 PE=1 SV=1
MWSRRQGRLRPTVCGVEELRRRRREREAALRKARREQQLVSKRLLRNDAPEEAGEGCVAALLGETEVRGQGAAVPAASPAGDRGKGERGGSGQPSSRLAAP
>tr|A0A2R8Y5Q7|A0A2R8Y5Q7_HUMAN Natural resistance-associated macrophage protein 2 (Fragment) OS=Homo sapiens OX=9606 GN=SLC11A2 PE=1 SV=1
XPRVLLWLMVELALLGSDMQEVLGSALALNLLSVGRLPLWGGVLLTLADTFVFLFLDKYGLRKLEAFFGFLLTLMALTFGYEYVTVKPSQSQVLKGMFVPSCSGCRTPQLEQAVGLVGAVLMPHNMYLHSALVKSRQVNRNNKQEVREANKYFFLESCLALFVSFLLNVFVVSVFAEAFFGKTNEQVVEVCTNTSSPHAGLFPKDNSTLAVDLYKGGVVLGCYFGPAALYLWAVGLLAAGQSSTMTGTYSGQFVMEGFLNLKWSRFARVVLTRSLALLPTLLVAVFQDVEHLTGMNDFLNVLQSLQLPFALLPLLTFTSLRPVMSDFANGL
>tr|C9JCU6|C9JCU6_HUMAN Mitogen-activated protein kinase kinase kinase kinase 2 (Fragment) OS=Homo sapiens OX=9606 GN=MAP4K2 PE=1 SV=1
MALLRDVSLQDPRDRFELLQRVGAGTYGDVYKARDTVTSELAAVKLVKLDPGDDLSSLQQELTLLRECRHPNVVAYLGSYLRNDRLWLCMEFCGGGSLQELYHATGPLEERQLAYVCREALKGLHHLHSQGKLHRDLKGANLLLTLQGDVKLADFGVSGELTASVAKRRSFLGTPYWALMLMSKSSFQPPKLRDKTRWTQNFHHFLKLALTKNPKKRPTAEKLLQHPFTTQQLPRALLTQLLDKASDPHLGTPSPEDCELETYDMFPDTLHSRGQHGPAERTPSELQFHQVKFGAPRRKETDPLNEP
>tr|H7C3G7|H7C3G7_HUMAN CWF19-like protein 2 (Fragment) OS=Homo sapiens OX=9606 GN=CWF19L2 PE=1 SV=1
VEAVPSQTPDKEKAWKVKDEKSGKDDTQLLKRDEWMTVDFMSVKTVSSSSLKAEKETMRKLEQEKNQALEQSKLMERELNPYWKDGGTGLPPEDCSVSSLTKVSVVEDGGLSWLRKSYLRMKEQAEKQSRNFEDLVAERYGSMELFQSKLEDAEKAASTKEDYRRERWRKPTYSDKAQNCQESRESDLVKYGNSSRDRYATTDTAKNSNNEKFLGDEKDKRPGSLETCRRESNPRQNQEFSFGNLRAKFLRPSDDEELSFHSKGRKFEPLSSSSALVAQGSLCSGFRKPTKNSEERLTSWSRSDGRGDKKHSNQKPSETSTDEHQHVPEDPREKSQDEVLRDDPPKKEHLRDTKSTFAGSPERESLHLLSVDEKNKLGAKLLKAEMMGNMELAEQLKVQLEKANKFKETLTQLPKKSGVENEDQQEVLLVRTDQSGRVWPVNTPGKSLESQGGRRKRQMVSTHEERERVRYFHDDDNLSLNDLVKNEKMGTAENQNKLFMRMASKFMGKTDGDYYTLDDMFVSKAAERERLGEEEENQRKKALAEHRSLAAQMEKCLYCFDSSQFPKHLLVALGVKVYLCLPNVRSLTEGHCLLVPLQHHRAATLLDEDLWEELQLKSRTVLQ
>tr|A0A2R8YDS3|A0A2R8YDS3_HUMAN Paraplegin (Fragment) OS=Homo sapiens OX=9606 GN=SPG7 PE=4 SV=1
XELDAVGKKRSTTMSGFSNTEEEQTLNQLLVEMDVFYAELEELKLVYPYHGVLHSD
>tr|A0A2R8Y6T5|A0A2R8Y6T5_HUMAN Hamartin (Fragment) OS=Homo sapiens OX=9606 GN=TSC1 PE=1 SV=1
LQQGADAHSKELNKLPLPSKSVDWTHFGERSVEVTREGHPDVEG
>tr|G3V4V1|G3V4V1_HUMAN Protein transport protein SEC23 (Fragment) OS=Homo sapiens OX=9606 GN=SEC23A PE=1 SV=8
MTTYLEFLQQNEERDGVRFSWNVWPSSRLEATRMVVPVAALFTPLKERPDLPPLQYEPVLCSRTTCRAVLNPLCQVDYRAKLWACNFCYQRNQ
>tr|K7EK38|K7EK38_HUMAN Zinc finger protein 396 (Fragment) OS=Homo sapiens OX=9606 GN=ZNF396 PE=4 SV=8
MSAKLGKSSSLLTQTSEECNGLLTEKMEEEEQTCDPDSS
>tr|H0YND2|H0YND2_HUMAN Testis-expressed protein 9 OS=Homo sapiens OX=9606 GN=TEX9 PE=1 SV=1
MQQSQVEKYKTLFEEANKKYDGLQQQLSSVERELENKRRLQKQAASSQSATEVRLNRALEEAEKYKLELSKLRQNNKMHLEAAKMLSFTEEEFMKALEWGNS
>tr|F8WET2|F8WET2_HUMAN 3-hydroxyisobutyrate dehydrogenase, mitochondrial OS=Homo sapiens OX=9606 GN=HIBADH PE=4 SV=1
MAASLRLLGAASGLRYWSRRLRPAAGSFAAGSLFPSRCC
>tr|D6RA69|D6RA69_HUMAN PACRG-like protein (Fragment) OS=Homo sapiens OX=9606 GN=PACRGL PE=4 SV=1
MWNPHLRRANCNLSL
>tr|F8VVN4|F8VVN4_HUMAN Interleukin-32 OS=Homo sapiens OX=9606 GN=IL32 PE=1 SV=1
MCFPKVLSDDMKKLKARMVMLLPTSAQGLGAWVSACDTEDTVGHLGPWRDKDPALWCQLCLSSQHQALERFYDKMQNAESGRGQDDFKEGYLETVAAYYEEQHPELTPLLEKERDGLRCRGNRSPVPDVEDPATEEPGESFCDKVMRWFQAMLQRLQTWWHGVLAWVKEKVVALVHAVQALWKQFQSFCCSLSELFMSSFQSYGAPRGDKEELTPQKCSEPQSSK
>tr|A0A2R8YF57|A0A2R8YF57_HUMAN Acetyl-coenzyme A transporter 1 OS=Homo sapiens OX=9606 GN=SLC33A1 PE=1 SV=1
MSPTLSHKDSSRQRRPGNFSHSLDMKSGPLPPGGWDDSHLDSAGREGDREALLGDTGTGDFLKAPQSFRAELSSLLLLLFLYVLQGLPLGLAGSLPLLLQSKNVSYTDQAFFSFVFWPFSLKLLWAPLVDAVYVKNFGRRKSWLVPTQYLLGLFMLYLSTQVDRLLGNTDDRTPDVLALTVAFFLFEFLAATQDLAVDGWALTMLSRENVGYASTCNSVGQTAGYFLGNVLFLALESADFCNKYLRFQPQPRGLVTLSDWFFSSRCCNRTELGRRGSTQRTFSLLGSSNGSFADNTASDYQQLHCRSPALKHLLQSHALQVTVYSMYVSLMAFNAKVSDPLLGGTYMTLLNTVSNLGGNWPSTVALWLVDPLTVKECVGASNQNCRTPDAVELCKKLGGSCVTALDGYYVESLLCVFLGFGWWFFLGPKFKKLQDEGSSSWKCKRNN
>tr|A0A3B3ISK2|A0A3B3ISK2_HUMAN Lysine-specific demethylase 5B OS=Homo sapiens OX=9606 GN=KDM5B PE=1 SV=1
MEAATTLHPGPRPALPLGGPGPLGEFLPPPECPVFEPSWEEFADPFAFLHKLRPLAEQTGLCKVRPPPDWQPPFACDVDKLHFTPRLQRLNELEAQTRVKLNFLDQLAKYWELQGSTLKLPHVERKLLDLFQLNKLQKKVDLQLFARLENGPKLLPRWGLLLAKQWAHLSEGLMNEFSTPTTYSCPETA
>tr|A0A286YEZ0|A0A286YEZ0_HUMAN D-3-phosphoglycerate dehydrogenase OS=Homo sapiens OX=9606 GN=PHGDH PE=1 SV=1
MNTPNGNSLSAAELTCGMLMCLARPETFRDQELTFPMARPAFPPAGGGSGGLYLCSNSSLQFPSELSGLH
>tr|A0A075B6V0|A0A075B6V0_HUMAN T cell receptor alpha joining 16 (Fragment) OS=Homo sapiens OX=9606 GN=TRAJ16 PE=4 SV=1
XFSDGQKLLFARGTMLKVDL
>tr|E9PQ46|E9PQ46_HUMAN Tumor protein p53-inducible protein 11 (Fragment) OS=Homo sapiens OX=9606 GN=TP53I11 PE=1 SV=1
MAAKQPPPLMKKHSQTDLVSRLKTRKLLGVGGEDDDGEVHRSKLSQVLGNELKFTLREPLGLRVWQFVSAVLFSGLALMALAFPDQLYDAVFDGAQVT
>tr|F8WCS7|F8WCS7_HUMAN Bromodomain-containing protein 8 OS=Homo sapiens OX=9606 GN=BRD8 PE=1 SV=1
MATGTGKHKLLSTGPTEPWSLREKLCLASSVMRSGDQNWLECSGALWAHCSLLTSWAQGLLLPQLPK
>tr|M0R0W3|M0R0W3_HUMAN Uncharacterized protein (Fragment) OS=Homo sapiens OX=9606 PE=4 SV=1
XPASSAAGAARPAAFSAAAEGTPRRSLRCW
>tr|A0A3B3IU77|A0A3B3IU77_HUMAN Guanine nucleotide-binding protein G(i) subunit alpha-1 OS=Homo sapiens OX=9606 GN=GNAI1 PE=4 SV=1
MGCTLSAEDKAAVERSKMLDRNLREDGEKAAREVKLLLLAQDN
>tr|A0A1D5RMR8|A0A1D5RMR8_HUMAN WD repeat and FYVE domain-containing protein 3 (Fragment) OS=Homo sapiens OX=9606 GN=WDFY3 PE=4 SV=1
MNMVKRLMG
>tr|I3L1U9|I3L1U9_HUMAN Actin, cytoplasmic 2 (Fragment) OS=Homo sapiens OX=9606 GN=ACTG1 PE=1 SV=1
MEEELAALVLDNGSGMCKAGFAGDDAPRAVFPSLVGRPRHQGVMVGMGQKDSYVGDEAQSKRGLLTLKYPLEHGLVTNWDDMEKLWHHTFYNELRVAPEEHPVLLTEAPLNPKANREKMTQLMFETFNTPAMYVALQAVLSLYASGRTTGLVMDSGDGVTHTVPLYEGYALPHALLRLDLAGRDLTDYLMKLLTERGYSFTTTAERELVRDLKE
>tr|E9PN62|E9PN62_HUMAN Zinc finger protein 341 OS=Homo sapiens OX=9606 GN=ZNF341 PE=1 SV=1
MAQALFEALEGMDNQTVLAVQSLLDGQGAVPDPTGQSVNAPPALQPLDDEDVFLCGKCKKQFNSLPAFMTHKREQCQGNAPALATVSLATNSLYPPSAAPTAVQQAPTPANRQLSTYLTVPPSPLLQTLVQGNLLVSDDVLMSAMSAFTSLDQPMPQGPPPVQSSLNMHSVPSYLTQPPPPPPPPPPLPPPPPPQPPPPPPQSLGPPGRPNPGGNGVVEVYSAAAPLAGSGTVELQALGMQPYPPLEVPNQCVEPPVYPTPTVYSPGKQGFKPKGPNPAAPMTSATGGTVATFDSPATLKTRRAKGARGLPEAAGKPKAQKLKCSYCDKSFTKNFDLQQHLRSHTGEKPFQCLACGRAFAQKSNVKKHMQTHKVWPPGHSGGTVSRNSVTVQVMALNPSRQEDEESTGLGQPLPGAPQPQALSTAGEEEGDKPESKQVVLLDSSYLCQFCPSKFSTYFQLKSHMTQHKNEQVYKCVVKSCAQTFPKLDTFLEHLKSHQEELSYRCHLCGKDFPSLYDLGVHQYSHSLLPQHSPKKDNAVYKCFLVNATCGVLCPPTAAGAGSSAKCARSSSGGSLLSNCMLTSTRVRSPTNAQCASLRSTARTN
>tr|D6RFG0|D6RFG0_HUMAN Angiomotin-like protein 2 (Fragment) OS=Homo sapiens OX=9606 GN=AMOTL2 PE=1 SV=1
MRTLEDSSGTVLHRLLQEQLRYGNLTETRTLLA
>tr|D6RC61|D6RC61_HUMAN TBC domain-containing protein kinase-like protein (Fragment) OS=Homo sapiens OX=9606 GN=TBCK PE=1 SV=1
MRGLTWAALLGVEGALHAKYDALDKDTPLPTDRQLEVDLPRCHQYDELLSSPEGHA
>tr|I3L223|I3L223_HUMAN Leucine-rich repeat-containing protein 59 OS=Homo sapiens OX=9606 GN=LRRC59 PE=1 SV=1
MTKAGSKGGNLRDKLDGNELDLSLSDLNEVPVKELVSLVPRGPGAHLRRALAPTWATYFPLL
>tr|H0Y893|H0Y893_HUMAN Thymus-specific serine protease (Fragment) OS=Homo sapiens OX=9606 GN=PRSS16 PE=4 SV=8
XVMRGHPAALAPAWGALVLSLEHRFYGLSLPAGGLEMAQLRFLSSRLALADVVSARLALSRLFNLSSSSPWLCFGGSYAGSLAAWARLKLVLHSLGQKCLSFSRAETVAQLRSTEPQLSGVGDRQWLYQTCTEFGFYV
>tr|C9JW92|C9JW92_HUMAN Shugoshin 2 (Fragment) OS=Homo sapiens OX=9606 GN=SGO2 PE=1 SV=1
MECPVMETGSLFTSGLKRHLKDKRLSKTTKLNVSLASKLKTKLLNNSSLFKLSLKHNNRALAQALSREKENSRRLTTEKMLLQKEVE
>tr|E7EPA6|E7EPA6_HUMAN Laminin subunit beta-1 OS=Homo sapiens OX=9606 GN=LAMB1 PE=1 SV=1
MGLLQLLAFSFLALCRARVRAQEPEFSYGCAEGSCYPATGDLLLGRAQKLSVTSTCGLHKPEPYCLVSHLQEDKKCFLCNSQDPYHETLNPDSHLLENVVTTFAPNRLKLWWQSENGVENVTLQLDLEAEFHFTHLLMTFKTFRPAAMLLERSSDFGKTWGVYRYFAYDCEASFPGLSTGPMKKVDDLLCDSRYSDLEPSTEGEVLFRALDPAFKLEDPYSPRLQNLLKLTNLRLKFVKLHTLGDNLLDSRMELREKYYYAVYDMVVRGNCFCYGHASECAPVDGFNEEVEGMVHGHCMCRHNTKGLNCELCMDFYHDLPWRPAEGRNSNACKKCNCNEHSLSCHFDMAVYLATGNVSGGVCDDCQHNTMGRNCEQCKPFYYQHPERDLRDPNFCERCTCDPAGSQNEGLCDSYTDFSTGLLAGQCRCKLNVEGEHCDVCKEGFYDLSSEDPFGCKSCACNPLGTLPGGNPCDSETGHCYCKRLVTGQHCDQCLPEHWGLSNDLDGCRPCDCDLGGALNNSCFAESGQCSCRPHMLGRQCNEVEPGYYFATLDHYLYEAEEANLGPGVSLVERQYLQDRLPSWTGAGFVRVPEGAYLEFFLDNLPYSMEYDLLLRYEPQLPDHWEKAVLTVQRPGRLPTSSRCGNTLPDDDNQVVSLSPGSRYVVLPRPVCFEKGTNYTVRLELPQYTSSDSDVESPYTLLDSLVLMPYCKSLDLFTVGGSGDGVVTNSAWETFQRYRCLENSRSVVKTPMTDVCRNLLFSLSALLHQTGLACECDPQGSLSSVCDPNGGQCQCRPNVVGRTCNRCAPGTFGFGPSGCKRRFLKSLVMHSFRLTQPLWQGSLAAEPMLPS
>tr|A0A2R8Y6B4|A0A2R8Y6B4_HUMAN PDZ domain-containing protein 7 (Fragment) OS=Homo sapiens OX=9606 GN=PDZD7 PE=4 SV=1
MAQGFAVGFDPLGLGDLSSGSLSSLSSRGHLGSDSGSTATRYLLRKQQRLLNGPPRGLRASS
>tr|J3QSF9|J3QSF9_HUMAN NADPH:adrenodoxin oxidoreductase, mitochondrial OS=Homo sapiens OX=9606 GN=FDXR PE=4 SV=1
MASRCWRWWGWSAWPRTRLPPAGSTPREDPPDLCGGQWPSWLLHGPTPAKAAPPGPRGHLRETACALWPGALWCGA
>tr|H0YBJ1|H0YBJ1_HUMAN Zinc finger protein ZFAT (Fragment) OS=Homo sapiens OX=9606 GN=ZFAT PE=4 SV=1
NLWNFLAHTFLESAAERACWVLPGVQLRGQPHVRMLGLRARDRLDPTAVNLLQQLLELGAETHDATALASVVAMAPGTVTVVKQVTEEEPSSNHTVMLQETVQQASVELAEQHHLVVSSDDVEGLETVTVYTQGGEASEFLVYVQEAMQPVEEQAVEQPAQEL
>tr|F5GXW3|F5GXW3_HUMAN Polyamine-modulated factor 1-binding protein 1 (Fragment) OS=Homo sapiens OX=9606 GN=PMFBP1 PE=1 SV=1
MKDEAGERDREVSSLNSKLLSLQLDLKNLHDVCKRQRKTLQDNQLCMEEAMNSSHDKKQAQALAFEESEVEFGSSKQCHLRQLQQLKKKLLVLQQELEFHTEELQTSYYS
>tr|C9JK00|C9JK00_HUMAN CRACD-like protein (Fragment) OS=Homo sapiens OX=9606 GN=CRACDL PE=1 SV=1
MRELEAHSTLRRMAAFYQCLRPDPSELDMLSTRVMDLKLREAAEGLGEDSTGKKKSKFKTFKKFFGKKKRKESPSSTGSSTWKQSQTRNEVLALESGPVGYDSEDELEESRGTLGSRALSHDSLFLPESGQDATRPVRVFSQENVCDRLKALQLKLQCNVKMGPPPPPGGLPAKRGEDAGMSSEDDGLPRSPPEMSLLHDVGPGTTLKVSVVSPDHVSDSTVSARLSDNSLAPVADFSYPAESSSCLDNSAAKHKLQVKPRNQRSSKM
>tr|A0A2R8Y4Z6|A0A2R8Y4Z6_HUMAN Integrator complex subunit 2 OS=Homo sapiens OX=9606 GN=INTS2 PE=1 SV=1
MTECTSLQFVSPFAFEAMQKVDVVCLASLSDPELRLLLPCLVRMALCAPADQSQSWAQDKKLLLRLLSGVEAVNSLVALLSVDFHALEQDASKEQQLRHKLGGGSGESLLVSQLQHGLTLEFEHSDSPRRLRLVLSELLALMNKVSESNGEFFFKSSELFESPVYLEEAADVLCLLQAELPSLLPLVDVAEALLHVRNGAWFLCLLVANVPDSFNEVCRGLLKNGERQDEESLGGRRRTDALRFLCKMNPSQALKVRGMVVEECHLPGLGVALTLDHTKNEACEDGVSDLVCFVSGLLLGTNAKVRTWFGTFLRNGQQVRVKYLYRLRLRLL
>tr|F8WBH5|F8WBH5_HUMAN Proteasome activator complex subunit 4 OS=Homo sapiens OX=9606 GN=PSME4 PE=1 SV=1
MEPAERAGVGEPPEPGGRPEPGPRGFVPQKELVYNKLLPYAERLDAESDLQLAQLKCNLGRAVQLQELWPGGLFWTRKLSTYLRLYGRKFSKEDHVLFLKLLYELVSLPKLELSMMQGFARLLLNLLKKKELLSRADLELPWRPLYDMVERLLYSKTEHLGLNWFPNSVENLLKTLVKSCRPYFPADATAEMLEEWRPLMCPFDVTMQKALTYFELFLPTSLPPELHHKGFKLWFDELLGLWVSVQNLPQWEGQLVNLFARLATDNLGYLDWDPYVPKLFTRLLRSLNLPVGSSQVLVPRFLTNAYDLGHAVLWLTAMMGGPSKLVQKHLAGLFNSLTSFYHPSNNGRWLNKLMKLLQRLPNSVVRRLHRERYKKPSWLTPVPDSHKLTDQDVTDFVQCLLQPVLLAMFSKTGSLEAAQALQNLALMRPELVLPPVLERTYPALETLTEPHQLTATLSCVLGVARSLVSGGRWFPEGPTHMLPLLMRALPGVDPNDFSKCMLTFQFLATFSTLVPLVDCSSVLQERNDLTEVERELCSATAEFEDFVLQFMDRWPFRRFLLFLLHLYLKQE
>tr|A0A2R8Y892|A0A2R8Y892_HUMAN PDZ domain-containing protein 7 OS=Homo sapiens OX=9606 GN=PDZD7 PE=1 SV=1
MAQGFAVGFDPLGLGDLSSGSLSSLSSRGHLGSDSGSTATRYLLRKQQRLLNGPPRGLRASSPMGRVLLLNSPLEANSDESDLLHSVRVEKSPAGRLGFSVRGGSEHGLGLFVSKVEEGSSAERAGLCVGDKLTEVNGLSLESTTMGSAVKVLTSSSRLHMMVRRMGRVPGLKFSKEKTTWVDVVNRRLVVEKCGSTPSDTSSEDGVRRLVHLYTTSDDFCLGFNLRGGKEFGLGLYVSKVDHGGLAEENGLKVGDQVLAANGVRFDDLSHSQAVEVLKGQTHLMLTLKETGRYPAYKEMVSEYCWLDRLSNGVLQQLSPASESSSSVSSCASSAPYSSGSLPSDRMDLCLGQEEPGSRGPGWGRADTAMQTEPDAGGRVETWCSVRPTVLLRDTALRSDGPHPGRRLDSALSESPKTALLLALSRPRPPLTRSQSYLTLWEEKQQRKKEKSGSPGEKGALQRSKTLMNLFFKGGRQGRLARDGRREAWTLDSGSLAKTYPRLDLEKVCARGRHRGPGEAPAGHPRQAGEAATAAGHQECGGPHRPGPLRQHGDACGAGGF
>tr|H0Y3Q8|H0Y3Q8_HUMAN Exportin-5 (Fragment) OS=Homo sapiens OX=9606 GN=XPO5 PE=1 SV=1
XVGTDQKSCDPGLEDPCGLNRARS
>tr|H7BYS2|H7BYS2_HUMAN Serpin B10 (Fragment) OS=Homo sapiens OX=9606 GN=SERPINB10 PE=1 SV=1
XSVNKLFGEKSASFREEYLRLCQKYYSSEPQAVDFLECAEEARKKLNSWVKTQTKGKLPNLLPEGSVDGDTRMVLVNAVYFKGKWKTPFEKKLNGLYPFRVNSAQRTPVQMMYLREKLNLGYLEDLKAQLLELPYAGDVSMFLLLPDELADVSTGLELLESELTYDKLNKWTSKDKMAEDEVELKVSQLFSHNLLLQEQLANSAPVGENKVSSMDSLATSLNQFALELSKKLAESAQGKNLFFSSWSLSTSLTLVYLGAKGTTAAQMAQVLQFNRDQGVK
>tr|E9PQ12|E9PQ12_HUMAN Protein kinase C and casein kinase substrate in neurons protein 3 (Fragment) OS=Homo sapiens OX=9606 GN=PACSIN3 PE=4 SV=1
MEDMEQAFETCQAAERQRLLFFKDMLLTLHQHLDLS
>tr|A0A669KB79|A0A669KB79_HUMAN Collagen alpha-1(XIII) chain (Fragment) OS=Homo sapiens OX=9606 GN=COL13A1 PE=1 SV=1
XFRTAELQARVLRLEAERGEQQMETALLGRVNQLLDEKWKLHSRRRREAPKTSPGCNCPPGPPGPTGRPGLPGQPGTRGFPGFPGPLGLDGKPGHPGPKGDMGLTGPPGQPGPQGQKGEKGQCGEYPHRLLPLLNSVRLAPPPVLKRRTFQGEQSQASLQGPPGPPGPPGPSGPLGHPGLPGPMGPPGLPGPPGPKGDPGLQGYHGRKGERGMPGMPGKHGAKGAPGLAVAGMKGEPGLPGTKGEKGAEGSPGLPGLLGQKGEKGDAGNSLGGGRGEPGPPGLPGPPGPKGEAGVDGQVGPPGQPGDKGERGAAGEQGPDGPKGSKGEPGKGEMVDYNGNLNEALQELRTLALMGPPGLPGQLGPPGAPGLPGQKGELGLPGPPGHDGE
>tr|F8WEP0|F8WEP0_HUMAN Nuclease EXOG, mitochondrial OS=Homo sapiens OX=9606 GN=EXOG PE=1 SV=1
MALKSLASRLRGSRRFLSGFVAGAVVGAAGAGLAALQFFRSQGAEGALTGKQPDGSAEKAVLEQFGFPLTGTEVDSSSLHS
>tr|G3V4B4|G3V4B4_HUMAN Plasma serine protease inhibitor (Fragment) OS=Homo sapiens OX=9606 GN=SERPINA5 PE=1 SV=1
MQLFLLLCLVLLSPQGASLHRHHPREMKKRVEDLHVGATVAPSSRRDFTFDLYRALASAAPSQSLFFSPVSLSMSLAMLSLGAGSS
>tr|A0A3B3IT71|A0A3B3IT71_HUMAN BMP-binding endothelial regulator protein OS=Homo sapiens OX=9606 GN=BMPER PE=1 SV=1
MCVCLNKEVTCKREKCPVLSRDCALALKQRGACCEQCKGCTYEGNTYNSSFKWQSPAEPCVLRQCQEGVVTESGVRCVVHCKNPLEHLGMCCPTCPGCVFEGVQYQEGEEFQPEGSKCTKCSCTFSAVPSSALKGQLMTLLMFPLSAFRLLE
>tr|H7C5W6|H7C5W6_HUMAN HEAT repeat-containing protein 5A (Fragment) OS=Homo sapiens OX=9606 GN=HEATR5A PE=1 SV=1
XGEKAQLAAVKDLCQALWKLKKVMDAVMSDGNLETRLGSTDVAASQHMLVCALQELGNLLHNLGTTAAPLLQDSSTGLLDSLLSVLLHPSLSVRLAAAWCLHCLAVALPSYLTPLLDRCLERLTGHKSSPEAVTGFSFAVAALLGAVKHCPLGLPHGKGKLLMTLAEDLLCSAAQNSRLSAQRTQAGWLLLSALMTLGPAVVSHHLARVLLLWKCVFPASPKDLETEKSRGDSFTWQVTLEGRAGALCALKSFVSHCGDLLTEEVTQRLLPPLPCAVDLLTQLSSLLKMYGSPLKTPSVVYRQRLYELLLLLPPETYEGNLCALLRELAADLTAPDLQVAASTFLLPPLCHQDDLLLLSPFLQETDHRFLEEQLLLGNGVACGSLEYDPYSLYEKDVEGDSVPKPLPPALSVLSSASKLFGVVCAHVGETQRLLLLEQLLDSLKHTKGARQQVVQLHVVSSVSSFLKYVAGSKGCLGPEEMKRFALTLVMGALESPNPLLRCAAAESWARLAQVVDDGAFTAGLAQVSFDKLKSARDVVTRTGHSLALGSLHRYLGGLSSSQHLNSCLGLLYTLAQDSTSPDVQTWALHSLSLLLDSAGPLYYVHVEPTLSLLLMLLLNVPPTHAEVHQSLGRCLNALLTTLGPELQGNSTSLSTLRTSCLLGCAVMQDNPDCLVQAQALSCLQQLHMFAPRHVNLSSLVSCLCVNLCSPYLLLRRAVLACLRQLVQREAAEVSEHAVMLAKDSREELTPDANLREVGLEGALLLLLDKETDERLCHDLKETLNYMLTSMAVEKLSLWLKLCKDVLAASADFTAVTCVDTMQEEEGDKGDDASVLTTRRDEKSHPFTNPRWATRVFAAECVCRLLNQCENANSAHFDLALAQEMKKRDSRNDFLVLHLADLLRMAFMAATDHSDQLRLSGLEMLLVVLRRFATVPEPEFPGHVLLEQYQANVGAALRPAFTSETPPDVTAKACQVCSAWLASGVVSDLNDLRRVHQLLVSSLTKLQAGKEALSHLYNESASTMELLAVLKAWAEVYLLAVQRHKNHRQPLKTTTCLEDGLRNGSCSSDGLLDLVYADLGTLSRLWLAALQDFALLTLPSEFASQLPAEGGAFYTAETSENAKLHYYNSWALLLHATALWLTSTGFVVADPDEGASNLSRPVTPTSMCQGSSSGATLKSPEDVYTDRFHLLLGLSVEFLCSLRSDATMESLTACLHALQALLDVPWPRSKLGSDQDLGLELLNVLHRVLLTRESPSLQLASLEVVRQLLCAAQEHVKEKRRSAEVDDGAAEKETLPEFGEGKDTGGLVPGKSLVFATLELCVCLLVRQLPELNPKLTGSPGVKATKPQLLLEDGSRLVSAALVLLSELPAVCSPEVDETHQELDEVSLLTALTVFLLSTSPEVTTLPCLQKRCLDKFKATLELKDPVVQLKTYQLLHSLFQYPNPAVSYPYLYSLASCLMEKLQELDKRKPENTAELELFQEGLKVLETLVTVAEEHHRAQLVACLLPLLLSFLLDENSLGSATSLMRNLHDFALQNLMQLGPQYSSVFKSLVASSPALKARLEAALKGNQESVKVKLPTSKYTKSPGKNSSLQLKTSFL
>tr|C9JT09|C9JT09_HUMAN Centrosomal protein of 192 kDa OS=Homo sapiens OX=9606 GN=CEP192 PE=1 SV=3
MMPASYDGQDPEFLMLWVLFHSPKKQLSSSDLLDSAEEFSAKVDLEVDSPNPTPVLRSVSLRARAGLARLHAPRDLQTMHFLAKVASSRKQHLPLKNAGNLEVYLDLKVPEQGSHFSVDPKNLLLKPGEEHEVLVSFTPKDPEACEERLLKLFVQPFGPQYEVVLKGEVLSSGSKPLSPGPCLDLPSLLSNKQFLAWGGVPLGRTQLQKLALRNNSASTTQHLRLLLRGQDQDCFQLQNTFGSEQRLTSNCELRLHPKEDLFLSVLFAPTRLSCMLARLELKQLGNRSQPGLKFTLPLSGYGGTSNLLLEGVKKLSDSYMVTVNGLVPGKESKLVFSVRNTGSRAAFVKAVGFKDSQKKVLLDPKVLRLFPDKFVLKERTQENVTLLYNPSDRGLNNKTATELSTVYLFGGDELSRQQYRRQGPVT
>tr|A0A087WZM5|A0A087WZM5_HUMAN Peptidylprolyl isomerase OS=Homo sapiens OX=9606 GN=FKBP1A PE=1 SV=1
MGVQVETLSPGDGRTFPKRGQTCVVHYTGMLEDGKKFDSSRDRNKPFKFMLGKQEVLRGWEEGVAQVCSLLCFVLLSSLYLLYFFLGGLFLRFKNKKSEKSHPHALPSDQYPHKKLLLLMFLVLWFKHL
>tr|F8WCH0|F8WCH0_HUMAN Actin, gamma-enteric smooth muscle OS=Homo sapiens OX=9606 GN=ACTG2 PE=1 SV=1
MCEEETTALVCDNGSGLCKAGFAGDDAPRAVFPSLVGRPRHQVRAHLDTTRL
>tr|H3BSK3|H3BSK3_HUMAN E3 ubiquitin-protein ligase AMFR (Fragment) OS=Homo sapiens OX=9606 GN=AMFR PE=1 SV=1
MLVAKLLQCLVFGPLRVSERQHLKDKFWNFLFYKFLFLFGVLNVQTVEEVVMWCLWFAGLVFLHLMVQLCKDRFEYLSFSPTTPMSSHGRVLSLLVAMLLSCCGLAAVCSLTGYTHGMHTLAFMAAESLLVTVRTAHVLLRYVLHLWDLNHEGTWEGKGTYVYYTDFVMELTLLSLDLMHHLHMLLFGNLWLSMASLVLFMQLRYLFHEVQRRLRRHKNYLRVVGNMEA
>tr|F8WDW0|F8WDW0_HUMAN Limb region 1 protein homolog OS=Homo sapiens OX=9606 GN=LMBR1 PE=1 SV=1
MEGQDEVSAREQHFHSQVRESTLCFLLFALLYVVSYFLLTRYKRKSGSPSVP
>tr|A0A2R8Y4E9|A0A2R8Y4E9_HUMAN Chymotrypsinogen B (Fragment) OS=Homo sapiens OX=9606 GN=CTRB1 PE=4 SV=1
XVTKLLPWVQKLLAAN
>tr|E5RH63|E5RH63_HUMAN RB1-inducible coiled-coil protein 1 (Fragment) OS=Homo sapiens OX=9606 GN=RB1CC1 PE=1 SV=8
MAADRRVCTYSAGTDTNPLFLFNKEMLLCDRPPALPKTTFSTENDMELKVEE
>tr|A0A0U1RQJ8|A0A0U1RQJ8_HUMAN ATR-interacting protein (Fragment) OS=Homo sapiens OX=9606 GN=ATRIP PE=1 SV=2
XQSELQFKDAEMNELRTKLQTSERANKLAAPSVSHVSPRKNPSVVLKPEACSPQFGKTSFPTKESFSANMSLPHPCQTESGYKPLVGREDSKPHSLRGDSLKQEEAQKSFVDSWRQRSNTQGSLLLNLLLKQPLLPGSSLSLCHLLSSSSESPAGTPLQPPGFGSTLAGMSGLRTTGSYDGSFSLSALREAQNLAFTGLNLVARNECSRDGDPAEGGRRAFPLCQLPGAVHFLPLVQFFLGLHCQALQDLAAAKRSGAPGDSPTHSSCVSSGVETNPEDSVCLLEGFSVTALSLLQHLVCHSGAVVSLLLSGVGADSAAGEGNRSLVHRLSDGDMTSALRGVADDQGQHPLLKMLLHLLAFSSAATGHLQASVLTQCLKVLVKLAENTSCDFLPRFQCVFQVLPKCLSPETPLPSVLLAVELLSLLADHDQLAPQLCSHSEGCLLLLLYMYLTSRPDRVALETQWLQLEQEVVWLLAKLGVQSPLPPVTGSNCQCNVEVVRALTVMLHRQWLTVRRAGGPPRTDQQRRTVRCLRDTVLLLHGLSQKDKLFMMHCVEVLHQFDQVMPGVSMLLRGLPDVTDCEEAALDDLCAAETDVEDPEVECG
>tr|A0A669KBC5|A0A669KBC5_HUMAN Protein unc-80 homolog OS=Homo sapiens OX=9606 GN=UNC80 PE=1 SV=1
MVKRKSSEGQEQDGGRGLPLPLQTFLWRQTSAFLRPKLGKQYEASCVSFERVLVENKLHGLSPALSEALQSLSRWELVQAALPHVLHCTATLLSNRNKLGHQDKLGVAETKLLHTLHWMLLEAPQDCNNERFGGTDRGSSWGGSSSAFLHQVENQGSPGQPCQSSSNDEEENNRRKLFQNSMATVELFVFLFAPLVHRLKESDLTFRLASGLVLWQPMWEHRQPGVSGFTALVKPLRNLLTAKRSSPLNSQSRTCESPNQDARHLEGLQVVCETFQSDSLSPKATLSGCHRGNSFDGSLSSQTSQERGPSHSRASLVLPPCQRSRYATYFDVAVLRCLLQPHWSEEGTQWSLMYYLQRLRHMLEEKPEKPPEPDLPLLPRPRSSSMVAAAPSLVNTHKTQDLTMKCNEEEKSLSSEAFSKVSLTNLRRSAVPDLSSDLGMNLFKKFKSRKEDRERKGSLPFHHTGKRRPRRMGVPFLLHEDHLDVSPTRSTFSFGSFSGLGEDRRGLEKGGWQTTLLGKLTRRGSSDAATEMESLSARHSHSHHTLVSDLPDPSNSHGENTVKEVRSQLSTLTVATFNTTLASFNVGYADFFNEHMRKLCNQVPLPEMPHEPLACANLPRSLTDSCLNYSYLEDTEHLDGTNNFVHKNGMLDLSVVLKAVYLVLNHDLSSRLCDVALNLVECLLQLGVVPCVEKNRKKSENKENETLEKRPSEGAFQFKGVSGSSTCGFGGPAVSGAGDGGGEEGGGGDGGGGGGDGGGGGGGGGGPYEKNDKNQEKDESTPVSNHRLALTMLLKLVKSLGCAYGCGEGHRGLSGDRLRHQVFRENAQNCLTKLYKLDKMQFRQTMRDYVNKDSLNNVVDFLHALLGFCMEPVTDNKAGFGNNFTTVDNKSTAQNVEGLLVSAMFKSLLTRCASTTHELHSPENLGLYCDLRQLVQFLKEAHGNVFRRVALSALLDSAEKLAPGKKVEENEQESKPAGSKRSEAGSLVDKGQVSSAPEECRSFMSGRPSQTPEHDEQMQGANLGRKDFWRKMFKSQSAASDTSSQSEQDTSECTTAHSGTTSDRRARSRSRRLSLRKKLKLPLGNWLKRSSLSGLADGVEDLLDLSSVDRLSFLRQSSKVKFTSAVKLSEGGPGSGMENGRDEEENFFKRLGCHSFDDHLSPNQDGGKSKNVVNLGALRQGMKRFQFLLNCCEPGTLPDASLLAAALDLEAPVVARAALFLECARFVHRCNRGNWPEWMKGHHVNLTKKGLSRGRSPLVGNKRNQKLQWNAAKLFYQWGDALGVRLNELCHGESESPANLLGLLYDEETKRRLRKEDEEEDFLDDSTVNPSKCGCPFALKMAACQLLLELTTFLRETFSCLPRPRTEPLVDLESCRLRLDPELDRHRYERKLSFAGVLDENEDSKDSLHSSSHTLKSDAGVEEKKVPSRKLRLGGSRLLQLKGTRSFQVKKGGSLSSLRRVGSLKSSKLSRQDSESEAEELQLSQSRDTVTDLEGSPWSASEPSLEPEGMSNAGAEENYHRNMSWLHVMLLLCNQQSFLCTHVDYCHPHCYLHHSRSCARLVRALKLLYGDSVDSLRESSNLSSVALRGKKQKECSDKSCLRTPSLKKRVSDANLEGKKDSGMLKYLRLQVMSLSPAPLSLLLKAAPLLTEEMYGDLQPAAWELLLSMDEHMAGAAAAMFLLCAVKVPEAVSDMLMSEFHHPETVQRLNAVLKFHTLWRFRYQVWPRMEEGAQQLFKLPPPSLNFTLPSPVLGMPSVPMFDPPWVPQCSGSVQDPLNEDQSKSFSARAVSRSHQRAEHLLKNLQQEEEKKRLGREASLLTALPLTQEACYEPTCTPNSEPEEEVEEVTNLASRRLSVSPSCTSSTSHRNYSFRRGSVWSVRSAVSAEDEEHTTEHTPNHHVPQPPQAVFPACLCAAVLPLVHLMEDGEVREDGVAVSAVAQQVLWNCLLEDPSTVLRHFLEKLTLSNRQDELMYMLRKLLLNLGDFPAQTSHLLFNYLVGLLMYFVRTPCEWGMDALSATLTFLWEVVGYVEGLFFKDLKQTMKKEQCEVKLLVTASMPGTKTLVVHGQNECDLPTQLPVHEDTQFEALLKECLEFFNLPESQSTHYFLMDKRWNLLHYNKTYVRDLYPFRRSVSPQLNLVHMHPEKGQELLQKQVFTRKLEEVGRVLFLLSLTQKLPTAHKQSHVSMLQEDLLRLPSFPRSALDAEFSLFSDPQAGKELFGLDTLQKSLWLQLLEEMFLGMPSEFPWGDELMLFLNVFNGALLLHPEDSALLRQYAATVLNTAVHFNHLFSLSGYQWLLPTMLQVYSDYESNPQLRQALEFACHQFYLLHRKPFVLQLFASVAPLLEFPDAANNGPSKGVSAQCLFDLLQSLEGETTDLLDLLELVKAEKPLKSLDFCYGNEDLTFSLSEALKLCVTVVAYAPESFRSLQMLMVLEALVPCYLQKLKRQTSQVETVPAAREELAATAALATSLQALLYSVEVLTRPMTAPQMSRCDQGHKGTTTANHTMSSGVNTRYQEQGAKLHFLRENLHLLEEGQGLPREELDERLAREEFRRPRESLLNLCTEFYKHCGPRLKLLQNLAGEPRVLALELLDVKSHMRLAELAHSLLKLAPYDTQTMESRGLRRYLMEMLPLTDWTAEAVRPALLLLLKRLDRMFNKLHKMPTLRRQVEWEPASNLLEGVCLTLQRQPLLSFLPHLRSLLNVCVNLVMGVVGPSSVADGLPLLHLSPYLSPPLPFSTAVVRLVALQLQALKEDFPLSHVLSPFTNQERREGMLLNLLLPFVLTVGSGSKDSPWLEQPEVQLLLQTVLNVLLPPRLLSTSRSKNFMLESSPAHCSTPGDAGKDLRREGLAESTSQAAYLALKVLLVCFERQLGSQWYWLSLQVKEMALRKVGGLALWDFLDFLVRTRLPLFVLLRPFLQCKLLAQPAENHEELSARQHLADQLERRFLPRPLCKSSLLAEFNSELKLLKEAVHSGSAYQGKTSLSTVGTSTSAYRLSLATMSRSNTGTGTVWEQDSEPSQQASQDTLSRTDEEDEENDSLSMPSVVSEQEAYLLSALGRRRFSSHVSSMSVPQAEVGMLPSQSEPNVLDDSQGLAAEGSLSRVASLQSEPGQQNLLVQQPLGRKRGLRQLRRPLLSRQKTQTEPRNRQGARLSTTRRSLQPKTKPSADQKRSVTFLEAQPEPAAAPTDALPATGQLQGCSPAPSRKPEAMDEPVLTSSPALVVADLHSVSPKQSENFPTEEGEKEEDTEAQGATAHSPLSAQLSDPDDFTGLETSSLLQHGDTVLHLSEENGMENPLLSSQFTFTPTELGKTDAVLDESHV
>tr|A0A1W2PPT7|A0A1W2PPT7_HUMAN Calcium-activated potassium channel subunit alpha-1 OS=Homo sapiens OX=9606 GN=KCNMA1 PE=1 SV=1
```
