## Supplemental File 2 for "ReCom: A semi-supervised approach to ultra-tolerant database search for improved identification of modified peptides": File2_human_202101_sw-tr.target-decoy.txt (part 39 of 92)

```
MANGGGGGGGSSGGGGGGGGSSLRMSSNLHANHLSLDASSSSSSSSSSSSSSSSSSSSSSVHEPKMDALLLPVTMEVPCDSRGQRMWWAFLASSMVTFFGGLFLLLLWRTLKYLWTVCCHCGGKTKEAQKLNNGSSQADGTLKPVDEKEEAVAAEVGWMTSVKDWAGVMLSAQTLTGRVLVVLVFALSLGALVLYFLDSSNPLESCQNFYKDFTLQLDMAFNVFFLLYFGLRFLAANDKLWFWLEVNSVVDFFTVPPVFVSVYLNRSWLGLRFLRALRLLQFSELLQFLNLLKTSNSLKLVNLLSLFLSTWLTAAGFLHLVENSGDPWENFQNNQALTYWECVYLLMVTMSTVGYGDVYAKTTLGRLFMVFFLLGGLAMFASYVPELLELLGNRKKYGGSYSAVSGRKQCLPATCPKLLLSS
>tr|H0Y5H6|H0Y5H6_HUMAN Ubiquitin-associated protein 2-like (Fragment) OS=Homo sapiens OX=9606 GN=UBAP2L PE=1 SV=1
XVESEANLHSSSSTFSTTSSTVSAPPPVVSVSSSLNSGSSLGLSLGSNSTVTASTRSSVATTSGKAPPNLPPGVPPLLPNPYLMAPGLLHAYPPQVYGYDDLQMLQTRFPLDYYSLPFPTPTTPLTGRDGSLASNPYSGDLTKFGRGDASSPAPATTLAQPQQNQTQTHHTTQQTFLNPALPPGYSYTSLPYYTGVPGLPSTFQYGPAVFPVAPTSSKQHGVNVSVNASATPFQQPSGYGSHGYNTGVSVTSSNTGVPDLSGSVYSKTQQSFEKQGFHSGTPAASFNLPSALGSGGPLNPATAAAYPPAPFMHLLTPHQQPHSQLLHHHLQQDGQLPYLQMLLCCQRQQEEQTGSGQRSQTSSLPQKPQTNKSAYNSYSWGAN
>tr|M0R0M1|M0R0M1_HUMAN Tubulin beta-4A chain OS=Homo sapiens OX=9606 GN=TUBB4A PE=4 SV=1
MRELVHLQAHTMGTVTCNWRGSTCTTTRPQEELMSPERCWWTWNPAPWTLSVLAPSVRSFGRTTSCLANPEPATTGQRGTTRRAQSWWTLSWT
>tr|H7C4B0|H7C4B0_HUMAN DNA topoisomerase (Fragment) OS=Homo sapiens OX=9606 GN=TOP3B PE=1 SV=1
LAQMFLNMTKLEKEAQVEATSRKEKAKQRPLALNTVEMLRVASSSLGMGPQHAMQTAERLYTQGYLSYPRTETTHYPENFDLKGSLRQQANHPYWADTVKRLLAEGLNRPRKGHDAGDHPPLTPMKSATEAELGFAVCPAQRLCKQELAARARVLGAPHGQSPQLAPN
>tr|I3L509|I3L509_HUMAN XIAP-associated factor 1 OS=Homo sapiens OX=9606 GN=XAF1 PE=1 SV=1
MEGDFSVCRNCKRHVVSANFTLHEAYCLRFLVLCPECEEPVPKETMEEHCKLEHQQANECQERPVECKFCKLDMQLSKLELHESYCGSRTELCQGCGQFLMHRMLAQHRDVCRSEQAQLGKETSPDPGKCLSLTVAAALSAHLWP
>tr|A0A087WYP7|A0A087WYP7_HUMAN Transducin beta-like protein 3 OS=Homo sapiens OX=9606 GN=TBL3 PE=1 SV=1
MAFDPTSTLLATGGCDGAVRVWDLVRHYGTHHFRGSPGVVHLVAFHPDPTRLLLFSSATDAALRVWSLQDRSCLAVLTAHYSAVTSLAFSADGHTMLSSGRDKLCLLWDLQSCQATRTVPVFESVEAAVLLPEEPVSQLGVKSPGLYFLTAGDQGTLRVWEAASGQCVYTQAQPPGPGQELTHCTLAHTAGVVLTATADHNLLLYEARSLRLQKQFAGYSEEVLDVRFLGPEDSHVVVASNSPCLKVFELQTSACQLLHGHTDLVLALDVFRKGWLFASCAKDQSVRLWRMNKAGQVMCVAQGSGHTHSVGTVCCSRLKESFLVTGSQDCTVKLWPLPKALLSKNTAPDNGPLLLQAQTTQRCHDKDLNSVALAPNDKLLATGSQDRTAKLWALPQCQLLGVFSGHRVASGASSSLPWTRCWPRPQLMAPSSSGHSRTSAVSRHLRGTMLCLKVAFVSRGTQLLSSGSDGLVKLWTLKNNECVRTLDAHEDKVWGLHAGWTTTPSLGPVTPESSSGRM
>tr|C9JF71|C9JF71_HUMAN Phosphatidylinositol-glycan biosynthesis class X protein (Fragment) OS=Homo sapiens OX=9606 GN=PIGX PE=1 SV=8
MCSELLLRQEVLKDGFHRDLLLKVKFGESLEDLHTCRLLLKQDLPAGLYVDPYELASLRERNLTEAVMVSENFDLEAPNYLSKESEVLLYARRDSQCLDCFQAFLPVHCRYHRPHSEDGEASLVVNN
>tr|E7ENM6|E7ENM6_HUMAN Testican-3 (Fragment) OS=Homo sapiens OX=9606 GN=SPOCK3 PE=1 SV=1
MLKVSAVLCVCAAAWCSQSLAAAAAVAAAGGRSDGGNFLDDKQWLTTLSQYDKEVGQWNKFRDDDYFRTWSPGKPFDQALDPAKDPCLKMKCSRHKVCLAQDSQTAVCLSHRRLTHRMKEAGVDHRQWRGPLLSTCKQCPVVYPSPVCGSDGHTYSFQCKL
>tr|C9JRY4|C9JRY4_HUMAN Vesicle-trafficking protein SEC22a (Fragment) OS=Homo sapiens OX=9606 GN=SEC22A PE=1 SV=1
MSMLLSASVLRVRDGLPLSASTDYEQSTGMQECRKYFKMLSRKLAQLPDRCTLKTGHYNLNFLSSLGVSYMMLCTENYPNVLAFSFLDELQKEFLTTYNMMKTNTAVRPYCFLEFDNFLQRTKQRYNNPRSLSTKLNLSDMQTELKLRPPYQLSMCELGSANGVTSAFSVDCKGAGKLSSAHQRLEPATLSGLVGFLLSLLCGALNLLRGFHALESLL
>tr|A0A0G2JRE6|A0A0G2JRE6_HUMAN Mucin-4 (Fragment) OS=Homo sapiens OX=9606 GN=MUC4 PE=1 SV=1
XTTEDTLLTGSKTAAPVTSTGSTTATLEGQSTAASSRTSNQDLSASSQNHQTKSTETTSKAQTDTLTQMMTSTLFSSPSVHNVMETAPPDEMTTSFPSSVTNTLMMTSKTLTMTTSTDSTLGNTEETSTAGTESSTPVTSAVSLTAGQEGQSRTTSWRTSLQDTSASSQNHWTRSTQTTRESQTSTLTHRTTSTPSFSPSVHNVTGTVSQKTSPSGETATSSLCSVTNTSMMTSEKLTVTTSTGSTLGNPGETSSVPVTGSLMPVTSAALVTFDPEGQSPATFSRTSTQDTTAFSKNHQTQSVETTRVSQLNTLNTLTPVTTSTVLSSPSGFNPSGTVSQETFPSGETTTSSPSSVSNTFLVTSKVFRMPTSRDSTLGNTEETSLSVSGTLSALTSKVSTLWWSDTLSTALSPSSLPPKLSTAFHTQQSEGAETTGRPHERSSFSPGVSQELFTLHETTTWPSSFSSKGHTTWSQTELPSTSTGAATRLVTGNPSTGTAGTLPRVPSKVSALGEPGEPTTYSSHSTTLPKTTGAGAQTQWTQETGTTGEALLSSPSYSVTQMLKTATSPSSSPMLDRHTSQQLTTAPSTNHSTLHSTSTSPQESPAVSQRGHTQAPQTTQESQTTRSVSPMTDTKTVTTPGSSFTASGHSPSELVPQDAPTLSAATTFAPAPTGDGHTTQAPTTALQAAPSSHDATLGPSGGTSLSKTGALTLANSVVSTPGGPEGQWTSASASTSPDTAAAMTHTHQAESTEASGQTQTSEPASSGSRTTSAGTATPSSSGASGTTPSGSEGLSTSGETTRFSSNPSRDSHTTQSTTELLSASASHGALPVSTGMASSLVPGTFHPTLSEASTAGRPTGQSSPTSPSASPQETAALSRMAQTQRTRTSRGSDTLSLASQATDTFSTVPPTPPSLTSTGLTSPQTETHTLSPSGSGKTFTTALLSNATPLPVTYASSASTGHTTPLHVTDASSVSTGHATPLPVTSPSSVSTGHTTPLPVTDTSSESTGHVTPLPVTSFSSASTGDSTPLPVTDTSSASTGHVTPLPVTSLSSASTGDTTPLPVTDTSSASTGHATSLPVTDTSSVSTGHTTPLPVTDTSSASTGHATSLPVTDTSSVSTGHTTPLHVTDASSASTGQATPLPVTSLSSVSTGDTTPLPVTSPSSASTGHATPLLVTDTSSASTGHATPLPVTDASSVSTDHATSLPVTLPSAASTGHTTPLPVTDTSSASTGQATSLLVTDTSSVSTGDTTPLPVTSTSSASTGHVTPLHVTSPSSASTGHATPLPVTSLSSASTGDTMPLPVTSPSSASTGDTTPLPVTDASSVSTGHTTPLHVTDASSASTGQATPLPVTSLSSVSTGDTTPLPVTSPSSASTGHATPLLVTDTSSASTGHATPLPVTDASSVSTDHATSLPVTLPSAASTGHTTPLPVTDTSSASTGQATSLLVTDTSSVSTGDTTPLPVTSTSSASTGHVTPLHVTSPSSASTGHATPLPVTSLSSASTGDTMPLPVTSPSSASTGDTTPLPVTDASSVSTGHTTPLPVTSPSSASTGHTTPLPVTDTSSASKGDTTPLPVTSPSSASTGHTTPLPVTDTSSASTGDTTPLPVTNASSLSTGHATPLHVTSPSSASTGHATPLPVTSTSSASTGHATPLPVTGLSSATTDDTTRLPVTDVSSASTGQATPLPVTSLSSVSTGDTTPLPVTSPSSASTGHASPLLVTDASSASTGQATPLPVTDTSSVSTAHATPLPVTGLSSASTDDTTRLPVTDVSSASTGQALPLPVTSPSSASTGDTTPLPVTDASSASTGDTTSLPVTLPSSASSGHTTSLPVTDASSVSTGHATSLLVTDASSVSTGDTTPLPVTDTNSASTGDTTPLHVTDASSVSTGHATSLPVTSLSSASTGDTTPLPVTSPSSASSGHTTPLPVTDASSVPTGHATSLPVTDASSVSTGHATPLPVTDASSVSTGHATPLPVTDTSSVSTGQATPLPVTSLSSASTGDTTPLPVTDTSSASTGHAPHLPVTGLSSASTGDTTRLPVTNVSSASTGHATPLPVTSTSSASTGDTTPLPGTDTSSVSTGHTTPLLVTDASSVSTGDTTRLPVTSPSSASTGHTTPLHVTDASSVSTGHTTPLPVTDTSSASTGQATSLLVTDTSSVSTGDTTPLPVTSTSSASTGHVTPLHVTSPSSASTGHATPLPVTSLSSASTGDTTPLPVTDTSSVSTGHTTPLPVTSPSSASTGHTTPLPVTDTSSASKGDTTPLPVTSPSSASTGHTTPLPVTDTSSASTGDTTPLPVTNASSLSTGHATPLHVTSPSSASTGHATPLPVTSTSSASTGHATPLPVTSTSSASTGHATPLPVTDNSSVSTGHATPLPVTGLSSATTDDTTRLPVTDVSSASTGQATPLPVTSLSSVSTGDTTPLPVTSPSSASTGHASPLLVTDASSASTGQATPLPVTDTSSVSTAHATPLPVTGLSSASTDDTTRLPVTDVSSASTGQALPLPVTSPSSASTGDTTPLPVTDASSASTGDTTSLPVTLPSSASSGHTTSLPVTDASSVSTGHATSLLVTDASSVSTGDTTPLPVTDTNSASTGDTTPLHVTDASSVSTGHATSLPVTSLSSASTGDTTPLPVTSPSSASSGHTTSLPVTDASSVSTGHATSLPVTLPSSASSGHTTPLPVTDASSVPTGHATSLPVTDASSVSTGHATPLPVTDASSVSTGHATPLPVTDTSSVSTGQATPLPVTSLSSASSTGDTTPLPVTDTSSASTGQDTPLPVTSLFSVSTGDTTPLPVTSPSSASTGHATHLLVTDASSVSTGHATSLLVTDASSVSTGHATALHVTDASSLSTGDTTPLPVTSPSSASTGDTTPLPVTDTSSVSTGHATSLPVTDTSSASTGHATSLPVTDTSSASTGQATPLPVTSPSSASTGHALPLLVTDTSSASTGQATPLPVTSLSSASTGDTTPLPVTDASSVSTGHATSLPVTSLSSVSTGDTTPLPVTSPSSASTGHATPLHVTSPSSASTGHATPLPVTSLSSASTGDTTPLPVTSPSSASTGHATPLHVTDASSVSTGDTTPLPVTSPSSASSGHTTPLPVTDASSASTGDTTPLPVTDTSSASTGHATHLPVTGLSSASTGDTTRLPVTDVSSASTGHATPLPVTSTSSASTGDTTPLPGTDTSSVSTGHTTPLLVTDASSVSTGDTTRLPVTSPSSASTGHTTPLPVTDTPSASTGDTTPLPVTNASSLSTRHATSLHVTSPSSASTGHATPLPVTDTSAASTGHATPLPVTSTSSASTGDTTPLPVTDTSSASTGHATPLPVTNTSSVSTGHATPLHVTSPSSASTGHTTPLPVTDASSVSTGHATSLPVTDASSVSTGHATPLPVTDASSVSTGHATPLPLTSLSSVSTGDTTPLPVTDTSSASTGQATPLPVTSLSSVSTGDTTPLPVTDTSSASTGHATSLPVTDTSSASTGHATPLHVTSPSSASTGHATPLPVTDTSSASTGHATPLPVTSLSSVSTGDTTPLPVTSPSSASTGHATPLLVTDASSASTGQATPLPVTSLSSVSTGDTTPLPVTSPSSASTGHATSLPVTDTSSASTGDTTSLPVTDTSSAYTGDTTSLPVTDTSSSSTGDTTPLLVTETSSASTGDTTPVPVTDTSSVSTGHATPLPVTGLSSASTGDTTRLPVTDLSSASTGQATPLPVTNTSSVSTGDTMPLPVTSPSSASTGHATPLPVTSTSSASTGHATPVPVTSTSSASTGHTTPLPVTSPSSASTGHTTPLPVTDTSSASTGDTTPLPVTNASSLSTGHTTPLHVTLPSSASTGDTSTLPVTGASSASTGHATPLPVTDTSSVSTGHATPLPVTSFSSVSTGDTTPLPVTDASSASTGHATPLPVTDTSSASTGDTTPLPVTDASSASTGQATPLPVTSLSSVSTGDTTPLPVTLPSSASSGHTTSLPVSDTSSASTGQATPLPVTSLSSVSTGDTTPLLVTDASSVSTGHATPLPVTDTSSASTGDTTRLPVTDTSSASTGQATPLPVTSLSSVSTGDTTPLLVTNTSSVSTGHATSLPVTLPSSSSSGHTTPLPVTSTSSVSTGHVTPLHVTSPSSSSTGQATPLPVTSTSSSSTGQATPLPVTSTSSASTGHATPLPVTDASSVSTGHATPLPVTDTSSASTGDTTPLPVTDTSSASTGQATPLPVTSLSSVSTGHATPLAVSSATSASTVSSDSPLKMETSGMTTPSLKTDGGRRTATSPPPTTSQTLLSTLPSTAMHTRSTAAPLPLLPERGVSLFPYGADAGDLEFVRRTVDFTSPLFKPATGFPLGSSLRDSLYASQAGTLWPWWLRSGTMLTSPLVGGPHFLRNTRRSMVNTAC
>tr|J3KSA9|J3KSA9_HUMAN Pyrroline-5-carboxylate reductase 1, mitochondrial (Fragment) OS=Homo sapiens OX=9606 GN=PYCR1 PE=1 SV=1
MASSPDMDLATVSALRKMGVKLTPHNKETVQHSDVLFLAVKPHLLPFLLDELGADLEDRHLVVSCAAGVTLSSLEKKLSAFRPAPRVLRCMTNTPVVVREGATVYATGT
>tr|A0A0G2JPK5|A0A0G2JPK5_HUMAN Leukocyte immunoglobulin-like receptor subfamily B member 3 OS=Homo sapiens OX=9606 GN=LILRB3 PE=1 SV=1
MTPALTALLCLGLSLGPRTRVQAGPFPKPTLWAEPGSVLSWGSPVTLWCQGSLEAQEYRLDKEGSPEPLDRNNPLEPKNKARFSLPSMTEHHAGRYRCHYYSSAGWSEPSDPLELVMTGFYNKPTLSALPSPVVASGGNMTLRCGSQKGYHHFVLMKEGEHQLPRTLDSQQLHSGGFQALFPVGPVNPSHRWRFTCYYYYMNTPQVWSHPSDPLELLPSGVSRKPSLLTLQGPVLAPGQSLTLQCGSDVGYDRFVLYKEGERDFLQRPGQQPQAGLSQANFTLGPVSPSHGGQYRCYGAHNLSSEWSAPSDPLNLLMAGQLYDTVSLSAQPGPTVASGENVTLLCQSWWQFDTFLLTKEGAAHPPLRLRSMYGAHKYQAEFPMSPVTSAHAGTYRCYGSYSSNPHLLSFPSEPLELMVSGHSGGSSLPPTGPPSTPGLGRYLEVLLGVSVAFVLLLFLLLFLLLRRQRHSKHRTSGLRLCPSSPRPEKD
>tr|D6RC63|D6RC63_HUMAN Myocyte-specific enhancer factor 2C (Fragment) OS=Homo sapiens OX=9606 GN=MEF2C PE=1 SV=1
MGRKKLQLTRLMDERNRQVTFTKRKFGLMKKAYELSVLCDCELALLLFNSTNKLFQYASTDMDKVLLKYTEYNEPHESRTNSDLVEALNKKENKGCESPDPDSSYALTPRTEEKYKKLNEEFDNMLKSHKLPAVPPPNFEMPVSLPVSSHNSLVYSNPVSSLGNPNLLPLAHPSLQRNSMSPGVTHRPPSAGNTGGLMGGDLTSGAGTSAGNGYGNPRNSPGLLVSPGNLNKNMQAKSPPPM
>tr|X6RG95|X6RG95_HUMAN HORMA domain-containing protein 1 (Fragment) OS=Homo sapiens OX=9606 GN=HORMAD1 PE=1 SV=1
MRLWNKLSRWMLGCYDALQKKYVYTNPEDPQTLSECYQFKFKYTNNGPLMDFLSKNQSNESSMLSTDTKKASLLLLRKLYLLMQNLGPLPNDVCLTMKLFYYDEVTPPDYQPPGFKDGDCEGVLFEGEPMYLNVGEVSTPFHLFKVKVTTERERMENLDSTLLS
>tr|A8MTF4|A8MTF4_HUMAN Baculoviral IAP repeat-containing protein 7 OS=Homo sapiens OX=9606 GN=BIRC7 PE=4 SV=1
MPLPWDYPEAPWRRLHSSPPRPCPRALQGGGRRGPNPDPRGSKGLKQTVGALNPNLHLWGLCSCQFLLRSKGRDFVHSVQETHSQLLGSWDPWEEPEDAAPVAPSVPASGYPELPTPRREVQSESAQEPGARDVEAQLRRLQEERTCKVCLDRAVSLVFVPCGHLVCAECAPGLQLCPLCRAPVRSRVRTFLS
>tr|E9PIW3|E9PIW3_HUMAN Nuclear receptor-interacting protein 3 (Fragment) OS=Homo sapiens OX=9606 GN=NRIP3 PE=1 SV=1
MFYSGLLTEGGRKETDMREAASLRQQRRMKQAVQFLHKDSADLLPLDGLKKLGSSKDMRRLMETNLSKLRSGPRVPWASKTNKLNQAKSEGLKKSEEDDMLLVSCQCAGKDVKALVDTGCLYNLLSLACVDRLGLKEHVKSHKHEGEKLSLPRHLKVVGQ
>tr|A0A087WYB3|A0A087WYB3_HUMAN Glutamate receptor-interacting protein 2 (Fragment) OS=Homo sapiens OX=9606 GN=GRIP2 PE=1 SV=2
XFDVAESVLPSSGTFHVKLPKKRSVELGLTLSSASRKRGEPLLLSDLKKGSVAHRTGTLEPGDKLLALDNLRLDNCPMEDAVQLLRQCEDLVKLKLRKDEDNSDELETTGAVSYTVELKRYGGPLGLTLSGTEEPFDPLVLSGLTKRGLAERTGALHVGDRLLALNNVSLKGRPLSEALHLLQVAGETVTLKLKKQLDRPLLPRKSGSLSETSDADEDPADALKGGLPAARFSPAVPSVDSAVESWDSSATEGGFGGPGSYTPQAAARGTTPQERRPGWLRGSPPPTEPRRTSYTPTPADESFPEEEEEDDWEPPTRHPVSPLSTPSHLPLF
>tr|A0A0D9SFG7|A0A0D9SFG7_HUMAN Histone-lysine N-methyltransferase EHMT1 (Fragment) OS=Homo sapiens OX=9606 GN=EHMT1 PE=1 SV=1
MAADEGSAEKQAGEAHMAADGETNGSCENSDASSHANAAKHTQDSARVNPQDGTNTLTRLAENGVSERDSEAAKQNHVTADDFVQTSVLGSNGYLLNKPALQAQPLRTTSTLASSLPGHAAKTLPGGAGKGRTPSAFPQ
>tr|E9PMC5|E9PMC5_HUMAN V-type proton ATPase subunit a OS=Homo sapiens OX=9606 GN=TCIRG1 PE=1 SV=1
MGSMFRSEEVALVQLFLPTAAAYTCVSRLGELGLVEFRDLNASVSAFQRRFVVDVRRCEELEKTFTFLQEEVRRAGLVLPPPKGRLPAPPPRDLLRLQEETERLAQELRDVRGNQQALRAQLHQLQLHAAVLRQGHEPQLAAAHTDGASERTPLLQAPGGPHQDLRVKASQPRG
>tr|G3V508|G3V508_HUMAN 17-beta-hydroxysteroid dehydrogenase type 6 (Fragment) OS=Homo sapiens OX=9606 GN=HSD17B6 PE=1 SV=1
MWLYLAAFVGLYYLLHWYRERQVVSHLQDKYVFLTGCDSGFGNLLARQLDARGLRVLAACLTEKGAEQLRGQTSD
>tr|H0Y8T1|H0Y8T1_HUMAN Alpha-sarcoglycan (Fragment) OS=Homo sapiens OX=9606 GN=SGCA PE=1 SV=1
XLDRGGRVPLPLEGRKEGVYLKVDKSVPEPADEVPTPGDGLLEHDPFFCPPTEAPDRDFLVDALVTLLVPLLVALLLTLLLAYVMCCRREGRLKRDLATSDLQMVHHCTLHGNTEELRQMAASREVPRPLSTLPMFNVHTGERLPPRVDSAQVPLLLDQH
>tr|A0A096LP27|A0A096LP27_HUMAN Protocadherin beta-12 OS=Homo sapiens OX=9606 GN=PCDHB12 PE=4 SV=1
MENGGAGTLQLRQVLLFFVLLGMSQAGSETGNFLVMEELQSGSFVGNLAKTLGLEHLWLLKQLSHTQ
>tr|F8WAU2|F8WAU2_HUMAN Zinc finger protein 561 OS=Homo sapiens OX=9606 GN=ZNF561 PE=4 SV=1
MAALYLSRGFFSREPLCPFEEKTKVERMVEDYLASGYQ
>tr|K7ENF1|K7ENF1_HUMAN Peroxisomal acyl-coenzyme A oxidase 1 (Fragment) OS=Homo sapiens OX=9606 GN=ACOX1 PE=1 SV=1
XHCHYVVVKLFSEKLLKLQDKALQAVLRSLCLLYSLYGLSQNAGDFLQGSLMTEPQLTQVNQRVKELLTLLRSDAVALVDAFDFQDVTLGSVLGRYDGNVYENLFEWAKNSPLNKAEVHESYKHLKSLQSKL
>tr|D6R9A7|D6R9A7_HUMAN Cancer-associated gene 1 protein OS=Homo sapiens OX=9606 GN=CAGE1 PE=4 SV=1
MNKDYQKFWSSPSDPVHFEVDTSHEKVESMSESDTMNVSNLSQGVMLSHSPLCMETTGTTCDLPQNELKNFERENEYESTLCEDAYGTLDNLLNDNNLENYSTNALLQPVDTLSLSSLRQFETVCKFHWVEAFDDEMTEKPEFQSQVYNYAKDNNLKQDSFKEENPMETSVSANTDQLGNEYFRQPPPRSPPLLHCSGEMLKFTEKSLAKSLAKESALNPSQPPSFLYCSSFKRNTELWGDS
>tr|A0A669KBC9|A0A669KBC9_HUMAN Zinc finger protein AEBP2 OS=Homo sapiens OX=9606 GN=AEBP2 PE=1 SV=1
MSSDGEPLSRMDSEDSLSSTLMDVDSTLSSGRSTPAMMNGQGSTTSSSKNLAYNCCWDQCQACFNSSPDLADHLRSLHVDGQRGGVFVCLWKGCKVYNTPSTSQSWLQRHMLTHSGDKPFKCVVGGCNASFASQGGLARHVPTHFSQQNSSKVSSQPKAKEESPSKAGMNKRRKLKNKRRRSLPRPHDFFDAQTLDALRHRALCFNLSAHLESLGKGHSVVFHSTVLAKRKEDSGKLKLLLHWMPEDLTMPQKRLKR
>tr|F8W116|F8W116_HUMAN Rabphilin-3A (Fragment) OS=Homo sapiens OX=9606 GN=RPH3A PE=1 SV=1
MTDTVFSNSSNRWMYPSDRPLQSNDKEQLQAGWSVHPGG
>tr|H3BMC2|H3BMC2_HUMAN Adhesion G-protein-coupled receptor G1 (Fragment) OS=Homo sapiens OX=9606 GN=ADGRG1 PE=4 SV=1
MTPQSLLQTTLFLLSLLFLVQGRCPRQGPQGRLSLLQPAEPDTQEQPPLQTHTRPAHLHRELRRGPHSPCPFPCSPPCFPL
>tr|E5RK41|E5RK41_HUMAN Pre-mRNA-splicing factor SLU7 (Fragment) OS=Homo sapiens OX=9606 GN=SLU7 PE=1 SV=1
MSATVVDAVNAAPLSGSKEMSLEEPKKMTREDWRKKKELEEQRKLGNAPAEVDEEGKDLNPHLPQYLSSVPWYLDPSKRPTLKHQRPQPEKQKQFSSSGEWYKRGVKENSLLTKYRKGACENCGAMTHKKKDCFERPRRVGAK
>tr|M0QZC3|M0QZC3_HUMAN Zinc finger and SCAN domain-containing protein 30 OS=Homo sapiens OX=9606 GN=ZSCAN30 PE=1 SV=1
MSGEATVLAYHAPEEQEGLLVVKVEEENYVLDQDFGLQENPWSQEVFRQKFRQFSYSDSTGPREALSRLRELCCQWLRPEVHSKEQLLELLMLEQFLALLPEELQAWLREHRPENGEEAVTMLEELEKELEEPRQQEFSACVSSE
>tr|A0A0D9SGD1|A0A0D9SGD1_HUMAN Four and a half LIM domains protein 1 (Fragment) OS=Homo sapiens OX=9606 GN=FHL1 PE=1 SV=1
MAEKFDCHYCRDPLQGKKYVQKDGHHCCLKCFDKFCANTCVECRKPLGADSKEVHYKNRFWHDTCFRCAKCLHPLANE
>tr|A0A2R8YF30|A0A2R8YF30_HUMAN Protein transport protein SEC23 (Fragment) OS=Homo sapiens OX=9606 GN=SEC23B PE=1 SV=1
MATYLEFLQQNEERDGVRFSWNVWPSSRLEAT
>tr|A0A2R8Y8A4|A0A2R8Y8A4_HUMAN Clarin-1 (Fragment) OS=Homo sapiens OX=9606 GN=CLRN1 PE=3 SV=1
XLDKFMGEMQYGLFHGEGVRQCGLGARPFRFSYKGNVVQLNLSSQMTWP
>tr|F8W7H5|F8W7H5_HUMAN Uncharacterized protein C9orf131 (Fragment) OS=Homo sapiens OX=9606 GN=C9orf131 PE=4 SV=1
MEWLLEDLLGAKGDMGLLWGQLTHALACRHCGSSCFQSPGNLELPLLHRVAFLDHLCKQKSEVEEEGEEEEEGEDEASLDPLKPCSPTKEAPTGEQATPAPPQPSCGSEGLLKALGLPEQTVMQPVSPSRSFPLFQLLTSFPVRHKLASGNRQQQRKSQLFWGLPSLHSESLEALFLSSGGPSPLKWSVCSSVFFNKLAFLPRSNLLLPQYHSSAQFSTHGAHTMEDLEGMAPDPQLLPPPSSPSVSSLLLHLRPF
>tr|H0Y5W8|H0Y5W8_HUMAN Myotubularin-related protein 5 (Fragment) OS=Homo sapiens OX=9606 GN=SBF1 PE=1 SV=1
XFYRTLEGFRLLVEKEWLSFGHRFSHRGAHTLAGQSSGFTPVFLQFLDCVHQVHLQFPMEFEFSQFYLKFLGYHHVSRRFRTFLLDSDYERLELGLLYEEKGERRGQVPCRSVWEYVDRLSKRTPVFHNYMYAPEDAEVWDFYTEETLAEGPPYDWELAQGPPEPPEEERSDGGAPQSRRRVVWPCYDSCPRAQPDALSRLLEELQRLETELGQPAERWKDTWDRVKAAQRLEGRPDGRGTPSSLLVSTAPHHRRSLGVYLQEGPVGSTLSLSLDSDQSSGSTTSGSRQAARRSTSTLYSQFQTAESENRSYEGTLYKKGAFMKPWKARWFVLDKTKHQLRYYDHRVDTECKGVLDLAEVEAVAPGTPTMGAPKTVDEKAFFDVKTTRRVYNFCAQDVPSAQQWVDRLQSCLSDA
>tr|H3BV91|H3BV91_HUMAN Electron transfer flavoprotein subunit alpha, mitochondrial (Fragment) OS=Homo sapiens OX=9606 GN=ETFA PE=1 SV=1
ELYLAVGLSGALQHLAGMKDSKLPGLYHVPLLDLLASSAHLSEEPL
>tr|H0Y9T3|H0Y9T3_HUMAN E3 ubiquitin-protein ligase TRIM41 (Fragment) OS=Homo sapiens OX=9606 GN=TRIM41 PE=1 SV=1
XALCLDYFTDPVSLGCGHNFCRVCVTQLWGGEDEEDRDELDREEEEEDGEEEEVEAVGAGAGWDTPMRDEDYEGDMEEEVEEEEEGVFWTSGMSRSSWDNMDYVWEEEDEEEDLDYYLGDMEEEDLRGEDEEDEEEVLEEVEEEDLDPVTPLPPPPAPRRCFTCPQCRKSFPRRSFRPNLQLANMVQVLRQMHPTPGRGSRVTDQGLCPKHQEALKLFCEVDEEALCVVCRESRSHKQHSVVPLEEVVQEYKAKLQGHVEPLRKHLEAVQKMKAKEERRVTELKSQMKSELAAVASEFGRLTRFLAEEQAGLERRLREMHEAQLGRAGAAASRLAEQAAQLSRLLAEAQERSQQGGLRLLQV
>tr|K7EPB6|K7EPB6_HUMAN KLRC4-KLRK1 readthrough (Fragment) OS=Homo sapiens OX=9606 GN=KLRC4-KLRK1 PE=4 SV=1
XLTYSNSCYYLGKERRTWEERVCWPVLRRTLLCFL
>tr|K7EPR0|K7EPR0_HUMAN Transmembrane protein 205 OS=Homo sapiens OX=9606 GN=TMEM205 PE=1 SV=1
MGCAFLNLCLLASQHAWAQLTFWEASQLYLLFLSLTLATVNARWLEPRTTAAMWALQTVEKERGLGGEVPGSHQGPDPYRQLREKDPKYSALRQNFFRYHGLSSLCNLGCVLSNGLCLAGLALELRSL
>tr|K7EJQ9|K7EJQ9_HUMAN Transmembrane protein 205 (Fragment) OS=Homo sapiens OX=9606 GN=TMEM205 PE=1 SV=1
MEEGGNLGGLLKMVHLLVLSGAWGMQMWVTFVSGFLLFRSLPRHTFGLVQSKLFPFYFHLSMGCAFLNLCLLASQHAWAQLTFWEASQLYLLFLSLTLATVNARWLE
>tr|A0A2R8Y6Q1|A0A2R8Y6Q1_HUMAN Tubulin-specific chaperone E OS=Homo sapiens OX=9606 GN=TBCE PE=1 SV=1
MYPCELCFSCSQLSKLQEVSLRNCAVSCAGEKGGVAEACPNLRKVDLSKNLLSSWDEVLHLADQLRHLEVLNVSENKLKFPSGSVLTGTLSVLKVLVLNQTGLTWAEVLRCVAGCPGLEELYLESNNLFLSERPTDVLQTVKLLDLSSNQLLDENQLYLLAHLPRLEQLLLSDTGLSSLHFPDAGLGCKTSMFPSLKYLVVNDNQLSQWSFFNELEKLPSLRALSCLRNPLTKEDKEAETARLLLLASLGQLKTLNKCELLPEERRRAELDYRKAFGNEWKQAGGHKDPEKNRLSEEFLTAHPRYQFLCLKYGAPEDWELKTQQPLMLKNQLLTLKLKYPHQLDQKVLEKQLPGSMTLQKVKGLLSRLLKVPVSDLLLSYESPKKPGRELELENDLKSLQFYSVENGDCLLVRW
>tr|U3KQ51|U3KQ51_HUMAN Zinc finger E-box-binding homeobox 2 OS=Homo sapiens OX=9606 GN=ZEB2 PE=1 SV=3
MVTHKPGTDQHQMLTQGAGNRKFKCTECGKAFKYKHHLKEHLRLHSGEKPYECPNCKKRFSHSGSYSSHLSSKKCLGLLSVNGRMRNNLKTGSSPNSVSSSPTNSALTQLRNKLENGKPLSMSEQTGLLKLKTEPLDFNDYKVLMATHGFSGTSPFMNGGLGATSPLGVHPSAQSPMQHLGVGMEAPLLGFPTMNSNLSEVQKVLQLVDNTVSRQKMDCKAEELSKLKGYHMKDPCSQPEEQGVTSPNLPPVGLPVVSHNGATKSLLDYTLEKVNEAKACLQSLTTDSRRQLSNLKKEKLRTLLDLVTDDKMLENHNLSTPFSCQFCKESFPGPLPLHQHERYLCKMNEELKAVLQPHENLVPNKAGVFVDNKALLLSSVLSEKGMTSPLNPYKDHMSVLKAYYAMNMEPNSDELLKLSLAVGLPQEFVKEWFEQRKVYQYSNSRSPSLERSSKPLAPNSNPPTKDSLLPRSPVKPMDSLTSPSLAELHNSVTNCDPPLRLTKPSHFTNLKPVEKLDHSRSNTPSPLNLSSTSSKNSHSSSYTPNSFSSEELQAEPLDLSLPKQMKEPKSLLATKNKTKASSLSLDHNSVSSSSENSDEPLNLTFLKKEFSNSNNLDNKSTNPVFSMNPFSAKPLYTALPPQSAFPPATFMPPVQTSLPGLRPYPGLDQMSFLPHMAYTYPTGAATFADMQQRRKYQRKQGFQGELLDGAQDYMSGLDDMTDSDSCLSRKKLKKTESGMYACDLCDKTFQKSSSLLRHKYEHTGKRPHQCQLCKKAFKHKHHLLEHSRLHSGEKPYQCDKCGKRFSHSGSYSQHMNHRYSYCKREAEEREAAEREAREKGHLEPTELLMNRAYLQSLTPQGYSDSEERESMPRDGESEKEHEKEGEDGYGKLGRQDGDEEFEEEEEESENKSMDTDPETLRDEEETGDHSMDDSSEDGKMETKSDHEEDNMEDGM
>tr|A0A087WVK9|A0A087WVK9_HUMAN Hydrocephalus-inducing protein homolog (Fragment) OS=Homo sapiens OX=9606 GN=HYDIN PE=1 SV=1
XTYLEEEEDEESLEKLLFQTDKLQSLDSHSMEEVGEVENNPVSKALARHLGLDLSAEGRLAKNRKGLALLLHGTPLSGRQQF
>tr|B4DV51|B4DV51_HUMAN GTP-binding nuclear protein Ran OS=Homo sapiens OX=9606 GN=RAN PE=1 SV=1
MFDVTSRVTYKNVPNWHRDLVRVCENLPLVLCGNKVDLKDRKVKAKSLVFHRKKNLQYYDLSAKSNYNFEKPFLWLARKLLGDPNLEFVAMPALAPPEVVMDPALAAQYEHDLEVAQTTALPDEDDDL
>tr|Q9BSP0|Q9BSP0_HUMAN G protein-coupled receptor, family C, group 5, member C, isoform CRA_c OS=Homo sapiens OX=9606 GN=GPRC5C PE=2 SV=1
MALHKALVMCLGLPLFLFPGAWAQGHVPPGCSQGLNPLYYNLCDRSGAWGLVLEAVAGAGLVTTFVLTLLLVASLPFVQDTKKRSLLGTQLRGRCHHTAGTMGSC
>tr|G3XAM5|G3XAM5_HUMAN HMP19 protein, isoform CRA_c OS=Homo sapiens OX=9606 GN=NSG2 PE=1 SV=1
MVKLNSNPSEKGTKPPSVEDGFQTVPLLTPLEVNHLQLPAPEKVLVKTRTEYQPEQKNKGKFRVPKLAEFTCLPHSTGPVKVDQDPAAYKYLQE
>tr|F1T0J4|F1T0J4_HUMAN Homeobox protein HMX1 OS=Homo sapiens OX=9606 GN=HMX1 PE=2 SV=1
MPDELTEPGRATPARASSFLLENLLAAEAKGAGRATQGDGSREDEEEDDDDPEDEDAEQARRRRLQRRRQLLAGTGPGGEARARALLGPGALGLGPRPPPGPGPPFALGCGGAARWYPRAHGGYGGGLSPDSTQKLTPQPVQCGEGQVTRADKYKVNRSDSGSLWMAEEAAGTGWCSHNTVEPLSAWTPE
>tr|Q53YP1|Q53YP1_HUMAN HLA class I histocompatibility antigen OS=Homo sapiens OX=9606 GN=HLA-C PE=1 SV=1
MRVMAPRTLLLLLSGALALTETWAGSHSMRYFYTAVSRPGRGEPHFLAVGYVDDTQFVRFDSDAASPRGEPRAPWVEQEGPEYWDRETQKYKRQAQTDRVSLRNLRGYYNQSEAGSHLLQRMYGCDVGPDGRLLRGYDQYAYDGKDYLALNEDLRSWTAADTAAQLTQRKWEAAREAEQLRAYLEGLCVEWLRRYLKNGKETLQRAEHPKTHVTHHPVSDHEATLRCWALGFYPAELTLTWQWDGEDQTQDTELVETRPAGDGTFQKWAAVVVPSGEEQRYTCHVQHEGLPEPLTLRWEPSSQPTLPLVGLVAGLAVLAVLAVLGAVVAVVMCRRKSSGGKGGSCSQAASSNSAQGSDESLLACKA
>tr|A0A0C4DFT7|A0A0C4DFT7_HUMAN Glycophorin OS=Homo sapiens OX=9606 GN=GYPA PE=1 SV=1
MYGKLLFVLLLSELVSLSALSTTEVAMHTSTSSSVTKSYLSSQTNDTHKRDTYAATPRAHEVSELSVRTVYPPEEETGERVQLAHHFSEPELTLLLFGVMAGVLGTLLLLSYGLRRLLKKSPSDVKPLPSPDTDVPLSSVELENPETSDQ
>tr|B3KRD8|B3KRD8_HUMAN SEC14-like 2 (S. cerevisiae), isoform CRA_c OS=Homo sapiens OX=9606 GN=SEC14L2 PE=1 SV=1
MLRKVLQQYLSGGMCGYDLDGCPVWYDLLGPLDAKGLLFSASKQDLLRTKMRECELLLQECAHQTTKLGRKVETLTLLYDCEGLGLKHLWKPAVEAYGEFLCMFEENYPETLKRLFVVKAPKLFPVAYNLLKPFLSEDTRKKLMVLGANWKEVLLKHLSPDQVPVEYGGTMTDPDGNPKCKSKLNYGGDLPRKYYVRDQVKQQYEHSVQLSRGSSHQVEYELLFPGCVLRWQFMSDGADVGFGLFLKTKMGERQRAGEMTEVLPNQRYNSHLVPEDGTLTCSDPGLYVLRFDNTYSFLHAKKVNFTVEVLLPDKASEEKMKQLGAGTPK
>tr|H0YLH3|H0YLH3_HUMAN Geranylgeranyl transferase type-2 subunit alpha OS=Homo sapiens OX=9606 GN=RABGGTA PE=1 SV=1
MHGRLKVKTSEEQAEAKRLEREQKLKLYQSATQAVFQKRQAGELDESVLELTSQLLGANPDFATLWNCRREVLQQLETQKSPEELAALVKAELGFLESCLRVNPKSYGTWHHRCWLLGRLPEPNWTRELELCARFLEVDERNFHCWDYRRFVATQAAVPPAEELAFTDSLLTRNFSNYSSWHYRSCLLPQLHPQPDSGPQGRLPEDVLLKELELVQNAFFTDPNDQSAWFYHRWLLGRADPQDALRCLHVSRDEACLTVSFSRPLLVGSRMELLLLMVDDSPLLVEWRTPDGRNRPSHVWLCDLPAASLNDQLPQHTFRVLWTAGDVQKECVLLKGRQEGWCRDSTTDEQLFRCELSVEKSTVLQSELESCKELQELEPENKWCLLTLLLLMRALDPLLYEKETLQYFQTLKASRGPHAGNVSG
>tr|G3V3R4|G3V3R4_HUMAN HCG1983504, isoform CRA_c OS=Homo sapiens OX=9606 GN=TUBB3 PE=1 SV=1
MRELVHLQAGQCGNQLGAKFWEVLSDEHGLDPSGNYVGDSDLQLERLSVYYNEASSHKYVPRALLVDLEPGTMDSVRSGAFGHLFRPDNFLFAHPAGRCQLASSPQLPGLLGWLFGLLALPVGRKVCWSRRADPFTQDPLRRQSLALL
>tr|V9GYX4|V9GYX4_HUMAN Transcriptional repressor CTCFL OS=Homo sapiens OX=9606 GN=CTCFL PE=1 SV=1
MAATELSVLSEQFTKLKELELMPEKGLKEEEKDGVCREKDHRSPSELEAERTSGAFQDSVLEEEVELVLAPSEESEKYLLTLQTVHFTSEAVELQDMSLLSLQQQEGVQVVVQQPGPGLLWLEEGPRQSLQQCVALSLQQELYSPQEMEVLQFHALEENVMVASEDSKLAVSLAETTGLLKLEEEQEKNQLLAERTKEQLFFVETMSGDERSDELVLTVSNSNVEEQEDQPTAGQADAEKAKSTKNQRKTKGAKGTFHCDVCMFTSSRMSSFNRHMKTHTSEKPHLCHLCLKTFRTVTLLRNHVNTHTGTRPYKCNDCNMAFVTSGELVRHRRYKHTHEKPFKCSMCKYASVEVKPFLDLKLHGLLVEAAVQVTPSVTNSRLCYKQAFYYSYKLYAGNNMHSLL
>tr|H0Y2M6|H0Y2M6_HUMAN Chloride channel 7, isoform CRA_c OS=Homo sapiens OX=9606 GN=CLCN7 PE=1 SV=1
MANVSKKVSWSGRDRDDEEAAPLLRRTARPGGGTPLLNGAGPGAARQDMDPPHPFPKELPHNEKLLSLKYESLDYDNSENQLFLEEERRLNHTAFRTVELKRWVLCALLGLLTGLVACFLDLVVENLAGLKYRVLKGNLDKFTEKGGLSFSLLLWATLNAAFVLVGSVLVAFLEPVAAGSGLPQLKCFLNGVKLPHVVRLKTLVLKVSGVLLSVVGGLAVGKEGPMLHSGSVLAAGLSQGRSTSLKRDFKLFEYFRRDTEKRDFVSAGAAAGVSAAFGAPVGGVLFSLEEGASFWNQFLTWRLFFASMLSTFTLNFVLSLYHGNMWDLSSPGLLNFGRFDSEKMAYTLHELPVFLAMGVVGGVLGAVFNALNYWLTMFRLRYLHRPCLQVLEAVLVAAVTATVAFVLLYSSRDCQPLQGGSMSYPLQLFCADGEYNSMAAAFFNTPEKSVVSLFHDPPGSYNPLTLGLFTLVYFFLACWTYGLTVSAGVFLPSLLLGAAWGRLFGLSLSYLTGAALWADPGKYALMGAAAQLGGLVRMTLSLTVLMMEATSNVTYGFPLMLVLMTAKLVGDVFLEGLYDMHLQLQSVPFLHWEAPVTSHSLTAREVMSTPVTCLRRREKVGVLVDVLSDTASNHNGFPVVEHADDTQPARLQGLLLRSQLLVLLKHKVFVERSNLGLVQRRLRLKDFRDAYPRFPPLQSLHVSQDERECTMDLSEFMNPSPYTVPQACVAPTGVQAVPGPGPAAPGGGGQPQSGCRVGDQEGPRQVPPGKERLGGALAGPDVRPSPAHNGHWRWHPGPSAFPPGVTGFSAQTMLPSSGNGEHPAAGRAGGRRGTDPLAGLTLLWAVVSPLGASLRRPSLHSPRLGFFTSRDQLCVCDLPTGLSASWEPAAGPAPACLCPCA
>tr|I3L2R9|I3L2R9_HUMAN Nuclear distribution protein nudE homolog 1 (Fragment) OS=Homo sapiens OX=9606 GN=NDE1 PE=1 SV=1
ERNAFLESELDEKENLLESVQRLKDEARDLRQELAVQQKQEKPRTPMPSSVEAERTDTAVQATGSVPSTPLAHRGPSSSLNTPGSFRRGLDDSTGGTPLTPAARLSALNLVGDLLRKVGALESKLASCRNLVYDQSPNRTGGPASGRSSKNRDGGERRPSSTSVPLGDKGREN
>tr|E9PJV2|E9PJV2_HUMAN N-acetylated-alpha-linked acidic dipeptidase 2 OS=Homo sapiens OX=9606 GN=NAALAD2 PE=1 SV=1
MAESRGRLYLWMCLAAALASFLMGFMVGWFLKPLKETTTSVRYHQSLRWKLVSEMKAENLKSFLRSFTKLPHLAGTEQNFLLAKKLQTQWKKFGLDSAKLVHYDVLLSYPNETNANYLSLVDEHETELFKTSYLEPPPDGYENVTNLVPPYNAFSAQGMPEGDLVYVNYARTEDFFKLEREMGLNCTGKLVLARYGKLFRGNKVKNAMLAGALGLLLYSDPADYFAPEVQPYPKGWNLPGTAAQRGNVLNLNGAGDPLTPGYPAKATWEELLHQLRVGREPLM
>tr|B4DH23|B4DH23_HUMAN Alpha-mannosidase 2C1 OS=Homo sapiens OX=9606 GN=MAN2C1 PE=1 SV=1
MAAAPALKHWRTTLERVEKFVSPLYFTDCNLRGRLFGASCPVAVLSSFLTPERLPYQEAVQRDFRPAQVGDSFGPTWWTCWFRVELTLPEAWVGQEVHLCWESDGEGLVWRDGEPVQGLTKEGEKTSYVLTDRLGERDPRSLTLYVEVACNGLLGAGKGSMLAAPDPEKMFQLSRAELAVFHRDVHMLLVDLELLLGLAKPGFGPSKRL
>tr|A0A1W2PRN1|A0A1W2PRN1_HUMAN GOLGA2L5 domain-containing protein OS=Homo sapiens OX=9606 PE=4 SV=2
SATGFHREGPTSSATLKDLESPCQERAVVLDSRSVELSQLKNTLKSLLCTLKKEKQQDMRRVEELERSLSKLKNQMAEPLPPEPPAVPSEVELQHLRKELERVAGELQAQVKKNQRLSLLNQRQEERLQEQEERLRKQEERLQEQHKSLQQLAKPQSVFEEPNNENKNALQLEQQVKELQEKLGEVKETETSTPSKKGWEAGSRLWGGEVRGQRQLPAWGLVTTAPPRAVLFLASCL
>tr|E9PS67|E9PS67_HUMAN Zinc finger protein 707 (Fragment) OS=Homo sapiens OX=9606 GN=ZNF707 PE=1 SV=8
MLDNFSSVAALGFCSPRPDLVSRLEQWEEPWVEDRERPEFQAVQRGPRPGARKSADPKRPCDHPAWAHKKTHVRRERAREGSSFRKGFRLDTDDGQLPRAAPERTDAKPTAFPCQVLTQRCGRRPGRRERRKQRAVELSFLCGTC
>tr|D6RAX7|D6RAX7_HUMAN COP9 signalosome complex subunit 4 OS=Homo sapiens OX=9606 GN=COPS4 PE=1 SV=1
MAAAVRQDLAQLMNSSGSHKDLAGKYRQLLEKALQLSGAEQLEALKAFVEAMVNENVSLVLSRQLLTDFCTHLPNLPDSTAKELYHFTLEKLQPRVLSFEEQVASLRQHLASLYEKEEDWRNAAQVLVGLPLETGQKQYNVDYKLETYLKLARLYLEDDDPVQAEAYLNRASLLQNESTNEQLQLHYKVCYARVLDYRRKFLEAAQRYNELSYKTLVHESERLEALKHALHCTLLASAGQQRSRMLATLFKDERCQQLAAYGLLEKMYLDRLLRGNQLQEFAAMLMPHQKATTADGSSLLDRAVLEHNLLSASKLYNNLTFEELGALLELPAAKAEKLASQMLTEGRMNGFLDQLDGLVHFETSGNHQSLFCLWLYLVWLVHLNGLLQYVTCDLLADSTQHSLFRVHPCHGSTRSPANVG
>tr|A0A0C4DFY7|A0A0C4DFY7_HUMAN Carboxylic ester hydrolase OS=Homo sapiens OX=9606 GN=CES3 PE=1 SV=1
MERAVRVESGVLVGVVCLLLACPATATGPEVAQPEVDTTLGRVRGRQVGVKGTDRLVNVFLGLPFAQPPLGPDRFSAPHPAQPWEGVRDASTAPPMCLQDVESMNSSRFVLNGKQQLFSVSEDCLVLNVYSPAEVPAGSGRPVMVWVHGGALLTGAATSYDGSALAAYGDVVVVTVQYRLGVLGFFSTGDEHAPGNQGFLDVVAALRWVQENLAPFGGDLNCVTVFGGSAGGSLLSGLVLSPVAAGLFHRALTQSGVLTTPGLLDSHPWPLAQKLANTLACSSSSPAEMVQCLQQKEGEELVLSKKLKNTLYPLTVDGTVFPKSPKELLKEKPFHSVPFLMGVNNHEFSWLLPRGWGLLDTMEQMSREDMLALSTPVLTSLDVPPEMMPTVLDEYLGSNSDAQAKCQAFQEFMGDVFLNVPTVSFSRYLRDSGSPVFFYEFQHRPSSFAKLKPAWVKADHGAEGAFVFGGPFLMDESSRLEATEEEKQLSLTMMAQWTHFARTGDPNSKALPPWPQFNQAEQYLELNPVPRAGQKFREAWMQFWSETLPSKLQQWHQKQKNRKAQEDL
>tr|G3V1M6|G3V1M6_HUMAN Nudix (Nucleoside diphosphate linked moiety X)-type motif 22, isoform CRA_d OS=Homo sapiens OX=9606 GN=NUDT22 PE=1 SV=1
MDPEVTLLLQCPGGGLPQEQLQAELSPAHDRRPLPGGDEALTALWETRLKAQPWLFDAPKFRLHSATLAPLGSRGPQLLLRLGLTSYRDFLGTNWSSSAAWLRQQGATDWGDTQAYLADPLGVGAALATADDFLVFLRRSRQVAEAPGLVDVPGGHPEPQVQPDF
>tr|Q86YL8|Q86YL8_HUMAN Interleukin-18 receptor 1 OS=Homo sapiens OX=9606 GN=IL18R1 PE=1 SV=1
MNCRELPLTLWVLLSVSTAESCTSRPHLTVVEGEPFYLKHCSCSLAHELETTTKSWYKSSGSQEHVELNPRSSSRLALHDCVLEFWPVELNDTGSYFFQMKNYTQKWKLNVLRRNKHSCFTERQVTSKLVEVKKFFQLTCENSYYQTLVNSTSLYKLGPPLCRKTSSGLH
>tr|H0YLJ1|H0YLJ1_HUMAN Probable phospholipid-transporting ATPase IM OS=Homo sapiens OX=9606 GN=ATP8B4 PE=1 SV=1
MFCSEKKLREVERLVKANDREYNEKFQYADNRLHTSKYNLLTFLPLNLFEQFQRVANAYFLCLLLLQLLPELSSLTWFTTLVPLVLVLTMTAVKDATDDYFRHKSDNQVNNRQSEVLLNSKC
>tr|B1APM2|B1APM2_HUMAN Regulator of G-protein signaling 5 OS=Homo sapiens OX=9606 GN=RGS5 PE=1 SV=1
MCARNLSQDLLLLQMHSAHWHLNGKYEEKSNLMFWAKELKLKLGLLLQKPDSVGDLVLPYNEKPEKPAKTQKTSLDEALQWRDSLDKLLQNNYGLASFKSFLKSEFSEENLEFWLACEDYKKLKSPAKMAEKAKQLYEEFLQTEAPKEVNLDHFTKDLTMKNLVEPSLSSFDMAQKRLHALMEKDSLPRFVRSEFYQELLK
>tr|G3V1R7|G3V1R7_HUMAN Solute carrier family 27 (Fatty acid transporter), member 2, isoform CRA_b OS=Homo sapiens OX=9606 GN=SLC27A2 PE=1 SV=1
MLTHQRLWYGTGLTFVSGLKADDVLYLTLPFYHSAALLLGLHGCLVAGATLALRTKFSASQFWDDCRKYNVTVLQYLGELLRYLCNSPQKPNDRDHKVRLALGNGLRGDVWRQFVKRFGDLCLYEFYAATEGNLGFMNYARKVGAVGRVNYLQKKLLTYDLLKYDVEKDEPVRDENGYCVRVPKGEVGLLVCKLTQLTPFNGYAGAKAQTEKKKLRDVFKKGDLYFNSGDLLMVDHENFLYFHDRVGDTFRWKGENVATTEVADTVGLVDFVQEVNVYGVHVPDHEGRLGMASLKMKENHEFDGKKLFQHLADYLPSYARPRFLRLQDTLELTGTFKHRKMTLVEEGFNPAVLKDALYFLDDTAKMYVPMTEDLYNALSAKTLKL
>tr|B4E0H5|B4E0H5_HUMAN F-box only protein 28 OS=Homo sapiens OX=9606 GN=FBXO28 PE=1 SV=1
MAAAAEERMAEEGGGGQGDGGSSLASGSTQRQPPPPAPQHPQPGSQALPAPALAPDQLPQNNTLVALPLVALENLLSFMSYDELSQLRLVCKRMDLVCQRMLNQGFLKVERYHNLCQKQVKAQLPR
>tr|I6LJZ9|I6LJZ9_HUMAN BCL2L12 protein isoform 8 OS=Homo sapiens OX=9606 GN=BCL2L12 PE=1 SV=1
MGRPAGLFPPLCPFLGFRPEACWERHMQLERAPSVPPFLRWAGYRPGPVRRRGKVELLKFVRVQWRRPQVEWRRRRWGPGPGASMAGSEELGLREDTLRVLAAFLRRGEAAGSPVPTPPRSPAQEEPTDFLSRLRRCLPCSLGRGAAPSESPRPCSLPLRPCYGLEPGGHPGCFTRGLELALGLSSFSEAATR
>tr|B7Z2R4|B7Z2R4_HUMAN Epsilon-sarcoglycan OS=Homo sapiens OX=9606 GN=SGCE PE=1 SV=1
MQLPRWWELGDPCAWTGQGRGTRRMSPATTGTFLLTAFLLSCADGLNGTVNWKTRQANNFLLSRKMAAGMKDVYSLFSKVHSDRNVYPSAGVLFVHVLEREYFKGEFPPYPKPGELSNDPLTFNTNLMGYPDRPGWLRYLQRTPYSDGVLYGSPTAENVGKPTLLELTAYNRRTFETARHNLLLNLMSAEDFPLPYQAEFFLKNMNVEEMLASEVLGDFLGAVKNVWQPERLNALNLTSALDRGGRVPLPLNDLKEGVYVMVGADVPFSSCLREVENPQNQLRCSQEMEPVLTCDKKFRTQFYLDWCKLSLVDKTKQVSTYQEVLRGEGLLPDGGEYKPPSDSLKSRDYYTDFLLTLAVPSAVALVLFLLLAYLMCCRREGVEKRNMQTPDLQLVHHSALQKSTKELRDMSKNRELAWPLSTLPVFHPVTGELLPPLHTDNYDSTNMPLMQTQQNLPHQTQLPQQQTTGEC
>tr|D6RHW1|D6RHW1_HUMAN Transcription initiation factor TFIID subunit 9 (Fragment) OS=Homo sapiens OX=9606 GN=TAF9 PE=1 SV=3
MESGKTASPKSMPKDAQMMAQLLKDMGLTEYEPRVLNQMLEFAFRYVTTLLDDAKLYSSHAKKATVDADDVRLALQCRADQSFTSPPPRDFLLDLARQRNQT
>tr|B6DU75|B6DU75_HUMAN GATA binding protein 4 (Fragment) OS=Homo sapiens OX=9606 GN=GATA4 PE=2 SV=1
MYQSLAMAANHGPPPG
>tr|K7EPR7|K7EPR7_HUMAN Ubiquitin-conjugating enzyme E2 G1 (Fragment) OS=Homo sapiens OX=9606 GN=UBE2G1 PE=1 SV=1
MKFLTELWHPNVDKNGDVCLSLLHEPGEDKYGYEKPEERWLPLHTVETLMLSVLSMLADPNGDSPANVDAAKEWREDR
>tr|Q9H3A6|Q9H3A6_HUMAN PRO2179 OS=Homo sapiens OX=9606 PE=2 SV=1
MALWETGGGDCGRGQGAEDFHYGLLLQSLWLQSDPKYHWEQQCEGLEAPGGGKGLGAAWQLLKLSQRRKLLLPPGELGDAARVFPLQSPQPLLTFESPRRRGQSSRGWDGECRASVTVRAHCRGPFSFPLGRLRFRVFLF
>tr|A0A0G2JNN3|A0A0G2JNN3_HUMAN Leukocyte receptor cluster member 8 (Fragment) OS=Homo sapiens OX=9606 GN=LENG8 PE=1 SV=1
XESMSYQAPPQQLPSAQPPQPSNPPHGAHTLNSGPQPGTAPATQHSQAGPATGQAYGPHTYTEPAKPKKGQQLWNRMKPAPGTGGLKFNLQKRPFAVTTQSFGSNAEGQHSGFGPQPNPEKVQNHSGSSARGNLSGKPDDWPQDMKEYVERCFTACESEEDKDRTEKLLKEVLQARLQDGSAYTLDWSREPLPGLTREPVAESPKKKRWEAASSLHPPRGAGSATRGGGAPSQRGTPGAGGAGRARGNSFTKFGNRNVFMKDNSSSSSTDSRSRSSSRSPTRHFRRSDSHSDSDSSYSGNECHPVGRRNPPPKGRGGRGAHMDRGRGRAQRGKRHDLAPTKRSRKKMAALECEDPERELKKQKRAARFQHGHSRRLRLEPLVLQMSSLESSGADPDWQELQLVGTCPDLTKHYLRLTCAPDPSTVRPVAVLKKSLCMVKCHWKEKQDYAFACEQMKSLRQDLTVQGLRTEFTVEVYETHARLALEKGDHEEFNQCQTQLKSLYAENLPGNVGEFTAYRLLYYLFTKNSGDLTTELAYLTRELKADPCVAHALALRTAWALGNYHRFFRLYCHAPCMSGYLVDKFADRERKVALKAMLKTYVVPSSLLPLLFPSFRLAPPLRPAPGRRPPPAPNPCPGPCFPLLFLHSALPSPVPLALLVGHLCVPGHSSPSPHCSQLTASGASSPPHLCVSSSCSLLPGPPSSLLALGFLRTLRSLLSQLVAVLPP
>tr|B7WNT5|B7WNT5_HUMAN Transcription factor 7 OS=Homo sapiens OX=9606 GN=TCF7 PE=1 SV=1
MPQLDSGGGGAGGGDDLGAPDELLAFQDEGEEQDDKSRDSAAGPERDLAELKSSLVNESEGAAGGAGLPGVPGAGAGARGEAEALGREHAAQRLFPDKLPEPLEDGLKAPECTSGMYKETVYSAFNLLMHYPPPSGAGQHPQPQPPLHKANQPPHGVPQLSLYEHFNSPHPTPAPADLSQKQVHRPLQTPDLSGFYSLTSGSMGQLPHTVSWFTHPSLMLGSGVPGHPAALPHPALVPPSGKQELQPFDRNLKTQAESKAEKEAKKPTLKKPLNAFMLYMKEMRAKVLAECTLKESAALNQLLGRRWHALSREEQAKYYELARKERQLHMQLYPGWSARDNYGKKKRRSREKHQESTTDPGSPKKCRARFGLNQQTDWCGPCRRKKKCLRYLPGEGRCPSPVPSDDSALGCPGSPAPQDSPSYHLLPRFPTELLTSPAEPAPTSPGLSTALSLPTPGPPQAPRSTLQSTQVQQQESQRQVA
>tr|D6RGC9|D6RGC9_HUMAN General transcription factor IIH subunit 2 OS=Homo sapiens OX=9606 GN=GTF2H2 PE=1 SV=1
MDEEPERTKRWEGGYERTWELLKEDESGSLKATLEDLLFKAKRKRVFEHHGQVRLGMMRHLYVVVDGSRTMEDQDLKPNRLTCTLKLLEYFVEEYFDQNPLSQLGLLVTKSKRAEKLTELSGV
>tr|B7Z4S5|B7Z4S5_HUMAN Cysteine-rich hydrophobic domain-containing protein 1 OS=Homo sapiens OX=9606 GN=CHIC1 PE=1 SV=1
MAEFDTLSELEEEEEEEAATSSSSPSSSSSVSGPDDDEEDEEEEEEEEEEEEEEEEEEEEEAPPPPRVVSEEHLRRYAPDPVLVRGAGHLTVFGLSNKFDTEFPSVLTGKVAPEEFKTSLGRVNACLKKALPVNVKWLLCGCLCCCCTLGCSLWPVLCLNKRTRRSLQKLLEWENNRLYHKLALHWKLTKRKCETSNMMEYVLLLEFLPKYPLFRPD
>tr|G3V4U2|G3V4U2_HUMAN Tubulin beta-3 chain OS=Homo sapiens OX=9606 GN=TUBB3 PE=4 SV=1
MRELVHLQAGQCGNQLGAKLSWEQSPRSTAGTCSRGREVEVAGRERTTPGS
>tr|B7Z1I7|B7Z1I7_HUMAN Nik-related protein kinase OS=Homo sapiens OX=9606 GN=NRK PE=1 SV=1
MQVPRERLKLAFRLWLPLLVLRLVVAGTWPQAPGLSTLGLNLLLLPDCLGLGMMLTFNAEALSVEANEQLFKKLLEMWKDLPSSLAFECTQRTTGWGQKALEVRSLQSRVLESELKRRSLKKLRFLCTRGDKLFFTSTLRNHHSRVYFMTLGKLEELQSNYDV
>tr|A0A0J9YX72|A0A0J9YX72_HUMAN Rab effector Noc2 (Fragment) OS=Homo sapiens OX=9606 GN=RPH3AL PE=1 SV=1
MADTLFGSGNDQWVCPNDRQLALRAKLQTGWSVHTYQTEKQRRKQHLSPAEVEALLQVLQRAERLDVLEQQRLGRLVERLETMRRNVMGNGLSQCLLCGEVLGFLGSSSVFCKDCRKKVCTKCGLEASPGQKRPLWLCKLCSEQRE
>tr|D6R9F6|D6R9F6_HUMAN Ubiquitin-conjugating enzyme E2 D3 OS=Homo sapiens OX=9606 GN=UBE2D3 PE=1 SV=1
MALKRLNKELSDLARDPPAQCSAGPVGDDKFFFFF
>tr|E7EPA1|E7EPA1_HUMAN Phosphoribosyl pyrophosphate synthase-associated protein 2 (Fragment) OS=Homo sapiens OX=9606 GN=PRPSAP2 PE=1 SV=1
MFCVTPPELETKMNLTKGGLVLFSANSNSSCMELSKKLAERLGVEMGKVQVYQEPNRETRVQLQESVRGKDVFLLQTVSKDVNTTLMELLLMVYACKTSCAKSLLGVLPYFPYSKQCKMRKRGSLVSKLLASMMCKAGLTHLLTMDLHQKELQGFFNLPVDNLRASPFLLQYLQEELPDYRNAVLVAKSPASAKRAQSFAERLRLGLAVLHGEAQDAESDLVDGRHSPPMVRSVAALHPSLELPMLLPKEKPPLTVVGDVGGRLALLV
>tr|Q6NSM0|Q6NSM0_HUMAN NR1D2 protein OS=Homo sapiens OX=9606 GN=NR1D2 PE=1 SV=1
MEVNAGGVLAYLSSSSSASSPASCHSEGSENSFQSSSSSVPSSPNSSNSDTNGNPKNGDLANLEGLLKNDRLDCSMKTSKSSAPGMTKSHSGVTKFSGMVLLCKVCGDVASGFHYGVHACEGCKGFFRRSLQQNLQYKKCLKNENCSLMRMNRNRCQQCRFKKCLSVGMSRDAVRFGRLPKREKQRMLLEMQSAMKTMMNSQFSGHLQNDTLVEHHEQTALPAQEQLRPKPQLEQENLKSSSPPSSDFAKEEVLGMVTRAHKDTFMYNQEQQENSAESMQPQRGERLPKNMEQYNLNHDHCGNGLSSHFPCSESQQHLNGQFKGRNLMHYPNGHALCLANGHCMNFSNAYTQRVCDRVPLDGFSQNENKNSYLCNTGGRMHLYSVHLQPKFHQKQQYHTLSSLNHEVL
>tr|K7EQX8|K7EQX8_HUMAN Matrix-remodeling-associated protein 7 OS=Homo sapiens OX=9606 GN=MXRA7 PE=1 SV=1
MMTKEELEEEQRTEE
>tr|A0A0A0MTI6|A0A0A0MTI6_HUMAN Elongation of very long chain fatty acids protein OS=Homo sapiens OX=9606 GN=ELOVL5 PE=1 SV=1
MEHFDASLSTYFKALLGPRDTRVKGWFLLDNYLPTFLCSVLYLLLVWLGPKYMRNKQPFSCRGLLVVYNLGLTLLSLYMFCELVTGVWEGKYNFFCQGTRTAGESDMKLLRVLWWYYFSKLLEFMDTFFFLLRKNNHQLTVLHVYHHASMLNLWWFVMNWVPCGHSSVCADNHPDQLRGHLAVHLPSWLVVFPDWLHDFPDCSLHKLLHSDLQQERGLPKERPPEGPPEWVHGCCEWTHQQLFTPGKQCEAKEAAEGLKSKN
>tr|F5H6X6|F5H6X6_HUMAN Neutral alpha-glucosidase AB OS=Homo sapiens OX=9606 GN=GANAB PE=1 SV=1
MTRFRLDELEPRRPRYRVPDVLVADPPLARLSVSGRDENSVELTMAEGPYKLLLTARPFRLDLLEDRSLLLSVNARGLLEFEHQRAPRVSQGSKDPAEGDGAQPEETPRDGDKPEETQGKAEKDEPGAWEETFKTHSDSKPYGPMSVGLDFSLPGMEHVYGLPEHADNLRLKVTEGGEPYRLYNLDVFQYELYNPMALYGSVPVLLAHNPHRDLGLFWLNAAETWVDLSSNTAGKTLFGKMMDYLQGSGETPQTDVRWMSETGLLDVFLLLGPSLSDVFRQYASLTGTQALPPLFSLGYHQSRWNYRDEADVLEVDQGFDDHNLPCDVLWLDLEHADGKRYFTWDPSRFPQPRTMLERLASKRRKLVALVDPHLKVDSGYRVHEELRNLGLYVKTRDGSDYEGWCWPGSAGYPDFTNPTMRAWWANMFSYDNYEGSAPNLFVWNDMNEPSVFNGPEVTMLKDAQHYGGWEHRDVHNLYGLYVHMATADGLRQRSGGMERPFVLARAFFAGSQRFGAVWTGDNTAEWDHLKLSLPMCLSLGLVGLSFCGADVGGFFKNPEPELLVRWYQMGAYQPFFRAHAHLDTGRREPWLLPSQHNDLLRDALGQRYSLLPFWYTLLYQAHREGLPVMRPLWVQYPQDVTTFNLDDQYLLGDALLVHPVSDSGAHGVQVYLPGQGEVWYDLQSYQKHHGPQTLYLPVTLSSLPVFQRGGTLVPRWMRVRRSSECMKDDPLTLFVALSPQGTAQGELFLDDGHTFNYQTRQEFLLRRFSFSGNTLVSSSADPEGHFETPLWLERVVLLGAGKPAAVVLQTKGSPESRLSFQHDPETSVLVLRKPGLNVASDWSLHLR
>tr|B3KXD6|B3KXD6_HUMAN Pescadillo homolog OS=Homo sapiens OX=9606 GN=PES1 PE=1 SV=1
MCFLFSTFPRTGKCHVQTLQLCRRLTVEFMHYLLAARALRKVFLSLKGLYYQAEVLGQPLVWLTPYAFSHDHPTDVDYRVMATFTEFYTTLLGFVNFRLYQLLNLHYPPKLEGQAQAEAKAGEGTYALDSESCMEKLAALSASLARVVVPATEEEAEVDEFPTDGEMSAQEEDRRKELEAQEKHKKLFEGLKFFLNREVPREALAFLLRSFGGEVSWDKSLCLGATYDVTDSRLTHQLVDRPGQQTSVLGRCYVQPQWVFDSVNARLLLPVAEYFSGVQLPPHLSPFVTEKEGDYVPPEKLKLLALQRGEDPGNLNESEEEEEEDDNNEGDGDEEGENEEEEEDAEAGSEKEEEARLAALEEQRMEGKKPRVMAGTLKLEDKQRLAQEEESEAKRLALMMMKKREKYLYQKLMFGKRRKLREANKLAEKRKAHDEAVRSEKKAKKARPE
>tr|A0A669KAY3|A0A669KAY3_HUMAN CFAP298-TCP10L readthrough OS=Homo sapiens OX=9606 GN=CFAP298-TCP10L PE=3 SV=1
MVLLHVKRGDESQFLLQAPGSTELEELTVQVARVYNGRLKVQRLCSEMEELAEHGLFLPPNMQGLTDDQLEELKLKDEWGEKCVPSGGAVFKKDDLGRRNGQAPNEKMKQVLKKTLEEAKALLSKKQVEAGVCVTMEMVKDALDQLRGAVMLVYPMGLPPYDPLRMEFENKEDLSGTQAGLNVLKEAEAQLWWAAKELRRTKKLSDYVGKNEKTKLLAKLQQPLQQQLLRLHQELGRQKSLWADVHGKLRSHLDALREQNMELREKLRALQLQRWKARKKSAASPHAGQESHTLALEPAFGKLSPLSADEETLPKYAGHKNQSATLLGQRSSSNNSAPPKPMSLKLERLSSWKTPPQENRDKNLSRRRQDRRATPTGRPTPCAERRGGV
>tr|A0A5F9ZHN0|A0A5F9ZHN0_HUMAN Ankyrin-2 OS=Homo sapiens OX=9606 GN=ANK2 PE=1 SV=1
MTTMLQKSDSNASFLRAARAGNLDKVVEYLKGGLDLNTCNQNGLNALHLAAKEGHVGLVQELLGRGSSVDSATKKGNTALHLASLAGQAEVVKVLVKEGANLNAQSQNGFTPLYMAAQENHLDVVKYLLENGANQSTATEDGFTPLAVALQQGHNQAVALLLENDTKGKVRLPALHLAARKDDTKSAALLLQNDHNADVQSKSGFTPLHLAAHYGNVNVATLLLNRGAAVDFTARNGLTPLHVASKRGNTNMVKLLLDRGGQLDAKTRDGLTPLHCAARSGHDQVVELLLERGAPLLARTKNGLSPLHMAAQGDHVECVKHLLQHKAPVDDVTLDYLTALHVAAHCGHYRVTKLLLDKRANPNARALNGFTPLHLACKKNRLKVMELLVKYGASLQALTESGLTPLHVAAFMGHLNLVLLLLQNGASPDVTNLRGETALHMAARAGQVEVVRCLLRNGALVDARAREEQTPLHLASRLGKTELVQLLLQHMAHPDAATTNGYTPLHLSAREGQVDVASVLLEAGAAHSLATKKGFTPLHVAAKYGSLDVAKLLLQRRAAADSAGKNGYTPLHLAAKKNQMQLASTLLNYGAETNLVTKQGVTPLHLASQEGHTDMVTLLLDKGANLHMSTKSGLTSLHLAAQEDKVNVADLLTKHGADQDAHTKLGYTPLLVACHYGNVKMVNFLLKQGANVNAKTKNGYTPLHQAAQQGHTHLLNVLLQHGAKPNATTANGNTALALAKRLGYLSVVDTLKVVTEEVTTTTTTLTEKHKLNVPETMTEVLDVSDEEGDDTMTGDGGEYLRPEDLKELGDDSLPSSQFLDGMNYLRYSLEGGRSDSLRSFSSDRSHTLSHASYLRDSAVMDDSVVLPSHQVSTLAKEAERNSYRLSWGTENLDNVALSSSPLHSGFLVSFMVDARGGAMRGCRHNGLRLLLPPRKCTAPTRVTCRLVKRHRLATMPPMVEGEGLASRLLEVGPSGAQFLGPVLVELPHFAALRGKERELVVLRSENGDSWKEHFCDYTEDELNELLNGMDEVLDSPEDLEKKRLCRLLTRDFPQYFAVVSRLKQDSNLLGPEGGVLSSTVVPQVQAVFPEGALTKRLRVGLQAQPMHSELVKKLLGNKATFSPLVTLEPRRRKFHKPLTMTLPVPKASSDVMLNGFGGDAPTLRLLCSLTGGTTPAQWEDLTGTTPLTFVNECVSFTTNVSARFWLLDCRQLQESVTFASQVYRELLCVPYMAKFVVFAKSHDPLEARLRCFCMTDDKVDKTLEQQENFAEVARSRDVEVLEGKPLYVDCFGNLVPLTKSGQHHLFSFFAFKENRLPLFVKVRDTTQEPCGRLSFMKEPKSTRGLVHQALCNLNLTLPLYTKESESDQEQEEELDMTSEKNPQDEQERLEERLAYLADHLGFSWTELARELDFTEEQLHQLRLENPNSLQDQSHALLKYWLERDGKHATDTNLVECLTKLNRMDLVHLMETNTEPLQERLSHSYAELEQTLTLDHSEGFSVLQEELCTAQHKQKEEQAVSKESETCDHPPLVSEEDLSVGYSTFQDGVPKTEGDSSATALFPQTHKEQVQQDFSGKMQDLPEESSLEYQQEYFVTTPGTETSETQKAMLVPSSPSKTPEEVSTPAEEEKLYLQTPTSSERGGSPLLQEPEEPSEHREESSPRKTSLVLVESADNQPETCERLDEDAAFEKGDDMPELPPETVTEEEYLDEHGHTVVKKVTRKLLRRYVSSEGTEKEELMVQGMPQEPVNLEEGDGYSKVLKRVVLKSDTEQSEDNNE
>tr|A0A087WXK8|A0A087WXK8_HUMAN Chromosome 20 open reading frame 129 OS=Homo sapiens OX=9606 GN=FAM83D PE=1 SV=1
MARACLLQRLPLKRDCTPVFVRGLSSPSAAMALLSEGLDEVPAACLSPCGPPNPTELFSESRRLALEELVAGGPEAFAAFLRRERLARFLNPDEVHALLRAAERPGEEGAAAAAAAEDSFGSSHDCSSGTYFPEQSDLEPPLLELGWPAFYQGAYRGATRVETHFQPRGAGEGGPYGCKDALRQQLRSAREVLAVVMDVFTDLDLFRDLQELCRKQGVAVYLLLDQALLSQFLDMCMDLKVHPEQEKLMTVRTLTGNLYYARSGTKLLGKVHEKFTLLDGLRVATGSYSFTWTDGKLNSSNLVLLSGQVVEHFDLEFRLLYAQSKPLSPKLLSHFQSSNKFDHLTNRKPQSKELTLGNLLRMRLARLSSTPRKADLDPEMPAEGKAERKPHDCESSTVSEEDYFSSHRDELQSRKALDAATQTEPGEEMPGLSVSEVGTQTSLTTACAGTQTAVLTRLASSQTTLWSRSTTTQTDMDENLLFPRGTQSTEGSPVSKMSVSRSSSLKSSSSVSSQGSVASSTGSPASLRTTDFHNPGYPKYLGTPHLELYLSDSLRNLNKERQFHFAGLRSRLNHMLAMLSRRTLFTENHLGLHSGNFSRVNLLAVRDVALYPSYQ
>tr|A0A6Q8PH47|A0A6Q8PH47_HUMAN XK, Kell blood group complex subunit-related family, member 8, isoform CRA_a OS=Homo sapiens OX=9606 GN=XKR8 PE=4 SV=1
MPWSSRGALLRDLVLGVLGTAAFLLDLGTDLWAAVQYALGGRYLWAALVLALLGLASVALQLFSWLWLRADPAGLHGSQPPRRCLALLHLLQLGYLYRCVQELRQGLLVWQQEEPSEFDLAYADFLALDLSMLRLFETFLETAPQLTLVLALMLQSGRAEYYQ
>tr|H3BSU2|H3BSU2_HUMAN Bifunctional apoptosis regulator (Fragment) OS=Homo sapiens OX=9606 GN=BFAR PE=1 SV=1
XGGGFFSGVLTALTGVAAVNPGRSLFLLYALKSSPRLSLLYLYLFDYTDTFLPFLHTLCPLQEDSSGEDLVTKLLDLKEPTWKQWREFLVKYSFLPYQLLAEFAWDWLEVHYWTSRFLLLNAMLLSVLELFSFWRLWSRSELKTVPQRMWSHFWKVSTQGLFVAMFWPLLPQFVCNCLFYWALYFNPLLNLDLVVKELRRLETQVL
>tr|Q8IY13|Q8IY13_HUMAN FBLN7 protein (Fragment) OS=Homo sapiens OX=9606 GN=FBLN7 PE=1 SV=1
AGSARTLGTARGGHGAGKGLSPTALLPARVASCARSQKAWPLCLLDVNECELYGQEGRPRLCMHACVNTPGSYRCTCPGGYRTLADGKSCEDVDECVGLQPVCPQGTTCLNTGGSFQCVSPECPEGSGNVSYVKTSPFQCERNPCPMDSRPCRHLPKTLSFHYLSLPSNLKTPLTLFRMATASAPGRAGPNSLRFGLVGGNSRGHFVMQRSDRQTGDLLLVQNLEGPQTLEVDVDMSEYLDRSFQANHVSKVTLFVSPYDF
>tr|A0A0C4ZNX8|A0A0C4ZNX8_HUMAN Killer cell immunoglobulin-like receptor 2DL4 OS=Homo sapiens OX=9606 GN=KIR2DL4 PE=1 SV=1
MSMSPTVLLLACLGFFLDQSVWAHVGGQDKPFCSAWPSAVVPQGGHVTLRCHYRRGFNLFTLYKKDGVPVPELYNRLFWNSFLLSPVTPAHAGTYRCRGFHPHSPTEWSAPSNPLVLMVTGLYEKPSLTARPGPTVRTGENVTLSCSSQSSFDLYHLSREGEAHELRLPAVPSLNGTFQADFPLGPATHGETYRCFGSFHGSPYEWSDASDPLPVSVTGNPSSSWPSPTEPSFKTGLARHLHAVLRYSVALLLFTLLPFFLLHRWCSKKKNAAVMNQEPAGHRTVNREDSDEQDPQEVTYAQLDHCLFTQRKLTGPSQRSKRPSTDTSVCLELPNAEPRALSPAHEHHSQALMGSSRETTALSQTQLASSNVPAAGL
>tr|D3DX48|D3DX48_HUMAN MAGUK p55 subfamily member 2 OS=Homo sapiens OX=9606 GN=MPP2 PE=1 SV=1
MPVAATNSETAMQQVLDNLGSLPSATGAAELDLLFLRGLMESPLVRSLAKAHERLEETKLEAVRDNNLELVQELLRDLAQLAEQSSTAAELAHLLQEPHFQSLLETHDSVASKTYETPPPSPGLDPTFSNQPVPPDAVRMVGLRKTAGEHLGVTFRVEGGELVLARLLHGGMVAQQGLLHVGDLLKEVNGQPVGSDPRALQELLRNASGSVLLKLLPSYQEPHLPRQVFVKCHFDYDPARDSLLPCKEAGLRFNAGDLLQLVNQDDANWWQACHVEGGSAGLLPSQLLEEKRKAFVKRDLELTPNSGTLCGSLSGKKKKRMMYLTTKNAEFDRHELLLYEEVARMPPFRRKTLVLLGAQGVGRRSLKNKLLMWDPDRYGTTVPYTSRRPKDSEREGQGYSFVSRGEMEADVRAGRYLEHGEYEGNLYGTRLDSLRGVVAAGKVCVLDVNPQAVKVLRTAEFVPYVVFLEAPDFETLRAMNRAALESGLSTKQLTEADLRRTVEESSRLQRGYGHYFDLCLVNSNLERTFRELQTAMEKLRTEPQWVPVSWVY
>tr|A0A0J9YYJ7|A0A0J9YYJ7_HUMAN Unconventional myosin-XVB OS=Homo sapiens OX=9606 GN=MYO15B PE=4 SV=1
MGRNQRKAPQRLERPGRPASGEQESGSASADGAPSRERRSDRGQADRAKPAAEPATAGGQGTPGGRRKPTAEGNGGCRRPGAGLSPKAQERQSNAQRQGRGPRGGRGGRLEEGSLSGGEELGGRRRRKRKDKGPSARRGRRTPRSLNGDTSGGDGGSSCPDSETREAQESGSQRGTARELRPTPEPTDMGSEGTKTGPESALEPSSDGLDSDWPHADTRGREGSSGTGPLGASEHSGGDSDSSPLGTGPGRGSRAAMASRTFEDSSRAPRDTGPAKDASDNRAQRGAEPETMQASTARAPRHQVGKAVGQVPAAAGEGEAGAAAGAGPEDPAPLAALLVVRRLLARPPPGAASQAVGPRRAGLKERLLSVARALGLLRWLRRRLRLRRRPPEGEGQGTGPRASEGWGRRKPDEGRGHGRGSKGRGRGKADEGRGHERGDEGRGRGKADEGRGHERGYEGRGCGKADEGRGHERGDEGRDHQRGYEGWGREPGLRHRLALRLAGLAGLGGMPRASPGGRSPQVPTSPVPGDPFDQEDETPDPKFAVVFPRLHRAGRASSSRSSEEASADAPTGEGRGWPRAGVGGHSEGCRTSGEGVSGLRRGSLLAPTAPDGPSLDESGSSSEAELETLNDEPPVRWAQGSGPHEGPRLGAAVLLPRLSLETRLQQEGDPGLRGSLRELWEPEDEDEAVLERDLELSLRPGLEAPPFPGAKGRSLGDGLEDMEDLARLRLAGAVPKLPSPAHSSSYPPCPHLYELRVDPY
>tr|J3QQJ7|J3QQJ7_HUMAN Hydrocephalus-inducing protein homolog (Fragment) OS=Homo sapiens OX=9606 GN=HYDIN PE=1 SV=1
RTFANQRRLVQGDSKLFFNNVFTVEPLEGDVWPNSSAELTVYFNPLEAKLYQQTLYCDLLGRELRLPLRLKGEGMGPKLHFNFELLDLGKVFTGSAHCYEALLYNKGSLDALFNMTPPTSALGACFVFSPKEGLLEPSGVQALQLSFSSTLLGNFEEEFLVNVNGSPEPVKLTLRGCVLGPTFHFNVPALHFGDVSFGFPHTLLCSLNNTSLLPMTYKLRLPGDGLGHKSLSYCEQHVDYKRPSWTKEELSSMKPKEFTLSPDCGTLRPQGFAALRVTLCSNTVQKYELALVVDVEGLGEEVLALLLTARCVVPALHLVNTEVDFGHCFLKYPYEKTLQLANQDDLPGFYEVQPQVCEEVPTVLFSSPTPSGVLSPSSTLHLPLVLETQVTGEHRSTVYLSLFGSQDPPLVCHLKSAGEGPVLYVHPNQVDFGNLYVLKDSSRLLNLCNQSFLPAFFQAHMAHKKSLWTLEPNEGMVPPETDVQLALTANLNDTLTFKDCVLLDLENSSTYRLPVQASGTGSTLVSDKPFAPELNLGAHFSLDTHYYHFKLLNKGRRLQQLFWMNDSFRPQAKLSKKGRVKKGHAHVQPQPSGSQEPRDPQSPVFHLHPASMELYPGQALDVLLEGYSATPRKPNSLLKPDYQPLALKNLSTLPVNLLLSTSGPFFLCETDKSLLPATPEPLKLELDEEKNLLLKFDPSYRNDLNNWVAEELLALKYVEHPQLDSLDLRGEVHYPNLSFETKELDFGCLLNDTELLRYVTLTNCSPLVVKFRWFFLVNDEENQLRFVTLPKKPYSAPVSQMESLPATSEAASPPALLVTVESPEMDLNDFVKK
>tr|B3KQH5|B3KQH5_HUMAN Integrator complex subunit 6 OS=Homo sapiens OX=9606 GN=INTS6 PE=1 SV=1
MSVESEQLTGVPLDDSALTPMCEVTGGRSYSVCSPRMLNQCLESLVQKVQSGVVLNFEKAGPDPSPVEDGQPDLSRPFGSQPWHSCHKLLYVRPNPKTGVPLGHWPVPESFWPDQNSPTLPPRTSHPVVKFSCTDCEPMVLDKLPFDKYELEPSPLTQFLLERKSPQTCWQVYVSNSAKYSELGHPFGYLKASTALNCVNLFVMPYNYPVLLPLLDDLFKVHKAKPTLKWRQSFESYLKTMPPYYLGPLKKAVRMMGAPNLLADSMEYGLSYSVLSYLKKLSQQAKLESDRVLGSVGKKVVQETGLKVRSRSHGLSMAYRKDFQQLLQGLSEDVPHRLLDLNMKEYTGFQVALLNKDLKPQTFRNAYDLPRRNLLDHLTRMRSNLLKSTRRFLKGQDEDQVHSVPLAQMGNYQEYLKQVPSPLRELDPDQPRRLHTFGNPFKLDKKGMMLDEADEFVAGPQNKHKRPGEPNMQGLPKRRRCMSPLLRGRQQNPVVNNHLGGKGPPAPTTQAQPDLLKPLPLHKLSETTNDSLLHDVVENHVADQLSSDLTPNAMDTEFSASSPASLLERPTNHMEALGHDHLGTNDLTVGGFLENHEEPRDKEQCAEENLPASSLNKGKKLMHCRSHEEVNTELKAQLMKELRKPGRKYERLFTLLKHVQGSLQTRLLFLQNVLKEASRFKKRMLLEQLENFLDELHRRANQLNHLNSN
>tr|E7EMH2|E7EMH2_HUMAN Melanoma antigen preferentially-expressed in tumors (Fragment) OS=Homo sapiens OX=9606 GN=PRAME PE=1 SV=1
MERRRLWGSLQSRYLSMSVWTSPRRLVELAGQSLLKDEALALAALELLPRELFPPLFMAAFDGRHSQTLKAMVQAWPFTCLPLGVLMKGQHLHLETFKAVLDGLDVLLAQEVRPRRWKLQVLDLRKNSHQDFWTVWSGNRASLYSFPEPEAA
>tr|N0E644|N0E644_HUMAN Casein kinase II subunit beta OS=Homo sapiens OX=9606 GN=CSNK2B PE=1 SV=1
MSSSEEVSWLSWFCGLRGNEFFCEVDEDYLQDKFNLTGLNEQVPHYRQALDMLLDLEPDEELEDNPNQSDLLEQAAEMLYGLLHALPLSDSQLQWFYQALNLSLPLPNFHAGTEPDGLDPMVTLSLNLGLSFAELRRMYLFLNSSGLLVLPQAGLLTPHPS
>tr|D3DUJ3|D3DUJ3_HUMAN Protein tyrosine phosphatase, non-receptor type 2, isoform CRA_d OS=Homo sapiens OX=9606 GN=PTPN2 PE=1 SV=1
MVWQQKTKAVVMLNRLVEKESVKCAQYWPTDDQEMLFKETGFSVKLLSEDVKSYYTVHLLQLENLNSGETRTLSHFHYTTWPDFGVPESPASFLNFLFKVRESGSLNPDHGPAVLHCSAGLGRSGTFSLVDTCLVLMEKGDDLNLKQVLLNMRKYRMGLLQTPDQLRFSYMALLEGAKCLKGDSSLQKRWKELSKEDLSPAFDHSPNKLMTEKYNGNRLGLEEEKLTGDRCTGLSSKMQDTMEENSESALRKRLREDRKATTAQKVQQMKQRLNENERKRKRWLYWQPLLTKMGFMSVLLVGAFVGWTLFFQQNAL
>tr|A0A2R8YFJ7|A0A2R8YFJ7_HUMAN Paraplegin OS=Homo sapiens OX=9606 GN=SPG7 PE=1 SV=1
MAVLLLLLRALRRGPGPGPRPLWGPGPAWSPGFPARPGRGRPYMASRPPGDLAEAGGRALQSLQLRLLTPTFEGLNGLLLKQHLVQNPVRLWQLLGGTFYFNTSRLKQKNKEKDKSKGKAPEEDEEERRRRERDDQMYRERLRTLLVLAVVMSLLNALSTSGGSLSWNDFVHEMLAKGEVQRVQVVPESDVVEVYLHPGAVVFGRPRLALMYRMQVANLDKFEEKLRAAEDELNLEAKDRLPVSYKRTGFFGNALYSVGMTAVGLALLWYVFRLAGMTGREGGFSAFNQLKMARFTLVDGKMGKGVSFKDVAGMHEAKLEVREFVDYLKSPERFLQLGAKVPKGALLLGPPGCGKTLLAKAVATEAQVPFLAMAGPEFVEVLGGLGAARVRSLFKEARARAPCLVYLDELDAVGKKRSTTMSGFSNTEEEQTLNQLLVEMDGMGTTDHVLVLASTNRADLLDGALMRPGRLDRHVFLDLPTLQRKGVALSPRLECSAALTTHCGLNLQGSS
>tr|B7Z3J9|B7Z3J9_HUMAN HCG2040265, isoform CRA_a OS=Homo sapiens OX=9606 GN=LOC730098 PE=1 SV=1
MSGMRRYEVALEAEEELYWGCFYFFPWLRMWRRERSSAHPGEQKLEPLRGLMSCLSSGLGPTPQRSGRGFPRRSPTAAAQPASALKL
>tr|A0A0D9SF20|A0A0D9SF20_HUMAN Polypyrimidine tract binding protein 1, isoform CRA_e OS=Homo sapiens OX=9606 GN=PTBP1 PE=1 SV=1
MDGLVPDLAVGTKRVTPQSLFLLFGVYGDVQRVKLLFNKKENALVQMADGNQAQLAMSHLNGHKLHGKPLRLTLSKHQNVQLPREGQEDQGLTKDYGNSPLHRFKKPGSKNFQNLFPPSATLHLSNLPPSVSEEDLKVLFSSNGGVVKGFKFFQKDRKMALLQMGSVEEAVQALLDLHNHDLGENHHLRVSFSKSTL
>tr|A0A0A0MSV7|A0A0A0MSV7_HUMAN TAR DNA-binding protein 43 OS=Homo sapiens OX=9606 GN=TARDBP PE=1 SV=1
MSEYLRVTEDENDEPLELPSEDDGTVLLSTVTAQFPGACGLRYRNPVSQCMRGVRLVEGLLHAPDAGWGNLVYVVNYPKGQERS
>tr|A0A6Q8PEY7|A0A6Q8PEY7_HUMAN Tripartite motif-containing protein 2 OS=Homo sapiens OX=9606 GN=TRIM2 PE=4 SV=1
MASEGTNLPSPVVRQLDKQFLLCSLCLERYKNPKVLPCLHTFCERCLQNYLPAHSLTLSCPVCRQTSLLPEKGVAALQNNFFLTNLMDVLQRTPGSNAEESSLLETVTAVAAGKPLSCPNHDGNRQSFAVVPRLVSNPWPQVLLPPWPSKVLGLQVMEFYCQSCETAMCRECTEGEHAEHPTVPLKDVVEQHKASLQVQLDAVNKRLPELDSALQFLSELLHQLTNQKASLVDDLHSTFDELQKTLNVRKSVLLMELEVNYGLKHKVLQSQLDTLLQGQESLKSCSNFTAQALNHGTETEVLLVKKQMSEKLNELADQDFPLHPRENDQLDFLVETEGLKKSLHNLGTLLTTNAVASETVATGEGLRQTLLGQPMSVTLTTKDKDGELCKTGNAYLTAELSTPDGSVADGELLDNKNGTYEFLYTVQKEGDFTLSLRLYDQHLRGSPFKLKVLRSADVSPTTEGVKRRVKSPGSGHVKQKAVKRPASMYSTGKRKENPLEDDLLFRVGTKGRNKGEFTNLQGVAASTNGKLLLADSNNQCVQLFSNDGQFKSRFGLRGRSPGQLQRPTGVAVHPSGDLLLADYDNKWVSLFSSDGKFKTKLGSGKLMGPKGVSVDRNGHLLVVDNKACCVFLFQPNGKLVTRFGSRGNGDRQFAGPHFAAVNSNNELLLTDFHNHSVKVFNQEGEFMLKFGSNGEGNGQFNAPTGVAVDSNGNLLVADWGNSRLQVFDGSGSFLSYLNTSADPLYGPQGLALTSDGHVVVADSGNHCFKVYRYLQ
>tr|E7EQL6|E7EQL6_HUMAN Proline dehydrogenase OS=Homo sapiens OX=9606 GN=PRODH PE=1 SV=1
MKMTFYGHFVAGEDQESLQPLLRHYRAFGVSALLDYGVEEDLSPEEAEHKEMESCTSAAERDGSGTNKRDKQYQAHWAFGDRRNGVLSARTYFYANEAKCDSHMETFLRCLEASGRVSDDGFLALKLTALGRPQFLLQFSEVLAKWRCFFHQMAVEQGQAGLAAMDTKLEVAVLQESVAKLGLASRAELEDWFTAETLGVSGTMDLLDWSSLLDSRTKLSKHLVVPNAQTGQLEPLLSRFTEEEELQMTRMLQRMDVLAKKATEMGVRLMVDAEQTYFQPALSRLTLEMQRKFNVEKPLLFNTYQCYLKDAYDNVTLDVELARREGWCFGAKLVRGAYLAQERARAAELGYEDPLNPTYEATNAMYHRCLDYVLEELKHNAKAKVMVASHNEDTVRFALRRMEELGLHPADHRVYFGQLLGMCDQLSFPLGQAGYPVYKYVPYGPVMEVLPYLSRRALENSSLMKGTHRERQLLWLELLRRLRTGNLFHRPA
>tr|E9PLF6|E9PLF6_HUMAN Protein arginine N-methyltransferase 3 OS=Homo sapiens OX=9606 GN=PRMT3 PE=4 SV=1
MCSLASGATGYSHLLKKHFHTVSLSLSLLLTAWFLNMDLNFMDTLS
>tr|A0A5F9ZI29|A0A5F9ZI29_HUMAN Non-specific protein-tyrosine kinase OS=Homo sapiens OX=9606 GN=TNK2 PE=1 SV=1
MQPEEGTGWLLELLSEVQLQQYFLRLRDDLNVTRLSHFEYVKNEDLEKLGMGRPGQRRLWEAVKRRKALCKRKSWMSKVFSGKRLEAEFPPHHSQSTFRKTSPAPGGPAGEGPLQSLTCLLGEKDLRLLEKLGDGSFGVVRRGEWDAPSGKTVSVAVKCLKPDVLSQPEAMDDFLREVNAMHSLDHRNLLRLYGVVLTPPMKMVTELAPLGSLLDRLRKHQGHFLLGTLSRYAVQVAEGMGYLESKRFLHRDLAARNLLLATRDLVKLGDFGLMRALPQNDDHYVMQEHRKVPFAWCAPESLKTRTFSHASDTWMFGVTLWEMFTYGQEPWLGLNGSQLLHKLDKEGERLPRPEDCPQDLYNVMVQCWAHKPEDRPTFVALRDFLLEAQPTDMRALQDFEEPDKLHLQMNDVLTVLEGRAENYWWRGQNTRTLCVGPFPRNVVTSVAGLSAQDLSQPLQNSFLHTGHGDSDPRHCWGFPDRLDELYLGNPMDPPDLLSVELSTSRPPQHLGGVKKPTYDPVSEDQDPLSSDFKRLGLRKPGLPRGLWLAKPSARVPGTKASRGSGAEVTLLDFGEEPVVPALRPCAPSLAQLAMDACSLLDETPPQSPTRALPRPLHPTPVVDWDARPLPPPPAYDDVAQDEDDFELCSLNSTLVGAGVPAGPSQGQTNYAFVPEQARPPPPLEDNLFLPPQGGGKPPSSAQTAELFQALQQECMRQLQAPAGSPAPSPSPGGDDKPQVPPRVPLPPRPTRPHVQLSPAPPGEEETSQWPGPASPPRVPPREPLSPQGSRTPSPLVPPGSSPLPPRLSSSPGKTMPTTQSFASDPKYATPQVLQAPGPRAGPCLLPLVRDGKKVSSTHYYLLPERPSYLERYQRFLREAQSPEEPTPLPVPLLLPPPSTPAPAAPTATVRPMPQAALDPKANFSTNNSNPGARPPPPRATARLPQRGCPGDGPEAGRPADKLQMLQAMVHGVTTEECQAALQCHGWSVQRAAQYLKVEQLFGLGLRPRGECHKVLEMFDWNLEQAGCHLLGSWGPAHHKR
>tr|D6RIY3|D6RIY3_HUMAN DCN1-like protein 4 OS=Homo sapiens OX=9606 GN=DCUN1D4 PE=4 SV=1
MHSDAAAVNFQLNSHLSTLANLHKLYHTLNKLEVCGLAVLQTALLK
>tr|B4DEY6|B4DEY6_HUMAN LIM and cysteine-rich domains protein 1 OS=Homo sapiens OX=9606 GN=LMCD1 PE=1 SV=1
MFGMQGDVFGLRATFMEGLQYMELLPKEKQPVTGTEGAFYRRRQLMHQLPLYDQDPSRCRGLLENELKLMEEFVKQYKSEALGVGEVALPGQGGLPKEEGKQQEKPEGAETTAATTNGSLSDPSKEVEYVCELCKGAAPPDSPVVYSDRAGYNKQWHPTCFVCAKCSEPLVDLLYFWKDGAPWCGRHYCESLRPRCSGCDELLFAEDYQRVEDLAWHRKHFVCEGCEQLLSGRAYLVTKGQLLCPTCSKSKRS
>tr|F5GXW4|F5GXW4_HUMAN Uncharacterized protein OS=Homo sapiens OX=9606 PE=4 SV=1
MAVSTVFSTSSLMLALSRHSLLSPLLSVTSFRRFYRGDSPTDSQKDMLELPLPPWQERTDESLETKRARLLYESRKRGMLENCLLLSLFAKEHLQHMTEKQLNLYDRLLNEPSNDWDLYYWATGPLGPCPTAS
>tr|B4E3F4|B4E3F4_HUMAN Integrin alpha-5 OS=Homo sapiens OX=9606 GN=ITGA5 PE=1 SV=1
MGSRTPESPLHAVQLRWGPRRRPPLLPLLLLLLPPPPRVGGFNLDAEAPAVLSGPPGSFFGFSVEFYRPGTDGLSAPGVLTVQLRGRGACGVQVLAVVRGNSSSPWLLHLGMRSTVQLAHREGATERPRGHLLPLHR
>tr|G3V441|G3V441_HUMAN Mitochondrial basic amino acids transporter OS=Homo sapiens OX=9606 GN=SLC25A29 PE=1 SV=1
MALDFLAGCAGGVAGVLVGHPFDTVKGLSPSLAKV
>tr|E9PNB3|E9PNB3_HUMAN Tumor protein p53-inducible protein 11 OS=Homo sapiens OX=9606 GN=TP53I11 PE=1 SV=1
MAAKQPPPLMKKHSQTDLVSRLKTRKLLGVGGEDDDGEVHRSKGLAVRLCCALLRHCHHGACLP
>tr|I3L236|I3L236_HUMAN Gamma-aminobutyric acid receptor-associated protein OS=Homo sapiens OX=9606 GN=GABARAP PE=3 SV=1
MGQLYQEHHEEDFFLYLAYSDESVYGL
>tr|G3V387|G3V387_HUMAN Alpha-1-antitrypsin (Fragment) OS=Homo sapiens OX=9606 GN=SERPINA1 PE=1 SV=1
MPSSVSWGLLLLAGLCCLVPVSLAEDPQGDAAQKTDTSHHDQDHPTFNKLTPNLAEFAFSLYRQLAHQSNSTNLFFSPVSLATAFAMLSLGTKADTHDELLEGLNFNLTELPEAQLH
>tr|A0A0G2JN65|A0A0G2JN65_HUMAN CCR4-NOT transcription complex subunit 3 (Fragment) OS=Homo sapiens OX=9606 GN=CNOT3 PE=1 SV=1
EFYQRLSTETLFFLFYYLEGTKAQYLAAKALKKQSWRFHTKYMMWFQRHEEPKTLTDEFEQLAQSLSLTKYSSLWLSAQPGTPPSHPPLGQLLGLL
>tr|A0A0G2JKZ1|A0A0G2JKZ1_HUMAN Tapasin OS=Homo sapiens OX=9606 GN=TAPBP PE=1 SV=1
MKSLSLLLAVALGLATAVSAGPAVLECWFVEDASGKGLAKRPGALLLRQGPGEPPPRPDLDPELYLSVHDPAGALQAAFRRYPRGAPAPHCEMSRFVPLPASAKWASGLTPAQNCPRALDGAWLMVSLSSPVLSLSSLLRPQPEPQQEPVLLTMATVVLTVLTHTPAPRVRLGQDALLDLSFAYMPPTSEAASSLAPGPPPFGLEWRRQHLGKGHLLLAATPGLNGQMPAAQEGAVAFAAWDDDEPWGPWTGNGTFWLPRVQPFQEGTYLATLHLPYLQGQVTLELAVYKPPKVSLMPATLARAAPGEAPPELLCLVSHFYPSGGLEVEWELRGGPGGRSQKAEGQRWLSALRHHSDGSVSLSGHLQPPPVTTEQHGARYACRLHHPSLPASGRSAEVTLEVAGLSGPSLEDSVGLFLSAFLLLGLFKALGWAAVYLSTCKDSKKHAT
>tr|B4DUR8|B4DUR8_HUMAN T-complex protein 1 subunit gamma OS=Homo sapiens OX=9606 GN=CCT3 PE=1 SV=1
MMKMLLDPMGGLVMTNDGNALLRELQVQHPAAKSMLELSRTQDEEVGDGTTSVLLLAGEMLSVAEHFLEQQMHPTVVLSAYRKALDDMLSTLKKLSLPVDLSDSDMMLNLLNSSLTTKALSRWSSLACNLALDAVKMVQFEENGRKELDLKKYARVEKLPGGLLEDSCVLRGVMLNKDVTHPRMRRYLKNPRLVLLDSSLEYKKGESQTDLELTREEDFTRLLQMEEEYLQQLCEDLLQLKPDVVLTEKGLSDLAQHYLMRANLTALRRVRKTDNNRLARACGARLVSRPEELREDDVGTGAGLLELKKLGDEYFTFLTDCKDPKACTLLLRGASKELLSEVERNLQDAMQVCRNVLLDPQLVPGGGASEMAVAHALTEKSKAMTGVEQWPYRAVAQALEVLPRTLLQNCGASTLRLLTSLRAKHTQENCETWGVNGETGTLVDMKELGLWEPLAVKLQTYKTAVETAVLLLRLDDLVSGHKKKGDDQSRQGGAPDAGQE
>tr|F2Z2C5|F2Z2C5_HUMAN Carnitine O-acetyltransferase OS=Homo sapiens OX=9606 GN=CRAT PE=4 SV=1
MLAFAARTVDRSQGCGVTSAARQSLSSSQVFPHQNDLRRF
>tr|Q6GZ72|Q6GZ72_HUMAN Constitutive androstane receptor SV17 OS=Homo sapiens OX=9606 GN=NR1I3 PE=2 SV=1
MASREDELRNCVVCGDQATGYHFNALTCEGCKGFFRRTVSKSLGPTCPFAGSCEVSKTQRRHCPACRLQKCLDAGMRKDLPCPLKTRSPFSREQLWKSVTSYSLPLSVSKHKTSSAGLFATQLKMEPVTDLELPREMRLLSCKRRWH
>tr|F5GXG4|F5GXG4_HUMAN Serine/threonine-protein phosphatase PGAM5, mitochondrial OS=Homo sapiens OX=9606 GN=PGAM5 PE=1 SV=1
MTRALETTDLLSRHLPGVCKVSTDLLREGAPLEPDPPVSHWKPEAVQYYEDGARLEAAFRNYLHRADARQEEDSYELFLCHANVLRYLVCRALQFPPEGWLRLSLNNGSLTHLVLRPNGRVALRTLGDTGFMPPDKLTRS
>tr|B4DSR2|B4DSR2_HUMAN cDNA FLJ52234 OS=Homo sapiens OX=9606 PE=1 SV=1
MEDAAAPGRTEGVLERQGAPPAAGQGGMRGGSQQGEVSSREAAGLGAPREADGGSSRLVFLGVCRRSPGGAHPDPRRPGPGEPLPHPPGRGPLRPRGARRAGAEVFSHL
>tr|E5RG26|E5RG26_HUMAN Elongator complex protein 3 OS=Homo sapiens OX=9606 GN=ELP3 PE=1 SV=1
MRQKRKGDLSPAELMMLTLGDVLKQLLEAHEQGKDLDLNKLLSWL
>tr|A0A087WWR4|A0A087WWR4_HUMAN Transcriptional adapter 2-alpha OS=Homo sapiens OX=9606 GN=TADA2A PE=1 SV=1
MDRLGSFSNDPSDKPPCRGCSSYLMEPYLKCAECGPPPFFLCLQCFTRGFEYKKHQSDHTYELMTSDFPVLDPSWTAQEEMALLEAVMDCGFGNWQDVANQMCTKTKEECEKHYMKHFLNNPLFASTLLNLKQAEEAKTADTALPFHSTDDPPRPTFDSLLSRDMAGYMPARADFLEEFDNYAEWDLRDLDFVEDDSDLLHALKMAVVDLYHSRLKERQRRKKLLRDHGLLNLRKFQLMERRYPKEVQDLYETMRRFARLVGPVEHDKFLESHACRWFLSLEQYLCVYLYLNRRDNGVFYVKFYK
>tr|Q5JYB6|Q5JYB6_HUMAN Chromosome 20 open reading frame 112, isoform CRA_d OS=Homo sapiens OX=9606 GN=NOL4L PE=1 SV=1
MSDSTWMSADPHLASSLSPSQDERMRSPQNLHSQEDGPHRLSHLSQGLNLLCSLDTSLRARNPRVSAERNDFSFRGRSRCVTSNSLAKDGY
>tr|H3BVE9|H3BVE9_HUMAN Adhesion G-protein-coupled receptor G1 (Fragment) OS=Homo sapiens OX=9606 GN=ADGRG1 PE=1 SV=1
MTPQSLLQTTLFLLSLLFLVQGAHGRGHREDFRFCSQRNQTHRSSLHYKPTPDLRLSLENSEEALTVHAPFPAAHPASRSFPDP
>tr|A2IDA3|A2IDA3_HUMAN 3-methyladenine DNA glycosidase (Fragment) OS=Homo sapiens OX=9606 GN=MPG PE=1 SV=1
MGQKKQRPARAGQPHSSSDAAQAPAEQPHSSSDAAQAPCPRERCLGPPTTPGPYRSLYFSSPKGHLTRLGLEFFDQPAVPLARAFLGQVLVRRLPNGTELRGRLVETEAYLGPEDEAAHSRGGRQTPRNRGMFMKPGTLYVYLLYGMYFCMNLSSQGDGACVLLRALEPLEGLETMRQLRSTLRKGTASRVLKDRELCSGPSKLCQALALNKSFDQRDLAQDEAVWLERGPLEPSEPAVVAAARVGVGHAG
>tr|Q4VAR0|Q4VAR0_HUMAN CYP11B1 protein OS=Homo sapiens OX=9606 GN=CYP11B1 PE=1 SV=1
MALRAKAEVCMAVPWLSLQRAQALGTRAARVPRTVLPFEAMPRRPGNRWLRLLQLWREQGYEDLHLEVHQTFQELGPLFRSRHSASFGRWGRSAARAGLWRCQGRGWCRANPSSLQRGQDSEALKYDLGGAGMVCVMLPEDVEKLQQVDSLHPHRMSLEPWVAYRQHRGHKCGVFLLNVADRGNSSPPFPGGLHGAPTHSGCRNGPEWRFNRLRLNPEVLSPNAVQRFLPMVDAVARDFSQALKKKVLQNARGSLTLDVQPSLFHYTLEASNLALFGERLGLVGHSPSSASLNFLHALEVMFKSTVQLMFMPRSLSRWTSPKVWKEHFEAWDCLFQYGDNCLQKLYQELAFSRPQQYTSLVAELLLNAELSPDALKANSMELTAGSVDTTVFPLLMTLFELARNPNVQQALRQESLAAAASLSEHPQKATTELPLLRAALKETLRLYPVGLFLERVASSDLVLQNYHLPAGTLVRVFLYSLGRNPALFPRPERYNPQRWLDLRGSGRNFYHVPFGFGMRQCLGRRLAEAEMLLLLHHVLKHLQVETLTQEDLKMVYSFLLRPSMFPLLTFRALN
>tr|A0A024RCN4|A0A024RCN4_HUMAN Zinc finger and SCAN domain-containing protein 26 OS=Homo sapiens OX=9606 GN=ZSCAN26 PE=1 SV=1
MATALVSAHSLAPLNLKKEGLRVVREDHYSTWEQGFKLQGNSKGLGQEPLCKQFRQLRYEETTGPREALSRLRELCQQWLQPETHTKEQLLELLVLEQFLLLLPKELQARVQEHHPESREDVVVVLEDLQLDLGETGQQVDPDQPKKQKLLVEEMAPLKGVQEQQVRHECEVTKPEKEKGEETRLENGKLLVVTDSCGRVESSGKLSEPMEAHNEGSNLERHQAKPKEKLEYKCSEREQRFLQHLDLLEHASTHTGKKLCESDVCQSSSLTGHKKVLSREKGHQCHECGKAFQRSSHLVRHQKLHLGEKPYQCNECGKVFSQNAGLLEHLRLHTGEKPYLCLHCGKNFRRSSHLNRHQRLHSQEEPCECKECGKTFSQALLLTHHQRLHSHSKSHQCNECGKAFSLTSDLLRHHRLHTGEKPFKCNLCQKAFRLNSHLAQHVRLHNEEKPYQCSECGEAFRQRSGLFQHQRYHHKDKLA
>tr|E0X074|E0X074_HUMAN KIR3DL1 OS=Homo sapiens OX=9606 GN=KIR3DL1 PE=1 SV=1
MLLMVVSMACVGFFLVQRAGPHVGGQDKPFLSAWPSAVVPRGGHVTLRCHYRHRFNNFMLYKEDRLHVPLFHGRLFQESFNMSPVTTAHAGNYTCRGSHPHSPTGWSAPSNPVVLMVTGNHRKPSLLAHPGPLVKSGERVLLQCWSDLMFEHFFLHKEGLSKDPSRLVGQLHDGVSKANFSLGPMMLALAGTYRCYGSVTHTPYQLSAPSDPLDLVVTGPYEKPSLSAQPGPKVQAGESVTLSCSSRSSYDMYHLSREGGAHERRLPAVRKVNRTFQADFPLGPATHGGTYRCFGSFRHSPYEWSDPSDPLLVSVTGNPSSSWPSPTEPSSKSGNPRHLHLLLGTSVVLLLFLLLLFFLLHLWCSNKKNAAVMDQEPAGNRTANSEDSDEQDPQEVTYAQLDHCVFTQRKLTRPSQRPKTPPTDTLLYTELPNAKPRSKVVSCP
>tr|A0A0R4J2G7|A0A0R4J2G7_HUMAN Neurexin-1-beta OS=Homo sapiens OX=9606 GN=NRXN1 PE=1 SV=1
MGTALLQRGGCFLLCLSLLLLGCWAELGSGLEFPGAEGQWTRFPKWNACCESEMSFQLKTRSARGLVLYFDDEGFCDFLELLLTRGGRLQLSFSLFCAEPATLLADTPVNDGAWHSVRLRRQFRNTTLFLDQVEAKWVEVKSKRRDMTVFSGLFVGGLPPELRAAALKLTLASVREREPFKGWLRDVRVNSSQVLPVDSGEVKLDDEPPNSGGGSPCEAGEEGEGGVCLNGGVCSVVDDQAVCDCSRTGFRGKDCSQEDNNVEGLAHLMMGDQGKEEYLATFKGSEYFCYDLSQNPLQSSSDELTLSFKTLQRNGLMLHTGKSADYVNLALKNGAVSLVLNLGSGAFEALVEPVNGKFNDNAWHDVKVTRNLRQVTLSVDGLLTTTGYTQEDYTMLGSDDFFYVGGSPSTADLPGSPVSNNFMGCLKEVVYKNNDVRLELSRLAKQGDPKMKLHGVVAFKCENVATLDPLTFETPESFLSLPKWNAKKTGSLSFDFRTTEPNGLLLFSHGKPRHQKDAKHPQMLKVDFFALEMLDGHLYLLLDMGSGTLKLKALLKKVNDGEWYHVDFQRDGRSGTLSVNTLRTPYTAPGESELLDLDDELYLGGLPENKAGLVFPTEVWTALLNYGYVGCLRDLFLDGQSKDLRQMAEVQSTAGVKPSCSKETAKPCLSNPCKNNGMCRDGWNRYVCDCSGTGYLGRSCEREATVLSYDGSMFMKLQLPVVMHTEAEDVSLRFRSQRAYGLLMATTSRDSADTLRLELDAGRVKLTVNLDCLRLNCNSSKGPETLFAGYNLNDNEWHTVRVVRRGKSLKLTVDDQQAMTGQMAGDHTRLEFHNLETGLLTERRYLSSVPSNFLGHLQSLTFNGMAYLDLCKNGDLDYCELNARFGFRNLLADPVTFKTKSSYVALATLQAYTSMHLFFQFKTTSLDGLLLYNSGDGNDFLVVELVKGYLHYVFDLGNGANLLKGSSNKPLNDNQWHNVMLSRDTSNLHTVKLDTKLTTQLTAGARNLDLKSDLYLGGVAKETYKSLPKLVHAKEGFQGCLASVDLNGRLPDLLSDALFCNGQLERGCEGPSTTCQEDSCSNQGVCLQQWDGFSCDCSMTSFSGPLCNDPGTTYLFSKGGGQLTYKWPPNDRPSTRADRLALGFSTVQKEAVLVRVDSSSGLGDYLELHLHQGKLGVKFNVGTDDLALEESNALLNDGKYHVVRFTRSGGNATLQVDSWPVLERYPAGNNDNERLALARQRLPYRLGRVVDEWLLDKGRQLTLFNSQATLLLGGKEQGQPFQGQLSGLYYNGLKVLNMAAENDANLALVGNVRLVGEVPSSMTTESTATAMQSEMSTSLMETTTTLATSTARRGKPPTKEPLSQTTDDLLVASAECPSDDEDLDPCEPSSGGLANPTRAGGREPYPGSAEVLRESSSTTGMVVGLVAAAALCLLLLLYAMYKYRNRDEGSYHVDESRNYLSNSAQSNGAVVKEKQPSSAKSSNKNKKNKDKEYYV
>tr|B4DV03|B4DV03_HUMAN HCG1780060, isoform CRA_b OS=Homo sapiens OX=9606 GN=CCDC163 PE=2 SV=1
MNTSLSWFEQLDVLLNATDGNVVRNKQWLYPLGVSTELLGLCLCFFCSSGCLFLGSPPQNSTAVTPAVLWEESELMQKELKLLQYQLSQHQELLLKQLAEGRQAQVGSWKDLHSCCPL
>tr|A0A3B3IT99|A0A3B3IT99_HUMAN Cytochrome P450 2J2 OS=Homo sapiens OX=9606 GN=CYP2J2 PE=1 SV=1
MLAAMGSLAAALWAVVHPRTLLLGTVAFLLAADFLKRRRPKNYPPGPWRLPFLGNFFLVDFEQSHLEVQLFVKKYGNLFSLELGDLSAVLLTGLPLLKEALLHMDQNFGNRPVTPMREHLFKKNGLLMSSGQAWKEQRRFTLTALRNFGLGKKSLEERLQEEAQHLTEALKEENGQPFDPHFKLNNAVSNLLCSLTFGERFEYQDSWFQQLLKLLDEVTYLEASKTCQLYNVFPWLMKFLPGPHQTLFSNWKKLKLFVSHMLDKHRKDWNPAETRDFLDAYLKEMSKHTGNPTSSFHEENLLCSTLDLFFAGTETTSTTLRWALLYMALYPELQEKVQAELDRVLGQGQQPSTAARESMPYTNAVLHEVQRMGNLLPLNVPREVTVDTTLAGYHLPKNLSPD
>tr|C9JB25|C9JB25_HUMAN Septin-2 (Fragment) OS=Homo sapiens OX=9606 GN=SEPTIN2 PE=1 SV=1
MSKQQPTQFLNPETPGYVGFANLPNQVHRKSVKKGFEFTLMVVGESGLGKSTLLNSLFLTDLYPERVLPGAAEKLERTVQLEASTVELEERGVKLRLTVVDTPGYGDALNCRDCFKTLLSYLDEQFERYLHDESGLNRRHLLDNRVHCCFYFLSPFGHGLKPLDVAFMKALHN
>tr|H0YAP3|H0YAP3_HUMAN Transmembrane protein 185A (Fragment) OS=Homo sapiens OX=9606 GN=TMEM185A PE=1 SV=2
XVCDRLERGSHFWLLVFMPLFFVSPVSVAACVWGFRHDRSLEVVCVPLWLLMSFLCLVVLYYLVWSVLFLRSMDVLAEQRRTHLTMALSWMTLVVPLLTFELLLVHKLDGHNAFSCLPLFVPLWLSLLTLMATTFGQKGGNHWWFGLRKDFCQFLLELFPFLREYGNLSYDLHHEDNEETEETPVPEPPKLAPMFRKKARVVLTQSPGKYVLPPPKLNLEMPD
>tr|M0R0R8|M0R0R8_HUMAN Interferon regulatory factor 3 (Fragment) OS=Homo sapiens OX=9606 GN=IRF3 PE=1 SV=1
MVLAPLPDPGPPSLAVAPEPCPQPLRSPSLDNPTPFPNLGPSENPLKRLLVPGEEWEFEVTAFYRGRQVFQQTLSCPEGLRLVG
>tr|H0Y9H1|H0Y9H1_HUMAN Calnexin (Fragment) OS=Homo sapiens OX=9606 GN=CANX PE=1 SV=8
XGLVLMSRAKHHALSAKLNKPFLFDTKPLLVQYEVNFQNGLECGGAYVKLLSKTPELNLDQFHDKTPYTLMFGPDKCGEDYKLHFLFRHKNPKTGLYEEKHAKRPDADLKTYFTDKKTHLYTLKSRGTNHLCFVHKEMGVSFPKTPGARHCSYPKASVLNPDNSFELLVDQSVVNSGNLLNDMTPPVNP
>tr|F5H326|F5H326_HUMAN L-lactate dehydrogenase C chain OS=Homo sapiens OX=9606 GN=LDHC PE=1 SV=1
MSTVKEQLLEKLLEDDENSQCKLTLVGTGAVGMACALSLLLKLTVYLQTPE
>tr|B1ALD0|B1ALD0_HUMAN AP complex subunit beta OS=Homo sapiens OX=9606 GN=AP4B1 PE=1 SV=1
MPYLGSEDVVKELKKALCNPHLQADRLRYRNVLQRVLRMSKLDQWGQAEVLNFLLRYQPRSEEELFDLLNLLDSFLKSSSPGVVMGATKLFLLLAKMFPHVQTDVLVRVKGPLLAACSSESRELCFVALCHVRQLLHSLPGHFSSHYKKFFCSYSEPHYLKLQKVEVLCELVNDENVQQVLEELRGYCTDVSADFAQAALFALGGLARTYTDQCVQLLTELLGLRQEHLTTVVVQTFRDLVWLCPQCTEAVCQALPGCEENLQDSEGKQALLWLLGVHGERLPNAPYVLEDFVENVKSETFPAVKMELLTALLRLFLSRPAECQDMLGRLLYYCLEEEKDMAVRDRGLFYYRLLLVGLDEVKRLLCSPKSDPTLGLLEDPAERPVNSWASDFNTLVPVYGKAHWATLSKCQGAERCDPELPKTSSFAASGPLLPEENKERVQELPDSGALMLVPNRQLTADYFEKTWLSLKVAHQQVLPWRGEFHPDTLQMALQVVNLQTLAMSRAGSRPWKAYLSAQDDTGCLFLTELLLEPGNSEMQLSVKQNEARTETLNSFLSVLETVLGTLEELKS
>tr|Q5SYF5|Q5SYF5_HUMAN Perilipin-2 (Fragment) OS=Homo sapiens OX=9606 GN=PLIN2 PE=1 SV=1
MASVAVDPQPSVVTRVVNLPLVSSTYDLMSSAYLSTKDQYPYLKSVCEMAENGVKTLTSVAMTSALPLLQKLEPQLAVANTYACKGLDRLEERLPLLNQPSTQLVANAKGAVTGAKDAVTTTVTG
>tr|H7C0I2|H7C0I2_HUMAN T-cell surface glycoprotein CD1b (Fragment) OS=Homo sapiens OX=9606 GN=CD1B PE=1 SV=1
XSSFTNSTWAQTQGSGWLDDLQLHGWDSDSGTALFLKPWSKGNFSDKEVAELEELFRVYLFGFAREVQDFAGDFQMKYPFELQGLAGCELHSGGALVSFLRGALGGLDFLSVKNASCVPSPEGGSRAQKFCALLLQYQGLMETVRLLLYETCPRYLLGVLNAGKADLQRQVKPEAWLSSGPSPGPGRLQLVCHVSGFYPKPVWVMWMRGNPTSLGSLVLALLVPSLLLLLCLALWYMRRRSYQNLP
>tr|H0YD04|H0YD04_HUMAN NADH dehydrogenase [ubiquinone] flavoprotein 1, mitochondrial (Fragment) OS=Homo sapiens OX=9606 GN=NDUFV1 PE=1 SV=1
CPTTVANVETVAVSPTLCRRGGTWFAGFGRERNSGTKLFNLSGHVNHPCTVEEEMSVPLKELLEKHAGGVTGGWDNLLAVLPGGSSTPLLPKSVCETVLMDFDALVQAQTGLGTAAVLVMDRSVWTG
>tr|A0A087WZ61|A0A087WZ61_HUMAN Zinc finger protein 316 (Fragment) OS=Homo sapiens OX=9606 GN=ZNF316 PE=1 SV=1
MQENYGLLVSLGYPLPKPDLLFRLEQGEEPWVPDSPRPEE
>tr|M0QXY3|M0QXY3_HUMAN Zinc finger protein 431 OS=Homo sapiens OX=9606 GN=ZNF431 PE=1 SV=1
MDDLKYGVYPLKEASGCPGAERNLLVYSYFEKARSGGSHL
>tr|M0R180|M0R180_HUMAN Symplekin (Fragment) OS=Homo sapiens OX=9606 GN=SYMPK PE=1 SV=1
MASGSGDSVTRRSVASQFFTQEEGPGLDGMTTSERVVDLLNQAALLTNDSKLTVLKQVQELLLNKDPTLLDNFLDELLAFQADKSLEVRKFVLGFLEEACKRDLELLLKLLANLNMLLRDENVNVVKKALLTMTQLY
>tr|A0A0D9SFV7|A0A0D9SFV7_HUMAN Secretin receptor (Fragment) OS=Homo sapiens OX=9606 GN=SCTR PE=4 SV=1
MWDNLSCWPSSVPGRMVEVECPRFLRMLTSRNGSLFRNCTQDGWSETFPRPNLACGVNVNDSSNEKRHSYLLKLKVMYTVGYSSSLVMLLVALGLLCAFRRLHCTRNYLHMHLFVSFLLRALSNFLKDAVLFSSDDVTYCDAHRAGCKLV
>tr|C9JAW5|C9JAW5_HUMAN HIG1 domain-containing protein OS=Homo sapiens OX=9606 PE=4 SV=1
MSTDTGVSLPSYEEDQGSKLLRKAKEAPFVPVGLAGFAALVAYGLYKLKSRGNTKMSLHLLHMRVAAQGFVVGAMTVGQDGSR
>tr|B4DJL6|B4DJL6_HUMAN Integrator complex subunit 14 OS=Homo sapiens OX=9606 GN=INTS14 PE=1 SV=1
MKLYLRTGEGLPEADGKAKEQLSVCLLLGNTGLLFLMPTVVVMDVSLSMTRPVSLEGSEEYQRKHLAAHGLTMLFEHMATNYKLEFTALVVFSSLWELMVPFTRDYNTLQEALSNMDDYDKTCLESALVGVCNLVQQEWGGALPCQVVLVTDGCLGLGRGSLRHSLATQNQRSESNRFPLPFPFPSKLYLMCMANLEELQSTDSLECLERLLDLNNGEGQLFTLDGPLCLKNVQSMFGKLLDLAYTPFHAVLKCGHLTADVQVFPRPEPFVVDEELDPLPKVLNTDLELVGFLDLADLSSPPVLSRHLVLPLALNKEGDEVGTGLTDDNEDENSANQLAGKLPNFCVLLHGSLKVEGMVALVQLGPEWHGMLYSQADSKKKSNLMMSLFEPGPEPLPWLGKMAQLGPLSDAKENPYGEDDNKSPFPLQPKNKRSYAQNVTVWLKPSGLQTDVQKLLRNARKLPEKTQTFYKELNRLRKAALAFGFLDLLKGVADMLERECTLLPETAHPDAAFQLTHAAQQLKLASTGTSEYAAYDQNLTPLHTDFSGSSTERL
>tr|X6R8R1|X6R8R1_HUMAN Synaptotagmin-15 OS=Homo sapiens OX=9606 GN=SYT15 PE=1 SV=1
MGVVLSPHPAPSRREPLAPLAPGTRPGWSPAVSGSSRSALRPSTAGPGPGPGTGWGGTAASGRWVPAPAVHCAAPRAAAGHQQHHGPPLCSPDGAPRRFKRRPGSPAPAAQTGETSLREQPHGGPPAVPFVVPPTLQGRDWVPLHSGEWADAPWDPCPASELLPHTSSGGLGDACMVGALNPELYKFPEDKSETDFPDGCLGRLWFSVEYEQEAERLLVGLLKAQHLQAPSETCSPLVKLYLLPDERRFLQSKTKRKTSNPQFDEHFLFQVSSKTLTQRVLKFSVYHVDRQRKHQLLGQVLFPLKNETLVGDCRRVLWRDLEAESLEPPSEFGDLQFCLSYNDYLSRLTVVVLRAKGLRLQEDRGLVSVFVKVSLMNHNKFVKCKKTSAVLGSLNPVYNETFSFKADATELDTASLSLTVVQNMEGDKSQQLGRVVVGPYMYTRGRELEHWDEMLSKPKELVKRWHALCRTTEP
>tr|K7EQ43|K7EQ43_HUMAN Ubiquitin-like protein 5 OS=Homo sapiens OX=9606 GN=UBL5 PE=1 SV=1
MLEVVCNDRLGKKVRVKCTRFLRTTCLWGTMKSTMG
>tr|A0A0A0MT84|A0A0A0MT84_HUMAN T cell receptor gamma joining P2 (Fragment) OS=Homo sapiens OX=9606 GN=TRGJP2 PE=4 SV=1
XSSDWLKTFAKGTRLLVTSP
>tr|H0YMB4|H0YMB4_HUMAN CTD small phosphatase-like protein 2 (Fragment) OS=Homo sapiens OX=9606 GN=CTDSPL2 PE=1 SV=1
XYYFLKHVPPLTEEQLNRKPALPLKTRSTPEFSLVLDLDETLVHCSLNELEDAALTFPVLFQDVLYQWCCLHLLAKKKYTQGSEML
>tr|K7EKI4|K7EKI4_HUMAN 39S ribosomal protein L4, mitochondrial OS=Homo sapiens OX=9606 GN=MRPL4 PE=1 SV=1
MLQFVRAGARAWLRPTGSQGLSSLAEEAARATENPEQVASEGLPEPVLRKVELPVPTHRRPVQAWVESLRGFEQERVGLADLHPDVFATAPRLDLLHQVAMWQKNFKRLEVLPMAPGAPQVTTTCCP
>tr|A0A2R8Y783|A0A2R8Y783_HUMAN Protein 4.1 (Fragment) OS=Homo sapiens OX=9606 GN=EPB41 PE=1 SV=1
XGQVAEGGVLDASAKKTVVPKAQKETVKAEVKKEDEPPEQAEPEPTEAWKVEKTHLEVTVPTSNGDQTQDLDKSQEELKKHHASLSELKKNFMESVPEPRPSEWDKRLSTHSPFRTLNLNGQLPTGEGSLNGLRTEEVAVVTKGPSTNPDSEWEGPKHSVVPSKSQMTTSSESLQSFAFGSLSLSSKETEEKEEGAAGYLDLKEMPRGPTGGCLGVEEQASALKFSVTPASCQLQPGVKKAESSEEHVTPGEPPGKQNGSFLDFHVGNQFPTLLRSFQPPLVKTQTVTLSDNANAVKSELPTKDVPLVHT
>tr|A0A1W2PPP8|A0A1W2PPP8_HUMAN Cofactor required for Sp1 transcriptional activation subunit 6 (Fragment) OS=Homo sapiens OX=9606 GN=MED17 PE=3 SV=1
SEEEEAAGTEGDAQEWPGAGSSADQDDEEGVVKFQPSLWPWDSVRNNLRSALTEMCVLYDVLSLVRDKKFMTLDPVSQDALPPKQNPQTLQLLSKKKSLAGAAQLLLKGAERLTKSVTENQENKLQRDFNSELLRLRQHWKLRKVGDKLLGDLSYRSAGSLFPHHGTFEVLKNTDLDLDKKLPEDYCPLDVQLPSDLEGSAYLKVSLQKQAPDLGDLGTVNLFKRPLPKSKPG
>tr|A0A140T9T5|A0A140T9T5_HUMAN Epithelial discoidin domain-containing receptor 1 (Fragment) OS=Homo sapiens OX=9606 GN=DDR1 PE=1 SV=2
SEAVYLNDSTYDGHTVGGLQYGGLGQLADGVVGLDDFRKSQELRVW
>tr|H7C1U4|H7C1U4_HUMAN Neuroblastoma-amplified sequence (Fragment) OS=Homo sapiens OX=9606 GN=NBAS PE=1 SV=1
XASSCGLSAWRVLSGSPYYKQVTNGGDGVTAVPKTLGLLRMLSVKFYSRQGQEQDGLFKMSLSPDGMLLAALHFSGKLSLWALPSLKQQGEWGQNEQVLD
>tr|F6XC58|F6XC58_HUMAN Acyl-coenzyme A thioesterase THEM4 OS=Homo sapiens OX=9606 GN=THEM4 PE=1 SV=1
MLRSCAARLRTLGALCLPPVGRRLPGSEPRPELRSFSSEEVLLKDCSVPNPSWNKDLRLLFDQFMKKCEDGSWKRLPSYKRTPTEWLQDFKTHFLAWLMAGRCGSRL
>tr|A0A0C4DH48|A0A0C4DH48_HUMAN Nesprin-1 (Fragment) OS=Homo sapiens OX=9606 GN=SYNE1 PE=1 SV=1
ELLDSRELGASRLSRVESLAPEVKQNTTASGCELMHTEMQALRADWKQWEDSVFQTQSCLENLVSQMALSEQEFSGQVAQLEQALEQFSALLKTWAQQLTLLEGKNTDEELVECWHKGQELLDALQKAEPRTEDLKSQLNELCRFSRDLSTYSGKVSGLLKEYNCLCLQASKGCQNKEQLLQQRFRKAFRDFQQWLVNAKLTTAKCFDLPQNLSEVSTSLQKLQEFLSESENGQHKLNMMLSKGELLSTLLTKEKAKGLQAKVTAAKEDWKNFHSNLHQKESALENLKLQMKDFEVSAEPLQDWLSKTEKMVHESSNRLYDLPAKRREQQKLQSVLEELHCYEPQLNRLKEKAQQLWEGQAASKSFRHRVSQLSSQYLALSNLTKEKVSRLDRLVAEHNQFSLGLKELQDWMTDALHMLDSYCHPTSDKSVLDSRTLKLEVCLFTQKYLQPTEFVFLKLSRLHPPGVMMSHSLHDKSQMLCECNAVCLGCTCQRLPESSDPGCFPKNKLK
>tr|J3KRB4|J3KRB4_HUMAN NADH dehydrogenase [ubiquinone] flavoprotein 2, mitochondrial OS=Homo sapiens OX=9606 GN=NDUFV2 PE=4 SV=1
MFFSAALRARAAGLTAHWVRRLKLSPALPPPFSCSPCLP
>tr|H3BP17|H3BP17_HUMAN Integrator complex subunit 14 OS=Homo sapiens OX=9606 GN=INTS14 PE=1 SV=1
MPTVVVMDVSLSMTRPVSLEGSEEYQRKHLAAHGLTMLFEHMATNYKLEFTALVVFSSLWELMVPFTRDYNTLQEALSNMDDYDKTCLESALVGVCNLVQQEWGGALPCQVVLVTDGCLGLGRGSLRHSLATQNQRSESNSSRAPLPWNALNVS
>tr|A0A3B3ISQ9|A0A3B3ISQ9_HUMAN E3 ubiquitin-protein ligase COP1 (Fragment) OS=Homo sapiens OX=9606 GN=COP1 PE=1 SV=1
XGLSRHSCAARPSAGVGGSSSSLGSGSRKRPLLAPLCNGLLNSYEDKSNDFV
>tr|A0A1B0GTU8|A0A1B0GTU8_HUMAN ATPase H(+)-transporting lysosomal accessory protein 2 OS=Homo sapiens OX=9606 GN=ATP6AP2 PE=1 SV=1
MGFSVKEDLSWPGLAVGNLFHRPRATVMVMVKGVNKLALPPGSVLSYPLENAVPFSLDSVANSLHSLFSEETPVVLQLAPSEERVYMVGKANSVFEDLSVTLRQLRNRLFQENSVLSSLPLNSLSRNNEVDLLFLSELQVLHDLSSLLSRHKHLAKDHSPDLYSLELAGLDELGKRYGEDSEQFRDASKLLVDALQKFADDMYSLYGGNAVVELVTVKSFDTSLLRKTRTLLEAKQAKNPASPYNLAYKYNFEYSVVFNMVLWLMLALALAVLLTSYNLWNMDPGYDSLLYRMTNQKLRMD
>tr|A0A0G2JNN5|A0A0G2JNN5_HUMAN Killer cell immunoglobulin-like receptor 3DL2 OS=Homo sapiens OX=9606 GN=KIR3DL2 PE=1 SV=1
MSLTVVSMACVGFFLLQGAWPLMGGQDKPFLSARPSTVVPRGGHVALQCHYRRGFNNFMLYKEDRSHVPLFHGRLFQESFLMGPVTPAHAGTYRCRGSRPHSLTGWSTPSNPLVLMVTGNHRKPSLLAHPGPLLKSGETVLLQCWSDVMFEHFFLHREGLSEDPSRLVGQLHDGVSKANFSLGPLMPVLAGTYRCYGSVPHSPYQLSAPSDPLDLVLTGLYEKPSLSAQPGPTVQAGENVTLSCSSWSSYDLYHLSREGEAHERRLRAVPKVNRTFQADFPLGPATHGGTYRCFGSFRDLPCVWSNSSDPLLVSVTGLCRHLHVLLGTSVVLFLFLLLLFFLLYRWCSNKKNAAVMDQEPAGDRTVNRQDSDEQDPQEVMYAQLDHCVFLQRKLSRPSQRPKTPLTDTSVYTELPNAEPRSKVVSCPRAPQSGLEGVF
>tr|X6RI56|X6RI56_HUMAN CSC1-like protein 1 (Fragment) OS=Homo sapiens OX=9606 GN=TMEM63A PE=1 SV=1
MMDSPFLELWQSKAVSLREQLGLGDRPNDSYCYNSAKNSTVLQGVTFGGLPTVLLLDVSCFLFLLLVFSLLRRRFWDYGRLALVSEADSESRFQRLSSTSSSGQQDFENELGCCPWLT
>tr|H0Y6R4|H0Y6R4_HUMAN Rap guanine nucleotide exchange factor 1 (Fragment) OS=Homo sapiens OX=9606 GN=RAPGEF1 PE=1 SV=1
XLAPPPALPPKQRQLSENASEEAGEGEYVNLYSSGQSSEELAPSRGEPPAGKDGHPRDPSAVSGVPGKDSRDGSERAPKSPDALESAQSEEEVDELSLLDHNELMSRLTLKQEGDDGPDVRGGSGDLLLVHATETDRKDLVLYCEAFLTTYRTFLSPEELLKKLQYRYEKFSPFADTFKKRVSKNTFFVLVRVVDELCLVELTEELLKLLMELVFRLVCNGELSLARVLRKNLLDKVDQKKLLRCATSSQPLAARGVAARPGTLHDFHSHELAEQLTLLDAELFYKLELPEVLLWAKEQNEEKSPNLTQFTEHFNNMSY
>tr|A0A096LPE0|A0A096LPE0_HUMAN 60S ribosomal protein L13a OS=Homo sapiens OX=9606 GN=RPL13A PE=1 SV=1
MAEVQVLVLDGRGHLLGRLAALVAKQAGRWWSYAVKASTFLALSTETS
>tr|H3BUL4|H3BUL4_HUMAN PSME3-interacting protein (Fragment) OS=Homo sapiens OX=9606 GN=PSME3IP1 PE=1 SV=1
MDGGDDGNLLLKKRFVSEAELDERRKRRQEEWEKVRKPEDPEECPEEVYDPRSLYERLQEQKDRKQQEYEEQFKFKNMVRGLDEDETNFLDEVSRQQELLEKQRREEELKELKEYRNNLKKVGLSQENKKEVEKKLTVKPLETKNKFSQAKLLAGAVKHK
>tr|C9IZE1|C9IZE1_HUMAN Eukaryotic translation initiation factor 2A (Fragment) OS=Homo sapiens OX=9606 GN=EIF2A PE=1 SV=8
MAPSTPLLTVRGSEGLYMVNGPPHFTESTVFPRESGKNCKVCLFSKDGTLFAWGNGEKVNLLSVTNKGLLHSFDLLKAVCLEFSPKNTVLATWQPYTTSKDGTAGLPNLQLYDVKTGTCLKSFLQKKMQNWCPSWSEDETLCARNVNNEVHFFENNNFLGSRVSASGSFLDTLANKLHLQKLNDFVLSPGPQPYKVAVYVPGSKGAPSFVRLYQYPNFAGPHAALANKSFFKADKV
>tr|A0A0A0MQX7|A0A0A0MQX7_HUMAN Testican-1 OS=Homo sapiens OX=9606 GN=SPOCK1 PE=1 SV=1
DDYFRNWNPNKPFDQALDPSKDPCLKVKCSPHKVCVTQDYQTALCVSRKHLLPRQKKGNVAQKHWVGPSNLVKCKPCPVAQSAMVCGSDGHSYTSKCKLEFHACSTGKSLATLCDGPCPCLPEPEPPKHKAERSACTDKELRNLASRLKDWFGALHEDANRVLKPTSSNTAQGRFDTSLLPLCKDSLGWMFNKLDMNYDLLLDPSELNALYLDKYEPCLKPLFNSCDSFKDGKLSNNEWCYCFQKPGGLPCQNEMNRLQKLSKGKSLLGAFLPRCNEEGYYKATQCHGSTGQCWCVDKYGNELAGSRKQGAVSCEEEQETSGDFGSGGSVVLLDDLEYERELGPKDKEGKLRVHTRAVTEDDEDEDDDKEDEVGYLW
>tr|A0A494C144|A0A494C144_HUMAN Tubulin-specific chaperone A OS=Homo sapiens OX=9606 GN=TBCA PE=1 SV=1
MADPRVRQLKLKTGVVKRLVKEKVMYEKEAKQQEEKLEKMRAEDGENYDLKKQDLLTKL
>tr|A0A087WTM9|A0A087WTM9_HUMAN Tumor necrosis factor receptor superfamily member 6 OS=Homo sapiens OX=9606 GN=FAS PE=1 SV=2
MLGLWTLLPLVLTSVARLSSKSVNAQVTDLNSKGLELRKTVTTVETQNLEGLHHDGQFCHKPCPPGERKARDCTVNGDEPDCVPCQEGKEYTDKAHFSSKCRRCRLCDEGHGLEVELNCTRTQNTKCRCKPNFFCNSTVCEHCDPCTKCEHGLLKECTLTSNTKCKEEGSRSNLGWLCLLLLPLPLLVWVKRKEVQKTCRKHRKENQGSHESPTLNPMESCSLAQAGVQGCNHGSLQPQSPGLK
>tr|C9JG86|C9JG86_HUMAN Histone-lysine N-methyltransferase SETD2 (Fragment) OS=Homo sapiens OX=9606 GN=SETD2 PE=1 SV=1
MFKGVASSRFLPKGTKTKVNLEEQGRQKVSFSFSLTKKTLQNRFLTALGNEKQSDTPNPPAVPLQVDSTPKMKMELGDTLSTAEESSPPKSRVELGKLHFKKHLLHVTSRPLLATTTAVASPPTHAAPLPAVLAESTTVDSPPSSPPPPPPPAQATTLSSPAPVTEPVALPHTPLTVLMAAPVPLPVDVAVRSLKEPPLLLVPESLEADTKQDTLSNSLEEHVTQLLNEQADLSSKKEDSHLGKDEELPDSSKLSLSCKKTGSKKKSSQSEGLFLGSESDEDSVRTSSSQRSHDLKFSASLEKERDFKKSSAPLKSEDLGKPSRSKTDRDDKYFSYSKLERDTRYVSSRCRSERERRRSRSHSRSERGSRTNLSYSRSERSHYYDSDRRYHRSSPYRERTRYSRPYTDNRARESSDSEEEYKKTYSRRTSSHSSSYRDLRTSSYSKSDRDCKTETSYLEMERRGKYSSKLERESKRTSENEALKRCCSPPNELGFRRGSSYSKHDSSASRYKSTLSKPLPKSDKFKNSFCCTELNEELKQSHSFSLQTPCSKGSELRMLNKNPEREKAGSPAPSNRLNDSPTLKKLDELPLFKSEFLTHDSHDSLKELDSLSKVKNDQLRSFCPLELNLNGSPGAESDLATFCTSKTDAVLMTSDDSVTGSELSPLVKACMLSSNGFQNLSRCKEKDLDDTCMLHKKSESPFRETEPLVSPHQDKLMSMPVMTVDYSKTVVKEPVDTRVSCCKTKDSDLYCTLNDSNPSLCNSEAENLEPSVMKLSSNSFMNVHLESKPVLCDSRNLTDHSKFACEEYKQSLGSTSSASVNHFDDLYQPLGSSGLASSLQSLPPGLKVDSLTLLKCGENTSPVLDAVLKSKKSSEFLKHAGKETLVEVGSDLPDSGKGFASRENRRNNGLSGKCLQEAQEEGNSLLPERRGRPELSLDERGEGGHVHTSDDSEVVFSSCDLNLTMEDSDGVTYALKCDSSGHAPELVSTVHEDYSGSSESSNDESDSEDTDSDDSSLPRNRLQSVVVVPKNSTLPMEETSPCSSRSSQSYRHYSDHWEDERLESRRHLYEEKFESLASKACPQTDKFFLHKGTEKNPELSFTQSSRKQLDNRLPELSHPQSDGVDSTSHTDVKSDPLGHPNSEETVKAKLPSRQQEELPLYSSDFEDVPNKSWQQTTFQNRPDSRLGKTELSFSSSCELPHVDGLHSSEELRNLGWDFSQEKPSTTYQQPDSSYGACGGHKYQQNAEQYGGTRDYWQGNGYWDPRSGRPPGTGVVYDRTQGQVPDSLTDDREEEENWDQQDGSHFSDQSDKFLLSLQKDKGSVQAPELSSNSLKDTLAVN
>tr|G3V498|G3V498_HUMAN Dihydrolipoyllysine-residue succinyltransferase component of 2-oxoglutarate dehydrogenase complex, mitochondrial OS=Homo sapiens OX=9606 GN=DLST PE=4 SV=1
MLSRSRCVSRAFSRSLSAFQKGSPYARDQVTLTAGRL
>tr|D6RCB8|D6RCB8_HUMAN 5-phosphohydroxy-L-lysine phospho-lyase OS=Homo sapiens OX=9606 GN=PHYKPL PE=1 SV=1
MAADQRPKADTLALRQRLLSSSCRLFFPEDPVKLVRAQGQYMYDEQGAEYLDCLSNVAHVRLTAT
>tr|U3KQT6|U3KQT6_HUMAN Transmembrane protein 161A OS=Homo sapiens OX=9606 GN=TMEM161A PE=1 SV=1
MAVLGVQLVVTLLTATLMHRLAPHCSFARWLLCNGSLFRYKHPSEEELRALAGKPRPRGRKERWANGLSEEKPLSVPRDAPFQLETCPLTTVDALVLRFFLEYQWFVDFAVYSGGVYLFTEAYYYMLGPAKETNLAVFWCLLTVTFSLKMFLTVTRLYFSAEEGGERSVCLTFAFLFLLLAMLVQVVREETLELGLEPGLASMTQNLEPLLKKQGWDWALPVAKLALRVGLAVVGSVLGAFLTFPGLRLAQTHRDALTMSEDRPMLQFLLHTSFLSPLFLLWLWTKPLARDFLHQPPFGETRCPLLPSTLGASGCWWCCACCGWR
>tr|F8WDB5|F8WDB5_HUMAN 5'-AMP-activated protein kinase subunit gamma-2 (Fragment) OS=Homo sapiens OX=9606 GN=PRKAG2 PE=1 SV=2
XVGMLTLTDFLNLLHRYYKSPMVQLYELEEHKLETWRELYLQETFKPLVNLSPDASLFDAVYSLLKNKLHRLPVLDPLSGNALYLLTHKRLLKFLQLFVHQEDGLNYTLYKRCLLCQSLPS
>tr|D6RD26|D6RD26_HUMAN UPF0462 protein C4orf33 (Fragment) OS=Homo sapiens OX=9606 GN=C4orf33 PE=1 SV=1
MDFKLEHTWDGFPVKHEPVFLRLNPGDRGVMMDLSAPFFRDPPAPLGEPGKPFNELWDYEVVEAFFLNDLTEQYLEVELCPKNFLYRSECPEERQNGKAKLL
>tr|G3V4I4|G3V4I4_HUMAN Kelch domain-containing protein 1 OS=Homo sapiens OX=9606 GN=KLHDC1 PE=4 SV=1
MADSQLFCVAEERSGHCAVVDGNFLYVWGGYVMESRSCPGWSAVARSRLTATSASQVQPLLLPQPPE
>tr|H3BSV9|H3BSV9_HUMAN N-acetylglucosamine-6-phosphate deacetylase (Fragment) OS=Homo sapiens OX=9606 GN=AMDHD2 PE=1 SV=1
MRGEQGAAGARVLQFTNCRLLRGGKLLREDLWVRGGRLLDPEKLFFEERRVADERRDCGGRLLAPGFLDVQLNGGFGVDFSQATEDVGSGVALVARRLLSHGVTSFCPTLVTSPPEVYHKVVPQLPVKSGGPHGAGVLGHSVADLRAAEDAVWSGATFLTHLFNAMLPFHHRDPGLVGLLTSDRLPAGRCLFYGMLADGTHTNPAALRLAHRAHPQGLVLVTDALPALGLGNGRHTLGQQEVEVDGLTAYVAGCSMESALEAASLHPAQLLGLEKSKGTLDFGADADFVVLDDSLHVQAT
>tr|F2Z2J7|F2Z2J7_HUMAN Tubulin polyglutamylase TTLL7 OS=Homo sapiens OX=9606 GN=TTLL7 PE=1 SV=1
MCRPGQPPGSESVCFEVLGFDLLLDRKLKPWLLELNRAPSFGTDQKLDYDVKRGVLLNALKLLNLRTSDKRRNLAKQKAEAQRRLYGQNSLKRLLPGSSDWEQQRHQLERRKEELKERLAQVRKQLSREEHENRHMGNYRRLYPPEDKALLEKYENLLAVAFQTFLSGRAASFQRELNNPLKRMKEEDLLDLLEQCELDDEKLMGKTTKTRGPKPLCSMPESTELMKRPKYCSSDSSYDSSSSSSESDENEKEEYQNKKREKQVTYNLKPSNHYKLLQQPSSLRRSVSCPRSLSAQSPSSGDTRPFSAQQMLSVSRPTSASRSHSLNRASSYMRHLPHSNDACSTNSQVSESLRQLKTKEQEDDLTSQTLFVLKDMKLRFPGKSDAESELLLEDLLDNWKYHKTKVASYWLLKLDSVKQRKVLDLVKTSLRTVLPRLWKVPDVEEVNLYRLFNRVFNRLLWSRGQGLWNCFCDSGYV
>tr|C9J3N8|C9J3N8_HUMAN Heat shock protein beta-1 OS=Homo sapiens OX=9606 GN=HSPB1 PE=1 SV=1
MPKLATQSNELTLPVTFESRAQLGGPEAAKSDETAAK
>tr|A0A494C023|A0A494C023_HUMAN Alpha-helical coiled-coil rod protein OS=Homo sapiens OX=9606 GN=CCHCR1 PE=1 SV=1
MFPPSGSTGLLPPSHFQARPLSTLPRMAPTWLSDLPLVQPPGHQDVSERRLDTQRPQVTMWERDVSSDRQEPGRRGRSWGLEGSQALSQQAEVLVRQLQELRRLEEEVRLLRETSLQQKMRLEAQAMELEALARAEKAGRAEAEGLRAALAGAEVVRKNLEEGSQRELEEVQRLHQEQLSSLTQAHEEALSSLTSKAEGLEKSLSSLETRRAGEAKELAEAQREAELLRKQLSKTQEDLEAQVTLVENLRKYVGEQVPSEVHSQTWELERQKLLETMQHLQEDRDSLHATAELLQVRVQSLTHLLALQEEELTRKVQPSDSLEPEFTRKCQSLLNRWREKVFALMVQLKAQELEHSDSVKQLKGQRQAFTMLVRLLLNP
>tr|F8WD84|F8WD84_HUMAN Zinc finger protein 713 OS=Homo sapiens OX=9606 GN=ZNF713 PE=4 SV=2
MPSQNAVFSQEGNMEEEEMNDGSQMVRSQMWRSVCSPLDLGKAVTGGCKAL
>tr|G3V4M7|G3V4M7_HUMAN Zinc finger protein 219 (Fragment) OS=Homo sapiens OX=9606 GN=ZNF219 PE=1 SV=1
MNPLRSTAPVAFLSSFSSSSLHFPEPKNVKGVHGDLSPQGSRPRAPSGHLAPSPPAFDGELDLQRYSNGPAVSAGSLGMGAVSWSESRAGERRFPCPVCGKRFRFNSLLALHLRAHPGAQAFQCPHCGHRAAQRALLRSHLRTHQ
>tr|A0A2R8YFH6|A0A2R8YFH6_HUMAN 40S ribosomal protein S10 OS=Homo sapiens OX=9606 GN=RPS10 PE=3 SV=1
MLMPKKNRLALYELLFKEGVMVAKKDVHMPKHPELADKNVPNLHVMKAMQSLKSRGYVKEQFAWRHFYWYLTNEGLQYLRDYLHLPPELVPATLRRSRPETGRPRPKGLEGERPARLTRGEADRDTYRRSAVPPGADKKAEAGAGSATEFQFVSLFLFVFHEPSLVLASVWLLCKLWGCHLVWVGPVNQFPPPTFFQLPNFTLSCSMQTFVNT
>tr|H0Y488|H0Y488_HUMAN AT-rich interactive domain-containing protein 1A OS=Homo sapiens OX=9606 GN=ARID1A PE=1 SV=2
MDQMGKMRPQPYGGTNPYSQQQGPPSGPQQGHGYPGQPYGSQTPQRYPMTMQGRAQSAMGGLSYTQQLPPYGQQGPSGYGQQGQTPYYNQQSPHPQQQQPPYSQQPPSQTPHAQPSYQQQPQSQPPQLQSSQPPYSQQPSQPPHQQSPAPYPSQQSTTQQHPQSQPPYSQPQAQSPYQQQQPQQPAPSTLSQQAAYPQPQSQQSQQTAYSQQRFPPPQELSQDSFGSQASSAPSMTSSKGGQEDMNLSLQSRPSSLPDLSGSLDDLPMGTEGALSPGVSTSGLSSSQGEQSNPAQSPFSPHTSPHLPGLRGPSPSPVGSPASVAQSRSGPLSPAAVPGNQMPPRPPSGQSDSLMHPSMNQSSLAQDRGYMQRNPQMPQYSSPQPGSALSPRQPSGGQLHTGMGSYQQNSMGSYGPQGGQYGPQGGYPRQPNYNALPNANYPSAGMAGGLNPMGAGGQMHGQPGLPPYGTLPPGRMSHASMGNRPYGPNMANMPPQVGSGMCPPPGGMNRKTQETAVAMHVAANSLQNRPPGYPNMNQGGMMGTGPPYGQGLNSMAGMLNPQGPPYSMGGTMANNSAGMAASPEMMGLGDVKLTPATKMNNKADGTPKTESKSKKSSSSTTTNEKLTKLYELGGEPERKMWVDRYLAFTEEKAMGMTNLPAVGRKPLDLYRLYVSVKELGGLTQVNKNKKWRELATNLNVGTSSSAASSLKKQYLQCLYAFECKLERGEDPPPDLFAAADSKKSQPKLQPPSPAGSGSMQGPQTPQSTSSSMAEGGDLKPPTPASTPHSQLPPLPGMRSNSVGLQDAFNDGSDSTFQKRNSMTPNPGYQPSMNTSDMMGRMSYEPNKDPYGSMRKAPGSDPFMSSGQGPNGGMGDPYSRAAGPGLGNVAMGPRQHYPYGGPYDRVRTEPGLGPEGNMSTGAPQPNLMPSNPDSGMYSPSRYPPQQQQQQQQRHDSYGNQFSTQGTPSGSPFPSQQTTMYQQQQQNYKRPMDGTYGPPAKRHEGEMYSVPYSTGQGQPQQQQLPPAQPQPASQQQAAQPSPQQDVYNQYGNAYPATATAATERRPAGGPQNQFPFQFGRDRVSAPPGTNAQQNMPPQMMGGPLQASAEVAQQGTMWQGRNDMTYNYANRQSTGSAPQGPAYHGVNRTDEMLHTDQRANHEGSWPSHGTRQPPYGPSAPVPPMTRPPPSNYQPPPSMQNHLPQVSSPAPLPRPMENRTSPSKSPFLHSGMKMQKAGPPVPASHLAPAPVQPPMLRRDLTFPPGSVEATQPVLKQRRRLTMKDLGTPEAWRVMMSLKSGLLAESTWALDTLNLLLYDDNSLMTFNLSQLPGLLELLVEYFRRCLLELFGLLKEYEVGDPGQRTLLDPGRFSKVSSPAPMEGGEEEEELLGPKLEEEEEEEVVENDEELAFSGKDKPASENSEEKLLSKFDKLPVKLVQKNDPFVVDCSDKLGRVQEFDSGLLHWRLGGGDTTEHLQTHFESKTELLPSRPHAPCPPAPRKHVTTAEGTPGTTDQEGPPPDGPPEKRLTATMDDMLSTRSSTLTEDGAKSSEALKESSKFPFGLSPAQSHRNLKLLEDEPHSKDETPLCTLLDWQDSLAKRCVCVSNTLRSLSFVPGNDFEMSKHPGLLLLLGKLLLLHHKHPERKQAPLTYEKEEEQDQGVSCNKVEWWWDCLEMLRENTLVTLANLSGQLDLSPYPESLCLPVLDGLLHWAVCPSAEAQDPFSTLGPNAVLSPQRLVLETLSKLSLQDNNVDLLLATPPFSRLEKLYSTMVRFLSDRKNPVCREMAVVLLANLAQGDSLAARALAVQKGSLGNLLGFLEDSLAATQFQQSQASLLHMQNPPFEPTSVDMMRRAARALLALAKVDENHSEFTLYESRLLDLSVSPLMNSLVSQVLCDVLFLLGQS
>tr|J3KRA9|J3KRA9_HUMAN Non-specific serine/threonine protein kinase (Fragment) OS=Homo sapiens OX=9606 GN=SMG1 PE=1 SV=1
QPSNSAVVSRQRHDDTRVHADLQNDEKERSMSYSDESRLSNLLRRLTREDDRDRRLATVKQLKEFLQQPENKLVLVKQLDNLLAAVHDVLNESSKLLQELRQEGACCLGLLCASLSYEAEKLFKWLFSKFSSSAKDEVKLLYLCATYKALETVGEKKAFSSVMQLVMTSLQSLLENVDTPELLCKCVKCLLLVARCYPHLFSTNFRDTVDLLVGWHLDHTQKPSLTQQVSGWLQSLEPFWVADLAFSTTLLGQFLEDMEAYAEDLSHVASGESVDEDVPPPSVSLPKLAALLRVFSTVVRSLGERFSPLRGPPLTEAYVTDVLYRVMRCVTAANQVFFSEAVLTAANECVGVLLGSLDPSMTLHCDMVLTYGLDQLENCQTCGTDYLLSVLNLLTLLVEQLNTKLPSSFVEKLFLPSSKLLFLRYHKEKEVVAVAHAVYQAVLSLKNLPVLETAYKLLLGEMTCALNNLLHSLQLPEACSELKHEAFKNHVFNVDNAKFVVLFDLSALTTLGNAKNSLLGMWALSPTVFALLSKNLMLVHSDLAVHFPALQYAVLYTLYSHCTRHDHFLSSSLSSSSPSLFDGAVLSTVTTATKKHFSLLLNLLGLLLKKDNLNQDTRKLLMTWALEAAVLMKKSETYAPLFSLPSFHKFCKGLLANTLVEDVNLCLQACSSLHALSSSLPDDLLQRCVDVCRVQLVHSGTRLRQAFGKLLKSLPLDVVLSNNNHTELQELSLALRSHMSKAPSNTFHPQDFSDVLSFLLYGNSHRTGKDNWLERLFYSCQRLDKRDQSTLPRNLLKTDAVLWQWALWEAAQFTVLSKLRTPLGRAQDTFQTLEGLLRSLAAHTLNPDQDVSQWTTADNDEGHGNNQLRLVLLLQYLENLEKLMYNAYEGCANALTSPPKVLRTFFYTNRQTCQDWLTRLRLSLMRVGLLAGQPAVTVRHGFDLLTEMKTTSLSQGNELEVTLMMVVEALCELHCPEALQGLAVWSSSLVGKNLLWLNSVAQQAEGRFEKASVEYQEHLCAMTGVDCCLSSFDKSVLTLANAGRNSASPKHSLNGESRKTVLSKPTDSSPEVLNYLGNKACECYLSLADWAAVQEWQNALHDLKKSTSSTSLNLKADFNYLKSLSSFESGKFVECTEQLELLPGENLNLLAGGSKEKLDMKKLLPNMLSPDPRELQKSLEVQLLRSSVCLATALNPLEQDQKWQSLTENVVKYLKQTSRLALGPLRLSTLTVSQSLPVLSTLQLYCSSALENTVSNRLSTEDCLLPLFSEALRSCKQHDVRPWMQALRYTMYQNQLLEKLKEQTVPLRSHLMELGLTAAKFARKRGNVSLATRLLAQCSEVQLGKTTTAQDLVQHFKKLSTQGQVDEKWGPELDLEKTKLLYTAGQSTHAMEMLSSCALSFCKSVKAEYAVAKSLLTLAKWLQAEWKELSGQLKQVYRAQHQQNFTGLSTLSKNLLTLLELPSVNTMEEEYPRLESESTVHLGVGEPDFLLGQLYHLSSVQAPEVAKSWAALASWAYRWGRKVVDNASQGEGVRLLPREKSEVQNLLPDTLTEEEKERLYGLLGQAVCRPAGLQDEDLTLQLTESEDNEEDDMVDVLWRQLLSSCPWLSELDESATEGVLKVWRKVVDRLFSLYKLSCSAYFTFLKLNAGQLPLDEDDPRLHLSHRVEQSTDDMLVMATLRLLRLLVKHAGELRQYLEHGLETTPTAPWRGLLPQLFSRLNHPEVYVRQSLCNLLCRVAQDSPHLLLYPALVGTLSLSSESQASGNKFSTALPTLLGNLQGEELLVSECEGGSPPASQDSNKDEPKSGLNEDQAMMQDCYSKLVDKLSSANPTMVLQVQMLVAELRRVTVLWDELWLGVLLQQHMYVLRRLQQLEDEVKRVQNNNTLRKEEKLALMREKHTALMKPLVFALEHVRSLTAAPAETPHEKWFQDNYGDALENALEKLKTPLNPAKPGSSWLPFKELMLSLQQRAQKRASYLLRLEELSPWLAAMTNTELALPGEVSARDTVTLHSVGGTLTLLPTKTKPKKLLFLGSDGKSYPYLFKGLEDLHLDERLMQFLSLVNTMFATLNRQETPRFHARHYSVTPLGTRSGLLQWVDGATPLFGLYKRWQQREAALQAQKAQDSYQTPQNPGLVPRPSELYYSKLGPALKTVGLSLDVSRRDWPLHVMKAVLEELMEATPPNLLAKELWSSCTTPDEWWRVTQSYARSTAVMSMVGYLLGLGDRHLDNVLLDMTTGEVVHLDYNVCFEKGKSLRVPEKVPFRMTQNLETALGVTGVEGVFRLSCEQVLHLMRRGRETLLTLLEAFVYDPLVDWTAGGEAGFAGAVYGGGGQQAESKQSKREMERELTRSLFSSRVAELKVNWFKNRDEMLVVLPKLDGSLDEYLSLQEQLTDVEKLQGKLLEELEFLEGAEGVDHPSHTLQHRYSEHTQLQTQQRAVQEALQVKLNEFEQWLTHYQAAFNNLEATQLASLLQELSTQMDLGPPSYVPATAFLQNAGQAHLLSQCEQLEGEVGALLQQRRSVLRGCLEQLHHYATVALQYPKALFQKHRLEQWKTWMEELLCNTTVERCQELYRKYEMQYAPQPPPTVCQFLTATEMTLQRYAADLNSRLLRQVERLKQEAVTVPVCEDQLKELERCLKVFLHENGEEGSLSLASVLLSALCTLTRRNLMMEGAASSAGEQLVDLTSRDGAWFLEELCSMSGNVTCLVQLLKQCHLVPQDLDLPNPMEASETVHLANGVYTSLQELNSNFRQLLFPEALRCLMKGEYTLESMLHELDGLLEQTTDGVPLQTLVESLQAYLRNAAMGLEEETHAHYLDVARLLHAQYGELLQPRNGSVDETPKMSAGQMLLVAFDGMFAQVETAFSLLVEKLNKMELPLAWRKLDLLREARSTQVNFFDDDNHRQVLEELFFLKRLQTLKEFFRLCGTFSKTLSGSSSLEDQNTVNGPVQLVNVKTLFRNSCFSEDQMAKPLKAFTADFVRQLLLGLPNQALGLTLCSFLSALGVDLLAQVEAKDFGAESKVSVDDLCKKAVEHNLQLGKFSQLVMNRATVLASSYDTAWKKHDLVRRLETSLSSCKTSLQRVQLHLAMFQWQHEDLLLNRPQAMSVTPPPRSALLTSMKKKLHTLSQLETSLATVQEKLAALESSLEQRLKWAGGANPALAPVLQDFEATLAERRNLVLKESQRASQVTFLCSNLLHFESLRTRTAEALNLDAALFELLKRCQQMCSFASQFNSSVSELELRLLQRVDTGLEHPLGSSEWLLSAHKQLTQDMSTQRALQTEKEQQLETVCETLQNLVDNLKTVLTGHNRQLGDVKHLLKAMAKDEEAALADGEDVPYENSVRQFLGEYKSWQDNLQTVLFTLVQAMGQVRSQEHVEMLQELTPTLKELKTQSQSLYNNLVSFASPLVTDATNECSSPTSSATYQPSFAAAVRSNTGQKTQPDVMSQNARKLLQKNLATSADTPPSTVPGTGKSVACSPKKAVRDPKTGKAVQERNSYAVSVWKRVKAKLEGRDVDPNRRMSVAEQVDYVLKEATNLDNLAQLYEGWTAWV
>tr|Q5W0V4|Q5W0V4_HUMAN Protein FAM160B1 OS=Homo sapiens OX=9606 GN=FAM160B1 PE=1 SV=1
MFSKFTSLLQHAVEALAPSLPLQEDFVYHWKALTHYYLETSDDKAPVTDTNLPSHLEQMLDLLVQEENERESGETGPCMEYLLHHKLLETLYTLGKADVSS
>tr|H7BZ72|H7BZ72_HUMAN Nucleolar protein 58 (Fragment) OS=Homo sapiens OX=9606 GN=NOP58 PE=1 SV=1
EPREMAAMCLGLAHSLSRYRLKFSADKVDTMLVQALSLLDDLDKELNNYLMRCREWYGWHFPELGKLLSDNLTYCKCLQKVGDRKNYASAKLSELLPEEVEAEVKAAAELSMGTEVSEEDLCNLLHLCTQVLELSEYRTQLYEYLQNRMMALAPNVTVMVGELVGARLLAHADFSNAGSQNRFGYPL
>tr|A0A6I8PS32|A0A6I8PS32_HUMAN DnaJ homolog subfamily C member 7 (Fragment) OS=Homo sapiens OX=9606 GN=DNAJC7 PE=1 SV=1
XKREAETFKEQGNAYYAKKDYNEAYNYYTKALDMCPKNASYYGNRAATLMMLGRFREALGDAQQSVRLDDSFVRGHLREGKCHLSLGNAMAACRSFQRALELDHKNAQAQQEFKNANAVMEYEKLAETDFEKRDFRKVVFCMDRALEFAPACHRFKLLKAECLAMLGRYPEAQSVASDLLRMDSTNADALYVRGLCLYYEDCLEKAVQFFVQALRMAPDHEKACLACRNAKALKAKKEDGNKAFKEGNYKLAYELYTEALGLDPNNLKTNAKLYCNRGTVNSKLRKLDDALEDCTNAVKLDDTYLKAYLRRAQCYMDTEQYEEAVRDYEKVYQTEKTKEHKQLLKNAQLELKKSKRKDYYKLLGVDKNASEDELKKAYRKRALMHHPDRHSGASAEVQKEEEKKFKEVGEAFTLLSDPKKKTRYDSGQDLDEEGMNMGDFDPNNLFKAFFGGPGGFSFEANYQPLFS
>tr|A0A5F9ZI14|A0A5F9ZI14_HUMAN Adenine DNA glycosylase (Fragment) OS=Homo sapiens OX=9606 GN=MUTYH PE=1 SV=1
MRKPRAAVGSGHRKQAASQEGRQKHAKNNSQAKPSACDGLARQPEEVVLQASVSSYHLFRDVAEVTAFRGSLLSWYDQEKRDLPWRRRAEDEMDLDRRAYAVWVSEVMLQQTQVATVLNYYTGWMQKWPTLQDLASASLEEVNQLWAGLGYYSRGRRLQEGARKVVEELGGHMPRTAETLQQLLPGVGRYTAGALASLAFGQATGVVDGNVARVLCRVRALGADPSSTLVSQQLWGLAQQLVDPARPGDFNQAAMELGATVCTPQRPLCSQCPVESLCRARQRVEQEQLLASGSLSGSPDVEECAPNTGQCHLCLPPSEPWDQTLGVVNFPRKASRKPPREESSATCVLEQPGALGAQLLLVQRPNSGLLAGLWEFPSVTWEPSEQLQRKALLQELQRWAGPLPATHLRHLGEVVHTFSHLKLTYQVYGLALEGQTPVTTVPPGARWLTQEEFHTAAVSTAMKKVF
>tr|F6XAQ5|F6XAQ5_HUMAN Proteasome adapter and scaffold protein ECM29 (Fragment) OS=Homo sapiens OX=9606 GN=ECPAS PE=1 SV=1
TLTQKALQSQSWKMKAQGALAMASLAKQTSSLVPPYLGMLLTALLQGLAGRTWAGKEELLKALACVVTACSAELEKSVPNQPSTNELLQAVLKECSKENVKYKLVALSCAADLLKATKEDRFQEFSNLVLPLLKKKTLENLE
>tr|E5RFV3|E5RFV3_HUMAN Splicing regulatory glutamine/lysine-rich protein 1 OS=Homo sapiens OX=9606 GN=SREK1 PE=1 SV=1
MNSGGGFGLGLGFGLTPTSVLQVTNLSSAVTSEQMRTLFSFLGELEELRLYPPDNAPLAFSSKVCYVKFRDPSSVGVAQHLTNTVFLDRALLVVPCAEVMQPTRTVVMCNTTFDHRENTVLGKRPCLLSFGS
>tr|B1AK20|B1AK20_HUMAN DnaJ homolog subfamily C member 11 (Fragment) OS=Homo sapiens OX=9606 GN=DNAJC11 PE=1 SV=1
MATALSEEELDNEDYYSLLNVRREASSEELKAAYRRLCMLYHPDKHRDPELKSQAERLFNLVHQAYEVLSDPQTRALYDLYGKRGLEMEGWEVVERRRTPAELREEFERLQREREERRLQQRTNPKGTLSVGVDATDLFDRYDEEYEDVSGSSFPQLELNKMHLSQSLEAPLTATDTALLSGSLSTQNGNGGGSLNFALRRVTSAKGWGERMTDCLLLGLLDLCQRCSPQPASASCRLCCCHVTLLELYLPVPSRTTAVSSFPLCFVTTNCALQFSSRGLRPGLTTVLARNLDKNTVGYLQWRWGLQSAMNTSLVRDTKTSHFT
>tr|S4R3M2|S4R3M2_HUMAN FXYD domain-containing ion transport regulator OS=Homo sapiens OX=9606 GN=FXYD3 PE=3 SV=1
MQKVTLGLLVFLAGFPVLDANDLEDKNSPFYYDWHSLQVGGLLCAGVLCAMGLLLVMSAKCKCKFGQKSG
>tr|A0A0G2JPH7|A0A0G2JPH7_HUMAN Killer cell immunoglobulin-like receptor 3DL1 OS=Homo sapiens OX=9606 GN=KIR3DL1 PE=1 SV=1
MLLMVVSMACVGFFLVQRAGPHVGNHRKPSLLAHPGPLVKSGERVLLQCWSDLMFEHFFLHKEGLSKDPSSLVGQLHDGVSKANFSLGPMMLALAGTYRCYGSVTHTPYQLSAPSDPLDLVVTGPYEKPSLSAQPGPKVQAGESVTLSCSSRSSYDMYHLSREGGAHERRLPAVRKVNRTFQADFPLGPATHGGTYRCFGSFRHSPYEWSDPSDPLLVSVTGNPSSSWPSPTEPSSKSGNPRHLHLLLGTSVVLLLFLLLLFFLLHLWCSNKKNAAVMDQEPAGNRTANSEDSDEQDPQEVTYAQLDHCVFTQRKLTRPSQRPKTPPTDTLLYTELPNAKPRSKVVSCP
>tr|F8VV32|F8VV32_HUMAN 1,4-beta-N-acetylmuramidase C OS=Homo sapiens OX=9606 GN=LYZ PE=1 SV=1
MKALLVLGLVLLSVTVQGKVFERCELARTLKRLGMDGYRGLSLANWMCLAKWESGYNTRATNYNAGDRSTDYGLFQLNSRYWCNDGKTPGAVNACHLSCSGKTS
>tr|E9PI18|E9PI18_HUMAN Ras-related protein Rab-30 (Fragment) OS=Homo sapiens OX=9606 GN=RAB30 PE=1 SV=1
MLKTVELNGEKVKLQLWDTAGQERFRSLTQSYYRSANALLLTYDLTCEESFRCLPEWLRELEQYASNKVLTVLVG
>tr|A0A0B4J1X2|A0A0B4J1X2_HUMAN Voltage-dependent T-type calcium channel subunit alpha-1G OS=Homo sapiens OX=9606 GN=CACNA1G PE=1 SV=1
MDEEEDGAGAEESGQPRSFMRLNDLSGAGGRPGPGSAEKDPGSADSEAEGLPYPALAPVVFFYLSQDSRPRSWCLRTVCNPWFERLSMLVLLLNCVTLGMFRPCEDLACDSQRCRLLQAFDDFLFAFFAVEMVVKMVALGLFGKKCYLGDTWNRLDFFLVLAGMLEYSLDLQNVSFSAVRTVRVLRPLRALNRVPSMRLLVTLLLDTLPMLGNVLLLCFFVFFLFGLVGVQLWAGLLRNRCFLPENFSLPLSVDLERYYQTENEDESPFLCSQPRENGMRSCRSVPTLRGDGGGGPPCGLDYEAYNSSSNTTCVNWNQYYTNCSAGEHNPFKGALNFDNLGYAWLALFQVLTLEGWVDLMYFVMDAHSFYNFLYFLLLLLVGSFFMLNLCLVVLATQFSETKQRESQLMREQRVRFLSNASTLASFSEPGSCYEELLKYLVYLLRKAARRLAQVSRAAGVRVGLLSSPAPLGGQETQPSSSCSRSHRRLSVHHLVHHHHHHHHHYHLGNGTLRAPRASPELQDRDANGSRRLMLPPPSTPALSGAPPGGAESVHSFYHADCHLEPVRCQAPPPRSPSEASGRTVGSGKVYPTVHTSPPPETLKEKALVEVAASSGPPTLTSLNLPPGPYSSMHKLLETQSTGACQSSCKLSSPCLKADSGACGPDSCPYCARAGAGEVELADREMPDSDSEAVYEFTQDAQHSDLRDPHSRRQRSLGPDAEPSSVLAFWRLLCDTFRKLVDSKYFGRGLMLALLVNTLSMGLEYHEQPEELTNALELSNLVFTSLFALEMLLKLLVYGPFGYLKNPYNLFDGVLVVLSVWELVGQQGGGLSVLRTFRLMRVLKLVRFLPALQRQLVVLMKTMDNVATFCMLLMLFLFLFSLLGMHLFGCKFASERDGDTLPDRKNFDSLLWALVTVFQLLTQEDWNKVLYNGMASTSSWAALYFLALMTFGNYVLFNLLVALLVEGFQAEELSKREDASGQLSCLQLPVDSQGGDANKSESEPDFFSPSLDGDGDRKKCLALVSLGEHPELRKSLLPPLLLHTAATPMSLPKSTSTGLGEALGPASRRTSSSGSAEPGAAHEMKSPPSARSSPHSPWSAASSWTSRRSSRNSLGRAPSLKRRSPSGERRSLLSGEGQESQDEEESSEEERASPAGSDHRHRGSLEREAKSSFDLPDTLQVPGLHRTASGRGSASEHQDCNGKSASGRLARALRPDDPPLDGDDADDEGNLSKGERVRAWLRARLPACCLERDSWSAYLFPPQSRFRLLCHRLLTHKMFDHVVLVLLFLNCLTLAMERPKLDPHSAERLFLTLSNYLFTAVFLAEMTVKVVALGWCFGEQAYLRSSWNVLDGLLVLLSVLDLLVSMVSDSGTKLLGMLRVLRLLRTLRPLRVLSRAQGLKLVVETLMSSLKPLGNLVVLCCAFFLLFGLLGVQLFKGKFFVCQGEDTRNLTNKSDCAEASYRWVRHKYNFDNLGQVSPRLRGGAVVKEAGGGTGPCLVLPADSGGGGLHEELSPSHPLLSNHQHVAKPSPSHSAPKSGPMGSLAVLKDEETEAQRG
>tr|D6R9V0|D6R9V0_HUMAN Fibroblast growth factor receptor 4 (Fragment) OS=Homo sapiens OX=9606 GN=FGFR4 PE=1 SV=1
MRLLLALLGVLLSVPGPPVLSLEASEEVELEPCLAPSLEQQEQELTVALGQPVRLCCGRAERGGHWYKEGSRLAPAGRVRGWRGRLELASFLPEDAGRYLCLARGSML
>tr|S4R355|S4R355_HUMAN Polypeptide N-acetylgalactosaminyltransferase 6 (Fragment) OS=Homo sapiens OX=9606 GN=GALNT6 PE=1 SV=1
MRLLRRRHMPLRLAMVGCAFVLFLFLLHRDVSSREEATEKPWLKSLVSRKDHVLD
>tr|H0Y7J9|H0Y7J9_HUMAN Serine/threonine-protein kinase WNK2 (Fragment) OS=Homo sapiens OX=9606 GN=WNK2 PE=1 SV=1
XAPEPSPHSGTPQPALGQPAPLLPAAVGAVSLATSQLPSPPLGPTVPPQPPSALESDGEGPPPRVGFVDSTLKSLDEKLRTLLYQEHVPTSSASAGTPVEVGDRDFTLEPLRGDQPRSEVCGGDLALPPVPKEAVSGRVQLPQPLVEKSELAPTRGAVMEQGTSSSMTESSPRSMLGYDRDGRQVASDSHVVPSVPQDVPAFVRPARVEPTDRDGGEAGESSAEPPPSDMGTVGGQASHPQTLGARALGSPRKRPEQQDVSSPAKTVGRFSVVSTQDEWTLASPHSLRYSAPPDVYLDEAPSSPDVKLAVRRAQTASSLEVGVGEPVSSDSGDEGPRARPPVQKQASLPVSGSVAGDFVKKATAFLQRPSRAGSLGPETPSRVGMKVPTLSVTSFHSQSSYLSSDNDSELEDADLKKELQSLREKHLKELSELQSQQKQELEALYRRLGKPLPPNVGFFHTAPPTGRRRKTSKSKLKAGKLLNPLVRQLKVVASSTGHLADSSRGPPAKDPAQASVGLTADSTGLSGKAVQTQQPCSVRASLSSDLCSGLASDGGGARGQGSSTSSLAPGPEPGPQPALHVQAQVNNSNNKKGTFTDDLHKLVDEWTSKTVGAAQLKPTLNQLKQTQKLQDMEAQAGWAAPGEARA
>tr|A0A5F9ZHX9|A0A5F9ZHX9_HUMAN DNA polymerase subunit gamma-2, mitochondrial (Fragment) OS=Homo sapiens OX=9606 GN=POLG2 PE=1 SV=1
XHKVCRCLLSGFGGRVDAGQPELLTERSSPKGGHVKSHAELEGNGEHPEAPGSGEGSEALLELCQRRHFLSGSKQQLSRDSLLSGCHPGFGPLGVELRKNLAAEWWTSVVVFREQVFPVDALHHKPGPLLPGDSAFRLVSAETLRELLQDKELSKEQLVAFLENVLKTSGKLRENLLHGALEHYVNCLDLVNKRLPYGLAQLGVCFHPVFDTKQLRNGVKSLGEKTEASLVWFTPPRTSNQWLDFWLRHRLQWWRKFAMSPSNFSSSDCQDEEGRKGNKLYYNFPWGKELLETLWNLGDHELLHMYPGNVSKLHGRDGRKNVVPCVLSVNGDLDRGMLAYLYDSFQLTENSFTRKKNLHRKDLTLSPRLECSGTLLAHCSLDLPGQAFFPPQPPE
>tr|H7C4M0|H7C4M0_HUMAN Filamin A-interacting protein 1-like (Fragment) OS=Homo sapiens OX=9606 GN=FILIP1L PE=1 SV=1
PTELSAKHALFRVSPDRQSSWQFQRSNSNSSSVLTTEDNKLHLHLGSPYMQAVASPVRPASPSAPLQDNRTQGLLNGALNKTTNKVTSSLTLTPTATPLPRQSQLTLKEVCKQRLPARLPKPKSTGLTKLSTKAPTVPMDKPLYQNGC
>tr|E9PNV2|E9PNV2_HUMAN Rab GTPase-activating protein 1-like OS=Homo sapiens OX=9606 GN=RABGAP1L PE=1 SV=1
MYASQWFLTLFTAKFPLCMVFHLLDLLLCEGLNLLFHVALALLKTSKEDLLQADFEGALKFFRVQLPKRYRAEENARRLMEQACNLKVGVYTGTELQ
>tr|F6Q9D3|F6Q9D3_HUMAN AT-rich interactive domain-containing protein 5A OS=Homo sapiens OX=9606 GN=ARID5A PE=1 SV=1
MAAPVKGNRKQSTEGDALDPPASPKPAGKQNGLQNPLSLELTCGRSTKQWRSWGPMSW
>tr|A0A5F9ZH38|A0A5F9ZH38_HUMAN Ankyrin-2 OS=Homo sapiens OX=9606 GN=ANK2 PE=1 SV=1
MTTMLQKSDSNASFLRAARAGNLDKVVEYLKGGLDLNTCNQNGLNALHLAAKEGHVGLVQELLGRGSSVDSATKKGNTALHLASLAGQAEVVKVLVKEGANLNAQSQNGFTPLYMAAQENHLDVVKYLLENGANQSTATEDGFTPLAVALQQGHNQAVALLLENDTKGKVRLPALHLAARKDDTKSAALLLQNDHNADVQSKSGFTPLHLAAHYGNVNVATLLLNRGAAVDFTARNGLTPLHVASKRGNTNMVKLLLDRGGQLDAKTRDGLTPLHCAARSGHDQVVELLLERGAPLLARTKRGETALHMAARAGQVEVVRCLLRNGALVDARAREEQTPLHLASRLGKTELVQLLLQHMAHPDAATTNGYTPLHLSAREGQVDVASVLLEAGAAHSLATKKGFTPLHVAAKYGSLDVAKLLLQRRAAADSAGKNGLTPLHVAAHYDNQKVALLLLEKGASPHATAKNGYTPLHLAAKKNQMQLASTLLNYGAETNLVTKQGVTPLHLASQEGHTDMVTLLLDKGANLHMSTKSGLTSLHLAAQEDKVNVADLLTKHGADQDAHTKLGYTPLLVACHYGNVKMVNFLLKQGANVNAKTKNGYTPLHQAAQQGHTHLLNVLLQHGAKPNATTANGNTALALAKRLGYLSVVDTLKVVTEEVTTTTTTLTEKHKLNVPETMTEVLDVSDEEGDDTMTGDGGEYLRPEDLKELGDDSLPSSQFLDGMNYLRYSLEGGRSDSLRSFSSDRSHTLSHASYLRDSAVMDDSVVLPSHQVSTLAKEAERNSYRLSWGTENLDNVALSSSPLHSGFLVSFMVDARGGAMRGCRHNGLRLLLPPRKCTAPTRVTCRLVKRHRLATMPPMVEGEGLASRLLEVGPSGAQFLGPVLVELPHFAALRGKERELVVLRSENGDSWKEHFCDYTEDELNELLNGMDEVLDSPEDLEKKRLCRLLTRDFPQYFAVVSRLKQDSNLLGPEGGVLSSTVVPQVQAVFPEGALTKRLRVGLQAQPMHSELVKKLLGNKATFSPLVTLEPRRRKFHKPLTMTLPVPKASSDVMLNGFGGDAPTLRLLCSLTGGTTPAQWEDLTGTTPLTFVNECVSFTTNVSARFWLLDCRQLQESVTFASQVYRELLCVPYMAKFVVFAKSHDPLEARLRCFCMTDDKVDKTLEQQENFAEVARSRDVEVLEGKPLYVDCFGNLVPLTKSGQHHLFSFFAFKENRLPLFVKVRDTTQEPCGRLSFMKEPKSTRGLVHQALCNLNLTLPLYTKESESDQEQEEELDMTSEKNPQDEQERLEERLAYLADHLGFSWTELARELDFTEEQLHQLRLENPNSLQDQSHALLKYWLERDGKHATDTNLVECLTKLNRMDLVHLMETNTEPLQERLSHSYAELEQTLTLDHSEGFSVLQEELCTAQHKQKEEQAVSKESETCDHPPLVSEEDLSVGYSTFQDGVPKTEGDSSATALFPQTHKEQVQQDFSGKMQDLPEESSLEYQQEYFVTTPGTETSETQKAMLVPSSPSKTPEEVSTPAEEEKLYLQTPTSSERGGSPLLQEPEEPSEHREESSPRKTSLVLVESADNQPETCERLDEDAAFEKGDDMPELPPETVTEEEYLDEHGHTVVKKVTRKLLRRYVSSEGTEKEELMVQGMPQEPVNLEEGDGYSKVLKRVVLKSDTEQSEVTLCEPSLLSSTSQFQAEPVEGRRVSKVVKTTVVLGERMEKHLGDSSLATDLPSAKDDFEEDNNE
>tr|H0YEQ8|H0YEQ8_HUMAN Polyadenylate-binding protein 4 (Fragment) OS=Homo sapiens OX=9606 GN=PABPC4 PE=1 SV=1
XNFQQPADAERALDTMNFDVLKGKPLRLMWSQRDPSLRKSGVGNVFLKNLDKSLDNKALYDTFSAFGNLLSCKVVCDENGSKGYAFVHFETQEAADKALEKMNGMLLNDRKV
>tr|M0QXT6|M0QXT6_HUMAN Protein NKG7 OS=Homo sapiens OX=9606 GN=NKG7 PE=1 SV=1
MELCRSLALLGGSLGLMFCLLALSTDFWFEAVGPTHSAHSGLWPTGHGDLLSGHGPLVSTTAAFAAGALSLGAHCGGPRPGYETL
>tr|H0YG86|H0YG86_HUMAN Peptidyl-prolyl cis-trans isomerase FKBP4 (Fragment) OS=Homo sapiens OX=9606 GN=FKBP4 PE=4 SV=1
XKEEQKSNTAGSQSQLRKPRLRS
>tr|H7C150|H7C150_HUMAN Ubiquitin carboxyl-terminal hydrolase 34 (Fragment) OS=Homo sapiens OX=9606 GN=USP34 PE=1 SV=1
GKSNLRPPRPELNMCLLPTMVETSKFLHLLCRVALNCEKFTETLVKLSVLVAYEGLPLHLALFPKLWTELCQTQSAMSKNCLKLLCEDPVFAEYLKCLLMDERTFLNNNLVYTFMTHFLLKVQSQVFSEANCANLLSTLLTNLLSQYQNLQSDFSNRVELSKASASLNGDLRALALLLSVHTPKQLNPALLPTLQELLSKCRTCLQQRNSLQEQEAKERKTKDDEGATPLKRRRVSSDEEHTVDSCLSDMKTETREVLTPTSTSDNETRDSSLLDPGTEQDLPSPENSSVKEYRMEVPSSFSEDMSNLRSQHAEEQSNNGRYDDCKEFKDLHCSKDSTLAEEESEFPSTSLSAVLSDLADLRSCDGQALPSQDPEVALSLSCGHSRGLFSHMQQHDLLDTLCRTLESTLHVVTRLSGKGNQAAS
>tr|Q5HY78|Q5HY78_HUMAN P3 protein (Fragment) OS=Homo sapiens OX=9606 GN=SLC10A3 PE=1 SV=1
MVLMQDKGSSQQWPGLGGEGGGTGPLSMLRAALLLLSLPWGAQGTASTSLSTAGGHTVPPTGGRYLSLGDGSVMEFEFPEDSEGLLVLSSQYPGQANRTAPGPMLRVTSLDTEVLTLKNVSALTWGGGGGFVVSLHSGLAGLAPLHLQLVDAHEAPPTLLEERRDFCLKVSPAEDTPATLSADLAHFSENPLLYLLLPLLFVNKCSFGCKVELEVLKG
>tr|H0YIW6|H0YIW6_HUMAN GLIPR1-like protein 1 (Fragment) OS=Homo sapiens OX=9606 GN=GLIPR1L1 PE=4 SV=1
XLSPQSPKGQLAACSNKMSFLFRAEEGLHNLLYLTKLHF
>tr|A0A2R8Y6S0|A0A2R8Y6S0_HUMAN Prostaglandin G/H synthase 1 OS=Homo sapiens OX=9606 GN=PTGS1 PE=4 SV=1
MSRSLLLWFLLFLLLLPPLPVLLADPGAPTPAPGHLCPLRP
>tr|A0A590UJ98|A0A590UJ98_HUMAN Low-density lipoprotein receptor-related protein 8 OS=Homo sapiens OX=9606 GN=LRP8 PE=1 SV=1
MGLPEPGPLRLLALLLLLLLLLLLQLQHLAAAAADPLLGGQGPAKDCEKDQFQCRNERCLPSVWRCDEDDDCLDHSDEDDCPKKTCADSDFTCDNGHCLHERWKCDGEEECPDGSDESEATCTKQVCPAEKLSCGPTSHKCVPASWRCDGEKDCEGGADEAGCATSLGTCRGDEFQCGDGTCVLALKHCNQEQDCPDGSDEAGCLQGLNECLHNNGGCSHLCTDLKLGFECTCPAGFQLLDQKTCGDLDECKDPDACSQLCVNYKGYFKCECYPGYEMDLLTKNCKAAAGKSPSLLFTNRHEVRRLDLVKRNYSRLLPMLKNVVALDVEVATNRLYWCDLSYRKLYSAYMDKASDPKEQEVLLDEQLHSPEGLAVDWVHKHLYWTDSGNKTLSVATVDGGRRRTLFSRNLSEPRALAVDPLRGFMYWSDWGDQAKLEKSGLNGVDRQTLVSDNLEWPNGLTLDLLSQRLYWVDSKLHQLSSLDFSGGNRKTLLSSTDFLSHPFGLAVFEDKVFWTDLENEALFSANRLNGLELSLLAENLNNPHDLVLFHELKQPRAPDACELSVQPNGGCEYLCLPAPQLSSHSPKYTCACPDTMWLGPDMKRCYRAPQSTSTTTLASTMTRTVPATTRAPGTTVHRSTYQNHSTETPSLTAAVPSSVSVPRAPSLSPSTLSPATSNHSQHYANEDSKMGSTVTAAVLGLLVPLVVLALLCMSGYLLWRNWKRKNTKSMNFDNPVYRKTTEEEDEDELHLGRTAQLGHVYPAALSSFDRPLWAEPCLGETREPEDPAPALKELFVLPGEPRSQLHQLPKNPLSELPVVKSKRVALSLEDDGLP
>tr|D6R9A8|D6R9A8_HUMAN Catenin delta-2 OS=Homo sapiens OX=9606 GN=CTNND2 PE=1 SV=3
MTVWCAVATALRNMALDVRNKELLGKYAMRDLVHRLPGGNNSNNTASKAMSDDTVTAVCCTLHEVLTKNMENAKALRDAGGLEKLVGLSKSKGDKHSPKVVKAASQVLNSMWQYRDLRSLYKKDGWSQYHFVASSSTLERDRQRPYSSSRTPSLSPVRVSPNNRSASAPASPREMLSLKERKTDYECTGSNATYHGAKGEHTSRKDAMTAQNTGLSTLYRNSYGAPAEDLKHNQVSAQPVPQEPSRKDYETYQPFQNSTRNYDESFFEDQVHHRPPASEYTMHLGLKSTGNYVDFYSAARPYSELNYETSHYPASPDSWV
>tr|F5H608|F5H608_HUMAN ATP synthase subunit d, mitochondrial OS=Homo sapiens OX=9606 GN=ATP5PD PE=1 SV=2
MAGRKLALKTLDWVAFAELLPQNQKALASSLKSWNETLTSRLAALPENPPALDWAYYKANVAKAGLVDDFEKKLSLLAKLS
>tr|E5RHU3|E5RHU3_HUMAN Syndecan-2 (Fragment) OS=Homo sapiens OX=9606 GN=SDC2 PE=1 SV=2
MYLDNSSLEEASGVYPLDDDDYASASGSGADEDVESPELTTSRPLPKLLLTSAAPKVETTTLNLQNKLPAQTKSPEETDKEKVHLSDSERKMDPAEEDTNVYTEKHSDSLFKRTEVLAAVLAGGVLGFLFALFLLLLLVYRMRKK
>tr|H0YMT5|H0YMT5_HUMAN Retinal dehydrogenase 2 (Fragment) OS=Homo sapiens OX=9606 GN=ALDH1A2 PE=1 SV=1
XGEFGLREYSEVKTVTVKLPQKNS
>tr|Q5JZH0|Q5JZH0_HUMAN Carboxypeptidase (Fragment) OS=Homo sapiens OX=9606 GN=CTSA PE=1 SV=2
QDFFRLFPEYKNNKLFLTGESYAGLYLPTLAVLVMQDPSMNLQGLAVGNGLSSYEQNDNSLVYFAYYHGLLGNRLWSSLQTHCCSQNKCNFYDNKDLECVTNLQEVARLVGNSGLNLYNLYAPCAGGVPSHFRTLLWSRLWATSSLACHSSGCGLRHCCAQGLKCAWTPPAPTQQLLPPTSTTRTCGRPSTSRSSCHNGTCA
>tr|J3KR23|J3KR23_HUMAN IST1 homolog (Fragment) OS=Homo sapiens OX=9606 GN=IST1 PE=1 SV=1
DYLVEAMELLELYCDLLLARFGLLQSMKELDSGLAESVSTLLWAAPRLQSEVAELKLVADQLCAKYSKEYGKLCRTNQLGTVNDRLMHKLSVEAPPKLLVERYLLELAKNYNVPYEPDSVVMAEAPPGVETDLLDVGFTDDVKKGGPGRGGSGGFTAPVGGPDGTVPMPMPMPMPMPSANTPFSYPLPKGPSDFNGLPMGTYQAFPNLHPPQLPATPPSYESVSPGPKPEASAKLPSRPADNYDNFVLPELPSVPDTLPTASAGASTSASEDLDFDDLSRRFEELKKKT
>tr|H3BNT7|H3BNT7_HUMAN 26S proteasome non-ATPase regulatory subunit 7 OS=Homo sapiens OX=9606 GN=PSMD7 PE=1 SV=1
MPELAVQKVVVHPLVLLSVVDHFNRLGKVGNQKRVVGVLLGSWQKKVLDVSNSFAVPFDEDDKDDSVWFLDHDYLENMYGMFKKVNARERLVGWYHTGPKLHKNDLALNELMKRYCPNSVLVLLDVKPKDLGLPTEAYLSVEEVHDDGTPTSKTFEHVTSELGAEEAEEVGVEHLLR
>tr|E9PGY3|E9PGY3_HUMAN Rap guanine nucleotide exchange factor 5 OS=Homo sapiens OX=9606 GN=RAPGEF5 PE=1 SV=1
MRMAVGSVKMQPPCESPALAAAAAVVAADGPLRRSPSAREPEREQPPASLRPRLRDLPALLRSGLTLRRKRSAAGGRTLSRRLSNPYLEHTPSQLYGENSSCAGRALRNLLLVQAADLLKDRVNLKGFYRRSCVGSELVDWLLEHCPFVQCRSMALGVWQLLLDMGLMLSVDQHLYFQDTYVFYQFSSDECSYLYCEFEREEEWQNGVKLLLQLVPLLPARGGLCELSHQKLEDSEESSDELLVRLTSAVQRELAAVLALKARKSALEQDEENNDKHVAVTEAESVPDSQAGVMCKLQERDELGRLELVQKLAKENYQFLQTDKKEQEKSEHQDDEVTTVQVKEQDQSVLVLKKVQCCGPAPTAGSAESHWSVLADCRALSSQMDSVPSERTGMARSFSL
>tr|A0A096LNJ8|A0A096LNJ8_HUMAN Uncharacterized protein OS=Homo sapiens OX=9606 PE=4 SV=1
MELRGALDLRKRLSTHRSLTASVPSLPEVALTPVP
>tr|D6R9G8|D6R9G8_HUMAN Synphilin-1 (Fragment) OS=Homo sapiens OX=9606 GN=SNCAIP PE=1 SV=2
MEAPEYLDLDELDFSDDLSYSVTSLKTLPELCRRCDTQNEDRSVSSSSWNCGLSTLLTNTQKPTGLADVYSKFRPVKRVSPLKHQPETLENNESDDQKNQKVVEYQKGGESDLGPQPQELGPGDGVGGPPGKSSEPSTSLGELEHYDLDMDELLDVPYLKSSQQLASFTKVTSEKRLLGLCTTLNGLSGKACSTGSSESSSSNMAPFCVLSPVKSPHLRKASAVLHDQHKLSTEETELSPPLVKCGSAYEPENQSKDFLNKTFSDPHGRKVEKTTPDCQLRAFHLQSSAAESKPEEQVSGLNRTSSQGPEERSEYLKKVKSLLNLVKEGQLSLLNGQLECVRWMVSETEALAELSCSKDFPSLLHYAGCYGQEKLLLWLLQFMQEQGLSLDEVDQDGNSAVHVASQHGYLGCLQTLVEYGANVTMQNHAGEKPSQSAERQGHTLCSRYLVVVETCMSLASQVVKLTKQLKEQTVERVTLQNQLQQFLEAQKSEGKSLPSSPSSPSSPASRKSQWKSPDADDDSVAKSKPGVQEGLQVLGSLSASSRARPKAKDEDSDKLLRQLLGKELSENVCTQEKLSLEFQDAQASSRNSKKLPLEKRELKLARLRQLMQRSLSESDTDSNNSEDPKTTPVRKADRPRPQPLVESVESMDSAESLHLMLKKHTLASGGRRFPFSLKASKSLDGHSPSPTSESSEPDLESQYPGSGSLPPNQPSGDPQQPSPDSTAAQKVATSPKSALKSPSSKRRTSQNLKLRVTFEEPVVQMEQPSLELNGEKDKDKGRTLQRTSTSNESGDQLKRPFGAFRSLMETLSGNQNNNNNYQAANQLKTSTLPLTSLGRKTDAKGNPASSASKGKNKA
>tr|K7EPX6|K7EPX6_HUMAN Proteasome activator complex subunit 3 (Fragment) OS=Homo sapiens OX=9606 GN=PSME3 PE=1 SV=8
MNLPVPDPLLLTNSHDGLDGPTYKKRRLDECEEAFQGTKVFVMPNGMLKSNQQLVDLLEKVKPELRLLLEKCNTVKMWVQLLLPRLEDGNNFGVSLQEETVAELRTVESE
>tr|A8MX07|A8MX07_HUMAN Centrosomal protein of 19 kDa OS=Homo sapiens OX=9606 GN=CEP19 PE=1 SV=2
MSFLYSSKDCTRAAEQLKNNPRHKSYLEQVSLRQLEKLFSFLRGYLSGQSLAETMEQLQRETTLDPEEDLNKLDDKELAKRKSLMDELFEKNQKKKDDPNFVYDLEVEFPQDDQLQSCGWDTESADEF
>tr|A0A096LNR9|A0A096LNR9_HUMAN Cyclin-dependent kinase-like 5 (Fragment) OS=Homo sapiens OX=9606 GN=CDKL5 PE=1 SV=1
MKLPNLGNVMNKFELLGVVGEGAYGVVLKCRHKETHELVALKKFKDSEENEEVKETTLRELKMLRTLKQENLVELKEAFRRRGKLYLVFEYVEKNMLELLEEMPNGVPPEKVKSYLYQLLKALHWCHKNDLVHRDLKPENLLLSHNDVLKLCDFGFARNLSEGNNANYTEYVATRWYRSPELLLGAPYGKSVDMWSVGCLLGELSDGQPLFPGESELDQLFTLQKVLGPLPSEQMKLFYSNPRFHGLRFPAVNHPQSLERRYLGLLNSVLLDLMKNLLKLDPADRYLTEQCLNHPTFQTQRLLDRSPSRSAKRKPYHVESSTLSNRNQAGKSTALQSHHRSNSKDLQNLSVGLPRADEGLPANESFLNGNLAGASLSPLHTKTYQASSQPGSTSKDLTNNNLPHLLSPKEAKSKTEFDFNLDPKPSEGPGTKYLKSNSRSQQNRHSFMESSQSKAGTLQPNEKQSRHSYLDTLPQSSRSPSYRTKAKSHGALSDSKSVSNLSEARAQLAEPSTSRYFPSSCLDLNSPTSPTPTRHSDTRTLLSPSGRNNRNEGTLDSRRTTTRHSKTMEELKLPEHMDSSHSHSLSAPHESFSYGLGYTSPFSSQQRPHRHSMYVTRDKVRAKGLDGSLSLGQGMAARANSLQLLSPQPGEQLPPEMTVARSSVKETSREGTSSFHTRQKSEGGVYHDPHSDDGTAPKENRHLYNDPVPRRVGSFYRVPSPRPDNSFHENNVSTRVSSLPSESSSGTNHSKRQPAFDPWKSPENLSHSEQLKEKEKQGFFRSMK
>tr|J3QL03|J3QL03_HUMAN Protein FAM33A (Fragment) OS=Homo sapiens OX=9606 GN=SKA2 PE=1 SV=1
MFQKAESDLDYLQYRLEYELKTNHPDSASEKNPVTLLKELSVLKSRYQTLYARFKPVAVEQKESKS
>tr|I3L0U0|I3L0U0_HUMAN WSC domain-containing protein 1 (Fragment) OS=Homo sapiens OX=9606 GN=WSCD1 PE=4 SV=1
XGSLLLLQRVRVALPQGPRAPGPLQTLPVAAVALGVGLLDSRALHDPRVSPELLLGVDMLQSPLTRPRPGPRWLRSRNSELRQLRRRWFHHFMSDSQGPPALGPEAARPALHSRGPMSTPAWRPGRSVTAGTGCQR
>tr|A0A087WYE0|A0A087WYE0_HUMAN Plasmolipin OS=Homo sapiens OX=9606 GN=PLLP PE=1 SV=1
MAEFPSKVSTRTSSPAQGAEASVSALRPDLGFVRSRLGALMLLQLVLGLLVWALLADTPYHLYPAYGWVMFVAVFLWLVTLVLFNLYLFQLHMKLYMVPWPLVLMLFNLSATVLYLTAFLACSAAVDLTSLRGTRPYNQRAAASVLVTSRRPQLDCRRCLL
>tr|I3NI04|I3NI04_HUMAN A-kinase anchor protein 10, mitochondrial OS=Homo sapiens OX=9606 GN=AKAP10 PE=1 SV=1
MRGAGPSPRQSPRTLRPDPGPAMSFFRRKVKGKEQEKTSDVKSLKVETEFHHVSQYGLDLLTL
>tr|A0A1B0GVF0|A0A1B0GVF0_HUMAN Voltage-dependent L-type calcium channel subunit beta-4 OS=Homo sapiens OX=9606 GN=CACNB4 PE=1 SV=1
MAGSADSYTSRPSDSDVSLEEDREALRQEREQQAALQLERAKSKPVAFAVKTNVSYCGALDEDVPVPSTALSFDAKDFLHLKEKYNNDWWLGRLVKEGCELGFLPSPLRLENLRLQQEQKRGRFHGGKSSGNSSSSLGEMVSGTFRATPTSTAEVQSELERLFELARSLQLVVLDADTLNHPAQLLKTSLAPLLVHVKVSSPKEMFDVLLDENQLEDACEHLGEYLEAYWRATHTTSSTPMTPLLGRNLGSTALSPYPTALSGLQSQRMRHSNHSTENSPLERRSLMTSDENYHNERARKSRNRLSSSSQHSRDHYPLVEEDYPDSYQDTYKPHRNRGSPGGYSHDSRHRL
>tr|H7C2H2|H7C2H2_HUMAN Ras-specific guanine nucleotide-releasing factor RalGPS2 (Fragment) OS=Homo sapiens OX=9606 GN=RALGPS2 PE=1 SV=1
XQYLEELQKFVEDDNYKLSLKLEPGTSTPRSAASREDLVGPEVGASPQSGRKSVAAEGALLPQTPPSPRNLLPHGHRKCHSLGYKSAFLLLSFKFLSLL
>tr|E9PSI1|E9PSI1_HUMAN Transmembrane 9 superfamily member OS=Homo sapiens OX=9606 PE=3 SV=1
MSGLGRLFGKGKKEKGPTPEEALQKLKETEKLLLKKQEFLEQKLQQELQTAKKYGTKNKRAALQALRRKKRFEQQLAQTDGTLSTLEFQREALENATTNAEVLRTMELAAQSMKKAYQDMDLDKVDELMTDLTEQQEVAQQLSDALSRPMGFGDDVDEDELLEELEELEQEELAQELLNVGDKEEEPSVKLPSVPSTHLPAGPGSTALRMTVVGNPRSWSCQWLPLLLLLLGTGHGPGVEGVTHYKAGDPVLLYVNKVGPYHNPQETYHYYQLPVCCPEKLRHKSLSLGEVLDGDRMAESLYELRFRENVEKRLLCHMQLSSAQVEQLRQALEELYYFEFVVDDLPLRGFVGYMEESGFLPHSHKLGLWTHLDFHLEFHGDRLLFANVSVRDVKPHSLDGLRPDEFLGLTHTYSVRWSETSVERRSDRRRGDDGGFFPRTLELHWLSLLNSMVLVFLLVGFVAVLLMRVLRNDLARYNLDEETTSAGSGDDFDQGDNGWKLLHTDVFRFPPYRGLLCAVLGVGAQFLALGTGLLVMALLGMFNVHRHGALNSAALLLYALTCCLSGYVSSHFYRQLGGERWVWNLLLTTSLFSVPFFLTWSVVNSVHWANGSTQALPATTLLLLLTVWLLVGFPLTVLGGLFGKNNASPFDAPCRTKNLARELPPQPWYKSTVLHMTVGGFLPFSALSVELYYLFATVWGREQYTLYGLLFFVFALLLSVGACLSLALTYFQLSGEDYRWWWRSVLSVGSTGLFLFLYSVFYYARRSNMSGAVQTVEFFGYSLLTGYVFFLMLGTLSFFSSLKFLRYLYVNLKMD
>tr|C9JPI5|C9JPI5_HUMAN Protein polybromo-1 (Fragment) OS=Homo sapiens OX=9606 GN=PBRM1 PE=1 SV=1
MGSKRRRATSPSSSVSGDFDDGHHSVSTPGPSRKRRRLSNLPTVDPLAVCHELYNTLRDYKDEQGRLLCELFLRAPKRRNQPDYYEVVSQPLDLMKLQQKLKMEEYDDVNLLTADFQLLFNNAKSYYKPDSPEYKAACKLWDLYLRTRNEFVQKGEADDEDDDEDGQDNQGTVTEGSSPAYLKELLEQLLEALVVATNPSGRLLSELFQKLPSKVQYPDYYALLKEPLDL
>tr|A0A0C4DGG2|A0A0C4DGG2_HUMAN Cytochrome c oxidase subunit 7B2, mitochondrial OS=Homo sapiens OX=9606 GN=COX7B2 PE=1 SV=1
MFPLARNALSSLKLQSLLQSMARHSHVKHSPDFHDKYGNAVLASGTAFCVATWVFTATQLGLEWNLSPVGRVTPKEWKHQ
>tr|H0Y6Z0|H0Y6Z0_HUMAN Endoplasmic reticulum-Golgi intermediate compartment protein 3 (Fragment) OS=Homo sapiens OX=9606 GN=ERGIC3 PE=1 SV=1
XHYLQHLSFGEDYPGLVNPLDHTNVTAPQASMMFQYFVKVVPTVYMKVDGEAQQERGRSRGGADGGWSQVLALALAQAPLPPQVLRTNQFSVTRHEKVANGLLGDQGLPGVFVLYELSPMMVKLTEKHRSFTHFLTGVCALLGGMFTVAGLLDSLLY
>tr|K7EKS1|K7EKS1_HUMAN DNA-directed RNA polymerase II subunit RPB9 OS=Homo sapiens OX=9606 GN=POLR2I PE=1 SV=1
MEPDGTYEPGFVGLRFCQECNNMLYPKEDKENRLLLYACRNCDYQQEADNSCLYVNKLTHEVDELTQLLADVSQDPTLPRTEDHPCQK
>tr|A0A5F9ZH22|A0A5F9ZH22_HUMAN Armadillo repeat-containing protein 4 OS=Homo sapiens OX=9606 GN=ARMC4 PE=1 SV=1
MSKLGLSFSEDQQKEKDQLGKAPKKEEAAALRKDLSGSDKRSLEKNQLNFWRNQMTKRWEPSLNWKTTVNYKGKGSAKELQEDKHTGKLEKPRPSVSHGRAQLLRKSAEKLEETVSDSSSESEEDEEPPDHRQEASADLPSEYWQLQKLVKYLKGGNQTATVLALCSMRDFSLAQETCQLALRDVGGLEVLLNLLETDEVKCKLGSLKLLKELSHNPQLRQNLVDLGGLPLMVNLLDSPHKSLKCLAAETLANVAKFKRARRVVRQHGGLTKLVALLDCAHDSTKPAQSSLYEARDVEVARCGALALWSCSKSHTNKEALRKAGGLPLLARLLKTSHENMLLPVVGTLQECASEENYRAALKAERLLENLVKNLNSENEQLQEHCAMALYQCAEDKETRDLVRLHGGLKPLASLLNNTDNKERLAAVTGALWKCSLSKENVTKFREYKALETLVGLLTDQPEEVLVNVVGALGECCQERENRVLVRKCGGLQPLVNLLVGLNQALLVNVTKAVGACAVEPESMMLLDRLDGVRLLWSLLKNPHPDVKASAAWALCPCLKNAKDAGEMVRSFVGGLELLVNLLKSDNKEVLASVCAALTNLAKDQENLAVLTDHGVVPLLSKLANTNNNKLRHHLAEALSRCCMWGRNRVAFGEHKAVAPLVRYLKSNDTNVHRATAQALYQLSEDADNCLTMHENGAVKLLLDMVGSPDQDLQEAAAGCLSNLRRLALATEKARYT
>tr|H3BTR6|H3BTR6_HUMAN RNA-binding protein with serine-rich domain 1 (Fragment) OS=Homo sapiens OX=9606 GN=RNPS1 PE=1 SV=1
MDLSGVKKKSLLGVKENNKKSSTRAPSPTKRKDRSDEKSKDRSKDKGATKESSEKDRGRDKTRKRRSASSGSSSTRSRSSSTSSSGSSTSTGSSSGSSSSSASSRSGSSSTSRSSSSSSSSGSPSPS
>tr|A0A140T9B9|A0A140T9B9_HUMAN Zinc finger protein RFP (Fragment) OS=Homo sapiens OX=9606 GN=TRIM27 PE=1 SV=1
XLREAQLYSVDVTLDPDTAYPSLLLSDNLRQVRYSYLQQDLPDNPERFNLFPCVLGSPCFLAGRHYWEVEVGDKAKWTLGVCEDSVCRKGGVTSAPQNGFWAVSLWYGKEYWALTSPMTALPLRTPLQRVGLFLDYDAGEVSFYNVTERCHTFTFSHATFCGPVRPYFSLSYSGGKSAAPLLLCPMSGLDGFSGHVGNHGHSMETSP
>tr|C9JPS2|C9JPS2_HUMAN DNA repair protein REV1 (Fragment) OS=Homo sapiens OX=9606 GN=REV1 PE=1 SV=1
MWKCELTEFVNTLQRQSNGLFPGREKLKKMKTGRSALVVTDTGDMSVLNSPRHQSCLMHVDMDCFFVSVGLRNRPDLKGKPVAVTSNRGTGRAPLRPGANPQLEWQYYQNKLLKGKADLPDSSLWENPDSAQANGLDSVLSRAELASCSYEARSLKVLEPWLLPRVMSYHVQCCWHLNHCGATSGAWNWSLG
>tr|C9JLI1|C9JLI1_HUMAN Phosphatidylinositol 4-kinase alpha (Fragment) OS=Homo sapiens OX=9606 GN=PI4KA PE=1 SV=1
MCPVDFHGLFQLDERRRDAVLALGLFLLESDLQHKDCVVPYLLRLLKGLPKVYWVEESTARKGRGALPVAESFSFCLVTLLSDVAYR
>tr|A0A1B0GUE1|A0A1B0GUE1_HUMAN Neuronal migration protein doublecortin (Fragment) OS=Homo sapiens OX=9606 GN=DCX PE=1 SV=1
MELDFGHFDERDKTSRNMRGSRMNGLPSPTHSAHCSFYRTRTLQALSNEKKAKKVRFYRNGDRYFKGLVYAVSSDRFRSFDALLADLTRSLSDNLNLPQGVRYLYTLDGSRKLGSMDELEEGESYVCSSDNFFKKVEYT
>tr|E9PLN4|E9PLN4_HUMAN Zinc finger protein 143 (Fragment) OS=Homo sapiens OX=9606 GN=ZNF143 PE=1 SV=1
MLLAQLNRDSQGMTEFPGGGMEAQHVTLCLTEAVTVADGDNLENMEGVSLQAVTLADGSTAYLQHNSKDAKLLDGQVLQLEDGSAAYVQHVPLPKSRDSLRLEDGQAVQLEDGTTAFLHHTSKDSYDQSALQAVQLEDGTTAYLHHAVQVP
>tr|H7BZF9|H7BZF9_HUMAN Lysine-specific demethylase 5D (Fragment) OS=Homo sapiens OX=9606 GN=KDM5D PE=1 SV=1
LPNLQALKEALTKAQAWLADVDELQNGDHYPCLDDLEGLVAVGRDLPVGLEELRQLELQVLCPCADAGSDSTKRSRWMEKALGLYQCDTELLGLSAQDLRDPGSVLVAFKEGEQKEKEGLLQLRRTNSAKPSPLAPSLMASSPTSLCVCGQVPAGVGVLQCDLCQDWFHGQCVSVPHLLTSPKPSLTSSPLLAWWEWDTKFLCPLCMRSRRPRLETLLALLVALQRLPVRLPEGEALQCLTERALGWQDRARKALASEDVTALLRQLAELRQQLQAKPRPEEASVYTSATACD
>tr|E9PPK3|E9PPK3_HUMAN 2-deoxy-D-ribose 5-phosphate aldolase (Fragment) OS=Homo sapiens OX=9606 GN=DERA PE=1 SV=1
MHDKGLTTAAVCVYPARVCDAVKALKAAGCNLPVASVAAGFPAGQTHLKTRLEELRLAVEDGATELDVVLNRSLVLTGQWEALYDELRQFRKACGEAH
>tr|J3QRG3|J3QRG3_HUMAN Src kinase-associated phosphoprotein 1 (Fragment) OS=Homo sapiens OX=9606 GN=SKAP1 PE=1 SV=1
MAPHLRRDSKKESCFELTSQDRRSYEFTATSPAEARDWVDQLSFLLKDLSSLTLPYEEDEEEEEKEETYDDLDGFDSPSCGSQCRPTLLPGSVGLKEPT
>tr|F5H0Q8|F5H0Q8_HUMAN WD repeat-containing protein 74 OS=Homo sapiens OX=9606 GN=WDR74 PE=1 SV=1
MAAAAARWNHVWVGTETGLLKGGWQARASGSAGVHSRPWRD
>tr|E5RJD1|E5RJD1_HUMAN D-glutamate cyclase, mitochondrial (Fragment) OS=Homo sapiens OX=9606 GN=DGLUCY PE=4 SV=1
MPFTLHLRSRLPSALRSLLLQKKPNLRNTSSMAGELRPASLVVLPRSLAPAF
>tr|I3L497|I3L497_HUMAN Neuferricin OS=Homo sapiens OX=9606 GN=CYB5D2 PE=1 SV=1
MLTLHNWLSFYEKNYVCVGRVTGRFYGEDGLPTPALTQVEAALTRGLEANKLQLQEKQTFPPCNAEWSSARGSRLWCSQKRGFNSSLALASGSLKHACHRLLLQFL
>tr|H3BSM1|H3BSM1_HUMAN tRNA-specific adenosine deaminase 1 OS=Homo sapiens OX=9606 GN=ADAT1 PE=1 SV=1
MWTADELAQLCYEHYGLRLPKKGKPEPNHEWTLLAAVVKLQSPADKACDTPDKPVQVTKEVVSMGTGTKCLGQSKMRKNGTRPSPASLCLHLVSYLCRRRHPQ
>tr|A0A1W2PR07|A0A1W2PR07_HUMAN Wilms tumor protein OS=Homo sapiens OX=9606 GN=WT1 PE=1 SV=2
MRDQVLPQAVEGGYSTVTFDGTPSYGHTPSHHAAQFPNHSFKHEDPMGQQGSLGEQQYSVPPPVYGCHTPTDSCTGSQALLLRTPYSSDNLYQMTSQLECMTWNQMNLGATLKGHSTGYESDNHTTPLLCGAQYRLHTHGVFRGLQDVRRVPGVAPTLVRSASETSEKRPFMCAYPGCNKRYFKLSHLQMHSRKHTGEKPYQCDFKDCERRFSRSDQLKRHQRRHTGVKPFQCKTCQRKFSRSDHLKTHTRTHTGKTSEKPFSCRWPSCQKKFARSDELVRHHNMHQRNMTKLQLAL
>tr|A0A590UJ79|A0A590UJ79_HUMAN Voltage-gated potassium channel subunit beta-2 (Fragment) OS=Homo sapiens OX=9606 GN=KCNAB2 PE=4 SV=1
MVRWPRSMCVSRHRLPAPAAYGDPKALAGSVPLVPTAPMPGC
>tr|H3BUN0|H3BUN0_HUMAN E3 ubiquitin-protein ligase RBBP6 (Fragment) OS=Homo sapiens OX=9606 GN=RBBP6 PE=1 SV=1
MSCVHYKFSSKLNYDTVTFDGLHLSLCDLKKQLMGREKLKAADCDLQLTNAQTKEEYTDDNALLPKNSSVLVRRLPLGGVKSTSKTYVLSRTEPAMATTKALDDSSASLSLAQLTKTANLAEANASEEDKLKAMMSQSGHEYDPLNYMKKPLGPPPPSYTCFRCGKPGHYLKNCPTNGDKNFESGPRLKKSTGLPRSFMMEVKDPNMKGAMLTNTGKYALPTLDAEAYALGKKEKPPFLPEEPSSSSEEDDPLPDELLCLLCKDLMTDAVVLPCCGNSYCDECLRTALLESDEHTCPTCH
>tr|M0QXF5|M0QXF5_HUMAN Uncharacterized protein OS=Homo sapiens OX=9606 PE=4 SV=2
MAAAAPRRPTQVVGVDQKMRRHLVSREFLYKESLRAGLLGQVFLLRRLTPVKCVASSWRMFFTLLTTRKLLTSRS
>tr|A0A087WXS6|A0A087WXS6_HUMAN Uncharacterized protein C2orf74 (Fragment) OS=Homo sapiens OX=9606 GN=C2orf74 PE=4 SV=1
MQVMNLNVPMRPGLLVQRQSKEVLATPL
>tr|E9PP74|E9PP74_HUMAN Probable gluconokinase (Fragment) OS=Homo sapiens OX=9606 GN=IDNK PE=1 SV=1
MGKGLPLNDQDRLPWLCNLHDLLLRDVASGQRVVLACSALKKTYRDLLTQGKDGVALKCEESGKEAKQAEMQLLVVHLSGSFEVLSGRLL
>tr|H0YNJ9|H0YNJ9_HUMAN Deoxyuridine 5'-triphosphate nucleotidohydrolase OS=Homo sapiens OX=9606 GN=DUT PE=1 SV=1
MPCSEETPALSPSKRARPAEVGGMQLRFARLSEHATAPTRGSARAAGYDLYSAYDYTLPPMEKAVVKTDLQLALPSGCYGRVAPRSGLAAKHFLDVGAGVLDEDYRGNVGVVLFNFGKEKFEGMLNLYLHLLLVNFQSHVCVN
>tr|S4R360|S4R360_HUMAN 39S ribosomal protein L42, mitochondrial OS=Homo sapiens OX=9606 GN=MRPL42 PE=1 SV=1
MAVAAVKWVMSKRTLLKHLFPVQNGALYCVCHKSTYSPLPDDYNCNVELALTSDGRTLVCYHPSVDLPYEHTKPLPRPDPVHNNEETHDQVLKTRLEEKVEHLEEGPMLEQLSKMFFTTKHRWYPHGR
>tr|M0R0Z0|M0R0Z0_HUMAN RuvB-like helicase OS=Homo sapiens OX=9606 GN=RUVBL2 PE=1 SV=1
MATVTATTKVPELRDVTRLERLGAHSHLRGLGLDDALEPRQLPDVVEMPW
>tr|Q5SRN7|Q5SRN7_HUMAN HLA class I histocompatibility antigen, A alpha chain OS=Homo sapiens OX=9606 GN=HLA-A PE=1 SV=2
MAVMAPRTLLLLLSGALALTQTWAGSHSMRYFFTSVSRPGRGEPRFLAVGYVDDTQFVRFDSDAASQRMEPRAPWLEQEGPEYWDQETRNVKAQSQTDRVDLGTLRGYYNQSEAGSHTLQLMYGCDVGSDGRFLRGYRQDAYDGKDYLALNEDLRSWTAADMAAQLTKRKWEAAHEAEQLRAYLDGTCVEWLRRYLENGKETLQRTDPPKTHMTHHPLSDHEATLRCWALGFYPAELTLTWQRDGEDQTQDTELVETRPAGDGTFQKWAAVVVPSGEEQRYTCHVQHEGLPKPLTLRWV
>tr|H7C394|H7C394_HUMAN Calcium/calmodulin-dependent protein kinase type II subunit beta (Fragment) OS=Homo sapiens OX=9606 GN=CAMK2B PE=1 SV=1
LPAVSLTGMDDLPGLLPPPPVGRHQTGGGVELLLEKRLLGHGLGMAGQWLARKQELLKTTEQLLEAVNNGDFEAYAKLCDPGLTSFEPEALGNLVEGMDFHRFYFENLLAKNSKPLHTTLLNPHVHVLGEDAACLAYLRLTQYLDGQGRPRTSQSEETRVWHRRDGKWQNVHFHCSGAPVAPLQ
>tr|A0A087WU77|A0A087WU77_HUMAN Cyclic AMP-responsive element-binding protein 3-like protein 2 OS=Homo sapiens OX=9606 GN=CREB3L2 PE=1 SV=1
MEVLESGEQGVLQWDRKLSELSEPGDGEALMYHTHFSELLDEFSQNVLGQLLNDPFLSEKSVSMEVEPSPTSPAPLLQAEHSYSLCEEPRAQSPFTHLTTSDSFNDDEVESEKWYLSTDFPSTSLCHSDHHSHLHPVGKGGTSSGNEHWG
>tr|F8VXH2|F8VXH2_HUMAN Partner of Y14 and mago OS=Homo sapiens OX=9606 GN=PYM1 PE=4 SV=1
MPSNLCHSSSGRLLSPLKVKSELQTQASLSRQHSDLTGPGASSGG
>tr|H7BZY7|H7BZY7_HUMAN Transmembrane protein 40 (Fragment) OS=Homo sapiens OX=9606 GN=TMEM40 PE=1 SV=1
LHPGPGHGEPDVLKDELQLYGDEFFHFVLLCFALGALLVCYHYYADWFMSLGVGLLTFASLETVGLYFGLVYRLHSVLQGFLPLFQKFRLTGFRKTD
>tr|H0YCR9|H0YCR9_HUMAN EGF-containing fibulin-like extracellular matrix protein 2 (Fragment) OS=Homo sapiens OX=9606 GN=EFEMP2 PE=1 SV=1
XFQLRAGNSQGDFYLRQLNNVSAMLVLARPVTGPREYVLDLEMVTMNSLMSYRASSVLRLTVFVGAYTF
>tr|D6RGX6|D6RGX6_HUMAN Centrosomal protein of 44 kDa (Fragment) OS=Homo sapiens OX=9606 GN=CEP44 PE=1 SV=1
MATGDLKRSLRNLEQVLRLLNYPEEVDCVGLLKGDPAASLPLLSYSFTSYSPYVTELLMESNVELLAKNDLRFLDAVYKLLRDQFNYKPLLTKKQFLQCGFAEWKLQLVCDLLNCVMKKHKELSSLQKLPSQQRKKLSSGKSEPPLGNEKLSAEAVGVDLSGRFMTSGKKKAVVLRHLYNEDNVDLSEDTLSPLTDVN
>tr|C9JM20|C9JM20_HUMAN Lysine-specific demethylase RSBN1L (Fragment) OS=Homo sapiens OX=9606 GN=RSBN1L PE=1 SV=1
MRQLSLVGAVDEEVGDYFPEFLDMLEESPFLKCTLPWGTLSSLKLQSRKDSDDGPLMWVRPGEQMLPVADMPKSPFKRKRTTNELKNLQYLPRTSEPREMLFEDRTRAHADHLGQGFERQTTAAVGVLKAVHCGEWPDQPRLTKDVLCFHAEDFLEVVQRMQLDLHEPPLSQCVQWVDDAKLNQLRREGLRYARLQLYD
>tr|J3QLG9|J3QLG9_HUMAN Probable ATP-dependent RNA helicase DDX5 (Fragment) OS=Homo sapiens OX=9606 GN=DDX5 PE=1 SV=1
MDVLARQNFTEPTALQAQGWPVALSGLDMVGVAQTGSGKTLSYLLP
>tr|H7C499|H7C499_HUMAN SH3 domain-containing YSC84-like protein 1 (Fragment) OS=Homo sapiens OX=9606 GN=SH3YL1 PE=1 SV=1
LTSRNGPDKLLPAHVLAKAKGLALLSVLKAGFLVTARGGSGLVVARLPDGKWSAPSALGLAGLGGGFELGLEVSDLVLLLNYDRAVEAFAKGGNLTLGGNLTVAVGPLGRFYCQDLRAYDLLFGDTPRPAQAEDLYELLDSFTEKYENEGQRLNARKAAREQRKSSAKELPPKPLSRPQQSSAPVQLNSGSQSNLNQPLEVTALYSFEGQQPGDLNFQAGDRLTVLSKTDSHFDWWEGKLRGQTGLFPANYVTMN
>tr|H0YKC9|H0YKC9_HUMAN Ceramide synthase 4 OS=Homo sapiens OX=9606 GN=CERS4 PE=1 SV=1
MRLAFERFLGLPLSRWLGVRDQTRRQVKPNATLEKHFLTEGHRPKEPQLSLLAAQCGLTLQQTQRWFRRRRNQDRPQLTKKFCEASWRFLFYLSSFVGGLSVLYHESWLWAPVMCWDRYPNQTLKPSLYWWYLLELGFYLSLLLRLPFDVKRKDFKEQVLHHFVAVLLMTFSYSANLLRLGSLVLLLHDSSDYLLEACKMVNYMQYQQVCDALFLLFSFVFFYTRLVLFPTQLLYTTYYESLSNRGPFFGYYFFNGLLMLLQLLHVFWSCLLLRMLYSFMKKGQMEKDLRSDVEESDSSEEAAAAQEPLQLKNGAAGGPRPAPTDGPRSRVAGRLTNRHTTAT
>tr|C9J444|C9J444_HUMAN Oligodendrocyte transcription factor 2 (Fragment) OS=Homo sapiens OX=9606 GN=OLIG2 PE=4 SV=1
MDSDASLVSSRPSSPEPDDLFLPARSKGSSGSAFTGGTVSSSTPSDCPPELSAELRGAMGSA
>tr|H7BY16|H7BY16_HUMAN Nucleolin (Fragment) OS=Homo sapiens OX=9606 GN=NCL PE=1 SV=8
LPYKVTQDELKEVFEDAAELRLVSKDGKSKGLAYLEFKTEADAEKTFEEKQGTELDGRSLSLYYTGEKGQNQDYRGGKNSTWSDDSRKTDQSSAYVRTTSRTLQHVLGESKTLVLSNLSYSATEETLQEVFEKATFLKVPQNQNGKSKGYAFLEFASFEDAKEALNSCNKRELEGRALRLELQGPRGSPNARSQPSKTLFVKGLSEDTTEETLKESFDGSVRARLVTDRETGSSKGFGFVDFNSEEDAKAAKEAMEDGELDGNKVTLDWAKPKGEGGFGGRGGGRGGFGGRGGGRG
>tr|A0A1X7SCG6|A0A1X7SCG6_HUMAN Protein FAM236A OS=Homo sapiens OX=9606 GN=FAM236A PE=4 SV=1
MLFTPFLPPADLNVKGLQNDPEEWVAVSDATEDPSGGTGLPREPALLRGSWRSRFQRALACFTKCFRGGYRALGL
>tr|E9PPJ0|E9PPJ0_HUMAN Splicing factor 3B subunit 2 OS=Homo sapiens OX=9606 GN=SF3B2 PE=1 SV=1
MATEHPEPPKAELQLPPPPPPGHYGAWAAQELQAKLAELGAPLQGNREELVERLQSYTRQTGLVLNRPVLRGEDGDKAAPPPMSAQLPGLPMPPPPLGLPPLQPPPPPPPPPPGLGLGFPMAHPPNLGPPPPLRVGEPVALSEEERLKLAQQQAALLMQQEERAKQAAVLLEQERQQELAKMGTPVPRPPQDMGQLGVRTPLGPRVAAPVGPVGPTPTVLPMGAPVPRPRGPPPPPGDENREMDDPSVGPKLPQALEKLLQLKESRQEEMNSQQEEEEMETDARSSLGQSASETEEDTVSVSKKEKNRKRRNRKKKKKPQRVRGVSSESSGDREKDSTRSRGSDSPAADVELEYVTEEPELYEPNFLFFKRLFEAFKLTDDVKKEKEKEPEKLDKLENSAAPKKKGFEEEHKDSDDDSSDDEQEKKPEAPKLSKKKLRRMNRFTVAELKQLVARPDVVEMHDVTAQDPKLLVHLKATRNSVPVPRHWCFKRKYLQGKRGLEKPPFELPDFLKRTGLQEMREALQEKEEQKTMKSKMREKVRPKMGKLDLDYQKLHDAFFKWQTKPKLTLHGDLYYEGKEFETRLKEKKPGDLSDELRLSLGMPVGPNAHKVPPPWLLAMQRYGPPPSYPNLKLPGLNSPLPESCSFGYHAGGWGKPPVDETGKPLYGDVFGTNAAEFQTKTEEEELDRTPWGELEPSDEESSEEEEEEESDEDKPDETGFLTPADSGLLTPGGFSSVPAGMETPELLELRKKKLEEAMDGSETPQLFTVLPEKRTATVGGAMMGSTHLYDMSTVMSRKGPAPELQGVEVALAPEELELDPMAMTQKYEEHVREQQAQVEKEDFSDMVAEHAAKQKQKKRKAQPQDSRGGSKKYKEFKF
>tr|A0A5F9ZHV6|A0A5F9ZHV6_HUMAN Ankyrin repeat and death domain-containing protein 1B (Fragment) OS=Homo sapiens OX=9606 GN=ANKDD1B PE=4 SV=1
XLATRNGHASLVNFLLSENVDLHQKVEPKESPLHLVVLNNHLTVVNSLLSAQHDLDLLNQKRLVLSKAKLTQTPRNV
>tr|H0YA70|H0YA70_HUMAN Multiple C2 and transmembrane domain-containing protein 1 (Fragment) OS=Homo sapiens OX=9606 GN=MCTP1 PE=1 SV=1
TLKDPHYPDHDLGLLLLSVLLTPKEGESRDVELSENEVVGSYFSVKSLFWRFQTQSLRLSDLHRKSHLWRGLVSLTLLEGRDLKAMDSNGLSDPYVKFRLGHQKYKSKLMPKTLNPQWREQFDFHLYEERGGVLDLTAWDKDAGKRDDFLGRCQVDLSALSREQTHKLELQLEEGEGHLVLLVTLTASATVSLSDLSVNSLEDQKEREELLKRYSPLRLFHNLKDVGFLQVKVLRAEGLMAADVTGKSDPFCVVELNNDRLLTHTVYKNLNPEWNKVFTFNLKDLHSVLEVTVYDEDRDRSADFLGKVALPLLSLQNGEQKAYVLKNKQLTGPTKGVLYLELDVLFNAVKASLRTLLPKEQKYLEEENRLSKQLLLRNFLRMKRCVMVLVNAAYYVNSCFDWDSPPRSLAAFVV
>tr|U3KQ77|U3KQ77_HUMAN Ubiquitin-conjugating enzyme E2 R1 (Fragment) OS=Homo sapiens OX=9606 GN=CDC34 PE=1 SV=1
ARLKFPLDYPYSPPAFRFLTKMWHPNLYETGDVCLSLLHPPVDDPQSGELPSERWNPTQNVRTLLLSVLSLLNEPNTFSPANVDASVMYRKWKESKGKDREYTDLLRSWGPRWTRSVTA
>tr|A0A5F9ZHP8|A0A5F9ZHP8_HUMAN Ankyrin repeat and death domain-containing protein 1B OS=Homo sapiens OX=9606 GN=ANKDD1B PE=4 SV=1
MESPLSTSFYTDTLNLSSLQLATRNGHASLVNFLLSENVDLHQKVEPKESPLHLVVLNNHLTVVNSLLSAQHDLDLLNQKQQTPLHVAADRGNVELVETLLKAGCDLKAVDKQGKTALAVASRSNHSLVVGMLLKAERYYAWREEHHESLRDPSTGFTLTFKQDHSLETRHLRTLLWDLAYHQLKANEWQRLARSWNFTDDQLRALEEQWSGNESFREHGHRALLLWLHGTLMTQGDPAKQLYEELVHAGFPKLAEKTRHFKSKTDSNSKKCVVS
>tr|E9PIH0|E9PIH0_HUMAN Transmembrane protein 107 OS=Homo sapiens OX=9606 GN=TMEM107 PE=4 SV=1
MGRVSGLVPSRFLTLLAHLVVVLTLFWSRDSNLQACLPLTFTPEEYDKQDLHALPAVTEMALFVTVFGLKKKPF
>tr|C9JUR5|C9JUR5_HUMAN Outer dense fiber protein 3B (Fragment) OS=Homo sapiens OX=9606 GN=ODF3B PE=1 SV=1
MGSDAWVGLWRPHRPRGPLAAHYGGPGPKYKLPPNTGYALHDPSRP
>tr|H0YAH5|H0YAH5_HUMAN Ankyrin-3 (Fragment) OS=Homo sapiens OX=9606 GN=ANK3 PE=1 SV=1
XLARELNFSVDELNQLRVENPNSLLSQSFMLLKKWVTRDGKNATTDALTSVLTKLNRLDLVTLLEGPLFDYGNLSGTRSFADENNVFHDPVDVSPNVLSSLGYPSLQVELETPTGLHYTPPTPFQQDDYFSDLSSLESPLRTPSRLSDGLVPSQGNLEHSADGPPVVTAEDASLEDSKLEDSVPLTEMPEAVDVDESQLENVCLSWQNETSSGNLES
>tr|A0A1W2PRJ5|A0A1W2PRJ5_HUMAN IQ motif and SEC7 domain-containing protein 2 (Fragment) OS=Homo sapiens OX=9606 GN=IQSEC2 PE=1 SV=1
XCEAAGENSDGGDNESLESSSNSNETLNCSSGSSSRDSLREPPATGLCKQTYQRETRHSWDSPAFNNDVVQRRHYRLGLNLFNKKPEKGLQYLLERGFLSDTPVGVAHFLLERKGLSRQMLGEFLGNRQKQFNRDVLDCVVDEMDFSSMDLDDALRKFQSHLRVQGEAQKVERLLEAFSQRYCVCNPALVRQFRNPDTLFLLAFALLLLNTDMYSPSVKAERKMKLDDFLKNLRGVDNGEDLPRDLLVGLYQRLQGRELRTNDDHVSQVQAVERMLVGKKPVLSLPHRRLVCCCQLYEVPDPNRPQRLGLHQREVFLFNDLLVVTKLFQKKKLLVTYSFRQSFPLVEMHMQLFQNSYYQFGLKLLSAVPGGERKVLLLFNAPSLQDRLRFTSDLRESLAEVQEMEKYRVESELEKQKGMMRPNASQPGGAKDSVNGTMARSSLEDTYGAGDGLKRGALSSSLRDLSDAGKRGRRNSVGSLDSTLEVSQGRQLAKAAAGATYAFDAASWTRLEGLKSLDPQGPESSPLNLF
>tr|F8VUA5|F8VUA5_HUMAN Ras-related protein Rab-5B (Fragment) OS=Homo sapiens OX=9606 GN=RAB5B PE=1 SV=1
MTSRSTARPNGQPQASKLCQFKLVLLGESAVGKSSLVLRFVKGQFHEYQESTLGAAFLTQSVCLDDTTVKFELWDTAGQERYHSLAPMYYRGAQAALVVYDLTNQETFARAKTWV
>tr|F8WBL1|F8WBL1_HUMAN Lethal(3)malignant brain tumor-like protein 2 OS=Homo sapiens OX=9606 GN=L3MBTL2 PE=4 SV=1
MEKPRSLERWGVAVLPRLVSNSWVQALHLPQPPKVLGLQM
>tr|H0YMP8|H0YMP8_HUMAN Phospholipid-transporting ATPase OS=Homo sapiens OX=9606 GN=ATP8B4 PE=1 SV=1
MFCSEKKLREVERLVKANDREYNEKFQYADNRLHTSKYNLLTFLPLNLFEQFQRVANAYFLCLLLLQLLPELSSLTWFTTLVPLVLVLTMTAVKDATDDYFRHKSDNQVNNRQSEVLLNSKLQNEKWMNVKVGDLLKLENNQFVAADLLLLSSSEPHGLCYVETAELDGETNLKVRHALSVTSELGADLSRLAGFDGLVVCEVPNNKLDKFMGLLSWKDSKHSLNNEKLLLRGCLLRNTSWCFGMVLFAGPDTKLMQNSGKTKFKRTSLDRLMNTLVLWLFGFLLCLGLLLALGNSLWESQTGDQFRTFLFWNEGEKSSVFSGFLTFWSYLLLLNTVVPLSLYVSVEVLRLGHSYFLNWDRKMYYSRKALPAVARTTTLNEELGQLEYLFSDKTGTLTQNLMTFKRCSLNGRLYGEVHDDLDQKTELTQEKEPVDFSVKSQADREFQFFDHHLMESLKMGDPKVHEFLRLLALCHTVMSEENSAGELLYQVQSPDEGALVTAARNFGFLFKSRTPETLTLEELGTLVTYQLLAFLDFNNTRKRMSVLVRNPEGQLKLYSKGADTLLFEKLHPSNEVLLSLTSDHLSEFAGEGLRTLALAYRDLDDKYFKEWHKMLEDANAATEERDERLAGLYEELERDLMLLGATAVEDKLQEGVLETVTSLSLANLKLWVLTGDKQETALNLGYACNMLTDDMNDVFVLAGNNAVEVREELRLMP
>tr|E7ERC7|E7ERC7_HUMAN Sorting nexin-19 OS=Homo sapiens OX=9606 GN=SNX19 PE=1 SV=1
MLAPKDFSERLQPSWEGGWCANAASRWLEVQVANLTSPQRWVQYLLLLQESLWPGGVLPKFPRPVRTQEQKLAAEKQALQSLMGVLPDLVVELLGVNKCRLSWGLVLESLQQPLLNRHLLYCLGDLLLEFLDLSASVEESAATTSASDTPGNSKRMGVSS
>tr|A0A1W2PPV0|A0A1W2PPV0_HUMAN Chondrosarcoma-associated gene 2/3 protein OS=Homo sapiens OX=9606 GN=CSAG2 PE=4 SV=1
MWMGLLQLVEGVKRKDQGFLEKEFYHKTNLKMRCEFLACWPAFTVLGEAWRDQVDWSRLLRDTGLVKMSRKPRASSPLSNNHPPTPKRRGSGRHPLNPGPEALSKFPRQPGREKGPLKEVPGTKGSP
>tr|H7C588|H7C588_HUMAN E3 ubiquitin-protein ligase makorin-1 (Fragment) OS=Homo sapiens OX=9606 GN=MKRN1 PE=4 SV=1
WTKQVTCRRSLSGVLLVHCNLWAPPNPLRVQALLPQPPK
>tr|C9JKA3|C9JKA3_HUMAN Ubiquitin-like modifier-activating enzyme ATG7 (Fragment) OS=Homo sapiens OX=9606 GN=ATG7 PE=1 SV=1
MAAATGDPGLSKLQFAPFSSALDVGFWHELTQKKLNEYRLDEAPKDLKGYYYNGDSAGLPARLTLEFSAFDMSAPTPARCCPALGTLYNTNTL
>tr|E9PRQ2|E9PRQ2_HUMAN Mitogen-activated protein kinase kinase kinase 11 (Fragment) OS=Homo sapiens OX=9606 GN=MAP3K11 PE=1 SV=1
MPLESDDMEHKTLKLTDFGLAREWHKTTQMSAAGTYAWMAPEVLKASTFSKGSDVWSFGVLLWELLTGEVPYRGLDCLAVAYGVAVNKLTLPLPSTCPEPFAQLMADCWAQ
>tr|H7C093|H7C093_HUMAN Docking protein 1 (Fragment) OS=Homo sapiens OX=9606 GN=DOK1 PE=1 SV=1
XRLEFFDHKGSSSGGGRGSSRRLDCKVLRLAECVSVAPVTVETPPEPGATAFRLDTAQRSHLLAADAPSSAAWVQTLCRNAFPDPNSG
>tr|H3BQM7|H3BQM7_HUMAN Protein mono-ADP-ribosyltransferase PARP6 (Fragment) OS=Homo sapiens OX=9606 GN=PARP6 PE=4 SV=1
XVCTRELCVFSFYTLGVMSGAAEEVATGAEGSYLELKKQMDKLDPLAHPLLQWLLSSNRSHLVKLPLSRWVPH
>tr|H7C089|H7C089_HUMAN Tetratricopeptide repeat protein 38 (Fragment) OS=Homo sapiens OX=9606 GN=TTC38 PE=1 SV=1
XFLMASLGAHDPQTTQELLTTLRDASESPGENCQHLLARDVGLPLCQALVEAEDGNPDRVLELLLPLRYRLVQLGGSNAQRDVFNQLLLHAALNCTSSVHKNVARGKVSLGHPGWNAVV
>tr|A0A087X060|A0A087X060_HUMAN E2F-associated phosphoprotein OS=Homo sapiens OX=9606 GN=EAPP PE=1 SV=1
MNRLPDDYDPYAVEEPSDEEPALSSSEDEVDVLLHGTPDQKRKLLRECLTGESESSSEDEFEKEMEAELNSTMKTMEDKLSSLGTGSSSGNGKVATAPTRYYDDLYFDSDSEDEDRAVQVTKKKKKKQHKLPTNDELLYDPEKDNRDQAWVDAQRRGYHGLGPQRSRQQQPVPNSDAVLSCLHDHFALLAKGMKHESYKTQYRAMFVMNCSLNKEEVLRYKASENREKAGP
>tr|J3QR86|J3QR86_HUMAN NAD kinase (Fragment) OS=Homo sapiens OX=9606 GN=NADK PE=4 SV=1
ASLLQPFKELCTHLMEKSRRGGCGAQESHS
>tr|H0YL53|H0YL53_HUMAN Protein regulator of cytokinesis 1 (Fragment) OS=Homo sapiens OX=9606 GN=PRC1 PE=1 SV=1
XYSQEQRQAFAPFCAEDYTESLLQLHDAELVRLKNYYEVHKELFEGVQKWEETWRLFLEFERKASDPNRFTNRGGNLLKEEKQRAKLQKMLPKLEEELKARLELWEQEHSKAFMVNGQKFMEYVAEQWEMHRLEKERAKQERQLKNKKQTETEMLYGSAPRTPSKRRGLAPNTPGKARKPVAASTCSGKKTPRTG
>tr|H0Y2V6|H0Y2V6_HUMAN Centrosomal protein of 170 kDa (Fragment) OS=Homo sapiens OX=9606 GN=CEP170 PE=1 SV=1
XQGEMRVPEEALKHEKFTLQLQLSQKSSESELSKSASAKSLDSKVADAATEVQHKTTEALKSEEKAMDLSAMPRGTPLYGQPSWWGDDEVDEKRAFKTNGKPEEKNHEAGTSGCGLDAKQVEEQSAAANEEVLFPFCREPSYFELPTKEFQQPSQLTESTLHELPTKDTPSSHLTGAGHASFTLEFDDSTPGKVTLRDHVTKFTSDQRHKSKKSSPGTQDLLGLQTGMMAPENKVADWLAQNNPPQMLWERTEEDSKSLKSDVPVYLKRLKGNKHDDGTQSDSENAGAHRRCSKRATLEEHLRRHHSEHKKLQKVQATEKHQDQAVVSQTAFMLAFFDEDNPRKRRSYSFTQSAGLLCQETTYSTPHTKLEKAKSPTADAKVVSLSLQTSSAHHRGGHGVPHGKLLKQKSEEPSVSLPFLQTALLRSSGSLGHRPSQEMDKMLKNQATSATSEKDNDDDQSDKGTYTLELENPNSEEVEARKMLDKVFGVDDNQDYNRPVLNEKHKDLLKDWALSSAAAVMEERKPLTTSGFHHSEEGTSSSGSKRWVSQWASLAANHTRHDQEERLMEFSAPLPLENETELSESGMTVRSTGSATSLASQGERRRRTLPQLPNEEKSLESHRAKVVTQRSELGEKQDTELQEKETPTQVYQKDKQDADRPLSKMNRAVNGETLKTGGDNKTLLHLGSSAPGKEKSETDKETSLVKQTLAKLQQQEQREEAQWTPTKLSSKNVSGQTDKCREETFKQESQPPEKNSGHSTSKGDRVAQSESKRRKAEELLKSQTPKGGDKKESSKSLVRQGSFTLEKPSPNLPLELLPHLNKQTSSTPSSLALTSASRLRERSESLDPDSSMDTTLLLKDTEAVMAFLEAKLREDNKTDEGPDTPSYNRDNSLSPESDVDTASTLSLVTGETERKSTQKRKSFTSLYKDRCSTGSPSKDVTKSSSSGAREKMEKKTKSRSTDVGSRADGRKFVQSSGRLRQPSVDLTDDDQTSSVPHSALSDLMSSDQETYSCKPHGRTPLTSADEHVHSKLEGSKVTKSKTSPVVSGSSSKSTTLPRPRPTRTSLLRRARLGEASDSELADADKASVASEVSTTSSTSKPPTGRRNLSRLDLLAQPRRTRLGSLSARSDSEATLSRSSASSRTAEALLRSGARLVPSDKFSPRLRANSLSRLSDSKVKSMTSAHGSASVNSRWRRFPTDYASTSEDEFGSNRNSPKHTRLRTSPALKTTRLQSAGSAMPTSSSFKHRLKEQEDYLRDWTAHREELARLSQDLALLARELNDVAGELDSVTSSGTAPSTTVSTAATTPGSALDTREEVGDLHGEMHKLVDRVFDESLNFRKLPPLVHSKTPEGNNGRSGDPRPQAAEPPDHLTLTRRRTWSRDEVMGDNLLLSSVFQFSKKLRQSLDKTAGKLRLLFKDKDRNWDDLESKLRAESEVPLVKTSSMELSSLLQELKRVEKQLQALNAMLDPDGTLEALNNMGFPSAMLPSPPKQKSSPVNNHHSPGQTPTLGQPEARALHPAAVSAAAEFENAESEADFSLHFNRFNPDGEEEDVTVQE
>tr|A0A1C7CYW7|A0A1C7CYW7_HUMAN Tetratricopeptide repeat protein 34 OS=Homo sapiens OX=9606 GN=TTC34 PE=1 SV=1
MMSAQELVACLCREGEQHLALGELPLATAFYLAAFSCHAPSALQSVRTALAQARGAAVVATLESWCRGDSQLPALHWDGMAVVSLTGSLASAFLGALCPDHPAALLHLLAGLLARGRHEEVVQRCSALLDSHAQQVLELRLTRALAWVLSGVQAADGVAAYLQAFASSADRTVAFLRTHQRPHLPALLSALQDYLSGHPEAGHSAGQQETGGQRLLAALDPRGTRSDTLSPEALLHSGRFEDCLAACSRALEAHPTGSEPQGERRAALLVTRAASAFFLDGRAQDVFWNLQEAFRESPSGARRQFQAVFSVQDQERVRAQAQEAADVGFARFQEAVRNHPELREDAGRELLAPVTRALRVLLRLAPAGARPALGARLAECLLLAGDAAGARAMCERLLRPARPEDPAGDRAGDRAPLLALRGFCALHAGDSRRAMEDFQTVVEQGAPHPGGCVRALCGRGLLRVLAGSAFLGTLDYVTACRLRPEEALLAAKAYVPWNQRGLLLVVLREEARGMLQRSPRAGPSRAQGRREAAETGGPTTQEGVACGVHQLATLLMELDSEDEASRLLAADALYRLGRLEETHKALLVALSRRPQAAPVLARLALLQLRRGFFYDANQLVKKLVQSGDTACLQPTLDVFCHEDRQLLQGHCHARALALLRARPGGADGRVHTKEALAYLSLALFAAGSQASESLLARARCYGFLGQKKTAMFDFNTVLRAEPGNVQALCGRALVHLALDQLQEAVDDLVSALKLGPGTVVPELRSLKPEAQALLTQGLYSHCRALLSQLPDTGAPLEDKDTQGLLAVGEALLKLDSGQPHWHLLLADLLMAQGSYEEAGTHLEKALHRAPTSEAARARLGLLQLKKGDVPGAARDLQSLAEVDAPDLSCLLHLLEASERQSLAQAAAQEAGTLLDAGQPRQALGYCSLSVLASGSSACHLRLRATCLAELQEFGRALRDLDHVLQEALGDGDLPRRAEDFCRQGRLLLSLGDEAAAAGAFAQALKLAPSLAQNSLCRQPGRAPTARMFLLRGQCCLEEQRHAEAWTAVESGLLVDPDHRGLKRLKARLRREASSGCWLQ
>tr|A0A140T990|A0A140T990_HUMAN Lymphocyte antigen 6 complex locus protein G5b (Fragment) OS=Homo sapiens OX=9606 GN=LY6G5B PE=4 SV=1
DFGYCPRVYCENQPMLPLGVLVMVGFTVGKVPVPDLRTCHFCLVEDPSVGCLSGSEKCTLSSSSLCMVLTLYYDVKVRFLVRGCGQYLSYRCQEKRNTYFAEYWYQAQCCQYDYCNSWSSPQLQSSLPEPHDRPLALPLSDSQLQWFYQALNLSLPLPNFHAGTEPDGLDPMVTLSLNLGLSFAELCRMYLFLNSSGLLVLPQAGLLTPHPS
>tr|A0A2R8Y725|A0A2R8Y725_HUMAN Propionyl-CoA carboxylase alpha chain, mitochondrial OS=Homo sapiens OX=9606 GN=PCCA PE=1 SV=1
MAGFWVGTAPLVAAGRRGRWPPQQLMLSAALRTLKHVLYYSRQCLMVSRNLGSVGYDPNEKDLKLLQVFGSSSFALLSPAAL
>tr|E9PR46|E9PR46_HUMAN RNA helicase (Fragment) OS=Homo sapiens OX=9606 GN=DDX25 PE=1 SV=2
XLVDLAANSLLNKLLHQSLVESSHRVEVLQKDPSSPLYSVKTFEELRLKEELLKGLYAMGFNRPSKLQEMALPMMLAHPPQNLLAQSQSGTGKTAAFVLAMLSRVNALELFPQCLCLAPTYELALQTGRVVEQMGKFCVDVQVMYALRGNRNWCFKLKLLDLTKLRVFVLDEADVMLDTQGFSDHSLRLQRALPSECQMLLFSATFEDSVWHFAERLLPDPNVLKLRKEELTLNNLRQYYVLCEHRKDKYQALCNLYGSLTLGQALLFCQTRRNAKWLTVEMLQDGHQVSLLSGELTVEQRASLLQRFRDGKEKVLLTTNVCARGLDVKQVTLVVNFDLPVKQGEEPDYETYLHRLGRTGRFGKKGLAFNMLEVDELPSLMKLQDHFNSSLKQLNAEDMDELEKLDY
>tr|F8WC40|F8WC40_HUMAN Transcription factor E2F6 OS=Homo sapiens OX=9606 GN=E2F6 PE=1 SV=1
MSQQRPARKLPSLLLDPTEETVRRRCRDPLNVEGLLPSKLRLNLEDNVQYVSMRM
>tr|H0YAC4|H0YAC4_HUMAN Exosome RNA helicase MTR4 (Fragment) OS=Homo sapiens OX=9606 GN=MTREX PE=1 SV=1
XLMDVVYTWATGATFAHLCKMTDVFEGSLLRCMRRLEELLRQMCQAAKALGNTELENKFAEGQYQMDKLFLL
>tr|H7C0W4|H7C0W4_HUMAN SOSS complex subunit B2 (Fragment) OS=Homo sapiens OX=9606 GN=NABP1 PE=1 SV=1
XRVTKTKDGHEVRSCKVADKTGSLTLSVWDELGGLLQPGDLLRLTRGYASMWKGCLTLYTGRGGELQKLGEFCMVYSEVPNFSEPNPDYRGQQNKGAQSEQKNNSMNSNMGTGNGVHTGPESREHQFSHAGRSNGRGLLNPQLQGTASNQTVMTTLSNGRDPRRAFKR
>tr|H3BQ79|H3BQ79_HUMAN Bardet-Biedl syndrome 2 protein (Fragment) OS=Homo sapiens OX=9606 GN=BBS2 PE=1 SV=1
DELVAEMTETELVTSLCPMYGSRFGYALSNGTVGVYDKTSRYWRLKSKNHAMSLHAFDLNSDGVNELLTGWSNGKVDARSDRTGEVLFKDNFSSALAGVVEGDYRMDGHLHPGLPAWHG
>tr|H0YGL7|H0YGL7_HUMAN RING finger protein 10 (Fragment) OS=Homo sapiens OX=9606 GN=RNF10 PE=1 SV=1
SNSSSASSGSSKGQQPPRSASAGPAGESKPKSDGKNSSGSKRYNRKRELSYPKNESFNNQSRRSSSQKSKTFNKMPPQRGGGSSKLFSSSFNGGRRDELPLCGV
>tr|A0A2R8YF39|A0A2R8YF39_HUMAN Peroxisomal multifunctional enzyme type 2 (Fragment) OS=Homo sapiens OX=9606 GN=HSD17B4 PE=1 SV=1
XGSGKVYQGPAKGAADTTLLLSDEDFMEVVLGKLDPQKYGHLSTLLKVCF
>tr|A0A0U1RRK0|A0A0U1RRK0_HUMAN Nebulette (Fragment) OS=Homo sapiens OX=9606 GN=NEBL PE=1 SV=1
DPPELKRAKENQKNLSNVYYRGQLGRATTLSVTPEMERVKKNQENLSSVKYTQDHKQMKGRPSLLLDTPAMRHVKEAQNHLSMVGSNQLLLKTC
>tr|A0A087WY48|A0A087WY48_HUMAN C-Maf-inducing protein OS=Homo sapiens OX=9606 GN=CMIP PE=1 SV=1
GQCEQPTGYMENSVSYSALEDVQLLSWENAPKYCLQLTLPGGTVLLQAANSYLRDQWFHSLQWKKKLYKYKKVLSNPSRWEVVLKELRTLVDMALTSPLQDDSLNQAPLELVSKLLSENTNLTTQEHENLLVALAPLLENNHPPPDLCEFFCKHCRERPRSMVVLEVFTPVVQRLLKHNMDFGKCPRLRLFTQEYLLALNELNAGMEVVKKFLQSMHGPTGHCPHPRVLPNLVAVCLAALYSCYEEFLNSRDNSPSLKELRNGCQQPCDRKPTLPLRLLHPSPDLVSQEATLSEARLKSVVVASSELHVEVERTSTAKPALTASAGNDSEPNLLDCLMVSPACSTMSLELGPQADRTLGCYVELLKLLSDYDDWRPSLASLLQPLPFPKEALAHEKFTKELKYVLQRFAEDPRQEVHSCLLSVRAGKDGWFQLYSPGGVACDDDGELFASMVHLLMGSCYKTKKFLLSLAENKLGPCMLLALRGNQTMVELLCLMLEYNLLDNNDTQLQLLSTLESTDVGKRMYEQLCDRQRELKELQRKGGPTRLTLPSKSTDADLARLLSSGSFGNLENLSLAFTNVTSACAEHLLKLPSLKQLNLWSTQFGDAGLRLLSEHLTMLQVLNLCETPVTDAGLLALSSMKSLCSLNMNSTKLSADTYEDLKAKLPNLKEVDVRYTEAW
>tr|J3KPF6|J3KPF6_HUMAN Prostamide/prostaglandin F synthase (Fragment) OS=Homo sapiens OX=9606 GN=PRXL2B PE=1 SV=1
XSRERGSRSEEPGAGNRESGSREPGLAAAAMSTVDLARVGACLLKHAVTGEAVELRSLWREHACVVAGLRRFGCVVCRWLAQDLSSLAGLLDQHGVRLVGVGPEALGLQEFLDGDYFAGELYLDESKQLYKELGFKRYNSLSLLPAALGKPVRDVAAKAKAVGLQGNLSGDLLQSGGLLVVSKEVPRRLRPQGAHPAGPGHLCGGLCQRPASV
>tr|I3L4G8|I3L4G8_HUMAN Charged multivesicular body protein 6 (Fragment) OS=Homo sapiens OX=9606 GN=CHMP6 PE=1 SV=1
RERALARQLLRDGRKERAKLLLKKKRYQEQLLDRTENQLSSLEAMVQSLEFTQLEMKVMEGLQFGNECLNKMHQVMSLEEVERLLDETQEAVEYQRQLDELLAGSFTQEDEDALLEELSALTQEQLELPEVPSEPLPEKLPALPQDGPQLRNCTETRKAKTPLETLSFWQEKL
>tr|A0A1B0GTB7|A0A1B0GTB7_HUMAN Spectrin alpha chain, non-erythrocytic 1 (Fragment) OS=Homo sapiens OX=9606 GN=SPTAN1 PE=1 SV=1
MDPSGVKVLETAEDLQERRQQV
>tr|A0A087WWJ9|A0A087WWJ9_HUMAN BRCA1-A complex subunit Abraxas 1 (Fragment) OS=Homo sapiens OX=9606 GN=ABRAXAS1 PE=1 SV=1
MKTSSPKENCLFLCFTSMKNGQEGFLLGEVKGEAKNSLTDSQMDDVEVVYTLDLQKYLPCYQLFSFYNSSGEVNEQALKKLLSNVKKNVVGWYKFRRHSDQLMTFRERLLHKNLQEHFSNQDLVFLLLTPSLLTESCSTHRLEHSLYKPQKGLFHRVPLVVANLGMSEQLGYKTVSGSCMSTGFSRAVQTHSSKFFEEDGSLKEVHKLNEMYASLQEELK
>tr|A0A140T936|A0A140T936_HUMAN Valyl-tRNA synthetase (Fragment) OS=Homo sapiens OX=9606 GN=VARS1 PE=1 SV=1
XGLGGPGGSRAAVLVQQWVSYADTELLPAACGATLPALGLRSSAQDPQAVLGALGRALSPLEEWLRLHTYLAGEAPTLADLAAVTALLLPFRYVLDPPARRLWNNVTRWFVTCVRQPEFRAVLGEVVLYSGARPLSHQPGPEAPALPKTAAQLKKEAKKREKLEKFQQKQKLQQQQPPPGEKKPKPEKREKRDPGVLTYDLPTPPGEKKDVSGPMPDSYSPRYVEAAWYPWWEQQGFFKPEYGRPNVSAANPRGVFMMCLPPPNVTGSLHLGHALTNALQDSLTRWHRMRGETTLWNPGCDHAGLATQVVVEKKLWREQGLSRHQLGREAFLQEVWKWKEEKGDRLYHQLKKLGSSLDWDRACFTMDPKLSAAVTEAFVRLHEEGLLYRSTRLVNWSCTLNSALSDLEVDKKELTGRTLLSVPGYKEKVEFGVLVSFAYKVQGSDSDEEVVVATTRLETMLGDVAVAVHPKDTRYQHLKGKNVLHPFLSRSLPLVFDEFVDMDFGTGAVKLTPAHDQNDYEVGQRHGLEALSLMDSRGALLNVPPPFLGLPRFEARKAVLVALKERGLFRGLEDNPMVVPLCNRSKDVVEPLLRPQWYVRCGEMAQAASAAVTRGDLRLLPEAHQRTWHAWMDNLREWCLSRQLWWGHRLPAYFVTVSDPAVPPGEDPDGRYWVSGRNEAEAREKAAKEFGVSPDKLSLQQDEDVLDTWFSSGLFPLSLLGWPNQSEDLSVFYPGTLLETGHDLLFFWVARMVMLGLKLTGRLPFREVYLHALVRDAHGRKMSKSLGNVLDPLDVLYGLSLQGLHNQLLNSNLDPSEVEKAKEGQKADFPAGLPECGTDALRFGLCAYMSQGRDLNLDVNRLLGYRHFCNKLWNATKFALRGLGKGFVPSPTSQPGGHESLVDRWLRSRLTEAVRLSNQGFQAYDFPAVTTAQYSFWLYELCDVYLECLKPVLNGVDQVAAECARQTLYTCLDVGLRLLSPFMPFVTEELFQRLPRRMPQAPPSLCVTPYPEPSECSWKDPEAEAALELALSLTRAVRSLRADYNLTRLRPDCFLEVADEATGALASAVSGYVQALASAGVVAVLALGAPAPQGCAVALASDRCSLHLQLQGLVDPARELGKLQAKRVEAQRQAQRLRERRAASGYPVKVPLEVQEADEAKLQQTEAELRKVDEALALFQKML
>tr|C9J6I5|C9J6I5_HUMAN Intraflagellar transport protein 80 homolog (Fragment) OS=Homo sapiens OX=9606 GN=IFT80 PE=1 SV=1
MLRSTLAQQGTPVYSVAWGPDSEKVLYTAGKQLLLKPLQPNA
>tr|Q5JUE9|Q5JUE9_HUMAN Rap guanine nucleotide exchange factor 1 (Fragment) OS=Homo sapiens OX=9606 GN=RAPGEF1 PE=1 SV=1
MSGGLGLRRSPEMSGKLEKADSQRSHLSSFTMKLMDKFHSPKLKRTPSKKGKPAEVSVKLPEKPVNKNLSWLEEKEKEVVSALRYFKTLVDKMALDKKVLEMLPGSASKVLEALLPLVQNDPRLQHSSALSSCYSRVYQSLANLLRWSDQVMLEGVNS
>tr|A0A2Y9D085|A0A2Y9D085_HUMAN RING finger protein 227 OS=Homo sapiens OX=9606 GN=RNF227 PE=4 SV=1
MALDSDLWSRLEEKARAKCERDEAGNPAKESSDADGEAEEEGESEKGAGPRSAGWRALRRLWDRVLGPARRWRRPLPSNVLYCAELKDLGHLTRCTL
>tr|C9J388|C9J388_HUMAN Polypeptide N-acetylgalactosaminyltransferase 3 (Fragment) OS=Homo sapiens OX=9606 GN=GALNT3 PE=1 SV=1
MAHLKRLVKLHLKRHYHKKFWKLGAVLFFFLLVLVLMQREVSVQYSKEESRMERNMKNKNKMLDLMLEAVNNLKDAMPKMQLGAPVRQNL
>tr|H3BQ72|H3BQ72_HUMAN Translin-associated factor X-interacting protein 1 OS=Homo sapiens OX=9606 GN=TSNAXIP1 PE=1 SV=1
MACQQSRYHSFSSASRLQPRPSGVTLDESFLTEDKSTQNRKLLQKRRTLTGQFSMGGHLSPWPTYTSGQTLLQNRKPCSDDYRKRVGSCQQHPFRTAKPQYLEELENYLRKELLLLDLGTDSTQELRLQPTKGRRFGLWSP
>tr|A0A0D9SG66|A0A0D9SG66_HUMAN Isocitrate dehydrogenase [NAD] subunit beta, mitochondrial (Fragment) OS=Homo sapiens OX=9606 GN=IDH3B PE=1 SV=1
XKLKFETMLLDNCCMQLVQNPYQFDVLVMPNLYGNLLDNLAAGLVGGAGVVPGESYSAEYAVFETGARHPFAQAVGRNLANPTAMLLSASNMLRHLNLEYHSSMLADAVKKVLKVGKVRTRDMGGYSTTTDFLKSVLGHLQTKGS
>tr|A0A087WTS8|A0A087WTS8_HUMAN Heat shock 70 kDa protein 4 OS=Homo sapiens OX=9606 GN=HSPA4 PE=1 SV=1
MSVVGLDLGFQSCYVAVARAGGLETLANEYSDRCTPACLSFGPKNRSLGAAAKSQVLSNAKNTVQGFKRFHGRAFSDPFVEAEKSNLAYDLVQLPTGLTGLKVTYMEEERNFTTEQVTAMLLSKLKETAESVLKKPVVDCVVSVPCFYTDAERRSVMDATQLAGLNCLRLMNETTAVALAYGLYKQDLPALEEKPRNVVFVDMGHSAYQVSVCAFNRGKLKVLATAFDTTLGGRKFDEVLVNHFCEEFGKKYKLDLKSKLRALLRLSQECEKLKKLMSANASDLPLSLECFMNDVDVSGTMNRGKFLEMCNDLLARVEPPLRSVLEQTKLKKEDLYAVELVGGATRLPAVKEKLSKFFGKELSTTLNADEAVTRGCALQCALLSPAFKVREFSLTDVVPYPLSLRWNSPAEEGSSDCEVFSKNHAAPFSKVLTFYRKEPFTLEAYYSSRSFVSRMSLAQFSVQKVLLSLMAPVQK
>tr|J3KPD1|J3KPD1_HUMAN Probable G-protein-coupled receptor 173 (Fragment) OS=Homo sapiens OX=9606 GN=GPR173 PE=4 SV=1
MANTTGEPEEVSGALSPPSASAYVKLVLLGLLMCVSLAGNALLSLLVLKERA
>tr|Q7Z6U1|Q7Z6U1_HUMAN TATA box-binding protein-like 1 (Fragment) OS=Homo sapiens OX=9606 GN=TBPL1 PE=1 SV=1
MDADSDVALDLLLTNVVCVFRTRCHLNLRKLALEGANVLYKRDVGKVLMKLRKPRLTATLWSSGKLLCTGATSEEEAKFGARRLARSLQKLGFQVLFTDFKVVNVLAVCNMPFELRLPEFTKNNRPHA
>tr|I3NI34|I3NI34_HUMAN Cytochrome b5 domain-containing protein 1 OS=Homo sapiens OX=9606 GN=CYB5D1 PE=1 SV=1
MPRRGLVAGPDLEYFQRRYFTPAEVGVLESLWELLHRYLPYNSHAASYTWKYEGKNLNMDFTLEENGLRDEEEEFDYLSMDGTLHTPALLLYFNDDLTEL
>tr|C9JEH2|C9JEH2_HUMAN Dystroglycan (Fragment) OS=Homo sapiens OX=9606 GN=DAG1 PE=1 SV=3
MRMSVGLSLLLPLSGRTFLLLLSVVMAQSHWPSEPSEAVRDWENQLEASMHSVLSDLHEAVPTVVGLPDGTAVVGRS
>tr|U3KPU4|U3KPU4_HUMAN GRIP and coiled-coil domain-containing protein 2 (Fragment) OS=Homo sapiens OX=9606 GN=GCC2 PE=1 SV=1
LKSLLRDYEQEKVLLRKELEELQSEKEALQSDLLEMKNANEKTRLENQNLLLQVEEVSQTCSKSELHNEKEKCFLKEHENLKPLLEQKELRDRRAELLLLKDSLAKSPSVKNDPLSSVKELEEKLGKNRLERGKLLLQKKEGELLL
>tr|D6RAP0|D6RAP0_HUMAN Rho guanine nucleotide exchange factor 28 (Fragment) OS=Homo sapiens OX=9606 GN=ARHGEF28 PE=1 SV=1
MELSCSEAPLYGQMMLYAKFDKNVYLPEDAEFYFTYDGSHQRHVMLAERLEDNVLQSSVPGHGLQETVTVSVCLCSEGYSPVT
>tr|A0A590UJR1|A0A590UJR1_HUMAN Protection of telomeres protein 1 OS=Homo sapiens OX=9606 GN=POT1 PE=1 SV=1
MSLVPATNYLYTPLNQLKGGTLVNVYGVVKFFKPPYLSKGTGYVQRNAHPDKTFSM
>tr|D3YTJ5|D3YTJ5_HUMAN ELMO domain-containing protein 3 (Fragment) OS=Homo sapiens OX=9606 GN=ELMOD3 PE=1 SV=1
MNEKSCSFHSKEELRDGQGERLSAGYSPSYDKDKSVLAFRGLPLSELKNHGLLQALTTEAYEWEPRVVSTEVVRAQEEWEAVDTLQPETGSQASSEQPGQLLSFSEALQHFQTVDLSPFK
>tr|C9JWX4|C9JWX4_HUMAN Ubiquitin carboxyl-terminal hydrolase 1 (Fragment) OS=Homo sapiens OX=9606 GN=USP1 PE=1 SV=1
MPGVLPSESNGLSRGSPSKKNRLSLKFFQKKETKRALDFTDSQENEEKASEYRASELDQVVPAAQSSPLNCEKRENLLPFVGLNNLG
>tr|F8VX46|F8VX46_HUMAN Spermatogenesis-associated serine-rich protein 2 (Fragment) OS=Homo sapiens OX=9606 GN=SPATS2 PE=1 SV=1
MSRKQNQKDSSGFLFDLQSNTVLAQGGAFENMK
>tr|H3BMQ4|H3BMQ4_HUMAN TATA box-binding protein-associated factor RNA polymerase I subunit C OS=Homo sapiens OX=9606 GN=TAF1C PE=4 SV=1
MDFPSSLRPALFLTGPLGLSDVPDLSFMCSWRDALTLPEAQPQNSELPGTLA
>tr|A0A590UJG0|A0A590UJG0_HUMAN Unconventional myosin-VIIa (Fragment) OS=Homo sapiens OX=9606 GN=MYO7A PE=1 SV=1
MEDPADPADPARLPQPGKWALVRSLNQAFKTYAVLPGDHVWMDLRLGQEFDVPLGAVVKLCDSGQVQVVDDEDN
>tr|A0A140T9S0|A0A140T9S0_HUMAN Antigen peptide transporter 2 OS=Homo sapiens OX=9606 GN=TAP2 PE=1 SV=1
MRLPDLRPWTSLLLVDAALLWLLQGPLGTLLPQGLPGLWLEGTLRLGGLWGLLKLRGLLGFVGTLLLPLCLATPLTVSLRALVAGASRAPPARVASAPWSWLLVGYGAAGLSWSLWAVLSPPGAQEKEQDQVNNKVLMWRLLKLSRPDLPLLVAAFFFLVLAVLGETLLPHYSGRVLDLLGGDFDPHAFASALFFMCLFSFGSSLSAGCRGGCFTYTMSRLNLRLREQLFSSLLRQDLGFFQETKTGELNSRLSSDTTLMSNWLPLNANVLLRSLVKVVGLYGFMLSLSPRLTLLSLLHMPFTLAAEKVYNTRHQEVLRELQDAVARAGQVVREAVGGLQTVRSFGAEEHEVCRYKEALEQCRQLYWRRDLERALYLLLRRVLHLGVQMLMLSCGLQQMQDGELTQGSLLSFMLYQESVGSYVQTLVYLYGDMLSNVGAAEKVFSYMDRQPNLPSPGTLAPTTLQGVVKFQDVSFAYPNRPDRPVLKGLTFTLRPGEVTALVGPNGSGKSTVAALLQNLYQPTGGQVLLDEKPLSQYEHCYLHSQVVSVGQEPVLFSGSVRNNLTYGLQSCEDDKVMAAAQAAHADDFLQEMEHGLYTDVGEKGSQLAAGQKQRLALARALVRDPRVLLLDEATSALDVQCEQAKTLWKFMLF
>tr|A0A1B0GUT9|A0A1B0GUT9_HUMAN POU domain, class 2, transcription factor 2 (Fragment) OS=Homo sapiens OX=9606 GN=POU2F2 PE=1 SV=1
MSKPLEAEKQGLDSPSEHTDTERNGPDTNHQNPQNKTSPFSVSPTGPSTKLKAEDPSGDSAPAAPLPPQPAQPHLPQAQLMLTGSQLAGLTALMPAQQQLLLQQAQAQLLAAAVQQ
>tr|H3BLU5|H3BLU5_HUMAN Protein unc-80 homolog (Fragment) OS=Homo sapiens OX=9606 GN=UNC80 PE=1 SV=1
LPREELDERLAREEFRRPRESLLNLCTEFYKHCGPRLKLLQNLAGEPRVLALELLDVKSHMRLAELAHSLLKLAPYDTQTMESRGLRRYLMEMLPLTDWTAEAVRPALLLLLKRLDRMFNKLHKMPTLRRQVEWEPASNLLEGVCLTLQRQPLLSFLPHLRSLLNVCVNLVMGVVGPSSVADGLPLLHLSPYLSPPLPFSTAVVRLVALQLQALKEDFPLSHVLSPFTNQERREGMLLNLLLPFVLTVGSGSKDSPWLEQPEVQLLLQTVLNVLLPPRLLSTSRSKNFMLESSPAHCSTPGDAGKDLRREGLAESTSQAAYLALKVLLVCFERQLGSQWYWLSLQVKEMALRKVGGLALWDFLDFLVRTRLPLFVLLRPFLQCKLLAQPAENHEELSARQHLADQLERRFLPRPLCKSSLLAEFNSELKLLKEAVHSGSAYQGKTSLSTVGTSTSAYRLSLATMSRSNTGTGTVWEQDSEPSQQASQDTLSRTDEEDEENDSLSMPSVVSEQEAYLLSALGRRRFSSHVSSMSVPQAEVGMLPSQR
>tr|A0A087WZY2|A0A087WZY2_HUMAN Mitochondrial import receptor subunit TOM7 homolog OS=Homo sapiens OX=9606 GN=TOMM7 PE=1 SV=1
MVKLSKEAKQRLQQLFKGSQFALRWGFLPLVLYLGFKRGADPGMPEPTVLRLSWD
>tr|I3L3N0|I3L3N0_HUMAN L-serine ammonia-lyase (Fragment) OS=Homo sapiens OX=9606 GN=SRR PE=1 SV=2
MCAQYCLSFADVEKAHLNLRDSLHLTPVLTSSLLNQLTGRNLFFKCELFQKTGSFKLRGALNAVRSLVPDALERKPKAVVTHSSGNHGQALTYAAKLEGL
>tr|Q5JX01|Q5JX01_HUMAN Centromere protein I (Fragment) OS=Homo sapiens OX=9606 GN=CENPI PE=1 SV=1
MSPQKRVKNVQAQNRTSQGSSSFQTTLSAWKVKQDPSNSKNLSKHGQNNPVGDYEHADDQAEEDALQMAVGYFEK
>tr|D6RC36|D6RC36_HUMAN Deoxycytidylate deaminase (Fragment) OS=Homo sapiens OX=9606 GN=DCTD PE=1 SV=1
MSEVSCKKRDDYLEWPEYFMAVAFLSAQRSKDPNSQVGACLVNSENKLVGLGYNGMPNGCSDDVLPWRRTAENKLDTKYPYVCHAELNALMNKNSTDV
>tr|A0A1B0GWA9|A0A1B0GWA9_HUMAN GTP-binding protein Di-Ras2 (Fragment) OS=Homo sapiens OX=9606 GN=DIRAS2 PE=1 SV=1
MPEQSNDYRVAVFGAGGVGKSSLVLRFVKGTFRESYLPTVEDT
>tr|B0QYC9|B0QYC9_HUMAN Galectin-2 (Fragment) OS=Homo sapiens OX=9606 GN=LGALS2 PE=1 SV=8
MTGELEVKNMDMKPGSTLKLTGSLADGTD
>tr|A0A0C4DG20|A0A0C4DG20_HUMAN Sperm-associated antigen 16 protein OS=Homo sapiens OX=9606 GN=SPAG16 PE=1 SV=1
MGVGTKARASHWRRLLSLGATPEEPLLDFKLPDDNFSLPEGEEDLAKALQMAQEQATDTELLERKTVLPSKHAVPEVLEDFLCNFLLKMGMTRTLDCFQSEWYELLQKGVTELRTVGNVPDVYTQLMLLENENKNLKKDLKHYKQAADKAREDLLKLQKERDFHRMHHKRLVQEKNKLLNDLKGLKLHYASYEPTLRVLHEKHHTLLKEKMLTSLERDKVVGQLSGLQETLKKLQRGHSYHGPQLKGKCKM
>tr|F5GWD8|F5GWD8_HUMAN Vesicle transport protein GOT1B OS=Homo sapiens OX=9606 GN=GOLT1B PE=1 SV=1
MLSLTDTQKLGMGLTGFGVFFLFFGMLLFFDKALLALGNE
>tr|J3KPV1|J3KPV1_HUMAN Coiled-coil-helix-coiled-coil-helix domain-containing protein 7 OS=Homo sapiens OX=9606 GN=CHCHD7 PE=1 SV=1
MLPSKKTVRMPSVTQRLRDPDLNPCLSESDASTRCLDENNYDRERCSTYFLRYKNCRRFWNSLVMQRRKNGVKPFMPTAAERDELLRAVGNMPY
>tr|E9PLT3|E9PLT3_HUMAN Thioredoxin reductase 1, cytoplasmic (Fragment) OS=Homo sapiens OX=9606 GN=TXNRD1 PE=1 SV=1
MNGPEDLPKSYDYDLLLLGGGSGGLAAAKEAAQYGKKVMVLDFVTPTPLGTRWGLGGTCVNVGCLPKKLM
>tr|A0A5F9ZGZ4|A0A5F9ZGZ4_HUMAN RAC-gamma serine/threonine-protein kinase (Fragment) OS=Homo sapiens OX=9606 GN=AKT3 PE=4 SV=1
DVTLVKEGWVQKRGEYLKNWRPRYFLLKTDGSFLGYKEKPQDVDLPYPLNNFSVASSVMFRYLQNLTLNQV
>tr|A0A0A0MTA1|A0A0A0MTA1_HUMAN Immunoglobulin lambda joining 4 (non-functional) (Fragment) OS=Homo sapiens OX=9606 GN=IGLJ4 PE=4 SV=1
VFGGGTQLLLL
>tr|H7C3I5|H7C3I5_HUMAN Quinone oxidoreductase-like protein 1 (Fragment) OS=Homo sapiens OX=9606 GN=CRYZL1 PE=1 SV=1
XDLFPVGRELAGLVLDVGSKVSFFQPDDEVVGLLPLDSEDPGLCEVVRVHEHYLVHKPEKVTWTEAAGSLRDGVRAYTALHYLSHLSPGKSVLLMDGASAFGTLALQLAHHRGAKVLSTACSLEDKQCLERFRPPLARVLDVSNGKVHVAESCLEETGGLGVDLVLDAGVRLYSKDDEPAVKLQLLPHKHDLLTLLGVGGHWVTTEENLQVKKQKHRDVDTDSRTQQVAEQESHSGSLSPF
>tr|E5RHI7|E5RHI7_HUMAN Protein RRNAD1 (Fragment) OS=Homo sapiens OX=9606 GN=RRNAD1 PE=1 SV=1
MPGLSARGLSHEGRKQLAVNLTRVLALYRSLLDAYLLEFFTDNLWDTLPCSWQEALDGLKPPQLATMLLGMPGEGEVVRYRSVWPLTLLALKSTACALAFTRMPGFQTPSEFLENPSQSSRLTAPFRKHVRPKKQHELRRLGEGHLSRFMALGLGLMVKSLEGDQRLVERAQRLDQELLQALEKEEKRNPQVVQTSPRHSPHHVVRWVDPTALCEELLLPLENPCQGRARLLLTGLHACGDLSVALLRHFSCCPEVVALASVGCCYMKLSDPGGYPLSQWVAGLPGYELPYRLREGACHALEEYAERLQKAGPGLRTHCYRAALETVLRRARPELRRPGVQGLPR
>tr|H0Y8R4|H0Y8R4_HUMAN Serine/threonine-protein kinase RIO2 (Fragment) OS=Homo sapiens OX=9606 GN=RIOK2 PE=1 SV=1
XDGQRVQGGVPAGSDEYEDECPHLLALSSLNREFRPFSCVSVSQGYCHLNNKLGKLNQKLKRKRGVTEAQDFEDEENVGAMNQYRTRTLSLTSSGSAVSCSTLPPELVKQKVKRQLTKQQKSAVRRRLQKGEANLFTKQRRENMQNLKSSLEAASFWGE
>tr|K7EM79|K7EM79_HUMAN Histone-lysine N-methyltransferase EZH1 (Fragment) OS=Homo sapiens OX=9606 GN=EZH1 PE=1 SV=8
MELPNPPTSKCLTYWKRKVKSEYMRLRQLKRLQANMGAKALYVANFAKVQEKTQLLNEEWKKLRVQPVQSMKPVSGHPFLKKVEDETVLCNLPYMGDEVKEEDETFLEELLNNYDGKVHGEEEMLPGSVLLSDAVFLELVDALNQYSDEEEEGHNDTSDGKQDDSKEDL
>tr|C9JI33|C9JI33_HUMAN Carbohydrate sulfotransferase (Fragment) OS=Homo sapiens OX=9606 GN=CHST10 PE=3 SV=1
MHHQWLLLAACFWVLFMFMVASKFLTLTFKDPD
>tr|A0A1W2PQW5|A0A1W2PQW5_HUMAN Elongator complex protein 4 (Fragment) OS=Homo sapiens OX=9606 GN=ELP4 PE=1 SV=1
XLAFKLKRKLFTLELLENERKEKERLLERLHLPPDLSDTVSRSSKMDLAESAKRLGPGCGMMAGGKKHLDF
>tr|H0YA75|H0YA75_HUMAN Follistatin (Fragment) OS=Homo sapiens OX=9606 GN=FST PE=1 SV=1
GPVCGLDGKTYRNECALLKARCKEQPELEVQYQGRCKKTCRDVFCPGSSTCVVDQTNNAYCVTCNRLCPEPASSEQYLCGNDGVTYSSACHLRKATCLLGRSLGLAYEGKCLTKSCEDLQCTGGKKCLWDFKVGRGRCSLCDELCPDSKSDEPVCASDNATYASECAMKEAACSSGVLLEVKHSGSCNSLSEDTEEEEEDEDQDYSFPLSSLLEW
>tr|K7EJR4|K7EJR4_HUMAN DNA ligase 3 (Fragment) OS=Homo sapiens OX=9606 GN=LIG3 PE=1 SV=1
XKFLHDNMVELPNRLMFSEMKRVTHLSCPSESFGLG
>tr|E9PFE6|E9PFE6_HUMAN Prostatic acid phosphatase (Fragment) OS=Homo sapiens OX=9606 GN=ACP3 PE=1 SV=1
MRAAPLLLARAASLSLGFLFLLFFWLDRSVLAKELKFVTLVFRHGDRSPLDTFPTDPLKESSWPQGFGQLTQVYLRSTDVDRTLMSAMTNLAALFPPEGVSLWNPLLLWQPLPVHTVPLSEDQLLYLPFRNCPRFQELESETLKSEEFQKRLHPYKDFLATLGKL
>tr|H3BT56|H3BT56_HUMAN CHKB-CPT1B readthrough (NMD candidate) (Fragment) OS=Homo sapiens OX=9606 GN=CHKB-CPT1B PE=4 SV=1
EDLLVEVSRYALASHFFWGLWSLLQASMSTLEFGYLDYAQSRFQFYFQQKGQLTSVHSSS
>tr|I3L1K4|I3L1K4_HUMAN E3 ubiquitin-protein ligase RNF167 (Fragment) OS=Homo sapiens OX=9606 GN=RNF167 PE=1 SV=8
MDFADLPALFGATLSQEGLQGFLVEAHPDNACSPLAPPPPAPVNGSVFLALLRRFDCNFDLKVLNAQKAGY
>tr|H3BRB3|H3BRB3_HUMAN Kinesin-like protein OS=Homo sapiens OX=9606 GN=KIF22 PE=1 SV=1
MDSCSLELANWRNHQETLKYQFDAFYGERSTQQDLYAGSVQPLLRHLLEGQNASVLAYGPTGAGKTHTMLGSPEQPGVLPRALMDLLQLTREEGAEGRPWALSVTMSYLELYQEKVLDLLDPASGDLVLREDCRGNLLLPGLSQKPLSSFADFERHFLPASRNRTVGATRLNQRSSRSHAVLLVKVDQRERLAPFRQREGKLYLLDLAGSEDNRRTGNKGLRLKESGALNTSLFVLGKVVDALNQGLPRVPYRDSKLTRLLQDSLGGSAHSLLLANLAPERRFYLDTVSALNFAARSKEVLNRPFTNESLQPHALGPVKLSQKELLGPPEAKRARGPEEEELGSPEPMAAPASASQKLSPLQKLSSMDPAMLERLLSLDRLLASQGSQGAPLLSTPKRERMVLMKTVEEKDLELERLKTKQKELEAKMLAQKAEEKENHCPTMLRPLSHRTVTGAKPLKKAVVMPLQLLQEQAASPNAELHLLKNKGRKRKVKVAGGLGYTWSPELESLDALEPEEKAEDCWELQLSPELLAHGRQKLLDLLNEGSARDLRSLQRLGPKKAQLLVGWRELHGPFSQVEDLERVEGLTGKQMESFLKANLLGLAAGQRCGAS
>tr|F5H835|F5H835_HUMAN T-cell differentiation antigen CD6 OS=Homo sapiens OX=9606 GN=CD6 PE=4 SV=1
MWLFFGLTGLLTAALSGCTVAKWLQLLGELCCFAGMGF
>tr|A0A1Y8EKW3|A0A1Y8EKW3_HUMAN Annexin A4 (Fragment) OS=Homo sapiens OX=9606 GN=ANXA4 PE=4 SV=1
XTYQQRT
>tr|A0A0G2JML6|A0A0G2JML6_HUMAN Killer cell immunoglobulin-like receptor 2DL2 OS=Homo sapiens OX=9606 GN=KIR2DL2 PE=4 SV=1
MSLMVVSMACVGFFLLQGAWPHEGVHRKPSLLAHPGRLVKSEETVLLQCWSDVRFEHFLLHREGKFKDTLHLLGEHHDGVSKANFSLGPMMQDLAGTYRCYGSVTHSPYQLSAPSDPLDLVLTGLYEKPSLSAQPGPTVLAGESVTLSCSSRSSYDMYHLSREGEAHECRFSAGPKVNGTFQADFPLGPATHGGTYRCFGSFRDSPYEWSNSSDPLLVSVTGNPRHLHLLLGTSVVLLLFLLLFFLLHRWCSNKKNAAVMDQESAGNRTANSEDSDEQDPQEVTYTQLNHCVFTQRKLTRPSQRPKTPPTDLLVYTELPNAESRSKVVSCP
>tr|H0YBE0|H0YBE0_HUMAN Protein LYRIC (Fragment) OS=Homo sapiens OX=9606 GN=MTDH PE=1 SV=1
XSSQLSAGEEKWNSVSPASAGKRKTEPSAWSQDTGDANTNGKDWGRSWSDRSLFSGLGLR
>tr|H0Y8Q3|H0Y8Q3_HUMAN Podoplanin (Fragment) OS=Homo sapiens OX=9606 GN=PDPN PE=4 SV=1
XTAKFAVRLPRVWEARAPSLSGAPAPTPPAPPPSRSSRLGLWPRCFLLFPQLRLLLLGPQESNNSTGTMWKVSALLFVLGSASLWVLAEGGEGV
>tr|F8VX12|F8VX12_HUMAN Sodium-coupled neutral amino acid transporter 1 (Fragment) OS=Homo sapiens OX=9606 GN=SLC38A1 PE=1 SV=1
MMHFKSGLELTELQNMTVPEDDNLSNDSNDFTEVENGQLNSKFLSDRESRRSLTNSHLEKKKCDEYLPGTTSLGMSVF
>tr|A0A1B0GUU2|A0A1B0GUU2_HUMAN F-box-like/WD repeat-containing protein TBL1XR1 (Fragment) OS=Homo sapiens OX=9606 GN=TBL1XR1 PE=1 SV=1
MSLSSDEVNFLVYRYLQESGFSHSAFTFGLESHLSQSNLNGALVPPAALLSLLQKGLQYVEAEVSLNEDGTLFDGRPLESLSLLDAVMPDVVQTRQQAYRDKLAQQQAAAAAAAAAAASQQGSAKNGENTA
>tr|F8WDX7|F8WDX7_HUMAN EMI domain-containing protein 1 OS=Homo sapiens OX=9606 GN=EMID1 PE=4 SV=1
MGGPRAWALLCLGLLLPGGGAAWSLGAAPFSGRR
>tr|A0A0G2JL96|A0A0G2JL96_HUMAN Kinetochore scaffold 1 (Fragment) OS=Homo sapiens OX=9606 GN=KNL1 PE=4 SV=1
MKLVRKSEME
>tr|H0YMT2|H0YMT2_HUMAN Leucine-rich repeat-containing protein 49 OS=Homo sapiens OX=9606 GN=LRRC49 PE=1 SV=1
MLPGKYRSVSGRAANNVNCGLHLVLQTSSLPEKNKTKADRMSYHQWGRPPSFVELSTQFYNSDTKYF
>tr|H0YGG2|H0YGG2_HUMAN Uridine diphosphate glucose pyrophosphatase NUDT22 (Fragment) OS=Homo sapiens OX=9606 GN=NUDT22 PE=1 SV=1
STGLFFVETQNVQRLLETEMWAELCPSAKGALLLYNRVQGSPTGAALGSPALLPPL
>tr|A0A087X131|A0A087X131_HUMAN Integrin alpha-X OS=Homo sapiens OX=9606 GN=ITGAX PE=1 SV=1
MTRTRAALLLFTALATSLGFNLDTEELTAFRVDSAGFGDSVVQYANSWVVVGAPQKLTAANQTGGLYQCGYSTGACEPLGLQVPPEAVNMSLGLSLASTTSPSQLLLTQRLPVSRQGECRDHQGFEELTHLQLGVRWARDSLARVDQKEGLWKKSYHVLQWFLTLLPAHPADRPHAAGPFL
>tr|V9GZ05|V9GZ05_HUMAN Peptidyl-prolyl cis-trans isomerase FKBP8 (Fragment) OS=Homo sapiens OX=9606 GN=FKBP8 PE=4 SV=1
MASCAEPSEPSAPLPAGVPPLED
>tr|C9JE01|C9JE01_HUMAN WD repeat domain phosphoinositide-interacting protein 4 (Fragment) OS=Homo sapiens OX=9606 GN=WDR45 PE=1 SV=1
MTQQPLRGVTSLRFNQDQSCFCCAMETGVRLYNVEPLMEKGHLDHEQVGSMGLVEMLHRSNLLALVGGGSSPKFSELSVLLWDDAREGKDSKEKLVLEFTFTKPVLSVRMRHDKLVLVLKNRLYVYSFPDNPRKLFEFDTRDNPKAAHPTPHLHTLGL
>tr|F8WE70|F8WE70_HUMAN Serpin B13 OS=Homo sapiens OX=9606 GN=SERPINB13 PE=1 SV=1
MDSLGAVSTRLGFDLFKELKKTNDGNLFFSPVGLLTALGMVLLGTRGATASQLEEVFHSEKETKSSRLKAEEKELENTEAVHQQFQKFLTELSKLTNDYELNLTNRLFGEKTYLFLQKYLDYVEKYYHASLEPVDFVNAADESRKKLNSWVESKTNDVETEAQRV
>tr|H7C577|H7C577_HUMAN Acetyl-coenzyme A transporter 1 (Fragment) OS=Homo sapiens OX=9606 GN=SLC33A1 PE=1 SV=1
WGTVFLLTTTLVALLKKENEVSVVKEETQGLTDTYKLLFALLKMPAVLTFCLLLLTAKVTVYSMYVSLMAFNAKVSDPLLGGTYMTLLNTVSNLGGNWPSTVALWLVDPLTVKECVGASNQNCRTPDAVELCKKLGGSCVTALDGYYVESLLCVFLGFGWWFFLGPKFKKLQDEGSSSWKCKRNN
>tr|E9PGB3|E9PGB3_HUMAN Transforming acidic coiled-coil-containing protein 2 (Fragment) OS=Homo sapiens OX=9606 GN=TACC2 PE=1 SV=1
MAYASWQRWSPVEWARWMWTAVTSSGDSSLLVLQGDSGKRSSDSEEAFETPESTTPVKAPPAPPPPPPEVLPEPEVSTQPPPEEPGCGSETVPVPDGPRSDSVEGSPFRPPSHSFSAVFDEDKPLASSGTYNLDFDNLELVDTFQTLEPRASDAKNQEGKVNTRRKSTDSVPLSKSTLSRSLSLQASDFDGASSSGNPEAVALAPDAYSTGSSSASSTLKRTKKPRPPSLKKKQTTKKPTETPPVKETQQEPDEESLVPSGENLASETKTESAKTEGPSPALLEETPLEPAVGPKAACPLDSESAEGVVPPASGGGRVQNSPPVGRKTLPLTTAPEAGEVTPSDSGGQEDSPAKGLSVRLEFDYSEDKSSWDNQQENPPPTKKLGKKPVAKMPLRRPKMKKTPEKLDNTPASPPRSPAEPNDLPLAKGTYTFDLDKWDDPNFNPFSSTSKMQESPKLPQQSYNFDPDTCDESVDPFKTSSKTPSSPSKSPASFELPASAMEANGVDGDGLNKPAKKKKTPLKTDTFRVKKSPKRSPLSDPPSQDPTPAATPETPPVLSAVVHATDEEKLAVTNQKWTCMTVDLEADKQDYPQPSDLSTFVNETKFSSPTEELDYRNSYELEYMEKLGSSLPQDDDAPKKQALYLMFDTSQESPVKSSPVRMSESPTPCS
>tr|F8WDI2|F8WDI2_HUMAN Acyl-coenzyme A thioesterase 9, mitochondrial OS=Homo sapiens OX=9606 GN=ACOT9 PE=1 SV=1
MRRAALRLCALGKGQLTPGRGLTQGPQNPKKQGLFHLHEGKHGVSV
>tr|H7C325|H7C325_HUMAN Disks large homolog 2 (Fragment) OS=Homo sapiens OX=9606 GN=DLG2 PE=1 SV=1
RKKSFLFSRKFPFYKNKEQSEQETSDPELNYTRPVLLLGPMKDRLNDDLLSEFPDKFGSCVPHTTRPKRDYEVDGRDYHFVLSREQMEKDLQEHKFLEAGQYNDNLYGTSVQSVRFVAERGKHCLLDVSGNALKRLQVAQLYPLALFLKPRSLEPLMEMNKRLTE
>tr|E7ENX8|E7ENX8_HUMAN Uncharacterized protein (Fragment) OS=Homo sapiens OX=9606 PE=3 SV=1
MRLPDLRPWTSLLLVDAALLWLLQGPLGTLLPQGLPGLWLEGTLRLGGLWGLLKLRGLLGFVGTLLLPLCLATPLTVSLRALVAGASRAPPARVASAPWSWLLVGYGAAGLSWSLWAVLSPPGAQEKEQDQVNNKVLMWRLLKLSRPDLPLLVAAFFFLVLAVLGETLLPHYSGRVLDLLGGDFDPHAFASALFFMCLFSFGSSLSAGCRGGCFTYTMSRLNLRLREQLFSSLLRQDLGFFQETKTGELNSRLSSDTTLMSNWLPLNANVLLRSLVKVVGLYGFMLSLSPRLTLLSLLHMPFTLAAEKVYNTRHQEVLRELQDAVARAGQVVREAVGGLQTVRSFGAEEHEVCRYKEALEQCRQLYWRRDLERALYLLVRRVLHLGVQMLMLSCGLQQMQDGELTQGSLLSFMLYQESVGSYVQTLVYLYGDMLSNVGAAEKVFSYMDRQPNLPSPGTLAPTTLQGVVKFQDVSFAYPNRPDRPVLKGLTFTLRPGEVTALVGPNGSGKSTVAALLQNLYQPTGGQVLLDEKPLSQYEHCYLHSQVVSVGQEPVLFSGSVRNNLAYGLQSCEDDKVMAAAQAAHADDFLQEMEHGLYTDVGEKGSQLAAGQKQRLALARALVRDPRVLLLDEATSALDVQCEQANGFWVGPLGGGSASESDPTGFLHDSRHRLSSDVGMFVALTKLGQPDAEQWNSRLDLLERSRQAVDGVCRHNYRLGAPFTVGRKVQPEVTVYPERTPLLHQHNLLHCSVTGFYPGDLKLKWFLNGQEERAGVMSTGPLRNGDWTFQTVVMLEMTPELGHVYTCLVDHSSLLSPVSVEWRAQSEYSWRKMLSGLAAFLLGL
>tr|A8MXZ9|A8MXZ9_HUMAN Myosin-binding protein C, cardiac-type OS=Homo sapiens OX=9606 GN=MYBPC3 PE=1 SV=1
MPEPGKKPVSAFSKKPRSVEVAAGSPAVFEAETERAGVKVRWQRGGSDLSASNKYGLATEGTRHTLTVREVGPADQGSYAVLAGSSKVKFDLKVLEAEKAEPMLAPAPAPAEATGAPGEAPAPAAELGESAPSPKGSSSAALNGPTPGAPDDPLGLFVMRPQDGEVTVGGSLTFSARVAGASLLKPPVVKWFKGKWVDLSSKVGQHLQLHDSYDRASKVYLFELHLTDAQPAFTGSYRCEVSTKDKFDCSNFNLTVHEAMGTGDLDLLSAFRRTSLAGGGRRLSDSHEDTGLLDFSSLLKKSSSFRTPRDSKLEAPAEEDVWELLRQAPPSEYERLAFQYGVTDLRGMLKRLKGMRRDEKKSTAFQKKLEPAYQVSKGHKLRLTVELADHDAEVKWLKNGQELQMSGSKYLFESLGAKRTLTLSQCSLADDAAYQCVVGGEKCSTELFVKEPPVLLTRPLEDQLVMVGQRVEFECEVSEEGAQVKWLKDGVELTREETFKYRFKKDGQRHHLLLNEAMLEDAGHYALCTSGGQALAELLVQEKKLEVYQSLADLMVGAKDQAVFKCEVSDENVRGVWLKNGKELVPDSRLKVSHLGRVHKLTLDDVTPADEADYSFVPEGFACNLSAKLHFMEVKLDFVPRQEPPKLHLDCPGRLPDTLVVVAGNKLRLDVPLSGDPAPTVLWQKALTQGNKAPARPAPDAPEDTGDSDEWVFDKKLLCETEGRVRVETTKDRSLFTVEGAEKEDEGVYTVTVKNPVGEDQVNLTVKVLDVPDAPAAPKLSNVGEDSCTVQWEPPAYDGGQPLLGYLLERKKKKSYRWMRLNFDLLQELSHEARRMLEGVVYEMRVYAVNALGMSRPSPASQPFMPLGPPSEPTHLAVEDVSDTTVSLKWRPPERVGAGGLDGYSVEYCPEGCSEWVAALQGLTEHTSLLVKDLPTGARLLFRVRAHNMAGPGAPVTTTEPVTVQELLQRPRLQLPRHLRQTLQKKVGEPVNLLLPFQGKPRPQVTWTKEGQPLAGEEVSLRNSPTDTLLFLRAARRVHSGTYQVTVRLENMEDKATLVLQVVDKPSPPQDLRVTDAWGLNVALEWKPPQDVGNTELWGYTVQKADKKTMEWFTVLEHYRRTHCVVPELLLGNGYYFRVFSQNMVGFSDRAATTKEPVFLPRPGLTYEPPNYKALDFSEAPSFTQPLVNRSVLAGYTAMLCCAVRGSPKPKLSWFKNGLDLGEDARFRMFSKQGVLTLELRKPCPFDGGLYVCRATNLQGEARCECRLEVRVPQ
>tr|C9JNB9|C9JNB9_HUMAN Tripartite motif-containing protein 59 (Fragment) OS=Homo sapiens OX=9606 GN=TRIM59 PE=4 SV=1
MVQPSLEMHNFEEELTCPLCYSLFEDPRVLPCSHTFCRNCLENLLQASGNFYLWRPLRLPLKCPNCRS
>tr|D6REN3|D6REN3_HUMAN Proteasome assembly chaperone 4 OS=Homo sapiens OX=9606 GN=PSMG4 PE=1 SV=1
MEGLVVAAGGDVSLHNFSARLWEQLVHFHVMRLTDSLFLWVGATPHLRNLAVAMCSRYTGSEPAVGLRYPATASTK
>tr|A0A494C0M9|A0A494C0M9_HUMAN Protoporphyrinogen oxidase (Fragment) OS=Homo sapiens OX=9606 GN=PPOX PE=1 SV=1
MGRTVVVLGGGLSGLAASYHLSRAPCPPKVVLVESSERLGGWLRSVRGPNGALFELGPRGLRPAGALGARTLLLVSELGLDSEVLPVRGDHPAAQNRFLYVGGALHALPTGLRGLLRPSPPFSKPLFWAGLRELTKPRGKEPDETV
>tr|A0A087WX02|A0A087WX02_HUMAN Selenoprotein W OS=Homo sapiens OX=9606 GN=SELENOW PE=1 SV=1
MALAVRVVYCGAGYKSKYLQLKKKLEDEFPGRLDLCGEGTPQATGFFEVMVAGKLLHSKKKGDGYVDTESKFLKLVAALKAALAQG
>tr|H0YCC4|H0YCC4_HUMAN Chitinase domain-containing protein 1 (Fragment) OS=Homo sapiens OX=9606 GN=CHID1 PE=1 SV=1
XDAREPVVGARYLQTLKDHRPRMVWDSQASEHFFEYKKSRSGRHVVFYPTLKSLQVRLELARELGVGVSLWELGQGLDYFYDLL
>tr|H0YES8|H0YES8_HUMAN 40S ribosomal protein S3 (Fragment) OS=Homo sapiens OX=9606 GN=RPS3 PE=1 SV=1
XFVADGLFKAELNEFLTRELAEDGYSGVERRPC
>tr|A0A286YF16|A0A286YF16_HUMAN Pyridoxine-5'-phosphate oxidase (Fragment) OS=Homo sapiens OX=9606 GN=PNPO PE=4 SV=1
PMRKSYRGDRERWKTLCSHVAAEGLRERWLPLLH
>tr|E9PRS7|E9PRS7_HUMAN Alkyl transferase (Fragment) OS=Homo sapiens OX=9606 GN=DHDDS PE=1 SV=1
MSWLKEGELSLWERFCANLLKAGPMPKHLAFLMDGNRRYAKKCQVERQEGHSQGFNKLAETLRWCLNLGLLEVTVYAFSLENFKRSKSEVDGLMDLARQKFSRLMEEKEKLQKHGVCLRVLG
>tr|A0A0B4J297|A0A0B4J297_HUMAN N-alpha-acetyltransferase 38, NatC auxiliary subunit OS=Homo sapiens OX=9606 GN=NAA38 PE=1 SV=1
MRLRMTDGRTLVGCFLCTDRDCNVLLGSAQEFLKPSDSFSAGEPRVLGLAMVPGHHLVSLEVQRESLTGPPYL
>tr|K7EM50|K7EM50_HUMAN Synaptonemal complex central element protein 2 (Fragment) OS=Homo sapiens OX=9606 GN=SYCE2 PE=1 SV=1
XKDLCLQPESLRLRWGPDHSRGKSPPRPGNSQPPDVFVSSVAETTSQVVTSKPA
>tr|E5RIF4|E5RIF4_HUMAN Inositol monophosphatase 1 OS=Homo sapiens OX=9606 GN=IMPA1 PE=1 SV=1
MADPWQECMDYAVTLARQAGEVVCEALKNEMNVMLKSSPVDLVTATDQKVEKMLLSSLKEKYPSHSFLGEESVAAGEKSLLTDNPTWLLDPLDGTTNFVHSCFNWLCCK
>tr|H7C3M2|H7C3M2_HUMAN 60S ribosomal protein L3 (Fragment) OS=Homo sapiens OX=9606 GN=RPL3 PE=1 SV=1
XVCVVMAAVSLSPASARLNPRRLAALPSWPAPGSHRKFSAPRHGSLGFLPRKRSSRHRGKVKSFPKDDPSKPVHLTAFLGYKAGMTHLVREVDRPGSKVNKKEVVEAVTLVETPPMVVVGLVGYVETPRGLRTFKTVFAEHLSDECKRRFYKNWHKSKKKAFTKYCKKWQDEDGKKQLEKDFSSMKKYCQVLRVLAHTQMRLLPLRQKKAHLMELQVNGGTVAEKLDWARERLEQQVPVNQVFGQDEMLDVLGVTKGKGYK
>tr|G3V2I9|G3V2I9_HUMAN N-myc downstream-regulated gene 2 protein (Fragment) OS=Homo sapiens OX=9606 GN=NDRG2 PE=1 SV=1
MAELQEVQLTEEKPLLPGQTPEAAKEAELAARLLLDQGQTHSVETPYGSVTFTVYGTPKPKRPALLTYHDVGLNYKSCFQPLFQFEDMQELLQNFVRVHVDAPGMEEGAPVFPLGYQYPSLDQLADMLPCVLQYLNFSTLLGVGVGAGAYLLARYALNHPDTVEGLVLLNLDPNAKGWMDWAAHKLTGLTSSLPEMLLGHLFSQEELSGNSELLQKYRNLLTHAPNLDNLELYWNSYNNRRDLNFERGGDLT
>tr|A0A0C4DG55|A0A0C4DG55_HUMAN Doublesex- and mab-3-related transcription factor C1 (Fragment) OS=Homo sapiens OX=9606 GN=DMRTC1B PE=3 SV=1
MAAPPKAPLRVRNLTLRAGALTGKENNMLQPETHLFTAPEEGSSQGALLLGQAPEPLSLPCTPV
>tr|E7EPI4|E7EPI4_HUMAN Neural cell adhesion molecule L1 (Fragment) OS=Homo sapiens OX=9606 GN=L1CAM PE=1 SV=8
MVVALRYVWPLLLCSPCLLLQLPEEYEGHHVMEPPVLTEQSPRRLVVFPTDDLSLKCEASGKPEVQFRWTRDGVHFKPKEELGVTVYQSPHSGSFTLTGNNSNFAQRFQGLYRCFASNKLGTAMSHELRLMAEGAPKWPKETVKPVEVEE
>tr|A0A0C4DGE8|A0A0C4DGE8_HUMAN LON peptidase N-terminal domain and RING finger protein 1 OS=Homo sapiens OX=9606 GN=LONRF1 PE=1 SV=1
MEESQSLNEPSPKQSEELPEVTSEPVKGSLNRAQSAQSLNSTEMPAREDCLKRVSSEPVLSVQEKGVLLKRKLSLLEQDVLVNEDGRNKLKKQGETPNEVCMFSLAYGDLPEELLDVSDFECSLCMRLFFEPVTTPCGHSFCKNCLERCLDHAPYCPLCKESLKEYLADRRYCVTQLLEELLVKYLPDELSERKKLYDEETAELSHLTKNVPLFVCTMAYPTVPCPLHVFEPRYRLMLRRSLQTGTKQFGMCVSDTQNSFADYGCMLQLRNVHFLPDGRSVVDTVGGKRFRVLKRGMKDGYCTADLEYLEDVKVENEDELKNLRELHDLVYSQACSWFQNLRDRFRSQLLQHFGSMPEREENLQAAPNGPAWCWWLLAVLPVDPRYQLSVLSMKSLKERLTKLQHLLTYFSRDQSK
>tr|A0A2R8Y628|A0A2R8Y628_HUMAN Epsilon-sarcoglycan OS=Homo sapiens OX=9606 GN=SGCE PE=1 SV=1
MQLPRWWELGDPCAWTGQGRGTRRMSPATTGTFLLTVYSLFSKVHSDRNVYPSAGVLFVHVLEREYFKGEFPPYPKPGELSNDPLTFNTNLMGYPDRPGWLRYLQRTPYSDGVLYGSPTAENVGKPTLLELTAYNRRTFETARHNLLLNLMSAEDFPLPYQAEFFLKNMNVEEMLASEVLGDFLGAVKNVWQPERLNALNLTSALDRGGRVPLPLNDLKEGVYVMVGADVPFSSCLREVENPQNQLRCSQEMEPVLTCDKKFRTQFYLDWCKLSLVDKTKQVSTYQEVLRGEGLLPDGGEYKPPSDSLKSRDYYTDFLLTLAVPSAVALVLFLLLAYLMCCRREGVLQLVHHSALQKSTKELRDMSKNRELAWPLSTLPVFHPVTGELLPPLHTDNYDSTNMPLMQTQQNLPHQTQLPQQQTTGEC
>tr|A0A140T9Z4|A0A140T9Z4_HUMAN HLA class I histocompatibility antigen, C alpha chain OS=Homo sapiens OX=9606 GN=HLA-C PE=1 SV=1
MRVMAPRTLLLLLSGALALTETWACSHSMRYFYTAVSRPGRGEPRFLAVGYVDDTQFVRFDSDAASPRGEPRAPWVEQEGPEYWDRETQKYKRQAQTDRVSLRNLRGYYNQSEAVDVWLRPGARRAPPPRV
>tr|K7ERJ1|K7ERJ1_HUMAN Thymidine kinase (Fragment) OS=Homo sapiens OX=9606 GN=TK1 PE=1 SV=1
MSCLNLPTVLPGSPSKTRGQLQVLLGPMFSGKSTELMRRVRRFQLAQYKCLVLKYAKDTRYSSSFCTHDRTRSRLLARNTMEALPACLLRDVAQEALGVAVLGLDEGQFFPDLVEFCEAMANAGKTVLVAALDGTFQRKPFGALLNLVPLAESVVKLTAVCMECFREAAYTKRLGTEKEVEVLGGAD
>tr|H0YHS5|H0YHS5_HUMAN HEAT repeat-containing protein 5A (Fragment) OS=Homo sapiens OX=9606 GN=HEATR5A PE=1 SV=1
XSLLLMLLLNVPPTHAEVHQSLGRCLNALLTTLGPELQGNSTSLSTLRTSCLLGCAVMQDNPDCLVQAQALSCLQQLHMFAPRHVNLSSLVSCLCELLLDNSVLVNLCSPYLLLRRAVLACLRQLVQREAAEVSEHAVMLAKDSREELTPDANLREVGLEGALLLLLDKETDERLCHDLKETLNYMLTSMAVEKLSLWL
>tr|H7C521|H7C521_HUMAN SRSF protein kinase 2 (Fragment) OS=Homo sapiens OX=9606 GN=SRPK2 PE=1 SV=1
XDPRNADKLRVKLADLGNACWVHKHFTEDLQTRQYRSLEVLLGAGYSTPADLWSTACMAFELATGDYLFEPHSGEDYSRDEDHLAHLLELLGSLPRHFALSGKYSREFFNRRDHLALLLELLGKVPRKYAMLGKYSKEFFTRKGELRHLTKLKPWSLFDVLVEKYGWPHEDAAQFTDFLLPMLEMVPEKRASAGECLRHPWLNS
>tr|B1ANM0|B1ANM0_HUMAN Galectin (Fragment) OS=Homo sapiens OX=9606 GN=LGALS8 PE=1 SV=8
MMLSLNNLQNLLYNPVLPFVGTLPDQLDPGTLLVLRGHVPSDADRFQVDLQNGSSMKPRADVAFHFNPRFKRAGCLVCNTLLNEKWGREELTYDTPFKREKSFELVLMVLKDKFQVAVNGKHTLLYGHRLGPEKLDTLGLYGKVNLHSLGFSFSSDLQSTQASSLEL
>tr|H3BQ74|H3BQ74_HUMAN Target of rapamycin complex subunit LST8 (Fragment) OS=Homo sapiens OX=9606 GN=MLST8 PE=1 SV=1
MNTSPGTVGSDPVLLATAGYDHTVRFWQAHSGLCTRTVQHQDSQVNALEVT
>tr|H7C5K7|H7C5K7_HUMAN Poly [ADP-ribose] polymerase (Fragment) OS=Homo sapiens OX=9606 GN=TIPARP PE=1 SV=1
XTNKLEQPRGQEFWADLNAMNVYETTEFDQLRRLSTPPSSNVNSLYHTVWKFFCRDHFGWREYPESVLRLLEEANSRGLKEVRFMMWNNHYLLHNSFFRRELKRRPLFRSCFLLLPYLQTLGGVPTQAPPPLEATSSSQLLCPDGVTSANFYPETWVYMHPSQDFLQVPVSAEDKSYRLLYNLFHKTVPEFKYRLLQLLRVQNQFLWEKYKRKKEYMNRKMFGRDRLLNERHLFHGTSQDVVDGLCKHNFDPRVCGKHATMFGQGSYFAKKASYSHNFSKKSSKGVHFMFLAKVLTGRYTMGSHGMRRPPPVNPGSVTSDLYDSCVDNFFEPQLFVLFNDDQSYPYFVLQYEEVSNTVSL
>tr|E5RFS0|E5RFS0_HUMAN DNA topoisomerase I, mitochondrial (Fragment) OS=Homo sapiens OX=9606 GN=TOP1MT PE=1 SV=1
MLDHEYTTKEVFRKNFFNDWRKEMAVEEREVLKSLDKCDFTELHRYFVDKAAARKVLSREEKQKLKEEAEKLQQEFGYCLLDGHQEKLGNFKLEPPGLFRGRGDHPKMGMLKRRLTPEDVVLNCSRDSKLPEPPAGHQWKEVRSDNTVTWLAAWTESVQNSLKYLMLNPCSKLKGETAWQKFETARRLRGFVDELRSQYRADWKSREMKTRQRAVALYFLD
>tr|A0A590UJ13|A0A590UJ13_HUMAN Sodium channel subunit beta-3 OS=Homo sapiens OX=9606 GN=SCN3B PE=1 SV=1
MPAFNRLFPLASLVLLYWVSVCFPVCVEVPSETEAVQGNPMKLRCLSCMKREEVEATTVVEWFYRPEGGKDFLLYEYRNGHQEVESPFQGRLQWNGSKDLQDVSLTVLNVTLNDSGLYTCNVSREFEFEAHRPFVKTTRLLPLRVTEEVLTRATSSPSVASLLT
>tr|D6R9R7|D6R9R7_HUMAN S-phase kinase-associated protein 2 (Fragment) OS=Homo sapiens OX=9606 GN=SKP2 PE=1 SV=1
MHRKHLQELPDLSSNVATSFTWGWDSSKTSELLSGMGVSALEKEEPDSENLPQELLSNLGHPESPPRKRLKSKGSDKDFVLVRRPKLNRENFPGVSWDSLPDELLLGLFSCLCLPELLKVSGVCKRWYRLASDESLWQTLDLTGKNLHPDVTGRLLSQGVLAFRCPRSFMDQPLAEHFSTLAKNSNLVRLNLSGCSGFSEFALQTLLSSCSRLDELNLSWCFDFTEKHVQVAVAHVSETLTQLNLSGYRKNLQKS
>tr|E5RFZ3|E5RFZ3_HUMAN Rho-related GTP-binding protein RhoQ (Fragment) OS=Homo sapiens OX=9606 GN=RHOQ PE=1 SV=1
MTDVFLLCFSVVNPASFQNVKEEWVPELKEYAPNVPFLLLGTQLDLRDDPKTLARLNDMKEKPLCVEQGQKLAKE
>tr|E7EPL6|E7EPL6_HUMAN Aromatase (Fragment) OS=Homo sapiens OX=9606 GN=CYP19A1 PE=1 SV=2
MVLEMLNPLHYNLTSLVPEAMPAATMPVLLLTGLFLLVWNYEGTSSLPGPGYCMGLGPLLSHGRFLWMGLGSACNYYNRVYGEFMRVWLSGEETLLLSKSSSMFHLMKHNHYSSRFGSKLGLQCLGMHEKGLLFNNNPELWKTTRPFFMKALSGPGLVRMVTVCAESLKTHLDRLEEVTNESGYVDVLTLLRRVMLDTSNTLFLRLPLDESALVVKLQGYFDAWQALLLKPDLFFKLSWLYK
>tr|M0QYI9|M0QYI9_HUMAN Required for excision 1-B domain-containing protein (Fragment) OS=Homo sapiens OX=9606 GN=REX1BD PE=1 SV=1
XLGGPRRQPLLAGHVRSLQELEQTRLGTVALLQLMETPELAGQEDAVRMQQLKMNSHPLL
>tr|H0YL57|H0YL57_HUMAN 60S acidic ribosomal protein P1 OS=Homo sapiens OX=9606 GN=RPLP1 PE=1 SV=1
MASVSELACLYSALLLHDDEVTVTLRRRKWKQRKKNPRSLMMTWALVFLTKPLL
>tr|V9GYT8|V9GYT8_HUMAN Uncharacterized protein C1orf109 (Fragment) OS=Homo sapiens OX=9606 GN=C1orf109 PE=1 SV=7
MTQDRPLLAVQEALKKCFPVVEEQQGLWQSALRDCQPLLSSLSNLAEQLQAAQNLRFEDVPALRAFPDLKERLRRKQLVAGDLVLDKLGER
>tr|E5RJN1|E5RJN1_HUMAN Focal adhesion kinase 1 (Fragment) OS=Homo sapiens OX=9606 GN=PTK2 PE=4 SV=8
MLLELAGQEALKPA
>tr|K7EMD7|K7EMD7_HUMAN GPI ethanolamine phosphate transferase 1 OS=Homo sapiens OX=9606 GN=PIGN PE=1 SV=2
MLLFFTLGLLLHFVFFASLFDLYFTSPLVHGMTPQFTPLPPPARRLVLFVADGLRADALYELDENGNSRAPFLRNLLMHEGSWGLSHTRVPTESRPGHVALLAGFYEDVSAVAKGWKENPVEFDSLFNESKYTWSWGSPDLLPMFAKGASGDHVYTYSYDAKREDFGAQDATKLDTWVFDNVKDFFHHARNNQSLFSKLNEEKLVFFLHLLGLDTNGHAHRPSSRDYKHNLKKVDDGVKELVSMFNHFYGNDGKTTFLFTSDHGMTDWGSHGAGHPSETLTPLVTWGAGLKYPQRVSAQQFDDAFLKEWRLENWKRLDVNQADLAPLMTSLLGVPFPLNSVGLLPVDYLNNTDLFKAESMFTNAVQLLEQFKVKMTQKKEVTLPFLFTPFNCAGS
>tr|C9JS83|C9JS83_HUMAN DNA-directed RNA polymerase (Fragment) OS=Homo sapiens OX=9606 GN=POLR1B PE=1 SV=1
MDPGSRWRNLPSGPSLKHLTDPSYGLPREQQKAALQELTRAHVESFNYAVHEGLGLAVQALPPFEFAFKDERLSFTLLDAVLSPPTVPKGTLCKEANVYPAECRGRRSTYRGKLTADLNWAVNGLSKG
>tr|E9PNT7|E9PNT7_HUMAN Neuronal acetylcholine receptor subunit alpha-10 OS=Homo sapiens OX=9606 GN=CHRNA10 PE=4 SV=1
MGLRSHHLSLGLLLLFLLPAECLGAEGRLALKLFRDLFANYTSALRPVADTDQTLNVTLEVTLSQLLDMVRCGGGTAVESYLSQCQEMKGMNGTRC
>tr|H0YMK0|H0YMK0_HUMAN Arpin (Fragment) OS=Homo sapiens OX=9606 GN=ARPIN-AP3S2 PE=3 SV=1
MSSYNSLAKLEAGTVTKCNFTGDGKTGASWTDNLMAQKCSKGAAAELREQGDGAEDEEWPEELQQQLVRETFHLVLKRDDNLCNFLEGGSLLGGSDYKLLYRHYATLYFVFCVDSSESELGLLDLLQVFVETLDKCFENVCELDLLFHMDKVHYLLQEVVMGGMVLETNMNELVAQLEAQNRLE
>tr|A0A140T9J9|A0A140T9J9_HUMAN HLA class I histocompatibility antigen, C alpha chain OS=Homo sapiens OX=9606 GN=HLA-C PE=1 SV=1
MRVMAPRTLLLLLSGALALTETWACSHSMRYFDTAVSRPGRGEPRFLSVGYVDDTQFVRFDSDAASPRGEPRAPWVEQEGPEYWDRETQKYKRQAQADRVNLRKLRGYYNQSEDGSHTLQWMYGCDLGPDGRLLRGYDQSAYDGKDYLALNEDLRSWTAADTAAQLTQRKWEAAREAEQWRAYLEGTCVEWLRRYLENGKETLQRAEHPKTHVTHHPVSDHEATLRCWALGFYPAELTLTWQRDGEDQTQDTELVETRPAGDGTFQKWAAVVVPSGEEQRYTCHVQHEGLPEPLTLRWEPSSQPTLPLVGLVAGLAVLAVLAVLGAVMAVVMCRRKSSGHFLPTGGKGGSCSQAASSNSAQGSDESLLACKA
>tr|E5RJS6|E5RJS6_HUMAN Vexin OS=Homo sapiens OX=9606 GN=VXN PE=1 SV=1
MMHQLYSCSDENLEVFTTVLPSKVSSPARRRAKSSQHLLTKNVVLESDLYTHQPLELLPHRGDRRDPGDRRRFGRLQTARPPTAHPAKASARPVGLSEPKTSNLCGNRAYGKSLLQTSQEDD
>tr|E9PLH1|E9PLH1_HUMAN Epidermal growth factor receptor kinase substrate 8-like protein 2 (Fragment) OS=Homo sapiens OX=9606 GN=EPS8L2 PE=1 SV=1
MSQSGAVSCCPGATNGSLGRSDGVAKMSPKDLFEQRKKYSNSNVLMHETSQYHVQHLATFLMDKSEALTSVDDALRKLVQLSSKEKLWTQEMLLQVNDQSLRLLD
>tr|I3L4D1|I3L4D1_HUMAN Engulfment and cell motility protein 3 OS=Homo sapiens OX=9606 GN=ELMO3 PE=1 SV=2
MAPPRNVVKLALKMRDALPQLLQLDQAKPLAAVLKEVEPDAL
>tr|E9PE10|E9PE10_HUMAN Ribonucleoprotein PTB-binding 2 OS=Homo sapiens OX=9606 GN=RAVER2 PE=1 SV=1
MTLKGSKVQVSFCAPGAPGRSTLAALLAAQRVMHSNQKGLLPEPNPVQLMKSLNNPAMLQVLLQPQLCGRAVKPAVLGTPHSLPHLMNPSLSPAFLHLNKAHQNLSHLPLAQQQLMKFENLHTNNKPGLLGEPPAVVLQTALGLGSVLPLKKELGHHHGEAHKSCL
>tr|A0A096LPB3|A0A096LPB3_HUMAN Colorectal mutant cancer protein (Fragment) OS=Homo sapiens OX=9606 GN=MCC PE=1 SV=1
XVAGCSVQPWESLSSNSHTSTTSSTASSCDTEFTKEDEQRLKDYLQQLKNDRAAVKLTMLELESLHLDPLSYDVKPRGDSQRLDLENAVLMQELMAMKEEMAELKAQLYLLEKEKKALELKLSTREAQEQAYLVHLEHLKSEVEEQKEQRMRSLSSTSSGSKDKPGKVL
>tr|E9PNY4|E9PNY4_HUMAN Epidermal growth factor receptor kinase substrate 8-like protein 2 (Fragment) OS=Homo sapiens OX=9606 GN=EPS8L2 PE=1 SV=1
MSQSGAVSCCPGATNGSLGRSDGVA
>tr|H0YC46|H0YC46_HUMAN RNA-binding protein with multiple-splicing (Fragment) OS=Homo sapiens OX=9606 GN=RBPMS PE=1 SV=1
SFDSRSEAEAAKNALNGLRFDPELPQTLRLEFAKANTKMAKNKLVGTPNPSTPLPNTVPQFLAREPYELTVPALYPSSPEVWAPYPLYPAELAPALPPPAFTYPASLHAQETL
>tr|A0A087WTN1|A0A087WTN1_HUMAN Protein STPG3 (Fragment) OS=Homo sapiens OX=9606 GN=STPG3 PE=1 SV=1
KAVKFLANFYLNGGKHWTHGHLRQTQPEPTQPKASVLLLGPEPGMAWDETQPPKMKELPVGLRLQTGTPQESLPTYTQTLREL
>tr|S4R3K0|S4R3K0_HUMAN Chromosome alignment-maintaining phosphoprotein 1 (Fragment) OS=Homo sapiens OX=9606 GN=CHAMP1 PE=1 SV=8
MEAFQELRKPSARLECDHCSFRGTDYENVQLHMGTLHPEFCDEMDAGGLGKMLFYQKSAKLFHCHKCFFTSKMYSNVYYHLTSKHASPDKWNDKPKNQLNKETDPVKSPPLPEHQKLPCNSAEPKSLPALSMETQKLGSVLSPES
>tr|K7ELB7|K7ELB7_HUMAN Zinc finger protein 532 (Fragment) OS=Homo sapiens OX=9606 GN=ZNF532 PE=1 SV=1
MTMGDMKTPDFDDLLAAFDLPDMVDPKAALESGHDDHESHMKQNAHGEDDSHAPSSSDVGVSVLVKNVRNLDSSEGGEKDGHNPTGNGLHNGFLTASSLDSYSKDGAKSLKGDVPASEVTLKDSTFSQFSPLSSAEEFDDDEKLEVDDPPDKEDMRSSFR
>tr|H7BXN1|H7BXN1_HUMAN Mucin-12 (Fragment) OS=Homo sapiens OX=9606 GN=MUC12 PE=1 SV=1
CVNKCTKGTKSQMNCNLGTCQLQRSGPRCLCPNTNTHWYWGETCEFNLAKSLVYGLVGAVMAVLLLALLLLLLLFSLSQRKRHRPESEGEQLRP
>tr|J3QS04|J3QS04_HUMAN SAP30-binding protein OS=Homo sapiens OX=9606 GN=SAP30BP PE=1 SV=1
MAGKKNVLSSLAVYAEDSEPESDGEAGLEAVGSAAGR
>tr|X6RJF9|X6RJF9_HUMAN Protein SFI1 homolog (Fragment) OS=Homo sapiens OX=9606 GN=SFI1 PE=1 SV=1
MKNLLTEKCLSSHNFHQKVLKQRMEKKVDSRYFKDGAVKKPYSAKTLSNKKSSASFGLRRELPSTSHLVQYRGTHTCTR
>tr|I3L2T3|I3L2T3_HUMAN Meteorin (Fragment) OS=Homo sapiens OX=9606 GN=METRN PE=1 SV=1
XAVEWLYPAGALRLTLGGPDPRARPGLACLRPVRPFAGAQVFAERAGGALELLLAEGPGPAGGRCVRWGPRERRALFLQATPHQDLSRRVAAFRFELREDGRPELPPQAHGLGVDGACRPCSDAELLLAACTSDFVLHGLLHGVTHDVELQESVLTVGGPTALEVMGLSLRTLFT
>tr|B1ANH0|B1ANH0_HUMAN Guanylate kinase (Fragment) OS=Homo sapiens OX=9606 GN=GUK1 PE=1 SV=1
MLRRPLAGLAAAALGRAPPDGMSGPRPVVLSGPSGAGKSTLLKRLLQEHSGLFGFSVSHTTRNPRPGEENGKDYYFVTREVMQRDLAAGDFLEHAEFSGNLYGTSKVAVQAVQAMNRLCVLDVDLQGVRNLKATDLRPLYLSVQPPSLHVLEQRLRQRNTETEESLVKRLAAAQADMESSKEPGLFDVVLLNDSLDQAYAELKEALSEELKKAQRTG
>tr|R4GN02|R4GN02_HUMAN Neurogenic locus notch homolog protein 2 OS=Homo sapiens OX=9606 GN=NOTCH2 PE=4 SV=2
MCVTYHNGTGYCKCPEGFLGEYCQHRDPCEKNRCQNGGTCVAQAMLGKATCRCASGFTGEDCQYSTSHPCFVSRPCLNGGTCHMLSRDTYECTCQVGFTGKECQWTDACLSHPCANGSTCTTVANQFSCKCLTGFTGQKCETDVNECDLPGHCQHGGTCLNLPGSYQCQCPQGFTGQYCDSLYVPCAPSPCVNGGTCRQTGDFTFECNCLPETVRRGTELWERDRQVWNGKEHDEN
>tr|H0Y742|H0Y742_HUMAN SUN domain-containing protein 1 (Fragment) OS=Homo sapiens OX=9606 GN=SUN1 PE=1 SV=1
GDVGAAAATAHNGFSCSNCSMLSERKDVLTAHPAAPGPVSRVYSRDRNQKCGASFYVNRLLWLARYTASSFSSFLVQLFQVVLMKLSYESENYKLKTHESKDCESESYKSKSHESKAHASYYGRMNVREVLREDGHLSVNGEALCYFLLQLLRRLGAVGQAVSRTAWSALWLAVVAPGKAASGVFWWLGLGWYQFVTLLSWLNVFLLTRCLRNLCKFLVLLLPLFLLLAGLSLRGQGNFFSFLPVLNWASMHRTQRVDDPQDVFKPTTSRLKQPLQGDSEAFPWHWMSGVEQQVASLSGQCHHHGENLRELTTLLQKLQARVDQMEGGAAGPSASVRDAVGQPPRETDFMAFHQEHEVRMSHLEDLLGKLREKSEALQKELEQTKQKTLSAVGEQLLPTVEHLQLELDQLKSELSSWRHVKTGCETVDAVQERVDVQVREMVKLLFSEDQQGGSLEQLLQRFSSQFVSKGDLQTMLRDLQLQLLRNVTHHVSVTKQLPTSEAVVSAVSEAGASGLTEAQARALVNSALKLYSQDKTGMVDFALESGGGSLLSTRCSETYETKTALMSLFGLPLWYFSQSPRVVLQPDLYPGNCWAFKGSQGYLVVRLSMMLHPAAFTLEHLPKTLSPTGNLSSAPKDFAVYGLENEYQEEGQLLGQFTYDQDGESLQMFQALKRPDDTAFQLVELRLFSNWGHPEYTCLYRFRVHGEPVK
>tr|E7ENX0|E7ENX0_HUMAN Prolyl 4-hydroxylase subunit alpha-2 (Fragment) OS=Homo sapiens OX=9606 GN=P4HA2 PE=1 SV=1
MKLWVSALLMAWFGVLSCVQAEFFTSLGHMTDLLYAEKELVQSLKEYLLVEEAKLSKLKSWANKMEALTSKSAADAEGYLAHPVNAYKLVKRLNTDWPALEDLVLQDSAAGFLANLSVQRQFFPTDEDELGAAKALMRLQDTYRLDPGTLSRGELPGTKYQAMLSVDDCFGMGRSAYNEGDYYHTVLWMEQVLKQLDAGEEATT
>tr|J3KTN9|J3KTN9_HUMAN Probable E3 ubiquitin-protein ligase MARCHF10 OS=Homo sapiens OX=9606 GN=MARCHF10 PE=1 SV=1
MLHDARDRQKFFSDVQYLRDMQHKVDSEYQACLRRQEYRRDPNEKKRDQFWGQETSFERSRFSSRSSSKQSSSEEDALTEPRSSLKLSAFKCDSKLPALDQTSVKQKHKSTMTVRKAEKVDPSEPSPAESEPTWWNKPETDLGGPSGWCSLGKKGPMSRSLPPCEADQAPMVLLRKRKPNLRRFTVSPESHSPRASGDRSRQKQQWPAKVPVPRGADQVVQQEGLMCNTKLKRPNQERRNLVPSSQPMTENAPDRAKKGDPSAPSQSELHPALSQAFQGKNSPQVLSEFSGPPLTPTTVGGPRKASFRFRDEDFYSLLSLNSRRESDDTEEETQSEECLWVGVRSPCSPSHHKRSRFGGTSTPQAKNKNFEENAENCRGHSSRRSEPSHGSLRLSNAMEPATERPSAGQRLSQDPGLPDRESATEKDRGGSENAKKSPLSWDTKSEPRQEVGVNAENVWSDCLSVEHRPGTHDSEGYWKDYLNSSQNSLDYFLSGRPLSPRSSVNSSYNPPASFMHSALRDDLPVDLSMSSTSVHSSDSEGNSGFHVCQPLSPLRNRTPFASAENHNYFPVNSAHEFAVREAEDTTLTSQPQGAPLYTDLLLNPQGNLSLVDSSSSSPSRMNSEGHLHVSGSLQENTPFTFFAVSHFPNQNDNGSRMAASGFTDEKETSKLKADPEKLKKLQESLLEEDSEEEGDLCRLCQLAGGSPSNPLLEPCGCVGSLQFVHQECLKKWLKVKLTSGADLGAVKTCEMCKQGLLVDLGDFNMLEFYQKHQQSQAQNELMNSGLYLVLLLHLYEQRFAELMRLNHNQVERERLSRNYPQPRTEENENSELGDGNEGSLSQSQVV
>tr|A0A0A6YYA8|A0A0A6YYA8_HUMAN CHRNA7-FAM7A fusion protein OS=Homo sapiens OX=9606 GN=CHRFAM7A PE=4 SV=1
MQEADLSGYLPNGEWDLVGLPGKRSERFYECCKEPYPDVTFTVTMRRRTLYYGLNLLLPCVLLSALALLVFLLPADSGEKLSLGLTVLLSLTVFMLLVAELMPATSDSVPLLAQYFASTMLLVGLSVVVTVLVLQYHHHDPDGGKMPKWTRVLLLNWCAWFLRMKRPGEDKVRPACQHKQRRCSLASVEMSAVAPPPASNGNLLYLGFRGLDGVHCVPTPDSGVVCGRMACSPTHDEHLLHGGQPPEGDPDLAKLLEEVRYLANRFRCQDESEAVCSEWKFAACVVDRLCLMAFSVFTLLCTLGLLMSAPNFVEAVSKDFA
>tr|A0A0C4DG08|A0A0C4DG08_HUMAN Zinc finger protein 780A OS=Homo sapiens OX=9606 GN=ZNF780A PE=1 SV=1
MLENYSHLLSLGSSLSKPDVLTLLEQEKEPWMVVRKETSRRYPDLELKYGPEKVSPENDTSEVNLPKQVLKQLSTTLGLEAFYFRNDSEYRQFEGLQGYQEGNLNQKMLSYEKLPTHTPHASLLCNTHKPYECKECGKYFSRSANLLQHQSLHTGEKPFECKECGKAFRLHLQFTRHQKFHTGEKPFECNECGKAFSLLTLLNRHKNLHTGEKLFECKECGKSFNRSSNLVQHQSLHSGVKPYECKECGKGFNRGAHLLQHQKLHSNEKPFVCKECGMAFRYHYQLLEHCQLHTGEKPFECKECGKAFTLLTKLVRHQKLHTGEKPFECRECGKAFSLLNQLNRHKNLHTGEKPFECKECGKSFNRSSNLVQHQSLHAGLKPYECKECGKGFNRGAHLLQHQKLHSNEKPFVCRECEMAFRYHCQLLEHSRLHTGDKPFECQDCGKAFNRGSSLVQHQSLHTGEKPYECKECGKAFRLYLQLSQHQKTHTGEKPFECKECGKFFRRGSNLNQHRSLHTGKKPFECKECGKAFRLHMHLLRHQKLHTGEKPFECKECGKAFRLHMQLLRHQKLHTGEKPFECKECGKVFSLPTQLNRHKNLHTGEKAS
>tr|A0A087X0H8|A0A087X0H8_HUMAN TSC22 domain family protein 1 OS=Homo sapiens OX=9606 GN=TSC22D1 PE=1 SV=1
MDLVKSHLMYAVREEVEVLKEQLKELLEKNSQLEQENNLLKTLASPEQLAQFQAQLQTGSPPATTQPQGTTQPPAQPASQGSGPTA
>tr|D9IDM5|D9IDM5_HUMAN LIR-1 OS=Homo sapiens OX=9606 GN=LILRB1 PE=1 SV=1
MTPLLTVLLCLGLSLGPRTHVQAGHLPKPTLWAEPGSVLTQGSPVTLRCQGGQETQEYRLYREKKTAPWLTRLPQELVKKGQFPLPSLTWEHTGRYRCYYGSDTAGRSESSDPLELVVTGAYLKPTLSAQPSPVVNSGGNVTLQCDSQVAFDGFLLCKEGEDEHPQCLNSQPHARGSSRALFSVGPVSPSRRWWYRCYAYDSNSPYEWSLPSDLLELLVLGVSKKPSLSVQPGPLVAPEETLTLQCGSDAGYNRFVLYKDGERDFLQLAGAQPQAGLSQANFTLGPVSRSYGGQYRCYGAHNLSSEWSAPSDPLDLLLAGQFYDRVSLSVQPGPTVASGENVTLLCQSQGWMQTFLLTKEGAADDPWRLRSTYQSQKYQAEFPMGPVTSAHAGTYRCYGSQSSKPYLLTHPSDPLELVVSGPSGGPSSPTTGPTSTSGPEDQPLTPTGSDPQSGLGRHLGVVLGLLVAVLLLLLLLLLLFLLLRHRRQGKHWTSTQRKADFQHPAGAVGPEPTDRGLQWRSSPAADAQEENLYAAVKHTQPEDGVEMDTRQSPHDEDPQAVTYAEVKHSRPRREMASPPSPLSGEFLDTKDRQAEEDRQMDTEAAASEAPQDVTYAQLHSLTLRREATEPPPSQEGPSPAVPSLYATLALH
>tr|B7ZAN3|B7ZAN3_HUMAN Tetraspanin OS=Homo sapiens OX=9606 GN=CD37 PE=1 SV=1
MSAQESCLSLLKYFLFVFNLFFFVLGSLLFCFGLWLLLDKTSFVSFVGLAFVPLQLWSKVLALSGLFTMGLALLGCVGALKELRCLLGLYFGMLLLLFATQLTLGLLLSTQRAQLERSLRDVVEKTLQKYGTNPEETAAEESWDYVQFQLRCCGWHYPQDWFQVLLLRGNGSEAHRVPCSCYNLSATNDSTLLDKVLLPQLSRLGHLARSRHSADLCAVPAESHLYREGCAQGLQKWLHNNLLSLVGLCLGVGLLEVLWPRPHPRSALNP
>tr|B4DND0|B4DND0_HUMAN Uridine phosphorylase 1 OS=Homo sapiens OX=9606 GN=UPP1 PE=1 SV=1
MAATGANAEKAESHNDCPVRLLNPNLAKMKEDLLYHFNLTTSRHNFPALFGDVKFVCVGGSPSRMKAFLRCVGAELGLDCPGRDYPNLCAGTDRYAMYKVGPVLSVSHGMGLPSLSLMLHELLKLLYYARCSNVTLLRLGTSGGLGLLKHLRRKDTGKSKGGRERRSTKLR
>tr|Q08AM2|Q08AM2_HUMAN ADAM33 protein OS=Homo sapiens OX=9606 GN=ADAM33 PE=1 SV=1
MGWRPRRARGTPLLLLLLLLLLWPVPGAGVLQGHLPGQPVTPHWVLDGQPWRTVSLEEPVSKPDMGLVALEAEGQELLLELEKNHRLLAPGYLETHYGPDGQPVVLAPNHTDHCHYQGRVRGFPDSWVVLCTCSGMSGLLTLSRNASYYLRPWPPRGSKDFSTHELFRMEQLLTWKGTCGHRDPGNKAGMTSLPGGPQSRGRREARRTRKYLELYLVADHTLFLTRHRNLNHTKQRLLEVANYVDQLLRTLDLQVALTGLEVWTERDRSRRQLRAFFRKGGGACLSNAPDPGLPVPPALCGNGFVEAGEECDCGPGQECRDLCCFAHNCSLRPGAQCAHGDCCVRCLLKPAGALCRQAMGDCDLPEFCTGTSSHCPPDVYLLDGSPCARGSGYCWDGACPTLEQQCQQLWGPGSHPAPEACFQVVNSAGDAHGNCGQDSEGHFLPCAGRDALCGKLQCQGGKPSLLAPHMVPVDSTVHLDGQEVTCRGALALPSAQLDLLGLGLVEPGTQCGPRMVCQSRRCRKNAFQELQRCLTACHSHGVCNSNHNCHCAPGWAPPFCDKPGFGGSMDSGPVQAENHDTFLLAMLLSVLLPLLPGAGLAWCCYRLPGAHLQRCSWGCRRDPACSGPKDGPHRDHPLGGVHPMELGPTATGQPWPLDPENSHEPSSHPEKPLPAVSPDPQDQVQMPRSCLW
>tr|B4DXU5|B4DXU5_HUMAN Oxysterols receptor LXR-alpha OS=Homo sapiens OX=9606 GN=NR1H3 PE=1 SV=1
MQQTSWNPLGGTCKQPPGRTHSAVELWKPGAQDASSQAQGGSSCLLREEARMPHSAGGTAGVGLEAAEPTALLTRAEPPSEPTELRPQKRKKGPAPKMLGNELCSVCGDKASGFHYNVLSCEGCKGFFRRSVLKGAHYLCHSGGHCPMDTYMRRKCQECRLRKCRQAGMREECVLSEEQLRLKKLKRQEEEQAHATSLPPRASSPPQLLPQLSPEQLGMLEKLVAAQQQCNRRSFSDRLRVTPWPMAPDPHSREARQQRFAHFTELALVSVQELVDFAKQLPGFLQLSREDQLALLKTSALEVMLLETSRRYNPGSESLTFLKDFSYNREDFAKAGLQVEFLNPLFEFSRAMNELQLNDAEFALLLALSLFSADRPNVQDQLQVERLQHTYVEALHAYVSLHHPHDRLMFPRMLMKLVSLRTLSSVHSEQVFALRLQDKKLPPLLSELWDVHE
>tr|B4DED4|B4DED4_HUMAN Hydroxyacylglutathione hydrolase-like protein OS=Homo sapiens OX=9606 GN=HAGHL PE=1 SV=1
MKVKVLPVLEDNYMYLVLEELTREAVAVDVAVPKRLLELVGREGVSLTAVLTTHHHWDHARGNPELARLRPGLAVLGADERLFSLTRRLAHGEELRFGALHVRCLLTPGHTAGHMSYFLWEDDCPDPPALFSGDALSVAGCGSCLEGSAQQMYQSLAELGTLPPETKVFCGHEHTLSNLEFAQKVEPCNDHVRAKLSWAKKRDEDDVPTVPSTLGEERLYNPFLRVA
>tr|Q9BVT6|Q9BVT6_HUMAN 1-phosphatidylinositol 4,5-bisphosphate phosphodiesterase beta-2 OS=Homo sapiens OX=9606 GN=PLCB2 PE=1 SV=1
MSLLNPVLLPPKVKAYLSQGERFLKWDDETTVASPVLLRVDPKGYYLYWTYQSKEMEFLDLTSLRDTRFGKFAKMPKSQKLRDVFNMDFPDNSFLLKTLTVVSGPDMVDLTFHNFVSYKENVGKAWAEDVLALVKHPLTANASRSTFLDKLLVKLKMQLNSEGKLPVKNFFQMFPADRKRVEAALSACHLPKGKPGGAR
>tr|F8W866|F8W866_HUMAN Membrane-spanning 4-domains subfamily A member 4A OS=Homo sapiens OX=9606 GN=MS4A4A PE=4 SV=1
MHQTYSRHCRPEERWSQEGWNLPANGFNLCRCLNLGMKLRLWNNLNKSNLLGALKLKRRELRAPFLLP
>tr|B7Z3B5|B7Z3B5_HUMAN Non-specific serine/threonine protein kinase OS=Homo sapiens OX=9606 GN=RPS6KA2 PE=1 SV=1
MKVLKKATLKVRDRVRSKMERDLLAEVNHPFLVKLHYAFQTEGKLYLLLDFLRGGDLFTRLSKEVMFTEEDVKFYLAELALALDHLHSLGLLYRDLKPENLLLDEEGHLKLTDFGLSKEALDHDKRAYSFCGTLEYMAPEVVNRRGHTQSADWWSFGVLMFEMLTGSLPFQGKDRKETMALLLKAKLGMPQFLSGEAQSLLRALFKRNPCNRLGAGLDGVEELKRHPFFVTLDWNTLYRKELKPPFKPAVGRPEDTFHFDPEFTARTPTDSPGVPPSANAHHLFRGFSFVASSLLQEPSQQDLHKVPVHPLVQQLHGNNLHFTDGYELKEDLGVGSYSVCKRCVHKATDTEYAVKLLDKSKRDPSEELELLLRYGQHPNLLTLKDVYDDGKFVYLVMELMRGGELLDRLLRQRYFSEREASDVLCTLTKTMDYLHSQGVVHRDLKPSNLLYRDESGSPESLRVCDFGFAKQLRAGNGLLMTPCYTANFVAPEVLKRQGYDAACDLWSLGLLLYTMLAGFTPFANGPDDTPEELLARLGSGKYALSGGNWDSLSDAAKDVVSKMLHVDPHQRLTAMQVLKHPWVVNREYLSPNQLSRQDVHLVKGAMAATYFALNRTPQAPRLEPVLSSNLAQRRGMKRLTSTRL
>tr|A0A3B3IS74|A0A3B3IS74_HUMAN Neuronatin OS=Homo sapiens OX=9606 GN=NNAT PE=4 SV=1
MAAVAAASAELLLLGWYLFRVLLQGGSWVSRRRCSGTPCRSWHTRCRGPGGRCWGSAGSEPPTEAPAPSPGRPYHQVLLCLSASTGASAAQECGVPCVPSPEEHLARSVRGQ
>tr|C6EMZ7|C6EMZ7_HUMAN 2'-5' oligoadenylate synthetase 1 p41 isoform (Fragment) OS=Homo sapiens OX=9606 GN=OAS1 PE=1 SV=1
AESNSADDETDDPRR
>tr|A0A1W2PQV0|A0A1W2PQV0_HUMAN Killer cell immunoglobulin-like receptor 2DL4 (Fragment) OS=Homo sapiens OX=9606 GN=KIR2DL4 PE=1 SV=1
XMSPTVLLLACLGFFLDQSVWAHVGGQDKPFCSAWPSAVVPQGGHVTLRCHCRRGFNLFTLYKKDGVPVPELYNRLFWNSFLLSPVTPAHAGTYRCRGFHPHSPTEWSAPSNPLVLMVTGLYEKPSLTARPGPTVRAGENVTLSCSSQSSFDLYHLSREGEAHELRLPAVPSLNGTFQADFPLGPATHGETYRCFGSFHGSPYEWSDPSDPLPVSVTGNPSSSWPSPTEPSFKTGLARHLHAVLRYSVALLLFTLLPFFLLHRWCSKKKVSLTKQRPENSGPCAEAGWEHADAAVMNQEPAGHRTVNREDSDEQDPQEVTYAQLDHCLFTQRKLTGPSQRSKRPSTDTSVCLELPNAEPRALSPAHEHHSQALMGSSRETTALSQTQLASSNVPAAGL
>tr|A0A0G2JHK2|A0A0G2JHK2_HUMAN Testis-expressed basic protein 1 (Fragment) OS=Homo sapiens OX=9606 GN=TSBP1 PE=1 SV=1
MTVLELTLAVLLTLLGLALLALLLTRWARRKQSEMHLSRYSSEQSARLLDYEDGRGSRHAYSTQSDTSCDNRERSKRDYTPSTNSLVSMASKFSLGQTELLLLLMCFLLALSRSSLGSLKCLQTTEELPSRTAGAMMQFTAPLPGATGPLKLSQKTLVQTPGPLVQYPGPNAGPPSAPRGPPMAPLLLSQRTA
>tr|H3BRM8|H3BRM8_HUMAN U3 small nucleolar RNA-associated protein 4 homolog (Fragment) OS=Homo sapiens OX=9606 GN=UTP4 PE=1 SV=1
KNADHLLHLKTKGPENLLCSCLSPCGSWLAYSTVSRFFLYRLNYEHDNLSLKRVSKMPAFLRSALQLLFSEDSTKLFVASNQGALHLVQLSGGSFKHLHAFQPQSGTVEAMCLLAVSPDGNWLAASGTSAGVHVYNVKQLKLHCTVPAYNFPVTAMALAPNTNNLVLAHSDQQPLLFMDLLDERTLVAVERPLDDLLAQLPPPLKKKKFGT
>tr|A0A5F9ZHH1|A0A5F9ZHH1_HUMAN Killer cell immunoglobulin-like receptor 2DL5B OS=Homo sapiens OX=9606 GN=KIR2DL5B PE=4 SV=1
MSLMVVSMACVGFFLLQGAWTHEGGQDKPLLSAWPSAVVPRGGHVTLLCRSRLGFTLFSLYKEDGVPVPELYNKLFWKSLLMGPVTPAHAGTYRCRGSHPRSPLEWSAPSNPLVLVVTGNSSSSSSSPTEPSSKTGLRRHLHLLLGTSVALLLFLLLFFFLLHCCCSNKKNAAVMDQEPAGDRTVNREDSDDQDPQEVTYAQLDHCVFTQTKLTSPSQRPKTPPTDTTMYMELPNAKPRSLSPAHKHHSQALRGSSRETTALSQNRVASSHVPAAGL
>tr|H7BZI3|H7BZI3_HUMAN Mucin-4 (Fragment) OS=Homo sapiens OX=9606 GN=MUC4 PE=1 SV=1
XLKMETPGMTTPSLKTDGGRRTATSPPPTTSQTLLSTLPSTAMHTRSTAAPLPLLPERGEALQEFPSSPMGQAPGTWSSSGGPWTSPPHSSSRRLASPLAPLSVLPSTSQTMARSSSQSQTTRFSPTPTHSQQASQAGTLWPWWLRSGTMLTSPLVGGPHFLRL
>tr|Q5STX8|Q5STX8_HUMAN Allograft inflammatory factor 1 (Fragment) OS=Homo sapiens OX=9606 GN=AIF1 PE=1 SV=1
GRKASEKTGGREGEPADRGLQLGGKAFGLLKAQQEERLDELNKQFLDDPKYSSDEDLPSKLEGFKEKYMEFDLNGNGDLDLMSLKRMLEKLGVPKTHLELKKLLGEVSSGSGETFSYPDFLRMMLGKRSALLKMLLMYEEKAREKEKPTGPPAKKALSELP
>tr|C9J9C2|C9J9C2_HUMAN Melanoma-associated antigen 4 (Fragment) OS=Homo sapiens OX=9606 GN=MAGEA4 PE=1 SV=1
MSSEQKSQHCKPEEGVEAQEEALGLVGAQAPTTEEQEAAVSSSSPLVPGTLEEVPAAESAGPPQSPQGASALPTTLSFTCWRQPNEGSSSQEEEGPSTSPDAESLFREALSNKVDELAHFLLRKYRAKELVTKAEMLERVLKNYKRCFPVLFGKASESLKMLFGLDVKEVDPASNTYTLVTCLGLSYDGLLGNNQLFPKTGLLLLVLGTLAMEGDSA
>tr|B4DNJ1|B4DNJ1_HUMAN T-plasminogen activator OS=Homo sapiens OX=9606 GN=PLAT PE=1 SV=1
MDAMKRGLCCVLLLCGAVFVSPSQELHARFRRGARSYQVLCRDEKTQMLYQQHQSWLRPVLRSNRVEYCWCNSGRAQCHSVPVKRNSDCYFGNGSAYRGTHSLTESGASCLPWNSMLLLGKVYTAQNPSAQALGLGKHNYCRNPDGDAKPWCHVLKNRRLTWEYCDVPSCSTCGLRQYSQPQFRLKGGLFADLASHPWQAALFAKHRRSPGERFLCGGLLLSSCWLLSAAHCFQERFPPHHLTVLLGRTYRVVPGEEEQKFEVEKYLVHKEFDDDTYDNDLALLQLKSDSSRCAQESSVVRTVCLPPADLQLPDWTECELSGYGKHEALSPFYSERLKEAHVRLYPSSRCTSQHLLNRTVTDNMLCAGDTRSGGPQANLHDACQGDSGGPLVCLNDGRMTLVGLLSWGLGCGQKDVPGVYTKVTNYLDWLRDNMRP
>tr|R4GMN8|R4GMN8_HUMAN Phosphatidylinositol 3,4,5-trisphosphate 5-phosphatase 1 (Fragment) OS=Homo sapiens OX=9606 GN=INPP5D PE=1 SV=1
XTELPHHGKHRPEEGPPGPLGRTAMQVRCATRGFVCLCVCVHA
>tr|G3V210|G3V210_HUMAN 60S acidic ribosomal protein P0 OS=Homo sapiens OX=9606 GN=RPLP0 PE=1 SV=1
MPREDRATWKSNYFLKLLQLLDDYPKCFLVGADNVGSKQMQQLRMSLRGKAVVLMGKNTMMRKALRGHLENNPALEKLLPHLRGNVGFVFTKEDLTELRDMLLANKVPAAARAGALAPCEVTVPAQNTGLGPEKTSFFQALGLTTKLSRGTLELLVFTAPLLSGSE
>tr|Q5GGW2|Q5GGW2_HUMAN 40S ribosomal protein S18 OS=Homo sapiens OX=9606 GN=RPS18 PE=1 SV=1
MSLVLPEKFQHLLRVLNTNLDGRRKLAFALTALK
>tr|H7C430|H7C430_HUMAN S-adenosylmethionine mitochondrial carrier protein OS=Homo sapiens OX=9606 GN=SLC25A26 PE=1 SV=2
MKHMLAASAGEVVACLLRVPSEVVKQRAQVSASTRTFQLFSNLLYEEGLQGLYRGYKSTVLRELPFSLVQFPLWESLKALWSWRQDHVVDSWQSAVCGAFAGGFAAAVTTPLDVAKTRLTLAKAGSSTADGNVLSVLHGVWRSQGLAGDHLPGLFLQEQSSGLPLQRVGRQLPGLRASQLAVPPPHPDAELDHLCDCSFCVPLAVLLSAL
>tr|A0A3B3IRN6|A0A3B3IRN6_HUMAN DBF4-type zinc finger-containing protein 2 (Fragment) OS=Homo sapiens OX=9606 GN=ZDBF2 PE=1 SV=1
MQKRQGYCSYCRVQYNNLEQHLFSAQHRSLTRQSRRQLCTSSLMERFLQDVLQHHPYHCQESSSTQDETHVNTGSSSEVVHLDDAFSEEEEEDEDKVEDEDATEERPSEVSEPLEELHSRPHKSQEGTQEVSVRPSVLQKLEKGQQQPLEFVHKLGASVRKCNLVDLGQATNNRSNLVRPPVLCNAPASCLPESSNDRPVTANTTSLPPAAHLDSVSKCDPNKVEKYLEQPDGASRNPVPSSHVETTSFSYQKHKESNRKSLRMNSDKLVLWKDVKSQGKTLSAGLKFHERMGTKGSLRVKSPSKLAVNPNKTDMPSNKGLFEDTLAKNHEEFFSNMDCTQEEKHLVFNKTAFWEQKCSVSSEMKFDCLSLQSASDQPQETAQDLSLWKEEQLDQEDNYESRGSEMSFDCSSSFHSLTDQSKVSAKEVNLSKEVRTDVQYKNNKSYVSKLSSDCDDLLHLVTNQSQMLVKELSLQNARHLSLVDQSYESSSSETNFDCDASPQSTSDYPQQSVTEVNLPKEVHLGLVDKNYGSSSSEVSADSVFPLQSVVDRPPVAVTETKLRKKAHTSLVDNYGSSCSETSFDCDVSLESVVDHPQLTVKGRNLKGRQVHLKHKKRKPSSAKAHLDCDVSLGTVADESQRAVEKLNLLKEKNADLMDMNCESHGPEMGFQADAQLADQSQVAELERQKVDVDLENKSVQSSRSSLSSDSPASLYHSAHDEPQEALDEVNLKELNLDMEVRSYDCSSSELTFDSDPPLLSVTEQSHLDAEGKERHLDLEDESCESDSSELTFDSDLPLYSVLDQPEVAVYEEETVDLESKSNESCVSELTFDSDLPLH
>tr|E9PJ84|E9PJ84_HUMAN Elongation factor 1-delta (Fragment) OS=Homo sapiens OX=9606 GN=EEF1D PE=1 SV=8
MRSGKASCTLETVWEDKHKYEEAERRFYEHEATQAA
>tr|V9GY92|V9GY92_HUMAN Dual-specificity protein phosphatase 12 OS=Homo sapiens OX=9606 GN=DUSP12 PE=1 SV=1
MLEAPGPSDGCELSNPSASRVSCAGQMLEVQPGLYFGGAAAVAEPDHLREAGLTAVLTVDSEEPSFKAGPGVEDLWRLFVPALDKPETDLLSHLDRCVAFLGQARAEGRAVLVHWSLFQSCRSQSKCGHNNCFSHED
>tr|G3V1D8|G3V1D8_HUMAN Leucine rich repeat containing 24 OS=Homo sapiens OX=9606 GN=LRRC24 PE=1 SV=1
MALRAPALLPLLLLLLPLRAAGCPAACRCYSATVECGALRLRVVPLGLPPGTQTLFLQDNNLARLEPGALAPLAALRRLYLHNNSLRALEAGAFRAQPRLLELALTSNRLRGLRSGAFVGLAQLRVLYLAGNQLARLLDFTFLHLPELHLQENSLELLEDQALAGLSSLALLDLSRNQLGTLSREALQPLASLQVLRLTENPWRCDCALHWLGAWLKEGGQRLLTSRDRKLMCAEPPRLALQSLLDVSHSSLLCLPPSVHVQPLELTANLGEDLRVACQASGYPQPLVTWRKVPQPREGRPRAQAQLEGGLLGLGGHSASDTGSGMLFLSNLTLAHAGKYECEASNAGGAARVPFRLLVNASRQQPQQPAQPPPPAARPAGSEPRPEAGSMAFRALGVATQTALAAALALLALTALLLVAMLCRRRRRRKKARGPPGEGALFVNDYLDGPCTFAQLEELRDERGHEMFVLNRSKPLFAEGPAEAPADCGPEQGAGPGLRVPPPVAYELHC
>tr|G3V0I0|G3V0I0_HUMAN Tumor suppressor candidate 2 OS=Homo sapiens OX=9606 GN=TUSC2 PE=1 SV=1
MGASGSKARGLWPFASAAGGGGSEAAGAEQALVRPRGRAVPPFVFTRRGLGFCYFSL
>tr|H0YCQ1|H0YCQ1_HUMAN Cap-specific mRNA (nucleoside-2'-O-)-methyltransferase 1 (Fragment) OS=Homo sapiens OX=9606 GN=CMTR1 PE=1 SV=1
XGSEQKFLLGLGKSQLYTWDGRQSDRWLKLDLKTELPRDTLLSVELVHELKGEGKAQRKLSALHLLDVLVLNGTDVREQHFNQRSDLGPRVGRVGVGQGSLGGQRPPEVWPLL
>tr|E1P5H9|E1P5H9_HUMAN Solute carrier organic anion transporter family member OS=Homo sapiens OX=9606 GN=SLCO4A1 PE=1 SV=1
MPLHQLGDKPLTFPSPNSAMENGLDHTPPSRRASPGTPLSPGSLRSAAHSPLDTSKQPLCQLWAEKHGARGTHEVRYVSAGQSVACGWWAFAPPCLQVLNTPKGLLFFLCAAAFLQGMTVNGFLNTVLTSLERRYDLHSYQSGLLASSYDLAACLCLTFVSYFGGSGHKPRWLGWGVLLMGTGSLVFALPHFTAGRYEVELDAGVRTCPANPGAVCADSTSGLSRYQLVFMLGQFLHGVGATPLYTLGVTYLDENVKSSCSPVYLALFYTAALLGPAAGYLLGGALLNLYTEMGRRTELTTESPLWVGAWWVGFLGSGAAAFFTAVPLLGYPRQLPGSQRYAVMRAAEMHQLKDSSRGEASNPDFGKTLRDLPLSLWLLLKNPTFLLLCLAGATEATLLTGMSTFSPKFLESQFSLSASEAATLFGYLVVPAGGGGTFLGGFFVNKLRLRGSAVLKFCLFCTVVSLLGLLVFSLHCPSVPMAGVTASYGGSLLPEGHLNLTAPCNAACSCQPEHYSPVCGSDGLMYFSLCHAGCPAATETNVDGQKVSGAAAYRPCPPLDPGKGPPCLPLVLGALVGLPRCTETVAVSLRLFPLVLAMPLQGNALQLVRESPSFWFSYSL
>tr|A0A0S2Z3U6|A0A0S2Z3U6_HUMAN Hydroxysteroid dehydrogenase 3 isoform 3 OS=Homo sapiens OX=9606 GN=HSD17B3 PE=1 SV=1
MGDVLEQFFLLTGLLVCLACLAKCVRFSRCVLLNYWKVLPKSFLRSMGQWAVLTGAGDGLGKAYSFELAKRGLNVVLLSRTLEKLEALATELERTTGRSVKLLQADFTKDDLYEHLKEKLAGLELGLLVNNVGMLPNLLPSHFLNAPDELQSLLHCNLTSVVKMTQLLLKHMESRQKGLLLNLSSGLALFPWPLYSMYSASKAFVCAFSKALQEEYKAKEVLLQVLTPYAVSTAMTKYLNTNVLTKTADEFVKESLNYVTLGGETCGCLAHELLFAENDRSGLL
>tr|M0R1Z5|M0R1Z5_HUMAN Lysophospholipid acyltransferase 7 (Fragment) OS=Homo sapiens OX=9606 GN=MBOAT7 PE=1 SV=1
XKEMASGFSKGPTLGLLPDVPSLMETLSYSYCYVGLMTGPFFRYRTYLDWLEQPFPGAVPSLRPLLRRAWPAPLFGLLFLLSSHLFPLEAVREDAFYARPLPARLFYMLPVFFAFRMRFYVAWLAAECGCLAAGFGAYPVAAKARAGGGPTLQCPPPSRSGGAREASQDPAAPTSKGWLCP
>tr|C9JCD5|C9JCD5_HUMAN Transmembrane 4 L6 family member 19 OS=Homo sapiens OX=9606 GN=TM4SF19 PE=3 SV=1
MVSSPCTQASSRTCSRLLGLSLGTAALFAAGANVALLLPNWDVTYLLRGLLGRHAMLGTGLWGGGLMVLTAALLLSLMGWRYGCFSKSGLCRSVLTALLSGGLALLGALLCFVTSGVALKDGPFCMFDVSSFNQTQAWKYGYPFKDLHRLLCMTVRSGTPSAWSPLQLLSGTCPSSPPFCASACSSFSWWSFMSSTASWAFSAASARSDRQNLHLQAWVFSSSAVLNPFYKEWSLMLECSGVLSAHCKLRLPGSSNSPASASQVAGLTGTCHHTQLLFVFLVETGFHNVSQDGLDLLTS
>tr|E7ET40|E7ET40_HUMAN Urokinase-type plasminogen activator OS=Homo sapiens OX=9606 GN=PLAU PE=1 SV=1
MVFHLRTRYEQANCDCLNGGTCVSNKYFSNLHWCNCPKKFGGQHCELDKSKTCYEGNGHFYRGKASTDTMGRPCLPWNSATVLQQTYHAHRSDALQLGLGKHNYCRNPDNRRRPWCYVQVGLKLLVQECMVHDCADGKKPSSPPEELKFQCGQKTLRPRFKLLGGEFTTLENQPWFAALYRRHRGGSVTYVCGGSLLSPCWVLSATHCFLDYPKKEDYLVYLGRSRLNSNTQGEMKFEVENLLLHKDYSADTLAHHNDLALLKLRSKEGRCAQPSRTLQTLCLPSMYNDPQFGTSCELTGFGKENSTDYLYPEQLKMTVVKLLSHRECQQPHYYGSEVTTKMLCAADPQWKTDSCQGDSGGPLVCSLQGRMTLTGLVSWGRGCALKDKPGVYTRVSHFLPWLRSHTKEENGLAL
>tr|H7C106|H7C106_HUMAN Reticulon (Fragment) OS=Homo sapiens OX=9606 GN=RTN4 PE=1 SV=1
XLCLRTSGRWRPVWLEARGEGWGGPWSPVVDLLYWRDLKKTGVVFGASLFLLLSLTVFSLVSVTAYLALALLSVTLSFRLYKGVLQALQKSDEGHPFRAYLESEVALSEELVQKYSNSALGHVNCTLKELRRLFLVDDLVDSLKFAVLMWVFTYVGALFNGLTLLLLALLSLFSVPVLYERHQAQLDHYLGLANKNVKDAMAK
>tr|H0Y8Q7|H0Y8Q7_HUMAN Diacylglycerol kinase theta (Fragment) OS=Homo sapiens OX=9606 GN=DGKQ PE=1 SV=1
PKLVQMSNYCGLGLDAELSLDFHQAREEEPGKFTSSWGSGADLWGSDSDTRFEKPRMDDGLLEVVGVTGVVHMGQVQGGLRSGLRLAQGSYFRVTLLKATPVQVDGEPWVQAPGHMLLSAAGPKVHMLRKAKQKPRRAGTTRDARADAAPAPESDPR
>tr|J3KS69|J3KS69_HUMAN Very-long-chain (3R)-3-hydroxyacyl-CoA dehydratase (Fragment) OS=Homo sapiens OX=9606 GN=HACD1 PE=1 SV=1
XCAATMASSDEDGTNGGASEAGEDREAPGERRRLGVLATAWLTFYDLAMTAGWLVLALAMVRFYMEKGTHRGLYKSLQKTLKFFQTFALLELVHCLLGLVPTSVLVTGVQVSSRLFMVWLLTHSLKPLQNEESVVLFLVAWTVTELTRYSFYTFSLLDHLPYFLKWARWRYLAV
>tr|G3V1E3|G3V1E3_HUMAN Sodium-coupled monocarboxylate transporter 2 OS=Homo sapiens OX=9606 GN=SLC5A12 PE=1 SV=1
MVVMLVGFLTVLLQGSTHAGGFHNVLEQSTNGSRLHLFDFDVDPLRRHTFWTLTVGGTFTWLGLYGVNQSTLQRCLSCKTEKHAKLALYFNLLGLWLLLVCAVFSGLLMYSHFKDCDPWTSGLLSAPDQLMPYFVMELFATMPGLPGLFVACAFSGTLSTVASSLNALATVTFEDFVKSCFPHLSDKLSTWLSKGLCRSLLWRDVYLYGCGCLCHGRCCAGFPQHSRHVWRTNAGLLLPGNRVPFCELEGCTRRSSYWNHLVLLGGHWGLHLPCTSL
>tr|J3QKP8|J3QKP8_HUMAN Corticotropin-releasing factor receptor 1 (Fragment) OS=Homo sapiens OX=9606 GN=CRHR1 PE=4 SV=1
XCWFGKRPGVYTDYLYQGPMLLVLLLNFLFLFNLVRLLMTKLRASTTSETLQYRASLCLCSTVSSLVRSVLPSGR
>tr|C9JNU9|C9JNU9_HUMAN Ubiquitin carboxyl-terminal hydrolase 4 OS=Homo sapiens OX=9606 GN=USP4 PE=1 SV=1
MAEGGGCRERPDAETQKSELGPLMRTTLQRGAQWYLLDSRWFKQWKKYVGFDSWDMYNVGEHNLFPGPLDNSGLFSDPESQTLKEHLLDELDYVLVPTEAWNKLLNWYGCVEGQQPLVRKVVEHGLFVKHCKVEVYLLELKLCENSDPTNVLSCHFSKADTLATLEKEMRKLFNLPAERETRLWNKYMSNTYEQLSKLDNTVQDAGLYQGQVLVLEPQNEDGTWPRQTLQSKGPQEMLTQQGMALQNYDNKLVKCLEELCQKQEELCWQLQQEEDKKQRLQNEVRQLTEKLACVNEKLARVNENLARKLASCSKFYQTLAETEATYLKMLESSQTLLSVLKREAGNLTKATASDQKSSGGRDS
>tr|K7EMV0|K7EMV0_HUMAN Podocan-like protein 1 (Fragment) OS=Homo sapiens OX=9606 GN=PODNL1 PE=1 SV=1
MGRPTQWPSLLLLLLLPGPPPVAGLEDAAFPHLGESLQPLPRACPLRCSCPRVDTVDCDGLDLRVFPDNLTRAAQHLSLQNNQLQELPYNELSRLSGLRTLNLHNNLLSSEEQSHLQGAPRSP
>tr|F2Z3J6|F2Z3J6_HUMAN Ubiquitin-conjugating enzyme E2 D4 OS=Homo sapiens OX=9606 GN=UBE2D4 PE=4 SV=1
MALKRLQKAVQEAWCQHLLLVRPQEAYNHGRKQRRSRRVTWN
>tr|C9IZ88|C9IZ88_HUMAN Catenin alpha-2 (Fragment) OS=Homo sapiens OX=9606 GN=CTNNA2 PE=1 SV=1
MTSATSPLLLKWDPKSLELRTLTVERLLEPLVTQVTTLVNTSNKGPSGKKKGRSKKAHVLAASVEQATQNFLEKGEQLAKESQDLKEELVAAVEDVRKQGETMRLASSEFADDPCSS
>tr|C9IYH9|C9IYH9_HUMAN Histone-lysine N-methyltransferase SUV39H2 (Fragment) OS=Homo sapiens OX=9606 GN=SUV39H2 PE=1 SV=8
MEYYLVKWKGWPDSTNTWEPLQNLKCPLLLQQFSNDKHNYLSQVKKGKALTPKDNNKTLKPALAEYLVKKAKQRLALQRWQDELNRRKNHKGMLFVENTVDLEGPPSDFYYLNEYKPAPGLSLVNEATFGCSCTDCFFQKCCPAEAGVLLAYNKNQQLKLPPGTPLYECNSRCQCGPDCPNRLVQKGTQYSLCLFRTSNGRGWGVKTLVKLKRMSFVMEY
>tr|C9IYS8|C9IYS8_HUMAN Beta-galactoside alpha-2,6-sialyltransferase 1 (Fragment) OS=Homo sapiens OX=9606 GN=ST6GAL1 PE=4 SV=1
MLHTNLKKKFSCCVLVFLLFAVLCV
>tr|C9JHY1|C9JHY1_HUMAN Transient receptor potential cation channel subfamily V member 6 (Fragment) OS=Homo sapiens OX=9606 GN=TRPV6 PE=4 SV=1
MPGAMGETALHLAALYDNLEAAMVLMEAAPELVFEPMTSELYEGQTALHLAVVNQN
>tr|A0A0G2JPS9|A0A0G2JPS9_HUMAN Killer cell immunoglobulin-like receptor 2DL4 OS=Homo sapiens OX=9606 GN=KIR2DL4 PE=1 SV=1
MSMSPTVLLLACLGFFLDQSVWAHVGGQDKPFCSAWPSAVVPQGGHVTLRCHYRRGFNLFTLYKKDGVPVPELYNRLFWNSFLLSPVTPAHAGTYRCRGFHPHSPTEWSAPSNPLVLMVTGLYEKPSLTARPGPTVRTGENVTLSCSSQSSFDLYHLSREGEAHELRLPAVPSLNGTFQADFPLGPATHGETYRCFGSFHGSPYEWSDASDPLPVSVTGNPSSSWPSPTEPSFKTDAAVMNQEPAGHRTVNREDSDEQDPQEVTYAQLDHCLFTQRKLTGPSQRSKRPSTDTSVCLELPNAEPRALSPAHEHHSQALMGSSRETTALSQTQLASSNVPAAGL
>tr|H0YA68|H0YA68_HUMAN Alpha-mannosidase (Fragment) OS=Homo sapiens OX=9606 GN=MAN2B2 PE=1 SV=1
XQLCWLPLLAPLLLLRPPGVQSAGPLRAFVVPHSHMDVGWVYTVQESMRAYAANVYTSVVEELARGQQRRFLAVEQEFFRLWWDGVASDQQKYQVRQLLEEGRLEFVLGGQVMHDEAVTHLDDQLLQLTEGHGFLYETFGLRPQFSWHVDPFGASATTPTLFALAGFNAHLGSRLDYDLKAAMQEARGLQFVWRGSPSLSERQELFTHLMDQYSYCTPSHLPFSNRSGFYWNGVAVFPKPPQDGVYPNMSEPVTPANLNLYAEALVANVKQRAAWFRTPHVLWPWGCDKQFFNASVQFANMDPLLDHLNSHAAELGVSVQYATLGDYFRALHALNVTWRVRDHHDFLPYSTEPFQAWTGFYTSRSSLKGLARRASALLYAGESMFTRYLWPAPRGHLDPTWALQQLQQLRWAVSEVQHHDALTGTESPKVRDMYATHLASGMLGMRKLMASLVLDELQPQAPMAASSDAGPAGHFASVYNPLAWTVTTLVTLTVGFPGVRVTDEAGHPVPSQLQNSTETPSAYDLLLLTTLPGLSYRHYNLRPTAGAQEGTQEPAATVASTLQFGRRLRRRTSHAGRYLVPVANDCYLVLLDQDTNLMHSLWERQSNRTVRVTQEFLEYHVNGDVKQGPLSDNYLFTPGKAAVPAWEAVEMELVAGQLVTELRQYFYRNMTAQNYTYALRSRLTHVPQGHDGELLCHRLEQEYQAGPLELNREAVLRTSTNLNSQQVLYSDNNGYQMQRRPYVSYVNNSLARNYYPMVQSAFMEDGKSRLVLLSERAHGLSSQGNGQVEVMLHRRLWNNFDWDLGYNLTLNDTSVVHPVLWLLLGSWSLTTALRQRSALALQHRPVVLFGDLAGTAPKLPGPQQQEAVTLPPNLHLQLLSLPGWRYSSNHTEHSQNLRKGHRGEAQADLRRVLLRLYHLYEVGEDPVLSQPVTVNLEVNFPTPLQTLSQGSKP
>tr|I3L1G2|I3L1G2_HUMAN WD repeat-containing protein 81 (Fragment) OS=Homo sapiens OX=9606 GN=WDR81 PE=1 SV=1
XFQAGLYVTESPQPQEAEAVSLGRLSDKSSTSETSLGEERAPDEGGAPVDKSSLRSGDSSQDLKQSEGSEEEEEEEDSCVVLEEEEGEQEEVTGASELTLSDTVLSMETVVAGGSGGDGEEEEEALPEQSEGKEQKLLLGPTRQQFTVSSGESPPLSAGNLYQKRPVLGDLVSGPVLSCLLHLARLYGEPVLTYQYL
>tr|H7C017|H7C017_HUMAN Mediator of RNA polymerase II transcription subunit 14 (Fragment) OS=Homo sapiens OX=9606 GN=MED14 PE=1 SV=1
VAGPPFKANTLLAFTKLLGAPTHLLRDCVHLMKLELFPDQATQLKWNVQFCLTLPPSAPPLAPPGTPAVVLKSKMLFFLQLTQKTSVPPQEPVSLLVPLLYDMASGTTQQADLPRQQNSSVAAPMMVSNLLKRFAEMNPPRQGSLKGTGCPSDFL
>tr|E9PLX9|E9PLX9_HUMAN Deuterosome assembly protein 1 OS=Homo sapiens OX=9606 GN=DEUP1 PE=1 SV=1
MGEFMAMEAGLSEVKSELQSRDDLLRLLEMERLQLHRELLKLGECQNAQGNKTRLESSYLPSLKEPERKLKELFSVMQDQPNHEKELNKLRSQLQQVEEYHNSEQERMRNELSDLTEELHQKELTLATVTKKAALLEKQLKMELELKEKMLAKQKVSDMKYKAVRTENTHLKGMMGDLDPGEYMSMDFTNREQSRHTSLNKLQYENERLRNDLAKLHVNGKSTWTNQNTYEETGRYAYQSQLKVEQNEERLSHDCEPNRSTMPPLPPSTFQAKEMTSPLVSDDDVFPLSPPDMSFPASLAAQHFLLEEEKRAKELEKLLNTHLDELQRHTEFTLNKYSKLKQNRHL
>tr|A0A6Q8PFN8|A0A6Q8PFN8_HUMAN Elongator complex protein 1 OS=Homo sapiens OX=9606 GN=ELP1 PE=4 SV=1
MRNLKLFRTLEFRDLQGPGNPQCFSLRTEQGTVLLGSEHGLLEVDPVSREVKNEVSLVAEGFLPEDGSGRLVGVQDLLDQESVCVATASGDVLLCSLSTQQLECVGSVASGLSVMSWSPDQELVLLATGQQTLLMMTKDFEPLLEQQLHQDDFGESKFLTVGWGRKETQFHGSEGRQAAFQMQMHESALPWDDHRPQVTWRGDGQFFAVSVVCPETGARKVRVWNREFALQSTSEPVAGLGPALAWKPSGSLLASTQDKPNQQDLVFFEKNGLLHGHFTLPFLKDEVKVNDLLWNADSSVLAVWLEDLQREESSLPKTCVQLWTVGNYHWYLKQSLSFSTCGKSKLVSLMWDPVTPYRLHVLCQGWHYLAYDWHWTTDRSVGDNSSDLSNVAVLDGNRVLVTVFRQTVVPPPMCTYQLLFPHPVNQVTFLAHPQKSNDLAVLDASNQLSVYKCGDCPSADPTVKLGAVGGSGFKVCLRTPHLEKRYKLQFENNEDQDVNPLKLGLLTWLEEDVFLAVSHSEFSPRSVLHHLTAASSEMDEEHGQLNVSSSAAVDGVLLSLCCNSKTKSVVLQLADGQLFKYLWESPSLALKPWKNSGGFPVRFPYPCTQTELAMLGEEECVLGLTDRCRFFLNDLEVASNLTSFAVYDEFLLLTTHSHTCQCFCLRDASFKTLQAGLSSNHVSHGEVLRKVERGSRLVTVVPQDTKLVLQMPRGNLEVVHHRALVLAQLRKWLDKLMFKEAFECMRKLRLNLNLLYDHNPKVFLGNVETFLKQLDSVNHLNLFFTELKEEDVTKTMYPAPVTSSVYLSRDPDGNKLDLVCDAMRAVMESLNPHKYCLSLLTSHVKKTTPELELVLQKVHELQGNAPSDPDAVSAEEALKYLLHLVDVNELYDHSLGTYDFDLVLMVAEKSQKFSLLLFLGSQRLSSLS
>tr|K7ESQ5|K7ESQ5_HUMAN Zinc finger protein 461 (Fragment) OS=Homo sapiens OX=9606 GN=ZNF461 PE=1 SV=1
MVVREETGRWCPDLASRDEPQKLSPKRDLYETELSQWVNMEEFKSHSPERSLFSALWEGNCHFEQHQGQEEGYFRQLMLNHENMPLFSQHTLLTQEFYDREKLSECKKCRKLFSYHLFFSHHKRTHSKELSECKECTELVNT
>tr|B1AQM9|B1AQM9_HUMAN Consortin OS=Homo sapiens OX=9606 GN=CNST PE=1 SV=1
MDDSDTPTYYLQLEPQDGCHPGDSVERSVTCLPSASDENENQLDGDGHEHLTSSDSAMGKPQVSEQDSLNNNESCTLSCEVAAGENLQNTLCEASRDEQAFLGKDKKLPGKRSPRSKKGTAKKLPPDSRLLFPGGGL
>tr|A0A6Q8PGL6|A0A6Q8PGL6_HUMAN m7GpppN-mRNA hydrolase OS=Homo sapiens OX=9606 GN=DCP2 PE=4 SV=1
METKRVELPGSVLDDLCSRFLLHLPSEERDNALRVCFQLELAHWFYLDFYMQNTPGLPQCGLRDFAKAVFSHCPFLLPQGEDVEKVLDEWKEYKMGVPTYGALLLDETLENVLLVQGYLAKSGWGFPKGKVNKEEAPHDCAAREPWLPDKCTLWDFLRS
>tr|F8VU39|F8VU39_HUMAN Bromodomain adjacent to zinc finger domain protein 2A OS=Homo sapiens OX=9606 GN=BAZ2A PE=1 SV=1
MEANDHFNFTGLPPAPAASGLKPSPSSGEGLYTNGSPMNFPQQGKSLNGDVNVNGLSTVSHTTTSGLLNSAPHSSSTSHLHHPSVAYDCLWNYSQYPSANPGSNLKDPPLLSQFSGGQYPLNGLLGGSRQPSSPSHNTNLRAGSQEFWANGTQSPMGLNFDSQELYDSFPDQNFEVMPNGPPSFFTSPQTSPMLGSSLQTFAPSQEVGSGLHPDEAAEKEMTSVVAENGTGLVGSLELEEEQPELKMCGYNGSVPSVESLHQEVSVLVPDPTVSCLDDPSHLPDQLEDTPLLSEDSLEPFNSLAPEPVSGGLYGLDDTELMGAEDKLPLEDSPVLSALDCPSLNNATAFSLLADDSQTSTSLFASPTSPPVLGESVLQDNSFDLNNGSDAEQEEMETQSSDFPPSLTQPAPDQSSTLQLHPATSPAVSPTTSPAVSLVVSPAASPELSPEVCPAASTVVSPAVFSVVSPASSAVLPAVSLEVPLTASVTSPKASPVTSPAAAFPTASPANKDVSSFLETTADVEELTGEGLTASGSGDVMRRRLATPEEVRLPLQHGWRREVRLKKGSHRWQGETWYYGPCGKRMKQFPEVLKYLSRNVVHSVRREHFSFSPRMPVGDFFEERDTPEGLQWVQLSAEELPSRLQALTGKRGRPRNTEKAKTKEVPKVKRGRGRPPKVKLTELLNKTDNRPLKKLEAQETLNEEDKAKLAKSKKKMRQKVQRGECQTTLQGQARNKRKQETKSLKQKEAKKKSKAEKEKGKTKQEKLKEKVKREKKEKVKMKEKEEVTKAKPACKADKTLATQRRLEERQRQQMLLEEMKKPTEDMCLTDHQPLPDFSRVPGLTLPSGAFSDCLTLVEFLHSFGKVLGFDPAKDVPSLGVLQEGLLCQGDSLGEVQDLLVRLLKAALHDPGFPSYCQSLKLLGEKVSELPLTRDNVSELLRCFLMAYGVEPALCDRLRTQPFQAQPPQQKAAVLAFLVHELNGSTLLLNELDKTLESMSSYRKNKWLVEGRLRRLKTVLAKRTGRSEVEMEGPEECLGRRRSSRLMEETSGMEEEEEEESLAAVPGRRGRRDGEVDATASSLPELERQLEKLSKRQLFFRKKLLHSSQMLRAVSLGQDRYRRRYWVLPYLAGLFVEGTEGNLVPEEVLKKETDSLKVAAHASLNPALFSMKMELAGSNTTASSPARARGRPRKTKPGSMQPRHLKSPVRGQDSEQPQAQLQPEAQLHAPAQPQPQLQLQLQSHKGFLEQEGSPLSLGQSQHDLSQSAFLSWLSQTQSHSSLLSSSVLTPDSSPGKLDPAPSQPPEEPEPDEAESSPDPQALWFNLSAQMPCNAAPTPPPAVSEDQPTPSPQQLASSKPMNRPSAANPCSPVQFSSTPLAGLAPKRRAGDPGEMPQSPTGLGQPKRRGRPPSKFFKQMEQRYLTQLTAQPVPPEMCSGWWWLRDPEMLDAMLKALHPRGLREKALHKHLNKHRDFLQEVCLRPSADPLFEPRQLPAFQEGLMSWSPKEKTYETDLAVLQWVEELEQRVLMSDLQLRGWTCPSPDSTREDLAYCEHLSDSQEDLTWRGRGREGLAPQRKTTNPLDLAVMRLAALEQNVERRYLREPLWPTHEVVLEKALLSTPNGAPEGTTTELSYELTPRLRVWRQTLERCRSAAQVCLCLGQLERSLAWEKSVNKVTCLVCRKGDNDEFLLLCDGCDRGCHLYCHRPKMEAVPEGDWFCTVCLAQQVEGEFTQKPGFPKRGQKRKSGYSLNFSEGDGRRRRVLLRGRESPAAGPRYSEEGLSPSKRRRLSMRNHHSDLTFCELLLMEMESHDAAWPFLEPVNPRLVSGYRRLLKNPMDFSTMRERLLRGGYTSSEEFAADALLVFDNCQTFNEDDSEVGKAGHLMRRFFESRWEEFYQGKQANL
>tr|D6RC57|D6RC57_HUMAN Potassium channel subfamily K member 16 OS=Homo sapiens OX=9606 GN=KCNK16 PE=3 SV=1
MEQFVQVLMEAWVKGVNPKGNSTNPSNWDFGSSFFFAGTVVTTLGYGNLAPSTEAGQVFCVFYALLGLPLNVLFLNHLGTGLRAHLAALERWEDRPRRSQVLQVLGLALFLTLGTLVLLLFPPMVFSHVEGWSFSEGFYFAFLTLSTLGFGDYVVGLRQGCGAKAAPGRRPRRGSTAARGVQVTPQDFPLSKKGLGS
>tr|A6NG10|A6NG10_HUMAN WW domain-binding protein 2 OS=Homo sapiens OX=9606 GN=WBP2 PE=1 SV=2
MSYDHVELTFNDMKNVPEAFKGTKKGTVYLTPYRVLFLSKGKDAMQSFMMPFYLMKDCELKQPVFGANYLKGTVKAEAGGGWEGSASYKLTFTAGGALEFGQRMLQVASQASRGEVPSGAYGYSYMPSGAYVYPPPVANGMYPCPPGYPYPPPPPEFYPGPPMMDGAMGYVQPPPPPYPGPMEPPVSGPDVPSTPAAEAKAAEAAASAYYNPGNPHNVYMPTSQPPPPPYYPPEDKKTQ
>tr|C9JNU6|C9JNU6_HUMAN HIG1 domain family member 1A, mitochondrial OS=Homo sapiens OX=9606 GN=HIGD1A PE=4 SV=1
MSTDTGVSLPSYEEDQGSKLLRKAKEAPFVPVGLAGFAALVAYGLYKLKSRGNTKMSLHLLHMRVAAQGFVVGAMTVAFFFFRYGLFHVSGLLGKT
>tr|C9JLC1|C9JLC1_HUMAN Aspartyl-tRNA synthetase (Fragment) OS=Homo sapiens OX=9606 GN=DARS1 PE=1 SV=1
MLQSQEKPDRVLVRVRDLTLQKADEVVWVRARVHTSRAKGKQCFLVLRQQQFNVQALVAVGDHASKQMVKFAANLNKESLVDVEGVVRKVNQKLGSCTQQDVELHVQKLYVLSLAEPRLPLQLDDAVRPEAEGEEEGRATVNQDTRLDNRVLDLRTSTSQAVFRLQSGLCHLFRETLLNKGF
>tr|K7EL69|K7EL69_HUMAN Zinc finger protein 283 (Fragment) OS=Homo sapiens OX=9606 GN=ZNF283 PE=4 SV=1
MTDGLVTFRDVALDFSQEEWECLDPAQRDLYVDVMLENYSNLVSL
>tr|C9JE79|C9JE79_HUMAN Caldesmon (Fragment) OS=Homo sapiens OX=9606 GN=CALD1 PE=1 SV=1
MDDFERRRELRRQKREEMRLEAERLAYQRNDDDEEEAARERRRRARQERLRQKQEEESLGQVTDQVEVNAQN
>tr|H3BS65|H3BS65_HUMAN E3 SUMO-protein ligase PIAS1 (Fragment) OS=Homo sapiens OX=9606 GN=PIAS1 PE=1 SV=1
XLLSLPHQASPVSRTPSLPAVDTSYLNTSLLQDYRHPFHMTPMPYDLQALQHLLACRCSSSSFR
>tr|H7BZX7|H7BZX7_HUMAN Glutamate receptor ionotropic, kainate 2 (Fragment) OS=Homo sapiens OX=9606 GN=GRIK2 PE=1 SV=1
CSHEMAAGLLKQALAMGMMTEYYHYLFTTLTDAALMYDAVHVVSVAVQQFPQMTVSSLQCNRHKPWRFGTRFMSLLKEAHWEGLTGRLTFNKTNGLRTDFDLDVLSLKEEGLEKLGTWDPASGLNMTESQKGKPANLTDSLSNRSLLVTTLLEEPYVLFKKSDKPLYGNDRFEGYCLDLL
>tr|A0A6Q8PFK7|A0A6Q8PFK7_HUMAN Polyphosphoinositide phosphatase OS=Homo sapiens OX=9606 GN=FIG4 PE=4 SV=1
MPTAAAPLLSSVQKLVLYETRALLWVKQRWEPSSGKFAQL
>tr|C9JX21|C9JX21_HUMAN Transforming protein RhoA OS=Homo sapiens OX=9606 GN=RHOA PE=1 SV=1
MAALRKKLVLVGDGACGKTCLLLVFSKDQFPEVYVPTVFENYVADLEVDGKQVELALWDTAGQEDYDRLRPLSYPDTDVLLMCFSLDSPDSLENLPEKWTPEVKHFCPNVPLLLVGNKKDLRNDEHTRRELAKMKQEPHCVARLECCGTLLAQLQPPPPRFKRFPCLSLLSSWGYRRPLPHPGAGET
>tr|A0A6I8PS42|A0A6I8PS42_HUMAN EF-hand calcium-binding domain-containing protein 14 OS=Homo sapiens OX=9606 GN=EFCAB14 PE=1 SV=1
MKKRKELNALLGLAGDSRRKKPKKGPSSHRLLRTEPPDSDSESSSEEEEEFGVVGNRSRFAKGDYLRCCKLCYPLCGFVLLAACVVACVGLVWMQVALKEDLDALKEKFRTSNGL
>tr|A0A6Q8PF08|A0A6Q8PF08_HUMAN Peripheral myelin protein 22 OS=Homo sapiens OX=9606 GN=PMP22 PE=4 SV=1
MLLLLLSLLVLHVAVLVLLFVSTLVSQWLVGNGHATDLWQNCSTSSSGNVHHCFSSSPNVCPGHHDPVDHLQHSVSVPVLLPTLHPHQGGQVLHHWNLPNSCWSVRDECCGHLHGEAPGVASQLGLLLRFRLHPGLGGLPPGPSQRCHLCDLAETRMRRPDGLSEALSVHREGRKGKQKADKEKRASPKSQTQTKPNRKQWRWGLLLLEDVYNLSGL
>tr|A0A2R8Y3B0|A0A2R8Y3B0_HUMAN HCG1811779, isoform CRA_a OS=Homo sapiens OX=9606 GN=SMIM27 PE=4 SV=1
MKPVSRRTLDWLYSVVSPGDRGPPPCRLTGPAGGKALFLQHPETPKSLPELSLSLPHLDSASSWRLRSSASYVRAAGCTRHWNPLYSTLLL
>tr|E9PFP8|E9PFP8_HUMAN Poly(rC)-binding protein 3 OS=Homo sapiens OX=9606 GN=PCBP3 PE=1 SV=1
MESKVSEGGLNVTLTLRLLMHGKEVGSLLGKKGETVKKMREESGARLNLSEGNCPERLVTLTGPTDALFKAFAMLAYKFEEDLLNSMSNSPATSKPPVTLRLVVPASQCGSLLGKGGSKLKELRESTGAQVQVAGDMLPNSTERAVTLSGTPDALLQCVKQLCVVMLESPPKGATLPYRPKPASTPVLFAGGQVRADPLAASTANLSLLLQHPPLPAYTLQGQYALPHPDLTKLHQLAMQQTPFPPLGQTNPAFPGEKLPLHSSEEAQNLMGQSSGLDASPPASTHELTLPNDLLGCLLGRQGTKLNELRQMSGAQLKLANATEGSSERQLTLTGTPANLSLAQYLLNARLTSEVTGMGTL
>tr|K7EIE8|K7EIE8_HUMAN Methyl-CpG binding domain protein 3, isoform CRA_b OS=Homo sapiens OX=9606 GN=MBD3 PE=1 SV=1
MDLSTFDFRTGKMLMSKMNKSRQRVRYDSSNQVKGKPDLNTALPVRQTASLFKQPVTKLTNHPSNKVKSDPQKAVDQPRQLFWEKKLSGLNAFDLAEELVKTMDLPKGLQGVGPGCTDETLLSALASALHTSTMPLTGQLSAAVEKNPGVWLNTTQPLCKAFMVTDEDLRKQEELVQQVRKRLEEALMADMLAHVEELARDGEAPLDKACAEDDDEEDEEEEEEEPDPDPEMEHV
>tr|M0R235|M0R235_HUMAN Pregnancy specific beta-1-glycoprotein 1, isoform CRA_e OS=Homo sapiens OX=9606 GN=PSG1 PE=1 SV=1
MGTLSAPPCTQRLKWKGLLLTASLLNFWNLPTTAQVTLEAEPTKVSEGKDVLLLVHNLPQNLTGYLWYKGQMRDLYHYLTSYVVDGELLLYGPAYSGRETAYSNASLLLQNVTREDAGSYTLHLLKGDDGTRGVTGRFTFTLHPKLPKPYLTLNNLNPRENKDVLNFTCEPKSENYTYLWWLNGQSLPVSPRVKRPLENRLLLLPSVTRNETGPYQCELRDRYGGLRSDPVTLNVLYGPDLPRLYPSFTYYRSGEVLYLSCSADSNPPAQYSWTLNEKFQLPGQKLFLRHLTTKHSGLYVCSVRNSATGKESSKSMTVEVSEAL
>tr|F5GZG6|F5GZG6_HUMAN Thiamin pyrophosphokinase 1 OS=Homo sapiens OX=9606 GN=TPK1 PE=1 SV=1
MEHAFTPLEPLLSTGNLKYCLVLLNQPLDNYFRHLWNKALLRACADGGANRLYDLTEGERESFLPEFLNGDFDSLRPEVREYYATKGCELLSTPDQDHTDFTKCLKMLQKKLEEKDLKGKHRLHVDTGMEGDWCGLLPVGQPCMQVTTTGLKWNLTNDVLAFGTLVSTSNTYDGSGVVTVETDHPLLWTMALKS
>tr|A6PVI2|A6PVI2_HUMAN Plasminogen (Fragment) OS=Homo sapiens OX=9606 GN=PLG PE=1 SV=1
MEHKEVVLLLLLFLKSGQGEPLDDYVNTQGASLFSVTKKQLGAGSLEECAAKCEEDEEFTCRYFHCRCTYAGLCNSDGKAFQYHSKEQQCVLMAENRKSSLLLRMRDVVLFEKKVYLSECKTGNGKNYRGTMSKTKNGLTCQKWSSTSPHRPRFSPATHPSEGLEE
>tr|B7Z415|B7Z415_HUMAN Dihydropteridine reductase OS=Homo sapiens OX=9606 GN=QDPR PE=1 SV=1
MAAAAAAGEARRVLVYGGRGALGSRCVQAFRARNWWVASVDVVENEEASASLLVKMTDSFTEQADQVTAEVGKLLGEEKVDALLCVAGGWAGGNAKSKSLFKNCDLMWKQSLWTSTLSSHLATKHLKEGGLLTLAGAKAALDGTPGLPWLPR
>tr|K7ELM4|K7ELM4_HUMAN Zinc finger protein 226 (Fragment) OS=Homo sapiens OX=9606 GN=ZNF226 PE=1 SV=1
MNMFKEAVTFKDVAVAFTEEELGLLGPAQRKLYRDVMVENFRNLLSVGHPPFKQDVSPLERNEQLWLMTTATRRQGNLGEKNQSKLLTVQDRESEEELSCWQLWQQLANDLTRCQDSMLNNSQCHKQGDFPYQVGTELS
>tr|H0YG02|H0YG02_HUMAN Beta-chimaerin (Fragment) OS=Homo sapiens OX=9606 GN=CHN2 PE=4 SV=1
XRAKSASSCPNLLVPETWPHQVSASHAGRSKQPQGGLLKLNEEHRRGALQMLKNTSLLYGNHTYLSYSKRHLVPRESFVLGRWKTDQNLMEESFMGSSLGSRRMSFLEAWRVPTSLEKASGNQDATRWLSGLETRP
>tr|H3BU50|H3BU50_HUMAN Protein N-terminal asparagine amidohydrolase OS=Homo sapiens OX=9606 GN=NTAN1 PE=1 SV=1
MPLLVEGRRVRLPQSAGDLVRAHPPLEAPSPFWVLMMPLLVTLWS
>tr|J3QQK6|J3QQK6_HUMAN Myelin basic protein OS=Homo sapiens OX=9606 GN=MBP PE=1 SV=1
MGNHAGKRELNAEKASTNSETNRGESEKKRNLGELSRTTSEDNEVFGEADANQNNGTSSQDTAVTDSKRTADPKNAWQDAHPADPGSRPHLLRLFSRDAPGREDNTFKDRPSESDELQTLQEDSAATSESLDVMASQKRPSQRHGSKYLATASTMDHARHGFLPRHRDTGLLDSLGRFFGGDRGAPKRGSGKDSHHPARTAHYGSLPQKSHGRTQDENPVVHFFKNLVTPRTPPPSQGKGGRDSRSGSPMARR
>tr|C9J1N1|C9J1N1_HUMAN N-chimaerin (Fragment) OS=Homo sapiens OX=9606 GN=CHN1 PE=1 SV=9
MLSREAADQLLLVAEGSYLLRESQRQPGTYTLALRFGSQTRNFRLYYDGKHFVGEKRFESLHDLVTDGLLTLYLETKAAEYLAKMTLNPLYEHVGYTTLNREPAYKKHMPVLKETHDERDSTGQDGVSEKRLTSLVRRATLKENEQLPKYEKLHNFKVHTFRGPHWCEYCANFMWGLLAQGVKCAVLEARKSKLKLAAGSVSDCGLNVHKQCSKMVPNDCKPDLKHVKKVYSCDLTTLV
>tr|C9IZE3|C9IZE3_HUMAN Zinc finger protein 808 (Fragment) OS=Homo sapiens OX=9606 GN=ZNF808 PE=1 SV=1
MLREEAAQKRKGKESGMALPQGRLTFRDVALEFSLAEWKFLNPAQRALYREVMLENYRNLEAVDLSSKHMMKEVLSTGQGNREVLHTGTLQRHQSYHLGDFCFQELEKELHNLEFQCQEDERNGHEAPTTKLKKLTGSTDQHDHRHAGNKPLKDQLGSSFYSHLPELHLFQLK
>tr|Q5SZX9|Q5SZX9_HUMAN T-complex protein 1 subunit gamma (Fragment) OS=Homo sapiens OX=9606 GN=CCT3 PE=1 SV=1
MMGHRPVLVLSQNTKRESGRKVQSGNLNAAKTLADLLRTCLGPKSMMKMLLDPMGGLVMTNDGNALLRELQVQHPAAKSMLELSRTQDEEVGDGTTSVLLLESHSVTMLECGGALLAHCNLCLPAGEMLSVAEHFLEQQMHPTVVLSAYRKALDDMLSTLK
>tr|J3KNJ7|J3KNJ7_HUMAN N(6)-adenine-specific methyltransferase METTL4 OS=Homo sapiens OX=9606 GN=METTL4 PE=1 SV=1
MSVVHQLSAGWLLDHLSFLNKLNYQLHQHHEPCCRKKEFTTSVHFESLQMDSVSSSGVCAAFLASDSSTKPENDDGGNYEMFTRKFVFRPELFDVTKPYLTPAVHKECQQSNEKEDLMNGVKKELSLSLLGKKRKRCVVFNQGELDAMEYHTKLRELLLDGSLQLLQEGLKSGFLYPLFEKQDKGSKPLTLPLDACSLSELCEMAKHLPSLNEMEHQTLQLVEEDTSVTEQDLFLRVVENNSSFTKVLTLMGQKYLLPPKSSFLLSDLSCMQPLLNYRKTFDVLVLDPPWQNKSVKRSNRYSYLSPLQLQQLPLPKLAAPNCLLVTWVTNRQKHLRFLKEELYPSWSVEVVAEWHWVKLTNSGEFVFPLDSPHKKPYEGLLLGRVQEKTALPLRGFKRLHQARWGLFGVVCSKFTARLD
>tr|A0A1B0GWI9|A0A1B0GWI9_HUMAN Nuclear factor 1 (Fragment) OS=Homo sapiens OX=9606 GN=NFIB PE=1 SV=1
XAMDEFHPFLEALLPHVRALAYTWFNLQARKRKYFKKHEKRMSKDEERAVKDELLSEKPELKQKWASRLLAKLRKDLRQEYREDFVLTVTGKKHPCCVLSNPDQKGKLRRLDCLRQADKVWRLDLVMVLLFKGLPLESTDGERLMKSPHCTNPALCVQPHHLTVSVKELDLFLAYYVQEQDSGQSGSPSHNDPAKNPPGYLEDSFVKSGVFNVSELVRVSRTPLTQGTGVNFPLGELPSQPYYHDMNSGVNLQRSLSSPPSSKRPKTLSLDENMEPSPTGDFYPSPSSPAAGSRTWHERDQDMSSPTTMKKPEKPLFSSASPQDSSPRLSTFPQHHHPGLPGVAHSVLSTRTPPPPSPLPFPTQALLPPAPSSYFSHPTLRYPPHLNPQDTLKNYVPSYDPSSPQTSQLRLCDWTMNQNGRHLYPSTSEDTLGLTWQSPGTWASLVPFQVSNRTPLLPANVQNYGLNLLGEPFLQAETSN
>tr|B5MBY9|B5MBY9_HUMAN Peroxisomal membrane protein PEX13 OS=Homo sapiens OX=9606 GN=PEX13 PE=1 SV=1
MASQPPPPPKPWETRRLPGAGPGPGPGPTFHVDFGL
>tr|B0QZK8|B0QZK8_HUMAN Heterochromatin protein 1-binding protein 3 (Fragment) OS=Homo sapiens OX=9606 GN=HP1BP3 PE=1 SV=1
MATDTSQGELVHPKALPLLVGAQLLHADKLGEKVEDSTMPLRRTVNSTRETPPKSKLAEGEEEKPEPDLSSEESVSTVEEQENETPPATSSEAEQPKGEPENEEKEENKSSEETKKDEKDQSKE
>tr|E7ESV6|E7ESV6_HUMAN Adhesion G protein-coupled receptor L3 OS=Homo sapiens OX=9606 GN=ADGRL3 PE=1 SV=1
MWPSQLLLFMMLLAPLLHGGKHSERHPALAAPLRHAERSPGGALPPRHLLQQPAAERTAAHRGQGPRGATRGVRGPGAQGAQLAAQAFSRAPLPMAVVRRELSCESYPLELRCPGTDVLMLESANYGRTDDKLCDSDPAQMENLRCYLPDAYKLMSQRCNNRTQCAVVAGPDVFPDPCPGTYKYLEVQYECVPYKVEQKVFLCPGLLKGVYQSEHLFESDHQSGAWCKDPLQASDKLYYMPWTPYRTDTLTEYSSKDDFLAGRPTTTYKLPHRVDGTGFVVYDGALFFNKERTRNLVKFDLRTRLKSGEALLANANYHDTSPYRWGGKSDLDLAVDENGLWVLYATEQNNGKLVLSQLNPYTLRLEGTWDTAYDKRSASNAFMLCGLLYVVKSVYEDDDNEATGNKLDYLYNTDQSKDSLVDVPFPNSYQYLAAVDYNPRDNLLYVWNNYHVVKYSLDFGPLDSRSGQAHHGQVSYLSPPLHLDSELERPSVKDLSTTGPLGMGSTTTSTTLRTTTLSPGRSTTPSVSGRRNRSTSTPSPAVEVLDDMTTHLPSASSQLPALEESCEAVEARELMWFKTRQGQLAKQPCPAGTLGVSTYLCLAPDGLWDPQGPDLSNCSSPWVNHLTQKLKSGETAANLARELAEQTRNHLNAGDLTYSVRAMDQLVGLLDVQLRNLTPGGKDSAARSLNKLQKRERSCRAYVQAMVETVNNLLQPQALNAWRDLTTSDQLRAATMLLHTVEESAFVLADNLLKTDLVRENTDNLKLEVARLSTEGNLEDLKFPENMGHGSTLQLSANTLKQNGRNGELRVAFVLYNNLGPYLSTENASMKLGTEALSTNHSVLVNSPVLTAALNKEFSNKVYLADPVVFTVKHLKQSEENFNPNCSFWSYSKRTMTGYWSTQGCRLLTTNKTHTTCSCNHLTNFAVLMAHVEVKHSDAVHDLLLDVLTWVGLLLSLVCLLLCLFTFCFFRGLQSDRNTLHKNLCLSLFVAELLFLLGLNRTDQPLACAVFAALLHFFFLAAFTWMFLEGVQLYLMLVEVFESEHSRRKYFYLVGYGMPALLVAVSAAVDYRSYGTDKVCWLRLDTYFLWSFLGPATLLLMLNVLFLGLALYKMFHHTALLKPESGCLDNLKSWVLGALALLCLLGLTWAFGLMYLNESTVLMAYLFTLFNSLQGMFLFLFHCVLQKKVRKEYGKCLRTHCCSGKSTESSLGSGKTSGSRTPGRYSTGSQSRLRRMWNDTVRKQSESSFLTGDLNSSASLNREPYRETSMGVKLNLAYQLGASEQCQGYKCHGYSTTEW
>tr|F8WA60|F8WA60_HUMAN Zinc finger protein 3 (Fragment) OS=Homo sapiens OX=9606 GN=ZNF3 PE=1 SV=8
MLAAALLKAKSQELVTFEDV
>tr|H0YNW5|H0YNW5_HUMAN Deoxyuridine 5'-triphosphate nucleotidohydrolase OS=Homo sapiens OX=9606 GN=DUT PE=1 SV=1
MAAGGAAPETPALSPSKRARPAEVGGMQLRFARLSEHATAPTRGSARAAGYDLYSAYDYTLPPMEKAVVKTDLQLALPSGCYGRVAPRSGLAAKHFLDVGAGVLDEDYRGNVGVVLFNFGKEKFEVKKGDRLAQLLCERLFYPELEEVQALDDTERGSGGFGSTGKN
>tr|A0A087WWM0|A0A087WWM0_HUMAN Trafficking protein particle complex subunit OS=Homo sapiens OX=9606 GN=TRAPPC3 PE=1 SV=1
MSRQANRGTESKKMSSELFTLTYGALVTQLCKDYENDEDVNKQLDKLLFSNFLPRGFNLGVRLLEDFLARSNVGRCHDFRETADVLAKVAFKMYLGLTPSLTNWSPAGDEFSLLLENNPLVDFVELPDNHSSLLYSNLLCGVLRGALEMVQMAVEAKFVQDTLKGDGVTELRMRFLRRLEDNLPAGEE
>tr|F8W1S4|F8W1S4_HUMAN Citrate synthase, mitochondrial (Fragment) OS=Homo sapiens OX=9606 GN=CS PE=1 SV=1
MALLTAAARLLGTKNASCLVLAARHASASSTMYGGMRGMKGLVYETSVLDPDEGLRFRGFSLPECQKLLPKAKGGEEPLPEGLFWLLVTGHLPTEEQVSWLSKEWAKRAALPSHVVTMLDNFPTNLHPMSQLSAAVTALNSESNFARAYAQGLSRTK
>tr|H3BP43|H3BP43_HUMAN Dipeptidase (Fragment) OS=Homo sapiens OX=9606 GN=DPEP1 PE=1 SV=1
MWSGWWLWPLVAVCTADFFRDEAERLMRDSPVLDGHNDLPWQLLDMFNNRLQDERANLTTLAGTHTNLPKLRAGFVGGQFWSVYTPCDTQNKDAVRRTLEQMDVVHRMCRM
>tr|A3KCU8|A3KCU8_HUMAN E3 ubiquitin-protein ligase RNF19A (Fragment) OS=Homo sapiens OX=9606 GN=RNF19A PE=1 SV=1
MQEQELGFLSKYNEGLCVNTDPVSLLTSLLDMSLHRQMGSDRDLQSSASSVSLPSVKKAPKKRRLSLGSLFRRKKDNKRKSRELNGGVD
>tr|H0YDH5|H0YDH5_HUMAN Apolipoprotein L3 (Fragment) OS=Homo sapiens OX=9606 GN=APOL3 PE=4 SV=1
XYADARLEVGSTQLRTAGSCSHSFKRSFLEMSL
>tr|A0A6Q8PGN1|A0A6Q8PGN1_HUMAN Kinesin heavy chain isoform 5A (Fragment) OS=Homo sapiens OX=9606 GN=KIF5A PE=4 SV=1
SAEMEPEDSGGLHSQKQKLSFLENNLEQLTKLVRDNADLRCELPKLEKRLRATAERVKALEGALKEAKEGAMKDKRRYQQEVDRLKEAVRYKSSGKRGHSAQL
>tr|A2A2I8|A2A2I8_HUMAN Potassium voltage-gated channel subfamily G member 1 (Fragment) OS=Homo sapiens OX=9606 GN=KCNG1 PE=4 SV=1
MTLLPGDNSDYDYSALSCTSDASFHPAFLPQRQALKGAFYRRAQRLRPQDEPRQGCQPEDRRRRLLLNVGGLKYSLPWTTLDEFPLTRLGQLKACTNFDDLLNVCDDYDVTCNEFFFDRNPGAFGTLLTFLRAGKLRLLREMCALSFQEELLYWGLAEDHLDGCCKRRYLQKLEEFAEMV
>tr|H0YF06|H0YF06_HUMAN Coiled-coil domain-containing protein 90B, mitochondrial (Fragment) OS=Homo sapiens OX=9606 GN=CCDC90B PE=1 SV=1
GFDKTQAETLVSALTALSNVSLDTLYKEMVTQAQQELTVQQLMAHLDALRKDMVLLEKSEFANLRAENEKMKLELDQVKQQLMHETSRLRADNKLDLNLERSRVTDMFTDQEKQLMETTTEFTKKLRCLLAWQ
>tr|A0A6Q8PH81|A0A6Q8PH81_HUMAN Aryl hydrocarbon receptor repressor OS=Homo sapiens OX=9606 PE=4 SV=1
MAAYSYRPGPGAGPGPAAGAALPDQSFLWNVFQRVDKDRSGVLSDTELQQALSNGTWTPFNPVTVRSLLCRGR
>tr|C9J4P4|C9J4P4_HUMAN ETS translocation variant 1 (Fragment) OS=Homo sapiens OX=9606 GN=ETV1 PE=1 SV=1
MDGFYDQQVPYMVTNSQRGRNCNEKPTNVRKRKFLNRDLAHDSEELFQDLSQLQETWLAEAQVPDNDEQFVPDYQAESLAFHGLPLKLKKEPHSPCSELSSACSQEQPFKFSYGEKCLYNVSA
>tr|G3V3I1|G3V3I1_HUMAN Proteasome subunit alpha type OS=Homo sapiens OX=9606 GN=PSMA6 PE=1 SV=1
MSRGSSAGFDRHLTLFSPEGRLYQVEYAFKALNQGGLTSVAVRGKDCAVLVTQKKVPDKLLDSSTVTHLFKLTENLGCVMTGMTADSRSQVQRARYEAANWKYKYGYELPVDMLCKRLADLSQVYTQNAEMRPLGCYCNYMPVYCSLN
>tr|G3V296|G3V296_HUMAN Gamma-aminobutyric acid receptor subunit alpha-5 (Fragment) OS=Homo sapiens OX=9606 GN=GABRA5 PE=1 SV=8
MPTSSVKDETNDNLTLFTRLLDGLLDGYDNRLRPGLGERLTQVRTDLYVTSFGPVSDTEMEYTLDVFFRQSWKDERLRFKGPMQR
>tr|K7EN43|K7EN43_HUMAN Zinc finger protein 222 OS=Homo sapiens OX=9606 GN=ZNF222 PE=4 SV=1
MLDSGEKKPGRRAEEAVTFKDVAVLFTEEELGLLDPAQRKLYRDVMLENFRNLLSVGHQPFHGDTFHFLREEKFWVMGTTSQREGNLGPL
>tr|H7C1D2|H7C1D2_HUMAN ETS translocation variant 5 (Fragment) OS=Homo sapiens OX=9606 GN=ETV5 PE=1 SV=1
XVPAAPPPPQGFKQEYHDPLYEHGVPGMPGPPAHGFQSPMGLKQEPRDYCVDSEVPNCQSSYMRGGYFSSSHEGCSALGHPEEPASHEL
>tr|H7BZ28|H7BZ28_HUMAN TRAF family member-associated NF-kappa-B activator (Fragment) OS=Homo sapiens OX=9606 GN=TANK PE=1 SV=1
LHSTPERPGLLSPATSEAVCQEKFNMEFRDNPGNFVKTEETLFELQGLDPLASALQNLKTTDKTKPSNLVNTCLRTTLDRAACLPPGDHNALYVNSFPLLDPSDAPFPSLDSPGKALRGPQQMAPCLVHLLSLLQQGKQLPLWKPFPNQDSDSVVLSGTDSELHLPRVCEFCQAVFPPSLTSRGDFLRHLNSHFNGET
>tr|A0A286YFB2|A0A286YFB2_HUMAN D-3-phosphoglycerate dehydrogenase OS=Homo sapiens OX=9606 GN=PHGDH PE=1 SV=1
MAFANLRKVLLSDSLDPCCRKLLQDGGLQVVEKQNLSKEELLAELQDCEGLLVRSATKVTADVLNAAEKLQVVGRAGTGVDNVDLEAATRKGLLVMNTPNGNSLSAAELTCGMLMCLARPETFRDQELTFPMARPAFPPAGGGSGGLYLCSNSSLQFPSELSGLH
>tr|C9JT28|C9JT28_HUMAN Interleukin-1 receptor accessory protein (Fragment) OS=Homo sapiens OX=9606 GN=IL1RAP PE=1 SV=1
MTLLWCVVSLYFYGLLQSDASERCDDWGLDTMRQLQVFEDEPARLKCPLFEHFLKFNYSTAHSAGLTLLWYWTRQDRDLEEPLNFRLPENRLSKEKDVLWFRPTLLNDTGNYT
>tr|U3KQV2|U3KQV2_HUMAN Homeobox protein Meis3 (Fragment) OS=Homo sapiens OX=9606 GN=MEIS3 PE=4 SV=8
MARRYDELPHYPGLVDGPAALASFPETVPAVPGPYGPHRPPQPLPPGLDSDGLKREKDELYGHPLFPLLALVFEKCELATCSPRDGAGAGLGTPPGGDVCSSDSFNEDLAAFAKQVRSERPLFSSNPELDNLMLQALQVLRFHLLELEKVSASHLPTPSLAPVLPPPLVASAPHLPALSPPELKQNAAPVPEHPRPAPVGGPPQYPGAPPGPRPVRQLLS
>tr|D6RD74|D6RD74_HUMAN Anaphase-promoting complex subunit 10 OS=Homo sapiens OX=9606 GN=ANAPC10 PE=1 SV=1
MTTPNKTPPGADPKQLERTGTVRELGSQAVWSLSSCKPGFGVDQLRDDNLETYWQSDGSQPHLVNLQFRRKTTVKTLCLYADYKSDESYTPSKLSVRVGNNFHNLQELRPHVLHVNEESMNLQVSG
>tr|A0A087WUU8|A0A087WUU8_HUMAN Zinc finger protein 724 (Fragment) OS=Homo sapiens OX=9606 GN=ZNF724 PE=1 SV=2
MDVALEFSVEEWQCLDTAQQNLYRNVMLENYRNLVFLGLAVSKPDLLTCLEQGKEPWNMERHEMVAKPPGMCCYFAQDLRPEQSLKASLQRLLLRKYEKCGHHNLQLKKGYKSVDEYKVHKGSYNGFNQCLTTTQSKLFQCDKYVKDFHKFSNSNRHKTEKNPFKCKECGKSFCVLSHLTQHKRLHTTVNSYKLEECGKAFNVSSTLSQHKRLHTGQKHYKCEECGLAFNKSSHLNTHKLLHTGEKSYKREECGKAFNLSSHLTTHKLLHTGENAYKCKECGKAFNQSSTLTRHKLLHAGEKPYLCEHCGRAFNQSSNLTKHKRLHTGDKPYKCEECGKAFNVSSTLTQHKRLHTGEKPYKCEECGKAFNVSSTLTQHKRLHTGEKPYKCEECGKAFNTSSHLTTHKRLHTGEKPYKCEECGKAFNQFSQLTTHKLLHTGEKPYKCKECGKAFKRSSNLTEHRLLHTGEKPYKCEECGKAFNLSSHLTTH
>tr|A0A2R8Y602|A0A2R8Y602_HUMAN Caseinolytic peptidase B protein homolog (Fragment) OS=Homo sapiens OX=9606 GN=CLPB PE=1 SV=1
MVAALNRNNSVVQVLLAAGADPNLGDDFSSVYKTAKEQGLHSLEVLLTREDDFNNRLNNRASFKGCTALHYAVLADDYRTVKELLDGGANPLQRNEMGHTPLDYAREGEVMKLLRTSEAKYQEKQRKREAEERRRFPLEQRLKEHLLGQESALATVGAALRRKENGWYDEEHPLVFLFLGSSGLGKTELAKQTAKYMHKDAKKGFLRLDMSEFQERHEVAKFLGSPPGYVGHEEGGQLTKKLKQCPNAVVLFDEVDKAHPDVLTLMLQLFDEGRLTDGKGKTLDCKDALFLMTSNVASDELAQHALQLRQEALEMSRNRLAENLGDVQLSDKLTLSKNFKENVLRPLLKAHFRRDEFLGRLNELVYFLPFCHSELLQLVNKE
>tr|H3BMW9|H3BMW9_HUMAN Exportin-6 (Fragment) OS=Homo sapiens OX=9606 GN=XPO6 PE=1 SV=1
LHLFKQNLFYLETLNTKQKLYHKKLFRTAMLFQFVNVLLQVLVHKSHDLLQEELGLALYNMASVDFDGFFAAFLPEFLTSCDGVDANQKSVLGRNFKMDRVRRERGRAKRRAEWARKPGTCAARRGHLEASGRGLCPPCSLAAAHEMPADLVL
>tr|E5RFV2|E5RFV2_HUMAN 2,4-dienoyl-CoA reductase, mitochondrial (Fragment) OS=Homo sapiens OX=9606 GN=DECR1 PE=1 SV=1
MTAYLATGLLWKEMFFSYGTKLLYQNTEALQSKFFSPLQKAMLPPNSFQGKVAFLTGGGTGLGKGMTTLLSSLGAQCVLASRKMDVLKATAEQLSSQTGNKVHALQCDVRDPDMVQNTVSELLKVAGHPNLVLNNAAGNFLSPTERLSPNAWKTLTDLVLNGTAFVTLELGKQLLKAQKGAAFLSLTTLYAETGSGFVVPSASAK
>tr|A0A286YEU6|A0A286YEU6_HUMAN Olfactory receptor family 1 subfamily R member 1 pseudogene OS=Homo sapiens OX=9606 GN=OR1R1P PE=4 SV=1
MAPTNLTSAPVFLLLGLVDGTDAHPLLFLLCLGLYLLNALSNLSMVALVRSDGALRSPMYYFLGHLSLVDVCFTTVTVPRLLAGLLHPGQALSFQACFAEMYFFVALGLTESYLLAAMSYDRPTAACRPLRYGALVTPWRCASLVRASWAVTHLHSLLHTLLLSALSYPYPTPVRPFFCDMTVMLSLATSDTSAAETALFSEGLAVVLAPLLLVFLFLRAHPGRGARLAGGRRRAFSTCGAHLVAVAVALFFGSVLSVYFPPSSAYSARYDRLASVVYAVLTPTLNPFLNSLRNKEVKGALKRGLRWRAAPQEA
>tr|K7EIU7|K7EIU7_HUMAN Asparagine--tRNA ligase, cytoplasmic (Fragment) OS=Homo sapiens OX=9606 GN=NARS1 PE=1 SV=1
MVLAELYVSDREGSDATGDGTKEKPFKTGLKALMTVGKEPFPTLYVDSQKENERWNVLSKSQLKNLKKMWHREQMKSESREKKEAEDSLRREKNLEEAKKLTLKNDPSLPEPKCVKLGALEGYRGQRVKVFGWVHRLRRQVSVLQWSSLVHGEQCCSVWNAK
>tr|A0A0G2JNZ5|A0A0G2JNZ5_HUMAN Glucosylceramidase OS=Homo sapiens OX=9606 GN=GBA PE=1 SV=1
MELSMGPLQANHTGTGLLLTLQPEQKFQKVKGFGGAMTDAAALNLLALSPPAQNLLLKSYFSEEGLGYNLLRVPMASCDFSLRTYTYADTPDDFQLHNFSLPEEDTKLKLPLLHRALQLAQRPVSLLASPWTSPTWLKTNGAVNGKGSLKGQPGDLYHQTWARYFVKFLDAYAEHKLQFWAVTAENEPSAGLLSGYPFQCLGFTPEHQRDFLARDLGPTLANSTHHNVRLLMLDDQRLLLPHWAKVVLTDPEAAKYVHGLAVHWYLDFLAPAKATLGETHRLFPNTMLFASEACVGSKFWEQSVRLGSWDRGMQYSHSLLTNLLYHVVGWTDWNLALNPEGGPNWVRNFVDSPLLVDLTKDTFYKQPMFYHLGHFSKFLPEGSQRVGLVASQKNDLDAVALMHPDGSAVVVVLNRSSKDVPLTLKDPAVGFLETLSPGYSLHTYLWCRQ
>tr|H0YL40|H0YL40_HUMAN Transmembrane and coiled-coil domain-containing protein 5A OS=Homo sapiens OX=9606 GN=TMCO5A PE=1 SV=1
MELSRLAQSKRNLLSLNMDLERDTQRLDEANQKLLLKLQEREDKLQRLESELLQTRGLVEDEEWEKENRTTMERERALQELEEETARLERKNKTLVHSLTELQQKLTRKSQKLTNCEQSSPDGALEETKVKLQQLEASYACQEKELLKVMKEYAFVTQLCEDQALYLKKYQETLKKLEEELEALFLEREV
>tr|A0A590UK24|A0A590UK24_HUMAN Uncharacterized protein OS=Homo sapiens OX=9606 PE=4 SV=1
MAKVTRKLKGSSKVMEQSNPSTEQLLSSTKGKNKMKKSCQPRARKGGKVKKLQRVLKRLLHGSSRKKSSSTSTELPQKVKRVKRAKNRPLAKLE
>tr|A0A2R8Y5U3|A0A2R8Y5U3_HUMAN Vacuolar protein sorting-associated protein 33A (Fragment) OS=Homo sapiens OX=9606 GN=VPS33A PE=1 SV=1
NLLLLDRNVDLLTPLATQLTYEGLLDELYGLQNTSEDFFDKLTVEQEFMSGLDTDKVNNYLEDCLAQKHSLLKVLRLVCLQSVCNSGLKQKVLDYYKRELLQTYGYEHLLTLHNLEKAGLLKPQTGGRNNYPTLRKTLRLWMDDVNEQNPTDLSYVYSGYAPLSVRLAQLLSRPGWRSLEEVLRLLPGPHFEERQPLP
>tr|A0A6Q8PHH1|A0A6Q8PHH1_HUMAN Nuclear distribution protein nudE homolog 1 OS=Homo sapiens OX=9606 GN=NDE1 PE=4 SV=1
MEDSGKTFSSEEEEANYWKDLAMTYKQRAENTQEELREFQEGSREYEAELETQLQQLETRNRDLLSENNRLRMELETLKEKFEVQHSEGYRQLSALEDDLAQTKALKDQLQKYLRELEQANDDLERAKRFAAGTGRAAEAGETQDPHAQLSGS
>tr|U3KQ96|U3KQ96_HUMAN POU domain, class 2, transcription factor 2 (Fragment) OS=Homo sapiens OX=9606 GN=POU2F2 PE=1 SV=1
XAPELRMSKPLEAEKQGLDSPSEHTDTERNGPDTNHQNPQNKTSPFSVSPTGPSTKLKAEDPSGDSAPAAPLPPQPAQPHLPQAQLMLTGSQLAGDLQQLLQLQQLVLVPGHHLQPPAQFLLPQAQQSQPGLLPTPNLFQLPQQTQGALLTSQPRAGLPTQAVTRPTLPDPHLSHPQPPKCLEPPSHPEEPSDLEELEQFARTFKQRRLKLGFTQGDVGLAMGKLYGNDFSQTTLSRFEALNLSFKNMCKLKPLLEKWLNDA
>tr|E9PND5|E9PND5_HUMAN Histone-binding protein RBBP4 (Fragment) OS=Homo sapiens OX=9606 GN=RBBP4 PE=1 SV=1
MTHALEWPSLTAQWLPDVTRPEGKDFSLHRLVLGTHTSDEQNHLVLASVQLPNDDAQFDASHYDSEKG
>tr|C9JPV4|C9JPV4_HUMAN Alpha-2-antiplasmin (Fragment) OS=Homo sapiens OX=9606 GN=SERPINF2 PE=1 SV=1
MALLWGLLVLSWSCLQGPCSVFSPVSAMEPLGRQLTSGPNQEQVSPLTLLKLGNQEPGGQTALKSPPGVCSRDPTPEQTHRLARAMMAFTADLFSLVAQTSTCPNLLLSPLSVALALSHLALGFWRNKFDPSLTQRDSFHLDEQFTVPVEMMQARTYPLRWFLLEQPELQVAHFPFKNNMSFVVLVPTHFEWNVSQVLANLSWDTLHPPLVWERPTKVRLPKLYLKHQMDLVATLSQLGLQELFQAPDLRGLSEQSLVVSGVQH
>tr|H3BM19|H3BM19_HUMAN Multiple PDZ domain protein (Fragment) OS=Homo sapiens OX=9606 GN=MPDZ PE=1 SV=1
XFASDPATCPLLPGCETTLELSKGRTGLGLSLVGGSDTLLGALLLHEVYEEGAACKDGRLWAGDQLLESVSHFCTGEWN
>tr|A0A087X0H9|A0A087X0H9_HUMAN RNA-binding protein 26 OS=Homo sapiens OX=9606 GN=RBM26 PE=1 SV=1
MVSKMLLENFEALKSWLSKTLEPLCDADPSALAKYVLALVKKDKSEKELKALCLDQLDVFLQKETQLFVEKLFDAVNTKSYLPPPEQPSSGSLKVEFFPHQEKDLKKEELTKEEEREKKFSRRLNHSPPQSSSRYRENRSRDERKKDDRSRKRDYDRNPPRRDSYRDRYNRRRGRSRSYSRSRSRSWSKERLRERDRDRSRTRSRSRTRSRERDLVKPKYDLDRTDPLENNYTPVSSVPSLSSGHYPVPTLSSTLTVLAPTHHGNNTTESWSEFHEDQVDHNSYVRPPMPKKRCRDYDEKGFCMRGDMCPFDHGSDPVVVEDVNLPGMLPFPAQPPVVEGPPPPGLPPPPPLLTPPPVNLRPPVPPPGPLPPSLPPVTGPPPPLPPLQPSGMDAPPNSATSSVPTVVTTGLHHQPPPAPPSLFTAVFVLPDTYDTDGYNPEAPSLTNTSRPMYRHRVHAQRPNLLGLTSGDMDLPPREKPPNKSSMRLVVDSESRKRTLGSGEPGVPTKKTWFDKPNFNRTNSPGFQKKVQFGNENTKLELRKVPPELNNLSKLNEHFSRFGTLVNLQVAYNGDPEGALLQFATYEEAKKALSSTEAVLNNRFLKVYWHREGSTQQLQTTSPKPLVQQPLLPVVKQSVKERLGPVPSSTLEPAEAQSASSDLPQNVTKLSVKDRLGFVSKPSVSATEKVLSTSTGLTKTVYNPAALKAAQKTLLVSTSAVDNNEAQKKKQEALKLQQDVRKRKQELLEKHLETQKMLLSKLEKNKTMKSEDKAELMKTLEVLTKNLTKLKDEVKAASPGRCLPKSLKTKTQMQKELLDTELDLYKKMQAGEEVTELRRKYTELQLEAAKRGLLSSGRGRGLHSRGRGAVHGRGRGRGRGRGVPGHAVVDHRPRALELSAFTESDREDLLPHFAQYGELEDCQLDDSSLHAVLTFKTRAEAEAAAVHGARFKGQDLKLAWNKPVTNLSAVETEEVEPDEEEFQEESLVDDSLLQDDDEEEEDNESRSWRR
>tr|J3KMW5|J3KMW5_HUMAN Adenine nucleotide translocase lysine N-methyltransferase OS=Homo sapiens OX=9606 GN=ANTKMT PE=1 SV=1
MEQDDPVEALTELRERRLGALELLQAAAGSGLAAYAVWALLLQPGFRRVPLRLQVPYVGASARQVEHVLSLLRGRPGKTVDLGSGDGRLVLAAHRCGLRPAVGYELNPWLVALARLHAWRAGCAGSVCYRRKDLWKLPLLEDKLRTELPAGARVVSGRFPLPTWQPVTAVGEGLDRVWAYDVPEGGQAGEAASSRLPLQAAPGPSSAPLPGGLLSQAS
>tr|A0A1B0GVF6|A0A1B0GVF6_HUMAN Leucine-rich glioma-inactivated protein 1 OS=Homo sapiens OX=9606 GN=LGI1 PE=1 SV=1
MKWGGSSFQDLQRMPSRGSMVFQPLQLNNYQYALLGSDYSFTQVYNWDAEKAKFVKFQELNVQAPRSFTHVSLNKRNFLFASSFKGNTQLYKHVLVDLSA
>tr|D6RFE8|D6RFE8_HUMAN GPI ethanolamine phosphate transferase 2 OS=Homo sapiens OX=9606 GN=PIGG PE=1 SV=1
MPYTTYLVEKGASHSFVAEAKPPTVTMPRLKALMTGSLPGFVDVLRNLNSPALLEDSVLRQAKAAGKRLVFYGDETWVKLFPKHFVEYDGTTSFFVSDYTEVDNNVTRHLDKVLKRGDWDLLLLHYLGLDHLGHLSGPNSPLLGQKLSEMDSVLMKLHTSLQSKERETPLPNLLVLCGDHGMSETGSHGASSTEEVNTPLLLLSSAFERKPGDLRHPKHVQQTDVAATLALALGLPLPKDSVGSLLFPVVEGRPMREQLRFLHLNTVQLSKLLQENVPSYEKDPGFEQFKMSERLHGNWLRLYLEEKHSEVLFNLGSKVLRQYLDALKTLSLSLSAQVAQYDLYSMMVGTVVVLEVLTLLLLSVPQALRRKAELEVPLSSPGFSLLFYLVLLVLSAVHVLVCTSAESSCYFCGLSWLAAGGVMVLASALLCVLVSVLTNVLVGGNTPRKVRTAGSWECDVVLLLRLFLLFQAAFRLPDSG
>tr|A0A6Q8PGD3|A0A6Q8PGD3_HUMAN Protein NDRG1 (Fragment) OS=Homo sapiens OX=9606 GN=NDRG1 PE=4 SV=1
MSREMQDVDLAEVKPLVEKGEEQDLETLHGSVHVTLCGTPKGNRPVLLTYHDLGMN
>tr|A0A6Q8PFS7|A0A6Q8PFS7_HUMAN Sodium/hydrogen exchanger 6 (Fragment) OS=Homo sapiens OX=9606 GN=SLC9A6 PE=4 SV=1
ANLLLFLLLLTLTLLTLWLFKHRRARFLHETGLAMLYGLLVGLVLRYGLHVPSDVNNVTLSCEVQSSPTTLLVNVSGKFYEYMLKGELSSHELNNVQDNEMLRKVTFDPEVFFNLLLPPLLFYAGYSLKRRHFFRNLGSLLAYAFLGTALSCFVLGSLMYGCVTLMKVTGQLAGDFYFTDCLLFGALVSATDPGLLPE
>tr|I3L180|I3L180_HUMAN Ceramide synthase (Fragment) OS=Homo sapiens OX=9606 GN=TLCD3B PE=4 SV=8
MTLLFAVGCVFFPLCFT
>tr|M0R0D7|M0R0D7_HUMAN Kallikrein-15 OS=Homo sapiens OX=9606 GN=KLK15 PE=4 SV=1
MWLLLTLSFLLASTAQDGDKLLEGDECAPHSQPWQVALYERGRFNCGASLLSPHWVLSAAHCQSRFMRVRLGEHNLRKRDGPEQLRTTSRVLPHPRYEARSHRNDLMLLRLVQPARLNPQVRPAVLPTRCPHPGEACVVSGWGLVSHNEPGTAGSPRSQG
>tr|H7C3L5|H7C3L5_HUMAN Tax1-binding protein 1 (Fragment) OS=Homo sapiens OX=9606 GN=TAX1BP1 PE=1 SV=1
ADHYKEKFKECQRLQKQLNKLSDQSANNNNVFTKKTGNQQKVNDASVNTDPATSASTVDVKPSPSAAEADFDLVTKGQVCEMTKELADKTEKYNKCKQLLQDEKAKCNKYADELAKMELKWKEQVKLAENVKLELAEVQDNYKLQLAEKDKELSGLLSHLENLSREKELKRSLENPAERKMEDGADGAFYPDELQRPPVRVPSWGLEDNVVCSQPARNFSRPDGLEDSEDSKEDENVPTAPDPPSQHLRGHGTGFCFDSSFDVHKKCPLCELMFPPNYDQSKFEEHVESHWKVCPMCSEQFPPDYDQQVFERHVQTHFDQNVLNFD
>tr|F5H1J3|F5H1J3_HUMAN Kelch-like protein 1 OS=Homo sapiens OX=9606 GN=KLHL1 PE=4 SV=2
MSGSGRKDFDVKHLLRLRWKLFSHPSPSTGGPAGGGCLQQDGSGSFEHWGPSQSRLLKSQERSGVSTFWKKPSSSSSSSSSPSSSSSSFNPLNGTLLPVATRLQQGAPGQGTQQPARTLFYVESLEEEVVPGMDFPGPHEKGLVLQELKVEPDNSSQATGEGCGHRLVLSSVSDYFAAMFTSDVCEAKQEELKMEGLDPNALWDLVQFAYTGCLELKEDTLENLLAAACLLQLPQVVEVCCHFLMKLLHPSNCLGLRAFADAQGCLELMKVAHSYTMENLMEVLRNQEFLLLPAEELHKLLASDDVNVPDEETLFHALMMWVKYDMQSRCNDLSMLLAFLRLPLLPPQLLADLENHALFKNDLECQKLLLEAMKYHLLPERRTLMQSPRTKPRKSTVGTLYAVGGMDNNKGATTLEKYDLRTNLWLQAGMMNGRRLQFGVAVLDDKLFVLGGRDGLKTLNTVECYNPKTKTWTVLPPMSTHRHGLGVTVLEGPLYAVGGHDGWSYLNTVERWDPQSQQWTFVASMSLARSTVGVAALNGKLYSVGGRDGSSCLSSMEYYDPHTNKWNMCAPMCKRRGGVGVATCDGFLYAVGGHDAPASNHCSRLLDYVERYDPKTDTWTMVAPLSMPRDAVGVCLLGDRLYAVGGYDGQTYLNTMESYDPQTNEWTQMASLNLGRAGACVVVLKQP
>tr|M0R129|M0R129_HUMAN KRAB domain-containing protein OS=Homo sapiens OX=9606 PE=4 SV=1
MDSVVFEDVAVNFTQEEWALLGPSQKKLYRDVMQETFVNLASLGENWEEKNLEDHKNQGRKLRDGVLPCCPDWSQTPELK
>tr|J3QRT5|J3QRT5_HUMAN Intercellular adhesion molecule 2 OS=Homo sapiens OX=9606 GN=ICAM2 PE=1 SV=1
MSSFGYRTLTVALFTLLCCPGSDEKVFEVHVRPKKLATSLDKLLLDEQAQWKHYLVSNLSHDTVLQCHFTCSGKQESMNSNVSVYQPPRQVLLTLQPTLVAVGKSFTLECRVPTVEPLDSLTLFLFRGNETLHYETFGKAAPAPQEATATFNSTADREDGHRNFSCLAVLDLMSRGGNLFHKHSAPKMLELYEPVSDSQMVLLVTVVSVLLSLFVTSVLLCFLFGQHLRQQRMGTYGVRAAWRRLPQAFRP
>tr|A0A0A0MTS7|A0A0A0MTS7_HUMAN Titin OS=Homo sapiens OX=9606 GN=TTN PE=1 SV=1
MTTQAPTFTQPLQSVVVLEGSTATFEAHLSGFPVPEVSWFRDGQVLSTSTLPGVQLSFSDGRAKLTLPAVTKANSGRYSLKATNGSGQATSTAELLVKAETAPPNFVQRLQSMTVRQGSQVRLQVRVTGLPTPVVKFYRDGAELQSSLDFQLSQEGDLYSLLLAEAYPEDSGTYSVNATNSVGRATSTAELLVQGEEEVPAKKTKTLVSTAQLSESRQTRLEKKLEAHFDARSLATVEMVLDGAAGQQLPHKTPPRLPPKPKSRSPTPPSLAAKAQLARQQSPSPLRHSPSPVRHVRAPTPSPVRSVSPAARLSTSPLRSVRSPLLMRKTQASTVATGPEVPPPWKQEGYVASSSEAEMRETTLTTSTQLRTEERWEGRYGVQEQVTLSGAAGAAASVSASASYAAEAVATGAKEVKQDADKSAAVATVVAAVDMARVREPVLSAVEQTAQRTTTTAVHLQPAQEQVRKEAEKTAVTKVVVAADKAKEQELKSRTKEVLTTKQEQMHVTHEQLRKETEKTFVPKVVLSAAKAKEQETRLSEELTKKQKQVTQEALRQETELTAASMVVVATAKSTKLETVPGAQEETTTQQDQMHLSYEKLMKETRKTVVPKVLVATPKVKEQDLVSRGREGLTTKREQVQLTQEKMRKEAEKTALSTLAVATAKAKEQETLLRTRETMATRQEQLQVTHGKVDVGKKAEAVATVVAAVDQARVREPREPGHLEESYAQQTTLEYGYKERLSAAKVAEPPQRPASEPHVVPKAVKPRVLQAPSETHLKTTDQKGMHLSSQLKKTTDLTTERLVHVDKRPRTASPHFTVSKLSVPKTEHGYEASLAGSALATLQKELSATSSAQKLTKSVKAPTVKPSETRVRAEPTPLPQFPFADTPDTYKSEAGVEVKKEVGVSLTGTTVREERFEVLHGREAKVTETARVPAPVELPVTPPTLVSGLKNVTVLEGESVTLECHLSGYPSPTVTWYREDYQLESSLDFQLTFQSGLARLMLREAFAEDSGRFTCSAVNEAGTVSTSCYLAVQVSEEFEKETTAVTEKFTTEEKRFVESRDVVMTDTSLTEEQAGPGEPAAPYFLTKPVVQKLVEGGSVVFGCQVGGNPKPHVYWKKSGVPLTTGYRYKVSYNKQTGECKLVLSMTFADDAGEYTLVVRNKHGETSASASLLEEADYELLMKSQQEMLYQTQVTAFVQEPKVGETAPGFVYSEYEKEYEKEQALLRKKMAKDTVVVRTYVEDQEFHLSSFEERLLKELEYRLLKTTLEELLEEDGEEKMAVDLSESEAVESGFDSRLKNYRLLEGMGVTFHCKMSGYPLPKLAWYKDGKRLKHGERYQMDFLQDGRASLRLPVVLPEDEGLYTAFASNLKGNALCSGKLYVEPAAPLGAPTYLPTLEPVSRLRSLSPRSVSRSPLRMSPARMSPARMSPARMSPARMSPGRRLEETDESQLERLYKPVFVLKPVSFKCLEGQTARFDLKVVGRPMPETFWFHDGQQLVNDYTHKVVLKEDGTQSLLLVPATPSDSGEWTVVAQNRAGRSSLSVLLTVEAVEHQVKPMFVEKLKNVNLKEGSRLEMKVRATGNPNPDLVWLKNSDLLVPHKYPKLRLEGTKGEAALKLDSTVSQDSAWYTATALNKAGRDTTRCKVNVEVEFAEPEPERKLLLPRGTYRAKELAAPELEPLHLRYGQEQWEEGDLYDKEKQQKPFFKKKLTSLRLKRFGPAHFECRLTPLGDPTMVVEWLHDGKPLEAANRLRMLNEFGYCSLDYGVAYSRDSGLLTCRATNKYGTDHTSATLLVKDEKSLVEESQLPEGRKGLQRLEELERMAHEGALTGVTTDQKEKQKPDLVLYPEPVRVLEGETARFRCRVTGYPQPKVNWYLNGQLLRKSKRFRVRYDGLHYLDLVDCKSYDTGEVKVTAENPEGVLEHKVKLELQQREDFRSVLRRAPEPRPEFHVHEPGKLQFEVQKVDRPVDTTETKEVVKLKRAERLTHEKVPEESEELRSKFKRRTEEGYYEALTAVELKSRKKDESYEELLRKTKDELLHWTKELTEEEKKALAEEGKLTLPTFKPDKLELSPSMEAPKLFERLQSQTVGQGSDAHFRVRVVGKPDPECEWYKNGVKLERSDRLYWYWPEDNVCELVLRDVTAEDSASLMVKALNLAGETSSHAFLLVQAKQLLTFTQELQDVVAKEKDTMATFECETSEPFVKVKWYKDGMEVHEGDKYRMHSDRKVHFLSLLTLDTSDAEDYSCVLVEDENVKTTAKLLVEGAVVEFVKELQDLEVPESYSGELECLVSPENLEGKWYHNDVELKSNGKYTLTSRRGRQNLTVKDVTKEDQGEYSFVLDGKKTTCKLKMKPRPLALLQGLSDQKVCEGDLVQLEVKVSLESVEGVWMKDGQEVQPSDRVHLVLDKQSHMLLLEDMTKEDAGNYSFTLPALGLSTSGRVSVYSVDVLTPLKDVNVLEGTKAVLECKVSVPDVTSVKWYLNDEQLKPDDRVQALVKGTKQRLVLNRTHASDEGPYKLLVGRVETNCNLSVEKLKLLRGLRDLTCTETQNVVFEVELSHSGLDVLWNFKDKELKPSSKYKLEAHGKLYKLTVLNMMKDDEGKYTFYAGENMTSGKLTVAGGALSKPLTDQTVAESQEAVFECEVANPDSKGEWLRDGKHLPLTNNLRSESDGHKRRLLLAATKLDDLGEYTYKVATSKTSAKLKVEAVKLKKTLKNLTVTETQDAVFTVELTHPNVKGVQWLKNGVVLESNEKYALSVKGTLYSLRLKNCALVDESVYGFRLGRLGASARLHVETVKLLKKPKDVTALENATVAFEVSVSHDTVPVKWFHKSVELKPSDKHRLVSERKVHKLMLQNLSPSDAGEYTAVVGQLECKAKLFVETLHLTKTMKNLEVPETKTASFECEVSHFNVPSMWLKNGVELEMSEKFKLVVQGKLHQLLLMNTSTEDSAEYTFVCGNDQVSATLTVTPLMLTSMLKDLNAEEKDTLTFEVTVNYEGLSYKWLKNGVELKSTDKCQMRTKKLTHSLNLRNVHFGDAADYTFVAGKATSTATLYVEARHLEFRKHLKDLKVLEKKRAMFECEVSEPDLTVQWMKDDQELQLTDRLKLQKEKYVHRLLLPSTRMSDAGKYTVVAGGNVSTAKLFVEGRDVRLRSLKKEVQVLEKQRAVVEFEVNEDDVDAHWYKDGLELNFQVQERHKYVVERRLHRMFLSETRQSDAGEYTFVAGRNRSSVTLYVNAPEPPQVLQELQPVTVQSGKPARFCAVLSGRPQPKLSWYKEEQLLSTGFKCKFLHDGQEYTLLLLEAFPEDAAVYTCEAKNDYGVATTSASLSVEVPEVVSPDQEMPVYPPALLTPLQDTVTSEGQPARFQCRVSGTDLKVSWYSKDKKLKPSRFFRMTQFEDTYQLELAEAYPEDEGTYTFVASNAVGQVSSTANLSLEGFSKFEENTSNSQWHVSLSVSFKKEPLGQKPSFLQPLSSLRVHNGETVRFHARVSGLPKPELQWFHNQQLLLPTKDVVFHFEESTGMALMLLVDAYSEHAGQYSCKAANSAGEATCAATLTVTPKVQALDRQSSGKDVRESTKSQAVADSSFTKEESKLSQKELKSFQGSSYEYEVQVFESVSQSSLHTAASVQDTQLCHTASLSQLAESTELSKECAKESTGEAPKLFLHLQDVTVKCGDTAQFLCVLKDDSFLDVTWTHEGAKLEESERLKQSQNGNLQFLTLCNVQLVDQGLYSCLVHNDCGERTTSAVLSVEGAPESLLHERLEQELEMEMKEFSSSFLSAEEEGLHSAELQLSKLNETLELLSESPVYPTKFDSEKEGTGPLFLKEVSNADLSMGDVATLSVTVLGLPKPKLQWFFNGVLLTPSADYKFVFDGDDHSLLLLFTKLEDEGEYTCMASNDYGKTLCSAYLKLNSKGEGHKDTETESAVAKSLEKLGGPCPPHFLKELKPLRCAQGLPALFEYTVVGEPAPTVTWFKENKQLCTSVYYTLLHNPNGSGTFLVNDPQREDSGLYLCKAENMLGESTCAAELLVLLEDTDMTDTPCKAKSTPEAPEDFPQTPLKGPAVEALDSEQELATFVKDTLLKAALLTEENQQLSYEHLAKANELSSQLPLGAQELQSLLEQDKLTPESTREFLCLNGSLHFQPLKEPSPNLQLQLVQSQKTFSKEGLLMPEEPETQAVLSDTEKLFPSAMSLEQLNSLTVEPLKTLLAEPEGNYPQSSLEPPMHSYLTSVAEEVLSPKEKTVSDTNREQRVTLQKQEAQSALLLSQSLAEGHVESLQSPDVMLSQVNYEPLVPSEHSCTEGGKLLLESANPLENAGQDSAVRLEEGKSLRFPLALEEKQVLLKEEHSDNVVMPPDQLLESKREPVALKKVQEVQGRDLLSKESLLSGLPEEQRLNLKLQLCRALQAAVASEQPGLFSEWLRNLEKVEVEAVNLTQEPRHLMCMYLVTSAKSVTEEVTLLLEDVDPQMANLKMELRDALCALLYEELDLLTAEGPRLQQGAKTSLQEEMDSFSGSQKVEPLTEPEVESKYLLSTEEVSYFNVQSRVKYLDATPVTKGVASAVVSDEKQDESLKPSEEKEESSSESGTEEVATVKLQEAEGGLLKEDGPMLHTPLVDTVSEEGDLVHLTTSLTNAKEVNWYFENKLVPSDEKFKCLQDQNTYTLVLDKVNTEDHQGEYVCEALNDSGKTATSAKLTVVKRAAPVLKRKLEPLEVALGHLAKFTCELQSAPNVRFQWFKAGRELYESDKCSLRSSKYLSSLELLRTQVVDCGEYTCKASNEYGSVSCTATLTVTEAYPPTFLSRPKSLTTFVGKAAKFLCTVTGTPVLETLWQKDGAALSPSPNWRLSDAENKHLLELSNLTLQDRGVYSCKASNKFGADLCQAELLLLDKPHFLKELEPVQSALNKKVHLECQVDEDRKVTVTWSKDGQKLPPGKDYKLCFEDKLATLELPLAKLKDSGTYVCTASNEAGSSSCSATVTVREPPSFVKKVDPSYLMLPGESARLHCKLKGSPVLQVTWFKNNKELSESNTVRMYFVNSEALLDLTDVKVEDSGSYSCEAVNDVGSDSCSTELVLKEPPSFLKTLEPADLVRGTNALLQCEVSGTGPFELSWFKDKKQLRSSKKYRLFSQKSLVCLELFSFNSADVGEYECVVANEVGKCGCMATHLLKEPPTFVKKVDDLLALGGQTVTLQAAVRGSEPLSVTWMKGQEVLREDGKLKMSFSNGVAVLLLPDVQLSFGGKYTCLAENEAGSQTSVGELLVKEPAKLLERAELLQVTAGDPATLEYTVAGTPELKPKWYKDGRPLVASKKYRLSFKNNVAQLKFYSAELHDSGQYTFELSNEVGSSSCETTFTVLDRDLAPFFTKPLRNVDSVVNGTCRLDCKLAGSLPMRVSWFKDGKELAASDRYRLAFVEGTASLELLRVDMNDAGNFTCRATNSVGSKDSSGALLVQEPPSFVTKPGSKDVLPGSAVCLKSTFQGSTPLTLRWFKGNKELVSGGSCYLTKEALESSLELYLVKTSDSGTYTCKVSNVAGGVECSANLFVKEPATFVEKLEPSQLLKKGDATQLACKVTGTPPLKLTWFANDRELKESSKHRMSFVESTAVLRLTDVGLEDSGEYMCEAQNEAGSDHCSSLVLVKESPYFTKEFKPLEVLKEYDVMLLAEVAGTPPFELTWFKDNTLLRSGRKYKTFLQDHLVSLQLLKFVAADAGEYQCRVTNEVGSSLCSARVTLREPPSFLKKLESTSSLRGGTAAFQATLKGSLPLTVTWLKDSDELTEDDNLRMTFENNVASLYLSGLEVKHDGKYVCQAKNDAGLQRCSALLSVKEPATLTEEAVSLDVTQGDPATLQVKFSGTKELTAKWFKDGQELTLGSKYKLSVTDTVSLLKLLSTEKKDSGEYTFEVQNDVGRSSCKARLNVLDLLLPPSFTKKLKKMDSLKGSFLDLECLVAGSHPLSLQWFKDDQELSASEKYKFSFHDNTAFLELSQLEGTDSGTYTCSATNKAGHNQCSGHLTVKEPPYFVEKPQSQDVNPNTRVQLKALVGGTAPMTLKWFKDNKELHSGAARSVWKDDTSTSLELFAAKATDSGTYLCQLSNDVGTATSKATLFVKEPPQFLKKPSPVLVLRNGQSTTFECQLTGTPKLRVSWYLDGNELTALQKHGLSFLDGLATFQLSGARVENSGTYVCEARNDAGTASCSLELKVKEPPTFLRELKPVEVVKYSDVELECEVTGTPPFEVTWLKNNRELRSSKKYTLTDRVSVFNLHLTKCDPSDTGEYQCLVSNEGGSCSCSTRVALKEPPSFLKKLENTTTVLKSSATFQSTVAGSPPLSLTWLKDDQLLDEDDNVYLSFVDSVATLQLRSVDNGHSGRYTCQAKNESGVERCYAFLLVQEPAQLVEKAKSVDVTEKDPMTLECVVAGTPELKVKWLKDGKQLVPSRYFSMSFENNVASFRLQSVMKQDSGQYTFKVENDFGSSSCDAYLRVLDQNLPPSFTKKLTKMDKVLGSSLHMECKVSGSLPLSAQWFKDGKELSTSAKYRLVCHERSVSLEVNNLELEDTANYTCKVSNVAGDDACSGLLTVKEPPSFLVKPGRQQALPDSTVEFKALLKGTPPFKLKWFKDDVELVSGPKCFLGLEGSTSFLNLYSVDASKTGQYTCHVTNDVGSDSCTTMLLVTEPPKFVKKLEASKLVKAGDSSRLECKLAGSPELRVVWFRNEHELPASDKYRMTFLDSVAVLQMNNLSTEDSGDFLCEAQNPAGSTSCSTKVLVKEPPVFSSFPPLVETLKNAEVSLECELSGTPPFEVVWYKDKRQLRSSKKYKLASKNFHTSLHLLNVDTSDLGEYHCKAQNEVGSDTCVCTVKLKEPPRFVSKLNSLTVVAGEPAELQASLEGAQPLFVQWLKEKEEVLRESENLRLTFVENVATLQFAKAEPANAGKYLCQLKNDGGMRENMATLMVLEPAVLVEKAGPMTVTVGETCTLECKVAGTPELSVEWYKDGKLLTSSQKHKFSFYNKLSSLRLLSVERQDAGTYTFQVQNNVGKSSCTAVVDVSDRAVPPSFTRRLKNTGGVLGASCLLECKVAGSSPLSVAWFHEKTKLVSGAKYQTTFSDNVCTLQLNSLDSSDMGNYTCVAANVAGSDECRAVLTVQEPPSFVKEPEPLEVLPGKNVTFTSVLRGTPPFKVNWFRGARELVKGDRCNLYFEDTVAELELFNLDLSQSGEYTCVVSNNAGQASCTTRLFVKEPAAFLKRLSDHSVEPGKSLLLESTYTGTLPLSVTWKKDGFNLTTSEKCNLVTTEKTCLLELLNSTKRDAGQYSCELENEAGRDVCGALVSTLEPPYFVTELEPLEAAVGDSVSLQCQVAGTPELTVSWYKGDTKLRPTPEYRTYFTNNVATLVFNKVNLNDSGEYTCKAENSLGTASSKTVFRLQERQLPPSFARQLKDLEQTVGLPVTLTCRLNGSAPLQVCWYRDGVLLRDDENLQTSFVDNVATLKLLQTDLSHSGQYSCSASNPLGTASSSARLTAREPKKSPFFDLKPVSLDVLAGESADFECHVTGAQPMRLTWSKDNKELRPGGNYTLTCVGNTPHLRLLKVGKGDSGQYTCQATNDVGKDMCSAQLSVKEPPKFVKKLEASKVAKQGESLQLECKLSGSPELKVSWFRNDSELHESWKYNMSFLNSVALLTLNEASAEDSGDYLCEAHNGVGDASCSTALTVKAPPVFTQKPSPVGALKGSDVLLQCELSGTPPFEVVWVKDRKQVRNSKKFKLTSKHFDTSLHLLNLEASDVGEYHCKATNEVGSDTCSCSVKFKEPPRFVKKLSDTSTLLGDAVELRALVEGFQPLSVVWLKDRGEVLRESENTRLSFLDNLATLQLGSPEASNSGKYLCQLKNDAGMRECSAVLTVLEPARLLEKPEPMTVTTGNPFALECVVTGTPELSAKWFKDGRELSADSKHHLTFLNKVASLKLPCAEMSDKGLYSFEVKNSVGKSNCTVSVHVSDRLVPPSFLRKLKDVNALLGASVVLECRVSGSAPLSVGWFQDGNELVSGPKCQSSFSENVCTLNLSLLEPSDTGLYTCVAANVAGSDECSAVLTVQEPPSFEQTPDSVEVLPGMSLTFTSVLRGTPPFKVKWFKGSRELVPGESCNLSLEDFVTELELFEVQPLESGDYSCLVTNDAGSASCTTHLFVKEPATFVKRLADFSVETGSPLVLEATYTGTPPLSVSWLKDEYLLSQSERCSLTMTEKSTLLELLESTLEDYAQYSCLLENEAGQDLCEALVSVLEPPYFLEPLEHVEAVLGEPATLQCKVDGTPELRLSWYKEHTKLRSAPAYKMQFKNNVASLVLNKVDHSDVGEYSCKADNSVGAVASSAVLVLKARKLPPFFARKLKDVHETLGFPVAFECRLNGSEPLQVSWYKDGVLLKDDANLQTSFVHNVATLQLLQTDQSHLGQYNCSASNPLGTASSSAKLLLSEHEVPPFFDLKPVSVDLALGESGTFKCHVTGTAPLKLTWAKDNRELRPGGNYKMTLVENTATLTVLKVGKGDAGQYTCYASNLAGKDSCSAQLGVQEPPRFLKKLEPSRLVKQDEFTRYECKLGGSPELKVLWYKDETELQESSKFRMSFVDSVAVLEMHNLSVEDSGDYTCEAHNAAGSASSSTSLKVKEPPLFRKKPHPLETLKGADVHLECELQGTPPFHVSWYKDKRELRSGKKYKLMSENFLTSLHLLNVDAADLGEYQCKATNDVGSDTCVGSLALKAPPRFVKKLSDLSTVVGKEVQLQTTLEGAEPLSVVWFKDKGELVRESDNLWLSYSENLATLQFSRVEPANAGKYTCQLKNDAGMQECFATLSVLEPATLVEKPESLKVTTGDTCTLECTVAGTPELSTKWFKDGKELTSDNKYKLSFFNKVSGLKLLNVAPSDSGVYSFEVQNPVGKDSCTASLQVSDRTVPPSFTRKLKETNGLSGSSVVMECKVYGSPPLSVSWFHEGNELSSGRKYQTTLTDNTCALTVNMLEESDSGDYTCLATNMAGSDECSAPLTVREPPSFVQKPDPMDVLTGTNVTFTSLVKGTPPFSVSWFKGSSELVPGDRCNVSLEDSVAELELFDVDTSQSGEYTCLVSNEAGKASCTTHLYLKAPAKFVKRLNDYSLEKGKPLLLEGTFTGTPPLSVTWKKNGLNVTPSQRCNLTTTEKSALLELPSSTVEDAGQYNCYLENASGKDSCSAQLLLLEPPYFVKQLEPVKVSVGDSASLQCQLAGTPELGVSWYKGDTKLRPTTTYKMHFRNNVATLVFNQVDLNDSGEYLCKAENSVGEVSASTFLTVQEQKLPPSFSRQLRDVQETVGLPVVFDCALSGSEPLSVSWYKDGKPLKDSPNVQTSFLDNTATLNLFKTDRSLAGQYSCTATNPLGSASSSARLLLTEGKNPPFFDLRLAPVDAVVGESADFECHVTGTQPLKVSWAKDSRELRSGGKYQLSYLENSAHLTVLKVDKGDSGQYTCYAVNEVGKDSCTAQLNLKERLLPPSFTKRLSETVEETEGNSFKLEGRVAGSQPLTVAWYKNNLELQPTSNCELTFKNNTLVLQVRKAGMNDAGLYTCKVSNDAGSALCTSSLVLKEPKKPPVFDQHLTPVTVSEGEYVQLSCHVQGSEPLRLQWLKAGRELKPSDRCSFSFASGTAVLELRDVAKADSGDYVCKASNVAGSDTTKSKVTLKDKPAVAPATKKAAVDGRLFFVSEPQSLRVVEKTTATFLAKVGGDPLPNVKWTKGKWRQLNQGGRVFLHQKGDEAKLELRDTTKTDSGLYRCVAFNEHGELESNVNLQVDERKKQEKLEGDLRAMLKKTPLLKKGAGEEEELDLMELLKNVDPKEYEKYARMYGLTDFRGLLQAFELLKQSQEEETHRLELEELERSERDEKEFEELVSFLQQRLSQTEPVTLLKDLENQTVLKDNDAVFELDLKLNYPELKLSWYKGTEKLEPSDKFELSLDGDRHTLRVKNCQLKDQGNYRLVCGPHLASAKLTVLEPAWERHLQDVTLKEGQTCTMTCQFSVPNVKSEWFRNGRLLKPQGRHKTEVEHKVHKLTLADVRAEDQGQYTCKYEDLETSAELRLEAEPLQFTKRLQNLVVSEHQSATFECEVSFDDALVTWYKGPTELTESQKYNFRNDGRCHYMTLHNVTPDDEGVYSVLARLEPRGEARSTAELYLTTKELKLELKPPDLPDSRVPLPTMPLRAVPPEELPPVVAPPLPLLLPTPEEKKPPPKRLEVTKKAVKKDAKKVVAKPKEMTPREELVKKPPPPTTLLPAKAPELLDVSSKAEEVKLMTLTRKKEVQKEKEAVYEKKQAVHKEKRVFLESFEEPYDELEVEPYTEPFEQPYYEEPDEDYEELKVEAKKEVHEEWEEDFEEGQEYYEREEGYDEGEEEWEEAYQEREVLQVQKEVYEESHERKVPAKVPEKKAPPPPKVLKKPVLEKLEKTSRRMEEEKVQVTKVPEVSKKLVPQKPSRTPVQEEVLEVKVPAVHTKKMVLSEEKMFFASHTEEEVSVTVPEVQKELVTEEKLHVALSKRVEPPPKVPELPEKPAPEEVAPVPLPKKVEPPAPKVPEVPKKPVPEEKKPVPVPKKEPAAPPKVPEVPKKPVPEEKLPVPVAKKKEAPPAKVPEVQKGVVTEEKLTLVTQREESPPPAVPELPKKKVPEERKPVPRKEEEVPPPPKVPALPKKPVPEEKVAVPVPVAKKAPPPRAEVSKKTVVEEKRFVAEEKLSFAVPQRVEVTRHEVSAEEEWSYSEEEEGVSLSVYREEEREEEEEAEVTEYEVMEEPEEYVVEEKLHLLSKRVEAEPAEVTERQEKKLVLKPKLPAKLEEPPPAKVPEAPKKLVPEKKVPAPVPKKEKVPPPKVPEEPKKPVPEKKVPPKVLKMEEPLPAKVTERHMQLTQEEKVLVAVTKKEAPPKARVPEEPKRAVPEEKVLKLKPKREEEPPAKVTEFRKRVVKEEKVSLEAPKREPQPLKEVTLMEEKERAYTLEEEAVSVQREEEYEEYEEYDYKEFEEYEPTEEYDQYEEYEEREYERYEEHEEYLTEPEKPLPVKPVPEEPVPTKPKAPPAKVLKKAVPEEKVPVPLPKKLKPPPPKVPEEPKKVFEEKLRLSLTKREKEQVTEPAAKVPMKPKRVVAEEKVPVPRKEVAPPVRVPEVPKELEPEEVAFEEEVVTHVEEYLVEEEEEYLHEEEEFLTEEEVVPVLPVKVPEVPRKPVPEEKKPVPVPKKKEAPPAKVPEVPKKPEEKVPVLLPKKEKPPPAKVPEVPKKPVPEEKVPVPVPKKVEAPPAKVPEVPKKPVPEKKVPVPAPKKVEAPPAKVPEVPKKLLPEEKKPTPVPKKVEAPPPKVPKKREPVPVPVALPQEEEVLFEEELVPEEEVLPEEEEVLPEEEEVLPEEEEVLPEEEELPPEEEEVPPEEEYVPEEEEFVPEEEVLPEVKPKVPVPAPVPEVPKKPVPEKKVPVPAPKKVEPPPPPKVPELKKKVTEKKVVLPKKEEAPPAKVSVVPKKPEPEKKVPPPGLKKAVAPPAKVPEVPKKVEEKRLLLPKEEEVLPVEVTEEPEEEPLSEEELPEEPPSLEEVEEVAPPRVPEVLKKAVPEAPTPVPKKVEAPPAKVSKKLPEEKVPVPVQKKEAPPAKVPEVPKKVPEKKVLVPKKEAVPPAKGRTVLEEKVSVAFRQEVVVKERLELEVVEAEVEELPEEEEFHEVEEYFEEGEFHEVEEFLKLEQHRVEEEHRVEKVHRVLEVFEAEEVEVFEKPKAPPKGPELSEKLLPPKKPPTKVVPRKEPPAKVPEVPKKLVVEEKVRVPEEPRVPPTKAPEVPKKLVPEEKVREAVLKKPEVPPAKVPGMPKKSVQEEKSPLVLSEDTEMYLYEASEEAVLEEKVLVTQPQKTKPKLAKVPEPPKKVVPEDKLYVTLPKKRETPATKEPDTTRGLFPEVEPPEALPELPEHPPTEEFEVFKEVLPEGETPLVKRRKTPSPTVPESPRELVPVKETPMAAPLELELPPTKAPEAMKEVVPEMKLFEDVPEEPETPRMKTPEAPQELLPAKTVPSKKREPPSVKVPEALQELVPEKKTLVVPLRKPEVLPDEVPEALREVVPEKKVHPPQRAEVVPVKVHEAPKELLPEKKVSVVPPKKPEVPPVKVPEASKEVLREEKVPLAPPKEPEVPPVKVPEPPKEVVPEKKAPVAPPKEPEVPPVKVPEAPKEVVPEKKVPVPPPKKPEVPPTKVPEVPKAAVPEKKLPEALPPKPESPPPEVPEVLPPKEVVPEKKVPVPPAKKPEAPPPKVPEAPKEVVLEKKASVAVPKKPEAPRAKVPEAAQEVVPEKKLPKAPLKKPEAPAVTVPEVPQEATEKELPVAPPKKPEAPLVPVPEAQEVVPEKKVPKAPPTKPEAPPATVPEVPQELVPEKKTLVLPKKPEVPPVTVPEAPKEVVLEKKVPSAPPKKPEVPPVKVPEAPKEVVPEKKVPVPPPKKPEVPPTKVPEVPKAAVPEKKVPEALPPKPESPPPEVPEVLPPKEVVPEKKVPVPPAKKPEAPPPKVPEAPKEVVLEKKASVAVPKKPEAPRAKVPEAAQEVVPEKKLPKAPLKKPEAPAVTVPEVPQEAAEKELPVAPPKKPEAPLVPVPEAQEVVPEKKVPKAPPTKPEAPPATVPEVPQELVPEKKTLVLPKKPEVPPVTVPEAPKEVVLEKKVPSTPPKKPEVPPVKVPEAPKEVVPEKKVPVPPPKKPEVPPTKVPEVPKAAVPEKKVPEALPPKPESPPPEVPEVLPPKEVVPEKKVPVPPAKKPEAPPPKVPEAPKEVVLEKKVSVAVPKKPEAPRAKVPEAAQEVVPEKKLPKAPLKKPEAPAVTVPEVPQEAAEKELPVAPPKKPEAPLVPVPEAQEVVPEKKVPKAPPTKPEAPPATVPEVPQELVPEKKTLVLPKKPEVPPVTVPEAPKEVVLEKKVPLAPPKKPEVPPVKVPEAPKEVVPEKKVPVTPPKKPEVPPVKVPEAPLEVVPEKKMPLAPPKKPEVPPVKVPEAPKEVVPEKKVPSAPPKKPEVPPVKVPEAPKEVVPEKKVPAAPPKKPEVTPVKVPEAPKEVVPEKKVPVPPPKKPEVPPTKVPEVPKVAVPEKKVPEALPPKPESPPPEVFEEPEEVALEEPPAEVVEEPEPAAPPQVTVPPKKPVPEKKAPAVVAKKPELPPVKVPEVPKEVVPEKKVPLVVPKKPEAPPAKVPEVPKEVVPEKKVAVPKKPEVPPAKVPEVPKKPVLEEKPAVPVPERAESPPPEVYEEPEELAPEEELAPEEEKPVPVAEEEEPEVPPPAVPEEPKKLLPEKKVPVLKKPEAPPPKEPEMPKKVVPVKKVPTVKKPETPAAKVPEVPKKLVPVKKEPVPVTKKPEVLPEKVPKVPEKLLPEKEVSVPLPAEPEVPPAEVEETPEELLYEEKASLTLGRKETPPVEERELEKYLKPEEPEPEPQPEELPVKEPEPEKVLEKPKLKPRPPPPPPAPPKEDVKEKLFQLKALPKKKVPEKPQVPEKVELTPLKVPGGEKKVRKLLPERKPEPKEEVVLKSVLRKRPEEEEPKVEPKKLEKVKKPAVPEPPPPKPVEEVEVPTVTKRERKLPEPTKVPELKPALPLPAPEPKPKPEAEVKTLKPPPVEPEPTPLAAPVTVPVVGKKAEAKAPKEEAAKPKGPLKGVPKKTPSPLEAERRKLRPGSGGEKPPDEAPFTYQLKAVPLKFVKELKDLLLTESEFVGSSALFECLVSPSTALTTWMKDGSNLRESPKHRFLADGKDRKLHLLDVQLSDAGEYTCVLRLGNKEKTSTAKLVVEELPVRFVKTLEEEVTVVKGQPLYLSCELNKERDVVWRKDGKLVVEKPGRLVPGVLGLMRALTLNDADDTDAGTYTVTVENANNLECSSCVKVVEVLRDWLVKPLRDQHVKPKGTALFACDLAKDTPNLKWFKGYDELPAEPNDKTELLRDGNHLYLKLKNAMPEDLAEYAVELEGKRYPAKLTLGEREVELLKPLEDVTLYEKESASFDAELSEADLPGQWKLKGELLRPSPTCELKAEGGKRFLTLHKVKLDQAGEVLYQALNALTTALLTVKELELDFAVPLKDVTVPERRQARFECVLTREANVLWSKGPDLLKSSDKFDLLADGKKHLLVLNDSQFDDEGVYTAEVEGKKTSARLFVTGLRLKFMSPLEDQTVKEGETATFVCELSHEKMHVVWFKNDAKLHTSRTVLLSSEGKTHKLEMKEVTLDDLSQLKAQVKELSSTAQLKVLEADPYFTVKLHDKTAVEKDELTLKCEVSKDVPVKWFKDGEELVPSPKYSLKADGLRRLLKLKKADLKDKGEYVCDCGTDKTKANVTVEARLLKVEKPLYGVEVFVGETAHFELELSEPDVHGQWKLKGQPLTASPDCELLEDGKKHLLLLHNCQLGMTGEVSFQAANAKSAANLKVKELPLLFLTPLSDVKVFEKDEAKFECEVSREPKTFRWLKGTQELTGDDRFELLKDGTKHSMVLKSAAFEDEAKYMFEAEDKHTSGKLLLEGLRLKFLTPLKDVTAKEKESAVFTVELSHDNLRVKWFKNDQRLHTTRSVSMQDEGKTHSLTFKDLSLDDTSQLRVEAMGMSSEAKLTVLEGDPYFTGKLQDYTGVEKDEVLLQCELSKADAPVKWFKDGKELKPSKNAVLKADGKKRMLLLKKALKSDLGQYTCDCGTDKTSGKLDLEDRELKLVRPLHSVEVMETETARFETELSEDDLHANWKLKGEALLQTPDCELKEEGKLHSLVLHNCRLDQTGGVDFQAANVKSSAHLRVKPRVLGLLRPLKDVTVTAGETATFDCELSYEDLPVEWYLKGKKLEPSDKVVPRSEGKVHTLTLRDVKLEDAGEVQLTAKDFKTHANLFVKEPPVEFTKPLEDQTVEEGATAVLECEVSRENAKVKWFKNGTELLKSKKYELVADGRVRKLVLHDCTPEDLKTYTCDAKDFKTSCNLNVVPPHVEFLRPLTDLQVREKEMARFECELSRENAKVKWFKDGAELKKGKKYDLLSKGAVRLLVLNKCLLDDEAEYSCEVRTARTSGMLTVLEEEAVFTKNLANLEVSETDTLKLVCEVSKPGAEVLWYKGDEELLETGRYELLTEGRKRLLVLQNAHLEDAGNYNCRLPSSRTDGKVKVHELAAEFLSKPQNLELLEGEKAEFVCSLSKESFPVQWKRDDKTLESGDKYDVLADGKKRVLVVKDATLQDMGTYVVMVGAARAAAHLTVLEKLRLVVPLKDTRVKEQQEVVFNCEVNTEGAKAKWFRNEEALFDSSKYLLLQKDLVYTLRLRDAHLDDQANYNVSLTNHRGENVKSAANLLVEEEDLRLVEPLKDLETMEKKSVTFWCKVNRLNVTLKWTKNGEEVPFDNRVSYRVDKYKHMLTLKDCGFPDEGEYLVTAGQDKSVAELLLLEAPTEFVEHLEDQTVTEFDDAVFSCQLSREKANVKWYRNGRELKEGKKYKFEKDGSLHRLLLKDCRLDDECEYACGVEDRKSRARLFVEELPVELLRPPQDLLEAPGADVVFLAELNKDKVEVQWLRNNMVVVQGDKHQMMSEGKLHRLQLCDLKPRDQGEYRFLAKDKEARAKLELAAAPKLKTADQDLVVDVGKPLTMVVPYDAYPKAEAEWFKENEPLSTKTLDTTAEQTSFRLLEAKKGDKGRYKLVLQNKHGKAEGFLNLKVLDVPGPVRNLEVTETFDGEVSLAWEEPLTDGGSKLLGYVVERRDLKRKTWVLATDRAESCEFTVTGLQKGGVEYLFRVSARNRVGTGEPVETDNPVEARSKYDVPGPPLNVTLTDVNRFGVSLTWEPPEYDGGAELTNYVLELRDKTSLRWDTAMTVRAEDLSATVTDVVEGQEYSFRVRAQNRLGVGKPSAATPFVKVADPLERPSPPVNLTSSDQTQSSVQLKWEPPLKDGGSPLLGYLLERCEEGKDNWLRCNMKLVPELTYKVTGLEKGNKYLYRVSAENKAGVSDPSELLGPLTADDAFVEPTMDLSAFKDGLEVLVPNPLTLLVPSTGYPRPTATWCFGDKVLETGDRVKMKTLSAYAELVLSPSERSDKGLYTLKLENRVKTLSGELDVNVLARPSAPKELKFGDLTKDSVHLTWEPPDDDGGSPLTGYVVEKREVSRKTWTKVMDFVTDLEFTVPDLVQGKEYLFKVCARNKCGPGEPAYVDEPVNMSTPATVPDPPENVKWRDRTANSLFLTWDPPKNDGGSRLKGYLVERCPRGSDKWVACGEPVAETKMEVTGLEEGKWYAYRVKALNRQGASKPSRPTEELQAVDTQEAPELFLDVKLLAGLTVKAGTKLELPATVTGKPEPKLTWTKADMLLKQDKRLTLENVPKKSTVTLVDSKRSDTGTYLLEAVNVCGRATAVVEVNVLDKPGPPAAFDLTDVTNESCLLTWNPPRDDGGSKLTNYVVERRATDSEVWHKLSSTVKDTNFKATKLLPNKEYLFRVAAENMYGVGEPVQASPLTAKYQFDPPGPPTRLEPSDLTKDAVTLTWCEPDDDGGSPLTGYWVERLDPDTDKWVRCNKMPVKDTTYRVKGLTNKKKYRFRVLAENLAGPGKPSKSTEPLLLKDPLDPPWPPGKPTVKDVGKTSVRLNWTKPEHDGGAKLESYVLEMLKTGTDEWVRVAEGVPTTQHLLPGLMEGQEYSFRVRAVNKAGESEPSEPSDPVLCREKLYPPSPPRWLEVLNLTKNTADLKWTVPEKDGGSPLTNYLVEKRDVRRKGWQTVDTTVKDTKCTVTPLTEGSLYVFRVAAENALGQSDYTELEDSVLAKDTFTTPGPPYALAVVDVTKRHVDLKWEPPKNDGGRPLQRYVLEKKERLGTRWVKAGKTAGPDCNFRVTDVLEGTEVQFQVRAENEAGVGHPSEPTELLSLEDPTSPPSPPLDLHVTDAGRKHLALAWKPPEKNGGSPLLGYHVEMCPVGTEKWMRVNSRPLKDLKFKVEEGVVPDKEYVLRVRAVNALGVSEPSELSENVVAKDPDCKPTLDLETHDLLVLEGEKLSLPVPFRAVPVPTVSWHKDGKEVKASDRLTMKNDHLSAHLEVPKSVRADAGLYTLTLENKLGSATASLNVKVLGLPGPCKDLKASDLTKSSCKLTWEPPEFDGGTPLLHYVLERREAGRRTYLPVMSGENKLSWTVKDLLPNGEYFFRVKAVNKVGGGEYLELKNPVLAQDPKQPPDPPVDVEVHNPTAEAMTLTWKPPLYDGGSKLMGYLLEKLAKGEERWKRCNEHLVPLLTYTAKGLEEGKEYQFRVRAENAAGLSEPSRATPPTKAVDPLDAPKVLLRTSLEVKRGDELALDASLSGSPYPTLTWLKDENVLVPEELKKRAAPLVRRRKGEVQEEEPFVLPLTQRLSLDNSKKGESQLRVRDSLRPDHGLYMLKVENDHGLAKAPCTVSVLDTPGPPLNFVFEDLRKTSVLCKWEPPLDDGGSELLNYTLEKKDKTKPDSEWLVVTSTLRHCKYSVTKLLEGKEYLFRVRAENRFGPGPPCVSKPLVAKDPFGPPDAPDKPLVEDVTSNSMLVKWNEPKDNGSPLLGYWLEKREVNSTHWSRVNKSLLNALKANVDGLLEGLTYVFRVCAENAAGPGKFSPPSDPKTAHDPLSPPGPPLPRVTDTSSTTLELEWEPPAFNGGGELVGYFVDKQLVGTNEWSRCTEKMLKVRQYTVKELREGADYKLRVSAVNAAGEGPPGETQPVTVAEPQEPPAVELDVSVKGGLQLMAGKTLRLPAVVTGRPVPTKVWTKEEGELDKDRVVLDNVGTKSELLLKDALRKDHGRYVLTATNSCGSKFAAARVEVFDVPGPVLDLKPVVTNRKMCLLNWSDPEDDGGSELTGFLLERKDAKMHTWRQPLETERSKCDLTGLLEGQEYKFRVLAKNKFGCGPPVELGPLLAVDPLGPPTSPERLTYTERTKSTLTLDWKEPRSNGGSPLQGYLLEKRRHDKPDFERVNKRLCPTTSFLVENLDEHQMYEFRVKAVNELGESEPSLPLNVVLQDDEVPPTLKLRLSVRGDTLKVKAGEPVHLPADVTGLPMPKLEWSKNETVLEKPTDALQLTKEEVSRSEAKTELSLPKAVREDKGTYTVTASNRLGSVFRNVHVEVYDRPSPPRNLAVTDLKAESCYLTWDAPLDNGGSELTHYVLDKRDASRKKAEWEEVTNTAVEKRYGLWKLLPNGQYEFRVRAVNKYGLSDECKSDKVVLQDPYRLPGPPGKPKVLARTKGSMLVSWTPPLDNGGSPLTGYWLEKREEGSPYWSRVSRAPLTKVGLKGVEFNVPRLLEGVKYQFRAMALNAAGLGPPSEPSDPEVAGDPLFPPGPPSCPEVKDKTKSSLSLGWKPPAKDGGSPLKGYLVEMQEEGTTDWKRVNEPDKLLTTCECVVPNLKELRKYRFRVKAVNEAGESEPSDTTGELPATDLQEEPEVFLDLGAQDCLVCKAGSQLRLPAVLKGRPTPKSSWEFDGKAKKAMKDGVHDLPEDAQLETAENSSVLLLPECKRSHTGKYSLTAKNKAGQKTANCRVKVMDVPGPPKDLKVSDLTRGSCRLSWKMPDDDGGDRLKGYVLEKRTLDGKAWTKVNPDCGSTTFVVPDLLSEQQYFFRVRAENRFGLGPPVETLQRTTARDPLYPPDPPLKLKLGLLTKNTVHLSWKPPKNDGGSPVTHYLVECLAWDPTGTKKEAWRQCNKRDVEELQFTVEDLVEGGEYEFRVKAVNAAGVSKPSATVGPVTVKDQTCPPSLDLKEFMEVEEGTNVNLVAKLKGVPFPTLTWFKAPPKKPDNKEPVLYDTHVNKLVVDDTCTLVLPQSRRSDTGLYTLTAVNNLGTASKEMRLNVLGRPGPPVGPLKFESVSADQMTLSWFPPKDDGGSKLTNYVLEKREANRKTWVHVSSEPKECTYTLPKLLEGHEYVFRLMAQNKYGLGEPLDSEPETARNLFSVPGAPDKPTVSSVTRNSMTVNWEEPEYDGGSPVTGYWLEMKDTTSKRWKRVNRDPLKAMTLGVSYKVTGLLEGSDYQFRVYALNAAGVGPASLPSDPATARDPLAPPGPPFPKVTDWTKSSADLEWSPPLKDGGSKVTGYLVEYKEEGKEEWEKGKDKEVRGTKLVVTGLKEGAFYKFRVRAVNLAGLGEPGEVTDVLEMKDRLVSPDLQLDASVRDRLVVHAGGVLRLLAYVSGKPPPTVTWNMNERTLPQEATLETTALSSSMVLKNCQRSHQGVYSLLAKNEAGERKKTLLVDVLDVPGPVGTPFLAHNLTNESCKLTWFSPEDDGGSPLTNYVLEKRESDRRAWTPVTYTVTRQNATVQGLLQGKAYFFRLAAENSLGMGPFVETSEALVLREPLTVPERPEDLEVKEVTKNTVTLTWNPPKYDGGSELLNYVLESRLLGTEKFHKVTNDNLLSRKYTVKGLKEGDTYEYRVSAVNLVGQGKPSFCTKPLTCKDELAPPTLHLDFRDKLTLRVGEAFALTGRYSGKPKPKVSWFKDEADVLEDDRTHLKTTPATLALEKLKAKRSDSGKYCVVVENSTGSRKGFCQVNVVDRPGPPVGPVSFDEVTKDYMVLSWKPPLDDGGSKLTNYLLEKKEVGKDVWMPVTSASAKTTCKVSKLLEGKDYLFRLHAENLYGLSDPLVSDSMKAKDRFRVPDAPDQPLVTEVTKDSALVTWNKPHDGGKPLTNYLLEKRETMSKRWARVTKDPLHPYTKFRVPDLLEGCQYEFRVSAENELGLGDPSPPSKPVFAKDPLAKPSPPVNPEALDTTCNSVDLTWQPPRHDGGSKLLGYLVEYQKVGDEEWRRANHTPESCPETKYKVTGLRDGQTYKFRVLAVNAAGESDPAHVPEPVLVKDRLEPPELLLDANMAREQHLKVGDTLRLSALLKGVPFPKVTWKKEDRDAPTKARLDVTPVGSKLELRNAAHEDGGLYSLTVENPAGSKTVSVKVLVLDKPGPPRDLEVSELRKDSCYLTWKEPLDDGGSVLTNYVVERRDVASAQWSPLSATSKKKSHFAKHLNEGNQYLFRVAAENQYGRGPFVETPKPLKALDPLHPPGPPKDLHHVDVDKTEVSLVWNKPDRDGGSPLTGYLVEYQEEGTQDWLKFKTVTNLECVVTGLQQGKTYRFRVKAENLVGLGLPDTTLPLECQEKLVPPSVELDVKLLEGLVVKAGTTVRFPALLRGVPVPTAKWTTDGSELKTDEHYTVETDNFSSVLTLKNCLRRDTGEYQLTVSNAAGSKTVAVHLTVLDVPGPPTGPLNLLDVTPEHMTLSWQPPKDDGGSPVLNYLVEKQDTRKDTWGVVSSGSSKTKLKLPHLQKGCEYVFRVRAENKLGVGPPLDSTPTVAKHKFSPPSPPGKPVVTDLTENAATVSWTLPKSDGGSPLTGYYMERREVTGKWVRVNKTPLADLKFRVTGLYEGNTYEFRVFAENLAGLSKPSPSSDPLKACRPLKPPGPPLNPKLKDKSRETADLVWTKPLSDGGSPLLGYVVECQKPGTAQWNRLNKDELLRQCAFRVPGLLEGNEYRFRLKAANLVGEGEPRELAESVLAKDLLHPPEVELDVTCRDVLTVRVGQTLRLLARVKGRPEPDLTWTKEGKVLVREKRVDLLQDLPRVELQLKEAVRADHGKYLLSAKNSSGHAQGSALVNVLDRPGPCQNLKVTNVTKENCTLSWENPLDNGGSELTNFLVEYRKPNQKGWSLVASDVTKRLLKANLLANNEYYFRVCAENKVGVGPTLETKTPLLALNPLDRPGEPENLHLADKGKTFVYLKWRRPDYDGGSPNLSYHVERRLKGSDDWERVHKGSLKETHYMVDRCVENQLYEFRVQTKNEGGESDWVKTEEVVVKEDLQKPVLDLKLSGVLTVKAGDTLRLEAGVRGKPFPEVAWTKDKDATDLTRSPRVKLDTRADSSKFSLTKAKRSDGGKYVVTATNTAGSFVAYATVNVLDKPGPVRNLKLVDVSSDRCTVCWDPPEDDGGCELQNYLLEKCETKRMVWSTYSATVLTPGTTVTRLLEGNEYLFRVRAENKLGTGPPTESKPVLAKTKYDKPGRPDPPEVTKVSKEEMTVVWNPPEYDGGKSLTGYFLEKKEKHSTRWVPVNKSALPERRMKVQNLLPDHEYQFRVKAENELGLGEPSLPSRPVVAKDPLEPPGPPTNFRVVDTTKHSLTLGWGKPVYDGGAPLLGYVVEMRPKLADASPDEGWKRCNAAAQLVRKEFTVTSLDENQEYEFRVCAQNQVGLGRPAELKEALKPKELLEPPELDLDASMRKLVLVRAGCPLRLFALVRGRPAPKVTWRKVGLDNVVRKGQVDLVDTMAFLVLPNSTRDDSGKYSLTLVNPAGEKAVFVNVRVLDTPGPVSDLKVSDVTKTSCHVSWAPPENDGGSQVTHYLVEKREADRKTWSTVTPEVKKTSFHVTNLVPGNEYYFRVTAVNEYGPGVPTDVPKPVLASDPLSEPDPPRKLEVTEMTKNSATLAWLPPLRDGGAKLDGYLTSYREEEQPADRWTEYSVVKDLSLVVTGLKEGKKYKFRVAARNAVGVSLPREAEGVYEAKEQLLPPKLLMPEQLTLKAGKKLRLEAHVYGKPHPTCKWKKGEDEVVTSSHLAVHKADSSSLLLLKDVTRKDSGYYSLTAENSSGTDTQKLKVVVMDAPGPPQPPFDLSDLDADACSLSWHLPLEDGGSNLTNYLVEKCDVSRGDWVTALASVTKTSCRVGKLLPGQEYLFRVRAENRFGLSEPLTSPKMVAQFPFGVPSEPKNARVTKVNKDCLFVAWDRPDSDGGSPLLGYLLERKERNSLLWVKANDTLVRSTEYPCAGLVEGLEYSFRLYALNKAGSSPPSKPTEYVTARMPVDPPGKPEVLDVTKSTVSLLWARPKHDGGSKLLGYFVEACKLPGDKWVRCNTAPHQLPQEEYTATGLEEKAQYQFRALARTAVNLSPPSEPSDPVTLLAENVPPRLDLSVAMKSLLTVKAGTNVCLDATVFGKPMPTVSWKKDGTLLKPAEGLKMAMQRNLCTLELFSVNRKDSGDYTLTAENSSGSKSATLKLKVLDKPGPPASVKLNKMYSDRAMLSWEPPLEDGGSELTNYLVDKRETSRPNWAQVSATVPLTSCSVEKLLEGHEYQFRLCAENKYGVGDPVFTEPALAKNPYDPPGRCDPPVLSNLTKDHMTVSWKPPADDGGSPLTGYLLEKRETQAVNWTKVNRKPLLERTLKATGLQEGTEYEFRVTALNKAGPGKPSDASKAAYARDPQYPPGPPAFPKVYDTTRSSVSLSWGKPAYDGGSPLLGYLVEVKRADSDNWVRCNLPQNLQKTRFEVTGLMEDTQYQFRVYAVNKLGYSDPSDVPDKHYPKDLLLPPEGELDADLRKTLLLRAGVTMRLYVPVKGRPPPKLTWSKPNVNLRDRLGLDLKSTDFDTFLRCENVNKYDAGKYLLTLENSCGKKEYTLVVKVLDTPGPPVNVTVKELSKDSAYVTWEPPLLDGGSPLLNYVVQKRDAERKSWSTVTTECSKTSFRVANLEEGKSYFFRVFAENEYGLGDPGETRDAVKASQTPGPVVDLKVRSVSKSSCSLGWKKPHSDGGSRLLGYVVDFLTEENKWQRVMKSLSLQYSAKDLTEGKEYTFRVSAENENGEGTPSELTVVARDDVVAPDLDLKGLPDLCYLAKENSNFRLKLPLKGKPAPSVSWKKGEDPLATDTRVSVESSAVNTTLLVYDCQKSDAGKYTLTLKNVAGTKEGTLSLKVVGKPGLPTGPLKFDEVTAEAMTLKWAPPKDDGGSELTNYLLEKRDSVNNKWVTCASAVQKTTFRVTRLHEGMEYTFRVSAENKYGVGEGLKSEPLVARHPFDVPDAPPPPNLVDVRHDSVSLTWTDPKKTGGSPLTGYHLEFKERNSLLWKRANKTPLRMRDFKVTGLTEGLEYEFRVMALNLAGVGKPSLPSEPVVALDPLDPPGKPEVLNLTRNSVTLLWTEPKYDGGHKLTGYLVEKRDLPSKSWMKANHVNVPECAFTVTDLVEGGKYEFRLRAKNTAGALSAPSESTETLLCKDEYEAPTLVLDPTLKDGLTLKAGDTLVLNALSLLGKPLPKSSWSKAGKDLRPSDLTQLTSTPTSSMLTLKYATRKDAGEYTLTATNPFGTKVEHVKVTVLDVPGPPGPVELSNVSAEKATLTWTPPLEDGGSPLKSYLLEKRETSRLLWTVVSEDLQSCRHVATKLLQGNEYLFRVSAVNHYGKGEPVQSEPVKMVDRFGPPGPPEKPEVSNVTKNTATVSWKRPVDDGGSELTGYHVERREKKSLRWVRALKTPVSDLRCKVTGLQEGSTYEFRVSAENRAGLGPPSEASDSVLMKDAAYPPGPPSNPHVTDTTKKSASLAWGKPHYDGGLELTGYVVEHQKVGDEAWLKDTTGTALRLTQFVVPDLQTKEKYNFRLSALNDAGVGEPAVLPDVELVEREMAPDFELDAELRRTLVVRAGLSLRLFVPLKGRPAPEVTWTKDNLNLKNRANLENTESFTLLLLPECNRYDTGKFVMTLENPAGKKSGFVNVRVLDTPGPVLNLRPTDLTKDSVTLHWDLPLLDGGSRLTNYLVEKREATRKSYSTATTKCHKCTYKVTGLSEGCEYFFRVMAENEYGLGEPTETTEPVKASEAPSPPDSLNLMDLTKSTVSLAWPKPKHDGGSKLTGYVLEAQRKGSDQWTHLTTVKGLECVVRNLTEGEEYTFQVMAVNSAGRSAPRESRPVLVKEQTMLPELDLRGLYQKLVLAKAGDNLKVELPVLGRPKPTVTWKKGDQLLKQTQRVNFETTATSTLLNLNECVRSDSGPYPLTARNLVGEVGDVLTLQVHDLPGPPTGPLKFDEVSSDFVTFSWDPPENDGGVPLSNYVVEMRQTDSTTWVELATTVLRTTYKATRLTTGLEYQFRVKAQNRYGVGPGLTSACLVANYPFKVPGPPGTPQVTAVTKDSMTLSWHEPLSDGGSPLLGYHVERKERNGLLWQTVSKALVPGNLFKSSGLTDGLAYEFRVLAENMAGKSKPSKPSEPMLALDPLDPPGKPVPLNLTRHTVTLKWAKPEYTGGFKLTSYLVEKRDLPNGRWLKANFSNLLENEFTVSGLTEDAAYEFRVLAKNAAGALSPPSEPSDALTCRDDVEAPKLKVDVKFKDTVLLKAGEAFRLEADVSGRPPPTMEWSKDGKELEGTAKLELKLADFSTNLVNKDSTRRDSGAYTLTATNPGGFAKHLFNVKVLDRPGPPEGPLAVTEVTSEKCVLSWFPPLDDGGAKLDHYLVQKRETSRLAWTNVASEVQVTKLKVTKLLKGNEYLFRVMAVNKYGVGEPLESEPVLAVNPYGPPDPPKNPEVTTLTKDSMVVCWGHPDSDGGSELLNYLVERRDKAGQRWLKCNKKTLTDLRYKVSGLTEGHEYEFRLMAENAAGLSAPSPTSPFYKACDTVFKPGPPGNPRVLDTSRSSLSLAWNKPLYDGGSELTGYMVELALPEEDEWQLVTPPAGLKATSYTLTGLTENQEYKLRLYAMNSEGLGEPALVPGTPKAEDRMLPPELELDADLRKVVTLRACCTLRLFVPLKGRPAPEVKWARDHGESLDKASLESTSSYTLLLVGNVNRFDSGKYLLTVENSSGSKSAFVNVRVLDTPGPPQDLKVKEVTKTSVTLTWDPPLLDGGSKLKNYLVEKRESTRKAYSTVATNCHKTSWKVDQLQEGCSYYFRVLAENEYGLGLPAETAESVKASERPLPPGKLTLMDVTRNSVSLSWEKPEHDGGSRLLGYLVEMQTKGSDKWATCATVKVTEATLTGLLQGEEYSFRVSAQNEKGLSDPRQLSVPVLAKDLVLPPAFKLLFNTFTVLAGEDLKVDVPFLGRPTPAVTWHKDNVPLKQTTRVNAESTENNSLLTLKDACREDVGHYVVKLTNSAGEALETLNVLVLDKPGPPTGPVKMDEVTADSLTLSWGPPKYDGGSSLNNYLVEKRDTSTTTWQLVSATVARTTLKACRLKTGCEYQFRLAAENRYGKSTYLNSEPTVAQYPFKVPGPPGTPVVTLSSRDSMEVQWNEPLSDGGSRVLGYHLERKERNSLLWVKLNKTPLPQTKFKTTGLEEGVEYEFRVSAENLVGLGKPSKVSECYVARDPCDPPGRPEALLVTRNSVTLQWKKPTYDGGSKLTGYLVEKKELPEGRWMKASFTNLLDTHFEVTGLVEDHRYEFRVLARNAAGVFSEPSESTGALTARDEVDPPRLSMDPKYKDTLVVHAGESFKVDADLYGKPLPTLQWLKGDQELSNTARLELKSTDFATSLSVKDAVRVDSGNYLLKAKNVAGERSVTVNVKVLDRPGPPEGPVVLSGVTAEKCTLAWKPPLQDGGSDLLNYLVERRETSRLVWTVVDANVQTLSCKVTKLLEGNEYTFRLMAVNKYGVGEPLESEPVVAKNPFVVPDAPKAPEVTTVTKDSMLVVWERPASDGGSELLGYVLEKRDKEGLRWTRCHKRLLGELRLRVTGLLENHDYEFRVSAENAAGLSEPSPPSAYQKACDPLYKPGPPNNPKVLDLTRSSVFLSWSKPLYDGGCELQGYLVEKCDVSVGEWTMCTPPTGLNKTNLEVEKLLEKHEYNFRLCALNKAGVGEHADVPGPLLVEEKLEAPDLDLDLELRKLLNLRAGGSLRLFVPLKGRPTPEVKWGKVDGELRDAALLDVTSSFTSLVLDNVNRYDSGKYTLTLENSSGTKSAFVTVRVLDTPSPPVNLKVTELTKDSVSLTWEPPLLDGGSKLKNYLVEKREATRKSYAAVVTNCHKNSWKLDQLQEGCSYYFRVTAENEYGLGLPAQTADPLKVAEVPQPPGKLTVDDVTRNSVSLSWTKPEHDGGSKLLQYLVEMQAKHSEKWSECARVKSLQAVLTNLTQGEEYLFRVVAVNEKGRSDPRSLAVPLVAKDLVLEPDVKPAFSSYSVQVGQDLKLEVPLSGRPKPTLTWTKDGLPLKQTTRLNVTDSLDLTTLSLKETHKDDGGQYGLTVANVVGQKTASLELVTLDKPDPPKGPVKFDDVSAESLTLSWNPPLYTGGCQLTNYLVQKRDTTTTVWDVVSATVARTTLKVTKLKTGTEYQFRLFAENRYGQSFALESDPLVAQYPYKEPGPPGTPFATALSKDSMVLQWHEPVNNGGSPVLGYHLERKERNSLLWTKVNKTLLHDTQFKAQNLEEGLEYEFRVYAENLVGVGKASKNSECYVARDPCDPPGTPEPLMVKRNELTLQWTKPVYDGGSMLTGYLVEKRDLPDGRWMKASFTNVLETQFTVSGLTEDQRYEFRVLAKNAAGALSKPSDSTGPLTAKDEVELPRLSMDPKFRDTLVVNAGETFRLEADVHGKPLPTLEWLRGDKELEESARCELKNTDFKALLLVKDALRLDGGQYLLRASNVAGSKSFPVNVKVLDRPGPPEGPVQVTGVTSEKCSLTWSPPLQDGGSDLSHYVVEKRETSRLAWTVVASEVVTNSLKVTKLLEGNEYVFRLMAVNKYGVGEPLESAPVLMKNPFVLPGPPKSLEVTNLAKDSMTVCWNRPDSDGGSELLGYLVEKRDRSGLRWLKCNKRRLTDLRLRVTGLTEDHEYEFRVSAENAAGVGEPSPATVYYKACDPVFKPGPPTNAHLVDTTKNSLTLAWGKPLYDGGSELLGYVVELCKADEEEWQLVTPQTGLRVTRFELSKLTEHQEYKLRVCALNKVGLGEATSVPGTVKPEDKLEAPELDLDSELRKGLVVRAGGSARLHLPFKGRPTPELTWSREEGEFTDKVQLEKGVNYTQLSLDNCDRNDAGKYLLKLENSSGSKSAFVTVKVLDTPGPPQNLAVKEVRKDSAFLVWEPPLLDGGAKVKNYVLDKRESTRKAYANVSSKCSKTSFKVENLTEGALYYFRVMAENEFGVGVPVETVDAVKAAEPPSPPGKVTLTDVSQTSASLMWEKPEHDGGSRVLGYVVEMQPKGTEKWSLVAESKVCNAVVTGLSSGQEYQFRVKAYNEKGKSDPRVLGVPVLAKDLTLQPSLKLPFNTYSLQAGEDLKLELPVLGRPRPNLSWVKDGEPLKQTTRVNVEETATSTVLHLKEGNKDDFGKYTVTATNSAGTATENLSVLVLEKPGPPVGPVRFDEVSADFVVLSWEPPAYTGGCQLSNYLVEKRDTTTTTWHMVSATVARTTLKLTKLKTGTEYQFRLFAENRYGKSAPLDSKAVLVQYPFKEPGPPGTPFVTSLSKDQMLVQWHEPVNDGGTKLLGYHLEQKEKNSLLWVKLNKTPLQDTKFKTTGLDEGLEYEFKVSAENLVGLGKPSKVSECFVARDPCDPPGRPEALVLTRNNVTLKWKKPAYDGGSKLTGYLVEKKDLPDGRWMKASFTNVLETEFTVSGLVEDQRYEFRVLARNAAGNFSEPSDSSGALTARDELDAPNASLDPKYKDVLVVHAGETFVLEADLRGKPLPDVVWSKDGKELEETAARMELKSTLQKTTLVVKDCLRTDGGQYLLKLSNVGGTKSLPLTVKVLDRPGPPEGPLKVTGVTAEKCYLAWNPPLQDGGANLSHYLLEKRETSRLSWTQVSTEVQALNYKVTKLLPGNEYLFRVMAVNKYGLGEPLESGPVTACNPYKPPGPPSTPEVSALTKDSMVVTWARPVDDGGTELEGYLLEKRDKEGVRWTKCNKKTLTDLRLRVTGLTEGHSYEFRVAAENAAGVGEPSEPSVFYRACDALYPPGPPSNPKVTDTSRSSVSLAWSKPLYDGGAPVKGYVVEVKEAAADEWTTCTPPTGLQGKQFTVTKLKENTEYNFRLCALNSEGVGEPATLPGSVVAQERLEPPELELDADLRKVVVLRASATLRLFVTLKGRPEPEVKWEKAEGLLTDRAQLEVTSSFTMLVLDNVTRFDSGRYNLTLENNSGSKTAFVNVRVLDSPSAPVNLTLREVKKDSVTLSWEPPLLDGGAKLTNYLVEKRETTRKAYATLTNNCTKTTFRLENLQEGCSYYFRVLASNEYGLGLPAETTEPVKVSEPPLPPGRVTLVDVTRNTATLKWEKPESDGGSKLTGYVVEMQTKGSEKWSTCTQVKTLEATLSGLTAGEEYVFRVAAVNEKGRSDPRQLGVPVLARDLELKPSVELPFHTFNVKAREQLKLDVPFKGRPQATVNWRKDGQTLKETTRVNVSSSKTVTSLSLKEASKEDVGTYELCVSNSAGSLTVPLTLLVLDRPGPPGPLRLDEVSCDSLTLSWNPPEYDGGCQLSNYLVEKKETTSTTWHLVSQAVARTSLKLVRLTTGSEYQFRVCAENRYGKSSYSESSAVVAEYPFSPPGPPGTPKVVHATKSTMLVTWQVPVNDGGSRVLGYHLEYKERSSLLWSKANKLLLADTQMKVSGLDEGLMYEYRVYAENLAGLGKCSKSCEPVPARDPCDPPGQPEVTNLTRKSVSLKWSKPHYDGGAKLTGYLVERRELPDGRWLKCNYTNLQETYFEVTELTEDQRYEFRVFARNAADSVSEPSESTGPLLVKDDVEPPRVMMDVKFRDVLVVKAGEVLKLNADLAGRPLPVLSWAKDGLELEERARTELLSTDNHTLLTVKDCLRRDTGQYVLTLKNVAGTRSVAVNCKVLDKPGPPAGPLELNGLTAEKCSLSWGRPQEDGGADLDYYLVEKRETSHLAWTLCEGELQMTSCKVTKLLKGNEYLFRVTGVNKYGVGEPLESVALKALDPFTVPSPPTSLELTSVTKESMTLCWSRPESDGGSELSGYLLERREKNSLRWVRVNKKPVYDLRVKSTGLREGCEYEYRVYAENAAGLSLPSETSPLLRAEDPVFLPSPPSKPKLVDSGKTTLTLAWVKPLFDGGAPLTGYTVEYKKSDDTDWKTSLQSLRGTEYTLSGLTTGAEYVFRVKSVNKVGASDPSDSSDPQLAKEREEEPLFDLDSEMRKTLLVKAGASFTMTVPFRGRPVPNVLWSKPDTDLRTRAYVDTTDSRTSLTLENANRNDSGKYTLTLQNVLSAASLTLVVKVLDTPGPPTNLTVQDVTKESAVLSWDVPENDGGAPVKNYHLEKREASKKAWVSVTNNCNRLSYKVTNLQEGALYYFRVSGENEFGVGLPAETKEGVKLTEKPSPPEKLGVTSLSKDSVSLTWLKPEHDGGSRLVHYVVEALEKGQKNWVKCAVAKSTHHVVSGLRENSEYFFRVFAENQAGLSDPRELLLPVLLKEQLEPPELDMKNFPSHTVYVRAGSNLKVDLPLSGKPLPKVTLSRDGVPLKATMRFNTELTAENLTLNLKESVTADAGRYELTAANSSGTTKAFLNLVVLDRPGPPTGPVVLSDLTEESVTLKWEPPKYDGGSQVTNYLLLKRETSTAVWTEVSATVARTMMKVMKLTTGEEYQFRLKAENRFGLSDHLDSACVTVKLPYTTPGPPSTPWVTNVTRESLTVGWHEPVSNGGSAVVGYHLEMKDRNSLLWQKANKLVLRTTHFKVTTLSAGLLYEFRVYAENAAGVGKPSHPSEPVLALDACEPPRNVRLTDLSKNSVSLSWQQPAFDGGSKLTGYLVERRDLPDGRWTKASFTNVTETQFLLSGLTQNSQYEFRVFARNAVGSLSNPSEVVGPLTCLDSYGGPVLDLPLEYTEVVKYRAGTSVKLRAGLSGKPAPTLEWYKDDKELQTNALVCVENTTDLASLLLKDADRLNSGCYELKLRNAMGSASATLRVQLLDKPGPPGGPLEFKTVTAEKLTLLWRPPADDGGAKLTHYLVEKRETSRVVWSMVSEHLEECLLTTTKLLKGNEYLFRVRAVNKYGLGEPLESDSVVAKNAFVTPGPPGLPEVTKLTKNSMTVVWSRPLADGGSDLSGYFLEKRDKKSLGWFKVLKETLRDTRQKVTGLTENSDYQYRVCAVNAAGQGPFSEPSEFYKAADPLDPPGPPAKLRLADSTKSSLTLGWSKPVYDGGSAVTGYVVELRQGEEEEWTTVSTKGEVRTTEYVVSNLKPGVNYYFRVSAVNCAGQGEPLEMNEPVQAKDLLEAPELDLDVALRTSVLAKAGEDVQVLLPFKGRPPPTVTWRKDEKNLGSDARYSLENTDSSSLLTLPQVTRNDTGKYLLTLENGVGEPKSSTVSVKVLDTPAACQKLQVKHVSRGTVTLLWDPPLLDGGSPLLNYVLEKRDATKRTWSVVSHKCSSTSFKLLDLSEKTPFFFRVLAENELGLGEPCETTEPVKAAEVPAPLRDLSMKDSTKTSVLLSWTKPDFDGGSVLTEYVVERKGKGEQTWSHAGLSKTCELEVSQLKEQSVLEFRVFAKNEKGLSDPVTLGPLTVKELLLTPEVDLSDLPGAQVTVRLGHNVHLELPYKGKPKPSLSWLKDGLPLKESEFVRFSKTENKLTLSLKNAKKEHGGKYTVLLDNAVCRLAVPLTVLTLGPPSKPKGPLRFDELKADSVLLSWDVPEDNGGGELTCYSLEKRETSQTNWKMVCSSVARTTFKVPNLVKDAEYQFRVRAENRYGVSQPLVSSLLVAKHQFRLPGPPGKPVLYNVTSDGMSLTWDAPVYDGGSEVTGFHVEKKERNSLLWQKVNTSPLSGREYRATGLVEGLDYQFRVYAENSAGLSSPSDPSKFTLAVSPVDPPGTPDYLDVTRETLTLKWNPPLRDGGSKLVGYSLEKRQGNERWVRCNFTDVSECQYTVTGLSPGDRYEFRLLARNAVGTLSPPSQSSGLLMTRDENVPPLVEFGPEYFDGLLLKSGESLRLKALVQGRPVPRVTWFKDGVELEKRMNMELTDVLGSTSLFVRDATRDHRGVYTVEAKNASGSAKAELKVKVQDTPGKVVGPLRFTNLTGEKMTLWWDAPLNDGCAPLTHYLLEKRETSRLAWALLEDKCEAQSYTALKLLNGNEYQFRVSAVNKFGVGRPLDSDPVVAQLQYTVPDAPGLPEPSNLTGNSLTLTWARPESDGGSELQQYLLERREKKSTRWVKVLSKRPLSETRFKVTGLTEGNEYEFHVMAENAAGVGPASGLSRLLKCREPVNPPGPPTVVKVTDTSKTTVSLEWSKPVFDGGMELLGYLLEMCKADLGDWHKVNAEACVKTRYTVTDLQAGEEYKFRVSALNGAGKGDSCEVTGTLKAVDRLTAPELDLDANFKQTHVVRAGASLRLFLAYQGRPTPTAVWSKPDSNLSLRADLHTTDSFSTLTVENCNRNDAGKYTLTVENNSGSKSLTFTVKVLDTPGPPGPLTFKDVTRGSATLMWDAPLLDGGARLHHYVVEKREASRRSWQVLSEKCTRQLFKVNDLAEGVPYYFRVSAVNEYGVGEPYEMPEPLVATEQPAPPRRLDVVDTSKSSAVLAWLKPDHDGGSRLTGYLLEMRQKGSDFWVEAGHTKQLTFTVERLVEKTEYEFRVKAKNDAGYSEPREAFSSVLLKEPQLEPTADLTGLTNQLLTCKAGSPFTLDVPLSGRPAPKVTWKLEEMRLKETDRVSLTTTKDRTTLTVKDSMRGDSGRYFLTLENTAGVKTFSVTVVVLGRPGPVTGPLEVSSVSAESCVLSWGEPKDGGGTELTNYLVEKRESGTTAWQLVNSSVKRTQLKVTHLTKYMEYSFRVSSENRFGVSKPLESAPLLAEHPFVPPSAPTRPEVYHVSANAMSLRWEEPYHDGGSKLLGYWVEKKERNTLLWVKENKVPCLECNYKVTGLVEGLEYQFRTYALNAAGVSKASEASRPLMAQNPVDAPGRPEVTDVTRSTVSLLWSAPAYDGGSKVVGYLLERKPVSEVGDGRWLKCNYTLVSDNFFTVTALSEGDTYEFRVLAKNAAGVLSKGSESTGPVTCRDEYAPPKAELDARLHGDLVTLRAGSDLVLDAAVGGKPEPKLLWTKGDKELDLCEKVSLQYTGKRATAVLKFCDRSDSGKYTLTVKNASGTKAVSVMVKVLDSPGPCGKLTVSRVTQEKCTLAWSLPQEDGGAELTHYLVERRETSRLNWVLVEGECPTLSYVVTRLLKNNEYLFRVRAVNKYGPGVPVESEPLVARNSFTLPSPPGLPEEVGTGKEHLLLQWTKPESDGGNELSNYLVDKREKKSLRWTRVNKDYVVYDTRLKVTSLMEGCDYQFRVTAVNAAGNSEPSEASNFLSCREPSYTPGPPSAPRVVDTTKHSLSLAWTKPMYDGGTDLVGYVLEMQEKDTDQWYRVHTNATLRNTEFTVPDLKMGQKYSFRVAAVNVKGMSEYSESLAELEPVERLELPDLELADDLKKTVTLRAGASLRLMVSVSGRPPPVLTWSKQGLDLASRALLDTTESYSLLLVDKVNRYDAGKYTLEAENQSGKKSATVLVKVYDTPGPCPSVKVKEVSRDSVTLTWELPTLDGGAPVNNYLVEKREAAMRAFKTVTTKCSKTLYRLSGLVEGTMYYFRVLPENLYGLGEPCETSDAVLVSEVPLVPAKLEVVDVTKSTVTLAWEKPLYDGGSRLTGYVLEACKAGTERWMKVVTLKPTVLEHTVTSLNEGEQYLFRLRAQNEKGVSEPRETVTAVTVQDLRVLPTLDLSTMPQKTLHVPAGRPVELVLPLAGRPPPAASWFFAGSKLRESERVTVETHTKVAKLTLRETTLRDTGEYTLELKNVTGTTSETLKVLLLDKPGPPTGPLKLDELDATSLTLSWEPPELDGGAPLSGYVVEQRDAHRPGWLPVSESVTRSTFKFTRLTEGNEYVFRVAATNRFGLGSYLQSEVLECRSSLRLPGPPETLQLFDVSRDGMTLTWYPPEDDGGSQVTGYLVERKEVRADRWVRVNKVPVTMTRYRSTGLTEGLEYEHRVTALNARGSGKPSRPSKPLVAMDPLAPPGKPQNPRVTDTTRTSVSLAWSVPEDEGGSKVTGYLLEMQKVDQHEWTKCNTTPTKLREYTLTHLPQGAEYRFRVLACNAGGPGEPAEVPGTVKVTEMLEYPDYELDERYQEGLFVRQGGVLRLTLPLKGKPFPLCKWTKEGQDLSKRAMLATSETHTELVLKEADRGDSGTYDLVLENKCGKKAVYLKVRVLGSPNSPEGPLEYDDLQVRSVRVSWRPPADDGGADLLGYLLERREVPKAAWYTLDSRVRGTSLVVKGLKENVEYHFRVSAENQFGLSKPLKSEEPVTPKTPLNPPEPPSNPPEVLDVTKSSVSLSWSRPKDDGGSRVTGYYLERKETSTDKWVRHNKTQLTTTMYTVTGLVPDAEYQFRLLAQNDVGLSETSPASEPVVCKDPFDKPSQPGELELLSLSKDSVTLQWEKPECDGGKELLGYWVEYRQSGDSAWKKSNKERLKDKQFTLGGLLEATEYEFRVFAENETGLSRPRRTAMSLKTKLTSGEAPGLRKEMKDVTTKLGEAAQLSCQLVGRPLPDLKWYRFGKELLQSRKYKMSSDGRTHTLTVMTEEQEDEGVYTCLATNEVGEVETSSKLLLQATPQFHPGYPLKEKYYGAVGSTLRLHVMYLGRPVPAMTWFHGQKLLQNSENLTLENTEHYTHLVMKNVQRKTHAGKYKVQLSNVFGTVDALLDVELQDKPDKPTGPLVLEALLKNSAVLSWKPPADDGGSWLTNYVVEKCEAKEGAEWQLVSSALSVTTCRLVNLTENAGYYFRVSAQNTFGLSDPLEVSSVVLLKSPFEKPGAPGKPTLTAVTKDSCVVAWKPPASDGGAKLRNYYLEKREKKQNKWLSVTTEELRETVFSVKNLLEGLEYEFRVKCENLGGESEWSELSEPLTPKSDVPLQAPHFKEELRNLNVRYQSNATLVCKVTGHPKPLVKWYRQGKELLADGLKYRLQEFKGGYHQLLLASVTDDDATVYQVRATNQGGSVSGTASLEVEVPAKLHLPKTLEGMGAVHALRGEVVSLKLPFSGKPDPVLTWQKGQDLLDNNGHYQVLVTRSFTSLVFPNGVERKDAGFYVVCAKNRFGLDQKTVELDVADVPDPPRGVKVSDVSRDSVNLTWTEPASDGGSKLTNYLVEKCATTAERWLRVGQARETRYTVLNLFGKTSYQFRVLAENKFGLSKPSEPSEPTLTKEDKTRAMNYDEEVDETREVSMTKASHSSTKELYEKYMLAEDLGRGEFGLVHRCVETSSKKTYMAKFVKVKGTDQVLVKKELSLLNLARHRNLLHLHESFESMEELVMLFEFLSGLDLFERLNTSAFELNERELVSYVHQVCEALQFLHSHNLGHFDLRPENLLYQTRRSSTLKLLEFGQARQLKPGDNFRLLFTAPEYYAPEVHQHDVVSTATDMWSLGTLVYVLLSGLNPFLAETNQQLLENLMNAEYTFDEEAFKELSLEAMDFVDRLLVKERKSRMTASEALQHPWLKQKLERVSTKVLRTLKHRRYYHTLLKKDLNMVVSAARLSCGGALRSQKGVSVAKVKVASLELGPVSGQLMHAVGEEGGHVKYVCKLENYDQSTQVTWYFGVRQLENSEKYELTYEDGVALLYVKDLTKLDDGTYRCKVVNDYGEDSSYAELFVKGVREVYDYYCRRTMKKLKRRTDTMRLLERPPEFTLPLYNKTAYVGENVRFGVTLTVHPEPHVTWYKSGQKLKPGDNDKKYTFESDKGLYQLTLNSVTTDDDAEYTVVARNKYGEDSCKAKLTVTLHPPPTDSTLRPMFKRLLANAECQEGQSVCFELRVSGLPPPTLKWEKDGQPLSLGPNLELLHEGLDYYALHLRDTLPEDTGYYRVTATNTAGSTSCQAHLQVERLRYKKQEFKSKEEHERHVQKQLDKTLRMAELLSGTESVPLTQVAKEALREAAVLYKPAVSTKTVKGEFRLELEEKKEERKLRMPYDVPEPRKYKQTTLEEDQRLKQFVPMSDMKWYKKLRDQYEMPGKLDRVVQKRPKRLRLSRWEQFYVMPLPRLTDQYRPKWRLPKLSQDDLELVRPARRRTPSPDYDFYYRPRRRSLGDLSDEELLLPLDDYLAMKRTEEERLRLEEELELGFSASPPSRSPPHFELSSLRYSSPQAHVKVEETRKDFRYSTYHLPTKAEASTSYAELRERHAQAAYRQPKQRQRLMAEREDEELLRPVTTTQHLSEYKSELDFMSKEEKSRKKSRRQREVTELTELEEEYELSKHAQRESSSSASRLLRRRRSLSPTYLELMRPVSELLRSRPQPAEEYEDDTERRSPTPERTRPRSPSPVSSERSLSRFERSARFDLFSRYESMKAALKTQKTSERKYEVLSQQPFTLDHAPRLTLRMRSHRVPCGQNTRFLLNVQSKPTAEVKWYHNGVELQESSKLHYTNTSGVLTLELLDCHTDDSGTYRAVCTNYKGEASDYATLDVTGGDYTTYASQRRDEEVPRSVFPELTRTEAYAVSSFKKTSEMEASSSVREVKSQMTETRESLSSYEHSASAEMKSAALEEKSLEEKSTTRKLKTTLAARLLTKPRSMTVYEGESARFSCDTDGEPVPTVTWLRKGQVLSTSARHQVTTTKYKSTFELSSVQASDEGNYSVVVENSEGKQEAEFTLTLQKARVTEKAVTSPPRVKSPEPRVKSPEAVKSPKRVKSPEPSHPKAVSPTETKPTPTEKVQHLPVSAPPKLTQFLKAEASKELAKLTCVVESSVLRAKEVTWYKDGKKLKENGHFQFHYSADGTYELKLNNLTESDQGEYVCELSGEGGTSKTNLQFMGQAFKSLHEKVSKLSETKKSDQKTTESTVTRKTEPKAPEPLSSKPVLVTGLQDTTVSSDSVAKFAVKATGEPRPTALWTKDGKALTQGGKYKLSEDKGGFFLELHKTDTSDSGLYTCTVKNSAGSVSSSCKLTLKALKDTEAQKVSTQKTSELTPQKKAVVQEELSQKALRSEELKMSEAKSQEKLALKEEASKVLLSEEVKKSAATSLEKSLVHEELTKTSQASEEVRTHAELKAFSTQMSLNEGQRLVLKANLAGATDVKWVLNGVELTNSEEYRYGVSGSDQTLTLKQASHRDEGLLTCLSKTKEGLVKCQYDLTLSKELSDAPAFLSQPRSQNLNEGQNVLFTCELSGEPSPELEWFKNNLPLSLSSNVSLSRSRNVYSLELRNASVSDSGKYTLKAKNFRGQCSATASLMVLPLVEEPSREVVLRTSGDTSLQGSFSSQSVQMSASKQEASFSSFSSSSASSMTEMKFASMSAQSMSSMQESFVEMSSSSFMGLSNMTQLESSTSKMLKAGLRGLPPKLEALPSDLSLDEGKVLTVACAFTGEPTPEVTWSCGGRKLHSQEQGRFHLENTDDLTTLLLMDVQKQDGGLYTLSLGNEFGSDSATVNLHLRSL
>tr|J3QRY6|J3QRY6_HUMAN Cleavage and polyadenylation specific factor 3-like, isoform CRA_g OS=Homo sapiens OX=9606 GN=INTS11 PE=1 SV=1
MNLKVPLYFSTGLTEKANHYYKLFLPWTNQKLRKTFVQRNMFEFKHLKAFDRAFADNPGPMVVFATPGMLHAGQSLQLFRKWAGNEKNMVLMPGYCVQGTVGHKLLSGQRKLEMEGRQVLEVKMQVEYMSFSAHADAKGLMQLVGQAEPESVLLVHGEAKKMEFLKQKLEQELRVNCYMPANGETVTLPTSPSLPVGLSLGLLKREMAQGLLPEAKKPRLLHGTLLMKDSNFRLVSSEQALKELGLAEHQLRFTCRVHLHDTRKEQETALRVYSHLKSVLKDHCVQHLPDGSVTVESVLLQAAAPSEDPGTKVLLVSWTYQDEELGSFLTSLLKKGLPQAPS
>tr|A0A0C4DGH9|A0A0C4DGH9_HUMAN Serine/threonine-protein kinase BRSK2 OS=Homo sapiens OX=9606 GN=BRSK2 PE=1 SV=1
MSNLTPESSPELAKKSWFGNFLSLEKEEQLFVVLKDKPLSSLKADLVHAFLSLPSLSHSVLSQTSFRAEYKATGGPAVFQKPVKFQVDLTYTEGGEAQKENGLYSVTFTLLSGPSRRFKRVVETLQAQLLSTHDPPAAQHLSEPPPPAPGLSWGAGLKGQKVATSYESSL
>tr|A0A0B4J2A9|A0A0B4J2A9_HUMAN Transmembrane and immunoglobulin domain-containing protein 2 OS=Homo sapiens OX=9606 GN=TMIGD2 PE=1 SV=1
MGSPGMVLGLLVQLWDDPTQNRNRLASFPGFLFVLLGVGSMGVAALVWGAWFWGRRSCQQRDSGNSPGNAFYSNVLYRPRGAPKKSEDCSGEGKDQRGQSLYSTSFPQPAPRQPHLASRPCPSPRPCPSPRPGHPVSMVRVSPRPSPTQQPRPKGFPKVGEE
>tr|H0YBX3|H0YBX3_HUMAN 2-iminobutanoate/2-iminopropanoate deaminase (Fragment) OS=Homo sapiens OX=9606 GN=RIDA PE=1 SV=1
XSSKKPAGLVLGLLLLKGLQEGRLSHVVLDQKGDQHRESPRGHWTLQALKNMGELLKAAGCDFTNVVKTTVLLADLNDFNTVNELYKQYFKSNFPARAAYQVAALPKGSRLELEAVALQGPLTTASL
>tr|A0A6Q8PFX7|A0A6Q8PFX7_HUMAN Ganglioside-induced differentiation-associated protein 1 OS=Homo sapiens OX=9606 GN=GDAP1 PE=4 SV=1
MAERQEEQRGSPPLRAEGKADAEVKLLLYHWTHSFSSQKVRLVLAEKALKCEEHDLLLCSLLVEEQLTWCQRQQWTWQSLLP
>tr|R4GMT2|R4GMT2_HUMAN RAB6-interacting golgin OS=Homo sapiens OX=9606 GN=GORAB PE=4 SV=2
MAQGWAGFSEEELRRLKQTKGYKCPGLWSDSSRLMRRQTTKLCDSRYCKNLLQRQEEPHSAGDWMELGKLSQSLCVSRGAFSRTKEKSTKDMNRYFLEKEL
>tr|H0YJK7|H0YJK7_HUMAN Calmodulin-binding transcription activator 1 (Fragment) OS=Homo sapiens OX=9606 GN=CAMTA1 PE=1 SV=1
XMMSRACWAKSKHLLHSKTFRGMTLLHLAAAQGYATLLQTLLKWRTKHADSLDLELEVDPLNVDHFSCTPLMWACALGHLEAAVVLYKWDRRALSLPDSLGRLPLGLARSRGHVKLAECLEHLQRDEQAQLGQNPRLHCPASEEPSTESWMAQWHSEALSSPELPKGVTVLASTNPELRRPRSEPSNYYSSESHKDYPAPKKHKLNPEYFQTRQEKLLPTALSLEEPNLRKQSPSSKQSVPETLSPSEGVRDFSRELSPPTPETAAFQASGSQPVGKWNSKDLYLGVSTVQVTGNPKGTSVGKEAAPSQVRPREPMSVLMMANREVVNTELGSYRDSAENEECGQPMDDLQVNMMTLAEHLLEATPDRLKQENFVPMESSGLERTDPATLSSTMSWLASYLADADCLPSAAQLRSAYNEPLTPSSNTSLSPVGSPVSELAFEKPNLPSAADWSEFLSASTSEKVENEFAQLTLSDHEQRELYEAARLVQTAFRKYKGRPLREQQEVAAAVLQRCYRKYKQLTWLALKYALYKKMTQAALLLQSKFRSYYEQKKFQQSRRAAVLLQKYYRSYKKCGKRRQARRTAVLVQQKLRSSLLTKKQDQAARKLMRFLRRCRHRVKELKKAKELEDLQQHPLAM
>tr|A0A0A0MT01|A0A0A0MT01_HUMAN Actin-depolymerizing factor OS=Homo sapiens OX=9606 GN=GSN PE=1 SV=1
MNTGLTRLLWPSWLPDGDMSHPQPELFLFPKAQPNSMVVEHPEFLKAGKEPGLQLWRVEKFDLVPVPTNLYGDFFTGDAYVLLKTVQLRNGNLQYDLHYWLGNECSQDESGAAALFTVQLDDYLNGRAVQHREVQGFESATFLGYFKSGLKYKKGGVASGFKHVVPNEVVVQRLFQVKGRRVVRATEVPVSWESFNNGDCFLLDLGNNLHQWCGSNSNRYERLKATQVSKGLRDNERSGRARVHVSEEGTEPEAMLQVLGPKPALPAGTEDTAKEDAANRKLAKLYKVSNGAGTMSVSLVADENPFAQGALKSEDCFLLDHGKDGKLFVWKGKQANTEERKAALKTASDFLTKMDYPKQTQVSVLPEGGETPLFKQFFKNWRDPDQTDGLGLSYLSSHLANVERVPFDAATLHTSTAMAAQHGMDDDGTGQKQLWRLEGSNKVPVDPATYGQFYGGDSYLLLYNYRHGGRQGQLLYNWQGAQSTQDEVAASALLTAQLDEELGGTPVQSRVVQGKEPAHLMSLFGGKPMLLYKGGTSREGGQTAPASTRLFQVRANSAGATRAVEVLPKAGALNSNDAFVLKTPSAAYLWVGTGASEAEKTGAQELLRVLRAQPVQVAEGSEPDGFWEALGGKAAYRTSPRLKDKKMDAHPPRLFACSNKLGRFVLEEVPGELMQEDLATDDVMLLDTWDQVFVWVGKDSQEEEKTEALTSAKRYLETDPANRDRRTPLTVVKQGFEPPSFVGWFLGWDDDYWSVDPLDRAMAELAA
>tr|J3QQY4|J3QQY4_HUMAN Ornithine decarboxylase antizyme 1 OS=Homo sapiens OX=9606 GN=OAZ1 PE=1 SV=3
MVKSSLQRLLNSHCFAREKEGDKPSATLHASRTMPLLSLHSRGGSSSERVSLHCCSNPGPGPRWCSDAPHPPLKLPGGRGNSQRDHNLSANLFYSDDRLNVTEELTSNDKTRLLNVQSRLTDAKRLNWRTVLSGGSLYLELPGGALPEGSKDSFAVLLEFAEEQLRADHVFLCFHKNREDRAALLRTFSFLGFELVRPGHPLVPKRPDACFMAYTFERESSGEEEE
>tr|B8ZZB7|B8ZZB7_HUMAN Sterile alpha motif domain-containing protein 12 OS=Homo sapiens OX=9606 GN=SAMD12 PE=1 SV=2
MAVEALHCGLNPRGLDHPAHAEGLKLQLEGEGVESQSLKNKNFQKVPDQKGTPKRLQAEAETAKSATVKLSKPVALWTQQDVCKWLKKHCPNQYQLYRRALLRLTDKKLERMGLAQENLRQHLLQQVLQLKVREEVRNLQLLTQASSEGSP
>tr|F5H0U3|F5H0U3_HUMAN Transmembrane protease serine 5 OS=Homo sapiens OX=9606 GN=TMPRSS5 PE=1 SV=1
MRRGCAVLGALGLLAGAGVGSWLLVLYLCPAASQPLSGTLQDEELTLSCSEASAEEALLPALPKTVSFRLNSEDFLLEAQVRDQPRWLLVCHEGWSPALGLQLCWSLGHLRLTHHKGVNLTDLKLNSSQEFAQLSPRLGGFLEEAWQPSFRLARLSSWRVHAGLVSHSAVRPHQGALVERLLPHPLYSAQNHDYDVALLRLQTALNFSDTVGAVCLPAKEQHFPKGSRCWVSGWGHTHPSHTYSSDMLQDTVVPLFSTQLCNSSCVYSGALTPRMLCAGYLDGRADACQGDSGGPLVCPDGDTWRLVGVVSWGRGCAEPNHPGVYAKVAEFLDWLHDTAQDSLL
>tr|H0YGJ7|H0YGJ7_HUMAN Eukaryotic translation initiation factor 3 30 kDa subunit (Fragment) OS=Homo sapiens OX=9606 GN=EIF3J PE=1 SV=1
XLQEESDLELAKETFGVNNAVYGLDAMNPSSRDDFTEFGKLLKDKLTQYEKSLYYASFLEVLVRDVCLSLELDDLKKLTNSLTVLCSEKQKQEKVRASCVGKWVLN
>tr|E9PDY6|E9PDY6_HUMAN Mucin-4 OS=Homo sapiens OX=9606 GN=MUC4 PE=1 SV=1
MKGARWRRVPWVSLSCLCLCLLPHVVPGTTEDTLLTGSKTAAPVTSTGSTTATLEGQSTAASSRTSNQDLSASSQNHQTKSTETTSKAQTDTLTQMMTSTLFSSPSVHNVMETAPPDEMTTSFPSSVTNTLMMTSKTLTMTTSTDSTLGNTEETSTAGTESSTPVTSAVSLTAGQEGQSRTTSWRTSLQDTSASSQNHWTRSTQTTRESQTSTLTHRTTSTPSFSPSVHNVTGTVSQKTSPSGETATSSLCSVTNTSMMTSEKLTVTTSTGSTLGNPGETSSVPVTGSLMPVTSAALVTFDPEGQSPATFSRTSTQDTTAFSKNHQTQSVETTRVSQLNTLNTLTPVTTSTVLSSPSGFNPSGTVSQETFPSGETTTSSPSSVSNTFLVTSKVFRMPTSRDSTLGNTEETSLSVSGTLSALTSKVSTLWWSDTLSTALSPSSLPPKLSTAFHTQQSEGAETTGRPHERSSFSPGVSQELFTLHETTTWPSSFSSKGHTTWSQTELPSTSTGAATRLVTGNPSTGTAGTLPRVPSKVSALGEPGEPTTYSSHSTTLPKTTGAGAQTQWTQETGTTGEALLSSPSYSVTQMLKTATSPSSSPMLDRHTSQQLTTAPSTNHSTLHSTSTSPQESPAVSQRGHTQAPQTTQESQTTRSVSPMTDTKTVTTPGSSFTASGHSPSELVPQDAPTLSAATTFAPAPTGDGHTTQAPTTALQAAPSSHDATLGPSGGTSLSKTGALTLANSVVSTPGGPEGQWTSASASTSPDTAAAMTHTHQAESTEASGQTQTSEPASSGSRTTSAGTATPSSSGASGTTPSGSEGLSTSGETTRFSSNPSRDSHTTQSTTELLSASASHGALPVSTGMASSLVPGTFHPTLSEASTAGRPTGQSSPTSPSASPQETAALSRMAQTQRTRTSRGSDTLSLASQATDTFSTVPPTPPSLTSTGLTSPQTETHTLSPSGSGKTFTTALLSNATPLPVTYASSASTGHTTPLHVTDASSVSTGHATPLPVTSPSSVSTGHTTPLPVTDTSSESTGHVTPLPVTSFSSASTGDSTPLPVTDTSSASTGHVTPLPVTSLSSASTGDTTPLPVTDTSSASTGHATSLPVTDTSSVSTGHTTPLPVTDTSSASTGHATSLPVTDTSSVSTGHTTPLHVTDASSASTGQATPLPVTSLSSVSTGDTTPLPVTSPSSASTGHATPLLVTDTSSASTGHATPLPVTDASSVSTDHATSLPVTLPSAASTGHTTPLPVTDTSSASTGQATSLLVTDTSSVSTGDTTPLPVTSTSSASTGHVTPLHVTSPSSASTGHATPLPVTSLSSASTGDTMPLPVTSPSSASTGDTTPLPVTDASSVSTGHTTPLHVTDASSASTGQATPLPVTSLSSVSTGDTTPLPVTSPSSASTGHATPLLVTDTSSASTGHATPLPVTDASSVSTDHATSLPVTLPSAASTGHTTPLPVTDTSSASTGQATSLLVTDTSSVSTGDTTPLPVTSTSSASTGHVTPLHVTSPSSASTGHATPLPVTSLSSASTGDTMPLPVTSPSSASTGDTTPLPVTDASSVSTGHTTPLPVTSPSSASTGHTTPLPVTDTSSASKGDTTPLPVTSPSSASTGHTTPLPVTDTSSASTGDTTPLPVTNASSLSTGHATPLHVTSPSSASTGHATPLPVTSTSSASTGHATPLPVTGLSSATTDDTTRLPVTDVSSASTGQATPLPVTSLSSVSTGDTTPLPVTSPSSASTGHASPLLVTDASSASTGQATPLPVTDTSSVSTAHATPLPVTGLSSASTDDTTRLPVTDVSSASTGQALPLPVTSPSSASTGDTTPLPVTDASSASTGDTTSLPVTLPSSASSGHTTSLPVTDASSVSTGHATSLLVTDASSVSTGDTTPLPVTDTNSASTGDTTPLHVTDASSVSTGHATSLPVTSLSSASTGDTTPLPVTSPSSASSGHTTPLPVTDASSVPTGHATSLPVTDASSVSTGHATPLPVTDASSVSTGHATPLPVTDTSSVSTGQATPLPVTSLSSASTGDTTPLPVTDTSSASTGQDTPLPVTSLSSVSTGDTTPLPVTNPSSASTGHATPLLVTDASSLSTGHATSLLVTDASSVSTGHATALHDTDASSLSTGDTTPLPVTSPSSTSTGDTTPLPVTETSSVSTGHATSLPVTDTSSASTGHATSLPVTDTSSASTGHATPLPVTDTSSASTGQATPLPVTSPSSASTGHALPLLVTDTSSASTGQATPLPVTSLSSASTGDTTPLPVTDASSVSTGHATSLPVTSLSSVSTGDTTPLPVTSPSSASTGHATPLHVTDASSASTGHATPLPVTSLSSASTGDTTPLPVTSPSSASTGHATPLHVTDASSVSTGDTTPLPVTSSSSASSGHTTPLPVTDASSASTGDTTPLPVTDTSSASTGHATHLPVTGLSSASTGDTTRLPVTNVSSASTGHATPLPVTSTSSASTGDTTPLPGTDTSSVSTGHTTPLLVTDASSVSTGDTTRLPVTSPSSASTGHTTPLPVTDTPSASTGDTTPLPVTNASSLSTRHATSLHVTSPSSASTGHATSLPVTDTSAASTGHATPLPVTSTSSASTGDTTPLPVTDTYSASTGQATPLPVTSLSSVSTGDTTPLPVTSPSSASTGHATPLLVTDASSASTGQATPLPVTSLSSVSTGDTTPLPVTSPSSASTGHATSLPVTDTSSASTGDTTSLPVTDTSSAYTGDTTSLPVTDTSSSSTGDTTPLLVTETSSVSTGDTTPLPVTDTSSASTGHATPLPVTNTSSVSTGHATPLHVTSPSSASTGHTTPLPVTDASSVSTGHATSLPVTDASSVFTGHATSLPVTLPSSASSGHTTPLPVTDASSVSTGHATSLPVTDASSVSTGHATPLPVTDASSVSTGHATPLPLTSLSSVSTGDTTPLPVTDTSSASTGQATPLPVTSLSSVSTGDTTPLPVTDTSSASTGHATSLPVTDTSSASTGHATPLPDTDTSSASTGHATLLPVTDTSSASLGHATSLPVTDTSSLSTGHATPLHVTSPSSASTGHATPLPVTDTSSASTGHANPLHVTSPSSASTGHATPLPVTDTSSASTGHATPLPVTSLSSVSTGDTTPLPVTSPSSASTGHTTPLPVTDTSSASTGQATALPVTSTSSASTGDTTPLPVTDTSSASTGQATPLPVTSLSSVSTGDTTPLPVTSPSSASTGHATPLLVTDASSASTGQATPLPVTSLSSVSTGDTTPLPVTSPSSASTGHATSLPVTDTSSASTGDTTSLPVTDTSSAYTGDTTSLPVTDTSSSSTGDTTPLLVTETSSVSTGHATPLLVTDASSASTGHATPLHVTSPSSASTGDTTPVPVTDTSSVSTGHATPLPVTGLSSASTGDTTRLPVTDLSSASTGQATPLPVTNTSSVSTGDTMPLPVTSPSSASTGHATPLPVTSTSSASTGHATPVPVTSTSSASTGHTTPLPVTDTSSASTGDTTPLPVTSPSSASTGHTTPLHVTLPSSASTGDTSTLPVTGASSASTGHATPLPVTDTSSVSTGHATPLPVTSLSSVSTGDTTPLPVTDASSASTGQATPLPVTSLSSVSTGDTTPLLVTDASSVSTGHATPLPVTDTSSASTGDTTRLPVTDTSSASTGQATPLPVTSLSSVSTGDTTPLLVTDASSVSTGHATPLPVTDTSSASTGDTTRLPVTDTSSASTGQATPLPVTLPSSSSSGHTTPLPVTSTSSVSTGHVTPLHVTSPSSASTGHVTPLPVTSTSSASTGHATPLLVTDASSVSTGHATPLPVTDASSASTGDTTPLPVTDTSSASTGQATPLPVTSLSSVSTGDTTPLPVTDASSASTGHATPLPVTLPSSVSTGDTMPLPVTSPSSASTGHATPLPVTGLSSASTGDTTPLPVTDTSSASTRHATPLPVTDTSSASTDDTTRLPVTDVSSASTGHATPLPVTSTSSASTGDTTPLPVTDTSSVSTGHATSLPVTSRSSASTGHATPLPVTDTSSVSTGHATPLPVTSTSSVSTGHATPLPVTSPSSASTGHATPVPVTSTSSASTGDTTPLPVTNASSLSTGHATPLHVTSPSSASRGDTSTLPVTDASSASTGHATPLPLTSLSSVSTGDTTPLPVTDTSSASTGQATPLPVTSLSSVSTGDTTPLPVTLPSSASSGHTTSLPVTDASSVSTGHGTPLPVTSTSSASTGDTTPLPVTDTSSASTGHATPLPVTDTSSASTGHATPLPVTSLSSVSTGHATPLAVSSATSASTVSSDSPLKMETPGMTTPSLKTDGGRRTATSPPPTTSQTLLSTLPSTAMHTRSTAAPLPLLPERGVSLFPYGAGAGDLEFVRRTVDFTSPLFKPATGFPLGSSLRDSLYFTDNGQLLFPESDYQLFSYPNPLPTGFTGRDPVALVAPFWDDADFSTGRGTTFYQEYETFYGEHSLLVQQAESWLRKMTNNGGYKARWALKVTWVNAHAYPAQWTLGSNTYQALLSTDGSRSYALFLYQSGGMQWDVAQRSGNPVLMGFSSGDGYFENSPLMSQPVWERYRPDRFLNSNSGLQGLQFYRLHREERPNYRLECLQWLKSQPRWPSWGWNQVSCPCSWQQGRRDLRFQPVSLGRWGLGSRQLCSFTSWRGGVCCSYGPWGEFREGWHVQRPWQLAQELEPQSWCCRWNDKPYLCALYQQRRPHVGCATYRPPQPAWMFGDPHLTTLDGVSYTFNGLGDFLLVGAQDGNSSFLLQGRTAQTGSAQATNFLAFAAQYRSSSLGPVTVQWLLEPHDALRVLLDNQTVTFQPDHEDGGGQETFNATGVLLSRNGSEVSASFDGWATVSVLALSNLLHASASLPPEYQNRTEGLLGVWNNNPEDDFRMPNGSTLPPGSPEEMLFHFGMTWQLNGTGLLGKRNDQLPSNFTPVFYSQLQKNSSWAEHLLSNCDGDSSCLYDTLALRNASLGLHTREVSKNYEQANATLNQYPPSLNGGRVLEAYKGQTTLLQYTSNAEDANFTLRDSCTDLELFENGTLLWTPKSLEPFTLELLARSAKLGLASALQPRTVVCHCNAESQCLYNQTSRVGNSSLEVAGCKCDGGTFGRYCEGSEDACEEPCFPSVHCVPGKGCEACPPNLTGDGRHCAALGSSFLCQNQSCPVNYCYNQGHCYLSQTLGCQPMCTCPPAFTDSRCFLAGNNFSPTVNLELPLRVLQLLLSEEENASMAEVNASVAYRLGTLDMRAFLRNSQVERLDSAAPASGSPLQHWMVLSEFQYRPRGPVLDFLNNQLLAAVVEAFLYHVPRRSEEPRNDVVFQPLSGEDVRDVTALNVSTLKAYFRCDGYKGYDLVYSPQSGFTCVSPCSRGYCDHGGQCQHLPSGPRCSCVSFSLYTAWGEHCEHLSMKLDAFFGLFFGALGGLLLLGVGTFVVLRFWGCSGARFSYFLNSAEALP
>tr|M0R1S7|M0R1S7_HUMAN Zinc finger protein-interacting with ribonucleoprotein K (Fragment) OS=Homo sapiens OX=9606 GN=ZIK1 PE=4 SV=1
MDLTKGCVTFEDLALYFSQDEWGLLDEAQRLLYLEVMLENFALVASLGCGHGTEDEETPSDQNVSVGVSQSKAGSSTQKTQSCEMCVPVLKDLLHLADLPGQKPYLVGEC
>tr|X6R242|X6R242_HUMAN Polypyrimidine tract-binding protein 3 (Fragment) OS=Homo sapiens OX=9606 GN=PTBP3 PE=1 SV=7
MDASPSPFSLPKKLNELSARRGSDELLSSGLLNGPFTMNSSTPSTANGNDSKKFKRDRPPCSPSRVLHLRKLPCDVTEAELLSLGLPFGKVTNLLMLKGKSQAFLEMASEEAAVTMVNYYTPLTPHLRSQPVYLQYSNHRELKTDNLPNQARAQAALQAVSAVQSGSLALSGGPSNEGTVLP
>tr|Q5JRI1|Q5JRI1_HUMAN Serine/arginine-rich-splicing factor 10 OS=Homo sapiens OX=9606 GN=SRSF10 PE=1 SV=1
MSRYLRPPNTSLFVRNVADDTRSEDLRREFGRYGPLVDVYVPLDFYTRRPRGFAYVQFEDVRDAEDALHNLDRKWLCGRQLELQFAQGDRKTPNQMKAKEGRNVYSSSRYDDYDRYRRSRSRSYERRRSRSRSFDYNYRRSYSPRNRPTGRPRRSRSHSDNDSQVSKKKNER
>tr|U3KPV7|U3KPV7_HUMAN Receptor expression-enhancing protein (Fragment) OS=Homo sapiens OX=9606 GN=REEP1 PE=1 SV=1
XSYKAVKSKDLKEYVKWMMYWLLFALFTTAETFTDLFLCWFPFYYELKLAFVAWLLSPYTKGSSLLYRKFVHPTLSSKEKELDDCLVQAKDRSYDALVHFGKRGLNVAATAAVMAASKVLCWKYHNYMSLSPSSVPCSSPVRPHRTG
>tr|A0A5K1VW81|A0A5K1VW81_HUMAN Centrosomal protein of 290 kDa (Fragment) OS=Homo sapiens OX=9606 GN=CEP290 PE=1 SV=2
XERQLRKENEKQKNELLSMEAEVCEKLGCLQRFKEMALFKLAALQKVVDNSVSLSELELANKQYNELTAKYRDLLQKDNMLVQRTSNLEHLECENLSLKEQVESLNKELELTKEKLHTLEQAWEQETKLGNESSMDKAKKSLTNSDLVSLSKKLTMLEMKELNERQRAEHCQKMYEHLRTSLKQMEERNFELETKFAELTKLNLDAQKVEQMLRDELADSVSKAVSDADRQRLLELEKNEMELKVEVSKLRELSDLARRQVELLNAQQQSRDKEVESLRMQLLDYQAQSDEKSLLAKLHQHNVSLQLSEATALGKLESLTSKLQKMEAYNLRLEQKLDEKEQALYYARLEGRNRAKHLRQTLQSLRRQFSGALPLAQQEKFSKTMLQLQNDKLKLMQEMKNSQQEHRNMENKTLEMELKLKGLEELLSTLKDTKGAQKVLNWHMKLEELRLQELKLNRELVKDKEELKYLNNLLSEYERTLSSLEEELVQQNKFHEERQMAWDQREVDLERQLDLFDRQQNELLNAAQKFEEATGSLPDPSLPLPNQLELALRKLKENLRLLLETRATCKSLEEKLKEKESALRLAEQNLLSRDKVLNELRLRLPATAEREKLLAELGRKEMEPKSHHTLKLAHQTLANMQARLNQKEEVLKKYQRLLEKAREEQRELVKKHEEDLHLLHHRLELQADSSLNKFKQTAWDLMKQSPTPVPTNKHFLRLAEMEQTVAEQDDSLSSLLVKLKKVSQDLERQRELTELKVKEFENLKLQLQENHEDEVKKVKAEVEDLKYLLDQSQKESQCLKSELQAQKEANSRAPTTTMRNLVERLKSQLALKEKQQKALSRALLELRAEMTAAAEERLLSATSQKEAHLNVQQLVDRHTRELKTQVEDLNENLLKLKEALKTSKNRENSLTDNLNDLNNELQKKQKAYNKLLREKEELDQENDELKRQLKRLTSGLQGKPLTDNKQSLLEELQRKVKKLENQLEGKVEEVDLKPMKEKNAKEELLRWEEGKKWQAKLEGLRNKLKEKEGEVFTLTKQLNTLKDLFAKADKEKLTLQRKLKTTGMTVDQVLGLRALESEKELEELKKRNLDLENDLLYMRAHQALPRDSVVEDLHLQNRYLQEKLHALEKQFSKDTYSKPSLSGLESDDHCQREQELQKENLKLSSENLELKFQLEQANKDLPRLKNQVRDLKEMCEFLKKEKAEVQRKLGHVRGSGRSGKTLPELEKTLGLMKKVVEKVQRENEQLKKASGLLTSEKMANLEQENEKLKAELEKLKAHLGHQLSMHYESKTKGTEKLLAENERLRKELKKLKLLKHVPEGAETEQGLKRELQVLRLANHQLDKEKAELLHQLEANKDQSGAESTLPDADQLKEKLKDLETQLKMSDLEKQHLKEELKKLKKELENFDPSFFEELEDLKYNYKEEVKKNLLLEEKVKKLSEQLGVELTSPVAASEEFEDEEESPVNFPLY
>tr|H0YN96|H0YN96_HUMAN Spatacsin (Fragment) OS=Homo sapiens OX=9606 GN=SPG11 PE=1 SV=1
PGGVSQVVQNEENENCLKKVDPQLLKMALTPYPKLKTALFPQCTPPSVLPSDLTLYHLLQSLSPFDPSRLFGWQSANTLALGDAWSHLPHFSSPDLVNKYALVERLNFAYYLHNGRPSFAFGTFLVQELLKSKTPKQL
>tr|G3V408|G3V408_HUMAN Gamma-aminobutyric acid receptor subunit alpha-5 (Fragment) OS=Homo sapiens OX=9606 GN=GABRA5 PE=1 SV=1
MDNGMFSGFLMLKNLLLFCLSMNLSSHFGFSQMPTSSVKDETNDNLTLFTRLLDGLLDGYDNRLRPGLGERLTQVRTDLYVTSFGP
>tr|J3KTL8|J3KTL8_HUMAN Structural maintenance of chromosomes flexible hinge domain-containing protein 1 (Fragment) OS=Homo sapiens OX=9606 GN=SMCHD1 PE=1 SV=1
DLELKLKDKNTLFTRLLNGQEQRMKLDREFALWLKDCHEKYDKQLKFTLFKGVLTRPDLPSKKQGPWATYAALEWDGKLYKAGQLVKTLKTLPLFYGSLVRFFLYGDHDGEVYATGGEVQLAMEPQALYDEVRTVPLAKLDRTVAEKAVKKYVEDEMARLPDRLSVTWPEGDELLPNEVRPAGTPLGALRLELLNKKGEAMQKLPGTSHGGSKKLLVELKVLLHSSSGNKELLSHLSQHGGKWPYWFKKMENLQKLGNYTLKLQVVLNESNADTYAGRPLPSKALKFSVKEGKPEKFSFGLLDLPFRVGVPFNLPLEFQDEFGHTSQLVTDLQPVLEASGLSLHYEELTKGPNCVLRGVTAKGPVNSCQGKNYNLKVTLPGLKEDSQLLKLRLLPGHPRRLKVKPDSELLVLENGTAFPFQVEVLDESDNLTAQPKLLVHCKFSGAPNLPVYVVDCSSSGTSLLTGSALQVQNLKKDQTLKARLELPSCKDVAPVEKTLKLLPSSHVARLQLFSVEGQKALQLKHQDEVNWLAGDLMHNLLFQMYDEGERELNLTSALAEKLKVNWTPELNKEHLLQGLLPDVQVPTSVKDMRYCQVSFQDDHVSLESAFTVRPLPDEPKHLKCEMKGGKTVQMGQELQGEVVLLLTDQYGNQLQAFSPSSLSSLSLAGVGLDSSNLKTTFQENTQSLSVRGLKFLPGPPGNKDLCFTWREFSDFLRVQLLSGPPAKLLLLDWPELKESLPVLNGRDLQNPLLVQLCDQWDNPAPVQHVKLSLTKASNLKLMPSNQQHKTDEKGRANLGVFSVFAPRGEHTLQVKALYNKSLLEGPLLKLMLLPDPEKPVRLNVKYDKDASFLAGGLFTDFMLSVLSEDDSLLKNLNPARLSMKMWKLSTSGNRPPANAETFSCNKLKDNDKEDGCFYFRDKVLPNKVGTYCLQFGFMMDKTNLLNSEQVLVEVLPNQPVKLVPKLKPPTPAVSNVRSVASRTLVRDLHLSLTDDYDNHTGLDLVGTLLATLKGSNEEDTDTPLFLGKVRTLEFPFVNGSAELMSLVLAESSPGRDSTEYFLVFEPRLPLLSRTLEPYLLPFMFYNDVKKQQQMAALTKEKDQLSQSLVMYKSLFEASQQLLNEMKCQVEEARLKEAQLRNELKLHNLDLPTTQQVPHLEALLKRKLSEQEELKKKPRRSCTLPNYTKGSGDVLGKLAHLAQLEDDRAAMVLSWHLASDMDCVVTLTTDAARRLYDETQGRQQVLPLDSLYKKTLPDWKRSLPHFRNGKLYFKPLGDPVFARDLLTFPDNVEHCETVFGMLLGDTLLLDNLDAANHYRKEVVKLTHCPTLLTRDGDRLRSNGKFGGLQNKAPPMDKLRGMVFGAPVPKQCLLLGEQLVHACVPSYSGG
>tr|D6R956|D6R956_HUMAN Ubiquitin carboxyl-terminal hydrolase OS=Homo sapiens OX=9606 GN=UCHL1 PE=1 SV=1
MQLKPMELNPEMLNKVLSRLGVAGQWRFVDVLGLEEESLGSVPAPACALLLLFPLTAQHENFRKKQLEELKGQEVSPKVYFMKQTLGNSCGTLGLLHAVANNQDKLGFEDGSVLKQFLSETEKMSPEDRAKCFEKNEALQAAHDAVAQEGQCRVDDKVNFHFLLFNNVDGHLYELDGRMPFPVNHGASSEDTLLKVLFGMHLFLMTLPRSAENSPSVSKEKSASLPWLSARQPNALWEGLC
>tr|A0A0G2JNI0|A0A0G2JNI0_HUMAN Transmembrane protease serine OS=Homo sapiens OX=9606 GN=TMPRSS11E PE=1 SV=1
MMYRPDVVRARKRVCWEPWVLGLVLFLSLLVLAVCLGLTVHYVRYNQKKTYNYYSTLSFTTDKLYAEFGREASNNFTEMSQRLESMVKNAFYKSPLREEFVKSQVLKFSQQKHGVLAHMLLLCRFHSTEDPETVDKLVQLVLHEKLQDAVGPPKVDPQSVKLKKLNKTETDSYLNHCCGTRRSKTLGQSLRLVGGTEVEEGEWPWQASLQWDGSHRCGATLLNATWLVSAAHCFTTYKNPARWTASFGVTLKPSKMKRGLRRLLVHEKYKHPSHDYDLSLAELSSPVPYTNAVHRVCLPDASYEFQPGDVMFVTGFGALKNDGYSQNHLRQAQVTLLDATTCNEPQAYNDALTPRMLCAGSLEGKTDACQGDSGGPLVSSDARDLWYLAGLVSWGDECAKPNKPGVYTRVTALRDWLTSKTGL
>tr|D6RIT9|D6RIT9_HUMAN OCIA domain-containing protein 1 (Fragment) OS=Homo sapiens OX=9606 GN=OCIAD1 PE=1 SV=1
MNGRADFREPNAEVPRPLPHLGPDYLPTEEERRVFAECNDESFWFRSVPLAATSMLLTQGLLSKGLLSSHPKYGSLPKLLLACLMGYFAGKLSYVKTCQEKFKKLENSPLGEALRSGQARRSSPPGHYYQKSKYDSSVSGQSSFVTSPAADNLEMLPHYEPLPFSSSMNESA
>tr|E5RGA1|E5RGA1_HUMAN Tissue-type plasminogen activator (Fragment) OS=Homo sapiens OX=9606 GN=PLAT PE=1 SV=1
MDAMKRGLCCVLLLCGAVFVSPSQELHARFRRGARSYQVLCRDEKTQMLYQQHQSWLRPVLRSNRVEYCWCNSGRAQCHSVPVKSCSEPRCFNGGTCQQALYFSDFVCQCPEGFAGKCCELDTRATCYEDQGLSYRGTWSTAESGAECTNWNSSALAQKPYSGRRPDALRLGLGNHNY
>tr|F5H0M7|F5H0M7_HUMAN Methenyltetrahydrofolate synthase domain-containing protein OS=Homo sapiens OX=9606 GN=MTHFSD PE=1 SV=1
MMVSMGAVSKETPVVTLVHDCQVVDLPEELVEEHDLTVDYLLTPTRVLATGCKRPKPMGLTWFKLSLEMMEKLPLLRSLRAREQQAGKDVTLQGEHQHLPEPGCQQTVPLSVGRRPPDTPGPETNSMEAAPGSPPGEGAPLAADVYVGNLPGDARVSDLKRALRELGSVPLRLTWQGPRRRAFLHYPDSAAAQQAVSCLQGLRLGTDTLRVALARQQRDK
>tr|E9PPR4|E9PPR4_HUMAN Transcriptional activator Myb OS=Homo sapiens OX=9606 GN=MYB PE=1 SV=1
MARRPRHSLYSSDEDDEDFEMCDHDYDGLLPKSGKRHLGKTRWTREEDEKLKKLVEQNGTDDWKVLANYLPNRTDVQCQHRWQKVLNPELLKGPWTKEEDQRN
>tr|E9PKC6|E9PKC6_HUMAN CD44 antigen OS=Homo sapiens OX=9606 GN=CD44 PE=1 SV=1
MDKFWWHAAWGLCLVPLSLAQLDLNLTCRFAGVFHVEKNGRYSLSRTEAADLCKAFNSTLPTMAQMEKALSLGFETCR
>tr|B8ZZS4|B8ZZS4_HUMAN Ankyrin repeat and zinc finger domain-containing protein 1 OS=Homo sapiens OX=9606 GN=ANKZF1 PE=1 SV=1
MAAAGHFAGALFQGREVVTHKTFHRYTVRAKRGTAQGLRDARGGPSHSAGANLRRYNEATLYKDVRDLLAGPSWAKALEEAGTLLLRAPRSGRSLFFGGKGAPLQRGDPRLWDLPLATRRPTFQELQRVLHKLTTLHVYEEDPREAVRLHSPQTHWKTVREERKKPTEEELRKLCRDEKEALGQNEESPKQGSGSEGEDGFQVELELVELTVGTLDLCESEVLPKRRRRKRNKKEKSRDQEAGAHRTLLQQTQEEEPSTQSSQAVAAPLGPLLDEAKAPGQPELWNALLAACRAGDVGVLKLQLAPSPADPRVLSLLSAPLGSGGFTLLHAAAAAGRGSVVRLLLEAGADPTVQDSRARPPYTVAADKSTRNEFRRFMEKNPDAYDYNKAQVPGPLTPEMEARQATRKREQKAARRQREEQQQRQQEQEEREREEQRRFAALSDREKRALAAERRLAAQLGAPTSPLPDSALVNTRRCWSCGASLQGLTPFHYLDFSFCSTRCLQDHRRQAGRPSS
>tr|A0A2R8Y829|A0A2R8Y829_HUMAN Ornithine carbamoyltransferase, mitochondrial OS=Homo sapiens OX=9606 GN=OTC PE=1 SV=1
MLFNLRLLLNNAAFRNGHNFMVRNFRCGQPLQNKVQLKGRDLLTLKNFTGEELKYMLWLSADLKFRLKQKGEYLPLLQGKSLGMLFEKRSTRTRLSTETGELETGVLTAVSKSSSVQRCQCKNCDTLVQL
>tr|M0R0B1|M0R0B1_HUMAN Zinc finger protein 324B (Fragment) OS=Homo sapiens OX=9606 GN=ZNF324B PE=1 SV=1
MTFEDVAVYFSQEEWGLLDTAQRALYRHVMLENFTLVTSLGLSTSRPRVVLQLERGEEPWVPSGKDMTLARNTYGRLNS
>tr|A6NNU8|A6NNU8_HUMAN Nuclear receptor subfamily 0 group B member 1 OS=Homo sapiens OX=9606 GN=NR0B1 PE=1 SV=1
MLELAQDRLQFETVEVSEPSMLQKLLTTRRRETGGNEPLPVPTLQHHLAPPAEARKVPSASQVQALKCFLSKCWSLNLSTKEYAYLKGTVLFNPGKGKENDCNHH
>tr|K7EMC3|K7EMC3_HUMAN Apolipoprotein C-IV OS=Homo sapiens OX=9606 GN=APOC4 PE=3 SV=1
MSLLRNRLQALPALCLCVLVLACLGACQPEAQEGTLSPPPKLKMSRWSLVRGRMKELLETVVNRTRDGWQWFW
>tr|H3BUW1|H3BUW1_HUMAN Pyruvate kinase (Fragment) OS=Homo sapiens OX=9606 GN=PKM PE=1 SV=1
MSKPHSEAGTAFLQTQQLHAAMADTFLEHMCRLDLDSPPLTARNTGLLCTLGPASRSVETLKEMLKSGMNVARLNFSHGTHEYHAETLKNVRTATESFASDPLLYRPVAVALDTKGPELRTGLLKGSGTAEVELKKGATLKLTLDNAYMEKCDENLLWLDYK
>tr|J3KT81|J3KT81_HUMAN Cadherin-8 (Fragment) OS=Homo sapiens OX=9606 GN=CDH8 PE=4 SV=1
MPERLAEMLLDLWTPLLLLWLTLPPCLYMAPMNQSQVLMSGSPLELNSLGEEQRLLNRSKRGWVWNQMFVLEEFSGPEPLL
>tr|H7C1P9|H7C1P9_HUMAN Titin (Fragment) OS=Homo sapiens OX=9606 GN=TTN PE=1 SV=1
YNFRNDGRCHYMTLHNVTPDDEGVYSVLARLEPRGEARSTAELYLTTKELKLELKPPDLPDSRVPLPTMPLRAVPPEELPPVVAPPLPLLLPTPEEKKPPPKRLEVTKKAVKKDAKKVVAKPKEMTPREELVKKPPPPTTLLPAKAPELLDVSSKAEEVKLMTLTRKKEVQKEKEAVYEKKQAVHKEKRVFLESFEEPYDELEVEPYTEPFEQPYYEEPDEDYEELKVEAKKEVHEEWEEDFEEGQEYYEREEGYDEGEEEWEEAYQEREVLQVQKEVYEESHERKVPAKVPEKKAPPPPKVLKKPVLEKLEKTSRRMEEEKVQVTKVPEVSKKLVPQKPSRTPVQEEVLEVKVPAVHTKKMVLSEEKMFFASHTEEEVSVTVPEVQKELVTEEKLHVALSKRVEPPPKVPELPEKPAPEEVAPVPLPKKVEPPAPKVPEVPKKPVPEEKKPVPVPKKEPAAPPKVPEVPKKPVPEEKLPVPVAKKKEAPPAKVPEVQKGVVTEEKLTLVTQREESPPPAVPELPKKKVPEERKPVPRKEEEVPPPPKVPALPKKPVPEEKVAVPVPVAKKAPPPREVTLMEEKERAYTLEEEAVSVQREEEYEEYEEYDYKEFEEYEPTEEYDQYEEYEEREYERYEEHEEYLTEPEKPLPVKPVPEEPVPTKPKAPPAKVPEVPKKPVPEEKVPVPVPKKVEAPPAKVPEVPKKPVPEKKVPVPAPKKVEAPPAKVPEVPKKLLPEEKKPTPVPKKVEAPPPKVTEEPEEEPLSEEELPEEPPSLEEVEEVAPPRVPEVLKKAVPEAPTPVPKKVEAPPAKVPGGEKKVRKLLPERKPEPKEEVVLKSVLRKRPEEEEPKVEPKKLEKVKKPAVPEPPPPKPVEEVEVPTVTKRERKLPEPTKVPELKPALPLPAPEPKPKPEAEVKTLKPPPVEPEPTPLAAPVTVPVVGKKAGVPKKTPSPLEAERRK
>tr|A0A6Q8PFL7|A0A6Q8PFL7_HUMAN Myelin regulatory factor (Fragment) OS=Homo sapiens OX=9606 GN=MYRF PE=4 SV=1
XAQGQSEPVPSLTSLQVLENSMSLTSQYCAPGDACRPGNFTYHLPVSSGTPLHLSLTLQMNSSSPVSVVLCSLRSKEEPCEEGSLPQSLHTHQDTQTPGLRRPW
>tr|J3KTR6|J3KTR6_HUMAN Fasciculation and elongation protein zeta-1 (Fragment) OS=Homo sapiens OX=9606 GN=FEZ1 PE=1 SV=1
XVWDALTDNYLPSLSEDWRDPNLEALNGNCSDTETYSLHREVFSNGLMDRLNQLPVSLEPTQGRRPEVCLLHEKEEEEFNEKSENDSGLNEEPLLTADQVLEELEEMMQNSPDPEEEEEVLEEEDGGETSSQADSVLLQEMQALTQTFNNNWSYEGLRHMSGSELTELLDQVEGALRDFSEELVQQLARRDELEFEKEVKNSFLTVL
>tr|A0A6Q8PGP2|A0A6Q8PGP2_HUMAN Ribose-phosphate pyrophosphokinase 1 (Fragment) OS=Homo sapiens OX=9606 GN=PRPS1 PE=4 SV=1
GFFDLPVDNLYAEPAVLKWLRENLSEWRNCTLVSPDAGGAKRLLSAGATRVYALLTHGLFSGPALSRLNNACFEAVVVTNTLPQEDKMKHCSKLQ
>tr|H3BRI3|H3BRI3_HUMAN Alpha-mannosidase 2C1 (Fragment) OS=Homo sapiens OX=9606 GN=MAN2C1 PE=1 SV=1
MAAAPALKHWRTTLERVEKFVSPLYFTDCNLRGRWWTCWFRVELTLPEAWVGQEVHLCWESDGEGLVWRDGEPVQGLTKEGEKTSYVLTDRLGERDPRSLTLYVEVACNGLLGAGKGSMLAAPDPEKMFQLSRAELAVFHRDVHMLLVDLELLLGLAKGLGKDNQRSFQALYTANQMVNVCD
>tr|A0A1W2PRG7|A0A1W2PRG7_HUMAN FYVE, RhoGEF and PH domain-containing protein 5 (Fragment) OS=Homo sapiens OX=9606 GN=FGD5 PE=1 SV=1
MNRADSPKPPVAPKPKTTSPLTPVTAPKFPSSARPESLHSPNSMFRGPKPPLAPKPRLTAPNEWRASVYLNDSLNKCSNGRLPCVDRGLDEGPRSLPKCSESETDEDYLVVPRVPLREDEPKDEGSVGNKALVSPESSAEEEEEREEGGEACGLEGTGAGEDSVAPAAPGAGALSREGEEGTDLALEDEGEGCADEPGTLEQVSRSEEEEKLVQPHRECSLEDSGPWAGEGVFQSDLLLPHLHGEDQEPPDTPGEAEEDDEEGCASTDPAGADEGSGPDRPTEDMGQDAEDTSEEPPEKEELAGVQEAETATDCPEVLEEGCEEATGVTGGEQVDLSEPPDHEKKTNQEVAAATLEDHAQDESAEESCQLVPFENDCMEDFVTSLTGSPYEFFPTESTSFCSESCSPLSESAKGLESEQAPKLGLRAEENPMVGALCGQCGSLQGGAAEGPAAPDVVVVLEEEALDDALANPYVMGVGLPGQAAPGEGGQAASDALGGYGSKEELNCEAEGGLVPADRKNTSTRVRPHSGKVAGYVPETVPEETGPEAGSSAPGLGGAAEEVGKTLLSLEGKPLEASRALPAKPRAFTLYPRSFSVEGRELPVSVYQEPEGSGLDDHRLKRKEDNLSLSCVLGSSGSFSQRNHLPSSGTSTPSSMVDLPPPFDLACLTKKPLTKSSPSLLLESDSPDKYKKKKSSFKRFLALTFKKKTENKLHVDVNVSSSRSSSESSYHGPSRLLEVDRRSLSNSPQLKSRTGKLRASESPSSLLFYRDGKRKGVPFSRTVSRVESFEDRSRPPFLPLPLTKPRSLSFPSADTSDYENLPAMNSDYENLQLPPRRPARAGAFTKLFEDQSRALSTANENDGYVDMSSFNAFESKQQSADQDAERYLTFYFLSC
>tr|H3BP76|H3BP76_HUMAN Major vault protein (Fragment) OS=Homo sapiens OX=9606 GN=MVP PE=1 SV=1
MATEEFLLRLPPYHYLHVLDQNSNVSRVEVGPKTYLRQDNERVLFAPMRMVTVPPRHYCTVANPVSRDAQGLVLFDVTGQVRLRHADLELRLAQ
>tr|A0A3B3IS38|A0A3B3IS38_HUMAN Solute carrier family 50 member 1 OS=Homo sapiens OX=9606 GN=SLC50A1 PE=3 SV=1
MEAGGFLDSLLYGACVVFTLGMFSAGLSDLRHMRMTRSVDNVQFLPFLTTEVK
>tr|D6R9D0|D6R9D0_HUMAN Neuropeptide Y receptor type 1 (Fragment) OS=Homo sapiens OX=9606 GN=NPY1R PE=4 SV=1
MMDKMRDNKYRSSETKRLNLMLLSLVVAFAVCWLPLTLFNTVFDWNHQLLATCNHNLLFLLCHL
>tr|H3BSE9|H3BSE9_HUMAN Polycystin-1 (Fragment) OS=Homo sapiens OX=9606 GN=PKD1 PE=1 SV=1
XDFGDGSAEVDAAGPAASHRYVLPGRYHVTAVLALGAGSALLGTDVQVEAAPAALELVCPSSVQSDESLDLSLQNRGGSGLEAAYSLVALGEEPARAVHPLCPSDTELFPGNGHCYRLVVEKAAWLQAQEQCQAWAGAALAMVDSPAVQRFLVSRVTRHTGPGAGWERVLRPQPGGRRPDAAQFPLGLCGFDTEGGWRVCAELWAPREQHGHHSTGAAGGWRGVHLQPDRVEGRPQGGGHQPDGAD
>tr|E7EPF1|E7EPF1_HUMAN Disintegrin and metalloproteinase domain-containing protein 22 OS=Homo sapiens OX=9606 GN=ADAM22 PE=1 SV=1
MQAAVAVSVPFLLLCVLGTCPPARCGQAGDASLMELEKRKENRFVERQSLVPLRLLYRSGGEDESRHDALDTRVRGDLGGPQLTHVDQASFQVDAFGTSFLLDVVLNHDLLSSEYLERHLEHGGKTVEVKGGEHCYYQGHLRGNPDSFVALSTCHGLHGMFYDGNHTYLLEPEENDTTQEDFHFHSVYKSRLFEFSLDDLPSEFQQVNLTPSKFLLKPRPKRSKRQLRRYPRNVEEETKYLELMLVNDHLMFKKHRLSVVHTNTYAKSVVNMADLLYKDQLKTRLVLVAMETWATDNKFALSENPLLTLREFMKYRRDFLKEKSDAVHLFSYVTSVMMYYFF
>tr|M0R266|M0R266_HUMAN IgG receptor FcRn large subunit p51 (Fragment) OS=Homo sapiens OX=9606 GN=FCGRT PE=1 SV=1
MGVPRPQPWALGLLLFLLPGSLGAESHLSLLYHLTAVSSPAPGTPAFWVSGWLGPQQYLSYNSLRGEAEPCGAWVWENQVSWYWEKETTDLRLKEKLFLEAFKALGGKGPYTLQGLLGCELGPDNTSVPTAKFALNGEEFM
>tr|A0A3B3ISU5|A0A3B3ISU5_HUMAN Histone acetyltransferase OS=Homo sapiens OX=9606 GN=KAT6A PE=1 SV=1
MVKLANPLYTEWLLEALKKVKKQKQRPSEERLCNAVSSSHGLDRKTVLEQLELSVKDGTLLKVSNKGLNSYKDPDNPGRLALPKPRNHGKLDNKQNVDWNKLLKRAVEGLAESGGSTLKSLERFLKGQKDVSALFGGSAASGFHQQLRLALKRALGHGRLLKDGPLYRLNTKATNVDGKESCESLSCLPPVSLLPHEKDKPVAEPLPLCSFCLGTKEQNREKKPEELLSCADCGNSGHPSCLKFSPELTVRVKALRWQCLECKTCSSCRDQGKNADNMLFCDSCDRGFHMECCDPPLTRMPKGMWLCQLCRPRKKGRKLLQKKAAQLKRRYTNPLGRPKNRLKKQNTV
>tr|M0R2B6|M0R2B6_HUMAN Zinc finger protein 682 OS=Homo sapiens OX=9606 GN=ZNF682 PE=4 SV=1
MELLTFRDVTLEFSLEEWEFLNPAQQSLYRKVMLENYRNLVSLGLTVSKPELLSRLEQRQEPWNVKRHETLAKPPGTYRVGQ
>tr|F5GZ78|F5GZ78_HUMAN Paxillin OS=Homo sapiens OX=9606 GN=PXN PE=1 SV=1
MADALLADLESTTSHLSKRPVFLSEETPYSYPTGNHTYQELAVPPPVPPPPSSEALNGTLLDPLDQWQPSSSRFLHQQPQSSSPVYGSSAKTSSVSNPQDSVGSPCSRVGEEEHVYSFPNKQKSAEPSPTVMSTSLGSNLSELDRLLLELNAVQHNPPGFPADEANSSPPLPGALSPLYGVPETNSPLGGKAGPLTKEKPKRNGGRGLEDVRPSVESLLDELESSVPSPVPALTVNQGEMSSPQRVTSTQQQTRLSASSATRELDELMASLSDFKLQGLEQRADGERCWAAGWPRDGGRSSPGGQDEGGFMAQGKTGSSSPPGGPPKPGSQLDSMLGSLQSDLNKLGVATVAKGVCGACKKPLAGQVVTAMGKTWHPEHFVCTHCQEELGSRNFFERDGQPYCEKDYHNLFSPRCYYCNGPLLDKVVTALDRTWHPEHFFCAQCGAFFGPEGFHEKDGKAYCRKDYFDMFAPKCGGCARALLENYLSALNTLWHPECFVCRECFTPFVNGSFFEHDGQPYCEVHYHERRGSLCSGCQKPLTGRCLTAMAKKFHPEHFVCAFCLKQLNKGTFKEQNDKPYCQNCFLKLFC
>tr|F6XXJ4|F6XXJ4_HUMAN Adenine DNA glycosylase OS=Homo sapiens OX=9606 GN=MUTYH PE=4 SV=1
MTPLVSRLSRLWALMRKPRAAVGSGHRKQAASQEGRQKHAKNNSQAKPSACDACAGMLAECPGAPAGLARQPEEVVLQASVSSYHLFRDVAEVTAFRGSLLSWYDQEKRDLPWRRRAEDEMDLDRRAYAEVAYTAGPGQCFPGGGESTLGWPGLLFSWPAAAGGSSEGGRGARGPHATYSRDPAAAPAWRGALHSWGHCLYRLWPGNRCGGWQRSTGAVPCPSHWC
>tr|E5RFF3|E5RFF3_HUMAN Zinc finger transcription factor Trps1 OS=Homo sapiens OX=9606 GN=TRPS1 PE=1 SV=1
MVRKKNPPLRNVASEGEGQLLEPLGTESKVSGKNKEFSADQMSENTDQSDAAELNHKEEHSLHVQDPSSSTAGGVCEPLKSPQRAEADDPQDMACTPSGDSLETKEDQKMSPKATEETGQAQSGQANCQGLSPVSVASKNPQVPSDGGVRLNKSKTDLLVNDNPDPAPLSPELQDFKCNLCGYGYYGNDPTDLLKHFRKYHLGLHNRTRQDAELDSKLLALHNMVQFSHSKDFQKVNRSVFSGVLQDLNSSRPVLLNGTYDVQVTSGGTFLGLGRKTPDCQGNTKYFRCKFCNFTYMGNSSTELEQHFLQTHPNKLKASLPSSEVAKPSEKNSNKSLPALQSSDSGDLGKWQDKLTVKAGDDTPVGYSVPLKPLDSSRQNDVLLFHYESVHESQASDVKQEANHLQGSDGQQSVKESKEHSCTKCDFLTQVEEELSRHYRRAHSCYKCRQCSFTAADTQSLLEHFNTVHCQEQDLTTANGEEDGHALSTLKEEPKLDFRVYNLLTPDSKMGEPVSESVVKREKLEEKDGLKEKVWTESSSDDLRNVTWRGADLLRGSPSYTQASLGLLTPVSGTQEQTKTLRDSPNVEAAHLARPLYGLAVETKGFLQGAPAGGEKSGALPQQYPASGENKSKDESQSLLRRRRGSGVFCANCLTTKTSLWRKNANGGYVCNACGLYQKLHSTPRPLNLLKQNNGEQLLRRRTRKRLNPEALQAEQLNKQQRGSNEEQVNGSPLERRSEDHLTESHQRELPLPSLSKYEAQGSLTKSHSAQQPVLVSQTLDLHKRMQPLHLQLKSPQESTGDPGNSSSVSEGKGSSERGSPLEKYMRPAKHPNYSPPGSPLEKYQYPLFGLPFVHNDFQSEADWLRFWSKYKLSVPGNPHYLSHVPGLPNPCQNYVPYPTFNLPPHFSAVGSDNDLPLDLALKHSRPGPTANGASKEKTKAPPNVKNEGPLNVVKTEKVDRSTQDELSTKCVHCGLVFLDEVMYALHMSCHGDSGPFQCSLCQHLCTDKYDFTTHLQRGLHRNNAQVEKNGKPKE
>tr|E9PMX4|E9PMX4_HUMAN Tetraspanin-4 (Fragment) OS=Homo sapiens OX=9606 GN=TSPAN4 PE=3 SV=1
MARACLQAVKYLMFAFNLLFWLGGCGVLGVGLWLAATQGSFATLSSSFPSLSAANLLLLTGAFVMALGFVGCLGALKENKCLLLT
>tr|C9JU45|C9JU45_HUMAN Zinc finger protein 823 OS=Homo sapiens OX=9606 GN=ZNF823 PE=4 SV=1
MDSVAFEDVAVNFTQEEWALLGPSQKSLYRNVMQETLRNLDCLEVLHVKLKMTVNVEKLLARFQLVL
>tr|B6ZDM2|B6ZDM2_HUMAN Pecanex-like protein OS=Homo sapiens OX=9606 GN=PCNX4 PE=1 SV=2
MPALEHMNQLLHLLFVFLPFLWALGTLPPPDALLLWAMEQVLEFGLGGSSMSTHLRLLVMFLMSAGTALASYFLPSTVGVVLFMTGFGFLLSLNLSDMGHKLGTKSKDLPSGPEKHFSWKECLFYLLLLVLALLETSLLHHFAGFSQLSKSNSQALVGYGLMLLLLLLWLLRELQSVYLLGLFRNPFYPKDVQTVTVFFEKQTRLMKLGLVRRLLLTLVSPFAMLAFLSLDSSLQGLHSVSVCLGFTRAFRMVWQNTENALLETVLVSTVHLLSSTDLWWNRSLDTGLRLLLVGLLRDRLLQFLSKLQFAVTVLLTSWTEKKQRRKTTATLCLLNLVFSPFVLVLLVFSTLLSSPLLPLFTLPVFLVGFPRPLQSWPGAAGTTACVCADTVYYYQMVPRLTAVLQTAMAAGSLGLLLPGSHYLGRFQDRLMWLMLLECGYTYCSLNLKGLELQETSCHTAEARRVDEVFEDAFEQEYTRVCSLNEHFGNVLTPCTVLPVKLYSDARNVLSGLLDSHENLKEFKGDLLKVLVWLLVQYCSKRPGMKENVHNTENKGKAPLMLPALNTLPPPKSPEDLDSLNSETFNDWSDDNLFDDEPTLKKVLEEKHQLKDLPGTNLFLPGSVESQRVGDHSTGTVPENDLYKAVLLGYPAVDKGKQEDMPYLPLMEFSCSHSHLVCLPAEWRTSCMPSSKMKEMSSLFPEDWYQFVLRQLECYHSEEKASNVLEELAKDKVLKDFYVHTVMTCYFSLFGLDNMAPSPGHLLRVYGGVLPWSVALDWLTEKPELFQLALKAFRYTLKLMLDKASLGPLEDFRELLKYLEEYERDWYLGLVSDEKWKEALLQEKPYLFSLGYDSNMGLYTGRVLSLQELLLQVGKLNPEAVRGQWANLSWELLYATNDDEERYSLQAHPLLLRNLTVQAAEPPLGYPLYSSKPLHLHLY
>tr|K7EQZ1|K7EQZ1_HUMAN CXXC-type zinc finger protein 1 OS=Homo sapiens OX=9606 GN=CXXC1 PE=1 SV=9
MEGDGSDPEPPDAGEDSKSENGENAPLYCLCRKPDLNCFMLGCDNCNEWFHGDCLRLTEKMAKALREWYCRECREKDPKLELRYRHKKSRERDGNERDSSEPRDEGGGRKRPVPDPDLQRRAGSGTGVGAMLARGSASPHKSSPQPLVATPSQHHQQQQQQLKRSARMCGECEACRRTEDCGHCDFCRDMKKFGGPNKLRQKCRLRQCQLRARLSPVTPSESLPRPRRPLPTQQQPQPSQKLGRLREDEGAVASSTVKEPPEATATPEPLSDEDLPLDPDLYQDFCAGAFDDHGLPWMSDTEESPFLDPALRKRAVKVKHVKRREKKSEKKKEERYKRHRQKQKHKDKWKHPERADAKDPASLPQCLGPGCVRPAQPSSKYCSDDCGMKLAANRLYELLPQRLQQWQQSPCLAEEHGKKLLERLRREQQSARTRLQEMERRFHELEALLLRAKQQAVREDEESNEGDSDDTDLQLFCVSCGHPLNPRVALRHMERCYAKYESQTSFGSMYPTRLEGAKHTVSGSRCCAPSTHGTPKCQLTRYAGAPLYVMSLSSRVTSAACPSASALALTAGRSCGVRKWTWSACVCGTSWTSCLSRSAMCAQP
>tr|A0A2R8Y2A8|A0A2R8Y2A8_HUMAN AP-3 complex subunit beta OS=Homo sapiens OX=9606 GN=AP3B2 PE=1 SV=1
MQRFLQLPGAVVRPGVRGACGADQEAASPVLAPEGGPPLRYQALEPEELRWLQAQEEDTTPEASLEGPCPEASQSQSQPLRHDDLKEMLDTNKDSLKLEAMKRLVAMLARGKNASDLFPAVVKNVACKNLEVKKLVYVYLVRYAEEQQDLALLSLSTFQRGLKDPNQLLRASALRVLSSLRVPLLVPLMMLALKEAASDMSPYVRKTAAHALPKLYSLDSDQKDQLLEVLEKLLADKTTLVAGSVVMAFEEVCPERLDLLHKNYRKLCNLLLDVEEWGQVVLLSMLTRYARTQFLSPTQNESLLEENAEKAFYGSEEDEAKGAGSEETAAAAAPSRKPYVMDPDHRLLLRNTKPLLQSRSAAVVMAVAQLYFHLAPKAEVGVLAKALVRLLRSHSEVQYVVLQNVATMSLKRRGMFEPYLKSFYLRSTDPTQLKLLKLEVLTNLANETNLPTVLREFQTYLRSMDKDFVAATLQALGRCATNLGRVRDTCLNGLVQLLSNRDELVVAESVVVLKKLLQMQPAQHGELLKHLAKLTDNLQVPMARASLLWLLGEYCEHVPRLAPDVLRKMAKSFTAEEDLVKLQVLNLAAKLYLTNSKQTKLLTQYVLSLAKYDQNYDLRDRARFTRQLLVPSEQGGALSRHAKKLFLAPKPAPVLESSFKDRDHFQLGSLSHLLNAKATGYQELPDWPEEAPDPSVRNVEVPEWTKCSNREKRKEKEKPFYSDSEGESGPTESADSDPESESESDSKSSSESGSGESSSESDNEDQDEDEEKGRGSESEQSEEDGKRKTKKKVPERKGEASSSDEGSDSSSSSSESEMTSESEEEQLEPASWSRKTPPSSKSAPATKELSLLDLEDFTPPSVQPVSPPALVSTSLAADLEGLTLTDSTLVPSLLSPVSGVGRQELLHRVAGEGLAVDYTFSRQPFSGDPHMVSVHLHFSNSSDTPLKGLHVGTPKLPAGLSLQEFPELESLAPGESATAVMGLNFCDSTQAANFQLCTQTRQFYVSLQPPVGELMAPVFMSENEFKKEQGKLMGMNELTEKLMLPDTCRSDHLVVQKVTATANLGRVPCGTSDEYRFAGRTLTGGSLVLLTLDARPAGAAQLTVNSEKMVLGTMLVKDVLQALTQ
>tr|H0YNG4|H0YNG4_HUMAN Phosphoenolpyruvate carboxykinase [GTP], mitochondrial (Fragment) OS=Homo sapiens OX=9606 GN=PCK2 PE=1 SV=1
MSPADFQRAVDERFPGCMQGRTMYVLPFSMGPVGSPLSRLGVQLTDSAYVVASMRLMTRLGTPVLQALGDGDFVKCLHSVGQPLTGQGEPVSQWPCNPEKTLLGHVPDQRELL
>tr|H0YGA6|H0YGA6_HUMAN Neuralized-like protein 2 (Fragment) OS=Homo sapiens OX=9606 GN=NEURL2 PE=4 SV=1
XDQLYELNVLPPTARRSRLGVLFCPRPDGTADMHLLLNGEDMGPSARGLPAAQPLYAVVDVFASTKSVRLVQLEYGFFFPQCHPCRLCAA
>tr|C9J7I1|C9J7I1_HUMAN Metabotropic glutamate receptor 8 (Fragment) OS=Homo sapiens OX=9606 GN=GRM8 PE=4 SV=1
MVCEGKRSASCPCFFLLTAK
>tr|J3KT86|J3KT86_HUMAN Aurora 1 (Fragment) OS=Homo sapiens OX=9606 GN=AURKB PE=1 SV=1
XRHFTLDDFELGRPLGKGKFGNVYLAREKKSHFLVALKVLFKSQLEKEGVEHQLRRELELQAHLHHPNLLRLYNYFYDRRRLYLLLEYAPRGELYKELQKSCTFDEQRTATLMEELADALMYCHGKKVLHRDLKPENLLLGLKGELKLADFGWSVHAPSLRRKTMCGTLDYLPPEMLEGRMHNEKVDLKFPASVPMGAQDLLSKLLRHNPSERLPLAQVSAHPWVRANSRRVLPPSALQSVA
>tr|J9JID4|J9JID4_HUMAN Potassium voltage-gated channel subfamily H member 6 OS=Homo sapiens OX=9606 GN=KCNH6 PE=4 SV=1
MPVRRGHVAPQNTYLDTLLRKFEGQSRKFLLANAQMENCALLYCNDGFCELFGYSRVEVMQQPCTCDFLTGPNTPSSAVSRLAQALLGAEECKVDLLYYRKDASSFRCLVDVVPVKNEDGAVLMFLLNFEDLAQLLAKCSSRSLSQRLLSQSFLGSEGSHGRPGGPGPGTGRGKYRTLSQLPQFTLNFVEFNLEKHRSSSTTELELLAPHKVVERTQNVTEKVTQVLSLGADVLPEYKLQAPRLHRWTLLHYSPFKAVWDWLLLLLVLYTAVFTPYSAAFLLSDQDESRRGACSYTCSPLTVVDLLVDLMFVVDLVLNFRTTYVNTNDEVVSHPRRLAVHYFKGWFLLDMVAALPFDLLLFRTGSDETTTLLGLLKTARLLRLVRVARKLDRYSEYGAAVLFLLMCTFALLAHWLACLWYALGNVERPYLEHKLGWLDSLGVQLGKRYNGSDPASGPSVQDKYVTALYFTFSSLTSVGFGNVSPNTNSEKVFSLCVMLLGSLMYASLFGNVSALLQRLYSGTARYHTQMLRVKEFLRFHQLPNPLRQRLEEYFQHAWSYTNGLDMNAVLKGFPECLQADLCLHLHRALLQHCPAFSGAGKGCLRALAVKFKTTHAPPGDTLVHLGDVLSTLYFLSRGSLELLRDDVVVALLGKNDLFGEPVSLHAQPGKSSADVRALTYCDLHKLQRADLLEVLDMYPAFAESFWSKLEVTFNLRDAAGGLHSSPRQAPGSQDHQGFFLSDNQSDAAPPLSLSDASGLWPELLQEMPPRHSPQSPQEDPDCWPLKLGSRLEQLQAQMNRLESRVSSDLSRLLQLLQKPMPQGHASYLLEAPASNDLALVPLASETTSPGPRLPQGFLPPAQTPSYGDLDDCSPKHRNSSPRMPHLAVATDKTLAPSSEQEQPEGLWPPLASPLHPLEVQGLLCGPCFSSLPEHLGSVPKQLDFQRHGSDPGFAGSWGH
>tr|H0Y7W6|H0Y7W6_HUMAN Formin-binding protein 1 (Fragment) OS=Homo sapiens OX=9606 GN=FNBP1 PE=1 SV=2
XLSYAKQLRNLSKKYQPKKNSKEEEEYKYTSCKAFLSNLNEMNDYAGQHEVLSENMASQLLVDLARYVQELKQERKSNFHDGRKAQQHLETCWKQLESSKRRFERDCKEADRAQQYFEKMDADLNVTKADVEKARQQAQLRHQMAEDSKADYSSLLQKFNHEQHEYYHTHLPNLFQKLQEMEERRLVRMGESMKTYAEVDRQVLPLLGKCLDGLVKAAESLDQKNDSQLVLEAYKSGFEPPGDLEFEDYTQPMKRTVSDNSLSNSRGEGKPDLKFGGKSKGKLWPFLKKNKPPPPPPASASPSAVPNGPQSPKQQKEPLSHRFNEFMTSKPKLHCFRSLKRGGATPEDFSNLPPEQRRKKLQQKVDELNKELQKEMDQRDALTKMKDVYLKNPQMGDPASLDHKLAEVSQNLEKLRVETQKFEAWLAEVEGRLPARSEQARRQSGLYDSQNPPTVNNCAQDRESPDGSYTEEQSQESEMKVLATDFDDEFDDEEPLPALGTCKALYTFEGQNEGTLSVVEGETLYVLEEDKGDGWTRLRRNEDEEGYVPTSYVEVCLDKNAKGAKTYL
>tr|I3L1R6|I3L1R6_HUMAN Osm-9-like TRP channel 1 OS=Homo sapiens OX=9606 GN=TRPV1 PE=3 SV=1
MKKWSSTDLGAAADPLQKDTCPDPLDGDPNSRPPPAKPQLSTAKSRTRLFGKGDSEEAFPVDCPHEEGELDSCPTLTVSPVLTLQRPGDGPTGARLLSQDSVAASTEKTLRLYDRRSLFEAVAQNNCQDLESLLLFLQKSKKHLTDNEFKDPETGKTCLLKAMLNLHDGQNTTLPLLLELARQTDSLKELVNASYTDSYYKGQTALHLALERRNMALVTLLVENGADVQAAAHGDFFKKTKGRPGFYFGELPLSLAACTNQLGLVKFLLQNSWQTADLSARDSVGNTVLHALVEVADNTADNTKFVTSMYNELLMLGAKLHPTLKLEELTNKKGMTPLALAAGTGKLGVLAYLLQRELQEPECRHLSRKFTEWAYGPVHSSLYDLSCLDTCEKNSVLENRHDMLLVEPLNRLLQDKWDRFVKRLFYFNFLVYCLYMLLFTMAAYYRPVDGLPPFKMEKTGDYFRVTGELLSVLGGVYFFFRGLQYFLQRRPSMKTLFVDSYSEMLFFLQSLFMLATVVLYFSHLKEYVASMVFSLALGWTNMLYYTRGFQQMGLYAVMLEKMLLRDLCRFMFVYLVFLFGFSTAVVTLLEDGKNDSLPSESTSHRWRGPACRPPDSSYNSLYSTCLELFKFTLGMGDLEFTENYDFKAVFLLLLLAYVLLTYLLLLNMLLALMGETVNKLAQESKNLWKLQRALTLLDTEKSFLKCMRKAFRSGKLLQVGYTPDGKDDYRWCFRVDEVNWTTWNTNVGLLNEDPGNCEGVKRTLSFSLRSSRVSGRHWKNFALVPLLREASARDRQSAQPEEVYLRQFSGSLKPEDAEVFKSPAASGEK
>tr|F5GYI5|F5GYI5_HUMAN Keratin, type II cuticular Hb5 OS=Homo sapiens OX=9606 GN=KRT85 PE=1 SV=1
MVFKVQFLSSRPSLSHTQDVDCAYLRKSDLEANVEALVEESSFLRRLYEEELRVLQAHLSDTSVLVKMDNSRDLNMDCLLAELKAQYDDVASRSRAEAESWYRSKCEEMKATVLRHGETLRRTKEELNELNRMLQRLTAELENAKCQRAKLEAAVAEAEQQGEAALSDARCKLAELEGALQKAKQDMACLLKEYQEVMNSKLGLDLELATYRRLLEGEEHRLCEGVGSVNVCVSSSRGGVSCGGLSYSTTPGRQLTSGPSALGGSLTVVAPDSCAPCQPRSSSFSCGSSRSVRFA
>tr|A0A6Q8PHK1|A0A6Q8PHK1_HUMAN LARGE xylosyl- and glucuronyltransferase 1 OS=Homo sapiens OX=9606 GN=LARGE1 PE=4 SV=1
MLLWSEVSWLPNKHYSGLYGLMKLVLTKTLPANLERVLVLDTDLTFATDLAELWAVFHKFKGQQVLGLVENQSDWYLGNLWKNHRPWPALGRGYNTGVLLLLLDKLRKMKWEQMWRLTAERELMGMLSTSLADQDLFNAVLKQNPFLVYQLPCFWNVQLSDHTRSEQCYRDVSDLKVLHWNSPKKLRVKNKHVEFFRNLYLTFLEYDGNLLRRELFGCPSEADVNSENLQKQLSELDEDDLCYEFRRERFTVHRTHLYFLHYEYEPAADSTDVTLVAQLSMDRLQMLEALCKHWEGPLSLALYLSDAEAQQFLRYAQGSEVLMSRHNVGYHLVYKEGQFYPVNLLRNVAMKHLSTPYMFLSDLDFLPMYGLYEYLRKSVLQLDLANTKKAMLVPAFETLRYRLSFPKSKAELLSMLDMGTLFTFRYHVWTKGHAPTNFAKWRTATTPYRVEWEADFEPYVVVRRDCPEYDRRFVGFGWNKVAHLMELDVQEYEFLVLPNAYMLHMPHAPSFDLTKFRSNKQYRLCLKTLKEEFQQDMSRRYGFAALKYLTAENNS
>tr|A0A0G2JS28|A0A0G2JS28_HUMAN Keratin-associated protein 5-5 OS=Homo sapiens OX=9606 GN=KRTAP5-5 PE=4 SV=1
MGCCGCSGGCGSGCGGLGSGCGGCGSGCGGRGSGCGGCGSGCGGCGSGCGGCGSGCGGCGGCGSGCCVPVCCCKPMCCCVPACSCSSCGKGGCGSCGGSKRGCVSCGVSKGACGSCGGSKGGCGSCGGSKGGCGSCGGSKGGCGSYGCSQCSCCKPCCCSSGCGSSCCQSSCCKPYCCQSSCCKPCSCFSGCGSSCCQSSCYKPCCCQSSCCVPVCCQCKL
>tr|E5RJV7|E5RJV7_HUMAN Serine/threonine-protein kinase Sgk3 (Fragment) OS=Homo sapiens OX=9606 GN=SGK3 PE=1 SV=8
MALKLPAKRLFGDNFDPDFLKQRRAGLNEFLQNLVRYPELYNHPDVRAFLQMDSPKHQSDPSEDEDERSSQKLHSTSQNLNLGPSGNPHAKPTDFDFLKVLGKGSFGK
>tr|A0A075B7A6|A0A075B7A6_HUMAN Kallikrein-2 (Fragment) OS=Homo sapiens OX=9606 GN=KLK2 PE=1 SV=1
XPDEDSSHDLMLLRLSEPAKLTDVVKVLGLPTQEPALGTTCYASGWGSLEPEEFLRPRSLQCVSLHLLSNDMCARAYSEKVTEFMLCAGLWTGGKDTCGESGAVDGAGQKKDRAWLRVLLGVHLSVMVCFKVSHHGALSHVPCLKSLLCTPRWCLTGSGSRTPSQPTPECPCPTPTSSKFKSTS
>tr|H0YLG0|H0YLG0_HUMAN Ubiquitinyl hydrolase 1 (Fragment) OS=Homo sapiens OX=9606 GN=USP3 PE=1 SV=1
MECPHLSSSVCLAPDSAKFPNGSPSSWCCSVCRSNKSPWVCLTCSSVHCGSYRCDDFVVNDTKLGLVQKVREHLQNLENSAFTADRHKKRKLLENSTLNSKLLKVNGSTTALCATGLRNLGNTCFMNALLQSL
>tr|E9PFI4|E9PFI4_HUMAN LIM domain-binding protein 2 OS=Homo sapiens OX=9606 GN=LDB2 PE=1 SV=1
MSSTPHDPFYSSPFGPFYRRHTPYMVQPEYRLYEMNKRLQSRTEDSDNLWWDAFATEFFEDDATLTLSFCLEDGPKRYTLGRTLLPRYFSTVFEGGVTDLYYLLKHSKESYHNSSLTVDCDQCTMVTQHGKPMFTKVCTEGRLLLEFTFDDLMRLKTWHFTLRQYRELVPRSLLAMHAQDPQVLDQLSKNLTRMGLTNFTLNYLRLCVLLEPMQELMSRHKTYNLSPRDCLKTCLFQKWQRMVAPPAEPTRQPTTKRRKRKNSTSSTSNSSAGNNANSTGSKKKTTAANLSLSSQVPLASLARSPVSGCALRT
>tr|J3QRJ7|J3QRJ7_HUMAN Receptor tyrosine-protein kinase erbB-2 (Fragment) OS=Homo sapiens OX=9606 GN=ERBB2 PE=1 SV=1
XPCHPECQPQNGSVTCFGPEADQCVACAHYKDPPFCVARCPSGVKPDLSYMPLWKFPDEEGACQPCPLNCTHSCVDLDDKGCPAEQRASPLTSLLSAVVGLLLVVVLGVVFGLLLKRRQQKLRKYTMRRLLQETELVEPLTPSGAMPNQAQMRLLKETELRKVKGLWLPDGENVKLP
>tr|F8W1Q9|F8W1Q9_HUMAN Twinfilin-1 (Fragment) OS=Homo sapiens OX=9606 GN=TWF1 PE=1 SV=8
MSHQTGLQEQLVLGSYSQPSDSWDKDYDSFVLPLLEDKQPCYLLFRLDSQNAQGYEWLFLAWSPDHSHVRQKMLYAATRATLKKEFGGGHLKDEVFGTVKEDVSLHGYKKYLL
>tr|A0A0A0MTE2|A0A0A0MTE2_HUMAN LIM domain only protein 7 OS=Homo sapiens OX=9606 GN=LMO7 PE=1 SV=1
MQDYNKDDMSYRRLSAVEPKTALPFNRFLPNKSRQPSYVPAPLRKKKPDKHEDNRRSWASPVYTEADGTFSSNQRRLWGTNVENWPTVQGTSKSSCYLEEEKAKTRSLPNLVKDDLYVRKLSPVMPNPGNAFDQFLPKCWTPEDVNWKRLKRETYKPWYKEFQGFSQFLLLQALQTYSDDLLSSETHTKLDPTSGPRLLTRRKNLSYAPGYRRDDLEMAALDPDLENDDFFVRKTGAFHANPYVLRAFEDFRKFSEQDDSVERDLLLQCREGELVLPDLEKDDMLVRRLPAQKKEVPLSGAPDRYHPVPFPEPWTLPPELQAKFLCVLERTCPSKEKSNSCRLLVPSYRQKKDDMLTRKLQSWKLGTTVPPLSFTPGPCSEADLKRWEALREASRLRHKKRLMVERLFQKLYGENGSKSMSDVSAEDVQNLRQLRYEEMQKLKSQLKEQDQKWQDDLAKWKDRRKSYTSDLQKKKEEREELEKQALEKSKRSSKTFKEMLQDRESQNQKSTVPSRRRMYSFDDVLEEGKRPPTMTVSEASYQSERVEEKGATYPSELPKEDSTTFAKREDRVTTELQLPSQSPVEEQSPASLSSLRSRSTQMESTRVSASLPRSYRKTDTVRLTSVVTPRPFGSQTRGLSSLPRSYTMDDAWKYNGDVEDLKRTPNNVVSTPAPSPDASQLASSLSSQKEVAATEEDVTRLPSPTSPFSSLSQDQAATSKATLSSTSGLDLMSESGEGELSPQREVSRSQDQFSDMRLSLNQTPGKSLDFGFTLKWDLPGLFVASVEAGSPAEFSQLQVDDELLALNNTKFSYNDSKEWEEAMAKAQETGHLVMDVRRYGKAGSPETKWLDATSGLYNSEKSSNLSVTTDFSESLQSSNLESKELNGLHDESNAFESKASESLSLKNLKRRSQFFEQGSSDSVVPDLPVPTLSAPSRWVWDQEEERKRQERWQKEQDRLLQEKYQREQEKLREEWQRAKQEAERENSKYLDEELMVLSSNSMSLTTREPSLATWEATWSEGSKSSDREGTRAGEEERRQPQEEVVHEDQGKKPQDQLVLERERKWEQQLQEEQEQKRLQAEAEEQKRPAEEQKRQAELERETSVRLYQYRRPVDSYDLPKTEEASSGFLPGDRNKSRSTTELDDYSTNKNGNNKYLDQLGNMTSSQRRSKKEQVPSGAELERQQLLQEMRKRTPLHNDNSWLRQRSASVNKEPVSLPGLMRRGESLDNLDSPRSNSWRQPPWLNQPTGFYASSSVQDFSRPPPQLVSTSNRAYMRNPSSSVPPPSAGSVKTSTTGVATTQSPTPRSHSPSASQSGSQLRNSVLPVSVTSEALPQELKSGSETTNCTATTALSDSNLDGQPPCDVSLHTKALLQLEEEVVAAHVDL
>tr|F8VZI8|F8VZI8_HUMAN EEF1A lysine methyltransferase 3 OS=Homo sapiens OX=9606 GN=EEF1AKMT3 PE=4 SV=1
MHWDPTLCLCSAGREGKALSLCNYFESQNVDFRGKKVLELGAGTGLVGLLAALQGAYGLVRETEDDVLEQELWRGMRGACGHALSMSTMTPWESLKGSSVRGGCYHH
>tr|A0A2R8Y8B9|A0A2R8Y8B9_HUMAN Heat shock 70 kDa protein 14 (Fragment) OS=Homo sapiens OX=9606 GN=HSPA14 PE=4 SV=1
MASANSSA
>tr|E7EX61|E7EX61_HUMAN NAD(P)(+)--arginine ADP-ribosyltransferase (Fragment) OS=Homo sapiens OX=9606 GN=ART3 PE=1 SV=1
MKTGHFELVTMLLATMLLVDLFQVKAEVLDMADNAFDDEYLKCTDRMELKYVPQLLKEEKASHQQLDTVWENAKAKWAARKTQLFLPMNFKDNHGLALMAYLSEAQEQTPFYHLFSEAVKMAGQSREDY
>tr|J3KPA5|J3KPA5_HUMAN Transporter OS=Homo sapiens OX=9606 GN=SLC6A9 PE=1 SV=1
MVGKGAKGMLNGAVPSEATKRDQNLKRGNWGNQLEFVLTSVGYAVGLGNVWRFPYLCYRNGGGAFMFPYFLMLLFCGLPLFFMELSFGQFASQGCLGVWRLSPMFKGVGYGMMVVSTYLGLYYNVVLCLAFYYFFSSMTHVLPWAYCNNPWNTHDCAGVLDASNLTNGSRPAALPSNLSHLLNHSLQRTSPSEEYWRLYVLKLSDDLGNFGEVRLPLLGCLGVSWLVVFLCLLRGVKSSGKVVYFTATFPYVVLTLLFVRGVTLEGAFDGLMYYLTPQWDKLLEAKVWGDAASQLFYSLGCAWGGLLTMASYNKFHNNCYRDSVLLSLTNCATSVYAGFVLFSLLGFMANHLGVDVSRVADHGPGLAFVAYPEALTLLPLSPLWSLLFFFMLLLLGLGTQFCLLETLVTALVDEVGNEWLLQKKTYVTLGVAVAGFLLGLPLTSQAGLYWLLLMDNYAASFSLVVLSCLMCVALMYLYGEHSSLRPPATRPLARPLCPAGLLTPHLSRAPELLPGHPDDAGLPTTPLLSDLLALRLSRHHLPPGSGPPPPPPESSSLRVAPGAERAPPPAPTARGSAGA
>tr|H7C1T5|H7C1T5_HUMAN Flagellum-associated coiled-coil domain-containing protein 1 (Fragment) OS=Homo sapiens OX=9606 GN=FLACC1 PE=4 SV=1
XSLYDEMEEKWSKQKAKWKKDEKFERENLLLQQKKKMTKKFEMESGEEDKKLNESCSAVFENFLQEKEELLKQHQSDTLQLEELRKTKEVMQEELHAQALLLESLNTNLYYTQLELQKEAKDNF
>tr|A0A087WXA5|A0A087WXA5_HUMAN Nucleoredoxin-like protein 2 OS=Homo sapiens OX=9606 GN=NXNL2 PE=4 SV=1
MVDLLGERHLVTCKGATVEAEAALQNKVVALYFAAARCAPSRDFTPLLCDFYTALVAEARRPAPFEVVFVSADGSSQEMLDFMRELHGAWLALPFHDPYRHKVSLLLPRLECNGAGSAHCNLCLLGSSDSPASAS
>tr|F8WEG4|F8WEG4_HUMAN COBW domain-containing protein 2 OS=Homo sapiens OX=9606 GN=CBWD2 PE=1 SV=2
MLPAVGSADEEEDPAEEDCPELVPMETTQSEEEEKSGLGAKLPVTLLTGYLGAGKTTLLNYLLTEQHSKRVAVLLNEFGEGSALEKSLAVSQGGELYEEWLELRNGCLCCSVKDNGLRALENLMQKKGKFDYLLLETTGLADPGAVASMFWVDAELGSDLYLDGLLTLVDSKYGLKVKYH
>tr|R4GN40|R4GN40_HUMAN NT-3 growth factor receptor (Fragment) OS=Homo sapiens OX=9606 GN=NTRK3 PE=4 SV=1
VGMSNASVALTVYFDEVSPTPPLTVTHKPEEDTFGVSLAVGLAAFACVLLVVLFVMLNKYGRRSKFGMKDGLELLAVLLKCDSKQ
>tr|A0A2R8Y7N1|A0A2R8Y7N1_HUMAN Beta-mannosidase (Fragment) OS=Homo sapiens OX=9606 GN=MANBA PE=1 SV=1
XDCPPLVQKGECHVNFVRKEQCSFSWDWGPSFPTQGLWKDVRLEAYNLCHLNYFTFSPLYDKSAQEWNLELESTFDVVSSKPVGGQVLVALPKLQTQQTYSLELQPGKRLVELFVNLSKNLTVETWWPHGHGNQTGYNMTVLFELDGGLNLEKSAKVYFRTVELLEEPLKGSPGLSFYFKLNGFPLFLKGSNWLPADSFQDRVTSEFWGWVGCGPSAQLGQLVSLPWCLC
>tr|E7EV13|E7EV13_HUMAN Amino acid transporter OS=Homo sapiens OX=9606 GN=SLC1A6 PE=1 SV=2
MSLDHEQPWQQPVPAGERPAAGPGGLAAAAAGKPAAESTAHAPAPADHDPRARAALPAPKRLHSADGQRRGHWGQPGLCPAPLSAHLPPDQVLLFSWRASDEDAADAGVTSHCLQPGHRNMFPPNLVEACFKQFKTQYSTRVVTRTMVRTENGSEPGASMPPPFSVENGTSFLENVTRALGTLQEMLSFEETVPVPGSANGLNALGLVVFSVAFGLVLGGMKHKGRVLRDFFDSLNEALMRLVGLLLWYAPVGLLFLLAGKLLEMEDMAVLGGQLGMYTLTVLVGLFLHAGLVLPLLYFLVTHRNPFPFLGGMLQALLTAMGTSSSSATLPLTFRCLEEGLGVDRRLTRFVLPVGATVNMDGTALYEALAALFLAQVNNYELNLGQLTTLSLTATAASVGAAGLPQAGLVTMVLVLTSVGLPTEDLTLLLAVDWFLDRLRTMTNVLGDSLGAAVLEHLSQRELELQEAELTLPSLGKPYKSLMAQEKGASRGRGGNESAM
>tr|D6RBZ8|D6RBZ8_HUMAN Calpastatin OS=Homo sapiens OX=9606 GN=CAST PE=1 SV=1
MNPTETKALPVSQQMEGPHLPNKKKHKKQAVKTEPEKKSQSTKLSVVHEKKSQEGKPKEHTEAPVCVLSAKKPTQAGLRYRK
>tr|K7EIV6|K7EIV6_HUMAN Phosphatidylinositol 3-kinase catalytic subunit type 3 (Fragment) OS=Homo sapiens OX=9606 GN=PIK3C3 PE=1 SV=1
XGLLGVRGRKGSLEGKREQKSYKAVLEDPMLKFSGLYQETCSDLYVTCQVFAEGKPLALPVRTSYKAFSTRWNWNEWLKLPVKYPDLPRNAQVALTLWDVYGPGKAVPVGGTTVSLFGKYGMFRQGMHDLKVWPNVEADGSEPTKTPGRTSSTLSEDQMSRLAKVKKVLWNRCKALTD
>tr|C9JQN1|C9JQN1_HUMAN WD repeat-containing protein 53 (Fragment) OS=Homo sapiens OX=9606 GN=WDR53 PE=1 SV=1
MAVKWTGGHSSPVLCLNASKEGLLASGAEGGDLTAWGEDGTPLGHTRFQGADDVTSVLFSPSCPTKLYASHGETLSVLDVRSLKDSLDHFHVNEEELNCLSLNQTENLLASADDSGALKLLDLENKKVLRSLKRHSNLCSSVAFRPQRPQSLVSCGLDMQ
>tr|H0Y547|H0Y547_HUMAN Phospholipid-transporting ATPase (Fragment) OS=Homo sapiens OX=9606 GN=ATP11A PE=1 SV=1
XYVGHREPPPGAEAYLPQRYPDNRLVSSKYTFWNFLPKNLFEQFRRVANFYFLLLFLVQLLLDTPTSPVTSGLPLFFVLTVTALKQGYEDWLRHKADNAMNQCPVHFLQHGKLVRKQSRKLRVGDLVMVKEDETFPCDLLFLSSNRGDGTCHVTTASLDGESSHKTHYAVQDTKGFHTEEDLGGLHATLECEQPQPDLYKFVGRLNVYSDLNDPVVRPLGSENLLLRGATLKNTEKLFGVALYTGMETKMALNYQSKSQKRSAVEKSMNAFLLVYLCLLLSKALLNTVLKYMWQSEPFRDEPWYNQKTESERQRNLFLKAFTDFLAFMVLFNYLLPVSMYVTVEMQKFLGSYFLTWDEDMFDEETGEGPLVNTSDLNEELGQVEYLFTDKTGTLTENNMEFKECCLEGHVYVPHVLCNGQVLPESSGLDMLDSSPSVNGREREELFFRALCLCHTVQVKDDDSVDGPRKSPDGGKSCVYLSSSPDEVALVEGVQRLGFTYLRLKDNYMELLNRENHLERFELLELLSFDSVRRRMSVLVKSATGELYLFCKGADSSLFPRVLEGKVDQLRARVERNAVEGLRTLCVAYKRLLQEEYEGLCKLLQAAKVALQDREKKLAEAYEQLEKDLTLLGATAVEDRLQEKAADTLEALQKAGLKVWVLTGDKMETAAATCYACKLFRRNTQLLELTTKRLEEQSLHDVLFELSKTVLRHSGSLTRDNLSGLSADMQDYGLLLDGAALSLLMKPREDGSSGNYRELFLELCRSCSAVLCCRMAPLQKAQLVKLLKFSKEHPLTLALGDGANDVSMLLEAHVGLGVLGKEGRQAARNSDYALPKFKHLKKMLLVHGHFYYLRLSELVQYFFYKNVCFLFPQFLYQFFCGFSQQTLYDTAYLTLYNLSFTSLPLLLYSLMEQHVGLDVLKRDPTLYRYHPPNSLS
>tr|C9IYC1|C9IYC1_HUMAN Tumor protein p63-regulated gene 1 protein (Fragment) OS=Homo sapiens OX=9606 GN=TPRG1 PE=1 SV=1
MSTLGSFEGFQAVSLKQEGDDQPSETDHLSMEEEDPMPRQLSRQSSVTESTLYPNPYHQPYLSRKYFATRPGALETAMEDLKGHVAETSGETLQGFWLLTKTDPLSQHQGEHLDTLWNFKKYDMMALKWLFSR
>tr|A0A590UJS5|A0A590UJS5_HUMAN AP-3 complex subunit beta-2 OS=Homo sapiens OX=9606 GN=AP3B2 PE=1 SV=1
MSAAPAYSEDKGGSAGPGEPEYGHDPASGGLFSSDYKRHDDLKEMLDTNKDSLKLEAMKRLVADHTQAWGEEGNDLAPGGPTC
>tr|A0A2R8YFI2|A0A2R8YFI2_HUMAN Ceramide transfer protein OS=Homo sapiens OX=9606 GN=CERT1 PE=1 SV=1
MSDNQSWNSSGSEEDPETESGPPVERCGVLSKWTNYLHGWQDRWVVLKNNALSYYKSEDETEYGCRGSLCLSKAVLTPHDFDECRFDLSVNDSVWYLRAQDPDHRQQWLDALEQHKTESGYGSESSLRRHGSMVSLVSGASGYSATSTSSFKKGHSLREKLAEMETFRDLLCRQVDTLQKYFDACADAVSKDELQRDKVVEDDEDDFPTTRSDGDFLHSTNGNKEKLFPHVTPKGLNGLDFKGEALTFKATTAGLLATLSHCLELMVKREDSWQKRLDKETEKKRRTEEAYKNAMTELKKKSHFGGPDYEV
>tr|F8WDW5|F8WDW5_HUMAN Prominin-2 OS=Homo sapiens OX=9606 GN=PROM2 PE=1 SV=1
MKHTLALLAPLLGLGLGLALSQLAAGATDCKFLGPAEHLTFTPAARARWLAPRVRAPGLLDSLYGTVRRFLSVVQLNPFPSELVKALLNELASVKVNEAEARAGQWGSGHPSCPAACPGGAVRGGLRGMRCDRGPLPAAGAHCRALLLLLPLPPALRGTSEDRAQGAGL
>tr|I3L3D5|I3L3D5_HUMAN Profilin (Fragment) OS=Homo sapiens OX=9606 GN=PFN1 PE=1 SV=1
MHSRPRRRRRRGHTRRRPPVLPFGGGSGGARAAAQRAEPRSGRQRVPRALRLPPPASRGSSSPVRGPSSSAESSPSSSAMAGWNAYLDNLMADGTCQDAALVGYKDSPSVWAAVPGKTFVNLTPAEVGVLVGKDRSSFYVNGLTLGGQKCSVLRDSLLQDGEFSM
>tr|K7ELG8|K7ELG8_HUMAN Putative Polycomb group protein ASXL3 OS=Homo sapiens OX=9606 GN=ASXL3 PE=1 SV=1
MKDKRKKKDRTWAEAARLALEKHPNSPMTAKQLLEVLQKEGLKETSLVSDPGMAWRQRWCV
>tr|A0A494C1I4|A0A494C1I4_HUMAN Zinc finger protein 546 OS=Homo sapiens OX=9606 GN=ZNF546 PE=4 SV=1
MQSLVLLPRLECSDVLLAYCNLHLPGSRNSPASASRVAGLTGACYHAQLLFCLFNRDGVSPCWPSWSQTPDLR
>tr|G3V2H6|G3V2H6_HUMAN Heterogeneous nuclear ribonucleoproteins C1/C2 (Fragment) OS=Homo sapiens OX=9606 GN=HNRNPC PE=1 SV=1
MASNVTNKTDPRSMNSRVFLGNLNTLVVKKSDVEALFSKYGKLVGCSVHKGFAF
>tr|H0YF49|H0YF49_HUMAN E3 ubiquitin-protein ligase COP1 (Fragment) OS=Homo sapiens OX=9606 GN=COP1 PE=1 SV=1
XSGLYSPVSEDSTVPQFEAPSPSHSLEFSSDMHRLFVNGLLLLSLLDSTEYSQPPGFSGSSQTKKQPWYNSTLASRRKRLTAHFEDLEQCYFSTRMSRLSDDSRTASQLDEFQECLSKFTRYNSVRPLATLSYASDLYNGSSLVSSLEFDRDCDYFALAGVTKKLKVYEYDTVLQDAVDLHYPENEMTCNSKLSCLSWSSYHKNLLASSDYEGTVLLWDGFTGQRSKVYQEHEKRCWSVDFNLMDPK
>tr|A0A1B0GW62|A0A1B0GW62_HUMAN 1-phosphatidylinositol 4,5-bisphosphate phosphodiesterase beta-1 (Fragment) OS=Homo sapiens OX=9606 GN=PLCB1 PE=1 SV=1
XLKEHTTKYNELQNDYLRRRAALEKSAKKDSKKKSEPSSPDHGSSTLEQDLAALDAEMTQKLLDLKDKQQQQLLNLRQEQYYSEKYQKREHLKLLLQKLTDVAEECQNNQLKKLKELCEKEKKELKKKMDKKRQEKLTEAKSKDKSQMEEEKTEMLRSYLQEVVQYLKRLEEAQSKRQEKLVEKHKELRQQLLDEKPKS
>tr|F8WEN4|F8WEN4_HUMAN Atlastin-2 OS=Homo sapiens OX=9606 GN=ATL2 PE=1 SV=1
MAEGDEAARGQQPHQGLWRRRRTSDPSAAVNHVSSTTSLESCSVARLECSGTLFAYCNLPGSSDSSASASQVAGLTGFSKLDWWKQ
>tr|H3BQ25|H3BQ25_HUMAN Tau-tubulin kinase 2 (Fragment) OS=Homo sapiens OX=9606 GN=TTBK2 PE=4 SV=1
MSGGGEQLDLLSVGLLVKERWKVGKCCTEGGLSSTTKTSSENGSCCFEKAARVGLWQLFAVASPEAHSPLVPLSGWVDRFWSLLKAFLLWDSCLETSNRRTSLWVAFLVHVGNVTCL
>tr|E9PNG8|E9PNG8_HUMAN E3 ubiquitin-protein ligase RNF170 (Fragment) OS=Homo sapiens OX=9606 GN=RNF170 PE=1 SV=1
MAKYQGEVQSLKLDDDSVLEGVSDQVLVAVVVSFALLATLVYALF
>tr|E5RI22|E5RI22_HUMAN Lysyl oxidase homolog 2 (Fragment) OS=Homo sapiens OX=9606 GN=LOXL2 PE=1 SV=1
MERPLCSHLCSCLAMLALLSPLSLAQYDSWPHYPEYFQQPAPEYHQPQAPANVAKLQLRLAGQKRKHSEGRVEVYYDGQWGTVCDDDFSLHAAHVVCRELGYVEAKSWTASSSYGKGEGPLWLDNLHCTGNEATLAACT
>tr|K7EM19|K7EM19_HUMAN Synaptic vesicle membrane protein VAT-1 homolog (Fragment) OS=Homo sapiens OX=9606 GN=VAT1 PE=1 SV=1
MVLNRSGMWQEEVTVPSVQTFLLPEAMTFEEAAALLVNYLTAYMVLFDFGNLQPGHSVLVHMAAGGVGMAAVQLCRTVENVTVFGTASASKHEALKENGVTHPLDYHTTDYVDELKKLSPKGVDLVMDPLGGSDTAKGYNLLKPMGKVVTYGEL
>tr|H0YDE7|H0YDE7_HUMAN UPF0705 protein C11orf49 (Fragment) OS=Homo sapiens OX=9606 GN=C11orf49 PE=1 SV=1
XHNRVSFLRAFWRCFRTVGKNGDLLTMKEYHCLLQLLCPDFPLELTQKAARFSLSPSGLCSWTMPWTA
>tr|A0A087WWW7|A0A087WWW7_HUMAN Tensin-1 OS=Homo sapiens OX=9606 GN=TNS1 PE=1 SV=1
MEEVVGHTQGPLDGSLYAKVKKKDSLHGSTGAVNATRPTLSATPNHVEHTLSVSSDSGNSTASTKTDKTDEPVPGASSATAALSPQEKRELDRLLSGFGLEREKQGAMYHTQHLRSRPAGGSAVPSSGRHVVPAQVHVNGGALASERETDLLDDELPNQDGHSAGSMGTLSSLDGVTNTSEGGYPEALSPLTNGLDKSYPMEPMVNGGGYPYESASRAGPAHAGHTAPMRPSYSAQEGLAGYQREGPHPAWPQPVTTSHYAHDPSGMFRSQSFSEAEPQLPPAPVRGGSSREAVQRGLNSWQQQQQQQQQPRPPPRQQERAHLESLVASRPSPQPLAETPLPSLPEFPRAASQQELEQSLETLNMLMLDLEPASAAAPLHKSQSVPGAWPGASPLSSQPLSGSSRQSHPLTQSRSGYLPSGHSLGTPEPAPRASLESVPPGRSYSPYDYQPCLAGPNQDFHSKSPASSSLPAFLPTTHSPPGPQQPPASLPGLTAQPLLSPKEATSDPSRTPEEEPLNLEGLVAHRVAGVQAREKQPAEPPAPLRRRAASDGQYENQSPEATSPRSPGVRSPVQCVSPELALTLALNPGGRPKEPHLHSYKEAFEEMEGTSPSSPPPSGVRSPPGLAKTPLSALGLKPHNPADLLLHPTGEPRSYVESVARTAVAGPRAQDSEPKSFSAPATQAYGHELPLRNGTLGGSFVSPSPLSTSSPLLSADSTSVGSFPSGESSDQGPRTPTQPLLESGFRSGSLGQPSPSAQRNYQSSSPLPTVGSSYSSPDYSLQHFSSSPESQARAQFSVAGVHTVPGSPQARHRTVGTNTPPSPGFGWRALNPSMAAPSSPSLSHHQMMGPPGTGFHGSTVSSPQSSAATTPGSPSLCRHPAGVYQVSGLHNKVATTPGSPSLGRHPGAHQGNLASGLHSNALASPGSPSLGRHLGGSGSVVPGSPCLDRHVAYGGYSTPEDRRPTLSRQSSASGYQAPSTPSFPVSPAYYPGLSSPATSPSPDSAAFRQGSPTPALPEKRRMSVGDRAGSLPNYATLNGKVSSPVASGMSSPSGGSTVSFSHTLPDFSKYSMPDNSPETRAKVKFVQDTSKYWYKPELSREQALALLKDQEPGAFLLRDSHSFRGAYGLAMKVSSPPPTLMQQNKKGDMTHELVRHFLLETGPRGVKLKGCPNEPNFGSLSALVYQHSLLPLALPCKLVLPNRDPTDESKDSSGPANSTADLLKQGAACNVLFVNSVDMESLTGPQALSKATSETLAADPTPAATLVHFKVSAQGLTLTDNQRKLFFRRHYPLNTVTFCDLDPQERKWMKTEGGAPAKLFGFVARKQGSTTDNACHLFAELDPNQPASALVNFVSKVMLNAGQKR
>tr|A0A1W2PS39|A0A1W2PS39_HUMAN HLA class I histocompatibility antigen, A alpha chain OS=Homo sapiens OX=9606 GN=HLA-A PE=1 SV=1
MAVMAPRTLLLLLLGALALTQTWAGSHSMRYFFTSVSRPGRGEPRFLAVGYVDDTQFVRFDSDAASQRMEPRAPWLEQEGPEYWDQETRNVKAHSQTDRESLRLALRYYNQSEAGSHTLQMMYGCDVGPDGRLLRGYQQDAYDGKDYLALNEDLRSWTAADMAAQLTQRKWEAARVAEQLRAYLEGTCVEWLRRYLENGKETLQRTDAPKTHMTHHAVSDHEATLRCWALSFYPAELTLTWQRDGEDQTQDTELVETRPAGDGTFQKWASVVVPSGQEQRYTCHVQHEGLPKPLTLRWELSSQPTLPLMGLLAGLVLLGAVVTGAVVTAVMWRKKSSDR
>tr|A0A0C4DG52|A0A0C4DG52_HUMAN WD repeat-containing protein 64 OS=Homo sapiens OX=9606 GN=WDR64 PE=1 SV=1
MKLRYLSALNCFGSCSLDSNHSLVLESLKRLEDNLPVREFSMPRGANTFCYCVKANVLVTGGDDKVLRLWHPNLSTKPVGKLVGHMFSLAELVTNEKDQHVVSLSSAKVFRVWDLQTLSLLQVFHDSQGGPGDMQLYSMLYDANHGMLLTGSSVMDMYPLTRMLQDTKQVPHTHERELNVMLYNKYFHQVLTLCSESLLRVWELETGLQVYQLLEPHGFNTEVTSAAVDESGFLFATGAYNGTVRLWDFGSGQEMKVLPEGKDWKEDEHCLRRLLFLKAQEKHQQLVLALERNGTLKMLQGKEDDLYLMVLWELPDVVPFLQDGKHAVHLRMSTRDRNMALPFPDVELLVERNFSQPTDNPTMDLLRVNCLDLLQVEGYNLLAAGTLNEGHVLLCNLSSFLDPPHDEKKFKQLLSWRAHSLELLQVLYVEEKQVVLTASLDGSVRLWHALNGHYCGYFGQRRLFELSQTRDFLLPCDVTEYPLELKEESKFTEKQKYEYPLLFDREKWRKMSSVSLLFKRTPPKAFEVEQDFKFFKSLSSPKLRRYPLEGFVTENREAGLVFGSLPLYSLSSPTSLRFLPLLGVEAQKDSSDGLTGKKKGGHVQREKVTRRRSLKKNLVPQLNLASSFFPALPK
>tr|E9PEI4|E9PEI4_HUMAN Focal adhesion kinase 1 OS=Homo sapiens OX=9606 GN=PTK2 PE=1 SV=1
MKYQEVRCLTSFNLSVSFPAETDDYAELLDEEDTYTMPSTRDYELQRERLELGRCLGEGQFGDVHQGLYMSPENPALAVALKTCKNCTSDSVREKFLQEALTMRQFDHPHLVKLLGVLTENPVWLLMELCTLGELRSFLQVRKYSLDLASLLLYAYQLSTALAYLESKRFVHRDLAARNVLVSSNDCVKLGDFGLSRYMEDSTYYKASKGKLPLKWMAPESLNFRRFTSASDVWMFGVCMWELLMHGVKPFQGVKNNDVLGRLENGERLPMPPNCPPTLYSLMTKCWAYDPSRRPRFTELKAQLSTLLEEEKAQQEERMRMESRRQATVSWDSGGSDEAPPKPSRPGYPSPRSSEGFYPSPQHMVQTNHYQVSGYPGSHGLTAMAGSLYPGQASLLDQTDSWNHRPQELAMWQPNVEDSTVLDLRGLGQVLPTHLMEERLLRQQQEMEEDQRWLEKEERFLKPDVRLSRGSLDREDGSLQGPLGNQHLYQPVGKPDPAAPPKKPPRPGAPGHLGSLASLSSPADSYNEGVKLQPQELSPPPTANLDRSNDKVYENVTGLVKAVLEMSSKLQPAPPEEYVPMVKEVGLALRTLLATVDETLPLLPASTHRELEMAQKLLNSDLGELLNKMKLAQQYVMTSLQQEYKKQMLTAAHALAVDAKNLLDVLDQARLKMLGQTRPH
>tr|J3KN37|J3KN37_HUMAN A-kinase anchor protein 7 isoform gamma OS=Homo sapiens OX=9606 GN=AKAP7 PE=1 SV=1
MLKKKQSNGYYHCESSLVLGEKNGGEPDDAELVRLSKRLVENAVLKAVQQYLEETQNKNKPGEGSSVKTEAADQNGNDNENNRK
>tr|A0A0C4DGN9|A0A0C4DGN9_HUMAN Zinc finger protein Aiolos OS=Homo sapiens OX=9606 GN=IKZF3 PE=1 SV=1
MEDLQTNAELKSTQEQSVPAESAAVLNDYSLTKSHEMENVDSGEGPANEDEDLGDDSMKVKDEYSERDENVLKSEPMGNAEEPELPYSYSREYNEYENLKLERHVVSFDSSRPTSGKMNCDVCGLSCLSFNVLMVHKRSHTVEKPYKCEFCGRSYKQRSSLEEHKERCRTFLQSTDPGDTGTGWGWVELSHLGLRLQDLNVPWCRLH
>tr|C9JJA7|C9JJA7_HUMAN Acyloxyacyl hydrolase (Fragment) OS=Homo sapiens OX=9606 GN=AOAH PE=1 SV=1
MQSPWKLLTVAPLFLLLSLQSSASPANDDQSRPSLSNGHTCVEKLFLKTTCYLVLDKFGSDLLKLLSADMNADVVCHTLEFCKQNTGQPLCHLYPLPKETWKFTLQKA
>tr|H0YHJ0|H0YHJ0_HUMAN DNA damage-regulated autophagy modulator protein 1 (Fragment) OS=Homo sapiens OX=9606 GN=DRAM1 PE=4 SV=1
XFLRGMAFVPFLLVTWSSAAFLLSYVVAVLSGHVNPFLPYLSYFLR
>tr|H3BQE9|H3BQE9_HUMAN Kelch-like protein 36 (Fragment) OS=Homo sapiens OX=9606 GN=KLHL36 PE=1 SV=1
MMEGSRQTRVSRPYKLSESSKVYRWADHSSTVLQRLNEQRLRGLFCDVVLVADEQRVPAHRNLLAVCSDYFNSMFTLGMREAFQKEVELLGASYLGLKAVVDFLYGGELVLDGGN
>tr|A0A1W2PQT4|A0A1W2PQT4_HUMAN KAT8 regulatory NSL complex subunit 1 (Fragment) OS=Homo sapiens OX=9606 GN=KANSL1 PE=1 SV=1
MLLGCLLRRRRSEWKWAADRAALVSRWNWLQAHVSDLEYRLRQQTDLYKQLRANKGLLVLGEVPPPEHTTDLFLPLSSEVKTDHGTDKLLESVSQPLENHGAPLLGHLSESLSTKSCGALRPVNGVLNTLQPVLADHLPGDSSDAEEQLHKKQRLNLVSSSSDGTCVAARTRPVLSCKKRRLVRPNSLVPLSKKVHRNSTLRPGCDVNPSCALCGSGSLNTMPPELHYEAPLLERLSQLDSCVHPVLAFPDDVPTSLHFQSMLKSQWQNKPFDKLKPPKKLSLKHRAPMPGSLPDSARKDRHKLVSSFLTTAKLSHHQTRPDRTHRQHLDDVGAVPMVERVTAPKAERLLNPPPPVHDPNHSKMRLRDHSSERSEVLKHHTDMSSSSYLAATHHPPHSPLVRQLSTSSDSPAPASSSSQVTASTSQQPVRRRRGESSFDLNNLVLPMSVAATTRVEKLQYKELLTPSWREVDLQSLKGSPDEENEELEDLSDAAFAALHAKCEEMERARWLWTTSVPPQRRGS
>tr|F5H6X2|F5H6X2_HUMAN Microsomal glutathione S-transferase 1 (Fragment) OS=Homo sapiens OX=9606 GN=MGST1 PE=1 SV=1
MVDLTQVMDDEVFMAFASYATLLLSKMMLMSTATAFYRLTRKVFANPEDCVAFGKGENAKKYLRTDDRVERVRRAHLNDL
>tr|C9IYV6|C9IYV6_HUMAN CYFIP-related Rac1 interactor A (Fragment) OS=Homo sapiens OX=9606 GN=CYRIA PE=1 SV=1
MGNLLKVLTRELENYPHFFLDFENAQPTEGERELWNQLSAVLQDSESLLADLQAYKGAGPELRDALQNPNDLQLQEKAWNAVCPLVVRLKRFYE
>tr|A0A3B3ISP0|A0A3B3ISP0_HUMAN Histone deacetylase 8 (Fragment) OS=Homo sapiens OX=9606 GN=HDAC8 PE=4 SV=1
XGDHLKRSGFQRSESC
>tr|H3BSA7|H3BSA7_HUMAN Uncharacterized protein OS=Homo sapiens OX=9606 PE=1 SV=1
MEPSTCRTMESEEDYVEEKESEKCVKEGVTNPSNSSQQALLKADYKALKNGVPSPLMATKLPKKVLAPVDTGDLEAGRRKRRRKRRSLALNLTNCKYESVRRAAQMCGLKEVGEDEEWTLYWTDCAVSLERVMDMKRFQPLLLDGFKFDMRVYVLLTSCDPLRLFTYEEGLARFATTPYMEPSHNNLDNVCMHLTNYALNKHNENFVRDGAVGSKSL
>tr|H0YCH3|H0YCH3_HUMAN Gastrin-releasing peptide (Fragment) OS=Homo sapiens OX=9606 GN=GRP PE=4 SV=1
XLSSLRGLQRLAATSKLLSAPGSQREGRNPQLNQQ
>tr|J3KRP8|J3KRP8_HUMAN [F-actin]-monooxygenase MICAL3 (Fragment) OS=Homo sapiens OX=9606 GN=MICAL3 PE=1 SV=1
GYKKDKKKKADDKSCPSTPSSGATVDSGKHRVLPVVRAELQLRRQLSFSEDSDLSSDDVLEKSSQKSRREPRTYTEEELNAKLTRRVQKAARRQAKQEELKRLHRAQLLQRQLQQVEERQRRLEERGVAVEKALRGEAVEPSGGTPRRRPLSFCPCCVQEGMGKKDDPKLMQE
>tr|C9JXZ2|C9JXZ2_HUMAN Transcription factor AP-2-alpha (Fragment) OS=Homo sapiens OX=9606 GN=TFAP2A PE=1 SV=3
MKMLWKLTDNLKYEDCEHVEDPGLNLPDQTVLKKGPVSLSKSNSNAVSALPLNKDNLFGGVVNPNEVFCSVPGRLSLLSSTSKYKVTVAEVQRRLSPPECLNASLLGGVLRRAKSKNGGRSLREKLDKLGLNLPAG
>tr|F5H1U4|F5H1U4_HUMAN TANK-binding kinase 1-binding protein 1 (Fragment) OS=Homo sapiens OX=9606 GN=TBKBP1 PE=1 SV=2
MESMFEDDLSLLTQEALGPSEVWLDSPGDPSLGGDMCSASHFALLTAYGDLKERLGGLERENATLRRRLKVYELKYPLLSDFGEEHGFSLYELKDGSLLEVEKVSLQQRLNQFQHELQKNKEQEEQLGEMLQAYEKLCVEKSDLETELREMRALVETHLRQLCGLEQQLRQQQGLQDAAFSNLSPPPAPAPPCTDLDLHYLALRGGSG
>tr|H0Y8Q0|H0Y8Q0_HUMAN Ubiquitin carboxyl-terminal hydrolase 45 (Fragment) OS=Homo sapiens OX=9606 GN=USP45 PE=1 SV=1
XQQDSQELLHYLLDAVRTEETKRLQASLLKAFNNPTTKTADDETRKKVKAYGKEGVKMNFLDRLFLGELTSTVMCEECANLSTVKDPFLDLSLPLLEERVSKPLLWGRMNKYRSLRETDHDRYSGNVTLENLHQPRAAKKHSSSKDKR
>tr|C9JGL9|C9JGL9_HUMAN DNA-binding protein SATB1 (Fragment) OS=Homo sapiens OX=9606 GN=SATB1 PE=1 SV=2
MDHLNEATQGKEHSEMSNNVSDPKGPPAKLARLEQNGSPLGRGRLGSTGAKMQGVPLKHSGHLMKTNLRKGTMLPVFCVVEHYENALEYDCKEEHAEFVLVRKDMLFNQLLEMALLSLGYSHSSAAQAKGLLQVGKWNPVPLSYVTDAPDATVADMLQDVYHVVTL
>tr|C9J8S9|C9J8S9_HUMAN EGF-containing fibulin-like extracellular matrix protein 1 (Fragment) OS=Homo sapiens OX=9606 GN=EFEMP1 PE=1 SV=8
MLKALFLTMLTLALVKSQDTEETLTYTQCTDGYEWDPVRQQCKDLDECDLV
>tr|A0A0D9SG26|A0A0D9SG26_HUMAN Zinc finger protein 865 OS=Homo sapiens OX=9606 GN=ZNF865 PE=4 SV=1
PVPAPSASAVPRAARRCSACGKTFRYRSNLLEH
>tr|H3BV25|H3BV25_HUMAN Integrator complex subunit 14 (Fragment) OS=Homo sapiens OX=9606 GN=INTS14 PE=1 SV=8
MPTVVVMDVSLSMTRPVSLEGSEEYQPLSNMDDYDKTCLESALVGVCNLVQQEWGGALPCQVVLVTDGCLGLGRGS
>tr|H0YJT4|H0YJT4_HUMAN Protein salvador homolog 1 (Fragment) OS=Homo sapiens OX=9606 GN=SAV1 PE=1 SV=1
XFGTYYVDHTNKKAQYRHPCAPRYDHLLKWELFQLADLDTYQGMLKLLFMKELEQLVKMYEAYRQALLTELENRKQRQQWYAQQHGKNF
>tr|C9JRA9|C9JRA9_HUMAN Mesoderm-specific transcript homolog protein (Fragment) OS=Homo sapiens OX=9606 GN=MEST PE=1 SV=1
MREWWVQVGLLAVPLLAAYLHLPPPQLSPALHSWKSSGKFFTYKGLRLFYQDSVGVVGSPELVVLLHGFPTSSYDWYKLWEGLTLRFHRVLALDFLGFGFSDKPRPHHYSLFEQASLVEALLRHLGLQNRRLNLLSHDYGDLVAQELLYRYKQNRSGRLT
>tr|K7ELF5|K7ELF5_HUMAN RING finger protein unkempt homolog (Fragment) OS=Homo sapiens OX=9606 GN=UNK PE=1 SV=1
XRRYHLRYYKTGLCLHETDSKGNCTKNGLHCAFAHGPHDLRSPVYDLRWAGCWAGLMAVGWGPGQGPGG
>tr|E9PKY3|E9PKY3_HUMAN Golgi pH regulator A OS=Homo sapiens OX=9606 GN=GPR89A PE=3 SV=1
MSFLLDSSLMLTSQLRQYVVQVLFSVTFAFSCTMFELLLFELLGVLNSSSRYFHWKMNLCVLLLLLVFMVPFYLGYFLVSNLRLLHKQRLLFSCLLWLTFMYFFWKLGDPFPLLSPKHGLLSLEQLLSRVGVLGVTLMALLSGFGAVNCPYTYMSYFLRNVTDTDLLALERRLLQTMDMLLSKKKRMAMARRTMFQKGEVHNKPSGFWGMLKSVTTSASGSESLLCPSA
>tr|C9JJV4|C9JJV4_HUMAN Protein transport protein Sec61 subunit alpha isoform 2 (Fragment) OS=Homo sapiens OX=9606 GN=SEC61A2 PE=1 SV=1
MGLKFLEVLKPFCAVLPELQKPERKLQFREKVLWTALTLFLFLVCCQLPLFGLMSSDSADPFYWMRVLLASNRGTLMELGLSPLVTSGLLMQLLAGAKLLEVGDTPKDRALFNGAQKRTEFEGAVLALFHLLATRTDKVRALREAFYRQNLPNLMNLLATVFVFAVVLYFQGFRVDLPLKSARYRGQYS
>tr|M0R117|M0R117_HUMAN 60S ribosomal protein L18a OS=Homo sapiens OX=9606 GN=RPL18A PE=1 SV=1
MKASGTLREYKVVGRCLPTPKCHTPPLYRMRLFAPNHVVAKSRFWYFVSQLKKMKKSSGELVYCGQVFEKSPLRVKNFGLWLRYDSRSGTHNMYREYRDLTTAGAVTQCYRDMGARHRARAHSLQLMKVEELAASKCRRPHKPRFTTKRPNTFF
>tr|E7ERM9|E7ERM9_HUMAN TRAF family member-associated NF-kappa-B activator OS=Homo sapiens OX=9606 GN=TANK PE=1 SV=1
MDKNLGEQLNKAYEAFRQACMDRDSAVKELQQKTENYEQRLREQQEQLSLQQTLLDKLKSQLLLVNSTQDNNYGCVPLLEDSETRKNNLTLDQPQDKVLSGLAREKLPKLYPVLDFTLTSFVSVYVDW
>tr|A0A087X1Y1|A0A087X1Y1_HUMAN COBW domain-containing protein 1 (Fragment) OS=Homo sapiens OX=9606 GN=CBWD1 PE=4 SV=1
XPLKAEKNELLPPTDPFPL
>tr|I3L4V9|I3L4V9_HUMAN FLYWCH-type zinc finger-containing protein 1 (Fragment) OS=Homo sapiens OX=9606 GN=FLYWCH1 PE=1 SV=1
XGEKVYWTCRDQARMGCRSRALTQGRRVTVMRGHCHPPDLGGLEALRQREKRPNTAQRGSPERQCCEVPASSSPPLLTPQSPGVTPLPARLSGATPLSPLRLLSSFVPRGPRVLPLTNQARRTLHASLGGCWGRTSDAADTASLKAWQGGPEFLKTPLGGSFLVYESFLYRREKAAGEKVYWTCRDQARMGCRSRALT
>tr|H3BM30|H3BM30_HUMAN Enoyl-[acyl-carrier-protein] reductase, mitochondrial (Fragment) OS=Homo sapiens OX=9606 GN=MECR PE=1 SV=1
VLPANAGLGTWRTEAVFSEEALLQVPSDLPLQSAATLGVNPCTAYRMLMDFEQLQPGDSVLQNASNSGVGQAVLQLAAALGLRTLNVVRDRPDLQKLSDRLKSLGAEHVLTEEELRRPEMKNFFKDMPQPRLALNCVGGKSSTELLRQLARGGTMVTYGGMAKQPVVASVVSWVQREACLEPGQTPQPGHLPWHDSCLSLGNAPFLEGSLYP
>tr|I3L2B8|I3L2B8_HUMAN Rab GTPase-binding effector protein 1 (Fragment) OS=Homo sapiens OX=9606 GN=RABEP1 PE=1 SV=1
MAQPGPASQPDGEGKGSLFGGLSERGNWDVFRLHFNDHLLHLVSGKKTLFFHNPTLLLHTEARYRELVVLNRSVSLQQRVAELEKLNAEFLRAQQQLEQEFNQKRAKFK
>tr|K7EIL1|K7EIL1_HUMAN Uncharacterized protein OS=Homo sapiens OX=9606 PE=4 SV=1
MSSWSRQRPKRVTLFAARCLKKRRLRSPDPVCGSRTSRTWCSVWWLCPWSGPRAPRSAMFTVQPRTGTRCWAPPAAWLRTACAA
>tr|J3KS02|J3KS02_HUMAN Monocarboxylate transporter 7 (Fragment) OS=Homo sapiens OX=9606 GN=SLC16A6 PE=4 SV=1
MTQNKLKLCSKANVYTEVPDGGWGWAVAVSFFFVEVFTYGLLKTFGVFFNDLMDSFNESNSRLSWLLSLCVFVLTFSAPLATVLS
>tr|F6RU00|F6RU00_HUMAN Golgi SNAP receptor complex member 1 OS=Homo sapiens OX=9606 GN=GOSR1 PE=1 SV=1
MAAGTSSYWEDLRKQARQLENELDLKLVSFSKLCTSYSHSSTRDGRRDRYRKNYLENLSQELLPQTETGFVELLQPNSPSK
>tr|H0Y938|H0Y938_HUMAN Coatomer subunit beta' (Fragment) OS=Homo sapiens OX=9606 GN=COPB2 PE=1 SV=1
YTAMALRNKSFGSAQEFAWAHDSSEYALRESNSLVKLFKNFKEKKSFKPDFGAESLYGGFLLGVRSVNGLAFYDWDNTELLRRLELQPKHLFWSDSGELVCLATEESFFLLKYLSEKVLAAQETHEGVTEDGLEDAFEVLGELQELVKTGLWVDLDNLELEDLDTTDLNLDEDLLDD
>tr|H0YFQ0|H0YFQ0_HUMAN Mitochondrial uncoupling protein 2 (Fragment) OS=Homo sapiens OX=9606 GN=UCP2 PE=1 SV=8
GSRLLAGSTTGALAVAVAQPTDVVKVRFQAQARAGGGRRYQSTVNAYKTLAREEGFRGLWKGTSPNVARNALVNCAELVTYDLLKDALLKANLMTGFCTTVLASPVDVVKTRYMNSALGQYSSAGHCAL
>tr|H3BP53|H3BP53_HUMAN Guanylate-binding protein 3 OS=Homo sapiens OX=9606 GN=GBP3 PE=3 SV=1
MAPELHMTGPMCLLENTNGELVANPEALKLLSALTQPVVVVALVGLYRTGKSYLMNKLAGKNKGEWHEQSSAKSLLSPNTVSLHYEDVRRESWHWE
>tr|A0A669KBA0|A0A669KBA0_HUMAN Cell cycle control protein 50A OS=Homo sapiens OX=9606 GN=TMEM30A PE=1 SV=1
MAMNYNAKDEVDGGPPCAPGGTAKTRRPDNTAFKQQRLPAWQPLLTAD
>tr|M0R0I1|M0R0I1_HUMAN Dipeptidyl peptidase 9 (Fragment) OS=Homo sapiens OX=9606 GN=DPP9 PE=1 SV=1
MRKVKKLRLDKENTGSWRSFSLNSEGAERMATTGTPTADRGDAAATDDPAARFQVQKHSWDGLRSLLHGSRKYSGLLVNKAPHDFQFVQKTDESGPHSHRLYYLGMPYGSRENSLLYSE
>tr|J3KT71|J3KT71_HUMAN Melanoma-associated antigen 10 (Fragment) OS=Homo sapiens OX=9606 GN=MAGEA10 PE=4 SV=1
MPRAPKRQRCMPEEDLQSQSETQGLEGAQAPLAVEEDASSSTSTSSSFPSSFPSSSSS
>tr|A0A0J9YW63|A0A0J9YW63_HUMAN Ladinin-1 (Fragment) OS=Homo sapiens OX=9606 GN=LAD1 PE=1 SV=1
SHPDEAPGTEDRSRSAPWVNKPQRAGRKGLLARQRTLEDEEEQERERRRRHRNLSSTTDDEAPRLSQNGDRQASASERLPSVEEAEVPKPLPPASKDEDEDLQSLLRTRQERRQRRQVVEAAQAPLQERLEAEEGRNSLSPVQATQKPLVSKKELELPPRRRLSREQRGPWALEEESLVGREPEERKK
>tr|H0Y6R3|H0Y6R3_HUMAN 5-aminolevulinate synthase, erythroid-specific, mitochondrial (Fragment) OS=Homo sapiens OX=9606 GN=ALAS2 PE=1 SV=9
MLSELQDGKSKLVQKAAPEVQEDVKAFKTDLPSSLVSVSLRKPFSGPQEQEQLSGKVTHLLQNNMPGNYVFSYDQFFRDKLMEKKQDHTYRVFKTVNRWADAYPFAQHFSEASVASKDVSVWCSNDYLGMSRHPQVLQATQETLQRHGAGAGGTRNLSGTSKFHVELEQELAELHQKDSALLFSSCFVANDSTLFTL
>tr|H0YKE6|H0YKE6_HUMAN Solute carrier family 12 member 6 (Fragment) OS=Homo sapiens OX=9606 GN=SLC12A6 PE=1 SV=1
MASVRFMVTPTKLDDLPGLSDTSPDLSSRSSSRVRFSSRESVPETSRSEPMSEMSGATTSLATVALDPPSDRTSHPQDVLEDLSQNSLTGEHSQLLDDGHKKARNAYLNNSNYEEGDEYFDKNLALFEEEMDTRPKVSSLLNRMANYTNLTQ
>tr|C9J6U0|C9J6U0_HUMAN Protein FAM217A (Fragment) OS=Homo sapiens OX=9606 GN=FAM217A PE=4 SV=1
MLEPNLSVHSQKSTQNSKQGLFQLWNCPLNEG
>tr|A0A1W2PNU4|A0A1W2PNU4_HUMAN RANBP2-like and GRIP domain-containing protein 2 OS=Homo sapiens OX=9606 GN=RGPD2 PE=4 SV=1
MRRSKAYGERYLASVQGSAPSPGKKLRGFYFAKLYYEAKEYDLAKKYVCTYLSVQERDPRAHRFLGLLYELEENTEKAVECYRRSLELNPPQKDLVLKLAELLCKNDVTDGRAKYWVERAAKLFPGSPALYKLKEHLLDCEGEDGWNKLFDWLQSELYVRPDDVHMNLRLVELYRSNKRLKDAVARCHEAERNLALRSSLEWNSCVVQTLKEYLESLQCLESDKSDWRATNTDLLLAYANLMLLTLSTRDVQESRELLESFDSALQSAKSSLGGNDELSATFLEMKGHFYMHAGSLLLKMGQHGNNVQWQALSELAALCYVLAFQVPRPKLKLLKGEAGQNLLEMMACDRLSQSGHMLLNLSRGKQDFLKEVVETFANKSGQSVLYNALFSSQSSKDTSFLGSDDLGNLDVQEPELEDLARYDVGALQAHNGSLQHLTWLGLQWNSLPALPGLRKWLKQLFHHLPQETSRLETNAPESLCLLDLEVFLLGVVYTSHLQLKEKCNSHHSSYQPLCLPLPVCKRLCTERQKSWWDAVCTLLHRKAVPGNSAELRLVVQHELNTLRAQEKHGLQPALLVHWAKCLQKMGRGLNSSYDQQEYLGRSVHYWKKVLPLLKLLKKNSLPEPLDPLFKHFHSVDLQASELVEYEEDAHLTFALLDAVHGNLEDAVTAFESLKSVVSYWNLALLFHRKAEDLENDAVFPEEQEECKNYLRKTRDYLLKLLDDSDSNLSVVKKLPVPLESVKEMLKSVMQELEDYSEGGPLYKNGSLRNADSELKHSTPSPTKYSLSPSKSYKYSPKTPPRWAEDQNSLRKMLCQEVKALTKLNSSKSASRHRWPTENYGPDSVPDGYQGSQTFHGAPLTVATTGPSVYYSQSPAYNSQYLLRPAANVTPTKGSSNTEFKSTKEGFSLAVSADGFKFGLSEPGNQEKKSEKPLENDTGFQAQDLSGQKNGRGVLFGQTSSTFTFADVAKSTSGEGFQFGKKDPNFKGFSGAGEKLFSSQCGKMANKANTSGDFEKDDDACKTEDSDDLHFEPVVQMPEKVELVTGEEGEKVLYSQGVKLFRFDAELSQWKERGLGNLKLLKNEVNGKPRMLMRRDQVLKVCANHWLTTTMNLKPLSGSDRAWMWLASDFSDGDAKLERLAAQFKTPELAEEFKQKFEECQRLLLDLPLQTPHKLVDTGRAAKLLQRAEEMKSGLKDFKTFLTNDQTKVTEEENKGSGTGAAGASDTTLKPNPENTGPTLEWDNYDLREDALDDNVSSSSVHDSPLASSPVRKNLFRFDESTTGFNFSFKSALSLSKSPAKLNQSGTSVGTDEESDVTQEEERDGQYFEPVVPLPDLVEVSSGEENEQVVFSHMAELYRYDKDVGQWKERGLGDLKLLQNYDNKQVRLVMRRDQVLKLCANHRLTPDMSLQNMKGTERVWVWTACDFADGERKVEHLAVRFKLQDVADSFKKLFDEAKTAQEKDSLLTPHVSRSSTPRESPCGKLAVAVLEETTRERTDVLQGDDVADAASEVEVSSTSETTTKAVVSPPKFVFGSESVKRLFSSEKSNPFAFGNSSATGSLFGFSFNAPLKSNDSETSSVAQSGSESKVEPKKCELSKNSDLEQSSDSKVKNLSASFPMEESSLNYTFKTPEKEPPLWHAEFTKEELVQKLSSTTKSADQLNGLLRETEATSAVLMEQLKLLKSELRRLERNQEESAANVEHLKNVLLQFLFLKPGSERESLLPVLNTMLQLSPEEKGKLAAVAQGGSETPLSKKK
>tr|J9JIE9|J9JIE9_HUMAN Putative hydroxypyruvate isomerase (Fragment) OS=Homo sapiens OX=9606 GN=HYI PE=1 SV=1
XYAETPEALARAAREAGLRLVLLNTPPGDQEKGEMGLGAVPGRQAAFREGLEQAVRYAKALGCPRLHLMAGRVPQGADRLAVKAEMEAVFLENLRHAAGVLAQEDLVGLLEPLNTRLTDPQYFLDTPQQAAALLQKVGRPNLQLQMDLFHWQLMDGNLTGNLREFLPLVGHVQVAQVPGRGEPSSPGELNFPYLFQLLEDEGYKGFVGCEYQPRGDTVEGLSWLRSYWDRRGHPEAGQ
>tr|H3BTT0|H3BTT0_HUMAN Zinc finger protein 276 OS=Homo sapiens OX=9606 GN=ZNF276 PE=1 SV=1
MKRDRLGRFLSPGSSRQCGASDGGGGVSRTRGRPSLSGGPRVDGATARRAWGPVGSCGDAGEDGADEAGAGRALAMGHCRLCHGKFSSRSLRSLSERAPGASMERPSAEERVLVRDFQRLLGVAVRQDPTLSPFVCKSCHAQFYQCHSLLKSFLQRVNASPAGRRKPCAKVGAQPPTGAEEGACLVDLLTSSPQCLHGLVGWVHGHAASCGALPHLQRTLSSEYCGVLQVVWGCDQGHDYTMDTSSSCKAFLLDSALAVKWPWDKETAPRLPQHRGWNPGDAPQTSQGRGTGTPVGAETKTLPSTDVAQPPSDSDAVGPRSGFPPQPSLPLCRAPGQLGEKQLPSSTSDDRRRLE
>tr|H7BYU6|H7BYU6_HUMAN Zinc finger protein 521 OS=Homo sapiens OX=9606 GN=ZNF521 PE=1 SV=2
MSRRKQAKPRSLKDPNCKLEDKTEDGEALDCKKRPEDGEELEDEAVHSCDSCLQVFESLSDLTEHKLNQCQLTDGVDVEDDPTCSWPASSPSSKDQTSPSHGEGCDFGEEEGGPGLPYPCQFCDKSFSRLSYLKHHEQSHSDKLPFKCTYCSRLFKHKRSRDRHLKLHTGDKKYHCSECDAAFSRSDHLKLHLKTHTSNKPYKCALCRRGFLSSSSLHGHMQVHERNKDGSQSGSRMEDWKMKDTQKCSQCEEGFDFPEDLQKHLAECHPECSPNEDRAALQCVYCHELFVEETSLMNHMEQVHSGEKKNSCSLCSESFHTVEELYSHMDSHQQPESCNHSNSPSLVTVGYTSVSSTTPDSNLSVDSSTMVEAAPPLPKSRGRKRAAQQTPDMTGPSSKQAKVTYSCLYCNKQLFSSLAVLQLHLKTMHLDKPEQAHLCQYCLEVLPSLYNLNEHLKQVHEAQDPGLLVSAMPALVYQCNFCSEVVNDLNTLQEHLRCSHGFANPAAKDSNAFFCPHCYMGFLTDSSLEEHLRQVHCDLSGSRFGSPVLGTPKEPVVEVYSCSYCTNSPLFNSVLKLNKHLKENHKNLPLALNYLHNGKKSRALSPLSPVALEQTSLKMMQAVGGAPARPTGEYLCNQCGAKYTSLDSFQTHLKTHLDTVLPKLTCPQCNKEFPNQESLLKHVTLHFMLTSTYYLCESCDKQFTSVDDLQKHLLDMHTFVFFRCTLCQEVFDSKVSLQLHLAVKHSNEKKVYRCTSCNWDFRNETDLQLHVKHNHLENQGKVHKCLFCGESFGTEVELQCHLTTHSKKYNCKFCSKAFHALLLLEKHLREKHCVFETKTPNCGTNGASEQVQKEEVELQTLLTNSQESHNSHDGSEEDVDTSEPMYGCDLCGAAYTMETLLQNHQLRDHNLRPGESALVKKKAELLKGNYKCNVCSRTFFSENGLREHMQTHLGPVKHYMCPLCGERFPSLLTLTEHKVTHSKSLDTGNCRLCKMPLQSEEEFLEHCQMHPDLRNSLTGFRCVVCMQTVTSTLELKLHGTFHMQKTGNGSAVQTTGRGQHVQKLYKCASCLKEFRSKQDLVKLDLNGLPYGLCAGCVNLSKSASPGLNVPPGTNRPGLGQNENLSALEGKGKVGGLKTRCSSCNVKFESESELQNHLQTLHRELVPDSNSTQLKTPQVSPMPRLSPSQSDEDLVFSMTEETSAHANTTELWNLSLASPRRPLNASSVRWFSTMNGLFRFMLQLT
>tr|K7EJV2|K7EJV2_HUMAN Kinetochore protein Spc24 (Fragment) OS=Homo sapiens OX=9606 GN=SPC24 PE=1 SV=1
XRDLEEVSQGLLSLLGANRAEAQQRRLLGRHEQVVERLLETQDGAEKQLRELLTMEKEVAQSLLNAKEQVHQGGVELQQLEAGLQEAGEEDTRLKASLLQLTRELEELKELEADLERQEKEVDEDTTVTLPSAVYVAQLYHQLLEWPQLGNQRESTYLCQACSFTSVTGWDK
>tr|D6REC0|D6REC0_HUMAN Protein transport protein Sec31A (Fragment) OS=Homo sapiens OX=9606 GN=SEC31A PE=1 SV=8
MKLKEVDRTAMQAWSPAQNHPLYLAT
>tr|G3V4Z0|G3V4Z0_HUMAN Epimerase family protein SDR39U1 (Fragment) OS=Homo sapiens OX=9606 GN=SDR39U1 PE=1 SV=8
MRTSYYQPSLTAEYDEDSPGGDFDFFSNLVTKWEAAARLPGDSTRQVVVRSGVVLGRGGGAMGHMLLPFRLGLGGPLGSGHQFFPWLHLGDLAGLLTHALEANHVHGVLNGVAPSSATNAEFAQTLGAALGRRAFLPLPSAVVQAVFGRQRALMLLEGQKVLPQRTLAT
>tr|C9JID4|C9JID4_HUMAN NGFI-A-binding protein 1 (Fragment) OS=Homo sapiens OX=9606 GN=NAB1 PE=1 SV=1
MAAALPRTLGELQLYRLLQKANLLSYFDAFLQQGGDDVQQLCEAGEEEFLELMALVGMASKPLHVRRLQKALRDWVTNPGLFNQPLTSLPVSSLPLYKLPEGSPTWLGLSCSSYERSSNAREPHLKLPKCAATTCVQSLGQGKSDVVGSLALQSVGE
>tr|A0A1B0GWF4|A0A1B0GWF4_HUMAN Fibroblast growth factor receptor 2 OS=Homo sapiens OX=9606 GN=FGFR2 PE=4 SV=1
MVSWGRFLCLVVVTMATLSLARPSFSLVEDTTLEPEEPPTKYQLSQPEVYVAAPGESLEMPSHPEMMRMTPMVRKLLSVRTVTTRVSNCPAPMVPERGAWREVLPVTCLLVDSSAPCCVPRPLPFPAVSTFLTFKPENKPVLLH
>tr|A0A494C1J5|A0A494C1J5_HUMAN Receptor-type tyrosine-protein phosphatase zeta (Fragment) OS=Homo sapiens OX=9606 GN=PTPRZ1 PE=1 SV=1
GTSDSLNENETSTDFSFADTNEKDADGLLAAGDSELTPGFPQSPTSSVTSENSEVFHVSEAEASNSSHESRLGLAEGLESEKKAVLPLVLVSALTFLCLVVLVGLLLYWRKCFQTAHFYLEDSTSPRVLSTPPTPLFPLSDDVGALPLKHFPKHVADLHASSGFTEEFEEVQSCTVDLGLTADSSNHPDNKHKNRYLNLVAYDHSRVKLAQLAEKDGKLTDYLNANYVDGYNRPKAYLAAQGPLKSTAEDFWRMLWEHNVEVLVMLTNLVEKGRRKCDQYWPADGSEEYGNFLVTQKSVQVLAYYTVRNFTLRNTKLKKGSQKGRPSGRVVTQYHYTQWPDMGVPEYSLPVLTFVRKAAYAKRHAVGPVVVHCSAGVGRTGTYLVLDSMLQQLQHEGTVNLFGFLKHLRSQRNYLVQTEEQYVFLHDTLVEALLSKETEVLDSHLHAYVNALLLPGPAGKTKLEKQFQGLTLSPRLECRGTLSAHCNLPLPGLTDPPTSASRVARTLLLSQSNLQQSDYSAALKQCNREKNRTSSLLPVERSRVGLSSLSGEGTDYLNASYLMGYYQSNEFLLTQHPLLHTLKDFWRMLWDHNAQLVVMLPDGQNMAEDEFVYWPNKDEPLNCESFKVTLMAEEHKCLSNEEKLLLQDFLLEATQAWRSDGRNFLCSDNPYAPTRKRKFRGCLPGSQDDQSDEARSLC
>tr|E7EU48|E7EU48_HUMAN Histone-lysine N-methyltransferase MECOM (Fragment) OS=Homo sapiens OX=9606 GN=MECOM PE=1 SV=8
MKSEDYPHETMAPDLHEERQYRCEDCDQLFESKAELADHQKFPCSTPHSAFSMVEEDFQQKLESEND
>tr|D6R9L7|D6R9L7_HUMAN Microfibrillar-associated protein 3-like (Fragment) OS=Homo sapiens OX=9606 GN=MFAP3L PE=4 SV=1
MDRLKSHLTVCFLPSVPFLLLVSTLATAKSVTNSTLNGTNVVLGSVPVLLARTDHLLVKEGNSALLNCSVYGL
>tr|U3KQU8|U3KQU8_HUMAN Oxidoreductase NAD-binding domain-containing protein 1 OS=Homo sapiens OX=9606 GN=OXNAD1 PE=1 SV=1
MACAAVMLPGLLRCSVGALRLEAASLRLTLSTLRHLTLTSLMKSKRKTDHMERTASVLRRELVSAAKVCGAASESPSVKSLRLLVADQDFSFKAGQWVDFFLPGVSVVGGFSLCSSPRLLEQERVLELAVKYTNHPPALWVHNTCTLDCEVAVRVGGEFFFDPQPADASRNLVLLAGGVGLNPLLSLLRHAADLLREQANKRNGYELGTLKLFYSAKNTSELLFKKNLLDLVNEFPEKLACSLHVTKQTTQLNAELKPYLTGRLTEKELRDHLSKETLFYLCGPPPMTDFFSKQLENNHVPKEHLCFEKWW
>tr|E9PJU3|E9PJU3_HUMAN Nuclear factor-related to kappa-B-binding protein OS=Homo sapiens OX=9606 GN=NFRKB PE=1 SV=1
MDSLDHMLTDPLELGPCGDGHGTRLMEDCLLGGTRVSLPEDLLEDPELFFDVVSLSTWQEVLSDSQREHLQQFLPQFPEDSAEQQNELLLALFSGENFRFGNPLHLAQKLFRDGHFNPEVVKYRQLCFKSQYKRYLNSQQQYFHRLL
>tr|F8WEI1|F8WEI1_HUMAN Ly6/PLAUR domain-containing protein 6B OS=Homo sapiens OX=9606 GN=LYPD6B PE=4 SV=1
MLCERHCTEEDENHSKPNKGNAEELFSAEYWKVRFPASRLSGNVNEQHEA
>tr|I3L355|I3L355_HUMAN Telomerase-binding protein EST1A (Fragment) OS=Homo sapiens OX=9606 GN=SMG6 PE=1 SV=1
METFPAVAEKVLKEFQVLLQHSPSPLGSTRMLQLMTLNMFAVHNSQLKDCFSEECRSVLQEQAAALGLAMFSLLVRRCTCLLKESAKAQLSSPEDQDDQDDLKVSSFVPDLKELLPSVKVWSD
>tr|A0A1X7SC17|A0A1X7SC17_HUMAN Zinc finger protein SNAI2 (Fragment) OS=Homo sapiens OX=9606 GN=SNAI2 PE=4 SV=1
MPRSFLVKKHFNASKKPNYSELDTHTVLLSPYLYESYSMPVLPQPELLSSGAYSPLTVWTTAAPFHAQLPNGLSPLSGYSSSLGRVSPP
>tr|B1AHM9|B1AHM9_HUMAN Fibulin-1 (Fragment) OS=Homo sapiens OX=9606 GN=FBLN1 PE=1 SV=1
MNSYTRGSRRPSAKAASPAASVTSRVSPSGPGVPVDADVLLEACCADGHRMATHQKDCSLPYATESKECRMVQEQCCHSQLEELHCATGLSLANEQDRCATPHGDNASLEATFVKRCCHCCLLGRAAQAQGQSCEYSLMVGYQCGQVFQACCVKSQETGDLDVGGLQETDKLLEVEEEQEDPYLNDRCR
>tr|J3KP30|J3KP30_HUMAN Deoxynucleotidyltransferase terminal-interacting protein 2 OS=Homo sapiens OX=9606 GN=DNTTIP2 PE=1 SV=1
MVVTRSARAKASLQAASAESSGQKSFAANGLQAHPESSTGSDARTTAESQTTGKQSLLPRTPKARKRKSRTTGSLPKGTEPSTDGETSEAESNYSVSEHHDTLLRVTRRRQLLLACSPVSSVRKKPKVTPTKESYTEELVSEAESHVSGLSRLVLPTEKTTGARRSKAKSLTDPSQESHTEALSDAETSSSDLSFSGLATRRTRSMQRKLKAQTEKKDSKLVPGNEKQLVGTPVNSEDSDTRQTSHLQARSLSELNKPNFYNNDFDDDFSHRSSENLLTVHEQANVESLKETKQNCKDLDEDANGLTDEGKELNEKSSQLKNLSELQDTSLQQLVSQRHSTPQNKNAVSVHSNLNSEAVMKSLTQTFATVEVGRWNNNKKSPLKASDLTKFGDCGGSDDEEESTVLSVSEDMNSEGNVDFECDTKLYTSAPNTSQGKDNSVLLVLSSDESQQSENSENEEDTLCFVENSGQRESLSGDTGSLSCDNALFVLDTTPGMSADKNFYLEEEDKASEVALEEEKEEEEDEKSEEDSSDHDENEDEFSDEEDFLNSTKAKLFCRKPSLHLLLKKTTVFHHLVNQSLNFRKNAEKNDKKQQGMAGLV
>tr|H0Y7F9|H0Y7F9_HUMAN Rab11 family-interacting protein 3 (Fragment) OS=Homo sapiens OX=9606 GN=RAB11FIP3 PE=1 SV=1
GGSAVPSECLDAMEEPDHGALLLLPGRPHPHGQSVLTVLGGEEHFEDYGEGSEAELSPETLCNGQLGCSDPAFLTPSTDPLAAKLHSLLTDEAFEFYCSQCHKQLNRLEDLSARLSDLEMNSPTKRLSSKKVASFV
>tr|A0A2R8Y7J9|A0A2R8Y7J9_HUMAN Gamma-1-syntrophin OS=Homo sapiens OX=9606 GN=SNTG1 PE=3 SV=1
MDFRTACEETKTGLCLLQDGNQEPFKVRLHLAKDLLMLQEQDVLCVSGEPFYSGERTVTLRRQTVGGFGLSLKGGAEHNLPVVVSKLSKEQRAELSGLLFLGDALLQLNGLNVRKCRHEEVVQVLRNAGEEVTLTVSFLKRAPAFLKLPLNEDCACAPSDQSSGTSSPLCDSGLHLNYHPNNTDTLSCSSWPTSPGLRWEKRWCDLRLLPLLHSRFSQYVPGTDLSRQNAFQVLAVDGVCTGLLQCLSAEDCVDWLQALATNLSNLTKHNDSDLLDRRKQCFTVQSESGEDLYFSVELESDLAQWERAFQTATFLEVERLQCKTYACVLESHLMGLTLDFSTGFLCFDAATKAVLWRYKFSQLKGSSDDGKSKLKFLFQNPDTKQLEAKELEFSNLFAVLHCLHSFFAAKVACLDPLFLGNQATASTAASSATTSKAKYTT
>tr|E5RIZ5|E5RIZ5_HUMAN Peptidyl-prolyl cis-trans isomerase A OS=Homo sapiens OX=9606 GN=PPIA PE=1 SV=1
MVNPTVFFDLAVDGEPLGRVSFECVSMHGVRKKPSYNSTKSSMDGCVGAGLSHVFGVE
>tr|J3QS33|J3QS33_HUMAN SWI/SNF-related matrix-associated actin-dependent regulator of chromatin subfamily D member 2 OS=Homo sapiens OX=9606 GN=SMARCD2 PE=1 SV=1
MSGRGAGGFPLPPLSPGGGAVAAALGAPPPPAGPGMLPGPALRGPGPAGGVGGPGAAAFRPMGPAGPAAQYQVKEEEDGR
>tr|H7BZR8|H7BZR8_HUMAN SEC14 domain and spectrin repeat-containing protein 1 (Fragment) OS=Homo sapiens OX=9606 GN=SESTD1 PE=1 SV=1
RSVDLNFLPSVDPETVLQTGHELLSELQQRRFNGSDGGVSWSPMDDELLAQPQVMKLLDSLREQYTRYQEVCRQRSKRTQLEELQQKVMQVVNWLEGPGSEQLRAQWGLGDSLRASQALQQKHEELESQHSEWFAVYVELNQQLAALLNAGDEEDLVELKSLQQQLSDVCYRQASQLEFRQNLLQAALEFHGVAQDMWDCKVCVKKVKVSWLRSPLRHPGPMERM
>tr|F8WCG6|F8WCG6_HUMAN Potassium voltage-gated channel subfamily H member 8 OS=Homo sapiens OX=9606 GN=KCNH8 PE=4 SV=1
MPVMKGLLAPQNTFLDTLATRFDGTHSNFLLANAQVAKGFPLVYCSDGFCELAGFARTEVMQKSCSCKFLFGVETNEQLMLQLEKSLEEKTEFKGELMFYKKNGSPFWCLLDLVPLKNEKGDVVLFLASFKDLTDTKVKLTPEDKKEDKVKGRSRAGTHFDSARRRSRAVLYHLSGHLQRREKNKLKLNNVLQDP
>tr|C9JGY5|C9JGY5_HUMAN Replication factor C subunit 4 (Fragment) OS=Homo sapiens OX=9606 GN=RFC4 PE=1 SV=1
MQAFLKGTSLSTKPPLTKDRGVAASAGSSGENKKAKPVPWVEKYRPKCVDEVAFQEEVVAVLKKSLEGADLPNLLFYGPPGTGKTSTLLAAAREL
>tr|A0A087WYH9|A0A087WYH9_HUMAN Amyloid-beta A4 precursor protein-binding family B member 1 OS=Homo sapiens OX=9606 GN=APBB1 PE=1 SV=1
MTQMRDSFWNPNAFETDSDLPAGWMRVQDTSGTYYWHLPTGTTQWEPPGRASPSQGSSPQEESQLTWTGFAHGEGFEDGEFWKDEPSDEAPMELGLKEPEEGTLTFPAQSLSPEPLPQEEEKLPPRNTNPGLKCFAVRSLGWVEMTEEELAPGRSSVAVNNCLRQLSYHKNNLHDPMSGGWGEGKDLLLQLEDETLKLVEPQSQALLHAQPLLSLRVWGVGRDSGSNRDFAYVARDKLTQMLKCHVFRCEAPAKNLATSLHELCSKLMAERRNARCLVNGLSLDHSKLVDVPFQVEFPAPKNELVQKFQVYYLGNVPVAKPVGVDVLNGALESVLSSSSREQWTPSHVSVAPATLTLLHQQTEAVLGECRVRFLSFLAVGRDVHTFAFLMAAGPASFCCHMFWCEPNAASLSEAVQAACMLRYQKCLDARSQASTSCLPAPPAESVARRVGWTVRRGVQSLWGSLKPKRLGAHTP
>tr|A0A1B0GVI0|A0A1B0GVI0_HUMAN SAM and SH3 domain-containing protein 1 (Fragment) OS=Homo sapiens OX=9606 GN=SASH1 PE=1 SV=1
MPKPSREQSDDETEESVKFKRLHKLVNSTRRVRKKLLRVEEMKKPSTEGGEEHVFENSPVLDERSALYSGVHKKPLFFDGSPEKPPEDDSDSLTTSPSSSSLDTWGAGRKLVKTFSKGESRGLLKPPKKMGTFFSYPEEEKAQKVSRSLTEGEMKKGLGSL
>tr|H3BVE2|H3BVE2_HUMAN Nuclear pore complex protein Nup93 (Fragment) OS=Homo sapiens OX=9606 GN=NUP93 PE=1 SV=1
SDTKPLLNKVASVAENKGLFEEAAKLYDLAKNADKVLELMNKLLSPVVPQLSAPQSNKERLKNMALSLAERYRAQGLSANKFVDSTFYLLLDLLTFFDEYHSGHLDRAFDVSFRKGV
>tr|H0YMB8|H0YMB8_HUMAN Coiled-coil domain-containing protein 33 (Fragment) OS=Homo sapiens OX=9606 GN=CCDC33 PE=1 SV=1
XLLSYKLPLKYLRVFHPYHFELVKPTESGKADEATAKTQLYATVVRKSSFLPRYLGCNHMALELFLRGVNEPLANNPNPLVVLARVVPNYKEFKVSQANRDLASVGLPLTPLSFPLPSMMNFDVPRVSQNGCPQLSKPGGPPEQPLWNQSFLFQGRDGATSFSEDTALVLEYYSSTSMKGSQPWTLNQPLGLSVLPLKSRLYQKMLTGKGLDGLHVERLPLMDTSLKTLNDEAPTVALSFQLLSSERPENFLTPNNSKALPTLDPKLLDKKLRTLQESWSKDTVSSTMDLSTSTPREAEEEPLVPEMSHDTEMNNYRRAMQKMAEDLLSLRRQASLLEGENRLLRSRLAQQEEEEGQGKASEAQNTVSMKQKLLLSELDMKKLRDRVQHLQNELLRKNDREKELLLLYQAQQPQAALLKQYQGKLQKMKALEETVRHQEKVLEKMERVLEDRLQDRSKPPPLNRQQGKPYTGFPMLSASGLPLGSMGENLPVELYSVLLAENAKLRTELDKNRHQQAPLLLQQQALPVDPGELGAGGDLTERLQETHGPGHSECTETLPAQDLLSGTSDKFNLLAKLEHAQSRLLSLESQLEDSARRWGREKQDLATRLQEQEKGFRHPSNSLLLEQPPYSLPPAPGASLFGKPRATVDPGGWREEAFQSRGQGDGPLPDPEKKQGHQRPALLGNTREACPFHLPQNLYHV
>tr|I3L0K5|I3L0K5_HUMAN Unconventional prefoldin RPB5 interactor 1 (Fragment) OS=Homo sapiens OX=9606 GN=URI1 PE=1 SV=1
XSLSCEEATCSDTSESLLEEEPQENQKKLLPLSVTPELNL
>tr|F8VNQ1|F8VNQ1_HUMAN Uncharacterized protein OS=Homo sapiens OX=9606 PE=4 SV=1
MAPGSRGERSSFRSRRGPGVPSPQPDVTMLSRLLKEHQAKQNERKELQVWPRPT
>tr|K7EQN7|K7EQN7_HUMAN RNA helicase (Fragment) OS=Homo sapiens OX=9606 GN=DDX39A PE=1 SV=1
MAEQDVENDLLDYDEEEEPQAPQESTPAPPKKDLKGSYVSLHSSGFRDFLLKPELLRALVDCGFEHPSEGSRPSRSASPAVQHECLPQALLGMDVLCQAKSGMGKTAVFVLATLQQLEPVNGQVTVLVMCHTRELAFQLSKEYERFSKYMPSVKVSVFFGGLSLKKDEEVLKKNCPHVVVGTPGRLLALVRNRSFSLKNVKHFVLDECDKMLEQLDMRRDVQELFRLTPHEKQCMMFSATLSKDLRPVCRKFMQD
>tr|H3BTI3|H3BTI3_HUMAN Protein mono-ADP-ribosyltransferase PARP6 (Fragment) OS=Homo sapiens OX=9606 GN=PARP6 PE=4 SV=1
MDLKGQFWNDDDSEGDNESEEFLYGV
>tr|C9JQ25|C9JQ25_HUMAN Coiled-coil domain-containing protein 173 (Fragment) OS=Homo sapiens OX=9606 GN=CCDC173 PE=1 SV=1
MPLSELLRRLSLKLFPKVDLQQVTLLPHDEWKRLQDSLDRLTREAACLRAERKAKKEMHLRSQEVVKHWTNTYAGMKEQKLEAKKKRDEELEAERQLLDLEEELYKQG
>tr|C9J0Q4|C9J0Q4_HUMAN E3 ubiquitin-protein ligase RAD18 (Fragment) OS=Homo sapiens OX=9606 GN=RAD18 PE=1 SV=8
MDSLAESRWPPGLAVMKTLDDLLRCGLCFEYFNLAMLLPQCSHNYCSLCLRKFLSYKTQCPTCCVTVTEPDLKNNRLLDELVKSLNFARNH
>tr|K7EMP7|K7EMP7_HUMAN Coiled-coil domain-containing protein 106 (Fragment) OS=Homo sapiens OX=9606 GN=CCDC106 PE=1 SV=1
MNDRSSRRRTMKDDETFELSLPFDEAPHLDPQLFYSLSPSRRNFEEPPEAASSALALMNSVKTQLHMALERNSWLQKRLEDLEEERDFLRCQLDKFLSSARMEAEDHCRMKPGPRRMEGDSRGGAGGEASDPESAASSLSGASEEGSASERRRQKQKGGASRRRFGKPKARE
>tr|H7C3J5|H7C3J5_HUMAN Protein unc-50 homolog (Fragment) OS=Homo sapiens OX=9606 GN=UNC50 PE=3 SV=1
XFLSNKYLVKRQSRDYDVEWGYAFDVHLNAFYPLLVLLHFLQLFFLNPLPFLKNTVLLLYPFAPLLLLYGLSLALGWNFTHTLCSFYKYRVK
>tr|F5H0B6|F5H0B6_HUMAN Nuclear receptor 2C2-associated protein OS=Homo sapiens OX=9606 GN=NR2C2AP PE=1 SV=1
MTHSLVCPETVSRVSSVLNRNTRQFGKKHLFDQDEETCWNSDQVHRALRLSTRL
>tr|A0A1W2PQ50|A0A1W2PQ50_HUMAN GPI transamidase component PIG-T (Fragment) OS=Homo sapiens OX=9606 GN=PIGT PE=4 SV=1
XWVWFQDTVTEH
>tr|D6RC98|D6RC98_HUMAN SH3 domain and tetratricopeptide repeat-containing protein 1 (Fragment) OS=Homo sapiens OX=9606 GN=SH3TC1 PE=1 SV=1
MGVYPTDLTLQLLAVRRKSRLRDPGLQQTLRGQLRLLENDSREMARVLGELSARLLSLHSDQDRLVVTFKTFEELWKFSTYHALGFTHHCLANLLMDQAFWLLLP
>tr|E9PK43|E9PK43_HUMAN Transmembrane protein 25 OS=Homo sapiens OX=9606 GN=TMEM25 PE=4 SV=1
MALPPGPAALRHTLLLLPALLSSAQYQPCLSPSQRPPAVFQVGGSWSHK
>tr|X6R6A3|X6R6A3_HUMAN Glycosylated lysosomal membrane protein OS=Homo sapiens OX=9606 GN=GLMP PE=1 SV=1
MRGSVECTWGWGHCAPSPLLLWTLLLFAAPFGLLGEKTRQLLEFDSTNVSDTAAKPLGRPYPPYSLADFSWNNLTDSLDPATLSATFQGHPMNDPTRTFANGSLAFRVQAFSRSSRPAQPPRLLHTADTCQLEVALLGASPRGNRSLFGLEVATLGQGPDCPSMQEQHSLDDEYAPAVFQRRD
>tr|H3BU68|H3BU68_HUMAN Lysophosphatidylcholine acyltransferase 2 (Fragment) OS=Homo sapiens OX=9606 GN=LPCAT2 PE=1 SV=2
XAPHSTFFDGLACVVAGLPSMVSRNENAQVPLLGRLLRAVQPVLVSRVDPDSRKNTLNELLKRTTSGGEWPQLLVFPEGTCTNRSCLLTFKPGAFLPGVPVQPVLLRYPNKLDTVTWTWQGYTFLQLCMLTFCQLFTKVEVEMFLFFWEGSSKHCLKLSSFFCLFSLRRFKRRLTQRTRTAHLLRLSF
>tr|J3KT60|J3KT60_HUMAN Uncharacterized protein C17orf80 (Fragment) OS=Homo sapiens OX=9606 GN=C17orf80 PE=1 SV=1
MSDNPPRMEVCPYCKKPFKRLKSHLPYCKMLGPTLPTDQKVYQSKPATLPRAKKMKGPLKDLLKAKGKELETENEERNSKLVVDKPEQTVKTFPLPAVGLERAATTKAD
>tr|A0A590UIY0|A0A590UIY0_HUMAN E3 ubiquitin-protein ligase Itchy homolog (Fragment) OS=Homo sapiens OX=9606 GN=ITCH PE=1 SV=1
MSDSGSQLGSMGSLTMKSQLQLTVLSAKLKENKKNWFGPSPYVEVTVDGQSKKTEKCNNTNSPKWKQPLTVLVTPVSKLHFRVWSHQTLKS
>tr|A0A140T8X3|A0A140T8X3_HUMAN Lymphocyte antigen 6 complex locus protein G5b (Fragment) OS=Homo sapiens OX=9606 GN=LY6G5B PE=4 SV=1
DFGYCPRVYCENQPMLPLGVLVMVGFTVGKVPVPDLRTCHFCLVEDPSVGCLSGSEKCTLSSSSLCMVLTLYYDVKVRFLVRGCGQYLSYRCQEKRNTYFAEYWYQAQCCQYDYCNSWSSPQLQSSLPEPHDRPLALPLSDSQLQWFYQALNLSLPLPNFHAGTEPDGLDPMVTLSLNLGLSFAELCRMYLFLNSSGLLVLPQAGLLTPHPS
>tr|D6RAE3|D6RAE3_HUMAN Nesprin-4 (Fragment) OS=Homo sapiens OX=9606 GN=SYNE4 PE=1 SV=1
MALSLPLGPRLGSEPLNHPPGAPREADLVGCTVCPASGEESTSPEQAQTLGQDSLGPPEHFQGGPRGNEPAAHPPRWSTPSSYEDPAGGKHCEHPLSGLEVLEAEQNSLHLCLLGLGRRLQDLEQGLGHWALAQSGMVQLQALQVDLRGAAERVEALLAFGEGLAQRSEPRAWAALEQLLRALGAYRDSLFRRLWQLQAQLVSYSLVFEEANTLDQDLEVEGDSDWPGPGSRHLSLPTGHAGVWPRPPETLSTSPKTLPAPEASGQEEASLSSSPGCEAGGESRGPRSCLQAASDLPPYPLPPLPPPGGCHVSPARVRRPLLLSCPNTQDTLPGAQLCQWSSPSLMCVLNGHCQ
>tr|J3QKS4|J3QKS4_HUMAN Tumor susceptibility gene 101 protein (Fragment) OS=Homo sapiens OX=9606 GN=TSG101 PE=1 SV=1
XDEVLLPTAPLYKQLLNLYAEENALEDTLFYLGEALRRGVLDLDVFLKHVRLLSRKQFQLRALMQKARKTAGLSDLY
>tr|A0A0G2JMK5|A0A0G2JMK5_HUMAN 39S ribosomal protein L55, mitochondrial (Fragment) OS=Homo sapiens OX=9606 GN=MRPL55 PE=4 SV=4
MAAVGSLL
>tr|E5RJU6|E5RJU6_HUMAN Protein SFI1 homolog OS=Homo sapiens OX=9606 GN=SFI1 PE=1 SV=1
MKNLLTEKCLSSHNFHQKVLKQRMEKKVDSRYFKDGAVKKPYSAKTLSNKKSSASFGLRRELPSTSHLVQYRGTHTCTRQGRLRELRLRCVARKFLYLWLRMTFGRVFPSKARFYYEQRLLRKVFEEWKEEWWVFQHEWKLCVRADCHYRYYLYNLMFQTWKTYVRQQQEMRNKYLRAEVHDAKQKMRQAWKSWLLYVVVRRTKLQMQTTALEFRQRLLLRVWWSTWRQRLGQVRVSRALHASALKHRALSLQVQAWSQWREQLLYVQKEKQKVVSAVKHHQHWQKRRFLKAWLEYLQVRRVKRQQNAATGQSGWSFPAESPACCLPHMEQTLAMAPPGKCPQCKSNTFPQGDLREASLFSLEAEDVSASRKPPGRENGHPSRRATASV
>tr|A0A0G2JNC8|A0A0G2JNC8_HUMAN NACHT, LRR and PYD domains-containing protein 2 (Fragment) OS=Homo sapiens OX=9606 GN=NLRP2 PE=1 SV=1
MVSSAQMGFNLQALLEQLSQDELSKFKYLLTTFSLAHELQKLPHKEVDKADGKQLVELLTTHCDSYWVEMASLQVFEKMHRMDLSERAKDEVREAALKSFNKRKPLSLGLTRKERPPLDVDEMLERFKTEAQAFTETKGNVLCLGKEVFKGKKPDKDNRCRYLLKTKFREMWKSWPGDSKEVQVMAERYKMLLPFSNPRVLPGPFSYTVVLYGPAGLGKTTLAQKLMLDWAEDNLLHKFKYAFYLSCRELSRLGPCSFAELVFRDWPELQDDLPHLLAQARKLLFVLDGFDELGAAPGALLEDLCGDWEKKKPVPVLLGSLLNRVMLPKAALLVTTRPRALRDLRLLAEEPLYLRVEGFLEEDRRAYFLRHFGDEDQAMRAFELMRSNAALFQLGSAPAVCWLVCTTLKLQMEKGEDPVPTCLTRTGLFLRFLCSRFPQGAQLRGALRTLSLLAAQGLWAQTSVLHREDLERLGVQESDLRLFLDGDLLRQDRVSKGCYSFLHLSFQQFLTALFYTLEKEEEEDRDGHAWDLGDVQKLLSGVERLRNPDLLQAGYYSFGLANEKRAKELEATFGCRMSPDLKQELLRCDLSCKGGHSTVTDLQELLGCLYESQEEELVKEVMAQFKELSLHLNAVDVVPSSFCVKHCRNLQKMSLQVLKENLPENVTASESDAEVERSQDDQHMLPFWTDLCSLFGSNKDLMGLALNDSFLSASLVRLLCEQLASDTCHLQRVVFKNLSPADAHRNLCLALRGHKTVTYLTLQGNDQDDMFPALCEVLRHPECNLRYLGLVSCSATTQQWADLSLALEVNQSLTCVNLSDNELLDEGAKLLYTTLRHPKCFLQRLSLENCHLTEANCKDLAAVLVVSRELTHLCLAKNPLGNTGVKFLCEGLRYPECKLQTLV
>tr|K7EK98|K7EK98_HUMAN Zinc finger protein 559 (Fragment) OS=Homo sapiens OX=9606 GN=ZNF559 PE=4 SV=2
MLALGLSLCDHLSQDVFCLHESKFEEERMVAGWLTNYSQ
>tr|D6RIW3|D6RIW3_HUMAN Calcium signal-modulating cyclophilin ligand OS=Homo sapiens OX=9606 GN=CAMLG PE=1 SV=1
MESMAVATDGGERPGVPAGSGLSASQRRAELRRRKLLMNSEQRLNRLMGFHRPGSGAVHLCSLSYFTTCVHGLLQLFSQE
>tr|H7C1T4|H7C1T4_HUMAN SRSF protein kinase 3 (Fragment) OS=Homo sapiens OX=9606 GN=SRPK3 PE=1 SV=1
XAAAAAAVAAGRARLGHPEPLASLMPTATHPTRSSQASCGPESSGSELALATPVPQMLQGLLGSDDEEQEDPKDYCKGGYHPVKLGDVFNGRYHVVRKLGWGHFSTVWLCWDLQRKRFVALKVVKSAGHYTETAVDELKLLKCVRDSDPSDPKRETLVQLLDDFRLSGVNGVHVCMVLEVLGHQLLKWLLKSNYQGLPVPCVKSL
>tr|H3BPC9|H3BPC9_HUMAN Activating transcription factor 7-interacting protein 2 OS=Homo sapiens OX=9606 GN=ATF7IP2 PE=1 SV=1
MASPDRSKRKLLKAKKTMPLSCRKQVEMLNKSRNVEALKTALGSNVPSGNQSFSPSVLTRTTELTKCSPSENGASSLDSNKNSLSEKSKVFSQNCLKPVEELVHSETKLEQVVCSYQKPSRTTESPSRVFTEEAKDSLNTSENDSEHQTNVTRSLFEHEGACSLKSSCCPPSVLSGVVQMPESTVTSTVGDKKTDQMVFHLETNSNSESHDKRQSDNLLCSEDSGFVPVEKTPNLVNSVTSNNCADDLLKTDECSRTSLSNCESADSTWQSSLDTNNNSHYQKKRMFSENEENVKRMKTSEQLNENLCVSLERQTAFLEQVRHLLQQELYSLNYELFDKKLKELNQRLGKTECRNKHEGLADKLLAKLAKLQRRLKTVLLFQRNCLKPNMLSSNGASK
>tr|E5RHU2|E5RHU2_HUMAN Pentatricopeptide repeat-containing protein 2, mitochondrial OS=Homo sapiens OX=9606 GN=PTCD2 PE=1 SV=1
MVRDSMAAAFRPSNRVLLQALQLLVYPGVGGSGSVSCRCPLGAKRYLLTDNVVKLKEFQQKKVAVACNLSGTKGTMQRTKLSLWGSLNLDRFL
>tr|K7ERH9|K7ERH9_HUMAN Tumor protein p53-inducible protein 13 (Fragment) OS=Homo sapiens OX=9606 GN=TP53I13 PE=1 SV=1
MAGPAEEAGAHCPESLWPLPPQVSPRVTYTRVSPGQAEDVTFLYHPCAHPWLKLQLALLAYACMANPSLTPDFSLTQDRPLVLTAWGLALEMAWVEPAWAAHWLMRRRRRKQRKKKAWLYCESLSGPAPSEPTPGRGRLCRRGCVQALALAFALRSWRPPGTEVTSQGPRQPSSSGAKRRRLRAALGPQPTRSAL
>tr|H3BQA0|H3BQA0_HUMAN snRNA-activating protein complex subunit 5 OS=Homo sapiens OX=9606 GN=SNAPC5 PE=1 SV=1
MLSRLQELRKEEETLLRLKAALHDQLNRLKVEELALQSMLSSRRGDEMLSSHTVPEQSHDVSLLKCRPRRECKVCSAPMLLGW
>tr|A8MU27|A8MU27_HUMAN Small ubiquitin-related modifier 3 OS=Homo sapiens OX=9606 GN=SUMO3 PE=1 SV=1
MSEEKPKEGVKTENDHLNLKVAGQDGSVVQFKLKRHTPLSKLMKAYCERQGLSMRQLRFRFDGQPLNETDTPAQGLLLSWKELWTWKQTFFFETESRFVAQARMQWRSLSSLCKLCLLSSRHSPASASQVAGTLGAHHHSRLLFLYF
>tr|F8WCY6|F8WCY6_HUMAN Ras-related protein Rab-5A OS=Homo sapiens OX=9606 GN=RAB5A PE=1 SV=1
MASRGATRPNGPNTGNKLCQFKLVLLGESAVGKSSLVLRFVKGQFHEFQESTLGVLFFQLLF
>tr|E7EMS7|E7EMS7_HUMAN Dermokine OS=Homo sapiens OX=9606 GN=DMKN PE=1 SV=1
MLGLTSCSDQQAKEGEGLEGSSTGSSSGNHGGSGGGNGHKPGCEKPGNEARGSGESGLQGFRGQGVSSNMRGQGSSWGSGGGDAVGGVNTVNSETSPGMFNFDTFWKNFKSKLGFLNWDALNKDQRSSRLP
>tr|A0A0A0MRC3|A0A0A0MRC3_HUMAN BK channel OS=Homo sapiens OX=9606 GN=KCNMA1 PE=1 SV=1
MLSAQTLTGRVLVVLVFALSLGALVLYFLDSSNPLESCQNFYKDFTLQLDMAFNVFFLLYFGLRFLAANDKLWFWLEVNSVVDFFTVPPVFVSVYLNRSWLGLRFLRALRLLQFSELLQFLNLLKTSNSLKLVNLLSLFLSTWLTAAGFLHLVENSGDPWENFQNNQALTYWECVYLLMVTMSTVGYGDVYAKTTLGRLFMVFFLLGGLAMFASYVPELLELLGNRKKYGGSYSAVSGRKHLVVCGHLTLESVSNFLKDFLHKDRDDVNVELVFLHNLSPNLELEALFKRHFTQVEFYQGSVLNPHDLARVKLESADACLLLANKYCADPDAEDASNLMRVLSLKNYHPKLRLLTQMLQYHNKAHLLNLPSWNWKEGDDALCLAELKLGFLAQSCLAQGLSTMLANLFSMRSFLKLEEDTWQKYYLEGVSNEMYTEYLSSAFVGLSFPTVCELCFVKLKLLMLALEYKSANRESRLLLNPGNHLKLQEGTLGFFLASDAKEVKRAFFYCKACHDDLTDPKRLKKCGCKRRWEEHCSLWRLESKGNVRRLNYCRGQQTFSVKVKVAARSRYSKDPFEFKKETPNSRLVTEPVEDEQPSTLSPKKKQRNGGMRNSPNTSPKLMRHDPLLLPGNDQLDNMDSNVKKYDSTGMFHWCAPKELEKVLLTRSEAAMTVLSGHVVVCLFGDVSSALLGLRNLVMPLRASNFHYHELKHLVFVGSLEYLKREWETLHNFPKVSLLPGTPLSRADLRAVNLNLCDMCVLLSANQNNLDDTSLQDKECLLASLNLKSMQFDDSLGVLQANSQGFTPPGMDRSSPDNSPVHGMLRQPSLTTGVNLPLLTELVNDTNVQFLDQDDDDDPDTELYLTQPFACGTAFAVSVLDSLMSATYFNDNLLTLLRTLVTGGATPELEALLAEENALRGGYSTPQTLANRDRCRVAQLALLDGPFADLGDGGCYGDLFCKALKTYNMLCFGLYRLRDAHLSTPSQCTKRYVLTNPPYEFELVPTDLLFCLMQFDHNAGQSRASLSHSSHSSQSSSKKSSSVHSLPSTANRQNRPKSRESRDKQKYVQEERL
>tr|A0A087WW26|A0A087WW26_HUMAN Cytochrome P450 1B1 OS=Homo sapiens OX=9606 GN=CYP1B1 PE=1 SV=1
MGDQPNLPYVLAFLYEAMRFSSFVPVTLPHATTANTSVLGYHLPKDTVVFVNQWSVNHDPLKWPNPENFDPARFLDKDGLLNKDLTSRVMLFSVGKRRCLGEELSKMQLFLFLSLLAHQCDFRANPNEPAKMNFSYGLTLKPKSFKVNVTLRESMELLDSAVQNLQAKETCQ
>tr|H3BQY5|H3BQY5_HUMAN Dynein regulatory complex subunit 7 (Fragment) OS=Homo sapiens OX=9606 GN=DRC7 PE=4 SV=1
MPYPELYNWDSCAQFVSDFLTMVPLPDPLKPPSHLYSSTTVLKYQKGNCFDFS
>tr|H3BNS0|H3BNS0_HUMAN Fanconi anemia group A protein (Fragment) OS=Homo sapiens OX=9606 GN=FANCA PE=1 SV=1
XLSAAALHFALQQVREENLRKQLKKLDCEREELLVFLFFFSLMGLLSSHLTSNSTTDLPKAFHVCAALLECLEKRKLSWLALFQLTESDLRLGRLLLRVAPDQHTRLLPFAFYSLLSYFHEDAALREEAFLHVAVDMYLKLVQLFVAGDTSTVSPPAGRSLELKGQAGQPRGTDNKSSSFSAAVNTSVPEKELLTRGRGNVKMPTLGHVGDMRLDSCLGHVPAWLALQLDYFCQSPSPVV
>tr|F8W1Z3|F8W1Z3_HUMAN Ceramide synthase 5 OS=Homo sapiens OX=9606 GN=CERS5 PE=1 SV=1
MATAAQGPLSLLWGWLWSERFWLPENVSWADLEGPADGYGYPRGRHLLSVFPLAAGLFFVRLLFERRDGVSLC
>tr|A0A1W2PPR3|A0A1W2PPR3_HUMAN Elongator complex protein 4 OS=Homo sapiens OX=9606 GN=ELP4 PE=1 SV=1
MAAVATCGSVAASTGSAVATASKSNVTSFQRRGPRASVTNDSGPRLVSLAGTRPSVRNGQLLVSTGLPALDQLLGSSRFRPACKSFYNCERQTSLEDAGKK
>tr|H0YM05|H0YM05_HUMAN Cilia- and flagella-associated protein 161 (Fragment) OS=Homo sapiens OX=9606 GN=CFAP161 PE=1 SV=1
MKDFLEKRDKGKLLLQRSRRLKQNLLRPMQLSVTEDGYLHYGDKVMLVNPDDPDTEADVFLRGDLSLCMTPDELQSHLKDELEVPCGLSAVQAKTPLGRNTFLLLSVHRDA
>tr|E9PH05|E9PH05_HUMAN Protein FAM162A OS=Homo sapiens OX=9606 GN=FAM162A PE=1 SV=1
MGSLSGLRLAAGSCFRLCERDVSSSLRLTRSSDLKRLNGFCTKPQESPGAPSRTYNRVPLHKPTDWQKKLLLWSGRFKKEDELPETVSLEMLDAAKNKMRVKLSYLMLALTVVGCLFMVLEGKKVRRGFFSLQYVCSPPRT
>tr|A0A0C4DG75|A0A0C4DG75_HUMAN Cell death activator CIDE-3 OS=Homo sapiens OX=9606 GN=CIDEC PE=4 SV=1
MEYAMKSLSLLYPKSLSRHVSVRTSVVTQQLLSEPSPKAPRARPCRVSTADRSVRKGLMAYSLEDLLLKGSFPLGPLQHAGHRPRTAWHLLLPAAAPRCYGGRAAPQGQGLLPYPDLSEDTAVKAQVLGSFPQ
>tr|D6RJC2|D6RJC2_HUMAN M-phase inducer phosphatase 3 (Fragment) OS=Homo sapiens OX=9606 GN=CDC25C PE=1 SV=1
MSTELFSSTREEGSSGSGPSFRSNQRKMLNLLLERDTSFTVCPDVPRTPVGKFLGDSANLSLLSGGTPKRCLDLSNLSSGELTATQLTTSADLDETGHLDSSGLQEVHLAGMNHDQHLMKCSPAQLLCSTPNGLDRGHRKRDAMCSSSANKENDNGNLVDSEMKYLGSPLTTVPKLDKNPNLGEDQAEELSDELMEFSLKDQEAKVSRSGLYRSPSMPENLNRPRLKQVEKFKDNTLPDKVKKKYFSGQ
>tr|F8WCG5|F8WCG5_HUMAN Protein PTHB1 OS=Homo sapiens OX=9606 GN=BBS9 PE=1 SV=1
MSLFKARDWWSTLLGDKEEFDQGCLCLANVDNSGNGQDKLLVGSFMGYLRLFSPHPAKTGDGAQAEDLLLEVDLRDPVLQVEVGKFVSGTEMLHLAVLHSRKLCVYSVSGTLGNVEHGNQCQMKLMYEHNLQRTACNMTYGSFGGVKGRDLLCLQSMDGMLMVFEQESYAFGRFLPGFLLPGPLAYSSRTDSFLTVSSCQQVESYKYQVLAFATDADKRQETEQQKLGSGKRLVVDWTLNLGEQALDLCLVSFNQSASSVFVLGERNFFCLKDNGQLRFMKKLDWSPSCFLPYCSVSEGTLNTLLGNHNNMLHLYQDVTLKWATQLPHLPVAVRVGCLHDLKGVLVTLSDDGHLQCSYLGTDPSLFQAPNVQSRELNYDELDVEMKELQKLLKDVNKSQGVWPMTEREDDLNVSVVVSPNFDSVSQATDVEVGTDLVPSVTVKQPRYTTMQVSLLLNPVN
>tr|F2Z3C5|F2Z3C5_HUMAN Protein kinase C zeta type (Fragment) OS=Homo sapiens OX=9606 GN=PRKCZ PE=1 SV=1
MPSRTGPKMEGSGGRVRLKAHYGGDLFLTSVDAATTFEELCEEVRDMCRLHQQHPLTLKWVDSEVFPSTPEQPGLPCPGEDKSLYRRGARRWRKLYRANGHLFQAKRFNRRAYCGQCSERLWGLARQGYRCLNCKLLVHKRCHGLVPLTCRKHMDSVMPSQEPPVDDKNEDADLPSEETDG
>tr|A0A087WX55|A0A087WX55_HUMAN Ankyrin-3 (Fragment) OS=Homo sapiens OX=9606 GN=ANK3 PE=1 SV=1
XSPLAAYQKSLEETSKLLLEETKPCVPVSMKKMSRTSPADGKPRLSLHEEEGSSGSEQKVKSPGAAPTRMTACCYKDLKDSESDSSSEEERRVTTRVLRRRLLLKGEEAKNLPGESVTEEQFTDEEGNLLTRKLTRKVLRRLVLPQERKRDDVQGEGFKVKTKKELRHVEKKSHS
>tr|A0A590UKC9|A0A590UKC9_HUMAN DNA mismatch repair protein Msh3 OS=Homo sapiens OX=9606 GN=MSH3 PE=1 SV=1
MSRRKPASGGLAASSSAPARQAVLSRFFQSTGSLKSTSSSTGAADQVDPGAAAAAAAAAAAAPPAPPAPAFPPQLPPHLATELDRRKKRPLENDGPVKKKVKKVQQKEGGSDLGMSGNSEPKKCLRTRNVSKSLEKLKEFCCDSALPQSRVQTESLQERFAVLPKCTDFDDLSLLHAKNAVSSEDSKRQLNQKDTTLFDLSQFGSSNTSHENLQKTASKSANKRSKSLYTPLELQYLEMKQQHKDAVLCVECGYKYRFFGEDAELAARELNLYCHLDHNFMTASLPTHRLFVHVRRLVAKGYKVGVVKQTETAALKALGDNRSSLFSRKLTALYTKSTLLGEDVNPLLKLDDAVNVDELMTDTSTSYLLCLSENKENVRDKKKGNLFLGLVGVQPATGEVVFDSFQDSASRSELETRMSSLQPVELLLPSALSEQTEALLHRATSVSVQDDRLRVERMDNLYFEYSHAFQAVTEFYAKDTVDLKGSQLLSGLVNLEKPVLCSLAALLKYLKEFNLEKMLSKPENFKQLSSKMEFMTLNGTTLRNLELLQNQTDMKTKGSLLWVLDHTKTSFGRRKLKKWVTQPLLKLRELNARLDAVSEVLHSESSVFGQLENHLRKLPDLERGLCSLYHKKCSTQEFFLLVKTLYHLKSEFQALLPAVNSHLQSDLLRTVLLELPELLSPVEHYLKLLNEQAAKVGDKTELFKDLSDFPLLKKRKDELQGVLDELRMHLQELRKLLKNPSAQYVTVSGQEFMLELKNSAVSCLPTDWVKVGSTKAVSRFHSPFLVENYRHLNQLREQLVLDCSAEWLDFLEKFSEHYHSLCKAVHHLATVDCLFSLAKVAKQGDYCRPTVQEERKLVLKNGRHPVLDVLLGEQDQYVPNNTDLSEDSERVMLLTGPNMGGKSSYLKQVALLTLMAQLGSYVPAEEATLGLVDGLFTSSLSPFSHC
>tr|H0YDB8|H0YDB8_HUMAN LARGE xylosyl- and glucuronyltransferase 2 (Fragment) OS=Homo sapiens OX=9606 GN=LARGE2 PE=1 SV=1
WNSPKKLRVKNKHVEFFRNFYLTFLEYDGNLLRRELFVCPSQPPPGAEQLQQALAQLDEEDPCFEFRQQQLTVHRVHVTFLPHEPPPPRPHDVTLVAQLSMDRTWPTMWCTVRGPYTPSTSFATWPWPRPSRLTSSSVTLTSCLPLLSTTTSGPPLSS
>tr|A0A669KBB8|A0A669KBB8_HUMAN Collagen alpha-1(XIII) chain (Fragment) OS=Homo sapiens OX=9606 GN=COL13A1 PE=4 SV=1
XVKGENGHPGSPGEKGEKGETGQAGSPGTPGPLGVPGPAGPKGERGSKGDPGMTGPTGAAGLPGLHGPPGDKGNRGHRGFKGEKGEPGLPGLDGLDAPCPLGEDGLPVQGCWNK
>tr|K7ERE6|K7ERE6_HUMAN Podocan-like protein 1 (Fragment) OS=Homo sapiens OX=9606 GN=PODNL1 PE=1 SV=1
RRLPRLRGHRHPQPLQQPAQLPAAQPAALTRAAPPAGSPANNLLSKVPRGALSRQTQLRELYLQHNQLTDSGLDATTFSKLHSLEYLDLSHNQLTTVPAGLPRTLALLHLGRNRLRQVEAARLHGARGLRYLLLQHNQLGSSGLPAGALRP
>tr|E7ESK6|E7ESK6_HUMAN Syndecan OS=Homo sapiens OX=9606 GN=SDC2 PE=1 SV=1
MRRAWLLLTLGLVACVSAESVRADEDVESPELTTSRPLPKLLLTSAAPKVETTTLNLQNKLPAQTKSPEETDKEKVHLSDSERKMDPAEEDTNVYTEKHSDSLFKRTEVLAAVLAGGVLGFLFALFLLLLLVYRMRKKDEGSYDLGERKPSSAAYQKAPTKEFYA
>tr|F5H799|F5H799_HUMAN Epithelial-stromal interaction protein 1 (Fragment) OS=Homo sapiens OX=9606 GN=EPSTI1 PE=1 SV=1
MQSKYKQKLKREESVRLKKEAEEAELQKMKALQREKSNKLEEKKRLQENLRREAFREHQQYKTAEFLSKLNTESPDRS
>tr|J3QSF4|J3QSF4_HUMAN Ras-related protein Rab-15 (Fragment) OS=Homo sapiens OX=9606 GN=RAB15 PE=1 SV=1
XPRPQLGRNCQPLRLEAVAPEAGVRDKSRGVDFKMKTLEVDGLKVRLQLWDTAGQERYQTLTKQYYRRAQGLFLVYDLSSERSYQHLMKWVSDVDEVGDATSLPGCGEGASPGKARRGPDGKANASRKLCLPQPWMKTSG
>tr|H7C4D0|H7C4D0_HUMAN Phosphodiesterase (Fragment) OS=Homo sapiens OX=9606 GN=PDE11A PE=1 SV=1
XLPFCGLALSNAQLFAASRKEYERSRALLEVVNDLFEEQTDLEKLVKKLMHRAQTLLKCERCSVLLLEDLESPVVKFTKSFELMSPKCSADAENSFKESMEKSSYSDWLLNNSLAELVASTGLPVNLSDAYQDPRFDAEADQLSGFHLRSVLCVPLWNSNHQLLGVAQVLNRLDGKPFDDADQRLFEVLSYHATCSKAEVDKFKAANLPLVSELALDDLHFDDFSLDVDAMLTAALRMFMELGMVQKFKLDYETLCRWLLTVRKNYRMVLYHNWRHAFNVCQLMFAMLTTAGFQDLLTEVELLAVLVGCLCHDLDHRGTNNAFQAKSGSALAQLYGTSATLEHHHFNHAVMLLQSEGHNLFANLSSKEYSDLMQLLKQSLLATDLTLYFERRTEFFELVSKGEYDWNLKNHRDLFRSMLMTACDLGAVTKPWELSRQ
>tr|K7EKT6|K7EKT6_HUMAN Mitogen-activated protein kinase kinase kinase kinase 1 OS=Homo sapiens OX=9606 GN=MAP4K1 PE=1 SV=1
MDVVDPDLFNRDPRDHYDLLQRLGGGTYGEVFKARDKVSGDLVALKMVKMEPDDDVSTLQKELLLLKTCRHANLVAYHGSYLWLQKLWLCMEFCGAGSLQDLYQVTGSLSELQLSYVCREVLQGLAYLHSQKKLHRDLKGANLLLNDAGEVRLADFGLSAQLGATLARRLSFLGTPYWMAPEVAAVALKGGYNELCDLWSLGLTALELAELQPPLFDVHPLRVLFLMTKSGYQPPRLKEKGKWSAAFHNFLKVTLTKSPKKRPSATKMLSHQLVSQPGLNRGLLLDLLDKLKNPGKGPSLGDLEDEEPELPPALPRRLRSTHRSSSLGLPDADCCQLQAFWKHGVQVWALGSDQLLQELRDPTLTFRLLGSPRPVVVETRPVDDPTAPSNLYLQE
>tr|A0A1W2PQZ8|A0A1W2PQZ8_HUMAN Calcium-activated potassium channel subunit alpha-1 OS=Homo sapiens OX=9606 GN=KCNMA1 PE=1 SV=1
MANGGGGGGGSSGGGGGGGGSSLRMSSNLHANHLSLDASSSSSSSSSSSSSSSSSSSSSSVHEPKMDALLLPVTMEVPCDSRGQRMWWAFLASSMVTFFGGLFLLLLWRTLKYLWTVCCHCGGKTKEAQKLNNGSSQADGTLKPVDEKEEAVAAEVGWMTSVKDWAGVMLSAQTLTGRVLVVLVFALSLGALVLYFLDSSNPLESCQNFYKDFTLQLDMAFNVFFLLYFGLRFLAANDKLWFWLEVNSVVDFFTVPPVFVSVYLNRSWLGLRFLRALRLLQFSELLQFLNLLKTSNSLKLVNLLSLFLSTWLTAAGFLHLVENSGDPWENFQNNQALTYWECVYLLMVTMSTVGYGDVYAKTTLGRLFMVFFLLGGLAHCGLRTHHSGECFQLPEGLSAQGPG
>tr|J3QQK9|J3QQK9_HUMAN TBC1 domain family member 26 (Fragment) OS=Homo sapiens OX=9606 GN=TBC1D26 PE=4 SV=1
MEMDGDPYNLPAQGQGNLLLTKYEQGHRAGAAVDLGHEQVDVRKYTNNLGLVHEMELPHVSALEVK
>tr|J3KSD1|J3KSD1_HUMAN N-acetylglucosaminylphosphatidylinositol deacetylase OS=Homo sapiens OX=9606 GN=PIGL PE=1 SV=1
MEAMWLLCVALAVLAWGFLWVWDSSERMKSREQGGRLGAESRTLLVLAHPDDEAMFFAPTVLGLARLRHWVYLLCFSAGNYYNQGETRKKELLQSCDVLGLPLSSVMLLDNRDFPDDPGMQWDTEHVARVLLQHLEVNGLNLKDRANSRL
>tr|A0A2R8YET7|A0A2R8YET7_HUMAN Eyes absent homolog OS=Homo sapiens OX=9606 GN=EYA1 PE=1 SV=1
MEDPRGLNGQSVQTSQASSDVAVSSSCRSMEMQDLTSPHSRLSGSSESPSGPKLGNSHLNSNSMTPNGTEVKTEPMSSSETASTTADGSLNNFSGSALGSSSFSPRPTHQFSPPQLYPSNRPYPHLLPTPSSQTMAAYGQTQFTTGMQQATAYATYPQPGQPYGLSSYGLKTEGGLSQSQSPGQTGFLSYGTSFSTPQPGQAPYSYQMQGSSFTTSSGLYTGNNSLTNSSGFNSSQQDYPSYPSFGQGQYAQYYNSSPYPAHYMTSSNTSPTTPSTNATYQLQEPPSGLTSQAVTDPTAEYSTLHSPSTPLKDSDSDRLRRGSDGKSRGRGRRNNNPSPPPDSDLERVFLWDLDETLLVFHSLLTGSYANRYGRECDQVHLDDVSSDDNGQDLSTYNFGTDGFPAAATSANLCLATGVRGGVDWMRKLAFRYRRVKELYNTYKNNVGGLLGPAKREAWLQLRAELEALTDSWLTLALKALSLLHSRTNCVNLLVTTTQLLPALAKVLLYGLGLVFPLENLYSATKLGKESCFERLLQRFGRKVVYVVLGDGVEEEQGAKKHAMPFWRLSSHSDLMALHHALELEYL
>tr|D6RF22|D6RF22_HUMAN La-related protein 7 OS=Homo sapiens OX=9606 GN=LARP7 PE=1 SV=1
METESGNQEKVMEEESTEKKKEVEKKKRSRVKQVLADLAKQVDFWFGDANLHKDRFLREQLEKSRDGCRNALAPCLLTPTSAPTSTPSAPPKRSSLSLPSS
>tr|V9GYJ8|V9GYJ8_HUMAN Apolipoprotein C-II OS=Homo sapiens OX=9606 GN=APOC2 PE=1 SV=1
MGTRLLPALFLVLLVLGFEVQGTQQPQQDEMPSPTFLTQVKESLSSYWESAKTAAQNLDLYSKSTAAMSTYTGLFTDQVLSVLKGEE
>tr|E9PQU9|E9PQU9_HUMAN Syntaxin-17 OS=Homo sapiens OX=9606 GN=STX17 PE=1 SV=1
MSEDEEKVKLRRLEPALQKFLKLVLPTDLERLRKHQLNLEKVYLH
>tr|H7C1P2|H7C1P2_HUMAN Tetratricopeptide repeat protein 7A (Fragment) OS=Homo sapiens OX=9606 GN=TTC7A PE=1 SV=1
XVVLSRVPEQEEDRTVSLQNAAALYDLLSLTLGRRGQYVMLSECLERAMKFAFGEFHLWYQVALSMVACGKSAYAVSLLRECVKLRPSDPTVPLMAAKVCLGSLRWPP
>tr|C9JJF4|C9JJF4_HUMAN Uncharacterized protein C2orf42 (Fragment) OS=Homo sapiens OX=9606 GN=C2orf42 PE=1 SV=1
MEPNSLRTKVPAFLSDLGKATLRGLRKCPRCGTYNGTRGLSCKNKTCGTLFRYGARKQPSVEAVKLLTGSDLQVYSVRQRDRGPDYRCFVELGVSETTLQTVDGTLLTQLSSGRCYVPSCLKAATQGVVENQCQHLKLAVNCQAEATPLTLKSSVLNAMQASPETKQT
>tr|A0A3B3ITH5|A0A3B3ITH5_HUMAN Male-specific lethal 3 homolog OS=Homo sapiens OX=9606 GN=MSL3 PE=1 SV=1
MEERTLTLELPEVLKKQLEDDCYYLNRRKRLVKLPCQTNLLTLLESYVKHFALNAAFSANERPRHHHVMPHANMNVHYLPAEKNVDLCKEMVDGLRLTFDYTLPLVLLYPYEQAQYKKVTSSKFFLPLKESATSTNSCSNQNCLQTLPSVPCQGNLAPT
>tr|E9PIH8|E9PIH8_HUMAN Transmembrane protein 126A OS=Homo sapiens OX=9606 GN=TMEM126A PE=1 SV=1
MENHKSNNKENLTLVDLSRKLNQLPEAESSFFSPFQEST
>tr|H0YNP7|H0YNP7_HUMAN Dehydrogenase/reductase SDR family member 4 (Fragment) OS=Homo sapiens OX=9606 GN=DHRS4 PE=4 SV=1
RNLRVNCLAPGLLKTSFSRMLWMDKEKEESMKETLRLRRPRLHKHYHYSDLSKKSASLSKG
>tr|C9JYS1|C9JYS1_HUMAN Dystroglycan (Fragment) OS=Homo sapiens OX=9606 GN=DAG1 PE=1 SV=9
MRMSVGLSLLLPLSGRTFLLLLSVVMAQSHWPSEPSEAVRDWENQLEASMHSVLSDLHEAVPTVVGLPDGTAVVGRSFRVTLPTDLLASSGDLLKVSAAGKEALPSWLHWDSQSHTLE
>tr|D6RB98|D6RB98_HUMAN SRSF protein kinase 1 (Fragment) OS=Homo sapiens OX=9606 GN=SRPK1 PE=4 SV=1
MASGQLGGSLSSNHVEESCCCSTPGLGLSSPGPAGKGCRRRTRARPVPFLPNSTEEAQTPLAWTSPPELVDHYRSVSELWSLLPAPQRLNLPPTSSRSETQHRGSAPHSESDLPEQEE
>tr|K7ER15|K7ER15_HUMAN Haloacid dehalogenase-like hydrolase domain-containing protein 2 (Fragment) OS=Homo sapiens OX=9606 GN=HDHD2 PE=1 SV=1
MAACRALKAVLVDLSGTLHLEDAAVPGAQEALKRLRGASVLLRFVTNTTKESKQDLLERLRKLEFDLSEDELFTSLTAARSLLERKQVRPMLLVDDRALPDFKGLQTSDPNAVVMGLAPEHFHYQLLNQAFRLLLDGAPLLALHKARYYKRKDGLALGPGPFVTALEYATDTKATVVGKPEKTFFLEALRGTGCEPEEAVMLGD
>tr|D6R960|D6R960_HUMAN Complexin-2 (Fragment) OS=Homo sapiens OX=9606 GN=CPLX2 PE=1 SV=1
MDFVMKQALGGATKDMGKMLGGEEEKDPDAQKKEEERQEALRQQEEERKAKHARMEAEREKVRQQLRDKYGLKKKEEKEAEEKAALEQPCEGSLTRPKKALPAGCGDEEEEEEESLLDT
>tr|A0A0G2JQM3|A0A0G2JQM3_HUMAN Active breakpoint cluster region-related protein (Fragment) OS=Homo sapiens OX=9606 GN=ABR PE=1 SV=1
VEAGKGLEMRKLVLSGFLASEELYLNQLEALLLPMKPLKATATTSQPVLT
>tr|E7EU50|E7EU50_HUMAN Neuronal migration protein doublecortin (Fragment) OS=Homo sapiens OX=9606 GN=DCX PE=1 SV=1
MELDFGHFDERDKTSRNMRGSRMNGLPSPTHSAHCSFYRTRTLQALSNEKKAKKVRFYRNGDRYFKGLVYAVSSDRFRSFDALLADLTRSLSDNLNLPQGVRYLYTLDGSRKL
>tr|H0YMW7|H0YMW7_HUMAN Beta-1,3-galactosyl-O-glycosyl-glycoprotein beta-1,6-N-acetylglucosaminyltransferase 3 (Fragment) OS=Homo sapiens OX=9606 GN=GCNT3 PE=1 SV=1
MVQWKRLCQLHYLWALGCYMLLATVALKLSFRLKCDSDHLGLESRESQSQYCRNLLYNFLKLPAKRSLNCSGVTRGDQEAVLQALLNNLEVKKKREPFTDTHYLSLTRDCEHFKAERKFLQFPLSKEEVEFPLAYSMVLHEKLENFERLLRAV
>tr|J3QRV8|J3QRV8_HUMAN Sperm-associated antigen 5 OS=Homo sapiens OX=9606 GN=SPAG5 PE=1 SV=1
MWRVKKLSLSLSPSPQTGKPSMRTPLRELTLQPGALTNSGKRSPACSSLTPSLCKLGLQQLSVSLMWTQRRKL
>tr|C9JZE0|C9JZE0_HUMAN Fragile X mental retardation syndrome-related protein 1 (Fragment) OS=Homo sapiens OX=9606 GN=FXR1 PE=1 SV=1
MMKGEFYVLEYAACDATYNELVTFERLRPVNQNKTVKKNTFFKCTVDVPEDLREACANENAHKDFKKAVGACRLFYHPETTQLMLLSASEATVKRVNLLSDMHLRSLRTKLMLMSRNEE
>tr|A0A0G2JM94|A0A0G2JM94_HUMAN Leukocyte-associated immunoglobulin-like receptor 1 OS=Homo sapiens OX=9606 GN=LAIR1 PE=1 SV=1
MSPHPTALLGLVLCLAQTLHTQEEDLPRPSLSAEPGTVLPLGSHVTFVCRGPVGVQTFRLERESRSTYNDTEDVSQASPSESEARFRLDSVSEGNAGPYRCLYYKPPKWSEQSDYLELLVKGPTQRPSDNSHNERE
>tr|J3QT75|J3QT75_HUMAN Collagen alpha-1(XIV) chain (Fragment) OS=Homo sapiens OX=9606 GN=COL14A1 PE=1 SV=1
GPPGEPGRPGSPGAPGEQGPPGTPGFPGNAGVPGTPGERGLTGLKGEKGNPGVGTQGPRGPPGPAGPSGESRPGSPGPPGSPGPRGPPGHLGVPGPQGPSGQPGYCDPSSCSAYGVRGWMGLFLLDHPTLPSSPDHLPSLLFPGDGLLT
>tr|E9PN44|E9PN44_HUMAN Olfactomedin-like protein 1 OS=Homo sapiens OX=9606 GN=OLFML1 PE=1 SV=1
MMVALRGASALLVLFLAAFLPPPQCTQDPAMVHYLYQRFRVLEQGLEKCTQAVTTC
>tr|C9JUZ7|C9JUZ7_HUMAN Syntaxin-binding protein 5-like (Fragment) OS=Homo sapiens OX=9606 GN=STXBP5L PE=1 SV=1
MKKFNFRKVLDGLTASSPGSGSSSGSNSGGGAGSGSVHPAGTAGVLREELQETLTSEYFQLCKTVRHGFPHQPTALAFDPVQKLLALGTRTGALRLLGRPGVDCYCQHESGAAVLQLQFLLNEGALV
>tr|H7C256|H7C256_HUMAN Kanadaptin (Fragment) OS=Homo sapiens OX=9606 GN=SLC4A1AP PE=1 SV=1
THGTFLNKTRLPPRTYCRVHVGHVVRFGGSTRLFLLQGPEEDREAESELTVTQLKELRKQQQLLLEKKMLGEDSDEEEEMDTSERKLNAGSQDDEMGCTWGMGEDAVEDDAEENPLVLEFQQEREAFYLKDPKKALQGFFDREDGVLPCCTDWFRAP
>tr|A0A5F9ZHI7|A0A5F9ZHI7_HUMAN Activated CDC42 kinase 1 (Fragment) OS=Homo sapiens OX=9606 GN=TNK2 PE=1 SV=1
VFSGKRLEAEFPPHHSQSTFRKTSPAPGGPAGEGPLQSLTCLLGEKDLRLLEKLGDGSFGVVRRGEWDAPSGKTVSVAVKCLKPDVLSQPEAMDDFLREVNAMHSLDHRNLLRLYGVVLTPPMKMASVSQLASRERPEKLQDS
>tr|E7ES26|E7ES26_HUMAN Zinc finger protein Helios OS=Homo sapiens OX=9606 GN=IKZF2 PE=1 SV=1
MHCTLTMETEALDGYLTCDNELSPEREHSNMALDLTSSTPNGQHASPSHMTSSKSSFYDFFLCVCVSPATDFNLLGLWGPLTLWYSYCYRFC
>tr|C9J6Y8|C9J6Y8_HUMAN Protein FAM107B (Fragment) OS=Homo sapiens OX=9606 GN=FAM107B PE=1 SV=1
MAEPDYLEDDNPELLRPQKLLNPVKTSRNHQDLHRELLMNQKRGLAPQNKPELQKVMEKRKRDQVLKQKEEEAQKKKSDLELEL
>tr|D6RJ91|D6RJ91_HUMAN Myosin light chain 5 (Fragment) OS=Homo sapiens OX=9606 GN=MYL5 PE=1 SV=1
MVLPPQASRKTKKKEGGALRAQRASSNVFSNFEQTQLQEFKEAFTLMDQNRDGFLDKEDLKDTYASLGKTNVKDDELDAMLKEASGPLNFTMFLNLFGEKLSGTDAEETLLNAFKMLDPDGKGKLN
>tr|A0A2R8YDC7|A0A2R8YDC7_HUMAN Mitoguardin 1 OS=Homo sapiens OX=9606 GN=MIGA1 PE=1 SV=1
MSDCCSAPGLSWEAGVGRPAVPGLELQLRRGAMSEETVSESQFSLKTAALRVFDLPLTWYYSLSQLKFSPVAKKLFVVTAVSALSVLFLAHHFKRKRGKKKGKLLPWEPEHLLLEYTKRAASDKGSSCSSSRQNLTLSLSSTKDKGSQVCNYANGGLFSKYSGSAQSLASVQSVNSCHSCACGNSNSWDKADEDDLKLVNLPVTTPENLYLMGMELFEEALRRWEQALTFRNRQAEDEACGSLKLGAGDALAEENVDDLLSTEFLHKLEALLQRAYRLQEEFEATLGASDPNSLADDLDKDTDLTMKGNVEDFGLRDTLSLASTDSFASAAELAEHREVRHTYSLESLCHCPFYEEAMHLVEEGKLYSRVLRTEMLECLGDSDFLAKLHCLRQAFQVLLSESANRLFLAESGRKLLSALLVKARKNPKKFEDVFDEMLYFLEQTDHWGSTEMELAARGVKNLNFYDVVLDFLLMDSFEDLENPPTSLQNVVNNRWLNSSFKETAVASSCWSVLKQKRQQMKTESHSVAQAGVQWHDLSSLQPLPPRFKRFFCLSLSSSWDYRRLPPCPANLYLFGKDGVSSCWPG
>tr|H7BZ39|H7BZ39_HUMAN Ephexin-1 (Fragment) OS=Homo sapiens OX=9606 GN=NGEF PE=1 SV=2
MVVKACNEGVRKMSRTEQMLSLQKKMEFKLKSVPLLSHSRWLLKQGELQQMSGPKTSRTLRTKKLFHELYLFLFNDLLVLCRQLPGDKYQVFDSAPRGLLRVEELEDQGQTLANVFLLRLLENADDREATYMLKASSQSEMKRWMTSLAP
>tr|A0A3B3IRJ2|A0A3B3IRJ2_HUMAN Myelin transcription factor 1-like protein (Fragment) OS=Homo sapiens OX=9606 GN=MYT1L PE=4 SV=1
XVEPALQELFSCPTPGCDGSGHVSGKYARHRRNQ
>tr|A0A590UJT5|A0A590UJT5_HUMAN Sarcolemmal membrane-associated protein OS=Homo sapiens OX=9606 GN=SLMAP PE=1 SV=1
MPSALALFTCRPNSHPFQERHVYLDEPLKLGRSVARCRPAQNNATFDCKVLSRNHALVWFDHKTGKFYLQDTKSSNGTFLNSQRLSRGSEESPPCELLSGDLLQFGVDVTENTRKVTHGCLVSTLKLFLPDGMEARLRSDVLHAPLPSPVDKVAANTPSMYSQELFQLSQYLQEALHREQMLEQKLATLQRLLALTQEASDTSWQALLDEDRLLSRLEVMGNQLQACSKNQTEDSLRKELLALQEDKHNYETTAKESLRRVLQEKLEVVRKLSEVERSLSNTEDECTHLKEMNERTQEELRELANKYNGAVNELKDLSDKLKVAEGKQEELQQKGQAEKKELQHKLDEMEEKEQELQAKLEALQADNDFTNERLTALQVRLEHLQEKTLKECSSLGSLLPRL
>tr|E9PL67|E9PL67_HUMAN Histone H4 transcription factor (Fragment) OS=Homo sapiens OX=9606 GN=HINFP PE=1 SV=1
MPPPGKVPRKENLWLQCEWGSCSFVCSTMEKFFEHVTQHLQQHLHGSGEEEEEEEEDDPLEEEFSCLWQECGFCSLDSSADLLRHVYFHCYHTKLKQWGL
>tr|F5GZZ6|F5GZZ6_HUMAN Dolichyl-P-Glc:Glc(2)Man(9)GlcNAc(2)-PP-dolichol alpha-1,2-glucosyltransferase OS=Homo sapiens OX=9606 GN=ALG10 PE=3 SV=1
MAQLEGYYFSAALSCTFLVSCLLFSAFSRALREPYMDELFHLPQAQRYCEGHFSLSQWDPMLTTLPGLYLVSLGVLKPALWLFGWSEHVVCSLGMLRFVNLLFSVGNFYLLYLLFCKVQPRNKEYF
>tr|A0A0J9YYF2|A0A0J9YYF2_HUMAN Putative speedy protein E16 OS=Homo sapiens OX=9606 GN=SPDYE16 PE=3 SV=1
MQKHYTVAWFLYSAPGVDPSPPCRSLGWKRKKEWSDESEEEPEKELAPEPEETWVVEMLCGLKMKLKQQRVSPLLPEHHKDFNSQLAPGVDPSPPHRSFCWKRKREWWDESEESLEEEPRKVLAPEPEELWVVEMLCGLKMKLKRRRVSLVLPEHHEAFNRLLEDPVLKRFLAWDKDLRVSDKYLLAMVLAYFSRAGLPSWQYQRLHFFLALYLANDMEEDDEDPKQNLFYFLKNRSQLALFQKLRFQFFCSMSGRAWVSREELEELQAYDPEHWVWARDRARLS
>tr|A0A494C001|A0A494C001_HUMAN RNA-binding protein 15 OS=Homo sapiens OX=9606 GN=RBM15 PE=1 SV=2
MKGKERSPVKAKRSRGGEDSTSRGERSKKLGGSGGSNGSSSGKTDSGGGSRRSLHLDKSSSRGGSREYDTGGGSSSSRLHSYSSPSTKNSSGGGESRSSSRGGGGESRSSGAASSAPGGGDGAEYKTLKLSELGSQLSDEAVEDGLFHEFKRFGDVSVKLSHLSGSGSGDERVAFVNFRRPEDARAAKHARGRLVLYDRPLKLEAVYVSRRRSRSPLDKDTYPPSASVVGASVGGHRHPPGGGGGQRSLSPGGAALGYRDYRLQQLALGRLPPPPPPPLPRDLERERDYPFYERVRPAYSLEPRVGAGAGAAPFREVDELSPEDDQRANRTLFLGNLDLTVTESDLRRAFDRFGVLTEVDLKRPSRGQTSTYGFLKFENLDMSHRAKLAMSGKLLLRNPLKLGYGKATPTTRLWVGGLGPWVPLAALAREFDRFGTLRTLDYRKGDSWAYLQYESLDAAHAAWTHMRGFPLGGPDRRLRVDFADTEHRYQQQYLQPLPLTHYELVTDAFGHRAPDPLRGARDRTPPLLYRDRDRDLYPDSDWVPPPPPVRERSTRTAATSVPAYEPLDSLDRRRDGWSLDRDRGDRDLPSSRDQPRKRRLPEESGGRHLDRSPESDRPRKRHCAPSPDRSPELSSSRDRYNSDNDRSSRLLLERPSPLRDRRGSLEKSQGDKRDRKNSASAERDRKHRTTAPTEGKSPLKKEDRSDGSAPSTSTASSKLKSPSQKQDGGTAPVASASPKLCLAWQGMLLLKNSNFPSNMHLLQGDLQVASSLLVEGSTGGKVAQLKLTQRLRLDQPKLDEVTRRLKVAGPNGYALLLAVPGSSDSRSSSSSAASDTATSTQRPLRNLVSYLKQKQAAGVLSLPVGGNKDKENTGVLHAFPPSKLVEQRMKLWNSKL
>tr|A0A494C0D3|A0A494C0D3_HUMAN Protein PRRC2B (Fragment) OS=Homo sapiens OX=9606 GN=PRRC2B PE=1 SV=1
XMDMRVRNESSFSASLGRAGGVSAQRDLFEERGEEYLSAFDKKAQADFDSCLSSQRLGQELLFPPQENVQDAGAPGGHTQNLRCSPLEPDFVPDEKKPECGSWDVSHQPETADTAHGVERETPREGTAFNLSSWDKNGSPNKQPSSEPEWTPEPRSSSSQHPEQTGRTRRSGPLKKPVLKALKVEDKEKELEKLKQELGEESTRLAKEKEQSPTAEKDEDEENDASLANSSTTTLEDKGPGHATFGREATKFEEEEKPDKAWEARPPRESSDVPPMKRNNWLFLDEEQAFGVRGQARGRGRGFREFTFRGRPAGGNGSGLCGGGVLGARSLYCSSQRSGRGRGLREFARPEDCPRAKPRRRVASETHSEGSEYEELPKRRRQRGSENGNEGSLLEREESTLKKGDCRDSWRSNKGCSEDHSGLDAKSRGPRAFGRALPPRLSNCGYGRRTFVSKESPHWQSKSPGSSWQEYGPSDTCGSRRPTDRDYVPDSYRHPDAFGGRGFEDSRAEDKRSFFQDEHVADSENAENRPFRRRRPPRQDKPPRFRRLRQERESLGLWGPEEEPHLLAGQWPGRPKLCSGDKSGTVGRRSPELSYQNSSDHANEEWETASESSDFSERRERREGPGSEPDSQVDGGLSGASLGEKKELAKRSFSSQRPVVDRQSRKLEPGGFGEKPVRPGGGDTSPRYESQQNGTPLKVKRSPDEALPGGLSGCSSGSGHSPYALERAAHASADLPEASSKKAEKEAKLAAPRAGEQGEAMKQFDLNYGSALLENCGSSPGEESEVGSMVGEGFLEVLTKKQRRLLEEERRKKEQAVQVPVKGRGLSSRLPPRFAKKQNNLCLEQGDVTVPGSSLGTELWESSSQALPVQAPANDSWRKAVTAFSSTETGSAEQGFKSSQGDSGVDLSAESRESSATSSQRSSPYGTLKPEEMSGPGLAEPKADSHKEQAPKPSEQKDSEQGSGQSKEHRPGPLGNERSLKNRKGSEGAERLQGAVVPPVNGVELHVDSVLPVPPLEFGVSPKDSDFSLPPGSASGPTGSPVVKLQDALASNAGLTQSLPLLRRDHHLQRALGLSPMSFPTADLTLKMESARKAWENSPSLPEQSSPGGAGSGLQPPSSVGASSGVNYSSFGGVSMPPMPVASVAPSASMPGSHLPPLYLDGHVFASQPRLVPQTLPQQQSYQQAAAAQQLPLSLHTSLQAQAQLGLRGGLPVSQSQELFSSLQPFRSQVYMHPSLSPPSTMLLSGGTALKPPYSAFPGMQPLEMVKPQSGSPYQPMSGNQALVYEGQLSQAAGLGASQMLDSQLPQLTMPLPRYGSGQQPLLLPQSLQLPPGQSLSVGAPRRLPPPGSQPPVLNTSREPSQMEMKGFHFADSKQNVPSGGPVPSPQTYRPSSASPSGKPSGSAVNMGSVQGHYVQQAKQRVDEKPSLGAVKLQEAPSAASQMKRTGALKPRAVKVEESKA
>tr|H0YAP4|H0YAP4_HUMAN Leucine-rich repeat LGI family member 3 (Fragment) OS=Homo sapiens OX=9606 GN=LGI3 PE=1 SV=2
MCPCRDRTLVNAAFSELQDGAFSHLPLLQFLLLNSNKFTLLGDNAFTGLSHLQYLFLENNDLWALSKFTFRGLKSLTHLSLANNNLQTLPRDLFRPLDLLNDLDLRGNSLNCDCKVKWLVEWLAHTNTTVAPLYCASPPRFQEHKVQDLPLREFDCLTTDFVLYQTLAFPAVSAEPFLYSSDLYLALAQPGVSACTLL
>tr|H3BQV5|H3BQV5_HUMAN 1-phosphatidylinositol 4,5-bisphosphate phosphodiesterase gamma-2 (Fragment) OS=Homo sapiens OX=9606 GN=PLCG2 PE=1 SV=1
MSTTVNVDSLAEYEKSQLKRALELGTVMTVFSFRKSTPERRTVQVLMETRQVAWSKTADKLEGFLDLMELKELRPGKNSKDFERAKAVRQKEDCCFTLLYGTQFVLSTLSLAADSKEDAVNWLSGLKLLHQEAMNASTPTLLESWLRKQLYSVDQTRRN
>tr|Q5W015|Q5W015_HUMAN 6-phosphofructo-2-kinase OS=Homo sapiens OX=9606 GN=PFKFB3 PE=1 SV=1
MPLELTQSRVQKLWVPVDHRPSLPRSCGPKLTNSPTVLVMVGLPARGKTYLSKKLTRYLNWLGVPTKVFNVGEYRREAVKQYSSYNFFRPDNEEAMKVRKQCALAALRDVKSYLAKEGGQLAVFDATNTTRERRHMLLHFAKENDFKAFFLESVCDDPTVVASNLMEVKLSSPDYKDCNSAEAMDDFMKRLSCYEASYQPLDPDKCDRDLSLLKVLDVGRRFLVNRVQDHLQSRLVYYLMNLHVQPRTLYLCRHGENEHNLQGRLGGDSGLSSRGKKFASALSKFVEEQNLKDLRVWTSQLKSTLQTAEALRLPYEQWKALNELDAGVCEELTYEELRDTYPEEYALREQDKYYYRYPTGESYQDLVQRLEPVLMELERQENVLVLCHQAVLRCLLAYFLDKSAEEMPYLKCPLHTVLKLTPVAYGCRVESLYLNVESVCTHRERSEDAKKGPNPLMRRNSVTPLASPEPTKKPRLNSFEEHVASTSAALPSCLPPEVPTQLPGQPLLGQACL
>tr|A0A1B0GXE7|A0A1B0GXE7_HUMAN ORM1-like protein 1 OS=Homo sapiens OX=9606 GN=ORMDL1 PE=1 SV=1
MNVGVAHSEVNPNTRVMNSRGMWLTYALGVGLLHLVLLSLPFFSVPVAWTLTNLLHNLGMYVFLHAVKGTPFETPDQGKARLLTHWEQLDYGVQFTSSRKFFTLSPLLL
>tr|G3V396|G3V396_HUMAN Uncharacterized protein C14orf93 (Fragment) OS=Homo sapiens OX=9606 GN=C14orf93 PE=1 SV=1
MSFSATLLFSPPSGSEARCCCCACKSETNGGNTGSQGGNPPPSTPLTVTGHGLAVQSSEQLLHVLYQRVDKAVGLAEAALGLARANNELLKRLQEEVGDLRQGKVS
>tr|D6RDG4|D6RDG4_HUMAN Centrosomal protein POC5 OS=Homo sapiens OX=9606 GN=POC5 PE=1 SV=1
MSSDEEKYSLPVVQNDSSRGSSVSSNLQEEYEELLHYALVTPNLEPCASQSSHPKGELVPDVRLSTLHDLLHSQESSPVLSPRKPSHPVMDFFSSHLLADSSSPATNSSHTDAHELLVSDFLVSDENLQKMENVLDLWSSGLKTNLLSELSKWRLNFLDWHRMEMRKEKEKHAAHLKQLCNQLNELKELQKTFELSLGRKDEVLSSLSHALGKQKEKLELMRTFFHWRLGHVRARQDVYEGKLADQYYQRTLLKKVWKVWRSVVQKQWKDVVERACQARAEEVCLQLSNDYEAKVAMLSGALENAKAELQRMQHEKEHFEDSMKKAFMRGVCALNLEAMTLFQNRNDAGLDSTNNKKEEYGPGVQGKEHSAHLDPSAPPMPLPVTSPLLPSPPAAVGGASATAVPSAASMTSTRAASASSVHVPVSALGAGSAATAASEEMYVPRVVTSAQQKAGRTLTARLTGRCDFASKNRLSSSLALMGVSPPMSSVVVEKHHPVTVQTLPQATAAKYPRTLHPESSTSASRSLGTRSAHTQSLTSVHSLKVVD
>tr|V9GY20|V9GY20_HUMAN Transmembrane prolyl 4-hydroxylase (Fragment) OS=Homo sapiens OX=9606 GN=P4HTM PE=1 SV=1
XLLHLAQMKGLQRSQLLPTEEYEEAMSTMQVSQLDLFRLLDQNRDGHLQLREVLAQTRLGNGWWMTPESLQEMYAALKADPDGDGWVGDVDDYSLHGGCLVTRGTKWLANNWLNVDPSRARQALFQQEMARLAREGGTDSQPEWALDRAYRDARVEL
>tr|H0Y5Z8|H0Y5Z8_HUMAN Sulfhydryl oxidase 1 (Fragment) OS=Homo sapiens OX=9606 GN=QSOX1 PE=1 SV=1
XNEQEQPLGQWHLSKRDTGAALLAESRAEKNRLWGPLEVRRVGRSSKQLVDLPEGQLEARAGRGRGQWLQLL
>tr|A0A0A0MT34|A0A0A0MT34_HUMAN DNA-binding protein RFX5 (Fragment) OS=Homo sapiens OX=9606 GN=RFX5 PE=1 SV=6
MAEDEPDAKSPKTGGRAPPGGAEAGEPTTLLQRLRGTLSKAVQNKVEGLLQDVQKFSDNDKLYLYLQLPSGPTTGDKSSEPSTLSNEEYMYAYRWLRNHLEEHTD
>tr|A0A0G2JRA5|A0A0G2JRA5_HUMAN RNA-binding protein fox-1 homolog 2 (Fragment) OS=Homo sapiens OX=9606 GN=RBFOX2 PE=1 SV=1
NEPLTPGYHGFPARDSQGNQEPTTTPDAMVQPFTTLPFPPPPQNGLPTEYGVPHTQDYAGQTGEHNLTLYGSTQAHGEQSSNSPSTQNGSLTQTEGGAQTDGQQSQTQSSENSESKSTPKRLHVSNLPFRFRDPDLRQMFGQFGKLLDVELLFNERGSKGFGFVTFENSADADRAREKLHGTVVEGRKLEVNNATARVMTNKKMVTPYANGWKLSPVVGAVYGPELYAASSFQADVSLGNDAAVPLSGRGGLNTYLPLLSLPLVPGFPYPTAATTAAAFRGAHLRGRGRTVYGAVRAVPPTALPAYPGVVYQDGFYGADLYGGYAAYRYAQPATATAATAAAAAAAAYSDGYGRVYTADPYHALAPAASYGVGAVASLYRGGYSRFAPY
>tr|C9J7V6|C9J7V6_HUMAN Rod cGMP-specific 3',5'-cyclic phosphodiesterase subunit beta (Fragment) OS=Homo sapiens OX=9606 GN=PDE6B PE=4 SV=1
MTKEKEFFDVWSVLMGESQPYSGPRTPDGRELVFYKVLDYVLHGKEELKVLPTPSADHWALASGLPSYVAESGFEGALDDSGWLLKNVLSMPLVNKK
>tr|H7C2E2|H7C2E2_HUMAN Sphingomyelin phosphodiesterase 4 (Fragment) OS=Homo sapiens OX=9606 GN=SMPD4 PE=1 SV=1
FLLVDRYLSWFLPTEGSVPPPLSSSPGGTSPSPPPRTPALPFASYGLHHTSLLKRHLSHQTSVNADPASHELWRSETLLQVFVEMWLHHYSLEMYQKMQSPHAKESFTPTEEHVLVVRLLLKHLHAFANSLKPEQASPSAHSHATSPLEEFKRAAVPRFVQQKLYLFLQHCFGHWPLDASFRAVLEMWLSYLQPWRYAPDKQAPGSDSQPRAPFVQENLLMYTKLFVGFLNRALRTDLVSPKHALMVFRVAKVFAQPNLAEMLQK
>tr|H7C2D5|H7C2D5_HUMAN Seipin (Fragment) OS=Homo sapiens OX=9606 GN=BSCL2 PE=1 SV=1
FSYMQWVWGGLWPRHRFSLQVNLRKRDNSRKEVQRRLSAHQPGPEGQEESTPQSDVTEDVSGSDPCLPLLAAEGQLSEEEKPDQQPLSGEEELEPEASDGSGSWEDAALLTEANLPAPAPASASAPVLETLGSSEPAGGALRQRPTCSSS
>tr|F8WD91|F8WD91_HUMAN Protein boule-like OS=Homo sapiens OX=9606 GN=BOLL PE=1 SV=1
METESGPQTSNQMQTDSLSPSPNPVSPVPLNNPTSAPRYGTVLPNRLFVGGLDFKTNESDLRKFFSQYGSVKEVKLVNDRAGVSKGF
>tr|C9J991|C9J991_HUMAN Carbohydrate sulfotransferase (Fragment) OS=Homo sapiens OX=9606 GN=CHST12 PE=1 SV=1
MTKARLFRLWLVLGSVFMLLLLLVYWDSAGAAHFYLHTSFSRPHTGPPLPTPGPDRDRELTADSDVDEFLDKFLSAGVKQSDLPRKETEQPPAPGSMEESVRGYDWSPRDARRSPDQGRQQAERRSVLRGFCANSSLAFPTKERAFDDLPNSELSHLLVDDRHGALYCYVPKVACTNWKRVMLVLSGSLLHRGAPYRDPLRLPREHVHNASAHLTFNKFWRRYGKLSRHLMKVKLKKYTKFLFVR
>tr|E9PR04|E9PR04_HUMAN Vacuolar protein sorting-associated protein 28 homolog (Fragment) OS=Homo sapiens OX=9606 GN=VPS28 PE=1 SV=1
MFHGLPATPGLGAPGNKPELYEEVKLYKNAREREKYDNMAELFAVVKTMQALE
>tr|F5GY48|F5GY48_HUMAN Sodium/potassium-transporting ATPase subunit beta-1-interacting protein 2 OS=Homo sapiens OX=9606 GN=NKAIN2 PE=3 SV=2
VCVLERQLFDFLGYQWAPLLANFVHLLLVLLGLFGTLQYRPRYLTGYHV
>tr|M0QXS0|M0QXS0_HUMAN Epithelial membrane protein 3 OS=Homo sapiens OX=9606 GN=EMP3 PE=1 SV=1
MVLSLLLCCLSFLLFMFQLYTMRRGGLFYATGLCQLCTSVAVFTGALLYALHAEELLEKHPRGGSFGYCFALAWVAFPLALVSGLLYLHLRKRE
>tr|C9J2H7|C9J2H7_HUMAN Lysophospholipid acyltransferase 2 (Fragment) OS=Homo sapiens OX=9606 GN=MBOAT2 PE=1 SV=1
MATTSTTGSTLLQPLSNAVQLPLDQAARHMLPGCLSPSVCLTYLAESTGEKYALHFLVQSGLSYCLMLLLGVENMHNYCFVFALGYLTVCQVTRVYLFDYGQYSADFSGPMMLLTQKLTSLACELHDGMFRKDEELTSSQRDLAVRRMPSLLEYLSYNCNFMGLLAGPLCSYKDYL
>tr|H0YI50|H0YI50_HUMAN Endoplasmic reticulum-Golgi intermediate compartment protein 2 (Fragment) OS=Homo sapiens OX=9606 GN=ERGIC2 PE=1 SV=1
XFKSAFKSTSTALPPREDDSSQSPNACRLHGHLYVNKVAGNFHLTVGKLDHLSFGELVPALLNPLDGTEKLALDHNQMFQYFLTVVPTKLHTYKLSADTHQFSVTERERLLNHAAGSHGVSGLFMKYDLSSLMVTVTEEHMPFWQFFVRLCGLVGGLFSTTGMLHGLGKFLVELLCCRFRLGSYKPVNSVPFEDGHTDNHLPLLENNTH
>tr|A0A2R8Y690|A0A2R8Y690_HUMAN Oxysterol-binding protein OS=Homo sapiens OX=9606 GN=OSBPL2 PE=1 SV=1
MNGEEEFFDAVTGFDSDNSSGEFSEANQKVTGMLDLDTSKNNRLGKTGERPSQENGLQKHRTSLPAPMFSRSDFSVWTLLKKCVGLELSKLTMPLAFNEPLSFLQRLTEYMEHVYLLHRASCQPQPLERMQSVAAFAVSAVASQWERTGKPFNPLLGETYELLREDLGFRFLSEQVSHHPPLSAFHSEGLNHDFLFHGSLYPKLKFWGKSVEAEPRGTLTLELLKHNEAYTWTNPTCCVHNVLLGKLWLEQYGTVELLNHRTGHKCVLHFKPCGLFGKELHKVEGHLQDKK
>tr|H0YIU4|H0YIU4_HUMAN Protein phosphatase 1 regulatory subunit 1A (Fragment) OS=Homo sapiens OX=9606 GN=PPP1R1A PE=1 SV=1
XRRRPTPATLVLTSDQSSPELDEDRLPNPHLKSTLAMSPRQRKKMTRLTPTMKETAECLPKTHERGSKEPSTKEPSTHLPPLDSKGANSV
>tr|F8WE28|F8WE28_HUMAN Nuclease EXOG, mitochondrial OS=Homo sapiens OX=9606 GN=EXOG PE=1 SV=1
MALKSLASRLRGSRRFLSGFVAGAVVGAAGAGLAALQFFRSQGAEGALTGKQPDGSAEKAVLEQFGFPLTGTEARCYTNHALSYDQAKRVPRWVLEHLSKSKLMGWS
>tr|H7BZP1|H7BZP1_HUMAN Syndetin (Fragment) OS=Homo sapiens OX=9606 GN=VPS50 PE=1 SV=1
XRKPLYWLVAGKALDYEQMLLLMANVKWDVKELMSQHNLYVDALLKEFEQFNRRLNEVSKRVRLPLPVSNLLWEHCLRLANRTLVEGYANVKKCSNEGRALMQLDFQQFLMKLEKLTDLRPLPDKEFVETYLKAYYLTENDMERWLKEHRVRAGK
>tr|H0YF78|H0YF78_HUMAN Vacuolar protein sorting-associated protein 13A (Fragment) OS=Homo sapiens OX=9606 GN=VPS13A PE=1 SV=1
LYSLLAFLDNFQAAKQALAEATVQAAGMAATGVKELAQRSSRMALDLNLKAPVVVLPQSPVSENVFVADFGLLTMTNTFHMLTESQSSPPPVLDLLTLKLSEMRLYRSRFLNDAYQEVLDLLLPLNLEVVVERNLCWEWYQEVPCFNVNAQLKPMEVESLQNVLVMLPTLCKCPAAF
>tr|M0R2I0|M0R2I0_HUMAN Synaptotagmin-4 (Fragment) OS=Homo sapiens OX=9606 GN=SYT4 PE=1 SV=8
MKSPQWWGSSVHLAWSSQSLSLHGSAVRENHPMKTRVLRKTLDPAFDETFTFYGLPYTQLQELALHFTLLSFDRFSRDDLLGEVLLPLSGLELSEGKMLMNRELLKRNVRKSSGRGELLLSLCYQSTTNTLTVVVLKARHLPK
>tr|A6NN40|A6NN40_HUMAN Protein Shroom1 OS=Homo sapiens OX=9606 GN=SHROOM1 PE=1 SV=1
MEALGPGGDRASPASSTSSLDLWHLSMRADSAYSSFSAASGGPEPRTQSPGTDLLPYLDWDYVRVVWGGPGPAPPDAALCTSPRPRPAVAARSGPQPTEVPGTPGPLNRQATPLLYALAAEAEAAAQAAEPPSPPASRAAYRQRLQGAQRRVLRETSFQRKELRMSLPARLRPTVPARPPATHPRSASLSHPGGEGEPARSRAPAPGTAGRGPLANQQRKWCFSEPGKLDRVGRGGGPARECLGEACSSSGLPGPEPLEFQHPALAKFEDHEVGWLPETQPQGSMNLDSGSLKLGDAFRPASRSRSASGEVLGSWGGSGGTLPLVQAVPQGAETPRPLFQTKLSSVHASDQPYGTGLGQRTGQVTVPTEYPLHECPGTAGADDCWQGVNGSVGLSRPTSHTPTGTANDNLPTLDPTGLTTNPPTAAESDLLKPVPADALGLSGNDTPGPSHNTALARGTGQPGSRPTWPSQCLEELVQELARLDPSLCDPLASQPSPEPPLGLLDGLLPLAEVRAAMRPACGEAGEEAASTFEPGSYQFSFTQLLPAPREETRLENPATHPVLDQPCGQGLPAPNNSLQGKKVELAARLQKMLQDLHTEQERLQGEAQAWARRQAALEAAVRQACAPQELERFSRFMADLERVLGLLLLLGSRLARVRRALARAASDSDPDEQASLLQRLRLLQRQEEDAKELKEHVARRERAVREVLVRALPVEELRVYCALLAGKAAVLAQQRNLDERLRLLQDQLDALRDDLGHHAPSPSPARPPGTCPPVQPPFPLLLT
>tr|H0Y6P5|H0Y6P5_HUMAN Receptor-type tyrosine-protein phosphatase kappa (Fragment) OS=Homo sapiens OX=9606 GN=PTPRK PE=1 SV=1
XKAAATEEPEVLPDPAKQTDRVVKLAGLSAGLLVFLLLLLVVLLLVKKRRSYYSYSYYLKLAKKRKDAMGNTRQEMTHMVNAMDRSYADQSTLHAEDPLSLTFMDQHNFSPRLPNDPLVPTAVLDENHSATAESSRLLDVPRYLCEGTESPYQTGQLHPALRVADLLQHLNLMKTSDSYGFKEEYESFFEGQSASWDVAKKDQNRAKNRYGNLLAYDHSRVLLQPVEDDPSSDYLNANYLDGYQRPSHYLATQGPVHETVYDFWRMLWQEQSACLVMVTNLVEVGRVKCYKYWPDDTEVYGDFKVTCVEMEPLAEYVVRTFTLERRGYNELREVKQFHFTGWP
>tr|A0A494C0N4|A0A494C0N4_HUMAN Tetratricopeptide repeat protein 21B OS=Homo sapiens OX=9606 GN=TTC21B PE=1 SV=1
MDSQELKTLLNYYCQERYFHHVLLVASEGLKRYGSDPVFRFYHAYGTLMEGKTQEALREFEALKNKQDVSLCSLLALLYAHKMSPNPDREALLESDARVKEQRKGAGEKALYHAGLFLWHLGRHDKAREYLDRMLKLSDGSKQGHVLKAWLDLTRGKEPYTKKALKYFEEGLQDGNDTFALLGKAQCLEMRQNYSGALETVNQLLVNFPSFLPAFVKKMKLQLALQDWDQTVETAQRLLLQDSQNVEALRMQALYYVCREGDLEKASTKLENLGNTLDAMEPQNAQLFYNLTLAFSRTCGRSQLLLQKLQTLLERAFSLNPQQSEFATELGYQMLLQGRVKEALKWYKTAMTLDETSVSALVGFLQCQLLEGQLQDADQQLEFLNELQQSLGKSAELLYLHAVLAMKKNKRQEEVLNLLNDVLDTHFSQLEGLPLGLQYFEKLNPDFLLELVMEYLSFCPMQPASPGQPLCPLLRRCLSVLETVVRTVPGLLQTVFLLAKVKYLSGDLEAAFNNLQHCLEHNPSYADAHLLLAQVYLSQEKVKLCSQSLELCLSYDFKVRDYPLYHLLKAQSQKKMGELADALKTLHMAMSLPGMKRLGASTKSKDRKTEVDTSHRLSLFLELLDVHRLNGEQHEATKVLQDALHEFSGTSEEVRVTLANADLALAQGDLERALSLLQNVTAEQPYFLEAREKMADLYLKHRKDKMLYLTCFRELAERMANPRSFLLLGDAYMNLLEPEEALVAYEQALNQNPKDGTLASKMGKALLKTHNYSMALTYYEAALKTGQKNYLCYDLAELLLKLKWYDKAEKVLQHALAHEPVNELSALMEDGRCQVLLAKVYSKMEKLGDALTALQQARELQARVLKRVQMEQPDAVPAQKHLAAELCAELAKHSVAQRDYEKALKFYREALVHCETDNKLMLELARLYLAQDDPDSCLRQCALLLQSDQDNEAATMMMADLMFRKQDYEQAVFHLQQLLERKPDNYMTLSRLLDLLRRCGKLEDVPRFFSMAEKRNSRAKLEPGFQYCKGLYLWYTGEPNDALRHFNKARKDRDWGQNALYNMLELCLNPDNETVGGEVFENLDGDLGNSTEKQESVQLAVRTAEKLLKELKPQTVQGHVQLRLMENYCLMATKQKSNVEQALNTFTELAASEKEHLPALLGMATAYMLLKQTPRARNQLKRLAKMNWNALDAEEFEKSWLLLADLYLQSAKYDMAEDLLKRCLRHNRSCCKAYEYMGYLMEKEQAYTDAALNYEMAWKYSNRTNPAVGFDCLM
>tr|M0QXW6|M0QXW6_HUMAN Synaptogyrin-4 OS=Homo sapiens OX=9606 GN=SYNGR4 PE=4 SV=1
MESPQLHCLLNSNSVACSFAVGAGFLAFLSCLAFLVLDTQETRLAGTRFKTAFQLLDFLLADLPGLPGLPGPPK
>tr|J3QRM5|J3QRM5_HUMAN Protein FAM222B OS=Homo sapiens OX=9606 GN=FAM222B PE=4 SV=1
MLACLPGPGDLSFQLLSHTQMNTGLQKSLFTLSASVEAGQRKLLNVDKCPLPYS
>tr|S4R343|S4R343_HUMAN DnaJ homolog subfamily C member 17 OS=Homo sapiens OX=9606 GN=DNAJC17 PE=1 SV=1
MAVTKELLQMDLYALLGLEEKAADKEVKKAYRQKALSCHPDKNPDNPRAAELFHQLSQALEVLTDAAARAAYDKVRKAKKQAAERTQKLDEKRKKVKLDRTPERRGFPAAGGTAEAHPGADTPGA
>tr|I3L0W2|I3L0W2_HUMAN Serine/threonine-protein kinase SMG1 OS=Homo sapiens OX=9606 GN=SMG1 PE=1 SV=1
MRFLRTDSASADPDNLKYSSSRDRGGSSSYGLQPSNSAVVSRQRHDDTRVHADLQNDEKGGYSVNGGSGENTYGRKSLGQELRVNNVTSPEFTSVQHGSRALATKDMRKSQERSMSYSDESRLSNLLRRLTREDDRDRRLATVKQLKEFLQQPENKLVLVKQLDNLLAAVHDVLNESSKLLQELRQEGACCLGLLCASLSYEAEKLFKWLFSKFSSSAKDEVKLLYLCATYKALETVGEKKAFSSVMQLVMTSLQSLLENVDTPELLCKCVKCLLLVARCYPHLFSTNFRDTVDLLVGWHLDHTQKPSLTQQVSGWLQSLEPFWVADLAFSTTLLGQFLEDMEAYAEDLSHVASGESVDEDVPPPSVSLPKLAALLRVFSTVVRSLGERFSPLRGPPLTEAYVTDVLYRVMRCVTAANQVFFSEAVLTAANECVGVLLGSLDPSMTLHCDMVLTYGLDQLENCQTCGTDYLLSVLNLLTLLVEQLNTKLPSSFVEKLFLPSSKLLFLRYHKEKEVVAVAHAVYQAVLSLKNLPVLETAYKLLLGEMTCALNNLLHSLQLPEACSELKHEAFKNHVFNVDNAKFVVLFDLSALTTLGNAKNSLLGVSL
>tr|A0A2R8YGT9|A0A2R8YGT9_HUMAN B-cell lymphoma/leukemia 11A (Fragment) OS=Homo sapiens OX=9606 GN=BCL11A PE=1 SV=1
HGPLGAPEGDHDLLTCGQCQMNFPLGDLLLFLEHKRKQCNGSLCLEKAVDKPPSPSPLEMKKASNPVEVGLQVTPEDDDCLSTSSRGLCPKQEHLAD
>tr|H0Y9Z3|H0Y9Z3_HUMAN WD repeat-containing protein 41 (Fragment) OS=Homo sapiens OX=9606 GN=WDR41 PE=1 SV=1
XLSALVELPKNCVVAAVGKELLLFRLVAPTEGSLEWDLLEVKRLLDHQDNLLSLLNVNDLSFVTGSHVGELLLWDALDWTMQAYERNFWDPSPQLDTQQELKLCQKSNDLSLHHFTCDEENVFAAVGRGLYVYSLQMKRVLACQKTAHDSNVLHVARLPNRFF
>tr|A0A3B3ITP5|A0A3B3ITP5_HUMAN Collagen alpha-1(XVII) chain (Fragment) OS=Homo sapiens OX=9606 GN=COL17A1 PE=4 SV=1
XGAFGEAAGDRGPYGTDLGPGGGYGAAAEGGMYAGNGGLLGADFAGDLDYNELAVRVSESMQP
>tr|K7ENY2|K7ENY2_HUMAN Zinc finger protein 580 (Fragment) OS=Homo sapiens OX=9606 GN=ZNF580 PE=1 SV=1
MLLLPPRPPHPRSSSPEAMDPPPPKAPPFPKAEGPSSTPSSAAGPRPPRLGRHLLLDANGVPYTYTVQLEEEPRGPPQREAPPGEPGPRKGYSCPECARVFASP
>tr|D6REP6|D6REP6_HUMAN Matrix metalloproteinase-23 (Fragment) OS=Homo sapiens OX=9606 GN=MMP23B PE=4 SV=1
MGRGARVPSEAPGAGVERRWLGAALVALCLLPALVLLARLGAPAVPAWSAAQSLFRGSFWSWGPSPMPPTHAFFPEGRRRCAGPLGGPPHPGPGPTGPPQTPLHADSSQAALGPLQPHLQDPLLPAEPAEPAGDAAGPSCRLPHVERRVPLQLPRGGPRAAQRPPD
>tr|G3V402|G3V402_HUMAN Synapse differentiation-inducing gene protein 1-like (Fragment) OS=Homo sapiens OX=9606 GN=SYNDIG1L PE=4 SV=1
MESLSELQNPLLPRSPAHLHGPYPYPETPPSWSCQEKLYSYLLGGAGPAGAHQLLDPGSLQLAVEAWYRPSCLLGRDKVK
>tr|F8VYN4|F8VYN4_HUMAN 60S acidic ribosomal protein P0 OS=Homo sapiens OX=9606 GN=RPLP0 PE=4 SV=1
MPREDRATWKSNYFLKLLVSAGNYWMLLRNVSLWEQTMWAPSRCSRSACPFAGRLWC
>tr|A0A494C114|A0A494C114_HUMAN Pro-neuregulin-1, membrane-bound isoform OS=Homo sapiens OX=9606 GN=NRG1 PE=1 SV=1
MSERKEGRGKGKGKKKERGSGKKPESAAGSQSPALPPRLKEMKSQESAAGSKLVLRCETSSEYSSLRFKWFKNGNELNRKNKPQNLKLQKKPGKSELRLNKASLADSGEYMCKVLSKLGNDSASANLTLVESNATSTSTTGTSHLVKCAEKEKTFCVNGGECFMVKDLSNPSRYLCKCPNEFTGDRCQNYVMASFYSTSTPFLSLPE
>tr|F2Z2L0|F2Z2L0_HUMAN Disks large homolog 1 (Fragment) OS=Homo sapiens OX=9606 GN=DLG1 PE=1 SV=1
MPVRKQDTQRALHLLEEYRSKLSQTEDRQLRSSLERVLNLFQSNLFQALLDLQEFYEVTLLDNPKCLDRSKPSEPLQPVNTWELSSLPSSTVTSETLPSSLSPSVE
>tr|C9J935|C9J935_HUMAN SET domain-containing protein 9 (Fragment) OS=Homo sapiens OX=9606 GN=SETD9 PE=1 SV=1
MVGFGLGTLRYVPEESKDKVLSDEDVLGTLLKVFQALFLNDFNKQSELL
>tr|D6RIH0|D6RIH0_HUMAN Rap guanine nucleotide exchange factor 6 (Fragment) OS=Homo sapiens OX=9606 GN=RAPGEF6 PE=4 SV=1
MAFLVRCYANCLQPWASKLPADLTKMHLTENPHPQVTHVSSSQSGCSLASDSGSSSLSDLYQATESEVGDVDLTRLPEGPVDSEDDEEEDEELDRTDPLQGRDLVRECLEKEPADKTDDDLEQLLEFMHQLPAFANMTMSVRRELCSVMLFEVVE
>tr|E7ETT4|E7ETT4_HUMAN Propionyl-CoA carboxylase beta chain, mitochondrial OS=Homo sapiens OX=9606 GN=PCCB PE=1 SV=1
MAAALRVAAVGARLSVLASGLRAAVRSLCSQATSVNERLENKRRTALLGGGQRRLDAQHKRGKLTARERLSLLLDPGSFVESDMFVEHRCADFGMAADKNKFPGDSVVTGRGRLNGRLVYVFSQRNVTASGVLPQLSLLMGPCAGGAVYSPALTDFTFMVKDTSYLFLTGPDVVKSVTNEDVTQEELGGAKTHTTMSGVAHRAFENDVDALCNLRDFFNYLPLSSQDPAPVRECHDPSDRLVPELDTLVPLESTKAYNMVDLLHSVVDEREFFELMPNYAKNLLVGFARMNGRTVGLVGNQPKVASGCLDLNSSVKGARFVRFCDAFNLPLLTFVDVPGFLPGTAQEYGGLLRHGAKLLYAFAEATVPKVTVLTRKAYGGAYDVMSSKHLCGDTNYAWPTAELAVMGAKGAVELLFKGHENVEAAQAEYLEKFANPFPAAVRGFVDDLLQPSSTRARLCCDLDVLASKKVQRPWRKHANLPL
>tr|E5RI68|E5RI68_HUMAN Clavesin-1 (Fragment) OS=Homo sapiens OX=9606 GN=CLVS1 PE=1 SV=1
MGTWARTLLGPDYSDENDYTHTSYNAMHVKHTSSNLERECSPKLMKRSQSVVEAGTLKH
>tr|H3BUD4|H3BUD4_HUMAN Phosphoinositide phospholipase C (Fragment) OS=Homo sapiens OX=9606 GN=PLCL1 PE=1 SV=1
MKNKLQDPSNQKCGGRKKTVSFSSMPSEKKLSSANDCLSFMQAGCELKKVRPNSRLYNRFFTLDTDLQALRWEPSKKDLEKAKLDLSALKELRLGKNTETFRNNGLADQLCEDCAFSLLHGENYESLDLVANSADVANLWVSGLRYLVSRSKQPLDFMEGNQNTPRFMWLKTVFEAADVDGNGLMLEDTSVELLKQLNPTLKEAKLRLKFKELQKSKEKLTTRVTEEEFCEAFCELCTRPEVYFLLVQLSKNKEYLDANDLMLFLEAEQGVTHLTEDLCLDLLRRYELSEEGRQKGFLALDGFTQYLLSSECDLFDPEQKKVAQDMTQPLSHYYLNASHNTYLLEDQFRGPADLNGYLRALKMGCRSVELDVSDGSDNEPLLCNRNNMTTHVSFRSVLEVLNKFAFVASEYPLLLCLGNHCSLPQQKVMAQQMKKVFGNKLYTEAPLPSESYLPSPEKLKRMLLVKGKKLPSDPDVLEGEVTDEDEEAEMSRRMSVDYNGEQKQLRLCRELSDLVSLCKSVQYRDFELSMKSQNYWEMCSFSETEASRLANEYPEDFVNYNKKFLSRLYPSAMRLDSSNLNPQDFWNCGCQLVAMNFQTPGPMMDLHTGWFLQNGGCGYVLRPSLMRDEVSYFSANTKGLLPGVSPLALHLKLLSGQNFPKPKGACAKGDVLDPYVCLELHGLPADCSEQRTKTVQQNSDNPLFDETFEFQVNLPELAMLRFVVLDDDYLGDEFLGQYTLPFECLQPGYRHVPLRSFVGDLMEHVTLFVHLALTNRSGGGKAQKRSLSVRMGKKVREYTMLRNLGLKTLDDLFKLAVHPLREALDMRENMQNALVSLKELCGLPPLASLKQCLLTLSSRLLTSDNTPSVSLVMKDSFPYLEPLGALPDVQKKMLTAYDLMLQESRFLLEMADTVQEKLVQCQKAGMEFHEELHNLGAKEGLKGRKLNKATESFAWNLTVLKGQGDLLKNAKNEALENMKQLQLACLSCGLSKAPSSSAEAKSKRSLEALEEK
>tr|E9PLH2|E9PLH2_HUMAN Small integral membrane protein 7 OS=Homo sapiens OX=9606 GN=SMIM7 PE=1 SV=1
MLGDLLLFGTLLMNAGAVLNFKLKKKDTQGFGEESREPSTGWSAVVRSWLTADSTS
>tr|G3V241|G3V241_HUMAN Glycine hydroxymethyltransferase (Fragment) OS=Homo sapiens OX=9606 GN=SHMT2 PE=1 SV=1
MALRAQHSNAAQTQTGEANRGWTGQESLSDSDPEMWELLQREKDRQCRGLELLASENFCSRAALEALGSCLNNKYSEGYPGKRYYGGAEVVDELELLCQRRALEAFDLDPAQWGVNVQPYSGSPANLAVYTALLQPHDRLMG
>tr|Q5JYX0|Q5JYX0_HUMAN Cell division control protein 42 homolog (Fragment) OS=Homo sapiens OX=9606 GN=CDC42 PE=1 SV=1
MQTLKCVVVGDGAVGKTCLLLSYTTNKFPSEYVPTVFDNYAVTVMLGGEPYTLGLFDTAGQEDYDRLRPLSYPQTDVFLVCFSVVSPSSFENVKEKWVPELTHHCPKTPFLLVGTQLDLRDDPSTLEKLAKNKQKP
>tr|Q5T7Y5|Q5T7Y5_HUMAN Protein S100-A1 (Fragment) OS=Homo sapiens OX=9606 GN=S100A1 PE=1 SV=1
MGSELETAMETLLNVFHAHSGKEGDKYKLSKKEL
>tr|A0A087WTY8|A0A087WTY8_HUMAN Protein FAM228B OS=Homo sapiens OX=9606 GN=FAM228B PE=1 SV=1
MKNVDSDDLVTGTLPKLKSSKEWLEPKPLCFMEVLAKEDTEAALQSLLYKENSVLKKQRVLLSRKRTAVLSGGK
>tr|F5H7Z3|F5H7Z3_HUMAN Serine/threonine-protein kinase 38-like (Fragment) OS=Homo sapiens OX=9606 GN=STK38L PE=1 SV=1
MAMTAGTTTTFPMSNHTRERVTVAKLTLENFYSNLLLQHEERETRQKKLEVAMEEEGLADEEKKLRRSQHARKETEFLRLKRTRLGLDDFESLK
>tr|Q5T2H4|Q5T2H4_HUMAN Androgen-induced gene 1 protein (Fragment) OS=Homo sapiens OX=9606 GN=AIG1 PE=1 SV=1
MTKVLRMALLLSYCSLLCNYKALEMPSHQTYGGSWKFLTFLDLVLQAVFFGLCVLTDLSSLLTRGSGNQEQERQLKKLLSLRDWMLAVLAFPVGVFVVAVFWLLYAYDREMLYPKLLDNFLPGWLNHGMHTTVLPFLLLEMRTSHHQYPSRSSGLTALCTFSVGYLLWVCWVHHVTGMWVYPFLEHLGPGAR
>tr|G3V554|G3V554_HUMAN Tyrosyl-DNA phosphodiesterase 1 (Fragment) OS=Homo sapiens OX=9606 GN=TDP1 PE=1 SV=1
MSQEGDYGRWTLSSSDESEEEKPKPDKPSTSSLLCARQGAANEPRYTCSEAQKAAHKRKLSPVKFSNTDSVLPPKRQKSGSQEDLGWCLSSSDDELQPEMPQKQAEKVVLKKEKDLSAPNDGTAQRTENHGAPACHRLKEEEDEYETSGEGQDLWDMLDKG
>tr|C9JQ75|C9JQ75_HUMAN B-cell receptor-associated protein (Fragment) OS=Homo sapiens OX=9606 GN=BCAP31 PE=1 SV=1
MSLQWTAVATFLYAEVFVVLLLCLPFLSPKRWQKLFKSRLVELLVSYGNTFFVVLLVLLVLLVLDAVRELRKYDDVTEKVNLQNNPGAMEHFHMKLFRAQRNLYLAGFSLLLSFLLRRLVTLLSQQATLLASNEAFKKQAESASEAAKKYMEENDQLKKGAAVDGGKLDVGNAEVKLEEENRSLKAD
>tr|F8VPW7|F8VPW7_HUMAN 2'-5'-oligoadenylate synthase 1 (Fragment) OS=Homo sapiens OX=9606 GN=OAS1 PE=1 SV=1
MMDLRNTPAKSLDKFLEDYLLPDTCFRMQLNHALDLLCGFLKERCFRGSSYPVCVSKVVKCKKKLGKLPPQYALELLTVYAWE
>tr|H3BPB1|H3BPB1_HUMAN Ras-related protein Rab-40C (Fragment) OS=Homo sapiens OX=9606 GN=RAB40C PE=4 SV=1
XSQGSPVKSYDYLLKFLLVGDSDVGKGELLESLQDGAAESPYAYSNDCS
>tr|A0A1B0GV89|A0A1B0GV89_HUMAN Histone-lysine N-methyltransferase EHMT1 (Fragment) OS=Homo sapiens OX=9606 GN=EHMT1 PE=1 SV=1
XPALQAQPLRTTSTLASSLPGHAAKTLPGGAGKGRTPSAFPQTPAAPPATLGEGSADTEDRKLPAPGADVKVHRARKTMPKSVVGLVLLCLLLLFPFSHLFCFNNGKWTLVH
>tr|H7C0M0|H7C0M0_HUMAN Prolyl endopeptidase-like (Fragment) OS=Homo sapiens OX=9606 GN=PREPL PE=1 SV=1
XLKRYCPYQNLKPQHYPSLHLTAYENDERVPLKGLVSYTEKLKEALAEHAKDTGEGYQTPNLLLDLQPGGNHVLEDSHKKVCYQGPLSGQLPELDTCCFHLFSGCSRFMTKPLHKCPLYG
>tr|A0A1B0GX04|A0A1B0GX04_HUMAN Matrin-3 (Fragment) OS=Homo sapiens OX=9606 GN=MATR3 PE=1 SV=1
MSKSFQQSSLSRDSQGHGRDLSAAGLGLLAAATQSLSMPASLGRMNQGTARLASLMNLGMSSSLNQQGAHSALSSAS
>tr|C9JAB9|C9JAB9_HUMAN Cytoplasmic protein NCK1 (Fragment) OS=Homo sapiens OX=9606 GN=NCK1 PE=1 SV=1
MDWLNVFKDFFSLGKVKRKPSVPDSASPADDSFVDPGERLYDLNMPAYVKFNYMAEREDELSLLKGTKCDYLRPSLTGKFAGNPWYYGKVTRHQAEMALNERGHEGDFLLRDSESSPNDFSVSLKAQGKNKHFKVQLKETVYCLGQRKFSTMEELVEHYKKAPLFTSEQGEKLY
>tr|C9JXP0|C9JXP0_HUMAN Linker for activation of T-cells family member 2 (Fragment) OS=Homo sapiens OX=9606 GN=LAT2 PE=1 SV=1
MSSGTELLWPGAALLVLLGVAASLCVRCSRPGAKRREDQQSFTGSRTYSLVGQAWPGPLADMAPTRKDKLLQFYPSLEDPASSRYQNFSKGSRHGSEEAY
>tr|H7C4Q3|H7C4Q3_HUMAN Proline-rich transmembrane protein 4 (Fragment) OS=Homo sapiens OX=9606 GN=PRRT4 PE=4 SV=1
XSKPRASSLLPESTSRRSGPSDGPTAPYQPRRSTVTWDTALMVTALPSSAPRPHQSELELKFDMALRAGAAPTLGHRTLPLLPSLRASLAELAGRLGPFGFFGTTLSPLRNFSGLSPPGETTSTSSASGVSGSLGFLGTTLSLPPYSLERKLSSPLLACRRAAGPSSSACPRATRLRCCREAGSLGPQTRSPWGAPSLAGTRSCCSCARWQGQAQTSYSRAEVAGASKARRPTRPRPRLPLPAALTPWTSARPPQSTCDAASRRPSAARPCLRLASSRALPSRTLCLGSDSTAPPRWGPGAGPVRDQGRPLAPLRPRSSPPLGLGPQAAASHLARSADSRGTARPCCCVPAPTGPRAALWSASSVPRGPQEAAPASRPQDPTRPCPHPLATPQSLLLSCRPRRPCCRSSSWTPADRSTS
>tr|H0YC40|H0YC40_HUMAN Leukocyte surface antigen CD47 (Fragment) OS=Homo sapiens OX=9606 GN=CD47 PE=1 SV=1
XKNATGLGLLVTSTGLLLLLHYYVFSTALGLTSFVLALLVLQVLAYLLAVVGLSLCLAACLPMHGPLLLSGLSLLALAQLLGLVYMKFVASNQKTLQPPRKAVEEPLNE
>tr|F8WAR7|F8WAR7_HUMAN Carboxylic ester hydrolase OS=Homo sapiens OX=9606 GN=ACHE PE=1 SV=1
MRPPQCLLHTPSLASPLLLLLLWLLGGGVGAEGREDAELLVTVRGGRLRGLRLKTPGGPVSAFLGLPFAEPPMGPRRFLPPEPKQPWSGVVDATTFQSVCYQYVDTLYPGFEGTEMWNPNRELSEDCLYLNVWTPYPRPTSPTPVLVWLYGGGFYSGASSLDVYDGRFLVQAERTVLVSMNYRVGAFGFLALPGSREAPGNVGLLDQRLALQWVQENVAAFGGDPTSVTLFGESAGAASVGMHLLSPPSRGLFHRAVLQSGAPNGPWATVGMGEARRRATQLAHLVGCPPGGTGGNDTELVACLRTRPAQVLVNHEWHVLPQESVFRFSFVPVVDGDFLSDTPEALLNAGDFHGLQGSQ
>tr|A0A2R8YFA9|A0A2R8YFA9_HUMAN F-actin monooxygenase OS=Homo sapiens OX=9606 GN=MICAL2 PE=1 SV=1
MGENEDEKQAQAGQVFENFVQASTCKGTLQAFNLLTRHLDLDPLDHRNFYSKLKSKVTTWKAKALWYKLDKRGSHKEYKRGKSCTNTKCLLVGGGPCGLRTALELAYLGAKVVVVEKRDSFSRNNVLHLWPFTLHDLRGLGAKKFYGKFCAGSLDHLSLRQLQLLLFKVALMLGVELHVNVEFVKVLEPPEDQENQKLGWRAEFLPTDHSLSEFEFDVLLGADGRRNTLEGFRRKEFRGKLALALTANFLNRNSTAEAKVEELSGVAFLFNQKFFQDLKEETGLDLENLVYYKDCTHYFVMTAKKQSLLDKGVLLNDYLDTEMLLCAENVNQDNLLSYAREAADFATNYQLPSLDFAMNHYGQPDVAMFDFTCMYASENAALVRERQAHQLLVALVGDSLLEPFWPMGTGCARGFLAAFDTAWMVKSWNQGTPPLELLAERESLYRLLPQTTPENLNKNFEQYTLDPGTRYPNLNSHCVRPHQVKHLYLTKELEHYPLERLGSVRRSVNLSRKESDLRPSKLLTWCQQQTEGYQHVNVTDLTTSWRSGLALCALLHRFRPELLNFDSLNEDDAVENNQLAFDVAEREFGLPPVTTGKEMASAQEPDKLSMVMYLSKFYELFRGTPLRPVDSWRKNYGENADLSLAKSSLSNNYLNLTFPRKRTPRVDGQTGENDMNKRRRKGFTNLDEPSNFSSRSLGSNQECGSSKEGGNQNKVKSMANQLLAKFEESTRNPSLMKQERRVSGLGKPVLCSSSGPPVHSCCPKPEEATPSPSPPLKRQFPSVVVTGHVLRELKQVSAGSECLSRPWRARAKSDLQLGGTENFATLPSTRPRAQALSGVLWRLQQVEEKLLQKRAQNLANREFHTKNLKEKAAHLASMFGHGDFPQNKLLSKGLSHTHPPSPPSRLPSPDPAASSSPSTVDSASPARKEKKSPSGFHFHPSHLRTVHPQLTVGKVSSGLGAAAEVLVNLYMNDHRPKAQATSPDLESMRKSFPLNLGGSDTCYFCKKRVYVMERLSAEGHFFHRECFRCSLCATTLRLAAYTFDCDEGKFYCKPHFLHCKTNSKQRKRRAELKQQREEEATWQEQEAPRRDTPTESSCAVAALGTLEGSPPDEPTSPKRPKSLSEPQHSDAEGDAASPLPSEWTSVRLSPGEEAAGQDVLAVRVLVTSEDSSSDTESDYGGSEGSHTEPCEEKPWRPGSPHLPHTSLGEALSRAVSPQCPEEPRAVHAALQRANSFQSPTPSKYQNWRREFWWSLTPVNKRTMSPPKDPSPSLPLPSSSSHSSSPPSSSSTSVSGNAPDGSSPPQMTASEPLSQVSRGHPSPPTPNFRRRAVAQGAPRELPLYLPHHPKPEWAEYCLVSPGEDGLSDPAEMTSDECQPAEAPLGDLGSNHRDPHPLWGKDRSWTGQELSPLAGEDREKGSTGARKEEEGGPVLVKEKLGLKKLVLTQEQKTMLLDWNDSLPESVHLKAGERLSQKSAENGRGGRVLKPVRPLLLPRAAGEPLPTQRGAQEKMGTPAEQAQGERNVPPPKSPLRLLANALRRSLEPLLSNSEGGKKAWAKQESKTLPAQACTRSFSLRKTNSNKDGDQHSPGRNQSSAFSPPDPALRTHSLPNRPSKVFPALRSPPCSKLEDVPTLLEKVSLQENFPDASKPPKKRLSLFSSLRLKDKSFESFLQESRQRKDLRDLFGSPKRKVLPEDSAQALEKLLQPFKSTSLRQAAPPPPPPPPPPPPPPTAGGADSKNFPLRAQVTEASSSASSTSSSSADEEFDPQLSLQLKEKKTLRRRKKLEKAMKQLVKQEELKRLYKAQALQRQLEEVEERQRASELQGVRLEKALRGEADSGTQDEAQLLQEWFKLVLEKNKLMRYESELLLMAQELELEDHQSRLEQKLREKMLKEESQKDEKDLNEEQEVFTELMQVLEQRDKLVDSLEEQRLREKAEDQHFESFVFSRGCQLSRT
>tr|A0A2R8Y5F1|A0A2R8Y5F1_HUMAN Tuberin OS=Homo sapiens OX=9606 GN=TSC2 PE=1 SV=1
MAKPTSKDSGLKEKFKLLLGLGTPRPNPRSAEGKQTEFLLTAELLRELSMECGLNNRLRMLGQLCEVAKTKKFEEHAVEALWKAVADLLQPERPLEARHAVLALLKALVQGQGERLGVLRALFFKVLKDYPSNEDLHERLEVFKALTDNGRHLTYLEEELADFVLQWMDVGLSSEFLLVLVNLVKFNSCYLDEYLARMVQMLCLLCVRTASSVDLEVSLQVLDAVVCYNCLPAESLPLFLVTLCRTLNVKELCEPCWKLMRNLLGTHLGHSALYNMCHLMEDRAYMEDAPLLRGAVFFVGMALWGAHRLYSLRNSPTSVLPSFYQAMACPNEVVSYELVLSLTRLLKKYRKELQVVAWDLLLNLLERLLQQLQTLDSPELRTLVHDLLTTVEELCDQNEFHGSQERYFELVERCADQRPESSLLNLLSYRAQSLHPAKDGWLQNLQALMERFFRSESRGAVRLKVLDVLSFVLLLNRQFYEEELLNSVVLSQLSHLPEDKDHQVRKLATQLLVDLAEGCHTHHFNSLLDLLEKVMARSLSPPPELEERDVAAYSASLEDVKTAVLGLLVLLQTKLYTLPASHATRVYEMLVSHLQLHYKHSYTLPLASSLRLQAFDFLLLLRADSLHRLGLPNKDGVVRFSPYCVCDYMEPERGSEKKTSGPLSPPTGPPGPAPAGPAVRLGSVPYSLLFRVLLQCLKQESDWKVLKLVLGRLPESLRYKVLLFTSPCSVDQLCSALCSMLSGPKTLERLRGAPEGFSRTDLHLAVVPVLTALLSYHNYLDKTKQREMVYCLEQGLLHRCASQCVVALSLCSVEMPDLLLKALPVLVVKLTHLSATASMAVPLLEFLSTLARLPHLYRNFAAEQYASVFALSLPYTNPSKFNQYLVCLAHHVLAMWFLRCRLPFRKDFVPFLTKGLRSNVLLSFDDTPEKDSFRARSTSLNERPKRLQTSLTSASLGSADENSVAQADDSLKNLHLELTETCLDMMARYVFSNFTAVPKRSPVGEFLLAGGRTKTWLVGNKLVTVTTSVGTGTRSLLGLDSGELQSGPESSSSPGVHVRQTKEAPAKLESQAGQQVSRGARDRVRSMSGGHGLRVGALDVPASQFLGSATSPGPRTAPAAKPEKASAGTRVPVQEKTNLAAYVPLLTQGWAELLVRRPTGNTSWLMSLENPLSPFSSDLNNMPLQELSNALMAAERFKEHRDTALYKSLSVPAASTAKPPPLPRSNTDSAVVMEEGSPGEVPVLVEPPGLEDVEAALGMDRRTDAYSRSSSVSSQEEKSLHAEELVGRGLPLERVVSSEGGRPSVDLSFQPSQPLSKSSSSPELQTLQDLLGDPGDKADVGRLSPEVKARSQSGTLDGESAAWSASGEDSRGQPEGPLPSSSPRSPSGLRPRGYTLSDSAPSRRGKRVERDALKSRATASNAEKVPGLNPSFVFLQLYHSPFFGDESNKPLLLPNESFERSVQLLDQLPSYDTHKLAVLYVGEGQSNSELALLSNEHGSYRYTEFLTGLGRLLELKDCQPDKVYLGGLDVCGEDGQFTYCWHDDLMQAVFHLATLMPTKDVDKHRCDKKRHLGNDFVSLVYNDSGEDFKLGTLKGQFNFVHVLVTPLDYECNLVSLQCRKDMEGLVDTSVAKLVSDRNLPFVARQMALHANMASQVHHSRSNPTDLYPSKWLARLRHLKRLRQRLCEEAAYSNPSLPLVHPPSHSKAPAQTPAEPTPGYEVGQRKRLLSSVEDFTEFV
>tr|C9JB16|C9JB16_HUMAN ELAV-like protein 2 (Fragment) OS=Homo sapiens OX=9606 GN=ELAVL2 PE=1 SV=1
MTQKELEQLFSQYGRLLTSRLLVDQVTGLSRGVGFLRFDKRLEAEEALKGLNGQKPPGATEPLTVKFANNPSQKTNQALLSQLYQSPNRR
>tr|Q5JT35|Q5JT35_HUMAN Protein AF-10 (Fragment) OS=Homo sapiens OX=9606 GN=MLLT10 PE=1 SV=2
XRSYDQSLSDSSSHSQDKHHEKEKKKYKEKDKHKQKHKKQPEPSPALVPSLTVTTEKTYTSTSNNSLSGSLKRLEDTTARFTNANFQEVSAHTSSGKDVSETRGSEGKGKKSSAHSSGQRGRKPGGGRNPGTTVSAASPFPQAGYKRAQTSGLEEETVKEKKRKGNKQSKHGPGRPKGNKNQENVSHLSVSSASPTSSVASAAGSLTSSSLQKSPTLLRNGSLQSLSVGSSPVGSELSMQYRHDGACPTTTFSELLNALHNGLYNSNDVAVSFPNVVSGSGSSTPVSSSHLPQQSSGHLQQVGALSPSAVSSAAPAVATTQANTLSGSSLSQAPSHMYGNRSNSSMAALLAQSENNQTDQDLGDNSRNLVGRGSSPRGSLSPRSPVSSLQLRYDQPGNSSLENLPPVAASLEQLLERQWSEGQQFLLEQGTPSDLLGMLKSLHQLQVENRRLEEQLKNLTAKKERLQLLNAQLSVPFPTLTANPSPSHQLHTFSAQTAPTTDSLNSSKSPHLGNSFLPDNSLPVLNQDLTSSGQSTSSSSALSTPPPAGQSPAQQGSGVSGVQQVNGVTVGALASGMQPVTSTLPAVSAVGGLLGALPGNQLALNGLVGALNGVMQTPVTMSQNPTPLTHTTVPPNATHPMPATLTNSASGLGLLSDQQRQLLLHQQQFQQLLNSQQLTPEQHQAFLYQLMQHHHQQHHQPELQQLQLPGPTQLPLNNLLAGTQAPPLHTATTNPFLTLHGDNASQKVARLSDKTGPVAQEKS
>tr|A0A087WX70|A0A087WX70_HUMAN Protocadherin-15 OS=Homo sapiens OX=9606 GN=PCDH15 PE=1 SV=1
MQVLVSNVPPTLVEKKLEDLTELLDRYVQEQLPGAKVVVESLGARRHGDAFSLEDYTKCDLTVYALDPQTNRALDRNELFKFLDGKLLDLNKDFQPYYGEGGRLLELRTPEAVTSLKKRGESLGYTEGALLALAFLLLLCCLPALLVVLVSYRQRGYGSEQQQLLRPSLLKPEELSMESGLDPGQEYGQDYYSYEHGYEMPQYGSRRRLLPPAGQEEYGEVVGEAEEEYEEEEWARKRMLKLVVDREYETSSTGEDSAPECQRNRLHHPSLHSNLNGNLYLAQNGSVVRTRRACLTDNLKVASPVRLGGPFKKLDKLAVTHEENVPLNTLSKGPFSTEKMNARPTLVTFAPCPVGTDNTAVKPLRNRLKSTVEQESMLDSKNLKEALEFHSDHTQSDDEELWMGPWNNLHLPMTKL
>tr|B8ZZD3|B8ZZD3_HUMAN Acetylcholine receptor subunit alpha OS=Homo sapiens OX=9606 GN=CHRNA1 PE=1 SV=1
MEPWPLLLLFSLCSAGLVLGSEHETRLVAKLFKDYSSVVRPVEDHRQVVEVTVGLQLLQLLNVDEVNQLVTTNVRLKQNCSMKLGTWTYDGSVVALNPESDQPDLSNFMESGEWVLKESRGWKHSVTYSCCPDTPYLDLTYHFVMQRLPLYFLVNVLLPCLLFSFLTGLVFYLPTDSGEKMTLSLSVLLSLTVFLLVLVELLPSTSSAVPLLGKYMLFTMVFVLASLLLTVLVLNTHHRSPSTHVMPNWVRKVFLDTLPNLMFFSTMKRPSREKQDKKLFTEDLDLSDLSGKPGPPPMGFHSPLLKHPEVKSALEGLKYLAETMKSDQESNNAAAEWKYVAMVMDHLLLGVFMLVCLLGTLAVFAGRLLELNQQG
>tr|H3BT34|H3BT34_HUMAN Paired amphipathic helix protein Sin3a (Fragment) OS=Homo sapiens OX=9606 GN=SIN3A PE=1 SV=1
MKRRLDDQESPVYAAQQRRLPGSTEAFPHQHRVLAPAPPVYEAVSETMQSATGLQYSVTPSYQVSAMPQSSGSHGPALAAVHSSHHHPTAVQPHGGQV
>tr|A0A2R8Y4R9|A0A2R8Y4R9_HUMAN Homeobox protein Hox-A1 OS=Homo sapiens OX=9606 GN=HOXA1 PE=1 SV=1
MDNARMNSFLEYPLLSSGDSGTCSARAYPSDHRLTTFQSCAVSANSCGGDDRFLVGRGVQLGSPHHHHHHHHRHPQPATYQTSGNLGVSYSHSSCGPSYGSQNFSAPYSPYALNQEADVSGGYPQCAPAVYSGNLSSPMVQHHHHHQGYAGGAVGSPQYLHHSYGQEHQSLALATYNNSLSPLHASHQEACRSPASETSSPAQTFDWMKVKRNPPKTGKVGEYGYLGQPNAVRTNFTTKQLTELEKEFHFNKYLTRARRVELAASLQLNETQVKLWFQNRRMKQKKREKEGLLPLSPATPPGNDEKAEESSEKSSSSPCVPSPGSSTSDTLTTSH
>tr|J3KS82|J3KS82_HUMAN Galectin (Fragment) OS=Homo sapiens OX=9606 GN=LGALS9 PE=1 SV=1
MAFSGSQAPYLSPAVPFSGTLQGGLQDGLQLTVNGTVLSSSGTRFAVNFQTGFSGNDLAFHFNPRFEDGGYVVCNTRQNGSWGPEERKTHMPFQKGMPFDLCFLVQSSDFKVMVNGLLFVQYFHRVPFHRVDTLSVNGSVQLSYLSFQPMPFLTTLLGGLYPSKSLLLSGTVLPS
>tr|A0A0A0MQX1|A0A0A0MQX1_HUMAN Unconventional myosin-X OS=Homo sapiens OX=9606 GN=MYO10 PE=1 SV=1
MDNFFTEGTRVWLRENGQHFPSTVNSCAEGLVVFRTDYGQVFTYKQSTLTHQKVTAMHPTNEEGVDDMASLTELHGGSLMYNLFQRYKRNQLYTYLGSLLASVNPYQPLAGLYEPATMEQYSRRHLGELPPHLFALANECYRCLWKRHDNQCLLLSGESGAGKTESTKLLLKFLSVLSQQSLELSLKEKTSCVERALLESSPLMEAFGNAKTVYNNNSSRFGKFVQLNLCQKGNLQGGRLVDYLLEKNRVVRQNPGERNYHLFYALLAGLEHEEREEFYLSTPENYHYLNQSGCVEDKTLSDQESFREVLTAMDVMQFSKEEVREVSRLLAGLLHLGNLEFLTAGGAQVSFKTALGRSAELLGLDPTQLTDALTQRSMFLRGEELLTPLNVQQAVDSRDSLAMALYACCFEWVLKKLNSRLKGNEDFKSLGLLDLFGFENFEVNHFEQFNLNYANEKLQEYFNKHLFSLEQLEYSREGLVWEDLDWLDNGECLDLLEKKLGLLALLNEESHFPQATDSTLLEKLHSQHANNHFYVKPRVAVNNFGVKHYAGEVQYDVRGLLEKNRDTFRDDLLNLLRESRFDFLYDLFEHVSSRNNQDTLKCGSKHRRPTVSSQFKDSLHSLMATLSSSNPFFVRCLKPNMQKMPDQFDQAVVLNQLRYSGMLETVRLRKAGYAVRRPFQDFYKRQEGAELDSLSFQRVLMRNLALPEDVRGKCTSLLQLYDASNSEWQLGKTKVFLRESLEQKLEKRREEEVSHAAMVLRAHVLGFLARKQYRKVLYCVVLLQKNYRAFLLRRRFLHLKKAALVFQKQLRGQLARRVYRQLLAEKREQEEKKKQEEEEKKKREEEERERERERREAELRAQQEEETRKQQELEALQKSQKEAELTRELEKQKENKQVEELLRLEKELEDLQRMKEQQELSLTEASLQKLQERRDQELRRLEEEACRAAQEFLESLNFDELDECVRNLERSLSVGSEFSSELAESACEEKPNFNFSQPYPEEEVDEGFEADDDAFKDSPNPSEHGHSDQRTSGLRTSDDSSEEDPYMNDTVVPTSPSADSTVLLAPSVQDSGSLHNSSSGESTYCMPQNAGDLPSPDGDYDYDQDDYEDGALTSGSSVTFSNSYGSQWSPDYRCSVGTYNSSGAYRFSSEGAQSSFEDSEEDFDSRFDTDDELSYRRDSVYSCVTLPYFHSFLYMKGGLMNSWKRRWCVLKDETFLWFRSKQEALKQGWLHKKGGGSSTLSRRNWKKRWFVLRQSKLMYFENDSEEKLKGTVEVRTAKELLDNTTKENGLDLLMADRTFHLLAESPEDASQWFSVLSQVHASTDQELQEMHDEQANPQNAVGTLDVGLLDSVCASDSPDRPNSFVLLTANRVLHCNADTPEEMHHWLTLLQRSKGDTRVEGQEFLVRGWLHKEVKNSPKMSSLKLKKRWFVLTHNSLDYYKSSEKNALKLGTLVLNSLCSVVPPDEKLFKETGYWNVTVYGRKHCYRLYTKLLNEATRWSSALQNVTDTKAPLDTPTQQLLQDLKENCLNSDVVEQLYKRNPLLRYTHHPLHSPLLPLPYGDLNLNLLKDKGYTTLQDEALKLFNSLQQLESMSDPLPLLQGLLQTGHDLRPLRDELYCQLLKQTNKVPHPGSVGNLYSWQLLTCLSCTFLPSRGLLKYLKFHLKRLREQFPGSEMEKYALFTYESLKKTKCREFVPSRDELEALLHRQEMTSTVYCHGGGSCKLTLNSHTTAGEVVEKLLRGLAMEDSRNMFALFEYNGHVDKALESRTVVADVLAKFEKLAATSEVGDLPWKFYFKLYCFLDTDNVPKDSVEFAFMFEQAHEAVLHGHHPAPEENLQVLAALRLQYLQGDYTLHAALPPLEEVYSLQRLKARLSQSTKTFTPCERLEKRRTSFLEGTLRRSFRTGSVVRQKVEEEQMLDMWLKEEVSSARASLLDKWRKFQGMNQEQAMAKYMALLKEWPGYGSTLFDVECKEGGFPQELWLGVSADAVSVYKRGEGRPLEVFQYEHLLSFGAPLANTYKLVVDERELLFETSEVVDVAKLMKAYLSMLVKKRYSTTRSASSQGSSR
>tr|H7C5C8|H7C5C8_HUMAN Cilia- and flagella-associated protein 91 (Fragment) OS=Homo sapiens OX=9606 GN=CFAP91 PE=4 SV=1
EWKGHKEKHREALRQLTTCLKKFMKLLKLLERLALNTLKGLFSHFFSRCHSMLFMPYPRQNHTLFLLLLLSTYPSLQSLLWALRLLLGMLTFKQLHTLQNM
>tr|H0YHU2|H0YHU2_HUMAN Transmembrane protein 106C (Fragment) OS=Homo sapiens OX=9606 GN=TMEM106C PE=3 SV=1
XDDGLKVVKVTFNKQDSLVLLTLMATLKLRNSNFYTVAVTSLSSQLQYMNTVVNFTGKAEMGGPFSYVYFFCTVPELLVHNLVLFMRACRREHSLCSQGLSSGPTPTWCKQRRNWFT
>tr|F8VVA7|F8VVA7_HUMAN Coatomer subunit zeta OS=Homo sapiens OX=9606 GN=COPZ1 PE=1 SV=1
MEALLLEPSLYTVKALLLLDNDGDRLFAKYYDDTYPSVKEQKAFEKNLFNKTHRTDSELALLEGLTVVYKSSLDLYFYVLGSSYENELMLMAVLNCLFDSLSQMLRTGSTQAGGLHESSSRQAWATQKNVEKRALLENMEGLFLAVDELVDGGVLLESDPQQVVHRVALRGEDVPLTEQTVSQVLQSAKEQLKWSLLR
>tr|C9J0F8|C9J0F8_HUMAN Hexosyltransferase (Fragment) OS=Homo sapiens OX=9606 GN=B3GALNT1 PE=1 SV=1
MASALWTVLPSRMSLRSLKWSLLLLSLLSFFVMWYLSLPHYNVLERVNWMYFYEYEPLYRQDFHF
>tr|D6RHU6|D6RHU6_HUMAN Claudin domain-containing protein 1 (Fragment) OS=Homo sapiens OX=9606 GN=CLDND1 PE=1 SV=1
MDNRFATAFVLACVLSLLSTLYMAASLGTDFWYEYRSPVQENSSDLNKSLWDEFLSDEADEKTYNDALFRYNGTVGLWRRCLTLPKNMHWYSPPERTESFDVVTKCVSFTLTEQFMEKFVDPGNHNSGLDLLRTYLWRCQFLLPFVSLGLMCFGALLGLCACLCRSLYPTLA
>tr|V9GYI1|V9GYI1_HUMAN Lck-interacting transmembrane adapter 1 (Fragment) OS=Homo sapiens OX=9606 GN=LIME1 PE=4 SV=1
MGLPVSWAPPALWVLGCCALLLSLWALCTACRRPEDAVAPRKRARRQRARLQGSATAAEAQVGHQTARAAPGPAQQQGPAACQHGSPAPTLAGGVQGHHRTAGSPLCLPTPGAAPGSAGSCSHRRVRWPRG
>tr|D6RBA9|D6RBA9_HUMAN Ras GTPase-activating protein 2 OS=Homo sapiens OX=9606 GN=RASA2 PE=1 SV=1
MAAAAPAAAAASSEAPAASATAEPEAGDQDSREVKQKLYCHLLDPTK
>tr|F8WCP9|F8WCP9_HUMAN Acyloxyacyl hydrolase OS=Homo sapiens OX=9606 GN=AOAH PE=4 SV=1
MQSPWKLLTVAPLFLLLSLQSSASPANDDQSRPSLSNGHTCVASSAEKPQLS
>tr|C9JDR3|C9JDR3_HUMAN N-acetylneuraminate 9-O-acetyltransferase (Fragment) OS=Homo sapiens OX=9606 GN=CASD1 PE=1 SV=1
MMHKYKLSEAKNCLVDKHLAFLGDSRLRQLFYSFVKLLNPQFKEEGNKHENLPFEDKTASVKVDFLWHPEVNGSMKQCLKVWTEDSLAKPHVLVAGAATWSLKLHNGSSEALSQYKMNLTSLAPL
>tr|F2Z2G4|F2Z2G4_HUMAN WAP four-disulfide core domain protein 3 OS=Homo sapiens OX=9606 GN=WFDC3 PE=4 SV=1
MMLSCLFLLKALLALGSLESWLTAGEHAKEGECPPHKNPCKELCQGDELCPAEQKCCTTGCGRLCRDLPKGRGGDCPKVLVGLCLVGCVMDENCQAGEKCCKSGCGRFCVPPVLPPKLTMNPNWTVRSDSELELPVP
>tr|C9JPC0|C9JPC0_HUMAN 26S proteasome non-ATPase regulatory subunit 2 (Fragment) OS=Homo sapiens OX=9606 GN=PSMD2 PE=1 SV=1
MEEGGRDKAPVQPQQSPAAAPGGTDEKPSGKERRDAGDKDKEQELSEEDKQLQDELEMLVERLGEKDTSLYRPALEELRRQLRSSTTSMTSVPKPLKFLRPHYGKLKELYENMAPGENKRFAADLLSVLAMTMSGERECLKYRLVGSQEELASWGHEYVSCVNYVPEPENSALLRCALGVFRKFSRFPEALRLALMLNDMELVEDLFTSCKDVVVQK
>tr|G3V3Q0|G3V3Q0_HUMAN Tyrosyl-DNA phosphodiesterase 1 (Fragment) OS=Homo sapiens OX=9606 GN=TDP1 PE=1 SV=1
MSQEGDYGRWTLSSSDESEEEKPKPDKPSTSSLLCARQGAANEPRYTCSEAQKAAHKRKLSPVKFSNTDSVLPPKRQKSGSQEDLGWCLSSSDDELQPEMPQKQAEKVVLKKEKDLSAPNDGTAQRTENHGAPACHRLKEEEDEYE
>tr|H0YKU2|H0YKU2_HUMAN Proteasome activator complex subunit 2 (Fragment) OS=Homo sapiens OX=9606 GN=PSME2 PE=1 SV=1
METDKQEKKEVHKCGFLPGNEKVLSLLALVKPEVWTLKEKCLLVLTWLQHLLPKLEDGNDFGVALQEKVLERVNAVKTKVEAFQT
>tr|J3KS32|J3KS32_HUMAN Homeobox protein TGIF1 OS=Homo sapiens OX=9606 GN=TGIF1 PE=1 SV=1
MKGKKGLVAASGSETEDEDSMDLPLDLSSSAGSGKRRRRGNLPKESVQLLRDWLYEHRYNAYPSEQEKALLSQQTHLSTLQAPP
>tr|H0YN85|H0YN85_HUMAN CD276 antigen (Fragment) OS=Homo sapiens OX=9606 GN=CD276 PE=1 SV=1
MLRRRGSPGMGVHVGAALGALWFCLTGALEVQVPEDPVVALVGTDATLCCSFSPEPGFSLAQLNLLWQLTDTKQLVHSFAEGQDQGSAYANRTALFPDLLAQGNASLRLQRVRVADEGSFTCFVSLRDFGSAAVSL
>tr|H3BTS4|H3BTS4_HUMAN Calpain-15 (Fragment) OS=Homo sapiens OX=9606 GN=CAPN15 PE=1 SV=1
XGERHEGREGMTCYYLTHGWAGLLVVVENRHPKAYLHVQCDCTDSFNVVSTRGSLRTQDSVPPLHSPVPLP
>tr|K7EPR4|K7EPR4_HUMAN AP-1 complex subunit mu-2 (Fragment) OS=Homo sapiens OX=9606 GN=AP1M2 PE=1 SV=1
MSKLEHFMPLLVQREEEGALAPLLSHGQVHFLWLKHSNLYLVATTSKNANASLVYSFLYKTLEVFCEYFKELEEESLRDNFVLVYELLDELMDFGFPQTTDSKLLQEYLTQQSNKLETGKSRVPPTVTNAVSWRSEGLKYKKNEVFLDVLESVNLLVNANGSVLLSELVGTLKLKVFLSGMPELRLGLNDRVLFELTGRSKNKSVELEDVKFHQCVRLSRFDNDRTLSFLPPDGDFELM
>tr|A0A2R8YFM9|A0A2R8YFM9_HUMAN Uncharacterized protein CFAP92 OS=Homo sapiens OX=9606 GN=CFAP92 PE=1 SV=2
MSLHAWEWEEDPASLEPLSSLTSFYQSTSECDVEEHLKAKARAQESDSDRPCSSLESSSEPASTFSSDVPHVVPCKFTLSLAFPVNMGQKGKYASLLEKYKKHPKTDSSVTKMRRFYHLEYFLLPDDEEPKKVDLLLFPMVAKVFLESGVKTVKPWHEGDKAWVSWEQTFNLTVTKELLKKLNFHKLTLRLWNTKDKMSRKVRYYRLKTAGFTDDVGAFHKSEVRHLVLNQRKLSEQGLENTNLVREESNQEHPPGKQEKTEKHPKSLQGSHQAEPETSSKNSEEYEKSLKMDDSSTLQWSVSRTPTLSLAGASMMELKELLESESLSSLTNLLDRQRSQLKGKDSEGRRKLQRRHKKPLAEEEADPTLTGPRKQSAFSLQLAVMPLLAGWQTVVSRGSEKSANLLDCLLTLKTEVPLMTEEQKQDLNPLTLKLKCASCLPSQPVPLQELERLCMPVYCKYQFHKTPVHKTKGEPHGTHVYFQDLNVLFLGALHPSDLREYLEGPPMVVEVHDRDRKSEECSQKPVLFGEDPLDSYLNFQALLSPRETENNPFESQNKMWYPYGLAQVSFADLLLGHKYLNLAVPLHSCEVQPTHCGQDSRRRKVVGLGVPRDGHQHGPMPRGNYLEADSQLKLRVDLAVPLRAGARAADPDLGGSQFGRLLFVFDFKKVSLLHSLLQDLTMLNAKALGLDSYPVRTLQQLLSAFKVRVRVQEQQHLDVLTGFHLLDGKTHLFLLEGLADQGLRQLWENHQSWLPRSEHRKYKVLYNSQLLFRSRLYGDLEALLYHVHLFQPTELLLQQAVFFLRDTERRRVFQALARLHDLCYNSTTLWDVTVRDLLPSSAMLKDLSQEFGMPLSQEELTDEKLFALPPQPAPNLEDYHSRNSTLTLELHAHQEKYLQWRSAMLMKNKDKKHSFLQKNLTEAYQVSKKPPKSVAKVLKLSAPANKAVYNYSTQTMNSTELAKKELYQELAKEPRKRFTYSQDYLSAMVEPLDLKEEEKKAQKKSRQAWLTARGFQVTGLQSDTESSFQDLKLPPLKELNEEWKENSLFANVLEPVLDRDRWSWDRHHVDFDLYKKPPPFLELLPSPAPKPVTVRKKKGNSPLS
>tr|K7EJ28|K7EJ28_HUMAN Tumor necrosis factor ligand superfamily member 13 OS=Homo sapiens OX=9606 GN=TNFSF13 PE=3 SV=1
MWQPALRRGRGLQAQGYGVRLQDAGVYLLYSQVLFQDVTFTMGQVVSREGQGRQETLFRCLRSMPSHPDRAYNSCYSAGVFHLHQGDLLSVLLPRARAKLNLSPHGTFLGFVKL
>tr|K7EMY6|K7EMY6_HUMAN Guanine nucleotide-binding protein G(olf) subunit alpha (Fragment) OS=Homo sapiens OX=9606 GN=GNAL PE=4 SV=1
XTNKLCWQKKSWQGNQKLKTLSQNMQLLLFLKTEHQGEAPPLADSQGHLPSRGC
>tr|H7BZV1|H7BZV1_HUMAN SH3 and multiple ankyrin repeat domains protein 2 (Fragment) OS=Homo sapiens OX=9606 GN=SHANK2 PE=1 SV=8
XTETRADRSKKLFRHYTVGSYDSFDTSSDCLLEEKTVVLQKKDNEGFGFVLRGAKADTPLEEFTPTPAFPALQYLESVDEGGVAWQAGLRTGDFLLEVNNENVVKVGHRQVVNMLRQGGNHLVLKVVTVTRNLDPDDTARKKDKPEELVPASK
>tr|E9PH32|E9PH32_HUMAN Mucin-20 OS=Homo sapiens OX=9606 GN=MUC20 PE=1 SV=1
MGCLWGLALPLFFFCWEVGVSGSSAGPSTRRADTAMTTDDTEVPAMTLAPGHAALETQTLSAETSSRASTPAGPLPEAETRGAKRLSPARETRSFTKTSPNFMVLLATSVETSAASGSPEGAGMTTVQTLTGSDPREALFDTLCTDDSSEEAKTLTMDLLTLAHTSTEAKGLSSESSASSDSPHPVLTPSRASESSASSDGPHPVLTPSRASESSASSDGPHPVLTPSWSPGSDVTLLAEALVTVTNLEVLNCSLTELETTTSSLPGASDTDLLPTEGVKASSTSDPPALPDSTEAKPHLTEVTASAETLSTAGTTESAAPDATVGTPLPTNSATEREVTAPGATTLSGALVTVSRNPLEETSALSVETPSYVKVSGAAPVSLEAGSAVGKTTSFAGSSASSYSPSEAALKNFTPSETPTMDLATKGPFPTSRDPLPSVPPTTTNSSRGTNSTLAKLTTSAKTTMKPPTATPTTARTRPTTDVSAGENGGFLLLRLSVASPEDLTDPRVAERLMQQLHRELHAHAPHFQVSLLRVRRG
>tr|A0A0C4DG78|A0A0C4DG78_HUMAN Zinc finger and SCAN domain-containing protein 18 (Fragment) OS=Homo sapiens OX=9606 GN=ZSCAN18 PE=1 SV=1
DKVRPWVVAQYPESCKKAASLVEGLADVLEEPGMLLGSPAGSSSLLSDGVYERHMDPLLLPGELASPSQALGAGELPAPSETPWLSPDPLFLEQRRVREAKTEEDGPANTEQKLKSFPEDPQHLGEWGHLDPAEENLKSYRKLLLWGYQLSQPDAASRLDTEELRLVERDPQGSSLPGGRRQESAGCACEEAAPAGVLPELPTEAPPGDALADPPSGTTEEEEEQPGKAPDPQDPQDAESDSATGSQRQSVLQQPAPDRGTAKLGTKRPHPEDGDGQSLEGVSSSGDSAGLEAGQGPGADEPGLSRGKPYACGECGEAFAWLSHLMEHHSSHGGRKRYACQGCWKTFHFSLALAEHQKTHEKEKSYALGGARGPQPSTREAQAGARAGGPPESVEGEAPPAPPEAQR
>tr|F8VXJ4|F8VXJ4_HUMAN Transcription factor IIIB 90 kDa subunit (Fragment) OS=Homo sapiens OX=9606 GN=BRF1 PE=4 SV=8
MAVSRHLTRGRKMAHVLAACLYLVCRTEGTPHMLLDLSDLLQVNVYVLGKTFLLLARELCLNA
>tr|E5RJJ2|E5RJJ2_HUMAN DNA repair-scaffolding protein OS=Homo sapiens OX=9606 GN=SPIDR PE=4 SV=1
MPRGSRARGSKKKELEYRMPLLSRRKTTAGQKSRSQDSRGSCLSL
>tr|E9PL60|E9PL60_HUMAN Crossover junction endonuclease MUS81 (Fragment) OS=Homo sapiens OX=9606 GN=MUS81 PE=1 SV=1
MLDERLQRHRTSGGDHAPDSPSGENSPAPQGRLAEVQDSSMPVPAQPKAGGSGSYWPARHSGARVLLLVLYREHLNPNGHHFLTKEELLQRCAQKSPRVAPGSARPWPALRSLLHRNLVLRTHQPARYSLTPEGL
>tr|H0YIB8|H0YIB8_HUMAN 2'-5'-oligoadenylate synthase 1 (Fragment) OS=Homo sapiens OX=9606 GN=OAS1 PE=1 SV=1
FRTVLELVLNYQQLCLYWTKYYDFKNPLLEKYLRRQLTKPRPVLLDPADPTGNLGGGDPKGWRQLAQEAEAWLNYPCFKNWDGSPVSSWLLLMRQRLREVRSLAQGHQLTSGGNGLQAQWTLKPVLMSLC
>tr|E5RJI6|E5RJI6_HUMAN Bridging integrator 3 OS=Homo sapiens OX=9606 GN=BIN3 PE=1 SV=1
MSWLPFKLGQPKKQLVPKTVERDFEREYGKLQQLEEQTRRLQKDMKKSTDADLAPKPQPVTDV
>tr|A0A2R8Y4X6|A0A2R8Y4X6_HUMAN Histidine--tRNA ligase, mitochondrial OS=Homo sapiens OX=9606 GN=HARS2 PE=1 SV=1
MVVREKLLDLVLSCFKRHGAKGMDTPAFELKETLTEKYGEDSGLMYDLKDQGGELLSLRYDLTVPFARYLAMNKVKKMKRYHVGKVWRRESPTLVQGRYREFCQCDFDLAGQFDPMLPDAECLKLMCELLSGLQLGDFLLKESRYCHCFEWKGLDKHLGH
>tr|H3BSA0|H3BSA0_HUMAN C-myc promoter-binding protein (Fragment) OS=Homo sapiens OX=9606 GN=DENND4A PE=1 SV=1
XSTHNCDRPPSTGVMECRKTFGEPYL
>tr|C9JFP8|C9JFP8_HUMAN SH3 and multiple ankyrin repeat domains protein 2 OS=Homo sapiens OX=9606 GN=SHANK2 PE=1 SV=2
MPRSPTSSEDEMAQSFSDYSVGSESDSSKEETLYDTLRATAEKPGGARTEESQGNTLVLRVVLHDLQQTKCLRFNPDATVWVAKQRLLCTLTQSLKDVLNYGLFQPASNGRDGRSFPGVSLQEAGV
>tr|K7EPD6|K7EPD6_HUMAN ELKS/Rab6-interacting/CAST family member 1 (Fragment) OS=Homo sapiens OX=9606 GN=ERC1 PE=1 SV=1
XMSDRLQHLERELTRYKDESSKAQAEVDRLLELLKEVENEKNDKDKKLAELERQVKDQNKKVANLKHKEQVEKKKSAQMLEEARRREDNLNDSSQQLQDSLRKKDDRLEELEEALRESVQLTAEREMVLAQEESARTNAEKQVEELLMAMEKVKQELESMKAKLSSTQQSLAEKETHLTNLRAERRKHLEEVLEMKQEALLAALSEKDANLALLELSSSKKKTQEEVAALKREKDRLVQQLKQQTQNRMKLMADNYEDDHFKSSHSNQTNHKPSPDQDEEEGLWA
>tr|H0YMT3|H0YMT3_HUMAN WD repeat-containing protein 73 (Fragment) OS=Homo sapiens OX=9606 GN=WDR73 PE=1 SV=1
XDPGDDWLVESLRLYQDFYAFDLSGATRVLEWLDDKGVFVAGYESLKKNELLHLKLPLRLSVKENKGLFPERDFKVRHGGFSDRSLFDLKHVPHTRLLVTSGLPGCYLQVWQVAEDSDVLKAVSTLAVHEKEESLWPRVAVFSTLAPGVLHGARLRSLQVVDLESRKTTYTSGVGDTQ
>tr|H3BQK6|H3BQK6_HUMAN Major vault protein (Fragment) OS=Homo sapiens OX=9606 GN=MVP PE=1 SV=1
MATEEFLLRLPPYHYLHVLDQNSNVSRVEVGPKTYLRQDNERVLFAPMRMVTVPPRHYCTVANPVSRDAQGLVLFDVTGQVRLRHADLELRLAQDPFPLYPGEVLEKDLTPLQVVLPNTALHLKALLDFEDKDGDKVVAGDEWLFEGPGTYLPRKEVEVVELLQATLLRQNQALRLRARKECWDRDGKERVTGEEWLVTTVGAYLPAVFEEVLDLVDAVL
>tr|E7ENS2|E7ENS2_HUMAN Menin (Fragment) OS=Homo sapiens OX=9606 GN=MEN1 PE=1 SV=1
MGLKAAQKTLFPLRSLDDVVRLFAAELGREEPDLVLLSLVLGFVEHFLAVNRVLPTNVPELTFQPSPAPDPPGGLTYFPVADLSLLAALYARFTAQLRGAVDLSLYPREGGVSSRELVKKVSDVLWNSLSRSYFKDRAHLQSLFSFLTGTKLDSSGVAFAVVGACQALGLRDVHLALSEDHAWVVFGPNGEQTAEVTWHGKGNEDRRGQTVNAGVAERSWLYLKGSYMRCDRKMEVAFMVCALNPSLDLHTDSLELLQLQQ
>tr|F8VP38|F8VP38_HUMAN KAT8 regulatory NSL complex subunit 2 (Fragment) OS=Homo sapiens OX=9606 GN=KANSL2 PE=1 SV=1
MNRLRLHVLPTNRGRLTPVPRSQEPLSCAFTHRPCSHPRLEGQEFCLKHLLEDKNAPFKQCSYLSTKNG
>tr|E9PGM7|E9PGM7_HUMAN Protein FAM13A OS=Homo sapiens OX=9606 GN=FAM13A PE=1 SV=1
MKEQDLCNKLMAKLLENYNTLFEVEYTENDHLRCENLARLLLVKEVYYKNSLPLLLTRGLERDMPKPPPKTKNMESLNSTRSHERTGPDDFEWMSDERKGNEKDGGHTQHFESPTMKLQEHPSLSDTKQQRNQDAGDQEESFVSEVPQSDLTALCDEKNWEEPLPAFSSWQRENSDSDEAHLSPQAGRLLRQLLDEDSDPMLSPRFYAYGQSRQYLDDTEVPPSPPNSHSFMRRRSSSLGSYDDEQEDLTPAQLTRRLQSLKKKLRKFEDRFEEEKKYRPSHSDKAANPEVLKWTNDLAKFRRQLKESKLKLSEEDLTPRMRQRSNTLPKSFGSQLEKEDEKKQELVDKALKPSVEATLESLQRKLQEKRAESSRPEDLKDMTKDQLANEKVALQKALLYYESLHGRPVTKNERQVMKPLYDRYRLVKQLLSRANTLPLLGSPSSKRRSPLLQPLLEGETASFFKELKEEEEGSEDDSNVKPDFMVTLKTDFSARCFLDQFEDDADGFLSPMDDKLPSKCSQDTGLSNLHAASLPELLEHLQEMREEKKRLRKKLRDFEDNFFRQNGRNVQKEDRTPMAEEYSEYKHLKAKLRLLEVLLSKRDTDSKSM
>tr|F8WE11|F8WE11_HUMAN RNA helicase OS=Homo sapiens OX=9606 GN=EIF4A2 PE=1 SV=1
MSGGSADYNSREHGGPEGMDPDGVLESNWNELVDNFDDMNLKESLLRGLYAYGFEKPSALQQRALLPCLKDPKGNSGTWRLYGSHLSCLHWWNKCSK
>tr|A0A087WUL4|A0A087WUL4_HUMAN Retrotransposon-derived protein PEG10 OS=Homo sapiens OX=9606 GN=PEG10 PE=1 SV=1
LGPDCPPPPPPPPPNNNNNNNSKHTGHKSACVPNMTERRRDELSEELNNLREKVMKQSEENNNLQSQVQKLTEENTTLREQVEPTPEDEDDDLELRGAAAAAAPPPPLEEECPEDLPEKFDGNPDMLAPFMAQCQLFMEKSTRDFSVDRVRVCFVTSMMTGRAARWASAKLERSHYLMHNYPAFMMEMKHVFEDPQRREVAKRKLRRLRQGMGSVLDYSNAFQMLAQDLDWNEPALLDQYHEGLSDHLQEELSHLEVAKSLSALLGQCLHLERRLARAAAARKPRSPPRALVLPHLASHHQVDPTEPVGGARMRLTQEEKERRRKLNLCLYCGTGGHYADNCPAKASKSSPGKLPGPAVEGPSATGPELLRSPQDDASSPHLQVMLQLHLPGRHTLFVRAMLDSGASGNFLDHEYVAQNGLPLRLKDWPLLVEALDGRPLASGPVVHETHDLLVDLGDHREVLSFDVTQSPFFPVVLGVRWLSTHDPNLTWSTRSLVFDSEYCRYHCRMYSPLPPSLPPPAPQPPLYYPVDGYRVYQPVRYYYVQNVYTPVDEHVYPDHRLVDPHLEMLPGAHSLPSGHVYSLSEPEMAALRDFVARNVKDGLLTPTLAPNGAQVLQVKRGWKLQVSYDCRAPNNFTLQNQYPRLSLPNLEDQAHLATYTEFVPQLPGYQTYPTYAAYPTYPVGFAWYPVGRDGQGRSLYVPVMLTWNPHWYRQPPVPQYPPPQPPPPPPPPPPPPSYSTL
>tr|A0A5F9ZGP6|A0A5F9ZGP6_HUMAN Activating signal cointegrator 1 complex subunit 1 OS=Homo sapiens OX=9606 GN=ASCC1 PE=1 SV=1
MEVLRPQLLRLDGRNYRKNPVQEQTYQHEEDEEDFYQGSMECADEPCDAYEVEQTPQGFRSTLRAPSLLYK
>tr|H3BV99|H3BV99_HUMAN Synaptosomal-associated protein (Fragment) OS=Homo sapiens OX=9606 GN=SNAP23 PE=1 SV=1
MLDEQKEQLNRLEEGLDQLNKDMRETEKTLTELNKCCGLCVCPCNRTKNFESGKAYKTTWGDGGENSPCNVVSKQPGPVTNGQLQQPTTGAASGGYLKRLTNDAREDEMEENLTQVGSLLGNLKDMALNLGNELDAQNPQLK
>tr|F5H0V4|F5H0V4_HUMAN MLX-interacting protein (Fragment) OS=Homo sapiens OX=9606 GN=MLXIP PE=1 SV=1
MVLGALVALSSCPLGLRTSCLTGREAASAGWARPCGPGLHLNLLLLLAAAFSGQPQAVLMTSGPLKREGMLASTVSQSNVVLAPAALARAPGVPEFHSSLLVTDLGHGTSSPPAPVSRLFPSTAQDPLGKGEQVPLHGGSPQVTVTGPSRDCPNSGQASPCASEQSPSPQSPQNNCSGKSDPKNVAALKNRQMKHLSAEQKRRFNLKMCFDMLNSLLSNNSKLTSHALTLQKTVEYLTKLQQERGQMQEEARRLREELEELNATLLSCQQLLPATGVPVTRRQFDHMKDMFDEYVKTRTLQNWKFWLV
>tr|A0A590UJQ8|A0A590UJQ8_HUMAN DNA repair and recombination protein RAD54-like OS=Homo sapiens OX=9606 GN=RAD54L PE=4 SV=1
MRRSLAPSQLAKRKPEGRSCDDEDWQPGLVVSTQGDREDS
>tr|J9JIC7|J9JIC7_HUMAN Vascular endothelial zinc finger 1 (Fragment) OS=Homo sapiens OX=9606 GN=VEZF1 PE=1 SV=1
XLNRHKLSHSDEKPFECPLCNQRFKRKDRMTYHVRSHEGGLTKPYTCSVCGKGFSRPDHLSCHVKHVHSTERPFKCQFSSLMQTCTAAFATKDRLRTHMVRHEGKVSCNLCGKLLSAAYLTSHLKTHGQSQSLNCNTCKQGLSKTCMSEETSNQKQQQQQQQQQQQQQQQQQQHVTSWPGKQVETLRLWEEAVKARKKEAANLCQTSTAATTPVTLTTPFSLTSSVSSGTMSNPVTVAAAMSMRSPVNVSSAVNLTSPMNLGHPVTLTSPLSMTSPLTLTTPVNLPTPVTAPVNLAHPVTLTSPMNLPTPMTLAAPLNLAMRPVESMPFLPQALPTSPPW
>tr|C9JUP3|C9JUP3_HUMAN Histone-lysine N-methyltransferase SMYD1 OS=Homo sapiens OX=9606 GN=SMYD1 PE=1 SV=1
MTLGRMENVEVFTAEGKGRGLKATKEFWAADLLFAERAYSAVVFDSLVNFVCHTCFKRQEKLHRCGQCKFAHYCDRTCQKDAWLNHKNECSALKRYGKVLQED
>tr|B5MC64|B5MC64_HUMAN 12S rRNA N4-methylcytidine (m4C) methyltransferase OS=Homo sapiens OX=9606 GN=METTL15 PE=1 SV=1
MLRYPYFCRMYKECLSCWLESGLPNLGVWPNRLHTTAEKYREYEAREQTDQTQAQELHRSQDRDFETMAKLHLPVMVDEVVHCLSPQKGQQKK
>tr|A0A087WZ43|A0A087WZ43_HUMAN Uncharacterized protein C8orf58 OS=Homo sapiens OX=9606 GN=C8orf58 PE=4 SV=2
MAVGDSPLAALPGLSQDSLDFESSGSSEPPAQVGRLLASQKLGEVLERSRRLPTAPTSLSGQHRSLRLASKPEREVPLGAGQQESMEADTDLEAGLEEEAVGGLGPGAWACLPGQGLRYLEHLCLVLEQMARLQQLYLQLRLQRPPGDPGEEESTRAPLPSPLHTPGNRGQGPWELLSQTEHTGAKAASPPKVEVPSANPPRLPETPVEPTYHLPSSQGHKRDLSHWDKVKVLLNRLCRRSHHHPEPPAPPDGSDPRLESRDLPERPQCRPHRKTFMPSLVVKKQRAKPFCRLRPLGAPGDPGWRGLAVKSSSPSALLLLLHLARKSC
>tr|A0A3B3IU11|A0A3B3IU11_HUMAN Uncharacterized protein OS=Homo sapiens OX=9606 PE=3 SV=1
MLLWTLVERAPDHLRHLGALQGCCCGCFESNFLCAACDRRWEEHETFFDTQKTRQRGGRPRGTDTVSNWHRPL
>tr|F8WCD4|F8WCD4_HUMAN Transmembrane protein 184B OS=Homo sapiens OX=9606 GN=TMEM184B PE=4 SV=1
MTVRGDVLAPDPASPTTAAASPSVSVLPEGSPTAMEQPVFLMTTAAQALSGFFVWTALLLTCHQNPSLCGPLLLL
>tr|C9JW79|C9JW79_HUMAN Neural cell adhesion molecule L1-like protein (Fragment) OS=Homo sapiens OX=9606 GN=CHL1 PE=1 SV=1
MEPLLLGRGLLVYLMFLLLKFSKALELPSSVQQVPTLLKQSKVQVAFPFDEYFQLECEAKGNPEPTFSWTKDGNPFYFTDHRLLPSNNSGTFRLPN
>tr|H0Y9B0|H0Y9B0_HUMAN Ufm1-specific protease 2 (Fragment) OS=Homo sapiens OX=9606 GN=UFSP2 PE=1 SV=1
XMETGMLYVVQGLYGYHHYMQDRLDDNGWGCAYRSLQTLCSWFKHQGYTERSLPTHRELQQALVDAGDKPATFVGSRQWLGSLEVQLVLNQLLGLTSKLLFVSQGSELASQGRELANHFQSEGTPVMLGGGVLAHTLLGVAWNELTGQLKFLLLDPHYTGAEDLQVLLEKHLEFEVYKRFFDWCMYLTEYSSNLLVL
>tr|A0A0G2JPP7|A0A0G2JPP7_HUMAN Immunoglobulin alpha Fc receptor OS=Homo sapiens OX=9606 GN=FCAR PE=1 SV=1
MDPKQTTLLCLVLCLGQRLQAQEGDFPMPFLSAKSSPVLPLDGSVKLQCQALREAYLTQLMLLKNSTYRELGRRLKFWNETDPEFVLDHMDANKAGRYQCQYRLGHYRFRYSNTLELVVTDSLHQDYTTQNLLRMAVAGLVLVALLALLVENWHSHTALNKEASADVAEPSWSQQMCQPGLTFARTPSVCK
>tr|F8W7Q4|F8W7Q4_HUMAN Protein FAM162A OS=Homo sapiens OX=9606 GN=FAM162A PE=1 SV=1
MRSCFRLCERDVSSSLRLTRSSDLKRLNGFCTKPQESPGAPSRTYNRVPLHKPTDWQKKLLLWSGRFKKEDELPETVSLEMLDAAKNKMRVKLSYLMLALTVVGCLFMVLEGKKAAQRHETLTSLNLEKKARLKEEAAMKAKTE
>tr|F2Z3D2|F2Z3D2_HUMAN Probable low affinity copper uptake protein 2 OS=Homo sapiens OX=9606 GN=SLC31A2 PE=4 SV=1
MAMHFLFSDTAVLLFDFWSVHSPAGQETKAQRQEERLVQGHTAWPFRCWCSCFWLYCMKASRLAKPSCSTRYW
>tr|H0YKX8|H0YKX8_HUMAN Calcium and integrin-binding family member 2 (Fragment) OS=Homo sapiens OX=9606 GN=CIB2 PE=4 SV=1
MGNKQTLFTEEQLDNYQDCTFFNKKDLLKWGNRGSEGFGHSSRVTQAVHSLAPGPSCLSCTHSDCCVCFLQENPFKERLVAAFSEDGEGNLTFNDFVDMFSVLCESAPRELKANYAFKLYDFNTDNFLCKEDLELTLARLTKSELDE
>tr|M0R2B8|M0R2B8_HUMAN U1 small nuclear ribonucleoprotein A (Fragment) OS=Homo sapiens OX=9606 GN=SNRPA PE=1 SV=1
MAVPETRPNHTLYLNNLNEKLKKDELKKSLYALFSQFGQLLDLLVSRSLKMRGQAFVLFKEVSSATNALRSMQGFPFYDKPMRLQYAKTDSDLLAKMKGTFVERDRKREKRKPKSQETPATKKAVQGGGATPVVGAVQGPVPGMPPMT
>tr|J3QRC2|J3QRC2_HUMAN Rho GTPase-activating protein 28 (Fragment) OS=Homo sapiens OX=9606 GN=ARHGAP28 PE=1 SV=1
MNLLQGKSLPRCRRLNRMLSNESLHPPAFSRSNSEASVDSASMEDFWRELESLKDSSMGGQEEPPPAEVTPVD
>tr|H0YMF4|H0YMF4_HUMAN 60S ribosomal protein L28 OS=Homo sapiens OX=9606 GN=RPL28 PE=1 SV=1
MSAHLQWMVVRNCSSFLLKRNKQTYSTEPNNLKARNSFRYNGLLHRKTVGVEPAADGKGVVVVLKRRSGRKSGNCHRGGHPWRQGVGLGTGFPLGRLVSSVSRARLSPCPHL
>tr|E7ERH2|E7ERH2_HUMAN Cyclin-A/CDK2-associated protein p19 (Fragment) OS=Homo sapiens OX=9606 GN=SKP1 PE=1 SV=1
MPSLKLQSSDGELFEVDVELAKQSVTLKTMLEDLGMDDEGDDDPVPLPNVNAALLKKVLQWCTHHKDDPPPPEDDENKEKRTDDLPVWDQEFLKVDQGTLFELLLAANYLDLKGLLDVTCKTVANMLKGKTPEELRKTFNLK
>tr|H0YDA0|H0YDA0_HUMAN Sodium/potassium-transporting ATPase subunit beta-1-interacting protein 1 (Fragment) OS=Homo sapiens OX=9606 GN=NKAIN1 PE=1 SV=1
XGYQWAPLLANFLHLMAVLLGLFGTVQYRSRYLLLDRDFLMTFNTSLHRSWWMENGPGCLVTPVLNSRLALEDHHVLSVTGCLLDYPYLEALSSALQLFLALFGFVFACYVSKVFLEEEDSFDFLGGFDSYGYQAPQKTSHLQLQPLYTSG
>tr|E9PS35|E9PS35_HUMAN DIS3-like exonuclease 1 (Fragment) OS=Homo sapiens OX=9606 GN=DIS3L PE=1 SV=1
MEKWQTRSLYNAAVWYYHHCQDRMPLVMVTEDEEALQQYGSETEGVFVLTFKNYLDNFWPDLKAAHELCDSLLQSRRERENESQESHGKEYPEHLPLEVLEAGLKSGRYLQGLLNVNKHRAQLEAFVRLQGASSKDSDLVSDLLLHGMKA
>tr|I3L1F9|I3L1F9_HUMAN Ethanolamine-phosphate cytidylyltransferase (Fragment) OS=Homo sapiens OX=9606 GN=PCYT2 PE=1 SV=8
MVQALKWVDEVVPAAPYVTTLETLDKYNCDFCVH
>tr|B1AHM7|B1AHM7_HUMAN Fibulin-1 (Fragment) OS=Homo sapiens OX=9606 GN=FBLN1 PE=1 SV=1
MATHQKDCSLPYATESKECRMVQEQCCHSQLEELHCATGLSLANEQDRCATPHGDNASLEATFVKRCCHCCLLGRAAQAQGQSCEYSLMVGYQCGQVFQACCVKSQETGDLDVGGLQETDKLLEVEEEQEDPYLNDRCR
>tr|A0A2R8Y683|A0A2R8Y683_HUMAN Homeobox protein NOBOX (Fragment) OS=Homo sapiens OX=9606 GN=NOBOX PE=1 SV=1
MEPTENPCQGPLDQLEELEKLFQEDHYPDSDKRRELAQTVGVTPQRLMVWFQNRRAKWRKMEKLNGKESKDNPAAPGPASSQCSSAAELLPAVPMEPKPDPFPQESPLDTFPEPPMLLTSDQTLAPTQPSEGAQRVVTPPLFSPPPVRRADLPFPLGPVHTPQLMPLLMDVAGSDSSHKDGPCGSWGTSLTLPPPCSYLEELEPQDYQQSNQPGPFQFSQAPQPPLFQSPQPKLPYLPTFPFSMPSSLTLPPPEDSLFMFPCGPSGGTSQGYCPGASSGQLLMQPPAGNLGTASWSDPCL
>tr|J3QKK9|J3QKK9_HUMAN Aldehyde dehydrogenase family 3 member A2 OS=Homo sapiens OX=9606 GN=ALDH3A2 PE=1 SV=1
MELEVRRVRQAFLSGRSRPLRFRLQQLEALRRMVQEREKDLLTALAADLCKEML
>tr|D6RAS6|D6RAS6_HUMAN Tachykinin-4 OS=Homo sapiens OX=9606 GN=TAC4 PE=4 SV=1
MLPCLALLLLMELSVCTVAGDGGEEQTLSTEAETWVLVALEVLLGRGSDEGRG
>tr|D6RGX8|D6RGX8_HUMAN Leukocyte cell-derived chemotaxin-2 OS=Homo sapiens OX=9606 GN=LECT2 PE=1 SV=1
MFSTKALLLAGLLSTALAGPWANLCAGKSSNELRTCDRHGCGQYSAQRSQRPHQGVDLLCSAGSTVYAPFTGMLVGQEKPYQNKNALNNGVRLSGRGKRGGVYTWGASWRC
>tr|A0A3B3ITK7|A0A3B3ITK7_HUMAN Phosphoglucomutase-1 OS=Homo sapiens OX=9606 GN=PGM1 PE=1 SV=1
MVKLVTVKTQAYQDQKPGTSGLRKRVKVFQSSANYAENFLQSLLSTVEPAQRQEATLVVGGDGRFYMKEALQLLARLAAANGLGRLVLGQNGLLSTPAVSCLLRKLKALGGLLLTASHNPGGPNGDFGLKFNLSNGGPAPEALTDKLFQLSKTLEEYAVCPDLKVDLGVLGKQQFDLENKFKPFTVELVDSVEAYATMLRSLFDFSALKELLSGPNRLKLRLDAMHGVVGPYVKKLLCEELGAPANSAVNCVPLEDFGGHHPDPNLTYAADLVETMKSGEHDFGAAFDGDGDRNMLLGKHGFFVNPSDSVAVLAANLFSLPYFQQTGVRGFARSMPTSGALDRVASATKLALYETPTGWKFFGNLMDASKLSLCGEESFGTGSDHLREKDGLWAVLAWLSLLATRKQSVEDLLKDHWQKYGRNFFTRYDYEEVEAEGANKMMKDLEALMFDRSFVGKQFSANDKVYTVEKADNFEYSDPVDGSLSRNQGLRLLFTDGSRLVFRLSGTGSAGATLRLYLDSYEKDVAKLNQDPQTGSHSVAQAGVQWHNLSSLQHPPSGLKQSSYLSYLSSSDYRSCWPPLFPLL
>tr|M0R0K6|M0R0K6_HUMAN Serine/threonine-protein phosphatase 2A 65 kDa regulatory subunit A alpha isoform OS=Homo sapiens OX=9606 GN=PPP2R1A PE=1 SV=1
MAAADGDDSLYPLAVLLDELRNEDVQRRGFTMLARLGRELLTSSDPPASASQSVGLTGVSHRAQPG
>tr|J3QKL3|J3QKL3_HUMAN F-box/LRR-repeat protein 20 (Fragment) OS=Homo sapiens OX=9606 GN=FBXL20 PE=1 SV=1
TTLARNCHELEKMDLEECVQLTDSTLLQLSLHCPRLQVLSLSHCELLTDDGLRHLGNGACAHDQLEVLELDNCPLLTDASLEHLKSCHSLERLELYDCQQLTRAGLKRLRVKMAT
>tr|I3L3H2|I3L3H2_HUMAN RNA helicase OS=Homo sapiens OX=9606 GN=EIF4A3 PE=1 SV=2
MATTATMATSGSARKRLLKEEDMTKVEFETSEEVDVTPTFDTMGLREDLLRGLYAYGFEKPSALQQRALKQLLKGRDVLAQSQSGTGKTATFSLSVLQCLDLQGLLALGDYMNVQCHACLGGTNVGEDLRKLDYGQHVVAGTPGRVFDMLRRRSLRTRALKMLVLDEADEMLNKGFKEQLYDVYRYLPPATQVVLLSATLPHELLEMTNKFMTDPLRLLVKRDELTLEGLKQFFVAVEREEWKFDTLCDLYDTLTLTQAVLFCNTKRKVDWLTEKMREANFTVSSMHGDMPQKERESLMKEFRSGASRVLLSTDVWARGLDVPQVSLLLNYDLPNNRELYLHRLGRSGRYGRKGVALNFVKNDDLRLLRDLEQYYSTQLDEMPMNVADLL
>tr|C9J2G7|C9J2G7_HUMAN Zinc finger protein 143 (Fragment) OS=Homo sapiens OX=9606 GN=ZNF143 PE=1 SV=1
MLLAQLNRDSQGMTEFPGGGMEAQHVTLCLTEAVTVADGDNLENMEGVSLQAVTLADGSTAYLQHNSKDAKLL
>tr|H0Y2R3|H0Y2R3_HUMAN AT-rich interactive domain-containing protein 1B (Fragment) OS=Homo sapiens OX=9606 GN=ARID1B PE=1 SV=2
MPPQYGQQGVSGYCQQGQQPYYSQQPQPPHLPPQAQYLPSQSQQRYQPQQDMSQEGYGTRSQPPLAPGKPNHEDLNLLQQERPSSLPDLSGSLDDLPTGTEATLSSAVSASGSTSSQGDQSNPAQSPFSPHASPHLSSLPGGPSPSPVGSPVGSNQSRSGPLSPASLPGSQMPPQPPGSQSESSSHPALSQSPMPQERGFMAGTQRNPQMAQYGPQQTGPSMSPHPSPGGQMHAGLSSFQQSNSSGTYGPQMSQYGPQGNYSRPPAYSGVPSASYSGPGPGMGLSANNQMHGQGPSQPCGAVPLGRMPSAGMQNRPFPGNMSSMTPSSPGMSQQGGPGMGPPMPTVNRKAQEAAAAVMQAAANSAQSRQGSFPGMNQSGLMASSSPYSQPMNNSSSLMNTQAPPYSMAPAMVNSSAASVGLADMMSPGESKLPLPLKADGKEEGTPQPESKSKDSYSSQGLSQPPTPGNLPVPSPMSPSSASLSSFHGDESDSLSSPGWPKTPSSPKSSSSTTTGEKLTKVYELGNEPERKLWVDRYLTFMEERGSPVSSLPAVGKKPLDLFRLYVCVKELGGLAQVNKNKKWRELATNLNVGTSSSAASSLKKQYLQYLFAFECKLERGEEPPPEVFSTGDTKKQPKLQPPSPVVQMEPRACDTGGSGRKASWSRPAPRARAGGSRHTQASGGRRQRHPGLQKPLDSLPPTQQVASPLPVPSLGKVSGNLFVVKGK
>tr|H0YGY9|H0YGY9_HUMAN tRNA 2'-phosphotransferase 1 (Fragment) OS=Homo sapiens OX=9606 GN=TRPT1 PE=1 SV=1
XPSLLLKGLSCQGRTHLHLAPGLPGDPGLLSGMRSHCELAVFLDGPLALADGLPFFRSANGVLLTPGNTDGFLLPKYFKEALQLRPTRENHHPSPYSLFLKAVPFCPHLSPSFQP
>tr|A0A2R8YDZ2|A0A2R8YDZ2_HUMAN Tuberin OS=Homo sapiens OX=9606 GN=TSC2 PE=1 SV=1
MAKPTSKDSGLKEKFKLLLGLGTPRPNPRSAEGKQTEFLLTAELLRELSMECGLNNRLRMLGQLCEVAKTKKFEEHAVEALWKAVADLLQPERPLEARHAVLALLKALVQGQGERLGVLRALFFKVLKDYPSNEDLHERLEVFKALTDNGRHLTYLEEELADFVLQWMDVGLSSEFLLVLVNLVKFNSCYLDEYLARMVQMLCLLCVRTASSVDLEVSLQVLDAVVCYNCLPAESLPLFLVTLCRTLNVKELCEPCWKLMRNLLGTHLGHSALYNMCHLMEDRAYMEDAPLLRGAVFFVGMALWGAHRLYSLRNSPTSVLPSFYQAMACPNEVVSYELVLSLTRLLKKYRKELQVVAWDLLLNLLERLLQQLQTLDSPELRTLVHDLLTTVEELCDQNEFHGSQERYFELVERCADQRPESSLLNLLSYRAQSLHPAKDGWLQNLQALMERFFRSESRGAVRLKVLDVLSFVLLLNRQFYEEELLNSVVLSQLSHLPEDKDHQVRKLATQLLVDLAEGCHTHHFNSLLDLLEKVMARSLSPPPELEERDVAAYSASLEDVKTAVLGLLVLLQTKLYTLPASHATRVYEMLVSHLQLHYKHSYTLPLASSLRLQAFDFLLLLRADSLHRLGLPNKDGVVRFSPYCVCDYMEPERGSEKKTSGPLSPPTGPPGPAPAGPAVRLGSVPYSLLFRVLLQCLKQESDWKVLKLVLGRLPESLRYKVLLFTSPCSVDQLCSALCSMLSGPKTLERLRGAPEGFSRTDLHLAVVPVLTALLSYHNYLDKTKQREMVYCLEQGLLHRCASQCVVALSLCSVEMPDLLLKALPVLVVKLTHLSATASMAVPLLEFLSTLARLPHLYRNFAAEQYASVFALSLPYTNPSKFNQYLVCLAHHVLAMWFLRCRLPFRKDFVPFLTKGLRSNVLLSFDDTPEKDSFRARSTSLNERPKSRLQTSLTSASLGSADENSVAQADDSLKNLHLELTETCLDMMARYVFSNFTAVPKRSPVGEFLLAGGRTKTWLVGNKLVTVTTSVGTGTRSLLGLDSGELQSGPESSSSPGVHVRQTKEAPAKLESQAGQQVSRGARDRVRSMSGGHGLRVGALDVPASQFLGSATSPGPRTAPAAKPEKASAGTRVPVQEKTNLAAYVPLLTQGWAELLVRRPTGNTSWLMSLENPLSPFSSDLNNMPLQELSNALMAAERFKEHRDTALYKSLSVPAASTAKPPPLPRSNTVASFSSLYQSSCQGQLHRSVSWADSAVVMEEGSPGEVPVLVEPPGLEDVEAALGMDRRTDAYSRSSSVSSQEEKSLHAEELVGRGLPLERVVSSEGGRPSVDLSFQPSQPLSKSSSSPELQTLQDLLGDPGDKADVGRLSPEVKARSQSGTLDGESAAWSASGEDSRGQPEGPLPSSSPRSPSGLRPRGYTLSDSAPSRRGKRVERDALKSRATASNAEKVPGLNPSFVFLQLYHSPFFGDESNKPLLLPNESQSFERSVQLLDQLPSYDTHKLAVLYVGEGQSNSELALLSNEHGSYRYTEFLTGLGRLLELKDCQPDKVYLGGLDVCGEDGQFTYCWHDDLMQAVFHLATLMPTKDVDKHRCDKKRHLGNDFVSLVYNDSGEDFKLGTLKGQFNFVHVLVTPLDYECNLVSLQCRKDMEGLVDTSVAKLVSDRNLPFVARQMALHANVHHSRSNPTDLYPSKWLARLRHLKRLRQRLCEEAAYSNPSLPLVHPPSHSKAPAQTPAEPTPGYEVGQRKRLLSSVEDFTEFV
>tr|H3BM47|H3BM47_HUMAN Phospholipase A2 group XV (Fragment) OS=Homo sapiens OX=9606 GN=PLA2G15 PE=1 SV=1
MGLHLRPYRVGLLPDGLLFLLLLLMLLADPALPAGRHPPVVLVPGDLGNQLEAKLDKPTVVHYLCSKKTESYFTLWLNLELLLPVLLDCWLDNLRLVYNKTSRATQFPDGVDVRVPGFGKTFSLEFLDPSKSSVDENGPYFLALREMLEEMYQLYGGPVVLVA
>tr|H0YEN9|H0YEN9_HUMAN Methylosome subunit pICln (Fragment) OS=Homo sapiens OX=9606 GN=CLNS1A PE=4 SV=1
XRTEDSLRDYEGLHTPTKARERF
>tr|I3L0Y0|I3L0Y0_HUMAN Inositol polyphosphate 5-phosphatase K (Fragment) OS=Homo sapiens OX=9606 GN=INPP5K PE=1 SV=8
MDVLSPLSFLKVSHVRMQGLLLLVFAKYQHLPYLQLLSTKSTPTGLFGYWGNKGGVNLCLKLYGYYVSLLNCHLPPHLSNNYQR
>tr|A0A590UJ30|A0A590UJ30_HUMAN Low-density lipoprotein receptor-related protein 8 (Fragment) OS=Homo sapiens OX=9606 GN=LRP8 PE=1 SV=1
XTTVHRSTYQNHSTETPSLTAAVPSSVSVPRAPSLSPSTLSPATSNHSQHYANEDSKMGSTVTAAVLGLLVPLA
>tr|A0A2R8YEE7|A0A2R8YEE7_HUMAN Hexokinase-1 (Fragment) OS=Homo sapiens OX=9606 GN=HK1 PE=1 SV=1
MGQLCQRESATAAEKPKLHLLAESELDKY
>tr|E9PH58|E9PH58_HUMAN Tubulin polyglutamylase TTLL4 OS=Homo sapiens OX=9606 GN=TTLL4 PE=1 SV=1
MVFSMAQPMASSSTEPYLCLAAAGENPSGKSLASALSGKLPSPLSSSYKPMLNNNSFMWPNSTPVPLLQTTQGLKPVSPPKLQPVSWHHSGGTGDCAPQPVDHKVPKSLGTVPADASAHLALSTASSHDTSTTSVASSWYNRNNLAMRAEPLSCALDDSSDSQDPTKELRFTEAVRKLTARGFEKMPRQGCQLEQSSFLNPSFQWNVLNRSRRWKPPAVNQQFPQEDAGSVRRVLPGASDTLGLDNTVFCTKRLSLHLLASHASGLNHNPACESVLDSSAFGEGKAPGPPFPQTLGLANVATRLSSLQLGQSEKERPEEARELDSSDRDLSSATDLQPDQAETEDTEEELVDGLEDCCSRDENEEEEGDSECSSLSAVSPSESVAMLSRSCMELLTKPLSNHEKVVRPALLYSLFPNVPPTLYFGTRDERVEKLPWEQRKLLRWKMSTVTPNLVKQTLGRSHFKLSKRNDDWLGCWGHHMKSPSFRSLREHQKLNHFPGSFQLGRKDRLWRNLSRMQSRFGKKEFSFFPQSFLLPQDAKLLRKAWESSSRQKWLVKPPASARGLGLQVLHKWSQLPKRRPLLVQRYLHKPYLLSGSKFDLRLYVYVTSYDPLRLYLFSDGLVRFASCKYSPSMKSLGNKFMHLTNYSVNKKNAEYQANADEMACQGHKWALKALWNYLSQKGVNSDALWEKLKDVVVKTLLSSEPYVTSLLKMYVRRPYSCHELFGFDLMLDENLKPWVLEVNLSPSLHSSSPLDLSLKGQMLRDLLNLAGFVLPNAEDLLSSPSSCSSSTTSLPTSPGDKCRMAPEHVTAQKMKKAYYLTQKLPDQDFYASVLDVLTPDDVRLLVEMEDEFSRRGQFERLFPSHLSSRYLRFFEQPRYFNLLTTQWEQKYHGNKLKGVDLLRSWCYKGFHMGVVSDSAPVWSLPTSLLTLSKDDVLLNAFSKSETSKLGNPVPQRTVRTPAKSPAFLPRRYL
>tr|R4GMZ4|R4GMZ4_HUMAN Dystrophia myotonica WD repeat-containing protein (Fragment) OS=Homo sapiens OX=9606 GN=DMWD PE=1 SV=1
XGAGEPPATPAGLGSGGDRVCFNLGRELYFYPGCCRRGSQRSLDLNKPLDKRLYKGTQPTCHDFNQFTAATETLSLLVGFSAGQVQYLDLLKKDTSKLFNEEVLAAPRAPNFSAFSPTHYMPLGCSCLRNSVGLRGAGPGRDGEWGDSS
>tr|H7C5M8|H7C5M8_HUMAN CLIP-associating protein 2 (Fragment) OS=Homo sapiens OX=9606 GN=CLASP2 PE=1 SV=1
XSMPTHSSPRSRDYNPYNYSDSLSPFNKSALKEAMFDDDADQFPDDLSLDHSDLVAELLKELSNHNERVEERKLALYELMKLTQEESFSVWDEHFKTLLLLLLETLGDKEPTLRALALKVLRELLRHQPARFKNYAELTVMKTLEAHKDPHKEGYDNSESSVRKACVFCLVAVHAVLGDELKPHLSQLTGSKMKLLNLYLKRAQTGSGGADPTTDVSGQS
>tr|K7EP97|K7EP97_HUMAN PWWP domain-containing DNA repair factor 3A (Fragment) OS=Homo sapiens OX=9606 GN=PWWP3A PE=1 SV=4
MADAKYVLCRWEKRLWPAKVLARTATSTKNKRRKEYFLAVQLLSLEEKLKVKSTEVELLEKSQLEALASSLASQNEVPAAPLEELAYRRSLRVALDVLSEGSLWSQESSAGTGRADRSLRGKPMEHVSSPCDSNSSSLPRGDVLGSSRPHRRRPCVQQSLSSSFTCEKDPECKVDHKKGLRKSENPRGPLVLPAGGGAQDESGSRLHHKNWTLASKRGGNSAQKASLCLNGSSLSEDDTERDMGSKGGSWAAPSLPSGVREDD
>tr|D6RHI1|D6RHI1_HUMAN ETS-related transcription factor Elf-2 (Fragment) OS=Homo sapiens OX=9606 GN=ELF2 PE=1 SV=1
MATSLHEGPTNQLDLLLRAVEASVHSSNAHCTDKTLEAAEALLHMESPTCLRDSRSPEFLHAAMRPDVLTETVVEVSTEESEPMDTSPLPTSPDSHEPMKKKKGNTTYLWEFLLDLLQDKNTCPRYLKWTQREKGLFKLVDSKAVSKLWGKHKNKPDMNYETMGRALRYYYQRGLLAKVEGQRLVYQFKDMP
>tr|S4R446|S4R446_HUMAN RNA-binding protein MEX3D (Fragment) OS=Homo sapiens OX=9606 GN=MEX3D PE=1 SV=1
VNMTECVPVPSSEHVAELVGRQGCKLKALRAKTNTYLKTPVRGEEPVFLVTGRKEDVEMAKRELLSAAEHFSLLRATRSKAGGLPGAAQGPPNLPGQTTLQVRVPYRVVGLVVGPKGATLKRLQQRTHTYLVTPGRDKEPVFAVTGMPENVDRAREELEAHLTLRTGAFTDAGPDSDFHANGTDVCLDLLGAAASLWAKTPNQGRRPPTATAGLRGDTALGAPSAPEAFYAGSRGGPSVPDPGPASPYSGSGNGGFAFGAEGPGAPVGTAAPDDCDFGFDFDFLALDLTVPAAATLWAPFERAAPLPAFSGCSTVNGAPGPPAAGARRSSGAGTPRHSPTLPEPGGLRLELPLSRRGAPDPVGALSWRPPQGPVSFPGGAAFSTATSLPSSPAAAACAPLDSGASENSRKPPSASSAPALARECVVCAEGEVMAALVPCGHNLFCMDCAVRLCGKSEPECPACRTPATQALRVETETPQPGGASALQRQY
>tr|A0A087WWF1|A0A087WWF1_HUMAN Selenoprotein M OS=Homo sapiens OX=9606 GN=SELENOM PE=1 SV=1
MSLLLPPLALLLLLAALVAPATAATAYRPDWNRLSGLTRARVETCGGQLNRLKEVKAFVTQDLPFYHNLVMKHLPGADPELVLLGRRYEELERLPLSEMTREELNALVQELGFYRKAAPDAQVPPEYVWAPAKPPEETSDHADL
>tr|H3BTQ4|H3BTQ4_HUMAN Chymotrypsinogen B2 (Fragment) OS=Homo sapiens OX=9606 GN=CTRB2 PE=1 SV=1
DKTGFHFCGGSLLSEDWVVTAAHCGVRTSDVVVAGEFDQGSDEENLQVLKLAKVFKNPKFSLLTVNNDLTLLKLATPARFSQTVSAVCLPSADDDFPAGTLCATTGWGKTKYNG
>tr|F5GWE5|F5GWE5_HUMAN Phosphatidylinositol transfer protein alpha isoform OS=Homo sapiens OX=9606 GN=PITPNA PE=1 SV=1
MVLLKEYRVLLPVSVDEYQVGQLYSVAEASKNETGGGEGVEVLVNEPYEKDGEKGQYTHKLYHLQSKVPTFVRMLAPEGALNLHEKAWNAYPYCRTVLPNEYMKEDFLLKLETWHKPDLGTQENVHKLEPEAWKHVEAVYLDLADRSQVLSKDYKAEEDPAKFKSLKTGRGPLGPNWKQELVNQKDCPYMCAYKLVTVKFKWWGLQNKVENFLHKQERRLFTNFHRQLFCWLDKWVDLTMDDLRRMEEETKRQLDEMRQKDPVKGMTADD
>tr|E9PS06|E9PS06_HUMAN Ras-related protein Rab-30 (Fragment) OS=Homo sapiens OX=9606 GN=RAB30 PE=1 SV=1
MSMEDYDFLFKLVLLGNAGVGKTCLVRRFTQGLFPPGQGATLGVDFMLKTVELNGEKVKLQLWDTAGQERFRSLTQSYYRSANALLLTYDLTCEESFRCLPEWLRELEQYASNKVLTVLVGNKLDLAERREVSQQRAEE
>tr|H3BTS2|H3BTS2_HUMAN Centromere protein T OS=Homo sapiens OX=9606 GN=CENPT PE=1 SV=1
MADHNPDSDSTPRTLLRRVLDTADPRTPRRPRSARAGARRALLETASPRKLSGQTRTLARGRSHGARTDRLVAWCFADSLLADRPLFRPVGTWRNRHLGRC
>tr|H0YD45|H0YD45_HUMAN Membrane-spanning 4-domains subfamily A member 6E (Fragment) OS=Homo sapiens OX=9606 GN=MS4A6E PE=3 SV=1
KPEPTNQGQDSLKKRLQAKVKVLGVHSSLAGSLLSALSALVGFLLLSVNPAALNPASLQCKLDEKDLPTRLLLSYDYHSPYTMDCHRAKASLAGTLSLMLVSTVLEFCLAVLTAVLQWKQTV
>tr|H3BPW8|H3BPW8_HUMAN 4-aminobutyrate aminotransferase, mitochondrial OS=Homo sapiens OX=9606 GN=ABAT PE=1 SV=1
MASMLLAQRLACSFQHSYRLLVPGSRHLSQAAAKVDVEFDYDGPLMKTEVPGPRSQELMKQLNLLQNAEAVHFFCNYEESRGNYLVDVDGNRMLDLYSQLSSVPLESHCHPGWSAVA
>tr|H3BUV4|H3BUV4_HUMAN Ceroid-lipofuscinosis neuronal protein 6 OS=Homo sapiens OX=9606 GN=CLN6 PE=1 SV=1
MEATRRRQHLGATGGPGAQLGASFLQARHGSVSADEAARTAPFHLDLWFYFTLQNWVLDFGRPLAMLVFPLEWFPLNKPSVGDYFHMAYNVLTPFLLLKLLERSPRTLPRSLTYVSLLLFLMGASLHLVGDSVNHRLLFSGYQHHLSVRENPLLKNLKPETLVRPPPAPCLSTPLSCSTLMMSTWVTACGTSPSSSSSSCTSAAALLPLKLRA
>tr|H3BPB4|H3BPB4_HUMAN SH2B adapter protein 1 (Fragment) OS=Homo sapiens OX=9606 GN=SH2B1 PE=4 SV=1
MTLPLAPGTSFLTRENTD
>tr|H0YGW7|H0YGW7_HUMAN ATP-binding cassette sub-family F member 1 (Fragment) OS=Homo sapiens OX=9606 GN=ABCF1 PE=1 SV=1
XAHLSKKEKKKLKKQMEYERQVASLKAANAAENDFSVSQAEMSSRQAMLENASDLKLEKFSLSAHGKELFVNADLYLVAGRRYGLVGPNGKGKTTLLKHLANRALSLPPNLDVLLCEQEVVADETPAVQAVLRADTKRLKLLEEERRLQGQLEQGDDTAAERLEKVYEELRATGAAAAEAKARRLLAGLGFDPEMQNRPTQKFSGGWRMRVSLARALFMEPTLLMLDEPTNHLDLNAVLWLNNYLQGWRKTLLLVSHDQGFLDDVCTDLLHLDAQRLHYYRGNYMTFKKMYQQKQKELLKQYEKQEKKLKELKAGGKSTKQAEKQTKEALTRKQQKCRRKNQDEESQEAPELLKRPKEYTVRFTFPDPPPLSPPVLGLHGVTFGYQGQKPLFKNLDFGLDMDSRLCLVGPNGVGKSTLLLLLTGKLTPTHGEMRKNHRLKLGFFNQQYAEQLRMEETPTEYLQRGFNLPYQDARKCLGRFGLESHAHTLQLCKLSGGQKARVVFAELACREPDVLLLDEPTNNLDLESLDALGEALNEYKGAVLVVSHDARLLTETNCQLWVVEEQSVSQLDGDFEDYKREVLEALGEVMVSRPRE
>tr|K7ERM7|K7ERM7_HUMAN DNA repair protein RAD51 homolog 4 (Fragment) OS=Homo sapiens OX=9606 GN=RAD51D PE=1 SV=2
XADLEEVAQKCGLSYKALVALRRVLLAQFSAFPVNGADLYEELKTSTALLSTGLGSLDKLLDAGLYTGEVTELVGGPGSGKTQAEALRRLQVVHAF
>tr|A0A5F9ZHX4|A0A5F9ZHX4_HUMAN Peregrin OS=Homo sapiens OX=9606 GN=BRPF1 PE=1 SV=1
MGVDFDVKTFCHNLRATKPPYECPVETCRKVYKSYSGLEYHLYHYDHDNPPPPQQTPLRKHKKKGRQSRPANKQSPSPSEVSQSPGREVMSYAQAQRMVEVDLHGRVHRLSLFDNLDVVSEDEEAPEEAPENGSNKENTETPAATPKSGKHKNKEKRKDSNHHHHHNVSASTTPKLPEVVYRELEQDTPDAPPRPTSYYRYLEKSAEELDEEVEYDMDEEDYLWLDLMNERRKTEGVSPLPQELFEYLMDRLEKESYFESHNKGDPNALVDEDAVCCLCNDGECQNSNVLLFCDMCNLAVHQECYGVPYLPEGQWLCRRCLQSPSRAVDCALCPNKGGAFKQTDDGRWAHVVCALWLPEVCFANTVFLEPLDSLEHLPPARWKLTCYLCKQRGSGACLQCHKANCYTAFHVTCAQQAGLYMKMEPVRETGANGTSFSVRKTAYCDLHTPPGSARRLPALSHSEGEEDEDEEEDEGKGWSSEKVKKAKAKSRLKMKKARKLLAEKRAAAPVVSVPCLPPHRLSKLTNRLTLQRKSQFMQRLHSYWTLKRQSRNGVPLLRRLQTHLQSQRNCDQVGRDSEDKNWALKEQLKSWQRLRHDLERARLLVELLRKREKLKRETLKVQQLAMEMQLTPFLLLLRKTLEQLQEKDTGNLFSEPVPLSEGPEWEAVCTPSPEAGTESAK
>tr|A0A0A0MRX0|A0A0A0MRX0_HUMAN Small cell adhesion glycoprotein OS=Homo sapiens OX=9606 GN=SMAGP PE=4 SV=1
MTSLLTTPSPRGSHSVTQTRVQWHNHSSLQPGPPGLQ
>tr|E9PJJ5|E9PJJ5_HUMAN BTB/POZ domain-containing protein KCTD21 (Fragment) OS=Homo sapiens OX=9606 GN=KCTD21 PE=1 SV=1
MSDPLTLNVGGKLYTTSLATLTSFPDSMLGAMFSGKMPTKRDSQGNCFLDRDGKVFRYLLNFLRTSHLDLPEDFQEMGLLRREADFYQVQPLLEALQEKEVELSKAEKNAMLNLTLNQRVQTVHFTVREAPQLYSLSSSSMEVFNANLFSTSCLFLKLLGSKLFY
>tr|A0A1W2PP11|A0A1W2PP11_HUMAN Presenilins-associated rhomboid-like protein, mitochondrial OS=Homo sapiens OX=9606 GN=PARL PE=4 SV=1
MAWRGWAQRGWGCGQAWGASVGGRSCEELTAVLTPPQLLGRRFNFFLQQKCGFRKAPRKVEPRRSDPGTSGEAYKRSALLPPVEETVFYPSPYPLRSLLKPLFFTVGFTGCAFGSAALWQYESLKSRVQSYFDGLKADWLDSLRPQKEGDFRKELNKWWNNLSDGQRTVTGLLAANVLVFCLWRVPSLQRTMLRYFTSNPASKVLCSPMLLSTFSHFSLFHMAANMYVLWSFSSSLVNLLGQEQFMAVYLSAGVLSNFVSYVGKVATGRYGPSLGASGALMTVLAAVCTKLPEGRLALLFLPMFTFTAGNALKALLAMDTAGMLLGWKFFDHAAHLGGALFGLQEFQAWTGVKPSRSTKTKPARVLTTHTSGWDSSPGAGFQVPEVRKKFTPNPSALFQASAPRLLNV
>tr|J3QTM1|J3QTM1_HUMAN Dynein heavy chain 12, axonemal OS=Homo sapiens OX=9606 GN=DNAH12 PE=1 SV=1
MSDANKAALAAEKEALNLKLPPLVHLPENLGVDTPTQSKLLKYRRSKEQQQKLNQLVLDGAKRNLDRTLGKRTPLLPPPDYPQTMTSEMKKKGFNYLYMKQCVESSPLVPLQQEWLDHMLRLLPESLKEGKEREELLESLLNEVSSDFENSMKRYLVQSVLVKPPVKSLEDEGGPLPESPVGLDYSNPWHSSYVQARNQLFSNLHLLHPTMKMLLDLGYTTFADTVLLDFTGLRAKGPLDCESLKTDLSLQTRNAEEKLMNTWYPKVLNLFTKKEALEGVKPEKLDAFYSCVSTLMSNQLKDLLRRTVEGFVKLFDPKDQQRLPLFKLELTFDDDKMEFYPTFQDLEDNVLSLVERLAEALQNVQTLPSWLSGTSTPVNLDTELPEHVLHWAVDTLKAAVHRNLEGARKHYETYVEKYNWLLDGTAVENLETFQTEDHTFDEYTEFLEKFLSLASELMLLPQWLHYTMVRLDCEDLKTGLTNKAKAFANLLLNDLASKYRKENECLCSEFEALKEHALKVPETTEEMMDLLSYVEKARTVGLEELLLRLQESKRQMSYFLDVFLFPQEDLALNATVLMWPRKLNPLFDENDELLENAKHKKENELMAKREKLLLELEKESRRMEEFTEFAELERMQQYVTDVRQLQKRLQESEEAVQFLNKEEELFKWELTKYPELDKLKVNLEPYQKFFNFVLKWQRSEKRWMDGGFLDLNGESMEADVEEFSRELFKTLKFFQTKLKKELQEKRKAARKRSLEEEKLEEEPKDNATLTMCSTVMEQLKAFKV
>tr|S4R396|S4R396_HUMAN Polypeptide N-acetylgalactosaminyltransferase 6 (Fragment) OS=Homo sapiens OX=9606 GN=GALNT6 PE=1 SV=1
MRLLRRRHMPLRLAMVGCAFVLFLFLLHRDVSSREEATEKPWLKSLVSRKDHVLDLMLEAMN
>tr|E9PKI8|E9PKI8_HUMAN Transaldolase OS=Homo sapiens OX=9606 GN=TALDO1 PE=1 SV=1
MSSSPVKRQRMESALDQLKQFTTVVADTGDFHALDEYKPQDATTNPSLLLAAAQMPAYQELVEEALAYGRKLGGNTKEDSGPSLHRSRRKALL
>tr|J3QQT7|J3QQT7_HUMAN Dymeclin OS=Homo sapiens OX=9606 GN=DYM PE=1 SV=1
MQLLTDLPLLDLTYELSVEALSTMVVFLSCQLFHKEVLRQSLSHKYLMRGPCLPYTSKLVKTLLYNFLRQEKPPPPGAHVFPQQSDGGGLLYGLASGVANLKGRLMASFMLQLVEE
>tr|E9PFE8|E9PFE8_HUMAN Cadherin-related family member 4 OS=Homo sapiens OX=9606 GN=CDHR4 PE=4 SV=1
MVLLRLLVFLFAPVVSDLCSLPCFLNVSESQGPGTVLQFLSFNCSSYTPTPTLELLNVQPPTTFFNPPSLARWQGTYVGKLTLSSSAQLDALMVNHYKVQLKFTCGNHVMEGSLSVDVQRDLSHLQCAGQFASPAGEMLQVPETVTPGARLYTLLLPGLELHGAQVSPEHGTVGDRMGVGGWRE
>tr|H7BZ87|H7BZ87_HUMAN Kremen protein 1 (Fragment) OS=Homo sapiens OX=9606 GN=KREMEN1 PE=1 SV=1
XQTCLSFCRSQRFKFAGMESGYACFCGNNPDYWKYGEAASTECNSVCFGDHTQPCGGDGRLLLFDRTRRTWWSFWMATPTVS
>tr|C9JMV0|C9JMV0_HUMAN Cilia- and flagella-associated protein 61 (Fragment) OS=Homo sapiens OX=9606 GN=CFAP61 PE=1 SV=8
MHLFVAVDEYSVGCCKELLRTVYKAVPELHFLFLLVPSYMSLGSTLLTVFDQVGNLPCLTYEEDFAVHLCHRHSHYPQLHVRKARVEDHDDLMPLFMRYDTLLKETYGEYFLAELLEAQDEENHAVVCEVEGTAVGFMSVCSRVNMQLLHECFDLGPFHG
>tr|C9JUY1|C9JUY1_HUMAN AF4/FMR2 family member 3 (Fragment) OS=Homo sapiens OX=9606 GN=AFF3 PE=1 SV=2
MDSFDLALLQEWDLESLWGEDLLNQRNDSLVVEFQSSASRCRSVYEPDRNALRR
>tr|F5H6Y3|F5H6Y3_HUMAN Complement C1r subcomponent (Fragment) OS=Homo sapiens OX=9606 GN=C1R PE=1 SV=1
MWLLYLLVPALFCRAGGSLPLPQKLFGEVTSPLFPKPYPNNFETTTVLTVPTGYRVKLVFQQFDLEPSEGCFYDYVKLSADKKSLGRFCGQLGSPLGNPPGKKEFMSQGNKMLLTFHTDFSNEENGTLMFYKGFLAYYQAVGEEDPQPQCQHLCHN
>tr|F8W111|F8W111_HUMAN Carboxypeptidase M (Fragment) OS=Homo sapiens OX=9606 GN=CPM PE=1 SV=1
MDFPCLWLGLLLPLVAALDFNYHRQEGMEAFLKTVAQNYSSVTHLHSLGKSVKGRNLWVLVVGRFPKEHRLGLPEFKYVANMHGDETVGRELLLHLLDYLVTSDGKDPELTNLLNSTRLHLMPSMNPDGFEAVKKPDCYYSLGRENYNQYDLNRNFPDAFEYNNVSRQPETVAVMKWLKTETFVLSANLHGGALVASYPFDNGVQATGALYSRSLTPDDDVFQYLAHTYASRNPNMKKGDECKNKMNFP
>tr|H0YC04|H0YC04_HUMAN V-type proton ATPase subunit B, brain isoform (Fragment) OS=Homo sapiens OX=9606 GN=ATP6V1B2 PE=1 SV=1
XGAAPELPVPTGGPAVGAREQALAVSRNYLSQPRLTYKTVSGVNGPLVLLDHVKFPRYAELVHLTLPDGTKRSGQVLEVSGSKAVVQVFEGTSGLDAKKTSCEFTGDLLRTPVSEDMLGRVFNGSGKPLDRGPVVLAEDFLDLMGQPLNPQCRLYPEEMLQTGLSALDGMNSLARGQKLPLFSAAGLPHNEVRTGLGLL
>tr|E9PJM2|E9PJM2_HUMAN Activating signal cointegrator 1 complex subunit 1 (Fragment) OS=Homo sapiens OX=9606 GN=ASCC1 PE=1 SV=1
MEVLRPQLLRLDGRNYRKNPVQEQTYQHEEDEEDFYQGSMECADEPCDAYEVEQTP
>tr|A0A087WTX3|A0A087WTX3_HUMAN Tribbles homolog 3 (Fragment) OS=Homo sapiens OX=9606 GN=TRIB3 PE=1 SV=1
MRATPLAAPAGSLSRKKRLELDDNLDTERPVQKRARSGPQPRLPPCLLPLSPPTAPDRATAVATASRLGPYVLLEPEEGGRAYQALHCPTGTEYTCKVYPVQEALAVLEPYARLPPHKHVARPTEVLAGT
>tr|H0YAV2|H0YAV2_HUMAN Endoplasmic reticulum-Golgi intermediate compartment protein 1 (Fragment) OS=Homo sapiens OX=9606 GN=ERGIC1 PE=1 SV=1
XVNELYVDDPDKDSGGKLDVSLNLSLPNLHCEFFGPQTMSSWRSPARPAPAMDE
>tr|M0R054|M0R054_HUMAN SUMO-activating enzyme subunit 1 (Fragment) OS=Homo sapiens OX=9606 GN=SAE1 PE=1 SV=1
MLDHEQVTPEDPGAQFLLRTGSVGRNRAEASLERAQNLNPMVDVKVDTEDLEKKPESFFTQFDAVCLTCCSRDVLVKVDQLCHKNSLKFFTGDVFGYHGYTFANLGEHEFVEEKTKVAKVSQGVEDGPDTKRAKLDSSETTMVKKKVVFCPVKEALE
>tr|K7EJV8|K7EJV8_HUMAN Polypeptide N-acetylgalactosaminyltransferase 1 OS=Homo sapiens OX=9606 GN=GALNT1 PE=1 SV=1
MRKFAYCKVVLATSLLWVLLDMFLLLYFSECNKCDEKKERGLPAGDVLEPVQKPHEGPGEMGKPVVLPKEDQEKMKEMFKLNQFNLMASEMLALNRSLPDVRLEGCKTKVYPDNLPTTSVVLVFHNEAWSTLLRTVHSVLNRSPRHMLEELVLVDDASERDFLKRPLESYVKKLKVPVHVLRMEQRSGLLRARLKGAAVSKGQVLTFLDAHCECTVGWLEPLLARLKHDRRTVVCPLLDVLSDDTFEYMAGSDMTYGGFNWKLNFRWYPVPQREMDRRKGDRTLPVRTPTMAGGLFSLDRDYFQELGTYDAGMDLWGGENLELSFRLWQCGGTLELVTCSHVGHVFRKATPYTFPGGTGQLLNKNNRRLAEVWMDEFKNFFYLLSPG
>tr|E9PPU5|E9PPU5_HUMAN V(D)J recombination-activating protein 2 (Fragment) OS=Homo sapiens OX=9606 GN=RAG2 PE=4 SV=1
MSLQMVTVSNNLALLQPGFSLMNFDGQVFFFGQKGWPKRSCPTGVFHLDVKHNHVKLKPTLFSKDSCYLPPLRYPATCTFKGSLESEKHQYLLHGGKTPNNEVSDKLYVMSLVCKNNKKVTFRCTEKDLVGDVPEARYGHSLNVVYSRGK
>tr|A0A087X1I0|A0A087X1I0_HUMAN Cyclin-dependent kinase 11B OS=Homo sapiens OX=9606 GN=CDK11B PE=1 SV=1
MGDEKDSWKVKTLDELLQEKKRRKEQEEKAELKRLKNSDDRDSKRDSLEEGELRDHRMELTLRNSPYRREDSMEDRGEEDDSLALKPPQQMSRKEKAHHRKDEKRKEKRRHRSHSAEGGKHARVKEKEREHERRKRHREEQDKARREWERQKRREMAREHSRRESVCTSPNDERGLQRQSESQPLESQPASAAAGAVRVGRRPEASKRRENGRKGPAVRLTGHQRQREEDQLGRVLVSGLRLRF
>tr|F8VQX7|F8VQX7_HUMAN Oxysterol-binding protein (Fragment) OS=Homo sapiens OX=9606 GN=OSBPL8 PE=1 SV=1
MEGGLADGEPDRTSLLGDSKDVLGPSTVVANSDESQLLTPGKMSQRQGKEAYPTPTKDLHQPSLSPASPHSQGFERGKEDLSQNKDESSLSMSKSKSESKLYNGSEKDSSTSSKLTKKESLKVQKKNYREEKKRATKELLSTLTDPSVLVMADWLKLRGTLKSWTKLWCVLKPGVLLLYKTQKNGQWVGTVLLNACELLERPSKKDGFCFKLFHPLEQSLWAVKGPKGEAVGSLTQPLPSSYLLLRATSESDGRCWMDALELALKCSSLLKRTMLREGKEHDLSVSSDSTHVTFYGLLRANNLHSGDNFQLNDSELERQHFKDQDMYSDKSDKENDQEHDESDNEVMGKSEESDTDTSERQDDSYLEPEPVEPLKETTYTEQSHEELGEAGEASQTETVSEENKSLLWTLLKQVRPGMDLSKVVLPTFLLEPRSFLDKLSDYYYHADFLSEAALEENPYFRLKKVVKWYLSGFYKKPKGLKKPYNPLLGETFRCLWLHPRTNSKTFYLAEQVSHHPPLSAFYVSNRKDGFCLSGSLLAKSKFYGNSLSALLEGEARLTFLNRGEDYVMTMPYAHCKGLLYGTMTLELGGTVNLTCQKTGYSALLEFKLKPFLGSSDCVNQLSGKLKLGKEVLATLEGHWDSEVFLTDKKTDNSEVFWNPTPDLKQWRLLRHTVKFEEQGDFESEKLWQRVTRALNAKDQTEATQEKYVLEEAQRQAARDRK
>tr|B7ZBD4|B7ZBD4_HUMAN Rab-like protein 2A (Fragment) OS=Homo sapiens OX=9606 GN=RABL2A PE=1 SV=1
MAEDKTKPSELDQGKYDADDNVKLLCLGDSAVGKSKLMERFLMDGFQPQQLSTYALTLYKHTATVDGKTLLVDFWDTAGQERFQSMHASYYHKAHACLMVFDLQRKVTYRNLST
>tr|G3V3Y4|G3V3Y4_HUMAN Zinc finger CCCH domain-containing protein 14 (Fragment) OS=Homo sapiens OX=9606 GN=ZC3H14 PE=1 SV=1
MVMVANKKSQDQMTEDLSLFLGNNTLRFTVWLHGVLDKLRSVTTEPSSLKSSDTNLFDSNVPSNKSNFSRGDERRHEAAVPPLALPSARPEKRDSRVSTSSQESKTTNVRQTYDDGAATRLMSTVKPLREPAPSEDVLDLKPEPDDLLDEDLNFVQENPLSQKKPTVTLTYGSSRPSLELYRPPASRNADSGVHLNRLQFQQQQNSLHAAKQLDM
>tr|A0A1W2PR91|A0A1W2PR91_HUMAN IQCJ-SCHIP1 readthrough transcript protein (Fragment) OS=Homo sapiens OX=9606 GN=IQCJ-SCHIP1 PE=1 SV=1
MDLGSDAGSSSSSSRASSQSNSTKVTPCSECKSSSSPGGSLDLVSALEDYEEPFPVYQKKVLDEWAPEEDGEEEEEEDERDQRGYRDDRSPAREPGDVSARTRSGGGGGRSATTAMPPPVPNGNLHQHDPQDLRHNGNVVVAG
>tr|Q5QPJ3|Q5QPJ3_HUMAN Ectonucleoside triphosphate diphosphohydrolase 6 (Fragment) OS=Homo sapiens OX=9606 GN=ENTPD6 PE=1 SV=1
MKKGLRYETSRKTSYLFQQPQHGPWQTRMRKLSNHGSLRVAKVAYPLGLCVGVFLYVAYLKWHRATATQAFFSLTRAAPGARWGQQAHSPLGTAADGHEVFYGLMFDAGSTGTRVHVFQFTRPPRETPTLTHETFKALKPGLSAYADDVEKVKKVFKASPFLVGDDCVSLMNGTDEGVSAWLTLNFLTGSLKTPGGSSVGMLDLGGGSTQLAFLPRVEGTLQASPPGYLTALRMFNRTYKLYSYSYLGLGLMSARLALLGGVEGQPAKDGKELVSPCLSPSFKGEWEHAEVTYRVSGQKA
>tr|F5H5P8|F5H5P8_HUMAN cGMP-dependent 3',5'-cyclic phosphodiesterase (Fragment) OS=Homo sapiens OX=9606 GN=PDE2A PE=1 SV=8
MRRQPAASLDPLAKEPGPPGSRDDRLEDALLSLGSVLDLSGLQRAVKEALSAVLPRVETVYTYLLDGESQLVCEDPPHELPQEGKV
>tr|H0Y975|H0Y975_HUMAN Arginine-glutamic acid dipeptide repeats protein (Fragment) OS=Homo sapiens OX=9606 GN=RERE PE=1 SV=1
XCVYLESRRPNTPYFLCSLQDFKLSKRDHLLMNVKWYYRQSEVPDSVYQHLVQDRHNENDSGRELVLTDPVLKNRELFLSDYVDTYHAAAL
>tr|A0A2R8YEF0|A0A2R8YEF0_HUMAN Transporter OS=Homo sapiens OX=9606 GN=SLC6A1 PE=1 SV=1
MATNGSKVADGQLSTEVSEAPVANDKPKTLVVKVQKKAADLPDRDTWKGRFDFLMSCVGYALGLGNVWRFPYLCGKNGGGAFLLPYFLTLLFAGVPLFLLECSLGQYTSLGGLGVWKLAPMFKGVGLAAAVLSFWLNLYYLVLLSWALYYLYNSFTTQHYSQ
>tr|A0A2R8YDV4|A0A2R8YDV4_HUMAN Aquaglyceroporin-3 (Fragment) OS=Homo sapiens OX=9606 GN=AQP3 PE=3 SV=1
VSRCGEMLHLRYRLLRQALAECLGTLLLVMFGCGSVAQVVLSRGTHGGFLTLNLAFGFAVTLGLLLAGQVSGAHLNPAVTFAMCFLAREPWLKLPLYTLAQTLGAFLGAGLVFGLYYGKHSPPCPPPLPPSLCSGPAGTRPFDDRRLGPAQAPGS
>tr|A0A2R8Y4E4|A0A2R8Y4E4_HUMAN DOMON domain-containing protein FRRS1L (Fragment) OS=Homo sapiens OX=9606 GN=FRRS1L PE=1 SV=1
ARGDTGADEAVPRHDSSYGTFAGEFYDLRYLSEEDMANQAVMQRPVTLSSATG
>tr|E9PM72|E9PM72_HUMAN Mediator of RNA polymerase II transcription subunit 17 OS=Homo sapiens OX=9606 GN=MED17 PE=1 SV=2
MSGVRAVRLSLESACEKQVHEVGLDGTETYLPPLSMSQNLARLAQRLDFSQGSGSEEEEAAGTEGDAQEWPGAGSSADQDDEEGVVKFQPSLWPWDSVRNNLRSALTEMCVLYDVLSLVRDKKFMTLDPVSQDALPPKQNPQTLQLLSKKKSLAGAAQLLLKGAERLTKSVTENQENKLQRDFNSELLRLRQHWKLRKVGDKLLGDLSYRSAGSLFPHHGTFEVLKNTDLDLDKKLPEDYCPLDVQLPSDLEGSAYLKVSLQKQAPDLGDLGTVNLFKRPLPKSKPGSPHWQTKLEAAQNVLLCKELFAQLSREAVQLKSQVPHLVVKNQLLSQPFPSLQLSLSLCHSSNDKKSQKFATEKQCPEDHLYVLEHNLHLLLREFHKQTLSSLMMPHPASAPFGHKRMRLSGPQAFDKNELNSLQSSEGLLEKLLKQAKHLFLRSRAAATLDSLASRLEDPQLQAHWSNLNDVYESSVKVLLTSQGYEQLCKCHSTRYMQFSNSPRLWAGKY
>tr|A2A3G7|A2A3G7_HUMAN Guanine nucleotide exchange factor DBS OS=Homo sapiens OX=9606 GN=MCF2L PE=1 SV=1
MTVRRLSLLCRDLWALWLLLKAGADELMHQDLVPLCAADLQDQLKKRFAYLSGGRGQDGSPVLTFPDYPAFSELPDKEFQNVMTYLTSLPSGGQESSLRPVSCRLTWEGCRGGLSSDVLVPASRKMLRMSASHQTV
>tr|Q5T0R3|Q5T0R3_HUMAN Adenylyl cyclase-associated protein 1 (Fragment) OS=Homo sapiens OX=9606 GN=CAP1 PE=1 SV=1
MADMQNLVERLERAVGRLEAVSHTSDMHRGYADSPSKAGAAPYVQAFDSLLAGPVAEYLKLSKELGGDVQKHAEMVHTGLKLERALLVTASQCQQPAENKLSDLLAPLSEQLKEVLTFREKNRGSKLFNHLSAVSESLQALGWVAMAPKPGPYVKEMNDAAMFYTNRVLKEYKDVDKKHVDWVKAYLSLWTELQAYLKEFHTT
>tr|H0Y8C6|H0Y8C6_HUMAN Importin-5 (Fragment) OS=Homo sapiens OX=9606 GN=IPO5 PE=1 SV=1
XFRPLLPRRLAPVTSPPPLAPTCGRSRRAPVQETYENLPGQSKLTFLLQALRNTTAAEEARQMAAVLLRRLLSSAFDEVYPALPSDVQTALKSELLMLLQMETQSSMRKKVCDLAAELARNLLDEDGNNQWPEGLKFLFDSVSSQNVGLREAALHLFWNFPGLFGNQQQHYLDVLKRMLVQCMQDQEHPSLRTLSARATAAFLLANEHNVALFKHFADLLPGFLQAVNDSCYQNDDSVLKSLVELADTVPKYLRPHLEATLQLSLKLCGDTSLNNMQRQLALEVLVTLSETAAAMLRKHTNLVAQTLPQMLAMMVDLEEDEDWANADELEDDDFDSNAVAGESALDRMACGLGGKLVLPMLKEHLMQMLQNPDWKYRHAGLMALSALGEGCHQQMEGLLNELVNFVLLFLQDPHPRVRYAACNAVGQMATDFAPGFQKKFHEKVLAALLQTMEDQGNQRVQAHAAAALLNFTEDCPKSLLLPYLDNLVKHLHSLMVLKLQELLQKGTKLVLEQVVTSLASVADTAEEKFVPYYDLFMPSLKHLVENAVQKELRLLRGKTLECLSLLGLAVGKEKFMQDASDVMQLLLKTQTDFNDMEDDDPQLSYMLSAWARMCKLLGKEFQQYLPVVMGPLMKTASLKPEVALLDTQDMENMSDDDGWEFVNLGDQQSFGLKTAGLEEKSTACQMLVCYAKELKEGFVEYTEQVVKLMVPLLKFYFHDGVRVAAAESMPLLLECARVRGPEYLTQMWHFMCDALLKALGTEPDSDVLSELMHSFAKCLEVMGDGCLNNEHFEELGGLLKAKLEEHFKNQELRQVKRQDEDYDEQVEESLQDEDDNDVYLLTKVSDLLHSLFSSYKEKVLPWFEQLLPLLVNLLCPHRPWPDRQWGLCLFDDVLEHCSPASFKYAEYFLRPMLQYVCDNSPEVRQAAAYGLGVMAQYGGDNYRPFCTEALPLLVRVLQSADSKTKENVNATENCLSAVGKLMKFKPDCVNVEEVLPHWLSWLPLHEDKEEAVQTFNYLCDLLESNHPLVLGPNNTNLPKLFSLLAEGEMHEALKHEDPCAKRLANVVRQVQTSGGLWTECLAQLSPEQQAALQELLNSA
>tr|A0A087WU04|A0A087WU04_HUMAN T cell receptor alpha joining 36 (Fragment) OS=Homo sapiens OX=9606 GN=TRAJ36 PE=4 SV=1
XQTGANNLFFGTGTRLTVLP
>tr|H0Y9I6|H0Y9I6_HUMAN Intraflagellar transport protein 122 homolog (Fragment) OS=Homo sapiens OX=9606 GN=IFT122 PE=1 SV=1
XLNDLAFKPDGTQLLLAAGSRLLVYDTSDGTLLQPLKGHKDTVYCVAYAKDGKRFASGSADKSVLLWTSKLEGLLKYTHNDALQCVSYNPLTHQLASCSSSDFGLWSPEQKSVSKHKSSSKLLCCREERNDLLAVADWGQKVSFYQLSGKQLGKDRALNFDPCCLSYFTKGEYLLLGGSDKQVSLFTKDGVRLGTVGEQNSWVWTCQAKPDSNYVVVGCQDGTLSFYQLLFSTVHGLYKDRYAYR
>tr|R4GMM2|R4GMM2_HUMAN Partitioning defective 6 homolog alpha OS=Homo sapiens OX=9606 GN=PARD6A PE=1 SV=1
MARPQRTPARSPDSLVEVKSKFDAEFRRFALPRASVSGFQEFSRLLRAVHQLPGLDVLLGYTDAHAEADSSGLAFASNSLQRRKKGLLLRPVAPLRTRPPLLLSLPQDFRQVSSVLDVDLLPETHRRVRLHKHGSDRPLGFYLRDGMSVRVAPQGLERVPGLFLSRLVRGGLAESTGLLAVSDELLEVNGLEVAGKTLDQVTDMMVANSHNLLVTVKPANQRNNVVRGASGRLTGPPSAGPGPAEPDSDDDSSDLVLENRQPPSSNGLSQGPPCWDLHPGCRHPGTRSSLPSLDDQEQASSGWGSRLRGDGSGFSL
>tr|H0YKL0|H0YKL0_HUMAN High mobility group protein 20A (Fragment) OS=Homo sapiens OX=9606 GN=HMG20A PE=1 SV=1
XAREAELRQLRKSNMEFEERNAALQKHVESMRTAVEKLEVDVLQERSRNTVLQQHLETLRQVLTSSFASMPLPGSGETPTVDTLDSYMNRLHSLLLANPQDNENFLATVREVVNRLDR
>tr|A0A5F9ZHJ1|A0A5F9ZHJ1_HUMAN Adenosine kinase OS=Homo sapiens OX=9606 GN=ADK PE=1 SV=1
MLQQPHKAATFFGCLGLDKFGELLKRKAAEAHVDAHYYEQNEQPTGTCAACLTGDNRSLLANLAAANCYKKEKHLDLEKNWMLVEKARVCYLAGFFLTVSPESVLKVAHHASENNRLFTLNLSAPFLSQFYKESLMKVMPYVDLLFGNETEAATFAREQGFETKDLKELAKKTQALPKMNSKRQRLVLFTQGRDDTLMATESEVTAFAVLDQDQKELLDTNGAGDAFVGGFLSQLVSDKPLTECLRAGHYAASLLLRRTGCTFPEKPDFH
>tr|K7ERT5|K7ERT5_HUMAN Zinc finger protein 285 (Fragment) OS=Homo sapiens OX=9606 GN=ZNF285 PE=4 SV=1
MTEPQNSQGRYKGLYMEEKLYRRAQHDDSLSWTSCDHHE
>tr|E5RHU1|E5RHU1_HUMAN Transmembrane protein 68 (Fragment) OS=Homo sapiens OX=9606 GN=TMEM68 PE=1 SV=1
MEKLPEDGPALLLFYHGALPLDFYYFMAKLFLHKGRTCRVVADHFVFKLPGFSLLLDVFCALHGPREKCVELLRSGHLLALSPGGVREALLSDETYNLVWGHRRGFAQVALDAKVPLLPMFTQNLREGFRSLGGTRLFRWLYEKFRYPFAPMYGGFPVKLRTYLGDPLPYDPQLTAEELAEK
>tr|H0YAY3|H0YAY3_HUMAN DENN domain-containing protein 3 (Fragment) OS=Homo sapiens OX=9606 GN=DENND3 PE=1 SV=1
XPRDSLRSLEQVAYKKGVKHLSALLDPEVLSLFVPPFLSKEDSQMAGANCGTLGKTRMRSLRKKREKPRPEQWKGLPGPPRAPEPEDVAVPGGVDLLTLPQLCFPGGVCVATEPKEDCVHFLVLTDVCGNRTYGVVAQYYRPLHDEYCFYNGKTHRECPGCFVPFAVCVVSRFPYYNSLKDCLSCLLALLKPCKDFEVDSHLKDFAAKLSLLPSPPPGPLHLVFNMKSLQLVLPARADPESPLLDLDLHLPLLCFRPEKVLQLLTCLLTEQRLVFFSSDWALLTLVTECFMAYLYPLQWQHPFVPLLSDQMLDFVMAPTSFLMGCHLDHFEEVSKEADGLVLLNLDHGSLTYSKSTDDNVDLPDVPLLAAQTFLQRDVKNHLNYEHRVFNSEEFLKTRAPGDHQFYKQVLDTYMFHSFLKARLNRRMDAFAQMDLDTQSEEDRLNGMLLSPRRPTVEKRASRKSSHLHVTHRRMVVSMPNLQDLAMPELAPRNSSLRLTDTAGCRGSSAVLNVTPKSPYTFKLPELHFPLESKCVQAYHAHFVSMLSEAMCFLAPDNSLLLARYLYLRGLVYLMQGQLLNALLDFQNLYKTDLRLFPTDLVKRTVESMSAPEWEGAEQAPELMRLLSELLDKPHEASKLDDHVKKFKLPKKHMQLGDFMKRVQESGLVKDASLLHRLFEALTVGQEKQLDPETFKDFYNCWKETEAEAQEVSLPWLVMEHLDKNECVCKLSSSVKTNLGVGKLAMTQKRLFLLTEGRPGYLELSTFRNLEEVRRTTTTFLLRRLPTLKLRVASKKEVFEANLKTECDLWHLMVKEMWAGKKLADDHKDPHYVQQALTNVLLMDAVVGTLQSPGALYAASKLSYFDKMSNEMPMTLPETTLETLKHKLNPSAGEAFPQAVDVLLYTPGHLDPAEKVEDAHPKLWCALSEGKVTVFNASSWTLHQHSFKVGTAKVNCMVMADQNQVWVGSEDSVLYLLNVHSMSCNKQLTAHCSSVTDLLVQDGQEAPSNVYSCSMDGMVLVWNVSTLQVTSRFQLPRGGLTSLRLHGGRLWCCTGNSLMVMKMNGSLHQELKLEENFKDTSTSFLAFQLLPEEEQLWAACAGRSEVYLWSLKDLAQPPQRVPLEDCSELNCMLRVKKQVWVGSRGLGQGTPKGKLYVLDAERKTVEKELVAHMDTVRTLCSAEDRYVLSGSGREEGKVALWKGE
>tr|M0R171|M0R171_HUMAN Zinc finger protein 468 OS=Homo sapiens OX=9606 GN=ZNF468 PE=4 SV=1
MALPQVPSLVTQCHELGKRLHWAGPGKGSHPDMDGHGVRVLWCQCSWAAGLVQGPHLDALSAHCGPGLEQLPMGVTY
>tr|K7ENS5|K7ENS5_HUMAN Protein FAM117A (Fragment) OS=Homo sapiens OX=9606 GN=FAM117A PE=1 SV=1
ASPPSFPSGSPVLRLSPCLHRSLEGLNQELEEVFVKEQGEEELLRSPGHRRSLPS
>tr|E9PK49|E9PK49_HUMAN Single-stranded DNA-binding protein 3 (Fragment) OS=Homo sapiens OX=9606 GN=SSBP3 PE=1 SV=1
MPGGPLPPGFFQPFMSPRYAGGPRPPLRMGNQPPGGVPGTQPLLPNSMDPTRQQGHPNMGGSMQRMNPPRGMGPMGPGPQNYGSGMRPPPNSLGPAMPGLN
>tr|H0YNA4|H0YNA4_HUMAN Isovaleryl-CoA dehydrogenase, mitochondrial (Fragment) OS=Homo sapiens OX=9606 GN=IVD PE=1 SV=1
XCDEGHCTAKDCAGVLLYSAECATQVALDGLQCFVSRGLSS
>tr|H3BQR7|H3BQR7_HUMAN Dual-specificity protein kinase CLK3 (Fragment) OS=Homo sapiens OX=9606 GN=CLK3 PE=1 SV=1
MHHCKRYRSPEPDPYLSYRWKRRRSYSREHEGRLRYPSRREPPPRRSRSRSHDRLPYQRRYRERRDSDTYRCEERSPSFGEDYYGPSRSRHRRRSRERGPYRTRKHAHHCHKRRTRSCSSASSMRLWGTWVKAPLARWWSAWTMP
>tr|K7ENH2|K7ENH2_HUMAN Proteasome activator complex subunit 3 (Fragment) OS=Homo sapiens OX=9606 GN=PSME3 PE=1 SV=1
MASLLKVDQEVKLKVDSFRERLTSEAEDLVANFFPKKLLELDSFLKEPLLNLHDLTQLHSDMNLPVPDPLLLTNSHDGLDGPTYKKRRLDECEEAFQGTKVFVMPNGMLKSNQQLVDLLEKVKPELRLLLEKCNTEETVAELRTVESEAASYLDQLSRYYLTRAKLVSKLAKYPHVEDY
>tr|M0QY44|M0QY44_HUMAN Pregnancy-specific beta-1-glycoprotein 1 (Fragment) OS=Homo sapiens OX=9606 GN=PSG1 PE=1 SV=1
MRDLYHYLTSYVVDGELLLYGPAYSGRETAYSNASLLLQNVTREDAGSYTLHLLKGDDGTRGVTGRFTFTLHLETPKPSLSSSNLNPRETMEAVSLTCDPETPDASYLWWMNGQSLPMTHSLKLSETNRTLFLLGVTKYTAGPYECELRNPVSA
>tr|H0YG48|H0YG48_HUMAN Pleckstrin homology domain-containing family A member 5 (Fragment) OS=Homo sapiens OX=9606 GN=PLEKHA5 PE=1 SV=1
XAYQGYSPQRTYRSEVSSPLQRGDVTLDRRHRAHHPKHVYVPDRRSVPAGLTLQSVSPQSLQGKTPEELTLLLLKLRRQQAELSSLREHTLAQLMQLKLEAHSPKNELLSHHLQRNTLYLDHQLCCKLMFAVCSS
>tr|E5RIM3|E5RIM3_HUMAN Phospholipase A-2-activating protein OS=Homo sapiens OX=9606 GN=PLAA PE=1 SV=1
MTSGATRYRLSCSLRGHELDVRGLVCCAYPPGAFVSVSRDRTTRLWAPDSPNRSFTEMHCMSGHSNFVSCVCLLPSSDLYPHGLLATGGNDHNLCLFSLDSPMPLYLLKGHKNTVCSLSSGKFGTLLSGSWDTTAKVWLNDKCMMTLQGHTAAVWAVKLLPEQGLMLTGSADKTVKLWKAGRCERTFSGHEDCVRGLALLSETEFLSCANDASLRRWQLTGECLEVYYGHTNYLYSLSVFPNCRDFVTTAEDRSLRLWKHGECAQTLRLPAQSLWCCCVLDNGDLVVGASDGLLRVFTESEDRTASAEELKAFEKELSHATLDSKTGDLGDLNAEQLPGREHLNEPGTREGQTRLLRDGEKVEAYQWSVSEGRWLKLGDVVGSSGANQQTSGKVLYEGKEFDYVFSLDVNEGGPSYKLPYNTSDDPWLTAYNFLQKNDLNPMFLDQVAKFLLDNTKGQMLGLGNPSFSDPFTGGGRYVPGSSGSSNTLPTADPFTGAGRYVPGSASMGTTMAGVDPFTGNSAYRSAASKTMNLYFPKKEAVTFDQANPTQLLGKLKELNGTAPEEKKLTEDDLLLLEKLLSLLCNSSSEKPTVQQLQLLWKALNCPEGK
>tr|K7EPG3|K7EPG3_HUMAN Interleukin enhancer-binding factor 3 (Fragment) OS=Homo sapiens OX=9606 GN=ILF3 PE=1 SV=1
DAALVLKNTKEPPLSLTLHLTSPVVREEMEKVLAGGQSQRAEVLCHCDPGLEGPVHSRAHLGSPPRLASRAPV
>tr|F8WDV5|F8WDV5_HUMAN Major facilitator superfamily domain-containing protein 9 OS=Homo sapiens OX=9606 GN=MFSD9 PE=1 SV=1
MELGGHWDMNSAPRLVSETAERKQEQKTGTEAEAADSGAVGARRFLLCLYLVGFLHGCAFLEPSCQVPWSKSNSCWNSRRRMFKELLRFEHYNQVPCH
>tr|H0YKZ4|H0YKZ4_HUMAN Proprotein convertase subtilisin/kexin type 6 (Fragment) OS=Homo sapiens OX=9606 GN=PCSK6 PE=1 SV=1
XGGPAEADRVAAAHGYLNLGQLGNLEDYYHFYHSKTFKRSTLSSRGPHTFLRMDPQVKWLQQQEVKRRVKRQVRSDPQALYFNDPLWSNMWYLDSYASYDVNGNDYDPSPRYDASNENKHGTRCAGEVAASANNSYCLVGLAYNAKLGGLRMLDGDVTDVVEAKSLGLRPNYLDLYSASWGPDDDGKTVDGPGRLAKQAFEYGLKKGRQGLGSLFVWASGNGGREGDYCSCDGYTNSLYTLSVSSATENGYKPWYLEECASTLATTYSSGAFYERKLVTTDLRQRCTDGHTGTSVSAPMVAGLLALALEANSQLTWRDVQHLLVKTSRPAHLKASDWKVNGAGHK
>tr|A0A590UK07|A0A590UK07_HUMAN Myosin regulatory light chain 2, ventricular/cardiac muscle isoform OS=Homo sapiens OX=9606 GN=MYL2 PE=1 SV=1
MAPKKAKKRAGGANSNVFSMFEQTQLQEFKEVGAALESSAWMELPPTRENLLFVPYSQQGPFLRCLYPPNNPKFGLNGCVNF
>tr|F5GZM3|F5GZM3_HUMAN Exportin-T (Fragment) OS=Homo sapiens OX=9606 GN=XPOT PE=1 SV=2
VFSSTLQNWQTTRFMEVEVALRLLYMLAEALPVSHGAHFSAGNLRSQFLSAYLCDLGVLRNCC
>tr|C9JZI6|C9JZI6_HUMAN Calcium-responsive transcription factor (Fragment) OS=Homo sapiens OX=9606 GN=CARF PE=4 SV=1
MEQSNDSLRVNHNDGEESKTSAQVFEHLLCMDSRDSSFGQNDSPTVLPLTTREANNSLLSQNLPGPLTQTQTLSAEQFHLVDQNGQALQYELQSL
>tr|A0A075B6V6|A0A075B6V6_HUMAN T cell receptor delta joining 2 (Fragment) OS=Homo sapiens OX=9606 GN=TRDJ2 PE=4 SV=1
XLTAQLFFGKGTQLLVEP
>tr|A0A590UK50|A0A590UK50_HUMAN Mitotic checkpoint serine/threonine-protein kinase BUB1 (Fragment) OS=Homo sapiens OX=9606 GN=BUB1 PE=1 SV=1
MLEAHMQSYKGNDPLGEWERYLQWVEENFPENKEYLLTLLEHLMKEFLDKKKYHNDPRFLSYCLKFAEYNSDLHQFFEFLYNHGLGTLSSPLYLAWAGHLEAQGELQHASAVLQRGLQNQAEPREFLQQQYRLFQTRLTETHLPAQARTSEPLHNVQVLNQMLTSKSNPGNNMACLSKNQGSELSGVLSSACDKESNMERRVLTLSKSEYSVHSSLASKVDVEQVVMYCKEKLLRGESEFSFEELRAQKYNQRRKHEQWVNEDRHYMKRKEANAFEEQLLKQKMDELHKKLHQVVETSHEDLPASQERSEVNPARMGPSVGSQQELRAPCLPVTYQQTPVNMEKNPREAPPVVPPLANALSAALVSPATSQSLAPPVPLKAQTVTDSMFAVASKDAGCVNKSTHEFKPQSGAELKEGCETHKVANTSSFHTTPN
>tr|I3L1U1|I3L1U1_HUMAN Misshapen-like kinase 1 (Fragment) OS=Homo sapiens OX=9606 GN=MINK1 PE=1 SV=1
LPHRPLLVDLTVEEGQRLKVLYGSSAGFHAVDVDSGNSYDLYLPVHLQSQLTPHALLFLPNTDGMEMLLCYEDEGVYVNTYGRLLKDVVLQWGEMPTSVAYLCSNQLMGWGEKALELRSVETGHLDGVFMHKRAQRLKFLCERNDKVGGSFPLKALLSRLP
>tr|A0A1W2PRZ5|A0A1W2PRZ5_HUMAN Potassium voltage-gated channel subfamily H member 1 (Fragment) OS=Homo sapiens OX=9606 GN=KCNH1 PE=1 SV=1
XQYKQEAPKTPPHLLLHYCVFKTTWDWLLLLLTFYTALLVPYNVSFKTRQNNVAWLVVDSLVDVLFLVDLVLNFHTTFVGPAGEVLSDPKLLRMNYLKTWFVLDLLSCLPYDVLNAFENVDEGLSSLFSSLKVVRLLRLGRVARKLDHYLEYGAAVLVLLVCVFGLAAHWMACLWYSLGDYELFDEDTKTLRNNSWLYQLAMDLGTPYQFNGSGSGKWEGGPSKNSVYLSSLYFTMTSLTSVGFGNLAPSTDLEKLFAVALMMLGSLLYATLFGNVTTLFQQMYANTNRYHEMLNSVRDFLKLYQVPKGLSERVMDYLVSTWSMSRGLDTEKVLQLCPKDMRADLCVHLNRKVFKEHPAFRLASDGCLRALAMEFQTVHCAPGDLLYHAGESVDSLCFVVSGSLEVLQDDEVVALLDCVPEDQRCET
>tr|Q5JQF3|Q5JQF3_HUMAN Polyadenylate-binding protein 5 OS=Homo sapiens OX=9606 GN=PABPC5 PE=1 SV=1
MNGVRLNNRQVYVGRFKFPEERAAEVRTRDRATFTNVFVKNLGDDLDDEKLKELFCEYGPTESVKVLRDASGKSKGFGFVRYETHEAAQKAVLDLHGKSLDGKVLYVGRAQKKLERLAELRRRFERLRLKEKSRPPGVPLYLKNLDETLNDEKLKEEFSSFGSLSRAKVMMEVGQGKGFGVVCFSSFEEATKAVDEMNGRLVGSKPLHVTLGQARRRC
>tr|V9GYM2|V9GYM2_HUMAN Centrosomal protein of 192 kDa OS=Homo sapiens OX=9606 GN=CEP192 PE=4 SV=1
MEDFRGLAEESFPSFLTNSLFGNSGLLENVTLSSNLGLPVAVSTLARDRSSTDNRLWQHRFSKDLYELHF
>tr|D6RA59|D6RA59_HUMAN Cyclin-dependent kinase 10 OS=Homo sapiens OX=9606 GN=CDK10 PE=1 SV=1
MAEPDLECEQLRLKCLRSSALAQAGMQWRDHGSVHRQPPGLK
>tr|F8WAW3|F8WAW3_HUMAN Probable G-protein-coupled receptor 156 OS=Homo sapiens OX=9606 GN=GPR156 PE=4 SV=1
MEPELNCSELCDSFPGQELDRRPLHDLCKTTLTSSHHSSKTLSSLSPVLLGLVWTFLSCGLLLLLFFLAFTLHCRKNS
>tr|A8MQ10|A8MQ10_HUMAN Chordin-like protein 2 OS=Homo sapiens OX=9606 GN=CHRDL2 PE=1 SV=2
MALVGLPGPDMFCLFHGKRYSPGESWHPYLEPQGLMYCLRCTCSENLTLPLDSGPHQSPASTTGPCTNTERSSVPMSCSPPACPTSVSSAAAQRARSTAASQPAPNQAAQHPSRCQTPAARPAKMRQVSNRMKRTVCSRSMG
>tr|F5GY77|F5GY77_HUMAN Nuclear pore complex protein Nup107 (Fragment) OS=Homo sapiens OX=9606 GN=NUP107 PE=1 SV=1
MVTNLDDSNWAAAFSSQRSGLFTNTEPHSLTEDVTLSAVMLREDDPGEAASMSMFSDFLQSFLKHSSSTVFDLVEEYENLCGSQV
>tr|M0QX09|M0QX09_HUMAN Protein KASH5 (Fragment) OS=Homo sapiens OX=9606 GN=KASH5 PE=1 SV=1
MPVSLEEQLLNSTFEACDPQRTGTVAVAQVLAYLEAVTGQGPQDARLQTLANSLDPNGEGPKATVDLDTFLVVMR
>tr|H0YCL4|H0YCL4_HUMAN CD44 antigen (Fragment) OS=Homo sapiens OX=9606 GN=CD44 PE=1 SV=1
RNGTTAYEGNWNPEAHPPLLHHEHHEEEETPHSTSTLQATPSSTTEETATQKEQWFGNRWHEGYRQTPKEDSHSTTGTADMDSSHSLTLQPTANPNTGLVEDLDRTGPLSMTTQQSNSQSFSTSHEGLEEDKDHPTTSTLTSSNRNDVTGGRRDPNHSEGSTTLLEGYTSHYPHTKESRTFLPVTSAKTGSFGVT
>tr|C9JY96|C9JY96_HUMAN Glycosyltransferase 8 domain-containing protein 1 (Fragment) OS=Homo sapiens OX=9606 GN=GLT8D1 PE=1 SV=1
MSFRKVNLLLLVLAVALFLLVLHHNFLSLSSLLRNEVTDSGLVGPQPLDFVPNALRHAVDGRQ
>tr|A0A087X032|A0A087X032_HUMAN Centrosomal protein kizuna (Fragment) OS=Homo sapiens OX=9606 GN=KIZ PE=1 SV=1
KKMLCSKDSLGLKEELTDEDREKVAVHEGLNSGTAMSRGLYQPATLFMGRQMSALLSMRDFSTEHKSPQPTKNFSLPDPHSHRQTAQSSNVTDSCVVQTSNDTQCLNKSDNLDGKASLQLGEKMPVTASVLSEEEQTHCLELGSNTRHGKSNLSEGKKSAELNSPLRERLSPENRTTDLKCDSSSGSEGELLTREHLEVEEKRASPPVSPLPVSEYCESENKWSQEKHSPWEGVSDHLAHREPKSQKPFRKMQEEEEESWSTSSDLTLSLSEDDLLLESPEPQPNPGGKMEGEDGLEALKLLHAEQERVALSTEKNCLLQTLSSPDSEKESSTNAPTREPGQTPDSDVPRAQVGQHVATLKEHDNSVKEEATALLRKALTEECGRRSALHSSESSCSLPSLLNDNSGLKEAKPAVWLNSVPTREQETEAYQLLKKATLQDNTNQTENRFQKTDASVSHLSGLNLGSGAFETKTANKLASEASFSSSEGSPLSRHENKKKPVLNLKSNGERDNRTLDFLFLF
>tr|H3BT73|H3BT73_HUMAN Programmed cell death protein 7 (Fragment) OS=Homo sapiens OX=9606 GN=PDCD7 PE=1 SV=1
EQELKAAADGVLSEVRKKQADTKRMVDLLRALEKLRKLRKEAAARKDEFPLAHLLEPFRQYYLQAEHSLPALLQLRHDWDQYLVPSDHPKGNFVPQGWVLPPL
>tr|A0A075B6V8|A0A075B6V8_HUMAN T cell receptor alpha joining 5 (Fragment) OS=Homo sapiens OX=9606 GN=TRAJ5 PE=4 SV=1
XDTGRRALTFGSGTRLQVQP
>tr|C9J2A2|C9J2A2_HUMAN Myotubularin (Fragment) OS=Homo sapiens OX=9606 GN=MTM1 PE=1 SV=1
MASASTSKYNSHSLENESLKRTSRDGVNRDLTEAVPRLPGETLLTDKEVLYLCPFNGPLKGRVYLTNYRLYLRSLETPLFAFLNEEKFNVDGWTVYNPVEEYR
>tr|M0QZ37|M0QZ37_HUMAN Protein FAM83E (Fragment) OS=Homo sapiens OX=9606 GN=FAM83E PE=1 SV=1
MAEGATTTDVDAGSLSYWPGQSEQPAPVLRLGWPVDSAWKGLTRAQLYTQPPGEGQPPLKELVRLELQAAHKLVAVVMDVFTDPDLLLDLV
>tr|K7EIX3|K7EIX3_HUMAN Kynurenine formamidase OS=Homo sapiens OX=9606 GN=AFMID PE=1 SV=1
MMDVSGVGFPSKVPWKKMSAEELENQYCPSRWVVRLGAEEALRTYSQLGLEALPFFLFFHGGYWQSGRPCVKESGKPHLKSSTMWTTLKLLRL
>tr|E5RFZ4|E5RFZ4_HUMAN Pyridoxal phosphate homeostasis protein OS=Homo sapiens OX=9606 GN=PLPBP PE=1 SV=1
MWRAGSMSAELGVGCALRAVNERVQQAVARRPRDLPALQPRLVAVSKTKPADMVLEAYGHGQRTFGENYVRALS
>tr|A0A2R8Y5R2|A0A2R8Y5R2_HUMAN Connector enhancer of kinase suppressor of ras 2 OS=Homo sapiens OX=9606 GN=CNKSR2 PE=1 SV=1
MALLMEPVSKWSPSQVVDWMKGLDDCLQQYLKNFEREKLSGDQLLRLTHQELEDLGVSRLGHQELLLEAVDLLCALNYGLETENLKTLSHKLNASAKNLQNFLTGRRRSGHYDGRTSRKLPNDFLTSVVDLLGAAKSLLAWLDRSPFAAVTDYSVTRNNVLQLCLELTTLVQQDCTVYETENKLLHVCKTLSGVCDHLLSLSSDPLVSQSAHLEVLQLANLKPSEGLGMYLKSTYDGLHVLTGTTENSPADRCKKLHAGDEVLQVNHQTVEYSKLLKTTQNDLWENLVPALALKLTYGFK
>tr|E5RI30|E5RI30_HUMAN Hyaluronan mediated motility receptor (Fragment) OS=Homo sapiens OX=9606 GN=HMMR PE=1 SV=8
MEARLNAALREKTSLSANNATLEKQLLELTRTNELLKSKFSENGNQKNLRLLSLELMKLRNKRETKMRGMMAKQEGMEMKLQVTQRSLEESQGKLAQLEGK
>tr|C9J4Z0|C9J4Z0_HUMAN Solute carrier family 22 member 23 OS=Homo sapiens OX=9606 GN=SLC22A23 PE=1 SV=1
MALDRRREAAGGGPGRQPAPAEENGSLPPGDAAASAPLGGRAGPGGGAELQPLPPLHPGGGPHPSCCSAAAAPSLLLLDYDGSVLPFLGGLGGGYQKTLVLLTWLPALFLGFSQFSDSFLLDQPNFWCRGAGKGTELAGVTTTGRGGDMGNWTSLPTTPFATAPWEAAGNRSNSSGADGGDTPPLPSPPDKGDNASNCDCRAWDYGLRAGLVQNVVSKWDLVCDNAWKVHLAKFSLLVGLLFGYLLTGCLADWVGRRPVLLFSLLFLLLFGLTVALSVNVTMFSTLRFFEGFCLAGLLLTLYALRLELCPPGKRFMLTMVASFVAMAGQFLMPGLAALCRDWQVLQALLLCPFLLMLLYWSLFPESLRWLMATQQFESAKRLLLHFTQKNRMNPEGDLKGVLPELEKELSRRPKKVCLVKVVGTRNLWKNLVVLCVNSLTGYGLHHCFARSMMGHEVKVPLLENFYADYYTTASLALVSCLAMCVVVRFLGRRGGLLLFMLLTALASLLQLGLLNLLGKYSQHPDSELQLKLAVGMSDSVKDKFSLAFSLVGMFASHAVGSLSVFFCAELTPTVLRCGGLGLVLASAGFGMLTAPLLELHNQKGYFLHHLLFACCTLLCLLCLLLLPESRDQNLPENLSNGEHYTRQPLLPHKKGEQPLLLTNAELKDYSGLHDAAAAGDTLPEGATANGMKAM
>tr|M0QYA2|M0QYA2_HUMAN PIH1 domain-containing protein 1 (Fragment) OS=Homo sapiens OX=9606 GN=PIH1D1 PE=1 SV=8
MGLQFPECTKAGTRPRGLEASKELQQAQTTRPESTQLQPQPGFCLKTNSSEGKVFLNLCHSPSLPPPADVTEEELLQMLEEDQAGFRLPMSLGEPHAELDAKGQGCTAYDVAVNSDFYRRMQNSDFLRELVLTLAREGLEDKYNLQLNPEWRMMKNRPFMGSLSQQNLRSEQRPRLQELGDLYTPAPGRAESGPEKPHLNLWLEAPDLLLAEVDLPKLDGALGLSLELGENRLVMGGPQQLYHLDAYLPLQLNSHESKAAFHRKRKQLMVAMP
>tr|B7WPF5|B7WPF5_HUMAN Calpain-10 OS=Homo sapiens OX=9606 GN=CAPN10 PE=1 SV=1
MRAGRGATPARELFRDAAFPAADSSLFCDLSTPLAQFREDLTWRRPQELCATPRLFPDDPREGQVKQGLLGDCWFLCACAALQKSRHLLDQVLPPGQPSWADQEYRGSFTCRLWQFGRWVEVTTDDRLPCLAGRLCFSRCQREDVFWLPLLEKVYAKVHGSYEHLWAGQVADALVDLTGGLAERWNLKGVAGSGGQQDRPGRWEHRTCRQLLHLKDQCLLSCCVLSPRAGARELGEFHAFLVSDLRELQGQAGQCLLLLRLQNPWGRRCWQGLWREGGEGWSQVDAAVASELLSQLQEGEFWVEEEEFLREFDELTVGYPVTEAGHLQSLYTERLLCHTRALPGAWVKGQSAGGCRNNSGFPSNPKFWLRVSEPSEVYLAVLQRSRLHAADWAGRARALVGDSHTSWSPASLPGKHYQAVGLHLWKVEKRRVNLPRVLSMPPVAGTACHAYDREVHLRCELSPGYYLAVPSTFLKDAPGEFLLRVFSTGRVSLSALRAVAKNTTPGAALPAGEWGTVQLRGSWRVGQTAGGSRNFASYPTNPCFPFSVPEGPGPRCVRLTLHQHCRPSDTEFHPLGFHLFQVPEGGRSQDAPPLLLQEPLLSCVPHRYAQEVSRLCLLPAGTYKVVPSTYLPDTEGAFTVTLATRLDRSPSWQ
>tr|H0Y8T7|H0Y8T7_HUMAN Apin (Fragment) OS=Homo sapiens OX=9606 GN=ODAM PE=3 SV=1
QTPPQTQPGPSHVMPYVFSFKMPQEQGQNL
>tr|H0YEC0|H0YEC0_HUMAN Aldehyde dehydrogenase family 3 member B2 (Fragment) OS=Homo sapiens OX=9606 GN=ALDH3B2 PE=4 SV=1
XSDRYLAPTVLVDVQETEPVMQEELFGPLLPLVNVQSVDEALKFLNRQEKPLALPQWDGPVPRQVHLRHLLPPPHLPARPLRPGELKGDPLPTLYRLEPAAVTLGHGLPELHPPVSVPPASNGSHRET
>tr|I3L3R6|I3L3R6_HUMAN Partner and localizer of BRCA2 (Fragment) OS=Homo sapiens OX=9606 GN=PALB2 PE=1 SV=8
MFPACADVLLLLAYLLVELKEKLAFLKREYSKTLARLQRAQRAEKLKHSLKKTVEEQDCLSQQDLSPQLKHSEPKNKLCVYDKLHLKTH
>tr|M0QZP1|M0QZP1_HUMAN Dickkopf-like protein 1 (Fragment) OS=Homo sapiens OX=9606 GN=DKKL1 PE=1 SV=1
MDFRGLPGNYHKEENQEHQLGNNTLSSHLQLDKMTDNKTGEVLLSENVVASLQPAEGSFEGDLKVPRMEEKEALVPLQKATDSFHTELHPRVAFWLLKLPRRRSHQDALEGGHWLSEKRHRLQAL
>tr|C9JGQ4|C9JGQ4_HUMAN Paired immunoglobulin-like type 2 receptor beta (Fragment) OS=Homo sapiens OX=9606 GN=PILRB PE=4 SV=1
MGRPLLLPLLLLLQPPAFLQPGLCEPALSELDRGSGERLPQDLKPAEGGPVCVFLPSRAG
>tr|F8VRY4|F8VRY4_HUMAN Protein O-mannosyl-transferase TMTC3 OS=Homo sapiens OX=9606 GN=TMTC3 PE=1 SV=1
MANLNLKELTLLVGVVTACYWNSLFCGFVFDDVSALLDNKDLHPSTPLKTLFQNDFWGTPMSEERSHKSYRPLTVLTFRLNYLLSELKPMSYHLLNMLFHAVVSVLFLKVCKLFLDNKSSVLASLLFAVHPLHTEAVTGVVGRAELLSSLFFLAAFLSYTRSKGPDNSLLWTPLALTVFLVAVATLCKEQGLTVVGLCCVYEVFLAQGYTLPLLCTTAGQFLRGKGSLPFSMLQTLVKLLVLMFSTLLLVVLRVQVLQSQLPVFTRFDNPAAVSPTPTRQLTFNYLLPVNAWLLLNPSELCCDWTMGTLPLLESLLDLRNLATFTFFCFLGMLGVFSLRYSGDSSKTVLMALCLMALPFLPASNLFFPVGFVVAERVLYVPSMGFCLLVAHGWQKLSTKSLRQNKL
>tr|F8W1M4|F8W1M4_HUMAN Monocarboxylate transporter 2 OS=Homo sapiens OX=9606 GN=SLC16A7 PE=3 SV=1
MPPMPSAPPVHPPPDGGWGWLVVGAAFLSLGFSYAFPKAVTVFFKELQQLFHTTYSELAWLSSLMLAVMYAGGRLFESFLLFTSLRLQCSFTQSGSCLAAVHNDSSDESGKRRWKLFWKGFALLDNLTLLHCYGRRSKYQH
>tr|G3V3C4|G3V3C4_HUMAN Melanoma inhibitory activity protein 2 (Fragment) OS=Homo sapiens OX=9606 GN=MIA2 PE=1 SV=1
MELKSPEEEVVAALPEGMRPDSNLYGFPWELVLCAAVVGFFAVLFFLWRSFRSVRSRLYVGREKKLALMLSGLLEEKSKLLEKFSLVQKEYEGYEVESSLKDASFEKEATEAQSLEFVEGSQLSEATCEKLNRSNSEL
>tr|E9PKR7|E9PKR7_HUMAN Protein transport protein Sec31B OS=Homo sapiens OX=9606 GN=SEC31B PE=3 SV=1
MKLKELERPAVQAWSPASQYPLYLATGTSAQQLDSSFSTNGTLELFEVDFRDPSLDLKHRGVLSALSRFHKLVWGSFGSGLLESSGVLVGGGDNGMLLLYNVTHLLSSGKEPVLAQKQKHTGAVRALDLNPFQGNLLASGASDSELFLWDLNNLNVPMTLGSKSQQPPEDLKALSWNRQAQHLLSSAHPSGKAVVWDLRKNEPLLKVSDHSNRMHCSGLAWHPDLATQLVLCSEDDRLPVLQLWDLRFASSPLKVLESHSRGLLSVSWSQADAELLLTSAKDSQLLCRNLGSSEVVYKLPTQSSWCFDVQWCPRDPSVFSAASFNGWLSLYSVMGRSWEVQHMRQADKV
>tr|F8WCP3|F8WCP3_HUMAN Protein FAM221A OS=Homo sapiens OX=9606 GN=FAM221A PE=1 SV=1
MERLTLPLGGAAAVDEYLEYRRLVGEDDGGKLFTPEEYEEYKRKVLPLRLQNRLFVSWRSPTGMDCKLVGPETLCFCTHRVLLCHSGWSAVARSWLLAASTSWAQALLRPQPPK
>tr|B7ZBQ1|B7ZBQ1_HUMAN Mediator of RNA polymerase II transcription subunit 20 (Fragment) OS=Homo sapiens OX=9606 GN=MED20 PE=1 SV=8
MMEMFSNNSVQYTSPSHLWLWATVLNSSSSQSCVSQMPVAEGKSVQQTVELLTRKLEMLG
>tr|A0A1W2PRC7|A0A1W2PRC7_HUMAN Adhesion G-protein-coupled receptor V1 (Fragment) OS=Homo sapiens OX=9606 GN=ADGRV1 PE=1 SV=1
MLNESKGDALYSAVYDVVRNRGNFGDVSVSWVVSPDFTQDVFPVQGTVVFGDQEFSKNLTLYSLPDELPEEMEEFTVLLLNGTGGAKVGNRTTATLRLRRNDDPLYFAEPRVVRVQEGETANFTVLRNGSVDVTCMVQYATKDGKATARERDFLPVEKGETLLFEVGSRQQSLSLFVNEDGLPETDEPFYLLLLNSTGDTVVYQYGVATVLLEANDDPNGLFSLEPLDKAVEEGKTNAFWLLRHRGYFGSVSVSWQLFQNDSALQPGQEFYETSGTVNFMDGEEAKPLLLHAFPDKLPEFNEFYFLKLVNLSGPGGQLAETNLQVTVMVPFNDDPFGVFLLDPECLEREVAEDVLSEDDMSYLTNFTLLRQQGVFGDVQLGWELLSSEFPAGLPPMLDFLLVGLFPTTVHLQQHMRRHHSGTDALYFTGLEGAFGTVNPKYHPSRNNTLANFTFSAWVMPNANTNGFLLAKDDGNGSLYYGVKLQTNESHVTLSLHYKTLGSNATYLAKTTVMKYLEESVWLHLLLLLEDGLLEFYLDGNAMPRGLKSLKGEALTDGPGLLRLGAGLNGNDRFTGLMQDVRSYERKLTLEELYELHAMPAKSDLHPLSGYLEFRQGETNKSFLLSARDDNDEEGEELFLLKLVSVYGGARLSEENTTARLTLQKSDNANGLFGFTGACLPELAEEGSTLSCVVERTRGALDYVHVFYTLSQLETDGLNYLVDDFANASGTLTFLPWQRSEVLNLYVLDDDLPELNEYFRVTLVSALPGDGKLGSTPTSGASLDPEKETTDLTLKASDHPYGLLQFSTGLPPQPKDAMTLPASSVPHLTVEEEDGELRLLVLRAQGLLGRVTAEFRTVSLTAFSPEDYQNVAGTLEFQPGERYKYLFLNLTDNSLPELEKSFKVELLNLEGGVAELFRVDGSGSGDGDMEFFLPTLHKRASLGVASQLLVTLAASDHAHGVFEFSPESLFVSGTEPEDGYSTVTLNVLRHHGTLSPVTLHWNLDSDPDGDLAFTSGNLTFELGQTSANLTVELLPDEDPELDKAFSVSVLSVSSGSLGAHLNATLTVLASDDPYGLFLFSEKNRPVKVEEATQNLTLSLLRLKGLMGKVLVSYATLDDMEKPPYFPPNLARATQGRDYLPASGFALFGANQSEATLALSLLDDDEPERSESVFLELLNSTLVAKVQSRSLPNSPRLGPKVETLAQLLLLANDDAFGTLQLSAPLVRVAENHVGPLLNVTRTGGAFADVSVKFKAVPLTALAGEDYSLASSDVVLLEGETSKAVPLYVLNDLYPELEESFLVQLMNETTGGARLGALTEAVLLLEASDDPYGLFGFQLTKLLVEEPEFNSVKVNLPLLRNSGTLGNVTVQWVATLNGQLATGDLRVVSGNVTFAPGETLQTLLLEVLADDVPELEEVLQVQLTDASGGGTLGLDRLANLLLPANDDPYGTVAFAQMVYRVQEPLERSSCANLTVRRSGGHFGRLLLFYSTSDLDVVALAMEEGQDLLSYYESPLQGVPDPLWRTWMNVSAVGEPLYTCATLCLKEQACSAFSFFSASEGPQCFWMTSWLSPAVNNSDFWTYRKNMTRVASLFSGQAVAGSDYEPVTRQWALMQEGDEFANLTVSLLPDDFPEMDESFLLSLLEVHLMNLSASLKNQPTLGQPNLSTVVLALNGDAFGVFVLYNLSPNTSEDGLFVEVQEQPQTLVELMLHRTGGSLGQVAVEWRVVGGTATEGLDFLGAGELLTFAEGETKKTVLLTLLDDSEPEDDESLLVSLVYTEGGSRLLPSSDTVRVNLLANDNVAGLVSFQTASRSVLGHEGELLQFHVLRTFPGRGNVTVNWKLLGQNLELNFANFSGQLFFPEGSLNTTLFVHLLDDNLPEEKEVYQVLLYDVRTQGVPPAGLALLDAQGYAAVLTVEASDEPHGVLNFALSSRFVLLQEANLTLQLFLNREFGSLGALNVTYTTVPGMLSLKNQTVGNLAEPEVDFVPLLGFLLLEEGETAAALNLTLLEDDVPELEEYFLVNLTYVGLTMAASTSFPPRL
>tr|D6RBG7|D6RBG7_HUMAN Coatomer subunit beta' (Fragment) OS=Homo sapiens OX=9606 GN=COPB2 PE=1 SV=1
MLASLYNGSVCVWNHETQTLVKTFEVCDLPVRAAKFVARKNWVVTGADDMQLRVFNYNTLERVHMFEAHSDYLRCLAVHPTQPFLLTSS
>tr|A0A0A0MT56|A0A0A0MT56_HUMAN Cleavage stimulation factor subunit 2 (Fragment) OS=Homo sapiens OX=9606 GN=CSTF2 PE=1 SV=1
MSKELFPFCRVGNLPYEATEEQLKDLFSEVGPVVSFRLVYDRETGKPKGYGFCEYQDQETALSAMRNLNGREFSGRALRVDNAASEKNKEELKSLGTGAPVLESPYGETLSPEDAPESLSKAVASLPPEQMFELMKQMKLCVQNSPQEARNMLLQNPQLAYALLQAQVVMRLVDPELALKLLHRQTNLPTLLAGNPQPVHGAGPGSGSNVSMNQQNPQAPQAQSL
>tr|A0A1X7SC13|A0A1X7SC13_HUMAN Olfactory receptor OS=Homo sapiens OX=9606 GN=OR5H15 PE=3 SV=1
MEEENATLLTEFVLTGFLYQPQWKLPLFLAFLVLYLLTLMGNLGLLAVLWKDPHLHLPMYLLLGNLAFVDAWLSSTVTPKMLNNFLAKSKMLSLSECKLQFFSLALGVTTECFLLATMAYDRYVALCKPLLYPALMTNGLCLRLLLLSYLAGLLHALLHEGFLFRLTFCNSNLVHHLYCDTLPLSKLSCTDSSLNFLMVFLFSGSLQVFSLVTLLLSYTFVLFTVLEKKSDKGVRKAFSTCGAHLFSVCLYYGPLLLMYVGPASPQADGQNMVEPLFYTVLLPLLNPLLYSLRNKQVLVSFLKMLKRNGL
>tr|A0A2R8Y548|A0A2R8Y548_HUMAN Collagen alpha-4(IV) chain (Fragment) OS=Homo sapiens OX=9606 GN=COL4A4 PE=4 SV=1
MWSLHLVLMRCSFRLTKSLATGPWSLLLLLFSVQYVYGSGKKYLGPCGGRDCSVCHCVPEKGSRGPPGPPGPQGPLGPLGAPGPLGLSGEKGMRGDRGPPGAAGDKGDKGPTGVPGFPGLDGLPGHPGPPGPRGKPGMSGHNGSRGDPGFPGGRGALGPGGPLGHPGEKGEKGNSVFLLGAVKGLQGDRGDPGLPGLPGSWGAGGPAGPTGYPGEPGLVGPPGQPGRPGLKGNPGVGVKGQMGDPGEVGQQGSPGPTLLVEPPDFCLYKGEKGLKGLPGMVGLPGPPGRKGESGLG
>tr|C9J4M0|C9J4M0_HUMAN TBCC domain-containing protein 1 (Fragment) OS=Homo sapiens OX=9606 GN=TBCCD1 PE=1 SV=1
MDQSRVLLWVKAEPFLVGALQVPPPSKFSLHYLRKLSTYVQLRATEGAYPRLYWSTWRHLACGKLQLAKDLAWLYFELFDSLSMKTPEERLEWSEVLSNCMSEEEVEKQRNQLSVDTLQFLLFLYLQQLNKVSLRTSLLGEEWPSPRNKSQSPDLTEKSNCHNKNWNDYSHQAFVYDHLSDLLELLLDPKQLTASFHSTHSSLVSREAVVALSFLLEGTLSRARKL
>tr|C9J718|C9J718_HUMAN Krev interaction trapped protein 1 (Fragment) OS=Homo sapiens OX=9606 GN=KRIT1 PE=4 SV=1
MGNPENLEDAYVAVLRPKNTASLNSREYRAKSYELLLHEVPLEGQKKKRKKVLLETKLQGNSELTQGLLDYVVETTKPLSPANQGLRGKRVVLMKKFPLDGEKMGREASLFLVPSVVKDNTKYTYTPGCPLFYCLQDLMRVCSESSTHFATLTARMLLALDK
>tr|E9PID5|E9PID5_HUMAN Liprin-alpha-1 (Fragment) OS=Homo sapiens OX=9606 GN=PPFIA1 PE=1 SV=1
MMCEVMPTLSEAEGPPGGGGGHGSGSPSQPDADSHFEQLMVSMLEERDRLLDTLRETQETLALTQGKLHEVGHERDSLQRQLNTALPQEFAALTKELNV
>tr|M0R0Q1|M0R0Q1_HUMAN Zinc finger protein 100 (Fragment) OS=Homo sapiens OX=9606 GN=ZNF100 PE=4 SV=1
MLENYRNLVFLGLALTKPDLLTCLEQGKEPWNLKRHEMVAKPPVLCSHFPQDLWAEQDLKDSF
>tr|E7EN38|E7EN38_HUMAN DNA repair protein RAD50 (Fragment) OS=Homo sapiens OX=9606 GN=RAD50 PE=1 SV=1
MSRLEKMSLLGVRSFGLEDKDKQLLTFFSPLTLLVGPNGAGKTTLLECLKYLCTGDFPPGTKGNTFVHDPKVAQETDVRAQLRLQFRDVNGELLAVQRSMVCTQKSKKTEFKTLEGVLTRTKHGEKVSLSSKCAELDREMLSSLGVSKAVLNNVLFCHQEDSNWPLSEGKALKQKFDELFSATRYLKALETLRQVRQTQGQKVKEYQMELKYLKQYKEKACELRDQLTSKEAQLTSSKELVKSYENELDPLKNRLKELEHNLSKLMKLDNELKALDSRKKQMEKDNSELEEKMEKVFQGTDEQLNDLYHNHQRTVREKERKLVDCHRELEKLNKESRLLNQEKSELLVEQGRLQLQADRHQEHLRARDSLLQSLATQLELDGFERGPFSERQLKNFHKLVRERQEGEAKTANQLMNDFAEKETLKQKQLDELRDKKTGLGRLLELKSELLSKKQNELKNVKYELQQLEGSSDRLLELDQELLKAADKDEQLRKLKSRHSDELTSLLGYFPNKKQLEDWLHSKSKELNQTRDRLAKLNKELASSEQNKNHLNNELKRKEEQLSSYEDKLFDVCGSQDFESDLDRLKEELEKSSKQRAMLAGATAVYSQFLTQLTDENQSCCPVCQRVFQTEAELQEVLSDLQSKLRLAPDKLKSTESELKK
>tr|A0A0G2JS92|A0A0G2JS92_HUMAN Vacuolar protein sorting-associated protein 11 homolog OS=Homo sapiens OX=9606 GN=VPS11 PE=1 SV=1
MKRYGKLLMHHLPEQTTQLLKGLCTDYRPSLEGRSDREAPGCRANSEEFLPLFANNPRELKAFLEHMSEVQPDSPQGLYDTLLELRLQNWAHEKDPQVKEKLHAEALSLLKSGRFCDVFDKALVLCQMHDFQDGVLYLYEQGKLFQQLMHYHMQHEQYRQVLSVCERHGEQDPSLWEQALSYFARKEEDCKEYVAAVLKHLENKNLMPPLLVVQTLAHNSTATLSVLRDYLVQKLQKQSQQLAQDELRVRRYREETTRLRQELQELKASPKLFQKTKCSLCNSALELPSVHFLCGHSFHQHCFESYSESDADCPTCLPENRKVMDMLRAQEQKRDLHDQFQHQLKCSNDSFSVLADYFGRGVFNKLTLLTDPPTARLTSAWRLGCNATYSCTPGGALKQPGGRCGQQWRTKRTDTMGPGRALHRRLADMPRAPLSSNVTALRTKADFLSLPSYLVSLPSLLFTSSVDHSRSVGEGTSATSECGQ
>tr|V9GYY4|V9GYY4_HUMAN E3 ubiquitin-protein ligase RNF146 OS=Homo sapiens OX=9606 GN=RNF146 PE=4 SV=1
MGSSLFMLFSPLVLYDCYLYEALVLTKHFFCPFLPELCKL
>tr|K7EP66|K7EP66_HUMAN Protein hinderin OS=Homo sapiens OX=9606 GN=KIAA1328 PE=1 SV=1
MADVAGPSRPSAAAFWSRDFSDEEQSVVYVPGLSAEGNVRSRHKLMSPKADVKLKTSRVTDASLSMESLKGTGDSVDEQSK
>tr|F8W8J6|F8W8J6_HUMAN 26S proteasome non-ATPase regulatory subunit 13 OS=Homo sapiens OX=9606 GN=PSMD13 PE=1 SV=1
MKDVPGFLQQSQNSGPGQPAVWHRLEELYTKKLWHQLTLQVLDFVQDPCFAQGDGLLKGEPFVPRGNHSSCS
>tr|H0YJZ5|H0YJZ5_HUMAN Paired box protein Pax-8 (Fragment) OS=Homo sapiens OX=9606 GN=PAX8 PE=4 SV=1
XHAASVYGQFTGQALLSGREMVGPTLPGYPPHLPTSGQGSYASSALAGMVAGKERAGRKGSTAKRKYWSKEVNTLAMPMATPPTPPTARPGASPTPAC
>tr|A2A393|A2A393_HUMAN Cilia- and flagella-associated protein 77 OS=Homo sapiens OX=9606 GN=CFAP77 PE=1 SV=1
MPEARSSGPDLTRWRKQQQPVRRTVSQVCPPPRRPLTVADLRSGMENERLGVVRDSMFQNPLLVKAELGKPRERSYSLPGLNFNYGLYLRGLDGGVPEALGRWNVFKQQPTCPHELTRNYLAMNRGAVKAGLVTARENLLYRQLNDLRLSDQDDRRMKKEPPPLPPNMTFGLRARKLSKQLEKFRSNLTNSREPTTWL
>tr|B0QYK8|B0QYK8_HUMAN Apolipoprotein L2 (Fragment) OS=Homo sapiens OX=9606 GN=APOL2 PE=1 SV=1
MNPESSLFLEDYLKYFQDQVSRENLLQLLTDDEAWNGFVAAAELPRDEADELRKALNKLASHMVMKDKNRHDKD
>tr|B4DDX3|B4DDX3_HUMAN cDNA FLJ57901, highly similar to Methyltransferase-like protein 6 OS=Homo sapiens OX=9606 GN=METTL6 PE=1 SV=1
MASLQRKGLQARLLTSEEEEKLKRDQTLVSDFKQQKLEQEAQKNWDLFYKRNSTNFFKDRHWTTREFEELRSCREQNPLYDTERCKVFQCDLTKDDLLDHVPPESVDVVMLLFVLSAVHPDKMHLVLQNLYKVLKPGKSVLFRDYGLYDHAMLRFKASSKLGENFYVRQDGTRSYFFTDDFLAQLFMDTGYEEVVNEYVFRETVNKKEGLCVPRVFLQSKFLKPPKNPSPVVLGLDPKS
>tr|H3BU44|H3BU44_HUMAN CCR4-NOT transcription complex subunit 1 OS=Homo sapiens OX=9606 GN=CNOT1 PE=1 SV=1
MNLDSLSLALSQLSYLVDNLTKKNYRASQQELQHLVNRHGPEADRHLLRCLFSHVDFSGDGKSSGKDFHQTQFLLQECALLLTKPNCLEYLMWPRT
>tr|A0A590UJ69|A0A590UJ69_HUMAN Coiled-coil domain-containing protein 30 OS=Homo sapiens OX=9606 GN=CCDC30 PE=4 SV=1
MLELQYHNEDLEKDKTSQNCLGRGMEQVAKKLGVAHEELQRLTDELQVKEKEQCKLDSALKKAQLELDKLKENLVKLKENDAADLQKAKEQNQRLDEELLALRNRVRSLDSEKKVLGEMVERLKGEVCESQENKQLGNHSPGKTVGGEQREQLEASMLEPELSVT
>tr|A0A6Q8PFE7|A0A6Q8PFE7_HUMAN Heat shock protein beta-1 OS=Homo sapiens OX=9606 GN=HSPB1 PE=4 SV=1
MTERRVPFSLLRGPSWDPFRDWYPHSRLFDQAFGLPRLPEEWSQWLGGSSWPGYVRPLPPAALESPAVAAPAYSRALSRQLSSGVSELRHTADRWRVSLDVNHFAPDELTVKTKDGVVELTV
>tr|J3KTN6|J3KTN6_HUMAN Sorting nexin-11 (Fragment) OS=Homo sapiens OX=9606 GN=SNX11 PE=1 SV=1
MGFWCRMSENQEQEEVLTVRVQDPRVQNEGSWNSYVDYKLFLHTNSKAFTAKTSCVRRRYREFVWLRKQLQRNAGLVPVPELPGKSTFFGTSDEFLEKRRQGLQHFLEKVLQSVVLLSDSQLHLFLQSQLSVPELEACVQGRSTMTVSDALLRYAMSNCGWAQEERQSSSHLAKGDQ
>tr|A0A6I8PRR9|A0A6I8PRR9_HUMAN Probable phospholipid-transporting ATPase IM OS=Homo sapiens OX=9606 GN=ATP8B4 PE=1 SV=1
MFCSEKKLREVERLVKANDREYNEKFQYADNRLHTSKYNLLTFLPLNLFEQFQRVANAYFLCLLLLQLLPELSSLTWFTTLVPLVLVLTMTAVKDATDDYFRHKSDNQVNNRQSEVLLNSKLQNEKWMNVKVGDLLKLENNQFVAADLLLLSSSEPHGLCYVETAELDGETNLKVRHALSVTSELGADLSRLAGFDGLVVCEVPNNKLDKFMGLLSWKDSKHSLNNEKLLLRGCLLRNTSWCFGMVLFAGPDTKLMQNSGKTKFKRTSLDRLMNTLVLWLFGFLLCLGLLLALGNSLWESQTGDQFRTFLFWNEGEKSSVFSGFLTFWSYLLLLNTVVPLSLYVR
>tr|A0A494C020|A0A494C020_HUMAN Nuclear factor of-activated T-cells 5 OS=Homo sapiens OX=9606 GN=NFAT5 PE=1 SV=1
MPSDFLSLLSADLDLESPKSLYSRESVYDLLPKELQLPPSRETSVASMSQTSGGEAGSPPPAVVAADASSAPSSSSMGGACSSFTTSSSPTLYSTSVTDSKAMQVESCSSAVGNLGKPKRNWSKEEPYVVWTLSC
>tr|M0R1D2|M0R1D2_HUMAN Glia maturation factor OS=Homo sapiens OX=9606 GN=GMFG PE=1 SV=1
MVVLEEEFQNLSPEELKMELPERQPRFVVYSYKYVHDDGRVSYPLCFLFSSPVGCKPEQQMMYAGSKNRLVQTAELTKVFELRTTDDLTEAWLQEKLSFFR
>tr|A0A0A0MRC9|A0A0A0MRC9_HUMAN Kinesin-like protein KIF16B OS=Homo sapiens OX=9606 GN=KIF16B PE=1 SV=1
RLNAYLEEEVQRRLQDLHRVLSEGCSTSADTMKDNEKLHNGTLQRKLKYERMVSRSLGANPDDLKDPLKLSLPRYVLCGQGKDAHFEFEVKLTVLDETWTVFRRYSRFREMHKTLKLKYAELAALEFPPKKLFGNKDERVLAERRSHLEKYLRDFFSVMLQSATSPLHLNKVGLTLSKHTLCEFSPFFKKGVFDYSSHGTG
>tr|J3QR79|J3QR79_HUMAN DnaJ homolog subfamily C member 25 OS=Homo sapiens OX=9606 GN=DNAJC25 PE=4 SV=1
MGAPLLSPGWGAGAAGRRWWMLLAPLLPALLLVRPAGALVEGLYCGTRDCYEVLGVSRSAGKAELARAYRQLARRYHPDRYRPQPGDEGPGRTPQSAEEAFLLVATAYETLKLLVMFQSSCLCPRGLGVEWTPAEAPQLFL
>tr|A0A0G2JHK4|A0A0G2JHK4_HUMAN Epithelial discoidin domain-containing receptor 1 (Fragment) OS=Homo sapiens OX=9606 GN=DDR1 PE=1 SV=1
MGPEALSSLLLLLLVASGDADMKGHFDPAKCRYALGMQDRTLPDSDLSASSSWSDSTAARHSRLESSDGDGAWCPAGSVFPKEEEYLQVDLQRLHLVALVGTQGRHAGGLGKEFSRSYRLRYSRDGRRWMGWKDRWGQE
>tr|D6RBL7|D6RBL7_HUMAN Gamma-aminobutyric acid receptor subunit alpha-2 (Fragment) OS=Homo sapiens OX=9606 GN=GABRA2 PE=1 SV=1
MKTKLNLYNMQFLLFVFLVWDPARLVLANLQEDEAKNNLTLFTRLLDRLLDGYDNRLRPGLGDSLTEVFTNLYVTSFGPVSDTDMEYTLDVFFRQKWKDERLKFKGPMNLLRLNNLMASKLWTPDTFFHNGKKSVAH
>tr|K7EP54|K7EP54_HUMAN NACHT, LRR and PYD domains-containing protein 7 (Fragment) OS=Homo sapiens OX=9606 GN=NLRP7 PE=1 SV=1
MTSPQLEWTLQTLLEQLNEDELKSFKSLLWAFPLEDVLQKTPWSEVEEADGKKLAELLVNTSSENWLRNA
>tr|A0A2R8YD89|A0A2R8YD89_HUMAN CDAN1-interacting nuclease 1 OS=Homo sapiens OX=9606 GN=CDIN1 PE=1 SV=1
MLLTKAQYDELAQCLVSVPPTRQSLRKLKQRFPSQSQATLLSLFSQEYQKHLKRTHAKHHTSEALESYYQRYLNGVVKNGAAPVLLDLANEVDYAPSLMARLLLERFLQEHEETPPSKSLLNSMLRDPSQLPDGVLANQVYQCLVNDCCYGPLVDCLKHALGHEHEVLLRDLLLEKNLSFLDEDQLRAKGYDKTPDFLLQVPVAVEGHLLHWLESKASFGDECSHHAYLHDQFWSYWNRDGLSQCSSGWCGTPGLSDSSASATQSAGLTGARKHFLPGLFMKCVCK
>tr|A0A075B7E8|A0A075B7E8_HUMAN Immunoglobulin heavy variable 3/OR16-13 (non-functional) (Fragment) OS=Homo sapiens OX=9606 GN=IGHV3OR16-13 PE=1 SV=1
MEFGLSWVFLVALLKGVQCEVQLVESGGGLVQPGGSLRLSCAASGFTFSSYWMHWVRQAPGKGLVWVSRLNSDGSSTSYADSMKGQFTLSRDNAKNTLYLQMNSLRAEDMAVYYCTR
>tr|A0A087WVZ9|A0A087WVZ9_HUMAN DNA-directed RNA polymerase II subunit E OS=Homo sapiens OX=9606 GN=POLR2E PE=1 SV=1
MDDEEETYRLWKLRKTLMQLCHDRGYLVTQDELDQTLEEFKAQSGDKPSEGRPRRTDLTVLVAHNDDPTDQMFVFFPEEPKVGLKTLKVYCQRMQEENLTRALLVVQQGMTPSAKQLVPEHVVMTKEEVTELLARYKLRENQLPRLQAGDPVARYFGLKRGQVVKLLRPSETAGRYLTYRLVHP
>tr|C9JLH4|C9JLH4_HUMAN E3 ubiquitin-protein ligase RNF144A (Fragment) OS=Homo sapiens OX=9606 GN=RNF144A PE=4 SV=1
MTTTRYRPTWDLALDPLVSCKLCLGEYPVEQMTTLAQCQCLFCTLCLKQYVELLL
>tr|A0A0A6YYL6|A0A0A6YYL6_HUMAN 60S ribosomal protein L17 OS=Homo sapiens OX=9606 GN=RPL17-C18orf32 PE=3 SV=1
MVRYSLDPENPTKSCKSRGSNLRVHFKNTRETAQALKGMHLRKATKYLKDVTLQKQCVPFRRYNGGVGRCAQAKQWGWTQGRWPKKSAEFLLHMLKNAESNAELKGLDVDSLVLEHLQVNKAPKMRRRTYRAHGRLNPYMSSPCHLEMLLTEKEQLVPKPEEEVAQKKKLRSSSLGKWCAFLVSSFQFCSGSTKNSWSHLYTLWFPPSLVVYGLRKQYKNPMLQTKAK
>tr|B1B1H9|B1B1H9_HUMAN Fibroblast growth factor 13 (Fragment) OS=Homo sapiens OX=9606 GN=FGF13 PE=1 SV=1
MSGKVTKPKEEKDASKVLDDAPPGTQEYLMLRQDSLQSAELKKKESPFRAKCHELFCCPLKQVHHKENTEPEEPQLKGLVTKLYSRQGYHLQLQADGT
>tr|A0A0J9YXQ9|A0A0J9YXQ9_HUMAN Trafficking protein particle complex subunit 12 OS=Homo sapiens OX=9606 GN=TRAPPC12 PE=1 SV=1
MLRFLGEKAAAKRQVLNADSVEQSFVGLKQLLSCRNWRAAVDLCGRLLTAHGQGYGKSGLLTSHTTDSLQLWFVRLALLVKLGLFQNAEMEFEPFGNLDQPDLYYEYYPHVYPGRRGSMVPFSMRLLHAELQQYLGNPQESLDRLHKVKTVCSKLLANLEQGLAEDGGMSSVTQEGRQASLRLWRSRLGRVMYSMANCLLLMKDYVLAVEAYHSVLKYYPEQEPQLLSGLGRLSLQLGDLKTAEKYFQDVEKVTQKLDGLQGKLMVLMNSAFLHLGQNNFAEAHRFFTELLRMDPRNAVANNNAAVCLLYLGKLKDSLRQLEAMVQQDPRHYLHESVLFNLTTMYELESSRSMQKKQALLEAVAGKEGDSFNTQCLKLA
>tr|I3L187|I3L187_HUMAN PH domain leucine-rich repeat-containing protein phosphatase 2 (Fragment) OS=Homo sapiens OX=9606 GN=PHLPP2 PE=1 SV=1
EVPEHLFYSQDLTYLNLRHNFMQLERPGGLDTLYKFSQLKGLNLSHNKLGLFPLLLCELSTLTELNLSCNGFHDLPSQLGNLLNLQTLCLDGNFLTTLPEELGNLQQLSSLGLSFNNFSQLPEVYEKLTMLDRVVMAGNCLEVLNLGVLNRMNHLKHVDLRMNHLKTMVLENLEGNKHLTHVDLRDNRLTDLDLSSLCSLEQLHCGRNQLRELTLSGFSLRTLYASSNRLTAVNVYPVPSLLTFLDLSRNLLECVPDWACEAKKLEVLDVSYNLLTEVPVRLLSSLSLRKLMLGHNHVQNLPTLVEHLPLEVLDLQHNALTRLPDTLFSKALNLRYLNASANSLESLPSACTGEESLSMLQLLYLTNNLLTDQCLPVLVGHLHLRLLHLANNQLQTFPASKLNKLEQLEELNLSGNKLKTLPTTLANCKRLHTLVAHSNNLSLFPELLQLPQLQFVDLSCNDLTELLLPEALPATLQDLDLTGNTNLVLEHKTLDLFSHLTTLKLDQKPLPTTDSTVTSTFWSHGLAEMAGQRNKLCVSALAMDSFAEGVGAVYGMFDGDRNEELPRLLQCTMADVLLEEVQQSTNDTVFMANTFLVSHRKLGMAGQKLGSSALLCYLRPDTADPASSFSLTVANVGTCQAVLCRGGKPVPLSKVFSLEQDPEEAQRVKDQKALLTEVPEDLKEFQTTDLPVHHCNFRAVLGCLCSASVLGSYAGPAPRWRRT
>tr|E9PFH7|E9PFH7_HUMAN C-Jun-amino-terminal kinase-interacting protein 3 OS=Homo sapiens OX=9606 GN=MAPK8IP3 PE=1 SV=1
MMELQMDEGGGVVVYQDDYCSGSVMSERVSGLAGSLYREFERLLHCYDEEVVKELMPLVVNVLENLDSVLSENQEHEVELELLREDNEQLLTQYEREKALRRQAEEKFLEFEDALEQEKKELQLQVEHYEFQTRQLELKAKNYADQLSRLEERESEMKKEYNALHQRHTEMLQTYVEHLERSKMQQVGGNSQTESSLPGRRKERPTSLNVFPLADGTVRAQLGGKLVPAGDHWHLSDLGQLQSSSSYQCPQDEMSESGQSSAAATPSTTGTKSNTPTSSVPSAAVTPLNESLQPLGDYGVGSKNSKRAREKRDSRNMEVQVTQEMRNVSLGMGSSDEWSDVQDLLDSTPELDMCPETRLDRTGSSPTQGLVNKAFGLNTDSLYHELSTAGSEVLGDVDEGADLLGEFSGMGKEVGNLLLENSQLLETKNALNVVKNDLLAKVDQLSGEQEVLRGELEAAKQAKVKLENRLKELEEELKRVKSEALLARREPKEEAEDVSSYLCTESDKLPMAQRRRFTRVEMARVLMERNQYKERLMELQEAVRWTEMLRASREHPSVQEKKKSTLWQFFSRLFSSSSSPPPAKRPYPSVNLHYKSPTTAGFSQRRNHAMCPLSAGSRPLEFFPDDDCTSSARREQKREQYRQVREHVRNDDGRLQACGWSLPAKYKQLSPNGGQEDTRMKNVPVPVYCRPLVEKDPTMKLWCAAGVNLSGWRPNEDDAGNGVKPAPGRDPLTCDREGDGEPKSAHTSPEKKKAKELPEMDATSSRVWLLTSTLTTSKVVLLDANQPGTVVDQFTVCNAHVLCLSSLPAASDSDYPPGEMFLDSDVNPEDPGADGVLAGLTLVGCATRCNVPRSNCSSRGDTPVLDKGQGEVATLANGKVNPSQSTEEATEATEVPDPGPSEPETATLRPGPLTEHVFTDPAPTPSSGPQPGSENGPEPDSSSTRPEPEPSGDPTGAGSSAAPTMWLGAQNGWLYVHSAVANWKKCLHSLKLKDSVLSLVHVKGRVLVALADGTLALFHRGEDGQWDLSNYHLMDLGHPHHSLRCMAVVYDRVWCGYKNKVHVLQPKTMQLEKSFDAHPRRESQVRQLAWLGDGVWVSLRLDSTLRLYHAHTHQHLQDVDLEPYVSKMLGTGKLGFSFVRLTALLVAGSRLWVGTGNGVVLSLPLTETVVLHRGQLLGLRANKTSPTSGEGARPGGLLHVYGDDSSDRAASSFLPYCSMAQAQLCFHGHRDAVKFFVSVPGNVLATLNGSVLDSPAEGPGPAAPASEVEGQKLRNVLVLSGGEGYLDFRLGDGEDDETEEGAGDMSQVKPVLSKAERSHLLVWQVSYTPE
>tr|H0YH31|H0YH31_HUMAN 2-oxoisovalerate dehydrogenase subunit alpha (Fragment) OS=Homo sapiens OX=9606 GN=BCKDHA PE=3 SV=1
XEFLQPNVLSGLPLYRVMDRQGQLLNPSEDPHLPKEKVLKLYKSMTLLNTMDRLLYESQRQGRLSFYMTNYGEEGTHVGSAAALDNTDLVFGQYREAEARPHHVAQAGLQLLGSSDPPTSASQSAGLTGVLMYRDYPLELFMAQCYGNLSDLGKGRQMPVHYGCKERHFVTLSSPLATQLPQAVGAAYAAKRANANRVVLCYFGEGAASEG
>tr|K7EKN4|K7EKN4_HUMAN Septin-9 (Fragment) OS=Homo sapiens OX=9606 GN=SEPTIN9 PE=1 SV=8
MADTPRDAGLKQAPASRNEKAPVDFGYVGLDSLLEQMRRKAMKQGFEFNLMVVGQSGLGKSTLLNTLFKSKLSRKSVQPTSEERLPKTLELKSLTHDLEEKGVRMKL
>tr|M0QYD8|M0QYD8_HUMAN RuvB-like 2 OS=Homo sapiens OX=9606 GN=RUVBL2 PE=4 SV=1
MATVELQLSKSSWRNGRFRSPWRQCVMRRVVGPCASSHLGALDC
>tr|Q5T4L2|Q5T4L2_HUMAN Cyclic AMP-responsive element-binding protein 3-like protein 4 (Fragment) OS=Homo sapiens OX=9606 GN=CREB3L4 PE=1 SV=1
MDLGLPDLLDAWLEPPEDLFSTGSVLELGLHCPPPEVPVTRLQEQGLQGWKSGGDRGCGLQESEPEDFLKLFLDPNEVYCSEASPGSDSGLSEDPCHPDSPPAPRATSSPMLYEVVYEAGALERMQGETGPNVGLLSLQLDQWSPAFMVPDSCMVSELPFDAHAHLLPRAGTVAPVPCTTLV
>tr|A2A299|A2A299_HUMAN Protein-glutamine gamma-glutamyltransferase 2 (Fragment) OS=Homo sapiens OX=9606 GN=TGM2 PE=1 SV=8
MAEELVLERCDLELETNGRDHHTADLCREKLVVRRGQPFWLTLHFEGRNYEASVDSLTFSVVTGPAPSQEAGTKARFPLRDAVEEGDWTATVVDQQDCTLSLQLTTPANAPLGLYRLSLEASTGYQGSSFVLGHFLLLFNAWCPADAVYLDSEEERQEYVLTQQGFLYQGSAKFLKNLPWNFGQFEDGLLDLCLLLLDVNPKFLKNAGRDCSRRSSPVYVGRVVSGMVNCNDDQGVLLGRWDNNYGDGVSPMSWLGSVDLLRRWKNHGCQRVKYGQCWVF
>tr|D6RDM2|D6RDM2_HUMAN Sodium channel and clathrin linker 1 OS=Homo sapiens OX=9606 GN=SCLT1 PE=1 SV=1
MESFSKYSSVQKAVCQGEGDDTFENLVFDQSFLAPLVTEYDKHLGELNGQLKYYQA
>tr|A0A2R8Y740|A0A2R8Y740_HUMAN Amino acid transporter OS=Homo sapiens OX=9606 GN=SLC1A2 PE=1 SV=1
MGANNMPKQVEVRMHDSHLGSEEPKHRHLGLRLCDKLGKNLLLTLTVFGVLLGAVCGGLLRLASPLHPDVVMLLAFPGDLLMRMLKMLLLPLLLSSLLTGLSGLDAKASGRLGTRAMVYYMSTTLLAAVLGVLLVLALHPGNPKLKKQLGPGKKNDEVSSLDAFLDLLRNLFPENLVQACFQQLQTVTKKVLVAPPPDEEANATSAVVSLLNETVTEVPEETKMVLKKGLEFKDGMNVLGLLGFFLAFGLAMGKMGDQAKLMVDFFNLLNELVMKLVLMLMWYSPLGLACLLCGKLLALKDLEVVARQLGMYMVTVLLGLLLHGGLFLPLLYFVVTRKNPFSFFAGLFQAWLTALGTASSAGTLPVTFRCLEENLGLDKRVTRFVLPVGATLNMDGTALYEAVAALFLAQMNGVVLDGGQLVTVSLTATLASVGAASLPSAGLVTMLLLLTAVGLPTEDLSLLVAVDWLLDRMRTSVNVVGDSFGAGLVYHLSKSELDTLDSQHRVHEDLEMTKTQSLYDDMKNHRESNSNQCVYAAHNSVLVDECKVHFPFMDLETCL
>tr|M0R0Z8|M0R0Z8_HUMAN Zinc finger protein 320 (Fragment) OS=Homo sapiens OX=9606 GN=ZNF320 PE=4 SV=1
MALSQGLLTFRDVALEFSQEEWKCL
>tr|A0A6Q8PH89|A0A6Q8PH89_HUMAN Protein TFG OS=Homo sapiens OX=9606 GN=TFG PE=4 SV=1
MNGQLDLSGKLLLKAQLGEDLRRLPLHNEDLTYDELVLMMQRVFRGKLLSNDEVTLKYKDEDGDLLTLFDSSDLSFALQCSRLLKLTLFVNGQPRPLESSQVKYLRRELLELRNKVNRLLDSLEPPGEPGPSTNLPENDTVDGREEKSASDSSGKQSTQVMAASMSAFDPLKNQDELNKNVMSAFGLTDDQVSGPPSAPAEDRSGTPDSLASSSSAAHPPGVQPQQPPYTGAQTQAGQLEVKRLNKLLSLLKKKPKGLMLLFFL
>tr|H0Y6M5|H0Y6M5_HUMAN Protein Mpv17 (Fragment) OS=Homo sapiens OX=9606 GN=MPV17 PE=1 SV=1
XSLMGLGDLLSQQLVERRGLQEHQRGRTLTMVSLGCGFVGPVVGGWYKVLDRFLPGTTKVDALKKMLLDQDYPDALLTNYYLWPAVQLANFYLVPLHYRLAVVQCVAVLWNSYLSWKAHRL
>tr|A0A6Q8PGD1|A0A6Q8PGD1_HUMAN Centrosomal protein of 120 kDa OS=Homo sapiens OX=9606 GN=CEP120 PE=4 SV=1
MLVVEAKFDGEQLATDPVDHTDQPEFATELAWELDRKALHQHRLQRTPLKLQCFALDPVTSAKETLGYLVLDLRTAQETKQAPKWYQLLSNKYTKFKSELQLSLALETDTKPPVDSFKAKGAPPRDGKVPALLAGLDPRDLVAVLNEEGGYHQLGPAEYCTDSFLMSVTLAFATQLEQLLPCTMKLPERQPEFFFYYSLLGNDVTNEPFNDLLNPNFEPERASVRLRSSVELLRVYLALQSKLQLHLCCGDQSLGSTELPLTGLLKKGSTELNQHPVTVEGAFTLDPPNRAKQKLAPLPVELAPTVGVSVALQREGLDSQSLLELKTQNEHEPEHSKKKVLTPLKEKTLTGPKSPTVSPVPSHNQSPPTKDDATESEVESLQYDKDTKPNPKASSSVPASLAQLVTTSNASEVASGQKLAVPATSHHFCFSLDLRSLHALELGFPLNCLLRYSYPFFGSAAPLMTNPPVEVRKNMEVFLPQSYCAFDFATMPHQLQDTFLRLPLLVELWHKDKMSKDLLLGLARLQLSNLLSSEKTRFLGSNGEQCWRQTYSESVPVLAAQGSNNRLADLSYTVTLEDYGLVKMRELFLSDSSQGVSAVQQKPSSLPPAPCPSELQTEPRETLEYKAALELEMWKEMQEDLFENQLKQKELAHMQALAEEWKKRDRERESLVKKKVAEYTLLEGKLQKTLLDLEKREQQLASVESELQREKKELQSERQRNLQELQDSLRRAKEDCLHQVELERLKLKQLEEDKHRLQQQYKLLEKEFQQFKDQQNNKPELRLQSELNLLTLEKVELERKLESATKSKLHYKQQWGRALKELARLKQREQESQMARLKKQQEELEQMRLRYLAAEEKDTVKTERQELLDLRNELNRLRQQEQKQYQDSTELASGKKDGPHGSVLEEGLDDYLTRLLEERDTLMRTGVYNHEDRLLSELDRQLRELLAKSNASN
>tr|A0A6Q8PHQ4|A0A6Q8PHQ4_HUMAN Ligand-dependent corepressor (Fragment) OS=Homo sapiens OX=9606 GN=LCOR PE=4 SV=1
XSRFPLCGGRRDHKGLTHLFNPPPKRFRWKELCKSCFLVSLQRQFHASMLL
>tr|A0A590UKA4|A0A590UKA4_HUMAN Guanine nucleotide-binding protein G(s) subunit alpha isoforms short (Fragment) OS=Homo sapiens OX=9606 GN=GNAS PE=1 SV=1
MRLLHVNGFNGDEKATKVQDLKNNLKEALETLVAAMSNLVPPVELANPENQFRVDYLLSVMNVPDFDFPPEFYEHAKALWEDEGVRACYERSNEYQLLDCAQYFLDKLDVLKQADYVPSDQDLLRCRVLTSGLFET
>tr|I3L1H1|I3L1H1_HUMAN Sodium-independent sulfate anion transporter (Fragment) OS=Homo sapiens OX=9606 GN=SLC26A11 PE=1 SV=1
MPSSVTALGQARSSGPGMAPSACCCSPAALQRRLPLLAWLPSYSLQWLKMDFVAGLSVGLTALPQALAYAEVAGLPPQYGLYSAFMGCFVYFFLGTSRDVTLGPTALMSLLVSFYTFHEPAYAVLLAFLSGCLQLAMGVLRLGFLLDFLSYPVLKGFTSAAAVTLGFGQLKNLLGLQNLPRPFFLQVYHTFLRLAETRVGDAVLGLVCML
>tr|Q5H9A7|Q5H9A7_HUMAN Metalloproteinase inhibitor 1 OS=Homo sapiens OX=9606 GN=TIMP1 PE=1 SV=1
MTKMYKGFQALGDAADLRFVYTPAMESVCGYFHRSHNRSEEFLLAGKLQDGLLHLTTCSFVAPWNSLSLAQRRGFTKTYTVGCEECTVFPCLSLPCKLQSGTHCLWTDQLLQGSEKGFQSRHLACLPREPGLCTWQSLRSQLA
>tr|H7C220|H7C220_HUMAN Anoctamin (Fragment) OS=Homo sapiens OX=9606 GN=ANO7 PE=1 SV=8
XAGGAFRGLRADGGGEPGRDPLPAVLQFGFVTLFVAACPLAPLFALLNNWVELRLDARKFVCEYRRPVAERAQDLGLWFHLLAGLTHLAVLSNAFLLAFSSDFLPRAYYRWTRAHDLRGFLNFTLARAPSSFAAAHNRTCRYRAFRDDDGHYSQTYWNLLALRLAFVLVFEHVVFSVGRLLDLLV
>tr|M0QZ71|M0QZ71_HUMAN Zinc finger protein 432 OS=Homo sapiens OX=9606 GN=ZNF432 PE=1 SV=1
MLNAQELLTLEDVTVEFTWEEWQLLGPFQKDLYRDVMLELYSNLLSMGYQVSKPDALSKLERGEEPWTMEDERHSRLCPGM
>tr|B7Z369|B7Z369_HUMAN Sushi domain-containing protein 4 OS=Homo sapiens OX=9606 GN=SUSD4 PE=2 SV=1
MYHGMNPSNGDGFLEQQQQQQQPQSPQRLLAVLLWFQLALCFGPAQLTGDCRLPQLEDAELHNKTYRHGEKLLLTCHEGFKLRYPDLHNMVSLCRDDGTWNNLPLCQGCLRPLASSNGYVNLSELQTSFPVGTVLSYRCFPGFKLDGSAYLECLQNLLWSSSPPRCLALEAQVCPLPPMVSHGDFVCHPRPCERYNHGTVVEFYCDPGYSLTSDYKYLTCQYGEWFPSYQVYCLKSEQTWPSTHETLLTTWKLVAFTATSVLLVLLLVLLARMFQTKFKAHFPPRGPPRSSSSDPDFVVVDGVPVMLPSYDEAVSGGLSALGPGYMASVGQGCPLPVDDQSPPAYPGSGDTDTGPGESETCDSVSGSSELLQSLYSPPRCQESTHPASDNPDLLASTAEEVASTSPGLDLADELPLMEEDP
>tr|M0QX63|M0QX63_HUMAN Zinc finger protein 547 (Fragment) OS=Homo sapiens OX=9606 GN=ZNF547 PE=4 SV=1
MAEMNPAQGHVVFEDVALYFSQEEWGHLDEAQRLLYRDVML
>tr|H0Y449|H0Y449_HUMAN Y-box-binding protein 1 (Fragment) OS=Homo sapiens OX=9606 GN=YBX1 PE=1 SV=1
XRVRRGPLPADRPRALGPARRCSRHPHPAPFRVCSEGAAHRLRRPERLPLPSRALRPRPAHTPLLGPAPRACPGAPRASDSPTCAAAAATAWPRTRAVERKGCQVAAAAGVRGTGCPSRADLEKDSWNDTKEDVFVHQTALKKNNPRKYLRSVGDGETVEFDVVEGEKGAEAANVTGPGGVPVQGSKYAADRNHYRRYPRRRGPPRNYQQNYQNSESGEKNEGSESAPEGQAQQRRPYRRRRFPPYYMRRPYGRRPQYSNPPVQGEVMEGADNQGAGEQGRPVRQNMYRGYRPRFRRGPPRQRQPREDGNEEDKENQGDETQGQQPPQRRYRRNFNYRRRRPENPKPQDGKETKAADPPAENSSAPEAEQGGAE
>tr|K7EJR7|K7EJR7_HUMAN Transducin-like enhancer protein 2 (Fragment) OS=Homo sapiens OX=9606 GN=TLE2 PE=1 SV=1
XQEHQQQVLQAVERAKQVTVGELNSLLGVSSSVVYGRSPVMAFESHPHLRGSSVSSSLPSLPGGKPAYSFHVSADGQMQPVPFPSDALVGAGLPRHARQLHTLAHGEVVCAVTLSGSTQHVYTGGKGCVKVWDVGQPGAKTPVAQLDCLNRDNYLRSCKLLPDGRSLLVGGEASTLSLWDLAAPTPRLKAELTSSAPACYALAVSPDAKVCFSCCSDGNLVVWDLQNQTMVRQFQGHTDGASCLDLSDYGTRLWTGGLDNTVRCWDLREGRQLQQHDFSS
>tr|E9PPZ0|E9PPZ0_HUMAN IKs producing slow voltage-gated potassium channel subunit alpha KvLQT1 (Fragment) OS=Homo sapiens OX=9606 GN=KCNQ1 PE=1 SV=1
MTRAGLSSTRRPVLARTHVQGRVYNFLERPTGWKCFVYHFAVFLLVLVCLLFSVLSTLEQYAALATGTLFWMELVLVVFFGTEYVVRLWSAGCRSKYVGLWGRLRFARKPLSLLDLLVVVASMVVLCVGSKGQVFATSALRGLRFLQLLRMLHVDRQGGTWRLLGSVVFLHRQELLTTLYLGFLGLLFSSYFV
>tr|A0A087WTW5|A0A087WTW5_HUMAN CASP8-associated protein 2 (Fragment) OS=Homo sapiens OX=9606 GN=CASP8AP2 PE=1 SV=2
MAADDDNGDGTSLFDVFSASPLKNNDEGSLDLYAGLDSAVSDSASKSCVPSRNCLDLYEELLTEEGTAKEATYNDLQVEYGKCQLQMKELMKKFKELQTQNFSLLNENQSLKKNLSALLKTARVELNRKDEELSNLHQRLSEFPHFRNNHKTARTFDTVKTKDLKSRSPHLDDCSKTDHRAKSDVSKDVHHSTSLPNLEKEGKPHSDKRSTSHLPTSVEKHCTNGVWSRSHYQVGEGSSNEDSRRGRKDLRHSQFNRGTERVRKDLSTGCGDGEPRLLEASQRLQGHPEKYGKGEPKTESKSSKFKSNSDSDYKGERLNSSWEKETPGERSHSRVDSQSDKKLERQSERSQNLNRKEVKSQDKEERKVDQKPKSVVKDQDHWRRSERASLPHSKNELTFSHNSSKYHLEERRGWEDCKRDKSVNSHSFQDGRCPSSLSNSRTHKNLDSKEVDAMHQWENTPLKAERHRTEDKRKREQESKEENRHLRNEKRVPTEHLQKTNKETKKTTTDLKKQNEPKTDKGEVLDNGVSEGADNKELAMKAESGPNETKNKDLKLSFMKKLNLTLSPAKKQPVSQDNQHKLTDLPKSSGVCDSESSMQVKTVAYVPSLSEHLLGEAAVSEHTMGETKSTLLEPKVALLAVTEPRLGLSETNKEDENSLLVRSVDNTMHCEEPLCGTETSFPSPMELQQTESLFPSTGMKQTLNNGRAAAPVVMDVLQTDVSQNFGLELDTKRNDNSDYCGLSEGMEMKVALSTTVSETTESLLQPSLEEADLLPLMLSEDNNPKFEPSVLVTPLVESKSCHLEPCLPKETLDSSLQQTELMDHRMATGETNSVYHDDDNSVLSLDLNHLRPLPEALSPLNSPVRPVAKVLRNESPPQVPVYNNSHKDVFLPNSAHSTSKSQSDLNKENQKPLYKSDKCTEADTCKNSPLDELEEGELRSDSETSKPQESFEKNSKRRVSADVRKSKTLPRRGKSTVCLDKDSRKTHVRLHQTNNKWNKRPDKSSRSSKTEKKDKVMSTSSLEKLVPLLAVPSSEQELMHMLRMLRKHVRKNYMKFKAKFSLLQFHRLLESALLSFTSLLKHLNLHKLSKSVTTLQKNLCDLLESKLKQVKKNGLVDRLFEQQLPDMKKKLWKFVDDQLDYLFAKLKKLLVCDSKSFGRDSDEGKLEKTSKQNAQYSNSQKRSVDNSNRELLKEKLSKSEDPVHYKSLVGCKKSEENYQDQNNSSLNTVKHDLKKNFNLCFDNLKNSQSEERSLEVHCPSTPKSEKNEGSSLEDAQTSQHATLKPERSFELLTEQQASSLTFNLVSDAQMGELFKSLLQGSDLLDSSVNCTEKSEWELKTPEKQLLETLKCESLPACTTEELVSGVASPCPKMLSDDNWSLLSSEKGPSLSSGLSLPVHPDVLDESCMFEVSTNLPLSKDNVCSVEKSKPCVSSLLLEDLAVSLTVPSPLKSDGHLSFLKPDMSSSSTPEEVLSAHFSEDALLEEEDASEQDLHLALESDNSSSKSSCSSSWTSRSVAPGFQYHPNLPMHAVLMEKSNDHFLVKLRRATPSTSSGLKQSMMPDELLTSLPRHGKEADEGPEKEYLSCQNTVFKSVEELENSNKNVDGSKSTHEEQSSMLQTQVPDLYEFLKDASDKMGHSDEVADECFKLHQVWETKVPESLEELPSMEELSHSVGEHLPNTYVDLTKDPVTETKNLGEFLEVTVLHLDQLGCSGGNLNQSAQLLDNSLQADTVGAFLDLTQDASSEAKSEGNHPALAVEDLGCGVLQVDEDNCKEEKAQVANRPLKCLVEETYLDLTTESPSSCEVKKDELKSEPGSNCDNSELPGTLHNSHKKRRNLSDLNHPHKKQRKETDLTNKEKTKKPTQDSCENTEAHQKKASKKKAPPVTKDPSSLKATPGLKDSSAALATSTSLSAKNVLKKKGELLLLWTRNDDRELLLECQKRGPSFKTFAYLAAKLDKNPNQ
>tr|A0A2R8Y4Y7|A0A2R8Y4Y7_HUMAN Paraplegin OS=Homo sapiens OX=9606 GN=SPG7 PE=1 SV=1
MGSRSGRGRTEARSASESLQLRLLTPTFEGLNGLLLKQHLVQNPVRLWQLLGGTFYFNTSRLKQKNKEKDKSKGKAPEEDEEERRRRERDDQMYRERLRTLLVLAVVMSLLNALSTSGGSLSWNDFVHEMLAKGEVQRVQVVPESDVVEVYLHPGAVVFGRPRLALMYRMQVANLDKFEEKLRAAEDELNLEAKDRLPVSYKRTGFFGNALYSVGMTAVGLALLWYVFRLAGMTGREGGFSAFNQLKMARFTLVDGKMGKGVSFKDVAGMHEAKLEVREFVDYLKSPERFLQLGAKVPKGALLLGPPGCGKTLLAKAVATEAQVPFLAMAGPEFVEVLGGLGAARVRSLFKEARARAPCLVYLDELDAVGKKRSTTMSGFSNTEEEQTLNQLLVEMDGMGTTDHVLVLASTNRADLLDGALMRPGRLDRHVFLDLPTLQERRELFEQHLKSLKLTQSSTFYSQRLAELTPGFSGADLANLCNEAALHAAREGHTSVHTLNFEYAVERVLAGTAKKSKLLSKEEQKVVAFHESGHALVGWMLEHTEAVMKVSLTPRTNAALGFAQMLPRDQHLFTKEQLFERMCMALGGRASEALSFNEVTSGAQDDLRKVTRLAYSMVKQFGMAPGLGPLSFPEAQEGLMGLGRRPFSQGLQQMMDHEARLLVAKAYRHTEKVLQDNLDKLQALANALLEKEVLNYEDLEALLGPPPHGPKKMLAPQRWLDAQREKQDLGEEETEETQQPPLGGEEPTWPK
>tr|M0R1E1|M0R1E1_HUMAN Splicing factor U2AF 26 kDa subunit (Fragment) OS=Homo sapiens OX=9606 GN=U2AF1L4 PE=4 SV=1
SRLHNKPTFSQTLVLLNLYRNPQNTAQTADGSH
>tr|A0A6Q8PFU3|A0A6Q8PFU3_HUMAN Platelet-activating factor acetylhydrolase IB subunit alpha OS=Homo sapiens OX=9606 GN=PAFAH1B1 PE=4 SV=1
MVLSQRQRDELDWFQRGEDSLLNKADEARNRALADYLRSNGYEEAYSVFKKEAELDVNEELDKKYAGLLEKKWTSVLRLQKKVMELESKLNEAKEEFTSGGPLGQKRDPKEWLPRPPEKYALSGHRSPVTRVLFHPVFSVMVSASEDATLKVWDYETGDFERTLKGHTDSVQDLSFDHSGKLLASCSADMTLKLWDFQGFECLRTMHGHDHNVSSVALMPNGDHLVSASRDKTLKMWEVQTGYCVKTFTGHREWVRMVRPNQDGTLLASCSNDQTVRVWVVATKECKAELREHEHVVECLSWAPESSYSSLSEATGSETKKSGKPGPFLLSGSRDKTLKMWDVSTGMCLMTLVGHDNWVRGVLFHSGGKFLLSCADDKTLRVWDYKNKRCMKTLNAHEHFVTSLDFHKTAPYVVTGSVDQTVKVWECR
>tr|H3BRV5|H3BRV5_HUMAN Exportin-6 (Fragment) OS=Homo sapiens OX=9606 GN=XPO6 PE=1 SV=1
SFLQPDLHLFKQNLFYLETLNTKQKLYHKKLFRTAMLFQFVNVLLQVLVHKSHDLLQEELGLALYNMASVDFDGFFAAFLPEFLTSCDGVDANQKSVLGRNFKMDRNVHRLVNDLRYYRLCNDSLPPGTVKL
>tr|H0YHK3|H0YHK3_HUMAN Liprin-alpha-2 OS=Homo sapiens OX=9606 GN=PPFIA2 PE=1 SV=2
MTVVKRQAQSPSGVSSEVEVLKALKSLFEHHKALDEKVRERLRVSLERVSALEEELAAANQELVALREQNVHLQRKMASSEGSTESEHLEGMEPGQKVHEKRLSNGSLDSTDETSQLVELQELLEKQNYEMAQMKERLAALSSRVGEVEQEAETARKDLLKTEEMNTKYQRDLREAMAQKEDMEERLTTLEKRYLSAQRESTSLHDMNDKLENELANKEALLRQMEEKNRQLQERLELAEQKLQQTMRKAETLPEVEAELAQRLAALTKAEERHGNLEERMRHLEGQLEEKNQELQRARQREKMNEEHNKRLSDTVDRLLTESNERLQLHLKERMAALEEKNVLLQESETFRKNLEESLHDKERLAEELEKLRSELDQLKMRTGSLLEPTLPRTHLDTSAELRYSVGSLVDSQSDYRTTKVLRRPRRGRMGVRRDEPKVKSLGDHEWNRTQQLGVLSSHPFESDTEMSDLDDDDRETLFSSMDLLSPSGHSDAQTLAMMLQEQLDALNKELRLLQEEKESTELRAEELENRVASVSLEGLNLARVHPGTSLTASVTASSLASSSPPSGHSTPKLTPRSPAREMDRMGVMTLPSDLRKHRRKLAVVEEDGREDKATLKCETSPPPTPRALRMTHTLPSSYHNDARSSLSVSLEPESLGLGSANSSQDSLHKAPKKKGLKSSLGRLFGKKEKARLGQLRGFMETEAAAQESLGLGKLGTQAEKDRRLKKKHELLEEARRKGLPFAQWDGPTVVAWLELWLGMPAWYVAACRANVKSGALMSALSDTELQRELGLSNPLHRLKLRLALQEMVSLTSPSAPPTSRTPSGNVWVTHEEMENLAAPAKTKESEEGSWAQCPVFLQTLAYGDMNHEWLGNEWLPSLGLPQYRSYFMECLVDARMLDHLTKKDLRVHLKMVDSFHRTSLQYGLMCLKRLNYDRKELERRREASQHELKDVLVWSNDRVLRWLQALGLREYANNLLESGVHGSLLALDENFDYSSLALLLQLPTQNTQARQLLEREYNNLLALGTERRLDESDDKNFRRGSTWRRQFPPREVHGLSMMPGSSETLPAGFRLTTTSGQSRKMTTDVASSRLQRLDNSTVRTYSC
>tr|C9J9L1|C9J9L1_HUMAN ETS translocation variant 1 (Fragment) OS=Homo sapiens OX=9606 GN=ETV1 PE=1 SV=1
MDGFYDQQVPYMVTNSQRGRNCNEKPTNVRKRKFLNRDLAHDSEELFQDLSQLQETWLAEAQVPDNDEQFVPDYQAESLAFHGLPLKLKKEPHSP
>tr|H0YC92|H0YC92_HUMAN Sodium/glucose cotransporter 4 (Fragment) OS=Homo sapiens OX=9606 GN=SLC5A9 PE=4 SV=1
XYPAPACGEVDRRPAVLKDFHYLYFALLLCGLTALVLVLVSLCTTPLPEEQVPLLFGFTFTTSSRLDPFQFTPREL
>tr|H7C213|H7C213_HUMAN Translation initiation factor IF-2, mitochondrial (Fragment) OS=Homo sapiens OX=9606 GN=MTIF2 PE=1 SV=2
XPLLLAVNKCDKAEADPEKVKKELLAYDVVCEDYGGDVQAVPVSALTGDNLMALAEATVALAEMLELKADPNGPVEGTVLESFTDKGRGLVTTALLQRGTLRKGSVLVAGKCWAKPRAREVVDWRKYEQEQEKGQEDLKLLEEKRKEHKEAHQKAREKYGHLLWKKRSLLRFLERKEQLPLKPKEKRERDSNVLSVLLKGDVDGSVEALLNLLDTYDASHECELELVHFGVGDVSANDVNLAETFDGVLYGFNVNAGNVLQQSAAKKGVKLKLHKLLYRLVEDLQEELSSRLPCAVEEHPV
>tr|E9PC65|E9PC65_HUMAN PMS1 protein homolog 1 (Fragment) OS=Homo sapiens OX=9606 GN=PMS1 PE=1 SV=1
MKQLPAATVRLLSSSQLLTSVVSVVKELLENSLDAGATSVDVKLVLLTTRTAADNFSTQYVLDGSGHLLSQKPSHLGQGTTVTALRLFKNLPVRKQFYSTAKKCKDELKKLQDLLMSFGLLKPDLRLVFVHNKAVLWQKSRVSDHKMALMSVLGTAVMNNMESFQYHSEESQLYLSGFLPKCDADHSFTSLSTPERSFLFLNSRPVHQKDLLKLLRHHYNLKCLKESTRLYPVFFLKLDVPTADVDVNLTPDKSQVLLQNKESVLLALENLMTTCYGPLPSTNSYENNKTDVSAADLVLSKTAETDVLFNKVESSGKNYSNVDTSVLPFQNDMHNDESGKNTDDCLNHQLSLGDFGYGHCSSELSNLDKNTKNAFQDLSMSNVSWENSQTEYSKTCFLSSVKHTQSENGNKDHLDESGENEEEAGLENSSELSADEWSRGNLLKNSVGENLEPVKLLVPEKSLPCKVSNNNYPLPEQMNLNEDSCNKKSNVLDNKSGKVTAYDLLSNRVLKKPMSASALFVQDHRPQFLLENPKTSLEDATLQLEELWKTLSEEEKLKYEEKATKDLERYNSQMKRALEQESQMSLKDGRKKLKPTSAWNLAQKHKLKTSLSNQPKLDELLQSQLEKRRSQNLKMVQLPFSMKNLKLNFKKQNKVDLEEKDEPCLLHNLRFPDAWLMTSKTEVMLLNPYRVEEALLFKRLLENHKLPAEPL
>tr|A0A6Q8PG00|A0A6Q8PG00_HUMAN Protein TFG OS=Homo sapiens OX=9606 GN=TFG PE=4 SV=1
MNGQLDLSGKLLLKAQLGEDLRRLPLHNEDLTYDELVLMMQRVFRGKLLSNDEVTLKYKDEDGDLLTLFDSSDLSFALQCSRLLKLTLFVNGQPRPLESSQVKYLRRELLELRNKVNRLLDSLEPPGEPGPSTNLPENDTVDGREEKSASDSSGKQSTQVMAASMSAFDPLKNQDELNKNVMSAFGLTDDQVSGPPSAPAEDRSGTPDSLASSSSAAHPPGVQPQQPPYTGAQTQAGQLEDVPTVPATGRLWCTAAAGSTSAASTVWYSVFSKL
>tr|A0A3B3ISR1|A0A3B3ISR1_HUMAN FERM domain-containing protein 4A (Fragment) OS=Homo sapiens OX=9606 GN=FRMD4A PE=4 SV=1
EAKGDFSSSELCCKYYLF
>tr|D6RHH7|D6RHH7_HUMAN Corticotropin-releasing factor-binding protein OS=Homo sapiens OX=9606 GN=CRHBP PE=1 SV=1
MSPNFKLQCHFLLLFLTALRGESRYLELREAADYDPFLLFSANLKRELAGEQPYRRALRCLDMLSLQGQFTFTADRPQLHCAAFFLSEPEEFLTLHYDQVSLDCQGGDFLKVFDGWLLKGEKFPSSQDHPLPSAERYLDFCESGLSRRSLRSSQNVAMLFFRVHEPGNGFTLTLKTDPNLFPCNVLSQTPNGKFTLVVPHQHRNCSFSLLYPVVLKLSDLTLGHVNGLQLKVSCLLVS
>tr|H0YGX8|H0YGX8_HUMAN Conserved oligomeric Golgi complex subunit 6 (Fragment) OS=Homo sapiens OX=9606 GN=COG6 PE=1 SV=1
XFFVENSLRTRRNLRGDLERKSLALNEEFVSLFKEVKEELESLSEDVQAMSNCCQDMTSRLQAAKEQTQDLLVKTTKLQSESQKLELRAQVADAFLSKFQLTSDEMSLLRGTREGPLTEFRNYGTDGLTSRNGL
>tr|J3KT94|J3KT94_HUMAN Very-long-chain (3R)-3-hydroxyacyl-CoA dehydratase (Fragment) OS=Homo sapiens OX=9606 GN=HACD1 PE=3 SV=1
LVHCLLGLVPTSVLVTGVQVSSRLFMVWLLTHSLKPL
>tr|G3V2B0|G3V2B0_HUMAN MAGUK p55 subfamily member 5 OS=Homo sapiens OX=9606 GN=MPP5 PE=1 SV=1
MTTSHMNGHVTEESDSEVKNVDLASPEEHQKHREMAVDCPGDLGTRMMPLRRSAQLERLRQQQEDMRRRREEEGKKQELDLNSSMRLKKLAQLPPKTGLDNPMFDTEEGLVLESPHYAVKLLGK
>tr|K7EMR5|K7EMR5_HUMAN Protein Hook homolog 2 (Fragment) OS=Homo sapiens OX=9606 GN=HOOK2 PE=1 SV=1
MVLRSLVEYSQDVLAHPVSEEHLPDVSLLGEFSDPAELGKLLQLVLGCALSCEKKQDHLQRLMTLEESVQHVVMEALQELMTKDTPDSLSPETYGNFDSQSRRYYFLSEEAEEGDELQQRCLDLERQLMLLSEEKQSLAQENAGLRERMGRPEGEGT
>tr|J3QKY7|J3QKY7_HUMAN Zinc finger protein 624 (Fragment) OS=Homo sapiens OX=9606 GN=ZNF624 PE=1 SV=1
MSLQDSTLSREGKPEGELMAAVFFSVGRLSPEVTQPDEDLHLQAEETQLVKESVTFKDVALDFTLEEWRLMDPTQRNLHKDVMLENYRNLVSLGLAVSKPDMLSHLENGKGPWVTVRELSRLPYP
>tr|F5H806|F5H806_HUMAN Anoctamin (Fragment) OS=Homo sapiens OX=9606 GN=ANO2 PE=3 SV=1
MGWKAESLESATMFLENWKRLQMRLGYFWDLTGLEEEEEHSRPEYETKVREKMLKESNQSAVQKLETNTTECGDEDDEDKLTWKDRFPGYLMNFASLLFMLALTFSLVFGVLVYRLTTAAALSLNKATRSNVRVTVTATAVLLNLVVLLLLDELYGAVAKWLTKLEVPKTEQTFEERLLLKAFLLKFVNAYSPLFYVAFFKGR
>tr|A0A0U1RRH3|A0A0U1RRH3_HUMAN Titin (Fragment) OS=Homo sapiens OX=9606 GN=TTN PE=1 SV=1
XSTAKLFVEGRDVRLRSLKKEVQVLEKQRAVVEFEVNEDDVDAHWYKDGLELNFQVQERHKYVVERRLHRMFLSETRQSDAGEYTFVAGRNRSSVTLYVNAPEPPQVLQELQPVTVQSGKPARFCAVLSGRPQPKLSWYKEEQLLSTGFKCKFLHDGQEYTLLLLEAFPEDAAVYTCEAKNDYGVATTSASLSVEVPEVVSPDQEMPVYPPALLTPLQDTVTSEGQPARFQCRVSGTDLKVSWYSKDKKLKPSRFFRMTQFEDTYQLELAEAYPEDEGTYTFVASNAVGQVSSTANLSLEAKESQARALTKLTLGSDTKSLKTLRESQLKTTREVKRESSKKTSSLSLTSCQKP
>tr|H0Y9N2|H0Y9N2_HUMAN Platelet-derived growth factor C (Fragment) OS=Homo sapiens OX=9606 GN=PDGFC PE=1 SV=1
XTFDERFGLEDPEDDLCKYDFVEVEEPSDGTLLGRWCGSGFCLHYNLVMPNLP
>tr|M0R0E4|M0R0E4_HUMAN Pregnancy-specific beta-1-glycoprotein 9 OS=Homo sapiens OX=9606 GN=PSG9 PE=1 SV=1
MGPLPAPSCTQRLTWKGLLLTASLLNFWNPPTTAEVTLEAQPPKVSEGKDVLLLVHNLPQNLPGYFWYKGEMTDLYHYLLSYLVDGKLLLYGPAYSGRETVYSNASLLLQNVTRKDAGTYTLHLLKRGDETREELRHFTFTLYYGPDLPRLYPSFTYYRSGENLDLSCFTESNPPAEYFWTLNGKFQQSGQKLFLPQLTRNHSGLYACSVHNSATGKELSKSMTVKVSGKWLPASLAVGFYVESLWLSEKSQENLFLPSLCPMGTSKSQLLLLNPPNLSLQTLFSLFFCFLMADLVSGLKKVGRGLYQP
>tr|A0A494C108|A0A494C108_HUMAN Protein KRI1 homolog OS=Homo sapiens OX=9606 GN=KRI1 PE=1 SV=1
MGHRTAMPEPRGSSQLRVNAAFAARYNRYREREELQRLKDRYGDRDSSSDSSSESDSSDERVEFDPQQERDFYKTLSLLKKKDPRLYQKDATFYNRTASSSDSEEDPEALEKQKKVRPMYLKDYERKVLLEKAGKYVDEENSDGETSNHRLQETSSQSYVEEQKQLKESFRAFVEDSEDEDGAGEGGSSLLQKRAKTRQEKAQEEADYLEWLKGQKELRNPDSLKELTHLKEYWNDPELDEGERFLRDYLLNKRYEEEEEEEEDEEEMEEEEGVHGPPVQLAVDDSSDEGELFLKKQEDFEQKYNFRFEEPDSASVKTYPRSLASSVRRKDERRKEKREETRERKKREKAKKQEELKQLKNLKRKELLAKLEKLRKVTGNEMLGLEEGDLEDDFDPAQHDQLMQKCFGDEYYGAVEEEKPQFEEEEGLEDDWNWDTWDGPEQEGDWSQQELHCEDPNFNMDADYDPSQPRKKKREAPLTGKKKRKSPFAAAVGQEKPVFEPGDKTFEEYLDEYYRLDYEDLLDDLPCRFKYRTVVPCDFGLSTEELLAADDKELNRWCSLKKTCMYRSEQEELRDKRAYSQKAQNSWKKRQVFKSLCREEAETPAEATGKPQRDEAGPQRQLPALDGSLMGPESPPAQEEEAPVSPHKKPAPQKRRRAKKARLLGPTVMLGGCEFSRQRLQAFGLNPKRLHFRQLGRQRRKQQGPKNSS
>tr|D6RIZ9|D6RIZ9_HUMAN Mothers against decapentaplegic homolog 5 (Fragment) OS=Homo sapiens OX=9606 GN=SMAD5 PE=1 SV=1
MTSMASLFSFTSPAVKRLLGWKQGDEEEKWAEKAVDALVKKLKKKKGAMEELEKALSSPGQPSKCVTLPRSLDGRLQVSHRKGLPHVLYCRVWRWPDLQSHHELKPLDLCEFPFGSKQKEVCLNPYHY
>tr|K7EJ00|K7EJ00_HUMAN Methyltransferase-like protein 23 OS=Homo sapiens OX=9606 GN=METTL23 PE=1 SV=1
MYVWPCAVVLAQYLWFHRRSLPGKALLELGAGVSLPGLLAAKCGAEVLLSDSSELPHCLEVCRQSCQMNNLPHLQVVGLTWGHLSWDLLALPPQDLLLASDVFFEPEDFEDLLATLYFLMHKNPKVQLWSTYQVRRQVWMTLTFYM
>tr|C9J7N9|C9J7N9_HUMAN Zinc finger protein 776 OS=Homo sapiens OX=9606 GN=ZNF776 PE=4 SV=1
MAAAALRPPAQGTVTFEDVAVNFSQEEWSLLSEAQRCLYHDVMLENLTLLSSLAFYFF
>tr|A0A6I8PL26|A0A6I8PL26_HUMAN Putative transporter SVOPL (Fragment) OS=Homo sapiens OX=9606 GN=SVOPL PE=4 SV=1
LGLNFLGRRLSLSLTMGCTALFFLLLNLCTSSAGLLGFLFMLRALVAANFNTVYLYTAEVLMSASLLGALCLFSSVCVVCALSAFTLPLETKGRALQQLK
>tr|A0A6Q8PFP5|A0A6Q8PFP5_HUMAN Ganglioside-induced differentiation-associated protein 1 OS=Homo sapiens OX=9606 GN=GDAP1 PE=4 SV=1
MAERQEEQRGSPPLRAEGKADAEVKLLLYHWTHSFSSQK
>tr|B4DT28|B4DT28_HUMAN Heterogeneous nuclear ribonucleoprotein R OS=Homo sapiens OX=9606 GN=HNRNPR PE=1 SV=1
MKTYRQREKQGSKVQESTKGPDEAKLKVFVGKLPRDLYEDELVPLFEKAGPLWDLRLMMDPLSGQNRGYAFLTFCGKEAAQEAVKLCDSYELRPGKHLGVCLSVANNRLFVGSLPKNKTKENLLEEFSKVTEGLVDVLLYHQPDDKKKNRGFCFLEYEDHKSAAQARRRLMSGKVKVWGNVVTVEWADPVEEPDPEVMAKVKVLFVRNLATTVTEELLEKSFSEFGKLERVKKLKDYAFVHFEDRGAAVKAMDEMNGKELEGEELELVLAKPPDKKRKERQAARQASRSTAYEDYYYHPPPRMPPPLRGRGRGGGRGGYGYPPDYYGYEDYYDDYYGYDYHDYRGGYEDPYYGYDDGYAVRGRGGGRGGRGAPPPPRGRGAPPPRGRAGYSQRGAPLGPPRGSRGGRGGPAQQQRGRGSRGSRGNRGGNVGGKRKADGYNQPDSKRRQTNNQQNWGSQPLAQQPLQQGGDYSGNYGYNNDNQEFYQDTYGQQWK
>tr|A0A6Q8PFU6|A0A6Q8PFU6_HUMAN V-type proton ATPase 116 kDa subunit a2 OS=Homo sapiens OX=9606 GN=ATP6V0A2 PE=4 SV=1
MGSLFRSETMCLAQLFLQSGTAYECLSALGEKGLVQFRDLNQNVSSFQRKFVGEVKRCEELERLLVYLVQELNRADLPLPEGEASPPAPPLKQVLEMQEQLQKLEVELREVTKNKEKLRKNLLELLEYTHMLRVTKTFVKRNVEFEPTYEEFPSLESDSLLDYSCMQRLGAKLGFVSGLLNQGKVEAFEKMLWRVCKGYTLVSYAELDESLEDPETGEVLKWYVFLLSFWGEQLGHKVKKLCDCYHCHVYPYPNTAEERRELQEGLNTRLQDLYTVLHKTEDYLRQVLCKAAESVYSRVLQVKKMKALYHMLNMCSFDVTNKCLLAEVWCPEADLQDLRRALEEGSF
>tr|K7EQB3|K7EQB3_HUMAN Sia-alpha-2,3-Gal-beta-1,4-GlcNAc-R:alpha 2,8-sialyltransferase (Fragment) OS=Homo sapiens OX=9606 GN=ST8SIA3 PE=1 SV=1
XKSDFVFRCNFAPTEAFQRDVGRKTNLTTFNPSLLEKYYNNLLTLQDRNNFFLSLKKLDGALLWLPAFFFHTSATVTRTLVDFFVEHRGQLKVQLAWPGNLMQHVNRFFATLHCCKQCSDEHLWN
>tr|M0R0D9|M0R0D9_HUMAN Zinc finger protein 415 OS=Homo sapiens OX=9606 GN=ZNF415 PE=4 SV=1
MDGDGLTFRDVALEFSQDEWKCLNSTQRTLYRDVMLENYRNLVSLEYYPMWEHRKEPWTLESQVRVARKPKGWEWLKGVKTGWSAMVQSRLTATFASRLQMLLLPQPPE
>tr|E7ESE9|E7ESE9_HUMAN Variable charge X-linked protein 3 OS=Homo sapiens OX=9606 GN=VCX3A PE=3 SV=1
MSPKPRASGPPAKATEAGKRKSSSQPSPSDPKKKTTKVAKKGKAVRRGRRGKKGAATKMAAVTAPEAESGPAAPGPSDQPSQELPQHELPPEEPVSEGTQHDPLSQESELEEPLSQESEVEEPLSQESQVEEPLSQESEVEEPLSQESQVEEPLSQESEMEELPSV
>tr|A0A0A0MS47|A0A0A0MS47_HUMAN Oligodendrocytic myelin paranodal and inner loop protein OS=Homo sapiens OX=9606 GN=OPALIN PE=1 SV=1
MTSSPVTGGKETDCGPSLGLAAGLPLLVATALLVALLFTLLHRRRSSLEAMEESDRPCELSELDDNPKLSENPRRSPTHEKNTMGAQEAHLYVKTVAGSEEPVHDRYRPTLEMERRRGLWWLVPRLSLE
>tr|E7EWD3|E7EWD3_HUMAN Disintegrin and metalloproteinase domain-containing protein 23 OS=Homo sapiens OX=9606 GN=ADAM23 PE=1 SV=2
MKPPGSSSRQPPLAGCSLAGASCGPQRGPAGSVPASAPARTPPCRLLLVLLLLPPLAASSRPRAWGAAAPSAPHWNETAEKNLGVLADEDNTLQQNSSSNLSYSNAMQKELTLPSRLLYYLNQDSESPYHVLDTKARHQQKHNKAVHLAQASFQLEAFGSKFLLDLLLNNGLLSSDYVELHYENGKPQYSKGGEHCYYHGSLRGVKDSKVALSTCNGLHGMFEDDTFVYMLEPLELVHDEKSTGRPHLLQKTLAGQYSKQMKNLTMERGDQWPFLSELQWLKRRKRAVNPSRGLFEEMKYLELMLVNDHKTYKKHRSSHAHTNNFAKSVVNLVDSLYKEQLNTRVVLVAVETWTEKDQLDLTTNPVQMLHEFSKYRQRLKQHADAVHLLSRVTFHYKRSSLSYFGGVCSRTRGVGVNEYGLPMAVAQVLSQSLAQNLGLQWEPSSRKPKCDCTESWGGCLMEETGVSHSRKFSKCSLLEYRDFLQRGGGACLFNRPTKLFEPTECGNGYVEAGEECDCGFHVECYGLCCKKCSLSNGAHCSDGPCCNNTSCLFQPRGYECRDAVNECDLTEYCTGDSGQCPPNLHKQDGYACNQNQGRCYNGECKTRDNQCQYLWGTKAAGSDKFCYEKLNTEGTEKGNCGKDGDRWLQCSKHDVFCGFLLCTNLTRAPRLGQLQGELLPTSFYHQGRVLDCSGAHVVLDDDTDVGYVEDGTPCGPSMMCLDRKCLQLQALNMSSCPLDSKGKVCSGHGVCSNEATCLCDFTWAGTDCSLRDPVRNLHPPKDEGPKVNMATSRLLGAVAGTLLALGVLFGGTGWGLENVKKRRFDPTQQGPL
>tr|G3V4B7|G3V4B7_HUMAN Bcl-2-like protein 2 (Fragment) OS=Homo sapiens OX=9606 GN=BCL2L2 PE=1 SV=1
MATPASAPDTRALVADFVGYKLRQKGYVCGAGPGEGPAADPLHQAMRAAGDEFETRFRRTFSDLAAQLHVTPGSAQQRFTQVSDELFQGGPNWGRLVAFFVFGAALCAESVNKEMEPLVGQVQEWMVAYLETQLADWLHSSGGWAEFTA
>tr|F8WAM2|F8WAM2_HUMAN T-complex protein 1 subunit eta (Fragment) OS=Homo sapiens OX=9606 GN=CCT7 PE=1 SV=1
MDKLLVDGRGKATLSNDGATLLKLLDVVHPAAKTLVDLAKSQDAEVGDGTTSVTLLAAEFLKQVKPYVEEGLHPQLLLRAFRTATQLAVNKLKELAVT
>tr|C9JC05|C9JC05_HUMAN Tetraspanin-12 (Fragment) OS=Homo sapiens OX=9606 GN=TSPAN12 PE=3 SV=1
MAREDSVKCLRCLLYALNLLFWLMSLSVLAVSAWMRDYLNNVLTLTAETRVEEAVLLTYFPVVHPVMLAVCCFLLLVGMLGYCGTVKRNLLLLAWYFGSLLVLFCVELACGV
>tr|J3KN30|J3KN30_HUMAN P2X purinoceptor 7 OS=Homo sapiens OX=9606 GN=P2RX7 PE=1 SV=1
MPACCSCSDVFQYETNKVTRLQSMNYGTLKWFFHVLLFSYVCFALVSDKLYQRKEPVLSSVHTKVKGLAEVKEELVENGVKKLVHSVFDTADYTFPLQGNSFFVMTNFLKTEGQEQRLCPEYPTRRTLCSSDRGCKKGWMDPQSKGLLS
>tr|H7C132|H7C132_HUMAN Neuronal cell adhesion molecule (Fragment) OS=Homo sapiens OX=9606 GN=NRCAM PE=1 SV=1
XGLLPPDVGAGKVQAVNPRLSNLTAAAAETYANLSWEYEGPEHVNFYVEYGVAGTMASRQVDLATQGWFLGLMCAVALLLLLLLLVCFLRRNKGGKYPVKEKEDAHADPELQPMKEDDGTFGEYSDAEDHKPLKKGSRTPSDRTVKKEDSDDSLVDYGEGVNGQFNEDGSFLGQYSGKKEKEPAEGNESS
>tr|E9PKX6|E9PKX6_HUMAN Oxysterol-binding protein-related protein 9 (Fragment) OS=Homo sapiens OX=9606 GN=OSBPL9 PE=1 SV=1
MVESLKHCLVLLQLAKDQSNAEKHADGMLVSL
>tr|H0YI80|H0YI80_HUMAN CCR4-NOT transcription complex subunit 2 (Fragment) OS=Homo sapiens OX=9606 GN=CNOT2 PE=1 SV=1
XHLALGSDLTTLGLNLNSPENLYPKFASPWASSPCRPQDLDFHVPSEYLTNLHLRDKLAALKLGRYGEDLLFYLYYMNGGDVLQLLAAVELSSLWNMTN
>tr|H3BQ10|H3BQ10_HUMAN Non-specific serine/threonine protein kinase (Fragment) OS=Homo sapiens OX=9606 GN=PDPK1 PE=1 SV=1
MVRTQTESSTPPGLPGGSRQGPAMDGTAAEPRPGAGSLQHAQPPPQPRKKRPEDFKFGKLLGEGSFSTVVLARELATSREYALKLLEKRHLLKENKVPYVTRERDVMSRLDHPFFVKLYFTFQDDEKLYFGLSYAKNGELLKYLRKLGS
>tr|H0YJH4|H0YJH4_HUMAN Diacylglycerol kinase (Fragment) OS=Homo sapiens OX=9606 GN=DGKA PE=1 SV=1
LRLDPVPNTHPLLVFVNPKSGGKQGQRLRLFKDVPDSRLLVCGGDGTVGWLLETLDKANLPVLPPVAVLPLGTGNDLARCLRWGGGYEGQNLAKLLKDLEMSKVVHMDRWSVEVLPQQTEEKSDPVPFQLLNNYFSLGVDASLAHRFHLMREKYPEKFNSRMKNKLWYFEFATSESLFSTCKKLEESLTVELCGKPLDLSNL
>tr|K7EQM1|K7EQM1_HUMAN Ankyrin repeat domain-containing protein 29 (Fragment) OS=Homo sapiens OX=9606 GN=ANKRD29 PE=1 SV=1
XGGYLDVLRLLLASGAKVNQPRQDGTAPLWLASQMGHSEVVRVMLLRGADRDAARNDGTTALLKAANKGYNDVLKELLKFSPTLGLLKNGTSALHAAVLSGNLKTVALLLEAGADPSLRNKVRWQN
>tr|E5RFX4|E5RFX4_HUMAN Lymphokine-activated killer T-cell-originated protein kinase (Fragment) OS=Homo sapiens OX=9606 GN=PBK PE=1 SV=2
MQKLGFGTGVNVYLMKRSPRGLSHSPWAVKKLNPLCNDHYRSVYQKRLMDEAKLLKSLHHPNLVGYRAFTEANDGSLCLAMEYGGEKSLNDLLEERYKASQDPFPAALLLKVALNMARGLKYLHQEKKLLHGDLKSSNVVLKGDFETLKLC
>tr|H9KV29|H9KV29_HUMAN Signal-regulatory protein beta-1 OS=Homo sapiens OX=9606 GN=SIRPB1 PE=1 SV=1
MPVPASWPHPPCPFLLLTLLLGLTGVAGEDELQVLQPEKSVSVAAGESATLRCAMTSLLPVGPLMWFRGAGAGRELLYNQKEGHFPRVTTVSELTKRNNLDFSLSLSNLTPADAGTYYCVKFRKGSPDDVEFKSGAGTELSVREAALAPTAPLLVALLLGPKLLLVVGVSALYLCWKQKA
>tr|E9PR00|E9PR00_HUMAN Cathepsin B (Fragment) OS=Homo sapiens OX=9606 GN=CTSB PE=4 SV=8
MWQLWASLCCLLVLANARSR
>tr|J3KQ21|J3KQ21_HUMAN Ankyrin repeat and MYND domain-containing protein 1 OS=Homo sapiens OX=9606 GN=ANKMY1 PE=1 SV=1
MEGAHASLSLEDEVSGAGSRQRPLEGKGGETPAAEEPGSLKNYAVFATRDVSAAPEKEEEEAEGPLRAQDLRESYLQLVQGVQEWQDGCMYQGEFGLNMKLGYGKFSWPTGESYHGQFYRDHCHGLGTYMWPDGSSFTGTFYLSHREGYGTMYMKTRLFQGLYKADQRFGPGVETYPDGSQDVGLWFREQLLKLCTQLPSGFSLLRYPEFSSFLTHSPARLSLSEEEKTEWGLQEGQDPFFYDYKRFLLNDNLTLPPEMYVYSTNSDHLPMTSSFRKELDARLFLNELPPFVEDGEPWFLLNETPLLVKLQKQTYKFRNKPAHTSWNMGALLEGKRSGFAPCGPKEQLSMEMLLKAEEGNHEWLCRLLKDNFASADVADAKGYTVLAAAATHCHNDLVNLLLDCGADVNKCSDEGLTALSMCFLLHYPAQSFKPNVAERTLPEPQEPPKFPVVPLLSSSFMDTNLESLYYEVNVPSQGSYELRPPPAPLLLPRVSGSHEGGHFQDTGQCGGSLDHRSSSLKGDSPLVKGSLGHVESGLEDVLGNTDRGSLCSAETKFESNVCVCDFSLELSQAMLERSAQSHSLLKMASPSPCTSSFDKGTMRRMALSMLERRKRWRTLKLLLRRGADPNLCCVPMQVLFLAVKAGDVDGVRLLLEHGARTDLCFPPQLSTLTPLHLAAALPGEEGVQLVELLLHALTDVDAKASDEDDTYKPGKLDLLPSSLKLSNEPGPPQAYYSTDTALPEEGGRTALHMACEREDDNKCARDLVRLLLSHGANPNLLWSGHSPLSLSLASGNELVVKELLTQGADPNLPLTKGLGSALCVACDLTYEHQRNMDSKLALLDRLLSHGADLLKPVMLRQGEKEAVGTAVDYGYFRFFQDRRLARCPFHTLMPAERETFLARKRLLEYMGLQLRQAVFAKESQWDPTWLYLCKRAELLPSHRMKKKGPSLPRGLDVKEQGQLPFFKFCYQCGRSLGVRLLPCPRCYGLLTCSKYCKTKAWTEFHKKDCGDLVALVTQLEQVSRRREEFQ
>tr|F8VVC4|F8VVC4_HUMAN TGF-beta receptor type-1 (Fragment) OS=Homo sapiens OX=9606 GN=TGFBR1 PE=1 SV=1
MCLAELDLLPRDRPFVCAPSSKTGSVTTTYCCNQDHCNKLELPTTVKSSPGLGPVELAAVLAGPVCFVCLSLMLMVYLCHNRTVLHHRVPNEEDPSLDRPFLSEGTTLKDLLYDMTTS
>tr|H3BTH0|H3BTH0_HUMAN Enhancer of mRNA-decapping protein 3 (Fragment) OS=Homo sapiens OX=9606 GN=EDC3 PE=1 SV=1
MATDWLGSLVSLNCGDSLGVYQGRVSAVDQVSQTLSLTRPFHNGVKCLVPEVTFRAGDLTELKLLELPGPGDNQHFGDLHQTELGPSGAGCQVGLNQNGTG
>tr|F8VYA9|F8VYA9_HUMAN Hermansky-Pudlak syndrome 4 protein OS=Homo sapiens OX=9606 GN=HPS4 PE=1 SV=1
MAPLCSLARWNYFFLYDGSKVKEEGDPTRAGLCYFYPSQTLLDQQELLCGQLAGVVRCVSDLSDSPPTLVRLRKLKFALKVDGDYLWVLGCAVELPDVSCKRFLDQLVGFFNFYNGPVSLAYENCSQEELSTEWDTFLEQLLKNTSDLHKLFNSLWNLDQTKALSYTLSSCSVQPFPLFSLPDCEHADGWA
>tr|D6R9G5|D6R9G5_HUMAN Kelch-like protein 2 (Fragment) OS=Homo sapiens OX=9606 GN=KLHL2 PE=1 SV=1
METPPLPPACTKQGHQKPLDSKDDNTEKHCPVTVNPWHMKKAFKVMNELRRQSHSATQAGMQWRDLSSLQPPTPGFKRLSHLSLPSSWDYSQNLLCDVTLVAEDMELSAHRVVLAACSPYFHAMFTGEMSESRAKRVRLKEVDG
>tr|I3L2M1|I3L2M1_HUMAN Septin-1 OS=Homo sapiens OX=9606 GN=SEPTIN1 PE=1 SV=2
MDKEYVGFAALPNQLHRKSVKKGFDFTLMVAGESGLGKSTLLNSLFLTNLYEDRQVPEASAGFRW
>tr|A8MWQ5|A8MWQ5_HUMAN Collagen alpha-1(XXV) chain OS=Homo sapiens OX=9606 GN=COL25A1 PE=1 SV=1
MLLKKHAGKGGGREPRSEDPTPAEQHCARTMPPCAVLAALLSVVAVVSCLYLGVKTNDLQARLAALESAKGAPSLHLLPDTLDHLKTMVQEKVERLLAQKSYEHMAKLRLAREAPSECNCPAGPPGKRGKRGRRGESGPPGQPGPQGPPGPKGDKGEQGDQGPRGLPGFPTVAALHSNQLLTVKGDQGQAGPPGPPGPPGPRGPPGDTGKDGPRGMPGVPGEPGKPGEQGLMGPLGPPGQKGSLGAPGLPGMNGQKGEPGLPGAVGQNGLPGPKGEPGEQGEKGDAGENGPKGDTGEKGDPGSSAAGLKGEPGESGRPGQKGEPGLPGLPGLPGLKGEPGFLGPQGEPGLPGLPGTKGERGEAGPPGRGERGEPGAPGPKGDRGEKGDSGAQGPRGPPGQKGDQGATELLDYNGNLHEALQGPPGPPGPQGLQGPKGEQGSPGLPGMDGEQGLKGSKGDMGDPGMTGEKGGLGLPGLPGANGMKGEKGDSGMPGPQGPSLLGPPGPPGPHGPPGPMGPHGLPGPKGEPGLNGVKGLKGEPGQKGDRGPLGLPGASGLDGKPGSRGTDGPMGPHGPAGPKGERGEKGAMGEPGPRGPYGLPGFPGPRGEKGDLGEKGEKVTSPSQHVPCLLLLLLSALLFSLCDSL
>tr|A0A0D9SFU4|A0A0D9SFU4_HUMAN Leucine-rich glioma-inactivated protein 1 OS=Homo sapiens OX=9606 GN=LGI1 PE=1 SV=1
MESERSKRMGNACLPLKRLAYFLCLLSALLLTEGKKPAKPKCPAVCTCTKDNALCENARSLPRTVPPDVLSLLFTSNSFDVLSDDAFLGLPHLEYLFLENNNLKSLSRHTFRGLKSLLHLSLANNNLQTLPKDLFKGLDSLTNVDLRGNSFNCDCKLKWLVEWLGHTNATVEDLYCEGPPEYKKRKLNSLSSKDFDCLLTEFAKSQDLPYQSLSLDTFSYLNDEYVVLAQPFTGKCLFLEWDHVEKTFRNYDNLTGTSTVVCKPLVLETQLYVLVAQLFGGSHLYKRDSFANKFLKLQDLELLKLRKPNDLETFKLENNWYFVVADSSKAGFTTLYKWNGNGFYSHQSLHAWYRDTDVEYLELVRTPQTLRTPHLLLSSSSQRPVLYQWNKATQLFTNQTDLPNMEDVYAVKHFSVKGDVYLCLTRFLGDSKVMKWGGSSFQDLQRMPSRGSMVFQPLQLNNYQYALLGSDYSFTQVYNWDAEKAKFVKFQELNVQAPRSFTHVSLNKRNFLFASSFKGNTQLYKHVLVDLSA
>tr|E5RGX1|E5RGX1_HUMAN Transcription factor IIIB 50 kDa subunit OS=Homo sapiens OX=9606 GN=BRF2 PE=1 SV=1
MPGRGRCPDCGSTELVEDSHYSQSQLVCSDCGCVVTEGVLTTTFSDEGNLREVTYSRSTGENEQVSRSQQRGLRRVRDLCRVLQLPPTFEDTAVAYYQQAYRHSGLRAARLQKKEVLVGCCVLLTCRQHNWPLTMGALCTLLYADLDVFSSTYMQLVKLLGLDVPSLCLAELVKTYCSSLECSGTLLAHCSLELMGSSDLPT
>tr|D6RGV1|D6RGV1_HUMAN Max dimerization protein 4 OS=Homo sapiens OX=9606 GN=MXD4 PE=1 SV=1
MELNSLLLLLEAAEYLERRDREAEHGYASVLPFDGDFAREKTKAAGLVRKAPNNSGLLGGPGALAGLWGPAWTRKVAWSWERGPPASLSSRQMLWHTLWCWELCARV
>tr|H3BSN7|H3BSN7_HUMAN Adhesion G-protein-coupled receptor G1 (Fragment) OS=Homo sapiens OX=9606 GN=ADGRG1 PE=1 SV=1
MTPQSLLQTTLFLLSLLFLVQGAHGRGHREDFRFCSQRNQTHRSSLHYKPTPDLRLSLENSEEALTVHAPFPAAHPASRSFPDPRGLYHFCLYWNRHAGRLHLLYGK
>tr|A0A0B4J1T6|A0A0B4J1T6_HUMAN COBW domain-containing protein 1 OS=Homo sapiens OX=9606 GN=CBWD1 PE=4 SV=1
MYFKRAARAFPVLLTGAGKTTLLNYLLTEQHSKRVAVLLNEFGEGSALEKSLAVSQGGELYEEWLELRNGCLCCSVK
>tr|E7ETX0|E7ETX0_HUMAN Two pore calcium channel protein 2 OS=Homo sapiens OX=9606 GN=TPCN2 PE=1 SV=1
MAEPQAESEPLLGGARGGGGDWPAGLTTYRSLQVGPGAAARWDLCLDQAVVFLEDALQYRSLNHRVDASSMWLYRRYYSNVCQRTLSFTLFLLLFLAFLETPSSLTSTADVRYRAAPWEPPCGLTESVEVLCLLVFAADLSVKGYLFGWAHFQKNLWLLGYLVVLVVSLVDWTVSLSLVCHEPLRLRRLLRPFFLLQNSSMMKKTLKCLRWSLPEMASVGLLLALHLCLFTMFGMLLFAGGKQDDGQDRERLTYFQNLPESLTSLLVLLTTANNPDVMLPAYSKNRAYALFFLVFTVLGSLFLMNLLTALLYSQFRGYLMKSLQTSLFRRRLGTRAAFEVLSSMVGEGGAFPQAVGVKPQNLLQVLQKVQLDSSHKQAMMEKVRSYGSVLLSAEEFQKLFNELDRSVVKEHPPRPEYQSPFLQSAQFLFGHYYFDYLGNLLALANLVSLCVFLVLDADVLPAERDDFLLGLLNCVFLVYYLLEMLLKVFALGLRGYLSYPSNVFDGLLTVVLLNFLHKWDPRSHLQPLAGTPEATYQMTVELLFRDLLEEPGEDELTERLSQHPHLWLCR
>tr|A0A1B0GTX1|A0A1B0GTX1_HUMAN Dynamin-binding protein OS=Homo sapiens OX=9606 GN=DNMBP PE=1 SV=1
MCETQKARKEREVEEKRHWDSSWEYEDYGSVRKRNLTVLDGLYRENDLDPRYWAKGQHQPYRKRDCGYWDFEQSEPSYMDCGEAHESGKGCVYHGGHDGYRSPENVDYESLSPGTKDNSPTRSPDVTSKAGGYGEANGYSDCKNLNYNPEDSKKAEQLTDCRGLDDSSANLGQPQLWYLDHENVNHNLEDCWATNFYCREHSNLYHVPGSYPDGQPVSFSDSNGVNEDKEFLKYHEGDRNVHQNDNMYPKAKTHLMDQGDFDTENKGYDALFANCAYKSRNSRGTDSLHQMENLEYNGTDLPRTKAHGGSRLLLDGLQTQCTRGEQGGHHLGLPQSSSLEKNLWHLEEEKKLNGPETWRRNSCLRRTAPSTLRRSEFVQNSKKTQEMTLLSSQSSSLVAPSGSVSAENPEQRMLEKRAKVLEELLQTERDYLRDLEMCLERLMVPMQQAQVPNLDFEGLFGNMQMVLKVSKQLLAALELSDAVGPVFLGHRDELEGTYKLYCQNHDEALALLELYEKDEKLQKHLQDSLADLKSLYNEWGCTNYLNLGSFLLKPVQRVMRYPLLLMELLNSTPESHPDKVPLTNAVLAVKELNVNLNEYKRRKDLVLKYRKGDEDSLMEKLSKLNLHSLLKKSNRVSSHLKHLTGFAPQLKDEVFEETEKNFRMQERLLKSFLRDLSLYLQHLRESACVKVVAAVSMWDVCMERGHRDLEQFERVHRYLSDQLFTNFKERTERLVLSPLNQLLSMFTGPHKLVQKRFDKLLDFYNCTERAEKLKDKKTLEELQSARNNYEALNAQLLDELPKFHQYAQGLFTNCVHGYAEAHCDFVHQALEQLKPLLSLLKVAGREGNLLALFHEEHSRVLQQLQVFTFFPESLPATKKPFERKTLDRQSARKPLLGLPSYMLQSEELRASLLARYPPEKLFQAERNFNAAQDLDVSLLEGDLVGVLKKKDPMGSQNRWLLDNGVTKGFVYSSFLKPYNPRRSHSDASVGSHSSTESEHGSSSPRFPRQNSGSTLTFNPSSMAVSFTSGSCQKQPQDASPPPKECDQGTLSASLNPSNSESSPSRCPSDPDSTSQPRSGDSADVARDVKQPTATPRSYRNFRHPELVGYSVPGRNGQSQDLVKGCARTAQAPEDRSTEPDGSEAEGNQVYFAVYTFKARNPNELSVSANQKLKLLEFKDVTGNTEWWLAEVNGKKGYVPSNYLRKTEYT
>tr|A0A087X0I9|A0A087X0I9_HUMAN Protein kinase C OS=Homo sapiens OX=9606 GN=PRKCQ PE=1 SV=1
MSNENGQMYLQKKPTMYPPWDSTFDAHLNKGRVMQLLVKGKNVDLLSETTVELYSLAERCRKNNGKTELWLELKPQGRMLMNARYFLEMSDTKDMNEFETEGFFALHQRRGALKQAKVHHVKCHEFTATFFPQPTFCSVCHEFVWGLNKQGYQCRQCNAALHKKCLDKVLAKCTGSALNSRETMFHKERFKLDMPHRFKVYNYKSPTFCEHCGTLLWGLARQGLKCDACGMNVHHRCQTKVANLCGLNQKLMAEALAMLESTQQARCLRDTEQLFREGPVELGLPCSLKNEARPPCLPTPGKREPQGLSWESPLDEVDKMCHLPEPELNKERPSLQLKLKLEDFLLHKMLGKGSFGKVFLAEFKKTNQFFALKALKKDVVLMDDDVECTMVEKRVLSLAWEHPFLTHMFCTFQTKENLFFVMEYLNGGDLMYHLQSCHKFDLSRATFYAAELLLGLQFLHSKGLVYRDLKLDNLLLDKDGHLKLADFGMCKENMLGDAKTNTFCGTPDYLAPELLLGQKYNHSVDWWSFGVLLYEMLLGQSPFHGQDEEELFHSLRMDNPFYPRWLEKEAKDLLVKLFVREPEKRLGVRGDLRQHPLFRELNWEELERKELDPPFRPKVKSPFDCSNFDKEFLNEKPRLSFADRALLNSMDQNMFRNFSFMNPGMERLLS
>tr|F5GYV2|F5GYV2_HUMAN Septin-10 (Fragment) OS=Homo sapiens OX=9606 GN=SEPTIN10 PE=1 SV=1
MKNLDSKVNLLPVLAKADTVSKTELQ
>tr|M0R166|M0R166_HUMAN Zinc finger protein 586 OS=Homo sapiens OX=9606 GN=ZNF586 PE=4 SV=1
MAAAAALRAPAQSSVTFEDVAVNFSLEEWSLLNEAQGCLYHDVMLETLTLLSSLERVHSPAVLQQEHTEQRRQGHL
>tr|A0A087WV97|A0A087WV97_HUMAN Stromal membrane-associated protein 2 OS=Homo sapiens OX=9606 GN=SMAP2 PE=1 SV=1
MGKVGRARFAQKDVLQLEELGPVKLFVRDWPRWASWNLGVFLCLRCAGLHRNLGVHLSRVKSVNLDQWTQEQLQCMQEMGNGKANRLYEAYLPETFRRPQLDPAVEGFLRDKYEKKKYMDRSLDLNAFRKEKDDKWKRGSEPVPEKKLEPVVFEKVKMPQKKEDPQLPRKSSPKSTAPVMDLLGLDAPVACSLANSKTSNTLEKDLDLLASVPSPSSSGSRKVVGSMPTAGSAGSVPENLNLFPEPGSKSEELGKKQLSKDSLLSLYGSQTPQMPTQAMFMAPAQMAYPTAYPSFPGVTPPNSLMGSMMPPPVGMVAQPGASGMVAPMAMPAGYMGGMQASMMGVPNGMMTTQQAGYMAGMAAMPQTVYGVQPAQQLQWNLTQMTQQMAGMNFYGANGMMNYGQSMSGGNGQAANQTLSPQMWK
>tr|E9PRW0|E9PRW0_HUMAN Transient receptor potential cation channel subfamily M member 5 OS=Homo sapiens OX=9606 GN=TRPM5 PE=4 SV=1
MQDVQGPRPGSPGDAEDRRELGLHRGEVNFGGSGKKRGKFVRVPSGVAPSVLFDLLLAEWHLPAPNLVVSLVGEEQPFAMKSWLRDVLRKGLVKAAQSTGAWLLTSALRVGLARHVGQAVRDHSLASTSTKVRVVAVGMASLGRVLHRRLLEEAQEDFPVHYPEDDGGSQGPLCSLDSNLSHFLLVEPGPPGKGDGLTELRLRLEKHLSEQRAGYGGTGSLELPVLCLLVNGDPNTLERLSRAVEQAAPWLLLVGSGGLADVLAALVNQPHLLVPKVAEKQFKEKFPSKHFSWEDLVRWTKLLQNLTSHQHLLTVYDFEQEGSEELDTVLLKALVKACKSHSQEPQDYLDELKLAVAWDRVDLAKSELFNGDVEWKSCDLEEVMVDALVSNKPEFVRLFVDNGADVADFLTYGRLQELYRSVSRKSLLFDLLQRKQEEARLTLAGLGTQQAREPPAGPPAFSLHEVSRVLKDFLQDACRGFYQDGRPGDRRRAEKGPAKRPTGQKWLLDLNQKSENPWRDLFLWAVLQNRHEMATYFWAMGQEGVAAALAACKLLKEMSHLETEAEAARATREAKYERLALDLFSECYSNSEARAFALLVRRNRCWSKTTCLHLATEADAKAFFAHDGVQAFLTRLWWGDMAAGTPLLRLLGAFLCPALVYTNLLTFSEEAPLRTGLEDLQDLDSLDTEKSPLYGLQSRVEELVEAPRAQGDRGPRAVFLLTRWRKFWGAPVTVFLGNVVMYFAFLFLFTYVLLVDFRPPPQGPSGPEVTLYFWVFTLVLEELRQGFFTDEDTHLVKKFTLYVGDNWNKCDMVALFLFLVGVTCRMLPSAFEAGRTVLAMDFMVFTLRLLHLFALHKQLGPKLLVVERMMKDVFFFLFFLSVWLVAYGVTTQALLHPHDGRLEWLFRRVLYRPYLQLFGQLPLDELDEARVNCSTHPLLLEDSPSCPSLYANWLVLLLLVTFLLVTNVLLMNLLLAMFSYTFQVVQGNADMFWKFQRYNLLVEYHERPALAPPFLLLSHLSLTLRRVFKKEAEHKREHLERDLPDPLDQKVVTWETVQKENFLSKMEKRRRDSEGEVLRKTAHSLTTCSCRRVDFLAKYLGGLREQEKRLKCLESQLNYCSVLVSSVADVLAQGGGPRSSQHCGEGSQLVAADHRGGLDGWEQPGAGQPPSDT
>tr|C9K025|C9K025_HUMAN 60S ribosomal protein L35a (Fragment) OS=Homo sapiens OX=9606 GN=RPL35A PE=1 SV=1
MSGRLWSKALFAGYKRGLRNQREHTALLKLEGVYARDETEFYLGKRCAYVYKAKNNTVTPGGKPNKTRVLWGKVTRAHGNSGMVRAKFRSNLPA
>tr|H7C5C1|H7C5C1_HUMAN Complex I-SGDH (Fragment) OS=Homo sapiens OX=9606 GN=NDUFB5 PE=1 SV=1
LPVALFLTLVNVFLGQAELAELPEGYVPEHWEYYKGKGAGSAKLDACERRWTLVLL
>tr|E7EU05|E7EU05_HUMAN Glycoprotein IIIb (Fragment) OS=Homo sapiens OX=9606 GN=CD36 PE=1 SV=2
MGCDRNCGLLAGAVLGAVLAVFGGLLMPVGDLLLQKTLKKQVVLEEGTLAFKNWVKTGTEVYRQFWLFDVQNPQEVMMNSSNLQVKQRGPYTYRVRFLAKENVTQDAEDNTVSFLQPNGALFEPSLSVGTEADNFTVLNLAVAAASHLYQNQFVQMLLNSLLNKSKSSMFQVRTLRELLWGYRDPFLSLVPYPVTTTVGLFYPYNNTADGVYKVFNGKDNLSKVALLDTYKGKRNLSYWESHCDMLNGTDAASFPPFVEKSQVLQFFSSDLCRSLYAVFESDVNLKGLPVYRFVLPSKAFASPVENPDNYCFCTEKLLSKNCTSYGVLDLSKCKEGRPVYLSLPHFLYASPDVSEPLDGLNPNEEEHRTYLDLEPLTGFTLQFAKRLQVNLLVKPSEKLQVLKNLKRNYLVPLLWLNETGTLGDEKANMFRSQVTGKLNLLGLLEMLLLSVGVVMFVAFMLSY
>tr|A0A590UJY3|A0A590UJY3_HUMAN Serine/threonine-protein phosphatase 2A 55 kDa regulatory subunit B OS=Homo sapiens OX=9606 GN=PPP2R2A PE=1 SV=1
MTQVNATSYKTLKLWKLSERDKRPEGYNLKEEDGRYRDPTTVTTLRVPVFRPMDLMVEASPRRLFANAHTYHLNSLSLNSDYETYLSADDLRLNLWHLELTDRSFNLVDLKPANMEELTEVLTAAEFHPNSCNTFVYSSSKGTLRLCDMRASALCDRHSKLFEEPEDPSNRSFFSELLSSLSDVKFSHSGRYMMTRDYLSVKLWDLNMENRPVETYQVHEYLRSKLCSLYENDCLFDKFECCWNGSDSVVMTGSYNNFFRMFDRNTKRDLTLEASRENNKPRTVLKPRKVCASGKRKKDELSVDSLDFNKKLLHTAWHPKENLLAVATTNNLYLFQDKVN
>tr|A0A0J9YWB3|A0A0J9YWB3_HUMAN Taste receptor type 2 OS=Homo sapiens OX=9606 GN=TAS2R31 PE=3 SV=1
MTTFLPLLFSSVVVVLFVLGNFANGFLALVNSLEWVKRQKLSFADQLLTALAVSRVGLLWVLLLNWYSTVFNPAFYSVEVRTTAYNVWAVTGHFSNWLATSLSLFYLLKLANFSNLLFLHLKRRVKSVLLVMLLGPLLFLACQLFVLNMKELVRTKEYEGNMTWKLKLRSAVYLSDATVTTLGNLVPFTLTLLCFLLLLCSLCKHLKKMQLHGKGSQDPSTKVHLKVLQTVLFFLLLCALYFLSLMLSVWSFGSLENKPVFMFCKALRFSYPSLHPFLLLWGNKKLKQTFLSVLRQVRYWVKGEKPSSP
>tr|B4DUA7|B4DUA7_HUMAN Intersex-like protein OS=Homo sapiens OX=9606 GN=MED29 PE=1 SV=1
MLKSNGERRSRNALPAVYARKMAASQQQASAASSAAGVSGPSSAGGPGPQQQPQPPAQLVGPAQSGLLQQQQQDFDPVQRYKMLLPQLKESLQTLMKVAAQNLLQNTNLDNGQKSSDGPLQRFDKCLEEFYALCDQLELCLRLAHECLSQSCDSAKHSPTLVPTATKPDAVQPDSLPYPQYLAVLKAQLSCAKDLHTALLDCANKVTGKTPAPPAGPGGTL
>tr|A0A075B7B8|A0A075B7B8_HUMAN Immunoglobulin heavy variable 3/OR16-12 (non-functional) (Fragment) OS=Homo sapiens OX=9606 GN=IGHV3OR16-12 PE=1 SV=1
MEFELSWVFLVALLQGVHCEVQLVESGRGLAQPGGYLKLSGAASGFTVGSWYMSWLHQAPGKGLEWVSYLSSSGCSTNYADSVKGRFTLSTDNSKNTLYLQMNSLRVEDTAVYYCAR
>tr|B0QYT6|B0QYT6_HUMAN Ran GTPase-activating protein 1 (Fragment) OS=Homo sapiens OX=9606 GN=RANGAP1 PE=1 SV=1
MASEDLAKLAETLAKTQVAGGQLSFKGKSLKLNTAED
>tr|I3L1M2|I3L1M2_HUMAN Translin-associated factor X-interacting protein 1 OS=Homo sapiens OX=9606 GN=TSNAXIP1 PE=4 SV=1
MACQQSRYHSFSSASRLQPRPSGVTLDESFLTEDKSTQNRKLLQKRRTLPTKGRRFGLWSP
>tr|A0A0A0MRS8|A0A0A0MRS8_HUMAN Kinesin-like protein OS=Homo sapiens OX=9606 GN=KIF17 PE=1 SV=1
MQGLPDPPSQRGLLPRAFEHVFESVQCAENTKFLVRASYLELYNEDVRDLLGADTKQKLELKEHPEKGVYVKGLSMHTVHSVAQCEHLMETGWKNRSVGYTLMNKDSSRSHSLFTLSLEMSAVDERGKDHLRAGKLNLVDLAGSERQSKTGATGERLKEATKLNLSLSALGNVLSALVDGRCKHVPYRDSKLTRLLQDSLGGNTKTLMVACLSPADNNYDETLSTLRYANRAKNLRNKPRLNEDPKDALLREYQEELKKLKALLTQQMSPSSLSALLSRQVPPDPVQVEEKLLPQPVLQHDVEAEKQLLREEYEERLARLKADYKAEQESRARLEEDLTAMRNSYDVRLSTLEENLRKETEAVLQVGVLYKAEVMSRAEFASSAEYPPAFQYETVVKPKVFSTTDTLPSDDVSKTQVSSRFAELPKVEPSKSELSLGSSESSSLEETSVSEAFPGPEEPSNVEVSMPTEESRSRYFLDECLGQEAAGHLLGEQNYLPQEEPQEVPLQGLLGLQDPFAEVEAKLARLSSTVARTDAPQADVPKVPVQVPAPTDLLEPSDARPEAEAADDFPPRPEVDLASEVALEVVRTAEPGVWLEAQAPVALVAQPEPLPATAGVKRESVGMEVAVLTDDPLPVVDQQQVLARLQLLEQQVVGGEQAKNKDLKEKHKRRKRYADERRKQLVAALQNSDEDSGDWVLLNVYDSLQEEVRAKSKLLEKMQRKLRAAEVELKDLQSEFQLEKLDYLATLRRQERDSMLLQQLLEQVQPLLRRDCNYSNLEKLLRESCWDEDNGFWKLPHPVLTKTSLPVAVSTGPQNKPARKTSAADNGEPNMEDDRYRLMLSRSNSENLASNYFRSKRASQLLSTDARKSLTHHNSPPGLSCPLSNNSALPPTQAPEMPQPRPFRLESLDLPFTKAKRKKSKSNFGSEPL
>tr|E9PG15|E9PG15_HUMAN 14-3-3 protein theta (Fragment) OS=Homo sapiens OX=9606 GN=YWHAQ PE=1 SV=1
MEKTELLQKAKLAEQAERYDDMATCMKAVTEQGAELSNEERNLLSVAYKNVVGGRRSAWRVLSSLEQKTDTSDKKLQLLKDYREKVESELRSLCTTVLELLDKYLLANATNPESKVFYLKMKGDYFRYLAEVACGDDRKQTLDNSQGAY
>tr|H3BV67|H3BV67_HUMAN Docking protein 4 (Fragment) OS=Homo sapiens OX=9606 GN=DOK4 PE=1 SV=1
MATNFSDLVKQGYVKMKSRKLGLYRRCWLVFRKSSSKGPQRLEKYPDEKSVCLRGCPKVTELSNVKCVTRLPKETKRQAVALLFTDDSARTFTCDSELEAEEWYKTLSVECLGSRLNDLSLGEPDLLAPGVQCEQTDRFNVFLLPCPNLDVYGECKLQLTHENLYLWDLHNPRVKLVSWPLCSLRRYGRDATRFTFEAGRMCDAGEGLYTFQTQEGEQLYQRVHSATLALAEQHKRVLLEMEKNVR
>tr|A0A087WWD4|A0A087WWD4_HUMAN Neural cell adhesion molecule 1 OS=Homo sapiens OX=9606 GN=NCAM1 PE=1 SV=1
MLQTKDLLWTLFFLGTAVSLQVDLVPSQGELSVGESKFFLCQVAGDAKDKDLSWFSPNGEKLTPNQQRLSVVWNDDSSSTLTLYNANLDDAGLYKCVVTGEDGSESEATVNVKLFQKLMFKNAPTPQEFREGEDAVLVCDVVSSLPPTLLWKHKGRDVLLKKDVRFLVLSNNYLQLRGLKKTDEGTYRCEGRLLARGELNFKDLQVLVNVPPTLQARQNLVNATANLGQSVTLVCDAEGFPEPTMSWTKDGEQLEQEEDDEKYLFSDDSSQLTLKKVDKNDEAEYLCLAENKAGEQDATLHLKVFAKPKLTYVENQTAMELEEQVTLTCEASGDPLPSLTWRTSTRNLSSEEKASWTRPEKQEVHAPWNWQVGRQKGQAGSAGFPGSHETLDGHMVVRSHARVSSLTLKSLQYTDAGEYLCTASNTLGQDSQSMYLEVQYAPKLQGPVAVYTWEGNQVNLTCEVFAYPSATLSWFRDGQLLPSSNYSNLKLYNTPSASYLEVTPDSENDFGNYNCTAVNRLGQESLEFLLVQADTPSSPSLDQVEPYSSTAQVQFDEPEATGGVPLLKYKAEWRAVGEEVWHSKWYDAKEASMEGLVTLVGLKPETTYAVRLAALNGKGLGELSAASEFKTQPVQGEPSAPKLEGQMGEDGNSLKVNLLKQDDGGSPLRHYLVRYRALSSEWKPELRLPSGSDHVMLKSLDWNAEYEVYVVAENQQGKSKAAHFVFRTSAQPTALPANGSPTSGLSTGALVGLLLVLFVLLLVVVDLTCYFLNKCGLFMCLAVNLCGKAGPGAKGKDMEEGKAAFSKDESKEPLVEVRTEEERTPNHDGGKHTEPNETTPLTEPEKGPVEAKPECQETETKPAPAEVKTVPNDATQTKENESKA
>tr|A0A384DVL6|A0A384DVL6_HUMAN Nuclear receptor corepressor 2 OS=Homo sapiens OX=9606 GN=NCOR2 PE=1 SV=1
FMQHPKNFGLLASFLERKTVAECVLYYYLTKKNENYKSLVRRSYRRRGKSQQQQQQQQQQQQQQQQQPMPRSSQEEKDEKEKEKEAEKEEEKPEVENDKEDLLKEKTDDTSGEDNDEKEAVASKGRKTANSQGRRKGRLTRSMANEANSEEALTPQQSAELASMELNESSRWTEEEMETAKKGLLEHGRNWSALARMVGSKTVSQCKNFYFNYKKRQNLDELLQQHKLKMEKERNARRKKKKAPAAASEEAAFPPVVEDEEMEASGVSGNEEEMVEEAEALHASGNEVPRGECSGPATVNNSSDTESLPSPHTEAAKDTGQNGPKPPATLGADGPPPGPPTPPPEDLPAPTEPTPASEATGAPTPPPAPPSPSAPPPVVPKEEKEEETAAAPPVEEGEEQKPPAAEELAVDTGKAEEPVKSECTEEAEEGPAKGKDAEAAEATAEGALKAEKKEGGSGRATTAKSSGAPQDSDSSATCSADEVDEAEGGDKNRLLSPRPSLLTPTGDPRANASPQKPLDLKQLKQRAAALPPLQVTKVHEPPREDAAPTKPAPPAPPPPQNLQPESDAPQQPGSSPRGKSRSPAPPADKEAEKPVFFPAFAAEAQKLPGDPPCWTSGLPFPVPPREVLKASPHAPDPSAFSYAPPGHPLPLGLHDTARPVLPRPPTLSNPPPLLSSAKHPSVLERQLGALSQGMSVQLHVPYSEHAKAPVGPVTMGLPLPMDPKKLAPFSGVKQEQLSPRGQAGPPESLGVPTAQEASVLRGTALGSVPGGSLTKGLPSTRVPSDSALTYRGSLTHGTPADVLYKGTLTRLLGEDSPSRLDRGREDSLPKGHVLYEGKKGHVLSYEGGMSVTQCSKEDGRSSSGPPHETAAPKRTYDMMEGRVGRALSSASLEGLMGRALPPERHSPHHLKEQHHLRGSLTQGLPRSYVEAQEDYLRREAKLLKREGTPPPPPPSRDLTEAYKTQALGPLKLKPAHEGLVATVKEAGRSLHELPREELRHTPELPLAPRPLKEGSLTQGTPLKYDTGASTTGSKKHDVRSLLGSPGRTFPPVHPLDVMADARALERACYEESLKSRPGTASSSGGSLARGAPVLVPELGKPRQSPLTYEDHGAPFAGHLPRGSPVTTREPTPRLQEGSLSSSKASQDRKLTSTPRELAKSPHSTVPEHHPHPLSPYEHLLRGVSGVDLYRSHLPLAFDPTSLPRGLPLDAAAAYYLPRHLAPNPTYPHLYPPYLLRGYPDTAALENRQTLLNDYLTSQQMHHNAATAMAQRADMLRGLSPRESSLALNYAAGPRGLLDLSQVPHLPVLVPPTPGTPATAMDRLAYLPTAPQPFSSRHSSSPLSPGGPTHLTKPTTTSSSERERDRDRERDRDREREKSLLTSTTTVEHAPLWRPGTEQSSGSSGGGGGSSSRPASHSHAHQHSPLSPRTQDALQQRPSVLHNTGMKGLLTAVEPSTPTVLRSTSTSSPVRPAATFPPATHCPLGGTLDGVYPTLMEPVLLPKEAPRVARPERPRADTGHAFLAKPPARSGLEPASSPSKGSEPRPLVPPVSGHATLARTPAKNLAPHHASPDPPAPPASASDPHREKTQSKPFSLQELELRSLGYHGSSYSPEGVEPVSPVSSPSLTHDKGLPKHLEELDKSHLEGELRPKQPGPVKLGGEAAHLPHLRPLPESQPSSSPLLQTAPGVKGHQRVVTLAQHLSEVLTQDYTRHHPQQLSAPLPAPLYSFPGASCPVLDLRRPPSDLYLPPPDHGAPARGSPHSEGGKRSPEPNKTSVLGGGEDGLEPVSPPEGMTEPGHSRSAVYPLLYRDGEQTEPSRMGSKSPGNTSQPPAFFSKLTESNSAMVKSKKQELNKKLNTHNRNEPEYNLSQPGTELFNMPALTGTGLMTYRSQAVQEHASTNMGLEALLRKALMGKYDQWEESPPLSANAFNPLNASASLPAAMPLTAADGRSDHTLTSPGGGGKAKVSGRPSSRKAKSPAPGLASGDRPPSVSSVHSEGDCNRRTPLTNRVWEDRPSSAGSTPFPYNPLLMRLQAGVMASPPPPGLPAGSGPLAGPHHAWDEEPKPLLCSQYETLSDSE
>tr|A0A087WYX9|A0A087WYX9_HUMAN Collagen alpha-2(V) chain OS=Homo sapiens OX=9606 GN=COL5A2 PE=1 SV=1
MPGSVGPVGPRGPQGLQGQQGGAGPTGPPGEPGDPGPMGPLGSRGPEGPPGKPGEDGEPGRNGNPGEVGFAGSPGARGFPGAPGLPGLKGHRGHKGLEGPKGEVGAPGSKGEAGPTGPMGDPGTVGPPGPVGERGAPGNRGFPGSDGLPGPKGAQGERGPVGSSGPKGSQGDPGRPGEPGLPGARGLTGNPGVQGPEGKLGPLGAPGEDGRPGPPGSLGLRGQPGSMGLPGPKGSSGDPGKPGEAGNAGVPGQRGAPGKDGEVGPSGPVGPPGLAGERGEQGPPGPTGFQGLPGPPGPPGEGGKPGDQGVPGDPGAVGPLGPRGERGNPGERGEPGLTGLPGEKGMAGGHGPDGPKGSPGPSGTPGDTGPPGLQGMPGERGLAGTPGPKGDRGGLGEKGAEGTAGNDGARGLPGPLGPPGPAGPTGEKGEPGPRGLVGPPGSRGNPGSRGENGPTGAVGFAGPQGPDGQPGVKGEPGEPGQKGDAGSPGPQGLAGSPGPHGPNGVPGLKGGRGTQGPPGATGFPGSAGRVGPPGPAGAPGPAGPLGEPGKEGPPGLRGDPGSHGRVGDRGPAGPPGGPGDKGDPGEDGQPGPDGPPGPAGTTGQRGLVGMPGQRGERGMPGLPGPAGTPGKVGPTGATGDKGPPGPVGPPGSNGPVGEPGPEGPAGNDGTPGRDGAVGERGDRGDPGPAGLPGSQGAPGTPGPVGAPGDAGQRGDPGSRGPLGPPGRAGKRGLPGPQGPRGDKGDHGDRGDRGQKGHRGFTGLQGLPGPPGPNGEQGSAGLPGPFGPRGPPGPVGPSGKEGNPGPLGPLGPPGVRGSVGEAGPEGPPGEPGPPGPPGPPGHLTAALGDLMGHYDESMPDPLPEFTEDQAAPDDKNKTDPGVHATLKSLSSQLETMRSPDGSKKHPARTCDDLKLCHSAKQSGEYWLDPNQGSVEDALKVYCNMETGETCLSANPSSVPRKTWWASKSPDNKPVWYGLDMNRGSQFAYGDHQSPNTALTQMTFLRLLSKEASQNLTYLCKNSVGYMDDQAKNLKKAVVLKGANDLDLKAEGNLRFRYLVLQDTCSKRNGNVGKTVFEYRTQNVARLPLLDLAPVDVGGTDQEFGVELGPVCFV
>tr|B2ZWG8|B2ZWG8_HUMAN Zinc finger protein 630 (Fragment) OS=Homo sapiens OX=9606 GN=ZNF630 PE=4 SV=1
MLESQEPVTFEDVAVDFTQEEWQQLNPAQKTLHRDVMLETYNHLVSVGCSGLKPDVLFKLEHGKDPWLLESELSRWLYPDRVKGLESSQQLLSGELLFQRELLERAPKDNSLYSVLKLWHLDNQMDRYQGNQDRVLRQVTVLSRETLTDEMGSKYSAFGKMFNRCTDLAPLSQKFHKFDSCENSLKSNSDLLNYNRSYARKNPTKRFRCGRPPK
>tr|A0A6Q8PFM5|A0A6Q8PFM5_HUMAN Apoptosis-inducing factor 1, mitochondrial OS=Homo sapiens OX=9606 GN=AIFM1 PE=4 SV=1
MFRCGGLAAGALKQKLVPLVRTVCVRSPRQRNRLPGNLFQRWHVPLELQMTRQMASSGASGGKLDNSVLVLLVGLSTVGAGAYAYKTMKEDEKRYNERLSGLGLTPEQKQKKAALSASEGEEVPQDKAPSHVPFLLLGGGTAAFAAARSLRARDPGARVLLVSEDPELPYMRPPLSKELWFSDDPNVTKTLRFKQWNGKERSLYFQPPSFYVSAQDLPHLENGGVAVLTGKKVVQLDVRDNMVKLNDGSQLTYEKCLLATGGTPRSLSALDRAGAEVKSRTTLFRKLGDFRSLEKLSREVKSLTLLGGGFLGSELACALGRKARALGTEVLQLFPEKGNMGKLLPEYLSNWTMEKVRREGVKVMPNALVQSVGVSSGKLLLKLKDGRKVETDHLVAAVGLEPNVELAKTGGLELDSDFGGFRVNAELQARSNLWAGDAACFYDLKLGRRRVEHHDHAVVSGRLAGENMTGAAKPYWHQSMFWSDLGPDVGYEALGLVDSSLPTVGVFAKATAQDNPKSATEQSGTGLRSESETESEASELTLPPSTPAVPQAPVQGEDYGKGVLFYLRDKVVVGLVLWNLFNRMPLARKLLKDGEQHEDLNEVAKLFNLHED
>tr|H0YJ15|H0YJ15_HUMAN DNA mismatch repair protein Mlh3 (Fragment) OS=Homo sapiens OX=9606 GN=MLH3 PE=1 SV=1
XMNPVEDATGDQNGLCFQSEESKARACSETEESNTCCSDWQRHFDVALGRMVYVNKMTGLSTFLAPTEDLQAACTKDLTTVAVDVVLENGSQYRCQPFRSDLVLPFLPRARAERTVMRQDNRDTVDDTVSSESLQSLFSEWDNPVFARYPEVLQQVDNKFLACLMSTKTEENGEAAELMMLQDPCCRQSREDENHEFSL
>tr|C9JFJ2|C9JFJ2_HUMAN Chloride anion exchanger (Fragment) OS=Homo sapiens OX=9606 GN=SLC26A3 PE=1 SV=1
MLEPFGNQYLVARPVYSTNAFEENHKKTGRHHKTFLDHLKVCCSCSPQKAKRLVLSLFPLASWLPAYRLKEWLLSDLVSGLSTGLVAVLQGLAFALLVDLPPVYGLYASFFPALLYLFFG
>tr|E9PN41|E9PN41_HUMAN Tetraspanin-4 (Fragment) OS=Homo sapiens OX=9606 GN=TSPAN4 PE=1 SV=1
MARACLQAVKYLMFAFNLLFWFFLLLLLVFLLEATLALLFFAYTDKLDRYAQQDLKKGLHLYGTQGNVGLTNAWSLLQTDFRCCGVSNYTDWFEVYNATRVPDSCCLEFSESCGLHAPGTWWKAPCYETVKV
>tr|H3BRL4|H3BRL4_HUMAN IQ domain-containing protein H (Fragment) OS=Homo sapiens OX=9606 GN=IQCH PE=1 SV=1
TVFLLYEHLKRHKLGMLTLGEDLQGVLMTFARHLFLLHQELSAPNMQGETNFKTTLADLETLLRVTKENKMRFEEEQQSKDDKNLSKPKK
>tr|M0QX21|M0QX21_HUMAN Zinc finger protein 418 (Fragment) OS=Homo sapiens OX=9606 GN=ZNF418 PE=4 SV=1
MQEGLHRMTWDCLALGSHENSVEEWSLLSEVQRCLYHDVMLENWVLLSSLGCWCGSEDEEAPSKKSLSLQRVS
>tr|A0A0A0MR90|A0A0A0MR90_HUMAN Bcl-2-like protein 13 OS=Homo sapiens OX=9606 GN=BCL2L13 PE=1 SV=1
MASSSTVPLGFHYETKYVVLSYLGLLSQEKLQEQHLSSPQGVQLDLASQSLDQELLLKVKTELEEELKSLDKELSEDFGASGFATTNAFGLDKTWSRTFERTAAVWRDLPGGLFGRVHHSARWLGHCV
>tr|D6RB07|D6RB07_HUMAN Solute carrier family 49 member A3 (Fragment) OS=Homo sapiens OX=9606 GN=SLC49A3 PE=4 SV=1
MEQLNWLSLVYLVVSTPFGVAALWLLDSVGLRAATLLGAWLNFAGSVLRMVPCMVVGTQNPFAFLMGGQSLCALAQSLVLFSPAKLAALWFPEHQRATANMLATMSNPLGVLVANVLSPVLVKKGEDLPLMLGVYTLPAGVVCLLSTLCLWESVPPTPPSAGAASSTSEKFLDGLKLQLMWNKAYVLLAVCLGGMLGLSASFSALLEQLLCASGHSS
>tr|A0A494C1N7|A0A494C1N7_HUMAN Thymidine phosphorylase (Fragment) OS=Homo sapiens OX=9606 GN=TYMP PE=1 SV=1
MQVLLDQAGCCLVGQSEQLVPADGLLYAARDVTATVDSLPLLTASLLSKKLVEGLSALVVDVKFGGAAVFPNQEQARELAKTLVGVGASLGLRVAAALTAMDKPLGRCVGHALEVEEALLCMDGAGPPDLRDLVTTLGGALLWLSGHAGTQAQGAARVAAALDDGSALG
>tr|U3KQS0|U3KQS0_HUMAN Homeobox protein TGIF2 (Fragment) OS=Homo sapiens OX=9606 GN=TGIF2 PE=4 SV=1
XRKRRGNLPKESVKLLRDWLYLHRYNAYPSEQEKLSLSGQTNLSVLQLCNWFLNARRRLLPDMLRKDGKDPNQFTLSRRGEGFLWLTAKHWDHLLCPEVFNRKMPAGTTAL
>tr|H3BNU2|H3BNU2_HUMAN N-acetylgalactosamine-6-sulfatase OS=Homo sapiens OX=9606 GN=GALNS PE=4 SV=1
MAAVVAATRWWQLLLVLSAAGMGASGAPQPPNLLLLLMDDESLPPPRAAGSPRWAPVLPDGCLCPLENAERSDCFPEHALQRPGVRVLTAVAGPFSALSGLSLLKLLCFRLSSFHF
>tr|A0A1D5RMN4|A0A1D5RMN4_HUMAN Follicle-stimulating hormone receptor OS=Homo sapiens OX=9606 GN=FSHR PE=3 SV=1
MALLLVSLLAFLSLGSGCHHRLCHCSNRVFLCQESKVTELPSDLPRNALELRFVLTKLRVLQKGAFSGFGDLEKLELSQNDVLEVLEADVFSNLPKLHELRLEKANNLLYLNPEAFQNLPNLQYLLLSNTGLKHLPDVHKLHSLQKVLLDLQDNLNLHTLERNSFVGLSFESVLLWLNKNGLQELHNCAFNGTQLDELNLSDNNNLEELPNDVFHGASGPVLLDLSRTRLHSLPSYGLENLKKLRARSTYNLKKLPTLEKLVALMEASLTYPSHCCAFANWRRQLSELHPLCNKSLLRQEVDYMTQARGQRSSLAEDNESSYSRGFDMTYTEFDYDLCNEVVDVTCSPKPDAFNPCEDLMGYNLLRVLLWFLSLLALTGNLLVLVLLTTSQYKLTVPRFLMCNLAFADLCLGLYLLLLASVDLHTKSQYHNYALDWQTGAGCDAAGFFTVFASELSVYTLTALTLERWHTLTHAMQLDCKVQLRHAASVMVMGWLFAFAAALFPLFGLSSYMKVSLCLPMDLDSPLSQLYVMSLLVLNVLAFVVLCGCYLHLYLTVRNPNLVSSSSDTRLAKRMAMLLFTDFLCMAPLSFFALSASLKVPLLTVSKAKLLLVLFHPLNSCANPFLYALFTKNFRRDFFLLLSKCGCYEMQAQLYRTETSSTVHNTHPRNGHCSSAPRVTSGSTYLLVPLSHLAQN
>tr|A0A0A0MR55|A0A0A0MR55_HUMAN Kallikrein-11 OS=Homo sapiens OX=9606 GN=KLK11 PE=1 SV=1
MQRLRWLRDWKSSGRGLTAAKEPGARSSPLQAMRLLQLLLLALATGLVGGETRLLKGFECKPHSQPWQAALFEKTRLLCGATLLAPRWLLTAAHCLKPWPLHSSPGAAQPPEGGGL
>tr|A0A0A0MTN6|A0A0A0MTN6_HUMAN Biogenesis of lysosome-related organelles complex 1 subunit 5 OS=Homo sapiens OX=9606 GN=BLOC1S5 PE=1 SV=1
MSGGGTETPVGCEAAPGGGSKKRDSLGTAGSAHLLLKDLGELHSRLLDHRPVLQGETRYFVKEFECKQLMTQSVDSNRGNRNEKRFLVTT
>tr|J3QRP9|J3QRP9_HUMAN GRB2-related adapter protein OS=Homo sapiens OX=9606 GN=GRAP PE=3 SV=1
MESVALYSFQATESDELAFNKGDTLKLLNMEDDQNWYKAELRGVEGFLPKNYLRVKPHPWYSGRLSRQLAEELLMKRNHLGAFLLRESESSPGEFSVSVKWAN
>tr|E9PR73|E9PR73_HUMAN Centrosomal protein of 164 kDa (Fragment) OS=Homo sapiens OX=9606 GN=CEP164 PE=1 SV=1
MWLAREGLVAPLPGEWKPCQDLTGDLYYFNFANGQSMWDHPCDEHYRSLVLQERAKLSTSGALKKKKKKKEKKDKKDRDPPKSSLALGSSLAPVHVPLGGLAPLRGLVDTPPSALRGSQSVSLGSSVESGRQLGELMLPSQGLKTSAYTKGLLGSLYE
>tr|A0A3B3ITX1|A0A3B3ITX1_HUMAN BMP-binding endothelial regulator protein OS=Homo sapiens OX=9606 GN=BMPER PE=4 SV=1
MCVCLVAPMKELPLTAPSNGRARLSLVFYASARRALSQSLGCAVLFLVKTLWSLWECAAPHVQAVCLRVCSLKKGRNFSQKEANVPSVPALEAGHNV
>tr|A0A6Q8PFK8|A0A6Q8PFK8_HUMAN Heat shock protein beta-1 OS=Homo sapiens OX=9606 GN=HSPB1 PE=4 SV=1
MTERRVPFSLLRGPSWDPFRDWYPHSRLFDQAFGLPRLPEEWSQWLGGSSWPGYVRPLPPAALESPAVAAPAYSRALSRQLSSGVSELRHTADRWRVSLDVNHFAPDELTVKTKDGVVELTGKHEERQDEHGYLSRLPPGVDPTQVSSSLSPEGTLTVEAPMPKLATQSNELTLPVTFESRAQLGGPEAAKSDETAAK
>tr|A0A1X7SBY3|A0A1X7SBY3_HUMAN Stromal interaction molecule 2 OS=Homo sapiens OX=9606 GN=STIM2 PE=1 SV=1
LLVLGLLVAGAADGCELVPRHLRGRRATGSAATAASSPAAAAGDSPALMTDPCMSLSPPCFTEEDRFSLEALQTLHKQMDDDKDGGLEVEESDEFLREDMKYKDATNKHSHLHREDKHLTLEDLWKRWKTSEVHNWTLEDTLQWLLEFVELPQYEKNFRDNNVKGTTLPRLAVHEPSFMLSQLKLSDRSHRQKLQLKALDVVLFGPLTRPPHNWMKDFLLTVSLVLGVGGCWFAYTQNKTSKEHVAKMMKDLESLQTAEQSLMDLQERLEKAQEENRNVAVEKQNLERKMMDELNYAKEEACRLRELREGAECELSRRQYAEQELEQVRMALKKAEKEFELRSSWSVPDALQKWLQLTHEVEVQYYNLKRQNAEMQLALAKDEAEKLKKKRSTVFGTLHVAHSSSLDEVDHKLLEAKKALSELTTCLRERLFRWQQLEKLCGFQLAHNSGLPSLTSSLYSDHSWVVMPRVSLPPYPLAGGVDDLDEDTPPLVSQFPGTMAKPPGSLARSSSLCRSRRSLVPSSPQPQRAQLAPHAPHPSHPRHPHHPQHTPHSLPSPDPDLLSVSSCPALYRNEEEEEALYFSAEKQWEVPDTASECDSLNSSLGRKQSPPLSLELYQTLSPRKLSRDEVSLEDSSRGDSPVTVDVSWGSPDCVGLTETKSMLFSPASKVYNGLLEKSCSMNQLSSGLPVPKPRHTSCSSAGNDSKPVQEAPSVARLSSLPHDLCHNGEKSKKPSKLKSLFKKKSK
>tr|E7ERT7|E7ERT7_HUMAN Steroid 21-hydroxylase OS=Homo sapiens OX=9606 GN=CYP21A2 PE=1 SV=1
MLLLGLLLLLPLLAGARLLWNWWKLRSLHLPPLAPGFLHLLQPDLPLYLLGLTQKFGPLYRLHLGLQDVVVLNSKRTLEEAMVKKWADFAGRPEPLTSPTSSCRQAGV
>tr|H7C5Q9|H7C5Q9_HUMAN Serine/threonine-protein phosphatase 2A 56 kDa regulatory subunit delta isoform (Fragment) OS=Homo sapiens OX=9606 GN=PPP2R5D PE=1 SV=8
XFLNELEELLDVLEPSEFSKVMEPLFRQLAKCVSSPHFQVAERALYYWNNEYLMSLLSDNAARVLPLMFPALYRNSKSHWNKTLHGLLYNALKLFMEMNQKLFDDCTQQYKAEKQNPTPLLLLLLRGRFRMKEREEMWQKLEELARLNPQYPMF
>tr|H0YJ35|H0YJ35_HUMAN Serine/threonine-protein phosphatase 2A 56 kDa regulatory subunit gamma isoform (Fragment) OS=Homo sapiens OX=9606 GN=PPP2R5C PE=3 SV=1
FAVNMFRTLPPSSNPTGAEFDPEEDEPTLEAAWPHLQLVYEFFLRFLESPDFQPNLAKKYLDQKFVLQVYL
>tr|C9JPJ0|C9JPJ0_HUMAN Interferon-induced protein 44-like (Fragment) OS=Homo sapiens OX=9606 GN=IFI44L PE=1 SV=1
MEVTTRLTWNDENHLRKLLGNVSLSLLYKSSVHGGSLEDMVERCSRQGCTLTMAYLDYNMLVAFMLGNYLNLHESSTEPNDSLWFSLQKKNDTTELE
>tr|A0A0J9YXE9|A0A0J9YXE9_HUMAN T cell receptor beta variable 5-4 (Fragment) OS=Homo sapiens OX=9606 GN=TRBV5-4 PE=4 SV=1
MGPGLLCWALLCLLGAGSVDAGVTQSPTHLLKTRGQQVTLRCSSQSGHNTVSWYQQALGQGPQFLFQYYREEENGRGNFPPRFSGLQFPNDSSELNVNALELDDSALYLCASSL
>tr|H0YJX7|H0YJX7_HUMAN Protein FAM177A1 (Fragment) OS=Homo sapiens OX=9606 GN=FAM177A1 PE=1 SV=1
XNKLQTDSLVQTDQPETVLSSSFVNVNFEMEGDSEVLMESKQNPVSVPP
>tr|H3BRZ8|H3BRZ8_HUMAN Y+L amino acid transporter 2 (Fragment) OS=Homo sapiens OX=9606 GN=SLC7A6 PE=4 SV=1
XNGVSLVVGNMLGSGLFVSPKGVLVHTASYGMSLLVWALGGLFSVVGALCYAELGTTLTKSGASYAYLLEAFGGFLAFLRLWVSLLVVEPTGQALLALTFANYLLQPSFPSCDPPYLACRLLAAACL
>tr|A0A087WVU0|A0A087WVU0_HUMAN Late endosomal/lysosomal adaptor and MAPK and MTOR activator 4 OS=Homo sapiens OX=9606 GN=LAMTOR4 PE=1 SV=1
MNVPFKRLSVVFGEHTLLVTVSGQRVFVVKRQNRGREPLDV
>tr|A0A0R4J2F2|A0A0R4J2F2_HUMAN Claudin domain-containing protein 1 OS=Homo sapiens OX=9606 GN=CLDND1 PE=1 SV=1
MGGDRLENKTSVSVASWSSLNARMDNRFATAFVLACVLSLLSTLYMAASLGTDFWYEYRSPVQENSSDLNKSLWDEFLSDEADEKTYNDALFRYNGTVGLWRRCLTLPKNMHWYSPPERTESFDVVTKCVSFTLTEQFMEKFVDPGNHNSGLDLLRTYLWRCQFLLPFVSLGLMCFGALLGLCACLCRSLYPTLATGLLHLLAGLCTLGSVSCYVAGLELLHQKLELPDNVSGEFGWSFCLACVSAPLQFMASALFLWAAHTNRKEYTLMKAYRVA
>tr|D6RB02|D6RB02_HUMAN Rap guanine nucleotide exchange factor 6 (Fragment) OS=Homo sapiens OX=9606 GN=RAPGEF6 PE=4 SV=1
MHLTENPHPQVTHVSSSQSGCSLASDSGSSSLSDLYQATESEVGDVDLTRLPEGPVDSEDDEEEDEELDRTDPLQGRDLVRECLEKEPADKTDDDLEQLLEFMHQLPAFANMTMSVRRELCSVMLFEVVEQAGALLLEDGQELDSWYVLLNGTVE
>tr|D6R9W5|D6R9W5_HUMAN Protein asteroid homolog 1 (Fragment) OS=Homo sapiens OX=9606 GN=ASTE1 PE=1 SV=1
MGLRGLMSFVEDHSNEFFTDLKLRDTKLVLDGYALFHRLCFSSNLDLR
>tr|F8VXG4|F8VXG4_HUMAN Monocarboxylate transporter 2 OS=Homo sapiens OX=9606 GN=SLC16A7 PE=3 SV=1
MPPMPSAPPVHPPPDGGWGWLVVGAAFLSLGFSYAFPKAVTVFFKELQQLFHTTYSELAWLSSLMLAVMYAGGPKLPSHLQEE
>tr|S4R471|S4R471_HUMAN Alpha-1-microglobulin (Fragment) OS=Homo sapiens OX=9606 GN=AMBP PE=1 SV=1
HKSKWNLTMESYVVHTNYDEYALFLTKKFSRHHGPTLTAKLYGRAPQLRETLLQDFRVVAQGVGLPEDSLFTMADRGECVPGEQEPEPLLLPRVRRAVLPQEEEGSGGGQLVTEVTKKEDSCQLGYSAGPCMGMTSRYFYNGTSMACETFQYGGCMGNGNNFVTVRGPCRAFLQLWAFDAVKGKCVLFPYGGC
>tr|C9JUA3|C9JUA3_HUMAN PTGES3L-AARSD1 readthrough OS=Homo sapiens OX=9606 GN=PTGES3L-AARSD1 PE=4 SV=3
MARHTSTSLQAARPDLVVRQAQSK
>tr|K7ESK2|K7ESK2_HUMAN Phospholipid-transporting ATPase IC (Fragment) OS=Homo sapiens OX=9606 GN=ATP8B1 PE=4 SV=1
MSTERDSETTF
>tr|F8VZQ2|F8VZQ2_HUMAN PR domain zinc finger protein 4 OS=Homo sapiens OX=9606 GN=PRDM4 PE=1 SV=1
MHHRMNEMNLSPVGMEQLTSSSVSNALPVSGSHLGLAASPTHSALPAPGLPVALPNLGPSLSSLPSALSLMLPMGLGDRGVMCGLPERNYTLPPPPYPHLESSYFRTLLPGLLSYLADRPPPQYLHPNSLNVDGNTALSLTNNPSALDPYQSNGNVGLEPGLVSLDSRSVNTHGAQSLHPSDGHEVALDTALTMENVSRVTSPLSTDGMAEELTMDGVAGEHSQLPNGSRSHEPLSVDSVSNNLAADAVGHGGVLPMHGNGLELPVVMETDHLASRVNGMSDSALSDSLHTVAMSTNSGVLCVTAPLPRTVPNMDQ
>tr|A0A0U1RQC7|A0A0U1RQC7_HUMAN Cilia- and flagella-associated protein 99 OS=Homo sapiens OX=9606 GN=CFAP99 PE=1 SV=1
MAYYGKCLETVLEQLDKFTPKRDNPEQFLEAAATSLQALSPQKQSFVLEVLSGCLEYRKLLTVVVDAFYVEDGRLCLRVDHSRFEVLCYLATFLLEELGFQLFCNLLKSQPVDKMCKFLRFFFNPLHLCSWLKDEWSLLYEPAHVKENWLDPLMRWQPEVQELLNHLEGVSASQSSPLKTKAKVTEPKEFNLTAPRPRTLPAPEPVPVVAKPRPVPQSTYQPPKEQQQLETVKRYNRRKAEELLLRANLEELRCAMPRSCRERVQGSKQQLRLQFPPRLRKTPKLTFYRPDNLLVKLNTTALLREGALYQRQVEQELQRVDKLVDGAGDFSEFFEWQKKMQAKDREEQLAASECRRLQGKLSHEEAVLARQSLMQENKQRVEQQKEQMAKLMLQRAERRLREDRSRKELVEQVLEGQKNAKAAQTKLAKGRQQTVQEALEESRGLLQRRAQAAQEEQRRRCELLSQLRALETQPTRKGKLVDLTQLPGYGLEGEMSLVELRERLALLKENQRRKEEEKRDQLLQGKHTKSQELQNMVEQLSLCRAAMGRSAALRWEEKKALAAAPAAPSQDERVQQLRRRLSERAAERSRQAALLHVSAPRTARPKPRVSPDWWEEPGRLKAGAGWGWRARRAGTGVPGRGWRGDRVRSAAGRYAAAGAGGGGGVPARADAFPGLQAQLEAQHWLELERSRERRLQALQQGGSGPGPARRLEAA
>tr|E5RG10|E5RG10_HUMAN Meckelin (Fragment) OS=Homo sapiens OX=9606 GN=TMEM67 PE=1 SV=1
MVVNALGDRCVRCEPTFVNTSRSCACSEPNLLTGGLCF
>tr|D6RF86|D6RF86_HUMAN Cadherin-6 OS=Homo sapiens OX=9606 GN=CDH6 PE=1 SV=1
MWNQFFLLEEYTGSDYQYVGKLHSDQDRGDGSLKYLLSGDGAGDLFLLNENTGDLQATKRLDREEKPVYLLRAQALNRRTGRPVEPESEFLLKLHDLNDNEPLFTKEVYTATVPEMSDVGTFVVQVTATDADDPTYGNSAKVVYSLLQGQPYFSVESETGLLKTALLNMDRENREQYQVVLQAKDMGGQMGGLSGTTTVNLTLTDVNDNPPRFPQSTYQFKTPESSPPGTPLGRLKASDADVGENAELEYSLTDGEGLDMFDVLTDQETQEGLLTVKKLLDFEKKKVYTLKVEASNPYVEPRFLYLGPFKDSATVRLVVEDVDEPPVFSKLAYLLQLREDAQLNTTLGSVTAQDPDAARNPVKYSVDRHTDMDRLFNLDSGNGSLFTSKLLDRETLLWHNLTVLATELNNPKQSSRVPLYLKVLDVNDNAPEFAEFYETFVCEKAKADQLLQTLHAVDKDDPYSGHQFSFSLAPEAASGSNFTLQDNKDNTAGLLTRKNGYNRHEMSTYLLPVVLSDNDYPVQSSTGTVTVRVCACDHHGNMQSCHAEALLHPTGLSTGALVALLLCLVLLLGKLVLPASYLPMVRGSHCYCDTLDLSASPLKAYSLL
>tr|K7ENX9|K7ENX9_HUMAN Zinc finger protein 570 OS=Homo sapiens OX=9606 GN=ZNF570 PE=4 SV=1
MLENYRLLVSLGLCFSKPSVLLLLEQGKAPWMVKRELTKGLCSG
>tr|Q5T3I3|Q5T3I3_HUMAN NAD(P)H-hydrate epimerase OS=Homo sapiens OX=9606 GN=NAXE PE=1 SV=1
MSRLRALLGLGLLVAGSRVPRLKSQTLACRSGPTWWGPQRLNSGGRWDSEVMASTVVKYLSQEEAQAVDQELFNEYQFSVDQLMELAGLSCATALAKAYPPTSMSRSPPTVLVLCGPGNNGGDGLVCARHLKLFGYEPTLYYPKRPNKPLFTALVTQCQKMDLPFLGEMPAELQGRCSGTVPQHPECPEGTHCAHCQHRHSLRMGRGEGKCWRDPARLAHLPHSPQKLCNPVYRSLPLPGGSFCATCSGEEVPAEPATLP
>tr|F8W7U0|F8W7U0_HUMAN Intersectin-1 OS=Homo sapiens OX=9606 GN=ITSN1 PE=1 SV=1
MAQFPTPFGGSLDLWALTVEERAKHDQQFHSLKPLSGFLTGDQARNFFFQSGLPQPVLAQLWALADMNNDGRMDQVEFSLAMKLLKLKLQGYQLPSALPPVMKQQPVALSSAPAFGMGGLASMPPLTAVAPVPMGSLPVVGMSPTLVSSVPTAAVPPLANGAPPVLQPLPAFAHPAATLPKSSSFSRSGPGSQLNTKLQKAQSFDVASVPPVAEWAVPQSSRLKYRQLFNSHDKTMSGHLTGPQARTLLMQSSLPQAQLASLWNLSDLDQDGKLTAEEFLLAMHLLDVAMSGQPLPPVLPPEYLPPSFRRVRSGSGLSVLSSTSVDQRLPEEPVLEDEQQQLEKKLPVTFEDKKRENFERGNLELEKRRQALLEQQRKEQERLAQLERAEQERKERERQEQERKRQLELEKQLEKQRELERQREEERRKELERREAAKRELERQRQLEWERNRRQELLNQRNKEQEDLVVLKAKKKTLEFELEALNDKKHQLEGKLQDLRCRLTTQRQELESTNKSRELRLAELTHLQQQLQESQQMLGRLLPEKQLLNDQLKQVQQNSLHRDSLVTLKRALEAKELARQHLRDQLDEVEKETRSKLQELDLFNNQLKELRELHNKQQLQKQKSMEAERLKQKEQERKLLELEKQKEEAQRRAQERDKQWLEHVQQEDEHQRPRKLHEEEKLKREESVKKKDGEEKGKQEAQDKLGRLFHQHQEPAKPAVQAPWSTAEKGPLTLSAQENVKVVYYRALYPFESRSHDELTLQPGDLVMVKGEWVDESQTGEPGWLGGELKGKTGWFPANYAEKLPENEVPAPVKPVTDSTSAPAPKLALRETPAPLAVTSSEPSTTPNNWADFSSTWPTSTNEKPETDNWDAWAAQPSLTVPSAGQLRQRSAFTPATATGSSPSPVLGQGEKVEGLQAQALYPWRAKKDNHLNFNKNDVLTVLEQQDMWWFGEVQGQKGWFPKSYVKLLSGPLRKSTSMDSGSSESPASLKRVASPAAKPVVSGEELAQVLASYTATGPEQLTLAPGQLLLLRKKNPGGWWEGELQARGKKRQLGWFPANYVKLLSPGTSKLTPTEPPKSTALAAVCQVLGMYDYTAQNDDELAFNKGQLLNVLNKEDPDWWKGEVNGQVGLFPSNYVKLTTDMDPSQQ
>tr|A0A087WU14|A0A087WU14_HUMAN Secretory carrier-associated membrane protein (Fragment) OS=Homo sapiens OX=9606 GN=SCAMP1 PE=1 SV=1
XELDRREREMQNLSQHGRKNNWPPLPSNFPVGPCFYQDFSVDLPVEFQKTVKLMYYLWMFHAVTLFLNLFGCLAWFCVDSARAVDFGLSLLWFLLFTPCSFVCWYRPLYGAFSGWLSSLTGLNQNLPVGLMMLLLAALFTASAVLSLVMFKKVHGLYRTTGASFEKAQQEFATGVMSNKTVQTAAANAASTAASSAAQNAFKGNQL
>tr|H0YII3|H0YII3_HUMAN Bromodomain adjacent to zinc finger domain protein 2A (Fragment) OS=Homo sapiens OX=9606 GN=BAZ2A PE=1 SV=1
XWQGETWYYGPCGKRMKQFPEVLKYLSRNVVHSVRREHFSFSPRMPVGDFFEERDTPEWVQLSAEELPSRLQALTGKRGRPRNTEKAKTKEVPKVKRGRGRPPKVKLTELLNKTDNRPLKKLEAQETLNEEDKAKLAKSKKKMRQKVQRGECQTTLQGQARNKRKQETKSLKQKEAKKKSKAEKEKGKTKQEKLKEKVKREKKEK
>tr|F8VUZ4|F8VUZ4_HUMAN E3 ubiquitin-protein ligase (Fragment) OS=Homo sapiens OX=9606 GN=DTX3 PE=1 SV=1
MPLLSSSGSKMAACGGTCKNKVTVSKPVWDFLSKETPARLARLREEHRVSLLLDGETSDLYVLQLSPQGPPPAPPNGLYLARKALKGLLKEAEKELKKAQRQGELMGCLALGGGGEHPEMHRAGPPPLRAAPLLPPGARGLPPPPPPLPPPLPPRLREEAEEQESTCPLCLGELQNAKTLEKCRHSFCEGCLTRALQVKKACPM
>tr|K7ERK9|K7ERK9_HUMAN Zinc finger protein 559 (Fragment) OS=Homo sapiens OX=9606 GN=ZNF559 PE=4 SV=1
MVAGWLTNYSQDSVTFEDVAVDFTQEEWTLLDQTQRNLYRDVMLENYKNLVAVDWESHLNTKWSAPQQ
>tr|H0YLA1|H0YLA1_HUMAN WD repeat-containing protein 61 (Fragment) OS=Homo sapiens OX=9606 GN=WDR61 PE=1 SV=1
LLHTLEGHAMPLRSLTFSPDSQLLVTASDDGYLKLYDVCRFLLLSSPTPHASASSLLGAGKLTKHGKLQQCS
>tr|B9ZVT2|B9ZVT2_HUMAN Annexin A7 (Fragment) OS=Homo sapiens OX=9606 GN=ANXA7 PE=1 SV=2
MSYPGYPPTGYPPFPGYPPAGQESSFPPSGQYPYPSGFPPMGGGAYPQVPSSGYPGAGGYPAPGGYPAPGGYPGAPQPGGAPSYPGVPPGQGFGVPPGGAGFSGYPQPPSQSYGGGPAQVPLPGGFPGGQMPSQYPGGQPTYPS
>tr|F5H6X8|F5H6X8_HUMAN Activating transcription factor 7-interacting protein 1 (Fragment) OS=Homo sapiens OX=9606 GN=ATF7IP PE=1 SV=1
MDSLEEPQKKVFKARKTMRVSDRQQLEAVYKVKEELLKTDVKLLNGNHENGDLDPTSPLENMDYLKDKEEVNGLEELCFDPEGSKAEWK
>tr|C9JXS1|C9JXS1_HUMAN T-lymphocyte activation antigen CD86 (Fragment) OS=Homo sapiens OX=9606 GN=CD86 PE=1 SV=1
MGLSNLLFVMAFLLSGAAPLKLQAYFNETADLPCQFANSQNQSLSELVVFWQDQENLVLNEVYLGKEKFDSVHSKYMGRTSFDSDSWTLRLHNLQLKDKGLYQCLLHHKKPTGMLRLHQMNSELSVLANFSQPELVPLSNLTENVYLNLTCSSLHGYPEPKKMSVLL
>tr|H3BQE6|H3BQE6_HUMAN Puratrophin-1 (Fragment) OS=Homo sapiens OX=9606 GN=PLEKHG4 PE=1 SV=1
MERPLENGDESPDSQGHATDWRFAVCSFRDAWEEEEPASQMHVKDPGPPRPPAGATQDEELQGSPLSRKFQLPPAAD
>tr|K7EJ12|K7EJ12_HUMAN Zinc finger protein 569 (Fragment) OS=Homo sapiens OX=9606 GN=ZNF569 PE=4 SV=1
MDSARHHLSHSTSAGPLPSQKEEEMTESQGTVTFKDVALDFTQEEWKRLDPAQRKLYRNVMLENYNNLLTV
>tr|D6RDM9|D6RDM9_HUMAN Zinc finger protein 518B (Fragment) OS=Homo sapiens OX=9606 GN=ZNF518B PE=1 SV=1
MKDLGQQLYTTHLNGGHNSLTMSPKQPDANGAPRPNRQEAQTLLYQGSEAEAAMMTLATCAKCKSVHKLSLQDLQ
>tr|E5RJN4|E5RJN4_HUMAN LETM1 domain-containing protein LETM2, mitochondrial OS=Homo sapiens OX=9606 GN=LETM2 PE=1 SV=1
MKNYESKKYSDPSQPGNTVLHPGTRLLQKLHTSTCWLQEVPGKPQLEQATKHPQVTSPQATKETGMELKEGKQSYRQKLMDELKYYYNGFYLLWLDAKVAARMVWRLLHGQVLTRRERRRCF
>tr|A0A1B0GU51|A0A1B0GU51_HUMAN Uncharacterized protein C14orf132 OS=Homo sapiens OX=9606 GN=C14orf132 PE=4 SV=1
MDQPNSFPVCRCHLEFFQLPMMGGAFMDSPNEDFSTEYSLFNSSANVHAAANGQGQPEDPPRSSNDAVLLWLALLATLGNLVVVGVVYAFTF
>tr|F5GZ11|F5GZ11_HUMAN L-lactate dehydrogenase C chain OS=Homo sapiens OX=9606 GN=LDHC PE=1 SV=1
MSTVKEQLLEKLLEDDENSQCKLTLVGTGAVGMACALSLLLKDLADELALVDVALDKLKGEMMDLQHGSLFFSTSKLTSGKDYSVSANSRLVLVTAGARQQEGETRLALVQRNVALMKSLLPALVHYSPDCKLLVVSNPGLLWNKRRTLSQYPLCLGAEWCLRCCEN
>tr|E5RHZ1|E5RHZ1_HUMAN Brefeldin A-inhibited guanine nucleotide-exchange protein 1 (Fragment) OS=Homo sapiens OX=9606 GN=ARFGEF1 PE=1 SV=2
XRLLLMKKSAKLNLQQLELLQTLDNLVFFPATSKKEDAENLAAAQRDAVDFDVRVDTQDQGMYRFLTSQQLFKLLDCLLESHRFAKAFNSNNEQRTALWKAGFKGKSKPNLLKQETSSLACGLRLLFRMYMDESRVSAWEEVQQRLLNVCSEALSYFLTLTSESHREAWTNLLLLFLTKVLKLSDNRTKRTL
>tr|Q5QPJ9|Q5QPJ9_HUMAN Dolichol-phosphate mannosyltransferase subunit 1 (Fragment) OS=Homo sapiens OX=9606 GN=DPM1 PE=1 SV=2
MASLEVSRSPRRSRRELEVRSPRQNKYSVLLPTYNERENLPLLVWLLVKSFSESGLNYELLLLDDGSPDGTRDVAEQLEKLYGSDRLLLRPREKKLGLGTAYLHGMKHATGNYLLLMDADLSHHPKFLPEFLSDGVLPCCPGWSLLGSSDPALLASWDYSRGANFLTQLLLRPGASDLTGSFRLYRKEVLEKLLEKCVSKGYVFQMEMLVRARQLNYTLGE
>tr|C9JFI0|C9JFI0_HUMAN GAS2-like protein 1 (Fragment) OS=Homo sapiens OX=9606 GN=GAS2L1 PE=1 SV=1
MADPVAGLAGSAAKSVRPFRSSEAYVEAMKEDLAEWLNALYGLGLPGGGDGFLTGLATGTTLCQHANAVTEAARALAAARPARGVAFQAHSVVPGSFMARDNVATFLGWCRVELGVPEVLMFETEDLVLRKNEKSVVL
>tr|C9J614|C9J614_HUMAN Tripartite motif-containing protein 59 (Fragment) OS=Homo sapiens OX=9606 GN=TRIM59 PE=4 SV=1
MHNFEEELTCPLCYSLFEDPRVLPCSHTFCRNCLENLLQASGNFYLWRPLRLPLKCPNCRSLTELAPTGLESLPVNFALRALLEKYQQEDHPDLVTCPEHYRQPLNVYCLLDKKLVCGHCLTLGQHHGHPLDDLQSAYLKEKDTPQKLLEQLTDTHWTDLTHLLEKLKEQKSHSEKM
>tr|A0A1W2PR00|A0A1W2PR00_HUMAN STE20-related kinase adapter protein alpha OS=Homo sapiens OX=9606 GN=STRADA PE=1 SV=1
MSFLTNDASSESLASFSKQEVMSSFLPEGGCYELLTVLGKGFEDLMTVNLARYKPTGEYVTVRRLNLEACSNEMVTFLQGELHVSKLFNHPNLVPYRATFLADNELWVVTSFMAYGSAKDLLCTHFMDGMNELALAYLLQGVLKALDYLHHMGYVHRSVKASHLLLSVDGKVYLSGLRSNLSMLSHGQRQRVVHDFPKYSVKVLPWLSPEVLQQNLQGYDAKSDLYSVGLTACELANGHVPFKDMPATQMLLEKLNGTVPCLLDTSTLPAEELTMSPSRSVANSGLSDSLTTSTPRPSNGPVPAPS
>tr|A0A0J9YVZ0|A0A0J9YVZ0_HUMAN Putative speedy protein E16 OS=Homo sapiens OX=9606 GN=SPDYE16 PE=3 SV=1
MQKHYTVAWFLYSAPGVDPSPPCRSLGWKRKKEWSDESEEEPEKELAPEPEETWVVEMLCGLKMKLKQQRVSPLLPEHHKDFNSQLAPGVDPSPPHRSFCWKRKREWWDESEESLEEEPRKVLAPEPEELWVAEMLCGLKMKLKRRRVSLVLPEHHEAFNRLLEDPVLKRFLAWDKDLRVSDKYLLAMVLAYFSRAGLPSWQYQRLHFFLALYLANDMEEDDEDPKQNLFYFLKNRSQLALFQKLRFQFFCSMSGRAWVSREELEELQAYDPEHWVWARDRARLS
>tr|A0A0G2JNQ3|A0A0G2JNQ3_HUMAN Heterogeneous nuclear ribonucleoprotein C-like 2 OS=Homo sapiens OX=9606 GN=HNRNPCL2 PE=3 SV=1
MASNVTNKMDPHSVNSRVFLGNLNTLVVKKSDVEALFSKYGKLAGCSVHKGFAFVQYDKEKNARAAVAGEDGRMLASQVAVLNLAAEPKVNRGNAGVKRSAAEMYGSSFDLDYGFQRDYYDGMYSFPARVPPPPPLALAVVPSKHQRLSGNTSRRGKSGFNSKSGKRGSSKSGKLKGDDLQALKQELTQLKQKVDSLLENLEKLEKEQSKQEVEVKNAKSEEEQSSSSMKKDETHVKMESEGGAEDSAEEGDPLDDDDNEDQGDNQLHLLKNNEKDAEEGEDNRDSTNGQDDS
>tr|A0A2R8Y5P2|A0A2R8Y5P2_HUMAN GATOR complex protein DEPDC5 OS=Homo sapiens OX=9606 GN=DEPDC5 PE=4 SV=1
MRTTKVYKLVLHKKGFGGSDDELVVNPKVFPHLKLGDLVELAHPNDEYSPLLLQVKSLKEDLQKETLSVDQTVTQVFRLRPYQDVYVNVVDPKVSTCAYLTQKVEFAGLRAQAGELWVKNEKVMCGYLSEDTRVVFRSTSAMVYLFLQMSCEMWDFDLYGDLYFEKAVNGFLADLFTKWKEKNCSHEVTVVLFSRTFYDAKSVDEFPELNRASLRQDHKGRFYEDFYKVVVQNERREEWTSLLVTLKKLFLQYPVLVRLEQAEGFPQGDNSTSAQGNYLEALNLSFNVFDKHYLNRNFDRTGQMSVVLTPGVGVFEVDRLLMLLTKQRMLDNGLGVDLVCMGEQPLHAVPLFKLHNRSAPRDSRLGDDYNLPHWLNHSFYTSKSQLFCNSFTPRLKLAGKKPASEKAKNGRDTSLGSPKESENALPLQVDYDAYDAQVFRLPGPSRAQCLTTCRSVRERESHSRKSASSCDVSSSPSLPSRTLPTEEVRSQASDDSSLGKSANLLMLPHPHLHQYEVSSSLGYTSTREHLG
>tr|A0A0A0MSY3|A0A0A0MSY3_HUMAN Non-specific serine/threonine protein kinase OS=Homo sapiens OX=9606 GN=AURKC PE=1 SV=1
MRRLTVDDFELGRPLGKGKFGNVYLARLKESHFLVALKVLFKSQLEKEGLEHQLRRELELQAHLQHPNLLRLYNYFHDARRVYLLLEYAPRGELYKELQKSEKLDEQRTATLLEELADALTYCHDKKVLHRDLKPENLLLGFRGEVKLADFGWSVHPLPERKTMCGTLDYLPPEMLEGRTYDEKVDLWCLGVLCYELLVGYPPFESASHSETYRRLLKVDVRFPLSMPLGARDLLSRLLRYQPLERLPLAQLLKHPWVQAHSRRVLPPCAQMAS
>tr|A0A087X081|A0A087X081_HUMAN Transmembrane protein 185A OS=Homo sapiens OX=9606 GN=TMEM185A PE=4 SV=1
MNLRGLFQDFNPRLCVSRCGFSCPFCAWWSSTTLCGPSCSCALWM
>tr|A0A6I8PL68|A0A6I8PL68_HUMAN Heat shock 70 kDa protein 12A OS=Homo sapiens OX=9606 GN=HSPA12A PE=1 SV=1
MRRWEGGDPGVSNQKTPTTLLLTPERKFHSFGYAARDFYHDLDPNEAKQWLYLEKFKMKLHTTGDLTMDTDLTAANGKKVKALELFAYALQYFKEQALKELSDQAGSEFENSDVRWVLTVPALWKQPAKQFMRQAAYQAGLASPENSEQLLLALEPEAASLYCRKLRLHQMLELSSKAAVNG
>tr|H7BZ54|H7BZ54_HUMAN Tetratricopeptide repeat protein 31 (Fragment) OS=Homo sapiens OX=9606 GN=TTC31 PE=1 SV=1
XGRGLALQKMGQEEESPPREERPQQSPKVQASPGLLAAALQQSQELAKLGTSFAQNGFYHEAVVLFTQALKLNPQDHRLFGNRSFCHERLGQPAWALADAQVALTLRPGWPRGLFRLGKALMGLQETLRGGSQPDAARELRSCLLHLTLGQRGGLCAPPLSPGALQPLPHAELAPSGLPSLRCPRSTALRSPGLSPLLHYPSCHRSHPNQPLSQTQSRRPHPLKPQDPSKGWDLLGLGLQHLSQAR
>tr|A0A096LNT2|A0A096LNT2_HUMAN Uncharacterized protein (Fragment) OS=Homo sapiens OX=9606 PE=4 SV=1
TNGNRCCAWSGLKSHPRSWTRPPRMRRMRTETSRCTSARAWPRLESPSAAGWRKGPWAQPLVSGVYGHGSGRGKGQSSLHPQFLPGPGPCRGTSGGCRDLRLSGLLAD
>tr|A0A499FI31|A0A499FI31_HUMAN Squamous cell carcinoma antigen recognized by T-cells 3 OS=Homo sapiens OX=9606 GN=SART3 PE=1 SV=1
MATAAETSASEPEAESKAGPKADGEEDEVKAARTRRKVLSRAVAAATYKTMGPAWDQQEEGVSESDGDEYAMASSAESSPGEYEWEYDEEEEKNQLELERLEEQLSLNVYDYNCHVDLLRLLRLEGELTKVRMARQKMSELFPLTEELWLEWLHDELSMAQDGLDREHVYDLFEKAVKDYLCPNLWLEYGQYSVGGLGQKGGLEKVRSVFERALSSVGLHMTKGLALWEAYREFESALVEAARPVAGFLSPFDREQTFDSQLEKVHSLFRRQLALPLYDMEATFAEYEEWSEDPLPESVLQNYNKALQQLEKYKPYEEALLQAEAPRLAEYQAYLDFEMKLGDPARLQLLFERALVENCLVPDLWLRYSQYLDRQLKVKDLVLSVHNRALRNCPWTVALWSRYLLAMERHGVDHQVLSVTFEKALNAGFLQATDYVELWQAYLDYLRRRVDFKQDSSKELEELRAAFTRALEYLKQEVEERFNESGDPSCVLMQNWARLEARLCNNMQKARELWDSLMTRGNAKYANMWLEYYNLERAHGDTQHCRKALHRAVQCTSDYPEHVCEVLLTMERTEGSLEDWDLAVQKTETRLARVNEQRMKAAEKEAALVQQEEEKAEQRKRARAEKKALKKKKKLRGPEKRGADEDDEKEWGDDEEEQPSKRRRVENSLPAAGETQNVEVAAGPAGKCAAVDVEPPSKQKEKAASLKRDMPKVLHDSSKDSLTVFVSNLPYSMQEPDTKLRPLFEACGEVVQLRPLFSNRGDFRGYCYVEFKEEKSALQALEMDRKSVEGRPMFVSPCVDKSKNPDFKVFRYSTSLEKHKLFLSGLPFSCTKEELEELCKAHGTVKDLRLVTNRAGKPKGLAYVEYENESQASQAVMKMDGMTLKENLLKVALSNPPQRKVPEKPETRKAPGGPMLLPQTYGARGKGRTQLSLLPRALQRPSAAAPQAENGPAAAPAVAAPAATEAPKMSNADFAKLFLRK
>tr|F8WDR7|F8WDR7_HUMAN Actin-related protein 3 (Fragment) OS=Homo sapiens OX=9606 GN=ACTR3 PE=1 SV=2
MKGVDDLDFFLGDEALEKPTYATKWPLRHGLVEDWDLMERFMEQVLFKYLRAEPEDHYFLLTEPPLNTPENREYTAELMFESFN
>tr|D6RF94|D6RF94_HUMAN Protein Wnt (Fragment) OS=Homo sapiens OX=9606 GN=WNT8A PE=3 SV=1
MLCCLQCLCLVSPFPTLTPCQGGPHCLLPLHLCLTFSLFGRSVNNFLLTGPKAYLTYTTSVALGAQSGLEECKFQFAWERWNCPENALQLSTHNRLRSATRETSFLHALSSAGVMYLLTKNCSMGDFENCGCDGSNNGKTGGHGWLWGGCSDNVEFGERLSKLFVDSLEKGKDARALMNLHNNRAGRLAVRATMKRTCKCHGLSGSCSLQTCWLQLAEFREMGDYLKAKYDQALKLEMDKRQLRAGNSAEGHWVPAEAFLPSAEAELLFLEESPDYCTCNSSLGLYGTEGRECLQNSHNTSRWERRSCGRLCTECGLQVEERKTEVLSSCNCKFQWCCTVKCDQCRHVTMSNPAVLLGLR
>tr|E9PNV5|E9PNV5_HUMAN Neuron navigator 2 (Fragment) OS=Homo sapiens OX=9606 GN=NAV2 PE=1 SV=8
MLWPRNLTSWDDSSSVSSGLSDTLDNLSTDDLNTSSSLSSYANTPASSRKNLDVQTDAEKHSQVERNSLWSGDDVKKSDGGSDSGLKMEPGSKWRRNPSDVSDESDKSTSGKKNPVLSQTGSWRRGMTAQVGLTMPRTKPSAPAGALKTPGTGKTDDAKVSEKGRLSPKASQVKRSPSDAGRSSGDESKKPLPSSSRTPTANANSFGFKKQSGSAAGLAMLTASGVTVTSRSATLGKLPKSSALVSRSAGRKSSMDGAQNQDDGYLALSSRTNLQYRSLPRPSKSNSRNGAGNRSSTSSLDSNLSSKSAGLPVPKLREPSKTALGSSLPGLVNQTDKEKGLSSDNESVASCNSVKVNPAAQPVSSPAQTSLQPGAKYPDVASPTLRRLFGGKPTKQVPLATAENMKNSVVLSNPHATMTQQGNLDSPSGSGVLSSGSSSPLYSKNVDLNQSPLASSPSSAHSAPSNSLTWGTNASSSSAVSKDGLGFQSVSSLHTSCESLDLSLSSGGVPSHNSSTGLLASSKDDSLTPFVRTNSVKTTLSERYTPTSQLRTQEDAKEWLRSHSAGGLQDTAANSPFSSGSSVTSPSGTRFNFSQLASPTTVTQMSLSNPTMLRTHSLSNADGQYDPYTDSRFRNSSMSLDEKSRTMSRSGSFRDGFEEVHGSSLSLVSSTSSVYSTPEEKCQSELRKLRRELDASQEKVSALTTQLTANAHLVAAFEQSLGNMTLRLQSLTMTAEQKDSELNELRKTLELLKKQNAAAQAALNGVLNTPELNCKGNGTAQSADLRLRRQHSSDSVSSLNSATSHSSVGSNLESD
>tr|H0YIL9|H0YIL9_HUMAN Probable ATP-dependent RNA helicase DDX23 (Fragment) OS=Homo sapiens OX=9606 GN=DDX23 PE=1 SV=1
AEAKPKFLSKAEREAEALKRRQQEVEERQRMLEEERKKRKQFQDLGRKMLEDPQERERRERRERMERETNGNEDEEGRQKLREEKDKSKELHALKERYLGGLKKRRRTRHLNDRKFVFEWDASEDTSLDYNPLYKERHHPHQEAPGRDHLCLTQHSSCGLRASPKLPDACFSEPSHPSFQVLTLGLWGLRKTLQLPSPDPQVRRPACGAAKGEDDAVGGRESKLPQLLGPVLPFFALGLHWALSSCQAMGAASWHCSPD
>tr|U3KQJ4|U3KQJ4_HUMAN Rap1 GTPase-GDP dissociation stimulator 1 (Fragment) OS=Homo sapiens OX=9606 GN=RAP1GDS1 PE=1 SV=1
XNDSLQAQLLNMGVLPTLVKLLGLHCQNAALTEMCLVAFGNLAELGCTGSVVPASASGEGLRKLTLMAEGEEGAGVSHGETGSERERQRGSHRLLTRSHMN
>tr|H0Y9G9|H0Y9G9_HUMAN JMJD7-PLA2G4B readthrough (Fragment) OS=Homo sapiens OX=9606 GN=JMJD7-PLA2G4B PE=4 SV=1
XWLPLDPLAPDLARYPSYSQAQALRCTVRAGEMLYLPALWFHHVQQSQGCLAVNFWYDMEYDLKYSYFQLLDSLTKASGLD
>tr|A0A2R8Y620|A0A2R8Y620_HUMAN COMM domain-containing protein 7 OS=Homo sapiens OX=9606 GN=COMMD7 PE=4 SV=1
MGRLHCTEDPVPEAVGGDMQQLNQLGAQQFSALTEVLFHFLTEPKEVERFLAQLSEFATTNQLSLGSLRSLVKSLLLVPNGALKKSLTAKQVQADFLTLGLSEEKATYFSEKWKQNAPTLARWALGQTLMLNQLLDMEWKFGVTSGSSELEKVGSLFLQLKLVVKKGNQTENVYLGLGAHRV
>tr|A0A140TA25|A0A140TA25_HUMAN Unconventional myosin-Ih OS=Homo sapiens OX=9606 GN=MYO1H PE=1 SV=1
MESKKEDVRRKHLRLHMEGALTARDKVGVQDFVLLDAYTSESAFVDNLRKRFSENLLYTYLGTLLVSVNPYQELGLYTVSQMELYQGVNFFELPPHVYALADNAYRMMCAELNNHFLLLSGESGAGKTEASKKLLEYFAVTCPMTQSLQLARDRLLFSNPVLEAFGNARTLRNDNSSRFGKYMDLQFDFQGLPVGGHLLSYLLEKSRVVYQNEGERNFHLFYQLLAGGEEERLSYLGLERDPQLYKYLSQGHCAKESSLSDKNDWKTVSNAFSVLDFTEADLENLFGLLASVLHLGNLGFEEDDQGCATLPDTHELKWLAKLLGVHPSVLLEALTHRKLEAKTEEVLCPLTLELSVYARDAMAKAVYGRTFTWLVNKLNSSLVNKDFTRKTVLGLLDLYGFEVFDKNGFEQFCLNYCNEKLQQLLLERTLKAEQAEYEMEGLEWEPLKYFNNKLLCDLVEERHKGLLSLLDEECLRPGPATDLSFLEKLEEKVGKHAHFETRKLAGPKGRKRLGWMEFRLLHYAGEVTYCTKGFLEKNNDLLYRHLKEVLCKSKNLLLRECFLLAELENRRRPPTVGTQFKNSLSSLLETLLSKEPSYLRCLKPNDRKEPSKFDDFLLRHQLKYLGLMEHLRVRRAGFAYRRKYEHFLQRYKSLCPDTWPHWHGPPAEGVERLLKYLGYKPEEYKLGKTKLFLRFPRTLFATEDAFEFSKHQLVARLQATYKRCLGRREYVKKRQAALKLEAHWRGALARKALQRRKWAVRLLRKFLKGFLSRNKPLCPDNEEFLVFVRKNYLLNLRYHLPKTVLDKSWLRPPGLLENASDLLRKMCVRNLVQKYCRGLTAERKAMMQQKVVTSELFRGRKDGYTESLNQPFVNSRLDEGDLNPKVLQLLSHEKLQYGVPVLKYDRKGFKARQRQLLLTQKAAYVVELAKLKQKLEYSALKGVSTSNLSDGLLVLHVSPEDSKQKGDAVLQCGHVFEAVTKLVMLVKKENLVNVVQGSLQFFLSPGKEGTLVFDTGLEEQVYKNKNGQLTVVSVRRKS
>tr|M0R238|M0R238_HUMAN KICSTOR complex protein kaptin (Fragment) OS=Homo sapiens OX=9606 GN=KPTN PE=1 SV=8
MWSVLQDGPLSRVLVFSLSAAKETKDRPLQDEYSVLVASMLE
>tr|H0YB27|H0YB27_HUMAN Phosphatidylinositol 3-kinase regulatory subunit alpha (Fragment) OS=Homo sapiens OX=9606 GN=PIK3R1 PE=1 SV=8
TAKEPHQNRRLERALTLPDLAEQFAPPDLAPPLLLKLVEALEKKGLECSTLYRTQSSSNLAELRQLLDCDTPSVDLEMLDVHVLADAFKRYLLDLPNPVLPAAVYSEMLSLAPEVQSSEEYLQLLKKLLRS
>tr|G3V5W3|G3V5W3_HUMAN Son of sevenless homolog 2 OS=Homo sapiens OX=9606 GN=SOS2 PE=1 SV=1
MQQAPQPYEFFSEENSPKWRGLLVSALRKKCKAWFSSLVLLMSCYSLYGFRNKCLPLSQLMKSLSLLLKS
>tr|E9PS39|E9PS39_HUMAN Synaptotagmin-like protein 2 (Fragment) OS=Homo sapiens OX=9606 GN=SYTL2 PE=1 SV=1
MSKSVPAFLQDESDDRETDTASESSYQLSRHKKSPSSLTNLSSSSGMTSLSSVSGSVMSVYSG
>tr|R4GN70|R4GN70_HUMAN Ankyrin repeat and sterile alpha motif domain-containing protein 1B (Fragment) OS=Homo sapiens OX=9606 GN=ANKS1B PE=4 SV=1
MLLKELRGTESTQDACAKMR
>tr|H7BZW7|H7BZW7_HUMAN Cell division cycle protein 123 homolog (Fragment) OS=Homo sapiens OX=9606 GN=CDC123 PE=1 SV=1
XFLHCTDDSPDPCLEYELVLRKWCELLPGAEFRCFVKENKLLGLSQRDYTQYYDHLSKQKEELRRCLQDFFKKHLQYKFLDEDFVFDLYRDSRGKVWLLDFNPFGEVTDSLLFTWEELLSENNLNGDFSEVDAQEQKRNQQEDD
>tr|A0A0G2JPQ2|A0A0G2JPQ2_HUMAN NACHT, LRR and PYD domains-containing protein 2 OS=Homo sapiens OX=9606 GN=NLRP2 PE=1 SV=1
MVSSAQMGFNLQALLEQLSQDELSKFKYLLTTFSLAHELQKLPHKEVDKADGKQLVELLTTHCDSYWVEMASLQVFEKMHRMDLSERAKDEVREAALKSFNKRKPLSLGLTRKERPPLDVDEMLERFKTEAQAFTETKGNVLCLGKEVFKGKKPDKDNRCRYLLKTKFREMWKSWPGDSKEVQVMAERYKMLLPFSNPRVLPGPFSYTVVLYGPAGLGKTTLAQKLMLDWAEDNLLHKFKYAFYLSCRELSRLGPCSFAELVFRDWPELQDDLPHLLAQARKLLFVLDGFDELGAAPGALLEDLCGDWEKKKPVPVLLGSLLNRVMLPKAALLVTTRPRALRDLRLLAEEPLYLRVEGFLEEDRRAYFLRHFGDEDQAMRAFELMRSNAALFQLGSAPAVCWLVCTTLKLQMEKGEDPVPTCLTRTGLFLRFLCSRFPQGAQLRGALRTLSLLAAQGLWAQTSVLHREDLERLGVQESDLRLFLDGDLLRQDRVSKGCYSFLHLSFQQFLTALFYTLEKEEEEDRDGHAWDLGDVQKLLSGVERLRNPDLLQAGYYSFGLANEKRAKELEATFGCRMSPDLKQELLRCDLSCKGGHSTVTDLQELLGCLYESQEEELVKEVMAQFKELSLHLNAVDVVPSSFCVKHCRNLQKMSLQVLKENLPENVTASESDAEVERSQDDQHMLPFWTDLCSLFGSNKDLMGLALNDSFLSASLVRLLCEQLASDTCHLQRVVFKNLSPADAHRNLCLALRGHKTVTYLTLQGNDQDDMFPALCEVLRHPECNLRYLGLVSCSATTQQWADLSLALEVNQSLTCVNLSDNELLDEGAKLLYTTLRHPKCFLQRLSLENCHLTEANCKDLAAVLVVSRELTHLCLAKNPLGNTGVKFLCEGLRYPECKLQTLVLWNCDLTSDGCCDLTKLLQEKSSLLCLDLGLNHLGVKGMKFLCEALRKPLCNLRCLWLWGCSLPPFSCEDLCSALSCNQSLVTLDLGQNPLGSSGVKMLFETLTCSSGTLRTLRLKLDDFNDELNKLLEELEEKNPQLLLDTEKHHPWAERPSSHDFML
>tr|D6R9V9|D6R9V9_HUMAN Filamin-binding LIM protein 1 (Fragment) OS=Homo sapiens OX=9606 GN=FBLIM1 PE=1 SV=1
MASKPEKRVASSVFLTLAPPRRDVAVAEEV
>tr|X6R7Y7|X6R7Y7_HUMAN Intraflagellar transport protein 25 homolog OS=Homo sapiens OX=9606 GN=HSPB11 PE=1 SV=1
MRKLDLCLSSEGSEVLLATSSDEKHPPENLLDGNPETFWTTTGMFPQEFLLCFHKHVRLERLVLQSYFVQTLKLEKSTSKEPVDFEQWLEKDLVHTEGQLQNEELVAGVGWRYLGSLQPPSPGFKRFSCLSLPRSWDYRHLPPHPANFFAFLVKMGFCHVGQAGLELQTSGDLPTSASQSAGLTGVSHCARPGKANFKWRRVGKAFQKPPWYTR
>tr|H0YNT3|H0YNT3_HUMAN Bcl-2-modifying factor (Fragment) OS=Homo sapiens OX=9606 GN=BMF PE=4 SV=1
MEPSQCVEELEDDVFQPEDGEPVTQPGSLLSADLFAQSLLDCPLSRLQLFPLTHCCGPGLR
>tr|A0A0A0MSQ2|A0A0A0MSQ2_HUMAN DNA-binding protein RFX5 (Fragment) OS=Homo sapiens OX=9606 GN=RFX5 PE=1 SV=6
MAEDEPDAKSPKTGGRAPPGGAEAGEPTTLLQRLRGTLSKAVQNKVEGLLQDVQKFSDNDKLYLYLQLPSGPTTGDKSSEPSTLSNEEYMYAYRWLRNHLEEHTDTCLPKQSVYDAYRKYCESLACCRPLSTANFGKLLRELFPDLKARRLGGRGQSKYCYSGLRRKTLVSMPPLPGLDLKGSESPEMGPEVTPAPRDELVEAACALTCDWAERLLKRSFSSLVEVARF
>tr|B1B1G4|B1B1G4_HUMAN Myelin proteolipid protein (Fragment) OS=Homo sapiens OX=9606 GN=PLP1 PE=1 SV=1
MGLLECCARCLVGAPFASLVATGLCFFGVALFCGCGHEALTGTEKLLETYFSKNYQDYEYLLNVLHAFQYVLYGTASFFFLYGALLLAEGFYTTGAVRQLFGDYKTTLCGKGLSATVTGGQKGRGSR
>tr|C9JWD9|C9JWD9_HUMAN Importin subunit alpha-5 (Fragment) OS=Homo sapiens OX=9606 GN=KPNA1 PE=1 SV=1
MTTPGKENFRLKSYKNKSLNPDEMRRRREEEGLQLRKQKREEQLFKRRNVATAEEETEEEVMSDGGFHEAQLSNMEMAPGGVLTSDMLEMLFSKSPEQQLSATQKFRKLLSKEPNPPLDEVLSTPGVVARFVEFLKRKENCTLQFESAWVLTNLASGNSLQTRLVLQAGAVPLF
>tr|F5GZW1|F5GZW1_HUMAN Nuclear mitotic apparatus protein 1 (Fragment) OS=Homo sapiens OX=9606 GN=NUMA1 PE=1 SV=1
MTLHATRGAALLSWVNSLHVADPVEAVLQLQDCSLFLKLLDRLHGTEEGQQLLKQPVSERLDFVCSFLQKNRKHPSSPECLVSAQKVLEGSELELAKMTMLLLYHSTMSSKSPRDWEQFEYKLQAELAVLLKFVLDHEDGLNLNED
>tr|H7C0R7|H7C0R7_HUMAN Cytochrome-b5 reductase (Fragment) OS=Homo sapiens OX=9606 GN=CYB5R1 PE=1 SV=1
XTAHHTLGLPVGKHLYLSTRLDGSLVLRPYTPVTSDEDQGYVDLVLKVYLKGVHPKFPEGGKMSQYLDSLKVGDVVEFRGPSGLLTYTGKGHFNLQPNKKSPPEPRVAKKLGMLAGGTGLTPMLQLLRALLKVPEDPTQCFLLFANQTEKDLLLREDLEELQARYPNRFKLWFTLDHPPKGLLPLSGHPTLPSSSKSKPCPFVNSGFLELNLASHCQLGSLSAQTQ
>tr|H0YID1|H0YID1_HUMAN KAT8 regulatory NSL complex subunit 2 (Fragment) OS=Homo sapiens OX=9606 GN=KANSL2 PE=1 SV=1
PNAAPKPEKKDGVSFCAEHVRRNALALHAQMKKTNPGPVGETLLCQLSSYAKTELGSQTPESSRSEASRLLGLG
>tr|F8WBC0|F8WBC0_HUMAN Ras-related protein Rap-1b (Fragment) OS=Homo sapiens OX=9606 GN=RAP1B PE=4 SV=1
MREYKLVVLGSGGVGKSALTVQFVQGLFVEKY
>tr|H0YAI0|H0YAI0_HUMAN 4-hydroxybenzoate polyprenyltransferase, mitochondrial (Fragment) OS=Homo sapiens OX=9606 GN=COQ2 PE=1 SV=1
GCFPDWYMLSLFGTGALLMRGAGCTLNDMWDQDYDKKVTRTANRPLAAGDLSTFQSFVFLGGQLTLALGVLLCLNYYSLALGAGSLLLVLTYPLMKRLSYWPQLALGLTFNWGALLGWSALKGSCDPSVCLPLYFSGVMWTLLYDTLYAHQDKRDDVLLGLKSTALRFGENTKPWLSGFSVAMLGALSLVGVNSGQTAPYYAALGAVGAHLTHQKWGLELLPRLV
>tr|A0A1W2PR92|A0A1W2PR92_HUMAN GPI transamidase component PIG-T OS=Homo sapiens OX=9606 GN=PIGT PE=1 SV=1
MAAAMPLALLVLLLLGPGGWCLAEPPRDSLREELVLTPLPSGDVAATFQFRTRWDSELQREGVSHYRLFPKALGQLLSKYSLRELHLSFTQGFWRTRYWGPPFLQAPSGAELWVWFQDTVTDVDKSWKELSNVLSGLFCASLNFLDSTNTVTPTASFKPLGLANDTDHYFLRYAVLPREVVCTENLTPWKKLLPCSSKAGLSVLLKADRLFHTSYHSQAVHLRPVCRNARCTSLSWELRQTLSVVFDAFLTGQGKKDWSLFRMFSRTLTEPCPLASESRVYVDLTTYNQDNETLEVHPPPTTTYQDVLLGTRKTYALYDLLDTAMLNNSRNLNLQLKWKRPPENGYLHYQPAQDRLQPHLLEMLLQLPANSVTKVSLQFERALLKWTEYTPDPNHGFYVSPSVLSALVPSMVAAKPVDWEESPLFNSLLPWT
>tr|F5H7N2|F5H7N2_HUMAN Solute carrier family 2, facilitated glucose transporter member 14 (Fragment) OS=Homo sapiens OX=9606 GN=SLC2A14 PE=1 SV=1
MDNRQNVTPALLFALTVATLGSFQFGYNTGVLNAPETLLKEFLNKTLTDKANAPPSEVLLTNLWSLSVALFSVGGMLGSFSVGL
>tr|E7ERU6|E7ERU6_HUMAN Trophinin (Fragment) OS=Homo sapiens OX=9606 GN=TRO PE=1 SV=1
MHTLLAATKDSLAMDPPVVNRPKKSKTKKAPLKTLTKAAPAAPPVPAANELATNKPKLTWQALNLPVLTQLSQALPTTEVTNTQASSVTAQPKKANKMKRVTAKAAQGSQSPTGHEGGTLQ
>tr|C9JKZ3|C9JKZ3_HUMAN Transmembrane protease serine 2 (Fragment) OS=Homo sapiens OX=9606 GN=TMPRSS2 PE=1 SV=1
MALNSGSPPALGPYYENHGYQPENPYPAQPTVVPTVYEVHPAQYYPSPVPQYAPRVLTQASNPVVCTQPKSPSGTVCTSKTKKALCLTLTLGTFLVGAALAAGLLWKFMGSKCSNSGLECDSSGTCLNPSNWCDGVSHCPGGEDENRCVRLYGPNFLLQVYSSQRKSWHPVCQDDWNENYGRAACRDMGYKNNFYSSQGLVDDSGSTSFMKLNTSAGNVDLYKKLYHSDACSSKAVVSLRCLACGVNLNSSRQSRLVGGESALPGAWPWQVSLHVQNVHVCGGSLLTPEWLVTAAHCVEKPLNNPWHWTAFAGLLRQSFMFYGAGYQVEKVLSHPNYDSKTKNNDLALMKLQKPLTFNDLVKPVCLPNPGMMLQPEQLCWLSGWGATEEKGKTSEVLNAAKVLLLETQRCNSRYVYDNLLTPAMLCAGFLQGNVDSCQGDSGGPLVTSKNNLWWLLGDTSWGSGCAKAYRPGVYGNVMVFTDWLYRQMR
>tr|H7C5G2|H7C5G2_HUMAN Hermansky-Pudlak syndrome 3 protein (Fragment) OS=Homo sapiens OX=9606 GN=HPS3 PE=1 SV=1
ELAAKVVQMFYVAEPKQVPHLLCSPSMKNLNPLTAMSYLRKLDTSGFSSLLVTLTKAAVALKMGDLDMHRNEMKSHSEMKLVCGFLLEPRLLLQQRKGQLVPTELALHLKETQPGLLVASVLGLQKNNKLGLEEADSFFKVLCAKDEDTLPQLLVDFWEAQLVACLPDVVLQELFFKLTSQYLWRLSKRQPPDTTPLRTSEDLLNACSHYGLLYPWVHVVLSSDSLADKNYTEDLSKLQLPLFRSWSHFQKTLLPASVSMFCVVHA
>tr|H0Y6G2|H0Y6G2_HUMAN Calcium/calmodulin-dependent protein kinase type II subunit gamma (Fragment) OS=Homo sapiens OX=9606 GN=CAMK2G PE=1 SV=1
XYQQLKAGAYDFPSPEWDTVTPEAKNLLNQMLTLNPAKRLTADQALKHPWVCQRSTVASMMHRQETVECLRKFNARRKLKGALLTTMLVSRNFSAAKSLLNKKSDGGVKPQSNNKNSLVSPAQEPAPLQTAMEPQTTVVHNATDGLKGSTESCNTTTEDEDLKAAPLRTGNGSSVPEGRSSRDRTAPSAGMQPQPSLCSSAMRKQELLKLTEQLLEALNNGDFEAYTKLCDPGLTSFEPEALGNLVEGMDFHKFYFENLLSKNSKPLHTTLLNPHVHVLGEDAACLAYLRLTQYLDGQGRPRTSQSEETRVWHRRDGKWLNVHYHCSGAPAAPLQ
>tr|F8VW41|F8VW41_HUMAN Phosphofurin acidic cluster sorting protein 2 OS=Homo sapiens OX=9606 GN=PACS2 PE=1 SV=1
MAERGRLGLPGAPGALNTPVPMNLFATWEVDGSSPSCVPRLCSLTLKKLVVFKELEKELLSVVLAVKMQYPHFLKREGNKLQLMLQRRKRYKNRTLLGYKTLAAGSLSMAEVMQHPSEGGQVLSLCSSLKEAPVKAAELWLASLSSQPLDHEDSTMQAGPKAKSTDNYSEEEYESFSSEQEASDDAVQGQDLDEDDFDVGKPKKQRRSLVRTTSMTRQQNFKQKVVALLRRFKVSDEVLDSEQDPAEHLPEAEEDLDLLYDTLDMEHPSDSGPDMEDDDSVLSTPKPKLRPYFEGLSHSSSQTELGSLHSARSHKEPPSPADVPEKTRSLGGRQPSDSVSDTVALGVPGPREHPGQPEDSPEAEASTLDVFTERLPPSGRLTKTESLVLPSTRSEGKQAGRRGRSTSLKERQAARPQNERANSLDNERCPDARSQLQLPRKTVYDQLNHLLLSDDQLPENLLLVNTSDWQGQFLSDVLQRHTLPVVCTCSPADVQAAFSTLVSRLQRYCNCNSQPPTPVKLAVAGAQHYLSALLRLFVEQLSHKTPDWLGYMRFLVLPLGSHPVARYLGSVDYRYNNFFQDLAWRDLFNKLEAQSAVQDTPDLVSRLTQYLAGANCAHQLPLAEAMLTYKQKSPDEESSQKFLPFVGVVKVGLVEPSSATSGDSDDAAPSGSGTLSSTPPSASPAAKEASPTPPSSPSVSGGLSSPSQGVGAELMGLQVDYWTAAQPADRKRDAEKKDLPVTKNTLKCTFRSLQVSRLPSSGEAAATPTMSMTVVTKEKNKKVMFLPKKAKDKDVESKSQCLEGLSRLLCTARQQQNMLRVLLDGVECSDVKFFQLAAQWSSHVKHFPLCLFGHSKATF
>tr|U3KQ12|U3KQ12_HUMAN Histone deacetylase complex subunit SAP18 (Fragment) OS=Homo sapiens OX=9606 GN=SAP18 PE=1 SV=1
XVESRVTQEELKKEPEKPLDREKTCPLLLRVFTTNNGRHHRMDEFSRGNVPSSELQLYT
>tr|H7C205|H7C205_HUMAN Rho GTPase-activating protein 26 (Fragment) OS=Homo sapiens OX=9606 GN=ARHGAP26 PE=4 SV=2
XPNPSPTSPLSPSWPMFSAPSSPMPTSSTSSDSSPVSTPFRKAKALYACKAEHDSELSFTAGTVFDTECPSASTALFTATPKLRAPPPLTWALPLAA
>tr|H0YK93|H0YK93_HUMAN Importin-4 OS=Homo sapiens OX=9606 GN=IPO4 PE=1 SV=1
MESAGLEQLLRELLLPDTERLRRLPPRPRNSSRSFFGPPPLCRLSATC
>tr|A0A3B3ITU1|A0A3B3ITU1_HUMAN Elongation factor-like GTPase 1 OS=Homo sapiens OX=9606 GN=EFL1 PE=1 SV=1
MVLNSLDKMLQLQKNTANLRNLCVLAHVDHGKTTLADCLLSSNGLLSSRLAGKLRYMDSREDEQLRGLTMKSSALSLHYATGNEEYLLNLLDSPGHVDFSSEVSTAVRLCDGCLLVVDAVEGVCPQTQAVLRQAWLENLRPVLVLNKLDRLLVELKFTPQEAYSHLKNLLEQLNALTGTLFTSKVLEERAERETESQVNPNSEQGEQVYDWSTGLEDTDDSHLYFSPEQGNVVFTSALDGWGFGLEHFARLYSQKLGLKKEVLMKTLWGDYYLNMKAKKLMKGDQAKGKKPLFVQLLLENLWSLYDAVLKKDKDKLDKLVTSLGLKLGAREARHSDPKVQLNALCSQWLPLSHAVLDFSYGVSETS
>tr|F5GYF7|F5GYF7_HUMAN COP9 signalosome complex subunit 7a (Fragment) OS=Homo sapiens OX=9606 GN=COPS7A PE=1 SV=8
MSAEVKVTGQNQEQFLLLAKSAKGAALATLLHQVLEAPGVYVFGELLDMPNVRELAESDFASTFRLLTVFAYGTYADYLAEARNLPPLTEAQKNKLRHLSVVTLAAKVKCLPYAVLLEALALRNVRQLEDLVLEAVYADVLRGSLDQRNQRLEVDYSLGRDLQRQDLSALARTLQEWCVGCEVVLSGLEEQVSRANQHKEQQLGLKQQLESE
>tr|F6TDL0|F6TDL0_HUMAN Uncharacterized protein OS=Homo sapiens OX=9606 GN=P3R3URF-PIK3R3 PE=3 SV=1
MGPSRLVRGPRPQGMRSPYRRPGMGWPRPRFPRMFKCSRRRYQQGLRGRTASSAALNPATRAMGLNNTHTDTTLVWLFPPQALPPKPPKPMTSAVPNGMKDSSVSLQDAEWYWGDLSREEVNDKLRDMPDGTFLVRDASTKMQGDYTLTLRKGGNNKLLKLYHRDGKYGFSDPLTFNSVVELLNHYHHESLAQYNPKLDVKLMYPVSRYQQDQLVKEDNLDAVGKKLQEYHSQYQEKSKEYDRLYEEYTRTSQELQMKRTALEAFNETLKLFEEQCHTQEQHSKEYLERFRREGNEKELERLMMNYDKLKSRLGELHDSKMRLEQDLKNQALDNRELDKKMNSLKPDLLQLRKLRDQHLVWLNHKGVRQKRLNVWLGLKNEDADENYFLNEEDENLPHYDEKTWFVEDLNRVQAEDLLYGKPDGAFLLRESSKKGCYACSVVADGEVKHCVLYSTARGYGFAEPYNLYSSLKELVLHYQQTSLVQHNDSLNVRLAYPVHAQMPSLCR
>tr|H3BQD8|H3BQD8_HUMAN Linker for activation of T-cells family member 1 (Fragment) OS=Homo sapiens OX=9606 GN=LAT PE=1 SV=1
LPRSPQPLGGSHRTPSSRRDSDGANSVASYENEEPACEDADEDEDDYHNPGYLVVLPDSTPATSTAAPSAPALSTPGLRDSAFSMESLDDYVNVPESGESAEASLDGSREYVNVSQELHPGAAKTEPVEAESVLEPGLPGTAELGSWKWLWGPHMASCPCSSLTTA
>tr|A0A1B0GU55|A0A1B0GU55_HUMAN Aminomethyltransferase, mitochondrial OS=Homo sapiens OX=9606 GN=AMT PE=1 SV=1
MQRAVSVVARLGFRLQAFPPALCRPLSCAQEVLRRTPLYDFHLAHGGKMVAFAGWSLPVQYRDSHTDSHLHTRQHCSLFDVSHMLQTKLLGSDRVKLMESLVVGDLAELRPNQGTLSLFTNEAGGLLDDLLVTNTSEGHLYVVSNAGCWEKDLALMQDKVRELQNQGRDVGLEVLDNALLALQDLGAGSGGSSPGNSYSEKPRGEAGRAGSQGQPAPGGRPLPVWE
>tr|F8VWX1|F8VWX1_HUMAN RNA-binding protein Nova-1 (Fragment) OS=Homo sapiens OX=9606 GN=NOVA1 PE=1 SV=1
MHPMHRSREDGQYFLKVLLPSYAAGSLLGKGGQTLVQLQKETGATLKLSKSKDFYPGTTERVCLLQGTVEALNAVHGFLAEKLREMPQNVAKTEPVSLLQPQTTVNPDRLKQTLPSSPTTTKSSPSDPMTTSRANQVKLLVPNSTAGLLLGKGGATVKAVMEQSGAWVQLSQK
>tr|A0A0A0MT82|A0A0A0MT82_HUMAN Immunoglobulin lambda joining 2 (Fragment) OS=Homo sapiens OX=9606 GN=IGLJ2 PE=4 SV=1
MPPGPLAPASSFTAAVGAGAGASQGGFLYEPVSQCVVFGGGTKLTVL
>tr|V9GZ54|V9GZ54_HUMAN Moesin (Fragment) OS=Homo sapiens OX=9606 GN=MSN PE=1 SV=1
MDAELEFALQPNTTGKQLFDQVVKTLGLREVWFFGLQYQDTKGFSTWLKLNKKVTAQDVRKESPLLFKFRAKFYPEDVSEELLQDLTQRLFFLQVKEGLLNDD
>tr|K7EJZ9|K7EJZ9_HUMAN Microtubule-associated serine/threonine-protein kinase 1 (Fragment) OS=Homo sapiens OX=9606 GN=MAST1 PE=1 SV=1
XRPHSPLPGHLGSSPLDSPRNFSPNTPAHFSFASSRRADGRRWSLASLPSSGYGTNTPSSTVSSSCSSQERLHQLPYQPTVDELHFLSKHFGSTESLTDEDGGRRSPAVRPRSRSLSPGRSPSSYDNELVMMNHVYKERFPKATAQMEEKLRDFTRAYEPDSVLPLADGVLSFLHHQLLELARDCLTKSRDGLLTTVYFYELQENLEKLLQDAYERSESLEVAFVTQLVKKLLLLLSRPARLLECLEFNPEEFYHLLEAAEGHAKEGHLVKTDLPRYLLRQLGLTRDPFPDVVHLEEQDSGGSNTPEQDDLSEGRSSKAKKPPGENDFDTLKLLSNGAYGAVYLVRHRDTRQRFAMKKLNKQNLLLRNQLQQAFVERDLLTFAENPFVVGMFCSFETRRHLCMVMEYVEGVAACGAAGKMGPCSLVRAAGWPA
>tr|C9JDK1|C9JDK1_HUMAN Potassium channel subfamily K member 2 (Fragment) OS=Homo sapiens OX=9606 GN=KCNK2 PE=4 SV=1
MKWKTVSTLFLVVVLYLLLGATVFKALEQPHELSQRTTLVLQKQTFLSQHSCVNSTELDELLQQLVAALNAGLLPLGNTSNQLSHWDLGSSFFFAGTVLTTLGFGNLSPRTEGGKLFC
>tr|E9PP24|E9PP24_HUMAN Transmembrane 9 superfamily member 1 (Fragment) OS=Homo sapiens OX=9606 GN=TM9SF1 PE=4 SV=1
MTVVGNPRSWSCQWLPLLLLLLGTALVQVYCHPHDCWRLPAFQCHLCGAVLHLCHSMGSGAVHFVRHPLLCLRHPAECGGLHLHCTHLLPVVWGGLPLVVALCAECWLHRPLHLPLLSFLLCPALQHVWGSTD
>tr|F5H829|F5H829_HUMAN E3 ubiquitin-protein ligase CHFR (Fragment) OS=Homo sapiens OX=9606 GN=CHFR PE=4 SV=8
MTQESFEANKENVFHGTKDTSGAGAGRGADPRVPPSSPATQVCFEEPQPSTSTSDLFPTASASSTEPSPAG
>tr|D6RAW7|D6RAW7_HUMAN Mitochondria-eating protein OS=Homo sapiens OX=9606 GN=SPATA18 PE=1 SV=1
MAENLKRLVSNETLRTLQEKLDFWLKEYNEDVMMVWKQSSHAFCLGWRLPLLLLPWENLLTARSPLCRTRLLGRDLKLPVLGLGLCNS
>tr|Q5W0C6|Q5W0C6_HUMAN Torsin-3A (Fragment) OS=Homo sapiens OX=9606 GN=TOR3A PE=1 SV=1
MGLCVPFAVTTSFLSLGLEWDLNVRLHGQHLVQQLVLRTVRGYLETPQPEKALALSFHGWSGTGKNFVARMLVENLYRDGLMSDCVRMFLATFHFPHPKYVDLYKEQLMSQLRETQQLCHQTLFLFDEAEKLHPGLLEVLGPHLERRAPEGHRAESPWTLFLFLSNLRGDLLNE
>tr|V9GYG1|V9GYG1_HUMAN Histone-lysine N-methyltransferase SETD7 (Fragment) OS=Homo sapiens OX=9606 GN=SETD7 PE=1 SV=1
MMQPQGHLDDDGLPHGFCTVTYSSTDRFEGNFVHGEKNGRGKFFFFDGSTLEGYYVDDALQGQGVYTYEDGGVLQGTYVDGELNGPAQEYDTDG
>tr|E9PR51|E9PR51_HUMAN Germinal center-associated-signaling and motility-like protein (Fragment) OS=Homo sapiens OX=9606 GN=GCSAML PE=1 SV=1
MGNYLLRKLSCLGENQKKPKKGNPDEERKRQEMTTFERKLQDQDKKSQEVSSTSNQENENGSGSEEVCYTVLNHLPHQRS
>tr|C9JFF9|C9JFF9_HUMAN Disks large homolog 2 (Fragment) OS=Homo sapiens OX=9606 GN=DLG2 PE=1 SV=1
MSFDSQCDLRSSEPDYARFEAKLHDLREQMMNHSMSSGSGSLRTNQKRSLYVRAMFDYDKSKDSGLPSQGLSFKYGDLLHVLNASDDEWWQARRVMLEGDSEEMGVLP
>tr|E9PIA9|E9PIA9_HUMAN Calpain-1 catalytic subunit (Fragment) OS=Homo sapiens OX=9606 GN=CAPN1 PE=1 SV=1
MSEELLTPVYCTGVSAQVQKQRARELGLGRHENALKYLGQDYEQLRVRCLQSGTLFRDEAFPP
>tr|A0A0D9SEY2|A0A0D9SEY2_HUMAN Histone-lysine N-methyltransferase EHMT1 (Fragment) OS=Homo sapiens OX=9606 GN=EHMT1 PE=1 SV=1
XPLMEAAENNHLEAVKYLLKAGALVDPKDAEGSTCLHLAAKKGHYEVVQYLLSNGQMDVNCQDDGGWTPMLWATEYKHVDLVKLLLSKGSDLNLRDNVGCLYSKYTLG
>tr|A0A2R8Y790|A0A2R8Y790_HUMAN Glutathione synthetase (Fragment) OS=Homo sapiens OX=9606 GN=GSS PE=1 SV=1
MATNWGSLLQDKQQLEELARQAVDRALAEGVLLRTSQEPTSSEVVSYAPFTLFPSLVPSALLEQAYAVQMDFNLLVDAVSQNAAFLEQTLSSTLKQDDFTARLFDLHKQVLK
>tr|A0A0J9YWD5|A0A0J9YWD5_HUMAN PHD and RING finger domain-containing protein 1 OS=Homo sapiens OX=9606 GN=PHRF1 PE=1 SV=1
MDDDSLDELVARSPGPDGHPQVGPADPAGDFEESSVGSSGDSGDDSDSEHGDGTDGEDEGASEEEDLEDRSGSEDSEDDGETLLEVAGTQGKLEAAGSFNSDDDAESCPLCLNAFRDQAVGTPENCAHYFCLDCLVEWSKNANSCPVDRTLFKCLCLRAQFGGKLLRKLPVENTKASEEEEDPTFCEVCGRSDREDRLLLCDGCDAGYHMECLDPPLQEVPVDEWFCPECAAPGVVLAADAGPVSEEEVSLLLADVVPTTSRLRPRAGRTRALARTRQSERVRATVNRNRLSTARRVQHTPGRLGSSLLDEALEAVATGLSTAVYQRPLTPRTPARRKRKTRRRKKVPGRKKTPSGPSAKSKSSATRSKKRQHRVKKRRGKKVKSEATTRSRLARTLGLRRPVHSSCLPSVLKPVEPSLGLLRADLGAASLSLFGDPYELDPFDSEELSANPLSPLSAKRRALSRSALQSHQPVARPVSVGLSRRRLPAAVPEPDLEEEPVPDLLGSLLSGQSLLMLGSSDVLLHRDGSLSAKRAAPVSFQRNSGSLSRGEEGFKGCLQPRALPSGSPAQGPSGNRPQSTGLSCQGRSRTPARTAGAPVRLDLPAAPGAVQARNLSNGSVPGFRQSHSPWFNGTNKHTLPLASAASKLSSRDSKPPCRSVVPGPPLKPAPRRTDLSELPRLPKLRRDDGGGRRDAAPAHGQSLELPSACLSRLTGREGTGQPGRGTRAESEASSRVPREPGVHTGSSRPPAPSSHGSLAPLGPSRGKGVGSTFESFRLNLPGNMAHSSQLSSPGFCNTFRPVDDKEQRKENPSPLFSLKKTKQLRSEVYDPSDPTGSDSSAPGSSPERSGPGLLPSELTRTLSLNSPKAQTVQAVRCVTSYTVESLFGTEPEPPLGPSSAMSKLRGAVAAEGASDTEREEPTESQGLAARLRRPSPPEPWDEEDGASCSTFFGSEERTVTCVTVVEPEAPPSPDVLQAATHRVVELRPPSRSRSTSSSRSRKKAKRKRVSREHGRTRSGTRSESRDRSSRSASPSVGEERPRRQRSKAKSRRSSSDRSSSRERAKRKKAKDKSREHRRGPWGHSRRTSRSRSGSPGSSSYEHYESRKKKKRRSASRPRGRECSPTSSLERLCRHKHQRERSHERPDRKESVAWPRDRRKRRSRSPSSEHRAREHRRPRSREKWPQTRSHSPERKGAVREASPAPLAQGEPGREDLPTRLPALGEAHVSPEVATADKAPLQAPPVLEVAAECEPDDLDLDYGDSVEAGHVFDDFSSDAVFLQLDDMSSPPSPESTDSSPERDFPLKPALPPASLAVAALQREVSLMHDEDPSQPPPLPEGTQEPHLLRPDAAEKAEAPSSPDVAPAGKEDSPSASGRVQEAARPEEVVSQTPLLRSRALVKRVTWNLQESESSAPAEDRAPRAPLHRPQKPREGAWDMEDVAPTGVRQAFSELPFPSHVLPEPGFPDTDPSQVYSPGLPPAPAQPSSLPPCALVSQPTVQFLLQGSLPLVGCGAAQTLAPVPAALTPASEPASQATAASNSEEKTPAPRLAAEKTKKEEYMKKLHMQERAVEEVKLALKPFYQKREVTKEEYKDLLRKAVQKLCHSKSGELNPVKVANLVKAYVDKYRHMRRHKKPEAGEEPPTQGAEG
>tr|R4GNC5|R4GNC5_HUMAN Stromal interaction molecule 2 (Fragment) OS=Homo sapiens OX=9606 GN=STIM2 PE=1 SV=1
MSLSPPCFTEEDRFSLEALQTLHKQMDDDKDGGLEVEESDEFLREDMKYKDATNKHSHLHREDKHLTLEDLWKRWKTSEVHNWTLED
>tr|D6RD50|D6RD50_HUMAN Rabenosyn-5 (Fragment) OS=Homo sapiens OX=9606 GN=RBSN PE=1 SV=1
MASLDDPGEVREGFLCPLCLKDLQSFYQLHSHYEEEHSGED
>tr|H0YK45|H0YK45_HUMAN Probable E3 ubiquitin-protein ligase HERC1 (Fragment) OS=Homo sapiens OX=9606 GN=HERC1 PE=1 SV=1
XGGVDAGLRVGGRCVHKQTGRHATLLGVVKEGSTSAKVQWDEAELTLSDTPLYNLEPCEPLPFDVARFRGLTASVLLDLTYLTGVHEDMGKQSTKRHEKKHRHESEEKGDVEQKPESESALDMRTGLTSDDVKSQSTTSSKSENELASFSLDPTLPSVESQHQLT
>tr|J3QRU8|J3QRU8_HUMAN ARF GTPase-activating protein GIT1 OS=Homo sapiens OX=9606 GN=GIT1 PE=1 SV=1
MSRKGPRAEVCADCSAPDPGWASLSRGVLVCDECCSVHRSLGRHLSLVKHLRHSAWPPTLLQMVHTLASNGANSLWEHSLLDPAQVQSGRRKANPQDKVHPLKSEFLRAKYQMLAFVHKLPCRDDDGVTAKDLSKQLHSSVRTGNLETCLRLLSLGAQANFFHPEKGTTPLHVAAKAGQTLQAELLVVYGADPGSPDVNGRTPLDYARQAGHHELAERLVECQYELTDRLAFYLCGRKPDHKNGHYLLPQMADSLDLSELAKAAKKKLQALSNRLFEELAMDVYDEVDRRENDAVWLATQNHSTLVTERSAVPFLPVNPEYSATRNQGRQKLARFNAREFATLLLDLLSEAKRRQQGKSLSSPTDNLELSLRSQSDLDDQHDYDSVASDEDTDQEPLRSTGATRSNRARSMDSSDLSDGAVTLQEYLELKKALATSEAKVQQLMKVNSSLSDELRRLQRELHKLQAENLQLRQPPGPVPTPPLPSERAEHTPMAPGGSTHRRDRQAFSMYEPGSALKPFGGPPGDELTTRLQPFHSTELEDDALYSVHVPAGLYRLRKGVSASAVPFTPSSPLLSCSQEGSRHTSKLSRHGSGADSDYENTQSGDPLLGLEGKRFLELGKEEDFHPELESLDGDLDPGLPSTEDVLLKTEQVTKNLQELLRAAQEFKHDSFVPCSEKLHLAVTEMASLFPKLVA
>tr|E5RGI8|E5RGI8_HUMAN Phosphatidylinositol 3-kinase regulatory subunit alpha (Fragment) OS=Homo sapiens OX=9606 GN=PIK3R1 PE=1 SV=1
MLFRFSAASSDNTENLLKVLELLLSTEWNERQPAPALPPKPPKPTTVANNGMNNNMSLQDAEWYWGDLSREEVNEKLRDTADGTFLVRDASTKMHGDYTLTLRKGGNNKLLKLFHRD
>tr|A0A0A0MSL2|A0A0A0MSL2_HUMAN Zinc finger protein Helios OS=Homo sapiens OX=9606 GN=IKZF2 PE=1 SV=1
MTSTNSVKLEMQSDEECDRKPLSREDELRGHDEGSSLEEPLLESSEVADNRKVQELQGEGGLRLPNGERPFHCNQCGASFTQKGNLLRHLKLHSGEKPFKCPFCSYACRRRDALTGHLRTHSVGKPHKCNYCGRSYKQRSSLEEHKERCHNYLQNVSMEAAGQVMSHHGEKLMRFSYPDLHFDMNLTYEKEAELMQSHMMDQALNNALTYLGAEALHPLMQHPPSTLAEVAPVLSSAYSQVYHPNRLERPLSRETADSHENNMDGPLSLLRPKSRPQEREASPSNSCLDSTDSESSHDDHQSYQGHPALNPKRKQSPAYMKEDVKALDTTKAPKGSLKDLYKVFNGEGEQLRAFKCEHCRVLFLDHVMYTLHMGCHGYRDPLECNLCGYRSQDRYEFSSHLVRGEHTFH
>tr|A0A2R8Y7K8|A0A2R8Y7K8_HUMAN Connector enhancer of kinase suppressor of ras 2 OS=Homo sapiens OX=9606 GN=CNKSR2 PE=1 SV=1
MALLMEPVSKWSPSQVVDWMKGLDDCLQQYLKNFEREKLSGDQLLRLTHQELEDLGVSRLGHQELLLEAVDLLCALNYGLETENLKTLSHKLNASAKNLQNFLTGRRRSGHYDGRTSRKLPNDFLTSVVDLLGAAKSLLAWLDRSPFAAVTDYSVTRNNVLQLCLELTTLVQQDCTVYETENKLLHVCKTLSGVCDHLLSLSSDPLVSQSAHLEVLQLANLKPSEGLGMYLKSTYDGLHVLTGTTENSPADRCKKLHAGDEVLQVNHQTVPLLPRSPTSSVATPSSTLSTPTKRDSSALQDLYLPPPPAEPYLPRDEKGNLPCEDLRGHMVGKPVHKGSESPNSFLDQEYRKRFNLVEEDTVLYCYEYEKGRSSSQGRRESTPTYGKLRPLSMPVEYNWVGDYEDPNKMKRDSRRENSLLRYMSNEKLAQEEYMFQRNSKKDTGKKSKKKGDKSNSPTHYSLLPSLQMDALRQDLMGTPVPETTLYHTFQQSSLQHKSKKKNKGPLAGKSKRRLSCKDLGRGDCEGWLWKKKDAKSYFSQKWKKYWFVLKDASLYWYLNEEDEKAEGFLSLPEFKLDRASECRKKYAFKACHPKLKSFYFAAEHLDDMNRWLNRLNMLTAGYAERERLKQEQDYWSESDKEEADTPSTPKQDSPPPPYDTYPRPPSDLDNFFKLSLKEEE
>tr|F8W8H5|F8W8H5_HUMAN Ras-related protein Rab-24 OS=Homo sapiens OX=9606 GN=RAB24 PE=1 SV=1
MAPLSSLSLQTLGAAFVAKVMSVGDRTVTLGLWDTAGSERYEAMSRLYYRGAKAALVCYDLTDSSSFERAKFWVKELRSLEEGCQLYLCGTKSDLLEEDRRRRRVDFHDVQDYADNLKAQLFETSSKTGQSVDELFQKVAEDYVSVAAFQVMTEDKGVDLGQKPNPYFYSCCHH
>tr|F8WAV1|F8WAV1_HUMAN NFU1 iron-sulfur cluster scaffold homolog, mitochondrial OS=Homo sapiens OX=9606 GN=NFU1 PE=4 SV=1
MLKNPYTLKKQPLHQFVQRPLFPLPAAFYHPGSHYVAQAKVQ
>tr|H0YDP8|H0YDP8_HUMAN E3 ubiquitin-protein ligase TRIM21 (Fragment) OS=Homo sapiens OX=9606 GN=TRIM21 PE=1 SV=1
XGLKKMLRTCAVHLTLDPDTANPWLLLSEDRRQVRLGDTQQSLPGNEERFDSYPMVLGAQHFHSGKHYWEDLCGPSSVLVSMMEEKTQPL
>tr|A0A087WT98|A0A087WT98_HUMAN Armadillo-like helical domain-containing protein 4 (Fragment) OS=Homo sapiens OX=9606 GN=ARMH4 PE=4 SV=1
XVVPLSFEVTPTVEEQMDTVTGPNEEFTPVLGSPVTPPGLMVGEPSLSPALPALEASSERRTVVPSLTRVNTAASYGLDQLESEGLHALKGLFSRTG
>tr|D6RBX8|D6RBX8_HUMAN Polycystic kidney disease 2-like 2 protein (Fragment) OS=Homo sapiens OX=9606 GN=PKD2L2 PE=4 SV=1
MEGPLLEGLYWDSWYNNQQLYNLKNSSRLYYENLLLGVPRVRQLKVRNNTCKVYSSFQSLMSECYGKYTSANEDLSNFGLQLNT
>tr|K7ESI6|K7ESI6_HUMAN Transcription factor 4 (Fragment) OS=Homo sapiens OX=9606 GN=TCF4 PE=1 SV=1
XHLPQSSSYCSLHPHERLSYPSHSSADLNSSLPPMSTFHRSGTNHYSTSSCTPPANGTDSLMANRGSGAAGSSQTGDALGKALASLYSPDHTNNSFSSNPSTPVGSPPSLSGSVFQLPFHHLTVYKNDSPLVLPDFVGGNSLPPKSQSFNLPLTDKYKGWERQLTR
>tr|E9PQC7|E9PQC7_HUMAN GPI mannosyltransferase 2 OS=Homo sapiens OX=9606 GN=PIGV PE=3 SV=1
MWPQDPSRKEVLRFAVSCRLLTLMLQALFNALLPDHHAEAFSPPRLAPSGFVDQLVEVLCLHPLLSARLSPPHS
>tr|H0YKD8|H0YKD8_HUMAN 60S ribosomal protein L28 OS=Homo sapiens OX=9606 GN=RPL28 PE=1 SV=1
MSAHLQWMVVRNCSSFLLKRNKQTYSTEPNNLKARNSFRYNGLLHRKTVGVEPAADGKGVVVVLKRRSGQRKPATSYVRTTLNKNARATLSSLRHMLRKNKYRPDLRMLAGRVGRQQAVSSLEHQPRPGRLHLSNTAARSFCVMEPSRTLQDLGSTLGLHPLDASGTPEL
>tr|D6RGH8|D6RGH8_HUMAN LIM and calponin homology domains-containing protein 1 (Fragment) OS=Homo sapiens OX=9606 GN=LIMCH1 PE=1 SV=1
MRKDTDDLESPKRSLRDSGYLDCWDS
>tr|K7EP29|K7EP29_HUMAN Coiled-coil domain-containing protein 130 (Fragment) OS=Homo sapiens OX=9606 GN=CCDC130 PE=3 SV=1
MQTDPANCDYVLVSGAQRKEERWDMADNEQVLTTGERHPLTCLGALALSLRWGPQSPAEL
>tr|J3QL17|J3QL17_HUMAN RNA helicase (Fragment) OS=Homo sapiens OX=9606 GN=DDX25 PE=1 SV=1
LAAMASLLWGGDAGAAESERLNSHFSNLSQPRKNLWGLKSTAVRNLDGSLNNLNEDDEEDVVDLAANSLLNKLLHQSLVESSHRVEVLQKDPSSPLYSVKTFEELRLKEELLKGLYAMGFNRPSKLQEMALPMMLAHPPQNLLAQSQSGTGKTAAFVLAMLSRVNALELFPQCLCLAPTYELALQTGRVVEQMGKFCVDVQVMYALRGNRLPRGTDLTKQLLLGTPGTVLDWCFKLKLLDLTKLRVFVLDEADVMLDTQGFSDHSLRLQRALPSECQMLLFSATFEDSVWHFAERLLPDPNVLKLRKEELTLNNLRQYYVLCEHRKDKYQALCNLYGSLTLGQALLFCQTRRNAKWLTVEMLQDGHQVSLLSGELTVEQRASLLQRFRDGKEKVLLTTNVCARGLDVKQVTLVVNFDLPVKQGEEPDYETYLHRLGRTGRFGKKGLAFNMLEVDELPSLMKLQDHFSK
>tr|A0A2R8YDI1|A0A2R8YDI1_HUMAN Homeobox protein cut-like OS=Homo sapiens OX=9606 GN=CUX1 PE=1 SV=1
MAANVGSMFQYWKRFDLQQLQRELDATATVLANRQDESEQSRKRLLEQSREFKKNTPEDLRKQVAPLLKSFQGELDALSKRSKEAEAAFLNVYKRLLDVPDPVPALDLGQQLQLKVQRLHDLETENQKLRETLEEYNKEFAEVKNQEVTLKALKEKLREYEQTLKNQAETLALEKEQKLQNDFAEKERKLQETQMSTTSKLEEAEHKVQSLQTALEKTRTELFDLKTKYDEETTAKADELEMLMTDLERANQRAEVAQREAETLREQLSSANHSLQLASQLQKAPDVEQALEVLTRSSLEVELAAKERELAQLVEDVQRLQASLTKLRENSASQLSQLEQQLSAKNSTLKQLEEKLKGQADYEEVKKELNLLKSMEFAPSEGAGTQDAAKPLEVLLLEKNRSLQSENAALRLSNSDLSGPYSTNSLSSQSPLQQSPDVNGMAPSPSQSESAGSVSEGEEMDTAELARQVKEQLLKHNLGQRLFGHYVLGLSQGSVSELLARPKPWNKLTVRGKEPFHKMKQFLSDEQNLLALRSLQGRQRAEPAQPSSASGSGNSDDALRSLLQQARREMEAQQAALDPALKQAPLSQSDLTLLTPKLLSTSPMPTVSSYPPLALSLKKPSAAPEAGASALPNPPALKKEAQDAPGLDPQGAADCAQGVLRQVKNEVGRSGAWKDHWWSAVQPERRNAASSEEAKAEETGGGKEKGSGGSGGGSQPRAERSQLQGPSSSEYWKEWPSAESPYSQSSELSLTGASRSETPQNSPLPSSPLVPMSKPTKPSVPPLTPEQYEVYMYQEVDTLELTRQVKEKLAKNGLCQRLFGEKVLGLSQGSVSDMLSRPKPWSKLTQKGREPFLRMQLWLNGELGQGVLPVQGQQQGPVLHSVTSLQDPLQQGCVSSESTPKTSASCSPAPESPMSSSESVKSLTELVQQPCPPLEASKDSKPPEPSDPPASDSQPTTPLPLSGHSALSLQELVAMSPELDTYGLTKRVKEVLTDNNLGQRLFGETLLGLTQGSVSDLLARPKPWHKLSLKGREPFVRMQLWLNDPNNVEKLMDMKRMEKKAYMKRRHSSVSDSQPCEPPSVGTEYSQGASPQPQHQLKKPRVVLAPEEKEALKRAYQQKPYPSPKTLEDLATQLNLKTSTVLNWFHNYRSRLRRELFLEELQAGSQGQAGASDSPSARSGRAAPSSEGDSCDGVEATEGPGSADTEEPKSQGEAEREEVPRPAEQTEPPPSGTPGPDDARDDDHEGGPVEGPGPLPSPASATATAAPAAPEDAATSAAAAPGEGPAAPSSAPPPSNSSSSSAPRRPSSLQSLFGLPEAAGARDSRDNPLRKKKAANLNSLLHRLEKAASREEPLEWEF
>tr|F8VRS1|F8VRS1_HUMAN Phospholipid-transporting ATPase OS=Homo sapiens OX=9606 GN=ATP8A2 PE=1 SV=1
MSRATSVGDQLEAPARTLYLNQPHLNKFRDNQLSTAKYSVLTFLPRFLYEQLRRAANAFFLFLALLQQLPDVSPTGRYTTLVPLLLLLTLAGLKELVEDFKRHKADNAVNKKKTLVLRNGMWHTLMWKEVAVGDLVKVVNGQYLPADVVLLSSSEPQAMCYVETANLDGETNLKLRQGLSHTADMQTREVLMKLSGTLECEGPNRHLYDFTGNLNLDGKSLVALGPDQLLLRGTQLRNTQWVFGLVVYTGHDTKLMQNSTKAPLKRSNVEKVTNVQLLVLFGLLLVMALVSSAGALYWNRSHGEKNWYLKKMDTTSDNFGYNLLTFLLLYNNLLPLSLLVTLEVVKYTQALFLNWDTDMYYLGNDTPAMARTSNLNEELGQVKYLFSDKTGTLTCNLMNFKKCSLAGVTYGHFPELAREPSSDDFCRMPPPCSDSCDFDDPRLLKNLEDRHPTAPCLQEFLTLLAVCHTVVPEKDGDNLLYQASSPDEAALVKGAKKLGFVFTARTPFSVLLEAVSNMRVHFRSPAFVKLVCVKWHVYCKYVQATRAALTQHCTDLGNLLGKENDVALLLDGHTLKYALSFEVRRSFLDLALSCKAVLCCRVSPLQKSELVDVVKKRVKALTLALGDGANDVGMLQTAHVGVGLSGNEGMQATNNSDYALAQFSYLEKLLLVHGAWSYNRVTKCLLYCFYKNVVLYLLELWFAFVNGFSGQLLFERWCLGLYNVLFTALPPFTLGLFERSCTQESMLRFPQLYKLTQNGEGFNTKVFWGHCLNALVHSLLLFWFPMKALEHDTVLTSGHATDYLFVGNLVYTYVVVTVCLKAGLETTAWTKFSHLAVWGSMLTWLVFFGLYSTLWPTLPLAPDMRGQATMVLSSAHFWLGLFLVPTACLLEDVAWRAAKHTCKKTLLEEVQELETKSRVLGKAVLRDSNGKRLNERDRLLKRLGRKTPPTLFRGSSLQQGVPHGYAFSQEEHGAVSQEEVLRAYDTTKKKSRKK
>tr|H0YL72|H0YL72_HUMAN Isocitrate dehydrogenase [NAD] subunit alpha, mitochondrial OS=Homo sapiens OX=9606 GN=IDH3A PE=1 SV=1
MAGPAWLSKVSRLLGAFHNPKQVTRGFTGGVQTVTLLPGDGLGPELSAAVMKLFDAAKAPLQWEERNVTALQGPGGKWMLPSEAKESMDKNKMGLKGYKTPYTDVNLVTLRENTEGEYSGLEHVLVDGVVQSLKLLTEGASKRLAEFAFEYARNNHRSNVTAVHKANLMRMSDGLFLQKCREVAESCKDLKFNEMYLDTVCLNMVQDPSQFDVLVMPNLYGDLLSDLCAGLLGGLGVTPSGNLGANGVALFESVHGTAPDLAGKDMANPTALLLSAVMMLRHMGLFDHAARLEAACFATLKDGKSLTKDLGGNAKCSDFTEELCRRVKDLD
>tr|F8VRE8|F8VRE8_HUMAN Transmembrane protein 19 (Fragment) OS=Homo sapiens OX=9606 GN=TMEM19 PE=1 SV=1
MFFLSSSKLTKWKGEVKKRLDSEYKEGGQRNWVQVFCNGAVPTELALLYMLENGPGELPVDFSKQYSASWMCLSLLAALACSAGDTWASEVGPVLSKSSPRLLTTWEKVPVGTNGGVTVVGLVSSLLGGTFVGLAYFLTQLLF
>tr|K7EPM7|K7EPM7_HUMAN MAGUK p55 subfamily member 3 (Fragment) OS=Homo sapiens OX=9606 GN=MPP3 PE=4 SV=1
GDTNLRAGLLPSKGFQERRF
>tr|A0A0G2JPP1|A0A0G2JPP1_HUMAN Keratin-associated protein 4-8 OS=Homo sapiens OX=9606 GN=KRTAP4-8 PE=1 SV=1
MVNSCCGSVCSDQGCGQDLCQETCCCPSCCQTTCCRTTCYRPSYSVSCCCRPQCCQSVCCQPTCCRPSCCVSSCCKPQCCQSVCCQPTCCHPSCCLSSCCRPSCCVSSCCKPQCCQSVCCQPTCCHPSCSLSSCCRPSCCESSCCRPCCCVRPVCGRVSCHTTCYRPTCVLSTCPRPVCCASSCC
>tr|Q5JUB0|Q5JUB0_HUMAN Vacuolar protein sorting-associated protein 16 homolog (Fragment) OS=Homo sapiens OX=9606 GN=VPS16 PE=1 SV=8
MGAPLEVLQNRVLDARLFHTEFGSGVALLTGAHRFTLSANVGDLKLRRMPEVPGLQSAPSCWTVLCQDRVAHLLLAVGPDLYLLDHAACSAVTPPGLAPGVSSFLQMAVSFTYRHLALFTDTGYLWMGTASLKEKLCEFNCNLRAPPKQMVWCSRPRSKERAVVVAWERRLMVVGDAPESLQFVLDEDSYLVPELDGVRLFSRSTHEFLHEVPAASEELFKLASMA
>tr|H0YCW0|H0YCW0_HUMAN Oxysterol-binding protein-related protein 9 (Fragment) OS=Homo sapiens OX=9606 GN=OSBPL9 PE=1 SV=1
ESLKHCLVLLQLAKDQSNAEKHADGMLLYCVSLF
>tr|M0R162|M0R162_HUMAN Dipeptidyl peptidase 9 (Fragment) OS=Homo sapiens OX=9606 GN=DPP9 PE=1 SV=1
GGKNGFMVSPMKPLELKTQCSGPRMDPKLCPADPAFFSFLNNSDLWVANLETGEERRLTFCHQGLSNVLDDPKSAGVATFVLQEEFDRFTGYWWCPTASWEGSEGLKTLRLLYEEVDESEVEVLHVPSPALEERKTDSYRYPRTARLPRLP
>tr|H0YK30|H0YK30_HUMAN N-acetylgalactosamine kinase (Fragment) OS=Homo sapiens OX=9606 GN=GALK2 PE=1 SV=1
XEEAPENMVQLLGELMNQSHMSCRDMYECSCPELDQLVDLCRKFGAQGSRLTGAGWGGCTVSMVPADKLPSFLANVHKAYYQRSDGSLAPEKQSLFATKPGASERYENNT
>tr|A0A1W2PQ55|A0A1W2PQ55_HUMAN Hydroxyacyl-coenzyme A dehydrogenase, mitochondrial (Fragment) OS=Homo sapiens OX=9606 GN=HADH PE=1 SV=1
XAATGHTVVLVDQTEDLLAKSKKGLEESLRKVAKKKFAENLKAGDEFVEKTLSTLATSTDAASVVHSTDLVVEALVENLKVKNELFKRLDKFAAESLKHQ
>tr|H0YCN0|H0YCN0_HUMAN Putative deoxyribonuclease TATDN3 (Fragment) OS=Homo sapiens OX=9606 GN=TATDN3 PE=4 SV=1
XRPTLNLLQEQEAETCETLAFNFYMLRNRFTCTRTRKTGTE
>tr|H3BRI0|H3BRI0_HUMAN Cytochrome c oxidase polypeptide Va OS=Homo sapiens OX=9606 GN=COX5A PE=1 SV=1
MLGAALRRCAVAATTRADPRGLLHSARTPGPAVALQSVRCYSHGSQETDEEFDARWVTYFNKPDLDAWELRKDGLPQGFLDLAT
>tr|J3KTB8|J3KTB8_HUMAN Angiotensin-converting enzyme (Fragment) OS=Homo sapiens OX=9606 GN=ACE PE=1 SV=1
LDMETTYSVATVCHPNGSCLQLEPDLTNVMATSRKYEDLLWAWEGWRDKAGRALLQFYPKYVELLNQAARLNGYVDAGDSWRSMYETPSLEQDLERLFQELQPLYLNLHAYVRRALHRHYGAQHLNLEGPLPAHLLGNMWAQTWSNLYDLVVPFPSAPSMDTTEAMLKQGWTPRRMFKEADDFFTSLGLLPVPPEFWNKSMLEKPTDGREVVCHASAWDFYNEHDLNFLMKMALDKLAFLPFSYLVDQWRWRVFDGSLTKENYNQEWWSLRLKYQGLCPPVP
>tr|H7BZG4|H7BZG4_HUMAN Tetratricopeptide repeat protein 23 (Fragment) OS=Homo sapiens OX=9606 GN=TTC23 PE=1 SV=1
XVEAADSAHLVAHAAVASGRHEHHDVAEQYFQESMAHLKDSEGMGRTKFLSLQDEFCHFLQMTGQKERATSLLRESLEAKVEAFGDFSPEVAETYRLLGGADLAQGNHSGARKKLKKALTRATFKNRNWSPSSDPSEHPNQRSVTRRHPRSMLLPSQQGLRMRSSFSHSRETLVSCSQRHFHSLMLAAWCSTVSPDPDPLLWTAGQKDSGHPAGHGHAVHGPQGCFEAKAGLKSQSGLLHQHPSGHPAGEGPARHNSRLRPPP
>tr|H3BS68|H3BS68_HUMAN Zinc finger protein 821 (Fragment) OS=Homo sapiens OX=9606 GN=ZNF821 PE=1 SV=1
MSRRKQTNPNKVHWDQVFAGLEEQARQAMMKTDFPGDLGSQRQALQQLRDQDSSSSDSEGDEEETTQDEVSSHTSEEDGGVVKVEKELENTEQPVGGNEVVEHEVTGNLNSDPLLELCQCPLCQLDCGSREQLLAHVYQHTAAVVSAKSYMCPVCGRALSSPGSLGRHLLLHSEDQRSNCAVCGARFTSHATFNSEKLPEVLNMESLPTVHNEGPSSAEGKDLAFSPPVYPAGLLLVCNNCAAYRKLLEAQTPSVRKWALRRQNEPLEVRLQRLERERTAKKSRRDNETPEEREVRRMRDREAKRLQRMQETDEQRARRLQRDREAMRLKRANETPEKRQARLLREREAKRLKRRLEKMDMMLRAQFGQDPSAMAALAAEMNFFQLPVSGVELDSQLLGKMAF
>tr|K7EIZ6|K7EIZ6_HUMAN DNA (cytosine-5)-methyltransferase 1 OS=Homo sapiens OX=9606 GN=DNMT1 PE=1 SV=1
MPARTAPARVPTLAVPALSLPDDVRRRLKDLERDSLTEKK
>tr|A0A2R8Y5S1|A0A2R8Y5S1_HUMAN Serpin B6 (Fragment) OS=Homo sapiens OX=9606 GN=SERPINB6 PE=1 SV=1
MDVLAEANGTFALNLLKTLGKDNSKNVFFSPMSMSCALAMVYMGAKGNTAAQMAQLLSFN
>tr|J3KRQ5|J3KRQ5_HUMAN Piezo-type mechanosensitive ion channel component 2 OS=Homo sapiens OX=9606 GN=PIEZO2 PE=1 SV=1
MASEVVCGLLFRLLLPLCLAVACAFRYNGLSFVYLLYLLLLPLFSEPTKTTMQGHTGRLLKSLCFLSLSFLLLHLLFHLTLVSLEAQHRLAPGYNCSTWEKTFRQLGFESLKGADAGNGLRVFVPDLGMFLASLTLWLLCRNLVQKPVTDEAAQSNPEFENEELAEGEKLDSEEALLYEEDFNGGDGVEGELEESTKLKMFRRLASVASKLKEFLGNMLTTAGKVVVTLLLGSSGMMLPSLTSSVYFFVFLGLCTWWSWCRTFDPLLFSCLCVLLALFTAGHLLGLYLYQFQFFQEAVPPNDYYARLFGLKSVLQTDCSSTWKLLVNPDLSWYHHANPLLLLVMYYTLATLLRLWLQEPLVQDEGTKEEDKALACSPLQLTAGRRRSLWYATHYPTDERKLLSMTQDDYKPSDGLLVTVNGNPVDYHTLHPSLPMENGPGKADLYSTPQYRWEPSDESSEKREEEEEEKEEFEEERSREEKRSLKVHAMVSVFQFLMKQSYLCALLAMMAWSLTYHSWLTFVLLLWSCTLWMLRNRRKYAMLSSPFMVVYGNLLLLLQYLWSFELPELKKVPGFLEKKEPGELASKLLFTLTFWLLLRQHLTEQKALQEKEALLSEVKLGSQENEEKDEELQDLQVEGEPKEEEEEEAKEEKQERKKVEQEEAEEEDEQDLMKVLGNLVVAMFLKYWLYVCGGMFFFVSFEGKLVMYKLLYMVLFLFCVALYQVHYEWWRKLLKYFWMSVVLYTMLVLLFLYTYQFENFPGLWQNMTGLKKEKLEDLGLKQFTVAELFTRLFLPTSFLLVCLLHLHYFHDRFLELTDLKSLPSKEDNTLYSHAKVNGRVYLLLNRLAHPEGSLPDLTMMHLTASLEKPEVRKLAEPGEEKLEGYSEKAQKGDLGKDSEESEEDGEEEEESEEEEETSDLRNKWHLVLDRLTVLFLKFLEYFHKLQVFMWWLLELHLLKLVSSYLLWVSVKEVSLFNYVFLLSWAFALPYAKLRRLASSVCTVWTCVLLVCKMLYQLQTLKPENFSVNCSLPNENQTNLPFNELNKSLLYSAPLDPTEWVGLRKSSPLLVYLRNNLLMLALLAFEVTLYRHQEYYRGRNNLTAPVSRTLFHDLTRLHLDDGLLNCAKYFLNYFFYKFGLETCFLMSVNVLGQRMDFYAMLHACWLLAVLYRRRRKALAELWPKYCCFLACLLTFQYFLCLGLPPAPCRDYPWRFKGASFNDNLLKWLYFPDFLVRPNPVFLVYDFMLLLCASLQRQLFEDENKAAVRLMAGDNVELCMNLDAASFSQHNPVPDFLHCRSYLDMSKVLLFSYLFWFVLTLLFLTGTTRLSLFCMGYLVACFYFLLFGGDLLLKPLKSLLRYWDWLLAYNVFVLTMKNLLSLGACGYLGTLVHNSCWLLQAFSLACTVKGYQMPAANSPCTLPSGEAGLLWDSLCFAFLLLQRRVFMSYYFLHVVADLKASQLLASRWLNFSRPQL
>tr|E9PR16|E9PR16_HUMAN Nuclear pore complex protein Nup160 (Fragment) OS=Homo sapiens OX=9606 GN=NUP160 PE=1 SV=2
XGDGGKMAAAGALERSFVELSGAERERPRHFREFTVCSLGTANAVAGAVKYSESAGGFYYVESGKLFSVTRNRFLHWKTSGDTLELMEESLDLNLLNNALRLKFQNCSVLPGGVYVSETQNRVLLLMLTNQTVHRLLLPHPSRMYRSELVVDSQMQSLFTDLGKVDFTDPCNYQLLPAVPGLSPNSTASTAWLSSDGEALFALPCASGGLFVLKLPPYDLPGMVSVVELKQSSVMQRLLTGWMPTALRGDQSPSDRPLSLAVHCVEHDAFLFALCQDHKLRMWSYKEQMCLMVADMLEYVPVKKDLRLTAGTGHKLRLAYSPTMGLYLGLYMHAPKRGQFCLFQLVSTESNRYSLDHLSSLFTSQETLLDFALTSTDLWALWHDAENQTVVKYLNFEHNVAGQWNPVFMQPLPEEELVLRDDQDPREMYLQSLFTPGQFTNEALCKALQLFCRGTERNLDLSWSELKKEVTLAVENELQGSVTEYEFSQEEFRNLQQEFWCKFYACCLQYQEALSHPLALHLNPHTNMVCLLKKGYLSFLLPSSLVDHLYLLPYENLLTEDETTLSDDVDLARDVLCLLKCLRLLEESVTVDMSVLMEMSCYNLQSPEKAAEQLLEDMLTLDVENVMEDLCSKLQELRNPLHALGLLLREMDYETEVEMEKGFNPAQPLNLRMNLTQLYGSNTAGYLVCRGVHKLASTRFLLCRDLLLLQQLLMRLGDAVLWGTGQLFQAQQDLLHRTAPLLLSYYLLKWGSECLATDVPLDTLESNLQHLSVLELTDSGALMANRFVSSPQTLVELFFQEVARKHLLSHLFSQPKAPLSQTGLNWPEMLTALTSYLLQLLWPSNPGCLFLECLMGNCQYVQLQDYLQLLHPWCQVNVGSCRFMLGRCYLVTGEGQKALECFCQAASEVGKEEFLDRLLRSEDGELVSTPRLQYYDKVLRLLDVLGLPELVLQLATSALTEAGDDWKSQATLRTCLFKHHLDLGHNSQAYEALTQLPDSSRQLDCLRQLVVVLCERSQLQDLVEFPYVNLHNEVVGLLESRARAVDLMTHNYYELLYAFHLYRHNYRKAGTVMFEYGMRLGREVRTLRGLEKQGNCYLAALNCLRLLRPEYAWLVQPVSGAVV
>tr|H0Y8M8|H0Y8M8_HUMAN Transforming growth factor-beta-induced protein ig-h3 (Fragment) OS=Homo sapiens OX=9606 GN=TGFBI PE=1 SV=1
XPYQLVLQHSRLRGRQHGPNVCAVQKVLGTNRKYFTNCKQWYQRKLCGKSTVLSYECCPGYEKVPGEKGCPAALPLSNLYETLGVVGSTTTQLYTDRTEKLRPEMEGPGSFTLFAPSNEAWASLPAVR
>tr|C9J5S5|C9J5S5_HUMAN Lysocardiolipin acyltransferase 1 (Fragment) OS=Homo sapiens OX=9606 GN=LCLAT1 PE=1 SV=1
MVSWKGLYFLLTLFWGSFFGSLFMLSPFLPLMFVNPSWYRWLNNRLVATWLTLPVALLETMFGVKVLLTGDAFVPGERSVLLMNHRTRMDWMFLWNCLMRYSYLR
>tr|F8WF04|F8WF04_HUMAN ELL-associated factor 2 OS=Homo sapiens OX=9606 GN=EAF2 PE=1 SV=1
MNSAAGFSHLDRRERVLKLGESFEKQPRCAFHTVR
>tr|F5H105|F5H105_HUMAN Zinc finger protein 384 (Fragment) OS=Homo sapiens OX=9606 GN=ZNF384 PE=1 SV=1
MEESHFNSNPYFWPSLPTVSGQLENTMFLNKMKDQLLPEKGCGLAPPHYPTLLTVPASVSLPSGLSMDTESKSDQLTPHSQASVTQNLTVVPVPSTGLMTAGVSCSQRWRREGSQSRGPGLVLTSPSGSLVTTASSAQTFPLSAPMLVSALPPGSQALQVVPDLSKKVASTLTEEGGGGGGGGGSVAPKPPRGRKKKRMLESGL
>tr|A0A140T9A9|A0A140T9A9_HUMAN HLA class I histocompatibility antigen, B alpha chain (Fragment) OS=Homo sapiens OX=9606 GN=HLA-B PE=1 SV=1
XPDGRLLRGYDQDAYDGKDYLALNEDLSSWTAADTAAQLTQRKWEAARVAEQDRAYLEGLCVESLRRYLENGKETLQRADPPKTHVTHHPLSDHEVTLRCWALGFYPAELTLTWQRDGEDQTQDTELVETRPAGDRTFQKWAAVVVPSGEEQRYTCHVQHEGLPKPLTLRWEPSSQSTVPLVGLVAGLAVLAVVVLGAVVAAVMCRRKSSGHFLPTGGKGGSYSQAACSDSAQGSDVSLTA
>tr|K7EKD7|K7EKD7_HUMAN Zinc finger RNA-binding protein 2 (Fragment) OS=Homo sapiens OX=9606 GN=ZFR2 PE=4 SV=1
XATSQYFDFAQGGGPQYSTLLEDGTLVWLFPAAVTAPMTAAGPH
>tr|E9PR32|E9PR32_HUMAN Regulator of G-protein signaling 4 OS=Homo sapiens OX=9606 GN=RGS4 PE=1 SV=1
MCKGLAGLPASCLRSAKDMKHRLGFLLQKSDSCEHNSSHNKKDKVVLCQRVSQEEVKKWAESLENLLSHECGLAAFKAFLKSEYSEENLDFWLSCEEYKKLKSPSKLSPKAKY
>tr|F8WCV0|F8WCV0_HUMAN Dynein assembly factor with WDR repeat domains 1 OS=Homo sapiens OX=9606 GN=DAW1 PE=4 SV=1
MKLKSLLLRYYPPVFGEPNHMQVSKLLLNSRNYVGL
>tr|V9GZ66|V9GZ66_HUMAN Solute carrier family 13 member 4 (Fragment) OS=Homo sapiens OX=9606 GN=SLC13A4 PE=3 SV=8
MGLLQGLLRVRKLLLVVCVPLLLLPLPVLHPSSEASCAYVLLVTAVYWVSEAVPLGAAALVPAFLYPFFGVLRSNE
>tr|I3L239|I3L239_HUMAN Heat shock protein 75 kDa, mitochondrial (Fragment) OS=Homo sapiens OX=9606 GN=TRAP1 PE=1 SV=1
SLYSEKEVYSRSAAPGSLGYQWLSDGSGVFELAEASGVRTGTKLLLHLKSDCKEFSSEARVRDVVTKYSNFVSFPLYLNGRRMNTLQALWMMDPKDVREWQHEEFYRYVAQAHDKPRYTLHYKTDAPLNLRSLFYVPDMKPSMFDVSRELGSSVALYSRKVLLQTKATDLLPKWLRFLRGVVDSEDLPLNLSRELLQESALLRKLRDVLQQRLLK
>tr|E9PJ55|E9PJ55_HUMAN T-complex protein 11-like protein 1 OS=Homo sapiens OX=9606 GN=TCP11L1 PE=1 SV=1
MSENLDKSNVNEAGKSKSNDSEEGLEDAVEGADEALQKALKSDSSSPQRVQRPHSSPPRFVTVEELLETARGVTNMALAHELVVNGDFQLKPVELPENSLKKRVKELVHKAFWDCLSVQLSEDPPAYDHALKLVGELKETLLSFLLPGHTRLRNQLTEVLDLDLLKQEAENGALDLSKLAEFLLGMMGTLCAPARDEEVKKLKDLKELVPLFRELFSVLDLMKVDMANFALSSLRPHLMQQSVEYERKKFQELLERQPNSLDFVTQWLEEASEDLMTQKYKHALPVGGMAAGSGDMPRLSPVAVQNYAYLKLLKWDHLQRPFPETVLMDQSRFHELQLQLEQLTLLGAVLLVTFSMAAPGLSSQADFAEKLKMLVKLLLTDMHLPSFHLKDVLTTLGEKVCLEVSSCLSLCGSSPFTTDKETVLKGQLQAVASPDDPLRRLMESRLLTFLETYLASGHQKPLPTVPGGLSPVQRELEEVALKFARLVNYNKMVFCPYYDALLRKRWLSFGNFFGSSNTDMSPWNCRTDYPMSLHLRFPKNHVLEAPMTLQLCFQEPCNKALSLLNLPLEAKGLLDRSFLQRRLKPYRLRFCCRAL
>tr|K7ES25|K7ES25_HUMAN Xaa-Pro dipeptidase (Fragment) OS=Homo sapiens OX=9606 GN=PEPD PE=1 SV=3
XTGPSFWLGNETLKVPLALFALNRQRLCERLRKNPAVQAGSLVVLQGGEETQRYCTDTGVLFRQESFFHWAFGVTEPGCYGVLDVDTGKSTLFVPRLPASHATWMGKLHSKEHFKEKYAVDDVQYVDELASVLTSQKPSVLLTLRGVNTDSGSVCREASFDGLSKFEVNNTLLHPELVECRVFKTDMELEVLRYTNKLSSEAHREVMKAVKVGMKEYELESLFEHYCYSRGGMRHSSYTCLCGSGENSAVLHYGHAGAPNDRTLQNGDMCLFDMGGEYYCFASDLTCSFPANGKFTADQKAVYEAVLRSSRAVMGAMKPGARTGRTVFSVGTMSTPPAGRNGVWWPDMHRLADRLHLEELAHMGLLSGSVDAMVQAHLGAVFMPHGLGHFLGLDVHDVGGYPEGVERLDEPGLRSLRTARHLQPGMVLTVEPGLYFLDHLLDEALADPARASFLNREVLQRFRGFGGVRLEEDVVVTDSGLELLTCVPRTVEELEACMAGCDKAFTPFSGPK
>tr|C9JEJ8|C9JEJ8_HUMAN Vigilin (Fragment) OS=Homo sapiens OX=9606 GN=HDLBP PE=1 SV=2
MSSVAVLTQESFAEHRSGLVPQQLKVATLNSEEESDPPTYKDAFPPLPEKAACLESAQEPAGAWGNKLRPLKASVLTQV
>tr|E9PLB4|E9PLB4_HUMAN Protein chibby homolog 2 (Fragment) OS=Homo sapiens OX=9606 GN=CBY2 PE=1 SV=1
MSPLECSECFGDQLLHRTYTWQLTLRGTAEPFPRLHNLYSTPRCAQQAALPRLSRRMASQHSYPLNRFSSVPLDPMERPMSQADLELDYNPPRVQLSDEMFVFQDGRWVNENCRLQSPYFSPSASFHHKLHHKRLAKECMLQEENKSLREENKALREENR
>tr|F5H065|F5H065_HUMAN Nuclear receptor-interacting protein 2 (Fragment) OS=Homo sapiens OX=9606 GN=NRIP2 PE=1 SV=1
MSTKQEARRDEGEARTRGQEAQLRDRAHLSQQRRLKQATQFLHKDSADLLPLDSLKRLGTSKDLQPRSVLQRRLVEGNPNWLQGEPPRMQDLLHGQESRRKTSRTELPALLVNCKCQDQLLRVAVDTGTQYNRLSAGC
>tr|A3KFJ8|A3KFJ8_HUMAN Fibrinogen C domain-containing protein 1 OS=Homo sapiens OX=9606 GN=FIBCD1 PE=1 SV=1
MGLRKGHGTLGQGLSALQSEQGRLLQLLSESQGHMAHLVNSVSDLLDALQRDRGLGRPRNKADLQRAPARGTRPRGCATGSRPRDCLDVLLSGQQDDGVYSVFPTHYPAGFQVYCDMRTDGGGWTVFQRREDGSVNFFRGWDAYRDGFGRLTGEHWLGLKRLHALTTQAAYELHVDLEDFENGTAYARYGSFGVGLFSVDPEEDGYPLTVADYSGTAGDSLLKHSGMRFTTKDRDSDHSENNCAAFYRGAWWYRNCHTSNLNGQYLRGAHASYADGVEWSSWTGWQYSLKFSEMKLRPVREDR
>tr|G3V5I2|G3V5I2_HUMAN Vesicle transport through interaction with t-SNAREs homolog 1B OS=Homo sapiens OX=9606 GN=VTI1B PE=1 SV=1
MASSAASSEHFEKLHELFRGLHEDLQGVPERLLGTAGTAGRDGGGATLCTPVFPKPHDV
>tr|V9GYI9|V9GYI9_HUMAN Zinc finger protein 596 (Fragment) OS=Homo sapiens OX=9606 GN=ZNF596 PE=4 SV=1
MLENLSHLVSLGKQLCKSVVLSQLEQVEKLSTQRLSLLQGREVGLKHQELPFLQHLYQKGTSTLSTMRS
>tr|A0A1W2PPM2|A0A1W2PPM2_HUMAN Lipoyl synthase (Fragment) OS=Homo sapiens OX=9606 GN=LIAS PE=1 SV=1
MSLRCGDAARTLGPRVFGRYFCSPVRPLSSLPDKKKELLQNGPDLQDFVSGDLADRSTWDEYKGNLKRQKGERLRLPPWLKTELPMGKNYNKLKNTLRNLNLHTVCEEARCPNLGECWGGGEYATATATLMAGVQRPDDHSSLQPQTSGLKQSFCLSLPSSWDYRNPKLLVECLTPDFRGDLKALEKVALSGLDVYAHNVETVPELQSKVRDPRANFDQSLRVLKHAKKVQPDVLSKTSLMLGLGENDEQVYATMKALREADVDCLTLGQYMQPTRRHLKVEEYLTPEKFKYWEKVGNELGFHYTASGPLVRSSYKAGEFF
>tr|H0Y8P3|H0Y8P3_HUMAN LIM and calponin homology domains-containing protein 1 (Fragment) OS=Homo sapiens OX=9606 GN=LIMCH1 PE=1 SV=1
XLESPKRSLRDSGYLDCWDSERSDSLSPPRHGRDDSFDSLDSFGSRSRQTPSPDVVLRGSSDGRGSDSESDLPHRKLPDVKKDDMSARRTSHGEPKSAVPFNQYLPNKSNQTAYVPAPLRKKKAEREEYRKSWSTATSPLGGERPFRYGPRTPVSDDAESTSMFDMRCEEEAAVQPHSRARQEQLQLLNNQLREEDDKWQDDLARWKSRRRSVSQDLLKKEEERKKMEKLLAGEDGTSERRKSLKTYRELVQEKERRERELHEAYKNARSQEEAEGLLQQYLERFTLSEAVLERLEMPKLLERSHSTEPNLSSFLNDPNPMKYLRQQSLPPPKFTATVETTLARASVLDTSMSAGSGSPSKTVTPKAVPMLTPKPYSQPKNSQDVLKTFKVDGKVSVNGETVHREEEKERECPTVAPAHSLTKSQMFEGVARVHGSPLELKQDNGSLELNLKKPNSVPQELAATTEKTEPNSQEDKNDGGKSRKGNLELASSEPQHFTTTVTRCSPTVAFVEFPSSPQLKNDVSEEKDQKKPENEMSGKVELVLSQKVVKPKSPEPEATLTFPFLDKMPEANQLHLPNLNSQVDSPSSEKSPVMTPFKFWAWDPEEERRRQEKWQQEQERLLQERYQKEQDKLKEEWEKAQKEVEEEERRYYEEERKLLEDTVVPFTVSSSSADQLSTSSSMTEGSGTMNKLDLGNCQDEKQDRRWKKSFQGDDSDLLLKTRESDRLEEKGSLTEGALAHSGNPVSKGVHEDHQLDTEAGAPHCGTNPQLAQDPSQNQQTSNPTHSSEDVKPKTLPLDKSLNHQLESPSERRKKSPREHFQAGPFSPCSPTPPGQSPNRSLSGKKLCSSCGLPLGKGAAMLLETLNLYFHLQCFRCGLCKGQLGDAVSGTDVRLRNGLLNCNDCYMRSRSAGQPTTL
>tr|A8MTZ5|A8MTZ5_HUMAN ATP-sensitive inward rectifier potassium channel 15 (Fragment) OS=Homo sapiens OX=9606 GN=KCNJ15 PE=1 SV=1
MDALHLGMSSTPLVKHTAGAGLKANRPRVMSKSGHSNVRLDKVDGLYLLYLQDLWTTVLDM
>tr|B0QZ88|B0QZ88_HUMAN Histone-lysine N-methyltransferase SMYD3 OS=Homo sapiens OX=9606 GN=SMYD3 PE=1 SV=1
MEPLKVEKFATAKRGNGLRAVTPLRPGELLFRSDPLAYTVCKGSRGVVCDRCLLGKEKLMRCSQCRVAKYCSAKCQKKAWPDHKRECKCLKSCKPRYPPDSVRLLGRVVFKLMDGAPSESEKLYSFYDLESNLNKLTEDKKEGLRQLVMTFQHFMREELQDASQLPPAFDLFEAFAKPLGMK
>tr|G3V542|G3V542_HUMAN Tubulin beta-3 chain (Fragment) OS=Homo sapiens OX=9606 GN=TUBB3 PE=1 SV=1
MDSVRSGAFGHLFRPDNFLFGQSGAGNNWAKGHYTEGAELVDSVLD
>tr|K7EL56|K7EL56_HUMAN RNA helicase (Fragment) OS=Homo sapiens OX=9606 GN=DDX39A PE=1 SV=1
MAEQDVENDLLDYDEEEEPQAPQESTPAPPKKDLKGSYVSLHSSGFRDFLLKPELLRALVDCGFEHPSEVQHECLPQALLGMDVLCQAKSGMGKTAVFVLATLQQLEP
>tr|J3QRK4|J3QRK4_HUMAN Axin-2 (Fragment) OS=Homo sapiens OX=9606 GN=AXIN2 PE=1 SV=1
MSSAMLVTCLPDPSSSFREDAPRPPVPGEEGETPPCQPGVGKGQVTKPMPVSSNTRRNEDGLGEPEGRASPDSPLTRWTKSLHSLLGDQDGAYLFRTFLEREKCVDTLDFWFACNGFRQMNLKDTKTLRVAKALYKRYLENNSLVSKQLKPATKTYLRDGLKKQQLDSLMFDQAQTELQSVMEENAYQMFLTSDLYLEYVRSGGENTAYMSNGGLGSLKVVCGYLPTLNEEEEWTCADFKCKLSPTVVGLSSKTLRATASVRSTETVDSGY
>tr|H0YGZ1|H0YGZ1_HUMAN Polyhomeotic-like protein 1 (Fragment) OS=Homo sapiens OX=9606 GN=PHC1 PE=1 SV=1
XFYMQSVHLPGKPQTLAVKRKADSEEERDDVSTLGSMLPAKASPVAESPKVMDEKSSLGEKAESVANVNANTPSSELVALTPAPSVPPPTLAMVSRQMGDSKPPQALVKPQLLTHLLEGFVLQEGAEPFPS
>tr|H7C2I2|H7C2I2_HUMAN SRSF protein kinase 3 (Fragment) OS=Homo sapiens OX=9606 GN=SRPK3 PE=1 SV=1
XTALAPARPQGSPCFQHKHFTEDLQTRQYRAVEVLLGAEYGPPADLWSTACMAFELATGDYLFEPHSGEDYSRDEDHLAHLVELLGDLPPAFALSGRYSREFFNRRGELRHLHNLKHWGLYEVLMEKYE
>tr|H7C209|H7C209_HUMAN Serine/threonine-protein phosphatase 6 regulatory ankyrin repeat subunit B (Fragment) OS=Homo sapiens OX=9606 GN=ANKRD44 PE=1 SV=1
KKGYTPLHAAASNGQLNVVKHLLNLGVELDELNVYGNTALHLACYNGQDAVVNELLDYGANVNQPNNNGFTPLHFAAASTHGALCLELLVNNGADVNLQSKDGKSPLHMTAVHGRFTRSQTLLQNGGELDCVDKDGNTPLHVAARYGHELLLNTLLTSGADTAKCGLHSMFPLHLAALNAHSDCCRKLLSSGQKYSLVSLFSNEHVLSAGFELDTPDKFGRTCLHAAAAGGNVECLKLLQSSGADFHKKDKCGRTPLHYAAANCHFHCLETLVTTGANVNETDDWGRTALHYAAASDMDRNKTLLGNAHDNSEELERARELKEKEATLCLEFLLQNDANPSLRDKEGYNSLHYAAAYGHRQCLELLLERTNSGFEESDSGATKSPLHLAAYNGHHQALEVLLQSLVDLDLRDEKGRTALDLAAFKGHTECVEALLNQGASLFVKDNVTKRTPLHASVLNGHTLCLRLLLELADNPEAVDVKDAKGQTPLMLAVAYGHLDAVSLLLEKEANVDTVDLLGCTALHRGLMTGHEECVQMLLEQEVSLLCKDSRGRTPLHYAAARGHATWLSELLQMALSEEDCCFKDNQGYTPLHWACYNGNENCLEVLLEQKCFRKFLGNPFTPLHCALLNDHGNCASLLLGALDSSLVSCRDDKGRTPLHAAAFADHVECLQLLLRHSAPVNAVDNSGKTALMMAAENGQAGAVDLLVNSAQADLTVKDKDLNTPLHLACSKGHEKCALLLLDKLQDESLLNEKNNALQTPLHVAARNGLKVVVEELLAKGACVLAVDENGC
>tr|A0A494BZX4|A0A494BZX4_HUMAN Basic immunoglobulin-like variable motif-containing protein OS=Homo sapiens OX=9606 GN=BIVM PE=4 SV=1
MPNVAETERSNDSGNGEHKSERKSPEENLQGAVKSFCTSASGAPLGPKGDGHYPWSCPVTHTREKLYALCSDYAFLNQATSLYKTPNPSRSPCLPDSTSLSAGNNSSRYLGLPTSTSELLYNEENSLENLSNSLGKLPLAWELDKSEFDGVTTNSKHKSGNAKKQVSKRKTSDKKGRYQKECPQHSPLEDLKQRKVLDLRRW
>tr|A0A494BZV7|A0A494BZV7_HUMAN Zinc finger homeobox protein 4 (Fragment) OS=Homo sapiens OX=9606 GN=ZFHX4 PE=1 SV=1
XAELYQYYLAQNLGLTGMKLENPADPQLMLNPFQLDPATAAALAPGLGELSPYLSDPALKLFQCAVCNKFTSDSLEALSVHVSSERSLPEEEWRAVLGDLYQCKLCNYNTQLKANFQLHCKTDKHMQKYQLVAHLKEGGKSNEWRLKCLALGNPVHLKCNACDYYTNSVDKLRLHTTNHRHEAALKLYKHLQKQEGAVNPESCYYYCAVCDYTTKVKLNLVQHVRSVKHQQTEGLRKLQLHQQGLAPEEDNLSELFFVKDCPPNELETASLGARTCDDDLTEQQLRSTSGLLTPEKELKVSVAGGTQPLLLAKEEDVATKRSKPTEDNKFCHEQFYQCPYCNYNSRDQSRLQMHVLSQHSVQPVLCCPLCQDVLSNKMHLQLHLTHLHSVSPDCVEKLLMTVPVPDVMMPNSMLLPAAASEKSERDTPAAVTAEGSGKYSGESPMDDKSMAGLEDSKANVEVKNEEQKPTKEPLEVSEWNKNSSKDVKLPDTLQDQLNEQQKRQPLSVSDRHVYKYRCNHCSLAFKTMQKLQLHSQYHALRAATMCNLCQRSFRTFQALKKHLEAGHPELSEAELQQLYASLPVNGELWAESETMSQDDHGLEQEMEREYEVDHEGKASPVGSDSSSLPDDMGSEPKRTLPFRKGPNFTMEKFLDPSRPYKCTVCKESFTQKNLLLVHYNSVSHLHKLKKVLQEASSPVPQETNSNTDNKPYKCSLCNVAYSQSSTLELHMRSVLHQTKARAA
>tr|A0A1D5RMQ4|A0A1D5RMQ4_HUMAN Inositol polyphosphate 1-phosphatase (Fragment) OS=Homo sapiens OX=9606 GN=INPP1 PE=4 SV=1
MSDLLRELL
>tr|B5MBX8|B5MBX8_HUMAN Transmembrane protein 18 OS=Homo sapiens OX=9606 GN=TMEM18 PE=1 SV=1
MGTRWGLGRKPCSPHLRASGLLQTDWTEPWLMGLATFHALCVLLTCLSSRSYRLQLGHFLCLVLLVYCAEYLNEAAAMNWRLFSKYQYFDSRGMFLSLVFSAPLLVNAMLLVVMWVWKTLNVMTDLKNAQERRKEKKRRRKED
>tr|Q5T4C8|Q5T4C8_HUMAN Outer dense fiber protein 2 (Fragment) OS=Homo sapiens OX=9606 GN=ODF2 PE=1 SV=1
MSASSSGGSPRFPSCGKNGVTSLTQKKVLRAPCGAPSVTVTKSHKRGMKGDTVNVRRSVRVKTKNPPHCLELTPPSSEKLVSVMRLSDLSTEDDDSGHCKMNRYDKKLDSLMNAVGCLKSEVKMQKGERQMAKRFLEERKEELEEVAHELAETEHE
>tr|A0A499FJR9|A0A499FJR9_HUMAN Zinc finger and SCAN domain-containing protein 32 OS=Homo sapiens OX=9606 GN=ZSCAN32 PE=1 SV=1
MAAVKSTEAHPSSNKDPTQGQKSALQGNSPDSEASRQRFRQFCYQEVTGPHEAFSKLWELCCQWLRPKTHSKEELLELLVLEQFLTLLPEELQTWVREQHPENGEEAVALVEDVQRAPGQQKHTVALCCRGRQLKLGKSGRGLDEEELPLFLPFKERMDWRVDSPASASQLAGVTDSHHYTQLLLGLTELTPKTRGTVRRRLSQENCLNPGGEGCSSSSPPASASQSAGNTGQVPEPFHLSKEVPQLSRQASHYPYCQPPLHHYQWRECLLYYNLSPLSEHPKKDRRKVGENKKLLLSRRLNHMKHQRLHTGEKPHKCSECGKGFSERSNLTAHLRTHTGERPYQCGQCGKSFNQSSSLLVHQRTHTGEKPYQCLVCGKRFNNSSQFSAHRRLHTGE
>tr|F5H8K4|F5H8K4_HUMAN 26S proteasome non-ATPase regulatory subunit 3 OS=Homo sapiens OX=9606 GN=PSMD3 PE=1 SV=2
MKQEGSARRRGADKAKPPPGGGEQEPPPPPAPQDVEMKEETFCSPSWKSPWTQRLLYSSVPAREKLRRHPSCLKWKPLSNSSWSSS
>tr|A0A0G2JL93|A0A0G2JL93_HUMAN Protein-glutamine gamma-glutamyltransferase K (Fragment) OS=Homo sapiens OX=9606 GN=TGM1 PE=4 SV=1
MMDGPRSDV
>tr|M0R002|M0R002_HUMAN Ankyrin repeat and LEM domain-containing protein 1 (Fragment) OS=Homo sapiens OX=9606 GN=ANKLE1 PE=1 SV=2
XMCSEARLARRLRDALREEEPWAVEELLRCGADPNLVLEDGAAAVHLAAGARHPRGLRCLGALLRQGGDPNARSVEALTPLHVAAAWGCRRGLELLLSQGADPALRDQDGLRPLDLALQQGHLECARVLQDLDTRTRTRTRLGAETQEPEPAPGTPGLSGPTDETLDSLALQKQPCRGDNRDLGLEADPGPPSLPVPLETVDKHGSSASPPGHWDYSSDASFVTAVEVSGAEDPASDTPPWAGSLPPTRQGLLHVVHANQRVPRSQGTEAELNARLQALTLTPPNAAGFQSSPSSMPLLDRSPAHSPPRTPTPGASDCHCLWEHQTSLDSDMATLWLTEDEASSTGGREPVGPCRHLPVSTVSDLELLKGLRALGPEFSGHSLELAAALRTGCLPDVQADEDALAQQFEQPDPARRWREGVVKSSFTYLLLDPRETQDLPARAFSLTPAERLQTFLRALFYVGKGTRARPYVHLWEALGHHGRSRKQGSRRSPTRSKGTAMEWWQAGHLLVAGAWGCTCCTVPSLSSWLKASDSFLPRTSRPGAECWGVGHPAWGEMFECSSCPMLTAAPLSGFRRGVCVCVCVCVCVCVCLCVCVCV
>tr|K7END0|K7END0_HUMAN PWWP domain-containing DNA repair factor 3A (Fragment) OS=Homo sapiens OX=9606 GN=PWWP3A PE=1 SV=3
MADAKYVLCRWEKRLWPAKVLARTATSTKNKRRKEYFLAVQLLSLEE
>tr|K7EK04|K7EK04_HUMAN Pleckstrin homology domain-containing family H member 3 (Fragment) OS=Homo sapiens OX=9606 GN=PLEKHH3 PE=1 SV=1
MPLPGGLWWLLCCRRGFTLLHRDYGDGELSGDGDEDEDEETFELRTPSPAGGGRGGSVEEGKMRRRGCLGAWQNELTSPVSKMGKLRPGDGKRLAQGSTGPLEVTLTQPVRSGPVSNRLQSWEETWSLLPEKGLPEDDPDLVVKGWLYREPRGGGARPWLPPRRAWFVLTRDSLDQFSSSGKGARRLGSLVLTSLCSVTGPERRRK
>tr|E9PQZ6|E9PQZ6_HUMAN Activating signal cointegrator 1 complex subunit 1 (Fragment) OS=Homo sapiens OX=9606 GN=ASCC1 PE=1 SV=1
MEVLRPQLLRLDGRNYRKNPVQEQTYQHEEDEEDFYQGSMECADEPCDAYEVEQTPQGFRSTLRAPSLLYKHLVGKRGDTRKKLEMETKTSLSLPKPGQDGELVLTGQHRNGVLSARTRLDVLLDTFRRKQPFTHFLAFFLNEVEVQEGFLR
>tr|A0A494C0K3|A0A494C0K3_HUMAN Interferon alpha/beta receptor 1 OS=Homo sapiens OX=9606 GN=IFNAR1 PE=1 SV=1
MMVVLLGATTLVLVAVAPWVLSAAAGGKNLKSPQKVEVDLLDDNFLLRWNRSDESVGNVTFSFDYQN
>tr|G3V3T3|G3V3T3_HUMAN Apoptotic chromatin condensation inducer in the nucleus (Fragment) OS=Homo sapiens OX=9606 GN=ACIN1 PE=1 SV=1
MLSESKEGEEKEEVTMDTSENRPENDVPEPPMPLADQVSNDDRPEGSVEDEEKKESSLPKSFKRKLSVVSATKGVPAGNSDTEGGQPGRKRRWGASTATTQKKPSLSLTTESLKEAVVDLHADDSRLSEDETERNGDDGTHDKGLKLCRTVTQVVPAEGQENGQREEEEEEKEPEAEPPVPPQVSVEVALPPPA
>tr|A0A6I8PL46|A0A6I8PL46_HUMAN Coiled-coil domain-containing protein 114 OS=Homo sapiens OX=9606 GN=CCDC114 PE=4 SV=1
MPLGRLAGSARSEEGSEAFLEGMVRRSGAWRRYGALSRCRSAQPRTRSSGFGTVSGWRTWTAC
>tr|G3V324|G3V324_HUMAN Tetratricopeptide repeat protein 8 (Fragment) OS=Homo sapiens OX=9606 GN=TTC8 PE=1 SV=1
MSSEMEPLLLAWSYFRRRKFQLCADLCTQMLEKSPYDQAAWLLKARALTEMVYLDELDVDQEGLAEMMLDENALAQVPRPGTSLKLPGTNQTGGPSQAVRPLTQAGRPLTGFLRPSTQSGRPGTMEQALRTPRTAYTARPLTSSSGRFVRLGTASMLTSPDGPFLNLSRLNLTKYSQKPKLAKALDLAALST
>tr|J3QR45|J3QR45_HUMAN Speedy protein E4 OS=Homo sapiens OX=9606 GN=SPDYE4 PE=4 SV=1
MASGQARPPFEEESPQPSTTVRSPEVVVDDEVPGPSGEPLG
>tr|S4R3H8|S4R3H8_HUMAN Ubiquitin-protein ligase E3B (Fragment) OS=Homo sapiens OX=9606 GN=UBE3B PE=1 SV=1
TQLKNQTAALLSGFRSLLKPEWLRMFSTPELQRLLSGDNAELDLEDLKKHTVYYGGFHGSHRVLLWLWDLLASDFTPDERAMFLKFVTSCSRPPLLGFAYLKPPFSLRCVEVSDDQQGRQLDPSEPSEEGPTVLTAGEPASPRETAHGLSPLSAAPFSFLPQGRVPGVGVGTCCF
>tr|H3BR69|H3BR69_HUMAN Membrane protein FAM174B (Fragment) OS=Homo sapiens OX=9606 GN=FAM174B PE=4 SV=1
MMKMRTPQYSTSNTGKTCFPAWWHPVESWSAATWGVKDWTWKPSCVGGVETKTNVMYKTPAPSCVSG
>tr|H3BQT8|H3BQT8_HUMAN Transmembrane protein 170A OS=Homo sapiens OX=9606 GN=TMEM170A PE=3 SV=1
MEREGSGGSGGSAGLLQQLLSLKVVPRVGNGTLCPNSTSLCSFPEMWYGVFLWALVSSLFFHVPAGLLALFTLRHHKYGRFMSVSLLLMGLVGPLTAGLLTSMLDLKLPVKNV
>tr|E9PKX1|E9PKX1_HUMAN Terminal uridylyltransferase 4 (Fragment) OS=Homo sapiens OX=9606 GN=TUT4 PE=1 SV=1
MKNDESNKENSSEMDYLENATVLDESALTPEQRLGLKQAEERLERDHLFRLEKRSPEYTNCRYLCKLCLLHLENLQGAHKHLKEKRHKKNLLEKQEESELRSLPPPSPAHLAALSVAVLELAKEHGLTDDDLRVRQELVEEMSKVLTTFLPECSLRLYGSSLTRFALKSSDVNLDLKFPPKMNHPDLLLKVLGLLKKNVLYVDVESDFHAKVPVVVCRDRKSGLLCRVSAGNDMACLTTDLLTALGKLEPVFLPLVLAFRYWAKLCYLDSQTDGGLPSYCFALMVMFFLQQRKPPLLPCLLGSWLEGFDPKRMDDFQLKGLVEEKFVKWECNSSSATEKNSLAEENKAKADQPKDDTKKTETDNQSNAMKEKHGKSPLALETPNRVSLGQLWLELLKFYTLDFALEEYVLCVRLQDLLTRENKNWPKRRLALEDPFSVKRNVARSLNSQLVYEYVVERFRAAYRYFACPQTKGGNKSTVDFKKREKGKLSNKKPVKSNNMATNGCLLLGETTEKLNAEREQPVQCDEMDCTSQRCLLDNNNLLVNELDFADHGQDSSSLSTSKSSELEPKLDKKQDDLAPSETCLKKELSQCNCLDLSKSPDPDKSTGTDCRSNLETESSHQSVCTDTSATSCNCKATEDASDLNDDDNLPTQELYYVFDKFLLTSGKPPTLVCSLCKKDGHSKNDCPEDFRKLDLKPLPPMTNRFRELLDLVCKRCFDELSPPCSEQHNREQLLLGLEKFLQKEYDEKARLCLFGSSKNGFGFRDSDLDLCMTLEGHENAEKLNCKELLENLAKLLKRHPGLRNLLPLTTAKVPLVKFEHRRSGLEGDLSLYNTLAQHNTRMLATYAALDPRVQYLGYTMKVFAKLFDGKQLPQRMVDGWNAFFFDKTEELKKRLPSLGKNTESL
>tr|K7EKD2|K7EKD2_HUMAN Ankyrin repeat and SAM domain-containing protein 3 (Fragment) OS=Homo sapiens OX=9606 GN=ANKS3 PE=1 SV=1
MSELSDEASEPELLNRSLSMWHGLGTQVSGEELDVPLDLHTAASLGQYEVVKECVQRRELDLNKKNGGGWTPLMYASYLGHDTLVHLLLEAGVSVNVPTPEGQTPLMLASSCGNESLAYFLLQQGAELEMKDLQGWTALFHCTSAGHQHMVRFLLDSGANANV
>tr|E5RK55|E5RK55_HUMAN COP9 signalosome complex subunit 5 OS=Homo sapiens OX=9606 GN=COPS5 PE=1 SV=1
MAASGSGMAQKTWELANNMQEAQSLDELYKYDKKQQQELLAAKPWTKDKGRSQDFDSCLDFQHEVYTFFSFWLKSGKA
>tr|E7EQN5|E7EQN5_HUMAN Rho GTPase-activating protein 4 OS=Homo sapiens OX=9606 GN=ARHGAP4 PE=1 SV=1
MAAHGKLRRERGLQAEYETQVKEMRWQLSEQLRCLELQGELRRELLQELAEFMRRRAEVELEYSRGLEKLAERFSSRGGRLGSSREHQSFRKEPSLLSPLHCWAVLLQHTRQQSRESAALSEVLAGPLAQRLSHLAEDVGRLVKKAKKTYQAYHMESVNAEAKLREAERQEEKRAGRSVPTTTAGATEAGPLRKSSLKKGGRLVEKRQAKFMEHKLKCTKARNEYLLSLASVNAAVSNYYLHDVLDLMDCCDTGFHLALGQVLRSYTAAESRTQASQVQGLGSLEEAVEALDPPGDKAKVLEVHATVFCPPLRFDYHPHDGDEVAELCVEMELRDELLPRAQNLQSRLDRQTLETEEVNKTLKATLQALLEVVASDDGDVLDSFQTSPSTESLKSTSSDPGSRQAGRRRGQQQETETFYLTKLQEYLSGRSLLAKLQAKHEKLQEALQRGDKEEQEVSWTQYTQRKFQKSRQPRPSSQYNQRLFGGDMEKFLQSSGQPVPLVVESCLRFLNLNGLQHEGLFRVSGAQLRVSELRDAFERGEDPLVEGCTAHDLDSVAGVLKLYFRSLEPPLFPPDLFGELLASSELEATAERVEHVSRLLWRLPAPVLVVLRYLFTFLNHLAQYSDENMMDPYNLAVCFGPTLLPVPAGQDPVALQGRVNQLVQTLLVQPDRVFPPLTSLPGPVYEKCMAPPSASCLGDAQLESLGADNEPELEAEMPAQEDDLEGVVEAVACFAYTGRTAQELSFRRGDVLRLHERASSDWWRGEHNGMRGLLPHKYLTLPAGTEKQVVGAGLQTAGESGSSPEGLLASELVHRPEPCTSPEAMGPSGHRRRCLVPASPEQHVEVDKAVAQNMDSVFKELLGKTSVRQGLGPASTTSPSPGPRSPKAPPSSRLGRNKGFSRGPGAPASPSASHPQGLDTTPKPH
>tr|C9JNX3|C9JNX3_HUMAN Protein sel-1 homolog 2 (Fragment) OS=Homo sapiens OX=9606 GN=SEL1L2 PE=4 SV=1
MGLKVLQQSKSQKQKEEAYLLFAKAADMGNLKAMEKMADALLFG
>tr|H3BT85|H3BT85_HUMAN Nuclear receptor subfamily 4 group A member 1 (Fragment) OS=Homo sapiens OX=9606 GN=NR4A1 PE=1 SV=1
MWLAKACWSLQSEMPCLQAQYGTPAPSPGPRDHLASDPLTPEFLKPTMDLASPEAAPAAPTALPSFSTFMDGYTGEFDTFLYQLPGTVQPCSSASSSASSTSSSSATSPASASFKFEDFQVYGCYPGPLSGPVDEALSSSGSDYYGSPCSAPSPSTPSFQPPQLSPWDGSFGHFSPSQTYEGLRAWTEQLPKASGPPQPPAFFSFSPPTGPSPSLAQSPLKLFPSQATHQLGEGESYSMPTAFPGLAPTSPHLEGSGLLDTPVTSTKARSGAPGGSEGRCAVCGDNASCQHYGVRTCEGCKG
>tr|A0A087WTJ8|A0A087WTJ8_HUMAN Tetratricopeptide repeat protein 25 OS=Homo sapiens OX=9606 GN=TTC25 PE=1 SV=1
MSDPEGETLRSTFPSYMAEGERLYLCGEFSKAAQSFSNALYLQDGDKNCLVARSKCFLKMGDLERSLKDAEASLQSDPAFCKGLLQKAETLYTMGDFEFALVFYHRGYKLRPDREFRVGLQKAQEALNNSVGSPSSLKLENKGDLSFLSKQAENLKAQQKPQPMKHLLHPTKGEPKWKASLKSEKTVRQLLGELYVDKEYLEKLLLDEDLLKGTMKGGLTVEDLLMTGLNYLDTHSNFWRQQKPLYARERDRKLMQEKWLRDHKRRPSQTAHYLLKSLEDLDMLLTSGSAEGSLQKAEKVLKKVLEWNKEEVPNKDELVGNLYSCLGNAQLELGQMEAALQSHRKDLELAKEYDLPDAKSRALDNLGRVFARVGKFQQALDT
>tr|D6RB37|D6RB37_HUMAN Recombining-binding protein suppressor of hairless (Fragment) OS=Homo sapiens OX=9606 GN=RBPJ PE=1 SV=1
MRNYLKERGDQTVLLLHAKVAQKSYGNEKRFFCPPPCVYLMGSGWKKKKEQMERDGCSEQESQPCAFLGLGNSDQEMQQLNLEGKNYCTAKTLYLSDSDKRKHFMLSVKMFYGNSDDLGVFLSKRLKVLSKPSKKKQSLKNAD
>tr|I3L2R8|I3L2R8_HUMAN Component of oligomeric Golgi complex 7 (Fragment) OS=Homo sapiens OX=9606 GN=COG7 PE=1 SV=1
XNLEPFVTQEDSALELALHAGKLPFPPEQGDELPELDNMADNWLGSLARATMQTYCDALLQLPELSPHSAKQLATDLGSPGPAPELLT
>tr|A0A494C0G6|A0A494C0G6_HUMAN Germ cell-specific gene 1 protein OS=Homo sapiens OX=9606 GN=GSG1 PE=1 SV=1
MSDPSQLTQNVCLTQEMELSKAFSGQRTLLSALLSMLSLSFSTTSLLSNYWFVGTQKVPKPLCEKGLAAKCFDMPVSLDGDTNTSTQEVVQYNWETGDDRFSFRSFRSGMWLSCEETVEEPALLHPQSWKQFRALRSSGTAAAKGERCRSFLELTPPAKRELLWLSLGTQLTYLGLQFLSFLLLLTDLLLTGNPACGLKLSAFAAVSSVLSGLLGMVAHMMYSQVFQATVNLGPEDWRPHVWNYGWAFYMAWLSFTCCMASAVTTFNTYTRMVLEFKCKHSKSFKENPNCLPHHHQCFPRRLSSAAPTVGPLTSYHQYHNQPLHSVSEGVDFYSELRNKGFQRGASQELKEAVRSSVEEEQC
>tr|A0A0J9YVS1|A0A0J9YVS1_HUMAN KAT8 regulatory NSL complex subunit 1 OS=Homo sapiens OX=9606 GN=KANSL1 PE=1 SV=1
MAAMAPALTDAAAEAHHLRFKLAPPSSTLSPGSAENNGNANLLLAANGTKRKALAAEDPSLDFRNNPTKEDLGKLQPLVASYLCSDVTSVPSKESLKLQGVFSKQTVLKSHPLLSQSYELRAELLGRQPVLEFSLENLRTMNTSGQTALPQAPVNGLAKKLTKSSTHSDHDNSTSLNGGKRALTSSALHGGEMGGSESGDLKGGMTNCTLPHRSLDVEHTTLYSNNSTANKSSVNSMEQPALQGSSRLSPGTDSSSNLGGVKLEGKKSPLSSLLFSALDSDTRLTALLRRQADLESRARRLQKRLQVVQAKQVERHLQHQLGGFLEKTLSKLPNLESLRPRSQLMLTRKAEAALRKAASETTTSEGLSNFLKSNSLSEELERFTASGLANLRCSEQAFDSDVTDSSSGGESDLEEEELTRADPEQRHVPLRRRSEWKWAADRAALVSRWNWLQAHVSDLEYRLRQQTDLYKQLRANKGLLVLGEVPPPEHTTDLFLPLSSEVKTDHGTDKLLESVSQPLENHGAPLLGHLSESLSTKSCGALRPVNGVLNTLQPVLADHLPGDSSDAEEQLHKKQRLNLVSSSSDGTCVAARTRPVLSCKKRRLVRPNSLVPLSKKVHRNSTLRPGCDVNPSCALCGSGSLNTMPPELHYEAPLLERLSQLDSCVHPVLAFPDDVPTSLHFQSMLKSQWQNKPFDKLKPPKKLSLKHRAPMPGSLPDSARKDRHKLVSSFLTTAMLKHHTDMSSSSYLAATHHPPHSPLVRQLSTSSDSPAPASSSSQVTASTSQPVRRRRGESSFDLNNLVLPMSVAATTRVEKLQYKELLTPSWREVDLQSLKGSPDEENEELEDLSDAAFAALHAKCEEMERARWLWTTSVPPQRRGSRSYRSSDGRTTPQLGSANPSTPQPASPDVSSSHSLSEYSHGQSPRSPLSPELHSAPLTPVARDTLRHLASEDTRCSTPELGLDEQSVQPWERRTFPLAHSPQAECEDQLDAQERAARCTRRTSGSKTGRETEAAPTSPPLVPLKSRHLVAAATAQRPTHR
>tr|D6RHX4|D6RHX4_HUMAN Neurofascin (Fragment) OS=Homo sapiens OX=9606 GN=NFASC PE=1 SV=1
MARQPPPPWVHAAFLLCLLSLGGALELPMDPSLQNELTQPPTLTKQSAKDHLVDPRDNLLLECEAKGNPAPSFHWTRNSRFFNLAKDPRVSMRRRSGTLVLDFRSGGRPEEYEGEYQCFARNKFGTALS
>tr|K7ES47|K7ES47_HUMAN Zinc finger protein 532 (Fragment) OS=Homo sapiens OX=9606 GN=ZNF532 PE=1 SV=1
MHLSLCSSTHPSVHPPTQLSVYQEHLLKLMTMGDMKTPDFDDLLAAFDLPDMVDPKAALESGHDDHESHMKQNAHGEDDSHAPSSSDVGVSVLVKNVRNLDSSEGGEKDGHNPTGNGLHNGFLTASSLDSYSKDGA
>tr|C9J6X0|C9J6X0_HUMAN Complex I-42kD (Fragment) OS=Homo sapiens OX=9606 GN=NDUFA10 PE=1 SV=8
MALRLLKLAATSASARVVAAGAQRVRGLHSSVQCKLRYGMWHFLLGDKASKRLTERSRVLTVDGNLCTGKGKLAKELAEKLGFKHFPEAGLHYPDSTTGDGKPLATDYNGNCSLEKFYDDPRSNDGNSYRLQSWLYSSRLLQYSDALEHLLTTGQGVVLERSLFSDFVFLEAMYNQGFLRKQLKNVRFYNLLQGKLKLQKRVQDKFEVLNYTSLPLFLPEVTLGAHQTDRVLHQFRELPGRKYS
>tr|A0A5F9ZHF0|A0A5F9ZHF0_HUMAN 2-arachidonoylglycerol hydrolase ABHD12 (Fragment) OS=Homo sapiens OX=9606 GN=ABHD12 PE=1 SV=1
GDHRVELYKVLSSLGYHVVTFDYRGWGDSVGTPSERGMTYDALHVFDWLKARSGDNPVYLWGHSLGTGVATNLVRRLCERETPPDALLLESPFTNLREEAKSHPFSVLYRYFPGFDWFFLDPLTSSGLKFANDEKYGGLVYLWSQLHGRLS
>tr|D6RDZ5|D6RDZ5_HUMAN BRCA1-A complex subunit RAP80 (Fragment) OS=Homo sapiens OX=9606 GN=UIMC1 PE=1 SV=1
MPRRKKKVKEVSESRNLEKKDVETTSSVSVKRKRRLEDAFLVLSDSDGEEPKEENGLQKTKTKQSNRAKCLAKRKLAQMTEEEQFALAL
>tr|A0A0A0MSJ9|A0A0A0MSJ9_HUMAN Ras GTPase-activating protein 2 OS=Homo sapiens OX=9606 GN=RASA2 PE=1 SV=1
MAAAAPAAAAASSEAPAASATAEPEAGDQDSREVRVLQSLRGKLCEAKNLLPYLGPHKMRDCFCTLNLDQEEVYRTQVVEKSLSPFFSEEFYFELPRTFQYLSFYVYDKNVLQRDLRLGKVALKKEDLCNHSGKETWFSLQPVDSNSEVQGKVHLELKLNELLTENGTVCQQLVVHLKACHGLPLLNGQSCDPYATVSLVGPSRNDQKKTKVKKKTSNPQFNELFYFEVTRSSSYTRKSQFQVEEEDLEKLELRLDLWNNGNLVQDVFLGELKVPVNVLRTDSSHQAWYLLQPRDNGNKSSKTDDLGSLRLNLCYTEDYVLPSEYYGPLKTLLLKSPDVQPLSASAAYLLSELCRDKNDAVLPLVRLLLHHDKLVPFATAVAELDLKDTQDANTLFRGNSLATRCLDEMMKLVGGHYLKVTLKPLLDELCDSSKSCELDPLKLKEGDNVENNKENLRYYVDKLFNTLVKSSMSCPTVMCDLFYSLRQMATQRFPNDPHVQYSAVSSFVFLRFFAVAVVSPHTFHLRPHHPDAQTLRTLTLLSKTLQTLGSWGSLSKSKSSFKETFMCEFFKMFQEEGYLLAVKKFLDELSSTETKESSGTSEPVHLKEGEMYKRAQGRTRLGKKNFKKRWFCLTSRELTYHKQPVFLLGKDALYTLPVKNLLAVEKLEESSFNKKNMFQVLHTEKPLYVQANNCVEANEWLDVLCRVSRCNQNRLSFYHPSVYLNGNWLCCQETGENTLGCKPCTAGVPADLQLDLDEDRETERLYSLFTLSLLKLQKMEEACGTLAVYQGPQKEPDDYSNFVLEDSVTTFKTLQQLKSLLEKLDEPHEKYRKKRSSSAKYGSKENPLVGKAS
>tr|C9J9V6|C9J9V6_HUMAN Nucleoside diphosphate kinase (Fragment) OS=Homo sapiens OX=9606 GN=NME6 PE=1 SV=1
MASLLRSPQALQLTLALLKPDAVAHPLLLEAVHQQLLSNKFLLVRMRELLWRKEDCQRFYREHEGRFFYQRLVEFMASGPLRAYLLAHKDALQLWRTLMGPTRVFRARHVAPDSLRGSFGLTDTRNTTHGSDSVVSASRELAAFFPDFSEQRWYEEEEPQLRCGPVCYSPEGGV
>tr|H0Y6X6|H0Y6X6_HUMAN Polyadenylate-binding protein 4 (Fragment) OS=Homo sapiens OX=9606 GN=PABPC4 PE=1 SV=1
XRHLAPTGNAPASRGLPTTTQRVGSECPDRLAMDFGGAGAAQQGLTDSCQSGGVPTAVQNLAPRAAVAAAAPRAVAPYKYASSVRSPHPALQPLQAPQPAVHVQGQEPLTASMLAAAPPQEQKQMLGERLFPLLQTMHSNLAGKLTGMLLELDNSELLHMLESPESLRSKVDEAVAVLQAHHAKKEAAQKDSKAK
>tr|C9JH14|C9JH14_HUMAN Zinc finger and SCAN domain-containing protein 31 (Fragment) OS=Homo sapiens OX=9606 GN=ZSCAN31 PE=1 SV=1
MASTEEQYDLKLVKVEEDPLWDQE
>tr|J3KS55|J3KS55_HUMAN Ubiquitin carboxyl-terminal hydrolase 14 (Fragment) OS=Homo sapiens OX=9606 GN=USP14 PE=1 SV=1
MVFKAQLFALTGVQPARQKVMVKGGTLK
>tr|E9PS51|E9PS51_HUMAN PHD finger protein 21A OS=Homo sapiens OX=9606 GN=PHF21A PE=1 SV=1
MELQTLQEALKVELQVHQKLVAQMKQDPQNADLKKQLHELQAKLTALSEKQKPSVSLYQFYLACRCHCTGLHCVEASLCLTY
>tr|J3KSY8|J3KSY8_HUMAN RAC-beta serine/threonine-protein kinase (Fragment) OS=Homo sapiens OX=9606 GN=AKT2 PE=1 SV=1
MNEVSVLKEGWLHKRGEYLKTWRPRYFLLKSDGSFLGYKERPEAPDQTLPPLNNFSVAECQLMKTERPRPNTFVLRCLQWTTVLERTFHVDSPDEREEW
>tr|A0A0C4DGW6|A0A0C4DGW6_HUMAN UPF0600 protein C5orf51 OS=Homo sapiens OX=9606 GN=C5orf51 PE=1 SV=1
MAAAVSSVVRRVEELGDLAQAHLQQLSEAAGEDDHFLLRASAALEKLKLLCGEEKECSNPSNLLELYTQALLDMTYFEENKLVDEDFPEDSSSQKVKELLSFLSEPELLVKENNMHPKHCNLLGDELLECLSHFPLWLSQTSLLSLGPLPLP
>tr|Q5T2X4|Q5T2X4_HUMAN Centrosome-associated protein 350 (Fragment) OS=Homo sapiens OX=9606 GN=CEP350 PE=1 SV=1
NNNGTYDGLAYFECKEKHGLFAPPQKLSHLPENFDDYVDLNEDEDCYSDERYQCYNQEQNDTEGPKDREKDVSEYFYEKSLPSVNDLEASVNRSRSLKLETDNVQDLSGVLEAHVHQQSSVDSQLSSKENKDLLSDATEKVSLAAEDDTLDNTFSEELEKQQQFTEEEDNLYAEASEKLCTPLLDLLTREKNQLEAQLKSSLNEEKKSKQQLEKLSLLTDSLLKVFVKDTVNQLQQLKKTRDEKLQLSNQELLGDDQKKVTPQDLSQNVEEQSPSLSGCFLSSELEDEKEELSSPDMCPRPESPVFGASGQEELAKRLAELELSREFLSALGDDQDWFDEDFGLSSSHKLQKNKAEETLVPLMAEPKRVTQQPCETLLAVPHTAEEVELLVHNAAEELWKWKELGHDLHSLSLPTKLLGCASKGLDLESTSKRVYKQAVFDLTKELFEELFAEDPNLNQPVWMKPCRLNSSYFRRVKNPNNLDELKSFLASEVLKLFSLKKEPNHKTDWQKMMKFGRKKRDRVDHLLVQELHEEEAQWVNYDEDELCVKMQLADGLFETLLKDTLDVLNQLSEKQGRMLLV
>tr|A0A0G2JNS3|A0A0G2JNS3_HUMAN Immunoglobulin alpha Fc receptor OS=Homo sapiens OX=9606 GN=FCAR PE=1 SV=1
MDPKQTTLLCLVLCLGQRLQAQEGDFPMPFLSAKSSPVLPLDGSVKLQCQALREAYLTQLMLLKNSTYRELGRRLKFWNETDPEFVLDHMDANKAGRYQCQYRLGHYRFRYSNTLELVVTGLYGKPFLSADRGLVLMPGENLSLTCSSAHLPFDRFSLAKEGELSLPQHQSGEHPANFSLGPVDLNVSGLYRCYGWYNRSPYLWSFPSNALELVVTGRYRPVQPCVWVGCPGPCHRAGL
>tr|J3KT12|J3KT12_HUMAN RNA helicase OS=Homo sapiens OX=9606 GN=EIF4A1 PE=1 SV=1
MSASQDSRSRDNGPDGMEPEGVLESNWNELVDSFDDMNLSESLLRGLYAYGFEKPSALQQRALLPCLKGYDVLAQAQSGTGKTATFALSLLQQLELDLKATQALVLAPTRELAQQLQKVVMALGDYMGASCHACLGGTNVRAEVQKLQMEAPHLLVGTPGRVFDMLNRRYLSPKYLKMFVLDEADEMLSRGFKDQLYDLFQKLNSNTQVVLLSATMPSDVLEVTKKFMRDPLRLLVKKEELTLEGLRQFYLNVEREEWKLDTLCDLYETLTLTQAVLFLNTRRKVDWLTEKMHARDFTVSAMHGDMDQKERDVLMREFRSGSSRVLLTTDLLNRSRWTVWP
>tr|K7ELV9|K7ELV9_HUMAN Kynurenine formamidase OS=Homo sapiens OX=9606 GN=AFMID PE=1 SV=1
MSAEELENQYCPSRWVVRLGAEEALRTYSQLGLEVHL
>tr|D6RAM9|D6RAM9_HUMAN Matrin-3 (Fragment) OS=Homo sapiens OX=9606 GN=MATR3 PE=1 SV=1
MGDPFMLQQSTNPAPGLLGPPPPSFHLGGPAVGPRGNLGAGNGNLQGPRHMQKGRVETSRVVHLMDFQRGKNLRYQLLQLV
>tr|J3KT37|J3KT37_HUMAN Band 4.1-like protein 3 (Fragment) OS=Homo sapiens OX=9606 GN=EPB41L3 PE=1 SV=1
MFLVFSMTDLFHFEQFESTLGFKLPNHRAAKRLWKVCVEHHTFFRLLLPEAPPKKFLTLGSKFRYSGRTQAQTRRASALLDRPAPYFERSSSKRYTMSRSLDGASVNENHELYMKDSMSAAEVGTGQYATTKGLSQTNLLTTVTPEK
>tr|F5H450|F5H450_HUMAN Frizzled-10 OS=Homo sapiens OX=9606 GN=FZD10 PE=4 SV=1
MPAHRDPDVQGHRLQHDSYAQPDGPREPARGSHPVARVRAAGGVRLPRPPPLLPVLAVRADVHRAGLYPHPRLPGHVRAGPAQVLPDYGAVQLQVARLPGLPETPQQERPQLPVHGGAQQRLGRAHPGLGPVPAAVPAAAAPQRAGAPAEGRGPRARRLRQPGQVPPRGEERVVRAALHARRGRVLEPRGQALRSGLAGHLGGAVLLLQRLHRAHLPHRPGPLPLPRAPHHLPLHVLLRLLRGLPHPPLRRRREHRLRPGQRPALCHPGGTGEHRLHAGLPGPLLLRHGQLAVVGGPHAHLVPGRRQEVGPRGHRSQQQLLPPGSLGHPGGEDHPDPGHAQGGGGRAHRGLLRGQHGRQRAHRLRAHSPGLLPGHRHVLHPLGLRGPVPHPEGDEDGRREHGQAGEAHGAYRALLCAVHRAGHLCDRLLLLRTPQHGLLEDPGGAAQVQNEQPD
>tr|E5RJE7|E5RJE7_HUMAN Protein CBFA2T1 (Fragment) OS=Homo sapiens OX=9606 GN=RUNX1T1 PE=1 SV=1
MPDRTEKHSTMPDSPVDVKTQSRLTPPTMPPPPTTQGAPRTSSFTPTTLTNGTSHSPTALNGAPSPPNG
>tr|K7ENU7|K7ENU7_HUMAN Inositol hexakisphosphate and diphosphoinositol-pentakisphosphate kinase 2 (Fragment) OS=Homo sapiens OX=9606 GN=PPIP5K2 PE=1 SV=2
XGCEEDKNLPSGYGYRPASRENEGRRPFKLDNDDEPHTSKRDEVDRAVLLFKPMVSEPLHLHRKSPLPRSRKTATNDVVSENANYLRTPRTLVEQKQNPTVGSHCAGLFSTSVLGGSSSAPNLQDYARTHRKKLTSSGCLDDATRGSAVKRFSLSFARHPTNGFELYSMVPSLCPLETLHNALSLKQVDEFLASLASPSSDVPRKTAELSSTALRSSPLMRKKVSLNTYTPAKLLPTPPATLKSTKASSKPATSG
>tr|C9J7E8|C9J7E8_HUMAN Muskelin OS=Homo sapiens OX=9606 GN=MKLN1 PE=1 SV=1
MNEENMTELLSSGLKNDYNKETFTLKHKLDEQMFPCRFLKLVPLLSWGPSFNFSLWYVELSGLDDPDLVQPCLNWYSKYREQEALRLCLKHFRQHNYTEAFESLQKKTKLALEHPMLTDLHDKLVLKGDFDACEELLEKAVNDGLFNQYLSQQEYKPRWSQLLPKSTKGDGEDNRPGMRGGHQMVLDVQTETVYLFGGWDGTQDLADFWAYSVKENQWTCLSRDTEKENGPSARSCHKMCLDLQRRQLYTLGRYLDSSVRNSKSLKSDFYRYDLDTNTWMLLSEDTAADGGPKLVFDHQMCMDSEKHMLYTFGGRLLTCNGSVDDSRASEPQFSGLFAFNCQCQTWKLLREDSCNAGPEDLQSRLGHCMLFHSKNRCLYVFGGQRSKTYLNDFFSYDVDSDHVDLLSDGTKKDSGMVPMTGFTQRATLDPELNELHVLSGLSKDKEKREENVRNSFWLYDLVRNSWSCVYKNDQAAKDNPTKSLQEEEPCPRFAHQLVYDELHKVHYLFGGNPGKSCSPKMRLDDFWSLKLCRPSKDYLLRHCKYLLRKHRFEEKAQVDPLSALKYLQNDLYLTVDHSDPEETKEFQLLASALFKSGSDFTALGFSDVDHTYAQRTQLFDTLVNFFPDSMTPPKGNLVDLLTL
>tr|H7C307|H7C307_HUMAN Ubiquitin carboxyl-terminal hydrolase 40 (Fragment) OS=Homo sapiens OX=9606 GN=USP40 PE=1 SV=1
EDMRKTFREQGLRNGSSLLLQDSHDDNSLLTKEEKWVTSMNELDWLHVKNLCQLESEEKQVKLSATVNTMVFDLRLKALKELKLMKELGNHLHFLFGS
>tr|A0A096LP11|A0A096LP11_HUMAN Protein LSM14 homolog A (Fragment) OS=Homo sapiens OX=9606 GN=LSM14A PE=1 SV=1
XDKLEKQEKPVNGEDKGDSGVDTQNSEGNADEEDPLGPNCYYDKTKSFFDNLSCDDNRERRPTWAEERRLNAETFGLPLRPNRGRGGYRGRGGLGFRGGRGRGGGRGGTFTAPRGFRGGFRGGRGGREFADFEYRVSVTVNKFFGVDM
>tr|K7ENS6|K7ENS6_HUMAN E3 ubiquitin-protein ligase NEDD4-like (Fragment) OS=Homo sapiens OX=9606 GN=NEDD4L PE=1 SV=1
MERPYTFKDFLLRPRSHKSRVKGFLRLKMAYMPKNGGQDEENSDQRDDMEHGWEVVDSNDSASQHQEELPPPPLPPGWEEKVDNLGRTYYVNHNNRTTQWHRPSLMDVSSESDNNLRQLNQEAAHRRFRSRRHLSEDLEPEPSEGGDVPE
>tr|H7C4B5|H7C4B5_HUMAN Adipocyte enhancer-binding protein 1 (Fragment) OS=Homo sapiens OX=9606 GN=AEBP1 PE=1 SV=1
LMKVVNEECPTLTRTYSLGKSSRGLKLYAMELSDNPGEHELGEGLWGPAAGLCC
>tr|F8VVF9|F8VVF9_HUMAN Chemokine-like protein TAFA-2 (Fragment) OS=Homo sapiens OX=9606 GN=TAFA2 PE=1 SV=1
MMSKRYLQKATKGKLLLLLFLVTLWGKVVSSANHHKAHHVKTGTCEVVALHRCCNKNKLEERSQTVKCSCFPGQVAGTTRAAPSCVD
>tr|A0A669KB03|A0A669KB03_HUMAN DNA mismatch repair protein Mlh1 OS=Homo sapiens OX=9606 GN=MLH1 PE=1 SV=1
MSFVAGVLRRLDETVVNRLAAGEVLQRPANALKEMLENCLDAKSTSLQVLVKEGGLKLLQLQDNGTGLRKEDLDLVCERFTTSKLQSFEDLASLSTYGFRGEALASLSHVAHVTLTTKTADGKCAYRASYSDGKLKAPPKPCAGNQGTQLTVEDLFYNLATRRKALKNPSEEYGKLLEVVGRYSVHNAGLSFSVKKQGETVADVRTLPNASTVDNLRSLFGNAVSRKRHREDSDVEMVEDDSRKEMTAACTPRRRLLNLTSVLSLQEELNEQGHEVLREMLHNHSFVGCVNPQWALAQHQTKLYLLNTTKLSEELFYQLLLYDFANFGVLRLSEPAPLFDLAMLALDSPESGWTEEDGPKEGLAEYLVEFLKKKAEMLADYFSLELDEEGNLLGLPLLLDNYVPPLEGLPLFLLRLATEVNWDEEKECFESLSKECAMFYSLRKQYLSEESTLSGQQSEVPGSLPNSWKWTVEHLVYKALRSHLLPPKHFTEDGNLLQLANLPDLYKVFERC
>tr|M0R2P9|M0R2P9_HUMAN Pregnancy-specific beta-1-glycoprotein 11 OS=Homo sapiens OX=9606 GN=PSG11 PE=4 SV=1
MLEAQPPKVSEGKDVLLLVHNLPQNLTGYLWYKGQLRDLYHYLTSYVVDGQLLLYGPAYSGRETVYSNASLLLQNVTREDAGSYTLHLLKRGDGTRGVTGYFTFTLYRHSLDSALSLEVTGSSQSL
>tr|D6RJD4|D6RJD4_HUMAN Fibroblast growth factor receptor 4 (Fragment) OS=Homo sapiens OX=9606 GN=FGFR4 PE=4 SV=1
MRLLLALLGVLLSVPGPPVLSLEASEEVELEPCLAPSLEQQEQELTVALGQPVRLCCGRAERGGHWYKEGSRLAPAGRVRGWRGRLE
>tr|H7C3Y7|H7C3Y7_HUMAN Neurobeachin-like protein 2 (Fragment) OS=Homo sapiens OX=9606 GN=NBEAL2 PE=1 SV=1
XLNTSSLESATDEAGSPLAAAAAAAAAERCSWLVPLVRTLLDRAYEPLGLQWGLPSLPPTNGSPTFFEDFQAFCATPEWRHFLDKQVQPTMSQFEMDTYAKSHDLMSGFWNACYDMLMSSGQRRQWERAQSRRAFQELVLEPAQRRARLEGLRYTAVLKQQATQHSMALLHWGALWRQLASPCGAWALRDTPLPRWKLSSAETYSRMRLKLVPNHHFDPHLEASALRDNLGEVPLTPTEEASLPLAVTKEAKVSTPPELLQEDQLGEDELAELETPMEAAELDEQREKLVLSAECQLVTVVAVVPGLLEVTTQNVYFYDGSTERVETEEGLGYDFRRPLAQLREVHLRRFNLRRSALELFFLDQANYFLNFPCKVGTTPVSSPSQTPRPQPGPLPPHTQVRNQVYSWLLRLRPPSQGYLSSRSPQEMLRASGLTQKWVQRELSNFEYLMQLNTLAGRTYNDLSQYPVFPWVLQDYVSPTLDLSNPAVFRDLSKPLGVVNPKHAQLVREKYESFEDPAGTLDKFHYGTHYSNAAGVMHYLLRVEPFTSLHVQLQSGRFDCSDRQFHSVAAAWQARLESPADVKELLPEFFYFPDFLENQNGFDLGCLQLTNEKVGDVVLPPWASSPEDFLQQHRQALESEYVSAHLHEWLDLLFGYKQRGPAAEEALNVFYYCTYEGAVDLDHVTDERERKALEGLLSNFGQTPCQLLKEPHPTRLSAEEAAHRLARLDTNSPSLFQHLDELKAFFAEVTVSASGLLGTHSWLPYDRNLSNYFSFSKDPTMGSHKTQRLLSGPWVPGSGVSGQALAVAPDGKLLFSGGHWDGSLRVTALPRGKLLSQLSCHLDVVTCLALDTCGLYLLSGSRDTTCMVWRLLHQGGLSVGLAPKPVQVLYGHGAAVSCVALSTELDMAVSGSEDGTVLLHTVRRGQFVAALRPLGATFPGPLFHLALGSEGQLVVQSSAWERPGAQVTYSLHLYSVNGKLRASLPLAEQPTALTVTEDFVLLGTAQCALHLLQLNTLLPAAPPLPMKVALRSVAVTKERSHVLVGLEDGKLLVVVAGQPSEVRSSQFARKLWRSSRRLSQVSSGETEYNPTEAR
>tr|C9J5D1|C9J5D1_HUMAN N-alpha-acetyltransferase 50 OS=Homo sapiens OX=9606 GN=NAA50 PE=1 SV=1
MKGSRLELGDVTPHNLKQLKRLNQVLFPVSYNDKFYKDVLEVGELAKLGTKMLNHVLNLCEKDGTFDNLYLHVQLSNESALDFYRKFGFELLETKKNYYKRLEPADAHVLQKNLKVPSGQNADVQKTDN
>tr|K7ESG6|K7ESG6_HUMAN Peptidylprolyl isomerase (Fragment) OS=Homo sapiens OX=9606 GN=FKBP10 PE=1 SV=1
MGDFVRYHYNGTFEDGKKFDSSYDRNTLVALVVGVGRLLTGMDRGLMGMCVNERRRLLVPPHLGYGSLGLAGLLPPDATLYFDVVLLDVWNKEDTVQVSTLLRPPHCPRMVQDGDFVRYHYNGTLLDGTSFDTSYSKGGTYDTYVGSGWLLKGMDQGLLGMCPGERRKLLLP
>tr|C9JYG3|C9JYG3_HUMAN Disks large homolog 4 (Fragment) OS=Homo sapiens OX=9606 GN=DLG4 PE=1 SV=3
MSVKANSPPVLVNTDTLEAPGYELQVNGTEGEMEYEELTLERGNSGLGFSLAGGTDNPHLGDDPSLFLTKLLPGGAAAQDGRLRVNDSLLFVNEVDVREVTHSAAVEALKEAGSLVRLYVMRRKPPAEKVMELKLLKGPKGLGFSLAGGVGNQHLPGDNSLYVTKLLEGGAAHKDGRLQLGDKLLAVNSVGLEDVMHEDAVAALKNTYDVVYLKVAKPSNAYLSDSYAPPDLTTSYSQHLDN
>tr|A0A087X1L3|A0A087X1L3_HUMAN Kielin/chordin-like protein OS=Homo sapiens OX=9606 GN=KCP PE=1 SV=1
MAGVGAAALSLLLHLGALALAAGAEGGAVPREPPGQQTTAHSSVLAGNSQEQWHPLREWLGRLEAAVMELREQNKDLQTRVRQLESCECHPASPQCWGLGRAWPEGARWEPDACTACVCQDGAAHCGPQAHLPHCRGCSQNGQTYGNGETFSPDACTTCRCLTGAVQCQGPSCSELNCLESCTPPGECCPLCRCTEGGSHWEHGQEWTTPGDPCRLCRCLEGHLQCRQRECASLCPYPARPLPGTCCPVCDGCFLNGREHRSGEPVGSGDPCSHCRCANGSVQCEPLPCPPVPCRHPGKLPGQCCPVCDGCEYQGHQYQSQETFRLQERGLCVRCSCQAGEVSCEEQECPVTPCALPASGRQLCPACELDGEEFAEGVQWEPDGRPCTACVCQDGVPKCGAVLCPPAPCQHPTQPPGACCPSCDSCTYHSQVYANGQNFTDADSPCHACHCQDGTVTCSLVDCPPTTCARPQSGPGQCCPRCPDCLLEEEVFVDGESFSHPRDPCQECRCQEGHAHCQPRPCPRAPCAHPLPGTCCPNDCSGCAFGGKEYPSGADFPHPSDPCRLCRCLSGNVQCLARRCVPLPCPEPVLLPGECCPQCPAPAGCPRPGAAHARHQEYFSPPGDPCRRCLCLDGSVSCQRLPCPPAPCAHPRQGPCCPSCDGCLYQGKEFASGERFPSPTAACHLCLCWEGSVSCEPKACAPALCPFPARGDCCPDCDGCEYLGESYLSNQEFPDPREPCNLCTCLGGFVTCGRRPCEPPGCSHPLLPSGHCCPTCQGCRYHGVTTASGETLPDPLDPTCSLCTCQEGSMRCQKKPCPPALCPHPSPGPCFCPVCHSCLSQGREHQDGEEFEGPAGSCEWCRCQAGQVSCVRLQCPPLPCKLQVTERGSCCPRCRGCLAHGEEHPEGSRWVPPDSACSSCVCHEGVVTCARLQCLSSCAQPRQGPHDCCPQCSDCEHEGRKYEPGESFQPGADPCEVCLCEPQPEGPPSLRCHRRQCPSLVGCPPSQLLPPGPQHCCPTCAEALSNCSEGLLGSELAPPDPCYTCQCQDLTWLCLHQACPELSCPLSERHTPPGSCCPVCRAPTQSCVHQGREVASGERWTVDTCTSCSCMAGTVRCQSQRCSPLSCGPDKAPALSPGSCCPRCLPRPASCMAFGDPHYRTFDGRLLHFQGSCSYVLAKDCHSGDFSVHVTNDDRGRSGVAWTQEVAVLLGDMAVRLLQDGAVTVDGHPVALPFLQEPLLYVELRGHTVLLHAQPGLQVLWDGQSQVEVSVPGSYQGRTCGLCGNFNGFAQDDLQGPEGLLLPSEAAFGNSWQVSEGLWPGRPCSAGREVDPCRAAGYRARREANARCGVLKSSPFSRCHAVVPPEPFFAACVYDLCACGPGSSADACLCDALEAYASHCRQAGVTPTWRGPTLCVVGCPLERGFVFDECGPPCPRTCFNQHLPLGELAAHCVRPCVPGCQCPAGLVEHEAHCLPPEACPQVLLTGDQPLGARPSPSREPQETP
>tr|A0A0B4J250|A0A0B4J250_HUMAN D-amino-acid oxidase OS=Homo sapiens OX=9606 GN=DAO PE=1 SV=1
MRVVVLGAGVLGLSTALCLHERYHSVLQPLDLKVYADRFTPLTTTDVAAGLWQPYLSDPNNPQEADWSQQTFDYLLSHVHSPNAENLGLFLLSGYNLFHEALPVAREGADVLVNCTGVWAGALQRDPLLQPGRGQLMKVDAPWMKHFLLTHDPERGLYNSPYLLPGTQTVTLGGLFQLGNWSELNNLQDHNTLWEGCCRLEPTLKNARLLGERTGFRPVRPQLRLEREQLRTGPSNTEVLHNYGHGGYGLTLHWGCALEAAKLFGRLLEEKKLSRMPPSHL
>tr|E5RJ55|E5RJ55_HUMAN DNA polymerase beta (Fragment) OS=Homo sapiens OX=9606 GN=POLB PE=1 SV=1
MLQMQDLVLNEVKKVDSEYLATVCGSFRRGAESSGDMDVLLTHPSFTSEST
>tr|B8ZZW1|B8ZZW1_HUMAN Thiamine transporter 2 OS=Homo sapiens OX=9606 GN=SLC19A3 PE=1 SV=1
MDCYRTSLSSSWLYPTVLLCLFGFFSMMRPSEPFLLPYLSGPDKNLTSAELTNELFPVWTYSYLVLLLPVFVLTDYVRYKPVLLLQGWNAMA
>tr|C9J578|C9J578_HUMAN Structural maintenance of chromosomes protein 4 (Fragment) OS=Homo sapiens OX=9606 GN=SMC4 PE=1 SV=1
MLFVFGYRAQKLRSKKLSVLLHNSDEHKDLQSCTVEVHFQKLLDKEGDDYEVLPNSNFYVSRTACRDNTSVYHLSGKKKTFKDVGNLLRSHGLDLDHNRFLLLQGEVEQLAMMKPKGQTEHDEGMLEYLEDLLGCGRLN
>tr|G3V482|G3V482_HUMAN Plasma serine protease inhibitor (Fragment) OS=Homo sapiens OX=9606 GN=SERPINA5 PE=1 SV=1
MQLFLLLCLVLLSPQGASLHRHHPREMKKRVEDLHVGATVAPSSRRDFTFDLYRALASAAPSQSLFFSPVSLSMSLAMLSLGAGSSTKMQLLEGLGLNLQKSSEKELHRGFQQLLQELNQPRDGFQLSLGNALFTDLVVDLQDT
>tr|E9PMY0|E9PMY0_HUMAN Tumor protein p53-inducible protein 11 (Fragment) OS=Homo sapiens OX=9606 GN=TP53I11 PE=1 SV=1
MAAKQPPPLMKKHSQTDLVSRLKTRKLLGVGGEDDDGEVHRSKGLAVRLCCALLRHCHHGLSLLMWNALYTAEKVLLRWTLLTEACYFGVQ
>tr|H0YL49|H0YL49_HUMAN Alpha- and gamma-adaptin-binding protein p34 (Fragment) OS=Homo sapiens OX=9606 GN=AAGAB PE=1 SV=1
MLLVCDRVSEDGLNRQKAQEWCLKHGFELVELSPEELPEEDDDFPESTGVKRLVQALN
>tr|A0A087WWF8|A0A087WWF8_HUMAN Mucin-like protein 1 OS=Homo sapiens OX=9606 GN=MUCL1 PE=1 SV=1
MKFLAVLVLLGVSLFLVSAQNPTTAAPADTYPATGPADDEAPDAETTPTTATTAASTTARKDLPVLPKWVGDLPNGRVCP
>tr|C9J5L1|C9J5L1_HUMAN U2 snRNP-associated SURP motif-containing protein (Fragment) OS=Homo sapiens OX=9606 GN=U2SURP PE=1 SV=1
MADKTPGGSQKASSKTRSSDVHSSGSSDAHMDASGPSDSDMPSRTRPKSPRKHNYRNESARESLCDSPHQNLSRPLLENKLKAFSLGKMSTAKRTLSKKEQEELKKKEDEKAAAELYEEFLAAFEGSDGNKVKTFVRGGVVNAAKEEHETDEKRGKLYKPS
>tr|A0A0C4DH63|A0A0C4DH63_HUMAN T cell receptor gamma joining P (Fragment) OS=Homo sapiens OX=9606 GN=TRGJP PE=4 SV=1
GQELGKKLKVFGPGTKLLLT
>tr|M0R0Q0|M0R0Q0_HUMAN Multiple epidermal growth factor-like domains protein 8 (Fragment) OS=Homo sapiens OX=9606 GN=MEGF8 PE=1 SV=1
XHGACLSGDQAHRLGCGGSPCSPMPRSPEECRRLRTCSECLARHPRTLQPGDGEVVGTTSEEEGGDELNK
>tr|D6RAQ1|D6RAQ1_HUMAN Heparanase OS=Homo sapiens OX=9606 GN=HPSE PE=1 SV=1
MLLRSKPALPPPLMLLLLGPLGPLSPGALPRPAQAQDVVDLDFFTQEPLHLVSPSFLSVTLDANLATDPRFLLLLGSPKLRTLARGLSPAYLRFGGTKTDFLLFDPKKESTFEERSYWQSQVNQDLCKYGSLPPDVEEKLRLEWPYQEQLLLREHYQKKFKNSTYSTS
>tr|A0A0A0MSB2|A0A0A0MSB2_HUMAN Fascin (Fragment) OS=Homo sapiens OX=9606 GN=FSCN1 PE=1 SV=6
MDLSANQDEETDQETFQLELDRDTKKCAFRTHTGKYWTLTATGGVQSTASSKNASCYFDLEWRDRRLTLRASNGKFVTSKKNGQLAASVETAGDSELFLMKLLNRPLLVFRGEHGFLGCRKVTGTLDANRSSYDVFQ
>tr|H0Y7Z8|H0Y7Z8_HUMAN Probable ATP-dependent RNA helicase DDX59 (Fragment) OS=Homo sapiens OX=9606 GN=DDX59 PE=1 SV=1
XQKLTGLKSLSLHSEKSQLERKNLLKGLLEGDYEVVVSTGVLGRGLDLLSVRLVVNFDMPSSMDEYVHQSTHHNQYEVYSLNRGMVQEVTCHPR
>tr|A0A0G2JRL8|A0A0G2JRL8_HUMAN Kv channel-interacting protein 4 (Fragment) OS=Homo sapiens OX=9606 GN=KCNIP4 PE=4 SV=1
MSGCRKRCKRELLKFAQYLLRLLTGSLHT
>tr|F8WEX2|F8WEX2_HUMAN Transcription factor AP-2-alpha OS=Homo sapiens OX=9606 GN=TFAP2A PE=1 SV=3
MKMLWKLTDNLKYEDCEDRHDGTSNGTARLPQLGTPEPPARPAAAAAPRLARPEAEPGVWAPAHAPGAASPAVGPGSSQGLQAARGPPARPTRAQLRTRRPLDPLLTSRHRGGPACRRPGY
>tr|A0A286YEY1|A0A286YEY1_HUMAN Immunoglobulin heavy constant alpha 1 (Fragment) OS=Homo sapiens OX=9606 GN=IGHA1 PE=1 SV=1
ASPTSPKVFPLSLCSTQPDGNVVLACLVQGFFPQEPLSVTWSESGQGVTARNFPPSQDASGDLYTTSSQLTLPATQCLAGKSVTCHVKHYTNPSQDVTVPCPVPSTPPTPSPSTPPTPSPSCCHPRLSLHRPALEDLLLGSEANLTCTLTGLRDASGVTFTWTPSSGKSAVQGPPERDLCGCYSVSSVLPGCAEPWNHGKTFTCTAAYPESKTPLTATLSKSGNTFRPEVHLLPPPSEELALNELVTLTCLARGFSPKDVLVRWLQGSQELPREKYLTWASRQEPSQGTTTFAVTSLLRVAAEDWKKGDTFSCMVGHEALPLAFTQKTLDRLADWQMPPPYVVLDLPQETLEEETPGANLWPTTLTFLTLFLLSLFYSTALTVTSVRGPSGNREGPQY
>tr|C9JKF1|C9JKF1_HUMAN Sterile alpha motif domain-containing protein 9 (Fragment) OS=Homo sapiens OX=9606 GN=SAMD9 PE=1 SV=1
MAKQLNLPENTDDWTKEDVNQWLESHKLDQKHRELLTEQDVNGAVLKWLKKEHLVDMGLTHGPALQLEELFKELRKTALEDSLQTSKMGKPSKNAPKDQTVSQKERRETSKQKQKGKENPDMANPSAMSTTAKGSKSLKVELLEDKLDYTKERQPSLDLTCVSYPFDEFSNPYRYKLDFSLQPETGPGNLLDPLHEFKAFTNTATATEEDVKMKFSNEVFRFASACMNSRTNGTLHFGVKDKPHGKLVGLKVTNDTKEALLNHFNLMLNKYFEDHQVQQAKKCLREPRFVEVLLPNSTLSDRFVLEVDLLPQFSECQYDYFQLKMQNYNNKLWEQSKKFSLFVRDGTSSKDLTKNKVDFRAFKADFKTLAESRKAAEEKFRAKTNKKEREGPKLVKLLTGNQDLLDNSYYEQYLLVTNKCHPDQTKHLDFLKELKWFAVLEFDPESNLNGVVKAYKESRVANLHFPSVYVEQKTTPNETLSTLNLYHQPSWLFCNGRLDLDSEKYKPFDPSSWQRERASDVRKLLSFLTHEDLMPRGKFLVVFLLLSSVDDPRDPLLETFCAFYQDLKGMENLLCLCVHPHLFQGWKDLLEARLLKHQDELSSQCLSALSLEELNGTLLKLKSVTQSSKRLLPSLGLSTVLLKKEEDLMTALELLCENECEGTLLEKDKNKFLEFKASKEEDFYRGGKVSWWNFYFSSESYSSPFVKRDKYERLEAMLQNCADSSKPTSTKLLHLYHHPGCGGTTLAMHLLWELRKKFRCAVLKNKTVDFSELGEQVTSLLTYGAMNRQEYVPVLLLVDDFEEQDNVYLLQYSLQTALAKKYLRYEKPLVLLLNCMRSQNPEKSARLPDSLAVLQQLSPKEQRAFELKLKELKEQHKNFEDFYSFMLMKTNFNKEYLENVVRNLLKGQNLFTKEAKLFSFLALLNSYVPDTTLSLSQCEKFLGLGNKKAFWGTEKFEDKMGTYSTLLLKTEVLECGNYCGVRLLHSLLAEFSLEELKKSYHLNKSQLMLDMLTENLFFDTGMGKSKFLQDMHTLLLTRHRDEHEGETGNWFSPFLEALHKDEGNEAVEAVLLESLHRFNPNAFLCQALARHFYLKKKDFGNALNWAKQAKLLEPDNSYLSDTLGQVYKSKLRWWLEENGGNGNLSVDDLLALLDLAEHASSAFKESQQQSEDREYEVKERLYPKSKRRYDTYNLAGYQGELEVGLYTLQLLQLLPFFDNKNELSKRYMVNFVSGSSDLPGDPNNEYKLALKNYLPYLTKLKFSLKKSFDFFDEYFVLLKPRNN
>tr|A0A0A0MSS7|A0A0A0MSS7_HUMAN BEN domain-containing protein 7 (Fragment) OS=Homo sapiens OX=9606 GN=BEND7 PE=1 SV=1
LDSLLSNYTRSGSLLFRKLVCAFFDDKTLANSLPNGKRKRGLNDNRKGLDQNLVGALKVFTEKYCTANHVDKLPGPRDWVQLLQDQLKLARRRLKRGSELADSDERLDGLALPPTGK
>tr|C9JCF5|C9JCF5_HUMAN Lactotransferrin (Fragment) OS=Homo sapiens OX=9606 GN=LTF PE=1 SV=1
MKLVFLVLLFLGALGFLWMPFLRQPGLCLAGRRRSVQWCAVSQPEATKCFQWQRNMRKVRGPPVSCLKRDSPLQCLQALAENRADAVTLDGGFLYEAGLAPYKLRPVAAEVYGTERQPRTHYYAVAVVKKGGSFQLNELQGLKSCHTGLRRTAGWNVPLGTLRPFLNWTGPPEPLEAAVARF
>tr|H7C5F6|H7C5F6_HUMAN Glycerol kinase (Fragment) OS=Homo sapiens OX=9606 GN=GK PE=4 SV=1
SARVAKFRCCLLPDSDSLTCLPLKPAFSGMAPDVAYSTPTS
>tr|G3V3Z3|G3V3Z3_HUMAN Repulsive guidance molecule A OS=Homo sapiens OX=9606 GN=RGMA PE=4 SV=1
MGMGRGAGRSALGFWPTLAFLLCSFPAALKRSPGSFCAALEMRRLWNLMSWKERRVQKPLM
>tr|A0A1W2PS22|A0A1W2PS22_HUMAN RuvB-like 2 OS=Homo sapiens OX=9606 GN=RUVBL2 PE=1 SV=1
LHPQTATTKVPELRDVTRLERLEMEFPRVSQDGLDLLTS
>tr|J3QRN4|J3QRN4_HUMAN 5'(3')-deoxyribonucleotidase, mitochondrial OS=Homo sapiens OX=9606 GN=NT5M PE=1 SV=1
MLRLGGWCARRLCSAAVPAGRRGAAGGLGLAGGRALRVLVDMDGVLADFEGGFLRKFRARFPDQPFLALEDRRGFWVSEQYGRLRPGLSVSVPAPPRAGPPSRPEPQTPPLRR
>tr|E5RG29|E5RG29_HUMAN Aspartyl/asparaginyl beta-hydroxylase (Fragment) OS=Homo sapiens OX=9606 GN=ASPH PE=1 SV=1
MAEDKETKHGGHKNGRKGGLSGTSFFTWFMVLALLGVWTSVAVVWFDLVDYEEVLGKLGLYDADGDGDFDVDDAKVLLGLKERSTSEPAVPPEEAEPHTEPEEQVPVEAEPQNLEDEAKEQLQSLLHEMVHAEHETEHSYHVEETDSSEPVVEDERLHHDTDDVTYQVYEEQAVYEPLENEGLELTEVTAPPEDNPVE
>tr|H0Y8W0|H0Y8W0_HUMAN Magnesium transporter NIPA3 (Fragment) OS=Homo sapiens OX=9606 GN=NIPAL1 PE=1 SV=1
VSQLLASPVLYTDLNYSLNNLSLSANVENKYSLYVGLVLAVSSSLFLGSSFLLKKKGLLQLASKGFTRAGQGGHSYLKEWLWWVGLLSSSLN
>tr|H0YN16|H0YN16_HUMAN SH2 domain-containing adapter protein F (Fragment) OS=Homo sapiens OX=9606 GN=SHF PE=4 SV=1
XDQPWEWKKERLSKAFAVDLKVLKDLPWPPPVGQLDSSPSLPDGDRDLSGPASPLPEPSLEDSSAQFEGPEKSCLSPGREEKGRLPPRLSAGNPKSAKPLSMEPSSPLGEWTDPALPLENQVGHPQWVGLDSEGPSRDAPLPLSHP
>tr|C9K0G6|C9K0G6_HUMAN Tubulin epsilon and delta complex protein 1 (Fragment) OS=Homo sapiens OX=9606 GN=TEDC1 PE=1 SV=1
MSGQRGDWTSALWQLLFRVLSPLPAGNALASLALEVQARLVKSALCSQGYPRLALAQLPEDGSQGSRELLLALSWLLARGPVPEQMLAQARVPLGDEMTVCQCEALASPGPPAPHMEAEGPVDVRHVQWLMGKLRFRWRQLVSSQQEQCALLSKLHLYTRGCHSDQSLSHLSVTEAEMLRDPEGGQQLLRTLERENQRLEAVLAWRRSELVFWRWM
>tr|K7EJE2|K7EJE2_HUMAN Flt3-interacting zinc finger protein 1 (Fragment) OS=Homo sapiens OX=9606 GN=FIZ1 PE=1 SV=8
MDDVPAPTPAPAPPAAAAPRVPFHCSECGKSFRYRSDLRRHFARHTALKPHACPRCGKGFKHSFNLANHLRSHTGERPYRCSACPKGFRDSTGLLHHQVVHTGEKPYCCLVCELRFSSRSSLGRHLKRQHRGVLPSPLQPGPGLPALSAPCSVCCNVGPCSVCGGSGAGGGEGPEGAGAGLGSWGLAEAAAAA
>tr|H7BZ36|H7BZ36_HUMAN Solute carrier family 26 member 6 (Fragment) OS=Homo sapiens OX=9606 GN=SLC26A6 PE=1 SV=1
ARAYALLLQHLPVLVWLPRYPVRDWLLGDLLSGLSVALMQLPQGLAYALLAGLPPVFGLYSSFYPVFLYFLFGTSRHLSVGLERLHDQ
>tr|E9PM79|E9PM79_HUMAN Probable sodium-coupled neutral amino acid transporter 6 OS=Homo sapiens OX=9606 GN=SLC38A6 PE=1 SV=1
MEASWGSFNAERGWYVSVQQPEEAEAEELSPLLSNVSGLCSLPRADALRLPSSACQLRPRKGGPHRDRGDAGA
>tr|A0A0C4DGN5|A0A0C4DGN5_HUMAN Peripheral-type benzodiazepine receptor-associated protein 1 (Fragment) OS=Homo sapiens OX=9606 GN=TSPOAP1 PE=4 SV=1
RRSKKAESEGPAQPCPGPPKLVPSADLKAPHSMVAAFDYNPQESSPNMDVEAELPFRAGDVLTVFGGMDDDGFYYGELNGQRGLVPSNFLEGPGPEAGGLDREPRTPQAESQDWGCTTQGSPGPPGGPCTPSSGSAPRLERGEPQGRSEKVWGFFSKGKQLLRRLGSGKKE
>tr|A0A1B0GV74|A0A1B0GV74_HUMAN Cytochrome P450 2D6 OS=Homo sapiens OX=9606 GN=CYP2D6 PE=1 SV=1
MGLEALVPLAVLVALFLLLVDLMHRRQRWAARYSPGPLPLPGLGNLLHVDFQNTPYCFDQLRRRFGDVFSLQLAWTPVVVLNGLAAVREAMVTRGEDTADRPPVPLTQLLGFGPRSQGRPFRPNGLLDKAVSNVLASLTCGRRFEYDDPRFLRLLDLAQEGLKEESGFLREVLNAVPVLLHLPALAGKVLRFQKAFLTQLDELLTEHRMTWDPAQPPRDLTEAFLAEMEKAKGNPESSFNDENLRLVVADLFSAGMVTTSTTLAWGLLLMLLHPDVQRRVQQELDDVLGQVRRPEMGDQAHMPYTTAVLHEVQRFGDLVPLGVTHMTSRDLEVQGFRLPKGTTLLTNLSSVLKDEAVWEKPFRFHPEHFLDAQGHFVKPEAFLPFSAGRRACLGEPLARMELFLFFTSLLQHFSFSVPTGQPRPSHHGVFAFLVTPSPYELCAVPR
>tr|E9PNU5|E9PNU5_HUMAN Transmembrane protein 234 OS=Homo sapiens OX=9606 GN=TMEM234 PE=3 SV=1
MAASLDLTLAVPLCNSLALLFTLLVGKALGEDLGGKRAVAGMVLTVLGLSLCLTSSVSKTQGQQSTL
>tr|A0A2R8Y5G8|A0A2R8Y5G8_HUMAN Gamma-1-syntrophin OS=Homo sapiens OX=9606 GN=SNTG1 PE=3 SV=1
MDFRTACEETKTGLCLLQDGNQEPFKVRLHLAKDLLMLQEQDVLCVSGEPFYSGERTVTLRRQTVGGFGLSLKGGAEHNLPVVVSKLSKEQRAELSGLLFLGDALLQLNGLNVRKCRHEEVVQVLRNAGEEVTLTVSFLKRAPAFLKLPLNEDCACAPSDQSSGTSSPLCDSGLHLNYHPNNTDTLSCSSWPTSPGLRWEKRWCDLRLLPLLHSRFSQYVPGTDLSRQNAFQVLAVDGVCTGLLQCLSAEDCVDWLQALATNLSNLTKHNLKKLNRNFPVNQQLVYMGWCEAREQDPLQDRVYSPTFLALRGSCLYKFLAPPVTTWDWTRAEKTFSVYELMCKLLKELEFSNLFAVLHCLHSFFAAKVACLDPLFLGNQATASTAASSATTSKAKYTT
>tr|J9JIC5|J9JIC5_HUMAN Protein Njmu-R1 OS=Homo sapiens OX=9606 GN=C17orf75 PE=1 SV=1
MLPSLQESMDGDEKELESSEEGGSAEERRLEPPSSSHYCLYSYRGSRLAQQRGDSEDGSPSGTNAETPSGDDFSLSLADTNLPSEVEPELRSFLAKRLSRGAVFEGLGNVASVELKLPGYRVGCYYCLFQNEKLLPETVTLDSERNPSEYVVCFLGGSEKGLETFRLELDKYLQGLKNNMNCEARGLESHLKSYLSSWFEDVVCPLQRVVLLFQEKLTFLLHAALSYTPVEVKESDEKTKRDLNRFLSVASLQGLLHEGTMTSLCMAMTEEQHKSVVLDCSSSQPQFCNAGSNRFCEDWMQAFLNGAKGGNPFLFRQVLENFKLKALQDTNNLKRFLRQAEMNHYALFKCYMFLKNCGSGDLLLKLVKVEHEEMPEAKNVLAVLEEFMKEALDQSF
>tr|A0A1B0GTE8|A0A1B0GTE8_HUMAN AT-rich interactive domain-containing protein 1B OS=Homo sapiens OX=9606 GN=ARID1B PE=1 SV=1
MPPQPPGSQSESSSHPALSQSPMPQERGFMAGTQRNPQMAQYGPQQTGPSMSPHPSPGGQMHAGLSSFQQSNSSGTYGPQMSQYGPQEEETELWSNT
>tr|A0A087WW07|A0A087WW07_HUMAN Interleukin-13 OS=Homo sapiens OX=9606 GN=IL13 PE=1 SV=1
MALLLTTVLALTCLGGFASPGPVPPSTALRELLEELVNLTQNQKAPLCNGSMVWSLNLTAGMYCAALESLLNVSGCSALEKTQRMLSGFCPHKVSAGQFSSLHVRDTKLEVAQFVKDLLLHLKKLFREGQFNNFESLLLCRDRT
>tr|A0A087WUG5|A0A087WUG5_HUMAN 26S proteasome complex subunit SEM1 OS=Homo sapiens OX=9606 GN=SEM1 PE=1 SV=1
MSEKKQPVDLGLLEEDDEFEEFPAEGQLYS
>tr|C9IZQ0|C9IZQ0_HUMAN Zinc finger protein 480 OS=Homo sapiens OX=9606 GN=ZNF480 PE=4 SV=1
MLCDEKAQKRRKRKAKESGMALPQGAAMHWEAMQKTNQLKNNLEYPFTYLCLNWSYFQMKG
>tr|H3BUM9|H3BUM9_HUMAN Tyrosine-protein kinase CSK (Fragment) OS=Homo sapiens OX=9606 GN=CSK PE=1 SV=1
MSALQAAWPSGTECLAKYNFHGTAEQDLPFCKGDVLTLVAVTKDPNWYKAKNKVGREGLLPANYVQKREGVKAGTKLSLMPWFHGKLTREQAERLLYPPETGLFLVREST
>tr|A0A3B3IT34|A0A3B3IT34_HUMAN Uncharacterized protein OS=Homo sapiens OX=9606 PE=4 SV=1
MSYQKHQQKWQLPAKCLPKYPSKWTPQAPASCPAPCPPPAPSCCVSSCCLSGFGGHCSLVSLRFPRFYLRQPQHSDCCEHESSRCSTCYSSGDCS
>tr|H0YGN5|H0YGN5_HUMAN Cysteine desulfurase, mitochondrial (Fragment) OS=Homo sapiens OX=9606 PE=4 SV=1
XMNGDPKHHYPGCLNLSFAYVEGESLLMALKDVALSSGSACTSASLEPSYVLRALGTDEDLAHSSLRFGLGRFTTEEEVDYTVEKCLQHVKRLREMSLKVGFNWLPTGLTWPLLLVKELHLLFYQVCVVSAQHGCGHPFARSPNCGGDHGHSPLLLWLDHS
>tr|H0Y8G9|H0Y8G9_HUMAN Probable E3 ubiquitin-protein ligase HERC3 OS=Homo sapiens OX=9606 GN=HERC3 PE=4 SV=2
MLCWGYWSLGQPGLSTNLQGLVAEPQVCGFLSDRSVKEVACGGNHSVFLLEDGEVYTCGLNTKGQLGHEREGNKPEQLGALADQHLLHVACGESHSLALSDRGQLFSWGAGSDGQLGLMTTEDSVAVPRLLQKLNQQTLLQVSCGNWHCLALAADGQFFTWGKNSHGQLGLGKEFPSQASPQRVRSLEGLPLAQVAAGGAHSFALSLSGAVFGWGMNNAGQLGLSDEKDRESPCHVKLLRTQKVVYLSCGEEHTAVLTKSGGVFTFGAGSCGQLGHDSMNDEVNPRRVLELMGSEVTQLACGRQHTLAFVPSSGLLYAFGCGARGQLGTGHTCNVKCPSPVKGYWAAHSGQLSARADRFKYHLVKQLFSGGDQTFVLCSKYENYSPAVDFRTMNQAHYTSLLNDETLAVWRQKLSEHNNANTLNGVVQLLSSAACWNGSFLEKKLDEHFKTSPKLPGLDLNSTRVLFEKLMNSQHSMLLEQLLNSFESCLLPQLSSSPPDVEAMRLYLLLPEFPLLQDSKYYLTLTLPLAMALLRLDTNPSKVLDNWWSQVCPKYFMKLVNLYKGAVLYLLRGRKTFLLPVLFNNYLTAALKLLEKLYKVNLKVKHVEYDTFYLPELSNLVDLQEDYLMWFLHQAGMDTVTLCSYPFLFDAQAKTKMLQTDAELQMQVAVNGANLQNVFMLLTLEPLLARSPFLVLHVRRNNLVGDALRELSLHSDLDLKKPLKVLFDGEEAVDAGGVTKEFFLLLLKELLNPLYGMFTYYQDSNLLWFSDTCFVEHNWFHLLGLTCGLALYNSTVVDLHFPLALYKKLLNVKPGLEDLKELSPTEGRSLQELLDYPGEDVEETFCLNFTLCRESYGVLEQKKLLPGGDNVTVCKDNRQEFVDAYVNYVFQLSVHEWYTAFSSGFLKVCGGKVLELFQPSELRAMMVGNSNYNWEELEETALYKGDYSATHPTVKLFWETFHEFPLEKKKKFLLFLTGSDRLPLYGMASLQLVLQSTASGEEYLPVAHTCYNLLDLPKYSSKELLSARLTQALDNYEGFSLA
>tr|H0YB89|H0YB89_HUMAN Alpha-1,3-mannosyl-glycoprotein 4-beta-N-acetylglucosaminyltransferase B (Fragment) OS=Homo sapiens OX=9606 GN=MGAT4B PE=1 SV=1
XKMFKSLDLSLLVEFLLMFYRDKPLDWLLDHLLWVKVCNPEKDAKHCDRQKANLRLRFKPSLFQHVGTHSSLAGKLQKLKDKDFGKQALRKEHVNPPAEVSTSLKTYQHFTLEKAYLREDFFWAFTPAAGDFLRFRFFQPLRLERGNLEHPEDKLFNTSVEVLPFDNPQSDKEALQEGRTATLRYPRSPDGYLQLGSFYKGVAEGEVDPAFGPLEALRLSLQTDSPVWVLLSELFLKKAD
>tr|A0A140T9D6|A0A140T9D6_HUMAN HLA class II histocompatibility antigen, DP alpha 1 chain (Fragment) OS=Homo sapiens OX=9606 GN=HLA-DPA1 PE=1 SV=1
MRPEDRMFHLRAVLLRALSLAFLLSLRGAGALKADHVSTYAAFVQTHRPTGEFMFEFDEDEMFYVDLDKKETVWHLEEFGQAFSFEAQGGLANLALLNNNLNTLLQRSNHTQATNDPPEVTVFPKEPVELGQPNTLLCHLDKFFPPVLNVTWLCNGELVTEGVAESLFLPRTDYSFHKFHYLTFVPSAEDFYDCRVEHWGLDQPLLKHW
>tr|H7C3I1|H7C3I1_HUMAN Hsc70-interacting protein (Fragment) OS=Homo sapiens OX=9606 GN=ST13 PE=1 SV=1
XLEPDTDAPQEMGDENAELTEEMMDQANDKKVAALEALNDGELQKALDLFTDALKLNPRLALLYAKRASVFVKLQKPNAALRDCDRALELNPDSAQPYKWRGKAHRLLGHWEEAAHDLALACKLDYDEDASAMLKEVQPRVCTTTL
>tr|R4GMZ1|R4GMZ1_HUMAN Attractin-like protein 1 OS=Homo sapiens OX=9606 GN=ATRNL1 PE=1 SV=1
METGGRARTGTPQPAAPGVWRARPAGGGGGGASSWLLDGNSWLLCYGFLYLALYAQVSQSKPCERTGSCFSGRCVNSTCLCDPGWVGDQCQHCQGRFKLTEPSGYLTDGPLNYKYKTKCTWLLEGYPNAVLRLRFNHFATECSWDHMYVYDGDSLYAPLLAVLSGLLVPELRGNETVPEVVTTSGYALLHFFSDAAYNLTGFNLFYSLNSCPNNCSGHGKCTTSVSVPSQVYCECDKYWKGEACDLPYCKANCGSPDHGYCDLTGEKLCVCNDSWQGPDCSLNVPSTESYWLLPNVKPFSPSVGRASHKAVLHGKFMWVLGGYTFNYSSFQMVLKKTSLCMEAELKQMMAMSQMNYGFLTYLVSHGVQKLLLFLDMVSSMLWRDLQHLLWSWLVEMLS
>tr|H3BNP1|H3BNP1_HUMAN Ubiquitin carboxyl-terminal hydrolase 10 OS=Homo sapiens OX=9606 GN=USP10 PE=4 SV=1
MALHSPQMESGSVAPAGVRWRDLSSLQPRPPWFKQFSWLSLPSSRDYSLFLELLALMNSLNSL
>tr|F8WCZ7|F8WCZ7_HUMAN Leucine-rich repeat-containing protein 75B OS=Homo sapiens OX=9606 GN=LRRC75B PE=4 SV=1
MGARLGRRAGPEAGSEAGAAAGCGPAPYERRVRWLRELQSTLRERRPERARQLLRLLRQDPGDSGPWREDPGLV
>tr|D6RCF2|D6RCF2_HUMAN Histone H2A OS=Homo sapiens OX=9606 GN=MACROH2A1 PE=1 SV=1
MSSRGGKKKSTKTSRSAKAGVLFPVGRMLRYLKKGHPKYRLGVGAPVYMAAVLEYLTAELLELAGNAARDNKKGRVTPRHLLLAVANDEELNQLLKGVTLASGGVLPNLHPELLAKKRGSKGKLEALLTPPPAKKAKSPSQKKPVSKKAGGKKGARKSKNSCTSK
>tr|D6RIV1|D6RIV1_HUMAN Lymphoid enhancer-binding factor 1 OS=Homo sapiens OX=9606 GN=LEF1 PE=1 SV=1
MAEVARQAQTSQEPYHDKAREHPDDGKHPDGGLYNKGPSYSSYSGYLMMPNMNNDPYMSNGSLSPPLPRTSNKVPVVQPSHAVHPLTPLLTYSDEHFSPGSHPSHLPSDVNSKQGMSRHPPAPDLPTFYPLSPGGVGQLTPPLGW
>tr|H0YN86|H0YN86_HUMAN DNA-binding protein SATB1 OS=Homo sapiens OX=9606 GN=SATB1 PE=1 SV=1
MDHLNEATQGKEHSEMSNNVSDPKGPPAKLARLEQNGSPLGRGRLGSTGAKMQGVPLKHSGHLMKTNLRKDLELVYYEHQFG
>tr|A0A096LNQ0|A0A096LNQ0_HUMAN Zinc finger protein 638 (Fragment) OS=Homo sapiens OX=9606 GN=ZNF638 PE=1 SV=1
MPRDGVPAGNTTPAAAQAAAQSPDSATAGAPQVLDSLKRYPDWNPELLPSRRNEGNRKENETPRRRSHSPSPRRSRRSSSSHRFRRSRSPMHYMYRPRSRSPRLCHRFLSRYRSRSRSRSPYRLRNPFRGSPKCFRSVSPERMSRRSVRSSDRKKALEDVVQRSGHGTEFN
>tr|V9GYA7|V9GYA7_HUMAN 28S ribosomal protein S29, mitochondrial (Fragment) OS=Homo sapiens OX=9606 GN=DAP3 PE=1 SV=1
XGSPLGEVVEQGLTRVRNATDAVGLVLKELKRQSSLGMFHLLVAVDGLNALWGRTTLKREDKSPLAPEELALVHNLRKMMKNDWHGGALVSALSQTGSLFKPRKAYLPQELLGKGFTTWPRLVWNSWAQALCPSQPPKVLGLQEGFDALDPFLPLLVSNYNPKEFESCLQYYLENNWLQHEKAPTEEGKKELLFLSNANPSLLERHCAYL
>tr|F8WF08|F8WF08_HUMAN Tyrosine-protein phosphatase non-receptor type 7 OS=Homo sapiens OX=9606 GN=PTPN7 PE=1 SV=1
MVQAHGGRSRAQPLTLSLGAAMTQPPPEKTPAKKHVRLQERTHLLCEHTPGGHPTLSAHCWTPPYPLGPSAPATQPQATGRRLLEDPFKLCQPRRPGHPWPRLQGPLQDHLAKSPEPCLSRPGTEPGGRRLHQCQLHPRL
>tr|H0YMV4|H0YMV4_HUMAN Phosphatidylinositol N-acetylglucosaminyltransferase (Fragment) OS=Homo sapiens OX=9606 GN=PIGH PE=1 SV=1
XGRLALQRRYYSPSCREFCLSCPRLSLRSLTAVTCTVWLAAYGLFTLCENSMLLSAALFLTLLGLLGYLHFVKLDQETLLLLDSLGLQMTSSYASGKESTTFLEMGKVKDLVLNEALYMQKVLYYLCLLLKDPVEPHGLSQVVPVFQAAWCLHSKLATRPSCFLNRTLPGPSGQPSQEPLPC
>tr|A0A3B3IS87|A0A3B3IS87_HUMAN Forkhead box protein P1 (Fragment) OS=Homo sapiens OX=9606 GN=FOXP1 PE=1 SV=1
MQQLQQQHLLSLQRQGLLTLQPGQPALPLQPLAQGMLPTELQQLWKEVTSAHTAEETTGNNHSSLDLTTTCVSSSAPSKTSLLMNPHASTNGQLSVHTPKRESLSHEEHPHSHPLYGHGVCKWPGCEAVCEDFQSFLKHLNSEHALDDRSTAQCRVQMQVVQQLELQLAKDKERLQAMMTHLHVKSTEPKAAPQPLNLVSSVTLSKSASEASPQSLPHTPTTPTAPLTPVTQGPSVLTTTSMHTVGPLRRRYSDKYNVPLSSADLAQNQEFYKNAEVRPPFTYASLLRQALLESPEKQLTLNELYNWFTRMFAYFRRNAATWKNAVRHNLSLHKCFVRVENVKGAVWTVDEVEFQKRRPQKLSGNPSLLKNMQSSHAYCTPLNAALQASMAENSLPLYTTASMGNPTLGNLASALREELNGAMEHTNSNESDSSPGRSPMQAVHPVHVKEEPLDPEEAEGPLSLVTTA
>tr|H3BSD9|H3BSD9_HUMAN Unconventional myosin-VIIb (Fragment) OS=Homo sapiens OX=9606 GN=MYO7B PE=1 SV=1
XLVLWNVLLRFMGDLPEPVLYARSSQQGSSVMRQLHDTLGREHGAQVPQHSRSAQRSGCKDKGTKDLSSMKLKRSSRLTGQVASQLNLGE
>tr|H7C371|H7C371_HUMAN Melanophilin (Fragment) OS=Homo sapiens OX=9606 GN=MLPH PE=1 SV=1
XSDEESLRAHVMASHHSKRRGRASSESQLFELNKHLSAVECLLTYLENTVVPPLAKGLGAGVRTEADVEEEALRRKLEELTSNVSDQETSSEEEEAKDEKAEPNRDKSVGPLPQADPEVSDLESRLAALRAAGLTVKPSGKPRRKSNLPLFLPRVAGKLGKRPEDPNADPSSEAKAMAVPYLLRRKFSNSLKSQGKDDDSFDRKSVYRGSLTQRNPNARKGMASHTFAKPVVAHQS
>tr|E7EVE9|E7EVE9_HUMAN General transcription and DNA repair factor IIH helicase subunit XPD OS=Homo sapiens OX=9606 GN=ERCC2 PE=1 SV=1
MKLNVDGLLVYFPYDYLYPEQFSYMRELKRTLDAKGHGVLEMPSGTGKTVSLLALLMAYQRAYPLEVTKLLYCSRTVPELEKVLEELRKLLNFYEKQEGEKLPFLGLALSSRKNLCLHPELLHANVVVYSYHYLLDPKLADLVSKELARKAVVVFDEAHNLDNVCLDSMSVNLTRRTLDRCQGNLETLQKTVLRLKETDEQRLRDEYRRLVEGLREASAARETDAHLANPVLPDEVLQEAVPGSLRTAEHFLGFLRRLLEYVKWRLRVQHVVQESPPAFLSGLAQRVCLQRKPLRFCAERLRSLLHTLELTDLADFSPLTLLANFATLVSTYAKGFTLLLEPFDDRTPTLANPLLHFSCMDASLALKPVFERFQSVLLTSGTLSPLDLYPKLLDFHPVTMATFTMTLARVCLCPMLLGRGNDQVALSSKFETREDLAVLRNYGNLLLEMSAVVPDGLVAFFTSYQYMESTVASWYEQGLLENLQRNKLLFLETQDGAETSVALEKYQEACENGRGALLLSVARGKVSEGLDFVHHYGRAVLMFGVPYVYTQSRLLKARLEYLRDQFQLRENDFLTFDAMRHAAQCVGRALRGKTDYGLMVFADKRFARGDKRGKLPRWLQEHLTDANLNLTVDEGVQVAKYFLRQMAQPFHREDQLGLSLLSLEQLESEETLKRLEQLAQQL
>tr|M0QYC0|M0QYC0_HUMAN Zinc finger protein 468 OS=Homo sapiens OX=9606 GN=ZNF468 PE=4 SV=1
MDGHGVRVLWCQCSWAAGLVQGPHLDALSAHCGPGLEQLPMGVTY
>tr|A0A2R8Y531|A0A2R8Y531_HUMAN Kinesin-like protein KIF23 OS=Homo sapiens OX=9606 GN=KIF23 PE=1 SV=1
MKSARAKTPRKPTVKKGSQTNLKDPVGVYCRVRPLGFPDQECCLEVLNNTTVQLHTPEGYRLNRNGDYKETQYSFKQVFGTHTTQKELFDVVANPLVNDLLHGKNGLLFTYGVTGSGKTHTMTGSPGEGGLLPRCLDMLFNSLGSFQAKRYVFKSNDRNSMDLQCEVDALLERQKREAMPNPKTSSSKRQVDPEFADMLTVQEFCKAEEVDEDSVYGVFVSYLELYNNYLYDLLEEVPFDPLKPKPPQSKLLREDKNHNMYVAGCTEVEVKSTEEAFEVFWRG
>tr|H0YBL6|H0YBL6_HUMAN Probable C-mannosyltransferase DPY19L4 (Fragment) OS=Homo sapiens OX=9606 GN=DPY19L4 PE=1 SV=8
XLEPVYFYLGLVFGLQGLYVTALFVTSWLMSGTWLAGMLTVAWFVLNRVDTTRLEYSLPLRENWALPYFACQLAALTGYLKSNLNTYGERFCYLLMSASTYTFMMMWEYSHYLLFLQALSLFLLDTFSVEQSDKLNVKKGSFVAKLLKVLNFYLVCTLTLTLNLLMKMFVPHKENGHMLKFLEVKFGLNMTKNFTMNWLLCQESLQAPSQDFFLRLTQSSLLPFYLLVLLLCFLSMLQVLFRRLNGKSLKETVTLEDGRLGERPELLYHVLHTLLL
>tr|A0A3B3IRN7|A0A3B3IRN7_HUMAN Zinc finger protein PLAGL1 (Fragment) OS=Homo sapiens OX=9606 GN=PLAGL1 PE=1 SV=1
MATFPCQLCGKTFLTLEKFTLHNYSHSRERPYKCVQPDCGKAFVSRYKLMRHMATHSPQKSHQCAHCEKTFNRKDHLKNHLQTHDPNKMAFGCEECGKKYNTMLGYKRHLALHAASSGDLTCGVCALELGSTEVLLDHLKAHAEEKPPSGTKEKKHQCDHCERCFYTRKDVRR
>tr|H3BTS0|H3BTS0_HUMAN Malonate--CoA ligase ACSF3, mitochondrial (Fragment) OS=Homo sapiens OX=9606 GN=ACSF3 PE=4 SV=1
MLPHVVLTFRRLGCALASCRLAPARHRG
>tr|A0A1W2PSA7|A0A1W2PSA7_HUMAN Calcium-activated potassium channel subunit alpha-1 (Fragment) OS=Homo sapiens OX=9606 GN=KCNMA1 PE=1 SV=1
SSSSSSSVHEPKMDALLLPVTMEVPCDSRGQRMWWAFLASSMVTFFGGLFLLLLWRTLKYLWTVCCHCGGKTKSGTYL
>tr|K7EQU2|K7EQU2_HUMAN DNA-binding protein RFX2 (Fragment) OS=Homo sapiens OX=9606 GN=RFX2 PE=1 SV=1
MQNSEGGADSPASVALRPSAAAPPVPASPQVQPVQHVYPAQVQYVEGGDAVYTNGALRTAYTYNPEPQMYAPSSTASYFEAPGGAQVTVAASSPPAVPSHSMVGLTMDVGGSPLVSSAGAYLLHGGMDSTRHSLAHTSRSSPATLEMALENLQKSEGLTSHKSGLLNSH
>tr|V9GYY8|V9GYY8_HUMAN BTB/POZ domain-containing protein KCTD15 (Fragment) OS=Homo sapiens OX=9606 GN=KCTD15 PE=1 SV=1
FLDRDGELFRYVLSFLRTSKLLLPDDFKDFSLLYEEARYYQLQPMVRELERWQQEQEQRRRSRACDCLVVRVTPDLGERLALSGEKALLEEVFPETGDVMCNSVNAGWNQDPTHVLRFPLNGYCRLNSVQVRAARCPLPAAPPASAEPSRGRVSWREARSLKR
>tr|A0A087WT09|A0A087WT09_HUMAN Putative pregnancy-specific beta-1-glycoprotein 7 OS=Homo sapiens OX=9606 GN=PSG7 PE=1 SV=1
MGPLSAPPCTQHLTWKGLLLTASLLNFWNPPTTAQVTLEAQPPKVSEGKDVLLLVHNLPQNLTGYLWYKGQLRDLYHYVTSYLVDGQLLKYGPAYSGRETVYSNASLLLQNVTQEDTGSYTLHLLKRGDGTGGVTGRFTFTLYLETPKPSLSSSNFNPREATEAVLLTCDPETPDASYLWWMNGQSLPMTHSLQLSETNRTLYLFGVTNYTAGPYECELRNPVSASRSDPVTLNLLPKLPKPYLTLNNLNPRENKDVSTFTCEPKSENYTYLWWLNGQSLPVSPRVKRRLENRLLLLPSVTRNETGPYQCELRDRYGGLRSDPVTLNVLYGPDLPRLYPSFTYYHSGQNLYLSCFADSNPPAQYSWTLNGKFQLSGQKLSLPQLTTKHSGLYACSVRNSATGKESSKSVTVRVSGKWLPASLALGF
>tr|E5RJC6|E5RJC6_HUMAN MRN complex-interacting protein OS=Homo sapiens OX=9606 GN=MRNIP PE=1 SV=1
MEEPGPRFSQDLPRKRKWSRSTVQPPCSRGVQDSGGSEVAWGPQKGQAGLTWKVKQGSSPCLQENSADCSAGELRGPGKELWSPLQQVTATSSKWAQFVLPPRKSSHVDSEQPRSLQRDPRPAGPAQAKQGTPRAQASREGLSRPTAAVQLPRATHPVTSGSERPCGKTSWDARTPWAEGGPLVLEAQNPRPTRLCDLFLTGEDFDDDV
>tr|C9JTJ5|C9JTJ5_HUMAN Histone deacetylase complex subunit SAP130 (Fragment) OS=Homo sapiens OX=9606 GN=SAP130 PE=1 SV=1
MSSQQFPRLGAPSTGLSQAPSQLANSGSAGLLNPAATVNDESGRDSEVSAREHMSSSSSLQSREEKQEPVVVRPYPQVQMLSTHHAVASATPVAVTAPPAHLTPAVPLSFSEGLMKVPGQVTVTMESSLPQASALPVATLSGQQ
>tr|J3QLF4|J3QLF4_HUMAN N-acetyltransferase 9 OS=Homo sapiens OX=9606 GN=NAT9 PE=1 SV=1
MRLNQNTLLLGKKVVLVPYTSEHVPRYHEWMKSEELQRLTASEPLTLEQEYAMQCSWQEDADKCTFLVLDAEKWQAQPGATEESCMVGDVNLFLTDLEDLTLGELEVMLAAWDRRVGAGASLLAPVSSPLRGVTTLGLTKFEAKLGQGNEPSLRMFQKLHFEQVATSSVFQEVTLRLTVSESEHQWLLEQTSHVEEKPYRDGSAEPC
>tr|A0A494C166|A0A494C166_HUMAN Alpha-actinin-2 OS=Homo sapiens OX=9606 GN=ACTN2 PE=1 SV=1
MNQLEPGVQYNYVYDEDEYMLQEEEWDRDLLLDPAWEKQQRKTFTAWCNSHLRKAGTQLENLEEDFRNGLKLMLLLEVLSGERLPKPDRGKMRFHKLANVNKALDYLASKGVKLVSLGAEELVDGNVKMTLGMLWTLLLRFALQDLSVEETSAKEGLLLWCQRKTAPYRNVNLQNFHTSWKDGLGLCALLHRHRPDLLDYSKLNKDDPLGNLNLAMELAEKHLDLPKMLDAEDLVYTARPDERALMTYVSCYYHAFAGAQKTS
>tr|J3KP74|J3KP74_HUMAN Proteoglycan 4 (Fragment) OS=Homo sapiens OX=9606 GN=PRG4 PE=1 SV=8
MAWKTLPLYLLLLLSVFVLQQVSSQELSCKGRCFESFERGRECDCDAQCKKYDKCCPDYESFCAEVKDNKKNRTKKKPTPKPPVVDEAGSGLDNGDFKVTTPDTSTTQHNKVSTSPKLTTAKPLNPRPSLPPNSDTSKETSLTVNKETTVETKETTTTNKQTSTDGKEKTTSAKETQSLEKTSAKDLAPTSKVLAKPTPKAETTTKGPALTTPKEPTPTTPKEPASTTPKEPTPTTLKSAPTTPKEPAPTTTKSAPTTPKEPAPTTTKEPAPTTPKEPAPTTTKEPAPTTTKSAPTTPKEPAPTTPKKPAPTTPKEPAPTTPKEPTPTTPKEPAPTTKEPAPTTPKEPAPTAPKKPAPTTPKEPAPTTPKEPAPTTTKEPSPTTPKEPAPTTTKSAPTTTKEPAPTTTKSAPTTPKEPSPTTTKEPAPTTPKEPAPTTPKKPAPTTPKEPAPTTPKEPAPTTTKKPAPTTPKEPAPTTPKETAPTTPKKLTPTTPEKLAPTTPEKPAPTTPEELAPTTPEEPTPTTPEEPAPTTPKAAAPNTPKEPAPTTPKEPAPTTPKEPAPTTPKETAPTTPKGTAPTTLKEPAPTTPKKPAPKELAPTTTKEPTSTTSDKPAPTTPKGTAPTTPKEPAPTTPKEPAPTTPKGTAPTTLKEPAPTTPKKPAPKELAPTTTKGPTSTTSDKPAPTTPKETAPTTPKEPAPTTPKKPAPTTPETPPPTTSEVSTPTTTKEPTTLHKSPDESTPELSAEPTPKALENSPKEPGVPTTKTPAATKPEMTTTAKDKTTERDLRTTPETTTAAPKMTKETATTTEKTTESKLTATTTQVTSTTTQDTTPFKLTTLKTTTLAPKVTT
>tr|F8VYZ9|F8VYZ9_HUMAN Protein LMBR1L (Fragment) OS=Homo sapiens OX=9606 GN=LMBR1L PE=4 SV=1
MEAPDYEVLSVREQLFHERLRECLLSTLLFATLYLLCHLFLTRFKKPAEFTTGLWNLVFLFSNLSLLFLMPFAYFFTES
>tr|H0Y4T4|H0Y4T4_HUMAN Centrosomal protein of 170 kDa (Fragment) OS=Homo sapiens OX=9606 GN=CEP170 PE=1 SV=1
TRLGSLSARSDSEATLSRSSASSRTAEALLRSGARLVPSDKFSPRLRANSLSRLSDSKVKSMTSAHGSASALKTTRLQSAGSAMPTSSSFKHRLKEQEDYLRDWTAHREELARLSQDLALLARELNDVAGELDSVTSSGTAPSTTLVDRVFDESLNFRKLPPLVHSKTPEGNNGRSGDPRPQAAEPPDHLTLTRRRTWSRDEVMGDNLLLSSVFQFSKKLRQSLDKTAGKLRLLFKDKDRNWDDLESKLRAESEVPLVKTSSM
>tr|Q5T1W1|Q5T1W1_HUMAN Probable ATP-dependent RNA helicase DDX59 (Fragment) OS=Homo sapiens OX=9606 GN=DDX59 PE=1 SV=1
FQQQVLDLLENLPNDCQTLLVSATLPTSLEQLASQLLHNPVRLLTGEKNLPCANVRQLLLWVEDPAKKKKLFELLNDKKLFKPPVLVFVDCKLGADLLSEAVQKLTGLKSLSLHSEKSQLERKNLLKGLLEGDYEVVVSTGVLGRGLDLLSVRLVVNFDMPSSMDEYVHQLNLLWVVPFSGLNLNASLLALLYSLLTTLNMKFTP
>tr|R4GN98|R4GN98_HUMAN Protein S100 (Fragment) OS=Homo sapiens OX=9606 GN=S100A6 PE=1 SV=1
MACPLDQALGLLVALFHKYSGREGDKHTLSKKELKELLQKELTLGSKLQDAELARLMEDLDRNKDQEVNFQEYVTFLGALALLYN
>tr|A6NCC9|A6NCC9_HUMAN Protein TSSC4 OS=Homo sapiens OX=9606 GN=TSSC4 PE=1 SV=1
MAEAGTGLLPATVQPFHLRGMSSTFSQRSRDLFDCLEGAARRAPSSVAHTSMSDNGGFKRPLAPSGRSPVEGLGRAHRSPASPRVPPVPDYVAHPERWTKYSLEDVTEEAESRPLPEQEQQPRGPRC
>tr|H3BQE7|H3BQE7_HUMAN Major vault protein OS=Homo sapiens OX=9606 GN=MVP PE=1 SV=1
MATEEFLLRLPPYHYLHVLDQNSNVSRVEVGPKTYLRQDNERFWLWWTPSSLRKRQPCTSGLGGTSGTSGECPAALGRSGW
>tr|K7ERN1|K7ERN1_HUMAN HECT-type E3 ubiquitin transferase (Fragment) OS=Homo sapiens OX=9606 GN=NEDD4L PE=1 SV=1
RDDMEHGWEVVDSNDSASQHQEELPPPPLPPGWEEKVDNLGRTYYVNHNNRTTQWHRPSLMDVSSESDNNLRQLNQEAAHRRFRSRRHLSEDLEPEPSEGGDVPEPWETLSEEVNLAGDSLGLALPPPPASPGSRTSPQELSEELSRRLQLTPDSNGEQFSSLLQREPSSRLRSCSVTDAVAEQGHLPPEDPRLKFPVHMRSKTSLNPNDLGPLPPGWEERLHLDGRTFYLDHNSKLTQWEDPRLQNPALTGPAVPYSREFKQKYDYFRKKLKKPADLPNRFEMKLHRNNLFEESYRRLMSVKRPDVLKARLWLEFESEKGLDYGGVAREWFFLLSKEMFNPYYGLFEYSATDNYTLQLNPNSGLCNEDHLSYFTFLGRVAGLAVFHGKLLDGFFLRPFYKMMLGKQLTLNDMESVDSEYYNSLKWLLENDPTELDLMFCLDEENFGQTYQVDLKPNGSELMVTNENKREYLDLVLQWRFVNRVQKQMNAFLEGFTELLPLDLLKLFDENELELLMCGLGDVDVNDWRQHSLYKNGYCPNHPVLQWFWKAVLLMDAEKRLRLLQFVTGTSRVPMNGFAELYGSNGPQLFTLEQWGSPEKLPRAHTCFNRLDLPPYETFEDLREKLLMAVENAQGFEGVD
>tr|H0YBH3|H0YBH3_HUMAN E3 ubiquitin-protein ligase HACE1 (Fragment) OS=Homo sapiens OX=9606 GN=HACE1 PE=1 SV=1
XLKAQPFKDRCEWFYEHLHSGQPDSDMVHRPVNENDLLLVHRDSLFRSSCEVVSKANCAKLKQGLAVRFHGEEGMGQGVVREWFDLLSNELVNPDYALFTQSADGTTFQPNSNSYVNPDHLNYFRFAGQLLGLALNHRQLVNLYFTRSFYKHLLGLPVNYQDVASLDPEYAKNLQWLLDNDLSDLGLELTFSVETDVFGAMEEVPLKPGGGSLLVTQNNKELLLSGMPELDVSDWLKNTEYTSGYEREDPVLQFVTGSSRVPHGGFANLMGGSGLQNFTLAAVPYTPNLLPTSSTCLNMLKLPEYPSKELLKDRLLVALHCGSYGYTMA
>tr|A0A2R8Y4Y9|A0A2R8Y4Y9_HUMAN Ribonuclease H2 subunit B (Fragment) OS=Homo sapiens OX=9606 GN=RNASEH2B PE=1 SV=1
XKELSDDLSKYLKLPEPSASLPNPPSKKLKLSDEPVEAKEDYTKFNTKDLKTEKKNSKMTAAQKALAKVDKSGMKSLDTFFGMAAQRQKRGK
>tr|H3BTD2|H3BTD2_HUMAN Adhesion G-protein-coupled receptor G1 (Fragment) OS=Homo sapiens OX=9606 GN=ADGRG1 PE=1 SV=1
MTPQSLLQTTLFLLSLLFLVQGAHGRGHREDFRFCSQRNQTHRSSLHYKPTPDLRL
>tr|K7ESH4|K7ESH4_HUMAN RNA exonuclease 1 homolog (Fragment) OS=Homo sapiens OX=9606 GN=REXO1 PE=1 SV=1
XAPSAVPGLSKTSGRRVVSHEVVLGGRLAAKTSFSLSRPSSPRVEDLKGAALYSRLREYLLTQDQLKENGYPFPHPERPGGALLFTAEEKRPKDSSCRTCCRCGTEYLVSSSGRCLRDEECYYHWGRLRRNRVAGGWETQYMCCSAAAGSVGCQVAKGPNQ
>tr|M0R141|M0R141_HUMAN Uncharacterized protein C19orf44 (Fragment) OS=Homo sapiens OX=9606 GN=C19orf44 PE=1 SV=1
XPLANHVLSADALEALTAYSPAVLALHDVLKQQLSLTQQFLQASRHLHASLLRSLDADSFHYHTLEEAKEYLRCHRPAPLTMEDALEEVNKEL
>tr|C9JKS0|C9JKS0_HUMAN Nuclear receptor subfamily 2 group C member 2 (Fragment) OS=Homo sapiens OX=9606 GN=NR2C2 PE=1 SV=1
MTSPSPRLQLLSTDSAVASPQRLQGSEPASGPLSVFTSLNKEKLVTDQQTGQKLQLVTAVDASGSPKQQFLLTSPDGAGTGKVLLASPETSSAKQLLFTTSDNLVPGRLQLVTDSASVERLLGKTDVQRPQVVEYCVVCGDKASGRHYGAVSCEGCKGFFKRSVRKNLTYSCRSNQDCLLNKHHRNRCQFCRLKKCLEMGMKMEC
>tr|E5RJN0|E5RJN0_HUMAN Heparan-alpha-glucosaminide N-acetyltransferase OS=Homo sapiens OX=9606 GN=HGSNAT PE=1 SV=1
MAAGQRRSSLSRLGSQAEGLLTSQTMGGQAETLLTSQTGWLLGRGCNLGSPGGQVSWDKVRLPGVLQRLGVTYFVVAVLELLFAKPVPEHCASERSCLSLRDLTSSWPQWLLLLVLEGLWLGLTFLLPVPGCPTGYLGPGGLGDFGKYPNCTGGAAGYLDRLLLGDDHLYQHPSSAVLYHTEVAYDPEGLLGTLNSLVMAFLGVQAGKLLLYYKARTKDLLLRFTAWCCLLGLLSVALTKVSENEGFLPVNKNLWSLSYVTTLSSFAFFLLLVLYPVVDVKGLWTGTPFFYPGMNSLLVYVGHEVFENYFPFQWKLKDNQSHKEHLTQNLVATALWVLLAYLLYRKKLFWKL
>tr|K7EJZ1|K7EJZ1_HUMAN Zinc transporter ZIP3 (Fragment) OS=Homo sapiens OX=9606 GN=SLC39A3 PE=4 SV=1
MVKLLVAKLLCMVGVFFFMLLGSLLPVKLLETDFEKAHRSKKLLSLCNTFGGGVFLATCFNALLPAVREKLQKVLSLGHLSTDYPLAETLLLLGFFMTVFLEQLLLTFRKEKPSFLDLETFNAGSDVGSDSEYESP
>tr|A0A087WT46|A0A087WT46_HUMAN C-type lectin domain family 18 member B OS=Homo sapiens OX=9606 GN=CLEC18B PE=4 SV=1
MLHPETSPGRGHLLAVLLALLGTTWAEVWPPQLQEQAPMAGALNRKESFLLLSLHNRLRSWVQPPAADMRRLDWSDSLAQLAQARAALCGLPTPSLASGLWRTLQVGWNMQLLPAGLASFVEVVSLWFAEGQRYSHAAGECARNATCTHYTQLVWATSSQLGCGRHLCSAGQTALEAFVCAYSPRGNWEVNGKTLLPYKKGAWCSLCTASVSGCFKAWDHAGGLCEVPRNPCRMSCQNHGRLNLSTCHCHCPPGYTGRYCQVRCSLQCVHGRFREEECSCVCDLGYGEPSVPPRCLFPSTPVT
>tr|E9PRS6|E9PRS6_HUMAN DENN domain-containing protein 2B (Fragment) OS=Homo sapiens OX=9606 GN=DENND2B PE=1 SV=1
MTMTANKNSSLTHGAGGTKAPRGTLSRSQSVSPPPVLSPPRSPLYPLSDSETSACRY
>tr|A0A140T9K0|A0A140T9K0_HUMAN HLA class II histocompatibility antigen, DM beta chain (Fragment) OS=Homo sapiens OX=9606 GN=HLA-DMB PE=1 SV=1
VAKTTPFNTREPVMLACYVWGFYPAEVTLTWRKNGKLVMPHSSAHKTAQPNGDWTYQTLSHLALTPSYGDTYTCVVEHTGAPEPLLRDWSYTPLPGSNYSEGWHLS
>tr|A0A087WTM1|A0A087WTM1_HUMAN Roundabout homolog 1 OS=Homo sapiens OX=9606 GN=ROBO1 PE=1 SV=1
MLAEPAHFYLFGLLCLCSGSRLRQEDFPPRLVEHPSDLLVSKGEPATLNCKAEGRPTPTLEWYKGGERVETDKDDPRSHRMLLPSGSLFFLRLVHGRKSRPDEGVYVCVARNYLGEAVSHNASLEVALLRDDFRQNPSDVMVAVGEPAVMECQPPRGHPEPTLSWKKDGSPLDDKDERLTLRGGKLMLTYTRKSDAGKYVCVGTNMVGERESEVAELTVLERPSFVKRPSNLAVTVDDSAEFKCEARGDPVPTVRWRKDDGELPKSRYELRDDHTLKLRKVTAGDMGSYTCVAENMVGKAEASATLTVQAPSEPPHFVVKPRDQVVALGRTVTFQCEATGNPQPALFWRREGSQNLLFSYQPPQSSSRFSVSQTGDLTLTNVQRSDVGYYLCQTLNVAGSLLTKAYLEVTDVLADRPPPVLRQGPVNQTVAVDGTFVLSCVATGSPVPTLLWRKDGVLVSTQDSRLKQLENGVLQLRYAKLGDTGRYTCLASTPSGEATWSAYLEVQEFGVPVQPPRPTDPNLLPSAPSKPEVTDVSRNTVTLSWQPNLNSGATPTSYLLEAFSHASGSSWQTVAENVKTETSALKGLKPNALYLFLVRAANAYGLSDPSQLSDPVKTQDVLPTSQGVDHKQVQRELGNAVLHLHNPTVLSSSSLEVHWTVDQQSQYLQGYKLLYRPSGANHGESDWLVFEVRTPAKNSVVLPDLRKGVNYELKARPFFNEFQGADSELKFAKTLEEAPSAPPQGVTVSKNDGNGTALLVSWQPPPEDTQNGMVQEYKVWCLGNETRYHLNKTVDGSTFSVVLPFLVPGLRYSVEVAASTGAGSGVKSEPQFLQLDAHGNPVSPEDQVSLAQQLSDVVKQPAFLAGLGAACWLLLMVFSLWLYRHRKKRNGLTSTYAGLRKVTYQRGGEAVSSGGRPGLLNLSEPAAQPWLADTWPNTGNNHNDCSLSCCTAGNGNSDSNLTTYSRPADCLANYNNQLDNKQTNLMLPESTVYGDVDLSNKLNEMKTFNSPNLKDGRFVNPSGQPTPYATTQLLQSNLSNNMNNGSGDSGEKHWKPLGQQKQEVAPVQYNLVEQNKLNKDYRANDTVPPTLPYNQSYDQNTGGSYNSSDRGSSTSGSQGHKKGARTPKVPKQGGMNWADLLPPPPAHPPPHSNSEEYNLSVDESYDQEMPCPVPPARMYLQQDELEEEEDERGPTPPVRGAASSPAAVSYSHQSTATLTPSPQEELQPMLQDCPEETGHMQHQPDRRRQPVSPPPPPRPLSPPHTYGYLSGPLVSDMDTDAPEEEEDEADMEVAKMQTRRLLLRGLEQTPASSVGDLESSVTGSMLNGWGSASEEDNLSSGRSSVSSSDGSFFTDADFAQAVAAAAEYAGLKVARRQMQDAAGRRHFHASQCPRPTSPVSTDSNMSAAVMQKTRPAKKLKHQPGHLRRETYTDDLPPPPVPPPALKSPTAQSKTQLEVRPVVVPKLPSMDARTDRSSDRKGSSYKGREVLDGRQVVDMRTNPGDPREAQEQQNDGKGRGNKAAKRDLPPAKTHLLQEDLLPYCRPTFPTSNNPRDPSSSSSMSSRGSGSRQREQANVGRRNLAEMQVLGGYERGEDNNEELEETES
>tr|A0A1B0GTB0|A0A1B0GTB0_HUMAN ATPase H(+)-transporting lysosomal accessory protein 2 (Fragment) OS=Homo sapiens OX=9606 GN=ATP6AP2 PE=1 SV=1
XEFSLLKSPGSVVFRNGNWPLPGERLPDVAALSMGFSVKEDLSWPGLAVGNLFHRPRATVMVMVKGVNKLALPPGSVLSYPLENAVPFSLDSVANSLHSLFSEETPVVLQLAPSEERVYMVGKANSVFEDLSVTLRQLRNRLFQENSVLSSLPLNSLSRNNEVDLLFLSELQVLHDLSSLLSRHKHLAKDHSPDLYSLELAGLDELGKRYGEDSEQFRDASKLLVDALQKKNPASPYNLAYKYNFEYSVVFNMVLWLMLALALAVLLTSYNLWNMDPGYDSLLYRMTNQKLRMD
>tr|Q5TAQ5|Q5TAQ5_HUMAN DDB1- and CUL4-associated factor 8 (Fragment) OS=Homo sapiens OX=9606 GN=DCAF8 PE=1 SV=1
MSSKGSSTDGRTDLANGSLSSSPEEMSGAEEGRETSSGLEVEASDLSLSLTGDDGGPNRTSTESRGTDTESSGEDKDSDSMEDTGHYSLNDENRVHDRSEEEEEEEEEE
>tr|K7EIU1|K7EIU1_HUMAN Leydig cell tumor 10 kDa protein homolog (Fragment) OS=Homo sapiens OX=9606 GN=C19orf53 PE=1 SV=1
XKGGRVLAPKKARVVQQQKLKKVSLCCSGWS
>tr|H7C0N1|H7C0N1_HUMAN D-2-hydroxyglutarate dehydrogenase, mitochondrial (Fragment) OS=Homo sapiens OX=9606 GN=D2HGDH PE=1 SV=1
XSVFCSDPTPTAVTCVPPACGPGSPRPARLPHPALRTPGCPGFAEVLQTFSTCKGMLGELLSAFEFMDAVCMQLVGRHLHLASPVQESPFYVLLETSGSNAGHDAEKLGHFLEHALGSGLVTDGTMATDQRKVKMLWALRERLTEALSRDGYVYKYDLSLPVERLYDLVTDLRARLGPHAKHVVGYGHL
>tr|A0A087WV55|A0A087WV55_HUMAN Complement C1q tumor necrosis factor-related protein 8 OS=Homo sapiens OX=9606 GN=C1QTNF8 PE=1 SV=1
MAAPALLLLALLLPVGAWPGLPRRPCVHCCRPAWPPGPYARVSDRDLWRGDLWRGLPRVRPTLDLELLKGEARGCACMLPHQDPTAQGVGSTWGEEGREGTLSTSVCPGSAPCTACRRAYAAFSVGRREGLHSSDHFQAVPFDTELVNLDGAFDLAAGRFLCTVPGVYFLSLNVHTWNYKETYLHLMLNRRPAAVLYAQPSERSVMQAQSLMLLLAAGDAVWVRMFQRDRDNALYGEHGDLYLTFSGHLVKPAAEL
>tr|H3BSM9|H3BSM9_HUMAN Sal-like protein 1 (Fragment) OS=Homo sapiens OX=9606 GN=SALL1 PE=1 SV=1
MNDTVNKTDQVDCSDLSEHNGLDREESMEVEAPVANKSGSGTSSGSHSSTAPSSSSSSSSSSGGGGSSSTGTSALTTSLPQLGDLTTLGNFSVLNSNVLLENLQSTKVAVAQFSQEARCGGASGGKLAVPALMEQLLALQQQQLHQLQLLEQLRHQLLLLASQNADLPTSSSPSQGTLRTSANPLSTLSSHLSQQLAAAAGLAQSLASQSASLSGVKQLPPLQLPQSSSGNTLLPSNSGSSPNMNLLAAAVTTPSSEKVASSAGASHVSNPAVSSSSSPAFALSSLLSPASNPLLPQQASANSVFPSPLPNLGTTAEDLNSLSALAQQRKSKPPNVTAFEAKSTSDEAFFKHKCRFCAKVFGSDSALQLHLRSHTGERPFKCNLCGNRFSTKGNLKVHFQRHKEKYPHLQMNPYPVPEHLDNLPTSTGLPYGMSLPPEKPVTSWLDTKPVLPTLTTSVGLPLPPTLPSLLPFLKTEEPAPLPLSHSATSPPGSVKSDSGGPESATRNLGGLPEEAEGSTLPPSGGKSEESGMVTNSVPTASSSVLSSPAADCGPAGSATTFTNPLLPLMSEQFKAKFPFGGLLDSAQASETSKLQQLVENLDKKATDPNECLLCHRVLSCQSALKMHYRTHTGERPFKCKLCGRAFTTKGNLKTHYSVHRAMPPLRVQHSCPLCQKKFTNAVVLQQHLRMHMGGQLPNTPVPDSYSESMESDTGSFDEKNFDDLDNFSDENMEDCPEGSLPDTPKSADASQDSLSSSPLPLEMSSLAALENQMKMLNAGLAEQLQASLKSVENGSLEGDVLTNDSSSVGGDMESQSAGSPALSESTSSMQALSPSNSTQEFHKSPSLEEKPQRAVPSEFANGLSPTPVNGGALDLTSSHAEKLLKEDSLGLLFPFRDRGKFKNTACDLCGKTFACQSALDLHYRSHTKERPFLCTVCNRGFSTKGNLKQHMLTHQMRDLPSQLFEPSSNLGPNQNSAVLPANSLSSLLKTEVNGFVHVSPQDSKDTPTSHVPSGPLSSSATSPVLLPALPRRTPKQHYCNTCGKTFSSSSALQLHERTHTGEKPFACTLCGRAFTTKGNLKVHMGTHMWNSTPARRGRRLSVDGPMTFLGGNPVKFPEMFQKDLAARSGSGDPSSFWNQYAAALSNGLAMKANE
>tr|A0A0J9YVW6|A0A0J9YVW6_HUMAN Phosphatidylinositide phosphatase SAC2 (Fragment) OS=Homo sapiens OX=9606 GN=INPP5F PE=1 SV=1
MRLHYRYKEASGYFHTLRAVMRNPEEDGKDTLQCLAEMLQLTKQAMGSDLPLLEKKL
>tr|A0A1B0GTY1|A0A1B0GTY1_HUMAN Alpha-ketoglutarate-dependent dioxygenase FTO OS=Homo sapiens OX=9606 GN=FTO PE=1 SV=1
MKRTPTAEEREREAKKLRLLEELEDTWLPYLTPKDDEFYQQWQLKYPKLLLREASSVSEELHKEVQEAFLTLHKHGCLFRDLVRLQGKDLLTPVSRLLLGNPGCTYKYLNTRLFTVPWPVKGSNLKHTEAELAAACETFLKLNDYLQLETLQALEELAAKEKANEDAVPLCMSADFPRVGMGSSYNGQDEVDLKSRAAYNVTLLNFMDPQKMPYLKEEPYFGMGKMAVSWHHDENLVDRSAVAVYSYSCEGPEEESEDDSHLEGRDPDLWHVGFKLSWDLETPGLALPLHQGDCYFMLDDLNATHQHCVLAGSQPRFSSTHRVAECSTGTLDYLLQRCQLALQNVCDDVDNDDVSLKSFEPAVLKQGEELHNEVEFEWLRQFWFQGNRYRKCTDWWCQPMAQLEALWKKMEGVNLLLVKLL
>tr|H0Y9P1|H0Y9P1_HUMAN BMP-2-inducible protein kinase (Fragment) OS=Homo sapiens OX=9606 GN=BMP2K PE=1 SV=1
XFQVSYFAFKFAKKDCPVSNLNNSSLPSALPEPMTASEAAARKSQLKARLTDTLGPTETSLAPRQRPKANSATTATPSVLTLQSSATPVKVLAPGEFGNHRPKGALRPGNGPELLLGQGPPQQPPQQHRVLQQLQQGDWRLQQLHLQHRHPHQQQQQQQQQQQQQQQQQQQQQQQQQQQHHHHHHHHLLQDAYMQQYQHATQQQQMLQQQFLMHSVYQPQPSASQYPTMMPQYQQAFFQQQMLAQHQPSQQQASPEYLTSPQEFSPALVSYTSSLPAQVGTLMDSSYSANRSVADKEALANFTNQKNLSNPPDMSGWNPFGEDNFSKLTEEELLDREFDLLRSNRLEERASSDKNVDSLSAPHNHPPEDPFGSVPFLSHSGSPEKKAEHSSLNQENGTANPLKNGKTSPASKDQRTGKKTSVQGQVQKGNDESESDFESDPPSPKSSEEEEQDDEEVLQGEQGDFNDDDTEPENLGHRPLLMDSEDEEEEEKHSSDSDYEQAKAKYSDMSSVYRDRSGSGPTQDLNTLLLTSAQLSSDVAVETPKQEFDVFGAVPFFAVRAQQPQQEKNEKNLPQHRFPAAGLEQEEFDVFTKAPFSKKVNVQECHAVGPEAHTLPGYPKSVDVFGSTPFQPFLTSTSKSESNEDLFGLVPFDELTGSQQQKVKQRSLQKLSSRQRRTKQDMSKSNGKRHHGTPTSTKKTLKPTYRTPERARRHKKVGRRDSQSSNEFLTLSDSKENLSVALTDGKDRGNVLQPEESLLDPFGAKPFHSPDLSWHPPHQGLSDLRADHNTVLPGRPRQNSLHGSFHSADVLKMDDFGAVPFTELVVQSLTPHQSQQSQPVELDPFGAAPFPSKQ
>tr|H3BNU3|H3BNU3_HUMAN Elongation factor Tu, mitochondrial OS=Homo sapiens OX=9606 GN=TUFM PE=1 SV=1
MTTMAAATLLRATPHFSGLAAGRTFLLQGLLRLLKAPALPLLCRGLAVEAKKTYVRDKPHVNVGTLGHVDHGKTTLTAALTKKYDHRHCTPRRLHPGGSSQ
>tr|H0Y909|H0Y909_HUMAN Protein FAM149A (Fragment) OS=Homo sapiens OX=9606 GN=FAM149A PE=4 SV=1
XSLASDSQRLKTPNLYSDEVLRGTKLPTGVDHMASPLVQTSRSRFPPLVTETRGQNTAVPGCRLVSYRGRHLQNRVLSAMPDGTERSRLRERTATLERLSRPSTTHTFRSDTPRKSSLTQMEFAAHTWTGQSLLTGSQYVPKSFQRTTLTFKRRFQVTS
>tr|K7ER22|K7ER22_HUMAN Coiled-coil domain-containing protein 106 (Fragment) OS=Homo sapiens OX=9606 GN=CCDC106 PE=4 SV=1
MNDRSSRRRTMKDDETFELSLPFDEAPHLDPQLFYSLSP
>tr|A0A087WWM2|A0A087WWM2_HUMAN Mucin-1 OS=Homo sapiens OX=9606 GN=MUC1 PE=1 SV=1
MTPGTQSPFFLLLLLTVLTATTAPKPATVVTGSGHASSTPGGEKETSATQRSSVPSSTEKNAALHQAQLLLWCTTAPLPGLPQPQPARALHSQFPATTLLLLPPLPALAPRLMPVALTLARSQHRLLPRAAERHF
>tr|H7BZ26|H7BZ26_HUMAN Protein ITPRID2 (Fragment) OS=Homo sapiens OX=9606 GN=ITPRID2 PE=1 SV=1
GSRSADNLSCPSPLNVTELMQEQSYLKSELGLGLGEMGFELPPGESSESVFSQATSESSSVCSGPSHANRRTGVPSTASVGKSKTPLVARKKVFRASVALTPTAPSRTGSVQTPPDLESSEEVDAAEGAPEVVGPKSEVEEGHGKLPSMPAAEEMHKNVEQDELQQVLREVGMDPLSCVLLELSMLCTGGGVLCALEDTCC
>tr|A0A1W2PNQ8|A0A1W2PNQ8_HUMAN GPI ethanolamine phosphate transferase 1 OS=Homo sapiens OX=9606 GN=PIGN PE=1 SV=1
MLLFFTLGLLLHFVFFASLFDLYFTSPLVHGMTPQFTPLPPPARRLVLFVADGLRADALYELDENGNSRAPFLRNLLMHEGSWGLSHTRVPTESRPGHVALLAGFYEDVSAVAKGWKENPVEFDSLFNESKYTWSWGSPDLLPMFAKGLDTNGHAHRPSSRDYKHNLKKVDDGVKELVSMFNHFYGNDGKTTFLFTSDHGMTDWGSHGAGHPSETLTPLVTWGAGLKYPQRVSAQQFDDAFLKEWRLENWKRLDVNQGLLPVDYLNNTDLFKAESMFTNAVQLLEQFKVKMTQKKEVTLPFLFTPFKLLSDSKQFNLLRKARSYLKHRKFDEVVSLCKELLHLALKGLSYYHTYDRFFLGVNVVLGFVGWLSYASLLLLKSHSNLLKGVSKEVKKPSHLLPCSFVALGLLVAFFLLLQACPWTYYVYGLLPLPLWYAVLREFQVLQDLVVSVLTYPLSHFVGYLLAFTLGLEVLVLSFFYRYMLTAGLTAFAAWPFLTRLWTRAKMTSLSWTFFSLLLAVFPLMPVVGRKPDLSLVMGAGLLVLLLSLCVVTSLMKRKDSFLKEELLVHLLQVLSTVLSMYVVYSTQSSLLRKQGLPLMNQLLSWATLASSLVVPLLSSPVLFQRLFSLLLSLMSTYLLLSTGYEALFPLVLSCLMFVWLNLEQETLQQSGVCCKQKLTSLQFSYNTDLTQFRQLYLDDLRRAFFLVFFLVTAFFGTGNLASLNSFDLASVYCFLTVFSPFMMGALMMWKLLLPFVLVMCAFEAVQLTTQLSSKSLFLLVLVLSDLMALHFFFLVKDYGSWLDLGTSLSHYVLVMSMTLFLVFLNGLAQLLTTKKLRLCGKPKSHFM
>tr|I3L2Q1|I3L2Q1_HUMAN Ethanolamine-phosphate cytidylyltransferase (Fragment) OS=Homo sapiens OX=9606 GN=PCYT2 PE=1 SV=2
MLRNGRGAAGGAEQPGPGGRRAVRVWCDGCYDMVHYGHSNQLRQARAMGDYLLVGVHTDEELAKHKGPPVFTQEERYKMVQALKWVDEVVPAAPYVTTLETLDKYNCDFCVHGNDLTLTVDGRDTYEEVKQAGRYRECKRTQGVSTTDLVGRMLLVTKAHHSSQCPGGRNPWTGVSQFLQTSQKLLQFASGKEPQPGETVLYVAGAFDLFHLGHVDFLEKVHRLAERPYLLAGLHFDQEVNHYKGKNYPLMNLHERTLSVLACRYVSEVVLGAPYAVTAELLSHFK
>tr|H3BNY9|H3BNY9_HUMAN Phosphomannomutase OS=Homo sapiens OX=9606 GN=PMM2 PE=1 SV=1
MAAPGPALCLFDVDGTLTAPRQKLTKEMDDFLQKLRQKLKLGVVGGSDFEKVQEQLGNDAPLTSPSLKQNLQHRTPKNQRGLLTPSLESLT
>tr|Q5TBG4|Q5TBG4_HUMAN Serine/threonine-protein kinase Nek6 (Fragment) OS=Homo sapiens OX=9606 GN=NEK6 PE=1 SV=1
MPRREVCWEAAHFRQEEQSLPRPRVRALVRLACRMAGQPGHMPHGGSSNNLCHTLGPVHPPDPQRHPNTLSFRCSLADFQLEKKLGRGQFSEVYKATCLLDRKTVALKKVQLFEMMDAKARQDCVKELGLLKQLNHPNLLKYLDSFLEDNELNLVLELADAGDLSQMLKYFKKQKRLLPERTVWKYFVQLCSAV
>tr|A0A494C1T9|A0A494C1T9_HUMAN Protein FAM83H OS=Homo sapiens OX=9606 GN=FAM83H PE=1 SV=1
MSGKRSRVRKPRARRAGRAQPAAGQQGPEVEPPPPTPGGPQGEAGVAPTGHVTSLEPAPQGHPRVARPEQPQAASRPVPATAPGSELVLVLAGHMEGCGAGDPMPALGPELLRLHEVQLCLAQEQLLLEDRWRQVQLQMQLWREEQLWLQQLQEEQLWLQQLQEEQAWVHVEGLQLAVALEQLRSEGFEALQTQGQAPGPNMARRSQSSSQGDNPLAPGYLPPHYKEYYRLAVDALAEGGSEAYSRFLATEGAPDFLCPEELEHVSRHLRPPQYVTREPPEGSLLDVDMDGSSGTYWPVNSDQAVPELDLGWPLTFGFQGTEVTTLVQPPPPDSPSLKDEARRMLRSAQQVVAVVMDMFTDVDLLSEVLEAAARRVPVYLLLDEMNAQHFLDMADKCRVNLQHVDFLRVRTVAGPTYYCRTGKSFKGHVKEKFLLVDCAVVMSGSYSFMWSFEKLHRSLAHVFQGELVSSFDEEFRLLFAQSEPLVPSAAALARMDAYALAPYAGAGPLVGVPGVGAPTPFSFPKRAHLLFPPPREEGLGFPSFLDPDRHFLSAFRREEPPRMPGGALEPHAGLRPLSRRLEAEAGPAGELAGARGFFQARHLEMDAFKRHSFATEGAGAVENFAAARQVSRQTFLSHGDDFRFQTSHFHRDQLYQQQYQWDPQLTPARPQGLFEKLRGGRAGFADPDDFTLGAGPRFPELGPDGHQRLDYVPSSASREVRHGSDPAFAPGPRGLEPSGAPRPNLTQRFPCQAAARPGPDPAPEAEPERRGGPEGRAGLRRWRLASYLSGCHGEDGGDDGLPAPMEAEAYEDDVLAPGGRAPAGDLLPSAFRVPAAFPTKVPVPGPGSGGNGPEREGPEEPGLAKQDSFRSRLNPLVQRSSRLRSSLLFSTSQAEGAAGAAAATEKVQLLHKEQTVSETLGPGGEAVRSAASTKVAELLEKYKGPARDPGGGAGALTVASHSKAVVSQAWREEVAAPGAVGGERRSLESCLLDLRDSFAQQLHQEAERQPGAASLTAAQLLDTLGRSGSDRLPSRFLSAQSHSTSPQGLDSPLPLEGSGAHQVLHNESKGSPTSAYPERKGSPTPGFSTRRGSPTTGFLEQKGSPTSAYPERRGSPVPPVPERRSSPVPPVPERRGSLTLTLSGESPKAGPAEEGPSGPMEVLRKGSLRLRQLLSPKGERRMEDEGGFPVPQENGQPESPRRLSLGQGDSTEAATEERGPRARLSSATANALYSSNLRDDTKALLEQLSAHGQKHRAVPAPSPGPTHNSPELGRPPAAGVLAPDMSDKDKCSALFRSDSLGTQGRLSRTLPASAEERDRLLRRMESMRKEKRVYSRFEVFCKKEEASSPGAGEGPAEEGTRDSKVGKFVPKLLGTFKSKK
>tr|G3V3F5|G3V3F5_HUMAN Plasma serine protease inhibitor (Fragment) OS=Homo sapiens OX=9606 GN=SERPINA5 PE=1 SV=1
MQLFLLLCLVLLSPQGASLHRHHPREMKKRVEDLHVGATVAPSSRRDFTFDLYRALASAAPSQSLFFSPVSLSMSLAMLSLGAGSSTKMQ
>tr|E5RJ88|E5RJ88_HUMAN Integrator complex subunit 9 (Fragment) OS=Homo sapiens OX=9606 GN=INTS9 PE=1 SV=1
MLDCGLDMTSTLNFLPLPLVQSPRLSNLPGWSLKDGNAFLDKELKECSGHVFVDSVPEFCLPETELLDLSTVDVLLLSNYHCMMALP
>tr|A0A140TA79|A0A140TA79_HUMAN Receptor-type tyrosine-protein phosphatase C (Fragment) OS=Homo sapiens OX=9606 GN=PTPRC PE=1 SV=1
MYLWLKLLAFGFAFLDTEVFVTGQSPTPSPTGLTTAKMPSVPLSSDPLPTHTTAFSPASTFERENDFSETTTSLSPDNTSTQVSPDSLDNASAFNTTGVSSVQTPHLPTHADSQTP
>tr|A0A087WY89|A0A087WY89_HUMAN Keratin-associated protein 4-1 OS=Homo sapiens OX=9606 GN=KRTAP4-1 PE=1 SV=1
MVNSCCGSVCSDQGCDQGLCQETCCRPSCCQTTCCCPSCVVSSCCRPSCSQTTCCQTTCCRPSCCHPVCCQTTCRPSCGVSSCCRPLCCQTTCRPSCGVSSCCRPLCCQTTCCRATCCRPSCCGSSC
>tr|H0YER4|H0YER4_HUMAN Ephrin type-A receptor 10 (Fragment) OS=Homo sapiens OX=9606 GN=EPHA10 PE=4 SV=1
XQLRAASPGPSWEAQSFNPSLEVQTLGEAASGSRDQSPALVVTVVTLSALLVLGSVMSVLALWRRPCSYGKGGGDAHDEEELYFHFKVPTRRTFLDPQSCGDLLQAVHLFAKELDAKSVTLERSLGGGLCSCLEALPPHQAHPPPRKSLACLLLGKRMAEGSVTLSWSSRAVWGAVLWLLAAPRSPGAARSRAYAEGQRLRLTEARLPGRGPHAGPV
>tr|H3BQU5|H3BQU5_HUMAN Nuclear pore complex-interacting protein family member B13 (Fragment) OS=Homo sapiens OX=9606 GN=NPIPB13 PE=3 SV=1
MVKLSLVLTPQFLSHDQGQLTKELQQHVKSVTCPCEYLRKVLNTLADHHHRGTDFGGSPWLHVLLAFPTSYKVVLTLWLVYLWV
>tr|D6RHE2|D6RHE2_HUMAN Eukaryotic translation initiation factor 4E type 1B (Fragment) OS=Homo sapiens OX=9606 GN=EIF4E1B PE=1 SV=1
MLAVEVSEAEGGLREWEEEEKEEEAAERTPTGEKSPNSPRTLLSLRGKARTGGPMEVKLELHPLQNRWALWFFKNDRSRAWQDNLHLVTK
>tr|A0A087WTJ5|A0A087WTJ5_HUMAN ETS translocation variant 2 OS=Homo sapiens OX=9606 GN=ETV2 PE=4 SV=1
MDLWNWDEASPQEVPPGNKLAGLEGAKLGFCFPDLALQGDTPTATAETCWKGTSSSLASFPQLDWGSALLHPEVPWGAEPDSQALPWSGDWTDMACTAWDSWSGASQTLGPAPLGPGPLPAAGSEGAAGQNWRARGPGLYHLLEPGAACGWHHLFEAVPELSSHRLLRTEPAVGPCQFGSMPQN
>tr|C9J1W4|C9J1W4_HUMAN Histone deacetylase (Fragment) OS=Homo sapiens OX=9606 GN=HDAC9 PE=1 SV=1
MHSMLSSVDVKSEVPVGLEPLSPLDLRTDLRMMMPVVDPVVREKQLQQELLLLQQQQQLQKQLLLAEFQKQHENLTRQHQAQLQEHLKLQQELLALKQQQELLEKEQKLEQQRQEQEVERHRREQQLPPLRGKDRGRERAVASTEVKQ
>tr|G3V2W9|G3V2W9_HUMAN E2F-associated phosphoprotein (Fragment) OS=Homo sapiens OX=9606 GN=EAPP PE=1 SV=1
MYASSEDEVDVLLHGTPDQKRKLLRECLTGESESSSEDEFEKEMEAELNSTMKTMEDKLSSLGTGSSSGNGKVATAPTRYYDDLYFDSDSEDEDRAVQVTKKKKKKQHKLPTNDELLYDPEKDNRDQAWVDAQRRGYHGLGPQRSRQQQPVPNSDAVLNCPACMTTLCLDCQRHESYKTQYRAMFVMNCSLNKEEVLRYKASENR
>tr|H3BTS9|H3BTS9_HUMAN Methyltransferase-like protein 9 OS=Homo sapiens OX=9606 GN=METTL9 PE=1 SV=1
MRLLAGWLCLSLASVWLARRMWTLRSPLTRSLYVNMTSGPGGPAAAAGGRKENHQVARKRLNVCVFTRSVSETA
>tr|H0Y872|H0Y872_HUMAN Extracellular sulfatase Sulf-2 (Fragment) OS=Homo sapiens OX=9606 GN=SULF2 PE=1 SV=1
XEVRGHLKKKRPEECDCHKLSYHTQHKGRLKHRGSSLHPFRKGLQEKDKVWLLREQKRKKKLRKLLKRLQNNDTCSMPGLTCFTHDNQHWQTAPFWTLGPFCACTSANNNTYWCMRTLNETHNFLFCEFATGFLEYFDLNTDPYQLMNAVNTLDRDVLNQLHVQLMELRSCKGYKQCNPRTRNMDLGLKDGGSYEQYRGQLWEGWEG
>tr|G3V2L9|G3V2L9_HUMAN SH3 and cysteine-rich domain-containing protein 3 OS=Homo sapiens OX=9606 GN=STAC3 PE=4 SV=1
MANKERKKGQADKKNETLKGLRRLRRRHLMTSTSSLASSSLLTLWLSLGSKPWRRTLWLSRQERRSQSLMTPMKNGGGGKSGRRSDFSLQTSSFGSGLENVCTA
>tr|K7EKF1|K7EKF1_HUMAN F-box only protein 46 (Fragment) OS=Homo sapiens OX=9606 GN=FBXO46 PE=4 SV=1
MDRGSLLPFQLWC
>tr|F8WCN1|F8WCN1_HUMAN Lysine-specific demethylase 4C OS=Homo sapiens OX=9606 GN=KDM4C PE=1 SV=1
MEVAEVESPLNPSCKLMTFRPSMEEFREFNKYLAYMESKGAHRAGLAKVLPPKEWKPRQCYDDLDNLLLPAPLQQMVTGQSGLFTQYNLQKKAMTVKEFRQLANSGKYCTPRYLDYEDLERKYWKNLTFVAPLYGADLNGSLYDEGVDEWNLARLNTVLDVVEEECGLSLEGVNTPYLYFGMWKTTFAWHTEDMDLYSLNYLHFGEPKSWYALPPEHGKRLERLAQGFFPSSSQGCDAFLRHKMTLLSPSVLKKYGLPFDKLTQEAGEFMLTFPYGYHAGFNHGFNCAESTNFATVRWLDYGKVAKLCTCRKDMVKLSMDLFVRKFQPDRYQLWKQGKDLYTLDHTKPTPASTPEVKAWLQRRRKVRKASRRL
>tr|H0YAG6|H0YAG6_HUMAN Intraflagellar transport protein 122 homolog (Fragment) OS=Homo sapiens OX=9606 GN=IFT122 PE=1 SV=1
XLNDLAFKPDGTQLLLAAGSRLLVYDTSDGTLLQPLKGHKDTVYCVAYAKDVETGFHRVGQDGLDLLTS
>tr|B8ZZY8|B8ZZY8_HUMAN rRNA N6-adenosine-methyltransferase METTL5 OS=Homo sapiens OX=9606 GN=METTL5 PE=1 SV=1
MKKVRLKELESRLQQVDGFEKPKLLLEQYPTRPHLAGTDMAFLKTALEMARTAVYSLHKSSTREHVQKKAAEWKLKLDLLAELRYDLPASYKFHKKKSVDLEVDLLRFSF
>tr|I3L3I8|I3L3I8_HUMAN Methyltransferase-like protein 22 (Fragment) OS=Homo sapiens OX=9606 GN=METTL22 PE=1 SV=1
YDDDLTDAVFKTLSRLAHRLKNACTALLSVEKRLNFTLRHLDVTCEAYDHFRSCLHALEQLADGKLRFVVEPVEASFPQLLVYERLQQLVGPGPEAGPLVALL
>tr|E5RHE3|E5RHE3_HUMAN Zinc finger protein 57 (Fragment) OS=Homo sapiens OX=9606 GN=ZNF57 PE=1 SV=1
MLETFRNLASVDDGTQFKANGSVSLQDMYGQEKSKEQTLPNFTGNNSCAYTLEKNCEGYGTEDHHKNLRNHMVDRFCTHNEGNQYGEALHQMPDLTLHKKVSAGEKPYECTKCRTVFTHLSSLKRHVKSHCGRKAPPGEECKQACLC
>tr|K7EL68|K7EL68_HUMAN Hsp90 co-chaperone Cdc37 (Fragment) OS=Homo sapiens OX=9606 GN=CDC37 PE=1 SV=1
XYLVLWCLDLEVEEKCALMEQVAHQTLVMQFLLELAKSLKVDPRACFRQFFTKLKTADRQYMEGFNDELEAFKERVRGRAKLRLEKAMKEYEEEERKKRLGPGGLDPVEELQKCFDVKDVQMLQDALSKMDPTDAKYHMQRCLDSGLWVPNSKASEAKEGEEAGPGDPLLEAVPKTGDEKDVSV
>tr|K7EIW9|K7EIW9_HUMAN Pleckstrin homology domain-containing family J member 1 OS=Homo sapiens OX=9606 GN=PLEKHJ1 PE=1 SV=1
MRYNEKELQALSRQPAEMAAELGMRGPKKGSVLKRRLVKLVVNFLFYFRTDEAEVGASRARGRVPGWAPRRPGAHCPVPAPVSPPARRSPAAGALQSRPGRARHLLHHYEFMRRSLLFYRNELRKVTGKDPLEQFGLSEEARFQLSGLQA
>tr|A0A1W2PQ27|A0A1W2PQ27_HUMAN RNA polymerase II subunit A C-terminal domain phosphatase SSU72 OS=Homo sapiens OX=9606 GN=SSU72P7 PE=3 SV=1
MLSSTLRVAVVCVSNVNRSMEAHSLLRRKGLSVRSFGTESHVRLPGPRPNRPVVYDFATTYKEMYNDLLRKDRERYTRNGLLHLLGRNERLKPGPERFQECTDFFDVLFTCEESVYDTVVEDLCSREQQTFQPVHVLNMELQDTLEDATLGAFLLCELCQCLQQSDDMEDNLEELLLQMEEKAGKSFLHTVCFY
>tr|H7C5M0|H7C5M0_HUMAN Serine/threonine-protein kinase Nek4 (Fragment) OS=Homo sapiens OX=9606 GN=NEK4 PE=1 SV=1
XLQDNTKSSAQPENLLPMWSSDLVTGEKNEPVKPLQPLLKEQKPKDQSLALSPKLECSGTLLAHSNLRLLGSSDSPASASRVAGLTGVCHHAQMESHSVAQAGVQWCDLSLLQPPPPGFKQFFYLSLLSSWDYRLKLLVNVL
>tr|H0YCG1|H0YCG1_HUMAN Splicing factor 3B subunit 2 (Fragment) OS=Homo sapiens OX=9606 GN=SF3B2 PE=1 SV=1
PEPPKAELQLPPPPPPGHYGAWAAQELQAKLAELGAPLQGNREELVERLQSYTRQTGLVLNRPVLRGEDGDKAAPPPMSAQLPGLPMPPPPLGLPPLQPPPPPPPPPPGLGLGFPMAHPPNLGPPPPLRVGEPVALSEEERLKLAQQQAALLMQQEERAKQQGDHSLKEHELLEQQKRAAVLLEQERQQELAKMGTPVPRPPQDMGQLGVRTPLGPRAAPVGPVGPTPTVLPMGAPVPRPRGPPPPPGDENREMDDPSVGPKLPQALEKLLQLKESRQEEMNSQQEEEEMETDARSSLGQSASETEEDTVSVSKKEKNRKRRNRKKKKKPQRVRGVSSESSGDREKDSTRSRGSDSPAADVELEYVTEEPELYEPNFLFFKRLFEAF
>tr|M0R177|M0R177_HUMAN Delta-like protein 3 (Fragment) OS=Homo sapiens OX=9606 GN=DLL3 PE=1 SV=1
MVSPRMSGLLSQTVLLALLFLPQTRPAGVFELQLHSFGPGPGPGAPRSPCSARLPCRLFFRVCLKPGLSEEAAESPCALGAALSARGPVYTEQPGAPAPDLPLPDGLLQVPFRDAWPGTFSFLLETWREELGDQLGGGLCLDLGHALRCRCRAGFAGPRCEHDLDDCAGRACANGGTCVEGGGAHRCSCALGFGGRDCRERADPCAARPCAHGGRCYAHF
>tr|F8WAU6|F8WAU6_HUMAN Complex I assembly factor TIMMDC1, mitochondrial OS=Homo sapiens OX=9606 GN=TIMMDC1 PE=1 SV=1
MEVPPPAPRSFLCRALCLFPRVFAAEAVTADSEVLEERQKRLPYVPEPYYPESGWDRLRELFGKE
>tr|H7C224|H7C224_HUMAN Interleukin-1 receptor-associated kinase 1 (Fragment) OS=Homo sapiens OX=9606 GN=IRAK1 PE=1 SV=1
XMRNTVYAVKRLKENADLEWTAVKQSFLTEVEQLSRFRHPNLVDFAGYCAQNGFYCLVYGFLPNGSLEDRLHCQTQACPPLSWPQRLDLLLGTARALQFLHQDSPSLLHGDLKSSNVLLDERLTPKLGDFGLARFSRFAGSSPSQSSMVARTQTVRGTLAYLPEEYLKTGRLAVDTDTFSFGVKDLVEEEAEEAGVALRSTQSTLQAGLAADAWAAPLAMQLYKKHLDPRPGPCPPELGLGLGQLACCCLHRRAKRRPPMTQVYERLEKLQAVVAGVPGHSEAASCLPPSPQENSYVSSTGRAHSGAAPWQPLAAPSGASAQAAEQLQRGPNQPVESDESLGGLSAALRSWHLTPSCPLDPAPLREAGCPQGDTAGESSWGSGPGSRPTAVE
>tr|C9J361|C9J361_HUMAN 7,8-dihydro-8-oxoguanine triphosphatase (Fragment) OS=Homo sapiens OX=9606 GN=NUDT1 PE=1 SV=1
MGASRLYTLVLVLQPQRVLLGMKKRGFGAGRWNGFGG
>tr|H0YD41|H0YD41_HUMAN Succinate dehydrogenase [ubiquinone] cytochrome b small subunit (Fragment) OS=Homo sapiens OX=9606 GN=SDHD PE=1 SV=1
XWRLSAVCGALGGRALLLRTPVVRPAHLSAFLQDRPLPEWCGVQHLHLSPSHHSGSKAASLHWTSERVVSVLLLGLLPAAYLNPCSAMDYSLAAALTLHGH
>tr|A6NMN0|A6NMN0_HUMAN Phosphorylase b kinase regulatory subunit OS=Homo sapiens OX=9606 GN=PHKA1 PE=1 SV=1
MRSRSNSGVRLDGYARLVQQTLLCHQNPVTGLLPASYDQKDAWVRDNVYSLLAVWGLGLAYRKNADRDEDKAKAYELEQSVVKLMRGLLHCMLRQVDKVESFKYSQSTKDSLHAKYNTKTCATVVGDDQWGHLQLDATSVYLLFLAQMTASGLHLLHSLDEVNFLQNLVFYLEAAYKTADFGLWERGDKTNQGLSELNASSVGMAKAALEALDELDLFGVKGGPQSVLHVLADEVQHCQSLLNSLLPRASTSKEVDASLLSVVSFPAFAVEDSQLVELTKQELLTKLQGRYGCCRFLRDGYKTPKEDPNRLYYEPAELKLFENLECEWPLFWTYFLLDGVFSGNAEQVQEYKEALEAVLLKGKNGVPLLPELYSVPPDRVDEEYQNPHTVDRVPMGKLPHMWGQSLYLLGSLMAEGFLAPGELDPLNRRFSTVPKPDVVVQVSLLAETEELKTLLKDKGLYVETLAEVYPLRVQPARLLSHLYSSLGCNNRMKLSGRPYRHMGVLGTSKLYDLRKTLFTFTPQFLDQQQFYLALDNKMLVEMLRTDLSYLCSRWRMTGQPTLTFPLSHSMLDEDGTSLNSSLLAALRKMQDGYFGGARVQTGKLSEFLTTSCCTHLSFMDPGPEGKLYSEDYDDNYDYLESGNWMNDYDSTSHARCGDEVARYLDHLLAHTAPHPKLAPTSQKGGLDRFQAAVQTTCDLMSLVTKAKELHVQNVHMYLPTKLFQASRPSFNLLDSPHPRQENQVPSVRVELHLPRDQSGEVDFKALVLQLKETSSLQEQADLLYMLYTMKGPDWNTELYNERSATVRELLTELYGKVGELRHWGLLRYLSGLLRKKVEALDEACTDLLSHQKHLTVGLPPEPREKTLSAPLPYEALTQLLDEASEGDMSLSLLTQELMVYLAMYMRTQPGLFAEMFRLRLGLLLQVMATELAHSLRCSAEEATEGLMNLSPSAMKNLLHHLLSGKEFGVERSVRPTDSNVSPALSLHELGAVGATKTERTGLMQLKSELKQVEFRRLSLSAESQSNGGHPLGLDLMSPSFMSPGTSMTPSSGSFPSAYDQQSSKDSRQGQWQRRRRLDGALNRVPVGFYQKVWKVLQKCHGLSVEGFVLPSSTTREMTPGELKFSVHVESVLNRVPQPEYRQLLVEALLVLTMLADLELHSLGSLLAVEKLVHLANDLFLQEQKTLGADDTMLAKDPASGLCTLLYDSAPSGRFGTMTYLSKAAATYVQEFLPHSLCAMQ
>tr|F8VNX4|F8VNX4_HUMAN Integrin beta-7 (Fragment) OS=Homo sapiens OX=9606 GN=ITGB7 PE=1 SV=2
MVALPMVLVLLLVLSRGESELDAKLPSTGDATEWRNPHLSMLGSCQPAPSCQKCLLSHPSCAWCKQLNFTASGEAEARRCARREELLARGCPLEELEEPRGQQEVLQDQPLSQGARGEGATQLAPQRVRVTLRPGEPQQLQVRFLRAEGYPVDLYYLM
>tr|G8JL96|G8JL96_HUMAN Protein-tyrosine-phosphatase OS=Homo sapiens OX=9606 GN=PTPRS PE=1 SV=2
MAPTWGPGMVSVVGPMGLLVVLLVGGCAAEEPPRFLKEPKDQLGVSGGVASFVCQATGDPKPRVTWNKKGKKVNSQRFETLEFDESAGAVLRLQPLRTPRDENVYECVAQNSVGELTVHAKLTVLREDQLPSGFPNLDMGPQLKVVERTRTATMLCAASGNPDPELTWFKDFLPVDPSASNGRLKQLRSGALQLESSEETDQGKYECVATNSAGVRYSSPANLYVRVRRVAPRFSLLPMSHELMPGGNVNLTCVAVGSPMPYVKWMQGAEDLTPEDDMPVGRNVLELTDVKDSANYTCVAMSSLGVLEAVAQLTVKSLPKAPGTPMVTENTATSLTLTWDSGNPDPVSYYVLEYKSKSQDGPYQLKEDLTTTRYSLGGLSPNSEYELWVSAVNSLGQGPPSESVVTRTGEQAPASAPRNVQARMLSATTMLVQWEEPVEPNGLLRGYRVYYTMEPEHPVGNWQKHNVDDSLLTTVGSLLEDETYTVRVLAFTSVGDGPLSDPLQVKTQQGVPGQPMNLRAEARSETSLTLSWSPPRQESLLKYELLFREGDHGREVGRTFDPTTSYVVEDLKPNTEYAFRLAARSPQGLGAFTPVVRQRTLQSLSPKNFKVKMLMKTSVLLSWEFPDNYNSPTPYKLQYNGLTLDVDGRTTKKLLTHLKPHTFYNFVLTNRGSSLGGLQQTVTAWTAFNLLNGKPSVAPKPDADGFLMVYLPDGQSPVPVQSYFLVMVPLRKSRGGQFLTPLGSPEDMDLEELLQDLSRLQRRSLRHSRQLEVPRPYLAARFSVLPPTFHPGDQKQYGGFDNRGLEPGHRYVLFVLAVLQKSEPTFAASPFSDPFQLDNPDPQPLVDGEEGLLWVLGPVLAVVFLLCLVLALLLYKKKPHSKRKDSEPRTKCLLNNADLAPHHPKDPVEMRRLNFQTPGMLSHPPLPLADMAEHTERLKANDSLKLSQEYESLDPGQQFTWEHSNLEVNKPKNRYANVLAYDHSRVLLQPLEGLMGSDYLNANYVDGYRCQNAYLATQGPLPETFGDFWRMVWEQRSATLVMMTRLEEKSRLKCDQYWPNRGTETYGFLQVTLLDTLELATFCVRTFSLHKNGSSEKREVRQFQFTAWPDHGVPEYPTPFLAFLRRVKTCNPPDAGPLVVHCSAGVGRTGCFLVLDAMLERLKPEKTVDVYGHVTLMRSQRNYMVQTEDQYSFLHEALLEAVGCGNTEVPARSLYAYLQKLAQVEPGEHVTGMELEFKRLANSKAHTSRFLSANLPCNKFKNRLVNLMPYESTRVCLQPLRGVEGSDYLNASFLDGYRQQKAYLATQGPLAETTEDFWRMLWENNSTLVVMLTKLREMGREKCHQYWPAERSARYQYFVVDPMAEYNMPQYLLREFKVTDARDGQSRTVRQFQFTDWPEQGVPKSGEGFLDFLGQVHKTKEQFGQDGPLSVHCSAGVGRTGVFLTLSLVLERMRYEGVVDLFQTVKMLRTQRPAMVQTEDEYQFCYQAALEYLGSFDHYAT
>tr|A0A5H1ZRP6|A0A5H1ZRP6_HUMAN Sorting nexin-27 (Fragment) OS=Homo sapiens OX=9606 GN=SNX27 PE=1 SV=1
XPPHEADNLDPSDDSLGQSFYDYTEKQAVPLSVPRYKHVEQNGEKFVVYNVYMAGRQLCSKRYREFALLHQNLKREFANFTFPRLPGKWPFSLSEQQLDARRRGLEEYLEKVCSLRVLGESDLMQEFLSESDENYNGVSDVELRVALPDGTTVTVRVKKNSTTDQVYQALAAKVGMDSTTVNYFALFEVLSHSFVRKLAPNEFPHKLYLQNYTSAVPGTCLTLRKWLFTTEEELLLNDNDLAVTYFFHQAVDDVKKGYLKAEEKSYQLQKLYEQRKMVMYLNMLRTCEGYNELLFPHCACDSRRKGHVLTALSLTHFKLHACTEEGQLENQVLAFEWDEMQRWDTDEEGMAFCFEYARGEKKPRWVKLFTPYACGQLPGTLTSLSVFLGLLVRD
>tr|A0A087X2C4|A0A087X2C4_HUMAN Protocadherin-7 (Fragment) OS=Homo sapiens OX=9606 GN=PCDH7 PE=1 SV=1
XLENDTGTLYSTMSFDREHQTTYTFRVKAVDGGDPPRSATATVSLFVMDENDNAPTVTLPKNLSYTLLPPSSNVRTVVATVLATDSDDGLNADLNYSLVGGNPFKLFELDPTSGVVSLVGKLTQKHYGLHRLVVQVNDSGQPSQSTTTLVHVFVNESVSNATALDSQLARSLHLPLTQDLAGDPSYELSKQRLSLVLGVVAGLMTVLLLLLLVVMARYCRSKNKNGYEAGKKDHEDFFTPQQHDKSKKPKKDKKNKKSKQPLYSSLVTVEASKPNGQRYDSVNEKLSDSPSMGRYRSVNGGPGSPDLARHYKSSSPLPTVQLHPQSPTAGKKHQAVQDLPPANTFVGAGDNLSLGSDHCSEYSCQTNNKYSKQLVMENNVLLLDSFCQLAQKYHKPFRRVTFSVVSQPQDPHQGSLQSCYDSGLEESETPSSKSSSGPRLGALPLPEDNYERTTPDGSVDSRPLPDVALTGKCTRECDEYGHSDSCWMPVRTSPERKKSQPKLSTFMPVDERGSQEKLANGEAALMGDRNRNLLNKKLTSSYETFSAASFSKNEEANPEDLPLTKTGEYKPSPVNTLTRREVYL
>tr|D6RGG2|D6RGG2_HUMAN Ethanolamine-phosphate phospho-lyase (Fragment) OS=Homo sapiens OX=9606 GN=ETNPPL PE=1 SV=1
MELLNTNSRFLHDNLVEYAKRLSATLPEKLSVCYFTNSGSEANDLALRLARQFRGHQDVL
>tr|A0A0B4J218|A0A0B4J218_HUMAN Sperm-associated antigen 11A (Fragment) OS=Homo sapiens OX=9606 GN=SPAG11A PE=4 SV=1
SSQARHVNHSATEALGELRERAPGQGTNGFQLLRHAVKRDLLPPRTPPYQEMK
>tr|H0Y2U4|H0Y2U4_HUMAN Ankyrin repeat domain-containing protein 11 OS=Homo sapiens OX=9606 GN=ANKRD11 PE=1 SV=2
MPKGGCPKAPQQEELPLSSDMVEKQTGKKDKDKVSLTKTPKLERGDGGKEVRERASKRKLPFTAGANGEQKDSDTDASSPVPVVVLQGWYAPRSTMA
>tr|H0Y738|H0Y738_HUMAN Bactericidal permeability-increasing protein OS=Homo sapiens OX=9606 GN=BPI PE=1 SV=2
MENVCEKVTNSVSSELQPYFQTLPVMTKLDSVAGLNYGLVAPPATTAETLDVQMKGEFYSENHHNPPPFAPPVMEFPAAHDRMVYLGLSDYFFNTAGLVYQEAGVLKMTLRDDMLPKESKFRLTTKFFGTFLPEVAKKFPNMKLQLHVSASTPPHLSVQPTGLTFYPAVDVQAFAVLPNSSLASLFLLGMHTTGSMEVSAESNRLVGELKLDRLLLELKHSNLGPFPVELLQDLMNYLVPLLVLPRVNEKLQKGFPLPTPARVQLYNVVLQPHQNFLLFGADVVYK
>tr|M0QZF9|M0QZF9_HUMAN Prostate-specific antigen (Fragment) OS=Homo sapiens OX=9606 GN=KLK3 PE=1 SV=1
MWVPVVFLTLAVCGGVLVHPQWVLTAAHCLRNKSVLLLGRHSLFHPEDTGQVFQVSHSFPHPLYDMSLLKNRFLRPGDDSSHDLMLLRLSEPAELTDAVKVMDLPTQEPALGTTCYASGWGSLEPEEFLTPKKLQCVDLHVLSNDVCAQVHPQKVTKFMLCAGRWTGGKSTC
>tr|D6RJC6|D6RJC6_HUMAN Dysbindin OS=Homo sapiens OX=9606 GN=DTNBP1 PE=1 SV=1
MSSPGLTENSQRDPSELDAEHAQKVLEMEHTQQMKLKERQKFFEEAFQQDMEQYLSTGYLQLAERREPLGSMSSMEVNVDMLEQMDLMDLSDQEALDVFLNSGGEENTVLSPALGPESSTCQNELTLQVPNPSELRAKPPSSSSTCTDSATRDLSEGGESPVVQSDEEEVQVDTALATSHTDREATPDGGEDSDS
>tr|E9PE82|E9PE82_HUMAN Short-chain-specific acyl-CoA dehydrogenase, mitochondrial OS=Homo sapiens OX=9606 GN=ACADS PE=1 SV=1
MAAALLARASGPARRALCPRAWRQLHTLYQSVELPETHQMLLQTCRDFAEKELFPLAAQVDKEHLFPAAQVKKMGGLGLLAMDVPEELGGAGLDYLAYALAMEELSRGCASTGVLMSVNNSLYLGPLLKFGSKEQKQAWVTPFTSGDKLGCFALSEPGPSLLGPTGPLFALGQVGCPCPSSAATEACTFPRSRQRVSRPELLREGLSAFLVPMPTPGLTLGKKEDKLGLRGSSTANLLFEDCRLPKDSLLGEPGMGFKLAMQTLDMGRLGLASQALGLAQTALDCAVNYAENRMAFGAPLTKLQVLQFKLADMALALESARLLTWRAAMLKDNKKPFLKEAAMAKLAASEAATALSHQALQLLGGMGYVTEMPAERHYRDARLTELYEGTSELQRLVLAGHLLRSYRS
>tr|H0Y4A4|H0Y4A4_HUMAN G-protein-signaling modulator 2 OS=Homo sapiens OX=9606 GN=GPSM2 PE=1 SV=2
MEENLLSMREDHSFHVRYRMEASCLELALEGERLCKSGDCRAGVSFFEAAVQVGTEDLKTLSALYSQLGNAYFYLHDYAKALEYHHHDLTLARTLGDQLGEAKASGNLGNTLKVLGNFDEALVCCQRHLDLSRELNDKVGEARALYNLGNVYHAKGKSFGCPGPQDVGEFPEEVRDALQAAVDFYEENLSLVTALGDRAAQGRAFGNLGNTHYLLGNFRDAVLAHEQRLLLAKEFGDKAAERRAYSNLGNAYLFLGEFETASEYYKKTLLLARQLKDRAVEAQSCYSLGNTYTLLQDYEKALDYHLKHLALAQELNDRLGEGRACWSLGNAYTALGNHDQAMHFAEKHLELSREVGDKSGELTARLNLSDLQMVLGLSYSTNNSLMSENTELDSSLNGVRPKLGRRHSMENMELMKLTPEKVQNWNSELLAKQKPLLAKPSAKLLFVNRLKGKKYKTNSSTKVLQDASNSLDHRLPNSQRKLSADTLGDEGFFDLLSRFQSNRMDDQRCCLQEKNCHTASTTTSSTPPKMMLKTSSVPVVSPNTDEFLDLLASSQSRRLDDQRASFSNLPGLRLTQNSQSVLSHLMTNDNKEADEDFFDLLVKCQVCLYLFFVLHTAQLPLKTLVVL
>tr|J3KSQ7|J3KSQ7_HUMAN Protein FRG1 (Fragment) OS=Homo sapiens OX=9606 GN=FRG1 PE=1 SV=1
LRSCAERETKKKDDLPEEDKGNVKQCELNYVWSLALSPRLECHGALSAHRNLRFPGSCDSPASASRVAGTTERNFRASKTTNLK
>tr|H0YJW6|H0YJW6_HUMAN Centrosomal protein of 95 kDa OS=Homo sapiens OX=9606 GN=CEP95 PE=1 SV=2
MAGSDAEWVTLANNLLFKCHLHLRLHELQDCDANVFLALYQSLLGEKVPDLLVLPRSQEDDAHNVQAVLDSLALDYLQVSLSHLTALYSVSRRKYSERR
>tr|A0A6Q8PH80|A0A6Q8PH80_HUMAN Putative olfactory receptor 56B2 OS=Homo sapiens OX=9606 GN=OR56B2P PE=4 SV=1
MVLQELRDSNSSKFQVSEFLLMGFPGLHSWQHWLSLPLALLYLLALSANLLLLLLLNKEAALHQPMYYFLGLLAMADLGLATTLMPKLLALLWFNAKTLSLLECFAQMYALHCFVAMESSTFVCMALDRYVALCRPLRYPSLLTESFVFKANGFMALRNSLCLLSVPLLAAQRHYCSQNQLEHCLCSNLGVTSLSCDDRRLNSLNQVLLAWTLMGSDLGLLLLSYALLLYSVLKLNSPEAASKALSTCTSHLLLLLFFYTVLLVLSLTRSTGMRVPLLPVLLNVLHNVLPPALNPMVYALKNKELRQGLYKVLRLE
>tr|F8WC53|F8WC53_HUMAN Hermansky-Pudlak syndrome 4 protein OS=Homo sapiens OX=9606 GN=HPS4 PE=1 SV=1
MATSTSTEAKSASWWNYFFLYDGSKVKEEGDPTRAGLCYFYPSQTLLDQQELLCGQLAGVVRCVSDLSDSPPTLVRLRKLKFALKVDGDYLWVLGCAVELPDVSCKRFLDQLVGFFNFYNGPVSLAYENCSQEELSTEWDTFLEQLLKNTSDLHKLFNSLWNLDQTKALSYTLSSCSVQPFPLFSLPDCEHADGWA
>tr|E9PPI2|E9PPI2_HUMAN Serine/threonine-protein kinase BRSK2 (Fragment) OS=Homo sapiens OX=9606 GN=BRSK2 PE=1 SV=1
MKVERELALLKLLEHPHVLKLHDVYENKKYLYLVLEHVSGGELFDYLVKKGRLTPKEARKFFRQLLSALDFCHSHSLCHRDLKPENLLLDEKNNLRLADFGMASLQVGDSLLETSCGSPHYACPEVLRGE
>tr|A0A140T998|A0A140T998_HUMAN Proteasome subunit beta type-8 OS=Homo sapiens OX=9606 GN=PSMB8 PE=1 SV=1
MALLDVCGAPRGQRPESALPVAGSGRRSDPGHYSFSMRSPELALPRGMKPTEFFQSLGGDGERNVQLEMAHGTTTLAFKFQHGVLAAVDSRASAGSYLNCQYWERLLAKECRLYYLRNGERLSVSAASKLLSNMMCQYRGMGLSMGSMLCGWDKKGPGLYYVDEHGTRLSGNMFSTGSGNTYAYGVMDSGYRPNLSPEEAYDLGRRALAYATHRDSYSGGVVNMYHMKEDGWVKVESTDVSDLLHQYREANQ
>tr|A0A0U1RRH9|A0A0U1RRH9_HUMAN Septin-7 (Fragment) OS=Homo sapiens OX=9606 GN=SEPTIN7 PE=1 SV=1
MVVGESGLGKSTLLNSLFLTDLYSPEYPGPSHRLKKTVQVEQSKVLLKEGGVQLLLTLVDTPGFGDAVDNSNCWQPVLDYLDSKFEDYLNAESRVNRRQMPDNRVQCCLYFLAPSGHGLKPLDLEFMKRLHEKVNLLPLLAKADTLT
>tr|H3BQ54|H3BQ54_HUMAN Pyridoxal-dependent decarboxylase domain-containing protein 1 (Fragment) OS=Homo sapiens OX=9606 GN=PDXDC1 PE=1 SV=1
XSLLEGCRREVRRETWKPGPGSEAAGKSLVNNPPGLLPPSPAHVREGRRGAQLADPTLAEMGKNLKEAVKMLEDSQRRTEEENGKKLLSGDLPGPLQGSGQDMVSLLQLVQNLMHGDEDEEPQSPRLQNLGEQGHMALLGHSLGAYLSTLDKEKLRKLTTRLLSDTTLWLCRLFRYENGCAYFHE
>tr|A0A0G2JK42|A0A0G2JK42_HUMAN MutS protein homolog 5 (Fragment) OS=Homo sapiens OX=9606 GN=MSH5 PE=1 SV=1
MASLGANPRRTPQGPRPGAASSGFPSPAPVPGPREAEEEEVEEEEELAELHLCVLWNSGYLGLAYYDTSDSTLHFMPDAPDHESLKLLQRVLDELNPQSVVTSAKQDENMTRFLGKLASQEHREPKRPELLFLPSVDFGLELSKQRLLSGNYSFLPDAMTATEKLLFLSSLLPFDCLLTVRALGGLLKFLGRRRLGVELEDYNVSVPLLGFKKFMLTHLVNLDQDTYSVLQLFKSESHPSVYKVASGLKEGLSLFGLLNRCHCKWGEKLLRLWFTRPTHDLGELSSRLDVLQFFLLPQNLDMAQMLHRLLGHLKNVPLLLKRMKLSHTKVSDWQVLYKTVYSALGLRDACRSLPQSLQLFRDLAQEFSDDLHHLASLLGKVVDFEGSLAENRFTVLPNLDPELDEKKRRLMGLPSFLTEVARKELENLDSRLPSCSVLYLPLLGFLLSLPRLPSMVEASDFELNGLDFMFLSEEKLHYRSARTKELDALLGDLHCELRDQETLLMYQLQCQVLARAAVLTRVLDLASRLDVLLALASAARDYGYSRPRYSPQVLGVRLQNGRHPLMELCARTFVPNSTECGGDKGRVKVLTGPNSSGKSLYLKQVGLLTFMALVGSFVPAEEAELGAVDALFTRLHSCESLSLGLSTFMLDLNQVAKAVNNATAQSLVLLDEFGKGTNTVDGLALLAAVLRHWLARGPTCPHLFVATNFLSLVQLQLLPQGPLVQYL
>tr|A0A0D9SGH2|A0A0D9SGH2_HUMAN Trafficking kinesin-binding protein 1 OS=Homo sapiens OX=9606 GN=TRAK1 PE=1 SV=1
MTKTYNDLDAVTRLLEEKERDLELAARLGQSLLKKNKTLTERNELLEEQVEHLREEVSQLRHELSMKDELLQFYTSAAEESEPESVCSTPLKRNESSSSVQNYFHLDSLQKKLKDLEEENVVLRSEASQLKTETLTYEEKEQQLVNDCVKELRDANVQLASLSEELAKKTEDAARQQEELTHLLSQLVDLQKKAKACAVENEELVQHLGAAKDAQRQLTAELRELEDKYAECMEMLHEAQEELKNLRNKTMPNTTSRRYHSLGLFPMDSLAAELEGTMRKELQLEEAESPDLTHQKRVFETVRNLNQVVKQRSLTPSPMNLPGSNQSSAMNSLLSSCVSTPRSSFYGSDLGNVVLDNKTNSLLLETEAADLGNDERSKKPGTPGTPGSHDLETALRRLSLRRENYLSERRFFEEEQERKLQELAEKGELRSGSLTPTESLMSLGTHSRFSEFTGFSGMSFSSRSYLPEKLQLVKPLEGDHAGPRPLSVLLGDSLWSLLHLRKAGHLCHAYSFFFRDSHPRCWFEFL
>tr|D6RB35|D6RB35_HUMAN Epithelial discoidin domain-containing receptor 1 (Fragment) OS=Homo sapiens OX=9606 GN=DDR1 PE=1 SV=1
MGPEALSSLLLLLLVASGDADMKGHFDPAKCRYALGMQDRTLPDSDLSASS
>tr|A0A6Q8PGK5|A0A6Q8PGK5_HUMAN Transforming growth factor beta-3 proprotein (Fragment) OS=Homo sapiens OX=9606 GN=TGFB3 PE=4 SV=1
MKMHLQRALVVLALLNFATVSLSLSTCTTLDFGHLKKKRVEALRGQLLSKLRLTSPPEPTVMTHVPYQVLALYNSTRELLEEMHGEREEGCTQENTESEYYAKELH
>tr|F8WE52|F8WE52_HUMAN Zinc finger protein 655 OS=Homo sapiens OX=9606 GN=ZNF655 PE=1 SV=1
MEELPAQEAAGSPRVQFQSLETQSECLSPEPQFVQDTDMEQGLTGAPPVPQVPALPREGSPGDQAAALLTARYQEFVTFEDVAVHLTREEWGYLDPVQRDLYREVMLENYGNVVSLGTVGSWD
>tr|A0A494C0U8|A0A494C0U8_HUMAN Zinc finger protein 283 OS=Homo sapiens OX=9606 GN=ZNF283 PE=1 SV=1
MFESCSGFSGFCASPLEESHGALLSSCNSRTMTDGLVTFRDVALDFSQEEWECLDPAQRDLYVDVMLENYSNLVSLDLESKTYETKKLFSENDLFELNFSQWEMKDKSKTLGLEASLFRNNWKCKSLFEGLKGHQEGYFSQMLLSYEKLPSYRKSKSLTPHQRLHNTEKSYVCKECGKACSHGSKLVQHERTHTAEKHFECKECGKNYLSAYQLNVHQRFHTGEKPYECKECGKTFSWGSSLVKHERLHTGEKPYECKECGKAFSRGYHLTQHQKLHTGVKSYKCKECGKAFFWGSSLAKHELLHTGEKPYKCKECGKAFSRGYQLTQHQKLHTGKKPYECKLCGKAFCWGYQLTRHQLFHTGEKPYECKECGKAFNCGSSLLQHERLHTGEKPYECKECGKAFSRGYHLSQHQKLHTGEKPFECKECGKAFSWGSSLVKHERVHTGEKSHECKECGKTFCSGYQLTRHQVFHTGEKPYECKECGKAFNCGSSLVQHERLHTGEKPYECKECGKAFSRGYHLTQHQKLHTGEKPFKCKECGKAFSWGSSLVKHERVHTNEKSYECKDCGKAFGSGYQLSVHQRFHTGEKLYQRKEFGKTFTCGSKLVHERTHSNDKPYKYNECGEAFLWTTYSNEKLDTDETL
>tr|H3BM98|H3BM98_HUMAN Endonuclease 8-like 1 (Fragment) OS=Homo sapiens OX=9606 GN=NEIL1 PE=1 SV=8
MPEGPELHLASQFVNEACRALVFGGCVEKSSVSRNPEVPFESSAYRLSASARGKELRLLLSPLPGAQPQQEPLALVFRFGMSGSFQLVPREELPRHAHLRFYTAPPGPRLALCFVDLRRFGRWDLGGKWQPGRGPCVLQEYQQFRNRFSEPLSP
>tr|J3KS29|J3KS29_HUMAN Nuclear receptor corepressor 1 (Fragment) OS=Homo sapiens OX=9606 GN=NCOR1 PE=1 SV=1
XTQDFARNQVSSQTPQQPPTSTFQNSPSALVSTPVRTKTSNRYSPESQAQSVHHQRPGSRVSPENLVDKSRGRPGKSPERSHVSSEPYEPLSPPQVPVVHEKQDSLLLLSQRGAEPAEQRNDARSPGSLSYLPSFFTKLENTSPMVKSKKQELFRKLNSSGGGDSDMAAAQPGTELFNLPAVTT
>tr|J3QKP1|J3QKP1_HUMAN Cadherin-1 (Fragment) OS=Homo sapiens OX=9606 GN=CDH1 PE=1 SV=1
XTDGVLTVKRPLRFHNPQLHFLVYAWDSTYRKFSTKVTLNTVGHHHRPPPHQASVSGLQAELLTFPNSSPGLRRQKRDWVLPPLSCPENEKGPFPKNLVQLKSNKDKEGKVFYSLTGQGADTPPVGVFLLERETGWLKVTEPLDRERLATYTEPL
>tr|H3BQA9|H3BQA9_HUMAN Stomatin-like protein 1 (Fragment) OS=Homo sapiens OX=9606 GN=STOML1 PE=1 SV=1
MTDVPQSWPSCLCHGLLSFLGFLLLLVTFPLSGWFALKLVPTYERMLVFRLGRLRTPQGPGMVLLLPFLDSFQRVDLRTRAFNVPPCKLASKDGAVLSVGADVQFRLWDPVLSVMTVKDLNTATRMTAQNAMTKALL
>tr|H0YEL7|H0YEL7_HUMAN Acetyl-CoA acetyltransferase, mitochondrial (Fragment) OS=Homo sapiens OX=9606 GN=ACAT1 PE=1 SV=1
XKLGSLALQGALEKAGLPKEEVKEAYMGNVLQGGEGQAPTRQAVLGAGLPLSTPCTTLNKVCASGMKALMMASQSLMCGHQDVMVAGGMESMSNVPYVMNRGSTPYGGVKLEDLLVKDGLTDVYNKLHMVNVLFSG
>tr|A0A087WU68|A0A087WU68_HUMAN Polypyrimidine tract-binding protein 1 (Fragment) OS=Homo sapiens OX=9606 GN=PTBP1 PE=1 SV=1
XFSNHKELKTDSSPNQARAQAALQAVNSVQSGNLALAASAAAVDAGMAMAGQSPVLRLLVENLFYPVTLDVLHQLFSKFGTVLKLLTFTKNNQFQALLQYADPVSAQHAKLSLDGQNLYNACCTLRLDFSKLTSLNVKYNNDKSRDYTRPDLPSGDSQPSLDQTMAAAFGLSVPNVHGALAPLALPSAAAAAAAAGRLALPGLAGAGNSVLLVSNLNPEASTVTCSA
>tr|U3KQ16|U3KQ16_HUMAN THAP domain-containing protein 8 OS=Homo sapiens OX=9606 GN=THAP8 PE=4 SV=1
MPKYCRAPNCSNTAGRLGADNRPVPTEGWSPAAGLAAAHGL
>tr|A0A3B3ISM0|A0A3B3ISM0_HUMAN FERM domain-containing protein 4A (Fragment) OS=Homo sapiens OX=9606 GN=FRMD4A PE=4 SV=1
MTLAAKLEDFELTLEHLLMDVFMTEGRRCQVHLLDDRKLELLVQ
>tr|Q5T8U2|Q5T8U2_HUMAN 60S ribosomal protein L7a OS=Homo sapiens OX=9606 GN=RPL7A PE=1 SV=1
MAPLYQAAGKGDVPTKRPPVLRAGVNTVTTLVENKKAQLVVLAHDVDPLELVVFLPALCRKMGVPYCLLKGKARLGRLVHRKTCTTVAFTQVNSEDKGALAKLVEALRTNYNDRYDELRRHWGGNVLGPKSVARLAKLEKAKAKELATKLG
>tr|A0A024RCQ8|A0A024RCQ8_HUMAN HCG1999928, isoform CRA_a OS=Homo sapiens OX=9606 GN=PPT2 PE=1 SV=1
MLGLWGQRLPAAWVLLLLPFLPLLLLAAPAPHRASYKPVLVVHGLFDSSYSFRHLLEYLNETHPGTVVTVLDLFDGRESLRPLWEQVQGFREAVVPLMAKAPQGVHLLCYSQGGLVCRALLSVMDDHNVDSFLSLSSPQMGQYGDTDYLKWLFPTSMRSNLYRLCYSPWGQEFSLCNYWHDPHHDDLYLNASSFLALLNGERDHPNATVWRKNFLRVGHLVLLGGPDDGVLTPWQSSFFGFYDANETVLEMEEQLVYLRDSFGLKTLLARGALVRCPMAGLSHTAWHSNRTLYETCLEPWLS
>tr|F6SJM1|F6SJM1_HUMAN LysM and putative peptidoglycan-binding domain-containing protein 4 OS=Homo sapiens OX=9606 GN=LYSMD4 PE=1 SV=1
MFVANPQARWQLRVAGRGSRVAGRRSRRSLGAEVADLKKVNNFLREQDLYALKSVKLPVRNHGLLMETHKELKPLLSPSSETTVTVELPEADRAGAGTGAQAGQLMGFFKGLDQDLERAVQSELFLHESYCMDTSHQPLLPAPPKTPMDGADCGLQWWNAVFLMLLLGLVLPVFYLVYFKLQASGETPNSLNTTVLPNGSMAMGTVPGQAPRLAVAVPAVTSADSQFSQTTQAGS
>tr|C9J618|C9J618_HUMAN FAST kinase domain-containing protein 4 (Fragment) OS=Homo sapiens OX=9606 GN=TBRG4 PE=1 SV=1
MAAHLVKRCTCLLREAARQAPAMAPVGRLRLAWVAHKTLTSSATSPLSHLPGSLMEPVEKERASTPYLEKQVDHLLKKATRPEELLELLGGSHDLDSNQAAMV
>tr|K7EPL3|K7EPL3_HUMAN Soluble scavenger receptor cysteine-rich domain-containing protein SSC5D (Fragment) OS=Homo sapiens OX=9606 GN=SSC5D PE=4 SV=2
DAGAVCDGMPLGYVPPTAPTDSNNSTPREAASRPPSTMTSQAPGTAGVSPPPASPTVLWEPGPEAGPPGLDSLSDPFSWSWLPGLGRDRDAWLPGELATKPSASVTASVLEKTTTKAP
>tr|G3V3H9|G3V3H9_HUMAN DNA repair protein XRCC3 (Fragment) OS=Homo sapiens OX=9606 GN=XRCC3 PE=1 SV=1
MDLDLLDLNPRLLAALKKAKLKSVKEVLHFSGPDLKRLTNLSSPEVWHLLRTASLHLRGSSLLTALQLHQQKERFPTQHQRLSLGCPVLDALLRGGLPLDGLTELAGRSSAG
>tr|K7ENU5|K7ENU5_HUMAN Protein Hook homolog 2 (Fragment) OS=Homo sapiens OX=9606 GN=HOOK2 PE=1 SV=1
MVLRSLVEYSQDVLAHPVSEEHLPDVSLLGEFSDPAELGKLLQLVLGCALSCEKKQDHLQRLMTLEESVQHVVMEALQELMTKDTPDSLSPETYGNFDSQSRRYYFLSEEAEEGDELQQRCLDLERQLMLLSEEKQSLAQENAGLRERMGRPEGEGTPGLTAKKLLLLQSQLEQLQEENFRLESGREDERLRCAELEREVAELQHRNQALTSLAQEAQALKDEMDELRQSSERAGQLEATLTSCRRRLGELRELRRQVRQLEERNAGHAE
>tr|Q5T5H8|Q5T5H8_HUMAN Estrogen receptor (Fragment) OS=Homo sapiens OX=9606 GN=ESR1 PE=1 SV=1
MTMTLHTKASGMALLHQLQGNELEPLNRPQLKLPLERPLGEVYLDSSKPAVYNYPEGAAYEFNAAAAANAQVYGQTGLPYGPGS
>tr|B9A012|B9A012_HUMAN Unconventional myosin-VIIa (Fragment) OS=Homo sapiens OX=9606 GN=MYO7A PE=1 SV=2
LFDRHLCVRQLRYSGMMETLRLRRAGYPLRYSFVEFVERYRVLLPGVKPAYKQGDLRGTCQRMAEAVLGTHDDWQLGKTKLFLKDHHDMLLEVERDKALTDRVLLLQKVLRGFKDRSNFLKLKNAATLLQRHWRGHNCRKNYGLMRLGFLRLQALHRSRKLHQQYRLARQRLLQFQARCRAYLVRKAFRHRLWAVLTVQAYARGMLARRLHQRLRAEYLWRLEAEKMRLAEEEKLRKEMSAKKAKEEAERKHQERLAQLAREDAERELKEKEAARRKKELLEQMERARHEPVNHSDMVDKMFGFLGTSGGLPGQEGQAPSGFEDLERGRREMVEEDLDAALPLPDEDEEDLSEYKFAKFAATYFQGTTTHSYTRRPLKQPLLYHDDEGDQLAALAVWLTLLRFMGDLPEPKYHTAMSDGSEKLPVMTKLYETLGKKTYKRELQALQGEGEAQLPEGQKKSSVRHKLVHLTLKKKSKLTEEVTKRLHDGESTVQGNSMLEDRPTSNLEKLHFLLGNGLLRPALRSVPGGGDTRA
>tr|A0A0C4DG21|A0A0C4DG21_HUMAN Abl interactor 2 OS=Homo sapiens OX=9606 GN=ABI2 PE=1 SV=1
MAELQMLLEEELPGGRRALFDSYTNLERVADYCENNYLQSADKQRALEETKAYTTQSLASVAYLLNTLANNVLQMLDLQASQLRRMESSLNHLSQTVDLHKEKVARRELGLLTTNKNTSRTHKLLAPANLERPVRYLRKPLDYTLLDDLGHGVKVSTQNMKMGGLPRTTPPTQKPPSPPMSGKGTLGRHSPYRTLEPVRPPVVPNDYVPSPTRNMAPSQQSPVRTASVNQRNRTYSSSGSSGGSHPSSRSSSRENSGSGSVGVPLAVPTPSPPSVFPAPAGSAGTPPLPATSASAPAPLVPATVPSSTAPDAAAGGAQTLADGFTSPTPPVVSSTPPTGHPVQFYSMNRPASRHTPPTLGGSLPYRRPPSLTSQTSLQNQMNGGPFYSQNPVSDTPPPPPPVEEPVFDESPPPPPPPEDYEEEEAAVVEYSDPYAEEDPPWAPRSYLEKVVALYDYTKDKEDELSFQEGALLYVLKKNDDGWYEGVMNGVTGLFPGNYVESLMHYSE
>tr|A0A0J9YWI7|A0A0J9YWI7_HUMAN Taste receptor type 2 OS=Homo sapiens OX=9606 GN=TAS2R30 PE=3 SV=1
MLTFLPLLFSLLLVVLFVLGNFANGFLALVNSLEWVKRQKLSFVDQLLTALAVSRVGLLWVLLLHWYATQLNPAFYSVEVRLTAYNVWAVTNHFSSWLATSLSMFYLLRLANFSNLLFLRLKRRVKSVVLVLLLGPLLFLVCHLFVLNMDETVWTKEYEGNVTWKLKLRSAMYHSNMTLTMLANFVPLTLTLLSFLLLLCSLCKHLKKMQLHGKGSQDPSTKVHLKALQTVTSFLLLCALYFLSMLLSVCNLGRLEKQPVFMFCQALLFSYPSTHPFLLLLGNKKLKQLFLSVLRHVRYWVKDRSLRLHRFTRGALCVF
>tr|F8W9L4|F8W9L4_HUMAN Fibroblast growth factor receptor OS=Homo sapiens OX=9606 GN=FGFR3 PE=1 SV=1
MGAPACALALCVAVALVAGASSESLGTEQRVVGRAAEVPGPEPGQQEQLVFGSGDAVELSCPPPGGGPMGPTVWVKDGTGLVPSERVLVGPQRLQVLNASHEDSGAYSCRQRLTQRVLCHFSVRVTDAPSSGDDEDGEDEAEDTGVDTGAPYWTRPERMDKKLLAVPAANTVRFRCPAAGNPTPSLSWLKNGREFRGEHRLGGLKLRHQQWSLVMESVVPSDRGNYTCVVENKFGSLRQTYTLDVLERSPHRPLLQAGLPANQTAVLGSDVEFHCKVYSDAQPHLQWLKHVEVNGSKVGPDGTPYVTVLKTAGANTTDKELEVLSLHNVTFEDAGEYTCLAGNSLGFSHHSAWLVVLPAEEELVEADEAGSVYAGLLSYGVGFFLFLLVVAAVTLCRLRSPPKKGLGSPTVHKLSRFPLKRQQVSLESNASMSSNTPLVRLARLSSGEGPTLANVSELELPADPKWELSRARLTLGKPLGEGCFGQVVMAEALGLDKDRAAKPVTVAVKMLKDDATDKDLSDLVSEMEMMKMLGKHKNLLNLLGACTQGGPLYVLVEYAAKGNLREFLRARRPPGLDYSFDTCKPPEEQLTFKDLVSCAYQVARGMEYLASQKCLHRDLAARNVLVTEDNVMKLADFGLARDVHNLDYYKKTTNLVLWGPALGDLHAGGLPVPRHPCGGALQAAEGGPPHGQARQLHTRPVHDHAGVLACRALPEAHLQAAGGGPGPCPYRDVHRRVPGPVGAFRAVLPGWPGHPQLQLLRGRLRVCPRPAAPGPTQQWGLADVKGHWSPTM
>tr|A0A087WZI7|A0A087WZI7_HUMAN Anion exchange transporter OS=Homo sapiens OX=9606 GN=SLC26A7 PE=1 SV=1
MNLLSAVLTEAFGVALVGYVASLALAQGSAKKFKYSLDDNQEFLAHGLSNLVSSFFFCLPSAAAMGRTAGLYSTGAKTQVACLLSCLFVLLVLYALGPLLYWLPMCVLASLLVVGLKGMLLQFRDLKKYWNVDKLDWGLWVSTYVFTLCFAANVGLLFGVVCTLALVLGRFPRAMTVSLKNMKEMEFKVKTEMDSETLQQVKLLSLNNPLVFLNAKKFYTDLMNMLQKENACNQPLDDLSKCEQNTLLNSLSNGNCNEEASQSCPNEKCYLLLDCSGFTFFDYSGVSMLVEVYMDCKGRSVDVLLAHCTASLLKAMTYYGNLDSEKPLFFESVSAALSHLHSNKNLSKLSDHSEV
>tr|A0A087WWK2|A0A087WWK2_HUMAN Alpha-N-acetylgalactosaminide alpha-2,6-sialyltransferase 3 OS=Homo sapiens OX=9606 GN=ST6GALNAC3 PE=1 SV=1
PLQLDCDLCALVSNSGQMVGQKVGNELDRSSCLWRMNNAPTKGYEEDVGRMTMLRVVSHTSVPLLLKNPDYFFKEANTTLYVLWGPFRNMRKDGNGLVYNMLKKTVGLYPNAQLYVTTEKRMSYCDGVFKKETGKDRNE
>tr|A0A0U1RQC9|A0A0U1RQC9_HUMAN Cellular tumor antigen p53 OS=Homo sapiens OX=9606 GN=TP53 PE=1 SV=1
MDDLMLSPDDLEQWFTEDPGPDEAPRMPEAAPPVAPAPAAPTPAAPAPAPSWPLSSSVPSQKTYQGSYGFRLGFLHSGTAKSVTCTYSPALNKMFCQLAKTCPVQLWVDSTPPPGTRVRAMALYKQSQHMTEVVRRCPHHERCSDSDGLAPPQHLLRVEGNLRVEYLDDRNTFRHSVVVPYEPPEVGSDCTTLHYNYMCNSSCMGGMNRRPLLTLLTLEDSSGNLLGRNSFEVRVCACPGRDRRTEEENLRKKGEPHHELPPGSTKRALPNNTSSSPQPKKKPLDGEYFTLQLRGRERFEMFRELNEALELKDAQAGKEPGGSRAHSRECQTLSPGDPDPPLSETFNLNLCPYPAGKLELLKLSPCPCLCRQVTLMSFLFFFLLFFYFRLYWGLLDPPKLHTFKVCSVML
>tr|H7C5E6|H7C5E6_HUMAN Testis anion transporter 1 (Fragment) OS=Homo sapiens OX=9606 GN=SLC26A8 PE=1 SV=1
XVYRFTKYQGDPTTQPARNARGLGHNGSGTAAGLRVRSAASQARAVWDPSARTPAPAKEPGEPLLGDAWAPGAAGPRAGAASVTGRYPGMAQLERSALSGFSSKSRRNSFAYDVKREVYNEETFQQEHKRKASSSGNMNLNLTTFRHHVQCRMDVYVSLKGLASGRLTCWYKCWPCASSPRPDT
>tr|H0YIF4|H0YIF4_HUMAN Transcription factor E2F7 (Fragment) OS=Homo sapiens OX=9606 GN=E2F7 PE=1 SV=1
XLDVVGDSAVDEFEKQRPSRKQKSLGLLCQKFLARYPSYPLSTEKTTLSLDEVAVSLGVERRRLYDLVNVLESLHLVSRVAKNQYGWHGRHSLPKTLRNLQRLGEEQKYEEQMAYLQQKELDLLDYKFGERKKDGDPDSQEQQLLDFSEPDCPSSSANSRKDKSLRLMSQKFVMLFLVSKTKLVTLDVAAKLLLEESQDAPDHSKFKSKNLHLHQLTST
>tr|H0YEI8|H0YEI8_HUMAN Aminopeptidase NAALADL1 (Fragment) OS=Homo sapiens OX=9606 GN=NAALADL1 PE=1 SV=1
SPGPGDLSLYDNWLRYFNRSSPVYGLVPRLQQPSGCGPDSGECDSPAQ
>tr|H0YC18|H0YC18_HUMAN Meckelin (Fragment) OS=Homo sapiens OX=9606 GN=TMEM67 PE=1 SV=1
XRGGAGVAMAVWSLLSARAVTAFLLLFLPRFLQAQTFSFPFQQPEKCDNNQYFDLSALSCVPCGANQRQDARGTSCVCLPGFQMLSNNGGPALLCKKCPENMKGVTEDGWNCLSCPSDLTAEGKCHCPLGHLLVERDLNGTLLSQATCELCDGNENSFMVVNALGDRQGDYVS
>tr|G3V5I4|G3V5I4_HUMAN Dynein light chain 1, axonemal (Fragment) OS=Homo sapiens OX=9606 GN=DNAL1 PE=1 SV=1
MKKLKLLYMSNNLVKDWAEFVKLAELPCLEDLVFVGNPLEEKHSAENNWLEEATKRV
>tr|A0A0G2JSC8|A0A0G2JSC8_HUMAN Carcinoembryonic antigen-related cell adhesion molecule 21 OS=Homo sapiens OX=9606 GN=CEACAM21 PE=1 SV=1
MGPPSACPHRECLPWQGLLLTASLLTFWNAPTTAWLFLASAPFEVAEGENVHLSVVYLPENLYSYGWYKGKTVEPNQLLAAYVLDTHVRTPGPAYSGRETLSPSGDLHFQNVTLEDTGYYNLQVTYRNSQLEQASHHLRVYESVAQPSLQASSTTVTEKGSVVLTCHTNNTGTSFQWLFNNQRLQVTKRMKLSWFNHVLTLDPLRQEDAGEYQCEVSNPVSSNRSDPLKLTVKSDDNTLGLLLGVLVGSLLVAALVCFLLLRKTGRASDQSDFREQQPPASTPGHGPSDSSLS
>tr|H0YEP7|H0YEP7_HUMAN CMP-N-acetylneuraminate-beta-1,4-galactoside alpha-2,3-sialyltransferase (Fragment) OS=Homo sapiens OX=9606 GN=ST3GAL3 PE=3 SV=1
XTTLRLTYPEGAMQRPEQYERDSLFVLAGFKWQDFKWLKYLVYKERVSASDGFWKSVATRVPKEPPELRLLNPYFLQEAAFTLLGLPFNNGLMGRGNLPTLGSVAVTMALHGCDEVAVAGFGYDMSTPNAPLHYYETVRMAALKEVSTVTEYWRVVTKKAPSPGRGSKGLSKGPTDHFLSPFSPGRTLSSERKSFCG
>tr|A0A0A0MS57|A0A0A0MS57_HUMAN Membrane-spanning 4-domains subfamily A member 14 OS=Homo sapiens OX=9606 GN=MS4A14 PE=4 SV=1
MESTSQDRRATHVLTLKPNETVLTAFPYRPHSSLLDFLKGEPRVLGATQLLLALLLVGFGTLFALNYLGFSQRLPLVVLTGYPFWGALLGQGVTGMNVLSSLVALTGLTFTLLSYRHQDKYCQMPSFEELCVFSRTLFLGLLLLLLLLSLAELSLSVTLASFRSKCWTQSDEVLFFLPSDVTQNSEQPAPEENDQLQFVLQEEFSSDDSTTNAQSVLFGGYAFFKLTLSRSPLVSQPGNKGREFVPDEQKQSLLPSPKFSEEELEPLPPTLEKKPSENMSLQLDSTFKQMKDEDLQSALVQPSQMQTKLLQDQAASLQVFPSHSALKLEDLSPEDLPSQALPVEGLSEQTMPSKSTSSHVKQSSNLTANDLPPQGLLSQDTSSQDMLFHDMTSQDMQSLDMLSQDTPSHAMPPQDLPSQDMLSQALSAHALLPEASTSHLVQFPELQHLLQQPPDLQPENTEPQNQQLLQMSYQDLRSEVMEETKEWKSEEELHRRKSSRRHSLNQQTKALQYLRRHSLDVQAKGQKSSKRHSLDQQSKGWQSPKQKSLDQQLKDWLSPKRHSVDKQAQLNQTKEQLPDQQAEDQQAKGEQYPEGQSKDGQVKDQQTDKEQNSKKQTQDQQTEDQPAQEKKSPKGQFQNVQAEGQQAQVEKVPKLLCQDSESQLQQYQFWQFHKGNLQAGQPRTVNLLAKNPLTG
>tr|H3BR70|H3BR70_HUMAN Pyruvate kinase OS=Homo sapiens OX=9606 GN=PKM PE=1 SV=1
MSKPHSEAGTAFLQTQQLHAAMADTFLEHMCRLDLDSPPLKKGVNLPGAAVDLPAVSEKDLQDLKFGVEQDVDMVFASFLRKASDVHEVRKVLGEKGKNLKLLSKLENHEGVRRFDELLEASDGLMVARGDLGLELPAEKVFLAQKMMLGRCNRAGKPVLCATQMLESMLKKPRPTRAEGSDVANAVLDGADCLMLSGETAKGDYPLEAVRMQHLLAREAEAAMFHRKLFEELVRASSHSTDLMEAMAMGSVEASYKCLAAALLVLTESGRSAHQVARYRPRAPLLAVTRNPQTARQAHLYRGLFPVLCKDPVQEAWAEDVDLRVNFAMNVGKARGFFKKGDVVLVLTGWRPGSGFTNTMRVVPVP
>tr|A0A3B3ITA8|A0A3B3ITA8_HUMAN [Histone H3]-trimethyl-L-lysine(4) demethylase OS=Homo sapiens OX=9606 GN=KDM5B PE=1 SV=1
MEAATTLHPGPRPALPLGGPGPLGEFLPPPECPVFEPSWEEFADPFAFLHKLRPLAEQTGLCKVRPPPDWQPPFACDVDKLHFTPRLQRLNELEAQTRVKLNFLDQLAKYWELQGSTLKLPHVERKLLDLFQLNKLVAEEGGFAVVCKDRKWTKLATKMGFAPGKAVGSHLRGHYERLLNPYNLFLSGDSLRAMNLKLEPEETTEARTHNLRRRMGCPTPKCENEKEMKSSLKQEPLERKDYLVENEKEKPKSRSKKATNAVDLYVCLLCGSGNDEDRLLLCDGCDDSYHTFCLLPPLHDVPKGDWRCPKCLAQECSKPQEAFGFEQAARDYTLRTFGEMADAFKSDYFNMPVHMVPTELVEKEFWRLVSTLEEDVTVEYGADLASKEFGSGFPVRDGKLKLSPEEEEYLDSGWNLNNMPVMEQSVLAHLTADLCGMKLPWLYVGMCFSSFCWHLEDHWSYSLNYLHWGEPKTWYGVPGYAAEQLENVMKKLAPELFVSQPDLLHQLVTLMNPNTLMTHEVPVYRTNQCAGEFVLTFPRAYHSGFNQGFNFAEAVNFCTVDWLPLGRQCVEHYRLLHRYCVFSHDEMLCKMASKADVLDVVVASTVQKDMALMLEDEKALRETVRKLGVLDSERMDFELLPDDERQCVKCKTTCFMSALSCSCKPGLLVCLHHVKELCSCPPYKYKLRYRYTLDDLYPMMNALKLRAESYNEWALNVNEALEAKLNKKKSLVSFKALLEESEMKKFPDNDLLRHLRLVTQDAEKCASVAQQLLNGKRQTRYRSGGGKSQNQLTVNELRQFVTQLYALPCVLSQTPLLKDLLNRVEDFQQHSQKLLSEETPSAAELQDLLDVSFEFDVELPQLAEMRLRLEQARWLEEVQQACLDPSSLTLDDMRRLLDLGVGLAPYSAVEKAMARLQELLTVSEHWDDKAKSLLKARPRHSLNSLATAVKELEELPAYLPNGAALKDSVQRARDWLQDVEGLQAGGRVPVLDTLLELVTRGRSLPVHLNSLPRLETLVAEVQAWKECAVNTFLTENSPYSLLEVLCPRCDLGLLGLKRKQRKLKEPLPNGKKKSTKLESLSDLERALTESKETASAMATLGEARLREMEALQSLRLANEGKLLSPLQDVDLKLCLCQKAPAAPMLQCELCRDAFHTSCVAVPSLSQGLRLWLCPHCRRSEKPPLEKLLPLLASLQRLRVRLPEGDALRYMLERTVNWQHRAQQLLSSGNLKFVQDRVGSGLLYSRWQASAGQVSDTNKVSQPPGTTSFSLPDDWDNRTSYLHSPFSTGRSCLPLHGVSPEVNELLMEAQLLQVSLPELQELYQTLLAKPSPAQQTDRSSPVRPSSEKNDCCRGKRDGLNSLERKLKRRLEREGLSSERWERVKKMRTPKKKKLKLSHPKDMNNFKLERERSYELVRSAETHSLPSDTSYSEQEDSEDEDALCPAVSCLQPEGDEVDWVQCDGSCNQWFHQVCVGVSPEMAEKEDYLCVRCTVKDAPSRK
>tr|E7EXA6|E7EXA6_HUMAN Chromosome transmission fidelity protein 18 homolog OS=Homo sapiens OX=9606 GN=CHTF18 PE=1 SV=2
MEDYEQELCGVEDDFHNQFAAELEVLAELEGASTPSPSGVPLFTAGRPPRTFEEALARGDAASSPAPAASVGSSQGGARKRQVDADLQPAGSLPHAPRLKRPRLQVVKRLNFRSEEMEEPPPPDSSPTDLTPPPSPEDLAELWGHGFSEAAADVGLTRASPAARNPVLRRPPLLEDYVHVTSTEGVRAYLVLRADPMAPGVQGSLLHVPWRGGGQLDLLGVSLASLKKQVDGERRERLLQEAQKLSDTLHSLRSGEEEAAQPLGAPEEEPTDGQDASSHCLWVDEFAPRHYTELLSDDFTNRCLLKWLKLWDLVVFGHERPSRKPRPSVEPARVSKEATAPGKWKSHEQVLEEMLEAGLDPSQRPKQKVALLCGPPGLGKTTLAHVLARHAGYSVVEMNASDDRSPEVFRTRLEAATQMESVLGAGGKPNCLVLDELDGAPVAALNVLLSLLNRKGPQEVGPQGPAVPSGGGRRRRAEGGLLMRPLLCLCNDQFAPSLRQLKQQAFLLHFPPTLPSRLVQRLQEVSLRQGMRADPGVLAALCEKTDNDLRACLNTLQFLYSRGQRELSVRDVQATRVGLKDQRRGLFSVWQEVFQLPRAQRRRVGQDPALPADTLLLGDGDAGSLTSASQRFYRVLHAAASAGEHEKVVQGLFDNFLRLRLRDSSLGAVCVALDWLAFDDLLAGAAHHSQSFQLLRYPPFLPVAFHVLFASSHTPRLTFPSSQQEAQNRMSQMRNLLQTLVSGLAPATRSRATPQALLLDALCLLLDLLAPKLRPVSTQLYSTREKQQLASLVGTMLAYSLTYRQERTPDGQYLYRLEPNVEELCRFPELPARKPLTYQTKQLLARELEVEKMRRAEASARVENSPQVDGSPPGLEGLLGGLGEKGVHRPAPRNHEQRLEHLMRRAAREEQPEKDFFGRVVVRSTAVPSAGDTAPEQDSVERRMGTAVGRSEVWFRFNEGVSNAVRRSLYLRDLL
>tr|H7BYB7|H7BYB7_HUMAN Solute carrier family 15 member 4 (Fragment) OS=Homo sapiens OX=9606 GN=SLC15A4 PE=1 SV=1
XSNLVLFLNGAPFCWEGAQASEALLLFMGLTYLGSPFGGWLADARLGRARALLLSLALYLLGMLAFPLLAAPATRAALCGSARLLNCTAPGPDAAARCCSPATFAGLVLVGLGVATVKANLTPFGADQVKDRGPEATRRFFNWFYWSLNLGALLSLGGLAYLQQNVSFVTGYALPTVCVGLAFVVFLCGQSVFLTKPPDGSAFTDMFKLLTYSCCSQKRSGERQSNGCRQHMFYRVFL
>tr|A0A0C4DFM8|A0A0C4DFM8_HUMAN Myosin-14 OS=Homo sapiens OX=9606 GN=MYH14 PE=1 SV=1
MKKFEEDLLLLEDQNSKLSKERKLLEDRLAEFSSQAAEEEEKVKSLNKLRLKYEATLADMEDRLRKEEKGRQELEKLKRRLDGESSELQEQMVEQQQRAEELRAQLGRKEEELQAALARAEDEGGARAQLLKSLREAQAALAEAQEDLESERVARTKAEKQRRDLGEELEALRGELEDTLDSTNAQQELRSKREQEVTELKKTLEEETRLHEAAVQELRQRHGQALGELAEQLEQARRGKGAWEKTRLALEAEVSELRAELSSLQTARQEGEQRRRRLELQLQEVQGRAGDGERARAEAAEKLQRAQAELENVSGALNEAESKTLRLSKELSSTEAQLHDAQELLQEETRAKLALGSRVRAMEAEAAGLREQLEEEAAARERAGRELQTAQAQLSEWRRRQEEEAGALEAGEEARRRAAREAEALTQRLAEKTETVDRLERGRRRLQQELDDATMDLEQQRQLVSTLEKKQRKFDQLLAEEKAAVLRAVEERERPRQRAGSVRLGPCH
>tr|F8WCP8|F8WCP8_HUMAN Semaphorin-4F OS=Homo sapiens OX=9606 GN=SEMA4F PE=1 SV=1
MPASAARPRPGPGQPTASPFPLLLLAVLSGPVSGRVPRSVPRTSLPLSEADSCLTRFAVPHTYNYSVLLVDPASHTLYVGARDTLFALSLPFSGERPRRLDWMVPEAHRQNCRKKGKKEDECHNFVQLLALANASHLLTCGTFAFDPKCGVLGGSSMLPL
>tr|H3BMD6|H3BMD6_HUMAN Protein FAM229A (Fragment) OS=Homo sapiens OX=9606 GN=FAM229A PE=3 SV=1
FPLEAGDSRGLAAAPESQDSPEAVATEHNPVSGPCRASLSPGRFVAALDATA
>tr|J3KRD3|J3KRD3_HUMAN Zinc finger protein 286A (Fragment) OS=Homo sapiens OX=9606 GN=ZNF286A PE=1 SV=1
METDLAEMPEKGALSSQDSPHFQEKSTEEGEVAALRLTARSQNCLFVEHRKRRKFAFPMS
>tr|B0QYN5|B0QYN5_HUMAN Lethal(3)malignant brain tumor-like protein 1 (Fragment) OS=Homo sapiens OX=9606 GN=L3MBTL1 PE=1 SV=1
MAGVEQPPSPELRQEGVTEYEDGGAPAGDGEAGPQQAEDHPQNPPEDPNQDPPEDDSTCQCQACGPHQAAGPDLGSSNDGCPQL
>tr|A0A6Q8PEZ5|A0A6Q8PEZ5_HUMAN DNA-binding protein SMUBP-2 (Fragment) OS=Homo sapiens OX=9606 GN=IGHMBP2 PE=4 SV=1
XGKTTTVVELLLQAVKQGLKVLCCAPSNLAVDNLVERLALCKQRLLRLGHPARLLESLQQHSLDAVLARSDSAQLVADLRKDLDQVF
>tr|A0A6Q8PHE0|A0A6Q8PHE0_HUMAN Ligand-dependent nuclear receptor corepressor-like protein OS=Homo sapiens OX=9606 GN=LCORL PE=4 SV=1
MDKGRERMAAAAAAAAAAAAAAQCRSPRCAAERRGFRRELDSWRHRLMHCVGFESLLEGLYGPRLRRDLSLFEDCEPEELTDWSMDEKCSFCNLQREAVSDCLPSLDSSQSTPTEELSSQGQSNTDKLECQAENYLNALFRKKDLPQNCDPNLPLVAQELMKKMLRQFALEYLSKSGKTQENRNGSLGPSLVCKSLQMNQAENSLQEEQEGPLDLTVNRMQEQNTQQGDGVLDLSTKKTSLKSEESSLCDPSSENSVAGLQTCFLYLSMLQVKTDEKLNVSDENTASCPLSPLKMCLNRPLEWNLNLTTASLTSCTVHNQNLKSEEK
>tr|B0QY21|B0QY21_HUMAN Nuclear pore complex protein Nup50 (Fragment) OS=Homo sapiens OX=9606 GN=NUP50 PE=1 SV=1
MAKRNAEKELTDRNWDQEDEAEEVGTFSMASEEVLKNRALKKAKRRNVGFESDTGGAFKGFKGLVVPSGGGRFSGFGSGAGGKPLEGLSNGNNLTSAPPFASAKAAADPKVAFGGDEEENDEPPKVVVTEVKEEDAFYSKKCKLFYKKDNEFKEKGLGTLHLKPTANQKTQLLVRADT
>tr|E7EU72|E7EU72_HUMAN Vitamin K-dependent protein C (Fragment) OS=Homo sapiens OX=9606 GN=PROC PE=1 SV=1
MWQLTSLLLFVATWGLSGTPAPLDSVFSSSERAHQVLRLRKRANSFLEELRHSSLERECLEELCDFEEAKELFQNVDDTLAFWSKHVDGDQCLVLPLEHPCASLCCGHGTCLDGLG
>tr|A0A140T913|A0A140T913_HUMAN HLA class I histocompatibility antigen, A alpha chain OS=Homo sapiens OX=9606 GN=HLA-A PE=1 SV=1
MAVMAPRTLVLLLSGALALTQTWAGSHSMRYFFTSVSRPGRGEPRFLAVGYVDDTQFVRFDSDAASQRMEPRAPWLEQEGPEYWDGETRKVKAHSQTHRVDLGTLRGYYNQSEAGSHTVQRMYGCDVGSDWRFLRGYHQYAYDGKDYLALKEDLRSWTAADMAAQTTKHKWEAAHVAEQLRAYLEGTCVEWLRRYLENGKETLQRTDAPKTHMTHHAVSDHEATLRCWALSFYPAELTLTWQRDGEDQTQDTELVETRPAGDGTFQKWAAVVVPSGQEQRYTCHVQHEGLPKPLTLRWEPSSQPTLPLVGLLAGLVLFGAVLTGAVVAAVMWRRKSSGGEGVKDRKGGSYSQAASSDSAQGSDVSLTACKV
>tr|Q5JQP3|Q5JQP3_HUMAN DNA polymerase (Fragment) OS=Homo sapiens OX=9606 GN=POLL PE=1 SV=1
MHHQKYLQRFLGGKREKKQKEACSLPGLGKRMAEKLLELLESGHLRKLDHLSESVPVLELFSNLWGAGTKTAQMWYQQGFRSLEDLRSQASLTTQQALGLKHYSDFLERMPREEATELEQTVQKAAQAFNSGLLCVACGSYRRGKATCGDVDVLLTHPDGRSHRGLFSRLLDSLRQEGFLTDDLVSQEENGQQQKYLGVCRLPGPGRRHRRLDLLVVP
>tr|H0Y677|H0Y677_HUMAN Tyrosine 3-monooxygenase (Fragment) OS=Homo sapiens OX=9606 GN=TH PE=1 SV=1
XDLDHPGFSDQVYRQRRKLLAELAFQYRHGDPLPRVEYTAEELATWDCCHELLGHVPMLADRTFAQFSQDLGLASLGASDEELEKLSTLYWFTVEFGLCKQNGEVKAYGAGLLSSY
>tr|K7EKK3|K7EKK3_HUMAN Ubiquitin carboxyl-terminal hydrolase 32 (Fragment) OS=Homo sapiens OX=9606 GN=USP32 PE=1 SV=1
MGAKESRLGFLSYEEALRRVTDVELKRLKDAFKRTCGLSYYMGQHCFLREVLGDGVPPKVAEVCHLVLGLRPATPEEEGQLLRGWLERESRYGLQAGHNWFLLSMQWWQQWKEYVKYDANPVVLEPSSVLNGG
>tr|K7EPG8|K7EPG8_HUMAN Zinc finger protein 585B (Fragment) OS=Homo sapiens OX=9606 GN=ZNF585B PE=1 SV=2
XTLNMHHKRQTVLSECS
>tr|C9JP59|C9JP59_HUMAN Ankyrin repeat, SAM and basic leucine zipper domain-containing protein 1 (Fragment) OS=Homo sapiens OX=9606 GN=ASZ1 PE=4 SV=8
MTLGDVSLVQELLDSGLSVDSNFQYGWTPLMYAASVANAELVRV
>tr|A0A0C4DFP4|A0A0C4DFP4_HUMAN N-glycanase 1 (Fragment) OS=Homo sapiens OX=9606 GN=NGLY1 PE=1 SV=1
AALGSSSGSASPAVAELCQNTPETFLEASKLLLTYADNLLRNPNDEKYRSLRLGNTAFSTRLLPVRGAVECLFEMGFEEGETHLLFPKKASVEQLQKLRDLLALERSSRLDGSNKSHKVKSSQQPAASTQLPTTPSSNPSGLNQHTRNRQGQSSDPPSASTVAADSALLEVLQSNLQHVLVYENPALQEKALACLPVQELKRKSQEKLSRARKLDKGLNLSDEDFLLLELLHWFKEEFFHWVNNVLCSKCGGQTRSRDRSLLPSDDELKWGAKEVEDHYCDACQFSNRFPRYNNPEKLLETRCGRCGEWANCFTLCCRAVGFEARYVWDYTELQRTLSLKLTTLKELGKTFLRLSKRQKLLQVVDVTWRYSCKHEEVLARRTKVKEALLRDTLNGLNKQRQLFLSENRRKELLQRLLVELVEFLSPKTPKPGELGGRLSGSVAWRVARGEMGLQRKETLFLPCENEKLSKQLHLCYNLVKDRYVRVSNNNQTLSGWENGVWKMESLFRKVETDWHMVYLARKEGSSFAYLSWKFECGSVGLKVDSLSLRTSSQTFQTGTVEWKLRSDTAQVELTGDNSLHSYADFSGATEVLLEAELSRGDGDVAWQHTQLFRQSLNDHEENCLELLLKFSDL
>tr|H0YBM4|H0YBM4_HUMAN Arf-GAP with SH3 domain, ANK repeat and PH domain-containing protein 1 (Fragment) OS=Homo sapiens OX=9606 GN=ASAP1 PE=1 SV=8
XELMEPLLEPGQELGETALHLAVRTADQTSLHLVDFLVQNCGNLDKQTALGNTVLHYCSMYSKPECLKLLLRSKPTVDLVNQAGETALDLAKRLKATQCEDLLSQAKSGKFNPHVHVEYEWNLRQEELDESDDDLDDKPSPLKKERSPRPQSFCHSSSLSPQDKLALPGFSTPRDKQRLSYGAFTNQLFVSTSTDSPTSPTTEAPPLPPRNAGKGNDGGPSSSSKTTNKFEGLSQQSSTSSAKTALGPRVLPKLPQKVALRKTDHLSLDKATLPPELFQKSSQLAELPQKPPPGDLPPKPTELAPKPQLGDLPPKPGELPPKPQLGDLPPKPQLSDLPPKPQMKDLPPKPQLGDLLAKSQTGDVSPKAQQPSEVTLKSHPLDLSPNVQSRDALQKQASEDSNDLTPTLPETPVPLPRKLNTGKNKVRRVKTLYDCQADNDDELTFLEGEVLLVTGEEDQEWWLGHLEGQPERKGVFPVSFVHL
>tr|A0A140T9N1|A0A140T9N1_HUMAN Collagen alpha-2(XI) chain OS=Homo sapiens OX=9606 GN=COL11A2 PE=1 SV=1
MERCSRCHRLLLLLPLVLGLSAAPGWAGAPPVDVLRALRFPSLPDGVRRAKGLCPADVAYRVARPAQLSAPTRQLFPGGFPKDFSLLTVVRTRPGLQAPLLTLYSAQGVRQLGLELGPPVRFLYEDQTGRPQPPSQPVFRGLSLADGKWHRVAVAVKGQSVTLLVDCKKRVTRPLPRSARPVLDTHGVLLFGARLLDEEVFEGDVQELALVPGVQAAYESCEQKELECEGGQRERPQNQQPHRAQRSPQQQPSRLHRPQNQEPQSQDPTPGEEEELLESSLLPPLEEAAHGPRGLKGEKGEPAVLEPGMLVEGPPGPEGPAGLLGPPGLQGNPGPVGDPGERGPPGRAGLPGSDGAPGPPGTSLMLPFRFGSGGGDKGPVVAAQEAQAQALLQQARLALRGPPGPMGYTGRPGPLGQPGSPGLKGESGDLGPQGPRGPQGLTGPPGKAGRRGRAGADGARGMPGDPGVKGDRGFDGLPGLPGEKGHRGDTGAQGLPGPPGEDGERGDDGELGPRGLPGESGPRGLLGPKGPPGLPGPPGVRGMDGPQGPKGSLGPQGEPGPPGQQGTPGTQGLPGPQGALGPHGEKGPQGKPGLPGMPGSDGPPGHPGKEGPPGTKGNQGPSGPQGPLGYPGPRGVKGVDGLRGLKGHKGEKGEDGFPGFKGDLGVKGDRGEVGVPGSRGEDGPEGPKGRTGPTGDPGPPGLMGEKGKLGVPGLPGYPGRQGPKGSLGFPGFPGASGEKGARGLSGKSGPRGERGPTGPRGQRGPRGATGKSGAKGTSGGDGPHGPPGERGLPGPQGPNGFPGPKGPPGPPGKDGLPGHPGQRGEVGFQGKTGPPGPPGVVGPQGAAGETGPMGERGHPGPPGPPGEQGLPGTAGKEGTKGDPGPPGAPGKDGPAGLRGFPGERGLPGTAGGPGLKGNEGPSGPPGPAGSPGERGAAGSGGPLGPPGRPGPQGPPGAAGEKGVPGEKGPLGPTGRDGVQGPVGLPGPAGPPGVAGEDGDKGEVGDPGQKGTKGNKGEHGPPGPPGPLGPVGQPGAAGADGEPGARGPQGHFGAKGDEGTRGFNGPPGPLGLQGLPGPSGEKGETGDVGPMGPPGPPGPRGPAGPNGADGPQGPPGGVGNLGPPGEKGEPGESGSPGLQGEPGVKGPRGERGEKGESGQPGEPGPPGPKGPTGDDGPKGNPGPVGFPGDPGPPGEGGPRGQDGAKGDRGEDGEPGQPGSPGPTGENGPPGPLGKRGPAGSPGSEGRQGGKGAKGDPGALGAPGKTGPVGPAGPAGKPGPDGLRGLPGSVGQQGRPGATGQAGPPGPVGPPGLPGLRGDAGAKGEKGHPGLLGLLGPPGEQGEKGDRGLPGPQGSPGQKGEMGLPGASGPLGPGGPPGLPGPAGPKGAKGATGPGGPKGEKGVQGPPGHPGPPGEVLQPLPLQMPKKTRRSVDGSRLMQEDEALPTGGAPGSPGGLEELFGSLDSLREELEQMRRPTGTQDSPARTCQDLKLCHPELPDGEYWVDPNQGCARDAFRVFCNFTAGGETCVTPRDDVTQFSYVDSEGSPVGVVQLTFLRLLSVSAHQDVSYPCSGAARDGPLRLRGANEDELSPETSPYVKEFRDGCQTQQGRTVLEVRTPVLEQLPVLDASFSDLGAPPRRGGVLLGPVCFMG
>tr|F8W1K6|F8W1K6_HUMAN Plexin-C1 OS=Homo sapiens OX=9606 GN=PLXNC1 PE=1 SV=1
MTAVGVTRHKSKELSRKQSQQLELLESELRKELRDGFAELQMDKLDVVDSFGTVPFLDYKHFALRTFFPESGGFTHLFTEDMHNRDANDKNESLTALDALLCNKSFLVTVLHTLEKQKNFSVKDRCLFASFLTLALQTKLVYLTSLLEVLTRDLMEQCSNMQPKLMLRRTESVVEKLLTNWMSVCLSGFLRETVGEPFYLLVTTLNQKLNKGPVDVLTCKALYTLNEDWLLWQVPEFSTVALNVVFEKLPENESADVCRNLSVNVLDCDTLGQAKEKLFQAFLSKNGSPYGLQLNELGLELQMGTRQKELLDLDSSSVLLEDGLTKLNTLGHYELSNGSTLKVFKKLANFTSDVEYSDDHCHLLLPDSEAFQDVQGKRHRGKHKFKVKEMYLTKLLSTKPSSSLLGKHPEEPSVCL
>tr|H0YH42|H0YH42_HUMAN DNA replication licensing factor MCM7 (Fragment) OS=Homo sapiens OX=9606 GN=MCM7 PE=1 SV=1
XEQVALYVDLDDVAEDDPELVDSLCENARPSPLPRPAFSPHSMPAAPSWLPPTLPTGATTLAAAWSRTYSYLLHCSPGLTSSG
>tr|K7ERN2|K7ERN2_HUMAN Intercellular adhesion molecule 3 OS=Homo sapiens OX=9606 GN=ICAM3 PE=1 SV=1
MGWAAFNLSNVTGNSRLLCSVYCNGSQLTGSSNLTVYRLPERVELAPLPPWQPVGQNFTLRCQVEDGSPRTSLTVVLLRWEEELSRQPAVEEPAEVTATVLASRDDHGAPFSCRTELDMQPQGLGLFVNTSAPRQLRTFVLPVTPPRLVAPRFLEVETSWPVDCTLDGLFPASEAQVYLALGDQMLNATVMNHGDTLTATATATARADQEGARELVCNVTLGGERREARENLTVFSFLGPLVNLSEPTAHEGSTVTVSCMAGARVQVTLDGVPAAAPGQPAQLQLNATESDDGRSFFCSATLEVDGEFLHRNSSVQLRVLYGPKLDRATCPQHLKWKDKTRHVLQCQARGNPYPELRCLKEGSSREVPVGLPFFVNVTHNGTYQCQASSSRGKYTLVVVMDLEAGSSHFVPVFVAVLLTLGVVTLVLALMYVFREHQRSGSYHVREESTYLPLTSMQPTEAMGEEPSRAE
>tr|A0A2U3TZS7|A0A2U3TZS7_HUMAN Amino acid transporter OS=Homo sapiens OX=9606 GN=SLC1A2 PE=1 SV=1
MGANNMPKQVEVRMHDSHLGSEEPKHRHLGLRLCDKLGKNLLLTLTVFGVLLGAVCGGLLRLASPLHPDVVMLLAFPGDLLMRMLKMLLLPLLLSSLLTGLSGLDAKASGRLGTRAMVYYMSTTLLAAVLGVLLVLALHPGNPKLKKQLGPGKKNDEVSSLDAFLDLLRNLFPENLVQACFQQLQTVTKKVLVAPPPDEEANATSAVVSLLNETVTEVPEETKMVLKKGLEFKDGMNVLGLLGFFLAFGLAMGKMGDQAKLMVDFFNLLNELVMKLVLMLMWYSPLGLACLLCGKLLALKDLEVVARQLGMYMVTVLLGLLLHGGLFLPLLYFVVTRKNPFSFFAGLFQAWLTALGTASSAGTLPVTFRCLEENLGLDKRVTRFVLPVGATLNMDGTALYEAVAALFLAQMNGVVLDGGQLVTVSLTATLASVGAASLPSAGLVTMLLLLTAVGLPTEDLSLLVAVDWLLDRMRTSVNVVGDSFGAGLVYHLSKSELDTLDSQHRVHEDLEMTKTQSLYDDMKNHRESNSNQCVYAAHNSVLVDECKVTLAANGKSADCSVEEEPWKREK
>tr|U3KQJ7|U3KQJ7_HUMAN N-terminal EF-hand calcium-binding protein 3 OS=Homo sapiens OX=9606 GN=NECAB3 PE=1 SV=1
MACAGLLTVCLLRPPAPQPQPQTPRHPQLAPDPGPAGHTLFQDVFRRADKNALL
>tr|A0A087X1B2|A0A087X1B2_HUMAN U4/U6.U5 tri-snRNP-associated protein 2 OS=Homo sapiens OX=9606 GN=USP39 PE=1 SV=1
MLTAVPSHLFSAKNGRVDSEDRRSRHCPYLDTLNRSVLDFDFEKLCSLSLSHLNAYACLVCGKYFQGRGLKSHAYLHSVQFSHHVFLNLHTLKFYCLPDNYELLDSSLEDLTYVLKPTFTKQQLANLDKQAKLSRAYDGTTYLPGLVGLNNLKANDYANAVLQALSNVPPLRNYFLEEDNYKNLKRPPGDLMFLLVQRFGELMRKLWNPRNFKAHVSPHEMLQAVVLCSKKTFQLTKQGDGVDFLSWFLNALHSALGGTKKKKKTLVTDVFQGSMRLFTKKLPHPDLPAEEKEQLLHNDEYQETMVESTFMYLTLDLPTAPLYKDEKEQLLLPQVPLFNLLAKFNGLTEKEYKTYKENFLKRFQLTKLPPYLLFCLKRFTKNNFFVEKNPTLVNFPLTNVDLREYLSEEVQAVHKNTTYDLLANLVHDGKPSEGSYRLHVLHHGTGKWYELQDLQVTDLLPQMLTLSEAYLQLWKRRDNDETNQQGA
>tr|A0A1B0GTR7|A0A1B0GTR7_HUMAN TINCR ubiquitin domain-containing (Fragment) OS=Homo sapiens OX=9606 GN=TINCR PE=1 SV=1
RPRDTLSDLRAQLVGQGVSSWKRAFYYNARRLDDHQTVRDARLQDGSVLLLVSDPR
>tr|M0QZA2|M0QZA2_HUMAN Zinc finger protein 320 (Fragment) OS=Homo sapiens OX=9606 GN=ZNF320 PE=1 SV=1
MALSQGLLTFRDVALEFSQEEWKCLDPAQRTLYRDVMLENYRNLVSLDLSSKCMMNTLSSTGQGNTEVLHTGTLQRQASYHLGAFC
>tr|H0YNF4|H0YNF4_HUMAN E3 ubiquitin-protein ligase pellino homolog 2 (Fragment) OS=Homo sapiens OX=9606 GN=PELI2 PE=1 SV=8
MFQVGRSTESPLDFVVTDTLSGSQNTDEAQLTQSTLSRFACRLVCDRNEPYTARLFAAGFDSSKNLFLGEKAAKWKN
>tr|A6NMV7|A6NMV7_HUMAN Orexin receptor type 1 OS=Homo sapiens OX=9606 GN=HCRTR1 PE=3 SV=1
MEPSATPGAQMGVPPGSREPSPVPPDYEDEFLRYLWRDYLYPKQYEWVLLAAYVAVFVVALVGNTLVCLAVWRNHHMRTVTNYFLVNLSLADVLVTALCLPASLLVDLTESWLFGHALCKVLPYLQAVSVSVAVLTLSFLALDRWYALCHPLLFKSTARRARGSLLGLWAVSLALMVPQAAVMECSSVLPELANRTRLFSVCDERWADDLYPKLYHSCFFLVTYLAPLGLMAMAYFQLFRKLWGRQLPGTTSALVRNWKRPSDQLGDLEQGLSGEPQPRARAFLAEVKQMRARRKTAKMLMVVLLVFALCYLPLSVLNVLKRVFGMFRQASDREAVYACFTFSHWLVYANSAANPLLYNFLSGCKEKSLALSCPSCPGHDPHLAAALCS
>tr|A0A3B3IT30|A0A3B3IT30_HUMAN Histone deacetylase OS=Homo sapiens OX=9606 GN=HDAC8 PE=3 SV=1
MEEPEEPADSGQSLVPVYLYSPEYVSMCDSLAKLPKRASMVHSLLEAYALHKQMRDEASGFCYLNDAVLGLLRLRRKFERLLYVDLDLHHGDGVEDAFSFTSKVMTVSLHKFSPGFFPGTGDVSDVGLGKGRYYSVNVPLQDGLQDEKYYQLCESVLKEVYQAFNPKAVVLQLGADTLAGDPMCSFNMTPVGLGKCLKYLLQWQLATLLLGGGGYNLANTARCWTYLTGVLLGKTLSSELPDHEFFTAYGPDYVLELTPSCRPDRNEPHRLQQLLNYLKEKWPVGFGAQCFYLGKCGKAKTTEGQRNLKHVV
>tr|H0YNB5|H0YNB5_HUMAN Furin (Fragment) OS=Homo sapiens OX=9606 GN=FURIN PE=1 SV=1
PNHLHLYSASWGPEDDGKTVDGPARLAEEAFFRGVSQGRGGLGSLFVWASGNGGREHDSCNCDGYTNSLYTLSLSSATQFGNVPWYSEACSSTLATTYSSGNQNEKQLVTTDLRQKCTESHTGTSASAPLAAGLLALTLEANKNLTWRDMQHLVVQTSKPAHLNANDWATNGVGRKVSHSYGYGLLDAGAMVALAQNWTTVAPQRKCLLDLLTEPK
>tr|H3BTX9|H3BTX9_HUMAN Acyl-coenzyme A synthetase ACSM2B, mitochondrial OS=Homo sapiens OX=9606 GN=ACSM2B PE=1 SV=1
MWNFRELSENSQQAANLLSGACGLQRGDRVAVMLPRVPEWWLVLLGCLRAGLLFMPGTLQMKSTDLLYRLQMSKAKALVAGDEVLQEVDTVASECPSLRLKLLVSEKSCDGWLNFKKLLNEASTTHHCVETGSQEASALYFTSGTSGLPKMAEHSYSSLGLKAKMDAGWTGLQASDLMWTLSDTGWLLNLLGSLLESWTLGACTFVHLLPKFDPLVLLKTLSSYPLKSMMGAPLVYRMLLQQDLSSYKFPHLQNCLAGGESLLPETLENWRAQTGLDLREFYGQTETGLTCMVSKTMKLKPGYMGTAASCYDVQVLDDKGNVLPPGTEGDLGLRVKPLRPLGLFSGYVENPDKTAANLRGDFWLLGDRGLKDEDGYFQFMGRADDLLNSSGYRLGPSEVENALMKHPAVVETAVLSSPDPVRGEVVKAFVLLASQFLSHDPEQLTKELQQHVKSVTAPYKYPRKLEFVLNLPKTVTGKLQRTKLRDKEWKMSGKARAQ
>tr|H3BUY4|H3BUY4_HUMAN Calcium-regulated heat-stable protein 1 (Fragment) OS=Homo sapiens OX=9606 GN=CARHSP1 PE=1 SV=1
MSSEPPPPPQPPTHQASVGLLDTPRSRERSPSPLRGNVVPSPLPTRRTRTFSATVRASQGPVYKGVCKCFCRSKGHGFLTPADGGPDLFLHLSDVEGEYVPVEGDEVTYKMCSLPPKNEKLQAV
>tr|M0R0A9|M0R0A9_HUMAN IgG receptor FcRn large subunit p51 OS=Homo sapiens OX=9606 GN=FCGRT PE=1 SV=1
MGVPRPQPWALGLLLFLLPGSLGAESHLSLLYHLTAVSSPAPGTPAFWVSGWLGPQQYLSYNSLRGEAEPCGAWVWENQVSWYWEKETTDLRLKEKLFLEAFKALGGKEPPSMRLKARPSSPGFSVLTCSAFSFYPPELQLRFLRNGLAAGTGQGDFGPNSDGSFHASSSLTVKSGDEHHYCCLVQHAGLAQPLRVELESPAKSSVLVVGLVLGVLLLTAAAVGGALLWRRMRSGLPAPWLSLRGDDTGVLLPTPGEAQDADLKDVNVLPATA
>tr|I3L0T4|I3L0T4_HUMAN Peroxisomal acyl-coenzyme A oxidase 1 OS=Homo sapiens OX=9606 GN=ACOX1 PE=1 SV=1
MNPDLRRERDSASFNPELLTHLLDGSPEKTRRRRELENMLLNDPDFQHEDLNFLTRSQRYEVAVRKSALMVKKMREFGLADPDELMWFKKLHLVNFVEPVGLNYSMFLPTLLNQGTTAQKEKWLLSSKGLQLLGTYAQTEMGHVLCTEGGLSLWLFTWACSCPPCFTRQLRSSRSASSCPPGTWRSLALMPRQRWVMELTFEAWKPQPRMTLKPRSSFSTVLL
>tr|A0A1B0GWE1|A0A1B0GWE1_HUMAN Voltage-dependent L-type calcium channel subunit alpha (Fragment) OS=Homo sapiens OX=9606 GN=CACNA1D PE=1 SV=1
XPSLQVVLNSLLKAMVPLLHLALLVLFVLLLYALLGLELFLGKMHKTCFFADSDLVAEEDPAPCAFSGNGRQCTANGTECRSGWVGPNGGLTNFDNFAFAMLTVFQCLTMEGWTDVLYWVNDALGWEWPWVYFVSLLLLGSFFVLNLVLGVLSGEFSKEREKAKARGDFQKLREKQQLEEDLKGYLDWLTQAEDLDPENEEEGGEEGKRNTSMPTSETESVNTENVSGEGENRGCCGSLWCWWRRRGAAKAGPSGCRRWGQALSKSKLSRRWRRWNRFNRRRCRAAVKSVTFYWLVLVLVFLNTLTLSSEHYNQPDWLTQLQDLANKVLLALFTCEMLVKMYSLGLQAYFVSLFNRFDCFVVCGGLTETLLVELELMSPLGLSVFRCVRLLRLFKVTRHWTSLSNLVASLLNSMKSLASLLLLLFLFLLLFSLLGMQLFGGKFNFDETQTKRSTFDNFPQALLTVFQLLTGEDWNAVMYDGLMAYGGPSSSGMLVCLYFLLLFLCGNYLLLNVFLALAVDNLADAESLNTAQKEEAEEKERKKLARKESLENKKNNKPEVNQLANSDNKVTLDDYREEDEDKDPYPPCDVPVGEEEEEEEEDEPEVPAGPRPRRLSELNMKEKLAPLPEGSAFFLLSKTNPLRVGCHKLLNHHLFTNLLLVFLMLSSAALAAEDPLRSHSFRNTLLGYFDYAFTALFTVELLLKMTTFGAFLHKGAFCRNYFNLLDMLVVGVSLVSFGLQSSALSVVKLLRVLRVLRPLRALNRAKGLKHVVQCVFVALRTLGNLMLVTTLLQFMFACLGVQLFKGKFYRCTDEAKSNPEECRGLFLLYKDGDVDSPVVRERLWQNSDFNFDNVLSAMMALFTVSTFEGWPALLYKALDSNGENLGPLYNHRVELSLFFLLYLLLVAFFMMNLFVGFVLVTFQEQGEKEYKNCELDKNQRQCVEYALKARPLRRYLPKNPYQYKFWYVVNSSPFEYMMFVLLMLNTLCLAMQHYEQSKMFNDAMDLLNMVFTGVFTVEMVLKVLAFKPKHYFTDAWNTFDALLVVGSVVDLALTEVNPTESENVPVPTATPGNSEESNRLSLTFFRLFRVMRLVKLLSRGEGLRTLLWTFLKSFQALPYVALLLAMLFFLYAVLGMQMFGKVAMRDNNQLNRNNNFQTFPQAVLLLFRCATGEAWQELMLACLPGKLCDPESDYNPGEEYTCGSNFALVYFLSFYMLCAFLLLNLFVAVLMDNFDYLTRDWSLLGPHHLDEFKRLWSEYDPEAKGRLKHLDVVTLLRRLQPPLGFGKLCPHRVACKRLVAMNMPLNSDGTVMFNATLFALVRTALKLKTEGNLEQANEELRAVLKKLWKKTSMKLLDQVVPPAGGQCSLFPK
>tr|J3KSS7|J3KSS7_HUMAN ADP-ribosylation factor-binding protein GGA3 OS=Homo sapiens OX=9606 GN=GGA3 PE=1 SV=1
MKNCGRRFHNEVGKFRFLNELLKVVSPKYLGDRVSEKVKTKVLELLYSWTMALPEEAKLKDAYHMLKRQGLVQSDPPLPVDRTLLPSPPPRPKNPVFDDEEKSKLLAKLLKSKNPDDLQEANKLLKSMVKEDEARLQKVTKRLHTLEEVNNNVRLLSEMLLHYSQEDSSDGDRELMKELFDQCENKRRTLFKLASETEDNDNSLGDLLQASDNLSRVLNSYKTLLEGQVLNGEVATLTLPDSEGNSQCSNQGTLLDLAELDTTNSLSSVLAPAPTPPSSGLPLLPPPPQASGPPRSRSSSQAEATLGPSSTSNALSWLDEELLCLGLADPAPNVPPKESAGNSQWHLLQREQSDLDFFSPRPGTAACGASDAPLLQPSAPSSSSSQAPLPPPFPAPVVPASVPAPSAGSSLFSTGVAPALAPKVEPAVPGHHGLALGNSALHHLDALDQLLEEAKVTSGLVKPTTSPLLPTTTPARPLLPFSTGPGSPLFQPLSFQSQGSPPKGPELSLASLHVPLESLKPSSALPVTAYDKNGFRLLFHFAKECPPGRPDVLVVVVSMLNTAPLPVKSLVLQAAVPKSMKVKLQPPSGTELSPFSPLQPPAALTQVMLLANPLKWQAVSYGHLGRTWNLAS
>tr|E9PRX2|E9PRX2_HUMAN Transcription factor p65 (Fragment) OS=Homo sapiens OX=9606 GN=RELA PE=1 SV=1
MRFRYKCEGRSAGSLPGERSTDTTKTHPTLKLNGYTGPGTVRLSLVTKDPPHRPHPHELVGKDCRDGFYEAELCPDRCLHSFQNLGLQCVKKRDL
>tr|A0A1B0GUB6|A0A1B0GUB6_HUMAN Voltage-dependent L-type calcium channel subunit alpha OS=Homo sapiens OX=9606 GN=CACNA1D PE=1 SV=1
MMMMMMMKKMQHQRQQQADHANEANYARGTRLPLSGEGPTSQPNSSKQTVLSWQAALDAARQAKAAQTMSTSAPPPVGSLSQRKRQQYAKSKKQGNSSNSRPARALFCLSLNNPLRRACLSLVEWKPFDLFLLLALFANCVALALYLPFPEDDSNSTNHNLEKVEYAFLLLFTVETFLKLLAYGLLLHPNAYVRNGWNLLDFVLVLVGLFSVLLEQLTKETEGGNHSSGKSGGFDVKALRAFRVLRPLRLVSGVPSLQVVLNSLLKAMVPLLHLALLVLFVLLLYALLGLELFLGKMHKTCFFADSDLVAEEDPAPCAFSGNGRQCTANGTECRSGWVGPNGGLTNFDNFAFAMLTVFQCLTMEGWTDVLYWVNDALGWEWPWVYFVSLLLLGSFFVLNLVLGVLSGEFSKEREKAKARGDFQKLREKQQLEEDLKGYLDWLTQAEDLDPENEEEGGEEGKRNTSMPTSETESVNTENVSGEGENRGCCGSLCQALSKSKLSRRWRRWNRFNRRRCRAAVKSVTFYWLVLVLVFLNTLTLSSEHYNQPDWLTQLQDLANKVLLALFTCEMLVKMYSLGLQAYFVSLFNRFDCFVVCGGLTETLLVELELMSPLGLSVFRCVRLLRLFKVTRHWTSLSNLVASLLNSMKSLASLLLLLFLFLLLFSLLGMQLFGGKFNFDETQTKRSTFDNFPQALLTVFQLLTGEDWNAVMYDGLMAYGGPSSSGMLVCLYFLLLFLCGNYLLLNVFLALAVDNLADAESLNTAQKEEAEEKERKKLARKESLENKKNNKPEVNQLANSDNKVTLDDYREEDEDKDPYPPCDVPVGEEEEEEEEDEPEVPAGPRPRRLSELNMKEKLAPLPEGSAFFLLSKTNPLRVGCHKLLNHHLFTNLLLVFLMLSSAALAAEDPLRSHSFRNTLLGYFDYAFTALFTVELLLKMTTFGAFLHKGAFCRNYFNLLDMLVVGVSLVSFGLQSSALSVVKLLRVLRVLRPLRALNRAKGLKHVVQCVFVALRTLGNLMLVTTLLQFMFACLGVQLFKGKFYRCTDEAKSNPEECRGLFLLYKDGDVDSPVVRERLWQNSDFNFDNVLSAMMALFTVSTFEGWPALLYKALDSNGENLGPLYNHRVELSLFFLLYLLLVAFFMMNLFVGFVLVTFQEQGEKEYKNCELDKNQRQCVEYALKARPLRRYLPKNPYQYKFWYVVNSSPFEYMMFVLLMLNTLCLAMQHYEQSKMFNDAMDLLNMVFTGVFTVEMVLKVLAFKPKGYFSDAWNTFDSLLVLGSLLDVALSEADPTESENVPVPTATPGNSEESNRLSLTFFRLFRVMRLVKLLSRGEGLRTLLWTFLKSFQALPYVALLLAMLFFLYAVLGMQMFGKVAMRDNNQLNRNNNFQTFPQAVLLLFRCATGEAWQELMLACLPGKLCDPESDYNPGEEYTCGSNFALVYFLSFYMLCAFLLLNLFVAVLMDNFDYLTRDWSLLGPHHLDEFKRLWSEYDPEAKGRLKHLDVVTLLRRLQPPLGFGKLCPHRVACKRLVAMNMPLNSDGTVMFNATLFALVRTALKLKTEGNLEQANEELRAVLKKLWKKTSMKLLDQVVPPAGDDEVTVGKFYATFLLQDYFRKFKKRKEQGLVGKYPAKNTTLALQMLERML
>tr|B1AL42|B1AL42_HUMAN Zinc finger protein 248 (Fragment) OS=Homo sapiens OX=9606 GN=ZNF248 PE=4 SV=1
MNKSQEQVSFKDVCVDFTQEEWYLLDPAQKLLYRDVLLENYSNLVSVGYCLTKPEVLFKLEQGEEPWLL
>tr|K7EM91|K7EM91_HUMAN Kunitz-type protease inhibitor 2 OS=Homo sapiens OX=9606 GN=SPINT2 PE=1 SV=1
MPRWWYNVTDGSCQLFVYGGCDGNSNNYLTKEECLKKCATVTENATGDLATSRNAADSSVPSAPRRQDSEDHSSDMFNYEEYCTANAVTGPCRASFPRWYFDVERNSCNNFLYGGCRGNKNSYRSEEACMLRCFRQQENPPLPLGSKVVVLAGLFVMVLLLFLGASMVYLLRVARRNQERALRTVWSSGDDKEQLVKNTYVL
>tr|A0A3B3IRM4|A0A3B3IRM4_HUMAN Xylulose kinase OS=Homo sapiens OX=9606 GN=XYLB PE=1 SV=1
MAEHAPRRCCLGWDFSTQQVKVVAVDAELNVFYEESVHFDRDLPEFGTQGGVHVHKDGLTVTSPVLMWVQQHGSLYWKAGAQQALTSLSPDLRLHQQLQDCFSLSDCPVWMDSSTTAQCRQLEAAVGGAQALSCLTGSRAYERFTGNQLAKLYQQNPEAYSHTERLSLVSSFAASLFLGSYSPLDYSDGSGMNLLQLQDKVWSQACLGACAPHLEEKLSPPVPSCSVVGALSSYYVQRYGFPPGCKVVAFTGDNPASLAGMRLEEGDLAVSLGTSDTLFLWLQEPMPALEGHLFCNPVDSQHYMALLCFKNGSLMREKLRNESVSRSWSDFSKALQSTEMGNGGNLGFYFDVMELTPELLGRHRFNTENHKVAAFPGDVEVRALLEGQFMAKRLHAEGLGYRVMSKTKLLATGGASHNRELLQVLADVFDAPVYVLDTANSACVGSAYRAFHGLAGGTDVPFSEVVKLAPNPRLAATPSPGASQMESCSVARLECSGTLSAHCNLCLLGSSNSPALASRVTGLTGTPNHAQLLFVFLVETGFHHVGQDGLNPPTL
>tr|A0A3B3ITY6|A0A3B3ITY6_HUMAN Calsyntenin-1 (Fragment) OS=Homo sapiens OX=9606 GN=CLSTN1 PE=1 SV=1
XGGGVWAARVNKHKPWLEPTYHGLVTENDNTVLLDPPLLALDKDAPLRFAGELCGFKLHGQNVPFDAVVVDKSTGEGVLRSKEKLDCELQKDYSFTLQAYDCGKGPDGTNVKKSHKATVHLQVNDVNEYAPVFKEKSYKATVLEGKQYDSLLRVEAVDADCSPQFSQLCSYELLTPDVPFTVDKDGYLKNTEKLNYGKEHQYKLTVTAYDCGKKRATEDVLVKLSLKPTCTPGWQGWNNRLEYEPGTGALAVFPNLHLETCDEPVASVQATVELETSHLGKGCDRDTYSEKSLHRLCEMGFHHVGEARLQLLTSSDPPTSASQSAGLLCMSHCAWPYSRCGRGHCRAAALPEWLPQLDHGPAHRQWPRQRPGV
>tr|H0YDW6|H0YDW6_HUMAN N-acetyl-beta-glucosaminyl-glycoprotein 4-beta-N-acetylgalactosaminyltransferase 1 (Fragment) OS=Homo sapiens OX=9606 GN=B4GALNT4 PE=4 SV=1
DVERALRAARLPRDRACDSPSPGTST
>tr|A8MZ31|A8MZ31_HUMAN Microtubule-associated protein 2 (Fragment) OS=Homo sapiens OX=9606 GN=MAP2 PE=1 SV=1
MADERKDEAKAPHWTSAPLTEASAHSHPPELKDQGGAGEGLVRSANGFPYREDEEGAFGEHGSQGTYSNTKENGLNGELTSADRETAEEVSARLVQVVTAEAVAVL
>tr|K7EKA8|K7EKA8_HUMAN Disintegrin and metalloproteinase domain-containing protein 11 (Fragment) OS=Homo sapiens OX=9606 GN=ADAM11 PE=1 SV=1
LLSSQYVERHFSREGTTQHSTGAGDHCYYQGKLRGNPHSFAALSTCQGLHGVFSDGNLTYLVEPQEVAGPWGAPQGPLPHLLYRTPLLPDPLGCREPGCLFAVPAQSAPPNRPRLRRKRQVRRGHPTVHSETKYVELLVLNDHQLFEQMRQSVVLTSNFAKSVVNLADVLYKEQLNTRLVLVAMETWADGDKLQVQDDLLETLARLMVYRREGLPEPSDATHLFSGRTFQSTSSGAAYVGGLCSLSHGGGVNEYGNMGAMAVTLAQTLGQNLGMMWNKHRSSAGDCKCPDLWLGCLMEDTGFYLPRKFSRCSLDEYNQFLQEGGGSCLFNKPLKLLDPPECGNGFVEAGEECDCGSVQECSRAGGNCCKKCTLTHDAMCSDGLCCRRCKYEPRGVSCREAVNECDLAETCTGDSSQCPPNLHKLDGYYCDHEQGRCYGGRCKTRDRQCQVLWGHAAADRFCYEKLNVEGTERGSCGRKGSGWVQCSKQPQQGRAVWLPPLCQHLWSSSARGPGGRHQ
>tr|F8W1U3|F8W1U3_HUMAN Keratin, type II cytoskeletal 8 (Fragment) OS=Homo sapiens OX=9606 GN=KRT8 PE=1 SV=1
MELQCSRLLLSSLRFSVSRLLTLSRLSAWFGPPASTPASTMSLRVTQKSYKVSTSGPRAFSSRSYTSGPGSRLSSSSFSRVGSSNFRGGLGGGYGGASGMGGLTAVTVNQSLLSPLVLEVDPNLQAVRTQEKEQLKTLNNKFASFLDKVRFLEQQNKMLETKWSLLQQQKTARSNMDNMFESYLNNLRRQLETLGQEKLKLEAELGNMQGLVEDFKNKYEDELNKRTEMENEFVLLKKDVDEAYMNKVELESRLEGLTDELNFLRQLYEEELRELQSQLSDTSVVLSMD
>tr|A0A140TA62|A0A140TA62_HUMAN IF rod domain-containing protein OS=Homo sapiens OX=9606 PE=3 SV=2
MLYAKPPPTLNGLKGLQRKERLKPAHLHLQQLTCFSLTCSSTMSYSCCLPSLGCRTSCSSRPCVPPSCHGYTLPGACNLPANVSNCNWFCEGSFNGSEKETMQFLNDRLASYLEKVRQLERDNAELEKLLQERSQQQEPLLCPSYQSYFKTLEELQQKLLCAKAENARLVVNLDNAKLASDDFRSKYQTEQSLRLLVESDLNSLRRLLDELTLCKSDLESQVESLREELLCLKKNHEEEVNTLRSQLGDRLNVEVDTAPTVDLNQVLNETRSQYEALVETNRREVEQWFATQTEELNKQVVSSSEQLQSCQAELLELRRTVNALELELQAQHNLRDSLENTLTESEAHYSSQLSQVQSLLTNVESQLAELRCDLERQNQEYQVLLDVRARLECELNTYRSLLESEDCKLPCNPCATTNASGNSCGPCGTSQKGCCN
>tr|E7EQW0|E7EQW0_HUMAN Baculoviral IAP repeat-containing protein 1 OS=Homo sapiens OX=9606 GN=NAIP PE=1 SV=1
MATQQKASDERLSQFDHNLLPELSALLGLDAVQLAKELEEEEQKERAKMQKGYNSQMRSEAKRLKTFVTYEPYSSWLPQEMAAAGFYFTGVKSGLQCFCCSLLLFGAGLTRLPLEDHKRFHPDCGFLLNKDVGNLAKYDLRVKNLKSRLRGGKMRYQEEEARLASFRNWPFYVQGLSPCVLSEAGFVFTGKQDTVQCFSCGGCLGNWEEGDDPWKEHAKWFPKCEFLRSKKSSEELTQYLQSYKGFVDLTGEHFVNSWVQRELPMASAYCNDSLFAYEELRLDSFKDWPRESAVGVAALAKAGLFYTGLKDLVQCFSCGGCLEKWQEGDDPLDDHTRCFPNCPFLQNMKSSAEVTPDLQSRGELCELLETTSESNLEDSLAVGPLVPEMAQGEAQWFQEAKNLNEQLRAAYTSASFRHMSLLDLSSDLATDHLLGCDLSLASKHLSKPVQEPLVLPEVFGNLNSVMCVEGEAGSGKTVLLKKLAFLWASGCCPLLNRFQLVFYLSLSSTRPDEGLASLLCDQLLEKEGSVTEMCVRNLLQQLKNQVLFLLDDYKELCSLPQVLGKLLQKNHLSRTCLLLAVRTNRARDLRRYLETLLELKAFPFYNTVCLLRKLFSHNMTRLRKFMVYFGKNQSLQKLQKTPLFVAALCAHWFQYPFDPSFDDVAVFKSYMERLSLRNKATAELLKATVSSCGELALKGFFSCCFEFNDDDLAEAGVDEDEDLTMCLMSKFTAQRLRPFYRFLSPAFQEFLAGMRLLELLDSDRQEHQDLGLYHLKQLNSPMMTVSAYNNFLNYVSSLPSTKAGPKLVSHLLHLVDNKESLENLSENDDYLKHQPELSLQMQLLRGLWQLCPQAYFSMVSEHLLVLALKTAYQSNTVAACSPFVLQFLQGRTLTLGALNLQYFFDHPESLSLLRSLHFPLRGNKTSPRAHFSVLETCFDKSQVPTLDQDYASAFEPMNEWERNLAEKEDNVKSYMDMQRRASPDLSTGYWKLSPKQYKLPCLEVDVNDLDVVGQDMLELLMTVFSASQRLELHLNHSRGFLESLRPALELSKASVTKCSLSKLELSAAEQELLLTLPSLESLEVSGTLQSQVKLLQNSPNLHVFHLKCNFFSDFGSLMTMLVSCKKLTELKFSDSFFQAVPFVASLPNFLSLKLLNLEGQQFPDEETSEKFAYLLGSLSNLEELLLPTGDGLYRVAKLLLQQCQQLHCLRVLSFFKTLNDDSVVELAKVALSGGFQKLENLKLSLNHKLTEEGYRNFFQALDNMPNLQELDLSRHFTECLKAQATTVKSLSQCVLRLPRLLRLNMLSWLLDADDLALLNVMKERHPQSKYLTLLQKWLLPFSPLLQK
>tr|B1APE1|B1APE1_HUMAN General transcription factor TFIIB (Fragment) OS=Homo sapiens OX=9606 GN=GTF2B PE=1 SV=1
ASTSRLDALPRVTCPNHPDALLVEDYRAGDMLCPECGLVVGDRVLDVGSEWRTFSNDKATKDPSRVGDSQNPLLSDGDLSTMLGKGTGAASFDEFGNSKYQNRRTMSSSDRAMMNAFKELTTMADRLNLPRNLVDRTNNLFKQVYEQKSLKGRANDALASACLYLACRQEGVPRTFKELCAVSRLSKKELGRCFKLLLKALETSVDLLTTGDFMSRNWRYCWCC
>tr|A0A0A0MSH9|A0A0A0MSH9_HUMAN Chromodomain-helicase-DNA-binding protein 1-like OS=Homo sapiens OX=9606 GN=CHD1L PE=1 SV=2
MGLGKTCQTLALFLYLAGRLNDEGPFLLLCPLSVLSNWKEEMQRFAPGLSCVTYAGDKEERACLQQDLKQESRFHVLLTTYELCLKDASFLKSFPWSVLVVDEAHRLKNQSSLLHKTLSEFSVVFSLLLTGTPLQNSLQELYSLLSFVEPDLFSKEEVGDFLQRYQDLEKESESASELHKLLQPFLLRRVKAEVATELPKKTEVVLYHGMSALQKKYYKALLMKDLDAFENETAKKVKLQNLLSQLRKCVDHPYLFDGVEPEPFEVGDHLTEASGKLHLLDKLLAFLYSGGHRVLLFSQMTQMLDLLQDYMDYRGYSYERVDGSVRGEERHLALKNFGQQPLFVFLLSTRAGGVGMNLTAADTVLFVDSDFNPQNDLQAAARAHRLGQNKSVKVLRLLGRDTVEELVYRKAASKLQLTNMLLEGGHFTLGAQKPAADADLQLSELLKFGLDKLLASEGSTMDELDLESLLGETKDGQWVSDALPAAEGGSRDQEEGKNHMYLFEGKDYSKEPSKEDRKSFEQLVNLQKTLLEKASQEGRSLRNKGSVLLPGLVEGSTKRKRVLSPEELEDRQKKRQEAAAKRRRLLEEKKRQKEEAEHKKKMAWWESNNYQSFCLPSEESEPEDLENGEESSAELDYQDPDATSLKYVSGDVTHPQAGAEDALLVHCVDDSGHWGRGGLFTALEKRSAEPRKLYELAGKMKDLSLGGVLLFPVDDKESRNKGQDLLALLVAQHRDRSNVLSGLKMAALEEGLKKLFLAAKKKKASVHLPRLGHATKGFNWYGTERLLRKHLAARGLPTYLYYFPRSKSAVLHSQSSSSSSRQLVP
>tr|H0YA83|H0YA83_HUMAN Beta-N-acetylhexosaminidase (Fragment) OS=Homo sapiens OX=9606 GN=HEXB PE=1 SV=1
XFGTDFKKLESFYLQKVLDLLATLNKGSLVWQEVFDDKAKLAPGTLVEVWKDSAYPEELSRVTASGFPVLLSAPWYLDLLSYGQDWRKYYKVEPLDFGGTQKQKQLFLGGEACLWGEYVDATNLTPRLWPRASAVGERLWSSKDVRDMDDAYDRLTRHRCRMVEGLASFL
>tr|G3V3X6|G3V3X6_HUMAN Methyltransferase-like protein 17, mitochondrial (Fragment) OS=Homo sapiens OX=9606 GN=METTL17 PE=1 SV=1
MENQVQTLTSYLWSRHLPVEPEELQRRARHLEKKFLENPDLSQTEEKLRGAVLHALRKTTYHWQELSYTEGLSLVYMAARLDGGFAAVSRAFHELRARNPAFQPQTLMDFGSGTGSVTWAAHSLWGQSLREYMCVDRSAA
>tr|C9JJY6|C9JJY6_HUMAN Histone acetyltransferase OS=Homo sapiens OX=9606 GN=KAT6A PE=1 SV=2
MVKLANPLYTEWLLEALKKVKKQKQRPSEERLCNAVSSSHGLDRKTVLEQLELSVKDGTLLKVSNKGLNSYKDPDNPGRLALPKPRNHGKLDNKQNVDWNKLLKRAVEGLAESGGSTLKSLERFLKGQKDVSALFGGSAASGFHQQLRLALKRALGHGRLLKDGPLYRLNTKATNVDGKESCESLSCLPPVSLLPHEKDKVRMAYASGFLELML
>tr|A0A1W2PPG6|A0A1W2PPG6_HUMAN Guanine nucleotide-binding protein G(o) subunit alpha (Fragment) OS=Homo sapiens OX=9606 GN=GNAO1 PE=4 SV=1
XGQRSERKKWLHCFEDVTALLFCVALSGYDQVLHEDETTAPLPMKTQPPTSKHNLKAKTAHPTKKYLVT
>tr|A0A2R8Y445|A0A2R8Y445_HUMAN DNA helicase OS=Homo sapiens OX=9606 PE=3 SV=2
MASGLGSPSPCSAGSEEEDMDALLNNSLPPPHPENEEDPEEDLSETETPKLKKKKKPKKPRDPKLPKSKRQKKELGDSSGEGPEFVEEEEEVALRSDSEGSDYTPGKKKKKKLGPKKEKKSKSKRKEEEEEEDDDDDSKEPKSSAQLLEDWGMEDLDHVFSEEDYRTLTNYKAFSQFVRPLLAAKNPKLAVSKMMMVLGAKWREFSTNNPFKGSSGASVAAAAAAAVAVVESMVTATEVAPPPPPVEVPLRKAKTKEGKGPNARRKPKGSPRVPDAKKPKPKKVAPLKLKLGGFGSKRKRSSSEDDDLDVESDFDDASLNSYSVSDGSTSRSSRSRKKLRTTKKKKKGEEEVTAVDGYETDHQDYCEVCQQGGELLLCDTCPRAYHMVCLDPDMEKAPEGKWSCPHCEKEGLQWEAKEDNSEGEELLEEVGGDLEEEDDHHMEFCRVCKDGGELLCCDTCPSSYHLHCLNPPLPELPNGEWLCPRCTCPALKGKVQKLLLWKWGQPPSPTPVPRPPDADPNTPSPKPLEGRPERQFFVKWQGMSYWHCSWVSELQLELHCQVMFRNYQRKNDMDEPPSGDFGGDEEKSRKRKNKDPKFAEMEERFYRYGLKPEWMMLHRLLNHSVDKKGHVHYLLKWRDLPYDQASWESEDVELQDYDLFKQSYWNHRELMRGEEGRPGKKLKKVKLRKLERPPETPTVDPTVKYERQPEYLDATGGTLHPYQMEGLNWLRFSWAQGTDTLLADEMGLGKTVQTAVFLYSLYKEGHSKGPFLVSAPLSTLLNWEREFEMWAPDMYVVTYVGDKDSRALLRENEFSFEDNALRGGKKASRMKKEASVKFHVLLTSYELLTLDMALLGSLDWACLLVDEAHRLKNNQSKFFRVLNGYSLQHKLLLTGTPLQNNLEELFHLLNFLTPERFHNLEGFLEEFADLAKEDQLKKLHDMLGPHMLRRLKADVFKNMPSKTELLVRVELSPMQKKYYKYLLTRNFEALNARGGGNQVSLLNVVMDLKKCCNHPYLFPVAAMEAPKMPNGMYDGSALLRASGKLLLLQKMLKNLKEGGHRVLLFSQMTKMLDLLEDFLEHEGYKYERLDGGLTGNMRQEALDRFNAPGAQQFCFLLSTRAGGLGLNLATADTVLLYDSDWNPHNDLQAFSRAHRLGQNKKVMLYRFVTRASVEERLTQVAKKKMMLTHLVVRPGLGSKTGSMSKQELDDLLKFGTEELFKDEATDGGGDNKEGEDSSVLHYDDKALERLLDRNQDETEDTELQGMNEYLSSFKVAQYVVREEEMGEEEEVERELLKQEESVDPDYWEKLLRHHYEQQQEDLARNLGKGKRLRKQVNYNDGSQEDRDWQDDQSDNQSDYSVASEEGDEDFDERSEAPRRPSRKGLRNDKDKPLPPLLARVGGNLEVLGFNARQRKAFLNALMRYGMPPQDAFTTQWLVRDLRGKSEKEFKAYVSLFMRHLCEPGADGAETFADGVPREGLSRQHVLTRLGVMSLLRKKVQEFEHVNGRWSMPELAEVEENKKMSQPGSPSPKTPTPSTPGDTQPNTPAPVPPAEDGLKLEENSLKEEESLEGEKEVKSTAPETALECTQAPAPASEDEKVVVEPPEGEEKVEKAEVKERTEEPMETEPKGVLLVAQAGVQWCDLGLLQPPPPEFKRFSCLSLLSSWDYRCC
>tr|D6R9S0|D6R9S0_HUMAN Deoxycytidylate deaminase (Fragment) OS=Homo sapiens OX=9606 GN=DCTD PE=1 SV=1
MSEVSCKKRDDYLEWPEYFMAVAFLSAQRSKDPNSQVGACLVNSENKLVGLGYNGMPNGCSDDVLPWRRTAENKLDTKYPYVCHAELNALMNKNSTDVKGCSMYVALFPCNECAKLLLQ
>tr|H0YJJ7|H0YJJ7_HUMAN Creatine kinase B-type (Fragment) OS=Homo sapiens OX=9606 GN=CKB PE=3 SV=1
XSPLLLASGMARDWPDARGL
>tr|E7END7|E7END7_HUMAN Ras-related protein Rab-1A OS=Homo sapiens OX=9606 GN=RAB1A PE=1 SV=1
MSSMNPEYDYLFKLLLLGDSGVGKSCLLLRFAWDTAGQERFRTLTSSYYRGAHGLLVVYDVTDQESFNNVKQWLQELDRYASENVNKLLVGNKCDLTTKKVVDYTTAKEFADSLGLPFLETSAKNATNVEQSFMTMAAELKKRMGPGATAGGAEKSNVKLQSTPVKQSGGGCC
>tr|A6NEC3|A6NEC3_HUMAN Testis-specific Y-encoded protein 4 OS=Homo sapiens OX=9606 GN=TSPY4 PE=3 SV=1
MRPEGSLTYRVPERLRQGFCGVGRAAQALVCASAKEGTAFRMEAVQEGAAGVESEQAALGEEAVLLLDDLMAEVEVVAEVEVVAEEEGLVERREEAQRAQQAVPGPGPMTPESALEELLAVQVELEPVNAQARKAFSRQREKMERRRKPHLDRRGAVLQSVPGFWANVLANHPQMSALLTDEDEDMLSYMVSLEVEEEKHPVHLCKLMLFFRSNPYFQNKVLTKEYLVNLTEYRASHSTPLEWYPDYEVEAYRRRHHNSSLNFFNWFSDHNFAGSNKLAESPDRSYVRTCGALPCNTTRG
>tr|A0A087WU36|A0A087WU36_HUMAN Plexin-B2 OS=Homo sapiens OX=9606 GN=PLXNB2 PE=1 SV=1
MHTLFLELLEQYVVAKNPKLMLRRSETVVERMLSNWMSLCLYQYLKDSAGEPLYKLFKALKHQVEKGPVDAVQKKAKYTLNDTGLLGDDVEYAPLTVSVLVQDEGVDALPVKVLNCDTLSQVKEKLLDQVYRGQPCSCGPGQTAWSWSGVRAPQRRSVGPGPDVTAGGPVEARQHPYALQCPGWSHPHPVQGGGLPAAGGQPAGPAWSAMPPGGGEPGVAPGAADRRGGRGQVQERQREREGADEGHHRDLPDAAALSQGHTAAVCGQLLPERAGAWHAVPPAVKYFFDFLDEQAEKHNLQDEDTLHLWKTNSLPLRFWVNLLKNPHFLFDVHVTRWWTPRCQSSRR
>tr|A0A2R8Y3T5|A0A2R8Y3T5_HUMAN Leishmanolysin-like peptidase OS=Homo sapiens OX=9606 GN=LMLN2 PE=3 SV=1
MLLLLLLLLLLPPLVLRVAASRCLHDETQKSVSLLRPPFSQLPSKSRSSSLTLPSSRDPQPLRLQSCYLGDHLSDGAWDPEGEGMRGGSRALAAVREATQRLQAVLAVQGPLLLSRDPAQYCHAVWGDPDSPNYHRCSLLNPGYKGESCLGAKLPDTHLRGYALWPEQGPPQLVQPDGPGVQNTDFLLYVRVAHTSKCHQEPSVLAYAACCQLDSEDRPLAGTLVYCAQHLTSPSLSHSDLVMATLHELLHALGFSGQLFKKWRDCPSGFSVRENCSTRQLVTRQDEWGQLLLTTPAVSLSLAKHLGVSGASLGVPLEEEEGLLSSHWEARLLQGSLMTATFDGAQRTRLDPLTLAAFKDSGWYQVNHSAAEELLWGQGSGPEFGLVTTCGTGSSDFFCTGSGLGCHYLHLDKGSCSSDPMLEGCRMYKPLANGSECWKKENGFPAGVDNPHGELYHPQSRCFFANLTSQLLPGDKPRHPSLTPHLKEAELMGRCYLHQCTGRGAYKVQVEGSPWVPCLPGKVLQLPGYYGLLFCPRGRLCQTNEDLNAVTSPPVSLSTPDPLFQLSLELAGPPGHSLGKEQQEGLAEAVLEALASKGGTGRCYFHGPSLTTSLVFTVHMWKSPGCQGPSVATLHKALTLTLQKKPLEVYHGGANFTTQPSKLLVTSDHNPSMTHLRLSMGLCLMLLLLVGVMGTTAYQKRATLPVRPSASYHSPELHSTRVPVRGLREV
>tr|A0A6Q8PHP0|A0A6Q8PHP0_HUMAN Cytosolic purine 5'-nucleotidase OS=Homo sapiens OX=9606 GN=NT5C2 PE=4 SV=1
MSTSWSDRLQNAADMPANMDKHALKKYRREAYHRVFVNRSLAMEKLKCFGFDMDYTLAVYKSPEYESLGFELTVERLVSLGYPQELLSFAYDSTFPTRGLVFDTLYGNLLKVDAYGNLLVCAHGFNFLRGSQVAVQKRPETREQYPNKFLQRDDTERFYLLNTLFNLPETYLLACLVDFFTNCPRYTSCETGFKDGDLFMSYRSMFQDVRDAVDWVHYKGSLKEKTVENLEKYVVKDGKLPLLLSRMKEVGKVFLATNSDYKYTDKLMTYLFDFPHGPKPGSSHRPWQSYFDLLLVDARKPLFFGEGTVLRQVDTKTGKLKLGTYTGPLQHGLVYSGGSSDTLCDLLGAKGKDLLYLGDHLFGDLLKSKKRQGWRTFLVLPELAQELHVWTDKSSLFEELQSLDLFLAELYKHLDSSSNERPDLSSLQRRLKKVTHDMDMCYGMMGSLFRSGSRQTLFASQVMRYADLYAASFLNLLYYPFSYLFRAAHVLMPHESTVEHTHVDLNEMESPLATRNRTSVDFKDTDYKRHQLTRSLSELKPPNLFPLAPQELTHCHDEDDDEEEEEEEE
>tr|S4R331|S4R331_HUMAN Coiled-coil domain-containing protein 12 (Fragment) OS=Homo sapiens OX=9606 GN=CCDC12 PE=1 SV=2
MEATTAGVGRLEEEALRRKERLKALREKTGRKDKEDGEPKTKHLREEEEEGEKHRELRLRNYVPEDEDLKKRRVPQAKPVA
>tr|A0A499FHX9|A0A499FHX9_HUMAN DNA helicase OS=Homo sapiens OX=9606 GN=MCM3 PE=1 SV=1
MLLCSQGPRLFLEVTFGGGKSSEVFAPGWSHPGNLHATLVEVVLWQRAWRVPWCWTMWSCGRLRELTWTSWTTRLLNNAFEELVAFQRALKDFVASLDATYAKQYEEFYVGLEGSFGSKHVSPRTLTSCFLSCVVCVEGLVTKCSLVRPKVVRSVHYCPATKKTLERRYSDLTTLVAFPSSSVYPTKDEENNPLETEYGLSVYKDHQTLTLQEMPEKAPAGQLPRSVDVLLDDDLVDKAKPGDRVQVVGTYRCLPGKKGGYTSGTFRTVLLACNVKQMSKDAQPSFSAEDLAKLKKFSKTRSKDLFDQLAKSLAPSLHGHDYVKKALLCLLLGGVERDLENGSHLRGDLNLLLLGDPSVAKSQLLRYVLCTAPRALPTTGRGSSGVGLTAAVTTDQETGERRLEAGAMVLADRGVVCLDEFDKMSDMDRTALHEVMEQGRVTLAKAGLHARLNARCSVLAAANPVYGRYDQYKTPMENLGLQDSLLSRFDLLFLMLDQMDPEQDRELSDHVLRMHRYRAPGEQDGDAMPLGSAVDLLATDDPNFSQEDQQDTQLYEKHDNLLHGTKKKKEKMVSAAFMKKYLHVAKLLKPVLTQESATYLAEEYSRLRSQDSMSSDTARTSPVTARTLETLLRLATAHAKARMSKTVDLQDAEEAVELVQYAYFKKVLEKEKKRKKRSEDESETEDEEEKSQEDQEQKRKRRKTRQPDAKDGDSYDPYDFSDTEEEMPQVHTPKTADSQETKESQKVELSESRLKAFKVALLDVFREAHAQSLGMNRLTESLNRDSEEPFSSVELQAALSKMQDDNQVMVSEGLLFLL
>tr|H0YM16|H0YM16_HUMAN Perilipin-1 (Fragment) OS=Homo sapiens OX=9606 GN=PLIN1 PE=1 SV=1
EEELETEENKFSEVAALPGPRGLLGGVAHTLQKTLQTTLSALLAHSHLSLCLLTAFTCLVTLLMLGNQNGDDL
>tr|H3BUU7|H3BUU7_HUMAN Cone-rod homeobox protein (Fragment) OS=Homo sapiens OX=9606 GN=CRX PE=4 SV=2
MMAYMNPGPHYSVNALALSGPSVDLMHQAVPYPSAPRKQRRERTTFTRSQLEELEAL
>tr|K7EKS5|K7EKS5_HUMAN Non-specific protein-tyrosine kinase (Fragment) OS=Homo sapiens OX=9606 GN=MATK PE=1 SV=1
VSFGRDVLHYRVLHRDGHLTLDEAVFFCNLMDMVERPPGNGTGCWGSPPWGWAHGCPTLLQHYSKDKGALCTKLVRPKRKHGTKSAEEELARGPQLRHSSVTLLHHLSQKPGPEPPPTPSSSLPSLARFPRPAGWLLNLQHLTLGAQLGEGEFGAVLQGEYLGQKVAVKNLKCDVTAQAFLDETAVMTKMQHENLVRLLGVLLHQGLYLVMEHVSKGNLVNFLRTRGRALVNTAQLL
>tr|A0A6Q8PGT5|A0A6Q8PGT5_HUMAN Gamma-aminobutyric acid receptor subunit beta-2 (Fragment) OS=Homo sapiens OX=9606 GN=GABRB2 PE=4 SV=1
MPSLLLTLLSWVSFWLNYDASAARVALGLTTVLTMTTLNTHLRETLPKLPYVKALDMYLMGCFVFVFMALLEYALVNYLFFGRGPQRQKKAAEKAASANNEKMRLDVNKMDPHENLLLSTLELKNEMATSEAVMGLGDPRSTMLAYDASSLQYRKAGLPRHSFGRNALERHVAQKKSRLRRRASQLKLTLPDLTDVNALDRWSRL
>tr|D6RC67|D6RC67_HUMAN Prolactin receptor (Fragment) OS=Homo sapiens OX=9606 GN=PRLR PE=1 SV=8
MKENVASATVFTLLLFLNTCLLNGQLPPGKPELFKCRSPNKETFTCWWRPGTDGGLPTNYSLTYHREGETLMHECPDYLTGGPNSCHFGKQYTSMWRTYLMM
>tr|E7ETT9|E7ETT9_HUMAN Histone deacetylase 11 OS=Homo sapiens OX=9606 GN=HDAC11 PE=1 SV=1
MGLEKLHPFDAGKWGKVLNFLKEEKLLSDSMLVEAREASEEDLLVVHTRRYLNELKWSFAVATLTELPPVLFLPNFLVQRKVLRPLRTQTGGTLMAGKLAVERGWALNVGGGFHHCSSDRGGGFCAYADLTLALKFLFERVEGLSRATLLDLDAHQGNGHERDFMDDKRVYLMDVYNRHLYPGDRFAKQALRRKVELEWGTEDDEYLDKVERNLKKSLQEHLPDVVVYNAGTDLLEGDRLGGLSLSPAGLVKRDELVFRMVRGRRVPLLMVTSGGYQKRTARLLADSLLNLFGLGLLGPESPSVSAQNSDTPLLPPAVP
>tr|A0A6Q8PFS9|A0A6Q8PFS9_HUMAN Sodium leak channel non-selective protein OS=Homo sapiens OX=9606 GN=NALCN PE=4 SV=1
MLKRKQSSRVEAQPVTDFGPDESLSDNADLLWLNKPWVHSLLRLCALLSVLSVCMNTPMTFEHYPPLQYVTFTLDTLLMFLYTAEMLAKMHLRGLVKGDSSYVKDRWCVFDGFMVFCLWVSLVLQVFELADLVDQMSPWGMLRLPRPLLMLRAFRLYFRFELPRTRLTNLLKRSGEQLWSVSLFLLFFLLLYGLLGVQMFGTFTYHCVVNDTKPGNVTWNSLALPDTHCSPELEEGYQCPPGFKCMDLEDLGLSRQELGYSGFNELGTSLFTVYEAASQEGWVFLMYRALDSFPRWRSYFYFLTLLFFLAWLVKNVFLAVLLETFAELRVQFQQMWGSRSSTTSTATTQMFHEDAAGGWQLVAVDVNKPQGRAPACLQKMMRSSVFHMFLLSMVTVDVLVAASNYYKGENFRRQYDEFYLAEVAFTVLFDLEALLKLWCLGFTGYLSSSLHKFELLLVLGTTLHVYPDLYHSQFTYFQVLRVVRLLKLSPALEDFVYKLFGPGKKLGSLVVFTASLLLVMSALSLQMFCFVEELDRFTTFPRAFMSMFQLLTQEGWVDVMDQTLNAVGHMWAPVVALYFLLYHLFATLLLLSLFVAVLLDNLELDEDLKKLKQLKQSEANADTKEKLPLRLRLFEKFPNRPQMVKLSKLPSDFTVPKLRESFMKQFLDRQQQDTCCLLRSLPTTSSSSCDHSKRSALEDNKYLDQKLRKSVFSLRARNLLEKETAVTKLLSKRPLPTSSPLSLRCCLYLGRSHCHSSGVRACTRQRMLSGSFEGQPAKERSLLSVQHHLRQERRSLRHGSNSQRLSRGKSLETLTQDHSNTVRYRNAQREDSELKMLQEKKEQAEMKRKVQEEELRENHPYFDKPLFLVGREHRFRNFCRVVVRARFNASKTDPVTGAVKNTKYHQLYDLLGLVTYLDWVMLLVTLCSCLSMMFESPFRRVMHAPTLQLAEYVFVLFMSLELNLKLMADGLFFTPTAVLRDFGGVMDLFLYLVSLLFLCWMPQNVPAESGAQLLMVLRCLRPLRLFKLVPQMRKVVRELFSGFKELFLVSLLLLTLMLVFASFGVQLFAGKLAKCNDPNLLRREDCNGLFRLNVSVSKNLNLKLRPGEKKPGFWVPRVWANPRNFNFDNVGNAMLALFEVLSLKGWVEVRDVLLHRVGPLHGLYLHVFVFLGCMLGLTLFVGVVLANFNENKGTALLTVDQRRWEDLKSRLKLAQPLHLPPRPDNDGFRAKMYDLTQHPFFKRTLALLVLAQSVLLSVKWDVEDPVTVPLATMSVVFTFLFVLEVTMKLLAMSPAGFWQSRRNRYDLLVTSLGVVWVVLHFALLNAYTYMMGACVLVFRFFSLCGKHVTLKMLLLTVVVSMYKSFFLLVGMFLLLLCYAFAGVVLFGTVKYGENLNRHANFSSAGKALTVLFRLVTGEDWNKLMHDCMVQPPFCTPDEFTYWATDCGNYAGALMYFCSFYVLLAYLMLNLLVALLVENFSLFYSTEEDQLLSYNDLRHFQLLWNMVDDKREGVLPTFRVKFLLRLLRGRLEVDLDKDKLLFKHMCYEMERLHNGGDVTFHDVLSMLSYRSVDLRKSLQLEELLAREQLEYTLEEEVAKQTLRMWLKKCLKRLRAKQQQSCSLLHSLRESQQQELSRFLNPPSLETTQPSEDTNANSQDNSMQPETSSQQQLLSPTLSDRGGSRQDAADAGKPQRKFGQWRLPSAPKPLSHSVSSVNLRFGGRTTMKSVVCKMNPMTDAASCGSEVKKWWTRQLTVESDESGDDLLDL
>tr|F5H5F8|F5H5F8_HUMAN Amiloride-sensitive sodium channel subunit alpha (Fragment) OS=Homo sapiens OX=9606 GN=SCNN1A PE=1 SV=1
MPNGNKLEEQDPRPLQPLPGLMEGNKLEEQDSSPPQSTPGLMKGNKREEQGLGPEPAAPQQPTAEEEALLEFHRSYRELFEFFCNNTTLHGALRLVCSQHNRMKTAFWAVLWLCTFGMMYWQFGLLFGEYFSYPVSLNLNLNSDKLVFPAVTLCTLNPY
>tr|H0YHV2|H0YHV2_HUMAN Tubulin alpha-1C chain (Fragment) OS=Homo sapiens OX=9606 GN=TUBA1C PE=4 SV=1
XNAKLYLSNWLLLYFTRTLQLPAPFNTCTSSKSRGEPGCDSKSLTLLPRLECSGTLLAHCSLRLPGSSDPPASASQVAELTA
>tr|H0Y991|H0Y991_HUMAN Collagen alpha-1(XII) chain (Fragment) OS=Homo sapiens OX=9606 GN=COL12A1 PE=1 SV=1
VLQQSGFSVFVVGVADVDYNELANLASKPSERHVFLVDDFESFEKLEDNLLTFVCETATSSCPLLYLDGYTSPGFKMLEAYNLTEKNFASVQGVSLESGSFPSYSAYRLQKNAFVNQPTADLHPNGLPPSYTLLLLFRLLPETPSDPFALWQLTDRDYKPQVGVLADPSSKTLSFFNKDTRGEVQTVTFDTEEVKTLFYGSFHKVKT
>tr|H3BRZ6|H3BRZ6_HUMAN Estradiol 17-beta-dehydrogenase 2 (Fragment) OS=Homo sapiens OX=9606 GN=HSD17B2 PE=1 SV=1
RRTCSPRLSVLQMDLTKPVQLKDAYSKVAAMLQDRGLWAVLNNAGVLGFPTDGELLLMTDYKQCMAVNFFGTVEVTKTFLPLLRKSKGRLVNVSSMGGGAPMERLASYGSSKAAVTMFSSVMRLELSKWGLKVASLQPGGFLTSRFLSPRTCDVHPGRNPEGPLGLTEHTLNPSLLSKMSTARDQLKG
>tr|E9PLG9|E9PLG9_HUMAN Grainyhead-like protein 3 homolog OS=Homo sapiens OX=9606 GN=GRHL3 PE=4 SV=1
MWMNSLLPLFLVPRRSGYCPPALGAGMTKERGTTMAWNMRRTSLPLKAPHTS
>tr|V9GZ72|V9GZ72_HUMAN Ribonuclease Z OS=Homo sapiens OX=9606 GN=ELAC2 PE=1 SV=1
MWALCSLLRSAAGRTMSQGRTLSQAPARRERPRKDPLRHLRTREKRGPSGCSGGPNTVYLQVVAAGSRDSGAALYVFSEFNRYLFNCGEGVQRLMQEHKLKVARLDNLFLTRMHWSNVGGLSGMLLTLKETGLPKCVLSGPPQLLCGPTLPQNTRMKP
>tr|A0A2R8YEX8|A0A2R8YEX8_HUMAN Vacuolar protein sorting-associated protein 45 (Fragment) OS=Homo sapiens OX=9606 GN=VPS45 PE=1 SV=1
LLDRCDDALTPLLNQWTYQAMVHELLGLNNNRLDLSRVPGLSKDLREVVLSAENDEFYANNMYLNFAELGSNLKNLMEDFQKKKPKEQQKLESLADMKAFVENYPQFKKMSGTVSKHVTVVGELSRLVSERNLLEVSEVEQELACQNDHSSALQVSPL
>tr|E7EUA2|E7EUA2_HUMAN SH3 and multiple ankyrin repeat domains protein 2 OS=Homo sapiens OX=9606 GN=SHANK2 PE=1 SV=1
MMNVPGGGAAAVMMTGYNNGRCPRNSLYSDCLLEEKTVVLQKKDNEGFGFVLRGAKADTPLEEFTPTPAFPALQYLESVDEGGVAWQAGLRTGDFLLEVNNENVVKVGHRQVVNMLRQGGNHLVLKVVTVTRNLDPDDTARKKAPPPPKRAPTTALTLRSKSMTSELEELVDKDKPEELVPASKPSRAAENMAVEPRVATLKQRPSSRCFPAGSDMNSVYERQGLAVMTPTVPGSPKAPFLGLPRGTMRRQKSLDSRLFLSGLTEEERQFLAPPMLKFTRSLSMPDTSEDLPPPPQSVPPSPPPPSPTTYNCPKSPTPRVYGTLKPAFNQNSAAKVSPATRSDTVATMMREKGMYFRRELDRYSLDSEDLYSRNAGPQANFRNKRGQMPENPYSEVGKLASKAVYVPAKPARRKGMLVKQSNVEDSPEKTCSLPLPTLLVKEPSTSSSGKSSQGSSMELDPQAPEPPSQLRPDESLTVSSPFAAALAGAVRDREKRLEARRNSPAFLSTDLGDEDVGLGPPAPRTRPSMFPEEGDFADEDSAEQLSSPMPSATPREPENHFVGGAEASAPGEAGRPLNSTSKAQGPESSPAVPSASSGTAGPGNYVHPLTGRLLDPSSPLALALSARDRAMKESQQGPKGEAPKADLNKPLYLDTKMRPSLDAGFPTVTRQNTRGPLRRQETENKYETDLGRDRKGDDKKNMLLDLMDTSQQKSAGLLMVHTVDATKLDNALQEEDEKAEVEMKPDSSPSEVPEGVSETEGALQLSAAPEPTTVPGRTLVAVGSMEEAVLLPFRLPPPPLASVDLDEDFLFTEPLPPPLEFANSFDLPDDRAASVPALSDLVKQKKSDTPQSPSLNSSQPTNSADSKKPASLSNCLPASFLPPPESFDAVADSGLEEVDSRSSSDHHLETTSTLSTVSSLSTLSSEGGENVDTCTVYADGQAFMVDKPPVPPKPKMKPLLHKSNALYQDALVEEDVDSFVLPPPAPPPPPGSAQPGMAKVLQPRTSKLWGDVTELKSPLLSGPKANVLSELNSLLQQMNREKLAKPGEGLDSPMGAKSASLAPRSPELMSTLSGTRSTTVTFTVRPGTSQPLTLQSRPPDYESRTSGTRRAPSPVVSPTEMNKETLPAPLSAATASPSPALSDVFSLPSQPPSGDLFGLNPAGRSRSPSPSLLQQPLSNKPFTTKPVHLWTKPDVADWLESLNLGEHKEAFMDNELDGSHLPNLQKEDLLDLGVTRVGHRMNLERALKQLLDR
>tr|E7ET55|E7ET55_HUMAN P-type Cu(+) transporter OS=Homo sapiens OX=9606 GN=ATP7B PE=1 SV=3
MPEQERQLTAREGASRKLLSKLSLPTRAWEPAMKKSFAFDNVGYEGGLDGLGPSSQVATSTVRLLGMTCQSCVKSLEDRLSNLKGLLSMKVSLEQGSATVKYVPSVVCLQQVCHQLGDMGFEASLAEGKAASWPSRSLPAQEAVVKLRVEGMTCQSCVSSLEGKVRKLQGVVRVKVSLSNQEAVLTYQPYLLQPEDLRDHVNDMGFEAALKSKVAPLSLGPLDLERLQSTNPKRPLSSANQNFNNSETLGHQGSHVVTLQLRLDGMHCKSCVLNLEENLGQLLGVQSLQVSLENKTAQVKYDPSCTSPVALQRALEALPPGNFKVSLPDGAEGSGTDHRSSSSHSPGSPPRNQVQGTCSTTLLALAGMTCASCVHSLEGMLSQLEGVQQLSVSLAEGTATVLYNPSVLSPEELRAALEDMGFEASVVSESCSTNPLGNHSAGNSMVQTTDGTPTSVQEVAPHTGRLPANHAPDLLAKSPQSTRAVAPQKCFLQLKGMTCASCVSNLERNLQKEAGVLSVLVALMAGKAELKYDPEVLQPLELAQFLQDLGFEAAVMEDYAGSDGNLELTLTGMTCASCVHNLESKLTRTNGLTYASVALATSKALVKFDPELLGPRDLLKLLELLGGWYFYVQAYKSLRHRSANMDVLLVLATSLAYVYSLVLLVVAVAEKAERSPVTFFDTPPMLFVFLALGRWLEHLAKSKTSEALAKLMSLQATEATVVTLGEDNLLLREEQVPMELVQRGDLVKVVPGGKFPVDGKVLEGNTMADESLLTGEAMPVTKKPGSTVLAGSLNAHGSVLLKATHVGNDTTLAQLVKLVEEAQMSKAPLQQLADRFSGYFVPFLLLMSTLTLVVWLVLGFLDFGVVQRYFPNPNKHLSQTEVLLRFAFQTSLTVLCLACPCSLGLATPTAVMVGTGVAAQNGLLLKGGKPLEMAHKLKTVMFDKTGTLTHGVPRVMRVLLLGDVATLPLRKVLAVVGTAEASSEHPLGVAVTKYCKEELGTETLGYCTDFQAVPGCGLGCKVSNVEGLLAHSERPLSAPASHLNEAGSLPAEKDAVPQTFSVLLGNREWLRRNGLTLSSDVSDAMTDHEMKGQTALLVALDGVLCGMLALADAVKQEAALAVHTLQSMGVDVVLLTGDNRKTARALATQVGLNKVFAEVLPSHKVAKVQELQNKGKKVAMVGDGVNDSPALAQADMGVALGTGTDVALEAADVVLLRNDLLDVVASLHLSKRTVRRLRLNLVLALLYNLVGLPLAAGVFMPLGLVLQPWMGSAAMAASSVSVVLSSLQLKCYKKPDLERYEAQAHGHMKPLTASQVSVHLGMDDRWRDSPRATPWDQVSYVSQVSLSSLTSDKPSRHSAAADDDGDKWSLLLNGRDEEQYL
>tr|J3QSG6|J3QSG6_HUMAN Neurofibromin (Fragment) OS=Homo sapiens OX=9606 GN=NF1 PE=1 SV=1
XGMHERYSNVQVAGPVDRTSSKFCGSFNCRFAFQYNPSLQPRALVVFGCLSKRVSHGQLKQLLRLLSKALESCLKGPDTYNSQVLLEATVLALTKLQPLLNKDSPLHKALFWVAVAVLQLDEVNLYSAGTALLEQNLHTLDSLRLFNDKSPEEVFMALRNPLEWHCKQMDHFVGLNFNSNFNFALVGHLLKGYRHPSPALVARTVRLLHTLLTLVNKHRNCDKFEVNTQSVAYLAALLTVSEEVRSRCSLKHRKSLLLTDLSMENVPMDTYPLHHGDPSYRTLKETQPWSSPKGSEGYLAATYPTVGQTSPRARKSMSLDMGQPSQANTKKLLGTRKSFDHLLSDTKAPKRQEMESGLTTPPKMRRVAETDYEMETQRLSSSQQHPHLRKVSVSESNVLLDEEVLTDPKLQALLLTVLATLVKYTTDEFDQRLLYEYLAEASVVFPKVFPVVHNLLDSKLNTLLSLCQDPNLLNPLHGLVQSVVYHEESPPQYQTSYLQSFGFNGLWRFAGPFSKQTQLPDYAELLVKFLDALLDTYLPGLDEETSEESLLTPTSPYPPALQSQLSLTANLNLSNSMTSLATSQHSPGLDKENVELSPTTGHCNSGRTRHGSASQVQKQRSAGSFKLALLNLLTAHQNSL
>tr|H3BUU9|H3BUU9_HUMAN Cadherin-11 OS=Homo sapiens OX=9606 GN=CDH11 PE=1 SV=1
MAQAVDRDTNRPLEPPSEFLVKVQDLNDNPPEFLHETYHANVPERSNVGTSVLQVTASDADDPTYGNSAKLVYSLLEGQPYFSVEAQTGLLRTALPNMDREAKEEYHVVLQAKDMGGHMGGLSGTTKVTLTLTDVNDNPPKFPQSVYQMSVSEAAVPGEEVGRVKAKDPDLGENGLVTYNLVDGDGMESFELTTDYETQEGVLKLKKPVDFETKRAYSLKVEAANVHLDPKFLSNGPFKDTVTVKLSVEDADEPPMFLAPSYLHEVQENAAAGTVVGRVHAKDPDAANSPLRYSLDRHTDLDRFFTLNPEDGFLKTTKPLDREETAWLNLTVFAAELHNRHQEAKVPVALRVLDVNDNAPKFAAPYEGFLCESDQTKPLSNQPLVTLSADDKDDTANGPRFLFSLPPELLHNPNFTVRDNRDNTAGVYARRGGFSRQKQDLYLLPLVLSDGGLPPMSSTNTLTLKVCGCDVNGALLSCNAEAYLLNAGLSTGALLALLACLVLLLVLVVLFVTLRRQKKEPLLVFEEEDVRENLLTYDDEGGGEEDTEAFDLATLQNPDGLNGFLPRKDLKPEYQYMPRPGLRPAPNSVDVDDFLNTRLQEADNDPTAPPYDSLQLYGYEGRGSVAGSLSSLESATTDSDLDYDYLQNWGPRFKKLADLYGSKDTFDDDS
>tr|H0YHR3|H0YHR3_HUMAN Protein phosphatase Slingshot homolog 1 (Fragment) OS=Homo sapiens OX=9606 GN=SSH1 PE=1 SV=1
XAMQDLESTRPDSPALFVDKPTEGERTERLLKAKLRSLMMSQDLENVTSKELRNELEKQMNCNLKELKEFLDNEMLLLLGQMDKPSLLFDHLYLG
>tr|A0A6Q8PHT2|A0A6Q8PHT2_HUMAN Ligand-dependent nuclear receptor corepressor-like protein OS=Homo sapiens OX=9606 GN=LCORL PE=4 SV=1
MDKGRERMAAAAAAAAAAAAAAQCRSPRCAAERRGFRRELDSWRHRLMHCVGFESLLEGLYGPRLRRDLSLFEDCEPEELTDWSMDEKCSFCNLQREAVSDCLPSLDSSQSTPTEELSSQGQSNTDKLECQAENYLNALFRKKDLPQNCDPNLPLVAQELMKKMLRQFALEYLSKSGKTQENRNGSLGPSLVCKSLQMNQAENSLQEEQEGPLDLTVNRMQEQNTQQELSAGAPVFSPSKPFSEEYLPVHKTHSQCSAPLTYHMRYLSSVNCLHNLYF
>tr|A0A669KB34|A0A669KB34_HUMAN Antigen-presenting glycoprotein CD1d OS=Homo sapiens OX=9606 GN=CD1D PE=1 SV=1
MGCLLFLLLWALLQAWGSAEVPQRLFPLRCLQLSSFANSSWTRTDGLAWLGELQTHSWSNDSDTVRSLKPWSQGTFSDQQWETLQHLFRVYRSSFTRDVKEFAKMLRLSYPLELQVSAGCEVHPGNASNNFFHVAFQGKDLLSFQGTSWEPTQEAPLWVNLALQVLNQDKWTRETVQWLLNGTCPQFVSGLLESGKSELKKQGGSYTSMGLLALAVLACLLFLLLVGFTSRFKRQTSYQGVL
>tr|A0A6Q8PHE6|A0A6Q8PHE6_HUMAN KIF-binding protein OS=Homo sapiens OX=9606 GN=KIFBP PE=4 SV=1
MANVPWAEVCEKFQAALALSRVELHKNPEKEPYKSKYSARALLEEVKALLGPAPEDEDERPEAEDGPGAGDHALGLPAEVVEPEGPVAQRAVRLAVLEFHLGVNHLDTEELSAGEEHLVKCLRLLRRLTWVSCGLKEKKLKLHRLT
>tr|J3QLM9|J3QLM9_HUMAN Dynein heavy chain 9, axonemal (Fragment) OS=Homo sapiens OX=9606 GN=DNAH9 PE=1 SV=9
NVSAAVMVLMAPRGRVPKDRSWKAAKVTMAKVDGFLDSLLNFNKENLHENCLKALRPYLQDPEFNPEFVATKSYAAAGLCSWVLNLVRFYEVFCDVEPKRQALNKATADLTAAQEKLAALKAKLAHLNENLAKLTARFEKATADKLKCQQEAEVTAVTLSLANRLTPLPVTPALDPLRMLMDDADVAAWQNEGLPADRMSVENATLLLNCERWPLMVDPQLQGLKWLKNKYGEDLRVTQLGQKGYLQLLEQALEAGAVVLLENLEESLDPVLGPLLGREVLKKG
>tr|B1ALS0|B1ALS0_HUMAN cGMP-dependent protein kinase 1 OS=Homo sapiens OX=9606 GN=PRKG1 PE=1 SV=2
MGTLRDLQYALQEKLEELRQRDALLDELELELDQKDELLQKLQNELDKYRSVLRPATQQAQKQSASTLQGEPRTKRQALSAEPTAFDLQDLSHVTLPFYPKSPQSKDLLKEALLDNDFMKNLELSQLQELVDCMYPVEYGKDSCLLKEGDVGSLVYVMEDGKVEVTKEGVKLCTMGPGKVFGELALLYNCTRTATVKTLVNVKLWALDRQCFQTLMMRTGLLKHTEYMEFLKSVPTFQSLPEELLSKLADVLEETHYENGEYLLRQGARGDTFFLLSKGTVNVTREDSPSEDPVFLRTLGKGDWFGEKALQG
>tr|A0A0D9SGJ7|A0A0D9SGJ7_HUMAN Potassium voltage-gated channel subfamily KQT member 2 (Fragment) OS=Homo sapiens OX=9606 GN=KCNQ2 PE=4 SV=1
XRRGGTWKLLGSVVYAHSKELVTAWYLGFLCLLLASFLVYLAEKGENDHFDTYADALWWGLLTLTTLGYGDKYPQTWNGRLLAATFTLLGVSFFALPAGLLGSGFALKVQEQHRQKHFEKRRNPAAGLLQVSPGVPRGPAQPLSWSHLVEEWRPLGLWHCPVCGWATALTLCRNLWKERGCEVCVLRNGSNP
>tr|M0R2U7|M0R2U7_HUMAN Homer protein homolog 3 (Fragment) OS=Homo sapiens OX=9606 GN=HOMER3 PE=1 SV=1
MSTAREQPLFSTRAHVFQLDPATKRNWLPAGKHALTVSYFYDATRNVYRLLSLGGAKALLNSTVTPNMTFTKTSQKFGQWADSRANTVYGLGFASEQHLTQFAEKFQEVKEAARLAREKSQDGGELTSPALGLASHQVPPSPLVSANGPGEEKLFRSQSADAPGPTERERLKKMLSEGSVGEVQWEAEFFALQDSNNKLAGALREANAAAAQWRQQLEAQRAEAERLRQRVAELEAQAASEVT
>tr|E9PQR2|E9PQR2_HUMAN Nuclear transcription factor Y subunit gamma (Fragment) OS=Homo sapiens OX=9606 GN=NFYC PE=1 SV=1
MSTEGGFGGTSSSDAQQSLQSFWPRVMEELRNLTVKDFRVQELPLARLKKLMKLDEDVKM
>tr|A0A0A6YYH9|A0A0A6YYH9_HUMAN COBW domain-containing protein 5 OS=Homo sapiens OX=9606 GN=CBWD5 PE=3 SV=1
MLPAVGSVDEEEDPAEEDCPELVPLETTQSEEEEKSGLGAKLPVTLLTGYLGAGKTTLLNYLLTEQHSKRVAVLLNESGEGSALEKSLAVSQGGELYEEWLELRNGCLCCSVKDNGLRALENLMQKKGKFDDLLLETTGLADPGLLTLVDSKYGLKHLTEEKPDGLLNEATRQVALADLLLLNKTDLVPEEDVKKLRTTLRSLNGLGQLLETQRSRVDLSNVLDLHAFDSLSGLSLQKKLQHVPGTQPHLDQSLVTLTFEVPGNAKEEHLNMFLQNLLWEKNVRNKDNHCMEVLRLKGLVSLKDKSQQVLVQGVHELYDLEETPVSWKDDTERTNRLVLLGRNLDKDLLKQLFLATVTETEKQWTTHFKEDQVCT
>tr|K7ES91|K7ES91_HUMAN Metallophosphoesterase 1 (Fragment) OS=Homo sapiens OX=9606 GN=MPPE1 PE=1 SV=1
MAMLELGFGRQNFHPLKRKSSLLLKLLAVVFAVLLFCEFLLYYLALFQCNWPEVKTTASDGEQTTREPVLKAMFLADTHLLGEFLGHWLDKLRREWQMERAFQTALWLLQPEVVFLLGDLFDEGKWSTPEAWADDVERFQKMFRHPSHVQLKVVAGNHDLGFHYEMNTYKVERFEKVFSSERLFSWKGLNFVMVNSVALNGDGCGLCSETEAELLEVSHRLNCSREARGSSRCGPGPLLPTSAPVLLQHYPLYRRSDANCSGEDAAPAEERDLPFKENYDVLSREASQKLLWWLQPRLVLSGHTHSAC
>tr|A0A0C4DGZ4|A0A0C4DGZ4_HUMAN Insulin-induced gene protein OS=Homo sapiens OX=9606 GN=INSIG2 PE=1 SV=1
MAEGETESPGPKKCGPYLSSVTSQSVNLMLRGVVLFFLGVFLALVLNLLQLQRNVTLFPPDVLASLFSSAWWVPPCCGTASAVLGLLYPCLDRHLGEPHKFKREWSSVMRCVAVFVGLNHASAKVDFDNNLQLSLTLAALSLGLWWTFDRSRSGFGLGVGLAFLATVVTQLLVYNGVYQYTSPDFLYVRSWLPCLFFAGGLTMGNLGRQLAMYECKVLAENLLRNEEGKKYLLYRKAR
>tr|G3V3F3|G3V3F3_HUMAN Paired box protein Pax-8 (Fragment) OS=Homo sapiens OX=9606 GN=PAX8 PE=1 SV=2
MDSCVATKSLSPGHTLLPSSAVTPPESPQSDSLGSTYSLNGLLGLAQPGSDKRKMDDSDQDSCRLSLDSQSSSSGPRKHLRTDAFSQHHLEPLECPFERQHYPEAYASPSHTKGEQ
>tr|A0A087WU65|A0A087WU65_HUMAN Vacuolar protein sorting-associated protein 45 OS=Homo sapiens OX=9606 GN=VPS45 PE=1 SV=1
MNVVFAVKQYPHLFSLNLLGCCQGRNWDPAQLSRTTQGLTALLLSLKKCPMLRYQLSSEAAKRLAECVKQVLTKEYELFEFRRTEVPPLLLLLDRCDDALTPLLNQWTYQAMVHELLGLNNNRLDLSRVPGLSKDLREVVLSAENDEFYANNMYLNFAELGSNLKNLMEDFQKKKPKEQQKLESLADMKAFVENYPQFKKMSGTVSKHVTVVGELSRLVSERNLLEVSEVEQELACQNDHSSALQNLKRLLQNPKVTEFDAARLVMLYALHYERHSSNSLPGLMMDLRNKGVSEKYRKLVSAVVEYGGKRVRGSDLFSPKDAVALTKQFLKGLKGVENVYTQHQPFLHETLDHLLKGRLKENLYPYLGPSTLRDRPQDLLVFVLGGATYEEALTVYNLNRTTPGVRLVLGGTTVHNTKSFLEEVLASGLHSRSKESSQVTSRSASRR
>tr|A0A0G2JN42|A0A0G2JN42_HUMAN Mucin-6 OS=Homo sapiens OX=9606 GN=MUC6 PE=1 SV=1
MVQRWLLLSCCGALLSAGLANTSYTSPGLQRLKDSPQTAPDKGQCSTWGAGHFSTFDHHVYDFSGTCNYLFAATCKDAFPTFSVQLRRGPDGSLSRLLVELGASVVTVSEALLSVKDLGVLSLPYTSNGLQLTPFGQSVRLVAKQLELELEVVWGPDSHLMVLVERKYMGQMCGLCGNFDGKVTNEFVSEEGKFLEPHKFAALQKLDDPGELCTFQDLPSTHVRQAQHARLCTQLLTLVAPECSVSKEPFVLSCQADVAAAPQPGPQNSSCATLSEYSRQCSMVGQPVRRWRSPGLCSVGQCPANQVYQECGSACVKTCSNPQHSCSSSCTFGCFCPEGTVLNDLSNNHTCVPVTQCPCVLHGAMYAPGEVTLAACQTCRCTLGRWVCTERPCPGHCSLEGGSFVTTFDARPYRFHGTCTYLLLQSPQLPEDGALMAVYDKSGVSHSETSLVAVVYLSRQDKLVLSQDEVVTNNGEAKWLPYKTRNLTVFRQTSTHLQMATSFGLELVVQLRPLFQAYVTVGPQFRGQTRGLCGNFNGDTTDDFTTSMGLAEGTASLFVDSWRAGNCPAALERETDPCSMSQLNKVCAETHCSMLLRTGTVFERCHATVNPAPFYKRCVYQACNYEETFPHLCAALGDYVHACSLRGVLLWGWRSSVDNCTLPCTGNTTFSYNSQACERTCLSLSDRATECHHSAVPVDGCNCPDGTYLNQKGECVRKAQCPCLLEGYKFLLAEQSTVLNGLTCHCLNGRLSCPQRPQMFLASCQAPKTFKSCSQSSENKFGAACAPTCQMLATGVACVPTKCEPGCVCAEGLYENADGQCVPPEECPCEFSGVSYPGGAELHTDCRTCSCSRGRWACQQGTHCPSTCTLYGEGHVLTFDGQRFVFDGNCEYLLATDVCGVNDSQPTFKLLTENVLCGNSGVTCSRALKLFLGGLSVVLADRNYTVTGEEPHVQLGVTPGALSLVVDLSLPGRYNLTLLWNRHMTLLLRLARASQDPLCGLCGNFNGNMKDDFETRSRYVASSELELVNSWKESPLCGDVSFVTDPCSLNAFRRSWAERKCSVLNSQTFATCHSKVYHLPYYEACVRDACGCDSGGDCECLCDAVAAYAQACLDKGVCVDWRTPAFCPLYCGFYNTHTQDGHGEYQYTQEANCTWHYQPCLCPSQPQSVPGSNLEGCYNCSQDEYFDHEEGVCVPCMPPTTPQPPTTPQLPTTGSRPTQVWPMTGTSTTLGLLSSTGPSPSSNHTPASPTQTPLLPATLTSSKPTASSGEPPRPTTAVTPQATSGLPPTATLRSTATKPTVTQATTRATASTASPATTSTAQSTTRTTMTLPTPATSGTSPTLPKSTNQELPGTTATQTTGPRPTPASTTGPTTPQPGQPTRPTATETTQTRTTTEYTTPQTPHTTHSPPTAGSPVPSTGPVTATSFHATTTYPTPSHPETTLPTHVPPFSTSLVTPSTHTVLTPTHAQMATSASNHSAPTGTLPPPTTLKATGSTHTAPPLTPTTSGTSQAHSSFSTNKTPTSLHSHTSSTHHPEVTPTSTTTLTPNPTSTRTRTPVAHTNSATSSRPPPPFTTHSPPTGSSPFSSTGPMTATSFKTTTTYPTPSHPQTTLPTHVPPFSTSLVTPSTHTVLTPTHAQMATSASLHSMPTGTLPPPTTLKATGSTHTAPTMTPTTSGTSQALSSLNTAKTSTSLHSHTSSTHHAEATSTSTTNLTPNPTSTGTPPMTVTTSGTSQSRSSFSTAKTSTSLHSHTSSTHHPEVTSTSTTSLTPNHTSTGTRTPVAHTTSATSSRLPTPFTTHSPPTGTTPLSSTGPVTATSFQTTTTYPTPSHPHTTLPTHVPSFSTSLVTPSTHTVLLPTHTQMATSASLHSMPTGTLPPPTTLKATGSTHTAPPMTPTTSGTSQSPSSFSTAKTSTSLPYHTSSTHHPEVTPTSTTNLTPKHTSTGTRTPVAHTTSASSSRLPTPFTTHSPPTGSSPFSSTGPMTATSFQTTTTYPTPSHPQTTLPTHVPPFSTSLVTPSTHTVLLTTHTQMATSASLHSTPTGTVPPPTTLKATGSTHTAPPMTVTTSGTSQTHSSFSTATASSSFLSSSSWLPQNSSSRPPSSPLTTQLPHLSSATTPVSTTNQLSSSFSPSPSAPSTVSSYVPSSHSSPQTSSPSVGTSSSFVSAPVHSTTLSSGSHSSLSTHPTTASVSASPLFPSSPAASTTLRATLPHTLSSPFTLSALLPLSTVTVSPTPSSHLASSTLAFPSTPRTTASTHTAPAFSSQSTTSRSTSLTTRVPTSGFVSLTSGVTGLPTSPVTNLTTRHPGPTLSPTTRFLTSSLTAHGSTPASAPVSSLGTPTPTSPGVCSVREQQEELTFKGCMANVTVTRCEGACLSAASFNLLTQQVDARCSCCRPLHSYEQQLELPCPDPSTPGRRLVLTLQVFSHCVCSSVACGD
>tr|A0A1B0GTQ6|A0A1B0GTQ6_HUMAN DNA-directed DNA polymerase OS=Homo sapiens OX=9606 GN=POLG PE=1 SV=1
MSRLLWRKVAGATVGPGPVPAPGRWVSSSVPASDPSDGQRRRQQQQQQQQQQQQQPQQPQVLSSEGGQLRHNPLDLQMLSRGLHEQLFGQGGEMPGEAAVRRSVEHLQKHGLWGQPAVPLPDVELRLPPLYGDNLDQHFRLLAQKQSLPYLEAANLLLQAQLPPKPPAWAWAEGWTRYGPEGEAVPVALPEERALVFDVEVCLAEGTCPTLAVALSPSAWYSWCSQRLVEERYSWTSQLSPADLLPLEVPTGASSPTQRDWQEQLVVGHNVSFDRAHLREQYLLQGSRMRFLDTMSMHMALSGLSSFQRSLWLAAKQGKHKVQPPTKQGQKSQRKARRGPALSSWDWLDLSSVNSLAEVHRLYVGGPPLEKEPRELFVKGTMKDLRENFQDLMQYCAQDVWATHEVFQQQLPLFLERCPHPVTLAGMLEMGVSYLPVNQNWERYLAEAQGTYEELQREMKKSLMDLANDACQLLSGESGLAL
>tr|C9JLK0|C9JLK0_HUMAN AICAR transformylase/inosine monophosphate cyclohydrolase (Fragment) OS=Homo sapiens OX=9606 GN=ATIC PE=1 SV=1
MLGGRVKTLHPAVHAGLLARNLPEDNADMARLDFNLLRVVACNLYPFVKTVASPGVTVEEAVEQLDLGGVTLLRAAAKNHARVTVVCEPEDYVVVSTEMQSSESKDTSLETRRQLALKAFTHTAQYDEALSDYFRKQYSKGVSQMPLRYGMNPHQTPAQLYTLQPKLPLT
>tr|E9PDE8|E9PDE8_HUMAN Heat shock 70 kDa protein 4L OS=Homo sapiens OX=9606 GN=HSPA4L PE=1 SV=1
MKPLLLFMERACLSLGSRTRALGNAAKSQLVTNVRNTLHGFKKLHGRSFDDPLVQTERLRLPYELQKMPNGSAGVKVRYLEEERPFALEQVTGMLLAKLKETSENALKKPVADCVLSLPSFFTDAERRSVMAAAQVAGLNCLRLMNETTAVALAYGLYKQDLPPLDEKPRNVVFLDMGHSAYQVLVCAFNKGKLKVLATTFDPYLGGRNFDEALVDYFCDEFKTKYKLNVKENSRALLRLYQECEKLKKLMSANASDLPLNLECFMNDLDVSSKMNRAQFEQLCASLLARVEPPLKAVMEQANLQREDLSSLELVGGATRLPAVKEQLTKFFLKDLSTTLNADEAVARGCALQCALLSPAFKVREFSLTDLVPYSLTLRWKTSFEDGSGECEVFCKNHPAPFSKVLTFHKKEPFELEAFYTNLHEVPYPDARLGSFTLQNVFPQSDGDSSKVKVKVRVNLHGLFSVASASVLEKQNLEGDHSDAPMETETSFKNENKDNMDKMQVDQEEGHQKCHAEHTPEEELDHTGAKTKSAVSDKQDRLNQTLKKGKVKSLDLPLQSSLCRQLGQDLLNSYLENEGKMLMQDKLEKERNDAKNAVEEYVYDFRDRLGTVYEKFLTPEDLSKLSAVLEDTENWLYEDGEDQPKQVYVDKLQELKKYGQPLQMKYMEHEERPKALNDLGKKLQLVMKVLEAYRNKDERYDHLDPTEMEKVEKCLSDAMSWLNSKMNAQNKLSLTQDPVVKVSELVAKSKELDNFCNPLLYKPKPKAEVPEDKPKANSEHNGPMDGQSGTETKSDSTKDSSQHTKSSGEMEVD
>tr|A0A1B0GTU9|A0A1B0GTU9_HUMAN DNA helicase (Fragment) OS=Homo sapiens OX=9606 GN=CHD2 PE=1 SV=1
XDDDDDEAPKRQTRRRAAKNVSYKEDDDFETDSDDLLEMTGEGVDEQQDNSETLEKVLDSRLGKKGATGASTTVYALEANGDPSGDFDTEKDEGELQYLLKWKGWSYLHSTWESEESLQQQKVKGLKKLENFKKKEDELKQWLGKVSPEDVEYFNCQQELASELNKQYQLVERVLAVKTSKSTLGQTDFPAHSRKPAPSNEPEYLCKWMGLPYSECSWEDEALLGKKFQNCLDSFHSRNNSKTLPTRECKALKQRPRFVALKKQPAYLGGENLELRDYQLEGLNWLAHSWCKNNSVLLADEMGLGKTLQTLSFLSYLFHQHQLYGPFLLVVPLSTLTSWQREFELWAPELNVVVYLGDLMSRNTLREYEWLHSQTKRLKFNALLTTYELLLKDKTVLGSLNWAFLGVDEAHRLKNDDSLLYKTLLDFKSNHRLLLTGTPLQNSLKELWSLLHFLMPEKFEFWEDFEEDHGKGRENGYQSLHKVLEPFLLRRVKKDVEKSLPAKVEQLLRVEMSALQKQYYKWLLTRNYKALAKGTRGSTSGFLNLVMELKKCCNHCYLLKPPEENERENGQELLLSLLRSSGKLLLLDKLLTRLRERGNRVLLFSQMVRMLDLLAEYLTLKHYPFQRLDGSLKGELRKQALDHFNADGSEDFCFLLSTRAGGLGLNLASADTVVLFDSDWNPQNDLQAQARAHRLGQKKQVNLYRLVTKGTVEEELLERAKKKMVLDHLVLQRMDTTGRTLLENNSGRSNSNPFNKEELTALLKFGAEDLFKELEGEESEPQEMDLDELLRLAETRENEVSTSATDELLSQFKVANFATMEDEEELEERPHKDWDELLPEEQRKKVEEEERQKELEELYMLPRLRSSTKKAQTNDSDSDTESKRQAQRSSASESETEDSDDDKKPKRRGRPRSVRKDLVEGFTDAELRSARLESTLFLTLCMAHMSSQDMLAST
>tr|A0A0A0MT63|A0A0A0MT63_HUMAN Zinc finger protein 343 (Fragment) OS=Homo sapiens OX=9606 GN=ZNF343 PE=4 SV=1
MMLPYPSALGDQYWEELLLPKNGENVETMKKLTQNHKAKGLPSNDTDCPQKKEGKAQLVVPVTFRDVTVLFTEAEWKRLSPEQRNLYKEVMLENYRNLLSL
>tr|A0A087WWK0|A0A087WWK0_HUMAN Zinc finger protein 772 OS=Homo sapiens OX=9606 GN=ZNF772 PE=1 SV=1
MAAAEPMGPAQGQVNFEDVFVYFSQEEWVLLDEAQRLLYRDVMLENFALMASLGHTSFMSHLVASLVMGSEPWVPDWVDMTLAVATGCWHGMEDEELPFEQSFSLGLFSANLHQHQKQHSGEKPFRSDKSRPFLLNNCAVQSMEMSFVTGEACKDFLASSSLFEHHAPHNEWKPHSNTKCEEASHCGKRHYKCSECGKTFSRKDSLVQHQRVHTGERPYECGECGKTFSRKPLLAQHQRLHTGEMPYECGLCGKVFNHSSNLLVHQRVHTGARPYKCSECGKAYSHKSTLVQHESLHTGERPYECSECGKYFGHKYRLLKHWSVHTGARPYECLACGKFFSQSSDLLAHQRVHNGEKPYVCSECGKAFSHKHVLVQHHRLHTGERPYKCSECGKAFRQRASLLRHWKLHTGERP
>tr|K7EMX8|K7EMX8_HUMAN Phospholipid phosphatase-related protein type 2 (Fragment) OS=Homo sapiens OX=9606 GN=PLPPR2 PE=4 SV=1
MAGGRPHLKRSFSLLPCFVFVEGFFCYDSTYAKPYPGPEAASRVPPALVYALVTAGPTLTLLLGEL
>tr|A0A2R8Y7T3|A0A2R8Y7T3_HUMAN Mitochondrial chaperone BCS1 (Fragment) OS=Homo sapiens OX=9606 GN=BCS1L PE=1 SV=1
MPLSDFLLALKDNPYFGAGFGLVGVGTALALARKGVQLGLVAFRRHYMLTLEVPARDRSYAWLLSWLTRHSTRTQHLSVETSYLQHESGRLSTKFEFVPSPGNHFLWYRGKWLRVERSREMQMLDLQTGTPWESVTFTALGTDRKVFFNLLEE
>tr|H0Y4Z2|H0Y4Z2_HUMAN Cation-transporting ATPase (Fragment) OS=Homo sapiens OX=9606 GN=ATP13A4 PE=1 SV=1
XGTVRAVVLQTGFNTAKGDLVRSLLYPKPVNFQLYRDALRFLLCLVGTATLGMLYTLCVYVLSGEPPEEVVRKALDVLTLAVPPALPAALTTGLLYAQRRLKKRGLFCLSPQRLNVCGQLNLVCFDKTGTLTRDGLDLWGVVSCDRNGFQEVHSFASGQALPWGPLCAAMASCHSLLLLDGTLQGDPLDLKMFEATTWEMAFSGDDFHLKGVPAHAMVVKPCRTASQVPVEGLALLHQFPFSSALQRMTVLVQEMGGDRLAFMKGAPERVASFCQPETVPTSFVSELQLYTTQGFRVLALAYKKLENDHHATTLTRETVESDLLFLGLLLLENRLKEETKPVLEELLSARLRTVMLTGDNLQTALTVARKSGMVSESQKVLLLEANETTGSSSASLSWTLVEEKKHLMYGNQDNYLNLRDEVSDKGREGSYHFALTGKSFHVLSQHFSSLLPKLLLNGTLFARMSPGQKSSLVEEFQKLDYFVGMCGDGANDCGALKMAHVGLSLSEQEASVASPFTSKTPNLECVPHLLKEGRAALVTSFCMFKYMALYSMLQRQTAFQLTSFCSRLWPLQLLLV
>tr|E9PKJ5|E9PKJ5_HUMAN Ditrans,polycis-polyprenyl diphosphate synthase ((2E,6E)-farnesyldiphosphate specific) (Fragment) OS=Homo sapiens OX=9606 GN=DHDDS PE=1 SV=1
MSWLKEGELSLWERFCANLLKAGPMPKHLAFLMDGNRRYAKKCQVERQEGHSQGFNKLAE
>tr|M0R065|M0R065_HUMAN SURP and G-patch domain-containing protein 2 (Fragment) OS=Homo sapiens OX=9606 GN=SUGP2 PE=1 SV=1
MAARRLTQETFDAVLQEKAKRYHMDASGEAVSETLQFKAQDLLRAVPRSRAEMYDDVHSDGRYSLSGSVAHSRDAGREGLRSDVFPGPSFRSSNPSLSDDSYFRKECGRDL
>tr|K7ERY0|K7ERY0_HUMAN Beclin-1 (Fragment) OS=Homo sapiens OX=9606 GN=BECN1 PE=1 SV=1
XAQTQLDKLKKTNVFNATFHLWHSGQFGTLNNFRLGRLPSVPVEWNELNAAWGQTVLLLHALANKMGLKFQR
>tr|A0A2R8Y5F2|A0A2R8Y5F2_HUMAN AT-rich interactive domain-containing protein 5B OS=Homo sapiens OX=9606 GN=ARID5B PE=1 SV=1
MEPNSLQWVGSPCGLHGPYLFYKAFQFHLEGKPRLLSLGDFFFVRCTPKDPLCLAELQLLWEERTSRQLLSSSKLYFLPEDTPQGRNSDHGEDEVLAVSEKVLVKLEDLVKWVHSDFSKWRCGFHAGPVKTEALGRNGQKEALLKYRQSTLNSGLNFKDVLKEKADLGEDEEETNVLVLSYPQYCRYRSMLKRLQDKPSSLLTDQFALALGGLAVVSRNPQLLYCRDTFDHPTLLENESLCDEFGGRLTSHCSY
>tr|F5GZQ9|F5GZQ9_HUMAN P2X purinoceptor 4 OS=Homo sapiens OX=9606 GN=P2RX4 PE=1 SV=1
MAGCCAALAAFLFEYDTPRLVLLRSRKVGLMNRAVQLLLLAYVLGWVFVWEKGYQETDSVVSSVTTKVKGVAVTNTSKLGFRLWDVADYVLPAQEENSLFVMTNVLLTMNQTQGLCPELPDATTVCKSDASCTAGSAGTHSNAWHHPG
>tr|A0A087WX46|A0A087WX46_HUMAN E3 ubiquitin-protein ligase parkin OS=Homo sapiens OX=9606 GN=PRKN PE=1 SV=1
AGCPNSLLKELHHFRLLGEEQYNRYQQYGAEECVLQMGGVLCPRPGCGAGLLPEPDQRKVTCEGGNGLGCGFPF
>tr|J3QL64|J3QL64_HUMAN Myelin basic protein OS=Homo sapiens OX=9606 GN=MBP PE=1 SV=1
MASQKRPSQRHGSKYLATASTMDHARHGFLPRHRDTGLLDSLGRFFGGDRGAPKRGSGKDSHHPARTAHYGSLPQKSHGRTQDENPVVHFFKNLVTPRTPPPSQGKGRGLSLSRFSWGAEGQRPGFGYGGRASDYKSAHKGFKGVDAQGTLSKLFKL
>tr|H7C1R0|H7C1R0_HUMAN DNA repair protein RAD51 homolog 3 (Fragment) OS=Homo sapiens OX=9606 GN=RAD51C PE=1 SV=1
XELCGAPGVGKTQLCMQLAVDVQLPECFGGVAGEAVFLDTEGSFMVDRVVDLATACLQHLQLLAEKHKGEEHRKALEDFTLDNLLSHLYYFRCRDYTELLAQVYLLPDFLSEHSKVRLVLVDGLAFPFRHDLDDLSLRTRLLNGLAQQMLSLANNHRLAVLLTNQMTTKLDRNQALLVPALGESWGHAATLRLLFHWDRKQSRLATLYKSPSQKECTVLFQLKPQGFRDTVVTSACSLQTEGSLSTRKRSRDPEEEL
>tr|A0A0A0MTU4|A0A0A0MTU4_HUMAN Transmembrane protein 80 OS=Homo sapiens OX=9606 GN=TMEM80 PE=4 SV=1
MLPNVGSPPLPFRKCPSGAGRTNRASAVARTSAPETRRGRAPSSGDAKMAEGARARGPRGCRDRDGPAGGAGKMAAPRRGRGSSTVLSSVPLQMLFYLSGTYYALYFLATSASQAGRPGARVDSGFLKQ
>tr|A0A075B784|A0A075B784_HUMAN Ubiquitin carboxyl-terminal hydrolase OS=Homo sapiens OX=9606 GN=USP36 PE=1 SV=1
MPLVDKLKEALKPGRKDSADDGELGKLLASSAKKVLLQKLEFEPASKSFSYQLEALKSKYVLLNPKTEGASRHKSGDDPPARRQGSEHTYESCGDGVPAPQKVLFPTERLSLRWERVFRVGAGLHNLGNTCFLNATLQCLTYTPPLANYLLSKEHARSCHQGSFCMLCVMQNHLVQAFANSGNALKPVSFLRDLKKLARHFRFGNQEDAHEFLRYTLDAMQKACLNGCAKLDRQTQATTLVHQLFGGYLRSRVKCSVCKSVSDTYDPYLDVALELRQAANLVRALELFVKADVLSGENAYMCAKCKKKVPASKRFTLHRTSNVLTLSLKRFANFSGGKLTKDVGYPEFLNLRPYMSQNNGDPVMYGLYAVLVHSGYSCHAGHYYCYVKASNGQWYQMNDSLVHSSNVKVVLNQQAYVLFYLRLPGSKKSPEGLLSRTGSSSLPGRPSVLPDHSKKNLGNGLLSSPLTGKRQDSGTMKKPHTTEELGVPLSRNGSTLGLKSQNGCLPPKLPSGSPSPKLSQTPTHMPTLLDDPGKKVKKPAPPQHFSPRTAQGLPGTSNSNSSRSGSQRQGSWDSRDVVLSTSPKLLATATANGHGLKGNDESAGLDRRGSSSSSPEHSASSDSTKAPQTPRSGAAHLCDSQETNCSTAGHSKTPPSGADSKTVKLKSPVLSNTTTEPASTMSPPPAKKLALSAKKASTLWRATGNDLRPPPPSPSSDLTHPMKTSHPVVASTWPVHRARAVSPAPQSSSRLQPPFSPHPTLLSSTPKPPGTSEPRSCSSLSTALPQVNEDLVSLPHQLPEASEPPQSPSEKRKKTFVGEPQRLGSETRLPQHLREATAAPHGKRKRKKKKRPEDTAASALQEGQTQRQPGSPMYRREGQAQLPAVRRQEDGTQPQVNGQQVGCVTDGHHASSRKRRRKGAEGLGEEGGLHQDPLRHSCSPMGDGDPEAMEESPRKKKKKKR
>tr|A0A1P0AYU5|A0A1P0AYU5_HUMAN Sidoreflexin OS=Homo sapiens OX=9606 GN=SFXN3 PE=1 SV=1
MESKMGELPLDLNLQEPRWDQSTFLGRARHFFTVTDPRNLLLSGAQLEASRNLVQNYRAGVVTPGLTEDQLWRAKYVYDSAFHPDTGEKVVLLGRMSAQVPMNMTLTGCMLTFYRKTPTVVFWQWVNQSFNALVNYSNRSGDTPLTVRQLGTAYVSATTGAVATALGLKSLTKHLPPLVGRFVPFAAVAAANCLNLPLMRQRELQVGLPVADEAGQRLGYSVTAAKQGLFQVVLSRLCMALPAMALPPLLMDTLEKKDFLKRRPWLGAPLQVGLVGFCLVFATPLCCALFPQKSSLHLSNLEPELRAQLHEQNPSVEVVYYNKGL
>tr|A0A5K1VW52|A0A5K1VW52_HUMAN Thrombospondin type-1 domain-containing protein 7B OS=Homo sapiens OX=9606 GN=THSD7B PE=1 SV=1
MFPKSNLTVTCWVWRSMRKLFLLLSLLLSHAAHLEGKKDNQFLWKPGPWGRCTGDCGPGGVQSRAVWCFHVDGWTSHLSNCGESNRPPKERSCFRVCDWHSDLFQWEVSDWHHCVLVPYARGEVKPRTAECVTAQHGLQHRMVRCLQKLNRTVVANELCEHFALQPPTEQACLLPCPRDCVVSEFLPWSNCSKGCGKKLQHRTRAVLAPPLFGGLQCPNLTESRACDAPLSCPLGEEEYTFSLKVGPWSKCRLPHLKELNPSGRTVLDFNSDSNERVTFKHQSYKAHHHSKSWALELGYQTRQVSCTRSDGQNAMLSLCLQDSFPLTVQSCLMPKDCETSQWSSWSPCSKTCRSGSLLPGFRSRSRNVKHMALGGGKECPELLEKEACLVEGELLQQCPRYSWRTSEWKECQVSLLLEQQDPHWHVTGPVCGGGLQTREVYCAQSVPAAAALRAKEVSRPVEKALCVGPAPLPSQLCNLPCSTDCLVSSWSAWGLCLHENCHDPQGKKGFRTRQRHVLMESTGPAGHCPHLVESVPCEDPMCYRWLASEGLCFPDHGKCGLGHRLLKAVCQNDRGEDVSGSLCPVPPPPERKSCELPCRMDCVLSEWTEWSSCSQSCSNKNSDGKQTRSRTLLALAGEGGKPCPPSQALQEHRLCNDHSCMQLHWETSPWGPCSEDTLVTALNATLGWNGEATCGVGLQTRRVFCVKSHVGQVMTKRCPDSTRPETVRPCFLPCKKDCLVTAFSEWTPCPRMCQAGNATVKQSRYRLLLQEAANGGQECPDTLYEERECEDVSLCPVYRWKPQKWSPCLLVPESVWQGLTGSSEACGKGLQTRAVSCLSDDNRSAEMMECLKQTNGMPLLVQECTVPCREDCTFTAWSKFTPCSTNCEATKSRRRQLTGKSRKKEKCQDSDLYPLVETELCPCDEFLSQPYGNWSDCLLPEGRREPHRGLRVQADSKECGEGLRFRAVACSDKNGRPVDPSFCSSSGYLQEKCVLPCPFDCKLSDWSSWGSCSSSCGLGVRLRSKWLKEKPYNGGRPCPKLDLKNQGQVHEAVPCYSECNQYSWVVEHWSSCKLNNELRSLRCGGGTQSRKLRCVNTADGEGGAVDSNLCNQDELPPETQSCSLMCPNECVMSEWGLWSKCPQSCDPHTMQRRTRHLLRPSLNSRTCAEDSQVQPCLLNENCFQFQYNLTEWSTCQLSENAPCGQGVRTRLLSCVCSDGKPVSMDQCEQHNLEKPQRMSLPCLVECVVNCQLSGWTAWTECSQTCGHGGRMSRTRFLLMPTQGEGRPCPTELTQEKTCPVTPCYSWVLGNWSACKLEGGDCGEGVQLRSLSCMVHSGSLSHAAGRVEDALCGEMPFQDSLLKQLCSVPCPGDCHLTEWSEWSTCELTCLDGRSFETVGRQSRSRTFLLQSFENQDSCPQQVLETRPCTGGKCYHYTWKASLWNNNERTVWCQRSDGVNVTGGCSPQARPAALRQCLPACRKPFSYCTQGGVCGCEKGYTELMKSNGFLDYCMKVPGSEDKKADVKNLSGKNRPVNSKLHDLFKGWSLQPLDPDGRVKLWVYGVSGGAFLLMLFLLFTSYLVCKKPKPHQSTPPQQKPLTLAYDGDLDM
>tr|K7ENI5|K7ENI5_HUMAN Nucleoporin SEH1 (Fragment) OS=Homo sapiens OX=9606 GN=SEH1L PE=1 SV=1
MFVARSLAADHKDLLHDVSFDFHGRRMATCSSDQSVKVWDKSESGDWHCTASWKVKRTTLVDSRTSVTDVKFAPKHMGLMLATCSADGLVRLYEAPDVMNLSQWSLQHELSCKLSCSCLSWNPSSSRAHSPMLAVGSDDSSPNAMAKVQLFEYNENTR
>tr|E7EU71|E7EU71_HUMAN Ephrin type-A receptor 6 OS=Homo sapiens OX=9606 GN=EPHA6 PE=1 SV=1
MQFPSPPAARSSPAPQAASSSEAAAPATGQPGPSCPVPGTSRRGRPGTPPAGRVEEEEEEEEEDVDKDPHPTQNTCLRCRHFSLRERKREPRRTMGGCEVREFLLQFGFFLPLLTAWPGDCSHVSNNQVVLLDTTTVLGELGWKTYPLNGWDALTEMDEHNRPLHTYQVCNVMEPNQNNWLRTNWLSRDAAQKLYVEMKFTLRDCNSLPWVLGTCKETFNLFYMESDESHGLKFKPNQYTKLDTLAADESFTQMDLGDRLLKLNTELREVGPLERKGFYLAFQDLGACLALVSVRVFYKKCPFTVRNLAMFPDTLPRVDSSSLVEVRGSCVKSAEERDTPKLYCGADGDWLVPLGRCLCSTGYEELEGSCHACRPGFYKAFAGNTKCSKCPPHSLTYMEATSVCQCEKGYFRAEKDPPSMACTRPPSAPRNVVFNLNETALLLEWSPPSDTGGRKDLTYSVLCKKCGLDTSQCEDCGGGLRFLPRHTGLLNNSVLVLDFVSHVNYTFELEAMNGVSELSFSPKPFTALTVTTDQDGKFHCCSLKTDP
>tr|A0A096LP62|A0A096LP62_HUMAN Inter-alpha-trypsin inhibitor heavy chain H5 OS=Homo sapiens OX=9606 GN=ITIH5 PE=1 SV=1
MRNYDSGPPPSTVLNQNETFANLLFKPTVVQQARLAQNGLLGDFLLRYDVNREQSLGDLQVLNGYFVHYFAPKDLPPLPKNVVFVLDSSASMVGTKLRQTKDALFTLLHDLRPQDRFSLLGFSNRLKVWKDHLLSVTPDSLRDGKVYLHHMSPTGGTDLNGALQRALRLLNKYVAHSGLGDRSVSLLVFLTDGKPTVGETHTLKLLNNTREAARGQVCLFTLGLGNDVDFRLLEKLSLENCGLTRRVHEEEDAGSQLLGFYDELRTPLLSDLRLDYPPSSVVQATKTLFPNYFNGSELLLAGKLVDRKLDHLHVEVTASNSKKFLLLKTDVPVRPQKAGKDVTGSPRPGGDGEGDTNHLERLWSYLTTKELLSSWLQSDDEPEKERLRQRAQALAVSYRFLTPFTSMKLRGPVPRMDGLEEAHGMSAAMGPEPVVQSVRGAGTQPGPLLKKPYQPRLKLSKTSVDGDPHFVVDFPLSRLTVCFNLDGQPGDLLRLVSDHRDSGVTVNGELLGAPAPPNGHKKQRTYLRTLTLLLNKPERSYLELTPSRVLLDGGDRLVLPCNQSVVVGSWGLEVSVSANANVTVTLQGSLAFVLLLHLYKKPAPFQRHHLGFYLANSEGLSSNCHGLLGQFLNQDARLTEDPAGPSQNLTHPLLLQVGEGPEAVLTVKGHQVPVVWKQRKLYNGEEQLDCWFARNNAAKLLDGEYKDYLASHPFDTGMTLGRGMSREL
>tr|H7BYQ5|H7BYQ5_HUMAN Apolipoprotein L3 OS=Homo sapiens OX=9606 GN=APOL3 PE=4 SV=1
MGLGQGWGWEASCFACLLRSCCQVVTFTFPFGFQGLSQSLENVSGYYADARLEVGSTQLRTAGSCSHSFKRSFLGLRKKTNPSSQVSDWRAPWKVSQ
>tr|K7ESH0|K7ESH0_HUMAN Zinc finger protein 283 OS=Homo sapiens OX=9606 GN=ZNF283 PE=1 SV=2
MFESCSGFSGFCASPLEESHGALLSSCNSRTMTDLWSQKRMRPKKYFQKMLFLK
>tr|H0YD38|H0YD38_HUMAN Centrosome-associated protein 350 (Fragment) OS=Homo sapiens OX=9606 GN=CEP350 PE=1 SV=1
VHAESLQQVVQSQREVTEVLQEATCKLAAQQSETARLTTDAARQLCEEKSLCFTLSE
>tr|M0R1B1|M0R1B1_HUMAN Zinc finger protein 649 (Fragment) OS=Homo sapiens OX=9606 GN=ZNF649 PE=4 SV=1
MESLTLEDVAVDFTWEEWQFLSPAQKDLYRDVMLENYSNLVSV
>tr|F5H875|F5H875_HUMAN Charged multivesicular body protein 1a OS=Homo sapiens OX=9606 GN=CHMP1A PE=1 SV=3
MDDTLFQLKFTAKQLEKLAKKAEKDSKAEQAKVKKALLQKNVECARVYAENALRKKNEGVNWLRMASRVDAVASKVQTAVTMKGVTKNMAQVTKALDKALSTMDLQKVSSVMDRFEQQVQNLDVHTSSMPLPPGDGGLHELGHHPDHAAGAGGQPHHADRRGEWPGGAGPAQPAARGRLCRGRELCAQPGGPAVTEVGRLEELAVPRRCAPPLPRDVLEGSCPLPTASCLCADPAGLRPAATLRLSPARPAWP
>tr|M0R3D9|M0R3D9_HUMAN 85/88 kDa calcium-independent phospholipase A2 (Fragment) OS=Homo sapiens OX=9606 GN=PLA2G6 PE=1 SV=8
MQFFGRLVNTFSGVTNLFSNPFRVKEVAVADYTSSDRVREEGQLLLFQNT
>tr|F8WBT1|F8WBT1_HUMAN Mitochondrial fission 1 protein OS=Homo sapiens OX=9606 GN=FIS1 PE=4 SV=1
MEAVLNELVSVEDLLSCCPKGARRNSGLTSSTWPWGTTGSRNTRRP
>tr|H0YE06|H0YE06_HUMAN Complement receptor type 1 (Fragment) OS=Homo sapiens OX=9606 GN=CR1 PE=1 SV=8
XSLLAVVVLLALPVAWGQCNAPEWLPFARPTNLTDEFEFPLGTYLNYECRPGYSGRPFSLLCLKNSVWTGAKDRCRRKSCRNPPDPVNGMVHVLKGLQFGSQLKYSCTKGYRLLGSSSATCLLSGDTVLWDNETPLCDRLPCGLPPTLTNGDFLSTNRENFHYGSVVTYRCNPGSGGRKVFELVGEPSLYCTSNDDQVGLWSGPAPQCLLPNKCTPPNVENGLLVSDNRSLFSLNEVVEFRCQPGFVMKGPRRVKCQALNKWEPELPSCSRVCQPPPDVLHAERTQRDKDNFSPGQEVFYSCEPGYDLRGAASMRCTPQGDWSPAAPTCEVKSCDDFMGQLLNGRVLFPVNLQLGAKVDFVCDEGFQLKGSSASYCVLAGMESLWNSSVPVCEQLFCPNPPALLNGRHTGTPFGDLPYGKELSYACDTHPDRGMTFNLLGESSLRCTSDPQGNGVWSSPAPRCELSVPAACPHPPKLQNGHYLGGHVSLYLPGMTLSYLCDPGYLLVGKGFLFCTDQGLWSQLDHYCKEVNCSFPLFMNGLSKELEMKKVYHYGDYVTLKCEDGYTLEGSPWSQCQADDRWDPPLAKCTSRTHDALLVGTLSGTLFFLLLLLFLSWLLLKHRKGNNAHENPKEVALHLHSQGGSSVHPRTLQTNEENSRY
>tr|A0A2R8Y728|A0A2R8Y728_HUMAN Ankyrin repeat domain-containing protein 11 (Fragment) OS=Homo sapiens OX=9606 GN=ANKRD11 PE=1 SV=1
KAPQQEELPLSSDMVEKQTGKKDRRGPACPGAATREPSSGAPWAEAACPLHVDVSLEQGEKL
>tr|C9JG19|C9JG19_HUMAN C-X-C chemokine receptor type 2 (Fragment) OS=Homo sapiens OX=9606 GN=CXCR2 PE=1 SV=8
MEDFNMESDSFEDFWKGEDLSNYSYSSTLPPFLLDAAPCEPESLELNKYFVVLLYALVFLLSLLGNSLVMLVLLYSRVGRSVTDVYLLNLALADLLFALTLPLWAASKVNGWLFGTFLCKVVSLLKEVNFYSGLL
>tr|H0YJF8|H0YJF8_HUMAN Sorting nexin-6 OS=Homo sapiens OX=9606 GN=SNX6 PE=1 SV=2
MMEGLDDGPDFLSEEDRGLKALNVDLQSDAALQVDLSDALSERDKVKFTVHTKSSLPNFKQNEFSVVRQHEEFLWLHDSFVENEDYAGYLLPPAPPRPDFDASREKLQKLGEGEGSMTKEEFTKMKQELEADQTSPLLGPAGLL
>tr|C9JGM7|C9JGM7_HUMAN Dynein light intermediate chain (Fragment) OS=Homo sapiens OX=9606 GN=DYNC1LI1 PE=1 SV=1
MAGREGEHETLDPGPAGTRPPSGEDGAGKTSLLRKLQGLEEYKKGRGLEYLYLNVHDEDRDDQTRCNVWLLDGDLYHKGLLKFSLDAVSLKDTLVMLVVDMSKPWTALDSLQKWASVVREHVDKLKLPPEEMKQMEQKLLRDFQEYVEPGEDFPASPQRRNTASQEDKDDSVVLPLGADTLTHNLGLPVL
>tr|J3KTL3|J3KTL3_HUMAN Mediator complex subunit 24 (Fragment) OS=Homo sapiens OX=9606 GN=MED24 PE=1 SV=1
ALSSQFDDFSRDLCVQALLDLMDMFCDRLSCHGKAEECLGLCRALLSALHWLLRCTAASAERLREGLEAGTPAAGEKQLAMCLQRLEKTLSSTKNRALLHLAKLEEASLHTSQGLGQGGTRANQPTATGFWPPSASLS
>tr|A0A6Q8PFL5|A0A6Q8PFL5_HUMAN E3 ubiquitin-protein ligase LRSAM1 OS=Homo sapiens OX=9606 GN=LRSAM1 PE=4 SV=1
MPLFFRKRKPSEEARKRLEYQMCLAKEAGADDLLDLSKCELSELPFGAFATCKVLQKKVLLVHTNHLTSLLPKSCSLLSLATLKVLDLHDNQLTALPDDLGQLTALQVLNVERNQLMQLPRSLGNLTQLQTLNVKDNKLKELPDTVGELRSLRTLNLSGNELQRLPQMLAHVRTLEMLSLDASAMVYPPREVCGAGTAALLQFLCKESGLEYYPPSQYLLPLLEQDGLENSRDSPDGPTDRFSREELEWQNRFSDYEKRKEQKMLEKLEFERRLELGQREHTQLLQQSSSQKDELLQTVKEEQSRLEQGLSEHQRHLNAERQRLQEQLKQTEQNLSSRLQKLLQDNQRQKKSSELLKSLENERLRMEQLMSLTQEETESLRRRDVASAMQQMLTESCKNRLLQMAYESQRQNLVQQACSSMAEMDERFQQLLSWQQMDQNKALSQLLQESAMQKAAFEALQVKKDLMHRQLRSQLKLLETELLQLTQLELKRKSLDTESLQEMLSEQRWALSSLLQQLLKEKQQREEELRELLTELEAKSETRQENYWLLQYQRLLNQKPLSLKLQEEGMERQLVALLEELSAEHYLPLFAHHRLSLDLLSQMSPGDLAKVGVSEAGLQHELLRRVQELLDAARLQPGTSTAPASSRAETTNG
>tr|A0A1W2PQJ4|A0A1W2PQJ4_HUMAN Contactin-2 (Fragment) OS=Homo sapiens OX=9606 GN=CNTN2 PE=1 SV=1
XLKWRKVDGSLSPQWTTAEPTLQLPSVSFEDEGTYECEAENSKGRDTVQGRLLVQAQPEWLKVLSDTEADLGSNLRWGCAAAGKPRPTVRWLRNGEPLASQNRVEVLAGDLRFSKLSLEDSGMYQCVAENKHGTLYASAELAVQALAPDFRLNPVRRLLPAARGGELLLPCQPRAAPKAVVLWSKGTELLVNSSRVTVTPDGTLLLRNLSRSDEGKYTCFAENFMGKANSTGLLSVRDATKLTLAPSSADLNLGDNLTLQCHASHDPTMDLTFTWTLDDFPLDFDKPGGHYRRTNVKETLGDLTLLNAQLRHGGKYTCMAQTVVDSASKEATVLVRGPPGPPGGVVVRDLGDTTLQLSWSRGFDNHSPLAKYTLQARTPPAGKWKQVRTNPANLEGNAETAQVLGLTPWMDYEFRVLASNLLGTGEPSGPSSKLRTREAAPSVAPSGLSGGGGAPGELLVNWTQRERPALHAL
>tr|H0YHM4|H0YHM4_HUMAN Ubiquitin carboxyl-terminal hydrolase 15 (Fragment) OS=Homo sapiens OX=9606 GN=USP15 PE=1 SV=1
XDTLEKELRKLFSLPDEKETRLWNKYMSNTFEPLNKPDSTLQDAGLYQGQVLVLEQKNEDGTWPRGPSTPNFVGHMVSVLTLTADVV
>tr|D6RCC0|D6RCC0_HUMAN Microfibrillar-associated protein 3-like (Fragment) OS=Homo sapiens OX=9606 GN=MFAP3L PE=4 SV=1
MHDSGLLNLTKVSFSDRGKYTCVASNLYGTVNNTVTLRVLFTSG
>tr|H0YDU1|H0YDU1_HUMAN Rho GTPase-activating protein 42 (Fragment) OS=Homo sapiens OX=9606 GN=ARHGAP42 PE=1 SV=1
LEKHLNLSAKKKESHLQEADTQLDREHQNFYEASLEYVFKLQEVQEKKKFEFVEPLLSFLQGLFTFYHEGYELAQEFAPYKQQLQFNLQNTRNNFESTRQEVERLMQRMKSANQDYRPPSQWTMEGYLYVQEKRPLGFTWLKHYCTYDKGSKTFTMSVSEMKSSGKMNGLVTSSPEMFKLKSCLRRKTDSLDKRFCFDLEVVERHGLLTLQAFSEANRKLWLEAMDGKEP
>tr|D6RB30|D6RB30_HUMAN Protein mono-ADP-ribosyltransferase PARP8 OS=Homo sapiens OX=9606 GN=PARP8 PE=1 SV=1
MGMCSRQERLQKDLDVVLQKSRAEKDCLFADFRYSDSTFTFTYVGGPRSVSYSVHVSEDYPDNTYVSSSENDEDVLVTTEPLPVLFHRLATELRKTNDLNCCLSLKSKLQKENGEESRQNSTVEEDSEGDNDSEEFYYGGQVNYDGELHKHPQLEADLSAVRELYGPHAVSLREYGALDDVDLDLHLDVSFLDEELAVAWEVLRTEPLLVRLHCSLTQYLNGPESCRHLLHSSGNRAKKNPLACTLKSCQRRK
>tr|A0A0C4DFV1|A0A0C4DFV1_HUMAN Regulating synaptic membrane exocytosis protein 1 (Fragment) OS=Homo sapiens OX=9606 GN=RIMS1 PE=1 SV=1
RPRNPYVKMYFLPDRSDKSKRRTKTVKKLLEPKWNQTFVYSHVHRRDFRERMLELTVWDQPRVQEEESEFLGELLLELETALLDDEPHWYKLQTHDESSLPLPQPSPFMPRRHLHGESSSKKLQRSQRLSDSDLSDYEVDDGLGVVPPVGYRSSARESKSTTLTVPEQQRTTHHRSRSVSPHRGNDQGKPRSRLPNVPLQRSLDELHPTRRSRSPTRHHDASRSPVDHRTRDVDSQYLSEQDSELLMLPRAKRGRSAECLHTTSELQPFLDRARSASTNCLRPDTSLHSPERERMHRQRSPTQSPPADTSFSSRRGRQLPQVPVRSGSLEQASLVVEERTRQMKMKVHRFKQTTGSGSSQELDREQYSKYNLHKDQYRSCDNVSAKSSDSDVSDVSALSRTSSASRLSSTSFMSEQSERPRGRLSSFTPKMQGRRMGTSGRSLMKSTSVSGEMYTLEHNDGSQSDTAVGTVGAGGKKRRSSLSAKVVALVSRRSRSTSQLSQTESGHKKLKSTLQRSTETGMAAEMRKMVRQPSRESTDGSLNSYSSEGNLLFPGVRLGADSQFSDFLDGLGPAQLVGRQTLATPAMGDLQLGMEDKKGQLEVEVLRARSLTQKPGSKSTPAPYVKVYLLENGACLAKKKTRLARKTLDPLYQQSLVFDESPQGKVLQVLVWGDYGRMDHKCFMGVAQLLLEELDLSSMVLGWYKLFPPSSLVDPTLTPLTRRASQSSLESSTGPPCLRS
>tr|F8WCX3|F8WCX3_HUMAN Septin-2 OS=Homo sapiens OX=9606 GN=SEPTIN2 PE=4 SV=1
MSKTGVLFCHQAGVQWHDLSSLQLLPPTFKRFPWLSLRSSWDCRHVPPRWLLFWLLVNSGFHRVGQDGLDLLTS
>tr|F8VV47|F8VV47_HUMAN Rac GTPase-activating protein 1 (Fragment) OS=Homo sapiens OX=9606 GN=RACGAP1 PE=1 SV=1
MDTMMLNVRNLFEQLVRRVELLSEGNEVQFLQLAKDFEDFRKKWQRTDHELGKYKDLLMKAETERSALDVKLKHARNQVDVELKRRQRAEADCEKLERQLQLLREMLMCDTSGSLQLSEEQKSALAFLNRGQPSSSNAGNKRLSTLDESGSLLSD
>tr|H0YG43|H0YG43_HUMAN Transmembrane protein 91 (Fragment) OS=Homo sapiens OX=9606 GN=TMEM91 PE=3 SV=1
XLPSVSAGLGEPRPPDVEDMSSSDSDSDWDGGSRLSPFLPHDHLGLAVFSMLCCFWPVGLAAFCLAQKHPQCLTYSRCYVSAFGLHA
>tr|F8W1B5|F8W1B5_HUMAN Homeobox protein EMX1 (Fragment) OS=Homo sapiens OX=9606 GN=EMX1 PE=1 SV=1
MNHPALTVHPAHQLGASPLQPPHSFFGAQHRDPLHFYPWVLRNRFFGHRFQASDVPQDGLLLHGPFARKPKRLRTAFSPSQLLRLERAFEKNHYVVGAERKQLAGSLSLSETQVRRVGVGLSDPQPSCCPGGGFQSLRAGRLPELRE
>tr|F5GYW6|F5GYW6_HUMAN Exportin-T (Fragment) OS=Homo sapiens OX=9606 GN=XPOT PE=1 SV=1
MDEQALLGLNPNADSDFRQRALAYFEQLKLSPDAWQVCAEALAQRTYSDDHVKFFCFQVL
>tr|F5H130|F5H130_HUMAN cGMP-dependent 3',5'-cyclic phosphodiesterase (Fragment) OS=Homo sapiens OX=9606 GN=PDE2A PE=1 SV=1
MRRQPAASLDPLAKEPGPPGSRDDRLEDALLSLGSVLDLSGLQRAVKEALSAVLPRVETVYTYLLDGESQLVCEDPPHELPQEGKVREALLSQKRLGCNGLGFSDLPGKPLARLVAPLAPDTQVLVMPLADKEAGAVAAVLLVH
>tr|E9PNN2|E9PNN2_HUMAN NADP-dependent malic enzyme, mitochondrial (Fragment) OS=Homo sapiens OX=9606 GN=ME3 PE=1 SV=1
MGAALGTGTRLAPWPGRACGALPRWTPTAPAQGCHSKPGPARPVPLKKRGYDVTRNPHLNKGMAFTLEERLQLGLHGLLPPCFLSQDVQLLRLMRYYERQQSDLDKYLLLMTLQDRNEKLFYRVLTSDVEKFMPLVYTPTVGLACQHYGLT
>tr|K7EMK8|K7EMK8_HUMAN Protein unc-13 homolog D (Fragment) OS=Homo sapiens OX=9606 GN=UNC13D PE=1 SV=1
MATLLSHPQQRPPFLRQALKLRRRRVRDLQDPPPQMAPETGTTEWFHLKQQHHQPMVQGLPEAGKALLGLVQDVLGDLHQCQRTWDKLFHNTLKLHLFSMAFRELQWLVAKRVQDHTTVVGDVVSPEMGESLFQLYLSLKELCQLRMSSSERDGVLALDNFHRWFQPALPSWLQKTYNEALARVQRAV
>tr|D6RIF6|D6RIF6_HUMAN SLAIN motif-containing protein 2 OS=Homo sapiens OX=9606 GN=SLAIN2 PE=1 SV=1
MSYTSPYSPNASSPYSSGFNSPSSTPVRPPLVKQLLLPGNSGNLKSSDRNPPLSPQSSLDSELSASELDEDSLGSNYKLNDVTDVQLLARMQEESLRQEYAATTSRRSSGSSCNSTRRGTFSDQELDAQSLDDEDDNMHHAVYPAVNRFSPSPRNSPRPSPKQSPRNSPRSRSPARGLEYSRVSPQPMLSRLQQPRLSLQGHPTDLQTSNVKNEEKLRRSLPNLSRTSNTQVDSVKSSRSDSNFQVPNGGLPRMQPQASATSQRLKNLPRTSLKAKQLLQTSSTKRVPSPGKFRSPAAPSPLALRQPVKAFSNHGSGSPGSQELTQLTQTTSSPGPPMVQSTVSANPPSNLNSATLTRPAGTTAMRSGLPRPSAPSAGGLPVPRSKLAQPVRRSLPAPKTYGSMKDDSWKDGCY
>tr|B0QXZ9|B0QXZ9_HUMAN HMG domain-containing protein 4 (Fragment) OS=Homo sapiens OX=9606 GN=HMGXB4 PE=1 SV=1
MDLLKALTSPLAAGSKPSKKTGEKSSGSSSHSESKKEHHRKKVSGSSGELPLEDGGSHKSKKMKPLYVNTETLTLREPDGLKMKLLLSPKEKGSSSVDEESFQYPSQQATVKKSSKKSARDEQGALLLGHELQSFLKTARKKHKSSSDAHSSPGPEGCGSDASQFAESHSANLDLSGLEPLLVESDSSSGGELEAGELVLDDSYRELKKKKKSKKSKKKKDKEKHKEKRHSKSKRSLGLSAVPVGEVTVTSGPPPSLPYAGAAAPPLPLPGLHTDGHSEKKKKKE
>tr|A0A0J9YW51|A0A0J9YW51_HUMAN Proprotein convertase subtilisin/kexin type 6 OS=Homo sapiens OX=9606 GN=PCSK6 PE=1 SV=1
MLELSAPELEPPKAALSPSQVEVPEDEEDYTGVCHPECGDKGCDGPNADQCLNCVHFSLGSVKTSRKCVSVCPLGYFGDTAARRCRRCHKGCETCSSRAATQCLSCRRGFYHHQEMNTCVTLCPAGFYADESQKNCLKCHPSCKKCVDEPEKCTVCKEGFSLARGSCLPDCEPGTYFDSELLRCGECHHTCGTCVGPGREECLHCAKNFHFHDWKCVPACGEGFYPEEMPGLPHKVCRRCDENCLSCAGSSRNCSRCKTGFTQLGTSCLTNHTCSNADETFCEMVKSNRLCERKLFLQFCCRTCLLAG
>tr|E9PLK7|E9PLK7_HUMAN Ubiquitin carboxyl-terminal hydrolase 33 (Fragment) OS=Homo sapiens OX=9606 GN=USP33 PE=1 SV=8
MTGSNSHLTLLTLKVLPHFESLGKQEKLPNKMSAFRNHCPHLDSVGELTKEDLLQKSLGTCQDCKVQGPNLWACLENRCSYVGCGESQVDHSTLHSQETKHYLTVNLTTL
>tr|K7ENQ8|K7ENQ8_HUMAN Cytohesin-1 (Fragment) OS=Homo sapiens OX=9606 GN=CYTH1 PE=1 SV=1
MVLKTEEEDVPSDLTAEERQELENLRRRKQELLADLQRLKDELAEVANELENLGSTEERKNMQRNKQVAMGRKKFNMDPKKGLQFLLENDLLKNTCEDLAQFLYKGEGLNKTALGDYLGERDEFNLQVLHAFVELHEFTDLNLVQALRQFLWSFRLPGEAQKLDRMMEAFAQRYCQCNNGVFQSTDTCYVLSFALLMLNTSLHNPNVKDKPTVERFLAMNRGLNDGGDLPEELLRNLYESLKNEPFKLPEDDGNDLTHTFFNPDREGWLLKL
>tr|M0R2T6|M0R2T6_HUMAN Zinc finger protein 415 OS=Homo sapiens OX=9606 GN=ZNF415 PE=4 SV=1
MTPSLSLSEPTCNRDKGLDQKTSMTSLTSSPACVLLAPSAPAKHASFLFLGRACSCLKAFTWAVPLLELAGPSAAALTSKDSWHMRKKPRRGEQRSQEWLLLRSVS
>tr|A0A5F9ZHL4|A0A5F9ZHL4_HUMAN Activated CDC42 kinase 1 (Fragment) OS=Homo sapiens OX=9606 GN=TNK2 PE=1 SV=1
MRSGALGPRGRGRASALGLPVPAMASRQCWARHPRVGLCWAAFEQESGPSCHRSEVKERLGGGRMQPEEGTGWLLELLSEVQLQQYFLRLRDDLNVTRLSHFEYVKNEDLEKLGMGRPGQRRLWEAVKRRKALCKRKSWMSKVFSGKRLEAEFPPHHSQSTFRKTSPAPGGPAGEGPLQSLTCLLGEKDLRLLEKLGDGSFGVVRRGEWDAPSGKTVSVAVKCLKPDVLSQPEAMDDFLREVNAMHSLDHRNLLRLYGVVLTPPMKMVTELAPLGSLLDRLRKHQGHFL
>tr|A0A140T9G8|A0A140T9G8_HUMAN Uncharacterized protein C6orf136 (Fragment) OS=Homo sapiens OX=9606 GN=C6orf136 PE=1 SV=1
LPTCALQRVDRLGVAEAGGRRCRACRARTSVLPGLRAVRRGQGQAAGRVCVAPDSPRLPVPRGDLKGRGRELRSPAAAPSRSSPAQTRPAGRPQQPARLALGERSWQEGRPVCTRFGPLRPGWQDGHAPSRDGASRTPSGTEDQLYPGTLPFPPLWPHSTTTTSPSSPLFWSPLPPRLPTQRLPQVPPLPLPQLQALSSAWVVLPPGKGEEGPGPELHSGCLDGLRSLFEGPPCPYPGAWLPFQVPGTAHPSPATPSGDPSMEEHLSVMYERLRQELPKLFLQSHDYSLYSLDVEFLNELLNLRTKGRTWYLLSLTLCRFLAWNYFAHLRLEVLQLTRHPENWTLQARWRLVGLPVHLLFLRFYKRDKDEHYRTYDAYSTFYLNSSGLLCRHRLDKLMPSHSPPTPVKKLLVGALVALGLSEPEPDLNLCSKP
>tr|H7BYM0|H7BYM0_HUMAN Neuronal acetylcholine receptor subunit alpha-5 (Fragment) OS=Homo sapiens OX=9606 GN=CHRNA5 PE=1 SV=1
XRPVEHLNDKLKLKFGLALSQLVDVDEKNQLMTTNVWLKQEWLDVKLRWNPDDYGGLKVLRVPSDSVWTPDLVLFDNADGRFEGTSTKTVLRYNGTVTWTPPANYKSSCTLDVTFFPFDLQNCSMKFGSWTYDGSQVDLLLEDQDVDKRDFFDNGEWELVSATGSKGNRTDSCCWLLKLGNS
>tr|B1AMT3|B1AMT3_HUMAN Cohesin subunit SA-2 (Fragment) OS=Homo sapiens OX=9606 GN=STAG2 PE=1 SV=8
MLAAPELPTDFNLLQESETHFSSDTDFEDLEGKNQKQGKGKTCKKGKKGPAEKGKGGNGGGKPPSGPNRMNGHHQQNGVENMMLFEVVKMGKSAMQSVVDDWLESYKHDRDLALLDLLNFFLQCSGCKGVVTAEMFRHMQNSELLRKMTEEFDEDSGDYPLTMAGPQWKKFKSSFCEFLGVLVRQCQYSLLYDEYMMDTVLSLLTGL
>tr|C9J0G8|C9J0G8_HUMAN Amine oxidase (Fragment) OS=Homo sapiens OX=9606 GN=AOC1 PE=1 SV=1
MPALGWAVAALLMLQTAMAEPSPGTLPRKAGVFSDLSNQELKAVHSFLWSKKELRLQPSSTTTMAKNTVFLLEMLLPKKYHVLRFLDKGERHPVREARAVLFFGDQEHPNVTEFAVGPLPGPCYMRALSPRPGYQSSWASRPLSTAEYALLYHTLQEATKPLHQFFLNTTGFSFQDCHDRCLAFTDVAPRGVASGQRRSWLLLQRYVEGYFLHPTGLELLVDHGSTDAGHWAVEQVWYNGKFYGSPEEL
>tr|E9PKM0|E9PKM0_HUMAN Paired box protein Pax-6 (Fragment) OS=Homo sapiens OX=9606 GN=PAX6 PE=1 SV=9
MQNSHSGVNQLGGVFVNGRPLPDSTRQKLVELAHSGARPCDLSRLLQVSNGCVSKLLGRYYETGSLRPRALGGSKPRVATPEVVSKLAQYKRECPSLFAWELRDRLLSEGVCTNDNLPSVSSLNRVLRNLASEKQQMGADGMYDKLRMLNGQTGSWGTRPGWYPGTSVPGQPTQDGCQQQEGGGENTNSLSSNGEDSDEAQMRLQLKRKLQRNRTSFTQEQLEALEKEFERTHYPDVFARERLAAKLDLPEARLQVWFSNRRAKWRREEKLRNQRRQASNTPSHLPLSSSFSTSVYQPLPQPTTPVSSFTSGSMLGRTDTALTNTYSALPPMPSFTMANNLPMQPPVPSQTSSYSCMLPTSPSVNGRSYDTYTPPHMQTHMNSQPMGTSGTTSTGLLSPGVSVPVQVPGSEPDMSQY
>tr|C9JQ38|C9JQ38_HUMAN Adenylate cyclase type 5 (Fragment) OS=Homo sapiens OX=9606 GN=ADCY5 PE=1 SV=1
MEMKADLNAKQEDMMFHKLYLQKHDNVSLLFADLEGFTSLASQCTAQELVMTLNELFARFDKLAAENHCLRLKLLGDCYYCVSGLPEARA
>tr|C9JWW9|C9JWW9_HUMAN Eukaryotic translation initiation factor 4 gamma 1 (Fragment) OS=Homo sapiens OX=9606 GN=EIF4G1 PE=1 SV=1
MSGARTASTPTPPQTGGGLEPQANGETPQVAVLVRPDDRSQGALLADRPGLPGPEHSPSESQPSSPSPTPSPSPVLEPGSEPNLAVLSLPGDTMTTLQMSVEESTPLSRETGEPYRLSPEPTPLAEPLLEVEVTLSKPVPESEFSSSPLQAPTPLASHTVELHEPNGMVPSEDLEPEVESSPELAPPPACPSESPVPLAPTAQPEELLNGAPSPPAVDLSPVSEPEEQAKEVTASMAPPTLPSATPATAPSATSPAQEEEMEEEEEEEEGEAGEAGEAESEKGGE
>tr|V9GYL3|V9GYL3_HUMAN Solute carrier family 12 member 5 (Fragment) OS=Homo sapiens OX=9606 GN=SLC12A5 PE=1 SV=2
MALFEEEMDTSPMVSSLLSGLANYTNLPQGSREHEEAENNEGGKKKPVQAPRMGTFMGVYLPCLQNLFGVLLFLRLTWVVGLAGLMESFCMVFLCCSCTMLTALSMSALATNGVVPAGGSYYM
>tr|A0A0J9YXP5|A0A0J9YXP5_HUMAN Transient receptor potential cation channel subfamily V member 6 (Fragment) OS=Homo sapiens OX=9606 GN=TRPV6 PE=4 SV=1
MGVTRFFGQTLLGGPFHVLLLTYAFMVLVTMVMRLLSASGEVVPMSFALVLGWCNVMYFARGFQMLGPFTLMLQKMLFGDLMRFCWLMAV
>tr|E9PLJ1|E9PLJ1_HUMAN High affinity immunoglobulin epsilon receptor subunit beta (Fragment) OS=Homo sapiens OX=9606 GN=MS4A2 PE=1 SV=1
MDTESNRRANLALPQEPSSVPAFEVLELSPQEVSSGRLLKS
>tr|A0A2R8YE75|A0A2R8YE75_HUMAN HECT-type E3 ubiquitin transferase (Fragment) OS=Homo sapiens OX=9606 GN=HECW2 PE=1 SV=1
XELGEVWQRRGSLEGAAAAAESPPQEEGSAGEAQGTCEGATAQEEGATGGSQANGHQPLRSLPSVRQDVSRYQRVDEALPPNWEARLDSHGRLFYVDHVNRTTTWQRPTAPPAPQVLQRSNSLQQMEQLNRRYQSLRRTMTNERPEENTNALDGAGEEADFHQASADFRRENLLPHSTSRSRLTLLLQSPPVKFLLSPEFFTVLHSNPSAYRMFTNNTCLKHMLTKVRRDTHHFERYQHNRDLVGFLNMFANKQLELPRGWEMKHDHQGKAFFVDHNSRTTTFLDPRLPLQSSRPTSALVHRQHLTRQRSHSAGEVGEDSRHAGPPVLPRPSSTFNTVSRPQYQDMVPVAYNDKLVAFLRQPNLFELLQERQPDLTRNHSLSLFEEELMSYVPPHALLHPSYCQSPRGSPVSSPQNSPGTQRANARAPAPYKRDFEAKLRNFYRKLETKGYGQGPGKLKLLLRRDHLLEDAFNQLMGYSRKDLQRNKLYVTFVGEEGLDYSGPSREFFFLVSRELFNPYYGLFEYSANDTYTVQLSPMSAFVDNHHEWFRFSGRLLGLALLHQYLLDAFFTRPFYKALLRLLCDLSDLEYLDEEFHQSLQWMKDNDLHDLLDLTFTVNEEVFGQLTERELKPGGANLPVTEKNKKEYLERMVKWRLERGVVQQTESLVRGFYEVVDARLVSVFDARELELVLAGTAELDLSDWRNNTEYRGGYHDNHLVLRWFWAAVERFNNEQRLRLLQFVTGTSSLPYEGFASLRGSNGPRRFCVEKWGKLTALPRAHTCFNRLDLPPYPSFSMLYEKLLTAVEETSTFGLE
>tr|D6R9P1|D6R9P1_HUMAN Choline-specific glycerophosphodiester phosphodiesterase (Fragment) OS=Homo sapiens OX=9606 GN=ENPP6 PE=1 SV=1
MLGNYMWDPTTNKSFDLGVNKDSLMPLWWNGSEPLWVTLTKAKRKVYMYYWPGCEVELLGVRPTYCLEYKNVPTDLNFANAVSDALDSFKSGRADLAALYHERLDVEGHHYGPASPQRKDALKAVDTVLKYMTKWLQERGLQDRLNVLLFSDHGMTDLFWMDKVLELNKYLSLNDLQQVKDRGPVVSLWPAPGK
>tr|F5H3D3|F5H3D3_HUMAN Dual-specificity tyrosine-phosphorylation-regulated kinase 4 OS=Homo sapiens OX=9606 GN=DYRK4 PE=4 SV=1
MQLLPPPLRTGTKLKWRLGKSRRPFSGKVQTVETTNENVLCLA
>tr|E9PMJ2|E9PMJ2_HUMAN Protein FAM118B (Fragment) OS=Homo sapiens OX=9606 GN=FAM118B PE=1 SV=8
MASTGSQASDLDELFGFFNDGEPPTKKPRKLLPSLKTKKPRELVLVLGTGLSAAVAPQVPALKSWKGLLQALLDAALDFDLLEDEESKKFQKCLHEDKNLVHVAHDLLQKLSPRTSNVRSTFFKDCLYEVFDDLESKMEDSGKQLLQSVLHLMENGALVLTTNFDNLLELYAADQGKQLESLDLTDEKKVLEWAQEKRKLSVLHLHGVYTNPSGLVLHPAGYQNVLRNTEVMRELQKLYENKSFLFLGCGWTVDDTTFQALFLEAVKHKSDLEHFMLVRRGDVDEFKKLRENMLDKGLKVLSYGDDYADLPEYFKRLTCELSTRGTSGMVREGQLNGSSAAHSELR
>tr|A0A590UJ72|A0A590UJ72_HUMAN Voltage-gated potassium channel subunit beta-2 (Fragment) OS=Homo sapiens OX=9606 GN=KCNAB2 PE=1 SV=1
MYPESTTGSPARLSLRQTGSPGMLYSTRYGSPKRQLQFYRNLGKSGLRVSCLGLGTWVTFGGQLTDEMAEQLMTLAYDNGL
>tr|E9PK22|E9PK22_HUMAN Synaptotagmin-like protein 2 (Fragment) OS=Homo sapiens OX=9606 GN=SYTL2 PE=1 SV=8
MSKSVPAFLQDESDDRETDTASESSYQLSRHKKSPSSLTNLSSSSGMTSLSSVSGSVMSVYSGDFGNLE
>tr|H3BRD9|H3BRD9_HUMAN Nuclear pore complex protein Nup93 (Fragment) OS=Homo sapiens OX=9606 GN=NUP93 PE=1 SV=1
XELMNKLLSPVVPQLSAPQSNKERLKNMALSLAERYRAQGLSANKFVDSTFYLLLDLLTFFDEYHSGHLDRAFDLLERLKLVPLNQESVEERVAAFRNFSDEVSSFFLSCGLPFSPLPPKAFSFPVPNSFKNSSYSNYPD
>tr|H0YEF6|H0YEF6_HUMAN Tetratricopeptide repeat protein 12 (Fragment) OS=Homo sapiens OX=9606 GN=TTC12 PE=1 SV=1
EEALRAGVVKKMMKFLKTGGETASRYALKLLALCTNSYHEAREEVLRLDKKCLPRAVLSNLEESLLHLKLCLLAGGKRCFTC
>tr|A0A3B3IT56|A0A3B3IT56_HUMAN Sorbin and SH3 domain-containing protein 1 (Fragment) OS=Homo sapiens OX=9606 GN=SORBS1 PE=1 SV=1
GERLTLLRQVDENWYEGRLPGTSRQGLFPLTYVDVLKRPLVKNPVDYMDLPFSSSPSRSATASPQEAVCNELLNLAEKSVHYCSTVSHPLDFHHKVSPSDNKSSLLLSQQPQAQQRRVTPDRSQTSQDLFSYQALYSYLPQNDDELELRDGDLVDVMEKCDDGWFVGTSRRTKQFGTFPGNYVKPLYL
>tr|K7EQ44|K7EQ44_HUMAN Transcription elongation factor 1 homolog OS=Homo sapiens OX=9606 GN=ELOF1 PE=1 SV=1
MGRRKSKRKPPPKKKMTGTLETQFTCPFCNHEKSCDVKMDRARNTGVLSCTVCLEEFQTPLTSSAHPLLSVMSWVLRLPGHQKKERGPEALTFGRWPGGPCDQPFKPPSVLFSQ
>tr|F8VYY9|F8VYY9_HUMAN 5'-AMP-activated protein kinase subunit gamma-1 OS=Homo sapiens OX=9606 GN=PRKAG1 PE=1 SV=1
MSLLKVKKAFFALVTNGVRAAPLWDSKKQSFVGMLTLTDFLNLLHRYYKSALVQLYELEEHKLETWREVYLQDSFKPLVCLSPNASLFDAVSSLLRNKLHRLPVLDPESGNTLYLLTHKRLLKFLKLFLTEFPKPEFMSKSLEELQLGTYANLAMVRTTTPVYVALGLFVQHRVSALPVVDEKGRVVDLYSKFDVLNLAAEKTYNNLDVSVTKALQHRSHYFEGVLKCYLHETLETLLNRLVEAEVHRLVVVDENDVVKGLVSLSDLLQALVLTGGEKKP
>tr|M0QXY8|M0QXY8_HUMAN Serine-protein kinase ATM (Fragment) OS=Homo sapiens OX=9606 GN=ATM PE=1 SV=1
MSLVLNDLLLCCRQLEHDRATERKKEVEKFKRLLRDPETLKHLDRHSDSKQGKYLNWDAVFRFLQKYLQKETECLRLAKPNVSASTQASRQKKMQELSSLVKYFLKCANRRAPRLKCQELLNYLMDTVKDSSNGA
>tr|K7EPI8|K7EPI8_HUMAN E3 ubiquitin-protein ligase Praja-1 (Fragment) OS=Homo sapiens OX=9606 GN=PJA1 PE=1 SV=1
MGQESSKPVWPNPTGGYQSNTGRRYGRRHAYVSFRPPTSQRERLASQRKTNSEVPMHRSAPSQTTKRSRSPFSTTRRSWDDSESSGTNLNLDNEDYSRYPPREYRASGSRRGMAYGHLDSYGADDSEEEGAGPVERPPVRGKTG
>tr|H0YJD3|H0YJD3_HUMAN Histone-arginine N-methyltransferase PRMT5 (Fragment) OS=Homo sapiens OX=9606 GN=PRMT5 PE=1 SV=1
ENWQFEEWGSQVTVVSSDMREWVAPEKADLLVSELLGSFADNELSPECLDGAQHFLKDDGVSLPGEYTSFLAPLSSSKLYNEVRACREKDRDPEAQFEMPYVVRLHNFHQLSAPQPCFTFSHPNRDPMLDNNRYCTLEFPVEVNTVLHGFAGYFETVLYQDLTLSLRPETHSPGLSP
>tr|F8W6K3|F8W6K3_HUMAN Mitogen-activated protein kinase kinase kinase 2 (Fragment) OS=Homo sapiens OX=9606 GN=MAP3K2 PE=1 SV=1
MDDQQALNSLMQDLAVLHKASRPALSLQETRKAKSSSPKKQNDVRVK
>tr|A0A3B3ITX7|A0A3B3ITX7_HUMAN Acylglycerol kinase, mitochondrial OS=Homo sapiens OX=9606 GN=AGK PE=1 SV=1
MTVFFKTLRNHWKKTTAGLCLLTWGGHWLYGKHCDNLLRRAACQEAQVFGNQLLPPNAQVKKATVFLNPAACKGKARTLFEKNAAPLLHLSGMDVTLVKTDYEGQAKKLLELMENTDVLLVAGGDGTLQEVVTGVLRRTDEATFSKLPLGFLPLGETSSLSHTLFAESGNKVQHLTDATLALVKGETVPLDVLQLKVLVSWASKNQSSPLFQHS
>tr|A0A3B3IRL6|A0A3B3IRL6_HUMAN Collagen and calcium-binding EGF domain-containing protein 1 (Fragment) OS=Homo sapiens OX=9606 GN=CCBE1 PE=1 SV=1
XGDRELCSESKLATTKYPCLKSSGELTTCYRKKCCKGYKFVLGQCLPEDYDVCAEAPCEQQCTDNFGRVLCTCYPGYRYDRERHRKREKPYCLDLDECASSNGTLCAHLCLNTLGSYRCECREGYLREDDGKTCTRGDKYPNDTGSPGPKGSPGFPGMPGPPGQPGPRGSMGPMGPSPDLSHLKQGRRGPVGPPGAPGRDGSKGERGAPGPRGSPGPPGSFDFLLLMLADLRNDLTELQEKVFGHRTHSSAEEFPLPQEFPSYPEAMDLGSGDDHPRRTETRDLRAP
>tr|H0YIV9|H0YIV9_HUMAN Uncharacterized protein (Fragment) OS=Homo sapiens OX=9606 PE=3 SV=1
XSSGAHGEEGSARMWKTLTFFVALPGVAVSMLNVYLKSHHGEHERPEFLAYPHLRLRTKGSGRLTAAVLEHLERLALVDFGSREAVARLEKALAFADRLRAVDTDGVEPMESVLEDRCLYLRSDNVVEGNCADELLQNSHRVVEEYFVAPPGNLSLPKLDEQEPFPHS
>tr|E5RI28|E5RI28_HUMAN Transcription initiation factor TFIID subunit 2 OS=Homo sapiens OX=9606 GN=TAF2 PE=1 SV=1
MPLTGVEPARMNRKKGDKGFESPRPYKLTHQVVCLNNLNFQRKSVVEKPQLFFQCLCSCS
>tr|C9JV99|C9JV99_HUMAN Exportin-1 (Fragment) OS=Homo sapiens OX=9606 GN=XPO1 PE=1 SV=1
MPALMTMLADHAARQLLDFSQKLDLNLLDNVVNCLYHGEGAQQRMAQEVLTHLKEHPDAWTRVDTLLEFSQNMNTKYYGLQLLENVLKTRWKLLPRNQCE
>tr|A0A087X042|A0A087X042_HUMAN Transmembrane protein 134 (Fragment) OS=Homo sapiens OX=9606 GN=TMEM134 PE=1 SV=1
XSTQRSYNTCCSWTQHPLLQKNRRVVLASFLLLLLGLGEWP
>tr|A0A590UJN8|A0A590UJN8_HUMAN DNA mismatch repair protein Msh3 OS=Homo sapiens OX=9606 GN=MSH3 PE=1 SV=1
MSRRKPASGGLAASSSAPARQAVLSRFFQSTGSLKSTSSSTGAADQVDPGAAAAAAAAAAAAPPAPPAPAFPPQLPPHLATELDRRKKRPLENDGPVKKKVKKVQQKEGGSDLGMSGNSEPKKCLRTRNVSKSLEKLKEFCCDSALPQSRVQTESLQERFAVLPKCTDFDDLSLLHAKNAVSSEDSKRQLNQKDTTLFDLSQFGSSNTSHENLQKTASKSANKRSKSLYTPLELQYLEMKQQHKDAVLCVECGYKYRFFGEDAELAARELNLYCHLDHNFMTASLPTHRLFVHVRRLVAKGYKVGVVKQTETAALKALGDNRSSLFSRKLTALYTKSTLLGEDVNPLLKLDDAVNVDELMTDTSTSYLLCLSENKENVRDKKKGNLFLGLVGVQPATGEVVFDSFQDSASRSELETRMSSLQPVELLLPSALSEQTEALLHRATSVSVQDDRLRVERMDNLYFEYSHAFQAVTEFYAKDTVDLKGSQLLSGLVNLEKPVLCSLAALLKYLKEFNLEKMLSKPEELNARLDAVSEVLHSESSVFGQLENHLRKLPDLERGLCSLYHKKCSTQEFFLLVKTLYHLKSEFQALLPAVNSHLQSDLLRTVLLELPELLSPVEHYLKLLNEQAAKVGDKTELFKDLSDFPLLKKRKDELQGVLDELRMHLQELRKLLKNPSAQYVTVSGQEFMLELKNSAVSCLPTDWVKVGSTKAVSRFHSPFLVENYRHLNQLREQLVLDCSAEWLDFLEKFSEHYHSLCKAVHHLATVDCLFSLAKVAKQGDYCRPTVQEERKLVLKNGRHPVLDVLLGEQDQYVPNNTDLSEDSERVMLLTGPNMGGKSSYLKQVALLTLMAQLGSYVPAEEATLGLVDGLFTRMGAADNLYKGQSTFMEELTDTAELLRKATSQSLVLLDELGRGTSTHDGLALAYATLEYFLRDVKSLTLFVTHYPPVCELEKNYSHQVGNYHMGFLVSEDESKLDPGAAEQVPDFVTFLYQLTRGLAARSYGLNVAKLADVPGELLKKAAHKSKELEGLLNTKRKRLKYFAKLWTMHNAQDLQKWTEEFNMEETQTSLLH
>tr|C9J9B9|C9J9B9_HUMAN Lymphocyte-specific protein 1 (Fragment) OS=Homo sapiens OX=9606 GN=LSP1 PE=1 SV=1
MLLSLKPSEAPELDEDEGFGDWSQRPEQRQQHEGAQGALDSGEPPQCRSPEGEQEDRPGL
>tr|E9PKX3|E9PKX3_HUMAN Fibroblast growth factor receptor 1 OS=Homo sapiens OX=9606 GN=FGFR1 PE=4 SV=1
MWSWKCLLFWAVLVTATLCTARPSPTLPEQACPDLQEAKWCSASFHSLTPLPFGLGTRLSD
>tr|R4GMQ8|R4GMQ8_HUMAN Protein phosphatase 1 regulatory subunit 1A OS=Homo sapiens OX=9606 GN=PPP1R1A PE=1 SV=1
MEQDNSPRKLQFTVPLLEPHLDPEAAEQLRRRRPTPATLVLTSDQSSPELDEDRLPNPHLKKLQNASLKLTREAVRNPAQKNPQPLYHHWLPREPTRSERGGGTGGQKSVGGFPCSTHTLAPFYVFTRSLLLLKRGERMSHPLEPRDDPTKMP
>tr|Q5JVZ8|Q5JVZ8_HUMAN Engulfment and cell motility protein 2 (Fragment) OS=Homo sapiens OX=9606 GN=ELMO2 PE=1 SV=1
EELTVGQLLSHLQVSNQELQTYALALLNALFLKAPEDKRQDMANAFAQKHLRSLLLNHVLRGNRPLKTEMAHQLYVLQVLTFNLLEERMMTKMDPNDQAQRDLLFELRRLAFDAESDPSNAPGSGTEKRKAMYTKDYKMLGFTNHLNPAMDFTQTPPGMLALDNMLYLAKVHQDTYLRLVLENSSREDKHECPFGRSALELTKMLCELLQVGELPNEGRNDYHPMFFTHDRAFEELFGLCLQLLNKTWKEMRATAEDFNKVSVSGLL
>tr|H3BT47|H3BT47_HUMAN G-protein-coupled receptor family C group 5 member B (Fragment) OS=Homo sapiens OX=9606 GN=GPRC5B PE=4 SV=8
MFVASERKMRAHQVLTFLLLFVLTS
>tr|S4R462|S4R462_HUMAN Outer dense fiber protein 2 (Fragment) OS=Homo sapiens OX=9606 GN=ODF2 PE=1 SV=1
MSASSSGGSPRFPSCGKNGVTSLTQKKVLRAPCGAPSVTVTKSHKRGMKGDTVNVRRSVRVKTKVPWMPPGKSSARPVGCKWENPPHCLELTPPSSEKLV
>tr|H0YJA2|H0YJA2_HUMAN Zinc finger CCCH domain-containing protein 14 (Fragment) OS=Homo sapiens OX=9606 GN=ZC3H14 PE=1 SV=1
XSDTNLFDSNVPSNKSNFSRGDERRHEAAVPPLALPSARPEKRDSRVSTSSQESKTTNVRQTYDDGAATRLMSTVKPLREPAPSEDVLDLKPEPDDLLDEDLNFVQENPLSQKKPTVTLTYGSSRPSLELYRPPASRNADSGVHLNRLQFQQQQNSLHAAKQLDMQSSWVYETGRLCEPEVLNSLEETYSPFFRNNSEKMSMEDENFRKRKLPVVSSVVKVKKFNHDGEEEEEDDDYGSRTGSLSSSVSVPAKPERRPSLPPSKQANKNLLLKALSEAQESVTKTTNYSTVPQKQTLPVAPRTRTSQEELLAEVVQGQSRTPRLSPPLKEEETKGDSVEKNQGTQQRQLLSRLQLDPVMAETLQMSQDYYDMESMVHADTRSFLLKKPKLSEEVVVAPNQESGMKTADSLRVLSGHLMQTRDLVQPDKPASPKFLVTLDGVPSPPGYMSDQEEDMCFEGMKPVNQTAASNKGLRGLLHPQQLHLLSRQLEDPNGSFSNAEMSELSVAQKPEKLLERCKYWPACKNGDECAYHHPLSPCKAFPNCKFAEKCLFVHPNCKYDAKCTKPDCPFTHVSRRLPVLSPKPVAPPAPPSSSQLCRYFPACKKMECPFYHPKHCRFNTQCTRPDCTFYHPTLNVPPRHALKWLRPQTSE
>tr|H7C1E2|H7C1E2_HUMAN Stonin-1 (Fragment) OS=Homo sapiens OX=9606 GN=STON1 PE=4 SV=1
RSSYAGSLRSCDNLRLHFPVPSQWLKALWTMNLQRQKSLKAKMNRRACLGSLQELESEPVLQVTVGSAKYESAYQAVVWKLDRLPDKNSLFRA
>tr|A0A2R8Y6N1|A0A2R8Y6N1_HUMAN Hamartin OS=Homo sapiens OX=9606 GN=TSC1 PE=1 SV=1
MAQQANVGELLAMLDSPMLGVRDDVTAVFKENLNSDRGPMLVNTLVDYYLETSSQPALHLLTTLQEPHDKHLLDRLNEYVGKAATRLSLLSLLGHVLRLQPSWKHKLSQAPLLPSLLKCLKDGSTLGFLCYSTMQLDFCVCQEG
>tr|F5H457|F5H457_HUMAN Integrator complex subunit 13 (Fragment) OS=Homo sapiens OX=9606 GN=INTS13 PE=1 SV=1
MKLFSESHKTVFVVDHCPYMAESCRQHVEFDMLVKNRTQGLLPLAPLSKSLWTCSVESSMEYCRLMYDLFPFKKLVNFLVSDSGAHVLNSWTQEDQNLQELMAALAAVGPPNPRADPECCSLLHGLVAAVETLCKLTEYQHEARTLLMENAERVGNRGRLLCLTNAKSDSHVRMLEDCVQETLHEHNKLAANSDHLMQLQKCELVLLHTYPVGEDSLVSDRSKKE
>tr|D6R9K1|D6R9K1_HUMAN Claudin domain-containing protein 1 OS=Homo sapiens OX=9606 GN=CLDND1 PE=1 SV=1
MGESFDVVTKCVSFTLTEQFMEKFVDPGNHNSGLDLLRTYLWRCQFLLPFVSLGLMCFGALLGLCACLCRSLYPTLATGLLHLLAEN
>tr|E9PMI8|E9PMI8_HUMAN Chromosome 11 open reading frame 80 (Fragment) OS=Homo sapiens OX=9606 GN=C11orf80 PE=4 SV=1
MTDCLVLKHFLRKLLMVHPKVRFHFSVKVNGLLSTELFGVENEPTLNLGNGLALLVDSQHYVSRPNFGTLESHCSRLHPVLGHPVMLFLPEDVAGMDLLGELLLTPAAALCPSPKVSSNQLNRLSSVSL
>tr|B5MBW3|B5MBW3_HUMAN Transcription termination factor 4, mitochondrial (Fragment) OS=Homo sapiens OX=9606 GN=MTERF4 PE=1 SV=2
MAAFGRQVLDWHRLLPLTWACMARQTPHLGEQRRTTASLLRKLTTASNGGVLEELSCVRSNNYVQEPECRRNLVQCLLEKQGTPVVQGSLELERVMSSLLDMGFSNAHLNELLSVRRGASLQQLLDLLSEFLLLGLNPEPVCVVLKKSPQLLKLPLMQMRKRSSYLQKLGLGEAASSYSVTA
>tr|I3L3Q5|I3L3Q5_HUMAN Adenylate cyclase type 7 (Fragment) OS=Homo sapiens OX=9606 GN=ADCY7 PE=1 SV=1
MPAKGRYFLNEGEEGPDQDALYEKYQLTSQHGPLLLTLLLVAATACVALLLLAFSQGDPSRHQALLGMAFLVLAVFAALSV
>tr|C9JSA3|C9JSA3_HUMAN Programmed cell death protein 10 (Fragment) OS=Homo sapiens OX=9606 GN=PDCD10 PE=1 SV=1
MRMTMEEMKNEAETTSMVSMPLYAVMYPVFNELERVNLSAAQTLRAAFLKAEKENPGLTQDLLMKLLEKKSVEVNFTESLLRMAADDVEEYMLERPEPEFQDLNEKARALKQLLSKLPDELNDRVRFLQTLKDL
>tr|A0A669KAU4|A0A669KAU4_HUMAN Calpain-3 (Fragment) OS=Homo sapiens OX=9606 GN=CAPN3 PE=4 SV=1
TLESCRSMLALMDVSFLPPLPDPLSSAHGGQGNLQGAQSGKGP
>tr|J3KSF8|J3KSF8_HUMAN Epsin-2 (Fragment) OS=Homo sapiens OX=9606 GN=EPN2 PE=1 SV=1
MTTSSLRRQMKNLVNNYSEAELKVREATSNDP
>tr|H0YAJ6|H0YAJ6_HUMAN Tetratricopeptide repeat protein 39B (Fragment) OS=Homo sapiens OX=9606 GN=TTC39B PE=4 SV=1
AGLSPEPRAGVGSEFPAWFLGGSSQRRNMALLGSRAELEADEDVFEDALETLSLWLKKKSGRREGKTSS
>tr|I3L209|I3L209_HUMAN Transforming growth factor beta-1-induced transcript 1 protein OS=Homo sapiens OX=9606 GN=TGFB1I1 PE=1 SV=1
MEDLDALLSDLETTTSHMPRSGAPKERPAEPLTPPPSYGHQPQTGSGESSGASGDKDHLYR
>tr|H0Y8G7|H0Y8G7_HUMAN Glutamyl-tRNA(Gln) amidotransferase subunit B, mitochondrial (Fragment) OS=Homo sapiens OX=9606 GN=GATB PE=1 SV=1
XRVDGGSCHRRGAPTGSTSNQLRGESSVAQQPLHTAQKTRKGEHKWAAVVGLELHAQLSSNSKLFSGSQVRFSAPPNSLVSFFDASLPGTLPVLNRRCVEAAVMTGLALNCHLNKKSLFDRKHYFYADLPGRSRVR
>tr|F8WEA6|F8WEA6_HUMAN Mitochondrial-processing peptidase subunit beta OS=Homo sapiens OX=9606 GN=PMPCB PE=1 SV=1
MAAAAARVVLSSAARRRLWGFSESLLLRGAAGRSLYFGENRLRSTQAATQVVLNVPETRVTCLESGLRVASEDSGLSTCTVGLWLDAGSRYENEKNNGTAHFLEHMAFKAKELPVRSGT
>tr|A0A075B735|A0A075B735_HUMAN Tubulin beta-8 chain OS=Homo sapiens OX=9606 GN=TUBB8 PE=1 SV=1
MRELVLTQLGQCGNQLGAKVAGTCPALCSWLWSRAPWTLCARGPSGRSSGQTTSSSVSVGPETTGPRDTTPKARS
>tr|A0A3B3IRK4|A0A3B3IRK4_HUMAN Myelin transcription factor 1-like protein (Fragment) OS=Homo sapiens OX=9606 GN=MYT1L PE=1 SV=1
MEVDTEEKRHRTRSKGVRVPVEPALQELFSCPTPGCDGSGHVSGKYARHRSVYGCPLAKKRKTQDKQPQEPAPKRKPFAVKADSSSVDECDDSDGTEDMDEKEEDEGEEYSEDNDEPGDEDEEDEEGDREEEEELEEEDEDDDEDGEDVEDEEEEEEEEEEEEEEEENEDHQMNCHNTRLMQDTEKDDNNNDEYDNYDELVAKSLLNLGKLAEDAAYRARTESEMNSNTSNSLEDDSDKNENLGRKSELSLDLDSDVVRETVDSLKLLAQGHGVVLSENMNDRNYADSMSQQDSRNMNYVMLGKPMNNGLMEKMVEESDEEVCLSSLECLRNQCFDLARKLSETNPQERNPQQNMNLRQHVRPEEDFPGRTPDRNYSDMLNLMRLEEQLSPRSRVFASCAKEDGCHERDD
>tr|K7EK00|K7EK00_HUMAN Protein FAM210A (Fragment) OS=Homo sapiens OX=9606 GN=FAM210A PE=1 SV=1
MQWNVPRTVSRLARRTCLEPHNAGLFGHCQNVKGPLLLYNAESKVVLVQGPQKQWLHLSAAQCVAKERRPLDAHPPQPGVLRHKQGKQHVSFRRVFSSSATAQGTPEKKEEPDPLQDKSLSLYQRFKKTFRQYGKVLLPVHLLTSGVWFGTFYYAALKGVNVVPFLELLGLPDSVVSLLKNSQSGNALTAYALFKLATPARYTVTLGGTSVTVKYLRSHGYMSTPPPVKEYLQDRMEETKELLTEKMEETKDRLTEKLQETKEKVSFK
>tr|C9IZ93|C9IZ93_HUMAN NEDD8-conjugating enzyme UBE2F OS=Homo sapiens OX=9606 GN=UBE2F PE=1 SV=1
MLTLASKLKRDDGLKGSRTAATASDSTRRVSVRDKLLVKEVAELEANLPYEGYYQGGKFQFETEVPDAYNMVPPKVKCLTKLWHPNLTETGELCLSLLREHSLDGTGWAPTRTLKDVVWGLNSLFTDLLNFDDPLNLEAAEHHLRDKEDFRNKVDDYLKRYAR
>tr|M0R022|M0R022_HUMAN Protein PET100 homolog, mitochondrial OS=Homo sapiens OX=9606 GN=PET100 PE=4 SV=1
MGVKLELFRMLLYLTFPVAMFWVSNQAEWFEDDVLQRKRELWPPEKVSDLFFLPEGWRRLDSCLRDGF
>tr|A0A3B3ITA2|A0A3B3ITA2_HUMAN CAP-Gly domain-containing linker protein 1 (Fragment) OS=Homo sapiens OX=9606 GN=CLIP1 PE=1 SV=1
GTETAEFAELKTQLEKMRLDYQHELENLQNQQDSERAAHAKEMEALRAKLMKVLKEKENSLEALRSKLDKAEDQHLVEMEDTLNKLQEAELKVKELEVLQAKCNEQTKVLDNFTSQLKATEEKLLDLDALRKASSEGKSEMKKLRQQLEAAEKQLKHLELEKNAESSKASSLTRELQGRELKLTNLQENLSEVSQVKETLEKELQLLKEKFAEASEEAVSVQRSMQETVNKLHQKEEQFNMLSSDLEKLRENLADMEAKFREKDEREEQLLKAKEKLENDLAELMKMSGDNSSQLTKMNDELRLKERDVEELQLKLTKANENASFLQKSLEDMTVKAEQSQQEAAKKHEEEKKELERKLSDLEKKMETSHNQCQELKARYERATSETKTKHEELLQNLQKTLLDTEDKLKGAREENSGLLQELEELRKQADKAKAAQTAEDAMQLMEQMTKEKTETLASLEDTKQTNAKLQNELDTLKENNLKNVEELNKSKELLTVENQKMEEFRKELETLKQAAAQKSQQLSALQEENVKLAEELGRSRDEVTSHQKLEEERSVLNNQLLEMKKRESKFLKDADEEKASLQKSLSLTSALLTEKDAELEKLRNEVTVLRGENASAKSLHSVVQTLESDKVKLELKVKNLELQLKENKRQLSSSSGNTDTQADEDERAQESQQMLDFLNSVLVDLQRKNQDLKMKVEMMSEAALNGNGDDLNNYDSDDQEKQSKKKPRLFCDLCDCFDLHDTEDCPTQAQMSEDPPHSTHHGSRGEERPYCELCEMFGHWATNCNDDETF
>tr|H3BP42|H3BP42_HUMAN Apoptosis-associated speck-like protein-containing a CARD (Fragment) OS=Homo sapiens OX=9606 GN=PYCARD PE=1 SV=8
MGRARDALLDALENLTAEELKKFKLKLLSVPLREGYGRLPRGALLSMDALDLTDKLVSFYLETYGAELTANVLRDMGLQEMAGQLQAATHQGGSPRLAYRPTGPRPHGGKGREGDHLAHLLPGSG
>tr|A0A3B3ISR6|A0A3B3ISR6_HUMAN Uncharacterized protein C1orf185 OS=Homo sapiens OX=9606 GN=C1orf185 PE=1 SV=1
MASPKGFFNYLTYFLAAGAVTLGLGFFALASALWFLLCKRRELFQNSKFKALDERCRQRPSMAKLKSHSQCVFLSRNFHTGRFQLQQLKLLLKMNPNLQQKLSFVLPQRPAPQQLAAVLH
>tr|J3KN60|J3KN60_HUMAN Electron transfer flavoprotein subunit alpha, mitochondrial OS=Homo sapiens OX=9606 GN=ETFA PE=1 SV=1
MFRAAAPGQLRRAASLLRFQSTLVLAEHANDSLAPLTLNTLTAATRLGGEVSCLVAGTKCDKRN
>tr|B1ALB7|B1ALB7_HUMAN Neutrophil cytosol factor 2 (Fragment) OS=Homo sapiens OX=9606 GN=NCF2 PE=1 SV=1
MPGNLVFVLKKGNDNWATVMFNGQKGLVPCNYLEPVELRLHPQQQPQEESSPQSDLPAPPSSKAPGRPQLSPGQKQKEEPKEVKLSVPMPYTLKVHYKYTVVMKTQPGLPYSQVRDMVSKKLELRLEHTKLSYRPRDSNELVP
>tr|H0Y8B3|H0Y8B3_HUMAN Adenosylhomocysteinase 3 (Fragment) OS=Homo sapiens OX=9606 GN=AHCYL2 PE=1 SV=1
XRKWSRQFLLSFWCTVCSAHQGTLFLSLKLQFADQKQEFNKRPTKLGRRSLSRSLSQSSTDSYSSAASYTDSSDDETSPRDKQQKNSKGSSDFCVKNLKQAEFGRRELELAEQEMPALMALRKRAQGEKPLAGAKLVGCTHLTAQTAVLMETLGALGAQCRWAACNLYSTLNEVAAALAESGFPVFAWKGESEDDFWWCLDRCVNVEGWQPNMLLDDGGDLTHWLYKKYPNMFKKLKGLVEESVTGVHRLYQLSKAGKLCVPAMNVNDSVTKQKFDNLYCCRESLLDGLKRTTDMMFGGKQVVVCGYGEVGKGCCAALKAMGSLVYVTELDPLCALQACMDGFRLVKLNEVLRQVDLVLTCTGNKNVVTREHLDRMKNSCLVCNMGHSNTELDVASLRTPELTWERVRSQVDHVLWPDGKRLVLLAEGRLLNLSCSTVPTFVLSLTATTQALALLELYNAPEGRYKQDVYLLPKKMDEYVASLHLPTFDAHLTELTDEQAKYLGLNKNGPFKPNYYRY
>tr|H7C259|H7C259_HUMAN Kelch-like protein 7 (Fragment) OS=Homo sapiens OX=9606 GN=KLHL7 PE=1 SV=1
VRFPLLSKNFLSKTVQAEPLLQDNPECLKMVLSGMRYHLLSPEDREELVDGTRPRRKKHDYRLALFGGSQPQSCRYFNPKLKRDAYSSTRAWK
>tr|Q5JV61|Q5JV61_HUMAN FERM domain-containing protein 3 (Fragment) OS=Homo sapiens OX=9606 GN=FRMD3 PE=1 SV=1
GTTTFLGFTAAGFVVFQGNKRLHLLKWPDVCKLKFEGKTFYVLGTQKEKKAMLAFHTSTPAACKHLWKCGVENQAFYKYAKSSQLKTVSSSKLFFKGSRFRYSGKVAKEVVEASSKLQREPPEVHRCVQKKLCSCFGVTW
>tr|Q5T2B7|Q5T2B7_HUMAN Cullin-2 OS=Homo sapiens OX=9606 GN=CUL2 PE=1 SV=2
MSLKPRVVDFDETWNKLLTTLKAVVMLEYVERATWNDRFSDLYALCVAYPEPLGERLYTETKLFLENHVRHLHKVLGRLQQGCRLYGLLL
>tr|F8WD24|F8WD24_HUMAN Cyclin-dependent kinase inhibitor 3 OS=Homo sapiens OX=9606 GN=CDKN3 PE=1 SV=1
MNPCCKFKDVRRNVQKDTEELKSCGLQDLFVFCTRGELSKYRVPNLLDLYQQCGLLTHHHPLADGGTPDLASCCELMEELTTCLKNYRKTLLHCYGGLGRSCLVAACLLLYLSDTLSPEQALDSLRDLRGSGALQTLKQYNYLHEFRDKLAAHLSSRDSQSRSVSR
>tr|A0A3B3IT68|A0A3B3IT68_HUMAN 5'-3' exonuclease PLD4 OS=Homo sapiens OX=9606 GN=PLD4 PE=1 SV=1
MLKPLWKAAVAPTWPCSMPPRRPWDREAGTLQVLGALAVLWLGSVALLCLLWQVPRPPTWGQVQPKDVPRSWEHGSSPAWEPLEAEARQQRDSCQLVLVESLPQDLPSAAGSPSAQPLGQAWLQLLDTAQESVHVASYYWSLTGPDLGVNDSSSQLGEALLQKLQQLLGRNLSLAVATSSPTLARTSTDLQVLAARGAHVRQVPMGRLTRGVLHSKFWVVDGRHLYMGSANMDWRSLTQVKELGAVLYNCSHLAQDLEKTFQTYWVLGVPKAVLPKTWPQNFSSHFNRFQPFHGLFDGVPTTAYFSASPPALCPQGRTRDLEALLAVMGSAQEFLYASVMEYFPTTRFSHPPRYWPVLDNALRAAAFGKGVRVRLLVGCGLNTDPTMFPYLRSLQALSNPAANVSVDVKVFLVPVGNHSNLPFSRVNHSKFMVTEKAAYLELLSRDQECVGGKPW
>tr|C9JZB1|C9JZB1_HUMAN Transmembrane protein 169 (Fragment) OS=Homo sapiens OX=9606 GN=TMEM169 PE=1 SV=8
MEEPTAVEGQVQLPSPHQGSLRKAVAAALALDGESTMGHRKKKRKESRPESLLLYRSDNEKTDEEPGESEGGDQPKEEEGDDFLDYPVDDDMWNLPLDSRY
>tr|C9J7P7|C9J7P7_HUMAN Muscleblind-like protein 1 (Fragment) OS=Homo sapiens OX=9606 GN=MBNL1 PE=4 SV=2
MAMLAQQMQLANAMMPGAPLQPVPMFSVAPSLATNASAAAFNPYLGPVSPSLVPAELLPTAPMLVTGNPGVPVPAAAAAAAQKLMRTDRL
>tr|E9PC64|E9PC64_HUMAN SPARC-like protein 1 (Fragment) OS=Homo sapiens OX=9606 GN=SPARCL1 PE=1 SV=8
MKTGLFFLCLLGTAAALPTNARLLSDHSKPTAETVAPDNTALPSLRAEAEENEKETAVSTEDDSHHKAEKSSVLKSKEESHEQSAEQGKSSSQELGLKDQEDSDGHLSVNLEYAPTEGTLDLKEDMSEPQEKKLSENTDFLAP
>tr|C9JCA9|C9JCA9_HUMAN Leucine-rich PPR motif-containing protein, mitochondrial (Fragment) OS=Homo sapiens OX=9606 GN=LRPPRC PE=1 SV=1
MPPPLCPPLAPGPWPGECPGPFSRGLLSPARLYALAAKEKDLQEESTFSSRKLSNQFDWALMRLDLSVRRTGRLPKKLLQKVFNDTCRSGGLGGSHALLLLRSCGSLLPELKLEERTEFAHRLWDTLQKLGAVYDVSHYNALLKVYLQNEYKFSPTDFLAKMEEANLQPNRVTYQRLLASYCNVGDLEGASKLLGFMKTKDLPVTEAVFSALVTGHARAGDMENAENLLTVMRDAGLEPGPDTYLALLNAYAEKGDLDHVKQTLEKVEKSELHLMDRDLLQLLFSFSKAGYPQYVSELLEKVTCERRYLPDAMNLLLLLVTEKLEDVALQLLLACPVSKEDGPSVFGSFFLQHCVTMNT
>tr|A0A1W2PP91|A0A1W2PP91_HUMAN GPI transamidase component PIG-T (Fragment) OS=Homo sapiens OX=9606 GN=PIGT PE=1 SV=1
SHYRLFPKALGQLLSKYSLRELHLSFTQGFWRTRYWGPPFLQAPSGAELWVWFQDTVTEFSSQLWTLKEGAEVAPGQ
>tr|E9PF17|E9PF17_HUMAN Versican core protein OS=Homo sapiens OX=9606 GN=VCAN PE=1 SV=2
MPTLPPSYNTSEFLRLKWSKLEVDKNGKDLKETTVLVAQNGNLKLGQDYKGRVSVPTHPEAVGDASLTVVKLLASDAGLYRCDVMYGLEDTQDTVSLTVDGVVFHYRAATSRYTLNFEAAQKACLDVGAVLATPEQLFAAYEDGFEQCDAGWLADQTVRYPLRAPRVGCYGDKMGKAGVRTYGFRSPQETYDVYCYVDHLDGDVFHLTVPSKFTFEEAAKECENQDARLATVGELQAAWRNGFDQCDYGWLSDASVRHPVTVARAQCGGGLLGVRTLYRFENQTGFPPPDSRFDAYCFKPKEATTLDLSLLAETASPSLSKEPQMVSDRTTPLLPLVDELPVLPTEFPPVGNLVSFEQKATVQPQALTDSLATKLPTPTGSTKKPWDMDDYSPSASGPLGKLDLSELKEEVLQSTTGVSHYATDSWDGVVEDKQTQESVTQLEQLEVGPLVTSMELLKHLPSKEFPVTETPLVTARMLLESKTEKKMVSTVSELVTTGHYGFTLGEEDDEDRTLTVGSDESTLLFDQLPEVLTVSKTSEDTLHTHLEDLESVSASTTVSPLLMPDNNGSSMDDWEERQTSGRLTEEFLGKYLSTTPFPSQHRTELELFPYSGDKLLVEGLSTVLYPSLQTEMTHRRERTETLLPEMRTDTYTDELQEELTKSPFMGKTEEEVFSGMKLSTSLSEPLHVTESSVEMTKSFDFPTLLTKLSAEPTEVRDMEEDFTATPGTTKYDENLTTVLLAHGTLSVEAATVSKWSWDEDNTTSKPLESTEPSASSKLPPALLTTVGMNGKDKDLPSFTEDGADEFTLLPDSTQKQLEEVTDEDLAAHGKFTLRFQPTTSTGLAEKSTLRDSTTEEKVPPLTSTEGQVYATMEGSALGEVEDVDLSKPVSTVPQFAHTSEVEGLAFVSYSSTQEPTTYVDSSHTLPLSVLPKTDWGVLVPSVPSEDEVLGEPSQDLLVLDQTRLEATLSPETMRTTKLTEGTTQEEFPWKEQTAEKPVPALSSTAWTPKEAVTPLDEQEGDGSAYTVSEDELLTGSERVPVLETTPVGKLDHSVSYPPGAVTEHKVKTDEVVTLTPRLGPKVSLSPGPEQKYETEGSSTTGFTSSLSPFSTHLTQLMEETTTEKTSLEDLDLGSGLFEKPKATELLEFSTLKVTVPSDLTTAFSSVDRLHTTSAFKPSSALTKKPPLLDREPGEETTSDMVLLGESTSHVPPTTLEDLVAKETETDLDREYFTTSSPPATQPTRPPTVEDKEAFGPQALSTPQPPASTKFHPDLNVYLLEVRENKTGPDRCKMNPCLNGGTCYPTETSYVCTCVPGYSGDQCELDFDECHSNPCRNGATCVDGFNTFRCLCLPSYVGALCEQDTETCDYGWHKFQGQCYKYFAHRRTWDAAERECRLQGAHLTSLLSHEEQMFVNRVGHDYQWLGLNDKMFEHDFRWTDGSTLQYENWRPNQPDSFFSAGEDCVVLLWHENGQWNDVPCNYHLTYTCKKGTVACGQPPVVENAKTFGKMKPRYELNSLLRYHCKDGFLQRHLPTLRCLGNGRWALPKLTCMNPSAYQRTYSMKYFKNSSSAKDNSLNTSKHDHRWSRRWQESRR
>tr|A0A494C117|A0A494C117_HUMAN Transforming acidic coiled-coil-containing protein 3 (Fragment) OS=Homo sapiens OX=9606 GN=TACC3 PE=1 SV=1
XLEFDVSDGATSKRAPPPRRLGERSGLKPPLRKAAVRQQKAPQEVEEDDGRSGAGEDPPMPASRGSYHLDWDKMDDPNFLPFGGDTKSGCSEAQPPESPETRLGQPAAEQLHAGPATEEPGPCLSQQLHSASAEDTPVVQLAAETPTAESKERALNSASTSLPTSCPGSEPVPTHQQGQPALELKEESFRDPAEVLGTGAEVDYLEQFGTSSFKESALRKQSLYLKFDPLLRDSPGRPVPVATETSSMHGANETPSGRPREAKLVEFDFLGALDLPVPGPPPGVPAPGGPPLSTGPLVDLLQYSQKDLDAVWPQVSSPQRPVMWP
>tr|G3V5U5|G3V5U5_HUMAN Protein kinase C eta type (Fragment) OS=Homo sapiens OX=9606 GN=PRKCH PE=1 SV=1
MRRRVHQLNGHKFMATYLRQPTYCSHCREFLWGVFGKQGYQCQVCTCVVHKRCHHLLVTACTCQNNLNKVDSKLAEQRFGLNLPHKFSLHNYKVPTFCDHCGSLLW
>tr|J3KTQ5|J3KTQ5_HUMAN Phosphoribosylformylglycinamidine synthase (Fragment) OS=Homo sapiens OX=9606 GN=PFAS PE=1 SV=1
XNLVRAFSLTQGLLKDRLLCSGHDVSDGGLVTCLLEMAFAGNCGLQVDVPVPRVDAELDGTG
>tr|H0Y2Y8|H0Y2Y8_HUMAN Zyxin (Fragment) OS=Homo sapiens OX=9606 GN=ZYX PE=1 SV=1
AAPRPSPALSVSVSAPAFYAPQKKFGPVVAPKPKVNPFRPGDSEPPPAPGAQRAQMGRVGELPPPPPEDFPLPPPPLAGDGDDAEGALGGAFPPPPPPLEESFPPAPLEEELFPSPPPPPEEEGGPEAPLPPPPQVSSGYVPPPVATPFSSKSSTKPAAGGTAPLPPWKSPSSSQPLPQVPAPAQSQTQFHVQPQPQPKPQVQLHVQSQTQPVSLANTQPRGPPASSPAPAPKFSPVTPKFTPVASKFSPGAPGGSGSQPNQKLGHPEALSAGTGSPQPPSFTYAQQREKPRVQEKQHPVPPPAQNQNQVRSPGAPGPLTLKEVEELEQLTQQLMQDMEHPQRQNVAVNELCGRCHQPLARAQPAVRALGQLFHLACFTCHQCAQQLQGQQFYSLEGAPYCEGCYTDTLEKCNTCGEPLTDRMLRATGKAYHPHCFTCVVCARPLEGTSFLVDQANRPHCVPDYHKQYAPRCSVCSEPLMPEPGRDETVRVVALDKNFHMKCYKCEDCGKPLSLEADDNGCFPLDGHVLCRKCHTARAQT
>tr|J3KPI1|J3KPI1_HUMAN Selenocysteine insertion sequence-binding protein 2-like (Fragment) OS=Homo sapiens OX=9606 GN=SECISBP2L PE=1 SV=8
MLWKSKGRRRRASHPTAESSSEQGASEADLDSDSGYCSPKHSNNQPAAGALRNPDSGTMNHVESSMCAGGVNWSNVTCQATQKKPWMEKNQTFSRGGRQTEQRNNSQVGFRCRGHSTSSERRQNLQKRPDNKHLSSSQSHRSDPNSESLYFEDEDGFQELNENGNAKDENLQQKLSSKVLDDLPENSPLNLVQTPLPLTTSVPKRAKSQKKKALAAALATAQEYSELSMEQKKLQEALSKAAGKKNKTPVQLDLGDMLAALEKQQQAMKARQLTNTRPLSYTVVTAASFHTKDSTNRKPLTKSQPCLTSFNSVDLASSKAKKGKEKELAKLKRPTALKKVLLKEREEKKGRLTVDHNLLGSEEPTEMHLDFLDDLPQELVSQEDTGLSMPSDTSLSPASQNSPYCMTPVSQGSPASSGLGSPMASSTLTKLHSKRFREYCNQVLCKELDECVTLLLQELVSFQERLYQKDPVRAKARRRLVMGLREVTKHMKLNKLKCVLLSPNCEKLQSKGGLDEALYNVLAMAREQELPFVFALGRKALGRCVNKLVPVSVVGLFNYFGAESLFNKLVELTEEARKAYKDMVAAMEQEQAEEALKNVKKVPHHMGHSRNPSAASALSFCSVLSEPLSE
>tr|C9J269|C9J269_HUMAN Lipoxygenase homology domain-containing protein 1 (Fragment) OS=Homo sapiens OX=9606 GN=LOXHD1 PE=4 SV=1
MTVWTGDVVGGGTDSNLFMTLYGLNGSTEEMQLDKKKARFEREQNDTFLMELLDLAPFTKMRLRLDGLGSRPEWFLERLLLKNMNTGDLTMFYYGDWLSQRKGKKTLVCEMCAVLDEEEMMEWTSYTVAVKTSDLLGAGTDANVFLLLFGENGDSGTLALKQSANWNKFERNNTDTFNFP
>tr|I3L4E5|I3L4E5_HUMAN Aldehyde dehydrogenase, dimeric NADP-preferring (Fragment) OS=Homo sapiens OX=9606 GN=ALDH3A1 PE=1 SV=8
MSKLSEAVKRARAAFSSGRTRPLQFRLQQLEALQRLLQEQEQELVGALAADLHKNEWNAYYEEVVYVLEELEYMLQKLPEWAADEPVEKTPQTQQDELYLHSEPLGVVLVLGTWNYPFN
>tr|H0Y973|H0Y973_HUMAN Bardet-Biedl syndrome 7 protein (Fragment) OS=Homo sapiens OX=9606 GN=BBS7 PE=1 SV=1
DVLSKEATKRKLNLNLSYELNEVSVKHTLKLLHPKLEYQLLLAKKVQLLDALKELQLHEGNTNFLLPEYHCLLEEADHLQEEYKKQPAHLERLYGMLTDLFLDKFKFKGTNVKTKVPLLLELLDSYDQNALLSFFDAA
>tr|H0YLU7|H0YLU7_HUMAN Electron transfer flavoprotein subunit alpha, mitochondrial (Fragment) OS=Homo sapiens OX=9606 GN=ETFA PE=1 SV=1
MFRAAAPGQLRRAASLLRFQSTLVLAEHANDSLAPLTLNTLTAATRLGGEVSCLVAGTKCDKVAQDLCKVAGLAKVLVAQHDVYKGLLPEELTPLLLATQKQFNYTHLCAGASAFGKNLLPRVAAKLEVAPLSDLLALKSPDTFVRTLYAGNALCTVKCDEKVKVFSVRGTSFDAAATSGGSASSEKASSTSPVELSEWLDQKLTKSDRPELTGAKVVVSGVGASRAAVDAGFVPNDMQVGQTGKLVAPELYLAVGLSGALQHLAGMKDSKTLVALNKDPEAPLFQVADYGLVADLFKVVPEM
>tr|I3L438|I3L438_HUMAN Acyl-coenzyme A synthetase ACSM2A, mitochondrial (Fragment) OS=Homo sapiens OX=9606 GN=ACSM2A PE=1 SV=8
MHWLRKVQGLCTLWGTQMSSRTLYLNSRQLVSLQWGHQEVPAKFNFASDVLDHWADMEKAGKRLPSPALWWVNGKGKELMWNFRELSENSQQAANVLSGACGLQR
>tr|E9PI73|E9PI73_HUMAN Transmembrane protein 25 (Fragment) OS=Homo sapiens OX=9606 GN=TMEM25 PE=1 SV=1
MALPPGPAALRHTLLLLPALLSSGWGELEPQLDGQTWAERALRENERHAFTCRVAGGPGTPRLAWYLDGQLQEASTSRLLSVGGEAFSGGTSTFTVTAHRAQHELNCSLQDPRSGRSANASVLLNVQFKPELAQVGAK
>tr|D6RBK1|D6RBK1_HUMAN Zinc finger protein 131 (Fragment) OS=Homo sapiens OX=9606 GN=ZNF131 PE=1 SV=1
MEAEETMECLQEFPEHHKMLLDRLNEQREQDRFTDLTLLVDGHHFKAHKAVLAACSKFFYKFFQEFTQEPLVELEGVSKMAFRHLLEFTYTAKLMLQGEEEANDVWKAAEFLQMLEALKALEVRNKENSAPLEENTTGKNEAKKRKLAETS
>tr|J3QQV3|J3QQV3_HUMAN Centrosomal protein of 112 kDa (Fragment) OS=Homo sapiens OX=9606 GN=CEP112 PE=1 SV=1
MEVGSEEEKWEKLDAEFDHFVVDMKPFVLKLPHRTERQRCALWLRKLCEPSGTGAGLMGRKNRNLYAKLLLHMLKRGALEGPFTHRPEPGTLKLLPSYMSLYFDEPNPARAKGSSPEGLPAWVLGELETSEHKLNESWKLSSGEDNTLVQSPTDVYSREQYTGKLRVRSHSLSPTHREDGQNLTPKLCEVYSKKSPVSLDDSDLEARLNSWNLGLENPRYLRQKPLPVSLMTPKFSLRKSSSFHDDHFLSRLREKELDMKTKMMEAKFHEEKLKLQQKHDADVQKLLERKNNELEELKTLYRSKQHETEETLRKLEKKVQTLLRDCQVLRETKEDQLAELKKLCEQSTESLNNDWEKKLHNAVAEMEQEKFDLQKQHTENLQELLEDTNVRLNKMESEYMAQTQSTNHMLKELEARVQQLTGEAENSNLQRQKLLQEKAELERCYQLTCSELQEVKARRNTLHKEKDHLVNDYEQNMKLLQTKYDADLNLLKQEHALSASKASSMLEELEQNVCQLKQQLQESELQRKQQLRDQENKFQMEKSHLKHLYEKKAHDLQSELDKGKE
>tr|I3L1D0|I3L1D0_HUMAN WD repeat domain phosphoinositide-interacting protein 3 OS=Homo sapiens OX=9606 GN=WDR45B PE=1 SV=1
MNLLPCNPHGNGLLYAGFNQDHGCFACGMENGFRVYNTDPLKEKEKQVMLWDDLKKKTVLELEFSTEVKAVKLRRDRLVVVLDSMLKVFTFTHNPHQLHVFETCYNPKGLCVLCPNSNNSLLAFPGTHTGHVQLVDLASTEKPPVDLPAHEGVLSCLALNLQGTRLATASEKGL
>tr|A0A3B3ISQ7|A0A3B3ISQ7_HUMAN Forkhead box protein P1 (Fragment) OS=Homo sapiens OX=9606 GN=FOXP1 PE=1 SV=1
MMQESGTETKSNGSALQNGSGGSNHLLECGGLREGRSNGETPAVDLGAADLAHAQQQQQQALQVARQLLLQQQQQ
>tr|R4GMS4|R4GMS4_HUMAN Rho GTPase-activating protein 19 (Fragment) OS=Homo sapiens OX=9606 GN=ARHGAP19 PE=1 SV=1
XTEAQSEGEVPARESGRSDALCSFVLCNDSSLRGQPLLFNPDFFVEKLRHEKPELFTELVVSNLTRLLDLPGTELAQLMGEVDLKLPGGAGPASGFFRSLMSLKRKEKGVLFGSPLTEEGLAQLYQLLEYLHKNLRVEGLFRVPGNSVRQQLLRDALNNGTDLDLESGEFHSNDVATLLKMFLGELPEPLLTHKHFNAHLKLADLMQFDDKGNKTNLPDKDRQLEALQLLFLLLPPPNRNLLKLLLDLLYQTAKKQDKNKMSAYNLALMFAPHVLWPKNGLVLLPTLEESNTLTTHCSLL
>tr|D6RC05|D6RC05_HUMAN Protein Jade-1 (Fragment) OS=Homo sapiens OX=9606 GN=JADE1 PE=1 SV=1
MKRGRLPSSSEDSDDNGSLSTTWSQNSRSQHRRSSCSRHEDRKPSEVFRTDLLTAMKLHDSYQLNPDEYYVLADPWRQEWEKGVQVPVSPGTLPQPVARVVSEEKSLMFLRPKKYLVSSGSEPPELGYV
>tr|H0YA30|H0YA30_HUMAN Spermatogenesis-associated protein 4 (Fragment) OS=Homo sapiens OX=9606 GN=SPATA4 PE=1 SV=1
KGYLTQTAAALDKSPSLSPQLAAPLRGRPKKCLVYPHAPKSSRLSRSVLRWLQGLDLSFFPRNLNRNLLYLLPLGT
>tr|F8VWV8|F8VWV8_HUMAN ORM1-like protein 2 OS=Homo sapiens OX=9606 GN=ORMDL2 PE=1 SV=1
MDYGLQFTSSRKFLSLSPLVLYLLASFYTKYDAAHFLLNTASLLSVLLPKLPQFHGVRVFGLNKY
>tr|F8WDC6|F8WDC6_HUMAN Developmental pluripotency-associated protein 4 OS=Homo sapiens OX=9606 GN=DPPA4 PE=1 SV=1
MLRGSASSTSMEKAKGKEEHQQREPKKKCLSKAVKCSALRKRQSTLTTPDLRRRYQSLHYLLNCHLLL
>tr|H3BT97|H3BT97_HUMAN Matrix metalloproteinase-15 (Fragment) OS=Homo sapiens OX=9606 GN=MMP15 PE=1 SV=1
XSTDLHGNNLFLVAVHELGHALGLEHSSNPNALMAPFYQWKDVDNFKLPEDDLRGLQQLYGAWAVTSGLCMPLSSPWPMRSRHCCHPHFVDEEPKAQ
>tr|E9PJI1|E9PJI1_HUMAN Histone acetyltransferase OS=Homo sapiens OX=9606 GN=KAT5 PE=1 SV=1
MTGSLVSDRSHDDLVTRMKNLECLELGRHRLKPWYFSPYPQELTTLPVLYLCEFCLKYGRSLKCLQRHLTKCDLRHPPGNELYRKGTLSFFELDGRKNKSYSQNLCLLAKCFLDHKTLYYDTDPFLFYVMTEYDCKGFHLVGYFSKEKESTEDYNVACLLTLPPYQRRGYGKLLLEFSYELSKVEGKTGTPEKPLSDLGLLSYRSYWSQTLLELLMGLKSESGERPQLTLNELSELTSLKKEDVLSTLQYLNLLNYYKGQYLLTLSEDLVDGHERAMLKRLLRLDSKCLHFTPKDWSKRGKW
>tr|H0YDP6|H0YDP6_HUMAN Gem-associated protein 2 (Fragment) OS=Homo sapiens OX=9606 GN=GEMIN2 PE=1 SV=8
XKTMAWVPAESAVEELMPRLLPVEPCDLTEGFDPSVPPRTPQEYLRLEAAQCPDVVVAQLDPKKLKRKQSVNLSLSGCQPAPEGYSPTLQWQQQQVAQFSTVRQNVNKHRSHWKSQQLDSNVTMPKSEDEEGWKKFCLGEKLCADGAVGPATNESPGLDYVQLGFPPLLSLVSRMNQATVTSVLEYLSNWFGERDFT
>tr|K7EKX5|K7EKX5_HUMAN WD repeat-containing protein 18 OS=Homo sapiens OX=9606 GN=WDR18 PE=1 SV=3
MAAPMEVAVCTDSAAPMWSCLVWELHSGANLLTYRGGQAGPRGLALLNGEYLLAAQLGKNYLSAWELQRKDQLQQKLMCPGPVTCLTASPNGLYVLAGVAESLHLWEVSTGNLLVLLSRHYQDVSCLQFTGDSSHFLSGGKDCLVLVWSLCR
>tr|A0A669KBC4|A0A669KBC4_HUMAN Dynein assembly factor 6, axonemal (Fragment) OS=Homo sapiens OX=9606 GN=DNAAF6 PE=1 SV=1
MESENMDSENMKTENMESQNVDFESVSSVTALEALSKLLNPEEEDD
>tr|F8WDP2|F8WDP2_HUMAN Protein SSUH2 homolog OS=Homo sapiens OX=9606 GN=SSUH2 PE=4 SV=1
MLLLMSQCRKQFPPLCSAARRKQHCLGTRLLTKNFSVNLSVCLLQLPVCPLWYLWKPVVGKSLLRYLMNLHLSYTAHNKYPLNE
>tr|C9JEG3|C9JEG3_HUMAN Exostosin-like 2 (Fragment) OS=Homo sapiens OX=9606 GN=EXTL2 PE=1 SV=1
MRTWNSGGTKCCHLCKLPGRVMGLRVLRLSLVVLLVLLLVAGALTALLPSVKEDKMLMLRRELKSQGKSTMDSFTLLMQTYNRTDLLLKLLNHYQAVPNLHKVLVVWNNLGEKAPDELWNSLGPHPLPVLFKQQTANRMRNRLQVFPELETNAVLMVDDDTLLSTPDLVFAFSVWQQFPDQLVGFVPRKHVSTSSGLYSYGSFEMQAPGSGNGDQYSMVLLGASFFNSKYLELFQRQPAAVHALLDDTQNCDDLAMNFLLAKHLGK
>tr|G3V3M1|G3V3M1_HUMAN Prolyl hydroxylase EGLN3 (Fragment) OS=Homo sapiens OX=9606 GN=EGLN3 PE=1 SV=1
MAMVACYPGNGTGYVRHVDNPNGDGRCLTCLYYLNKNWDAKLHGGLLRLFPEGKSFLADVEPLFDRLLFFWSDRRNPHE
>tr|K7EKL5|K7EKL5_HUMAN DENN domain-containing protein 1C OS=Homo sapiens OX=9606 GN=DENND1C PE=1 SV=1
MQMVPKFCFPFDVEREPPSPAVQHFTFALTDLAGNRRFGFCRLRAGTQSCLCLLSHLPWFEVFYKLLNTVGDLLAQDQVTEAEELLQNLFQQSLSGPQASVGLELGSGVTVSSGQGLPPPTRGNSKPLSCFVAPDSGRLPSLPENRNLTELVVAVTDENLVGLFAALLAERRVLLTASKLSTLTSCVHASCALLYPMRWEHVLLPTLPPHLLDYC
>tr|K7ER34|K7ER34_HUMAN Septin-9 OS=Homo sapiens OX=9606 GN=SEPTIN9 PE=1 SV=1
MKDFGSRQEFDSVENAGALGPSRFGLKRAEVLGHKTPEPAPRRTELTLVKPQESAHRRMEPPASKPEVGAAHLRGAHPQDHRDQVHHARY
>tr|D6RAM2|D6RAM2_HUMAN Serine-rich coiled-coil domain-containing protein 1 OS=Homo sapiens OX=9606 GN=CCSER1 PE=3 SV=1
MSPASSTTSLPVSPLTEEPVPFKDLMKDECSMLKLQLKEKDELLSQLQEELLPKLLCSMRGGFLCLAVFLEDSTDVFSDMHAPLKDSKANYYT
>tr|F8WBU5|F8WBU5_HUMAN E3 ubiquitin-protein ligase RNF181 OS=Homo sapiens OX=9606 GN=RNF181 PE=1 SV=1
MASYFDEHDCEPSDPEQETRTNMLLELARSLFNRMDFEDLGLVVDWDHHLPPPAAKTVVENLPRTVLRGSQAGGGDCH
>tr|F8WEM8|F8WEM8_HUMAN MORN repeat-containing protein 2 OS=Homo sapiens OX=9606 GN=MORN2 PE=1 SV=1
MNGFGRLEHFSGAVYEGQFKDNMFHGLGTYTFPNGAKYTGNFNENRGSQASLLLLFLTFKLLQNPDKP
>tr|E5RJD9|E5RJD9_HUMAN Uncharacterized protein C8orf34 OS=Homo sapiens OX=9606 GN=C8orf34 PE=1 SV=1
MTKLLTETPDQPLPFLLDHLQSKQGNRGQLQRTLSGSAALWAESEKSESKGTRRDFRSYDKPWQLNAKKPKKSKSDLAVSNLSPPSPDSKSLPRSVEHPKWNWRTKPQSRDFDELNHLLQESKKLGKALENLSRSLALSDELDKETVTFNSSLLRPRVLGEWLGREENDADPLAAEMLQPPLPRSKNDQWESEDSGSSPAGSLEDT
>tr|C9JNW8|C9JNW8_HUMAN Ubiquitin-like-conjugating enzyme ATG3 (Fragment) OS=Homo sapiens OX=9606 GN=ATG3 PE=1 SV=1
MEYSDELEALLEEDDGDGGWVDTYHNTGLTGLTEAVKELTLENKDNLRLQDCSALCEEEEDEDEGEAADMEEYEESGLLETDE
>tr|H3BR35|H3BR35_HUMAN Eukaryotic peptide chain release factor GTP-binding subunit ERF3A (Fragment) OS=Homo sapiens OX=9606 GN=GSPT1 PE=1 SV=1
XSNSAVSMELSEPLENGETEMSPEESWEHKEELSEAEPGGGSLGDGRPPEESAHEMMEEEEELPKPKSVVAPPGAPKKEHVNVVFLGHVDAGKSTLGGQLMYLTGMVDKRTLEKYEREAKEKNRETWYLSWALDTNQEERDKGKTVEVGRAYFETEKKHFTLLDAPGHKSFVPNMLGGASQADLAVLVLSARKGEFETGFEKGGQTREHAMLAKTAGVKHLLVLLNKMDDPTVNWSNERYEECKEKLVPFLKKVGFNPKKDLHFMPCSGLTGANLKEQSDFCPWYLGLPFLPYLDNLPNFNRSVDGPLRLPLVDKYKDMGTVVLGKLESGSLCKGQQLVMMPNKHNVEVLGLLSDDVETDTVAPGENLKLRLKGLEEEELLPGFLLCDPNNLCHSGRTFDAQALLCLVDKKSGEKSKTRPRFVKQDQVCLARLRTAGTLCLETFKDFPQMGRFTLRDEGKTLALGKVLKLVPEKD
>tr|I3L4B4|I3L4B4_HUMAN L-serine ammonia-lyase (Fragment) OS=Homo sapiens OX=9606 GN=SRR PE=1 SV=1
MCAQYCLSFADVEKAHLNLRDSLHLTPVLTSSLLNQLTGRNLFFKCELFQKTGSFKLRGALNAVRSLVPDALERKPKAVVTHSSGNHGQALTYAAKLEGLPAYLVVPQTAPDCKKLALQAYGASLVYCEPSDESKLKGKLMPNLYPPETL
>tr|A0A590UJE4|A0A590UJE4_HUMAN Zinc finger protein 827 (Fragment) OS=Homo sapiens OX=9606 GN=ZNF827 PE=1 SV=2
XEKQEQNDQYTPSNRFLWNQGKWLPNSTTTCSLSPDSALLKLKAAANAVLQDKSLTRTEETMRFESFSSPFSSQSASSTLAALSKKVSERSLTPGQEHPPPASSFLSLASMTSSAALLKEVAARAAGSLLAEKSSLLPEDPLPPPPSEKKPEKVTPPPPPPPPPPPPPPPQSLELLLLPVPKGRVSKPSNSEEESGKPFQCPLCGLVLKRKSYWKRHMVLHTGLKSHQCPLCPFRCARKDNLKSHMKVHQHQDRGETFQCQLCPFTSSRHFSLKLHMRCHQHFLRTEAKVKEELPDPDVKGSPHLSDSACLGQQREGGGTELVGTMMTSNTPERTSQGGAGVSPLLVKEEPKEDNGLPTSFTLNAADRPANHTKLKDPSEYVANSASALFSQDLSVKMASDFLMKLSAANQKEPMNLNFKVKEEPKEGESLSTTLPRSSYVFSPESEVSAPGVSEDALKPQEGKGSVLRRDVSVKAASELLMKLSAESYKETQMVKLKEEPMEVDLQDSHVSLSPSRNVGYSTLLGREKTEPLQKMPEGRVPPERNLFSQDLSVKMASELLFQLSEKVSKEHNHTKENTLRTTTSPFFSEDTFRQSPFTSNSKELLPSDSVLHGRLSAPETEKLVLEAGNGLPSWKFNDQLFPCDVCGKVFGRQQTLSRHLSLHTEERKYKCHLCPYAAKCRANLNQHLTVHSVKLVSTDTEDLVSAVTSEGSDGKKHPYYYSCHVCGFETELNVQFVSHMSLHVDKEQWMFSLCCTACDFVTMEEAELKTHLGTKHTGEDRKTPSESNSPSSSSLSALSDSANSKDDSDGSQKNKGGNNLLVLSVMPGSQPSLNSEEKPEKGFECVFCNFVCKTKNMFERHLQLHLLTRMFECDVCHKFMKTPEQLLEHKKCHTVPTGGLNLCSRMTK
>tr|A0A087X1A5|A0A087X1A5_HUMAN Double-stranded RNA-binding protein Staufen homolog 1 OS=Homo sapiens OX=9606 GN=STAU1 PE=1 SV=1
MKLGKKPMYKPVDPYSRMQSTYNYNMRGGAYPPRYFYPFPVPPLLYQVELSVGGQQFNGKGKTRQAAKHDAAAKALRLLQNEPLPERLEVNGRESEEENLNKSELSQVFELALKRNLPVNFEVARESGPPHMKNFVTKVSVGEFVGEGEGKSKKLSKKNAALAVLEELKKLPPLPAVERVKPRLKKKTKPLVKPQTSPEYGQGLNPLSRLAQLQQAKKEKEPEYTLLTERGLPRRREFVMQVKVGNHTAEGTGTNKKVAKRNAAENMLELLGFKVPQRSHQTRTQVRGEDTHKETRGWKKSNLFLALGMKGTSNKEDEFRMPYLSHQQLPAGLLPMVPEVAQAVGVSQGHHTKDFTRAAPNPAKATVTAMLARELLYGGTSPTAETLLKNNLSSGHVPHGPLTRPSEQLDYLSRVQGFQVEYKDFPKNNKNEFVSLLNCSSQPPLLSHGLGKDVESCHDMAALNLLKLLSELDQQSTEMPRTGNGPMSVCGRC
>tr|B5MBX0|B5MBX0_HUMAN Sororin OS=Homo sapiens OX=9606 GN=CDCA5 PE=1 SV=1
MSGRRTRSGGAAQRSGPRAPSPTKPLRRSQRKSGSELPSLLPELWPKTPSAAAVRKPLVLKRLVAHAVEVPAVQSPRRSPRLSFFLEKENEPPGRELTKEDLFKTHSVPATPTSTPVPNPEAESSSKEGELDARDLEMSKKVRRSYSRLETLGSASTSTPGRRSCFGFEGLLGAEDLSGVSPVVCSKLTEVPRVCAKPWAPDMTLPGLSPPPEKQKRKKKKMPELLVSERQGFFSAVCSGRRAGLGLWLFWGLGSTCRVWVRCSSHHVPFSLTCSSFLFPQKTELDEWAAAMNAEFEAAEQFDLLVE
>tr|H0YEZ3|H0YEZ3_HUMAN Tubulin polymerization-promoting protein family member 2 (Fragment) OS=Homo sapiens OX=9606 GN=TPPP2 PE=1 SV=1
XHRFAAFGESSSSGTEMNNKNFSKLCKDCGLMDGKTVTSTDVDLVFSKVKAKNARTLTFQQFKEAVKELGQKRFKGKSPDEVLENLYGLMEGKDPATTGATFPWLPMQET
>tr|A0A1B0GU05|A0A1B0GU05_HUMAN Voltage-dependent L-type calcium channel subunit beta-4 OS=Homo sapiens OX=9606 GN=CACNB4 PE=1 SV=1
MDVVARGTTTRRSRLKRSDGSTTSTSFLLRQGSADSYTSRPSDSDVSLEEDREALRQEREQQAALQLERAKSKPVAFAVKTNVSYCGALDEDVPVPSTALSFDAKDFLHLKEKYNNDWWLGRLVKEGCELGFLPSPLRLENLRLQQEQKRGRFHGGKSSGNSSSSLGEMVSGTFRATPTSTAKQKQKVTEHLPPYDVVPSMRPVVLVGPSLKGYEVQLSSVTLQFLLEHPGDSHVDACSSRVCFHVGPDGSQCSAWEGRGYRVGLMRPSALSFLSCTLLLFYVLHCLELPPSKYSQWEDLVKDLLYLKCKEKDFLCLDHSHYY
>tr|H0YE40|H0YE40_HUMAN CD44 antigen (Fragment) OS=Homo sapiens OX=9606 GN=CD44 PE=1 SV=1
SKHNLWSYKDTPNSRCGQKKKLVLNSGNGAVEDRKPSGLNGEASKSQEMVHLVNKESSETPDQFMTADETRNLQNVDMKLGV
>tr|A0A0D9SFB9|A0A0D9SFB9_HUMAN Maternal embryonic leucine zipper kinase OS=Homo sapiens OX=9606 GN=MELK PE=1 SV=1
MVLEYCPGGELFDYLLSQDRLSEEETRVVFRQLVSAVAYVHSQGYAHRDLKPENLLFDEYHKLKLLDFGLCAKPKGNKDYHLQTCCGSLAYAAPELLQGKSYLGSEMEFHCVAQAGVQWRDLGSLQPPTLGFKRFSCLSLPSSWDCRCLEHGHTVLCSYVWLSTL
>tr|U3KQN6|U3KQN6_HUMAN Single-stranded DNA-binding protein 4 (Fragment) OS=Homo sapiens OX=9606 GN=SSBP4 PE=4 SV=9
MGSMAPGDTMAAGSMAAGFFQPFMSPRFPGGPRPTLRMPSQPPAGLPGSQPLLPGAMEPSPRAQGHPSMGGPMQRVTPPRGMASVGPQSYGGGMRPPPNSLAGPGLPAMNMGPGVRG
>tr|J3QQH8|J3QQH8_HUMAN Endoplasmic reticulum membrane sensor NFE2L1 (Fragment) OS=Homo sapiens OX=9606 GN=NFE2L1 PE=1 SV=1
MSLMEMQAMEVNTSASELLYSAPPGDPLSTNYSLAPNTPLNQNVSLH
>tr|A0A0J9YW62|A0A0J9YW62_HUMAN IGv domain-containing protein (Fragment) OS=Homo sapiens OX=9606 PE=1 SV=1
MAPHHGQDLELLFLVAAATGKVQLGQSEAEVKKPGASVKVSCKASGYTFTYCSLHWLQQAPGQGLERMRWLTLYNGNTNYAKKFQGRVTLTRDMSLRTAYLELSSLRSEDSAVYYWAR
>tr|G3V2V2|G3V2V2_HUMAN Pleckstrin homology domain-containing family G member 3 (Fragment) OS=Homo sapiens OX=9606 GN=PLEKHG3 PE=1 SV=8
MGALLRKANLPGVPSPGSNARMPVSTSLHQDGSQERPVSLTSTTSSSGSSCDSRSAMEEPSS
>tr|A0A0A0MS20|A0A0A0MS20_HUMAN Leukocyte immunoglobulin-like receptor subfamily B member 4 OS=Homo sapiens OX=9606 GN=LILRB4 PE=1 SV=1
MLPTFTALLCLGLSLGPRTHMQAGPLPKPTLWAEPGSVLSWGNSVTLWCQGTLEAREYRLDKEESPAPWDRQNPLEPKNKARFSLPSMTEDYAGRYRCYYRSPVGWSQPSDPLELVMTGAYSKPTLSALPSPLVTSGKSVTLLCQSRSPMDTFLLLKERAAHPLLHLRSEHGAQQHQAEFPMSPVTSVHGGTYRCFSSHGFSHYLLSHPSDPLELLVSGSLEGPRPSPTRSVSTAAGPEDQPLMPTGSVPHSGLRRHWEVLLGVLVVSLLLLSLLLFLLLQHWRQGKHRTLAQRQADFQRPPGAAEPEPKDGGLQRRSSPAADVQGENFSGAAVKNTQPEDGVEMDTRQSPHDEDPQAVTYAKVKHSRPRREMASPPSPLSGEFLDTKDRQAEEDRQMDTEAAASEAPQDVTYARLHSFTLRQKATEPPPSQEGASPAEPSVYATLALH
>tr|G3V2G0|G3V2G0_HUMAN Interleukin-11 receptor subunit alpha (Fragment) OS=Homo sapiens OX=9606 GN=IL11RA PE=4 SV=1
MSSSCSGLSRVLVAVATALVSASSPCPQAWGPPGVQYGQPGRSVKLCCPGVTAGDPVSWFRDGEPKLLQGPDSGLGHELVLAQADSTDEGTYLCQTLDGALGGTVTLQLGYPPARPVVSCQAADYENFSCTWSPSQLSGLPTRYLTSYRKKTVLGADSQRRSPSTGPWPCPQDPLGAARCVVHGAEFWSQYRLNVTEVNPLGASTRLLDVSLQSLLRPDPPQGLRVESVPGYPRRLRASWTYPASWPCQPHFLLKFRLQYRPAQHPAWST
>tr|H0Y8F7|H0Y8F7_HUMAN Dihydropteridine reductase (Fragment) OS=Homo sapiens OX=9606 GN=QDPR PE=1 SV=1
XCVQAFRARNWWVASVDVVENEEASASLLVKMTDSFTEQADQVTAEVGKLLGEEKVDALLCVAGGWAGGNAKSKSLFKNCDLMWKQSLWTSTLSSHLATKHLKEGGLLTLAGAKAALDGTPGLPWLPR
>tr|A0A5F9ZHC9|A0A5F9ZHC9_HUMAN Ankyrin-2 OS=Homo sapiens OX=9606 GN=ANK2 PE=1 SV=1
MTTMLQKSDSNASFLRAARAGNLDKVVEYLKGGLDLNTCNQNGLNALHLAAKEGHVGLVQELLGRGSSVDSATKKGNTALHLASLAGQAEVVKVLVKEGANLNAQSQNGFTPLYMAAQENHLDVVKYLLENGANQSTATEDGFTPLAVALQQGHNQAVALLLENDTKGKVRLPALHLAARKDDTKSAALLLQNDHNADVQSKMMVNRTTESGFTPLHLAAHYGNVNVATLLLNRGAAVDFTARNGLTPLHVASKRGNTNMVKLLLDRGGQLDAKTRDGLTPLHCAARSGHDQVVELLLERGAPLLARTKNGLSPLHMAAQGDHVECVKHLLQHKAPVDDVTLDYLTALHVAAHCGHYRVTKLLLDKRANPNARALNGFTPLHLACKKNRLKVMELLVKYGASLQALTESGLTPLHVAAFMGHLNLVLLLLQNGASPDVTNLRGETALHMAARAGQVEVVRCLLRNGALVDARAREEQTPLHLASRLGKTELVQLLLQHMAHPDAATTNGYTPLHLSAREGQVDVASVLLEAGAAHSLATKKGFTPLHVAAKYGSLDVAKLLLQRRAAADSAGKNGLTPLHVAAHYDNQKVALLLLEKGASPHATAKNGYTPLHLAAKKNQMQLASTLLNYGAETNLVTKQGVTPLHLASQEGHTDMVTLLLDKGANLHMSTKSGLTSLHLAAQEDKVNVADLLTKHGADQDAHTKLGYTPLLVACHYGNVKMVNFLLKQGANVNAKTKNGYTPLHQAAQQGHTHLLNVLLQHGAKPNATTANGNTALALAKRLGYLSVVDTLKVVTEEVTTTTTTLTEKHKLNVPETMTEVLDVSDEEGDDTMTGDGGEYLRPEDLKELGDDSLPSSQFLDGMNYLRYSLEGGRSDSLRSFSSDRSHTLSHASYLRDSAVMDDSVVLPSHQVSTLAKEAERNSYRLSWGTENLDNVALSSSPLHSGFLVSFMVDARGGAMRGCRHNGLRLLLPPRKCTAPTRVTCRLVKRHRLATMPPMVEGEGLASRLLEVGPSGAQFLGPVLVELPHFAALRGKERELVVLRSENGDSWKEHFCDYTEDELNELLNGMDEVLDSPEDLEKKRLCRLLTRDFPQYFAVVSRLKQDSNLLGPEGGVLSSTVVPQVQAVFPEGALTKRLRVGLQAQPMHSELVKKLLGNKATFSPLVTLEPRRRKFHKPLTMTLPVPKASSDVMLNGFGGDAPTLRLLCSLTGGTTPAQWEDLTGTTPLTFVNECVSFTTNVSARFWLLDCRQLQESVTFASQVYRELLCVPYMAKFVVFAKSHDPLEARLRCFCMTDDKVDKTLEQQENFAEVARSRDVEVLEGKPLYVDCFGNLVPLTKSGQHHLFSFFAFKENRLPLFVKVRDTTQEPCGRLSFMKEPKSTRGLVHQALCNLNLTLPLYTKESESDQEQEEELDMTSEKNPQDEQERLEERLAYLADHLGFSWTELARELDFTEEQLHQLRLENPNSLQDQSHALLKYWLERDGKHATDTNLVECLTKLNRMDLVHLMETNTEPLQERLSHSYAELEQTLTLDHSEGFSVLQEELCTAQHKQKEEQAVSKESETCDHPPLVSEEDLSVGYSTFQDGVPKTEGDSSATALFPQTHKEQVQQDFSGKMQDLPEESSLEYQQEYFVTTPGTETSETQKAMLVPSSPSKTPEEVSTPAEEEKLYLQTPTSSERGGSPLLQEPEEPSEHREESSPRKTSLVLVESADNQPETCERLDEDAAFEKELTEELGELEASSDEEAMVTTRVVRRRVLLQGDDMPELPPETVTEEEYLDEHGHTVVKKVTRKLLRRYVSSEGTEKEELMVQGMPQEPVNLEEGDGYSKVLKRVVLKSDTEQSEVTLCEPSLLSSTSQFQAEPVEGRRVSKVVKTTVVLGERMEKHLGDSSLATDLPSAKDDFEEDNNE
>tr|H0YBR7|H0YBR7_HUMAN Thyroglobulin (Fragment) OS=Homo sapiens OX=9606 GN=TG PE=1 SV=1
SDARVEAAATWYYSLEHSTDDYASFSRALENATRDYFLLCPLLDMASAWAKRARGNVFMYHAPENYGHGRNPNYPYEFSRKVPTFATPWPDFVPRAGGENYKEFSELLPNRQGLKKADCSFWSKYLSSLKTSADGAKGGQSAESEEEELTAGSGLREDLLSLQEPGSKTYSK
>tr|K7EKT2|K7EKT2_HUMAN Soluble calcium-activated nucleotidase 1 (Fragment) OS=Homo sapiens OX=9606 GN=CANT1 PE=1 SV=1
MPVQLSEHPEWNESMHSLRLSVGGLPVLASMTKAADPRFRPRWKVLLTFFVGAALLWLLCSHRPAPGRPPTHNAHN
>tr|K7EN05|K7EN05_HUMAN Transcription elongation factor 1 homolog OS=Homo sapiens OX=9606 GN=ELOF1 PE=1 SV=1
MGRRKSKRKPPPKKKMTGTLETQFTCPFCNHEKSCDVKMDRARNTGVLSCTVCLEEFQTPLTSQLCQNPWMCTVLG
>tr|A0A286YEX3|A0A286YEX3_HUMAN Cytokine synthesis inhibitory factor (Fragment) OS=Homo sapiens OX=9606 GN=IL10 PE=1 SV=1
MLQFYLEEVMPQAENQDPDLKAHVNSLGENLKTLRLRLRRCHRFLPCENKSKAVEQVKNAFNKLQEKGLYKAMS
>tr|I3L1M6|I3L1M6_HUMAN Beta-arrestin-2 OS=Homo sapiens OX=9606 GN=ARRB2 PE=4 SV=1
MGEKPGTRVFKKSSPNCKPLAAEAAQPEPATGLGGAGLGPQARPQRRRPKASHVPVALLGANPSSPCTWASGTS
>tr|A0A096LPI3|A0A096LPI3_HUMAN N-acetylglucosaminyldiphosphodolichol N-acetylglucosaminyltransferase (Fragment) OS=Homo sapiens OX=9606 GN=ALG13 PE=1 SV=1
DSVYSKQFQSSAAVCQAVLYELLYKDVFVVDEEELKTALKLFRSGSKKNRNNAVTGSEDAHTDYKSSNQNRMEEWGACYNAENLPEGYNKGTEETKVCLESEGRYYNAHLQEVGNENNSVTVFLEELAEKHVVPLANLKPVTQVMSVPAWNAMPSRKGRGYQKMPGGYVPELVLSEMDLKQQKKMFKKLRGKEVYMTMAYGKGDPLLPPRLQHSMHYGHDPPMHYSQTAGNVMSNEHFHPQHPSPRQGRGYGMPRNSSRFLNRHNMPGPKVDFYPGPGKRCCQSYDNFSYRSRSFRRSHRQMSCVNKESQYGFTPGNGQMPRGLEETLTFYEVEEGDETAYPTLPNHGGPSTMVPATSGYCVGRRGHSSGKQT
>tr|K7EKX1|K7EKX1_HUMAN Glucosidase 2 subunit beta (Fragment) OS=Homo sapiens OX=9606 GN=PRKCSH PE=1 SV=1
MLLPLLLLLPMCWAVEVKRPRGVSLTNHHFYDESKPFTCLDGSATLPFDQVNDDYCDCKDGSDEPGTAACPNGSFHCTNTGYKPLYLPSNRVNDGVCDCCDGTDEYNSGVLCENTCKEKGRKERESLQQMAEVTREGFRL
>tr|A0A3B3IU10|A0A3B3IU10_HUMAN Phosphatidylinositide phosphatase SAC2 OS=Homo sapiens OX=9606 GN=INPP5F PE=1 SV=1
MELFQAKDHYLLQQGERALWCSRRDGGLQLRPATLQDTCGLLFFSY
>tr|H7C5F9|H7C5F9_HUMAN Transcription factor SPT20 homolog (Fragment) OS=Homo sapiens OX=9606 GN=SUPT20H PE=1 SV=2
XSNWFLLGSKTDAERVVNQYQELVQNEAKCPVKMSHSSSGSASLSQVSPGKETDQTETVSVQSSVLGKGVKHRPPPLKLPSSSGNSSSGNYFTPQQTSSFLKSPTPPPSSKPSSLPRKSSVDLNQVSMLSPAALSPASSSQRTTATQVMANSAGLNFLNVVGSVCGAQALMSGSNPMLGCNTGALTPAGLNLSGLLPSGGLLPNALPSAMQAASQAGVPFGLKNTSSLRPLNLLQQQQQQLSQFTPQQPQQPTTCSPQQPGEQGSEQGSTSQEQALSAQQAAVLNLTGVGSFMQSQAAVLSQLGSAENRPEQSLPQQRFQLSSAFQQQQQQLQQLRFLQHQMAMAAAAAQTAQLHHHRHTGSQSKSKMKRGTPTTPKF
>tr|D6RGJ9|D6RGJ9_HUMAN Transmembrane protein 108 (Fragment) OS=Homo sapiens OX=9606 GN=TMEM108 PE=4 SV=8
MKRSLQALYCQLLSFLLLLALTEALAFALQEPSPRESLQVLPSGTPPGTMVTAPHSSTRHTSVVMLTPNPDGPPSQAAAPMATPTPRAEGHPPTHTLSTLAATVTAPHSESSLSTGPAPAAMATTSSKPEGRPRGQAAPTLLLTKPPG
>tr|G3V225|G3V225_HUMAN Probable RNA-binding protein 23 (Fragment) OS=Homo sapiens OX=9606 GN=RBM23 PE=1 SV=1
MQLAARLRPRDLEDFFSAVGK
>tr|H3BR99|H3BR99_HUMAN Synaptosomal-associated protein 23 (Fragment) OS=Homo sapiens OX=9606 GN=SNAP23 PE=1 SV=1
XGLKTLTMLDEQKEQLNRLEEGLDQLNKDMRETEKTLTELNKCCGLCVCPCNSKQTDLGLTEDALGKHAELKTLLFQAKNFKAWTARYLH
>tr|H7C4X5|H7C4X5_HUMAN Trem-like transcript 4 protein (Fragment) OS=Homo sapiens OX=9606 GN=TREML4 PE=4 SV=1
XDSGFYWCGLYNASENLLTVLRNLSLVVSPAPTTSPMWTLPWLPTSTVLLTSPEGTSGHPSLNGSETRNGS
>tr|F8WE64|F8WE64_HUMAN Elongator complex protein 6 OS=Homo sapiens OX=9606 GN=ELP6 PE=1 SV=1
MARERGQLVFLEGLKSAVDVVFQAQKEPHPLQFLRHLRKNFSPGLVFNLTGLRLVFLLFLLSEHWPQT
>tr|E9PQQ0|E9PQQ0_HUMAN Zinc finger protein 341 OS=Homo sapiens OX=9606 GN=ZNF341 PE=4 SV=1
MAQALFEALEGMDNQTVLAVQSLLDGQGAVPDPTGQSVNAPPALQPLDLHLHHSAPVPTDPDPGAGEHLGER
>tr|F5H0E2|F5H0E2_HUMAN 4F2 cell-surface antigen heavy chain (Fragment) OS=Homo sapiens OX=9606 GN=SLC3A2 PE=1 SV=1
MSQDTEVDMKEVELNELEPEKQPMNAASGAAMSLAGAEKNGLVKLKVAEDEAEAAAAAKFTGLSKEELLKVAGSPGWVRTRWALLLLFWLGWLGMLAGLKGRLDYLSSLKVKGLVLGPLHKNQKDDVAQTDLLQLDPNFGSKEDF
>tr|H0YB79|H0YB79_HUMAN Zinc finger protein 292 (Fragment) OS=Homo sapiens OX=9606 GN=ZNF292 PE=1 SV=1
VELRRRRLRRGAAAPGRAAPGAGATAAGEPGTGRGSGHRLLSAAVPDTPRLCREMENFRRSFTFLGEVEEESEAGKESEETETKQTLKEFRCQVSDCSRLFQALTGLLQHYMKLHEMTPEELESMTASVDVGKFPCDQLECKSSFTTYLNYVVHLEADHGLGLRASKTEEDGVYKCDCEGCDRLYATRSNLLRHLFNKHNDKHKAHLLRPRRLTPGQENMSSKANQEKSKSKHRGTKHSRCGKEGLKMPKTKRKKK
>tr|A0A087WT19|A0A087WT19_HUMAN Keratin-associated protein 10-9 OS=Homo sapiens OX=9606 GN=KRTAP10-9 PE=4 SV=1
MAASTMSLRSSAYSDSWQVDDCPESCCEPPCCATSCCAPAPCLTLVCTPVSRVSSPCCQVTCEPSPCQSGCTSSCTPSCCQQSSCQPAYCTSSPCQQACCVPVCCKPVCCVPVCCKPVCCKPLCCVPVCSGASSLCCQQSGCQPACCTTSCCRPSSSVSLLCRPASCVSLLCRPVCSRPACYSFSSGQKSSC
>tr|C9JNM8|C9JNM8_HUMAN Transcription termination factor 1, mitochondrial (Fragment) OS=Homo sapiens OX=9606 GN=MTERF1 PE=1 SV=1
MAPGNLWHMRNNFLFGSRCWMTRFSAENLFKSVSFRLFGVKCHNTDSEPLKNEDLLKNLLTMGVDLDMARKRQPGVFHRMLTNEQDLKMFLLSKGASKEVLASLLSRYPRALTRTPENLSKRWDLWRKLVTSDLELVNL
>tr|F5H4N2|F5H4N2_HUMAN Prickle planar cell polarity protein 3 OS=Homo sapiens OX=9606 GN=PRICKLE3 PE=4 SV=2
MCRLLSDFQRHSLSDDDSGCASEEYAWVPPGLKPEQVTRGQPSTLAVQWVHTNAHTHTHTLRHSTAQHWKRRKRKSSEPLASSGSGRLWGVASCASSR
>tr|C9JVG3|C9JVG3_HUMAN UTP--glucose-1-phosphate uridylyltransferase (Fragment) OS=Homo sapiens OX=9606 GN=UGP2 PE=1 SV=8
MSQDGASQFQEVLRQELELSVKKELEKLLTTASSHEFEHTKKDLDGFRKLFHRFLQEKGPSVDWGKLQRPPEDSLQPYEKLKARGLPDNLSSVLNKLVVVKLNGGLGTSMGCKGPKSLLGVRNENTFLDLTVQQLEHLNKTYNTDVPLVLMNSFNTDEDTKKLLQKYNHC
>tr|A0A1W2PQS9|A0A1W2PQS9_HUMAN Lipoyl synthase, mitochondrial OS=Homo sapiens OX=9606 GN=LIAS PE=1 SV=1
MSLRCGDAARTLGPRVFGRYFCSPVRPLSSLPDKKKELLQNGPDLQDFVSGDLADRSTWDEYKGNLKRQKGERLRLPPWLKTELPMGKNYNKLKNTLRNLNLHTVCEEARCPNLGECWGGGEYATATATLMESKNPCGVSYS
>tr|H0Y351|H0Y351_HUMAN Laminin subunit alpha-4 (Fragment) OS=Homo sapiens OX=9606 GN=LAMA4 PE=1 SV=2
XLFEDCDEVTGQCRNCLRNTTGFKCERCAPGYYGDARLAKNCAVCNCGGGPCDSVTGECLEEGFEPPTGMDCPTLSCDKCVWDLTDDLRLAALSLEEGKSGVLSVSSGAAAHRHVNELNATLYLLKTKLSERENQYALRKLQLNNAENTMKSLLSDVEELVEKHWNKPRRRLELQEGV
>tr|A0A087X124|A0A087X124_HUMAN DNA repair and recombination protein RAD54-like (Fragment) OS=Homo sapiens OX=9606 GN=RAD54L PE=1 SV=1
XLRQSPECKPELDKAVVVSPSSLVKNWYNEVGKWLGGRLQPLALDGGSKDELDQKLGTEP
>tr|H7C396|H7C396_HUMAN Protein ABHD11 (Fragment) OS=Homo sapiens OX=9606 GN=ABHD11 PE=1 SV=1
XPLPLSYRLLDGEAALPAVVFLHGLFGSKTNFNSLAKLLAQQTGRRVLTVDARNHGDSPHSPDMSYELMSQDLQDLLPQLGLVPCVVVGHSMGGKTAMLLALQRLSAQWKAQVSPTLQPMWQP
>tr|B1AH58|B1AH58_HUMAN Intraflagellar transport protein 27 homolog (Fragment) OS=Homo sapiens OX=9606 GN=IFT27 PE=1 SV=1
MVKLAAKCLLADPAVGKTALAQLFRSDGAHFQKSYTLTTGMDLVVKTVPVPDTGDSVELFLFDSAGKELFSEMLDKLWESPNVLCLVYDVTNEESFNNCSKWLEKARSQAPGLSLP
>tr|A0A0C4DG51|A0A0C4DG51_HUMAN Calcium-independent phospholipase A2-gamma (Fragment) OS=Homo sapiens OX=9606 GN=PNPLA8 PE=1 SV=1
MSRLKSTLNSVSKAVFGNQNEMLSRLAQFKPSSQLLRKVSDSGWLKQKNLKQALKSLKKYSDKSAEKSPFPEEKSHLLDKEEDLGKRSLFHYTSSLTTKFGDSFYFLSNHLNSYFKRKEKMSQQKENEHFRDKSELEDKKVEEGKLRSPDPGLLAYKPGSESVHTVDKPTSPSALPDVLQVSTKQSLANFLSRPTEGVQALVGGYLGGLVPKLKYDSKSQSEEQEEPAKTDQAVSKDRNAEEKKRLSLQREKLLARVSLDNRTRALVQALRRTTDPKLCLTRVEELTFHLLEFPEGKGVAVKERLLPYLLRLRQLKDETLQAAVRELLALLGYVDPVKGRGLRLLSLDGGGTRGVVALQTLRKLVELTQKPVHQLFDYLCGVSTGALLAFMLGLFHMPLDECEELYRKLGSDVFSQNVLVGTVKMSWSHAFYDSQTWENLLKDRMGSALMLETARNPTCPKVAAVSTLVNRGLTPKAFVFRNYGHFPGLNSHYLGGCQYKMWQALRASSAAPGYFAEYALGNDLHQDGGLLLNNPSALAMHECKCLWPDVPLECLVSLGTGRYESDVRNTVTYTSLKTKLSNVLNSATDTEEVHLMLDGLLPPDTYFRFNPVMCENLPLDESRNEKLDQLQLEGLKYLE
>tr|F5H5T2|F5H5T2_HUMAN Dolichyl-P-Glc:Glc(2)Man(9)GlcNAc(2)-PP-dolichol alpha-1,2-glucosyltransferase OS=Homo sapiens OX=9606 GN=ALG10 PE=3 SV=1
MAQLEGYYFSAALSCTFLVSCLLFSAFSRALREPYMDELFHLPQAQRYLGSHDYYLTWLVPGVNWSDQTCHLDLWMV
>tr|F8WBS0|F8WBS0_HUMAN Acetylcholine receptor subunit delta OS=Homo sapiens OX=9606 GN=CHRND PE=3 SV=1
MEGPVLTLGLLAALAVCGSWGLNEEERLLRHLFQEKGYNKELRPVAHKEESVDVALALTLSNLLSLKEVEETLTTNVWLEHGWTDNRLKWNAEEFGNLSVLRLPPDMVWLPELVLENNNDGSFQLSYSCNVLVYHYGFVYWLPPALFRSSCPLSVTYFPFDWQNCSLKFRW
>tr|H7C1F2|H7C1F2_HUMAN Histone-lysine N-methyltransferase SETD5 (Fragment) OS=Homo sapiens OX=9606 GN=SETD5 PE=1 SV=8
XNRAASKYPKTKKYLVTEWLNDKAEKQECPVECPLRLTTDPTVLATTLNMLPGLLHSPLLCTTPKHYLRFGSPFLPERRRRPLLPDGTFSSCKKRWLKQALEEGMTQTSSVPQETRTQHLYQSNENSSSSSLCKDNADLLSPLKKWKSRYLMEQNVTKLLRPLSPVTPPPPNSGSKSPQLATPGSSHPGEEECRNGYSLMFSPVTSLTTASRCNTPLQFENLSSPESSPAHRPESLSPELCHRKDLDLAKVGYLDSNTNSCADRPSLLNSGHSDLAPHPSLGPTSETGFPSRSGDGHQTLVRNSDQAFRTEFNLMYAYSPLNAMPRADGLYRGSPLVGDRKPLHLDGGYCSPAEGFSSRYEHGLMKDLSRGSLSPGGERACEGVPSAPQNPPQRKKVSLLEYRKRKQEAKENSAGGGGDSAQSKSKSAGAGQGSSNSVSDT
>tr|A0A1B0GV32|A0A1B0GV32_HUMAN Myocyte-specific enhancer factor 2C OS=Homo sapiens OX=9606 GN=MEF2C PE=1 SV=1
MGRKKLQLTRLMDERNRQVTFTKRKFGLMKKAYELSVLCDCELALLLFNSTNKLFQYASTDMDKVLLKYTEYNEPHESRTNSDLVETLRKKGLNGCDSPDPDADDSVGHSPESEDKYRKLNEDLDLMLSRQRLCAVPPPNFEMPVSLPVSSHNSLVYSNPVSSLGNPNLLPLAHPSLQRNSMSPGVTHRPPSAGGLMGGDLTSGAGTSAGNGYGNPRNSPGLLVSPGNLNKNMQAKSPPPMNLGMNNRKPDLRVLLPPGSKNTMPSVNQRLNNSQSAQSLATPVVSVATPTLPGQGMGGYPSALSTTYGTEYSLSSADLSSLSGFNTASALHLGSVTGWQQQHLHNMPPSALSQLGACTSTHLSQSSNLSLPSTQSLNLKSEPVSPPRDRTTTPSRYPQHTRHEAGRSPVDSLSSCSSSYDGSDREDHRNEFHSPLGLTRPSPDERESPSVKRMRLSEGWAT
>tr|E9PJ34|E9PJ34_HUMAN Ubiquitin carboxyl-terminal hydrolase 2 (Fragment) OS=Homo sapiens OX=9606 GN=USP2 PE=1 SV=1
MSQLSSTLKRYTESARYTDAHYAKSGYGAYTPSSYGANLAASLLEKEKLGFKPVPTSSFLTRPRTYGPSSLLDYDRGRPLLRPDLTGGGKRAESQTRGTERPLGSGLSGGSGFPYGVTNNCLSYLPLNAYDQGVTLT
>tr|A0A140T981|A0A140T981_HUMAN HLA class II histocompatibility antigen, DQ beta 1 chain (Fragment) OS=Homo sapiens OX=9606 GN=HLA-DQB1 PE=1 SV=1
MSWKKALRLPGGLRVATVTPLGPPDAEYWNSQKEVLERTRAELDTVCRHNYQLELRTTLQRRVEPTVTLSPSRTEALNHHNLLVCSVTDFYPAQLKVRWFRNDQEETTGVVSTPLLRNGDWTFQLLVMLEMTPQRGDVYTCHVE
>tr|M0R0B7|M0R0B7_HUMAN Nuclear pore glycoprotein p62 (Fragment) OS=Homo sapiens OX=9606 GN=NUP62 PE=4 SV=8
MSGFNFGGTGAPTGGFTF
>tr|F8WAT4|F8WAT4_HUMAN Polynucleotide adenylyltransferase OS=Homo sapiens OX=9606 GN=PAPOLG PE=1 SV=1
MKPFGVFEDEEELNHRLVVLGKLNNLVKEWLSDVSESKNLPPSVVATVGGKLFTFGSYRLGVHTKGADLDALCVAPRHVERSDFFQSFFEKLKHQDGLRNLRAVEDAFVPVLKFEFDGLELDLVFARLALQTLSDNLDLRDDSRLRSLDLRCLRSLNGCRVTDELLHLVPNKETFRLTLRAVKLWAKRRGLYSNMLGFLGGVSWAMLVARTCQLYPNAAASTLVHKFFLVFSKW
>tr|A0A5F9ZH87|A0A5F9ZH87_HUMAN Nesprin-1 (Fragment) OS=Homo sapiens OX=9606 GN=SYNE1 PE=1 SV=1
SLKQMVHEGNQRWDNLQKRVTSLLRRLKHFLGQREEFETARDSLLVWLTEMDLQLTNLEHFSECDVQAKLKQLKAFQQELSLNHNKLEQLLAQGEQLLEKSEPLDAALLEEELDELRRYCQEVFGRVERYHKKLLRLPLPDDEHDLSDRELELEDSAALSDLHWHDRSADSLLSPQPSSNLSLSLAQPLRSERSGRDTPASVDSLPLEWDHDYDLSRDLESAMSRALPSEDEEGQDDKDFYLRGAVGLSGDHSALESQLRQLGKALDDSRFQLQQTENLLRSKTPTGPELDTSYKGYMKLLGECSSSLDSVKRLEHKLKEEEESLPGFVNLHSTETQTAGVLDRWELLQAQALSKELRMKQNLQKWQQFNSDLNSLWAWLGDTEEELEQLQRLELSTDLQTLELQLKKLKELQKAVDHRKALLLSLNLCSPEFTQADSKESRDLQDRLSQMNGRWDRVCSLLEEWRGLLQDALMQCQGFHEMSHGLLLMLENLDRRKNELVPLDSNLDAELLQDHHKQLMVRCVNSGSLQLFLAGLHFLYRK
>tr|H7BZZ8|H7BZZ8_HUMAN Smoothelin (Fragment) OS=Homo sapiens OX=9606 GN=SMTN PE=1 SV=1
GSTSRELSRERDPQAGHPAAQMEAEPAEPLAAAVEAANGAEQTRVNKAPEGRSPLSAEELMTLEDEGVLDKMLDQSTDFEERKLLRAALRELRQRKRDGSGSTMMQTKTFSSSSSSKKMGSLFDREDQASPRAGSLAALEKRQAEKKKELMKAQSLPKTSASQARKAMLEKLEKEGAAGSPGGPRAAVQRSTSFGVPNANSLKQMLLDWCRAKTRG
>tr|E5RJI4|E5RJI4_HUMAN Focal adhesion kinase 1 (Fragment) OS=Homo sapiens OX=9606 GN=PTK2 PE=1 SV=8
MKYQEVRCLTSFNLSVSFPAETDDYAELLDEEDTYTMPSKSYGLDEARDYELQRERLELGRCLGEGQFGDVHQGLYMSPENPALAVALKTCKNCTSDSVREKFLQEALTMRQFDHPHLVKLLGVLTENPVWLLMELCTLGELRSFLQVRKYSLDLASLLLYAYQLSTA
>tr|C9JHX5|C9JHX5_HUMAN Metalloreductase STEAP2 (Fragment) OS=Homo sapiens OX=9606 GN=STEAP2 PE=1 SV=1
MESLSMMGSPKSLSETFLPNGLNGLKDARKVTVGVLGSGDFAKSLTLRLLRCGYHVVLGSRNPKFASEFFPHVVDVTHHEDALTKTNL
>tr|K7EK50|K7EK50_HUMAN Ribonuclease P protein subunit p29 OS=Homo sapiens OX=9606 GN=POP4 PE=1 SV=1
MKSVLYHALSQKEANDSDVQVSSWQGVQEQQSLQEHSGPRPS
>tr|E5RFH0|E5RFH0_HUMAN Eukaryotic translation initiation factor 3 subunit H (Fragment) OS=Homo sapiens OX=9606 GN=EIF3H PE=1 SV=1
MASRKEGTGSTATSSSSTAGAAGKGKGKGGSGDSAVKQVQLDGLVVLKLLKHYQEEGQGTEVVQGVLLGLVVEDRLELTNCFPFPQHTEDDADFDEGSFLVQHTSELRSLLLLSSLPLNVFQYQMEMMRSLRHVNLDHLHVGWYQSTYYGSFVTRALLDSQFSYQHALEE
>tr|A0A1B0GVG1|A0A1B0GVG1_HUMAN Calcium channel voltage-dependent subunit beta 3 OS=Homo sapiens OX=9606 GN=CACNB4 PE=1 SV=1
MYDNLYLHGLEDSEAGSADSYTSRPSDSDVSLEEDREALRQEREQQAALQLERAKSKPVAFAVKTNVSYCGALDEDVPVPSTALSFDAKDFLHLKEKYNNDWWLGRLVKEGCELGFLPSPLRLENLRLQQEQKRGRFHGGKSSGNSSSSLGEMVSGTFRATPTSTGFQ
>tr|V9GYH1|V9GYH1_HUMAN Pantothenate kinase 2, mitochondrial (Fragment) OS=Homo sapiens OX=9606 GN=PANK2 PE=1 SV=1
MASRGDSTKVDKLVRDLYGGDYERFGLPGWAVASSFGNMMSKEKREAVSKEDLARATLLTLTNNLGSLARMCALNENLNQVVFVGNFLRLNTLAMRLLAYALDYWSKGQLKALFS
>tr|E9PE85|E9PE85_HUMAN COMM domain-containing protein 1 OS=Homo sapiens OX=9606 GN=COMMD1 PE=1 SV=1
MAAGELEGGKPLSGLLNALAQDTFHGYPGLTEELLRSQLYPEVPPEEFRPFLAKMRGLLKTGSCCVAQDRVQWVFLGTLMAHRGLELLGSSDSPASAS
>tr|A0A2R8Y6U1|A0A2R8Y6U1_HUMAN Ribonuclease H2 subunit B (Fragment) OS=Homo sapiens OX=9606 GN=RNASEH2B PE=4 SV=1
DKEVSFQLGASTVRKQNQLFLFDLLSLLLMLQR
>tr|A0A3B3ISJ4|A0A3B3ISJ4_HUMAN Histone deacetylase 8 OS=Homo sapiens OX=9606 GN=HDAC8 PE=3 SV=1
MEEPEEPADSGQSLVPVYLYSPEYVSMCDSLAKLPKRASMVHSLLEAYALHKQMRLVKPKVASMEEMATFHTDAYLQHLQKVSQEGDDDHPDSLEYGLGYDCPATEGLFDYAAALGGATLTAAQCLLDGMCKVALNWSGGWHHAKKDEASGFCYLNDAVLGLLRLRRKFERLLYVDLDLHHGDGVEDAFSFTSKVMTVSLHKFSPGFFPGTGDVSDVGLGKGRYYSVNVPLQDGLQDEKYYQLCESVLKEVYQAFNPKAVVLQLGADTLAGDPMCSFNMTPVGLGKCLKYLLQWQLATLLLGGGGYNLANTARCWTYLTGVLLGKTLSSELPDHEFFTAYGPDYVLELTPSCRPDRNEPHRLQQLLNYLKEKWPVGFGAQCFYLGKCGKAKTTEGQSEQLFLPRAQSGNLKHVV
>tr|A3KFK1|A3KFK1_HUMAN YY1-associated protein 1 (Fragment) OS=Homo sapiens OX=9606 GN=YY1AP1 PE=1 SV=1
MGFSNMEDDGPEEEERVAEPQANFNTPQALRFEELLANLLNEQHQLAKELFEQLKMKKPSAKQQKEVEKVKPQCKEVHQTLLLDPAQRKRLQQQMQQHVQLLTQLHLLATCNPNLNPEASSTRLCLKELGTFAQSSLALHHQYNPKFQTLFQPCNLMGAMQLLEDFSTHVSLDCSPHKTVKKTANEFPCLPKQVAWLLATSKVFMY
>tr|A0A0C4DH56|A0A0C4DH56_HUMAN Poly(A) polymerase gamma (Fragment) OS=Homo sapiens OX=9606 GN=PAPOLG PE=1 SV=1
RTVMVEEFKQGLAVTDELLQGKSDWSKLLEPPNFFQKYRHYLVLTASASTEENHLEWVGLVESKLRVLVGNLERNEFLTLAHVNPQSFPGNKEHHKDNNYVSMWFLGLLFRRVENAESVNLDLTYDLQSFTDTVYRQANNLNMLKEGMKLEATHVKKKQLHHYLPAELLQKKKKQSLSDVNRSSGGLQSKRLSLDSSCLDSSRDTDNGTPFNSPASKSDSPSVGETERNSAEPAAVLVEKPLSVPPAQGLSLPVLGAKVDSTVKTVSPPTVCTLPTVVGRNVLPRLTTPHNPAQGQPHLNGMSNLTKTVTPKRSHSPSLDGTPKRLKDVEKDALGGESMPLPTLDTSRKKRLPSKELPDSSSPVPANNLRVLKNSLRLTLNR
>tr|H7C179|H7C179_HUMAN Bromodomain-containing protein 8 (Fragment) OS=Homo sapiens OX=9606 GN=BRD8 PE=1 SV=1
GKHKLLSTGPTEPWSLREKLCLASSVMRSGDQNWVSVSRALKPFAEPGRPPDWFSQKHCASQYSELLETTETPKRKRGEKGEVVETVEDVLVRKLTAERVEELKKVLKETQERYRRLKRDAELLQAGHMDSRLDELCNDLATKKKLEEEEAEVKRKATDAAYQARQAVKTPPRRLPTVMVRSPLDSASPGGDYPLGDLTPTTMEEATSGVTPGTLPSTPVTSFPGLPDTLPPGSAPLEAPMTPVTDDSPQKKMLGQKATPPPSPLLSELLKKGSLLPTSPRLVNESEMAVASGHLNSTGVLLEVGGVLPMLHGGELQQTPNTVAASPAASVSQPDNCVPMEAVGDPHTVTVSMDSSELSMLLNSLKEECFRSGVAEAPVGSKAPSLDGKEELDLAEKMDLAVSYTGEELDFETVGDLLALLEDKVDDHPEVLDVAAVEAALSFCEENDDPQSLPGPWEHPLQQERDKPVPLPAPEMTVKQERLDFEETENKGLHELVDLREPSAELKVEPAEPEPVLSGAELVAGVVPATSMEPPELRSQDLDEELGSTAAGELVEADVALGKGDETPLTNVKTEASPESMLSPSHGSNPLEDPLEAETQHKFEMSDSLKEESGTLFGSQLKDAPGEDEEEDGVSEAASLEEPKEEDQGEGYLSEMDNEPPVSESDDGFSLHNATLQSHTLADSLPSSPASSQFSVCSEDQEALQAQKLWKKALMLVWRAAANHRYANVFLQPVTDDLAPGYHSLVQRPMDLSTLKKNLENGLLRSTAEFQRDLMLMFQNAVMYNSSDHDVYHMAVEMQRDVLEQLQQFLATQLLMQTSESGLSAKSLRGRDSTRKQDASEKDGGTRGRRCALEADMKMKK
>tr|D6REZ3|D6REZ3_HUMAN Cyclin-I (Fragment) OS=Homo sapiens OX=9606 GN=CCNI PE=4 SV=1
MTPRHHCEAYSSAGEEEEEEEEEKNVSPSQRDEVLQWLAKLKYQFNLYP
>tr|D3YTJ7|D3YTJ7_HUMAN Ribose-phosphate pyrophosphokinase 2 OS=Homo sapiens OX=9606 GN=PRPS2 PE=1 SV=1
MPNLVLFSGSSHQDLSQRVADRLGLELGKVVTKKFSNQETSVELGESVRGEDVYLLQSGCGELNDNLMELLLMLNACKLASSSRVTAVLPCFPYARQDKKDKSRAPLSAKLVANMLSVAGADHLLTMDLHASQLQGFFDLPVDNLYAEPAVLQWLRENLAEWKNCLLVSPDAGGAKRYHAGYTLQLSPSADWFFLFRCLR
>tr|C9JWM2|C9JWM2_HUMAN Secretory carrier-associated membrane protein (Fragment) OS=Homo sapiens OX=9606 GN=SCAMP4 PE=1 SV=2
MSEKENNFPPLPKFLPVKPCFYQNFSDELPVEHQVLVKRLYRLWMFYCATLGVNLLACLAWWLGGGSGTNFGLAFVWLLLFTPCGYVCWFRPVYKAFRADSSFNFMAFFFLFGAQFVLTVLQA
>tr|E5RII6|E5RII6_HUMAN Maestro heat-like repeat family member 5 (Fragment) OS=Homo sapiens OX=9606 GN=MROH5 PE=4 SV=1
MKDSSCMKVHQDSARRDRWSHPTTLLLHKSQSSQATLMLQEHRMFMGEAYSAATGFKMLQDMNSADPFHLKYLLKKLKNMAHGSPKLVMETLHDYFLDNPELSSRHKFRL
>tr|U3KQ88|U3KQ88_HUMAN Galectin (Fragment) OS=Homo sapiens OX=9606 GN=LGALSL PE=1 SV=1
MAGSVADSDAVVKLDDGHLNNSLSSPVQADVYFPRLLVPFCGHLKGGMRPGKKVLVMGLVDLNPESFALSLTCGDSEDPPADVALELKAVFTDRQLLRNSCLSGERGEEQSALPYFPFLPDQPFR
>tr|S4R3E5|S4R3E5_HUMAN Importin subunit alpha-7 OS=Homo sapiens OX=9606 GN=KPNA6 PE=1 SV=1
METMASPGKDNYRMKSYKNNALNPEEMRRRREEEGLQLRKQKREQQLFKRRNVELLNEEAAMFDSLLMDSYESVLTREMVEMLFSDDSDLQLATTQKFRKLLSKEPSPPLDEVLNTPRVVDRFVEFLKRNENCTLQFEAAWALTNLASGTSQQTKLVLEAGAVPLFLELLNSDFEDVQEQSGHWET
>tr|A0A0C4DGQ0|A0A0C4DGQ0_HUMAN Adenomatous polyposis coli protein 2 (Fragment) OS=Homo sapiens OX=9606 GN=APC2 PE=1 SV=1
MASSVAPYEQLVRQVEALKAENSHLRQELRDNSSHLSKLETETSGMKEVLKHLQGKLEQEARVLVSSGQTEVLEQLKALQMDLTSLYNLKFQPPTLGPEPAARTPEGSPVHGSGPSKDSFGELSRATLRLLEELDRERCFLLNELEKEEKEKLWYYSQLQGLSKRLDELPHVETQFSMQMDLLRQQLEFEAQHLRSLMEERFGTSDEMVQRAQLRASRLEQLDKELLEAQDRVQQTEPQALLAVKSVPVDEDPETEVPTHPEDGTPQPGNSKVEVVFWLLSMLATRDQEDTARTLLAMSSSPESCVAMRRSGCLPLLLQLLHGTEAAAGGRAGAPGAPGAKDARMRANAALHNLVFSQPDQGLARKEMRVLHVLEQLRAYCETCWDWLQARDGGPEGGGAGSAPLPLEPQLCQATCAVMKLSFDEEYRRAMNELGGLQAVAELLQVDYEMHKMTRDPLNLALRRYAGMTLTNLTFGDVANKATLCARRGCMEALVAQLASDSEELHQVVSSLLRNLSWRADLNSKKVLREAGSVTALVQCVLRATKESTLKSVLSALWNLSAHSTENKAALCQVDGALGFLVSTLTYKCQSNSLALLESGGGLLRNVSSLVATREDYRQVLRDHNCLQTLLQHLTSHSLTLVSNACGTLWNLSARSARDQELLWDLGAVGMLRNLVHSKHKMLAMGSAAALRNLLAHRPAKH
>tr|A0A075B709|A0A075B709_HUMAN T cell receptor alpha joining 13 (Fragment) OS=Homo sapiens OX=9606 GN=TRAJ13 PE=4 SV=2
XNSGGYQKVTFGTGTKLQVLP
>tr|H0YLU5|H0YLU5_HUMAN Pleckstrin homology domain-containing family H member 1 (Fragment) OS=Homo sapiens OX=9606 GN=PLEKHH1 PE=4 SV=1
XFAAQPAQLSSKENALVWLAVNEDGVSLLDHNTM
>tr|H0Y6A4|H0Y6A4_HUMAN Glycodelin (Fragment) OS=Homo sapiens OX=9606 GN=PAEP PE=1 SV=1
XPLRVHLTSLLPTPEDNLELVLHRWENNSCVEKKVLGEKTENPKKFKLNYTVANEATLLDTDYDNFLFLCLQDTTTPLQSMMCQYLARVLVEDDELMQGFLRAFRPLPRHLWYLLDLKQMEEPCRF
>tr|C9JX59|C9JX59_HUMAN Transcription cofactor vestigial-like protein 4 (Fragment) OS=Homo sapiens OX=9606 GN=VGLL4 PE=1 SV=8
MEPGDEDLDCDNDHVSKMSRLFNPHLNKTANGDCRRDPRERSRSPLERAVAPTMSLHGSH
>tr|H0Y3S9|H0Y3S9_HUMAN AT-rich interactive domain-containing protein 1B (Fragment) OS=Homo sapiens OX=9606 GN=ARID1B PE=1 SV=1
AAVMQAAANSAQSRQGSFPGMNQSGLMASSSPYSQPMNNSSSLMNTQAPPYSMAPAMVNSSAASVGLADMMSPGESKLPLPLKADGKEEGTPQPESKSKKSSSSTTTGEKLTKVYELGNEPERKLWVDRYLTFMEERGSPVSSLPAVGKKPLDLFRLYVCVKELGGLAQVNKNKKWRELATNLNVGTSSSAASSLKKQYLQYLFAFECKLERGEEPPPEVFSTGDTKKQPKLQPPSPGKWRRCSHWPRKAQAPGLGGSGKVVSQSGQQGTWDF
>tr|D6RFM7|D6RFM7_HUMAN Anaphase-promoting complex subunit 4 OS=Homo sapiens OX=9606 GN=ANAPC4 PE=1 SV=1
MLRFPTCFPSFRVVGEKQLPQELLFLVWSPKRDLLALANTAGEVLLHRLASFHRVWSFPPNENTGKEFWPLLLLLPRKLFCVM
>tr|A0A096LNN7|A0A096LNN7_HUMAN Transmembrane protein 240 OS=Homo sapiens OX=9606 GN=TMEM240 PE=4 SV=1
MSMSANTMLFMLLGASVVMALACLMDMNALLDRFHNYLLPHLRGEDRVCHCNCGR
>tr|A9UJN9|A9UJN9_HUMAN PDGF-2 (Fragment) OS=Homo sapiens OX=9606 GN=PDGFB PE=1 SV=1
MLSDHSLRSFDDLQRLLHGDPGEEDGAELDLNMTRSHSGGELESLARGRRSLGSLTLAEPAMLAECKTRTEVFELSRRLLDRTNANFLVWPPCVEVQRCSGCCNNRNVQCRPTQVQLRPVQVRKLELVRKKPLFKK
>tr|D6RGC6|D6RGC6_HUMAN Ras GTPase-activating-like protein IQGAP2 OS=Homo sapiens OX=9606 GN=IQGAP2 PE=1 SV=1
MGCFKGVVAVGYLNEALDEGNPLRTLETLLLPTANLSDVDPAHAQHYQDVLYHAKSQKLGDSESVSKVLWLDELQQAVDDANVDKDRAKQYGLFNLGSLCEKHLGFLSLA
>tr|F8VRV3|F8VRV3_HUMAN Suppressor of cytokine-signaling 2 (Fragment) OS=Homo sapiens OX=9606 GN=SOCS2 PE=1 SV=1
MTLRCLEPSGNGGEGTRSQWGTAGSAEEPSPQAARLAKALRELGQTGWYWGSMTVNEAKEKLKEAPEGTFLLRDSSHSDYLLTLSVKTSAGPTNLRLEYQDGKFRLDSLLCVKSKLKQFDSVVHLLDYYVQMCKDKRTGPEAPRNGTVHLYLTKPLYTSAP
>tr|E7EUY3|E7EUY3_HUMAN Propionyl-CoA carboxylase beta chain, mitochondrial OS=Homo sapiens OX=9606 GN=PCCB PE=1 SV=1
MAAALRVAAVGARLSVLASGLRAAVRSLCSQATSVNERLENKRRTALLGGGQRRLDAQHKRGKLTARERLSLLLDPGSFVESDMFVEHRCADFGMAADKNKDFTVFGGSLSGAHAQKLCKLMDQALTVGAPVLGLNDSGGARLQEGVESLAGYADLFLRNVTASGVLPQLSLLMGPCAGGAVYSPALTDFTFMVKDTSYLFLTGPDVVKSVTNEDVTQEELGGAKTHTTMSGVAHRAFENDVDALCNLRDFFNYLPLSSQDPAPVRECHDPSDRLVPELDTLVPLESTKAYNMVDLLHSVVDEREFFELMPNYAKNLLVGFARMNGRTVGLVGNQPKVASGCLDLNSSVKGARFVRFCDAFNLPLLTFVDVPGFLPGTAQEYGGLLRHGAKLLYAFAEATVPKVTVLTRKAYGGAYDVMSSKHLCGDTNYAWPTAELAVMGAKGAVELLFKGHENVEAAQAEYLEKFANPFPAAVRGFVDDLLQPSSTRARLCCDLDVLASKKVQRPWRKHANLPL
>tr|E5RJ97|E5RJ97_HUMAN Zinc finger transcription factor Trps1 OS=Homo sapiens OX=9606 GN=TRPS1 PE=1 SV=1
MVRKKNPPLRNVASEGEGQLLEPLGTESKVSGKNKEFSADQMSENTDQSDAAELNHKEEHSLHVQDPSSSSKKDLKSAVLSEKAGFNYESPSKGGNFPSFPHDEVTDRNMLAFSSPAAGGVCEPLKSPQRAEADDPQDMACTPSGDSLETKEDQKMSPKATEETGQAQSGQANCQGLSPVSVASKNPQVPSDGGVRLNKSKTDLLVNDNPDPAPLSPELQDFKCNLCGYGYYGNDPTDLLKHFRKYHLGLHNRTRQDAELDSKLLALHNMVQFSHSKDFQKVNRSVFSGVLQDLNSSRPVLLNGTYDVQVTSGGTFLGLGRKTPDCQGNTKYFRCKFCNFTYMGNSSTELEQHFLQTHPNKLKASLPSSEVAKPSEKNSNKSLPALQSSDSGDLGKWQDKLTVKAGDDTPVGYSVPLKPLDSSRQNGTEATSYYWCKFCSFSCESSSSLKLLEHYGKQHGAVQSGGLNPELNDKLSRGSVLNQNDLAKSSEGETMTKTDKSSSGAKKKDFSSKGAEDNMVTSYNCQFCDFRYSKSHGPDVLVVGPLLRHYQQLHNLHKCTLKHCPFCPRGLCSPEKHLGELTYPFACRKSNCSHCALLLLHLSPGAAGSSRVKHQCHQCSFTTPDVDVLLFHYESVHESQASDVKQEANHLQGSDGQQSVKESKEHSCTKCDFLTQVEEELSRHYRRAHSCYKCRQCSFTAADTQSLLEHFNTVHCQEQDLTTANGEEDGHALSTLKEEPKLDFRVYNLLTPDSKMGEPVSESVVKREKLEEKDGLKEKVWTESSSDDLRNVTWRGADLLRGSPSYTQASLGLLTPVSGTQEQTKTLRDSPNVEAAHLARPLYGLAVETKGFLQGAPAGGEKSGALPQQYPASGENKSKDESQSLLRVFESAWMTPEEQFSL
>tr|C9IZA0|C9IZA0_HUMAN Heme-binding protein 2 OS=Homo sapiens OX=9606 GN=HEBP2 PE=1 SV=1
MGVLWGAPEPCRVPAAGDSNAESAWPAERGCWGTEPHPTRLGKALPGSYELRHYGPAKWVSTSVESMDWDSALQTGFTKLNSYLQGKNEKEMKLKMTAPVTSYVEPGSGPFSLSMDFLVPKRLKNNF
>tr|H0YK43|H0YK43_HUMAN Sorting nexin-1 (Fragment) OS=Homo sapiens OX=9606 GN=SNX1 PE=1 SV=1
MNAYVAYKVTTQTSLPLFR
>tr|J3QS13|J3QS13_HUMAN 26S proteasome non-ATPase regulatory subunit 11 (Fragment) OS=Homo sapiens OX=9606 GN=PSMD11 PE=1 SV=1
XKTYHALSNLPKARAALTSARTTANALYCPPKLQATLDMQSGLLHAAEEKDWKTAYSYFYEAFEGYDSLDSPKALTSLKYMLLCKLMLNT
>tr|F8WE67|F8WE67_HUMAN ER degradation-enhancing alpha-mannosidase-like protein 1 OS=Homo sapiens OX=9606 GN=EDEM1 PE=4 SV=1
MPAAPARPCNGERSSWGWCSSGLASMEYCGSSSGWGPAWASTSAFRSASASSV
>tr|F5H5J2|F5H5J2_HUMAN Polyamine-modulated factor 1-binding protein 1 OS=Homo sapiens OX=9606 GN=PMFBP1 PE=1 SV=1
MLAAKEEQLREFQEEMAALKENLLEDDKEPCCLPQWSVPKDTCRLYRGNDQLMTNLEQWAKQQKVANEKLGNQLREQVKYLAKLSGEKESFLLLYTRLKKDSHSQVTHTPSVLGQF
>tr|A0A0G2JQA9|A0A0G2JQA9_HUMAN Mucin-4 (Fragment) OS=Homo sapiens OX=9606 GN=MUC4 PE=1 SV=1
XTTEDTLLTGSKTAAPVTSTGSTTATLEGQSTAASSRTSNQDLSASSQNHQTKSTETTSKAQTDTLTQMMTSTLFSSPSVHNVMETAPPDEMTTSFPSSVTNTLMMTSKTLTMTTSTDSTLGNTEETSTAGTESSTPVTSAVSLTAGQEGQSRTTSWRTSLQDTSASSQNHWTRSTQTTRESQTSTLTHRTTSTPSFSPSVHNVTGTVSQKTSPSGETATSSLCSVTNTSMMTSEKLTVTTSTGSTLGNPGETSSVPVTGSLMPVTSAALVTFDPEGQSPATFSRTSTQDTTAFSKNHQTQSVETTRVSQLNTLNTLTPVTTSTVLSSPSGFNPSGTVSQETFPSGETTTSSPSSVSNTFLVTSKVFRMPTSRDSTLGNTEETSLSVSGTLSALTSKVSTLWWSDTLSTALSPSSLPPKLSTAFHTQQSEGAETTGRPHERSSFSPGVSQELFTLHETTTWPSSFSSKGHTTWSQTELPSTSTGAATRLVTGNPSTGTAGTLPRVPSKVSALGEPGEPTTYSSHSTTLPKTTGAGAQTQWTQETGTTGEALLSSPSYSVTQMLKTATSPSSSPMLDRHTSQQLTTAPSTNHSTLHSTSTSPQESPAVSQRGHTQAPQTTQESQTTRSVSPMTDTKTVTTPGSSFTASGHSPSELVPQDAPTLSAATTFAPAPTGDGHTTQAPTTALQAAPSSHDATLGPSGGTSLSKTGALTLANSVVSTPGGPEGQWTSASASTSPDTAAAMTHTHQAESTEASGQTQTSEPASSGSRTTSAGTATPSSSGASGTTPSGSEGLSTSGETTRFSSNPSRDSHTTQSTTELLSASASHGALPVSTGMASSLVPGTFHPTLSEASTAGRPTGQSSPTSPSASPQETAALSRMAQTQRTRTSRGSDTLSLASQATDTFSTVPPTPPSLTSTGLTSPQTETHTLSPSGSGKTFTTALLSNATPLPVTYASSASTGHTTPLHVTDASSVSTGHATPLPVTSPSSVSTGHTTPLPVTDTSSESTGHVTPLPVTSFSSASTGDSTPLPVTDTSSASTGHVTPLPVTSLSSASTGDTTPLPVTDTSSASTGHATSLPVTDTSSVSTGHTTPLPVTDTSSASTGHATSLPVTDTSSVSTGHTTPLHVTDASSASTGQATPLPVTSLSSVSTGDTTPLPVTSPSSASTGHATPLLVTDTSSASTGHATPLPVTDASSVSTDHATSLPVTLPSAASTGHTTPLPVTDTSSASTGQATSLLVTDTSSVSTGDTTPLPVTSTSSASTGHVTPLHVTSPSSASTGHATPLPVTSLSSASTGDTMPLPVTSPSSASTGDTTPLPVTDASSVSTGHTTPLHVTDASSASTGQATPLPVTSLSSVSTGDTTPLPVTSPSSASTGHATPLLVTDTSSASTGHATPLPVTDASSVSTDHATSLPVTLPSAASTGHTTPLPVTDTSSASTGQATSLLVTDTSSVSTGDTTPLPVTSTSSASTGHVTPLHVTSPSSASTGHATPLPVTSLSSASTGDTMPLPVTSPSSASTGDTTPLPVTDASSVSTGHTTPLPVTSPSSASTGHTTPLPVTDTSSASKGDTTPLPVTSPSSASTGHTTPLPVTDTSSASTGDTTPLPVTNASSLSTGHATPLHVTSPSSASTGHATPLPVTSTSSASTGHATPLPVTGLSSATTDDTTRLPVTDVSSASTGQATPLPVTSLSSVSTGDTTPLPVTSPSSASTGHASPLLVTDASSASTGQATPLPVTDTSSVSTAHATPLPVTGLSSASTDDTTRLPVTDVSSASTGQALPLPVTSPSSASTGDTTPLPVTDASSASTGDTTSLPVTLPSSASSGHTTSLPVTDASSVSTGHATSLLVTDASSVSTGDTTPLPVTDTNSASTGDTTPLHVTDASSVSTGHATSLPVTSLSSASTGDTTPLPVTSPSSASSGHTTPLPVTDASSVPTGHATSLPVTDASSVSTGHATPLPVTDASSVSTGHATPLPVTDTSSVSTGQATPLPVTSLSSASTGDTTPLPVTDTSSASTGQDTPLPVTSLSSVSTGDTTPLPVTNPSSASTGHATPLLVTDASSLSTGHATSLLVTDASSVSTGHATALHDTDASSLSTGDTTPLPVTSPSSTSTGDTTPLPVTETSSVSTGHATSLPVTDTSSASTGHATSLPVTDTSSASTGHATPLPVTDTSSASTGQATPLPVTSPSSASTGHALPLLVTDTSSASTGQATPLPVTSLSSASTGDTTPLPVTDASSVSTGHATSLPVTSLSSVSTGDTTPLPVTSPSSASTGHATPLHVTDASSASTGHATPLPVTSLSSASTGDTTPLPVTSPSSASTGHATPLHVTDASSVSTGDTTPLPVTSSSSASSGHTTPLPVTDASSASTGDTTPLPVTDTSSASTGHATHLPVTGLSSASTGDTTRLPVTNVSSASTGHATPLPVTSTSSASTGDTTPLPGTDTSSVSTGHTTPLLVTDASSVSTGDTTRLPVTSPSSASTGHTTPLPVTDTPSASTGDTTPLPVTNASSLSTRHATSLHVTSPSSASTGHATSLPVTDTSAASTGHATPLPVTSTSSASTGDTTPLPVTDTYSASTGQATPLPVTSLSSVSTGDTTPLPVTSPSSASTGHATPLLVTDASSASTGQATPLPVTSLSSVSTGDTTPLPVTSPSSASTGHATSLPVTDTSSASTGDTTSLPVTDTSSAYTGDTTSLPVTDTSSSSTGDTTPLLVTETSSVSTGDTTPLPVTDTSSASTGHATPLPVTNTSSVSTGHATPLHVTSPSSASTGHTTPLPVTDASSVSTGHATSLPVTDASSVFTGHATSLPVTLPSSASSGHTTPLPVTDASSVSTGHATSLPVTDASSVSTGHATPLPVTDASSVSTGHATPLPLTSLSSVSTGDTTPLPVTDTSSASTGQATPLPVTSLSSVSTGDTTPLPVTDTSSASTGHATSLPVTDTSSASTGHATPLPDTDTSSASTGHATLLPVTDTSSASLGHATSLPVTDTSSLSTGHATPLHVTSPSSASTGHATPLPVTDTSSASTGHANPLHVTSPSSASTGHATPLPVTDTSSASTGHATPLPVTSLSSVSTGDTTPLPVTSPSSASTGHTTPLPVTDTSSASTGQATALPVTSTSSASTGDTTPLPVTDTSSASTGQATPLPVTSLSSVSTGDTTPLPVTSPSSASTGHATPLLVTDASSASTGQATPLPVTSLSSVSTGDTTPLPVTSPSSASTGHATSLPVTDTSSASTGDTTSLPVTDTSSAYTGDTTSLPVTDTSSSSTGDTTPLLVTETSSVSTGHATPLLVTDASSASTGHATPLHVTSPSSASTGDTTPVPVTDTSSVSTGHATPLPVTGLSSASTGDTTRLPVTDLSSASTGQATPLPVTNTSSVSTGDTMPLPVTSPSSASTGHATPLPVTSTSSASTGHATPVPVTSTSSASTGHTTPLPVTDTSSASTGDTTPLPVTSPSSASTGHTTPLHVTLPSSASTGDTSTLPVTGASSASTGHATPLPVTDTSSVSTGHATPLPVTSLSSVSTGDTTPLPVTDASSASTGQATPLPVTSLSSVSTGDTTPLLVTDASSVSTGHATPLPVTDTSSASTGDTTRLPVTDTSSASTGQATPLPVTSLSSVSTGDTTPLLVTDASSVSTGHATPLPVTDTSSASTGDTTRLPVTDTSSASTGQATPLPVTLPSSSSSGHTTPLPVTSTSSVSTGHVTPLHVTSPSSASTGHVTPLPVTSTSSASTGHATPLLVTDASSVSTGHATPLPVTDASSASTGDTTPLPVTDTSSASTGQATPLPVTSLSSVSTGDTTPLPVTDASSASTGHATPLPVTLPSSVSTGDTMPLPVTSPSSASTGHATPLPVTGLSSASTGDTTPLPVTDTSSASTRHATPLPVTDTSSASTDDTTRLPVTDVSSASTGHATPLPVTSTSSASTGDTTPLPVTDTSSVSTGHATSLPVTSRSSASTGHATPLPVTDTSSVSTGHATPLPVTSTSSVSTGHATPLPVTSPSSASTGHATPVPVTSTSSASTGDTTPLPVTNASSLSTGHATPLHVTSPSSASRGDTSTLPVTDASSASTGHATPLPLTSLSSVSTGDTTPLPVTDTSSASTGQATPLPVTSLSSVSTGDTTPLPVTLPSSASSGHTTSLPVTDASSVSTGHGTPLPVTSTSSASTGDTTPLPVTDTSSASTGHATPLPVTDTSSASTGHATPLPVTSLSSVSTGHATPLAVSSATSASTVSSDSPLKMETPGMTTPSLKTDGGRRTATSPPPTTSQTLLSTLPSTAMHTRSTAAPLPLLPERGEALQEFPSSPMGQAPGTWSSSGGPWTSPPHSSSRRLASPLAPLSVLPSTSQTMARSSSQSQTTRFSPTPTHSQQASQAGTLWPWWLRSGTMLTSPLVGGPHFLRL
>tr|H7C085|H7C085_HUMAN Transmembrane protein 214 (Fragment) OS=Homo sapiens OX=9606 GN=TMEM214 PE=1 SV=1
XELLRSHQSRPAKCLTLMWALGQAGFANLTEGLKVWLGLMLPVLGLKSLSPFALTYLDRLLLMHPNLTKGFGMLGPKDFFPLLDFAYMPNNSLTPSLQEQLCQLYPRLKVLAFGAKPDSTLHTYFPSFLSRATPSCPPEMKKELPVDSCLPRSLELHPQKMDPKRQHLQLLSSLTECLTVDPLSASVWRQLYPKHLSQSSLLLEHLLSSWEQLPKKVQKSLQETLQSLKLTNQELLRKGSSNNQDVV
>tr|H7C593|H7C593_HUMAN Major facilitator superfamily domain-containing protein 1 OS=Homo sapiens OX=9606 GN=MFSD1 PE=1 SV=2
MEEEDEEARALLAGGPDEADRGAPAAPGALPALCDPSRLAHRLLVLLLMCFLGFGSYFCYDNPAALQTQVKRFYFLFL
>tr|S4R363|S4R363_HUMAN Inactive histone-lysine N-methyltransferase 2E (Fragment) OS=Homo sapiens OX=9606 GN=KMT2E PE=1 SV=1
XLEKREKRREQALERLSTAKTEVKTECKDTQLVSDAEVLQEQAKEENASKPTPAKVNRTKQRKSFSRSRTHLGQQRRRHRTVSMCSDLQPSSPDLEVTSQQNDLENTVLTLEPETETALAELLTETEVPALNKCPTKYPKTKKV
>tr|A0A087WXQ7|A0A087WXQ7_HUMAN POTE ankyrin domain family member C OS=Homo sapiens OX=9606 GN=POTEC PE=4 SV=1
MVTEVCSMPAASAVKKPFDLRSKMGKWFHHRFPCCKGSGKSNMGTSGDHDDSFMKMLRSKMGKCCHHCFPCCRGSGTSNVGTSGDHDNSFMKTLRSKMGKWCCHCFPCCRGSGKSNVGAWGDYDDSAFMEPRYHVRREDLDKLHRAAWWGKVPRKDLLVMLRDTDMNKRDKQKRTALHLASANGNSEVVQLLLDRRCQLNVLDNKKRTALLKAVQCQEDECVLMLLEHGADQNLPDEYGNTTLHYAVHNEDKLMAKALLLYGADLESKNKCGLTPLLLGVHEQKQQVVKFLLKKKANLNALDRYGRTALLLAVCCGSASLVNLLLEQNVDVSSQDLSGQTAREYAVSSHHHVLCELLSDYKEKQMLKLSSENSNPGKEAEE
>tr|A0A075B6U6|A0A075B6U6_HUMAN T cell receptor alpha variable 8-7 (pseudogene) (Fragment) OS=Homo sapiens OX=9606 GN=TRAV8-7 PE=4 SV=2
MLLVVLLLLGMFFTLSKTQSVTQLDGHLTVSEEAPLELKCNYSYSGVPSLFWYVQYSSQSLQLLLKDLTKATQVKGLRGFEAEFKKSETSFYLRKPSTHVSDAAEYFCAVGDR
>tr|F8W1A2|F8W1A2_HUMAN Protein kinase C-binding protein NELL2 (Fragment) OS=Homo sapiens OX=9606 GN=NELL2 PE=1 SV=1
MESRVLLRTFCLLFGLGAVWGLGVDPSLQLDVLTELELGESTTGVRQVPGLHNGTKAFLFQDTPRSLKASTATAEQFFQKLRNKHEFTLLVTLKQTHLNSGVLLSLHHLDHRYLELESSGHRNEVRLHYRSGSHRPHTEVFPYLLADDKWHKLSLALSASHLLLHLDCNKLYERVVEKPSTDLPLGTTFWLGQRNNAHGYFKGLMQDVQLLVMPQGFLAQCPDLNRTCPTCNDFHGLVQKLMELQDLLAKTSAKLSRAEQRMNRLDQCYCERTCTMKGTTYREFESWLDGCKNCTCLNGTLQCETLLCPNPDCPLKSALAY
>tr|M0R0E8|M0R0E8_HUMAN Zinc finger protein 791 (Fragment) OS=Homo sapiens OX=9606 GN=ZNF791 PE=1 SV=1
MRLSSLTRHMRSHTGYELFEKPYKCKECEKAFSYLKSFQRHERSHTGEKPYKCKQCGKTFLYHQPFQRHERTHLGEKPYECKQ
>tr|G3V304|G3V304_HUMAN Protein kinase C eta type (Fragment) OS=Homo sapiens OX=9606 GN=PRKCH PE=1 SV=1
MRRRVHQLNGHKFMATYLRQPTYCSHCREFLWGVFGKQGYQCQVCTCVVHKRCHHLLVTACTCQNNLNKVDSKLAEQRFGLNL
>tr|M0R0J2|M0R0J2_HUMAN PIH1 domain-containing protein 1 (Fragment) OS=Homo sapiens OX=9606 GN=PIH1D1 PE=1 SV=1
MANPKLLGMGLSEAEALGADSARFEELLLQASKELQQAQTTRPESTQLQPQPGFCLKTNSSEGKVFLNLCHSPSLPPPADVT
>tr|A0A5K1VW67|A0A5K1VW67_HUMAN Nucleoside-diphosphate kinase OS=Homo sapiens OX=9606 GN=AK2 PE=1 SV=1
MAPSVPAAEPEYPKGLRAVLLGPPGAGKGTQVSDEMVVELLEKNLETPLCKNGFLLDGFPRTVRQAEMLDDLMEKRKEKLDSVLEFSLPDSLLLRRLTGRLLHPKSGRSYHEEFNPPKEPMKDDLTGEPLLRRSDDNEKALKLRLQAYHTQTTPLLEYYRKRGLHSALDASQTPDVVFASLLAAFSKATCKDLVMFL
>tr|A0A1C7CYX2|A0A1C7CYX2_HUMAN Voltage-dependent L-type calcium channel subunit beta-4 OS=Homo sapiens OX=9606 GN=CACNB4 PE=1 SV=1
MSSSSYAKNGTADGPHSPTSQVARGTTTRRSRLKRSDGSTTSTSFLLRQGSADSYTSRPSDSDVSLEEDREALRQEREQQAALQLERAKKYNNDWWLGRLVKEGCELGFLPSPLRLENLRLQQEQKRGRFHGGKSSGNSSSSLGEMVSGTFRATPTSTAKQKQKVTEHLPPYDVVPSMRPVVLVGPSLKGYEVTDMMQKALFDFLKHRFDGRLSLTRVTADLSLAKRSVLNNPSKRALLERSNTRSSLAEVQSELERLFELARSLQLVVLDADTLNHPAQLLKTSLAPLLVHVKVSSPKVLQRLLKSRGKSQSKHLNVQLVAADKLAQCPPEMFDVLLDENQLEDACEHLGEYLEAYWRATHTTSSTPMTPLLGRNLGSTALSPYPTALSGLQSQRMRHSNHSTENSPLERRSLMTSDENYHNERARKSRNRLSSSSQHSRDHYPLVEEDYPDSYQDTYKPHRNRGSPGGYSHDSRHRL
>tr|F5H7Y7|F5H7Y7_HUMAN Phosphatidylinositol 4-phosphate 3-kinase C2 domain-containing subunit gamma OS=Homo sapiens OX=9606 GN=PIK3C2G PE=1 SV=1
MAYSWQTDPNPNESHEKQYEHQEFLFVNQPHSSSQVSLGFDQLVDELSGKLPHYESELDENTFFVPTAPKWDSTGHSLNEAHQLSLNEFTSKSRELSWHQVSKAPALGFSPSVLPKPQNTNKECSWGSPLGKHHGADDSRFSLLAPSFTSLDKLNLEKELENENHNYHLGFESSLPPTNSSFSSDFMPKEENKRSGHVNLVEPSLMLLKGSLQPGMWESTWQKNLESLGCSLQLVEVPQSSNTSLASFCNKVKKLRERYHAADVNFNSGKLWSTTTAFPYQLFSKTKFNLHLFLDNSTQPLHFMPCANYLVKDLLAELLHFCTNDQLLPKDHLLSVCGSEEFLQNDHCLGSHKMFQKDKSVLQLHLQKSREAPGKLSRKHEEDHSQFYLNQLLEFMHLWKVSRQCLLTLLRKYDFHLKYLLKTQENVYNLLEEVKKLCSVLGCVETKQLTDAVNELSLLLQRKGENFYQSSETSAKGLLEKVTTELSTSLYQLLNVYCNSFYADFQPVNVPRCTSYLNPGLPSHLSFTVYAAHNLPETWVHSYKAFSFTCWLTYAGKKLCQVRNYRNLPDKKLFFFLVNWNET
>tr|K7EK71|K7EK71_HUMAN Golgi-associated kinase 1B (Fragment) OS=Homo sapiens OX=9606 GN=GASK1B PE=1 SV=1
MALFDFLLQLYNRLDTNCCGFRPRKEDACVQNGLRPKCDDQGSAALAHLLQRKHDPRHLVFLDNKGFFDRSEDNLNFKLLEGLKEFPASAVSVLKSQHLRQKLLQSLF
>tr|A0A6I8PIU5|A0A6I8PIU5_HUMAN Heat shock 70 kDa protein 12A OS=Homo sapiens OX=9606 GN=HSPA12A PE=1 SV=1
MADKEAGGSDGPRETAPTSAYSSPARSLGDTGLTPLSPSHLVNDTDSNVSEQQSFLVVVAVDFGTTSSGYAYSFTKEPECLHVMRRWEGGDPGVSNQKTPTTLLLTPERKFHSFGYAARDFYHDLDPNEAKQWLYLEKFKMKLHTTGDLTMDTDLTAANGKKVKALELFAYALQYFKEQALKELSDQAGSEFENSDVRWVLTVPALWKQPAKQFMRQAAYQADPMDL
>tr|A0A590UKA2|A0A590UKA2_HUMAN Autism susceptibility gene 2 protein (Fragment) OS=Homo sapiens OX=9606 GN=AUTS2 PE=1 SV=1
KDVALKPQERVEKRQTPLTKKKREALTNGLSFHSKKSRLSHPHHYSSDRENDRNLCQHLGKRKKMPKALRQGSLSRLGS
>tr|H0YIE8|H0YIE8_HUMAN WD repeat domain-containing protein 83 (Fragment) OS=Homo sapiens OX=9606 GN=WDR83 PE=1 SV=1
XGQVVRKFRGHAGKVNTVQFNEEATVLLSGSLDSSLRCWDCRSRRPEPVQTLDEARDGVSSVKVSDHELLAGRAWWCMPVFPSTREAEEGESLEPGRQRFRSVDGRVRRYDLRMGQLFSDYVGSPLTCTCFSRDGQCTLVSSLDSTLRLLDKDTGELLGEYKGHKNQEYKLDCCLSERDTHVVSCSEDGKVFFWDLVEGALALALPVGSGV
>tr|A0A5K1VW97|A0A5K1VW97_HUMAN Aggrecan core protein (Fragment) OS=Homo sapiens OX=9606 GN=ACAN PE=1 SV=1
XVVFHYRPGPTRYSLTFEEAQQACLRTGAVLASPEQLQAAYEAGYEQCDAGWLRDQTVRYPLVSPRTPCVGDKDSSPGVRTYGVRPSTETYDVYCFVDRLEGEVFFATRLEQFTFQEALEFCESHNATLATTGQLYAAWSRGLDKCYAGWLADGSLRYPLVTPRPACGGDKPGVRTVYLYPNQTGLPDPLSRHHAFCFRGLSAVPSPGEEEGGTPTSPSGVEEWLVTQVVPGVAAVPVEEETTAVPSGETTALLEFTTEPENQTEWEPAYTPVGTSPLPGLLPTWPPTGAATEESTEGPSATEVPSASEEPSPSEVPFPSEEPSPSEEPFPSVRPFPSVELFPSEEPFPSKEPSPSEEPSASEEPYTPSPPVPSWTELPSSGEESGAPDVSGDFTGSGDVSGHLDFSGQLSGDRASGLPSGDLDSSGLTSTVGSGLPVESGLPSGDEERLEWPSTPTVGELPSGAELLEGSASGVGDLSGLPSGEVLETSASGVGDLSGLPSGEVLETTAPGVEDLSGLPSGEVLETTAPGVEDLSGLPSGEVLETTAPGVEDLSGLPSGEVLETTAPGVEDLSGLPSGEVLETTAPGVEDLSGLPSGEVLETTAPGVEDLSGLPSGEVLETAAPGVEDLSGLPSGEVLETAAPGVEDLSGLPSGEVLETAAPGVEDLSGLPSGEVLETAAPGVEDLSGLPSGEVLETAAPGVEDLSGLPSGEVLETAAPGVEDLSGLPSGEVLETAAPGVEDLSGLPSGEVLETAAPGVEDLSGLPSGEVLETAAPGVEDLSGLPSGEVLETAAPGVEDLSGLPSGEVLETAAPGVEDLSGLPSGEVLETAAPGVEDLSGLPSGEVLETAAPGVEDLSGLPSGEVLETAAPGVEDLSGLPSGEVLETAAPGVEDLSGLPSGEVLETAAPGVEDLSGLPSGEVLETTAPGVEELSGLPSGEVLETTAPGVDELSGLPSGEVLETTAPGVEELSGLPSGEVLETSTSAVGDLSGLPSGGEVLELSVSGVEDLSGLPSGEVVETSASGLEDVSELPSGEGLETSASGVEDLSRLPSGEEVLELSASGFGDLSGLPSGGEGLETSASEVGTDLSGLPSGREGLETSASGAEDLSGLPSGKEDLVGSASGDLDLGKLPSGTLGSGQAPETSGLPSGFSGEYSGVDLGSGPPSGLPDFSGLPSGFPTVSLVDSTLVEVVTASTASELEGRGTLGLSGAGELSGLPSSELDLSGRASGLPSGTELSGQASGSPDVSGELPGLFGVSGQPSGFPDTSGETSGVTELSGLSSGQPGLSGEASGVLYGTSQPFGLTDLSGETSGVPDLSGQPSGLPGFSGATSGVPDLVSGTTSGSGESSGLTFVDTSLVEVAPTTFKEEEGLGSVELSGLPSGEADLSGKSGMVDVSGQFSGTVDSSGFTSQTPEFSGLPSGLAEVSGESSRAELGSSLPSGAYYGSGTPSSFPTVSLVDRTLVESVTQAPTAQEAGEGPSGLLELSGAHSGAPDMSGEHSGFLDLSGLQSGLLEPSGEPPGTPYFSGDFASTTNVSGESSVAMGTSGEASGLPEVTLLTSEFVEGVTEPTLSQELGQRPPVTHTPQLFESSGKVSTAGDLSGATPVLPGSGVEVSSVPESSSETSAYPEAGFGASAAPEASREDSGSPDLSETTSAFHEANLERSSGLGVSGSTLTFQEGEASAAPEVSGESTTTSDVGTEAPGLPSATPTASGDRTELSGDLSGHTSQLGVVLSTSLPESEWTQQTQRPAETHLELESSSLLYSGEETHTVETATSPTDASLPASPEWKRESESTAADLDECLSSPCLNGATCVDALDSFTCLCLPSYEGDLCELDQEVCEEGWNKYQGHCYRHFPDRETWVDAERRCREQQSHLSSLVTPEEQEFVNNNAQDYQWLGLNDRTLEGDFRWSDGHPMQFENWRPNQPDNFFAAGEDCVVMLWHEKGEWNDVPCNYHLPFTCKKGTVACGEPPVVEHARTFGQKKDRYELNSLVRYQCTEGFVQRHMPTLRCQPSGHWEEPQLTCTDPTTYKRRLQKRSSRHPRRSRPSTAH
>tr|F8VSG0|F8VSG0_HUMAN Zinc finger CCCH domain-containing protein 10 (Fragment) OS=Homo sapiens OX=9606 GN=ZC3H10 PE=1 SV=1
MPDRDSYANGTGSSGGGPGGGGSEEASGAGVGSGGASSDALCRDF
>tr|F8W1G5|F8W1G5_HUMAN Ribonuclease kappa OS=Homo sapiens OX=9606 GN=RNASEK PE=3 SV=1
MGWLRPGPRPLCPPARASWAFSHRFPSPLAPRRSPTPFFMASLLCCGPKLAACGLVLSAWGVLML
>tr|J3QKQ1|J3QKQ1_HUMAN Protein Njmu-R1 OS=Homo sapiens OX=9606 GN=C17orf75 PE=1 SV=1
MLPSLQESMDGDEKELESSEEGGSAEERRLEPPSSSHYCLYSYRGSRLAQQRGDSEDGSPSGTNAETPSGDDFRY
>tr|A0A140T9C1|A0A140T9C1_HUMAN Lymphocyte antigen 6 complex locus protein G5b (Fragment) OS=Homo sapiens OX=9606 GN=LY6G5B PE=4 SV=1
DFGYCPRVYCENQPMLPLGVLVMVGFTVGKVPVPDLRTCHFCLVEDPSVGCLSGSEKCTLSSSSLCMVLTLYYDVKVRFLVRGCGQYLSYRCQEKRNTYFAEYWYQAQCCQYDYCNSWSSPQLQSSLPEPHDRPLALPLSDSQLQWFYQALNLSLPLPNFHAGTEPDGLDPMVTLSLNLGLSFAELRRMYLFLNSSGLLVLPQAGLLTPHPS
>tr|A0A0G2JLS9|A0A0G2JLS9_HUMAN Killer cell immunoglobulin-like receptor 3DL3 OS=Homo sapiens OX=9606 GN=KIR3DL3 PE=4 SV=1
MSLMVVSMACVGFFLLEGPWPHVGGQDKPFLSAWPGTVVSEGQHVTLQCRSRLGFNEFSLSKEDGMPVPELYNRLFRNSFLMGPVTPAHAGTYRCCSSHPHSPTGWSAPSNPVVLMVTGVHRKPSLLAHPGPLVKSGETVLLQCWSDVRFERFLLHREGLTEDPLRLLGQLHDAGSQVNYSMGPMTPALAGTYRCFGSVTHLPYQLSAPSDPLDLVLTGLYEKPSLSAQPGPTVLAGESVTLSCSSRSSYDMYHLSREGEAHERRFSAGPKVNGTFQADFPLGPATHGGTYRCFGSFRDSPYEWSNSSDPLLVSVTGNPSNSWPSPTEPSSKTGNPRHLHVLLGTSVVLLLFLLLLFFLLHRWCSNKKNAAVMDQEPAGNRTANSEDSDEQDPQEVTYVQLDHCVFTQRKLTRPSQRPKTPPTDTRVYTELPNAESRSKVVSCPAPQSGLEGLF
>tr|H0Y968|H0Y968_HUMAN Slit homolog 2 protein (Fragment) OS=Homo sapiens OX=9606 GN=SLIT2 PE=1 SV=1
XSYDTGSHPASALYSVETLNDGNFHLVELLALDQSLSLSVDGGNPKLLTNLSKQSTLNFDSPLYVGGMPGKSNVASLRQGAL
>tr|A0A2U3TZI5|A0A2U3TZI5_HUMAN BTB/POZ domain-containing protein KCTD11 OS=Homo sapiens OX=9606 GN=KCTD11 PE=1 SV=1
LSPPPVPSSPPSFGGPVTLNVGGTLYSTTLETLTRFPDSMLGAMFRAGTPMPPNLNSQGGGHYFLDRDGKAFRHLLNFLRLGRLDLPRGYGETALLRAEADFYQLRPLLDALRELEASQGTPAPTAALLHADVDVSPRLVHFSARRGPHHYELSSVQVDTFRANLFCTDSECLGALRARFGVASGDRAEGSPHFHLEWAPRPVELPEVEYGRLGLQPLWTGGPGERREVVGTPSFLEEVLRVALEHGFRLDSVFPDPEDLLNSRSLRFVRH
>tr|A0A286YES2|A0A286YES2_HUMAN RANBP2-like and GRIP domain-containing protein 1 OS=Homo sapiens OX=9606 GN=RGPD1 PE=4 SV=1
MRRSKAYGERYVASVQGSAPSPGKKLRGFYFAKLYYEAKEYDLAKKYVCTYLSVQERDPRAHRFLGLLYELEENTEKAVECYRRSLELNPPQKDLVLKLAELLCKNDVTDGRAKYWVERAAKLFPGSPALYKLKEHLLDCEGEDGWNKLFDWLQSELYVRPDDVHMNLRLVELYRSNKRLKDAVARCHEAERNLALRSSLEWNSCVVQTLKEYLESLQCLESDKSDWRATNTDLLLAYANLMLLTLSTRDVQESRELLESFDSALQSAKSSLGGNDELSATFLEMKGHFYMHAGSLLLKMGQHGNNVQWQALSELAALCYVLAFQVPRPKLKLLKGEAGQNLLEMMACDRLSQSGHMLLNLSRGKQDFLKEVVETFANKSGQSVLYNALFSSQSSKDTSFLGSDDLGNLDVQEPELEDLARYDVGALQAHNGSLQHLTWLGLQWNSLPALPGLRKWLKQLFHHLPQETSRLETNAPESLCLLDLEVFLLGVVYTSHLQLKEKCNSHHSSYQPLCLPLPVCKRLCTERQKSWWDAVCTLLHRKAVPGNSAELRLVVQHELNTLRAQEKHGLQPALLVHWAKCLQKMGRGLNSSYDQQEYLGRSVHYWKKVLPLLKLLKKNSLPEPLDPLFKHFHSVDLQASELVEYEEDAHLTFALLDAVHGNLEDAVTAFESLKSVVSYWNLALLFHRKAEDLENDAVFPEEQEECKNYLRKTRDYLLKLLDDSDSNLSVVKKLPVPLESVKEMLKSVMQELEDYSEGGPLYKNGSLRNADSELKHSTPSPTKYSLSPSKSYKYSPKTPPRWAEDQNSLRKMLCQEVKALTKLNSSKSASRHRWPTENYGPDSVPDGYQGSQTFHGAPLTVATTGPSVYYSQSPAYNSQYLLRPAANVTPTKGSSNTEFKSTKEGFSLAVSADGFKFGLSEPGNQEKKSEKPLENDTGFQAQDLSGQKNGRGVLFGQTSSTFTFADVAKSTSGEGFQFGKKDPNFKGFSGAGEKLFSSQCGKMANKANTSGDFEKDDDACKTEDSDDLHFEPVVQMPEKVELVTGEEGEKVLYSQGVKLFRFDAELSQWKERGLGNLKLLKNEVNGKPRMLMRRDQVLKVCANHWLTTTMNLKPLSGSDRAWMWLASDFSDGDAKLERLAAQFKTPELAEEFKQKFEECQRLLLDLPLQTPHKLVDTGRAAKLLQRAEEMKSGLKDFKTFLTNDQTKVTEEENKGSGTGAAGASDTTLKPNPENTGPTLEWDNYDLREDALDDNVSSSSVHDSPLASSPVRKNLFRFDESTTGFNFSFKSALSLSKSPAKLNQSGTSVGTDEESDVTQEEERDGQYFEPVVPLPDLVEVSSGEENEQVVFSHRAELYRYDKDVGQWKERGLGDLKLLQNYDNKQVRLVMRRDQVLKLCANHRLTPDMSLQNMKGTERVWVWTACDFADGERKVEHLAVRFKLQDVADSFKKLFDEAKTAQEKDSLLTPHVSRSSTPRESPCGKLAVAVLEETTRERTDVLQGDDVADAASEVEVSSTSETTTKAVVSPPKFVFGSESVKRLFSSEKSNPFAFGNSSATGSLFGFSFNAPLKSNDSETSSVAQSGSESKVEPKKCELSKNSDLEQSSDSKVKNLSASFPMEESSLNYTFKTPEKEPPLWHAEFTKEELVQKLSSTTKSADQLNGLLRETEATSAVLMEQLKLLKSELRRLERNQEESAANVEHLKNVLLQFLFLKPGSERESLLPVLNTMLQLSPEEKGKLAAVAQGLQETSLPKKK
>tr|A0A0A0MRM6|A0A0A0MRM6_HUMAN Cytochrome b5 reductase 4 OS=Homo sapiens OX=9606 GN=CYB5R4 PE=1 SV=1
MDWLRLTKSGKDLTGLKGRLLEVTEEELKKHNKKDDCWLCLRGFVYNVSPYMEYHPGGEDELMRAAGSDGTELFDQVHRWVNYESMLKECLVGRMALKPAVLKGKLWHL
>tr|Q5JPU0|Q5JPU0_HUMAN Pyruvate dehydrogenase E1 component subunit alpha, somatic form, mitochondrial OS=Homo sapiens OX=9606 GN=PDHA1 PE=1 SV=1
MRKMLAAVSRVLSGASQKPASRVLVASRNFANDATFELKKCDLHRLEEGPPVTTVLTREDGLKYYRMMQTVRRMELKADQLYKQKLLRGFCHLCDGQEACCVGLEAGLNPTDHLLTAYRAHGFTFTRGLSVRELLAELTGRKGGCAKGKGGSMHMYAKNFYGGNGLVGAQVVKDEDCVLL
>tr|F8VSA1|F8VSA1_HUMAN RISC-loading complex subunit TARBP2 (Fragment) OS=Homo sapiens OX=9606 GN=TARBP2 PE=1 SV=2
MLEPALEDSSSFSPLDSSLPEDLPVFTAAAAATPVPSVVLTRSPPMELQPPVSPQQSECNPVGALQELVVQKGWRLPEYTVTQESGPAHRKEFTMTCRVERFLELGSGTSKKLAKRNAAAKMLLRVHTVPLDARDGNEVEPDDDHFSLGVGSRLDGLRNRGPGCTWDSLRNSVGEKLLSLRSCSLGSLGALGPACC
>tr|A0A075B6Z8|A0A075B6Z8_HUMAN T cell receptor alpha joining 25 (non-functional) (Fragment) OS=Homo sapiens OX=9606 GN=TRAJ25 PE=4 SV=1
XEGQGFSFLFGKGTRLLVKP
>tr|A0A1B0GTT1|A0A1B0GTT1_HUMAN Brain-enriched guanylate kinase-associated protein OS=Homo sapiens OX=9606 GN=BEGAIN PE=1 SV=1
MEKLRLRSPWVPLCLGQPRVLQGRLARSSPSLWDSALQEQKGELRKRLSYTTHKLEKLETEFDSTRHYLELELRRAQEELEKVTEKLRRLQSNYMALQRLNQELEDKLYRMGQHYEEEKRALSHELVALNSHLLEAKVTLDKLSEDNELYRKDCNLAAQLLQCSQTYGRVHKVSELPSDFQERVSLHMEKHGCSLPSPLCHPAYADSVPTCVLAKVLEKPDPASLSSRLSDASARDLAFCDGVEKPGPRPPYKGDLYCSDTALYCPEERRRDRRPSVDAPVTDVGFLRAQNSTDSAAEEEEEAEAAAFPAGFQHEAFPSYAGSLPTSSSYSSFSATSEEKEHAQASTLTASQQALYLNSRDELFDRKPPATTYEGSPRFAKATAAVAAPLEAEVAPGFGRTMSPYPAETFRFPASPGPQQALMPPNLWSLRAKPGTARLPGEDMRGQWRPLSVEDLGAYSYPVSAAGRASPCSFSERYYGGAGGSPGKKADGRASPLYASYKADSFSEGDDLSQGHLAEPCFLRAGGDLSLSPGRSADPLPGYAPSEGGDGDRLGVQLCGTASSPEPEQGSRDSLEPSSMEASPEMHPAARLSPQQAFPRTGGSGLSRKDSLTKAQLYGTLLN
>tr|A0A5F9ZHD7|A0A5F9ZHD7_HUMAN Nesprin-1 OS=Homo sapiens OX=9606 GN=SYNE1 PE=1 SV=1
MLKTLYKTPGMLKDEQELVQKRTFTKWLNSHLAKRKPPMVVDDLFEDMKDGVKLLALLEVLSGQKLPCEQGRRMKRLHAVANLGTALKFLEGRKSMHRGSPLKLVNLNSTDLADGRPSLVLGLMWTLLLYFQLEELTSNLPQLQSLSSSASSVDSLVSSETPSPPSKRKVTTKLQGNAKKALLKWVQYTAGKQTGLEVKDFGKSWRSGVAFHSVLHALRPELVDLETVKGRSNRENLEDAFTLAETELGLPRLLDPEDVDVDKPDEKSLMTYVAQFLKHYPDLHNASTDGQEDDELLPGFPSFANSVQNFKREDRVLFKEMKVWLEQFERDLTRAQMVESNLQDKYQSFKHFRVQYEMKRKQLEHLLQPLHRDGKLSLDQALVKQSWDRVTSRLFDWHLQLDKSLPAPLGTLGAWLYRAEVALREELTVQQVHEETANTLQRKLEQHKDLLQNTDAHKRAFHELYRTRSVNGLPVPPDQLEDMAERFHFVSSTSELHLMKMEFLELKYRLLSLLVLAESKLKSWLLKYGRRESVEQLLQNYVSFLENSKFFEQYEVTYQLLKQTAEMYVKADGSVEEAENVMKFMNETTAQWRNLSVEVRSVRSMLEEVLSNWDRYGNTVASLQAWLEDAEKMLNQSENAKKDFFRNLPHWLQQHTAMNDAGNFLLETCDEMVSRDLKQQLLLLNGRWRELFMEVKQYAQADEMDRMKKEYTDCVVTLSAFATEAHKKLSEPLEVSFMNVKLLLQDLEVRGF
>tr|A0A087WSV2|A0A087WSV2_HUMAN Biogenesis of lysosome-related organelles complex 1 subunit 1 (Fragment) OS=Homo sapiens OX=9606 PE=3 SV=1
XSSFRSRRGPGVPSPQPDVTMLSRLLKEHQAKQNERKELQEKRRREALTAATCLTEALVDHLNVGVAQAYMNQRKLDHEVKTLQVQAAQFAKQTGQWLGMVENFNQALKGFLVW
>tr|B5MCU0|B5MCU0_HUMAN R3H domain-containing protein 2 OS=Homo sapiens OX=9606 GN=R3HDM2 PE=1 SV=1
MSNSNTTQETLELMKESEKKLVEESVNKNKFLSKTPSKEELEKECEDTSLRQETQRRTSNHGHARKRAKSNSKLKLVRSLAVCEESSTPFADGPLETQDLLQLHLSCPSDKEEEKSTKDVSEKEDKDKNKEKLPRKMLSRDSSQEYTDSTGLDLHEFLVNTLKKNPRDRMMLLKLEQELLEFLNDNNNQFKKFPQMTSYHRMLLHRVAAYFGMDHNVDQTGKAVLLNKTSNTRLPEQRFSEHLKDEKNTEFQQRFLLKRDDASMDRDDNQLRVPLQDGRRSKSLEEREEEYQRVRERLFARETGQNGYLNDLRGNREGLSRTSSSRQSSTDSELKSLEPRPWSSTDSDGSVRSMRPPVTKASSFSGLSLLTRGDSLGSSKGGSAGRLSRPGMALGAPEVCNQVTSSQSVRGLLPCTAQQQQQQQQQQLPALPPTPQQQPPLNNHMLSQADDLSNPFGQMSLSRQGSTEAADPSAALFQTPLLSQHPQQTSFLMASTGQPLPTSNYSTSSHAPPTQQVLPPQGYMQPPQQLQVSYYPPGQYPNSNQQYRPLSHPVAYSPQRGQQLPQPSQQPGLQPMMPNQQQAAYQGMLGVQQPQNQGLLSSQRSSMGGQMQGLVVQYTPLPSYQVPVGSDSQNVVQPPFQQPMLVPVSQSVQGGLPAAGVPVYYSMLPPAQQNGTSPSVGFLQPPGSEQYQMPQSPSPCSPPQMPQQYSGVSPSGPGVVVMQLNVPNGPQPPQNPSMVQWSHCKYYSMDQRGQKPGDLYSPDSSPQANTQMSSSPVTSPTQSPAPSPVTSLSSVCTGLSPLPVLTQFPRPGGPAQGDGRYSLLGQPLQYNLSLCPPLLHGQSTYTVHQGQSGLKHGNRGKRQALKSASTDLGTADVVLGRVLEVTDLPEGLTRTEADKLFTQLAMSGAKLQWLKDAQGLPGGGGGDNSGTAENGRHSDLAALYTLVAVFPSPLAAQNASLRLNNSVSRFKLRMAKKNYDLRLLERASSQ
>tr|J3QLF2|J3QLF2_HUMAN Probable G-protein-coupled receptor 142 OS=Homo sapiens OX=9606 GN=GPR142 PE=4 SV=1
MSLMMLPMEQKLQWVPTSLQDLTAVLGTEAYTEEDKSMVSHAQKSQHSCLSHSRWLRSPQVTGGSWDLRLRPSKDSSSFRQAQCLRKDPGANNHLESQGVRGTAGDADRELRGPSEKATGDPGLRAPEHGA
>tr|H3BTX1|H3BTX1_HUMAN ATP-dependent RNA helicase DDX19B OS=Homo sapiens OX=9606 GN=DDX19B PE=1 SV=1
MATDSWALAVDEQEAAAESLSNLHLKEEKLKPDTNGLYKNF
>tr|M0R248|M0R248_HUMAN Delta(3,5)-Delta(2,4)-dienoyl-CoA isomerase, mitochondrial (Fragment) OS=Homo sapiens OX=9606 GN=ECH1 PE=1 SV=1
XLVASRRLRDLLTRRLTGSNYPGLSLSLRLTGSSAQEEASGVALGEAPDHSYESLRVTSAQKHVLHVQLNRPNKRNAMNKVFWREMVECFNKLSRDADCRAVVLSGAGKMFTAGLDLMDMASDLLQPKGDDVARLSWYLRDLLTRYQETFNVLERCPKPVLAAVHGGCLGGGVDLVTACDLRYCAQDAFFQVKEVDVGLAADVGTLQRLPKVLGNQSRVFPDKEVMLDAALALAAELSSKSPVAVQSTKVNLLYSRDHSVAESLNYV
>tr|C9JBL3|C9JBL3_HUMAN Collagen alpha-1(VII) chain (Fragment) OS=Homo sapiens OX=9606 GN=COL7A1 PE=1 SV=1
MSALACGLPVPVPCLNSHLSMGQKGAPGPKGFKGDPGVGVPGSPGPPGPPGVKGDLGLPGLPGAPGVVGFPGQTGPRGEMGQPGPSGERGLAGPPGREGLPGPLGPPGPPGSVGPPGASGLKGDKGDPGVGLPGPRGERGEPGLRGEDGRPGQEGPRGLTGPPGSRGERGEKG
>tr|A0A087WYW1|A0A087WYW1_HUMAN Sterile alpha motif domain-containing protein 11 OS=Homo sapiens OX=9606 GN=SAMD11 PE=1 SV=1
MSKGLLQVHPPLCDCPGCRLSSPVNRGRLADKRTVALPAARNLKKERTPSFSASDGDSDGSGPTCGRRPGLKQEDGPHLRLMKRRVHTHWDVNLSFREASCSQDGNLPTLLSSVHRSRHLVMPEHQSRCEFQRGSLELGLRPAGDLLGKRLGRSPRLSSDCFSEKRARSESPQAEALLLPRELGPSMAPEDHYRRLVSALSEASTFEDPQRLYHLGLPSHGEDPPWHDPPHHLPSHDLLRVRQEVAAAALRGPSGLEAHLPSSTAGQRRKQGLAQHREGAAPAAAPSFSERELPQPPPLLSPQNAPHVALGPHLRPPFLGVPSALCQTPGYGFLPPAQAEMFAWQQELLRKQNLARLELPADLLRQKELESARPQLLAPETALRPNDGAEELQRRGALLVLNHGAAPLLALPPQGPPGSGPPTPSRDSARRAPRKGGPGPASARPSESKEMTGARLWAQDGSEDEPPKDSDGEDPETAAVGCRGPTPGQAPAGGAGAEGKGLFPGSTLPLGFPYAVSPYFHTGAVGGLSMDGEEAPAPEDVTKWTVDDVCSFVGGLSGCGEYTRVFREQGLDGETLPLLTEEHLLTNMGLKLGPALKLRAQVARRLGRVFYVASFPVALPLQPPTLRAPERELGTGEQPLSPTTATSPYGGGHALAGQTSPKQENGTLALLPGAPDPSQPLC
>tr|A0A140T924|A0A140T924_HUMAN Lymphocyte antigen 6 complex locus protein G6d (Fragment) OS=Homo sapiens OX=9606 GN=LY6G6D PE=1 SV=1
MKPQFVGLLLSSLLGAALGNRMRCYNCGGSPSSSCKEAVTTCGEGRPQPGLEQLKLPGNRRCFLRGLKLPLGSLKSHLLCPRRQVLKPGVQHPSFLLSLSPSDLDSPTSSLRRSPSLQSSGDRVGGRRDLSSPQGLLPGRPVQQRRGKPCGPCRHFGCSSYRPDLSLARTVERL
>tr|D6RFH7|D6RFH7_HUMAN Protein unc-93 homolog A (Fragment) OS=Homo sapiens OX=9606 GN=UNC93A PE=3 SV=1
MDRSLRNVLVVSFGFLLLFTAYGGLQSLQSSLYSEEGLGVTALSTLYGGMLLSSMFLPPLLLERLGCKGTLLLSMCGYVAFSVGNFFASWYTLLPTSLLLGLGAAPLWSAQCTYLTLTGNTHAEKAGKRGKDMVNQYFGLFFLL
>tr|H7C0A2|H7C0A2_HUMAN B-cell lymphoma 3 protein (Fragment) OS=Homo sapiens OX=9606 GN=BCL3 PE=1 SV=1
XEHPLSADLAMATRADEDGDTPLHLAVVQGNLPAVHRLVNLFQQGGRELDLYNNLRQTPLHLAVLTTLPSVVRLLVTAGASPMALDRHGQTAAHLACEHRSPTCLRALLDSAAPGTLDLEARNYDGLTALHVAVNTECQETVQLLLERGADLDAVDLKSGRSPLLHAVENNSLSMVQLLLQHGANVNAQMYSGSSALHSASGRGLLPLVRTLVRSGADSSLKNCHNDTPLMVARSRRVSRGSCGHAPCTRVSAGWLQVLDLLRGKATRPASTSQPDPSPDRSANTSPESSSRLSSNGLLSASPSSSPS
>tr|M0QYJ2|M0QYJ2_HUMAN Dickkopf-like protein 1 OS=Homo sapiens OX=9606 GN=DKKL1 PE=1 SV=1
MEEKEALVPLQKATDSFHTELHPRVAFWLLKLPRRRSHQDALEGGHWLSEKRHRLQALRDGLRKGTHKDVLEEGTESSSHSRLSPRKTHLLYLLRPSRQL
>tr|D6RCB7|D6RCB7_HUMAN DCN1-like protein 4 OS=Homo sapiens OX=9606 GN=DCUN1D4 PE=4 SV=1
MHSDAAAVNLSFRECGVEKFSRKE
>tr|A0A3B3IUD0|A0A3B3IUD0_HUMAN Collagen alpha-1(IV) chain (Fragment) OS=Homo sapiens OX=9606 GN=COL4A1 PE=4 SV=1
XGVKGQKDVEQHPSLYTSDARSTPTPAVVT
>tr|H0YHD0|H0YHD0_HUMAN Breast cancer metastasis-suppressor 1-like protein (Fragment) OS=Homo sapiens OX=9606 GN=BRMS1L PE=1 SV=1
XVDAKLQEVLAGKAPEYLEPLATLQENMQLRTKVAGLYRELCLESVKNKYECELQASRQHCESEKLLLYDTVQSELEEKLRRLEEDRHSLDLTSELWNDELQSRKKRKDPFSPDKKKPVVVSGPYLVYMLQDLDLLEDWTTLRKAMATLGPHRVKTEPPVKLEKHLHSARSEEGRLYYDGEWYLRGQTLCLDKKDECPTRSYNAAYVYPLGVLMK
>tr|E7EUX4|E7EUX4_HUMAN Inositol polyphosphate 1-phosphatase (Fragment) OS=Homo sapiens OX=9606 GN=INPP1 PE=1 SV=1
MSDLLRELLCVSEKAANLARACRQQEALFQLLLEEKKEGEKNKKFAVDFKTLADVLVQEVLKQNMENKFPGLEKNLFGEESNEFTNDWGEKLTLRLCSTEEETAELLSKVLNGNKVASEALARVVHQDVAFTDPTLDSTELNVPQDLLGLWVDPLDSTYQYLKGSADLKSNQGLFPCGLQCVTLLLGVYDLQTGVPLMGVLNQPFVSRDPNT
>tr|A0A3B3ISP9|A0A3B3ISP9_HUMAN Cytoplasmic dynein 2 heavy chain 1 OS=Homo sapiens OX=9606 GN=DYNC2H1 PE=1 SV=1
MANGTADVRKLFLFTTTQNYFGLMSELWDQPLLCNCLELNNFLDDGNQMLLRVQRSDAGLSFSNTLEFGDTKDKVLVFFKLRPEVLTDENLHDNLLVSSMLESPLSSLYQAVRQVFAPMLLKDQEWSRNFDPKLQNLLSELEAGLGLVLRRSDTNLTKLKFKEDDTRGLLTPSDEFQFWLEQAHRGNKQLSKERANYFKELFETLAREFYNLDSLSLLEVVDLVETTQDVVDDVWRQTEHDHYPESRMLHLLDLLGGSFGRFVQKKLGTLNLWEDPYYLVKESLKAGLSLCEQWVLVCNHLTGQVWQRYVPHPWKNEKYFPETLDKLGKRLEEVLALRTLHEKFLYFLPASEEKLLCLTRVFEPFTGLNPVQYNPYTEPLWKAAVSQYEKLLAPAEQKLAGKLKNYLSELQDSPQQLLQAFLKYKELVKRPTLSKELMLERETLLARLVDSLKDFRLDFENRCRGLPGDASGPLSGKNLSEVVNSLVWVRQLELKVDDTLKLAEALLSDLPGFRCFHQSAKDLLDQLKLYEQEQFDDWSRDLQSGLSDSRSGLCLEASSRLMELDSNDGLLKVHYSDRLVLLLREVRQLSALGFVLPAKLQQVANLAQKFCKQALLLKQVAHFYNSLDQQMLQSQRPMMLQSALAFEQLLKNSKAGSGGKSQLTWDNPKELEGYLQKLQNAAERLATENRKLRKWHTTFCEKVVVLMNLDLLRQQQRWKDGLQELRTGLATVEAQGFQASDMHAWKQHWNHQLYKALEHQYQMGLEALNENLPELNLDLTYNYLFTFRQGRLQFRPPFEELRAKYYREMKRFLGLPNQFKGVGEAGDESLFSLMLDRNASGFLTLFSKAEDLFRRLSAVLHQHKEWLVLGQVDMEALVEKHLFTVHDWEKNFKALKLKGKEVERLPSAVKVDCLNLNCNPVKTVLDDLLQKLFDLLVLSLKKSLQAHLHELDTFVTEAMEVLTLMPQSVEELGDANLQYSKLQERKPELLPLFQEAEDKNRLLRTVAGGGLETLSNLKAKWDKFELMMESHQLMLKDQLEVMKGNVKSRLQLYYQELEKFKARWDQLKPGDDVLETGQHNTLDKSAKLLKEKKLEFDDLEVTRKKLVDDCHHFRLEEPNFSLASSLSKDLESCAQLWAFYEEFQQGFQEMANEDWLTFRTKTYLFEEFLMNWHDRLRKVEEHSVMTVKLQSEVDKYKLVLPLLKYVRGEHLSPDHWLDLFRLLGLPRGTSLEKLLFGDLLRVADTLVAKAADLKV
>tr|A0A1W2PNW7|A0A1W2PNW7_HUMAN Mediator of RNA polymerase II transcription subunit 17 OS=Homo sapiens OX=9606 GN=MED17 PE=1 SV=1
MSGVRAVRLSLESACEKQVHEVGLDGTETYLPPLSMSQNLARLAQRLDFSQGSGSEEEEAAGTEGDAQEWPGAGSSADQDDEEGVVKFQPSLWPWDSVRNNLRSALTEMCVLYDVLSLVRDKKFMTLDPVSQDALPPKQNPQTLQLLSKKKSLAGAAQLLLKGAERLTKSVTENQENKLQRDFNSELLRLRQHWKLRKVGDKLLGDLSYRSAGSLFPHHGTFEVLKNTDLDLDKKLPEDYCPLDVQLPSDLEGSAYLKVSLQKQAPDLGDLGTVNLFKRPLPKSKPGSPHWQTKLEAAQNVLLCKELFAQLSREAVQLKSQVPHLVVKNQLLSQPFPSLQLSLSLCHSSNDKKSQKFATEKQCPEDHLYVLEHNLHLLLREFHKQTLSSLMMPHPASAPFGHKRMRLSGPQAFDKNELNSLQSSEGLLEKLLKQAKHLFLRSRSLQLQLNLGVEQLRVVHRDGRVLTLSYQEQELQDFLLSQMSQHQVHAVQQLAKVMGWQVLSFSNHVGLGPLESLGNASALTVASPSGDYALSVRNGPESGSKLMVQFPRNQCKDLPKSDVLQDNKWSHLRGPFKEVQWNKMEGRNFVYKMELLMSALSPCLL
>tr|V9GYE4|V9GYE4_HUMAN Xaa-Pro dipeptidase (Fragment) OS=Homo sapiens OX=9606 GN=PEPD PE=1 SV=1
LASVLTSQKPSVLLTLRGVNTDSGSVCREASFDGLSKFEVNNTLLHPELVECWEL
>tr|M0R1G1|M0R1G1_HUMAN Protein GPR108 (Fragment) OS=Homo sapiens OX=9606 GN=GPR108 PE=1 SV=1
XRGLGRGSPAEWGQRLLLVLLLGGCSGRLHQLALTGEKRADLQLNSFGFYTNGSLEVELSVLRLGLREAEEKSLLVGFSLSRVRSGRVRSYSTRDFQDCPLQKNSSSFLVLFLLNTKDLQVQVRKYGEQKTLFLFPGLLPEAPSKPGLPKPQATVPRKVDGGGTSAASKPKSTPAVLQGPSGKDKDLVLGLSHLNNSYNFSFHVVLGSQAEEGQYSLNFHNCNNSVPGKEHPFDLTVMLREKNPDGFLSAAEMPLFKLYMVMSACFLAAGLFWVSLLCRNTYSVFKLHWLMAALAFTKSLSLLFHSLNYYFLNSQGHPLEGLAVMYYLAHL
>tr|C9JC24|C9JC24_HUMAN WD repeat-containing protein 48 (Fragment) OS=Homo sapiens OX=9606 GN=WDR48 PE=1 SV=1
MEHHTDWVNDLVLCCNGKTLLSASSDTTVKVWNAHKGFCMSTLRTHKDYVKALAYAKDKELVASAGLDRQLFLWDVNTLTALTASNNTVTTSSLSGNKDSLYSLAMNQLGTLLVSGSTEKVLRVWDPRTCAKLMKLKGHTDNVKALLLNRDGTQCLSGSSDG
>tr|I3L3L9|I3L3L9_HUMAN A-kinase anchor protein 1, mitochondrial (Fragment) OS=Homo sapiens OX=9606 GN=AKAP1 PE=4 SV=1
MALQFRSLFPLALPGMLALLGWWWFFSRKKGHVSSHDEQQVEAGAVQ
>tr|F8W1I4|F8W1I4_HUMAN La-related protein 4 (Fragment) OS=Homo sapiens OX=9606 GN=LARP4 PE=1 SV=1
MYSSSCETTRNTTGLEESTDGMLLGPEDLSYQLYDVSGESNSAVSTEDLKECLKKQLEFCFSRENLSKDLYLLSQMDSDQFLPLWTVANMEELKKLTTDPDLLLEVLRSSPMVQVDEKGEKVRPS
>tr|H0YG78|H0YG78_HUMAN POTE ankyrin domain family member H (Fragment) OS=Homo sapiens OX=9606 GN=POTEH PE=4 SV=1
LRSKMGKWCCHCFPWCRGSGKSNVGTSGDHDDSAMKTLRSKMGKWCCHCFPCCRGSGKSNVGTSGDHDDSAMKTLRSKMGKWCCHCFPCCRGSGKNKVGPWGDYDDSAFMEPRYHVRREDLDKLHRAAWWGKVPRKDLLVMLKDTDMNKKDKQKRTALHLASANGNSEVVKLLLDRRCQLNLLDNKKRTALTKAVQCQEDECALMLLEHGTDPNLPDEYGNTALHYALYNEDKLMAKALLLYGADLESKNKLESHSVSQAGVQWCDHSSLQPRPPEAQMVLQPQPQLFFSFFLFLFLFLFLFF
>tr|H3BPM2|H3BPM2_HUMAN Katanin-interacting protein (Fragment) OS=Homo sapiens OX=9606 GN=KATNIP PE=4 SV=2
XRSWSCSREKKEDLKAFEKQGPRALEAGALGARFLCLCQRCQFGAELLTAESYSL
>tr|H3BPL4|H3BPL4_HUMAN Lysine-rich nucleolar protein 1 (Fragment) OS=Homo sapiens OX=9606 GN=KNOP1 PE=1 SV=2
XEKKGAQDPTAFSVQDPWFCEAREARDVGDTCSVGKKDEEQAALGQKRKRKSPREHNGKVKKKKKLHQEGDALPGHSKPSRSMESSPRKGSKKKPVKVEAPEYLPLSDDPKASAKKKMKSKKKVEQPVLEEPALKRKKKKKRKESGVAGDPWKEVRRKALQEELDRESGKTEASETRKWTGTQFGQWDTAGFENEDQKL
>tr|D6RIW1|D6RIW1_HUMAN Hydroxymethylglutaryl-CoA synthase, cytoplasmic (Fragment) OS=Homo sapiens OX=9606 GN=HMGCS1 PE=1 SV=8
MPGSLPLNAEACWPKDVGLVALELYFPSQYVDQAELEKYDGVDAGKYTLGLGQAKMGFCTDREDLNSLCMTVVQNLMERNNLSYDCLGRLEVGTE
>tr|H0YKW8|H0YKW8_HUMAN Death-associated protein kinase 2 (Fragment) OS=Homo sapiens OX=9606 GN=DAPK2 PE=1 SV=8
MFQASMRSPNMEPFKQQKVEDFYDLGEELGSGQFALVKKCREKSTGLEYAAKFLKKRQSRASRRGVSREELEREVSLLRQ
>tr|D6RB22|D6RB22_HUMAN Histidine--tRNA ligase OS=Homo sapiens OX=9606 GN=HARS2 PE=1 SV=2
MPLLGLLPRRAWASLLSQLLRPPCASCTGAVRCQSQVAEAVLTSQLKAHQEKPNFLLKTPKGTRDLSPQHMVVREKLLDLVLSCFKRHGAKGMDTPAFELKDFDLAGQFDPMLPDAECLKLMCELLSGLQLGDFLLKMAWKDVRHEMVVKKGLAPEVADRLGDYVQCHGGVSLVEQMFQDPRLSQNKQALEGLGDLKLLFEYLTLFGLADKLSFDLSLARGLDYYTGVLYEAVLLQTPTQAGEEPLNVGSVAAGGRYDGLVGMFDPKGHKVPCVGLSLGVERLFYLVEQRMKTKGEKVRTTETQVFVATPQKNFLQERLKLLAELWDSGLKAEMLYKNNPKLLTQLHYCESTGLPLVVLLGEQELKEGVLKLRSVASREEVALKRENFVAELQKRLSES
>tr|J3KRV4|J3KRV4_HUMAN Dual-specificity mitogen-activated protein kinase kinase 3 (Fragment) OS=Homo sapiens OX=9606 GN=MAP2K3 PE=1 SV=1
LEMALLRFPYESWGTPFQQLKQVVEEPSPQLPADRFSPEFVDFTAQCLRKNPAERMSYLELMVSMGGRCLPCSSGLAGAGWGSGERAASCTQMGSSSGWPCVLSFRCSVLCLLLHTWLPPPSFLHARPWEGYTGSV
>tr|F8WBF7|F8WBF7_HUMAN TBC1 domain family member 22A OS=Homo sapiens OX=9606 GN=TBC1D22A PE=4 SV=1
MASDGARKQFWKRSNSKLPGRDGVSLCYPGWSRSPDLVLRPPRPPDKTGFLCSCDMLL
>tr|H0YDR3|H0YDR3_HUMAN Tetratricopeptide repeat protein 9C (Fragment) OS=Homo sapiens OX=9606 GN=TTC9C PE=1 SV=1
RQPDNAKALYRAGVAFFHLQDYDQARHYLLAAVNRQPKDANVRRYLQLTQSELSSYHRKEKQLYLGMFG
>tr|H3BTG3|H3BTG3_HUMAN Polycystin-1 (Fragment) OS=Homo sapiens OX=9606 GN=PKD1 PE=1 SV=1
LLGTDVQVEAAPAALELVCPSSVQSDESLDLSLQNRGGSGLEAAYSLVALGEEPARAVHPLCPSDTELFPGNGHCYRLVVEKAAWLQAQEQCQAWAGAALAMVDSPAVQRFLVSRVTRGWRWAQRRRARPSAWRAARTGCPGSHTQPQPSTASGSGPPGGVTPTCAQRRTATSASCSPEAQCRMPRTSSWERPVGTCRDP
>tr|H0YL03|H0YL03_HUMAN Arpin (Fragment) OS=Homo sapiens OX=9606 GN=ARPIN PE=3 SV=1
XALKGLVNKPELLALTESLTPDHTVAFWMPESEMEVMELELGAGVRLKTRGDGPFLDSLAKLEAGTVTKCNFTGDGKTGASWTDNLMAQKCSKGAAAELREQGDGAEDEEWVGTWCWCSCLSWQEHGTYWLRLWVG
>tr|A0A499FJN7|A0A499FJN7_HUMAN CD59 glycoprotein OS=Homo sapiens OX=9606 GN=CD59 PE=4 SV=1
MGLQGGSVLFGLLLVLAVFCHSGHSLQCYNCPNPTADCKTAVNCSSDFDACLLTKADTHPLRGGGQDSYACSYKLRSVVFQALHGLGVTSV
>tr|F8W0N3|F8W0N3_HUMAN Monocarboxylate transporter 2 (Fragment) OS=Homo sapiens OX=9606 GN=SLC16A7 PE=1 SV=1
MPPMPSAPPVHPPPDGGWGWLVVGAAFLSLGFSYAFPKAVTVFFKELQQLFHTTYSELAWLSSLMLAVMYAGGPVSSVLVNKYGSRPVVLAGGLLCCLGMVLASFSSSVVQLYLTMGFLTGLGLAFNLQPALTLLGKYFYRKRPMANGLAMAGSPVFLSSLAPFNQYLFNTFGWKGSFLLLGSLLLNACVAGSLMRPLGPNQTTSKSKNKTGKTEDDSSPKKLKTKKSTWEKVNKYLDFSLFKHRGFLLYLSGNVLMFLGFFAPLLFLAPYAKDQGLDEYSAAFLLSVMAFVDMFARPSVGLLANSKYLRPRLQYFFSFALMFNGVCHLLCPLAQDYTSLVLYAVFFGLGFGSVSSVLFETLMDLVGAPRFSSAVGLVTLVECGPVLLGPPLAGKLVDLTGEYKYMYMSCGALVVAASVWLLLGNALNYRLLAKE
>tr|C9J3L8|C9J3L8_HUMAN Signal sequence receptor subunit alpha OS=Homo sapiens OX=9606 GN=SSR1 PE=1 SV=1
MRLLPRLLLLLLLVFPATVLFRGGPRGLLAVAQDLTEDEETVEDSLLEDEDDEAEVEEDEPTDLVEDKEEEDVSGEPEASPSADTTLLFVKGEDFPANNLVKFLVGFTNKGTEDFLVESLDASFRYPQDYQFYLQNFTALPLNTVVPPQRQATFEYSFLPAEPMGGRPFGLVLNLNYKDLNGNVFQDAVFNQTVTVLEREDGLDGETLFMYMFLAGLGLLVLVGLHQLLESRKSGSFLQDGVQWHNLAYCNLRLRGSSHPPTSAS
>tr|G3V3D2|G3V3D2_HUMAN Spermatogenesis-associated protein 7 OS=Homo sapiens OX=9606 GN=SPATA7 PE=1 SV=1
MDGSRRVRATSVLPRYGPPCLFKGHLSTKSNGVLELREFWSL
>tr|A0A3B3IUG4|A0A3B3IUG4_HUMAN Guided entry of tail-anchored proteins factor 1 (Fragment) OS=Homo sapiens OX=9606 GN=GET1 PE=3 SV=1
SSFMSRVLQKDAEQESQMRAELQDMKQELSTVNMMDEFARYARLERKLNKMTDKLKTHGTVSLAAWRLHESG
>tr|K7EQX6|K7EQX6_HUMAN Flt3-interacting zinc finger protein 1 (Fragment) OS=Homo sapiens OX=9606 GN=FIZ1 PE=1 SV=1
MDDVPAPTPAPAPPAAAAPRVPFHCSECGKSFRYRSDLRRHFAR
>tr|D6RAF8|D6RAF8_HUMAN Heterogeneous nuclear ribonucleoprotein D0 (Fragment) OS=Homo sapiens OX=9606 GN=HNRNPD PE=1 SV=1
MSEEQFGGDGAAAAATAAVGGSAGEQEGAMVAATQGAAAAAGSGAGTGGGTASGGTEGGSAESEGAKLDASKNEEDEGHSNSSPRHSEAATAQREEWKMFLGGLSWDTTKKDLKDYFSKFGEVVDCTLKLDPLTGRSRGFGFVLFKESESVDKVMDQKEHKLNGKVLDPKRAKAMKTKEPVKKLFVGGLSPDTPEEKLREYFGGFGEVESLELPMDNKTNK
>tr|J3KSH3|J3KSH3_HUMAN Nuclear pore complex protein Nup85 (Fragment) OS=Homo sapiens OX=9606 GN=NUP85 PE=1 SV=1
MYFDWGPGEMLVCETSFNKKEKSEMVPSCPFLYLLRKDVDVYSQLLRKLFNESHGLFLGLQRLDEELTGKSRKSQLVRVSKNYRSVLRACMEEMHQVALAAKDPANGRQFSSQVSLLSAM
>tr|J3KRD5|J3KRD5_HUMAN Cytosolic non-specific dipeptidase (Fragment) OS=Homo sapiens OX=9606 GN=CNDP2 PE=1 SV=1
MMEVAAADVKQLGGSVELVDLGKQKLPDGSELPLPPLLLGRLGSDPQKKTVCLYGHLDVQPAALEDGWDSEPFTLVERDGKLYGRGST
>tr|H0Y2V5|H0Y2V5_HUMAN WAP four-disulfide core domain protein 3 (Fragment) OS=Homo sapiens OX=9606 GN=WFDC3 PE=4 SV=1
XLKEALLALGSLESWLTAGEHAKEGECPPHKNPCKELCQGDELCPAEQKCCTTGCGRLCRDLPKGRKRDCPRVLRKQSCLKRCLTDETCPGVKKCCTLGCNKSCVVPLSKQKLAEFGGECPADPLPCEELCDGDASCPQGHKCCSTGCGRTCLGDLEGGRGGDCPKVLVGLCLVGCVMDENCQAGEKCCKSGCGRFCVPPVLPPKLTMNPNWTVRSDSELELPVP
>tr|K7ERU0|K7ERU0_HUMAN Zinc finger protein 580 (Fragment) OS=Homo sapiens OX=9606 GN=ZNF580 PE=1 SV=1
MLLLPPRPPHPRSSSPEAMDPPPPKAPPFPKAEGPSSTPSSAAGPRPPRLGRHLLLDANGVPYTYTVQLEEEPRGPPQREAPPGEPGPRKGYSCPECARVFAS
>tr|H0YN81|H0YN81_HUMAN WD repeat-containing protein 61 (Fragment) OS=Homo sapiens OX=9606 GN=WDR61 PE=1 SV=1
MTNQYGLLFKQEQAHDDALWSVAWGTNKKENSETVVTGSLDDLVKVWKWRDERLDLQWSLEGHQLGVVSVDLSHTLPLAASSSLDAHLRLWDLENGKQLKSLDAGPVDAWTLAFSPDSQYLATGTHVGKVNLFGVESGKKEYSLDTRGKFLLSLAYSPDGKYLASGALDGLLNLFDLATGKLLHTLEGHAMPLRSLTFSPDSQLLVTASDDGYLKLYDVQHANLAGTLSGHASWVLNVAFCPDDTHFVSSSSDKSVKVWDVGTRTCVHTFFDHQDQVWGVKYNGNGSKLVSVGD
>tr|C9JVW5|C9JVW5_HUMAN Transmembrane protein adipocyte-associated 1 (Fragment) OS=Homo sapiens OX=9606 GN=TPRA1 PE=4 SV=1
MDTLEEVTWANGSTALPPPLAPNLSVPHRCLLLLYEDLGTS
>tr|H0YIX9|H0YIX9_HUMAN R3H domain-containing protein 2 (Fragment) OS=Homo sapiens OX=9606 GN=R3HDM2 PE=1 SV=1
EEKSTKDVSEKEDKDKNKEKLPRKMLSRDSSQEYTDSTGLDLHEFLVNTLKKNPRDRMMLLKLEQELLEFLNDNNNQFKKFPQMTSYHRMLLHRVAAYFGMDHNVDQTGKAVLLNKTSNTRLPEQRFSEHLKDEKNTEFQQRFLLKRDDASMDRDDNQTGQNGYLNDLRGNREGLSRTSSSRQSSTDSELKSLEPRPWSSTDSDGSVRSMRPPVTKASSFSGLSLLTRGDSLGSSKGGSAGRLSRPGMALGAPEVCNQVTSSQSVRGLLPCTAQQQQQQQ
>tr|B8ZZJ2|B8ZZJ2_HUMAN Actin, gamma-enteric smooth muscle OS=Homo sapiens OX=9606 GN=ACTG2 PE=1 SV=1
MCEEETTALVCDNGSGLCKAGFAGDDAPRAVFPSLVGRPRHQGVMVGMGQKDSYVGDEAQSKRGLLTLKYPLEHGLLTNWDDMEKPHDHFSNLGCQHLSLDYCNGFLADFLVSCPHSPN
>tr|Q7Z6S5|Q7Z6S5_HUMAN TATA-box-binding protein (Fragment) OS=Homo sapiens OX=9606 GN=TBP PE=1 SV=1
MDQNNSLPPYAQGLASPQGAMTPGLPLFSPMMPYGTGLTPQPLQNTNSLSLLEEQQRQQQQQQQQQQQQQQQQQQQQQQQQQQQQQQQQQQQQQQAVAAAAVQQSTSQQATQGTSGQAPQLFHSQTLTTAPLPGTTPLYPSPMTPMTPLTPATPASESSGLVPQLQNLVSTVNLGCKLDLKTLALRARNAEYNPKRFAAVLMRLREPR
>tr|H0YA39|H0YA39_HUMAN Cyclin-G-associated kinase (Fragment) OS=Homo sapiens OX=9606 GN=GAK PE=1 SV=1
XLPEPVPQEDGVDLLGLHSEVGAGPAVPPQACKAPSSNTDLLSCLLGPPEAASQGPPEDLLSEDPLLLASPAPPLSVQSTPRGGPPAAGNNSQPCSNPDLFGEFLNSDSVTVPPSFPSAHSAPPPSCSADFLHLGDLPGEPSKMTASSSNPDLLGGWAAWTETAASAVAPTPATEGPLFSPGGQPAPCGSQASWTKSQNPDPFADLGDLSSGLQGSPAGFPPGGFLPKTATTPKGSSSWQTSRPPAQGASWPPQA
>tr|E9PQC5|E9PQC5_HUMAN Ras-related protein R-Ras2 OS=Homo sapiens OX=9606 GN=RRAS2 PE=1 SV=1
MAAAGWRDGSGQEKYRLVVVGGGGVGKSALTLQFLQVFRNSWVPSFLHVFQL
>tr|F5H497|F5H497_HUMAN BTB/POZ domain-containing adapter for CUL3-mediated RhoA degradation protein 3 (Fragment) OS=Homo sapiens OX=9606 GN=KCTD10 PE=1 SV=1
MEEMSGESVVSSAVPAAATRTTSFKGTSPSSKYVKLNVGGALYYTTMQTLTKQDTMLKAMFSGRMEVLTDSEGWLLLDRCGKHFGTLLNYLRDGAVPLPESRRELEELLAEAKYYLVQGLVEECQAALQVPVLTSSKEEQKLLATSNKPAVKLLYNRSNNKYSYTSNSDDNMLKN
>tr|A0A3B3ISG9|A0A3B3ISG9_HUMAN Myelin transcription factor 1-like protein (Fragment) OS=Homo sapiens OX=9606 GN=MYT1L PE=1 SV=1
XVDENGTLDLSMNKQRPRDSCCPLLTPLEPMSPQQQAVMNNRCFQLGEGDCWDLPVDYTKMKPRRLDEDESKDLTPEDLDPFQEALEERRYPGEVTLPSPKPKYPQCKESKKDLLTLSGCPLADKSLRSMLATSSQELNRSTAAGRACALAAVPMDTSR
>tr|A0A1B0GVJ7|A0A1B0GVJ7_HUMAN Uncharacterized protein KIAA1671 OS=Homo sapiens OX=9606 GN=KIAA1671 PE=1 SV=1
MDYLGDKLTVAQTHMTQWMGTVRRSFQEALNLVTTTVGHERTSAESASRTPFKRTSSFRHLASRSRESFRRFSARSQQRFSSLRKRHTDSEPPDLDQLKQCFSRQPTEPKDTDTLVHEAGSQYGTWTEQCQSGESLATESPDSSATSTRKQPPSSRLSSLSSQTEPTSAGDQYDCSRDQRSTSVDHSSTDLESTDGMEGPPPPDACPEKRVDDFSFLDQTSVLDSSALKTRVQLSKRSRRRAPLSHSLRRSRFSESESRSPLEDETDNTWMFKDSTEEKSPRKEESDEEETASKAERTPVSHPQRMPAFPGMDPAVLKAQLHKRPEVDSPGETPSWAPQPKSPKSPFQPGVLGSRVLPSSMDKDERSDEPSPQWLKELKSKKRQSLYENQV
>tr|F6S2S5|F6S2S5_HUMAN LIM and SH3 domain protein 1 OS=Homo sapiens OX=9606 GN=LASP1 PE=1 SV=1
MNPNCARCGKLVYPTEKVNCLDKFWHKACFHCETCKMTLNMKNYKGYEKKPYCNAHYPKQSFTMVADTPENLRLKQQSELQSQMKKPRPGA
>tr|A0A1W2PRN3|A0A1W2PRN3_HUMAN UDP-N-acetylglucosamine transporter OS=Homo sapiens OX=9606 GN=SLC35A3 PE=1 SV=1
MFANLKYVSLGLLVFQTTSLVLTMRYSRTLKEEGPRYLSSTAVVVAELLKLMACLLLVYKDSKCSLRALNRVLHDELLNKPMETLKLALPSGLYTLQNNLLYVALSNLDAATYQVTYQLKLLTTALFSVSMLSKKLGVYQWLSLVLLMTGVAFVQWPSDSQLDSKELSAGSQFVGLMAVLTACFSSGFAGVYFEKLLKETKQSVWLRNLQLGFFGSLFGLMGVYLYDGELVSKNGFFQGYNRLTWLVVVLQVKHLKS
>tr|Q5T6L5|Q5T6L5_HUMAN Citrulline--aspartate ligase (Fragment) OS=Homo sapiens OX=9606 GN=ASS1 PE=1 SV=1
MSSKGSVVLAYSGGLDTSCLLVWLKEQGYDVLAYLANLGQKEDFEEARKKALKLGAKKVFLEDVSREFVEEFLWPALQSSALYEDRYLLGTSLARPCLARKQVELAQREGAKYVSHGATGKVLAPWRMPEFYNRFKGRNDLMEYAKQHGLPLPVTPKNPWSMDENLMHLSYEAGLLENP
>tr|H7C3U9|H7C3U9_HUMAN Proline dehydrogenase 1, mitochondrial (Fragment) OS=Homo sapiens OX=9606 GN=PRODH PE=4 SV=1
XRAAPLHSPLRPAVHGAGLPRAARSGPSGRARRWVGHGSAAAGARRGLRQRAGGVPQPANLGAGAEPAGAALVRLARAAGAPRAGPAPQLRRGMAVARLSGTSNTRPTGPSGTAGMVSSVPAPTSTPMRPSATATWRHSCAASKPQLQFSEVLAKWRCFFHQMA
>tr|D6R9W2|D6R9W2_HUMAN Glutathione S-transferase C-terminal domain-containing protein OS=Homo sapiens OX=9606 GN=GSTCD PE=1 SV=1
MKALKKSLTEEEYLYLDFSHQTEGCLFPLHTSVTLFLLSYCDCKLFKLCLVVTKEVSQWTRLCELTLPLALENFLRESSDQPPTLPVELLQLEKKLSEPVRVHNDDKLRRQKLKQQKADGVGPPLTKGKAKSKVHTQETSEGLDSSSKSLELKVAFSKLTVQEEPATTNREPSHLRKAKASDLPPLEHVFAEGLYFTLADLVLLPCLHHFLVLLSRKFSEKLVEFPLLASWYQRLQEVPGVKTAASKCGLQFLHLPKLLTTSTEQHPNLCEVPGVEEQSDPLFLGGPRPTMAKLMEKGLEVMFSPHPCPTWTLDWNVLPAAVSPKEDGVLLCHSGWNAVV
>tr|Q5TCZ7|Q5TCZ7_HUMAN Copper homeostasis protein cutC homolog (Fragment) OS=Homo sapiens OX=9606 GN=CUTC PE=1 SV=1
MGVLQVVKQSVQLPVFVMLRPRGGDFLYSDRELEVMKADLRLAKLYGADGLVFGALTEDGHLDKELCMSLMALCRPLPVTFHRAFDMVHDPMAALETLLTLGFERVLTSGCDSSALEGLPLLKRLLEQAKGRLVVMPGGGLTDR
>tr|B7ZBP5|B7ZBP5_HUMAN Carnitine O-acetyltransferase (Fragment) OS=Homo sapiens OX=9606 GN=CRAT PE=1 SV=2
MEEDGQQREKVKPLGFLKPFSLMKASSRFKAHQDALPRLPVPPLQQSLDHYLKALQPLVSEEEWAHTKQLVDEFQASGGVGERLQKGLERRARKTENW
>tr|H7C5S0|H7C5S0_HUMAN Actin-like protein 6A (Fragment) OS=Homo sapiens OX=9606 GN=ACTL6A PE=1 SV=1
XFSDEVGALVFDLGSYTVRAGYAGEDCPKVDFPTALGMVVERDDGSTLMELDGDKGKQGGPTYYLDTNALRVPRENMEALSPLKNGMVEDWDSFQALLDHTYKMHVKSEASLHPVLMSEAPWNTRAKREKLTELMFEHYNLPAFFLCKTAVLTAFLHHLLH
>tr|C9J9Z3|C9J9Z3_HUMAN Lebercilin-like protein (Fragment) OS=Homo sapiens OX=9606 GN=LCA5L PE=4 SV=2
MSLADLTKTNLDEHFFGVALENNRRSAACKRSPGTGDFSRNSNASNKSVDYSRSQCSCGSLSSQYDYSEDFLCDCSEKALNRNYLKQPVVKEKEKKKYNVSKLSQSK
>tr|M0QXH3|M0QXH3_HUMAN C3 and PZP-like alpha-2-macroglobulin domain-containing protein 8 (Fragment) OS=Homo sapiens OX=9606 GN=CPAMD8 PE=1 SV=2
LLLDKHMGMKRYEVAGRRVLFYFDELPSRCLTCVRFRALRECVVGRTSALPVSVYDYYEPAFEATRFYNVSTHSPLARELCAGPACNEVERAPARGPGWFPGESGPAVAPEEGAALARCGCDHDCGAQGNPVCGSDGVVYASACRLREAACRQAAPLEPAPPSCCALAGREAEWS
>tr|E9PKS5|E9PKS5_HUMAN Putative membrane-spanning 4-domains subfamily A member 4E OS=Homo sapiens OX=9606 GN=MS4A4E PE=4 SV=1
MTTMQGMEQTTPGAGPDVPQLGNLDVLHSYLCKGLQEKFFKRKPKVLGVLCGHKFSTHSGCADSDCLDEP
>tr|A0A5F9UY30|A0A5F9UY30_HUMAN Trans-Golgi network integral membrane protein 2 OS=Homo sapiens OX=9606 GN=TGOLN2 PE=1 SV=1
MRFVVALVLLNVAAAGAVPLLATESVKQEEAGVRPSAGNVSTHPSLSQRPGGSTKSHPEPQTPKDSPSKSSAEAQTPEDTPNKSGAEAKTQKDSSNKSGAEAKTQKGSTSKSGSEAQTTKDSTSKSHPELQTPKDSTGKSGAEAQTPEDSPNRSGAEAKTQKDSPSKSGSEAQTTKDVPNKSGADGQTPKDGSSKSGAEDQTPKDVPNKSGAEKQTPKDGSNKSGAEEQGPLDGPSKSGAEEQTSKDSPNKVVPEQPSRKDHSKPLSNPSDNKELPKADTNQLADKGKLSPHAFKTESGEETDLLSPPQEEVKSSEPTEDVEPKEAEDDDTGPEEGSPPKEEKEKMSGSASSENREGTLSDSTGSEKDDLYPNGSGNGSAESSHFFAYLVTAALLVAVLYLAHHNKRKLLAFVLEGKRSKVTRRPKASDYQRLDQKLFFPLSPNRMVYSSGKR
>tr|H7BZD6|H7BZD6_HUMAN Polypeptide N-acetylgalactosaminyltransferase 15 (Fragment) OS=Homo sapiens OX=9606 GN=GALNT15 PE=1 SV=1
ALPEVRHPLCLQQHPQDSLPTASVLLCFHDEAWSTLLRTVHSLLDTVPRAFLKELLLVDDLSQQGSHGFPPGSSGTTQVCSQRLCGQAGGGEVTQEQQEAGCHQGPDAGGHQSHRGCARLHGCPLRVPPRLAGAPPQQNSW
>tr|K7EL42|K7EL42_HUMAN Zinc finger protein 565 (Fragment) OS=Homo sapiens OX=9606 GN=ZNF565 PE=1 SV=1
MLANDVTGPWCPDLESRCEKFLQKDLFELGAFNWELMESLKCSDLEGSDFRADWECEGQFERQVNEECYFKQVNVTYGHMPVFQHHTSHTVRQSRETGEKLMECHECGKAFSRGSHLLQHQKLHTGEKPFGCKECGKAFSRASHLVQHQRLHTGEKPYDCKDCGKAFGRTSELLLHQRLHTGVKPYECKECGKTFRQHSQLLLHQRTHTGEKPYVCKDCGKAFLRGSQLTVHRRLHTGARPYECKECGKAFRQHSQLTV
>tr|A0A3B3IUB9|A0A3B3IUB9_HUMAN Baculoviral IAP repeat-containing protein 6 (Fragment) OS=Homo sapiens OX=9606 GN=BIRC6 PE=1 SV=1
XLVLRDGCMHCDADGLHSLSYHPALNALLAVTSRGTLKVLDGTSGATLQASALSAKPGGQVKCQYLSAVDKVLFVDDYAVGCRKDLNGLLLLDTALQTPVSKQDDVVQLELPVTEAQQLLSACLEKVDLSSTEGYDLFLTQLKDGLKNTSHETAANHKVAKWATVTFHLPHHVLKSLASALVNELKKLNQNVAALPVASSVMDRLSYLLPSARPELGVGPGRSVDRSLMYSEANRRETFTSWPHVGYRWAQPDPMAQAGFYHQPASSGDDRAMCFTCSVCLVCWEPTDEPWSEHERHSPNCPFVKGEHTQNVPLSVTLATSPAQFPCTDGTDRLSCFGSGSCPHFLAAATKRGKLCLWDVSKLMKVHLKFELNAYDPALVQQLLLSGDPSSGVDSRRPTLAWLEDSSSCSDLPKLEGDSDDLLEDSDSEEHSRSDSVTGHTSQKEAMEVSLDLTALSLLQQPEKLQWELVANVLEDTVKDLEELGANPCLTNSKSEKTKEKHQEQHNLPFPCLLAGGLLTYKSPATSPLSSNSHRSLDGLSRTQGESLSEQGSTDNESCTNSELNSPLVRRTLPVLLLYSLKESDEKAGKLFSQMNNLMSKSLHDDGFTVPQLLEMELDSQEQLLLQDPPVTYLQQFADAAANLTSPDSEKWNSVFPKPGTLVQCLRLPKFAEEENLCLDSLTPCADGLHLLVGLRTCPVESLSALNQVEALNNLNKLNSALCNRRKGELESNLAVVNGANLSVLQHESPADVQTPLLLQPEQRNVSGGYLVLYKMNYATRLVTLEEEPLKLQHLKDPQDTLTSLLLLPPDLLDNREDDCEEPLEDMQLTSKNGFEREKTSDLSTLGHLVLTTQGGYVKLLDLSNFELLAKVEPPKKEGTEEQDTFVSVLYCSGTDRLCACTKGGELHFLQLGGTCDDLDEADLLVDGSLSKGLEPSSEGSKPLSNPSSPGLSGVDLLVDQPFTLELLTSLVELTRFETLTPRFSATVPPCWVEVQQEQQQRRHPQHLHQQHHGDAAQHTRTWKLQTDSNSWDEHVFELVLPKACMVGHVDFKFVLNSNLTNLPQLQVTLLKNKAPGLGKVNGLRLCPFLEDHKEDLLCGPVWLASGLDLSGHAGMLTLTSPKLVKGMAGGKYRSFLLHVKAVNERGTEELCNGGMRPVVRLPSLKHQSNKGYSLASLLAKVAAGKEKSSNVKNENTSGTRKSENLRGCDLLQEVSVTLRRFKKTSLSKERVQRCAMLQFSEFHEKLLNTLCRKTDDGQLTEHAQSLVLDTLCWLAGVHSNGPGSSKEGNENLLSKTRKFLSDLVRVCFFEAGRSLAHKCARFLALCLSNGKCDPCQPAFGPVLLKALLDNMSFLPAATTGGSVYWYFVLLNYVKDEDLAGCSTACASLLTAVSRQLQDRLTPMEALLQTRYGLYSSPFDPVLFDLEMSGSSCKNVYNSSLGVQSDELDLSDVLSGNGKVSSCTAAEGSFTSLTGLLEVEPLHFTCVSTSDGTRLERDDASTFTVSSFGVTPAVGGLSSGTVGEASTALSSAAQVALQSLSHAMASAEQQLQVLQEKQQQLLKLQQQKAKLEAKLHQTTAAAAAAASAVGPVHNSVPSNPVAAPGFFLHPSDVLPPTPKTTPLFMTPPLTPPNEAVSVVLNAELAQLFPGSVLDPPAVNLAAHNKNSNKSRMNPLGSGLALALSHASHFLQPPPHQSLLLERMHSGARRFVTLDFGRPLLLTDVLLPTCGDLASLSLDLWTLGEEVDGRRLVVATDLSTHSLLLHDLLPPPVCRFMKLTVLGRYGSTNARAKLPLGFYYGHTYLLPWESELKLMHDPLKGEGESANQPELDQHLAMMVALQEDLQCRYNLACHRLETLLQSLDLPPLNSANNAQYFLRKPDKAVEEDSRVFSAYQDCLQLQLQLNLAHNAVQRLKVALGASRKMLSETSNPEDLLQTSSTEQLRTLLRYLLDTLLSLLHASNGHSVPAVLQSTFHAQACEELFKHLCLSGTPKLRLHTGLLLVQLCGGERWWGQFLSNVLQELYNSEQLLLFPQDRVFMLLSCLGQRSLSNSGVLESLLNLLDNLLSPLQPQLPMHRRTEGVLDLPMLSWVVMLVSRLLDYVATVEDEAAAAKKPLNGKDRERFLTGNQWSFLNNNLHTQSLNRSSKGSSSLDRLYSRKLRKQLVHHKQQLNLLKAKQKALVEQMEKEKLQSNKGSSYKLLVEQAKLKQATSKHFKDLLRLRRTAEWSRSNLDTEVTTAKESPELEPLPFTLAHERCLSVVQKLVLFLLSMDFTCHADLLLFVCKVLARLANATRPTLHLCELVNEPQLERLLLLLVGTDFNRGDLSWGGAWAQYSLTCMLQDLLAGELLAPVAAEAMEEGTVGDDVGATAGDSDDSLQQSSVQLLETLDEPLTHDLTGAPPLSSLEKDKELDLELLQDLMEVDLDPLDLDLEKDPLAAKVFKPLSSTWYDYWGADYGTYNYNPYLGGLGLPVAKPPANTEKNGSQTVSVSVSQALDARLEVGLEQQAELMLKMMSTLEADSLLQALTNTSPTLSQSPTGTDDSLLGGLQAANQTSQLLLQLSSVPMLNVCFNKLFSMLQVHHVQLESLLQLWLTLSLNSSSTGNKENGADLFLYNANRLPVLSLNQASLTSFLTVLAWYPNTLLRTWCLVLHSLTLMTNMQLNSGSSSALGTQESTAHLLVSDPNLLHVLVKFLSGTSPHGTNQHSPQVGPTATQAMQEFLTRLQVHLSSTCPQLFSEFLLKLLHLLSTERGAFQTGQGPLDAQVKLLEFTLEQNFEVVSVSTLSAVLESVTFLVHHYLTCSDKVMSRSGSDSSVGARACFGGLFANLLRPGDAKAVCGEMTRDQLMFDLLKLVNLLVQLPLSGNREYSARVSVTTNTTDSVSDEEKVSGGKDGNGSSTSVQGSPAYVADLVLANQQLMSQLLSALGLCNSSAMAMLLGASGLHLTKHENFHGGLDALSVGDGLFTLLTTLSKKASTVHMMLQPLLTYMACGYMGRQGSLATCQLSEPLLWFLLRVLDTSDALKAFHDMGGVQLLCNNMVTSTRALVNTARSMVSTLMKFLDSGPNKAVDSTLKTRLLASEPDNAEGLHNFAPLGTLTSSSPTAQPAEVLLQATPPHRRARSAAWSYLFLPEEAWCDLTLHLPAAVLLKELHLQPHLASLATCPSSVSVEVSADGVNMLPLSTPVVTSGLTYLKLQLVKAEVASAVCLRLHRPRDASTLGLSQLKLLGLTAFGTTSSATVNNPFLPSEDQVSKTSLGWLRLLHHCLTHLSDLEGMMASAAAPTANLLQTCAALLMSPYCGMHSPNLEVVLVKLGLQSTRLGLKLLDLLLRNCAASGSDPTDLNSPLLFGRLNGLSSDSTLDLLYQLGTTQDPGTKDRLQALLKWVSDSARVAAMKRSGRMNYMCPNSSTVEYGLLMPSPSHLHCVAALLWHSYELLVEYDLPALLDQELFELLFNWSMSLPCNMVLKKAVDSLLCSMCHVHPNYFSLLMGWMGLTPPPVQCHHRLSMTDDSKKQDLSSSLTDDSKNAQAPLALTESHLATLASSSQSPEALKQLLDSGLPSLLVRSLASFCFSHLSSSESLAQSLDLSQDKLRRHHVPQQCNKMPLTADLVAPLLRFLTEVGNSHLMKDWLGGSEVNPLWTALLFLLCHSGSTSGSHNLGAQQTSARSASLSSAATTGLTTQQRTALENATVAFFLQCLSCHPNNQKLMAQVLCELFQTSPQRGNLPTSGNLSGFLRRLFLQLMLEDEKVTMFLQSPCPLYKGRLNATSHVLQHPMYGAGHKFRTLHLPVSTTLSDVLDRVSVEMGFCHLGHADVELLTSSDLPSSASQSAELTDTPSLTA
>tr|E7EQV8|E7EQV8_HUMAN E3 ubiquitin-protein ligase RNF19A (Fragment) OS=Homo sapiens OX=9606 GN=RNF19A PE=1 SV=1
MQEQELGFLSKYNEGLCVNTDPVSLLTSLLDMSLHRQMGSDRDLQSSASSVSLPSVKKAPKKRRLSLGSLFRRKKDNKRKSRELNGGVDGLASLESLHSEMCTDKNSLFSTNTSSDNGLTSLSKQLGDFLECPLCLLRHSKDRFPDLMTCHHRSCV
>tr|C9JHW9|C9JHW9_HUMAN Eukaryotic translation initiation factor 4 gamma 1 (Fragment) OS=Homo sapiens OX=9606 GN=EIF4G1 PE=1 SV=1
MNTPSQPRQHFYPSRAQPPSSAASRVQSAAPARPGPAAHVYPAGSQVMMLPSQLSYPASQGAYYLPGQQYPVQPGAPGFYPGASPTEFGTYAGAYYPAQGVQQFPTGVAPTPVLMNQPPQLAPKRERKTLRLRDPNQGGKDLTEELMSGARTASTPTPPQ
>tr|A0A0A0MR04|A0A0A0MR04_HUMAN Microsomal signal peptidase 21 kDa subunit OS=Homo sapiens OX=9606 GN=SEC11C PE=1 SV=1
MVRAGAVGAHLPASGLDLFGDLKKMNKRQLYYQVLNFAMLVSSALMLWKGLLVLTGSESPLVVVLSGSMEPAFHRGDLLFLTNFREDPLRAELMETSNF
>tr|A0A1B0GVS3|A0A1B0GVS3_HUMAN Alpha-centractin OS=Homo sapiens OX=9606 GN=ACTR1A PE=1 SV=1
MESYDVLANQPVVLDNGSGVLKAGFAGDQLPKYCFPNYVGRPKHVRVMAGALEGDLFLGPKAEEHRGLLSLRYPMEHGLVKDWNDMERLWQYVYSKDQLQTFSEEHPVLLTEAPLNPRKNRERAAEVFFETFNVPALFLSMQAVLSLYATGRTTGVVLDSGDGVTHAVPLYEGFAMPHSLMRLDLAGRDVSRFLRLYLRKEGYDFHSSSEFELVKALKELA
>tr|H0YIJ6|H0YIJ6_HUMAN Phosphatidylinositol 5-phosphate 4-kinase type-2 gamma (Fragment) OS=Homo sapiens OX=9606 GN=PIP4K2C PE=1 SV=8
XLLPQFLGMYRVSVDNEDSYMLVMRNMFSHRLPVHRKYDLKVKELPTLKDMDFLNKNQKVYLGEEEKKLFLEKLKRDVEFLVQLKLMDYSLLLGLHDLLRGSEPEEEAPVREDESEVDGDCSLTGPPALVGSYG
>tr|K7ERE2|K7ERE2_HUMAN Transmembrane protein 106A (Fragment) OS=Homo sapiens OX=9606 GN=TMEM106A PE=1 SV=1
MGKTFSQLGSWREDENKSLLSSKPALGSKAVNYSSTGSSKSFCSCVPCEGTADASFVTCPTCQGSGKLPQELEKQLVALLPYGDQRLKPKHTKLFVFLAVLLCLVTSSFLVFFLFPRSVLVQPAGLNSSTVAFDEADLYLNLTNLLNLSNGNYYPLMVTQLTLEVLHLSLVVGQVSNNLLLHLGPLASEQMFYAVATKLRDENTYKLCTWLELKVHHVLLHLQGTLTCSYLSHSEQLVFQS
>tr|J3KST9|J3KST9_HUMAN Autophagy-related protein 13 (Fragment) OS=Homo sapiens OX=9606 GN=ATG13 PE=1 SV=1
METDLNSQDRKDLDKFLKFFALKTVQVLVQARL
>tr|C9JJ54|C9JJ54_HUMAN WD repeat and FYVE domain-containing protein 1 (Fragment) OS=Homo sapiens OX=9606 GN=WDFY1 PE=1 SV=1
MAAELHSRPQSSRPVLLSKLEGHQDAVTAALLLPKEDGVLTASEDRTLRVWLKRDSGQYWPSLYHTMASHQNRVSALLFSLATEWVLSTGHDKCVSWMCTRSGNMLGRHFFTSWASCLQYDFDTQYAFVGDYSGQLTLLKLEQNTCSVLTTLKGHEGSVACLWWDPLQRLLFSGASDNSLLMWDLGGRKGRTLLLQGHHDKVQSLCYLQLTRQLV
>tr|Q5VZM0|Q5VZM0_HUMAN Ras-related GTP-binding protein (Fragment) OS=Homo sapiens OX=9606 GN=RRAGB PE=1 SV=1
MKKKVLLMGKSGSGKTSMRSLLFANYLARDTRRLGATLDVEHSHVRFLGNLVLNLWDCGGQDTFMENYFTSQRDNLFRNVEVLLYVFDVESRELEKDMHYYQSCLEALLQNSPDAKLFCLVHKMDLVQEDQRDLLFKEREEDLRRLSRPLECSCFRTSLWDETLYKAWSSLVYQLLPNVQQLEMNLRNFAELLE
>tr|A0A494C044|A0A494C044_HUMAN Calcium channel voltage-dependent subunit beta 2 (Fragment) OS=Homo sapiens OX=9606 GN=CACNB2 PE=1 SV=1
DVSLEEDREAVRREAERQAQAQLEKAKTKPVAFAVRTNVSYSAAHEDDVPVPGMALSFEAKDFLHVKEKFNNDWWLGRLVKEGCELGFLPSPVKLENMRLQHEQRAKQGKFYSS
>tr|G3V2F6|G3V2F6_HUMAN Inositol 1,4,5-triphosphate receptor-associated 2 (Fragment) OS=Homo sapiens OX=9606 GN=IRAG2 PE=1 SV=8
MNDDPSMEENGVERVCPESLLQSREYSSLPLPRHTSSTDGTLTSSDPGLELLNMASCDLDRNSLCKKEEDTRSASP
>tr|C9JK86|C9JK86_HUMAN F-box/WD repeat-containing protein 12 OS=Homo sapiens OX=9606 GN=FBXW12 PE=1 SV=1
MHLALTMDRKKTLKVWNCQDRDALAVLPMPQPCYCMEAYLTKDGPFLMVGDAAGDLYTFTLPGLRDVSKVTAFQYGLVLLHCSPDKKWVFACGTYSRTLPQVFLTESLLRPSEGSVPLSTFLPHKLCASACWTPKVKNRLTLMSQSSTGKKTEFLTFDLTTKKTGGQTVLQAYELASFQVAAHLKCPLWMGASDGYMLVFTSGPYLLLFSLTGFLLQRFEDHQAALNNFWVDPCYVLTTSENSVHVYMWEEGGRHPYLRSCCHLENTWHDHTTDSCLSSVMCDNASLVLRVRKVSDSSLLVMYSLNT
>tr|M0R2Y3|M0R2Y3_HUMAN SURP and G-patch domain-containing protein 2 (Fragment) OS=Homo sapiens OX=9606 GN=SUGP2 PE=1 SV=1
XSGTCFPRKRLSSKSLKVGMLPAPKRVCLLQEPKEARTHQYSRAEACSQNGSLVPLQSPARFSNH
>tr|G3V322|G3V322_HUMAN Stonin-2 (Fragment) OS=Homo sapiens OX=9606 GN=STON2 PE=1 SV=8
MTTLDHVLATHQSEWVSFNEEPPFPAHSQGGTEEHLPGLSSSPDQSESS
>tr|H0Y610|H0Y610_HUMAN Peptidylprolyl isomerase OS=Homo sapiens OX=9606 GN=PIN4 PE=1 SV=2
MGAGEERREGTDSPSPESGTDAAGGAASGSDSADKKAQGPKGGGNAVKVRHLLCEKHGKLMEAMEKLKSGMRFNEVAAQYSEDKARQGVCCSYYL
>tr|E5RJG0|E5RJG0_HUMAN Frizzled-6 OS=Homo sapiens OX=9606 GN=FZD6 PE=1 SV=1
MKMAYNMTFFPNLMGHYDQSLAAVEMEHFLPLANLECSPNLETFLCKAFVPTCLEQLHVVPPCRKLCEKVYSDCKKLLDTFGLRWPEELECDSCRKKMEL
>tr|E5RJ61|E5RJ61_HUMAN Dematin (Fragment) OS=Homo sapiens OX=9606 GN=DMTN PE=1 SV=1
MERLQKQPLTSPGSVSPSRDSSVPGSPSSLVAKMDNQVLGYKDLAALPKDKALLDLERPDLMLYEPHFTYSLLEHVELPRSRERSLSPKSTSPPPSPEVWADSRSPGLLS
>tr|H7C5Z2|H7C5Z2_HUMAN Exosome complex component RRP43 OS=Homo sapiens OX=9606 GN=EXOSC8 PE=4 SV=1
MAAGFKKRTAVLMEENLVNSEPQLSTSVQLVPQMVLL
>tr|E5RIE9|E5RIE9_HUMAN F-box/LRR-repeat protein 8 (Fragment) OS=Homo sapiens OX=9606 GN=FBXL8 PE=1 SV=1
MAEPGEGLPEEVLALLFRHLSLRDRAAAARVCRAWAAAATCSAVWHDTKLRRPTRSVLDTLPPSLASTPLRTLQLRGPGAGRGRARARAGPQGTCPAHTRSRTGDFSCRTKKELEGPRGVGLEPKSPTHLTPPHPT
>tr|E9PPV9|E9PPV9_HUMAN CAAX prenyl protease 2 OS=Homo sapiens OX=9606 GN=RCE1 PE=1 SV=1
MAALGGDGLRLLSVSRPERPPESAALGGLGPGLCCWVSVFSCLSLACSYVGSLYVWKSELPRDHPAVLKRRFTSVLVVSSLSPLCVLLWRELTGLQAHPCSP
>tr|A0A1W2PPJ9|A0A1W2PPJ9_HUMAN STE20-related kinase adapter protein alpha OS=Homo sapiens OX=9606 GN=STRADA PE=1 SV=1
MSFLVSKPERLRTNDASSESLASFSKQEVMSSFLPEGGCYELLTVLGKGFEDLMTVNLARYKPTGEYVTVRRLNLEACSNEMVTFLQGELHVSKLFNHPNLVPYRATFLADNELWVVTSFMAYGSAKDLLCTHFMDGMNELALAYLLQGVLKALDYLHHMGYVHRSVKASHLLLSVDGKVYLSGLRSNLSMLSHGQRQRVVHDFPKYSVKVLPWLSPEVLQQNLQGYDAKSDLYSVGLTACELANGHVPFKDMPATQMLLEKLNGTVPCLLDTSTLPAEELTMSPSRSVANSGLSDSLTTSTPRPSNGDSPSHPYHRTFSPHFHHFVEQCLQRNPDARPSASTLLNHSFFKQLKRRASEALPELLRPVTPLTNFEGSQSQDHSGLFGLVTNLEELEVDDWEF
>tr|Q5JRY3|Q5JRY3_HUMAN Transcription factor 7-like 2 (Fragment) OS=Homo sapiens OX=9606 GN=TCF7L2 PE=1 SV=2
QESSQSDVGSLHSSKHQDSKKEEEKKKPHLKKPLNAFMLYMKEMRAKVVAECTLKESAALNQLLGRRWHALSREEQAKYYELARKERQLHMQLYPGWSARDNYGKKKKRKRDKQPGETNDLSAPKKCRARFGLDQQNNWCGPCRCKYSKEVSGTVRA
>tr|M0R0X3|M0R0X3_HUMAN Protein Smaug homolog 2 OS=Homo sapiens OX=9606 GN=SAMD4B PE=1 SV=1
MMFRDQVGLLAGWFKGWNECEQTVALLSLLKRVTRTQARFLQLCLEHSLADCNDLHLLESEANSAALVSQWQQESKEKVVSLLLSHLPLLQPGNTEAKSEYMRLLQKVLAYSLESNAFLEESRQLLSYALLHPATTLEDRNALALWLSHLEERLASGFRSRPEPSYHSRQGSDEWGGPAELGPGEAGPGWQDKPPRENGHVPFHPSSSVPPALNSLGSNANTGLPCQLHPSPLKRSMSLLPTSPQVPGEWPSPEELGARAAFTTPDHAPLSPQSSVASSGSEQTEEQGSSRNTFQEDGSGMKDVPSWLKSLRLHKYAALFSQNQL
>tr|F8W7Q3|F8W7Q3_HUMAN WD repeat-containing protein 48 OS=Homo sapiens OX=9606 GN=WDR48 PE=1 SV=1
MAAHHRQNTAGRRKVQVSYVLRDEVEKYNRNGVNALQLDPALNRLFTAGRDSLLRLWSVNQHKQDPYLASMEHHTDWVNDLVLCCNGKTLLSASSDTTVKVWNAHKGFCMSTLRTHKYVCSLTGLRKGLSLCQG
>tr|H0Y653|H0Y653_HUMAN Nucleolar protein 56 (Fragment) OS=Homo sapiens OX=9606 GN=NOP56 PE=1 SV=1
XLLNLESFSSRVVSLSEYRQSLHTYLRSKMSQVAPSLSALLGEAVGARLLAHAGSLTNLAKYPASTVQLLGAEKALFRALKTRGNTPKYGLLFHSTFLGRAAAKNKGRLSRYLANKCSLASRLDCFSEVPTSVFGEKLREQVEERLSFYETGELPRKNLDVMKEAMVQAEEAAAELTRKLEKQEKKRLKKEKKRLAALALASSENSSSTPEECEEGDRC
>tr|A0A452Q6Z9|A0A452Q6Z9_HUMAN Chordin-like protein 1 OS=Homo sapiens OX=9606 GN=CHRDL1 PE=1 SV=1
MGGMKYLFSLLFFLLLEGGKTEQVKHSETYCMFQDKKYRVGERWHPYLEPYGLVYCVNCLCSENGNVLCSRVRCPNVHCLSPVHLPHLCCPRCPDSLPPVNNKVTSKSCEYNGTTYQHGELFVAEGLFQNRQPNQCTQCSCSEGNVYCGLKTCPKLTCAFPVSVPDSCCRVCRGDGELSWEHSDGDLFRQPANREARHSYHRSHYDPPPSRQAGGLSRFPGARSHRGALMDSQQASGTLVQLVLNNKHKHGQVCVSNGKTYSHGESWHPNLRAFGLVECVLCTCNVTKQECKKLHCPNRYPCKYPQKLDGKCCKVCPGKKAKELPGQSFDNKGYFCGEETMPVYESVFMEDGETTRKLALETERPPQVEVHVWTLRKGLLQHFHLEKLSKRMFEELPHFKLVTRTTLSQWKLFTEGEAQLSQMCSSRVCRTELEDLVKVLYLERSEKGHC
>tr|I3NI09|I3NI09_HUMAN C-type lectin domain family 10 member A (Fragment) OS=Homo sapiens OX=9606 GN=CLEC10A PE=1 SV=2
XSSLEETLASLKAEVEGFKQERQAVHSEMLLRVQQLVQDLKKLTCQVATLNNNASTEGTCCPVNWVEHQDSCYWFSHSGMSWAEAEKYCQLKNAHLVVLNSREEQELEARPARRLAGARAGWRRGLCSLPSRRQVE
>tr|C9JQF1|C9JQF1_HUMAN Protein polybromo-1 (Fragment) OS=Homo sapiens OX=9606 GN=PBRM1 PE=1 SV=1
MGSKRRRATSPSSSVSGDFDDGHHSVSTPGPSRKRRRLSNLPTVDPLAVCHELYNTLRDYKDEQGRLLCELFLRAPKRRNQPDYYEVVSQPLDLMKLQQKLKMEEYDDVNLLTADFQLLFNNAKSYYKPDSPEYKAACKLWDLYLRTRNEFV
>tr|E9PIB5|E9PIB5_HUMAN Synaptotagmin-like protein 2 OS=Homo sapiens OX=9606 GN=SYTL2 PE=1 SV=1
MSKSVPAFLQDEVSGSVMSVYSGDFGNLEVKGNLQFALEYVESLKELHVFVAQCKDLAAADVKKQRSDPWSFTVVAQAGTLSAHSNLRLPGSSDSPASAS
>tr|F8WD40|F8WD40_HUMAN Tctex1 domain-containing protein 2 OS=Homo sapiens OX=9606 GN=TCTEX1D2 PE=4 SV=1
MATSLGVSFSVGDGVPEAEKNAGEPENTYLLRPVFQQRRVQALCG
>tr|E9PKV9|E9PKV9_HUMAN Sialic acid-binding Ig-like lectin 10 (Fragment) OS=Homo sapiens OX=9606 GN=SIGLEC10 PE=1 SV=1
MLLPLLLSSLLGVLSFTPRPQDHNTDLTCHVDFSRKGVSAQRTVRLRVAYAPRDLVLSLSRDNTPALEPQPQGNVPYLEAQKGQFLRLLCAADSQPPATLSWVLQNRVLSSSHPWGPRPLGLELPGVKAGDSGRYTCRAENRLGSQQRALDLSVQ
>tr|H0YB24|H0YB24_HUMAN Cell cycle and apoptosis regulator protein 2 (Fragment) OS=Homo sapiens OX=9606 GN=CCAR2 PE=1 SV=1
XVLLLSSPGLEELYRCCMLFVDDMAEPRETPEHPLKQLKFLLGRKEEEAVLVGGEWSPSLDGLDPQADPQVLVRTALRCAQAQTGLDLSGCTKWWRFAEFQYLQPGPPRRLQTVVVYLPDVWTLMPTLEEWEALCQQKAAEAAPPTQEAQGETEPTEQAPDALEQAADTSRRNAETPEATTQQETDTDLPEAPPPPLEPAVLARPGCVNLSLHGLVEDRRPKERLSFEVMVLAELFLEMLQRDFGYRVYKMLLSLPEKVVSPPEPEKEEAAKEEATKEEEALKEEVVKEPKDEAQNEGPATESEAPLKEDGLLPKPLSSGGEEEEKPRGEASEDLCEMALDPELLLLRDDGEEEFAGAKLEDSEVRSVASNQSEMEFSSLQDMPKELDPSAVLPLDCLLAFVFFDANWCGYLHRRDLERLLLTLGLRLSAEQAKQLVSRVVTQNLCQYRSLQYSRQEGLDGGLPEEVLFGNLDLLPPPGKSTKPGAAPTEHKALVSHNGSLLNVGSLLQRAEQQDSGRLYLENKLHTLELKLEESHNRFSATEVTNKTLAAEMQELRVRLAEAEETARTAERQKSQLQRLLQELRRRLTPLQLELQRVVEKADSWVEKEEPAPSN
>tr|A8MX29|A8MX29_HUMAN Kinesin light chain OS=Homo sapiens OX=9606 GN=KLC2 PE=1 SV=1
MAMMVFPREEKLSQDELVLGTKAVLQGLETLRGEHRALLAPLVAPEAGEAEPGSQERCLLLRRSLEALELGLGEAQVLLALSSHLGAVESEKQKLRAQVRRLVQENQWLREELAGTQQKLQRSEQAVAQLEEEKQHLLFMSQLRKLDEDASPNEEKGDVPKDTLDDLFPNEDEQSPAPSPGGGDVSGQHGGYELPARLRTLHNLVLQYASQGRYEVAVPLCKQALEDLEKTSGHDHPDVATMLNLLALVYRFGPAGGAGWSLHHRLSGLASPDPRAKNTKHSPALRHPRPPSRLNPAVASVYRELSYWPRASLQSTVLPGPPLVPLLVVPPRP
>tr|J3KQ72|J3KQ72_HUMAN F-box only protein 6 (Fragment) OS=Homo sapiens OX=9606 GN=FBXO6 PE=1 SV=1
XNELPENLLLELFTHVPARQLLLNCRLVCSLWRDLLDLMTLWKRKCLREGFLTKDWDQPVADWKLFYFLRSLHRNLLRNPCAEEDMFAWQLDFNGGDRWKVESLPGAHGTDFPDPKVKKYFVTSYEFAARADCGCTYQLKVQLASADYFVLASFEPPPVTLQQWNNATWTEVSYTFSDYPRGVRYLLFQHGGRDTQYWAGWYGPRVTNSSLVVSPKMTRNQASSEAQPGQKHGQEEAAQSPYRAVVQLF
>tr|E9PKC9|E9PKC9_HUMAN Gamma-butyrobetaine dioxygenase (Fragment) OS=Homo sapiens OX=9606 GN=BBOX1 PE=1 SV=1
MACTLQKAEALDGAHLMQLLWYDEEESLYPAVWLRDNCPCSDCYLDSAKARKLLVEALDVNLGLKGLL
>tr|G3V2W6|G3V2W6_HUMAN Tetratricopeptide repeat protein 8 OS=Homo sapiens OX=9606 GN=TTC8 PE=4 SV=1
MSSEMEPLLLAWSYFRRRKFQLCADLCTQMLEKSPYDQSCS
>tr|K7ER64|K7ER64_HUMAN Uncharacterized protein C18orf25 (Fragment) OS=Homo sapiens OX=9606 GN=C18orf25 PE=4 SV=1
MAAKKNRQSSDKQNGRVAKVKGHRSQKHKERLRLLRQKREAAARKKYNLLQDSSTSDSDLTCDSSTSSSDDDEEVSGSSKTLTAELPDGPPVVAHYDMSDTNS
>tr|D6RAU8|D6RAU8_HUMAN Calnexin (Fragment) OS=Homo sapiens OX=9606 GN=CANX PE=1 SV=1
MEGKWLLCMLLVLGTALVEAHDGHDDDVLDLEDDLDDVLEEVEDSKPDTTAPPSSPKVTYKAPVPTGEVYFADSFDRGTLSGWLLSKAKKDDTDDELAKYDGKWEVEEMKESKLPGDKGLVLMSRAKHHALSAK
>tr|F5H802|F5H802_HUMAN Lipase maturation factor 1 OS=Homo sapiens OX=9606 GN=LMF1 PE=3 SV=3
MPTLLWLMDWSDMNSNLDLLALLGLGLSSFVLLTGCANMLLMAALWGLYMSLVNVGHVWYSFAAQHVTLDCRAELQKTRSSFGSALPAFRAAMRL
>tr|E7ESP2|E7ESP2_HUMAN Cyclin-dependent kinase 11A OS=Homo sapiens OX=9606 GN=CDK11A PE=1 SV=1
MGDEKDSWKVKTLDELLQEKKRRKEQEEKAELKRLKNSDDRDSKRDSLEEGELRDHCMELTLRNSPYRREDSMEDRGEEDDSLALKPPQQMSRKEKVHHRKDEKRKEKCRHHSHSAEGGKHARVKEREHERRKRHREEQDKARREWERQKRREMAREHSRRERDRLEQLERKRERERKMREQQKEQREQKERERRAEERRKEREARREVSAHHRTMREDYSDKVKASHWSRSPPRPPRERFELGDGRKPGEARPAPAQKPAQLKEEKMEERDLLSDLQDLSDSERKTSSAESSSAESGSGSEEEEEEEEEEEEEGSTSEESEEEEEEEEEEEEETGSNSEEASEQSAEEVSEEEMSEDEERENENHLLVVPESRFDRDSGESEEAEEEVGLPERRGVPVPEQDRGGHLWSGLQSKRQENR
>tr|C9J0F4|C9J0F4_HUMAN Centrosomal protein of 70 kDa (Fragment) OS=Homo sapiens OX=9606 GN=CEP70 PE=1 SV=1
MFPVAPKPQDSSQPSDRLMTEKQ
>tr|J3KT22|J3KT22_HUMAN Protein SSXT (Fragment) OS=Homo sapiens OX=9606 GN=SS18 PE=1 SV=1
MLDDNNHLLQCLMDSQNKGKTSECSQYQQMLHTNLVYLATLADSNQNMQSLLPAPPTQNMPMGPGGMNQSGPPPPPRSHNMPSDGMVGGGPPAPHMQNQMNGQMPGPNHMPMQGPGPNQLNMTNSSMNMPSSSHGSMGGYNHSVPSSQSMPV
>tr|A0A1D5RMN3|A0A1D5RMN3_HUMAN Sorbin and SH3 domain-containing protein 2 (Fragment) OS=Homo sapiens OX=9606 GN=SORBS2 PE=4 SV=1
MSYYQRPFS
>tr|A0A087X0W6|A0A087X0W6_HUMAN E3 ubiquitin-protein ligase CHFR (Fragment) OS=Homo sapiens OX=9606 GN=CHFR PE=1 SV=1
XAEREQDPRVAPQQCAVCLQPFCHLYWGCTRTGCYGCLAPFCESVMKRNMFLLSVGQTVLSCDLLLNRLTWQPEV
>tr|X6RH03|X6RH03_HUMAN Glycosaminoglycan xylosylkinase (Fragment) OS=Homo sapiens OX=9606 GN=FAM20B PE=1 SV=1
MKLKQRVVLLALLLVLFLFTKVFLLDNLDTSAANREDQRAFHRMMTGLRVELAPKLDHTLQSPWELAAQWVVPREVYPEETPELGAVMHAMATKKLLKADVGYKGTQLKALLLLEGGQKVVFKPKRYSRDHVVEGEPY
>tr|C9J0G4|C9J0G4_HUMAN Anillin (Fragment) OS=Homo sapiens OX=9606 GN=ANLN PE=1 SV=1
MAERPTAAPRSMTHAKRARQPLSEASNQQPLSGGEG
>tr|F8VVK8|F8VVK8_HUMAN Rabphilin-3A (Fragment) OS=Homo sapiens OX=9606 GN=RPH3A PE=1 SV=1
MTDTVFSNSSNRWMYPSDRPLQSNDKEQLQAGWSVHPGGQPDRQRKQEELTDEEKELLNRVLARAEKMEEMEQERLGRLVDRLENMRKNVAGDGVNRCLLCGEQLGMLGSACVVCEDCKKNVCTKCGVETNNRLHSVWLCKLCLEQREVWKRSGAWFFKGFPK
>tr|I3L3V9|I3L3V9_HUMAN Ethanolamine-phosphate cytidylyltransferase (Fragment) OS=Homo sapiens OX=9606 GN=PCYT2 PE=1 SV=1
XKAHHSSQEMSSEYREYADSFGKCPGGRNPWTGVSQFLQTSQKLLQFASGKEPQPGETVLYVAGAFDLFHLGHVDFLEKVHRLAERPYLLAGLHFDQYVSEVVLGAPYAVTAELLSHFKVDLVCHGKTELLPDRDGSDPYQEPKRRGLFRQLDSGSNLTTDLLVQRLLTNRLEYEARNQKKEAKELAFLEAARQQAAQPLGERDGDF
>tr|A0A0G2JM87|A0A0G2JM87_HUMAN Mucin-2 OS=Homo sapiens OX=9606 GN=MUC2 PE=1 SV=1
MGLPLARLAAVCLALSLAGGSELQTEGRTRNHGHNVCSTWGNFHYKTFDGDVFRFPGLCDYNFASDCRGSYKEFAVHLKRGPGQAEAPAGVESLLLTLKDDTLYLTRHLAVLNGAVVSTPHYSPGLLLEKSDAYTKVYSRAGLTLMWNREDALMLELDTKFRNHTCGLCGDYNGLQSYSEFLSDGVLFSPLEFGNMQKLNQPDVVCEDPEEEVAPASCSEHRAECERLLTAEAFADCQDLVPLEPYLRACQQDRCRCPGGDTCVCSTVAEFSRQCSHAGGRPGNWRTATLCPKTCPGNLVYLESGSPCMDTCSHLEVSSLCEEHRMDGCFCPEGTVYDDLGDSGCVPVSQCHCRLHGHLYTPGQELTNDCEQCVCNAGRWVCKDLPCPGTCALEGGSHLTTFDGKTYTFHGDCYYVLAKGDHNDSYALLGELAPCGSTDKQTCLKTVVLLADKKKNVVVFKSDGSVLLNELQVNLPHVTASFSVFRPSSYHLMVSMALGVRLQVQLAPVMQLFVTLDQASQGQVQGLCGNFNGLEGDDFKTASGLVEATGAGFANTWKAQSSCHDKLDWLDDPCSLNLESANYAEHWCSLLKKTETPFGRCHSAVDPAEYYKRCKYDTCNCQNNEDCLCAALSSYARACTAKGVMLWGWREHVCNKDVGSCPNSQVFLYNLTTCQQTCRSLSEADSHCLEGFAPVDGCGCPDHTFLDEKGRCVPLAKCSCYHRGLYLEAGDVVVRQEERCVCRDGRLHCRQLRLLGQSCTAPKLHMDCSNLTALATSKPRALSCQTLAAGYYHTECVSGCVCPDGLMDDGRGGCVVEKECPCVHNNDLYSSGAKLKVDCNTCTCKRGRWVCTQAVCHGTCSLYGSGHYLTFDGKYYDFDGHCSYVAVQDYCGQNSSLGSFSLLTENVPCGTTGVTCSKALKLFMGRTELKLEDKHRVVLQRDEGHHVAYTTREVGQYLVVESSTGLLVLWDKRTTVFLKLAPSYKGTVCGLCGNFDHRSNNDFTTRDHMVVSSELDFGNSWKEAPTCPDVSTNPEPCSLNPHRRSWAEKQCSLLKSSVFSLCHSKVDPKPFYEACVHDSCSCDTGGDCECFCSAVASYAQECTKEGACVFWRTPDLCPLFCDYYNPPHECEWHYEPCGNRSFETCRTLNGLHSNLSVSYLEGCYPRCPKDRPLYEEDLKKCVTADKCGCYVEDTHYPPGASVPTEETCKSCVCTNSSQVVCRPEEGKLLNQTQDGAFCYWELCGPNGTVEKHFNLCSLTTRPSTLTTFTTLTLPTTPTTFTTTTTTTTPTSSTVLSTTPKLCCLWSDWLNEDHPSSGSDDGDRETFDGVCGAPEDLECRSVKDPHLSLEQLGQKVQCDVSVGFLCKNEDQFGNGPFGLCYDYKLRVNCCWPMDKCLTTPSPPTTTPSPPPTSTTTLPPTTTPSPPTTTTTTPPPTTTPSPPLTTTTTPPPTTTPSPPLSTTTTPPPTTTPSPPTTTPSPPTTTPSPPTTTTTTPPPTTTPSPPTTTPLTPPASTTTLPPTTTPSPPTTTTTTPPPTTTPLTTTTTVTPTPTPTGTQTPTTTPLTTTTTVTPTPTPTGTQTPTSTPLTTTTTTPTPTALTTTTTVTPTPTPTGTQTPTTTPLTTTTTVTPTPTPTGTQSPTPTALTTTTTVTPTPTPTGTQTPTSTPLTTTTTVTPTPTPTGTQTPTPTPLSTTTTVTPTPTPTGTQTPTTTPLTTTTTVTPTPTPTGTQTPTTTPTPTSTKSTTVTPLTTTTTVTATPTPTGTQTPTMLPLSTTTTVTP
>tr|A0A3B3ISC2|A0A3B3ISC2_HUMAN Serine/threonine-protein kinase LMTK1 (Fragment) OS=Homo sapiens OX=9606 GN=AATK PE=1 SV=1
MQFLEEVQPYRALKHSNLLQCLAQCAEVTPYLLVMEFCPLGDLKGYLRSCRVAESMAPDPRTLQRMACEVACGVLHLHRNNFVHSDLALRNCLLTADLTVKL
>tr|H0YCS8|H0YCS8_HUMAN Interleukin-11 receptor subunit alpha (Fragment) OS=Homo sapiens OX=9606 GN=IL11RA PE=4 SV=1
XTPSTGTLPKELPAWGQLHTQPEVEPQVDSPAPPRPSLQPHPRLLDHRDSVEQVAVLASLGLLSFLGLVAGALALGL
>tr|K7EMS9|K7EMS9_HUMAN Shiftless antiviral inhibitor of ribosomal frameshifting protein OS=Homo sapiens OX=9606 GN=SHFL PE=1 SV=1
MSQEGVELEKSVRRLREKFHGKVSSKKAGALMRKFGSDHTGVGRSLVYGVKQKDGQELSNDLDAQTKKLRPKSLASKQGQLRFEPWPPGVRAWALTCLRAQRGLKGALCHNLNKHVAFAGRKLHQKL
>tr|H3BRN2|H3BRN2_HUMAN Dynein regulatory complex subunit 7 (Fragment) OS=Homo sapiens OX=9606 GN=DRC7 PE=1 SV=1
XDMPHSWVEQLELSPEAFETRCPNGKKVLQYKRAKLEKWAPYLNSNGLVSRLTTYEDLQCTNLLELKEWYQNREDMLELKHLNKTTDLKTDYFKPGHPQALRVHSYKSMQPEMDRVLEFYETARVDGLMKREETPRTMTEYYQGRPDFLSYRHASFGPRVKKLTLSSAESNPRPLVKLTERFFRNPAKPAEEDVAERVFLVAEERLQLRYHCREDHLTASKREFLRRTEVDSKGNKLLMTPDMCLSFEVLELLKLREEEEAAHTLTLSLYDTKRNEKSKEYREAMERMMHEEHLRQVETQLDYLAPFLAQLPPGEKLTCWQAVRLKDECLSDFKQRLLNKANLLQARFEKETQELQKKQQWYQENQVTLTPEDEDLYLSYCSQAMFRLRLLEQRLNRHKELAPLKYLALEEKLYKDPRLGELQKLFA
>tr|M0QYG0|M0QYG0_HUMAN Inactive serine/threonine-protein kinase VRK3 OS=Homo sapiens OX=9606 GN=VRK3 PE=1 SV=1
MLSFCPDCGKSLQAAFKFCPYCGNSLPVEEHVGSQTFVNPHVSSFQGSKRGLNSSFETSPKKVKWSSTVTSPRLSLFSDGDSSESEDTLSSSERSKGSGSRPPTPKSSPQKTRKSPQVTRGSPQKTSCSPQKTRQSPQTLKRSRVTTSLEALPTGTVLTDKSGRQWKLKSFQTRDNQGLLYEAAPTSTLTCDSGPQKQKFSLKLVLGVTQPGEEPSVGPGCQPKACAVREVCAAGGLPAAGCPGVPP
>tr|A0A1W2PR05|A0A1W2PR05_HUMAN Sodium channel subunit beta-1 OS=Homo sapiens OX=9606 GN=SCN1B PE=1 SV=1
MTFKLLCLSCKRRSETNAETFTEWTFRQKGTEEFVKLLRYENEVLQLEEDERFEGRVVWNGSRGTKDLQDLSLFLTNVTYNHSGDYECHVYRLLFFENYEHNTSVVKKLHLEVVDKANRDMASLVSELMMYVLLVVLTLWLVAEMLYCYKKLAAATETAAQENASEYLALTSESKENCTGVQVAE
>tr|K7ENU8|K7ENU8_HUMAN Basal cell adhesion molecule (Fragment) OS=Homo sapiens OX=9606 GN=BCAM PE=1 SV=2
MEPPDAPAQARGAPRLLLLAVLLAAHPDAQAEVRLSVPPLVEVMRGKSVLLDCTPTGTHDHYMLEWFLVTMHDTRGRSPPYQLDSQGRLVLAEAQVGDERDYVCVVRAGAAGTAEATARLNVFAKPEATEVSPNKGTLSVMEDSAQELATCNSRNGNPAPKLTWYRNGQRLEVPVEMNPEGYMTSRTVREASGLLSLTSTLYLRLRKDDRDASFHCAAHYSLPEGRHGRLDSPTFHLTLHYPTEHVQFWVGSPSTPAGWVREGDTVQLLCRGDGSPSPEYTLFRLQ
>tr|M0QZ63|M0QZ63_HUMAN Serine protease hepsin OS=Homo sapiens OX=9606 GN=HPN PE=1 SV=1
MAQKEVQVSSADARLMVFDKTEGTWRLLCSSRSNARVAGLSCEEMGFLRRNRVLSRWRVFAGAVAQASPHGLQLGVQAVVYHGGYLPFRDPNSEENSNDLALVHLSSPLPLTEYLQPVCLPAAGQALVDGKLCTVTGWGNTQYYGQQAGVLQEARVPLLSNDVCNGADFYGNQLKPKMFCAGYPEGGLDACQGDSGGPFVCEDSLSRTPRWRLCGLVSWGTGCALAQKPGVYTKVSDFREWLFQALKTHSEASGMVTQL
>tr|C9J8Q1|C9J8Q1_HUMAN NFU1 iron-sulfur cluster scaffold homolog, mitochondrial (Fragment) OS=Homo sapiens OX=9606 GN=NFU1 PE=1 SV=1
MDFFASGLPLVTEETPSGEAGSEEDDEVVAMLKELLDTRLRPTVQEDGGDVLYKGFEDGLVQLKLQGSCTSCPSSLLTLKNGLQNMLQFYLPEVEG
>tr|E9PM03|E9PM03_HUMAN Coiled-coil domain-containing protein 28B OS=Homo sapiens OX=9606 GN=CCDC28B PE=1 SV=1
MDDKKKKRSPKPCLAQPAQAPGTLRRVPVPTSHSGSLALGLPHLPSPKQRAKFKRPLRTQSSLRPSPYPQLCGKKARWVTGLT
>tr|E9PLC8|E9PLC8_HUMAN Hypoxia-inducible factor 3-alpha (Fragment) OS=Homo sapiens OX=9606 GN=HIF3A PE=4 SV=1
MRPAAGAARRPRCCTSWLTRCPSPAASAPTWTRPLSCASPSATCACTASAPQATRMYPHFLGGAWEWNQVGAGGEPLDACYLKALEGFVMVLTAEGDMAYLSENVSKHLGLSQLELLGHSLFDFLHPCDQEELQDALTPQQTLSRRKV
>tr|K7EP58|K7EP58_HUMAN Dual-specificity mitogen-activated protein kinase kinase 4 (Fragment) OS=Homo sapiens OX=9606 GN=MAP2K4 PE=4 SV=1
XHPAVSSMQENSVNSG
>tr|A0A140T9Y6|A0A140T9Y6_HUMAN SCAN domain-containing protein 3 (Fragment) OS=Homo sapiens OX=9606 GN=ZBED9 PE=1 SV=1
MEAVSRVFPALAGQAPEEQGELLKVKVKEEDHTWDQESALRRNLSYTRELSRQRFRQFCYQETPGPREALSQLRELCRQWLNPELHTKEQLLELLVLEQFLTLLPEELQSWVREHNPESGEEVVTLLEDLERELDEPRQQVSQGTYGQEVSMEEMLPLDSAKESLGTQLQSMEDRMECESPEPHPLQDNGSFLWFSMMSQSMGGDNLSSLDTNEAELEPENMREKFFRSLARLLENKSNNTKLFSKAKYCQLLKEVKEAKAKAKKESVDYRRLARFDVLLVQGNEKLLEAVNGETDKLRYYLHSEDLFDLLHNTHLSLGHGGRTRMEKELQAKYKNLTKEVLMLYLTLCKPCQQKNSKLKKVLTSKSLKEVSSRCQVDLLDMQLNPDGEYRFLLHYQDLCTKLTFLRSLKSKRPTEVAHALLDLFTLLGAPSVLQSDNGREFSSQVVSELSNLWPELKLVHGKSQTCQSQSSAEQTEDLRKRLFSWMQTNNSSHWTEFLWFLQMSQNQPYHRSMQQTPCESAFSSEAKLGLSHSQLTEELVASLHTENELDQADKELENTLRAQYEENLETGTDSSDLEENLSVTPKVAEKSPPESRLRFLSCVVCEKECTGVNSCLSCDGNLHALCGVPSQHGTEGCGRQLTCSLCYETSTMKRKHDELQRSLPVKPSKMLKPSGTPFSPDKVGDWMAKQASLDFFVKKRHAFSEHSSSNKRNVNNRSYPEEGKTKRVHASFTRKYDPSYLEFGFVAVLDGEVLKPQCLLCGDVLANEAMKPSKLKRHLYSKHKELSSQPKEF
>tr|A0A1W2PQ37|A0A1W2PQ37_HUMAN Malic enzyme OS=Homo sapiens OX=9606 GN=ME2 PE=1 SV=1
MAFTLQERQMLGLQGLLPPKLETQDLQALRFHRNLKKMTSPLEKYLYLMGLQERNEKLFYRLLQDDLESLMPLVYTPTVGLACSQYGHLFRRPKGLFLSLSDRGHVRSLVDNWPENHVKAVVVTDGERLLGLGDLGVYGMGLPVGKLCLYTACAGLRPDRCLPVCLDVGTDNLALLKDPFYMGLYQKRDRTQQYDDLLDEFMKALTDRYGRNTLLQFEDFGNHNAFRFLRKYREKYCTFNDDLQGTAAVALAGLLAAQKVLSKPLSEHKLLFLGAGEAALGLANLLVMSMVENGLSEQEAQKKLWMFDKYGLLVKGRKAKLDSYQEPFTHSAPESLPDTFEDAVNLLKPSTLLGVAGAGRLFTPDVLRAMASLNERPVLFALSNPTAQAECTAEEAYTLTEGRCLFASGSPFGPVKLTDGRVFTPGQGNNVYLFPGPDKPLDR
>tr|A0A2R8Y7U3|A0A2R8Y7U3_HUMAN 3-ketodihydrosphingosine reductase OS=Homo sapiens OX=9606 GN=KDSR PE=4 SV=1
MLLLAAAFLVAFVLLLYMVSPLLSPKPLALPGAHVVFFR
>tr|A0A2R8Y7Y4|A0A2R8Y7Y4_HUMAN Serine/threonine-protein phosphatase 6 regulatory ankyrin repeat subunit B OS=Homo sapiens OX=9606 GN=ANKRD44 PE=1 SV=1
MAVLKLTDQPPLVQALFSGDPEELRMLLHKTEDVNTLDSEKRTPLHVAAFLGDAELLELLLLSGARVNAKDNMWLTPLHRAVASRSEEAVQVLLKHSADVNARDKNWQTPLHVAAANKAVKCAEVLLPLLSSVNVSDRGGRTALHHAALNGHVEMVNLLLAKGANLNAFDKKDRRALHWAAYMGHLDVVALLLNHGAEVTCKDKKGYTPLHAAASNGQLNVVKHLLNLGVELDELNVYGNTALHLACYNGQDAVVNELLDYGANVNQPNNNGFTPLHFAAASTHGALCLELLVNNGADVNLQSKDGKSPLHMTAVHGRFTRSQTLLQNGGELDCVDKDGNTPLHVAARYGHELLLNTLLTSGADTAKCGLHSMFPLHLAALNAHSDCCRKLLSSGFELDTPDKFGRTCLHAAAAGGNVECLKLLQSSGADFHKKDKCGRTPLHYAAANCHFHCLETLVTTGANVNETDDWGRTALHYAAASDMDRNKTLLGNAHDNSEELERARELKEKEATLCLEFLLQNDANPSLRDKEGYNSLHYAAAYGHRQCLELLLERTNSGFEESDSGATKSPLHLAAYNGHHQALEVLLQSLVDLDLRDEKGRTALDLAAFKGHTECVEALLNQGASLFVKDNVTKRTPLHASVLNGHTLCLRLLLELADNPEAVDVKDAKGQTPLMLAVAYGHLDAVSLLLEKEANVDTVDLLGCTALHRGLMTGHEECVQMLLEQEVSLLCKDSRGRTPLHYAAARGHATWLSELLQMALSEEDCCFKDNQGYTPLHWACYNGNENCLEVLLEQKCFRKFLGNPFTPLHCALLNDHGNCASLLLGALDSSLVSCRDDKGRTPLHAAAFADHVECLQLLLRHSAPVNAVDNSGKTALMMAAENGQAGAVDLLVNSAQADLTVKDKDLNTPLHLACSKGHEKCALLLLDKLQDESLLNEKNNALQTPLHVAARNGLKVVVEELLAKGACVLAVDENGHTPALACAPNKDVADCLALLLATMMPFSPSSTMMAVNFVCLKKDNLSRTTLSNLGSMVSLCSNNVGSEDGYNENDSDSETF
>tr|F8W692|F8W692_HUMAN C-type lectin domain family 18 member A OS=Homo sapiens OX=9606 GN=CLEC18A PE=4 SV=1
MLHPETSPGRGHLLAVLLALLGTAWAEVWPPQLQEQAPMAGALNRKESFLLLSLHNRLRSWVQPPAADMRRLDWSDSLAQLAQARAALCGTPTPSLASGLWRTLQVGWNMQLLPAGLVSFVEVVSLWFAEGQRYSHAAGECARNATCTHYTQLVWATSSQLGCGRHLCSAGQAALEAFVCAYSPRGNWEVNGKTLVPYKKGAWCSLCTASVSGCFKAWDHAGGLCEVPRNPCRMSCQNHGRLNLSTCHCHCPPGYTGRYCQVRCSLQCVHGRFREEECSCVCDLGYGGAQCATKVHFPFHTCDLRLDGDCFMVSSEADTYYRARMKCQRKGGVLAQLKSQKVQDLLAFYLGRLETTNEVLDSDFETRNFWLGLTYKTAKDSFRWATGEHQAFTSFAFGQPDNHGLVWLSAAMGFGNCVELQASAAFNWNDQRCKTRNRYLCQFAQEHLSRWGPGS
>tr|M0R308|M0R308_HUMAN Phosphatidylinositol 3-kinase catalytic subunit type 3 (Fragment) OS=Homo sapiens OX=9606 GN=PIK3C3 PE=1 SV=1
XLLGDNEKMNLSDVELLPLPLEPQVKLRGLLPETATLFKSALMPAQLFFKTEDGGKYPVLFKHGDDLRQDQLLLQLLSLMDKLLRKENLDLKLTPYKVLATSTKHGFMQFLQSVPVAEVLDTEGSLQNFFRKYAPSENGPNGLSAEVMDTYVKSCAGYCVLTYLLGVGDRHLDNLLLTKTGNN
>tr|A0A2R8YCP0|A0A2R8YCP0_HUMAN Centrosomal protein of 78 kDa OS=Homo sapiens OX=9606 GN=CEP78 PE=1 SV=1
MLDSVKLRRDSAADFFSHYEYLCALQNSVPLPAVRACLREGVLDFNADRLRGVDWAPLLSTLKLNKDLPLVSLKSFFQPWLGDTGSDMNKFCRSRVPALRYKDVTFQLCKALKGCLSLSSVLKNLELNGLLLRERDLTLLAKGLNKSASLVHLSLANCPLGDGGLELLCQGLKSSLTLKTVNFTGCNLTWQGADHMAKLLKYQTMRRHEETWAESLRYRRPDLDCMAGLRRLTLNCNTLLGDLGACAFADSLSEDLWLRALDLQQCGLTNEGAKALLEALETNTTLVVLDLRKNPLLDHSMMKAVLKKVLQNGRSAKSEYQWLTSPSVKEPSKTAKQKRRTLLLGSGHKGKATLRLGLATKKPVSSGRKHSLGKEYYAPAPLPPGVSGFLPWRTAERAKRHRGFPLLKTRDLCNQLQQPGFPVTVTVESPSSSEVEEVDDSSESVHEVPEKTSLEQEALQEKLEECLKQLKEERVLRLKVDKRVSELEHENAQLRNLNFSLSEALHAQSLTNMLLDDEGVLGSLENSFQKFHAFLDLLKDAGLGQLATMAGLDQSDFQLLGHPQMTSTVSNPPKEEKKALEDEKPEPKQNALGQMQNLQVSLCMQSAYNEGTLMKFQKLTGDARLPLPLDSFPVPVSTPEGLGTSSNNLGVPATEQRQESFEGFLARMCSPSPDATSGTGSQRKEEELSRNSRSSSEKKTKTGEYTKKHSDKQHPGKDLHS
>tr|C9JY76|C9JY76_HUMAN Dystroglycan (Fragment) OS=Homo sapiens OX=9606 GN=DAG1 PE=4 SV=1
MRMSVGLSLLLPLSGRTFLLLLSVVMAQSHWPSEPSEAVRD
>tr|D6RJH4|D6RJH4_HUMAN Rho guanine nucleotide exchange factor 37 (Fragment) OS=Homo sapiens OX=9606 GN=ARHGEF37 PE=1 SV=1
MAKHGADEPSSRSGSPDREGRASEDRSLLHQRLAVRELLDTEVSYLHMLQLCASDLRSRLQQLPQGDLDVLFSNLDDLLKVNSRFLHDLQETASKEEEQVQLV
>tr|J3KRT4|J3KRT4_HUMAN GREB1-like protein (Fragment) OS=Homo sapiens OX=9606 GN=GREB1L PE=1 SV=1
XRQCVWPFLVMMDDSCVLWNLHSVQEPSSQPMEVGVSSKNVSLKTVLQHLEATPKLVHYALLGLQKWSSKLTSQSLKAPFSRCHVHDFLLLNTDLTQNVQYDFNRYFCEDADFNLRTNSSGLLLCRFNNFSLMKKHVQVGGQRDFLLKPKLMPSLTSGVLCWPLTATLTLDQRWPYALSAPDPTPAMSTV
>tr|A0A140T996|A0A140T996_HUMAN Spliceosome RNA helicase DDX39B (Fragment) OS=Homo sapiens OX=9606 GN=DDX39B PE=1 SV=1
XATLQQLEPVTGQVSVLVMCHTRELAFQLSKEYERFSKYMPNVKVAVFFGGLSLKKDEEVLKKNCPHLVVGTPGRLLALARNKSLNLKHLKHFLLDECDKMLEQLDMRRDVQELFRMTPHEKQVMMFSATLSKELRPVCRKFMQDPMELFVDDETKLTLHGLQQYYVKLKDNEKNRKLFDLLDVLEFNQ
>tr|H7C573|H7C573_HUMAN Peroxisomal acyl-coenzyme A oxidase 2 (Fragment) OS=Homo sapiens OX=9606 GN=ACOX2 PE=4 SV=1
XAQNTALRRKVDP
>tr|E9PQU6|E9PQU6_HUMAN DENN domain-containing protein 2B (Fragment) OS=Homo sapiens OX=9606 GN=DENND2B PE=1 SV=1
MFGAEGVLPGERALGLQRAEMTMTANKNSSLTHGAGGTKAPRGTLSRSQSVSPPPVLSPPRSPLYPLSDSETSACRYPSHSSSRVLLKDRHPPAPSPQNPQDPSPDTSPPTCPFKTASFGYLD
>tr|K7EN70|K7EN70_HUMAN Golgi-associated kinase 1B (Fragment) OS=Homo sapiens OX=9606 GN=GASK1B PE=1 SV=1
MLLLSETLQDGRPCPLLLWDASLSSASNDTHSSVKLTWGTYQQLLKQKCWQNGRVPKPESGCTELHHHEWSKMALFDFLLQLYNRLDTNCCGFRPRKEDACVQNGLRPKCDDQGSAALAHLLQRKHDPRHLVFLDNKGFFDRSEDNLNFKLLEGLKEFPASAVSVLKSQHLRQKLLQSLFLDKVYWE
>tr|A0A140T999|A0A140T999_HUMAN HLA class II histocompatibility antigen, DQ beta 2 chain (Fragment) OS=Homo sapiens OX=9606 GN=HLA-DQB2 PE=1 SV=1
XLQLPGGFWAAAVTVMLVMLSTPVAEARDFPKDFLVQFKGMCYFTNGTERVRGVARYLYNREEYGRFDSDVGEFQAVTELGRSLEDWNNYKDFLEQERAAVDKVCRHNYEAELRTTLQRQVEPTVTLSPSRTEALNHHNLLVCSVTDFYPAQLKVQWFRNDQEETAGVVSTSLLRNGDWTFQLLVMLELTPQRGDLYTCQVEHPSLQSPLTVEWRLLH
>tr|V9GZ53|V9GZ53_HUMAN E3 ubiquitin-protein ligase RNF146 (Fragment) OS=Homo sapiens OX=9606 GN=RNF146 PE=4 SV=1
MCWGSSLFMLFSPL
>tr|A0A0A0MRD9|A0A0A0MRD9_HUMAN Haptoglobin-related protein OS=Homo sapiens OX=9606 GN=HPR PE=1 SV=1
MSRLFQMTASRSPLRLQMAMWSTCFATSVRTNPVQRLLGGHLDAKGSFPWQAKMVSHHNLTTGATLLNEQWLLTTAKNLFLNHSENATAKDLAPTLTLYVGKKQLVELEKVVLHPNYHQVDLGLLKLKQKVLVNERVMPLCLPSKNYAEVGRVGYVSGWGQSDNFKLTDHLKYVMLPVADQYDCLTHYEGSTCPKWKAPKSPVGVQPLLNEHTFCVGMSKYQEDTCYGDAGSAFAVHDLEEDTWYAAGLLSFDKSCAVAEYGVYVKVTSLQHWVQKTLAEN
>tr|F8VU68|F8VU68_HUMAN Phosphatidylinositol 5-phosphate 4-kinase type-2 gamma OS=Homo sapiens OX=9606 GN=PIP4K2C PE=1 SV=1
MASSSVPPATVSAATAGPGPGFGFASKTKKKHFVQQKVKVFRAADPLVGVFLWGVAHSLNELSQVPPPVMLLPDDFKASSKLKVNNHLFHRENLPSHFKFKEYCPQVFRNLRDRFGLDDQDYLVSLTRNPPSESEGSDGRFLLSYDRTLVLKEVSSEDLADMHSNLSNYHQ
>tr|H0YDW4|H0YDW4_HUMAN Calcium-responsive transactivator (Fragment) OS=Homo sapiens OX=9606 GN=SS18L1 PE=1 SV=2
XSMMQQQAATSHYSSAQGGSQHYQGQSSLAMMGQGSQGSSMMGQRPMAPYRPSQQGSSQQYLGQEEYYGEQYSHSQGAAEPMGQQYYPDGHGDYAYQQSSYTEQSYDRSFEESTQHYYEGGNSQYSQQQAGYQQGAAQQQTYSQQQYPSQQSYPGQQQGYGSAQGAPSQYPGYQQGQGQQYGSYRAPQTAPSAQQQRPYGYEQGQYGNYQQ
>tr|E9PQN0|E9PQN0_HUMAN Band 4.1-like protein 2 (Fragment) OS=Homo sapiens OX=9606 GN=EPB41L2 PE=1 SV=1
MTTEVGSVSEVKKDSSQLGTDATKEKPKEVAENQQNQSSDPEEEKGSQPPPAAESQSSLRRQKREKETSESRGLSRFLPPWLKKQKSYTLVVAKDGGDKKEPTQAVVEEQVLDKEEPLPEEQRQAKG
>tr|A0A2R8YD43|A0A2R8YD43_HUMAN WD repeat-containing protein 62 (Fragment) OS=Homo sapiens OX=9606 GN=WDR62 PE=1 SV=1
LTAQNSSGLTCDPGTGHVAYLAGCVVVLLDPKENKQQHLFNTARKSLSALAFSPDGKYLVTGENGHRPAVRLWDVEEKNQVAEMLGHKYGVACVAFSPNMKHLVSMGYQHDMVLNVWDWKKDLVVASNKVSCRVLALSFSEDSSYFVTVGNRHVRFWFLEVSTETKVTSTVPLVGRSGLLGELHNNLFCGVACGRGRMAGSTFCVSYSGLLCQFNEKRVLEKWLNLKVSLSSCLCVSQELLFCGCTDGLVRLFQAHSLHYLANLPKPHYLGVDVAQGLEPSFLFHRKAEAVYPDTVALTFDPLHQWLSCVYKDHSLYLWDVKDLNRVGKVWSELFHSSYVWNVEFSR
>tr|C9JBT1|C9JBT1_HUMAN Maturin (Fragment) OS=Homo sapiens OX=9606 GN=MTURN PE=1 SV=1
MLPWVEWNFLQVLEALMDKMPTSGVFLAGPLESVPGQHVWSESEDCLPFLQLAQDYLSSCGKKTLHEVLEKVFKSF
>tr|H0YHQ7|H0YHQ7_HUMAN Bromodomain adjacent to zinc finger domain protein 2A (Fragment) OS=Homo sapiens OX=9606 GN=BAZ2A PE=1 SV=1
XLADDSQTSTSLFASPTSPPVLGESVLQDNSFDLNNGSDAEQEEMETQSSDFPPSLTQPAPDQSSTLQLHPATSPAVSPTTSPAVSLVVSPAASPELSPEVCPAASTVVSPAVFSVVSPASSAVLPAVSLEVPLTASVTSPKASPVTSPAAAFPTASPANKDVSSFLETTADVEELTGEGLTASGSGDVMRRRLATPEEVRLPLQHGAHVLLWQVAERGAHQEGQPPMAGGDLVLWPLWEEDEALSRSDQVPEPQRGTQCPPRALQLQSPYACWRFL
>tr|H0YFE3|H0YFE3_HUMAN Lamin tail domain-containing protein 1 (Fragment) OS=Homo sapiens OX=9606 GN=LMNTD1 PE=1 SV=1
QWTASTATLTKEKQDQPKKDLSNYQVEQAQVLLKREKELPPTVFPNRSPWCQNPYVSAHPYCPLLEPHNTSTAGGRLDRQPRTRSTRPNRASGSKKKKTSESQKQ
>tr|H3BS47|H3BS47_HUMAN Protein fantom OS=Homo sapiens OX=9606 GN=RPGRIP1L PE=1 SV=1
MSGPTDETAGDLPVKDTGLNLFGMGGLQETSTTRTMKSRQAVSRVSREELEDRFLRLHDENLLLKQHARKQEDKLKRMATKLLRLVNDKKRYERVGGGPKRLGRDVEMEEMLEQLQEKVHELEKQNETLKNRLLSAKQQLQTQGYRQTPYNNVQSRLNTGRRKANENAGLQECPRKGLKFQDADVAETPHPMFTKYGNSLLEEARGELRNLENVLQSQRGQLEELEHLAELLKTQLRRKENELELSLLQLREQQATDQRSNLRDNVEMLKLHKQLVEKSNALSAMEGKFLQLQEKQRTLRLSHDALMANGDELNMQLKEQRLKCCSLEKQLHSMKFSERRLEELQDRLNDLEKERELLKENYDKLYDSAFSAAHEEQWKLKEQQLKVQLAQLETALKSDLTDKTELLDRLKTERDQNEKLVQENRELQLQYLEQKQQLDELKKRLKLYNQENDLNADELSEALLLLKAQKEQKNGDLSFLVKVDSELNKDLERSMRELQATHAETVQELEKTRNMLLMQHKLNKDYQMEVEAVTRKMENLQQDYELKVEQYVHLLDLRAARLHKLEAQLKDLAYGTKQYKFKPELMPDDSVDEFDETLHLERGENLFELHLNKVTFSSEVLQASGDKEPVTFCTYAFYDFELQTTPVVRGLHPEYNFTSQYLVHVNDLFLQYLQKNTLTLEVHQAYSTEYETLAACQLKFHELLEKSGRLFCTASLLGTKGDLPNFGTVEYWFRLRVPMDQALRLYRERAKALGYLTSNFKGPEHMQSLSQQAPKTAQLSSTDSTDGNLNELHLTLRCCNHLQSRASHLQPHPYVVYKFFDFADHDTALLPSSNDPQFDDHMYFPVPMNMDLDRYLKSESLSFYVFDDSDTQENLYLGKVNVPLLSLAHDRCLSGLFELTDHQKHPAGTLHVLLKWKFAYLPPSGSLTTEDLGNFLRSEEPEVVQRLPPASSVSTLVLAPRPKPRQRLTPVDKKVSFVDLMPHQSDETSPPPEDRKELSPEVEHLPELELNMLTVPHVPKVSQEGSVDEVKENTEKMQQGKDDVSLLSEGQLAEQSLASSEDETELTEDLEPEVEEDMSASDSDDCLLPGPLSKNLKQPSEKLRLELLALSLNDSQVTMDDTLQRLFVECRFYSLPAEETPVSLPKPKSGQWVYYNYSNVLYVDKENNKAKRDLLKALLQKQEMPNRSLRFTVVSDPPEDEQDLECEDLGVAHVDLADMFQEGRDLLEQNLDGMGESVAQFVQPTLAELQTLY
>tr|X6RCK5|X6RCK5_HUMAN Dynactin subunit 3 (Fragment) OS=Homo sapiens OX=9606 GN=DCTN3 PE=1 SV=1
QRLQARVEELERWVYGPGGARGSRKVADGLVKVQVALGNLSSKRERVKLLYKKLEDLLKYLDPEYLDRLALPDASKLQFLLAAVPEHAARLQRLAQLHLQQQDQCVELTEESKALLEEYNKTTMLLSKQFVQWDELLCQLEAATQVKPAEE
>tr|H7BZS5|H7BZS5_HUMAN Izumo sperm-egg fusion protein 3 (Fragment) OS=Homo sapiens OX=9606 GN=IZUMO3 PE=1 SV=1
SACVSSRLLYLLVFYTQNSGVFLYQGKLLDVCQNLESKLKELLKNFSELVVVEGPLLDCWTCLRMTNRCFKGEYCGDEDPRKAENRELALFLLLLATAVLLGSAVLLFHFCLFHRRKMKALRRSLKE
>tr|F8W719|F8W719_HUMAN Intersectin-2 (Fragment) OS=Homo sapiens OX=9606 GN=ITSN2 PE=1 SV=8
MWALTSEERTKHDRQFDNLKPSGGYLTGDQARNFFLQSGLPAPVLAELWALSDLNKDGKMDQQEFSLAMKLLKLKLQGQQLPVVLPPLMKQPPMFSPLLSARFGMGSMPNLSLPQPLPPAAPLTSLSSATSGTNLPPLMMPTPLVPSVSTSSLPNGTASLLQPLPLPYSSSTLPHGSSYSLMM
>tr|C9K0C8|C9K0C8_HUMAN Glycoprotein-N-acetylgalactosamine 3-beta-galactosyltransferase 1 (Fragment) OS=Homo sapiens OX=9606 GN=C1GALT1 PE=1 SV=1
MASKSWLNFLTFLCGSALGFLLCSQLFSLLLGEKVDTQPNVLHNDPHARHSDDNGQNHLEGQMNFNADSSQHKDENTDLAENLYQKVRLLCWVMTGPQNLEKKAKHVKATWAQRCNKVLFMSSEENKDFPA
>tr|C9J4U4|C9J4U4_HUMAN Helicase SRCAP (Fragment) OS=Homo sapiens OX=9606 GN=SRCAP PE=4 SV=2
MQSSPSPAHPQLPVLQTQMVSDGMTGSNPVSPASSSSPASSGAGGLSPQHLAQDSSLDGPPGPPDGATVPLEGFSLSQAADLANKGPKWEKSHAELAEQA
>tr|H0YE59|H0YE59_HUMAN DENN domain-containing protein 2B (Fragment) OS=Homo sapiens OX=9606 GN=DENND2B PE=1 SV=1
XVHLQSMLKRAPSYRTLELELLEWQERELFEYFVVVSLKKKPSRNTYLPEVSYQFPKLDRPTKQMREAEERLKALPQFCFPDAKDWLPVSEYSPLTPP
>tr|A0A5F9ZHS2|A0A5F9ZHS2_HUMAN Ankyrin repeat and SOCS box protein 5 OS=Homo sapiens OX=9606 GN=ASB5 PE=1 SV=1
MSRLYLDSGWCEVPWGDGDLGSWADRSPLHEAASQGRLLALRTLLSQGYNVNAVTLDHVTPLHEACLGDHVACARTLLEAGANVNALTLDGVTPLFNACSQGSPSCAELLLEYGAKAQLESCLPSPTHEAASKGHHECLDLLLSWGLDVDQELPHLGTPLYVACMSQQFHCLWKLLYAGADVQKGKYWDTPLHAAAQQSSTELVNLLLEFGADLNAKNTELLRPLDVATSSSMVERLLLQHEATPSSLYQLCRLCLRSYLGKPRLHLLPQLQLPTLLKNFLQYR
>tr|K7ER00|K7ER00_HUMAN Phenylalanine--tRNA ligase OS=Homo sapiens OX=9606 GN=FARSA PE=1 SV=1
MEPGWRWELSPMHLLRLRRHTQDDDTLSPVLQLDTFKMAVHTPVPVAELLLRRLEASDGGLDSAELAAELGMEHQAVVGAVKSLQALGEVLEAELRSTKHWELTAEGEELAREGSHEARVFRSLPPEGLAQSELMRLPSGKVGFSKAMSNKWLRVDKSAADGPRVFRVVDSMEDEVQRRLQLVRGGQAEKLGEKERSELRKRKLLAEVTLKTYWVSKGSAFSTSLSKQETELSPEMLSSGSWRDRPFKPYNFLAHGVLPDSGHLHPLLKVRSQFRQLFLEMGFTEMPTDNFLESSFWNFDALFQPQQHPARDQHDTFFLRDPAEALQLPMDYVQRVKRTHSQGGYGSQGYKYNWKLDEARKNLLRTHTTSASARALYRLAQKKPFTPVKYFSLDRVFRNETLDATHLAEFHQLEGVVADHGLTLGHLMGVLREFFTKLGLTQLRFKPAYNPYTEPSMEVFSYHQGLKKWVEVGNSGVFRPEMLLPMGLPENVSVLAWGLSLERPTMLKYGLNNLRELVGHKVNLQMVYDSPLCRLDAEPRPPPTQEAA
>tr|A0A0A0MSF4|A0A0A0MSF4_HUMAN BTB/POZ domain-containing protein 9 OS=Homo sapiens OX=9606 GN=BTBD9 PE=1 SV=1
MCRALLYGGMRESQPEAELPLQDTTAEAFTMLLKYLYTGRATLTDEKEEVLLDFLSLAHKYGFPELEDSTSEYLCTLLNLQNVCMTFDVASLYSLPKLTCMCCMFMDRNAQEVLSSEGFLSLSKTALLNLVLRDSFAAPEKDLFLALLNWCKHNSKENHAELMQAVRLPLMSLTELLNVVRPSGLLSPDALLDALKVRSESRDMDLNYRGMLLPEENLATMKYGAQVVKGELKSALLDGDTQNYDLDHGFSRHPLDDDCRSGLELKLGQPSLLNHLRLLLWDRDSRSYSYFLEVSMDELDWVRVLDHSQYLCRSWQKLYFPARVCSRDGALPCCPGWSSTPGLKRSDCFSLTKC
>tr|E9PMG4|E9PMG4_HUMAN Telomerase Cajal body protein 1 OS=Homo sapiens OX=9606 GN=WRAP53 PE=1 SV=1
MKTLETQPLAPDCCPSDQDPAPAHPSPHASPMNKNADSELMPPPPERGDPPRLSPDPVAGSAVSQELREGDPVSLSTPLETEFGSPSELSPRLEEQELSENTSLPAEEANGSLSEEEANGPELGSGKAMEDTSGEPAAEDEGDTAPDGSCLLTNSADNLLRLYNLPPELYHEGEQVEYAEMVPVLRMVEGDTLYDYCWYSLMSSAQPDTSYVASSSRENPLHLWDAFTGELRASFRAYNHLDELTAAHSLCFSPDGSQLFCGFNRTVRVFSTARPGRDCEVRATFAKKQGQSGLLSCLAFSPAQPLYACGSYGRSLGLYAWDDGSPLALLGGHQGGLTHLCFHPDGNRFFSGARKDAELLCWDLRQSGYPLWSLGREVTTNQRLYFDLDPTGQFLVSGSTSGAVSVWDTDGPGNDGKPEPVLSFLPQKDCTNGVSLHPSLPLLATASGQRVFPEPTESGDEGEELGLPLLSTRHVHLECRLQLWWCGGAPDSSLPDDHQGEKGQGGTEGGVGELL
>tr|A0A0G2JLD8|A0A0G2JLD8_HUMAN Single-stranded DNA-binding protein, mitochondrial (Fragment) OS=Homo sapiens OX=9606 GN=SSBP1 PE=1 SV=1
MFRRPVLQVLRQFVRHESETTTSLVLERSLNRVHLLGRVGQDPVLRQVEGKNPVTLFSLATNEMWRSGDSEVYQLGDVSQKTTWHRLSVFRPGLRDVAYQYVKKGSRLYLEGKLDYGEYMDKNNVRRQATTLLA
>tr|H0YK44|H0YK44_HUMAN Copine-6 (Fragment) OS=Homo sapiens OX=9606 GN=CPNE6 PE=1 SV=1
MELYKTNEDQSDQLVWRTEVVKNNLNPSWEPFRLSLHSLCSCDVHRPLKFLVYDYDSSGKHDFLGEFTSTFQEMQEGTANPGQEMQWDCLNPKYRDKKKNYKSSGTVVLA
>tr|A0A0U1RQX3|A0A0U1RQX3_HUMAN Probable global transcription activator SNF2L2 (Fragment) OS=Homo sapiens OX=9606 GN=SMARCA2 PE=1 SV=1
MKRLAARCFAGLLLLSPLTVLSDSRPADSGKALEDGNLEEMEEEVRLKKRKRRRNVDKDPAKEDVEKAKKRRGRPPAEKLSPNPPKLTKQMNALLDTVLNYKDRCNVEKVPSNSQLELEGNSSGRQLSEVFLQLPSRKELPEYYELLRKPVDFKKLKERLRNHKYRSLGDLEKDVMLLCHNAQTFNLEGSQLYEDSLVLQSVFKSARQKLAKEEESEDESNEEEEEEDEEESESEAKSVKVKLKL
>tr|J3KS48|J3KS48_HUMAN Nuclear prelamin A recognition factor OS=Homo sapiens OX=9606 GN=NARF PE=1 SV=1
MKCEHCTRKECSKKTKTDDQENVSADAPSPAQENGEKGEFHKLADAKLFLSDCLACDSCMTAEEGVQLSQQNAKDFFRVLNLNKKCDTSKHKVLVVSVCPQSLPYFAAKFNLSVTDASRRLCGFLKSLGWVRYAERVLGRPLTAHLCTAKSPQQVMGSLVKDYFARQQNLSPEKLFHVLVAPCYDKKLEALQESLPPALHGSRGADCVLTSGESQAW
>tr|C9JMA2|C9JMA2_HUMAN Mannan-binding lectin serine protease 1 (Fragment) OS=Homo sapiens OX=9606 GN=MASP1 PE=1 SV=8
MRPTFMSFRWLLLYYALCFSLSKASAHTVELNNMFGQLQSPGYPDSYPSDSEVTWNLTVPDGFRLKLYFMHFNLESSYLCEYDYVKVETEDQVLATFCGRETTDTEQTPGQEVVLSPGSFMSLTFRSDFSNEERFTGFDAHYMAVDVDECKEREDEELSCDHYCHNYLGGYYCSCRFGYLLHTDNRTCRVECSDNLFTQRTGVL
>tr|E5RI93|E5RI93_HUMAN Zinc finger homeobox protein 4 (Fragment) OS=Homo sapiens OX=9606 GN=ZFHX4 PE=1 SV=2
METCDSPPLSRQENGQSTSKLCGTTQLDNEVPEKVAGMEPDRENSSTDDNLKTDERKSEALLGFSVENAAATQVTSAKELPCNECATSFPSLQKYMEHHCPNARLPVLKDDNESELSELEDSDVENLTGELVYQPDGSAYLLEDSKESGQNAQTGANSKLFSTAMFLDSLASAGEKSDQSASAPMSFYPQLLNTFHLASSLGKPFTADQAFPNTSALAGVGPVLHSFRVYDLRHKREKDYLTSDGSAKNSCVSKDVPNNVDLSKFDGCVSDGKRKPVLMCFLCKLSFGYLRSFVTHAVHDHRMTLNDEEQKLLSNKCVSALLQGLGKDKEPLLSFLEPKKSTSVYPHFSTTNLLGPDPTFRGLWSAFHVENGDSLPAGFAFLKGSASTSSSAEQPLGLTQMPKAEVNLGGLSSLVVNTPLTSVSLSHSSSESSKMSESKDQENNCERPKESNVLHPNGECPVKSEPTEPGDEDEEDAYSNELDDEEVLGELTDSLGNKDFPLLNQSLSPLSSSVLKFLEKGTSSSSATVSDDTEKKKQTAAVRASGSVASNYGLSGKDFADASASKDSATAAHPSELARGDEDSSATPHQHGFTPSTPGTPGPGGDGSPGSGLECPKCDTVLGSSRSLGGHMTMMHSRNSCKTLKCPKCNWHYKYQQTLEAHMKEKHPEPGGSCVYCKTGQPHPRLARGESYTCGYKPFRCEVCNYSTTTKGNLSLHMQSDKHLNNVQNLQNGNGEQVFGHSAPAPNTSLSGCGTPSPSKPKQKPTWRCEVCDYETNVARNLRLHMTSEKHMHNMMLLQQNMKQLQHNLHLGLAPAEAELYQYYLAQNLGLTGMKLENPADPQLMLNPFQLDPATAAALAPGLVNNELPPELRLASGQLMGDDLSLLTAGELSPYLSDPALKLFQCAVCNKFTSDSLEALSVHVSSERSLPEEEWRAVLGDLYQCKLCNYNTQLKANFQLHCKTDKHMQKYQLVAHLKEGGKSNEWRLKCLALGNPVHLKCNACDYYTNSVDKLRLHTTNHRHEAALKLYKHLQKQEGAVNPESCYYYCAVCDYTTKVKLNLVQHVRSVKHQQTEGLRKLQLHQQGLAPEEDNLSELFFVKDCPPNELETASLGARTCDDDLTEQQLRSTSEEQSEEAEGALKPTAVAEDDEKDTSERDNSEGKNSNKDSGLLTPEKELKVSVAGGTQPLLLAKEEDVATKRSKPTEDNKFCHEQFYQCPYCNYNSRDQSRLQMHVLSQHSVQPVLCCPLCQDVLSNKMHLQLHLTHLHSVSPDCVEKLLMTVPVPDVMMPNSMLLPAAASEKSERDTPAAVTAEGSGKYSGESPMDDKSMAGLEDSKANVEVKNEEQKPTKEPLEVSEWNKNSSKDVKLPDTLQDQLNEQQKRQPLSVSDRHVYKYRCNHCSLAFKTMQKLQLHSQYHALRAATMCNLCQRSFRTFQALKKHLEAGHPELSEAELQQLYASLPVNGELWAESETMSQDDHGLEQEMEREYEVDHEGKASPVGSDSSSLPDDMGSEPKRTLPFRKGPNFTMEKFLDPSRPYKCTVCKESFTQKNLLLVHYNSVSHLHKLKKVLQEASSPVPQETNSNTDNKPYKCSLCNVAYSQSSTLELHMRSVLHQTKARAAKLEPSGHVAGGHSLAANVNSPGQGMLDSMSLAAVNSKDTHL
>tr|A0A0D9SF49|A0A0D9SF49_HUMAN Protein cereblon OS=Homo sapiens OX=9606 GN=CRBN PE=4 SV=1
LKRLVDGVSLCRPGWSAVARS
>tr|H0YI33|H0YI33_HUMAN Rho GTPase-activating protein 9 (Fragment) OS=Homo sapiens OX=9606 GN=ARHGAP9 PE=1 SV=1
XEGDTVPSFLRLCLAAVDKRGLDVDGLYRVSGNLAVVQKLRFLVDRERAVTSDGRYVFPEQPGQALSESEQCLSQLQELLGSMPKPNHDTLRYLLEHLCRVLAHSDKNRMTPHNLGLVFGPTLFRPEQETSDPAAHALYPGQLVQLMLTNFTSLFP
>tr|A0A5F9ZHR0|A0A5F9ZHR0_HUMAN DNA primase large subunit OS=Homo sapiens OX=9606 GN=PRIM2 PE=1 SV=1
MEFSGRKWRKLRLAGDQRNASYPHCLQFYLQPPSENLSLLEFENLALDRVKLLKSVENLGVSYVKGTEQYQSKLESELRKLKFSYRENLEDEYEPRRRDHLSHFLLRLAYCQSEELRRWFLQQEMDLLRFRFSLLPKDKLQDFLKDSQLQFEARWGLTVLPRLVSNSWLQVLLPPWPPKVLGL
>tr|A0A1W2PQ63|A0A1W2PQ63_HUMAN Pleckstrin homology-like domain family B member 2 (Fragment) OS=Homo sapiens OX=9606 GN=PHLDB2 PE=1 SV=1
XDSLALQPKLTRHKELASENLNLRTRKYSSSSLSHMGAYSRSLPRLYRATENQLTPLSLPPRNSLGNSKRTKLGEKDLPHSVLDNDNYLNFSSLSSGALPYKTSASEGNPYVSSTLSVPASPRVARKMLLASTSSCASDDFDQASYVGTNPSHSLLAGESDRVFATRRNFSCGSVEFDEADLESLRQASGTPQPALRERKSSLSSLSGRDDLMDYHRRQREERLREQEMERLERQRLETLLSLCAEYTKPDSRLSTGTTVEDVQKLNKELEKLQLSDEESVFEEALMSPDTRYRCHRKDSLPDADLASCGSLSQSSASFFTPRSTRNDELLSDLTRTPPPPSSTFPKASSESSYLSLLPKTPEGLSEEQRSQELAAMEETRLVLLNNLEELKQKLKDLNDQMDESFRELDMECALLDGEQKSETTELMKEKELLDHLNRKLAELEKNLVGEKTKEKVKLDAEREKLERLQELYSEQKTQLDNCPESMREQLQQQLKRDADLLDVESKHFEDLEFQQLEHESRLDEEKENLTQQLLREVAEYQRNLVSRKEKLSALKKQANHLVQQAQREQDHFVKEKNNLLMMLQREKENLCNLEKKYSSLSGGKGFPVNPNTLKEGYLSVNELNEPCGNSTNLSPSTQFPADADAVATEPATAVLASQPQSKEQRSPVYSGFVFPSALSPHPLTQHTSAPWPEFMATSVDPLPLNDTPPPLPAKKHRRQQQQQEQQHFRSLEERKKQHKE
>tr|H0Y783|H0Y783_HUMAN FERM, ARHGEF and pleckstrin domain-containing protein 1 (Fragment) OS=Homo sapiens OX=9606 GN=FARP1 PE=1 SV=2
HLAAHLWKHSEALEALENGLKSSRRLENFCRDFELQKVCYLPLNTFLLRPLHRLMHYKQVLERLCKHHPPSHADFRDCRAALAELTEMVAQLHGTMLKMENFQKLHELKKDLLGLDNLVVPGRVSSSGLTMHCAGSRKEASEGLTFEPFEERPLQSKMSSFHPPGRQLEKHNSVVSSESLCSEELKQSSDLLFCFFSLRGDSLLYLFPYHLPQKL
>tr|E9PFF2|E9PFF2_HUMAN Transketolase OS=Homo sapiens OX=9606 GN=TKT PE=1 SV=1
MESYHKPDQQKLQALKDTANRLRLSSLQATTAAGSGHPTSCCSAAELMAVLFFHTMRYKSQDPRNPHNDRFVLSKGHAAPLLYAVWAEAGFLAEAELLNLRKLSSDLDGHPVPKQAFTDVATGSLGQGLGAACGMAYTGKYFDKASYRVYCLLGDGELSEGSVWEAMAFASLYKLDNLVALLDLNRLGQSDPAPLQHQMDLYQKRCEAFGWHALLVDGHSVEELCKAFGQAKHQPTALLAKTFKGRGLTGVEDKESWHGKPLPKNMAEQLLQELYSQLQSKKKLLATPPQEDAPSVDLANLRMPSLPSYKVGDKVQNSHPQGLRAGTGQAGPCQ
>tr|E5RIM0|E5RIM0_HUMAN rRNA-processing protein UTP23 homolog OS=Homo sapiens OX=9606 GN=UTP23 PE=4 SV=1
MVEEGNPHHYFVATQGTMAKAFDEAFSSETTAALPEDHEASAESFCSLFFLPDLDRPLMHLHPE
>tr|A0A087WT49|A0A087WT49_HUMAN Glucose-fructose oxidoreductase domain-containing protein 2 OS=Homo sapiens OX=9606 GN=GFOD2 PE=1 SV=1
MKMLPGVGVFGTGSSARVLVPLLRAEGFTVEALWGKTEEEAKQLAEEMNLAFYTSRTDDLLLHQDVDLVCLSLPPPLTRQLSVKALESSL
>tr|E9PRB4|E9PRB4_HUMAN Protein arginine N-methyltransferase 3 OS=Homo sapiens OX=9606 GN=PRMT3 PE=4 SV=1
MCSLASGATGGYPGPSAPGSSSPRPRRCGAGGRPSGTRARAGWGARRDHEGGAE
>tr|E5RHA6|E5RHA6_HUMAN Glycerol-3-phosphate acyltransferase 4 OS=Homo sapiens OX=9606 GN=GPAT4 PE=1 SV=1
MFLLLPFDSLLVNLLGLSLTVLFTLLLVFLLVPALFGVSFGLRKLYMKSLLKLFAWATLRMERGAKEKNHQLYKPYTNGLLAKDPTSLEEELKELRRSGSSKALDNTPEFELSDLFYFCRKGMETLMDDEVTKRFSAEELESWNLLSRTNYNFQYLSLRLTVLWGLGVLLRYCFLLPLR
>tr|H0Y778|H0Y778_HUMAN Nucleolar protein 4-like (Fragment) OS=Homo sapiens OX=9606 GN=NOL4L PE=1 SV=1
XQKRMHFNSNGLEPKENEPPSPLVSGLLDYNMPLTSTYLKQMKLRVMNSQEQPSSLSPAPGFVNTVLTVLLCAHEE
>tr|M0QYE9|M0QYE9_HUMAN Latent-transforming growth factor beta-binding protein 4 (Fragment) OS=Homo sapiens OX=9606 GN=LTBP4 PE=1 SV=1
ECLNTDGSFACTCAPGYRPGPRGASCLDVDECSEEDLCQSGLCTNTDGSFECLCPPGHRAGPDLASCLDVDECRERGPALCGSQRCENSPGSYRCVRDCDPGYHAGPEGTCDDVNECETLQGVCGAALCENVEGSFLCVCPNSPEEFDPMTGRCVPPRTSADVDECQLFRDQVCKSGVCVNTAPGYSCYCSNGYYYHTQRLECLDNDECADEEPACEGGRCVNTVGSYHCTCEPPLVLDGSQRRCVSNESQSLDDNLGVCWQEVGADLVCSHPRLDRQATYTECCCLYGEAWGMDCALCPAQD
>tr|H7C4C3|H7C4C3_HUMAN AP-2 complex subunit mu (Fragment) OS=Homo sapiens OX=9606 GN=AP2M1 PE=1 SV=1
FKPSLLAQKLEVRLPTPLNTSGVQVLCMKGKAKYKASENALVWKLKRMAGMKESQLSAELELLPTNDKKKWARPPLSMNFEVWQRRGLESCQGMLEDLLELLPLNCCTLEVRKLRPRKKNWL
>tr|H7C4Z0|H7C4Z0_HUMAN Protein-tyrosine-phosphatase (Fragment) OS=Homo sapiens OX=9606 GN=DUSP7 PE=1 SV=1
GGASLLLLDCRPHELFESSHLETALNLALPGLMLRRLRKGNLPLRSLLPNHADKERFATRCKAATVLLYDEATAEWQPEPGAPASVLGLLLQKLRDDGCQAYYLQGGFNKFQTEYSEHCETNVDSSSSPSSSPPTSVLGLGGLRLSSDCSDGESDRELPSSATESDGSPVPSSQPAFPVQLLPYLYLGCAKDSTNLDVLGKYGLKYLLNVTPNLPNAFEHGGEFTYKQLPLSDHWSQNLSQFFPEALSFLGRCCVLGRGVWVHQGVCRTLGGAPA
>tr|A0A3B3IRN9|A0A3B3IRN9_HUMAN Histone acetyltransferase KAT6B (Fragment) OS=Homo sapiens OX=9606 GN=KAT6B PE=1 SV=1
MVKLANPLYTEWLLEALQKLKK
>tr|G3V4T3|G3V4T3_HUMAN Nesprin-2 (Fragment) OS=Homo sapiens OX=9606 GN=SYNE2 PE=1 SV=2
XLRASLAQFEQKWTMLLTQLPDLQEKLHQLQMEKLPSRKALTEMLSWMNNVEHQTSDEDSVHSPSSASQVKHLLQKHKEFRMEMDYKQWLVDFVNQSLLQLSTCDVESKRYERTEFAEHLGEMNRQWHRVHGMLNRKLQHLEQLLESLTESENKLQLLNNWLEAQEERLKTLQKPESVLSVQKLLLDCQDLENQLALKSKALDELKQSYLTLESGAVPLLEDTASRLDELFQKRSSVLTQVNQLKTSMQSVLQEWKLYDQLYDEVNMMTLRFWYCMEHSKPVVLSLETLRCQVENLQSLQDEAESSEGSWEKLQEVLGKLKGLCPSVAELLEEKCQNTHKRWTQVNQALADQLQKAQSLLQLWKAYSNAHGEAAARLKQQEAKFQQLANLSMSGNNLAELLPPALQDLKELQHDVQKTKEAFLQNSSVLDRLPQPAESSTHMLLPGPLHSLQRAAYLEKMLLVKANEFEFVLSQFKDFGVRLESLKGLLMHEEENLDRLHQQEKENPDSFLNHVLALTAQSPDLEHLNEVSLKLPLSDVAVKTLQNMNRQWLRATATALERCSELQGLGLNEKFLYCCEKWLQLLEKLEEALKVDVANSLPELLEQQKTYKMLEAEVSLNQTLADSYVTQSLQLLDTTELENRPEFLTEFSKLTDRWQNAVQGVRQRKGDVDGLVRQWQDFTTSVENLFRFLTDTSHLLSAVKGQERFSLYQTRSLLHELKNKELHFQRRRTTCALTLEAGEKLLLTTDLKTKESVGRRLSQLQDSWKDMEPQLAEMLKQFQSTVETWDQCEKKLKELKSRLQVLKAQSEDPLPELHEDLHNEKELLKELEQSLASWTQNLKELQTMKADLTRHVLVEDVMVLKEQLEHLHRQWEDLCLRVALRKQELEDRLNTWVVFNEKNKELCAWLVQMENKVLQTADLSLEEMLEKLQKDCMEELNLFSENKLQLKQMGDQLLKASNKSRAAELDDKLNKLNDRWQHLFDVLGSRVKKLKETFAFLQQLDKNMSNLRTWLARLESELSKPVVYDVCDDQELQKRLAEQQPTHGVQQKYYLMMTKNAMFLREEVFQFFPMTMHFLFLNVLFPKLGNCLTLLLKGQDSRDPTSLQATTALAGLYQLGRQGSTARY
>tr|Q5JPT2|Q5JPT2_HUMAN SH3 domain-containing kinase-binding protein 1 (Fragment) OS=Homo sapiens OX=9606 GN=SH3KBP1 PE=1 SV=1
LTNKAPEKPLHEVPSGNSLLSSETLLRTNKRGERRRRRCQVAFSYLPQNDDELELKVGDLLEVVGEVEEGWWEGVLNGKTGMFPSNFLKELSGESDELGLSQDEQLSKSRPEGLPPASLLPFPAHGAKGKTTFEGTLLYRAAPGKTEGHRRYYSLRETTGSESDGGDSSSTKSEGANGTVATAALQPKKVKGVGFGDLFKDKPLKLRPRSLEVENDFLPVEKTLGKKLPATTATPDSSKTEMDSRTKSKDYCKVLFPYEAQNDDELTLKEGDLVTLLNKDCLDVGWWEGELNGRRGVFPDNFVKLLPPDFEKEGNRPKKPPPPSAPVLKQGAGTTERKHELKKLPPERPEMLPNRTEEKERPEREPKLDLQKPSVPALPPKKPRPPKTNSLSRPGALPPRRPERPVGPLTHTRGDSPKLDLAGSSLSGLLDKDLSDRSNDLDLEGFDSVVSSTEKLSHPTTSRPKATGRRPPSQSLTSSSLSSPDLFDSPSPEEDKEEHLSLAHRGVDASKKTSKTVTLSQVSDNKASLPPKPGTMAAGGGGPAPLSSAAPSPLSSSLGTAGHRANSPSLFGTEGKPKMEPAASSQAAVEELRTQVRELRSLLETMKDQQKRELKQLLSELDEEKKLRLRLQMEVNDLKKALQSK
>tr|A0A1W2PRG5|A0A1W2PRG5_HUMAN BK channel OS=Homo sapiens OX=9606 GN=KCNMA1 PE=1 SV=1
MANGGGGGGGSSGGGGGGGGSSLRMSSNLHANHLSLDASSSSSSSSSSSSSSSSSSSSSSVHEPKMDALLLPVTMEVPCDSRGQRMWWAFLASSMVTFFGGLFLLLLWRTLKYLWTVCCHCGGKTKEAQKLNNGSSQADGTLKPVDEKEEAVAAEVGWMTSVKDWAGVMLSAQTLTGRVLVVLVFALSLGALVLYFLDSSNPLESCQNFYKDFTLQLDMAFNVFFLLYFGLRFLAANDKLWFWLEVNSVVDFFTVPPVFVSVYLNRSWLGLRFLRALRLLQFSELLQFLNLLKTSNSLKLVNLLSLFLSTWLTAAGFLHLVENSGDPWENFQNNQALTYWECVYLLMVTMSTVGYGDVYAKTTLGRLFMVFFLLGGLAMFASYVPELLELLGNRKKYGGSYSAVSGRKHLVVCGHLTLESVSNFLKDFLHKDRDDVNVELVFLHNLSPNLELEALFKRHFTQVEFYQGSVLNPHDLARVKLESADACLLLANKYCADPDAEDASNLMRVLSLKNYHPKLRLLTQMLQYHNKAHLLNLPSWNWKEGDDALCLAELKLGFLAQSCLAQGLSTMLANLFSMRSFLKLEEDTWQKYYLEGVSNEMYTEYLSSAFVGLSFPTVCELCFVKLKLLMLALEYKSANRESRLLLNPGNHLKLQEGTLGFFLASDAKEVKRAFFYCKACHDDLTDPKRLKKCGCKRLLYFEDEQPSTLSPKKKQRNGGMRNSPNTSPKLMRHDPLLLPGNDQLDNMDSNVKKYDSTGMFHWCAPKELEKVLLTRSEAAMTVLSGHVVVCLFGDVSSALLGLRNLVMPLRASNFHYHELKHLVFVGSLEYLKREWETLHNFPKVSLLPGTPLSRADLRAVNLNLCDMCVLLSANQNNLDDTSLQDKECLLASLNLKSMQFDDSLGVLQANSQGFTPPGMDRSSPDNSPVHGMLRQPSLTTGVNLPLLTELAKPGKLPLVSVNQEKNSGTHLLMLTELVNDTNVQFLDQDDDDDPDTELYLTQPFACGTAFAVSVLDSLMSATYFNDNLLTLLRTLVTGGATPELEALLAEENALRGGYSTPQTLANRDRCRVAQLALLDGPFADLGDGGCYGDLFCKALKTYNMLCFGLYRLRDAHLSTPSQCTKRYVLTNPPYEFELVPTDLLFCLMQFDHNAGQSRASLSHSSHSSQSSSKKSSSVHSLPSTANRQNRPKSRESRDKQNRKEMVYR
>tr|H0YDH2|H0YDH2_HUMAN Nuclear pore complex protein Nup214 (Fragment) OS=Homo sapiens OX=9606 GN=NUP214 PE=4 SV=1
XGVPAFGSAPAFTSPLGSTGGKVFGEGTAAASAGGFGFGSSSNTTSFGTLASQNAPTFGSLSQQTSGFGTQSSGFSGFGSGTGGLSRVLVAGEAEGVSAGLSLPGTNRLLSFFPEKCWSRLFRPTLPSKHLHPERNNRNQNSQGA
>tr|H0Y8X3|H0Y8X3_HUMAN Eukaryotic translation initiation factor 4E type 1B (Fragment) OS=Homo sapiens OX=9606 GN=EIF4E1B PE=1 SV=1
XLHPLQNRWALWFFKNDRSRAWQDNLHLVTKVDTVEDFWALYSHLQLASKLSSGCDYALFKDGLQPMWEDSRNKRGGRWLVSLAKQQRHLELDRLWLETQRGMWGRRQHPHQGGQDRCVDEGGGKPGGRAARWACLQRAPGPLPKDHHWVPGPCRHSHQEQLPSQEQVCGV
>tr|A0A1B0GTZ8|A0A1B0GTZ8_HUMAN Alpha-ketoglutarate-dependent dioxygenase FTO (Fragment) OS=Homo sapiens OX=9606 GN=FTO PE=1 SV=1
XWWCQPMAQLEALWKKMEGVTNAVLHEVKREGLPVEQRNELLTALLASLTARQNLRREWHARKKCL
>tr|J3QSG5|J3QSG5_HUMAN Thioredoxin domain-containing protein 2 (Fragment) OS=Homo sapiens OX=9606 GN=TXNDC2 PE=1 SV=2
MVSHTFHMRTEESDASQEGDDLPKSSANTSHPKQDDSPKSSEETLQPKEGDLPKAPEETLQSKKEDLPKSSEKALQPKESNLP
>tr|H3BT93|H3BT93_HUMAN G-protein-coupled receptor family C group 5 member B (Fragment) OS=Homo sapiens OX=9606 GN=GPRC5B PE=4 SV=1
MFVASERKMRAHQVLTFLLLFVLTSVASENASTSRGCGLDLLPQYVSLCDLDALWGLVVEAVAGAGALLTLLLMLLLLVRLPFLKEKEKK
>tr|F5H0Y2|F5H0Y2_HUMAN Acyl-CoA (8-3)-desaturase (Fragment) OS=Homo sapiens OX=9606 GN=FADS1 PE=1 SV=1
MNSLLLGELSPEQPSFEPTKNKELTDEFRELRATVERMGLMKANHVFFLLYLLHLLLLDGAAWLTLWVFGTSFLPFLLCAVLLSAVQAQAGWLQHDFGHLSVFSTSKWN
>tr|J3KRM4|J3KRM4_HUMAN Aquaporin-4 (Fragment) OS=Homo sapiens OX=9606 GN=AQP4 PE=1 SV=1
MSDRPTARRWGLGSTLNWGGTEKPLPVDMVLLSLCFGLSLATMVQCFGHLSGGHLNPAVTVAMVCTRKLSLAKSVFYLAAQCLGALLGAGLLYLVTPPSVVGGLGVTMVHGNLTAGHGLLVELLLTFQLVFTLFASCDSKRTDVTGSLALALGFSVALGHLFALNYTGASMNPARSFGPAVLMGN
>tr|E9PKC7|E9PKC7_HUMAN Dihydrolipoyllysine-residue acetyltransferase component of pyruvate dehydrogenase complex, mitochondrial OS=Homo sapiens OX=9606 GN=DLAT PE=1 SV=1
MWRVCARRAQNVAPWAGLEARWTALQEVPGTPRVTSRSGPAPARRNSVTTGFHCLLFPPQCRQAP
>tr|A0A0G2JMP8|A0A0G2JMP8_HUMAN Transmembrane channel-like protein OS=Homo sapiens OX=9606 GN=TMC4 PE=1 SV=1
MEENPTLESEAWGSSREWLAPREARGGPSLSSVLNELPSAATLRYRDPGVLPWGALEEEEEDGGRSRKAFTEVTQTELQDPHPSRELPWPMQARRAYRQRNASRDQVVYGSGTKTDRWARLLRRSKEKTKEGLRSLQPWAWTLKRLGGQFGAGTESYFSLLRFLLLLNVLASVLMACMTLLPTWLGGAPPGPPGPDLSSPCGSYNPHSQGLVTFATQLFNLLSGEGYLEWSPLFYGFYPPRPRLAVTYLCWAFAVGLLCLLLLLHRSVSGLKQTLLAESEALTSYSHRVFSAWDFGLCGDVHVRLRQRLLLYELKVELEETVVRRQAAVRTLGQQARVWLVRVLLNLLVVALLGAAFYGVYWATGCTVELQEMPLVQELPLLKLGVNYLPSLFLAGVNFVLPPVFKLLAPLEGYTRSRQLVFLLLRTVFLRLASLVVLLFSLWNQLTCGGDSEAEDCKTCGYNYKQLPCWETVLGQEMYKLLLFDLLTVLAVALLLQFPRKLLCGLCPGALGRLAGTQEFQVPDEVLGLLYAQTVVWVGSFFCPLLPLLNTVKFLLLFYLKKLTLFSTCSPAARTFRASAANFFFPLVLLLGLALSSVPLLYSLFLLPPSKLCGPFRGQSSLWAQLPESLSSLPETTQNFLFFLGTQAFAVPLLLLSSLLMAYTVALANSYGRLLSELKRQRQTEAQNKVFLARRAVALTSTKPAL
>tr|C9JSN8|C9JSN8_HUMAN High affinity immunoglobulin gamma Fc receptor I (Fragment) OS=Homo sapiens OX=9606 GN=FCGR1A PE=1 SV=1
MWFLTTLLLWGWLLLQVSSRVFTEGEPLALRCHAWKDKLVYNVLYYRNGKAFKFFHWNSNLTLLKTNLSHNGTYHCSGMGKHRYTSAGLSVTVKELFPAPVLNASVTSPLLEGNLVTLSCETKLLLQRPGLQLYFSFYMGSKTLRGRNTSSEYQLLTARREDSGLYWCEAATEDGNVLKRSPELELQVLGLQLPTPVWFHVLFYLAVGLMFLVNTVLWVTLRKELKRKKKWDLELSLDSG
>tr|K7EIW2|K7EIW2_HUMAN Alpha-N-acetylgalactosaminide alpha-2,6-sialyltransferase 2 (Fragment) OS=Homo sapiens OX=9606 GN=ST6GALNAC2 PE=1 SV=1
XDYVMLRSALLGVPVPEGLDKGDSPAPTAQGTAATPAP
>tr|C9JQT6|C9JQT6_HUMAN Importin-5 (Fragment) OS=Homo sapiens OX=9606 GN=IPO5 PE=1 SV=2
MAAAAAEQQQFYLLLGNLLSPDNVVRKQAEETYENLPGQSKLTFLLQALRNTTAAEEARQMAAVLLRRLL
>tr|H0Y8R8|H0Y8R8_HUMAN Serine/threonine-protein kinase ATR (Fragment) OS=Homo sapiens OX=9606 GN=ATR PE=1 SV=1
APLNETGEVVNEKVSRRWQVLQLHLSNVKFVLQRVLPLL
>tr|E9PP47|E9PP47_HUMAN Ubiquitin carboxyl-terminal hydrolase 33 (Fragment) OS=Homo sapiens OX=9606 GN=USP33 PE=1 SV=8
MSAFRNHCPHLDSVGELTKEDLLQKSLGTCQDCKVQGPNLWACLENRCSYVGCGESQVDHSTLHSQETKHYL
>tr|I3L3I1|I3L3I1_HUMAN Nuclear protein localization protein 4 homolog (Fragment) OS=Homo sapiens OX=9606 GN=NPLOC4 PE=1 SV=1
GNELTQLARPLPVEYLLLDLTTTFPKDPVYTFSLSQNPFPLENRDVLGETQDFHSLATYLSQNTSSVFLDTLSDFHLLLFLVTNEVMPLQDSLSLLLEAVRTRNEELAQTWKRSEQWATLEQLCSSRHSPSSAFLVAGLTGAHHHPQAQLAGSSQVSMSTAPSGAPHTRPLQPCGPVSTARS
>tr|C9J8U7|C9J8U7_HUMAN Hexosyltransferase (Fragment) OS=Homo sapiens OX=9606 GN=B3GALNT1 PE=1 SV=1
MASALWTVLPSRMSLRSLKWSLLLLSLLSFFVMWYLSLPHYNVLERVNWMYFYE
>tr|E7ER77|E7ER77_HUMAN Endoplasmic reticulum metallopeptidase 1 OS=Homo sapiens OX=9606 GN=ERMP1 PE=1 SV=1
MEWGSESAAVRRHRVGVERREGAAAAPPPEREARAQEPLVDGCSGGGRTRKRSPGGSGGASRGAGTGLSEVRAALGLALYLLALRTLVQLSLQQLVLRGAAGHRGEFDALQARDYLEHLTSLGPRTTGSPENELLTVHYLLEQLKLLEVQSNSLHKLSVDVQRPTGSFSLDFLGGFTSYYDNLTNVVVKLEPRDGAQHAVLANCHFDSVANSPGASDDAVSCSVMLEVLRVLSTSSEALHHAVLFLFNGAEENVLQASHGFLTQHPWASLLRAFLNLEAAGVGGKELVFQTGPENPWLVQAYVSAAKHPFASVVAQEVFQSGLLPSDTDFRLYRDFGNLPGLDLAFLENGYLYHTKYDTADRLLTDSLQRAGDNLLAVLKHLATSDMLAAASKYRHGNMVFFDVLGLFVLAYPSRLGSLLNYMVVMGVVLYLGKKFLQPKHKTGNYKKDFLCGLGLTLLSWFTSLVTVLLLAVFLSLLGQSLSWYNHFYVSVCLYGTATVAKLLLLHTLAKRFYYMNASAQYLGEVFFDLSLFVHCCFLVTLTYQGLCSAFLSAVWVAFPLLTKLCVHKDFKQHGAQGKFLAFYLLGMFLPYLYALYLLWAVFEMFTPLLGRSGSELPPDVVLASLLAGCTMLLSSYFLNFLYLAKSTKKTMLTLTLVCALTFLLVCSGTFFPYSSNPANPKPKRVFLQHMTRTFHDLEGNAVKRDSGLWLNGFDYTGLSHLTPHLPELNDSLRAHCEENAPLCGFPWYLPVHFLLRKNWYLPAPEVSPRNPPHFRLLSKEQTPWDSLKLTFEATACLPLLQLLDLPASTLMTKPYVLLCSSPQRVNTFSVVSWQWHPSHK
>tr|A0A096LP73|A0A096LP73_HUMAN Glutamine amidotransferase-like class 1 domain-containing protein 3B, mitochondrial (Fragment) OS=Homo sapiens OX=9606 GN=GATD3B PE=1 SV=1
XDGTELHEASALLVHLSRGGAEVQLFAPDVPQMHVLDHTKGQPSEGESRNVLTESARLARGKLTDLANLSAANHDAALFPGGFGAAKNLSTFAVDGKDCKVNKEVERVLKEFHQAGKPLGGSPYSDPAKHRSLGLQL
>tr|H0Y8B8|H0Y8B8_HUMAN Breast cancer type 1 susceptibility protein (Fragment) OS=Homo sapiens OX=9606 GN=BRCA1 PE=1 SV=1
ELLKLLCAFQLDTGLEYANSYNFAKKENNSPEHLKDEVSLLQSMGYRNRAKRLLQSEPENPSLETSLSVQLSNLGTVRTLRTKQRLQPQKTSVYLELAACEFSETDVTNTEHHQPSNNDLNTTEKRAAERHPEKYQGEAASGCESETSVSEDCSGLSSQSDLLTTQQRDTMQHNLLKLQQEMAELEAVLEQHGSQPSNSYPSLLSDSSALEDLRNPEQSTSEKAVLTSQKSSEYPLSQNPEGLSADKFEVSADSSTSKNKEPGVERSSPSKCPSLDDRWYMHSCSGSLQNRNYPSQEELLKVVDVEEQQLEESGPHDLTETSYLPRQDLEGTPYLESGLSLFSDDPESDPSEDRAPESARVGNLPSSTSALKVPQLKVAESAQSPAAAHTTDTAGYNAMEESVSREKPELTASTERVNKRMSMVVSGLTPEEFMLVYKFARKHHLTLTNLLTEETTHVVMKTDAEFVCERTLKYFLGLAGGKWVVSYFWVTQSLKERK
>tr|C9J6B5|C9J6B5_HUMAN Coiled-coil domain-containing protein 14 OS=Homo sapiens OX=9606 GN=CCDC14 PE=4 SV=2
MKRGLRRDPFRKRKLGGRAKKVREPTAVNSFYREASLPSVWASLRRREMVRSGARPGQVQKQHL
>tr|K7ELC6|K7ELC6_HUMAN Noelin-2 OS=Homo sapiens OX=9606 GN=OLFM2 PE=1 SV=1
MEVLELRTYRDLQYVRGMETLMRSLDARLRAADGSLSAKSFQELKDRMTELLPLSSVLEQYKADTRTLVRLREEAVGS
>tr|B7ZBK8|B7ZBK8_HUMAN Delta-aminolevulinic acid dehydratase (Fragment) OS=Homo sapiens OX=9606 GN=ALAD PE=4 SV=1
MPLCPLAHAMQPQS
>tr|B1ALP5|B1ALP5_HUMAN KN motif and ankyrin repeat domain-containing protein 4 OS=Homo sapiens OX=9606 GN=KANK4 PE=1 SV=1
MLTPLASAETNEDMAVVWKLLREGNVNLQATQGGQTALMLGVSHDREDMVQALLSCQADVNLQDHDGSSALMVACHHGNVDLVRLLLAHPACDSSLTDKAGRTALSLALKSPTHMELAGLLRAHAEQGRSLGL
>tr|H3BR51|H3BR51_HUMAN Rho GTPase-activating protein 11A OS=Homo sapiens OX=9606 GN=ARHGAP11A PE=1 SV=1
MWDQRLVRLALLQHLRAFYGLKVKGVRGQCDRRRHETAATELGGKLFGVPFNALPHSAVPEYGHLPSFLVDACTSLEDHLHTEGLFRKSGSVLRLKALKNKVDHGEGCLSSAPPCDLAGLLKQFFRELPEPLLPADLHEALLKAQQLGTEEKNKATLLLSCLLADHTVHVLRYFFNFLRNVSLRSSENKMDSSNLAVLFAPNLLQTSEGHEKMSSNTEKKLRLQAAVVQTLLDYASDLGRVPDFLLEKLPAMLGLDGLCATPSLEGFEEGEYETPGEYKRKRRQSVGDFVSGALNKFKPNRTPSLTPQEERLAQLSESPVLLTPNAKRTLPVDSSHGFSSKKRKSLKHNFNFELLPSNLFNSSSTPVSGVPRRSKRLAGKKVCRVESGKAGCFSPKLSHKEKVRRSLRLKFNLGKNGREVNGCSGVNRYESVGWRLANQQSLKNRLESVKTGLLFSPDVDEKLPKKGTFTYYC
>tr|K7EPQ0|K7EPQ0_HUMAN Tubulin delta chain (Fragment) OS=Homo sapiens OX=9606 GN=TUBD1 PE=4 SV=1
MVVFRGNTPSLWLSMSLVTVQLGQCGNQLGFEVFDALLSDSHSSQGLCSMREN
>tr|S4R3R9|S4R3R9_HUMAN Outer dense fiber protein 2 (Fragment) OS=Homo sapiens OX=9606 GN=ODF2 PE=1 SV=1
ELEAARRQFQSQLADLQQLPDLLKLTEAKLAECQDQLQGYERKNLDLTALLSDLRSRLEHQGDKLEMAREKHQASQKENKQLSLKVDELERLEALGPLSVLFLGPETFSHLAVFCLVCGSVEGLEALEGTRQTSEEKLLPFQWKLEATSAQNLEFLQVLAKREEALHQSQLRLEEKTRECGTLARQLESALEDARRQVEQTKEHALSKERAAQNKLLDLETQLSRTKTELSQLRRSRDDAD
>tr|V9GYP8|V9GYP8_HUMAN Transmembrane protein 161A (Fragment) OS=Homo sapiens OX=9606 GN=TMEM161A PE=1 SV=1
MLGPAKETNLAVFWCLLTVTFSLKMFLTVTRLYFSAEEGGERSVCLTFAFLFLLLAMLVQV
>tr|E5RIX5|E5RIX5_HUMAN Tyrosine-protein kinase Fyn (Fragment) OS=Homo sapiens OX=9606 GN=FYN PE=1 SV=1
MGCVQCKDKEATKLTEERDGSLNQSSGYRYGTDPTPQHYPSFGVTSLPNYNNFHAAGGQGLTVFGGVNSSSHTGTLRTRGGTGVTLFVALYDYEARTEDDLSFHKGEKFQLLNSSEGDWWEARSLTTGETGYLPSNYVAPVDSLQAEEWYFGKLGRKDAERQLLSFGNPRGTFLLRESETTKGAYS
>tr|F8VZM2|F8VZM2_HUMAN Squamous cell carcinoma antigen recognized by T-cells 3 (Fragment) OS=Homo sapiens OX=9606 GN=SART3 PE=1 SV=1
MARQKMSELFPLTEELWLEWLHDELSMAQDGLDREHVYDLFEKAVKDYLCPNLWLEYGQYSVGGLGQKGGLEKVRSVFERALSSVGLHMTKGLALWEAYREFESALVEAARLEKVHSLFRRQLALPLYDMEATFAEYEEWSEDPLPESVLQNYNKA
>tr|D6RAG8|D6RAG8_HUMAN Tumor necrosis factor receptor superfamily member 8 OS=Homo sapiens OX=9606 GN=TNFRSF8 PE=4 SV=1
MRVLLAALGLLFLGALRAFPQGCSRHSSAHRGLLTAGSSVSLTTTWMRPTAVQPA
>tr|K7EQ17|K7EQ17_HUMAN Nucleolar protein 4 (Fragment) OS=Homo sapiens OX=9606 GN=NOL4 PE=1 SV=1
RTYGDSGKTKTVTRKKYERLVQLLNGSESSSTDNAKFKFWVKSKGFQLGQPDEVRGGGGGAKQVLYVPVKTTDGVGVDEKLSLRRVAVVEDFFDLLYSMHVETGPNGEQLRKHAGQKRTYKALSESYAFLPREAVTRFLMSCSECQKRMHLNPDGTDHKDNGKPPTLVTSMLDYNMPLTMAYMKHMKLQLLNSQQDEDESSLESDEFDMSDSTRMSAVNSDLSSNLEERMQSPQNLHGQQDDDSAAESFNGNETLGHSSLASGGTHSREMGDSNSDGKTGLEQDEQPLNLSDSPLSAQLTSEYRLDDHNSNGKNKYKNLLLSDLKMEREARENGSKSPAHSYSSYDSGKNESVDRGAEDLSLNRGDEDEDDHEDHDDSEKVNETDGVEAERLKAFNSRPLPSHLTSAVAESLLASACESESRNAAKRMRLERQQDESAPADKQCKPEATQATYSTSAVPGSQDVLYLNGNGTYSYHSYRGLGGGLLNLNDASSSGPTDLSMKRQLATSSGSSSSSNSRPQLSPTELNAVRQLVAGYRESAAFLLRSADELENLLLQQN
>tr|A0A140T929|A0A140T929_HUMAN Lymphocyte antigen 6 complex locus protein G5c (Fragment) OS=Homo sapiens OX=9606 GN=LY6G5C PE=4 SV=1
XADLPSCWGAGPCYTGHKVGALRRDTVLCCCRHGDYSTPCLFTPGKPSRNPSPWKRTLWTLSAPWAGPAGWTGEEQNATKTGLLTRRPRPLRRRPHPAPASPLPELLRGNLPRMLGKFVPVNWEPPQPLPFPKYLRCYRCLLETKELGCLLGSDLCLTPAGSSCLTLHKKNSSGSDVMVSDCRSKEQMSDCSNTRTSPVSGFWLFSQYCFLDFCNDPQNRGLYTP
>tr|M0R2T0|M0R2T0_HUMAN Heterogeneous nuclear ribonucleoprotein M (Fragment) OS=Homo sapiens OX=9606 GN=HNRNPM PE=1 SV=1
MAAGVEAAAEVAATELKMEEESGAPGVPSGNGAPGPKGEGERPAQNEKRKEKNLKRGGNRFEPYANPTKRYRAFLTNLPFDVKWQSLKDLVKEKVGEVTYVELLMDAEGKSRGCAVVEFKMEESMKKAAEVLNKHSLSGRPLKVKEDPDGEHARRAMQKVMATTGGMGMGPGGPGMLTLPPSLLNNPNLPNELLHALQAGRLGSTVFVANLDYKVGWKKLKEVFSMAGVVVRADLLEDKDGKSRGLGTVTFEQSLEAVQALSMFNGQLLFDRPMHVKMDERALPKGDFFPPERPQQLPQLLSNALKRGELLAKQGGGGGGGSVPGLERMGPGLDRLGGAGMERMGAGLGHGMDRVGS
>tr|H7BXR3|H7BXR3_HUMAN Sorbin and SH3 domain-containing protein 2 (Fragment) OS=Homo sapiens OX=9606 GN=SORBS2 PE=1 SV=1
MNTGRDSQSPDSAKGFRSVRPNLQDKRSPTQSQLTVNGNSGGAVSPMSYYQRPFSPSAYSLPASLNSSLVMQHGTSLDSTDTYPQHAQSLDGTTSSSLPLYRSSEEEKRVTVLKAPHYPGLGPVDESGLPTALRTTVDRPKDWYKTMFKQLHMVHKPDDDTDMYNTPYTYNAGLYNPPYSAQSHPAAKTQTYRPLSKSHSDNSPNAFKDASSPVPPPHVPPPVPPLRPRDRSSTEKHDWDPPDRKVDTRKFRSEPRSLFEYEPGKSSLLQHERPPPLPTTPTPVPREPGRKPLSSSRLGEVTGSPSPPPRSGAPTPSSRAPALSPTRPPKKPLDYVQDHSSGVFNEASLYQSSLDRSLERPMSSASMASDFRKRRKSEPAVGPPRGLGDQSASRTSPGRVDLPGSSTTLTKSFTSSSPSSPSRAKDRESPRSYSSTLTDMGRSAPRERRGTPEKEKLPAKAVYDFKAQTSKELSFKKGDTVYLLRKLDQNWYEGEHHGRVGLFPLSYVEKLTPPEKAQPARPPPPAQPGELGEALAKYNFNADTNVELSLRKGDRVLLLKRVDQNWYEGKLPGTNRQGLFPVSYVEVVKKNTKGAEDYPDPPLPHSYSSDRLHSLSSNKPQRPVFTHENLQGGGEP
>tr|M0R240|M0R240_HUMAN Unconventional myosin-IXb (Fragment) OS=Homo sapiens OX=9606 GN=MYO9B PE=1 SV=1
TSMKDVLKLTTCVEMLLKEQMRKYKVKMEELSQLEAAESLAFRRLSLLRQNAPWPLKLGFSSPYEGVLNKSPKTRDLQEEELEVLLEEEAAGGDEDREKELLLERLQSLKEEKQDLTYRLPELDPRGSDEENLDSETSASTESLLEERAGRGASEGHQAHWCNQGADDLRCGKT
>tr|G3V3F0|G3V3F0_HUMAN Dihydrolipoyllysine-residue succinyltransferase component of 2-oxoglutarate dehydrogenase complex, mitochondrial OS=Homo sapiens OX=9606 GN=DLST PE=1 SV=1
MLSRSRCVSRAFSRSLSAFQKGNCPLGRRSLPGVSLCQGPGYPNSRKVVLNNSVFSVRFFRTTAVCKDDLVTVKTPAFAESVTEGDVRWEKDLCAGSLTSKWRD
>tr|K7ERU7|K7ERU7_HUMAN Telomerase RNA component-interacting RNase OS=Homo sapiens OX=9606 GN=TRIR PE=1 SV=1
MAARGRRAEPQGREAPGPAGGGGGGSRWAESGSGTSPESGDEEVSGAGSSPVSGGVNLFANDGSFLELFKRKMEEEQRQRQEEPPPGPQRPDQSAAAAGPGDPKRKGGPGSTLSFVGRLAELGAASGRATRPG
>tr|H0Y636|H0Y636_HUMAN Ubiquitin carboxyl-terminal hydrolase isozyme L5 (Fragment) OS=Homo sapiens OX=9606 GN=UCHL5 PE=1 SV=1
XEGELRFNLMALVSDRKMLYEQKLAELQRQLAEEPMDTDQGNSMLSALQSEVAKNQMLLEEEVQKLKRYKLENLRRKHNYLPFLMELLKTLAEHQQLLPLVEKFEKHFEKTLLGK
>tr|D6RAZ0|D6RAZ0_HUMAN RING-type E3 ubiquitin transferase OS=Homo sapiens OX=9606 GN=MIB2 PE=1 SV=1
MDPSAHRSRAAPPNMDPDPQAGVQVGMRVVRGVDWKWGQQDGGEGGVGTVVELGRHGSPSTPDRTVVVQWDQGTRTNYRAGYQGAHDLLLYDNAQLGVRHPNLLCDCCKKHGLRGMRWKCRVCLDYDLCTQCYMHNKHELAHAFDRYETAHSRPVTLSPRQGLPRLPLRGLFQGAKVVRGPDWEWGSQDGGEGKPGRVVDLRGWDVETGRSVASVTWADGTTNVYRVGHKGKVDLKCVGEAAGGFYYKDHLPRLGKPAELQRRVSADSQPFQHGDKVKCLLDTDVLREMQEGHGGWNPRMAEFLGQTGTVHRLTDRGDVRVQFNHETRWTFHPGALTKHHSFWVGDVVRVLGDLDTVKRLQAGHGEWTDDMAPALGRVGKVVKVFGDGNLRVAVAGQRWTFSPSCLVAYRPEEDANLDVAERARENKSSLSVALDKLRAQKSDPEHPGRLVVEVALGNAARALDLLRRRPEQVDTKNQGRTALQVAAYLGQVELLRLLLQARAGVDLPDDEGNTALHYAALGNQPEATRVLLSAGCRADALNSTQSTALHVAVQRGFLEVVRALCERGCDVNLPDAHSDTPLHSALSAGTGASGLVEVLTEVPNLDVTATNSQGFTLLHHASLKGHALAVRKLLARARQLVDAKKEDGFTALHLAALNNHREVAQLLLREGRCDVNVRNRKLQSPLHLAVQQAHVGLVPLLVDAGCSVNAEDEEGDTALHVALQRHQLLPLVADGAGGDPGPLQLLSRLQASGLPGSAELTVGAAVACFLALEGADVSYTNHRGRSPLDLAAEGRVLKALQGCAQRFRERQAGGGR
>tr|D6RJA3|D6RJA3_HUMAN Neuroendocrine convertase 1 (Fragment) OS=Homo sapiens OX=9606 GN=PCSK1 PE=1 SV=8
MERRAWSLQCTAFVLFCAWCALNSAKAKRQFVNEWAAELPGGPEAASALAEELGYDLLGQLGSLENHYLFKHKNHPRRSRRSAFHLTKRLSDDDRVLWAEQQYEKERSKRSALRDSALNLFNDPMWNQQWYLQDTRMTAALPKLDLHVLPVWQKGLT
>tr|F8WBI8|F8WBI8_HUMAN Glycerol kinase OS=Homo sapiens OX=9606 GN=GK PE=1 SV=1
MAASKKAVLGPLVGAVDQGTSSTRFLVFNSKTAELLSHHQVELKQEFPREGYWCQQPEGNHCSLGQDNWRASLQCCGPRQAFHLALTSVQ
>tr|J3QRI7|J3QRI7_HUMAN 60S ribosomal protein L26 (Fragment) OS=Homo sapiens OX=9606 GN=RPL26 PE=3 SV=1
MKFNPFVTSDRSKNRKRHFNAPSHLRRKLMSSPLSKELRQKYNVRSMPLRKDDEVQVVRGHYKGQQLGKVVQVYRKKYVLYLERVQREKANGTTVHVGLHPSKVVLT
>tr|K7EN06|K7EN06_HUMAN GTP-binding protein Di-Ras1 (Fragment) OS=Homo sapiens OX=9606 GN=DIRAS1 PE=1 SV=1
MPEQSNDYRVVVFGAGGVGKSSLVLRFVKGTFRDTYLPTLEDTYRQVLSCDKSVCTLQLTDTTGSHQFPAMQRLSLSKGHAFLLVFSVTSKQSLEELGPLYKLLVQLKGSVEDLPVMLVGNKCDETQREVDTREAQ
>tr|H3BV65|H3BV65_HUMAN BRICHOS domain-containing protein 5 OS=Homo sapiens OX=9606 GN=BRICD5 PE=4 SV=1
MEPASCCAERPKPGPTGVKTKPSCGGWRAVSLLLLLLLLVLAAVGVVAGGLLGSAQGPPKPRLQTLRMTLPSPHMPRPNQTLLVDVARNAATLTVTPPQSNHSWAVLFDGQSVSGQGGVTLAGVGLGGPASPPCLPRAASVTALRSTRSASSA
>tr|E9PID8|E9PID8_HUMAN Cleavage stimulation factor subunit 2 OS=Homo sapiens OX=9606 GN=CSTF2 PE=1 SV=1
MAGLTVRDPAVDRSLRSVFVGNLPYEATEEQLKDLFSEVGPVVSFRLVYDRETGKPKGYGFCEYQDQETALSAMRNLNGREFSGRALRVDNAASEKNKEELKSLGTGAPVLESPYGETLSPEDAPESLSKAVASLPPEQMFELMKQMKLCVQNSPQEARNMLLQNPQLAYALLQAQVVMRLVDPELALKLLHRQTNLPTLLAGNPQPVHGAGPGSGSNVSMNQQNPQAPQAQSLGGVPAPGQMPAAVTGPGPGSLAPGGGMQAQVGMPGSGPVSMERGQVPMQDPRAAMQRGSLPANVPTPRGLLGDAPNDPRGGTLLSVTGEVEPRGYLGPPHQGPPMHHVPGHESRGPPPHELRGGPLPEPRPLMAEPRGPMLDQRGPPLDGRGGRDPRGLDARGMEARAMEARGLDARGLEARPSHAGNRNARSKYTGWKPAWRL
>tr|K7EQY9|K7EQY9_HUMAN DNA-binding protein RFX2 (Fragment) OS=Homo sapiens OX=9606 GN=RFX2 PE=1 SV=8
MQPLSLPRVQQVPQQVQPVQHVYPAQVQYVEGGDAVYTNGALRTAYTYNPEPQMYAPSSTASYFEAPGGAQVTVAASSPPAVPSHSMVGLTMDVGGSPLVSSAGAYLLHG
>tr|E5RIQ4|E5RIQ4_HUMAN R3H and coiled-coil domain-containing protein 1 (Fragment) OS=Homo sapiens OX=9606 GN=R3HCC1 PE=1 SV=2
LALLCLDGVFLSSAENDFVHRLQEELDRFLLQKQLSKVLLFPPLSSRLRYLLHRTAENFDLLSSFSVGEGWKRRTVLCHQDLRVPSSDGLSGPCRAPASCPSRYHGPRPLSNQGAAAVPRGARAGRWYRGRKPDQPLYVPRVLRRQEEWGLTSTSVLKREAPAGRDPEEPGDVGAGDPNSDQGLPVLMTQGTEDLKGPGQRCENEPLLDPVGPEPLGPESQSGKGDMVEMATRFGSTLQLDLEKGKESLLEKRLVAEEEEDEEEVEEDGPSSCSEDDYSELLQ
>tr|C9JPK7|C9JPK7_HUMAN RIIa domain-containing protein 1 OS=Homo sapiens OX=9606 GN=RIIAD1 PE=1 SV=1
MLSVRRVSEDLCSRLYESAQRLDSLTFLPSSGFHLKWKLQTRLANEKYLRTHKEVEWLLSGFFRELFLKRPDNLLEFAADYFTDPRLPNKLHMQLLKDKKAA
>tr|H3BTA2|H3BTA2_HUMAN Serine/threonine-protein phosphatase (Fragment) OS=Homo sapiens OX=9606 GN=PPP4C PE=1 SV=1
MAELSDLDRQLEQLRRCELLKESEVKALCAKARELLVEESNVQRVDSPVTVCGDLHGQFYDLKELFRVRYPDRLTLLRGNHESRQLTQVYGFYDECLRKYGSVTVWRYCTELFDYLSLSALLDGKLFCVHGGLSPSLQTLDQLRTLDRKQEVPHDGPMCDLLWSDPEDTTGWGVSPRGAGYLFGSDVVAQFNAANDLDMLCRAHQLVMEGYKWHFNETVLTVWSAPNYCYRCGNVAALLELDEHLQKDFLLFEAAPQETRGLPSKKP
>tr|A0A2R8YFK5|A0A2R8YFK5_HUMAN Transcription activator BRG1 (Fragment) OS=Homo sapiens OX=9606 GN=SMARCA4 PE=1 SV=1
XALLEHEEQDEEEDEVPDDETVNQMLARHEEEFDLFMRMDLDRRREEARNPKRKPRLMEEDELPSWLLKDDAEVERLTCEEEEEKMFGRGSRHRKEVDYSDSLTEKQWLKTLKALEEGTLEELEEEVRQKKSSRKRKRDSDAGSSTPTTSTRSRDKDDESKKQKKRGRPPAEKLSPNPPNLTKKMKKLVDAVLKYKDSSSGRQLSEVFLQLPSRKELPEYYELLRKPVDFKKLKLYEDSLVLQSVFTSVRQKLEKEDDSEGEESEEEEEGEEEGSESESRSVKVKLKLGRKEKAQDRLKGGRRRPSRGSRAKPVVSDDDSEEEQEEDRSGSGSEED
>tr|A0A0J9YWV8|A0A0J9YWV8_HUMAN Phosphatase and actin regulator (Fragment) OS=Homo sapiens OX=9606 GN=PHACTR4 PE=1 SV=1
MGQADVSRPVNPDAVDFSREPWNKEADQPTTEPGMVLDSVEAGDTTPPTKRKSKFSGFGKLFKPWKWRKKKSSDKFKETSEVLERKLSMRKPREELVKRGVLLEDP
>tr|A0A1X7SBW3|A0A1X7SBW3_HUMAN E3 ubiquitin-protein ligase RNF187 OS=Homo sapiens OX=9606 GN=RNF187 PE=1 SV=1
LALPAGPAEAACALCQRAPREPVRADCGHRFCRACVVRFWAEEDGPFPCPECADDCWQRAVEPGRPPLSRRLLALEEAAAAPARDGPASEAALQLLCRADAGPLCAACRMAAGPEPPEWEPRWRKALRGKENKGSVELMRKDLNDARDLHGQAESAAAVWKGHVMDRRKKALTDYKKLRAFFVEEEEHFLQEAEKEEGLPEDELADPTERFRSLLQAVSELEKKHRNLGLSMLLQ
>tr|E5RHQ3|E5RHQ3_HUMAN NudC domain-containing protein 1 OS=Homo sapiens OX=9606 GN=NUDCD1 PE=1 SV=1
MLYLQGWSMPAVAEVKLRDDQYTLEHMHAFGMYNYLHCDSWYQDSVYYLDTLGRLMNLTVMLLLKYLNHSLGYCTHLSD
>tr|H0YEQ1|H0YEQ1_HUMAN E3 ubiquitin-protein ligase RNF169 (Fragment) OS=Homo sapiens OX=9606 GN=RNF169 PE=1 SV=1
XLEQNGSLKKLRQTSGEVGLAPTDPVLREMEQKLQQEEEDRQLALQLQRMFDNERRTVSRRKGSVDQYLLRSSNMAGAK
>tr|C9JY37|C9JY37_HUMAN WD repeat-containing protein 49 (Fragment) OS=Homo sapiens OX=9606 GN=WDR49 PE=4 SV=1
MSCQKAVLELNLGSQLGPKSPERTEGVTAFEDYGTGLLENQLSVGDFVKLQKAFELAVAFTSKEVCFYDLLSKEEFACQYKLQGLKGTPLCMDYWYDPLDANESLLSFGDLTG
>tr|D6R9J3|D6R9J3_HUMAN Protein SMG7 (Fragment) OS=Homo sapiens OX=9606 GN=SMG7 PE=4 SV=1
MRNWMFLQLVLVGENVSFKSQMRTENLKSEEHLKSSNLRQAEVLKADMTDSKLGPA
>tr|B5MC28|B5MC28_HUMAN Protein LBH OS=Homo sapiens OX=9606 GN=LBH PE=1 SV=1
MSLYFPLHCPDYLRSAKMTEVMMNTQPMEELGLSPRKDGLSYQDCEEP
>tr|H3BV92|H3BV92_HUMAN Mesothelin (Fragment) OS=Homo sapiens OX=9606 GN=MSLN PE=1 SV=2
MALPTARPLLGSCGTPALGSLLFLLFSLGWVQPSRTLAGETGQEAAPLDGVLANPPNLSSLSPRQLLGFPCAEVSGLSTERVRELAVALAQKNVKLSTEQLRCLAHRLSEPPEDLDALPLDLLLFLNPDAFSGPQACTRFFSRLTKANVDLLPRGAPERQRLLPAALACW
>tr|A0A087X101|A0A087X101_HUMAN Cleavage and polyadenylation-specificity factor subunit 1 OS=Homo sapiens OX=9606 GN=CPSF1 PE=1 SV=1
MKSLSLLRYQEESKTLSLVSRVHLWRRCSCLVSDRDRNLMVYMYLPEAKESFGGMRLLRRADFHVGAHVNTFWRTPCRGATEGLSKKSVVWENKHLTWFATLDGGLGLLLPMQEKTYRRLLMLQNALTTMLPHHAGLNPRAFRMLHVDRRTLQNAVRNVLDGELLNRYLYLSTMERSELAKKLGTTPDLLLDDLLETDRVTAHF
>tr|H3BNU6|H3BNU6_HUMAN Translin-associated factor X-interacting protein 1 OS=Homo sapiens OX=9606 GN=TSNAXIP1 PE=4 SV=1
MACQQSRYHSFSSASRLQPRPSGVTLDESFLTEDKSTQNRKLLQKRRTLELPAAPLSHCQAPVLGGTGKLPTQGAPPAGPGHRFHPGTKAAALQRDL
>tr|C9JX00|C9JX00_HUMAN DnaJ homolog subfamily B member 2 (Fragment) OS=Homo sapiens OX=9606 GN=DNAJB2 PE=1 SV=1
MASYYELLDVPRSASADDLKKAYRRKALQWHPDKNPDNKEFAEKKFKEVAEAYEVLSDKHKRELYDRYGREGLTGTGTGPSRAEAGSGGPGFTFTFRSPEEVFREFFGSGDPFAELFDDLGPFSELQNRGSRHSGPFFTFSSSFPGHS
>tr|M0R1H1|M0R1H1_HUMAN HAUS augmin-like complex subunit 8 OS=Homo sapiens OX=9606 GN=HAUS8 PE=1 SV=1
MADSSGRGAGKPATGPTNSSSAKKKDKRVQVCPHRWKSD
>tr|H3BS43|H3BS43_HUMAN Sterile alpha motif domain-containing protein 5 (Fragment) OS=Homo sapiens OX=9606 GN=SAMD5 PE=4 SV=1
GGPAQGTRGDSRGHTTAPRSRELVSYPKLKLKLMLRDKLVRDGLHLSKPPYSRKVLLCRYLQEVLCVLFLGAVNLLLSLPRYYRMTLRRCLDLSLDT
>tr|E5RJL5|E5RJL5_HUMAN Integrator complex subunit 8 (Fragment) OS=Homo sapiens OX=9606 GN=INTS8 PE=1 SV=1
MLLNELLCLSKVPPGTKHVDMDLATLPPTTAMAVLLYNRWALRTLVQSSFPVKQAKPGPPQLSVMNQMQQEKELTENLLKVLKEQAADSLLVLE
>tr|A0A087WZA9|A0A087WZA9_HUMAN Ion channel TACAN (Fragment) OS=Homo sapiens OX=9606 GN=TMEM120A PE=1 SV=1
MQPPPPGPLGDCLRDWEDLQQDFQNLQETHRLYRLKLEELTKLQNNCTSSLTRQKKRLQELALALKKCKPSLPAEAEGAAQELENQMKERQGLFFDMEAYLPKKNGFAYKDEYEKFKLYLTLLLLLLSFTCRFLLNSRVTDAAFNFLLVWYYCTLTLRESLLLNNGSRLKGWWV
>tr|E7ETD8|E7ETD8_HUMAN Serine/threonine-protein phosphatase (Fragment) OS=Homo sapiens OX=9606 GN=PPP1CB PE=1 SV=1
MTEAEVRGLCLKSRELFLSQPLLLELEAPLKLCGDLHGQYTDLLRLFEYGGFPPEANYLFLGDYVDRGKQSLETLCLLLAYKLKYPENFFLLRGNHECASLNRLYGFYDECKRRFNLKLWKTFTDCFNCLPLAALVDEKLFCCHGGLSPDLQSMEQLRRLMRPTDVPDT
>tr|A0A1B0GWF0|A0A1B0GWF0_HUMAN Oxidoreductase-like domain-containing protein OS=Homo sapiens OX=9606 PE=4 SV=1
MMAEREEDDDTEEAWMQLRPTEPLPSQCCGSGCSPCVFDLYHRDLARWEAAQASKDRSLLRGPESQCYQMGLMSRYVESWRVGDTAFWRGPFGDFFYKPNQA
>tr|I3L0Y9|I3L0Y9_HUMAN Brain-specific angiogenesis inhibitor 1-associated protein 2 (Fragment) OS=Homo sapiens OX=9606 GN=BAIAP2 PE=1 SV=1
MQQVASNGATLPSALSASKSNLVLSDPLPGAKPLPVPPELAPFVGRMSAQESTPLMNGVTGPDGEDYSPWADRKAAQPKSLSPPQSQSKLSDSYSNTLPVRKSVTPKNSYATTENKTLPRSSSMAAGLER
>tr|A0A096LNK4|A0A096LNK4_HUMAN Rho guanine nucleotide exchange factor 9 (Fragment) OS=Homo sapiens OX=9606 GN=ARHGEF9 PE=1 SV=1
MRANVLNELMSTERHYLKHLKDLCEGYLKQCRKRRDMFSDEQLKVLFGNLEDLYRFQMGFVRDLEKQYNNDDPHLSELGPCFLEHQDGFWLYSEYCNNHLDACMELSKLM
>tr|F5H7J2|F5H7J2_HUMAN Signal peptide peptidase-like 3 (Fragment) OS=Homo sapiens OX=9606 GN=SPPL3 PE=3 SV=1
MDFENQDKEKDSNSSSGSFNGNSTNNSLQTLDSTQALFLPLGASVSLLVMFFFFDSVQVVFTLCTAVLATLAFAFLLLPMCQYLTRPCSPQNKLSFGCCGRFTAAELLSFSLSVMLVLLWVLTGHWLLMDALAMGLCVAMLAFVRLPSLKVSCLLLSGLLLYDVFWVFFSAYLFNSNVMVKVA
>tr|C9JCK3|C9JCK3_HUMAN Kelch-like protein 24 (Fragment) OS=Homo sapiens OX=9606 GN=KLHL24 PE=1 SV=1
MVLLLGRRLNREDLGVRDSPATKRKVFEMDPKSLTGHEFFDFSSGSSHAENLLQLFNEFRDSRLFTDVLLCVEGKEFPCHRAVLSACSSYFRAMFCNDHRESREMLVELNGLLAEAM
>tr|F5GX79|F5GX79_HUMAN Elongator complex protein 2 (Fragment) OS=Homo sapiens OX=9606 GN=ELP2 PE=1 SV=1
MCLQTLNFGNGFALALCLSFLPNTDVPLLACGNDDCRLHLFAQQNDQFQKVLSLCGH
>tr|E5RGQ8|E5RGQ8_HUMAN Ras GTPase-activating protein 4 (Fragment) OS=Homo sapiens OX=9606 GN=RASA4 PE=4 SV=1
MDEDALSRDDVLGKVCLTRDTLASHPKGFSGWAHLTEVDPDEEVQGELHLRLEVWPGARACRLRCSVLEARDLAPKDRNGTSDPFVRVRYKGRTRETS
>tr|E7EN92|E7EN92_HUMAN tRNA-splicing endonuclease subunit Sen54 (Fragment) OS=Homo sapiens OX=9606 GN=TSEN54 PE=1 SV=3
MGFSEQGRQRLHPEEALYLLECGSLHLFHQDLPLSLQEAYQLLLTDHTVTFLQYQVFSHLKRLGYVVRRFQP
>tr|F6TTG8|F6TTG8_HUMAN Putative protein N-methyltransferase FAM86B1 OS=Homo sapiens OX=9606 GN=FAM86B1 PE=4 SV=1
MPGAFSQNSSKSPQEAQSHSPRAQPSSPTVPQAWSHGMPPSTLQNGPSRTRQPSLTGLS
>tr|D6REY8|D6REY8_HUMAN Rap guanine nucleotide exchange factor 2 (Fragment) OS=Homo sapiens OX=9606 GN=RAPGEF2 PE=1 SV=1
MDLSGLPETAVDSEDDDDEEDLERASDPLMSRDLVRDCLEKDPLDRTDDDLEQLLEFMHQLPAFANMTMSVRRELCAVMVFAVVERAGTLVLNDGEELDSWSVLLNGSVEVTYPDG
>tr|H3BQX6|H3BQX6_HUMAN Metallothionein OS=Homo sapiens OX=9606 GN=MT3 PE=1 SV=1
MKGKRGREELGNTQSAFFSTFGDGGSCTCADSCKCEGCKCTSCKKSCCSCCPAECEKCAKDCVCKGGEAAEAEAEKCSCCQ
>tr|R4GMY8|R4GMY8_HUMAN Elongin-C OS=Homo sapiens OX=9606 GN=ELOC PE=1 SV=1
MDGEEKTYGGCEGPDAMYVKLLSSDGHEFLVKREHALTSGTLKAMLSGPDMVSTMLPRLKCSGCS
>tr|A0A494C0Z8|A0A494C0Z8_HUMAN Phosphatase and actin regulator (Fragment) OS=Homo sapiens OX=9606 GN=MRTFA PE=3 SV=1
VDFSSVVCLPPSVLAVNGLDGGGAGENDDEPVLVSLSAAPSPQSEAVANELQELSLQPELTLGLHPGRNPNLPPLSERKNVLQLKLQQRRTREELVSQGL
>tr|E5RK97|E5RK97_HUMAN Cytoplasmic dynein 2 light intermediate chain 1 OS=Homo sapiens OX=9606 GN=DYNC2LI1 PE=4 SV=1
MPRQSLALLPRLECSGTLLAQYNLHLLSSVKLSGKLQKLKWKKGELMEVKVMELKLQKNLFSSLAVKMGERLLLF
>tr|V9GY16|V9GY16_HUMAN Tubulin--tyrosine ligase-like protein 12 OS=Homo sapiens OX=9606 GN=TTLL12 PE=1 SV=1
MYAVDLMLKWDNGPDGRRVMQPQLLEVNFNPDCERACRYHPTFFNDVFSTLFLDQPGGCHVTCLV
>tr|A0A0G2JLC6|A0A0G2JLC6_HUMAN Interferon gamma receptor 2 (Fragment) OS=Homo sapiens OX=9606 GN=IFNGR2 PE=4 SV=1
XQLTLETYQEWCNDSAATHEMGDGEQACGGRNNGPQRCPRPHPQSP
>tr|F8W943|F8W943_HUMAN Argininosuccinate lyase OS=Homo sapiens OX=9606 GN=ASL PE=1 SV=2
MASEVAEEWAQGTFKLNSNDEDLHTANERRLKELLGATAGKLHTGRSRNDQVVTDLRLWMRQTCSTLSGLLWELLRTMVDRAEAERDVLFPGYTHLQRAQPLRWSHWLLSHAVALTRDSERLLEVRKRLNVLPLGSGALAGNPLGVDRELLRAELNFGALTLNSMDATSERDFVAEFLFWASLCMTHLSRMAEDLLLYCTKEFSFVQLSDAYSTGSSLMPQKKNPDSLELLRSKAGRVFGRCAGLLMTLKGLPSTYNKDLQEDKEAVFEVSDTMSAVLQVATGVLSTLQLHQENMGQALSPDMLATDLAYYLVRKGMPFRQAHEASGKAVFMAETKGVALNQLSLQELQTLSPLFSGDVLCVWDYGHSVEQYGALGGTARSSVDWQLRQVRALLQAQQA
>tr|D6RFH0|D6RFH0_HUMAN Protein mono-ADP-ribosyltransferase PARP8 OS=Homo sapiens OX=9606 GN=PARP8 PE=4 SV=1
MGMCSRQERLQKDLDVVLQKSRAEKDCLFAVYPTQYMYLKLTQLL
>tr|A6ZJA2|A6ZJA2_HUMAN AFG1-like ATPase (Fragment) OS=Homo sapiens OX=9606 GN=AFG1L PE=1 SV=1
MCATPPSLNFKKLAYTVQTSESMTPTATSETYLKALAVCHGPLDHYDFLLKAHELKDDEHQRRVLQCLQKLHEDLKGYNLEAEGLFSKLFSRSKPPRGLYVYGDVGTGKTMVMDMFYAYVEMKRKKRVHFHGFMLDVHKRLHRLKQSLPKRKPGFMAKSY
>tr|E7ESY0|E7ESY0_HUMAN Type II inositol 1,4,5-trisphosphate 5-phosphatase OS=Homo sapiens OX=9606 GN=INPP5B PE=1 SV=2
MDQSVALQETLAEGEYCVLAVQGVLCEGDSRQSRLLGLVRYRLEHGGQEHALFLYTHRRMALTGDDVSLDQLVPVSRDFTLEEVSPDGELYLLGSDVTVQLDTAELSLVFQLPFGSQTRMFLHEVARACPGFDSATRDPEFLWLSRYRCAELELEMPTPRGCNSALVTWPGYATLGGGGSNFDGLRPNGKGVPMDQSSRGQDKPESLQPRQNKSKSELTDMVRSSTLTVSDKAHLLSMQKFGLRDTLVKSHLLQKEEDYTYLQNFRFFAGTYNVNGQSPKECLRLWLSNGLQAPDVYCVGFQELDLSKEAFFFHDTPKEEEWFKAVSEGLHPDAKYAKVKLLRLVGLMLLLYVKQEHAAYLSEVEAETVGTGLMGRMGNKGGVALRFQFHNTSLCVVNSHLAAHLEEYERRNQDYKDLCSRMQFCQPDPSLPPLTLSNHDVLLWLGDLNYRLEELDVEKVKKLLEEKDFQMLYAYDQLKLQVAAKTVFEGFTEGELTFQPTYKYDTGSDDWDTSEKCRAPAWCDRLLWKGKNLTQLSYQSHMALKTSDHKPVSSVFDLGVRVVNDELYRKTLEELVRSLDKMENANLPSVSLSKREFCFQNVKYMQLKVESFTLHNGQVPCHFEFLNKPDEESYCKQWLNANPSRGFLLPDSDVELDLELFVNKMTATKLNSGEDKLEDLLVLHLDRGKDYFLSVSGNYLPSCFGSPLHTLCYMREPLLDLPLETLSELLAYLAAYCFETQLVTKSLL
>tr|B1AL11|B1AL11_HUMAN Leucine zipper putative tumor suppressor 2 (Fragment) OS=Homo sapiens OX=9606 GN=LZTS2 PE=1 SV=8
MALVQTLPVPLEPAPEAATAPQAPVMGSVSSLLSGRPCPGGPAPPRHHGPPGPTFFRQQDGLLRGGYEAQEPLCPAVPPRKAVPVTSFTYLNEDFRTESPPSPSSDVEDAREQRAHNAHLRGPPPKLLPVSGKLEKNMEKLLLRPTAFKPVLPKPRGAPSLPSFMGPRATGLSGSQGSLTQLFGGPASSSSSSSSSSA
>tr|A0A0G2JLK3|A0A0G2JLK3_HUMAN Lysosomal thioesterase PPT2 (Fragment) OS=Homo sapiens OX=9606 GN=PPT2 PE=1 SV=1
MAKAPQGVHLLCYSQGGLVCRALLSVMDDHNVDSFLSLS
>tr|F8WD87|F8WD87_HUMAN Probable 18S rRNA (guanine-N(7))-methyltransferase OS=Homo sapiens OX=9606 GN=BUD23 PE=1 SV=1
MASRGRRPEHGGPPELFYDETEARKYVRNSRMLDLQTRMAGRALELLYLPENKPCYLLDLGCGTGLSGSYLSDEGHYWVGLDLSPAMLGPGLPSCPAAVP
>tr|F5H1A5|F5H1A5_HUMAN Splicing factor, suppressor of white-apricot homolog OS=Homo sapiens OX=9606 GN=SFSWAP PE=1 SV=1
MYGASGGRAKPERKSGAKEEAGPGGAGGGGSRVELLVFGYACKLFRDDERALAQEQGQHLLPWMGDHKLLLDRYDGRGHLHDLSEYDAEYSTWNRDYQLSEEEARLEALCDEERGRLQALE
>tr|J3QRI8|J3QRI8_HUMAN UPF0183 protein C16orf70 (Fragment) OS=Homo sapiens OX=9606 GN=C16orf70 PE=4 SV=1
XSPNNTNPFGSTFCFGLQRMLFEVMQNNHLASVTLYGPPRYSSVHLWPAGASRGHRLQREAQSLSLDSWTQELSTNKEAGEVNPCPMHLGKTWGSFCD
>tr|D6RBZ4|D6RBZ4_HUMAN Cilia- and flagella-associated protein 206 (Fragment) OS=Homo sapiens OX=9606 GN=CFAP206 PE=1 SV=8
MPPTQAESVLRSLLRELGQECAAHGELVSETLLAFMVKAVVLDPSNGFNMDRTLMKSDVQNLVKLCMTRLLDTKNPSLDTLKMQVYFDMNYTNRVEFLEEHHRVLESRLGSVTRELTDNRACAKEELESLYRKLLSYVLLRSGLGSPTDLKTVREVTAALQSVFPQAELGTFLTLSKKDKERQLKELTMLVTGLRLFNRDCGKGGEGLDDLPAVLHVALPATMQHLDYQLETARSQVYRYTALLEKAANDP
>tr|M0R0K4|M0R0K4_HUMAN SH3KBP1-binding protein 1 (Fragment) OS=Homo sapiens OX=9606 GN=SHKBP1 PE=1 SV=1
XDSGNWLELAYGTSSGGVRVLVQHPETVGSGPQLFQTFTVHRSPVTKLMLSEKHLLSAGGLTEQELMEQLEHCELAPPAPSAPSWGCLPSPSPRLSLTSLHSASSNTSLSGHRGSPSPPQAEARRRGGGSFVERCQELVRSGPDLRRPPTPAPWPSSGLGTPLTPPKMKLNETSF
>tr|B0QYN4|B0QYN4_HUMAN Lethal(3)malignant brain tumor-like protein 1 OS=Homo sapiens OX=9606 GN=L3MBTL1 PE=1 SV=2
MEGHAEMEMLRTLKGPSTGEVSMHLVAGDSPGSGPHLPATAFLLPASSATLGLPSSALDVSCFPREPLHVGAPEQVAGCEPVSATVLPQLSAGPASSSTSTVRLLEWTEAAAPPPGGGLRFRLSEYKPLNMAGVEQPPSPELRQEGVTEYEDGGAPAGDGEAGPQQAEDHPQNPPEDPNQDPPEDDSTCQCQACGPHQAAGPDLGSSNDGCPQLFQERSVLVENSSGSTSASELLKPMKKRKRREYQSPSEEESEPEAMEKQEEGKDPEGQPTASTPESEEWSSSQPGNTFQEPQWTLETMDSTEPYGYCFFSYPYLR
>tr|D6RC55|D6RC55_HUMAN OCIA domain-containing protein 1 OS=Homo sapiens OX=9606 GN=OCIAD1 PE=1 SV=1
MNGRADFREPNAEVPRPLPHLGPDYLPTEEERRVFAECNDESFWFRSVPLAATSMLLTQGLLSKGLLSSHPKYGSLPKLLLACLMGYFAGKLSYVKTCQEKFKKLENSPLGE
>tr|E9PI64|E9PI64_HUMAN Alkyl transferase (Fragment) OS=Homo sapiens OX=9606 GN=DHDDS PE=1 SV=8
MSWLKEGELSLWERFCANLLKAGPMPKHLAFLMDGNRRYAKKCQVERQEGHSQGFNKLAETLRWCLNLGLLEVTVYAFSLENFKRSKSEVDGLMDLARQKFSRLMEEKEKLQKHGVCLRVLGDLHLLPLD
>tr|H0YES7|H0YES7_HUMAN Uncharacterized protein CCDC198 (Fragment) OS=Homo sapiens OX=9606 GN=CCDC198 PE=1 SV=1
XVLEMLRKRQEAQMELKKSLHGEARLNKQSPRDHKAKKTLQSTPRNDDHDLLTMLPDELLNRGPDRVSLLLPRLECNGMLSAHRKLRLPSSNDSPASASRVAGLTGACHHAQLTFVFVVETRFHHVGQAGLELLTS
>tr|U3KQI8|U3KQI8_HUMAN Antizyme inhibitor 1 (Fragment) OS=Homo sapiens OX=9606 GN=AZIN1 PE=1 SV=1
MKGFLDDANYSVGLLDEGTNLGNVLDNYVYEHTLNEMALVQELGVPPENLLYLSPCKQVSQLKYAAKVGVNLLTCDNELELKKLARNHPNAKVLLHLATEDNLGGEEGNMKFGTTLKNCRHLLECAKELDVQLLGVKFHVSSACKESQVYVHALSDARCVFDMAG
>tr|B0QYK3|B0QYK3_HUMAN EMI domain-containing protein 1 (Fragment) OS=Homo sapiens OX=9606 GN=EMID1 PE=1 SV=1
MGGPRAWALLCLGLLLPGGGAAWSLGAAPFSGRRNWCSYVVTRTLSCHVQNGTYLQRVLQNCPWPMSCPGSSYRTVVRPTYKVMYKLVTAREWRCCPGHSGVSCEEVAASSASLEPMWSGSTMRRMALRPTAFSGCLNCSKVSELTERLKVLEAKMTMLTVLEQPVPPTPATPEDPAPLWGPPPAQGSPGDGGLQGDPLLSNTFTETNNHWP
>tr|D6RIV8|D6RIV8_HUMAN Recombining-binding protein suppressor of hairless OS=Homo sapiens OX=9606 GN=RBPJ PE=1 SV=1
MAPVVTGKFGERPPPKRLTREAMRNYLKERGDQTVLLLHAKVAQKSYGNEKRC
>tr|H0YDJ5|H0YDJ5_HUMAN Post-GPI attachment to proteins factor 2 OS=Homo sapiens OX=9606 GN=PGAP2 PE=1 SV=2
MYQVPLPLDRDGTLVRLRFTMVALVTVCCPLVAFLFCLLWSLLFHFKETTATHCGVPNYLPSVSSALGGEVPQRYVWRFCLGLHSAPRFLVAFAYWNHYLSCTSPCSCYRPLCRLNFGLNVVENLALLVLTYVSSSEDFTLHENAFLVFLASSLGHMLLTCLLWRLTKKHTVSQEVRSLPSGGSKAAQKKLKDLCPQDSGNGEVGTEF
>tr|A0A669KB55|A0A669KB55_HUMAN Collagen alpha-1(XIII) chain (Fragment) OS=Homo sapiens OX=9606 GN=COL13A1 PE=1 SV=1
XFRTAELQARVLRLEAERGEQQMETALLGRVNQLLDEKWKLHSRRRREAPKTSPGCNCPPGPPGPTGRPGLPGVKGQPGEKGSPGDAGLSLLGPRGPPGQPGTRGFPGFPGPLGLDGKPGHPGPKGDMGLTGPPGQPGPQGQKGEKGQCGEYPHRLLPLLNSVRLAPPPVLKRRTFQGEQSQASLQGPPGPPGPPGPSGPLGHPGLPGPMGPPGLPGPPGPKGDPGLQGYHGRKGERGMPGMPGKHGAKGAPGLAVAGMKGEPGLPGTKGEKGAEGSPGLPGLLGQKGEKGDAGNSLGGGRGEPGPPGLPGPPGPKGEAGVDGQVGPPGQPGDKGERGAAGEQGPDGPKGSKGEPGKGEMVDYNGNLNEALQELRTLALMGPPGLPGQLGPPGAPGLPGQKGELGLPGPPGHDGEKGPRGKPGDMGPPGPQGPPGKDGPPGVKGENGHPGSPGEKGEKGETGQAGSPGLQGVPGPKGEAGLDGAKGEKGFQGEKGDRGPLGLPGASGLDGRPGPPGTPGPLGVPGPAGPKGERGSKGDPGMTGPTGAAGLPGLHGPPGDKGNRGHRGFKGEKGEPGLPGLDGLDAPCPLGEDGLPVQGCWNK
>tr|F5H0D6|F5H0D6_HUMAN Zinc finger protein 384 (Fragment) OS=Homo sapiens OX=9606 GN=ZNF384 PE=1 SV=1
MEESHFNSNPYFWPSLPTVSGQLENTMFLNKMKDQLLPEKGCGLAPPHYPTLLTVPASVSLPSGLSMDTESKSDQLTPHSQASVTQNLTVVPVPSTGLMTAGVSCSQRWRREGSQS
>tr|A0A2R8Y7Y9|A0A2R8Y7Y9_HUMAN Flavin reductase (NADPH) OS=Homo sapiens OX=9606 GN=BLVRB PE=1 SV=1
MAVKKLALFGATGQTGLTTLAQAVQAGYEVTVLVRDSSRLPSEGPRPAHVVVGDVLQAADVDKTVAGQDAVLVLLGTRNDLSPTTVMSEGARNLVAAMKAHGVDKLSCSGTLPRCPHDCRL
>tr|H0YBC8|H0YBC8_HUMAN Transcription factor 7 (Fragment) OS=Homo sapiens OX=9606 GN=TCF7 PE=1 SV=1
XFTHPSLMLGSGVPGHPAALPHPALVPPSGKQELQPFDRNLKTQAESKAEKEAKKPTLKKPLNAFMLYMKEMRAKVLAECTLKESAALNQLLGRRWHALSREEQAKYYELARKERQLHMQLYPGWSARDNYGKKKRRSREKHQESTTGGKRNAFELLTSPAEPAPTSPGLSTALSLPTPGPPQAPRSTLQSTQVQQQESQRQVA
>tr|I3L0R0|I3L0R0_HUMAN Meteorin-like protein (Fragment) OS=Homo sapiens OX=9606 GN=METRNL PE=1 SV=1
RTAVRGSLQQVTHEPERQDSALHLRVSRLYRQKSRVFEPVPEGDGHWQGRVRTLLECGARLGCAPRFKDFQRMYRDAQERGLNPCEVGTD
>tr|A0A494C189|A0A494C189_HUMAN Histone H2A OS=Homo sapiens OX=9606 GN=H2AZ1 PE=1 SV=1
MAGGKAGKDSGKAKTKAVSRSQRAGLQFPVGRLHRHLKSRTTSHGRVGATAAVYSAALLEYLTAEVLELAGNASKDLKVKRLTPRHLQLALRGDEELDSLLKATLAGGVLPHLHKSLLGKKGQQKTV
>tr|H0YKE0|H0YKE0_HUMAN WD repeat-containing protein 72 OS=Homo sapiens OX=9606 GN=WDR72 PE=1 SV=1
MRTSLQAVALWGQKAPPHSLTALMLTDDQRTLVTGSQEGQLCLWNLSHELKLSAKELLFGHSASVTCLARARDFSKQPYLVSAAENGEMCVWNVTNGQCMEKATLPYRHTALCYYHCSFRMTGEGWLLCCGEYQDVLLLDAKTLAVVHSFRSSQFPDWLNCMCLVHSMRLQEDSLLVVSVAGELKVWDLSSSLNSLQEKQDVYEKESKFLESLNCQTLRFCTYTERLLLVVFSKCWKVYDYCDFSLLLTEVSRNGQFFAGGEVLAAHRLLLWTEDGHSYLYQLLNRWAQMGAAYKTFSGLSKSLYPADGRVLKETLYPHLLCSTSVQENKSRPFVMGYMNERKEPFYKVLFSGEVSGRLTLWHLPDVPVSKFDGSPRELPVTATWTLQDNFDKHDTMSQSLLDYFSGLKDGAGTAVVTSSEYLPSLDKLLCGCEDGTLLLTQALNAAKARLLEGGSLVKDSPPHKVLKGHHQSVTSLLYPHGLSSKLDQSWMLSGDLDSCVLLWDLFTEELLHKFFLEAGPVTSLLMSPEKFKLRGEQLLCCVCGDHSVALLHLEGKSCLLHARKHLFPVRMLKWHPVENFLLVGCADDSVYLWELETGTLERHETGERARLLLNCCDDSQLVKSVLPLASETLKHKSLEQRSSSPYQLGPLPCPGLQVESSCKVTDAKFCPRPFNVLPVKTKWSNVGFHLLLFDLENLVELLLPTPLSDVDSSSSFYGGEVLRRAKSTVEKKTLTLRKSKTACGPLSAEALAKPLTESLAQGDNTLKFSEENDGLKRQKKMKLSKKMQPKPSRKVDASLTLDTAKLFLSCLLPWGVDKDLDYLCLKHLNLLKLQGPLSLGLSLNEDNFSLMLPGWDLCNSGMLKDYSGVNLFSRKVLDLSDKYTATLPNQVGLPRGLENNCDSLRESDTLVYLLSRLFLVNKLVNMPLELACRVGSSFRMESLHNKMRGAGNDLLNMSSFYSCLRNGKNESHVPEADLSLLKLLSCWRDQSVQVTEALQAVLLAEVQQHMKSLGKLPVNSQPVSMAENGNCEMKQMLPKLEWTEELELQCVRNTLPLQTPVSPVKHDSNSNSANFQDVEDMPDRCALEESESPGEPRHHSWLAKVCPCKVS
>tr|E5RJH2|E5RJH2_HUMAN Inhibitor of nuclear factor kappa-B kinase subunit beta OS=Homo sapiens OX=9606 GN=IKBKB PE=1 SV=1
MSWSPSLTTQTCGAWEMKERLGTGGFGNVLRWHNQAFKSAAEE
>tr|J3QQX0|J3QQX0_HUMAN COP9 signalosome complex subunit 1 (Fragment) OS=Homo sapiens OX=9606 GN=GPS1 PE=1 SV=1
QLRNRALLQYFSPYVSADMHRMAAAFNTTVAALEDELTQLLLEGLLSARVDSHSKSPPREGSQGELTPANSQSRMSTNM
>tr|H7C087|H7C087_HUMAN Zinc finger CW-type PWWP domain protein 2 (Fragment) OS=Homo sapiens OX=9606 GN=ZCWPW2 PE=4 SV=1
XDSSVENMYVNKVWVQCENENCLKWRLLSSEDSAKVDHDEPWYCFMNTDSRYNNCSLSEEDFPEESQLHQCGFKLVYSQLPLGSLVLVKLQNWPSWPGLLCPDRFKGKYVTYDPDGNVEEYHLEFLGDPHSRSWLKATFVGHYSLTLKLMRSMTYLHMLLQTYKK
>tr|H0YI52|H0YI52_HUMAN RNA helicase (Fragment) OS=Homo sapiens OX=9606 GN=DDX23 PE=1 SV=1
XDYSLTTKGGKLPNPLRSWKDSSLPPHLLEVLDKCGYKEPTPLQRQALPLGLQNRDLLGVAETGSGKTAAFLLPLLVWLTTLPKLDRLECSGVLLAYSNRCLPGSYPPTSASQVAGLTGSKSQTKALMPSSWLPPVSWLNRLRKRPSSLGNR
>tr|A2A3S1|A2A3S1_HUMAN Outer mitochondrial membrane protein porin 2 (Fragment) OS=Homo sapiens OX=9606 GN=VDAC2 PE=1 SV=1
MSWCNELRLPALKQHSLGRGLESHLTMCLPPSYADLGKAARDLFNKGFGFGLVKLDVKTKSCSGVEFSTSGSSNTDTGKVTGTLETKYKWCEYGLTFTEKWNTDNTLGT
>tr|S4R465|S4R465_HUMAN GC-rich sequence DNA-binding factor 2 (Fragment) OS=Homo sapiens OX=9606 GN=GCFC2 PE=1 SV=1
XSEFRDEVEELLLLLVKLKALNQAESFLGEHHLDHLKSLLKED
>tr|A0A1W2PPK4|A0A1W2PPK4_HUMAN GPI transamidase component PIG-T (Fragment) OS=Homo sapiens OX=9606 GN=PIGT PE=1 SV=1
XYVSGYGLQKGELSTLLYNTHPYRAFPVLLLDTVPWYLRLYVHTLTLTSKGKENKPSYLHYQPAQDRLQPHLLEMLLQLPANSVTKVSLQFERALLKWTEYTPDPNHGFYVSPSVLSALVPSMVAAKPVDWEESPLFNSLLPWT
>tr|A0A1B0GTT9|A0A1B0GTT9_HUMAN Neuronal acetylcholine receptor subunit alpha-7 OS=Homo sapiens OX=9606 GN=CHRNA7 PE=3 SV=1
MDVDEKNQVLTTNLWLQMSWTDHYLQWNVSEYPGVKTVRFPDGQLWKPDLLLYNSADERFDATFHTNVLVNSSGHCQYLPPGLFKSSCYLDVRWFPFDVQHCKLKFGSWSYGGWSLDLQMQEADLSGYLPNGEWDLVGLPGKRSERFYECCKEPYPDVTFTVTMRRRTLYYGLNLLLPCVLLSALALLVFLLPADSGEKLSLGLTVLLSLTVFMLLVAELMPATSDSVPLLDQSHPSELVRVVPANEEARGGQGAPGLPAQAAALQPGQCGDERRGAAARQQREPAVHRLPRPGRRALCPDPRLWGSVWPHGLLPHAR
>tr|A0A096LNY7|A0A096LNY7_HUMAN Thioredoxin reductase 2, mitochondrial (Fragment) OS=Homo sapiens OX=9606 GN=TXNRD2 PE=1 SV=2
XGVAKGGKELLLSADHLLLATGGRPRYPTHLEGALEYGLTSDDLFWLKESPGKTLVVGASYVALECAGFLTGLGLDTTLMMRSLPLRGFDQQMSSMVLEHMASHGTRFLRGCAPSRVRRLPDGQLQVTWEDSTTGKEDTGTFDTVLWALGLPHPAGCQAGWPLPSAPREQP
>tr|H3BSH2|H3BSH2_HUMAN Cytosolic iron-sulfur assembly component 3 (Fragment) OS=Homo sapiens OX=9606 GN=CIAO3 PE=1 SV=1
MAAPSQQRLVVVSVSPQSRASLAARFQLNPTDTARKLTSFFKKLGVHFVFDTAFSRHFSLLESQREFVRRFRGQADCRQALPLLASACPGWLCYAEKTHGSFLLPHLSTARSPQQVMGSLVKDFFAQQQHLTPDKLYHVTVMPCYDKKLEASRPDFFNQEHQTRDVDCVLTTGEVFRLLEEEGVSL
>tr|B1AJW1|B1AJW1_HUMAN 1-phosphatidylinositol 4,5-bisphosphate phosphodiesterase beta-4 (Fragment) OS=Homo sapiens OX=9606 GN=PLCB4 PE=1 SV=8
MAKPYEFNWQKEVPSFLQEGAVFDRYEEESFVFEPNCLFKVDEFGFFLTWRSEGKEGQV
>tr|E5RGF8|E5RGF8_HUMAN MRN complex-interacting protein OS=Homo sapiens OX=9606 GN=MRNIP PE=1 SV=1
MASLQRSRVLRCCSCRLFQAHQVKKSVKWTCKACGEKQSFLQSSPDTELLLPSFLFLQEVKWMEQNLERLFSQLLCSKSLESHSKPTGRAESQL
>tr|K7EIR9|K7EIR9_HUMAN Zinc finger protein 227 (Fragment) OS=Homo sapiens OX=9606 GN=ZNF227 PE=1 SV=1
MVENFKNLVAVGSKHQNKMETLQKFALKYLSNQELSCWQLWKQVASELTRCLQGKSSQLLQGDSLQVSENENNLMNPKGDSSLYLENQEFPFWRTQ
>tr|H0Y936|H0Y936_HUMAN Cell division cycle protein 23 homolog (Fragment) OS=Homo sapiens OX=9606 GN=CDC23 PE=1 SV=1
XSTSMVPVAVTAAVAPVLSLNSDFSDLRELKKQLLLLAGLTRERGLLHSSKWSAELAFSLPALPLAELQPPPPLTEMPRLWMPLPWPRPTLTLKSMLGQHLSCMAALARKPLFCLCLPDLCLEKKRRTMKQLLA
>tr|H7C2Q3|H7C2Q3_HUMAN 26S proteasome non-ATPase regulatory subunit 2 (Fragment) OS=Homo sapiens OX=9606 GN=PSMD2 PE=1 SV=1
XGEKDTSLYRPALEELRRQLRSSTTSMTSVPKPLKFLRPHYGKLKELYENMAPGENKRFAADLLSVLAMTMSGERECLKYRLVGSQEELASWGHEYVREVLPLKLCSLNRLGLSVGLWQEKWLRSGRSWMTQRRSSGSLCSLW
>tr|H7C2A3|H7C2A3_HUMAN Pericentrin (Fragment) OS=Homo sapiens OX=9606 GN=PCNT PE=1 SV=1
XELKSDLSRPTSSQKKMAAELQFQFVDVLLKDNVSLTKALSTVTQEKLELSRAVSKLEKLLKHHLQKGCSPSRSERSAWKPDETAPQSSLRRPDPGRLPPAASEEAHTSNVKMEKLYLHYLRAESFRKALLYQKKYLLLLLGGFQDSEQETLSMLAHLGVFPSKAERKLTSRPFTRFRTAVRVVLALLRLRFLVKKWQEVDRKGALAQGKAPRPDSTSKKSCHPMLKQ
>tr|A6NJT9|A6NJT9_HUMAN CD99 antigen OS=Homo sapiens OX=9606 GN=CD99 PE=4 SV=1
MARGAALALLLFGLLGVLVAAPGFGDLRLQAARGGRPGVACHSHALRPGPKFGLARSLRPGWWGEGKEKLEKNFEP
>tr|D6RF37|D6RF37_HUMAN Protein mono-ADP-ribosyltransferase PARP8 OS=Homo sapiens OX=9606 GN=PARP8 PE=1 SV=1
MGMCSRQERLQKDLDVVLQKSRAEKDCLFADFRYSDSTFTFTYVGGPRSVSYSVHVSEDYPDNTYVSSSENDEDVLVTTEPLPVLFHRLATGLKTE
>tr|K7EJ89|K7EJ89_HUMAN Protein fosB OS=Homo sapiens OX=9606 GN=FOSB PE=1 SV=1
MFQAFPGDYDSGSRCSSSPSAESQYLSSVDSFGSPPTAAASQECAGLGEMPGSFVPTVTALTTSQDLQWLVQPTLLSSMAQSQGQPLASQPPVVDPYDMPGTSYSTPGMSGYSSGGASGSGGPSTSGTTSGPGPARPARARPRRPREETVSKGHQNLAWVGGSKRGRKFLMNGGGLH
>tr|H7C2E1|H7C2E1_HUMAN Ankyrin repeat and KH domain-containing protein 1 (Fragment) OS=Homo sapiens OX=9606 GN=ANKHD1 PE=1 SV=1
XTSAPPTLGQPKGVSASQDRKLPPPLGTERLARLRQGGSVAQAPAGTSFVAPVGHSGLWSFGVNAVSEGLSGWSQSVMGNHPMHQQLSDPSTFSQHQPMERDDSGMVAPSNLFHQPMASGFVDFSKGLPLSMYGGTLLPSHPQLADVPGGPLFNGLHNPDPAWNPMLKVLQNSTECTDAQQVKWA
>tr|A0A2R8Y694|A0A2R8Y694_HUMAN Thiamine transporter 2 OS=Homo sapiens OX=9606 GN=SLC19A3 PE=1 SV=1
MDCYRTSLSSSWLYPTVLLCLFGFFSMMRPSEPFLLPYLSGPDKNLTSAEQVLTRF
>tr|F6V2J0|F6V2J0_HUMAN Centrosomal protein of 162 kDa OS=Homo sapiens OX=9606 GN=CEP162 PE=1 SV=1
MANCSQEELDEEFEQFMKELSDDSFENSDKTARQSKKEMKKKDTVPWWLTEDDFKDDGLLMKRQDVLPVSRV
>tr|U3KQT3|U3KQT3_HUMAN Luc7-like protein 3 (Fragment) OS=Homo sapiens OX=9606 GN=LUC7L3 PE=1 SV=8
MKVGYERDFLRYLQSLLAEVERRLRRGHARLALSQNQQSSGAAGPT
>tr|Q5TDE7|Q5TDE7_HUMAN E3 ubiquitin-protein ligase RNF220 (Fragment) OS=Homo sapiens OX=9606 GN=RNF220 PE=1 SV=1
MPRARSGRRSRGAGGREETFLRVRANRQTRLNARLGKMKRRKQDEGQREGSCMAEDDAVDLEHENNNRFEEYEWCGQKRLRATTLLEGGFRGSGFLMCSGKENPDSDADLDVDGDDTLEYGKPQYTEADVLPCTGEEPGEAKEREALRGAVLNGGPPSTRLTPEFSKWASDEMPSTSNGESSKQEAMQKTCKNSDLEKLTEDSAVTTFEALKARVRELERQLSRGDRYKCLLCMDSYSMPLTSLQCWHVHCEECWLRTL
>tr|A0A2R8YHB3|A0A2R8YHB3_HUMAN Parafibromin OS=Homo sapiens OX=9606 GN=CDC73 PE=1 SV=1
MADVLSVLRQYNLQKKELVVKGDEVLFGEFSWPKNVKTNYVVWGTGKEGQPREYYTLDSLLFLLNNVHLSHPVYVRRAATENLPVVRRPDRKDLLGYLNGEASTSASLDRSAPLELGLQRSTQVKRAADEVLAEAKKPRLEDEECVRLDKERLAARLEGHKEGLVQTEQLRSLSEAMSVEKLAALKAKLMAKKRSTLKTDLDDDLTALKQRSFVDAEVDVTRDLVSRERVWRTRTTLLQSTGKNFSKNLFALLQSVKAREEGRAPEQRPAPNAAPVDPTLRTKQPLPAAYNRYDQERFKGKEETEGFKLDTMGTYHGMTLKSVTVFFLMDVSFSVVLLVFPASHVPLRVHLPGRLRLLQPSQYQDQFLKQDLPQLRRKDLEHPLS
>tr|H3BMZ8|H3BMZ8_HUMAN Coiled-coil domain-containing protein 113 OS=Homo sapiens OX=9606 GN=CCDC113 PE=4 SV=1
MTDDESESVLSDSHEGSELELPVLQLCGLVEELRRSLRRLKFDGVKFREKCMSLKKLF
>tr|A0A087WTF9|A0A087WTF9_HUMAN Protein BEAN1 OS=Homo sapiens OX=9606 GN=BEAN1 PE=4 SV=1
MSFKRPCPCKFPPHLLPPLGARQGQSLESSCRERLEVFGQRTAGVQPEANVACWVGRGQHGRPLTSARCSLRTENRTLAHSSVSALPEVWLGVPLRDVNGMTHTHTQLKDYMA
>tr|M0R1Y6|M0R1Y6_HUMAN Orphan sodium- and chloride-dependent neurotransmitter transporter NTT5 (Fragment) OS=Homo sapiens OX=9606 GN=SLC6A16 PE=1 SV=1
XGVWKLLAPWLGGVGYSSFMVCFLLGLYFNVVNSWLLFYMSQSFQFPVPWEKCPLTMNSSGFDPECERTTPSLYFWYQQALKASDRLEDGGSPVYSLVLPFFLCWCLVGAFMLNGLKSTGKQRQGFTVLARTVSLF
>tr|C9J4R3|C9J4R3_HUMAN PAS domain-containing serine/threonine-protein kinase (Fragment) OS=Homo sapiens OX=9606 GN=PASK PE=1 SV=1
MEDGGLTAFEEDQRCLSQSLPLPVSAEGPAAQTTAEPSRSFSSAHRHLSRRNGLSRLCQSRTALSEDRWSSYCLSSLAAQNLCTSKLHCPAAPEHTDPSEPRGSVSCCSLLRGLSSGWSSPLLPA
>tr|K7EMZ3|K7EMZ3_HUMAN SAGA-associated factor 11 (Fragment) OS=Homo sapiens OX=9606 GN=ATXN7L3 PE=1 SV=1
MKMEEMSLSGLDNSKLEALAQELYADLVEDSCLGFCFEVHRAVKCGYFFLDDTDPDSMKDFELVDQPGLDLFGQVFNQWKSKECVCPNCSRSLAASRFAPHLEKCLGMGRNSSRLANRRLANSNNMNKSESDQEDNDDL
>tr|E9PRP3|E9PRP3_HUMAN Protein turtle homolog B (Fragment) OS=Homo sapiens OX=9606 GN=IGSF9B PE=1 SV=1
MGPPRGLWRKSPSAPELGGVSAGLTVLSEKVPLSLAFCPLWPLASLLVVCAPEMERGPVTCTQAQTVRGAHGLREEPEFVTARAGESVVLRCDVLHPVTGQPPPYVVEWFKFGVPLPLFLKFGYYPPHVDPEYAGRASLHDKASLRLEQVRSEDQGWYECKV
>tr|D6RA47|D6RA47_HUMAN Major facilitator superfamily domain-containing protein 10 OS=Homo sapiens OX=9606 GN=MFSD10 PE=1 SV=1
MGWGGGGGCTPRPPLHQQPPERRVVTVVFLGLLLDLLAFTLLLPLLPGLLESHGRAHDPLYGSWQGGVDWFATALGMPVEKRYNSVLFGGLLGSAFSVLQFLCAPLTGATSDCLGRRPVMLLCLMGVATSYAVWATSRSFAAFLASRLLGGLSKGNVSLSTALVADLGSPLARSQGMAVLGVAFSLGFTLGPMLGASLPLEMAPWFALLFAASDLLFLFCFLPETLPLEKRAPSLALGFRDAADLLSPLALLRFSAVARGQDPPSGDRLSSLRRLGLVYFLYLFLFSGLEYTLSFLTHQRFQFSRPSCCWCPPSSSSAGDVLCPCWAWGCCSTPLPPPLWCPACPPWSLAMAHQGRRARSWVHCAA
>tr|H3BSH7|H3BSH7_HUMAN U3 small nucleolar RNA-associated protein 4 homolog (Fragment) OS=Homo sapiens OX=9606 GN=UTP4 PE=1 SV=1
RSTSGAEPESARARGAGAERGEHREGERGAAGLRCVAYNNQSNRLAVSRTDGTVELYNLSANYFQEKFFPGHESRATEALCWAEGQRLFSAGLNGELMEYDLQALNLKYAMDAFGGPLWSMAASPSGSQLLVGCEDGSVKLFQLTPDKLQFERNFDRQKSRLLSLSWHPSGTHLAAGSLDYLSVFDVKSGSAVHKMLVDRQYMGVSKRKCLVWGVAFLSDGTLLSVDSAGKVQFWDSATGTLVKSHLLANADVQSLAVADQEDSFVVGTAEGTVFHFQLVPVTSNSSEKQWVRTKPFQHHTHDVRTVAHSPTALLSGGTDTHLVFRPLMEKVEVKNYDAALRKLTFPHRCLLSCSKKRQLLLFQFAHHLELWRLGSTVATGKNGDTLPLSKNADHLLHLKTKGPENLLCSCLSPCGSWLAYSTVSRFFLYRLNYEHDNLSLKRVSKMPAFLRSALQLLFSEDSTKLFVASNQGALHLVQLSGGSFKHLHAFQPQSGTVEAMCLLAVSPDGNWLAASGTSAGVHVYNVKQLKLHCTVPAYNFPVTAMALAPNTNNLVLAHSDQQVFEYSLPDKQYTDWSRTVQKQGFHHLWLQRDTPLTHLSFHPKRPMHLLLHDAYMFCLLDKSLPLPNDKTLLYNPFPPTNESDVLRRRTAHAFKLSKLYKPLLFMDLLDERTLVAVERPLDDLLAQLPPPLKKKKFGT
>tr|H3BSA1|H3BSA1_HUMAN Casein kinase II subunit alpha' (Fragment) OS=Homo sapiens OX=9606 GN=CSNK2A2 PE=1 SV=2
PVKKKKLKREVKLLENLRGGTNLLKLLDTVKDPVSKTPALVFEYLNNTDFKLRLLDWGLAEFYHPAQEYNVRVASRYFKGPELLVDYQMYDYSLDMWSLGCMLASMLFRREPFFHGQDNYDQLVRLAKVLGTEELYGYLKKYHLDLDPHFNDLLGQHSRKRWENFLHSENRHLVSPEALDLLDKLLRYDHQQRLTAKEAMEHPYFYPVVKEQSQPCADNAVLSSGLTAAR
>tr|H0YBQ6|H0YBQ6_HUMAN Thyroglobulin (Fragment) OS=Homo sapiens OX=9606 GN=TG PE=1 SV=1
XGLQMCSEENGGAWRLLDCGSPDLEVHTYPFGWYQKPLAQNNAPSFCPLVVLPSLTEKVFKVREVRGTQLKRME
>tr|E9PEH0|E9PEH0_HUMAN PR domain zinc finger protein 8 (Fragment) OS=Homo sapiens OX=9606 GN=PRDM8 PE=1 SV=8
MEDTGLQRGLWDGDAKAVQQCLTDLFTSVYTTCDLPENALFGPCVLSHTSLYDSLAFLALKSTDKRTVPYLFRVDTSAANGSSEGLMWLRLVQSARDKEEQNLEAYLKNGQLFYRSLRRLAKDEELLVWYGKELTELLLLCPSRSHNKMNGSSPYTCLECSQRFQFEFPYVAHLRFRCPKRLHSADLSPQDEQGGGVGTKDHGGGGGGGKDQQQQQQEAPLGPGPKFCKAGPLHHYPSPSPESSNPSAAAGGSSAKPSTDFHNLARELENSRGGSSCSPAQSLSSGSGSGGGGGHQEAELSPDGLATGGGKGKRKFPEEAAEGGGGAGLVGGRGRFVERPLPASKEDLVCTPQQYRASGSYFGLEENGRLFAPPSPETGEAKRSAFVEVKKAARAASLQEEGTADGAGVASEDQDAGGGGGSSTPAA
>tr|J3KSJ5|J3KSJ5_HUMAN Essential for reactive oxygen species protein OS=Homo sapiens OX=9606 GN=CYBC1 PE=1 SV=1
MYLQVETRTSSRLHLKRAPGLRSWSLLVGLLSLGLAAAYYSGDSLGWKLFYVTGCLFVAVQNLEDWEEALFDKSTGKVVLKTFSLYKKLLTLFRAGHDQVVVLLHDVRDVSVEEEKVRYFGKGYMVVLRLATGFSHPLTQSAVMGHRRTRGTFPVCLSPCTAHRTRGLGFSWCLQPSWPLACSCCCLHTA
>tr|H7C316|H7C316_HUMAN Transcription termination factor 4, mitochondrial (Fragment) OS=Homo sapiens OX=9606 GN=MTERF4 PE=1 SV=1
VLDWHRLLPLTWACMARQTPHLGEQRRTTASLLRKLTTASNGGVLEELSCVRSNNYVQEPECRRNLVQCLLEKQGTPVVQGSLELERVMSSLLDMGFSNAHLNELLSVRRGASLQQLLDLLSEFLLLGLNPEPVCVVLKKSPQLLKLPLMQMRKRSSYLQKLGLGEGKLKRVLYCCPELFTMRQQDLNDTVRLLKEKCLFTVQQVTKLLHSCPSVLREDLGQLEYKFQKNTTSSFCPFSLLPLFPPTPLFPAPCFSG
>tr|B7ZBF7|B7ZBF7_HUMAN Serine/threonine-protein kinase Chk2 (Fragment) OS=Homo sapiens OX=9606 GN=CHEK2 PE=1 SV=1
MSRESDVEAQQSHGSSACSQPHGSVTQSQGSSSQSQGLSSSSTSTMPNSSQSSHSSSGTLSSLETVSTQELYSLPEDQEPEDQEPEEPTPAPWARLWALQDGFANLETESGHVTQSDLELLLSSDPPASASQSAGLRECVNDNYWFGRDKSCEYCFDEPLLKRTDKYRTYSKKHFRLFREVGPKNSYLAYLEDHSGNGTFVNTELVGKGKRRPLNNNSELALSLSRNKVFVFFDLTVDDQSVYPKALRDEYLMSKTLGSGACGEVKLAFERKTCKKVALKLLSKRKFALGSAREA
>tr|C9JQZ8|C9JQZ8_HUMAN Smoothelin (Fragment) OS=Homo sapiens OX=9606 GN=SMTN PE=1 SV=1
MTCLSHPLQLEVTADLAERRRLRSALRELQRQELEREEEALASKRFRAERQDNKENWLHSQQREAEQRAALARLAGQLESMNDVEELTALLRSAGEYEERKLLRAALRRVRAQELEAATLAGRLYSGRPNSGSREDSKGLAAHRLEQCEVPEREEQEQ
>tr|H7C5M3|H7C5M3_HUMAN Intraflagellar transport protein 80 homolog (Fragment) OS=Homo sapiens OX=9606 GN=IFT80 PE=1 SV=1
YEGTALVTVGEDGQLKLWSKTGMLRSTLAQQGTPVYSVAWGPDSEKVLYTAVESS
>tr|A0A087X1F6|A0A087X1F6_HUMAN Tonsoku-like protein OS=Homo sapiens OX=9606 GN=TONSL PE=1 SV=1
MRTRLYLNLGLTFESLQQTALCNDYFRKSLFLAEQNHLYEDLFRARYNLGTLHWRAGQHSQAMRCLEGARECAHTMSLGDSAKPLLLCSPGPPRPGRLFGCQASPEEGLQAGLPEACAEGSHLSEPPACAAVVRLQQQLEEAEGRDPQGAMVLCEQLGDLFSKAGDFPRAAEAYQKQLRFAELLDRPGAERALLHVSLATTLGDMKDHHGAVRHYEEELRLRSGNVLEEAKTWLNLALSREEARCLRAAGPVLPESAQLCPAGPASPAAEAGLAASPYRAAESPRAPETETRLRELSVAEDEDEEEEAEEAAHSGERSPGGRRGGALRGRGRHRWPDPAAGGGRGASGPPGPAKGSKWNRRNDMGETLLHRACLEGQLRRVQDLVRQGHPLNPRDYCGWTPLHEACNYGHLELVRFLLDHGAAVDDPGGQGCEGLTPLHDALNCGHFEVAELLLERGASVTLRTRKASARWRRCSSG
>tr|H0Y873|H0Y873_HUMAN Arf-GAP with GTPase, ANK repeat and PH domain-containing protein 3 (Fragment) OS=Homo sapiens OX=9606 GN=AGAP3 PE=1 SV=1
XELDLLRTTVKVPGKRLPRATPATAPGTSPRANGLSVERSNTQLGGGTASGPAEVLSSSPKLDPPPSPHSNRKKHRRKKSTGTPRPDGPSSATEEAEESFEFVVVSLTGQTWHFEASTAEERELWVQSVQAQLLASLQGCRSAKDKTRLGNQNAALAVQAVRTVRGNSFCLDCDAPNPDWASLNLGALMCLECSGLHRHLGAHLSRVRSLDLDDWPPELLAVMTAMGNALANSVWEGALGGYSKPGPDACREEKERWLRAKYEQKLFLAPLPSSDVPLGQQLLRAVVEDDLRLLVMLLAHGSKEEVNETYGDGDGRTALHLSSAMANVVFTQLLLWYGVDVRSRDARGLTPLAYARRAGSQECADLLLQHGCPGEGCGLAPTPNREPANGTNPSAELHRSPSLL
>tr|F5GY32|F5GY32_HUMAN tRNA pseudouridine synthase A (Fragment) OS=Homo sapiens OX=9606 GN=PUS1 PE=1 SV=2
MAGNAEPPPAGAACPQDRRSCSGRAGGDRVWEDGEHPAKKLKSGGDEERREKPPKRKLVLLMAYSGKGYHGMQRNVGSSQFKTLEDDLVSALVRSGCLPENHGEDMRKMSFQRCARTDKGVSAAGQVVSLKVWLLDDLLEKLNSHLPSHLRLL
>tr|A0A0A0MTF4|A0A0A0MTF4_HUMAN Homeobox protein Hox-D8 OS=Homo sapiens OX=9606 GN=HOXD8 PE=1 SV=1
MSSYFVNPLYSKYKAAAAAAAAAGEALNPTYYDCHFAPERQPLFTTQQEAELVQYPDCKSSSGNLGEDPDHLNQSSSPSQMFPWMRPQAAPGRRRGRQTYSRFQTLELEKEFLFNPYLTRKRRLEVSHALALTERQVKLWFQNRRMKWKKENNKDKFPVSRQEVKDGETKKEAQELEEDRAEGLTN
>tr|A0A1B0GTM9|A0A1B0GTM9_HUMAN Chromodomain-helicase-DNA-binding protein 2 (Fragment) OS=Homo sapiens OX=9606 GN=CHD2 PE=1 SV=1
ELYMLPRLRSSTKKAQTNDSDSDTESKRQAQRSSASESETEDSDDDKKPKRRGRPRSVRKDLVEGFTDAELRRFLKAYKKFGLPLERGMTKMLKTGHP
>tr|D6REY4|D6REY4_HUMAN Transmembrane and coiled-coil domain-containing protein 6 (Fragment) OS=Homo sapiens OX=9606 GN=TMCO6 PE=1 SV=2
MRTLVGLLTSNQALLQLEAARCLHELSHSEQSTVAEACLPATSYLLTYLSSHSSDFL
>tr|V9GYQ9|V9GYQ9_HUMAN DDB1- and CUL4-associated factor 8 (Fragment) OS=Homo sapiens OX=9606 GN=DCAF8 PE=1 SV=1
MSGAEEGRETSSGLEVEASDLSLSLTGDDGGPNRTSTESRGTDTESSGEDKDSDSMEDTGHYSLNDENRVHDRSEEEEEEEEEEEEEQPRRRVQRKRANRDQDSSDDERALEDWVSSETSALPRP
>tr|A0A3B3ISI3|A0A3B3ISI3_HUMAN Phosphatidylinositide phosphatase SAC2 OS=Homo sapiens OX=9606 GN=INPP5F PE=1 SV=1
MELFQAKDHYLLQQGERALWCSRRDGGLQLRPATDLLLAWNPLCLGLVEGVLGKLQLHSDLPWWLLLLRQKALVGKLPGDHEVCKVTKLAVLSLSEMEPQDLELELCKKHHFGLNKPEKLLPSPDDSKFLLKTFTHLKSNVSAPNKKKVKESKEKEKLERRLLEELLKMFMDSESFYYSLTYDLTNSVQRQSTGERDGRPLWQKVDDRFFWNKYMLQDLTELGTPDVDFWLLPMLQGFVQLEELVVNYTESSDDEKSSPETPPQESTCVDDLHPRFLVALLSRRSRHRAGMRYKRRGVDKNGNVANYVETEQLLHVHNHTLSFVQTRGSVPVFWSQVGYRYNPRPRLDRSEKETVAYFCAHFEEQLNLYKKQVLLNLVDQAGREKLLGDAYLKQVLLFNNSHLTYVSFDFHEHCRGMKFENVQTLTDALYDLLLDMKWCWVDEAGVLCKQEGLFRVNCMDCLDRTNVVQAALARVVMEQQLKKLGVMPPEQPLPVKCNRLYQLMWANNGDSLSRQYAGTAALKGDFTRTGERKLAGVMKDGVNSANRYYLNRFKDAYRQAVLDLMQGLPVTEDLYSLFTKEKEHEALHKENQRSHQELLSQLLQSYMKLLLPDDEKFHGGWALLDCDPSLLDATHRDVDVLLLLSNSAYYVAYYDDEVDKVNQYQRLSLENLEKLELGPEPTLFGKPKFSCMRLHYRYKEASGYFHTLRAVMRNPEEDGKGRAVNLTKTSLVSGLKTKVLWPRERLF
>tr|H3BT49|H3BT49_HUMAN N-acetylglucosamine-6-phosphate deacetylase OS=Homo sapiens OX=9606 GN=AMDHD2 PE=1 SV=1
MRGEQGAAGARVLQFTNCRLLRGGKLLREDLWVRGGRLLDPEKLFFEERRVADERRDCGGRLLAPGFLDVQLNGGFGVDFSQATEDVGSGVALVARRLLSHGVTSFCPTLVTSPPEVYHKGCTWRAPSSAGRSGARTPRPTSAPSRPMPSRTCWPPTGPWTMSAS
>tr|A0A0J9YY08|A0A0J9YY08_HUMAN Tubulin-specific chaperone D (Fragment) OS=Homo sapiens OX=9606 GN=TBCD PE=1 SV=1
DAAVSALAALCSEYYMKEPGEADPALQEELLTQYLAELRNPEEMTRCGFSLALGALPGFLLKGRLQ
>tr|F5GZC9|F5GZC9_HUMAN (Lyso)-N-acylphosphatidylethanolamine lipase (Fragment) OS=Homo sapiens OX=9606 GN=ABHD4 PE=4 SV=1
MCPQSHCWSQGWLSSWLPTWRPTSMSQLKNVEARLLQCLQNKFL
>tr|D6REC7|D6REC7_HUMAN Exosome RNA helicase MTR4 OS=Homo sapiens OX=9606 GN=MTREX PE=1 SV=1
MADAFGDELFSVFEGDSTTAAGTKKDKEKDKGKWKGPPGSADKAGLHFLQKRLLYHLNHELEKLLRNTRSFLMLFKERPFSVLTLLSLF
>tr|F8VVN1|F8VVN1_HUMAN Cysteine/serine-rich nuclear protein 2 (Fragment) OS=Homo sapiens OX=9606 GN=CSRNP2 PE=1 SV=1
MDAFTGSGLKRKFDDVDVGSSVSNSDDELSSSDSADSCDSLNPPTTASFTPTSLLKRQ
>tr|H3BRE6|H3BRE6_HUMAN Probable fibrosin-1 (Fragment) OS=Homo sapiens OX=9606 GN=FBRS PE=1 SV=1
XDLLDGFALASFATLEALQKDASLQPPERLEHRLKHSGKRKRGGSSGATGEPGDSSDREPGRPPGDRARKWPNKRRRKEVSDDDLDPSFTVSTSKASGPHGAFNGNCEAKLSVVPKVSGLERSQEQPPGPDPLLVPFPPKEPPPPPVPRPPVSPPAPLPATPSLPPPPQPQLQLRVSPFGLRTSPYGSSLDLSTGRNQGSGVPCTCVWLT
>tr|A0A669KBE2|A0A669KBE2_HUMAN Phospholipid-transporting ATPase OS=Homo sapiens OX=9606 GN=ATP10A PE=1 SV=1
MEREPAGTEEPGPPGRRRRREGRTRTVRSNLLPPPGAEDPAAGAAKGERRRRRGCAQHLADNRLKTTKYTLLSFLPKNLFEQFHRPANVYFVFLALLNFVPAVNAFQPGLALAPVLFLLALTAFRDLWEDYSRHRSDHKLNHLGCLVFSREEKKYVNRFWKELHVGDFVRLRCNELFPADLLLLSSSDPDGLCHLETANLDGETNLKRRQVVRGFSELVSEFNPLTFTSVLECEKPNNDLSRFRGCLLHDNGKKAGLYKENLLLRGCTLRNTDAVVGLVLYAGHETKALLNNSGPRYKRSKLERQMNCDVLWCVLLLVCMSLFSAVGHGLWLWRYQEKKSLFYVPKSDGSSLSPVTAAVYSFLTMLLVLQVLLPLSLYVSLELVKACQVYFLNQDMQLYDEETDSQLQCRALNLTEDLGQLQYLFSDKTGTLTENKMVFRRCTVSGVEYSHDANAQRLARYQEADSEEEEVVPRGGSVSQRGSLGSHQSVRVVHRTQSTKSHRRTGSRAEAKRASMLSKHTAFSSPMEKDLTPDPKLLEKVSECDKSLAVARHQEHLLAHLSPELSDVFDFFLALTLCNTVVVTSPDQPRTKVRVRFELKSPVKTLEDFLRRFTPSCLTSGCSSLGSLAANKSSHKLGSSFPSTPSSDGMLLRLEERLGQPTSALASNGYSSQADNWASELAQEQESERELRYEAESPDEAALVYAARAYNCVLVERLHDQVSVELPHLGRLTFELLHTLGFDSVRKRMSVVLRHPLTDELNVYTKGADSVVMDLLQPCSSGTPTPAQLHPSSGEEVLRNLPTQFLLLSKVLFLNPFPTEMPLGELHGFFRSVFACLKGLD
>tr|A6NP46|A6NP46_HUMAN Glycerol kinase OS=Homo sapiens OX=9606 GN=GK PE=1 SV=1
MAASKKAVLGPLVGAVDQGTSSTRFLVFNSKTAELLSHHQVELKQEFPREGWVEQDPKELLHSVYECLEKTCEKLGQLNLDLSNLKALGVSNQRETTVVWDKLTGEPLYNAVDCLTNE
>tr|E9PP69|E9PP69_HUMAN X-ray radiation resistance-associated protein 1 OS=Homo sapiens OX=9606 GN=XRRA1 PE=1 SV=1
MSRKESWKVKSELPKVPKQPLVLHHPRMTTTKSPSKDMLEPEAELAEDLPTTKSTSVESEMPTENLEGHSPSCRTFVPLPPLCSNSTVHSEETLSHLSDTTVRLSPERPSDEDSKSTESLFLTQVSELPSSVLHKDDLELKEKDQKKPPTAPREVKGTRRKLPTAFLPSKYHGYEELLTAKPDPAFLEPKGLQKNAQALQQMLKHPLLCHSSKPKLDTLQKPYVHKEKRVLSCTSGQNGGW
>tr|A0A1W2PRW9|A0A1W2PRW9_HUMAN STE20-related kinase adapter protein alpha OS=Homo sapiens OX=9606 GN=STRADA PE=1 SV=1
MSFLHQTNDASSESLASFSKQEVMSSFLPEGGCYELLTVLGKGFEDLMTVNLARYKPTGEYVTVRRLNLEACSNEMVTFLQGELHVSKLFNHPNLVPYRATFLADNELWVVTSFMAYGSAKDLLCTHFMDGMNELALAYLLQGVLKALDYLHHMGYVHRLSRVMMPSLTSTVWESQPVNWPTAMSPLRLCLPPRCC
>tr|F8VZ73|F8VZ73_HUMAN Zinc finger protein 641 (Fragment) OS=Homo sapiens OX=9606 GN=ZNF641 PE=4 SV=1
MLSEQTAALGTGWESMNVQLDGAEPQVERGSQEERPWRTVPGPLEHLCCDLEEEPQSLQEKAQSAPWVPALPQEGNTGDWEMAAALLAAGSQGLVTLKDVSLCFSQE
>tr|A0A590UJL2|A0A590UJL2_HUMAN Disks large homolog 1 OS=Homo sapiens OX=9606 GN=DLG1 PE=1 SV=1
MDCLCLVTTKKYRYQDEDTPPQEHLSPQLTNEVLGPELVHVSEKNLSELENVHGFVSHSHLSPLKANPPPVLVNTDSLETPTYVNGTDADYEYEELTLERGNSGLGFSLAGGTDNPHLGDDSSLFLTKLLTGGAAAQDGRLRVNDCLLRVNEVDVRDVTHSKAVEALKEAGSLVRLYVKRRKPVSEKLMELKLLKGPKGLGFSLAGGVGNQHLPGDNSLYVTKLLEGGAAHKDGKLQLGDKLLAVNNVCLEEVTHEEAVTALKNTSDFVYLKVAKPTSMYMNDGYAPPDLTNSSSQPVDNHVSPSSFLGQTPASPARYSPVSKAVLGDDELTREPRKVVLHRGSTGLGFNLVGGEDGEGLFLSFLLAGGPADLSGELRKGDRLLSVNSVDLRAASHEQAAAALKNAGQAVTLVAQYRPEEYSRFEAKLHDLREQMMNSSLSSGSGSLRTSQKRSLYVRALFDYDKTKDSGLPSQGLNFKFGDLLHVLNASDDEWWQARQVTPDGESDEVGVLPSKRRVEKKERARLKTVKFNSKTRDKGQSFNDKRKKNLFSRKFPFYKNKDQSEQETSDADRDP
>tr|J3KTR2|J3KTR2_HUMAN Phosphatidylethanolamine N-methyltransferase OS=Homo sapiens OX=9606 GN=PEMT PE=1 SV=1
MKRSGNPGAEVTNSSVAGPDCCGGLGNLDFRQADFCVMTRLLGYVDPLDPSFVAAVLTLTFNPLYWNVVLTSGSSRRRE
>tr|E9PQD8|E9PQD8_HUMAN Glutamine amidotransferase-like class 1 domain-containing protein 1 OS=Homo sapiens OX=9606 GN=GATD1 PE=1 SV=1
MASERLPNRPACLLVASGAAEGVSAQSFLHCFTMASTAFNLQVATPGGKAMEFVDVTESNARWVQDFRLKAYASPAKLESLDGARYHALLLPSCPGALTDLASSGSLARLLQHFHSESSR
>tr|H3BMM1|H3BMM1_HUMAN Unconventional myosin-IXa OS=Homo sapiens OX=9606 GN=MYO9A PE=1 SV=1
MEMVGFLPKTRRQLFSLLSALLHLGNLCYKKKTYRDDSLDLCNPEVLPLVSELLEVKEEMLFEALVTRKTVTVGEKLLLPYKLAEAVTVRNSMAKSLYSALFDWLVFRLNHALLNSKDLEHNTKTLSLGVLDLFGFEDYENNSFEQFCLNFANERLQHYFNQHLFKLEQEEYRTEGLSWHNLDYLDNTCCLNLLSKKPTGLLHLLDEESNFPQATNQTLLDKFKHQHEDNSYLEFPAVMEPAFLLKHYAGKVKYGVKDFREKNTDHMRPDLVALLRSSKNAFLSGMLGLDPVAVFRWALLRAFFRAMVAFREAGKRNLHRKTGHDDTAPCALLKSMDSFSFLQHPVHQRSLELLQRCKEEKYSKATNPDKLLSHLHLEMETRSLLHQGLTRKNPRTPLSDLQGMNALNEKNQHDTFDLAWNGRTGLRQSRLSSGTSLLDKDGLFANSTSSKLLERAHGLLTRNKNFKSKPALPKHLLEVNSLKHLTRLTLQDRLTKSLLHLHKKKKPPSLSAQFQASLSKLMETLGQAEPYFVKCLRSNAEKLPLRFSDVLVLRQLRYTGMLETVRLRQSGYSSKYSFQDFVSHFHVLLPRNLLPSKFNLQDFFRKLNLNPDNYQVGKTMVFLKEQERQHLQDLLHQEVLRRLLLLQRWFRVLLCRQHFLHLRQASVLLQRFWRNYLNQKQVRDAAVQKDAFVMASAAALLQASWRAHLERQRYLELRAAALVLQQKWRDYYRRRHMAALCLQARWKAYRESKRYQEQRKKLLLLQSTCRGFRARQRFKALKEQRLRETKPEVGLVNLKGYGSLELQGSDPSGWEDCSFDNRLKALEECKSVLESNRLSRESSVDCLKESPNKQQERAQSQSGVDLQEDVLVRERPRSLEDLHQKKVGRAKRESRRMRELEQALFSLELLKVRSLGGLSPSEDRRWSTELVPEGLQSPRGTPDSESSQGSLELLSYEESQKSKLESVLSDEGDLQFPSPKLSSSPKFDSRDNALSASNETSSAEHLKDGTMKEMVVCSSESLTCKPQLKDSFLSNSLPTFFYLPQQDPLKTNSQLDTSLQRNKLLENEDTAGEALTLDLNRETRRYHCSGKDQLVPSLNTESSNPVLKKLEKLNTEKEERQKQLQQQNEKEMMEQLRQQTDLLEKERKAFKTLEKPRLGECLVAPSSYQSKQRVERPSSLLSLNTSNKGELNVLGSLSLKDAALAQKDSSSAHLPPKDRPVTVFFERKGSPCQSSTVKELSKTDRMGTQLNVACKLSNNRLSKREHFRPTQSYSHNSDDLSREGNARPLFFTPKDNMSLPL
>tr|Q5T7Y7|Q5T7Y7_HUMAN Chromatin target of PRMT1 protein OS=Homo sapiens OX=9606 GN=CHTOP PE=1 SV=1
MQQQQQLASARNRRLAQQMENRPSVQAALKLKQKSLKQRLGKSNLQARLGRPLGALARGALGGRGLPLLQRGLPRGGLRGGRATRTLLRGGMSLRGQCCVP
>tr|G3V223|G3V223_HUMAN Galactose-1-phosphate uridylyltransferase OS=Homo sapiens OX=9606 GN=GALT PE=3 SV=1
MSRSGTDPQQRQQASEADAAAATFRANDHQHLRYNPLQDEWVLVSAHRMKRPWQGQVEPQLLKTVPRHDPLNPLCPGALRANGEPLLVGR
>tr|H7BZ93|H7BZ93_HUMAN Histone-lysine N-methyltransferase SETD2 (Fragment) OS=Homo sapiens OX=9606 GN=SETD2 PE=1 SV=1
XSHLGKDEELPDSSKLSLSCKKTGSKKKSSQSEGLFLGSESDEDSVRTSSSQRSHDLKFSASLEKERDFKKSSAPLKSEDLGKPSRSKTDRDDKYFSYSKLERDTRYVSSRCRSERERRRSRSHSRSERGSRTNLSYSRSERSHYYDSDRRYHRSSPYRERTRYSRPYTDNRARESSDSEEEYKKTYSRRTSSHSSSYRDLRTSSYSKSDRDCKTETSYLEMERRGKYSSKLERESKRTSENEALKRCCSPPNELGFRRGSSYSKHDSSASRYKSTLSKPLPKSDKFKNSFCCTELNEELKQSHSFSLQTPCSKGSELRMLNKNPEREKAGSPAPSNRLNDSPTLKKLDELPLFKSEFLTHDSHDSLKELDSLSKVKNDQLRSFCPLELNLNGSPGAESDLATFCTSKTDAVLMTSDDSVTGSELSPLVKACMLSSNGFQNLSRCKEKDLDDTCMLHKKSESPFRETEPLVSPHQDKLMSMPVMTVDYSKTVVKEPVDTRVSCCKTKDSDLYCTLNDSNPSLCNSEAENLEPSVMKLSSNSFMNVHLESKPVLCDSRNLTDHSKFACEEYKQSLGSTSSASVNHFDDLYQPLGSSGLASSLQSLPPGLKVDSLTLLKCGENTSPVLDAVLKSKKSSEFLKHAGKETLVEVGSDLPDSGKGFASRENRRNNGLSGKCLQEAQEEGNSLLPERRGRPELSLDERGEGGHVHTSDDSEVVFSSCDLNLTMEDSDGVTYALKCDSSGHAPELVSTVHEDYSGSSESSNDESDSEDTDSDDSSLPRNRLQSVVVVPKNSTLPMEETSPCSSRSSQSYRHYSDHWEDERLESRRHLYEEKFESLASKACPQTDKFFLHKGTEKNPELSFTQSSRKQLDNRLPELSHPQSDGVDSTSHTDVKSDPLGHPNSEETVKAKLPSRQQEELPLYSSDFEDVPNKSWQQTTFQNRPDSRLGKTELSFSSSCELPHVDGLHSSEELRNLGWDFSQEKPSTTYQQPDSSYGACGGHKYQQNAEQYGGTRDYWQGNGYWDPRSGRPPGTGVVYDRTQGQVPDSLTDDREEEENWDQQDGSHFSDQSDKFLLSLQKDKGSVQAPELSSNSLKDTLAVNEKKDFSKNLEKNDLKDRGPLKKRRQELESDSESDGELQDRKKVRVEVEQGETSVPPGSALVGPSCVMDDFRDPQRWKECAKQGKMPCYFDLLEENVYLTERKKNKSHRDLKRMQCECTPLSKDERAQGELACGEDCLNRLLMLECSSRCPNGDYCSNRRFQRKQHADVEVLLTEKKGWGLRAAKDLPS
>tr|A0A3B3ITA9|A0A3B3ITA9_HUMAN Lysine-specific demethylase 5B (Fragment) OS=Homo sapiens OX=9606 GN=KDM5B PE=1 SV=1
XFNFAEAVNFCTVDWLPLGRQCVEHYRLLHRYCVFSHDEMLCKMASKADVLDVVVASTVQKDMALMLEDEKALRETVRKLGVLDSERMDFELLPDDERQCVKCKTTCFMSALSCSCKPGLLVCLHHVKELCSCPPYKYKLRYRYTLDDLYPMMNALKLRAESYNEWALNVNEALEAKLNKKKSLVSFKALLEESEMKKFPDNDLLRHLRLVTQDAEKCASVAQQLLNGKRQTRYRSGGGKSQNQLTVNELRQFVTQLYALPCVLSQTPLLKDLLNRVEDFQQHSQKLLSEETPSAAELQDLLDVSFEFDVELPQLAEMRLRLEQARWLEEATTFLE
>tr|J3KSM8|J3KSM8_HUMAN Ras-related protein Rab-31 OS=Homo sapiens OX=9606 GN=RAB31 PE=4 SV=2
MMALRELKVCLLGGLMEPLCSLTKCHSLGRTLDKDKEGCLPVAPPGGRWRYVLRTPATG
>tr|H3BPJ4|H3BPJ4_HUMAN Transmembrane protein 87A (Fragment) OS=Homo sapiens OX=9606 GN=TMEM87A PE=1 SV=1
MHRLPLLGEKQEAKENGTNLTFLGDKTAMHEPLQTWQDAPYLFLVHLGLSSSKESSKENSLSNLFTMTVEVKGPYEYLTLEDYPLMLFFMVMCLVYVLFGVLWLAWSACY
>tr|E9PI92|E9PI92_HUMAN Aryl hydrocarbon receptor nuclear translocator-like protein 1 OS=Homo sapiens OX=9606 GN=ARNTL PE=4 SV=2
MADQRMDLSSTLSDFMSPGPTDLLSSSLGTSGVDCNRKRKGSSTDYQLVDFSFDSQVEFGEHNGWRSDAH
>tr|K7ENH3|K7ENH3_HUMAN Phosphatidylinositol 3-kinase catalytic subunit type 3 (Fragment) OS=Homo sapiens OX=9606 GN=PIK3C3 PE=1 SV=1
XSGLYQETCSDLYVTCQVFAEGKPLALPVRTSYKAFSTRWNWNEWLKLPVKYPDLPRNAQVALTLWDVYGPGKAVPVGGTTVSLFGKYGMFRQGMHDLKVWPNVEADGSEPTKTPGRTSSTLSEDQMSRLAKQK
>tr|K7ES56|K7ES56_HUMAN DNA-binding protein RFX2 (Fragment) OS=Homo sapiens OX=9606 GN=RFX2 PE=1 SV=1
MQNSEGGADSPASVALRPSAAAPPVPASPQRVLVQAASSNPKGAQMQPLSLPRVQQVPQQVQPVQHVYPAQVQYVEGGDAVYTNGALRTAYTYNPEPQMYAPSST
>tr|C9JCQ3|C9JCQ3_HUMAN Mediator of RNA polymerase II transcription subunit 15 (Fragment) OS=Homo sapiens OX=9606 GN=MED15 PE=1 SV=1
MGFSSDEYLSLVARLLLHFRDLHNKKSQASVSDPMNALQSLTGGPAAGAAGLGMPPRGPGQSLGGMGSLGAMGQPMSLSGQPPPGTSGMAPHSMAVVSTATPQTQLQLQQVALQQQQQQQQFQQQQQAALQQQQQQQQQQQFQAQQSAMQQQFQAVVQQQQQLQQ
>tr|V9GYQ4|V9GYQ4_HUMAN Spermatogenesis-associated protein 46 OS=Homo sapiens OX=9606 GN=SPATA46 PE=4 SV=1
MENFSLLSLSGPPLSSSALSAFPDLMFSRATSLPGKLWCH
>tr|K7EIT0|K7EIT0_HUMAN PDZ domain-containing protein GIPC1 (Fragment) OS=Homo sapiens OX=9606 GN=GIPC1 PE=1 SV=1
MFCTLNTHKVDMDKLLGGQLGLEDFLFAHVKGQRKEVEVFKSEDALGLTLTDNGAGYAFLKRLKEGSVLDHLHLLSVGDMLEALNGQSLLGCRHYEVARLLKELPRGRTFTLKLTEPRKAF
>tr|E9PN48|E9PN48_HUMAN ADP-ribosylation factor GTPase-activating protein 2 (Fragment) OS=Homo sapiens OX=9606 GN=ARFGAP2 PE=1 SV=1
MAAEPNKTELQTLFKRLRAVPTNKACFDCGAKNPSWASLTYGVFLCLDCSGVHRSLGVHLSFLRSTELDSNWNWFQLRCMQVGGNANATAFFRQHGCTANDANTKYNSRAAQMYREKLRQLGSAALARHGTDLWLDNMSSAVPNHSPEKKDSDFFTEHTQPPAWDAPATEPSGTQQPAPSTESSGLAQPEHGPNTDLLGTSPKASLESVYLSAKGALPARELKSSLLGKKKPAAAKKGLGAKKGLGAQKVSS
>tr|I3L483|I3L483_HUMAN Methyltransferase-like protein 22 (Fragment) OS=Homo sapiens OX=9606 GN=METTL22 PE=1 SV=1
XVRVKELDWLKDDLCTDPKVPFSWSQEELSDLYDHTTLLFAAEVFYDDDLTDAVFKTLSRLAHRLKNACTALLSVEKRLNFTLRHLDVTCEAYDHFRSCLHALEQLADGKLRFVVEPVEASFPQLLVYERLQQLPLCHSKLEQPRATKKGGSRPSAPAPARLLRG
>tr|H7C0S9|H7C0S9_HUMAN WD repeat domain-containing protein 83 (Fragment) OS=Homo sapiens OX=9606 GN=WDR83 PE=1 SV=1
DKTLKLWNPLRGTLLRTYSGHGYEVLDAAGSFDNSSLCSGGGDKAVVLWDVASGQVVRKFRGHAGLRGWPRETL
>tr|M0R1L1|M0R1L1_HUMAN L-amino-acid oxidase (Fragment) OS=Homo sapiens OX=9606 GN=IL4I1 PE=1 SV=1
MPNDDFCPGLTLKAMGAERAPQRQPCTLHLLVLVPLLLSLVASQDWKAERSQDPFEKCMQDPDYEQLLKVVTWGLNRTLKPQRVLVVGAGVAGLVAAKVLSDAGHK
>tr|J3QQW5|J3QQW5_HUMAN Monocarboxylate transporter 6 (Fragment) OS=Homo sapiens OX=9606 GN=SLC16A5 PE=4 SV=1
MPQALERADGSWAWVVLLATMVTQGLTLGFPTCLGLFFTELQWEFQASNSETSWFPSLLTAVLHMAGPLCSLLVGRFGCRVTVMLGGVLASLGMVASSFSHNLSQLYFTAGFLTGLGMCFSFQSSLTVLGFYFVRRRVLANALASMGVSLGLTLWPLLSRYLLENLGWRGTFLVFGGLFLHCCLCGALLRPVATSVAPETKECPPPPPETPALGCLAACGRTLQRHLAFDLLRHNT
>tr|J3QLV7|J3QLV7_HUMAN Mediator of RNA polymerase II transcription subunit 24 (Fragment) OS=Homo sapiens OX=9606 GN=MED24 PE=4 SV=1
XLNEFTTYGSEESSDSVRVAHRS
>tr|A0A1W2PP56|A0A1W2PP56_HUMAN Gamma-aminobutyric acid receptor subunit gamma-2 OS=Homo sapiens OX=9606 GN=GABRG2 PE=4 SV=1
MSSPNLWSTGSSVYSTPVFSQKMTVWLLLLLSLYPGRLCGHVCLL
>tr|B0QYA5|B0QYA5_HUMAN Eukaryotic translation initiation factor 3 subunit D (Fragment) OS=Homo sapiens OX=9606 GN=EIF3D PE=1 SV=1
MAKFMTPVLQDNPSGWGPCAVPEQFRDMPYQPFSKGDRLGKVADWTGATYQDKRYTNKYSSQFGGGSQYAYFHEEDESSFQLVDTARTQKTAYQRNRMRFAQRNLRRDKDRRNMLQFNLQLLPKSAKQKERERLRLQKKFQKQFGVRQKWDQKSQKPRDSSVEVRSDWEVKEEMDFPQLMKMRYLEVSEPQDLECCGALEYYDKAFDRLTTRSEKPLRSLKRLFHTVTTTDDPVLRKLAKTQGNVFATDALLATLMSCTRSVYSWDLVV
>tr|E5RFH4|E5RFH4_HUMAN Tribbles homolog 1 OS=Homo sapiens OX=9606 GN=TRIB1 PE=1 SV=1
MKGEDDALSDKHGCPAYVSPELLNTTGTYSGKAADVWSLGVMLYTLLVGRYPFHDSDPSALFSKLRRGQFCLPEHLSPKARCLLRSLLRREPSERLTAPELLLHPWFESVLEPGYLDSELGTSDQLVPEYQEDSDLSSFFC
>tr|C9JEF2|C9JEF2_HUMAN Oxysterol-binding protein-related protein 3 (Fragment) OS=Homo sapiens OX=9606 GN=OSBPL3 PE=1 SV=1
MMSDEKNLGVSQKLVSPSRSTSSCSSKQGSRQDSWEVVEGLRGEMNYTQEPPVQKGFLLKKRKWPLKGWHKRFFYLDKGLLKYAKSQTD
>tr|A0A087WX83|A0A087WX83_HUMAN Myomegalin OS=Homo sapiens OX=9606 GN=PDE4DIP PE=1 SV=1
MKGTDSGSCCRRRCDFGCCCRASRRAHYTPYRSGDATRTPQSPRQTPSRERRRPEPAGSWAAAAEEEEAAAAATPWMRDYFAEDDGEMVPRTSHTAAFLSDTKDRGPPVQSQLWRSGEKVPFVQTYSLRAFEKPPQVQTQALRDFEKHLNDLKKENFSLKLRLYFLEERMQQKYEASREDLYKRNLELKVEVESLKRELQDKKQHLDKTWADVENLNSQNEAELRRQFEERQQETEHVYELLENKLQLLQEESRLAKNEAARMAALVEAEKECNLELSEKLKGVTKNWEDVPGDQVKPDQYTEALAQRDKRLEELNQSLAAQERLVEQLSREKQQLLHLLEEPTSMEVQPMTEELLKQQKLNSHETTLTQQSVSDSHLAELQEKLQQTEATNKLLQEKLNEMSYELKCAQESSQKQDGTLQNLKETLKSRERETEELYQVLEGQNDTMAKLREMLHQSQLGQLHSSEGTSPAQQQVALLDLQSALFCSQLELQKLQRVVRQKERQLADAKQCVQFVEAAAHESEQQKEASWKHNQELRKALQQLQEELQNKSQQLRAWEAEKYNELRTQEQNLQHLNHSLSHKEQLLQEFRELLQYRDNSDKTLEANEMLLEKLRQRLHDKAVALERALDEKFSALEEKEKELRQLRLAVRERDHDLERLRDVLSSNEATMQSMESLLRAKGLEVEQLSTTCQNLQWLKEEMETKFSRWQKEQESLLQQLQTSLHDRNKEVEDLSATLLCKLGPGQSELAEELCQRLQRKERMLQDLLSDRNKQVLEHEMELQGLLQSVSTREQESQAAAEKLVQALMERNSELQALRQYLGGRDSLMSQAPLSNQQAEVTPTGRLGKQTDQGSMQLPSRDDSTSLTAKEDVSLPRSTLGDLDTVAGLEKELSNAKEELELMAKKERESQMELSALQSMMAVQEEELQVQAADMESLTRNLQLKEDLLKDLQMQLVDPEDLPAMERLTQEVLLLREKVASVESQGQELSGNRRQQLLLMLEGLVDERSRLNEALQAERQLYSSLVKFHAHPESSERDRTLQVELEGAQVLRSRLEEVLGRSLERLNRLETLAALGGAAAGDDTEDTSTEFTDSLEEEAAHHSHQQLVKVALEKSLATVETQNPSFSPPSPMGGDSNRCLQEEMLHLRAEFHQHLEEKRKAEEELKELKAQLEEAGFSSVSHLRNTMLSLCLENAELKEQMGEAMSDGWELEEDKEKGEVMVETVVTKEGLSESSLQAEFRKLQGKLKNAHNLLNLLKEQLVLSSKEGNSKLTPELLVHLTSTLERLNTELVGSPGKHQHQEEGNVTVRPFPRPQSLDLGATFTVDAHQLDNQSQPRDPGPQSAFSLPGSTQHLRSQLSQCKQRYQDLQEKLLLSEATVFAQANELEKYRVMLSESLVKQDSKQLQVDLQDLGYETCGRSENEAEREETTSPECEEHNSLKEMVLMEGLCSEQGRRGSTLASSSERKPLENQLGKQEEFRVYGKSENLLVLRKDLKDLKAQLQNANKVLQNLKSRVRSLSVTSDYSSSLERPRKLRAVGTLEGSSPHSVPDEDEGWLSDGTGAFYSPGLQAKKDLESLLQRVSQLEAQLPKNGLEEKLAEELRSASWPGKYDSLLQDQARELSYLRQKLREGRGLCYLLTRHAKDTVKSFEDLLRSNDLDYYLGQSFREQLAQGSQLTERLTSKLSTKDHKSEKDQAGLEPLALRLSRELQEKEKVLEVLQAKLDARSLTPSSSHALSDSHRSPSSTSFLSDELEACSDMDLVSEYTHYEEKKASPSHSGFHFHSLPKLASLPQAPLPSAPSSFLPFSPTGPLLLGCCETPVVSLAEAQQELQMLQKQLGESASTVPPASTATLLSNDLEADSSYYLNSAQPHSPPRGTLELGRLLEPGYLGSSGKWDVMRPQKGSVSGDLSSGSSVYQLNSKPTGADLLEEHLGELRNLRQRLEESLCLNDRLREQLEHRLTSTARGRGSTSNFYSQGLESLPQLCNENRVLREDNRRLQAQLSHVSREHSQETESLREALLSSRSHLQELEKELEHQKVERQQLLEDLREKQQEVLHFREERLSLQENDSRLQHKLVLLQQQCEEKQQLFESLQSELQLYEALYGNSKKGLKAYSLDACHQLPLSSDLSHLVAEVRALRGQLEQSLQGNNCLRLQLQQQLESGAGKASLSPSSLNQNFPASTDPGNKQLLLQDSAVSPPVRDVGMNSPALVFPSSASSTPGSETPLLNRANGLGLDTSPVMKTPPKLEGDATDGSFANKHGRHVLGHLDDYSALRQQLAEGKLLVKKLVSLVRSACSFPGLEAQGTEVLGSKGLHELRSSTSALHHALEESASLLTMFWRAALPSTHLPVLPGKVGESTERELLELRTKVSKQERLLQSTTEHLKNANQQKESMEQFLVSQLTRTHDVLKKARTNLEVKSLRALPCTPAL
>tr|H0Y9L3|H0Y9L3_HUMAN Marginal zone B- and B1-cell-specific protein (Fragment) OS=Homo sapiens OX=9606 GN=MZB1 PE=1 SV=1
XSLPLLLLLLGAWALPGGLGDRAPLTATAPQLDDEEMYSAHMPAHLRCDACRAVAYQAHP
>tr|F5GX38|F5GX38_HUMAN Conserved oligomeric Golgi complex subunit 6 OS=Homo sapiens OX=9606 GN=COG6 PE=1 SV=1
MAEGSGEVVAVSATGAANGLNNGAGGTSATTCNPLSRKLHKLLETRLDNDKSADSKKFTWRY
>tr|G3V3J2|G3V3J2_HUMAN AarF domain-containing protein kinase 1 OS=Homo sapiens OX=9606 GN=ADCK1 PE=1 SV=1
MARKALKLASWTSMALAASGLYFYSNKYLDPNDFGAVRVGRAVATTAVLSYDYLTSLKSVPYGSEEYLQLRSKSLAVSPRLECLGVLSAHCNLYLLGSSDSPASASQVAGTTGAPSLCQASL
>tr|A0A2R8YDN6|A0A2R8YDN6_HUMAN SWI/SNF-related matrix-associated actin-dependent regulator of chromatin subfamily B member 1 OS=Homo sapiens OX=9606 GN=SMARCB1 PE=1 SV=1
MMMMALSKTFGQKPVKFQLEDDGEFYMLGSEGTEGQEEQPVGTHPAQQLPPLRCRAMLHNHQQEPHGPRQEENLPPLL
>tr|A0A286YFM6|A0A286YFM6_HUMAN Mitogen-activated protein kinase OS=Homo sapiens OX=9606 GN=MAPK10 PE=1 SV=1
MSKSKVDNQFYSVEVGDSTFTVLKRYQNLKPLGSGAQGLVCAAYDAVLDRNVALKKLSRPFQNQTHAKRAYRELVLMKCVNHKNLLSLLNVFTPQKTLEEFQDVYLVMELMDANLCQVLQMELDHERMSYLLYQMLCGLKHLHSAGLLHRDLKPSNLVVKSDCTLKLLDFGLARTAGTSFMMTPYVVTRYYRAPEVLLGMGYKENVDLWSVGCLMGEMVRHKLLFPGRDYLDQWNKVLEQLGTPCPEFMKKLQPTVRNYVENRPKYAGLTFPKLFPDSLFPADSEHNKLKASQARDLLSKMLVLDPAKRLSVDDALQHPYLNVWYDPAEVEAPPPQLYDKQLDEREHTLEEWKAVSYRTYLQGSNEFRRKD
>tr|F8VVA2|F8VVA2_HUMAN Probable ATP-dependent RNA helicase DDX23 (Fragment) OS=Homo sapiens OX=9606 GN=DDX23 PE=1 SV=1
MAGELADKKDRDASPSKEERKRSRTPDRERDRDRDRKSSPSKDRKRHRSRDRRRGGSRSRSRSRSKSAERERRHKERERDKERDRNKKDRDRDKDGHRRDKDRKRSSLSPGRGKDFKSRKDRDSKKDEEDEHGDKKPKAQPLSLEELLAKKKAEEEAEAKPKFLSKAEREAEALKRRQQEVE
>tr|H7C083|H7C083_HUMAN Polycystic kidney disease protein 1-like 1 (Fragment) OS=Homo sapiens OX=9606 GN=PKD1L1 PE=4 SV=1
XVGGPENPYLLDPENQNVTLNGPGGCGTREDCVLSLGRTRTEAHTALSRLRASMWLDRSTRAVSVHFTLYNPPTQLFTSVSLRVELLPTGSLVPSSLVESFSLFRSDSALQYHLMLPQLVFLALSLLHLCVQLYRMMDKGVLSYWRKPRNWLEVASLVSFSFEK
>tr|C9JUQ1|C9JUQ1_HUMAN Zinc finger E-box-binding homeobox 2 (Fragment) OS=Homo sapiens OX=9606 GN=ZEB2 PE=1 SV=1
MKQPLMADGPRCKRRKQANPRRKNVVNYDNVVDTGSETDEEDKLHLAEDDGLANPLDQETSPA
>tr|D6RFZ2|D6RFZ2_HUMAN TBC1 domain family member 8B OS=Homo sapiens OX=9606 GN=TBC1D8B PE=1 SV=1
MWLKPEEVLLKNALKLWLMERSNDYFVLQRRRGYGEEGGGGLTGLLVGTLDSVLDSTAKVAPFRLLHQTPDSQVYLSLACGANREELTKHWDWLEQNLMKTLSVFDSNEDLTNFVQGKLRGLLAEEGKHCFAKEDDPEKFREALLKFEKCFGLPEKEKLVTYYSCSYWKGRVPCQGWLYLSTNFLSFYSFLLGSELKLLLSWDEVSKLEKTSNVLLTESLHVCSQGENHYFSMFLHLNQTYLLMEQLANYALRRLFDKETFDNDPVLYNPLQLTKRGLENRAHSEQFNAFFRLPKGESLKEVHECFLWVPFSHFNTHGKMCLSENYLCFASQDGNQCSVLLPLREVLALDKTNDSSKSVLLSLKGKTAFRFHEVKDFEQLVAKLRLRCGAASTQYHDLSTEVLNYTALKSFGKKGVCLV
>tr|H7BXR2|H7BXR2_HUMAN Phosphatidylinositol 3,4,5-trisphosphate 5-phosphatase 2 (Fragment) OS=Homo sapiens OX=9606 GN=INPPL1 PE=1 SV=1
XPARSALLPGPLELQPPRGLPSDYGRPLSFPPPRLRESLQEDLAEEAPCLQGGRASGLGEAGMSAWLRALGLERYEEGLVHNGWDDLEFLRWGRGWPRGRSWGPQDPLAHLTSQPVLLHSDLTEEDLEEAGVQDPAHKRLLLDTLQLSK
>tr|M0R2W6|M0R2W6_HUMAN Zinc finger protein 584 OS=Homo sapiens OX=9606 GN=ZNF584 PE=4 SV=1
MAGEAEDLHLRDPLCLPSWRMMNSRGCPAGWM
>tr|E5RJZ7|E5RJZ7_HUMAN Carboxypeptidase Q (Fragment) OS=Homo sapiens OX=9606 GN=CPQ PE=1 SV=1
MKFLLFAFFGGVHLLSLCSGKALCKNGLSKRTFEELKEELASCGDVAKALLNLAVYGKAQNRSYERLALLVDTVGPRLSGSKNLEKALQLMYQNLQQDGLEKVHLEPVRLPHWERGEESAVMLEPRLHKLA
>tr|A0A0U1RQL4|A0A0U1RQL4_HUMAN Ubiquitin-associated and SH3 domain-containing protein A (Fragment) OS=Homo sapiens OX=9606 GN=UBASH3A PE=1 SV=1
MAAGETQLYAKVSNKLKSRSSPSLLEPLLAMGFPVHTALKALAATGRKTAEEALAWLHDHCNDPSLDDPLPQEYALFLCPTGPLLEKLQEFWRESKRQCAKNRAHEVFPHVTLCDFFTCEDQKVECLYEALKRAGDRLLGSFPTAVPLALHSSLSYLGFFVSGSPADVL
>tr|A2A3G9|A2A3G9_HUMAN Probable phospholipid-transporting ATPase IH (Fragment) OS=Homo sapiens OX=9606 GN=ATP11A PE=1 SV=1
FTVMVFTVTLKLALDTHYWTWLNHFVLWGSLLFYVVFSLLWGGVLWPFLNYQRMYYVFLQMLSSGPAWLALVLLVTLSLLPDVLKKVLCRQLWPTATERVQNGCAQPRDRDSEFTPLASLQSPGYQSTCPSAAWYSSHSQQVTLAAWKEKVSTEPPPLLGGSHHHCSSLPSHSCPRSRVGMLV
>tr|E9PF49|E9PF49_HUMAN Complex I-B22 OS=Homo sapiens OX=9606 GN=NDUFB9 PE=1 SV=1
MAFLASGPYLTHQQKVLRLYKRALRHLESWCVQRDKYRYFACLMRARFEEHKNEKDMAKATQLLKEAEEEFWYRQHPQPYLFPDSPGGTSYERYDCYKVPEWCLDDWHPSEKAMYPDYFAKREQWKKLRRESWEREQLSKRQVRQELGTMEETSHVLYRSAKLGPRAGLERSMEKFCAQGNNSNSDLLLGLREMSWYLRLSFQNACSASSQLRHANDFLKN
>tr|A0A0G2JLI4|A0A0G2JLI4_HUMAN Probable ATP-dependent RNA helicase DDX5 (Fragment) OS=Homo sapiens OX=9606 GN=DDX5 PE=4 SV=1
MDVLARQNFT
>tr|H0YFY2|H0YFY2_HUMAN Radial spoke head 10 homolog B2 (Fragment) OS=Homo sapiens OX=9606 GN=RSPH10B2 PE=4 SV=1
GSLYYNQEGTCWYEGDWVQNLKKGWGLRCYKSGNLYEGQWEDNMRHGEGRMRWLTTNEEYTGRWERGLQNGFGTHTWFLKRLRSSQYPLRNEYLGEFVNGYRHGRGKFYYASGAMYDGEWVSNKKHGMGRLTFKNGRVYEGAFSNDHLAGFPDLEVEFLSCLDLSSGVAPRLSRSAELLRKLDGSESHSVLGSSLELDLNLLLDMYPETVQPEEKKQVEYAVLRNLTELRRLYSFYSSLGCGHSLDNTFLMTKLHFWRFLKDCKFHHHKLTLADMDRLLSANNDLPVEELHSPFTTLLLRTFLNYLLHLAYHLYHEEFQQFLP
>tr|E7EVL8|E7EVL8_HUMAN Cytochrome P450 4A11 OS=Homo sapiens OX=9606 GN=CYP4A11 PE=1 SV=2
MSVSVLSPSRLLGDVSGLLQAASLLLLLLLLLKAVQLYLHRQWLLKALQQFPCPPSHWLFGHLQELQQDQELQRLQKWVETFPSACPHWLWGGKVRVQLYDPDYMKVLLGRSDPKSHGSYRFLAPWLGYGLLLLNGQTWFQHRRMLTPAFHYDLLKPYVGLMADSVRVMLDKWEELLGQDSPLEVFQHVSLMTLDTLMKCAFSHQGSLQVDRNSQSYLQALSDLNNLVFSRVRNAFHQNDTLYSLTSAGRWTHRACQLAHQHTGDQVLQLRKAQLQKEGELEKLKRKRHLDFLDLLLLAKMENGSLLSDKDLRAEVDTFMFEGHDTTASGLSWLLYALATHPKHQERCREELHSLLGDGASLTWNHLDQMPYTTMCLKEALRLYPPVPGLGRELSTPVTFPDGRSLPKGLMVLLSLYGLHHNPKVWPNPEVFDPFRFAPGSAQHSHAFLPFSGGSRNCLGKQFAMNELKVATALTLLRFELLPDPTRLPLPLARLVLKSKNGLHLRLRRLPNPCEDKDQL
>tr|A0A0G2JMI1|A0A0G2JMI1_HUMAN Killer cell immunoglobulin-like receptor 3DL2 OS=Homo sapiens OX=9606 GN=KIR3DL2 PE=1 SV=1
MSLTVVSMACVGFFLLQGAWPLMGGQDKPFLSARPSTVVPRGGHVALQCHYRRGFNNFMLYKEDRSHVPLFHGRLFQESFLMGPVTPAHAGTYRCRGSRPHSLTGWSAPSNPVVLMVTGNHRKPSLLAHPGPLLKSGETVLLQCWSDVMFEHFFLHREGLSEDPSHLVGQLHDGVSKANFSLGPLMPVLAGTYRCYGSVPHSPYQLSAPSDPLDLVLTGLYEKPSLSAQPGPTVQAGENVTLSCSSWSSYDLYHLSREGEAHERRLRAVPKVNRTFQADFPLGPATHGGTYRCFGSFRALPCVWSNSSDPLLVSVTGLCRHLHVLLGTSVVLFLFLLLLFFLLYRWCSNKKNAAVMDQEPAGDRTVNRQDSDEQDPQEVTYAQLDHCVFLQRKLSRPSQRPKTPLTDTSVYTELPNAEPRSKVVSCPRAPQSGLEGVF
>tr|E9PKK7|E9PKK7_HUMAN Trans-3-hydroxy-L-proline dehydratase OS=Homo sapiens OX=9606 GN=L3HYPDH PE=1 SV=1
MVDVPGHGKVMVDLAYGGAFYAFVTAEKLGLDLCSAKTRDLVDAASAVTEAVKAQFKLNHPDSEDLAFLYGTLLTDGKDAYTKEPTTNLCVFADEQVDRSPTGSGVTARLALQYHKGLLELNQMRAFKSSATGSVFTGKAVRELL
>tr|A0A087X2B6|A0A087X2B6_HUMAN Cell cycle and apoptosis regulator protein 2 OS=Homo sapiens OX=9606 GN=CCAR2 PE=1 SV=1
MVLAELFLEMLQRDFGYRVYKMLLSLPEKVVSPPEPEKEEAAKEEATKEEEALKEEVVKEPKDEAQNEGPATDFVCLVEGGWAFAKPLSSGGEEEEKPRGEASEDLCEMALDPELLLLRDDGEEEFAGAKLEDSEVRSVASNQSEMEFSSLQDMPKELDPSAVLPLDCLLAFVFFDANWCGYLHRRDLERLLLTLGLRLSAEQAKQLVSRVVTQNLCQYRSLQYSRQEGLDGGLPEEVLFGNLDLLPPPGKSTKPGCPHRTQSLGVPQWQPD
>tr|H0Y4S8|H0Y4S8_HUMAN Dyslexia-associated protein KIAA0319-like protein (Fragment) OS=Homo sapiens OX=9606 GN=KIAA0319L PE=1 SV=1
XDDLGFLPEDDVPHLLGLGWNWASWRQSPPRAALRPAVSSSDQQSLLRKLQKRGSPSDVVTPLVTQHSKVNDSNELGGLTTSGSAEVHKALTLSSPLTTDLTAELSGGPKNVSVQPELSEGLATTPSTQQVKSSEKTQLAVPQPVAPSYSYATPTPQASFQSTSAPYPGETYTYDWQLLTHPRDYSGEMEGKHSQLLKLSKLTPGLYEFKVLVEGQNAHGEGYVNVTVKPEPRKNRPPLALVSPQFQELSLPTTSTVLDGSQSTDDDKLVQYHWEELKGPLREEKLSEDTALLKLSKLVPGNYT
>tr|D6RFL5|D6RFL5_HUMAN RNA-binding protein 47 (Fragment) OS=Homo sapiens OX=9606 GN=RBM47 PE=1 SV=1
MTAEDSTAAMSSDSAAGSSAKVPEGVAGAPNEAALLALMERTGYSMVQENGQRKYGGPPPGWEGPHPQRGCEVFVGKLPRDVYEDELVPVFEAVGRLYELRLMMDFDGKNRGYAFVMYCHKHEAKRAVRELNNYELR
>tr|E5RK98|E5RK98_HUMAN MRN complex-interacting protein OS=Homo sapiens OX=9606 GN=MRNIP PE=1 SV=1
MASLQRSRVLRCCSCRLFQAHQVKKSVKWTCKACGEKQSFLQVSPTKQKASGAQACSEPFQGVPACHSWDHPLSNRVPQTRSSCFRASCSFRK
>tr|B9A054|B9A054_HUMAN Rhomboid-related protein 4 OS=Homo sapiens OX=9606 GN=RHBDD1 PE=1 SV=1
MRRQNVSNQQQNKHSQRVSFPPRTSFAGHLAGLLVGLMYTQGPLKKLMEACAGGFSSSVGYPGRQYYFNSSGSSGYQDYYPHGRPDHYEEAPRNYDTYTAGLSEEEQLERALQASLWDRGKPGHKETMASLLDPKLKVRTDKGPRCLGSLKQAAVWT
>tr|A0A096LP51|A0A096LP51_HUMAN DNA primase large subunit (Fragment) OS=Homo sapiens OX=9606 GN=PRIM2 PE=1 SV=1
XHSYTGQDYSTQGNVGKLSLDQLDLLSTKSFPPCMRQLHKALRENHHLRHGGRMQYGLFLKGLGLTLEQALQFWKQEFLKGKMDPDKEEENDE
>tr|A0A0J9YY69|A0A0J9YY69_HUMAN C-C motif chemokine 4-like OS=Homo sapiens OX=9606 GN=CCL4L2 PE=4 SV=1
MKLCVTVLSLLVLVAAFCSLALSAPMGSDPPTACCFSYTARKLPRNFVVDYYETSSLCSQPAVVAARGRLPSTRAAPHGPWSGRGRCLPQARDKAR
>tr|A0A1W2PR27|A0A1W2PR27_HUMAN Adaptin ear-binding coat-associated protein 1 OS=Homo sapiens OX=9606 GN=NECAP1 PE=1 SV=1
MATELEYESVLCVKPDVSVYRLPPRASNRGYRASDWKLDQPDWTGRLRLTSKGKTAYLKLEDKVSGELFAQAPVEQYPGLAVETVTDSSRYFVLRLQDGTGSLQVGKAGL
>tr|F8VPB1|F8VPB1_HUMAN Protein LMBR1L OS=Homo sapiens OX=9606 GN=LMBR1L PE=4 SV=1
MEAPDYEVLSVREQLFHERLRECLARAVHLYPGNCPGCCPAPALLHHQQ
>tr|G5E950|G5E950_HUMAN Elastin OS=Homo sapiens OX=9606 GN=ELN PE=1 SV=1
MAGLTAAAPRPGVLLLLLSLLHPSRPGGVPGALPGGVPGGVFYPGAGLGALGGGALGPGGKPLKPGLGAFPAVTFPGALVPGGVADAAAAYKAAKAGAGLGGVPGVGGLGVSAGAVVPQPGAGVKPGKVPGVGLPGVYPGGVLPGARFPGVGVLPGVPTGAGVKPKAPGVGPFGGPQPGVPLGYPLKAPKLPGYGPGGVAGAAGKAGYPTGTGVGPQAAAAAAAKAAAKFGAGAAGVLPGVGGAGVPGVPGALPGLGGLAGVGTPAAAAAAAAAAKAAKYGAAAGLVPGGPGFGPGVVGVPGAGVPGVGVPGAGLPVVPGAGLPGAAVPGVVSPEAAAKAAAKAAKYGARPGVGVGGLPTYGVGAGGFPGFGVGVGAEAQAAAAAKAAKYGLVPGVGVAPGVGVAPGVGVAPGVGLAPGVGVAPGVGVAPGVGVAPGLGPGGVAAAAKSAAKVAAKAQLRAAAGLGAGLPGLGVGVGVPGLGVGAGVPGLGVGAGVPGFGAVPGALAAAKAAKYGAAVPGVLGGLGALGGVGLPGGVVGAGPAAAAAAAKAAAKAAQFGLVGAAGLGGLGVGGLGVPGVGGLGGLPPAAAAKAAKYGAAGLGGVLGGAGQFPLGGVAARPGFGLSPLFPGGACLGKACGRKRK
>tr|F5GWV3|F5GWV3_HUMAN Histone demethylase UTY OS=Homo sapiens OX=9606 GN=UTY PE=1 SV=2
MKSCAVSLTTAAVAFGDEAKKMAEGKASRESEEESVSLTVEEREALGGMDSRLFGFVRLHEDGARTKTLLGKAVRCYESLLLKAEGKVESDFFCQLGHFNLLLEDYSKALSAYQRYYSLQADYWKNAAFLYGLGLVYFYYNAFHWALKAFQDVLYVDPSFCRAKELHLRLGLMFKVNTDYKSSLKHFQLALLDCNPCTLSNAELQFHLAHLYETQRKYHSAKEAYEQLLQTENLPAQVKATVLQQLGWMHHNMDLVGDKATKESYALQYLQKSLEADPNSGQSWYFLGSVLYQQQNQPMDALQAYLCAVQLDHGHAAAWMDLGTLYESCNQPQDALKCYLNAARSKRCSNTSTLAARLKFLQAQLCNLPQSSLQNKTKLLPSLEEAWSLPLPAELTSRQGAMNTAQQQSLSLHMLTSSQVEGLSSPAKKKRTSSPTKNGSDNWNGGQSLSHHPVQQVYSLCLTPQKLQHLEQLRANRDNLNPAQKHQLEQLESQFVLMQQMRHKEVAQVRTTGLHNGALTDSSLPTNSVSNRQPHGALTRVSSVSQPGVRPACVEKLLSSGAFSAGCLPCGTSKLLGSTDTLLLGSNCLAGSESNGNVPYLQQNTHTLPHNHTDLNSSTEEPWRKQLSNSAQGLHKSQSSCLSGPNEEQPLFSTGSAQYHQATSTGLKKANEHLTLPSNSVPQGDADSHLSCHTATSGGQQGLMFTKESKPSKNRSLVPETSRHTGDTSNGCADVKGLSNHVHQLLADAVSSPNHGDSPNLLLADNPQLSALLLGKANGNVGTGTCDKVNNLHPAVHTKTDHSVASSPSSALSTATPSPKSTEQRSLNSVTSLNSPHSGLHTVNGEGLGKSQSSTKVDLPLASHRSTSQLLPSMSVSLCPSSTEVLKACRNPGKNGLSNSCLLLDKCPPPRPPTSPYPPLPKDKLNPPTPSLYLENKRDAFFPPLHQFCTNPKNPVTVLRGLAGALKLDLGLFSTKTLVEANNEHMVEVRTQLLQPADENWDPTGTKKLWRCESNRSHTTLAKYAQYQASSFQESLREENEKRTQHKDHSDNESTSSENSGRRRKGPFKTLKFGTNLDLSDNKKWKLQLHELTKLPAFARVVSAGNLLTHVGHTLLGMNTVQLYMKVPGSRTPGHQENNNFCSVNLNLGPGDCEWFVVPEDYWGVLNDFCEKNNLNFLMSSWWPNLEDLYEANVPVYRFLQRPGDLVWLNAGTVHWVQAVGWCNNLAWNVGPLTACQYKLAVERYEWNKLKSVKSPVPMVHLSWNMARNLKVSDPKLFEMLKYCLLKLLKQYQTLREALVAAGKEVLWHGRTNDEPAHYCSLCEVEVFNLLFVTNESNTQKTYLVHCHDCARKTSKSLENFVVLEQYKMEDLLQVYDQFTLALSLSSSS
>tr|F5H6A8|F5H6A8_HUMAN Cleavage and polyadenylation-specificity factor subunit 7 OS=Homo sapiens OX=9606 GN=CPSF7 PE=1 SV=1
MSEGVDLLDLYADEEFNQDPEFNNTDQLDLYDDVLTATSQPSDDRSSSTEPPPPVRQEPSPKPNNKTPALLYTYSGLRNRRAAVYVGSFSWQGHLRDELSE
>tr|I3NI32|I3NI32_HUMAN Dihydroorotate dehydrogenase (quinone), mitochondrial OS=Homo sapiens OX=9606 GN=DHODH PE=1 SV=1
MAWRHLKKRAQDAVLLLGGGGLLFASYLMATGDERFYAEHLMPTLQGLLDPESAHRLAVRFTSLGLLPRARFQDSDMLEVRVLGHKFRNPVGLAAGFDKHGEAVDGLYKMGFGFVELGSVTPKPQEGNPRPRVFRLPEDQAVLNRYGFNSHGLSVVEHRLRARQQKQAKLTEDGLPLGVNLGKNKTSVDAAEDYAEGVRVLGPLADYLVVNVSSPNTAGLRSLQGKAELRRLLTKVLQERDGLRRVHRPAVLVKLAPDLTSQDKEDLASVVKELGLDGLLVTNTTVSRPAGLQGALRSETGGLSGKPLRDLSTQTLREMYALTQVPLLGVGGVSSGQDALEKLRAGASLVQLYTALTFWGPPVVGKVKRELEALLKEQGFGGVTDALGADHRR
>tr|F5H6Y0|F5H6Y0_HUMAN Vacuolar protein sorting-associated protein 33A OS=Homo sapiens OX=9606 GN=VPS33A PE=3 SV=1
MAAHLSYGRVNLNVLREAVRRELREFLDKCAGSKALVWDEYLTGPFGLLAQYSLLKEHEVEKMFTLKGNRLPAADVKNLLFFVRPRLELMDLLAENVLSEDRRGPTRDFHLLFVPRRSLLCEQRLKDLGVLGSFLHREEYSLDLLPFDGDLLSMESEGAFKSCSVAPAGVQWHNLSSLQPPPPEFK
>tr|F1LLU8|F1LLU8_HUMAN Hermansky-Pudlak syndrome 4 protein (Fragment) OS=Homo sapiens OX=9606 GN=HPS4 PE=1 SV=1
MATSTSTEAKSASWWNYFFLYDGSKVKEEGDPTRAGLCYFYPSQTLLDQQELLCGQLAGVVRCVSDLSDSPPTLVRLRKLKFALKVDGDYLWVLGCAVELPDVSCKRFLDQLVGFFNFYNGPVSLAYENCSQEELSTEWDTFLEQLLKNTSDLHKLFNSLWNLDQTKVEPLLLLKAARLLQTCQRSPHLLAGCLLYKGLLVSTQLPPSLTAKVLLHRTAPQEQRLPTGEDAPQEHGKWMLWSFKNRVTHQNPNGAALPPNVQLLPVFVTKEEALSLHEFPVEQMTRSLASPAGLQDGSAQHHPKGGSTSALKENATGHVESMAWTTPDPTSPDEACPDGRKENGCLSGHDLESLRPAGLHNSARGEVLGLSSSLGKELVFLQEELDLSELHLPEAQEVEMASGHFAFLHVPVPDGRAPYCKASLSASSSLEPTPPEDTALSSLRPPSAPEMLTQHGAQEQLEDHPGHSSQAPLPRADPLPR
>tr|B1AL79|B1AL79_HUMAN Protein kinase C OS=Homo sapiens OX=9606 GN=PKN2 PE=1 SV=1
MASNPERGELLLTELQGDSRSLPFSENVSAVQKLDFSDTMVQQKLDDLKDRLKRELRKELKLKEGAENLRKVTTDKKSLAYVDNLLKKSNKKLEELHHKLQELNAHLVVSDPEDLTDCPRTPDTPNNDPRCSTSNNRLKALQKQLDLELKVKQGAENMLQMYSNGSSKDRKLHGTAQQLLQDSKTKLEVLRMQLLQAVQTNELAFDNAKPVLSPLELRMEELRHHFRLEFAVAEGAKNVMKLLGSGKVTDRKALSEAQARFNESSQKLDLLKYSLEQRLNEVPKNHPKSRLLLEELSLVAASPTLSPRQSMLSTQNQYSTLSKPAALTGTLEVRLMGCQDLLENVPGRSKATSVALPGWSPSETRSSFMSRTSKSKSGSSRNLLKTDDLSNDVCAVLKLDNTVVGQTSWKPLSNQSWDQKFTLELDRSRELELSVYWRDWRSLCAVKFLRLEDFLDNQRHGMCLYLEPQGTLFAEVTFFNPVLERRPKLQRQKKLFSKQQGKTFLRAPQMNLNLATWGRLVRRALPTVNHSGTFSPQAPVPTTVPVVDVRLPQLAPPARYVSELLSLSYTKLLGHSYVLLLAGVLSLAFFPSSLLKVVFCLLKK
>tr|A0A0G2JR90|A0A0G2JR90_HUMAN Thyroid peroxidase (Fragment) OS=Homo sapiens OX=9606 GN=TPO PE=1 SV=1
MRALAVLSVTLVMACTEAFFPFLSRGKELLWGKPEESRVSSVLEESKRLVDTAMYATMQRNLKKRGLLSPAQLLSFSKLPEPTSGVLARAAELMETSLQAMKRKVNLKTQQSQHPTDALSEDLLSLLANMSGCLPYMLPPKCPNTCLANKYRPLTGACNNRDHPRWGASNTALARWLPPVYEDGFSQPRGWNPGFLYNGFPLPPVREVTRHVLQVSNEVVTDDDRYSDLLMAWGQYLDHDLAFTPQSTSKAAFGGGSDCQMTCENQNPCFPLQLLTLRDYLPRLLGPEAFQQYVGPYEGYDSTANPTVSNVFSTAAFRFGHATLHPLVRRLDASFQEHPDLPGLWLHQAFFSPWTLLRGGGLDPLLRGLLARPAKLQVQDQLMNEELTERLFVLSNSSTLDLASLNLQRGRDHGLPGYNEWREFCGLPRLETPADLSTALASRSVADKLLDLYKHPDNLDVWLGGLAENFLPRARTGPLFACLLGKQMKALRDGDWFWWENSHVFTDAQRRELEKHSLSRVLCDNTGLTRVPMDAFQVGKFPEDFESCDSLTGMNLEAWRETFPQDDKCGFPESVENGDFVHCEESGRRVLVYSCRHGYELQGREQLTCTQEGWDFQPPLCKDVNECADGAHPPCHASARCRNTKGGFQCLCADPYELGDDGRTCVDSGRLPRVTWLSMSLAALLLGGFAGLTSTVLCRWTRTGTKSTLPLSETGGGTPELRCGKHQAVGTSPQRAAAQDSEQ
>tr|A0A1B0GU74|A0A1B0GU74_HUMAN Voltage-dependent P/Q-type calcium channel subunit alpha OS=Homo sapiens OX=9606 GN=CACNA1A PE=1 SV=1
MARFGDEMPARYGGGGSGAAAGVVVGSGGGRGAGGSRQGGQPGAQRMYKQSMAQRARTMALYNPLPVRQNCLTVNRSLFLFSEDNVVRKYAKKLTEWPPFEYMLLATLLANCLVLALEQHLPDDDKTPMSERLDDTEPYFLGLFCFEAGLKLLALGFAFHKGSYLRNGWNVMDFVVVLTGLLATVGTEFDLRTLRAVRVLRPLKLVSGLPSLQVVLKSLMKAMLPLLQLGLLLFFALLLFALLGLEFYMGKFHTTCFEEGTDDLQGESPAPCGTEEPARTCPNGTKCQPYWEGPNNGLTQFDNLLFAVLTVFQCLTMEGWTDLLYNSNDASGNTWNWLYFLPLLLLGSFFMLNLVLGVLSGEFAKERERVENRRAFLKLRRQQQLERELNGYMEWLSKAEEVLLAEDETDGEQRHPFDGALRRTTLKKSKTDLLNPEEAEDQLADLASVGSPFARASLKSAKLENSTFFHKKERRMRFYLRRMVKTQAFYWTVLSLVALNTLCVALVHYNQPEWLSDFLYYAEFLFLGLFMSEMFLKMYGLGTRPYFHSSFNCFDCGVLLGSLFEVLWAVLKPGTSFGLSVLRALRLLRLFKVTKYWASLRNLVVSLLNSMKSLLSLLFLLFLFLVVFALLGMQLFGGQFNFDEGTPPTNFDTFPAALMTVFQLLTGEDWNEVMYDGLKSQGGVQGGMVFSLYFLVLTLFGNYTLLNVFLALAVDNLANAQELTKDEQEEEEAANQKLALQKAKEVAEVSPLSAANMSLAVKEQQKNQKPAKSVWEQRTSEMRKQNLLASREALYNEMDPDERWKAAYTRHLRPDMKTHLDRPLVVDPQENRNNNTNKSRAAEPTVDQRLGQQRAEDFLRKQARYHDRARDPSGSAGLDARRPWAGSQEAELSREGPYGRESDHHAREGSLEQPGFWEGEAERGKAGDPHRRHVHRQGGSRESRSGSPRTGADGEHRRHRAHRRPGEEGPEDKAERRARHREGSRPARGGEGEGEGPDGGERRRRHRHGAPATYEGDARREDKERRHRRRKENQGSGVPVSGPNLSTTRPLQQDLGRQDPPLAEDLDNMKNNKLATAESAAPHGSLGHAGLPQSPAKMGNSTDPGPMLALPAMATNPQNAASRRTPNNPGNPSNPGPPKTPENSLLVTNPSGTQTNSAKTARKPDHTTVDLPPACPPPLNHTVVQVNKNANPDPLPKKEEEKKEEEEDDRGEDGPKPMPPYSSMFLLSTTNPLRRLCHYLLNLRYFEMCLLMVLAMSSLALAAEDPVQPNAPRNNVLRYFDYVFTGVFTFEMVLKMLDLGLVLHQGAYFRDLWNLLDFLVVSGALVAFAFTGNSKGKDLNTLKSLRVLRVLRPLKTLKRLPKLKAVFDCVVNSLKNVFNLLLVYMLFMFLFAVVAVQLFKGKFFHCTDESKEFEKDCRGKYLLYEKNEVKARDREWKKYEFHYDNVLWALLTLFTVSTGEGWPQVLKHSVDATFENQGPSPGYRMEMSLFYVVYFVVFPFFFVNLFVALLLLTFQEQGDKMMEEYSLEKNERACLDFALSAKPLTRHMPQNKQSFQYRMWQFVVSPPFEYTLMAMLALNTLVLMMKFYGASVAYENALRVFNLVFTSLFSLECVLKVMAFGLLNYFRDAWNLFDFVTVLGSLTDLLVTEFGNNFLNLSFLRLFRAARLLKLLRQGYTLRLLLWTFVQSFKALPYVCLLLAMLFFLYALLGMQVFGNLGLDVEDEDSDEDEFQLTEHNNFRTFFQALMLLFRSATGEAWHNLMLSCLSGKPCDKNSGLLTRECGNEFAYFYFVSFLFLCSFLMLNLFVAVLMDNFEYLTRDSSLLGPHHLDEYVRVWAEYDPAACGRLHYKDMYSLLRVLSPPLGLGKKCPHRVACKRLLRMDLPVADDNTVHFNSTLMALLRTALDLKLAKGGADKQQMDAELRKEMMALWPNLSQKTLDLLVTPHKSTDLTVGKLYAAMMLMEYYRQSKAKKLQAMREEQDRTPLMFQRMEPPSPTQEGGPGQNALPSTQLDPGGALMAHESGLKESPSWVTQRAQEMFQKTGTWSPEQGPPTDMPNSQPNSQSVEMREMGRDGYSDSEHYLPMEGQGRAASMPRLPAENQRRRGRPRGNNLSTLSDTSPMKRSASVLGPKARRLDDYSLERVPPEENQRHHQRRRDRSHRASERSLGRYTDVDTGLGTDLSMTTQSGDLPSKERDQERGRPKDRKHRQHHHHHHHHHHPPPPDKDRYAQERPDHGRARARDQRWSRSPSEGREHMAHRQFRKWKPSPLNLWYQHSAAGPPPAPPDPLHPPATRVLFPCDP
>tr|E5RFZ6|E5RFZ6_HUMAN D-glutamate cyclase, mitochondrial OS=Homo sapiens OX=9606 GN=DGLUCY PE=1 SV=1
MPFTLHLRSRLPSALRSLLLQKKPNLRNTSSMAGELRPASLVVLPRSLAPAFERFCQVNTGPLPLLGQSEPEKWMLPPQGALSETRNELPSPLF
>tr|A0A087WWV3|A0A087WWV3_HUMAN Uncharacterized protein OS=Homo sapiens OX=9606 PE=4 SV=1
MDLRAGEEPQPRDEEEAELELLRQFDLAWQYGPCTGLTRLQRWCRAKQMGLEPPPEVWQVLKTHPGDPRFQCSLWHLYPL
>tr|H3BPW2|H3BPW2_HUMAN Zinc finger protein 267 (Fragment) OS=Homo sapiens OX=9606 GN=ZNF267 PE=1 SV=8
MLENYRNLVSLGLVVSKPDLLTFLEQRKEPWNVKSEETVALQPDVFSHYNKDLLTEHCTEASFQKVLSRRHGSCDLENLHLRKRWKREECE
>tr|B8ZZM6|B8ZZM6_HUMAN Integral membrane protein 2 OS=Homo sapiens OX=9606 GN=ITM2C PE=1 SV=2
MGMVVLLMGLVFASVYLYRYFFLAQLARDNFFRCGVLYEDSLSSQVRTQMELEEDVKLYLDENYERLNVPVPQFGGGDPADLLHDFQRGLTAYHDLSLDKCYVLELNTTLVLPPRNFWELLMNVKRGTYLPQTYLLQEEMVVTEHVSDKEALGSFLYHLCNGKDTYRLRRRATRRRLNKRGAKNCNALRHFENTFVVETLLCGVV
>tr|E9PKQ5|E9PKQ5_HUMAN Coiled-coil domain-containing protein 90B, mitochondrial OS=Homo sapiens OX=9606 GN=CCDC90B PE=1 SV=1
MNSRQAWRLFLSQGRGDRWVSRPRGHFSPALRREFFTTTTKEGYDRRPVDLTPLEQRKLTFDTHALVQDLETHGFDKTQAETLVSALTALSNVSLDTLYKEMVTQAQQELTVQQLMAHLDALRKDMVLLEKSEFANLRAENEKMKLELDQVKQQLMTFFLTSCCFLSYSLQLKKSNLWKQLQNLQKRLLKPKVLFQRPVLKLTLKLLP
>tr|F5GZV7|F5GZV7_HUMAN Vesicle-associated membrane protein 1 OS=Homo sapiens OX=9606 GN=VAMP1 PE=1 SV=1
MSAPAQPPAEGTEGTAPGGGPPGPPPNMTSNRRLQQTQAQVEEVVDLLRVNVDKVLERDQKLSELDDRADALQAGASQFESSAAKLKRKYWWKNCKMMLMLGALCALLVVVLVRRG
>tr|Q4VBA9|Q4VBA9_HUMAN 6-phosphofructo-2-kinase OS=Homo sapiens OX=9606 GN=PFKFB1 PE=1 SV=1
MSPEMGELTQTRLQKLWLPHSSGSSRLQRRRGSSLPQFTNSPTMVLMVGLPARGKTYLSTKLTRYLNWLGTPTKDNMEALQLRKQCALAALKDVHNYLSHEEGHVAVFDATNTTRERRSLLLQFAKEHGYKGVCEEMTYEELQEHYPEEFALRDQDKYRYRYPKGESYEDLVQRLEPVLMELERQENVLVLCHQAVMRCLLAYFLDKSSDELPYLKCPLHTVLKLTPVAYGCKVESLYLNVEAVNTHREKPENVDLTREPEEALDTVPAHY
>tr|F8VZY3|F8VZY3_HUMAN Synaptotagmin-1 (Fragment) OS=Homo sapiens OX=9606 GN=SYT1 PE=4 SV=8
MVSESHHEALAAPPVTTVATVLPSNATEPASPGEGKEDAFSKLKEKFMNELHKLPLPPWALLALALVAVLLV
>tr|E7ER82|E7ER82_HUMAN Disintegrin and metalloproteinase domain-containing protein 32 OS=Homo sapiens OX=9606 GN=ADAM32 PE=1 SV=1
MFRLWLLLAGLCGLLASRPGFQNSLLQLVLPEKLQTNTNDSSELEYEQLSYLLPLDEKLYTVHLKQRYFLADNFMLYLYNQGSMNTYSSDLQTQCYYQGNLEGYPDSMVTLSTCSGLRGLLQFENVSYGLEPLESAVEFQHVLYKLKNEDNDLALFLDRSLKEQPMDDNLFLSEKSEPAVPDLFPLYLEMHLVVDKTLYDYWGSDSMLVTNKVLELVGLANSMFTQFKVTLVLSSLELWSDENKLSTVGEADELLQKFLEWKQSYLNLRPHDLAYLLLYMDYPRYLGAVFPGTMCLTRYSAGVALQCGPASCCDFRTCVLKDGAKCYKGLCCKDCQLLQSGVECRPKAHPECDLAENCNGTSPECGPDLTLLNGLSCKNNKFLCYDGDCHDLDARCESVFGKGSRNAPFACYEELQSQSDRFGNCGRDRNNKYVFCGWRNLLCGRLVCTYPTRKPFHQENGDVLYAFVRDSVCLTVDYKLPRTVPDPLAVKNGSQCDLGRVCVNRECVESRLLKASAHVCSQQCSGHGVCDSRNKCHCSPGYKPPNCQLRSKGFSLFPEEDMGSLMERASGKTENTWLLGFLLALPLLLVTTALVLARKQLKKWFAKEEEFPSSESKSQDSTQTQSSSN
>tr|F8WEH4|F8WEH4_HUMAN Sonic hedgehog protein OS=Homo sapiens OX=9606 GN=SHH PE=1 SV=1
MLSLFPSPGPGSSRCKDKLNALALSVMNQWPGVKLRVTEGWDEDGHHSEESLHYEGRAVDLTTSDRDRSKYGMLARLAVEAGFDWVYYESKAHLHCSVKAVQSDFKSVESEPEAPGTAAPLAV
>tr|H0YML7|H0YML7_HUMAN Alpha-mannosidase 2x (Fragment) OS=Homo sapiens OX=9606 GN=MAN2A2 PE=4 SV=1
XCTTSQGKVALGSLFHGLDVVFLQPTSLTLLYPLASPSNSTDVYLEPMELATFRLRLG
>tr|U3KQB3|U3KQB3_HUMAN Non-specific serine/threonine protein kinase OS=Homo sapiens OX=9606 GN=CSNK1G1 PE=1 SV=1
MDHPSREKDERQRTTKPMAQRSAHCSRPSGSSSSSGVLMVGPNFRVGKKLGCGNFGELRLGKNLYTNEYVALKLEPLKSRAPQLHLEYRFYKQLGSAGEGLPQVYYFGPCGKYNAMVLELLGPSLEDLFDLCDRTFTLKTVLMLALQLLSRMEYVHSKNLLYRDVKPENFLLGRQGNKKEHVLHLLDFGLAKEYLDPETKKHLPYREHKSLTGTARYMSLNTHLGKEQSRRDDLEALGHMFMYFLRGSLPWQGLKADTLKERYQKLGDTKRNTPLEALCENFPEEMATYLRYVRRLDFFEKPDYEYLRTLFTDLFEKKGYTFDYAYDWVGRPLPTPVGSVHVDSGASALTRESHTHRDRPSQQQPLRNQNVSSERRGEWELQPSRQTNTSYLTSHLAADRHGGSVQVVSSTNGELNVDDPTGAHSNAPLTAHAEVEVVEEAKCLMFHKPWHWSQSSAVKMKFVVFLNMNVNFKCL
>tr|H0Y7R9|H0Y7R9_HUMAN Cadherin EGF LAG seven-pass G-type receptor 1 OS=Homo sapiens OX=9606 GN=CELSR1 PE=1 SV=1
XDFPFQLHNSSGWLTVCAELDREEVEHYSFGVEAVDHGSPPMSSSTSVSLTVLDVNDNDPVFTQPTYELRLNEDAAVGSSVLTLQARDRDANSVLTYQLTGGNTRNRFALSSQRGGGLLTLALPLDYKQEQQYVLAVTASDGTRSHTAHVLLNVTDANTHRPVFQSSHYTVSVSEDRPVGTSLATLSANDEDTGENARLTYVLQDPVPQFRLDPDSGTMYTMMELDYENQVAYTLTLMAQDNGLPQKSDTTTLELLLLDANDNAPQFLWDFYQGSLFEDAPPSTSLLQVSATDRDSGPNGRLLYTFQGGDDGDGDFYLEPTSGVLRTQRRLDRENVAVYNLWALAVDRGSPTPLSASVELQVTLLDLNDNAPMFEKDELELFVEENNPVGSVVAKLRANDPDEGPNAQLMYQLVEGDMRHFFQLDLLNGDLRAMVELDFEVRREYVLVVQATSAPLVSRATVHLLLVDQNDNPPVLPDFQLLFNNYVTNKSNSFPTGVLGCLPAHDPDVSDSLNYTFVQGNELRLLLLDPATGELQLSRDLDNNRPLEALMEVSVSDGLHSVTAFCTLRVTLLTDDMLTNSLTVRLENMSQEKFLSPLLALFVEGVAAVLSTTKDDVFVFNVQNDTDVSSNLLNVTFSALLPGGVRGQFFPSEDLQEQLYLNRTLLTTLSTQRVLPFDDNLCLREPCENYMKCVSVLRFDSSAPFLSSTTVLFRPLHPLNGLRCRCPPGFTGDYCETELDLCYSDPCGANGRCRSREGGYTCECFEDFTELS
>tr|A0A0A0MQW3|A0A0A0MQW3_HUMAN Serpin B13 OS=Homo sapiens OX=9606 GN=SERPINB13 PE=1 SV=1
MDSLGAVSTRLGFDLFKELKKTNDGNLFFSPVGLLTALGMVLLGTRGATASQLEEVFHSEKETKSSRLKAEEKEVVRLKAEGKELENTEAVHQQFQKFLTELSKLTNDYELNLTNRLFGEKTYLFLQKYLDYVEKYYHASLEPVDFVNAADESRKKLNSWVESKTNEKLKDLFPDGSLSSSTKLVLVNMVYFKGQWDREFKKENTKEEKFWMNKSTSKSVQMMTQSHSFSFTFLEDLQAKLLGLPYKNNDLSMFVLLPNDLDGLEKLLDKLSPEKLVEWTSPGHMEERKVNLHLPRFEVEDGYDLEAVLAAMGMGDAFSEHKADYSGMSSGSGLYAQKFLHSSFVAVTEEGTEAAAATGLGFTVTSAPGHENVHCNHPFLFFLRHNESNSLLFFGRFSSP
>tr|A0A0B4J1S3|A0A0B4J1S3_HUMAN Baculoviral IAP repeat-containing protein 5 OS=Homo sapiens OX=9606 GN=BIRC5 PE=1 SV=1
MGAPTLPPAWQPFLKDHRLSTFKNWPFLEGCACTPERMAEAGFLHCPTENEPDLAQCFFCFKELEGWEPDDDPLEEHKKHSSGCAFLSVKKQFEELTLGEFLKLDRERAKNKLAKETNNKKKEFEETAEKVRRALEQLAAMD
>tr|A0A0A0MT64|A0A0A0MT64_HUMAN NADPH:adrenodoxin oxidoreductase, mitochondrial OS=Homo sapiens OX=9606 GN=FDXR PE=1 SV=1
MASRCWRWWGWSAWPRTRLPPAGSTPSFCHHFSTQEKTPQLCVVGSGPAGFYTAQHLLKRVEALCSQPRVLNSPALSGEGEDLGASQPLSLGPTSCHPVPQQHPQAHVDLYEKQPVPFGLVRFGVAPDHPEVKNVLNTFTQTAHSGRCAFWGNVEVGRDVTVPELQEAYHAVVLSYGAEDHRALELPGEELPGVCSARAFVGWYNGLPENQELEPDLSCDTAVLLGQGNVALDVARLLLTPPEHLERTDLTKAALGVLRQSRVKTVWLVGRRGPLQVAFTLKELREMLQLPGARPLLDPVDFLGLQDKLKEVPRPRKRLTELLLRTATEKPGPAEAARQASASRAWGLRFFRSPQQVLPSPDGRRAAGVRLAVTRLEGVDEATRAVPTGDMEDLPCGLVLSSLGYKSRPVDPSVPFDSKLGVLPNVEGRVMDVPGLYCSGWVKRGPTGVLATTMTDSFLTGQMLLQDLKAGLLPSGPRPGYAALQALLSSRGVRPVSFSDWEKLDAEEVARGQGTGKPREKLVDPQEMLRLLGH
>tr|F6U341|F6U341_HUMAN Large proline-rich protein BAG6 (Fragment) OS=Homo sapiens OX=9606 GN=BAG6 PE=1 SV=1
MEPNDSTSTAVEEPDSLEVLVKTLDSQTRTFLVGAQMNVKEFKEHLAASVSLPSEKQRLLYQGRVLQDDKKLQEYNVGGKVLHLVERAPPQTHLPSGASSGTGSASATHGGGSPPGTRGPGASVHDRNANSYVMVGTFNLPSDGSAVDVHLNMEQAPLQSEPRVRLVMAQHMLRDLQTLLSRMECRGGPQPQHSQPPPQPPAVTPEPVALSSQTSEPVESEAPPREPMEAEEVEERAPAQNPELTPGPAPAGPTPAPETNAP
>tr|A0A0A0MT52|A0A0A0MT52_HUMAN Relaxin receptor 1 OS=Homo sapiens OX=9606 GN=RXFP1 PE=1 SV=1
MVTCTQNMKAALKSLLYHSRNLGYLQNNKLTSLSLYAFRGLNSLTKLYLSHNRLTFLKPGVFEDLHRLEWLLLEDNHLSRLSPPTFYGLNSLLLLVLMNNVLTRLPDKPLCQHMPRLHWLVMRKNKLNHLNENTFAPLQKLDELDLGSNKLENLPPLLFKDLKELSQLNLSYNPLQKLQANQFDYLVKLKSLSLEGLELSNLQQRMFRPLMNLSHLYFKKFQYCGYAPHVRSCKPNTDGLSSLENLLASLLQRVFVWVVSAVTCFGNLFVLCMRPYLRSENKLYAMSLLSLCCADCLMGLYLFVLGGFDLKFRGEYNKHAQLWMESTHCQLVGSLALLSTEVSVLLLTFLTLEKYLCLVYPFRCVRPGKCRTLTVLLLLWLTGFLVAFLPLSNKEFFKNYYGTNGVCFPLHSEDTESLGAQLYSVALFLGLNLAAFLLLVFSYGSMFYSVHQSALTATELRNQVKKEMLLAKRFFFLVFTDALCWLPLFVVKFLSLLQVELPGTLTSWVVLFLLPLNSALNPLLYTLTTRPFKEMLHRFWYNYRQRKSMDSKGQKTYAPSFLWVEMWPLQEMPPELMKPDLFTYPCEMSLLSQSTRLNSYS
>tr|A0A0D9SEZ7|A0A0D9SEZ7_HUMAN Membrane-associated guanylate kinase, WW and PDZ domain-containing protein 2 (Fragment) OS=Homo sapiens OX=9606 GN=MAGI2 PE=1 SV=1
LMDRWENQGSPQTSLSAPALPQNLPFPPALHRSSFPDSTEAFDPRKPDPYELYEKSRALYEKQVPPRTSFRMDSSGPDYKELDVHLRRMESGFGFRLLGGDEPGQPLLLGAVLAMGSADRDGRLHPGDELVYVDGLPVAGKTHRYVLDLMHHAARNGQVNLTVRRKVLCGGEPCPENGRSPGSVSTHHSSPRSDYATYTNSNHAAPSSNASPPEGFASHSLQTSDVVLHRKENEGFGF
>tr|Q709A9|Q709A9_HUMAN Transcription factor EB (Fragment) OS=Homo sapiens OX=9606 GN=TFEB PE=1 SV=1
MASRLGLRMQLMREQAQQEEQRERMQQQAVMHYMQQQQQQQQQQLGGPPTPALNTPVHFQSPPPVPGEVLKVQSYLENP
>tr|H3BUB3|H3BUB3_HUMAN Bifunctional apoptosis regulator OS=Homo sapiens OX=9606 GN=BFAR PE=1 SV=1
MEEPQKSYVNTMDLERDEPLKSTGPQLSVSEFSCHCCYDLLVNPTTLNCGHSFCRHCLALWWASSKKTECPECREKWEGFPKVSLLLRWSCSSLTGAAGNLNTTSWSTRLWPNGRRKKLSSGWSSWALGHLFTGKGFYLNE
>tr|X6REK4|X6REK4_HUMAN RNA (guanine-9-)-methyltransferase domain-containing protein 2 (Fragment) OS=Homo sapiens OX=9606 GN=TRMT10A PE=1 SV=7
MSSEMLPAFLETSNVDKKQGLNEDQEESQKPRLGEGCEPLSKRQMKKLLKQKQWEEQRELRKQKRKEKRKRKKLERQCQMEPNSDGHDRKRVRRDVVHSTLRLLLDCSFDHLMVLKDLKKLHKQLQRCYAENRRALHPVQFYLTSHGGQLKKNMDENDKGWVNWKDLHLKPEHYSELLKKEDLLYLTSDSPNLLKELDESKAYVL
>tr|F8W7R6|F8W7R6_HUMAN Inorganic pyrophosphatase 2, mitochondrial OS=Homo sapiens OX=9606 GN=PPA2 PE=1 SV=1
MSALLRLLRTGAPAAACLRLGTSAGTGSRRAMALYHTEERGQPCSQNYRLFFKSV
>tr|G3V1X7|G3V1X7_HUMAN Chromosome 12 open reading frame 29, isoform CRA_d OS=Homo sapiens OX=9606 GN=C12orf29 PE=1 SV=1
MKRLGSVQRKMPCVFVTEVKEEPSSKREHQVSTFWGNPLLSHLKFWQLKL
>tr|E5RJZ5|E5RJZ5_HUMAN Clusterin (Fragment) OS=Homo sapiens OX=9606 GN=CLU PE=1 SV=1
MMKTLLLFVGLLLTWESGQVLGDQTVSDNELQEMSNQGSKYVNKELQNAVNGVKQLKTLLEKTNEERKTLLSNLEEAKKKKEDALNETRESETKLKELPGVCNETMMALWEECKPCLKQTCMKFYARVCRSGSGLVGRQ
>tr|A0A6Q8PGC9|A0A6Q8PGC9_HUMAN Sodium/potassium-transporting ATPase subunit beta-1-interacting protein 3 OS=Homo sapiens OX=9606 GN=NKAIN3 PE=4 SV=1
MGCCTGRCSLLCLCALQLVSALERQLFDFLGFQWAPLLGNFLHLLVVLLGLFGTLQYRPRYLMVYTVWTALWVTWNVFLLCFYLEVGGLSKDTDLMTFNLSVHRSWWREHGPGCVRRVLPPSAHGMMDDYTYVSVTGCLVDFQYLEVLHSAVQLLLSLVGFVYACYVLSLSMEEEDTCLFCQDDAPS
>tr|H0YEB2|H0YEB2_HUMAN MSH5-SAPCD1 readthrough (NMD candidate) (Fragment) OS=Homo sapiens OX=9606 GN=MSH5-SAPCD1 PE=4 SV=1
XMKLDLEDPNLDLNVFMSQEVLPAATSLL
>tr|E9PNY0|E9PNY0_HUMAN Adenine DNA glycosylase OS=Homo sapiens OX=9606 GN=MUTYH PE=1 SV=1
MRKPRAAVGSGHRKQAASQEGRQKHAKNNSQAKPSACDGGESTLGWPGLLFSWPAAAGGSSEGLLAGLWEFPSVTWEPSEQLQRKALLQELQRWAGPLPATHLRHLGEVVHTFSHLKLTYQVYGLALEGQTPVTTVPPGARWLTQEEFHTAAVSTAMKKVFRVYQGQQPGTCMGSKRSQVSSPCSRKKPRMGQQVLDNFFRSHLSTDAHSLNSAAQ
>tr|E5RFP9|E5RFP9_HUMAN Histone deacetylase 2 (Fragment) OS=Homo sapiens OX=9606 GN=HDAC2 PE=1 SV=1
MAYSQGGGKKKVCYYYDVCVFSLLGDLGNYYYGQGHPMKPHRLRMTHNLLLNYGLYRKMELYRPHKATAEEMTKYHSDEYLKFLRSLRPDNMSEYSKQMQRFNVGEDCP
>tr|Q9GJ45|Q9GJ45_HUMAN HLA class I histocompatibility antigen, A alpha chain OS=Homo sapiens OX=9606 GN=HLA-A PE=1 SV=1
MAVMAPRTLLLLLLGALALTQTWAGSHSMRYFFTSVSRPGRGEPRFLAVGYVDDTQFVRFDSDAASQRMEPRAPWLEQEGPEYWDQETRNVKAHSQTDRESLRLALRYYNQSEAGSHTLQMMYGCDVGPDGRLLRGYQQDAYDGKDYLALNEDLRSWTAADMAAQLTQRKWEAARVAEQLRAYLEGTCVEWLRRYLENGKETLQRTDAPKTHMTHHAVSDHEATLRCWALSFYPAELTLTWQRDGEDQTQDTELVETRPAGDGTFQKWASVVVPSGQEQRYTCHVQHEGLPKPLTLRWDRKGGSYSQAASSDSAQGSDMSLTACKV
>tr|C9JV02|C9JV02_HUMAN Septin-8 (Fragment) OS=Homo sapiens OX=9606 GN=SEPTIN8 PE=1 SV=1
MNTLFNTTFETEEASHHEACVRLRPQTYDLQESNVQLKLTLVDAVGFGDQLNKDERPLVDYLDAQFENYLQEELKLRRSLFDYHDTRLHVCLYFLTPTGHSLKSLDLVTMKKLDSKVNLLPLLAKADTLS
>tr|Q2Z197|Q2Z197_HUMAN Putative truncated transcription factor E2F6 OS=Homo sapiens OX=9606 GN=E2F6 PE=1 SV=1
MSQQRPARKLPSLLLDPTEETVRRRCRDPLNVEGLLLFLQANLACWARLS
>tr|D3YTC8|D3YTC8_HUMAN Leukocyte-associated immunoglobulin-like receptor 1 OS=Homo sapiens OX=9606 GN=LAIR1 PE=1 SV=2
MSPHPTALLGLVLCLAQTLHTQEDLPRPSLSAEPGTVLPLGSHVTFVCRGPVGVQTFRLERDSRSTYNDTEDVSQASPSESEARFRLDSVREGNAGLYRCLYYKPPKWSEQSDYLELLVKESSGGPDSPDTEPGSSAGPTQRPSDNSHNEHAPASQGLKAEHLYLLLGVSVVFLFCLLLLVLFCLHRQNQLKQGPPRSKDEEQKPQQRPDLAVDVLERTADKATVNGLPEKDRETDTSALAAGSSQEVTYAQLDHWALTQRTARAVSPQSTKPMAESLTYAAVARH
>tr|E9PR05|E9PR05_HUMAN Histone-lysine N-methyltransferase 2A (Fragment) OS=Homo sapiens OX=9606 GN=KMT2A PE=1 SV=2
MAHSCRWRFPARPGTTGGGGGGGRRGLGGAPRQRVPALLLPPGPPVGGGGPGAPPSPPAVAAAAAAAGSSGAGVPGGAAAASAASSSSASSSSSSSSSASSGPALLRVGPGFDAALQVSAALGTNLRRFRAVFGESGGGGGSGELTTQLPCSWRTKGHLHDKKTEPFRLLAWSWCLNDEQFLGFGSDEEVRVRSPTRSPSVKTSPRKPRGRPRSGSDRNSALLSDPSVFSPLNKSETKSGDKLKKKDSKSLEKKRGRPPTFPGVKLKLTHGKDLSELPKGNKEDSLKKLKRTPSATFQQATKLKKLRAGKLSPLKSKFKTGKLQLGRKGVQLVRRRGRPPSTERLKTPSGLLLNSELEKPQKVRKDKEGTPPLTKEDKTVVRQSPRRLKPVRLLPSSKRTDATLAKQLLQRAKKGAQKKLEKEAAQLQGRKVKTQVKNLRQFLMPVVSALSSRLLKTPRRFLEDEDYDPPLKLARLESTPNSRFSAPSCGSSEKSSAASQHSSQMSSDSSRSSSPSVDTSTDSQASEELQVLPEERSDTPEVHPPLPLSQSPENESNDRRSRRYSVSERSFGSRTTKKLSTLQSAPQQQTSSSPPPPLLTPPPPLQPASSLSDHTPWLMPPTLPLASPFLPASTAPMQGKRKSLLREPTFRWTSLKHSRSEPQYFSSAKYAKEGLLRKPLFDNFRPPPLTPEDVGFASGFSASGTAASARLFSPLHSGTRFDMHKRSPLLRAPRFTPSEAHSRLFESVTLPSNRTSAGTSSSGVSNRKRKRKVFSPLRSEPRSPSHSMRTRSGRLSSSELSPLTPPSSVSSSLSLSVSPLATSALNPTFTFPSHSLTQSGESAEKNQRPRKQTSAPAEPFSSSSPTPLFPWFTPGSQTERGRNKDKAPEELSKDRDADKSVEKDKSRERDREREKENKRESRKEKRKKGSELQSSSALYPVGRVSKEKVVGEDVATSSSAKKATGRKKSSSHDSGTDLTSVTLGDTTAVKTKLLLKKGRGNLEKTNLDLGPTAPSLEKEKTLCLSTPSSSTVKHSTSSLGSMLAQADKLPMTDKRVASLLKKAKAQLCKLEKSKSLKQTDQPKAQGQESDSSETSVRGPRLKHVCRRAAVALGRKRAVFPDDMPTLSALPWEEREKLLSSMGNDDKSSLAGSEDAEPLAPPLKPLKPVTRNKAPQEPPVKKGRRSRRCGQCPGCQVPEDCGVCTNCLDKPKFGGRNLKKQCCKMRKCQNLQWMPSKAYLQKQAKAVKKKEKKSKTSEKKDSKESSVVKNVVDSSQKPTPSAREDPAPKKSSSEPPPRKPVEEKSEEGNVSAPGPESKQATTPASRKSSKQVSQPALVLPPQPPTTGPPRKEVPKTTPSEPKKKQPPPPESGPEQSKQKKVAPRPSLPVKQKPKEKEKPPPVNKQENAGTLNLLSTLSNGNSSKQKLPADGVHRLRVDFK
>tr|H3BS75|H3BS75_HUMAN PH domain leucine-rich repeat-containing protein phosphatase 2 (Fragment) OS=Homo sapiens OX=9606 GN=PHLPP2 PE=1 SV=1
XVLVGHLHLRLLHLANNQLQTFPASKLNKLEQLEELNLSGNKLKTLPTTLANCKRLHTLVAHSNNLSLFPELLQLPQLQFVDLSCNDLTELLLPEALPATLQDLDLTGNTNLVLEHKTLDLFSHLTTLKLDQKPLPTTDSTVTSTFWSHGLAEMAGQRNKLCVSALAMDSFAEGVGAVYGMFDGDRNEELPRLLQCTMADVLLEEVQQSTNDTVFMANTFLVSHRKLGMAGQKLGSSALLCYLRPDTADPASSFSLTVANVGTCQAVLCRGGKPVPLSKVFSLEQDPEEAQRVKDQKALLTENWVLNQKHLQDFPGEDK
>tr|F8VS91|F8VS91_HUMAN RAC-gamma serine/threonine-protein kinase (Fragment) OS=Homo sapiens OX=9606 GN=AKT3 PE=1 SV=1
MSDVTLVKEGWVQKRGEYLKNWRPRYFLLKTDGSFLGYKEKPQDVDLPYPLNNFSVAKCQLMKTERPKPNTFLLRCLQWTTVLERTFHVDTPEEREEWTEALQAVADRLQRQEEERMNCSPTSQLDNLGEEEMDASTTH
>tr|I3L246|I3L246_HUMAN 40S ribosomal protein S15a OS=Homo sapiens OX=9606 GN=RPS15A PE=1 SV=1
MVRMNVLADALKSLNNAEKRGKRQVLLRPCSKVLVRFLTVMMKHGYLGEFELLDDHRAGKLVVNLTGRLNKVGVQWHDLGYCNLCLPGSSDSPASASLVAELTVWGDQPQL
>tr|C9JB67|C9JB67_HUMAN Interferon regulatory factor 5 (Fragment) OS=Homo sapiens OX=9606 GN=IRF5 PE=1 SV=1
MNQSLPVAPTPPRRVRLKPWLVAQVNSCQYPGLQWVNGEKKLFCLPWRHATRHGPSQDG
>tr|B4DXQ6|B4DXQ6_HUMAN Ephrin type-A receptor 6 OS=Homo sapiens OX=9606 GN=EPHA6 PE=1 SV=1
MAAEQGQLLVLATAAVGGFTLLVLLTLFFLLTGRCQWYLKAKMKSEEKRRNHLQNGHLRFPGLKTYLDPDTYEDPSLAVHEFAKELDPSRLRLERVLGAGEFGEVCSGRLKTPGKRELPVALKTLKGGHMDRQRRDFLREASLMGQFDHPNLLRLEGVVTKRSFPALGVEAFCPSFLRAGFLNSLQAPHPVPGGGSLPPRLPAGRPVMLVVEYMENGSLDSFLRLYPKAEYNGKQCSRYSL
>tr|M0R358|M0R358_HUMAN Zinc finger protein 415 (Fragment) OS=Homo sapiens OX=9606 GN=ZNF415 PE=4 SV=1
MAFTQLTFRDVALEFSQDEWKCL
>tr|A0A2R8Y5Q9|A0A2R8Y5Q9_HUMAN Leucine-rich repeat-containing protein 51 OS=Homo sapiens OX=9606 GN=LRTOMT PE=4 SV=1
MEEEKGYSRPWTPRPVLCSGPPAQPPRLPVRAADRGAGLQLRAHPCPAR
>tr|A0A6E1WB48|A0A6E1WB48_HUMAN Hepatocyte nuclear factor 4-gamma OS=Homo sapiens OX=9606 GN=HNF4G PE=1 SV=1
MMRVSEPLLDMDMANYSEVLDPTYTTLEFETMQLLYNSSDSSAPETSMNTTDNGVNCLCALCGDRATGKHYGASSCDGCKGFFRRSLRKSHVYSCRFSRQCVVDKDKRNQCRYCRLRKCFRAGMKKEAVQNERDRLSTRRSTFDGSNLPSLNTLAQAEVRSRQLSVSSPGSSTDLNVKKLASLGDVCESMKQQLLVLVEWAKYLPAFCELPLDDQVALLRAHAGEHLLLGATKRSMMYKDLLLLGNNYVLHRNSCEVELSRVANRVLDELVRPFQELQLDDNEYACLKALVFFDPDAKGLSDPVKLKNMRFQVQLGLEDYLNDRQYDSRGRFGELLLLLPTLQSLTWQMLEQLQFVKLFGMVKLDNLLQEMLLGGASNDGSHLHHPMHPHLSQDPLTGQTLLLGPMSTLVHADQLSTPETPLPSPPQGSGQEQYKLAANQASVLSHQHLSKQKQL
>tr|A0A3B3IRR8|A0A3B3IRR8_HUMAN DNA helicase (Fragment) OS=Homo sapiens OX=9606 GN=MCM4 PE=1 SV=1
LFSEKRVELLKELSRKPDLYERLASALAPSLYEHEDLKKGLLLQLFGGTRKDFSHTGRGKFRAELNLLLCGDPGTSKSQLLQYVYNLVPRGQYTSGKGSSAVGLTAYVMKDPETRQLVLQTGALVLSDNGLCCLDEFDKMNESTRSVLHEVMEQQTLSLAKGVTFCLYCCTSLEFVLKLLQGACFLRKMWL
>tr|A0A6Q8PFM2|A0A6Q8PFM2_HUMAN Tripartite motif-containing protein 2 OS=Homo sapiens OX=9606 GN=TRIM2 PE=4 SV=1
MQQRAGSKTAGPPCQWSRMASEGTNLPSPVVRQLDKQFLLCSLCLERYKNPKVLPCLHTFCERCLQNYLPAHSLTLSCPVCRQTSLLPEKGVAALQNNFFLTNLMDVLQRTPGSNAEESSLLETVTAVAAGKPLSCPNHDGNVMEFYCQSCETAMCRECTEGEHAEHPTVPLKDVVEQHKASLQVQLDAVNKRLPELDSALQFLSELLHQLTNQKASLVDDLHSTFDELQKTLNVRKSVLLMELEVNYGLKHKVLQSQLDTLLQGQESLKSCSNFTAQALNHGTETEVLLVKKQMSEKLNELADQDFPLHPRENDQLDFLVETEGLKKSLHNLGTLLTTNAVASETVATGEGLRQTLLGQPMSVTLTTKDKDGELCKTGNAYLTAELSTPDGSVADGELLDNKNGTYEFLYTVQKEGDFTLSLRLYDQHLRGSPFKLKVLRSADVSPTTEGVKRRVKSPGSGHVKQKAVKRPASMYSTGKRKENPLEDDLLFRVGTKGRNKGEFTNLQGVAASTNGKLLLADSNNQCVQLFSNDGQFKSRFGLRGRSPGQLQRPTGVAVHPSGDLLLADYDNKWVSLFSSDGKFKTKLGSGKLMGPKGVSVDRNGHLLVVDNKACCVFLFQPNGKLVTRFGSRGNGDRQFAGTLDGV
>tr|H7C0W9|H7C0W9_HUMAN Huntingtin-associated protein 1 (Fragment) OS=Homo sapiens OX=9606 GN=HAP1 PE=4 SV=1
XNYEMPRGDTSSLRAPAEDLRWVEKTLSLLYSPQVAGSSR
>tr|A0A6Q8PG91|A0A6Q8PG91_HUMAN Sodium leak channel non-selective protein (Fragment) OS=Homo sapiens OX=9606 GN=NALCN PE=4 SV=1
XLDEDLKKLKQLKQSEANADTKEKLPLRLRLFEKFPNRPQMVKLSKLPSDFTVPKLRESFMKQFLDRQQQDTCCLLRSLPTTSSSSCDHSKRSALEDNKYLDQKLRKSVFSLRARNLLEKETAVTKLLRMYRLFPHPCSGTLRKKTWRQRRKEPGTPCYCVYKQLVVFKG
>tr|A0A494BZX7|A0A494BZX7_HUMAN Myocardin-related transcription factor A OS=Homo sapiens OX=9606 GN=MRTFA PE=1 SV=1
VDFSSVVCLPPSVLAVNGLDGGGAGENDDEPVLVSLSAAPSPQSEAVANELQELSLQPELTLGLHPGRNPNLPPLSERKNVLQLKLQQRRTREELVSQGLMPPLKSPAAFHEQRRSLERARTEDYLKRKLRSRPERSELVRMHLLEETSAEPSLQAKQLKLKRARLADDLNEKLAQRPGPMELVEKNLLPVESSLKEALLVGQVNYPKVADSSSFDEDSSDALSPEQPASHESQGSVPSPLEARVSEPLLSATSASPTQVVSQLPMGRDSREMLFLAEQPPLPPPPLLPPSLTNGTTLPTAKSTPTLLKQSQPKSASEKSQRSKKAKELKPKVKKLKYHQYLPPDQKQDRGAPPMDSSYAKLLQQQQLFLQLQLLNQQQQQHHNYQALLPAPPKSAGEALGSSGTPPVRSLSTTNSSSSSGAPGPCGLARQNSTSLTGKPGALPANLDDMKVAELKQELKLRSLPVSGTKTELLERLRAYQDQLSPVPGAPKAPAATSLLHKAGEVVVAFPAARLSTGPALVAAGLAPAEVVVATVASSGVVKFGSTGSTPPVSPTPSERSLLSTGDENSTPGDTFGEMVTSPLTQLTLQASPLQLLVKEEGPRAGSCCLSPGGRAELEGRDKDQMLQEKDKQLEALTRMLRQKQQLVERLKLQLEQEKRAQQPAPAPAPLGTPVKQENSFSSCQLSQQPLGPAHPFNPSLAAPATNHLDPCAVAPGPPSVVVKQEALQPEPEPVPAPQLLLGPQGPSLLKGVAPPTLLTDSTGTHLVLTVTNKNADSPGLSSGSPQQPSSQPGSPAPAPSAQMDLEHPLQPLFGTPTSLLKKEPPGYEEAMSQQPKQQENGSSSQQMDDLFDLLLQSGGNPRNFSRFQGAALPAREGEALPEDSLWVPPGSTALTFC
>tr|F5H5B7|F5H5B7_HUMAN Cleavage and polyadenylation-specificity factor subunit 7 OS=Homo sapiens OX=9606 GN=CPSF7 PE=1 SV=1
MSEGVDLLDLYADEEFNQDPEFNNTDQLDLYDDVLTATSQPSDDRSSSTEPPPPVRQEPSPKPNNKTPALLYTYSGLRNRRAAVYVGSFSWVC
>tr|F5H7N5|F5H7N5_HUMAN Vacuolar protein sorting-associated protein 33A OS=Homo sapiens OX=9606 GN=VPS33A PE=4 SV=1
MAAHLSYGRVNLNVLREAVRRELREFLDKCAGSKGLSVTLSY
>tr|R4GMR8|R4GMR8_HUMAN Receptor protein-tyrosine kinase (Fragment) OS=Homo sapiens OX=9606 GN=NTRK3 PE=1 SV=1
XGVCGDGDPLLMVFEYMKHGDLNKFLRAHGPDAMLLVDGQPRQAKGELGLSQMLHLASQLASGMVYLASQHFVHRDLATRNCLVGANLLVKLGDFGMSRDVYSTDYYRYTSAKALEECSDLSDRENTVKDSLYELLPPDRLCRHED
>tr|A0A6Q8PEZ7|A0A6Q8PEZ7_HUMAN Chloride channel CLIC-like protein 1 OS=Homo sapiens OX=9606 GN=CLCC1 PE=4 SV=1
MLCSLLLCECLLLVAGYAHDDDWLDPTDMLNYDAASGTMRKSQAKYGLSGEKDVSPDLSCADELSECYHKLDSLTYKLDECEKKKREDYESQSNPVFRRYLNKLLLEAGKLGLPDENKGDMHYDAELLLKRETLLELQKFLNGEDWKPGALDDALSDLLLNFKFHDFETWKWRFEDSFGVDPYNVLMVLLCLLCLVVLVATELWTYVRWYTQLRRVLLLSFLFSLGWNWMYLYKLAFAQHQAEVAKMEPLNNVCAKKMDWTGSLWEWFRSSWTYKDDPCQKYYELLLVNPLWLVPPTKALAVTFTTFVTEPLKHLGKGTGEFLKALMKELPALLHLPVLLLMALALLDLFAVLKLEAHKQLLLKSFCYGAGKSVHVLRHLGGPESEPPQALRPRDRRRQEELDYRPDGGAGDADFHYRGQMGPTEQGPYAKTYEGRRELLRERDVDLRFQTGNKSPEVLRAFDVPDAEAREHPTVVPSHKSPVLDTKPKETGGLLGEGTPKESSTESSQSAKPVSGQDTSGNTEGSPAAEKAQLKSEAAGSPDQGSTYSPARGVAGPRGQDPVSSPCG
>tr|H3BQV9|H3BQV9_HUMAN G-protein-coupled receptor family C group 5 member B (Fragment) OS=Homo sapiens OX=9606 GN=GPRC5B PE=4 SV=1
MFVASERKMRAHQVLTFLLLFVLTSVASENASTSRGCGLDLLPQYVSLCDLDALWGLVVEAVAGAGALLTLLLMLLLLVRLPFLKEKEKKSPVGLHFLFLLGTLGLFGLTFAFLLQEDETLCSVRRFLWGVLFALCFSCLLSQAWRVR
>tr|K7EIZ2|K7EIZ2_HUMAN THAP domain-containing protein 3 (Fragment) OS=Homo sapiens OX=9606 GN=THAP3 PE=4 SV=1
KSCAARQCCNRYSSRRKQLTFHRFPFSRPELLKEWVLNLGRGNFKPKQHTVLCSEHFRPECFSAFGNRKNLKHNAVPTVFAFQDPTQNLHEGRGCLPCFRPHTQDAAWHSPGARAGEGEHRPCQ
>tr|K7ES04|K7ES04_HUMAN Tropomodulin-4 OS=Homo sapiens OX=9606 GN=TMOD4 PE=1 SV=1
MSSYQKELEKYRDLDEDELLRTLSPEELEQLDCELQEMDPELD
>tr|F8VVY5|F8VVY5_HUMAN Death domain-containing protein CRADD OS=Homo sapiens OX=9606 GN=CRADD PE=1 SV=1
MEARDKQVLRSLRLELGAEVLVEGLVLQYLYQEGLLTENHLQELNAQTTGLRKTMLLLDLLPSRGPKAFDTFLDSLQEFPWVREKLKKAREEAMTDLPAGLEEKGRTGRRMGWGAGEEKGQKCQTVGMRT
>tr|F8WBY5|F8WBY5_HUMAN FOXL2 neighbor protein OS=Homo sapiens OX=9606 GN=FOXL2NB PE=4 SV=1
MTRTPVGSARTRPKPRKLGPQRGKALQASSRLSEEQNPQPW
>tr|X6R8I9|X6R8I9_HUMAN Tumor necrosis factor ligand superfamily member 15 OS=Homo sapiens OX=9606 GN=TNFSF15 PE=1 SV=1
MRHFLSKVYSFPMRKLLLFLVFPVVRQTPTQHFKNQFPALHWEHELGLAFTKNRMNYTNKFLLLPESGDYFLYSQVTFRGMTSECSELRQAGRPNKPDSLTVVLTKVTDSYPEPTQLLMGTKSVCEVGSNWFQPLYLGAMFSLQEGDKLMVNVSDLSLVDYTKEDKTFFGAFLL
>tr|A0A3B3IS48|A0A3B3IS48_HUMAN Mediator of RNA polymerase II transcription subunit 13-like (Fragment) OS=Homo sapiens OX=9606 GN=MED13L PE=1 SV=1
KWRRYNFGGHGDCGPLLSAPAQDDPLLLSFLRCLQANLLCVWRRDVKPDCKELWLFWWGDEPNLVGVLHHELQVVEEGLWENGLSYECRTLLFKALHNLLERCLMDKNFVRLGKWFVRPYEKDEKPVNKSEHLSCAFTFFLHGESNVCTSVELAQHQPLYLLNEEHLHMAQSSPAPFQVLVSPYGLNGTLTGQAYKMSDPATRKLLEEWQYFYPMVLKKKEESKEEDELGYDDDFPVAVEVLVGGVRMVYPSAFVLLSQNDLPVPQSVASAGGHLAVGQQGLGSVKDPSNCGMPLTPPTSPEQALLGESGGMQSAASHLVSQDGGMLTMHSPKRSGKLPPKLHNHMVHRVWKECLLNRTQSKSQMSTPTLEEEPASNPATWDFVDPTQRVSCSCSRHKLLKRCAVGPNRPPTVSQPGFSAGPSSSSSLPPPASSKHK
>tr|A0A6E1W401|A0A6E1W401_HUMAN Phospholipase DDHD1 (Fragment) OS=Homo sapiens OX=9606 GN=DDHD1 PE=1 SV=1
DRACGFCQSTTGHEPEMVELVNLEPVCVRGGLYEVDVTQGECYPVYWNQADKLPVMRGQWFLDGTWQPLEEEESNLLEQEHLNCFRGQQMQENFDLEVSKSLDGKDVVYHLPPFSLPSLFKWRRYKESTDATGLKRKHSQAVHSFKLSRNHVDWHSVDEVYLYSDATTSKLARTVTQKLGFSKASSSGTRLHRGYVEEATLEDKPSQTTHLVFVVHGLGQKMDQGRLLKNTAMMREAARKLEERHFSNHATHVEFLPVEWRSKLTLDGDTVDSLTPDKVRGLRDMLNSSAMDLMYYTSPLYRDELVKGLQQELNRLYSLFCSRNPDFEEKGGKVSLVSHSLGCVLTYDLMTGWNPVRLYEQLLQKEEELPDERWMSYEERHLLDELYLTKRRLKELEERLHGLKASSMTQTPALKFKVENFFCMGSPLAVFLALRGLRPGNTGSQDHLLPRELCNRLLNLFHPTDPVAYRLEPLLLKHYSNLSPVQLHWYNTSNPLPYEHMKPSFLNPAKEPTSVSENEGLSTLPSPVTSPVLSRRHYGESLTNLGKASLLGAASLGKGLGGMLFSRFGRSSTTQSSETSKDSMEDEKKPVASPSATTVGTQTLPHSSSGFLDSALELDHRLDFELREGLVESRYWSAVTSHTAYWSSLDVALFLLTFMYKHEHDDDAKPNLDPL
>tr|H3BPN4|H3BPN4_HUMAN YjeF domain-containing protein 1 (Fragment) OS=Homo sapiens OX=9606 GN=EDC3 PE=1 SV=1
XELDTYERRSGTRSRGLPNERPTRYRHDENLLESEPLVYRRLLVPHNVSKEFCTDSGLVVPSLSYELHKKLLSVAEKHGLTLERRLEMTGVCASQMALTLLGGPNRLNPKNVHQRPTVALLCGPHVKGAQGLSCGRHLANHDVQVLLFLPNFVKMLESLTNELSLFSKTQGQQVSSLKGEHLGRAGLKASSLLSSLMVSSCHPVATGGKALRV
>tr|A0A087WXU8|A0A087WXU8_HUMAN ATP-dependent RNA helicase DDX24 OS=Homo sapiens OX=9606 GN=DDX24 PE=1 SV=1
MTKAPCKAYPKRPLLGLVLTPTRELAVQVKQHLDAVARFTGLKTALLVGGMSTQKQQRMLNRRPELVVATPGRLWELLKEKHYHLRNLRQLRCLVVDEADRMVEKGHFAELSQLLEMLNDSQYNPKRQTLVFSATLTLVHQAPARLLHKKHTKKMDKTAKLDLLMQKLGMRGKPKVLDLTRNEATVETLTETKLHCETDEKDFYLYYFLMQYPGRSLVFANSLSCLKRLSGLLKVLDLMPLTLHACMHQKQRLRNLEQFARLEDCVLLATDVAARGLDLPKVQHVLHYQVPRTSELYVHRSGRTARATNEGLSLMLLGPEDVLNFKKLYKTLKKDEDLPLFPVQTKYMDVVKERLRLARQLEKSEYRNFQACLHNSWLEQAAAALELELEEDMYKGGKADQQEERRRQKQMKVLKKELRHLLSQPLFTESQKTKYPTQSGKPPLLVSAPSKSESALSCLSKQKKKKTKKPKEPQPEQPQPSTSAN
>tr|C9JBX5|C9JBX5_HUMAN Signal sequence receptor subunit alpha OS=Homo sapiens OX=9606 GN=SSR1 PE=1 SV=1
MRLLPRLLLLLLLVFPATVLFRGGPRGLLAVAQDLTEDEETVEDSLLEDEDDEAEVEEDEPTDLVEDKEEEDVSGEPEASPSADTTLLFVKGEEPMGGRPFGLVLNLNYKDLNGNVFQDAVFNQTVTVLEREDGLDGETLFMYMFLAGLGLLVLVGLHQLLESRKRKRPLQKVEMGTSSQNDVDMSWLPQETLNQLNKASPRRLPRKRAQKRSVGSDE
>tr|A0A2R8YDS4|A0A2R8YDS4_HUMAN Nitric oxide synthase OS=Homo sapiens OX=9606 GN=NOS2 PE=1 SV=1
MREGLGAACEAAGPRLCRLLCRLLRPKPDCCPRRASPVTQDDLQYHNLSKQQNESPQPLVETGKKSPESLVKLDATPLSSPRHVRLKNWGSGMTFQDTLHHKAKGLLTCRSKSCLGSLMTPKSLTRGPRDKPTPPDELLPQALEFVNQYYGSFKEAKLEEHLARVEAVTKELETTGTYQLTGDELLFATKQAWRNAPRCLGRLQWSNLQVFDARSCSTAREMFEHLCRHVRYSTNNGNLRSALTVFPQRSDGKHDFRVWNAQLLRYAGYQMPDGSLRGDPANVEFTQLCLDLGWKPKYGRFDVVPLVLQANGRDPELFELPPDLVLEVAMEHPKYEWFRELELKWYALPAVANMLLEVGGLEFPGCPFNGWYMGTELGVRDFCDVQRYNLLEEVGRRMGLETHKLASLWKDQAVVELNLAVLHSFQKQNVTLMDHHSAAESFMKYMQNEYRSRGGCPADWLWLVPPMSGSLTPVFHQEMLNYVLSPFYYYQVEAWKTHVWQDEKRRPKRRELPLKVLVKAVLFACMLMRKTMASRVRVTLLFATETGKSEALAWDLGALFSCAFNPKVVCMDKYRLSCLEEERLLLVVTSTFGNGDCPGNGEKLKKSLFMLKELNNKFRYAVFGLGSSMYPRFCAFAHDLDQKLSHLGASQLTPMGEGDELSGQEDAFRSWAVQTFKAACETFDVRGKQHLQLPKLYTSNVTWDPHHYRLVQDSQPLDLSKALSSMHAKNVFTMRLKSRQNLQSPTSSRATLLVELSCEDGQGLNYLPGEHLGVCPGNQPALVQGLLERVVDGPTPHQTVRLEALDESGSYWVSDKRLPPCSLSQALTYFLDLTTPPTQLLLQKLAQVATEEPERQRLEALCQPSEYSKWKFTNSPTFLEVLEEFPSLRVSAGFLLSQLPLLKPRFYSLSSSRDHTPTELHLTVAVVTYHTRDGQGPLHHGVCSTWLNSLKPQDPVPCFVRNASGFHLPEDPSHPCLLLGPGTGLAPFRSFWQQRLHDSQHKGVRGGRMTLVFGCRRPDEDHLYQEEMLEMAQKGVLHAVHTAYSRLPGKPKVYVQDLLRQQLASEVLRVLHKEPGHLYVCGDVRMARDVAHTLKQLVAAKLKLNEEQVEDYFFQLKSQKRYHEDLFGAVFPYEAKKDRVAVQPSSLEMSAL
>tr|H0YCF0|H0YCF0_HUMAN RalBP1-associated Eps domain-containing protein 1 (Fragment) OS=Homo sapiens OX=9606 GN=REPS1 PE=1 SV=1
XPGPFWSPFGEAQSGSSAGDAVWSGHSPPPPQENWVSFADTPPTSTLLTMHPASVQDQTTVRTVASATTALELRRQSSSYDDPWKLTDEQRQYYVNQFKTLQPDLNGFLPGNSQTLLKMVH
>tr|M0R3D5|M0R3D5_HUMAN Zinc finger protein 43 OS=Homo sapiens OX=9606 GN=ZNF43 PE=4 SV=1
MDVALEFCLEEWQCLDLAQQNLYRNVMLENYRNLVFLGLAVSKPDLLTCLEQEKEPWEPMRRHEMVAKPPGGLVSLLNVFFDVQ
>tr|A0A2R8Y4W6|A0A2R8Y4W6_HUMAN CMP-N-acetylneuraminate-beta-1,4-galactoside alpha-2,3-sialyltransferase (Fragment) OS=Homo sapiens OX=9606 GN=ST3GAL3 PE=3 SV=1
XSVVLSFDSAGQTLGSEYDRLGFLLNLDSKLPAELATKYANFSEGACKPGYASALMTALFPRFSKPAPMFLDDSFRKWARLREFVPPFGLKGQDNLLKALLSVTKEYRLTPALDSLRCRRCLLVGNGGVLANKSLGSRLDDYDLVVSPGRTLSSERKSFCGSW
>tr|A0A0D9SFJ6|A0A0D9SFJ6_HUMAN Glycoprotein hormones alpha chain (Fragment) OS=Homo sapiens OX=9606 GN=CGA PE=3 SV=1
MDYYRKYAALFLVTLSVFLHVLHSAPDVQDCPECTLQENPFFSQPGAPLLQCMGCCFSRAYP
>tr|J3QRE5|J3QRE5_HUMAN Dynein heavy chain domain-containing protein 1 (Fragment) OS=Homo sapiens OX=9606 GN=DNHD1 PE=4 SV=1
XSLELGHVLLDSVELAQQVLYMQPPTQALPLLLLHGLLLHRQLYGTRLQAHRGRWSQVTLTQVLQTQDQLWASLSNPRAAMQELAGGEWSKSHGSRERAAADRATGPTCGVGPNSWSLAGQSFQPTQPSASRQHQHTGPGHQ
>tr|H0YDB4|H0YDB4_HUMAN Tetratricopeptide repeat protein 12 (Fragment) OS=Homo sapiens OX=9606 GN=TTC12 PE=1 SV=1
XKDMKVLYTNRAQAYMKLEDYEKALVDCEWALKCDEKCTKAYFHMGKANLALKNYSVSRECYKKLLELNPKLQTQVFSLHSQAF
>tr|H0YEJ7|H0YEJ7_HUMAN Rho GTPase-activating protein 42 (Fragment) OS=Homo sapiens OX=9606 GN=ARHGAP42 PE=1 SV=1
XTPNALSLLFSVYLNEAGFNFVRKCLQAVETRGLTLLGLYRLGGVNSKVQKLMNTTFSPKSPPDLDLDLELWDNKTLTSGLKNYLRCLAEPLMTYKLHKDFLLAVKSDDQNYRVEAVHALVHKLPEKNREMLDLLLKHLVKVSLHSQQNLMTVSNLGVLFGPTLMRAQEETVAAMMNLKFQNLVVELLLEHYEKLFHTAPDPSLPLPQPQSRSGSRRTRALCLSTGSRKPRGRYTPCLAEPDSDSYSSSPDSTPMGSLESLSSHSSEQNSTTKSASCQPREKSGGLPWLATPSSSNGQKSLGLWTTSPESSSREDATKTDAESDCQSVASVTSPGDVSPPLDLVKKEPYGLSGLKRASASSLRSLSAAEGNKSYSGSLQSLTSVGSKETPKASPNPDLPPKMCRRLRLDTASSNGYQRPGSVVAAKAQLFENVGSPKPVSSGR
>tr|F5H006|F5H006_HUMAN Inositol 1,4,5-triphosphate receptor-associated 2 OS=Homo sapiens OX=9606 GN=IRAG2 PE=1 SV=1
MASCDLDRNSLCKKEEDTRSASPTLEAQGTSPAHDNLAFQDSTSKDKTLLNLEAKEEPETLEEHKKEHASGDSVVSPLPVTTVKSVNLRQSENTSANEKEVEAEFLRLSLGFKCDWFTLEKRVKLEERSRDLAEENLKKELTNCLKLLESLTPLCEDDNQAQELLKKLEKSLKFLSQCAARVASRAEMLGALNQESRVSKAVEVMLQHVENLKRMYAKEHAELEELKQVLLQNERSFNPLEDDDDCQLKKRSASLNSKPSSLRRVTLASLPRNLGNAGMVAGMENNDRFSRRSSSWRLLGSKQSEHRPSLPRFLSTYSWADAEEEKCELKTKDDSEPSGEETVERTRKPSLSEKKNNPSKWDVSSVYDTLASWATNLKSSLRKANKALWLSLAFLVLFAALMSFLTGQLFQKSVDAAPTQQEDSWTSLEHLLWPFTRLRHNGPPPV
>tr|D6RH25|D6RH25_HUMAN Plexin-D1 OS=Homo sapiens OX=9606 GN=PLXND1 PE=1 SV=1
MTPLSEQEMNAHLAEESRKYQNEFNTNVAMAELYKYAKRYRPQLLYLKKRLMHQL
>tr|A0A0R4J2E8|A0A0R4J2E8_HUMAN Matrin-3 OS=Homo sapiens OX=9606 GN=MATR3 PE=1 SV=1
MSKSFQQSSLSRDSQGHGRDLSAAGLGLLAAATQSLSMPASLGRMNQGTARLASLMNLGMSSSLNQQGAHSALSSASTSSHNLQSLFNLGSRGPLPLSSQHRGDADQASNLLASFGLSARDLDELSRYPEDKLTPENLPQLLLQLKRRRTEEGPTLSYGRDGRSATREPPYRVPRDDWEEKRHFRRDSFDDRGPSLNPVLDYDHGSRSQESGYYDRMDYEDDRLRDGERCRDDSFFGETSHNYHKFDSEYERMGRGPGPLQERSLFEKKRGAPPSSNLEDFHGLLPKGYPHLCSLCDLPVHSNKEWSQHLNGASHSRRCQLLLELYPEWNPDNDTGHTMGDPFMLQQSTNPAPGLLGPPPPSFHLGGPAVGPRGNLGAGNGNLQGPRHMQKGRVETSRVVHLMDFQRGKNLRYQLLQLVEPFGVLSNHLLLNKLNEAFLEMATTEDAQAAVDYYTTTPALVFGKPVRVHLSQKYKRLKKPEGKPDQKFDQKQELGRVLHLSNLPHSGYSDSAVLKLAEPYGKLKNYLLMRMKSQAFLEMETREDAMAMVDHCLKKALWFQGRCVKVDLSEKYKKLVLRLPNRGLDLLKKDKSRKRSYSPDGKESPSDKKSKTDGSQKTESSTEGKEQEEKSGEDGEKDTKDDQTEQEPNMLLESEDELLVDEEEAAALLESGSSVGDETDLANLGDVASDGKKEPSDKAVKKDGSASAAAKKKLKKVDKLEELDQENEAALENGLKNEENTEPGAESSENADDPNKDTSENADGQSDENKDDYTLPDEYRLGPYQPNVPVGLDYVLPKTGFYCKLCSLFYTNEEVAKNTHCSSLPHYQKLKKFLNKLAEERRQKKET
>tr|C9IYA5|C9IYA5_HUMAN Ras guanyl-releasing protein 3 (Fragment) OS=Homo sapiens OX=9606 GN=RASGRP3 PE=1 SV=1
MGSSGLGKAATLDELLCTCLEMFDDNGELDNSYLPRLVLLMHRWYLSSTELAEKLLCMYRNATGESCNEFRLKLCYFMRYWLLKFPAEFNLDLGLLRMTEEFREVASQLGYE
>tr|A0A2R8YEH8|A0A2R8YEH8_HUMAN Equilibrative nucleoside transporter 1 (Fragment) OS=Homo sapiens OX=9606 GN=SLC29A1 PE=1 SV=1
MTTSHQPQDRYKAVWLLFFMLGLGTLLPWNFFMTATQYFTNRLDMSQNVSLVTAELSKDAQASAAPAAPLPERNSLSALFNNV
>tr|D6REC8|D6REC8_HUMAN Nicotinamide nucleotide adenylyltransferase 3, isoform CRA_f OS=Homo sapiens OX=9606 GN=NMNAT3 PE=1 SV=1
MYQVLQGLLSPVNDTYGKKDLAASHHRVAMARLALQTSDWLRVDPWESEQAQWMETVKVLSCA
>tr|M0QX84|M0QX84_HUMAN Glomulin (Fragment) OS=Homo sapiens OX=9606 GN=GLMN PE=1 SV=1
XCFKSLKCPLLTAQFFEQSEEGGNDPFRYFASELLGFLSALGHPFPKMLFNHGRKKRTWNYLEFEEEENKQLADSMASLAYLVFVQGLHLDQLPMVLSPLYLLQFNMGHLEVFLQRTEESVLSKGLELLENSLLRLEDNSLLYQYLELKSFLTVPQGLVKVMTLCPLETLEVQVWMYYMHKMDSDEVWRTRNNKWFTGPQLLSLLDLVLFLPEGAETDLLQNSDRLMASLNLLRYLVLKDNENDN
>tr|A0A0D9SGG3|A0A0D9SGG3_HUMAN Potassium voltage-gated channel subfamily KQT member 2 (Fragment) OS=Homo sapiens OX=9606 GN=KCNQ2 PE=1 SV=1
XTWNGRLLAATFTLLGVSFFALPAGLLGSGFALKVQEQHRQKHFEKRRNPAAGLLQSAWRFYATNLSRTDLHSTWQYYERTVTVPMYRLLPPLNQLELLRNLKSKSGLAFRKDPPPEPSPSQKVSLKDRVFSSPRGVAAKGKGSPQAQTVRRSPSADQSLEDSPSKVPKSWSFGDRSRARQAFRLKGAASRQNSEASLPGEDLVDDKSCPCEFVTEDLTPGLKVSLRAV
>tr|J3KS05|J3KS05_HUMAN Chromobox protein homolog 1 (Fragment) OS=Homo sapiens OX=9606 GN=CBX1 PE=1 SV=8
MGKKQNKKKVEEVLEEEEEEYVVEKVLDRRVVKGKVEYLLKWKGFSDEDNTWEPEENLDCPDLLAEFLQSQKTAHETDKSEGGKRKADSDSEDKGEESKPKKKKEESEKPRGFARGLEPERLLGATDSSGELMFLMKWKNSDEADLVPAKEANVKCPQVVLSFYEERLTWHSY
>tr|I3L222|I3L222_HUMAN Phospholipase D2 OS=Homo sapiens OX=9606 GN=PLD2 PE=1 SV=1
MTATPESLFPTGDELDSSQLQMESDEVDTLKEGEDPADRMHPFLALYELQSLKVHPLVFAPGVPVTAQVVGTERYTSGSKVGTCTLYSVRLTHGDFSWTTKKKYRHFQELHRDLLRHKVLMSLLPLAR
>tr|M0QZI8|M0QZI8_HUMAN Kallikrein-11 (Fragment) OS=Homo sapiens OX=9606 GN=KLK11 PE=1 SV=1
MRLLQLLLLALATGLVGGETRLLKGFECKPHSQPWQAALFEKTRLLCGATLLAPRWLLTAAHCLKPRYLVHLGQHNLQKEEGCEQTRTATESFPHPGFNNSLPNKDHRNDLMLVKMASPVSLTWAVRPLTLSSRCVTAGTSCLLSGWGSTSSPQLRLPHTLRCANLTLLE
>tr|A8MUK5|A8MUK5_HUMAN Coiled-coil domain-containing protein 157 OS=Homo sapiens OX=9606 GN=CCDC157 PE=1 SV=2
MAHLLGSQACMESLRTDLTDLQGALVDVFSRAGPVRFPSWKFPDRMACDLDMVALLEHYDHVPGDPEFTQLSHAVLLELVLDR
>tr|A8MZH0|A8MZH0_HUMAN Leukocyte immunoglobulin-like receptor subfamily A member 2 OS=Homo sapiens OX=9606 GN=LILRA2 PE=1 SV=2
MTPLLTVLLCLGHLPKPTLWAEPGSVLLQGSPVTLRCQGSLQAEEYHLYRENKSASWVRRLQEPGKNGQFPLPSLTWEHAGRYHCQYYSHNHSSEYSDPLELVVTGAYSKPTLSALPSPVVTSGGNVTLQCVSQVAFDGFLLCKEGEDEHPQRLNSHSHARGWSWALFSVGPVSPSRRWSYRCYAYDSNSPYVWSLPSDLLELLVPGVSKKPSLSVQPGPMVAPGESLTLQCVSDVGYDRFVLYKEGERDFLQRPGWQPQAGLSQANFTLGPVSPSHGGQYRCYSAHNLSSEWSAPSDPLDLLLTGQFYDRPSLSVQPVPTVAPGKNVTLLCQSRGQFHTFLLTKEGAGHPPLHLRSEHQAQQNQAEFRMGPVTSAHVGTYRCYSSLSSNPYLLSLPSDPLELVVSASLGQHPQDYTVENLLRMGVAGLVLVVLGLLLFEAQHSQRSLQDAAGR
>tr|A0A1B0GUH6|A0A1B0GUH6_HUMAN KIF-binding protein OS=Homo sapiens OX=9606 GN=KIFBP PE=1 SV=2
MANVPWAEVCEKFQAALALSRVELHKNPEKEPYKSKYSARALLEEVKALLGPAPEDEDERPEAEDGPGAGDHALGLPAEVVEPEGPVAQRAVRLAVLEFHLGVNHLDTEELSAGEEHLVKCLRLLRRYRLSHDCLSLCLQAQNNLGLLWSEREELETAQAYLESSEALYNQYMKEVGSPPLDPTERFLPEEEKLTEQERSKRFEKVYTHNLYYLAQVYQHLEMFEKAAHYCHSTLKRQLEHNAYHPLEWALNAATLSQFYLNKLCFMEARHCLSAANVLFGQTGKLSATEDTPEAEGEVPELYHQRKGELARCWLKYCLTLMQNAQLSMQKNEEELQDKFQHLFSLFLHSCHGCAEDAQSGRPSAHPPRGPVHSCSGYA
>tr|E9PM91|E9PM91_HUMAN DNA polymerase delta subunit 3 (Fragment) OS=Homo sapiens OX=9606 GN=POLD3 PE=1 SV=1
MLYDYVERKRKENSGAQLHVTYLVSGSLLQNGHSCHKVAVVREDKLEAVKSKLAVTASLHVYSLQKAMLKDSGPLFNTDYDLLKSNLQNCSKFSALQCAAAVPRAPAESSS
>tr|A0A2R8Y546|A0A2R8Y546_HUMAN Olfactory receptor OS=Homo sapiens OX=9606 GN=OR52K1 PE=3 SV=1
MAGKGLPGLEHLHAWLSLPFCFAYTLALLGNCTLLFLLQADAALHEPMYLFLAMLATLDLVLSSTTLPKMLALFWFRDQELNFFACLVQMFFLHSFSLMESAVLLAMAFDRYVALCKPLHYTTVLTGSLLTKLGMAAVARAVTLMTPLPFLLRRFHYCRGPVLAHCYCEHMAVVRLACGDTSFNNLYGLAVAMFLVVLDLLFVLLSYVFLLQAVLQLASQEARYKAFGTCVSHLGALLSTYTPVVLSSVMHRVARHAAPRVHLLLALFYLLFPPMVNPLLYGVKTKQLREYVLSLFQRKNM
>tr|D6RAS9|D6RAS9_HUMAN Ras-specific guanine nucleotide-releasing factor 2 OS=Homo sapiens OX=9606 GN=RASGRF2 PE=1 SV=1
MQKSVRYNEGHALYLAFLARKEGTKRGFLSKKTAEASRWHEKWFALYQNVLFYFEGEQSCRPAGMYLLEGCSCERTPAPPRAGAGQGGVRDALDKQYYFTVLFGHEGQKPLELRCEEEQDGKEWMEALHQASYADLLLEREVLMQKYLHLVQLVETEKLAANQLRHQLEDQDTELERLKSELLALNKTKERMRPYQSNQEDEDPDLKKLKKVQSFMRGWLCRRKWKTLVQDYLCSPHAESMRKRNQLVFTMVEAESEYVHQLYLLVNGFLRPLRMAASSKKPPLSHDDVSSLFLNSETLMFLHELFHQGLKARLANWPTLLLADLFDLLLPMLNLYQEFVRNHQYSLQVLANCKQNRDFDKLLKQYEANPACEGRMLETFLTYPMFQLPRYLLTLHELLAHTPHEHVERKSLEFAKSKLEELSRVMHDEVSDTENLRKNLALERMLVEGCDLLLDTSQTFLRQGSLLQVPSVERGKLSKVRLGSLSLKKEGERQCFLFTKHFLLCTRSSGGKLHLLKTGGVLSLLDCTLLEEPDASDDDSKGSGQVFGHLDFKLVVEPPDAAAFTVVLLAPSRQEKAAWMSDLSQCVDNLRCNGLMTLVFEENSKVTVPHMLKSDARLHKDDTDLCFSKTLNSCKVPQLRYASVERLLERLTDLRFLSLDFLNTFLHTYRLFTTAAVVLGKLSDLYKRPFTSLPVRSLELFFATSQNNRGEHLVDGKSPRLCRKFSSPPPLAVSRTSSPVRARKLSLTSPLNSKLGALDLTTSSSPTTTTQSPAASPPPHTGQLPLDLSRGLSSPEQSPGTVEENVDNPRVDLCNKLKRSLQKAVLESAPADRAGVESSPAADTTELSPCRSPSTPRHLRYRQPGGQTADNAHCSVSPASAFALATAAAGHGSPPGFNNTERTCDKEFLLRRTATNRVLNVLRHWVSKHAQDFELNNELKMNVLNLLEEVLRDPDLLPQERKAAANLLRALSQDDQDDLHLKLEDLLQMTDCMKAECFESLSAMELAEQLTLLDHVLFRSLPYEEFLGQGWMKLDKNERTPYLMKTSQHFNDMSNLVASQLMNYADVSSRANALEKWVAVADLCRCLHNYNGVLELTSALNRSALYRLKKTWAKVSKQTKALMDKLQKTVSSEGRFKNLRETLKNSSRLNT
>tr|A0A087WYE4|A0A087WYE4_HUMAN Myomegalin OS=Homo sapiens OX=9606 GN=PDE4DIP PE=1 SV=1
MFLCQGFRKYLPEHLNDLKKENFSLKLRLYFLEERMQQKYEASREDLYKRNLELKVEVESLKRELQDKKQHLDKTWADVENLNSQNEAELRRQFEERQQETEHVYELLENKLQLLQEESRLAKNEAARMAALVEAEKECNLELSEKLKGVTKNWEDVPGDQVKPDQYTEALAQRDK
>tr|D6RCC1|D6RCC1_HUMAN Protein FAM13A OS=Homo sapiens OX=9606 GN=FAM13A PE=3 SV=1
MGAGALALCQSKAAVRLKEDMKKLVAVPLNEQKDFTYQKLFGVSLQELERQGLTENGLPAVVWNLVEYLTQHGLTQEGLFRVNGNVKVVEQLRLKFESGVPVELGKDGDVCSAASLLKLFLRELPDSLLTSALQPRFLQLFQVCHLGLKA
>tr|H0YMP9|H0YMP9_HUMAN Bone morphogenetic protein 4 (Fragment) OS=Homo sapiens OX=9606 GN=BMP4 PE=1 SV=1
LLPETGKKKVAELQGHAGGRRSGQSHELLRDFEATLLQMFGLRRRPQPSKSAVLPDYMRDLYRLQSGEEEEEQLHSTGLEYPERPASRANTVRSFHHEASLRTR
>tr|H0YCJ3|H0YCJ3_HUMAN Serine/threonine-protein kinase Sgk1 (Fragment) OS=Homo sapiens OX=9606 GN=SGK1 PE=4 SV=1
XPPGEPDFESSLCQTCLGEHAFQRGVLPQENESCSWETQSGCELLCKTSGQLTSP
>tr|H7C4F9|H7C4F9_HUMAN Protein disulfide-isomerase A5 (Fragment) OS=Homo sapiens OX=9606 GN=PDIA5 PE=1 SV=1
XTLVMFYAPWCPHCKKVLPHFTATADAFKDDRKLACAAVDCVKDKNQDLCQQEAVKGYPTFHYYHYGKFAEKYDSDRTVFSVG
>tr|A0A087WWI0|A0A087WWI0_HUMAN Leucine-rich melanocyte differentiation-associated protein OS=Homo sapiens OX=9606 GN=LRMDA PE=1 SV=1
MAGLVVRGTQVSYLGQDCRELPEHLGRDCGHFAKRLDLSFNLLRSLEGLSAFRSLEELLLDNNQLGDDLVLPGLPRLHTLTLNKNRLTDLENLLDHLAEVTPALEYLSLLGNVACPNELVSLEKDEEDYKRYRCFVLYKLPNLKFLDAQKVTRQEREEALVRGVFMKVVKPKASSEDVASSPERHYTPLPSASRELTSHQGVLGKCRYVYYGKNSEGNRFLRDDQL
>tr|X6RKL2|X6RKL2_HUMAN Optineurin OS=Homo sapiens OX=9606 GN=OPTN PE=1 SV=2
MSHQPLSCLTEKEDSPSESTGNGPPHLAHPNLDTFTPEELLQQMKELLTENHQLKEPCGQVD
>tr|E7EPN9|E7EPN9_HUMAN Protein PRRC2C OS=Homo sapiens OX=9606 GN=PRRC2C PE=1 SV=1
```
