## Supplemental File 2 for "ReCom: A semi-supervised approach to ultra-tolerant database search for improved identification of modified peptides": File2_human_202101_sw-tr.target-decoy.txt (part 40 of 92)

```
MSEKSGQSTKAKDGKKYATLSLFNTYKGKSLETQKTTVAARHGLQSLGKVGLSRRMPPPANLPSLKAENKGNDPNVNLVPKDGTGWASKQEQHEEEKTPEVPPAQPKPGVAAPPEVAPAPKSWASNKQGGQGDGLQVNSQFQQEFPSLQAAGDQEKKEKETNDDNYGPGPSLRPPNVACWRDGGKAAGSPSSSDQDEKLPGQDESTAGTSEQNDLLKVVEKRLACGPPQAKLNGQQAALASQYRAMMPPYMFQQYPRMTYPPLHGPMRFPPSLSETNKGLRGRGPPPSWASEPERPSLLSASELKELDKFDNLDAEADEGWAGAQMEVDYTEQLNFSDDDEQGSNSPKENNSEDQGSKASENNENKKETDEVSNTKSSSQLPAQPSVAKVPYGKGPSFNQERGTSSHLPPPPKLLAQQHPPPDRQAVPGRPGPFPSKQQVADEDELWKQRRRQQSELSAAVERARKRREEEERRMEEQRKAACAEKLKRLDEKLGLLEKQPSPEELREREREKEREREKELEKEQEQEREKEREKDRERQQEKEKELEKEQEKQREMEKERKQEKEKELERQKEKEKELQKMKEQEKECELEKEREKLEEKLEPREPNLEPMVEKQESENSCNKEEEPVFTRQDSNRSEKEATPVVHETEPESGSQPRPAVLSGYFKQFQKSLPPRFQRQQEQMKQQQWQQQQQQGVLPQTVPSQPSSSTVPPPPHRPLYQPMQPHPQHLASMGFDPRWLMMQSYMDPRMMSGRPAMDLPPLHPGMLPPKPLMRRDQMEGSPNSSESFEHLARSARDHALSLSEPRMLWGSDPYPHAEPQQATTPKATEEPEDVRSEAALDQEQLTAAYSVEHNQLEAHPKADFLRESSEAQVQKFLSRSVEDVRPHHTDANNQSACFEAPDQKTLSAPQEERLSAVESQPSRKRSVSHGSNHTQKPDEQRSEPSAGLPKVTSRCLDSKEPLERPEEKPKKEGFLRSSEGPKPEKVYKSKSETRWGPRPSSNRREEVNDRPVRRSGPLKKPVLRDMKEEREQRKEKEGEKAEKVTEKVVVKPEKTEKKDLPPPPPPPQPPAPLQPQSVPPPLQPEAEKFPSTETATLAQKPSQDTEKPLEPVSTVQVEPAVKTVNQQTMAAPVVKEEKQPEKVLSKDLVLERPRPDSRPAVKKESTLPPRTYWKEARERDWFPDQGYRGRGRGEYYSRGRSYRGSYGGRGRGGRGHTRDYPQYRDNKPRAEHLPSGPLRQREESETRSESSDFEVVPKRRRQRGSETDTDSELHESASDKDSLSKGKLPKREERPENKKPVKPHSSFKPDNHVRLDNRLLEKPYVRDDDKAKPGFLPKGEPTRRGRGGTFRRGGRDPGGRPSRPSTLRRPAYRDNQWNPRQSEVPKPEDGEPPRRHEQFLPLAADKRPPKFERKFDPARERPRRQRPTRPPRQDKPPRFRRLREREAASKSNEVVAVPTNGTVNNVAQEPVNTLGDLSGNKTPDLSNQNSSDQANEEWETASESSDFNERRERDEKKNADLNAQTVVKVGENVLPPKRELAKRSFSSQRPVDRQNRRGNNGPPKSGRNFSGPRNERRSGPPSKSGKRGPFDDQPAGTTGVDLLNGSSAHHQEGVPNGTGQKNSKDSTGKKREDPKPGPKKPKEKVDALSQFDLNNYASVVLLDDHPEVTVLEDPQSNLNDDGFTEVVSKKQQKRLQDEERRKKEEQVLQVWNKKNANEKGRSQTSKLPPRFAKKQATGLQQAQSSASVPPLASAPLPPSTSASVPASTSAPLPATLTPVPASTSAPVPASTLAPVLASTSAPVPASPLAPVSASASVSASVPASTSAAALTSSSAPASAPAPTPLLASVSTPASVTLLASASLPLLASALASTSAPTPAPAASSPAAPVLTAPTLPASAPTASVPLAPASASAPAPAPTPVSAPNPAPPAPAQTQAQTHKPVQNPLQTTSQSSKQPPPSLRLPSAQTPNGTDYVASGKSLQTPQSHGTLTAELWDNKVAPPAVLNDLSKKLGPLSPPQPPSVSAWNKPLTSFGSAPSSEGAKNGQESGLELGTDTLQFGAPASNGNENEVVPVLSEKSADKLPEPKEQRQKQPRAGPLKAQKLPDLSPVENKEHKPGPLGKERSLKNRKVKDAQQVEPEGQEKPSPATVRSTDPVTTKETKAVSEMSTELGTMLSVSSAEYGTNAKESVTDYTTPSSSLPNTVATNNTKMEDTLVNNVPLPNTLPLPKRETLQQSSSLTSVPPTTFSLTFKMESARKAWENSPNVREKGSPVTSTAPPLATGVSSSASGPSTANYNSFSSASMPQLPVASVTPTASLSGAGTYTTSSLSTKSTTTSDPPNLCKVKPQQLQTSSLPSASHFSQLSCMPSLLAQQQQNPQVYVSQSAAAQLPAFYMDTSHLFNTQHARLAPPSLAQQQGFQPGLSQPTSVQQLPLPLYAPLQGQHQAQLSLGAGPAVSQAQELFSSSLQPYRSQPAFMQSSLSQPSVVLSGTALHNFPTVQHQELAKAQSGLAFQQTSNTQPLPLLYEHQLGQASGLGGSQLLDTHLLQARANLTQASNLYSGQVQQPGQTNFYNTAQSPSALQQVTVPLPASQLSLPNFGSTGQPLLALPQTLQPPLQHTTPQAQAQSLSRPAQVSQPFRGLLPAGTQHSMLATTGKMSEMELKAFGSGLDLKPGTPPLAGRSTTPTSSPFRATSTSPNSQSSKMNSLVYQKQFQSAPATVRMTQPFPTQFAPQAKQRAEVLQSTQRFFSEQQQSKQLGGGKAQKVDSDSSKPPETLTDPPGVCQEKVEEKPPPAPSLATKPVRTGPLKPQALKTEETKS
>tr|F8W1V5|F8W1V5_HUMAN Plasma membrane calcium-transporting ATPase 1 (Fragment) OS=Homo sapiens OX=9606 GN=ATP2B1 PE=1 SV=1
MGDMANNSVAYSGVKNSLKEANHDGDFGLTLAELRALMELRSTDALRKLQESYGDVYGLCTKLKTSPNEGEFYYACFWFFVQRVLYLWLLNEHAYLLLALV
>tr|M0QYE7|M0QYE7_HUMAN Zinc finger protein 468 (Fragment) OS=Homo sapiens OX=9606 GN=ZNF468 PE=1 SV=1
MALPQGLLTFRDVALEFSQEEWKCLDPAQRTLYRDVMLENYRNLVSLVRRSEVCCTDLWAEVLVADLSSKCMLKTLSSTGQGNTEVLHTGTLHRQASHHLGEFCFHELEKDLHGFEFQWKEDETNGHAAPMTELKEL
>tr|A0A6Q8PFI8|A0A6Q8PFI8_HUMAN Solute carrier family 2, facilitated glucose transporter member 1 OS=Homo sapiens OX=9606 GN=SLC2A1 PE=4 SV=1
MEPSSKKLTGRLMLAVGGAVLGSLQFGYNTGVLNAPQKVLEEFYNQTWVHRYGESLLPTTLTTLWSLSVALFSVGGMLGSFSVGLFVNRFGRRNSMLMMNLLAFVSAVLMGFSKLGKSFEMLLLGRFLLGVYCGLTTGFVPMYVGEVSPTALRGALGTLHQLGLVVGLLLAQVFGLDSLMGNKDLWPLLLSLLFLPALLQCLVLPFCPESPRFLLLNRNEENRAKSVLKKLRGTADVTHDLQEMKEESRQMMREKKVTLLELFRSPAYRQPLLLAVVLQLSQQLSGLNAVFYYSTSLFEKAGVQQPVYATLGSGLVNTAFTVVSLFVVERAGRRTLHLLGLAGKSKTVAQLYSDKQQVL
>tr|A0A5F9ZH15|A0A5F9ZH15_HUMAN Biotinidase (Fragment) OS=Homo sapiens OX=9606 GN=BTD PE=1 SV=1
QQVMTAAQKDVQLLVFPEDGLHGFNFTRTSLYPFLDFMPSPQVVRWNPCLEPHRFNDTEVLQRLSCMALRGDMFLVANLGTKEPCHSSDPRCPKDGRYQFNTNVVFSNNGTLVDRYRKHNLYFEAAFDVPLKVDLLTFDTPFAGRFGLFTCFDLLFFDPALRVLRDYKVKHVVYPTAWMNQLPLLAALELQKAFAVAFGLNVLAANVHHPVLGMTGSGLHTPLESFWYHDMENPKSHLLLAQVAKNPVGLLGAENATGETDPSHSKLRGS
>tr|K7EJH2|K7EJH2_HUMAN Tripartite motif-containing protein 16 (Fragment) OS=Homo sapiens OX=9606 GN=TRIM16 PE=4 SV=1
GYLKKENMAALCRTAESQNPMQVFQGFMSFKDVAVNFTRKNGENWTLLRESCTGM
>tr|K7EQC9|K7EQC9_HUMAN Zinc finger protein 420 (Fragment) OS=Homo sapiens OX=9606 GN=ZNF420 PE=1 SV=1
MARKLVMFRDVALDFSQEEWECLDSAQRDLYRDVMLENYSNLVSLDLPSRCASKDLSPEKNTYETELSQWEMSDRLENCDLEESNSRDYLEAKGKMEKQQENQKEYFRQGMLLYDKMSLFNQHTYLSQHSRCHSTEKPYKCKECGKAFRRASHLTQHQSLHTG
>tr|J3KNI1|J3KNI1_HUMAN Component of oligomeric Golgi complex 4 OS=Homo sapiens OX=9606 GN=COG4 PE=1 SV=1
MGTKMADLDSPPKLSGVQQPSEGVGGGRCSELSAELLRSLTELQELEAVYERLCGEEKVVERELDALLEQQNTLESKMVTLHRMGPNLQLLEGDAKQLAGMLTFTCNLAENVSSKVRQLDLAKNRLYQALQRADDLLDLKFCMDGVQTALRSEDYEQAAAHTHRYLCLDKSVLELSRQGKEGSMLDANLKLLQEAEQRLKALVAEKFALATKEGDLPQVERFFKLFPLLGLHEEGLRKFSEYLCKQVASKAEENLLMVLGTDMSDRRAAVLFADTLTLLFEGLARLVETHQPLVETYYGPGRLYTLLKYLQVECDRQVEKVVDKFLKQRDYHQQFRHVQNNLMRNSTTEKLEPRELDPLLTEVTLMNARSELYLRFLKKRLSSDFEVGDSMASEEVKQEHQKCLDKLLNNCLLSCTMQELLGLYVTMEEYFMRETVNKAVALDTYEKGQLTSSMVDDVFYLVKKCLGRALSSSSLDCLCAMLNLATTELESDFRDVLCNKLRMGFPATTFQDLQRGVTSAVNLMHSSLQQGKFDTKGLESTDEAKMSFLVTLNNVEVCSENLSTLKKTLESDCTKLFSQGLGGEQAQAKFDSCLSDLAAVSNKFRDLLQEGLTELNSTALKPQVQPWLNSFFSVSHNLEEEEFNDYEANDPWVQQFLLNLEQQMAEFKASLSPVLYDSLTGLMTSLVAVELEKVVLKSTFNRLGGLQFDKELRSLLAYLTTVTTWTLRDKFARLSQMATLLNLERVTELLDYWGPNSGPLTWRLTPAEVRQVLALRLDFRSEDLKRLRL
>tr|A0A087X241|A0A087X241_HUMAN Small G protein-signaling modulator 1 OS=Homo sapiens OX=9606 GN=SGSM1 PE=1 SV=1
MASAPAEAETRQRLLRTVKKEVKQLMEEAVTRKFVHEDSSHLLSFCAAVEACVLHGLRRRAAGFLRSNKLAALFMKVGKNFPPAEDLSRKVQDLEQLLESARNQLQGLQENVRKLPKLPNLSPLALKHLWLRTALFEKVLDKLVHYLVENSSKYYEKEALLMDPVDGPLLASLLVGPCALEYTKMKTADHFWTDPSADELVQRHRLHSSHVRQDSPTKRPALCLQKRHSSGSMDDRPSLSARDYVESLHQNSRATLLYGKNNVLVQPRDDMEAVPGYLSLHQTADVMTLKWTPNQLMNGSVGDLDYEKSVYWDYAMTLRLEELVYLHCHQQVDSGGTVVLVSQDGLQRPPFRFPKGGHLLQFLSCLENGLLPHGQLDPPLWSQRGKGKVFPKLRKRSPQGSAESTSSDKDDDEATDYVFRLLYPGMQSEFVAPDFLGSTSSVSVGPAWMMVPAGRSMLVVARGSQWEPARWDTTLPTPSPKEQPPMPQDLMDVSVSNLPSLWQPSPRKSSCSSCSQSGSADGSSTNGCNHERAPLKLLCDNMKYQLLSRAFYGWLAYCRHLSTVRTHLSALVNHMLVSPDLPCDAGQGLTARLWEQYLHDSTSYEEQELLRLLYYGGLQPELRKAVWPFLLGHYQFGMTETERKESSQSCSSGRQNLRLHSDSSSSTQVFESVDEVEQVEAEGRLEEKQPKLPNGNLVNGTCSPDSGHPSSHNFSSGLSEHSEPSLSTEDSVLDAQRNTPTVLRPRDGSVDDRQSSEATTSQDEAPREELAVQDSLESDLLANESMDEFMSLTGSLDMALPEKDDVVMEGWRSSETEKHGQADSEDNLSEEPEMESLFPALASLAVTTSANEVSPVSSSGVTYSPELLDLYTVNLHRLEKDVQRCDRNYWYFTPANLEKLRNLMCSYLWQHLELGYVQGMCDLLAPLLVLLDDEALAFSCFTELMKRMNQNFPHGGAMDTHFANMRSLLQLLDSELFELMHQNGDYTHFYFCYRWFLLDFKRELVYDDVFLVWETLWAAKHVSSAHYVLFLALALVEVYRDLLLENNMDFTDLLKFFNEMAERHNTKQVLKLARDLVYKVQTLLENK
>tr|G3V4C4|G3V4C4_HUMAN Cochlin OS=Homo sapiens OX=9606 GN=COCH PE=1 SV=1
MLSRWSASFTVTKGKSSTQEATGQAVSTAHPPTGKRLKKTPEKKTGNKDCKADLAFLLDGSFNLGQRRFNLQKNFVGKVALMLGLGTEGPHVGLVQASEHPKLEFYLKNFTSAKDVLFALKEVGFRGGNSNTGKALKHTAQKFFTVDAGVRKGLPKVVVVFLDGWPSDDLEEAGLVAREFGVNVFLVSVAKPLPEELGMVQDVTFVDKAVCRNNGFFSYHMPNWFGTTKYVKPLVQKLCTHEQMMCSKTCYNSVNLAFLLDGSSSVGDSNFRLMLEFVSNLAKTFELSDLGAKLAAVQFTYDQRTEFSFTDYSTKENVLAVLRNLRYMSGGTATGDALSFTVRNVFGPLRESPNKNFLVLVTDGQSYDDVQGPAAAAHDAGLTLFSVGVAWAPLDDLKDMASKPKESHAFFTREFTGLEPLVSDVLRGLCRDFLESQQ
>tr|F5H2G6|F5H2G6_HUMAN Malonate--CoA ligase ACSF3, mitochondrial OS=Homo sapiens OX=9606 GN=ACSF3 PE=1 SV=1
MLPHVVLTFRRLGCALASCRLAPARHRGSGLLHTAPVARSDRSAPVFTRALAFGDRLALVDQHGRHTYRELYSRSLRLSQELCRLCGCVGGDLREERVSFLCANDASYVVAQWASWMSGGVAVPLYRKHPAAQLEYVLCDSQSSVVLASQEYLELLSPVVRKLGVPLLPLTPALYTGAVEEPAEVPVPEQGWRNKGAMLLYTSGTTGRPKGVLSTHQNLRAVVTGLVHKWAWTKDDVLLHVLPLHHVHGVVNALLCPLWVGATCVMMPEFSPQQVWEKFLSSETPRLNVFMAVPTLYTKLMEYYDRHFTQPHAQDFLRAVCEEKLRFRGDPTAWSTGAHCLRKPTEGSLLLHHPRRGRREGDQGDPRV
>tr|S4R3V9|S4R3V9_HUMAN Guanine nucleotide-binding protein G(s) subunit alpha isoforms short (Fragment) OS=Homo sapiens OX=9606 GN=GNAS PE=1 SV=1
MRLLHVNGFNGEGGEEDPQAARSNSDGEKATKVQDLKNNLKEALETLVAAMSNLVPPVELANPENQFRVDYLLSVMNVPDFDFPPEFYEHAKALWEDEGVRACYERSNEYQLLDCAQYFL
>tr|H3BRG0|H3BRG0_HUMAN Transmembrane protein 87A OS=Homo sapiens OX=9606 GN=TMEM87A PE=4 SV=1
MAAAAWLQVLPVLLLLLGAHPSPLSFFSAGPATVAAADRSKWHLPLPSLMENLVTCL
>tr|A0A2R8YFX0|A0A2R8YFX0_HUMAN Uncharacterized protein OS=Homo sapiens OX=9606 PE=3 SV=1
MSSNKEQRSAVFVLLFALLTLLLLYSSNSANEVFHYGSLRGRSRRPVNLKKWSLTDGYVPLLGNKTLPSRCHQCVLVSSSSHLLGTKLGPELERAECTLRMNDAPTTGYSADVGNKTTYRVVAHSSVFRVLRRPQEFVNRTPETVFLFWGPPSKMQKPQGSLVRVLQRAGLVFPNMEAYAVSPGRMRQFDDLFRGETGKDREKSHSWLSTGWFTMVLAVELCDHVHVYGMVPPNYCSQRPRLQRMPYHYYEPKGPDECVTYLQNEHSRKGNHHRFLTEKRVFSSWAQLNKHTYAPASCPVSPGSSTAFWSSAACGLRTTSSGWGLPVKRSSASSAASGQ
>tr|A0A494C0E3|A0A494C0E3_HUMAN Disintegrin and metalloproteinase domain-containing protein 20 OS=Homo sapiens OX=9606 GN=ADAM20 PE=1 SV=1
MVQLHQDTDPQLPKGQPCTLNSSEGGARPAVPHTLFSSALDRWLHNDSFLMAVGEPLVHLRVTLLLLWFGMFLSLSGHSQARPSQYFTSPEVVLPLKVLSRGRGAKAPGWLSYSLRFGGQRYLVHMRVNKLLFAAHLPVFTYTEQHALLQDQPFLQDDCYYHGYVEGVPESLVALSTCSGGFLGMLQLNDLVYELKPLSVSATFEHLVYKLDSDDTQFPPMRCGLTEEKLAHQMELQLSYNFTLKQSSFVGWWTHQRFVELVVVVDNLRYLFSQSNATTVQHEVFNVVNLVDSFYHPLEVDVLLTGLDLWTASNPLPTSGDLDNVLEDFSLWKNYNLNNRLQHDVAHLFLKDTQGMKLGVAYVKGLCQNPFNTGVDVFEDNRLVVFALTLGHELGHNLGMQHDTQWCVCELQWCLMHAYRKVTTKFSNCSYAQYWDSTLSSGLCLQPPPYPGNLFRLKYCGNLVVEEGEECDCGTLRQCAKDPCCLLNCTLHPGAACAFGLCCKDCKFLPSGTLCRQQVGECDLPEWCNGTSHQCPDDVYVQDGLSCNVNAFCYEKTCNNHDLQCKELFGQDARSASQSCYQELNTQGNRFGHCGLVGTTYVKCWTPDLMCGRVQCENVGVLPNLLEHSTVQQFHLNDTTCWGTDYHLGMALPDLGEVKDGTVCGPEKLCLRKKCASMVHLSQACQPKTCNMRGLCNNKQHCHCNHEWAPPYCKDKGYGGSADSGPPPKNNMEGLNVMGKLRYLSLLCLLPLVAFLLFCLHVLFKKRTKSKEDEEG
>tr|E9PDR1|E9PDR1_HUMAN Receptor tyrosine-protein kinase erbB-4 (Fragment) OS=Homo sapiens OX=9606 GN=ERBB4 PE=1 SV=1
MGNLELTSLEHNRDLSFLRSVREVTGYVLVALNQFRYLPLENLRLLRGTKLYEDRYALALFLNYRKDGNFGLQELGLKNLTELLNGGVYVDQNKFLCYADTLHWQDLVRNPWPSNLTLVSTNGSSGCG
>tr|F8W7S3|F8W7S3_HUMAN Uncharacterized protein C22orf15 OS=Homo sapiens OX=9606 GN=C22orf15 PE=1 SV=1
MFLKVMFGAGCSVLVNTSCRLVNLTAHLRQKAGLPPDATLALLAEDGNLVSLEEDLKEGASRAQTMGNSLLKERALYVLVRLLSKRERTWPPPAMSPYWRTWMTLTQSWQRNCAGCQASPLWATTGGSVWALGEAAMSKAPLQGPERALLKGMDCTL
>tr|U3KQH6|U3KQH6_HUMAN POU domain protein OS=Homo sapiens OX=9606 GN=POU5F1 PE=1 SV=1
LGVLFGKVFSQTTLCRFEALQLSFKNMCKLRPLLQKWVEEADNNENLQELCKAETLVQARKRKRTSLENRVRGNLENLFLQCPKPTLQQLSHLAQQLGLEKDVVRVWFCNRRQKGKRSSSDYAQREDFEAAGSPFSGGPVSFPLAPGPHFGTPGYGSPHFTALYSSVPFPEGEAFPPVSVTTLGSPMHSN
>tr|A0A2R8Y4I8|A0A2R8Y4I8_HUMAN Spastin OS=Homo sapiens OX=9606 GN=SPAST PE=1 SV=1
MNSPGGRGKKKGSGGASNPVPPRPPPPCLAPAPPAAGPAPPPESPHKRNLYYFSYPLFVGFALLRLVAFHLGLLFVWLCQRFSRALMAAKRSSGAAPAPASASAPAPVPGGEAERVRVFHKQAFEYLSLALRLDEDEKGQKEQAVEWYKKGLEELEKGLAVLVTGQGEQCERARRLQAKMMTNLVMAKDRLQLLESGAVPKRKDPLTHTSNSLPRSKTVMKTGSAGLSGHHRAPSYSGLSMVSGVKQGSGPAPTTHKGTPKTNRTNKPSTPTTATRKKKDLKNFRNVDSNLANLLMNELVDNGTAVKFDDLAGQDLAKQALQELVLLPSLRPELFTGLRAPARGLLLFGPPGNGKTMLAKAVAAESNATFFNLSAASLTSKYVGEGEKLVRALFAVARELQPSLLFLDEVDSLLCERREGEHDASRRLKTEFLLEFDGVQSAGDDRVLVMGATNRPQELDEAVLRRFLKRVYVSLPNEETRLLLLKNLLCKQGSPLTQKELAQLARMTDGYSGSDLTALAKDAALGPLRELKPEQVKNMSASEMRNLRLSDFTESLKKLKRSVSPQTLEAYLRWNKDFGDTTV
>tr|D6RCA8|D6RCA8_HUMAN Annexin (Fragment) OS=Homo sapiens OX=9606 GN=ANXA3 PE=1 SV=1
MASLWVGHRGTVRDYPDFSPSVDAEALQKALRGLGTDEKMLLSLLTERSNAQRQLLVKEYQAAYGKELKDDLKGDLSGHFEHLMVALVTPPAVFDAKQLKKSMKGAGTNEDALLELLTTRTSRQMKDLSQAYYT
>tr|F5H068|F5H068_HUMAN Nuclear mitotic apparatus protein 1 (Fragment) OS=Homo sapiens OX=9606 GN=NUMA1 PE=1 SV=8
MTLHATRGAALLSWVNSLHVADPVEAVLQLQDCSLFLKLLDRLHGTEEGQQLLKQPVSERLDFVCSFLQKNRKHPSSPECLV
>tr|E9PN69|E9PN69_HUMAN Transcription factor p65 OS=Homo sapiens OX=9606 GN=RELA PE=1 SV=1
MDELFPLLFPAEPAQASGPYVELLEQPKQRGMRFRYKCEGRSAGSLPGERSTDTTKTHPTLKFPEPGNPVCEEAGPGAGYQSAHPDQQQPLPSSYRRAAWGLRPECCAALLPGDSAGPLRQAPPPAACPFSSHL
>tr|D6RJF6|D6RJF6_HUMAN Tetratricopeptide repeat protein 29 (Fragment) OS=Homo sapiens OX=9606 GN=TTC29 PE=4 SV=1
MTTLPPLPMTRPKLTALARQKLPCSS
>tr|M0QXA8|M0QXA8_HUMAN Transcription factor Spi-B OS=Homo sapiens OX=9606 GN=SPIB PE=1 SV=1
MLALEAAQLDGPHFSCLYPDGVFYDLDSCKHSSYPDSEGAPDSLWDWTVAPPVPATPYEAFDPAAAAFSHPQAAQLCYEPPTYSPAGNLELAPSLEAPGPGLPAYPTENFASQPCALRGGRLTVGQPCPGGLGQRVG
>tr|H0Y8U0|H0Y8U0_HUMAN Storkhead-box protein 2 OS=Homo sapiens OX=9606 GN=STOX2 PE=4 SV=3
MPGKMEKFLQLAPHSLALVLGPAEAPAGERPGAARPAPPAQPRQLARHHLGYELFADFKAENMQHFWNKKVTAAVAETFFLGWLDEQVLLLQGKEEHLEALREGWTRRALRPPSGFHLRCLGDVSPLSMSPLSQSQFLPLGELLCLALSAMNSARKPVTQEALMEHLTTCFPVLGRAWLPTHQALLKVTVVRTPL
>tr|H7C4T9|H7C4T9_HUMAN Solute carrier family 22 member 23 (Fragment) OS=Homo sapiens OX=9606 GN=SLC22A23 PE=1 SV=1
NSSGADGGDTPPLPSPPDKGDNASNCDCRAWDYGLRAGLVQNVVSKWDLVCDNAWKVHLAKFSLLVGLLFGYLLTGCLADWVGRRPVLLFSLLFLLLFGLTVALSVNVTMFSTLRFFEGFCLAGLLLTLYALRLELCPPGKRFMLTMVASFVAMAGQFLMPGLAALCRDWQVLQALLLCPFLLMLLYWSLFPESLRWLMATQQFESAKRLLLHFTQKNRMNPEGDLKGVLPELEKELSRRPKKVCLVKVVGTRNLWKNLVVLCVNSLTGYGLHHCFARSMMGHEVKVPLLENFYADYYTTASLALVSCLAMCVVVRFLGRRGGLLLFMLLTALASLLQLGLLNLLGKYSQHPDSGMSDSVKDKFSLAFSLVGMFASHAVGSLSVFFCAELTPTVLRCVMGDTPGDAGFSELKDESLAPGWCGLNQRQLCLWLWTHQLRGS
>tr|A0A0A0MQS9|A0A0A0MQS9_HUMAN Laminin subunit alpha-4 OS=Homo sapiens OX=9606 GN=LAMA4 PE=1 SV=1
MALSSAWRSVLPLWLLWSAACSRAASGDDNAFPFDLEGSSAVGRQDPPETSEPRVALGRLPPAAEKCNAGFFHTLSGECVPCDCNGNSNECLDGSGYCVHCQRNTTGEHCEKCLDGYLGDSLRGAPQFCQPCPCPLPHLANFAESCYRKNGAVRCLCNENYAGPNCERCAPGYYGNPLLLGSTCKKCDCSGNSDPNLLFEDCDEVTGQCRNCLRNTTGFKCERCAPGYYGDARLAKNCAVCNCGGGPCDSVTGECLEEGFEPPTGMDCPTLSCDKCVWDLTDDLRLAALSLEEGKSGVLSVSSGAAAHRHVNELNATLYLLKTKLSERENQYALRKLQLNNAENTMKSLLSDVEELVEKENQASRKGQLVQKESMDTLNHASQLVEQAHDMRDKLQELNNKMLYYGEEHELSPKELSEKLVLAQKMLEELRSRQPFFTQRELVDEEADEAYELLSQAESWQRLHNETRTLFPVVLEQLDDYNAKLSDLQEALDQALNYVRDAEDMNRATAARQRDHEKQQERVREQMEVVNMSLSTSADSLTTPRLTLSELDDLLKNASGLYAELDGAKSELQVKLSNLSNLSHDLVQEALDHAQDLQQEANELSRKLHSSDMNGLVQKALDASNVYENLVNYVSEANETAEFALNTTDRLYDAVSGLDTQLLYHKDESENLLNQARELQAKAESSSDEAVADTSRRVGGALARKSALKTRLSDAVKQLQAAERGDAQQRLGQSRLLTEEANRTTMEVQQATAPMANNLTNWSQNLQHFDSSAYNTAVNSARDAVRNLTEVVPQLLDQLRTVEQKRPASNVSASLQRLRELLAQTRSVASKLQVSMMFDGQSAVEVHSRTSMDDLKAFTSLSLYMKPPVKRPELTETADQFLLYLGSKNAKKEYMGLALKNDNLVYVYNLGTKDVELPLDSKPVSSWPAYFSLVKLERVGKHGKVFLTVPSLSSTAEEKFLKKGEFSGDDSLLDLDPEDTVFYVGGVPSNFKLPTSLNLPGFVGCLELATLNNDVLSLYNFKHLYNMDPSTSVPCARDKLAFTQSRAASYFFDGSGYAVVRDLTRRGKFGQVTRFDLEVRTPADNGLLLLMVNGSMFFRLEMRNGYLHVFYDFGFSGGPVHLEDTLKKAQLNDAKYHELSLLYHNDKKMLLVVDRRHVKSMDNEKMKLPFTDLYLGGAPPELLQSRALRAHLPLDLNFRGCMKGFQFQKKDFNLLEQTETLGVGYGCPEDSLLSRRAYFNGQSFLASLQKLSFFDGFEGGFNFRTLQPNGLLFYYASGSDVFSLSLDNGTVLMDVKGLKVQSVDKQYNDGLSHFVLSSVSPTRYELLVDKSRVGSKNPTKGKLEQTQASEKKFYFGGSPLSAQYANFTGCLSNAYFTRVDRDVEVEDFQRYTEKVHTSLYECPLESSPLFLLHKKGKNLSKPKASQNKKGGKSKDAPSWDPVALKLPERNTPRNSHCHLSNSPRALEHAYQYGGTANSRQEFEHLKGDFGAKSQFSLRLRTRSSHGMLFYVSDQEENDFMTLFLAHGRLVYMFNVGHKKLKLRSQEKYNDGLWHDVLFLRERSSGRLVLDGLRVLEESLPPTEATWKLKGPLYLGGVAPGKAVKNVQLNSLYSFSGCLSNLQLNGASLTSASQTFSVTPCFEGPMETGTYFSTEGGYVVLDESFNLGLKFELAFEVRPRSSSGTLVHGHSVNGEYLNVHMKNGQVLVKVNNGLRDFSTSVTPKQSLCDGRWHRLTVLRDSNVVQLDVDSEVNHVVGPLNPKPLDHREPVFVGGVPESLLTPRLAPSKPFTGCLRHFVLDGHPVSFSKAALVSGAVSLNSCPAA
>tr|A6NGW1|A6NGW1_HUMAN Protein YIF1A OS=Homo sapiens OX=9606 GN=YIF1A PE=1 SV=1
MAYHSGYGAHGSKHRARAAPDPPPLFDDTSGGYSSQPGGYPATGADVAFSVNHLLGDPMANVAMAYGSSLASHGKDMVHKELHRFVSVSKLKYFFAVDTAYVAKKLGLLVFPYTHQNWEVQYSRDAPLPPRQDLNAPDLYLPTMAFLTYVLLAGMALGLQKRMLLSVLTGLLFGSDGYYVALAWTSSALMYFLVRSLRTAALGPDSMGGPVPRQRLQLYLTLGAAAFQPLLLYWLTFHLVR
>tr|F8WEG2|F8WEG2_HUMAN Golgi reassembly-stacking protein 2 OS=Homo sapiens OX=9606 GN=GORASP2 PE=1 SV=1
MGSSQSVELPGGGTEGYHVLRVQENSPGHRAE
>tr|F8WCE4|F8WCE4_HUMAN Synaptogyrin-1 OS=Homo sapiens OX=9606 GN=SYNGR1 PE=1 SV=1
MEGGAYGAGKAGGAFDPYTLVRQPHTLLRVVSWLFSLVVFGSLVNEGYLNSASEGEEFCLYNRNPNACSYGVAVGVLAFLTCLLYLALDVYFPQLSSVKDRKKAVLSDLGVSGEPHPAGTPCTESTEGCPGHRRRLPPFFPCFR
>tr|C9JMJ4|C9JMJ4_HUMAN Regulator of chromosome condensation (Fragment) OS=Homo sapiens OX=9606 GN=RCC1 PE=1 SV=1
MSPKRLAKRRSPPADALPKSKKVKVSHRSHSTEPGLVLTLGQGDVGQLGLGENVMERKKPALVSLPEDVVQAEAGGMHTVCLSKSGQVYSFGCNDEGALGRDTSVEGSEMVPGKVELQEKVVQVSAGDSHTAALTDDGRVFLWGSFRDNNGVLGLLEPMKKSMVPVQVQLDVPVVKVASGNDHLVMLTADGDLYTLGCGEQGQLGRVPELFANRGGRQGLERLLVPKCVMLKSRGSRGHVRFQDAFCGAYFTFALSHEGHVYGFGLSNYHQL
>tr|E9PF10|E9PF10_HUMAN Nuclear pore complex protein Nup155 OS=Homo sapiens OX=9606 GN=NUP155 PE=1 SV=1
MPSSLLGAAMPASTSAAALQEALENAGRLLDRQLQEDRMYPDLSELLMVSAPNNPTVSGMSDMDYPLQGPGLLSVPNLPELSSLRRVPLPPELVEQFGHMQCNCMMGVFPPLSRAWLTLDSDLFMWNYEDGGDLAYFDGLSETLLAVGLVKPKAGLFQPHVRHLLVLATPVDLVLLGLSYANLQTGSGVLNDSLSGGMQLLPDPLYSLPTDNTYLLTLTSTDNGRLFLAGKDGCLYEVAYQAEAGWFSQRCRKLNHSKSSLSFLVPSLLQFTFSEDDPLLQLALDNSRNLLYTRSEKGVLQVYDLGQDGQGMSRVASVSQNALVSAAGNLARTLDRSVFKPLVQLAVLENSESLDCQLLAVTHAGVRLYFSTCPFRQPLARPNTLTLVHVRLPPGFSASSTVEKPSKVHRALYSKGLLLMAASENEDNDLLWCVNHDTFPFQKPMMETQMTAGVDGHSWALSALDELKVDKLLTPLNKDHLPLTDSPVVVQQHMLPPKKFVLLSAQGSLMFHKLRPVDQLRHLLVSNVGGDGEELERFFKLHQEDQACATCLLLACSTAACDREVSAWATRAFFRYGGEAQMRFPTTLPPPSNVGPLLGSPVYSSSPVPSGSPYPNPSFLGTPSHGLQPPAMSTPVCALGNPATQATNMSCVTGPELVYSGKHNGLCLYFSRLMGNLWDASLVVERLFKSGNRELTALESSVPCQLLESVLQELKGLQEFLDRNSQFAGGPLGNPNTTAKVQQRLLGFMRPENGNPQQMQQELQRKFHEAQLSEKLSLQALQQLVRKSYQALALWKLLCEHQFTLLVAELQKANELLQRSRQVQNKTEKERMLRESLKEYQKLSNQVDLSNVCAQYRQVRFYEGVVELSLTAAEKKDPQGLGLHFYKHGEPEEDLVGLQAFQERLNSYKCLTDTLQELVNQSKAAPQSPSVPKKPGPPVLSSDPNMLSNEEAGHHFEQMLKLSQRSKDELFSLALYNWLLQVDLADKLLQVASPFLEPHLVRMAKVDQNRVRYMDLLWRYYEKNRSFSNAARVLSRLADMHSTELSLQQRLEYLARALLSAKSSTALSSLAADGEFLHELEEKMEVARLQLQLQETLQRQYSHHSSVQDAVSQLDSELMDLTKLYGEFADPFKLAECKLALLHCAGYSDPLLVQTLWQDLLEKELSDSVTLSSSDRMHALSLKLVLLGKLYAGTPRFFPLDFLVQFLEQQVCTLNWDVGFVLQTMNELGVPLPRLLEVYDQLFKSRDPFWNRMKKPLHLLDCLHVLLLRYVENPSQVLNCERRRFTNLCLDAVCGYLVELQSMSSSVAVQALTGNFKSLQAKLERLH
>tr|K7ES92|K7ES92_HUMAN Rho GTPase-activating protein 45 OS=Homo sapiens OX=9606 GN=ARHGAP45 PE=1 SV=1
MGVGRKGGAGETESHPRLGLELASWLPHPQQEAESNLRKAKQGYVQRCEDHDKARFLVAKAEEEQAGSAPGAGSTATKTLDKRRRLEEEAKNKAEEAMATYRTCVADAKTQKQELEDTKVTALRQLQEVLRQSDQTLKSATLSYYQMMHMQTAPLPVHFQMLCESSKLYDPGQQYASHVRQLQRDQEPDVHYDFEPHVSANAWSPVMRARKSSFNVSDVARPEAAGSPPEEGGCTEGTPAKDHRAGRGHQVHKSWPLSLSDSDSGLDPGPGAGDFKKFERTSSSGTMSSTEELVDPDGGAGASAFEQADLNGMTPELPVAVPSGPFRHEGLSKAARTHRLRKLRTPAKCRECNSYVYFQGAECEECCLACHKKCLETLALQCGHKKLQGRLQLFGQDFSHAARSAPDGVPFLVKKCVCELERRALRTKGLYRVNGVKTRVEKLCQAFENGKELVELSQASPHDLSNVLKLYLRQLPEPLLSFRLYHELVGLAKDSLKAEAEAKAASRGRQDGSESEAVAVALAGRLRELLRDLPPENRASLQYLLRHLRRLVEVEQDNKMTPGNLGLVFGPTLLRPRPTEATVSLSSLVDYPHQARVLETLLVHYGLVFEEEPEETPGGQDESSNQRAEVVVQVPYLEAGEAVVYPLQEAAADGCRESRVVSNDSDSDLEEASELLSSSEASALGHLSFLEQQQSEASLEVASGSHSGSEEQLEATAREDGDGDEDGPAQQLSGFNTNQSNNVLQAPLPPMRLRGGRMTLGSCRERQPEFV
>tr|H0Y8X7|H0Y8X7_HUMAN Coatomer subunit gamma-1 (Fragment) OS=Homo sapiens OX=9606 GN=COPG1 PE=1 SV=1
XLTEWSWSMRSLPYNQPGTCYTLVALPKEDPTAVACTFSCMMKFTVKDCDPTTGETDDEGYEDEYVLEDLEVTVADHLQKVMKLNFEAAWDEVGDEFEKEETFTLSTLKTLEEAVGNLVKFLGMHPCERSDKVPDNKNTHTLLLAGVFRGGHDLLVRSRLLLLDTVTMQVTARSLEELPVDLLLASVG
>tr|G3V5M0|G3V5M0_HUMAN DNA-(apurinic or apyrimidinic site) endonuclease (Fragment) OS=Homo sapiens OX=9606 GN=APEX1 PE=1 SV=1
MYEPEAKKSKTAAKKNDKEAAGEGPALYEDPPDQKTSPSGKPATLKLCSWNVDGLRAWLKKKGLDWVKEEAPDLLCLQETKCSENKLPAELQELPGLSHQYWSAPSDKEGYSGVGLLSRQCPLKVSYGLGDEEHDQEGRVLVAEFDSFVLVTAYVPNAGRGL
>tr|F8WBJ2|F8WBJ2_HUMAN Solute carrier family 2, facilitated glucose transporter member 2 OS=Homo sapiens OX=9606 GN=SLC2A2 PE=4 SV=1
MTEDKVTGTLVFTVLTAVLGSFQFGYDLGVLNAPQQNQSHVSSKHSVLSWSSLDGVFKLGTLSYTYNCWKKHLRTLLWANFRPGSYVYR
>tr|K7EKZ1|K7EKZ1_HUMAN Ubiquitinyl hydrolase 1 (Fragment) OS=Homo sapiens OX=9606 GN=USP32 PE=1 SV=1
MRYVRRCVPLPGAPARVTDVELKRLKDAFKRTCGLSYYMGQHCFLREVLGDGVPPKVAEVLYCSFGGTSKGLHFNNLLVGLVLLTRGKDEEKAKYLFSLFSSESGNYVLREEMERMLHVVDGKVPDTLRKCFSEGEKVNYEKFRNWLFLNKDAFTFSRWLLSGGVYVTLTDDSDTPTFYQTLAGVTHLEESDLLDLEKRYWLLKAQSRTGRFDLETFGPLVSPPLRPSLSEGLFNAFDENRDNHLDFKELSCGLSACCRGPLAERQKFCFKVFDVDRDGVLSRVELRDMVVALLEVWKDNRTDDLPELHMDLSDLVEGLLNAHDTTKMGHLTLEDYQLWSVKNVLANEFLNLLFQVCHLVLGLRPATPEEEGQLLRGWLERESRYGLQAGHNWFLLSMQWWQQWKEYVKYDANPVVLEPSSVLNGGKYSFGTAAHPMEQVEDRLGSSLSYVNTTEEKFSDNLSTASEASETAGSGFLYSATPGADVCFARQHNTSDNNNQCLLGANGNLLLHLNPQKPGALDNQPLVTQEPVKATSLTLEGGRLKRTPQLLHGRDYEMVPEPVWRALYHWYGANLALPRPVLKNSKTDLPELELFPRYLLFLRQQPATRTQQSNLWVNMGNVPSPNAPLKRVLAYTGCFSRMQTLKELHEYLSQRLRLKEEDMRLWLYNSENYLTLLDDEDHKLEYLKLQDEQHLVLEVRNKDMSWPEEMSFLANSSKLDRHKVPTEKGATGLSNLGNTCFMNSSLQCVSNTQPLTQYFLSGRHLYELNRTNPLGMKGHMAKCYGDLVQELWSGTQKNVAPLKLRWTLAKYAPRFNGFQQQDSQELLAFLLDGLHEDLNRVHEKPYV
>tr|J3KSF4|J3KSF4_HUMAN Meckel syndrome type 1 protein (Fragment) OS=Homo sapiens OX=9606 GN=MKS1 PE=1 SV=1
XLLKSRLVTWEPSEEFVRNNHVLNTPLQTMHLMADLGPYKKLGYKKYEHVLCTLKVDSNGVLTVKPDFTGLKGPYRLETEGEKQELWKYTLDNVSPHAQPEEEERERRVFKDLYGRHKEYLSSLVGTDFEMTVPGALRLFVNGEVVSAQGYEYDNLYVHFFVELPTAHWSSPAFQQLSGVTQTCTTKSLAMLTLSLATRRTDSKGGLAHPMTLLFLGQGGSLLLPLHV
>tr|H0YNX5|H0YNX5_HUMAN Signal peptidase complex catalytic subunit SEC11 (Fragment) OS=Homo sapiens OX=9606 GN=SEC11A PE=1 SV=1
MLVSSALMLWKGLMVLTGSESPLVVVLSGSMEPAFHRGDLLFLTNRVEDPLRVGELVVFRLEGRELPLVHRVLKLHEKQNGHLKFLTKGDNNAVDDRGLYKQGQHW
>tr|E5RGG4|E5RGG4_HUMAN Catenin alpha-1 (Fragment) OS=Homo sapiens OX=9606 GN=CTNNA1 PE=1 SV=1
MTKKTRDLRRQLRKAVMDHVSDSFLETNVPLLVLLEAAK
>tr|A0A6E1ZAN8|A0A6E1ZAN8_HUMAN Proton channel OTOP2 OS=Homo sapiens OX=9606 GN=OTOP2 PE=3 SV=1
MSEELAQGPKESPPAPRAGPREVWKKGGRLLSVLLAVNVLLLACTLLSGGAFNKVAVYDTDVFALLTAMMLLATLWLLFYLLRTVRCPCAVPYRDAHAGPLWLRGGLVLFGLCTLLMDVFKTGYYSSFFECQSALKLLHPLLQAVFVLLQLWLMPAFGARPHFSNTVEVDFYGYSLWAVLVNLCLPFGLFYRMHAVSSLLEVYVLS
>tr|A0A0A0MRR7|A0A0A0MRR7_HUMAN U1 small nuclear ribonucleoprotein C OS=Homo sapiens OX=9606 GN=SNRPC PE=1 SV=1
MNSASVDGHLSGCRLFLFLSPLFRFYCDYCDTYLTHDSPSVRKTHCSGRKHKENVKDYYQKWMEEQAQSLLDKTTAAFQQGKLPPTPFSAPPPAGAMLPPPPSLPGPPRPGMMPAPHMGGPPMMPMMGPPPPGMMPVGPAPGMRPPMGGHMPMMPGPPMMRPPARPMMVPTRPGMTRPDR
>tr|Q5SQ11|Q5SQ11_HUMAN Prostaglandin-H2 D-isomerase (Fragment) OS=Homo sapiens OX=9606 GN=PTGDS PE=1 SV=1
MATHHTLWMGLALLGVLGDLQAAPEAQVSVQPNFQQDKFLGRWFSAGLASNSSWLREKKAALSMCKSVVAPATDGGLNLTSTFLRKNQCETRTMLLQPAGSLGSYSYRSPREWGLHRPPGPSLGATLAGTTLGQPPAAELHGVGDWGSTYSVSVVETDYDQYALLYSQGSKGPGEDFRMATLYSRTQTPRAELKE
>tr|E5RG35|E5RG35_HUMAN COP9 signalosome complex subunit 5 OS=Homo sapiens OX=9606 GN=COPS5 PE=1 SV=1
MAASGSGMAQKTWELANNMQEAQSLDELYKYDKKQQQELLAAKPWTKDKGRSQDFDSCLDFQHESPLL
>tr|A2AB25|A2AB25_HUMAN PHD finger protein 1 (Fragment) OS=Homo sapiens OX=9606 GN=PHF1 PE=1 SV=2
XGATLSSAQSARAPGAEGAGSSAEGTAGLSVSTLPQP
>tr|H7BYG4|H7BYG4_HUMAN PX domain-containing protein kinase-like protein OS=Homo sapiens OX=9606 GN=PXK PE=1 SV=1
MAFMEKPPAGKVLLDDTVPLTAALEASQSLQSHTLVRRYSDFDLLNNSLQLAGLSLPLPPKKLLGNMDREFLAERQKGLQNYLNVLTTNHLLSNCELVKKFLDPNNYSANYTELALQQVSMFFRSEPKWEVVEPLKDLGWRLRKKYFLMKLKNQPKERLVLSWADLGPDKYLSDKDFQCLLKLLPSCLHPYLYRVTFATANESSALLLRMFNEKGTLKDLLYKAKPKDPFLKKYCNPKKLQGLELQQLKTYGRQLLEVLKFLHDKGFPYGHLHASNVMLDGDTCRLLDLENSLLGLPSFYRSYFSQFRKLNTLESVDVHCFGHLLYEMTYGRPPDSVPVDSFPPAPSMAVVAVLESTLSCEACKNGMPTLSRLLQMPLFSDVLLTTSEKPQFKLPTKLKEALRLAKECLEKRLLEEQKQLHQHRRLTRAQSHHGSEEERKKRKLLARKKSKRSALENSEEHSAKYSNSNNSAGSGASSPLTSPSSPTPPSTSVEHAPF
>tr|A0A2U3U0E3|A0A2U3U0E3_HUMAN Amino acid transporter OS=Homo sapiens OX=9606 GN=SLC1A2 PE=1 SV=1
MASTEGANNMPKQVEVRMHDSHLGSEEPKHRHLGLRLCDKLGKNLLLTLTVFGVLLGAVCGGLLRLASPLHPDVVMLLAFPGDLLMRMLKMLLLPLLLSSLLTGLSGLDAKASGRLGTRAMVYYMSTTLLAAVLGVLLVLALHPGNPKLKKQLGPGKKNDEVSSLDAFLDLLRNLFPENLVQACFQQLQTVTKKVLVAPPPDEEANATSAVVSLLNETVTEVPEETKMVLKKGLEFKDGMNVLGLLGFFLAFGLAMGKMGDQAKLMVDFFNLLNELVMKLVLMLMWYSPLGLACLLCGKLLALKDLEVVARQLGMYMVTVLLGLLLHGGLFLPLLYFVVTRKNPFSFFAGLFQAWLTALGTASSAGTLPVTFRCLEENLGLDKRVTRFVLPVGATLNMDGTALYEAVAALFLAQMNGVVLDGGQLVTVRDRMRTSVNVVGDSFGAGLVYHLSKSELDTLDSQHRVHEDLEMTKTQSLYDDMKNHRESNSNQCVYAAHNSVLVDECKVHFPFMDLETCL
>tr|A2A3C1|A2A3C1_HUMAN Adhesion G protein-coupled receptor B2 OS=Homo sapiens OX=9606 GN=ADGRB2 PE=1 SV=1
MTPACPLLLSVLLSLRLATAFDPAPSACSALASGVLYGAFSLQDLFPTLASGCSWTLENPDPTKYSLYLRFNRQEQVCAHFAPRLLPLDHYLVNFTCLRPSPEEAVAQAESEVGRPEEEEAEAAAGLELCSGSGPFTFLHFDKNFVQLCLSAEPSEAPRLLAPAALAFRFVEVLLLNNNNSSQFTCGVLCRWSEECGRAAGRACGFAQPGCSCPGEAGAGSTTTTSPGPPAAHTLSNALVPGGPAPPAEADLHSGSSNDLFTTEMRYGEEPEEEPKVKTQWPRSADEPGLYMAQTGDPAAEEWSPWSVCSLTCGQGLQVRTRSCVSSPYGTLCSGPLRETRPCNNSATCPVEGQWLEWGPWGPCSTSCANGTQQRSRKCSVAGPAWATCTGALTDTRECSNLECPATDSKWGPWNAWSLCSKTCDTGWQRRFRMCQATGTQGYPCEGTGEEVKPCSEKRCPAFHEMCRDEYVMLMTWKKAAAGELLYNKCPPNASGSASRRCLLSAQGVAYWGLPSFARCLSHEYRYLYLSLREHLAKGQRMLAGEGMSQVVRSLQELLARRTYYSGDLLFSVDLLRNVTDTFKRATYVPSADDVQRFFQVVSFMVDAENKEKWDDAQQVSPGSVHLLRVVEDFLHLVGDALKAFQSSLLVTDNLVLSLQREPVSAVSSDLTFPMRGRRGMKDWVRHSEDRLFLPKEVLSLSSPGKPATSGAAGSPGRGRGPGTVPPGPGHSHQRLLPADPDESSYFVLGAVLYRTLGLLLPPPRPPLAVTSRVMTVTVRPPTQPPAEPLLTVELSYLLNGTTDPHCASWDYSRADASSGDWDTENCQTLETQAAHTRCQCQHLSTFAVLAQPPKDLTLELAGSPSVPLVLGCAVSCMALLTLLALYAAFWRFLKSERSLLLLNFCLSLLASNLLLLVGQSRVLSKGVCTMTAAFLHFFFLSSFCWVLTEAWQSYLAVLGRMRTRLVRKRFLCLGWGLPALVVAVSVGFTRTKGYGTSSYCWLSLEGGLLYAFVGPAAVLVLVNMLLGLLVFNKLMARDGLSDKSKKQRAGASLWSSCVVLPLLALTWMSAVLAMTDRRSVLFQALFAVFNSAQGFVLTAVHCFLRREVQDVVKCQMGVCRADESEDSPDSCKNGQLQLLSDFEKDVDLACQTVLFKEVNTCNPSTLTGTLSRLSLDEDEEPKSCLVGPEGSLSFSPLPGNLLVPMAASPGLGEPPPPQEANPVYMCGEGGLRQLDLTWLRPTEPGSEGDYMVLPRRTLSLQPGGGGGGGEDAPRARPEGTPRRAAKTVAHTEGYPSFLSVDHSGLGLGPAYGSLQNPYGMTFQPPPPTPSARQVPEPGERSRTMPRTVPGSTMKMGSLERKKLRYSDLDFEKVMHTRKRHSELYHELNQKFHTFDRYRSQSTAKDKPSPGERPSLSQHRRHQSWSTFKSMTLGSLPPKPRERLTLHRAAAWEPTEPPDGDFQTEV
>tr|A0A0G2JHB5|A0A0G2JHB5_HUMAN MHC class I polypeptide-related sequence B OS=Homo sapiens OX=9606 GN=MICB PE=1 SV=1
MGLGRVLLFLAVAFPFAPPAAAAEPHSLRYNLMVLSQDGSVQSGFLAEGHLDGQPFLRYDRQKRRAKPQGQWAENVLGAKTWDTETEDLTENGQDLRRTLTHLKDQKGVPQSSRAQTLAMNVTNFWKEDAMKTKTHYRAMQADCLQKLQRYLKSGVALRRTVPPMVNVTCSEVSEGNLTVTCRASSFYPRNLTLTWRQDGVSLSHNTQQWGDVLPDGNGTYQTWVATRLRQGEEQRFTCYMEHSGNHGTHPVPSGKALVLQSQRTDFPYVSAAMPCFVLLLLLCVPCCKKKTSAAEGPELVSLQVLDQHPVGTGDHRDAAQLGFQPLMSATGSTGSTEGT
>tr|J3QRB7|J3QRB7_HUMAN Mediator of RNA polymerase II transcription subunit 13 (Fragment) OS=Homo sapiens OX=9606 GN=MED13 PE=1 SV=1
XVQKWVKFSSVSDGFNSDSTSHHGGKLPRKLANHVVDRVWQECNMNRAQNKRKYSASSGGLCEEATAAKVASWDFVEATQRTNCSCLRHKNLKSRNAGQQGQAPSLGQQQQLLPKHKTNEKQEKSEKPQKRPLTPFHHRVSVSDDVGMDADSASQRLVLSAPDSQVRFSNLRTNDVAKTPQMHGTEMANSPQPPPLSPHPCDVVDEGVTKTPSTPQSQHFYQMPTPDPLVPSKPMEDRLDSLSQSFPPQYQEAVEPTVYVGTAVNLEEDEANLAWKYYKFPKKKDVEFLPPQLPSDKFKDDPVGPFGQESVTSVTEYVFFLLVTLLL
>tr|Q5JS79|Q5JS79_HUMAN Peripheral plasma membrane protein CASK OS=Homo sapiens OX=9606 GN=CASK PE=1 SV=3
MADDDVLFEDVYELCEVLGKGPFSVVRRCLNRETGQQFAVKLVDVAKFTSSPGLSTEGKRWLSNLKREASLCHMLKHPHLVELLETYSSDGMLYMVFEFMDGADLCFELVKRADAGFVYSEAVASHYMRQLLEALRYCHDNNLLHRDVKPHCVLLASKENSAPVKLGGFGVALQLGESGLVAGGRVGTPHFMAPEVVKREPYGKPVDVWGCGVLLFLLLSGCLPFYGTKERLFEGLLKGKYKMNPRQWSHLSESAKDLVRRMLMLDPAERLTVYEALNHPWLKERDRYAYKLHLPETVEQLRKFNARRKLKGAVLAAVSSHKFNSFYGDPPEELPDFSEDPTSSGLLAAERAVSQVLDSLEELHALTDCSEKDLDFLHSVFQDQHLHTLLDLYDKLNTKSSPQLRNPPSDAVQRAKEVLEELSCYPENNDAKELKRLLTQPHFMALLQTHDVVAHEVYSDEALRVTPPPTSPYLNGDSPESANGDMDMENVTRVRLVQFQKNTDEPMGLTLKMNELNHCLVARLMHGGMLHRQGTLHVGDELRELNGLSVANQTVEQLQKMLREMRGSLTFKLVPSYRTQSSSCERDSPSTSRQSPANGHSSTNNSVSDLPSTTQPKGRQLYVRAQFEYDPAKDDLLPCKEAGLRFRVGDLLQLLSKDDHNWWQGKLENSKNGTAGLLPSPELQEWRVACLAMEKTKQEQQASCTWFGKKKKQYKDKYLAKHNADLVTYEEVVKLPAFKRKTLVLLGAHGVGRRHLKNTLLTKHPDRFAYPLPHTTRPPKKDEENGKNYYFVSHDQMMQDLSNNEYLEYGSHEDAMYGTKLETLRKLHEQGLLALLDVEPQALKVLRTAEFAPFVVFLAAPTLTPGLNEDESLQRLQKESDLLQRTYAHYFDLTLLNNELDETLRHLEEAVELVCTAPQWVPVSWVY
>tr|A0A087X0U3|A0A087X0U3_HUMAN Amino acid transporter OS=Homo sapiens OX=9606 GN=SLC1A3 PE=1 SV=1
MTKSNGEEPKMGGRMERFQQGVRKRTLLAKKKVQNLTKEDVKSYLFRNAFVLLTVTAVLVGTLLGFTLRPYRMSYREVKYFSFPGELLMRMLQMLVLPLLLSSLVTGMAALDSKASGKMGMRAVVYYMTTTLLAVVLGLLLVLLLHPGKGTKENMHREGKLVRVTAADAFLDLLRYAPVGLLFLLAGKLVEMEDMGVLGGQLAMYTVTVLVGLLLHAVLVLPLLYFLVTRKNPWVFLGGLLQALLTALGTSSSSATLPLTFKCLEENNGVDKRVTRFVLPVGATLNMDGTALYEALAALFLAQVNNFELNFGQLLTLSLTATAASLGAAGLPQAGLVTMVLVLTSVGLPTDDLTLLLAVDWFLDRLRTTTNVLGDSLGAGLVEHLSRHELKNRDVEMGNSVLEENEMKKPYQLLAQDNETEKPLDSETKM
>tr|H0YD54|H0YD54_HUMAN Ethylmalonyl-CoA decarboxylase (Fragment) OS=Homo sapiens OX=9606 GN=ECHDC1 PE=1 SV=1
XFMRLPLLSVALVQGWALGGGAEFTTACDFSFRH
>tr|H0YDC6|H0YDC6_HUMAN Post-GPI attachment to proteins factor 2 OS=Homo sapiens OX=9606 GN=PGAP2 PE=4 SV=2
MLLHKSQDSWGMRLQHFGPRTWKERSFGRGAQLPALGELSHRRGGAPALRVAFLHRPALGASLLGGLRLLEPLPQLHLPVFLLSPALPPQLRPQCRGEPRVASAHLCLLLRGLHHPRKCFHCVHCLLPRAHAPHLHSLAVDQEAHSKSGGSQVLQLETAALHHQLHLLLLGAGCLLSAQHVL
>tr|J3KSJ1|J3KSJ1_HUMAN Zinc finger protein 286A (Fragment) OS=Homo sapiens OX=9606 GN=ZNF286A PE=1 SV=1
MGEPRREGRKWDHEARGASNSSGQGDLNWGEEQNLQNKEEVVLMETDLAEMPEKGALSSQDSPHFQEKSTEEGEVAALRLTARSQETVTFKDVAMDFTPEEWGKLDPAQRDVMLENYRNLVSLWLPVSKPESYNLENGKEPLKLERKAPKSSYSDMETRPQSKDSTSVQDF
>tr|D6RB60|D6RB60_HUMAN Zinc finger protein 141 OS=Homo sapiens OX=9606 GN=ZNF141 PE=1 SV=1
MELLTFRDVALEFSPEEWKCLDPDQQNLYRDVMLENYRNLVSLGVALSNPDLVTCLEQRKEPYNVKLHKLVARPPEFFHLYDNKPLLAFWRLASEKSQSASVYRQLTHRSRAT
>tr|A0A6Q8PGE8|A0A6Q8PGE8_HUMAN Alanine--tRNA ligase, cytoplasmic OS=Homo sapiens OX=9606 GN=AARS1 PE=4 SV=1
MDSTLTASELRQRFLDFFKRNEHTYVHSSATLPLDDPTLLFANAGMNQFKPLFLNTLDPSHPMAKLSRAANTQKCLRAGGKHNDLDDVGKDVYHHTFFEMLGSWSFGDYFKELACKMALELLTQEFGLPLERLYVTYFGGDEAAGLEADLECKQLWQNLGLDDTKLLPGNMKDNFWEMGDTGPCGPCSELHYDRLGGRDAAHLVNQDDPNVLELWNLVFLQYNREADGLLKPLPKKSLDTGMGLERLVSVLQNKMSNYDTDLFVPYFEALQKGTGARPYTGKVGAEDADGLDMAYRVLADHARTLTVALADGGRPDNTGRGYVLRRLLRRAVRYAHEKLNASRGFFATLVDVVVQSLGDAFPELKKDPDMVKDLLNEEEVQFLKTLSRGRRLLDRKLQSLGDSKTLPGDTAWLLYDTYGFPVDLTGLLAEEKGLVVDMDGFEEERKLAQLKSQGKGAGGEDLLMLDLYALEELRARGLEVTDDSPKYNYHLDSSGSYVFENTVATVMALRREKMFVEEVSTGQECGVVLDKTCFYAEQGGQLYDEGYLKTEFTVKNAQVRGGYVLHLGTLYGDLKVGDQVWLFLDEPRRRPLMSNHTATHLLNFALRSVLGEADQKGSLVAPDRLRFDFTAKGAMSTQQLKKAEELANEMLEAAKAVYTQDCPLAAAKALQGLRAVFDETYPDPVRVVSLGVPVSELLDDPSGPAGSLTSVEFCGGTHLRNSSHAGAFVLVTEEALAKGLRRLVAVTGAEAQKALRKAESLKKCLSVMEAKVKAQTAPNKDVQRELADLGEALATAVLPQWQKDELRETLKSLKKVMDDLDRASKADVQKRVLEKTKQFLDSNPNQPLVLLEMESGASAKALNEALKLFKMHSPQTSAMLFTVDNEAGKLTCLCQVPQNAANRGLKASEWVQQVSGLMDGKGGGKDVSAQATGKNVGCLQEALQLATSFAQLRLGDVKN
>tr|K7EQI6|K7EQI6_HUMAN Rho GTPase-activating protein 33 (Fragment) OS=Homo sapiens OX=9606 GN=ARHGAP33 PE=1 SV=2
XHEFDSERLPELSGPAFLQDLHSVSSLCKLYFRELPNPLLTYQLYGKFSEAMSVPGEEERLVRVHDVLQQLPPPHYRTLEYLLRHLARMARHSANTSMHARNLALVWAPNLLRSMELESVGMGGAAAFREVRVQSVVVEFLLTHVDVLFSDTFTSAGLDPAGRCLLPRPKSLAGSCPSTRLLTLEEAQARTQGRLGTPTEPTTPKAPASPAERRKGERGEKQRKPGGSSWKTFFALGRGPSVPRKKPLPWLGGTRAPPQPSGSRPDTVTLRSAKSEESLSSQASGAGLQRLHRLRRPHSSSDAFPVGPAPAGSCESLSSSSSSESSSSESSSSSSESSAAGLGALSGSPSHRTSAWLDDGDELDFSPPRCLEGLRGLDFDPLTFRCSSPTPGDPAPPASPAPPAPASAFPPRVTPQALSPRGPTSPASPAALDLSEPLAVSVPPAVLELLGAGGAPASATPTPALSPGRSLRPHLLPLLLRGAEAPLTDACQQEMCSKLRGAQGPLGPDMESPLPPPPLSLLRPGGAPPPPPKNPARLMALALAERAQQVAEQQSQQECGGTPPASQSPFHRSLSLEVGGEPLGTSGSGPPPNSLAHPGAWVPGPPPYLPRQQSDGSLLRSQRPMGTSRRGLRGPAQEPPACPDLCTGMGGQLLPFFPHMPH
>tr|E7ETG4|E7ETG4_HUMAN Melanoma-associated antigen 6 (Fragment) OS=Homo sapiens OX=9606 GN=MAGEA6 PE=1 SV=1
MPLEQRSQHCKPEEGLEARGEALGLVGAQAPATEEQEAASSSSTLVEVTLGEVPAAESPDPPQSPQGASSLPTTMNYPLWSQSYEDSSNQEEEGPSTFPDLESEFQAALSRKVAKLVHFLLLKYRAREPVTKAEMLGSVVGNWQYFFPVLFSKASDSLQLVFGLELMEVDPLGHVYLFATCLGLSYDGLLGDNQLMPKTGFLLLLLALLAKEGDCAPEEKLWEELSVLEVFEGRE
>tr|A0A6Q8PG03|A0A6Q8PG03_HUMAN Intraflagellar transport protein 172 homolog OS=Homo sapiens OX=9606 GN=IFT172 PE=4 SV=1
MLQTFDYSRDPQEREFTTAVSSPGGQSVVLGSYDRLRVFNWLPRRSLWEEAKPKELTNLYTLTALAWKRDGSRLCVGTLCGGVEQFDCCLRRSLYKNKFELTYVGPSQVLVKNLSSGTRVVLKSHYGYEVEEVKLLGKERYLVAHTSETLLLGDLNTNRLSELAWQGSGGNEKYFFENENVCMLFNAGELTLVEYGNNDTLGSVRTEFMNPHLLSVRLNERCQRGTEDNKKLAYLLDLKTLALVDLLGGYNLGTVSHESRVDWLELNETGHKLLFRDRKLRLHLYDLESCSKTMLLNFCSYMQWVPGSDVLVAQNRNSLCVWYNLEAPERVTMFTLRGDVLGLERGGGKTEVMVMEGVTTVAYTLDEGLLEFGTALDDGNYLRATAFLETLEMTPETEAMWKTLSKLALEARQLHLAERCFSALGQVAKARFLHETNELADQVSREYGGEGTDFYQVRARLAMLEKNYKLAEMLFLEQNAVEEAMGMYQELHRWDECLAVAEAKGHPALEKLRRSYYQWLMDTQQEERAGELQESQGDGLAALSLYLKAGLPAKAARLVLTREELLANTELVEHLTAALLKGELYERAGDLFEKLHNPQKALECYRKGNAFMKAVELARLAFPVEVVKLEEAWGDHLVQQKQLDAALNHYLEARCSLKALEAALGARQWKKALYLLDLQDRNTASKYYPLVAQHYASLQEYEVRKSPFPQHEAMQ
>tr|F8VSI3|F8VSI3_HUMAN Decorin OS=Homo sapiens OX=9606 GN=DCN PE=1 SV=1
MKATLLLLLLAQVSWAGPFQQRGLFDFMLEDEASGLGPEVPDDRDFEPSLGPVCPFRCQCHLRVVQCSDLEKFGLELPRALHLEDKSPERLKLSGWAKGE
>tr|H3BTN2|H3BTN2_HUMAN MAX gene-associated protein (Fragment) OS=Homo sapiens OX=9606 GN=MGA PE=1 SV=1
XDQEGNNLSSSSGHRVRLTEGQGSELQPGDLDPLSRGHETSGKGLEKTSLNLKRDFLGFMDTDSALSEVPQLKQELSEWYSFA
>tr|D6RGF4|D6RGF4_HUMAN ATP-binding cassette sub-family E member 1 (Fragment) OS=Homo sapiens OX=9606 GN=ABCE1 PE=1 SV=1
MADKLTRLALVNHDKCKPKKCRQECKKSCPVVRMGKLCLEVTPQSKLAWLSETLCLGCGLCLKKCPFGALSLVNLPSNLEKETTHRYCANAFKLHRLPLPRPGEVLGLVGTNGLGKSTALKLLAGKQKPNLGKYDDPPDWQELLTYFRGSELQNYFTKLLEDDLKALLKPQYVDQLPKAAKGTVGSLLDRKDETKTQALVCQQLDLTHLK
>tr|R4GNG6|R4GNG6_HUMAN Ubiquitin-conjugating enzyme E2 E3 OS=Homo sapiens OX=9606 GN=UBE2E3 PE=1 SV=1
MSSDRQRSDDESPSTSSGSSDADQRDPAAPEPEEQEERKPSATQQKKNTKLSSKTTAKLSTSAKRLQKELAELTLDPPPNCRGCPCPLLVTTCANSESLERKLSKSCLECKDLQLENEELVLSVSSSLSL
>tr|F8W1N5|F8W1N5_HUMAN Nascent polypeptide-associated complex subunit alpha (Fragment) OS=Homo sapiens OX=9606 GN=NACA PE=1 SV=1
MSKLGLRQVTGVTRVTLRKSKNLLFVLTKPDVYKSPASDTYLVFGEAKLEDLSQQAQLAAAEKFKVQGEAV
>tr|C9K0P4|C9K0P4_HUMAN Ras guanyl-releasing protein 3 (Fragment) OS=Homo sapiens OX=9606 GN=RASGRP3 PE=1 SV=1
MGSSGLGKAATLDELLCTCLEMFDDNGELDNSYLPRLVLLMHRWYLSSTELAEKLLCMYRNATGESCNEFRLKLCYFMRYWLLKFPAEFNLDLGLLRMTEEFREVASQLGYEKHVSLLDLSSLPSYDWMRRVTQRKKVSKKGKACLLFDHLEPLELAEHLTFLEHKSFRRLS
>tr|A0A2R8Y5U0|A0A2R8Y5U0_HUMAN Dedicator of cytokinesis protein 10 OS=Homo sapiens OX=9606 GN=DOCK10 PE=1 SV=1
MGCTASLVLLQAFRSVVQRSCPHLCRRRQEEPSHELLPLESDDEMNRPRTLLLMQEKPRLLEPLDYETVLEELEKTYRNDPLQDLLFFPSDDFSAATVSWDLRTLYSTVPEDAEHKAENLLVKEACKFYSSQWHVVNYKYEQYSGDLRQLPRLQTREASFTFL
>tr|M0QZQ8|M0QZQ8_HUMAN Trafficking protein particle complex subunit 5 OS=Homo sapiens OX=9606 GN=TRAPPC5 PE=1 SV=1
MEARFTRGKSALLERALARPRTEGAVWKALFGKEADKLEQANDDARTFYLLEREPLLNTYLSVPKENSTLNCASFTAGLVEAVLTHSGFPAKVTAHWHKGTTLMLKFEEAVLARDRALEGR
>tr|B0QZ55|B0QZ55_HUMAN YY1-associated protein 1 OS=Homo sapiens OX=9606 GN=YY1AP1 PE=1 SV=1
MAGVGRSGGPWGRTRGGRSGRLGVSLGALSSLPLEELPRPLCCRRCRRHFGFALRGETLPVSVAGSASSQFAPLALHLSLLLSRLSASRLTRWPPPDKREGSAVDPGKRRSLAATPSSSLPCTLLALGLRHEKEANELMEDLFETFQDEMGFSNMEDDGPEEEERVAEPQANFNTPQALRFEELLANLLNEQHQLAKELFEQLKMKKPSAKQQKEVEKVKPQCKEVHQTLLLDPAQRKRLQQQMQQHVQLLTQLHLLATCNPNLNPEASSTRLCLKELGTFAQSSLALHHQYNPKFQTLFQPCNLMGAMQLLEDFSTHVSLDCSPHKTVKKTANEFPCLPKQVAWLLATSKVFMYPELLPVCSLKAKNPQDKLLFTKAEDNLLALGLKHFEGTEFLNPLLSKYLLTCKTARQLTVRLKNLNMNRAPDNLLKFYKKTKQLPVLGKCCEELQPHQWKPPLEREEHRLPFWLKVQPSSSKSVGGRRSLKVLREYQGLP
>tr|E7EX82|E7EX82_HUMAN Polyhomeotic-like protein 3 OS=Homo sapiens OX=9606 GN=PHC3 PE=1 SV=1
MAEAEFKDHSTAMDTEPNPGTSSVSTTTSSTTTTTLTTSSSRMQQPQLSVYSGSDRHAVQVLQQALHRPPSSAAQYLQQMYAAQQQHLMLHTAALQQQHLSSSQLQSLAAVQASLSSGRPSTSPTGSVTQQSSMSQTSLLFTPATTVAAVQSDLPVVSSSSSSSCQSAATQVQNLTLRSQKLGVLSSSQNGPPKSTSQTQSLTLCHNKTTVTSSKLSQRDPSPESNKKGESPSLESRSTAVTRTSSLHQLLAPASYSPLQPHSLLKHQQLPLHSPPSKVSHHQLLLQQQQQQLQPLTLQNSTQDPPPSQHCLPLQNHGLPPAPSNAQSQHCSPLQSHPSPLTVSPNQSQSAQQSVVVSPPPPHSPSQSPTLLLHPQALLQPHPLVSSALQPGPNLQQSTANQVQATAQLNLPSHLPLPASPVVHLGPVQQSALVSPGQQLVSPSHQQYSSLQSSPLPLASPPQMSTSPPAQLPPLPLQSMQSLQVQPELLSQGQVLVQNALVSEEELPAAEALVQLPFQTLPPPQTVAVNLQVQPPAPVDPPVVYQVEDVCEEEMPEESDECVRMDRTPPPPTLSPAALTVGRGEDLTSEHPLLEQVELPAVASVSASVLKSPSDPSHVSVPPPPLLLPAATTRSNSTSMHSSLPSLENKPPQALVKPQLLTHVLEGFVLQEGLEPFPVSRSSLLLEQPVKKRPLLDNQVLNSVCVQPELQNNTKHADNSSDTEMEDMLAEETLEEMDSELLKCEFCGKMGYANEFLRSKRFCTMSCAKRYNVSCSKKFALSRWNRKPDNQSLGHRGRRPSGPDGAAREHLLRQKKTWLLMKLLCHLL
>tr|A0A3B3IUA4|A0A3B3IUA4_HUMAN Histone acetyltransferase (Fragment) OS=Homo sapiens OX=9606 GN=KAT6B PE=1 SV=1
MVKLANPLYTEWLLEALQKLKKQKQRPSEERLCHAVSTSHGLDKKTVSEQLELSVQDGSVLKVTNKGLASYKDPDNPGRFSSVKPGTFPKSAKGSRGSCNDLRNVDWNKLLRRALEGLEEPNGSSLKNLEKYLRSQSDLTSTTNNPAFQQRLRLGAKRAVNNGRLLKDGPQYRVNYGSLDGKGAPQYPSAFPSSLPPVSLLPHEKDQPRADPLPLCSFCLGTKESNREKKPEELLSCADCGSSGHPSCLKFCPELTTNVKALRWQCLECKTCSACRVQGRNAEKLCQQKYNVSCLMLMPQHQRQGFGRFLLDFSYLLSRREGQAGSPEKPLSDLGRLSYLAYWKSVLLEYLYHHHERHLSLKALSRATGMCPHDLATTLQHLHMLDKRDGRFVLLRREKLLLSHMEKLKTCSRANELDPDSLRWTPLLLSNAAVSEEEREAEKEAERLMEQASCWEKEEQELLSTRANSRQSPAKVQSKNKYLHSPESRPVTGERGQLLELSKESSEEEEEEEDEEEEEEEE
>tr|A0A0J9YXG8|A0A0J9YXG8_HUMAN GTPase HRas (Fragment) OS=Homo sapiens OX=9606 GN=HRAS PE=4 SV=3
MTEYKLVVVGAGGV
>tr|K7EPQ1|K7EPQ1_HUMAN Fas-binding factor 1 (Fragment) OS=Homo sapiens OX=9606 GN=FBF1 PE=1 SV=1
XRESSVPVTPSVPPPASQHSTPAGLPPSRAKPPTEGAGSPAKASQASKLRASKEEKEDWLSHALSRKKSQGLAREQHAGTSEGLHLAGTAGHPPSGSLTWAFCHLHLERCLSSANLSPAHKGLSTQLLEGVLEQLHEKDRVSGLVSRGPL
>tr|H3BSY6|H3BSY6_HUMAN PSME3-interacting protein (Fragment) OS=Homo sapiens OX=9606 GN=PSME3IP1 PE=1 SV=1
MDGGDDGNLLLKKRFVSEAELDERRKRRQEEWEKVRKPEDPEECPEEVYDPRSLYERLQEQKDRKQQEYEEQFKFKNMVRGLDEDETNFLDEVSRQQELLEKQRREEELKELKEYRNNLKKVGLSQENKKEVEKKLTVKP
>tr|H7C506|H7C506_HUMAN Dynein heavy chain 1, axonemal (Fragment) OS=Homo sapiens OX=9606 GN=DNAH1 PE=1 SV=1
XSGDVLVAAGFVAYLGPFTLAGLPNDTLSVENGVLNQFSQRWTHFLDPQSQANKWLKNMEKDNGLDVFKLSDRDFLRSMENALRFGKPCLLENVGEELDPALEPVLLKQTYKQQGNTVLKLGDTVLPYHEDFRMYLTTKLPNPHYTPELSTKLTLLNFTLSPSGLEDQLLGQVVAEERPDLEEAKNQLLLSNA
>tr|H7C4K7|H7C4K7_HUMAN Uncharacterized protein (Fragment) OS=Homo sapiens OX=9606 PE=4 SV=2
MEASGTTWSPENWSSRELWTLLLGRSALRELSQLEAELNKHWRRLLEGLSYYKPPSPSSAEKVKANKDVASPLKELGLRLSKFLGLDEEQSVQLLQCYLQEDYRGTR
>tr|K7EN84|K7EN84_HUMAN Uncharacterized protein (Fragment) OS=Homo sapiens OX=9606 PE=4 SV=1
LGAGVSLPGLLAAKCGAEVLLSDSSELPHCLEVCRQSCQMNNLPHLQVVGLTWGHLSWDLLALPPQDLLLASDVFFEPEGLSVASPRGELTALGCCLRQS
>tr|H0YAE5|H0YAE5_HUMAN Matrix metalloproteinase-23 (Fragment) OS=Homo sapiens OX=9606 GN=MMP23B PE=1 SV=1
TTRTAWSPRCTTASTAPRGSWPTPSSPRTAASTSTTASTGSWAPRATAGRKVTVQAGLLEASPLQHSGLPRSGFGADGRRDLPGWWLPLESSRRVAHGPGARGGPRDRPRAGPDALTTRPGAHAPERHAARLEGVVPGRAVGAAPALRMPRQAVRVRVLGAEGLLRRSPAAHEEALPQQLRLLLRLPLPHGGHHPTAPQDQNQAGARGQERDLPLRPEDPPQERESVLVQGPGAPGVLLPRLPGPGRGAPEHHRQRRQ
>tr|A0A494C0K6|A0A494C0K6_HUMAN HCLS1-binding protein 3 OS=Homo sapiens OX=9606 GN=HS1BP3 PE=1 SV=1
MQSPAVLVTSRRLQNAHTGLDLTVPQHQEVRGKMMSGHVEYQLLVVTRLAAFKSAKHRPEDVVQFLVPDPQGLQGSPAELPLSWMAQTVRQGMMKRLSTFLRSKTKWQKRVRPSRA
>tr|H0YFB9|H0YFB9_HUMAN Noelin (Fragment) OS=Homo sapiens OX=9606 GN=OLFM1 PE=1 SV=1
XSHKQHLARQFKALKAKMDELRPLLPVLEEYKADAKLVLQFKEEVQNLTSVLNELQEELGAYDYDELQSRVSNLEERLRACMQKLGVVHGRLSQQPLRT
>tr|J3QTA0|J3QTA0_HUMAN WW domain-containing adapter protein with coiled-coil (Fragment) OS=Homo sapiens OX=9606 GN=WAC PE=1 SV=1
MRDAGDPSPPNKMLRRSDSPENKYSDSTGHSKAKNVHTHRVRERDGGTSYSPQENSHNHSALHSSNSHSSNPSNNPSKTSDAPYDSADDWSEHLSSSGKKYYYNCRTEVSQWEKPKEWLEREQRQKEANKMAVNSFPKDRDYRREVMQATATSGFASGMEDKHSSDASSLLPQNLLSQTSRHNDRDYRLPRAETHSSSTPVQHPLKPVVHPTATPSTVPSSPFTLQSDHQPKK
>tr|A0A1W2PQD4|A0A1W2PQD4_HUMAN Heterogeneous nuclear ribonucleoprotein U (Fragment) OS=Homo sapiens OX=9606 GN=HNRNPU PE=1 SV=1
XLQNVPLEDRVRGPKGPEEKKDCEVVMMLGLPGAGKTTWVTKHAAENPGKYNLLGTNTLMDKMMVAGFKKQMADTGKLNTLLQRAPQCLGKFLELAARKKRNFLLDQTNVSAAAQRRKMCLFAGFQRKAVVVCPKDEDYKQRTQKKAEVEGKDLPEHAVLKMKGNFTLPEVAECFDELTYVELQKEEAQKLLEQYKEESKKALPPEKKQNTGSKKSNKNKSGKNQFNRGGGHRGRGGFNMRGGNFRGGAPGNRGGYNRRGNMPQRGGGGGGSGGLGYPYPRAPVFPGRGSYSNRGNYNRGGMPNRGNYNQQFWGQKPWSQHYHQGYY
>tr|H7C4Y3|H7C4Y3_HUMAN Protein mono-ADP-ribosyltransferase PARP14 (Fragment) OS=Homo sapiens OX=9606 GN=PARP14 PE=1 SV=2
MAVPGSFPLLVEGSWGPDPPKNLNTKLQMYFQSPKRSGGGECEVRQDPRSPSRFLVFFYPEDVRQKVLERKNHELVWQGKGTFKLTVQLPATPDELDHVFEEELLTKESKTKEDVKEPDTLRFVDDCTKHHSLKQLQLSPRLLEVTNTLRVENLPPGADDYSLKLFFENPYNGGGRVANVEYFPE
>tr|J3KNN3|J3KNN3_HUMAN Phosphorylase kinase OS=Homo sapiens OX=9606 GN=PHKG2 PE=1 SV=1
MTLDVGPEDELPDWAAAKEFYQKYDPKDVLGRGVSSVVRRCVHRATGHEFAVKLMEVTAERLSPEQLEEVREATRRETHLLRQVAGHPHLLTLLDSYESSSFMFLVFDLMRKGELFDYLTEKVALSEKETRSLMRSLLEAVSFLHANNLVHRDLKPENLLLDDNMQLRLSDFGFSCHLEPGEKLRELCGTPGYLAPELLKCSMDETHPGYGKEVDLLFPSWACGVLLFTLLAGSPPFWHRRQLLMLRMLMEGQYQFSSPEWDDRSSTVKDLLSRLLQVDPEARLTAEQALQHPFFERCEGSQPWNLTPRQRFRVAVWTVLAAGRVALSTHRVRPLTKNALLRDPYALRSVRHLLDNCAFRLYGHWVKKGEQQNRAALFQHRPPGPFPLMGPEEEGDSAALTEDEAVLVLG
>tr|H0YCD9|H0YCD9_HUMAN Src substrate cortactin (Fragment) OS=Homo sapiens OX=9606 GN=CTTN PE=1 SV=1
TSKTSNLRANFENLAKEKEQEDRRKAEAERAQRMAKERQEQEEARRKLEEQARAKTQTPPVSPAPQPTEERLPSSPVYEDAASFKAELSYRGPVSGTEPEPVYSMEAADYREASSQQGLAYATEAVYESAEAPGHYPAEDSTYDEYENDLGLTAVALYDYQAAGDDELSFDPDDLLTNLEMLDDGWWRGVCKGRFRELAFSCVRVALVPLKCSRDLPGQARGLRKLLSFLRSREAGPVPSCSQVGGVSFQKVTWKCLGTWVPECP
>tr|Q5JU01|Q5JU01_HUMAN Dynein regulatory complex subunit 5 OS=Homo sapiens OX=9606 GN=TCTE1 PE=1 SV=1
MFFERHLENLLKHFLPGTTDPAVLLDLLPLCRNYVRRVHVDQFLPPVQLPAQLRPGDQSDSGSEGEMEEPTVDHYQLGDLVAGLSHLEELDLVYDVKDCGMNFEWNLFLFTYRDCLSLAAALKACHTLKDGGKQLLEGMSDNKTLLEFDLRLSDVAQESEYLLGQALYANREAARQRALNPSHFMSTLTANGPENSVG
>tr|C9JRX0|C9JRX0_HUMAN Zinc finger protein 148 (Fragment) OS=Homo sapiens OX=9606 GN=ZNF148 PE=1 SV=1
MNLDDKLEGLFLKCGGLDEMQSSRT
>tr|G3V453|G3V453_HUMAN Protein salvador homolog 1 (Fragment) OS=Homo sapiens OX=9606 GN=SAV1 PE=1 SV=1
MLSRKKTKNEVSKPAEVQGKYVKKETSPLLRNASRCASCLQTLRVSLDCAASCANSGAEFLSPAAGCRLEKLLCLHS
>tr|A0A286YF53|A0A286YF53_HUMAN Mitogen-activated protein kinase 10 OS=Homo sapiens OX=9606 GN=MAPK10 PE=1 SV=1
MSLHFLYYCSEPTLDVKLAFCQGFDKQVDVSYLAKHYNMSKSKVDNQFYSVEVGDSTFTVLKRYQNLKPLGSGAQGLVW
>tr|D6RGZ6|D6RGZ6_HUMAN Versican core protein (Fragment) OS=Homo sapiens OX=9606 GN=VCAN PE=1 SV=1
MFLNLKSLLWMCSTLLVTHALHKVKVGKSPPVRGSLSGKVSLPCHFSTMPTLPPSYNTSEFLRLKWSKLEVDKNGKDLKETTVLVAQNGNLKLGQDYKGRVSVPTHPEAVGDASLTVVKLLASDAGLYRCDVMYGLEDTQDTVSLTVDGVVFHYRAATSRYTLNFEAAQKACLDVGAVLATPEQLFAAYEDGFEQCDAGWLADQTVRYPLRAPRVGCYGDKMGKAGVRTYGFRSPQETYDVYCYVDHLDGDVFHLTVPSKFTFEEAAKECENQDARLATVGELQAAWRNGFDQCDYGWLSDASVRHPVTVARAQCGGGLLGVRTLYRFENQTGFPPPDSRFDAYCFKRRMSDLSVLGHPLDSESKEDEPCSEETDPVHDLMAELLPEFPDLLELDLYHSEENEEEEEECANATDVTTTPSVQYLNGKHLVTTVPKDPEAAEARRGQFESVAPSQNFSDSSESDTHPFVLAKTELSTAVQPNESTETTESLEVTWKPETYPETSEHFSGGEPDVFPTVPFHEEFESGTAKKGAESVTERDTEVGHQAHEHTEPVSLFPEESSGELALDQESQKLAFARATEVTFGEEVEKSTSVTYTPTLVPSSASAYVSEEEAVTLLGNPWPDDLLSTKESWVEATPRQVVELSGSSSLPLTEGSGEAEEDEDTMFTMVTDLSQRNTTDTLLTLDTSRLLTESFFEVPATTLYPVSEQPSAKVVPTKFVSETDTSEWLSSTTVEEKKRKEEEGTTGTASTFEVYSSTQRSDQLLLPFELESPNVATSSDSGTRKSFMSLTTPTQSEREMTDSTPVFTETNTLENLGAQTTEHSSLHQPGVQEGLTTLPRSPASVFMEQGSGEAAADPETTTVSSFSLNVEYALQAEKEVAGTLSPHVETTFSTEPTGLVLSTVMDRVVAENLTQTSRELVLSERLGEPNYGAELRGFSTGFPLEEDFSGDFREYSTVSHPLAKEETVMMEGSGDAAFRDTQTSPSTVPTSVHLSHLSDSEGPSSTMVSTSAFPWEEFTSSAEGSGEQLVTVSSSVVPVLPSAVQKFSGTASSLLDEGLGEVGTVNELDRRSTLLPTAEVEGTKAPVEKEEVKVSGTVSTNFPQTLEPAKLWSRQEVNPVRQELESETTSEEQLQEEKSFESPQNSPATEQTLFDSQTFTETELKTTDYSVLTTKKTYSDDKEMKEEDTSLVNMSTPDPDANGLESYTTLPEATEKSHFFLATALVTESLPAEHVVTDSPL
>tr|D6RBY2|D6RBY2_HUMAN Transmembrane protein 33 OS=Homo sapiens OX=9606 GN=TMEM33 PE=1 SV=1
MADTTPNGPQGAGAVQFMMTNKLDTAMWLSRLFTVYCSALFVLPLLGVQMSCFKKERSSALSLLTPVN
>tr|C9JD56|C9JD56_HUMAN Histone deacetylase (Fragment) OS=Homo sapiens OX=9606 GN=HDAC9 PE=1 SV=1
MMMPVVDPVVREKQLQQELLLLQQQQQLQKQLLLAEFQKQHENLTRQHQAQLQEHLKELLALKQQQELLEKEQKLEQQRQEQEVERHRREQQLPPLRGKDRGRERAVAST
>tr|J3QRN3|J3QRN3_HUMAN Zinc transporter ZIP11 OS=Homo sapiens OX=9606 GN=SLC39A11 PE=1 SV=1
MTVRPPQPCGTGAAEDPQTTLALNFGSTLMKKKSDPEGPALLFPESELSLRLGRAGLLSGKLFAADTELSQALWTWGLVVG
>tr|M0QXY7|M0QXY7_HUMAN L-amino-acid oxidase OS=Homo sapiens OX=9606 GN=IL4I1 PE=4 SV=1
MPNDDFCPGLTLKAMGAERAPQRQPCNTLSHRESWPHWPCTSSSSSPSSSAWWPPRTGRLNAAKTPSRNACRLLTMSSCSRW
>tr|H0YFS3|H0YFS3_HUMAN M-phase phosphoprotein 9 (Fragment) OS=Homo sapiens OX=9606 GN=MPHOSPH9 PE=1 SV=9
XQVVTALQFGGKTMPRTDSCPAGAVPQPNSKPELQQEMSTSQPDCNVDSCSVSSGYGTFCLSELNLYKSKDPKEFMEHLDVPKGQYVAPAVPAESLVDGVKNENFYLQTPEECHVSLKEDVSLSPGEFEHNFLGENKVSEVYSGKTNSNALTSWAQKLKQNQPKRAHVEDGGSRSKQGNEQSKKTPLEKSDFAAATHPRAFYLSKPDETPNAWMSDSGTGLTYWKLEEKDMHHSLPETLEKTFLSLSSTDVSPNQSNTSNEMKLPSLKDLYYKKQRENKQLPERNLTSASNPNHPPEVLTLDPTLHMKPKQQLSGLQPHGLPNALDDRLSFSPDSVLEPSMSSPSDLDSFSQASNVTSQLPGF
>tr|F8WBY8|F8WBY8_HUMAN Protein phosphatase 1 regulatory subunit 21 OS=Homo sapiens OX=9606 GN=PPP1R21 PE=1 SV=1
MKDQSLRKLQQEMDSLTFRNLQLAKRVELLQDELALSEPRGKKNKDCLRMVNT
>tr|J3QRQ7|J3QRQ7_HUMAN RNA helicase (Fragment) OS=Homo sapiens OX=9606 GN=DDX5 PE=1 SV=1
MSGYSSDRDRGRDRGFGAPRFGGSRAGPLSGKKFGNPGEKLVKKKWNLDELPKFEKNFYQEHPDLARRTAQEVETYRRSKELTVRGHNCPKPVLNFYEANFPANVMDVLARQNFTEPTALQAQGWPVALSGLDMVGVAQTGSGKTLSYLLPALVHLNHQPFLERGDGPLCLVLAPTRELAQQVQQVAAEYCRACRLKSTCLYGGAPKGPQLR
>tr|A0A3B3ISX5|A0A3B3ISX5_HUMAN Histone acetyltransferase KAT6B (Fragment) OS=Homo sapiens OX=9606 GN=KAT6B PE=1 SV=1
MVKLANPLYTEWLLEALQKLKKQKQRPSEERLCHAVST
>tr|A0A1B0GVZ3|A0A1B0GVZ3_HUMAN Aminoacylase-1 OS=Homo sapiens OX=9606 GN=ACY1 PE=4 SV=1
MTSKGPEEEHPSVTLFRQYLRLRTVQPKPDYGTLESRPL
>tr|E9PIT2|E9PIT2_HUMAN Solute carrier family 22 member 10 OS=Homo sapiens OX=9606 GN=SLC22A10 PE=4 SV=1
MLDNNTGSGNETGLLSEDALLRLSLPLDSNLRPEKCRRFVHPQWQLLHLNGTLHSTSEADTEPCVDGWVYDQSYFPSTLVTKWDLVCDYQSLKSVVQFLLLTGMLVGGLLGGHVSDRWLVESARWLLLTNKLDEGLKALRKVARTNGLKNAEETLNLEVVRSTMQEELDAAQTKTTVCDLFRNPSMRKRLCLLVFLRKKNLKEKA
>tr|H0YFC6|H0YFC6_HUMAN GTP-binding nuclear protein Ran (Fragment) OS=Homo sapiens OX=9606 GN=RAN PE=1 SV=1
XLRLRRLNCASALFPASVGRARRRFWKLVLVGDGGTGKTTFVKRHLTGEFEKKYVATLGVEVHPLVFHTNRGPLKFNVWDTAGQEKFGGLRDGYYLQVCHHNV
>tr|H3BSN4|H3BSN4_HUMAN Transforming growth factor beta-1-induced transcript 1 protein (Fragment) OS=Homo sapiens OX=9606 GN=TGFB1I1 PE=1 SV=1
MPRSGAPKERPAEPLTPPPSYGHQPQTGSGESSGASGDKDHLYSTVCKPRSPKPAAPAAPPFSSSSGVLGTGLCELDRLLQELNATQFNLTDELMSQFPSSKVASGEQKEDQSEDKKRPSLPSSPSPGLPKASATSATLELDRLMASLSDFRVQNHLPASGPTQP
>tr|H0YNE7|H0YNE7_HUMAN Fibroblast growth factor (Fragment) OS=Homo sapiens OX=9606 GN=FGF7 PE=1 SV=1
MEGGDLRVRRLFCRTQWYLRLDKRGKVKGTQEMKNNYNLMELRTVAVGLVALKGVESEFYLAMNKEGKLYAKKECNEDCNFKELLLENHYNTYASAKWTHNGGEMFVALNQKGLPVRGKKTK
>tr|H3BTU0|H3BTU0_HUMAN Vam6/Vps39-like protein (Fragment) OS=Homo sapiens OX=9606 GN=VPS39 PE=1 SV=1
LHAEFLRVQEERLLHQQVKCLLTEEKVCMVCKKKLGNREGEHGCWLS
>tr|A0A0G2JNA1|A0A0G2JNA1_HUMAN Killer cell immunoglobulin-like receptor 3DL2 OS=Homo sapiens OX=9606 GN=KIR3DL2 PE=1 SV=1
MSLTVVSMACVGFFLLQGAWPLMGNHRKPSLLAHPGPLLKSGETVLLQCWSDVMFEHFFLHREGLSEDPSRLVGQLHDGVSKANFSLGPLMPVLAGTYRCYGSVPHSPYQLSAPSDPLDLVLTGLYEKPSLSAQPGPTVQAGENVTLSCSSWSSYDLYHLSREGEAHERRLRAVPKVNRTFQADFPLGPATHGGTYRCFGSFRALPCVWSNSSDPLLVSVTG
>tr|F2Z2A1|F2Z2A1_HUMAN DNA repair protein-complementing XP-G cells OS=Homo sapiens OX=9606 GN=ERCC5 PE=1 SV=1
MGVQGLWKLLECSGRQTLLVASRNLDLLQDRCTSTPSSTSELY
>tr|E9PRK0|E9PRK0_HUMAN Myb/SANT-like DNA-binding domain-containing protein 4 (Fragment) OS=Homo sapiens OX=9606 GN=MSANTD4 PE=1 SV=1
MKQLKRKRKSNFSVQETQTLLKELTKRKEVLFSKQLNTTLNVMKRMAWEELAQCVNAVGEGEQRTGTEVKRRYLDWRALMKRKRMKANLKLVGSGFPLPSSDLDDSLTEEL
>tr|A0A2R8YEY4|A0A2R8YEY4_HUMAN Dual-specificity kinase (Fragment) OS=Homo sapiens OX=9606 GN=DYRK1A PE=1 SV=1
MHTGGETSACKPSSVRLAPSFSFHAAGLQMAGQMPHSHQYSDRRQPNLSDQQVSALSYSDQLQQPLTNQRRMPQTFRDPATAPLRKLSVDLLKTYKHLNEVYYAKKKRRH
>tr|E5RFE0|E5RFE0_HUMAN Trans-1,2-dihydrobenzene-1,2-diol dehydrogenase OS=Homo sapiens OX=9606 GN=DHDH PE=4 SV=1
MALRWGLVSVGLLSSDFTAVLQTLPRSEHQVVAVAARDLSRAKEFAQKHDLPKAYGSYEELAKDPSVGVDDTVTVLLQYPGEVHGSFTCSLTVQLSNTASVSGTKGMVQLLNPCWCPTELVVKGEHKEFPLPPVPKDCNFDNGAGMSYEAKHVWECLRKGMKESPVLPLSESELLADLLEEVRKALGVTFPQDKR
>tr|K7EM98|K7EM98_HUMAN Evolutionarily conserved-signaling intermediate in Toll pathway, mitochondrial (Fragment) OS=Homo sapiens OX=9606 GN=ECSIT PE=4 SV=8
MSWVQATLLARGLCRAWGGTCGAA
>tr|E7EME3|E7EME3_HUMAN C-type mannose receptor 2 OS=Homo sapiens OX=9606 GN=MRC2 PE=1 SV=1
MPTGHLGSPLALALLPVATNRPAVQWSCTAPQPTSLAAGTLGAARRRPMASSARRARGSRRYSWVSEEPLNYVGWQDGEPQQPGGCTYVDVDGAWRTTSCDTKLQGAVCGVSSGPPPPRRLSYHGSCPQGLADSAWLPFREHCYSFHMELLLGHKEARQRCQRAGGAVLSLLDEMENVFVWEHLQSYEGQSRGAWLGMNFNPKGGTLVWQDNTAVNYSNWGPPGLGPSMLSHNSCYWLQSNSGLWRPGACTNLTMGVVCKLPRAEQSSFSPSALPENPAALVVVLMAVLLLLALLTAALLLYRRRQSLERGAFEGARYSRSSSSPTEATEKNLLVSDMEMNEQQE
>tr|K7ELU8|K7ELU8_HUMAN Ankyrin repeat and SAM domain-containing protein 3 (Fragment) OS=Homo sapiens OX=9606 GN=ANKS3 PE=1 SV=1
MSELSDEASEPELLNRSLSMWHGLGTQVSGEELDVPLDLHTAASLGQYEVVKECVQREPLCGFTPLMEAAAAGHELLVQYFLNHGVKVDARDHSGATARMLAKQYGHMKLVALMDTYSPSLPKSLYRSPEKYEDLSSSDESCPAPQRQRPCRKKGVSLHEGPRALARLTGLGLGGRAPRPRYEQAPPRGYVTFNSSGENPLEEEGLCCRDVTSPLNERDVESSSSSSSREEHAFCANLGPVQSSSSSEGLARAQGLSSEASVESNEDSDHACKSSARKQAKSYMKTKNPDSQWPPRAATDREGFLAESSPQTQRAPYS
>tr|A0A6I8PRR5|A0A6I8PRR5_HUMAN NEDD4-binding protein 2-like 2 OS=Homo sapiens OX=9606 GN=N4BP2L2 PE=1 SV=1
MSYGELEGKFLGPREEVTSEPRCKKLKSTTESKTSYRSGKLSSYNR
>tr|M0R203|M0R203_HUMAN Heterogeneous nuclear ribonucleoprotein U-like protein 1 (Fragment) OS=Homo sapiens OX=9606 GN=HNRNPUL1 PE=1 SV=1
MDNLTRQNQFYDTQVLKQENESGYERRPLEMEQQQAYRPEMKTEMKQGAPTSFLPPEASQLKPDRQQFQSRKRPYEENRGR
>tr|H3BRM3|H3BRM3_HUMAN Nuclear factor of-activated T-cells, cytoplasmic 3 OS=Homo sapiens OX=9606 GN=NFATC3 PE=1 SV=1
MTTANCGAHDELDFKLVFGEDGAPAPPPPGSRPAAHLHYLH
>tr|G8JLB3|G8JLB3_HUMAN tRNA pseudouridine synthase A (Fragment) OS=Homo sapiens OX=9606 GN=PUS1 PE=1 SV=1
MAGNAEPPPAGAACPQDRRSCSGRAGGDRVWEDGEHPAKKLKSGGDEERREKPPKRKLVLLMAYSGKGYHGMQRNVGSSQFKTLEDDLVSALVRSGCLPENHGEDMRKMSFQRCARTDKGVSAAGQVVSLKVWLLDDLLEKLNSHLPSHLRLLGLKRVTGGFNSKNRCDARTYCYLLPTFAFAHKDRDVQDETYRLSAETLQQVNRLLACYKGTHNFHNFTSQKGPQDPSACRYLLEMYCEEPFVREGLEFAVLRVKGQSFMMHQLRKMVGLVVALVKGYAPESVLERSWGTEKVDVPKAPGLGLVLERVHFEKYNQRFGNDGLHEPLDWAQEEGKVAAFKEEHLYPTLLGTERDERSMAQWLSTLPLHNFSATALTAGGTGAK
>tr|A0A1W2PS95|A0A1W2PS95_HUMAN Respirasome Complex Assembly Factor 1 OS=Homo sapiens OX=9606 GN=RAB5IF PE=4 SV=1
ANGASKSPSGVRCCGRRAWEDKDEFLDVLYWFRQLLAVVLGVLWGVLPLRGFLGLAGFCLLNAGVLYLYFSNYLQLDEEEYGGTWELTKEGFMTSFAVHGMLLVLTGTVHFMRCHSQ
>tr|E5RIP2|E5RIP2_HUMAN ATPase family AAA domain-containing protein 2 OS=Homo sapiens OX=9606 GN=ATAD2 PE=1 SV=2
MVVLRSSLELHNHSAASATGSLDLSSDFLSLEHLGRRRLRSAGAAQKKPAATTAKAGAVGQTAG
>tr|A0A1B0GV28|A0A1B0GV28_HUMAN Exocyst complex component 1-like OS=Homo sapiens OX=9606 GN=EXOC1L PE=4 SV=1
MSSLVKEDLEKKLFKPLSQNLYEFLELEFSVQDSDQKGRSKNSHGETLQNRFR
>tr|E9PNM5|E9PNM5_HUMAN Synaptotagmin-12 (Fragment) OS=Homo sapiens OX=9606 GN=SYT12 PE=1 SV=1
MAVDVAEYHLSVLKSPPGWEVGVYAAGALALLGLAAVSLWKLWTSGSFPSPSPFPNYDYRYLQQKYGESCAEAREKRVPAWNAQRASTRGPPSRKGSL
>tr|H0YN79|H0YN79_HUMAN DET1 homolog OS=Homo sapiens OX=9606 GN=DET1 PE=1 SV=1
MDHHVSTLKPRRLQNQNVLHRLERRRLSSGKADQTSLELYEYQGCQAAEDLLQGYEGELLSNGNDQRSVNLRGRLFERFFVLLHLTNVAANGDS
>tr|A0A3B3ISK5|A0A3B3ISK5_HUMAN Lethal(3)malignant brain tumor-like protein 1 (Fragment) OS=Homo sapiens OX=9606 GN=L3MBTL1 PE=4 SV=1
XGVTEYEDGGAPAGDGEAGPQQAEDHPQNPPEDPNQDPPEDDSTCQCQACGPHQAAGPDLGSSNDGCPQLFQERSVLVENSSGSTSASELLKPMKKRKRREYQSPSEEESEPEAM
>tr|F8VR33|F8VR33_HUMAN LETM1 domain-containing protein 1 (Fragment) OS=Homo sapiens OX=9606 GN=LETMD1 PE=1 SV=1
MNQLQALHVKALSRAMLLTSYLPPPLLRHRLKTHTTVLHQLDKALAKLGLGQLTAQEVKSACYLRGLNSTHLGEDRCRTWLGEWLQLSCSLKEAELSLLLHNVVLLSTN
>tr|C9JNH8|C9JNH8_HUMAN DNA repair protein RAD50 (Fragment) OS=Homo sapiens OX=9606 GN=RAD50 PE=1 SV=1
MVCTQKSKKTEFKTLEGVLTRTKHGEKVSLSSKCAELDREMLSSLGVSKAVLNNVLFCHQEDSNWPLSEGKALKQKFDELFSATRYLKALETLRQVRQTQ
>tr|E7ENQ1|E7ENQ1_HUMAN Mitogen-activated protein kinase kinase kinase kinase 4 OS=Homo sapiens OX=9606 GN=MAP4K4 PE=1 SV=1
MANDSPAKSLVDLDLSSLRDPAGLFELVEVVGNGTYGQVYKGRHVKTGQLAALKVMDVTEDEEEELKLELNMLKKYSHHRNLATYYGAFLKKSPPGHDDQLWLVMEFCGAGSLTDLVKNTKGNTLKEDWLAYLSRELLRGLAHLHLHHVLHRDLKGQNVLLTENAEVKLVDFGVSAQLDRTVGRRNTFLGTPYWMAPEVLACDENPDATYDYRSDLWSCGLTALEMAEGAPPLCDMHPMRALFLLPRNPPPRLKSKKWSKKFFSFLEGCLVKNYMQRPSTEQLLKHPFLRDQPNERQVRLQLKDHLDRTRKKRGEKDETEYEYSGSEEEEEEVPEQEGEPSSLVNVPGESTLRRDFLRLQQENKERSEALRRQQLLQEQQLREQEEYKRQLLAERQKRLEQQKEQRRRLEEQQRREREARRQQEREQRRREQEEKRRLEELERRRKEEEERRRAEEEKRRVEREQEYLRRQLEEEQRHLEVLQQQLLQEQAMLLHDHRRPHPQHSQQPPPPQQERSKPSFHAPEPKAHYEPADRAREVPVRTTSRSPVLSRRDSPLQGSGQQNSQAGQRNSTSLEPRLLWERVEKLVPRPGSGSSSGSSNSGSQPGSHPGSQSGSGERFRVRSSSKSEGSPSQRLENAVKKPEDKKEVFRPLKPADLTALAKELRAVEDVRPPHKVTDYSSSSEESGTTDEEDDDVEQEGADESTSGPEDTRAASSLNLSNGETESVKTMLVHDDVESEPAMTPSKEGTLLVRQTQSASSTLQKHKSSSSFTPFLDPRLLQLSPSSGTTVTSVVGFSCDGMRPEALRQDPTRKGSVVNVNPTNTRPQSDTPELRKYKKRFNSELLCAALWGVNLLVGTESGLMLLDRSGQGKVYPLLNRRRFQQMDVLEGLNVLVTLSGKKDKLRVYYLSWLRNKLLHNDPEVEKKQGWTTVGDLEGCVHYKVVKYERLKFLVLALKSSVEVYAWAPKPYHKFMAFKSFGELVHKPLLVDLTVEEGQRLKVLYGSCAGFHAVDVDSGSVYDLYLPTHLQCSLKPHALLLLPNTDGMELLVCYEDEGVYVNTYGRLTKDVVLQWGEMPTSVAYLRSNQTMGWGEKALELRSVETGHLDGVFMHKRAQRLKFLCERNDKVFFASVRSGGSSQVYFMTLGRTSLLSW
>tr|H0YN65|H0YN65_HUMAN Carbohydrate sulfotransferase OS=Homo sapiens OX=9606 GN=CHST14 PE=1 SV=1
MFPRPLTPLAAPNGAEPLGRALRRAPLGRARAGLGGPPLLLPSMLMFAVLVASSGLLLMLERGLLAEMKPLPLHPPGREGTAWRGKAPKPGGLSLRAGDADLQVRQDVRNRTLRAVCGQPGMPRDPWDLPVGQRRTLLRHLLVLAGVLDSVDVRLKMDHRSDLVFLADLRPEELRYRLQHYFKFLFVREPLERLLSAYRNKFGELREYQQRYGAELVRRYRAGAGPSPAGDDVTFPEFLRYLVDEDPERMNEHWMPVYHLCQPCAVHYDFVGSYERLEADANQVLEWVRAPPHVRFPARQAWYRPASPESLHYHLCSAPRALLQDVLPKYLLDFSLFAYPLPNVTKEACQQ
>tr|G3V4U7|G3V4U7_HUMAN Lysosomal cobalamin transporter ABCD4 OS=Homo sapiens OX=9606 GN=ABCD4 PE=1 SV=1
MAVAGPAPGAGARPRLDLQFLQRFLQLLKVLFPSWSSQNALMFLTLLCLTLLEQFVLYQVGLLPSQYYGVLGNKDLEGFKTLTFLAVMLLVLNSTLKSFDQFTCNLLYVSWRKDLTEHLHRLYFRGRAYYTLNVLRDDLDNPDQRLSQDVERFCRQLSSMASKLLLSPFTLVYYTYQCFQRFKHMQLRVNAEPAAFYSRHQHL
>tr|H0YJY3|H0YJY3_HUMAN Echinoderm microtubule-associated protein-like 1 (Fragment) OS=Homo sapiens OX=9606 GN=EML1 PE=1 SV=1
XLAVHPDRLTLATGQVAGTSKDGKQLPPHVRLWDSVTLNTLHVLGLGFFDRAVTCLAFSKSCSNEAVFAADFHPTDTNLLVTCGKSHLYFWTLEGSSLNKKQGLFEKQEKPKFVLCVTFSENGDTLTGDSSGNLLVWGKGTNRLSYAVQGAHEGGLFALCMLRDGTLVSGGGKDRKLLSWSG
>tr|H3BP32|H3BP32_HUMAN Fatty acid 2-hydroxylase OS=Homo sapiens OX=9606 GN=FA2H PE=1 SV=1
MAPAPPPAASFSPSEVQRRLAAGACWVRRGARLYDLSSFVRHHPGGEQLLRARAGQDLSADLDGPPHRHSANARRWLEQYYVGELRGEQQGSMENEPVALEETQKTDPAMEPRFKVVDWDKSTRWQCPSPCSPGSSCWGHSSGASSSTSSTASCST
>tr|A0A087WX16|A0A087WX16_HUMAN Alpha-1,2-mannosyltransferase ALG9 OS=Homo sapiens OX=9606 GN=ALG9 PE=4 SV=1
MASRGARQRLKGSGASSGDTAPAADKLRELLGSREAGGAEHRTEHTTSSMGKGFRLGNLPQHMPFAPMLTCCFMPGQLHFMQEFYKLLRFLCFTFCDVFWLL
>tr|F2Z2M1|F2Z2M1_HUMAN Leukocyte-specific transcript 1 protein (Fragment) OS=Homo sapiens OX=9606 GN=LST1 PE=1 SV=1
MLSRNDDLCLYGGLGLGGLLLLAVVLLSACLCWLHRRVKRLERSWRLPVPSSEGPDLRGRDKRGTK
>tr|G3V435|G3V435_HUMAN Tetratricopeptide repeat protein 6 OS=Homo sapiens OX=9606 GN=TTC6 PE=4 SV=1
MSTLPRHFGLKYKEESYMFKELEKVRQETKKDFLRFKQKLASKPAVDESPVHSLHAPGPARPARVSCAAARTSRRYPSLKGPAMSAAALLQEVLGGAPRPSGLGEAAAPGKTRSFRPRDFYLRSSAFLRHQALKKPPVLASGFGTARPVVLLPPPEPPVKRRARGVLESSRHAAPRRVFHLGREREQSQEVAPLAGPCMAKERKASSVSAEDGYMEASSGRRKVRLRSNFVSESGAREAREAAGLGAQGEQESWPPSDAREAAWQALLPSRVLPTSLEELLASLQSEAQLASDQTLKELLRSVLGQNYDLTMEDLSLMGKMYLKTSPMQAETPELQAEYKFQMGAEESQMSVHKELSETMSSLLQLEQEDLEWGPSEAESLVFKPQELSQVQPAEELSKPLEDGQPTSDSKEAKWVSLTHTLYFLKGKLTRLLANRRKRN
>tr|Q5T6P2|Q5T6P2_HUMAN SLAIN motif-containing protein 1 (Fragment) OS=Homo sapiens OX=9606 GN=SLAIN1 PE=1 SV=1
MEAARRSLCFRLEQGYTSRGSPLSPQSSLDSELSTSELEDDSLSMGYKLQDLTDVQLMARLQEESLRQDYASTSASVSRHSSSVSLSSGKKGTCSDQEYDQYSLEDEEEFD
>tr|E7ESU6|E7ESU6_HUMAN Sodium-coupled neutral amino acid transporter 9 (Fragment) OS=Homo sapiens OX=9606 GN=SLC38A9 PE=1 SV=1
MANMNSDSRHLGTSEVDHERDPGPMNLQFEPSDLRSKRPFCLEPTNLVNVNHVLQRVSDHASAMNKRLHYYSRLTTPADKALLAPDHVVPAPEECYVYSPLGSAYKLQSYTEGYGKNTSLVTLFMLWNTMM
>tr|H3BQB3|H3BQB3_HUMAN Modulator of smoothened protein OS=Homo sapiens OX=9606 GN=MOSMO PE=4 SV=1
MDKLTLLSGCLFLAADLFALASLANPDWLNTGESAGALTVGLVRQCQTLHGRDRTCLPPRLPPEWVTTLFFLLMGLLSLTVTCGLLVASHWRREATKYARWLAFTGSK
>tr|A8MX17|A8MX17_HUMAN C-C motif chemokine 7 OS=Homo sapiens OX=9606 GN=CCL7 PE=4 SV=2
MKASAALLCLLLTAAAFSPQGLAQPASRPNWTRRSVLTPHRSGSRTL
>tr|K7EKF8|K7EKF8_HUMAN Neurocan core protein (Fragment) OS=Homo sapiens OX=9606 GN=NCAN PE=1 SV=3
XGCDRGWHKFQGHCYRYFAHRRAWEDAEKDCRRRSGHLTSVHSPEEHSFLNSFGHENTWLGLNDRLVERDFQWTDNTGLQFENWRENQPDNFFAGGEDCVVMVAHESGRWNDVPCNYNLPYVCKKGTARRSHRMRRHHHHHQHHHQHHHHKSRKERRKHKKHPTEDWEKDEGNFC
>tr|A0A1W2PQB2|A0A1W2PQB2_HUMAN BTB/POZ domain-containing protein KCTD7 (Fragment) OS=Homo sapiens OX=9606 GN=KCTD7 PE=1 SV=1
XHLERLVELARLRAVQRKARFAKLKVCVFKEEMPLTPYECPLLNSLRFERSESDGQLFEHHCEVDVSFGPWEAVADVYDLLHCLVTDLSAQGLTVDHQCLGVCDKHLVNHYYCKRPLYEFKLTWWLPSAYHAESSQLYSGSFCSSFLGLRLFWELSEPCA
>tr|K7EJ86|K7EJ86_HUMAN Tight junction protein ZO-3 (Fragment) OS=Homo sapiens OX=9606 GN=TJP3 PE=4 SV=1
XLYAQAQKLRKHSSHLFTGAQGHHSRAADAAHLDGGRSAGWLLGGQPRPPSPRPGRQLR
>tr|A0A3B3ISB2|A0A3B3ISB2_HUMAN Dual-specificity tyrosine-phosphorylation-regulated kinase 3 OS=Homo sapiens OX=9606 GN=DYRK3 PE=4 SV=1
MKWKEKLGDGVYDTFMMLDETKCPPCSNVLCNPSEPPPPRRLNAGVQWCHVSSLQPPPPGSKQFSCLSLPE
>tr|H3BVC7|H3BVC7_HUMAN 40S ribosomal protein S15a (Fragment) OS=Homo sapiens OX=9606 GN=RPS15A PE=1 SV=1
XCGVLSPRFDVQLKDLEKWQNNLLPSRQFGLYTLQLMRLVPWLKVFSLHGCCLTVSLY
>tr|K7ENX8|K7ENX8_HUMAN Cold-inducible RNA-binding protein (Fragment) OS=Homo sapiens OX=9606 GN=CIRBP PE=1 SV=2
MASDEGKLFVGGLSFDTNEQSLEQVFSKYGQLSEVVVVKDRETQRSRGFGFVTFENLDDAKDAMMAMNGKSVDGRQLRVD
>tr|A0A087WV84|A0A087WV84_HUMAN GRIP1-associated protein 1 (Fragment) OS=Homo sapiens OX=9606 GN=GRIPAP1 PE=1 SV=1
MLQAKLHSQEEDFRLQNSTLMAE
>tr|H7BZD4|H7BZD4_HUMAN Intersectin-2 (Fragment) OS=Homo sapiens OX=9606 GN=ITSN2 PE=1 SV=1
XLAPGQLLLLLKKNTSGWWQGELQARGKKRQKGWFPASHVKLLGPSSERATPAFHPVCQVLAMYDYAANNEDELSFSKGQLLNVMNKDDPDWWQGELNGVTGLFPSNYVKMTTDSDPSQQ
>tr|J3KRY6|J3KRY6_HUMAN Mitochondrial thiamine pyrophosphate carrier (Fragment) OS=Homo sapiens OX=9606 GN=SLC25A19 PE=1 SV=1
MVGYDPKPDGRNNTKFQVAVAGSVSGLVTRALLSPFDVLKLRFQLQHERLSRSDPSAKYHGLLQASRQLLQEEGPTAFWKGHVPAQLLSLGYGAVQFLSFEMLTELVHRGSVYDAREFSVHFVCGGLAACMATLTVHPVDVLRTRFAAQGEPKVRRYKGLMDCAKQVLQKEGALGFFKGLSP
>tr|E9PIT8|E9PIT8_HUMAN Protein cornichon homolog 2 OS=Homo sapiens OX=9606 GN=CNIH2 PE=4 SV=1
MAFTFAAFCYMLTLVLCASLLFFVLWHEKHHLDLSCDCQ
>tr|A0A2R8YHG0|A0A2R8YHG0_HUMAN tRNA-splicing endonuclease subunit Sen15 (Fragment) OS=Homo sapiens OX=9606 GN=TSEN15 PE=3 SV=1
LEMMELDLGDATQVYVAFLVYLDLMESKSWHEVNCVGLPELQLLCLVGTELEGEGLQTVVPTPLTASLSHNSLVSCDLFSSFLVLSSVTSHLLE
>tr|A0A087WUW9|A0A087WUW9_HUMAN ADP-ribosylation factor-like protein 15 OS=Homo sapiens OX=9606 GN=ARL15 PE=1 SV=1
MSDLRLTEAFLYMDYLCFRALCCKGPPPARPEYDLVCLGLTGSGKTSLLSKLCSESPDNVVSTTGFSLKAVPFQNALLNVKELGGADNLRKYWSRYYQGSQGVLFVLDSASSEDDLEAARNELHSALQHPQLCTLPFLLLANHQDKPAARSVQELKKYFELEPLARGKRWLLQPCSLDDMDALKDSFSQLLNLLEEKDHEAVRM
>tr|K7ELU7|K7ELU7_HUMAN Apolipoprotein C-I OS=Homo sapiens OX=9606 GN=APOC1 PE=4 SV=1
MRLFLSLPVLVVVLSLVLEGSPRLSPAGAKSAQESTSNR
>tr|Q5TG40|Q5TG40_HUMAN DNA methyltransferase 1-associated protein 1 (Fragment) OS=Homo sapiens OX=9606 GN=DMAP1 PE=1 SV=1
MATGADVRDLLELGGPEGDAASGTLSKKDLLNPDKKKSKKSSETLTFKRPEGMHREVYALLYSDKKDAPPLLPSDTGQGYRTVKAKLGSKKVRPWKWMPFTNPARKDGAMFFHWRRAAEEGKDYPFARFNKTVQVPVYSEQEYQLYLHDDAWTKAETDHLFDLSRRFDLRFVVLHDRYDHQQFKKRSVEDLKERYYHLCAKLANVRAVPGTDLKLPVFDAGHERRRKEQLERLYNRTPEQVAEEEYLLQELRKLEARKKEREKRSQDLQKLLTAADTTAEQRRTERKAPKKKLPQKKEAEKP
>tr|F6RS74|F6RS74_HUMAN Probable global transcription activator SNF2L2 (Fragment) OS=Homo sapiens OX=9606 GN=SMARCA2 PE=1 SV=2
MSTPTDPGAMPHPGPSPGPGPSPGPLLGPSPGPGPSPGSVHSMMGPSPGPPSVSHPMPTMGSTDFPQEGMHQMHKPLDGLHDKGLVEDLHCGSMKGTGMRPPHPGMGPPQSPMDQHSQGYMSPHPSPLGAPEHVSSPMSGGGPTPPQMPPSQPGALLPGDPQAMSQPNRGPSPFSPVQLHQLRAQLLAYKMLA
>tr|H0YIB4|H0YIB4_HUMAN Serine/arginine-rich-splicing factor 9 (Fragment) OS=Homo sapiens OX=9606 GN=SRSF9 PE=1 SV=8
XGRLYVGNLPTDVREKDLEDLFYKYGRLRELELKNRHGLVPFAFVRFEDPRDAEDALYGRNGLPPSGSWQDLKDHMREAGDVCYADVQKDGVGMVEYLRKEDMEYALRK
>tr|H3BSZ7|H3BSZ7_HUMAN NFATC2-interacting protein OS=Homo sapiens OX=9606 GN=NFATC2IP PE=1 SV=1
MRKSEPLQSVVDHMATHLGVSPSRLLLLFGETELSPTATPRTLKLGVADLLDCVVLTSSPEATETSQQLQLRVQGKEKHQTLEVSLSRDSPLKTLMSHYEEAMGLSGRKLSFFFDGTKLSGRELPADLGMESGDLLEVWG
>tr|H7C124|H7C124_HUMAN Protein THEMIS2 (Fragment) OS=Homo sapiens OX=9606 GN=THEMIS2 PE=1 SV=1
XTCFMSTHRLVTEGRVVTEDQLLMLEAVVMHLGLRSARCVLGMEGQQVLLHLPLSQKGPFWTWEPSAPRTLLQVLQDPALKDLVLTCPTLPWHSLLLRPQYELQALMHMRRTLVKLPSTLEVDVEDVTASSRHVHFLKPLLLSERLSDQAGEDEEEECKEEAESPERVLLPFHFPGSFVEEMSDSRRYSLADLTAQFSLPCEVKVVAKDTSHPTDPLTSFLGLRLEEKLTEPFLVVSLDSEPGMCFELPPRWLDLTVVKAKGQPDLPEGSLPLATVEELTDTFYYRLRKLPACELQAPPPRPPKNQGLSKQRRHSSEGGVKSSQVLGLQQHARLPKPKAKTLPEFLKDGSSTYSKLPAHRKGHRPAKPQRQDLDDDEHDYEELLEQFQKTL
>tr|F8WBY6|F8WBY6_HUMAN GTP-binding protein 8 OS=Homo sapiens OX=9606 GN=GTPBP8 PE=1 SV=1
MPAVLERLSRYNSTSQAFAEVLRLPKQQLRKLLYPLQEVERFLAPYGRQDLHLRLFDPSPEDLARADNLFTATERNRLDYVSSAVRLDHAPDLPRPEVCFLGRSNVGKSSLLKALFSLAPEVEVRVSKKPLEENLFLSG
>tr|C9JU62|C9JU62_HUMAN Zinc finger E-box-binding homeobox 2 (Fragment) OS=Homo sapiens OX=9606 GN=ZEB2 PE=1 SV=1
MKQPLMADGPRCKRRKQANPRRKNVVNYDNVVDTGSETDEEDKLHLAEDDGLANPLDQETSPASVPNHESSPHVSQALLPREEEEDELREG
>tr|R4GNE6|R4GNE6_HUMAN NSFL1 cofactor p47 OS=Homo sapiens OX=9606 GN=NSFL1C PE=1 SV=1
MAAERQEALREFVAVTGAEEDRARFFLESAGWDLQLALASFYEDGGDEDLVTLSQATPSSVSRGTAPSDNRVTSFRDLLHDQDEDEEEEEGQRGHSVCHMNGKVR
>tr|A0A087WXS0|A0A087WXS0_HUMAN Troponin I, fast skeletal muscle OS=Homo sapiens OX=9606 GN=TNNI2 PE=1 SV=1
MGDLQKRNRALTARRQHLKSVMLQLAATELEKEESRREAEKQNYLAEHCPPLHLPGSMSEVQELCKQLHAKLDAAEEEKYDMEVRVQKTSKELEDMNQKLFDLRGKFKRPPLRRVRMSADAMLKALLGSKHKVCMDLRANLKQVKKEDTEKERDLRDVGDWRKNLEEKSGMEGRKKMFESES
>tr|H7C3V2|H7C3V2_HUMAN Organic solute transporter subunit alpha (Fragment) OS=Homo sapiens OX=9606 GN=SLC51A PE=4 SV=1
XACFSQPPTAAQLLRALGPVELALTSLLTLLALGSLALFLEDAVYLYKNTLCPLKRRTLLWKSSAPTLATFKERCLECVGFASCVLAAKGFRSLRVSLPPSPAPAPSEQVVSVLCCFGLWLPRSLVLVEMTLTSFYAVCFYLLMLVMVEGFGGKEAVLRTLRDTPMMVHTGPCCCCCPCCPRLLLTRKKLQLLMLGPFQYAFLKLTLTLVGL
>tr|E9PIT4|E9PIT4_HUMAN Transmembrane protein 25 (Fragment) OS=Homo sapiens OX=9606 GN=TMEM25 PE=1 SV=1
MALPPGPAALRHTLLLLPALLSSGWGELEPQLDGQTWAERALRENERHAFTCRVAGGPGTPRLAWYLDGQLQEASTSRLLSVGGEAFSGGTSTFTVTAHRAQHELNCSLQDPRSGRSANASVLLNVQCPSRHPSLLSSDSNNLKLNNVRLPRENMSLPSNLQLNDLTP
>tr|Q5JVD3|Q5JVD3_HUMAN Centriolin OS=Homo sapiens OX=9606 GN=CNTRL PE=1 SV=2
MKKGSQQKLFSKAKLPSSSHSPLPSSMSNMRSRSLSPLLGSETLPFHSGGQWCEQVELADENNMLLDYQDHKGADSHAGVRYLTEALLKKLTKQDNLALLKSLNLSLSKDGGKKFKYLENLEKCVKLEVLNLSYNLLGKLEKLDKLLKLRELNLSYNKLSKLEGLENMCNLQKLNLAGNELEHLPVWLGKKLKSLRVLNLKGNKLSSLQDLSKLKPLQDLLSLLLVENPVVTLPHYLQFTLFHLRSLESLEGQPVTTQDRQEAFERFSLEEVERLERDLEKKMLETEELKSKQTRFLEELKNQDKLNKSLKEEAMLQKQSCEELKSDLNTKNELLKQKTLELTRACQKQYELEQELAFYKLDAKFEPLNYYPSEYAELDKAPDESPYLGKSRYKRNMFATESYLLDSAQAVQLKKMEPDEQLRNDHMNLRGHTPLDTQLEDKEKKLSAAQTRLSELHDEL
>tr|V9GYN8|V9GYN8_HUMAN Sushi domain-containing protein 4 OS=Homo sapiens OX=9606 GN=SUSD4 PE=4 SV=1
MYHGMNPSNGDGFLEQQQQQQQPQSPQRLLAVLLWFQLALCFGPAQLTGGFDDLQVCADPGLPENGFRTPSGGVFFEGSVARFHCQDGFKLKGATKRLCLKHFNGTLGWLPSDNSLCVQEDCRLPQLEDAELHNKTYRHGEKLLLTCHEGFKLRYPDLHNMVSLCRDDGTWNNLPLCQGCLRPLASSNGYVNLSELQTSFPVGTVLSYRCFPGFKLDGSAYLECLQNLLWSSSPPRCLALEVCPLPPMVSHGDFVCHPRPCERYNHGTVVEFYCDPGYSLTSDYKYLTCQYGEWFPSYQVYCLKSEQTWPSTHETLLTTWKLVAFTATSVLLVLLLVLLARMFQTKFKAHFPPRGPPRSSSSDPDFVVVDGVPVMLPSYDEAVSGGLSALGPGYMASVGQGCPLPVDDQSPPAYPGSGDTDTGPGESETCDSVSGSSELLQSLYSPPRCQESTHPASDNPDLLASTAEEVASTSPGSHHAHWVLFLRN
>tr|D6RAE4|D6RAE4_HUMAN Neuronal membrane glycoprotein M6-a (Fragment) OS=Homo sapiens OX=9606 GN=GPM6A PE=1 SV=8
MARTAGDTLDVFTMLDLFKYVLYGLAAAFFVYGLLLMVEGFFTTGALKD
>tr|F8W7Y5|F8W7Y5_HUMAN WD repeat-containing protein 48 OS=Homo sapiens OX=9606 GN=WDR48 PE=1 SV=1
MAAHHRQNTAGRRKVQVSYVLRDEVEKYNRNGVNALQLDPALNRLFTAGRDSLLRLWSVNQHK
>tr|B8ZZR0|B8ZZR0_HUMAN Dual-specificity protein kinase CLK1 OS=Homo sapiens OX=9606 GN=CLK1 PE=1 SV=1
MHLSNRGGRHVAVKLVKNVDRYCEAARSELQVLEHLNTTDPNSTFRCVQMLEWFEHHGHLCLVFELLGLSTYDFLKENGFLPFRLDHLRKMAYQLCKSVNFLHSNKLTHTDLKPENLLFVQSDYTEAYNPKLKRDERTLLNPDLKVVDFGSATYDDEHHSTLVSTRHYRAPEVLLALGWSQPCDVWSLGCLLLEYYLGFTVFPTHDSKEHLAMMERLLGPLPKHMLQKTRKRKYFHHDRLDWDEHSSAGRYVSRRCKPLKEFMLSQDVEHERLFDLLQKMLEYDPAKRLTLREALKHPFFDLLKKSL
>tr|F8VVF1|F8VVF1_HUMAN FYVE, RhoGEF and PH domain-containing protein 4 OS=Homo sapiens OX=9606 GN=FGD4 PE=1 SV=1
MEELKPASASCVSKEKPSKVSDLLSRFEGGRRLMSKNFTK
>tr|A0A0A0MSV5|A0A0A0MSV5_HUMAN POU domain, class 2, transcription factor 1 OS=Homo sapiens OX=9606 GN=POU2F1 PE=4 SV=1
MADGGAASQDESSAAAAAAADWKSKKSFPAFLLTKLLSVFNESVQRKNAVFLYLVFFHHL
>tr|H0YCQ5|H0YCQ5_HUMAN Puromycin-sensitive aminopeptidase (Fragment) OS=Homo sapiens OX=9606 GN=NPEPPS PE=1 SV=1
XKNVKPDQWVKLNLGTVGFYRTQYSSAMLESLLPGLRDLSLPPVDRLGLQNDLFSLTSMRKSRSL
>tr|G3V447|G3V447_HUMAN Zinc finger and BTB domain-containing protein 1 (Fragment) OS=Homo sapiens OX=9606 GN=ZBTB1 PE=1 SV=1
MAKPSHSSYVLQQLNNQREWGFLCDCCLALDDLYFQAHKAVLAACSSYFRMFFMNHQHSTAQLNLSNMKLSAECFDLLLQFMYLGKLMTAPSSFEQFKVAMNYLQLYNVPDCLEDLQDADCSSSKCSSSASSKQNSKMLFGVRMYEDTVARNGNE
>tr|A0A2R8Y5A7|A0A2R8Y5A7_HUMAN Testis-expressed protein 51 OS=Homo sapiens OX=9606 GN=TEX51 PE=4 SV=1
MLPLLLLCLLPALEGKNCLRCWPELSALLDYDLQLLWVTPGPPTELSQSLHSLFLEDNNFLKPWYLDRDHLEEETAKFFTQVHQALKTLRDDKTVLLEELYTHKNLFTERLNKLSDGLKEKACNESCDLQSTLKVTSCADCRTHFLSCNDPTFCPARNRRTSLWAVSLSSALLLALAGGGCFFYWQRKKEAVKVLGKETPTQF
>tr|H7C0Y3|H7C0Y3_HUMAN Peptidyl-prolyl cis-trans isomerase FKBP1B (Fragment) OS=Homo sapiens OX=9606 GN=FKBP1B PE=4 SV=1
XPKKGQTCVVHYTASLVGMLKEAWKANSFPLLPARALHGASF
>tr|H3BRU9|H3BRU9_HUMAN Chromodomain-helicase-DNA-binding protein 9 (Fragment) OS=Homo sapiens OX=9606 GN=CHD9 PE=1 SV=1
MSEKKQRKKVESESKQEKANRLLSEALAKAKERGERNLPRVMSPENFPTASVEGKEEKKGRRMKSKPKDKDSKKTKTCSKLKEKTKLGKLLLTLGKKQKRKNESSDELSDAEQMPQHTLKDQDSQ
>tr|E5RJJ5|E5RJJ5_HUMAN Proton-coupled amino acid transporter 2 OS=Homo sapiens OX=9606 GN=SLC36A2 PE=1 SV=1
MSVTKSTEGPQGAVALKLDLMSPPESAKKLENKDSTFLDESPSESAGLKKTKGLTVFQALLHLVKGNMGTGLLGLPLAVKNAGLLMGPLSLLVMGFLACHCMHLLVKCAQRFCKRLNKPFMDYGDTVMHGLEANPNAWLQNHAHWGRHLVSFFLLLTQLGFCCVYLVFLADNLKQVVEAVNSTTNNCYSNETVLLTPTMDSRLYMLSFLPFLVLLVLLRNLRLLTLFSMLANLSMLVSLVLLLQYLTQELPDPSRLPLVASWKTYPLFFGTALFSFESLGVVLPLENKMKNARHFPALLSLGMSLVTSLYLGMAALGYLRFGDDLKASLSLNLPNCWLYQSVKLLYLAGLLCTYALQFYVPAELLLPFALSRVSTRWALPLDLSLRLVMVCLTCE
>tr|A0A2R8YDZ5|A0A2R8YDZ5_HUMAN Epsilon-sarcoglycan (Fragment) OS=Homo sapiens OX=9606 GN=SGCE PE=1 SV=1
YPDRPGWLRYLQRTPYSDGVLYGSPTAENVGKPTLLELTAYNRRTFETARHNLLLNLMSAEDGVLLSSPRLECNGTLSANCNLRLLGSGDSPASASRVGVYRYQL
>tr|H0YG47|H0YG47_HUMAN Protein quaking (Fragment) OS=Homo sapiens OX=9606 GN=QKI PE=1 SV=1
XEKRSAELPDAVGPLVQLQEKLYVPVKEYPDEEQNRGKPNWEHLNEDLHVLLTVEDAQNRAELKLKRAVEEVKKLLVPAAEGEDSLKKMQLMELALLNGTYRDANLKSPALAFSLAATAQAAPRLLTGPAPVLPPAALRTPTPAGPTLMPLLRQLQTAVMPNGTPHPTAALVPPGPEAGLLYTPYEYPYTLAPATSLLEYPLEPSGVLGAVATKVRRHDMRVHPYQRLVTADRAATGN
>tr|D6RIH2|D6RIH2_HUMAN Centrosomal protein POC5 OS=Homo sapiens OX=9606 GN=POC5 PE=1 SV=1
MSSDEEKYSLPVVQNDSSRGSSVSSNLQKLLMNSSYTLYKGFNQHSKRKNMKNCFLML
>tr|E9PP19|E9PP19_HUMAN Cullin-5 OS=Homo sapiens OX=9606 GN=CUL5 PE=1 SV=1
MATSNLLKNKGSLQFEDKWDFMRPLVLKLLRQESVTKQQWFDLFSEY
>tr|Q5T088|Q5T088_HUMAN MORN repeat-containing protein 1 (Fragment) OS=Homo sapiens OX=9606 GN=MORN1 PE=4 SV=1
VTGSCYLKMAVLTKGRLWTERSREKAAGTGPGQETPSLDSLFWESLKATASWSTKPADVMKGRSPTACGKDTGFWWTGMDKCTRAPSMTTRGTALGRCSFRTVTSTTATGSGTGVRDTGCCAAPTAPPTSSDPPLYSRRNSRRHRLLPRHHELRVGEAPPGDLFSLSTAGVFSANRVSCLAASLP
>tr|D6RF65|D6RF65_HUMAN U3 small nucleolar RNA-associated protein 15 homolog (Fragment) OS=Homo sapiens OX=9606 GN=UTP15 PE=1 SV=1
MAGYKPVALQTYPLLGEKLTQDTLYWNNYKTPVQLKEFGAVSKVDFSPQPPYNYAVTASSRLHLY
>tr|B1AKB9|B1AKB9_HUMAN MyoD family inhibitor (Fragment) OS=Homo sapiens OX=9606 GN=MDFI PE=1 SV=1
MYQVSGQRPSGCDAPYGAPSAAPGPGQPQGNPLGCTPLLPNDSGHPSELGGTRRAGNGALGGPKAHRKLQTHPSLASQGSKKSKSSSKSTTSQLPLQAQEDCCVHCLLSCLFCEFLTLCNLVLDCATCGSCSSEDSCLCCCC
>tr|H0Y7B4|H0Y7B4_HUMAN Bromodomain and PHD finger-containing protein 3 (Fragment) OS=Homo sapiens OX=9606 GN=BRPF3 PE=1 SV=1
XRETLTYAQAQRLVEVDLDGRLHRLSLYDPLKLLTEDELTAQDLTECNSNKENSEQPQFPGKSKKPSSKGKKKESCSKHASGTSFHLPQPSFRMVDSGLQPEAPPLPAAYYRYLEKPPEDLDAEVEYDMDEEDLAWLDMVNEKRRVDGHSLVSADTFELLVDRLEKESYLESRSSGAQQSLLDEDAFCCVCLDDECHNSNVLLFCDLCNLAVHQECYGVPYLPEGQWLCRCCLQSPSRPVDCLLCPNKGGAFKQTSDGHWAHVVCALWLPEVCFANTVFLEPLEGLDNLPPARWKLTCYLCKQKGLGAALQCHKVNCYTAFHVTCAQRAGLFMKLEPMRETSLNGTLFTVRKTAYCEAHSPPGAATARRKGDSPRSLSETGDEEGLKEGDGEEEEEEEVEEEEQEAQGGVSGSLKGVPKKSKMSLKQKLKKEPEEAGQDTPSTLPMLAVPQLPSYRLNKLCSGLSFQRKNQFMQRLHNYWLLKRQARNGVPLLRRLHSHLQSQRNAEQREQDEKTSAVKEELKYWQKLRHDLERARLLLELLRKREKLKREQVKVQQAAMELELMPFNVLLRTTLDLLQEKDPAHLFAEPVNLSEVLYV
>tr|C9JEB6|C9JEB6_HUMAN Histone deacetylase 7 (Fragment) OS=Homo sapiens OX=9606 GN=HDAC7 PE=1 SV=1
MHSPGADGTQVSPGAHYCSPTGAGCPRPCADTPGPQPQPMDLRVGQRPPVEPPPEPTLLALQRPQRLHHHLFLAGLQQQRSVEPMRLSMDTPMPELQVGPQEQELRQLLHKDKSKRSAVASSVVKQKLAEVLLKKQQAALERTVHPNSPGLPYSLPSDPPEHFPLRKTVSEPNLKLRYKPKKSLERRKNPLLRKESAPPSLRRRPAETLGDSSPSSSSTPASGCSSPNDSEHGPNPLLGSEADSDRRTHPTLGPRGPLLGSPHTPLFLPHGLEP
>tr|C9JWU5|C9JWU5_HUMAN Striated muscle preferentially-expressed protein kinase (Fragment) OS=Homo sapiens OX=9606 GN=SPEG PE=1 SV=8
MLLTFQRGPAGGENRPFPPGLWPTHPCEVFRSCRKQSYDSETAEDDLSDVQGTQRLELRDDGAFSTPTGGSDTLVGTSLDTPPTSVTGTSEEQVSWWGSGQTVLEQEAGSGGGTRRLPGSPSSVPQSGLRREEPDLQPQLASEAPRRPAQPPPSKSALLPPPSPRVGKRSPPGPPAQPAATPTSPHR
>tr|A0A140T9N2|A0A140T9N2_HUMAN HLA class II histocompatibility antigen, DM alpha chain (Fragment) OS=Homo sapiens OX=9606 GN=HLA-DMA PE=1 SV=1
MWPDDLQNHTFLHTVYCQDGSPSVGLSEAYDEDQLFFFDFSQNTRVPRLPEFADWAQEQGDAPALLFDKEFCEWMLQQLGPKLDGKLPVSRGFPLAEVFTLKPLEFGKPNTLVCFVSNLFPPMLTVNWQHHSVPVEGFGPTFVSAVDGLSFQAFSYLNFTPEPSDLFSC
>tr|A0A0D9SES6|A0A0D9SES6_HUMAN Metastasis-suppressor KiSS-1 OS=Homo sapiens OX=9606 GN=KISS1 PE=1 SV=1
MNSLVSWQLLLFLCATHFGEPLEKVASVGNSRPTGQQLESLGLLAPGEQSLPCTERKPAATARLSRRGTSLSPPPESSGSPQQPGLSAPHSRQLPAPQGAVLVQREKDLPNYNWNSFGLRFGKREAAPGNHGRSAGRGGAGAGQ
>tr|F5H230|F5H230_HUMAN Transmembrane protein 52B (Fragment) OS=Homo sapiens OX=9606 GN=TMEM52B PE=4 SV=1
MGVRVHVVAASALLYFLLLSGTRCEENCGNPEHCLTTDWVHLWYLWLLVVLGALLLLCGLTSLCFRCCCLSRQQNGEDGGPPPCEVTVLA
>tr|H0YD14|H0YD14_HUMAN Myoferlin (Fragment) OS=Homo sapiens OX=9606 GN=MYOF PE=1 SV=1
XNYYYYLPWAHTKPVVTLTSYWEDLSHRLDAVNTLLAMAERLQTNLEALKSGLQGKLPANQLAELWLKLLDEVLEDTRYTLPLTEGKANVTVLDTQLRKLRSRSLSQLHEAAVRMRSEATDVKSTLAELEDWLDKLMQLTEEPQNSMPDLLLWMLRGEKRLAYARLPAHQVLYSTSGENASGKYCGKTQTLFLKYPQEKNNGPKVPVELRVNLWLGLSAVEKKFNSFAEGTFTVFAEMYENQALMFGKWGTSGLVGRHKFSDVTGKLKLKREFFLPPKGWEWEGEWLVDPERSLLTEADAGHTEFTDEVYQNESRYPGGDWKPAEDTYTDANGDKAASPSELTCPPGWEWEDDAWSYDLNRAVDEKGWEYGLTLPPDHKPKSWVAAEKMYHTHRRRRLVRKRKKDLTQTASSTARAMEELQDQEGWEYASLLGWKFHWKQRSSDTFRRRRWRRKMAPSETHGAAALFKLEGALGADTTEDGDEKSLEKQKHSATTVFGANTPLVSCNFDRVYLYHLRCYVYQARNLLALDKDSFSDPYAHLCFLHRSKTTELLHSTLNPTWDQTLLFDEVELYGEPQTVLQNPPKVLMELFDNDQVGKDEFLGRSLFSPVVKLNSEMDLTPKLLWHPVMNGDKACGDVLVTAELLLRGKDGSNLPLLPPQRAPNLYMVPQGLRPVVQLTALELLAWGLRNMKNFQMASLTSPSLVVECGGERVESVVLKNLKKTPNFPSSVLFMKVFLPKEELYMPPLVLKVLDHRQFGRKPVVGQCTLERLDRFRCDPYAGKEDLVPQLKASLLSAPPCRDLVLEMEDTKPLLASKCLSSMSTALSKMASPATVHLTEKEEELVDWWSKFYASSGEHEKCGQYLQKGYSKLKLYNCELENVAEFEGLTDFSDTFKLYRGKSDENEDPSVVGEFKGSFRLYPLPDDPSVPAPPRQFRELPDSVPQECTVRLYLVRGLELQPQDNNGLCDPYLKLTLGKKVLEDRDHYLPNTLNPVFGRMYELSCYLPQEKDLKLSVYDYDTFTRDEKVGETLLDLENRFLSRFGSHCGLPEEYCVSGVNTWRDQLRPTQLLQNVARFKGFPQPLLSEDGSRLRYGGRDYSLDEFEANKLLHQHLGAPEERLALHLLRTQGLVPEHVETRTLHSTFQPNLSQLLPACDHLEHQGRYLGREKHHRRGNE
>tr|H3BNZ3|H3BNZ3_HUMAN Paired amphipathic helix protein Sin3a (Fragment) OS=Homo sapiens OX=9606 GN=SIN3A PE=1 SV=1
MKRRLDDQESPVYAAQQRRLPGSTEAFPHQHRVLAPAPPVYEAVSETMQSATGLQYSVTPSYQVSAMPQSSGSHGPALAAVHSSHHHPTAVQPHGGQVVQSHAHPAPPVAPVQGQQQFQRLKVEDALSYLDQVKLQFGSQPQ
>tr|B0QYT4|B0QYT4_HUMAN Ran GTPase-activating protein 1 (Fragment) OS=Homo sapiens OX=9606 GN=RANGAP1 PE=1 SV=1
MASEDLAKLAETLAKTQVAGGQLSFKGKSLKLNTAEDAKDVLKELEDFDSLEALRLEGNTVGVEAARVLAKALEKKSELKRCHWSDMFTGRLRTELPPALLSLGEGLLTAGAQLVELDLSDNAFGPDGVQGFE
>tr|F8WEA4|F8WEA4_HUMAN Potassium voltage-gated channel subfamily KQT member 5 OS=Homo sapiens OX=9606 GN=KCNQ5 PE=1 SV=1
MPRHHAGGEEGGAAGLWVKSGAAAAAAGGGRLGSGMKDVESGRGRVLLNSAAARGDGLLLLGTRAATLGGGGGGLRESRRGKQGARMSLLGKPLSYTSSQSCRRNVKYRRVQNYLYNVLERPRGWAFLYHAFVFLPVFGCLLLSVFSTLPEHTKLASSCLLLLEFVMLVVFGLEFLLRLWSAGCCCRYRGWQGRLRFARKPFCVLDTLVLLASLAVVSAKTQGNLFATSALRSLRFLQLLRMVRMDRRGGTWKLLGSVVYAHSKELLTAWYLGFLVLLFSSFLVYLVEKDANKEFSTYADALWWGTLTLTTLGYGDKTPLTWLGRLLSAGFALLGLSFFALPAGLLGSGFALKVQEQHRQKHFEKRRNPAANLLQCVWRSYAADEKSVSLATWKPHLKALHTCSPTKKEQGEASSSQKLSFKERVRMASPRGQSLKSRQASVGDRRSPSTDLTAEGSPTKVQKSWSFNDRTRFRPSLRLKSSQPKPVLDADTALGTDDVYDEKGCQCDVSVEDLTPPLKTVLRALRLMKFHVAKRKFKETLRPYDVKDVLEQYSAGHLDMLCRLKSLQTRVDQLLGKGQLTSDKKSREKLTAEHETTDDLSMLGRVVKVEKQVQSLESKLDCLLDLYQQVLRKGSASALALASFQLPPFECEQTSDYQSPVDSKDLSGSAQNSGCLSRSTSANLSRGLQFLLTPNEFSAQTFYALSPTMHSQATQVPLSQSDGSAVAATNTLANQLNTAPKPAAPTTLQLPPPLPALKHLPRPETLHPNPAGLQESLSDVTTCLVASKENVQVAQSNLTKDRSMRKSFDMGGETLLSVCPMVPKDLGKSLSVQNLLRSTEELNLQLSGSESSGSRGSQDFYPKWRESKLFLTDEEVGPEETETDTFDAAPQPAREAAFASDSLRTGRSRSSQSLCKAGESTDALSLPHVKLK
>tr|F8WBQ4|F8WBQ4_HUMAN Lymphocyte antigen 6 complex locus protein G5c OS=Homo sapiens OX=9606 GN=LY6G5C PE=4 SV=1
MAGPAGSQSLGPLCFHSSPQALYTVLLLVLVMMSLVFGKWLQGFRRVSWPGWRNPQTPSVWVHLSRMLR
>tr|J3KS67|J3KS67_HUMAN Golgi apparatus membrane protein TVP23 homolog OS=Homo sapiens OX=9606 GN=TVP23B PE=1 SV=1
MLQQDSNDDTEDVSLFDAEEETTNRPRKAKLRHPVASFFHLFFRVSALLVYLLCGLLSSSFLTCMVTLLLLLSCDFWAVKNVTGRLMVGLRWWNHLDEDGKSHWVFESRKESSQENKTVSEAESRLFWLGLLACPVLWVLFAFSALFSFRVKWLAVVLMGVVLQGANLYGYLRCKVRSRKHLTSMATSYFGKQFLRQVSVFWM
>tr|H7C2G3|H7C2G3_HUMAN Glutamine amidotransferase-like class 1 domain-containing protein 3A, mitochondrial (Fragment) OS=Homo sapiens OX=9606 GN=GATD3A PE=1 SV=1
XQMHVLDHTKGQPSEGESRNVLTESARLARGKLTDLANLSAANHDAALFPGGFGAAKNLSTFAVDGKDCKVNKEVERVLKEFHQAGKPLGLCCLAPVLAAKVLRGVEVTVGHEQEEGGKWPYAGTAEALKALGAKHCVKEVVEAHVDQKNKVVTTPAFMCETALHYLHDGLGAMEERELAAPQPPGLTSGE
>tr|A0A3B3ITQ8|A0A3B3ITQ8_HUMAN Collagen alpha-2(IV) chain OS=Homo sapiens OX=9606 GN=COL4A2 PE=1 SV=1
MGRDQRAVAGPALRRWLLLGTVTVGFLAQSVLAGVKKFDVPCGGRDCSGGCQCYPEKGGRGQPGPVGPQGYNGPPGLQGFPGLQGRKGDKGERGAPGVTGPKGDVGARGVSGFPGADGLPGHPGQGGPRGRPGYDGCNGTQGDSGPQGPPGSEGFTGPPGPQGPKGQKGEPYALPKEERDRYRGEPGEPGLVGFQGPPGRPGHVGQMGPVGAPGRPGPPGPPGPKGQQGNRGLGFYGVKGEKGDVGQPGPNGLPSDTLHPLLAPTGVTFHPDQYKGEKGSEGEPGLRGLSLKGEEGLMGFPGLRGYPGLSGEKGSPGQKGSRGLDGYQGPDGPRGPKGEAGDPGPPGLPAYSPHPSLAKGV
>tr|C9JTR4|C9JTR4_HUMAN Multiple coagulation factor deficiency protein 2 (Fragment) OS=Homo sapiens OX=9606 GN=MCFD2 PE=1 SV=1
MTMRSLLRTPFLCGLLWAFCAPGARAEEPAASFSQPGSMGLDKNTVHDQEHLMEHLEGVLN
>tr|J3QRJ2|J3QRJ2_HUMAN Myotubularin-related protein 4 OS=Homo sapiens OX=9606 GN=MTMR4 PE=1 SV=1
MGEEGPPSLEYLQAKDLFPPKELVKEEENLQVPFTVLQGEGVEFLGRAADALLALSNYRLHLKFKDSVLNVPLRMLDSVESRDMFQLHLSCKDSKVVR
>tr|F5H5V8|F5H5V8_HUMAN Probable peptide chain release factor C12orf65, mitochondrial (Fragment) OS=Homo sapiens OX=9606 GN=C12orf65 PE=4 SV=1
MSTVGLFHFPTPLTRLCPAPWGLRLWEKLTLLSPGL
>tr|J3QSH1|J3QSH1_HUMAN Structural maintenance of chromosomes flexible hinge domain-containing protein 1 (Fragment) OS=Homo sapiens OX=9606 GN=SMCHD1 PE=1 SV=1
XKYVEDEMARLPDRLSVTWPEGDELLPNEVRPAGTPLGALRLELLNKKGEAMQKLPGTSHGGSKKLLVELKVLLHSSSGNKELLSHLSQHGGKWPYWFKKMENLQKLGNYTLKLQVVLNESNADTYAGRPLPSKALKFSVKVVYLYLMKK
>tr|F5H024|F5H024_HUMAN WD repeat and SOCS box-containing protein 2 OS=Homo sapiens OX=9606 GN=WSB2 PE=1 SV=1
MEAGEEPLLLAELKPGRPHQFDWKSSCETWSVAFSPDGSWFAWSQGHCLVKLLPWPLEEQL
>tr|A0A1D5RMT2|A0A1D5RMT2_HUMAN Zinc finger protein 2 homolog (Fragment) OS=Homo sapiens OX=9606 GN=ZFP2 PE=4 SV=1
MEREGLWH
>tr|A0A494C186|A0A494C186_HUMAN Eukaryotic translation initiation factor 2-alpha kinase 3 OS=Homo sapiens OX=9606 GN=EIF2AK3 PE=4 SV=1
MERALSPGLLVRALLLLLLLLGLAARTVAAGRARGLPAPTAESRSLGVRNQTMRQSCDRAAGH
>tr|F8VXV6|F8VXV6_HUMAN Tastin OS=Homo sapiens OX=9606 GN=TROAP PE=1 SV=1
MTTRQATKDPLLRGVSPTPSKLPVRSQKRTPFPTVTSCAVDQENQDPRVRGA
>tr|F5H0Y3|F5H0Y3_HUMAN Myeloid leukemia factor 2 (Fragment) OS=Homo sapiens OX=9606 GN=MLF2 PE=1 SV=8
MFRFMRDVEPEDPMFLMDPFALHRQHMSRMLSGGFGYSPFLSLTDGNMPGTRPASRRMQQAGAVSPFGMLGMSGGFMDMFGMMNDMLGNMEHMTAGGNCQTFSSSTVLSYSNTGDGAPKVYQETSEMRSAPGGVSWGALLSQRRSGRHGGLFGLQTVDWSRCPLGLTSGTGLTSSSAPETLARGTRRSGRTLSTWMRVRPQRLMTSGGGRPPDSGSSVPWSFGGLSPQGL
>tr|H3BQ47|H3BQ47_HUMAN Diphosphomevalonate decarboxylase OS=Homo sapiens OX=9606 GN=MVD PE=1 SV=1
MASEKPLAAVTCTAPVNLAVLKYWGKRDEELVLPLNSSLSVTLHQDQLKTTTTAVLSKDFTEDRLWLNGREEDVGQPRLQACLRESELGSP
>tr|A0A1W2PP78|A0A1W2PP78_HUMAN STE20-related kinase adapter protein alpha (Fragment) OS=Homo sapiens OX=9606 GN=STRADA PE=1 SV=1
MSFLRWVSEKFLVEGLRDLELFGEQPPGDTRRKTNDASSESLASFSKQEVMSSFLPEGGCYELLTVLGKGFEDLMTVNLARYKPTGEYVTVRRLNLEACSNEMVTFLQGELHVSKLFNHPNLVPYRATFLADNELWVVTSFMAYGSAKDLLCTHFMDGMNELALAYLLQGVLKALDYLHHMGYVHRSVKASHLLLSVDGKVYLSGLRSNLSMLSHGQRQRVVHDFPKYSVKVLPWLSPEVLQQNLQGYDAKSDLYSVGLTACELANGHVPFKDMPATQMLLEKLNGTVPCLLDTSTLPAEELTMSPSRSVANSGLSDSLTTSTPR
>tr|G3V4J0|G3V4J0_HUMAN Protein TALPID3 (Fragment) OS=Homo sapiens OX=9606 GN=KIAA0586 PE=1 SV=1
MVSESDFSKDVAVQVLPLDKLEENNKQKANDLFLSQYTMGQKDALRTVLKQKAQSMPVFKEVKVHLLEDAGLEKDAVTQETRLSPSGLDSATTVAAATAAALATAAPLLKVQSDLEAKVNSVTELLSKLQET
>tr|A0A087WWA2|A0A087WWA2_HUMAN N-acetylglucosamine-1-phosphotransferase subunit gamma OS=Homo sapiens OX=9606 GN=GNPTG PE=1 SV=1
MAAGLARLLLLLGLSAGGPAPAGAAKMKVVEEPNAFGVNNPFLPQASRLQAKRDPSPVSGE
>tr|A0A494C0D4|A0A494C0D4_HUMAN Protoporphyrinogen oxidase (Fragment) OS=Homo sapiens OX=9606 GN=PPOX PE=1 SV=1
XASYHLSRAPCPPKVVLVESSERLGGWLRSVRGPNGALFELGPRGLRPAGALGARTLLLVASLAMDSLCRGVFAGNSRELSLRSCFPSLFQAEQTHRSLLLGLLLGAGRTPQPDSALLRQALAERWSQWSLRGGLEMLPQALETHLTSRGVSVLRGQPVCGLSLQAEGRWKVSLRDSSLEADHVLSALPASVLSELLPAEAAPLARALSALTAVSVAVVNLQYQGAHLPVQGFGHLVPSSEDPGVLGLVYDSVAFPEQDGSPPGLRVTVMLGGSWLQTLEASGCVLSQELFQQRAQEAAATQLGLKEMPSHCLVHLHKNCLPQYTLGHWQKLESARQFLTAHRLPLTLAGASYEGVAVNDCLESGRQAAVSVLGTEPNS
>tr|R4GMN4|R4GMN4_HUMAN THO complex subunit 1 (Fragment) OS=Homo sapiens OX=9606 GN=THOC1 PE=1 SV=1
XFKSYKLDDTQASRKKMEELKTGGEHVYFAKFLTSEKLMDLQLSDSNFRRHLLLQYLLLFQYLKGQVKFKSSNYVLTDEQSLWLEDTTKSVYQLLSENPPDGERFSKMVEHLLNTEENWNSWKNEGCPSFVKESVCFVHDRTSDTKPTRLLRKRTAPEDFLGKGPTKKLLMGNEELTRLWNLCPDNMEACKSETREHMPTLEEFFEEALEQADPENMVENEYKAVNNSNYGWRALRLLARRSPHFFQPTNQQFKSLPEYLENMVLKLAKELP
>tr|E7EM70|E7EM70_HUMAN Sp110 nuclear body protein (Fragment) OS=Homo sapiens OX=9606 GN=SP110 PE=1 SV=1
MFTMTRAMEEALFQHFMHQKLGLAYALHKPFPFFEGLLDNSLLTKRMYMESLEACRNLLPVSRVVHNLLTQLERTFNLSLLVTLFSQLNLREYPNLVTLYRSFKRVGASYEWQSRDTPLLLEAPTGLAEGSSLHTPLALPPPQPPQPSCSPCAPRVSEPGTSSQQSDELLSESPSPSDPVLPLPALLQEGRSTSVTNDKLTSKMNAEEDSEEMPSLLTSTV
>tr|H0Y7Y5|H0Y7Y5_HUMAN Protein MROH8 (Fragment) OS=Homo sapiens OX=9606 GN=MROH8 PE=1 SV=1
XCNTECLYRQTFQAFSEMLQSLVVKDPHLENLDTLLKLPLRFQRLGHLVALMALLCGDPQEKVAEEAAEGLHSLLHLTLRLKYLTHDKKDQQNLKRALTKCREFLELHSSAAKCFYNCPFRLAQVPELMGVLCAQLSLLSQPRVRQQLLNTVSLFLSRPKYTDLVLSFLLCHPVPYNRHLAEVWRMLSVELPSTTWLLWRLLRKLQKCHNEPAQEKMAYVAVAATDALYEVFLGNRLRAATFRLFPQLLMTLLLQLHHSLGLTMSDVDLPSGLYTEQEVPSEVTPLCFAMQATKTLLLRTCCLQEFNLMEKNKGWALLGGKDGHLQGLFLLANALLERNQLLAQKVMYLLVPLLNRGNDKHKLTSAGFFVELLRSPVAKRLPSLYSVARFKDWLQDGNHLFRLLGLRGLYNLVGHQEMREDLKSLLPYLVDSLRETDEKLVLSALQLLLQLVRTMDFTTLAAMMRTLFSLFGDVRSDVHRFSVTLFGAALKSVKNPDKKSLENQVLDSLVPLLLYSQDENDAVAEESRQVLTLCAQFLKWKLPQEVYSKDPWHLKPTEAGTLCRFFEKKCKGKLNLLEQTLMYSKNPKLPLRRSAVLFVGLLSKYMDHNELRRMGTDWLEDDLRDLLCDPEPSLCLLASQTLLLVQMARAEPKPKQRVNWLQKLMGRSSA
>tr|E9PQ96|E9PQ96_HUMAN 40S ribosomal protein S3 OS=Homo sapiens OX=9606 GN=RPS3 PE=1 SV=1
MAVQLSKKRKFVADGLFKAELNEFLTRELAEDGYSGVEVRVTPTRTELLLLATRTQNVLGEKGRRLRELTAVVQKRFGFPEGSVEHCGTQR
>tr|K7ELH5|K7ELH5_HUMAN Leucine-rich repeat-containing protein 7 (Fragment) OS=Homo sapiens OX=9606 GN=LRRC7 PE=1 SV=1
XGLFVTRVQPDGPASNLLQPGDKLLQANGHSFVHMEHEKAVLLLKSFQNTVDLVLQRKHLL
>tr|J3KP84|J3KP84_HUMAN Ethylmalonyl-CoA decarboxylase OS=Homo sapiens OX=9606 GN=ECHDC1 PE=1 SV=1
MAKSLLKTASLSGRTKLLHQTGLSLYSTSHGFYEEEVKKTLQQFPGGSLDLQKEDNGLGLLTLNNPSRMNAFSGVMMLQLLEKVLELENWTEGKGLLVRGAKNTFSSGSDLNAVKSLGTPEANFL
>tr|F5H0F1|F5H0F1_HUMAN Coiled-coil domain-containing protein 62 (Fragment) OS=Homo sapiens OX=9606 GN=CCDC62 PE=1 SV=1
MNPPAAFLAGRQARNETLSNTLVELSAQVGQLQAREQALTTMLKLKDKDLLEAVNHLADCSGKF
>tr|A0A1W2PQZ6|A0A1W2PQZ6_HUMAN Elongator complex protein 4 OS=Homo sapiens OX=9606 GN=ELP4 PE=1 SV=1
MAAVATCGSVAASTGSAVATASKSNVTSFQRRGPRASVTNDSGPRLVSLAGTRPSVRNGQLLVSTGLPALDQLLGGGLAVGTVLLLEEDKYNLYSPLLFKYFLAEGLVNGHTLLVASAKEDPANLLQELPAPLLDDKCKKEFDEDVYNHKTPESNLKMKLAWRYQLLPKMELGPVSSSRFGHYYDASKRMPQELLEASNWHGFFLPEKLSSTLKVEPCSLTPGYTKLLQFLQNLLYEEGFDGSNPQKKQRNLLRLGLQNLGSPLWGDDLCCAENGGNSHSLTKFLYVLRGLLRTSLSACLLTMPTHLLQNKALLARVTTLSDVVVGLESFLGSERETNPLYKDYHGLLHLRQLPRLNNLLCDESDVKDLAFKLKRKLFTLEVREFLCFSLQS
>tr|K7EQQ0|K7EQQ0_HUMAN Hsp70-binding protein 1 (Fragment) OS=Homo sapiens OX=9606 GN=HSPBP1 PE=4 SV=8
MSDEGSRGSRLPLALPPASQGCSSGGGGGGS
>tr|K7EKP6|K7EKP6_HUMAN Cysteine protease ATG4D OS=Homo sapiens OX=9606 GN=ATG4D PE=1 SV=1
MNSVSPAAAQYRSSSPEDARRRPEARRPRGPRGPDPNGLGPSGASGPALGSPGAGPSEPDEVDKFKAKFLTAWNNVKYGWVVKSRTSFSKLSSLHLCGRRYRFEGEGDLQRFQRDFVSRL
>tr|C9JJC1|C9JJC1_HUMAN Tyrosine-protein phosphatase non-receptor type 12 (Fragment) OS=Homo sapiens OX=9606 GN=PTPN12 PE=1 SV=1
MLWEYNVVLLVMACREFEMGRKKCERYWPLYGEDPLTFAPFKLSC
>tr|M0R2X7|M0R2X7_HUMAN Dickkopf-like protein 1 (Fragment) OS=Homo sapiens OX=9606 GN=DKKL1 PE=1 SV=8
MDFRGLPGNYHKEENQEHQLGNNTLSSHLQLDKMTDNKTGEVLLSENVVASLQPAEGSFEGDLKVPRMEEKEALVPLQKATDSFHTELHPRVAFWLLKLPRRRSHQDALEGGHWLSEKRHRLQALRDGLRKGTHKDVLEEGTESS
>tr|C9JMC9|C9JMC9_HUMAN Kinase (Fragment) OS=Homo sapiens OX=9606 GN=IP6K2 PE=1 SV=1
MSPAFRAMDVEPRAKGVLLEPFVHQVGGHSCVLRFNETTLCKPLVPREHQFYETLPAEMRKFTPQYKGVVSVRFEEDEDRNLCLLAYPLKGDHGLVDLVD
>tr|A0A590UJV7|A0A590UJV7_HUMAN Obscurin (Fragment) OS=Homo sapiens OX=9606 GN=OBSCN PE=1 SV=1
XSETLRGGDRYSLRQDGTRCELQLHGLSVADTGEYSCVCGQERTSATLTVRDNQVASLRSSRGFDGFCPCDPS
>tr|F5H2K1|F5H2K1_HUMAN Toll/interleukin-1 receptor domain-containing adapter protein OS=Homo sapiens OX=9606 GN=TIRAP PE=1 SV=1
MASSTSLPAPGSRPKKPLGKMADWFRQTLLKKPKKRPGSLTYLTLHYLS
>tr|C9JL40|C9JL40_HUMAN Calcium-responsive transcription factor (Fragment) OS=Homo sapiens OX=9606 GN=CARF PE=4 SV=1
MDSRDSSFGQNDSPTVLPLTTREANNSLLSQNLPGPLT
>tr|E9PQ82|E9PQ82_HUMAN Radixin (Fragment) OS=Homo sapiens OX=9606 GN=RDX PE=1 SV=1
MDAELEFALQPNTTGKQLFDQVVKTVGLREVWFFGLQYVDSKGYSTWLKLNKKVTQQDVKKENPLQFKFRAKFFPEDVSEELLQELTQRLFFLQVKEALLNDELYCPPETAVLLAS
>tr|C9JBM3|C9JBM3_HUMAN 1-acylglycerol-3-phosphate O-acyltransferase ABHD5 (Fragment) OS=Homo sapiens OX=9606 GN=ABHD5 PE=1 SV=8
MLKCVPCTYKKEPVRLSNGNKLWTLKFSHNLSNKTPLVLLHGFGGGLGLWALNFGDLCTNRPVYAFDLLGFGRSSRPRFDSDAEEVENQFVESLEEWRCALGLDKMLLLGHNLGGFLAAAYSLKYP
>tr|H0YIE9|H0YIE9_HUMAN F-box only protein 21 (Fragment) OS=Homo sapiens OX=9606 GN=FBXO21 PE=1 SV=1
XTCRRLRELCQSSGKVWKEQFRVRWPSLMKHYSPTDYVNWLEEYKVRQKAGLEARKLVASFSKRFFSEHVPCNGFSDLENLEGPELFFEDELVCLLNMEGRKALTWKYYAKKLLYYLRQQKLLNNLKAFLQQPDDYESYLEGAVYLDQYCNPLSDLSLKDLQAQLDSLVELVCKTLRGLNSRHPSLAFKAGESSMLMELELQSQVLDAMNYVLYDQLKFKGNRMDYYNALNLYMHQVLLRRTGLPLSMSLLYLTLARQLGVPLEPVNFPSHFLLRWCQGAEGEGLDQSYQLLRDSLDLYLAMYPDQVQLLLLQARLYFHLGLWPEKVLDLLQHLQTLDPGQHGAVGYLVQHTLEHLERKKEEVGVEVKLRSDEKHRDVCYSLGLLMKHKRYGYNCVLYGWDPTCMMGHEWLRNMNVHSLPHGHHQPFYNVLVEDGSCRYAAQENLEYNVEPQELSHPDVGRYFSEFTGTHYLPNAELELRYPEDLEFVYETVQNLYSAKKENLDE
>tr|H0YD77|H0YD77_HUMAN Eukaryotic translation initiation factor 4 gamma 2 (Fragment) OS=Homo sapiens OX=9606 GN=EIF4G2 PE=1 SV=1
VESALAEGGASRFSASSGGGGSRGAPQHYPKTAGNSEFLGKTPGQNAQKWLPARSTRRDDNSAANNSANEKERHDALFRKVRGLLNKLTPEKFDKLCLELLNVGVESKLLLKGVLLLLVDKALEEPKYSSLYAQLCLRLAEDAPNFDGPAAEGQPGQKQSTTFRRLLLSKLQDEFENRTRNVDVYDKRENPLLPEEEEQRALAKLKMLGNLKFLGELGKLDLLHESLLHKCLKTLLEKKKRVQLKDMGEDLECLCQLMRTVGPRLDHERAKSLMDQYFARMC
>tr|C9IYS1|C9IYS1_HUMAN LIM and cysteine-rich domains protein 1 (Fragment) OS=Homo sapiens OX=9606 GN=LMCD1 PE=1 SV=8
MGYTYKVLERLLELGAFRPHMSLGQLQSARGVACLGCKGTCSGFEPHSWRKLCKSCKCSQEDHCLTSDLEDDRKLGRLLMDSKYSTLTARVKGGDGLRLYKRNRMLMTNPLATGKDPTFDTLTYEWAPPGVTQKLGLQYMELLPKEKQPVTGTEGAFYRRRQLMHQLPLYDQDPSRCRGLLENELKLMEEFVKQYKSEALGVGEVALPGQGGLPKEEGKQQEKPEGAETTAAT
>tr|E9PRP5|E9PRP5_HUMAN Leucine-rich repeat-containing protein 14 (Fragment) OS=Homo sapiens OX=9606 GN=LRRC14 PE=1 SV=8
MHTLVFLSTRQVLQCQPAACQALPLLPRELFPLLFKVAFMDKKTVVLRELVHTWPFPLLSFQQLLQECAHCSRALLQERPSTESMQ
>tr|H0YAV8|H0YAV8_HUMAN DNA polymerase beta (Fragment) OS=Homo sapiens OX=9606 GN=POLB PE=1 SV=1
XESSGDMDVLLTHPSFTSESTKQPKLLHQVVEQLQKVHFLTDTLSKGETKFMELQENPCQWLVKKTSLLTSSGNTGNPRTGANEACLLPGRHNPLGVLLYFLTFAM
>tr|J3QLW1|J3QLW1_HUMAN Conserved oligomeric Golgi complex subunit 4 (Fragment) OS=Homo sapiens OX=9606 GN=COG4 PE=1 SV=1
XSPPKLSGVQQPSEGVGGGRCSELSAELLRSLTELQELEAVYERLCGEEKVVERELDALLEQQNTLELLLCS
>tr|E9PQW6|E9PQW6_HUMAN AT-rich interactive domain-containing protein 1A (Fragment) OS=Homo sapiens OX=9606 GN=ARID1A PE=1 SV=8
MDQMGKMRPQPYGGTNPYSQQQGPPSGPQQGHGYPGQPYGSQTPQRYPMTMQGRAQSAMGGLSYTQQLPPYGQQGPSGYGQQGQTPYYNQQSPHPQQQQPPYSQQPPSQTPHAQPSYQQQPQ
>tr|F5H6L3|F5H6L3_HUMAN Rho GTPase-activating protein 44 OS=Homo sapiens OX=9606 GN=ARHGAP44 PE=1 SV=2
MKKQFNRMRQLANQTVGRAEKTEVLSEDLLQVEKRLELVKQVSHSTHKKLTACLQGQQGAEADKRSKKLPLTTLAQCLMEGSALLGDDTLLGKMLKLCGETEDKLAQELLHFELQVERDVLEPLFLLAEVELPNLQKQRKHLAKLVLDMDSSRTRWQQTSKSSGLSSSLQPAGAKADALREEMEEAANRVELCRDQLSADMYSFVAKELDYANYFQTLLEVQAEYHRKSLTLLQAVLPQLKAQQEAWVEKPSFGKPLEEHLTLSGRELAFPLEACVTMLLECGMQEEGLFRVAPSASKLKKLKAALDCCVVDVQEYSADPHALAGALKSYLRELPEPLMTFELYDEWLQASNVQEQDKKLQALWNACEKLPKANHNNLRYLLKFLSKLSEYQDVNKMTPSNMALVLGPNLLWPQAEGNLTEMMTTVSLQLVGLLEPLLQHADWFFPGELEFNLTGNYGSPVHVNHNANYSSMPSPDMDPADRRQPEQARRPLSVATDNMMLEFYKKDGFKEAGTDSTQGPLWPAGGYGRPVRWPAVPSQPVPHPAQHPVTLWTELPSGVLLGLGPALPSCSSSPGLSFCLYKHFEQLAAHS
>tr|D6RAW5|D6RAW5_HUMAN RING finger protein 44 OS=Homo sapiens OX=9606 GN=RNF44 PE=4 SV=1
MRPWALAVTRWPPSAPVGQRRFSAGPGSTPGQLWGSRRPDLHTSP
>tr|M0QYG9|M0QYG9_HUMAN Heterogeneous nuclear ribonucleoprotein U-like protein 1 (Fragment) OS=Homo sapiens OX=9606 GN=HNRNPUL1 PE=4 SV=1
XRGRVCFEMKVSRSKRRGRDREVHPL
>tr|H0YEY5|H0YEY5_HUMAN Plakophilin-3 (Fragment) OS=Homo sapiens OX=9606 GN=PKP3 PE=1 SV=1
XFDGLRKLLFLKKKRDSPDSEKSSRAASSLLANLWQYNKLHRDFRAVRFPSPGQAGTRVQGMGRRGRVSEEAHGRMETRDPERKGPGHTQHTAGGTAGRGPHGQTCTLTLGLSPL
>tr|H0YD02|H0YD02_HUMAN Choline kinase alpha (Fragment) OS=Homo sapiens OX=9606 GN=CHKA PE=1 SV=1
LDFEYSSYNYRGFDLGNHFCEWMYDYSYEKYPFFRANLRKYPTKKQQLHFLSSYLPAFQNDFENLSTEEKSLLKEEMLLEVNRFALASHFLWGLWSLVQAKLSSLEFGYMYPNVVTWWHQDSVAQPRKPGEKPLSLMLWLPLEVALTSRPADLASPASEKCLQS
>tr|A0A075B6V1|A0A075B6V1_HUMAN T cell receptor alpha joining 43 (Fragment) OS=Homo sapiens OX=9606 GN=TRAJ43 PE=4 SV=1
XNNNDMRFGAGTRLTVKP
>tr|H0YKU5|H0YKU5_HUMAN COP9 signalosome complex subunit 2 (Fragment) OS=Homo sapiens OX=9606 GN=COPS2 PE=1 SV=1
MSDMEDDFMCDDEEDYDLEYSEDSNSEPNVDLENQYYNSKALKEDDPKAALSSFQKVLELEGEKGEWGFKALKQMLKLNFKLTNFPEMMNRYKQLLTYLRSAVTRNYSEKSLNSLLDYLSTSKQMDLLQEFYETTLEALKDAKNDRLWFKTNTKLGKLYLEREEYGKLQKLLRQLHQSCQTDDGEDDLKKGTQLLELYALELQMYTAQKNNKKLKALYEQSLHLKSALPHPLLMGVLRECGGKMHLREGEFEKAHTDFFEAFK
>tr|H3BTK2|H3BTK2_HUMAN Docking protein 4 (Fragment) OS=Homo sapiens OX=9606 GN=DOK4 PE=1 SV=1
MATNFSDLVKQGYVKMKSRKLGLYRRCWLVFRKSSSKGPQRLEKYPDEKSVCLRGCPKVTELSNVKCVTRLPKETKRQAVALLFTDDSARTFTCDSELEAEEW
>tr|A0A494C1Q6|A0A494C1Q6_HUMAN Calcium channel voltage-dependent subunit beta 2 OS=Homo sapiens OX=9606 GN=CACNB2 PE=1 SV=1
MKATWLRLLKRAKGGRLKNSDLCGSADSYTSRPSDSDVSLEEDREAVRREAERQAQAQLEKAKTKPVAFAVRTNVSYSAAHEDDVPVPGMALSFEAKDFLHVKEKFNNDWWLGRLVKEGCELGFLPSPVKLENMRLQHEQRAKQGKFYSSKSGGNSSSSLGDLVPSSRKSTPPSSALDLDATGLDAEENDLPANHRSPKPSANSVTSPHSKEKRMPFFKKLSRSRNRCKLCR
>tr|F8WDB4|F8WDB4_HUMAN Leucine-rich repeat and WD repeat-containing protein 1 (Fragment) OS=Homo sapiens OX=9606 GN=LRWD1 PE=1 SV=2
MATLGPEEEAEKAQADFVKSAVRDVRYGPESLSEFTQWRVRMLSEELVAASRTQVQKANSPEKPPEAGAAHKPRARLAALKRPDDVPLSLSPSKRACASPSAQVEGSPVAGSDGSQPAVKLEPLHFLQCHSKNNSPQDLETQLWACAFEPAWEE
>tr|J3KTE8|J3KTE8_HUMAN Calcium-binding tyrosine phosphorylation-regulated protein (Fragment) OS=Homo sapiens OX=9606 GN=CABYR PE=1 SV=1
XMPVVLKEVPSSEAAEDVMVAAPLVCSGKVLEVQVVNQTSVHVDLGSQPKENEAEPSTASSVPLQDEQEPPAYDQAPEVTLQADLEVMSTVHLSSVYNDVPVTEGVVYLEQLPEQLVLPFTDQVACLKENEQSKENEQSPRVSPKSVVEKTTSGMSKKSVESVKLAQLEENAKYSSVYMEAEATALLSDTSLKGQPEVPAQLLDAEGALKLGSEKSLHLEVELTSLVSDNTGQEESGENSVPQEMEGKPVLSGEAAEAVHSGTSVKSSSGPFPPAPEGLTAPELEPEGESTAE
>tr|B0QYA4|B0QYA4_HUMAN Eukaryotic translation initiation factor 3 subunit D (Fragment) OS=Homo sapiens OX=9606 GN=EIF3D PE=1 SV=2
XFDRLTTRSEKPLRSLKRLFHTVTTTDDPVLRKLAKTQGNVFATDALLATLMSCTRSVYSWDLVVQRVGSKLFFDKRDNSDFALRTLSVTLCCMVSDHATLLQTS
>tr|H0Y6X7|H0Y6X7_HUMAN Nucleoporin-62 C-terminal-like protein (Fragment) OS=Homo sapiens OX=9606 GN=NUP62CL PE=1 SV=1
XPVMTYGHLEGLLNEWNLELEDQEKYFLLQATQVNAWDHTLLENGEMLRLLHGEVNKVKLDQKRLEQELDFLLSQQQELEFLLTYLEESTRDQSGLHYLQDADEEHVELYRLAESLDAQLKQMAQDLKDVVNHLNTFESSSDTTDPLHQLCRLLNAHMDSLQWLDRNSGMLRRKVEVVTRVFEDYRHEEHAHNVNTAF
>tr|E5RHV0|E5RHV0_HUMAN MRN complex-interacting protein OS=Homo sapiens OX=9606 GN=MRNIP PE=1 SV=1
MASLQRSRVLRCCSCRLFQAHQVKKSVKWTCKACGEKQSFLQAYGEGSGADCRRHVQKLNLLQGQVSELPLRSLEETVSASEEENVGHQQCRGAEGSWEGAMESHPAGYSHLL
>tr|K7ENE1|K7ENE1_HUMAN Major facilitator superfamily domain-containing protein 12 (Fragment) OS=Homo sapiens OX=9606 GN=MFSD12 PE=4 SV=1
MSPRRQGLMGLECSHRLSAHCNLELLGSSDSPASASRAVGTTEPVPAGGGCRRRVLTALPPGHPGEAPAACGGARRAHPPVGPCHGPAPAALEALAPGAGFLPGGHTVHDHQAHREPVPDLHGHVPHLLAPPAQEVHRDHSPGDVPQ
>tr|A0A669KBG4|A0A669KBG4_HUMAN Protein Wiz OS=Homo sapiens OX=9606 GN=WIZ PE=1 SV=1
MAASTAQCRVTKAESKAAAGPRAGGARERAPAGAPPPSPPSPGPAAPPAPPPPPPPPPPPPPPPPPPPPPRDGPKAEPEPGPGPASAPAPGLGSEENAMVAMDLGSPSLPKKSLPVPGALEQVASRLSSKVAAEVPHGSKQELQDLKAQSLTTCEVCGACFETRKGLSSHARSHLRQLGVAESESSGAPLDLLYELVKQKGLPDAHLGLPPGLAKKSSSLKEVVAGAPRPGLLSLAKPLDAPAVNKALKSPPGFSAKGLGHPPSSPLLKKTPLALAGSPTPKNPEDKSPQLSLSPRPASPKAQWPQSEDEGPLNLTSGPEPARDLRCEFCGEFFENRKGLSSHARSHLRQMGVTEWYVNGSPLDTLRELLKRRTQSRPGGPPNPPGPSPKALAKMMGGAGPGSSLEARSPSDLHLSPLAKKLPPPPGSPLGHSPTASPPPTARKMFPGLAAPSLPKKLKPEQLRVELKREMLPGALHGELHPSEGPWGAPREDMTPLNLSSRAEPVRDLRCEFCGEFFENRKGLSSHARSHLRQMGVTEWSVNGSPLDTLRELLKKKSKPCLLKKEPPAGDLAPALAEDGPPTVAPGPVQSPLPLSPLAGRPGKPGAGPAQVPRELSLTPLTGAKPSATGYLGSVAAKRPLQEDRLLPAEVKAKTYLQTELPFKAKTLHEKTSHSSTEACCELCGLYFENRKALASHARAHLRQFGVTEWCVNGSPLETLSEWLKHRPQKVGAYRSYLQGGRPFTKKFRSAGHGRDSDKRPSLGLAPGGLAVVGRSAGGEPGPEAGRAADGGERPLAASPPGTVKAEEHQRQNLNKFERRQARPPDASAARGGEDTNDLQQKLEEVRQPPPRVRPVPSLVPRPPQTSLVKFVGNLYTLKCRFCEVEFQGPLSLQEEWVRHLQRHLLEMNFSKADPPPEESQAPQAQTAAAEAP
>tr|A0A1B0GV06|A0A1B0GV06_HUMAN Acid ceramidase (Fragment) OS=Homo sapiens OX=9606 GN=ASAH1 PE=1 SV=1
XNNKTVFKASSFAGYVGMLTGFKPGLFSLTLNERFSLNGGYLEWLLGKKDVMWLGFLTRTVLENSTSYEEAKNLLTKTKLLAPAYFLLGGNQSGEGCVLTRDRKESLDVYELDAKQGRWYVVQTNYDRWKHPFFLDDRRTPAKMCLNRTSQENLSFETMYDVLSTKPVLNKLTVYTTLLDVTKGQFETYLRDCPDPCLGW
>tr|C9JIH5|C9JIH5_HUMAN Eukaryotic translation initiation factor 4 gamma 1 (Fragment) OS=Homo sapiens OX=9606 GN=EIF4G1 PE=1 SV=1
MNTPSQPRQHFYPSRAQPPSSAASRVQSAAPARPGPAAHVYPAGSQVMMLPSQLSYPASQGAYYLPGQGRSTYVVPTQQYPVQPGAP
>tr|C9JZ38|C9JZ38_HUMAN Brother of CDO (Fragment) OS=Homo sapiens OX=9606 GN=BOC PE=1 SV=1
MTHEVLSTFLPSEGSSSKVEEVDLQDFKLDVQHVLEVDEGNTAVLACHLPESHPKAQVRYSVKQE
>tr|K7ENT1|K7ENT1_HUMAN Arf-GAP with dual PH domain-containing protein 2 (Fragment) OS=Homo sapiens OX=9606 GN=ADAP2 PE=1 SV=1
MADGETLSLPGNREGFLWKRGRDNSQFLRRKFVLLAREGLLKYFTKEQGKSPKAVLSLKDLNATFQTEKLGHPHGLQLTYRRDGHTRNLFVYHESGKELVDWFNALRAARLQYL
>tr|A0A0C4DGI2|A0A0C4DGI2_HUMAN Nucleoredoxin OS=Homo sapiens OX=9606 GN=NXN PE=1 SV=1
MPWLAVPYTDEARRSRLNRLYGLQGLPTLLMLDPQGEVLTRQGRVEVLNDEDCREFPWHPKPVLELSDSNAAQLNEGPCLVLFVDSEDDGESEAAKQLLQPLAEKLLAKYKAKEEEAPLLFFVAGEDDMTDSLRDYTNLPEAAPLLTLLDMSARAKYVMDVEELTPALVEAFVNDFLAEKLKPEPL
>tr|F8WEK7|F8WEK7_HUMAN GATOR complex protein NPRL3 OS=Homo sapiens OX=9606 GN=NPRL3 PE=1 SV=1
MRDNTSPLSVLLVSSGSRGNKLLFRYPFQRSQEHPASQTSKPRSRYAASNTGDHADEQDGDSRQSFTLSPKAGVQWCDLGLLQPHL
>tr|E5RI91|E5RI91_HUMAN Macrophage scavenger receptor types I and II (Fragment) OS=Homo sapiens OX=9606 GN=MSR1 PE=1 SV=1
MHLLQAGTSGSMEQWDHFHNQQEDTDSCSESVKFDARSMTALLPPNPKNSPSLQEKLK
>tr|K7EIE7|K7EIE7_HUMAN ATP citrate synthase (Fragment) OS=Homo sapiens OX=9606 GN=ACLY PE=1 SV=1
MTREKHPDGKLLLLGGSLANFTNVAATFKGLVRALRDYQGPLKEHEVTLFVRRGGPNYQEGLRVMGEVGKTTGLPLHVFGTETHMTALVGMALGHRPLPNQPPTAAHTANFLLNASGSTSTPAPSRTASFSES
>tr|E7EWU0|E7EWU0_HUMAN NADPH--cytochrome P450 reductase OS=Homo sapiens OX=9606 GN=POR PE=1 SV=1
MLNMGDSHVDTSSTVSEAVAEEVSLFSMTDMLLFSLLVGLLTYWFLFRKKKEEVPEFTKLQTLTSSVRESSFVEKMKKTVSFLHVFTLLRKPRPRWACNQV
>tr|H0YJ88|H0YJ88_HUMAN Prolow-density lipoprotein receptor-related protein 1 (Fragment) OS=Homo sapiens OX=9606 GN=LRP1 PE=1 SV=1
NGQDNCGDGEDERDCPEVTCAPNQFQCSLTKRCLPRVWVCDRDNDCVDGSDEPANCTQMTCGVDEFRCKDSGRCLPARWKCDGEDDCGDGSDEPKEECGEPRPHSRRKTVYLDERTCEPYQFRCKNNRCVPGRWQCDYDNDCGDNSDEESCTPRPCSESEFSCANGRCLAGRWKCDGDHDCAD
>tr|K7EJF1|K7EJF1_HUMAN Chromatin assembly factor 1 subunit A (Fragment) OS=Homo sapiens OX=9606 GN=CHAF1A PE=1 SV=1
MLEELECGAPGARGAATARLPFKRLNLVPKGKADDMSDDQGTSVQSKSPDLEASLDTLENNCHVGSDLDFRPKLVNGKGPLDNFLRNRLETSLGQSTVLLDLTEDSNEQPDSLVDHNKLNSEASPSREALNGQREDTGDQQGLLKALQNDK
>tr|Q5JSL0|Q5JSL0_HUMAN High mobility group nucleosome-binding domain-containing protein 5 (Fragment) OS=Homo sapiens OX=9606 GN=HMGN5 PE=1 SV=1
MPKRKAAGQGDMRQEPKRRSARLSAMLVPVTPEVKPKRTSSSRKMKTKSDMMEENLDTSAQAVAETKQEAVVEEDYNENAKNGEAKLTEAPASEKELVEVKEENLEDATEKGGEKKEAVAAEVKNEEEDQKEDEEDQNEEKGEAGKED
>tr|J3QR49|J3QR49_HUMAN Dual-specificity mitogen-activated protein kinase kinase 3 OS=Homo sapiens OX=9606 GN=MAP2K3 PE=1 SV=1
MESPASSQPASMPQSKGKSKRKKDLRLSCMSKPPAPNPTPPRNLDSRTFLTLGDRNFEVEADDLVTLSELGRGAYGVVEKVRHAQSGTLMAVKRLRATVNSQEQKRLLMDLDLNMRTVDCFYTVTFYGALFREGDVWLCMELMDTSLDKFYRKVLDKNMTLPEDLLGELAVSM
>tr|H3BTK6|H3BTK6_HUMAN Testis-expressed protein 38 (Fragment) OS=Homo sapiens OX=9606 GN=TEX38 PE=1 SV=8
MWLPPHHLRAQFTLWVSLYFGLLGLCSVLTGGCLLFLHWRKNLRREEHAQQWVEVMRAATFTYSPLLYWLNKRRRYGMNAALNTGPAPAVTKTETEVQNPDVLWDLDLPEGRSHADQDSNPKAEAPAPLQPALQLAPQQ
>tr|A0A0A0MT53|A0A0A0MT53_HUMAN Cell surface glycoprotein CD200 receptor 2 OS=Homo sapiens OX=9606 GN=CD200R1L PE=3 SV=1
MGGKQMTQNYSTLFAEGNLSQPVLMDLNAVLCCPPLALRNLLLLTWELLLRGQPSCTKAYKKETNETKETNCTVERLTWVSRPDQNSDLQLRPVDTTHDGYYRGLVVTPDGNFHRGYHLQVLVTPEVNLFQSRNLTAVCKAVTGKPAAQLSWLPEGSLLATKQEYWGNGTVTVKSTCPWEGHKSTVTCHVSHLTGNKSLSVKLNSGLRTSGSPALSLLLLLYVKLSLFVVLLVTTGFVFFQRLNHVSKFL
>tr|A0A087X0V9|A0A087X0V9_HUMAN Hematopoietic SH2 domain-containing protein OS=Homo sapiens OX=9606 GN=HSH2D PE=1 SV=1
MTEAGKLPLPLPPRLDWFVHTQMGQLAQDGVPEWFHGALSREDAENLLESQPLGSFLLRVSHSHVGYTLSYNVSAEPKAAAALSW
>tr|M0QXN4|M0QXN4_HUMAN Dipeptidyl peptidase 9 (Fragment) OS=Homo sapiens OX=9606 GN=DPP9 PE=1 SV=1
MATTGTPTADRGDAAATDDP
>tr|D6R9U2|D6R9U2_HUMAN Alpha-1,3-mannosyl-glycoprotein 2-beta-N-acetylglucosaminyltransferase (Fragment) OS=Homo sapiens OX=9606 GN=MGAT1 PE=1 SV=1
MLKKQSAGLVLWGALLFVAWNALLLLFFWTRPAPGRPPSVSALDGDPASLTREVLRLAQDAEVELERQRGLLQQLGDALSSQRGRVPTAAPPAQPRVPVTPAPAVLPLLVL
>tr|H0Y7R2|H0Y7R2_HUMAN Amino acid transporter (Fragment) OS=Homo sapiens OX=9606 GN=SLC1A1 PE=1 SV=1
XFFNALSDATMKLVQLLMCYMPLGLLFLLAGKLLEVEDWELFRKLGLYMATVLTGLALHSLVLLPLLYFLVVRKNPFRFAMGMAQALLTALMLSSSSATLPVTFRCAEENNQVDKRLTRFVLPVGATLNMDGTALYEAVAAVFLAQLNDLDLGLGQLLTLRDRFRTMVNVLGDAFGTGLVEKLSKKELEQMDVSSEVNLVNPFALESTLLDNEDSDTKKSYVNGGFAVDKSDTLSFTQTSQF
>tr|H0YJA7|H0YJA7_HUMAN Atlastin-1 (Fragment) OS=Homo sapiens OX=9606 GN=ATL1 PE=4 SV=1
QQLESELDELYLQYLKHNDSKNLFHAARTPATLFVVLFLTYVLAGVTGFLGLDLLASLCNMLMGLTLLTLCTWAYLRYSGEYRELGAVLDQVAAALWDQGSTNEL
>tr|H7C2E7|H7C2E7_HUMAN Filamin-A (Fragment) OS=Homo sapiens OX=9606 GN=FLNA PE=1 SV=1
XEQHVPGSPFTARVTGDDSMRMSHLKVGSAADLPLNLSETDLSLLTATVVPPSGREEPCLLKRLRNGHVAMPCVQGFHSCPRRRGSTWCM
>tr|C9JSU7|C9JSU7_HUMAN STE20-related kinase adapter protein beta (Fragment) OS=Homo sapiens OX=9606 GN=STRADB PE=1 SV=2
MTQTSPFYNGRGFDNLTSVHLARHTPTGTLVTLKLTNLENCNEERLKALQKAVLLSHFFRHPNLTTYWTVFTVGSWLWVLSPFMAYGSASQLLRTYFPEGMSETLLRNLLFGAVRGLNYLHQNGCLHRSLKASHLLLSGDGLVTLSGLSHLHSLVKHGQRHRAVYDFPQFSTSVQPWLSPELLRQDLHGYNVKS
>tr|H3BT06|H3BT06_HUMAN Phosphomannomutase OS=Homo sapiens OX=9606 GN=PMM2 PE=1 SV=1
MAAPGPALCLFDVDGTLTAPRQKLTKEMDDFLQKLRQKLKLGVVGGSDFEKVQEQLGNDERKYKTKVCSRSTERVCWKRPHVFHRRPDQL
>tr|H0YD88|H0YD88_HUMAN Chitinase-3-like protein 2 (Fragment) OS=Homo sapiens OX=9606 GN=CHI3L2 PE=1 SV=2
XFTNWSQDRQEPGKFTPENLDPFLCSHLLYSFASLENNKVLLKDKSEVMLYQTLNSLKTKNPKLKLLLSLGGYLFGSKGDLDFLNLLSFDFHGSWEKPLLTGHNSPLSKGWQDRGPSSYYNVEYAVGYWLHKGMPSEKVVMGLPTYGHSFTLASAETTVGA
>tr|A0A3B3ITT0|A0A3B3ITT0_HUMAN Histone-lysine N-methyltransferase 2A (Fragment) OS=Homo sapiens OX=9606 GN=KMT2A PE=4 SV=1
XLPCSWRTKGHLHDKKTEPFRLLAWSWCLNVPQLKRDEETLETVLRRLKR
>tr|H3BQ84|H3BQ84_HUMAN Acyl-coenzyme A synthetase ACSM2B, mitochondrial (Fragment) OS=Homo sapiens OX=9606 GN=ACSM2B PE=1 SV=8
MHWLRKVQGLCTLWGTQMSSRTLYLNSRQLVSLQWGHQEVPAKFNFASDVLDHWADMEKAGKRLPSPALWWVNGKGKELMWNFRELSENSQQAANLLSGACGLQR
>tr|A0A2R8YDD9|A0A2R8YDD9_HUMAN SWI/SNF-related matrix-associated actin-dependent regulator of chromatin subfamily E member 1 OS=Homo sapiens OX=9606 GN=SMARCE1 PE=4 SV=1
MSKRPSYAPPPTPAPATVSFNFLVNVLANSGLDTKTQMSSSDSHSLLTATG
>tr|E7ERR6|E7ERR6_HUMAN Cytoplasmic dynein 1 intermediate chain 2 (Fragment) OS=Homo sapiens OX=9606 GN=DYNC1I2 PE=1 SV=1
MSDKSELKAELERKKQRLAQLREEKKRKEEERKKKETDQKKEAVAPVQEESDLEKKRREAEALLQSMGLTPESPLVFSEYWVPPPMSPSSKSVSTPSEAGSQDSGDGAVGSRTLHWDTDPSVLQLHSDSDLGRGPLKLG
>tr|I3L1X3|I3L1X3_HUMAN AN1-type zinc finger protein 2A (Fragment) OS=Homo sapiens OX=9606 GN=ZFAND2A PE=1 SV=1
XDACKQDFCKDHFPYAAHKCPFAFQKDVHVPVCPLCNTPLPVKKGQLPDVVVGDHLDRDCDSHPGKKKEKHRHPLDHSCRHGSRPTLKAG
>tr|J3KRQ8|J3KRQ8_HUMAN Coiled-coil domain-containing protein 57 (Fragment) OS=Homo sapiens OX=9606 GN=CCDC57 PE=4 SV=2
XDKNGELDHHREQYENLKWTLERKLEELDGTAAGV
>tr|C9JF31|C9JF31_HUMAN Protein CNPPD1 (Fragment) OS=Homo sapiens OX=9606 GN=CNPPD1 PE=4 SV=1
MDLTGLLLDEEGTFSLAGFQDFTFLPGHQKLSARLRRRLYYGWDWEADCSLEELSSPVADLAVELLQKAAPSPLRRLQKKYVAHVSREACLSPCAMMLALVYLERLRHRNPDYLQHVSSSDLFLLSMMVASKYLYDEGEEEEVFNDEWGAAGGVAVPTLNALERGFLSAMDWHLYTDPRELFEVLSWLESCVAEQQGRWRGWYTYTDLCVLLEQPTWQLALGSLCQRLVKLSCLLAVAYVSSVALAVASVAVLHQSLGLSCLPTPGPPDLGLTSRCLLEPCLPSVPQCLPSLANVSSCLEGSMGLRSL
>tr|A6NNT0|A6NNT0_HUMAN Glutathione S-transferase OS=Homo sapiens OX=9606 GN=GSTM4 PE=1 SV=1
MLGSLLAQLSFPGFPSLQLPYLLDGAHKLTQSNALLCYLARKHNLCGETEEEKLRVDLLENQAMDVSNQLARVCYSPDFEKLKPEYLEELPTMMQHFSQFLGKRPWFVGDKLTFVDFLAYDVLDLHRLFEPNCLDAFPNLKDFLSRFEVMPPSSFLFDAPCSVTSFQMLSQSWSYLKNNLHLLSAGFMPGTLPSTLYLSCGL
>tr|H7C1P7|H7C1P7_HUMAN Ras-related protein Rab-17 (Fragment) OS=Homo sapiens OX=9606 GN=RAB17 PE=1 SV=8
XFKLVLLGSGSVGAFFTKVVDVGATSLKLELWDTAGQEKYHSVCHLYFRGANAALLVYDLTRKDSFLKAQQWLKDLEEELHPGEVLVMLVGNKTDLSQEREVTFQDEDRVNSCRQVADGETPHTLEAGAGEDPTQGLDRR
>tr|C9JN72|C9JN72_HUMAN Kelch-like protein 24 (Fragment) OS=Homo sapiens OX=9606 GN=KLHL24 PE=1 SV=1
MVLLLGRRLNREDLGVRDSPATKRKVFEMDPKSLTGHEFFDFSSGSSHAENLLQLFNEFR
>tr|A0A2R8YFK2|A0A2R8YFK2_HUMAN Breast cancer anti-estrogen resistance protein 1 OS=Homo sapiens OX=9606 GN=BCAR1 PE=1 SV=1
MENVLAKALYDNVAESPDELSFRKGDLMTVLEQDTQGLDGWWLCSLHGRQGLVPGNRLKLLVGMYDKKPAGPGPGPPATPAQPQPGLHAPAPPASQYTPMLPNTYQPQPDSVYLVPTPSKAQQGLYQVPGPSPQFQSPPAKQTSTFSKQTPHHPFPSPATDLYQVPPGPGGPAQDLYQVPPSAGMGHDLYQVPPSMDTRSWEGTKPPAKVVVPTRVGQGYVYEAAQPEQDEYDLPRHLLAPGPQDLYDVPPVRGLLPSQYGQEVYDTPPMAVKGPNGRDPLLEVYDVPPSVEKGLPPSNHHAVYDVPPSVSKDVPDGPLLREETYDVPPAFAKAKPFDPARTPLVLAAPPPDSPPAEDVYDVPPPAPDLYDVPPGLRRPGPGTLYDVPRERVLPPEVADGGVVDSGVYAVPPPAEREAPAEGKRLSASSTGSTRSSQSASSLEVAGPGREPLELEVAVEALARLQQGVSATVAHLLDLAGSAGATGSWRSPSEPQEPLVQDLQAAVAAVQSAVHELLEFARSAVGNAAHTSDRALHAKLSRQLQKMEDVHQTLVAHGQALDAGRGSSGATLEDLDRLVACSRAVPEDAKQLASFLHGNASLLFRRTKATAPGPEGGGTLHPNPTDKTSSLQSRPLPSPPKFTSQDSPDGQYENSEGGWMEDYDYVHLQGKEEFEKTQKELLEKGSLTRQGKSQLELQQLKQFERLEQEVSRPLDHDLANWTPAQPLAPGRTGGLGPSDRQLLLFYLEQCEANLTTLTNAVDAFFTAVATNQPPKLFVAHSKFVLLSAHKLVFLGDTLSRQAKAADVRSQVTHYSNLLCDLLRGLVATTKAAALQYPSPSAAQDMVERVKELGHSTQQFRRVLGQLAAA
>tr|H9KVC1|H9KVC1_HUMAN Forty-two-three domain-containing protein 1 (Fragment) OS=Homo sapiens OX=9606 GN=FYTTD1 PE=1 SV=1
MRVRWGLQQNSGFGKTSLNRRGRVMPGKRRPNGVLTGLAARKTTGLRKGLSPMNRPPLSDKNLEQYFPVLK
>tr|Q4VXA6|Q4VXA6_HUMAN Gastricsin (Fragment) OS=Homo sapiens OX=9606 GN=PGC PE=1 SV=8
MKWMVVVLVCLQLLEAAVVKVPLKKFKSLRETMKEKGLLGEFLRTHKYDPAWKYRFGDLSVTYEPMAYMDVQSLQVPNQEFGLSENEPGTNFVYAQFDGLMGLAYPALSVDEATTAMQGMVQEGALTSPVFSVYLSNQQ
>tr|B8ZZE2|B8ZZE2_HUMAN Mannosyl-oligosaccharide glucosidase OS=Homo sapiens OX=9606 GN=MOGS PE=1 SV=1
MARGERRRRAVPAEGVRTAERAARGGPGRRDGRGGGPRSTAGGVALAVVVLSLALGMSGRWVLAWYRARRAVTLHSAPPVLPADSSSPAVAPDLFWGTYRPHVYFGMKTRSPKPLLTGLMWAQQGTTPGTPKLRHTCEQGDGVGPYGWEFHDGLSFGRQHLQDGALRLTTEFVKRPGGQHGGDWSWRVTVEPQDSATMSSGPPTQDCPC
>tr|H7C3S1|H7C3S1_HUMAN Anillin (Fragment) OS=Homo sapiens OX=9606 GN=ANLN PE=1 SV=1
XQEHSKESPARSTPHRTPLLTPNTKALQERLFKQDVSNDFELNLEVYSLVQKKDPSGLDKKKKTSKSKALTPKRLLTSLTTKSNLHSSVMASPGGLSAVRTSNFALVGSYTLSLSSVGNTKFVLDKVPFLSSLEGHLYLKLKCQVNSSVEERGFLTLFEDVSGFGAWHRRWCVLSGNCLSYWTYPDDEKRKNPLGRLNLANCTSRQLEPANREFCARRNTFELLTVRPQREDDRET
>tr|Q5TD90|Q5TD90_HUMAN Importin subunit alpha-6 (Fragment) OS=Homo sapiens OX=9606 GN=KPNA5 PE=1 SV=1
MASPGKDNYRMKSYKNKALNPQEMRRRREEEGLQLRKQKREEQLFKRRNVYLPRNDESMLESPLQDPDLSSTVPLPEEEVVTTDMVQMLFSNNADQQLTATQKFRKLLSKEPNPPLDQVLQKPGVVQRFVKFLERNENCTLQ
>tr|H0Y8A3|H0Y8A3_HUMAN Mitogen-activated protein kinase kinase kinase 6 (Fragment) OS=Homo sapiens OX=9606 GN=MAP3K6 PE=4 SV=1
XEYQALVQRALQRLNEEARTYVLAPEPPTALSTDQGLVQWLQELNVDSGTLQMGRDGMPHLEGHLGTASRLHTSHLWTLRAE
>tr|H7C4N0|H7C4N0_HUMAN PHD finger protein 7 (Fragment) OS=Homo sapiens OX=9606 GN=PHF7 PE=1 SV=1
XDPEKLGEFLQKDNLSVHYFCLLLSSKLPQRGQSNRGFHGFLPEDLKKEAARASRKLCFVCKKKGAALNCQKDQCLRNFHLPCGQERGCLSQFFGEYKSFCDKHRPTQNLQHGHVGEESCLLCCEDLSQQSVENLQSPCCSQALYHRKCLQKYAHTSAKHFFKCPQCNNRKEFPQEMLRMGLHLPDRDAAWELEPGAFSDLYQRYQHCDAPLCLYEQGRDSFEDEGRWCLLLCATCGSHGTHRDCSSLRSNNYLPENSGDLPCCSSTFHPEEHFCRDNTLEENPGLSWTDWPEPSLLEKPESSRGRRSYSWRSKGVRLTNSCKKSK
>tr|A0A2R8Y7A6|A0A2R8Y7A6_HUMAN Calcium channel voltage-dependent subunit beta 2 OS=Homo sapiens OX=9606 GN=CACNB2 PE=1 SV=2
MKATWLRLLKRAKGGRLKNSDLCGSADSYTSRPSDSDVSLEEDREAVRREAERQAQAQLEKAKTKPVAFAVRTNVSYSAAHEDDVPVPGMALSFEAKDFLHVKEKFNNDWWLGRLVKEGCELGFLPSPVKLENMRLQHEQRAKQGKFYSSKSGGNSSSSLGDLVPSSRKSTPPSSAKQKQKSVQNLQMNKTSGKLQACFGGLLQSTLLRMMWYLPCDQWS
>tr|C9JM58|C9JM58_HUMAN Mediator of RNA polymerase II transcription subunit 15 (Fragment) OS=Homo sapiens OX=9606 GN=MED15 PE=1 SV=1
MRKAGVAHSKSSKDMESHVFLKAKTRDEYLSLVARLLLHFRDLHNKKSQASVSDPMNALQSLTGGPAAGAAGLGMPPRGPGQSLGGMGSLGAMGQPMSLSGQPPP
>tr|H0Y4M5|H0Y4M5_HUMAN GTP-binding protein 2 (Fragment) OS=Homo sapiens OX=9606 GN=GTPBP2 PE=1 SV=1
XGLCREGDQLVVGPTDDGCFLELRVCSLQRNRSACRVLRAGQAATLALGDFDRALLRKGMVMVSPEMNPTLCSVFEAELVLLFHATTFRRGFQVTVHVGNVRQTAVVEKLHAKDKLRTGEKAVARERGVLSATCSLPTFWRGAKLGVARKGQS
>tr|H0YIB5|H0YIB5_HUMAN Cilia- and flagella-associated protein 54 (Fragment) OS=Homo sapiens OX=9606 GN=CFAP54 PE=1 SV=1
XPEEDSSKKSLKTKKPQQLLLPEKLNEQLALLETHLLKLTKQYVTSELSGGEDPLFLYPVVLNWSVKGAVKEVMKFKQKPRFLEFFTQVMLKCMNEEKFHLMVEVTTPVHDFLKRRNESLLGLLKVKYKDSALNKKANKSLKFKAAVMELGRSAEMQQRLRSKKKETLRDFLFKNPALSEMVAHERNRRTSVRKAAQRYLMDYLNPLLLSYVKRKRFHRLSLEEMPWRAQMNLYLAGAHFNLVLQKLWECTKMKFGTSHMMVRHF
>tr|A0A087WXB1|A0A087WXB1_HUMAN Olfactory receptor OS=Homo sapiens OX=9606 GN=OR1N1 PE=3 SV=1
VMENQSSLSEFFLRGLSAPPEQQQSLFGLFLCMYLVTLTGNLLLLLALGSDLHLHTPMYFFLANLSFVDMGLTSSTVTKMLVNLQTRHHTLSYTGCLTQMYFFLMFGDLDSFFLAAMAYDRYVALCHPLCYSTVMRPQVCALMLALCWVLTNLVALTHTFLMARLSFCVTGELAHFFCDLTPVLKLSCSDTHLNEMMVFVLGGTVLLVPFLCLVTSYLHLVPALLRVRTRGGVGKAFSTCSSHLCVVCVFYGTLFSAYLCPPSLASEEKDLAAAAMYTLVTPMLNPFLYSLRNKDMKGALKRLFSHRSLVSS
>tr|C9JSD1|C9JSD1_HUMAN Hyaluronidase (Fragment) OS=Homo sapiens OX=9606 GN=HYAL2 PE=1 SV=1
MRAGPGPTVTLALVLAVSWAMELKPTAPPLFTGRPFVVAWDVPTQDCGPRLKVPLDLNAFDVQASPNEGFVNQNLTLFYRD
>tr|E9PJ86|E9PJ86_HUMAN Solute carrier family 22 member 25 OS=Homo sapiens OX=9606 GN=SLC22A25 PE=4 SV=1
MAFQDLLDQVGGLGRFQLLQMVFLLMFNVLVYHQTQLENFAAFLLDHRCWVHLLDNDTLPDNDPGTLSQDALLRLSLPFDSNLRPEKCRRFVHPQWKLLHLNGTFPNTSEPDTEPCVDGWVYDQSSFPSTLVTKVAGRVCSVAHYQQQTRRGLKGT
>tr|U3KPZ0|U3KPZ0_HUMAN Triosephosphate isomerase (Fragment) OS=Homo sapiens OX=9606 GN=TPI1 PE=1 SV=1
MLKDCGATWVVLGHSERRHVFGESDELLGQKVAHALAEGLGVLACLGEKLDEREAGLTEKVVFEQTKVLADNVKDWSKVVLAYEPVWALGTGKTATPQQAQEVHEKLRGWLKS
>tr|M0QYX4|M0QYX4_HUMAN EVI5-like protein (Fragment) OS=Homo sapiens OX=9606 GN=EVI5L PE=1 SV=1
FVSHLETELEQSRLRETETLGALREMQDKVLDMEKRNSSLPDENNVAQLQEELKALKVREGQAVASTRELKLQLQELSDTWQDQLEELKAEVRLLKGPPPFEDPLAFDGLSLARHLDEDSLPSSDEELLGVGVGAALQD
>tr|A0A0U1RQW0|A0A0U1RQW0_HUMAN Septin-7 (Fragment) OS=Homo sapiens OX=9606 GN=SEPTIN7 PE=4 SV=1
SARSAAAEERSVNSSTMVPLWLSSVGLWNTGMMEMCSLQSSSTEEP
>tr|A0A5F9ZI36|A0A5F9ZI36_HUMAN Ankyrin-2 OS=Homo sapiens OX=9606 GN=ANK2 PE=1 SV=1
MTTMLQKSDSNASFLRAARAGNLDKVVEYLKGGLDLNTCNQNGLNALHLAAKEGHVGLVQELLGRGSSVDSATKKGNTALHLASLAGQAEVVKVLVKEGANLNAQSQNGFTPLYMAAQENHLDVVKYLLENGANQSTATEDGFTPLAVALQQGHNQAVALLLENDTKGKVRLPALHLAARKDDTKSAALLLQNDHNADVQSKMMVNRTTESGFTPLHLAAHYGNVNVATLLLNRGAAVDFTARNGLTPLHVASKRGNTNMVKLLLDRGGQLDAKTRDGLTPLHCAARSGHDQVVELLLERGAPLLARTKNGLSPLHMAAQGDHVECVKHLLQHKAPVDDVTLDYLTALHVAAHCGHYRVTKLLLDKRANPNARALNGFTPLHLACKKNRLKVMELLVKYGASLQALTESGLTPLHVAAFMGHLNLVLLLLQNGASPDVTNLRGETALHMAARAGQVEVVRCLLRNGALVDARAREEQTPLHLASRLGKTELVQLLLQHMAHPDAATTNGYTPLHLSAREGQVDVASVLLEAGAAHSLATKKGFTPLHVAAKYGSLDVAKLLLQRRAAADSAGKNGYTPLHLAAKKNQMQLASTLLNYGAETNLVTKQGVTPLHLASQEGHTDMVTLLLDKGANLHMSTKSGLTSLHLAAQEDKVNVADLLTKHGADQDAHTKLGYTPLLVACHYGNVKMVNFLLKQGANVNAKTKNGYTPLHQAAQQGHTHLLNVLLQHGAKPNATTANGNTALALAKRLGYLSVVDTLKVVTEEVTTTTTTLTEKHKLNVPETMTEVLDVSDEEGDDTMTGDGGEYLRPEDLKELGDDSLPSSQFLDGMNYLRYSLEGGRSDSLRSFSSDRSHTLSHASYLRDSAVMDDSVVLPSHQVSTLAKEAERNSYRLSWGTENLDNVALSSSPLHSGFLVSFMVDARGGAMRGCRHNGLRLLLPPRKCTAPTRVTCRLVKRHRLATMPPMVEGEGLASRLLEVGPSGAQFLGPVLVELPHFAALRGKERELVVLRSENGDSWKEHFCDYTEDELNELLNGMDEVLDSPEDLEKKRLCRLLTRDFPQYFAVVSRLKQDSNLLGPEGGVLSSTVVPQVQAVFPEGALTKRLRVGLQAQPMHSELVKKLLGNKATFSPLVTLEPRRRKFHKPLTMTLPVPKASSDVMLNGFGGDAPTLRLLCSLTGGTTPAQWEDLTGTTPLTFVNECVSFTTNVSARFWLLDCRQLQESVTFASQVYRELLCVPYMAKFVVFAKSHDPLEARLRCFCMTDDKVDKTLEQQENFAEVARSRDVEVLEGKPLYVDCFGNLVPLTKSGQHHLFSFFAFKENRLPLFVKVRDTTQEPCGRLSFMKEPKSTRGLVHQALCNLNLTLPLYTKESESDQEQEEELDMTSEKNPQDEQERLEERLAYLADHLGFSWTELARELDFTEEQLHQLRLENPNSLQDQSHALLKYWLERDGKHATDTNLVECLTKLNRMDLVHLMETNTEPLQERLSHSYAELEQTLTLDHSEGFSVLQEELCTAQHKQKEEQAVSKESETCDHPPLVSEEDLSVGYSTFQDGVPKTEGDSSATALFPQTHKEQVQQDFSGKMQDLPEESSLEYQQEYFVTTPGTETSETQKAMLVPSSPSKTPEEVSTPAEEEKLYLQTPTSSERGGSPLLQEPEEPSEHREESSPRKTSLVLVESADNQPETCERLDEDAAFEKGDDMPELPPETVTEEEYLDEHGHTVVKKVTRKLLRRYVSSEGTEKEELMVQGMPQEPVNLEEGDGYSKVLKRVVLKSDTEQSEVTLCEPSLLSSTSQFQAEPVEGRRVSKVVKTTVVLGERMEKHLGDSSLATDLPSAKDDFEEDNNE
>tr|H7C0J8|H7C0J8_HUMAN DISP complex protein LRCH3 (Fragment) OS=Homo sapiens OX=9606 GN=LRCH3 PE=1 SV=1
YEEEKLRTKQLQRDAVLDFVKQKASQSPQKQHPLLDGVDGECPFPSRRSQHTDDSALCMSLSGLNQVGCAATLPHSSAFTPLKSDDRPNALLSSPATETGHASPLPPSAAPTTDSTDSLTGQNSRQREEELELLDQLRKHLEYRLKVSLPCDLGAALTDGVVLCHLANHVRPRSVPSLHVPSPAVPKLTMAKCRRNVENFLEACRKLGVPQDNLCSPSDLLQLNLSV
>tr|A0A5S8K798|A0A5S8K798_HUMAN HLA class II histocompatibility antigen, DRB1 beta chain (Fragment) OS=Homo sapiens OX=9606 GN=HLA-DRB1 PE=1 SV=1
XLLKLTRDFPQRHEKYQSWAGTFHLCLKKNKYPDSRSTFLKHAGSYLKRGEFLALHTALTCFFRQLSARFLEYSTSECHFFNGTERVRYLDRYFHNQEENVRFDSDVGEFRAVTELGRPDAEYWNSQKDLLEQKRGRVDNYCRHNYGVVESFTVQRRVHPKVTVYPSKTQPLQHHNLLVCSVSGFYPGSLEVRWFRNGQEEKTGVVSTGLLHNGDWTFQTLVMLETVPRSGEVYTCQVEHPSVTSPLTVEW
>tr|C9JE56|C9JE56_HUMAN WD repeat-containing protein 76 (Fragment) OS=Homo sapiens OX=9606 GN=WDR76 PE=1 SV=1
MCPKSLSEKNSNNEVACKKTKLKKTCRRLLPPKMKNTSSKAESTLQNSSSAVHTESNKLQPKRTADAMNLSVDVESSQDGDSDEDTTPSLDFSGLSPYERKRLKNLSENADFFASLQLSESAARLREMLEKRQPPKSKRKKPKRENGLGCRRSMRLLKVDPSGVSLPAAPTPPTLVADETPLLPPGPLEMTSENQEDNNERFKGFLHTWAGMSKPSSKNTEKGLSSLK
>tr|E7EUR8|E7EUR8_HUMAN Protein FAM193A (Fragment) OS=Homo sapiens OX=9606 GN=FAM193A PE=1 SV=1
MTMKTKQRMLTEDWELFKQRRFLEEQLTNKKAVTGENNFTDTMRHMLSSRLSMPDCPNCNYRRRCACDDCSLSHLLTCGLMDPPVTDDLHLHQLPLQVDPAPDYLAERSPPSVSSASSGSGSSSPLTLQQHPRLLLTDSGSAPTFCSDDEDVAPLSAKFADLYPLSNYDDTEVVANMNGLHSELNGGGENMALKDESPQLSSTSSSSSEADDEEADGESSGEPPGAPKEDGVLGSRSPRTEESKADSPPPSYPTQQAEQAPNTCECHVCKQEASGLTPSAMTAGALPPGHQFLSPEKPTHPALHLYPHLHGHVPLHTVPHLPRPLLHPTLYATPPFTHSKALPPAPVQNHTNKHQVFNASLQDHLYPSCFGNTPEWNSSKFLSLWGSEVMNDKNWNPGTFLPDTLSGSELLGPTLSETRPEALPPPSSNETPAVSDSKEKKNAAKKKCLYNFQDAFMEANKVVMATSSATSSVSCTATTVQSSNSQFRVSSKRPPSVGDVFHGLSKEDHRHSAPAAPRNSPTGLAPLPALSPAALSPAALSPASTPHLANLAAPSFPKTATTTPGFVDTRKSFCPAPLPPATDGSLSAPPSVCSDPDCEGHRCENGVYDPQQDDGDESADEDSCSEHSSSTSTSTNQKEGKYCDCCYCEFFGHGGPPAAPTSRNYAEMREKLRLRLTKRKEEQPKKMDQLSERESVVDHRRVEDLLQFLNSSETKPVSSTRAAKRARHKQRKLEEKARLEAEARAREHLHLQEEQRRREEEEDEEEEEDRFKEEFQRLQELQKLRAVKKKKKERPSKDCPKLDMLTRNFQAATESVPNSGNLHNGSLEQTEEPETSSHSPSRHMNHSEPRPGLGADGDAADPVDTRDSKFLLPKEVNGKQHEPLSFFFDLMQHHKEGNGKQKLRQTSKASSEPARRPTEPPKATEGQSKPRAQTESKAKVVDLMSLTEQKREERKVNSNNNNKKQLNHLKDEKSNPTPMEPTSPGEHQQNSKLVLAESPQPKGKNK
>tr|A0A494C1E2|A0A494C1E2_HUMAN Phosphoacetylglucosamine mutase OS=Homo sapiens OX=9606 GN=PGM3 PE=1 SV=1
MLAPSWEEHATCLANAEEQDMQRVLLDLSEKEAVNLQQDAFVVLGRDTRPSSEKLSQSVLDGVTVLGGQFHDYGLLTTPQLHYMVYCRNTGGRYGKATLEGYYQKLSKAFVELTKQASCSGDEYRSLKVDCANGLGALKLREMEHYFSQGLSVQLFNDGSKGKLNHLCGADFVKSHQKPPQGMELKSNERCCSFDGDADRLVYYYHDADGHFHLLDGDKLATLLSSFLKELLVELGESLNLGVVQTAYANGSSTRYLEEVMKVPVYCTKTGVKHLHHKAQEFDLGVYFEANGHGTALFSTAVEMKLKQSAEQLEDKKRKAAKMLENLLDLFNQAAGDALSDMLVLEALLALKGLTVQQWDALYTDLPNRQLKVQVADRRVLSTTDAERQAVTPPGLQEALNDLVKKYKLSRAFVRPSGTEDVVRVYAEADSQESADHLAHEVSLAVFQLAGGLGERPQPGF
>tr|H0YL95|H0YL95_HUMAN AP-4 complex subunit epsilon-1 OS=Homo sapiens OX=9606 GN=AP4E1 PE=1 SV=1
MSDLVEKTLTALPGLFLQNQPGGGPAAAKASFSSRLGSLVRGLTALTSKHEEEKLLQQELSSLKATVSAPTTTLKMMKECMVRLLYCEMLGYDASFGYLHALKLAQQGNLLEKRVGYLAVSLFLHESHELLLLLVNTVVKDLQSTNLVEVCMALTVVSQLFPCEMLPAVLPLLEDKLQHSKELVRRKAVLALYKFHLLAPNQVQHLHLKFRKALCDRDVGVMAASLHLYLRMLKENSSGYKDLTGSFVTLLKQVVGGKLPVEFNYHSVPAPWLQLQLLRLLGLLGKDDQRTSELMYDVLDESLRRAELNHNVTYALLFECVHTVYSLYPKSELLEKAAKCLGKFVLSPKLNLKYLGSYSGSSTPDDNN
>tr|J3QL92|J3QL92_HUMAN Microtubule cross-linking factor 1 OS=Homo sapiens OX=9606 GN=MTCL1 PE=1 SV=1
MRKKMAKLGREKDELEQELQKYKSLYGDVDSPLPTGEAGGPPSTREAELKLRLKLVEEEANLLGRKLVELEVENRGLKAEMEDMRGQQEREGPGRDHAPSLPTSPFGDSLESSTELRRHLQFVEEEAELLRRSLSELEDHNRQLTHELSKFKFEPPREPGWLGEGASPGAGGGAPLQEELKSARLQLSELSGKVLKLQHENHALLSNLQRCDLAAHLGLRAPSPRDSDAESDAGKKESDGEESRLPQPKREGPVGGESDSEEMFEKTSGFGSGKPSEASEPCPTELLKAREDSEYLVTLKHEAQRLERTVERLLTDTDSFLHDAGLRGGAPLPGPGLQGEEEQGEGDQQEPQLLGTLNAKMKAFKKELQAFLEQVNRLGDGLSPLPHLTESSSFLSTVTSVSRDSPLGNLGKELGPDLQMCPPAPLLLLLLVQTERAAGVAARAGPRGRAGEPAPPSRAGAAPPRRRGHREPRAGRPDLLQPGDGGGAPLCLEVERTGNAQPGFAKHPP
>tr|A0A0U1RQQ2|A0A0U1RQQ2_HUMAN SWI/SNF-related matrix-associated actin-dependent regulator of chromatin subfamily B member 1 (Fragment) OS=Homo sapiens OX=9606 GN=SMARCB1 PE=1 SV=1
XWRRLATVEERKKLVASSHDHGYTTLATSVTLLKASEVEELLDGNDEKYKAVSLSTEPPTYLREQKAKRNSHFDDHDPAVL
>tr|E9PNK7|E9PNK7_HUMAN Inositol 1,4,5-triphosphate receptor-associated 1 OS=Homo sapiens OX=9606 GN=IRAG1 PE=4 SV=1
MVKAPQSEERLARGGKENNSVLGSSCRRSLLQSNSHDCPDWGCHFTRRRNRQKPGQQSSQSPQEAFSPTLEGVHCLPDLCGPRGAHH
>tr|D6RE92|D6RE92_HUMAN Palmitoyltransferase ZDHHC11 (Fragment) OS=Homo sapiens OX=9606 GN=ZDHHC11 PE=4 SV=1
MKVQTLLVVLLGMLVLLLDFLGLVHLGQLLLFHLYLKAKKMTTFEYLLNNR
>tr|H0YAW4|H0YAW4_HUMAN Eukaryotic translation initiation factor 3 subunit E (Fragment) OS=Homo sapiens OX=9606 GN=EIF3E PE=1 SV=1
XLMQNWDAAMEDLTRLKETLDNNSVSSPLQSLQQRTWLLHWSLFVFFNHPKGRDNLLDLFLYQPHMLADKLNMTPEEAERWLVNLLRNARLDAKLDSKLGHVVMGNNAVSPYQQVLEKTKSLSFRSQMLAMNLEKKLNQNSRSEAPNWATQDSGFY
>tr|B1ANY6|B1ANY6_HUMAN Rho guanine nucleotide exchange factor 7 (Fragment) OS=Homo sapiens OX=9606 GN=ARHGEF7 PE=1 SV=1
MTDNSNNQLVVRAKFNFQQTNEDELSFSKGDVLHVTRVEEGGWWEGTLNGRTGWFPSNYVREVKAS
>tr|D6RBD8|D6RBD8_HUMAN tRNA-uridine aminocarboxypropyltransferase OS=Homo sapiens OX=9606 GN=DTWD2 PE=1 SV=1
MESQKEARTLQEPVARPSGASSSQTPNDKERREGGAVPAAAALGAEADDDSADGLWELPVEPAERRPECTRCSRPQKVCLCPFLPAHPLHLSTHLYLLQHPAEVQLKTSLSSQYVLRMQPTNRCLSTLECAAVALSLLEKNNYLQETLLRPLQALCSFQLQHGAQLRLSKEHLLKNGLYPKPMPKNKRKLRKMELLMNSVKL
>tr|K7ENW5|K7ENW5_HUMAN Thymidine kinase OS=Homo sapiens OX=9606 GN=TK1 PE=1 SV=1
MSCLNLPTVLPGSPSKTRGQLQVLLGPMFSGKSTELMRRVRRFQLAQYKCLVLKYAKDTRYSSSFCTHDRSLTSWSSARPWPTPGRP
>tr|A0A3B3IRP7|A0A3B3IRP7_HUMAN BMP-binding endothelial regulator protein OS=Homo sapiens OX=9606 GN=BMPER PE=1 SV=1
MLWFSGVGALAERYCRRSPGLTCCVLLLLNCSGVPMSLASSFLTGSVAKCENEGEVLQLPFLTDNPCLMCVCLNKEVTCKREKCPVLSRDCALALKQRGACCEQCKGCTYEGNTYNSSFKWQSPAEPCVLRQCQEGVVTESGVRCVVHCKNPLEHLGMCCPTCPGCVFEGVQYQEGEEFQPEGSKCTKCSCTVRGKCLTSLLGAASFEVMFMTMDPHFCTLTAQLVPAGTLLWFARGSAPTLVAVTKARRAVVKSASYECPQKTSKYANLATRFSRARRLHGVWRSPLQHF
>tr|E9PJL1|E9PJL1_HUMAN Solute carrier family 43 member 3 (Fragment) OS=Homo sapiens OX=9606 GN=SLC43A3 PE=4 SV=1
MAGQGLPLHVATLLTGLLECLGFAGVLFGWPSLVFVFKNEDYFK
>tr|H7BY72|H7BY72_HUMAN Methyl-CpG-binding protein 2 OS=Homo sapiens OX=9606 GN=MECP2 PE=4 SV=2
MVAGMLGLSCKMGFRSVLKPVVPGPRREKQLPGEVSS
>tr|A0A0U1RQE6|A0A0U1RQE6_HUMAN Forkhead box protein P2 (Fragment) OS=Homo sapiens OX=9606 GN=FOXP2 PE=1 SV=2
XLLQQQQQQQQQQQQQQQQQQQQQQQQQQQQQQQQQQQQQQQQHPGKQAKEQQQQQLAAQQLVFQQQLLQMQQLQQQQHLLSLQRQGLLSLPPGQAALPVQSLPQAGLSPAELQQLWKEVTGVHSMEDNGLKHGGLDLTTNNSSSTTSSNTSKASPPLTHHSLVNGQSSVLSARRDSSSHEETGASHTLYGHGVCKWPGCESLCEDFGQFLKHLNNEHALDDRSTAQC
>tr|A0A1B0GVN6|A0A1B0GVN6_HUMAN Neuronal acetylcholine receptor subunit alpha-7 (Fragment) OS=Homo sapiens OX=9606 GN=CHRNA7 PE=4 SV=1
RRTLYYGLNLLLPCVLLSALALLVFLLPADSGEKLSLGLTVLLSLTVFMLLVAELMPATSDSVPLLAHCFQ
>tr|Q5T0A3|Q5T0A3_HUMAN Alkyl transferase (Fragment) OS=Homo sapiens OX=9606 GN=DHDDS PE=1 SV=1
MSWLKEGELSLWERFCANLLKAGPMPKHLAFLMDGNRRYAKKCQVERQEGHSQGFNKLAETLRWCLNLGLLEVTVYAFSLENFKRSKSEVDGLMDLARQKFSRLMEEKCFLNVCFAYTSRHELSNAVREMAWGVEQGLLDPSDLSESLLDKCLYTNRSPHPDLLLRTSGEVRLSDFLLWQTSHSCLVFQPVLWPEYTFWNLFEALLQFQMNHSVLQ
>tr|S4R303|S4R303_HUMAN Sorbin and SH3 domain-containing protein 1 (Fragment) OS=Homo sapiens OX=9606 GN=SORBS1 PE=1 SV=2
XEWRLSSSADANGNAQPSSLAAKGYRSVHPNLPSDKSQVLSPPRPPLPQKDRFAWQSPTLHNTYKDSLYLSSPKPYVPLGTPRQQNPSQPQPLSVLLAAGSAPKGVVCPGSLLPDSTFPSASSQPQQRYAATRTVYHKNVSSNPCHEAVGLKKVSSLYVPCLSNNLCLAASENSSRVARDPAEGTPLEAAGTRAPAPGLVSRTAGTGKPPPAPPPDPPKLFFDLRKDAVNRGESPSLGTQASFPDVRPPVLGPRVTSDPENRKSKESYLLQPSYPAKDSSPLLNEVSSSLLGTDSQAFPSVSKPSSAYPSTTLVNPTLVLLQHNREQQKRLSSLSDPVSERRVGEQDSAPTQEKPTSPGKALEKRAKDDSRRVVKSTQDLSDVSMDEVGLPLR
>tr|C9JZV1|C9JZV1_HUMAN Zinc finger protein 40 OS=Homo sapiens OX=9606 GN=HIVEP1 PE=4 SV=1
MPRTKQLHPRNLRGSCSFAQAGVQWCSCSSLQPQTSGDKLRLVPFLL
>tr|A0A0J9YVP4|A0A0J9YVP4_HUMAN Leucine-rich repeat-containing protein 37A2 OS=Homo sapiens OX=9606 GN=LRRC37A2 PE=1 SV=1
MTSAQCPALACVMSPLRFWGPWPLLMWQLLWLLVKEAQPLEWVKDPLQLTSNPLGPPEPWSSHSSHFPRESPHAPTLPADPWDFDHLGPSASSEMPAPPQESTENLVPFLDTWDSAGELPLEPEQFLASQQDLKDKLSPQERLPVSPKKLKKDPAQRWSLAELLGLLRQLSTPQSQKQTLQNEYSSTDTPYPGSLPPELRVKSDEPPGPSEQVGPSQFHLEPETQNPETLEDLQSSSLQQEAPAQLPQLLEEEPSSMQQEAPALPPESSMESLTLPNHEVSVQPPGEDQAYYHLPNLTVKPADVEVTLTSEATNETESSQAQQETPLQFPEEVEPSATQQEAPLEPPVPPMEHELSLSEQQQPVQPSETSREVESSPTQQETPGQPPEHHEVTVSPPGDHQTHHLDSPSVSVKPPDVQLTLAAEPSAEVGTSLVQQEATTRLSGSGNDLEPPALQHGGPPLLSESSEEAGPLAVQQETSFQSPEPLNNENPSPTQQEAAAEHPQTAEEGESSLTHQEAPAQTPEFPNVVVAQPPEHSHLTQATVQPLDLGFTLTPESMTEVELSPTMKETPTQPPKKVVPQLRVYQGVTNPTPGQDQAQHPVSPSVTVQLLDLGLTLTPEPTTEVGHSTPPKRTLVSPKHPEVTLPHPDQVQTQHSHLTRATVQPLDLGFTLTPKSMTEVEPSTALMTTAPPPGHPEVTLPPSDKGQAQHSHLTQATVQPLDLELTLTTKPTTEVKPSPTTEETSTQPPDLGLALLPEPTTETGHSTALEKTTAPRPDRVQTLHRSLTEVTGPPTELEPAQDSLVQSESYTQNKALTAPEEHKASTSTNLCELCTCGDEMLSCLDLNPEQRLRQVPVPEPNTHNGTFTLLLLRENNLTELHKDSFEGLLSLQYLDLSCNKLQSLERHTFEPLPFLKFLNLSCNVLTELSFGTFQAWHGMQFLHKLLLNHNPLTTVEDPYLFKLPALKYLDMGTTLVPLTTLKNLLMMTVELEKLLLPSHMACCLCQFKNSLEAVCKTVKLHCNSACLTNTTHCPEEASVGNPEGAFMKVLQARKNYTSTELLVEPEEPSDSSGLNLSGFGSEQLDTNDESDFLSTLSYLLPYFSAVNLDVKSLLLPLLKLPTTGNSLAKLQTVGQNRQRVKRVLMGPRSLQKRHFKEVGRQSLRREQGAQASVENAAEEKRLGSPAPREVEQPHTQQGPEKLAGNAVYTKPSFTQEHKAAVSVLKPFSKGAPSTSSPAKALPQVRDRWKDLTHALSLLESAKARVTNTKTSKPLVHARKKYRFHKTRSHVTHRTPKVKKSPKVRKKSYLSRLMLANRLPFSAAKSLLNSPSQGAFSSLGDLSPQENPFLEVSAPSEHFLEKNNTKHTTARNAFEENDFMENTNMPEGTLSENTNYNHPPEADSAGTAFNLGPTVKQTETKWEYNNVGTDLSPEPKSFNYPLLSSPGDQFELQLTQQLQSLLPNNNVRRLLAHVLRTLKMDCSGAHVQVTCAKLLSRTGHLMKLLSGQQEVKASELEWDTDQWKLENYLNESTEAQSEQKEKSLELKKEVPGYGYTDKLLLALLVTGLLTLLLLLFCLLVLCCHRRSLQEDEEGFSRGLFRFLPRRGCSSRRESQDGLSSFGQPLWFKDMYKPLSATRLNNHAWKLHKKSSNEDKLLNRDPGDSEAPTEEEESEALP
>tr|E9PI04|E9PI04_HUMAN Synembryn-A (Fragment) OS=Homo sapiens OX=9606 GN=RIC8A PE=1 SV=1
MEPRAVAEAVETGEEDVLMEALRSYNQEHSQSFTFDDAQQEDRKSVRLLSRDRNCLDPFTSRQSLQALACYADLSVSEGSVPESADMDVVLESLKCLCNLVLSSPVAQMLAAEARLVVKLTERVGLYRERSFPHDVQFFDLRLLFLLT
>tr|K7ES38|K7ES38_HUMAN SUMO-activating enzyme subunit 2 OS=Homo sapiens OX=9606 GN=UBA2 PE=1 SV=1
MALSRGLPRELAEAVAGGRVLVVGAGGLGCELLKNLVLTGFSHLDLLPETMLLECAWQLMFLLLKVEQLGLLDK
>tr|A0A0U1RRD6|A0A0U1RRD6_HUMAN Probable global transcription activator SNF2L2 (Fragment) OS=Homo sapiens OX=9606 GN=SMARCA2 PE=1 SV=1
MEEEVRLKKRKRRRNVDKDPAKEDVEKAKKRRGRPPAEKLSPNPPKLTKQMNALLDTVLNYKDSSGRQLSEVFLQLPSRKELPEYYELLRKPVDFKKLKERLRNHKYRSLGDLEKDVMLLCHNAQTFNLEGSQLYEDSLVLQSVFKSAR
>tr|H0Y9W0|H0Y9W0_HUMAN RING finger protein 44 (Fragment) OS=Homo sapiens OX=9606 GN=RNF44 PE=1 SV=1
XPSVPLHYLPHDPLHQELSFGVPYSHMMPRRLSTQRYRLQQPLPPPPPPPPPPPYYPSFLPYFLSMLPMSPTAMGPTLSLDLDVDDVEMENYEALLNLAERLGDAKPRGLTKADLEQLPSYRFNPDSHQSEQTLCVVCFSDFEARQLLRVLPCNHEFHTKCVDKWLKVTLPRSAPGYSSCSDGGMGWPGLFPSLSLSSSRKFWLQRTKSPQVAAQMWWVGAGESNA
>tr|F8WF69|F8WF69_HUMAN Clathrin light chain OS=Homo sapiens OX=9606 GN=CLTA PE=1 SV=1
MAELDPFGAPAGAPGGPALGNGVAGAGEEDPAAAFLAQQESELAGLENDEAFALLDGGAPGPQPHGEPPGGPDAVDGVMNGEYYQESNGPTDSYAALSQVDRLQSEPESLRKWREEQMERLEALDANSRKQEAEWKEKALKELEEWYARQDEQLQKTKANNRVSLLPRLECNGVLSAHCNLCLPGSSNSPASASRGAGLTDMCHRARLLFVFLVEMGFHHVGQAGLKLLTSNDLPASARARLTGRWKGVKDVAMYVPSLP
>tr|A0A0D9SGB5|A0A0D9SGB5_HUMAN Eukaryotic translation initiation factor 3 subunit D (Fragment) OS=Homo sapiens OX=9606 GN=EIF3D PE=1 SV=1
MKLEEGKYLLLKDPNKQVLRVYSLPDGTFSSDEDEEEEEEEEEEEEAGD
>tr|H0Y8J2|H0Y8J2_HUMAN Centromere protein C (Fragment) OS=Homo sapiens OX=9606 GN=CENPC PE=1 SV=1
EASLQFVVEPSEATNRSVQAHEVHQKLLATDVSSKNTPDSKKLSSRNLNDHHSEADEEFYLSVGSPSVLLDAKTSVSQNVLPSSAQKRETYTFENSVNMLPSSTEVSVKTKKRLNFDDKVMLKKLELDNKVSDEEDKTSEGQERKPSGSSQNRLRDSEYELQRQAKKSFSTLFLETVKRKSESSPLVRHAATAPPHSCPPDDTKLLEDEFLLDESDQSFASRSWLTLPRKAGSLKQRTLSPAESTALLQGRKSREKHHNLLPKTLANDKHSHKPHPVETSQPSDKTVLDTSYALLGETVNNYRSTKYEMYSKNAEKPSRSKRTLKQKQRRKFMAKPAEEQLDVGQSKDENLHTSHLTQDEFQRNSDRNMEEHEEMGNDCVSKKQMPPVGSKKSSTRKDKEESKKKRFSSESKNKLVPEEVTSTVTKSRRLSRRPSDWWVVKSEESPVYSNSSVRNELPMHHNSSRKSTKKTNQSSKNLRKKTLPLKRQKTATKGNQRVQKFLNAEGSGGLVGHDELSRCSLSEPLESDEADLAKKKNLDCSRSTRSSKNEDNLMTAQNVPLKPQTSGYTCNLPTESNLDSGEHKTSVLEESGPSRLNNNYLMSGKNDVDDEEVHGSSDDSKQSKVLPKNRLHHKLVLPSNTPNVRRTKRTRLKPLEYWRGERLDYQGRPSGGFVLSGVLSPDTLSSKRKAKENLGKVNKKSNKKRLCLDNDERSMNLFLKVTFRFYFK
>tr|F8W1A9|F8W1A9_HUMAN Acyl-CoA dehydrogenase family member 10 (Fragment) OS=Homo sapiens OX=9606 GN=ACAD10 PE=4 SV=1
MCVRSCFQSPRLQ
>tr|F8WFB7|F8WFB7_HUMAN NEDD8-conjugating enzyme UBE2F OS=Homo sapiens OX=9606 GN=UBE2F PE=1 SV=1
MLTLASKLKRDDGLKGSRTAATASDSTRRVSVRDKLLVKDGVSLCHVE
>tr|E9PIG0|E9PIG0_HUMAN Band 4.1-like protein 2 (Fragment) OS=Homo sapiens OX=9606 GN=EPB41L2 PE=1 SV=1
MTTEVGSVSEVKKDSSQLGTDATKEKPKEVAENQQNQSSDPEEEKGSQPPPAAESQSSLRRQKREKETSESRGLSRFLPPWLKKQKSYTLVVAKDGGDKKEPTQAVVEEQVLDKEEPLPEEQRQAKGDAEEMAQKKQELKVEVKEEKPSVSKEEKPSVSKVE
>tr|H0Y333|H0Y333_HUMAN Androglobin (Fragment) OS=Homo sapiens OX=9606 GN=ADGB PE=1 SV=1
DELNQQQAMQKAEELHQFRQHRTRVLSLRNLDQEERLKLKDEVLDMYKEMQDSLDEARQKLFDLREEYRNKLLEAEHLKLEALSAQEAAMKLETEKMTPAPDTQKKKKGKKK
>tr|F8WDH2|F8WDH2_HUMAN Trafficking kinesin-binding protein 1 OS=Homo sapiens OX=9606 GN=TRAK1 PE=4 SV=1
MQKFLEADYYELDWYYEECSDALPQLSLLALRDPDLSSSKSKGK
>tr|X6R8M6|X6R8M6_HUMAN UBX domain-containing protein 11 OS=Homo sapiens OX=9606 GN=UBXN11 PE=1 SV=1
MFDGPFQPFYDPSTQRCLRDLLDGFFPSELQRLYPNGVPFKVSDLRNQVYLEDGLDPFPGEGRVVGRQLMHKALDRVEEHPGSRMTAEKFLNRLPKFVLRQGEVLDLRGPLRDTLQNCCPLPARLQELVVETPTLAAERERSQESPNTPAPPLSMLRLKSENGEQAFLLMMQPDNTLGDVRALLAQARVMDASAFELFSTFPPTLYQDDTLTLQAAGLVPKAALLLRARRAPKSSLKFSPGPCPGPGPGPSPGPGPGPSPGPGPGPSPCPGPSPSPQ
>tr|J3KRM2|J3KRM2_HUMAN DNA polymerase subunit gamma-2, mitochondrial (Fragment) OS=Homo sapiens OX=9606 GN=POLG2 PE=1 SV=1
SNQWLDFWLRHRLQWWRKFAMSPSNFSSSDCQDEEGRKGNKLYYNFPWGKELLETLWNLGDHELLHMYPGNVSKLHGRDGRKNVVPCVLSVNGDLDRGMLAYLYDSFQLTENSFTRKKNLHRKVLKLHPCLAPLKVALDVGRGPTLELRQV
>tr|M0QXK8|M0QXK8_HUMAN Carbonic anhydrase-related protein 11 (Fragment) OS=Homo sapiens OX=9606 GN=CA11 PE=1 SV=1
XDAYFLQDLSLELLFPESFGFLTYQGSLSTPPCSETVTWLLLDRALNLTSLQMHSLRLLSQNPPSQLFQSLSGNSRPLQPLAHRALRGNRDPRHPERRCRGPNYRLHAQCFST
>tr|Q5T8D1|Q5T8D1_HUMAN ATP-dependent zinc metalloprotease YME1L1 (Fragment) OS=Homo sapiens OX=9606 GN=YME1L1 PE=1 SV=1
MFSLSSTVQPQVTVPLSHLLNAFHTPKNTSVSLSGVSVSQNQHRDVVPEHEAPSSEPSLNLRDLGLSELKLGQLDQLVENLLPGFCKGKNLSSHWHTSHVSAQSFFENKYVFLQSRGFKTLKSRTRRLQSTSERLAETQNLAPSFVKGFLLRDRGSDVESLDKLMKTKNLPEAHQDAFKTGFAEGFLKAQALTQKTNDSLRRTRLLLFVLLLFGLYGLLKNPFLSVRFRTTTGLDSAVDPVQMKNVTFEHVKG
>tr|F5GZI4|F5GZI4_HUMAN Serine/threonine-protein kinase TBK1 (Fragment) OS=Homo sapiens OX=9606 GN=TBK1 PE=1 SV=1
MREFEVLKKLNHKNLVKLFALEEETTTRHKVLLMEFCPCGSLYTVLEE
>tr|F8VTU7|F8VTU7_HUMAN Coiled-coil domain-containing protein 38 OS=Homo sapiens OX=9606 GN=CCDC38 PE=4 SV=1
MSSNLLPTLNSGAVRAMSVLWETDRGAVTSTQEMWRQGYLHSTVKAN
>tr|C9K0D8|C9K0D8_HUMAN 6-phosphofructo-2-kinase (Fragment) OS=Homo sapiens OX=9606 GN=PFKFB4 PE=1 SV=1
MDRGSLGGSSLTDLGPGSSRRVCMTNCPTLLVMVGLPARGKTYLSKKLTRYLNWLGVPTREFNVGQYRRDVVKTYKSFEFFLPDNEEGLKLRKQCALAALRDVRRFLSEEGGHVAVFDATNTTRERRATLFNFGEQNGYKTFFVESLCVDPEVLAANLVQVKLGSPDYVNRDSDEATEDFMRRLECYENSYESLDEDLDRDLSYLKLMDVGQSYVVNRVADHLQSRLVYYLMNLHVTPRSLYLCRHGESELNLKGRLGGDPGLSPRGREFAKSLAQFLSDQNLKDLKVWTSQMKRTLQTAEALGVPYEQWKVLNELDA
>tr|A0A087WZZ7|A0A087WZZ7_HUMAN Leucine-rich melanocyte differentiation-associated protein OS=Homo sapiens OX=9606 GN=LRMDA PE=1 SV=1
RSLEGLSAFRSLEELLLDNNQLGDDLVLPGLPRLHTLTLNKNRLTDLENLLDHLAEVTPALEYLSLLGNVACPNELVSLEKDEEDYKRYRCFVLYKLPNLKFLDAQKVTRQEREEALVRGVFMKVVKPKVS
>tr|F5H592|F5H592_HUMAN Activating transcription factor 7-interacting protein 1 (Fragment) OS=Homo sapiens OX=9606 GN=ATF7IP PE=1 SV=1
MDSLEEPQKKVFKARKTMRVSDRQQLEAVYKVKEELLKTDVKLLNGNHENGDLDPTSPLENMDYLKDKEEVNGLEELCFDPEGSKAEFQVKLTAKGDLNQKLQKVLQWLLEEKLCALQCAVFDKTLAELKTRVEKLECNKRHK
>tr|H3BRC3|H3BRC3_HUMAN COX assembly mitochondrial protein OS=Homo sapiens OX=9606 GN=CMC2 PE=1 SV=1
MHPDLSPHLHTEECNVLLNLLKECHKNVLALSPKLECSRVLVTHGSLKLK
>tr|E7ESF6|E7ESF6_HUMAN Lymphocyte cytosolic protein 2 OS=Homo sapiens OX=9606 GN=LCP2 PE=1 SV=1
MQPLPPPQTNHEEPSRSRNHKTAKLPAPSLDRSTKPPLDRSLAPFDREPFTLGKKPPFSDKPSLPAGRSLGEHLPKLQKPPLPPTTERHERSSPLPGKKPPVPKHGWGPDRRENDEDDVHQRPLPQPALLPMSSNTFPSRSTKPSPMNPLPSSHMPGAFSESNSSFPQSASLPPYFSQGPSNRPPLRAEGRNFPLPLPNKPRPPSPAEEENSLNEEWYVSYLTRPEAEAALRKLNQDGTFLVRDSSKKTTTNPYVLMVLYKDKVYNLQLRYQKESQVYLLGTGLRGKEDFLSVSDLLDYFRKMPLLLLDGKNRGSRYQCTLTHAAGYP
>tr|F8VXD5|F8VXD5_HUMAN ORM1-like protein 2 OS=Homo sapiens OX=9606 GN=ORMDL2 PE=1 SV=1
MVLLSLPFFSLPVVWTLTNVLHNLATYVFLHTVKGTPFETPDQGKARLLTHWEQMDYGLQFTSSRKFLSLSPLVLYLLASFYTKYDAAHFLLNTASLLSVLLPKLPQFHGVRVFGLNKY
>tr|H0Y831|H0Y831_HUMAN Mesenteric estrogen-dependent adipogenesis protein (Fragment) OS=Homo sapiens OX=9606 GN=MEDAG PE=1 SV=1
XAARGGFNVFGDGLVRLDGQLYRLSSYLKRYVELTNYCDYKDYRETLLSKPMLFFLNVQTKKDTSKERTYAFLVNTRHPKLRRQLEQGMDMVLSSVLGESYRLQVQ
>tr|H3BTA3|H3BTA3_HUMAN E3 ubiquitin-protein ligase CHIP (Fragment) OS=Homo sapiens OX=9606 GN=STUB1 PE=1 SV=1
XLPSALRLAKKKRWNSLEERRLHQESELHSYLSRLLAAERERELEECQRNHEGDEDDSHVRAQQACLEAKHVDEKRKKRDLPDYLCGKLSFELMREPCLTPSGLTYDRKDLEEHLQRVGHFDPVTRSPLTQEQLLPNLAMKEVLDAFLSENGWVEDY
>tr|I3L498|I3L498_HUMAN Neuroligin-2 (Fragment) OS=Homo sapiens OX=9606 GN=NLGN2 PE=1 SV=1
XAATYVQNQSEDCLYLNLYVPTEDDLRDPGKKPVMLFLHGGSYMEGTGNMFDGSVLAAYGNVLVATLNYRLGVLGFLSTGDQAAKGNYGLLDQLQALRWLSENLAHFGGDPERLTLFGSGAGASCVNLLLLSHHSEGLFQKALAQSGTALSSWSVNYQPLKYTRLLAAKVGCDREDSAEAVECLRRKPSRELVD
>tr|A0A669KB62|A0A669KB62_HUMAN Catenin delta-1 OS=Homo sapiens OX=9606 GN=CTNND1 PE=1 SV=1
MDDSEVESTASLLASVKEQEAQFEKLTRALEEERRHVSAQLERVRVSPQDANPLMANGTLTRRHQDHSHLLYSTLPRMQEPGQLVETYTEEDPEGAMSVVSVETSDDGTTRRTETTVKKVVKTVTTRTVQPVAMGPDGLPVDASSVSNNYLQTLGRDFRKNGNGGPGPYVGQAGTATLPRNFHYPPDGYSRHYEDGYPGGSDNYGSLSRVTRLEERYRPSMEGYRAPSRQDVYGPQPQVRVGGSSVDLHRFHPEPYGLEDDQRSMGYDDLDYGMMSDYGTARRTGTPSDPRRRLRSYEDMLGEEVPSDQYYWAPLAQHERGSLASLDSLRKGGPPPPNWRQPELPEVLAMLGFRLDAVKSNAAAYLQHLCYRNDKVKTDVRKLKGLPVLVGLLDHPKKEVHLGACGALKNLSFGRDQDNKLALKNCDGVPALVRLLRKARDMDLTEVLTGTLWNLSSHDSLKMELVDHALHALTDEVLLPHSGWEREPNEDCKPRHLEWESVLTNTAGCLRNVSSERSEARRKLRECDGLVDALLFLVQAELGQKDSDSKLVENCVCLLRNLSYQVHRELPQAERYQEAAPNVANNTGPHAASCFGAKKGKGKKPLEDPANDTVDFPKRTSPARGYELLFQPEVVRLYLSLLKESKTPALLEASAGALQNLCAGRWTYGRYLRSALRQEKALSALADLLTNEHERVVKAASGALRNLAVDARNKELLGKHALPNLVKNLPGGQQNSSWNFSEDTVLSLLNTLNEVLAENLEAAKKLRETQGLEKLVLLNKSGNRSEKEVRAAALVLQTLWGYKELRKPLEKEGWKKSDFQVNLNNASRSQSSHSYDDSTLPLLDRNQKSDNNYSTPNERGDHNRTLDRSGDLGDMEPLKGTTPLMQKL
>tr|F8WDZ2|F8WDZ2_HUMAN NADH dehydrogenase [ubiquinone] 1 beta subcomplex subunit 5, mitochondrial OS=Homo sapiens OX=9606 GN=NDUFB5 PE=4 SV=1
MAAMSLLRRVSVTAVAALSGRPLGTRLGFGGFLTRGFPKAAG
>tr|M0R331|M0R331_HUMAN Epididymal sperm-binding protein 1 (Fragment) OS=Homo sapiens OX=9606 GN=ELSPBP1 PE=1 SV=1
XYPRCLFPFLYRGKAYNSCLSQGSFLGSLWCSVTSVFDEKQQWKFCETNEYGGNSLRKPCLFPSLYRNNVVSDCMEDESNKLWCPTTENMDKDGKWSFCADTRLSALVPGFPCHFPFNYKNKNYFNCTNEGSKENLVWCATSYNYDQDHTWVYC
>tr|H7C0L8|H7C0L8_HUMAN Intersectin-2 (Fragment) OS=Homo sapiens OX=9606 GN=ITSN2 PE=1 SV=1
XELHGFLFNDFLLLTYMVKQFAVSSGSEKLFSSKSNAQFKMYKTDRLGAEDQGGV
>tr|A0A0B4J2C9|A0A0B4J2C9_HUMAN Pyridoxal kinase OS=Homo sapiens OX=9606 GN=PDXK PE=4 SV=1
MGHKARLPAGTRVFHTSCVVGSLTPFRLGGGKADPPSACRAHLAQASPPRGCCSHFCPFPRPGPRSLRPYHKVRSFFHTVSWAWQSLHLVASLPSGPFERLSWSSLSELPGLRALGRSLRSWRSAGGRVALSWLSECRARGDGTGALLLGLVVPAAGKGQLV
>tr|H0YK24|H0YK24_HUMAN Spatacsin (Fragment) OS=Homo sapiens OX=9606 GN=SPG11 PE=4 SV=1
HSYASLQQNKWPLLTVDVLNQNTSCNNYMRNELLDKLARYYNC
>tr|A0A590UJQ3|A0A590UJQ3_HUMAN Janus kinase and microtubule-interacting protein 3 (Fragment) OS=Homo sapiens OX=9606 GN=JAKMIP3 PE=1 SV=1
XTDRTDQTPCTPDDDLEEGMAKEETELRFRQLTMEYQALQRAYALLQEQVGGTLDAEREVKTREQLQAEVQRAQARLEDLEKALAEQGQDMKWLEEKQALYRRNQELVEKLKQMETEEARLRHEVQDARDQNELLEFRLLELEERERKSPALSFHHTPFVDGKSPLQVYCEAEGVTDLVVAELMKKLDLLGDNANLTNEEQVVVLQARTVLTLAEKWLQQLEETEAALQRKMVDLESEKELFSKQKGYLDEELDYRKQALDQANKHLLELEAMLYDALQQEAGAKVAELLSEEEREKLKVAVEQWKRQVMSELRERDAQLLRERMELLQLAQQRLKELEERLEAQKRQLKELEEKFLFLFLFFSLAFLLWS
>tr|H7C345|H7C345_HUMAN Acyl-coenzyme A oxidase-like protein (Fragment) OS=Homo sapiens OX=9606 GN=ACOXL PE=4 SV=1
GYMMENRLSGLKCDTDVFATFEGDDVVMLQVVGRELLAQYTKQYEEKPLFGLLQNWAESVGDKLRTSFLAFNMDTVDDLAFLLKAVKFRERVLQRGLVARLYYKLP
>tr|H3BV20|H3BV20_HUMAN Methyltransferase-like protein 22 OS=Homo sapiens OX=9606 GN=METTL22 PE=1 SV=1
MVQLAPAAAMDEVTFRSDTVLSDVHLYTPNHRHLMVRLNSVGQPGRD
>tr|H7C565|H7C565_HUMAN Phosphatidylinositol 4,5-bisphosphate 3-kinase catalytic subunit beta isoform (Fragment) OS=Homo sapiens OX=9606 GN=PIK3CB PE=1 SV=1
LRTGDLLLHSWSSFPDELEEMLNPMGTVQTNPYTENATALHVKFPENKKQPYYYPPFDKSRGGKKFLPVLKELLDRDPLSQLCENEMDLLWTLRQDCRELFPQSLPKLLLSLKWNKLEDVAQLQALLQLWPKLPPREALELLDFNYPDQYVREYAVGCLRQMSDEELSQYLLQLVQVLKYEPFLDCALSRFLLERALGNRRLGQFLFWHLRSEVHLPAVSVQFGVLLEAYCRGSVGHMKVLSKQC
>tr|H7C5U1|H7C5U1_HUMAN Complex I assembly factor TIMMDC1, mitochondrial (Fragment) OS=Homo sapiens OX=9606 GN=TIMMDC1 PE=1 SV=1
XTADSEVLEERQKRLPYVPEPYYPESGWDRLRELFGKE
>tr|K7EQI1|K7EQI1_HUMAN Zinc finger protein 121 (Fragment) OS=Homo sapiens OX=9606 GN=ZNF121 PE=1 SV=1
MAELHNGGELCDFMENGELFSEHSCLNAHMGTENTGDTYDCDEYGENFPMLHNSAPAGETLSVLNQCRKAFSLPPNVHQRTWLGDKSFEYSDCEEAFVDQSHLQANRLTHNGETLYEQKQCGRAFTYSTSHAVSVKMHTVEKPYECKECGK
>tr|E5RK75|E5RK75_HUMAN AN1-type zinc finger protein 1 (Fragment) OS=Homo sapiens OX=9606 GN=ZFAND1 PE=1 SV=1
MAATQKLVKDLLDSKTGETASKRWKGAKNSETAAKVALMKLKMHADGDKSLPQTERLYFQVFLPKGSKEKSKPMFFCHRWSLGKALDFAASLARLKN
>tr|J3KTJ5|J3KTJ5_HUMAN 26S proteasome non-ATPase regulatory subunit 12 OS=Homo sapiens OX=9606 GN=PSMD12 PE=1 SV=1
MADGGSERADGRLVKMEVDYSATVDQRLPECAKLAKVV
>tr|A0A2U3TZP7|A0A2U3TZP7_HUMAN Chromosome 11 open reading frame 80 OS=Homo sapiens OX=9606 GN=C11orf80 PE=1 SV=1
MEGTAVAVFELLRFLLLHWKCDLDVSKGALLEGQLVLSLEGLNSKHQANALHCVTTRWSLTLLPRPECSGAVSAHCNLHLPGSSDSHASVPRVAGLTDAHHHAWLLMVASAGSLFGGMVLKKFLKELQSLLPGLSAKLTWTSEEGSYSQDMTGVTPFQMLFEVDEKPRTLMTDCLVLKHFLRKLLMVHPKVRFHFSVKVNGLLSTELFGVENEPTLNLGNGLALLVDSQHYVRPNFGTLESHCSRLHPVLGHPVMLFLPEDVAGMDLLGELLLTPAAALCPSPKVSSNQLNRLSSVSLFLYGPLGLPLLLSTWEQPMTTFFKDTSSLVDWKKYHLCMLPNLDLNLDRDLVLPDVSYQVESSEEDQSQTMDPQGQTLLLFLFVDFHSAFPVQQMELWGVYTLLTTHLNALLVESHSVVQGSLQFTVDKVLEQHHQAAKAQQKLQASLSVAVNSLMSLLTGSTRSSFRKMCLQTLQAADTQEFRTKLHKVFRELTQHQFLHHCSCEVKQQLTLEKKDSAQGTEDAPDNSSLELLADTSGQAENKRLKRGSPRLEEMRALRSARAPSPSEAAPRRPEATAAPLTPRGREHREAHGRALAPGRASLGSRLEDVLWLQEVSNLSEWLSPSPGP
>tr|F8WD50|F8WD50_HUMAN Prestin OS=Homo sapiens OX=9606 GN=SLC26A5 PE=4 SV=1
MDHAEENELLAATQRYYVERPLFSHPVLQERLHTKDKVPDSLADKLKQAFTCTPKKLRNLLYMFLPLTKWLPAYKFKEYVLGDLVSGLSTGVLQLPQGLAFAMLAAVPPLFGLYSSFYPVLMYCFLGTSRHLSLGPFAVLSLMLGGVAVRLVPDDLVLPGGVNATNGTEARDALRVKVAMSVTLLSGLLQFCLGVCRFGFVALYLTEPLVRGFTTAAAVHVFTSMLKYLFGVKTKRYSGLFSVVYASG
>tr|A0A2R8YCW0|A0A2R8YCW0_HUMAN Girdin (Fragment) OS=Homo sapiens OX=9606 GN=CCDC88A PE=1 SV=1
XLKSLLNNSKLEQTRLEAEFSKLKEQYQQLDLTSTKLNNQCEQGSESLSGSPQAT
>tr|F8WCK1|F8WCK1_HUMAN Molybdenum cofactor biosynthesis protein 1 OS=Homo sapiens OX=9606 GN=MOCS1 PE=1 SV=1
MAARPLSRMLRRLLRSSARSCSSGAPVTQPCPGESARAASEEVSRRRQFLREHAAPFSAFLTDSFGRQHSYLRLSLTEKCNLRCESPSWALSGLVSLC
>tr|H0YMU2|H0YMU2_HUMAN Homeobox protein Mohawk (Fragment) OS=Homo sapiens OX=9606 GN=MKX PE=1 SV=1
MNTLVFNKLSGAVLFEDGGASERERGGRPYSGVLDSPHARPEVGLPDGPPLKDNLGLR
>tr|A0A286YFI9|A0A286YFI9_HUMAN Major facilitator superfamily domain-containing protein 8 (Fragment) OS=Homo sapiens OX=9606 GN=MFSD8 PE=1 SV=1
XREWDLLETEEHYKSRWRSLRLLYLTMFLSSVGFSVVMMSLWPYLQKLDPTADTSFLGWVLASYSLGQMVASPLFGLWSNYRPRKEPLLVSLLLSVAANCLYAYLHLPASHNKYYMLVARGLLGLGAVFQTCFTFLGEKGVTWDVLKLQLNMYTTPVLLSAFLGLLNLLLLLALLREHRVDDSGRQCKSLNFEEASTDEAQVPQGNLDQVAVVALNVLFFVTLFLFALFETLLTPLTMDMYAWTQEQAVLYNGLLLAALGVEAVVLFLGVKLLSKKLGERALLLGGLLVVWVGFFLLLPWGNQFPKLQWEDLHNNSLPNTTFGELLLGLWKSPMEDDNERPTGCSLEQAWCLYTPVLHLAQFLTSAVLLGLGYPVCNLMSYTLYSKLLGPKPQGVYMGWLTASGSGARLLGPMFLSQVYAHWGPRWAFSLVCGLLVLTLTLLGVVYKRLLALSVRYGRLQE
>tr|A0A2R8Y5Y7|A0A2R8Y5Y7_HUMAN 60S ribosomal protein L9 OS=Homo sapiens OX=9606 GN=RPL9 PE=1 SV=1
MKTLLSNQTVDLPENGMRLDVFYLHLYCTFQALCGLTSVFSLLVDLTLKGRTVLVKGPRGTLRRDFNHLNVELSLLGKKKKRLRVDKWWGNRKELATVRTLCSHVQNMLKGVTLGFRYKMRSVYAHFPLNVVLQENGSLVELRNFLGEKYLRRVRMRPGVACSVSQAQKDELLLEGNDLELVSNSAALLQQATTVKNKDLRKFLDGLYVSEKGTVQQADE
>tr|A0A182DWH7|A0A182DWH7_HUMAN Selenoprotein P (Fragment) OS=Homo sapiens OX=9606 GN=SELENOP PE=1 SV=1
MWRSLGLALALCLLPSGGTESQDQSSLCKQPPAWSLRDQDPMLNSNGSVTVVALLQASCYLCLLQASKLEDLRVKLKKEGYSNLSYLVVNHQGLSSRLKYTHLKNKVSEHLPVYQQEENQTDVWTLLNGSKDDFLLYDRCGRLVYHLGLPFSFLTFPYVEEALKLAYCEKKCGNCSLTTLKDEDFCKRVSLATVDKTVETPSPHYHHEHHHNHGHQHLGSSELSENQQPGAPNAPTHPAPPGLHHHHKHKGQHRQGHPENRDMPASEDLQDLQKKLCRKRCLNQLLCKLPTDSELAPRSCCCHCRHLLFE
>tr|A0A2R8Y6U7|A0A2R8Y6U7_HUMAN T-cell surface glycoprotein CD8 beta-2 chain OS=Homo sapiens OX=9606 GN=CD8B2 PE=1 SV=1
MRPRLWLLLAAQLTVLHGNSVLQQTPAYLKVQTNKMVMLSCEAKLSLSNMCLYWLRQRQAPSSDSHHEFLTLWDSAKGTLHGEEVEQEKLAVFRDASRFLLNLTSVKPEDSGLYFCMLVGSPELTFGKGTQLSVVDFLPTTAQPTKKSTLKKRVCRLPRPETQKGPLCSPVTLGLLVAGVLVLLVSLGVAMHLCCRRRRARLRFMKQPRSCELFSHFPMDA
>tr|C9J477|C9J477_HUMAN Armadillo-like helical domain-containing protein 1 (Fragment) OS=Homo sapiens OX=9606 GN=ARMH1 PE=1 SV=1
MTSLKEQAALSRLLSFLQEWDNAGKVARSHLLDKFLETNQGKTAPELEQEFSQGASLFLVRLTTSLRLTYMTDSCLEKLLRSLGLFLSAVSSNRYLLEFLEVGGVLTLLELLGLE
>tr|H3BQ86|H3BQ86_HUMAN Protein NDRG4 (Fragment) OS=Homo sapiens OX=9606 GN=NDRG4 PE=1 SV=1
MSTDSSLLLHDVTMAGLQELRFPEEKPLLRGQDATELESSDAFLLAADTDWKEHDLETPYGLLHVVLRGSPKGNRPALLTYHDVGLNHKLCFNTFFNFEDMQELTKHFVVCHVDAPGQQVGASQFPQGYQFPSMEQLAAMLPSVVQHFGFKYVLGLGVGAGAYVLAKFAVSLP
>tr|A0A2R8YF99|A0A2R8YF99_HUMAN Mitoguardin 1 OS=Homo sapiens OX=9606 GN=MIGA1 PE=1 SV=1
MSEETVSESQFSLKTAALRVFDLPLTWYYSLSQLKFSPVAKKLFVVTAVSALSVLFLAHHFKRKRGKKKGKLLPWEPEHLLLEYTKRAASDKGSSCSSSRQNLTLSLSSTKDKGSQVCNYANGGLFSKYSGSAQSLASVQSVNSCHSCACGNSNSWDKADEDDLKLVNLPVTTPENLYLMGMELFEEALRRWEQALTFRNRQAEDEACGSLKLGAGDALAEENVDDLLSTEFLHKLEALLQRAYRLQEEFEATLGASDPNSLADDLDKDTDLTMKGNVEDFGLRDTLSLASTDSFASAAELAEHREVRHTYSLESLCHCPFYEEAMHLVEEGKLYSRVLRTEMLECLGDSDFLAKLHCLRQAFQVLLSESANRLFLAESGRKLLSALLVKARKNPKKFEDVFDEMLYFLEQTDHWGSTEMELAARGVKNLNFYDVVLDFLLMDSFEDLENPPTSLQNVVNNRWLNSSFKETAVASSCWSVLKQKRQQMKLPDGFFAHFYALCEHLSPVLAWGFLGPRNSLYDLCCFFKNQVLLFLKDLFDFEKVRYSSTETLAEDLMQLLLRRTELLMAYLEADALRHTSSCLSSHGHVMSTGLLEAKVQ
>tr|E9PS24|E9PS24_HUMAN Rod outer segment membrane protein 1 OS=Homo sapiens OX=9606 GN=ROM1 PE=4 SV=1
MGSLSPVATPTHPGLACKTVFQTPTPTPCSLPDNPTKTSGPKGAMRCCWSTCRTWQAHWVACWLSPSYCRLWCSLACGTCKQHWRGLEGSLMREERPRALSFPVG
>tr|E5RKA2|E5RKA2_HUMAN Lymphocyte cytosolic protein 2 (Fragment) OS=Homo sapiens OX=9606 GN=LCP2 PE=1 SV=1
MQPLPPPQTNHEEPSRSRNHKTAKRKKPPFSDKPSLPAGRSLGEHLPKLQKPPLPPTTERHERSSPLPGKKPPVPKHGWGPDRRENDEDDVHQRPLPQPALLPMSSNTFPSRSTKPSPMNPLPSSHMPGAFSESNSSFPQ
>tr|E5RIW4|E5RIW4_HUMAN Transcription initiation factor IIE subunit beta (Fragment) OS=Homo sapiens OX=9606 GN=GTF2E2 PE=1 SV=1
MDPSLLRERELFKKRALSTPVVEKRSASSESSSSSSKKKKTKVEHGGSSGSKQNSDHSNGSFNLKALSGSSGYKFGVLAKLVNYMKTRHQRGDTHPLTLDELLDETQHLDLGLKQKQWLMTEALVN
>tr|A0A0J9YXA6|A0A0J9YXA6_HUMAN Unconventional myosin-XVB (Fragment) OS=Homo sapiens OX=9606 GN=MYO15B PE=4 SV=1
XPKRPQPSRELGNLLRMYQSRPGPVPVPVQPSSFPEENRPQGRGSGQAGYQRCPLVPADAVPQPRKGPPASCGSSTQGPATAWAL
>tr|H0YN66|H0YN66_HUMAN OTU domain-containing protein 7A (Fragment) OS=Homo sapiens OX=9606 GN=OTUD7A PE=1 SV=1
MVSSVLPNPTSAECWAALLHDPMTLDMDAVLSDFVRSTGAEPGLARDLLEGKNWDLTAALSDYEQLRQVHTANLPHVFNEGRGPKQPEREPQPGHKVERPCLQRQDDLAQ
>tr|H3BS55|H3BS55_HUMAN RNA pseudouridylate synthase domain-containing protein 1 OS=Homo sapiens OX=9606 GN=RPUSD1 PE=1 SV=1
MEPGSVENLSLVYRSRDFLVVNKHWDVRLDSKAWRETLTLQKQLRYRFPELADPDTCYGFRFCHQLDFSTSGALCVALNKAAAGSAYSCGGTSRRAG
>tr|H7C5C9|H7C5C9_HUMAN Propionyl-CoA carboxylase beta chain, mitochondrial (Fragment) OS=Homo sapiens OX=9606 GN=PCCB PE=1 SV=1
XESSWPSELSWAAHFGEGKLTARERLSLLLDPGSFVESDMFVEHRCADFGMAADKNKFPGDSVVTGRGRLNGRLVYVFSQDFTVFGGSLSGAHAQKLCKLMDQALTVGAPVLGLNDSGGARLQEGVESLAGYADLFLRNVTASGVLPQLSLLMGPCAGGAVYS
>tr|E5RHL8|E5RHL8_HUMAN Cyclin-C OS=Homo sapiens OX=9606 GN=CCNC PE=1 SV=1
MAGNFWQSSHYLQWLLDKQDLLKERQKDLKFLSEEEYWKLQLFFTNGLL
>tr|K7ENV9|K7ENV9_HUMAN BTB/POZ domain-containing protein 2 (Fragment) OS=Homo sapiens OX=9606 GN=BTBD2 PE=1 SV=1
XFNGGMATTSTELELPDVEPAAFLALLKFLYSDEVQLGPETVMTTLYTAKKYAVPALEAHCVEFLKKNLRADNAFMLLTQAGVQWHDLSSLQPPPPAFKRFSCLSLHSSWDYRPPPPRLAKKKEKKKPERTFSLSLRKCQARLFDEPQLASLCLENLDKNTADALTAEGFTDLDLDTLVAVLERDTLGLREVRLFNAVVRWSEAECQRQQLQVTPENRRKVLGKALGLLRFPLMTLEEFAAGPAQSGLLVDREVVSLFLHFTVNPKPRVEFLDRPRCCLRGKECSLNRFQQVESRWGYSGTSDRLRFSVNKRLFVVGFGLY
>tr|H0YFQ7|H0YFQ7_HUMAN Vascular non-inflammatory molecule 3 (Fragment) OS=Homo sapiens OX=9606 GN=VNN3 PE=4 SV=1
XTRESLYPYLEDLPDPGVNWLPCRDPWRKSKKMNEPVSKELCYHCHSECNQYGQWKLYRT
>tr|H0Y9E1|H0Y9E1_HUMAN Intraflagellar transport protein 122 homolog (Fragment) OS=Homo sapiens OX=9606 GN=IFT122 PE=1 SV=1
XLNDLAFKPDGTQLLLAAGSRLLVYDTSDGTLLQPLKGHKDTVYCVAYAKDGKRFASGSADKSVLLWTSKLEGLLKYTVLLCCPGWSAVARSRLTASSTSQVHALLLPQPPE
>tr|M0QYA5|M0QYA5_HUMAN Kallikrein-6 OS=Homo sapiens OX=9606 GN=KLK6 PE=4 SV=1
MADPATRHLTPTKLPSTPRATCSVVGSLSLHCGSSQLPTAKNRLFRSSWGSLTFGKGRVPRSRVLLSGL
>tr|M0R343|M0R343_HUMAN Melanoma-derived growth regulatory protein (Fragment) OS=Homo sapiens OX=9606 GN=MIA PE=4 SV=8
MARSLVCLGVLLLLSAFSGPGVRGGPMPKLADRKLCADQECSHPL
>tr|A0A5F9ZH34|A0A5F9ZH34_HUMAN Ankyrin-2 OS=Homo sapiens OX=9606 GN=ANK2 PE=1 SV=1
MTTMLQKSDSNASFLRAARAGNLDKVVEYLKGGLDLNTCNQNGLNALHLAAKEGHVGLVQELLGRGSSVDSATKKGNTALHLASLAGQAEVVKVLVKEGANLNAQSQNGFTPLYMAAQENHLDVVKYLLENGANQSTATEDGFTPLAVALQQGHNQAVALLLENDTKGKVRLPALHLAARKDDTKSAALLLQNDHNADVQSKSGFTPLHLAAHYGNVNVATLLLNRGAAVDFTARNGLTPLHVASKRGNTNMVKLLLDRGGQLDAKTRDGLTPLHCAARSGHDQVVELLLERGAPLLARTKNGLSPLHMAAQGDHVECVKHLLQHKAPVDDVTLDYLTALHVAAHCGHYRVTKLLLDKRANPNARALRGETALHMAARAGQVEVVRCLLRNGALVDARAREEQTPLHLASRLGKTELVQLLLQHMAHPDAATTNGYTPLHLSAREGQVDVASVLLEAGAAHSLATKKGFTPLHVAAKYGSLDVAKLLLQRRAAADSAGKNGLTPLHVAAHYDNQKVALLLLEKGASPHATAKNGYTPLHLAAKKNQMQLASTLLNYGAETNLVTKQGVTPLHLASQEGHTDMVTLLLDKGANLHMSTKSGLTSLHLAAQEDKVNVADLLTKHGADQDAHTKLGYTPLLVACHYGNVKMVNFLLKQGANVNAKTKNGYTPLHQAAQQGHTHLLNVLLQHGAKPNATTANGNTALALAKRLGYLSVVDTLKVVTEEVTTTTTTLTEKHKLNVPETMTEVLDVSDEEGDDTMTGDGGEYLRPEDLKELGDDSLPSSQFLDGMNYLRYSLEGGRSDSLRSFSSDRSHTLSHASYLRDSAVMDDSVVLPSHQVSTLAKEAERNSYRLSWGTENLDNVALSSSPLHSGFLVSFMVDARGGAMRGCRHNGLRLLLPPRKCTAPTRVTCRLVKRHRLATMPPMVEGEGLASRLLEVGPSGAQFLGPVLVELPHFAALRGKERELVVLRSENGDSWKEHFCDYTEDELNELLNGMDEVLDSPEDLEKKRLCRLLTRDFPQYFAVVSRLKQDSNLLGPEGGVLSSTVVPQVQAVFPEGALTKRLRVGLQAQPMHSELVKKLLGNKATFSPLVTLEPRRRKFHKPLTMTLPVPKASSDVMLNGFGGDAPTLRLLCSLTGGTTPAQWEDLTGTTPLTFVNECVSFTTNVSARFWLLDCRQLQESVTFASQVYRELLCVPYMAKFVVFAKSHDPLEARLRCFCMTDDKVDKTLEQQENFAEVARSRDVEVLEGKPLYVDCFGNLVPLTKSGQHHLFSFFAFKENRLPLFVKVRDTTQEPCGRLSFMKEPKSTRGLVHQALCNLNLTLPLYTKESESDQEQEEELDMTSEKNPQDEQERLEERLAYLADHLGFSWTELARELDFTEEQLHQLRLENPNSLQDQSHALLKYWLERDGKHATDTNLVECLTKLNRMDLVHLMETNTEPLQERLSHSYAELEQTLTLDHSEGFSVLQEELCTAQHKQKEEQAVSKESETCDHPPLVSEEDLSVGYSTFQDGVPKTEGDSSATALFPQTHKEQVQQDFSGKMQDLPEESSLEYQQEYFVTTPGTETSETQKAMLVPSSPSKTPEEVSTPAEEEKLYLQTPTSSERGGSPLLQEPEEPSEHREESSPRKTSLVLVESADNQPETCERLDEDAAFEKGDDMPELPPETVTEEEYLDEHGHTVVKKDNNE
>tr|H3BML4|H3BML4_HUMAN Ig-like domain-containing protein (Fragment) OS=Homo sapiens OX=9606 PE=4 SV=1
MPVPASWPHPPCPFLLLTLLLGLTGVAGEDELQVLQPEKSVSVAAGESATLRCAMTSLLPVGPLMWFRGAGAGRELLYNQKEGHFPRVTTVSELTKRNNLDFSLSLSNLTPADAGTYYCVKFRKGSPDDVEFKSGAGTELSVRGVTHVFHVQQTEMSQTVSTGESLLLSCSVPNTLP
>tr|H0YBN4|H0YBN4_HUMAN Polyadenylate-binding protein 1 (Fragment) OS=Homo sapiens OX=9606 GN=PABPC1 PE=1 SV=8
XSYPMASLYVGDLHPDVTEAMLYEKFSPAGPLLSLRVCRDMLTRRSLGYAYVNFQQPADAERALDTMNFDVLKGKPVVCDENGSKGYGFVHFETQEAAERALEKMNGMLLNDRKVFVGRFKSRKEREAELGARAKEFTNVYLKNFGEDMDDERLKDLFGKFGPALSVKVMTDES
>tr|A0A1B0GXI8|A0A1B0GXI8_HUMAN Histone-lysine N-methyltransferase MECOM (Fragment) OS=Homo sapiens OX=9606 GN=MECOM PE=1 SV=1
MKSEDYPHETMAPDLHEERQY
>tr|A0A0A0MS59|A0A0A0MS59_HUMAN Helicase SRCAP OS=Homo sapiens OX=9606 GN=SRCAP PE=1 SV=1
MAKDVRQFWSNVEKVVQFKQQSRLEEKRKKALDLHLDFLVGQTEKYSDLLSQSLNQPLTSSKAGSSPCLGSSSAASSPPPPASRLDDEDGDFQPQEDEEEDDEETLEVEEQQEGNDAEAQRRELELLRREGELPLEELLRSLPPQLLEGPSSPSQTPSSHDSDTRDGPEEGAEEEPPQVLELKPPPSAVTQRNKQPWHPDEDDEEFTANEEEAEDEEDTLAAEEQLEGEVDHAMELSELAREGELSMEELLQQYAGAYAPGSGSSEDEDEDEVDANSSDCEPEGPVEAEEPPQEDSSSQSDSVEDRSEDEEDEHSEEEETSGSSASEESESEESEDAQSQSQADEEEEDDDFGVEYLLARDEEQSEADAGSGPPTPGPTTLGPKKELTDLAAAAESLQPKGYTLATTQVKTPLPLLLRGQLREYQHLGLDWLVTMYEKKLNGLLADEMGLGKTLQTLSLLAHLACEKGNWGPHLLLVPTSVMLNWEMELKRWCPSFKLLTYYGAQKERKLKRQGWTKPNAFHVCLTSYKLVLQDHQAFRRKNWRYLLLDEAQNLKNFKSQRWQSLLNFNSQRRLLLTGTPLQNSLMELWSLMHFLMPHVFQSHREFKEWFSNPLTGMLEGSQEYNEGLVKRLHKVLRPFLLRRVKVDVEKQMPKKYEHVLRCRLSKRQRCLYDDFMAQTTTKETLATGHFMSVLNLLMQLRKVCNHPNLFDPRPVTSPFLTPGLCFSTASLVLRATDVHPLQRLDMGRFDLLGLEGRVSRYEADTFLPRHRLSRRVLLEVATAPDPPPRPKPVKMKVNRMLQPVPKQEGRTVVVVNNPRAPLGPVPVRPPPGPELSAQPTPGPVPQVLPASLMVSASPAGPPLLPASRPPGPVLLPPLQPNSGSLPQVLPSPLGVLSGTSRPPTPTLSLKPTPPAPVRLSPAPPPGSSSLLKPLTVPPGYTFPPAAATTTSTTTATATTTAVPAPTPAPQRLLLSPDMQARLPSGEVVSLGQLASLAQRPVANAGGSKPLTFQLQGNKLTLTGAQVRQLAVGQPRPLQMPPTMVNNTGVVKLVVRQAPRDGLTPVPPLAPAPRPPSSGLPAVLNPRPTLTPGRLPTPTLGTARAPMPTPTLVRPLLKLVHSPSPEVSASAPGAAPLTLSSPLHVPSSLPGPASSPMPLPNSSPLASPVSSTVSVPLSSSLPLSVPTTLPAPASAPLTLPLSAPLTVSASGPALLTSVTPPLAPVVPAAPGPPSLAPSGASPSASALTLGLATAPSLSSSQTPGHPLLLAPTSSHVPGLNSTVAPACSPVLVPASALASPFPSAPNPAPAQASLLAPASSASQALATPLAPMAAPQTALLAPSPAPPLAPLPVLAPSPGAAPVLASSQTPVPVMAPSSTPGTSLASASPVPAPTPVLAPSSTQTMLPAPVPSPLPSPASTQTLALAPALAPTLGGSSPSQTLSLGTGNPQGPFPTQTLSLTPASSLVPTPAQTLSLAPGPPLGPTQTLSLAPAPPLAPASPVGPAPAHTLTLAPASSSASLLAPASVQTLTLSPAPVPTLGPAAAQTLALAPASTQSPASQASSLVVSASGAAPLPVTMVSRLPVSKDEPDTLTLRSGPPSPPSTATSFGGPRPRRQPPPPPRSPFYLDSLEEKRKRQRSERLERLFQLSEAHGALAPVYGTEVLDFCTLPQPVASPLGPRSPGPSHPTFWTYTEAAHRAVLFPQQRLDQLSELLERFLFVMPPVEAPPPSLHACHPPPWLAPRQAAFQEQLASELWPRARPLHRLVCNMRTQFPDLRLLQYDCGKLQTLAVLLRQLKAEGHRVLLFTQMTRMLDVLEQFLTYHGHLYLRLDGSTRVEQRQALMERFNADKRLFCFLLSTRSGGVGVNLTGADTVVFYDSDWNPTMDAQAQDRCHRLGQTRDVHLYRLLSERTVEENLLKKANQKRMLGDMALEGGNFTTAYFKQQTLRELFDMPLEEPSSSSVPSAPEEEEETVASKQTHLLEQALCRAEDEEDLRAATQAKAEQVAELAEFNENDGFPAGEGEEAGRPGAEDEEMSRAEQELAALVEQLTPLERYAMKFLEASLEEVSREELKQAEEQVEAARKDLDQAKEEVFRLPQEEEEGPGAGDESSCGTGGGTHRRSKKAKAPERPGTRVSERLRGARAETQGANHTPVLSAHQTRSTTTPPRCSPARERVPRPAPRPRPTPASAPAALPALVPVPVSAPVPLSAPNPLTLLPVHLLPSPPPPSQLPPCSSPACTPPPACTPPPAHTPPPAQTCLVTPSSPLLLGPPSVPLSASVTNLPLGLRPEAELCAQALASPESLELASVASSETSSLSLVPPKDLLPVAVELLPVSEKNLSLTPSAPSLTLEAGSLPNGQEQEAPDSAEGTTLTVLPEGEELPLCVSESNGLELPPSAASDEPLQEPLEADRTSEELTEAKTPTSSPEKPQELVTAEVAAPSTSSSATSSPEGPSPARPPRRRTSADVELRGQGTGRPGQPPGPKVLRKLPGRLVTVVEEKELVRRRRQQRGAASTLVPGVSETSASPGSPSVRSMSGPESSPPLGGPCEAAPSSSLPTPPQQPFLARRHLELGVTGGGSPENGDGALLALTPPAVKRRRGRPPKKNRSPADAGRGVDEAPSSTLKGKTNGADPVPGPETLLVADPVLEPQLLPGPQPLGPQPVHRPNPLLSPVEKRRRGRPPKARDLPLPGTLSSAGDGNSESRTQPPPHPSPLTPLPPLLVCPTATVANTVTTVTLSTSPPKRKRGRPPKNPPSPRPSQLPVLDRDSTSVLESCGLGRRRQPQGQGESEGSSSDEDGSRPLTRLARLRLEAEGMRGRKSGGSMVVAVLQDDLDLADSGPGGLELTPPVVSLTPKLRSTRLRPGSLVPPLETEKLPRKRAGAPVGGSPGLAKRGRLQPPSPLGPEGSVEESEAEASGEEEEGDGTPRRRPGPRRLVGTTNQGDQRLLRSSAPPSLAGPAVSHRGRKAKT
>tr|S4R3X5|S4R3X5_HUMAN Zinc finger protein basonuclin-2 OS=Homo sapiens OX=9606 GN=BNC2 PE=4 SV=1
MALRCTLVNCTCECFQPGKLNLRTCDQCKHGWVAHETLKSCLQ
>tr|K7EPV1|K7EPV1_HUMAN Chromodomain-helicase-DNA-binding protein 3 (Fragment) OS=Homo sapiens OX=9606 GN=CHD3 PE=1 SV=1
SVLHYDNEALARLLDRNQDATEDTDVQNMNEYLSSFKVAQYVVREEDKVRLDFREKRRHRQYW
>tr|E5RI14|E5RI14_HUMAN DNA repair and recombination protein RAD54B OS=Homo sapiens OX=9606 GN=RAD54B PE=1 SV=1
MRRSAAPSQLQGNSFKKPKFLPPGRSNPGLNEELTKLNPDLKLFEGVALNNTFLPSQNDLRLCSLNLPSEESTRELNNRDNCSGKYCFEAPTLATLDPPHTVQTWMRRHRLVPVHYSSFGS
>tr|H0Y8Q1|H0Y8Q1_HUMAN Inactive ubiquitin carboxyl-terminal hydrolase 53 (Fragment) OS=Homo sapiens OX=9606 GN=USP53 PE=1 SV=1
HYCAFAFHTKSSKWVFFDDANVKELGTRWKDVVSKCLRCHFQPLLLFYANPDGTAVSTEDALRM
>tr|A0A0A0MSY0|A0A0A0MSY0_HUMAN Sperm-associated antigen 6 (Fragment) OS=Homo sapiens OX=9606 GN=SPAG6 PE=1 SV=1
MSQRQVLQVFEQYQKARTQFVQMVAELATRPQNLETLQNAGEPGARTPVAPRALSPRRLRPAALPVELLGSRSVGTGVRKSLHSFQRVFGGQAERVKLPDGCGRCALSLFPSSLHTGVMSLLRTLLLDVVPTLQQTAALALGRLANYNDDLAEAVVKCDLLPQLVYSLAEQNRFYKKAAAFVLRAVGKHSPQLAQALVDCGALDTLVLCLEDFDPGVKEAAAWALRYLARHNAELSQAVVDAGAVP
>tr|H3BNG8|H3BNG8_HUMAN H(+)/Cl(-) exchange transporter 7 (Fragment) OS=Homo sapiens OX=9606 GN=CLCN7 PE=1 SV=8
MSPCSVRLSSVKSPRSALFRVGHMSSVELDDELLDPDMDPPHPFPKELPHNEKLLSLKYESLDYDNSENQLFLEEERRLNHTAFRTVELKRWVLCALLGLLTGLVACFLDLVVENLAG
>tr|C9JSK8|C9JSK8_HUMAN NEDD8-conjugating enzyme UBE2F (Fragment) OS=Homo sapiens OX=9606 GN=UBE2F PE=1 SV=1
MLTLASKLKRDDGLKGSRTAATASDSTRRVSVRDKLLVKGTCKVHFPDPNKLHCFQLTVTPDEGYYQGGKFQFETEVPDAYNMVPPKVKCLTKLWHPNLTETGELCLSLLREHSLDGTGWAPTRTLKDVVWGLNSLFTDLLNFDDPLNLEAAE
>tr|H0YLJ4|H0YLJ4_HUMAN Unconventional myosin-Ie (Fragment) OS=Homo sapiens OX=9606 GN=MYO1E PE=1 SV=1
GKYFELQFSPGGEPDGGKLSNFLLEKSRVVMRNPGERSFHLFYQLLEGASAEQKHSLGLTSMDYYYYLSLSGSYKVDDLDDRREFQETLHAMNVLGLFAEEQTLVLQLVAGLLHLGNLSFKEVGNYAAVESEEFLAFPAYLLGLNQDRLKEKLTSRQMDSKWGGKSESLHVTLNVEQACYTRDALAKALHARVFDFLVDGVKRDLLLTPKCLYLLGREKVKQGPDKGLVKEVLKRKLELERLLSVSLSTMQDDLFLLHEQEYDSLLESVFKTEFLS
>tr|A0A087WTG0|A0A087WTG0_HUMAN Neuroblastoma breakpoint family member 26 OS=Homo sapiens OX=9606 GN=NBPF26 PE=4 SV=1
MVVSAGHWSSEKAEMNLLELNETLRPQLPENKQQLRNLKEMFSNSTGRLPGQPTEELQQYKVLVHSQERELTQLKEKLREGRDASRSLNEHLQALLTPDEPDKSQGQDLQEQLAEGCRLAQHLVQKLSPENDEDEDEDVQVEEDEKVLESSAPREVQKTEESKVPEDSLEECALTCSNSHGPCDSNQPHKNLKLTFEEDEVNSTLVVDRESSHDECQDALNLLPVPGPTSSATNVSMVVSAGPLSGEKAALNLLELNEKLRPQLAEKKQQFRNLKEKCFLTQLAGFLANQQNKYKYEECKDLLKSMLRNERQFKEEKLAEQLKQAEELRQYKVLVHAQERELTQLREKLREGRDASRSLNEHLQALLTPDEPDKSQGQDLQEQLAEGCRLAQHLVQKLSPENDNDDDEDVQVEVAEKVQKSSAPREMQKAEEKEVPEDSLEECALTCSNSHGPYDCNQPHRKTKLTFEEDKVDSTLLGSSSHVEWEDAVHLLPENESDDEEEEEKGPVSPRTSVGSSEKGGPRGNRSQAQQGAAG
>tr|A0A0G2JRY3|A0A0G2JRY3_HUMAN Mucin-4 OS=Homo sapiens OX=9606 GN=MUC4 PE=1 SV=1
MKGARWRRVPWVSLSCLCLCLLPHVVPGTTEDTLLTGSKTPAPVTSTGSTTATLEGQSTAASSRTSNQDLSASSQNHQTKSTETTSKAQTDTLTQMMTSTLFSSPSVHNVMETVTQETAPPDEMTTSFPSSVTNTLMMTSKTLTMTTSTDSTLGNTEETSTAGTESSTPVTSAVSLTAGQEGQSRTTSWRTSLQDTSASSQNHWTRSTQTTRESQTSTLTHRTTSTPSFSPSVHNVTGTVSQKTSPSGETATSSLCSVTNTSMMTSEKLTVTTSTGSTLGNPGETSSVPVTGSLMPVTSAALVTVDPEGQSPVTFSRTSTQDTTAFSKNHQTQSVETTRVSQLNTLNTLTPVTTSTVLSSPSGFNPSGTVSQETFPSGETTLSSPSSVSNTFLVTSKVFRMPLSRDSTLGNTEETSLSVSGTLSALTSKVSTLWWSDTLSTALSPSSLPPKLSTAFHTQQSEGAETTGRPHERSSFSPGVSQELFTLHETTTWPSSFSSKGHTTWSQTELPSTSTGAATRLVTGNPSTGAAGTLPRVPSKVSALGEPGEPTTYSSHSTTLPKTTGAGAQTQWTQETGTTGEALLSSPSYSVTQMLKTATSPSSSPMLDRHTSQQLTTAPSTNHSTLHSTSTSPQESPAVSQRGHTQAPQTTQESQTTRSVSPMTDTKTVTTPGSSFTASGHSPSELVPQDAPTLSAATTFAPAPTGDGHTTQAPTTALQAAPSSHDATLGPSGGTSLSKTGALTLANSVVSTPGGPEGQWTSASASTSPDTAAAMTHTHQAESTEASGQTQTSEPASSGSRTTSAGTATPSSSGASGTTPSGSEGLSTSGETTRFSSNPSRDSHTTQSTTELLSASASHGALPVSTGMASSLVPGTFHPTLSEASTAGRPTGQSSPTSPSASPQETAALSRMAQTQRTRTSRGSDTLSLASQATDTFSTVPPTPPSLTSSGLTSPQTQTHTLSPSGSGKTFTTALLSNATPLPVTYASSASTGHTTPLHVTDASSVSTGHATPLPVTDTSSESTGHATPLPVTSPSSVSTGHTTPLPVTDTSSESTGHVTPLPVTSLSSASTGDSTPLPVTDTSSASTGHVTPLPVTSLSSASTGDTTPLPVTDTSSASTGHATSLPVTDTSSVSTGHTTPLPVTDTSSASTGHATSLPVTDTSSVSTAHATPLPVTGLSSASTDDTTRLPVTDVSSASTGQALPLPVTSPSSASTGDTTPLPVTDASSASTGDTTSLPVTLPSSASSGHTTSLPVTDASSVSTGHATSLLVTDASSVSTGDTTPLPVTDTNSASTGDTTPLHVTDASSVSTGHATSLPVTSLSSASTGDTTPLPVTSPSSASSGHTTPLPVTDASSVPTGHATSLPVTDASSVSTGHATPLPVTDASSVSTGHATPLPVTDTSSVSTGQATPLPVTSLSSASTGDTTPLPVTDTSSASTGQDTPLPVTSLSSVSTGDTTPLPVTSPSSASTGHATPLLVTDASSVSTGHATSLLVTDASSVSTGHATALHVTDASSLSTGDTTPLPVTSPSSASTGDTTPLPVTDTSSASTGHATSLPVTDTSSASTGHATPLPVTDTSSASTGQATPLPVTGPSSASTGHALPLLVTDTSSASTGQATPLPVTSLSSASTGDTTPLPVTDASSVSTGHATSLPVTSLSSVSTGDTTPLPVTSPSSASSGHTTPLPVTDASSVSTGDTTPLPVTSPSSASSGHTTPLPVTSPSSASSGHTTPLPVTDASSASTGDTTPLPVTDTSSASTGHATHLPVTGLSSASTGDTTRLPVTNVSSASTGHATPLPVTSTSSASTGDTTPLPGTDTSSVSTGHTTPLLVTDASSVSTGDTTRLPVTSPSSASTGHTTPLPVTDTPSASTGDTTPLPVTNASSLSTRHTTSLHVTSPSSASTGHATSLPVTDTSSVSTGHATPLHVTSPSSASTGDTTPLPVTDTYSASTGQATPLPVTDTSSASTGDTTPLPVTDTSSASTGHATPLPVTNTSSVSTGHATPLHVTSPSSASTGHTTPLPVTDASSVSTGHATSLPVTDASSVFTGHATSLPVTLPSSASSGHTTPLPVTDASSVSTGHATSLPVTDASSVSTGHATPLPVTDASSVSTGHATPLPVTDTSSVSTGHATPLPLTSLSSVSTGDTTPLPVTDTSSASTGQATPLPVTSLSSVSTGDTTPLPVTDTSSASTGHATSLPVTDTSSASTGHATPLPDTDTSSASTGHATPLPVTDTSSASTGHATLLPVTDTSSASLGHATPLPVTDTSSLSTGHATPLHVTSPSSASTGHATPLPVTDTSSASTGHANPLHVTSPSSASTGHATPLPVTDTSSASTGHATPLPVTSLSSVSTGDTTPLPVTSPSSASTGHTTPLPVTDTSSASTGQATALPVTSTSSASTGDTTPLPVTDTSSASTGQATPLPVTSLSSVSTGDTTPLPVTSPSSASTGHATPLLVTDASSASTGQATPLPVTDTSSAYTGDTTSLPVTDTSSSSTGDTTPLLVTETSSASTGHATPLHVTSPSSASTGDTTPVPVTDTSSVSTGHATPLPVTGLSSASTGDTTRLPVTDLSSASTGQATPLPVTNTSSASTGHATPLPVTGLSSASTGDTTRLPVTDLSSASTGQATPLPVTNTSSVSTGDTMPLPVTSPSSASTGHATPLPVTSTSSASTGHATPVPVTSTSSASTGHTTPLPVTDTSSASTGDTTPLPVTSPSSASTGHTTPLHVTLPSSASTGDTSTLPVTGASSASTGHATPLPVTDTSSVSTGHATPLPVTSFSSVSTGDTTPLPVTDTSSVSTGHATPLPVTSFSSVSTGDTTPLPVTDASSASTGHATPLPVTDTSSVSTGHATPLPLTSLSSVSTGDTTTLPVTDTSSVSTGHATPLPVTSFSSVSTGDTTPLPVTDASSASTGHATPLPVTDTSSVSTGHATPLPVTSLSSVSTGDTTPLPVTDASSASTGQATPLPVTSLSSVSTGDTTPLPVTLPSSASSGHTTSLPVTDTSSASTGQATPLPVTSLSSVSTGDTTPLLVTDASSVSTGHATPLPVTDTSSASTGDTTRLPVTDTSSASTGQATPLPVTSLSSVSTGDTTPLLVTNTSSVSRGHATSLPVTLPSSSSSGHTTPLPVTSTSSVSTGHVTPLPVTSTSSASTGHATSLPVTDTSSVSTGHATSLPVTDTSSVSTGHATPLPVTDASSVSTGHATPLPVTDASSASTGDTTPLPVTNTSSASTGQATPLPVTSLSSVSTGDTMPLPVTSPSSASTGHATPLPVTGLSSASTGDTTPLPVTDTSSASTGHVTPLPVTSLSSASTGDSTPLPVTDTSSASTGHVTPLPVTSLSSASTGDTTPLPVTDTSSASTGHATPLHVTDASSASTGQATLLPVTSLSSVSTGDTTPLPVTSPSSASTGHATPLLVTDTSSASTGHATPLPVTDASSVSTGHATSLPVTLRSSGSTGHTTPLPVTDTSSASTGQATSLLVTDTSSVSTGDTTPLPVTSTSSASTGHVTPLHVTSPSSASTGHATPLPVTSLSSASTGDTMPLPVTSPSSASTGDTTPLPVTDASSVSTGHTTPLPVTSPSSASTGHTTPLPVTDTTSASKGDTTPLPVTSPSSASTGHTTPLPVTDTSSASTGDTTPLPVTSPSSASTGHATPLPVTNASSLSTGHATPLHVTSPSSASTGHATPLPVTSTSSASTGHATSLPVTSTSSASTGHATPLPVTDNSSVSTGHATPLPVTGLSSATTDDTTRLPVTDVSSASTGQATPLPVTSLSSVSTGDTTPLPVTSPSSASTGHASPLLVTDASSASTGQATPLPVTDTSSVSTAHATPLPVTGLSSASTDDTTRLPVTDVSSASTGQALPLPVTSPSSASTGDTTPLPVTDASSASTGDTTSLPVTLPSSASSGHTTSLPVTDASSVSTGHATSLLVTDASSVSTGDTTPLPVTDTNSASTGDTTPLHVTDASSVSTGHATSLPVTSLSSASTGDTTPLPVTSPSSASSGDTTPLPVTDTSSASTGHATHLPVTGLSSASTGDTTRLPVTNVSSASTGHATPLPVTSTSSASTGDTTPLPGTDTSSVSTGHTTPLLVTDASSVSTGDTTRLPVTSPSSASTGHTTPLHVTDASSVSTGHTTPLPVTDTSSASTGQATSLLVTDTSSVSTGDTTPLPVTSTSSASTGHVTPLHVTSPSSASTGHATPLPVTSLSSASTGDTTPLPVTDTSSVSTGHTTPLPVTSPSSASTGHTTPLPVTDTSSASKGDTTPLPVTSPSSASTGHTTPLPVTDTSSASTGDTTPLPVTNASSLSTGHATPLHVTSPSSASTGHATPLPVTSTSSASTGHATPLPVTSTSSASTGHATPLPVTDNSSVSTGHATPLPVTGLSSATTDDTTRLPVTDVSSASTGQATPLPVTSLSSVSTGDTTPLPVTSPSSASTGHASPLLVTDASSASTGQATPLPVTDTSSVSTAHATPLPVTGLSSASTDDTTRLPVTDVSSASTGQALPLPVTSPSSASTGDTTPLPVTDASSASTGDTTSLPVTLPSSASSGHTTSLPVTDASSVSTGHATSLLVTDASSVSTGDTTPLPVTDTNSASTGDTTPLHVTDASSVSTGHATSLPVTSLSSASTGDTTPLPVTSPSSASSGHTTSLPVTDASSVSTGHATSLPVTLPSSASSGHTTPLPVTDASSVPTGHATSLPVTDASSVSTGHATPLPVTDASSVSTGHATPLPVTDTSSVSTGQATPLPVTSLSSASSTGDTTPLPVTDTSSASTGQDTPLPVTSLFSVSTGDTTPLPVTSPSSASTGHATHLLVTDASSVSTGHATSLLVTDASSVSTGHATALHVTDASSLSTGDTTPLPVTSPSSASTGDTTPLPVTDTSSVSTGHATSLPVTDTSSASTGHATSLPVTDTSSASTGQATPLPVTSPSSASTGHALPLLVTDTSSASTGQATPLPVTSLSSASTGDTTPLPVTDASSVSTGHATSLPVTSLSSVSTGDTTPLPVTSPSSASTGHATPLHVTSPSSASTGHATPLPVTSLSSASTGDTTPLPVTSPSSASTGHATPLHVTDASSVSTGDTTPLPVTSPSSASSGHTTPLPVTDASSASTGDTTPLPVTDTSSASTGHATHLPVTGLSSASTGDTTRLPVTDVSSASTGHATPLPVTSTSSASTGDTTPLPGTDTSSVSTGHTTPLLVTDASSVSTGDTTRLPVTSPSSASTGHTTPLPVTDTPSASTGDTTPLPVTNASSLSTRHATSLHVTSPSSASTGHATPLPVTDTSAASTGHATPLPVTSTSSASTGDTTPLPVTDTSSASTGHATPLPVTNTSSVSTGHATPLHVTSPSSASTGHTTPLPVTDASSVSTGHATSLPVTDASSVSTGHATPLPVTDASSVSTGHATPLPLTSLSSVSTGDTTPLPVTDTSSASTGQATPLPVTSLSSVSTGDTTPLPVTDTSSASTGHATSLPVTDTSSASTGHATPLPVTDTSSLSTGHATPLHVTSPSSASTGHATPLPVTDTSSASTGHATPLPVTSLSSVSTGDTTPLPVTSPSSASTGHATPLLVTDASSASTGQATPLPVTSLSSVSTGDTTPLPVTSPSSASTGHATSLPVTDTSSASTGDTTSLPVTDTSSAYTGDTTSLPVTDTSSSSTGDTTPLLVTETSSASTGDTTPVPVTDTSSVSTGHATPLPVTGLSSASTGDTTRLPVTDLSSASTGQATPLPVTNTSSVSTGDTMPLPVTSPSSASTGHATPLPVTSTSSASTGHATPVPVTSTSLASTGHTTPLPVTSPSSASTGHTTPLPVTDTSSASTGDTTPLPVTNASSLSTGHTTPLHVTLPSSASTGDTSTLPVTGASSASTGHATPLPVTDTSSVSTGHATPLPVTSFSSVSTGDTTPLPVTDASSASTGHATPLPVTDTSSASTGDTTPLPVTDASSASTGQATPLPVTSLSSVSTGDTTPLPVTLPSSASSGHTTSLPVSDTSSASTGQATPLPVTSLSSVSTGDTTPLLVTDASSVSTGHATPLPVTDTSSASTGDTTRLPVTDTSSASTGQATPLPVTSLSSVSTGDTTPLLVTNTSSVSTGHATSLPVTLPSSSSSGHTTPLPVTSTSSVSTGHVTPLHVTSPSSSSTGQATPLPVTSTSSVSTGHVTPLHVTSPSSASTGHATPLPVTSTSSASTGHATPLPVTDASSVSTGHATPLPVTDTSSASTGDTTPLPVTDTSSASTGQATPLPVTSLSSVSTGHATPLAVSSATSASTVSSDSPLKMETSGMTTPSLKTDGGRRTATSPPPTTSQTLLSTLPSTAMHTRSTAAPLPLLPERGVSLFPYGADAGDLEFVRRTVDFTSPLFKPATGFPLGSSLRDSLYASQAGTLWPWWLRSGTMLTSPLVGGPHFLRATPTKPSSPRTGAGPMPCFSTRAVGCSGTWPSAQWRWLFRKQPTDVPASVGEVSP
>tr|E9PI49|E9PI49_HUMAN Cytosolic carboxypeptidase 2 (Fragment) OS=Homo sapiens OX=9606 GN=AGBL2 PE=4 SV=1
MFPALETHLKQTLPDPYEDFMYRHLQYYGYFKAQRGSLPNSATHQHVRKNNPQCLLNGSLGEKDDLLPDTLQKEKLLWPLSLSSAVHRQLEALNR
>tr|F8WA74|F8WA74_HUMAN Protransforming growth factor alpha (Fragment) OS=Homo sapiens OX=9606 GN=TGFA PE=1 SV=1
MVPSAGQLALFALGLVLAACQALENSTSPLSDPPVAAAVVSHFNDCPDSHTQFCFHGTCRFLVQEDKPACVCHSGYVGARCEHADLLAVVAASQKKQALTALVVVSLVALAVLLLTCVLL
>tr|A0A0J9YWQ8|A0A0J9YWQ8_HUMAN Espin (Fragment) OS=Homo sapiens OX=9606 GN=ESPN PE=1 SV=1
GCGQRRSSSSTGKVRVLRHRKSTKSFNMMSPTGDNSELLAELKAGKSLKPTPQSKGLTTVFSGLGQPAFQPDSPLPSVSPALSPVRSPTPPAAGFQPLLNGSLVPVPPTTPAPGVQLDVEALLPTHDEQGRPLPEWKRQVMVRKMQLKMQEEEEQRRKEEEEEARLASMPAWRRDLLRKKLEEEREQKRKEEERQKQEELRREKEQSEKLRTLGYDESKLAPWQRQVLLKKGDLAKY
>tr|A0A1B0GVE1|A0A1B0GVE1_HUMAN Transcription factor 7-like 2 (Fragment) OS=Homo sapiens OX=9606 GN=TCF7L2 PE=1 SV=1
MYPRDTLLVGMEDLSGKGGAVASGVSLFQQLGGWHLNLNCWSNKVPVVQHPHHVHPLTPLLTYSNEHFTPGNPPPHLPADVDPKTGLPRPPHPPDLSPYYPLSPGTVGQLPHPLGWQGQPVYPLTTGGFRHPYPTALTVNA
>tr|E7EX83|E7EX83_HUMAN Mitogen-activated protein kinase kinase kinase kinase 4 OS=Homo sapiens OX=9606 GN=MAP4K4 PE=1 SV=1
MANDSPAKSLVDLDLSSLRDPAGLFELVEVVGNGTYGQVYKGRHVKTGQLAALKVMDVTEDEEEELKLELNMLKKYSHHRNLATYYGAFLKKSPPGHDDQLWLVMEFCGAGSLTDLVKNTKGNTLKEDWLAYLSRELLRGLAHLHLHHVLHRDLKGQNVLLTENAEVKLDETEYEYSGSEEEEEEVPEQEGEPSSLVNVPGESTLRRDFLRLQQENKERSEALRRQQLLQEQQLREQEEYKRQLLAERQKRLEQQKEQRRRLEEQQRREREARRQQEREQRRREQEEKRRLEELERRRKEEEERRRAEEEKRRVEREQEYLRRQLEEEQRHLEVLQQQLLQEQAMLLECRWREMEEHRQAERLQRQLQQEQAYLLSLQHDHRRPHPQHSQQPPPPQQERSKPSFHAPEPKAHYEPADRAREVPVRTTSRSPVLSRRDSPLQGSGQQNSQAGQRNSTSLEPRLLWERVEKLVPRPGSGSSSGSSNSGSQPGSHPGSQSGSGERFRVRSSSKSEGSPSQRLENAVKKPEDKKEVFRPLKPADLTALAKELRAVEDVRPPHKVTDYSSSSEESGTTDEEDDDVEQEGADESTSGPEDTRAASSLNLSNGETESVKTMLVHDDVESEPAMTPSKEGTLLVRQTQSASSTLQKHKSSSSFTPFLDPRLLQLSPSSGTTVTSVVGFSCDGMRPEALRQDPTRKGSVVNVNPTNTRPQSDTPELRKYKKRFNSELLCAALWGVNLLVGTESGLMLLDRSGQGKVYPLLNRRRFQQMDVLEGLNVLVTLSGKKDKLRVYYLSWLRNKLLHNDPEVEKKQGWTTVGDLEGCVHYKVVKYERLKFLVLALKSSVEVYAWAPKPYHKFMAFKSFGELVHKPLLVDLTVEEGQRLKVLYGSCAGFHAVDVDSGSVYDLYLPTHLQCSLKPHALLLLPNTDGMELLVCYEDEGVYVNTYGRLTKDVVLQWGEMPTSVAYLRSNQTMGWGEKALELRSVETGHLDGVFMHKRAQRLKFLCERNDKVFFASVRSGGSSQVYFMTLGRTSLLSW
>tr|G3V253|G3V253_HUMAN Putative E3 ubiquitin-protein ligase UBR7 OS=Homo sapiens OX=9606 GN=UBR7 PE=1 SV=1
MAGAEGAAGRQSELEPVVSLVDVLEEDEELENEACAVLGGSDSEKCSYSQKFSL
>tr|A0A0A0MTD4|A0A0A0MTD4_HUMAN WD repeat-containing protein 64 (Fragment) OS=Homo sapiens OX=9606 GN=WDR64 PE=1 SV=1
RMLQDTKQVPHTHERELNVMLYNKYFHQVLTLCSESLLRVWELETGLQVYQLLEPHGFNTEVTSAAVDESGFLFATGAYNGTVRLWDFGSGQEMKVLPEGKDWKEDEHCLRRLLFLKAQEKHQQLVLALERNGTLKMLQGKEDDLYLMVLWELPDVVPFLQDGKHAVHLRMSTRDRNMALPFPDVELLVERNFSQPTDNPTMDLLRVNCLDLLQVEGYNLLAAGTLNGVLLLWNFVTSTVKKVYRPEDCFTVNPDLHPKHFKLNDLLFLFRTPECARRSSQDSLCSSSQCESSKGPQSSKGSKQSLHDSEVKGEQTDVMVGKQQPMDKKHPGLANLPEAQPPLLVTAHEDGHLRLWTLEGRLLKDMLPFTKHSALSLTSLYTDSCTRLLLAGNVEGHVLLCNLSSFLDPPHDEKKFKQLLSWRAHSLELLQVLYVEEKQVVLTASLDGSVRLWHALNGHYCGYFGQRRLFELSQTRDFLLPCDVTEYPLELKEESKFTEKQKYEYPLLFDREKFEDLPWKVS
>tr|V9GYZ6|V9GYZ6_HUMAN Glutamyl-tRNA synthetase (Fragment) OS=Homo sapiens OX=9606 GN=EPRS1 PE=1 SV=1
MATLSLTVNSGDPPLGALLAVEHVKDDVSLSVEEGKENLLHVSENVLFTDVNSLLRYLARVATTAGLYGSNLMEHTELDHWLEFSATKLSSCDSFTSTLNELNHCLSLRTYLVGNSLSLADLCVWATLKGNAAWQEQLKQKKAPVHVKRWFGFLEAQQAFQSVGTKWDVSTTKARVAPEKKQDVGKFVELPGAEMGKVTVRFPPEASGYLHLGHAKAALLNQHYQVNFKGKLLMRFDDTNPEKEKEDFEKVLLEDVAMLHLKPDQFTYTSDHFETLMKYAEKLLQEGKAYVDDTPAEQMKAEREQRLDSKHRKNPLEKNLQMWEEMKKGSQFGQSCCLRAKLDMSSNNGCMRDPTLYRCKLQPHPRTGNKYNVYPTYDFACPLVDSLEGVTHALRTTEYHDRDEQFYWLLEALGLRKPYLWEYSRLNLNNTVLSKRKLTWFVNEGLVDGWDDPRFPTVRGVLRRGMTVEGLKQFLAAQGSSRSVVNMEWDKLWAFNKKLRALCKKVLDPVAPRYVALLKKEVLPVNVPEAQEEMKEVAKHPKNPEVGLKPVWYSPKVFLEGADAETFSEGEMVTFLNWGNLNLTKLHKNADGKLLSLDAKLNLENKDYKKTTKVTWLAETTHALPLPVLCVTYEHLLTKPVLGKDEDFKQYVNKNSKHEELMLGDPCLKDLKKGDLLQLQRRGFFLCDQPYEPVSPYSCKEAPCVLLYLPDGHTKEMPTSGSKEKTKVEATKNETSAPFKERPTPSLNNNCTTSEDSLVLYNRVAVQGDVVRELKAKKAPKEDVDAAVKQLLSLKAEYKEKTGQEYKPGNPPAELGQNLSSNSSASLLESKSLYDEVAAQGEVVRKLKAEKSPKAKLNEAVECLLSLKAQYKEKTGKEYLPGQPPLSQSSDSSPTRNSEPAGLETPEAKVLFDKVASQGEVVRKLKTEKAPKDQVDLAVQELLQLKAQYKSLLGVEYKPVSATGAEDK
>tr|H7BZC5|H7BZC5_HUMAN Exportin-1 (Fragment) OS=Homo sapiens OX=9606 GN=XPO1 PE=1 SV=1
RMAQEVLTHLKEHPDAWTRVDTLLEFSQNMNTKYYGLQLLENVLKTRWKLLPRNQCEDTETRMAQTLANFYQ
>tr|E9PIK3|E9PIK3_HUMAN Cytochrome b561 domain-containing protein 1 OS=Homo sapiens OX=9606 GN=CYB561D1 PE=4 SV=1
MQPLEVFSPGTLYSWPWRSASAWLKPSYSSHLNTPCSSSAPEKHGSGSTGQGRP
>tr|Q5T0Y4|Q5T0Y4_HUMAN Protein Mdm4 OS=Homo sapiens OX=9606 GN=MDM4 PE=1 SV=1
MTSFSTSAQCSTSDSACRLSPGQLNQVRPKLPLLKLLHAAGAQGEMFTVKEVMHYLGQYLMVKQLYDQQEQHMVYCGGDLLGELLGRQSFSVKDPSPLYDMLRKNLVTLATATTEMGHLFCRLSHALELAD
>tr|D6R953|D6R953_HUMAN Soluble lamin-associated protein of 75 kDa (Fragment) OS=Homo sapiens OX=9606 GN=FAM169A PE=1 SV=8
MAFPVDMLENCSHEELENSAEDYMSDLRCGDPENPECFSLLNLTLPLSLSNVGFVPLYGGDQTQKLLALFAPEDSLTAVALYLADQWWALDDLVKTSVPSREGLKQVSTLGERVVLYVLNRLLYRKQEMERNELPFLCHSSTDYAKLLWKKGEALGFYSVKPTGSLCASFLTQSYQLPVLDTMFLRKKYRGKDFGLHMLEDFVDSFTEDALGLRYPLSSLMY
>tr|E5RI21|E5RI21_HUMAN Coiled-coil domain-containing protein 25 OS=Homo sapiens OX=9606 GN=CCDC25 PE=1 SV=1
MVFYFTSSSVNSSAYTLYMGKDKYES
>tr|C9JHS7|C9JHS7_HUMAN Vigilin (Fragment) OS=Homo sapiens OX=9606 GN=HDLBP PE=1 SV=2
MSSVAVLTQESFAEHRSGLVPQQLKVATLNSEEESDPPTYKDAFPPLPEKAACLESAQEPAGAWGNKLRPLKASVLTQVFHVPLEERKYKDMNQFGEGEQAKLCLELMQRTGAHLELSLAKDQGLS
>tr|H0Y5X4|H0Y5X4_HUMAN Cytosolic carboxypeptidase 6 (Fragment) OS=Homo sapiens OX=9606 GN=AGBL4 PE=1 SV=1
XREEDLYQFAYCYPYTYTRFQHYLDSLQKRNMDYFFREQLGQSVQQRKLDLLTLTSPDNLREGAEQKVVFLTGRVHPGETPSSFVCQGLLDFLVSQHPLACVLREYLVFKLAPMLNPDGVYLGNYRCSLMGFDLNRHWLDPSPWVHPTLHGVKQLLVQMYNDPKTSLEFYLDLHAHSTMMNGFMYGNLFEDEERFQRQALFPKLLCQNAEDFSYSSTSFNRDAVKAGTGRRFLGGLLDHTSYCYTLEVSFYSYLLSGTTAAVPYTEEACLLSPHPALGQPSSSREYPSLTGQELGPQLR
>tr|A0A087X220|A0A087X220_HUMAN Gliomedin (Fragment) OS=Homo sapiens OX=9606 GN=GLDN PE=1 SV=1
XCQWRGLSSALRALEAQRGREQREDSALRSFLAELSRAPRGASAPPQDPASSARNKRSHSGEPAPHLRAESHDMLMMMTYSMVPLRVMVDLCNSTKGLCLTGPSGPPGPPGAGGLPGHNGLDGQPGPQGPKGEKGANGKRGKMGLFGNSSN
>tr|H0YAU8|H0YAU8_HUMAN E3 ubiquitin-protein ligase HACE1 (Fragment) OS=Homo sapiens OX=9606 GN=HACE1 PE=1 SV=1
XCEVVSKANCAKLKQGLAVRFHGEEGMGQGVVREWFDLLSNELVNPDYALFTQSADGTTFQPNSNSYVNPDHLNYFRFAGQLLGLALNHRQLVNLYFTRSFYKHLLGLPVNYQDVASLDPEYAKNLQWLLDNDLSDLGLELTFSVETDVFGAMEEVPLKPGGGSLLVTQNNKELLLSGMPELDVSDWLKNTEYTSGYEREDPVLQWFWEVVEDLTQEERVLLLQFVTGSSRVPHGGFANLMGGSGLQNFTLAAVPYTPNLLPTSSTCLNMLKLPEYPSKELLKDRLLVALHCGSYGYTMA
>tr|C9J0J0|C9J0J0_HUMAN Coiled-coil domain-containing protein 126 (Fragment) OS=Homo sapiens OX=9606 GN=CCDC126 PE=1 SV=8
MFFTLSRKNMSQKLSLLLLVFGLLWGLMLLHYTFQQPRHQSSVKLREQLLDLSKRYVKALAEENKNTVDVENGASMAGYADLKRTLAVLLDDLLQRLVKLENKVDYLVVN
>tr|J3KRU4|J3KRU4_HUMAN RING-type E3 ubiquitin transferase (Fragment) OS=Homo sapiens OX=9606 GN=RNF138 PE=1 SV=1
MRESGAHCPLCRGNVTRRERACPERALDLENLMRKFSGSCRCCAKQLKFYRMRHHYKSCKKYQDEYGVSSLLPNFQLSQD
>tr|K7ENT9|K7ENT9_HUMAN Gap junction gamma-1 protein (Fragment) OS=Homo sapiens OX=9606 GN=GJC1 PE=1 SV=1
MSWSFLTRLLEELHNHSTFVGKLWLTVLLVFRLVLTAVGGESLYYDEQSKFVCNTEQPGCENVCYDAFAP
>tr|F2Z2V7|F2Z2V7_HUMAN C4b-binding protein alpha chain OS=Homo sapiens OX=9606 GN=C4BPA PE=1 SV=1
MHPPKTPSGALHRKRKMAAWPFSRLWKVSDPLLFQMTLLAALLPAVLGNCGPPPTLSFAAPMDLTLTETRFKTGTTLKYTCLPGYVRSHSTQTLTCNSDGEWVYNTFCLLDTGFHHLG
>tr|F5GYV5|F5GYV5_HUMAN ADP-ribosylation factor-like protein 6-interacting protein 4 (Fragment) OS=Homo sapiens OX=9606 GN=ARL6IP4 PE=1 SV=1
MAHVGSRKRSRSRSRSRGRGSEKRKKKSRKDTSRNCSASTSQGRKASTAPGAEERSKQKARRRTRSSSSSSSSSSSSSSSSSSSSSSSSSDGRKKRGKYKDKRRKKKKKRKKLKKKGKEKAEAQQVEALPGPSLDQWHRSAGEEEDGPVLTDEQKSRLQAMKPMTKEEWDARQSLLRKVVDPETGRTRLLKGDGEVLEELVTKERHRELNK
>tr|H0YKG1|H0YKG1_HUMAN Testis-expressed protein 9 (Fragment) OS=Homo sapiens OX=9606 GN=TEX9 PE=1 SV=1
MKSCDDEDDYSLRGLLPSEGLVHLHSETKPKTKNLDPVNKVQNKLHSANKGRKTNSSVKLKYSDVQTADDVALPEDFSDFSLAKTLSKLEGQLEEEGLPEYLDD
>tr|C9J649|C9J649_HUMAN Cytoskeleton-associated protein 2 (Fragment) OS=Homo sapiens OX=9606 GN=CKAP2 PE=1 SV=8
MKRPAESKNNTVVGKHCLPLKPSNELTNSTVVLDTHKPKDSNQTPHLLLTEDDPQSQHMTLSQAFHLKNNSKKKQMTTEKQKQDANMPKKPVL
>tr|H0YI29|H0YI29_HUMAN Carboxy-terminal domain RNA polymerase II polypeptide A small phosphatase 2 (Fragment) OS=Homo sapiens OX=9606 GN=CTDSP2 PE=1 SV=1
PLNNADFLVPLELEGTTHQVYVLKRPYVDEFLRRMGELFECVLFTASLAKGCYVKDLSRLGRDLRKTLLLDNSPASYLFHPENAVPVQSWFDDMADTELLNLLPLFEELSGAEDVYTSLGQLRAP
>tr|H7BZ95|H7BZ95_HUMAN Dermokine (Fragment) OS=Homo sapiens OX=9606 GN=DMKN PE=1 SV=1
XGGGNGHKPGCEKPGNEARGSGESGLQGFRGQGVSSNMRELSKEGNRLLGGSGDNYRNSETSPGMFNFDTFWKNFKSKLGFLNWDALNKNQVPPPSTRALLYFSRLWEDFKQNTPFLNWKALLEGADASSLQKRAGRDDQPGAGWQEVAAVTSKNYNYNQHAYPTAYGGKYSVKTPAKGGVSPSSSASRVQPGLLQWVKFW
>tr|A0A087WXN5|A0A087WXN5_HUMAN Keratin-associated protein 10-4 OS=Homo sapiens OX=9606 GN=KRTAP10-4 PE=4 SV=2
AASTMSVCSSSCSDSWQVDDCPESCCEPPCCAPSCCAPAPCLSLVCTPVSRVSSPCCPVTCEPSPCQSGCTSSCTPSCCQQSSCQPACCTSSPCQQACCVPVCCKPVCCKPVCCCVPVCCKPVSCVPVCSGASSSCCQQSSCQPACCTTSCCRPSSSVSLLCRPVCRPACCVPVPSCCAPTSSCQPSCCRPASCVSLL
>tr|A0A140T8Z9|A0A140T8Z9_HUMAN HLA class II histocompatibility antigen, DP alpha 1 chain (Fragment) OS=Homo sapiens OX=9606 GN=HLA-DPA1 PE=1 SV=1
MRPEDRMFHLRAVLLRALSLAFLLSLRGAGALKADHVSTYAAFVQTHRPTGEFMFEFDEDEMFYVDLDKKETVWHLEEFGQAFSFEVTVFPKEPVELGQPNTLLCHLDKFFPPVLNVTWLCNGELVTEGVAESLFLPRTDYSFHKFHYLTFVPSAEDFYDCRVEHWGLDQPLLKHWEAQEPLQMPETTETVLCALGLVLGLVGLLVGTVLLL
>tr|A0A2R8YEQ5|A0A2R8YEQ5_HUMAN Neurite extension and migration factor OS=Homo sapiens OX=9606 GN=NEXMIF PE=1 SV=1
MDNQQDKALVASANGENTLLNGVKENDSEDQDVAMKSFAALEAAAPLQPTPVAQKETLMYPRGLLPLPSKKPCMQSPPSPLGLLEAPEHAANSASVNALSLTSGLAKGLNTWSLPNECEKAPFALMEPAGMSALNGDCLMQPSRTCLGCFMESKDAVDPEPGLSLKVGDLNRDYETCAVSDLGLQCLNAGENMKYGEQLLSDQLLGFPLHKSRAGDRRETEKPDLDLEDPAQKSYYEALLLDKCNTEEALLANSNQDWGYFETFLSESKLELLDLCSKNELSVNLFSEEDVDNYMFDDDESTLGSDVCSLKLRYESFQDNVRDKTTLLMQEDAQFNFFPSVFTTCPKRESKSGALKQSSDFSQFKVPDVSLLWGEEDKNLDKKKGKEEGQEDKGVEKKDGKDNGEKPALNKPCSGTEVEQLKNPKQGHLANSLETSGSFSDDSSFLELSYDAMGELKDCSRYMARDTNSGSSSSQQNYGLRAKRKVRYSEDYLYDVDSLEGEKVNERKEWLPVGSKEEDDDEWCPKKRRKVTRKEPPVLLKYLLLNRFKGEKNMLVKLGKVDASETTVNLSENQLNKYAKLAPLKGFWQKKKKQRNTNTDSLKTPFSQKQSFEPGSFEVSFLPPARKRKSKLGNRHRLQRLPSLELSASSKQLSLCNDQRHASNHKEDGGLKGTLKSAPLGAPSCANGSHLNDLTGPDSVKVKAQDTEFKGPERKVLNKLKFKSEARLKSKKVKAAGQESKPLVQMSPLLENQSSKANLKNEVLPGTSNSSRLSEFHEAKAAKSSTFLPTTCSSEMPLSSANVTTNLPVLPGGYLQTLLDASDLSNNTSLSYFSHHSPEQNEGSLTQTEKSFVPLQPTQDCVLTSSSDSELQQSSHNFKMESSNYRNVWPNKATSGTQEFMAEVSRELAPTQSSEFGASQVVSMENNLTPTTYNPLCLNSGGSNCNKVLYDSMQDTQLPSDDSYQLCHFNNGELCFPFQQGPVNMDDGRLFSFDSMAPLSVSSSNYCSLSLKSCEKDGDDDLTDDFLAHCSPKLVLQQSLDELAPLKESTDLLDLSNFTPDKFRHSSLSEMSPPDTPSLSPQLTRCESMKTLGTLKGFQEGVPGPLDSVEKLKWDCSTLSRQVQMEDGFTLNNHQFQFHMFNDEDSVSLLQKNPCLSTFNDPSGQLSTNNKVSKSRKKSSPSKSGAMNQSSSQKNTRKKSLKGNNKGLEKPPGKNSRQVPKSTKKGKYMAALNGEKMQLGLGRGGSQTNTLSSTGKTLAECLQHGGPMASMKMPSQKGLSGDWALGKESSPGWSDMSMGTNTNSLLDDDQREFQEPSYLLSNLASGMADVQRFMMASLEPLWEPMEHHGDPNLFYSPESNSLKLKTLKLLAGTPQESKKKLNSGSQGATKNHRSLKGVSKSNGKTALGDPGRANMPGYNEDSRSTFFDKKYSNMSTLGNNGPTHKKLYRHKSSSKALRDEKCKGKHMEREQVHKDESGTASFEKLR
>tr|E9PEQ5|E9PEQ5_HUMAN Maltase-glucoamylase, intestinal (Fragment) OS=Homo sapiens OX=9606 GN=MGAM PE=1 SV=1
MARKKLKKFTTLELVLSVLLLVLFLLSLVLLVLLAKESLKSTAPDPGTTGTPDPGTTGTPDPGTTGTTHARTTGPPDPGTTGTTPVSAECPVVNELERLNCLPDQPPTKATCDQRGCCWNPQGAVSVPWCYYSKNHSYHVEGN
>tr|M0QZX2|M0QZX2_HUMAN Transmembrane protein 145 OS=Homo sapiens OX=9606 GN=TMEM145 PE=4 SV=1
MEPLRAPALRRLLPPLLLLLLSLPPRARAKYVRGNLSSKEDWVFLTRFCFLSDYGRLDFRFRYPELPVPNLSGLQAKCCQNLLLYFDDPSQWPAVYKAGDKDCLAKESVLRPENNQVLNLTTQYAWSGCQVVSEEGTRYLSCSSGRSFRSVRERWWYLALSKCGGDGLQLEYEMVLTNGKSFWTRHFSADEFGLLETDVTFLLLFLLLFFLSCYFGYLLKGRQLLHTTYKMFMAAAGVEVLSLLFFCLYWGQYATDGLGNESVKLLAKLLFSSSFLLFLLMLLLLGKGFTVTRGRLSHAGSVKLSVYMTLYTLTHVVLLLYEAEFFDPGQVLYTYESPAGYGLLGLQVAAYVWFCYAVLVSLRHFPEKQPFYVPFFAAYTLWFFAVPVMALLANFGLPKWAREKLVNGLQLGLHLYAHGVFLLLPFLFCLPTAFPTLLDLSTLPLPLPKFCHHRPLFRKKHLGWHRVKLLGSWVGNRRVQHHLFFFFF
>tr|M0QXM9|M0QXM9_HUMAN Mitochondrial import inner membrane translocase subunit TIM44 (Fragment) OS=Homo sapiens OX=9606 GN=TIMM44 PE=1 SV=1
LFSKTEMSEVLTELLRVDPAFDKDRFLKQCENDLLPNVLEAMLSGELDLLKDWCYEALAMGKMMEQGPVLLLTFQAQLVMVVRNPKGEVVEGDPDKVLRMLYVWALCRDQDELNPYAAWRLLDLSASSTEQLL
>tr|C9J2E6|C9J2E6_HUMAN Histamine H1 receptor (Fragment) OS=Homo sapiens OX=9606 GN=HRH1 PE=4 SV=1
MSLPNSSCLLED
>tr|H7C1W4|H7C1W4_HUMAN Uncharacterized protein (Fragment) OS=Homo sapiens OX=9606 PE=3 SV=1
QKEDDVACSRRLSWGSSRRRNNSSSSFSPHFLGPGVGGAASKGCLLRNTRGFLSSGGSPLRPANASLEEMASLEEEACSLKVDSKDSSHNSTNSEFAAEAEGQNDTLEEPNKVQKRKRDRLRDQGSTMLYLKALQGLLGKSMPKRKGEAATRAKPSAAEHPSHGEGPARSEGPAKTAEGAARSVTVTAAQKEKDATPEVSMEEDKTVPERSSFYDRRVVLDPQEKPSEEPLGDRRTVLDKCSPPLEFLDDSDSHLELQKHKDREVVMEHPSSGSDWSDVEELSTVRFSQEEPVSLKPSAVPEPSSFTTDYVMYPPHLYSSPWCDYASYWTSSPKPSSYPSTGSSSNDAAQVGKSSRSRMSDYSPNSTGSVQNTSRDMEASEEGWSQNSRSFRFSRSSEEREVKEKRTFQEEMPPRPCGGHASSSLPKSHLEPSLEEGFLDTHCHLDMLYSKLSFQGTFTKFRKLYSSSFPKEFQGCLSDFCDPRTLTDCLWEELLKEDLVWGAFGCHPHFARYYSESQERNLLQALRHPKAVAFGEMGLDYSYKCTTPVPEQHKVFERQLQLAVSLKKPLVLHCREADEDLLELMKKFVPPDYKLHRHCFTGSYPVLEPLLKYFPNMSVGFTAVLTYSSAWEAREALRQLPLERLLVETDAPYFLPRQAVQSPTL
>tr|M0QZ88|M0QZ88_HUMAN Zinc finger protein 836 (Fragment) OS=Homo sapiens OX=9606 GN=ZNF836 PE=4 SV=1
KHQTKHTAESLKTKFNVEKPLDVLLTSGFK
>tr|J3QRQ4|J3QRQ4_HUMAN CD226 antigen (Fragment) OS=Homo sapiens OX=9606 GN=CD226 PE=1 SV=1
MDYPTLLLALLHVYRALCEEVLWHTSVPFAENMSLECVYPSMGLLTQVEWFKLGTQQDSLALFSPTHGMVLRKPYAERVYFLNSTMASNNMTLFFRNASEDDVGYYSCSLYTYPQGTWQKVLQVVQSDSFEA
>tr|E9PLA6|E9PLA6_HUMAN Serpin H1 (Fragment) OS=Homo sapiens OX=9606 GN=SERPINH1 PE=1 SV=8
MRSLLLLSAFCLLEAATLAERSAGLAFSLYQAMAKDQAVENLLVSPVVVASSLGLVSLGGKATTASQAKAVLSAEQLRDEEVHAG
>tr|H0YC44|H0YC44_HUMAN Tumor protein D52 (Fragment) OS=Homo sapiens OX=9606 GN=TPD52 PE=1 SV=1
XGLGLGLWLGAGLSAARRLEQVPSLLGRRRKLHLPDPDLASWGPGRSGSGGGRWDCMCECLLRTDPVPEEGEDVAATLSATETLSEEEQEELRRELAKVEEELQTLSQVLAAKEKHLAELKRKLGLNSLQELKQNLAKGWQDVTATSA
>tr|H7C0R6|H7C0R6_HUMAN THUMP domain-containing protein 3 (Fragment) OS=Homo sapiens OX=9606 GN=THUMPD3 PE=1 SV=1
XKRKKLNQNSSKEKLNNGQEVKLDQRNVKKEFTSHALDSHLLDYYENPALKEDVSTLLGDDLASCKDETDESSKEETEPQVLKFRVTCNRAGEKHCFTSNEAARDFGGAVQDYFKWKADMTNFDVEVLLNLHDNEVLVGLALTEESLHRRNLTHFGPTTLRSTLAYGMLRLCDPLPYDLLVDPMCGTGALPLEGATEWSDCFHLAGDNNPLAVNRAANNLASLLTKSQLKEG
>tr|I3L456|I3L456_HUMAN Rab GTPase-binding effector protein 1 (Fragment) OS=Homo sapiens OX=9606 GN=RABEP1 PE=1 SV=8
KKADVEEELKLPVVCALTQEESSAQLSNEEKTPFKLKLTDRSSYPEVTTNLLEHLDSTRGSVHSLDAGLLLPSGDPFSKSDNDMFKDGLRRAQSTDSLGTSGSLQSKALGYNYKAKSAGNLDESDFGPLVGADSVSENFDTASLGSLQMPSGFMLTKDQERALKAMTPEQEETASLLSSVTQGMESAYVSPS
>tr|F8VRU1|F8VRU1_HUMAN Eukaryotic translation initiation factor 4B OS=Homo sapiens OX=9606 GN=EIF4B PE=1 SV=1
MAASAKKKNKKGKTLSLTDFLAEDGGTGGGSTYVSKPVSWADETDDLEGDVSTTWHSNDDDVYRAPPLDRSLLPTAPRAAREPNLDRSRLPKSPPYTAFLGNLPYDVTEESLKEFFRGLNLSAVRLPREPSNPERLKGFGYAEFEDLDSLLSALSLNEECFCYAQTFKVTQGLCA
>tr|H0YBR2|H0YBR2_HUMAN Epithelial-splicing regulatory protein 1 (Fragment) OS=Homo sapiens OX=9606 GN=ESRP1 PE=1 SV=1
XFFDLRKEFKKCCPGSPDLDKLDVATMTEYLNFEKSSSVSRYGASQVEDMGNLLLAMLSEPYNHRFSDPERVNYKFESGTCSKMELLDDNTVVRARGLPWQSSDQDLARFFKGLNLAKGGAALCLNAQGRRNGEALVRFVSEEHRDLALQRHKHHMGTRYLEVYKATGEDFLKLAGGTSNEVAQFLSKENQVLVRMRGLPFTATAEEVVAFFGQHCPLTGGKEGLLFVTYPDGRPTGDAFVLFACEEYAQNALRKHKDLLGKRYLELFRSTAAEVQQVLNRFSSAPLLPLPTPPLLPVLPQQFVPPTNVRDCLRLRGLPYAATLEDLLDFLGEFATDLRTHGVHMVLNHQGRPSGDAFLQMKSADRAFMAAQKCHKKNMKDRYVEVFQCSAEEMNFVLMGGTLNRNGLSPPPCKLPCLSPPSYTFPAPAAVLPTEAALYQPSVLLNPRALQPSTAYYPAGTQLFMNYTAYYPSMQPRMDLYTQMTRPGLYPKNGFVFKGPSS
>tr|E9PJ03|E9PJ03_HUMAN 3',5'-cyclic-AMP phosphodiesterase (Fragment) OS=Homo sapiens OX=9606 GN=PDE4B PE=1 SV=1
METLEELDWCLDQLETLQTYRSVSEMASNKFKRMLNRELTHLSEMSRSGNQVSEYLSNTFLDKQNDVELPSPTQKDREKKKKQQLMTQLSGVKKLMHSSSLNNTSLSRFGVNTENEDHLAKELEDLNKWGLNLFNVA
>tr|E9PBE3|E9PBE3_HUMAN Uncharacterized protein OS=Homo sapiens OX=9606 PE=4 SV=1
MSVLDALWEDRDVRFDLSAQQMKTRPGEVLLDCLDSLEDTKGNNGDRGRLLVTNLRLLWHSLALSRVNVSVGYNCLLNLTTRTANSKLRGQTEALYLLTKCNSTRFEFLFTNLVPGSPRLFTSVMAVHRAYETSKMYRDFKLRSALLQNKQLRLLPQEHVYDKLNGVWNLSSDQGNLGTFFLTNVRLVWHANMNDSFNVSLPYLQLRSLKLRDSKFGLALVLESSQQSGGYVLGFKLDPVEKLQESVKELNSLHKVYSASPLFGVDYEMEEKPQPLEALTVEQLQDDVELDSDGHTDAFVAYFADGNKLDSLASEWVGLPPLPSARCLFGLGEVDDKLYVVAGKDLQTEASLDSVLCYDPVAAKWNEVKKLPLKVYGHNVLSHKGMLYCLGGKTDDKKCTNRVFLFNPKKGDWKDLAPMKLPRSMFGVAVHKGKLVLAGGVTEDGLSASVEAFDLTTNKWDVMTEFPQERSSLSLVSLAGSLYALGGFAMLQLESKEFAPTEVNDLWKYEDDKKEWAGMLKELRYASGASCLATRLNLFKLSKL
>tr|H7C185|H7C185_HUMAN Trafficking protein particle complex subunit 12 (Fragment) OS=Homo sapiens OX=9606 GN=TRAPPC12 PE=1 SV=1
XLYYEYYPHVYPGRRGSMVPFSMRLLHAELQQYLGNPQESLDRLHKVKTVCSKQHGYSWRPLS
>tr|A0A6I8PU82|A0A6I8PU82_HUMAN Hairy/enhancer-of-split-related with YRPW motif protein 1 OS=Homo sapiens OX=9606 GN=HEY1 PE=4 SV=1
MKRAHPEYSSSDSELDETLEKLEFGSRFHVPNYLFPDFGQKKTERNN
>tr|K7ERR4|K7ERR4_HUMAN Ribonucleoprotein PTB-binding 1 (Fragment) OS=Homo sapiens OX=9606 GN=RAVER1 PE=1 SV=1
GGKQGLLGAPPAMPLLNGPALSTALLQLALQTQGQKKPGLLGDSPLGALQPGAQPANPLLGELPAGLTAGGAPQGLPDSPESLPEPTQPAPGQQPGGPWRWQQQQQSLPAQVPPAQPPQQRPPAPRTRTV
>tr|D6RBZ3|D6RBZ3_HUMAN Trans-2,3-enoyl-CoA reductase-like (Fragment) OS=Homo sapiens OX=9606 GN=TECRL PE=1 SV=8
MFKRHKSLASERKRALLSQRATRFLLKDDMRNFHFLSKLVLSAGPLRPTPAVKHSKTTHFELELFDAQTRKQLCLLDKVTQSSTLHDVKQKFHKACPKWYPSRVGLQLECGGPFLKDYLTLQSLAASSLVTLYATDLGQQVSWTT
>tr|H7C2D3|H7C2D3_HUMAN Lysine-specific demethylase RSBN1L (Fragment) OS=Homo sapiens OX=9606 GN=RSBN1L PE=1 SV=1
CTLPWGTLSSLKLQSRKDSDDGPLMWVRPGEQMLPVADMPKSPFKRKRTTNELKNLQYLPRTSEPREMLFEDRTRAHADHLGQGFERQTTAAVGVLKAVHCGEWPDQPRLTKDVLCFHAEDFLEVVQRMQLDLHEPPLSQECCSSVQDSFSCMQFSMAYSAQLLSLRGGHFSEYSYS
>tr|H0Y4A2|H0Y4A2_HUMAN tRNA (cytosine(38)-C(5))-methyltransferase (Fragment) OS=Homo sapiens OX=9606 GN=TRDMT1 PE=1 SV=2
XSCLPAQVVAALDVNTVANEVYKYNFPHTQLLAKTLERPLDTNNRKLWLSVPRVSLLSNLSWHSKFKATLFSYCKASVRALTLSSP
>tr|F8WBJ7|F8WBJ7_HUMAN Transmembrane protein 245 OS=Homo sapiens OX=9606 GN=TMEM245 PE=1 SV=1
MSVGTLYEKQNGKESSGAELPGQVLSMAASTLANLALSLTGYESSSEDQPSTQPAEAVDRGESAPTLSTSPSPSSPSPTSPSPTLGRRRPELGTFLRKKKTSDLYFVSLVWALVVMQLWLNLWLVQLLPVPLAVWLLKKLVLHFGVVDFLEKRYHVWWGLLESFLKERQGALAPWPLVGLGKFLLKVDSKMLLWLEKMLDKLLSLFLLFLLVLGTLLLALLLTAKVHQESVHMLEVTSNLLNETLANHPEWAK
>tr|G3V311|G3V311_HUMAN Pleckstrin homology domain-containing family G member 3 OS=Homo sapiens OX=9606 GN=PLEKHG3 PE=1 SV=1
MSFESLSSLPEVEPDPEAGSEQEVFSAVEGPSAEETPSDTESPEVLETQLDAHQGLLGMDPPGDMVDFVAAESTEDLKALSSEEEEEMGGAAQEPESLLPPSVLDQASVLAERFVSSFSRRSSVAQEDSKSSGFGSPRLVSRSSSVLSLEGSEKGLARHGSATDSLSCQLSPEVDLSVGVATEDSPSVNGMEPPSPGCPVEPDRSSCKKKESALSTRDRLLLDKLKSYYENAEHHDAGFSVRRRESLSYLPKGLVRNSLSRFNSLPRPDPEPVPPVGSKRQVGSRPTSWALFELPGPSQAVKGDPPPLSDAEFRPSSELVKLWEGMESSGGSPGKGPGQGQANGFDLHEPLFLLEEHELGALTEESATASPESSSPTEGRSPAHLARELKELVKELSSSTQGELVAPLHPRLVQLSHVMDSHVSERVKNKVYQLARQYSLRLKSNKPVMARPPLQWEKVAPERDGKSPTVPCLQEEAGEPLGGKGKRKPVLSLFDYEQLMAQEHSPPKPSSAGEMSPQRFFFNPSAVSQRTTSPGGRPSARSPLSPTETFSWPDVRELCSKYASRDEARRAGGGRPRGPPVNRSHSVPENMVEPPLSGRVGRCRSLSTKRGRGGGEAAQSPGPLPQSKPDGGETLYVTADLTLEDNRRVLVMEKGPLPSPTAGLEESSGQGPSSPVALLGQVQDFQQSAECQPKEEGSRDPADPSQQGRVRNLREKFQALNSVG
>tr|C9JJ38|C9JJ38_HUMAN Mitotic spindle assembly checkpoint protein MAD1 (Fragment) OS=Homo sapiens OX=9606 GN=MAD1L1 PE=1 SV=1
MEDLGENTMVLSTLRSLNNFLSQRVEGGSGLDLSTSAPGSLQMQYQQSMQLEERAEQLRSKSHLLQVEREKMQMELSHKRARVELERAASTSARNYEREVDRNQELLTRLRQLQEREAGAEEKMQEQLERNRQCQQNLDAASKRLREKEDSLAQAGE
>tr|E9PB87|E9PB87_HUMAN WAS/WASL-interacting protein family member 1 OS=Homo sapiens OX=9606 GN=WIPF1 PE=1 SV=1
MPVPPPPAPPPPPTFALANTEKPTLNKTEQAGRNALLSDLSKGKKLKKTVTNDRSAPLLDKPKGAGAGGGGGGFGGGGGFGGGGGGGGGGSFGGGGPPGLGGLFQAGMPKLRSTANRDNDSGGSRPPLLPPGGRSTSAKPFSPPSGPGRFPVPSPGHRSGPPEPQRNRMPPPRPDVGSKPDSLPPPVPSTPRPLQSSPHNRGSPPVPGGPRQPSPGPTPPPFPGNRGTALGGGSLRQSPLSSSSPFSNRPPLPPTPSRALDDKPPPPPPPVGNRPSLHREAVPPPPPQNNKPPVPSTPRPSASSQAPPPPPPPSRPGPPPLPPSSSGNDETPRLPQRNLSLSSSTPPLPSPGRSGPLPPPPSERPPPPVRDPPGRSGMTRRGVSCFQNPACPNVPLLLSVKLV
>tr|A0A140TA64|A0A140TA64_HUMAN Uncharacterized protein OS=Homo sapiens OX=9606 GN=LOC100996750 PE=1 SV=1
MVSSCCGSVCSDQGCGQVLCQETCCRPSCCQTTCCRTTCYRPSCCVSSCCRPQCCQSVCCQPTCCRPSCCETTCCHPRCCLSSCCRPSCCMSSCCKPQCCQSVCCQPTCCHPSCCLSSCCRPSCCVSRCCRPQCCQSVCCQPTCCRPSCCLSSCCRPSCCESSCCRPCCCRPCCCLRPVCGRVSCHTTCYRPTCVLSTCPRPLCCASSCC
>tr|H0YL82|H0YL82_HUMAN Semaphorin-6D (Fragment) OS=Homo sapiens OX=9606 GN=SEMA6D PE=4 SV=1
MRVFLLCAYLLLLMVSQLRAVS
>tr|C9J8E3|C9J8E3_HUMAN Sorbin and SH3 domain-containing protein 2 (Fragment) OS=Homo sapiens OX=9606 GN=SORBS2 PE=1 SV=8
MSYYQRPFSPSAYSLPASLNSSLVMQHGTSLDSTDTYPQHAQSLDGTTSSSLPLY
>tr|E9PL11|E9PL11_HUMAN Nuclear transcription factor Y subunit gamma (Fragment) OS=Homo sapiens OX=9606 GN=NFYC PE=1 SV=1
MSTEGGFGGTSSSDAQQSLQSFWPRVMEELRNLTVMLSAEAPVLFAKAAQLFLTELTLRAWLHTEDNKRRTLQRNDLAMALTKFDQFDFLLDLVP
>tr|A0A0G2JQ26|A0A0G2JQ26_HUMAN Leukocyte immunoglobulin-like receptor subfamily A member 6 (Fragment) OS=Homo sapiens OX=9606 GN=LILRA6 PE=1 SV=1
MTPTLAALLCLGLSLGPRTHVQAGPFPKPTLWAEPGSVLSWGSPVTLWCQGSLEAQEYRLDKEGSPEPWDRNNPLEPKNKARFSLPSLTEHHAGRYRCHYYSSAGWSEPSDPLELVMTGAYSKPTLSALPSPVVASGGNMTLQCGSQKGYHHFVLMKEGEHQLPRTLDSQQLHSGGFQALFPVGPVNPSHRWRFTCYYYYMNTPRVWSHPSDPLELLPSGVSRKPSLLTLQGPVLAPGQSLTLQCGSDVGYDRFVLYKEGERDFLQRPGQQPQAGLSQANFTLGPVSPSHGGQYRCYGAHNLSSEWSAPSDPLNLLMAGQLYDTVSLSAQPGPTVASGENVTLLCQSWWQFDTFLLTKEGAAHPPLRLRSMYGAHKYQAEFPMSPVTSAHAGTYRCYGSYSSNPHLLSFPSEPLELMVSGTLWRLQPPTHRAALHTPASHAKDYTVENLLRMGMAGLVLLFLGLLLFEAQHSQRNPQDAAG
>tr|A0A075B708|A0A075B708_HUMAN T cell receptor alpha joining 61 (non-functional) (Fragment) OS=Homo sapiens OX=9606 GN=TRAJ61 PE=4 SV=1
XYRVNRKLTFGANTRGLMKL
>tr|J3KRT9|J3KRT9_HUMAN Forkhead box protein N1 (Fragment) OS=Homo sapiens OX=9606 GN=FOXN1 PE=4 SV=1
MVSLPPPQSDVTLPGPTRLEGERQGDLMQAPGLPGSPAPQSKHAGFSCSSFVSDGPPERTPSLPPHSPRLASPGPEQVQGHCPAGPGPGPFRLSPSDKYPGFGFEEAAASSPGRFLK
>tr|Q5QPC8|Q5QPC8_HUMAN Collagen alpha-1(X) chain (Fragment) OS=Homo sapiens OX=9606 GN=COL10A1 PE=1 SV=1
MLPQLPFLLLVSLNLVHGVFYAERYQMPTGLKGPLPNTKTQFFLPYTLKSK
>tr|D6RC68|D6RC68_HUMAN Tyrosine-protein phosphatase non-receptor type 20 (Fragment) OS=Homo sapiens OX=9606 GN=PTPN20 PE=1 SV=1
MSSPRDFRAEPVNDYEGNDSEAEDLNFRETLPSSSQENTPRSKVFENKVNSEKVKLSLRNFPHNDYED
>tr|B1AMB1|B1AMB1_HUMAN Target of rapamycin complex 2 subunit MAPKAP1 (Fragment) OS=Homo sapiens OX=9606 GN=MAPKAP1 PE=1 SV=1
MAFLDNPTLLLAHLRQSHVTSDDTGMCEMVLLDHDVDLEKLHPPSMPGDSGSELQGSNGETQGYVYAQSVDLTSSWDFGLRRRSNTAQRLERL
>tr|Q5SQ16|Q5SQ16_HUMAN Epididymal-specific lipocalin-12 (Fragment) OS=Homo sapiens OX=9606 GN=LCN12 PE=3 SV=1
TFELSDDGRFEVWNAMTRGQHCDTWSYVLLPAAQPGQFTVDHGVDTRAGWPSSGSACWAGAGCCLPGRWTSSSAWAELRASRMTTSSSQM
>tr|H7BZN7|H7BZN7_HUMAN Probable ATP-dependent RNA helicase DDX56 (Fragment) OS=Homo sapiens OX=9606 GN=DDX56 PE=1 SV=1
HLGKLEELLSGENRGPLLLPYQFRMEELEGFRYRCRDAMRSVTKQALREARLKELKEELLHSEKLKTYFEDNPRDLQLLRHDLPLHPAVVKPHLGHVPDYLVPPALRGLVRPHKKRKKLSSSCRKAKVRLLGTADSPRTPPNLLFCHHQNVEAPCPREGKRGCPREGKRGHPRTGPQKSGVG
>tr|A0A0J9YVQ7|A0A0J9YVQ7_HUMAN ATP-dependent RNA helicase DDX3X (Fragment) OS=Homo sapiens OX=9606 GN=DDX3X PE=1 SV=2
XVVWVEESDKRSFLLDLLNATGKDSLTLVFVETKKGADSLEDFLYHEGYACTSLHGDRSQRDREEALHQFRSGKSPLLVATAVAARGLDLSNVKHVLNFDLPSDLEEYVHRLGRTGRVGNLGLATSFFNERNLNLTKDLLDLLVEAKQEVPSWLENMAYEHHYKGSSRGRSKSRFSGGFGARDYRQSSGASSSSFSSSRASSSRSGGGGHGSSRGFGGELGA
>tr|R4GNC4|R4GNC4_HUMAN Capping protein, Arp2/3 and myosin-I linker protein 2 OS=Homo sapiens OX=9606 GN=CARMIL2 PE=1 SV=1
MAQTPDGLSCELRGTATMESLPAAHHLPPAEGGLHVQLPGGPGHGAAGDTPSGHL
>tr|A0A087WY74|A0A087WY74_HUMAN Casein kinase II subunit alpha (Fragment) OS=Homo sapiens OX=9606 GN=CSNK2A1 PE=1 SV=1
DYLDKYNLELDPRFNDLLGRHSRKRWERFVHSENQHLVSPEALDFLDKLLRYDHQSRLTAREAMEHPYFYTVVKDQARMGSSSMPGGSTPVSSANMMSEPQFEGQRDLHHAAVRLGQL
>tr|H0YL96|H0YL96_HUMAN TERF1-interacting nuclear factor 2 (Fragment) OS=Homo sapiens OX=9606 GN=TINF2 PE=1 SV=1
GGRALKENPVDLPATEQKENCLDCYMDPLRLSLLPPRARKPVCPPSLCSSVLTLGDLVLDSDEEENGQGEGKVSGKEQKAGKGDG
>tr|A0A286YEQ7|A0A286YEQ7_HUMAN Mitogen-activated protein kinase OS=Homo sapiens OX=9606 GN=MAPK10 PE=1 SV=1
MSKSKVDNQFYSVEVGDSTFTVLKRYQNLKPLGSGAQGLVCAAYDAVLDRNVALKKLSRPFQNQTHAKRAYRELVLMKCVNHKNLLSLLNVFTPQKTLEEFQDVYLVMELMDANLCQVLQMELDHERMSYLLYQMLCGLKHLHSAGLLHRDLKPSNLVVKSDCTLKLLDFGLARTAGTSFMMTPYVVTRYYRAPEVLLGMGYKENDLDQWNKVLEQLGTPCPEFMKKLQPTVRNYVENRPKYAGLTFPKLFPDSLFPADSEHNKLKASQARDLLSKMLVLDPAKRLSVDDALQHPYLNVWYDPAEVEAPPPQLYDKQLDEREHTLEEWKELLYKEVMNSEEKTKNGVVKGQPSPSGAAVNSSESLPPSSSVNDLSSMSTDQTLASDTDSSLEASAGPLGCCR
>tr|A0A494C192|A0A494C192_HUMAN Cytochrome P450 3A4 OS=Homo sapiens OX=9606 GN=CYP3A4 PE=1 SV=1
TDLLPNLAVETWLLLTKLELSVFGAYSMDVLTSTSFGVNLDSLNNPQDPFVENTKKLLRFDFLDPFFLSLTVFPFLLPLLEVLNLCVFPREVTNFLRKSVKRMKESRLEDTQKHRVDFLQLMLDSQNSKETESHKALSDLELVAQSLLFLFAGYETTSSVLSFLMYELATHPDVQQKLQEELDAVLPNKAPPTYDTVLQMEYLDMVVNETLRLFPLAMRLERVCKKDVELNGMFLPKGVVVMLPSYALHRDPKYWTEPEKFLPERFSKKNKDNLDPYLYTPFGSGPRNCLGMRFALMNMKLALLRVLQNFSFKPCKETQLPLKLSLGGLLQPEKPVVLKVESRDGTVSGA
>tr|K7EM97|K7EM97_HUMAN Growth arrest and DNA damage-inducible protein GADD45 beta OS=Homo sapiens OX=9606 GN=GADD45B PE=1 SV=1
MTLEELVACDNAAQKMQTVTAAVEELLVAAQRQDRLTVGVYESAKLMNGPRQRGPLPLGH
>tr|J3KTP4|J3KTP4_HUMAN RAC-beta serine/threonine-protein kinase (Fragment) OS=Homo sapiens OX=9606 GN=AKT2 PE=1 SV=1
XQTLPPLNNFSVAECQLMKTERPRPNTFVLRCLQWTTVLERTFHVDSPDES
>tr|D6RIC0|D6RIC0_HUMAN F-box only protein 8 (Fragment) OS=Homo sapiens OX=9606 GN=FBXO8 PE=4 SV=1
MGQGLWRVVRNQQLQQEGYSEQGYLTREQSRRMAASNLSNTNHRKQVQGGLDLYHLLKARKSKEQEGFLNLEMLPPELSFTLLSYLNATDLCLASCVWQDLANDELLWQGLCKSTWGHCSLYNKNPPLGFSFRKLYMQLDEGSLTFNANPDEGVNYFMSKGLLDDSPKELAKFLFCTRTLNWKK
>tr|A0A2R8YE85|A0A2R8YE85_HUMAN Mitochondrial glycine transporter (Fragment) OS=Homo sapiens OX=9606 GN=SLC25A38 PE=1 SV=1
MLQNSRPSLLQPQDVGDTVETLMLHPVLKAFLCGSLSGTCSTLLFQPLDLLKTRLQTLQPSDHGSRRVGMLAVLLKSLVRCVPGVGLYFGTLYSLKQYFLRGHPPTALESVMLGVGSRSVAGVCMSPLTVLKTRYESGKYGYESLYAALRSLYHSEGHRGLFSGLTATLLRDAPFSGLYLMFYNQTKNLVPHDQVDATLLPLTNFSCGLFAGLLASLVTQPADVLKTHMQLYPLKFQWLGQAVTLLFK
>tr|I3L350|I3L350_HUMAN Clustered mitochondria protein homolog (Fragment) OS=Homo sapiens OX=9606 GN=CLUH PE=1 SV=1
MLLNGDCPESLKKEAAAAEPPRENGLDEAGPGDETTGQEVLVLQDTGFSVKLLAPGLEPFSLQVSPQEMVQELHQVLMDREDTCHRTCFSL
>tr|A0A590UJ92|A0A590UJ92_HUMAN Coiled-coil domain-containing protein 30 (Fragment) OS=Homo sapiens OX=9606 GN=CCDC30 PE=4 SV=1
XLVKLKENDAADLQKAKEQNQRLDEELLALRNRVRSLDSEKKVLGEMVERLKGEVCESQENKQLGNHSPGKTLLKMSQEKNEMFESEWSKEREREKQLASGLDTAEKALKVESEELQKSKSELLCLYNEVHNLPGESESKDHFLLACDLLQRENSELETKVLKLSQEFAQLNHFTLGGKTAPSNLLTSENTCKDPESNEPLLETELQSRKEETEELCPKLGERKQKELPEESVKEGSFPREGQKEEGSQQNRDMKDEEKEQQLTMKPEELVRLREELSHLNQSLLQSQSSGDSSDDSGAQHPSSGEKLKYNQQGEVQQLHQNLHRLQLLCNSAENELRYERGQNLDLKQHNSLLQEENLKLKLELKHAQQKLLDSTKMCSSLTAEYKHCQQKLKELELEVLKHTQSLKSQNNLQEKLVQEKSKVADAEEKLLDLQRKLEHAHKVCLTDTCLSEKQQLEEKLKEATQNEAKVKQQYQEEQQKRKLLYQNVDELHRQVRTLQDKENLLEMTCSQQQSRLQQQEALLKQLENEKRKYDEHVKSNQELSEKLSKLQQEKEALREEYLRLLKLLNVHVRNYNEKHHQQKVKLQKVKYRLTNEVELRDKRLNQFEDELGLLQHKLEKEKALQDQLTAQNDTLLLEKRKLQEQVLEQEQLLHSNKWTLSSLQSRVLYMDKENKQLQENSLRLTQQLGFLERLLRSLHLRRGEETTLSDLLESEVVNELLPLSNSSFSGKGLVESFASLQETEELKSKEAMASSKSPEKSPENLVCSQNSEAGYLNVASLKETHGLQEQDQKSEL
>tr|K7EL74|K7EL74_HUMAN Vacuole membrane protein 1 OS=Homo sapiens OX=9606 GN=VMP1 PE=1 SV=1
MAENGKNCDQRRVAMNKEHHNGNFTDPSSVNEKKRREREERQNLVLWRQPLLTLQYFSLELLVLLKEWTSNMCNV
>tr|I3L1A4|I3L1A4_HUMAN NF-kappa-B inhibitor beta (Fragment) OS=Homo sapiens OX=9606 GN=NFKBIB PE=1 SV=1
MNGFSAGTEYMDLQNDLGQTALHLAALLGETSTVEKLYAAGAGLCVAERRGHTALHLACRVGAHACARALLQPRPRRPREAPDTYLAQGPDRTPDTNHTPVALYPDSDLEKEEEESEEDWKLQLEAENYEGHTPLHVAVLHKDVEMVRL
>tr|A0A1W2PR36|A0A1W2PR36_HUMAN Guanidinoacetate N-methyltransferase OS=Homo sapiens OX=9606 GN=GAMT PE=1 SV=1
MSAPSATPLFAPGENCSPAWGAAPAAYDAADTHLRLLGGRVLEVGFGMALAASKVQEAPLDEHWLLECNDGVFQRLRDWAPRQTHKVLPLKGLWEDVAPTLPDGHFDGLLYDTYPLSEETWHTHQFNFLKNHAFRLLKPGGVLTYCNLTSWGELMKSKYSDLTLMFEETQVPALLEAGFRRENLRTEVMALVPPADCRYYAFPQMLTPLVTKG
>tr|E5RG88|E5RG88_HUMAN CCN family member 4 OS=Homo sapiens OX=9606 GN=CCN4 PE=4 SV=1
MRWFLPWTLAAVTAAAASTVLATMLWVRWRHGTGTA
>tr|A0A1W2PQ59|A0A1W2PQ59_HUMAN Solute carrier family 2, facilitated glucose transporter member 1 OS=Homo sapiens OX=9606 GN=SLC2A1 PE=4 SV=1
MEPSSKVYLWKLGPVHTSVGQPSLSQLYKVSNHSVALWGYHVV
>tr|F8WED2|F8WED2_HUMAN CTD small phosphatase-like protein OS=Homo sapiens OX=9606 GN=CTDSPL PE=1 SV=1
MDGPALLTQVTNPKEDEGRLPGAGEKDSLSEKGKKTSGRRLRKLSTHLGGRCNPR
>tr|J3KRC3|J3KRC3_HUMAN Centrosomal protein of 95 kDa (Fragment) OS=Homo sapiens OX=9606 GN=CEP95 PE=1 SV=1
XKLSQRLSELDWMLKSALGDRLKEKTDHKEENTGNEEVEDGTEETLSQHSDGLVEYGPKKSRPGLSMRRKPPYRSHSLSPSPVNKHKQFHLERKRQRKPRETDVRQFQAQEKLYRGEAVRKGTPECSQPWKLYSR
>tr|G3V314|G3V314_HUMAN Ena/VASP-like protein (Fragment) OS=Homo sapiens OX=9606 GN=EVL PE=1 SV=1
MLFALNLMNSQEGGPSSQRQVQNGPSPDEMDLQRRQVMEQHQQQRQESLERRTSATGPLLPPGHPSSAASAPVSCSGPPPPPPPPVPPPPTGATPPPPPPLPAGGAQGSSHDESSMSGLAAALAGAKLRRVQRPEDASGGSSPSGTSKSDANRASSGGGGGGLMEEMNKLLAKRRKAASQSDKPAEKKEDESQMEDPSTSPSPGTRAASQPPNSS
>tr|H0Y500|H0Y500_HUMAN Bromodomain and WD repeat-containing protein 1 (Fragment) OS=Homo sapiens OX=9606 GN=BRWD1 PE=1 SV=1
XVSTGADGTVCFWQWDLESLKFSPRPLKFTEKPRPGVQMLCSSFSVGGMFLATGSTDHVLRMYFLGFEAPEKLAELESHTDKVDSLQFCNNGDRFLSGSRDGTARLWRFEQLEWRSLLLDMATRLSGDLSSEEERFMKPKVTMLAWNQNDSLVVTAVNDHVLKVWNSYTGQLLHNLMGHADEVFVLETHPFDSRLMLSAGHDGSLFLWDLTKGTKMKHYFNMLEGQGHGAVFDCKFSQDGQHFACTDSHGHLLLFGFGCSKPYEKLPDQMFFHTDYRPLLRDSNNYVLDEQTQQAPHLMPPPFLVDVDGNPHPTKYQRLVPGRENSADEHLLPQLGYVATSDGEVLEQLLSLQTNDNDERSPESSLLDGMLRQLQQQQDQRMGADQDTLPRGLSNGEETPRRGSWKTSD
>tr|E9PP71|E9PP71_HUMAN Down syndrome cell adhesion molecule-like protein 1 (Fragment) OS=Homo sapiens OX=9606 GN=DSCAML1 PE=4 SV=1
MTTSAPRRTLPARSGAPTSASKQFSGNPTPSGWRLKGQCVATWPSSSASSPLQCRNMLALYLGRKT
>tr|D6R9D6|D6R9D6_HUMAN RNA-binding motif protein 47 OS=Homo sapiens OX=9606 GN=RBM47 PE=1 SV=1
MTAEDSTAAMSSDSAAGSSAKVPEGVAGAPNEAALLALMERTGYSMVQENGQRKYGGPPPGWEGPHPQRGCEVFVGKLPRDVYEDELVPVFEAVGRLYELRLMMDFDGKNRGYAFVMYCHKHEAKRAVRELNNYELRPGRLLGVCCSVDNCRLFLGGLPKMKKREELLEELAKVTEGVLDVLVYASAADKMKNRGFAFVEYESHRAAAMARRKLMPGRLQLWGHQLAVDWAEPELDVDEDVMETVKLLYVRNLMLETTEDTLKKSFGQFNPGCVERVKKLRDYAFVHFTSREDAVHAMNNLNGTELEGSCLEVTLAKPVDKEQYSRYQKAARGGGAAEAAQQPSYVYSCDPYTLAYYGYPYNALLGPNRDYFVKDTLLETHPASLPLVLRRHA
>tr|G3V3L5|G3V3L5_HUMAN Troponin I, slow skeletal muscle OS=Homo sapiens OX=9606 GN=TNNI1 PE=1 SV=1
MPEVERKPKLTASRKLLLKSLMLAKAKECWEQEHEEREAEKVRYLAERLPTLQTRGLSLSALQDLCRELHAKVEVVDEERYDLEAMSGMEGRKKMFDAAKSPTSQ
>tr|Q5T0A2|Q5T0A2_HUMAN Alkyl transferase (Fragment) OS=Homo sapiens OX=9606 GN=DHDDS PE=1 SV=2
MSWLKEGELSLWERFCANLLKAGPMPKHLAFLMDGNRRYAKKCQVERQEGHSQGFNKLAETLRWCLNLGLLEVTVYAFSLENFKRSKSEVDGLMDLARQKFSRLMEEKEKLQKHGVCLRVLGDLHLLPLDLQELLAQAVQATKNYNKCFLNVCFAYTSRHELSNAVREMAWGV
>tr|F8VPE9|F8VPE9_HUMAN Sterol O-acyltransferase 2 (Fragment) OS=Homo sapiens OX=9606 GN=SOAT2 PE=1 SV=1
MEPGGARLRLQRTEGLGGERERQPCGDGNTETHRAPDLVQWTRHMEAVKAQLLEQAQGQLRELLDRAMREALQSYPSQDKPLPPPPPGSLSSELMEVQHFRTLYHMFLAGLCVFLLSTLALDFLDEGRLLLEFDLLLFSFGQLPLALVTWVPMFLSTLLAPYQALRLWAR
>tr|H7C0V4|H7C0V4_HUMAN Reticulon-4 receptor (Fragment) OS=Homo sapiens OX=9606 GN=RTN4R PE=1 SV=1
XYRGWVGVSGRLHPSLTVWAQNLPFLRGSRLLAWVLWLQAWQVAAPCPGACVCYNEPKVTTSCPQQGLQAVPVGLPAASQRLFLHGNRLSHVPAASFRACRNLTLLWLHSNVLARLDAAAFTGLALLEQLDLSDNAQLRSVDPATFHGLGRLHTLHLDRCGLQELGPGLFRGLAALQYLYLQDNALQALPDDTFRDLGNLTHLFLHGNRLSSVPERAFRGLHSLDRLLLHQNRVAHVHPHAFRDLGRLMTLYLFANNLSALPTEALAPLRALQYLRLNDNPWVCDCRARPLWAWLQKFRGSSSEVPCSLPQRLAGRDLKRLAANDLQGCAVATGPYHPLWTGRATDEEPLGLPKCCQPDAADKASVLEPGRPASAGNALKGRVPPGDSPPGNGSGPRHLNDSPFGTLPGSAEPPLTAVRPEGSEPPGFPTSGPRRRPGCSRKNRTRSHCRLGQAGSGGGGTGDSEGSGALPSLTCSLTPLGLALVLWTVLGPC
>tr|E9PBM9|E9PBM9_HUMAN Neutral ceramidase OS=Homo sapiens OX=9606 GN=ASAH2 PE=1 SV=1
MDSEKSSEWRSDVLNRLQSKYGSLYRRDNVLLSGTHTHSGPAGYFQYTVFVLASEGFSNQTFQHMVTGLLKSLDLAHTNMKPGKLFLNKGNVDGVQLNRSPYSYLQNPQSERARYSSNTDKEMLVLKMVDLNGDDLGLLSWFALHPVSMNNSNHLVNSDNVGYASYLLEQEKNKGYLPGQGPFVAAFASSNLGDVSPNLLGPRCLNTGESCDNANSTCPLGGPSMCLAKGPGQDMFDSTQLLGRAMYQRAKELYASASQEVTGPLASAHQWVDMTDVTVWLNSTHASKTCKPALGYSFAAGTLDGVGGLNFTQGKTEGDPFWDTLRDQLLGKPSEELKECHKPKPLLLHTGELSKPHPWHPDLVDVQLLTLGSLALTALPGEFTTMSGRRLREAVQAEFASHGMQNMTVVLSGLCNVYTHYLTTYEEYQAQRYEAASTLYGPHTLSAYLQLFRNLAKALATDTVANLSRGPEPPFFKQLLVPLLPSLVDRAPKGRTFGDVLQPAKPEYRVGEVAEVLFVGANPKNSVQNQTHQTFLTVEKYEATSTSWQLVCNDASWETRFYWHKGLLGLSNATVEWHLPDTAQPGLYRLRYFGHNRKQDLLKPAVLLSFEGTSPAFEVVTL
>tr|G3V0I3|G3V0I3_HUMAN Protein mono-ADP-ribosyltransferase PARP11 OS=Homo sapiens OX=9606 GN=PARP11 PE=4 SV=2
MWEANPEMFHKAEELFSKTTNNEVDDMDTSDTQWGWFYLAECGKWHMFQPDTNSQCSVSSEDLEKSFKTNPCGSLSFTTSKFSYKLDFAEMKQMNLTTGKQRLLKRAPFSLSAFSYLCENEALPMPPHWENVNTQVPYQLLPLHNQTHEYNEVANLFGKTMDRNRLKRLQRLQNLDLWEFFCRYR
>tr|H0YC56|H0YC56_HUMAN Alpha-1,3-mannosyl-glycoprotein 4-beta-N-acetylglucosaminyltransferase B (Fragment) OS=Homo sapiens OX=9606 GN=MGAT4B PE=1 SV=1
XLLLFCLCAFLSLSWYAALSGQKGDVVDVYQREFLALRDRLHAAEQESLKRSKELNLVLDELKRAVSERQALRDGDGNRTWGRLTGPPLEAVERLTPARAAPAHRLPSPATPAGQGEQSAARGARGPGPHRSVGGDGHPERAARGALVPD
>tr|H3BMP6|H3BMP6_HUMAN Centromere protein T (Fragment) OS=Homo sapiens OX=9606 GN=CENPT PE=1 SV=8
MADHNPDSDSTPRTLLRRVLDTADPRTPRRPRSARAGARRALLETASPRKLSGQTRTLARGRSH
>tr|A0A0J9YX42|A0A0J9YX42_HUMAN Lamin tail domain-containing protein 2 (Fragment) OS=Homo sapiens OX=9606 GN=LMNTD2 PE=1 SV=1
MATVYSPSLPGLLGGRASEQESVSGHLGPPAGAPAAPETPTCLPDTTPHPTPVVCSADPQLALESLDPRTLRLLWRQRELELQALRWALQNGEDARLCHLLEEVAGLPPKRSSHSQEKLLQNQVQKLLQELKEQKERAQWEKEHLEERLLQTTRTLQEMEAELQNLQKSCLLQLARSSWVGRMLRSQTGSVEVVTAETLMDPSDLSENLQAPTGEGFRLEDVDWNSVARRYPNLFTNMEPSSKQKQPRPWPQLDTGSPESSGKHSERHHKTVEWGSLPCLNTSSSGGADSDSSSCRPGLPSF
>tr|H0Y9T8|H0Y9T8_HUMAN PRR5-ARHGAP8 readthrough (Fragment) OS=Homo sapiens OX=9606 GN=PRR5-ARHGAP8 PE=4 SV=1
XLGSFFTEYLQNQLLTKGMVLLRDKLRFYEELQRDKAAAAAVLGAVRKRPSVVPMAGQDPALSTSHPFYDVARHGLLQVAGDDRFGRRVVTFSCCRMPPSHELDHQRLLEYLKYTLDQYVENDYTLVYFHYGLNSRNKPSLGWLQSAYKEFDRKYKKNLKALYVVHPTSFLKVLWNLLKPLLSHKFGKKVLYFNYLSELHEHLKYDQLVLPPEVLRYDEKLQSLHEGRTPPPTKTPPPRPPLPTQQFGVSLQYLKDKNQGELLPPVLRFTVTYLREKGLRTEGLFRRSASVQTVRELQRLYNQGKPVNFDDYGDLHLPAVLLKTFLRELPQPLLTFQAYEQLLGLTSLPLAPLELSREPHALPGVESSLRVTGCRQLLRSLPEHNYVVLRYLMGFLHAVSRESLFNKMNSSNLACVFGLNLLWPSQGVSSLSALVPLNMFTELLLEYYEKLFSTPEAPGEHGLAPWEQGSRAAPLQEAVPRTQATGLTKPTLPPSPLMAARRRL
>tr|F8VZH2|F8VZH2_HUMAN Homeobox protein TGIF1 (Fragment) OS=Homo sapiens OX=9606 GN=TGIF1 PE=1 SV=8
MDLPLDLSSSAGSGKRRRRGNLPKESVQLLRDWLYEHRYNAYPSEQEKALLSQQTHLSTLQVCNWFLNARRRLLPDMLRKDGKDPNQFTLSRRGAKLSETSSVESVMGLKNFMPALEETPFHSCTAGPNPTLGRPLS
>tr|H7C000|H7C000_HUMAN Serine/threonine-protein kinase Nek10 (Fragment) OS=Homo sapiens OX=9606 GN=NEK10 PE=1 SV=1
XLDLGHYVRDLSAYEELVSKLNLLVEDELKQLAENLESLNQNKAPLKYLGNYALLDHLGSGAFGCVYKLYHPNLVRYYKTFLENDRLYLVMELLEGAPLGEHFSSLKEKHHHFTEERLWKLFLQLCLALRYLHKEKRLVHRDLTPNNLMLGDKDKVTVTDFGLAKQKQENSKLTSVVGTLLYSCGFMRRCKETVAG
>tr|A0A1W2PQ47|A0A1W2PQ47_HUMAN Squalene synthase OS=Homo sapiens OX=9606 GN=FDFT1 PE=1 SV=1
MAAAACGTKAMALFKRTLVLSPAAAPRGPGAGTAPRGCCLPPAAWPCKDWPRGEGGRLWSRLPQSHSHSHSHSHSHSCSSTSPTAVCVVCPQDSLSSSLKTCYKYLNQTSRSFAAVLQALDGEMRNAVCLFYLVLRALDTLEDDMTLSVEKKVPLLHNFHSFLYQPDWRFMESKEKDRQVLEDFPTLSLEFRNLAEKYQTVLADLCRRMGLGMAEFLDKHVTSEQEWDKYCHYVAGLVGLGLSRLFSASEFEDPLVGEDTERANSMGLFLQKTNLLRDYLEDQQGGREFWPQEVWSRYVKKLGDFAKPENLDLAVQCLNELLTNALHHLPDVLTYLSRLRNQSVFNFCALPQVMALATLAACYNNQQVFKGAVKLRKGQAVTLMMDATNMPAVKALLYQYMEELYHRLPDSDPSSSKTRQLLSTLRTQNLPNCQLLSRSHYSPLYLSFVMLLAALSWQYLTTLSQVTEDYVQTGEH
>tr|R4GN64|R4GN64_HUMAN Calcium-binding mitochondrial carrier protein Aralar2 OS=Homo sapiens OX=9606 GN=SLC25A13 PE=1 SV=1
MAAAKVALTKRADPAELRTLFLKYASLEKNGEFFMSPNDFVTRYLNLFGESQPNPKTVELLSGVVDQTKDGGC
>tr|F8VXL2|F8VXL2_HUMAN Dynein light chain OS=Homo sapiens OX=9606 GN=DYNLL1 PE=1 SV=1
MCDRKAVLKNADMSEEMQQDSVECATQALEKYNLEKDLAAHLKKELR
>tr|E9PN76|E9PN76_HUMAN RING finger protein 214 OS=Homo sapiens OX=9606 GN=RNF214 PE=1 SV=1
MAASEVAGVVANAPSPPESSSLCASKSDEGLPDGLSTKDSAQKQKNSPLLSTDFKTADSEVNTDQDLEKNLDKMMTERTLLKERYQEVLDKQRQVENQLQVQLKQLQQRREEEMKNHQELLKALQDVTLKREETKKKLEKEKKEFLQKEQDLKAELEKLCEKGRREVWEMELDRLKNQDGELNRNLMEETERAWKAELLSLESRKELLVLKLEEAEKEAELHLTYLKSTPPTLETVRSKQEWETRLNGVRLMKKNVRDQFNSHLQLVRNGAKLSSLPQLPTPTLPPPPSETDFMLQVFQPSPSLAPRMPFSLGQVTMPMVMPSADPRSLSFPLLNPALSQPSQPSSPLPGSHGRNSPGLGSLVSPHGPHMPPAASLPPPPGLGGVKASAETPRPQPVDKLEKLLEKLLTRFPQCNKAQMTNLLQQLKTARTTMAGLTMEELLQLVAARLAEHERVAASTQAPATCKLCLMCQKLVQPSELHPMACTHVLHKECLKFWAQTNTNDTCPFCPTLK
>tr|H3BRK6|H3BRK6_HUMAN GPI mannosyltransferase 3 OS=Homo sapiens OX=9606 GN=PIGB PE=1 SV=1
MRRPLSKCGMEPGGGDASLTLHGLQNRSHGKLKLRKRKSTLYFNTQEKSARRRGDLDS
>tr|E5RFS4|E5RFS4_HUMAN CYFIP-related Rac1 interactor B (Fragment) OS=Homo sapiens OX=9606 GN=CYRIB PE=1 SV=1
MGNLLKVLTCTDLEQGPNFFLDFENAQPTESEKELYNQVNVVLKDAEGLLEDLQSYRGAGHELRE
>tr|J3KS49|J3KS49_HUMAN Arylsulfatase G (Fragment) OS=Homo sapiens OX=9606 GN=ARSG PE=4 SV=8
MGWLFLKVLLAGVSFSGFLYPLVDFCLS
>tr|F8W954|F8W954_HUMAN Negative elongation factor A OS=Homo sapiens OX=9606 GN=NELFA PE=1 SV=1
MASMRESDTGLWLHNKLGATDELWAPPSLASLLTAAVLDNLRLCFHGLSSAVKLKLLLGTLHLPRRTVDEWVSVKRLPCCHWSAST
>tr|F8WBN7|F8WBN7_HUMAN Transcription cofactor vestigial-like protein 4 (Fragment) OS=Homo sapiens OX=9606 GN=VGLL4 PE=1 SV=2
MTENTHFDKLPESCALKSWRHPGLHHGEAALRGEPRLQTLPVASALSSHRTGPPPLSPSKRKFSMEPGDEDLDCDNDHVSKMSRLFNPHLNKTANGDCRRDPRERSRSPLERAVAPTMSLHGSHLYTSLPSLGLEQPLALTKNSLDA
>tr|F8WF80|F8WF80_HUMAN Melanoma antigen preferentially-expressed in tumors OS=Homo sapiens OX=9606 GN=PRAME PE=4 SV=1
MERRRLWRGVERGGMPRKACNSFRGARGGTQRPWSQCCGLPRGLGRWLLHHSWVWVPFRADTSA
>tr|A0A3B3ISG4|A0A3B3ISG4_HUMAN Segment polarity protein dishevelled homolog DVL-3 OS=Homo sapiens OX=9606 GN=DVL3 PE=1 SV=1
MGETKLLYHLDGQETPYLVKLPLPAERVTLADFKGVLQRPSYKFFFKSMDDDFGLEHSGVLSAHCNLHLPDSSDSPALASQVAGLTGLVDVRAGLSPQA
>tr|H0YM20|H0YM20_HUMAN Testis-expressed protein 9 OS=Homo sapiens OX=9606 GN=TEX9 PE=4 SV=1
MAGRSLCLTVSSTPGSWGASGFRRLGRLTSFNFGSESLWLFYREAAFQGLRSRHPFSNPLHLDPTSSPWRKNLSKKFGG
>tr|A0A087WZP0|A0A087WZP0_HUMAN Myb/SANT-like DNA-binding domain-containing protein 4 OS=Homo sapiens OX=9606 GN=MSANTD4 PE=1 SV=1
MKRLDSEMMNFDWQNVADFRDAGGSLTEVKVEEEERDPQSPEFELEEEEEMLSSVLPDSRRENELPDFPHLDEFFTLNSTPSRSAYDEPHLLVNLEKQKLELEKRRLDLEAERAGRKGTPTNREREAAAFRHGT
>tr|A0A3B3ISY2|A0A3B3ISY2_HUMAN Neuron navigator 2 (Fragment) OS=Homo sapiens OX=9606 GN=NAV2 PE=4 SV=1
MPVSLNLWVPARGQSRDSCDHYKVLYTDWANHYLAKSGHKRLLRDLQQDVTDGVLLAQLLQVV
>tr|H0YM82|H0YM82_HUMAN Coiled-coil domain-containing protein 9B (Fragment) OS=Homo sapiens OX=9606 GN=CCDC9B PE=1 SV=1
MSRQEKDAELDRRLVALRKKNQALLRRYQELQEDRRQAEQGGMAVTTPALLQPDGLTVTLSQVPGEKRVVSRNWARGTCGPRVTNEMLEDEDAEDHGGTFCLGELVELAVTMENKAEGKRLVSEKPTRARNQGLEGSPGGRVTRSPPTQVALSSDSARKGSWEPWSRPVGEPP
>tr|J3KTN0|J3KTN0_HUMAN Eukaryotic initiation factor 4A-I (Fragment) OS=Homo sapiens OX=9606 GN=EIF4A1 PE=1 SV=1
MFVLDEADEMLSRGFKDQLYDLFQKLNSNTQVVLLSATMPSDVLEVTKKFMRDPLRLLVKKEELTLEGLRQFYLNVEREEWKLDTLCDLYETLTLTQAVLFLNTRRKVDWLTEKMHA
>tr|M0R2J0|M0R2J0_HUMAN Cytohesin-2 (Fragment) OS=Homo sapiens OX=9606 GN=CYTH2 PE=1 SV=1
LLQNTPEELARFLYKGEGLNKTALGDYLGEREELNLAVLHAFVDLHEFTDLNLVQALRQFLWSFRLPGEAQKLDRMMEAFAQRYCLCNPGVFQSTDTCYVLSFAVLMLNTSLHNPNVRDKPGLERFVAMNRGLNEGGDLPEELLRNLYDSLRNEPFKLPEDDGNDLTHTFFNPDREGWLLKLGTCPPDPAGPSAGGHLWAWALDSASAHTCCLN
>tr|G3V372|G3V372_HUMAN JNK1/MAPK8-associated membrane protein OS=Homo sapiens OX=9606 GN=JKAMP PE=1 SV=1
MAVDLQPACLGLYCGKTLLFKNGSTELYGECGVCPRGQRTNAQKYCQPCTESPELYDWLYLGFMAMLPLVLHWFFLEWYSGKKSSSALFQHLTALFECSMAALLTLLVSDPVGVLYLRSCRVLMLSDWYTMLYNPSPDYVTTVHCTHEAVYPL
>tr|J3QSF1|J3QSF1_HUMAN Probable ATP-dependent RNA helicase DDX5 (Fragment) OS=Homo sapiens OX=9606 GN=DDX5 PE=1 SV=1
XRGVELCLATPGRLLDFLECGKTNLRRTTYLVLDEADRMLDMGFEPQLRKLVDQLRPDRQTLMWSATWPKEVRQLAEDFLKDYLHLNLGALELSANHNLLQLVDVCHDVEKDEKLLRLMEELMSEKENKTLVFVETKRRCDELTRKMRRDGYV
>tr|A0A1B0GUQ6|A0A1B0GUQ6_HUMAN Neuronal acetylcholine receptor subunit beta-2 (Fragment) OS=Homo sapiens OX=9606 GN=CHRNB2 PE=4 SV=1
XLLRPATNGSELVTVQLMVSLAQLLSVPLFLPAA
>tr|F8WF37|F8WF37_HUMAN 39S ribosomal protein L33, mitochondrial OS=Homo sapiens OX=9606 GN=MRPL33 PE=4 SV=1
MFLSAVFFAKSKSKLWLWFLEDHRGEMSFSSHHLKGTYDQHDFLLMVLTLVTWLSGDLQVKLKCPQKWP
>tr|H0YBR0|H0YBR0_HUMAN Trafficking protein particle complex subunit 9 (Fragment) OS=Homo sapiens OX=9606 GN=TRAPPC9 PE=1 SV=1
XEDFLESLFLVLESKRLDRATDKSGDKLPLLCVPFEKKDFVGLDTDSRHYKKRCQGRMRKHVGDLCLQAGMLQDSLVHYHMSVELLRSVNDFLWLGAALEGLCSASVLYHYPGGTGGKSGARRFQGSTLPAEAANRHRPGALTTNGLNPDTSTELGRAKNCLSPEDLLDKYKEALSYYSKYKNAGVLELEACLKAVRVLALQKRSMEASEFLQNAVYLNLRQLSEEEKLQRYSLLSELYELLGFHRKSAFFKRVAAMQCVAPSLAEPGWRACYKLLLETLPGYSLSLDPKDFSRGTHRGWAAVQMRLLHELVYASRRMGNPALSVRHLSFLLQTMLDFLSDQEKKDVAQSLENYTSKCPGTMEPLALPGGLTLPPVPFTKLPLVRHVKLLNLPASLRPHKMKSLLGQNVSTKSPFLYSPLLAHNRGEERNKKLDFQWVQGDVCEVQLMVYNPMPFELRVENMGLLTSGVEFESLPAALSLPAESGLYPVTLVGVPQTTGTLTVNGYHTTVFGVFSDCLLDNLPGLKTSGSTVEVLPALPRLQLSTSLPRSAHSLQPSSGDELSTNVSVQLYNGESQQLLLKLENLGMEPLEKLEVTSKVLTTKEKLYGDFLSWKLEETLAQFPLQPGKVATFTLNLKVKLDFSCQENLLQDLSDDGLSVSGFPLSSPFRQVVRPRVEGKPVNPPESNKAGDYSHVKTLEAVLNFKYSGGPGHTEGYYRNLSLGLHVEVEPSVFFTRVSTLPATSTRQCHLLLDVFNSTEHELTVSTRSSEALLLHAGECQRMALQVDKFNFESFPESPGEKGQFANPKQLEEERREARGLELHSKLGLCWRLPSLKRSGEASVEGLLNQLVLEHLQLAPLQWDVLVDGQPCDREAVAACQVGDPVRLEVRLTNRSPRSVGPFALTVVPFQDHQNGVHNYDLHDTVSFVGSSTFYLDAVQPSGQSACLGALLFLYTGDFFLHLRFHEDSTSKELPPSWFCLPSVHVCALEAQA
>tr|H7BZ74|H7BZ74_HUMAN FYVE and coiled-coil domain-containing protein 1 (Fragment) OS=Homo sapiens OX=9606 GN=FYCO1 PE=1 SV=1
XSKHGGKKERCCRACFQKLSEGPGSPDSSGSGTSQGEPSPALSPASPGPQATGGQGANTDYRPPDDAVFDLLTDEELCQLQESGSSLPETPTETDSLDPNAAEQDTTSTSLTPEDTEDMPVGQDSELCLLKSGELMLKVPLTVDELASFGEGSRELFVRSSTYSLLPLTVAEAGLTLSWVFSSDPKSLSFSVVFQEAEDTPLDQCKVLLPTTRCNSHKENLQGQLKVRTPGLYMLLFDNTFSRFVSKKVFYHLTVDRPVLYDGSDFL
>tr|H0YEX1|H0YEX1_HUMAN Cytoplasmic dynein 2 heavy chain 1 (Fragment) OS=Homo sapiens OX=9606 GN=DYNC2H1 PE=1 SV=1
VLSQLRLLGRSLTAGSKFDRELWSNELSPVLNLWKKLNQCPLAWQSKWEGPEDPLQYLRGLVARALALQNWVDKAEKQALLSETLDLSELFHPDTFLNALRQETARAVGRSVDSLKFVASWKGRLQEAKLQLKLSGLLLEGCSFDGNQLSENQLDSPSVSSVLPCFMGWLPQDACGPYSPDECLSLPVYTSAERDRVVTNLDVPCGGNQDQWLQCGAALFLKNQ
>tr|A0A087WWU0|A0A087WWU0_HUMAN Uncharacterized protein (Fragment) OS=Homo sapiens OX=9606 PE=4 SV=1
XVTKSQPEKWDEEAQDAAGEEEKEQEKEKDAENKVKNSKGT
>tr|Q5JR49|Q5JR49_HUMAN High affinity cationic amino acid transporter 1 (Fragment) OS=Homo sapiens OX=9606 GN=SLC7A1 PE=1 SV=1
MGCKVLLNLGQQMLRRKVVDCSREETRLSRCLNTFDLVALGVGSTLGAGVYVLAGAVARENAGPALVLSFLLAALASVLAGLCYGEFGARVPKTGSAYLYSYVTVGELWAFLTGWNLLLSY
>tr|E5RIL9|E5RIL9_HUMAN N(6)-L-threonylcarbamoyladenine synthase (Fragment) OS=Homo sapiens OX=9606 GN=OSGEPL1 PE=1 SV=1
MLLLTKTAGVFFKPSKRKVYEFLRSFNFHPGTLFLHKLVLGLETSCDDTAAAVVDETGNVLGEALHSQTEVHLKTGGLVPPAAQQLHRENLQRLVQEALSASGVSPSDLSALATTLKPGLALSLGVGLSFSLQLVGQLKKPFLPLHHMEAHALTLRLTNKVEFPFLVLLLSGGHCLLALVQGVSDFLLLGKSLDLAPGDMLDK
>tr|A0A4W8W4R1|A0A4W8W4R1_HUMAN Cell growth regulator with EF hand domain protein 1 OS=Homo sapiens OX=9606 GN=CGREF1 PE=1 SV=1
MNGLKEVRYACAVLLWAPWHLVGSKGMGRGVGMRPQLCFRHSRPAFMCFLYKSWSDLYFEHSSMGSLLSVCESSLSRSPVFGAAGRSRQKMRLCLTQPLCDTVADASFPRPLLLFLVPVPGRMLPLTMTVLLLLLLPTGQAAPKDGVTRPDSEVQHQLLPNPFQPGQEQLGLLQSYLKGLGRTEVQLEHLSREQVLLYLFALHDYDQSGQLDGLELLSMLTAALAPGAANSPTTNPVLLLVDKVLETQDLNGDGLMTPAELLNFPGVALRHVEPGEPLAPSPQEPQAVGRQSLLAKSPLRQETQEAPGPREEAKGQVEARRESLDPVQEPGGQAEADGDVPGPRGEAEGQAEAKGDAPGPRGEAGGQAEAEGDAPGPRGEAGGQAEAEGDAPGPRGEAGGQAEARENGEEAKELPGETLESKNTQNDFEVHLVQVENDEL
>tr|A0A1W2PP76|A0A1W2PP76_HUMAN Calcium-activated potassium channel subunit alpha-1 (Fragment) OS=Homo sapiens OX=9606 GN=KCNMA1 PE=1 SV=1
MRVLSLKNYHPKLRLLTQMLQYHNKAHLLN
>tr|F8VP02|F8VP02_HUMAN Iron-sulfur protein NUBPL (Fragment) OS=Homo sapiens OX=9606 GN=NUBPL PE=1 SV=1
MMRLEVKVKMMLSGAGSETLKQRRTQLMSRGLPKQKPLEGVKQVLVVASGKGGV
>tr|A0A1D5RMQ8|A0A1D5RMQ8_HUMAN Endothelial transcription factor GATA-2 (Fragment) OS=Homo sapiens OX=9606 GN=GATA2 PE=4 SV=1
MEVAPEQP
>tr|J3QKW1|J3QKW1_HUMAN RAC-beta serine/threonine-protein kinase (Fragment) OS=Homo sapiens OX=9606 GN=AKT2 PE=1 SV=2
XKTWRPRYFLLKSDGSFLGYKERPEAPDQTLPPLNNFSVAECQLMKTERPRPNTFVLRCLQWTTVLERTFHVDSPDEREEWMRALQMVANSLKQRAPGEDPMDYKCGSPSDSSTTEEMEVAVSKARAKVTMNDFDYLKLLGKGTFGKVLLVREKATGRYYAMKLLRKEVLLAKALKYAFQTHDRLCFVMEYANGGELFFHLSRERVFTEERARFYGAELVSALEYLHSRDVVYRDLKLENLMLDKDGHLKLTDFGLCKEGLSDGATMKTFCGTPEYLAPEVLEDNDYGRAVDWWGLGVVMYEMMCGRLPFYNQDHERLFELLLMEELRFPRTLSPEAKSLLAGLLKKDPKQRLGGGPSDAKEVMEHRFFLSLNWQDVVQKKLLPPFKPQVTSEVDT
>tr|B0QZC9|B0QZC9_HUMAN G-protein-signaling modulator 2 (Fragment) OS=Homo sapiens OX=9606 GN=GPSM2 PE=1 SV=1
MEENLLSMREDHSFHVRYRMEASCLELALEGERLCKSGDCRAGVSFFEAAVQ
>tr|E9PLV7|E9PLV7_HUMAN Syntaxin-16 OS=Homo sapiens OX=9606 GN=STX16 PE=1 SV=1
MALVSGLSLDPEAALGVTKRPPPKWVDGVDEVSSLFSMMLAGLSRR
>tr|J3KNA5|J3KNA5_HUMAN T-cell surface glycoprotein CD3 gamma chain OS=Homo sapiens OX=9606 GN=CD3G PE=4 SV=1
MEQGKGLAVLLLALLLLQGTLAQSLKGRRNGFFLYSDSEY
>tr|H0YJW2|H0YJW2_HUMAN 26S proteasome regulatory subunit 10B (Fragment) OS=Homo sapiens OX=9606 GN=PSMC6 PE=4 SV=1
XGRLKECECTFLSL
>tr|K7EQG1|K7EQG1_HUMAN Glutaminyl-peptide cyclotransferase OS=Homo sapiens OX=9606 GN=QPCTL PE=1 SV=1
MEPLLPPKRRLLPRVRLLPLLLALAVGSAFYTLWSGWHRRTEELPLGRELRVPLLGSLPEARLRRVVGQLDPQRLWSTYLRPLLVVRTPGSPGNLQVRKGPRLRLCPVPCCWSWPKHLTWS
>tr|U3KPV9|U3KPV9_HUMAN Nuclear body protein SP140 (Fragment) OS=Homo sapiens OX=9606 GN=SP140 PE=1 SV=1
MAQQGQQGQMASGDSNLNFRFPQMLWSVV
>tr|Q5T8H6|Q5T8H6_HUMAN Ciliary neurotrophic factor receptor subunit alpha (Fragment) OS=Homo sapiens OX=9606 GN=CNTFR PE=1 SV=1
MAAPVPWACCAVLAAAAAVVYAQRHSPQEAPHVQYERLGSDVTLPCGTANWDAAVTWRVNGTDLAPDLLNGSQLVLHGLELGHSGLYACFHRDSWHLRHQVLLHVGLPPREPVLSCRSNTYPKGFYCSWHLPTPTYLPNTFNVTVLHGSKLMVCEKDPALKNRCHLRYMHLFSTLKYKVSLSVSNALGHNATALTFDEFTLVKPDPPENVVARPVPSNPRRLEVTWQTPSTWPDPESFPLKFFLRYRPLLLDQWQH
>tr|C9JQN5|C9JQN5_HUMAN Leucine-rich repeat-containing protein 23 (Fragment) OS=Homo sapiens OX=9606 GN=LRRC23 PE=1 SV=1
MSDEDDLEDSEPDQDDSEKEEDEKETEEGEDYRKEGEEFPEEWLPTPLTEDMMKEGLSLLCKTGNGLAHAYVKLEVKERDLTDLYLLRSYLHLR
>tr|M0QZ53|M0QZ53_HUMAN Proline and serine-rich protein 3 (Fragment) OS=Homo sapiens OX=9606 GN=PROSER3 PE=4 SV=1
XQSQTWCPKTLSPSRSQRSRLPQAPKALATGPNSPELFEESWPSSSGTPSLPSTTEGQMWASPAPTLLDSGDSVVAKYLNRFRQAQPTSREERQPAGPTPADFWWLQSDSPDPSSQSAAAGANKPEGRPHTAVPTAVNVTSASHAVAPLQELKQVTSPFTPSLGCLN
>tr|A0A0U1RQI2|A0A0U1RQI2_HUMAN Microtubule-associated tumor suppressor 1 OS=Homo sapiens OX=9606 GN=MTUS1 PE=1 SV=1
MGCPSSKLCLYSPCAATRREEALKQHKTLSQELVNLRGELA
>tr|H3BLY8|H3BLY8_HUMAN Nuclear envelope phosphatase-regulatory subunit 1 OS=Homo sapiens OX=9606 GN=CNEP1R1 PE=1 SV=1
MNSLEQAEAPRVVSLLPAVVSGNCQDLKAFERRLTEYLHCLQPATGRWRSVLLHLLMESPLFHH
>tr|A0A2U3TZP8|A0A2U3TZP8_HUMAN RIMS-binding protein 2 OS=Homo sapiens OX=9606 GN=RIMBP2 PE=1 SV=1
MREAAERRQQLQLEHDQALAVLSAKQQELDLLQKPQKTNLQCPHFRKCPMLSQLTMTFVSTLGFKRQKTQTGNCFCAHH
>tr|M0QYM3|M0QYM3_HUMAN Protein lin-37 homolog OS=Homo sapiens OX=9606 GN=LIN37 PE=1 SV=2
MFPVKVKVEKSELEMAKARNQLDAVLQCLLEKSHMDRERLDEEAGKTPSDTHNK
>tr|H0YD66|H0YD66_HUMAN Alpha-ketoglutarate-dependent dioxygenase alkB homolog 6 (Fragment) OS=Homo sapiens OX=9606 GN=ALKBH6 PE=1 SV=1
XELGGDAGGRLGCKELVLMEEQDARVPALEPFRVEQVVRTQGTTCNLLCP
>tr|A0A087X0M7|A0A087X0M7_HUMAN Protein FAM13C OS=Homo sapiens OX=9606 GN=FAM13C PE=1 SV=1
MFSCFCFSLQDNSFSSTTVTECDEDPVSLHEDQTDCSSLRDENNKENYPDAGALVEEHAPPSWEPQQQNVEATVLVDSVLRPSMGNFKSRKPKSLFKAESGRSHGESQETEHVVSSQSECQVRAGTPAHESPQNNAFKCQETVRLQPRLDQRTALSPKDAFETRQDLNENSLLKLQALESDLCSAFLTNQEEAAQVHGVKDPAPASTQSVLADGTDSADPSPVHKDGQNEADSAPEDLHSVGTSRLLYHLTDGDNPLLSPRCSLFSQSQRFNLDPESAPSPPSTQQFMMPRSSSRCSCGDGKEPQTLTQLTKHLQSLKRKLRKFEEKFEQEKKYRPSHGDKTSNPEVLKWMNDLAKGRKQLKELKLKLSEEQGSAPKGPPRNLLCEQPTVPRENGKPEAAGPEPSSSGEETPDAALTCLKERREQLPPQEDSKVTKQDKNLLKPLYDRYRLLKQLLSTPSLLPTLQEEEDSDEDRPQGSQQPSLADPASHLPVGDHLTYSNETEPVRALLPDEKKEVKPPALSMSNLHEATMPVLLDHLRETRADKKRLRKALREFEEQFFKQTGRSPQKEDRLPMADEYYEYKHLKAKLRLLEVLLSKQDVAKTL
>tr|C9JZQ4|C9JZQ4_HUMAN Sp110 nuclear body protein (Fragment) OS=Homo sapiens OX=9606 GN=SP110 PE=1 SV=1
MYMESLEACRNLLPVSRVVHNLLTQLERTFNLSLLVTLFSQLNLREYPNLVTLYRSFKRVGASYEWQSRDTPLLLEAPTGLAEGSSLHTPLALPPPQPPQPSCSPCAPRVSEPGTSSQQSDELLSESPSPSDPVLPLPALLQEGRSTSVTNDKLTSKMNA
>tr|H3BTU3|H3BTU3_HUMAN Transcription factor 25 (Fragment) OS=Homo sapiens OX=9606 GN=TCF25 PE=1 SV=1
MSRRALRRLRGEQRGQEPLGPGALHFDLRDDDDAEEEGPKRELGVRRPGGAGKEGVRVNNRFELLNLDDLEDDPVVNGERSGCALTDAVAPGNKGRGQRGNTESKTDGDDTETVPSEQSHASGKLRKKKKKQKNKKSSTGEASENGLEDLDRLLERLEDSTGLNRPGPAPLSSRKHVLYVEHRHLNPDTELKSEEYQQAQHKFLVAVESMEPNNLVLSDACRFQEDQEMARDLVERALYSMECAFHPLFSLTSGACRLDYRRPEN
>tr|F5H8L8|F5H8L8_HUMAN Protein mono-ADP-ribosyltransferase PARP11 (Fragment) OS=Homo sapiens OX=9606 GN=PARP11 PE=4 SV=1
MKWMTWTRQLPSGAGFTWQNVGSGTCFSRLPTVSVQLAVKLSKKAS
>tr|E7ETV6|E7ETV6_HUMAN SRSF protein kinase 3 OS=Homo sapiens OX=9606 GN=SRPK3 PE=1 SV=1
MMQPLGHRPLSHHRTHGEVAMGLLVPSSEQLPAASLMSGYGAAHDRHLANGGEEEQALGARAPGSVAGAGSGLASSQASPQQACCLCSQASCGPESSGSELALATPVPQMLQGLLGSDDEEQEDPKDYCKGGYHPVKLGDVFNGRYHVVRKLGWGHFSTVWLCWDLQRKRFVALKVVKSAGHYTETAVDELKLLKCVRDSDPSDPKRETLVQLLDDFRLSGVNGVHVCMVLEVLGHQLLKWLLKSNYQGLPVPCVKSLVRQVLHGLDYLHTKCKLLHTDLKPENLLLCVGDAYLRRLAAEATEWQQAGAPPPSRSLVSTAPQEVLQTGKLSKNKRKKMRRKRKQQKRLLEERLRDLQRLEAMEAATQAEDSGLRLDGGSGSTSSSGCHPGGARAGPSPASSSPAPGGGRSLSAGSQTSGFSGSLFSPASCSLLSGSSNQRETGGLLSPSTPFGASNLLVNPLEPQNADKLKLKLADLGNACWVHKHFTEDLQTRQYRAVEVLLGAEYGPPADLWSTACMAFELATGDYLFEPHSGEDYSRDEDHLAHLVELLGDLPPAFALSGRYSREFFNRRGELRHLHNLKHWGLYEVLMEKYEWPLEQATQFSAFLLPMMEYLPEKRASAADCLQHPWLNP
>tr|H3BN41|H3BN41_HUMAN Uncharacterized protein C15orf39 (Fragment) OS=Homo sapiens OX=9606 GN=C15orf39 PE=1 SV=1
MAEKRPLRTLGPVMYGKLPRL
>tr|D3YTI8|D3YTI8_HUMAN 60S ribosomal protein L32 (Fragment) OS=Homo sapiens OX=9606 GN=RPL32 PE=1 SV=1
MAALRPLVKPKLVKKRTKKFLRHQSDRYVKLKRNWRKPRGLDNRVRRRFKGQLLMPNLGYGS
>tr|C9J5S0|C9J5S0_HUMAN Beta-1,4-galactosyltransferase 4 (Fragment) OS=Homo sapiens OX=9606 GN=B4GALT4 PE=1 SV=1
MGFNLTFHLSYKFRLLLLLTLCLTVVGWATSNYFVGALQELPKAKEFMANFHKTLLLGKGKTLTNEASTKKVELDNCPSVSPYLRGQSKLLFKPDLTLEEVQAENPKVSRGRYRPQEC
>tr|C9JAL9|C9JAL9_HUMAN Tether-containing UBX domain for GLUT4 OS=Homo sapiens OX=9606 GN=ASPSCR1 PE=1 SV=2
MAAPAGGGGSAVSVLAPNGRRHTVKVTPSTVLLQVLEDTCRRQDFNPCEYDLKCPWAV
>tr|F8W9W7|F8W9W7_HUMAN Sterol regulatory element-binding protein cleavage-activating protein OS=Homo sapiens OX=9606 GN=SCAP PE=1 SV=1
MTLTERLREKLSRAFYNHGLLCASYPLPLLLFTGFCLLACCYPLLKLPLPGTGPVEFTTPVKDYSPPPVDSDRKQGEPTEQPEWRDFPLPCGGYWVRECVGAHQVCGLNPGRPGGEAADRPRPKQRELVHHEEHGHGAGHHPHRLLHPSARHPGVLSLCCRGAGV
>tr|H0Y7Q1|H0Y7Q1_HUMAN Arf-GAP with dual PH domain-containing protein 1 (Fragment) OS=Homo sapiens OX=9606 GN=ADAP1 PE=1 SV=1
XSFSLSLFRKHVLGPCSVSLQSPLRDSVLATSGSLAHQPLSRPPCLAPVGSLLNFMASHGNDAARARFESKVPSFYYRPTPSDCQLLREQWLRAKYERQEFLYPEKQEPYSAGYREGFLWKRGRDNGQFLSRKFVLTEREGALKYFNRNDAKEPKAVMKLEHLNATFQPAKLGHPHGLQVTYLKDNSTRNLFLYHEDGKELVDWFNALRAARFHYLQVAFPGAGDADLVPKLSRNYLKEGYMEKTGPKQTEGFRKRWFTMDDRRLMYFKDPLDAFARGEVFLGSKESGYTVLHGFPPSTQGHHWPHGLTLVTPDRKFLFACETESDQREWVAAFQKAVDRPMLPQEYAVEAHFKHKP
>tr|C9JEW7|C9JEW7_HUMAN Krev interaction trapped protein 1 (Fragment) OS=Homo sapiens OX=9606 GN=KRIT1 PE=4 SV=1
MGNPENLEDAYVAVLRPKNTASLNSREYRAKSYELLLHEVPLEGQKKKRKKVLLETKLQGNSELTQGLLDYVVETTKPLSPANQGLRGKRVVLMKKFPLDGEKMGREASLFL
>tr|F8WAX2|F8WAX2_HUMAN Protein-L-isoaspartate(D-aspartate) O-methyltransferase OS=Homo sapiens OX=9606 GN=PCMT1 PE=1 SV=2
MAWKSGGASHSELLHNLRKNGLLKTDKVFEVMLATDRSHYAKCNPYMDSPQSLADSTGEELFSCRTLEGLFY
>tr|F8W0C7|F8W0C7_HUMAN Nascent polypeptide-associated complex subunit alpha OS=Homo sapiens OX=9606 GN=NACA PE=4 SV=1
MPGEATETVPATEQELPQPQAETVVSHLRVWNRL
>tr|F8VVK3|F8VVK3_HUMAN Ras-related protein Rab-5C (Fragment) OS=Homo sapiens OX=9606 GN=RAB5C PE=1 SV=1
MAGRGGAARPNGPAAGNKLCQFKLVLLGESAVGKSSLVLRFVKGQFHEYQESTLGAAFLTQTVCLDDTTVKFELWDTAGQERYHSLAPMYYRGAQAALVVYDLTNTDTFARAKNWVKELQRQAS
>tr|V9GY46|V9GY46_HUMAN Double zinc ribbon and ankyrin repeat-containing protein 1 OS=Homo sapiens OX=9606 GN=DZANK1 PE=1 SV=1
MTAGSVCVPQLLPLRVPQPGKANHELDNNTLLEMKSDTPDVNLYYTLDGSKPEFLKRLGYGENNTFKYLKPLTLPDGKLQVKALAVSKDCRQSGLVTKVFHVDYEPPNLVSPEDNVENVLKDSSRQEFKNGFVGSKLKKKYKNSENQRSWNVNLRKFPESPLELPAYGGGSGSRPPTRQSQARHSPLYL
>tr|K7EQR2|K7EQR2_HUMAN Protein spire homolog 1 (Fragment) OS=Homo sapiens OX=9606 GN=SPIRE1 PE=1 SV=1
METEVLESLGLLLYKALDYGLKENEERELSPPLEQLLDHMANTVEADGSNDEGYEAAEEGLGDEDEKRKLSALRSYRDVMKLCAAHLPTESDAPNHYQAVCRALFAETMELHTFLTKLKSAK
>tr|A0A182DWH1|A0A182DWH1_HUMAN HLA class II histocompatibility antigen, DQ alpha 1 chain (Fragment) OS=Homo sapiens OX=9606 GN=HLA-DQA1 PE=4 SV=1
MLLNKALMLGALALTTVMSPCGGE
>tr|H0Y849|H0Y849_HUMAN Actin-related protein 8 (Fragment) OS=Homo sapiens OX=9606 GN=ACTR8 PE=1 SV=1
XAVLADLEVLWSHALQKYLELPLKDLKYYRCLLLLPDLYNKQHVKELVNMLLMKMGFSGLVVHQESVCATYGSGLSSTCLVDVGDQKTSVCCVEDGVSHRNTRLFSWNQDLSGLQDHEFQLRHPDSPALLYQFRLGDEKLQAPMALFYPATFGLVGQKMTTLQHRSQGDPEDPHDEHYLLATQSKQEQSAKATADRKSASKPLGFEGDLRGQSSDLPERLHSQEVDLGSAQGDGLMAGNDSEEALTALMSRKTALSLFEGKALGLDKALLHSLDCCSSDDTKKKMYSSLLVVGGGLMFHKAQEFLQHRLLNKMPPSFRRLLENVDVLTRPKDMDPRLLAWKGGAVLACLDTTQELWLYQREWQRFGVRMLRERAAFVW
>tr|F8WBB0|F8WBB0_HUMAN Target of Myb protein 1 OS=Homo sapiens OX=9606 GN=TOM1 PE=1 SV=1
MDFLLGNPFSSPVGQRLEKATDGSLQSEDWALNMELCDLLNETEEGCSTAPLGPPGLRNLCQELRAPLPRAGGQPGLRGECAGEDHPAQEQPTHHRA
>tr|D6R8Z1|D6R8Z1_HUMAN Rho-related GTP-binding protein RhoH (Fragment) OS=Homo sapiens OX=9606 GN=RHOH PE=4 SV=1
MLSSLKCVLVGDSAVG
>tr|A0A0C4DGB7|A0A0C4DGB7_HUMAN Long-chain-fatty-acid--CoA ligase 4 (Fragment) OS=Homo sapiens OX=9606 GN=ACSL4 PE=4 SV=1
MKLKLNVLTLLLLPVHLLLTLYSALLFLPWYFLTNAKKKNAMAKRLKAKPTSDK
>tr|E9PJM0|E9PJM0_HUMAN 6-pyruvoyltetrahydropterin synthase OS=Homo sapiens OX=9606 GN=PTS PE=1 SV=1
MSTEGGGRRCQAQVSRRLSFSASHRLYSKFLSDEENLKLFGKCNNPNGHGHNYKGGDYAAP
>tr|A0A6Q8PGI8|A0A6Q8PGI8_HUMAN Alanine--tRNA ligase, cytoplasmic OS=Homo sapiens OX=9606 GN=AARS1 PE=4 SV=1
MDSTLTASELRQRFLDFFKRNEHTYVHSSATLPLDDPTLLFANAGMNQFKPLFLNTLDPSHPMAKLSRAANTQKCLRAGGKHNDLDDVGKDVYHHTFFEMLGSWSFGDYFKELACKMALELLTQEFGLPLERLYVTYFGGDEAAGLEADLECKQLWQNLGLDDTKLLPGNMKDNFWEMGDTGPCGPCSELHYDRLGGRDAAHLVNQDDPNVLELWNLVFLQYNRAQVPDHTLGKLVLRMPMGLTWPTGCWLTTLGPSLWHWLMVAGLTTQGVDMC
>tr|A0A0G2JPP0|A0A0G2JPP0_HUMAN CCR4-NOT transcription complex subunit 3 (Fragment) OS=Homo sapiens OX=9606 GN=CNOT3 PE=1 SV=1
EFYQRLSTETLFFLFYYLEGTKAQYLAAKALKKQSWRFHTKYMMWFQRHEEPKTLTDEFEQGTYLYFDYEKWGQRKKEGFTFEYRYLEDRDLQ
>tr|Q9Y273|Q9Y273_HUMAN 92M18.2.1 (Novel protein) OS=Homo sapiens OX=9606 GN=N4BP2L1 PE=1 SV=1
MRNGLSPLLLDNTNLHAWEMKPYAVMALENNYEVLFREPDTRWKFNVQELARRNLHGVSREKLHRMKERYEHDVTFHSVLHAEKPSRMNRNQDRNNALPSNNARYWNSYTEFPNRRAHGGFTNESSYHRRGGCHHGY
>tr|A0A6Q8PGI4|A0A6Q8PGI4_HUMAN DCP2 decapping enzyme homolog (S. cerevisiae), isoform CRA_b OS=Homo sapiens OX=9606 GN=DCP2 PE=4 SV=1
METKRVELPGSVLDDLCRDRVLHHCPGMLLAHCNFQLLDSSYPLGSAS
>tr|C3TX97|C3TX97_HUMAN Outer dense fiber 4 OS=Homo sapiens OX=9606 GN=ODF4 PE=2 SV=1
MDAEYSGNEFPRSEGERDQHQRPGKERKSGEAGWGTVTFLFSTLMLFPLNLWLFELERNVSLPLGWSYFLGWLVLLLYFTCALLCYFNHKSFWSLLLSHPSGAVSCSSSFGSVEESPRAQTLTDTPLTQEGVLDPEQKDTHV
>tr|B4E159|B4E159_HUMAN Zinc finger protein 721 OS=Homo sapiens OX=9606 GN=ZNF721 PE=2 SV=1
MEPLTFRDVALEFSPEEWKCLDPAQQNLYRDVMLENYRNLVSLAMCSHFTQDFLPVQGLEDSFHKLLLRRYEKFSSLLSSCRVLSHGLSRGRNRATEKNDLLTTEEPVVKHRFDLQYPEEMWRNTVVQKGRK
>tr|H0YNK1|H0YNK1_HUMAN Ubiquitin carboxyl-terminal hydrolase 3 OS=Homo sapiens OX=9606 GN=USP3 PE=1 SV=1
MECPHLSSSVCLAPDSAKFPNGSPSSWCCSAFKCLSGVTVLCPQRVLYVAQAGLEL
>tr|F5H7V9|F5H7V9_HUMAN Tenascin OS=Homo sapiens OX=9606 GN=TNC PE=1 SV=1
MGAMTQLLAGVFLAFLALATEGGVLKKVLRHKRQSGVNATLPEENQPVVFNHVYNLKLPVGSQCSVDLESASGEKDLAPPSEPSESFQEHTVDGENQLVFTHRLNLPRRACGCAAAPDVKELLSRLEELENLVSSLREQCTAGAGCCLQPATGRLDTRPFCSGRGNFSTEGCGCVCEPGWKGPNCSEPECPGNCHLRGRCLDGQCLCDDGFTGEDCSQLACPSDCNDQGKCVNGVCLCFEGYAGADCSRELCPVPCSEEHGTCVDGLCVCHDGFAGDDCNKPLCLNNCYNRGRCVENECVCDEGFTGEDCSELLCPNDCFDRGRCLNGTCYCEEGFTGEDCGKPTCPHACHTQGRCEEGQCVCDEGFAGVDCSEKRCPADCHNRGRCVDGRCECDDGFTGADCGELKCPNGCSGHGRCVNGQCVCDEGYTGEDCSQLRCPNDCHSRGRCVEGKCVCEQGFKGYDCSDMSCPNDCHQHGRCVNGMCVCDDGYTGEDCRDRQCPRDCSNRGLCVDGQCVCEDGFTGPDCAELSCPNDCHGQGRCVNGQCVCHEGFMGKDCKEQRCPSDCHGQGRCVDGQCLCHEGFTGLDCGQHSCPSDCNNLGQCVSGRCLCNEGYSGEDCSEVSPPKDLVVTEVTEETVNLAWDNEMRVTEYLVVYTPTHEGGLEMQFRVPGDQTSTLLQELEPGVEYFLRVFALLENKKSLPVSARVATYLPAPEGLKFKSLKETSVEVEWDPLDLAFETWELLFRNMNKEDEGELTKSLRRPETSYRQTGLAPGQEYELSLHLVKNNTRGPGLKRVTTTRLDAPSQLEVKDVTDTTALLTWFKPLAELDGLELTYGLKDVPGDRTTLDLTEDENQYSLGNLKPDTEYEVSLLSRRGDMSSNPAKETFTTGLDAPRNLRRVSQTDNSLTLEWRNGKAALDSYRLKYAPLSGGDHAEVDVPKSQQATTKTTLTGLRPGTEYGLGVSAVKEDKESNPATLNAATELDTPKDLQVSETAETSLTLLWKTPLAKFDRYRLNYSLPTGQWVGVQLPRNTTSYVLRGLEPGQEYNVLLTAEKGRHKSKPARVKASTAKEPELGNLNVSDLTPESFNLSWMATDGLFETFTLELLDSNRLLETVEYNLSGAERTAHLSGLPPSTDFLVYLSGLAPSLRTKTLSATATTEPKPQLGTLLFSNLTPKSFNMSWTTQAGLFAKLVLNVSDAHSLHESQQFTVSGDAKQAHLTGLVENTGYDVSVAGTTLAGDPTRPLTAFVLTEAEPEVDNLLVSDATPDGFRLSWTADEGVFDNFVLKLRDTKKQSEPLELTLLAPERTRDLTGLREATEYELELYGLSKGRRSQTVSALATTAMGSPKEVLFSDLTENSATVSWRAPTAQVESFRLTYVPLTGGTPSMVTVDGTKTQTRLVKLLPGVEYLVSLLAMKGFEESEPVSGSFTTALDGPSGLVTANLTDSEALARWQPALATVDSYVLSYTGEKVPELTRTVSGNTVEYALTDLEPATEYTLRLFAEKGPQKSSTLTAKFTTDLDSPRDLTATEVQSETALLTWRPPRASVTGYLLVYESVDGTVKEVLVGPDTTSYSLADLSPSTHYTAKLQALNGPLRSNMLQTLFTTLGLLYPFPKDCSQAMLNGDTTSGLYTLYLNGDKAEALEVFCDMTSDGGGWLVFLRRKNGRENFYQNWKAYAAGFGDRREEFWLGLDNLNKLTAQGQYELRVDLRDHGETAFAVYDKFSVGDAKTRYKLKVEGYSGTAGDSMAYHNGRSFSTFDKDTDSALTNCALSYKGAFWYRNCHRVNLMGRYGDNNHSQGVNWFHWKGHEHSLQFAEMKLRPSNFRNLEGRRKRA
>tr|G3V173|G3V173_HUMAN Succinate dehydrogenase [ubiquinone] cytochrome b small subunit OS=Homo sapiens OX=9606 GN=SDHD PE=1 SV=1
MAVLWRLSAVCGALGGRALLLRTPVVRPAHLSAFLQDRPLPEWCGVQHLHLSPSHHSGSKAASLHWTSERVVSVLLLGLLPAAYLNPCSAMDYSLAAALTLHGH
>tr|Q8WVC2|Q8WVC2_HUMAN 40S ribosomal protein S21 OS=Homo sapiens OX=9606 GN=RPS21 PE=1 SV=1
MQNDAGEFVDLYVPRKCSASNRLLGAKDHASLQMNVAEVDKVTGRFNGQFKTYALCGALRRMGESDDSLLRLAKADGLVSK
>tr|G3V1J9|G3V1J9_HUMAN Transmembrane emp24 domain-containing protein 3 OS=Homo sapiens OX=9606 GN=TMED3 PE=1 SV=1
MGSTVPRSASVLLLLLLLRRAEQPCGAELTFELPDNAKQCFHEEVEQGVKFSLDYQVLTGGHYDVDCYVEDPQGNTLYRETKKQYDSFTYRAEVKGVYQFCFSNEFSTFSHKTVYFDFQVGDEPPLLPDMGNRVTALTQGFRVFCL
>tr|A0A087WY94|A0A087WY94_HUMAN Adenylate kinase isoenzyme 6 OS=Homo sapiens OX=9606 GN=AK6 PE=1 SV=1
MLLPNLLLTGTPGVGKTTLGKELASKSGLKYLNVGDLAREGVLMRRN
>tr|B4DVA9|B4DVA9_HUMAN Protein O-glucosyltransferase 1 OS=Homo sapiens OX=9606 GN=POGLUT1 PE=1 SV=1
MEWWASSPLRLWLLLFLLPSAQGRQKESGSKWKVFLDQLNRSLENYEPCSSQNCSCYHGVLEEDLTPFRGGLSRKMMAEVVRRKLGTHYQLTKNRLYRENDCMFPSRCSGVEHFLLEVLGRLPDMEMVLNVRDYPQVPKWMEPALPVFSFSKTCFLSCVASGQRPHLCCLSHGLASFLESVWFHCLS
>tr|S6AU73|S6AU73_HUMAN HLA class I histocompatibility antigen OS=Homo sapiens OX=9606 GN=HLA-B PE=1 SV=1
MRVTAPRTLLLLLWGAVALTETWAGSHSMRYFHTSVSRPGRGEPRFLSVGYVDGTQFVRFDSDAASPRTEPRAPWLEQEGPEYWDRNTQLSKTNTQTYRESLRNLRGYYNQSEAGSHTLQRMYGCDVGPDGRLLRGHDQSAYDGKDYLALNEDLSSWTAADTAAQLTQRKWEAARVAEQLRAYLEGTCVEWLRRHLENGKETLQRADPPKTHVTHHPLSDHEATLRCWALGFYPAELTLTWQRDGEDQTQDTELVETRPAGDRTFQKWAAVVVPSGEEQRYTCHVQHEGLPKPLTLRWEPSSQSTLPLVGLVAGLAVLAVVVLGAVVATVMCRRKSSGGKGGSYSQAASSDSAQGSDVSLTA
>tr|A0A0A0MRQ7|A0A0A0MRQ7_HUMAN DPY30 domain-containing protein 2 OS=Homo sapiens OX=9606 GN=DYDC2 PE=1 SV=1
MLLRPPQQCGTAARMETNYLKRCFGNCLAQALAEVAKVRPSDPLEYLAHWLYHYRKTAKAKEENREKKLHLQEEYDSSLKEMEMTEMLKQEEYQLQQNCEKCHKELTSETVSTKKTLFMQEDTNPLEKEALKQEFLPGTSSLLPGMPQQVPPSESAGQLDQNFKMPQELNYKEAFQHEVAHEMPPGSKSPF
>tr|C9J7X6|C9J7X6_HUMAN DENN domain-containing protein 11 OS=Homo sapiens OX=9606 GN=DENND11 PE=1 SV=1
MVEWCLPQDLDLEGVEFKSMASGSHKLQSDFLYFRKGPFFGLACFANMPVESELERGARMKSVGLLSPSYTLLYRYMHFLENQVRHQLEMPGHYSHLAAFYEDKKGVLHAGPGRGSSLPPVYWLPSLHRYMYPEMKFFGEQLLLLWKFALLRKRLLLFSPPPVGVVCYRVYCCCCLANVSLPGLGGTLPESKPFFYVNVADLESLEVEVSYVACTTEKLFEEKRELYDVYVDNQNVKTHHDHLQPLLKLNSADREKYRRLNEQRQMLLYSQEVEEDYNPCEEDLFVLFFLEQNNRLFQTLLEVSASQDKTLTAEHARGMGLDPQGDRSFLLDLLEAYGLDVMLVLDNPCCP
>tr|B7Z2J6|B7Z2J6_HUMAN Zinc finger MYND domain-containing protein 11 OS=Homo sapiens OX=9606 GN=ZMYND11 PE=1 SV=1
MARLTKRRQADTKALQHLWAALELLRNQKQLANLDRLTKYMSRVHGMHPKETTRQLSLAVKDGLLVETLTVGCKGSKAGLEQEGYWLPGDELSLKKKNTNKQEMGTYLRFLVSRMKERALDLNKKGKDNKHPMYRRLVHSAVDVPTLQEKVNEGKYRSYEEFKADAQLLLHNTVLFYGDSEQADLARMLYKDTCHELDELQLCKNCFYLSNARPDNWFCYPCLPNHELVWAKMKGFGFWPAKVMQKEDNQVDVRFFGHHHQRAWLPSENLQDLTVNLHRLHVKRSMGWKKACDELELHQRFLREGRFWKSKNEDRGEEEAESSLSSTSNEQLKVTQEPRAKKGRRNQSVEPKKEEPEPETEAVSSSQELPTMPQPLEKVSVSTQTKKLSASSPRMLHRSTQTTNDGVCQSMCHDKYTKLFNDFKDRMKSDHKRETERVVREALEKLRSEMEEEKRQAVNKAVANMQGEMDRKCKQVKEKCKEEFVEELKKLATQHKQLLSQTKKKQWCYNCEEEAMYHCCWNTSYCSLKCQQEHWHAEHKRTCRRKR
>tr|A0A0S2Z653|A0A0S2Z653_HUMAN ST6-N-acetylgalactosaminide alpha-26-sialyltransferase 6 isoform 2 OS=Homo sapiens OX=9606 GN=ST6GALNAC6 PE=2 SV=1
MACSRPPSQCEPTSLPPGPPAGRRHLPLSRRRREMSSNKEQRSAVFVLLFALLTLLLLYSSNSANEVFHYGSLRGRSRRPVNLKKWSLTDGYVPLLGNKTLPSRCHQCVLVSSSSHLLGTKLGPELERAECTLRMNDAPTTGYSADVGNKTTYRVVAHSSVFRVLRRPQEFVNRTPETVFLFWGPPSKMQKPQGSLVRVLQRAGLVFPNMEAYAVSPGRMRQFDDLFRGRSLLRG
>tr|H0YNV5|H0YNV5_HUMAN Leucine rich repeat containing 49, isoform CRA_b OS=Homo sapiens OX=9606 GN=LRRC49 PE=1 SV=1
MMQLRQLDMKRLTEEERRMASVLAKKEEEKKRESHKQSLLKEKKRLTLNNVARQWDLQQQRVANLATNEDRKDSDSPQDPCQLDGSTLSAFPEETGPLDSGLNNALQGLSVLDTYLVEVDGDTLSLYGSGALESLDRNWSVQTAGMLTTVSFTFLEFDELVQVLPKLKLKFPNSLHLKFKETNLVMLQQFNALAQLRRLDQLTLDPQGNPVVNFTLWKYYVLFRLSHFSMQKLNGTEVTQNDMLMAERLFGLLAHVASSELPQYRLLSLLGDARKKQFRYLLESKGKKPGLLNEENNDSKRLVGENTNRATLNYTTRDFYNEKLEELKEKKKFCKTYLEDLVKEATELNMKNEALQKLWPQMFLELVRDAVLELRNKNSYMKLCLQQLTDQK
>tr|G3V0Z9|G3V0Z9_HUMAN HCG2043033, isoform CRA_b OS=Homo sapiens OX=9606 GN=LYNX1-SLURP2 PE=4 SV=1
MTPLLTLLLVVLMGLPLAQALDCHVCAYNGDNCFNPMRCPAMVAYCMTTRTYYTPTRMKLQPKPYGVTSARASEGAPMDPDA
>tr|K7ESI1|K7ESI1_HUMAN DNA repair protein RAD51 homolog 4 (Fragment) OS=Homo sapiens OX=9606 GN=RAD51D PE=1 SV=1
XADLEEVAQKCGLSYKALVALRRVLLAQFSAFPVNGADLYEELKTSTALLSTGLGRHGGRTQVGTWEDCSCLRSPQGDRGVGSGML
>tr|A0A0S2Z406|A0A0S2Z406_HUMAN Hydroxysteroid dehydrogenase 3 isoform 5 OS=Homo sapiens OX=9606 GN=HSD17B3 PE=1 SV=1
MGDVLEQFFLLTGLLVCLACLAKCVRFSRCVLLNYWKVLPKSFLRSMGQWAVLTGAGDGLGKAYSFEAERSHPEHFFWDSPVSLASLLHVLSFQGVCVRLFQGPARGL
>tr|C4P093|C4P093_HUMAN Disrupted in schizophrenia 1 isoform 14 OS=Homo sapiens OX=9606 GN=DISC1 PE=1 SV=1
MPGGGPQGAPAAAGGGGVSHRAGSRDCLPPAACFRRRRLARRPGYMRSSTGPGLGFLSPAVGTLFRFPGGVSGEESHHSESRARQCGLDSRGLLVRSPVSKSAAAPTVTSVRGTSAHFGLQLRGGTRLPDRLSWPCGPGSAGWQQEFAAMDSSETLDASWEAACSDGARRVRAAGSLPSAELSSNSCSPGCGPEVPPTPPGSHSAFTSSFSFLRLSLGSAGERGEAEGCPPSREAESHCQSPQEMGAKAASLDGPHEDPRCLSRPFSLLATRVSADLAQAARNSSRPERDMHSLPDMDPGSSSSLDPSLAGCGGDGSSGSGDAHSWDTLLRKWEPVLRDCLLRNRRQMEVLSLRLKLQKLQEDAVENDDYDKAETLQQRLEDLEQEKLSLHFQLPSRQPALSSFLGHLAAQVQAALRRGATQQASGDDTHTPLRMEPRLLEPTAQDSLHVSLTRRDWLLQEKQQLQKELEALQARMFVLEAKDQQLRRELEEQEQQLQWQGCDLTPLVGQLSLGQLQEVSKALQDTLASAGQLPFHAEPPETLRRCV
>tr|A6XNE0|A6XNE0_HUMAN Glycodelin OS=Homo sapiens OX=9606 GN=PAEP PE=1 SV=1
MLCLLLTLGVALVCGVPAMDLPQTKQDLELPKLAGTWHSMAMATNNLSLMATLKAPLRVHLTSLLPTPEDNLELVLHRWENNSCVEKKVLGEKTENPKKFKLNSRVLVEDDELMQGFLRAFRPLPRHLWYLLDLKQMEEPCRF
>tr|E9PBD8|E9PBD8_HUMAN Lymphocyte-specific protein 1 (Fragment) OS=Homo sapiens OX=9606 GN=LSP1 PE=1 SV=1
MLLSLKPSEAPELDEDEGFGDWSQRPEQRQQHEGAQGALDSGEPPQCRSPEGEQEDRPGLHAYEKEDSDEVHLEELSLSKEGPGPEDTVQDNLGAAGAEEEQEEHQKCQQPRTPSPLVLEGTLEQSSPPLSPTTKLLDRTESLNRSLEKSNSVKKSQPDLPLSKLDQWLEQYTQALETAGRTPKLARQASLELPSMAVASTKSRWETGEVQAQSAAKTPSCK
>tr|F2Z2Y0|F2Z2Y0_HUMAN Semaphorin-3C OS=Homo sapiens OX=9606 GN=SEMA3C PE=4 SV=1
MAFRTLCVLVGVFLCSLCVKGSSQPQARVYLTFDEPTLYNAVCYLCGYKKKCGVNLVLSNHLL
>tr|B7Z7C5|B7Z7C5_HUMAN GPI transamidase component PIG-T OS=Homo sapiens OX=9606 GN=PIGT PE=1 SV=1
MAAAMPLALLVLLLLGPGGWCLAEPPRDSLREELVLTPLPSGDVAATFQFRTRWDSELQREGVSHYRLFPKALGQLLSKYSLRELHLSFTQGFWRTRYWGPPFLQAPSGAELWVWFQDTVTEH
>tr|A0A0G2JL69|A0A0G2JL69_HUMAN C3/C5 convertase OS=Homo sapiens OX=9606 GN=C2 PE=1 SV=1
MAGLLGAFSPTPAPRACTHPQHHGCARAADSGRPQEPPGLCLRRSANVRLPVGFAQAVRCPAPVSFENGLYTPRLGSYPVGGNVSFECEDGFLLRGSPVRQCRPNGMWDGETAVCDNGAGHCPNPGLSLGAVRTGFRFGHGDKVRYRCSSNLVLTGSSERECQGNGVWSGTEPLCRQPYSYDFPEDVAPALGTSFSHMLGATNPTQKTKESLGRKLQLQRSGHLNLYLLLDCSQSVSENDFLLFKESASLMVDRLFSFELNVSVALLTFASEPKVLMSVLNDNSRDMTEVLSSLENANYKDHENGTGTNTYAALNSVYLMMNNQMRLLGMETMAWQELRHALLLLTDGKSNMGGSPKTAVDHLRELLNLNQKRNDYLDLYALGVGKLDVDWRELNELGSKKDGERHAFLLQDTKALHQVFEHMLDVSKLTDTLCGVGNMSANASDQERTPWHVTLKPKSQETCRGALLSDQWVLTAAHCFRDGNDHSLWRVNVGDPKSQWGKEFLLEKAVLSPGFDVFAKKNQGLLEFYGDDLALLKLAQKVKMSTHARPLCLPCTMEANLALRRPQGSTCRDHENELLNKQSVPAHFVALNGSKLNLNLKMGVEWTSCAEVVSQEKTMFPNLTDVREVVTDQFLCSGTQEDESPCKGESGGAVFLERRFRFFQVGLVSWGLYNPCLGSADKNSRKRAPRSKVPPPRDFHLNLFRMQPWLRQHLGDVLNFLPL
>tr|M0R0V3|M0R0V3_HUMAN Zinc finger protein 85 OS=Homo sapiens OX=9606 GN=ZNF85 PE=4 SV=1
MGPLTFRDVALEFSLKEWQCLDTAQRNLYRNVMLENYRNLVFLARPDHLSGARERGLEYEET
>tr|Q8IWU1|Q8IWU1_HUMAN ATP-binding cassette subfamily C member 4 variant 2 OS=Homo sapiens OX=9606 GN=ABCC4 PE=1 SV=1
MLPVYQEVKPNPLQDANLCSRVFFWSPPPLSWKDTCHWL
>tr|F5H3U6|F5H3U6_HUMAN Piwi-like protein 1 (Fragment) OS=Homo sapiens OX=9606 GN=PIWIL1 PE=1 SV=1
MTGRARARARGRARGQETAQLVGSTASQQPGYLQPRPQPPPAEGELFGRGRQRGTAGGTAKSQGLQLSAGFQELSLAERGGRRRDFHDLGVNTRQNLDHVKESKTGSSGLLVRLSTNHFRLTSRPQWALYQYHLDYNPLMEARRLRSALL
>tr|B4DFJ8|B4DFJ8_HUMAN Urea transporter OS=Homo sapiens OX=9606 GN=SLC14A1 PE=1 SV=1
MALLLSQDRSLLASGLYGYNATLVGVLMAVFSDKGDYFWWLLLPVCAMSMTCPLFSSALNSMLSKWDLPVFTLPFNMALSMYLSATGHYNPFFPAKLVLPLTTAPNLSWSDLSALELLKSLPVGVGQLYGCDNPWTGGLFLGALLLSSPLMCLHAALGSLLGLAAGLSLSAPFEDLYFGLWGFNSSLACLAMGGMFMALTWQTHLLALGCALFTAYLGVGMANFMAEVGLPACTWPFCLATLLFLLMTTKNSNLYKMPLSKVTYPEENRLFYLQAKKRMVESPL
>tr|D6RA24|D6RA24_HUMAN Placenta-specific 8, isoform CRA_b OS=Homo sapiens OX=9606 GN=PLAC8 PE=1 SV=1
MNECCLCGTSVAMRTLYRTRYGLPGSLCDDYMATLCCPHCTLCQLKRDLNRRRAMRTF
>tr|C9JM35|C9JM35_HUMAN Diacylglycerol kinase alpha (Fragment) OS=Homo sapiens OX=9606 GN=DGKA PE=1 SV=3
MAKERGLLSPSDFAQLQKYMEYSTKKVSDVLKLFEDGEMAKYVQGDALGYEGFQQFLKLYLEVDNVPRHLSLALFQSFETGHCLNETNVTKDVVCLNDVSCYFSLLEGGRPEDKLE
>tr|K7EME6|K7EME6_HUMAN GLI-Kruppel family member HKR1, isoform CRA_d OS=Homo sapiens OX=9606 GN=ZNF875 PE=4 SV=1
MATGLLRAKKEAFVAFRDVAVYFTQEEWRLLSPAQRTLHREVMLETYNHLVSLELPSSKPKLLAQLERGEAPWREERKCPLDLCPDGALLCCQAGLQWCYLGSLQPLPPGFKQFPCLSLLSSWDYRCTPPHLANFLYFSRDGVSPCWPGWSQSPDLVLHPPQPPKVLGLQA
>tr|H0YLB0|H0YLB0_HUMAN Pre-B-cell leukemia transcription factor 1 OS=Homo sapiens OX=9606 GN=PBX1 PE=1 SV=1
MRLDNMLLAEGVAGPEKGGGSAAAAAAAAASGGAGSDNSVEHSDYRAKLSQLRQLYHTELEKYEQACNEFTTHVMNLLREQSRTRPLSPKELERMVSLLHRKFSSLQMQLKQSTCEAVMLLRSRFLDARRKRRNFNKQATELLNEYFYSHLSNPYPSEEAKEELAKKCGLTVSQVSNWFGNKRLRYKKNLGKFQEEANLYAAKTAVTATNVSAHGSQANSPSTPNSAGSSSSFNMSNSGDLFMSVQSLNGDSYQGAQVGANVQSQVDTLRHVLSQTGGYSDGLAASQMYSPQGLSANGGWQDATTPSSVTSPTEGPGSVHSDTSN
>tr|D8L7E9|D8L7E9_HUMAN Myocyte enhancer factor 2c OS=Homo sapiens OX=9606 GN=MEF2C PE=1 SV=1
MGRKKLQLTRLMDERNRQVTFTKRKFGLMKKAYELSVLCDCELALLLFNSTNKLFQYASTDMDKVLLKYTEYNEPHESRTNSDLVEAVPPPNFEMPVSLPVSSHNSLVYSNPVSSLGNPNLLPLAHPSLQRNSMSPGVTHRPPSAGNTGGLMGGDLTSGAGTSAGNGYGNPRNSPGLLVSPGNLNKNMQAKSPPPMNLGMNNRKPDLRVLLPPGSKNTMPSVSEDVDLLLNQRLNNSQSAQSLATPVVSVATPTLPGQGMGGYPSALSTTYGTEYSLSSADLSSLSGFNTASALHLGSVTGWQQQHLHNMPPSALSQLGDRTTTPSRYPQHTRHEAGRSPVDSLSSCSSSYDGSDREDHRNEFHSPLGLTRPSPDERESPSVKRMRLSEGWAT
>tr|A0A0S2Z4A4|A0A0S2Z4A4_HUMAN Myeloid leukemia factor 1 (Fragment) OS=Homo sapiens OX=9606 GN=MLF1 PE=1 SV=1
MFRMLNSSFEDDPFFSESLLAHRENMRQMLRSFSEPFGRDLLSLSDGRGRAHNRRGHNDGEDSLTATSCSLVPFGDFGGMHTDVSSFQTMDQMVSNMRNYMQKLERNFGQLSVDPNGHSFCSSSVMTYSKLGDEPPKVFQASTQTRRAPGGLKETRKAMRDSDSGLEKMALGHHLHDRAHVLKKSKNKKTGDEEVNQEFLNMNESDAHAFDEEWQSEVLKYKPGRHNLGNTRMRSVGHENPGSRELKRREKPQQSPALEHGRRSNVLGDKLHLKGSSVKSNKK
>tr|Q9BYK2|Q9BYK2_HUMAN 40S ribosomal protein S21 OS=Homo sapiens OX=9606 GN=RPS21 PE=1 SV=1
MQNDAGEFVDLYVPRKCSASNRLLGAKDHASLQMNVAEVSWEPGRREGCDLCAGKAGCPLVEEPLG
>tr|B7Z6U4|B7Z6U4_HUMAN Rho family-interacting cell polarization regulator 2 OS=Homo sapiens OX=9606 GN=RIPOR2 PE=1 SV=1
MVLPSRLHWLRNRPWRDRLRRRQLNRLPTRLPELMLVGSQSFSPGGPNGLLRSQSFAGFSGLQERRSRCNSFLENSSALKKPQAKLKKMHNLGHKNNNPPKEPQPKRVEEVYRALKNGLDEYLEVHQTELDKLTAQLKDMKRNSRLGVLYDLDKQLKTLERYMRRLEFHLSKVDELYEAYCLQRRLQDGASKMKQAFATSPASKAARESLTELNRSFKEYTENMCTLEVELENLLGEFSLKMKGLAGFARLCPGDQYELFMKYGRQRWKLKGKLEVNGKQSWDGEETVFLPLLVGFLSLKVTELKGLATHLLVGSVTCETKELFAARPQVVAVDLNDLGTLKLNLELTWYPFDVEDMTASSGAGNKAAALQRRMSMYSQGTPETPTFKDHSFFSNLPDDLFENGKAAEEKMPLSLSFSDLPNGDCALTSHSTGSPSNSTNPELTLTPAEFNLSSLASQNEGMDDTSSASSRNSLGEGQEPKSHLKEEDPEEPRKPASAPSEACRRQSSGAGAEHLFLENDVAEALLQESEEASELKPVELDTSEGNLTKQLVKRLTSAEVPMATDRLLSEGSVGGESEGCRSFLDGSLEDAFNGLLLALEPHKEQYKEFQDLNQEVMNLDDLLKDAKHLDDQKLNGAASWTELTEGE
>tr|C9J1D1|C9J1D1_HUMAN 1-acylglycerol-3-phosphate O-acyltransferase ABHD5 OS=Homo sapiens OX=9606 GN=ABHD5 PE=1 SV=2
MLKCVPCTYKKEPVRLSNGNKLWTLKFSHNLSNKTPLVLLHGFGGGLGLWALNFGDLCTNRPVYAFDLLGFGRSSRPRFDSDAEEVENQFVESLEEWRCALGLDKMLLLGHNLGGFLAAAYSLKYPSRVNHLLLVEPWGFPERPDLADQDRPLPVWLRALGAALTPFNPLAGLRLAGPFGLSLVQRLRPDFKRKYSSMFEDDTVTEYLYHCNVQTPSGETAFKNMTLPYGWAKRPMLQRLGKMHPDLPVSVLFGARSCLDGNSGTSLQSLRPHSYVKTLALLGAGHYVYADQPEEFNQKVKELCDTVD
>tr|E9PIF4|E9PIF4_HUMAN Exo-alpha-sialidase OS=Homo sapiens OX=9606 GN=NEU1 PE=1 SV=1
MTGERPSTALPDRRWGPRLLGFWGGCRVWVFAALFLLLSLAASWSKAENDFGLVQPLVTMEQLLWVSGRQLGSVDTFRLPLLTATPRGTLLAFAEARKMSSSDEGAKFLALRRSMDQGSTWSPTAFLVNDGDVPDGLNLGAVVSDVETGVVFLFYSLCAHKAGCQVASTMLVWSKDDGVSWSTPRNLSLDLGTEVFAPGPGSGLQKQREPRKGRLLVCGHGTLERDGVFCLLSDDHGASWRYGSGVSGLPYGQPKQENDFNPDECQL
>tr|G3V0E9|G3V0E9_HUMAN La ribonucleoprotein domain family, member 2, isoform CRA_d OS=Homo sapiens OX=9606 GN=LARP1B PE=1 SV=1
MENWPTPSELVNTGFQSVLSQGNKKPQNRKEKEEKVEKRSNSDSKENRETKLNGPGENVSEDEAQSSNQRKRANKHKWVPLHLDVVRSESQERPGSRNSSRCQPEANKPTHNNRRNDTRSWKRDREKRDDQDDVSSVRSEGGNLRGSFRGRGRGRGRGRGRGRGNPRLNFDYSYGYQEHGERTDQPFQTELNTSMMYYYDDGTGVQVYPVEEALLKEYLKRQLEYYFSVENLERDFFLRGKMDEQGFLPLSLLAGFQRVQALTTNLNLLLEALKDSTEVELVDEKMRKKLEPEKWPLPGPPPRSVPPTDFSQLLDCPEFVPGQAFCSHTGNLFSSRANDVTVGYLVQFTYLFLYFQFL
>tr|E9PIU7|E9PIU7_HUMAN DNA-directed RNA polymerase II subunit RPB7 OS=Homo sapiens OX=9606 GN=POLR2G PE=1 SV=1
MFYHLSLEHELLLHPRYFGPNLLNTVKQKLFTEVEGTCTGK
>tr|A0A0C4DFN5|A0A0C4DFN5_HUMAN Chromosome 10 open reading frame 61 OS=Homo sapiens OX=9606 GN=TCTN3 PE=1 SV=1
MRLETAEAYVGPGGPECPMRTPQLALLQVFFLVFPDGVRPQPSSSPSGAVPTSLELQRGTDGGTLQSPSEATATRPAVPGLPTVVPTLVTPSAPGNRTVDLFPVLPLCVCDLTPGACDLNCCCDRDCYLLHPRTVFSFCLPGSVRSSSWVCVDNSVLFRSNSPFPSRVFMDSNGLRQFCVHVNNSNLNYFQKLQKVNATNFQALAAEFGGESFTSTFQTQSPPSFYRAGDPLLTYFPKWSVLSLLRQPAGVGAGGLCAESNPAGFLESKSTTCTRFFKNLASSCTLDSALNAASYYNFTVLKVPRSMTDPQNMEFQVPVLLTSQANAPLLAGNTCQNVVSQVTYELETNGTFGLQKVSVSLGQTNLTVEPGASLQQHFLLRFRAFQQSTAASLTSPRSGNPGYLVGKPLLALTDDLSYSMTLLQSQGNGSCSVKRHEVQFGVNALSGCKLRLKKADCSHLQQELYQTLHGRPRPEYVALFGNADPAQKGGWTRLLNRHCSLSALNCTSCCLLPVSLELQVLWAYVGLLSNPQAHVSGVRFLYQCQSLQDSQQVTEVSLTTLVNFVDLTQKPQPPRGQPKMDWKWPFDFFPFKVAFSRGVFSQKCSVSPLLLLCLLLLGVLNLETM
>tr|J3KSV7|J3KSV7_HUMAN Rotatin OS=Homo sapiens OX=9606 GN=RTTN PE=1 SV=2
MTVLLFSSFTRTHFNKCYEGKSSKDLLKRVAANALMSLLAVSRRAQKHALKANLLDNCMEQMKHLNAQLNLDSLRPGKAALKKKEDGVLKELSLAMQLLRNCLYQNEECKEAALEAHLVPVLHSLWPWLLMDDSLMQLSLQLLCVYTANFPNGCSSLCWSSCGQHPVQATHRGAVSNSLMLCLLKLASQMPLENTTVQQMVFMLLSNLALSHDCKGVLQKSNFLQNFLSLALPKGGNKHLSNLTLLWLKLLLNLSSGEDGQQMLLRLDGCLDLLTEMSKYKHKSSPLLPLLLFHNVCFSPANKPKLLANEKVLTVLAACLESENQNAQRLGAAALWALLYNYQKAKTALKSPSVKRRVDEAYSLAKKTFPNSEANPLNAYYLKCLENLVQLLNSS
>tr|E9PQE8|E9PQE8_HUMAN Trafficking protein particle complex subunit OS=Homo sapiens OX=9606 GN=TRAPPC4 PE=1 SV=1
MALFSVYVVNKAGGLLYQLDSYAPRAEAEKTFSYPLDLLLKLHDERVLVAFGQRDGLRVGHAVLALNGMDVNGRLFALGSQLSPEQGSSGLEMLETDTFKLHCYQTLTGLKFVVLADPRQAGLDSLLRKLYELYSDFALKNPFYSLEMPLRCELFDQNLKLALEVAEKAGTFGPGS
>tr|Q5VV50|Q5VV50_HUMAN Zinc finger protein 691 OS=Homo sapiens OX=9606 GN=ZNF691 PE=1 SV=1
MAQLSSGGGGQSRCLLFALGSEMGSEKEQSPEPHLPEEGEGGKPWRVDDSEGSWLPPGEKEHGQESLSDELQETHPKKPWQKVTVRARELGDPLAHPRHEADEKPFLCAQCGKTFNNTSNLRTHQRLHTGEKPYKCSECGKSFSRSSNRLRHERLHLEEKHYKCPKCQESFRRRSDLTTHQQDHLGKRPYRCDLCGKSFSQSATLAVHHRTHLEPAPYLCCECGKSFSNSSSFGVHHRTHTGERPYECTECGRTFSDLSNFGAHQRTHRGEKPYRCTVCGKHFSRSSNLLRHQKTHLGEQAGKDSS
>tr|H0Y987|H0Y987_HUMAN Phosphoacetylglucosamine mutase OS=Homo sapiens OX=9606 GN=PGM3 PE=1 SV=2
MDLGALTKYSALHAKPNGLLLQYGTAGFRTKAEHLDHVMFRMGLLAVLRSKQTKSTLGVMVTASHNPEEDNGVKLVDPLGEMLAPSWEEHATCLANAEEQDMQRVLLDLSEKEAVNLQQDAFVVLGRDTRPSSEKLSQSVLDGVTVLGGQFHDYGLLTTPQLHYMVYCRNTGGRYGKATLEGYYQKLSKAFVELTKQASCSGDEYRSLKVDCANGLGALKLREMEHYFSQGLSVQLFNDGSKGKLNHLCGADFVKSHQKPPQGMELKSNERCCSFDGDADRLVYYYHDADGHFHLLDGDKLATLLSSFLKELLVELGESLNLGVVQTAYANGSSTRYLEEVMKVPVYCTKTGVKHLHHKAQEFDLGVYFEANGHGTALFSTAVEMKLKQSAEQLEDKKRKAAKMLENLLDLFNQAAGDALSDMLVLEALLALKGLTVQQWDALYTDLPNRQLKVQVADRRVLSTTDAERQAVTPPGLQEALNDLVKKYKLSRAFVRPSGTEDVVRVYAEADSQGSRLVVWLFLLWPLHLLLKVCAKPGQSTVSALNRESGGDLWQLSCRSLSHLRV
>tr|J3QQQ2|J3QQQ2_HUMAN Protein flightless-1 homolog (Fragment) OS=Homo sapiens OX=9606 GN=FLII PE=1 SV=1
PDDLFKLDDLSVLDLSHNQLTECPRELENAKNMLVLNLSHNSENRLESLPPQMRRLVHLQTLVLNGNPLLHAQLRQLPAMTALQTLHLRSTQRTQSNLPTSLEGLSNLADVDLSCNDLTRVPECLYTLPSLRRLNLSSNQLTELSLCLDQWVHVETLNLSRNQLTSLPSALCKLSKLKKLYLNSNKLDFDGLPSGLGKLTNLEEFMAANNNLELVPESLCRCPKLRKLVLNKNHLVTLPEALHFLTELEVLDVRENPNLVMPPKPADRAAEWYNLDFSL
>tr|G0Z2K0|G0Z2K0_HUMAN F-box and WD repeat domain containing 7 isoform 1 (Fragment) OS=Homo sapiens OX=9606 GN=FBXW7 PE=1 SV=1
MNQELLSVGSKRRRTGGSLRGNPSSSQVDEEQMNRVVEEEQQQQLRQQEEEHTARNGEVVGVEPRPGGQN
>tr|A0A6Q8PF46|A0A6Q8PF46_HUMAN Myotubularin-related protein 2 OS=Homo sapiens OX=9606 GN=MTMR2 PE=4 SV=1
MEKSSSCESLGSQPAAARPPSVDSLSSASTSHSENSVHTKSASVVSSDSLSTSADNFSPDLRRESRSLP
>tr|A0A0C4DGK1|A0A0C4DGK1_HUMAN Polynucleotide adenylyltransferase OS=Homo sapiens OX=9606 GN=PAPOLA PE=1 SV=1
MPFPVTTQGSQQTQPPQKHYGLTSPLSLAAPKETDCVLTQKLLETLKPFGVFEEEEELQRRLLLLGKLNNLVKEWLRELSESKNLPQSVLENVGGKLFTFGSYRLGVHTKGADLDALCVAPRHVDRSDFFTSFYDKLKLQEEVKDLRAVEEAFVPVLKLCFDGLELDLLFARLALQTLPEDLDLRDDSLLKNLDLRCLRSLNGMRKPTSFCVLQFLSDLSCFYTSFVLKLFLALLLTQ
>tr|B5A964|B5A964_HUMAN Fibroblast growth factor receptor 4 OS=Homo sapiens OX=9606 GN=FGFR4 PE=2 SV=1
MRLLLALLGVLLSVPGPPVLSLEASEEVELASLHLSLCLRERTGLAGRRALSWAAELVSPAWLPAWSSKSRS
>tr|A0A2R8Y517|A0A2R8Y517_HUMAN Serpin B6 (Fragment) OS=Homo sapiens OX=9606 GN=SERPINB6 PE=1 SV=1
MDVLAEANGTFALNLLKTLGKDNSKNVFFSPMSMSCALAMVYMGAKGNTAAQMAQLLSFNKSGGGGDLHQGFQSLLT
>tr|I3NI11|I3NI11_HUMAN Carboxylesterase 5A OS=Homo sapiens OX=9606 GN=CES5A PE=1 SV=1
MLKVHYPKFGVSEDCLYLNLYAPAHADTGSKLPVLVWFPGGAFKTGSASLFDGSALAAYEDVLVVVVQYRLGLFGFFT
>tr|A0A0D9SFC7|A0A0D9SFC7_HUMAN Leukocyte immunoglobulin-like receptor subfamily A member 2 OS=Homo sapiens OX=9606 GN=LILRA2 PE=1 SV=1
MTPLLTVLLCLGLSLGPRTHVQAGHLPKPTLWAEPGSVLLQGSPVTLRCQGSLQAEEYHLYRENKSASWVRRLQEPGKNGQFPLPSLTWEHAGRYHCQYYSHNHSSEHQAQQNQAEFRMGPVTSAHVGTYRCYSSLSSNPYLLSLPSDPLELVVSASLGQHPQDYTVENLLRMGVAGLVLVVLGLLLFEAQHSQRSLQDAAGR
>tr|H3BQT3|H3BQT3_HUMAN Glutathione S-transferase Mu 1 OS=Homo sapiens OX=9606 GN=GSTM1 PE=1 SV=1
MPMLLGYWDLRGLAHALRLLLEYTDSSYEEKKYTMGDAPDYDRSQWLNEKFKLGLDFPNVGRQKRRRFVWTFWRTRPWTTLCSWA
>tr|A0A2C9F2N2|A0A2C9F2N2_HUMAN Olfactory receptor OS=Homo sapiens OX=9606 GN=OR5H2 PE=3 SV=1
MEQDNTTLLTEFVLTGLTYQPEWKMPLFLVFLVLYLLTLVWNLGLLALLWNDPQLHLPMYFFLGSLAFVDAWLSSTVTPKMLVNFLAKNRMLSLSECMLQFFSFAFGGTTECFLLATMAYDRYVALCKPLLYPVLMNNSLCLRLLAFSFLGGFLHALLHEVLLFRLTFCNSNLLHHFYCDLLPLFMLSCTDPSLNFLMVFLLSGSLQVFTLVTVLNSYTFALFTLLKKKSVRGVRKAFSTCGAHLLSVSLYYGPLLFMYLRPASPQADDQDMLDSVFYTLLLPLLNPLLYSLRNKQVLDSFTKMVKRNV
>tr|B0ZBE8|B0ZBE8_HUMAN Atrial natriuretic factor OS=Homo sapiens OX=9606 GN=NPPA PE=1 SV=1
MPLEDEVVPPQVLSEPNEEAGAALSPLPEVPPWTGEVSPAQRDGGALGRGPWDSSDRSALLKSKLRALLTAPRSLRRSSCFGGRMDRLGAQSGLGCNSFRY
>tr|G5EA25|G5EA25_HUMAN HCG21202, isoform CRA_a OS=Homo sapiens OX=9606 GN=FAT3 PE=1 SV=1
MHGFRRTLRNAVLTQKQDSLRLLSLQPVAGTNQLDMLFAVEMHSSEFYKPAYLLQKLSNARRHLENLMRLSALLEKNCSGLDCQEQHCEQGLSLDSHALMTYSTARLSFVCPRFYRNVRCTCNGGLCPGSNDPCVEKPCPGDMQCVSYEASRRPFLCQCPPGKLGECSGHTSLSFAGNSYLKYRLSENSKEEDFKLALRLRTLQSNGLLMYTRANPCLLLKLVDGKLWFQLDCGSGPGLLGLSGRAVNDGSWHSVFLELNRNFTSLSLDDSYVERRRAPLYFQTLSTESSLYFGALVQADNLRSLTDTRVTQVLSGFQGCLDSVLLNNNELPLQNKRSSFAEVVGLTELKLGCVLYPDACKRSPCQHGGSCTGLPSGGYQCTCLSQFTGRNCESELTACFPNPCRNGGSCDPLGNTFLCNCKAGLTGVTCEEDLNECEREECENGGSCVNVFGSFLCNCTPGYVGQYCGLRPVVVPNLQAGHSYVGKEELLGLAVVLFVLFLLVVLFLVFRKKVFRKNYSRNNLTLVQDPATAALLNKSNGLPFRNLRGSGDGRNVYQEVGPPQVPVRPMAYTPCFQSDSRSNLDKLVDGLGGEHQEMTTFHPESPRLLTARRGVVVCSVAPNLPAVSPCRSDCDSLRKNGWDAGTENKGVDDPGEVTCFAGSNKGSNSEVQSLSSFQSDSGDDNAYHWDTSDWMPGARLSDLEEVPNYENQDGGSAHQGSTRELESDYYLGGYDLDSEYPPPHEEEFLSQDQLPPPLPEDFPDQYEALPPSQPVSLASTLSPDCRRRPQFHPSQYLPPHPFPNETDLVGPPASCEFSTFAVSMNQGTEPTGPADSVSLSLHNSRGTSSSDVSANCGFDDSEVAMSDYESVGELSLASLHLPFVETQHQTQV
>tr|H0YKK0|H0YKK0_HUMAN Small nuclear ribonucleoprotein polypeptide A', isoform CRA_a OS=Homo sapiens OX=9606 GN=SNRPA1 PE=1 SV=1
MVKLTAELLEQAAQYTNAVRDRELDLRGYKLPVLENLGATLDQFDALDFSDNELRKLDGFPLLRRLKTLLVNNNRLCRLGEGLDQALPCLTELLLTNNSLVELGDLDPLASLKSLTYLSLLRNPVTNKKHYRLYVLYKVPQVRVLDFQKVKLKF
>tr|F5GWS9|F5GWS9_HUMAN Oral cancer overexpressed 1 OS=Homo sapiens OX=9606 GN=LTO1 PE=1 SV=1
MAGSQDLFDALVMADESRKMKVLESLLGMLQKFPYDDPTYDKLHEDLDKLRGKFKQFCSLLNVQPDFKLSAEGSGLSF
>tr|B4DHI3|B4DHI3_HUMAN Neuroligin-4, Y-linked OS=Homo sapiens OX=9606 GN=NLGN4Y PE=1 SV=1
MLRPQGLLWLPLLFTSVCVMLNSNVLLWLTALALKFTLLDSQAQYPVVNTNYGKLQGLRTPLPSELLGPVEQYLGVPYASPPTGERRFQPPESPSSWTGLRNATQFSAVCPQHLDERFLLHDMLPLWFTTSLDTLMTYVQDQNEDCLYLNLYVPMEDGTNLKRNADDLTSNDHGEDKDLHEQNSKKPVMVYLHGGSYMEGTGNMLDGSLLASYGNVLVLTLNYRLGLLGFLSTGDQAAKGNYGLLDQLQALRWLEENVGAFGGDPKRVTLFGSGAGASCVSLLTLSHYSEGLFQKALLQSGTALSSWAVNYQPAKYTRLLADKVGCNMLDTTDMVECLKNKNYKELLQQTLTPATYHLAFGPVLDGDVLPDDPQLLMEQGEFLNYDLMLGVNQGEGLKFVDGLVDNEDGVTPNDFDFSVSNFVDNLYGYPEGKDTLRETLKFMYTDWADKENPETRRKTLVALFTDHQWVAPAVATADLHAQYGSPTYFYAFYHHCQSEMKPSWADSAHGDEVPYVFGLPMLGPTELFSCNFSKNDVMLSAVVMTYWTNFAKTGDPNQPVPQDTKFLHTKPNRFEEVAWSKYNPKDQLYLHLGLKPRVRDHYRATKVAFWLELVPHLHNLNELFQYVSTTTKVPPPDMTSFPYGTRRSPAKLWPTTKRPALTPANNPKHSKDPHKTGPEDTTVLLETKRDYSTELSVTLAVGASLLFLNLLAFAALYYKKDKRRHETHRHPSPQRNTTNDLTHLQNEELMSLQMKQLEHDHECESLQAHDTLRLTCPPDYTLTLRRSPDDLPFMTPNTLTMLPNTLMGMQPLHTFKTFSGGQNSTNLPHGHSTTRV
>tr|J3KRT7|J3KRT7_HUMAN C-C motif chemokine 2 OS=Homo sapiens OX=9606 GN=CCL2 PE=4 SV=1
MKVSAALLCLLLLAATFLPQGLAQPDALNAPVTCCYNFTNRKLSVQRLASYRRLTSSKCPKEAVM
>tr|D6R9B6|D6R9B6_HUMAN 40S ribosomal protein S3a OS=Homo sapiens OX=9606 GN=RPS3A PE=1 SV=1
MLEAHVDVKTTDGYLLRLFCVGFTKKRNNQLRKTSYAQHQQVRQLRKKMMELMTREVQTNDLKEVVNKLLPDSLGKDLEKACQSLYPLHDVFVRKVKMLKKPKFELGKLMELHGEGSSSGKATGDETGAKVERADGYEPPVQESV
>tr|F1T0E5|F1T0E5_HUMAN Calcium-dependent secretion activator 1 OS=Homo sapiens OX=9606 GN=CADPS PE=1 SV=1
MLDPSSSEEESDELVEEESGKEVLGSAPSGARLSPSRTSEGSAGSAGLGGGGAGAGAGVGAGGGGGSGASSGGGAGGLQPSSRAGGGRPSSPSPSVVSEKEKEELERLQKEEEERKKRLQLYVFVMRCLAYPFNAKQPTDMARRQQKLSKQQLQTVKDRFQAFLNGETQLMADEAFMNAVQSYYEVFLKSDRVARMVQSGGCSANDSREVFKKHLEKRVRSLPELDGLSKETVLSSWMAKFDALYRGEEDPRKQQARMTASAASELLLSKEQLYEMFQNLLGLKKFEHQLLYNACQLDNPDEQAAQLRRELDGRLQMADQLARERKFPKFVSKEMENMYLEELKSSVNLLMANLESMPVSKGGEFKLQKLKRSHNASLLDMGEESENQLSKSDVVLSFSLEVVLMEVQGLKSLAPNRLVYCTMEVEGGEKLQTDQAEASKPTWGTQGDFSTTHALPAVKVKLFTESTGVLALEDKELGRVLLHPTPNSPKQSEWHKMTVSKNCPDQDLKLKLAVRMDKPQNMKHSGYLWALGKNVWKRWKKRFFVLVQVSQYTFAMCSYREKKAEPQELLQLDGYTVDYTDPQPGLEGGRAFFNAVKEGDTVLFASDDEQDRLLWVQAMYRATGQSHKPVPPTQVQKLNAKGGNVPQLDAPLSQFYADRAQKHGMDEFLSSNPCNFDHASLFEMVQRLTLDHRLNDSYSCLGWFSPGQVFVLDEYCARNGVRGCHRHLCYLRDLLERAENGAMLDPTLLHYSFAFCASHVHGNSQQMHVYLSGLPPNTDPEGSKTPSPPEPEAKKDTKKESKKRKDSKTQANQELKRPDGLGTVTVEEKERFEELKERLRVLLENQLTHFRYCFPFGRPEGALKATLSLLERVLMKDLVTPVPQEEVKTVLRKCLEQAALVNYSRLSEYAKLEENVGRLLTPAKKLEDTLRLAELVLEVLQQNEEHHAEAFAWWSDLMVEHAETFLSLFAVDMDAALEVQPPDTWDSFPLFQLLNDFLRTDYNLCNGKFHKHLQDLFAPLVVRYVDLMESSLAQSLHRGFERESWEPVNNGSGTSEDLFWKLDALQTFLRDLHWPEEEFGKHLEQRLKLMASDMLESCVKRTRLAFEVKLQKTSRSTDFRVPQSLCTMFNVMVDAKAQSTKLCSMEMGQEHQYHSKLDELLEETVKEMLTLLVAKFVTLLEGVLAKLSRYDEGTLFSSFLSFTVKAASKYVDVPKPGMDVADAYVTFVRHSQDVLRDKVNEEMYLERLFDQWYNSSMNVLCTWLTDRMDLQLHLYQLKTLLRMVKKTYRDFRLQGVLDSTLNSKTYETLRNRLTVEEATASVSEGGGLQGLSMKDSDEEDEEDD
>tr|B0UXQ0|B0UXQ0_HUMAN HLA class I histocompatibility antigen, A alpha chain OS=Homo sapiens OX=9606 GN=HLA-A PE=1 SV=1
MAVMAPRTLLLLLLGALALTQTWAGSHSMRYFTTSVSRPGRGEPRFLAVGYVDDTQFVRFDSDAASQRMEPRAPWLEQEGPEYWDLQTRNVKAQSQTDRANLGTLRGYYNQSEAGSHTLQMMYGCDVGSDGRFLRGYRQDAYDGKDYLALNEDLRSWTAADMAAQLTQRKWEAARVAEQLRAYLEGTCVEWLRRYLENGKETLQRTDAPKTHMTHHAVSDHEATLRCWALSFYPAELTLTWQRDGEDQTQDTELVETRPAGDGTFQKWASVVVPSGQEQRYTCHVQHEGLPKPLTLRWEPSSQPTLPLVGLLAGLVLFGAVFAGAVVAAVRWRRKSSDRKGGSYSQAASSDSAQGSDMSLTACKV
>tr|E5RGP8|E5RGP8_HUMAN Clathrin coat assembly protein AP180 OS=Homo sapiens OX=9606 GN=SNAP91 PE=1 SV=1
MSGQTLTDRLAAAQYSVTGSAVARAVCKATTHEVMGPKKKHLDYLQTFFQQVLPNFEL
>tr|A0A286YFI8|A0A286YFI8_HUMAN Major facilitator superfamily domain-containing protein 8 OS=Homo sapiens OX=9606 GN=MFSD8 PE=1 SV=1
MAGLRNESEQEPLLGDTPGSREWDLLETEEHYKSRWRSLRLLYLTMFLSSVGFSVVMMSLWPYLQKLDPTADTSFLGWVLASYSLGQMVASPLFGLWSNYRPRKEPLLVSLLLSVAANCLYAYLHLPASHNKYYMLVARGLLGLGAVFQTCFTFLGEKGVTWDVLKLQLNMYTTPVLLSAFLGLLNLLLLLALLREHRVDDSGRQCKSLNFEEASTDEAQVPQGNLDQVAVVALNVLFFVTLFLFALFETLLTPLTMDMYAWTQEQAVLYNGLLLAALGVEAVVLFLGVKLLSKKLGERALLLGGLLVVWVGFFLLLPWGNQFPKLQWEDLHNNSLPNTTFGELLLGLWKSPMEDDNERPTGCSLEQAWCLYTPVLHLAQFLTSAVLLGLGYPVCNLMSYTLYSKLLGPKPQGVYMGWLTASGSGARLLGPMFLSQVYAHWGPRWAFSLVCGLLVLTLTLLGVVYKRLLALSVRYGRLQE
>tr|H0Y8Z1|H0Y8Z1_HUMAN Integrator complex subunit 3 (Fragment) OS=Homo sapiens OX=9606 GN=INTS3 PE=1 SV=1
XSQSLRCDLLRYLCGVVHPSNEVLSSDLLPRWALLGWLLTTCTTPSSPV
>tr|M0R299|M0R299_HUMAN rRNA 2'-O-methyltransferase fibrillarin (Fragment) OS=Homo sapiens OX=9606 GN=FBL PE=1 SV=1
VMVEPHRHEGVFLCRGKEDALVTKNLVPGESVYGEKRVSLSEGDDKLEYRAWNPFRSKLAAALLGGVDQLHLKPGAKVLYLGAASGTTVSHVSDLVGPDGLVYAVEFSHRSGRDLLNLAKKRTNLLPVLEDARHPHKYRMLLAMVDVLFADVAQPDQTRLVALNAHTFLRNGGHFVLSLKANCLDSTASAEAVFASEVKKMQQENMKPQEQLTLEPYERDHAVVVGVYR
>tr|U3KPR8|U3KPR8_HUMAN Homeobox protein Meis1 OS=Homo sapiens OX=9606 GN=MEIS1 PE=1 SV=1
MAQRYDDLPHYGGMDGVGLPSTMYGDPHAARSMQPVHHLNHGPPLHSHQYPHTAHTNAMAPSMGSSVNDALKRDKDALYGHPLFPLLALLFEKCELATCTPREPGVAGGDVCSSESFNEDLAVFAKQLRAEKPLFSSNPELDNLMLQALQVLRFHLLELEKVHELCDNFCHRYLSCLKGKMPLDLVLDDREGGSKSDSEDLTRSANLTDQPSWNRDHDDTASTRSGGTPGPSSGGHTSHSGDNSSEQGDGLDNSVASPSTGDDDDPDKDKKRHKKRGLFPKVATNLMRAWLFQHLTHPYPSEEQKKQLAQDTGLTLLQVNNWFLNARRRLVQPMLDQSNRAVSQGTPYNPDGQPMGGFVMDGQQHMGLRAPGKTLFLW
>tr|C9JQH5|C9JQH5_HUMAN Zinc finger protein 197 (Fragment) OS=Homo sapiens OX=9606 GN=ZNF197 PE=1 SV=8
MTRENVAHNALRQEGLVKGKDDTWKWGTSFQGSSSSVWETSHLHFRQLRYHETSGPQEALSRLRELCRRWLRPEARTK
>tr|C9J5V8|C9J5V8_HUMAN Profilin II OS=Homo sapiens OX=9606 GN=PFN2 PE=1 SV=1
MAGWQSYVDNLMCDGCCQEAALVGYCDAKYVWAATAGGVFQSLTK
>tr|Q9BTX6|Q9BTX6_HUMAN Proto-oncogene tyrosine-protein kinase receptor Ret OS=Homo sapiens OX=9606 GN=RET PE=1 SV=1
MAKATSGAAGLRLLLLLLLPLLGKVALGLYFSRDAYWEKLYVDQAAGTPLLYVHALRDAPEEVPSFRLGQHLYGTYRTRLHENNWLCLQEDTGLLYLNRSLDHSSWEKLSVRNRGFPLLTVYLKVFLSPTSLREGECQWPGCARVYFSFFNTSFPACSSLKPRELCFPETRPSFRLRENRPPGTFHQFRLLPVQFLCPNLSVAYRLLEGEGLPFRCAPDSLEVSTRWALDREQREKYELVAVCTVHAGAREEVVMVPFPVTVYDEDDSAPTFPAGVDTASAVVEFKRKEDTVVATLRVFDADVVPASGELVRRYTSTLLPGDTWAQQTFRVEHWPNETSVQANGSFVRATVHDYRLVLNRNLSLSENRTMQLAVLVNDSDFQGPGAGVLLLHFNVSVLPVSLHLPSTYSLSVSRRARRFAQLGKVCVENCLADLTGDAVSGRDEARSSGLGSQKHPGS
>tr|A0A087WXR7|A0A087WXR7_HUMAN Ribonuclease H2 subunit B OS=Homo sapiens OX=9606 GN=RNASEH2B PE=1 SV=3
MKNGLMFVKLVNPCSGEGALYLFNMCLQQLFEVKVFKEKHHSWFLNQSVQSGGLLHFATPVDPLFLLLHYLLKADKEGKFQPLDQVVVDNVFPNCLLLLKLPGLEKLLHHVTEEKGNPELDNKKYYKYSKEKTLKWLEKKVNQTVAALKTNNVNVSSRVQSTAFFSGDQASTDKEEDYLRYAHGLLSDYLPKELSDDLSKYLKLPEPSASLPNPPSKKLKLSDEPVEAKEDYTKFNTKDLKTEKKNSKMTAAQKALAKVDKSGMKSLDTFFGVKNKKKLGKV
>tr|Q9UF94|Q9UF94_HUMAN Kelch domain containing 4, isoform CRA_a OS=Homo sapiens OX=9606 GN=KLHDC4 PE=1 SV=1
MVAWKRQLLLFGGFHESTRDYLYYNDVYAFNLDTFTWSKLSPSGTGPTPRSGCQMSVTPQGGLVVYGGYSKQRVKKDVDKGTRHSDMFLLKPEDGREDKWVWTRMNPSGVKPTPRSGFSVAMAPNHQTLFFGGVCDEEEEESLSGEFFNDLYFYDATRNRWFEGQLKKLRSGWRRRTRKRTVRRLRAPRVGSTTKTAERRAVRRTESPCQGRLASAVPTSAQDPAVLSEALGASVRPDAQERAEGGWPRPGCELSPMV
>tr|Q5QP12|Q5QP12_HUMAN Family with sequence similarity 72, member B OS=Homo sapiens OX=9606 GN=FAM72B PE=3 SV=1
MKAVLLADTELDLFSTDLPPTNAVDFTGRCYFTKLCKCKLKDLACLKCGNLVGYHVLVPCSSCLPSCNNGHFWMFHSQAVYDLNRLDSTGVNLLLWGNLPELEESTDEDVLNLSAEECLR
>tr|Q5MJ35|Q5MJ35_HUMAN Protection of telomeres protein 1 OS=Homo sapiens OX=9606 GN=POT1 PE=1 SV=1
MSLVPATNYLYTPLNQLKGGTLVNVYGVVKFFKPPYLSKGTDYCSVVTLVDQTNVKLTCLLFSGNYEALPLLYKNGDLVRFHRLKLQVYKKETQGLTSSGFASLTFEGTLGAPLLPRTSSKYFNFTTEDHKMVEALRVWASTHMSPSWTLLKLCDVQPMQYFDLTCQLLGKAEVDGASFLLKVWDGTRTPFPSWRVLLQDLVLEGDLSHLHRLQNLTLDLLVYDNHVHVARSLKVGSFLRLYSLHTKLQSMNSENQTMLSLEFHLHGGTSYGRGLRVLPESNSDVDQLKKDLESANLTANQHSDVLCQSEPDDSFPNGVSLRPPGWSSVARSRLLAASTS
>tr|I3L258|I3L258_HUMAN Coronin-7 (Fragment) OS=Homo sapiens OX=9606 GN=CORO7 PE=4 SV=1
MNRFRVSKFRHTEARPPRR
>tr|Q68DU7|Q68DU7_HUMAN BET1 homolog OS=Homo sapiens OX=9606 GN=BET1 PE=1 SV=1
MRRAGLGEGVPPGNYGNYGYANSGYSACEEENERLTESLRSKVTALKSLSLELGHEVKTQNKLLAEMDSQFDSTTGFLVDPSGSRDFTSSSESLLLLLLTVPQHLSRSLKRRRLTFSALYHSCRLLS
>tr|K7EQD2|K7EQD2_HUMAN Haloacid dehalogenase-like hydrolase domain-containing protein 2 (Fragment) OS=Homo sapiens OX=9606 GN=HDHD2 PE=1 SV=1
MAACRALKAVLVDLSGTLHLEDAAVPGAQEALKRLRGASVLLRFVTNTTKESKQDLLERLRKLEFDLSEDELFTSLTAARSLLERKQVRPMLLVDDRALPDFKGLQTSDPNAVVMGLAPEHFHYQLLNQAFR
>tr|F2Z390|F2Z390_HUMAN Inhibitor of kappa B-like protein OS=Homo sapiens OX=9606 GN=NFKBIL1 PE=1 SV=1
MSNPSPQVPEEEASTSVCRPKSSMASTSRRQRRERRFRRYLSAGRLVRAQALLQRHPGLDVDAGQPPPLHRACARHDAPALCLLLRLGADPAHQDRHGDTALHAAARQGPDGQQSFGKSLLCRRP
>tr|C9J1B2|C9J1B2_HUMAN Autophagy-related protein 16-1 (Fragment) OS=Homo sapiens OX=9606 GN=ATG16L1 PE=1 SV=1
MSSGLRAADFPRWKRHLSEQLRRRDRLQRQAFEELLLQYNKLLEKSDLHSVLAQKLQAEKHDVPNRHELSPGHDGTWNDNQLQEMAQLRLKHQEELTELHKKRGELAQLVLDLNNQMQRKDREMQMNEAKRRQARLQKELAEAAKEPLPVEQDDDLEVLVDETSDHTEETSPVRALSRAATKRLSQP
>tr|Q6L983|Q6L983_HUMAN Synphilin-1 OS=Homo sapiens OX=9606 GN=SNCAIP PE=2 SV=1
MEAPEYLDLDELDFSDDLSDNRSQGNRLQKLGLEDTDREDAMGFGSHRAKLTVVAALGACHCPENEYSVTSLKTLPELCRRCDTQNEDRSEWSVGVRTLDGERNRSHCRTELF
>tr|A0A1B0GUG4|A0A1B0GUG4_HUMAN Protein FAM236C OS=Homo sapiens OX=9606 GN=FAM236C PE=4 SV=1
MLFTPFLPPADLNVKGPQKDPEELVAVSDTAEDPSSGTGLPREPALLRGSWRSRFQRALACFLKCFRGGYRALGL
>tr|Q14D93|Q14D93_HUMAN Chromosome 22 open reading frame 15 OS=Homo sapiens OX=9606 GN=C22orf15 PE=2 SV=2
MLCSQPGLANSSRVRGRVGTLRPVRCPSSSLHMSQRERTWPPPAMSPYWRTWMTLTQSWQVSVRVQPRGRAHLLPNPYQQDFLGLPEELRRLSGLSSVGHNWRKRMGTRRGRHEQSPTSRPRKVSSLPPRSC
>tr|X1WI26|X1WI26_HUMAN Protein THEMIS (Fragment) OS=Homo sapiens OX=9606 GN=THEMIS PE=1 SV=7
XLQTTQGLAMALSLEEFVHSLDLRTLPRVLELQAGLYLEGSLYEMFGNECCFSTGEVLKLTGLKVKKLLAELCEQLEGCESLQPFELPMNFPVRKDLLRLLPSLDVEVKDLTDSYDANWFLQLLSTEDLFEMTSKEFPLVTEVLEAPEGNHLPQSLLQPGKTLVLHKKYQASRLLASELRSNFPKRHFLLPTSYKGKFKRRPREFPTAYD
>tr|G5E9Y3|G5E9Y3_HUMAN Arf-GAP with Rho-GAP domain, ANK repeat and PH domain-containing protein 3 OS=Homo sapiens OX=9606 GN=ARAP3 PE=1 SV=1
MEPSPSPAPQAQPPKPVPKPRTVFGGLSGPATTQRPGLSPALGGPGVSRSPEPSPRPPPLPTSSSEQSSALNTVEMMPNSLYFGLDSRGRAQAAQDKAPDSSQLSAPTPALRPTTGTVHLMDPGCLYYGVQPVGTPGAPDRRESRGVCQGRAEHRLSRQDLEAREDAGYASLELPGDSTLLSPTLETEETSDDLLSPYASFSFTADRLTPLLSGWLDKLSPQGNYVFQRRFVQFNGRSLMYFGSDKDPFPKGVLPLTALEMTRSSKDNKFQVLTGQRVFVFRTESEAQRDMWCSTLQSCLKEQRLLGHPRPPQPPRPLRTGMLELRGHKAKVFAALSPGELALYKSEQAFSLGLGLCFLELQGCSVRETKSRSFDLLTPHRCFSFTAESGGARQSWAAALQEAVTETLSDYEVAEKLWSNRANRQCADCGSSRPDWAAVNLGVVLCKQCAGQHRALGSGLSKVQSLKLDTSVWSNELVQLFLVLGNDRANRFWAGTLPPGEGLHPDATPGPRGEFLSRKYRLGLFRKPHPQYPDHSQLLQALCAAVARPNLLKNMTQLLCVEAFEDPSPGVYNEVVVRATYSGFLYCSPVSNKAGPSPPRRGRDAPPRLWCVLGAALEMFASENSPEPLSLLQPQDLVCLGVSPPPTDPGDRFPFSFELLLAGGRLQHFGTDGADSLEAWTSAVGKWFSPLSCHQLLGPGLLRLGRLWLRSPSHTAPAPGLWLSGFGLLRGDHLFLCSAPGPGPPAPEDMVHLRRLQELSVVSAADTPDKKEHLVLVETGRTLYLQGEGRLDFTAWNAALGGAAGGGGTGLQEQQMSRGDLPLLVDACLSFVTQHELPQKNQRLEKYKDVLGCLPRVNRRTLATLLGHLYRVQKCAALNQMCTRNLALLFAPSVFQTDGRGEHEVRVLQELLDGYLSVFDLDSDQVAQLDLEVSLLTTWKDVQLSQAGDLLMEVYLEQQLPDNCVTLKVSPTLTAEELTNQVLEMRGTAAGMDLWVTFELREHGELERPLHPKEKVLEQALQWCQLPEPCSASLLLKKVPLAQAGCLFTGLRRESPRVGLLRCREEPPRLLGSRFQERFFLLRGRCLLLLKEKKSSKPEREWPLEGAKVYLGLRKKLKPPTPWGFTLLLEKMHLYLSCTDEDEMWDWTTSLLKAQHDDQQPVVLRRHSSSDLARQKFGTMPLLPLRGDDSGATLLSANQTLRRLHNRRTLSMFFPMKSSQGSVEEQEELEEPVYEEPVYEEVGAFPELLQDTSTSFSTTREWTVKPENPLTSQKSLDQPFLSKSSTLGQEERPPEPPPGPPSKSSPQARGSLEEQLLQELSSLLLRKGETTAGLGSPSQPSSPQSPSPTGLPTQTPGFPTQPPCTSSPPSSQPLT
>tr|E9PHZ2|E9PHZ2_HUMAN Cysteine and histidine-rich domain-containing protein 1 OS=Homo sapiens OX=9606 GN=CHORDC1 PE=1 SV=1
MKYWSCCRRKTSDFNTFLAQEGCTKGKHMWTKKDAGKKVVPCRHDWHQTGGEVTLSVYAKNSLPELSRVEANSTLLNVHLVFEGEKEFDQNVKLWGVLDVKRSYVTMTATKLELTMRKAEPMQWASLELPAAKKQEKQKDATTD
>tr|Q4KN05|Q4KN05_HUMAN KLRF1 protein OS=Homo sapiens OX=9606 GN=KLRF1 PE=1 SV=1
MQDEERYMTLNVQSKKRSSAQTSQLTFKDYSVTLHWYKLLLGLSGTVNGLLTLTLLSLLLLVSQGVLLKCQKGSCSNATQYEDTGDLKVNNGTRRNLSNKDLCASRSADQTVPRPHFRLLYRKT
>tr|H0Y735|H0Y735_HUMAN E3 ubiquitin-protein ligase TRIM39 (Fragment) OS=Homo sapiens OX=9606 GN=TRIM39 PE=4 SV=1
XTSRYRSLRPNRQLGSMVELAKQLQAVKRKLRDESLCPQHHEALSLFCYEDQEAVCLLCALSHTHRAHTVVPLDDATQEYKEKLQKCLEPLEQKLQELTRCKSSEEKKPGELKRLVESRRQQLLREFEELHRRLDEEQQVLLSRLEEEEQDLLQRLRENAAHLGDKRRDLAHLAAEVEGKCLQSGFEMLKDVKSTLEKCEKVKTMEVTSTTPCTSLHSELNDNVRGR
>tr|A0A087X1N0|A0A087X1N0_HUMAN Gametogenetin-binding protein 2 (Fragment) OS=Homo sapiens OX=9606 GN=GGNBP2 PE=1 SV=1
XDTKGKNKKKKKKSKLLKCDEHLQKLGSCLTDPGNRETSGNTMHTVFHRDKTKDTHPESCCSSEKGGQPLPWFEHRKNVPQFAEPTETLFGPDSGKGAKSLVELLVSLPCGLTVHNCLGTGWMWEGLVFEGLR
>tr|B4DKT6|B4DKT6_HUMAN Acetylcholine receptor subunit delta OS=Homo sapiens OX=9606 GN=CHRND PE=2 SV=1
MEGPVLTLGLLAALAVCGSWGLNEEERLLRHLFQEKGYNKELRPVAHKEESVDVALALTLSNLLSLKEVEETLTTNVWLEHGWTDNRLKWNAEEFGNLSVLRLPPDMVWLPELVLENNNDGSFQLSYSCNVLVYHYGFVYWLPPALFRSSCPLSVTYFPFDWQNCSLKFRERGVGDSPPAGQGQRGPQSPSGQPQPPGHHLLPHHPPQAPLLHHQHPGALRAHLLHGQPGLLPTG
>tr|A0A494BZU4|A0A494BZU4_HUMAN Transmembrane protein 217 OS=Homo sapiens OX=9606 GN=TMEM217 PE=4 SV=1
MNVRMFSLMVGLFSVLNTTQFFLFDLNQKTHLCYEAKFSLYVDSKSELVTWTLFHRANLSTGLSLTTLLLGCFLFYCLHKNLYMGLLLYAMWLLTYELLNFSLVLLLNGLLKDHFKTLSYLHWLFQLSHMLLHFFCLPFLVKHAYNLYKESQTVGRKRRHRLCSTLAVNS
>tr|F8VSK9|F8VSK9_HUMAN CCR4-NOT transcription complex subunit 2 OS=Homo sapiens OX=9606 GN=CNOT2 PE=4 SV=1
MVRTDGHTLSEKRNYQSGRLPSFLMFWLDFLTVCWS
>tr|H0YH96|H0YH96_HUMAN Ubiquitin carboxyl-terminal hydrolase 15 (Fragment) OS=Homo sapiens OX=9606 GN=USP15 PE=1 SV=1
HQQATKKLDLWSLPPVLVVHLKRFSYSRYMRDKLDTLVDFPLKYCFCKK
>tr|K7ENP1|K7ENP1_HUMAN tRNA (guanine(10)-N2)-methyltransferase homolog OS=Homo sapiens OX=9606 GN=TRMT11 PE=1 SV=1
MALSCTLNRYLLLMAQEHLEFRLPELKSLLLLFGGQFASSQETYGKSPFWLLSLPSEDLARNLMKRTVCAKSLFELWGHGQSPEELYSSLKNYPVEKMVPFLHSDSTYKLKLHTFNKTLTQEEKLKRLDALEFLPFEGKVNLKKPQHVFSVLEDYGLDPNCLPENPHNLYFGRWLADGQRELLESYSVKKRHFLGNTSMDAGLSFLMANHGKVKENDLVFDPFVGTAVYL
>tr|Q2HIZ8|Q2HIZ8_HUMAN CSC1-like protein 1 OS=Homo sapiens OX=9606 GN=TMEM63A PE=1 SV=1
MKDRLLERLTEEERHVQDQPLGMAFVTFQEKSMATYLLKDFNACKCQSLQCKGEPQPSSHSRELYTSKWTVTFAADPEDLCW
>tr|C9JCL8|C9JCL8_HUMAN Ribulose-phosphate 3-epimerase (Fragment) OS=Homo sapiens OX=9606 GN=RPE PE=1 SV=1
MHMMVSKPEQWVKPMAVAGANQYTFHLEATENPGALLKDLRENGMKVGLALKPGTSVEYLAPWANQLDMALVMTVEPGFGGQKFMEDMMPKVHWLRTQFPSLDLEVD
>tr|K7EMG3|K7EMG3_HUMAN RING-type E3 ubiquitin transferase (Fragment) OS=Homo sapiens OX=9606 GN=RNF152 PE=3 SV=1
METLSQDSLLECQLCFNYYSPRRRPKLLDCKHTCCSVCLQQMRTSQKDVRCPWCRGVTKLPPGFSVSQLPDDPEVLAVLALPHTSEHTPVFLKLPSNGCYMLPLPLSKERALLP
>tr|A0A087WXI9|A0A087WXI9_HUMAN Golgin subfamily A member 6D OS=Homo sapiens OX=9606 GN=GOLGA6D PE=1 SV=2
SQYQELAVALESSSVTLNQLNENLESLKQQKKQVEHQLEEAKKTNNELHKAQMEQLETLNLLTLEKADLKTTLYHTKRAARHFEEESKDLAGRLQYSLQHLQELERALCAVSTQQQEEDRSSSCREAVLQRRLQQTLKERALLNAHVTQVTESLKQVQLERDEYAKHLKGERARWQERMWKMSVEARTLKEEKKRDLHRLQELERSLSELKNQMAEPPSLAPPAVTSVVEQLQDEAKHLRQEVEGLEGKLQSQVENNQALSLLSKEQKQRLQEQEEMLREQEAQRVREQERLCEQNERLREQQKTLQEQGERLRKQEQRLRKQEERLRKEEERLQKQEKRLWDQEERLWKKEERLQKQEERLALSQNHKLDKQLAEPQCSFEDLNNEKKSALQLEQQVKELQEKLDEEHLEAASQRNQQLETQLSLVALPGEGDGGQHLDSEEEEAPRPTPNLPEDLESREATSSFMDLPKEKADGTEQVERRELGFVQPSGVTDGMRESFTVYESQGAVPNTRHQEMEDVLRLAQKEEEMKVKLLELQELVLPLVGNHEGHGKFLLAAQNPADEPTPGAPAPQELGAAGEQDVFYEVSLDNNVEPAPGVAREGSPHNNPTVQQLVQLSPVMQDT
>tr|J3KS78|J3KS78_HUMAN Essential for reactive oxygen species protein OS=Homo sapiens OX=9606 GN=CYBC1 PE=1 SV=1
MYLQVETRTSSRLHLKRAPGLRSWSLLVGLLSLGLAAAYYSGGSHLRQEHREGCFEDVQPLQEAADSFQSWPRPGGGPAP
>tr|A0A0G2JMV4|A0A0G2JMV4_HUMAN Killer cell immunoglobulin-like receptor 3DS1 OS=Homo sapiens OX=9606 GN=KIR3DS1 PE=4 SV=1
MLLMVVSMACVGLFLVQRAGPHMGGQDKPFLSAWPSAVVPRGGHVTLRCHYRHRFNNFMLYKEDRLHVPLFHGRLFQEGFNMSPVTTAHAGNYTCRGSHPHSPTGWSAPSNPMVLMVTGNHRKPSLLAHPGPLVKSGERVLLQCWSDLMFEHFFLHKEWLSKDPSRLVGQLHDGVSKANFSLGSMMRALAGTYRCYGSVTHTPYQLSAPSDPLDLVVTGLYEKPSLSAQPGPKVQAGESVTLSCSSRSSYDMYHLSREGGAHERRLPAVRKVNRTFQADFPLGPATHGGTYRCFGSFRHSPYEWSDPSDPLLVSVTGNPSSSWPSPTEPSSKSGNLRHLHLLLGTSVVKLPFTLLLFFLLHRWCSNKKKNAAVMDQEPAGNRSEQRGF
>tr|F5GZA4|F5GZA4_HUMAN Coiled-coil domain-containing protein 74A OS=Homo sapiens OX=9606 GN=CCDC74A PE=1 SV=2
MSGAGVAAGTRPPSSPTPGSRRRRQRPSVGVQSLRPQSPQLRQSDPQKRNLDLEKSLQFLQQQHSEMLAKLHEELEHLKRENKDLHYKLLMNQTSQKKDGPSGNHLSRASAPLGARWVCLNGVWVEPGGPSPARLKEGSSRTHRPGGKRGRLAGGSADTVRSPADSLSMSSFQSVKSLSNSGKARPQPGSFNKQDSKADVSQKADLEEEPLLHNSKLDKVPGVQGQASCGTSSPSWKGARGPRQPRRKLAFPGTKKPRLSPRSPPRASPRNA
>tr|A0A2R8Y6C0|A0A2R8Y6C0_HUMAN Protocadherin-15 OS=Homo sapiens OX=9606 GN=PCDH15 PE=1 SV=1
MFRQFYLWTCLASGLLLGSLFELCLGQYDDDCKLARGGPPATLVALDEESRNGTLLVDNMLLKGTAGGPDPTLELSLKDNVDYWVLMDPVKQMLFLNSTGRVLDRDPPMNLHSLVVQVQCLNKKVGTLLYHEVRLVVRDRNDNSPTFKHESYYATVNELTPVGTTLFTGFSGDNGATDLDDGPNGQLEYVLQYNPDDPTSNDTFELPLMLTGNLVLRKRLNYEDKTRYFVLLQANDRAQNLNERRTTTTTLTVDVLDGDDLGPMFLPCVLVPNTRDCRPLTYQAALPELRTPEELNPLLVTPPLQALDQDRNLQPPSDRPGLLYSLLVGTPEDYPRFFHMHPRTAELSLLEPVNRDFHQKFDLVLKAEQDNGHPLPAFAGLHLELLDENNQSPYFTMPSYQGYLLESAPVGATLSDSLNLTSPLRLVALDKDLEDTKDPELHLFLNDYTSVFTVTQTGLTRYLTLLQPVDREEQQTYTFSLTAFDGVQESEPVLVNLQVMDANDNTPTFPELSYDVYVYTDMRPGDSVLQLTAVDADEGSNGELTYELLVGAQGDFLLNKTTGLLTLAPGVEMLVGRTYALTVQAADNAPPAERRNSLCTVYLEVLPPNNQSPPRFPQLMYSLELSEAMRVGAVLLNLQATDREGDSLTYALENGDPQRVFNLSETTGLLTLGKALDRESTDRYLLLLTASDGRPDGTSTATVNLVVTDVNDNAPVFDPYLPRNLSVVEEEANAFVGQVKATDPDAGLNGQVHYSLGNFNNLFRLTSNGSLYTAVKLNREVRDYYELVVVATDGAVHPRHSTLTLALKVLDLDDNSPVFTNSTYTVLVEENLPAGTTLLQLEAKDVDLGANVSYRLRSPEVKHFFALHPFTGELSLLRSLDYEAFPDQEASLTFLVEAFDLYGTMPPGLATVTVLVKDMNDYPPVFSKRLYKGMVAPDAVKGTPLTTVYAEDADPPGLPASRVRYRVDDVQFPYPASLFEVEEDSGRVLTRVNLNEEPTTLFKLVVVAFDDGEPVMSSSATVKLLVLHPGELPRFTQEEYRPPPVSELATKGTMVGVLSAAALNQSLVYSLVSGNEEDTFGLNNLTGVLYVNGPLDYETRTSYVLRVQADSLEVVLANLRVPSKSNTAKVYLELQDENNHPPVFQKKFYLGGVSEDARMFTSVLRVKATDKDTGNYSVMAYRLLLPPLKEGKEGFVVETYTGLLKTAMLFHNMRRSYFKFQVLATDDYGKGLSGKADVLVSVVNQLDMQVLVSNVPPTLVEKKLEDLTELLDRYVQEQLPGAKVVVESLGARRHGDAFSLEDYTKCDLTVYALDPQTNRALDRNELFKFLDGKLLDLNKDFQPYYGEGGRLLELRTPEAVTSLKKRGESLGYTEGALLALAFLLLLCCLPALLVVLVSYRQFKVRQAECTKTARLQAALPAAKPAVPAPAPVAAPPPPPPPPPGAHLYEELGDSSLWSFCWQLVLCMRTCALWRTLTRRGYGSEQQQLLRPSLLKPEELSMESGLDPGQEYGQDYYSYEHGYEMPQYGSRRRLLPPAGQEEYGEVVGEAEEEYEEEEWARKRMLKLVVDREYETSSTGEDSAPECQRNRLHHPSLHSNLNGNLYLAQNGSVVRTRRACLTDNLKVASPVRLGGPFKKLDKLAVTHEENVPLNTLSKGPFSTEKMNARPTLVTFAPCPVGTDNTAVKPLRNRLKSTVEQESMLDSKNLKEALEFHSDHTQSDDEELWMGPWNNLHLPMTKL
>tr|F5H4U6|F5H4U6_HUMAN Long-chain-fatty-acid--CoA ligase ACSBG1 OS=Homo sapiens OX=9606 GN=ACSBG1 PE=1 SV=1
MANVYTMEEFMELGNEVPEEALDALLDTQQPNQCCVLVYTSGTTGNPKGVMLSQDNLTWTARYGSQAGDLRPAEVQQEVVVSYLPLSHLAAQLYDLWTGLQWGAQVCFAEPDALKGSLVNTLREVEPTSHMGVPRVWEKLMERLQEVAAQSGFLRRKMLLWAMSVTLEQNLTCPGSDLKPFTTRLADYLVLAKVRQALGFAKCQKNFYGAAPMMAETQHFFLGLNLRLYAGYGLSETSGPHFMSSPYNYRLYSSGKLVPGCRVKLVNQDAEGLGELCLWGRTLFMGYLNMEDKTCEALDEEGWLHTGDAGRLDADGFLYLTGRLKELLLTAGGENVPPVPLEEAVKMELPLLSNAMLLGDQRKFLSMLLTLKCTLDPDTSDQTDNLTEQAMEFCQRVGSRATTVSELLEKKDEAVYQALEEGLRRVNMNAAARPYHLQKWALLERDFSLSGGELGPTMKLKRLTVLEKYKGLLDSFYQEQKM
>tr|K7ELP0|K7ELP0_HUMAN Tropomyosin alpha-4 chain (Fragment) OS=Homo sapiens OX=9606 GN=TPM4 PE=1 SV=1
MEALKKKMQMLKLDKENALDRAEQAEADKKAAEDKCKQVEEELTHLQKKLKGTEDELDKYSEDLKDAQE
>tr|I3L2E3|I3L2E3_HUMAN [Phosphatase 2A protein]-leucine-carboxy methyltransferase 1 (Fragment) OS=Homo sapiens OX=9606 GN=LCMT1 PE=1 SV=1
XLPTLLLAECVLVYMTPEQSANLLKWAANSFERAMFLNYEQVNMGDRFGQLMLENLRRRQCDLAGVETCKSLESQVREQGLGYPFGPLVNQDL
>tr|A0A0B4J2E5|A0A0B4J2E5_HUMAN Uncharacterized protein OS=Homo sapiens OX=9606 GN=LOC102724159 PE=1 SV=1
MKFAYRFSNLLGTVYRRGNLNFTCNGNSVLSPVGNRVTVFDLKNNKSDTLPLATRYNVKCVGLSPDGRLALLVDEGGDALLVSLVCRSVLHHFHFKGSVHSVSFSPDGRKFVVTKGNLAQMYHAPGKKREFNAFVLDKTYFGPYDETTCLDWTDDSRCFVVGSKDMSTWVFGAERWDNLLYYALGGHKDALVACFFESNSLDLYSLSQDGVLCMWQCDTPPEGLRLKPPAGWKADLLQREEEEEEEEDQEGDRETTLRGKATPAEEEKTGKVKYSRLAKYFFNKEGDFNNLTAAAFHKKSHLLVTGFASGLFHLHELPEFNLLHSLSLSDQSLASVALNSSGDWLAFGCSGLGQLLVWEWQSESYVLKQQGHFNSMVALAYSPDGQYLVTGGDDGKVKVWNTLSGFCFVTFTEHSSGVTGVTFTATGYVVVTSSMDGTVRAFDLHRYRNFRTFTSPRPTQFSCVAVDASGELVSAGAQDSFELFVWSMQTGRLLDVLSGHEGPLSGLCFNPMKSVLASASWDKTVRLWDMFDSWRTKETLALTSDALAVTFRPDGAELAVATLNSQLTFWDPENAVQTGSLEGRHDLKTGRKELDKLTAKHAAKGKAFTALCYSADGHSLLAGGMSKFVCLYHVREQLLMKRFELSCNLSLDAMEEFLNRRKMTEFGNLALLDQDAGQEDGVALPLPGVRKGDMSSRHFKPELRVTSLRFSPTGRCWAATTTEGLLLYSLDTRVLFDPFELDTSVTPGRVREALRQQDFTRALLMALRLNESKLVQEALEAVPRGELEVVTSSLPELYVEKVLEFLASSFEVSRHLEFYLLWTHKLLMLHGQKLKSRAGTLLPVLQFLQKSLQRHLDDLSKLCSWNHYNMQYALAVSKQRGTKRSLDPLGSEEEAEASEDDSLHLLGGGGRDSEEEMLA
>tr|F8VS26|F8VS26_HUMAN Methionine--tRNA ligase, cytoplasmic OS=Homo sapiens OX=9606 GN=MARS1 PE=1 SV=1
MRLFVSDGVPGCLPVLAAAGRARGRAEVLLSTVGPEDCVVPFLTRPKVPVLQLDSGNYLFSTSALCRRQNL
>tr|A0A6I8PRX3|A0A6I8PRX3_HUMAN Transcription factor COE4 (Fragment) OS=Homo sapiens OX=9606 GN=EBF4 PE=3 SV=1
DRQGQPVEVERTAFLDFVEKDREPGAEKTNNGLHYRLRLVYNNGLRTEQDLYVRLLDSMSKQALLYEGQDKNPEMCRVLLTHELMCRFFLKFFLKCNQNCLKNAGNPRDMRRFQVVVSTTVSVDGHVLAVSDNMFVHN
>tr|I6LM06|I6LM06_HUMAN Fibroblast growth factor receptor 3 OS=Homo sapiens OX=9606 GN=FGFR3 PE=1 SV=1
MGAPACALALCVAVALVAGASSESLGTEQRVVGRAAEVPGPEPGQQEQLVFGSGDAVELSCPPPGGGPMGPTVWVKDGTGLVPSERVLVGPQRLQVLNASHEDSGAYSCRQRLTQRVLCHFSVRVTDAPSSGDDEDGEDEAEDTGVDTGAPYWTRPERMDKKLLAVPAANTVRFRCPAAGNPTPSLSWLKNGREFRGEHRLGGLKLRHQQWSLVMESVVPSDRGNYTCVVENKFGSLRQTYTLDVLERSPHRPLLQAGLPANQTAVLGSDVEFHCKVYSDAQPHLQWLKHVEVNGSKVGPDGTPYVTVLKSWLSESVEADVRLRLANVSERDGGEYLCRATNFLGVAEKAFWLSVHGPRADGGR
>tr|C9J7M1|C9J7M1_HUMAN Geranylgeranyl pyrophosphate synthase (Fragment) OS=Homo sapiens OX=9606 GN=GGPS1 PE=1 SV=1
MEKTQETVQRLLLEPYKYLLQLPGKQVRTKLSQAFNHWLKVPEDKLQLLLEVTEMLHNASLLLDDLEDNSKLRRGFPVAHSLYGLPSVLNSANYVYFLGLEKVLTLDHPDAVKLFTRQLLELHQGQGLDLYWRDNYTCPTEEEYKAMVLQKTGGLFGLAVGLMQLFSDYKEDLKPLLNTLGLFFQLRDDYANLHSKEYSENKSFCEDLTEGKFSFPTLHALWSRPESTQVQNLLRQRTENLD
>tr|A0A0G2JJX2|A0A0G2JJX2_HUMAN RING-type E3 ubiquitin transferase OS=Homo sapiens OX=9606 GN=TRIM31 PE=1 SV=1
MASGQFVNKLQEEVLCPLCLDLLQKPVTLDCGHNFCLKCLTQLGETSCGFFKCPLCKTSVRKNALRFNSLLRNLVEKLQALQASEVQSKRKEATCPRHQEMFHYFCEDDGKFLCFVCRESKDHKSHNVSLLEEAAQNYQGQLQEQLQVLQQKEKETVQVKAQGVHRVDVFTDQVEHEKQRLLTEFELLHQVLEEEKNFLLSRLYWLGHEGTEAGKHYVASTEPQLNDLKKLLDSLKTKQNMPPRQLLEDLKVVLCRSEEFQFLNPTPVPLELEKKLSEAKSRHDSLTGSLKKFKDQLQADRKKDENRFFKSMNKNDMKSWGLLQKNNHKMNKTSEPGSSSAGGRTTSGPPNHHSSAPSHSLFRASSAGKVTFPVCLLASYDELSGQGASSQDTKTFDVALSEELHAALSEWLTALRAWFCKVPSS
>tr|A0A0G2JM47|A0A0G2JM47_HUMAN Mucin-20 OS=Homo sapiens OX=9606 GN=MUC20 PE=1 SV=1
MTTDDTEVPAMTLAPGHAALETQTLSAETSSRASTPAGPLPEAETRGAKRLSPARETRSFTKTSPNFMVLLATSVETSAASGSPEGAGMTTVQTLTGSDPREALFDTLCTDDSSEEAKTLTMDLLTLAHTSTEAKGLSSESSASSDSPHPVLTPSRASESSASSDGPHPVLTPSRASESSASSDGPHPVLTPSWSPGSDVTLLAEALVTVTNLEVLNCSLTELETTTSSLPGASDTDLLPTEGVKASSTSDPPALPDSTEAKPHLTEVTASAETLSTAGTTESAAPDATVGTPLPTNSATEREVTAPGATTLSGALVTVSRNPLEETSALSVETPSYVKVSGAAPVSLEAGSAVGKTTSFAGSSASSYSPSEAALKNFTPSETPTMDLATKGPFPTSRDPLPSVPPTTTNSSRGTNSTLAKLTTSAKTTMKPPTATPTTARTRPTTDVSAGENGGFLLLRLSVASPEDLTDPRVAERLMQQLHRELHAHAPHFQVSLLRVRRG
>tr|B1AKZ9|B1AKZ9_HUMAN Bone morphogenetic protein 7 OS=Homo sapiens OX=9606 GN=BMP7 PE=1 SV=1
MHVRSLRAAAPHSFVALWAPLFLLRSALADFSLDNEVHSSFLHRRLRSQERREMQRELLSLLGLPHRPRPHLQGKHNSAPMFMLDLYNAMAVEEGGGPGGQGFSYPYKAVFSTQGPPLASLQDSHFLTDADMVMSFVNLVEHDKEFFHPRYHHREFRFDLSKLPEGEAVTAAEFRLYKDYLRERFDNETFRLSVYQVLQEHLGRESDLFLLDSRTLWASEEGWLVFDLTATSNHWVVNPRHNLGLQLSVETLDENSSSDQRQACKKHELYVSFRDLGWQDWLLAPEGYAAYYCEGECAFPLNSYMNATNHALVQTLVHFLNPETVPKPCCAPTQLNALSVLYFDDSSNVLLKKYRNMVVRACGCH
>tr|H0YF33|H0YF33_HUMAN Nuclear autoantigenic sperm protein (Fragment) OS=Homo sapiens OX=9606 GN=NASP PE=1 SV=1
XTEGSEEDDKENDKTEEMPNDSVLENKSLQENEEEELGNLELAWDMLDLAKLLFKRQETKEAQLYAAQAHLKLGEVSVESENYVQAVEEFQSCLNLQEQYLEAHDRLLAETHYQLGLAYGYNSQYDEAVAQFSKSLEVLENRMAVLNEQVKEAEGSSAEYKKELEELKELLPELREKLEDAKESQRSGNVAELALKATLVESSTSGFTPGGGGSSVSMKRKPEEESPRKDDAKKAKQEPEVNGGSGDAVPSGNEVSENMEEEAENQAESRAAVEGTVEAGATVESTAC
>tr|F8VW30|F8VW30_HUMAN ATP-dependent 6-phosphofructokinase, muscle type (Fragment) OS=Homo sapiens OX=9606 GN=PFKM PE=1 SV=8
MTHEEHHAAKTLGLGKALAVLTSGGDAQGMNAAVRAVVRVGLFTGARVFFVHEGYQGLVDGGDHLKEATWESVSMMLQLGGTVLGSARCKDFREREGRLRAAYNLVKRGLTNLCVL
>tr|A0A6Q8PGR0|A0A6Q8PGR0_HUMAN Elongator complex protein 1 OS=Homo sapiens OX=9606 GN=ELP1 PE=4 SV=1
MRNLKLFRTLEFRDLQGPGNPQCFSLRTEQGTVLLGSEHGLLEVDPVSREVKNEVSLVAEGFLPEDGSGRLVGVQDLLDQESVCVATASGDVLLCSLSTQQLECVGSVASGLSVMSWSPDQELVLLATGQQTLLMMTKDFEPLLEQQLHQDDFGESKFLTVGWGRKETQFHGSEGRQAAFQMQMHESALPWDDHRPQVTWRGDGQFFAVSVVCPETGARKVRVWNREFALQSTSEPVAGLGPALAWKPSGSLLASTQDKPNQQDLVFFEKNGLLHGHFTLPFLKDEVKVNDLLWNADSSVLAVWLEDLQREESSLPKTCVQLWTVGNYHWYLKQSLSFSTCGKSKLVSLMWDPVTPYRLHVLCQGWHYLAYDWHWTTDRSVGDNSSDLSNVAVLDGNRVLVTVFRQTVVPPPMCTYQLLFPHPVNQVTFLAHPQKSNDLAVLDASNQLSVYKCGDCPSADPTVKLGAVGGSGFKVCLRTPHLEKRYKLQFENNEDQDVNPLKLGLLTWLEEDVFLAVSHSEFSPRSVLHHLTAASSEMDEEHGQLNVSSSAAVDGVLLSLCCNSKTKSVVLQLADGQLFKYLWESPSLALKPWKNSGGFPVRFPYPCTQTELAMLGEEECVLGLTDRCRFFLNDLEVASNLTSFAVYDEFLLLTTHSHTCQCFCLRDASFKTLQAGLSSNHVSHGEVLRKVERGSRLVTVVPQDTKLVLQMPRGNLEVVHHRALVLAQLRKWLDKLMFKEAFECMRKLRLNLNLLYDHNPKVFLGNVETFLKQLDSVNHLNLFFTELKRLKSNGLFLSDDLSPQLFNETLSK
>tr|F8VVI9|F8VVI9_HUMAN Cadherin-19 (Fragment) OS=Homo sapiens OX=9606 GN=CDH19 PE=1 SV=1
GLPLLWPCLGATENSQTKKVKQPVRSHLRVKRGWVWNQFFVPEEMNTTSHHLGQLRSDLDNGNNSFQYKLLGAGAGSTFLLDERTGDLYALQKLDREERSLYLLRAQVLDLATGRAVEPESEFVLKVSDLNDNEPKFLDEPYEALVPEMSPEGTLVLQVTASDADDPSSGNNARLLYSLLQGQPYFSVEPTTGVLRLSSKMDRELQDEYWVLLQAKDMLGQPGALSGTTSVLLKLSDVNDNKPLFKESLYRLTVSESAPTGTSLGTLMAYDNDLGENAEMDYSLEEDDSQTFDLLTNHETQEGLVLLKKKVDFEHQNHYGLRAKVKNHHVPEQLMKYHTEASTTFLKLQVEDVDEPPLFLLPYYVFEVFEETPQGSFVGVVSATDPDNRKSPLRYSLTRSKVFNLNDNGTLTTSNSLDRELSAWYNLSLTATEK
>tr|A0A1B0GU79|A0A1B0GU79_HUMAN Protein CLN8 (Fragment) OS=Homo sapiens OX=9606 GN=CLN8 PE=4 SV=1
MNPASDGGTSESLFDLDYASWGLRSTLMVAGFVFYLGVFVVCHQLSSSLNATYRSLVAREKVFWDLAATRAVFGVQS
>tr|K7EK18|K7EK18_HUMAN Septin-9 (Fragment) OS=Homo sapiens OX=9606 GN=SEPTIN9 PE=1 SV=1
MADTPRDAGLKQAPASRNEKAPVDFGYVGLDSLLEQMRRKAMKQGFEFNLMVVGQSGLGKSTLLNTLFKSKLSRKSVQPTSEERLPKTLELKSLTHDLEEKGVRMKLTVLDTPGFGDHLNNENCWQPLMKFLNDQYEKYLQEEVNLNRKKRLPDTRVHCCLYFLPATGHSLRPLDLEFMKRLSKVVNLVPVLAKA
>tr|J3QS47|J3QS47_HUMAN Cytochrome b-561 OS=Homo sapiens OX=9606 GN=CYB561 PE=1 SV=1
MTGAWLGLYRGGLAWESDLQFNAHPLCMVLGLLFLQGNALLVYRVFRNEAKRTTKVLHGLLHLFALVLALVGLVAVFDYHRKKGYADLYSLHSWCGLLVFVLYFVQWLVGFSFFLFPGASFSLRSRYRPQHLFFGATLFLLSVGTALLGLKEALLFNLGGKYSAFEPEGVLANVLGLLLACFGGAVLYLLTRADWKRPSQAEEQALSMDFKTLTEGDSPGSQ
>tr|A0A0C4DGE6|A0A0C4DGE6_HUMAN Rho GTPase-activating protein 27 OS=Homo sapiens OX=9606 GN=ARHGAP27 PE=1 SV=1
MQPGLSPGSPGDPRPPTPETDYPESLTSYPEEDYSPVGSFGEPGPTSPLTTPPGWSCHVSQDKQMLYTNHFTQEQVPVPAPRSLHKSSQDGDTPAQASPPEEKVPAELDEVGSWEEVSPATAAVRTKTLDKAGVLHRTKTADKGKRLRKKHWSASWTVLEGGVLTFFKDSKTSAAGGLRQPSKFSTPEYTVELRGATLSWAPKDKSSRKNVLELRSRDGSEYLLQHDSEALLSTWHKALAQGLQELSAELPPEESESSRVDFGSSERLGSWQEKEEDARPNAAAPALGPVGLESDLSKVRHKLRKFLQRRPTLQSLREKGYLKDQVFGCALAALCERERSRVPRFVQQCLRAVEARGLDLDGLYRLSGNLATLQKLRYKVDHDERLDLDDGRWEDVHVLTGALKLFFRELPEPLFPFSHFRQFLAALKLQDQARRSRCVRDLVRSLPAPNHDTLRMLFQHLCRVLEHGEQNRMSVQSVALVFGPTLLRPEVEETSMPMTMVFQNQVVELLLQQCADLFPPH
>tr|K7EKH0|K7EKH0_HUMAN CCAAT-box-binding transcription factor (Fragment) OS=Homo sapiens OX=9606 GN=NFIX PE=1 SV=1
MSKDEERAVKDELLGEKPELKQKWASRLLAKLRKDLRPEFREDFVLTLTGKKPPCCVLSNPDQKGKLRRLDCLRQADKVWRLDLVMVLLFKGLPLESTDGERLYKSPQCSNPGLCVQPHHLGVTLKEL
>tr|F6VBM3|F6VBM3_HUMAN Acyl-coenzyme A thioesterase 8 OS=Homo sapiens OX=9606 GN=ACOT8 PE=1 SV=1
MSSPQAPEDGQGCGDRGDPPGDLRSVLVTTVLNLEPLDEDLFRGPEAASTVPSGADTNRVELLGALCEGRATWEAHLHLPGLLPAGPAQPHAAPVLHAHCATTRRAA
>tr|H7C5J5|H7C5J5_HUMAN Guanine nucleotide-binding protein subunit beta-4 OS=Homo sapiens OX=9606 GN=GNB4 PE=1 SV=2
MSELEQLRQEAEQLRNQLQDARKACNDATLVQLTSNMDSVGRLQMRTRRTLRGHLAKLYAMHWGYDSRLLVSASQDGKLLLWDSYTTNKMHALPLRSSWVMTCAYAPSGNYVACGGLDNLCSLYNLKTREGNVRVSRELPGHTGYLSCCRFLDDSQLVTSSGDTTCALWDLETAQQTTTFTGHSGDVMSLSLSPDMRTFVSGACDASSKLWDLRDGMCRQSFTGHVSDLNAVSVSLLVMTTV
>tr|A0A2R8YHG6|A0A2R8YHG6_HUMAN ATP-binding cassette sub-family C member 8 (Fragment) OS=Homo sapiens OX=9606 GN=ABCC8 PE=1 SV=1
XVPLRVVNRKRPAREDCRGLTGPLQSLVPSADGDADNCCVQLMGGYFTWTPDGLPTLSNLTLRLPRGQLTMLVGQVGCGKSSLLLAALGEMQKVSGAVFWSSSLPDSELGEDPSPERETATDLDLRKRGPVAYASQKPWLLNATVEENLLFESPFNKQRYKMVLEACSLQPDLDLLPHGDQTQLGERGLNLSGGQRQRLSVARALYQHANVVFLDDPFSALDLHLSDHLMQAGLLELLRDDKRTVVLVTHKLQYLPHADWLLAMKDGTLQREGTLKDFQRSECQLFEHWKTLMNRQDQELEKETVTERKATEPPQGLSRAMSSRDGLLQDEEEEEEEAAESEEDDNLSSMLHQRAELPWRACAKYLSSAGLLLLSLLVFSQLLKHMVLVALDYWLAKWTDSALTLTPAARNCSLSQECTLDQTVYAMVFTVLCSLGLVLCLVTSVTVEWTGLKVAKRLHRSLLNRLLLAPMRFFETTPLGSLLNRFSSDCNTLDQHLPSTLECLSRSTLLCVSALAVLSYVTPVFLVALLPLALVCYFLQKYFRVASRDLQQLDDTTQLPLLSHFAETVEGLTTLRAFRYEARFQQKLLEYTDSNNLASLFLTAANRWLEVRMEYLGACVVLLAAVTSLSNSLHRELSAGLVGLGLTYALMVSNYLNWMVRNLADMELQLGAVKRLHGLLKTEAESYEGLLDQGKLQLQNLSVRYDSSLKPVLKHVNALLAPGQKLGLCGRTGSGKSSFSLAFFRMVDTFEGHLLLDGLDLAKLPLHTLRSRLSLLLQDPVLFSGTLRFNLDPERKCSDSTLWEALELAQLKLVVKALPGGLDALLTEGGENFSQGQRQLFCLARAFVRKTSLFLMDEATASLDMATENLLQKVVMTAFADRTVVTLAHRVHTLLSADLVLVLKRGALLEFDKPEKLLSRKDSVFASFVRADK
>tr|E9PPD6|E9PPD6_HUMAN NADH dehydrogenase [ubiquinone] flavoprotein 1, mitochondrial (Fragment) OS=Homo sapiens OX=9606 GN=NDUFV1 PE=1 SV=8
MNKPSDGRPKYLVVNADEGEPGTCKDRELLRHDPHKLLEGCLVGGRAMGARA
>tr|C9J144|C9J144_HUMAN Catenin alpha-2 (Fragment) OS=Homo sapiens OX=9606 GN=CTNNA2 PE=1 SV=1
MTSATSPLLLKWDPKSLELRTLTVERLLEPLVTQVTTLVNTSNKGPSGKKKGRSKKAHVLAASVEQ
>tr|K7ENG7|K7ENG7_HUMAN Lysophosphatidic acid receptor 2 (Fragment) OS=Homo sapiens OX=9606 GN=LPAR2 PE=4 SV=1
MVLMGQCYYNETLGFFYNNS
>tr|A0A0D9SFE4|A0A0D9SFE4_HUMAN Dynamin GTPase OS=Homo sapiens OX=9606 GN=DNM1 PE=1 SV=1
MGNRGMEDLLPLVNRLQDAFSALGQNADLDLPQLAVVGGQSAGKSSVLENFVGRDFLPRGSGLVTRRPLVLQLVNATTEYAEFLHCKGKKFTDFEEVRLELEAETDRVTGTNKGLSPVPLNLRVYSPHVLNLTLVDLPGMTKVPVGDQPPDLEFQLRDMLMQFVTKENCLLLAVSPANSDLANSDALKVAKEVDPQGQRTLGVLTKLDLMDEGTDARDVLENKLLPLRRGYLGVVNRSQKDLDGKKDLTAALAAERKFFLSHPSYRHLADRMGTPYLQKVLNQQLTNHLRDTLPGLRNKLQSQLLSLEKEVEEYKNFRPDDPARKTKALLQMVQQFAVDFEKRLEGSGDQLDTYELSGGARLNRLFHERFPFELVKMEFDEKELRRELSYALKNLHGLRTGLFTPDMAFETLVKKQVKKLREPCLKCVDMVLSELLSTVRQCTKKLQQYPRLREEMERLVTTHLREREGRTKEQVMLLLDLELAYMNTNHEDFLGFANAQQRSNQMNKKKTSGNQVLRKGWLTLNNLGLMKGGSKEYWFVLTAENLSWYKDDEEKEKKYMLSVDNLKLRDVEKGFMSSKHLFALFNTEQRNVYKDYRQLELACETQEEVDSWKASFLRAGVYPERVGDKEKASETEENGSDSFMHSMDPQLERQVETLRNLVDSYMALVNKTVRDLMPKTLMHLMLNNTKEFLFSELLANLYSCGDQNTLMEESAEQAQRRDEMLRMYHALKEALSLLGDLNTTTVSTPMPPPVDDSWLQVQSVPAGRRSPTSSPTPQRRAPAVPPARPGSRGPAPGPPPAGSALGGAPPVPSRPGASPDPFGPPPQVPSRPNRAPPGVPSRKGPASPTRPAAPRPAEAPLLDL
>tr|H0YHS8|H0YHS8_HUMAN SREBP regulating gene protein (Fragment) OS=Homo sapiens OX=9606 GN=SPRING1 PE=1 SV=1
XFGLSLVYFLSSTFKQSVQHENTYRDPLAKYCYGESPPELFPA
>tr|A0A0A0MTH9|A0A0A0MTH9_HUMAN TATA-binding protein-associated factor 172 OS=Homo sapiens OX=9606 GN=BTAF1 PE=1 SV=1
MGVFRLDRLFLLLDTGTTPVTRKAAAQQLGEVVKLHPHELNNLLSKVLLYLRSANWDTRLAAGQAVEALVKNVPEWNPVPRTRQEPTSESSMEDSPTTERLNFDRFDLCRLLQHGASLLGSAGAEFEVQDEKSGEVDPKERLARQRKLLQKKLGLNMGEALGMSTEELFNDEDLDYTPTSASFVNKQPTLQAAELLDSEFRAGMSNRQKNKAKRMAKLFAKQRSRDAVETNEKSNDSTDGEPEEKRRKLANVVLNQSANDSKVLLDNLPDSSSLLEETNEWPLESFCEELCNDLFNPSWEVRHGAGTGLRELLKAHGKSGGKMGDSTLEEMLQQHQEWLEDLVLRLLCVFALDRFGDFVSDEVVAPVRETCAQTLGVVLKHMNETGVHKTVDVLLKLLTQEQWEVRHGGLLGLKYALAVRQDVLNTLLPKVLTRLLEGLQDLDDDVRAVAAASLVPVVESLVYLQTQKVPFLLNTLWDALLELDDLTASTNSLMTLLSSLLTYPQVQQCSLQQSLTVLVPRVWPFLHHTLSSVRRAALETLFTLLSTQDQNSSSWLLPLLPDMLRHLFQFCVLESSQELLDLLHKVWMELLSKASVQYVVAAACPWMGAWLCLMMQPSHLPLDLNMLLEVKARAKEKTGGKVRQGQSQNKEVLQEYLAGADTLMEDPATRDFVVMRARMMAAKLLGALCCCLCDPGVNVVTQELKPAESLGQLLLFHLNSKSALQRLSVALVLCEWAALQKECKAVTLAVQPRLLDLLSEHLYYDELAVPFTRMQNECKQLLSSLADVHLEVGNRVNNNVLTLDQASDLVTTVFNEATSSFDLNPQVLQQLDSKRQQVQMTVTETNQEWQVLQLRVHTFAACAVVSLQQLPEKLNPLLKPLMETLKKEENTLVQNYAAQCLAKLLQQCTTRTPCPNSKLLKNLCSSLCVDPYLTPCVTCPVPTQSGQENSKGSTSEKDGMHHTVTKHRGLLTLYRHQKAAFALTSRRGPTPKAVKAQLADLPAGSSGNLLVELDEAQKPYLVQRRGAEFALTTLVKHFGGEMAVKLPHLWDAMVGPLRNTLDLNNFDGKSLLDKGDSPAQELVNSLQVFETAAASMDSELHPLLVQHLPHLYMCLQYPSTAVRHMAARCVGVMSKLATMETMNLFLEKVLPWLGALDDSVKQEGALEALACVMEQLDVGLVPYLVLLVVPVLGRMSDQTDSVRFMATQCFATLLRLMPLEAGLPDPPNMSAELLQLKAKERHFLEQLLDGKKLENYKLPVPLNAELRKYQQDGVNWLAFLNKYKLHGLLCDDMGLGKTLQSLCLLAGDHCHRAQEYARSKLAECMPLPSLVVCPPTLTGHWVDEVGKFCSREYLNPLHYTGPPTERLRLQHQVKRHNLLVASYDVVRNDLDFFRNLKFNYCLLDEGHVLKNGKTKLSKAVKQLTANYRLLLSGTPLQNNVLELWSLFDFLMPGFLGTERQFAARYGKPLLASRDARSSSREQEAGVLAMDALHRQVLPFLLRRMKEDVLQDLPPKLLQDYYCTLSPLQVQLYEDFAKSRAKCDVDETVSSATLSEETEKPKLKATGHVFQALQYLRKLCNHPALVLTPQHPEFKTTAEKLAVQNSSLHDLQHAPKLSALKQLLLDCGLGNGSTSESGTESVVAQHRLLLFCQLKSMLDLVEHDLLKPHLPSVTYLRLDGSLPPGQRHSLVSRFNNDPSLDVLLLTTHVGGLGLNLTGADTVVFVEHDWNPMRDLQAMDRAHRLGQKRVVNVYRLLTRGTLEEKLMGLQKFKMNLANTVLSQENSSLQSMGTDQLLDLFTLDKDGKAEKADTSTSGKASMKSLLENLSDLWDQEQYDSEYSLENFMHSLK
>tr|H0Y349|H0Y349_HUMAN Serine/threonine-protein kinase 32C OS=Homo sapiens OX=9606 GN=STK32C PE=4 SV=2
MLSAVWGAGGPGAGGAARGQPSRKELLLRHHLWSGPRCLSFPLGSLPASLLGLPGATSHRSCLSPNLASGLAARGTQTQSVLFGEVRLPLDGGVRGARKRSLLRAHPRTGLLPGRCGMVWKDKKLQPSGCHEKAGGVFCGPSRGGV
>tr|A8MXF1|A8MXF1_HUMAN Protein-tyrosine-phosphatase OS=Homo sapiens OX=9606 GN=PTPN5 PE=1 SV=1
MWPRWKGEGVPLSVFFLCSSSFHLLSLSGLVCELKEFTHTWGGPLSPRQSGTEERGLKHYWFTSWPDQKTPDRAPPLLHLVREVEEAAQQEGPHCAPLLVHCSAGLGRTGCFLATSLCCQQLRQEGVVDLLKTTCQLRQDRGGMLQTCEQYQFVHHVMSLYEKQLSHQSPE
>tr|H9KVC7|H9KVC7_HUMAN Interferon-induced GTP-binding protein Mx1 (Fragment) OS=Homo sapiens OX=9606 GN=MX1 PE=1 SV=1
MVVSEVDLAKADPAAASHPLLLNGDATVAQKNPGSVAENNLCSQYEEKVRPCLDLLDSLRALGVEQDLALPALAVLGDQSSGKSSVLEALSGVALPRGSGLVTRCPLVLKLKKLVNEDKWRGKVSYQDYELELSDASEVEKELNKAQNALAGEGMGLSHELLTLELSSRDVPDLTLLDLPGLTRVAVGNQPADLGYK
>tr|A0A087WWR3|A0A087WWR3_HUMAN Hydroxysteroid 11-beta-dehydrogenase 1-like protein OS=Homo sapiens OX=9606 GN=HSD11B1L PE=1 SV=1
MANLGTLQLLPPRFKRFSCLSLPNLWLTGMPVPATSVPCPSAGPHRTMKVLLLTGLGALFFAYYWDDNFDPASLQGARVLLTGANAGVGEELAYHYARLGSHLVLTAHTEALLQKVVGNCRKLGAPKVFYLAADMASPEAPESVVQFALDKLGGLDYLVLNHLGGAPAGTRARSPQATRWLMQVNFVSYVQLTSRALPSLTDSKGSLVVVSSLLGRVPTSFSTPYSAAKFALDGFFGSLRRELDVQDVNVALTMCVLGLRDRASAAEAVRGVTRVKAAPGPKAALAVLRGGATRAAGVFYPWRFRLLCLLRRWLPRPRAWFLRQELNVTAAAA
>tr|E5RFI0|E5RFI0_HUMAN Integrin beta-2 (Fragment) OS=Homo sapiens OX=9606 GN=ITGB2 PE=1 SV=1
MLGLRPPLLALVGLLSLGCVLSQECTKFKVSSCRECLESGPGCTWCQKLNFTGPGDPDSLRCDTRPQLLM
>tr|A0A6Q8PGU5|A0A6Q8PGU5_HUMAN High affinity nerve growth factor receptor (Fragment) OS=Homo sapiens OX=9606 GN=NTRK1 PE=4 SV=1
XDYYRVGGRTMLPLRWMPPESLLYRKFTTESDVWSFGVVLWELFTYGKQPWYQLSNTET
>tr|A0A087WZ70|A0A087WZ70_HUMAN N-acetylneuraminate lyase OS=Homo sapiens OX=9606 GN=NPL PE=1 SV=1
MAFPKKKLQGLVAATLTPMTENGELNFSVLGQYVDYLVKEQGVKNLFVNGTTGEGLSLSVSERRQVAEEWVTKGKDKLDQVLLHVGALSLKESQELAQHAAELGADGLAVLAPFFLKPWTKDLLLNFLKEVAAAAPALPFYYYHLPALTGVKLRAEELLDGLLDKLPTFQGLKFSDTDLLDFGQCVDQNRQQQFAFLFGVDEQLLSALVMGATGAVGSFVSRDLSTLLSN
>tr|A0A6Q8PFG6|A0A6Q8PFG6_HUMAN XK-related protein 8 OS=Homo sapiens OX=9606 GN=XKR8 PE=4 SV=1
MPWSSRGALLRDLVLGVLGTAAFLLDLGTDLWAAVQYALGGRYLWAALVLALLGLASVALQLFSWLWLRADPAGLHGSQPPRRCLALLHLLQLGYLYRCVQELRQGLLVWQQEEPSEFDLAYADFLALDLSMLRLFETFLETAPQLTLVLALMLQSGRAEYYQSSQETSPHSTVTRCVTWRAFLWKMEVGLDLQGPFRLASLSLYLD
>tr|I3L4S0|I3L4S0_HUMAN Vacuolar protein sorting-associated protein 35 OS=Homo sapiens OX=9606 GN=VPS35 PE=1 SV=1
MPTTQQSPQDEQEKLLDEALQAVKVQSFQMKRCLELLAFLS
>tr|A0A087WYS9|A0A087WYS9_HUMAN SURF1-like protein OS=Homo sapiens OX=9606 GN=SURF1 PE=1 SV=1
MELKNLEYRPVKVRGCFDHSKELYMMPRTMVDPVREAREGGLLSSSTQSGAYVVTPFHCTDLGVTLLVNRGFVPRKKVNPETRQKGQLEGEVDLLGMVRLTETRQPFVPENNPERNHWHYRDLEAMARLTGAEPLFLDANFQSTVPGGPLGGQTRVTLRNEHLQYLVTWYGLSAATSYLWFKKFLRGTPGV
>tr|F8W0B3|F8W0B3_HUMAN Voltage-gated hydrogen channel 1 (Fragment) OS=Homo sapiens OX=9606 GN=HVCN1 PE=1 SV=1
MATWDEKAVTRRAKVAPAERMSKFLRHFTVVGDDYHAWNLNYKKWENEEEEEEEEQPPPTPVSGEEGRAAAPDVAPAP
>tr|H0YDS5|H0YDS5_HUMAN Aminopeptidase NAALADL1 (Fragment) OS=Homo sapiens OX=9606 GN=NAALADL1 PE=1 SV=1
ETLRSFLQAAQQDLGALLEQHSLSLGPLVTAVEKFEAEAAALGQRLSTLQKGSPDPLQVRMLNDQLMLLERTFLNPRAFPEERYYSPPFTPTLSCLLS
>tr|M0R026|M0R026_HUMAN 2-hydroxyacyl-CoA lyase 2 OS=Homo sapiens OX=9606 GN=ILVBL PE=1 SV=1
MARLSGTVGVAAVTAGPGLTNTVTAVKNAQMAQSPLLLLGGAASTLLQNRGALQAVDQLSLFRPLCKFCVSVRRVRDLVPTLRAAMAAAQSGTPGPVFVELPVDVLYPYFMVQKEMVPAKPPKGLVGRVVSWYLENYLANLFAGAWEPQPEGPLPLDLPQASPQQVQRCVELLSRAKRPLMVLGSQALLTPTSADKLRAAVETLGVPCFLGGMARGLLGRNHPLHLRENRSAALKKADVLVLAGTVCDFRLSYGRVLSHSSKLLLVNRNREEMLLNSDLFWKPQEAVQGDVGSFVLKLVEGLQGQTWAPDWVEELREADRQKEQTFREKAAMPVAQHLNPVQVLQLVEETLPDNSLLVVDGGDFVGTAAHLVQPRGPLRWLDPGAFGTLGVGAGFALGAKLCRPDAEVWCLFGDGAFGYSLLEFDTFVRHKLPVMALVGNDAGWTQLSREQVPSLGSNVACGLAYTDYHKAAMGLGARGLLLSRENEDQVVKVLHDAQQQCRDGHPVVVNLLLGRTDFRDGSLAV
>tr|J9JID5|J9JID5_HUMAN Zinc finger protein 236 OS=Homo sapiens OX=9606 GN=ZNF236 PE=1 SV=1
MPRGRPPKPRESKARGDSDGVLTLNAENTNYAYQVPNFHKCELCLLSFPKESQFQRHMRDHERNDKPHRCDQCPQTFNVEFNLTLHKCTHSGEDPTCPVCNKKFSRVASLKAHLMLHEKEENLLCSECGDEFTLQSQLAVHMEEHRQELAGTRQHACKACKKEFETSSELKEHMKTHYKLRVSSTRSYNRNLDRSGFTYSCPHCGKTFQKPSQLTRHLRLHTGERPFKCSECGKAFNQKGALQTHMLKHTGEKPHACAFCPAAFSQKGNLQSHVQRVHSEVKNGPTYNCTECSCVFKSLGSLNTHLSKMHMGGPQNSTSSTETAHVLTATLFQTLPLQQTEAQATSASSQPSSQAVSDVLQQLLELSEPAPVESGQSPQPGQQLSLTVGLNQDLLQQALENSGLSSLPAAAHPNDSCHAKTSAPHAQNPDVSSVSNEQTDPTDAEQEKEQESPEKLDKKEKKMLKKKSPFLPGSLREENGVRWHVCPYCAKEFRKPSDLVRHLRLHTHEKPFKCPQCFRAFAVKSTLTAHLKTHTGLKAFKCQYCMKSFSTSGSLKVHLRLHTGVRPFACPHCDKKFRTSGHRKTHLASHFKHTELRKMRHQRKPAKVRVGKTNLPVPDLPLQEPLLLTDLGLLQPLPKNQFFQSYFNNNFVNEADRPYKCFYCHRAYKKSCHLKQHLRSHTGEKPFKCSQCGRGFVSAGVLKAHLRTHTGLKSFKCLLCNGAFTTGGSLRRHMGLHNDLRPYMCPYCQKTFKTSLNCKKHMKTHRYELAQQLQQHQQAASLDDSTVDQQSMQASTQMQVELESDELPQTAEVVAANPEAMLDLEPQHVVGTEEAGLGQQLADQPLEADEDGFVAPQDPLRGHVDQFEEQSPAQQSFEPAGLPQGFTVTDTYHQQPQFPPVQQLQDSSTLESQALSTSFHQQSLLQAPSSDGMNVTTRLLQESSQEELDLQAQGSQFLEDNEDQSRRSYRCDYCNKGFKKSSHLKQHVRSHTGEKPYKCKLCGRGFVSSGVLKSHEKTHTGVKAFSCSVCNASFTTNGSLTRHMATHMSMKPYKCPFCEEGFRTTVHCKKHMKRHQTVPSAVSATGETEGGDLCMEEEEEHSDRNASRKSRPEVLTFTEEETAQLAKLRPQESATVSEKVLVQSAAEKDRLSELRDKQAELQDEPKHANCCTYCPKSFKKPSDLVRHVRLHTGEKPYKCDECGKSFTVKSTLDCHVKTHTGQKLFSCHVCSNAFSTKGSLKVHMRLHTGAKPFKCPHCELRFRTSGRRKTHMQFHYKPDPKKARKPMTRSSSEGLQPVNLLNSSSTDPNVFLMNNSVLTGQFDQNLLQPGLVGQALLPASVSAGGDLTVSLTDGSLATLEGLQLQLAANLVGPNVQLSGLDAASLNNLTLQLDPSLLQQTLQQGNLLAQQLTGEPGLAPQNSSLQTSDSTVPASVVLQPLSGLSLQPTVTSANLTLGPLSEQDSVLTTNSSGTQDLTQVMTSQGLVSPSGGPHELTLTLNNSSLSQVLAQAAGPTATSSSGSPQELTLTLSELNTTSGSLPSTTPMSPSALSTQNLVMSSSGVGGDASVTLTLADTQGMLSGGLDTVTLNLTSQGQQFPALLTDPSLSGQGGAGSPQVLLVSHTPQSASAACEELAYQVAGVSGNLAPGNQPEKEGRAHQCLECDRAFSSAAVLMHHSKEVHGRERLHGCPVCRKAFKRATHLKEHMQTHQAGPSLSSQKPRVFKCDTCEKAFAKPSQLERHSRLHTGERPFHCTLCEKAFNQKSALQVHMKKHTGERPYKCAYCVMGFTQKSNMKLHMKRAHSYAGALQESAGHPEQDGEELSRTLHLEEVVQEAAGEWQALTHVF
>tr|A0A087X1V2|A0A087X1V2_HUMAN Neural cell adhesion molecule 1 (Fragment) OS=Homo sapiens OX=9606 GN=NCAM1 PE=1 SV=6
TLSWFRDGQLLPSSNYSNLKLYNTPSASYLEVTPDSENDFGNYNCTAVNRLGQESLEFLLVQADTPSSPSLDQVEPYSSTAQVQFDEPEATGGVPLLKYKAEWRAVGEEVWHSKWYDAKEASMEGLVTLVGLKPETTYAVRLAALNGKGLGELSAASEFKTQPVHSPPPREPSAPKLEGQMGEDGNSLKVNLLKQDDGGSPLRHYLVRYRALSSEWKPELRLPSGSDH
>tr|A0A087WYB4|A0A087WYB4_HUMAN Stomatin-like protein 2, mitochondrial OS=Homo sapiens OX=9606 GN=STOML2 PE=1 SV=1
MLARAARGTGALLLRGLNLLLPVLDRLRYVQSLKELVLNVPEQSAVTLDNVTLQLDGVLYLRLMDPYKASYGVEDPEYAVTQLAQTTMRSELGKLSLDKVFRERESLNASLVDALNQAADCWGLRCLRYELKDLHVPPRVKESMQMQVEAERRKRATVLESEGTRESALNVAEGKKQAQLLASEAEKAEQLNQAAGEASAVLAKAKAKAEALRLLAAALTQHNGDAAASLTVAEQYVSAFSKLAKDSNTLLLPSNPGDVTSMVAQAMGVYGALTKAPVPGTPDSLSSGSSRDVQGTDASLDEELDRVKMS
>tr|F5H0R3|F5H0R3_HUMAN Zinc finger protein 10 (Fragment) OS=Homo sapiens OX=9606 GN=ZNF10 PE=4 SV=1
MDAKSLTAWSRTLVTFKDVFVDFTREEWKLLDTAQQLVYRNVM
>tr|H7BY63|H7BY63_HUMAN Protein FAM184A OS=Homo sapiens OX=9606 GN=FAM184A PE=1 SV=1
MKQQALTEFEAYKHRVEDMQLCAEAQHVQRLVTMSREVEELRRKFEEKLRSFGQLQVQFEKDKRLALEDLQAAHRRELQELLKSQQDHSASVNKGQEKAEELHRMEVESLNKMLEELRLERKKLLEDYEGKLNKAQSFYERELDTLKRSQLFTAESLQASKEKEADLRKEFQGQEALLRKTLGKLKTELQMVQDEAGSLLDKCQKLQTALALAENNVQVLQKQLDDAKEGEMALLSKHKEVESELAAARERLQQQASDLVLKASHLGMLQATQMTQEVTLKDLESEKSRVNERLSQLEEERAFLRSKTQSLDEEQKQQLLELEKKVNEAKRTQQEYYERELKNLQSRLEEEVTQLNEAHSKTLEELAWKHHMALEAVHSNALRDKKKLQMDLEEQHNKDKLNLEEDKNQLQQELENLKEVLEDKLNTANQELGHLQDMVRKSEQGLGSAEGLLASLQDSQERLQNELDLTKDSLKETKDALLNVEGELEQERQQHEETLAAMKEEEKLKVDKMAHDLELKWTENLRQECSKLREELRLQHEEDKKSAMSQLLQLKDREKNAARDSWQKKVEDLLNQLSLLKQNLELQLSQSQTSLQQLQAQFTQERQRLTQELEELEEQHQQRHKSLKEAHVLAFQTMEEEKEKEQRALENHLQQKHSAELQSLKDAHRESMEGFRLEMEQELQTLRFELEDEGKAMLASLRSELNHQHAAALDLLRHNHHQELAAAKMELERSLDLSRRQSKEHLCRLTDLQEELRHREHHLSELDKEVQHLHENLSALTKELEFKGKELLRLRSESNQQLRLEEMEEKYLMRESKPEDLQMLTELKAMLTERDQLLKKLLQKKKNDKSPTNRFVSVPNLSALESGGVGNGHPNRLDPLPNSPVHDLEFNSSKPLPQPVPPKGPKTFLSPAQSEASPVASPDPQRQEWFARYFTF
>tr|A0A1X7SBT2|A0A1X7SBT2_HUMAN Lactosylceramide alpha-2,3-sialyltransferase OS=Homo sapiens OX=9606 GN=ST3GAL5 PE=1 SV=1
MRTKAAGCAERRPLQPRTEAAAAPAGRAMPSEYTYVKLRSDCSRPSLQWYTRAQSKMRRPSLLLKDLLKCTLLVFGVWLLYLLKLNYTTEECDMKKMHYVDPDHVKKAPKDSEAESKYDPPFGFRKFSSKVQTLLELLPEHDLPEHLKAKTCRRCVVLGSGGLLHGLELGHTLNQFDVVLRLNSAPVEGYSEHVGNKTTLRMTYPEGAPLSDLEYYSNDLFVAVLFKSVDFNWLQAMVKKETLPFWVRLFFWKQVAEKLPLQPKHFRLLNPVLLKETAFDLLQYSEPQSRFWGRDKNVPTLGVLAVVLATHLCDEVSLAGFGYDLNQPRTPLHYFDSQCMAAMNFQTMHNVTTETKFLLKLVKEGVVKDLSGGLDREF
>tr|A0A2R8YFB7|A0A2R8YFB7_HUMAN TBCEL-TECTA readthrough (Fragment) OS=Homo sapiens OX=9606 GN=TBCEL-TECTA PE=4 SV=1
YSPENFPYRRGPGMGVHVPATPQGSPMKDRLNLPSVLVLNSCGLTCAGDEKELAAFCAHVSELDLSDNKLEDWHEVSKLVSNVPQLEFLNLSSNPLNLSVLERTCAGSFSGVRKLVLNNSKASWETVHMLLQELPDLEELFLCLNDYETVSCPSLCCHSLKLLHLTDNNLQDWTELRKLGVMFPSLDTLVLANNHLNALEEPDDSLARLFPNLRSLSLHKSGLQSWEDLDKLNSFPKLEEVRLLGLPLLQPYTTEERRKLVLARLPSVSKLNGSVVTDGEREDSERFFLRYYVDVPQEEVPFRMNYSSFLRLWVSFLFALVQHQAQPRELMYPFWQNDTKTPKVDDGSSSELKLALPVFFFGVPYRTVYVNNNGVVSFNVLVSQFTPESFPLTDGRAFVAPFWADVHNGLRGELYYRETMEPALLKRATKDLRKYFKDMATFSATWVFLVTWEEVTFYGGSSTTPVNTFQAVLVSDG
>tr|F8W9K7|F8W9K7_HUMAN Complex I-23kD (Fragment) OS=Homo sapiens OX=9606 GN=NDUFS8 PE=1 SV=1
MRCLTTPMLLRALAQAARAGPPGGRSLHSSAVAATYKYVNMQDPEMDMKSVTDRAARTLLWTELFRGLGMTLSYLFREPATLNYPFEKGPLSPRFRGEHALRRYPSGEERCLACKLCEALCPAQ
>tr|H3BR58|H3BR58_HUMAN Basic salivary proline-rich protein 2 (Fragment) OS=Homo sapiens OX=9606 GN=PRB2 PE=4 SV=1
MLLLLLSVALLALSSAQNLNE
>tr|B7ZBK1|B7ZBK1_HUMAN Coagulation factor X OS=Homo sapiens OX=9606 GN=F10 PE=1 SV=1
MGRPLHLVLLSASLAGLLLLGESLFLRREQANNLLARVTRANSFLEEMKKGHLERECMEETCSYEEAREVFEDSDKTNEFWNKYKDGDQCETSPCQNQGKCKDGLGEYTCTCLEGFEGKNCELFTRKLCSLDNGDCDQFCHEEQNSVVCSCARGYTLADNGKACLPTGPYPCGKQTLERRKRSVAQATSSSGEAPDSLTWKPYDAADLDPTENPFDLLDFNQTQPERGDNNLTRLVGGQECKDGECPWQALLLNEENEGFCGGTLLSEFYLLTAAHCLYQAKRFKVRGTGTRSRRRAVRRCTRWRWSSSTTGSQRRPMTSTSPCSGSRPPSPSA
>tr|B1APG1|B1APG1_HUMAN cAMP-dependent protein kinase catalytic subunit beta (Fragment) OS=Homo sapiens OX=9606 GN=PRKACB PE=1 SV=1
MSVKEFLAKAKEDFLKKWENPTQNNAGLEDFERKKTLGTGSFGRVMLVKHKATEQYYAMKLLDKQKVVKLKQLEHTLNEKRLLQAVNFPFLVRLEYAFKDNSNLYMVMEYVPGGEMFSHLRRLGRFSEPHARFYAAQLVLTFEYLHSLDLLYRDLKPENLLLDHQGYLQVTDFGFAKRVKGRTWTLCGTPEYLAPEL
>tr|H0YL33|H0YL33_HUMAN Annexin (Fragment) OS=Homo sapiens OX=9606 GN=ANXA2 PE=1 SV=1
MKGLGTDEDSLLELLCSRTNQELQELNRVYKEMYKTDLEKDLLSDTSGDFRKLMVALAKGRRAEDGSVLDYELLDQDARDLYDAGVKRKGTDVPKWLSLMTERSVPHLQKVFDRYKSYSPYDMLESLRKEVKGDLENAFLNL
>tr|E7EQY1|E7EQY1_HUMAN Protein FAM136A OS=Homo sapiens OX=9606 GN=FAM136A PE=1 SV=1
MAELQQLRVQEAVESMVKSLERENLRKMQVAGLGPNQDPLLSGWVPGPSLSHHATPCTAAASPQTGCGRPWGRRGGLGQDFGSFGGSDELRVPLPCARLFSAPSSPGQERPRRQVGSPWWQALAPPPSPLTRPLPQGLMFRCSASCCEDSQASMKQVHQCLERCHVPLAQAQALVTSELEKFQDRLARCTMHCNDKAKDSLDAGSKELQVKQQLDSCVTKCVDDHMHLLPTMTKKMKEALLSLGK
>tr|A0A3B3ISR4|A0A3B3ISR4_HUMAN Inositol 1,4,5-trisphosphate receptor type 1 (Fragment) OS=Homo sapiens OX=9606 GN=ITPR1 PE=1 SV=1
XKSRALALPVDLDSQVNNLFLKSHSLVQKTAMNWRLSARNAARRDSVLAASRDYRNLLERLQDLVSALEDRLRPLVQAELSVLVDVLHRPELLFPENTDARRKCESGGFLCKLLKHTKQLLEENEEKLCLKVLQTLREMMTKDRGYGEKMTEQRKQKQRLGLLGHPPHMNVNPQQPA
>tr|K7EPE2|K7EPE2_HUMAN Guanine nucleotide-binding protein G(olf) subunit alpha (Fragment) OS=Homo sapiens OX=9606 GN=GNAL PE=1 SV=1
MRLLHVNGFNPEEKKQKLLDLRKNVKDALVTLVSAMSTLLPPVPLANPENQFRSDYLKSLAPLTDFEYSQEFFDHVKKLWDDEGVKACFERSNEYQLLDCAQYFLERLDSVSLVDYTPTDQDLLRCRVLTSGLFETRFQVDKVNFHMFDVGGQRDERRKWLQCFNDVTALLYVAACSSY
>tr|H0YAV0|H0YAV0_HUMAN Peroxidasin-like protein (Fragment) OS=Homo sapiens OX=9606 GN=PXDNL PE=1 SV=1
XAREQLNQQTAYLDGSNVYGSSERESQALRDPSVPRGLLKTGFPWPPSGKPLLPFSTGPPTECARQEQESPCFLAGDHRANEHLALAAMHTLWFREHNRMATELSALNPHWEGNTVYQEARKLVGAELQHLTYSHWLPKVLGDPGTRMLRGYRGYNPNVNAGLLNSFATAAFRFGHTLLNPLLYRLNATLGELSEGHLPFHKALFSPSRLLKEGGLDPVLRGLFGVAAKWRAPSYLLSPELTQRLFSAAYSAAVDSAATLLQRGRDHGLPPYVDFRVFCNLTSVKNFEDLQNELKDSELRQKLRKFWYENPGVFTPAQLTQLKQASLSRVLCDNGDSLQQVQADVFVKAEYPQDYLNCSELPKVDLRVWQDCCADCRSRGQFRAVTQESQKKRSAQYSYPVDKDMELSHLRSRQQDKLYVGEDARNVTVLAKTKFSQDFSTFAAELQETLTALREQLNKLEARLRQAGCTDVRGVPRKAEERWMKEDCTHCLCESGQVTCVVELCPPAPCPSPELVKGTCCPVCRDRGMPSDSPEKR
>tr|E9PLE2|E9PLE2_HUMAN Putative protein ZNF720 (Fragment) OS=Homo sapiens OX=9606 GN=ZNF720 PE=1 SV=1
MVNVPGRGSPEEGEGRSEAAGTLFEVTEHLTGWAPAPVPSVEGLLTFRDVALEFSREEWEHLDSDQKLLYGDVMLENYGNLVSLGLAVSKPDLLTFLEQRKEPWNVKSAETVALQPDLFSHDTQGLLRKKLLEASFQKVLLDGYGS
>tr|J3KNE8|J3KNE8_HUMAN Cyclin-dependent kinase-like 2 OS=Homo sapiens OX=9606 GN=CDKL2 PE=1 SV=1
MEKYENLGLVGEGSYGMVMKCRNKDTGRLVALKKFLESDDDKMVKKLAMRELKLLKQLRHENLVNLLEVCKKKKRWYLVFEFVDHTLLDDLELFPNGLDYQVVQKYLFQLLNGLGFCHSHNLLHRDLKPENLLVSQSGVVKLCDFGFARTLAAPGEVYTDYVATRWYRAPELLVGDVKYGKAVDVWALGCLVTEMFMGEPLFPGDSDLDQLYHLMMCLGNLLPRHQELFNKNPVFAGVRLPELKEREPLERRYPKLSEVVLDLAKKCLHLDPDKRPFCAELLHHDFFQMDGFAERFSQELQLKVQKDARNVSLSKKSQNRKKEKEKDDSLVEERKTLVVQDTNADPKLKDYKLFKLKGSKLDGEKAEKGNRASNASCLHDSRTSHNKLVPSTSLKDCSNVSVDHTRNPSVALPPLTHNLSAVAPSLNSGMGTETLPLQGYRVDEKTKKCSLPFVKPNRHSPSGLYNLNVTTLVSSEKNLFWASKKRREYSRTDVRLPELNYNHLPELRALGGLARNSRLTKKESKLLSESRLPSLAALDLHTPSLTLHQVSGPPLSDDSGADLPQMEHQH
>tr|A0A0A0MSR6|A0A0A0MSR6_HUMAN Lysine-specific demethylase 4C (Fragment) OS=Homo sapiens OX=9606 GN=KDM4C PE=1 SV=1
PDSSNEENDARWETKLDEVVTSEGKTKPLLPEMCFLYSEENLEYSPPNAFLEEDGTSLLLSCAKCCVRVHASCYGLPSHELCDGWLCARCKRNAWTAECCLCNLRGGALKQTKNNKWAHVMCAVAVPEVRFTNVPERTQLDVGRLPLQRLKLKCLFCRHRVKRVSGACLQCSYGRCPASFHVTCAHAAGVLMEPDDWPYVVNLTCFRHKVNPNVFTAQSKHSKNESCLATTTSAAAAGATLLCELGHKSKACEKVLSVGQTVLTKHRNTRYYSCRVMAVTSQTFYEVMFDDGSFSRDTFPEDLVSRDCLKLGPPAEGEVVQVKWPDGKLYGAKYFGSNLAHMYQVEFEDGSQLA
>tr|C9JVK7|C9JVK7_HUMAN Beta-galactoside alpha-2,6-sialyltransferase 1 (Fragment) OS=Homo sapiens OX=9606 GN=ST6GAL1 PE=1 SV=1
MNSQLVTTEKRFLKDSLYNEGLLLVWDPSVYHSDLPKWYQNPDYNFFNNYKT
>tr|H0YG62|H0YG62_HUMAN Transcriptional enhancer factor TEF-3 (Fragment) OS=Homo sapiens OX=9606 GN=TEAD4 PE=1 SV=1
XGKTRTRKQVSSHLQVLARRKARELQAKLKTGAELGTCGREDQAAKDKALQSMAAMSSAQLLSATAFHSSMALARGPGRPAVSGFWQGALPGQAGTSHDVKPFSQQTYAVQPPLPLPGFESPAGPAPSPSAPPAPPWQGRSVASSKLWMLEFSAFLEQQQDPDTYNKHLFVHLGQSSPSYSDPYLEAVD
>tr|H3BQ33|H3BQ33_HUMAN Uncharacterized protein (Fragment) OS=Homo sapiens OX=9606 PE=3 SV=1
XALPVSLHVNVLLFSALLLVLTMVGTAFFMYNAFGKPFETLHGPLGLYLLSFLSEAAADPVWKHSPCL
>tr|M0QZ22|M0QZ22_HUMAN Protein Smaug homolog 2 OS=Homo sapiens OX=9606 GN=SAMD4B PE=1 SV=1
MMFRDQVGLLAGWFKGWNECEQTVALLSLLKRVTRTQARFLQLCLEHSLADCNDLHLLESEANSAALVSQWQQESKEKVVSLLLSHLPLLQPGNTEAKSEYMRLLQKVLAYSLESNAFLEESRQLLSYALLHPATTLEDRNALALWLSHLEERLASGFRSRPEPSYHSRQGSDEWGGPAELGPGEAGPGWQDKPPRENGHVPFHPSSSVPPALNSLGSNANTGLPCQLHPSPLKRSMSLLPTSPQVPGEWPSPEELGARAAFTTPDHAPLSPQSSVASSGSEQTEEQGSSRNTFQEDGSGMKDVPSWLKSLRLHKYAALFSQMSYEEMMTLTEQHLESQNVTKGARHKLALSLQKLRERQSVLKSLEKDVLEGGNLRNALQELQQLLLTPLKAYSVLQATVAAATTTPTAKDGAPGEPPLPGAEPPLAHPGTDKGTEAKDPPAVENYPPPPAPAPTDGSEPAPAPVADGDLPSQFTRVMGKVCTQLLVSRPDEENLTSYLQLLEKCLTHEAFTETQKKRLLSWKQQVLKLLRTFPRKAALEMQNYRQQKGWAFGSNSLPLAGSVGMGVARRTQRQFPMPPRALPPGRMGLLSPSGLGGVSPRHALTSPSLGGQGRQNLWFANPGGSNSMPSQSRSSVQRTHSLPVHSSPQALLMFPPDCPVPGPDLELNPTLESLCLSMTEHALGGPSRDLC
>tr|K7EKU5|K7EKU5_HUMAN Echinoderm microtubule-associated protein-like 2 (Fragment) OS=Homo sapiens OX=9606 GN=EML2 PE=1 SV=1
MFLRGRPVPMMLPDELAPTYSLDTRSELPSCRLKLEWVYGYRGRDCRANLYLLPTGELVYFVASVAVLYSVEEQRQRHYLGHNDDLKCLALHPDMVTLATGQVAGTTKEGKPLPPHVRLWDSVSLSTLHVLGLGVFDRAVCCVGFSKSNGGNLLCAVDESNDHMLSVWDWAKETKVVDVKCSNEAVLVATFHPTDPTVLLTCGKSHLYFWTLEGGSLSKRQGLFE
>tr|E9PM09|E9PM09_HUMAN T-complex protein 1 subunit gamma (Fragment) OS=Homo sapiens OX=9606 GN=CCT3 PE=1 SV=1
MMGHRPVLVLSQNTKRESGRKVQSGNLNAAKTLADLLRTCLGPKSMMKLQVQHPAAKSMLELSRTQDEEVGDGTTSVLLLAGEMLSVAEHFLEQQMHPTVVLSAYRKALDDMLSTLKKLSLPVDLSDSDMMLNLLNSSLTTKALSRWSSLACNL
>tr|V9GY74|V9GY74_HUMAN Lysophosphatidic acid receptor 4 (Fragment) OS=Homo sapiens OX=9606 GN=LPAR4 PE=1 SV=1
MGDRRFLDFQFQDSNSSLRPRLGNATANNTCLVDDSFKYNLNGAV
>tr|G3V5N9|G3V5N9_HUMAN Cellular oncogene fos (Fragment) OS=Homo sapiens OX=9606 GN=FOS PE=1 SV=1
MMFSGFNADYEASSSRCSSASPAGDSLSYYHSPADSFSSMGSPVNAQCQLHSHGHCHLDQSGPAVAGAARPRLLRGPLADQSPSPFRSPRPLRWGLLQGWRCEDHDRRPSAEHWQEGQGGTVLSRRRREKENPKGKE
>tr|A0A499FJL1|A0A499FJL1_HUMAN Post-proline cleaving enzyme OS=Homo sapiens OX=9606 GN=PREP PE=1 SV=1
MTELYDYPKYSCHFKKGKRYFYFYNTGLQNQRVLYVQDSLEGEARVFLDPNLLSDDGTVALRGYAFSEDGEYFAYGLSASGSDWVTLKFMKVDGAKELPDVLERVKFSCMAWTHDGKGMFYNSYPQQDGKSDGTETSTNLHQKLYYHVLGTDQSEDLLCAEFPDEPKWMGGAELSDDGRYVLLSLREGCDPVNRLWYCDLQQESSGLAGLLKWVKLLDNFEGEYDYVTNEGTVFTFKTNRQSPNYRVLNLDFRDPEESKWKVLVPEHEKDVLEWLACVRSNFLVLCYLHDVKNLLQLHDLTTGALLKTFPLDVGSLVGYSGQKKDTELFYQFTSFLSPGLLYHCDLTKEELEPRVFREVTVKGLDASDYQTVQLFYPSKDGTKLPMFLVHKKGLKLDGSHPAFLYGYGGFNLSLTPNYSVSRLLFVRHMGGLLAVANLRGGGEYGETWHKGGLLANKQNCFDDFQCAAEYLLKEGYTSPKRLTLNGGSNGGLLVAACANQRPDLFGCVLAQVGVMDMLKFHKYTLGHAWTTDYGCSDSKQHFEWLVKYSPLHNVKLPEADDLQYPSMLLLTADHDDRVVPLHSLKFLATLQYLVGRSRKQSNPLLLHVDTKAGHGAGKPTAKVLEEVSDMFAFLARCLNVDWLP
>tr|E9PJ95|E9PJ95_HUMAN COMM domain-containing protein 9 OS=Homo sapiens OX=9606 GN=COMMD9 PE=1 SV=1
MAALTAEHFAALQSLLKASSKDVVRQLCQESFSSSALGLKKLLDVTCSSLSVTQEEAEELLQALHRLTRLVAFRDLSSAEALLALFPENFHQNLKNLLTKLLLEHVLSATPGRSGLESGYQNLLRQHQPHGRPHLPAPDEDPRRSQPMRRQTLHLSCHRGAEQRNTGHHVRWPGPHPRPTLCRGQ
>tr|E9PEE8|E9PEE8_HUMAN Integrin beta OS=Homo sapiens OX=9606 GN=ITGB6 PE=1 SV=1
MLTYKNFTHPSGVGERCDTPANLLAKGCQLNFLENPVSQVELLKNKPLSVGRQKNSSDLVQLAPQSLLLKLRPGGAQTLQVHVRQTEDYPVDLYYLMDLSASMDDDLNTLKELGSRLSKEMSKLTSNFRLGFGSFVEKPVSPFVKTTPEELANPCSSLPYFCLPTFGFKHLLPLTNDAERFNELVKNQKLSANLDTPEGGFDALMQAAVCKEKLGWRNDSLHLLVFVSDADSHFGMDSKLAGLVLPNDGLCHLDSKNEYSMSTVLEYPTLGQLLDKLVQNNVLLLFAVTQEQVHLYENYAKLLPGATVGLLQKDSGNLLQLLLSAYEELRSEVELEVLGDTEGLNLSFTALCNNGTLFQHQKKCSHMKVGDTASFSVTVNLPHCERRSRHLLLKPVGLGDALELLVSPECNCDCQKEVEVNSSKCHHGNGSFQCGVCACHPGHMGPRCECGEDMLSTDSCKEAPDHPSCSGRGDCYCGQCLCHLSPYGNLYGPYCQCDNFSCVRHKGLLCGGNGDCDCGECVCRSGWTGEYCNCTTSTDSCVSEDGVLCSGRGDCVCGKCVCTNPGASGPTCERCPTCGDPCNSKRSCLECHLSAAGQAREECVDKCKLAGATLSEEEDFSKDGSVSCSLQGENECLLTFLLTTDNEGKTLLHSLNEKDCPKPPNLPMLMLGVSLALLLLGVVLLCLWKLLVSFHDRKEVAKFEAERSKAKWQTGTNPLYRGSTSTFKNVTYKHREKQKVDLSTDC
>tr|H0YB65|H0YB65_HUMAN Transmembrane protein 71 (Fragment) OS=Homo sapiens OX=9606 GN=TMEM71 PE=4 SV=1
XDDLDCSSLTDDWESGKMNAESVLTSSSSHLLSQPPGGNSHSLSLQSQLTASERFQENSSDHSETRLLQEVFFQALLLAVCLLLSACARNNNANHTMGED
>tr|A0A0C4DFZ1|A0A0C4DFZ1_HUMAN Syntaxin-1A OS=Homo sapiens OX=9606 GN=STX1A PE=1 SV=1
MKDRTQELRTAKDSDDDDDVAVTVDRDRFMDEFFEQVEELRGFLDKLAENVEEVKRKHSALLASPNPDEKTKEELEELMSDLKKTANKVRSKLKSLEQSLEQEEGLNRSSADLRLRKTQHSTLSRKFVEVMSEYNATQSDYRERCKGRLQRQLELTGRTTTSEELEDMLESGNPALFASGLLMDSSLSKQALSELETRHSELLKLENSLRELHDMFMDMAMLVESQPQGAFLKSCPEPQPNPEEGALWSSGAPGPAGRDD
>tr|A0A1C7CYY7|A0A1C7CYY7_HUMAN POU domain protein OS=Homo sapiens OX=9606 GN=POU6F1 PE=1 SV=1
MDPGAGSETSLTVNEQVLVMSGHETLRVLEVGVDAQLPAEEESKGLEGVAAEGSQSGDPAEASQAAGEAGPDNLGSSAEATVTPGDPSEPCHCHCHLQPSPKPASGLADPDATGCTSCPPGQVAGQQGLAVWTLPTATVAALPGLTAASPTGGVFKPPLAGLQAAAVLNTALPAPVQAAAPVQASSTAQPRPPAQPQTLFQTQPLLQTTPALLPQPTAATAAAPTPKPVDTPPQLTVQPAGFAFSPGLLSAASLGGQTQLLGSLTTAPVLTSALPSMPGLSSQLLTNAQGQVLGTLPWVVNSASVAAPAPAQSLQVQAVTPQLLLNAQGQVLATLASSPLPPPVAVRKPSTPESPAKSEVQPLQPTPTVPQPAVVLASPAPAAKPSASAPLPLTCSETPTVSQLVSKPHTPSLDEDGLNLEELREFAKNFKLRRLSLGLTQTQVGQALTATEGPAYSQSALCRFEKLDLTPKSAQKLKPVLEKWLNEAELRNQEGQQNLMEFVGGEPSKKRKRRTSFTPQALEALNAYFEKNPLPTGQELTELAKELNYDREVVRVWFCNRRQTLKNTSKLNVFQLP
>tr|A0A087WUM7|A0A087WUM7_HUMAN Zinc finger protein 57 OS=Homo sapiens OX=9606 GN=ZNF57 PE=1 SV=1
MDSVVFEDVAVDFTLEEWALLDSAQRDLYRDVMLETFRNLASVGCEMWERTNGSVSLQDMYGQEKSKEQTLPNFTGNNSCAYTLEKKRLTRSGDQSQLPVRRRNHMVDRFCTHNEGNQYGEALHQMPDLTLHKKVSAGEKPYECTKCRTVFTHLSSLKRHVKSHCGRKAPPGEECKQACLCPSHLHSHGRTDTEEKPYKCQACGQTFQHPRYLSHHVKTHTAEKTYKCEQCRMAFNGFASFTRHVRTHTKDRPYKCQECGRAFLYPSTFQRHMTTHTGEKPYKCQHCGKAFTYPQAFQRHEKTHTGEKPYECKQCGKTFSWSETLRVHMRLHTGDKLYKCEHCGKAFTSSRSFQGHLRTHTGEKPYECKQCGKAFTWSSTFREHVRLHTQEQLYKCEQCGKAFTSSRSFRGHLRTHTGEKPYECKQCGKTFTWSSTFREHVRLHTQEQLHKCEHCGKAFTSSRAFQGHLRMHTGEKPYECKQCGKTFTWSSTLHNHVRMHTGEKPHKCKQCGMSFKWHSSFRNHLRMHTGQKSHECQSYSKAFSCQVLLSKTSESTH
>tr|V9GY37|V9GY37_HUMAN Multimerin-2 OS=Homo sapiens OX=9606 GN=MMRN2 PE=1 SV=1
MLLSLLFSLGGPLGWGLLGAWAQASSTSLSDLQSSRTPGVWKAEAEDTGKDPVGRLMDSRLPALLRQEARTGGSALAPPVDLGVAQQPSPLACFPVTGAPTQCPSWSPY
>tr|A0A0C4DH52|A0A0C4DH52_HUMAN Constitutive coactivator of PPAR-gamma-like protein 1 (Fragment) OS=Homo sapiens OX=9606 GN=FAM120A PE=1 SV=1
VKVAQSLEDHHQEVLGFCRENGFHGLVAYDSDYALCNLPYYFSAHALKLSRNGKSLTTSQYLMHEVAKQLDLNPNRFPLFAALLGNHLLPDEDLASFHWSLLGPEHPLASLKVRAHQLVLPPCDVVLKAVADYVRNLQDTSDLDALAKDVFQHSQSRTDDKVLRFKRALGYYSATSKPMSFHPPHYLAARPGPFGMPGMVPPHVPPQMLNLPQTSLQAKPVAPQVPSPGGAPGQGPYPYSLSEPAPLTLDTSGKNLTEQNSYSNLPHEGKHTPLYERSSPLNPAQSGSPNHVDSAYFPGSSTSSSSDNDEGSGGATNHLSGNKLGWEKTGSHSEPQARGDPGDQTKAEGSSTASSGSQLAEGKGSQMGTVQPLPCLLSMPTRNHMDLTTPPLPPVAPEVLRVAEHRHKKGLMYPYLFHVLTKGELKLAVSLEDEANKDLPPAALLYRPVRQYVYGVLFSLAESRKKTERLAFRKNRLPPECMYCNNPLFVFLGTS
>tr|A0A087WVZ2|A0A087WVZ2_HUMAN Beclin-1 (Fragment) OS=Homo sapiens OX=9606 GN=BECN1 PE=1 SV=1
MEGSKTSNNSTMQVSFVCQR
>tr|G3V318|G3V318_HUMAN Uncharacterized protein OS=Homo sapiens OX=9606 PE=4 SV=1
MFSPWKLSMFLSVREDSVPTTASFRVSVRRPRLKCSGTLLARCSLDLPGLNDSPTSASRVAGTTGHCAWHHPGPL
>tr|E9PIE8|E9PIE8_HUMAN Voltage-dependent R-type calcium channel subunit alpha (Fragment) OS=Homo sapiens OX=9606 GN=CACNA1E PE=1 SV=2
MVPEMRGLSPDRRLPEPAPCPAAGSPEPRSAGRRQRHVLALPEEEAWRPQQCALLEADASDEVGMLPASPRAASGFDNFFQVQEGEGQGWEGAMALEAGSSPFLPVSPEVMKRRRGGLLEQRDLLKAHEAHKMQSTPQARRKEWEMARFGEAVVARPGSGDGDSDQSRNRQGTPVPASGQAAAYKQTKAQRARTMALYNPLPVRQNCFTVNRSLFLFGEDNLVRKYAKKLLDWPPFEYMLLATLLANCLVLALEQHLPEDDKTPMSRRLEKTEPYFLGLFCFEAGLKLVALGFLFHKGSYLRNGWNVMDFLVVLSGLLATAGTHFNTHVDLRTLRAVRVLRPLKLVSGLPSLQLVLKSLMKAMVPLLQLGLLLFFALLMFALLGLEFYSGKLHRACFMNNSGLLEGFDPPHPCGVQGCPAGYECKDWLGPNDGLTQFDNLLFAVLTVFQCLTMEGWTTVLYNTNDALGATWNWLYFLPLLLLGSFFVLNLVLGVLSGEFAKERERVENRRAFMKLRRQQQLERELNGYRAWLDKAEEVMLAEENKNAGTSALEVLRRATLKRSRTEAMTRDSSDEHCVDLSSV
>tr|H7C295|H7C295_HUMAN Huntingtin-associated protein 1 (Fragment) OS=Homo sapiens OX=9606 GN=HAP1 PE=4 SV=1
ADLMRGEDFTPAEEFVPQEELGAAKKVPAEEGVMEEAELVSEETEGWEEVELELDEATRMNVVTSALEASGLGPSHLDMNYVLQQLANWQDAHYRRQLRWKMLQKEPQPRT
>tr|A0A087WVF5|A0A087WVF5_HUMAN G-protein-signaling modulator 1 OS=Homo sapiens OX=9606 GN=GPSM1 PE=1 SV=1
MAGPAPPAADELPGPAARRLYSRMEASCLELALEGERLCKAGDFKTGVAFFEAAVQVGTEDLKTLSALYSQLGNAYFYLKEHGRALEYHKHDLLLARTLGDRMGEAKASGNLGNTLKVLGRFDEAAVCCQRHLSLAQEQGDKVGEARALYNLGNVYHAKGKQLSWNAANATQDPGHLPPDVRETLCKASEFYERNLSLVKELGDRAAQGRAYGNLGNTHYLLGNFTEATTFHKERLALAKEFGDKAAERRAYSNLGNAHVFLGRFDVAAEYYKKTLQLSRQLRDQAVEAQACYSLGNTYTLLQDYERAAEYHLRHLLLAQELADRVGEGRACWSLGNAYVSMGRPAQALTFAKKHLQLSQELGDRHGELTARMNVAQLQLVLGRLTSPAASEKPDLAGYEAQGEFQGCGGVLLPTGTDRLRSCGGVGSRPGQHGGGGSRQKMAPTSQFFLASGTAQA
>tr|F8VZH8|F8VZH8_HUMAN Protein unc-13 homolog A OS=Homo sapiens OX=9606 GN=UNC13A PE=1 SV=1
MSLLCVGVKKAKFDGAQEKFNTYVTLKVQNVKSTTLAVRGSQPSWEQDFMFELNRLDLGLTVEVWNKGLLWDTMVGTVWLPLRTLRQSNEEGPGEWLTLDSQVLMADSELCGTKDPTFHRLLLDTRFELPLDLPEEEARYWAKKLEQLNAMRDQDEYSFQDEQDKPLPVPSNQCCNWNYFGWGEQHNDDPDSAVDDRDSDYRSETSNSLPPPYYTTSQPNASVHQYSVRPPPLGSRESYSDSMHSYEEFSEPQALSPTGSSRYASSGELSQGSSQLSEDFDPDEHSLQGSDMEDERDRDSYHSCHSSVSYHKDSPRWDQDEEELEEDLEDFLEEEELPEDEEELEEEEEEVPDDLGSYAQREDVAVAEPKDFKRLSLPPAAPGKEDKAPVAPTEAPDMAKVAPKPATPDKVPAAEQLPEAEPPKDEESFRPREDEEGQEGQDSMSRAKANWLRAFNKVRMQLQEARGEGEMSKSLWFKGGPGGGLLLLDSMPDLRKRKPLPLVSDLSLVQSRKAGLTSALASSTLNNEELKNHVYKKTLQALLYPLSCTTPHNFEVWTATTPTYCYECEGLLWGLARQGMRCTECGVKCHEKCQDLLNADCLQRAAEKSSKHGAEDRTQNLLMVLKDRMKLRERNKPELFELLQELFAVTKTAHTQQMKAVKQSVLDGTSKWSAKLSLTVVCAQGLQAKDKTGSSDPYVTVQVGKTKKRTKTLYGNLNPVWEENFHFECHNSSDRLKVRVWDEDDDLKSRVKQRFKRESDDFLGQTLLEVRTLSGEMDVWYNLDKRTDKSAVSGALRLHLSVELKGEEKVAPYHVQYTCLHENLFHFVTDVQNNGVVKLPDAKGDDAWKVYYDETAQELVDEFAMRYGVESLYQAMTHFACLSSKYMCPGVPAVMSTLLANLNAYYAHTTASTNVSASDRFAASNFGKERFVKLLDQLHNSLRLDLSMYRNNFPASSPERLQDLKSTVDLLTSLTFFRMKVQELQSPPRASQVVKDCVKACLNSTYEYLFNNCHELYSREYQTDPAKKGEVLPEEQGPSLKNLDFWSKLLTLLVSLLEEDKNSYTPCLNQFPQELNVGKLSAEVMWNLFAQDMKYAMEEHDKHRLCKSADYMNLHFKVKWLYNEYVTELPAFKDRVPEYPAWFEPFVLQWLDENEEVSRDFLHGALERDKKDGFQQTSEHALFSCSVVDVFSQLNQSFELLKKLECPDPQLVGHYMRRFAKTLSNVLLQYADLLSKDFASYCSKEKEKVPCLLMNNTQQLRVQLEKMFEAMGGKELDAEASDLLKELQVKLNNVLDELSRVFATSFQPHLEECVKQMGDLLSQVKGTGNVPASACSSVAQDADNVLQPLMDLLDSNLTLFAKLCEKTVLKRVLKELWKLVMNTMEKTLVLPPLTDQTGTQMLFNAAKELGQLSKLKDHMVREEAKSLTPKQCAVVELALDTLKQYFHAGGVGLKKTFLEKSPDLQSLRYALSLYTQATDLLLKTFVQTQSAQGLGVEDPVGEVSVHVELFTHPGTGEHKVTVKVVAANDLKWQTSGLFRPFLEVNLLGPQLSDKKRKFATKSKNNSWAPKYNESFQFTLSADAGPECYELQVCVKDYCFAREDRTVGLAVLQLRELAQRGSAACWLPLGRRLHMDDTGLTVLRLLSQRSNDEVAKEFVKLKSDTRSAEEGGAAPAP
>tr|C9JEY0|C9JEY0_HUMAN Trifunctional enzyme subunit beta, mitochondrial (Fragment) OS=Homo sapiens OX=9606 GN=HADHB PE=1 SV=8
MTLLTYPFKNLPTASKWALRFSLRPLSCSSQLRAAPAVQTKTKKTLAKPNLRNVVVVDGVRTPFLLSGTSYKDLMPHDLARAALTGLLHRTSVPKEVVDYLLFGTVLQEVKTSNVAREAALGAGFSDKTPAHTVTMACLSANQAMTTGV
>tr|F5GX58|F5GX58_HUMAN Cell division cycle-associated protein 3 OS=Homo sapiens OX=9606 GN=CDCA3 PE=1 SV=1
MGSAKSVPVTPARPPPHNKHLARVADPRSPSAGLLRTPLQVESSPQPGLPAGEQLEGLKHAQDSDPRSPTLGLARTPMKTSSGDPPSPLVKQLSEVFETEDSKSNLPPEPVLPPEAPLSSELDLPLGTQLSVEEQMPPWNQTEFPSKQVFSKEEARQPTETPVASQSSDKPSRDPETPRSSG
>tr|G3V4T5|G3V4T5_HUMAN Eukaryotic translation initiation factor 2 subunit 1 (Fragment) OS=Homo sapiens OX=9606 GN=EIF2S1 PE=1 SV=1
MPGLSCRFYQHKFPEVEDVVMVNVRSLAEMGAYVSLLEYNNLEGMLLLSELSRRRLRSLNKLLRLGRNECVVVLRVDKEKGYLDLSKRRVSPEEALKCEDKFTKSKTVYSLLRHVAEVLEYTKDEQLESLFQRTAWVFDDKYKRPGYGAYDAFKHAVSDPSLLDSLDLNEDEREVLLNNLNRRLTPQAVKLRADLEVACYGYEGLDAVKEALRAGLNCSTENMPLKLNLLAPPRYVMTTTTLERTEGLSVLSQAMAVLKEKLEEKRGVFNVQM
>tr|C9JE15|C9JE15_HUMAN Uncharacterized aarF domain-containing protein kinase 2 OS=Homo sapiens OX=9606 GN=ADCK2 PE=1 SV=1
MVAPWRVSVRVCLSHLRCFELRQGLSLLRPSECPRDARLCWLLLGTLPKVVSLCGDVGEGAPDVLSRRRVRCSGAAGAGPAESLPRAGPLGGVFLHLRLWLRAGALLVKFFPLLLLYPLTYLAPSVSTLWLHLLLKATETSGPTYLKLGQWASTRRDLFSEAFCAQFSKLHVRVTPHPWTHTERFLRQAFGDDWGSLLSFENREPVGSGCVAQVYKAYANTAFLETDSVQRLGRASCLPPFSHTGAVGGLRELFGYLGNGRKPPENLADQSFLERLLLPKADLVGSNAGVSRAQVPGHQPEATNLLSVAVKVLHPGLLAQVHMDLLLMKLGSRVLGVLPGLKWLSLPELVEEFEKLMVQQLDLRYEAQNLEHFQVNFRNVKAVKFPTPLRPFVTREVLVETYEESVPVSSYQQAGLPVDLKRKLARLGLNMLLKMLFVDNFVHADLHPGNLLVQGANGLSSSQEAQLQQADLCDTLVVAVPSSLCPLRLVLLDAGLVAELQAPDLRNFRAVFMAVVMGQGQRVAELLLHHARASECRDVEGFKTEMAMLVTQARKNTLTLEKLHVSSLLSSVFKLLMTHKVKSQFLPAPS
>tr|M0QYG4|M0QYG4_HUMAN Zinc finger protein 614 (Fragment) OS=Homo sapiens OX=9606 GN=ZNF614 PE=4 SV=1
MLKTQESLTLEDVAVEFSWEEWQLLDTAQKNLYRDVMVE
>tr|A0A590UJG2|A0A590UJG2_HUMAN Microtubule-actin cross-linking factor 1, isoforms 1/2/3/5 OS=Homo sapiens OX=9606 GN=MACF1 PE=1 SV=1
MWPSYQDEHEFNAHLVCRMCCMDERDRVQKKTFTKWVNKHLMKVRKHLNDLYEDLRDGHNLLSLLEVLSGLKLPREKGRMRFHRLQNVQLALDFLKQRQVKLVNLRNDDLTDGNPKLTLGLLWTLLLHFQLSDLYLSGESGDMSAKEKLLLWTQKVTAGYTGLKCTNFSSCWSDGKMFNALLHRYRPDLVDMERVQLQSNRENLEQAFEVAERLGVTRLLDAEDVDVPSPDEKSVLTYVSSLYDAFPKVPEGGEGLSATEVDSRWQEYQSRVDSLLPWLKQHTLLMSDKTFPQNPVELKALYNQYLHFKETELLAKEREKGRLEELYKLLEVWLEFGRLKLPQGYHPNDVEEEWGKLLLEMLEREKSLRPAVERLELLLQLANKLQNGALNCEEKLTLAKNTLQADAAHLESGQPVQCESDVLMYLQECEGLLRQLQVDLQLLRDENYYQLEELAFRVMRLQDELVTLRLECTNLYRKGHFTSLELVPPSTLTTTHLKAEPLTKATHSSSTSWFRKPMTRAELVALSSSEDEGNLRFVYELLSWVEEMQMKLERAEWGNDLPSVELQLETQQHLHTSVEELGSSVKEARLYEGKMSQNFHTSYAETLGKLETQYCKLKETSSFRMRHLQSLHKFVSRATAELLWLNEKEEEELAYDWSDNNSNLSAKRNYFSELTMELEEKQDVFRSLQDTAELLSLENHPAKQTVEAYSAAVQSQLQWMKQLCLCVEQHVKENTAYFQFFSDARELESFLRNLQDSLKRKYSCDHNTSLSRLEDLLQDSMDEKEQLLQSKSSVASLVGRSKTLVQLKPRSPDHVLKNTLSVKAVCDYRQLELTLCKNDECVLEDNSQRTKWKVLSPTGNEAMVPSVCFLLPPPNKDALEMASRVEQSYQKVMALWHQLHVNTKSLLSWNYLRKDLDLVQTWNLEKLRSSAPGECHQLMKNLQAHYEDFLQDSRDSVLFSVADRLRLEEEVEACKARFQHLMKSMENEDKEETVAKMYLSELKNLRLRLEEYEQRVVKRLQSLASSRTDRDAWQDNALRLAEQEHTQEDLQQLRSDLDAVSMKCDSFLHQSPSSSSVPTLRSELNLLVEKMDHVYGLSTVYLNKLKTVDVLVRSLQDAELLVKGYELKLSQEEVVLADLSALEAHWSTLRHWLSDVKDKNSVFSVLDEELAKAKVVAEQMSRLTPERNLDLERYQEKGSQLQERWHRVLAQLELRQSELESLQEVLGDYRACHGTLLKWLEETTAQQEMMKPGQAEDSRVLSEQLSQQTALFAELERNQTKLDQCQKFSQQYSTLVKDYELQLMTYKAFVESQQKSPGKRRRMLSSSDALTQEFMDLRTRYTALVTLTTQHVKYLSDALRRLEEEEKVVEEEKQEHVEKVKELLGWVSTLARNTQGKATSSETKESTDLEKALLEQQVLSEELTTKKEQVSEALKTSQLFLAKHGHKLSEKEKKQLSEQLNALNKAYHDLCDGSANQLQQLQSQLAHQTEQKTLQKQQNTCHQQLEDLCSWVGQAERALAGHQGRTTQQDLSALQKNQSDLKDLQDDLQNRATSFATVVKDLEGFMEENQTKLSPRELTALREKLHQAKEQYEALQEETRVAQKELEEAVTSALQQETEKSKAAKELAENKKKLDALLDWVTSVGSSGGQLLTNLPGMEQLSGASLEKGALDTTDGYMGVNQAPEKLDKQCEMMKARHQELLSQQQNFLLATQSAQAFLDQHGHNLTPEEQQMLQQKLGELKEQYSTSLAQSEAELKQVQTLQDELQKFLQDHKEFESWLERSEKELENMHKGGSSPETLPSLLKRQGSFSEDVLSHKGDLRFVTLSGQKVLDMENSFKEGKEPSELGNLVKDKLKDATERYTALHSKCTRLGSHLNMLLGQYHQFQNSADSLQAWMQACEANVEKLLSDTVASDPGVLQEQLATTKQLQEELAEHQVPVEKLQKVARDLMELEGEPAPDHRHVQETTDSLLSHFQSLSYSLAERSSLLQKALAQSQSVQESLESLLQSLGEVEQNLEGKQVSSLSSGVLQEALATNMKLKQDLARQKSSLEATREMVTRFMETADSTTAAVLQGKLAEVSQRFEQLCLQQQEKESSLKKLLPQAEMFEHLSGKLQQFMENKSRMLASGNQPDQDLTHFFQQLQELNLEMEDQQENLDTLEHLVTELSSCGFALDLCQHQDRVQNLRKDFTELQKTVKEREKDASSCQEQLDEFRKLVRTFQKWLKETEGSLPPTETSMSAKELEKQLEHLKSLLDDWASKGTLVEELNCKGTSLENLLMELTAPDSQGKTGSLLPSVGSSVGSVNGYHTCKDLTELQCDMSDVNLKYEKLGGVLHERQESLQALLNRMEEVHKEANSVLQWLESKEEVLKSMDAMSSPTKTETVKAQAESNKAFLAELEQNSPKLQKVKEALAGLLVTYPNSQEAENWKKLQEELNSRWERATEVTVARQRQLEESASHLACFQAAESQLRPWLMEKELMMGVLGPLSLDPNMLNAQKQQVQFMLKEFEARRQQHEQLNEAAQGLLTGPGDVSLSTSQVQKELQSLNQKWVELTDKLNSRSSQLDQALVKSTQYQELLQDLSEKVRAVGQRLSVQSALSTQPEAVKQQLEETSELRSDLEQLDHEVKEAQTLCDELSVLLGEQYLKDELKKRLETVALPLQGLEDLAADRLNRLQAALASTQQFQQMFDELRTWLDDKQSQQAKNCPLSAKLERLQSQLQENEEFQKSLNQHSGSYEVLVAEGESLLLSVPPGEEKRTLQNQLVELKNHWEELSKKTADRQSRLKDCMQKAQKYQWHVEDLVPWLEDCKAKMSELRVTLDPVQLESSLLRSKAMLNEVEKRRSLLELLNSAADLLLNSSEADEDGLRDEKAGLNQNMDAVTEELQAKTGSLEEMTQRLREFQESFKNLEKKVEGAKHQLELFDALGSQACSNKNLEKLRAQQEVLQALEPQVDYLRNFTQGLVEDAPDGSDASQLLHQAEVAQQEFLEVKQRVNSGCVMMENKLEGLGQFHCRVREMFSQLADLDDELDGMGALGRDTDSLQSQLEDVRLFLNKLHVLKLDLEASEAECRHMLEEEGTLDLLGLKRELEALNKQCGKLTERGKARQEQLELTLGRVEDFYRKLKGLNDATTAAEEAEALQWVVGTEVELLNQQLADFKMFQKEQVDPLQMKLQQVNGLGQGLLQSAGKDCDVQGLEHDMEELNARWNTLNKKVAQRLAQLQEALLHCGKFQDALEPLLSWLADTEELLANQKPPSAEYKVVKAQLQEQKLLQRLLDDRKATVDMLQAEGGRLAQSAELADREKLTGQLESLESRWTELLSKAAARQKQLEDLLVLAKQFHETAEPLSDFLSVTEKKLANSEPVGTQTAKLQQQLLRHKALEEDLENHATDVHQAVKLGQSLSSLTSPAEQGVLSEKLDSLQARYSELQDRCCRKAALLDQALSNARLFGEDEVEVLNWLAEVEDKLSSVFVKDFKQDVLHRQHADHLALNEELVNRKKNVDQALKNGQALLKQTTGEEVLLLQEKLDGLKTRYADLTVTSSKALRTLEQARQLATKFQSTYEELTGWLREVEEELATSGGQSPTGEQLPQFQQRQKELKKEVMEHRLVLDTVNEVSRALLELVPWRAREGLDKLVSDANEQYKLVSDTLGQRVDELDAALQRSQQYEQAADAELAWVAETKRKLMALGPLRLEQDQTTAQLQVQKAFSLDLLRHKDSMDELFSHRSELFGTCGEEQKTVLQEKTESLLQQYEALSLLNSERYARLERAQVLVNQFWETYEELSPWLEETRALLAQLPSPALDHEQLRQQQEEMRQLRESLAEHKPHLDKLLKLGPQLKELNPEEGEMVEEKYQKAENMYAQLKEEVRQRALALDEAVSQSTQLTEFHDKLEPMLETLENLSSRLRMPPLLPAEVDKLRECLSDNKSATVELEKLQPSFEALKRRGEELLGRSQGADKDLAAKELQDKLDQMVFFWEDLKARAEERELKFLDVLELAEKFWYDMAALLTTLKDTQDLVHDLESPGLDPSLLKQQVEAAETLKEETDGLHEELEFLRLLGADLLFACGETEKPEVRKSLDEMNNAWENLNKTWKERLEKLEDAMQAAVQYQDTLQAMFDWLDNTVLKLCTMPPVGTDLNTVKDQLNEMKEFKVEVYQQQLEMEKLNHQGELMLKKATDETDRDLLREPLTELKHLWENLGEKLAHRQHKLEGALLALGQFQHALEELMSWLTHTEELLDAQRPLSGDPKVLEVELAKHHVLKNDVLAHQATVETVNKAGNELLESSAGDDASSLRSRLEAMNQCWESVLQKTEEREQQLQSTLQQAQGFHSELEDFLLELTRMESQLSASKPTGGLPETAREQLDTHMELYSQLKAKEETYNQLLDKGRLMLLSRDDSGSGSKTEQSVALLEQKWHVVSSKMEERKSKLEEALNLATEFQNSLQEFLNWLTLAEQSLNLASPPSLLLNTVLSQLEEHKVFANEVNAHRDQLLELDQTGNQLKFLSQKQDVVLLKNLLVSVQSRWEKVVQRSLERGRSLDDARKRAKQFHEAWKKLLDWLEDAESHLDSELELSNDPDKLKLQLSKHKEFQKTLGGKQPVYDTTLRTGRALKEKTLLPEDSQKLDNFLGEVRDKWDTVCGKSVERQHKLEEALLFSGQFMDALQALVDWLYKVEPQLAEDQPVHGDLDLVMNLMDAHKVFQKELGKRTGTVQVLKRSGRELLENSRDDTTWVKGQLQELSTRWDTVCKLSVSKQSRLEQALKQAEVFRDTVHMLLEWLSEAEQTLRFRGALPDDTEALQSLLDTHKEFMKKVEEKRVDVNSAVAMGEVLLAVCHPDCLTTLKHWLTLLRARFEEVLTWAKQHQQRLETALSELVANAELLEELLAWLQWAETTLLQRDQEPLPQNLDRVKALLAEHQTFMEEMTRKQPDVDRVTKTYKRKNLEPTHAPFLEKSRSGGRKSLSQPTPPPMPLLSQSEAKNPRLNQLSARWQQVWLLALERQRKLNDALDRLEELKEFANFDFDVWRKKYMRWMNHKKSRVMDFFRRLDKDQDGKLTRQEFLDGLLASKFPTTKLEMTAVADLFDRDGDGYLDYYEFVAALHPNKDAYRPTTDADKLEDEVTRQVAQCKCAKRFQVEQLGENKYRFGDSQQLRLVRLLRSTVMVRVGGGWMALDEFLVKNDPCRARGRTNLELREKFLLPEGASQGMTPFRSRGRRSKPSSRAASPTRSSSSASQSNHSCTSMPSSPATPASGTKVLPSSGSKLKRPTPTFHSSRTSLAGDTSNSSSPASTGAKTNRADPKKSASRPGSRAGSRAGSRASSRRGSDASDFDLLETQSACSDTSESSAAGGQGNSRRGLNKPSKLPTMSKKTTTASPRTPGPKR
>tr|H0YL69|H0YL69_HUMAN Proteasome subunit alpha type (Fragment) OS=Homo sapiens OX=9606 GN=PSMA4 PE=1 SV=1
MSRRYDSRTTLFSPEGRLYQVEYAMEALGHAGTCLGLLANDGVLLAAERRNLHKLLDEVFFSEKLYKLNEDMACSVAGLTSDANVLTNELRLLAQRYLLQYQEPLPCEQLVTALCDLKQAYTQFGGKRPFGVSLLYLGWDKHYGFQLYQSDPSGNYGGWKATCLGNNSAAAVSMLKQDYKEGEMTLKSALALALKVLNKTMDVSKLSAEKVELATLTRENGKTVLRVLKQKEVEQL
>tr|H0YDM8|H0YDM8_HUMAN Putative protein N-methyltransferase FAM86B1 (Fragment) OS=Homo sapiens OX=9606 GN=FAM86B1 PE=3 SV=1
XPEENAGTELLLQGFERRFLAVRTLRSFPWQSLEAKLRDSSDSELLRDLLQKTVRHPVCVKHPPSVKYAWCFLSELLKKRQDLCCPGCPRTPGLKQSSHVSL
>tr|H3BUD5|H3BUD5_HUMAN CKLF-like MARVEL transmembrane domain-containing protein 3 OS=Homo sapiens OX=9606 GN=CMTM3 PE=1 SV=1
MWPPDPDPDPDPEPAGGSRPGPAVPGLRALLPARAFLCSLKGRLLLAESGLSFLTFLCYVASSASAFLTAPLLEFLLALYFLFADAMQLNDKWQGLCWPMMVFGFFATLVFATDFYLLFNDVAKFLKQGDSADETTAHKTEEENSDSDSD
>tr|E9PRM7|E9PRM7_HUMAN Solute carrier family 22 member 18 OS=Homo sapiens OX=9606 GN=SLC22A18 PE=1 SV=1
MQGARAPRDQGRSPGRMSALGRSSVLLLTYVLAATELTCLFMQFSLVPYLSRKLGLDSLAFGYLQTTFGVLQLLGGPVFGRLQCPALLAALATLLGAVLSFTCLPASTKGAKTDAQAPLPGGPRASVFDLKALASLLRLPDVPRLFLVKVASNCPTGLFMVMFSLLSMDFFQLEAAQAGYLMSFFGLLQMVTQGLVLGQLSSHFSEEVLLRASVLVFLVVGLAMAWMSSVFHFCLLVPGLVFSLCTLNVVTDSMLLKAVSTSDTGTMLGLCASVQPLLRTLGPTVGGLLYRSFGVPVFGHVQVALNTLVLLVLWRKPMPQRKDKVR
>tr|C9JXM4|C9JXM4_HUMAN Complex I-AGGG OS=Homo sapiens OX=9606 GN=NDUFB2 PE=1 SV=1
MLKNHSGCREWRLSPRESAVGAGGGVHLEPRYRQFPQLTRSQVFQSEFFSGLMWFWLLWRFWHDSEEVLGHFPYPDPSQWTDEELGLPPDDED
>tr|G3V5X7|G3V5X7_HUMAN Telomerase protein component 1 OS=Homo sapiens OX=9606 GN=TEP1 PE=1 SV=1
MEKLHGHVSAHPDLLSLENRCLAMLPDLQPLEKLHQHVSTHSDLLSLKNQCLATLPDLKTMEKPHGYVSAHPDLLSLENQCLATLSDLKTMEKPHGHVSAHPDLLSLENRCLATLSSLKSTVSASPLFQSLQLSHMTQADLYRVNNSNCLLSEPPSWRAQHFSKGLDLSTCPLALKSLSATETAQEATLGRWFDSEEKKGAETQMPSYSLSLGEEEEVEDLAVKLTSGDSESHPEPTDHVLQEKKMALLSLLCSTLVSEVNMNNTSDPTLAALFELCRELALLEPEFLLKGMEPPFSHRCFPRYLGFLREEQRKFEKAGDTVSEKKNPPRFTLKKLVQRLHLHKPAQHVQALLGYRYPSNLQLFSRSRLPGPWDSSRAGKRMKLSRPETWERELSLRGNKASVWEELLENGKLPFMAMLRNLCNLLRVGLSSRHHELLLQRLQHAKSVLHSRQFPFRFLNAHDALDALEAQLRNQALPFPSNLTLMRRLLTRNEKNRPRRRFLCHLSRQQLRMAMRLPVLYEQLKREKLRVHKARQWKYDGEMLNRYRQALETAVNLSVKHSLPLLPGRTVLVYLTDANADRLCPKSNPQGPPLNYALLLLGMMLTRAEQVDVVLCGGDTLKTAVLKAEEGLLKTALKLQAQVQEFDENDGWSLNTFGKYLLSLAGQRVPVDRVLLLGQSMDDGMLNVAKQLYWQRVNSKCLFVGLLLRRVQYLSTDLNPNDVTLSGCTDALLKFLAEHGASHLLEHVGQMDKLFKLPPPPGKTGVQSLRPLEEDTPSPLAPVSQQGWRSLRLFLSSTFRDMHGERDLLLRSVLPALQARAAPHRLSLHGLDLRWGVTEEETRRNRQLEVCLGEVENAQLFVGLLGSRYGYLPPSYNLPDHPHFHWAQQYPSGRSVTEMEVMQFLNRNQRLQPSAQALLYFRDSSFLSSVPDAWKSDFVSESEEAARRLSELKSYLSRQKGLTCRRYPCEWGGVAAGRPYVGGLEEFGQLVLQDVWNMLQKLYLQPGALLEQPVSLPDDDLVQATFQQLQKPPSPARPRLLQDTVQRLMLPHGRLSLVTGQSGQGKTAFLASLVSALQAPDGAKVASLVFFHFSGARPDQGLALTLLRRLCTYLRGQLKEPGALPSTYRSLVWELQQRLLPKSAESLHPGQTQVLLLDGADRLVDQNGQLLSDWLPKKLPRCVHLVLSVSSDAGLGETLEQSQGAHVLALGPLEASARARLVREELALYGKRLEESPFNNQMRLLLVKRESGRPLYLRLVTDHLRLFTLYEQVSERLRTLPATVPLLLQHLLSTLEKEHGPDVLPQALTALEVTRSGLTVDQLHGVLSVWRTLPKGTKSWEEAVAAGNSGDPYPMGPFACLVQSLRSLLGEGPLERPGARLCLPDGPLRTAAKRCYGKRPGLEDTAHLLLAAQLWKTCDADASGTFRSCPPEALGDLPYHLLQSGNRGLLSKFLTNLHVVAAHLELGLVSRLLEAHALYASSVPKEEQKLPEADVAVFRTFLRQQASLLSQYPRLLPQQAANQPLDSPLCHQASLLSRRWHLQHTLRWLNKPRTMKNQQSSSLSLAVSSSPTAVAFSTNGQRAAVGTANGTVYLLDLRTWQEEKSVVSGCDGLSACLFLSDDTLFLTAFDGLLELWDLQHGCRVLQTKAHQYQLTGCCLSPDCRLLATVCLGGCLKLWDTVRGQLAFQHTYPKSLNCVAFHPEGQVLATGSWAGSLSFFQVDGLKVTKDLGAPGASLRTLAFNVPGGVVAVGRLDSMVELWAWREGARLAAFPAHHGFVAAALFLHAGCQLLTAGEDGKVQVWSGSLGRPRGHLGSLSLSPALSVALSPDGDRVAVGYRADGLRLYKLSSGSQGAQGQALDVAVSALAWLSPKVLVSGAEDGSLQGWALKECSLQSLWLLSRFQKPVLGLATSQELLASASEDFTVQLWPRQLLTRPHKAEDFPCGTELRGHEGPVSCCSFSTDGGSLATGGRDRSLLCWDVRTPKTPVLLHSFPACHRDWVTGCAWTKDNLLLSCSSDGSVGLWDPESGQRLGQFLGHQSAVSAVAAVEEHVVSVSRDGTLKVWDHQGVELTSLPAHSGPLSHCAAAMEPRAAGQPGSELLVVTVGLDGATRLWHPLLVCQTHTLLGHSGPVRAAAVSETSGLMLTASEDGSVRLWQVPKEADDTCLPRSSAAVTAVAWAPDGSMAVSGNQAGELLLWQEAKAVATAQAPGHLGALLWSSAHTFFVLSADEKLSEWQVKLRKGSAPGNLSLHLNRLLQEDLGVLTSLDWAPDGHFLLLAKADLKLLCMKPGDAPSELWSSYTENPMLLSTHKEYGLFVLQPKDPGVLSFLRQKESGEFEERLNFDLNLENPSRTLLSLTQAKPESESSFLCASSDGLLWNLAKCSPEGEWTTGNMWQKKANTPETQTPGTDPSTCRESDASMDSDASMDSEPTPHLKTRQRRKLHSGSVTALHVLPELLVTASKDRDVKLWERPSMQLLGLFRCEGSVSCLEPWLGANSTLQLAVGDVQGNVYFLNWE
>tr|E7EVQ0|E7EVQ0_HUMAN ZNF670-ZNF695 readthrough (NMD candidate) OS=Homo sapiens OX=9606 GN=ZNF670-ZNF695 PE=4 SV=1
MGLLAFRDVALEFSPEEWECLDPAQRSLYRDVMLENYRNLLSLGLAMSKPELLLCLEARKEPWNVNTEKTARHSVETRFRHVGQAGLKLLTSGDPPALASQSAGLTGTGHHCQPLCVF
>tr|A0A2R8Y6K2|A0A2R8Y6K2_HUMAN Paraplegin OS=Homo sapiens OX=9606 GN=SPG7 PE=1 SV=1
MAVLLLLLRALRRGPGPGPRPLWGPGPAWSPGFPARPGRGRPYMASRPPGDLAEAGGRALQSLQLRLLTPTFEGLNGLLLKQHLVQNPVRLWQLLGGTFYFNTSRLKQKNKEKDKSKGKAPEEDEEERRRRERDDQMYRERLRTLLVLAVVMSLLNALSTSGGSLSWNDFVHEMLAKGEVQRVQVVPESDVVEVYLHPGAVVFGRPRLALMYRMQVANLDKFEEKLRAAEDELNLEAKDRLPVSYKRTGFFGNALYSVGMTAVGLALLWYVFRLAGMTGREGGFSAFNQLKMARFTLVDGKMGKGVSFKDVAGMHEAKLEVREFVDYLKERRELFEQHLKSLKLTQSSTFYSQRLAELTPGFSGADLANLCNEAALHAAREGHTSVHTLNFEYAVERVLAGTAKKSKLLSKEEQKVVAFHESGHALVGWMLEHTEAVMKVSLTPRTNAALGFAQMLPRDQHLFTKEQLFERMCMALGGRASEALSFNEVTSGAQDDLRKVTRLAYSMVKQFGMAPGLGPLSFPEAQEGLMGLGRRPFSQGLQQMMDHEARLLVAKAYRHTEKVLQDNLDKLQALANALLEKEVLNYEDLEALLGPPPHGPKKMLAPQRWLDAQREKQDLGEEETEETQQPPLGGEEPTWPK
>tr|A0A590UK09|A0A590UK09_HUMAN Nuclear factor 1 OS=Homo sapiens OX=9606 GN=NFIA PE=1 SV=1
MYSPLCLTQDEFHPFLEALLPHVRAFAYTWFNLQARKRKYFKKHEKRMSKEEERAVKDELLSEKPEVKQKWASRLLAKLRKDLRPEYREDFVLTVTGKKPPCCVLSNPDQKGKMRRLDCLRQADKVWRLDLVMVLLFKGLPLESTDGERLVKSPQCSNPGLCVQPHHLGVSVKELDLYLAYFVHAADSSQSESPSQPSDADLKDQPENGHLGFQDSFVTSGVFSVTELVRVSQTPLAAGTGPNFSLSDLESSSYYSMSPGAMRRSLPSTSSTSSTKRLKSVEDEMDSPGEEPFYTGQGRSPGSGSQSSGWHEVEPGMPSPTTLKKSEKSGFSSPSPSQTSSLGTAFTQHHRPVLTGPRASPHATPSTLHFPTSPLLQQPGPYFSHPALRYHPQETLKEFVQLVCPDAGQQAGQVGFLNPNGSSQGKVHNPFLPTPMLPPPPPPPMARPVPLPVPDTKPPTTSTEGGAASPTSPTYSTPSTSPANRFVSVGPRDPSFVNLPQQTQGCSC
>tr|D6RGV8|D6RGV8_HUMAN Protein-serine/threonine kinase (Fragment) OS=Homo sapiens OX=9606 GN=PDK2 PE=1 SV=1
MKELNLLPDRVLSTPSVQLVQSWYVQSLLDLMEFLDKDPEDHRTLSQFTDALVTLRNRHNDVVPTMAQGVLEYKDTYGDDPVSNQNLQYFLDRFYLSR
>tr|A0A0C4DGA7|A0A0C4DGA7_HUMAN Actin-binding LIM protein 3 OS=Homo sapiens OX=9606 GN=ABLIM3 PE=1 SV=1
MNTSLPYQQNPYNPRGSSNVLQCYRCGDTCKGEVVRVHNNHFHLRCFTCQVCGCGLAQSGFFFKNQEYLCTQDYQQLYGTRCDSCRDFLTGEVLSALGRTYHPKCFVCSLCRKPFPLGDKVTFSGKECVCQTCSQSMASSKPLKLRGPSHCAGCKEELKHGQSLLALDKQWHVSCFKCQTCSVLLTGEYLSKDGVPYCESDYHAQFGLKCETCDRYLSGRVLEAGGKHYHPTCARCVRCHQMFTEGEEMYLTGSEVWHPLCKQAARAEKKLKHRRTSETSLSPPGSSLGSPNRVLCAKVDNELLNYKDLAALPKVKSLYEVQRPDLLSYEPHSRYMSDEMLERCGYGESLGTLSPYSQDLYENLDLRQRRASSPGYLDSPTYSRQGMSPTFSRSPHHYYRSAGDSNLYRKPPLYKRHGDLSTATKSKTSEDLSQTSKYSPLYSPDPYYASESEYWTYHGSPKVPRARRFSSGGEEDDFDRSMHKLQSGLGRLLLKEEMKARSSSYADPWTPPRSSTSSREALHTAGYEMSLNGSPRSHYLADSDPLLSKSASLPAYRRNGLHRTPSADLFHYDSMNAVNWGMREYKLYPYELLLVTTRGRNRLPKDVDRTRLERHLSQEEFYQVFGMTLSEFDRLALWKRNELKKQARLF
>tr|M0R0I4|M0R0I4_HUMAN Alpha-soluble NSF attachment protein (Fragment) OS=Homo sapiens OX=9606 GN=NAPA PE=1 SV=1
XAGNAFCQAAQLHLQLQSKHDAATCFVDAGNAFKKADPQEALNCLMRALELYTDMGRFTLAAKHHLSLAELYETELVDLEKVGTNAMDSPLLKYSAKDYFFKAALCHFCLDMLNAKLAVQKYEELFPAFSDSRECKLMK
>tr|H0YIF3|H0YIF3_HUMAN Stabilin-2 (Fragment) OS=Homo sapiens OX=9606 GN=STAB2 PE=1 SV=1
QKNRCDNNDTTLLRGRCRTCSSELTCPFGTKSL
>tr|F5H2X1|F5H2X1_HUMAN Ubiquitin carboxyl-terminal hydrolase OS=Homo sapiens OX=9606 GN=USP7 PE=1 SV=1
MEDDTSWRSEATFQFTVERFSRLSESVLSPPCFVRNLPWKLMVMPRFYPDRPHQKSVGFFLQCNAESDSTSWSCHAQAVLKLLNYRDDEKSFSRRLSHLFFHKENDWGFSNFMAWSEVTDPEKGFLDDDKVTFEVFVQADAPHGVAWDSKKHTGYVGLKNQGATCYMNSLLQTLFFTNQLRKAVYMMPTEGDDSSKSVPLALQRVFYELQHSDKPVGTKKLTKSFGWETLDSFMQHDVQELCRVLLDNVENKMKGTCVEGTLPKLFRGKMVSYLQCKEVDYRSDRREDYYDLQLSLKGKKNLFESFVDYVAVEQLDGDNKYDAGEHGLQEAEKGVKFLTLPPVLHLQLMRFMYDPQTDQNLKLNDRFEFPEQLPLDEFLQKTDPKDPANYLLHAVLVHSGDNHGGHYVVYLNPKGDGKWCKFDDDVVSRCTKEEALEHNYGGHDDDLSVRHCTNAYMLVYLRESKLTVGGALTRREKDRGSEAEGAAGSPSLYASADSRRGPVLWPPRE
>tr|H0Y5V5|H0Y5V5_HUMAN Serine/threonine-protein kinase N2 (Fragment) OS=Homo sapiens OX=9606 GN=PKN2 PE=1 SV=1
XEELRHHFRLEFAVAEGAKNVMKLLGSGKVTDRKALSEAQARFNESSQKLDLLKYSLEQRLNEVPKNHPKSRLLLEELSLVAASPTLSPRQSMLSTQNQYSTLSKPAALTDDVCAVLKLDNTVVGQTSWKPLSNQSWDQKFTLELDRSRELELSVYWRDWRSLCAVKFLRLEDFLDNQRHGMCLYLEPQGTLFAEVTFFNPVLERRPKLQR
>tr|Q5SV16|Q5SV16_HUMAN ATPase family AAA domain-containing protein 3A (Fragment) OS=Homo sapiens OX=9606 GN=ATAD3A PE=1 SV=2
XFAKKLALHSGMDYALMTGGDVAPMGREGVTAMHKLFDWANTSRRGLLLFVDEADAFLRKRATEKLSEDLRATLNAFLYRTGQHSNNPSHVSHGGSSPAGRPWLTPQARWAPRFMLVLASNQPEQFDWALNDRLNEMVHFDLPGQEERERLVRMYFDKYVLKPATEGKQRLKLAQFDYGRKCSEVARLTEGMSGRELAQLAVSWQATAYASEDGVLTEAMMDTRVQDAVQQHQQKMCWLKAEGPGRGDEPSPS
>tr|B5MCB5|B5MCB5_HUMAN Cellular retinoic acid-binding protein 1 (Fragment) OS=Homo sapiens OX=9606 GN=CRABP1 PE=1 SV=2
XDELLKALGVNAMLRKVAVAAASKPHVELRQDGDQFYLKTSTTVRTTELNFKVGEGFEEETVDGRKCRVRPQSHYSVPVSPLGAHGPLLLEEPVSPFAACGAPSLQEFSHLGE
>tr|Q5VXQ8|Q5VXQ8_HUMAN Ubiquitinyl hydrolase 1 (Fragment) OS=Homo sapiens OX=9606 GN=TNFAIP3 PE=1 SV=1
MAEQVLPQALYLSNMRKAVKLRERTPEDLFKPTNGLLHHFKTMHRYTLEMFRTCQFCPQFRELLHKALLDRNLQATLESQKKLNWCREVRKLVALKTNGDGNCLMHATSQYMWGVQDTDLVLRKALFSTLKETDTRNFKFRWQLESLKSQEFVETGLCYDTR
>tr|D3K2X1|D3K2X1_HUMAN E3 ubiquitin-protein ligase parkin OS=Homo sapiens OX=9606 GN=PRKN PE=2 SV=1
MLVFVRFNSSHGFPVEVDSDTSLFQLKEVVAKRQGVPADQLRVLFAGKELRNDWTVQQVDQSTTAFMCLAKAPVKECSRENSGYSAAPAGRQRSP
>tr|E7EN65|E7EN65_HUMAN Elastin OS=Homo sapiens OX=9606 GN=ELN PE=1 SV=1
MAGLTAAAPRPGVLLLLLSLLHPSRPGGVPGALPGGVPGGVFYPALGPGGKPLKPVPGGLAGAGLGAGLGAFPAVTFPGALVPGGVADAAAAYKAAKAGAGLGGVPGVGGLGVSAGAVVPQPGAGVKPGKVPGVGLPGVYPGGVLPGARFPGVGVLPGVPTGAGVKPKAPGVGGAFAGLPGVGPFGGPQPGVPLGYPLKAPKLPGGYGLPYTTGKLPYGYGPGGVAGAAGKAGYPTGTGVGPQAAAAAAAKAAAKFGAGAAGVLPGVGGAGVPGVPGALPGLGGLAGVGTPAAAAAAAAAAKAAKYGAAAGLVPGGPGFGPGVVGVPGAGVPGVGVPGAGLPVVPGAGLPGAAVPGVVSPEAAAKAAAKAAKYGARPGVGVGGLPTYGVGAGGFPGFGVGVGGLPGVAGVPGVGGVPGVGGVPGVGLSPEAQAAAAAKAAKYGVGTPAAAAAKAAAKAAQFGLVPGVGVAPGVGVAPGVGVAPGVGLAPGVGVAPGVGVAPGVGVAPGLGPGGVAAAAKSAAKVAAKAQLRAAAGLGAGLPGLGVGVGVPGLGVGAGVPGLGVGAGVPGFGAVPGALAAAKAAKYGAAVPGVLGGLGALGGVGLPGGVVGAGPAAAAAAAKAAAKAAQFGLVGAAGLGGLGVGGLGVPGVGGLGGLPPAAAAKAAKYGAAGLGGVLGGAGQFPLGGVAARPGFGLSPLFPGGACLGKACGRKRK
>tr|A0A3B3IU45|A0A3B3IU45_HUMAN DNA helicase OS=Homo sapiens OX=9606 GN=MCM4 PE=1 SV=1
MPTSPGVDLQSPAAQDVLFSSPPQMHSSALPLDFDVSSPLTYGTPSSRVEGTPRSGVRGTPVRQRPDLGSAQKGLQVDLQSDGAAAEDLVASEQSLGQKLVLWGTDVNVAACKENFQRFLQRFLDPLAKEEENVGLDLTEPLYMQRLGELNVLGEPFLNVNCEHLKSFDKNLYRQLLSYPQEVLPTFDMAVNELFFDRYPDSLLEHQLQVRPFNALKTKNMRNLNPEDLDQLLTLSGMVLRTSQLLPEMQEAFFQCQVCAHTTRVEMDRGRLAEPSVCGRCHTTHSMALLHNRSLFSDKQMLKLQESPEDMPAGQTPHTVLLFAHNDLVDKVQPGDRVNVTGLYRAVPLRVNPRVSNVKSVYKTHLDVLHYRKTDAKRLHGLDEEAEQKLFSEKRVELLKELSRKPDLYERLASALAPSLYEHEDLKKGLLLQLFGGTRKDFSHTGRGKFRAELNLLLCGDPGTSKSQLLQYVYNLVPRGQYTSGKGSSAVGLTAYVMKDPETRQLVLQTGALVLSDNGLCCLDEFDKMNESTRSVLHEVMEQQTLSLAKAGLLCQLNARTSVLAAANPLESQWNPKKTTLENLQLPHTLLSRFDLLFLLLDPQDEAYDRRLAHHLVALYYQSEEQAEEELLDMAVLKDYLAYAHSTLMPRLSEEASQALLEAYVDMRKLGSSRGMVSAYPRQLESLLRLAEAHAKVRLSNKVEALDVEEAKRLHREALKQSATDPRTGLVDLSLLTTGMSATSRKRKEELAEALKKLLLSKGKTPALKYQQLFEDLRGQSDLALTKDMFEEALRALADDDFLTVTGKTVRLL
>tr|H0YMQ2|H0YMQ2_HUMAN HCG39323, isoform CRA_a OS=Homo sapiens OX=9606 GN=PATL2 PE=1 SV=1
MTRKEKDWVLKVQMVQLQSAKPRLDDYYYQEYYQKLEKKQADEELLGRRNRVESLKLVTPYLPKAEAYESVVRLEGSLGQVAVSTCFSPRRALDAVPHGTQEQDLEAASSQRLRVLYRLEKMFLQLLELEEGWKYRPPPPCFSEQQSNQVEKLFQTLKTQEQNNLEEAADGFLQVLSVRKGKALVARLLPFLPQDQAVTLLLALTHHLPLLVRRDVADQALQMLFKPLGKCLSHLTLHELLQGLQGLTLLPPGSSERPVTVVLQNQFGLSLLYALLSHGEQLVSLHSSLEEPNSDHTAWTDMVVLLAWELAQMPTASLAEPLAFPSNLLPLFCHHVDKQLVQQLEARMEFAWLY
>tr|E5RIH5|E5RIH5_HUMAN TELO2-interacting protein 2 OS=Homo sapiens OX=9606 GN=TTI2 PE=1 SV=1
MELDSALEAPSQEDSNLSEELSHSAFGQAFSKLLHCLARPEARRGNVKDAVLKDLGDLLEATEFDRLFEGTGARLRGMPETLGQVAKALEKYAAPSKEEEGGGDGHSEAAEKAAQVGLLFLKLLGKVETAKNSLVGPAWQTGLHHLAGPVYLFALTHSLEQPWTTPRSREVAREVLTSLLQVTECGSVAGFLHGENEDEKGRLSVLLGLLKPDLYKESWKNNPALKHVFSWTLQQVTRPWLSQHLERVLPASLVLSDDYQTENKLLGVHCLHHLVLNVAVLLCLLDLFPLLEKTLHWKGDGARPTTHCDEVLRLLLTHMEPEHRLLLRRTYARNLPAFVNRLGLLTVRHLKRLERVLLGYLEVYDGPEEEARLKLLETLKLLMQHTWPRVSCRLVVLLKALLKLLCDVARDPNLTPESVKSALLQEATDCLLLLDRCSQGRVKGLLAKLPQSCEDRKVVNYLRKVQQVSEGAPYNGT
>tr|H0YCY9|H0YCY9_HUMAN Lysosomal cobalamin transporter ABCD4 (Fragment) OS=Homo sapiens OX=9606 GN=ABCD4 PE=1 SV=1
XVVLALPLFSGVYGDLSPAELSTLVSKNAFVCLYLLSCFTQLLDLSTTLSDVAGYTHRLGQLRETLLDMSLKSQDCELLGESEWGLDTPPGWPAAEPADTAFLLERVSLSAPSSDKPLLKDLSLKLSEGQSLLLTGNTGTGKTSLLRVLGGLWTSTRGDLSPEGGLPRLRFCR
>tr|Q5W125|Q5W125_HUMAN Nicotinamide riboside kinase 1 OS=Homo sapiens OX=9606 GN=NMRK1 PE=1 SV=1
MGKRRHRRGNVLSCVTNSGKTTLAKNLQKHLPNCSVLSQDDFFKPESELETDKNGFLQYDVLEALNMEKMMSALSCWMESARHSVVSTDQESAEELPLLLLEGFLLFNYKPLDTLWNRSYFLTLPYEECKRRRSTRVYQPPDSPGYFDGHVWPMYLKYRQEMQDLTWEVVYLDGTKSEEDLFLQVYEDLLQELAKQKCLQVTA
>tr|A0A0A6YYG9|A0A0A6YYG9_HUMAN Protein ARPC4-TTLL3 OS=Homo sapiens OX=9606 GN=ARPC4-TTLL3 PE=3 SV=1
MTATLRPYLSAVRATLQAALCLENFSSQVVERHNKPEVEVRSSKELLLQPVTLSRNEKEKVLLEGSLNSVRVSLAVKQADELEKLLCHKFMRFMMMRAENFFLLRRKPVEQKKLFTLQGCYPVLRCLLRRRGWVEKKMVHRSGPTLLPPQKDLDSSAMGDSDTTEDEDEDEDEEFQPSQLFDFDDLLKFDDLDGTHALMVGLCLNLRNLPWFDEVDANSFFPRCYCLGAEDDKKAFLGDKQPKKQEKNPVLVSPEFVDEALCACEEYLSNLAHMDLDKDLEAPLYLTPEGWSLFLQRYYQVVHEGAELRHLDTQVQRCEDLLQQLQAVVPQLDMEGDRNLWLVKPGAKSRGRGLMCMDHLEEMLKLVNGNPVVMKDGKWVVQKYLERPLLLFGTKFDLRQWFLVTDWNPLTVWFYRDSYLRFSTQPFSLKNLDNSVHLCNNSLQKHLENSCHRHPLLPPDNMWSSQRFQAHLQEMGAPNAWSTLLVPGMKDAVLHALQTSQDTVQCRKASFELYGADFVFGEDFQPWLLELNASPTMAPSTAVTARLCAGVQADTLRVVLDRMLDRNCDTGAFELLYKQPVTTSPASTPRPSCLLPMYSDTRARSSDDSTASWWALRPCRPQARP
>tr|H0YA78|H0YA78_HUMAN DnaJ homolog subfamily C member 18 (Fragment) OS=Homo sapiens OX=9606 GN=DNAJC18 PE=1 SV=1
ADLTPEELFNVFFGGHFPTGNLHMFSNVTDDTYYYRRRHRHERTQTQKEEEEEKPQTTYSAFLQLLPVLVLVLLSVLTQLLATNPPYSLFYKSTLGYTLSRETQNLQVPYFVDKNFDKAYRGASLHDLEKTLEKDYLDYLQTSCWKEKQQRFWHSPCFRTSAQQMSFEERLLRSRKQ
>tr|D6RAY1|D6RAY1_HUMAN Mothers against decapentaplegic homolog 1 (Fragment) OS=Homo sapiens OX=9606 GN=SMAD1 PE=1 SV=1
MNVTSLFSFTSPAVKRLLGWKQGDEEEKWAEKAVDALVKKLKKKKGAMEELEKALSCPGQPSNCVTLPRSLDGRLQVSHRKGLPHVLYCRVWRWP
>tr|C9J5X5|C9J5X5_HUMAN Probable G-protein-coupled receptor 146 (Fragment) OS=Homo sapiens OX=9606 GN=GPR146 PE=4 SV=8
MWSCSWFNGTGLVEELPACQDLQLGLSLLSLLGLVVGV
>tr|A0A6Q8PH58|A0A6Q8PH58_HUMAN Actin, cytoplasmic 1 OS=Homo sapiens OX=9606 GN=ACTB PE=4 SV=1
MDDDLAALVVDNGSGMCKAGFAGDDAPRAVFPSLVGRPRHQGVMVGMGQKDSYVGDEAQSKRGLLTLKYPLEHGLVTNWDDMEKLWHHTFYNELRVAPEEHPVLLTEAPLNPKANREKMTQVSGPPSTPQPCTLLSRLCYPCTPLAVPLAS
>tr|H3BMV9|H3BMV9_HUMAN Conserved oligomeric Golgi complex subunit 4 OS=Homo sapiens OX=9606 GN=COG4 PE=1 SV=2
MADLDSPPKLSGVQQPSEGVGGGRCSELSAELLRSLTELQELEAVYERLCGEEKVVERELDALLEQQNTLESKMVTLHRMGPNLQLLEGDAKQLAGMLTFTCNLAENVSSKVRQLDLAKNRLYQALQRADDLLDLKFCMDGVQTALRSEDYEQAAAHTHRYLCLDKSVLCPRWSASSRSSHCWVCMRRD
>tr|A0A1W2PQK2|A0A1W2PQK2_HUMAN Guanine nucleotide-binding protein G(o) subunit alpha (Fragment) OS=Homo sapiens OX=9606 GN=GNAO1 PE=1 SV=1
ALERSKALEKNLKEDGLSAAKDVKLLLLGAGESGKSTLVKQMKQYVLSVWKLLRFCVHLEV
>tr|H0Y886|H0Y886_HUMAN Complex I-SGDH (Fragment) OS=Homo sapiens OX=9606 GN=NDUFB5 PE=1 SV=1
XSLLRRVSVTAVAALSGRPLGTRLGFGGFLTRGFPKAAAPVRHSGDHGKRLFVLRPSRFYDRRFLKLLALYEQSRGLENGRLSGPSATRFYLALTGLPVALFLTLVNVFLGQAELAELPEGYVPEHWEYYKHPLSRWLARNFYDSPEKLYERTMAVLQLEAEKAELRVKELEVRKLMHVRGDGPWYYYETLDKELLDHSPKATPDN
>tr|C9JKY1|C9JKY1_HUMAN Junction plakoglobin (Fragment) OS=Homo sapiens OX=9606 GN=JUP PE=1 SV=8
MEVMNLMEQPLKVTEWQQTYTYDSGLHSGANTCVPSVSSKGLMEEDEACGRQYTLKKTTTYTQGVPPSQGDLEYQMSTTARAKRVREAMCPGVSGEDSSLLLATQVEGQATNLQRLAEPSQLLKSALVHLLNYQDDAELATRALPELTKLLNDEDPVVVTKAAMLVNQLSKKEASRRALMGSPQLVAAVVRTMQNTSDLDTARCTTSLLHNLSHHREGLLALFKSGGLPALVRMLSSPVESVLFYALTTLHNLLLYQEGAKMAVRLADGLQKMVPLLNKNNPKFLALTTDCLQLLAY
>tr|B1AKP1|B1AKP1_HUMAN Tetraspanin OS=Homo sapiens OX=9606 GN=TSPAN2 PE=1 SV=1
MGRFRGGLRCLKYLLLGFNLLFWLAGSAVLAFGLWFRFGGALKELSSEDKSPEYFYVGLYVLVGAGALMMAVGFFGCCGAMRESQCVLGSALRHVQTMYEEAYNDYLKDRGKGNGTLLTFHSTFQCCGKESSEQVQPTCPKELLGHKNCLDELETLLSVKLQLLGLVGLGLAGLTLFGMLFSMVLCCALRNSRDVL
>tr|C9JXD9|C9JXD9_HUMAN Acetyl-coenzyme A synthetase, cytoplasmic (Fragment) OS=Homo sapiens OX=9606 GN=ACSS2 PE=1 SV=8
MGLPEERVRSGSGSRGQEEAGAGGRARSWSPPPEVSRSAHVPSLQRYRELHRRSVEEPREFYWKTPCPGPFLRYNFDVTKGKLFLEWMKGATTNLCYNVLDRNVHEKKLGDKVAFYWEGNEPGETTQLTYHQLLVQVCQFSNVLRKQ
>tr|E9PLT0|E9PLT0_HUMAN Cold shock domain-containing protein E1 OS=Homo sapiens OX=9606 GN=CSDE1 PE=1 SV=1
MNGQEVFYLTYTPEDVEGNVQLETGDKLNFVLDNNKHTGAVSARNLMLLKKKQARCQGVVCAMKEAFGFLERGDVVKELFFHYSEFKGDLETLQPGDDVEFTLKDRNGKEVATDVRLLPQGTVLFEDLSLEHFEGTVTKVLPKVPSKNQNDPLPGRLKVDFVLPKELPFGDKDTKSKVTLLEGDHVRFNLSTDRRDKLERATNLEVLSNTFQFTNEAREMGVLAAMRDGFGFLKCVDRDVRMFFHFSELLDGNQLHLADEVEFTVVPDMLSAQRNHALRLKKLPKGTVSFHSHSDHRFLGTVEKEATFSNPKTTSPNKGKEKEAEDGLLAYDDCGVKLTLAFQAKDVEGSTSPQLGDKVEFSLSDKQRPGQQVATCVRLLGRNSNSKRLLGYVATLKDNFGFLETANHDKELFFHYSEFSGDVDSLELGDMVEYSLSKGKGNKVSAEKVNKTHSVNGLTEEADPTLYSGKVLRPLRSVDPTQTEYQGMLELVEEGDMKGEVYPFGLVGMANKGDCLQKGESVKFQLCVLGQNAQTMAYNLTPLRRATVECVKDQFGFLNYEVGDSKKLFFHVKEVQDGLELQAGDEVEFSVLLNQRTGKCSACNVWRVCEGPKAVAAPRPDRLVNRLKNLTLDDASAPRLMVLRQPRGPDNSMGFGAERKLRQAGVLD
>tr|C9JQT7|C9JQT7_HUMAN Mitofusin-1 (Fragment) OS=Homo sapiens OX=9606 GN=MFN1 PE=1 SV=1
MDKDLKAGCLVRVFWPKAKCALLRDDLVLVDSPGTDVTTELDSWLDKFCLDADVFVLVANSESTLMNTEKHFFHKVNERLSKPNLFLLNNRWDASASEPEYMEDVRRQHMERCLHFLVEELKVV
>tr|H0Y9P9|H0Y9P9_HUMAN Polyprenol reductase (Fragment) OS=Homo sapiens OX=9606 GN=SRD5A3 PE=1 SV=1
FLLTLLLQLLPPGLLPGCALFQDLLRYGKTKCGEPSRPAACRAFDVPKRYFSHFYLLSVLWNGFLLWCLTQSLFLGAPFPSWLHGLLRLLGAAQFQGVVLHCNHRLPFGDWFEYVSSPNYLAELMLYVSMAVTFGFHNLTWWLVVTNVFFNQALSAFLSHQFYKSKFVSYPKHRKAFLPFLF
>tr|X6RAY8|X6RAY8_HUMAN 39S ribosomal protein L4, mitochondrial OS=Homo sapiens OX=9606 GN=MRPL4 PE=1 SV=1
MLQFVRAGARAWLRPTGSQGLSSLAEEAARATENPEQVASEGLPEPVLRKVELPVPTHRRPVQAWVESLRGFEQERVGLADLHPDVFATAPRLDLLHQVAMWQKNFKRLSYAKTKTRAEVRGGGRKPWPQKGTGRARHGSLRSPLWRGGGVAHGPRGPTSYYYMLPMKVRALGLKVALTVKLAQDDLHLMDSLELPTGDPQYLTELAHYRRWGDSVLLVDLTHEEMPQSLVEATSRLKTFNLLPAVATRWRHEPKSSPVPQPTPLAGFPTSLRMKAQVLRVARQALHDVPRHLPALPSFALGLPHQNGSQESQPGTGPSLALGQQVMSWEQLLGQRLTGNKRPGRVWPRAAGLTKSH
>tr|F8WAR9|F8WAR9_HUMAN Sugar phosphate exchanger 3 OS=Homo sapiens OX=9606 GN=SLC37A3 PE=4 SV=1
MAWPNVFQRGSLLSQFSHHHVVVFLLTFFSYSLLHASRKTFSNVKVSLSEQWTPSAFNTSVELPVELWSSNHLFPSAEKATLFLGTLDTLFLFSYAVGLFLSGLVGDRLNLRWVLSFGMCSSALVVFVFGALTEWLRFYNKWLYCCLWLVNGLLQSTGWPCVVAVMGNWFGKAGRGVVFGLWSACASVGNLLGACLASSVLQYGYEVSRVLRQKKTLKKTHTGH
>tr|A0A6Q8PFJ1|A0A6Q8PFJ1_HUMAN Inverted formin-2 OS=Homo sapiens OX=9606 GN=INF2 PE=4 SV=1
MSVKEGAQRKWAALKEKLGPQDSDPTEANLESADPELCLRLLQMPSVVNYSGLRKRLEGSDGGWMVQFLEQSGLDLLLEALARLSGRGVARLSDALLQLTCVSCVRAVMNSRQGLEYLLSNQGYVRQLSQALDTSNVMVKKQVFELLAALCLYSPEGHVLTLDALDHYKTVCSQQYRFSLVMNELSGSDNVPYVVTLLSVLNAVLLGPEDLRARTQLRNEFLGLQLLDVLARLRDLEDADLLLQLEAFEEAKAEDEEELLRVSGGVDMSSHQEVFASLFHKPRNAPWRKWLSGSCLSRGDPDRAPWSRPLKASRPT
>tr|X6RGP5|X6RGP5_HUMAN Protein transport protein sec16 (Fragment) OS=Homo sapiens OX=9606 GN=SEC16A PE=1 SV=1
ARVRDPRTYDRRYWCDAEYDAYRREHSAFGDRPEKRDNNWRYDPRFTGSFDDDPDPHRDPYGEEVDRRSVHSEHSARSLHSAHSLASRRSSLSSHSHQSQLYRSHNVAAGSYEAPLPPGSFHGDFAYGTYRSNFSSGPGFPEYGYPADTVWPAMEQVSSRPTSPEKFSVPHVCARFGPGGQLLKVLPNLPSEGQPALVEVHSMEALLQHTSEQEEMRAFPGPLAKDDTHKVDVLNFAQNKAMKCLQNENLLDKESASLLWNFLVLLCRQNGTVVGTDLAELLLRDHRTVWLPGKSPNEANLLDFTNEAVEQVEEEESGEAQLSFLTGGPAAAASSLERETERFRELLLYGRKKDALESAMKNGLWGHALLLASKMDSRTHARVMTRFANSLPLNDPLQTVYQLMSGRMPAASTCCGDEKWGDWRPHLAMVLSNLNNNMDVESRTMATMGDTLASRGLLDAAHFCYLMAQAGFGVYTKKTTKLVLLGSNHSLPFLKFATNEALQRTEAYEYAQSLGAETCPLPSFQVFKFLYSCRLAEMGLATQAFHYCEALAKSLLTQPHLYSPVLLSQLVQMASQLRLFDPQLKEKPEEESLAAPTWLVHLQQVERQLKEGAGVWHQDGALPQQCPGTPSSEMEQLDRPGLSQPGALGLANPLLAVPAPSPEHSSPSVRLLPSAPQTLPDGPLASPARVPMFPVPLPPGPLEPGPGCVTPGPALGFLEPSGPGLPPGVPPLQERRHLLQEARSPDPGLVPQEAPVGNSLSELSEENFDGKFANLTPSRTVPDSEAPPGWDRADSGPTQPPLSLSPAPETKRPGQAAKKETKEPKKGESWFFRWLPGKKKTEAYLPDDKNKSLVWDEKKNQWVNLNEPEEEKKAPPPPPTSMPKTVQAAPPALPGPPGAPVNMYSRRAAGTRARYVDVLNPSGTQRSEPALAPADFVAPLAPLPLPSNLFVPTPDAEEPQLPDGTGREGPAAARGLANPEPAPEPKVLSSAASLPGSELPSSRPEGSQGGEAPGDLPAAGGPPSGAMPFYNPAQLAQACATSGSSRLGRLGQRKHLVLN
>tr|E7EM53|E7EM53_HUMAN Protocadherin-15 OS=Homo sapiens OX=9606 GN=PCDH15 PE=1 SV=2
MFRQFYLWTCLASGLLLGSLFELCLGQYDDDCKLARGGPPATLVALDEESRNGTLLVDNMLLKGTAGGPDPTLELSLKDNVDYWVLMDPVKQMLFLNSTGRVLDRDPPMNLHSLVVQVQCLNKKVGTLLYHEVRLVVRDRNDNSPTFKHESYYATVNELTPVGTTLFTGFSGDNGATDLDDGPNGQLEYVLQYNPDDPTSNDTFELPLMLTGNLVLRKRLNYEDKTRYFVLLQANDRAQNLNERRTTTTTLTVDVLDGDDLGPMFLPCVLVPNTRDCRPLTYQAALPELRTPEELNPLLVTPPLQALDQDRNLQPPSDRPGLLYSLLVGTPEDYPRFFHMHPRTAELSLLEPVNRDFHQKFDLVLKAEQDNGHPLPAFAGLHLELLDENNQSPYFTMPSYQGYLLESAPVGATLSDSLNLTSPLRLVALDKDLEDTKDPELHLFLNDYTSVFTVTQTGLTRYLTLLQPVDREEQQTYTFSLTAFDGVQESEPVLVNLQVMDANDNTPTFPELSYDVYVYTDMRPGDSVLQLTAVDADEGSNGELTYELLVGAQGDFLLNKTTGLLTLAPGVEMLVGRTYALTVQAADNAPPAERSTGLLTLGKALDRESTDRYLLLLTASDGRPDGTSTATVNLVVTDVNDNAPVFDPYLPRNLSVVEEEANAFVGQVKATDPDAGLNGQVHYSLGNFNNLFRLTSNGSLYTAVKLNREVRDYYELVVVATDGAVHPRHSTLTLALKVLDLDDNSPVFTNSTYTVLVEENLPAGTTLLQLEAKDVDLGANVSYRLRSPEVKHFFALHPFTGELSLLRSLDYEAFPDQEASLTFLVEAFDLYGTMPPGLATVTVLVKDMNDYPPVFSKRLYKGMVAPDAVKGTPLTTVYAEDADPPGLPASRVRYRVDDVQFPYPASLFEVEEDSGRVLTRVNLNEEPTTLFKLVVVAFDDGEPVMSSSATVKLLVLHPGELPRFTQEEYRPPPVSELATKGTMVGVLSAAALNQSLVYSLVSGNEEDTFGLNNLTGVLYVNGPLDYETRTSYVLRVQADSLEVVLANLRVPSKSNTAKVYLELQDENNHPPVFQKKFYLGGVSEDARMFTSVLRVKATDKDTGNYSVMAYRLLLPPLKEGKEGFVVETYTGLLKTAMLFHNMRRSYFKFQVLATDDYGKGLSGKADVLVSVVNQLDMQVLVSNVPPTLVEKKLEDLTELLDRYVQEQLPGAKVVVESLGARRHGDAFSLEDYTKCDLTVYALDPQTNRALDRNELFKFLDGKLLDLNKDFQPYYGEGGRLLELRTPEAVTSLKKRGESLGYTEGALLALAFLLLLCCLPALLVVLVSYRQFKVRQAECTKTARLQAALPAAKPAVPAPAPVAAPPPPPPPPPGAHLYEELGDSSMHNLFLLYHFQQSRGNNSVSEDRKHQQVVMPFSSNTLEAHKSAHVDGSLKSNKLKSARKFTFLSDEDDLSAHNPLYKENLSQVSTNSDLSQRTDFVDPFSPKLQAKSKSLRGPREKLQRLWSQSVSLPRRLMRKVPNRPELLDLQQWQGTRQKAENENTGLCTNKRGSSNPLLTTEEANLTEKEELRQGETLMLEGTEQLKSLSSDSSFCFPRPHFSFSTLPTVSRTVELKSEPNVLSSPAECSLELSPSRPCVLHSSLSRRETPLCMLPLETERNLFENFAHPPNLSPSACPLPPPPPLSPPSPPPAPAPLAPPPDLSPFSLFCPPPSPPSLPLPLPPPTFFPLSVSTSGPPTPPLLPPFPTPLPPPPPSLPCPPPPSASFLSTECVCLTGVKCTTNLMPAEKLKSSMTQLSTTTVCKTDPQREPKGLLRHVKNLAELEKSVANMYSQLEKNYLRTNVSELQTMCPSEVTNMELTSEQNKGSLNNLVEGTEKQSHSQSTSL
>tr|E5RIN3|E5RIN3_HUMAN Annexin A13 (Fragment) OS=Homo sapiens OX=9606 GN=ANXA13 PE=1 SV=1
MGTNEAALLELLSGRTSDERQQLKQKYKATYGKELEEVLKSELSGNFEKTALALLDRPSEYAARQLQKAMKGLGTDESVLLEVLCTRTNKELLALKEAYQRLFDRSLESDVKG
>tr|C9JMY0|C9JMY0_HUMAN Leukocyte receptor cluster member 8 OS=Homo sapiens OX=9606 GN=LENG8 PE=1 SV=2
MAANVGDQRSTDWSSQYSMVAGAGRENGMETPMHENPEWEKARQALASLSKSGAAGGSAKSSSNGPVASAQYVSQAEASALQQQQYYQWYQQYNYAYPYSYYYPMPPVPGMDESMSYQAPPQQLPSAQPPQPSNPPHGAHTLNSGPQPGTAPATQHSQAGPATGQAYGPHTYTEPAKPKKGQQLWNRMKPAPGTGGLKFNLQKRPFAVTTQSFGSNAEGQHSGFGPQPNPEKVQNHSGSSARGNLSGKPDDWPQDMKEYVERCFTACESEEDKDRTEKLLKEVLQARLQDGSAYTLDWSREPLPGLTREPVAESPKKKRWEAASSLHPPRGAGSATRGGGAPSQRGTPGAGGAGRARGNSFTKFGNRNVFMKDNSSSSSTDSRSRSSSRSPTRHFRRSDSHSDSDSSYSGNECHPVGRRNPPPKGRGGRGAHMDRGRGRAQRGKRHDLAPTKRSRKKMAALECEDPERELKKQKRAARFQHGHSRRLRLEPLVLQMSSLESSGADPDWQELQLVGTCPDLTKHYLRLTCAPDPSTVRPVAVLKKSLCMVKCHWKEKQDYAFACEQMKSLRQDLTVQGLRTEFTVEVYETHARLALEKGDHEEFNQCQTQLKSLYAENLPGNVGEFTAYRLLYYLFTKNSGDLTTELAYLTRELKADPCVAHALALRTAWALGNYHRFFRLYCHAPCMSGYLVDKFADRERKVALKAMLKTYVVPSSLLPLLFPSFRLAPPLRPAPGRRPPPAPNPCPGPCFPLLFLHSALPSPVPLALLVGHLCVPGHSSPSPHCSQLTASGASSPPHLCVSSSCSLLPGPPSSLLALGFLRTLRSLLSQLVAVLPP
>tr|E9PPG3|E9PPG3_HUMAN Protein lifeguard 1 (Fragment) OS=Homo sapiens OX=9606 GN=GRINA PE=1 SV=1
MSHEKSFLVSGDNYPPPNPGYPGGPQPPMPPYAQPPYPGAPYPQPPFQPSPYGQPGYPHGPSPYPQGGYPQGPYPQGGYPQGPYPQEGYPQGPYPQGGYPQGPYPQSPFPPNPYGQPQVFPGQDPDSPQHGNYQEEGPPSYYDNQDFPATNWDDKSLRQAFLRKVFLVLTLQLSVTLSTVSVFTFVAEVKGFVRENVWTYYVSYAVFFLSLLVLSCCGDFRRKHPWNLVALSVLTASLSYMVGMLASFYNTEAVLMAVGLTTAVCFTVVLFSMQ
>tr|B1APG2|B1APG2_HUMAN cAMP-dependent protein kinase catalytic subunit beta (Fragment) OS=Homo sapiens OX=9606 GN=PRKACB PE=1 SV=1
MSACSSSELSVKEFLAKAKEDFLKKWENPTQNNAGLEDFERKKTLGTGSFGRVMLVKHKATEQYYAMKLLDKQKVVKLKQLEHTLNEKRLLQAVNFPFLVRLEYAFKDNSNLYMVMEYVPGGEMFSHLRRLGRFSEPHARFYAAQLVLTFEYLHSLDLLYRDLKPENLLLDHQGYLQVTDFGFAKRVKGRTWTLCGTPEYLAPELLLSK
>tr|H0YJN0|H0YJN0_HUMAN Ena/VASP-like protein (Fragment) OS=Homo sapiens OX=9606 GN=EVL PE=1 SV=1
PPPPPPVPPPPTGATPPPPPPLPAGGAQGSSHDESSMSGLAAALAGAKLRRVQRPEDASGGSSPSGTSKSDANRASSGGGGGGLMEEMNKLLAKRRKAASQSDKPAEKKEDESQMEDPSTSPSPGTRAASQPPNSSEAGRKPWERSNSVEKPVSSLLSRMKPAGSVNDMALDAFDLDRMKQELLEEVVRELHKVKEELLDALRQELSGLSTT
>tr|H7BZC9|H7BZC9_HUMAN Huntingtin-associated protein 1 (Fragment) OS=Homo sapiens OX=9606 GN=HAP1 PE=4 SV=1
YSEDREQVRGFEAEEGLMLAADLMRGEDFTPAEEFVPQEELGAAKKQLANWQDAHYRRQLRWKMLQKEPQPRT
>tr|D6RIU0|D6RIU0_HUMAN Heterogeneous nuclear ribonucleoprotein H (Fragment) OS=Homo sapiens OX=9606 GN=HNRNPH1 PE=1 SV=1
MMLGTEGGEGFVVKVRGLPWSCSADEVQRFFSDCKLQNGAQGLRFLYTREGRPSGEAFVELESEDEVKLALKKDRETMGHRYVEVFKSNNVEMDWVLKHTGPNSPDTANDGFVRLRGLPFGCSKEELVQFFSGLELVPNGLTLPVDFQGRSTGEAFVQFASQELAEKA
>tr|Q5T3E1|Q5T3E1_HUMAN Ubiquitinyl hydrolase 1 OS=Homo sapiens OX=9606 GN=USP49 PE=1 SV=1
MDRCKHVGRLRLAQDHSLLNPQKWCCLECATTESVWACLKCSHVACGRYLEDHALKHFEETGHPLAMEVRDLYVFCYLCKDYVLNDNPEGDLKLLRSSLLAVRGQKQDTPVRRGRTLRSMASGEDVVLPQRAPQGQPQMLTALWYRRQRLLARTLRLWFEKSSRGQAKLEQRRQEEALERKKEEARRRRREVKRRLLEELASTPPRKSARLLLHTPRDAGPAASRPAALPTSRRVPAATLKLRRQPAMAPGVTGLRNLGNTCYMNSLLQVLSHLQKFRECFLNLDPSKTEHLFPKATNGKTQLSGKPTNSSATELSLRNDRAEACEREGFCWNGRASLSRSLELLQNKEPSSKHLSLCRELHTLFRVMWSGKWALVSPFAMLHSVWSLLPAFRGYDQQDAQEFLCELLHKVQQELESEGTTRRLLLPFSQRKLTKQVLKVVNTLFHGQLLSQVTCLSCNYKSNTLEPFWDLSLEFPERYHCLEKGFVPLNQTECLLTEMLAKFTETEALEGRLYACDQCNSKRRKSNPKPLVLSEARKQLMLYRLPQVLRLHLKRFRWSGRNHREKLGVHVVFDQVFGSTAMTQS
>tr|K7EMT3|K7EMT3_HUMAN Ran-binding protein 3 (Fragment) OS=Homo sapiens OX=9606 GN=RANBP3 PE=1 SV=8
MKPSRVWETPFVDAFAVHLMAETKLSLREKPALAPPVFVFQKDKGQKSPAEQKNLSDSGEEPRGEAEAPHHGTGHPESAGEHALEPPAPAGASASTPPPPAPEAQLPPFPRELAGRSAGGSSPEGGEDSDREDGNYCPP
>tr|H3BS69|H3BS69_HUMAN NEDD8-activating enzyme E1 regulatory subunit OS=Homo sapiens OX=9606 GN=NAE1 PE=1 SV=1
MAQLGKLLKEQKYDRQLRRFLHTFDSCLGPYGAYSGVERWMLSKQKQMKPGTVACACSPSNSRG
>tr|H0YLK8|H0YLK8_HUMAN Clusterin (Fragment) OS=Homo sapiens OX=9606 GN=CLU PE=1 SV=1
MEACKDSRLGGMMKTLLLFVGLLLTWESGQVLGDQTVSDNELQEMSNQGSKYVNKELQNAVNGVKQLKTLLEKTNEERKTLLSNLEEAKKKKEDALNETRESETKLKELPGVCNETMMALWEECKPCLKQTCMKFYARVCRSGSGLVGRQLEEFLNQSSPFYFWMNGDRLDSLLENDRQQTHMLDVMQDHFSRASSLLDELFQDRFFTREPQDTYHYLPFSLPHRRPHFFFPKSRLVRSLMPFSPYEPLNFHAMFQPFLEMLHEAQQAMDLHFHSPAFQHPPTEFLREGDDDRTVCR
>tr|A0A1B0GUZ5|A0A1B0GUZ5_HUMAN DNA-directed RNA polymerases I and III subunit RPAC2 OS=Homo sapiens OX=9606 GN=POLR1D PE=1 SV=1
MEEDQELERKALEELLKEAKRGKTRAETMGPMGCLFNMKMMRMRTL
>tr|H7BYC7|H7BYC7_HUMAN Neurexin-1-beta OS=Homo sapiens OX=9606 GN=NRXN1 PE=1 SV=2
MDMRWHCENLQTTDDLLVASAECPSDDEDLDPCEPSSGGLANPTRAGGREPYPGSAEVLRESSSTTGMVVGLVAAAALCLLLLLYAMYKYRNRDEGSYHVDESRNYLSNSAQSNGAVVKEKQPSSAKSSNKNKKNKDKEYYV
>tr|C9J3M4|C9J3M4_HUMAN Motile sperm domain-containing protein 3 (Fragment) OS=Homo sapiens OX=9606 GN=MOSPD3 PE=1 SV=8
MRRGAPQDQELVGPGPPGRGSRGAPPPLGPVVPVLVFPPDLVFRADQRSGPRQLLTLYNPTGTALRFRVLCTAPAKYTVFDAEGYVKPQSCLDLVLRHVAPLPSHYDVQDRFRLELSEEGAEGRVVGRKDLTSLLRAPAYPLELQGQPDPAPRPGPPAGTPPPTARHFQEHPRQQLATSSFLLFLLTGLVSVAFLLLPLPDELGSQLPQVLHVSLGQKLVAAYVL
>tr|A0A5F9ZI60|A0A5F9ZI60_HUMAN Adenine DNA glycosylase OS=Homo sapiens OX=9606 GN=MUTYH PE=4 SV=1
MRKPRAAVGSGHRKQAASQEGRQKHAKNNSQAKPSACDGMLAECPGAPAGLARQPEEVVLQASVSSYHLFRDVAEVTAFRGSLLSWYDQEKRDLPWRRRAEDEMDLDRRAYAEVAYTAGPGQCFPGGGESTLGWPGLLFSWPAAAGGSSEGGRGARGPHATYSRDPAAAPAWRGALHSWGHCLYRLWPGNRCGGWQRSTGAVPCPSHWC
>tr|A0A1B0GVI2|A0A1B0GVI2_HUMAN Voltage-dependent L-type calcium channel subunit alpha-1D (Fragment) OS=Homo sapiens OX=9606 GN=CACNA1D PE=4 SV=1
FFMMNLFVGFVLVTFQEQGEKEYKNCELDKNQRQCVEYALKARPLRRYLPKNPYQYKFWYVVNSSPFEYMMFVLLMLNTLCLAMQHYEQSKMFNDAMDLLNMVFTGVFTVEMVLKVLAFKPKALPYVALLLAMLFFLYAVLGMQMFGKVAMRDNNQLNRNNNFQTFPQAVLLLFRCATGEAWQELMLACLPGKLCDPESDYNPGEEYTCGSNFALVYFLSFYM
>tr|R4GMY9|R4GMY9_HUMAN Myelin transcription factor 1-like protein (Fragment) OS=Homo sapiens OX=9606 GN=MYT1L PE=1 SV=1
QERNPQQNMNLRQHVRPEEDFPGRTPDRNYSDMLNLMRLEEQLSPRSRVFASCAKEDGCHERDDDTTSVNSDRSEEVFDMTKGNLTLLEKALALETERAKAMREKMAMEAGRRDNMRSYEDQSPRQLPGEDRKPKSSDSHVKKPYYGKDPSRTEKKESKCPTPGCDGTGHVTGLYPHHRSLSGCPHKDRVPPELLAMHESVLKCPTPGCTGRGHVNSNRNSHRSLSGCPLAAAEKLAKAQEKHQSCDVSKSSQASDRVLRPMCFVKQLELPQYGYRNNVPTTTPRSNLAKELEKYSKTSFEYNSYDNHTYGKRALAPKRSGTARTPAPAAAAPAATRPAAAAT
>tr|U3KPW9|U3KPW9_HUMAN Interleukin-36 receptor antagonist protein (Fragment) OS=Homo sapiens OX=9606 GN=IL36RN PE=1 SV=1
XMGLTSSFESAAYPGWFLCTVPEADQPVRLTQLPENGGWNAPLTDFYFQQCD
>tr|F2Z2X7|F2Z2X7_HUMAN Uncharacterized protein C1orf141 OS=Homo sapiens OX=9606 GN=C1orf141 PE=4 SV=2
MAEKLLEKLDVLDKQAELLLARRTKLNRLQSEGRKTTMALPLTFDFQLEFEEALATSASKALSKLKEDKSCSLTKSKMHVSFKCEPEPRKSNFEKSNLRPFFLQTNVKNKESESTEPVEEHLKSRSLRPYLYLKDTTEMENAGPLNVLYSQHRQACRRSLGSTDFSPMFNLQSNAHKKEKDSTLFTAQLEKKPRKPLDSVGLLEGDRNKRNKRTQLP
>tr|J3KPH3|J3KPH3_HUMAN Protein TASOR 2 (Fragment) OS=Homo sapiens OX=9606 GN=TASOR2 PE=1 SV=8
XLSVAPQDRMKDPTFLGKLPSGFDLLPPAEKCPSESLTQLNSYFSDPSAYLLEVSTALDLLAEHPQSPCVSDGLCDAGFSLVMTPDPEFLVSEAEVRKETETKKDSEEMLKAKKRVFPLSPASNLRVQPKRKASMPHMVQSKKVNLCRPFPKRTASRADNSSDSPTTLKLVKGQFPQKRKRVKGETASKLQSELSRGCQEDGLSLNSVQPENTTAAHNDLPENSLVNYDSQALNMLADLALSSATS
>tr|A0A0B4J202|A0A0B4J202_HUMAN Neuromedin-U OS=Homo sapiens OX=9606 GN=NMU PE=1 SV=1
MLRTESCRPRSPAGQVAAASPLLLLLLLLAWCAGACRGAPLLPQGLQPEQQLQLWNEASNALEELCFMLMGMLPKPQEQDEKDNTKRFLFHYSKTQKLGKSNVVSSVVHPLLQLVPHLHERRMKRFRVDEEFQSPFASQSRGYFLFRPRNGRRSAGFL
>tr|A0A087WZ31|A0A087WZ31_HUMAN alpha-1,2-Mannosidase OS=Homo sapiens OX=9606 GN=MAN1C1 PE=1 SV=1
MFGGLSGATVLDSLDTLYLMELKEEFQEAKAWVGESFHLNVSGEASLFEVNLRYLGGLLSAFYLTGEEVFRLKALRLGEKLLPAFNTPTGLPKGVVSFKSGNWGWATAGSSSLLAEFGSLHLEFLHLTELSGNQVFAEKATVRNLRKVLRKLEKPFGLYPNFLSPVSGNWVQHHVSVGGLGDSFYEYLLKSWLMSGKTDMEAKNMYYEALEALETYLLNVSPGGLTYLAEWRGGLLDHKMGHLACFSGGMLALGAEDAKEEKRAHYRELAAQLTKTCHESYARSDTKLGPEAFWFNSGREAVATQLSESYYLLRPEVVESYMYLWRQTHNPLYREWGWEGQGGLGELLSDRSRFLWDPRRVQ
>tr|A0A6Q8PHB0|A0A6Q8PHB0_HUMAN DNA-directed RNA polymerase II subunit RPB1 (Fragment) OS=Homo sapiens OX=9606 GN=POLR2A PE=4 SV=1
XKYTPTSPSYSPSSPEYTPTSPKYSPTSPKYSPTSPKYSPTSPTYSPTTPKYSPTSPTYSPTSPVYTPTSPKYSPTSPTYSPTSPKYSPTSPTYSPTSPKGSTYSPTSPGYSPTSPTYSLTSPALSPDDSDEEN
>tr|A0A494BZY1|A0A494BZY1_HUMAN N-chimaerin (Fragment) OS=Homo sapiens OX=9606 GN=CHN1 PE=1 SV=1
MLSREAADQLLLVAEGSYLLRESQRQPGTYTLALRFGSQTRNFRLYYDGKHFVGEKRFESLHDLVTDGLLTLYLETKAAEYLAKMTLNPLYEHVGYTTLNREPAYKKHMPVLKETHDERDSTGQDGVSEKRLTSLVRRATLKENE
>tr|A0A2R8YF67|A0A2R8YF67_HUMAN Cytochrome P450 2C9 OS=Homo sapiens OX=9606 GN=CYP2C9 PE=1 SV=1
MDSLVVLVLCLSCLLLLSLWRQSSGRGKLPPGPTPLPVLGNLLQLGLKDLSKSLTNLSKVYGPVFTLYFGLKPLVVLHGYEAVKEALLDLGEEFSGRGLFPLAERANRGFGLVFSNGKKWKELRRFSLMTLRNFGMGKRSLEDRVQEEARCLVEELRKTKASPCDPTFLLGCAPCNVLCSLLFHKRFDYKDQQFLNLMEKLNENLKLLSSPWLQLCNNFSPLLDYFPGTHNKLLKNVAFMKSYLLEKVKEHQESMDMNNPQDFLDCFLMKMEKLKSRKRLNV
>tr|E9PGT1|E9PGT1_HUMAN Component 3 of promoter of RISC OS=Homo sapiens OX=9606 GN=TSN PE=1 SV=1
MPVLPAFWEAEAARSPEELRKVVQSLEQTARELLTLLQGVHQGAGFQDLPKRCLKAREHFGTVKTHLTSLKTKFPAEQYYRFHEHWRFVLQRLVFLAAFVVYLETETLVTREAVTELLGLEPDREKGFHLDVEDYLSGVLLLASELSRLSVNSVTAGDYSRPLHLSTFLNELDSGFRLLNLKNDSLRKRYDGLKYDVKKVEEVVYDLSLRGFNKETAAACVEK
>tr|H0YNC8|H0YNC8_HUMAN Alpha-mannosidase 2x (Fragment) OS=Homo sapiens OX=9606 GN=MAN2A2 PE=1 SV=1
MKLKKQVTVCGAALFCVAVFSLYLMLDRVQHDPTRHQNGGNFPRSQLSVLQNRLEQLEQLLEENHELLSHLKDSVL
>tr|H3BQU4|H3BQU4_HUMAN Uncharacterized protein C3orf84 OS=Homo sapiens OX=9606 GN=C3orf84 PE=4 SV=1
MQSALVGSWHNNGFYGHYRSQFKSESAREYHLAAKPQPPAVFLQRCQEPAQRHFFSKHDNRTSFDKEGPYCLLQGLGRRKDLERLWQRHTFLRWAPCELELRQQGPLESSYQADFRPGPGLSGLPQHLLHFVQVQPSHTRTTYQQNFCCPSQGGHYGSYKVGPQAPVTDVLPDLPGLPRPKLLQHYLHAGVSECLNWSRALNKDS
>tr|A0A494C147|A0A494C147_HUMAN ELAV-like protein OS=Homo sapiens OX=9606 GN=ELAVL4 PE=1 SV=1
MFELSRTLNAALLNNELLSTMEPQVSNGPTSNTSNGPSSNNRNCPSPMQTGATTDDSKTNLLVNYLPQNMTQEEFRSLFGSLGELESCKLVRDKLTGQSLGYGFVNYLDPKDAEKALNTLNGLRLQTKTLKVSYARPSSASLRDANLYVSGLPKTMTQKELEQLFSQYGRLLTSRLLVDQVTGVSRGVGFLRFDKRLEAEEALKGLNGQKPSGATEPLTVKFANNPSQKSSQALLSQLYQSPNRRYPGPLHHQAQRFRLDNLLNMAYGVKRFSPLTLDGMTSLVGMNLPGHTGTGWCLFVYNLSPDSDESVLWQLFGPFGAVNNVKVLRDFNTNKCKGFGFVTMTNYDEAAMALASLNGYRLGDRVLQVSFKTNKAHKS
>tr|E2QRF5|E2QRF5_HUMAN AN1-type zinc finger protein 3 OS=Homo sapiens OX=9606 GN=ZFAND3 PE=1 SV=1
MGDAGSERSKAPSLPPRCPCGFWGSSKTMNLCSKCFADFQKKQPDDDSAPSTSNSQSDLFSEETTSDNNNTSLTTPTLSPSQQPLPTELNVTSPSKEEYSQSENEASPVKRPRLLENTERSEETSRSKQKSRRRCFQCQTKLELVQQELGSCRCGYVFCMLHRLPEQHDCTFDHMGRGREEALMKMVKLDRKVGRSCQRLGEGCS
>tr|A0A3B3ITZ1|A0A3B3ITZ1_HUMAN CXXC-type domain-containing protein OS=Homo sapiens OX=9606 PE=4 SV=1
MPVVSALSSRLLKTPRRFLEDEDYDPPLKLARLESTPNSRFSAPSCGSSEKSSAASQHSSQMSSDSSRSSSPSVDTSTDSQASEELQVLPEERSDTPEVHPPLPLSQSPENESNDRRSRRYSVSERSFGSRTTKKLSTLQSAPQQQTSSSPPPPLLTPPPPLQPASSLSDHTPWLMPPTLPLASPFLPASTAPMQGKRKSLLREPTFRWTSLKHSRSEPQYFSSAKYAKEGLLRKPLFDNFRPPPLTPEDVGFASGFSASGTAASARLFSPLHSGTRFDMHKRSPLLRAPRFTPSEAHSRLFESVTLPSNRTSAGTSSSGVSNRKRKRKVFSPLRSEPRSPSHSMRTRSGRLSSSELSPLTPPSSVSSSLSLSVSPLATSALNPTFTFPSHSLTQSGESAEKNQRPRKQTSAPAEPFSSSSPTPLFPWFTPGSQTERGRNKDKAPEELSKDRDADKSVEKDKSRERDREREKENKRESRKEKRKKGSELQSSSALYPVGRVSKEKVVGEDVATSSSAKKATGRKKSSSHDSGTDLTSVTLGDTTAVKTKLLLKKGRGNLEKTNLDLGPTAPSLEKEKTLCLSTPSSSTVKHSTSSLGSMLAQADKLPMTDKRVASLLKKAKAQLCKLEKSKSLKQTDQPKAQGQESDSSETSVRGPRLKHVCRRAAVALGRKRAVFPDDMPTLSALPWEEREKLLSSMGNDDKSSLAGSEDAEPLAPPLKPLKPVTRNKAPQEPPVKKGRRSRRCGQCPGCQVPEDCGVCTNCLDKPKFGGRNLKKQCCKMRKCQNLQWMPSKAYLQKQAKAVKKKEKKSKTSEKKDSKESSVVKNVVDSSQKPTPSAREDPAPKKSSSEPPPRKPVEEKSEEGNVSAPGPESKQATTPASRKSSKQVSQPALVLPPQPPTTGPPRKEVPKTTPSEPKKKQPPPPESGE
>tr|H0YAQ7|H0YAQ7_HUMAN PH and SEC7 domain-containing protein 3 (Fragment) OS=Homo sapiens OX=9606 GN=PSD3 PE=1 SV=1
XLEAHSEMGSTELLEKETPENLSNGTSSNVEAAKRLAKRLYQLDRFKRSDVAKHLGKNNEFSKLVAEEYLKFFDFTGMTLDQSLRVSLCHPGWSAVAPSWLTATSTSQVQAVLLNQPPE
>tr|F5H343|F5H343_HUMAN Ras association domain-containing protein 8 (Fragment) OS=Homo sapiens OX=9606 GN=RASSF8 PE=4 SV=1
MELKVWVDGVQRLVCGVTEVTTCQEVVLA
>tr|R4GMW2|R4GMW2_HUMAN Tubulin monoglycylase TTLL3 (Fragment) OS=Homo sapiens OX=9606 GN=TTLL3 PE=4 SV=1
XKFDDLDGTHALMSRMVQNELPYFLWTTRRDVLDCRFLSKDQMLNHYARAGSFTTKRRGFTVLARMVSLS
>tr|A0A1B0GU59|A0A1B0GU59_HUMAN Chromodomain-helicase-DNA-binding protein 2 (Fragment) OS=Homo sapiens OX=9606 GN=CHD2 PE=1 SV=1
EDDDDDEAPKRQTRRRAAKNVSYKEDDDFETDSDDLLEMTGEGVDEQQDNSETLEKVLDSRLGKKGATGASTTVYALEANGDPSGDFDTEKDEGELQYLLKWKGWSYLHSTWESEESLQQQKVKGLKKLENFKKKEDELKQWLGKVSPEDVEYFNCQQELASELNKQYQLVERVLAVKTSKSTLGQTDFPAHSRKPAPSNEPEYLWRRYTDKEDWTHMC
>tr|H7C2I9|H7C2I9_HUMAN Tafazzin family protein (Fragment) OS=Homo sapiens OX=9606 GN=TAZ PE=3 SV=1
XLLTVSNHQSCMDDPHLWGLLKLRHLWNLKLMRW
>tr|A0A087X0U0|A0A087X0U0_HUMAN Mediator of RNA polymerase II transcription subunit 4 (Fragment) OS=Homo sapiens OX=9606 GN=MED4 PE=1 SV=1
XDPRRPYPTDLEMRSGLLGQMNNPSTNGVNGHLPGDALAAGRLPDVLAPQYPWQSNDMSMNMLPPNHSSDFLLEPPGHNKENEDDVELMSTDSSSSSKMEFHHVGQTGSELLTSSDPPTSASQSAGLTGVSHRAWQEPSLLSTEDCLLNTSWL
>tr|C9JLB1|C9JLB1_HUMAN Nucleolin (Fragment) OS=Homo sapiens OX=9606 GN=NCL PE=1 SV=1
MAPPPKEVEEDSEDEEMSEDEEDDSSGEEVVLPQKKGKKAAATSAKKVVVSPTKKVAVATPAKKAAVTPGKKAAATPAKKTVTPAKAVTTPGKKGATPGKALVATPGKKGAALPAKGAKNGKNAKKEDSDEEEDDDSEEDEEDDEDEDEDE
>tr|E5RID3|E5RID3_HUMAN CBY1-interacting BAR domain-containing 1 (Fragment) OS=Homo sapiens OX=9606 GN=CIBAR1 PE=1 SV=1
MNFADEFAKLQDYRQAEVERLEAKVVEPLKTYGTLVKMKRDDLKATLTARNREAKQLTQLERTRQRNPSDRHVLSQAETELQRAAMDASRTSRHLEETLNNFERQKMKDL
>tr|J3KS18|J3KS18_HUMAN Cytospin-B (Fragment) OS=Homo sapiens OX=9606 GN=SPECC1 PE=1 SV=1
MRSAAKPWNPALRAGGHGP
>tr|E9PND2|E9PND2_HUMAN Cysteine and glycine-rich protein 1 (Fragment) OS=Homo sapiens OX=9606 GN=CSRP1 PE=1 SV=1
MVCKKNLDSTTVAVHGEELYCKSCYGKKYGPKGYGYGQGAGTLSTDKGESLGLKHEEAPGHRPTTNPNASKFAQKLGGSERCPRCSQAVYAAEKVLGAGKSWHKACFRCAKCGKGLESTTLADKDGELYCKGCYAKNFGPKGFGFGQGAGALV
>tr|C9JQZ6|C9JQZ6_HUMAN Uncharacterized protein C7orf57 OS=Homo sapiens OX=9606 GN=C7orf57 PE=1 SV=1
MLWFRGALGVWVWLAAASQPCKNSNAGRRGQHPRRPAGSCVQRLTMRNTSKELQGATHRYAPCDWYYHVPVKRSEKAVDAPPASQLPGLSNLGDSHSENLPGTRRYWLKETDSEYVKLAKQGGRPDLLKHFAPGTRKGSPVAYSLPDWYLHHSKPPTASQQEVRAVSMPDYMVHEEFNPDQANGSYASRRGPFDFDMKTVWQREAEELEKEKKKLRLPALDSKYLSKAGTPLGPKNPAGSRLSFPPVNGYKDEWLQQQQRADSDKRTPKTSRASVLSQSPRDLEGPQDAARLQDAEASEGPEDTPESSQSPEESVSASTPAELK
>tr|C9JVC4|C9JVC4_HUMAN IQ calmodulin-binding motif-containing protein 1 (Fragment) OS=Homo sapiens OX=9606 GN=IQCB1 PE=1 SV=1
MKPTGTDPRLLSLAAEVAKSPEQNVPVLLLKLKELLNLTPLGSSELKKLKQDLYCYDLLQYCLLVLSQDYSRLQGGWTTLSQLTQLL
>tr|J3QLG7|J3QLG7_HUMAN Transmembrane protein 98 (Fragment) OS=Homo sapiens OX=9606 GN=TMEM98 PE=3 SV=2
METVVLVALGVLATLFLASFAALVLVCRQRYCRPRDLLQRYDSKPLVDLLGAMETQSEPSELELDDVVLTNPHLEALLENEDWLEDASGLMSH
>tr|F8W9Q7|F8W9Q7_HUMAN Mitoferrin-1 OS=Homo sapiens OX=9606 GN=SLC25A37 PE=1 SV=1
MELRSGSVGSQAVARRMDGDSRDGGGGKDATGSEDYENLPTSASVSTHMTAGAMAGLLEHSVMYPVDSVKTRMQSLSPDPKAQYTSLYGALKKLMRTEGFWRPLRGVNVMLMGAGPAHAMYFACYENMKRTLNDVFHHQGNSHLANGSRNFLRTPDRRG
>tr|H0Y7P0|H0Y7P0_HUMAN Transient receptor potential cation channel subfamily M member 8 (Fragment) OS=Homo sapiens OX=9606 GN=TRPM8 PE=1 SV=1
TECYSSDEDLAEQLLVYSCEAWGGSNCLELAVEATDQHFLAQPGVQWYVNGVNYFTDLWNVMDTLGLFYFLAGLVFRLHSSNKSSLYSGRVLFCLDYLLFTLRLLHLFTVSRNLGPKLLMLQRMLLDVFFFLFLFAVWMVAFGVARQGLLRQNEQRWRWLFRSVLYEPYLAMFGQVPSDVDGTTYDFAHCTFTGNESKPLCVELDEHNLPRFPEWLTLPLVCLYMLSTNLLLVNLLVAMFGYTVGTVQENNDQVWKFQRYFLVQEYCSRLNLPFPFLVFAYFYMVVKKCFKCCCKEKNMESSVCCFKNEDNETLAWEGVMKENYLVKLNTKANDTSEEMRHRFRQLDTKLLLRNADEQFCYRLLNERFSDPWVHGG
>tr|A0A2R8YDP5|A0A2R8YDP5_HUMAN Non-specific serine/threonine protein kinase OS=Homo sapiens OX=9606 GN=BRAF PE=1 SV=1
MAALSGGGGGGAEPGQALFNGDMEPEAGAGAGAAASSAADPALPEEVWNLKQMLKLTQEHLEALLDKFGGEHNPPSLYLEAYEEYTSKLDALQQREQQLLESLGNGTDFSVSSSASMDTVTSSSSSSLSVLPSSLSVFQNPTDVARSNPKSPQKPLVRVFLPNKQRTVVPARCGVTVRDSLKKALMMRGLLPECCAVYRLQDGEKKPLGWDTDLSWLTGEELHVEVLENVPLTTHNFVRKTFFTLAFCDFCRKLLFQGFRCQTCGYKFHQRCSTEVPLMCVNYDQLDLLFVSKFFEHHPLPQEEASLAETALTSGSSPSAPASDSLGPQLLTSPSPSKSLPLPQPFRPADEDHRNQFGQRDRSSSAPNVHLNTLEPVNLDDLLRDQGFRGDGGSTTGLSATPPASLPGSLTNVKALQKSPGPQRERKSSSSSEDRNRMKTLGRRDSSDDWELPDGQLTVGQRLGSGSFGTVYKGKWHGDVAVKMLNVTAPTPQQLQAFKNEVGVLRKTRHVNLLLFMGYSTKPQLALVTQWCEGSSLYHHLHLLETKFEMLKLLDLARQTAQGMERFEESWVNFTSSRGKTQRK
>tr|H7C258|H7C258_HUMAN MTRF1L release factor glutamine methyltransferase (Fragment) OS=Homo sapiens OX=9606 GN=HEMK1 PE=1 SV=1
LLEVGCGSGALSLSLLSQLPQSRVLAVDKREAALSLTHENAQSYEDPAALDGGEEGMDLLTHLLALAPRLLKDSGSLFLEVDPRHPELVSSWLQSRPDLYLNLVAVRRDFCGRPRFLHLRRSGP
>tr|C9JF56|C9JF56_HUMAN DNA topoisomerase 3-beta-1 (Fragment) OS=Homo sapiens OX=9606 GN=TOP3B PE=1 SV=1
MKTVLMVAEKPSLAQSLAKLL
>tr|J3QLH2|J3QLH2_HUMAN DNA endonuclease RBBP8 OS=Homo sapiens OX=9606 GN=RBBP8 PE=1 SV=1
MPAEEREKKLASCSRHRFRYLPPNTPENFWEVGFPSTQTCMERGYLKEDLDPCPRPKRRQPYNALFSPKGKEQKT
>tr|J3KT68|J3KT68_HUMAN Sigma intracellular receptor 2 OS=Homo sapiens OX=9606 GN=TMEM97 PE=1 SV=1
MGAPATRRCVEWLLGLYFLSHLPLTLFMDLQAVLPRELYPVEFRNLLKWYAKEFKDPLLQEPPAWFKSFLFCELVFQLPFFPLATYAFLKGW
>tr|C9JYX9|C9JYX9_HUMAN Procollagen C-endopeptidase enhancer 2 OS=Homo sapiens OX=9606 GN=PCOLCE2 PE=1 SV=1
MRGANAWAPLCLLLAAATQLSRQQSPERPVFTCGGLLTGESGFLGSEGFPGVYPPNSKCTWKLTVPEGKVVVLNFRFLDLESDNLCRYDFVDVYNGHANGQRLGRFCGTFRPGALVSSGNKMMVQMLSDANTAGNGFMAMFSAAEPNERGDQYCGGLLDRPSGSFKTPNWPDRDYPAGVTCVWHLVAPKNQLLELKFEKFDVERDNYCRYDYVAVFNGGEVNDARRLGKYCGDSPPALSRHCYHNHHSRWEFARHSLDHQHLQRGKFGDSAGGQEHECQADCRLQAVPSPQKRSKLHYYGPSR
>tr|H3BSJ1|H3BSJ1_HUMAN G-protein-coupled receptor family C group 5 member B (Fragment) OS=Homo sapiens OX=9606 GN=GPRC5B PE=4 SV=1
MFVASERKMRAHQVLTFLLLFVLTSVASENASTSRGCGLDLLPQYVSLCDLDALWGLVVEAVAGAGALLTLLLMLLLLVRLPFLKE
>tr|K4DIA2|K4DIA2_HUMAN Mitochondrial glutamate carrier 1 (Fragment) OS=Homo sapiens OX=9606 GN=SLC25A22 PE=1 SV=8
MADKQLSLPAKLLNGGLAGLLGVTCVFPLDLAKTRLQNQQNGQRVYTSMSDCLLKTVRSEGYFGMYRGAAVNLTLVTPEKALKLAANDFFRHQLSKDGQKLTLLKEMLAGCGAG
>tr|C9JEK5|C9JEK5_HUMAN STAM-binding protein (Fragment) OS=Homo sapiens OX=9606 GN=STAMBP PE=1 SV=1
MSDHGDVSLPPEDRVRALSQLGSAVEVNEDLPPRRYFRSGVELLRMASLYSEEGNLEHAFLLYNKYLTLFLEKLPKHRDYKSAVLPEKKDTVKKLKELAFPKAEELKAELLKRYTKEYTEYNEEKKKEAEELARNMALQQELEKEKQRVAQQKQQQLEQEQFH
>tr|H0YHL3|H0YHL3_HUMAN 2'-5'-oligoadenylate synthase 3 (Fragment) OS=Homo sapiens OX=9606 GN=OAS3 PE=1 SV=1
XTLCSFLKENCFRNSPLKVLKVVKERQFEVKFEVSKWENPRVLSFSLTSQTMLDQSVDFDVLPAFDALGQLVSGSRPSSQVYVDLLHSYSNAGEYSTCFTELQRDFLLSRPTKLKSLLRLVKHWYQQCTKLSKGRGSLPPQHGLELLTVYAWEQGGKDSQFNMAEG
>tr|E9PN73|E9PN73_HUMAN Dolichyl-diphosphooligosaccharide--protein glycotransferase (Fragment) OS=Homo sapiens OX=9606 GN=STT3A PE=1 SV=1
MTKFGFLRLSYEKQDTLLKLLLLSMAAVLSFSTRLFAVLRFESVLHEFDPYFNYRTTRFLAEEGFYKFHNWFDDRAWYPLGRLLGGTLYPGLMLTSAALYHVLHFFHLTLDLRNVCV
>tr|V9GZ56|V9GZ56_HUMAN U6 snRNA-associated Sm-like protein LSm4 (Fragment) OS=Homo sapiens OX=9606 GN=LSM4 PE=1 SV=1
MLPLSLLKTAQNHPMLVELKNGETYNGHLVSCDNWMNLNLREVLCTSRDGDKFWRMPECYLRGSTLKYLRLPDELLDMVKEEVVAKGRGRGGLQQQKQQKGRGMGGAGRGGSPLSSGRTWGGKTATRGLPPSWGCPCSAASEPPNPPGPPSWSLAMSRGPGRGAPRPGTQPSSHCASWRSSGHLKSPPQASVSPLRGYGGAHLSRPLATPLGTWRGSLQSQGRPPPPEMMNWHKLPFV
>tr|H0YKA2|H0YKA2_HUMAN Dipeptidyl peptidase 8 (Fragment) OS=Homo sapiens OX=9606 GN=DPP8 PE=1 SV=1
MCLVFLGKCNMAAAMETEQLGVELFETADCEENLESQDRPKLEPFYVERYSWSQLKKLLADTRKYHGYMMAKAPHDFMFVKRNDPDGPHSDRLYYLAMSGENRENTLFYSELPKTLNRAAVLMLSWKPLLDLFQATLDYGMYSREEELLRERKRLGTVGLASYDYHQGSGTFLFQAGSGLYHVKDGGPQGFTQQPLRPNLVETSCPNLRMDPKLCPADP
>tr|C9K0N1|C9K0N1_HUMAN Transformation/transcription domain-associated protein (Fragment) OS=Homo sapiens OX=9606 GN=TRRAP PE=1 SV=1
MAFVATQGATVVDQTTLMKKYLQFVAALTDVNTPDETKLKMMQEVSENFENVTSSPQYSTFLEHLLPRFLT
>tr|K7EPL0|K7EPL0_HUMAN Progranulin (Fragment) OS=Homo sapiens OX=9606 GN=GRN PE=1 SV=1
MWTLVSWVALTAGLVAGTRCPDGQFCPVACCLDPGGASYSCCRPLLDKWPTTLSRHLGGPCQVDAHCSAGHSCLFTVSGTSSCCPFPELKGPCQCRFLCVPQAVACGDGHHCCPRGFHCSADGRSCFQRSGNNSVGALQCPDSQFECPDFSTCCVMVDGSWGCCPMPQASCCEDRVHCCPHGAFCDLVHTR
>tr|E9PE37|E9PE37_HUMAN Ras-related protein Rab-2B OS=Homo sapiens OX=9606 GN=RAB2B PE=1 SV=1
MTYAYLFKYLLLGDTGVGKSCLLLQFTDKRFQPVHDLTLGVEFGARMVNLDGKQLKLQLWDT
>tr|G3V3A3|G3V3A3_HUMAN Protein arginine N-methyltransferase 5 OS=Homo sapiens OX=9606 GN=PRMT5 PE=4 SV=1
MRGPNSGTEKGRLVLPEKQGLEYANCGKAFSMDSSRLKSGEDSQELRGGHVTGAEFWCLFGSSSFPAAP
>tr|C9JM62|C9JM62_HUMAN Protein lifeguard 3 (Fragment) OS=Homo sapiens OX=9606 GN=TMBIM1 PE=1 SV=1
MSNPSAPPPYEDRNPLYPGPPPPGGYGQPSVLPGGYPAYPGYPQPG
>tr|E9PKP8|E9PKP8_HUMAN Fatty acid desaturase 3 OS=Homo sapiens OX=9606 GN=FADS3 PE=1 SV=1
MKLFDASPTFFAFLLGHLLAMEVLAWLLLYLLGPGWVPSALAAFLLALSQAQSWCLQHDLGHASLFKKSWWNHVAQKFVMGQLKGFSAHWWNFRHFQHHAKPNLFHKDPDVTVAPVFLLGESSVEYGKKKRRYLPYNQQHLYFFLLGPPLLTLVNFEVENLAYMLVCMQWADLLWAASFYARFFLSYLPFYGVPGVLLFFVAVRVLESHWFVWLTQMNHLPKELGHEKHRDWVSSQLAATCNVEPSLFTNWFSGHLNFQLEHQCQHTLPTPSLFPRMPRHNYSRVAPLVKSLCAKHGLSYEVKPFLTALVDLVRSLKKSGDLWLDAYLHQ
>tr|A0A1W2PPX0|A0A1W2PPX0_HUMAN Potassium voltage-gated channel subfamily C member 1 (Fragment) OS=Homo sapiens OX=9606 GN=KCNC1 PE=1 SV=1
DFVALLPFYLEVGLSGLSSKAAKDVLGFLRVVRFVRLLRLFKLTRHFVGLRVLGHTLRASTNEFLLLLLFLALGVLLFATMLYYAERLGAQPNDPSASEHTHFKNLPLGFWWAVVTMTTLGYGDMYPQTWSGMLVGALCALAGVLTLAMPVPVLVNNFGMYYSLAMAKQKLPKKKKKHLPRPPQLGSPNYCKSVVNSPHHSTQSDTCPLAQEELLELNRADSKLNGEVAKAALANEDCPHLDQALTPDEGLPFTRSGTRERYGPCFLLSTGEYACPPGGGMRKDLCKESPVLAKYMPTEAVRVT
>tr|Q5R3B4|Q5R3B4_HUMAN Mitochondrial pyruvate carrier (Fragment) OS=Homo sapiens OX=9606 GN=MPC2 PE=1 SV=1
MSAAGARGLRATYHRLLDKVELMLPEKLRPLYNHPAGPRTVFFWAPLMKWGLVCAGLADMARPAEKLSTAQSAVLMATGFLWSRYSLVLLPKNWSLFAVNFFVGA
>tr|H3BQU6|H3BQU6_HUMAN Fanconi anemia group A protein OS=Homo sapiens OX=9606 GN=FANCA PE=1 SV=1
MSDSWVPNSASGQDPGGRRRAWAELLAGRVKREKYNPERAQKLKESAVRLLRSHQDLNALLLEVEGPLCKKLSLSKVLDCDSSEAYANHSSSFLGSSLKAGGSRGYSLSRDGCL
>tr|A0A5F9ZHG7|A0A5F9ZHG7_HUMAN Rap guanine nucleotide exchange factor 6 OS=Homo sapiens OX=9606 GN=RAPGEF6 PE=4 SV=1
MPLDFLPLCSALVHSDLFMYYRFLNCPHVVLGQFVCLAQQDYWRLLNHVEKNTHKVEEEGELVMVHEHRELDRSGTRKGHLVLKATPERLLMHLLEEHSLVDPTYLEDFLLTYRTFLESPLDVGLKLLEWFKLDSLRDKVTRLVLLWVNNHFNDFEGDPAMTRFLEEFEKNLEDTKMNGHLRLLNLACAAKAKWRQVVLQKASRESPLQFSLNGGSEKGFGLFVEGVEPGSKAADSGLKRGDQLMEVNGQNFENLTFMKAVELLRNNTHLALTVKTNLFVFKELLFRTEQEKSGVPHLPKLAEKKSNRHSLQHVPGDLEQTSQEKGSKKVKANTVSGGRNKLRKLLDKTRFSLLPPKLFSDGGLSQSQDDSLVGTRHCRHSLALMPLPGTLSSSSPDLLQPTTSMLDFSNPSDLPDQVLRVFKVDQQSCYLLLSKDTTAKEVVFHAVHEFGLTGASDTYSLCEVSVTPEGVLKQRRLPDQFSKLADRLQLNGRYYLKNNMETETLCSDEDAQELVKESQLSMLQLSTLEVATQLSMRDFDLFRNLEPTEYLDDLFKLNSKTGNTHLKRFEDLVNQETFWVASELLTEANQLKRMKLLKHFLKLALHCRECKNFNSMFALLSGLNLASVARLRGTWEKLPSKYEKHLQDLQDLFDPSRNMAKYRNLLSSQSMQPPLLPLFPVVKKDMTFLHEGNDSKVDGLVNFEKLRMLSKELRQVVRMTSANMDPAMMFRQRSLSQGSTNSNMLDVQGGAHKKRARRSSLLNAKKLYEDAQMARKVKQYLSSLDVETDEEKFQMMSLQWEPAYGTLTKNLSEKRSAKSSEMSPVPMRSAGQTTKAHLHQPHRVSQVLQVPAVNLHPLRKKGQTKDPALNTSLPQKVLGTTEELSGKKHTEDTLSVASSLHSSPPASPQGSPHKGYTLLPSAKSDNLSDSSHSELSSRSSLVSNCSVDSMSAALQDERCSSQALAVPESTGALEKTEHASGLGDHSQHGPGWTLLKPSLLKCLAVSSSVSNEELSQEHLLLEAADSGRGSWTSCSSSSHDNFQSLPNPKSWDFLNSYRHTHLDDPLAEVEPTDSEPYSCSKSCSRTCGQCKGSLERKSWTSSSSLSDTYEPNYGTVKQRVLESTPAESSEGLDPKDATDPVYKTVTSSTEKGLLVYCVTSPKKDDRYREPPPTPPGYLGLSLADLKEGPHTHLKPPDYSVAVQRSKMMHNSLSRLPPASLSSNLVACVPSKLVTQPQRHNLQPFHPKLGDVTDADSEADENEQVSAV
>tr|H7C4H8|H7C4H8_HUMAN Histone RNA hairpin-binding protein (Fragment) OS=Homo sapiens OX=9606 GN=SLBP PE=1 SV=1
XKAVGGGARRARERRRGDAGFCLRPCPALLCALCPRRRRLSLGPALRARPEDAEEAEHRGAERRPESFTTPEGPKPRSRCSDWASAVEEDEMRTRVNKEMARYKRKLLLNDFGRERKSSSGSSDSKESMSTVPADFETDESVLMRRQKQLNYGKNTLAYDRYLKEVPRHLRQPGLHPKTPNKFKKY
>tr|C9JN77|C9JN77_HUMAN Sorbin and SH3 domain-containing protein 2 (Fragment) OS=Homo sapiens OX=9606 GN=SORBS2 PE=1 SV=1
MNTDSGGCARKRAAMSVTLTSVKRVQSSPNLLAAGRDSQSPDSAWRSYNDGNQETLNGDATYSSLAAKGFRSVRPNLQDKRSPTQSQLTVNGNSGGAVSPMSYYQRPFSPSAY
>tr|I3L3E8|I3L3E8_HUMAN Mediator of RNA polymerase II transcription subunit 11 OS=Homo sapiens OX=9606 GN=MED11 PE=1 SV=1
MATYSLANERLRALEDLERELGALLQNAGTVLLELSKEKTNERLLDRQAAAFTASVQHVEAELSAQLRYLTQLPDGLTNSNSGKK
>tr|F8WE75|F8WE75_HUMAN Transmembrane protein 248 (Fragment) OS=Homo sapiens OX=9606 GN=TMEM248 PE=1 SV=1
MFSLNPLENLKVYLSSRPPLVVFMLSVSAMALAFLTLGYFFKLKELKSPEMAEDWNTFLLRFNDLDLCVSENETLKHLTNDTTTPESTMTSGQARASTQSPQALEDSGPVNLSVSLTLTLDPLKPFGGYSRNVTHLYST
>tr|A0A3B3IS76|A0A3B3IS76_HUMAN Hydroxymethylbilane hydrolyase [cyclizing] (Fragment) OS=Homo sapiens OX=9606 GN=UROS PE=1 SV=1
XLEQNNKTEVWERSLKEKWNAKSVYVVGNATASLVSKLGLDTEGETCGNAEKLAEYLCSRESSALPLLFPCGNLKRELLPKALKDKGLAMESLTVYQTVAHPGLQGNLNSYYSQQGVPASLTFFSPSGLTYSLKHLQELSGDNLDQLKKHP
>tr|A0A494C1S8|A0A494C1S8_HUMAN Basic immunoglobulin-like variable motif-containing protein OS=Homo sapiens OX=9606 GN=BIVM PE=4 SV=1
MPNVAETERSNDSGNGEHKSERKSPEENLQGAVKSFCTSASGAPLGPKGDGHYPWSCPVTHTREKLYALCSDYAFLNQATSLYKTPNPSRSPCLPDSTSLSAGNNSSRYLGLPTSTSELLYNEENSLENLSNSLGKLPLAWELDKSEFDGVTTNSKHKSGNAKKQVSKRKTSDKKGRYQKECPQHSPLEDLKQRKVLDLRRWYCLSRPQYKTSCGLSSLLSCWNFLYSTMGAGNLPPLTQEEALHLLGFQPPFEDLRFGPFTGNTTLMRWFRQLNDHFHVKGCSYVLYKPHGKNKTAGETGCAKPFSGPKDFYGHSPVLRSFRGPVKVNPWLER
>tr|H7BZT1|H7BZT1_HUMAN Splicing factor 1 (Fragment) OS=Homo sapiens OX=9606 GN=SF1 PE=1 SV=1
SLMSTTQSRPPWMNSGPSESRPYHGMHGGGPGGPGGGPHSFPHPLPSLTGGHGGHPMQHNPNGPPPPWMQPPPPPMNQGPHPPGHHGPPPMVPALSFHQDQYLGSTPVGSGVYRLHQGKGMMPPPPMGMMPPPPPPPSGQPPPPPSGPLPPWQQQQQQPPPPPPPSSSMASSTPLPWQQRSLPAAAMARAMRVRTFRAHW
>tr|E5RFQ9|E5RFQ9_HUMAN Serine/threonine-protein kinase 3 (Fragment) OS=Homo sapiens OX=9606 GN=STK3 PE=1 SV=8
MEQPPAPKSKLKKLSEDSLTKQPEEVFDVLEKLGEGSYGSVFKALHKESGQVVALKQVPVESDLQELLKELSLMQQCDSPYVVKYYGSYFKNTDLWLVMEYCGAGSVSDLLRLRNKTALFMLPTNPPPTFRKPELWSDDFTDFVKKCLVKNPEQRATATQLLQHPFLKNAKPVSLLRDLLTEAMELKAKRHEEQQRELEEEEENSDEDELDSHTMVKTSVESVGTMRA
>tr|X6RGV9|X6RGV9_HUMAN HEN1 methyltransferase homolog 1 (Fragment) OS=Homo sapiens OX=9606 GN=HENMT1 PE=1 SV=1
MEENNLQCSSVVDGNFEEVPRETALQFKPPLYRQRYQFVKNLVDQHEPKKVADLGCGDTSLLRLLKVNPCLELLVGVDLNEDKLRWRGDSLAPFLGDFLKPRDLNLTLTLYHGSVVERDSRLLGFDLLTCLELLEHLDSGDLARFPEVVFGYLSPSMLVLSTPNSEFNPLFPSVTLRDSDHKFEWTRMEFQTWALYVANRYDYSVEFTGVGEPPAGAENVGYCTQLGLFRKNGGKATESCLSEQHDQHVYKAVFTTSYPSLQQERFFKLVLVNEVSQQVESLRVSHLPRRKEQAGERGDKPKDLGGSKAPVPCFGP
>tr|E9PHN7|E9PHN7_HUMAN Glutathione S-transferase Mu 2 OS=Homo sapiens OX=9606 GN=GSTM2 PE=1 SV=2
MPMTLGYWNLRGLAHSLRLLLEYTDSSYEEKKYTMGDAPDYDRSQWLNEKFKLGLDFPNLPYLLDGTHKLTQSNALLRYLARKHNLCGESEKEQLREDLLENQFMDSRMQLAKLCYDPDFEKLKPEYLQALPEMLKLYSQFLGKQPWFLGDKGLEKLSAYMKSSRFLPRPVFTKMAVWGNK
>tr|A0A3B3IU68|A0A3B3IU68_HUMAN Lysosomal cobalamin transport escort protein LMBD1 (Fragment) OS=Homo sapiens OX=9606 GN=LMBRD1 PE=1 SV=1
XVSRQLEDTVLYGYYTLYSVLLFCVFFWLPFVYFYYEEKDDDDTSKCTQLKTALKYTLGFVVLCALLLLVGSLVCKPELSGAGLSKLFLKHRYAFVPLNVPNNKNSTEWEKVKSLFEELGSSHGLAALSFSLSSLTLLGMLAALTYTAYGMSALPLNLLKGTRSAAYERLENTEDLEEVEQHLQTLKSKSKDGRPLPARDKRALKQFEERLRTLKKRERHLEFLENSWWTKFCGALRPLKMEFCSCCPGWSPMAQSRLTASSASQLVWGLFFLLVALLFVLSLFLSNLDKALHSAGLDSGFLLFGA
>tr|H3BPT1|H3BPT1_HUMAN G protein beta subunit-like OS=Homo sapiens OX=9606 GN=MLST8 PE=1 SV=1
MNTSPGTVGSDPVLLATAGYDHTVRFWQAHSGLCTRTVQHQDSQVNALEVTPDRSMLAAAGYQHLRMYDLNSNNPNPLLSYDGVNKNLASVGFHEDGRWMYTGGEDCTARLWDLRSRNLQCQRLFQVNAPLNCVCLHPNQAELLVGDQSGALHLWDLKTDHNEQLLPEPEVSLTSAHLDPDASYMAAVNSTAPRHLLG
>tr|K7ER02|K7ER02_HUMAN Calponin-1 (Fragment) OS=Homo sapiens OX=9606 GN=CNN1 PE=1 SV=1
XEKQERKFEPGKLREGRNLLGLQMGTNKFASQQGMTAYGTRRHLYDPKLGTDQPLDQATLSLQMGTNKGASQAGMTAPGTKRQLFEPGLGMEHCDTLNVSLQMGSNKGASQRGMTVYGLPRQVYDPKYCLTPEYPELAPKGRTEQRYSSCPPTPSQVGTPRTRSSPSKAPRAQARPAPTPFPQWEQTACPETQRTHAVWFAATGLLCGCDSGVCNESTFFFFYFTGAQ
>tr|E7EUI1|E7EUI1_HUMAN Zinc finger protein Helios (Fragment) OS=Homo sapiens OX=9606 GN=IKZF2 PE=1 SV=8
MHCTLTMETEALDGYLTCDNELSPEREHSNMALDLTSSTPNGQHASPSHMTSTNSVKLEMQSDEECDRKPLSREDELRGHDEGSSLEEPLLESSEVADNRKVQELQGEGGLRLPNGERPFHCNQC
>tr|D6RCQ1|D6RCQ1_HUMAN Protein RUFY3 (Fragment) OS=Homo sapiens OX=9606 GN=RUFY3 PE=1 SV=1
MANERMNLMNMAKLSLKGLLESALNLGRTLDSDYAPLQQFFVVMEHCLKHGLKAKKTFLGQNKSFWGPLELVEKLVPEAAELTASVKDLPGLKTPVGRGRAWLRLALMQKKLSEYMKALLNKKELLSEFYEPNALMMEEEGALLAGLLVGLNVLDANFCMKGEDLDSQVGVLDFSMYLKDGNSSKGTEGDGQLTALLDQKN
>tr|H7C1R2|H7C1R2_HUMAN Oxysterol-binding protein 2 (Fragment) OS=Homo sapiens OX=9606 GN=OSBP2 PE=1 SV=8
XHSENSRATPGACLSPQHSQDGAWRRPAAAEETLGVRDGHQACRDFLELAELHSRKWQRALQYEQEQRVHLEETLEQLAKQHNSLERAFHSAPGRPANPSKSFLEGSLLTPKGEDSEEDEDTEYFDAMEDSTSFLTVLTEAKEDRKAEGSTGTSSVDWSSADNVLDGASLVPKGSSKVKRRVRLPNKPNYSLNLWSLMKNCLGRELSRLPMPVNFNEPLSMLQRLTEDLEYHHLLDKAVHCTSSVEQMCLVAAFSVSSYSTTVHRLAKPFNPMLGETFELDRLDDMGLRSLCEQVSHH
>tr|A0A087WVE8|A0A087WVE8_HUMAN Probable phospholipid-transporting ATPase IH (Fragment) OS=Homo sapiens OX=9606 GN=ATP11A PE=1 SV=1
DMQDYGLLLDGAALSLLMKPREDGSSGNYRELFLELCRSCSAVLCCRMAPLQKAQVLPARPR
>tr|K7ELF0|K7ELF0_HUMAN Carboxypeptidase D (Fragment) OS=Homo sapiens OX=9606 GN=CPD PE=4 SV=1
XVGTELLLALAEFLCLNYKKNPAVTQMGERELKRKTVLQK
>tr|E9PBX6|E9PBX6_HUMAN Transmembrane protein 267 OS=Homo sapiens OX=9606 GN=TMEM267 PE=1 SV=1
MEAALTLPRRPFLHCSTVLPVVVLTLKFTMHLFKLKDSWCFLPWMLFLSWTSHHLRDGLRHGLWLCPFGKTSPLPFWLYVLLTSSLPHLCSFVMYLTGTRQMMSSKHGVRLDV
>tr|H0Y9K6|H0Y9K6_HUMAN E3 ubiquitin-protein ligase MARCHF11 (Fragment) OS=Homo sapiens OX=9606 GN=MARCHF11 PE=1 SV=1
XLCLLKWLSERGSWTCELCCYRYHVLALKMKQPCQVSLFMKELQFTECLSAGEL
>tr|E5RH99|E5RH99_HUMAN Zinc finger protein 696 OS=Homo sapiens OX=9606 GN=ZNF696 PE=4 SV=1
MEPGGEPTGAKESSTLMESLAETGSHYVGQAGLELQVSSGPPASASESAELQL
>tr|H0YBG6|H0YBG6_HUMAN Stress-70 protein, mitochondrial (Fragment) OS=Homo sapiens OX=9606 GN=HSPA9 PE=1 SV=1
XDLTKDNMALQRVREAAEKAKCELSSSVQTDLNLPYLTMDSSGPKHLNMKLTRAQFEGLVTDLLRRTLAPCQKAMQDAEVSKSDLGEVLLVGGMTRMPKELCKKKKNEPGKKRSWTRWMPHLLRNPRGRVQWLTPVLPALWEAKAGGSRGSADCTGSFWQSPK
>tr|A0A590UJZ4|A0A590UJZ4_HUMAN Disks large homolog 1 OS=Homo sapiens OX=9606 GN=DLG1 PE=1 SV=1
MDCLCLVTTKKYRYQDEDTPPQEHLSPQLTNEVLGPELVHVSEKNLSELENVHGFVSHSHLSPLKPTEAVLPSPPTVPVLPVLPVPAENTVLLPTLPQANPPPVLVNTDSLETPTYVNGTDADYEYEELTLERGNSGLGFSLAGGTDNPHLGDDSSLFLTKLLTGGAAAQDGRLRVNDCLLRVNEVDVRDVTHSKAVEALKEAGSLVRLYVKRRKPVSEKLMELKLLKGPKGLGFSLAGGVGNQHLPGDNSLYVTKLLEGGAAHKDGKLQLGDKLLAVNNVCLEEVTHEEAVTALKNTSDFVYLKVAKPTSMYMNDGYAPPDLTNYGVSLLLPRLECSGVLSDHHNLCLPDSSHSLASVAGLTGMRHHALLLLYF
>tr|Q5TBN9|Q5TBN9_HUMAN E3 ubiquitin-protein ligase UBR4 OS=Homo sapiens OX=9606 GN=UBR4 PE=1 SV=1
MGPGKKGRCREEGPGRGRRAWLLRGSGSSRQGWVGSVESSKRSANVTRQRQLEQLLPALAAGSCFHPAFLLSCRFSSRTRATSREEKNLQGFLEQPKEKWVESAFEVDGPYYFTVLALHLLPPEQWRATRVELLRRLLVTSQARAVAPGGATRLTDKAVKDYSAYRSSLLFWALVDLLYNMFKKVPTSNTEGGWSCSLAEYLRHNDMPLYEAADKALKTFQEEFMPVETFSEFLDVAGLLSELTDPESFLKDLLNSVP
>tr|D6REE2|D6REE2_HUMAN tRNA-uridine aminocarboxypropyltransferase OS=Homo sapiens OX=9606 GN=DTWD2 PE=1 SV=1
MESQKEARTLQEPVARPSGASSSQTPNDKERREGGAVPAAAALGAEADDDSADGLWELPVEPAERRPECTRCSRPQKVCLCPFLPAHPLHLSTHLYLLQHPAEENKVLRTVPLLAACLPQDKCKVKLGRRFSEERCN
>tr|A0A075B6G3|A0A075B6G3_HUMAN Dystrophin OS=Homo sapiens OX=9606 GN=DMD PE=1 SV=1
MLWWEEVEDCYEREDVQKKTFTKWVNAQFSKFGKQHLENLFSDLQDGRRLLDLLEGLTGQKLPKEKGSTRVHALNNVNKALRVLQNNNVDLVNLGSTDLVDGNHKLTLGLLWNLLLHWQVKNVMKNLMAGLQQTNSEKLLLSWVRQSTRNYPQVNVLNFTTSWSDGLALNALLHSHRPDLFDWNSVVCQQSATQRLEHAFNLARYQLGLEKLLDPEDVDTTYPDKKSLLMYLTSLFQVLPQQVSLEALQEVEMLPRPPKVTKEEHFQLHHQMHYSQQLTVSLAQGYERTSSPKPRFKSYAYTQAAYVTTSDPTRSPFPSQHLEAPEDKSFGSSLMESEVNLDRYQTALEEVLSWLLSAEDTLQAQGELSNDVEVVKDQFHTHEGYMMDLTAHQGRVGNLLQLGSKLLGTGKLSEDEETEVQEQMNLLNSRWECLRVASMEKQSNLHRVLMDLQNQKLKELNDWLTKTEERTRKMEEEPLGPDLEDLKRQVQQHKVLQEDLEQEQVRVNSLTHMVVVVDESSGDHATAALEEQLKVLGDRWANLCRWTEDRWVLLQDLLLKWQRLTEEQCLFSAWLSEKEDAVNKLHTTGFKDQNEMLSSLQKLAVLKADLEKKKQSMGKLYSLKQDLLSTLKNKSVTQKTEAWLDNFARCWDNLVQKLEKSTAQLSQAVTTTQPSLTQTTVMETVTTVTTREQLLVKHAQEELPPPPPQKKRQLTVDSELRKRLDVDLTELHSWLTRSEAVLQSPEFALFRKEGNFSDLKEKVNALEREKAEKFRKLQDASRSAQALVEQMVNEGVNADSLKQASEQLNSRWLEFCQLLSERLNWLEYQNNLLAFYNQLQQLEQMTTTAENWLKLQPTTPSEPTALKSQLKLCKDEVNRLSDLQPQLERLKLQSLALKEKGQGPMFLDADFVAFTNHFKQVFSDVQAREKELQTLFDTLPPMRYQETMSALRTWVQQSETKLSLPQLSVTDYELMEQRLGELQALQSSLQEQQSGLYYLSTTVKEMSKKAPSELSRKYQSEFEELEGRWKKLSSQLVEHCQKLEEQMNKLRKLQNHLQTLKKWMAEVDVFLKEEWPALGDSELLKKQLKQCRLLVSDLQTLQPSLNSVNEGGQKLKNEAEPEFASRLETELKELNTQWDHMCQQVYARKEALKGGLEKTVSLQKDLSEMHEWMTQAEEEYLERDFEYKTPDELQKAVEEMKRAKEEAQQKEAKVKLLTESVNSVLAQAPPVAQEALKKELETLTTNYQWLCTRLNGKCKTLEEVWACWHELLSYLEKANKWLNEVEFKLKTTENLPGGAEELSEVLDSLENLMRHSEDNPNQLRLLAQTLTDGGVMDELLNEELETFNSRWRELHEEAVRRQKLLEQSLQSAQETEKSLHLLQESLTFLDKQLAAYLADKVDAAQMPQEAQKLQSDLTSHELSLEEMKKHNQGKEAAQRVLSQLDVAQKKLQDVSMKFRLFQKPANFEQRLQESKMLLDEVKMHLPALETKSVEQEVVQSQLNHCVNLYKSLSEVKSEVEMVLKTGRQLVQKKQTENPKELDERVTALKLHYNELGAKVTERKQQLEKCLKLSRKMRKEMNVLTEWLAATDMELTKRSAVEGMPSNLDSEVAWGKATQKELEKQKVHLKSLTEVGEALKTVLGKKETLVEDKLSLLNSNWLAVTSRAEEWLNLLLEYQKHMETFDQNVDHLTKWLLQADTLLDESEKKKPQQKEDVLKRLKAELNDLRPKVDSTRDQAANLMANRGDHCRKLVEPQLSELNHRFAALSHRLKTGKASLPLKELEQFNSDLQKLLEPLEAELQQGVNLKEEDFNKDMNEDNEGTVKELLQRGDNLQQRLTDERKREELKLKQQLLQTKHNALKDLRSQRRKKALELSHQWYQYKRQADDLLKCLDDLEKKLASLPEPRDERKLKELDRELQKKKEELNAVRRQAEGLSEDGAAMAVEPTQLQLSKRWRELESKFAQFRRLNFAQLHTVREETMMVMTEDMPLELSYVPSTYLTELTHVSQALLEVEQLLNAPDLCAKDFEDLFKQEESLKNLKDSLQQSSGRLDLLHSKKTAALQSATPVERVKLQEALSQLDFQWEKVNKMYKDRQGRFDRSVEKWRRFHYDLKLFNQWLTEAEQFLRKTQLPENWEHAKYKWYLKELQDGLGQRQTVVRTLNATGEELLQQSSKTDASLLQEKLGSLNLRWQEVCKQLSDRKKRLEEQKNLLSEFQRDLNEFVLWLEEADNLASLPLEPGKEQQLKEKLEQVKLLVEELPLRQGLLKQLNETGGPVLVSAPLSPEEQDKLENKLKQTNLQWLKVSRALPEKQGELEAQLKDLGQLEKKLEDLEEQLNHLLLWLSPLRNQLELYNQPNQEGPFDVKETELAVQAKQPDVEELLSKGQHLYKEKPATQPVKRKLEDLSSEWKAVNRLLQELRAKQPDLAPGLTTLGASPTQTVTLVTQPVVTKETALSKLEMPSSLMLEVPALADFNRAWTELTDWLSLLDQVLKSQRVMVGDLEDLNEMLLKQKATMQDLEQRRPQLEELLTAAQNLKNKTSNQEARTLLTDRLERLQNQWDEVQEHLQNRRQQLNEMLKDSTQWLEAKEEAEQVLGQARAKLESWKEGPYTVDALQKKLTETKQLAKDLRQWQTNVDVANDLALKLLRDYSADDTRKVHMLTENLNASWRSLHKRVSEREAALEETHRLLQQFPLDLEKFLAWLTEAETTANVLQDATRKERLLEDSKGVKELMKQWQDLQGELEAHTDVYHNLDENSQKLLRSLEGSDDAVLLQRRLDNMNFKWSELRKKSLNLRSHLEASSDQWKRLHLSLQELLVWLQLKDDELSRQAPLGGDFPAVQKQNDVHRAFKRELKTKEPVLMSTLETVRLFLTEQPLEGLEKLYQEPRELPPEERAQNVTRLLRKQAEEVNTEWEKLNLHSADWQRKLDETLERLRELQEATDELDLKLRQAEVLKGSWQPVGDLLLDSLQDHLEKVKALRGELAPLKENVSHVNDLARQLTTLGLQLSPYNLSTLEDLNTRWKLLQVAVEDRVRQLHEAHRDFGPASQHFLSTSVQGPWERALSPNKVPYYLNHETQTTCWDHPKMTELYQSLADLNNVRFSAYRTAMKLRRLQKALCLDLLSLSAACDALDQHNLKQNDQPMDLLQLLNCLTTLYDRLEQEHNNLVNVPLCVDMCLNWLLNVYDTGRTGRLRVLSFKTGLLSLCKAHLEDKYRYLFKQVASSTGFCDQRRLGLLLHDSLQLPRQLGEVASFGGSNLEPSVRSCFQFANNKPELEAALFLDWMRLEPQSMVWLPVLHRVAAAETAKHQAKCNLCKECPLLGFRYRSLKHFNYDLCQSCFFSGRVAKGHKMHYPMVEYCTPTTSGEDVRDFAKVLKNKFRTKRYFAKHPRMGYLPVQTVLEGDNMETPVTLLNFWPVDSAPASSPQLSHDDTHSRLEHYASRLAEMENSNGSYLNDSLSPNESLDDEHLLLQHYCQSLNQDSPLSQPRSPAQLLLSLESEERGELERLLADLEEENRNLQAEYDRLKQQHEHKGLSPLPSPPEMMPTSPQSPRDAELLAEAKLLRQHKGRLEARMQLLEDHNKQLESQLHRLRQLLEQPQAEAKVNGTTVSSPSTSLQRSDSSQPMLLRVVGSQTSDSMGEEDLLSPPQDTSTGLEEVMEQLNNSFPSSRGRNTPGKPMREDTM
>tr|E5RK24|E5RK24_HUMAN Transcription initiation factor IIE subunit beta OS=Homo sapiens OX=9606 GN=GTF2E2 PE=1 SV=1
MDPSLLRERELFKKRALSTPVVEKRSASSESSSSSSKKKKTKVEHGGSSGSKQNSVFPVVYTVAWDVLNTLGE
>tr|F5GXQ5|F5GXQ5_HUMAN Glycine N-acyltransferase-like protein 3 (Fragment) OS=Homo sapiens OX=9606 GN=GLYATL3 PE=1 SV=1
MLVLNCSTKLLLLEKMLKSCFPESLKVYGAVMNLNRGNPFQKEVVLDSWPDFKAVLTRRQREAETDNLDHYTNAYAVFYKDVRAYRQLLEECDVFNWDQVFQLQGLQSELYDVSKAVANSKQLNLKLTSFKAVHFSPVSSLPDTSFLKGPSPRLTY
>tr|M0R192|M0R192_HUMAN Flavin reductase (NADPH) OS=Homo sapiens OX=9606 GN=BLVRB PE=1 SV=1
MAVKKLALFGATGQTGLTTLAQAVQAGYEVTVLVRDSSRLPSEGPRPAHVVVGDVLQAADVDKTVAGQDAVLVLLGTRNDLSPTTVMSEGARNLVAAMKAHGVDKVVACTSGDQPLTGAYTVTLDGRGPSRVLSKHDLGHFMLRCLTTDEYDGHSTYPSHQYQ
>tr|H0YH41|H0YH41_HUMAN Zinc finger protein 516 (Fragment) OS=Homo sapiens OX=9606 GN=ZNF516 PE=1 SV=1
XDFATLYQGWGVSGPGLEHRGERPF
>tr|Q5VUB9|Q5VUB9_HUMAN Oleoyl-[acyl-carrier-protein] hydrolase (Fragment) OS=Homo sapiens OX=9606 GN=OLAH PE=1 SV=1
MERGDQPKRTRNENLFNCLYKNPEATFKLLCFPWMGGGSTHFAKWGQDTHDLLEVHSLRLPGRESRVEEPLENDLSQLVDEVVCALQPVLQDKPFAFFGHSMGSYLAFRTALGLKENNQPEPLHLFLSSATPVHSKAWHRLPK
>tr|M0R1S4|M0R1S4_HUMAN DNA ligase 1 (Fragment) OS=Homo sapiens OX=9606 GN=LIG1 PE=1 SV=1
MQRSLMSFFHPKKEGKAKKPEKEASNSS
>tr|D6RCT6|D6RCT6_HUMAN Meiotic nuclear division protein 1 homolog (Fragment) OS=Homo sapiens OX=9606 GN=MND1 PE=1 SV=1
MMELFSETKDVFQLKDLEKLAPKEKGLTAMSVKEVLQSLVDDGMVDCERLGTSNYYWAFPSKALHARKHKLEVLESQLSEGSQKHASLQKSLEKAKLGRCET
>tr|A0A1B0GUN5|A0A1B0GUN5_HUMAN Pleckstrin homology domain-containing family A member 6 OS=Homo sapiens OX=9606 GN=PLEKHA6 PE=1 SV=1
MSNKTGGKRPATTNSDLPNHNMVSEVPPERPSVRATRTARKAVAFGKRSHSMKRNPNAPVTKAGWLFKQASSGVKQWNKRWFVLVDRCLFYYKDEKEESLLGSLPLLSFRVAAVQPSDNLSRKHTFKAEHAGVRTYFFSAESPEEQEAWLQAMGEAARVQLPPAQKSVPQAVRHSHEKPDSENVPPSKHHQQPPHNSLPKPEPEAKTRGEGDGRGCEKAERRPERPEVKKEPPVKANGLPAGPEPASEPGSPYPEGPRVPGGGEQPAQPNGWQYHSPSRPGSTAFPSQDGETGGHRRSFPPRTNPDKLAQRKSSMNQLQQWVNLRRGVPPPEDLRSPSRFYPVSRRVPEYYGPYSSQYPDDYQYYPPGVRPESLCSMPAYDRLSPPWALEDKRHAFRNGGGPAYQLREWKEPASYGRQDATVWLPSPSRQPVYYDELDAASSSLRRLSLQPRSHSVPRSPSQGSYSRARLYSPVRSPSARFERLPPRSEDLYADPAAYVMRRSLSSPKYDYLGDRRPVPAGLFPYNYPPSPTVHDKMDELLDLQLQRNLEYLDQQMSESETLLSMVNRMVENSSPRSQLFMQVPPYPEVFRDSLHTYKLNEQDTDKLLGKLCEQNKVVREQDRLVQQLRAEKESLESALMGTHQELEMFGSQPAYPEKLRHKKDSLQNQLLNLRVELSQATTALTNSTLEYEHLESEVSALHDDLWEQLNLDTQNEVLNRQLQKELWRLQDVMEGLRKNNPSRGTDTAKHRGGLGPSATYSSNSPASPLSSASLTSPLSPFSLVSGSQGSPTKPGSNEEPGPPRPPLPKAYVPLESPPAVPPLPSESRFWPYPSSPSWHRSGETARGQPKANYEQSKKDPHQTLPLDTPRDLSLVPTRQEVEAEKQAALNKVGVVPPRTKSPTDDEVTPSAVVRRNASGLTNGLSSQERPKSAVFPGEGKVKMSVEEQLDRMRRHQSGSMREKRRSLQLPASPAPDPSPRPAYKVVRRHRSLHEVDLSNLEAALRAEEPGGHAYETPREELARLRKMELEPQHYDVDLNKELSTPDKVLLPERYLDLEPDTPLSPEELKEKQKKVERLKTLLAKSSMQNVVPLGEGDSVDVPQDSESQLQEQEKRLELSCALATEASRRGRMLSVQCATPSPPTSPASPAPPANPLSSESPRGADSSYTMRV
>tr|K7EKX6|K7EKX6_HUMAN Mediator of RNA polymerase II transcription subunit 16 (Fragment) OS=Homo sapiens OX=9606 GN=MED16 PE=1 SV=1
MCDLRRPAAGGMMDLAYVCEWEKWSKSTHCPSVPLACAWSCRNLLAFTM
>tr|A0A1W2PQP9|A0A1W2PQP9_HUMAN Adhesion G-protein-coupled receptor V1 OS=Homo sapiens OX=9606 GN=ADGRV1 PE=4 SV=1
MAAVTHYLYLCQFSWMLLQSVNFWYVLVMNDEHTERRYLLFFLLSWGLPAFVVLLLLVLLKGLYHQSMSQLYGLLHGDLCFLPNVYAALFTAALVPLTCLVVVFVVFLHAYQVKPQWKAYDDVFRGRTNAAELPLLLYLFALLSVTWLWGGLHMAYRHFWMLVLFVLFNSLQVLVSVSVLMNLVKAARRGAP
>tr|H3BR32|H3BR32_HUMAN HAUS augmin-like complex subunit 2 OS=Homo sapiens OX=9606 GN=HAUS2 PE=1 SV=1
MAAANPWDPASAPNGAGLVLGHFLASGMVNQEMLNMSKKTVSCFVNFTRLQQLTNLQAELYQLRSVLLCKA
>tr|E5RGB6|E5RGB6_HUMAN Interactor protein for cytohesin exchange factors 1 (Fragment) OS=Homo sapiens OX=9606 GN=IPCEF1 PE=4 SV=1
MSRRRLSCKDLGHADCQGWLYKKKEKGSFLSNKWKKFWVLLKGSSLYWYSNQMAEKADGFVNLPDFTVERASECKKKHAFKLSHPQLKTFYFAAENVQEMNVWLNKLGSAVLHQESTTKDEECYSESE
>tr|A0A5F9UK30|A0A5F9UK30_HUMAN UPF0606 protein KIAA1549L (Fragment) OS=Homo sapiens OX=9606 GN=KIAA1549L PE=1 SV=1
XHSLLSEPAEQSPKVLLVPQTAPADPSLGQNLANPLLPFSDEMDHTASQNAQDLLGLPHLGVSGSSTKWHSELSPTEGPHSAGSSTPGFLSPMAELSHPSPPPPALGSLLQLPDGSPSWSMLEVASGPASTQQLKAGVPGRVHNGVSLPTFKNTETATHEAEPPLFQTAESGALEMTSRKLASATANDSANPLHLSAAPENSRGPALSAEHTSSLVPSLHLTTLGQEQALLSGAVPASPSTGTADFPSLLTFLQPTENHASPSPVPEMPTLPAEGSDGSPPATRDLLLSSKVPNLLSTSWTFPRWKKDSVTALLGKNEEANVTLPLQAFPRKEVLSLHTVNGFVSDFSTGSVSSPLLTAPRTNPLPSGPPLPSLLSLQATQTVFPSLGFSSTKPEAYAAAVDHSGLPASASKQVRASPSSMDVYDSLTLGDMKKPATTDVFWSSLSAETGSLSTESLLSGLQQQTNYDLNGHTLSTTSWETHLAPTAPPNGLTSAADALKSQDFKDTAGHSVTAEGFSLQDLVLGTSLEQPVQQSDMTMVGSHLDLWPTSNNNHSRDFQTAEVAYYSPTTRHSVSHPQLQLPNQPAHPLLLTSPGPTSTGSLQEMLSDGTDTGSELSSDLNSSPERNASTPFQNLLGYHSAAESSLSTSVFPRTSSRVLRASQHPKKWTGAATNAADTVSSKVQPTAAAAVTLFLRKSSPPALSAALVAKGTSSSPLAVASGPAKSSSMTTLAKNVTNKAASGPKRTPGAVHTAFPFTPTYMYARTGHTTSTHTAMQGNMDTASGLLSTTYLPRKPQAMHTGLPNPTNLEMPRASTPRPLTVTAALTSLTASVKATRLPPLRAENTDAVLPAASAAVVTTGKMASNLECQMSSKLLVKTVLFLTQRRVQLSESLKFSLAKGLTQALRKAFHQNDVSAHVDLLEYSHNVTVGYYATKGKLVYLPAVVLEMLGVYGVSNVTADLKQHTPHLQSVAVLASPWNPQPAGYFQLKTVLQFVSQADNLQSCKFAQTMEQRLQKAFQDAERKVLNTKSNLTLQLVSTSNASQAVTLVYVVGNQSTFLNGTVASSLLSQLSAELVGFYLTYPPLTLAEPLEYPNLDLSETTRDYWVLTVLQGVDNSLVGLHNQSFARVMEQRLAQLFMMSQQQGRRFKRATTLGSYTVQMVKMQRVPGPKDPAELTYYTLYNGKPLLGTAAAKLLSTLDSQRMALTLHHVVLLQADPVVKNPPNNLWLLAAVLAPLAVVTVLLLLLTAVLCRKNKNDFKPDTMLNLPQRAKQVAQ
>tr|F8WE13|F8WE13_HUMAN SWI/SNF complex subunit SMARCC1 OS=Homo sapiens OX=9606 GN=SMARCC1 PE=1 SV=1
MAAAAGGGGPGTAVGATGSGLAAAAAGLAVYRRKDGGPATKFWESPETVSQLDSVRVWLGKHYKKYVHADAPTNKTLAGLVVQLLQFQEDAFGKHVTNPAFTKLPAKCFMDFKAGGALCHLLGAAYKYKNEQG
>tr|F5H0Z7|F5H0Z7_HUMAN Nuclear mitotic apparatus protein 1 (Fragment) OS=Homo sapiens OX=9606 GN=NUMA1 PE=1 SV=1
MTLHATRGAALLSWVNSLHVADPVEAVLQLQDCSLFLKLLDRLHGTEEGQQLLKQPVSERLDFVCSFLQKNRKHPSSPECLVSAQKVLEGSELELAKMTMLLLYHSTMSSKSPRDWEQFEYKLQAELAVLLKFVLDHEDGLNLNEDLENFLQKAPVPSTCSSTFPEELSPPSHQAKRELRFLELQKVASSSSGNNFLSGSP
>tr|A0A2R8Y896|A0A2R8Y896_HUMAN G-protein-signaling modulator 2 (Fragment) OS=Homo sapiens OX=9606 GN=GPSM2 PE=1 SV=1
MEENLLSMREDHSFHVRYRMEASCLELALEGERLCKSGDCRAGVSFFEAAVQVGTEDLKTLSALYSQLGNAYFYLHDYAKALE
>tr|C9JVK8|C9JVK8_HUMAN 5-azacytidine-induced protein 2 (Fragment) OS=Homo sapiens OX=9606 GN=AZI2 PE=1 SV=1
MDALVEDDLCLLNHEKAHKRDTVTPVSLYSGDESVASHFALVTAYEDLKKRLKDSEKENSLLKKRLRFLEEKLLARFEEETSSVGREQVNKAYHAYREVCLDRDNLKSKLDKMNKDNSESLKVLNEQLQSKEVELLQLRTEVETQQVMRNLNPPSSNWEVEKLSCDLKLHGLEQELELMRKECSDLKLELQKAKQTDPYQEDNLKSRDLQKLSLS
>tr|G3V497|G3V497_HUMAN Echinoderm microtubule-associated protein-like 1 (Fragment) OS=Homo sapiens OX=9606 GN=EML1 PE=1 SV=8
MEVTDRLASLEQRVQMQEDDLQLLKSALADVVRRLNLTEEQQAVLNRKGPTKARPLMQTLPLRTTVNNGTVLPKKPTGSLPSPSGVRKETAVPATKSNLKRTSSSER
>tr|D6RC39|D6RC39_HUMAN Arf-GAP with Rho-GAP domain, ANK repeat and PH domain-containing protein 2 (Fragment) OS=Homo sapiens OX=9606 GN=ARAP2 PE=4 SV=1
MLLHQPFLHRQYLPMPAFMEHLQRRLNQDGWLNSLLKGNLLLNKPKQLTS
>tr|J3QLH1|J3QLH1_HUMAN ARF GTPase-activating protein GIT1 (Fragment) OS=Homo sapiens OX=9606 GN=GIT1 PE=1 SV=8
DHKNGHYLLPQMADSLDLSELAKAAKKKLQALSNRLFEELAMDVYDEVDRRENDAVWLATQNHSTLVTERSAVPFLPVNPEYSATRNQGRQKLARFNAREFATLLLDLLNNLELSLRSQSDLDDQHDYDSVASDEDTDQEPLRSTGATRSNRARSMDSSDLSDGAVTLQEYLELKKALATSEAKVQQLMKVNSSLSDELRRLQRELHKLQAENLQLRQPPGPVPTPPL
>tr|C9JZK8|C9JZK8_HUMAN Quinone oxidoreductase-like protein 1 OS=Homo sapiens OX=9606 GN=CRYZL1 PE=1 SV=1
MKGLYFQQSSTDEELTFVFQEKEDLPVTEDNFVKLQVKACALSQLNTKLLAEMKMKKDLFPVGRELAGLVLDVHKPEKVTWTEAAGSLRDGVRAYTALHYLSHLSPGKSVLLMDGASAFGTLALQLAHHRGAKVLSTACSLEDKQCLERFRPPLDLSWMNPFHCMRQKFPWKLFRKLKEEKSKLFNFNFLLSQTSVG
>tr|C9JLU5|C9JLU5_HUMAN Mannan-binding lectin serine protease 1 (Fragment) OS=Homo sapiens OX=9606 GN=MASP1 PE=1 SV=1
MFGQLQSPGYPDSYPSDSEVTWNLTVPDGFRLKLYFMHFNLESSYLCEYDYVKVE
>tr|J3QS17|J3QS17_HUMAN Transmembrane protein 94 (Fragment) OS=Homo sapiens OX=9606 GN=TMEM94 PE=1 SV=1
MDLKEKHLGEPPSALGLSTRKALSVLKEQLEAVLEGHLRERKKCLTWKEVWRSSFLHHSNRCSCFHWPGASLMLLAVLLLLGCCGGQPAGSRGVGLVNASALFLLLLLNLVLLGRQDRLKR
>tr|A0A1B0GUN7|A0A1B0GUN7_HUMAN Sodium channel protein type 1 subunit alpha (Fragment) OS=Homo sapiens OX=9606 GN=SCN1A PE=1 SV=1
XLGKDLDYLKDVNGTTSGLGTGSSVEKYLLDESDYMSFLNNPSLTVTVPLAVGESDFENLNTEDFSSESDLEESKEKLNESSSSSEGSTVDLGAPVEEQPVVEPEETLEPEACFTEGCVQRFKCCQLNVEEGRGKQWWNLRRTCFRLVEHNWFETFLVFMLLLSSGALAFEDLYLDQRKTLKTMLEYADKVFTYLFLLEMLLKWVAYGYQTYFTNAWCWLDFLLVDVSLVSLTANALGYSELGALKSLRTLRALRPLRALSRFEGMRDNLAPTWMGWSAGSSPEPFLMGGCECPFRSNSLHHECASGLSYLLANFQHHGRKFVCWQLLPLY
>tr|A0A2R8Y6I6|A0A2R8Y6I6_HUMAN Dual-specificity kinase OS=Homo sapiens OX=9606 GN=DYRK1A PE=1 SV=1
MAGQMPHSHQYSDRRQPNLSDQQVSALSYSDQLQQPLTNQRRMPQTFRDPATAPLRKLSVDLLKTYKHLNEVYYAKKKRRHQQGQGDDSSHKKERKVYNDGYDDDNYDYLVKNGEKWMDRYELDSLLGKGSFGQVVKAYDRVEQEWVALKLLKNKKAFLNQAQLEVRLLELMNKHDTEMKYYLVHLKRHFMFRNHLCLVFEMLSYNLYDLLRNTNFRGVSLNLTRKFAQQMCTALLFLATPELSLLHCDLKPENLLLCNPKRSALKLVDFGSSCQLGQRLYQYLQSRFYRSPEVLLGMPYDLALDMWSLGCLLVEMHTGEPLFSGANEVDQMNKLVEVLGLPPAHLLDQAPKARKFFEKLPDGTWNLKKTKDGKREYKPPGTRKLHNLLGVETGGPGGRRAGESGHTVADYLKFKDLLLRMLDYDPKTRLQPYYALQHSFFKKTADEGTNTSNSVSTSPAMEQSQSSGTTSSTSSSSGGSSGTSNSGRARSDPTHQHRHSGGHFTAAVQAMDCETHSPQVRQQFPAPLGWSGTEAPTQVTVETHPVQETTFHVAPQQNALHHHHGNSSHHHHHHHHHHHHHGQQALGNRTRPRVYNSPTNSSSTQDSMEVGHSHHSMTSLSSSTTSSSTSSSSTGNQGNQAYQNRPVAANTLDFGQNGAMDVNLTVYSNPRQETGLAGHPTYQFSANTGPAHYMTEGHLTMRQGADREESPMTGVCVQQSPVASS
>tr|H3BU82|H3BU82_HUMAN Aladin (Fragment) OS=Homo sapiens OX=9606 GN=AAAS PE=1 SV=1
PHTNKFAVALLDDSVRVYNASSTLVPSLKHRLQRNVASLAWKPLSASVLAVACQSCLLLWTLDPTSLSTRPSSGCAQVLSHPGHTPVTSLAWAPSGGRLLSASPVDAALRVWDVSTETCVPLPWFRGGGVTNLLWSPDGSKLLATTPSAVFRVWEAQMWTCERWPTLSGRCQTGCWSPDGSRLLFTVLGEPLLYSLSFPERCGEGKGCVGGAKSATLVADLSETTLQTPDGEERLGGEAHSMVWDPSGERLAVLMKGKPRVQDGKPVLLLFRTRNSPVFELLPWAGPQAELPTSRCTLSMPSFHVLAQCLGGPRNPLLGVEALFMTCPSLLRHPQPLPLGTLSQGHHLFCPTPHLPTS
>tr|C9J028|C9J028_HUMAN Neuronal membrane glycoprotein M6-b (Fragment) OS=Homo sapiens OX=9606 GN=GPM6B PE=1 SV=1
MKPAMETAAEENTEQSQERKGCFECCLKCLGGVPYASLVATLLCFSGVALFCGCGHVALAGTVALLEQHFSTNASDHALLSEVLQLMQYVLYGLASFFFLYGLLLLA
>tr|Q5VVL7|Q5VVL7_HUMAN Dihydrolipoamide acetyltransferase component of pyruvate dehydrogenase complex OS=Homo sapiens OX=9606 GN=DBT PE=1 SV=1
MAAVRMLRTWSRNAGKLLCVRYFQTCGNVHVLKPNYVCFFGYPSFKYSHPHHFLKTTAALRGQVVQFKLSDLGEGLREVTVKEWYVKEGDTVSQFDSLCEVQSDKASVTLTSRYDGVLKKLYYNLDDLAYVGKPLVDLETEALKDSEEDVVETPAVSHDEHTHQELKGRKTLATPAVRRLAMENNLKLSEVVGSGKDGRLLKEDLLNYLEKQTGALLPPSPKVELMPPPPKPKDMTVPLLVSKPPVFTGKDKTEPLKGFQKAMVKTMSAALKLPHFGYCDELDLTELVKLREELKPLAFARGLKLSFMPFFLKYYFSWKS
>tr|F5GYA7|F5GYA7_HUMAN Calpain-13 OS=Homo sapiens OX=9606 GN=CAPN13 PE=1 SV=1
MAYYQEPSVETSLLKFKDQDFTTLRDHCLSMGRTFKDETFPAADSSLGQKLLQEKRLSNVLWKRPQDLPGGPPHFLLDDLSRFDLQQGGAVLAMWPVGGSGD
>tr|H7C3R4|H7C3R4_HUMAN WD repeat-containing protein 62 (Fragment) OS=Homo sapiens OX=9606 GN=WDR62 PE=1 SV=3
GGYARNDAGEKLPSVMAGVPARRGQSSPPPAPPLCLRRRTRLSTASEETVQNRVSLEKVLGLTAQNSSGLTCDPGTGHVAYLAGMWRMGPASESCGEDSLAPSLSRTVPGMYCVVVLLDPKENKQQHLFNTARKSLSALAFSPDGKYLVTGENGHRPAVRLWDVEEKNQVAEMLGHKYGVACVAFSPNMKHLVSMGYQHDMVLNVWDWKKDLVVASNKVSCRVLALSFSEDSSYFVTVGNRHVRFWFLEVSTETKVTSTVPLVGRSGLLGELHNNLFCGVACGRGRMAGSTFCVSYSGLLCQFNEKRVLEKWLNLKVS
>tr|H0Y718|H0Y718_HUMAN Kinesin-like protein (Fragment) OS=Homo sapiens OX=9606 GN=KIF6 PE=1 SV=1
XGAERYSDRGLLPRTLSYLFEQLQKDSSKLYTTHLSYLELYNECGYDLLDPRHEASSLEDLPKVTLLEDPDQNLHLKNLTLHQATTEEEALNLLFLGDTNRMLAETPMNQASTRSHCLFTLHLSSKEPGSATVRHAKLHLVDLAGSERVAKTGVGGHLLTEAKYLNLSLHYLEQVLLALSEKHRSHLPYRNSMMTSVLRDSLGGNCMTTMLATLSLEKRNLDESLSTCRFAQRVALLKNEAVLNEELNPRLVLKRLQKELQELKDELAMVTGEQRTEALTEAELLQLEKLLTSFLEDQDSDSRLEVGADMRKVHHCFHHLKKLLNDKKLLENNTVSSESKDQDCQEPLKEEEYRKLRDLLKQRDNELNLLVNMLKKEKKKAQEALHLAGMDRREFRQSQSPPFRLGNPEEGQRMRLSSAPSQAQDFSLLGKRSSLLHKKLGMREEMSLGCQEAFELFKRDHADSVTLDDNKQLLKQRFSEAKALGESLNEARSKLGHLKEELTQRHLQQVALGLSENMAVPLMPDQQEEKLRSQLEEEKRRYKTMFTRLKALKVELEHLQLLMDKAKVKLQKEFEVWWAEEATNLQVNSPAVNSLDHTKPFLQTSDSQHEWSQLLSNKSDVNARKLLPSPCPSPHSQKQSSTSTPLEDSLPKRPVSSLPLTGDSQTDSDLLAFLKARQSLLQKQCLGSN
>tr|M0R154|M0R154_HUMAN Endothelial cell-specific molecule 1 (Fragment) OS=Homo sapiens OX=9606 GN=ESM1 PE=1 SV=1
MKSVLLLTTLLVPAHLVAAWSNNYAVDCPQHCDSSECKSSPRCKRTVLDDCGCCRVCAAGRGETCYRTVSGMDGMKCGPGLRCQPSNGE
>tr|J3QKZ6|J3QKZ6_HUMAN Essential for reactive oxygen species protein OS=Homo sapiens OX=9606 GN=CYBC1 PE=1 SV=1
MYLQVETRTSSRLHLKRAPGLRSWSLLVGRQSLSLHRNLVDWPGCCLLQRR
>tr|H7C3F4|H7C3F4_HUMAN SAFB-like transcription modulator (Fragment) OS=Homo sapiens OX=9606 GN=SLTM PE=1 SV=1
GKVLSAKVVTNARSPGAKCYGLVTMSSSTEVSRCLAHLHRTELHGQLLSVEKVKGDPSKKEMKKENDEKSSSRSSGDKKNTSDRSSKTQASVKKEEKRSSEKSEKKESKDTKKLEGSKSPGHMVLLDQTKGDHCRPSRRGRYEKLHGRSKEKERASLDKKRDKDYRRKELLPFEKMKEQRLREHLVRFERLRRAMELRRRRELAERERRERERLRLLREREERERLQRERERLELERQKLERERMERERLERERLRLEQERRKEAERLAREREELRRQQQQLRYEQEKRNSLKRPRDVDHRRDDPYWSENKKLSLDTDARFGHGSDYSRQQNRFNDFDHRERGRFPESSAVQSSSFERRDRFVGQSEGKKARPTARREDPSFERYPKNFSDSRRNEPPPPRNELRESDRREVRGERDERRTVLLHDRPDLTHPRHPREAGPNPSRPTSWKSEGSMSTDKRETRVERPERSGREVSGHSVRGAPPGNRSSASGYGSREGDRGVLTDRGGGSQHYPEERHVVERHGRDTSGPRKEWHGPPSQGPSYHDTRRMGDGRAGAGMLTQHSSNASPLNRLVQLSGNSMPRGSGSGFKPFKGGPPRRF
>tr|C9J7V0|C9J7V0_HUMAN F-actin-capping protein subunit alpha-2 (Fragment) OS=Homo sapiens OX=9606 GN=CAPZA2 PE=4 SV=1
MPLLENLMRFSMMFGYCLLMTLFSGKEQPMHLHS
>tr|A0A096LP10|A0A096LP10_HUMAN N-acetylglucosaminyldiphosphodolichol N-acetylglucosaminyltransferase (Fragment) OS=Homo sapiens OX=9606 GN=ALG13 PE=1 SV=1
VTVGTTSFDDLLACVSAPDSLQKLESLGYNRLLLQLGRGTVVPEPFSTESFTLDVYRYKDSLKEDLQKADLVLSHAGKGAGSCLETLEKGKPLVVVLNEKLMNNHQLELAKQLHKEGHLFYCTCSTLPGLLQSMDLSTLKCYPPGQPEKFSAFLDKVVGLQK
>tr|J3QL53|J3QL53_HUMAN COP9 signalosome complex subunit 1 (Fragment) OS=Homo sapiens OX=9606 GN=GPS1 PE=1 SV=1
MRDSSAPSSASSSVTDLYCTPHSSRSDLVLPGTAGDFSLSASLSACTLLYEGAVEPMQLDVDPQEDPQNAPDVNYVVENPSLDLEQYAASYSGLMRLERLQFLADHCPTLRVEALKMALSFVQRTFNVDMYEELHRKLSEATRELQNAPDALPESGVEPPALDTAWVE
>tr|M0R256|M0R256_HUMAN Uncharacterized protein (Fragment) OS=Homo sapiens OX=9606 PE=4 SV=1
PLVCKKLAQERLTVLLFLEDCLLTACQEGLLCTWARPGKAPQLQGFPKCGSRTTCL
>tr|C9JMN3|C9JMN3_HUMAN DNA-directed RNA polymerase (Fragment) OS=Homo sapiens OX=9606 GN=POLR2B PE=1 SV=1
MYDADEDMQYDEDDDELTPDLWQEACWLVLSSYFDEKGLVRQQLDSFDEFLQMSVQRLVEDAPP
>tr|A0A087WVD8|A0A087WVD8_HUMAN von Willebrand factor C and EGF domain-containing protein OS=Homo sapiens OX=9606 GN=VWCE PE=1 SV=1
MLLLLPEAGRPALSPGHSPPSGAPGPPAGVRTTRLPSPTPRLPTSSPSAPVWLLSTLLATPVPTASLLGNLRPPSLLQGEVMGTPSSPRGPESPRLAAGPSPCWHLGAMHESRSRWTEPGCSQCWCEDGKVTCEKVRCEAACSHPLPSRDGGCCPSCTGCFHSGVVRAEGDVFSPPNENCTVCVCLAGNVSCLSPECPSGPCQTPPQTDCCTCVPVRCYFHGRWYADGAVFSGGGDECTTCVCQNGEVECSFMPCPELACPREEWRLGPGQCCFTCQEPTPSTGCSLDDNGVEFPLGQLWSPGDPCELCLCQADGSVSCKRTDCVDSCPHPLRLPGQCCPDCSAGCTYTGRLFYNNETFPSVLDPCLSCLCLLGSVACSPVDCPLTCTYPFHPDGECCPVCRDCNYEGRKVANGQVFTLDDEPCTRCTCQLGEVSCEKVPCQRACADPALLPGDCCSSCPGFPVSSGRKAGALPSRKCHSAKLVGACMETEAPVNCSSCPGPPTASPSRPVLHLLQLLLRTNLMKTQTLPTSPAGAHGPHSLALGLTATFPGEPGASSTLTRAFDPSRSPHSTSSFPRGSSATSCDSRALVLSLWGPDSVQVASSAWHPPDGSFSTFHDGPQPLEDPLTLLGPRVLSPTTSRLSTALAATTHPGPQQPPVGASRGEESTM
>tr|H7C2C6|H7C2C6_HUMAN Girdin (Fragment) OS=Homo sapiens OX=9606 GN=CCDC88A PE=1 SV=1
QLEKDKKQLEKENKRLRQQAELKDTTLEENNVKLGNLEKENKTLSKELGLYKESCVRLKELEKENKELVKRATLDLKTLVTLREDLVSEKLKTQQMNNDLEKLTHELEKLGLNKERLLHDEQSTDDSRYKLLESKLESTLKKSLELKEEKLAALEARLEESTNYNQQLRQELKTVKKNYEALKQRQDEERMVQSSPPLSGEDNKWERESQETTRELLKVKDRLLEVERNNATLQAEKQALKTQLKQLETQNNNLQAQLLALQRQTVSLQEQNTTLQTQNAKLQVENSTLNSQSTSLMNQNAQLLLQQSSLENENESVLKEREDLKSLYDSLLKDHEKLELLHERQASEYESLLSKHGTLKSAHKNLEVEHRDLEDRYNQLLKQKGQLEDLEKMLKVEQEKMLLENKNHETVAAEYKKLCGENDRLNHTYSQLLKETEVLQTDHKNLKSLLNNSKLEQTRLEAEFSKLKEQYQQLDLTSTKLNNQCELLSQLKGNLEEENRHLLDQLQTLMLQNRTLLEQNMESKDLFHVEQRQYLDKLNELRRQKEKLEEKLMDQYKFYDPSPPRRRGNWLTLKMRKLLKSKKDLNRERQKSLTLTPTRSDSSEGFLQLPHQDSQDSSSVGSNSLEDGQTLGTKKSSMVALKRLPFLRNRPKDKDKMKACYRRSMSMNDLVQSMVLAGQWTGSTENLEVPDDLSTGKRRKELGAMAFSTTALNFSTVNSSAGFRSKQLVNNKDTTSFEDLSPQGVSDDSSTGSRVHASRPASLDSGRTSTSNSNNNASLHEVKAGAVNNQSRPQSHSSGEFSLLHDHEAWSSSGSSPLQYLKRQTRSSPVLQHKLSETLESRHHKLKTGSPGSEVVTLQQFLEESNKLTSVQLKSSSQENLLDEVMKSLSVSSDFLGKDKPVSCGLARSVSGKTPGDFYDRRTTKPEFLRPGPRKTEDTYFLSSAGKPTPGTQGKLKLVKESSLSRQSKDSNPYATLPRASSVLSTAEGTTRRTSLHDFLTKDSRLPLSVDSPPAAADSNTTAASSEYHLHQWSSHLLDLPTHTLGSCAQNDLALDMPEPLYAQARNSRTGRSHFLNQTFATLRMPSDAFGMLAKDSLGPFTVAHSSQPFLSLNTELVSNLSGLPPRPVLRLTDQASASLDKPAQKENEQFSDHQNPSNSNLQFSLNSNNLVTSACLYPDDTEAALLVSEDNQTVWYEYGCL
>tr|E9PDV9|E9PDV9_HUMAN Semaphorin-6A OS=Homo sapiens OX=9606 GN=SEMA6A PE=1 SV=1
MKNASPETREGVLRESYLKGHDQLVPVTLLALAVLLAFVMGAVFSGLTVYCVCDHRRKDVAVVQRKEKELTHSRRGSMSSVTKLSGLFGDTQSKDPKPEALLTPLMHNGKLATPGNTAKMLLKADQHHLDLTALPTPESTPTLQQKRKPSRGSREWERNQNLLNACTKDMPPMGSPVLPTDLPLRASPSHLPSVVVLPLTQQGYQHEYVDQPKMSEVAQMALEDQAATLEYKTLKEHLSSKSPNHGVNLVENLDSLPPKVPQREASLGPPGASLSQTGLSKRLEMHHSSSYGVDYKRSYPTNSLTRSHQATTLKRNNTNSSNSSHLSRNQSFGRGDNPPPAPQRVDSLQVHSSQPSGQAVTVSRQPSLNAYNSLTRSGLKRTPSLKPDVPPKPSFAPLSTSMKPNDACT
>tr|A0A087WUJ9|A0A087WUJ9_HUMAN Ras GTPase-activating protein 4 OS=Homo sapiens OX=9606 GN=RASA4 PE=4 SV=1
MRQEVEGRGRGSHELLLTDKRCGVCGGSLSCLVYLCLSLNFSRLKKLKKYTWPGPTRDSPNASLQPGRAKFAFSHASHTPLHSQLGALQTGKPQALLASANPLSRSMGPPDHHLTTLLLLSLYTPFPGLLSSGCFSLTLTLQLDHGGLGNRCLPRCWRYR
>tr|H0Y2M0|H0Y2M0_HUMAN Transmembrane protein 131-like (Fragment) OS=Homo sapiens OX=9606 GN=TMEM131L PE=1 SV=1
PVPCRVLPAMGKTSFRLLFLPTEEGSLESSLFLNTSSYGVLSYHVSGLGTRRLSTEGSAKQLPNAYFLLPKVQSLQLSQMQAETTNTSLLQVQLECSLHNKVCQQLKGCYLESDDVLRLQMSLMVTMENFSKEFEENTQHLLDHLSLVYVATDESETSDDSAVNMYLLHSGNSLLWLQDLRHFSQRDALSLQFEPVLLPTSTTNFTKLASFTCKAATSCDSGLLEDVKKTTHTPTLKACLFSSVAQGYFRMDSSATQFHLETHENTSGLWSLWYRNHFDRSVVLNDVFLSKETKHMLKLLNFTGPLFLPPGCWNLFSLKLAVKDLALNLFTNVFLTTNLGALFALPLQLYSAPTKEGSLGFEVLAHCGMHYFMGKSKAGNPNWNGSLSLDQSTWNVDSELANKLYERWKKYKNGDVCKFGTDMQMLNFTTGEFQLTEACPYLGTHSEESRFGLLHLHLQPLEMKRVGVVFTPADYGKVTSLLLLRNNLTVLDMLGVEGFGARELLKVGGRLPGAGGSLRFKVPESTLMDCRRQLKDSKQLLSLTKNFKVENLGPLPLTVSSLKLNGYNCQGYGFEVLDCHQFSLDPNTSRDLSLVFTPDFTSSWVLRDLSLVTAADLEFRFTLNVTLPHHLLPLCADVVPGPSWEESFWRLTVFFVSLSLLGVLLLAFQQAQYLLMEFMKTRQRQNASSSSQQNNGPMDVLSPHSYKSNCKNFLDTYGPSDKGRGKNCLPVNTPQSRLQNAAKRSPATYGHSQKKHKCSVYYSKHKTSTAAASSTSTTTEEKQTSPLGSSLPAAKEDLCTDAMRENWLSLRYASGLNVNLQKNLTLPKNLLNKEENTLKNTLVFSNPSSECSMKEGLQTCMFPKETDLKTSENTAEFKERELCPLKTSKKLPENHLPRNSPQYHQPDLPELSRKNNGNNQQVPVKNEVDHCENLKKVDTKPSSEKKLHKTSREDMFSEKQDLPFVEQEDPYRKKKLQEKREGNLQNLNWSKSRTCRKNKKRGVAPVSRPPEQSDLKLVCSDFERSELSSDLNVRSWCLQESTREVCKADAELASSLPAAQREAEGYYQKPEKKCVDKFCSDSSSDCGSSSGSVRASRGSWGSWSSTSSSDGDKKPMVDAQHFLPAGDSVSQNDFPSEAPLSLNLSHNLCNPMTVNSLPQYAEPSCPSLPAGPTGVEEDKGLYSPGDLWPTPPVCVTSSLNCTLENGVPCVLQESAPVHNSFLDWSATCEGQFSSAYCPLELNDYNAFPEENMNYANGFPCPADVQTDFLDHNSQSTWNTPPNMPAAWGHASFLSSPPYLTSTRSLSPMSGLFGSLWAPQSDVYENCCPLNPTTEHSTHMENQAVVCKEYYPGFNPFRAYMNLDLWTTTANRNANFPLSRDSSYCGNV
>tr|E2QRG9|E2QRG9_HUMAN Putative E3 ubiquitin-protein ligase UNKL OS=Homo sapiens OX=9606 GN=UNKL PE=1 SV=1
MPSVSKAAAAALSGSPPQTEKPTHYSTSARSTGRSPASTGTSSTSGAAGPSAGATAPSTTAPTCTAPSTTKPPACAPTATSVPTCTGRRGTQNASTTCVTTKQEPASTRQTHVATA
>tr|H0YKU6|H0YKU6_HUMAN SAFB-like transcription modulator (Fragment) OS=Homo sapiens OX=9606 GN=SLTM PE=1 SV=1
XDLTGVKTVLLSRLKQALEEEGGDPDNLELTVSTDTPNKKPTKGKGKKHEADELSGDASVEDDAFLKDCELENQEAHEQDGNDELKDSEEFGENEEENVHSKELLSAEENKRAHELLEAEGLEDLEKEDLESQELEAQEGEDDTFLTAQDGEEEENEKALQRNLKTARHHLKMTKEVQVVLVVAVEAQLKLSGLVDFHLLPKLLL
>tr|B0QY63|B0QY63_HUMAN SUN domain-containing protein 2 (Fragment) OS=Homo sapiens OX=9606 GN=SUN2 PE=1 SV=1
MSRRSQRLTRYSQGDDDGSSSSGGSSVAGSQSTLFKDSPLRTLKRKSSNMKRLSPAPQLGPSSDAHTSYYSESLVHESWFPPRSSLEELHGDANWGYSDVDQQSSSSRLRSAVSRAGSLLWMVATSPGRLFRLLYWWAGTTWYRLTTAASLLDVFVLTRRFSSLKTFLWFLLPLLLLTCLTYGAWYFYPYGLQTFHPALVSWWAAKDSRRPDEGWEARDSSPHF
>tr|F5H314|F5H314_HUMAN PTB-containing, cubilin and LRP1-interacting protein OS=Homo sapiens OX=9606 GN=PID1 PE=4 SV=1
MWQPATERLQDGCCNSSHNTLVPQYPWGLDSGPLVNTKLYR
>tr|E9PP98|E9PP98_HUMAN Peroxisomal membrane protein PEX16 OS=Homo sapiens OX=9606 GN=PEX16 PE=1 SV=1
MEMGAAKVWGEVGRWLVLALVQLAKAVLRMLLLLWFKAGLQTSPPLVPLDRETQAQPPDGDHSPGNHEQSYVGKRSNRVVRTLQNTPSLHSRHWGAPQQREGRQQQHHEELSATPTPLGLQETLAEFLYLARPLLHLLSLGLWGQRSWKPWLLAGVVDVTSLSLLSDRKGLTRRERRELRRRTLLLLYYLLRSPFYDRFSEARLLFLLQLLADHVPGVGLVTRPLMDYLPTWQKLYFYSWG
>tr|A8MQD4|A8MQD4_HUMAN Mesoderm induction early response protein 3 (Fragment) OS=Homo sapiens OX=9606 GN=MIER3 PE=1 SV=1
MLVHDYDDERTLEEEEMMDEGKNFSSELEDLEKEGTMPLEDLLAFYGYEPTLPAVANSSANSSPSELADELPDMTLDKEELAKDLLSGDDEETQSSADDLTPSVTSHETSDFFPRPLRSNTACDGDKESEVEDVETDSGNSPEDL
>tr|H0YHT0|H0YHT0_HUMAN Cryptochrome-1 (Fragment) OS=Homo sapiens OX=9606 GN=CRY1 PE=1 SV=1
LERMKQLYQQLSRYRGLGLLASVPSNPNGNGGFMGYSAENLPGCSSSGSCSQGSGLLHYAHGDSQQTHLLKQGRSSMGTGLSGGKRPSQEEDTQSLGPKVQRQSTN
>tr|M0QY89|M0QY89_HUMAN Unconventional myosin-If (Fragment) OS=Homo sapiens OX=9606 GN=MYO1F PE=1 SV=1
MGSKERFHWQSHNVKQSGVDDMVLLPQLTEDALAANLRKRFMDDYLFVPWAKAGGGQQMPYFTDRELDLYQGAAQYENPPHLYALTDNMYRNMLLDCENQCVLLSGESGAGKTVAAKYLMGYLSKVSGGGEKVQ
>tr|H0YJZ4|H0YJZ4_HUMAN Striatin-3 (Fragment) OS=Homo sapiens OX=9606 GN=STRN3 PE=1 SV=1
LGNEGLAADLTDDPDTEEALKEFDFLVTAEDGEGAGEARSSGDGTEWGANRTKLYDMLADLGDDELPHLPSGLLNQSRSASTRMTDHEGARAEEAEPLTFPSGGGKSFLMGSDDVLLSVLGLGDLADLTVTNDADYSYD
>tr|M0QYA7|M0QYA7_HUMAN Zinc finger protein 814 OS=Homo sapiens OX=9606 GN=ZNF814 PE=1 SV=1
MAAAATLRLSAQQLLLGTLLNWAERPSQTRGRQMAPVTP
>tr|A0A0U1RRF6|A0A0U1RRF6_HUMAN Regulator of G-protein-signaling protein-like (Fragment) OS=Homo sapiens OX=9606 GN=RGSL1 PE=4 SV=1
MDLEVRDYYLSLLLMLRATHLQEGSRVVTLCNMNLKSLLNLSLWHPNQSTTRRELLSHMQKVALFKLQSYWLPNFYTHTKMTMAKEEACHGLMQEYETRLYSVCYTHLGGLPLNMSLKKCHHFQKRYSSRKAKRKMWQLVDPDSWSLEMDLKPDALGMPLQETCPQ
>tr|H7C153|H7C153_HUMAN Transmembrane prolyl 4-hydroxylase (Fragment) OS=Homo sapiens OX=9606 GN=P4HTM PE=1 SV=1
XCKPRGLCSRAYFLVLMVFVHLYLGNVLALLLFVHYSNGDESSDPGPQHRAQGPGPEPTLGPLTRLEGLKVGHERKVQLVTDRDHFLRTLSLKPLLFELPGFLTDEECRLLLHLAQMKGLQRSQLLPTEEYEEAMSTMQVLAQTRLGNGWWMTPESLQEMYAALKADPDGDGVLSLQEFSNMDLRDFHKYMRSHKAESSELVRNSHHTWLYQGEGAHHLMRALRQR
>tr|H7BZ23|H7BZ23_HUMAN Putative ATP-dependent RNA helicase DHX57 (Fragment) OS=Homo sapiens OX=9606 GN=DHX57 PE=1 SV=1
KKLEFAFANSDYLALLQAYKGWQLSTKEGVRASYNYCRQNFLSGRVLQEKR
>tr|M0R1C6|M0R1C6_HUMAN Upstream stimulatory factor 2 (Fragment) OS=Homo sapiens OX=9606 GN=USF2 PE=1 SV=1
MRGRDGGTEKAKGSLCPPTPQAVLQNPFSNGGSPAAEAVSGEARFAYFPASSVGDTTAVSVQTTDQSLQAGGQFYVMMTPQDVLQTGTQRTLAPRTHPYSPKLDGTRTPRDERRRAQHNEVERRRRDKLNNWLVQLSKLLPDC
>tr|E5RJ35|E5RJ35_HUMAN Aspartyl aminopeptidase (Fragment) OS=Homo sapiens OX=9606 GN=DNPEP PE=1 SV=1
MNGKARKEAVQTAAKELLKFVNRSPSPFHAVAECRNRLLQAGFSELKETEKWNLKPESKYFMTRNSSTLLAFAVGGQYVPGNGFSLLGA
>tr|H0YE38|H0YE38_HUMAN Forkhead-associated domain-containing protein 1 (Fragment) OS=Homo sapiens OX=9606 GN=FHAD1 PE=1 SV=1
LTQERNRAKETLEEERKRMQELESLLAQQKKALAKSLTQEKNRVKEALEEEQTRVQELEERLARQKELSESNLAYEKRKAKEAMEKEKKKVQDLENRLTKQKEELELKEQKEDVLNNKLSDALAMVEETQKTKATESLKAESLALKLNETLAELETTKTKMLMVEERLLLQQKMVKALQDEQESQRHGFEEELMEYKEQLKQHAQTLVSLEEKLQKVTQHHKKLEGELATLKDNDPAPKEERPQDPLVAPMTESSAKDMAYEHLLDDLLAAQKELLSQQEVLMKLRKDLTEAHSRMSDLRGELNEKQKMELEQNVVLVQQQSKELSVLKEKMAQMSSLVEKKDRELKALEEALRASQEKHRLQLNTEKEQKPRKKTQTCDTSVQLEPVHTEAFSSSQEQQSFSDLGVRCKGSRHEEVLQRQKKALSELRARLKELEKARSPDHKDHQNESFLDLKNLRMENNVQKLLLDAKPDLPTLSRLELLAPQNGLCNARFGSAMEKSGKMDVAEALELSEKLYLDMSKTLGSLMNLKNMSGHVSMKYLSRQEREKVNQLRQRDLDLVFDKLTQLKNQLGRKEELLRGYEKDVEQLRRSKVSLEMYQSQVAKLEDDLYKEAEEKALLKEALERMEHQLCQEKRLNRALRQQKRRVFVEMVKNRMQNSNSQVGTRKASLKMDQEREMLRKETSSKSSQSLLHSKPSGKY
>tr|A0A3B3ITT5|A0A3B3ITT5_HUMAN 60S ribosomal protein L29 OS=Homo sapiens OX=9606 GN=RPL29 PE=1 SV=1
MQLSGGADMAKSKNHTTHNQSRKWHRNGLKKPRSQRYESLKGVDPKFLRNMRFAKKHNKKGLKKMQANNAKAMSARAEALKALVKPKEVKPKLPKGVSRKLDRLAYLAHPKLGKRARARLAKGLRLCRPKAKAKAKAKDQTKAQAAAPASVPAQAPKRTQAPTKASE
>tr|H3BMG7|H3BMG7_HUMAN Transmembrane 9 superfamily member (Fragment) OS=Homo sapiens OX=9606 PE=3 SV=1
XLHMTVGGFLPFSALSVELYYLFATVWGREQYTLYGLLFFVFALLLSVGACLSLALTYFQLSGEDYRWWWRSVLSVGSTGLFLFLYSVFYYARRSNMSGAVQTVEFFGYSLLTGYVFFLMLGTLSFFSSLKFLRYLYVNLKMD
>tr|C9JHZ8|C9JHZ8_HUMAN Vigilin (Fragment) OS=Homo sapiens OX=9606 GN=HDLBP PE=1 SV=2
MSSVAVLTQESFAEHRSGLVPQQLKVATLNSEEESDPPTYKDAFPPLPEKAACLESAQEPAGAWGNKLRPLKASVLTQVFHVPLEERKYKDMNQFGEGEQAKLCLELMQRTGAHLELSLAKDQGLSLMVSGKLDAVMKARK
>tr|C9J165|C9J165_HUMAN Glutamine--tRNA ligase (Fragment) OS=Homo sapiens OX=9606 GN=QARS1 PE=1 SV=2
MAALDSLSLFTSLGLSEQKARETLKNSALSAQLREAATQAQQTLGSTLDKATGLLLYGLASRLRDTRRLSFLVSYLASKKLHTEPQLSGWWCQGLTFQEARLSLEFHELRTLSVHFLEQRCHKLTGSFFSAALEYVRSHPLDPLDTVDFERECGVGVLVTPEQLEEAVEAALNRHRPQLLVERYHFNMGLLMGEARAVLKWADGKMLKNEVDMQVLHLLGPKLEADLEKKFKVAKARLEETDRRTAKDVVENGETADQTLSLMEQLRGEALKFHKPGENYKTPGYVVTPHTMNLLKQHLELTGGQVRTRFPPEPNGLLHLGHAKALNFNFGYAKANNGL
>tr|E5RK00|E5RK00_HUMAN Dynactin subunit 6 OS=Homo sapiens OX=9606 GN=DCTN6 PE=1 SV=1
MAEKTQKSVKLAPGAVVCVESELRGDVTLGPRTVLHPKARLLAEAGPLVLGEGNLLEEQALLLNAYPDNLTPDTEDPEPKPMLLGTNNVFEVGCYSQAMKMGDNNVLESKAYVGRNVLLTSGCLLGACCNLNTFEVLPENTVLYGADCLRRVQTERPQVLEPLFKKSSLC
>tr|E9PQD2|E9PQD2_HUMAN Band 4.1-like protein 2 (Fragment) OS=Homo sapiens OX=9606 GN=EPB41L2 PE=1 SV=1
MTTEVGSVSEVKKDSSQLGTDATKEKPKEVAENQQNQSSDPEEEKGSQPPPAAESQSSLRRQKREKETSESRGLSRFLPPWLKKQKSYTLVVAKDGGDKKEPTQAVVEEQVLDKEEPLPEEQRQAKGDAEEMAQKKQELKVEVKEEKPSVSKEEKPSVSKVEMQPTELVSKEREEKVKE
>tr|I3L468|I3L468_HUMAN Integrin alpha-L (Fragment) OS=Homo sapiens OX=9606 GN=ITGAL PE=1 SV=1
MTLATDPTDGSLLACDPGLSRTCDQNTYLSGLCYLFRQNLQ
>tr|H0YJB2|H0YJB2_HUMAN E3 ubiquitin-protein ligase CCNB1IP1 (Fragment) OS=Homo sapiens OX=9606 GN=CCNB1IP1 PE=4 SV=1
XTLAPERWPSGHLRLVSNSWVQALLPPQPPE
>tr|F8VV37|F8VV37_HUMAN Rac GTPase-activating protein 1 (Fragment) OS=Homo sapiens OX=9606 GN=RACGAP1 PE=1 SV=1
MKAETERSALDVKLKHARNQVDVELKRRQRAEADCEKLERQLQLLREMLMCDTSGSLQLSEEQKSALAFLNRGQPSSSNAGNKRLSTLDESGSLLSDLSFDKTDESLDWDSSLVKTFKLKKREKRRSTSRQFVDGPPGPVKKTRSLGSAVDQ
>tr|M0R2N0|M0R2N0_HUMAN Protein SMG9 (Fragment) OS=Homo sapiens OX=9606 GN=SMG9 PE=1 SV=1
MSESGHSQPGLYGLERRRRWKEPGSGGPQNLSGPGGRERDYLAPWERERRDASEETSTSVMQKTPLLLSKPPAERSKQPPPPTAPAAPPAPAPLEKPLVLMKPREEGKGPVAVTGASTPEGTAPPPPAAPAPPKGEKEGQRPTQPVYQLQNRGMGT
>tr|E9PIG2|E9PIG2_HUMAN Serpin H1 (Fragment) OS=Homo sapiens OX=9606 GN=SERPINH1 PE=1 SV=2
MRSLLLLSAFCLLEAALAAEVKKPAAAAAPGTAEKLSPKAATLAERSAGLAFSLYQAMAKDQAVENLLVSPVVVASSLGLVSLGGKATTASQAKAVLSAEQLRDEEVHAGLGELLRSLSNSTARNVTWKLGSRLYGPSSVSFADDFVRSSKQHYNCEHSKLNFRD
>tr|V9GYZ4|V9GYZ4_HUMAN Protein-L-isoaspartate O-methyltransferase domain-containing protein 2 (Fragment) OS=Homo sapiens OX=9606 GN=PCMTD2 PE=3 SV=1
XYYLEEFKENAYKDLAWKHGNLHLSAPCLYSEVMEALDLQPGLSFLNLGSGTGYLSSMVGLLLDAAAFLQA
>tr|B1AQN8|B1AQN8_HUMAN Serine/threonine-protein kinase WNK3 (Fragment) OS=Homo sapiens OX=9606 GN=WNK3 PE=1 SV=1
MATDSGDPASTEDSEKPDGLSFENRVPQVAATLTVEARLKEKNSTFSASGETVERKRFFRKSVEMTEDDKVAESSPKDERLKAAMNLPRVDKLPSNVLRGGQEVKYEQCSKSTSELSKDCFKEKNEKEMEEEAEMKAVATSPSGRFLKFDLELGRGAFKTVYKGL
>tr|M0R167|M0R167_HUMAN Zinc finger protein 541 (Fragment) OS=Homo sapiens OX=9606 GN=ZNF541 PE=1 SV=1
XKSKGNNVFVVHKPSAVPSREGSESGPGPSSGSPSEESPPGPGGGLEDALPFPAALLRVPAEAPSDPRSASGEDDPCAPKKVKVDCDSFLCQNPGEPGLQEAQKAGGLPADASPLFRQLFLKSQEPLVSHEQMQVFQMLTKSQRLFSHAQVAAVSSQLPAPEGKPAALRPLQGPWPQQPPPLAPAVDSLHAGPGNPEAEGSPARRRKTTPGVPREASPGSTRRDAKGGLKVAAVPTPLAAPSLDPSRNPDLSSLAKQLRSSKGTLDLEDLFPSTGQRQTQLGGEEPPGASLPGKQAPAENGAASRLTKGEKGPACSRGGGYRLLGNPRAPRFSGFRKEKAKMDMCCAASPSQVAMASFSSAGPPADPSKSKLTLFSRLQGGNLYRLPHPVKEENVAGRGNQQNGSPTDWTKPRSTFVCKNCSQMFYTEKGLSSHMCFHSDQWPSPRGKQEPQGQEKDGEERDSKESSQQRKRKKRPPPSTAGEPGPAGCHQSRLRSPMFLVDCLLKGLFQCSPYTPPPMLSPLREGSGVYFNTLCSTSTQASPDQLLSSMLDQVDGSFGLCVVKDDTKLSLEPHLNLGSRFQAELPELQERSLAGTDEHVASLVWKPWGDMMLSSETQDRVTELCNVACSSVMPGGGTNLELALHCLHEAQGNVQVALETLLLRGPHKPRTHLLADYRYTGSDVWTPLEKRLFKKAFYAHKKDFYLLHKMLQTKTVAQCVEYYYLWKKMLKFDCGRAPGLEKRVKREPEEVERTEEKVPCSPRERPSHHPTPKLKTKSYRRESLLSSSPNAGSKRTPELLGSAESQGLFPCRECERVFDKLKSRNAHMKRHRLQDHVEPLLRVKWPVKPFQLKEEELGADLGPLQW
>tr|C9J845|C9J845_HUMAN Microphthalmia-associated transcription factor (Fragment) OS=Homo sapiens OX=9606 GN=MITF PE=1 SV=1
MTSRLLLRQQLMREQMQEQERREQQQKLQAAQFMQQRVPVSQTPALNVSVPTTLPSATQVPMEVLKVQTHLENPTKYHLQQAQRQQGFYKFEEQNRAESECPGMNTHSRASCMQMDDVLDDLLSLESSYNEELLGLMDPALQMANTLPVSGNLLDLY
>tr|K7EKB3|K7EKB3_HUMAN Unconventional myosin-XVIIIa (Fragment) OS=Homo sapiens OX=9606 GN=MYO18A PE=4 SV=1
XPRSSPWTLTKLARWPQPPFRQCFWRSCVWLGAQPVKPHSTSSTTCWPVGMAPSGQSSTSTTWQRTMCLGLCHWPSLRKSRRQLSSLVSCRRP
>tr|J3QL49|J3QL49_HUMAN Nuclear pore complex protein Nup85 (Fragment) OS=Homo sapiens OX=9606 GN=NUP85 PE=4 SV=1
LLAAFEFDLHQVLKECSFL
>tr|E5RI85|E5RI85_HUMAN MAPK/MAK/MRK overlapping kinase OS=Homo sapiens OX=9606 GN=MOK PE=3 SV=1
MKNYKALGKLGEGTFSEVMKMQSLRDGNYYACKQMKQRFESLEQVNNLRELQALRRLNPHPNLLMLHEVVFDRKSGSLALLCELMDMNLYELLRGRRYPLSEKKLMHYMYQLCKSLDHLHRNGLFHRDVKPENLLLKVVKNGLFNKCHQHN
>tr|A0A0G2JN67|A0A0G2JN67_HUMAN Leukocyte immunoglobulin-like receptor subfamily B member 3 OS=Homo sapiens OX=9606 GN=LILRB3 PE=1 SV=1
MTPALTALLCLGLSLGPRTRMQAGPFPKPTLWAEPGSVLSWGSPVTLWCQGSLEAQEYQLDKEGSPEPWDRNNPLEPKNKARFSLPSMTQHHAGRYRCHYYSSAGWSEPSDPLELVMTGFYNKPTLSALPSPVVASGGNMTLRCGSQKGYHHFVLMKEGEHQLPRTLDSQQLHSGGFQALFPVGPVTPSHRWRFTCYYYYTNTPWVWSHPSDPLELLPSGVSRKPSLLTLQGPVLAPGQSLTLQCGSDVGYDRFVLYKEGERDFLQRPGQQPQAGLSQANFTLGPVSRSYGGQYRCYGAHNLSSEWSAPSDPLDLLLTGQLYDTVSLSAQPGPTVASGENVTLLCQSRGYFDTFLLTKEGAAHPPLRLRSMYGAHKYQAEFPMSPVTSAHAGTYRCYGSRSSNPHLLSFPSEPLELMVSGHSGGSSLPPTGPPSTPGGPEDQPLNPPGSGPQNGLGRYLEVLLGVSVAFVLLLFLLLFLLLRRQRHSKHRTSDQRKTDFQRPAGAAETEPKDRGLLRRSSPAADVQEENLYAAVKDTQSEDRVELDSQSPHDEDPQAVTYAPVKHSSPRREMASPPSSLSGEFLDTKDRQVEEDRQMDTEAAASEASQDVTYAQLHSLTLRRKATEPPPSQEGEPPAEPSLYATLALH
>tr|F5H3Z7|F5H3Z7_HUMAN cGMP-dependent 3',5'-cyclic phosphodiesterase OS=Homo sapiens OX=9606 GN=PDE2A PE=1 SV=1
MVLVLHHLLLAVVQFLRRGQQVFLKPDEPPPPPQPCADSLQDALLSLGSVLDLSGLQRAVKEALSAVLPRVETVYTYLLDGESQLVCEDPPHELPQEGKVRCTVAS
>tr|G3V2R2|G3V2R2_HUMAN JNK1/MAPK8-associated membrane protein (Fragment) OS=Homo sapiens OX=9606 GN=JKAMP PE=1 SV=1
MKGELQQSLGAWVLLTCLGLYCGKTLLFKNGSTELYGECGVCPRGQRTNAQKYCQPCTESPELYDWLYLGFMAMLPLVLHWFFLEWYSGKKSSSALFQHLTALFECSMAALLTLLVSDPVGVLYLRSCRVLMLSDWYTMLYNPSPDYVTTVHCTHEAVYPLYTLVFLYYAFCLVLMMLLRPLLVKKLACGLGKSDRFKSLYAALYFFPLLTVLQAVGGGLLYYAFPYLLLVLSLVTLAVYMSASELE
>tr|H0Y9H6|H0Y9H6_HUMAN Calpain inhibitor (Fragment) OS=Homo sapiens OX=9606 GN=CAST PE=1 SV=1
XPTAAGKKTEKEESTEVLKAQSAGTVRSAAPPQEKKRKVEKDTMSDQALEALSASLGTRQAEPELDLRSLKEVDEAKAKEEKLEKCGEDDETLPSEYRLKPATDKDGKPLLPEPEEKPKPRSESELLDELSEDFDRSECKEKPSKPTEKTEESKAAAPAPVSEAVCRTSMCSLQSAPPEPATLKGTVPDDAVEALADSLGKKEADPEDGKPVMDKVKEKAKEEDREKLGEKEETLPPDYRLEEVKDKDGKPLLPKESKEQLPPMSEDFLLDALSEDFSGPQNASSLKFEDAKLAAALSEVVSQTPASTTQAGAPPRDTSSDKDLDDALDKLSDSLGQRQPDPDENKPMEDKVKEKAKAEHRDKLGERDDTLPPEYRHLLDDNGQDKPVKPPTKKSEDSKKPADDQDPLDALSGDLDSCPSTTETSQNTAKDKCKKAASSSKAPKNGGKAKDSAKTTEETSKPKDD
>tr|D6RDY8|D6RDY8_HUMAN Endosomal/lysosomal potassium channel TMEM175 (Fragment) OS=Homo sapiens OX=9606 GN=TMEM175 PE=1 SV=1
MSQPRTPEQALDTPGDCPPGRRDEDAGEGLQCSQRMLSFSDALLSLLATVMQFDRSVQRLLATRLAVYLMTFLLVTVAWAAHTRLFQVVGKTDDTLALLNLACMMTLTFLPYTFSLMVTFPDVPLGLFLFCVCVLALGVVQALLVGYAFHFPHLLSPQLQRSAHRALYRRHVLGLVLQG
>tr|A0A0A0MTG7|A0A0A0MTG7_HUMAN ADP-ribosylation factor-like protein 6-interacting protein 4 OS=Homo sapiens OX=9606 GN=ARL6IP4 PE=1 SV=1
MERAGPAGEEGGAREGRLLPRAPGAWVLRACAERAALEVGAASADTGVRGCGARGPAPLLASAGGGRARDGTWGVRTKGSGAALPSRPASRAAPRPEASSPPLPLEKARGGLSGPQGGRARGAMAHVGSRKRSRSRSRSRGRGSEKRKKKSRKDTSRNCSASTSQGRKASTAPGAEVLLAPLLPPRPPPLPPVMAGRSGGSTRTRGGRRRRRGRS
>tr|J3QSD0|J3QSD0_HUMAN Probable G-protein-coupled receptor 142 OS=Homo sapiens OX=9606 GN=GPR142 PE=4 SV=1
MSLMMLPMEQKLQWVPTSLQDLTAVLGTEAYTEEDKSMVSHAQKSQHSCLSHSRWLRSPQVTGGSWDLRLRPSKDSSSFRQVNPAASQNRPSMGWDGSVSA
>tr|S4R3N3|S4R3N3_HUMAN F-box/WD repeat-containing protein 7 (Fragment) OS=Homo sapiens OX=9606 GN=FBXW7 PE=1 SV=1
MNQELLSVGSKRRRTGGSLRGNPSSSQVDEEQMNRVVEEEQQQQLRQQEEEHTARNGEVVGVEPRPGGQNDSQQGQLEENNNRFLSVDEDSSGNQEEQEEDEEHAGEQDEEDEEEEEMDQESDDFDQSDDSSREDEHTHTNSVTNSSSLVDLPVHQLS
>tr|A0A087WXL0|A0A087WXL0_HUMAN Selenoprotein F OS=Homo sapiens OX=9606 GN=SELENOF PE=1 SV=1
MVAMAAGPSGCLVPAFGLRLLLATVLQAVSAFGAEFSSEACRELGFSSNLLCSSCDLLGQFNLLQLDPDCRGCCQEEAQFETKKLYAGALLEVCGKLGRFPQVQVCPWFRPCLKAFGRQWEHC
>tr|H0YKW2|H0YKW2_HUMAN Protein FAM81A (Fragment) OS=Homo sapiens OX=9606 GN=FAM81A PE=1 SV=1
MENMHLRRVRTMPRHSQSLTMAPYSSVSLVEQLEDRLLCHEKTTAALVEHAFRLKDDLVNSLQKMQNKGGGDRLARLFLEEHLRNLTALVKQLNRDLEVLQEQLRARDNLSYGTNSALKTLEMRQLSGLGDLR
>tr|G3V4T0|G3V4T0_HUMAN Glycine hydroxymethyltransferase (Fragment) OS=Homo sapiens OX=9606 GN=SHMT2 PE=1 SV=1
MALRAQHSNAAQTQTGEANRGWTGQESLSDSDPEMWELLQREKDRQCRGLELLASENFCSRAALEALGSCLNNKYSEGYPGKRYYGGAEVVDELELLCQRRALEAFDLDPAQWGVNVQPYSGSPANLAVYTALLQPHDRLMGLDLPDGG
>tr|E9PM90|E9PM90_HUMAN Vacuolar protein sorting-associated protein 28 homolog (Fragment) OS=Homo sapiens OX=9606 GN=VPS28 PE=1 SV=1
MFHGLPATPGLGAPGNKPELYEEVKLYKNAREREKYDNMAELFAVVKTMQALEKAYLKDCVSPSEQVQGSELSSLDEFCRKFRLDCPLAMERLKEDRPLTLKDDKGNLNRCLADVVSLFLTVMDKLRLELRAMDELQPDLRELMETMHRMSHLPPDFEGRQTVSQWLQTLSGMSASDELDDSQVR
>tr|A0A1W2PQ75|A0A1W2PQ75_HUMAN Glycogenin-2 OS=Homo sapiens OX=9606 GN=GYG2 PE=1 SV=1
FVETEFHHGAQAGLELLRSSNSPTSASQSAGMTVTDQAFVTLATNDLYCQGALVLGQSLRRHRLTRKLVVLLTPQVSSLLRVLLSKVFDEVLEVNLLDSADYLHLAFLKRPELGLTLTKLHCWTLTHYSKCVFLDADTLVLSNVDELFDRGEFSAAPDPGWPDCFNSGVFVFQPSLHTHKLLLQHAMEHGSFDGADQGLLNSFFRNWSTTDLHKHLPFLYNLSSNTMYTYSPAFKQFGSSAKVVHFLGSMKPWNYKYNPQSGSVLEQGSASSSQHQAAFLHLWWTVYQNNVLPLYKSVQAGEARASPGHTLCHSDVGGPCADSASGVGEPCENSTPSAGVPCANSPLGSNQPAQGLPEPTQLVDETLSLPEGRRSEDVDLAVSVSQLSLEEKVKELSPEEERRKWEEGRLDYMGKDAFARLQEKLDRFLQ
>tr|C9J8D7|C9J8D7_HUMAN Post-GPI attachment to proteins factor 6 (Fragment) OS=Homo sapiens OX=9606 GN=PGAP6 PE=4 SV=1
MEPDVPLPQTLLSHPSYLKVF
>tr|A0A5F9ZHE7|A0A5F9ZHE7_HUMAN Protein PTHB1 OS=Homo sapiens OX=9606 GN=BBS9 PE=1 SV=1
MSLFKARDWWSTLLGDKEEFDQGCLCLANVDNSGNGQDKLLVGSFMGYLRLFSPHPAKTGDGAQAEDLLLEVDLRDPVLQVEVGKFVSGTEMLHLAVLHSRKLCVYSVSGTLGNVEHGNQCQMKLMYEHNLQRTACNMTYGSFGGVKGRDLLCLQSMDGMLMVFEQESYAFGRFLPGFLLPGPLAYSSRTDSFLTVSSCQQVESYKYQVLAFATDADKRQETEQQKLGSGKRLVVDWTLNLGEQALDLCLVSFNQSASSVFVLGERNFFCLKDNGQLRFMKKLDWSPSCFLPYCSVSEGTLNTLLGNHNNMLHLYQDVTLKWATQLPHLPVAVRVGCLHDLKGVLVTLSDDGHLQCSYLGTDPSLFQAPNVQSRELNYDELDVEMKELQKLLKDVNKSQGVWPMTEREDDLNVSVVVSPNFDSVSQATDVEVGTDLVPSVTVKVTLQNRVLLQKAKLSVYVQPPLELTCDQFTFEFMTPDLTRTVSFSVYLKRSYTPSELEGNAVVSYSRPTDRNPDGLPRVLQCKFRLPLKLLCLPGQPSKTASHKLTLDTNKSPVSLLSLFPGFASQSDDDQVNVMGFHFLGGARLTVLASKTSQRYRLQSEQFEDLWLLTNELLLRLQEYFEKQGVKDFACSFSGSLPLQEYFELLDHHFELRLNGEKLEELLSERAVQFRALQRRLLARFKDKTPAPLQHLDTLLDGTYKQVLALADAVEENQGNLFQSFTRLKSATHLVLLLLALWQKLSADQVALLEAAFLPLQEDTQELGWEETVDAALSHLLKTCLSKSSKEQALNLNSQLNLPKDTSQLKKHLTLLCDRLSKGGRLCLSTDAAAPQTMVMPDPRTGQRLEAWTLRLPHSLSQHLQLMEGPKS
>tr|F5H280|F5H280_HUMAN WD repeat and SOCS box-containing protein 2 OS=Homo sapiens OX=9606 GN=WSB2 PE=1 SV=1
MLSPAPEEPLLLAELKPGRPHQFDWKSSCETWSVAFSPDGSWFAWSQGHCLVKLLPWPLEEQFLPKGFEAKSRSSKNETKGRGSPKEKTLDCGQLVWGLAFSPWPSPPSRKLWARHHPQVPDVSCLVLATGLNDGQLKLWEVQTGLLLLNLSGHQDVVRDLSFTPSGSLLLVSASRDKTLRLWDLNKHGKQLQVLSGHLQWVYCCSLSPDCSMLCSAAGEKSVFLWSMRSYTLLRKLEGHQSSVVSCDFSPDSALLVTASYDTNVLMWDPYTGERLRSLHHTQVDPAMDDSDVHLSSLRSVCFSPEGLYLATVADDRLLRLWALELKTPLAFAPMTNGLCCTFFPHGGVLATGTRDGHVQFWTAPRVLSSLKHLCRKALRSFLTTYQVLALPLPKKMKEFLTYRTF
>tr|J3QL10|J3QL10_HUMAN Leucine-rich repeat-containing protein 37B (Fragment) OS=Homo sapiens OX=9606 GN=LRRC37B PE=1 SV=8
MSALPQEPTENLAPFLKELDSAGELPLGPEPFLAAHQDLNDKRTPEERLPEVVPLLNRDQNQALVQLPRLKWVQTTDLDRAAGHQADELLVPLDSKVSRPTKFVVSPKNLKKDLAERWSLPELVGLPHQLSKPQRQKQTLPDDYLSMDTLYPGSL
>tr|B1AHJ6|B1AHJ6_HUMAN Protein-tyrosine sulfotransferase (Fragment) OS=Homo sapiens OX=9606 GN=TPST2 PE=1 SV=8
MRLSVRRVLLAAGCALVLVLAVQLGQQVLECRAVLAGLRSPRGAMRPEQEELVMVGTNHVEYRYGKAMPLLFVGGVPRSGTTLMRAMLDAHPEVRCGEETRLLPRVLAMRQAWSKSGREKLRLDEAGVTDEVLDAAMQAFL
>tr|E9PKG2|E9PKG2_HUMAN Low-density lipoprotein receptor-related protein 8 OS=Homo sapiens OX=9606 GN=LRP8 PE=1 SV=2
MGLPEPGPLRLLALLLLLLLLLLLQLQHLAAAAADPLLGGQGPAKDCEKDQFQCRNERCLPSVWRCDEDDDCLDHSDEDDCPKKTCADSDFTCDNGHCLHERWKCDGEEECPDGSDESEATCTKQVCPAEKLSCGPTSHKCVPASWRCDGEKDCEGGADEAGCATLCAPHEFQCGNRSCLAAVFVCDGDDDCGDGSDERGCADPACGPREFRCGGDGGGACLPERWVCDRQFDCEDRSDEAAELCGRPGPGATSAPAACATASQFACRSGECVHLGWRCDGDRDCKDKSDEADCPLGTCRGDEFQCGDGTCVLALKHCNQEQDCPDGSDEAGCLQGPTPALPPLLLGSWTFRSPCPSPGLNECLHNNGGCSHLCTDLKLGFECTCPAGFQLLDQKTCGDLDECKDPDACSQLCVNYKGYFKCECYPGYEMDLLTKNCKAAAGKSPSLLFTNRHEVRRLDLVKRNYSRLLPMLKNVVALDVEVATNRLYWCDLSYRKLYSAYMDKASDPKEQEVLLDEQLHSPEGLAVDWVHKHLYWTDSGNKTLSVATVDGGRRRTLFSRNLSEPRALAVDPLRGSAEPALVLGRLQATPTVQH
>tr|F5GY17|F5GY17_HUMAN Rap guanine nucleotide exchange factor-like 1 (Fragment) OS=Homo sapiens OX=9606 GN=RAPGEFL1 PE=4 SV=1
MEGPEGLGRKQACLAMLLHF
>tr|I3L147|I3L147_HUMAN Brain-specific serine protease 4 (Fragment) OS=Homo sapiens OX=9606 GN=PRSS22 PE=4 SV=1
XLLSASALFLSCSLTALCLGFFYGCEDETENAASTQRASVSSYRRRRHRLLPLASVFSHLLVLRCLPLGKHRFVLFLPQEVRGGHTSGSSVQSRGAQPSSMRPGYLFPQPVGSPSS
>tr|H3BRB4|H3BRB4_HUMAN Adhesion G-protein-coupled receptor G1 (Fragment) OS=Homo sapiens OX=9606 GN=ADGRG1 PE=1 SV=1
MTPQSLLQTTLFLLSLLFLVQGAHGRGHREDFRFCSQRNQTHRSSLHYKPTPDLRLSLENSEEALTVHAP
>tr|C9JAL2|C9JAL2_HUMAN Glutamine-rich protein 1 (Fragment) OS=Homo sapiens OX=9606 GN=QRICH1 PE=1 SV=1
MNNSLENTLSFEEYLRVKARSVPQHRMKEFLDSLASKGPEALQEFQQT
>tr|H3BNF0|H3BNF0_HUMAN Cytosolic Fe-S cluster assembly factor NUBP2 OS=Homo sapiens OX=9606 GN=NUBP2 PE=1 SV=1
MEAAAEPGNLAGVRHLLLVLSGKGGVGKSTLSTELALALRHAGKKVGLLDVDLCGPSLPRMLGAQGRAVHQCDRGWAPVFLDREQSLSLMSVGFLLEKPDEAVVWRGPKKNALLKQFVSDVAWGELDYLVVDTPPGTSDEHMATLEALRPYQPLGALVVTTPQAVSVGDVRRELTFCRKTGLRVMGLVENMSGFTCPHCTVSPGGCRGGEAAPGRWGLWAVLGSPPSPRSAPASSPGAAERSWPSSPGCPS
>tr|E9PLR5|E9PLR5_HUMAN Nucleobindin-2 (Fragment) OS=Homo sapiens OX=9606 GN=NUCB2 PE=1 SV=1
MRWRTLLLQYCFLLLTCLLTALEAVPLDLDKTKV
>tr|A0A0A0MTG6|A0A0A0MTG6_HUMAN Sterol regulatory element-binding protein cleavage-activating protein OS=Homo sapiens OX=9606 GN=SCAP PE=1 SV=1
MTLTERLREKLSRAFYNHGLLCASYPLPLLLFGYFTLVPALQEFCLFAVVGLVSDFFLQMLFFTTVLSLDLRRMELADLNKRLPPEACLPSAKPVGQPTRYERQLAVRPSTPHTLTLQPSSFRNLRLPKRLRVVYFLARTRLAQRLLMAGTVVWLGLLVYTDPAGLRNYLAAQVTEQSPLGEGALAPMPVPSGMLPPSHPDPAFSLFPPDAPKLPENQTSPGESPERGGPAEVVHDSPVPEVTWGPEDEELWRKLSFRHWPTLFSYYNLTLAKRYLSLLPVLPVTLRLNPREALEGRHPQDGRSAWPPPGPLPAGHWEAGPKGPGGVQAHGDVTLYKVAALGLATGLVLVLLLLCLYRVLCPRNYGQLGGGPGRRRRGELPCDDYGYAPPETELVPLVLRGHLMDLECLASDGMLLVSCCLAGHVCVWDAQTGDCLTRLPRPGQRRDSGVGSGLEAQESWERLSDGGKAGPEEPGDSPPLRHRPRGPPPPSLFGDQPDLTCLLDTNFSAQPRSSQPTQPEPRHRAVCGRSRDSPGYDFSCLVQRVYQEEGLAAVCTPALRPPSPGPVLSQAPEDEGGSPEKGSPSLAWAPSAEGSLWSLELQGNLLVVGRSSGRLEVWDALEGVLCCSSEEVSSGLTALVFLDKRLVAARLNGSLDFFSLETHTALSPLQFRGTPGRGSSPASPVYSSSDTVACHLTHTVPCAHQKPLTALKAAAGRLVTGSQDHTLRVFRLEDSCCLFTLQGHSGALTTVYLDQTMVLASGGQDGALCLWDVLTGSRVSHVFAHRGDVTSLTCTTSCVLSSGLDDLLSLWDRSTGLKFYSLQQDLGCGASLGVLSDNLLVTGGQGCVSFWDLNYGDLLQTVYLGKNSEAQPARQLLVLDNAALVCNFGSELSLVYVPSVLEKLD
>tr|E5RK79|E5RK79_HUMAN Laminin subunit alpha-4 (Fragment) OS=Homo sapiens OX=9606 GN=LAMA4 PE=1 SV=1
MALSSAWRSVLPLWLLWSAACSRAASGDDNAFPFDLEGSSAVGRQDPPETSEPRVALGRLPPAAEKCNAGFFHTLSGECVP
>tr|A0A2R8Y4P4|A0A2R8Y4P4_HUMAN Transcription activator BRG1 OS=Homo sapiens OX=9606 GN=SMARCA4 PE=1 SV=1
MSTPDPPLGGTPRPGPSPGPGPSPGAMLGPSPGPSPGSAHSMMGPSPGPPSAGHPLPTQGPGGYPQDNMHQMHKPMESMHEKGMSDDPRYNQMKGMGMRSGGHAGMGPPPSPMDQHSQGYPSPLGGSEHASSPVPASGPSSGPQMSSGPGGAPLDGADPQALGQQNRGPTPFNQNQLHQLRAQLMAYKMLARGQPLPDHLQMAVQGKRPMPGMQQQMPTLPPPSVSATGPGPGPGPGPGPGPGPAPPNYSRPHGMGGPNMPPPGPSGVPPGMPGQPPGGPPKPWPEGPMANAAAPTSTPQKLLPPQPTGRPSPAPPAVPPAASPVMPPQTQSPGQPAQPAPMVPLHQKQSRLTPLQKPRGLDPVELLQEREYRLQARLAHRLQELENLPGSLAGDLRTKATLELKALRLLNFQRQLRQEVVVCMRRDTALETALNAKAYKRSKRQSLREARLTEKLEKQQKLEQERKRRQKHQEYLNSLLQHAKDFKEYHRSVTGKLQKLTKAVATYHANTEREQKKENERLEKERMRRLMAEDEEGYRKLLDQKKDKRLAYLLQQTDEYVANLTELVRQHKAAQVAKEKKKKKKKKKAENAEGQTPALGPDGEPLDETSQMSDLPVKVLHVESGKLLTGTDAPKAGQLEAWLEMNPGYEVAPRSDSEESGSEEEEEEEEEEQPQAAQPPTLPVEEKKKLPDPDSDDVSEVDARHLLENAKQDVDDEYGVSQALARGLQSYYAVAHAVTERVDKQSALMVNGVLKQYQLKGLEWLVSLYNNNLNGLLADEMGLGKTLQTLALLTYLMEHKRLNGPFLLLVPLSTLSNWAYEFDKWAPSVVKVSYKGSPAARRAFVPQLRSGKFNVLLTTYEYLLKDKHLLAKLRWKYMLVDEGHRMKNHHCKLTQVLNTHYVAPRRLLLTGTPLQNKLPELWALLNFLLPTLFKSCSTFEQWFNAPFAMTGEKVDLNEEETLLLLRRLHKVLRPFLLRRLKKEVEAQLPEKVEYVLKCDMSALQRVLYRHMQAKGVLLTDGSEKDKKGKGGTKTLMNTLMQLRKLCNHPYMFQHLEESFSEHLGFTGGLVQGLDLYRASGKFELLDRLLPKLRATNHKVLLFCQMTSLMTLMEDYFAYRGFKYLRLDGTTKAEDRGMLLKTFNEPGSEYFLFLLSTRAGGLGLNLQSADTVLLFDSDWNPHQDLQAQDRAHRLGQQNEVRVLRLCTVNSVEEKLLAAAKYKLNVDQKVLQAGMFDQKSSSHERRAFLQALLEHEEQDEEEDEVPDDETVNQMLARHEEEFDLFMRMDLDRRREEARNPKRKPRLMEEDELPSWLLKDDAEVERLTCEEEEEKMFGRGSRHRKEVDYSDSLTEKQWLKKLTGKDLHDTASSVARGLQFQRGLQFCTRASKTLKALEEGTLEELEEEVRQKKSSRKRKRDSDAGSSTPTTSTRSRDKDDESKKQKKRGRPPAEKLSPNPPNLTKKMKKLVDAVLKYKDSSSGRQLSEVFLQLPSRKELPEYYELLRKPVDFKKLKERLRNHKYRSLNDLEKDVMLLCQNAQTFNLEGSLLYEDSLVLQSVFTSVRQKLEKEDDSEGEESEEEEEGEEEGSESESRSVKVKLKLGRKEKAQDRLKGGRRRPSRGSRAKPVVSDDDSEEEQEEDRSGSGSEED
>tr|E7ERW0|E7ERW0_HUMAN Transcription cofactor vestigial-like protein 4 (Fragment) OS=Homo sapiens OX=9606 GN=VGLL4 PE=1 SV=1
MKDLKKRVALGYLSTHTGEAALRGEPRLQTLPVASALSSHRTGPPPLSPSKRKFSMEPGDEDLDCDNDHVSKMSRLFNPHLNKTANGDCRRDPRERSRSPLERAVAPTMSLHGSHLYTSLPSLGLEQPLALTKNSLDASRPAGLSPTLTPGERQQNRPSVLTCASAGARNCNLSHCPLAHSGCAAPGPAS
>tr|D6RAN4|D6RAN4_HUMAN 60S ribosomal protein L9 (Fragment) OS=Homo sapiens OX=9606 GN=RPL9 PE=1 SV=8
MKTLLSNQTVDLPENVDLTLKGRTVLVKGPRGTLRRDFNHLNVELSLLGKKKKRLRVDKWWGNRKELATVRTLCSHVQNMLKGVTLGFRYKMRSVYAHFPLNVVLQENGSLVELRNFLGEKYLRRVRMRPVSQAQKDELLLEGNDLELVSNSAALLQQATTVKNKDLRKFLDGLYVSEKGT
>tr|A0A1W2PS25|A0A1W2PS25_HUMAN Zinc finger E-box-binding homeobox 2 (Fragment) OS=Homo sapiens OX=9606 GN=ZEB2 PE=1 SV=1
MSGLDDMTDSDSCLSRKKLKKTESGMYACDLCDKTFQKSSSLLRHKYEHTVYDSHASREEELSAWFWSGT
>tr|V9GY63|V9GY63_HUMAN Phosphoinositide phospholipase C (Fragment) OS=Homo sapiens OX=9606 GN=PLCG1 PE=1 SV=1
LQYNRLQLSRLYPKGQRLDSSNYDPLPMWLCGSQLVALNFQTPDKPMQMNQALFMTGRHCGYVLQPSTMRDEAFDPFDKSSLRGLEPCALSLEVLGARHLPKNGRGLVCPFVELEVAGAEYDSTKQKTEFVVDNGLNPVWPAKPFHFQLSNPEFAFLRFVVYEEDMFSDQNFLAQATFPVKGLKTGYRAVPLKNNYSEDLELASLLLKLDLFPAKKLLC
>tr|G3V4F8|G3V4F8_HUMAN Troponin I, slow skeletal muscle (Fragment) OS=Homo sapiens OX=9606 GN=TNNI1 PE=1 SV=1
MPEVERKPKLTASRKLLLKSLMLAKAKECWEQEHEEREAEKVRYLAERLPTLQTRGLSLSALQDLCRELHAKVEVVDEERYDLEAKCLHNTRELKDLKLKVMDLRGKFKRPPLRRVRVSADAMLRALLGSKHKVSMD
>tr|E9PPN7|E9PPN7_HUMAN A-kinase-interacting protein 1 (Fragment) OS=Homo sapiens OX=9606 GN=AKIP1 PE=1 SV=1
MAEFMDYTSSQCGKYYSSVPEEGGATHVYRYHRGESKLHMCLDLGNGQRKDRKKTSLGPGGSYQLSEHAPEASQPAENLSKDLYLEVYPGTYSVTVGSNDL
>tr|A0A1W2PRV2|A0A1W2PRV2_HUMAN Uncharacterized protein C2orf81 (Fragment) OS=Homo sapiens OX=9606 GN=C2orf81 PE=1 SV=1
MSESSSKSSQPLASKQKKDGTEKRGRGRPRKQPPRQERQVRDRGVTRSKAEKVRPPTVPVPQVDLVPGRLSEAEWMALTALEEGEDVVGDLLADLLARVMDSAFKVYLT
>tr|H7C4Y0|H7C4Y0_HUMAN Cholinesterase (Fragment) OS=Homo sapiens OX=9606 GN=BCHE PE=1 SV=1
AVQFTGWSSSCLLHFPEVLHDFHSLQTLPSLLQRLGNPNETQNNSTSWPVFKSTEQKYLTLNTESTRLMTKLRAQQCRFWTSFFPKVLEMTEPLCCYCEPGTALAARAAQMKMTGSAYSQ
>tr|D6RGG7|D6RGG7_HUMAN Dihydropteridine reductase OS=Homo sapiens OX=9606 GN=QDPR PE=1 SV=1
MAAAAAAGEARRVLVYGGRGALGSRCVQAFRARNWWVASVDVVENEEASASLLVKMTDSFTEQADQVTAEVGKLLGEEKVDALLCVAGGWAGGNAKSKSLFKNCDLMWKQSLWTSTLSSHLATKHLKEGGLLTLAGAKAALDGTPELSMTGSQGKTDRAQEA
>tr|E7EMB3|E7EMB3_HUMAN Calmodulin OS=Homo sapiens OX=9606 GN=CALM2 PE=1 SV=1
MLLAHCNLCCPTSSNSPGSVSQVAGLTGVHHHTRLVFVFLGEMGFHHVGQAGLELLTSEFKEAFSLFDKDGDGTLTTKELGTVMRSLGQNPTEAELQDMLNEVDADGNGTLDFPEFLTMMARKMKDTDSEEELREAFRVFDKDGNGYLSAAELRHVMTNLGEKLTDEEVDEMLREADLDGDGQVNYEEFVQMMTAK
>tr|M0R1B6|M0R1B6_HUMAN Dual-specificity mitogen-activated protein kinase kinase 2 (Fragment) OS=Homo sapiens OX=9606 GN=MAP2K2 PE=1 SV=1
XLRGHALLHGCHGMDSRPAMALFELLDYLVNEPPPKLPNGVFTPDFQEFVNKCLLKNPAERADLKMLTNHTFLKRSEVEEVDFAGWLCKTLRLNQPGTPTRTAV
>tr|A0A2R8YF63|A0A2R8YF63_HUMAN Anaphase-promoting complex subunit 1 (Fragment) OS=Homo sapiens OX=9606 GN=ANAPC1 PE=1 SV=1
ELHLLKQLKVKGPRYWELLLDLSKGTQHLKSLLSKDGVLYVKLRAGQLSYKEDPMGWQSLLAQTVANRNSEARAFKPETLSAFTSDPALLSFAEYFCKPTVNMGQKQELLDLFSSVLYECVTQETPEMLPAYLAMDQALRRLGRREMSETSELWQLKLVLEFFSSRSHQERLQNHPKRGLFMNSEFLPVVKCTLDNTLDQWLQVGGDMCVHAYLSGQPLEESQLSMLACFLVYHSVPAPQHLPPLGLEGLLKDLAGDSG
>tr|A0A5S8K7D6|A0A5S8K7D6_HUMAN HLA class II histocompatibility antigen, DRB1 beta chain (Fragment) OS=Homo sapiens OX=9606 GN=HLA-DRB1 PE=1 SV=1
XLLKLTRDFPQRHEKYQSWAGTFHLCLKKNKYPDSRSTFLKHAGSYLKRGEFLALHTALTCFFRQLSARFLEYSTSECHFFNGTERVRYLDRYFHNQEENVRFDSDVGEFRAVTELGRPDAEYWNSQKDLLEQKRGRVDNYCRHNYGVVESFTVQRRVHPKVTVYPSKTQPLQHHNLLVCSVSGFYPGSLEVRWFRNGQEEKTGVVSTGLLHNGDWTFQTLVMLETVPRSGEVYTCQVEHPSVTSPLTVEW
>tr|C9K090|C9K090_HUMAN Ephrin type-B receptor 1 (Fragment) OS=Homo sapiens OX=9606 GN=EPHB1 PE=4 SV=1
MDTRTATAELGWTANPASGWEEVSGYDENLNTLRTYQVCNVF
>tr|A0A2R8YE92|A0A2R8YE92_HUMAN Structural maintenance of chromosomes flexible hinge domain-containing protein 1 (Fragment) OS=Homo sapiens OX=9606 GN=SMCHD1 PE=1 SV=1
XDPEKPVRLNVKYDKDASFLAGGLFTDFMLSVLSEDDSLLKNLNPARLSMKMWKLSTSGNRPPANAETFSCNKLKDNDKEDGCFYFRDKVLPNKVGTYCLQFGFMMDKTNLLNSEQVLVEVLPNQPVKLVPKLKPPTPAVSNVRSVASRTLVRDLHLSLTDDYDNHTGLDLVGTLLATLKGSNEEDTDTPLFLGKVRTLEFPFVNGSAELML
>tr|F2Z346|F2Z346_HUMAN Metallophosphoesterase MPPED2 (Fragment) OS=Homo sapiens OX=9606 GN=MPPED2 PE=1 SV=7
MAHGLPSQGKVTLTVDEYSSNPTQAFTHYNLNQSRFQPPHVHMVDPLPYDTPKPAGHTRFVCLSDTHSRTDGLQMPYGDLL
>tr|E9PNV6|E9PNV6_HUMAN Regenerating islet-derived protein 4 OS=Homo sapiens OX=9606 GN=REG4 PE=1 SV=1
MASRSMRLLLLLSCLAKTGVLGDLLMRPSCAPGWFYHKSNCYGYFRKLRNWSDAELECQSYGNGAHLASLLSLKEASTLAEYLSGYQRSQPLWLGLHDPQKTF
>tr|A0A286YF31|A0A286YF31_HUMAN NF-kappa-B inhibitor delta OS=Homo sapiens OX=9606 GN=NFKBID PE=1 SV=1
LAQRRGRGPGGPQSTPRNPRVSRGERSHCPTQTVKKLLEEQRRRQQQQPDAGGVQGQFLPPPEQPLTPSVNEAVTGHPPFPAHSETVGSGPSSLGFPDWDPNTHAAYTDSPYSCPASAAENFLPPDFYPPSDPGQPCPFPQGMEAGPWRVSAPPSGPPQFPAVVPGPSLEVARAHMLALGPQQLLAQDEEGDTLLHLFAARGLRWAAYAAAEVLQVYRRLDLREHKGKTPLLVAAAANQPLLVEDLLNLGAEPNAADHQGRSVLHVAATYGLPGVLLAVLNSGVQVDLEARDFEGLTPLHTALLALNVAMRPSDLCPRVLSTQARDRLDCVHMLLQMGANHTSQELKSNKTVLHLAVQAANPTLVQLLLELPRGDLRTFVNMKAHGNTALHMAAALPPGPAQEALVRHLLAAGADPTLRNLENEQPVHLLRPGPGPEGLRQLLKRSRVAPPGLSS
>tr|K7ELU3|K7ELU3_HUMAN UNC93-like protein MFSD11 (Fragment) OS=Homo sapiens OX=9606 GN=MFSD11 PE=3 SV=1
MSPESKKLFNLLLLGVAFMFMFTAFQTCGNVAQTVLRSLNRTDFHGSGYTSMALLYGVFSAS
>tr|I3L1P4|I3L1P4_HUMAN Proline-, glutamic acid- and leucine-rich protein 1 (Fragment) OS=Homo sapiens OX=9606 GN=PELP1 PE=1 SV=1
XAAVLSGPSAGSAAGVPGGTGGLSAVSSGPRLRLLLLESVSGLLQPRTGSAVAPVHPPNRSAPHLPGLMCLLRLHGSVGGAQNLSALGALVSLSNARLSSLKTRFEGLCLLSLLVGESPTELFQQHCVSWLRSLQQVLQGKLASFFLS
>tr|C9JT10|C9JT10_HUMAN Long-chain-fatty-acid--CoA ligase 6 (Fragment) OS=Homo sapiens OX=9606 GN=ACSL6 PE=1 SV=8
MQTQELLRLLRLPELGDLGQFFRSLSATTLDSGGARRSVLGSGPQLLTHYYDDARTMYQVFRRGLSLSGNGPCLGFRKPKQPYQWLSYQEVADRAEFLG
>tr|I3L0L0|I3L0L0_HUMAN Runt-related transcription factor 2 OS=Homo sapiens OX=9606 GN=RUNX2 PE=1 SV=1
MASNSLFSTVTPCQQNFFWDPSTSRRFSPPSSSLQPGKMSDVSPVVAAQQQQQQQQQQQQQQQQQQQQQQQEAAAAAAAAAAAAAAAAAVPRLRPPHDNRTMVELLADHPAELVRTDSPNFLCSVLPSHWRCNKTLPVAFKVVALGEVPDGTVVTVMAGNDENYSAELRNASAVMKNQVARFNDLRFVGRSGRGKSFTLTLTVFTNPPQVATYHRALKVTVDGPREPRRHRQKLDDSKPSLFSDRLSDLGRLPHPSMRVGVPPQNPRPSLNSAPSPFNPQGQSQLTDPRQAQSSPPWSYDQSYPSYLSQMTSPSLHSTTPLSSTRGTGLPALTDVPRRLSDSEPSTLDSQSSTTLFLSSEEPGPSTAALPSPSSSSCEPQAFSPGPPALPPLLPPLPAASAPPGPGASRRTGRYSVVASSPEAAPRLVDWLPGCPSTLSPSTRGDDKERPPPVLAPAEGPERSRAPRPSTAGREEGTVDAGTSPPPRARPAAAASLEAHVGDLLVELRTMNGHLDSLARALTKLASSLGPQPEPLPDVSDAN
>tr|A0A140T909|A0A140T909_HUMAN HLA class II histocompatibility antigen, DP alpha 1 chain (Fragment) OS=Homo sapiens OX=9606 GN=HLA-DPA1 PE=1 SV=1
MRPEDRMFHLRAVLLRALSLAFLLSLRGAGALKADHVSTYAAFVQTHRPTGEFMFEFDEDEMFYVDLDKKETVWHLEEFGQAFSFEVTVFPKEPVELGQPNTLLCHLDKFFPPVLNVTWLCNGELVTEGVAESLFLPRTDYSFHKFHYLTFVPSAEDFYDCRVEHWGLDQPLLKHWEAQEPLQMPETTETVLCALGLVLGLVGLLVGTVLLL
>tr|Q5QP01|Q5QP01_HUMAN 3 beta-hydroxysteroid dehydrogenase/Delta 5-->4-isomerase type 2 (Fragment) OS=Homo sapiens OX=9606 GN=HSD3B2 PE=1 SV=1
MGWSCLVTGAGGLLGQRLVRLLVEEKELKELRALDKAFRPELREEFSKLQNRTKLTVLEGDLLDEPFLKRACQDVSVVLHTACLLDVFGVTHRESLMNVNVKGTQLLLEACVQASVPVFLYTSSLEVAGPNSYKELLQNGHEEEPLENTWPTPYPYSKKLAEKAVLAANGWNLKNGDTLYTCALRPTYLYGEGGP
>tr|A0A2R8Y5H8|A0A2R8Y5H8_HUMAN RIMS-binding protein 2 (Fragment) OS=Homo sapiens OX=9606 GN=RIMBP2 PE=1 SV=1
MREAAERRQQLQLEHDQALAVLSAKQQELDLLQKAQVEAKKEHEGAVRLLESKVRELEEKCRTQSEQFNLLSRDLEKFRQHAGKLDLLGGSAVAPLDLSTAPSKPFPQFMNGLATSLGK
>tr|J3QQP2|J3QQP2_HUMAN COP9 signalosome complex subunit 1 OS=Homo sapiens OX=9606 GN=GPS1 PE=1 SV=1
MPLPVQVFNLQVPGPCCRGPWSPCRSTWTPRKTRRMHLTSTTWWRTPAWLWNSTRPATAA
>tr|F8WBV2|F8WBV2_HUMAN Organic solute transporter subunit alpha OS=Homo sapiens OX=9606 GN=SLC51A PE=1 SV=1
MEPGRTQLKLDPRYTADLLEVLKTNYGLPSACFSQPPTAAQLLRDRVWLCGPGWSAVV
>tr|X1WI24|X1WI24_HUMAN Cation channel sperm-associated protein subunit gamma (Fragment) OS=Homo sapiens OX=9606 GN=CATSPERG PE=1 SV=7
MCGPAMFPAGPPWPRVRVVQVLWALLAVLLASWRLWALKDFQECTWQVVLNEFKRVGESGVSDSFFEQEPVDTVSSLFHMLVDSPLDPSEKYLGFPYYLKLNYSCEEKPSEDLVRMGHLTGLKPLVLVTFQSPVNFYRWKLEQLQLQMEAAPFRSKEPCMAEEVCSMSWYTPMPLKKGSVVMRVDLSSNGLGTFLPDKRFQMNLNGFLKRDRDNNLQFTVGEELFNLMPQYFVGVSSRPLWHTVDQSPVLLLGGLPNEKYVLMTDTSFKDFSLVELSLDSCWVGSFYCPHSGFTATLYDTLATESTLFLRQNQLVYYFTGTYTTLYERNRGSGSWLRVLASECLKKLCPVYFHSNGSEYLMALTTGKHEGYVHFGTLRDGQVSFEMLPRQWSVCEQLGVTTCSLLWSEYLAGEYTLLLLVESGYGNASKRFQVVSYNTASDDLELLYHLPEFLPEARGLEFLMLLGTESYTSTAMAPKGLFCNPYNNLLFLWGNFLLQSSNKENFLYLADFPKELSLKYMARSFRGAVALVTETEELWYLLEGSYRVYQLFPSKGWQVHLSLKLMQQSSLYASNETMLTLFYEDSKLYQLVYLMNNQKGQLVKRLVPVEQLLMYQQHTSHYDLERKGGYLMLSFLDFCPFSVMRLRSLPSPQRYTRQERY
>tr|H0YAP6|H0YAP6_HUMAN Lysyl oxidase homolog 2 (Fragment) OS=Homo sapiens OX=9606 GN=LOXL2 PE=1 SV=1
RLRALLSTYRKRTPVMEGYVEVKEGKTWKQLCDKHWTAKNSRVVCGMFGFPGERTYNTKVYNNPWCD
>tr|D6RHE0|D6RHE0_HUMAN Phosphodiesterase (Fragment) OS=Homo sapiens OX=9606 GN=PDE4D PE=1 SV=1
MASNKFKRMLNRELTHLSEMSRSGNQVSEFLSNTFLDKQHEVELPSPTQKEKEKKKRPMSQLSGVKKLMHSSSLTNSSLPRFGVKTEQEDVLAKELEDVNKWGLHVFRLAELSGNRPLTVLMHTLFQERDLLKTFKLPVDTLLTYLMTLEDHYHADVAYHNNLHAADVVQSTHVLLSTPALEAVFTDLELLAALFASALHDVDHPGVSNQFLLNTNSELALMYNDSSVLENHHLAVGFKLLQEENCDLFQNLTKKQRQSLRKMVLDLVLATDMSKHMNLLADLKTMVETKKVTSSGVLLLDNYSDRLQVLQNMVHCADLSNPTKPLQLYRQWTDRLMEEFFRQGDRERERGMELSPMCDKHNASVEKSQVGFLDYLVHPLWETWADLVHPDAQDLLDTLEDNREWYQSTLPQSPSPAPDDPE
>tr|A0A5F9ZHW5|A0A5F9ZHW5_HUMAN Ataxin-2 OS=Homo sapiens OX=9606 GN=ATXN2 PE=1 SV=1
MSLKPQQQQQQQQQQQQQQQQQQQQQQQPPPAAANVRKPGGSGLLASPAAAPSPSSSSVSSSSATAPSSVVAATSGGGRPGLGRGRNSNKGLPQSTLSFDGLYANMRMVHLLTSVVGSKCEVQVKNGGLYEGVFKTYSPKCDLVLDAAHEKSTESSSGPKREELMESLLFKCSDFVVVQFKDMDSSYAKRDAFTDSALSAKVNGEHKEKDLEPWDAGELTANEELEALENDVSNGWDPNDMFRYNEENYGVVSTYDSSLSSYTVPLERDNSEEFLKREARANQLAEELESSAQYKARVALENDDRSEEEKYTAVQRNSSEREGHSLNTRENKYLPPGQRNREVLSWGSGRQNSPRMGQPGSGSMPSRSTSHTSDFNPNSGSDQRVVNGGVPWPSPCPSPSSRPPSRYQSGPNSLPPRAATPTRPPSRPPSRPSRPPSHPSAHGSPAPVSTMPKRMSSEGPPRMSPKAQRHPRNHRVSAGRGSLSSGLEFVSHNPPSEAATPPVARTSPSGGTWSSVVSGVPRLSPKTHRPRSPRQNSLGNTPSGPVLASPQAGLLPTEAVAMPLPAASPTPASPASNRAVTPSSEAKDSRLQDQRQNSPAGNKENLKPNETSPSFSKAENKGLSPVVSEHRKQLDDLKKFKNDFRLQPSSTSESMDQLLNKNREGEKSRDLLKDKLEPSAKDSFLENSSSNCTSGSSKPNSPSLSPSLLSNTEHKRGPEVTSQGVQTSSPACKQEKDDKEEKKDAAEQVRKSTLNPNAKEFNPRSFSQPKPSTTPTSPRPQAQPSPSMVGHQQPTPVYTQPVCFAPNMMYPVPVSPGVQPLYPLPMTPMPVNQAKTYRAVPNMPQQRQDQHHQSAMMHPASAAGPPLAATPPAYSTQYVAYSPQQFPNQPLVQHVPHYQSQHPHVYSPVLQGNARMMAPPTHAQPGLVSSSATQYGAHEQTHAMYACPKLPYNKETSPSFYFALSTGSLAQQYAHPNATLHPHTPHPQPSATPTGQQQSQHGGSHPAPSPVQHHQHQAAQALHLASPQQQSALYHAGLAPTPPSMTPASNTQSPQNSFPAAQQTVFTLHPSHVQPAYTNPPHMAHVPQCASEALARCGLEMRLSWLYLSEGYLAHVQSGMVPSHPTAHAPMMLMTTQPPGGPQAALAQSALQPLPVSTTAHFPYMTHPSVQAHHQQQL
>tr|A0A2R8Y7B3|A0A2R8Y7B3_HUMAN Rho family-interacting cell polarization regulator 2 OS=Homo sapiens OX=9606 GN=RIPOR2 PE=1 SV=1
MQFFDAEELLVDEEDDVFGEGLPTRLPELMLVGSQSFSPGGPNGLLRSQSFAGFSGLQERRSRCNSFLENSSALKKPQAKLKKMHNLGHKNNNPPKEPQPKRVEEVYRALKNGLDEYLEVHQTELDKLTAQLKDMKRNSRLGVLYDLDKQLKTLERYMRRLEFHLSKVDELYEAYCLQRRLQDGASKMKQAFATSPASKAARESLTELNRSFKEYTENMCTLEVELENLLGEFSLKMKGLAGFARLCPGDQYELFMKYGRQRWKLKGKLEVNGKQSWDGEETVFLPLLVGFLSLKVTELKGLATHLLVGSVTCETKELFAARPQVVAVDLNDLGTLKLNLELTWYPFDVEDMTASSGAGNKAAALQRRMSMYSQGTPETPTFKDHSFFSNLPDDLFENGKAAEEKMPLSLSFSDLPNGDCALTSHSTGSPSNSTNPELTLTPAEFNLSSLASQNEGMDDTSSASSRNSLGEGQEPKSHLKEEDPEEPRKPASAPSEACRRQSSGAGAEHLFLENDVAEALLQESEEASELKPVELDTSEGNLTKQLVKRLTSAEVPMATDRLLSEGSVGGESEGCRSFLDGSLEDAFNGLLLALEPHKEQYKEFQDLNQEVMNLDDLLKDAKHLDDQKLNGAASWTELTEGE
>tr|F5GZ83|F5GZ83_HUMAN Nesprin-1 (Fragment) OS=Homo sapiens OX=9606 GN=SYNE1 PE=1 SV=1
MFPQELAQKLKGYQEQLASLNSKCKMLTMKAKHATMLLTVTEVEGLAEGTEDLDGELLPTPSAHPSVVMMTAGRCHTLLSPVTEESGEEGTNSELSSPPACRSPSPVANTDASVNQDLAYYQALSAERLQTDAAKLHPSTSASQEFYEPGLEPSATAKLGDLQRSWETLKNVLSEKQRTLYEALERQQKYQDSLQ
>tr|A0A1B0GV60|A0A1B0GV60_HUMAN ATPase H(+)-transporting lysosomal accessory protein 2 OS=Homo sapiens OX=9606 GN=ATP6AP2 PE=1 SV=1
MAVFVVLLALVAGVLGNEFSLLKSPGSVVFRNGNWPLPGERLPDVAALSMGFSVKEDLSWPGLAVGNLFHRPRATVMVMVKGVNKLALPPGSVLSYPLENAVPFSLDSVANSLHSLFSEETPVVLQLAPSEERVYMVGKANSVFEDLSVTLRQLRNRLFQENSVLSSLPLNSLSRNNEVDLLFLSELQVLHDLSSLGETTYLPRTQAWA
>tr|J3QKL0|J3QKL0_HUMAN Beta-N-acetylhexosaminidase OS=Homo sapiens OX=9606 GN=HEXD PE=1 SV=1
MSGSTPFQMRLVHLDLKGAPPKVSYLSELFPLFRALGANGLLLEYEDMFPYEGPLRLLRAKYAYSPSELKELLHLAGLNELEVLPLVQTFGHMEFVLKHTAFAHLREVGSFPCTLNPHEAESLALVGAMLDQVLELHPGAQRLHLGCDEVYYLGEGEASRRWLQQEQNSTGKLCLSHMRAVASGVKARRPSVTPLVWDDMLRDLPEDQLAASGVPQLVEPVLWDYTADLDVHGKVLLMQKYRRCGFPQLWAASAFKGATGPSQAVPPVEHHLRNHVQWLQVAGSGPTDSLQGLLLTGWQRYDHYSVLCELLPAGVPSLAACLQLLLRGGFDEDVKAKVENLLGLSSLEKTDPGSPQGGGRLLPWQQHPCPCHTSQPPSAQLCGCAAGGQQVCHWLVQPLPPPAEAHPPGHGSAHPARSAQPPGTVEHPRAGAGGCPAAGFLPGCRGGVAGGKRAPQPAAAASSAAGPQRGVCPPAATHQPWQGRCSGPLRGELMPGGSCWRLGGLCTAKWPGQYGPTWASCPLAQQCLAHTQFLRALGSPWGRD
>tr|F6SYP7|F6SYP7_HUMAN Integral membrane protein DGCR2/IDD OS=Homo sapiens OX=9606 GN=DGCR2 PE=1 SV=1
MVPKADSGAFLLLFLLVLTVTEPLRPELRCNPGQFACRSGTLQCLPLPWQCDGWATCEDESDEANCPEVTGEVRPHHGKEAVDPRQGRARGGDPSHFHAVNVAQPVRFSSNLRKCPTGWHHYEGTASCYRVYLSGENYWDAAQTCQRLNGSLATFSTDQELRFVLAQEWDQPERSFGWKDQRKLWVGYQYVLTGRNRSLEGRWEVAFKGSSEVFLPPDPLFASAMSENDNVFCAQLQCFHFPTLRHHDLHSWHAESCYEKSSFLCKRSQTCVDLKDNVVDEGFYFTPKGDDPCLSCTCHGGEPEMCVAALCERPQGCQQYRKDPKECCKFMCLDPDGNSLFDSMASGMRLVVSCLSSFLLLSLLLFMVHRLRQRRRERLESLLGANLHHFNLGRRLPGFDYGPDGFGTGLTPLHLSDDGEGGTFHFHDPPPPYTAYKYPDLGQPDDPPPPYEASLHPDSVFYDPADDDAFEPVEVSLPAPGDGGSEGALLRRLEQPLPTAGASLADLEDSADSSSALLVPPDPAQSGSTPAAEALPGGGRHSRSSLNTVV
>tr|C9JY01|C9JY01_HUMAN Signal sequence receptor subunit alpha (Fragment) OS=Homo sapiens OX=9606 GN=SSR1 PE=1 SV=1
MGGRPFGLVLNLNYKDLNGNVFQDAVFNQTVTVLEREDGLDGETLFMYMFLAGLGLLVLVGLHQLLESRKRKRPLQKVEMGTSSQNDVDMSWLPQETLNQLSK
>tr|H0YJK5|H0YJK5_HUMAN Apoptosis-resistant E3 ubiquitin protein ligase 1 (Fragment) OS=Homo sapiens OX=9606 GN=AREL1 PE=1 SV=8
XCFHACLSYQNQPLNNGEFDLLVLSEDEKNLVERNVSTSGVSLYFEAYLYNATNCSSTPWHLPPMHMTSSQRRPSTAVDEEDEDSPSECHTPEKQFSVKEFYLKLLPWRLYTFRVCPGTKFSYLGPDPVHK
>tr|D6RE59|D6RE59_HUMAN Inositol polyphosphate 4-phosphatase type II (Fragment) OS=Homo sapiens OX=9606 GN=INPP4B PE=1 SV=1
MELKEEGASEEGQHFLPTAQANDPGDCQFTSLQKTPNEPQLEFLLACKDLVAPVRDRKLNTLVQLSVLHPVEQSLTRYSSTELV
>tr|J3KP75|J3KP75_HUMAN Phosphatase and actin regulator OS=Homo sapiens OX=9606 GN=PHACTR2 PE=1 SV=1
MAEAGWRPAASPVDPAGQAAAVPVPEPEAPAPPAAPALRWLPGDPSPRGRSQSDLSSSSSRGRPLRVHLSGSVDGLDKASLANSDGPTAGSQTPPFKRKGKLSTLGKLFKPWKWRKKKTSDKFRETSAVLERKLSTRQSREELLRRGVLKELPDQDGDVTVNFENSNGHMLPLGEESTREENVVKSEEGNGSVSEKTPPLEEQAEDKKAGSSHSKKTTGSKASASPSTSSTSSRPKASKETVSSKAGTVGTTKGKRKTDKQPLTSHLSSDTTTSGTSDLKGEPAETRVESFKLEQTVPGAEEQNTGKFKSMVPPPPVAPAPSPLAPPLPLEDQCLTASDTPVVLVSVGADLPVSALDPSQLLWAEEPTNRTTLYSGTGLSVNRENAKCFTTKEELGKTVPQLLTPGLMGESSESFSASEDEGHREYQANDSDSDGPLLYTDDEDEDEDEDGSGESALASKLRRRDTLALKLGNRPSKKELEDKNLLQRTSEEERQELRQQLGTKLVRRLSQRPTTEELEQRNLLKQKNEEEEQEAKMELKRRLSRKLSLRPTVAELQARRLLRFNEYVEVTDSPDYDRRADKPWARLTPADKAALRKELNEFKSTEMEVHEESRQFTRFHRP
>tr|H0YCW1|H0YCW1_HUMAN Protein farnesyltransferase/geranylgeranyltransferase type-1 subunit alpha (Fragment) OS=Homo sapiens OX=9606 GN=FNTA PE=1 SV=8
GVGEAAQGGEPGQPAQPPPQPHPPPPQQQHKEEMAAEAGEAVASPMDDGDRAEWADLDPVPQNDGPNPVVQLLYSDKFRDVYDYFRAVLQRDERSERAFKLTRDALELNAANYTVWHFRRVLLKSLQKDLHEEMNYLTALLEEQPKNYQVWHHRRVLVEWLRDPSQELEFLADLLNQDAKNYHAWQHRQWVLQEFK
>tr|A0A3B3ITP4|A0A3B3ITP4_HUMAN Methylmalonic aciduria type A protein, mitochondrial OS=Homo sapiens OX=9606 GN=MMAA PE=1 SV=1
MPMLLPHPHQHFLKGLLRAPFRCYHFLFHSSTHLGSGLPCAQPFNSLGLHCTKWMLLSDGLKRKLCVQTTLKDHTEGLSDKEQRFVDKLYTGLLQGQRACLAEALTLVESTHSRKKELAQVLLQKVLLYHREQEQSNKGKPLAFRVGLSGPPGAGKSTFLEYFGKMLTERGHKLSVLAVDPSSCTSGGSLLGDKTRMTELSRDMNAYLRPSPTRGTLGGVTRTTNEALLLCEGAGYDLLLLETVAGGDELQGLKRGLLEMADLVAVTKSDGDLLVPARRLQAEYVSALKLLRKRSQVWKPKVLRLSARSGEGLSEMWDKMKDFQDLMLASGELTAKRRKQQKVWMWNLLQESVLEHFRTHPTVREQLPLLEQKVLLGALSPGLAADFLLKAFKSRD
>tr|D6RBU8|D6RBU8_HUMAN CLIP-associating protein 2 (Fragment) OS=Homo sapiens OX=9606 GN=CLASP2 PE=1 SV=1
MRRLLCKRLCDYKSFDDEESVDGNRPSSAASAFKVPAPKTSGNPANSARKPGSAGGPKVGGASKEGGAGAVDEDDFLKAFTDVPSLQLYSSRELEETLNKLRELLSDDKHDWDQRANALKKLRSLLVAGAAQYDCFFQHLRLLDGALKLSAKDLRSQVVREACLTVAHLSTVLGNKFDHGAEALVPTLFNLVPNSAKVMATSGCAALRFLLRHTHVPRLLPLLTSNCTSKSVP
>tr|D6RED3|D6RED3_HUMAN E3 ubiquitin-protein ligase MIB2 OS=Homo sapiens OX=9606 GN=MIB2 PE=1 SV=1
MDPDPQAGVQVGMRVVRGVDWKWGQQDGGEGGVGTVVELGRHGSPSTPDRTVVVQWDQGTRTNYRAGYQGAHDLLLYDNAQLGVRHPNLLCDCCKKHGLRGMRWKCRVCLDYDLCTQCYMHNKHELAHAFDRYETAHSRPVTLSPRQGLPRLPLRGLFQGAKVVRGPDWEWGSQDGGEGKPGRVVDLRGWDVETGRSVASVTWADGTTNVYRVGHKGKVDLKCVGEAAGGFYYKDHLPRLGKPAELQRRVSADSQPFQHGDKVKCLLDTDVLREMQEGHGGWNPRMAEHHSFWVGDVVRVLGDLDTVKRLQAGHGEWTDDMAPALGRVGKVVKVFGDGNLRVAVAGQRWTFSPSCLVAYRPEEDANLDVAERARENKSAAQLRRPVGGGAAPGHH
>tr|H0Y4V6|H0Y4V6_HUMAN Serine/threonine-protein kinase Chk2 (Fragment) OS=Homo sapiens OX=9606 GN=CHEK2 PE=1 SV=1
XLLSKRKFALGSAREADPALNVETELELLKKLNHPCLLKLKNFFDAEDYYLVLELMEGGELFDKVVGNKRLKEATCKLYFYQMLLAVQDEDMKRKFQDLLSEENESTALPQVLAQPSTSRKRPREGEAEGAETTKRPAVCAAVL
>tr|F5GYU2|F5GYU2_HUMAN L-lactate dehydrogenase A chain (Fragment) OS=Homo sapiens OX=9606 GN=LDHA PE=1 SV=1
MATLKDQLLYNLLKEEQTPQNKLTVVGVGAVGMACALSLLMKDLADELALVDVLEDKLKGEMMDLQHGSLFLRTPKLVSGKDYNVTANSKLVLLTAGARQQEGESRLNLVQRNVNLFKFLLPNVVKYSPNCKLLLVSNPGEAFD
>tr|A0A140T9T2|A0A140T9T2_HUMAN HLA class II histocompatibility antigen, DM alpha chain (Fragment) OS=Homo sapiens OX=9606 GN=HLA-DMA PE=1 SV=1
MKWLKKCLDTAPTPMWPDDLQNHTFLHTVYCQDGSPSVGLSEAYDEDQLFFFDFSQNTRVPRLPEFADWAQEQGDAPALLFDKEFCEWMLQQLGPKLDGKLPVSRGFPLAEVFTLKPLEFGKPNTLVCFVSNLFPPMLTVNWQHHSVPVEGFGPTFVSAVDGLSFQAFSYLNFTPEPSDLFSCLVTHELDRYTALAYWVPRNALPSDLLENVLCGVAFGLGVLGLLVGLVLLLYFRKPCSG
>tr|D6RIS7|D6RIS7_HUMAN Speckle-type POZ protein (Fragment) OS=Homo sapiens OX=9606 GN=SPOP PE=1 SV=1
MSRVPSPPPPAEMSSGPVAESWCYTQLKVVKFSYMWTLNN
>tr|C9J588|C9J588_HUMAN WW domain-containing transcription regulator protein 1 (Fragment) OS=Homo sapiens OX=9606 GN=WWTR1 PE=4 SV=1
MNPASAPPPLPPPGQQVLHVT
>tr|C9JX40|C9JX40_HUMAN SH3 domain-binding glutamic acid-rich protein (Fragment) OS=Homo sapiens OX=9606 GN=SH3BGR PE=3 SV=2
MRENVPGEKKPQNGLPLPPQLFNEEQYCGDFDSFFSAKEENLLYSFLGLAPPPDSKGSEKAEEGGETEAQKEGSEDVGNLPEAQEKNEEEGETATEETEELAMEGA
>tr|H0YBI8|H0YBI8_HUMAN Vascular endothelial growth factor A (Fragment) OS=Homo sapiens OX=9606 GN=VEGFA PE=1 SV=1
APMAEGGGQNHHEVVKFMDVYQRSYCHPLETLVDLFQEYPDELEYLFKPSCVPLMRCGGCCNDEGLECVPTEESNLTMQTCKCSCKNTDSRCKARQLELNERTCRCDKPRR
>tr|A0A0U1RR87|A0A0U1RR87_HUMAN Histone acetyltransferase p300 (Fragment) OS=Homo sapiens OX=9606 GN=EP300 PE=1 SV=1
XVNQMPTQPQVQAKNQQNQQPGQSPQGMRPMSNMSASPMGVNGGVGVQTPSLLSDSMLHSALNSQNVQALFPTPDPAALKDRRMENLVAYARKVEGDMYESANNRAEYYHLLAEKLYKLQKELEEKRRTRLQKQNMLPNAAGMVPVSMNPGPNMGQPQPGMTSNGPLPDPSMLRGSVPNQMMPRLTP
>tr|E9PPX1|E9PPX1_HUMAN Tripartite motif-containing protein 29 (Fragment) OS=Homo sapiens OX=9606 GN=TRIM29 PE=1 SV=1
MSDPKDFSQWWNPGGVRTSYQPSSPGRFTKETTQKNFNNLYGTKGNYTSRVWEYSSSLQNSDNDLPVVQGSSSFSLKGYPSLMRSQSPKAQPQT
>tr|E9PLP7|E9PLP7_HUMAN Alpha-1,3-glucosyltransferase (Fragment) OS=Homo sapiens OX=9606 GN=ALG8 PE=1 SV=2
MVVCLHHSTDFEVHRNWLALTHSLPLSQWYYEATSEWTLDYPPFFAWFEYLLSHVAKYFDQEMLNVHNLNYSSSRTLLFQRFSVLFMDVLFVYAVR
>tr|M0R040|M0R040_HUMAN Cyclic AMP-dependent transcription factor ATF-5 (Fragment) OS=Homo sapiens OX=9606 GN=ATF5 PE=1 SV=8
MSLLATLGLELDRALLPASGLGWLVDYGKLPPAPAPLAPYEVLGGALEGGLPVGGEPLAGDGFSDWMTERVDFTALLPLEPPLPPGTLPQPSPTPPDLEAMASLLKKELEQMEDFFLDAPP
>tr|H7C3Z8|H7C3Z8_HUMAN Macrophage-stimulating protein receptor (Fragment) OS=Homo sapiens OX=9606 GN=MST1R PE=1 SV=2
XLNVTVGGESCQHEFRGDMVVCPLPPSLQLGQDGAPLQVCVDALPALDGLDSTTCVHGASFSDSEDESCVPLLRKESLQLRDLDSALLAEVKDVLLPHERVVTHSDRVLGKGHFGVVYHGEYLDQAQNRLQCALKSLSRLTEMQQVEAFLREGLLMRGLNHPNVLALLGLMLPPEGLPHVLLPYMCHGDLLQFLRSPQRNPTVKDLLSFGLQVARGMEYLAEQKFVHRDLAARNCMLDESFTVKVADFGLARDLLDREYYSVQQHRHARL
>tr|M0R1G8|M0R1G8_HUMAN Zinc finger protein 414 (Fragment) OS=Homo sapiens OX=9606 GN=ZNF414 PE=1 SV=1
XHYKPNRYFKCENCLLRFRTHRSLFKHLHVCAEHAQSPAPPPPPALDREPPAPERPPEVDPASAPGLPFPLLEPFTTPAPAPTGPFLPYLNPAPFGLSPPRLRPFLAAAPGPPASSAAVWKKSQGAGSSPRRPQGGSDAPSGACRARGPEPHRV
>tr|Q5T7U0|Q5T7U0_HUMAN General transcription factor 3C polypeptide 5 (Fragment) OS=Homo sapiens OX=9606 GN=GTF3C5 PE=1 SV=1
MSDFQYLAVHTEAGGKHTSMYDKVLMLRPEKEAFFHQELPLYLPPPLFSRLDAPVDYFYRPETQHREGYNNPPLSGENLLGLSRARRPHNALFVNFEDEEVPKQPLEAAAQTWRRVCTNPVDRKVEEELRKLFDLRPLWSRNAVKANLSVHPDKLKVLLPFLAYYMLTGPWRSLWLRFGYDPRKNPDAKLYQVLDFRLRCGMKHGYAPSDLPVKAKRSTYNYSL
>tr|E9PKJ1|E9PKJ1_HUMAN Protein NPAT OS=Homo sapiens OX=9606 GN=NPAT PE=4 SV=1
MLLPSDVARLVLDRVSPCCPGSSAVVQSWFAAASTSWAQALLPPPPPEQLELQVHTTKPS
>tr|C9IZB2|C9IZB2_HUMAN Leukocyte-associated immunoglobulin-like receptor 1 (Fragment) OS=Homo sapiens OX=9606 GN=LAIR1 PE=1 SV=2
MEREMVLCLAQTLHTQEEDLPRPSLSAEPGTVLPLGSHVTFVCRGPVGVQTFRLERDSRSTYNDTEDVSQASPSESEARFRLDSVREGNAGLY
>tr|H3BMQ1|H3BMQ1_HUMAN Prefoldin subunit 5 OS=Homo sapiens OX=9606 GN=PFDN5 PE=1 SV=1
MAQSLNLTELNLPQLEMLKNQLDQTAEDAKDFFKRKLDFLTKQMEKLQPALQEKHAMKQAVMEMMSQKLQQLTALGAAQATAKA
>tr|H7C0U4|H7C0U4_HUMAN EF-hand domain-containing family member B (Fragment) OS=Homo sapiens OX=9606 GN=EFHB PE=1 SV=8
PDRLRPLYSGKFFDRTPCWPSLLTPPEAKKYFNFRYPPAGVERVFYGRANDPQLAPYLTHGLRSKLSVLANTLLNPQPLTTFQQKLKDKKESLYLSNRRAPLGKSHDQAPGLPKGMDTTNTTFGTAVLKEYSAKDVVNPPKSYEEVFKEGNEGHDLYVVSHNDYYAGEAKNRKYNPSSFHRCSVYGVPTPHFNDGRAMAKSLYWLHELQMKRGAKFVSKRADDFKEKFQHKLGRVLDPLAETMNVPPDCTFGACLRPEEY
>tr|A0A1W2PPA4|A0A1W2PPA4_HUMAN Adhesion G-protein-coupled receptor V1 (Fragment) OS=Homo sapiens OX=9606 GN=ADGRV1 PE=1 SV=1
NSTMLLSLVLERTGGLLGELQVNWETVGPNSQEALLPQNRDLADPVSGLFYFGEGEGGVRTLLLTLYPHEELEVEETFLLKLHLVKGEAKLDSRAKDVTLTLQEFGDPNGVVQFAPETLSKKTYSEPLALEGPLLLTFFVRRVKGTFGELMVYWELSSEFDLTEDFLSTSGFFTLADGESEASFDVHLLPDEVPELEEDYVLQLVSVEGGAELDLEKSLTWFSVYANDDPHGVFALYSDRQSLLLGQNLLRSLQLNLTRLAGTFGDVAVGLRLSSDHKEQPLVTENAERQLVVKDGATYKVDVVPLKNQVFLSLGSNFTLQLVTVMLVGGRFYGMPTLLQEAKSAVLPVSEKAANSQVGFESTAFQLMNLTAGTSHVMLSRRGTYGALSVAWTTGYAPGLELPEFLVVGNMTPTLGSLSFSHGEQRKGVFLWTFPSPGWPEAFVLHLSGVQSSAPGGAQLRSGFLVAELEPMGVFQFSTSSRNLLVSEDTQMLRLHVQRLFGFHSDLLKVSYQTTAGSAKPLEDFEPVQNGELFFQKFQTEVDFELTLLNDQLSELEEFFYLNLTSVELRGLQKFDVNWSPRLNLDFSVAVLTLLDNDDLAGMDLSFPETTVAVAVDTTLLPVETESTTYLSTSKTTTLLQPTNVVALVTEATGVSALPEKLVTLHGTPAVSEKPDVATVTANVSLHGTFSLGPSLVYLEEEMKNGTFNTAEVLLRRTGGFTGNVSLTVKTFGERCAQMEPNALPFRGLYGLSNLTWAVEEEDFEEQTLTLLFLDGERERKVSVQLLDDDEPEGQEFFYVFLTNPQGGAQLVEEKDDTGFAAFAMVLLTGSDLHNGLLGFSEESQSGLELREGAVMRRLHLLVTRQPNRAFEDVKVFWRVTLNKTVVVLQKDGVNLVEELQSVSGTTTCTMGQTKCFLSLELKPEKRNATEPLLKSFS
>tr|F8VSF8|F8VSF8_HUMAN Ras-related protein Rab-5C (Fragment) OS=Homo sapiens OX=9606 GN=RAB5C PE=4 SV=1
MAGRGGAARPNGPAAGNKLCQFKLVLLGESAVGKSSLVLRFVKGQFHEYQESTLGAAFLTQTVCLDDTTVKFEL
>tr|K7EP49|K7EP49_HUMAN Zinc finger protein 532 (Fragment) OS=Homo sapiens OX=9606 GN=ZNF532 PE=1 SV=1
MTMGDMKTPDFDDLLAAFDLPDMVDPKAALESGHDDHESHMKQNAHGEDDSHAPSSSDVGVSVLVKNVRNLDSSEGGEKDGHNPTGNGLHNGFLTASSLDSYSKDGA
>tr|X6RLY7|X6RLY7_HUMAN Voltage-dependent calcium channel subunit alpha-2/delta-4 OS=Homo sapiens OX=9606 GN=CACNA2D4 PE=4 SV=1
MKLEFLQRKFWAATRQCSTVDGPCTQSCEDSDLDCFVLDNNGFLLLSKRSRETGRFLGEVDGAVLTQLLSMGVFSQVTMYDYQAMCKPSSHHHSAAQPLVSPLSAFLTATRWLLQELVLFLLEWSVWGSWYDRGAEAKSVFHHSHKHKKQDPLQPCDTEYPVFVYQPALREANGLVECGPCQKVFVVQQLPNSNLLLLVTDPTCDCSLFPPVLQEATEVKYNASVKCDRMRSQKLRRRPDSCHAFHPEENAQDCGGASDTSASPPLLLLPVCAWGLLPQLLR
>tr|E9PNY8|E9PNY8_HUMAN ADP-ribosylation factor GTPase-activating protein 2 OS=Homo sapiens OX=9606 GN=ARFGAP2 PE=1 SV=1
MAAEPNKTELQTLFKRLRAVPTNKACFDCGAKNPSWASLTYGVFLCLDCSGVHRSLGVHLSFLRRLFFANMDAQPMMPTPNLLAELPRCTGRRSGSWGVRPWLGMALLFG
>tr|A0A494BX66|A0A494BX66_HUMAN Coiled-coil domain-containing protein 57 OS=Homo sapiens OX=9606 GN=CCDC57 PE=1 SV=1
MLPLGSEPALNELLLRKEEEWRALQAHRTQLQEAALQDTRSQLEEAQGKLRCLQEDFVYNLQVLEERDLELERYDAAFAQAREWEEARRAEVSELKLEAAKLRQALAREARKVEELQQQQQLAFQEHRLELERVHSDKNGELDHHREQYENLKWTLERKLEELDGELALQRQELLLEFESKMRKREHEFRLQADNMSNTALSRELKVKLLHKELEALKEAGAKAAESLQRAEATNAELERKLQSRAGELQDLEAMSRARVKDLEDKLHSVQLTRKKEEETFKRKHEELDRLAREKDAVLVAVKGAHVEQLQELQTRVLELQAHCETLEAQLRRAEWRQADTAKEKDAALDQLREDASTVKSAWDAQLAQLSKEMVSRDLQLQTLQEEEVKLKAQVARSQQDLERYKQQLSLAVERERSLERDQVQLGLDWQRRCDDLERDQLQKSEALLQGLSMAKSQVAAKLQETEQALQEQEVVLKAVTLERDQAVQALRMHGLPRPGAQMLLRQHEEELSKDFPSSELQRLREQNTSLRNALAQMRKEMEALSHQLPPPLQTAAESTDANQPDPEAGGDAATPDYVLALEAELRTLKHKFKTLEKHLEDVLDPLKMSSPHAESQPSVRTSTETTGGSAQAGQAGGSVQAGQAGGSVQAGPVSSGLALRKLGDRVQLLNLLVTRLRQKVLREPLEPAALQRELPREVDQVHLEVLELRKQVAELGKHLRLAQHGGAEPSGRKQPPASDAVALGREQDAKSAEDEAPSRHLGKHQPRSAQVGSRLDALQGPKTQHSLHTVTCKSPRQKEDRSPKPPQAPQHPEEHGRQSHSSSSFASGTLQDMWRLLDLGSSPSGVTSQGDSTPELPAPPAADRRPVKMQAGLATPGMKTAAQAKAKTTGASRSHPAKAKGCQRPPKLRNYNLMD
>tr|E7ESL3|E7ESL3_HUMAN HLA class II histocompatibility antigen gamma chain OS=Homo sapiens OX=9606 GN=CD74 PE=1 SV=1
MHRRRSRSCREDQKPVMDDQRDLLSNNEQLPMLGRRPGAPESKCSRGALYTGFSLLVTLLLAGQATTAYFLYQQQGRLDKLTVTSQNLQLENLRMKLPKPPKPVSKMRMATPLLMQALPMGALPQGPMQNATKYGNMTEDHVMHLLQEVAKS
>tr|H7C155|H7C155_HUMAN Non-specific serine/threonine protein kinase (Fragment) OS=Homo sapiens OX=9606 GN=RAF1 PE=1 SV=1
RGLQPECCAVFRLLHEHKGKKARLDWNTDAASLLGEELQVDFLDHVPLTTHNFARKTFLKLAFCDLCQKFLLNGFRCQTCGYKFHEHCSTKVPTMCVDWSNLRQLFSQHRYSTPHAFTFNTSSPSSEGSLSQRQRSTSTPNVHMVSTTLPVDSRMLEDALRSHSESASPSALSSSPNNLSPTGWSQPKTPVPAQRERAPVSGTQEKNKLRPRGQRDSSYYWELEASEVMLSTRLGSGSFGTVYKGKWHGDVAVKLLKVVDPTPEQFQAFRNEVAVLRKTRHVNLLLFMGYMTKDNLALVTQWCEGSSLYKHLHVQETKFQMFQLLDLARQTAQGMDYLHAKNLLHRDMKSNNLFLHEGLTVKLGDFGLATVKSRWSGSQQVEQPTGSVLWMAPEVLRMQDNNPFSFQSDVYSYGLVLYELMTGELPYSHLNNRDQLLFMVGRGYASPDLSKLYKNCPKAMKRLVADCVKKVKEERPLFPQLLSSLELLQHSLPKLNRSASEPSLHRAAHTEDLNACTLTTSPRLPVF
>tr|C9J5B8|C9J5B8_HUMAN Leucine-rich repeat and calponin homology domain-containing protein 1 (Fragment) OS=Homo sapiens OX=9606 GN=LRCH1 PE=1 SV=1
MKQLQVLLLENNPLQSPPAQLCTKGKVHLFKYLSLQACQLKTADSLYLHTMERPHLHQHVEDGKKDSDSGVGSDNGDKRLSATEPSDEDTVSLNVPMS
>tr|A0A087X0F8|A0A087X0F8_HUMAN Leukocyte immunoglobulin-like receptor subfamily B member 4 OS=Homo sapiens OX=9606 GN=LILRB4 PE=4 SV=1
MEQPHDEKDPASKRPHPVCLFVLPALRTHPSAQLGPLGGDAMLPTFTALLCLGDPGGSGVPSG
>tr|R4GMP5|R4GMP5_HUMAN Rho GTPase-activating protein 7 (Fragment) OS=Homo sapiens OX=9606 GN=DLC1 PE=1 SV=1
XLLQPPSCPNGMSAENGLEKSGFSQHQNKSPPKVKAEDGMQCLQLKETLATQEPTDNQVRLRKRKVRHMHRFSGF
>tr|C9JSC3|C9JSC3_HUMAN NCK-interacting protein with SH3 domain (Fragment) OS=Homo sapiens OX=9606 GN=NCKIPSD PE=1 SV=1
MYRALYAFRSAEPNALAFAAGETFLVLERSSAHWWLAARARSGETGYVPPAYLRRLQGLEQDVLQALDRALEAVHNTAMRDGGKYSLEQRGVLQKLLHHRKETLSRRGPSASSVAVMTSSTSDHHLDAAAARQPNGVCRAGFERQHSLPSSEHLGADGGLYQLPLPSSQLPPQPRRAAPTTPPPPVKRRDREALMASGSGGHNTMPSGGNSVSSGSSVSSTSLDTLYTSSSPSEPGSSCSPTPPPVPRRGTHTTVSQVQPPPSKASAPEPPAEEEVATGTTSASDDLEALGTLSLGTTEEKAAAEAAVPRTLGAELMELVRRNTGLSHELCRVALGLLVGHLQASVPASSPVMEQVLLSLVEGKVRVGGTAGPPCYPPCSHRHTLVQPVHYRYFS
>tr|A0A0A0MRA4|A0A0A0MRA4_HUMAN UPF0575 protein C19orf67 (Fragment) OS=Homo sapiens OX=9606 GN=C19orf67 PE=4 SV=1
MPTFLQMCEPYFLYLEAAARSLPPLYGPLQELVRKGLLELSQQLTLRLEQLVLMYASFGFVDLEEMNPLSLSCFFCGRFSLSLSHEVSLFRYCAPTAYTASRFPRYLYKKMRWHLEATPEAPGRGQDSLVDYYFLCYRDTWEDTGQSPANSCPQLQKLWSLGRWVPLGPAEDDLYSWLLCPQPLGDYQQLLTLGFEEPTPTLATDLLVQLLTGQAG
>tr|E9PIC6|E9PIC6_HUMAN DNA polymerase beta (Fragment) OS=Homo sapiens OX=9606 GN=POLB PE=1 SV=1
MTLLKLKNADLRKNEDKLNHHQRLGLKYFGDFEKRLPR
>tr|X6RCG6|X6RCG6_HUMAN La-related protein 4B (Fragment) OS=Homo sapiens OX=9606 GN=LARP4B PE=1 SV=1
MTSDQDAKVVAEPQTQRVQEGKDSAHLMNGPLSQTTSQTSSLPPLSQVPATKVSELN
>tr|E9PL99|E9PL99_HUMAN Ditrans,polycis-polyprenyl diphosphate synthase ((2E,6E)-farnesyldiphosphate specific) (Fragment) OS=Homo sapiens OX=9606 GN=DHDDS PE=1 SV=1
MSWLKEGELSLWERFCANLLKAGPMPKHLAFLMDGNRRYAKKCQVERQEGHSQGFNKLAETLRWCLNLGLL
>tr|H0Y8D6|H0Y8D6_HUMAN ATP-binding cassette sub-family A member 2 (Fragment) OS=Homo sapiens OX=9606 GN=ABCA2 PE=1 SV=1
XGRFYFLYGFVWLQDMMERALLDTFVGHDVVEPGSYVQMFPYPCYTRDDFLFVLEHMMPLCMVLSWVYSVAMTLQHLVAEKEHRLKEVMKTMGLNNAVHWVAWFLTGFVQLSLSVTALTALLKYGQVLMHSHVVLLWLFLAVYAVATLMFCFLVSVLYSKAKLASACGGLLYFLSYVPYMYVALREEVAHDKLTAFEKCLASLMSTTAFGLGSKYFALYEVAGVGLQWHTFSQSPVEGDDFNLLLAVTMLMVDAVVYGLLTWYLEAVHPGMYGLPRPWYFPLQKSYWLGSGRTEAWEWSWPWARTPRLSVMEEDQACAMESRRFEETRGMEEEPTHLPLVVCVDKLTKVYKDDKKLALNKLSLNLYENQVVSFLGHNGAGKTTTMSLLTGLFPPTSGSATLYGHDLRTEMDELRKNLGMCPQHNVLFDRLTVEEHLWFYSRLKSMAQEELRREMDKMLEDLELSNKRHSLVQTLSGGMKRKLSVALAFVGGSRALLLDEPTAGVDPYARRALWDLLLKYKPGRTLLLSTHHMDEADLLGDRLALLSHGKLKCCGSPLFLKGTYGDGYRLTLVKRPAEPGGPQEPGLASSPPGRAPLSSCSELQVSQFLRKHVASCLLVSDTSTELSYLLPSEAAKKGAFERLFQHLERSLDALHLSSFGLMDTTLEEVFLKVSEEDQSLENSEADVKESRKDVLPGAEGPASGEGHAGNLARCSELTQSQASLQSASSVGSARGDEGAGYTDVYGDYRPLFDNPQDPDNVSLQEVEAEALSRVGQGSRKLDGGWLKVRQFHGLLVKRFHCARRNSKALFSQLLLPAFFVCVAMTVALSVPELGDLPPLVLSPSQYHNYTQPRGNFLPYANEERREYRLRLSPDASPQQLVSTFRLPSGVGATCVLKSPANGSLGPTLNLSSGESRLLAARFFDSMCLESFTQGLPLSNFVPPPPSPAPSDSPASPDEDLQAWNVSLPPTAGPEMWTSAPSLPRLVREPVRCTCSAQGTGFSCPSSVGGHPPQMRVVTGDLLTDLTGHNVSEYLLFTSDRFRLHRYGALTFGNVLKSLPASFGTRAPPMVRKLAVRRAAQVFYNNKGYHSMPTYLNSLNNALLRANLPKSKGNPAAYGLTVTNHPMNKTSASLSLDYLLQGTDVVLALFLLVAMSFVPASFVVFLVAEKSTKAKHLQFVSGCNPLLYWLANYVWDMLNYLVPATCCVLLLFVFDLPAYTSPTNFPAVLSLFLLYGWSLTPLMYPASFWFEVPSSAYVFLLVLNLFLGLTATVATFLLQLFEHDKDLKVVNSYLKSCFLLFPNYNLGHGLMEMAYNEYLNEYYAKLGQFDKMKSPFEWDLVTRGLVAMAVEGVVGFLLTLMCQYNFLRRPQRMPVSTKPVEDDVDVASERQRVLRGDADNDMVKLENLTKVGSGHVGWGLGGVGQGQGGGAPAVEVEPGWAGP
>tr|A0A0G2JQA4|A0A0G2JQA4_HUMAN AP-2 complex subunit alpha-2 (Fragment) OS=Homo sapiens OX=9606 GN=AP2A2 PE=1 SV=1
XKSKEAELKRLNKELANLRSKFKGDKALDGYSKKKYVCKLLFLFLLGHDLDFGHMEAVNLLSSNRYTEKQLGYLFLSVLVNSNSELLRLLNNALKNDLASRNPTFMGLALHCLASVGSREMAEAFAGELPKVLVAGDTMDSVKQSAALCLLRLYRTSPDLVPMGDWTSRVVHLLNDQHLGVVTAATSLLTTLAQKNPEEFKTSVSLAVSRLSRLVTSASTDLQDYTYYFVPAPWLSVKLLRLLQCYPPPDPAVRGRLTECLETLLNKAQEPPKSKKVQHSNAKNAVLFEALSLLLHHDRCVGCLCTGSRCAQVRKPFLRDYVNCSQRSFSPEDGRPGSCVLCCLRLCRLSSWLSCR
>tr|F8VSK4|F8VSK4_HUMAN Acid-sensing ion channel 1 OS=Homo sapiens OX=9606 GN=ASIC1 PE=1 SV=1
MELKAEEEEVGGVQPVSLQAFASSSTLHGLAHLFSYERLSLKRALWALCFLGSLAVLLCVCTERVQYYFHYHHVTKLDEVAASQLTFPAVTLCNLNEFRFSQVSKNDLYHAGELLALLNNRYELPDTQMADEKQLELLQDKANFRSFKPKPFNMREFYDRAGHDLRDMLLSCHFRGEVCSAEDFKVKPMQVAKELRRCTLPGTVFQGTQRARKGLHTLWKVLHVQLGPRWAAAAEDHEGWDGQWAGNHAGHPAGRVPACVGGD
>tr|A0A2R8Y4H6|A0A2R8Y4H6_HUMAN Radixin (Fragment) OS=Homo sapiens OX=9606 GN=RDX PE=1 SV=1
XEDLEKTKEELKTVMSAPPPPPPPPVLPPTENEHDEHDENNAEASAELSNEGVMNHRSEEERVTETQKNERVKKQLQALSSELAQARDETKKTQNDVLHAENVKAGRDKYKTLRQLRQGNTKQRLDEFEAMWGPKLYALFQMRSCQSSLKQM
>tr|A6NCG2|A6NCG2_HUMAN Solute carrier family 22 member 11 OS=Homo sapiens OX=9606 GN=SLC22A11 PE=1 SV=1
MAFSKLLEQAGGVGLFQTLQVLTFLLPCLMLPSQMLLENFSAALPGHRCWTHMLDNGSAVSTNMTPKALLTLSLPPGPNQGPHQCRRFRQPQWQLLDPNATATSWSEADTEPCVDGWVYDRSVFTSTLVAKWDLVCSSQGLKPLSQSLFMSGLLVGSFLWGLLSYRFGRKPMLSWCCLQLAVAGTSTLFAPTFVLYCGLRFVAAFGMAGLFLSSLTLMVEWTTTSRRAVTMTVVGCAFSAGQAALGGLAFALRDWRTLQLAASVPFFALSLLSWWLPESARWLLLKGKPDQALQELRKVARLNGHKEAKNLTLEVLMSSVKEEVASAKEPRSVLDLFCVPVLRWRSCAMLVVNFSLLLSYYGLVFDLQSLGRDLFLLQALFGAVDFLGRATTALLLSFLGRRTLQAGSQAMAGLALLANMLVPQDLQTLRVVFAVLGKGCFGLSLTCLTLYKAELFPTPVRKSTAAQGNRQEAVTVESTSL
>tr|E9PIY0|E9PIY0_HUMAN Protein FAM167A (Fragment) OS=Homo sapiens OX=9606 GN=FAM167A PE=1 SV=1
MSVPQLHVEEVGAEEGAGAAAPPDDHLRSLKALTEKLRLETRRPSYLEWQARLEEHTWPFPRPAAEPQASLEEGERGGQEPLLPLREAGQH
>tr|C9J8F8|C9J8F8_HUMAN SWI/SNF-related matrix-associated actin-dependent regulator of chromatin subfamily A-like protein 1 (Fragment) OS=Homo sapiens OX=9606 GN=SMARCAL1 PE=1 SV=1
MSLPLTEEQRKKLEENRQKALARRAEKLLAEQHQRTSSGTSLAGNPFQAKQGPSQNFPRESCKPVSHGVLFKQQNLSSSSNADQRPHDSHSFQAKGLWKKPEEMPTACPGHSPRSQMALTGLSPPLAQSP
>tr|C9JZU7|C9JZU7_HUMAN Zinc finger protein ZIC 4 (Fragment) OS=Homo sapiens OX=9606 GN=ZIC4 PE=4 SV=1
MRYKTSLVMRKRLRLYRNTLKESSSSSGHHGPQLTAASSPSVFPGLHEEPPQASPSRPLNGLLRLGLP
>tr|B1AM31|B1AM31_HUMAN Axonemal dynein light chain domain-containing protein 1 (Fragment) OS=Homo sapiens OX=9606 GN=AXDND1 PE=1 SV=1
LTYAANAGPCPENLLPPKKLKTPKGTLPRLVDHVWHHPVRRNKFKYLLDHPVSLTGAGRDLSFLYDVTYAKGQTREKAVCPPHLARSLQSHDGVLVPHKPKTLTDTLLPEEFHLVSSTGVSGLECYDDKYTTLLTDSENRLLLFPSMKPNKRVEVAQLNDVMDTMLERAGVENQEYTGPTKMHKLLHLLKKEQTLYNMLFHELLRQVSVDCADRGELLSKVRERYVQMLDQLARQMLDFYKDLVTQRVMDQRLLEELYNFKHVLEELTRELCLVRAHDVKLTKETEKAHKDLAQALLNAEKNAKLVEEYHDLYTLQRERMENDMKKLVAERDLWSSATYELALKVLERNRVLLARRLYLNEKGWNKYTKHFLLLLSNKDTEDLALLQKLTQKWRNLVNKLKQEVEQMEESTSETLKLVKDGLLKWQEFFNEKDLLSPNKGNLFNSVLLDFKQWQKLLNEKKEEFTGDVLLSKYDTLKLLKHLQENWADLGLGLFNRHKSLEGEMPSERQYMEELLKNLQKLYKEYELRLNGDNGYSKLLPSLLSSLDFCSFKLENLEFPDTPLEEWQELDEKLNEMKSHLDLLLNLTGLVPQHLDVDSVSVLQAYLFNMLQQWLLKLGNELNNGNLELQHHMDELHLSMLQWMVNLLLLMLPNFTDQDCLLKLEEESAEKHDLGVARLELDALELTRKLYQYSSYLSSCCKGMVTAMALSKSTNSHKNATEDLYEVDKLKQPSTSTEKEKLLRFLGEDENVHSKPLFETDVLSSWRESAKQGTLAQKYLEAMAVLEHMQEKLLEVENRARQAEEKFEDAYEKLHHTLLKNKDLEELVMTSRKESKEEKENQDEREVKEEEEQQEEEEVRSAENSSKSPKKGH
>tr|H0YD70|H0YD70_HUMAN Spermatid perinuclear RNA-binding protein (Fragment) OS=Homo sapiens OX=9606 GN=STRBP PE=1 SV=1
XKGVVNTAVSAAVQAVRGRGRGTLTRGAFVGATAAPGYLAPGYGTPYGYSTAAPAYEATLKEYGSHHLGGKKPMELGTWGTQES
>tr|H3BTM8|H3BTM8_HUMAN 26S proteasome non-ATPase regulatory subunit 7 OS=Homo sapiens OX=9606 GN=PSMD7 PE=1 SV=1
MPELAVQKVVVHPLVLLSVVDHFNRLGKVGNQKRVVGVLLGSWQKKVLDVSNSFAVPFDEDDKDDSVWFLDHDYLENMYGMFKKVNARERLVGWYHTGPKLHKNDLALNELMKRYCPNSVLVLLDVKPKDLGLPTEAYLSVEEVHDDGTPTSKTFEHVTSELGAEEAEEVGVEHLLRCRTSSTCCQMSACRSSSRPFT
>tr|A0A1B0GTN8|A0A1B0GTN8_HUMAN Voltage-dependent L-type calcium channel subunit beta-4 OS=Homo sapiens OX=9606 GN=CACNB4 PE=1 SV=1
MDVVARGTTTRRSRLKRSDGSTTSTSFLLRQGSADSYTSRPSDSDVSLEEDREALRQEREQQAALQLERAKKYNNDWWLGRLVKEGCELGFLPSPLRLENLRLQQEQKRGRFHGGKSSGNSSSSLGEMVSGTFRATPTSTAKQKQKVTEHLPPYDVVPSMRPVVLVGPSLKGYEVTDMMQKALFDFLKHRFDGRLSLTRVTADLSLAKRSVLNNPSKRALLERSNTRSSLAEVQSELERLFELARSLQLVVLDADTLNHPAQLLKTSLAPLLVHVKVSSPKVLQRLLKSRGKSQSKHLNVQLVAADKLAQCPPEMFDVLLDENQLEDACEHLGEYLEAYWRATHTTSSTPMTPLLGRNLGSTALSPYPTALSGLQSQRMRHSNHSTENSPLERRSLMTSDENYHNERARKSRNRLSSSSQHSRDHYPLVEEDYPDSYQDTYKPHRNRGSPGGYSHDSRHRL
>tr|A0A6I8PRX5|A0A6I8PRX5_HUMAN NEDD4-binding protein 2-like 2 OS=Homo sapiens OX=9606 GN=N4BP2L2 PE=1 SV=1
MSYGELEGKFLGPREEVTSEPRCKKLKSTTESYVFHNHSNADFHRLQEKTGNDWVPVTLLDVRGHSYLQENKLKTTDLHRPLHDEMPGNRPDVLESLDSQVLQEARPPLVSADDELYSTSKAFLGPLYKPPEKKKRNEGRNEAHVLNGLNDRGGQKEKQKFNSEKSELDNELFQFYKELEELEKEKDGFENSCKESEPSQEQFVPFYEGHNNGLLKPDEEKKDLSNKAMPSHCDYQQNLGNEPDKYPCNGQVLPTFCDTSFTSFRPEWQSVYPFLVPYGPPLPSLNYHLNLQRFSGPPNPPSNLFQAQDDSQLQNGYYVNNCHVNWNCMTFDQNNEYTDCSENRSSVHPSGNGCSMQDRYVSNGFCEVRERCWKDHCMDKHNGTDRFVNQQFQEEKLNKLQKLLLLLRGLPGSGKTTLSRKTSYRSGKLSSYNR
>tr|H0YJ42|H0YJ42_HUMAN Type II iodothyronine deiodinase (Fragment) OS=Homo sapiens OX=9606 GN=DIO2 PE=4 SV=1
XMLTSEGLRCVWKSFLLDAYKQLNCPPSGFSKDGHLL
>tr|C9JZQ7|C9JZQ7_HUMAN Pyridoxal phosphate phosphatase PHOSPHO2 (Fragment) OS=Homo sapiens OX=9606 GN=PHOSPHO2 PE=4 SV=8
MKLLLVFDFDNTLLDDNSDTWLVQCAPNKKLPLELRDSYRKGFWTEFMGRVFKYL
>tr|A0A3B3ISN6|A0A3B3ISN6_HUMAN Histone deacetylase 8 (Fragment) OS=Homo sapiens OX=9606 GN=HDAC8 PE=4 SV=1
XLFFFSDKLT
>tr|H0YLL3|H0YLL3_HUMAN N-acetylgalactosamine kinase (Fragment) OS=Homo sapiens OX=9606 GN=GALK2 PE=1 SV=1
XLAAKLLAKYKSLQWDKVLRLEEVQAKLGLSLEEMLLVTEDALHPEPYNPEELCRCLGLSLEELRTQLLSPNTQDVLLFKLYQRAKHVYSEAARVLQFKKLCEEAPENMVQLLGELMNQSHMSCRDMYECSCPELDQLVDLCRCFGNTSQLMHLKLL
>tr|C9JM79|C9JM79_HUMAN Peptidyl-prolyl cis-trans isomerase G (Fragment) OS=Homo sapiens OX=9606 GN=PPIG PE=1 SV=1
MPGLSCGGGRRLAGFSAFSGGGRFEALQRTGPREEENSTGAGEKGTGKSTQKPLHYKSCLFHRVVKDFMVQGGDFSEGNGRGGESLYGGFFEDESFAVKHNKEFLLSMANRGKDTNGSQFFLTTKPTPHLDGHHVVFGQVLSGQEVVRELENQKTDAASKPFAEVRLLSCGELLPKSKVKKEEKKRHKSSSSSSSSSSDSDSSSDSQSSSDSSDSESATEEKSKKRKKKHRKNSRKHKKEKKKRKKSKKSESEAENLEAQPQSTVRPEELPPLPENRFLMRKSPPKADEKERKNRERERERECNPPNSQPASYQRRLLVTRSGRKLKGRGPRRYRTPSRSRSRDRFRRSETPPHWRQEMQRAQRMRVSSGERWLKGDKSELNELKENQRSPVRVKERKLTDHRNVSESPNRKNEKEKKVKDHKSNSKERDLRRNSEKDDKYKNKVKKRAKSKSRSKSKEKSKSKERDSKHNRNEEKRMRSRSKGRDH
>tr|A0A3B3ITR6|A0A3B3ITR6_HUMAN Phenylalanyl-tRNA synthetase OS=Homo sapiens OX=9606 GN=FARS2 PE=1 SV=1
MVGSALRRGAHAYVYLVSKASHLSRGHQHQAWGSRPPAAECATQRAPGSVVELLGKSYPQDDHSNLTRKVLTRVGRNLHNQQHHPLWLLKERVKEHFYKQYVGRFGTPLFSVYDNLSPVVTTWQNFDSLLLPADHPSRKKGDNYYLNRTHMLRAHTSAHQWDLLHAGLDAFLVVGDVYRRDQLDSQHYPLFHQLEAVRLFSKHELFAGLKDGESLQLFEQSSRSAHKQETHTMEAVKLVEFDLKQTLTRLMAHLFGDELELRWVDCYFPFTHPSFEMELNFHGEWLEVLGCGVMEQQLVNSAGAQDRLGWAFGLGLERLAMLLYDLPDLRLFWCEDERFLKQFCVSNLNQKVKFQPLSKYPAVLNDLSFWLPSENYAENDFYDLVRTLGGDLVEKVDLLDKFVHPKKSPWNWKVASLKHSRNELKSLKEGLGN
>tr|A0A0U1RRN1|A0A0U1RRN1_HUMAN UDP-galactose translocator OS=Homo sapiens OX=9606 GN=SLC35A2 PE=4 SV=1
MAAVGAGGSTAAPGPGAVSAGALEPGTASAGETVCPSSRMGGGGRDRWESGMFLTKLTGA
>tr|A0A2R8Y566|A0A2R8Y566_HUMAN RAB11-binding protein RELCH OS=Homo sapiens OX=9606 GN=RELCH PE=1 SV=1
MAAMAPGGSGSGGGVNPFLSDSDEDDDEVAATEERRAVLRLGAGSGLDPGSAGSLSPQDPVALGSSARPGLPGEASAAAVALGGTGETPARLSLDALAAQLLRDQYLLTALELHTELLESGRELPRLRDYFSNPGNFERQSGTPPGMGAPGVPGAAGVGGAGGREPSTASGGGQLNRAGSLSTLDSLDFARYSDDGNRETDEKVAVLEFELRKAKETLQALRANLTKAAEHEVPLQERKNYKSSPELQEPLKPLEKRALNFLVNEFLLKNNYKLTSLTFSDENDDQDFELWDDVGLNLPKPPDLLQLYRDFGNHQVTGKDLVDVASGVEEDELEALTPLLSNLPPTLETPQPAENSMLVQKLEDKLSLLNSEKWSLMEQLRRLKSEMDFLKNEHFALPAVCDSVQPPLDQLPHKDSEDSGQHPDVNSSDKGKNTDLHLSLSDEADSTLPKENSPNSFPRREREGMPPSSLSSKKTVHFDKPNRKLSPAFHQALLSFCRMSADSRLGYEVSRLADSEKSVMLMLGRCLPHLVPNVLLAKREELLPLLLCTACLHPEPKERDQLLHLLFNLLKRPDDEQRQMLLTGCVAFARHVGPTRVEAELLPQCWEQLNHKYPERRLLVAESCGALAPYLPKELRSSLVLSMLQQMLMEDKADLVREAVLKSLGLLMGYLDDPDKYHQGFELLLSALGDPSERVVSATHQVFLPAYAAWTTELGNLQSHLLLTLLNKLEKLLREGEHGLDEHKLHMYLSALQSLLPSLFALVLQNAPFSSKAKLHGEVPQLEVTRFPRPMSPLQDVSTLLGSREQLAVLLQLYDYQLEQEGTTGWESLLWVVNQLLPQLLELVGKLNVTSTACVHEFSRFFWRLCRTFGKLFTNTKVKPQFQELLRLSEENLDSSAGNGVLTKATVPLYATGVLTCYLQEEDRKLLVGFLEDVMTLLSLSHAPLDSLKASFVELGANPAYHELLLTVLWYGVVHTSALVRCTAARMFELLVKGVNETLVAQRVVPALLTLSSDPELSVRLATLPAFGTLMETVLQRELLERVKMQLASFLEDPQYQDQHSLHTELLKTFGRVGPNAEPRFRDEFVLPHLHKLALVNNLQLVDSKRLDLATHLFEAYSALSCCFLSEDLMVNHFLPGLRCLRTDMEHLSPEHEVLLSSMLKECEQKVENKTVQEPQGSMSLAASLVSEDTKTKFLNKMGQLTTSGAMLANVFQRKK
>tr|M0QZ95|M0QZ95_HUMAN F-box only protein 17 (Fragment) OS=Homo sapiens OX=9606 GN=FBXO17 PE=4 SV=1
XAPSQTCFVTSFEWCSKRQLVDLVMEGVWQELLDSAQLELCVADWWGARENCGCVYQLRVRLLDVYEKEVVKFSASPDPVLQWTERGCRQVGPD
>tr|H3BUF0|H3BUF0_HUMAN E3 ubiquitin-protein ligase ZNRF1 (Fragment) OS=Homo sapiens OX=9606 GN=ZNRF1 PE=1 SV=1
XDVLTKDAGECVLCLEELLQGDTLARLPCLCLYHKRDRAPLLQGGGSPDPGAELSLGHQREQGTPSALTSRSWFSLPP
>tr|H3BP86|H3BP86_HUMAN Rho family-interacting cell polarization regulator 1 (Fragment) OS=Homo sapiens OX=9606 GN=RIPOR1 PE=1 SV=1
XRMKGLAGFARLCVGDQYEAASSYLFPQLCMKYGRQRWKLRGRLEGSGKQVWDSEETLFLPLLTEFLSLKVTELKGLANHVVVGSVSCETKDLFAALPQVVAVDLNDLGTLKLSLEVTWSPFDKDDQPSAASSVNKASTV
>tr|G3V3B6|G3V3B6_HUMAN G2/M phase-specific E3 ubiquitin-protein ligase (Fragment) OS=Homo sapiens OX=9606 GN=G2E3 PE=1 SV=1
MNESKPGDSQNLACVFCRKHDDCPNKYGEKKTKEKWNLTVHYYCLLMSSGLWQRGKEEEGVYGFLLEDLRKEVNRASKLKCCVCKKNGASLGCVAPRCKRSYHFPCGLQRECLFQFTGNFASFCWDHRPVQ
>tr|E9PKX2|E9PKX2_HUMAN Stromelysin-1 OS=Homo sapiens OX=9606 GN=MMP3 PE=4 SV=1
MKSLPLLLLLCVAVCSAYPLDGAARELSRKLLRPQKRCETVC
>tr|A0A0A0MTB9|A0A0A0MTB9_HUMAN Retinol-binding protein 1 OS=Homo sapiens OX=9606 GN=RBP1 PE=1 SV=1
MPVDFTGYWKMLVNENFEEYLRALDVNVALRKLANLLKPDKELVQDGDHMLLRTLSTFRNYLMDFQVGKEFEEDLTGLDDRKCMSETGFSS
>tr|A6NP24|A6NP24_HUMAN Quinone oxidoreductase (Fragment) OS=Homo sapiens OX=9606 GN=CRYZ PE=1 SV=1
MATGQKLMRAVRVFEFGGPEVLKLRSDLAVPLPKDHQVLLKVHACGVNPVETYLRSGTYSRKPLLPYTPGSDVAGVLEAVGDNASAFKKGDRVFTSSTLSGGYAEYALAADHTVYKLPEKLDFKQGAALGLPYFTAYRALLHSACVKAGESVLVHGASGGVGLAACQLARAYGLKLLGTAGTEEGQKLVLQNGAHEVFNHREVNYLDKLKKYVGEKGLDLLLEMLANVNLSKDLSLLSHGGRV
>tr|C9J8J7|C9J8J7_HUMAN HERV-H LTR-associating protein 2 (Fragment) OS=Homo sapiens OX=9606 GN=HHLA2 PE=1 SV=1
MKAQTALSFFLLLLTSLSGSQGLFPLAFFLYVPMNEQLVLGRLDEDLLLPSSFERGSEVVLHWKYQDSYKVHSYYKGSDHLESQDPRYANRTSLFYNELQNGNASLFFRRVSLLDEGLYTCYVGTALQVLTNKVVL
>tr|M0R2Y4|M0R2Y4_HUMAN Mediator of RNA polymerase II transcription subunit 26 (Fragment) OS=Homo sapiens OX=9606 GN=MED26 PE=1 SV=8
MTAAPASPQQLRDRLLQALDPQSNLRNMVAVLEVLSSLEKYPLTKEALEVSLPDPSLWEGRTGGRGWYQPGPSAASGSLSVF
>tr|C9JPE8|C9JPE8_HUMAN Small monomeric GTPase (Fragment) OS=Homo sapiens OX=9606 GN=RALA PE=1 SV=1
MAANKPKGQNSLALHKVLMVGSGGVGKSALTLQFMYDEFVEDYEPTKADSYRKKVVLDGEEVQLDLLDTAGQEDYAALRDNYFRSGEGFLCVFSLTEMESF
>tr|H0YCY3|H0YCY3_HUMAN TBC1 domain family member 31 (Fragment) OS=Homo sapiens OX=9606 GN=TBC1D31 PE=1 SV=1
XDTLFCKYQLPAPPESSSLLYKVFAVTRDGRLLAAGGKSNHLHLWCLEARQLFRLLQMPTKVRALRHLEFLPDSFDAGSNQVLGVLSQDGLMRFLNMQTCKLLFELGSLDEGLSSSALSPHGRYLASLMENGSLNLYSVQALTQELNKEEVRAQN
>tr|H7BYI2|H7BYI2_HUMAN HepA-related protein (Fragment) OS=Homo sapiens OX=9606 GN=SMARCAL1 PE=1 SV=1
QLLSYELGQGHAQASPELRFTPFANPTHKPLAKPKSSQETPAHSSGQPPRDAKLEAKTAKASPSGQNLSYLHSSSESVTPRTEGRLQQKSGSSVQKGVNSQKGKCVRNGDRFQVLLGYNAELLAVFKTLPSKNYDPDTKTWNFSMNDYSALMKAAQSLPTVNLQPLEWAYGSSESPSTSSEGQAGLPSAPSLSFVKGRCMLLSRAYFEADLSYSQDLLALFKQMDSRRYDVKTRKWSFLLEEHSKLLAKVRCLPQVQLDPLPTTLTLAFASQLKKTSLSLTPDVPEADLSEVDPKLVSNLMPFQRAGVNFALAKGGRLLLADDMGLGKTLQALCLAAFYRKEWPLLVVVPSSVRFTWEQAFLRWLPSLSPDCLNVVVTGKDRLTAGLLNLVSFDLLSKLEKQLKTPFKVVLLVAKRVLLLSGTPAMSRPAELYTQLLAVKPTFFPQFHAFGLRYCDAKRMPWGWDYSGSSNLGELKLLLEEAVMLRRLKSDVLSQLPAKQRKLVVLAPGRLNARTRAALDAAAKEMTTKDKTKQQQKDALLLFFNRTAEAKLPSVLEYLLDLLESGREKFLVFAHHKVVLDALTQELERKHVQHLRLDGSTSSAEREDLCQQFQLSERHAVAVLSLTAANMGLTFSSADLVVFAELFWNPGVLLQAEDRVHRLGQTSSVGLHYLVAKGTADDYLWPLLQEKLKVLAEAGLSETNFSEMTESTDYLYKDPKQQKLYDLFQKSFEKEGSDMELLEAAESFDPGSASGTSGSSSQNMGDTLDESSLTASPQKKRRFEFFDNWDSFTSPL
>tr|A0A2R8YGJ0|A0A2R8YGJ0_HUMAN Putative inactive neutral ceramidase B OS=Homo sapiens OX=9606 GN=ASAH2B PE=4 SV=1
MRQHRQFMDRTHYLLTFSSSETLLRLLLRQESRKKLGTHSRTW
>tr|E9PQW2|E9PQW2_HUMAN NADH-cytochrome b5 reductase 2 (Fragment) OS=Homo sapiens OX=9606 GN=CYB5R2 PE=1 SV=1
MNERRSARSTRLQLGDAPASAPPRKHPPRTRPRVGAHEDPSLLLTLTVTGVTVLVLVLKSMNSRRREPLTLQDPEAKYPLPLLEKEKLSHNTRRFRFGLPSPDHVLGLPVGNYVQLLAKLDNELVVRAYTPVSSDDDRGFVDLLLKLYFKNVHPQYPEGGKMTQYLENMKLGETLFFRGPRGRLFYHGP
>tr|H0YM69|H0YM69_HUMAN Homeobox protein PKNOX1 OS=Homo sapiens OX=9606 GN=PKNOX1 PE=1 SV=1
MMATQTLSLDSYQDGQQMQVVTELKTEQDPNCSEPDAEGVSPPPVESQTPMDVDKQALYRW
>tr|Q5T4F6|Q5T4F6_HUMAN Cartilage acidic protein 1 (Fragment) OS=Homo sapiens OX=9606 GN=CRTAC1 PE=1 SV=1
YALRDRQGNALGVTACDLDGDGREELYFLNTNNAFSGVATYTDKLFKFRNNRWEDLLSDEVNVARGVASLFAGRSVACVDRKGSGRYSLYLANYAYGNVGPDALLEMDPEASDLSRGLLALRDVAAEAGVSKYTGGRGVSVGPLLSSSASDLFCDNENGPNFLFHNRGDGTFVDAAASAGVDDPHQHGRGVALADFNRDGKVDLVYGNWNGPHRLYLQMSTHGKVRFRDLASPKFSMPSPVRTVLTADFDNDQELELFFNNLAYRSSSANRLFRVLRREHGDPLLEELNPGDALEPEGRGTGGVVTDFDGDGMLDLLLSHGESMAQPLSVFRGNQGFNNNWLRVVPRTRFGAFARGAKVVLYTKKSGAHLRLLDGGSGYLCEMEPVAHFGLGKDEASSVEVTWPDGKMVSRNVASGEMNSVLELLYPRDEDTLQDPAPLETPMNASSSHSCALETSPYVSTPMEATGAGPTRSAVGATSPTRMAQPAWGLSASHRAPAPPPPPLLLPLPLLLPLLELPLLHRSS
>tr|C9JVA3|C9JVA3_HUMAN Proline-rich protein 30 OS=Homo sapiens OX=9606 GN=PRR30 PE=4 SV=2
MLPQNKDQADMALASVQGHWVRVPWSGGEMRAKREGSCTVQGPRGPGPGPGGPAGAPPHRTRPAATAFAAPVARQNRPGPSRGVSYMPGVPPAPQPLLPPPQVQDWTPAACFPSTTALCAGPGLWATPDRHRLRPPPASGPGQGLASAAREKAEGSRASGQGYSGLWASLASLSASSSSGPGRPSPRHTLPDQELQVCRPSLTKLPTMFLRASTSGTKTGHYLPEAQALPWPKEASFSGAHSPKVLSLVPEPRRPPGTPPPNPTLPTRPQLSGSPRDTLKGWLAGGQVCSPALNPGSPLWSLLSPG
>tr|H0YKJ7|H0YKJ7_HUMAN Protein GOLM2 (Fragment) OS=Homo sapiens OX=9606 GN=GOLM2 PE=1 SV=1
QDDEERELQMDPADYGKQHFNDVL
>tr|C9J7S4|C9J7S4_HUMAN Pleckstrin homology domain-containing family G member 2 (Fragment) OS=Homo sapiens OX=9606 GN=PLEKHG2 PE=1 SV=1
MPEGAQGLSLSKPSPSLGCGRRGEVCDCGTVCETRTAAPAAPTMASPRGSGSSTSLSTVGSEGDPAPGPTPACSASRPEPLPGPPLRLHLSPVGLPGSARPSRLERVARELVETERAYVRDLRSLVE
>tr|C9JIJ6|C9JIJ6_HUMAN Glutaminase (Fragment) OS=Homo sapiens OX=9606 GN=GLS PE=1 SV=1
MAATLANGGFCPLTGERVLSPEAVRNTLSLMHSCGMYDFSGQFAFHVGLPAKSGVAGGLLLVVPNVMGMMCWSPPLDKMGNSVKGLHFCHDLVSLCNFHNYDNLRHFAKKLDPRREGGDQRVKSVLNLLFAAYTGDVSALRRFALSAMDMEQRDYDSRTALHVA
>tr|H3BTX0|H3BTX0_HUMAN Uncharacterized protein (Fragment) OS=Homo sapiens OX=9606 PE=4 SV=2
XDEPVTPKDSLLDRRRTPGSSARSQKREARLDKVLSDMKRHKKLEEQLLRTGRDLFSLDSEDPSPASPPLRSSGSSLFPRQRKY
>tr|H3BS58|H3BS58_HUMAN UPF0183 protein C16orf70 (Fragment) OS=Homo sapiens OX=9606 GN=C16orf70 PE=1 SV=1
MLDLEVVPERSLGNEQWEFTLGMPLAQAVALLQKHCRLLKNVQVLYSEQVLEVCDLTKVKLKYCGVHFNSQALAPTLEQLDQSFGATHPGVYNSAEQLFHLNFRGLSFSFQLDSWTEAPKYEPNFAHGLASLQLPHGATVKRMYLYSGNSLQDTKAPMMPLSCFLGNVYAESVDVLRDGTGPAGLRLRLLAAGCGPGLLADAKMRVFERSVYFGDSCQDVLS
>tr|A0A5K1VW54|A0A5K1VW54_HUMAN Adenosine kinase OS=Homo sapiens OX=9606 GN=ADK PE=1 SV=1
MAAAEEEPKPKKLKVEAPQALRENLLFGMGNPLLDLSAVVDKDFLDKYSLKPNDQLLAEDKHKELFDELVKKFKVEYHAGGSTQNSLKVAQWMLQQPHKAATFFGCLGLDKFGELLKRKAAEAHVDAHYYEQNEQPTGTCAACLTGDNRSLLANLAAANCYKKEKHLDLEKNWMLVEKARVCYLAGFFLTVSPESVLKVAHHASENNRLFTLNLSAPFLSQFYKESLMKVMPYVDLLFGNETEAATFAREQGFETKDLKELAKKTQALPKMNSKRQRLVLFTQGRDDTLMATESEVTAFAVLDQDQKELLDTNGAGDAFVGGLLLKAYKSSRKKHSKQLTVDVLGGG
>tr|A0A0J9YXM6|A0A0J9YXM6_HUMAN WD repeat-containing protein 81 OS=Homo sapiens OX=9606 GN=WDR81 PE=1 SV=1
MAQGSGGREGALRTPAGGWHSPPSPDMQELLRSVERDLSLDPRQLAPAPGGTHVVALVPARWLASLRDRRLPLGPCPRAEGLGEAEVRTLLQRSVQRLPAGWTRVEVHGLRKRRLSYPLGGGLPFEDGSCGPETLTRFMQEVAAQNYRNLWRHAYHTYGQPYSHSPAPSAVPALDSVRQALQRVYGCSFLPVGETTQCPSYAREGPCPPRGSPACPSLLRAEALLESPEMLYVVHPYVQFSLHDVVTFSPAKLTNSQAKVLFLLFRVLRAMDACHRQGLACGALSLYHLAVDEKLCSELRLDLSAYERPEEDENEEAPVARDEAGLVSQEEQGGQPGQPTGQEELRSLVLDWVHGRLSNFHYLMQLNRLAGRRQGDPNYHPVLPWVVDFTTPHGRFRDLRKSKFRLNKGDKQLDFTYEMTRQAFVAGGAGGGEPPHVPHHLSDVLSDLTYYVYKARRTPRSVLCGHVRAQWEPHEYPASMERMQNWTPDECLPEFYTDPSLFRSLHPDMPDLDVPAWCSSSQEFVAAHRALLESREVSRDLHHWLDLTFGYKLQGKEAVKEKNVCLHLVDAHTHLASYGVVQLFDQPHPQRLAGAPALAPEPPLLPKLLVQTLQETTGREDFTENPGQLPNGVGRPVLEATPCEASWTRDRPVAGEDDLEQATEALDSLSLAGKAGDQLGSSSQASPGLLSFSVASASRPGRRNKAAGADPGEGEEGRLLLPEGFNPMQALEELEKTGNFLAKGLGGLLEVPEQPRVQPAVPLQCLLHRDMQALGVLLAEMVFATRVRTLQPDAPLWVRFQAVRGLCTRHPKEVPVSLQPVLDTLLQMSGPEVPMGAERGKLDQLFEYRPVSQGLPPPCPSQLLSPFSSVVPFPPYFPALHRFLLLYQARRVEDEAQGRELVFALWQQLGAVLKDLTPEGLELLLPFVLSLMSEEHTAVYTAWYLFEPVAKALGPKNANKYLLKPLLGAYESPCQLHGRFYLYTDCFVAQLMVRLGLQAFLTHLLPHVLQVLAGAEASQEESKDLAGAAEEESGLPGAGPGSCAFGEELPMDGEPPASSGLGLPDYTSGVSFHDQADLPETEDFQAGLYVTESPQPQEAEAVSLGRLSDKSSTSETSLGEERAPDEGGAPVDKSSLRSGDSSQDLKQSEGSEEEEEEEDSCVVLEEEEGEQEEVTGASELTLSDTVLSMETVVAGGSGGDGEEEEEALPEQSEGKEQKLLLDTACKMVRWLSAKLGPTVASRHVARNLLRLLTSCYVGPTRQQFTVSSGESPPLSAGNLYQKRPVLGDLVSGPVLSCLLHLARLYGEPVLTYQYLPYLSYLVAPGSASGPSRLNSRKEAGLLAAVTLTQKLLVYLSDTTLMDLLPRLSHEVLLPVLSFLTSLVTGFPSGAQARTLLCVKTLSLLALLCLRLGQEMVQQHLSEPVATFFQVFSQLHELRQQDLKLDPAGRGEGQLPQVVFSDGQQRPVDPALLDELQKVFTLEMAYTLYVPFSCLLGDLLRKLLPNHELVGELAALYLESLSPSSRNPASVEPTMPGTGPEWDPHGGGCPQDDGHSGTFGSVLVGNRLQLPNDSRPENPGPLGPLSGVGGGGLGSGSDDNALKQELPRSVHGLSGNWLAYWQYELGVSQQDAHFHFHQLRLQSFPGHSGAVKCVAPLSSEDFFLSGSKDRTVRLWPLYNYGDGTSETAPRLVYTQHRKSVFFVGQLEAPQHVVSCDGAVHVWDPFTGKTLRTVEPLDSRVPLTAVAVMPAPHTSLTMASSDSTLRFVDCRKPGLQHEFRLGGGLNPGLVRALALSPSGRSVVAGFSSGFMVLLDTRTGLVLRGWPAHEGDLLQLKAVEGSVLVSSSSDHSLTVWKELEQKPTHHYKSASDPLHTFDLYGSEVVTGTVSNKLGVCSLLEPPSQATTKLSSENFRGTLTSLALLPTKRHLLLGSDNGVLRLLA
>tr|A0A1B0GVP6|A0A1B0GVP6_HUMAN EF-hand domain-containing protein 1 (Fragment) OS=Homo sapiens OX=9606 GN=EFHC1 PE=1 SV=1
MSTEEQYRLRQVNLYYYLEDDSMSVLEPVVENSGLLQGKLLKRQRLAKNDRGDHYHWKDLNRGLNLTLYGKTFRVV
>tr|A0A096LNH3|A0A096LNH3_HUMAN Cilia- and flagella-associated protein 52 OS=Homo sapiens OX=9606 GN=CFAP52 PE=4 SV=1
MDNKLSPEAQVAELELDAVLGFNGPVLLKLFLVNKLPTQAKQ
>tr|M0R229|M0R229_HUMAN Oxysterols receptor LXR-beta OS=Homo sapiens OX=9606 GN=NR1H2 PE=1 SV=1
MSSPTTSSLDTPLPGNGPPQPGAPSSSPTVKEEGPEPWPGGPDPDVPGTDEASSACSTDWVLPDPEEEPERKRKKGPAPKMLGHELCRVCGDKASGFHYNVLSCEGCKGFFRRSVASFLKNRSGRRRFGNSSRSHSHSRSHLWGRRAAAAQPLGLGLPLVDLRQAARAPGKARVSS
>tr|D6R917|D6R917_HUMAN Glucosamine-6-phosphate deaminase (Fragment) OS=Homo sapiens OX=9606 GN=GNPDA1 PE=1 SV=1
MKLLLLEHYSQASEWAAKYLRNRLLQFNPGPEKYFTLGLPTGSTPLGCYKKLLEYYKNGDLSFKYVKTFNMDEYVGLPRDHPESYHSFMWNNFFKHLDLHPENTHLLDGNAVDLQAECDAFEEKLKAAGGLELFVGGL
>tr|H3BQ53|H3BQ53_HUMAN Transcription factor 25 (Fragment) OS=Homo sapiens OX=9606 GN=TCF25 PE=1 SV=1
XGEASENGLEDLDRLLERLEDSTGLNRPGPAPLSSRKHVLYVEHRHLNPDTELKRYFGARALLGEQRPRQRQRVYPKCTWLTTPKSTWPRYSKPGLSMRLLESKKGLSFFAFEHSEEYQQAQHKFLVAVESMEPNNLVVLLQTSPYHVDSLLQLSDACRFQEDQEMARDLVERALYSMECAFHPLFSLTSGACRLDYRRPENRSFYLALYKQMSFLEKRGCPRTALEYCKLLLSLEPDEDPLCMLLLLDHLALRARNYEYLLRLFQEWEAHRNLSQLPNFAFSVPLAYFLLSQQTDLPECEQSSARQKASLLLQQALTMFPGVLLPLLESCSVRPDASVSSHRFFGPNAELSQPPALSQLVNLYLGRSHFLWKEPATMSWLEENVHEVLQAVDAGDPAVEACENRRKVLYQRAPRNLHRHVLLSELKEAVAALPPDVTTQSVMGFDPLPPSDTLYSYVRPERKGEEERNSVLWGSQLCVCRPRSFPSPPNVQALACRPLWQAKSYQPWKHHCSLLPVTVAKLYHGGGEARGRSGWGSEPQPGPEQADAGCARHDGQLPPQRPGGAARGRR
>tr|C9J6H2|C9J6H2_HUMAN Insulin-like growth factor-binding protein 1 OS=Homo sapiens OX=9606 GN=IGFBP1 PE=1 SV=1
MSEVPVARVWLVLLLLTVQVGVTAGAPWQCAPCSAEKLALCPPVSASCSEVTRSAGCGCCPMCALPLGAACGVATARCARGLSCRALPGEQQPLHALTRGQGACVQESDASAPHAAEAGSPESPESTELTEEELLDNFHLMAPSEEDHSLLWDALSTYDGSKALHVTNLKKWKCETSMDGEAGLCWCVYPWNGKRLPGSPELRGDPNCQLYFNVQN
>tr|D6RD81|D6RD81_HUMAN Monocyte differentiation antigen CD14 (Fragment) OS=Homo sapiens OX=9606 GN=CD14 PE=4 SV=1
MERASCLLLLLLPLVHVSATTPEPCELDDEDFRCVCNFSEPQPDWSEAFQCVSAV
>tr|J3QL38|J3QL38_HUMAN Tripartite motif-containing protein 16 (Fragment) OS=Homo sapiens OX=9606 GN=TRIM16 PE=4 SV=1
MLMEDWTCKLQNRVLPSEDPALSQKGYLKKENMAALCRTAESQAELQCTQLDLERKLKLNENALSRLQANQKSVLVSVSEVKAVAEMQFGELLAAV
>tr|J3KT43|J3KT43_HUMAN Nuclear prelamin A recognition factor (Fragment) OS=Homo sapiens OX=9606 GN=NARF PE=1 SV=1
MKCEHCTRKECSKKTKTDDQENVSADAPSPAQENGEKGEFHKLADAKLFLSDCLACDSCMTAEEGVQLSQQNAKDFFRVLNLNKKCDTSKHKVLVVSVCPQSLPYFAAKFNLSVTDASRRLCGFLKSLGWVRYAERVLGRPLTAHLCTAKSPQQVMGSLVKDYFARQQNLSPEKLFHVLVAPCYDKKLEALQESLPPALHGSRGADCVLTSGELAQLMEQGDLSVRDAAVDTLFGDLKEDKVTRHDGASSDGHLAHLFRHAA
>tr|H3BM37|H3BM37_HUMAN Neuropilin and tolloid-like protein 2 (Fragment) OS=Homo sapiens OX=9606 GN=NETO2 PE=1 SV=2
XLLDRYCGVKSPPLLRSTGRFMWLKFSSDEELEGLGFRAKYSFLPDPDFTYLGDCQFELSGADGLVRSSQVEQEEKTKPGQAVDCLWTLKATPKAKLYLRFLDYQMEHSNECKRNFVAVYDGSSSLENLKAKFCSTVANDVMLKTGLGVLRMWADEGSRLSRFRMLFTSFVEQKKKAGVFEQLTKTHGTLLGLTSGLVLVLLLLSLLVQVKQPRKKVMACKTAFNKTGFQEVFDPPHYELFSLRDKELSADLADLSEELDNYQKMRRSSTASRCLHDHHCGSQASSVKQSRTNLSSMELPFRNDFAQPQPMKTFNSTFKKSSYTFKQGHECPEQALEDRVMEELPCELYVRGREDSAQASLSLDF
>tr|A0A3B3ISX0|A0A3B3ISX0_HUMAN Serine/threonine-protein kinase LMTK1 (Fragment) OS=Homo sapiens OX=9606 GN=AATK PE=1 SV=1
MQFLEEVQPYRALKHSNLLQCLAQCAEVTPYLLVMEFCPLGDLKGYLRSCRVAESMAPDPRTLQRMACEVACGVLHLHRNNFVHSDLALRNCLLTADLTVKLGDYGLAHCKYREDYFVTADQLWVPLRWLAPELVDEVHSNLLVVDQTKSGNVWSLGVTLWELFELGTQPYPQHSDQQVLAYTVREQQLKLPKPQLQLTLSDRWYEVMQFCWLQPEQRPTAEEVHLLLSYLCAKGATEAEEEFERRWRSLRPGGGGVGPGPGAAGPMLGGVV
>tr|A6NGF6|A6NGF6_HUMAN CD99 antigen (Fragment) OS=Homo sapiens OX=9606 GN=CD99 PE=4 SV=3
XQKKKLCFKENERASMCVFLSV
>tr|C9J8F6|C9J8F6_HUMAN Creatine kinase U-type, mitochondrial (Fragment) OS=Homo sapiens OX=9606 GN=CKMT1A PE=1 SV=1
MAGPFSRLLSARPGLRLLALAGAGSLAAGFLLRPEPVRAASERRRLYPPSAEYPDLRKHNNCMASHLTPAVYARLCDKTTPTGWTLDQCLQTGVDNPGHPFLKTVGMVAGDEETYEVFADLFDPVLQERHNGYDPRTMKHTTDLDASK
>tr|A0A087WTG7|A0A087WTG7_HUMAN Dipeptidyl aminopeptidase-like protein 6 OS=Homo sapiens OX=9606 GN=DPP6 PE=1 SV=1
MTTAKEPSASGKSVQQQEQELVGSNPPQRNWKGLALALLVLLVLCSLLVTSVLLLTPAEDNSLSQKKKVTVEDLFSEDFKLHDPEAKWLSDTEFLYREQKGTVRLWNVETNTSTVLLEGKKLESLRALRYELSPDREYALFSYNVEPMKKVKSRKLTLPHSKSCDSLAVSQACSPACHQGCFLHYLTMSLPLHCLRDYVSAVNGYSTALPACHVQGGPVSDLPWRPWLEDCRRVPGGRTANGTRLRSHAPAALRQHCPLSYECGRCEASHLLTPGLMHSSYRQLSGQRATE
>tr|F8W1Z5|F8W1Z5_HUMAN La-related protein 4 (Fragment) OS=Homo sapiens OX=9606 GN=LARP4 PE=1 SV=1
MLLFVEQVASKGTGLNPNAKVWQELAPGNTDATPVTHGTESSWHELAATSGAHPEGNAELSEDLCKEYEVMYSSSCETTRNTTGLEESTDGMLLGPEDLSYQLYDVSESNSAVSTEDLKECLKKQLEFCFSRENLSKDLYLLSQMDSDQFLPLWTVANMEELKKLTTDP
>tr|A0A087WU97|A0A087WU97_HUMAN Neuroblastoma breakpoint family member 20 OS=Homo sapiens OX=9606 GN=NBPF20 PE=4 SV=1
MVVSAGPWSSEKAEMNLLELNEKLRPQLAENKQQFGNLKERCFVTQLAGFLANQQKKYKYEECKDLLKSMLRNERQFKEEKLAEQLKQAEELRQYKVLVHAQERELTQLREKLREGRDASRSLNEHLQALLTPDEPDKSQGQDLQEQLAEGCRLAQHLVQKLSPENDNDDDEDVQVELAEKVQKSSAPREMQKAEEKEVPEDSQEECALTYSNSHGPYDSNQPHRKTKLTFEEDKVDSTLLGSSSHVEWEDAVHLLPENESDDEEEEEKGPVSPRTSVGSSEKGGPRGNRSQAQQGAAG
>tr|E7EV92|E7EV92_HUMAN Protein CBFA2T1 (Fragment) OS=Homo sapiens OX=9606 GN=RUNX1T1 PE=4 SV=1
MLSVKRNTWRALSLVLGDCRKKGNFEYCQGARAQHPASGDAAPAPLMALLSAATHSRT
>tr|F8WD59|F8WD59_HUMAN 40S ribosomal protein SA (Fragment) OS=Homo sapiens OX=9606 GN=RPSA PE=1 SV=2
MSGALDVLQMKEEDVLKFLAAGTHLGGTNLDFQMEQYLYKRKSDGLYLLNLKRTWEKLLLAARALVALENPADVSVLSSRNTGQRAVLKFAAATGATPLAGRFTPGTFTNQLQAAF
>tr|A0A087WZN0|A0A087WZN0_HUMAN UBX domain-containing protein 8 OS=Homo sapiens OX=9606 GN=UBXN8 PE=4 SV=1
MASRGVVGLFFLSAVPLVCLELRRGLPDLGKCDFFPSTVTAG
>tr|K7ESC5|K7ESC5_HUMAN Golgi-associated kinase 1B (Fragment) OS=Homo sapiens OX=9606 GN=GASK1B PE=1 SV=1
XFSTHGSHLDSSSSSVSFHALGLLYFPSLGGYESSREMLYWTCKNGRPCPLLLWDASLSSASNDTHSSVKLTWGTYQQLLKQKCWQNGRVPKPESGCTELHHHEWSKMALFDFLLQLYNRLDTNCCGFRPRKEDACVQNGLRPKCDDQGSAALAHLLQRKHDPRHLVFLDNKGFFDRSEDNLNFKLLEGLK
>tr|J3QRZ8|J3QRZ8_HUMAN LLGL scribble cell polarity complex component 2 (Fragment) OS=Homo sapiens OX=9606 GN=LLGL2 PE=1 SV=1
MRRFLRPGHDPVRERLKRDLFQFNKTVEHGFPHQPSALGYSPSLRLLALGTRSGALKLYGAPGVEFMGLHQENNAVTQLHLLPGQCQLVTLLDDNSLHLWSLKVK
>tr|E7EXC0|E7EXC0_HUMAN Sodium-dependent multivitamin transporter (Fragment) OS=Homo sapiens OX=9606 GN=SLC5A6 PE=4 SV=8
MSVGVSTSAPLSPTSGTSVGMSTFSLMDYVVFVLLLVL
>tr|A0A0C4DGK3|A0A0C4DGK3_HUMAN Nesprin-2 OS=Homo sapiens OX=9606 GN=SYNE2 PE=1 SV=1
MEEDLYTNLSKMETVLGQSMSSLPLSYREALERLEQSKALVSNLLSTKEELMKLRQLLRLLRLRCTENDGLCLLKLVSALWEKWLSLLEAAKEWEMWCEELKQEWKFVSEELEREALLLDNLQEELPELSKTKEAATTEELSELLDCLCQYGENVEKQQLLLTLLLQRLRSLQNVPESSGAVETVPAFQELTSMKERCNKLLQKVQKNKELVQTELQERHSFTKELLALKNFFQQTTTSFQNMAFQDHPEKSEQFEELQSLLKKGKLTFENLMEKLRLKYSEMYTLVPAELESQVEECRKALEDLDEKLSNEVLKSSPSYAMRRKLEELNNGLHNVEKMLQQKSKNLEKAQELQKKMWDELDLWHSKLNELDSEVQDLVEQDPGQAQEWMDNLMLPFQQYQQVSQRAECRTSQLNKATVKMEEYSDLLKSTEAWLENTSHLLANPADYDSLRTLSHHASTVQMALEDSEQKHNLLHSLFMDLEDLSLLFETDELTQSLQELSNQVTALQQKLMESLPQLQRMADDVVALESEVKSMEKRVSKLKTLLLSKELFDFSPEEHLKHGEVLLENLRPMKKTLAELVSYQVELRLPQTGMKPLPVFQRTNQLLQDLKLLENVTQEQNELLKVVLKQTNEWDEELENLKQLLNNYSAQFSLEHMSPDQADKLPQLQGELERMEKQLLSLNQRKEDLLVDLKATVLNLHQHLKQEQEGVERDRLPAVTSEEGGVAERDASERKLNRRGSMSYLAAVEEEVEESSVKSDNGDEKAEPSPQSWSSLWKHDKDMEEDRASSSSGTLVQEAYGKLSTSDNSMAQLLTPDSLNTEQGPECSLRPNQTEEGTTPPLEADTLDSSDAQGGLEPRVEKTRPEPTEVLHACKTQVAELELWLQQANVAVEPETLNADMQQVLEQQLVGCQAMLTELEHKVAFLLETCKDQGLGDNGATQHEAEALSLKLKTVKCNLEKVQMMLQEKHSEDQHPTLLKKSSEPEHQEALQPVNLSELESLVTERPQFSRQKDFQQQQVLELKPMEQKDFLKFLEFNAKKMWPQYCQHDNDTTQESSASNQASSPENDVPDSLLSPQGQNGDKWQYLHHELSSKLKLPLPQLVEPQVSTNMGLLPSVTMYNFRYPTTEELKTYTTQLEDLRQEASNLQTQENMTEEAYLNLDKKLFELFLTLSQCLSSVEEMLEMPRLYREDGSGQQVHYETLALELKKLYLALSDKKGDLLKAMTWPGENTNLLLECFDNLQVCLEHTQAAAVCRSKSLKAGLDYNRSYQNELKRLYHQLLKSKTSLQQSLNELSGQSVAEQLQKADAYTVELENAESRVAKLRDEGERLHLPYALLQEVYKLEDVLDSMWGMLRARYTELSSPFVTESQQDALLQGMVELVKLGKEKLAHGHLKQTKSKVALQAQLENHKVFFQKLVADMLLLQAYSAKLLPSLLQNRETFWAEQVTEVKLLEEKSRQCGMKLQSLLQKWEEFDENYASLEKDLELLLSTLPSVSLVEETEERLVERLSFYQQLKRNLGGKHARLYQTLNEGKQLVASVSCPELEGQLAKLEEQWLSLNKKLDHELHRLQALLKHLLSYNRDSDQLTKWLESSQHTLNYWKEQSLNVSQDLDTLRSNLNNFFEFSKEVDEKSSLKTAVLSLGNQLLHLKETDTATLRASLAQFEQKWTMLLTQLPDLQEKLHQLQMEKLPSRKALTEMLSWMNNVEHQTSDEDSVHSPSSASQVKHLLQKHKEFRMEMDYKQWLVDFVNQSLLQLSTCDVESKRYERTEFAEHLGEMNRQWHRVHGMLNRKLQHLEQLLESLTESENKLQLLNNWLEAQEERLKTLQKPESVLSVQKLLLDCQDLENQLALKSKALDELKQSYLTLESGAVPLLEDTASRLDELFQKRSSVLTQVNQLKTSMQSVLQEWKLYDQLYDEVNMMTLRFWYCMEHSKPVVLSLETLRCQVENLQSLQDEAESSEGSWEKLQEVLGKLKGLCPSVAELLEEKCQNTHKRWTQVNQALADQLQKAQSLLQLWKAYSNAHGEAAARLKQQEAKFQQLANLSMSGNNLAELLPPALQDLKELQHDVQKTKEAFLQNSSVLDRLPQPAESSTHMLLPGPLHSLQRAAYLEKMLLVKANEFEFVLSQFKDFGVRLESLKGLLMHEEENLDRLHQQEKENPDSFLNHVLALTAQSPDLEHLNEVSLKLPLSDVAVKTLQNMNRQWLRATATALERCSELQGLGLNEKFLYCCEKWLQLLEKLEEALKVDVANSLPELLEQQKTYKMLEAEVSLNQTLADSYVTQSLQLLDTTELENRPEFLTEFSKLTDRWQNAVQGVRQRKGDVDGLVRQWQDFTTSVENLFRFLTDTSHLLSAVKGQERFSLYQTRSLLHELKNKELHFQRRRTTCALTLEAGEKLLLTTDLKTKESVGRRLSQLQDSWKDMEPQLAEMLKQFQSTVETWDQCEKKLKELKSRLQVLKAQSEDPLPELHEDLHNEKELLKELEQSLASWTQNLKELQTMKADLTRHVLVEDVMVLKEQLEHLHRQWEDLCLRVALRKQELEDRLNTWVVFNEKNKELCAWLVQMENKVLQTADLSLEEMLEKLQKDCMEELNLFSENKLQLKQMGDQLLKASNKSRAAELDDKLNKLNDRWQHLFDVLGSRVKKLKETFAFLQQLDKNMSNLRTWLARLESELSKPVVYDVCDDQELQKRLAEQQDLQRDLEQHSAGVESVFNLCDVLLHDSDACANETECDSLQQTTRSLDRRWRNLCAMSMERRMKLEETWRLWQKFLDDYSRFEDWLKSAERTAACPNSSEVLYTSAKEELKRFEAFQRQLHERLTQLELLNKQYRRLARENRTDTASRLKQMVHEGNQRWDNLQRRVTAVLRRLRHFTNQREEFEGTRESLLVWLTEMDLQLTNVEHFSESDADDKMRQLNGFQQELTLNTNKLDQLLVFGEQLLQKSEPLDAVLLEDELEELHRYCQEVFGRVSRFHRRLTSCTPGLEDEKEASENETDMEDPRELQTDSWRKRGESEEPSSPQSLCHLVAPGHERSGCETPVSVDSLPLEWDHTGDVGGSSSHEEDEEGPYYSALSDVELPENPEAYLKMTTKTLKASSGKSLSDGHSWHVPDSPSCPEHHYKQMEGDRNVPPVPPASSTPYKPPYGKLLLPPGTDGGKEGPRVLNGNPQQEDGGLAGLTEQQSGAFDRWEMLQAQELHNKLKLKQNLQQLNSDLSALTTWLKKTEAELEMLKMAKPPSDLQELELRVKRLQELLKAFDTYKALVVSVNVSSKEFLQTESPESTELQSRLRQLSLLWEAAQGAVDSWRGGLRQSLMQCQDFHQLSQNLLLWLASAKNRRQKAHVTDPKADPRALLECRRELMQLEKELVERQPQVDMLQELSNSLLLKGHGEDCLEAEEKVHVLEKKLKQLREQVSQDLMALQGTQNPASPLPSFDEVDSGDQPPATSVPAPRAKFRAVRTTEGEEETESRVPGSTRPQRSFLSRVVRAALPLQLLLLLLLLLACLLPSSEEDYSCTQANNFARSFYPMLRYTNGPPPT
>tr|A0A2R8YD71|A0A2R8YD71_HUMAN Natural resistance-associated macrophage protein 2 OS=Homo sapiens OX=9606 GN=SLC11A2 PE=1 SV=1
MVLGPEQKMSDDSVSGDHGESASLGNLNPAYSNPSLSQSPGDSEEYFATYFNEKLSLPEEEYSCFSFRKLWAFTGPGFLMSLAYLDPGNLESDLQSGAVAGFKLLWLLLLATLVGLLLQRLAARLGVVTGLHLAEVCHRQYPKVLPRGSTLFLLQVPRVLLWLMVELALLGSDMQEVLGSALALNLLSVGRLPLWGGVLLTLADTFVFLFLDKYGLRKLEAFFGFLLTLMALTFGYEYVTVKPSQSQVLKGMFVPSCSGCRTPQLEQAVGLVGAVLMPHNMYLHSALVKSRQVNRNNKQEVREANKYFFLESCLALFVSFLLNVFVVSVFAEAFFGKTNEQVVEVCTNTSSPHAGLFPKDNSTLAVDLYKGGVVLGCYFGPAALYLWAVGLLAAGQSSTMTGTYSGQFVMEGFLNLKWSRFARVVLTRSLALLPTLLVAVFQDVEHLTGMNDFLNVLQSLQLPFALLPLLTFTSLRPVMSDFANGLGWRLAGGLLVLLLCSLNMYFVVVYVRDLGHVALYVVAAVVSVAYLGFVFYLGWQCLLALGMSFLDCGHTVSLSKGLLTEEATRGYVK
>tr|D6RBH3|D6RBH3_HUMAN Neuronal membrane glycoprotein M6-a (Fragment) OS=Homo sapiens OX=9606 GN=GPM6A PE=1 SV=1
MARTAGDTLDVFTMLDLFKYVLYGLAAAFFVYGLLLMVEGFFTTGALKDLYGDFKLTTCGRCVSAWFLMLTYLFMLAWLGVT
>tr|K7EP00|K7EP00_HUMAN Protein phosphatase Slingshot homolog 2 (Fragment) OS=Homo sapiens OX=9606 GN=SSH2 PE=1 SV=1
MEADSGEEECRSQPRSLSESFLTVKGAALFLPRGNGSSTPRLSHRRNKHAGDLQQHLQAMFLLLRPEDNLRLAVRLESTYQNRTRYMVVVSTNGRQDTEESLVLGMDFSSNDSSTCTMGL
>tr|A0A087WTW9|A0A087WTW9_HUMAN Regulator of G-protein-signaling 6 OS=Homo sapiens OX=9606 GN=RGS6 PE=1 SV=1
MQDDKTGGVPLRTVKSFLSKLPSVVTGTDLVQWLMKNLSLEDPVEALHLGSLLAAQGYLFPLSDHVLTMKDDGTFYRFQAPYFWPSNCWEPENTDYALYLCKRTMQNKARLELADYEAENLARLQRAFARKWEFLFMQAEAQVKLDRKKDKTERKLLDSQERAFWDVHRPVPGCVNTTEMDLRKCRRLKNPQKVKKSVYGVTEESQAQSPVHVLSQPLRKTTKEDLRKQLTFLNAQLDRHCLKMSKVAESLLAYTEQYVEYDPLLTPAEPSNPWLSDDVALWDLEMSKEPSQQRVKRWGFSFDELLKDQVGRDQFLRFLESEFSSENLRFWLAVQDLKKQPLQDVAKRVEELWQEFLAPGAPSALNLDSHSYELTSQNVKDGGRYTFEDAQEHLYKLMKSDSYARFLRSNAYQDLLLAKKKPESEQGRRTSLEKFTRSVGKSLAGKRLTGLMQSS
>tr|A0A087WTE2|A0A087WTE2_HUMAN GATOR complex protein NPRL3 OS=Homo sapiens OX=9606 GN=NPRL3 PE=1 SV=1
MRDNTSPLSVLLVSSGSRGNKLLFRYPFQRSQEHPASQTSKPRSRYAASNTGDHADEQDGDSRPTQTRQ
>tr|F5H6F9|F5H6F9_HUMAN Polyhomeotic-like protein 1 (Fragment) OS=Homo sapiens OX=9606 GN=PHC1 PE=1 SV=1
METESEQNSNSTNGSSSSGGSSRPQLAQMSLYERQAVQALQALQRQPNAAQYFHQFMLQQQLSNAQLHSLAAVQQATLAASRQASSPNTSTTQQQTTTTQASLNLATTSAAQLLSRSQSVSSPSATTLTQSVLLGNTTSPPLNQSQAQMYLRLGNLLQVNRTLGRNVPLASQLLLMPNG
>tr|K7EJS9|K7EJS9_HUMAN Ankyrin repeat and SAM domain-containing protein 3 OS=Homo sapiens OX=9606 GN=ANKS3 PE=1 SV=1
MSELSDEASEPELLNRSLSMWHGLGTQVSGEELDVPLDLHTAASLGQYEVVKECVQREPLCGFTPLMEAAAAGHELLVQYFLNHGVKVDARDHSGATARMLAKQYGHMKLVALMDTYSPSLPKSLYRSPEKYEDLSSSDESCPAPQRQRPCRKKGVSLHEGPRALARLTGLGLGGRAPRPRYGSSPWLCHLQQQWREPPGRRGPLLPGCHLPHQ
>tr|C9JS11|C9JS11_HUMAN Probable E3 ubiquitin-protein ligase DTX2 (Fragment) OS=Homo sapiens OX=9606 GN=DTX2 PE=4 SV=1
MAMAPSPSLVQVYTSPAAVAVWEWQDGL
>tr|H7C495|H7C495_HUMAN TP53-binding protein 1 (Fragment) OS=Homo sapiens OX=9606 GN=TP53BP1 PE=1 SV=1
XTGEPSALEEQRGPLPLNKTLFLGYAFLLTMATTSDKLASRSKLPDGPTGSSEEEEAYCNHPSQSGLNALPSSPFAFYGHLLEQTHVEEFLELPPFNKQYTESQLRAGAGYLLEDFNEAQCNTAYQCLLLADQHCRTRKYFLCLASGLP
>tr|E9PM75|E9PM75_HUMAN NAD-dependent protein deacetylase sirtuin-3, mitochondrial OS=Homo sapiens OX=9606 GN=SIRT3 PE=1 SV=1
MAFWGWRAAAALRLWGRVVERVEAGGGVGPFQACGCRLVLGGRDDVSAGLRGSHGARGEPLDPARPLQRPPRPEVPRAFRRQPRAAAPSFFFSSLKGGRRSLSFSVGASSVVGSGGSSDKGKLSLQDVAELLRARACQRVVVMVGAGLSTPSGLPDFRSPGSGLYSNLQQYDLPYPEALFELPFFFHNPKPFFTLAKELYPGNYKPNVTHYFLRLLHDKGLLLRLYTQNLDGLERVSGLPASKLVEAHGTFASATCTVCQRPFPGEDLRVEPFASLTEAVRSSVPRLLLNRDLVGPLAWHPRSRDVAQLGDVVHGVESLVELLGWTEEMRDLVQRETGKLDGPDK
>tr|M0QXG5|M0QXG5_HUMAN Serine/arginine repetitive matrix protein 1 (Fragment) OS=Homo sapiens OX=9606 GN=SRRM1 PE=1 SV=8
MSKVNLEVLKPWLTKRVTELLGFEDDVVLEFLFNQLEVKNPDSKMMQLNLTGFLNGKNAREFMGELWPLLLSAQENLAGLPSAFLELKKEELKQRQLEQEK
>tr|F5H3N3|F5H3N3_HUMAN Complement C1r subcomponent (Fragment) OS=Homo sapiens OX=9606 GN=C1R PE=1 SV=1
MWLLYLLVPALFCRAGGSLPLPQKLFGEVTSPLFPKPYPNNFETTTVLTVPTGYRVKLVFQQFDLEPSEGCFYDYVKKEFMSQGNKMLLTFHTDFSNEENGTLMFYKGFLAYYQAVDLDECASRSKSGEEDPQPQCQHLCHNYVGGYFCSCRPGYE
>tr|A0A0M3HER3|A0A0M3HER3_HUMAN E3 ubiquitin-protein ligase TRIM47 (Fragment) OS=Homo sapiens OX=9606 GN=TRIM47 PE=1 SV=1
XPWPAGEEPVRCDACPEGAALPAALSCLSCLASFCPAHLGPHERSPALRGHRLVPPLRRLEESLCPRHLRPLERYCRAERVCLCEACAAQEHRGHELVPLEQERALQEVGSGGTLGLSSPKS
>tr|M0R186|M0R186_HUMAN Zinc finger protein 91 (Fragment) OS=Homo sapiens OX=9606 GN=ZNF91 PE=1 SV=1
MEDSFQKVLLRKYEKCGHENLQLRKGCKSVDECKVHKEGYNKLNQCLTTAQSKVFQCGKYLKVFYKFLNSNRHTLRHTGKKCFKCKKCVKSFCLRLHKTQHKCVYLTEKSCKCKECEKTFHWSSTLTNHKELHTEDKPYKCEECGKAFKQLSTLTTHKLLCAKEKLYKCEECGKAFLWSSTLTRH
>tr|A0A0G2JR10|A0A0G2JR10_HUMAN Uncharacterized protein C22orf15 (Fragment) OS=Homo sapiens OX=9606 GN=C22orf15 PE=1 SV=1
XGCSVLVNTSCRLVNLTAHLRQKAGLPPDATLALLAEDGNLVSLEEDLKEGASRAQTMGNSLLKERALYVLVRLLSKRERTWPPPAMSPYWRTWMTLTQSWQRNCAGCQASPLWATTGGSVWALGEAAMSKAPLQGPERALLKGMDCTL
>tr|J9JIF2|J9JIF2_HUMAN Small integral membrane protein 21 OS=Homo sapiens OX=9606 GN=SMIM21 PE=4 SV=1
MDQYVSTAPPRFPLAQLGTFKQDSAGMGRLFKGNLLQKKALTTLSTFEVLQEHSRSRLNDTTFLSHGLHTMDFPCSR
>tr|J3QR52|J3QR52_HUMAN Cell division control protein 6 homolog (Fragment) OS=Homo sapiens OX=9606 GN=CDC6 PE=1 SV=1
MPQTRSQAQATLSFPKRKLSRALNKAKNSSDAKLEPTNVQTVTCSPRVKALPLSPRKRLGDDNLCNTPHLPPCSPPKQGKKENGPPHSHTLKGRRLVFDNQLTLKSPSKRELAKVHQN
>tr|M0R288|M0R288_HUMAN Zinc finger protein 397 (Fragment) OS=Homo sapiens OX=9606 GN=ZNF397 PE=1 SV=8
MAVESGVLSTLLPQDPPEQELLLVKVEDNFSWDEKFKQNGSTQSCQELFRQQFRKFCYQETPGPREALSRLQELCYQWLMPELHTKEQLLELLVLEQFLSLLPEELQLWVQQHNPESGEEAVTLLEDLEREFDDPGQQ
>tr|H0YIZ9|H0YIZ9_HUMAN Centrosomal protein of 128 kDa (Fragment) OS=Homo sapiens OX=9606 GN=CEP128 PE=1 SV=1
XHHFPPTSPLKDYGDPQGLKRMRSRTGVRFVQETDDMTQLHGFHQSLRDLSSEQLRLGDDFNRELSRRSRSDAETKRALEELTEKLNEAQKQEVVSDRVERRLQELEREMRTERELVERRQDQLGLMSLQLQEALKKQEAKADEHEGALKNKLRQTETEKNQLEQELELSRRLLNQSEGSRETLLHQVEELRTQLTKAEGDRKGLQHQVSQLSKQQSNYQDEQGEDWRFRRGVEREKQDLEKQMSDLRVQLNFSAMASELEEVKRCMERKDKEKAHLASQVEVTLLFLSHLRNLLLLSHGLA
>tr|H0Y8Q9|H0Y8Q9_HUMAN SH3 domain and tetratricopeptide repeat-containing protein 2 (Fragment) OS=Homo sapiens OX=9606 GN=SH3TC2 PE=1 SV=1
CKNELLSVKMAEAGSELEGVSLVTGQRGLVLVSALEPLPLPFHQWFLKNYPGSCGLSRKRDWTGSYQLGRGRCKALTGYEPGEKDELNFYQGESLELLGFVLPGLQWFLGKSTSSGQVGFVPTRNLDPDSYSPMTWCVSSL
>tr|A0A1B0GVL4|A0A1B0GVL4_HUMAN Protein FAM193A OS=Homo sapiens OX=9606 GN=FAM193A PE=1 SV=1
MSPADAKRGAKRRKNKRGGGGGSGGGNGGASSGKAGPAAALRGSQAAGLAAPGSAAGLVGGAAAANGPLGAGASAGGAAPGGYFETPFSFGMNHRTPPYPAGDYCLLCRSERKDSSFLESGLKTASKLALSMAPKGNSVLHLPLWVCPDCRRTVEKEERHGGLDQPVSQDFLLHSSLGGSQPEAGSGGRLALGAQTLPSDTACSCEACSERRELSAEADREPQQLQNYWSEVRYTVRCLYRQAGTPLADDQDQSLVPDKEGVKELVDRLCERDPYQLYQRLEQQAREYVLEMKVRLLRQLSAAAKVKAPSGLQGPPQAHQFLSLLLEEYGALCQAARSLSTFLGTLENEHLKKFQVTWELHNKHLFENLVFSEPLLQSNLPALVSQLRLGTTTHDTCSEDTYSTLLQRYQRSEEELRRVAEEWLECQKRLDAYVDEQMTMKTKQRMLTEDWELFKQRRFLEEQLTNKKAVTGENNFTDTMRHMLSSRLSMPDCPNCNYRRRCACDDCSLSHLLTCGLMDPPVTDDLHLHQLPLQVDPAPDYLAERSPPSVSSASSGSGSSSPLTLQQHPRLLLTDSGSAPTFCSDDEDVAPLSAKFADLYPLSNYDDTEVVANMNGLHSELNGGGENMALKDESPQLSSTSSSSSEADDEEADGESSGEPPGAPKEDGVLGSRSPRTEESKADSPPPSYPTQQAEQAPNTCECHVCKQEASGLTPSAMTAGALPPGHQFLSPEKPTHPALHLYPHLHGHVPLHTVPHLPRPLLHPTLYATPPFTHSKALPPAPVQNHTNKHQVFNASLQDHLYPSCFGNTPEWNSSKFLSLWGSEVMNDKNWNPGTFLPDTLSGSELLGPTLSETRPEALPPPSSNETPAVSDSKEKKNAAKKKCLYNFQDAFMEANKVVMATSSATSSVSCTATTVQSSNSQFRVSSKRPPSVGDVFHGLSKEDHRHSAPAAPRNSPTGLAPLPALSPAALSPAALSPASTPHLANLAAPSFPKTATTTPGFVDTRKSFCPAPLPPATDGSLSAPPSVCSDPDCEGHRCENGVYDPQQDDGDESADEDSCSEHSSSTSTSTNQKEGKYCDCCYCEFFGHGGPPAAPTSRNYAEMREKLRLRLTKRKEEQPKKMDQLSERESVVDHRRVEDLLQFLNSSETKPVSSTRAAKRARHKQRKLEEKARLEAEARAREHLHLQEEQRRREEEEDEEEEEDRFKEEFQRLQELQKLRAVKKKKKERPSKDCPKLDMLTRNFQAATESVPNSGNLHNGSLEQTEEPETSSHSPSRHMNHSEPRPGLGADGDAADPVDTRDSKFLLPKEVNGKQHEPLSFFFDLMQHHKEGNGKQKLRQTSKASSEPARRPTEPPKATEGQSKPRAQTESKAKVVDLMSLTEQKREERKVNSNNNNKKQLNHLKDEKSNPTPMEPTSPGEHQQNSKLVLAESPQPKGKNKKNKKKKGDRVNNSLDDVFLPKDLDLDSVDMDETEREVEYFKRFCLDSARQTRQRLSLNWSNFSLKKATFAAH
>tr|F5GWM5|F5GWM5_HUMAN Hermansky-Pudlak syndrome 5 protein (Fragment) OS=Homo sapiens OX=9606 GN=HPS5 PE=1 SV=1
MASSNPVYMEMEKGDLPTRLKLLDDEVPFDSPLLVVYATRLYEKFGESALRSLLKFFPSLLPSDLLQLCHHHPAEFLAYLDSLVKSRPEDQRSSFLESLLQPESLRLDWLLLAVSLDAPPSTSTMDDEGYPRPHSHLLSWGYSQLLLHLLKLPADFLTKE
>tr|E9PRK8|E9PRK8_HUMAN Ferritin OS=Homo sapiens OX=9606 GN=FTH1 PE=1 SV=1
MTTASTSQVRQNYHQDSEAALNRQLNLELYASYVYLSMSYYFDRDDVALKNFAKYFLHQSHEEREHAEKLMKLQNQRGGRLFLQDLKTVMTGRAG
>tr|I3L268|I3L268_HUMAN Arf-GAP with coiled-coil, ANK repeat and PH domain-containing protein 1 (Fragment) OS=Homo sapiens OX=9606 GN=ACAP1 PE=1 SV=1
MMAECLEKFTVSLNHKLDSHAELLDATQHTLQQQLQTLVKEGLRGFREARRDFWRGAESLEAALTHNAEVPRRRAQEAEEAGAALRTARAGYRGRALDYAL
>tr|F5GX45|F5GX45_HUMAN Mitochondrial uncoupling protein 2 OS=Homo sapiens OX=9606 GN=UCP2 PE=1 SV=1
MVGFKATDVPPTATVKFLGAGTAACLADLLTFPLDTAKVRLQLQGESQGPVRATASAQYRGVMGTLLTMVRTEGPRSLYNGLVAGLQRQMSFASVRLGLYDSVKQFYTKGSEHASLGSRLLAGSTTGALAVAVAQPTDVVKVRFQAQARAGGGRRYQSTVNAYKTLAREEGFRGLWKGTSPNVARNALVNCAELVTYDLLKDALLKANLMTGSCPPFSAWVPGTW
>tr|A0A2R8Y4H1|A0A2R8Y4H1_HUMAN GATA zinc finger domain-containing protein 1 OS=Homo sapiens OX=9606 GN=GATAD1 PE=1 SV=1
MPLGLKPTCSVCKTTSSSMWKKGAQGELLCHHCTGRGGAGSGGAGSGAAGGTGGSGGGGFGAATFASTSATPPQSNGGGGGKQSKQELHRRSARLRNTKYKSAPAAEKKVSTKGKGRRHLFKLKNLLFFPLENLKYGFKRNLNLEPLFWGSLWKGRGELMVLDMASPSKLLSQFPL
>tr|M0R0F3|M0R0F3_HUMAN Zinc finger protein 841 (Fragment) OS=Homo sapiens OX=9606 GN=ZNF841 PE=1 SV=1
XNSNTGEKFQAVMLEGHESYDTENFYFRELRKNLQEVDFQWKDGELNYKEGPMTHKNNLTGQRVRHSQGDVENKHMENQLLLRFQSGLGELQKFQTAEKLYGCNQLERTVNNCFLASPLQRLFPGVQTNLSRKYGNDFLQLSLPTQDEKTHLREKPYLGNECGKAFRVSSSLLNHQMLHTTEKPYRCNESGKAFHRGSLLTVHQLVHTRGKPYQCDVCGRLFRQNSDLVNHRRSHTGDKPYLCNECGKSFSKSSHLAVHQRLHTGEKPYKCNRCGKCFSQSSSLATHQTVHTGDKPYKCNECGKTFKRNSSLTAHHLLHAGKKPYTCDVCGKVFYQNSQLVRHQLLHTGETPYKCNECGKVFRYRSGLARHWSLHTGEKPYKCNECGKAFRVRSLLLNHQMMHTGEKPYKCNECGKAFLERSNLVYHQRNHTGEKPYKCMECGKAFGRRSCLTKHQRLHSSEKPYKCNECGKSYLSRSGLTKHQLKHAGENLTTKLNVERPLDVVLTSGLPK
>tr|X6RIY5|X6RIY5_HUMAN UBX domain-containing protein 11 (Fragment) OS=Homo sapiens OX=9606 GN=UBXN11 PE=1 SV=1
MSSPLASLSKTRKVPLPSEPMNPGRRGLRLYGDVPASHDSELMAFMTRKLWDLEQQVKAQTDELLSKDQKLAALEDLVQTLRPHPAEATLQRQEELETMCVQLQRQVREMERFLSDYGLQWVGEPMDQEDSESKTVSEHGERDWMTAKKFWKPGDSLAPPEVDFDRLLASLQDLSELVVEGDTQVTPVPGGARLRTLEPLPLKLYRN
>tr|C9J1D2|C9J1D2_HUMAN Tetratricopeptide repeat protein 12 (Fragment) OS=Homo sapiens OX=9606 GN=TTC12 PE=1 SV=1
MDADKEKDLQKFLKNVDELSNLLQEMNSDDPVVQQKAVLETEKRLLLMEEDQEEDECRTTLNKTMLSPPQTAMKSAEELNSEAFLASVEKDAKERAKRRRENKVLADALKEKGNEAFAEGNYETALLRYSEGLEKLKDMKVLYTNRAQAYMKLEDYEKALVDCEWALKCDEKCTKAYFHMGKANLALKNYSVSRECYKKLLE
>tr|J3KST3|J3KST3_HUMAN Ceramide-1-phosphate transfer protein (Fragment) OS=Homo sapiens OX=9606 GN=CPTP PE=1 SV=8
MDDSETGFNLKVVLVSFKQCLDEKEEVLLDPYLASWKGLVRFLNSLGTLFSFLSKDVVSKLRLMERLRGGPQSEHYRSLQAMVAHELSNRLVDLERRSHHPESGCRTVLRLHRALHW
>tr|K7EJI0|K7EJI0_HUMAN Zinc finger SWIM domain-containing protein 4 (Fragment) OS=Homo sapiens OX=9606 GN=ZSWIM4 PE=4 SV=1
XALALSPPDSGPEKRKVAYQHVPVPGSPGESYLVLALEVALLGLGQQRALPEGLYAQDKVVRNEEQLLTRQCELASTMLTAAKGDPKWLHTVLGSLQQNLHSPALLFKLAQDACKTATPVSAPPDTTLLGLALELGLQVMRMTLNVMTWRRREMVRWLVSCATELGPQALMNLMQNWYSLFTPVEAATLVAVTGTTHATLLRLQLDTSRREELWACARTLALQCAMKDPQNCALPALTLC
>tr|J3QQJ8|J3QQJ8_HUMAN Epsin-2 OS=Homo sapiens OX=9606 GN=EPN2 PE=4 SV=1
MTSDYRWPWKKAEGTQLKFQKRKSMALSHSRLRCWL
>tr|H0YH68|H0YH68_HUMAN Serine/threonine-protein kinase WNK1 (Fragment) OS=Homo sapiens OX=9606 GN=WNK1 PE=1 SV=8
TTLASSVDSAHSDVASGMSDGNENVPSSSGRHEGRTTKRHYRKSVRSRSRHEKTSRPKLRLLNVNNDFLLALERESFVDQVRELLEKADEMLSEDVSVEPEGDQGLESLQGKDDYGFSGSQKLEGEFKQPLPASSMPQQLGLPTSSLTQVVHSAGRRFLVSPVPESRLRESKVFPSELTDTVAASTAQSPGMNL
>tr|E9PR24|E9PR24_HUMAN Alkyl transferase (Fragment) OS=Homo sapiens OX=9606 GN=DHDDS PE=1 SV=8
MSWLKEGELSLWERFCANLLKAGPMPKHLAFLMDGNRRYAKKCQVERQEGHSQGFNKLAETLRWCLNLGLLEVTVYAFSLENFKRSKSEVDGLMDLARQKFSRLMEEKEKLQKHGVCLRVLGDLHLLPLDLQELLAQAVQATKNYNKCFLNVCFAYTSRHELSNA
>tr|H7C533|H7C533_HUMAN Rab-like protein 3 (Fragment) OS=Homo sapiens OX=9606 GN=RABL3 PE=1 SV=1
XASLDRVKVLVLGDSGVGKSSLVHLLCQNQVLGNPSWTVGCSVDVRVLFSYTT
>tr|A0A0A0MRM7|A0A0A0MRM7_HUMAN Clathrin coat assembly protein AP180 (Fragment) OS=Homo sapiens OX=9606 GN=SNAP91 PE=4 SV=6
XTSKPSSDLLDLQPDFSSGGAAAAAAPAPPPPAGGATAWGDLLGEDSLAALSSVPSEAQLSDPFAPEPTPPTTTAELATASASASTTTTVTAVTAEVDLFGGSAEAAPELDLFAMKPPETSVPVVTPTASTAPPVPATAPSPA
>tr|D6RDB0|D6RDB0_HUMAN Solute carrier family 41 member 3 (Fragment) OS=Homo sapiens OX=9606 GN=SLC41A3 PE=1 SV=1
MDGTETRQRRLDSCGKPGELGLPHPLSTGGLPVASEDGALRAPESQSVTPKPLETEPSRETTWSLGLQVTVPFMFAGLGLSWAGMLLDYFQGKKLRGFSCELTRSPHGVLPESFFTLMCQVVVPLLLSGLCMMTAGLVMNTLQHWPVFVEVKDLLTLVPPLVGLKGNLEMTLASRLSTAANTGQLDDPQEQHRVLSSNLALLQVQATVVGLLAAVAALLLGVVSREEVDVAKVELLCASSVLTAFLAAFALGVLMVCLVLGARKLGVNPDNLATPLAASLGDLLTLSL
>tr|A0A087X2G5|A0A087X2G5_HUMAN Protein FAM156A/FAM156B (Fragment) OS=Homo sapiens OX=9606 GN=FAM156A PE=1 SV=1
MDPLQKRNPASPSKSSPMTAAETSQEGPAPSQPSY
>tr|A0A096LPG3|A0A096LPG3_HUMAN Cyclin-dependent kinase-like 5 (Fragment) OS=Homo sapiens OX=9606 GN=CDKL5 PE=1 SV=6
MKLPNLGNVMNKFELLGVVGEGAYGVVLKCRHKETHELVALKKFKDSEENEEVKETTLRE
>tr|J3KS15|J3KS15_HUMAN Peptidyl-tRNA hydrolase ICT1, mitochondrial (Fragment) OS=Homo sapiens OX=9606 GN=MRPL58 PE=1 SV=1
MAATRCLRWGLSRAGVWLLPPPARCPRRALHKQKDGTEFKSLYSLDKLYPESQGSDTAWRVPNGAKQADSDLPLDRLTLSYCRSSGPGGQNVNKVNSKAEVRFHLATAEWLAEPVRQKLALTFFLCSLQHKNKLNRLGELLLTSESSRYQFRNLADCLQKLRDMLTEASQTPKEPTKEDVKLHRLRLENMNR
>tr|B8ZZZ0|B8ZZZ0_HUMAN 3-hydroxyisobutyryl-CoA hydrolase, mitochondrial (Fragment) OS=Homo sapiens OX=9606 GN=HIBCH PE=1 SV=1
MPGMPGRARPGAASLPGQGPRRPARRGEEPSRRHRLTYPRRGDGARRSPARAPDPRRRGSGAGTLWFNAFKRTNTLLHHLRMSKHTDAAEEVLLEKKGCTGVLTLNRPKFLNALTLNMLRQLYPQLKKWEQDPETFLLLLKGAGGKAFCAGGDLRVLSEAEKAKQKLAPVFFREEYMLNNAVGSCQKPYVALLHGLTMGGGVGLSVHGQFRVATEKCLFAMPETALGLFPDVGGGYFLPRLQGKLGYFLALTGFRLKGRDVYRAGLATHFVDS
>tr|A6PVN7|A6PVN7_HUMAN Serine/threonine-protein phosphatase 2A activator (Fragment) OS=Homo sapiens OX=9606 GN=PTPA PE=1 SV=1
MGKWKRSQAYADYLGFLLTLNEGVKGKKLTFEYRVSEALEKLVALLNTLDRWLDETPPVDQPSR
>tr|D6RHW5|D6RHW5_HUMAN Endomucin (Fragment) OS=Homo sapiens OX=9606 GN=EMCN PE=1 SV=1
MELLQVTLLFLLPSLCSSNSTGVLEAANNSLVVTTTKPSLTTPNTESLQKNVVTPTTGTTPKGTLTNELLKMSLMSTATFLTSKDEGLKATTTDVRKNDSLLSNVTVTSVTLPNAVSTLQSSKPKTETQSSLKTTELPGLLLPVVLALLVLTLSVFVLVGLYRMC
>tr|E9PL36|E9PL36_HUMAN Cytochrome P450 4B1 OS=Homo sapiens OX=9606 GN=CYP4B1 PE=1 SV=1
MVPSFLSLSFSSLGLWASGLLLVLGFLKLLHLLLRRQTLAKAMDKFPGPPTHWLFGHALEGEACWFLRGPSGCSTASCSHLAFLMMC
>tr|A0A1B0GVP2|A0A1B0GVP2_HUMAN Leucine-rich glioma-inactivated protein 1 OS=Homo sapiens OX=9606 GN=LGI1 PE=4 SV=1
MESERSKRMGNACLPLKRLAYFLCLLSALLLTEGKKPAKPKCPALLCELWFY
>tr|A0A384DVK7|A0A384DVK7_HUMAN Rho guanine nucleotide exchange factor 10-like protein (Fragment) OS=Homo sapiens OX=9606 GN=ARHGEF10L PE=1 SV=1
KPLQRFPQFLLLLQDMLKNTPRGHPDRLSLQLALTELETLAEKLNEQKRLADQVAELQQLTKSVSDRSSLNKLLTSGQRQLLLCETLTETVYGDRGQLLKSKERRVFLLNDMLVCANLNFKGQLELSSLVPLGPKYVVKWNTALPQVQVVEVGQDGGTYDKDNVLLQHSGAKKASASGQAQNKVYLGPPRLFQELQDLQKDLAVVEQLTLLLSTLHGTYQNLNMTVAQDWCLALQRLMRVKEEELHSANKCRLRLLLPGKPDKSGRPLSFMVVFLTPNPLSKLSWVNRLHLAKLGLREENQPGWLCPDEDKKSKAPFWCPLLACCLPAFSSRALSLQLGALVHSPVNCPLLGFSAVSTSLPQGYLWVGGGQEGAGGQVELFSLNRPSPRTVKSFPLAAPVLCMEYLPELEEEAESRDESPTVADPSATVHPTLCLGLQDGSLLLYSSVDTGTQCLVSCRSPGLQPVLCLRHSPFHLLAGLQDGTLAAYPRTSGGVLWDLESPPVCLTVGPGPVRTLLSLEDAVWASCGPRVTVLEATTLQPQQSFEAHQDEAVSVTHMVKAGSGVWMAFSSGTSLRLFHTETLEHLQELNLATRTTFLLPDRSLLKCSPRA
>tr|A0A075B7F5|A0A075B7F5_HUMAN Adenylate kinase 9 (Fragment) OS=Homo sapiens OX=9606 GN=AK9 PE=4 SV=1
XEVLENHRKKKKEAQKDGKGEEEEEEEEQEEEEAFLAEMQMVAELLHHLVQRPEDYLENVENLVKLYKETLLQTLEEVMAEHNPQYLLELNGNKPAEELFMVSAVLSRNTSQHGKFKSLDSLVLLLLNRSLFLFEHH
>tr|C9JF41|C9JF41_HUMAN Transcription cofactor HES-6 (Fragment) OS=Homo sapiens OX=9606 GN=HES6 PE=4 SV=8
MAPPAAPGRDRVGREDEDGWETRGDRKVQAKLENAEVLELTVRRVQGVLRGRARGEWRRGGRGRRPRAPVTPARRRTSLPAPLSCRRRGLPPEQGAPPRLLGEPRPRGPGGLGHAVAAHRAGRGSLPPTLGPRARAAAGGSERA
>tr|H7C5S3|H7C5S3_HUMAN Target of Nesh-SH3 (Fragment) OS=Homo sapiens OX=9606 GN=ABI3BP PE=1 SV=1
XTAKPKTSPSPEVSYTTPAPLETRGLPFLPMLSPSPSQEELQTTLEETDQSTQEPFTTKLPRTTELAKTTQAPHRFYTTVRPRTSDKPHLRPVLNRTTTRPTRPKPSGMPSGNGVGTGVKQAPRPSGADRNVSVDSTHPTKKPGTRRPPLPPRPTHPRRKPLPPNNVTGKPGSAGLLSSGPLTTPPLRS
>tr|F5H3F9|F5H3F9_HUMAN Glutamate receptor-interacting protein 1 (Fragment) OS=Homo sapiens OX=9606 GN=GRIP1 PE=1 SV=7
MLAVSFKCRCQLLRRLTKEEFKGSTVVELMKKEGTTLGLTVSGGLDKDGKPRVSNLRQGGLAARSDQLDVGDYLKAVNGLNLAKFRHDELLSLLKNVGERVVLEVEYELPPVSVQGSSVLFRTVEVTLHKEGNTFGFVLRGGAHDDRNKSRPVVLTCVRPGGPADREGTLKPGDRLLSVDGLRLLGTTHAEAMSLLKQCGQEAALLLEYD
>tr|F8WE62|F8WE62_HUMAN Lysine-specific demethylase 3A OS=Homo sapiens OX=9606 GN=KDM3A PE=1 SV=1
MVLTLGESWPVLVGRRFLSLSAADGSDGSHDSWDVERVAEWPWLSGTLRAVSHTDVTKKDLKVCVEFDGESWRKRRWLEVYSLLRRAFLVEHNLVLAERKSPELSERLVQWPALTYKPLLDKAGLGSLTSVRFLGDQQRVFLSKDLLKPLQDVNSLRLSLTDNQLVSKEFQALLVKHLDESHLLKGDKNLVGSEVKLYSLDPSTQWFSATVLNGNPASKTLQVNCEELPALKLVDPSLLHVEVVHDNLVTCGNSARLGAVKRKSSENNGTLVSKQAKSCSEASPSMCPVQSVPTTVFKELLLGCTAATPPSKDPRQQSTPQAANSPPNLGAKLPQGCHKQSLPEELSSCLNTKSEALRTKPDVCKAGLLSKSSQLGTGDLKLLTEPKGSCTQPKTNTDQENRLESVPQALTGLPKECLPTKASSKAELELANPPELQKHLEHAPSPSDVSNAPEVKAGVNSDSPNNCSGKKVEPSALACRSQNLKESSVKVDNESCCSRSNNKLQNAPSRKSVLTDPAKLKKLQQSGEAFVQDDSCVNLVAQLPKCRECRLDSLRKDKEQQKDSPVFCRFFHFRRLQFNKHGVLRVEGFLTPNKYDNEALGLWLPLTKNVVGLDLDTAKYLLANLGDHFCQMVLSEKEAMSTLEPHRQVAWKRAVKGVREMCDVCDTTLFNLHWVCPRCGFGVCVDCYRMKRKNCQQGENRFDSPPAPLHS
>tr|F8WCJ8|F8WCJ8_HUMAN Nucleoporin p58/p45 OS=Homo sapiens OX=9606 GN=NUP58 PE=4 SV=1
MSTGFSFGSGTLGSTTVAAGGTSTGGVFSFGTGASSSTTLLRLLSFVEQLFLGQLPMCKALF
>tr|A0A0J9YXL6|A0A0J9YXL6_HUMAN Mediator of RNA polymerase II transcription subunit 16 (Fragment) OS=Homo sapiens OX=9606 GN=MED16 PE=1 SV=1
XLALAFHDGSVHLVHRLSLQTMAVFYSSAAPRPVDEPAMKRPRTAGPAVHLKAMQLSWTSLALVGLDSHGKLSVLRLSPSMGHPLEVGLALRHLLFLLEYCMVTGYDWWDLLLHVQPSMVQSLVEKLHEEYTRQTAALQQVLSTRLLAMKASLCKLSPCTVTRVCDYHTKLFLLALSSTLKSLLRPHFLNTPDKSPGDRLTELCTKLTDVDLDKVMLNLKTEEFVLDMNTLQALQQLLQWVGDFVLYLLASLPNQPSPTSEPSPTSEPSPPSEPSPTSEPSSP
>tr|A0A494C1E1|A0A494C1E1_HUMAN Glutathione hydrolase light chain 2 (Fragment) OS=Homo sapiens OX=9606 GN=GGTLC2 PE=3 SV=1
MTSEFFAAQLRAQLSDDTTHPLSYYKPEFYTPVDGGTAHLSVVAEDGSAVSATSTLNLYFGSKVRSPVSELLFNDEMDDFSSPNLTNEFGVPPSPANFLQPGKQPLSSMCPTLMVGQDGQVRMVVGAAGGT
>tr|J3QS48|J3QS48_HUMAN Mannose-P-dolichol utilization defect 1 protein OS=Homo sapiens OX=9606 GN=MPDU1 PE=1 SV=1
MAAEADGPLKRLLVPLLLPEKCYDQLFVQWDLLHVPCLKLLLSKGLGLGLVAGSLLVKLPQVFKLLGAKSAEGLSLQSVMLELVALTGTMVYSLTNNFPFR
>tr|A0A075B7D5|A0A075B7D5_HUMAN Inhibitor of nuclear factor kappa-B kinase subunit epsilon OS=Homo sapiens OX=9606 GN=IKBKE PE=1 SV=1
MQSTANYLWHTDDLLGQGATASVYKARNKKSGELVAVKVFNTTSYLRPREVQVREFEVLRKLNHQNLVKLFAVEETGGSRQKVLVMEYCSSGSLLSVLESPENAFGLPEDEFLVVLRCVGEPLPVPASTLRPAAGLGQMLTGLRCLTPANHSL
>tr|A0A494C179|A0A494C179_HUMAN Chromodomain-helicase-DNA-binding protein 1-like OS=Homo sapiens OX=9606 GN=CHD1L PE=1 SV=1
MERAGATSRGGQAPGFLLRLHTEGRAEAARVQEQDLRQWGLTGGVGMNLTAADTVLFVDSDFNPQNDLQAAARAHRLGQNKSVKVLRLLGRDTVEELVYRKAASKLQLTNMLLEGGHFTLGAQKPAADADLQLSELLKFGLDKLLASEGSTMDELDLESLLGETKDGQWVSDALPAAEGGSRDQEEGKNHMYLFEGKDYSKEPSKEDRKSFEQLVNLQKTLLEKASQEGRSLRNKGSVLLPGLVEGSTKRKRVLSPEELEDRQKKRQEAAAKRRRLLEEKKRQKEEAEHKKKMAWWESNNYQSFCLPSEESEPEDLENGEESSAELDYQDPDATSLKYVSGDVTHPQAGAEDALLVHCVDDSGHWGRGGLFTALEKRSAEPRKLYELAGKMKDLSLGGVLLFPVDDKESRNKGQDLLALLVAQHRDRSNVLSGLKMAALEEGLKKLFLAAKKKKASVHLPRLGHATKGFNWYGTERLLRKHLAARGLPTYLYYFPRSKSAVLHSQSSSSSSRQLVP
>tr|D6RFF5|D6RFF5_HUMAN Ankyrin repeat domain-containing protein 37 (Fragment) OS=Homo sapiens OX=9606 GN=ANKRD37 PE=4 SV=1
MLLLDCNPEVDGLKHLLETGASVNAPPDPCKQSPVHLAAGSGLA
>tr|I3NI13|I3NI13_HUMAN INO80 complex subunit E OS=Homo sapiens OX=9606 GN=INO80E PE=1 SV=1
MNGPADGEVDYKKKYRNLKRKLKFLLYEHECFQEELRKAQRKLLKVSRDKSFLLDRLLQYENVDEDSSDSDATASSDNSETEGTPKLSDTPAPKRKRSPPLGGAPSPSSLSLPPSTGFPLQASGVPSPYLSSLASSRYPPFPSDYLALQLPEPSPLRPKREKRPRLPRKLKVP
>tr|A0A2R8Y4T1|A0A2R8Y4T1_HUMAN Tensin-1 OS=Homo sapiens OX=9606 GN=TNS1 PE=1 SV=1
MTRLSWCFSCVLRWGKYLFSCLLPLRFCLRSQPEDLEAPKTHRFKVKTFKKVKPCGLCRQVLTQEGCTCKVCSFSCHRKCQAKVAAPCVPPSNHELVPLTTENAPKNVVDKGEGASRGGNTRKSLEDNGSTRVTPSVQPHLQPLRNMSVSRTMEDSCELDLVYVTERLLAVSFPSTANEENFRSNLREVAQMLKSKHGGNYLLFNLSERRPDLTKLHAKVLEFGWPDLHTPALEKLCSLCKAMDTWLNADPHNVVVLHNKGNRGRLGVVLAAYMHYSNLSASADQALDRFAMKRFYEDKLVPLGQPSQRRYVHYFSGLLSGSLKMNNKPLFLHHVLMHGLPNFESKGGCRPFLRLYQAMQPVYTSGLYNLPGDSQTSVCLTLEPGLLLKGDLLLKCYHKKFRSPARDVLFRVQFHTCALHDLGVVFGKEDLDDAFKDDRFPEYGKVEFVFSYGPEKLQGMEHLENGPSVSVDYNTSDPLLRWDSYDNFSGHRDDGMEEVVGHTQGPLDGSLYAKVKKKDSLHGSTGAVNATRPTLSATPNHVEHTLSVSSDSGNSTASTKTDKTDEPVPGASSATAALSPQEKRELDRLLSGFGLEREKQGAMYHTQHLRSRPAGGSAVPSSGRHVVPAQVHVNGGALASERETDLLDDELPNQDGHSAGSMGTLSSLDGVTNTSEGGYPEALSPLTNGLDKSYPMEPMVNGGGYPYESASRAGPAHAGHTAPMRPSYSAQEGLAGYQREGPHPAWPQPVTTSHYAHDPSGMFRSQSFSEAEPQLPPAPVRGGSSREAVQRGLNSWQQQQQQQQQPRPPPRQQERAHLESLVASRPSPQPLAETPLPSLPEFPRAASQQELEQSLETLNMLMLDLEPASAAAPLHKSQSVPGAWPGASPLSSQPLSGSSRQSHPLTQSRSGYLPSGHSLGTPEPAPRASLESVPPGRSYSPYDYQPCLAGPNQDFHSKSPASSSLPAFLPTTHSPPGPQQPPASLPGLTAQPLLSPKEATSDPSRTPEEEPLNLEGLVAHRVAGVQAREKQPAEPPAPLRRRAASDGQYENQSPEATSPRSPGVRSPVQCVSPELALTLALNPGGRPKEPHLHSYKEAFEEMEGTSPSSPPPSGVRSPPGLAKTPLSALGLKPHNPADLLLHPTGEPRSYVESVARTAVAGPRAQDSEPKSFSAPATQAYGHELPLRNGTLGGSFVSPSPLSTSSPLLSADSTSVGSFPSGESSDQGPRTPTQPLLESGFRSGSLGQPSPSAQRNYQSSSPLPTVGSSYSSPDYSLQHFSSSPESQARAQFSVAGVHTVPGSPQARHRTVGTNTPPSPGFGWRALNPSMAAPSSPSLSHHQMMGPPGTGFHGSTVSSPQSSAATTPGSPSLCRHPAGVYQVSGLHNKVATTPGSPSLGRHPGAHQGNLASGLHSNALASPGSPSLGRHLGGSGSVVPGSPCLDRHVAYGGYSTPEDRRPTLSRQSSASGYQAPSTPSFPVSPAYYPGLSSPATSPSPDSAAFRQGSPTPALPEKRRMSVGDRAGSLPNYATLNGKVSSPVASGMSSPSGGSTVSFSHTLPDFSKYSMPDNSPETRAKVKFVQDTSKYWYKPELSREQALALLKDQEPGAFLLRDSHSFRGAYGLAMKVSSPPPTLMQQNKKGDMTHELVRHFLLETGPRGVKLKGCPNEPNFGSLSALVYQHSLLPLALPCKLVLPNRDPTDESKDSSGPANSTADLLKQGAACNVLFVNSVDMESLTGPQALSKATSETLAADPTPAATLVHFKVSAQGLTLTDNQRKLFFRRHYPLNTVTFCDLDPQERKWMKTEGGAPAKLFGFVARKQGSTTDNACHLFAELDPNQPASALVNFVSKVMLNAGQKR
>tr|A0A0D9SG58|A0A0D9SG58_HUMAN Myocyte-specific enhancer factor 2C (Fragment) OS=Homo sapiens OX=9606 GN=MEF2C PE=1 SV=1
AKSPPPMNLGMNNRKPDLRVLLPPGSKNTMPSVSEDVDLLLNQRLNNSQSAQSLATPVVSVATPTLPGQGMGGYPSALSTTYGTEYSLSSADLSSLSGFNTASALHLGSVTGWQQQHLHNMPPSALSQLGPYHHPFELPTTHAPRGGELSC
>tr|A0A140T908|A0A140T908_HUMAN HLA class I histocompatibility antigen, alpha chain F (Fragment) OS=Homo sapiens OX=9606 GN=HLA-F PE=1 SV=1
MAPRSLLLLLSGALALTDTWAGSHSLRYFSTAVSRPGRGEPRYLAVEYVDDTQFLRFDSDAALPRMEPREPWVEQEGPQYWEWTTGYAKANAQTDRVALRNLLRRYNQSEAGSHTLQGMNGCDMGPDGRLL
>tr|A0A0A6YYG7|A0A0A6YYG7_HUMAN Condensin-2 complex subunit H2 OS=Homo sapiens OX=9606 GN=NCAPH2 PE=1 SV=1
MEDVEARFAHLLQPLRDLTKNWEVDVAAQLGEYLEELDQLCLSFDEGKTTMNFLEAALLLQGSACVYSKKVEYLYSLVYQALDFLSGKRRAKQLSSVQEDRANGVASSGVPQEAENEFLSLDDFPDSRTNVDLKNDQTPSEVLLLPLLPMALVAPDEMEKNNNPLYSRQGEVLASRKDFRMNTCVPHPRGAFMLEPEGMSPMEPAGVSPMPGTQKDTGRTEEQPMEVSVCRSPVPALGFSQEPGPSPEGPMPLGGGEDEDAEEAVELPEASAPKAALEPKESRSPQQSAALPRRYMLREREGAPEPASCVKETPDPWQSLDPFDSLESKPFKKGRPYSVPPCVEEALGQKRKRKGAAKLQDFHQWYLAAYADHADSRRLRRKGPSFADMEVLYWTHVKEQLETLRKLQRREVAEQWLRPAEEDHLEDSLEDLGAADDFLEPEEYMEPEGADPREAADLDAVPMSLSYEELVRRNVELFLATSQKFVQETELSQRLRDWEDTVQPLLQEQEQHVPFDLHTYGDQLVSRFPQLNEWCPFAELVAGQPAFEVCRSMLASLQLVSSLGYVGGGDGPQTLLMCHPCRPMTTQWR
>tr|M0QZU9|M0QZU9_HUMAN Uncharacterized protein OS=Homo sapiens OX=9606 PE=4 SV=1
MLENLALLSSLDCPLHLCQFPDLSPCWRVCLERLLSARSALW
>tr|K7EQT8|K7EQT8_HUMAN HAUS augmin-like complex subunit 1 OS=Homo sapiens OX=9606 GN=HAUS1 PE=1 SV=1
MEPQEERETQVAAWLKKLFGDHPLPQYEVNPRTTELLHHLSERNRVRDRDVYLVLEDLKQKASEYESEGATFSQRHGCFSVSSVLSSTLRETGKLKATDYTFEEKLGVLFRLNAESVSCSSEN
>tr|H7C5U7|H7C5U7_HUMAN Luc7-like protein 3 (Fragment) OS=Homo sapiens OX=9606 GN=LUC7L3 PE=1 SV=1
RSNVRWDHESVCKYYLCGFCPAELFTNTRSDLEEKRLLL
>tr|H7C207|H7C207_HUMAN R3H domain-containing protein 1 (Fragment) OS=Homo sapiens OX=9606 GN=R3HDM1 PE=1 SV=1
XNRLQDEDASSTQQRRQLFRVNKDASGRSTNSHQSSTENELKYSEPRPWSSTDSDSSLRNLKPAVTKASSFSGLSVLTRGDSSGSSKSLGRLSKTGSESSGSVGSSTGSLSHLQQPLPGTALSQSSHGAPVVYPTVSTHSSLSFDGGLNGQVASPSTSFFLLPLEAAGLPPGSLLLNPQTGQPFLNPDGSPVVYNPPMTQQPVRSQVPGPPQPPLPAPPQQPAANHLFSQPVHPLQSSSQPVQYSTAPYPSPFLPVSPTQQYSVQDNLGSQFSHMSLARQPSADGSDPHAAMFQSTVVLQSPQQSGYLMTAAPPPHPPPPPPPPPPPPPLPPGQPVPTAGYPASGHPVSQPVLQQQGYLQQPSPQMPACYCAPGHYHSSQPQYRPVPSVHYNSHLNQPLPQPAQQTGYQVLPNQQQNYQGLVGVQQPQSQSLVSGQPNSLGNQLQGVVLPYTSVPTYQVSLPQGSQGLPHQTYQQPVMFPNQSNQGSMPTTGMPVYYSVLPPGQQNNLSSSVGYLQHPGSEQVQFPRTTSPCSSQQLQGHQCTAGPPPPPGGGMVMMQLSVPNNPQSCAHSPPQWKQNKYYCDHQRGQKCVEFSSVDNLVQHSPQLSSPLLSPAQSPAPAQLSTLKTVRPSGPPLSLMPQFSRPFVPGQGDSRYPLLGQPLQYNPPAVLHGHLPNQQGQPGSRHGNRGRRQAKKAASTDLGAGETVVGKVLELTELPDGLTRMEAEKLFGELFKLGAKLRWLRDPQSQPRRHPLCCGSGDNTANPERSKPSDLASTYTVLATFPSLSAAQNALKKQLNSVNKFKLRTSKKHYDFHLLERASSQ
>tr|H0Y8H9|H0Y8H9_HUMAN Cullin-9 (Fragment) OS=Homo sapiens OX=9606 GN=CUL9 PE=1 SV=1
CFPNRLPQLMLQSLSTSEELQRQFHLFQLQRLDKLFLEQEDEEEKRLEEEEVRTLQSWTWDHLGDCSGRGWAGLSCSLGSRYCMCPPCRCGCC
>tr|A0A0C4DG67|A0A0C4DG67_HUMAN Na(+)/H(+) exchange regulatory cofactor NHE-RF3 (Fragment) OS=Homo sapiens OX=9606 GN=PDZK1 PE=1 SV=1
MTSTFNPRECKLSKQEGQNYGFFLRLEKDTEGHLVRVVEKCSPAEKAGLQDGDRVLRLNGVFVDKEEHMQVVDLVRKSGNSVTLLVLDGDSYEKAVKTRVDLKELGQSQKEQGLSDNLLSPVMNGGVQTWTQPRLCYLVKEGGSYGFSLKTVQGKKGVYMTDLTPQGVAMRAGVLADDHLLEVNGENVEDASHEEVVEKVKKSGSRVMFLLVDKETDKRHVEQKLQFKRETASLKLLPHQPRLVEMKKGSNGYGFYLRAGSEQK
>tr|B5MCN7|B5MCN7_HUMAN Nuclear receptor coactivator 1 OS=Homo sapiens OX=9606 GN=NCOA1 PE=1 SV=1
MNTSVYSLLHVGDHAEFVKNLLPKSLVNGVPWPQEATRRNSHTFNCRMLLHPPDEPGTENQEACQRYEVMQCFTVSQPKSLQEDGEDFQSCLLCLARRLPRPPALTGVESFMTKQDTTGKLLSLDTSSLRAAGRTGWEDLVRKCLYAFFQPQGREPSYARQLFQEVMTRGTASSPSYRFLLNDGTMLSAHTKCKLCYPQSPDMQPFLMGLHLLDREHSGLSPQDDTNSGMSLPRVNPSVNPSLSPAHGVARSSTLPPSNSNMVSTRLNRQQSSDLHSSSHSNSSNSQGSFGCSPGSQLVANVALNQGQASSQSSNPSLNLNNSPMEGTGLSLAQFMSPRRQVTSGLATRPRMPNNSFPPNLSTLSSPVGMTSSACNNNNRSYSNLPVTSLQGMNEGPNNSVGFSASSPVLRQMSSQNSPSRLNLQPAKAESKDNKELASLLNEMLQSDNSSSDGKPLDSGLLHNNDRLSDGDSKYSQTSHKLVQLLTTTAEQQLRHADLDTSCKDVLSCTGTSNSASANSSGGSCPSSHSSLTERHKLLHRLLQEGSPSDLTTLSVEPDKKDSASTSVSVTGQVQGNSSLKLELDASKKKESKDHQLLRYLLDKDEKDLRSTPNLSLDDVKVKVEKKEQMDPCNTNPTPMTKPTPEELKLEAQSQFTADLDQFDQLLPTLEKAAQLPGLCETDRMDGAVTSVTLKSELLPASLQSATARPTSRLNRLPELELEALDNQFGQPGTGDQLPWTNNTVTALNQSKSEDQCLSSQLDELLCPPTTVEGRNDEKALLEQLVSFLSGKDETELAELDRALGLDKLVQGGGLDVLSERFPPQQATPPLLMEERPNLYSQPYSSPSPTANLPSPFQGMVRQKPSLGTMPVQVTPPRGAFSPGMGMQPRQTLNRPPAAPNQLRLQLQQRLQGQQQLLHQNRQALLNQFAATAPVGLNMRSGMQQQLTPQPPLNAQMLAQRQRELYSQQHRQRQLLQQQRAMLMRQQSFGNNLPPSSGLPVQMGNPRLPQGAPQQFPYPPNYGTNPGTPPASTSPFSQLAANPEASLANRNSMVSRGMTGNLGGQFGTGLNPQMQQNVFQYPGAGMVPQGEANFAPSLSPGSSMVPMPLPPPQSSLLQQTPPASGYQSPDMKAWQQGALGNNNVFSQAVQNQPTPAQPGVYNNMSLTVSMAGGNTNVQNMNPMMAQMQMSSLQMPGMNTVCPEQLNDPALRHTGLYCNQLSSTDLLKTEADGTQDKKTEEFFSVVTTD
>tr|C9J0Y3|C9J0Y3_HUMAN Golgin subfamily A member 4 (Fragment) OS=Homo sapiens OX=9606 GN=GOLGA4 PE=1 SV=1
MFKKLKQKLSEEQQQLQQALAPAQASSNSSTPTRMRSRTSSFTEQLDEGTPNRELLAGMLAEPAFLSEYTLFALDSSKHPKTQSDSVNASTHASKSPDSVNGSEPSLPQSGDTQSFAQ
>tr|H7BYZ6|H7BYZ6_HUMAN Ankyrin repeat and SOCS box protein 3 (Fragment) OS=Homo sapiens OX=9606 GN=ASB3 PE=1 SV=1
XDTCSTVGLAAREGNVKVLRKLLKKGRSVDVADNRGWMPLHEAAYHNSVECLQMLLNADSSENYLKMKTFEGFCALHLAASQGHWKLVQLLLEAGADPNATTLEETTPLFLAVENGQLDVLRLLLQHGANVNGSHSMCGWNSLHQASFQENAELLKLLLRKGANKECQDDFGLTPLFVAAQYGKLESLSLLLSSGANVNCQALDKATPLFLAAQEGHTKCVELLLSSGADPDLYCNEDSWQLPLHAAAQMGHTKLLDLLLPLTNRACDTGLNKVSPVYSAVFGGHEDCLELLLRNGYSPDAQACLVFGFSSPVCMAFQKDCEFFGLVNLLLKYGAQLNELHLAYCLKYEKFSLFRYFLRKGCSLGPWNHLYEFVNHALKAQAKYKEWLPHLLVAGFDPLLLLCNSWLDSVSLDTLLFTLEFTNWKTLAPAVERMLSARASNAWLLQQHLEQGFLLQKYLGPSNSQVDFLLRGELPLG
>tr|E0CX16|E0CX16_HUMAN UPF0545 protein C22orf39 OS=Homo sapiens OX=9606 GN=C22orf39 PE=3 SV=1
MADGSGWQPPRPCEAYRAEWKLCRSARHFLHHYYVHGERPACEQWQRDLASCRDWEERRNAEAQASRFFQLLFTLTGPSSQLEDKGRLLGRL
>tr|A0A0C4DFY6|A0A0C4DFY6_HUMAN Rho guanine nucleotide exchange factor 4 (Fragment) OS=Homo sapiens OX=9606 GN=ARHGEF4 PE=1 SV=2
XEGGQGPRGLGTVPWLRDLPGSENHMPWEEPAGEKPSCSHSQKAFHMEPAQKPCFTTDMVTWALLCLSAETVRGEAPSQPRGLPHRSPVSVDDLWLEKTQRKKLQKQAHVERRLHLGAVHKDGVKCWRKTLLTSPESLNLPRRSHPLSQSAPTGLNHMGWPEHTPGTAMPDGALDTAVCADEVGSEEDLYDDLHSSSHHYSHPGGGGEQLALNELLSDGSVVCAEALWDHVTMDDQELGFKAGDVLEVMDATNREWWWGRVADGEGWFPASFVRLRVNQDEPADDDAPLAGNSGAEDGGAEAQSSKDQMRTNVLNELLSTERDYLKHLRDLCEGYVRQCRKRADMFSEEQLRTLFGNLEDLYRCQKAFVKALEQRFNRERPHLSELGACFLEHQADFQLYSEYCNNHPNACVELSRLTKLSKYVYFFEACRLLQKMLDLSLDGFLLTPVQKLCKYPLQLAELLKYTHPQHRDFKDVEAALHAMKNVAQLLNERKRRLENLDKLAQWQSSLEDWEGEDLLVRSSELLYSGELTRVTQPQAKSQQRMFFLFDHQLLYCKKDLLRRDVLYYKGRLDMDGLEVVDLEDGKDRDLHVSLKNAFRLHRGATGDSHLLCTRKPEQKQRWLKAFAREREQVQLDQETGFSLTELQRKQAMLNASKQQVTGKPKGRRTAAPPPRLPGPYPADLLPFSEPQSQAS
>tr|C9J0L2|C9J0L2_HUMAN Deoxyribonuclease gamma (Fragment) OS=Homo sapiens OX=9606 GN=DNASE1L3 PE=1 SV=1
MSRELAPLLLLLLSLHSALAMRLCSFNVRSFGESKQEDKNAMDVLVKVLKRCDLLLVMELKDSNNRLCPLLMEKLNRNSRRGLTYNYVLSSRLGRNTYKE
>tr|A0A0G2JMK7|A0A0G2JMK7_HUMAN Killer cell immunoglobulin-like receptor 3DL1 OS=Homo sapiens OX=9606 GN=KIR3DL1 PE=1 SV=1
MLLMVVSMACVGFFLVQRAGPHVGGQDKPFLSAWPSAVVPRGGHVTLRCHYRHRFNNFMLYKEDRLHVPLFHGRLFQESFNMSPVTTAHAGNYTCRGSHPHSPTGWSAPSNPVVLMVTGNHRKPSLLAHPGPLVKSGERVLLQCWSDLMFEHFFLHKEGLSKDPSSLVGQLHDGVSKANFSLGPMMLALAGTYRCYGSVTHTPYQLSAPSDPLDLVVTGPYEKPSLSAQPGPKVQAGESVTLSCSSRSSYDMYHLSREGGAHERRLPAVRKVNRTFQADFPLGPATHGGTYRCFGSFRHSPYEWSDPSDPLLVSVTGNPRHLHLLLGTSVVLLLFLLLLFFLLHLWCSNKKNAAVMDQEPAGNRTANSEDSDEQDPQEVTYAQLDHCVFTQRKLTRPSQRPKTPPTDTLLYTELPNAKPRSKVVSCP
>tr|K7EQY4|K7EQY4_HUMAN Cation channel sperm-associated protein subunit gamma OS=Homo sapiens OX=9606 GN=CATSPERG PE=1 SV=1
MCGPAMFPAGPPWPRVRVVQVLWALLAVLLASWRLWALKDFQECTWQVVLNEFKRVGESGVSDSFFEQEPVDTVSSLFHMLVDSPLDPSEKYLGFPYYLKLNYSCEEKTESCAVAQTGVQWRDLGSLQPPPPVFKRCSCLGLPSSWNYSPLRTWCAWAT
>tr|H0YE35|H0YE35_HUMAN Synembryn-A (Fragment) OS=Homo sapiens OX=9606 GN=RIC8A PE=1 SV=1
XEFLFVLCSESVPRFLKYTGYGNAAGLLAARGLMAGGRPEGQYSEDEDTDTDEYKEAKASLNPVTGRVEEKPPNPMEGMTEEQKEHEAMKLVTMFDKLSSPTAPFPNRNRVLQPMGMSPRGHLTSLQDAMCETMEQQLSSDPDSDPD
>tr|K7EIW3|K7EIW3_HUMAN Dual-specificity mitogen-activated protein kinase kinase 6 (Fragment) OS=Homo sapiens OX=9606 GN=MAP2K6 PE=1 SV=1
MSHRAWAEGKKRNPGLKLPKEAFEQPQTSSTPPRDLDSKACLSLGNQNFEVKADDLEPLMELGRGAYGVVEKMRHVPSGQLMAVKRLRATVNSQEQKRLLMDLDLSMRTVDCPFTVTFYGALFREGDV
>tr|A0A2R8Y553|A0A2R8Y553_HUMAN Mitochondrial glycine transporter OS=Homo sapiens OX=9606 GN=SLC25A38 PE=1 SV=1
MCYLFRLHPVLKAFLCGSLSGTCSTLLFQPLDLLKTRLQTLQPSDHGSRRVGMLAVLLKVVRTESLLGLWKGMSPSLVRCVPGVGLYFGTLYSLKQYFLRGHPPTALESVMLGVGSRSVAGVCMSPLTVLKTRYESGKYGYESLYAALRSLYHSEGHRGLFSGLTATLLRDAPFSGLYLMFYNQTKNLVPHDQVDATLLPLTNFSCGLFAGLLASLVTQPADVLKTHMQLYPLKFQWLGQAVTLLFKDYGLRGFFQGGLPRALRRTLMAAMAWTVYEEMMAKMGLKS
>tr|F8VS78|F8VS78_HUMAN Tetraspanin-31 OS=Homo sapiens OX=9606 GN=TSPAN31 PE=1 SV=1
MVCGGFACSKNALCALNVVYMLVSLLLLGVAAWGKGLGLVSSLHLLGGVLAVGVFLLLLAVAGLLCKSQSPTCQMCGEKFLKHSDEALKLLGGVGLFFSFTELLGVWLAMRFRNQKDPRANPSAFL
>tr|F8VYH5|F8VYH5_HUMAN Phosphate carrier protein, mitochondrial OS=Homo sapiens OX=9606 GN=SLC25A3 PE=1 SV=1
MFSSVAHLARANPFNTPHLQLVHDGLGDLRSSSPGPTGQPRRPRNLAAAAVEGELRPCPLQSCGLLVGRPAFEAWTRLGGQGRTSPARCTVGRRPVACPGVSAFSTLGGCQLLGLPSRAWKR
>tr|A0A0D9SG84|A0A0D9SG84_HUMAN Mitochondrial glutamate carrier 1 (Fragment) OS=Homo sapiens OX=9606 GN=SLC25A22 PE=1 SV=4
MADKQLSLPAKLLNGGLAGLLGVTCVFPLDLAKTRLQNQQNGQRVYTSMSDCLLKTVRSEGYFGMYRGAAVNLTLVTPEKALKLAANDFFRHQLSKDGQKLTLLKEMLAGCGAGTCQ
>tr|E5RIU9|E5RIU9_HUMAN Charged multivesicular body protein 7 (Fragment) OS=Homo sapiens OX=9606 GN=CHMP7 PE=1 SV=1
MWSPEREAEAPAGGDPAGLLPPEWEEDEERMSFLFSAFKRSREVNSTDWDSKMGFWAPLVLSHSRRQGVVRLRLRDLQEAFQRKGSVPLGLATVLQDLLRTFPLDWTLLLPRMVSNSCTQALLPPQPPKVLRLQALSHCTWPTRLSEMAYSGNRFRSCLKQGTGETVVEEEKAEEVYRLYQNSPLSSHPVVALSELSTLCANSCPDERT
>tr|K7EQJ2|K7EQJ2_HUMAN Integrin alpha-3 (Fragment) OS=Homo sapiens OX=9606 GN=ITGA3 PE=4 SV=1
XPVVTNVTVKARVWNSTFLEHPAQDLTQK
>tr|I3L2I4|I3L2I4_HUMAN Protein capicua homolog (Fragment) OS=Homo sapiens OX=9606 GN=CIC PE=1 SV=2
MKPMKKACTGLSGPGSGSKSPPATRAKALRRRGAGEGDKPEEEDDEAQQPQPQSGPEEAEEGEEEEAERGPGAEGPPLELHPGDPAPGPAEDPKGDGEAGRWEPSLSRKTATFKSRAPKKKYVEEHGAGSSGVAGAPEERVRTP
>tr|H0YJH2|H0YJH2_HUMAN Centrosomal protein of 128 kDa (Fragment) OS=Homo sapiens OX=9606 GN=CEP128 PE=1 SV=1
XDLLEETQRKDEEMGSLQDRVLALETSTQVALDHLESVPEKLSLLEDFKDFRDSCSSSERTDGRYSKYRVRRNSLQHHQDDTKYRTKSFKGDRTFLEGSHTRGLDHSSSWQDHSRFLSSPRFSYVNSFTKRTVAPDSASNKEDATMNGTSSQPKKEEYGS
>tr|V9GYL6|V9GYL6_HUMAN Nucleosome assembly protein 1-like 3 OS=Homo sapiens OX=9606 GN=NAP1L3 PE=1 SV=1
MVSEPVAHGVAEEEMASSTSDSGEESDSSSSSSSTSDSSSSSSTSGSSSGSGSSSSSSGSTSSRSRLYRKKRVPEPSRRARRAPLGTNFVDRLPQAVRNRVQALRNLQDECDKVDTLFLKALHDLERKYAELNKPLYDRRFQLLNAEYEPTEEECEWNSEDEEFSSDEEVQDNTPSEMPPLEGEEEENPKENPEVKAEEKEVPKELPEVKDEEKEVPKELPEVKAEEKADSKDCMEATPEVKEDPKEVPQVKADDKEQPKATEAKARAAVRETHKRVPEERLQDSVDLKRARKGKPKREDPKGLPDYWLLVLKNVDKLGPMLQKYDEPLLKFLSDVSLKFSKPGQPVSYTFEFHFLPNPYFRNEVLVKTYLLKAKPDHNDPFFSWGWELEDCKGCKLDWRRGKDVTVTTTQSRTTATGELELQPRVVPNASFFNFFSPPELPMLGKLEPREDALLDEDFELGQLLHDNVLLKSLYYYTGEVNGTYYQFGKHYGNKKYRK
>tr|H0YKK1|H0YKK1_HUMAN Immunoglobulin superfamily DCC subclass member 3 (Fragment) OS=Homo sapiens OX=9606 GN=IGDCC3 PE=4 SV=1
MPDSLLHPRWCERAMSDFHVHPQATVGEEGGVARFQCQLHGLPKPLLTWEKNRVPLDTDNERYTLLPKGVLQLTGLRAEDGGLFHCVASNLASLRLSHGARLTVSGSGSGAYKEPALLVGPENLTLTVHQTAVLECV
>tr|M0QXT5|M0QXT5_HUMAN Plasmalemma vesicle-associated protein (Fragment) OS=Homo sapiens OX=9606 GN=PLVAP PE=1 SV=1
XSEKQCRDQFKDMNKSCDALLFMLNQKVRTGSHSPPLLERECFQDPLGALSRG
>tr|F8WC12|F8WC12_HUMAN 6-phosphofructo-2-kinase/fructose-2,6-bisphosphatase 4 OS=Homo sapiens OX=9606 GN=PFKFB4 PE=1 SV=1
MASPRELTQNPLKKLWMPYSNGRPALHACQRGGGLVFQQEEGCLLALKLSLGRNFSRDVLRLETEKYAVWACVCVPGHCA
>tr|J3KRJ4|J3KRJ4_HUMAN COP9 signalosome complex subunit 1 (Fragment) OS=Homo sapiens OX=9606 GN=GPS1 PE=1 SV=1
MPLPVQVFNLQQPASSVSGSGGAESQDRMRDSSAPSSASSSVTDLYCTPHSSRSDLVLPGTAGDFSLSASLSACTLLYEGAVEPMQLDVDPQEDPQNAPDVNYVVENPSLDLEQYAASYSGLMRLERLQFLADHCPTLRVEALKMALSFVQRTFNVDMYEELHRKLSEATRELQNAPDALPESGVEPPALDTAWVEATRKKALLKLEKLDTDLKNYKGNSLKESLRRGHDDLGDHYLDCGDLSNALKCYSRAR
>tr|H0YGG7|H0YGG7_HUMAN Uncharacterized protein (Fragment) OS=Homo sapiens OX=9606 PE=1 SV=1
NKQDLPNAMNAAELTDKLGLHSLRHRNWYLQATCATSGDGLYEGLDWLANQLKNKNGCSGAV
>tr|A0A096LP78|A0A096LP78_HUMAN Cilia- and flagella-associated protein 157 (Fragment) OS=Homo sapiens OX=9606 GN=CFAP157 PE=1 SV=1
XDVTFQPWHKEMLQQLLVMLSSTVATRPQKAACPHQESQSHGPPKESRPSLQLPRTGSLLPQLSDLTPYQPGDLGLVPRQVHLPPNPQDLRLLSYLTRVGTFRAHSSPERPVGPNAEERKRRATLQWGRGAKKGPRN
>tr|H0YCJ8|H0YCJ8_HUMAN Blood group Rh(CE) polypeptide (Fragment) OS=Homo sapiens OX=9606 GN=RHCE PE=4 SV=1
XGAVLGKVNLAQLVVMVLVEVTALGTLRMVLSNLFNDWLPGPPQHWGTQLGHRDSSHVWSPDRFAPKSQNMESTSCG
>tr|G3V4C8|G3V4C8_HUMAN Coiled-coil domain-containing protein 85C (Fragment) OS=Homo sapiens OX=9606 GN=CCDC85C PE=1 SV=1
MDKLANKSMDGTVSYPDPSSTYLRQLESKVRLLEGDKLLAQQAGSGEFRTLRKGFSPYHSESQLASLPPSYQDSLQNGPACPAPELPSPPSAGYSPAGQKPEAVVHAMKVLEVHEN
>tr|H0Y3A4|H0Y3A4_HUMAN Ankyrin-3 (Fragment) OS=Homo sapiens OX=9606 GN=ANK3 PE=1 SV=1
PKTTKGLPQTAVCNLNLTLPAHKKETESDQDDELEKTDRRQSFASLALRKRYSYLTEPGMSPQSPCERTDLRMALVADHLGLSWTELARELNFSVDELNQLRVENPNSLLSQSFMLLKKWVTRDGKNATTDALTSVLTKLNRLDLVTLLEGPLFDYGNLSGTRSFADENNVFHDPVDGYPSLQVELETPTGLHYTPPTPFQQDDYFSDLSSLESPLRTPSRLSDGLVPSQGNLEHSADGPPVVTAEDASLEDSKLEDSVPLTEMPEAVDVDESQLENVCLSWQNETSSGNLESCAQARRVTGGLLDRLDDSPDQCRDSLTSYLKGEAGKFEANGSHTELTPEAKTKSYFPESQNDVGKQSTKETLKPKLHGSGHVEEPASPLAAYQKSLEETSKLLLEETKPCVPVSMKKMSRTSPADGKPRLSLHEEEGSSGSEQKQGEGFKVKTKKELRHVEKKSHS
>tr|F8W1D9|F8W1D9_HUMAN Protein phosphatase Slingshot homolog 1 (Fragment) OS=Homo sapiens OX=9606 GN=SSH1 PE=1 SV=1
MVSKAKVLVNGWLFPACLGFCLSESFFMVKGAALFLQQGSSPQGQRSLQHPHKHAGDLPQHLQVMLNLLRCEDRLKLAVRLESAWADRVRYMVVVYSSGRQDTEENLLLGVDFSSKESKSCTLGMVLRLWSDTKLHLDGDGGFSVSTAGRMHLF
>tr|F5H3G7|F5H3G7_HUMAN Oxidized low-density lipoprotein receptor 1 (Fragment) OS=Homo sapiens OX=9606 GN=OLR1 PE=1 SV=2
MLETLARKLNEKSKEQMELHHQNLNLQETLKRVANCSAPCPQDWLWHGENCYLFSSGSFNWEKSQEKCLSLDAKLLKLNSTADLDFLQQALSYSSFPFWMGLSRRNPSYPWLWEDGSPLMPH
>tr|J3KQW2|J3KQW2_HUMAN Guanylate cyclase soluble subunit alpha-1 OS=Homo sapiens OX=9606 GN=GUCY1A1 PE=1 SV=1
MFCTKLKDLKLTGECPFSLLAPGQVPNESSEEAAGSSESCKATVPLCQDLPEKNLQESLPQRKTSRSRVYLHTLAESLCKLLFPEFERLNVALQRTLAKHKLKESRKSLEREDFEKTLAEQAVAAEQPLPRSRKKGQA
>tr|F8WER2|F8WER2_HUMAN ADP-ribosylation factor-like protein 5A OS=Homo sapiens OX=9606 GN=ARL5A PE=1 SV=1
MNEVVHTSPTLGSNVEELVLNNTRFLMWDLGGQESLRSSWNTYYTNTEFVLVVVDSTDRERLSVTREELYKMLAHEK
>tr|F5H049|F5H049_HUMAN Nik-related protein kinase OS=Homo sapiens OX=9606 GN=NRK PE=1 SV=2
MAGPGGWRDREVTDLGHLPDPTGLFSLDKTLGLGTYGRLYLGLHEKTGAFTAVKVMNARKTPLPELGRRVRVNKYQKSVGWRYSDEEEDLRTELNLLRKYSFHKNLVSFYGAFFKLSPPGQRHQLWMVMELCAAGSVTDVVRMTSNQSLKEDWLAYLCRELLQGLAHLHAHRVLHRDLKGQNVLLTHNAEVKLVDFGVSAQVSRTNGRRNSFLGTPYWMAPEVLDCDEDPRRSYDYRSDVWSVGLTALEMAEGAPPLCNLQPLEALFVLLRESAPTVKSSGWSRKFHNFMEKCTLKNFLFRPTSANMLQHPFVRDLKNERHVVESLTRHLTGLLKKRQKKGFAVSQDHATALQPG
>tr|A0A1W2PQK0|A0A1W2PQK0_HUMAN Protein SCO2 homolog, mitochondrial (Fragment) OS=Homo sapiens OX=9606 GN=SCO2 PE=1 SV=2
MLLLTRSPTAWHRLSQLKPRVLPGTLGGQALHLRSWLLSRQGPAETGGQGQPQGPGLRTRLLLTGLFGAGLGGAWLALRAEKERLQQQKRTEALRQAAVGQGDFHLLDHRGRARCKADFRGQWVLMYFGFTHCPDLCPDELEKLVQVVRQLEAEPGLPPVQPVFLTVD
>tr|C9J6S4|C9J6S4_HUMAN Ephrin type-B receptor 1 (Fragment) OS=Homo sapiens OX=9606 GN=EPHB1 PE=1 SV=8
MDTRTATAELGWTANPASGWEEVSGYDENLNTLRTYQVCNVFEPNQNNWLLTTFLNRRGAHRLYTEMRFTVRDCSSLPNVPGSCKETFNLYYYETDSVLATKKSAFWSEAPYLKVDTLAADESFSQVDFGGRLMKVNTEVRSFGPLTRN
>tr|A0A1X7SCE1|A0A1X7SCE1_HUMAN Glial fibrillary acidic protein (Fragment) OS=Homo sapiens OX=9606 GN=GFAP PE=1 SV=1
MERRRLTSAARRSYVSSGEMMVGGLAPGRRLGPGTRLSLARMPPPLPTRVDFSLAGALNAGFKETRASERAEMMELNDRFASYLEKVRFLEQQNKALAAELNQLRAKEPTKLADVYQAELRELRLRLDQLTANSARLEVERDNLAQDLATVRQKLQDETNLRLEAENNLAAYRQEADEATLARLDLERKLESLEEELRFLRKLHEEEVRELQEQLARQQVHVELDVAKPDLTAALKELRTQYEAMASSNMHEAEEWYRSKFADLTDAAARNAELLRQAKHEANDYRRQLQSLTCDLESLRGTEYQDLLNVKLALDLELATYRKLLEGEENRLTL
>tr|H7C5G5|H7C5G5_HUMAN Nectin-3 (Fragment) OS=Homo sapiens OX=9606 GN=NECTIN3 PE=1 SV=1
PEHLPLQTQFKEREVGNLQHSTYYNPGTKTH
>tr|H7C0P5|H7C0P5_HUMAN Caspase-5 (Fragment) OS=Homo sapiens OX=9606 GN=CASP5 PE=1 SV=1
XKHGELWVRDSPASLALLSSQSSENLEADSVCKLHEEKDFLAFCSSTPHNVSWRDRTRGSLFLTELLTCFQKYSCCCHLMELFRKVQKSFEVPQAKAQMPTLERATLTRDFYLFPGN
>tr|J3QQP4|J3QQP4_HUMAN Meckel syndrome type 1 protein (Fragment) OS=Homo sapiens OX=9606 GN=MKS1 PE=1 SV=1
LWKYTLDNVSPHAQPEEEERERRVFKDLYGRHKEYLSSLVGTDFEMTVPGALRLFVNGEVVSAQGYEYDNLYVHFFVELPTAHWSSPAFQQLSGVTQTCTTKSLAMDKVAHFSYPFTFEAFFLHEDESSDALPEWPVLYCEVLSLDFWQRYRVEGYGAVVLPATPGNRSSLPFCGPHALGPKNKTNTRMLLVRGGDNWELEMFGLKEFLFL
>tr|A0A140T962|A0A140T962_HUMAN HLA class I histocompatibility antigen, C alpha chain OS=Homo sapiens OX=9606 GN=HLA-C PE=1 SV=1
MRVMAPRTLLLLLSGALALTETWACSHSMRYFDTAVSRPGRGEPRFLSVGYVDDTQFVRFDSDAASPRGEPRAPWVEQEGPEYWDRETQKYKRQAQADRVNLRKLRGYYNQSEDGSHTLQWMYGCDLGPDGRLLRGYDQSAYDGKDYLALNEDLRSWTAADTAAQLTQRKWEAAREAEQWRAYLEGTCVEWLRRYLENGKETLQRAEHPKTHVTHHPVSDHEATLRCWALGFYPAELTLTWQRDGEDQTQDTELVETRPAGDGTFQKWAAVVVPSGEEQRYTCHVQHEGLPEPLTLRWEPSSQPTLPLVGLVAGLAVLAVLAVLGAVMAVVMCRRKSSAACVGLRCRLSSHLSFVTSRASGLSFCKGL
>tr|C9K032|C9K032_HUMAN Synaptotagmin-8 (Fragment) OS=Homo sapiens OX=9606 GN=SYT8 PE=4 SV=1
MGHPPVSPSAPAPAGTTALPGLLPDLVAGTPWPRWALLAGALAAGVLLVSCLLCAACCCCRRHRKKPRDKESVGLGSARGTTTTHLVQPDVDGLESSPG
>tr|C9J5U1|C9J5U1_HUMAN Uncharacterized protein C2orf42 (Fragment) OS=Homo sapiens OX=9606 GN=C2orf42 PE=1 SV=1
MEPNSLRTKVPAFLSDLGKATLRGLRKCPRC
>tr|F6U784|F6U784_HUMAN Ras-related protein Rap-2a OS=Homo sapiens OX=9606 GN=RAP2A PE=4 SV=1
MREYKVVVLGSGGVGKSALTVQFVTGTFLEKYDPTLEDFYRKELEVDSSPSVLELLDTAGTEQFASMRDLYLKNGQGFLLVYSLVNQQSFQDLKPMRDQLLRVKRPML
>tr|J3QRD5|J3QRD5_HUMAN Mannose-P-dolichol utilization defect 1 protein (Fragment) OS=Homo sapiens OX=9606 GN=MPDU1 PE=1 SV=8
MAAEADGPLKRLLVPLLLPEKCYDQLFVQWDLLHVPCLKLLLSKGLGLGLVAGSLLVKLPQVFKLLGAKSAEGLSLQSVMLELVALTGTMVYSLTNNFPFSSWGEALFLMLQTLTLCFLVMHYRGQTVKGVAFLACYGLVLLVLLSPLTPLTVVTLLQASNVPAVVVGRAATNYHNGHTGQLSALTVFLLFGG
>tr|K7EPZ1|K7EPZ1_HUMAN Zinc finger protein 500 (Fragment) OS=Homo sapiens OX=9606 GN=ZNF500 PE=1 SV=1
MATVPGLQPLPTLEQDLEQEELLLVKVEEDFCLEEEPSVETEDPSPETFRQLFRLFCYQEVAGPREALSRLWELCCRWLRPELRTKEQLLELLVLEQFLTVLPGELQARVREQQPESGEEA
>tr|E9PMA2|E9PMA2_HUMAN Integrator complex subunit 11 OS=Homo sapiens OX=9606 GN=INTS11 PE=1 SV=1
MPELRVTPLGAGQDVGRSCLLVSLAGKNVMLDCGMHMGFNDDSCLD
>tr|A0A3B3IRM7|A0A3B3IRM7_HUMAN Pro-cathepsin H (Fragment) OS=Homo sapiens OX=9606 GN=CTSH PE=1 SV=1
GAWLLGVPVCGAAELCVNSLEKFHFKSWMSKHRKTYSTEEYHHRLQTFASNWRKLNAHNNGNHTFKMALNQFSDMSFAELKHKYLWSEPQNCSATKSNYLRGTGPYPPSVDWRKKGNFVSPVKNQGACGSCWTFSTTGALESALALATGKMLSLPQLSS
>tr|S4R345|S4R345_HUMAN Polypeptide N-acetylgalactosaminyltransferase 6 (Fragment) OS=Homo sapiens OX=9606 GN=GALNT6 PE=1 SV=1
MRLLRRRHMPLRLAMVGCAFVLFLFLLHRDVSSREEATEKPWLKSLVSRKDHVLDLMLEAMNNLRDSMPKLQLRAPEA
>tr|F5H4Y4|F5H4Y4_HUMAN Nuclear mitotic apparatus protein 1 (Fragment) OS=Homo sapiens OX=9606 GN=NUMA1 PE=1 SV=1
MTLHATRGAALLSWVNSLHVADPVEAVLQLQDCSLFLKLLDRLHGTEEGQQLLKQPVSE
>tr|E9PQR7|E9PQR7_HUMAN Vacuolar protein sorting-associated protein 28 homolog (Fragment) OS=Homo sapiens OX=9606 GN=VPS28 PE=1 SV=1
MFHGLPATPGLGAPGNKPELYEEVKLYKNAREREKYDNMAELFAVVKTMQALEKAYLKDCVSPSEYTAACSRLLVQYKAAFRQVQGSELSSLDEFCRKFRLDCPLAMERLKEDRPLTLKDDKGNLNRCLADVVSLFLTVMDKLRLELRAMDELQPDLRELM
>tr|H0YFL0|H0YFL0_HUMAN Cation-dependent mannose-6-phosphate receptor (Fragment) OS=Homo sapiens OX=9606 GN=M6PR PE=4 SV=1
XLLLVTFASLVAVYVVGGFLYQRLVVGAKGMEQFPHLAFWQDLGNLVAKGNGSRSGTSRALLSSALGVECCCTCPFCWLREVSSCPHFCGERFLLL
>tr|H0YM03|H0YM03_HUMAN COP9 signalosome complex subunit 2 (Fragment) OS=Homo sapiens OX=9606 GN=COPS2 PE=1 SV=1
MSDMEDDFMCDDEEDYDLTNFPEMMNRYKQLLTYLRSAVTRNYSEKSLNSLLDYLSTSKQMDLLQEFYETTLEALKDAKNDRLWFKTNTKLGKLYLEREEYGKLQKLLRQLHQSCQTDDGEDDLKKGTQLLELYALELQMYTAQKNNKKLKALYEQSLHLKSALPHPLLMGVLRECGGKMHLR
>tr|I3NI48|I3NI48_HUMAN DNA repair endonuclease XPF (Fragment) OS=Homo sapiens OX=9606 GN=ERCC4 PE=1 SV=1
XPSGLLVYRAHRLLESCQEAFLLRLFRQKNKRGFLKAFTDNAVAFDTGFCHVERVMRNLFVRKLYLWPRLLYWTF
>tr|H0YER1|H0YER1_HUMAN Remodeling and spacing factor 1 (Fragment) OS=Homo sapiens OX=9606 GN=RSF1 PE=1 SV=1
ATAAAAAAVMAPPGCPGSCPNFAVVCSFLERYGPLLDLPELPFPELERVLQAPPPDVGNGEVPKELVELHLKLMRKLGKSVTADRWEKYLLKLCQEFNSTWAWEMEKKGYLEMSVECKLALLKYLCECQFDDNLKFKNLLNEEDADTMRLQPLGRDKDGLMYWYQLDQDHNVRMYLEEQDDQDGSSWKCLVRNRNELAETLALLKAQLDPVLLKNSSQQDNSSRESPSLEDEETKKEEETPKQEEQKESEKMKSEEQPMDLENRSTANVLEETTVKKEKEDEKELVKLPVLVKLEKPLPENEEKKLLKEESDSFKENVKPLKVEVKECRADPKDTKSSMEKPVAQEPERLEFGGNLKSSHELTEKSTEETEKLKNDQQAKLPLKKRELKLSDDFDSPVKGPLCKSVTPTKEFLKDELKQEEETCKRLSTLTALGHEGKQLVNGEVSDERVAPNFKTEPLETKFYETKEESYSPSKDRNLLTEGNGTESLNSVLTSMKTGELEKETAPLRKDADSSLSVLELHSQKAQLEEPDPPEMETSLDSSEMAKDLSSKTALSSTESCTMKGEEKSPKTKKDKRPPLLECLEKLEKSKKTFLDKDAQRLSPLPEEVPKSTLESEKPGSPEAAETSPPSNLLDHCEKLASEKEVVECQSTSTVGGQSVKKVDLETLKEDSEFTKVEMDNLDNAQTSGLEEPSETKGSMQK
>tr|H0YJY0|H0YJY0_HUMAN Forkhead box protein N3 (Fragment) OS=Homo sapiens OX=9606 GN=FOXN3 PE=1 SV=1
SHVSADSNRGYSRGGRKVPNLQESRYREPGTESLGKGSLWCLDPEYRQNLLQALKKTPYHPHPHVFNTPPTCPQAYQSTSGPPLWPGSTFFKRNGALLQDPDLDAASAMMLLNTPPELQAGC
>tr|A0A0G2JLG9|A0A0G2JLG9_HUMAN Endoplasmic reticulum membrane sensor NFE2L1 (Fragment) OS=Homo sapiens OX=9606 GN=NFE2L1 PE=4 SV=1
MLSLKKYLT
>tr|F6R5I9|F6R5I9_HUMAN S-adenosylmethionine decarboxylase proenzyme OS=Homo sapiens OX=9606 GN=AMD1 PE=1 SV=1
MEAAHFFEGTEKLLEVWFSRQQPDANQGSGDLRTLPRWSSLLYGTYEF
>tr|H3BPJ8|H3BPJ8_HUMAN NEDD4-like E3 ubiquitin-protein ligase WWP2 (Fragment) OS=Homo sapiens OX=9606 GN=WWP2 PE=1 SV=1
MASASSSRAGVALPFEKSQLTLKVVSAKPKVHNRQPRLNSYVEVAVDGLPSETKKTGKRLG
>tr|A0A1B0GTA6|A0A1B0GTA6_HUMAN Acid ceramidase OS=Homo sapiens OX=9606 GN=ASAH1 PE=4 SV=1
MPGRSCVALVLLAAAVSCAVAQHAPPVSELEPRRREGRAGAGADGGAGVAARAVDRGLQKLNLSSFRTNVQRCSSMVHHKS
>tr|H7C4L3|H7C4L3_HUMAN Helicase SKI2W (Fragment) OS=Homo sapiens OX=9606 GN=SKIV2L PE=1 SV=1
XRKLEELLQGAQCVHSPRFPAQYLKLRERMQLQKEMERLRFLLSDQSLLLLPEYHQRVEVLRTLGYVDEAGTVKLAGRVACAMSSHELLLTELMFDNALSTLRPEELAALLSGLVCQSPGDAGDQLPNTLKQGLERVRAVAKRLGEVQVACGLNQTVEEFVGELNFGLVEVVYEWARGMVST
>tr|A0A2R8Y636|A0A2R8Y636_HUMAN V-set and transmembrane domain-containing protein 1 (Fragment) OS=Homo sapiens OX=9606 GN=VSTM1 PE=1 SV=1
MTAEFLSLLCLGLCLGYEDEKKNEKPPKPSLHAWPSSVVEAESNVTLKCQAHSQNVTFVLRKVNDSGYKQEQSSAENEAEFPFTDLKPKDAGRYFCAYKTTASHEWSESSEHLQLVVTGSLPEPLLSVNVDPGMTPGLRTLRCLTPYNGTECLVLALLKMGLPEPLQVRQVRKNQTDFMLWNVTSNDSGNYSCVYYLSNSSHLASFPSNKLELWVTDKHDELEAPSMKT
>tr|F8WDZ7|F8WDZ7_HUMAN 60S ribosomal protein L14 OS=Homo sapiens OX=9606 GN=RPL14 PE=4 SV=1
MVRVPGPAVQRNRALPGLAPFPDSPLASAWRARQAWRALGHACAPPPLELDG
>tr|F5H606|F5H606_HUMAN RNA-binding protein 7 OS=Homo sapiens OX=9606 GN=RBM7 PE=1 SV=1
MGAAAAEADRTLFVGNLETKVTEELLFELFHQAGPVLKVKLPKDKDGKPKQFAFVNFKHEVSVPYAMNLLNGLKLYGRPLKLQFRSVVMPHKMSVCHLPNLMLELQALPPHLLAAGTKGLWLT
>tr|G3V398|G3V398_HUMAN Zinc finger protein 410 (Fragment) OS=Homo sapiens OX=9606 GN=ZNF410 PE=1 SV=1
MLSDELESKPELLVQFVQNTSLPLGQGLVESEAKDLTCLSLLPVTEASECSRLMLPDDTTNHSNSSKEVP
>tr|Q9H4C3|Q9H4C3_HUMAN E3 ubiquitin-protein ligase Mdm2 OS=Homo sapiens OX=9606 GN=MDM2 PE=1 SV=1
MCNTNMSVPTDGAVTTSQLPASEQETLVRPKPLLLKLLKSVGAQKDTYTMKEFEREETQDKEESVESSLPLNALEPCVLCQGRPKNGCLVHGKTGHLMACFTCAKKLKKRNKPCPVCRQPLQMLVLTYFP
>tr|B4DEP1|B4DEP1_HUMAN Adenylosuccinate lyase OS=Homo sapiens OX=9606 GN=ADSL PE=1 SV=1
MAAGGDHGSPDSYRSPLASRYASPEMCFVFSDRYKFRTWRQLWLWLAEAEQTLGLPLTDEQLQEMKSNLENLDFKMAAEEEKRLRHDVMAHVHTFGHCCPKAAGLLHLGATSCYVGDNTVGACVVYT
>tr|H0YM98|H0YM98_HUMAN Cholinergic receptor, nicotinic, alpha 5, isoform CRA_b OS=Homo sapiens OX=9606 GN=CHRNA5 PE=1 SV=1
MAARGSGPRALRLLLLVQLVAGRCGLAGAAGGAQRGLSEPSSLAKHEDSLLKDLFQDYERWVRPVEHLNDKLKLKFGLALSQLVDVDEKNQLMTTNVWLKQEWLDVKLRWNPDDYGGLKVLRVPSDSVWTPDLVLFDNADGRFEGTSTKTVLRLLKLGNS
>tr|B3KVK8|B3KVK8_HUMAN Sodium-coupled neutral amino acid transporter 9 OS=Homo sapiens OX=9606 GN=SLC38A9 PE=1 SV=1
MLWNTMMGTSLLSLPWGLKQAGFTTGMCVLLLMGLLTLYCCYRVVKSRTMMFSLDTTSWEYPDVCRHYFGSFGQWSSLLFSLVSLLGAMLVYWVLMSNFLFNTGKFLFNFLHHLNDTDTLLSTNNSNPVLCPSAGSGGHPDNSSMLFYANDTGAQQFEKWWDKSRTVPFYLVGLLLPLLNFKSPSFFSKFNLLGTVSVLYLLFLVTFKAVRLGFHLEFHWFLPTEFFVPELRFQFPQLTGVLTLAFFLHNCLLTLLKNNKKQENNVRDLCLAYMLVTLTYLYLGVLVFASFPSPPLSKDCLEQNFLDNFPSSDTLSFLARLFLLFQMMTVYPLLGYLARVQLLGHLFGDLYPSLFHVLLLNLLLVGAGVLMACFYPNLGGLLRYSGAACGLAFVFLYPSLLYLLSLHQEERLTWPKLLFHVFLLLLGVANLLVQFFM
>tr|B7Z7D2|B7Z7D2_HUMAN Lysosomal acid phosphatase OS=Homo sapiens OX=9606 GN=ACP2 PE=1 SV=1
MAGKRSGWSRAALLQLLLGVNLVVMPPTRARSLRFVTLEGMLQHWELGQALRQRYHGFLNTSYHRQEVYVRSTDFDRTLMSAEANLAGLFPPNGMQRFNPNLSWQPLPVHTVPLTEDRLLKFPLGPCPRYEQLQNETRQTPEYQNESSRNAQFLDMVANETGLTDLTLETVWNVYDTLFCEQTHGLRLPPWASPQTMQRLSRLKDFSFRFLFGLYQQAEKARLQGGVLLAQLRKNLTLMATTSQLPKLLVYSAHDTTLVALQMALDVYNGEQAPYASCHLFELYQEDSGNFSVEMYFRNESDKAPWPLSLPGCPHRCPLQDFLRLTEPVVPKDWQQECQLASGPADTEVLVALAVCGSLLFLLLVLLLTVLFRMQAQPPGYRHVADGEDHA
>tr|A0A024R0Y4|A0A024R0Y4_HUMAN Transcriptional adapter OS=Homo sapiens OX=9606 GN=TADA2A PE=1 SV=1
MDRLGSFSNDPSDKPPCRGCSSYLMEPYLKCAECGPPPFFLCLQCFTRGFEYKKHQSDHTYELMTSDFPVLDPSWTAQEEMALLEAVMDCGFGNWQDVANQMCTKTKEECEKHYMKHFLNNPLFASTLLNLKQAEEAKTADTALPFHSTDDPPRPTFDSLLSRDMAGYMPARADFLEEFDNYAEWDLRDLDFVEDDSDLLHALKMAVVDLYHSRLKERQRRKKLLRDHGLLNLRKFQLMERRYPKEVQDLYETMRRFARLVGPVEHDKFLESHALEFELRRELKRLQEYRTAGLTNFCSARTYDHLKKTREEERLKRTMLSEVLQYLQDSSACQQWLRRQADLDSGLSPSLPMASNSGRRSAPPLNLTGLPGTEKLNEKEKELCQMVRLVPGAYLEYKSALLNECNKQGGLRLAQARALLKLDVNKTRKLYDFLLREGYLTKG
>tr|B7ZL88|B7ZL88_HUMAN COX18 protein OS=Homo sapiens OX=9606 GN=COX18 PE=1 SV=1
MLCRLGGRWLRPLPALQLWARDLPLAPVPTSGAKRPTLPVWAVAPVSAVHANGWYEALAASSPVRVAEEVLLGVHAATGLPWWGSLLLSTVALRGAVTLPLAAYQHYLLAKVENLQPELKTLARHLNQEVAVRANQLGWSKRDARLTYLKNMRRLLSELYVRDNCHPFKATVLVWLQLPMWLFMSFALRNLSTGAAHSEAGFSVQEQLATGGLLWFPDLTAPDSTWLLPLSVGVLNLLLVELCALQKLGMSRFQTYLTYFVRAMSVLMLPLAATVPSSLVLYWLCSSFVGLSQNLLLRSPGFRQLCRLPSTKSDSETPYKDLFAAFNTKFLSRK
>tr|B4DDF4|B4DDF4_HUMAN Calponin OS=Homo sapiens OX=9606 GN=CNN2 PE=1 SV=1
MSSTQFNKGPSYGLSAEVKNRLLSKYDPQKEAELRTWLEGLTGLSLGPDFQKGLKDGTLLCTLMNKLQPGSVPKLNRSMQNWHQLENLSNFLKAMVSYGMNPVDLFEANDLFESGNMTQAKTKGLQSGVDLGVKYSEKQERNFDDATMKAGQCVLGLQMGTNKCASQSGMTAYGTRRHLYDPKNHLLPPMDHSTLSLQMGTNKCASQVGMTAPGTRRHLYDTKLGTDKCDNSSMSLQMGYTQGANQSGQVFGLGRQLYDPKYCPQGTVADGAPSGTGDCPDPGEVPEYPPYYQEEAGY
>tr|Q15244|Q15244_HUMAN Phosphoribosylpyrophosphate synthetase isoform I (Fragment) OS=Homo sapiens OX=9606 GN=PRPS1 PE=3 SV=1
MPNLKLFSGSSHQDLSQKLADRLGLELGKVVTKKFSNQET
>tr|Q2PPL5|Q2PPL5_HUMAN Mitochondrial 5-methylaminomethyl-2-thiouridylate-methyltransferase transcript variant 1 OS=Homo sapiens OX=9606 GN=TRMU PE=1 SV=1
MQALRHVVCALSGGVDSAVAALLLRRRGYQVTGVFMKNWDSLDEHGVCTADKDCEDAYRVCQLLDLPFHQVSYVKEYWNDVFRGRCHCHRSLCKNFPGR
>tr|A0A6Q8PFI6|A0A6Q8PFI6_HUMAN E3 ubiquitin-protein ligase LRSAM1 OS=Homo sapiens OX=9606 GN=LRSAM1 PE=4 SV=1
MPLFFRKRKPSEEARKRLEYQMCLAKEAGADDLLDLSKCELSELPFGAFATCKVLQKKVLLVHTNHLTSLLPKSCSLLSLATLKVLDLHDNQLTALPDDLGQLTALQVLNVERNQLMQLPRSLGNLTQLQTLNVKDNKLKELPDTVGELRSLRTLNLSGNELQRLPQMLAHVRTLEMLSLDASAMVYPPREVCGAGTAALLQFLCKESGLEYYPPSQYLLPLLEQDGLENSRDSPDGPTDRFSREELEWQNRFSDYEKRKEQKMLEKLEFERRLELGQREHTQLLQQSSSQKDELLQTVKEEQSRLEQGLSEHQRHLNAERQRLQEQLKQTEQNLSSRLQKLLQDNQRQKKSSELLKSLENERLRMEQLMSLTQEETESLRRRDVASAMQQMLTESCKNRLLQMAYESQRQNLVQQACSR
>tr|D2DJS5|D2DJS5_HUMAN V-set and transmembrane domain containing 1 isoform c OS=Homo sapiens OX=9606 GN=VSTM1 PE=1 SV=1
MTAEFLSLLCLDTRTLFVALFSCLSLLLLFLSVFLLYRCSQHSSSSEESTKRTSHSKLPEQEAAEADLSNMERVSLSTADPQGVTYAELSTSALSEAASDTTQEPPGSHEYAALKV
>tr|B4DHA8|B4DHA8_HUMAN CUGBP Elav-like family member 4 OS=Homo sapiens OX=9606 GN=CELF4 PE=1 SV=1
MYLKMATLANGQADNASLSTNGLGSSPGSAGHMNGLSHSPGNPSTLPMKDHDALKLFLGQLPRNLDEKDLKPLFEEFGKLYELTVLKDRFTGMHKGCAFLTYCERESALKAQSALHEQKTLPGMNRPLQVKPADSESRGDRKLFVGMLNKQQSEDDVRRLFEAFGNLEECTLLRGPDGNSKGCAFVKYSSHAEAQAALNALHGSQTMPGASSSLVVKFADTDKERTMRRMQQMAGQMGMFNPMALPFGAYGAYAQALMQQQAALMASVAQGGYLNPMAAFAAAQMQQMAALNMNGLAAAPMTPTSGGSTPPGLTAPAVPSLPSPLGVNGFTGLPPQANGQPAAEAVFANGLHPYPAQSPTAADPLQQAYAGVQQYAGPAYPAAYGQLSQAFPQPPPMLPQQQREGPEGCNLFLYHLPQEFGDAELMQMFLPFGNVLSSKVFVDRATNQSKCFGG
>tr|A0A5K1V8C4|A0A5K1V8C4_HUMAN Killer cell immunoglobulin-like receptor 2DL4 OS=Homo sapiens OX=9606 GN=KIR2DL4 PE=1 SV=1
MSPTVLLLACLGFFLDQSVWAHVGGQDKPFCSAWPSAVVPQGGHVTLRCHCRRGFNLFTLYKKDGVPVPELYNRLFWNSFLLSPVTPAHAGTYRCRGFHPHSPTEWSAPSNPLVLMVTGLYEKPSLTARPGPTVRAGENVTLSCSSQSSFDLYHLSREGEAHELRLPAVPSLNGTFQADFPLGPATHGETYRCFGSFHGSPYEWSDPSDPLPVSVTGLARHLHAVLRYSVALLLFTLLPFFLLHRWCSKKKNAAVMNQEPAGHRTVNREDSDEQDPQEVTYAQLDHCLFTQRKLTGPSQRSKRPSTDTSVCLELPNAEPRALSPAHEHHSQALMGSSRETTALSQTQLASSNVPAAGL
>tr|H0YD44|H0YD44_HUMAN Receptor-type tyrosine-protein phosphatase kappa (Fragment) OS=Homo sapiens OX=9606 GN=PTPRK PE=4 SV=1
VHVSAQEPHYLPPEMPQGNL
>tr|A0A0J9YXC7|A0A0J9YXC7_HUMAN LIM and senescent cell antigen-like-containing domain protein OS=Homo sapiens OX=9606 GN=LIMS4 PE=4 SV=1
MAFSGRARPCLLPENEELPRAALNTVHEANGTEDERAVSKLQRRHSDVKVYKEFCDFYAKFNMANALASATCERCKGGFAPAETLVNSNGELYHEQCFVCAQCFQQFPEGLFYEFEGRKYCEHDFQMLFAPCCHQCGEFLLGRVLKAMNNSWHPECFRCDLCQEVLADLGFVKNAGRHLCRPCHNREKARGLGKYLCQKCHALLDEQPLLFKNDPYHPDHFNCANCGKDLTADAQELKGELYCLPCHDKMGVPLCGACRRPLEGRVVNAMGKQWHVEHFVCAKCEKPFLGHRHYERKGLAYCETHYNQLFGDVCFHCNRVLEGDVVSALNKAWCVNCFACSTCNTKLTLKDKFVELDLKPVCKHCYEKMPEEFKRRLAKREREAKDKDKQKKKKPVCL
>tr|E9PI50|E9PI50_HUMAN Uncharacterized protein CCDC198 OS=Homo sapiens OX=9606 GN=CCDC198 PE=1 SV=1
MGLSHSKTHLRVLKVAPLQNKEVETPSAGRVDFAFNQNLEEKTSYSLARLQDQNKALEGQLPPLQENWYGRYSTASRDMYFDLPLEHRETSLLKRHPPQRLQVR
>tr|U3NG26|U3NG26_HUMAN Tyrosine-protein kinase OS=Homo sapiens OX=9606 GN=BTK PE=1 SV=1
MAAVLLESLFLKRSQQKKKTSPLNFKKRLFLLTVHKLSYYEYDFERGRRGSKKGSLDVEKLTCVETVVPEKNPPPERQLPRRGEESSEMEQLSLLERFPYPFQVVYDEGPLYVFSPTEELRKRWLHQLKNVLRYNSDLVQKYHPCFWLDGQYLCCSQTAKNAMGCQLLENRNGSLKPGSSHRKTKKPLPPTPEEDQLLKKPLPPEPAAAPVSTSELKKVVALYDYMPMNANDLQLRKGDEYFLLEESNLPWWRARDKNGQEGYLPSNYVTEAEDSLEMYEWYSKHMTRSQAEQLLKQEGKEGGFLVRDSSKAGKYTVSVFAKSTGDPQGVLRHYVVCSTPQSQYYLAEKHLFSTLPELLNYHQHNSAGLLSRLKYPVSQQNKNAPSTAGLGYGSWELDPKDLTFLKELGTGQFGVVKYGKWRGQYDVALKMLKEGSMSEDEFLEEAKVMMNLSHEKLVQLYGVCTKQRPLFLLTEYMANGCLLNYLREMRHRFQTQQLLEMCKDVCEAMEYLESKQFLHRDLAARNCLVNDQGVVKVSDFGLSRYVLDDEYTSSVGSKFPVRWSPPES
>tr|A0A6Q8PF97|A0A6Q8PF97_HUMAN Chloride channel CLIC-like protein 1 OS=Homo sapiens OX=9606 GN=CLCC1 PE=4 SV=1
MLCSLLLCECLLLVAGYAHDDDWLDPTDMLNYDAASGTMRKSQAKYGLSGEKDVSPDLSCADELSECYHKLDSLTYKLDECEKKKREDYESQSNPVFRRYLNKLLLEAGKLGLRPPD
>tr|Q5T4A9|Q5T4A9_HUMAN Ubiquitin-related modifier 1 OS=Homo sapiens OX=9606 GN=URM1 PE=4 SV=1
MAAPLSVEVEFGSSPGCLFLWSSFAEVVRSSCLTVLRNLESLCLDRRNPGTSGTCSSGSRRLC
>tr|Q6L9M1|Q6L9M1_HUMAN Peroxisome proliferator-activated receptor gamma (Fragment) OS=Homo sapiens OX=9606 GN=PPARG PE=2 SV=1
MVDTEMPFWPTNFGLSSVDLSVMEDHSHSFDLKPFTTVDFS
>tr|Q5QPP1|Q5QPP1_HUMAN UDP-glucose 4-epimerase (Fragment) OS=Homo sapiens OX=9606 GN=GALE PE=1 SV=1
MAEKVLVTGGAGYLGSHTVLELLEAGYLPVVLDNFHNAFRGGGSLPESLRRVQELTGRSVEFEEMDLLDQGALQRLFKKYSFMAVLHFAGLKAVGESVQKPLDYYRVNLTGTLQLLELMKAHGVKNLVFSSSATVYGNPQYLPLDEAHPTGGCTNPYGKSKFFLEEMLRDLCQADKTWNAVLLRYFNPTGAHAS
>tr|Q6P1Q5|Q6P1Q5_HUMAN Coatomer subunit delta OS=Homo sapiens OX=9606 GN=ARCN1 PE=1 SV=1
MVLLAAAVCTKAGKALVSRQFVEMTRTRLEGLLAAFPKLMNTGKQHTFVETESVRYVYQPMEKLYMVLLTTKNSNLLEDLETLRLFSRVLPEYCRALEENELSEHCFDLLFAFDELVALGYRENVNLAQLRTFTEMDSHEEKVFRAVRETQEREAKAEMRRKAKELQQAQSVGLTGMSHHAQLLLYFNP
>tr|B0V3J0|B0V3J0_HUMAN tRNA-splicing endonuclease subunit Sen34 (Fragment) OS=Homo sapiens OX=9606 GN=TSEN34 PE=1 SV=1
MLVVEVANGRSLVWGAEAVQALRERLGVGGRTVGALPRGPRQNSRLGLPLLLMPEEARLLAELGAVTLVSAPRPDSRHHSLALTSFKRQQEESFQEQSALAAEARETRRQELLEKLTEGQAAKKQKLEQASGASSSQEAGSSQAAKEDETSDGQASGEQEEAGPSSSQAGPSNGVAPLPRSALLVQLATARPRPVKARPLDWRVQSKDWPHAGRPAHELRYSLYRDLWERGFFLSAAGKFGG
>tr|A0A0G2JJM0|A0A0G2JJM0_HUMAN C3/C5 convertase (Fragment) OS=Homo sapiens OX=9606 GN=C2 PE=1 SV=1
MGPLMVLFCLLFLYPGLADSAPSCPQNVNLSGGTFTLSHGWAPGSLLTYSCPQGLYPSPASRLCKSSGQWQTPGATRSLSKAVCKPGHCPNPGLSLGAVRTGFRFGHGDKVRYRCSSNLVLTGSS
>tr|Q9NSS8|Q9NSS8_HUMAN U5 small nuclear ribonucleoprotein 40 kDa protein OS=Homo sapiens OX=9606 GN=SNRNP40 PE=1 SV=1
MLLLSAGCPGGLWPLVVLVGLFLWLCFAVRVWDVRPFAPKERCVKLFQGNVHNFEKNLLRCSWSPDGSKLAAGSADRFVYVWDTTSRRLLYKLPGHAGSLNEVAFHPDEPLLLSASSDKRLYMGELQ
>tr|A2ABH1|A2ABH1_HUMAN Alpha-helical coiled-coil rod protein OS=Homo sapiens OX=9606 GN=CCHCR1 PE=1 SV=1
MFPPSGSTGLLPPSHFQARPLSTLPRMAPTWLSDLPLVQPPGHQDVSERRLDTQRPQVTMWERDVSSDRQEPGRRGRSWGLEGSQALSQQAEVLVRQLQELRRLEEEVRLLRETSLQQKMRLEAQAMELEALARAEKAGRAEAEGLRAALAGAEVVRKNLEEGSQRELEEVQRLHQEQLSSLTQAHEEALSSLTSKAEGLEKSLSSLETRRAGEAKELAEAQREAELLRKQLSKTQEDLEAQVTLVENLRKYVGEQVPSEVHSQTWELERQKLLETMQHLQEDRDSLHATAELLQVRVQSLTHLLALQEEELTRKVQPSDSLEPEFTRKCQSLLNRWREKVFALMVQLKAQELEHSDSVKQLKGQVASLQEKVTSQSQEQALLQRSLQDKAAEVEVERMGAKGLQLELSRAQEARRRWQQQTASAEEQLRLVVNAVSSCPLPPPVTDVSLELQQLREERNRLDAELQLSARLLQQEVGRAREQGEAERQQLSKVAQQLEQELQQTQESLASLGLQLEVARQGQQESTEEAASLRQELTQQQELYGQALQEKVAEVETRLREQLSDTERRLNEARREHAKAVVSLRQLQRRAAQEKERSQELRRLQEEARKEEGQRLARRLQELERDKNLMLATLQQEGLLSRYKQQRLLTVLPSLLDKKKSVVSSPRPPECSASAPVAAAVPTRESLKGSLSVLLDDLQDLSEALSKEEAVCQGDNLDRCSSSNPQMSS
>tr|E0YMJ8|E0YMJ8_HUMAN HNF1 beta A splice variant 3 OS=Homo sapiens OX=9606 GN=HNF1B PE=1 SV=1
MVSKLTSLQQELLSALLSSGVTKEVLVQALEELLPSPNFGVKLETLPLSPGSGAEPDTKPVFHTLTNGHAKGRLSGDEGSEDGDDYDTPPLLKELQALNTEEAAEQRAEVDRMLSEDPWRAAKMLKGYMQQHNLPQREVVDVTGLNQSHLSQHLNKGTPMKTQKRAALYTWYVRKQRELLRQFNQTVQSSGNMTDKSSQDQLLFLFPEFSQQSHGPGQSDDACSEPTNKKMRRNRFKWGPASQQLLYQAYDRQKNPSKEEREALVEECNRAECLQRGVSPSKAHGLGSNLVTEVRVYNWFANRRKEEAFRQKLAMDAYSSNQTHSLNPLLSHGSPHHQPSSSPPNKLSGVRYSQQGNNELTSSSTLSHHGNSAMVTSQSVLQQVSPASLDPGHNLLSPDGKMDLSLRRRFAPSQHLDEYPQPLPP
>tr|Q8MH48|Q8MH48_HUMAN HLA class I histocompatibility antigen, alpha chain G OS=Homo sapiens OX=9606 GN=HLA-G PE=1 SV=1
MVVMAPRTLFLLLSGALTLTETWAGSHSMRYFSAAVSRPGRGEPRFLAMGYVDDTQFVRFDSDSACPRMEPRAPWVEQEGPEYWEEETRNTKAHAQTDRMNLQTLRGYYNQSEASSHTLQWMLGCDLGSDGRLLRGYEQYAYDGKDYLALNEDLRSWTAADTAAQLSKRKCEAANVAEQRRAYLEGTCVEWLHRYLENGKEMLQRADPPKTHVTHHPVFDYEATLRCWALGFYPAELLLTWQRDGEDQTQDVELVETRPAGDGTFQKWAAVVVPSGEEQRYMCHVQHEGLPEPLMLRWKQSSLPTLPLMGLVAGLVVLAAVVTGAAVAAVLWRKKSSD
>tr|A0A1B0GW12|A0A1B0GW12_HUMAN Histone-lysine N-methyltransferase EHMT1 OS=Homo sapiens OX=9606 GN=EHMT1 PE=1 SV=1
MGTYSLVPKKKTKVLKQRTVLEMFKSLTHSTVGSKGEKDLGASSLHVNGESLEMDSDEDDSEELEEDDGHGAEQAAAFPTEDSRTSKESMSEADRAQKKHEEENTASSPHCPGGSGTLKQSLQELP
>tr|E9PLQ7|E9PLQ7_HUMAN Zinc finger protein 692 OS=Homo sapiens OX=9606 GN=ZNF692 PE=1 SV=1
MASSPAVDVSCRRREKRRQLDARRSKCRLRLGGHMEQWCLLKERLGFSLHSQLAKFLLDRFLTLPGRPV
>tr|E7EP90|E7EP90_HUMAN DNA-directed RNA polymerase II subunit RPB11-b2 OS=Homo sapiens OX=9606 GN=POLR2J3 PE=4 SV=1
MNAPPAFESFLLFEGEKLTLNKDTKVPNACLFTLNKEDHTLGNLLKSRACFPFAFCRDCQFPEASPATLPVQPAEL
>tr|A0A0D9SFN2|A0A0D9SFN2_HUMAN RING finger protein 215 (Fragment) OS=Homo sapiens OX=9606 GN=RNF215 PE=4 SV=1
HRDCVDPWLMLQQTCPLCKFNVLGNRYSDD
>tr|F2Z3P3|F2Z3P3_HUMAN Polycomb group RING finger protein 3 OS=Homo sapiens OX=9606 GN=PCGF3 PE=1 SV=1
MLTRKLKLWDLNAHLTCRLCSGYLLDATTVTECLHTSQARQKQEPGPGAETLLKLSQKSHFTLKVLWVVSEQMRPRLGERNTGETPHSSHGAARPVAAVTVLTAGSFQLSRGVP
>tr|H3BMY8|H3BMY8_HUMAN Bifunctional apoptosis regulator (Fragment) OS=Homo sapiens OX=9606 GN=BFAR PE=1 SV=1
LYLFDYTDTFLPFLHTLCPLQEDSSGEDLVTKLLDLKEPTWKQWREFLVKYSFLPYQLLAEFAWDWLEVHYWTSRFLLLNAMLLSVLELFSFWRLWSRSELK
>tr|A0A6Q8PF86|A0A6Q8PF86_HUMAN Polyphosphoinositide phosphatase OS=Homo sapiens OX=9606 GN=FIG4 PE=4 SV=1
MPTAAAPLLSSVQKLVLYETRARYFLVGSNNAETKYRVLKLDRTEPKDLVLLDDRHVYTQQEVRELLGRLDLGNRTKMGQKGSSGLFRAVSAFGVVGFVRFLEGYYLVLLTKRRKMADLGGHALYKVEDTNMLYLPNDSVRVTHPDEARYLRLFQNVDLSSNFYFSYSYDLSHSLQYNLTVLRMPLEMLKSEMTQNRQESFDLFEDEGLLTQGGSGVFGLCSEPYMKYVWNGELLDLLKSTVHRDWLLYLLHGFCGQSKLLLYGRPVYVTLLARRSSKFAGTRFLKRGANCEGDVANEVETEQLLCDASVMSFTAGSYSSYVQVRGSVPLYWSQDLSTMMPKPPLTLDQADPFAHVAALHFDQMFQRFGSPLLLLNLVKQAV
>tr|A0A0G2JPB7|A0A0G2JPB7_HUMAN BTNL2 OS=Homo sapiens OX=9606 PE=4 SV=1
MVDFPGYNLSGAVASFLFLLLTMKQSEDFRVLGPAHPLLAGVGEDALLTCQLLPKRTTMHVEVRWYRSEPSTPVFVHRDGVEVTEMQMEEYRGWVEWLENGLAKGNVALKLHNLQPSDNGQYWCHFQDGNYCGETSLLLKVAGLGSAPSLHMEGPGESGVQLVCTARGWFPEPQVYWEDLRGEKLLAVSEHRLQDKDGLFYAEATLVVRNASAESVSCLVHNPVLTEEKGSVLSLPEKLQTELASLKVNGPSQPLLVRVGEDLQLTCYLSPKANAQSMEVRWDRSHRYPAVHVYMDGDHVAGEQMAEYRGRTVLVSDALDEGRLTLQLLSARPSDDGQYRCLFEKDDVYQEASLDLKVVGLGSSPLLTVEGQEDGEMQLLCSSDGWFPQPHVQWRDMEGKTLPSSSQALTQGSHGLFHVQTLLRVTNLSAVDVTCSLSLPFLGEEKLATFSLSGW
>tr|B7Z306|B7Z306_HUMAN Ubiquitin-conjugating enzyme E2 E1 OS=Homo sapiens OX=9606 GN=UBE2E1 PE=1 SV=1
MKEVGRPREVRGRPGKSRLQKELADLTLDPPPNCSAGPKGDNLYEWRSTLLGPPGSVYEGGVFFLDLTFTPEYPFKPPKVTFRTRLYHCNLNSQGVLCLDLLKDNWSPALTLSKVLLSLCSLLTDCNPGKVHNSLPCFLLPYLKNTCFQKLSKDKTNFSAQVCEYKN
>tr|A0A140T9S5|A0A140T9S5_HUMAN VWA7 OS=Homo sapiens OX=9606 GN=VWA7 PE=1 SV=1
MLPTEVPQSHPGPSALLLLQLLLPPTSAFFPNLWSLLAAPGSLTHQDLTEEAALNVTLQLFLEQPPPGRPPLRLEDFLGRTLLADDLFAAYFGPGSSRRFRAALGEVSRANAAQDFLPTSRNDPDLHFDAERLGQGRARLVGALRETVVAARALDHTLARQRLGAALHALQDFYSHSNWVELGEQQPHPHLLWPRQELQNLAQVADPTCSDCEELSCPRNWLGFTLLTSGYFGTHPPKPPGKCSHGGHFDRSSSQPPRGGLNKDSTSPGFSPHHMLHLQAAKLALLASLQAFSLLRSRLGDRDFSRLLDLTPASSLSFVLDTTGSMGEELNAAKLQARHLVEQRRGSPMEPVHYVLVPFHDPGFGPVFTTSDPDSFWQQLNELHALGGGDEPEMCLSALQLALLHTPPLSDLFVFTDASPKDAFLTNQVESLTQERRCRVTFLVTEDTSRVQGRARRELLSPLRFEPYKAVALASGGEVLFTKDQHLRDVAALVGESMAALVTLPLDPPVVVPGQPLVFSVDGLLQKLTVRLHGDLSSFWLKNPAGVSQGQEEGGGPLGHTRRFGQFWMVTMDDPPQTGTWELQVTAEDTPGVRVQAQTSLDFLFHFGLPMEDGPHPGLYPLTQPVAGLQTQLLVEVTGLGSRANPGDPQPHFSHVLLRGVPEGAELGQVPLEPVGPPERGLLAASLSPTLLSTPRPFSLELLGQDAAGRRLHRAAPQPSTVVPVLLELSGPSGFLAPGSKVPLSLRLASFSGPQDLDLRTFVNPSFSLTSNLSRAHLELNESAWGRLWLEVPDSAAPDSVVMVTVTAGGREANPVPPTHAFLRLLVSAPAPQDRHTTPTGSSDPLLTTATPAFSPFTLVAQGRAGAGLAAGSPWWGTVGGVLLLLGLASW
>tr|Q5F2F8|Q5F2F8_HUMAN Serine/threonine-protein phosphatase OS=Homo sapiens OX=9606 GN=PPP3CB PE=1 SV=1
MAAPEPARAAPPPPPPPPPPPGADRVVKAVPFPPTHRLTSEEVFDLDGLPRVDVLKNHLVKEGRVDEELALRLLNEGAALLRREKTMLEVEAPLTVCGDLHGQFFDLMKLFEVGGSPANTRYLFLGDYVDRGYFSLECVLYLWVLKLLYPSTLFLLRGNHECRHLTEYFTFKQECKLKYSERVYEACMEAFDSLPLAALLNQQFLCVHGGLSPELHTLDDLRRLDRFKEPPAFGPMCDLLWSDPSEDFGNEKSQEHFSHNTVRGCSYFYNYPAVCEFLQNNNLLSLLRAHEAQDAGYRMYRKSQTTGFPSLLTLFSAPNYLDVYNNKAAVLKYENNVMNLRQFNCSPHPYWLPNFMDVFTWSLPFVGEKVTEMLVNVLSLCSDDELMTEGEDQFDGSAAARKELLRNKLRALGKMARVFSVLREESESVLTLKGLTPTGMLPSGVLAGGRQTLQSGNDVMQLAVPQMDWGTPHSFANNSHNACREFLLFFSSCLSS
>tr|A0A087WVV7|A0A087WVV7_HUMAN SRC kinase-signaling inhibitor 1 (Fragment) OS=Homo sapiens OX=9606 GN=SRCIN1 PE=1 SV=1
XFPQKLTMGMLKSPNTALLLKDEARNVFYELEDVRDLQDRSLLKLYRKEPLYAAFPGSHLTNGDLRREMVYASRESSPTRRLNNLSPAPHLASGSPPPGLPSGLPSGLQSGSPSRSRLSYAGGRPPSYAGSPVHHAAERLGGAPAAQGVSPSPSALLERRDVKPDEDLASKAGGMVLVKGEGLYADPYGLLHEGRLSLAAAAGDPFAYPGAGGLYKRGSVRSLSTYSAAALQSDLEDSLYKAAGGGGPLYGDGYGFRLPPSSPQKLADVAAPPGGPPPPHSPYSGPPSRGSPVRQSFRKDSGSSSVFAESPGGKTRSAGSASTAGAPPSELFPGPGERSLVGFGPPVPAKDTETRERMEAMEKQLASLTGLVQSALLRGSEPETPSEKLEGSNGAATPSAPCGSGGRSSGATPVSGPPPPSASSTPAGQPTAVSRLQMQLHLRGLQNSASDLRGQLQQLRKLQLQNQESVRALLKRTEAELSMRVSEAARRQEDPLQRQRTLVEEERLRYLNDEELLTQQLNDLEKSVEKLQRDVSHNHRLVPGPELEEKALVLKQLGETLTELKAHFPGLQSKMRVVLRVEVEAVKFLKEEPQRLDGLLKRCRGVTDTLAQLRRQVDEGVWPPPNNLLSQSPKKVTAETDFNKSVDFEMPPPSPPLNLHELSGPAEGASLTPKGGNPTKGLDTPGKRSVDKAVSVEAAERDWEEKRAALTQYSAKDLNRLLEETQAELLKALPDLDCASKAHPGPAPTPDHKPPKAPHGQKAAPRTEPSGRRGSDELTVPRYRTEKPSKSPPPPPPRRSFPSSHGLTTTRTGEVVVTSKKDSAFLKKAESEELEVQKPQVKLRRAVSEVARPASTPPLMASALKDEDDEDRLLAELESGGGSVPPMKVVTPGASRLKAAQGQAGSPDKSKHGKQRAEYMRLQAQQQV
>tr|E9PIA3|E9PIA3_HUMAN Protein C9orf135 OS=Homo sapiens OX=9606 GN=C9orf135 PE=1 SV=1
MDSLDRSCQDWCDRKQHWLELGPPDLVERKGSLTLRSHHKKYSKPVLVYS
>tr|Q5T093|Q5T093_HUMAN Protein RER1 OS=Homo sapiens OX=9606 GN=RER1 PE=1 SV=1
MSEGDSVGESVHGKPSVVYRFFTRLGQLYQSWLDKSTPYTAVRWVVTLGLSFVYMLRVYLLQMTVLRYPPNRTRNSAPSFEGSQSLNFGMRLPRASLWLWSVLSSTLSTSRCSGRFW
>tr|M0QZG5|M0QZG5_HUMAN CD209 antigen OS=Homo sapiens OX=9606 GN=CD209 PE=1 SV=1
MASACPGSDFTSLHSEEEQLRGLGFRQTRGYKSLAVSKVPSSLSQEQSRQDALYQNLTQLKAAVGELSEKSKLQELYQELTQLKAAVGELPEKSKLQELYQELTRLKAAVGELPEKSKLQELYQELTWLKAAVGELPEKSKMQELYQELTRLKAAVGELPEKSKQQELYQELTRLKAAVERLCHPCPWEWTFFQGNCYFMSNSQRNWHDSLTACKEVGAQLVVLKSAEEQNFLQLQSSRSNRFTWMGLSDLNQEGTWQWVDGSPLLPSFKQYWNRGEPNNVGEEDCAEFSGNGWNDDKCNLAKFWLCKKSAASCSRDEEQFLSPAPATPNPPPA
>tr|F5GZL9|F5GZL9_HUMAN Piwi-like protein 1 (Fragment) OS=Homo sapiens OX=9606 GN=PIWIL1 PE=1 SV=1
MTGRARARARGRARGQETAQLVGSTASQQPGYLQPRPQPPPAEGELFGRGRQRGTAGGTAKSQGLQLSAGFQELSLAERGGRRRDFHDLGVNTRQNLDHVKESKTGSSGLLVRLSTN
>tr|H0YJA8|H0YJA8_HUMAN EKC/KEOPS complex subunit GON7 (Fragment) OS=Homo sapiens OX=9606 GN=GON7 PE=1 SV=1
XLGEYVGQEGKPQKLRVSCEAPGDGDPFQGLLSGVAQMKDMVMMKMMQKMKLTLLTELTSMDHLQNGQKHRLNNSLHDL
>tr|D6RBC9|D6RBC9_HUMAN Neuromedin U, isoform CRA_a OS=Homo sapiens OX=9606 GN=NMU PE=1 SV=1
MLRTESCRPRSPAGQVAAASPLLLLLLLLAWCAGACRGAPLLPQGLQPEQQLQLWNELDDTCSSFLSLDSQPQASNALEELCFMLMGMLPKPQSSVVHPLLQLVPHLHERRMKRFRVDEEFQSPFASQSRGYFLFRPRNGRRSAGFL
>tr|I3L181|I3L181_HUMAN Rab effector Noc2 (Fragment) OS=Homo sapiens OX=9606 GN=RPH3AL PE=4 SV=8
MADTLFGSGNDQWVCPNDRQLALRAKLQTGWSVHTYQ
>tr|B7Z7B0|B7Z7B0_HUMAN Cleavage and polyadenylation specificity factor subunit 4 OS=Homo sapiens OX=9606 GN=CPSF4 PE=1 SV=1
MCPFRHLSGEKTVVCKHWLRGLCKKGDQCEFLHEYDMTKMPECYFYSKFGECSNKECPFLHLDPESKLKDCPWYDRGFCKHGPLCRHRHTRRVLCVNYLVGFCPEGPSCKFMHPRFELPMGTTEQPPLPQQTQPPAKQRTPQVLGVMQSQNSSAGNRGPRPLEQVTCYKCGEKGHYANRCTKGHLAFLSGQ
>tr|B0QYX1|B0QYX1_HUMAN Peroxisome proliferator-activated receptor alpha (Fragment) OS=Homo sapiens OX=9606 GN=PPARA PE=3 SV=1
MVDTESPLCPLSPLEAGDLESPLSEEFLQEMGNLQELSQSLGEDSSGSFGFTEYQYLGSCPGSDGSVLTDTLSPASSPSSVTYPVVPGSVDESPSGALNLECRLCGDKASGYHYGVHACEGCKVEGSWNRAWW
>tr|F8WEL2|F8WEL2_HUMAN tRNA-dihydrouridine(20a/20b) synthase [NAD(P)+]-like OS=Homo sapiens OX=9606 GN=DUS4L PE=1 SV=1
MKSDCMQTTLCQERKKDPLEMFHSGQLVKVCAPMVRYSKLAFRTLVRKYSCDLCYTPMLVAADFVKSLKARDSEFTTNQGDCPLLVQFAANDARLLSDAARLVCPYANGLDLNCGCPQR
>tr|C9IYW5|C9IYW5_HUMAN Maestro heat-like repeat-containing protein family member 2A (Fragment) OS=Homo sapiens OX=9606 GN=MROH2A PE=4 SV=1
MTEALTEAAVASSEEVSEERDDLGPLELHDSGTFQQVVNLLDLLDSESAKTDTTGAGLDMRKTLASVL
>tr|F8VRR2|F8VRR2_HUMAN Breast cancer metastasis-suppressor 1-like protein OS=Homo sapiens OX=9606 GN=BRMS1L PE=4 SV=1
MPVHSRGDKKETNHHDEMEVDYAENEGSSSEDEDTESSSVSEDGDSSV
>tr|K7EKD0|K7EKD0_HUMAN b(0,+)-type amino acid transporter 1 OS=Homo sapiens OX=9606 GN=SLC7A9 PE=4 SV=1
MGDTGLRKRREDEKSLQSQEPKTTSLQKEVPCALRSLAQ
>tr|A0A0G2JJR8|A0A0G2JJR8_HUMAN Large proline-rich protein BAG6 (Fragment) OS=Homo sapiens OX=9606 GN=BAG6 PE=1 SV=4
MEPNDSTSTAVEEPDSLEVLVKTLDSQTRTFLVGAQMNVKEFKEHLAASVSLPSEKQRLLYQGRVLQDDKKLQEYNVGGKVLHLVERAPPQTHLPSGASSGTGSASATHGGGSPPGTRGPGASVHDRNANSYVMVGTFNLPSDGSAVDVHLNMEQAPLQSEPRVRLVMAQHMLRDLQTLLSRMETLPYLQCRGGPQPQHSQPPPQPPAVTPEPVALSSQTSEPVESEAPPRE
>tr|E9PLP0|E9PLP0_HUMAN Cysteine--tRNA ligase, cytoplasmic OS=Homo sapiens OX=9606 GN=CARS1 PE=1 SV=1
MADSSGQQAPDYRSLLSLSDEAARAQALNEHLSTRSYVQGYSLSQADVDAFRQLSAPPADPQLFHVARWFRHLEALLGSPCGKGQPCRLQASKGRRVQPQWSPPAGTQPCRLHLYNSLTRNKCFLHFL
>tr|H3BT45|H3BT45_HUMAN Mpv17-like protein (Fragment) OS=Homo sapiens OX=9606 GN=MPV17L PE=3 SV=1
NYVWLRLLERALPGRAPHALLAKLLCDQVVGAPLAVSAFYVGSHSLPQAEVQ
>tr|F5GZ54|F5GZ54_HUMAN Methylmalonyl-CoA epimerase, mitochondrial (Fragment) OS=Homo sapiens OX=9606 GN=MCEE PE=1 SV=1
MELLHPLGRDSPLAGFLQKNKAGGMHHLCLE
>tr|F8VU08|F8VU08_HUMAN Hematopoietically-expressed homeobox protein HHEX OS=Homo sapiens OX=9606 GN=HHEX PE=1 SV=1
MLQLSERQVKTWFQNRRAKWRRLKQENPQSNKKEELESLDSSCDQRQDLPSEQNKGASLDSSQCSPSPASQEDLESELSEDSDQEVDLEGDKSYFNAG
>tr|E9PLV3|E9PLV3_HUMAN Sorting nexin-19 OS=Homo sapiens OX=9606 GN=SNX19 PE=1 SV=1
MDSDRVEARKSLLESFLKQLCALPELANSEEVQEFLALNTDARLAFVKKPFMVSRLDKMVVSALVDTLKTAFPRSEPQSPTEELSEAETESKPQTEGKKASKSRLRFSSSKLSPALSVTEAQDKLLYCLQEGNVESETLSMSAMESFLEKQTKLLEMQPTKAPEKDPEQPPKGRVDSCVSDAAVPAQDPSNSDPGTETELADTALDLLLLLLTEQWKWLCTENMQKFLRLLFGTLVQRWLEVQVANLTSPQRWVQYLLLLQESLWPGGVLPKFPRPVRTQEQKLAAEKQALQSLMGVLPDLVVELLGVNKCRLSWGLVLESLQQPLLNRHLLYCLGDLLLEFLDLSASVEESAATTSASDTPGNSKRMGVSS
>tr|E7ERW9|E7ERW9_HUMAN Receptor-interacting serine-threonine kinase 2 isoform 2 OS=Homo sapiens OX=9606 GN=RIPK2 PE=1 SV=1
MNGEALCSALPTLPYHKLADLRYLSRGASGTVSSARHADWRVQVAVKHLHLHTPLLDRKLNLLMLLGH
>tr|G3V411|G3V411_HUMAN Zinc finger CCCH domain-containing protein 14 OS=Homo sapiens OX=9606 GN=ZC3H14 PE=1 SV=1
MRMSSKFPSPPLPLFLPPEPVDLGSLTSSSCSLNELDNLSHLLRKLSADLNELKGMKAALLTVEANLFDLNVRVSKNEAKLSSLEVKMNEYSTTYECNRQFEDQEEDTESQSRTTDVKLLGFLRNVEKGTQQRQLLSRLQLDPVMAETLQMSQDYYDMESMVHADTRSFLLKKPKLSEEVVVAPNQESGMKTADSLRVLSGHLMQTRDLVQPDKPASPKFLVTLDGVPSPPGYMSDQEEDMCFEGMKPVNQTAASNKGLRGLLHPQQLHLLSRQLEDPNGSFSNAEMSELSVAQKPEKLLERCKYWPACKNGDECAYHHPLSPCKAFPNCKFAEKCLFVHPNCKYDAKCTKPDCPFTHVSRRLPVLSPKPAVAPPAPPSSSQLCRYFPACKKMECPFYHPKHCRFNTQCTRPDCTFYHPTLNVPPRHALKWLRPQTSE
>tr|A0A6Q8PH76|A0A6Q8PH76_HUMAN Serine-protein kinase ATM OS=Homo sapiens OX=9606 GN=ATM PE=4 SV=1
MSLVLNDLLLCCRQLEHDRATERKKEVEKFKRLLRDPETLKHLDRHSDSKQGKYLNWDAVFRFLQKYLQKETECLRLAKPNVSASTQASRQKKMQELSSLVKYFLKCANRKLFSVYFRLYLKPSQDVHRVLVARLLHAVTKGCCSQTDGLNSKFLDFFSKALQCARQEKSSSGLNHLLAALTLFLKTLAVNFRLRVCELGDELLPTLLYLWTQHRLNDSLKEVLLELFQLQLYLHHPKGAKTQEKGAYESTKWRSLLYNLYDLLVNELSHLGSRGKYSSGFRNLAVKENLLELMADLCHQVFNEDTRSLELSQSYTTTQRESSDYSVPCKRKKLELGWEVLKDHLQKSQNDFDLVPWLQLATQLLSKYPASLPNCELSPLLMLLSQLLPQQRHGERTPYVLRCLTEVALCQDKRSNLESSQKSDLLKLWNKLWCLTFRGLSSEQLQAENFGLLGALLQGSLVEVDREFWKLFTGSACRPSCPAVCCLTLALTTSLVPGTVKMGLEQNMCEVNRSFSLKESLMKWLLFYQLEGDLENSTEVPPLLHSNFPHLVLEKLLVSLTMKNCKAAMNFFQSVPECEHHQKDKEELSFSEVEELFLQTTFDKMDFLTLVRECGLEKHQSSLGFSVHQNLKESLDRCLLGLSEQLLNNYSSELTNSETLVRCSRLLVGVLGCYCYMGVLAEEEAYKSELFQKAKSLMQCAGESLTLFKNKTNEEFRLGSLRNMMQLCTRCLSNCTKKSPNKLASGFFLRLLTSKLMNDLADLCKSLASFLKKPFDRGEVESMEDDTNGNLMEVEDQSSMNLFNDYPDSSVSDANEPGESQSTLGALNPLAEEYLSKQDLLFLDMLKFLCLCVTTAQTNTVSFRAADLRRKLLMLLDSSTLEPTKSLHLHMYLMLLKELPGEEYPLPMEDVLELLKPLSNVCSLYRRDQDVCKTLLNHVLHVVKNLGQSNMDSENTRDAQGQFLTVLGAFWHLTKERKYLFSVRMALVNCLKTLLEADPYSKWALLNVMGKDFPVNEVFTQFLADNHHQVRMLAAESLNRLFQDTKGDSSRLLKALPLKLQQTAFENAYLKAQEGMREMSHSAENPETLDELYNRKSVLLTLLAVVLSCSPLCEKQALFALCKSVKENGLEPHLVKKVLEKVSETFGYRRLEDFMASHLDYLVLEWLNLQDTEYNLSSFPFLLLNYTNLEDFYRSCYKVLLPHLVLRSHFDEVKSLANQLQEDWKSLLTDCFPKLLVNLLPYFAYEGTRDSGMAQQRETATKVYDMLKSENLLGKQLDHLFLSNLPELVVELLMTLHEPANSSASQSTDLCDFSGDLDPAPNPPHFPSHVLKATFAYLSNCHKTKLKSLLELLSKSPDSYQKLLLALCEQAAETNNVYKKHRLLKLYHLFVSLLLKDLKSGLGGAWAFVLRDVLYTLLHYLNQRPSCLMDVSLRSFSLCCDLLSQVCQTAVTYCKDALENHLHVLVGTLLPLVYEQVEVQKQVLDLLKYLVLDNKDNENLYLTLKLLDPFPDHVVFKDLRLTQQKLKYSRGPFSLLELLRKMGLW
>tr|H3BUI7|H3BUI7_HUMAN UBE2F-SCLY readthrough (NMD candidate) OS=Homo sapiens OX=9606 GN=UBE2F-SCLY PE=1 SV=1
MLTLASKLKRDDGLKGSRTAATASDSTRRVSVRDKLLVKEVAELEANLPCTCKVHFPDPNKLHCFQLTVTPVY
>tr|A0A087WZQ5|A0A087WZQ5_HUMAN Receptor protein-tyrosine kinase OS=Homo sapiens OX=9606 GN=MERTK PE=1 SV=1
MKPPTKQQDGELVGYRLSHVWQSAGLSKELLEEVGQNGSRARLSVQVHNATCTVRLAAVTRGGVGPFSDPVKLFLPAHGGRDCLLLCHVFTHSSLGRQNLQSLPCRAPGQTHMTFYKLKKCKVSNLLNYSRSKFVLPCYKLGRLCPLFNSGAWQRRSCAHHLWLLLWLLLGLLLYLSLALRKRVQETKFGNAFTEEDSELVVNYLAKKSFCRRALELTLHSLGVSEELQNKLEDVVLDRNLLLLGKLLGEGEFGSVMEGNLKQEDGTSLKVAVKTMKLDNSSQRELEEFLSEAACMKDFSHPNVLRLLGLCMLDAVFVLSGLLLLLYENHRDSSKEHRPACLFLHHLPLQTLLKFMVDLALGMEYLSNRNFLHRDLAARNCMLRDDMTVCVADFGLSKKLYSGDYYRQGRLAKMPVKWLALESLADRVYTSKSDVWAFGVTMWELATRGMTPYPGVQNHEMYDYLLHGHRLKQPEARWACAEGRSRLQMKLPLCGSRATKKVSLLFLKSRMNADKNKGMDCTKRCTLAGEPLPDRPTFSVLRLQLEKLLESLPDVRNQADVLYVNTQLLESSEGLALHPCSTGLEHRP
>tr|C9K0M0|C9K0M0_HUMAN Trifunctional enzyme subunit beta, mitochondrial (Fragment) OS=Homo sapiens OX=9606 GN=HADHB PE=1 SV=8
MTLLTYPFKNLPTASKWALRFSLRPLSCSSQLRAAPAVQTKTKKTLAKPNLRNVVVVDGVRTPFLLSGTSYKDLMPHDLARAAL
>tr|K7EMW5|K7EMW5_HUMAN Endoplasmic reticulum membrane-associated RNA degradation protein (Fragment) OS=Homo sapiens OX=9606 GN=ERMARD PE=1 SV=1
MKLTSCLERALGDVFLLLGKECPFLLRD
>tr|I3L4F1|I3L4F1_HUMAN E3 SUMO-protein ligase CBX4 (Fragment) OS=Homo sapiens OX=9606 GN=CBX4 PE=1 SV=1
XENLLDPRLLLAFQNRERQEQLMGYRKRGPKPKPLVVQTSHLLPPMRQLRTWWGLGRSRNSRHAVGLSPPSSHPCTRSLRCLPLPVVPMS
>tr|A0A2R8YGQ5|A0A2R8YGQ5_HUMAN Alpha-tectorin (Fragment) OS=Homo sapiens OX=9606 GN=TECTA PE=1 SV=1
XDSELLKFYRSRSRCGLLNDPSNSSFLECHGVVNVTAYYRTCLFRLCQSGGNESELCDSVARYASACKNADVEVGPWRTYDFCPLECPENSHFEECLTCTETCETLTLGPLCVDSCSEGCQCDEGYALLGSQCVTRSECGCNFEGHQLATNETFWVDLDCQLFCYCSGTDNRVHCETLPCKDDEYCMEEGGLYYCQARTDASCLVSGYGHYLTFDGFPFDFQTSCPLLLCTTGSRPSSDSFPKFVVTAKNEDRDPSLALWVKQVDVTVFGYSLVLHRAYKHTVLVNSERLYLPLKLGQGKLNLFSFGFHVVVETDFGLKVVYDWKTFLSLTVPRSMQNSTYGLCGRYNGNPDDDLEMPMGLLASSVNEFGQSWVKRDTFCQVGCGDRCPSCAKVEGFSKVQQLCSLLPNQNAAFSKCHSKVNPTFFYKNCLFDSCLDGGAVQTACSWLQNYASTCQTQGLTVTGWRNYTSCTVTCPPNSHYESCVSVCQPRCAALRLKSDCSHYCVEGCHCDAGYVLNGKSCLLPHSCGCYSDGKYYEPKQLFWNSDCTRRCRCFRRNVLQCDPRQCKSDEECALRNGVRGCFSTKTSYCLAAGGGVFRTFDGAFLRFPANCAFVLSTLCQKLPDLSFQLLLNFDKWSAPNLTLLSPVYFYLNEEQLLLNDRNTVKVNGTQVNVPFLTGLATKLYSSEGFLVLDTSPDLQLYYNGFNVLKLSLSERLQNKVCGLCGNFNGDLTDDYVTLRGKPVVSSVVLAQSWKTNGMQKSCNELQFSQYAAMCDNVHLQKMQGDGYCLKLTDMKGFFQPCYGLLDPLPFYESCYLDGCYSHKKFQLCGSLAAYGEACRSFGLLSTEWLEKENCSGVVEDPCVGADCPNRTCELGNGRELCGCLEPPPYGNNSHDLLDAEVTCKAAQMEVSLSKCKLFQLGFEREGVRLNDRQCTGLEGEDFLSFQLNNTKGNCGNLVQSNGTHLMYKNTLWLESANNTGNLLTRDRTLNVEFSCAYELDLKLSLDSVVKPMLSVLNLTVPTQEGSFLTKMALYKNASYKHPYRQGEVVLTTRDVLYVGVFVVGADATHLLLTLNKCYATPTRDSNDKLRYFLLEGGCQNLKDNTLGLEENAVSLTCRFHVTVFKFLGDYDEVHLHCAVSLCDSEKYSCKLTCPHNSRLATDYTKEPKEQLLSVGPLRRKRLDWCEDNGGCEQLCTSRVDGPLCSCVTGTLQEDGKSCRGRHSSTLGQAAGRHGRFFTTRRRNSDLKATRSATLPRKLQKLRRKDGEHAQGLLGPLNKQTNNNNKKTLLFHLKYKASNSSMELQVWTLLLLMLQLSLWHFVYKSGTTS
>tr|E5RJE9|E5RJE9_HUMAN Sorting nexin-31 (Fragment) OS=Homo sapiens OX=9606 GN=SNX31 PE=4 SV=1
MESTFVTQAGMQWGDLGLLQPLPPRFKGFSCLSLPSSPLHSSPLDLHQLYSVHLDGFLFCRVRYSQLHGWNEQLRRVFGNCLPPFPPKYYLAMTTAMADE
>tr|B1AKT2|B1AKT2_HUMAN Leucine-rich repeat-containing protein 7 OS=Homo sapiens OX=9606 GN=LRRC7 PE=1 SV=1
MMENLLRGRNPPQYQRSPCKEVRAALRKRPEEELQCLEMTTKRKLLGRLVPCRCFRGEEELLSVLDYSHCSLQQVPKEVFNFERTLEELYLDANQLEELPKQLFNCQALRKLSLPDNDLSNLPTTLASLVNLKELDLSKNGVQEFPENLKCCKCLTLLEASVNPLSKLPDGFTQLLNLTQLYLNDAFLEFLPANFGRLVKLRLLELRENHLKTLPNL
>tr|B3KUL3|B3KUL3_HUMAN Ferredoxin-fold anticodon-binding domain-containing protein 1 (Fragment) OS=Homo sapiens OX=9606 GN=FDXACB1 PE=1 SV=1
MFLLPEGVLLQTPRDTRNNSSCADVLAEEGEVHVALCRGQGGTPADKPQREWHNSWQVVAMAALGGLLLSDVYPFSCKAVAGYKCTGYRSQDKSFHVEGALNHLFTRSLPFEGSQPRLFRLKLGNQWFSFPEPEALVGKLNRGFLEAPSCHPLKTLNEKLLAELGKVFPLKRLKCSYPLLPQEGTSVLPFWNCDFLSAAFWLSLHEDNSNSESLTGGTSQDVEDFLVSFSELSLLKNPGRDGKEEACEGTCGQAKLCLRPSLLVHVQDVLEVPDFLSGSLHLLSGPVFQKCHLLPFTMPAFHETLFLLGVNQNLKDGCLQSLLDHLKGLLDSLLTQTLPESSKLSSLVKFVLQSNGKDYMLRVKTHNFSPDCTEDLLLGSVLTSATSVLHKDQCFV
>tr|R4GN82|R4GN82_HUMAN Stromal interaction molecule 2 (Fragment) OS=Homo sapiens OX=9606 GN=STIM2 PE=1 SV=1
MSLSPPCFTEEDRFSLEALQTLHKQMDDDKDGGLEVEESDEFLREDMKYKDATNKHSHLHREDKHLTLEDLWKRWKTSEVHNWTLEDTLQWLLEFVELPQYEKNFRDNNVKGTTLPRLAVHEPSFMLSQLKLSDRSHRQKLQLKALDVVLFGPLTRPPH
>tr|E7EQB9|E7EQB9_HUMAN DNA-directed RNA polymerases I and III subunit RPAC1 OS=Homo sapiens OX=9606 GN=POLR1C PE=1 SV=1
MAASQAVEEMRSRVVLGEFGVRNVHTTDFPGNYSGYDDAWDQDRFEKNFRVDVVHMDENSLEFDMVGLDAALANAFRRLLLAEVPTMAVEKVLVYNNTSLVQDELLAHRLGLLPLHADPRLFEYRNQGDEEGTELDTLQFRLQVRCTRNPHAAKDSSDPNELYVNHKVYTRHMTWLPLGNQADLFPEGTLRPVHDDLLLAQLRPGQELDLLMHCVKGLGKKVARVANPRLDTFSRELFRNEKLKKVVRLARVRDHYLFSVESTGVLPPDVLVSEALKVLMGKCRRFLDELDAVQMD
>tr|A6PVH5|A6PVH5_HUMAN Uncharacterized protein OS=Homo sapiens OX=9606 PE=1 SV=2
MCKDSQKPSVPSHGPKTPSCKGVKAPHSSRPRAWKQDLEQSLAAAYVPVVVDSKGQNPDKLRVQSPLGLQGFSGDS
>tr|E7ERX5|E7ERX5_HUMAN Integrin beta-1 (Fragment) OS=Homo sapiens OX=9606 GN=ITGB1 PE=1 SV=8
MNLQPLFWLGLLSSVCCVFAQTDENRCLKANAKSCGECLQAGPNCGWCTNSTFLQEGMPTSARCDDLEALKKKGCPPDDLENPRGSKDLKKNKNVTNRSKGTAEKLKPEDLTQLQPQQLVLRLR
>tr|A0A087WTH2|A0A087WTH2_HUMAN Double zinc ribbon and ankyrin repeat-containing protein 1 OS=Homo sapiens OX=9606 GN=DZANK1 PE=1 SV=1
MTAGSVCVPQLLPLRVPQPGKANHELDNNTLLEMKSDTPDVNLYYTLDGSKPEFLKRLGYGENNTFKYLKPLTLPDGKLQVKALAVSKDCRQSGLVTKVFHVDYEPPNLVSPEDNVENVLKDSSRQEFKNGFVGSKLKKKYKNSENQRSWNVNLRKFPVPRFCTRKRSEVFDKHGDNENSKGDRLSQVCPLPCPPALRSLCSLLSRMWLSCPTHLWLSSPTPRRSSDGLVCRMQKLGTHEHSHLCGV
>tr|A0A1W2PRH6|A0A1W2PRH6_HUMAN Paired box protein Pax-6 OS=Homo sapiens OX=9606 GN=PAX6 PE=1 SV=1
MQNNGCQQQEGGGENTNSLSSNGEDSDEAQMRLQLKRKLQRNRTSFTQEQLEALEKEFERTHYPDVFARERLAAKLDLPEARLQVWFSNRRAKWRREEKLRNQRRQASNTPSHLPLSSSFSTSVYQPLPQPTTPVSSFTSGSMLGRTDTALTNTYSALPPMPSFTMANNLPMQDSFPLVCQFQFKFPEVNLLCLNTGQDYSKKKKKKKKERKYCVNSVSDYGDTTVELSGKKEKWLLEPLQFYNCVLYCTTGEGMDLKQGPLYTEGTLSVGTNLHFGLQTFLHFGVLFVNGHLYVLMKKRTM
>tr|A0A2U3TZJ7|A0A2U3TZJ7_HUMAN Equilibrative nucleoside transporter 1 (Fragment) OS=Homo sapiens OX=9606 GN=SLC29A1 PE=1 SV=1
MTTSHQPQDRYKAVWLLFFMLGLGTLLPWNFFMTATQYFTNRLDMSQNVSLVTAELSKDAQASAAPAAPLPERNSLSALFNNVMTLCAMLPLLLFTYLNSFLHQRLPQSVRLLGSLVALLLVFLLTALLVKVQLDALPFFVLTMLKLVLLNSFGALLQGSLFGLAGLLPASYTAPLMSGQGLAGFFASVAMLCALASGSELSESAFGYFLTACAVLLLTLLCYLGLPRL
>tr|A0A0G2JM97|A0A0G2JM97_HUMAN Leukocyte immunoglobulin-like receptor subfamily A member 3 (Fragment) OS=Homo sapiens OX=9606 GN=LILRA3 PE=4 SV=4
MTPLLTVLLCLGLSLDPRTHVQAGPLPKPTLWAEPGS
>tr|E9PJ21|E9PJ21_HUMAN Hypoxia up-regulated protein 1 (Fragment) OS=Homo sapiens OX=9606 GN=HYOU1 PE=1 SV=1
MADKVRRQRPRRRVCWALVAVLLADLLALSDTLAVMSVDLGSESMKVALVKPGVPMELVLNKESRRKTPVLVTLKENERFFGDSAASMALKNPKATLRYFQHLLGKQADNPHVALYQARFPEHELTFDPQRQTVHFQLSSQLQFSPEEVLGMVLNYSRSLAEDFAEQPLKDAVLTVPVFFNQAERRAVLQAARMAGLKVLQLLNDNTATALSYGVFRRKDLNTTAQNLMFYDMGSGSTVCTLVTYQMVKTKEAGMQPQLQLRGVGFDRTLGGLEMELRLRERLAGLFNEQRKGQRAKDVRENPRAMAKLLREANRLKTVLSANADHMAQLEGLMDDVDFKAKVTRVEFEELCADLFERVPGPVQQALQSAEMSLDELEQVLLVGGATRVPRVQEVLLKAVGKEELGKNLNADEAAAMGAVYQAAALSKAFKVKPFVVRDAVVYPLLVEFTREVEEEPGLHSLKHNKRVLFSRMGPYPQRKVLTFNRYSHDFNFHLNYGDLGFLGPEDLRVFGSQNLTTVKLKGVGDSFKKYPDYESKGLKAHFNLDESGVLSLDRVESVFETLVEDSAEEESTLTKLGNTLSSLFGGGTTPDAKENGTDTVQEEEESPAEGSKDEPGEQVELKEEAEAPVEDGSQPPPPEPKGDATPEGEKATEKE
>tr|A0A1B0GVU6|A0A1B0GVU6_HUMAN Uncharacterized protein C5orf58 OS=Homo sapiens OX=9606 GN=C5orf58 PE=1 SV=1
MGKKRVTDHKLNVDKVLKNLNTLSSELKKLKVN
>tr|E9PS34|E9PS34_HUMAN Nucleosome assembly protein 1-like 4 (Fragment) OS=Homo sapiens OX=9606 GN=NAP1L4 PE=1 SV=1
MADHSFSDGVPSDSVEAAKNASNTEKLTDQVMQNPRVLAALQERLDNVPHTPSSYLETLPKAVKRRLNALKQLQVRCAHLEAKFYEEVHDLERKYAALYQPLFDKRREFLTGDVEPTDAESEWHSENEEEEKL
>tr|K7EII9|K7EII9_HUMAN Inositol monophosphatase 2 OS=Homo sapiens OX=9606 GN=IMPA2 PE=1 SV=1
MERLLHAKAHGVRVLGSSTLALCHLASGAADAYYQFGLHCWDLAAATVLLREAGGLVLDTSGGPLDLMACRVVAASTREMAMLLAQALQTLNYGRDDEK
>tr|A0A087WVW4|A0A087WVW4_HUMAN Protein-glutamine gamma-glutamyltransferase 5 OS=Homo sapiens OX=9606 GN=TGM5 PE=1 SV=1
AQGLEVALTDLQSSRNNVRHHTEELTVDHLLVRRGQAFNLTLYFRNRSFQPGLDNLLFVVETGPLPDLALGTRAVFSLARHHSPSPWLAWLETNGATSTEVSLCAPPTAAVGRYLLKLHLDSFQGSVTAYQLGEFLLLFNPWCPEDAVYLDSEPQRQEYVMNDYGFLYQGSKNWLRPCPWNYGQFEDKLLDLCLKLLDKSLHFQTDPATDCALRGSPVYVSRVVCAMLNSNDDNGVLNGNWSENYTDGANPAEWTGSVALLKQWNATGCQPVRYGQCWVFAAVMCTVMRCLGLPTRVLTNFDSGHDTDGNLLLDEYYDNTGRLLGNKKKDTLWNFHVWNECWMARKDLPPAYGGWQVLDATPQEMSNGVYCCGPASVRALKEGEVDLNYDTPFVFSMVNADCMSWLVQGGKEQKLHQDTSSVGNFLSTKSLQSDERDDLTENYKYEEGSLQERQVFLKALQKLKARSFHGSQRGAELQPSRPTSLSQDSPRSLHTPSLRPSDVVQVSLKFKLLDPPNMGQDLCFVLLALNMSSQFKDLKVNLSAQSLLHDGSPLSPFWQDTAFLTLSPKEAKTYPCKLSYSQYSQYLSTDKLLRLSALGEEKSSPEKLLVNKLLTLSYPSLTLNVLGAAVVNQPLSLQVLFSNPLSEQVEDCVLTVEGSGLFKKQQKVFLGVLKPQHQASLLLETVPFKSGQRQLQANMRSNKFKDLKGYRNVYVDFAL
>tr|M0QZS8|M0QZS8_HUMAN Zinc finger protein 814 (Fragment) OS=Homo sapiens OX=9606 GN=ZNF814 PE=4 SV=1
XLSAQGTVTFEDVAVNFTWEEWNLLSEAQRCLYRDVTLENLALLSSLGMTFLHVCQALDSLRQVLHPPTSASQSAGLTGSHSLPQARVRWHHLG
>tr|A0A0G2JSD7|A0A0G2JSD7_HUMAN Cytochrome P450 2D6 OS=Homo sapiens OX=9606 GN=CYP2D6 PE=1 SV=1
MHRRQRWAARYSPGPLPLPGLGNLLHVDFQNTPYCFDQLRRRFGDVFSLQLAWTPVVVLNGLAAVREALVTHGEDTADRPPVPLTQLLGFGPRSQGVFLARYGPAWREQRRFSVSTLRNLGLGKKSLEQWVTEEAACLCAAFANHSGRPFRPNGLLDKAVSNVLASLTCGRRFEYDDPRFLRLLDLAQEGLKEESGFLREVLNAVPVLLHLPALAGKVLRFQKAFLTQLDELLTEHRMTWDPAQPPRDLTEAFLAEMEKAKGNPESSFNDENLRLVVADLFSAGMVTTSTTLAWGLLLMLLHPDVQQGGRVQAGAHPLVGTHVCPGRVQQELDDVLGQVRRPEMGDQAHMPYTTAVLHEVQRFGDLVPLGVTHMTSRDLEVQGFRLPKGTTLLTNLSSVLKDEAVWEKPFRFHPEHFLDAQGHFVKPEAFLPFSAGRRACLGEPLARMELFLFFTSLLQHFSFSVPTGQPRPSHHGVFAFLVTPSPYELCAVPR
>tr|D6R9Z4|D6R9Z4_HUMAN Ubiquitin carboxyl-terminal hydrolase 46 OS=Homo sapiens OX=9606 GN=USP46 PE=4 SV=1
MTVRNLASLCNMEEPPALGSPGWTLLAPPLVRAFGELRLE
>tr|A0A0C4DFY8|A0A0C4DFY8_HUMAN Protein canopy homolog 3 OS=Homo sapiens OX=9606 GN=CNPY3 PE=1 SV=1
MDSMPEPASRCLLLLPLLLLLLLLLPAPELGPSQAGAEENDWVRLPSKCEVCKYVAVELKSAFEETGKTKEVLGTGYGLLDQKASGVKYTKSDLRLLEVTETLCKRLLLLACTRRGPAALDLPRACQRPLRHYTTWYTKGSRW
>tr|A0A087WYM3|A0A087WYM3_HUMAN NAD-dependent protein deacetylase sirtuin-2 OS=Homo sapiens OX=9606 GN=SIRT2 PE=1 SV=1
MSDEAEDSDSDSEGGAAGGEADMDFLRNLFSQTLSLGSQKERLLDELTLEGVARYMQSERCRRVLCLVGAGLSTSAGLPDFRSPSTGLYDNLEKYHLPYPEALFELSYFKKHPEPFFALAKELYPGQFKPTLCHYFMRLLKDKGLLLRCYTQNLDTLERLAGLEQEDLVEAHGTFYTSHCVSASCRHEYPLSWMKEKLFSEVTPKCEDCQSLVKPDLVFFGESLPARFFSCMQSDFLKVDLLLVMGTSLQVQPFASLLSKAPLSTPRLLLNKEKAGQSDPFLGMLMGLGGGMDFDSKKAYRDVAWLGECDQGCLALAELLGWKKELEDLVRREHASLDAQGGGGPQPQHFSFPQEVPATCQGRGQDNREGETPVTAASPRRDAELLRDS
>tr|B4DS54|B4DS54_HUMAN DNA damage-induced apoptosis suppressor protein OS=Homo sapiens OX=9606 GN=DDIAS PE=2 SV=1
MNRRRKFLLASVLALQNSSFLYPSCQKCFSRLLLVSKRSNCPKCGSTGESGNANYRYKLSLKVAESNKLFVLTVFGSCLDTFFGLTATGLHRLLKTNLDKVQMPVTSYSNALTTKEKPKH
>tr|H0YL11|H0YL11_HUMAN IDP OS=Homo sapiens OX=9606 GN=IDH2 PE=1 SV=1
MAGYLRVVRSLCRASGSRPAWAPAALTAPTSQEQPRRHYADKRLKVAKPVVEMDGDEMTRLLWQFLKEKYKATDFVADRAGTFKMVFTPKDGSGVKEWEVYNFPAGGVGMGMYNTDESLSGFAHSCFQYALQKKWPLYMSTKNTLLKAYDGRFKDLFQELFDKHYKTDFDKNKLWYEHRLLDDMVAQVLKSSGGFVWACKNYDGDVQSDLLAQGFGSLGLMTSVLVCPDGKTLEAEAAHGTVTRHYREHQKGRPTSTNPLASLFAWTRGLEHRGKLDGNQDLLSVKLNEHFLNTTDFLDTLKSNLDRALGRQ
>tr|C9IYB5|C9IYB5_HUMAN Metalloprotease TIKI1 OS=Homo sapiens OX=9606 GN=TRABD2A PE=1 SV=1
MSPWSWFLLQTLCLLPTGAASRRGAPGTANCELKPQQSELNSFLWTLKRDPPSYFFGTLHVPYTRVWDFLPDNSKEAFLQSSLVYFELDLTDPYTLSALTSCQMLPQGENLQDVLPRDLYCRLKRHLEYVKLMMPLWMTPDQRGKGLYADYLFNALAGNWERKRPVWVMLMVNSLTEVDLKSRGVPVLDLFLAQEAERLRKQTGAVEKVEEQCHPLNGLNFSQVLFALNQTLLQQESLRAGSLQLPYTTEDLLKHYNCGDLSSVLLSHDSSQVPNFLNATLPPQERLTAQELDSYLRRELLYKRNERLGKRVKALLEEFPDKGFFFAFGAASQ
>tr|C1K3N0|C1K3N0_HUMAN AP-2 transcription factor OS=Homo sapiens OX=9606 GN=TFAP2A PE=1 SV=1
MLWKLTDNLKYEDCEDRHDGTSNGTARLPQLGTVGQSPYTSAPPLSHTPNADFQPPYFPPPYQPLYPQSQDPYSHVNDPYSLNPLHAQPQPQHPGWPGQRQSQESGLLHTHRGLPHQLSGLDPRRDYRRHEDLLHGPHALSSGLGDLSLHSLPHALEEVPHVEDPGLNLPDQTVLKKGPVSLSKSNSNAVSALPLNKDNLFGGVVNPNEVFCSVPGRLSLLSSTSKYKVTVAEVQRRLSPPECLNASLLGGVLRRAKSKNGGRSLREKLDKLGLNLPAGRRKAANVTLLTSLVEDRYAKSSPTCWLRTDLPWGTHGPTPSWSPASRAA
>tr|A0A0A0MQR0|A0A0A0MQR0_HUMAN Cytochrome P450 4F2 OS=Homo sapiens OX=9606 GN=CYP4F2 PE=1 SV=1
MSQLSLSWLGLWPVAASPWLLLLLVGASWLLAHVLAWTYAFYDNCRRLRCFPQPPRRNWFWGHQGMLHSSEEGLLYTQSLACTFGDMGCWWVGPWQAVLHLFLPTCLKPVLFAPAALAPKDKFFYSFLEPWLGDGLLLSAGDKWSRHRRMLTPAFHFNLLKPYMKLFNESVNLMHAKWQLLASEGSACLDMFEHLSLMTLDSLQKCVFSFDSHCQEKPSEYLAALLELSALVSKRHHELLLHLDFLYYLTPDGQRFRRACRLVHDFTDAVLQERRRTLPSQGVDDFLQAKAKSKTLDFLDVLLLSKDEDGKKLSDEDLRAEADTFMFEGHDTTASGLSWVLYHLAKHPEYQERCRQEVQELLKDREPKELEWDDLAHLPFLTMCMKESLRLHPPVPVLSRHVTQDLVLPDGRVLPKGLLCLLSVFGTHHNPAVWPDPEVYDPFRFDPENLKERSPLAFLPFSAGPRNCLGQTFAMAEMKVVLALTLLRFRVLPDHTEPRRKPELVLRAEGGLWLRVEPLS
>tr|K7EQH0|K7EQH0_HUMAN Tubulin-folding cofactor B OS=Homo sapiens OX=9606 GN=TBCB PE=1 SV=1
MELELYGVDDKFYSKLDQEDALLGSYPVDDGCRLHKLAGRGGRCL
>tr|A6NHE2|A6NHE2_HUMAN RAS guanyl-releasing protein 2 (Fragment) OS=Homo sapiens OX=9606 GN=RASGRP2 PE=1 SV=1
MAGTLDLDKGCTVEELLRGCLEAFDDSGKVRDPQLVRMFLMMHPWYLPSSQLAAKLLHLYQQSRKDNSNSLQVKTCHLVRYWLSAFPAEFDLNPELA
>tr|H7C3P2|H7C3P2_HUMAN Collagen alpha-1(XXVIII) chain (Fragment) OS=Homo sapiens OX=9606 GN=COL28A1 PE=1 SV=1
FDSYLVQLFGSSSPQPGFGMSGEELSESTPEPQKELSESLSVTRDQDEDDKAPEPTWADDLPATTSSEATTTPRPLLSTPVDGAEDPRCLEALKPGNCGEYVVRWYYDKQVNSCARFWFSGCNGSGNRFNSEKECQETCLQG
>tr|B7Z8L1|B7Z8L1_HUMAN Periphilin-1 OS=Homo sapiens OX=9606 GN=PPHLN1 PE=1 SV=1
MWSEGRYEYERLPRERAPPRSHPSDESGYRWTRDDHSASRQPEYRDMRDGFRRKSFYSSHYARERSPYKRDNTFFRESPVGRKDSPHSRSGSSVSSRSYSPERSKSYSFHQSQHRKSVRPGASYKRQNEGNPERDKERPVQSLKTSRDTSPSSGSAVSSSKVLDKPSRLTEKELAEAASKWAAEKLEKSDESNLPELSEYEAGSTAPLFTDQPEEPESNTTHGLELFEDSQLTTRSKALASKTKELEQVYRQDCETFGMVVKMLLEKDPSLEKSLQFALRQNLHELESAGQTWQQVPPVRNTEMDHDGTPENEGEETAQSNLETALLKSTLEPALCAFFL
>tr|A0A6Q8PGK9|A0A6Q8PGK9_HUMAN Inverted formin-2 (Fragment) OS=Homo sapiens OX=9606 GN=INF2 PE=4 SV=1
XQECTLEEVVERLLSVKGRPRPSPLVKAHKSVQANLDQSQRGSSPQNTTTPKPSVEGQQPAAAAACEPVDHAQSESLLKVSQPRALEQQASTPPPPPPPPLLPGSSAEPPPPPPPPPLPSVGAKALPTAPPPPPLPGLGAMAPPAPPLPPPLPGSCEFLPPPPPPLPGLGCPPPPPPLLPGMGWGPPPPPPPLLPCTCSPPVAGGMEEVLVAQVDHGLGSAWVPSHRRVNPPTLRMKKLNWQKLPSNVARAKPKEPTMVAPRARKEPKE
>tr|H3BMD3|H3BMD3_HUMAN CDAN1-interacting nuclease 1 OS=Homo sapiens OX=9606 GN=CDIN1 PE=1 SV=1
MSVAENEDQLRAKGYDKTPDFLLQVPVAVEGHLLHWLESKASFGDECSHHAYLHDQFWSYWNRFGPGLVLYWYGFLQELDCNRERGLLLKACFPTNLVTLCHSLA
>tr|K7EQV4|K7EQV4_HUMAN Metallophosphoesterase 1 (Fragment) OS=Homo sapiens OX=9606 GN=MPPE1 PE=1 SV=1
MAMLELGFGRQNFHPLKRKSSLLLKLLAVVFAVLLFCEFLLYYLALFQCNWPEVKTTASDGEQTTREPVLKAMFLADTHLLGEFLGHWLDKLRREWQMERAFQTALWLLQPEVVFLLGDLFDEGKWSTPEAWADDVERFQKMFRHPSHVQLKVVAGNHDLGFHYEMNTYKVERFEKVF
>tr|E7EVX8|E7EVX8_HUMAN Pre-mRNA-processing factor 31 OS=Homo sapiens OX=9606 GN=PRPF31 PE=1 SV=1
MSLADELLADLEEAAEEEEGGSYGEEEEEPALEDVQEETQLDLSGDSVKTLAKLWDSKMFAELMMKLEEYLSKQAKASEVMGPVEAAPEYRVLVDANNLTVELENELNLLHKFLRDKYSKRFPELESLVPNALDYLRTVKELGNSLDKCKNNENLQQLLTNATLMVVSVTASTTQGQQLSEEELERLEEACDMALELNASKHRLYEYVESRMSFLAPNLSLLLGASTAAKLMGVAGGLTNLSKMPACNLMLLGAQRKTLSGFSSTSVLPHTGYLYHSDLVQSLPPDLRRKAARLVAAKCTLAARVDSFHESTEGKDELERKFDKWQEPPPVKQVKPLPAPLDGQRKKRGGRRYRKMKERLGLTELRKQANRMSFGELEEDAYQEDLGFSLGHLGKSGSGRVRQTQVNEATKARLSKTLQRTLQKQSVVYGGKSTLRDRSSGTASSVAFTPLQGLELVNPQAAEKKVAEANQKYFSSMAEFLKVKGEKSGLMST
>tr|J3QKQ8|J3QKQ8_HUMAN Zinc finger protein 90 homolog OS=Homo sapiens OX=9606 GN=ZFP90 PE=1 SV=1
MAPRPPTAAPQESVTFKDVSVDFTQEEWYHVDPAQRSLYRDVMLENYSHLVSLGYQVSKPEVLFKLEQGEEPWLSEGELQRPFYPAVYFNRKE
>tr|G3V5K8|G3V5K8_HUMAN Serine/arginine-rich-splicing factor 5 OS=Homo sapiens OX=9606 GN=SRSF5 PE=1 SV=1
MSGCRVFLGRLNPAAREKDVERFFKGYGRLRDLDLKRGFGFVEFEDPRDADDAVYELDGKELCSERVTLEHARARSRGGRGRGRYSDRFSSRRPRNDRR
>tr|I3L368|I3L368_HUMAN Sodium-dependent noradrenaline transporter (Fragment) OS=Homo sapiens OX=9606 GN=SLC6A2 PE=4 SV=1
XVPQHAGLSLGETGLWHHARERAPPGGSEGHQTVPDENETREKESYQLLPDLLLNRNP
>tr|E7ETY2|E7ETY2_HUMAN Treacle protein OS=Homo sapiens OX=9606 GN=TCOF1 PE=1 SV=1
MAEARKRRELLPLLYHHLLRAGYVRAAREVKEQSGQKCFLAQPVTLLDLYTHWQQTSELGRKRKAEEDAALQAKKTRVSDPLSTSESSEEEEEAEAETAKATPRLASTNSSVLGADLPSSMKEKAKAETEKAGKTGNSMPHPATGKTVANLLSGKSPRKSAEPSANTTLVSETEEEGSVPAFGAAAKPGMVSAGQADSSSEDTSSSSDETDVEGKPSVKPAQVKASSVSTKESPARKAAPAPGKVGDVTPQVKGGALPPAKRAKKPEEESESSEEGSESEEEAPAGTRSQVKASEKLLQVRAASAPAKGTPGKGATPAPPGKAGAVASQTKAGKPEEDSESSSEESSDSEEETPAAKALLQAKASGKTSQVGAASAPAKESPRKGAAPAPPGKTGPAVAKAQAGKREEDSQSSSEESDSEEEAPAQAKPSGKAPQVRAASAPAKESPRKGAAPAPPRKTGPAAAQVQVGKQEEDSRSSSEESDSDREALAAMNAAQVKPLGKSPQVKPASTMGMGPLGKGAGPVPPGKVGPATPSAQVGKWEEDSESSSEESSDSSDGEVPTAVAPAQEKSLGNLLQAKPTSSPAKGPPQKAGPVAVQVKAEKPMDNSESSEESSDSADSEEAPAAMTAAQAKPALKLPQTKACPKKTNTTASAKVAPVRVGTQAPRKAGTATSPAGSSPAVAGGTQRPAEDSSSSEESDSEEEKTGLAVTVGQAKSVGKGLQVKAASVPVKGSLGQGTAPVLPGKTGPTVTQVKAEKQEDSESSEEESDSEEAAASPAQVKTSVKKTQAKANPAAARAPSAKGTLSAPGKVVTAAAQAKQRSPSKVKPPVRNPQNSTVLARGPASVPSVGKAVATAAQAQTGPEEDSGSSEEESDSEEEAETLAQVKPSGKTHQLRAALAPAKESPRKGAAPTPPGKTGPSAAQAGKQDDSGSSSEESDSDGEAPAAVTSAQKDSNSKPARSKTLAPAPPERNTEGSSESSEEELPLTQVLKPPLLFVDPNRSPAGPAATPAQAQAASTPRKARASESTARSSSSESEDEDVLPATQCLTPGLRTNVVTMPTAHPRLAPKASMAGASSSKESSRLSDGKKQEGPATQVDSAVGTLPATSPQSTSVQAKGTNKLRKPKLPEVQQATKAPESSDDSEDSSDSSSGSEEDGEGPQGAKSAHTLVGPTPSRTETLVEETAAESSEDDVVAPSQSLLSGYMTPGLTPANSQASKATPKLDSSPSVSSTLAAKDDPDGKQEAKPQQAAGMLSPKTGGKEAASGTTPQKSRKPKKGAGNPQASTLALQSNLTQCLLGQPWPLNEAQVQASVVKVLTELLEQERKKVVDTTKESSRKGWESRKRKLSGDQPAARTPRSKKKKKLGAGEGGEASVSPEKTSTTSKGKAKRDKASGDVKEKKGKGSLGSQGAKDEPEEELQKGMGTVEGGDQSNPKSKKEKKKSDKRKKDKEKKEKKKKAKKASTKDSESPSQKKKKKKKKTAEQTV
>tr|C9J524|C9J524_HUMAN Calcyphosin-2 (Fragment) OS=Homo sapiens OX=9606 GN=CAPS2 PE=1 SV=1
MDKPEFLPTSDQNLLPENLPAPTDKCKLKYQQCKTELKEGYKQYSQRNAENTKSNVTHKQSPRNKLDEKCVQDEEANTDDLTTLDRKALLQQGYADNSCDKQQRARKLDAELVAAEKKKQLVAEQVMLDHLSRAV
>tr|E5RJA3|E5RJA3_HUMAN Baculoviral IAP repeat-containing protein 1 OS=Homo sapiens OX=9606 GN=NAIP PE=1 SV=1
MATQQKASDERLSQFDHNLLPELSALLGLDAVQLAKELEEEEQKERAKMQKGYNSQMRSEAKRLKTFVTYEPYSSWLPQEMAAAGFYFTGVKSGLQCFCCSLLLFGAGLTRLPLEDHKRFHPDCGFLLNKDVGNLAKYDLRVKNLKSRLRGGKMRYQEEEARLASFRNWPFYVQGLSPCVLSEAGFVFTAEFMEAQRL
>tr|E9PMY2|E9PMY2_HUMAN Cadherin-related family member 5 OS=Homo sapiens OX=9606 GN=CDHR5 PE=4 SV=1
MGSWALLWPPLLFTGLLVRPPGTMAQAQYCSVNKDLFEVEENTNVTEPLVDLHVPEGQEVTLGALSTPFAFRLQGNQLFLNVTPDYEKAGPFRDEAAWAHTLSTDH
>tr|A0A087WV00|A0A087WV00_HUMAN Diacylglycerol kinase OS=Homo sapiens OX=9606 GN=DGKI PE=1 SV=1
RKALSRAGLQHLAPAHPLSLPVANGPAKEPRATLDWSENAVNGEHLWLETNVSGDLCYLGEENCQVRFAKSALRRKCAVCKLVVHTACLEQLEKLNFRCKPTFREGGSRSPRENFVRHHWVHRRRQEGKCKQCGKGFQQKFSFHSKELVALSCSWCKQAFHNKVTCFMLHHLEEPCSLGAHAAVLVPPTWLLKVKKPQNSLKASNRKKKRTSFKRKASKRGMEQENKGRPFVLKPLSSPLMKPLLVFVNPKSGGNQGTKVLQMFMWYLNPRQVFDLSQEGPKDALELYRKVPNLRLLACGGDGTVGWLLSLLDELQLSPQPPVGVLPLGTGNDLARTLNWGGGYTDEPVSKLLCQVEDGTVVQLDRWNLHVERNPDLPPEELEDGVCKLPLNVFNNYFSLGFDAHVTLEFHESREANPEKFNSRFRNKMFYAGAAFSDFLQRSSRDLSKHVKVVCDGTDLTPKLQELKFQCLVFLNLPRYCAGTMPWGNPGDHHDFEPQRHDDGYLEVLGFTMASLAALQVGGHGERLHQCREVMLLTYKSLPMQVDGEPCRLAPAMLRLSLRNQANMVQKSKRRTSMPLLNDPQSVPDRLRLRVNKLSLQDYEGFHYDKEKLREASLSDWLRTLAGELVQSFGALPLGLLVVRGDCDLETCRMYLDRLQEDLQSVSSGSQRVHYQDHETSFPRALSAQRLSPRWCFLDDRSQEHLHFVMELSQDELFLLDPDMVVSQPAGTPPGMPDLVVEQASGLSDWWNPALRKRMLSDSGLGMLAPYYEDSDLKDLSHSRVLQSPVSSEDHALLQAVLAGDLMKLLESYKNGGSLLLQGPDHCSLLHYAAKTGNGELVKYLLDHGPSELLDMADSETGETALHKAACQRNRAVCQLLVDAGASLRKTDSKGKTPQERAQQAGDPDLAAYLESRQNYKVLGHEDLETAV
>tr|Q8TAJ8|Q8TAJ8_HUMAN ANKDD1A protein (Fragment) OS=Homo sapiens OX=9606 GN=ANKDD1A PE=2 SV=1
LGRRVNTRARNHVGRVALHWAAGAGHEQAVRLLLEHEAAVDEEDAVGALTEEGNTALHLAAGRGHMAVLQRLVDLGLDLEEQNAEGLTALHSAAGGSHPDCVQLLLRAGSTVNALTQVARPSQDCGRLLAAEP
>tr|X6RB12|X6RB12_HUMAN CD209 antigen OS=Homo sapiens OX=9606 GN=CD209 PE=1 SV=1
MSDSKEPRLQQLGLLEEEQLRGLGFRQTRGYKSLAGCLGHGPLVLQLLSFTLLAGLLVQVSKVPSSLSQEQSRQDALYQNLTQLKAAVERLCHPCPWEWTFFQGNCYFMSNSQRNWHDSLTACKEVGAQLVVLKSAEEQNFLQLQSSRSNRFTWMGLSDLNQEGTWQWVDGSPLLPSFKQYWNRGEPNNVGEEDCAEFSGNGWNDDKCNLAKFWLCKKSAASCSRDEEQFLSPAPATPNPPPA
>tr|B0QXZ6|B0QXZ6_HUMAN Chromobox protein homolog 6 OS=Homo sapiens OX=9606 GN=CBX6 PE=1 SV=1
MELSAVGERVFAAESLLKRRLRKGRLEYLVKWKGWALKYSTWEPEENLLDSRLLAAFEQKERERELYGPKKRGPKPKTFLLKPSASASSPKLHSSAAVHRLKKDLRRCHRMSRRPLPRPDPQGGSPGLRPPLSPFSETVRLLNRKVKPREPKRNRLLLNLKVLDKGAGGGGAGQGAGALARPKVPSRNRVLGKSKKFSESVLRTQLRHMKFGAFALYKPPPAPLVAPSPGKAEASAPGPGLLLAAPAAPYDARSSGSSGCPSPTPQSSDPDDTPPKLLPETVSPSAPSWREPEVLDLSLPPESAATSKRAPPEVTAAAGPAPPTAPEPAGASSEPEAGDWRPEMSPCSNVVVTDVTSNLLTVTLKEFCNPEDFEKVAAGVAGAAGGGGSLGASK
>tr|Q5TCJ5|Q5TCJ5_HUMAN Semaphorin-4A OS=Homo sapiens OX=9606 GN=SEMA4A PE=1 SV=1
MPRVRYYAGDERRALSFFHQKGLQDFDTLLLSGDGNTLYVGAREALLALDLQDPGVPRLKNMLPWPASDRKKSECAFKKKSNETQCFNFLRVLVSYNVTHLYTCGTFAFSPACTFLELQDSYLLPLSEDKVMEGKGQSPFDPAHKHTAVLVDGMLYSGTMNNFLGSEPLLMRTLGSQPVLKTDNFLRWLHHDASFVAALPSTQVVYFFFEETASEFDFFERLHTSRVARVCKNDVGGEKLLQKKWTTFLKAQLLCTQPGQLPFNVLRHAVLLPADSPTAPHLYAVFTSQWQVGGTRSSAVCAFSLLDLERVFKGKYKELNKETSRWTTYRGPETNPRPGSCSVGPSSDKALTFMKDHFLMDEQVVGTPLLVKSGVEYTRLAVETAQGLDGHSHLVMYLGTTTGSLHKAVVSGDSSAHLVEELQLFPDPEPVRNLQLAPTQGAVFVGFSGGVWRVPRANCSVYESCVDCVLARDPHCAWDPESRTCCLLSAPNLNSWKQDMERGNPEWACASGPMSRSLRPQSRPQLLKEVLAVPNSLLELPCPHLSALASYYWSHGPAAVPEASSTVYNGSLLLLVQDGVGGLYQCWATENGFSYPVLSYWVDSQDQTLALDPELAGLPREHVKVPLTRVSGGAALAAQQSYWPHFVTVTVLFALVLSGALLLLVASPLRALRARGKVQGCETLRPGEKAPLSREQHLQSPKECRTSASDVDADNNCLGTEVA
>tr|X6RE28|X6RE28_HUMAN DNA excision repair protein ERCC-6-like 2 (Fragment) OS=Homo sapiens OX=9606 GN=ERCC6L2 PE=4 SV=1
DPKYSGKMKVLQQLLNHCRKNRDKVLLFSFSTKLLDVLQQYCMASGLDYRRLDGSTKSEERLKLVKEFNSTQDVNLCLVSTM
>tr|X6RJ95|X6RJ95_HUMAN Prostaglandin E synthase 2 (Fragment) OS=Homo sapiens OX=9606 GN=PTGES2 PE=1 SV=1
MDPAARVVRALWPGGCALAWRLGGRPQPLLPTQSRAGFAGAAGGPSPVAAARKGSPRLLGAAALALGGALGLYHTARWHLRAQDLHAERSAAQVVEVNPVRRAELKFSSYRKVPLLVAQEGESSQQLNDSSVLLSALKTYLVSGQPLEELLTYYPAMKAVNEQGKEVTEFGNKYWLMLNEKEAQQVYGGKEARTEEMKWRQWADDWLVHLLSPNVYRTPTEALASFDYLVREGKFGAVEGAVAKYMGAAAMYLLSKRLKSRHRLQ
>tr|D6R9M5|D6R9M5_HUMAN Histidine--tRNA ligase, mitochondrial OS=Homo sapiens OX=9606 GN=HARS2 PE=4 SV=1
MPLLGLLPRRAWASLLSQLLRPPCASCTGAVRCQSQGEESLQVGGQQGQRCHRSGQCPEKPHLTFLLLPGCRGSVNLPTESTSRETKFYYQDPKGYQGS
>tr|F8VYN8|F8VYN8_HUMAN Centrosomal protein of 83 kDa OS=Homo sapiens OX=9606 GN=CEP83 PE=1 SV=1
MVVSTFTDMDTFPNNFPPGGDSGLTGSQSEFQKMLLDERLRCEHHKANYQTLKAEHTRLQNEHVKLQNELKHLFNEKQTQQEKLQLLLEELRGELVEKTKDLEEMKLQLLTPQKLELLRAQLQQELETPMRERFRNLDEEVEKYRAVYNKLRYEHTFLKSEFEHQKEEYARLLDEGKLKYESELARLEEDKEELRNQLLNVDLTKDSKRVEQLAREKVYLCQKLKGLEAEVAELKAEKENSEAQVENAQRLQVRQLAEMQATVRSLEAEKQSANLRAERLEKELQSSSEQNTFLLNKLHKAERELNTLSSKVKELKHSNKLELTDLKLETARAKSELERERNKLQSELDGNM
>tr|D6RDN7|D6RDN7_HUMAN Mothers against decapentaplegic homolog 1 (Fragment) OS=Homo sapiens OX=9606 GN=SMAD1 PE=1 SV=1
MNVTSLFSFTSPAVKRLLGWKQGDEEEKWAEKAVDALVKKLKKKKGAMEELEKALSCPGQPSNCVTLPRSLDGRLQVSHRKGLPHVLYCRVWRWPDLQSHHELKPLECCEFP
>tr|C9JG34|C9JG34_HUMAN Solute carrier organic anion transporter family member 1A2 (Fragment) OS=Homo sapiens OX=9606 GN=SLCO1A2 PE=4 SV=1
MGETEKRLETHRLRCLSKLKMFLLALTCAFVSKTLSGSYMNSMLTQLERQF
>tr|A0A2R8Y526|A0A2R8Y526_HUMAN Transcription activator BRG1 (Fragment) OS=Homo sapiens OX=9606 GN=SMARCA4 PE=1 SV=1
XLAYLLQQTDEYVANLTELVRQHKAAQVAKEKKKKKKKKKAENAEGQTPALGPDGEPLDETSQMSDLPVKVLHVESGKLLTGTDAPKAGQLEAWLEMNPGYEVAPRSDSEESGSEEEEEEEEEEQPQAAQPPTLPVEEKKKLPDPDSDDVSEVDARHLLENAKQDVDDEYGVSQALARGLQSYYAVAHAVTERVDKQSALMVNGVLKQYQLKGLEWLVSLYNNNLNGLLADEMGLGKTLQTLALLTYLMEHKRLNGPFLLLVPLSTLSNWAYEFDKWAPSVVKVSYKGSPAARRAFVPQLRSGKFNVLLTTYEYLLKDKHLLAKLRWKYMLVDEGHRMKNHHCKLTQVLNTHYVAPRRLLLTGTPLQNKLPELWALLNFLLPTLFKSCSTFEQWFNAPFAMTGEKVDLNEEETLLLLRRLHKVLRPFLLRRLKKEVEAQLPEKVEYVLKCDMSALQRVLYRHMQAKGVLLTDGSEKDKKGKGGTKTLMNTLMQLRKLCNHPYMFQHLEESFSEHLGFTGGLVQGLDLYRASGKFELLDRLLPKLRATNHKVLLFCQMTSLMTLMEDYFAYRGFKYLRLDGTTKAEDRGMLLKTFNEPGSEYFLFLLSTRAGGLGLNLQSADTVLLFDSDWNPHQDLQAQDRAHRLGQQNEVRVLRLCTVNSVEEKLLAAAKYKLNVDQKVLQAGMFDQKSSSHERRAFLQALLEHEEQDESRHCSTGSGSASFAHTAPPPAGVNPDLEEPPLKEEDEVPDDETVNQMLARHEEEFDLFMRMDLDRRREEARNPKRKPRLMEEDELPSWLLKDDAEVERLTCEEEEEKMFGRGSRHRKEVDYSDSLTEKQWLKTLKALEEGTLEELEEEVRQKKSSRKRKRDSDAGSSTPTTSTRSRDKDDESKKQKKRGRPPAEKLSPNPPNLTKKMKKLVDAVLKYKDSSSGRQLSEVFLQLPSRKELPEYYELLRKPVDFKKLKLYEDSLVLQSVFTSVRQKLEKEDDSEGEESEEEEEGEEEGSESESRSVKVKLKLGRKEKAQDRLKGGRRRPSRGSRAKPVVSDDDSEEEQEEDRSGSGSEED
>tr|C9J712|C9J712_HUMAN Profilin OS=Homo sapiens OX=9606 GN=PFN2 PE=1 SV=1
MLVGKDREGFFTNGLTLGAKKCSVLRDSLYVDGDCTMDLRTKSQGGEPTYNVAVGRAGRVLVFVMGKEGVHGGGLNKKAYSMAKYLRDSGF
>tr|A0A087WWG3|A0A087WWG3_HUMAN COBW domain-containing protein 3 OS=Homo sapiens OX=9606 GN=CBWD3 PE=3 SV=1
MLPAVGSVDEEEDPAEEDCPELVPLETTQSEEEEKSGLGAKLPVTLLTGYLGAGKTTLLNYLLTEQHSKRVAVLLNESGEGSALEKSLAVSQGGELYEEWLELRNGCLCCSVKDNGLRALENLMQKKGKFDDLLLETTGLADPGAVASMFWVDAELGSDLYLDGLLTLVDSKYGLKHLTEEKPDGLLNEATRSLNGLGQLLETQRSSLQKKLQHVPGTQPHLDQSLVTLTFEVPGNAKEEHLNMFLQNLLWEKNVRNKDNHCMEVLRLKGLVSLKDKSQQVLVQGVHELYDLEETPVSWKDDTERTNRLVLLGRNLDKDLLKQLFLATVTETEKQWTTHFKEDQVCT
>tr|H0YAS8|H0YAS8_HUMAN Clusterin (Fragment) OS=Homo sapiens OX=9606 GN=CLU PE=1 SV=1
XADCSTNNPSQAKLRRELDESLQVAERLTRKYNELLKSYQWKMLNTSSLLEQLNEQFNWVSRLANLTQGEDQYYLRVTTVASHTSDSDVPSGVTEVVVKLFDSDPLTVTVPVEVSRKNPKFMETVAEKALQEYRKKHREE
>tr|A0A1B0GV33|A0A1B0GV33_HUMAN Leucine-rich glioma-inactivated protein 1 OS=Homo sapiens OX=9606 GN=LGI1 PE=1 SV=1
MESERSKRMGNACLPLKRLAYFLCLLSALLLTEGKKPAKPKCPAVCTCTKDNALCENARSLPRTVPPDVLSLSFVRSGFTELSEGSFLFTPSLQLLLFTSNSFDVLSDDAFLGLPHLEYLFLENNNLKSLSRHTFRGLKSLLHLSLANNNLQTLPKDLFKGLDSLTNVDLRGNSFNCDCKLKWLVEWLGHTNATVEDLYCEGPPEYKKRKLNSLSSKDFDCLLTEFAKSQDLPYQSLSLDTFSYLNDEYVVLAQPFTGKCLFLEWDHVEKTFRNYDNLTGQSCWCPQ
>tr|E5RI89|E5RI89_HUMAN Zinc finger protein 419 (Fragment) OS=Homo sapiens OX=9606 GN=ZNF419 PE=4 SV=1
MAAAALRDPAQVPVAADLLTDHEEGYVTFEDVAVYFSQEEWRLLDDAQRLLYRNVMLENFTLLASLGKVLTPHPSLLSWARLFLLFL
>tr|C9JJ63|C9JJ63_HUMAN Transmembrane protein 176A OS=Homo sapiens OX=9606 GN=TMEM176A PE=1 SV=1
MQLVLGLLSAVLGGFFYLRDYTLLVTSGAALWTGAVAVLAGAAAFLYEKRGGTYWALLRTLLTLAAFSTALAALKLWNEDFRYGYSYYNSACRLSSSSDWNTPAPTQSPEEVRRLHLCTSFMDMLKALFRTLQAMLLGVWLLLLLASLTPLWLYCWRMFPTKGKRDQKEMLEVSGL
>tr|F8WDY2|F8WDY2_HUMAN Zinc finger protein 443 OS=Homo sapiens OX=9606 GN=ZNF443 PE=4 SV=1
MASVALEDVAVNFTREEWALLGPCQKNLYKDVMQETLRNLDCVVMKWKDQNLEDQYRYPRKNLR
>tr|K7ESD9|K7ESD9_HUMAN TLC domain-containing protein 1 (Fragment) OS=Homo sapiens OX=9606 GN=TLCD1 PE=1 SV=1
XGGGVLTLLVEVSNLFLTLRMMMKLSNAQDHLLYRVNKGPWAPSCWVSCSCWT
>tr|A0A0B4J1W8|A0A0B4J1W8_HUMAN ALK and LTK ligand 2 (Fragment) OS=Homo sapiens OX=9606 GN=ALKAL2 PE=1 SV=1
MRGPGHPLLLGLLLVLGAAGRGRGGAEPREPADGQALLRLVVELVQELRKHHSAEHKGLQLLGRDCALGRAEAAGLGPSPEQRVELVPRDLRMKDKFLKHLTGPLYFSPKCSKHFHRLYHNTRDCTLPAYYKRCARLLTRLAVSPVCMEDK
>tr|K7EQ05|K7EQ05_HUMAN Progranulin OS=Homo sapiens OX=9606 GN=GRN PE=1 SV=1
MWTLVSWVALTAGLVAGTRCPDGQFCPVACCLDPGGASYSCCRPLLDKWPTTLSRHLGGPCQVDAHCSAGHSCLFTVSGTSSCCPFPEAVACGDGHHCCPRGFHCSADGRSCFQRSGNNSVGALQCPDSQFECPDFSTCCVMVDGSWGCCPMPQAVCCEDHLHCCPAGFTCDTQKGTCEQGPHQVPWMEKAPAHLSLPDPQALKRDVPCDNVSSCPSSDTCCQLTSGEWGCCPLPEAVCCSDHQHCCPQGYTCVAEGQCQRGSELVAGLEKMPARRASLSHPRDLGCDQHTSCPVGQTCCPSLGGSWACCQLPHAVCCEDRQHCCPAGYTCNVKARSCEKEVVSAQPATFLARSPHVGVKDVECGEGHFCHDNQTCCRDNRQGWACCPYRQGVCCADRRHCCPAGFRCAARGTKCLRREAPRWDAPLRDPALRQLL
>tr|A0A494C101|A0A494C101_HUMAN Pyruvate carboxylase, mitochondrial (Fragment) OS=Homo sapiens OX=9606 GN=PC PE=1 SV=1
MLKFRTVHGGLRLLGLRRTSTAPAASPNVRRLEYKPLKKVMVANRGELALRVFRACTELGLRTVALYSEQDTGQMHRQKADEAYLLGRGLAPVQAYLHLPDLLKVAKENNVDAVHPGYGFLSERADFAQACQDAGVRFLGPSPEVVRKMGDKVEARALALAAGVPVVPGTDAPLTSLHEAHEFSNTYGFPLLFKAAYGGGGRGMRVVHSYEELEENYTRAYSEALAAFGNGALFVEKFLEKPRHLEVQLLGDQYGNLLHLYERDCSLQRRHQKVVELAPAAHLDPQLRTRLTSDSVKLAKQVGYENAGTVEFLVDRHGKHYFLEVNSRLQVEHTVTEELTDVDLVHAQLHVAEGRSLPDLGLRQENLRLNGCALQCRVTTEDPARSFQPDTGRLEVFRSGEGMGLRLDNASAFQGAVLSPHYDSLLVKVLAHGKDHPTAATKMSRALAEFRVRGVKTNLAFLQNVLNNQQFLAGTVDTQFLDE
>tr|E7EPB6|E7EPB6_HUMAN Cystic fibrosis transmembrane conductance regulator (Fragment) OS=Homo sapiens OX=9606 GN=CFTR PE=1 SV=1
MQRSPLEKASVVSKLFFSWTRPLLRKGYRQRLELSDLYQLPSVDSADNLSEKLEREWDRELASKKNPKLLNALRRCFFWRFMFYGLFLYLGEVTKAVQPLLLGRLLASYDPDNKEERSLALYLGLGLCLLFLVRTLLLHPALFGLHHLGMQMRLAMFSLLYKKGLALAHFVWLAPLQVALLMGLLWELLQASAFCGLGFLLVLALFQAGLGRMMMKYRDQRAGKLSERLVLTSEMLENLQSVKAYCWEEAMEKMLENLRQTELKLTRKAAYVRYFNSSAFFFSGFFVVFLSVLPYALLKGLLLRKLFTTLSFCLVLRMAVTRQFPWAVQTWYDSLGALNKLQDFLQKQEYKTLEYNLTTTEVVMENVTAFWEEGFGELFEKAKQNNNNRKTSNGDDSLFFSNFSLLGTPVLKDLNFKLERGQLLAVAGSTGAGKTSLLMVLMGELEPSEGKLKHSGRLSFCSQFSWLMPGTLKENLLFGVSYDEYRYRSVLKACQLEEDLSKFAEKDNLVLGEGGLTLSGGQRARLSLARAVYKDADLYLLDSPFGYLDVLTEKELFESCVCKLMANKTRLLVTSKMEHLKKADKLLLLHEGSSYFYGTFSELQNLQPDFSSKLMGCDSFDQFSAERRNSLLTETLHRFSLEGDAPVSWTETKKQSFKQTGEFGEKRKNSLLNPLNSLRKFSLVQKTPLQMNGLEEDSDEPLERRLSLVPDSEQGEALLPRLSVLSTGPTLQARRRQSVLNLMTHSVNQGQNLHRKTTASTRKVSLAPQANLTELDLYSRRLSQETGLELSEELNEEDLKECFFDDMESLPAVTTWNTYLRYLTVHKSLLFVLLWCLVLFLAEVAASLVVLWLLGNTPLQDKGNSTHSRNNSYAVLLTSTSSYYVFYLYVGVADTLLAMGFFRGLPLVHTLLTVSKLLHHKMLHSVLQAPMSTLNTLKAGGLLNRFSKDLALLDDLLPLTLFDFLQLLLLVLGALAVVAVLQPYLFVATVPVLVAFLMLRAYFLQTSQQLKQLESEGRSPLFTHLVTSLKGLWTLRAFGRQPYFETLFHKALNLHTANWFLYLSTLRWFQMRLEMLFVLFFLAVTFLSLLTTGEGEGRVGLLLTLAMNLMSTLQWAVNSSLDVDSLMRSVSRVFKFLDMPTEGKPTKSTKPYKNGQLSKVMLLENSHVKKDDLWPSGGQMTVKDLTAKYTEGGNALLENLSFSLSPGQRVGLLGRTGSGKSTLLSAFLRLLNTEGELQLDGVSWDSLTLQQWRKAFGVLPQKVFLFSGTFRKNLDPYEQWSDQELWKVADEVGLRSVLEQFPGKLDFVLVDGGCVLSHGHKQLMCLARSVLSKAKLLLLDEPSAHLDPVTYQLLRRTLKQAFADCTVLLCEHRLEAMLECQQFLVLEENKVRQYDSLQKLLNERSLFRQALSPSDRVKLFPHRNSSKCKSKPQLAALK
>tr|E2QRP0|E2QRP0_HUMAN Nibrin OS=Homo sapiens OX=9606 GN=NBN PE=1 SV=1
MWKLLPAAGPAGGEPYRLLTGVEYVVGRKNCALLLENDQSLSRNHAVLTANFSVTNLV
>tr|Q3SY87|Q3SY87_HUMAN TTC6 protein OS=Homo sapiens OX=9606 GN=TTC6 PE=1 SV=1
MDKGLSELSPMQQALLYSFCENHDKALEVLDGLSWNRAEMTMCALLAKVQMKAKRTKEAVEVLKKALDALSHSDKGPDATALSADCLYNLGLCYMEEGNLQMAFDSFTKAVKANPDFAESFYQRGLCKVKLHKDSSLLDFNRALTLNPKHYQAYLSRVAFYGLKGRYSKALLNCNKALKLYPESVRAYLYRGVLKYYNKTYKLALTDLTTALSMDKNSYTAFYNRALCYTKLRELQMALTDYGLVLLLDATETVKLNTFLNRGLLYVELGQYGFALEDFKQAALLSRTNGSLCHATAMCHHRLNEFEEAVNFFTWALKLNPCFLDAYVGRGNSYMEYGHDEATKQAQKDFLKALHLNPAYLKARLSFGYNLQAQGKFQKAWNHFTLALDTDPKNYLAYEGRAVVCLQMGNNFAAMQDLNAAMKLSTTAEFLTNRGVLHEFMGHKQNAMKDYQDALTLNPKYSLAYFNAGNLYFHHRQFSQASDYFSKALKFDPENEYVLMNRALTNTLLKKYEEAKEDFANVLESCPFWAAVYFNRAHFYYCLKQYELAEEDLNKALSLKPNDALVYNFRAKVRGKLGLLEEAMADYNQALDLEDYASVL
>tr|E9PIN6|E9PIN6_HUMAN POU domain, class 2, transcription factor 3 OS=Homo sapiens OX=9606 GN=POU2F3 PE=1 SV=2
MVNLESMHTDLKMSGDVADSTDARSTLSQVEPGNDRNGLDFNRQLKTEDLSDSLQQTLSHRPCHLSQGPAMMSGNQMSGLNASPCQDMASLHPLQQLVLVPGHLQSVSQFLLSQTQPGQQEDWRAT
>tr|A0A1B0GTB8|A0A1B0GTB8_HUMAN Carnitine O-palmitoyltransferase 2, mitochondrial OS=Homo sapiens OX=9606 GN=CPT2 PE=1 SV=1
MVPRLLLRAWPRGPAVGPGAPSRPLSAGSGPGQYLQRSLVPTMHYQDSLPRLPLPKLEDTLRRYLSAQKPLLNDGQFRKTEQFCKSFENGLGKELHEQLVALDKQNKHTSYLSGPWFDMYLSARDSVVLNFNPFMAFNPDPKSEYNDQLTRATNMTVSALRFLKTLRAGLLEPEVFHLNPAKSDTLTFKRLLRFVPSSLSWYGAYLVNAYPLDMSQYFRLFNSTRLPKPSRDELFTDDKARHLLVLRKGNFYLFDVLDQDGNLVSPSELQAHLKYLLSDSSPAPEFPLAYLTSENRDLWAELRQKLMSSGNEESLRKVDSAVFCLCLDDFPLKDLVHLSHNMLHGDGTNRWFDKSFNLLLAKDGSTAVHFEHSWGDGVAVLRFFNEVFKDSTQTPAVTPQSQPATTDSTVTVQKLNFELTDALKTGLTAAKEKFDATMKTLTLDCVQFQRGGKEFLKKQKLSPDAVAQLAFQMAFLRQYGQTVATYESCSTAAFKHGRTETLRPASVYTKRCSEAFVREPSRHSAGQGFDRHLFALRHLAAAKGLLLPELYLDPAYGQLNHNVLSTSTLSSPAVNLGGFAPVVSDGFGVGYAVHDNWLGCNVSSYPGRNAREFLQCVEKALEDMFDALEGKSLKS
>tr|F8W1D1|F8W1D1_HUMAN Melanocyte protein PMEL (Fragment) OS=Homo sapiens OX=9606 GN=PMEL PE=1 SV=1
MDLVLKRCLLHLAVLGALLAVGATKVPRNQDWLGVSRQLRTKAWNRQLYPEWTEAQRLDCWRGSQVWGGQPVYPQETDDACLFPDGGPCPSGSWSQKRSFVYVWKTWGQYWQVLGGPVSGLSLGTGRAMLGTHTMEVTVYHRRGSRSYVPLAHSSSAFTLTDQVPFSVSVSQLRALDGGNKHFLRNQPLTFALQLHDPSGYLAEADLSYTWDFGDSSGTLLSRALVVTHTYLEPGPVTAQVVLQAALPLTSCGSSPVPGTTDGHRPTAEAPNTTAGQVPTTEVVGTTPGQAPTAEPSGT
>tr|H0YLR4|H0YLR4_HUMAN Zinc fingers and homeoboxes protein 3 (Fragment) OS=Homo sapiens OX=9606 GN=ZHX3 PE=1 SV=1
VLAPGNRELLQDYYMTHKMLYEEDLQNLCDKTQMSSQQTEFDLLNVKDWPVWETACHVEEPNPTLCCHMPFPCPAAGHLGELPESSQTAQSLPLPSACPPPSKQQARWGSHQFFLPQCRTFPLPSNG
>tr|K7EJB1|K7EJB1_HUMAN 3-ketoacyl-CoA thiolase, mitochondrial (Fragment) OS=Homo sapiens OX=9606 GN=ACAA2 PE=1 SV=1
MGNVLQSSSDALYLARHVGLRVGLPKETPALTLNRLCGSGFQSLVNGCQELCVKEAEVVLCGGTESMSQAPYCVRNVRFGTKLG
>tr|A0A087WX56|A0A087WX56_HUMAN Cytochrome c oxidase assembly protein COX16 homolog, mitochondrial (Fragment) OS=Homo sapiens OX=9606 GN=COX16 PE=3 SV=6
MDPELEKKLKENKLSLESEYEKLKDSKFDDWKNLRGPRPWEDPDLLQGRNPES
>tr|A0A0A6YYH1|A0A0A6YYH1_HUMAN Arpin OS=Homo sapiens OX=9606 GN=C15orf38-AP3S2 PE=3 SV=1
MSRLYHDGALRNKAVQSVRLPGAWDPAAHQGGNGVLLEGELLDVSRHSLLDTHGRKERYYVLYLRPSHLHRRKFDAKGNELEPNFSATRKVNTGFLMSSYKVEAKGDTDRLTPEALKGLVNKPELLALTESLTPDHTVAFWMPESEMEVMELELGAGVRLKTRGDGPFLDSLAKLEAGTVTKCNFTGDGKTGASWTDNLMAQKCSKGAAAELREQGDGAEDEEWPEELQQQLVRETFHLVLKRDDNLCNFLEGGSLLGGSDYKLLYRHYATLYFVFCVDSSESELGLLDLLQVFVETLDKCFENVCELDLLFHMDKVHYLLQEVVMGGMVLETNMNELVAQLEAQNRLEKSEGGLSAAPARAVSAVKNLNLPELPRNLNLGDLNLKVPNLSQFV
>tr|G3V2C8|G3V2C8_HUMAN Retinal homeobox protein Rx (Fragment) OS=Homo sapiens OX=9606 GN=RAX PE=1 SV=1
MHLPGCAPAMADGSFSLAGHLLRSPGGSTSRLHSLEALLGFTKDDGLLGTFPAERGARGAKERDRRLGARPACP
>tr|A0A0G2JS65|A0A0G2JS65_HUMAN Mucin-4 OS=Homo sapiens OX=9606 GN=MUC4 PE=1 SV=1
MKGARWRRVPWVSLSCLCLCLLPHVVPGTTEDTLLTGSKTPAPVTSTGSTTATLEGQSTAASSRTSNQDLSASSQNHQTKSTETTSKAQTDTLTQMMTSTLFSSPSVHNVMETVTQETAPPDEMTTSFPSSVTNTLMMTSKTLTMTTSTDSTLGNTEETSTAGTESSTPVTSAVSLTAGQEGQSRTTSWRTSLQDTSASSQNHWTRSTQTTRESQTSTLTHRTTSTPSFSPSVHNVTGTVSQKTSPSGETATSSLCSVTNTSMMTSEKLTVTTSTGSTLGNPGETSSVPVTGSLMPVTSAALVTVDPEGQSPVTFSRTSTQDTTAFSKNHQTQSVETTRVSQLNTLNTLTPVTTSTVLSSPSGFNPSGTVSQETFPSGETTLSSPSSVSNTFLVTSKVFRMPLSRDSTLGNTEETSLSVSGTLSALTSKVSTLWWSDTLSTALSPSSLPPKLSTAFHTQQSEGAETTGRPHERSSFSPGVSQELFTLHETTTWPSSFSSKGHTTWSQTELPSTSTGAATRLVTGNPSTGAAGTLPRVPSKVSALGEPGEPTTYSSHSTTLPKTTGAGAQTQWTQETGTTGEALLSSPSYSVTQMLKTATSPSSSPMLDRHTSQQLTTAPSTNHSTLHSTSTSPQESPAVSQRGHTQAPQTTQESQTTRSVSPMTDTKTVTTPGSSFTASGHSPSELVPQDAPTLSAATTFAPAPTGDGHTTQAPTTALQAAPSSHDATLGPSGGTSLSKTGALTLANSVVSTPGGPEGQWTSASASTSPDTAAAMTHTHQAESTEASGQTQTSEPASSGSRTTSAGTATPSSSGASGTTPSGSEGLSTSGETTRFSSNPSRDSHTTQSTTELLSASASHGALPVSTGMASSLVPGTFHPTLSEASTAGRPTGQSSPTSPSASPQETAALSRMAQTQRTRTSRGSDTLSLASQATDTFSTVPPTPPSLTSSGLTSPQTQTHTLSPSGSGKTFTTALLSNATPLPVTYASSASTGHTTPLHVTDASSVSTGHATPLPVTDTSSESTGHATPLPVTSPSSVSTGHTTPLPVTDTSSESTGHVTPLPVTSLSSASTGDSTPLPVTDTSSASTGHVTPLPVTSLSSASTGDTTPLPVTDTSSASTGHATSLPVTDTSSVSTGHTTPLPVTDTSSASTGHATSLPVTDTSSVSTAHATPLPVTGLSSASTDDTTRLPVTDVSSASTGQALPLPVTSPSSASTGDTTPLPVTDASSASTGDTTSLPVTLPSSASSGHTTSLPVTDASSVSTGHATSLLVTDASSVSTGDTTPLPVTDTNSASTGDTTPLHVTDASSVSTGHATSLPVTSLSSASTGDTTPLPVTSPSSASSGHTTPLPVTDASSVPTGHATSLPVTDASSVSTGHATPLPVTDASSVSTGHATPLPVTDTSSVSTGQATPLPVTSLSSASTGDTTPLPVTDTSSASTGQDTPLPVTSLSSVSTGDTTPLPVTSPSSASTGHATPLLVTDASSVSTGHATSLLVTDASSVSTGHATALHVTDASSLSTGDTTPLPVTSPSSASTGDTTPLPVTDTSSASTGHATSLPVTDTSSASTGHATPLPVTDTSSASTGQATPLPVTGPSSASTGHALPLLVTDTSSASTGQATPLPVTSLSSASTGDTTPLPVTDASSVSTGHATSLPVTSLSSVSTGDTTPLPVTSPSSASSGHTTPLPVTDASSVSTGDTTPLPVTSPSSASSGHTTPLPVTSPSSASSGHTTPLPVTDASSASTGDTTPLPVTDTSSASTGHATHLPVTGLSSASTGDTTRLPVTNVSSASTGHATPLPVTSTSSASTGDTTPLPGTDTSSVSTGHTTPLLVTDASSVSTGDTTRLPVTSPSSASTGHTTPLPVTDTPSASTGDTTPLPVTNASSLSTRHTTSLHVTSPSSASTGHATSLPVTDTSSVSTGHATPLHVTSPSSASTGDTTPLPVTDTYSASTGQATPLPVTDTSSASTGDTTPLPVTDTSSASTGHATPLPVTNTSSVSTGHATPLHVTSPSSASTGHTTPLPVTDASSVSTGHATSLPVTDASSVFTGHATSLPVTLPSSASSGHTTPLPVTDASSVSTGHATSLPVTDASSVSTGHATPLPVTDASSVSTGHATPLPVTDTSSVSTGHATPLPLTSLSSVSTGDTTPLPVTDTSSASTGQATPLPVTSLSSVSTGDTTPLPVTDTSSASTGHATSLPVTDTSSASTGHATPLPDTDTSSASTGHATPLPVTDTSSASTGHATLLPVTDTSSASLGHATPLPVTDTSSLSTGHATPLHVTSPSSASTGHATPLPVTDTSSASTGHANPLHVTSPSSASTGHATPLPVTDTSSASTGHATPLPVTSLSSVSTGDTTPLPVTSPSSASTGHTTPLPVTDTSSASTGQATALPVTSTSSASTGDTTPLPVTDTSSASTGQATPLPVTSLSSVSTGDTTPLPVTSPSSASTGHATPLLVTDASSASTGQATPLPVTDTSSAYTGDTTSLPVTDTSSSSTGDTTPLLVTETSSASTGHATPLHVTSPSSASTGDTTPVPVTDTSSVSTGHATPLPVTGLSSASTGDTTRLPVTDLSSASTGQATPLPVTNTSSASTGHATPLPVTGLSSASTGDTTRLPVTDLSSASTGQATPLPVTNTSSVSTGDTMPLPVTSPSSASTGHATPLPVTSTSSASTGHATPVPVTSTSSASTGHTTPLPVTDTSSASTGDTTPLPVTSPSSASTGHTTPLHVTLPSSASTGDTSTLPVTGASSASTGHATPLPVTDTSSVSTGHATPLPVTSFSSVSTGDTTPLPVTDTSSVSTGHATPLPVTSFSSVSTGDTTPLPVTDASSASTGHATPLPVTDTSSVSTGHATPLPLTSLSSVSTGDTTTLPVTDTSSVSTGHATPLPVTSFSSVSTGDTTPLPVTDASSASTGHATPLPVTDTSSVSTGHATPLPVTSLSSVSTGDTTPLPVTDASSASTGQATPLPVTSLSSVSTGDTTPLPVTLPSSASSGHTTSLPVTDTSSASTGQATPLPVTSLSSVSTGDTTPLLVTDASSVSTGHATPLPVTDTSSASTGDTTRLPVTDTSSASTGQATPLPVTSLSSVSTGDTTPLLVTNTSSVSRGHATSLPVTLPSSSSSGHTTPLPVTSTSSVSTGHVTPLPVTSTSSASTGHATSLPVTDTSSVSTGHATSLPVTDTSSVSTGHATPLPVTDASSVSTGHATPLPVTDASSASTGDTTPLPVTNTSSASTGQATPLPVTSLSSVSTGDTMPLPVTSPSSASTGHATPLPVTGLSSASTGDTTPLPVTDTSSASTGHVTPLPVTSLSSASTGDSTPLPVTDTSSASTGHVTPLPVTSLSSASTGDTTPLPVTDTSSASTGHATPLHVTDASSASTGQATLLPVTSLSSVSTGDTTPLPVTSPSSASTGHATPLLVTDTSSASTGHATPLPVTDASSVSTGHATSLPVTLRSSGSTGHTTPLPVTDTSSASTGQATSLLVTDTSSVSTGDTTPLPVTSTSSASTGHVTPLHVTSPSSASTGHATPLPVTSLSSASTGDTMPLPVTSPSSASTGDTTPLPVTDASSVSTGHTTPLPVTSPSSASTGHTTPLPVTDTTSASKGDTTPLPVTSPSSASTGHTTPLPVTDTSSASTGDTTPLPVTSPSSASTGHATPLPVTNASSLSTGHATPLHVTSPSSASTGHATPLPVTSTSSASTGHATSLPVTSTSSASTGHATPLPVTDNSSVSTGHATPLPVTGLSSATTDDTTRLPVTDVSSASTGQATPLPVTSLSSVSTGDTTPLPVTSPSSASTGHASPLLVTDASSASTGQATPLPVTDTSSVSTAHATPLPVTGLSSASTDDTTRLPVTDVSSASTGQALPLPVTSPSSASTGDTTPLPVTDASSASTGDTTSLPVTLPSSASSGHTTSLPVTDASSVSTGHATSLLVTDASSVSTGDTTPLPVTDTNSASTGDTTPLHVTDASSVSTGHATSLPVTSLSSASTGDTTPLPVTSPSSASSGDTTPLPVTDTSSASTGHATHLPVTGLSSASTGDTTRLPVTNVSSASTGHATPLPVTSTSSASTGDTTPLPGTDTSSVSTGHTTPLLVTDASSVSTGDTTRLPVTSPSSASTGHTTPLHVTDASSVSTGHTTPLPVTDTSSASTGQATSLLVTDTSSVSTGDTTPLPVTSTSSASTGHVTPLHVTSPSSASTGHATPLPVTSLSSASTGDTTPLPVTDTSSVSTGHTTPLPVTSPSSASTGHTTPLPVTDTSSASKGDTTPLPVTSPSSASTGHTTPLPVTDTSSASTGDTTPLPVTNASSLSTGHATPLHVTSPSSASTGHATPLPVTSTSSASTGHATPLPVTSTSSASTGHATPLPVTDNSSVSTGHATPLPVTGLSSATTDDTTRLPVTDVSSASTGQATPLPVTSLSSVSTGDTTPLPVTSPSSASTGHASPLLVTDASSASTGQATPLPVTDTSSVSTAHATPLPVTGLSSASTDDTTRLPVTDVSSASTGQALPLPVTSPSSASTGDTTPLPVTDASSASTGDTTSLPVTLPSSASSGHTTSLPVTDASSVSTGHATSLLVTDASSVSTGDTTPLPVTDTNSASTGDTTPLHVTDASSVSTGHATSLPVTSLSSASTGDTTPLPVTSPSSASSGHTTSLPVTDASSVSTGHATSLPVTLPSSASSGHTTPLPVTDASSVPTGHATSLPVTDASSVSTGHATPLPVTDASSVSTGHATPLPVTDTSSVSTGQATPLPVTSLSSASSTGDTTPLPVTDTSSASTGQDTPLPVTSLFSVSTGDTTPLPVTSPSSASTGHATHLLVTDASSVSTGHATSLLVTDASSVSTGHATALHVTDASSLSTGDTTPLPVTSPSSASTGDTTPLPVTDTSSVSTGHATSLPVTDTSSASTGHATSLPVTDTSSASTGQATPLPVTSPSSASTGHALPLLVTDTSSASTGQATPLPVTSLSSASTGDTTPLPVTDASSVSTGHATSLPVTSLSSVSTGDTTPLPVTSPSSASTGHATPLHVTSPSSASTGHATPLPVTSLSSASTGDTTPLPVTSPSSASTGHATPLHVTDASSVSTGDTTPLPVTSPSSASSGHTTPLPVTDASSASTGDTTPLPVTDTSSASTGHATHLPVTGLSSASTGDTTRLPVTDVSSASTGHATPLPVTSTSSASTGDTTPLPGTDTSSVSTGHTTPLLVTDASSVSTGDTTRLPVTSPSSASTGHTTPLPVTDTPSASTGDTTPLPVTNASSLSTRHATSLHVTSPSSASTGHATPLPVTDTSAASTGHATPLPVTSTSSASTGDTTPLPVTDTSSASTGHATPLPVTNTSSVSTGHATPLHVTSPSSASTGHTTPLPVTDASSVSTGHATSLPVTDASSVSTGHATPLPVTDASSVSTGHATPLPLTSLSSVSTGDTTPLPVTDTSSASTGQATPLPVTSLSSVSTGDTTPLPVTDTSSASTGHATSLPVTDTSSASTGHATPLPVTDTSSLSTGHATPLHVTSPSSASTGHATPLPVTDTSSASTGHATPLPVTSLSSVSTGDTTPLPVTSPSSASTGHATPLLVTDASSASTGQATPLPVTSLSSVSTGDTTPLPVTSPSSASTGHATSLPVTDTSSASTGDTTSLPVTDTSSAYTGDTTSLPVTDTSSSSTGDTTPLLVTETSSASTGDTTPVPVTDTSSVSTGHATPLPVTGLSSASTGDTTRLPVTDLSSASTGQATPLPVTNTSSVSTGDTMPLPVTSPSSASTGHATPLPVTSTSSASTGHATPVPVTSTSLASTGHTTPLPVTSPSSASTGHTTPLPVTDTSSASTGDTTPLPVTNASSLSTGHTTPLHVTLPSSASTGDTSTLPVTGASSASTGHATPLPVTDTSSVSTGHATPLPVTSFSSVSTGDTTPLPVTDASSASTGHATPLPVTDTSSASTGDTTPLPVTDASSASTGQATPLPVTSLSSVSTGDTTPLPVTLPSSASSGHTTSLPVSDTSSASTGQATPLPVTSLSSVSTGDTTPLLVTDASSVSTGHATPLPVTDTSSASTGDTTRLPVTDTSSASTGQATPLPVTSLSSVSTGDTTPLLVTNTSSVSTGHATSLPVTLPSSSSSGHTTPLPVTSTSSVSTGHVTPLHVTSPSSSSTGQATPLPVTSTSSVSTGHVTPLHVTSPSSASTGHATPLPVTSTSSASTGHATPLPVTDASSVSTGHATPLPVTDTSSASTGDTTPLPVTDTSSASTGQATPLPVTSLSSVSTGHATPLAVSSATSASTVSSDSPLKMETSGMTTPSLKTDGGRRTATSPPPTTSQTLLSTLPSTAMHTRSTAAPLPLLPERGVSLFPYGADAGDLEFVRRTVDFTSPLFKPATGFPLGSSLRDSLYFTDNGQLLFPESDYQLFSYPNPLPTGFTGRDPVALVAPFWDDADFSTGRGTTFYQEYETFYGEHSLLVQQAESWLRKMTNNGGYKARWALKVTWVNAHAYPAQWTLGSNTYQALLSTDGSRSYALFLYQSGGMQWDVAQRSGNPVLMGFSSGDGYFENSPLMSQPVWERYRPDRFLNSNSGLQGLQFYRLHREERPNYRLECLQWLKSQPRWPSWGWNQVSCPCSWQQGRRDLRFQPVSLGRWGLGSRQLCSFTSWRGGVCCSYGPWGEFREGWHVQRPWQLAQELEPQSWCCRWNDKPYLCALYQQRRPHVGCATYRPPQPAWMFGDPHLTTLDGVSYTFNGLGDFLLVGAQDGNSSFLLQGRTAQTGSAQATNFLAFAAQYRSSSLGPVTVQWLLEPHDALRVLLDNQTVTFQPDHEDGGGQETFNATGVLLSRNGSEVSASFDGWATVSVLALSNLLHASASLPPEYQNRTEGLLGVWNNNPEDDFRMPNGSTLPPGSPEEMLFHFGMTWQLNGTGLLGKRNDQLPSNFTPVFYSQLQKNSSWAEHLLSNCDGDSSCLYDTLALRNASLGLHTREVSKNYEQANATLNQYPPSLNGGRVLEAYKGQTTLLQYTSNAEDANFTLRDSCTDLELFENGTLLWTPKSLEPFTLELLARSAKLGLASALQPRTVVCHCNAESQCLYNQTSRVGNSSLEVAGCKCDGGTFGRYCEGSEDACEEPCFPSVHCVPGKGCEACPPNLTGDGRHCAALGSSFLCQNQSCPVNYCYNQGHCYLSQTLGCQPMCTCPPAFTDSRCFLAGNNFSPTVNLELPLRVLQLLLSEEENASMAEVNASVAYRLGTLDMRAFLRNSQVERLDSAAPASGSPLQHWMVLSEFQYRPRGPVLDFLNNQLLAAVVEAFLYHVPRRSEEPRNDVVFQPLSGEDVRDVTALNVSTLKAYFRCDGYKGYDLVYSPQSGFTCVSPCSRGYCDHGGQCQHLPSGPRCSCVSFSLYTAWGEHCEHLSMKLDAFFGLFFGALGGLLLLGVGTFVVLRFWGCSGARFSYFLNSAEALP
>tr|A0A1W2PPK0|A0A1W2PPK0_HUMAN Homeobox domain-containing protein OS=Homo sapiens OX=9606 PE=4 SV=1
MSSQAFPAEEDHHNEERQTKKKRKTKHRHKFSEELLQELKELFGENGYPDFTTRKTLANKFDCPVNVLNNWFQNNRARLPPEERQRLFLTWKKHDFPVQACPFLSLQETQAAASNYATEQSFSCAKRALMRRPGCSLLEKQRLACQQMGYNCFSLENQETPSQQVGSMCSSLEKQGLPSQQVGSQCSYLVAGTEKHPGYALEYGGDTGSEHSTAYRFLSYNSAECLHPPPSSVPYFHGERTETRESQHASPFLLDYAQGAYGVKKDHCLCSFCLSLLQEQQQNDWQYHPQQHQQPQNYSEGMMLQEQLPMDSGPWDLEKQWPSAQSQLQSQLPQNNGKPLCSQLQHVPPQLAANSPLLPLGQDMQVGASSNSGLKCSSFRLRGLHGPATGTQGCSFAKYC
>tr|F5H6P3|F5H6P3_HUMAN Insulin-induced gene protein OS=Homo sapiens OX=9606 GN=INSIG1 PE=1 SV=1
MPRLHDHFWSCSCAHSARRRGPPRASAKLDFANNVQLSLTLAALSLGLWWTFDRSRSGLGLGLTLAFLATLLTQFLVYNGVYQYTSPDFLYLRSWLPCLFFSGGVTVGNLGRQLAMLLPFCEELNLKTTWLFHKTRSNYRVFLKSPLVLESSKPPLLRARKLLEENLTVDYDKDYLFS
>tr|H0YAC5|H0YAC5_HUMAN Receptor expression-enhancing protein (Fragment) OS=Homo sapiens OX=9606 GN=REEP2 PE=1 SV=1
XLRALTRPLGLSLPLTVRRLGTRAYALRPPREEVWVSGSRNARRTKCERLLFGTLYPAYSSYKAVKTKNVKEYVKWMMYWLVFAFFTTAETLTDLVLSWFPFYFELKLAFVLWLLSPYTKGSSVLYRKFVHPTLSNKEKELDEYLTQARDKSYETMMRVGKRGLNLAANAAVTAAAKGQGVLSEKLRSFSM
>tr|D6RB12|D6RB12_HUMAN Spondin-2 (Fragment) OS=Homo sapiens OX=9606 GN=SPON2 PE=1 SV=1
MENPSPAAALGKALCALLLATLGAAGQPLGGESLCSARALAKYSLTFTGKWSQTAFPKQYPLFRPPAQWSSLLGAAHSSDYSMWRKNQYVSNGLRDFAERGEAWALMK
>tr|A0A494BZW8|A0A494BZW8_HUMAN Long-chain-fatty-acid--CoA ligase 6 OS=Homo sapiens OX=9606 GN=ACSL6 PE=1 SV=1
MQTQELLRLLRLPELGDLGQFFRSLSATTLDSGGARRSVLGSGPQLLTHYYDDARTMYQVFRRGLSLSGNGPCLGFRKPKQPYQWLSYQEVADRAEFLGSGLLQHNCKACTDQFLGVFAQNRPEWLLVELACYTYSMVVVPLYDTLGPGALRYLLNTADLSTVLVDKPQKAVLLLEHVERKETPGLKLLLLMDPFEEALKERGQKCGVVLKSMQAVEDCGQENHQAPVPPQPDDLSLVCFTSGTTGNPKGAMLTHGNVVADFSGFLKVTESQWAPTCADVHLSYLPLAHMFERMVQSVVYCHGGRVGFFQGDLRLLSDDMKALCPTLFPVVPRLLNRMYDKLFSQANTPLKRWLLEFAAKRKQAEVRSGLLRNDSLWDELFFNKLQASLGGCVRMLVTGAAPASPTVLGFLRAALGCQVYEGYGQTECTAGCTFTTPGDWTSGHVGAPLPCNHLKLVDVEELNYWACKGEGELCVRGPNVFKGYLKDPDRTKEALDSDGWLHTGDLGKWLPAGTLKLLDRKKHLFKLAQGEYVAPEKLENLYLRSQPVAQLYVHGDSLKAFLVGLVVPDPEVMPSWAQKRGLEGTYADLCTNKDLKKALLEDMVRLGKESGLHSFEQVKALHLHSDMFSVQNGLLTPTLKAKRPELREYFKKQLEELYSLSM
>tr|A0A0C4DGH4|A0A0C4DGH4_HUMAN HCG38864 OS=Homo sapiens OX=9606 GN=UNC13C PE=1 SV=1
MFRPFVEVCLLGPNLGDKKRKQGTKTKSNTWSPKYNETFQFLLGKENRPGAYELHLSVKDYCFAREDRLLGMTVLQLQNLAEKGSYGAWYPLLKNLSMDETGLTLLRLLSQRTSDDVAKEFVRLKSETRSTEESA
>tr|C9JJU3|C9JJU3_HUMAN Bromodomain testis-specific protein (Fragment) OS=Homo sapiens OX=9606 GN=BRDT PE=1 SV=1
MSLPSRQTALLVNPPPPEYLNTKKNGRLTNQLQYLQKVVLKDLWKHSFSWPFQRPVDAVKLQLPDYYTLLKNPMDLNTLKKRLENKYYAKASECLEDFNTMFSNCYLYNKPGDDLVLMAQALEKLFMQKLSQMPQEEQVVGVKERLKKGTQQNLAVSSAKEKSSPSATEKVFKQQELPSVFPKTSLSPLNVVQGASVNSSSQTAAQVTKGVKRKADTTTPATSAVKASSEFSPTFTEKSVALPPLKENMPKNVLPDSQQQYNVVKTVKVTEQLRHCSELLKEMLAKKHFSYAWPFYNPVDVNALGLHNYYDVVKNPMDLGTLKEKMDNQEYKDAYKFAADVRLMFMNCYKYNPPDHEVVTMARMLQDVFETHFSKLPLEPVESMPLCYLKTDLTETTGRENTNEASSEGNSSDDSEDERVKRLAKLQEQLKAVHQQLQVLSQVPFRKLNKKKEKSKKEKKKE
>tr|B1AK45|B1AK45_HUMAN Mitotic spindle assembly checkpoint protein MAD2B (Fragment) OS=Homo sapiens OX=9606 GN=MAD2L2 PE=1 SV=1
MTTLTRQDLNFGQVVADVLCEFLEVAVHLLLYVREVYPVGLFQKRKKYNVPVQMSCHPELNQYLQDTLHCVKPLLEKNDVEKVVVVLLDKEHRPVEKFVFELTQPPLLSLSSDSLLSHVEQLLRAFLLKLSVCDAVLDHNPPGCTFTVLVHTREAATRNMEKLQVLK
>tr|A0A1B0GTD8|A0A1B0GTD8_HUMAN Syntaxin-binding protein 1 OS=Homo sapiens OX=9606 GN=STXBP1 PE=1 SV=2
MAPLGLKAVVGEKLMHDVLKKVKKKGEWKVLVVDQLSMRMLSSCCKMTDLMTEGLTNSSSNLCAKTRSS
>tr|A0A0B4J294|A0A0B4J294_HUMAN Trafficking protein particle complex subunit 2-like protein OS=Homo sapiens OX=9606 GN=TRAPPC2L PE=1 SV=1
MAVCLAVLAKENYPLYLRSTPTENELKFHYMVHTSLDVVDEKLSAMGKALVDQRELYLGLLYPTEDYKVYGYVTNSKVKFVMVVDSSNTALRDNELRSMFRKLHNSYTDVMCNPFYNPGDRLQSSGSVSLSRAFDNMVTSMMLQVC
>tr|H0YC78|H0YC78_HUMAN Probable tRNA(His) guanylyltransferase (Fragment) OS=Homo sapiens OX=9606 GN=THG1L PE=1 SV=1
XELLFSEFNLNYNNELPMYRKGTVLLWQKYQGVP
>tr|C9JYI8|C9JYI8_HUMAN XK-related protein OS=Homo sapiens OX=9606 GN=XKRX PE=3 SV=1
MDRVYELPEEPNVDPVSSLEEDVLRGANPRFTFPFSLLFSTFLYCGEAASALYMVRLYRKNSETYWMTYTFSFFMFSSLMVQLTLLFVHRDLAKDKPLSLFMHLLLLGPVLSCANGLFPGLCHLWGHPLQYVGYPDQVR
>tr|A0A0B4J1T8|A0A0B4J1T8_HUMAN Receptor protein-tyrosine kinase OS=Homo sapiens OX=9606 GN=EPHA6 PE=1 SV=1
MQFPSPPAARSSPAPQAASSSEAAAPATGQPGPSCPVPGTSRRGRPGTPPAGRVEEEEEEEEEDVDKDPHPTQNTCLRCRHFSLRERKREPRRTMGGCEVREFLLQFGFFLPLLTAWPGDCSHVSNNQVVLLDTTTVLGELGWKTYPLNGWDALTEMDEHNRPLHTYQVCNVMEPNQNNWLRTNWLSRDAAQKLYVEMKFTLRDCNSLPWVLGTCKETFNLFYMESDESHGLKFKPNQYTKLDTLAADESFTQMDLGDRLLKLNTELREVGPLERKGFYLAFQDLGACLALVSVRVFYKKCPFTVRNLAMFPDTLPRVDSSSLVEVRGSCVKSAEERDTPKLYCGADGDWLVPLGRCLCSTGYEELEGSCHACRPGFYKAFAGNTKCSKCPPHSLTYMEATSVCQCEKGYFRAEKDPPSMACTRPPSAPRNVVFNLNETALLLEWSPPSDTGGRKDLTYSVLCKKCGLDTSQCEDCGGGLRFLPRHTGLLNNSVLVLDFVSHVNYTFELEAMNGVSELSFSPKPFTALTVTTDQDAPSLLGVVRKDWASQNSLALSWQAPAFSNGALLDYELKYYEKEHEQLTYSSTRSKAPSVLLTGLKPATKYVFHLRVRTATGYSGYSQKFEFETGDETSDMAAEQGQLLVLATAAVGGFTLLVLLTLFFLLTGRCQWYLKAKMKSEEKRRNHLQNGHLRFPGLKTYLDPDTYEDPSLAVHEFAKELDPSRLRLERVLGAGEFGEVCSGRLKTPGKRELPVALKTLKGGHMDRQRRDFLREASLMGQFDHPNLLRLEGVVTKRSFPALGVEAFCPSFLRAGFLNSLQAPHPVPGGGSLPPRLPAGRPVMLVVEYMENGSLDSFLRKHDGHFTVLQLVGMLRGLASGMKYLSDMGYVHRDLAARNLLVNSNLVCKVSDFGLSRVLEDDPEAAYTTTGGKLPLRWTAPEALAYRKFSSASDAWSYGLVMWEVMSYGERPYWEMSNQDVLLSLEEGYRLPAPMGCPASLHQLMLHCWQKERNHRPKFTDLVSFLDKLLRNPSALHTLVEDLLVMPESPGEVPEYPLFVTVGDWLDSLKMGQYKNNFVAAGFTTFDLLSRMSLDDLRRLGVLLLGHQRRLVSSLQTLRLHMMHLQEKGFHV
>tr|E9PKG5|E9PKG5_HUMAN Phospholipid-transporting ATPase ABCA7 (Fragment) OS=Homo sapiens OX=9606 GN=ABCA7 PE=1 SV=1
MAFWTQLMLLLWKNFMYRRRQPLLVELLWPLFLFFLLVAVRHSHPPLEHHECHFPNKPLPSAGTVPWLQGLLCNVNNTCFPQLTPGEEPGRLSNFNDSLVSRLLADARTVLGGASAHRTLAGLGKLLATLRAARST
>tr|J3KRV2|J3KRV2_HUMAN Receptor-type tyrosine-protein phosphatase mu (Fragment) OS=Homo sapiens OX=9606 GN=PTPRM PE=1 SV=1
XELDLSNQSGRVSKLGNETHFLFFGLYPGTTYSFTLRASTAKGFGPPATNQFTTKLSAPSMPAYELETPLNQTDNTVTVMLKPAHSRGAPVSVYQLVVEEERPRRTKKTTELLKCYPVPLHFQNASLLNSQYYFAAEFPADSLQAAQPFTLGDNKTYNGYWNTPLLPYKSYRLYFQAASRANGETKLDCVQVATKAALLVTQLTTPYLRLAPAAGDGQLTGAATPKPVPEPEKQTDHTVKLAGVLAGLLLFVLLFLGVVLVMKK
>tr|F8W9W3|F8W9W3_HUMAN Probable cation-transporting ATPase 13A4 OS=Homo sapiens OX=9606 GN=ATP13A4 PE=1 SV=1
MGHFEKGQHALLNEGEENEMELFGYRTQGCRKSLCLAGSLFSFGLLPLVFYWRPAWHVWAHCVPCSLQEADTVLLRTTMRSLS
>tr|A0A6Q8PG40|A0A6Q8PG40_HUMAN Calpastatin OS=Homo sapiens OX=9606 GN=CAST PE=4 SV=1
MAFASWWYKTHVSEKTSESPSKPGEKKGSDEKKAASLGSSQSSRTYAGGTASATKALGVLLCHLGWSAVVQSRATAAFMSRLKWSSHLSLLRAWDHRCQLPLVQPASLPV
>tr|A8MTF8|A8MTF8_HUMAN Protein FAM3B OS=Homo sapiens OX=9606 GN=FAM3B PE=1 SV=2
MKSHRGDGEGQGPGPPPSRSQQLLGVLSAGLLKVVFVVFASLCAWYSGYLLAELLPDAPLSSAAYSLRSLGERPVLKAPVPKRQKCDHWTPCPSDTYAYRLLSGGGRSKYAKLCFEDNLLMGEQLGNVARGLNLALVNYVTGNVTATRCFDMYEGDNSGPMTKFLQSAAPKSLLFMVTYDDGSTRLNNDAKNALEALGSKELRNMKFRSSWVFLAAKGLELPSELQREKLNHSDAKNNRYSGWPAELQLEGCLPKERS
>tr|M0QYK5|M0QYK5_HUMAN Splicing factor U2AF 26 kDa subunit OS=Homo sapiens OX=9606 GN=U2AF1L4 PE=4 SV=1
MAEYLASLFGTEKDKVNCSFYFKLGVCRHGDRCSRLHNKPTFSQTLVLLNLYRNPQNTAQTADGSH
>tr|A0A087WZA6|A0A087WZA6_HUMAN Secretory carrier-associated membrane protein 1 (Fragment) OS=Homo sapiens OX=9606 GN=SCAMP1 PE=1 SV=1
MVTLFNHGGASRPFSKVAVPFYLPASSVWDPSVTQVTRNVPPGLDEYNPFSDSRTPPPGGVKMPNVPNTQPALMKPTEEHPAYTQLAKEHALAQAELLKRQEELERKAAELDRREREMQ
>tr|E9PBQ7|E9PBQ7_HUMAN GABA(A) receptor subunit alpha-2 OS=Homo sapiens OX=9606 GN=GABRA2 PE=1 SV=1
MKTKLNLYNMQFLLFVFLVWDPARLVLANLQEDEAKNNLTLFTRLLDRLLDGYDNRLRPGLGDSLTEVFTNLYVTSFGPVSDTDMEYTLDVFFRQKWKDERLKFKGPMNLLRLNNLMASKLWTPDTFFHNGKKSVAHNMTMPNKLLRLQDDGTLLYTMRLTVQAECPMHLEDFPMDAHSCPLKFGSYAYTTSEVTYLWTYNASDSVQVAPDGSRLNQYDLLGQSLGKETLKSSTGEYTVMTAHFHLKRKLGYFVLQTYLPCLMTVLLSQVSFWLNRESVPARTVFGVTTVLTMTTLSLSARNSLPKVAYATAMDWFLAVCYAFVFSALLEFATVNYFTKRGWAWDGKSVVNDKSPSLKAEGLTLTYNSVKALLQGAKLLWSKYLAFSWPSLFQEKTLEYLEKWMDCLTFKQSSKKEKASVMLQNNAYAVAVANYAPNLSKDPVLSTLSKSATTPEPNKKPENKPAEAKKTFNSVSKLDRMSRLVFPVLFGTFNLVYWATYLNREPVLGVSP
>tr|A0A2R8Y5I1|A0A2R8Y5I1_HUMAN DNA excision repair protein ERCC-8 (Fragment) OS=Homo sapiens OX=9606 GN=ERCC8 PE=1 SV=1
XLRRAESTRRVLGLELNKDRDVERLHGGGLNTLDLEPVEGRYMLSGGSDGVLVLYDLENSSRQSYYTCKAVCSLGRDHPDVHRYSVETVQWYPHDTGMFTSSSFDKTLKVWDTNTLQTADVFNFEETVYSHHMSPVSTKHCLVAVGTRGPKVQLCDLKSGSCSHLLQGLFLLFQTATTLSKRFNKKKRY
>tr|F8WCA4|F8WCA4_HUMAN Kinesin light chain 4 OS=Homo sapiens OX=9606 GN=KLC4 PE=4 SV=1
MEVTGFGVTRCSSLPFPRHASCCRSLVKSLSLLPFLGDSSSLGLQ
>tr|Q5TCS5|Q5TCS5_HUMAN Polyphosphoinositide phosphatase (Fragment) OS=Homo sapiens OX=9606 GN=FIG4 PE=1 SV=2
MPTAAAPLLSSVQKLVLYETRARYFLVGSNNAETKYRVLKLDRTEPKDLVLLDDRHVYTQQEVRELLGRLDLGNRTKMGQKGSSGLFRAVSAFGVVGFVRFLEGYYLVLLTKRRKMADLGGHALYKVEDTNMLYLPNDSVRVTHPDEARYLRLFQNVDLSSNFYFSYSYDLSHSLQYNLTVLRMPLEMLKSEMTQNRQESFDLFEDEGLLTQGGSGVFGLCSEPYMKYVWNGELLDLLKSTVHRDWLLYLLHGFCGQSMYVTLLARRSSKFAGTRFLKRGANCEGDVANEVETEQLLCDASVMSFTAGSYSSYVQVRGSVPLYWSQDLS
>tr|H0YD08|H0YD08_HUMAN Ubiquitin carboxyl-terminal hydrolase 33 (Fragment) OS=Homo sapiens OX=9606 GN=USP33 PE=1 SV=1
XDNMYSCEKCKKLRNGVKFCKVQNFPELLCLHLKRFRHELMFSTKLSTHVSFPLEGLDLQPFLAKDSPAQLVTYDLLSVLCHHGTASSGHYLAYCRNNLNNLWYEFDDQSVTEVSESTVQNAEAYVLFYRCSSKKSWLY
>tr|H0YBP1|H0YBP1_HUMAN Non-specific protein-tyrosine kinase (Fragment) OS=Homo sapiens OX=9606 GN=PTK2 PE=1 SV=1
XYDRYLASSKLMAAAYLDPNLNHTPNSSTKTHLGTGMERSPGAMERVLKVFHYFESNSEPTTWASLLRHGDATDVRGLLQKLVDSHKVKHVACYGFRLSHLRSEEVHWLHVDMGVSSVREKYELAHPPEEWKYELRLRYLPKGFLNQFTEDKPTLNFFYQQVKSDYMLELADQVDQELALKLGCLELRRSYWEMRGNALEKKSNYEVLEKDVGLKRFFPKSLLDSVKAKTLRKLLQQTFRQFANLNREESLLKFFELLSPVYRFDKECFKCALGSSWLLSVELALGPEEGLSYLTDKGCNPTHLADFTQVQTLQYSNSEDKDRKGMLQLKLAGAPEPLTVTAPSLTLAENMADLLDGYCRLVNGTSQSFLLRPQKEGERALPSLPKLANSEKQGMRTHAVSVSETDDYAELLDEEDTYTMPSTRDYELQRERLELGRCLGEGQFGDVHQGLYMSPENPALAVALKTCKNCTSDSVREKFLQEALTMRQFDHPHLVKLLGVLTENPVWLLMELCTLGELRSFLQVRKYSLDLASLLLYAYQLSTALAYLESKRFVHRDLAARNVLVSSNDCVKLGDFGLSRYMEDSTYYKASKGKLPLKWMAPESLNFRRFTSASDVWMFGVCMWELLMHGVKPFQGVKNNDVLGRLENGERLPMPPNCPPTLYSLMTKCWAYDPSRRPRFTELKAQLSTLLEEEKAQQEERMRMESRRQATVSWDSGGSDEAPPKPSRPGYPSPRSSEGFYPSPQHMVQTNHYQDSTVLDLRGLGQVLPTHLMEERLLRQQQEMEEDQRWLEKEERFLKPDVRLSRGSLDREDGSLQGPLGNQHLYQPVGKPDPAAPPKKPPRPGAPGHLGSLASLSSPADSYNEGVKLQPQELSPPPTANLDRSNDKVYENVTGLVKAVLEMSSKLQPAPPEEYVPMVKEVGLALRTLLATVDETLPLLPASTHRELEMAQKLLNSDLGELLNKMKLAQQYVMTSLQQEYKKQMLTAAHALAVDAKNLLDVLDQARLKMLGQTRPH
>tr|A0A1C7CYX9|A0A1C7CYX9_HUMAN Dihydropyrimidinase-related protein 2 OS=Homo sapiens OX=9606 GN=DPYSL2 PE=1 SV=1
MAERKQSGKAAEDEEVPAFFKNLGSGSPKPRQKFCGMFCPVEGSSENKTLDFDSLSVGRGSGQVVAQQRDVAHLGPDPQPPYSRQGRRAGGEPSVESGRKVELRRASGKEALQNLNDQSDRLLLKGGKLVNDDQSFYADLYMEDGLLKQLGENLLVPGGVKTLEAHSRMVLPGGLDVHTRFQMPDQGMTSADDFFQGTKAALAGGTTMLLDHVVPEPGTSLLAAFDQWREWADSKSCCDYSLHVDLSEWHKGLQEEMEALVKDHGVNSFLVYMAFKDRFQLTDCQLYEVLSVLRDLGALAQVHAENGDLLAEEQQRLLDLGLTGPEGHVLSRPEEVEAEAVNRALTLANQTNCPLYLTKVMSKSSAEVLAQARKKGTVVYGEPLTASLGTDGSHYWSKNWAKAAAFVTSPPLSPDPTTPDFLNSLLSCGDLQVTGSAHCTFNTAQKAVGKDNFTLLPEGTNGTEERMSVLWDKAVVTGKMDENQFVAVTSTNAAKVFNLYPRKGRLAVGSDADLVLWDPDSVKTLSAKTHNSSLEYNLFEGMECRGSPLVVLSQGKLVLEDGTLHVTEGSGRYLPRKPFPDFVYKRLKARSRLAELRGVPRGLYDGPVCEVSVTPKTVTPASSAKTSPAKQQAPPVRNLHQSGFSLSGAQLDDNLPRRTTQRLVAPPGGRANLTSLG
>tr|A0A0J9YXT3|A0A0J9YXT3_HUMAN Coiled-coil and C2 domain-containing protein 2A (Fragment) OS=Homo sapiens OX=9606 GN=CC2D2A PE=1 SV=2
FESQEDEKLLQATEKFQAECALKFPNRQCLTTVLDLSGKTVFLTRYLKPLNPPQELLNVYPNNLQATAELVARYVSLLPFLPDTVSFGGLCDLWSTSDQFLDLLAGDEEEHAVLLCNYFLSLGKKAWLLMGNALPEGPTAYVLTWEQGRYLLWNPCSGHFYGQFDTFCPLKNVGCLLGPDNPEELLYQRSDKAAAAELQDRLEKLLKEKLMDWRPRHLTRWNRYCTSTLRHFLPLLEKSQGEDVEDDHRAELLKQLGDYRFSGFPLHMPYSEVKPLLDAVYSTGVHNLDVPNVEFALAVYLHPYPKNVLSVWLYVASLLRNR
>tr|Q5SR67|Q5SR67_HUMAN Solute carrier family 50 member 1 OS=Homo sapiens OX=9606 GN=SLC50A1 PE=1 SV=1
MEELGPQAHANDPECGQRPVPALSHHGSQRVVLLQTATLLGVLLLGYGYFWLLVPNPEARLQQLGLFCSVFTLSMYLSPLADLAKVLQTKSTQCLSYPLTLATLLTSASWCLYGFRLRDPYLMVSNFPGLVTSFLRFWLFWKYPQEQDRNYWLLQT
>tr|A0A6Q8PGK4|A0A6Q8PGK4_HUMAN Intraflagellar transport protein 172 homolog OS=Homo sapiens OX=9606 GN=IFT172 PE=4 SV=1
MHLKHLRTLLSPQDGAAKVTCMAWSQNNAKFAVCTVDRVVLLYDEHGERRDKFSTKPADMKYGRKSYMVKGMAFSPDSTKLALGQTDNLLYVYKLGEDWGDKKVLCNKFLQTSAVTCLQWPAEYLLVFGLAEGKVRLANTKTNKSSTLYGTESYVVSLTTNCSGKGLLSGHADGTLVRYFFDDEGSGESQGKLVNHPCPPYALAWATNSLVAAGCDRKLVAYGKEGHMLQTFDYSRDPQEREFTTAVSSPGGQSVVLGSYDRLRVFNWLPRRSLWEEAKPKELTNLYTLTALAWKRDGSRLCVGTLCGGVEQFDCCLRRSLYKNKFELTYVGPSQVLVKNLSSGTRVVLKSHYGYEVEEVKLLGKERYLVAHTSETLLLGDLNTNRLSELAWQGSGGNEKYFFENENVCMLFNAGELTLVEYGNNDTLGSVRTEFMNPHLLSGSDWWLQHWHRQP
>tr|A2A3C3|A2A3C3_HUMAN Adhesion G protein-coupled receptor B2 OS=Homo sapiens OX=9606 GN=ADGRB2 PE=1 SV=1
MTPACPLLLSVLLSLRLATAFDPAPSACSALASGVLYGAFSLQDLFPTLASGCSWTLENPDPTKYSLYLRFNRQEQVCAHFAPRLLPLDHYLVNFTCLRPSPEEAVAQAESEVGRPEEEEAEAAAGLELCSGSGPFTFLHFDKNFVQLCLSAEPSEAPRLLAPAALAFRFVEVLLLNNNNSSQFTCGVLCRWSEECGRAAGRACGFAQPGCSCPGEAGAGSTTTTSPGPPAAHTLSNALVPGGPAPPAEADLHSGSSNDLFTTEMRYGEEPEEEPKVKTQWPRSADEPGLYMAQTVHGVWEEWGSWSLCSRSCGRGSRSRMRTCVPPQHGGKACEGPELQTKLCSMAACPVEGQWLEWGPWGPCSTSCANGTQQRSRKCSVAGPAWATCTGALTDTRECSNLECPATDSKWGPWNAWSLCSKTCDTGWQRRFRMCQATGTQGYPCEGTGEEVKPCSEKRCPAFHEMCRDEYVMLMTWKKAAAGELLYNKCPPNASGSASRRCLLSAQGVAYWGLPSFARCLSHEYRYLYLSLREHLAKGQRMLAGEGMSQVVRSLQELLARRTYYSGDLLFSVDLLRNVTDTFKRATYVPSADDVQRFFQVVSFMVDAENKEKWDDAQQVSPGSVHLLRVVEDFLHLVGDALKAFQSSLLVTDNLVLSLQREPVSAVSSDLTFPMRGRRGMKDWVRHSEDRLFLPKEVLSLSSPGKPATSGAAGSPGRGRGPGTVPPGPGHSHQRLLPADPDESSYFVLGAVLYRTLGLLLPPPRPPLAVTSRVMTVTVRPPTQPPAEPLLTVELSYLLNGTTDPHCASWDYSRADASSGDWDTENCQTLETQAAHTRCQCQHLSTFAVLAQPPKDLTLELAGSPSVPLVLGCAVSCMALLTLLALYAAFWRFLKSERSLLLLNFCLSLLASNLLLLVGQSRVLSKGVCTMTAAFLHFFFLSSFCWVLTEAWQSYLAVLGRMRTRLVRKRFLCLGWGLPALVVAVSVGFTRTKGYGTSSYCWLSLEGGLLYAFVGPAAVLVLVNMLLGLLVFNKLMARDGLSDKSKKQRAGSERCPWASLLLPCSACGAVPSPLLSSASARNAMASLWSSCVVLPLLALTWMSAVLAMTDRRSVLFQALFAVFNSAQGFVLTAVHCFLRREVQDVVKCQMGVCRADESEDSPDSCKNGQLQLLSDFEKDVDLACQTVLFKEVNTCNPSTLTGTLSRLSLDEDEEPKSCLVGPEGSLSFSPLPGNLLVPMAASPGLGEPPPPQEANPVYMCGEGGLRQLDLTWLRPTEPGSEGDYMVLPRRTLSLQPGGGGGGGEDAPRARPEGTPRRAAKTVAHTEGYPSFLSVDHSGLGLGPAYGSLQNPYGMTFQPPPPTPSARQVPEPGERSRTMPRTVPGSTMKMGSLERKKLRYSDLDFEKVMHTRKRHSELYHELNQKFHTFDRYRSQSTAKDKPSPGERPSLSQHRRHQSWSTFKSMTLGSLPPKPRERLTLHRAAAWEPTEPPDGDFQTEV
>tr|H0YDX6|H0YDX6_HUMAN CD44 antigen (Fragment) OS=Homo sapiens OX=9606 GN=CD44 PE=1 SV=2
XRTEAADLCKAFNSTLPTMAQMEKALSLGFETCRYGFLEGHVVLPRLHPNSLCAANNTGVYLLTSNTSQYDTYCFNASAPPEEDCTSVTDLPNAFDGPLTLTLVNRDGTRYVQKGEYRTNPEDLYPSNPTDDDVSSGSSSERSSTSGDMDSSHSLTLQPTANPNTGLVEDLDRTGPLSMTTQQ
>tr|A0A6Q8PFL2|A0A6Q8PFL2_HUMAN Kinesin-like protein KIF1A (Fragment) OS=Homo sapiens OX=9606 GN=KIF1A PE=4 SV=1
XFLHRHDEAFSTEPLKNTGRGPPLGFYHVQNLRVLKGQLSHAAPVRPGERARGTHSRLAVEVTKSFLEYLKSQPLVFEVFGHYQQHPFPPLCKDVL
>tr|C9JJT2|C9JJT2_HUMAN SH3 domain-binding glutamic acid-rich protein OS=Homo sapiens OX=9606 GN=SH3BGR PE=3 SV=1
MRENVPGEKKPQNGLPLPPQLFNEEQYCGDFDSFFSAKEENLLYSFLGLAPPPDSKEEEGETATEETEELAMEGAEGEAEEEEETAEGEEPGEDEDS
>tr|A0A087WV54|A0A087WV54_HUMAN Zinc finger protein 268 OS=Homo sapiens OX=9606 GN=ZNF268 PE=4 SV=1
MATRVRTASLWGPLSFMDVFVDFTWEEWQLLDPAQKCLYRSVMLENYSNLVSLGYQHTKPDLLFKLEQGEELCMVQAQVPNQTCPLLKAGKSKAKVLAGLVSGEGLLCASKMTPCCCLLWR
>tr|A0A2U3TZY2|A0A2U3TZY2_HUMAN Caseinolytic peptidase B protein homolog OS=Homo sapiens OX=9606 GN=CLPB PE=1 SV=1
MLGSLVLRRKALAPRLLLRLLRSPTLRGHGGASGRNVTTGSLGEPQWLRVATGGRPGTSPALFSGRGAATGGRQGGRFDTKCLAAATWGRLPGPEETLPGQDSWNGVPSRAGLGMCALAAALVVHCYSKSPSNKDAALLEAARANNMQEVSRLLSEGADVNAKHRLGWTALMVAALNRNNSVVQVLLAAGADPNLGDDFSSVYKTAKEQGLHSLEDGGQDGASRHLTNQWTSALEFRRWLGLPAGVLLTREDDFNNRLNNRASFKGCTALHYAVLADDYRTVKELLDGGANPLQRNEMGHTPLDYAREGEVMKLLRTSEAKYQEKQRKREAEERRRFPLEQRLKEHLLGQESALATVGAALRRKENGWYDEEHPLVFLFLGSSGLGKTELAKQTAKYMHKDAKKVAKFLGSPPGYVGHEEGGQLTKKLKQCPNAVVLFDEVDKAHPDVLTLMLQLFDEGRLTDGKGKTLDCKDALFLMTSNVASDELAQHALQLRQEALEMSRNRLAENLGDVQLSDKLTLSKNFKENVLRPLLKAHFRRDEFLGRLNELVYFLPFCHSELLQLVNKELNFWAKRAKQRHNLTLLWDREVADVLVDGYNVHYGARSLKHEVERRVVNQLAAAYEQDLLPGGCTLRLTVEDSDKQLLKSPELPSPQAEKRLPKLRLELLDKDSKTRRLDLRAPLHPEKVCNTL
>tr|A6NGA6|A6NGA6_HUMAN NADPH oxidase 1 OS=Homo sapiens OX=9606 GN=NOX1 PE=1 SV=2
MGNWVVNHWFSVLFLVVWLGLNVFLFVDAFLKYEKADKYYYTRKLLGFCSRTLRKQLDHNLTFHKLVAYMLCLHTALHLLAHLFNFDCYSRSRQATDGSLASLLSSLSHDEKKGGSWLNPLQSRNTTVEYVTFTSLAGLTGVLMTLALLLMVTSATEFLRRSYFEVFWYTHHLFLFYLLGLGLHGLGGLVRGQTEESMNESHPRKCAESFEMWDDRDSHCRRPKFEGHPPESWKWLLAPVLLYLCERLLRFYRSQQKVVLTKVVMHPSKVLELQMNKRGFSMEVGQYLFVNCPSLSLLEWHPFTLTSAPEEDFFSLHLRAAGDWTENLLRAFEQQYSPLPRLEVDGPFGTASEDVFQYEVAVLVGAGLGVTPFASLLKSLWYKFQCADHNLKTKKLYFYWLCRETGAFSWFNNLLTSLEQEMEELGKVGFLNYRLFLTGWDSNLVGHAALNFDKATDLVTGLKQKTSFGRPMWDNEFSTLATSHPKSVVGVFLCGPRTLAKSLRKCCHRYSSLDPRKVQFYFNKENF
>tr|A0A087WYZ4|A0A087WYZ4_HUMAN Glycoprotein hormones alpha chain OS=Homo sapiens OX=9606 GN=CGA PE=1 SV=1
MDYYRKYAALFLVTLSVFLHVLHSAPDVQETGFHHVAQAALKLLSSSNPPTKASQSARLTDCPECTLQENPFFSQPGAPLLQCMGCCFSRAYPTPLRSKKTMLVQKNVTSESTCCVAKSYNRVTVMGGFKVENHTACHCSTCYYHKS
>tr|Q5JWU1|Q5JWU1_HUMAN Phosphatidylinositol glycan anchor biosynthesis class U protein (Fragment) OS=Homo sapiens OX=9606 GN=PIGU PE=3 SV=9
VSVPTHLVCPRTPLSPPAAVHTCENEEQSLLDLFLGVCHDLNVFFYTLPLALKLKEHPLFFMFLQLAVLALFKSYPTVGDVALYMAFFPVWNHLYRFLRNLFVLTCLLLVCSLLFPVLWHLWLYAGSANSNFFYALTLTFNVGQLLLLSDYFYAFLRREYYLTHGLYLT
>tr|H0YEE7|H0YEE7_HUMAN Glycoprotein IIIb (Fragment) OS=Homo sapiens OX=9606 GN=CD36 PE=1 SV=1
XNYLVPLLWLNETGTLGDEKANMFRSQVTGKLNLLGLLEMLLLSVGVVMFVAFMLSYCACRSKTLK
>tr|D6RAN9|D6RAN9_HUMAN Prolactin receptor (Fragment) OS=Homo sapiens OX=9606 GN=PRLR PE=4 SV=1
MKENVASATVFTLLLFLNTCLLNGQLPPGKPELF
>tr|E5RHJ5|E5RHJ5_HUMAN Catenin alpha-1 (Fragment) OS=Homo sapiens OX=9606 GN=CTNNA1 PE=1 SV=1
MTKKTRDLRRQLRKAVMDHVSDSFLETNVPLLVLLEAAKNGNEKEVKEYAQVFREHANKLLEVANLACSLSNNEE
>tr|A0A6Q8PG92|A0A6Q8PG92_HUMAN Lysine-specific demethylase 6A OS=Homo sapiens OX=9606 GN=KDM6A PE=4 SV=1
MKSCGVSLATAAAAAAAFGDEEKKMAAGKASGESEEASPSLTAEEREALGGLDSRLFGFVRFHEDGARTKALLGKAVRCYESLLLKAEGKVESDFFCQLGHFNLLLEDYPKALSAYQRYYSLQSDYWKNAAFLYGLGLVYFHYNAFQWALKAFQEVLYVDPSFCRAKELHLRLGLMFKVNTDYESSLKHFQLALVDCNPCTLSNAELQFHLAHLYETQRKYHSAKEAYEQLLQTENLSAQVKATVLQQLGWMHHTVDLLGDKATKESYALQYLQKSLEADPNSGQSWYFLGRCYSSLGKVQDAFLSYRQSLDKSEASADTWCSLGVLYQQQNQPMDALQAYLCAVQLDHGHAAAWMDLGTLYESCNQPQDALKCYLNATRSKSCSNTSALAARLKYLQACKPHHPNTEPVLGLSQTPLSQQSLPLHMLPSSQVDDLSSPAKRKRTSSPTKNTSDNWSGGHAVSHPPVQQQAHSWCLTPQKLQMRPTGVAQVRSTGLPNGPTADSSLPTNSVSGQQPQLALTRVPSVSQPGVRPACPGQPLANGPFSAGHVPCSTSRTLGSTDTLLLGNNHLTGSGSNGNVPYLQRNALTLPHNRTNLTSSAEEPWKNQLSNSTQGLHKGQSSHSAGPNGERPLSSTGPSQHLQAAGSGLQNQNGHPTLPSNSVTQGAALNHLSSHTATSGGQQGLTLTKESKPSGNLLTVPETSRHTGETPNSTASVEGLPNHVHQMTADAVCSPSHGDSKSPGLLSSDNPQLSALLMGKANNNVGTGTCDKVNNLHPAVHTKTDNSVASSPSSALSTATPSPKSTEQTTTNSVTSLNSPHSGLHTLNGEGMEESQSPMKTDLLLVNHKPSPQLLPSMSVSLYPSSAEVLKACRNLGKNGLSNSSLLLDKCPPPRPPSSPYPPLPKDKLNPPTPSLYLENKRDAFFPPLHQFCTNPNNPVTVLRGLAGALKLDLGLFSTKTLVEANNEHMVEVRTQLLQPADENWDPTGTKKLWHCESNRSHTTLAKYAQYQASSFQESLREENEKRSHHKDHSDSESTSSDNSGRRRKGPFKTLKFGTNLDLSDDKKWKLQLHELTKLPAFVRVVSAGNLLSHVGHTLLGMNTVQLYMKVPGSRTPGHQENNNFCSVNLNLGPGDCEWFVVPEGYWGVLNDFCEKNNLNFLMGSWWPNLEDLYEANVPVYRFLQRPGDLVWLNAGTVHWVQALGWCNNLAWNVGPLTACQYKLAVERYEWNKLQSVKSLVPMVHLSWNMARNLKVLSSKNSEAMSDLEGSSHCCRKRDYMAWADKRRTSSLL
>tr|H7BXI1|H7BXI1_HUMAN Extended synaptotagmin-2 OS=Homo sapiens OX=9606 GN=ESYT2 PE=1 SV=2
MSGARGEGPEAGAGGAGGRAAPENPGGVLSVELPGLLAQLARSFALLLPVYALGYLGLSFSWVLLALALLAWCRRSRGLKALRLCRALALLEDEERVVRLGVRACDLPAWVHFPDTERAEWLNKTVKHMWPFLCQFLEKLFRETLEPAVRGANTHLSTFSFTKVDVGQQPLRLNGVKVYTENVDKRQLLLDLQLSFVGNCELDLELKRYFCRAGVKSLQLHGTMRVLLEPLLGDMPLVGALSLFFLRKPLLELNWTGLTNLLDVPGLNGLSDTLLLDLLSNYLVLPNRLTVPLVSEVQLAQLRFPVPKGVLRLHFLEAQDLQGKDTYLKGLVKGKSDPYGLLRVGNQLFQSRVLKENLSPKWNEVYEALVYEHPGQELELELFDEDPDKDDFLGSLMLDLLEVEKERLLDEWFTLDEVPKGKLHLRLEWLTLMPNASNLDKVLTDLKADKDQANDGLSSALLLLYLDSARNLPSNPLEFNPDVLKKTAVQRALKSGKKLSSNPNPVVQMSVGHKAQESKLRYKTNEPVWEENFTFFLHNPKRQDLEVEVRDEQHQCSLGNLKVPLSQLLTSEDMTVSQRFQLSNSGPNSTLKMKLALRVLHLEKRERPPDHQHSAQVKRPSVSKEGRKTSLKSHMSGSPGPGGSNTAPSTPVLGGSDKPGMEEKAQPPEAGPQGLHDLGRSSSSLLASPGHLSVKEPTPSLASDLSLPLATQELRQRLRQLENGTTLGQSPLGQLQLTLRHSSQRNKLLVVVHACRNLLAFSEDGSDPYVRMYLLPDKRRSGRRKTHVSKKTLNPVFDQSFDFSVSLPEVQRRTLDVAVKNSGGFLSKDKGLLGKVLVALASEELAKGWTQWYDLTEDGTRPQAMT
>tr|Q5VZC3|Q5VZC3_HUMAN Fructose-bisphosphatase (Fragment) OS=Homo sapiens OX=9606 GN=FBP1 PE=1 SV=1
MLKSSFATCVLVSEEDKHALLVEPEKRGKYVVCFDPLDGSSNLDCLVSVGTLFGLYRKKSTDEPSEKDALQPGRNLVAAGYALYGSATMLVLAMDCGVNCFMLDPALGEFLLVDKDVKLKKKGKLYSLNEGYARDFDPAVTEYLQRKKFPP
>tr|A0A1W2PSA1|A0A1W2PSA1_HUMAN Proto-oncogene tyrosine-protein kinase receptor Ret (Fragment) OS=Homo sapiens OX=9606 GN=RET PE=1 SV=1
XDAYWEKLYVDQAAGTPLLYVHALRDAPEEVPSFRLGQHLYGTYRTRLHENNWLCLQEDTGLLYLNRSLDHSSWEKLSVRTCSSLKPRELCFPETRPSFRLRENRPPGTFHQFRLLPVQFLCPNLSVAYRLLEGECRPCGAAPQCLLLLVLLCEPLTQALWFLLHLHALSSFNLPEVPLACLPGARYCSRS
>tr|R4GN74|R4GN74_HUMAN Sideroflexin-2 (Fragment) OS=Homo sapiens OX=9606 GN=SFXN2 PE=1 SV=1
MEADLSGFNLDAPRWDQRTFLGRVKHFLNLTDPRTVFVSERELDWAKVMVEKSRMGVVPPGTQVEQLLYAKKLYDSAFHPDTGEKMNVLGRMSFQLPGGMLLTGFMLQFYRTMPAVLFWQWVNQSFNALVNYTNR
>tr|E5RHE1|E5RHE1_HUMAN Voltage-dependent anion-selective channel protein 3 OS=Homo sapiens OX=9606 GN=VDAC3 PE=1 SV=1
MCNTPTYCDLGKAAKDVFNKGYGFGMVKLDLKTKSCSGVEFSTSGHAYTDTGKASGNLETKYKVCNYGLTFTQKWNTDNTLGTELSWENKKEEWELEGLL
>tr|I3L4Y6|I3L4Y6_HUMAN Uromodulin (Fragment) OS=Homo sapiens OX=9606 GN=UMOD PE=4 SV=8
MGQPSLTWMLMVVVASWFLTTAATDTSEARWCSECHSNATCTEDEAVTTCTCQEGFTGDGLTCVDLDECALPGAHNCSANSSCVNTPGSFSCVCPEGFRLSP
>tr|C9JIK8|C9JIK8_HUMAN Cysteine protease (Fragment) OS=Homo sapiens OX=9606 GN=ATG4B PE=1 SV=1
MDAATLTYDTLRFAEFEDFPETSEPVWLLGRKYSLFTEKDELLSDVASRLWFTYRKNFPALGGTGPTSDTGWGCMLRCGQMLFAQALVCRHLGRDWRWTQRKRQPDSYFSVLNAFLDRKDSYYSLHQLGRLCRTSVPCAGATAFPADSDRHCNGFPAGAEVTNRPSPWRPLVLLLPLRLGLTDLNEAYVETLKHCFMMPQSLGVLGGKPNSAHYFLGYV
>tr|A0A0A0MRJ4|A0A0A0MRJ4_HUMAN Troponin T, cardiac muscle OS=Homo sapiens OX=9606 GN=TNNT2 PE=1 SV=1
MSDLEEVVEEYEEEYLEHAEAAVEEQEEAAEEDAEAEAETEETRAEEDEEEEEAKEAEDGPMEESKPKPRSFMPNLVPPKLPDGERVDFDDLHRKRMEKDLNELQALLEAHFENRKKEEEELVSLKDRLERRRAERAEQQRLRNEREKERQNRLAEERARREEEENRRKAEDEARKKKALSNMMHFGGYLQKHTLQTERKSGKRQTEREKKKKLLAERRKVLALDHLNEDQLREKAKELWQSLYNLEAEKFDLQEKFKQQKYELNVLRNRLNDNQKVSKTRGKAKVTGRWK
>tr|F5H6W4|F5H6W4_HUMAN E3 ubiquitin-protein ligase MARCHF7 OS=Homo sapiens OX=9606 GN=MARCHF7 PE=1 SV=1
MESKPSRLPRRLSVQPSSSLSARMMSGSRGSSLNDTYHSRDSSFRLDSEYQSTSASASASPFQSAWYSESELTQGARSRSQNQQRDHDSKRPKLSCTNCTTSAGRNVGNGLNTLSDVQDRVPSYSQGARPKENSMSTLQLNTSSTNHQLPSEHQTLLSSRDSRNSLRSNFSSRESESSRSNTQPGFSYSSSRDEAPLLSNSERVVSSQRPFQESSDNEGRRTTRRLLSRLASSMSSTFFSRRSSQDSLNTRSLNSENSYVSPRLLTASQSRSNVPSASEVPDNRASEASQGFRFLRRRWGLSSLSHNHSSESDSENFNQESEGRNTGPWLSSSLRNRCTPLFSRRRREGRDESSRLPTSDTSSRSHLFRRESNEVVHLEAQNDPLGAAANRPQASAASSSATTGGSTSDSAQGGRNTGLSGLLPGSLFRFAVPPALGSNLTDNVMLTVDLLPSGWNSADGKSDKTKSAPSRDPERLQKLKESLLLEDSEEEEGDLCRLCQMAAASSSNLLLEPCKCTGSLQYVHQDCMKKWLQAKLNSGSSLEAVTTCELCKEKLELNLEDFDLHELHRAHANEQAEYEFLSSGLYLVVLLHLCEQSFSDMMGNTNEPSTRVRLQRMLPKKTETLTGHLLLPNFL
>tr|A0A6Q8PFK2|A0A6Q8PFK2_HUMAN Intraflagellar transport protein 172 homolog OS=Homo sapiens OX=9606 GN=IFT172 PE=4 SV=1
MAWSQNNAKFAVCTVDRVVLLYDEHGERRDKFSTKPADMKYGRKSYMVKGMAFSPDSTKLALGQTDNLLYVYKLGEDWGDKKVLCNKFLQTSAVTCLQWPAEYLLVFGLAEGKVRLANTKTNKSSTLYGTESYVVSLTTNCSGKGLLSGHADGTLVRYFFDDEGSGESQGKLVNHPCPPYALAWATNSLVAAGCDRKLVAYGKEGHMLQTFDYSRDPQEREFTTAVSSPGGQSVVLGSYDRLRVFNWLPRRSLWEEAKPKELTNLYTLTALAWKRDGSRLCVGTLCGGVEQFDCCLRRSLYKNKFELTYVGPSQVLVKNLSSGTRVVLKSHYGYEVEEVKLLGKERYLVAHTSETLLLGDLNTNRLSELAWQGSGGNEKYFFENENVCMLFNAGELTLVEYGNNDTLGSVRTEFMNPHLLSVRLNERCQRGTEDNKKLAYLLDLKTLALVDLLGGYNLGTVSHESRVDWLELNETGHKLLFRDRKLRWVPGSDVLVAQNRNSLCVWYNLEAPERVTMFTLRVLFCFGPSSKSSLPA
>tr|K7EPF7|K7EPF7_HUMAN PHD finger protein 12 (Fragment) OS=Homo sapiens OX=9606 GN=PHF12 PE=1 SV=1
PLSCPSGLSTQNSLSCSPPHQSPALEDLGCSSCAEKSKKTPCGTANGPVNTEVKANGPHLYSSPTDSTDPRRLPGANTPLPGLSHRQGWPRPLTPPAAGGLQNHTVGLLVKTENATGPSSCPQRSLVPVPSLPPSLPSSCASLENTSTLQRKTVQSQLGPPLTDSRPLGSPPNATRVLTPPQAAGDGLLATTANQRFSSPAPSSANSTAMVDLTNSLRAFMDVNGELELNMLDEKLLKFLALQRLHQLFPSRVQPSPGSVGTHQLASGGHHLE
>tr|F8VSF7|F8VSF7_HUMAN ATP-dependent 6-phosphofructokinase, muscle type OS=Homo sapiens OX=9606 GN=PFKM PE=1 SV=1
MTHEEHHAAKTLGLGKALAVLTSGGDAQGMNAAVRAVVRVGLFTGARVFFVHEGYQGLVDGGDHLKEATWESVSMMLQLLSSLKLHGQKFNMQCLVKALPRC
>tr|A0A6Q8PFB1|A0A6Q8PFB1_HUMAN Centrosomal protein of 41 kDa OS=Homo sapiens OX=9606 GN=CEP41 PE=4 SV=1
MSLRRHLGNPEYLMKRLPQNPRYQHLKSRLDTGNSMTKYTEKLEELKKNYRYKKDELFKRLKVTTFAQLLLQVASLSDQTLEVTAEELQRLEDNDSAASDPDAETTARTNGKGNPGEQSPSPEQFLNNAGAGDSSRSTLQSVLSGVGELDLDKGPVKKAEPHTKDKPYPDCPFLLLDVRDRDSYQQCHLVGAYSYPLATLSRTMNPYSNDLLEYKNAHGKLLLLYDDDERLASQAATTMCERGFENLFMLSGGEQGLKVLAQKFPEGLLTGSLPASCQQALPPGSARKRSSPKGPPLPAENKWRFTPEDLKKLEYYLEEEQGPADHPSRLNQANSSGRESKVPGARSAQNLPGGGPASHSNPRSLSSGHLQGKPWK
>tr|B0QY89|B0QY89_HUMAN Eukaryotic translation initiation factor 3 subunit L OS=Homo sapiens OX=9606 GN=EIF3L PE=1 SV=1
MARGLGKASGFPAGPSGAELPASGRRRGPLLSLFPAVLASEAAMSYPADDYESEAAYDPYAYPSDYDMHTGDPKQDLAYERQYEQQTYQVLPEVLKNFLQYFHKTVSDLLDQKVYELQASRVSSDVLDQKVYELQDLYENSWTKLTERFFKNTPWPEAEALAPQVGNDAVFLLLYKELYYRHLYAKVSGGPSLEQRFESYYNYCNLFNYLLNADGPAPLELPNQWLWDLLDEFLYQFQSFSQYRCKTAKKSEEELDFLRSNPKLWNVHSVLNVLHSLVDKSNLNRQLEVYTSGGDPESVAGEYGRHSLYKMLGYFSLVGLLRLHSLLGDYYQALKVLENLELNKKSMYSRVPECQVTTYYYVGFAYLMMRRYQDALRVFANLLLYLQRTKSMFQRTTYKYEMLNKQNEQMHALLALALTMYPMRLDESLHLQLREKYGDKMLRMQKGDPQVYEELFSYSCPKFLSPVVPNYDNVHPNYHKEPFLQQLKVFSDEVQQQAQLSTLRSFLKLYTTMPVAKLAGFLDLTEQEFRLQLLVFKHKMKNLVWTSGLSALDGEFQSASEVDFYLDKDMLHLADTKVARRYGDFFLRQLHKFEELNRTLKKMGQRP
>tr|A0A6Q8PFT0|A0A6Q8PFT0_HUMAN LARGE xylosyl- and glucuronyltransferase 1 OS=Homo sapiens OX=9606 GN=LARGE1 PE=4 SV=1
MLGLCRGRRKFLAASLSLLCLPALTWLYLFSGSFEDGKPVSLSPLESQAHSPRYTASSQRERESLEVRMREVEEENRALRRQLSLAQGRAPSHRRGNHSKTYSMEEGTGDSENLRAGLVAGNSSECGQQPVVEKCETLHVALVCAGYNASRDVVTLVKSVLFHRRNPLHFHLLADSLAEQLLATLFQTWMVPAVRVDFYNADELKSEVSWLPNKHYSGLYGLMKLVLTKTLPANLERVLVLDTDLTFATDLAELWAVFHKFKGQQVLGLVENQSDWYLGNLWKNHRPWPALGRGYNTGVLLLLLDKLRKMKWEQMWRLTAERELMGMLSTSLADQDLFNAVLKQNPFLVYQLPCFWNVQLSDHTRSEQCYRDVSDLKVLHWNSPKKLRVKNKHVEFFRNLYLTFLEYDGNLLRRELFGCPSEADVNSENLQKQLSELDEDDLCYEFRRERFTVHRTHLYFLHYEYEPAADSTDVTLVAQLSMDRLQMLEALCKHWEGPLSLALYLSDAEAQQFLRYAQGSEVLMSRHNVGYHLVYKEGQFYPVNLLRNVAMKHLSTPYMFLSDLDFLPMYGLYEYLRYHVWTKGHAPTNFAKWRTATTPYRVEWEADFEPYVVVRRDCPEYDRRFVGFGWNKVAHLMELDVQEYEFLVLPNAYMLHMPHAPSFDLTKFRSNKQYRLCLKTLKEEFQQDMSRRYGFAALKYLTAENNS
>tr|C9JIN3|C9JIN3_HUMAN Fibroblast growth factor (Fragment) OS=Homo sapiens OX=9606 GN=FGF12 PE=1 SV=1
MESKEPQLKGLVTRLFSQQGYFLQMHPDGTLDGTKDENSDYTLFNLLPVGLRVVALQGVKASLYVAMNGEGYLYSSDVFTPECKFKESVFENYYVLYSSTLYRQQES
>tr|A0A0C4DGW1|A0A0C4DGW1_HUMAN Arf-GAP with Rho-GAP domain, ANK repeat and PH domain-containing protein 2 OS=Homo sapiens OX=9606 GN=ARAP2 PE=1 SV=1
MDASLWSNELLELFLVLGNKRANDFWAGNLQKDEELHMDSPVEKRKNFLTQKYKEGKFRKTLLASLTKEELNKALCAAVVKPDVLETMALLFSGADVMCATGDPVHSTPYLLAKKAGQSLQMEFLYHNKFSDFPQHDLHSEGVLSQESSQSTFLCDFLYQAPSAASKLSSEKKLLEETNKKWCVLEGGFLSYYENDKSTTPNGTLNLNEVLCLALHKEDFYLNTGPLFLFELYLPSERVFLFGAETSQAQRKWTEALAKHFVPLFAENLTEADYDLLGQLFYKDCHALDQWRKGWFAMDKSSLHFCLQMQEVQGDRMHLRRLQELTLSTMVQNGEKLDVLLLVEKGRTLYLHGHTKLDFTVWHTALEKAAGTDGNALQDQQLSKNDVPLLVNSCLAFVTQYGLGCKYLYQKNGDPLHLSELLESFKKDARSFKLRAGKHQLEDVTAVLKSFLSDLDDALLTKELYPYWLSALDTQDDKERLKKYGAFLRSLPGVNRATLAALLEHLYRVQKCSELNHMNAHNLALVFSSCLFQTKGQTSEEVNVLEDLLNNYVELFEVKEDQVKQMDLENSFLTKWKDTQVSQAGDLLLEVYVERKEPDCSLLLRLSPVMEAEELTNDLLALKNLLPTKGDLWATFEVLENEELERPLHYKENVLEQVLRWSSLAEPGSAYLVVKRFLTADTLKHCSDRSTLGSLKEGLLKLKEEPSKLLSGNKFQDRYFVLRDGFLFLYKDVKSSKHDKMFSLSSMKFYRGVKKKMKPPTSWGLTAYSEKHHWHLCCDSSRTQTEWMTSLFLAQHEYDLWPPAGKERKRSLTKNPKLGGLPLLPLQHEGNATLARKLLRVQEQNLKGCGSVKSVLKSPWTLA
>tr|D6RC80|D6RC80_HUMAN Zinc finger FYVE domain-containing protein 16 (Fragment) OS=Homo sapiens OX=9606 GN=ZFYVE16 PE=1 SV=2
MGRCSKPLCDLLSDMGNLVHATNSEEDLKKLLPDDFKSNA
>tr|B8ZZU9|B8ZZU9_HUMAN Methenyltetrahydrofolate cyclohydrolase OS=Homo sapiens OX=9606 GN=MTHFD2 PE=1 SV=1
MAATSLMSALAARLLQPAHSCSLRLRPFHLAAVRNEAVVLSGRKLAQQLKQEVRQEVEEWVASGNKRPHLSVLLVGENPASHSYVLNKTRAAAVVEHLDERRLCNAVSPDKDVDGFHVLNVGRMCLDQYSMLPATPWGVWELLKRTGLPTLGKNVVVAGRSKNVGMPLAMLLHTDGAHERPGGDATVTLSHRYTPKEQLKKHTLLADLVLSAAGVRQKAGYLTPVPGGVGPMTVAMLMKNTLLAAKKVLRLEEREVLKSKELGVATN
>tr|H7BXL3|H7BXL3_HUMAN Metabotropic glutamate receptor 2 OS=Homo sapiens OX=9606 GN=GRM2 PE=1 SV=1
MGSLLALLALLLLWGAVAEGPAKKVLTLEGDLVLGGLFPVHQKGGPAEDCGPVNEHRGLQRLEAMLFALDRLNRDPHLLPGVRLGAHLLDSCSKDTHALEQALDFVRASLSRGADGSRHLCPDGSYATHGDAPTALTGVLGGSYSDVSLQVANLLRLFQLPQLSYASTSAKLSDKSRYDYFARTVPPDFFQAKAMAELLRFFNWTYVSTVASEGDYGETGLEAFELEARARNLCVATSEKVGRAMSRAAFEGVVRALLQKPSARVAVLFTRSEDARELLAASQRLNASFTWVASDGWGALESVVAGSEGAAEGALTLELASYPLSDFASYFQSLDPWNNSRNPWFREFWEQRFRCSFRQRDCAAHSLRAVPFEQESKLMFVVNAVYAMAHALHNMHRALCPNTTRLCDAMRPVNGRRLYKDFVLNVKFDGDLKVS
>tr|A0A669KBL1|A0A669KBL1_HUMAN Ubiquitin carboxyl-terminal hydrolase 7 OS=Homo sapiens OX=9606 GN=USP7 PE=1 SV=1
MPPLRPLRKSRREPSFKRSQRRKSQPLPKALRCLPQEDPSTSHQSLWLLAEFSCSDHSTKQAGDTDDPPRLTQNPVLNGNVALSDGHNTAEEDMEDDTSWRSEATFQFTVERFSRLSESVLSPPCFVRNLPWKLMVMPRFYPDRPHQKSVGFFLQCNAESDSTSWSCHAQAVLKLLNYRDDEKSFSRRLSHLFFHKENDWGFSNFMAWSEVTDPEKGFLDDDKVTFEVFVQADAPHGVAWDSKKHTGYVGLKNQGATCYMNSLLQTLFFTNQLRKAVYMMPTEGDDSSKSVPLALQRVFYELQHSDKPVGTKKLTKSFGWETLDSFMQHDVQELCRVLLDNVENKMKGTCVEGTLPKLFRGKMVSYLQCKEVDYRSDRREDYYDLQLSLKGKKNLFESFVDYVAVEQLDGDNKYDAGEHGLQEAEKGVKFLTLPPVLHLQLMRFMYDPQTDQNLKLNDRFEFPEQLPLDEFLQKTDPKDPANYLLHAVLVHSGDNHGGHYVVYLNPKGDGKWCKFDDDVVSRCTKEEALEHNYGGHDDDLSVRHCTNAYMLVYLRESKLSEVLQAVTDHDLPQQLVERLQEEKRLEAQKRKERQEAHLYMQVQLVAEDQFCGHQGNDMYDEEKVKYTVFKVLKNSSLAEFVQSLSQTMGFPQDQLRLWPMQARSNGTKRPAMLDNEADGNKTMLELSDNENPWTLFLETVDPELAASGATLPKFDKDHDVMLFLKMYDPKTRSLNYCGHLYTPLSCKLRDLLPVMCDRAGFLQDTSLLLYEEVKPNLTERLQDYDVSLDKALDELMDGDLLVFQKDDPENDNSELPTAKEYFRDLYHRVDVLFCDKTLPNDPGFVVTLSNRMNYFQVAKTVAQRLNTDPMLLQFFKSQGYRDGPGNPLRHNYEGTLRDLLQFFKPRQPKKLYYQQLKMKLTDFENRRSFKCLWLNSQFREEELTLYPDKHGCVRDLLEECKKAVELGEKASGKLRLLELVSYKLLGVHQEDELLECLSPATSRTFRLEELPLDQVDLDKENEMLVTVAHFHKEVFGTFGLPFLLRLHQGEHFREVMKRLQSLLDLQEKEFEKFKFALVMMGRHQYLNEDEYEVNLKDFEPQPGNMSHPRPWLGLDHFNKAPKRSRYTYLEKALKLHN
>tr|A0A6Q8PH91|A0A6Q8PH91_HUMAN ADP-ribose glycohydrolase MACROD1 OS=Homo sapiens OX=9606 GN=MACROD1 PE=4 SV=1
MSLQSRLSGRLAQLRAAGQLLVPPRPRPGHLAGATRTRSSTCGPPAFLGVFGRRARTSAGVGAWGAAAVGRTAGVRTWAPLAMAAKVDLSTSTDWKEAKSFLKGLSDKQREEHYFCKDFVRLKKLPTWKEMAKGVAVKVEEPRYKKDKQLNEKLSLLRSDLTKLEVDALVNAANSSLLGGGGVDGCLHRAAGPLLTDECRTLQSCKTGKAKLTGGYRLPAKYVLHTVGPLAYGEPSASQAAELRSCYLSSLDLLLEHRLRSVAFPCLSTGVFGYPCEAAAELVLATLREWLEQHKDKVDRLLLCVFLEKDEDLYRSRLPHYFPVDPPSGPRSQL
>tr|A0A0G2JII5|A0A0G2JII5_HUMAN Alpha-helical coiled-coil rod protein OS=Homo sapiens OX=9606 GN=CCHCR1 PE=1 SV=1
MFPPSGSTGLLPPSHFQARPLSTLPRMAPTWLSDLPLVQPPGHQDVSERRLDTQRPQVTMWERDVSSDRQEPGRRGRSWGLEGSQALSQQAEVLVRQLQELRWLEEEVWLLRETSLQQKMRLEAQAMELEALARAEKAGRAEAEGLRAALAGAEVVRKNLEEGRQRELEEVQRLHQEQLSSLTQAHEEALSSLTSKAEGLEKSLSSLETRRAGEAKELAEAQREAELLRKQLSKTQEDLEAQVTLVENLRKYVGEQVPSEVHSQTWELERQKLLETMQHLQEDRDSLHATAELLQVRVQSLTHLLALQEEELTRKVQPSDSLEPEFTRKCQSLLNRWREKVFALMVQLKAQELEHSDSVKQLKGQVASLQEKVTSQSQEQALLQRSLQDKAAEVEVERMGAKGLQLELSRAQEARRWWQQQTASAEEQLRLVVNAVSSCPLPPPVTDVSLELQQLREERNRLDAELQLSARLLQQEVGRAREQGEAERQQLSKVAQQLEQELQQTQESLASLGLQLEVARQCQQESTEEAASLRQELTQQQELYGQALQEKVAEVETRLREQLSDTERRLNEARREHAKAVVSLRQLQRRAAQEKERSQELRRLQEEARKEEGQRLARRLQELERDKNLMLATLQQEGLLSRYKQQRLLTVLPSLLDKKKSVVSSPRPPECSASAPVAAAVPTRESLKGSLSVLLDDLQDLSEALSKEEAVCQGDNLDRCSSCNPQMSS
>tr|C9JCL2|C9JCL2_HUMAN Plexin domain-containing protein 1 (Fragment) OS=Homo sapiens OX=9606 GN=PLXDC1 PE=1 SV=1
MDTLPDNRTRVVEDNHSYYVSRLYGPSEPHSRELWVDVAEANRSQVKLHTLLSNTHRQASRVVLSFDFPFYGHPLRQLTLATGGFLFMGDVLHRMLTATQYVAPLMANFNPGYSDNSTVVYFDN
>tr|H0YMG5|H0YMG5_HUMAN Geranylgeranyl transferase type-2 subunit alpha (Fragment) OS=Homo sapiens OX=9606 GN=RABGGTA PE=1 SV=1
XSELESCKELQELEPENKWCLLTLLLLMRALDPLLYEKETLQYFQTLKAVDPMRATYLDDLRSKFLLENSVLKMEYAEVRVLHLAHKDLTVLCHLEQLLLVTHLDLSHNRLRTLPPALAALRCLEVLQASDNALESLDGVTNLPRLQELLLCNNPACSAPASCLLPQAGPPQPAG
>tr|F8VW98|F8VW98_HUMAN Vasopressin V1a receptor OS=Homo sapiens OX=9606 GN=AVPR1A PE=1 SV=1
MTGGLFVAPVVLLGTCYGFLCYNLWCNVRGKTASRQSKGAEQAGVAFQKGFLLAPCVSSVKSLSRAKLRTVKMTFVLVTAYLVCWAPFFLLQMWSVWDPMSVWTESENPTLTLTALLGSLNSCCNPWLYMFFSGHLLQDCVQSFPCCQNMKEKFNKEDTDSMSRRQTFYSNNRSPTNSTDKKMRTG
>tr|Q5VT36|Q5VT36_HUMAN Zinc finger protein 669 OS=Homo sapiens OX=9606 GN=ZNF669 PE=4 SV=1
MDSVAFEDVAVNFTQEEWALLDSSQKNLYREVMQETCRNLASEANGKTRLLKLTSKNLGKL
>tr|E9PC40|E9PC40_HUMAN PMS1 protein homolog 1 OS=Homo sapiens OX=9606 GN=PMS1 PE=1 SV=1
MKQLPAATVRLLSSSQLLTSVVSVVKELLENSLDAGATSVDVKLENYGFDKLEVRDNGEGLKAVDAPVMAMKYYTSKLNSHEDLENLTTYGFRGEALGSLCCLAEVLLTTRTAADNFSTQYVLDGSGHLLSQKPSHLGQGKKVALYTNLLYLFCLNCWFKKKKLLGEYKYLALGLVLLKAS
>tr|F8VV65|F8VV65_HUMAN Protein lifeguard 2 (Fragment) OS=Homo sapiens OX=9606 GN=FAIM2 PE=3 SV=1
MKAGAFPPAPTAVPLHPSWAYVDPSSSSSYDNGFPTGDHELFTTFSWDDQKVRRVFVRKVYTLLLLQLLVTLAVVALFTFCDPVKDYVQANPGWYWASYAVFFATYLTLAC
>tr|Q5T3N0|Q5T3N0_HUMAN Annexin (Fragment) OS=Homo sapiens OX=9606 GN=ANXA1 PE=1 SV=1
MAMVSEFLKQAWFLENEEQEYVQTVKSSKGGPGSAVSPYPTFNPSSDVAALHKALMVKGVDEATLLDLLTKRNNAQRQQLKAAYLQETGKPLDETLKKALTGHLEEVVLALLKTP
>tr|E5RFL1|E5RFL1_HUMAN Voltage-dependent anion-selective channel protein 3 OS=Homo sapiens OX=9606 GN=VDAC3 PE=1 SV=1
MCNTPTYCDLGKAAKDVFNKGYGFGMVKLDLKTKSCSGVLCGNLHSDGLFYFWSCLH
>tr|A0A2R8Y4A6|A0A2R8Y4A6_HUMAN Sodium bicarbonate transporter-like protein 11 OS=Homo sapiens OX=9606 GN=SLC4A11 PE=1 SV=1
MSQNGYFEDSSYYKCDTDDTFEAREELLGDEAFDTANSSLVSGESLRFFVNVNLEMQATNTENEATSGGCVLLHTSRKYLKLKNFKEELRAHRDLDGFLAQASLVLNETATSLDNVLRTMLRRFARDPDNNEPNCNLDLLMAMLFTDAGAPMRGKVHLLSDTLQGVTATVTGVRYQQSWLCLLCTMKALQKRHVCLSRLVRPQNWGENSCEVRFVLLVLAPPKMKLLETRTEEEFKEALVHQRQLLTMVSHGPVAPRTKERSTVSLPAHRHPEPPKCKDFVPFGKGLREDLARRFPLYPLDFTDGLLGKNKAVGKYLTTTLFLYFACLLPTLAFGSLNDENTDGALDVQKTLAGQSLGGLLYALFSGQPLVLLLTTAPLALYLQVLRVLCDDYDLDFNSFYAWTGLWNSFFLALYAFFNLSLVMSLFKRSTEELLALFLSLTFVLDAVKGTVKLFWKYYYGHYLDDYHTKRTSSLVSLSGLGASLNASLHTALNASFLASPTELPSATHSGQATAVLSLLLMLGTLWLGYTLYQFKKSPYLHPCVRELLSDCALPLAVLAFSLLSSHGFRELEMSKFRYNPSESPFAMAQLQSLSLRAVSGAMGLGFLLSMLFFLEQNLVAALVNAPENRLVKGTAYHWDLLLLALLNTGLSLFGLPWLHAAYPHSPLHVRALALVEERVENGHLYDTLVNVKETRLTSLGASVLVGLSLLLLPVPLQWLPKPVLYGLFLYLALTSLDGNQLVQRVALLLKEQVLQLLLLCAFGMSSLPYMKMLFPLLMLAMLPLRYLLLPRLLEAKYLDVMDAEHRP
>tr|J3QLN0|J3QLN0_HUMAN Beta-1,3-N-acetylglucosaminyltransferase radical fringe (Fragment) OS=Homo sapiens OX=9606 GN=RFNG PE=1 SV=1
MSVEYDKFLESGRKWFCHVDDDNYVNARSLLHLLSSFSPSQDVYLGRPSLDHPLEATERV
>tr|B5MDU3|B5MDU3_HUMAN Phosphatidylinositol-four-phosphate adapter protein 2 OS=Homo sapiens OX=9606 GN=PLEKHA8 PE=1 SV=1
MEGVLYKWTNYLSGWQPRWFLLCGGLLSYYDSPEDAWKGCKGSLQMAVCELQVHSVDNTRMDLLLPGEQYFYLKARSVAERQRWLVALGSAKACLTDSRTQKEKEFAENTENLKTKMSELRLYCDLLVQQVDKTKEVTTTGVSNSEEGLDVGTLLKSTCNTFLKTLEECMQLANAAFTSELLYRTPPGSPQLAMLKSSKMKHPLLPLHNSLERQMELSTCENGSLNMELNGEEELLMKNKNSLYLKSAELDCSLSSEENTDDNLTVQGELRKEDGMENLKNHDNNLTQSGSDSSCSPECLWEEGKEVLPTFFSTMNTSFSDLELLEDSGLPTEAFLASCYAVVPVLDKLGPTVFAPVKMDLVGNLKKVNQKYLTNKEEFTTLQKLVLHEVEADVAQVRNSATEALLWLKRGLKFLKGFLTEVKNGEKDLQTALSVGMWV
>tr|C9JIT1|C9JIT1_HUMAN Metabotropic glutamate receptor 3 (Fragment) OS=Homo sapiens OX=9606 GN=GRM3 PE=1 SV=1
MKMLTRLQVLTLALFSKGFLLSLGDHNFLRRELKLEGDLVLGGLFPLNEKGTGTEECGRLNEDRGLQRLEAMLFALDELNKDDYLLP
>tr|V9GY70|V9GY70_HUMAN DnaJ homolog subfamily B member 12 OS=Homo sapiens OX=9606 GN=DNAJB12 PE=1 SV=1
MFFGGGFPSSNVHVYSNGRMRYTYQQRQDRRDNQGDGGLGVFVQLMPLLLLLLVSALSQLMVSSPPYSLSPRPSVGHLHRRVTDHLGVVYYVGDTFSEEYTGSSLKTVERNVEDDYLANLRNNCWKEKQQKEGLLYRARYFGDTDMYHRAQKMGTPSCSRLSETMKSLENFW
>tr|A0A0A0MSF7|A0A0A0MSF7_HUMAN Zinc finger protein 441 OS=Homo sapiens OX=9606 GN=ZNF441 PE=1 SV=1
MDSVAFEDVALNFTCEEWALLGPSQKSLYRDVMQETLRNLDCLD
>tr|A0A0A0MRD3|A0A0A0MRD3_HUMAN Zinc finger protein 527 OS=Homo sapiens OX=9606 GN=ZNF527 PE=4 SV=1
MAVGLCKAMSQGLVTFRDVALDFSQEEWEWLKPSQKDLYRDVMLENYRNLVWLGDGCSCCSTLRTTVTAEASSSSSSLQASFHSLALPLMSLLA
>tr|A0A087WVY5|A0A087WVY5_HUMAN Cilia- and flagella-associated protein 57 OS=Homo sapiens OX=9606 GN=CFAP57 PE=1 SV=1
MSAVVAQTLHVFGLRSHVANNLFYFDEQLLLFPSGNHCVKYNVDQKWQKFLPGSEKSQGMLALSLSPNRRYLALSETVQEKPALTLYELSSLPCRKRKVLNNFDFQVQKFLSMAFSPDSKYLLAQTSPPESNLVYWLWEKQKVMALVRLDTQNNPVYQVSFSPQDNTQVCVTGNGMFKLLRFAEGTLKQTSFQRGEPQNYLAHTWVADDKLVVGTDTGKLFLFESGDQRWETSLMVKEPTNGSKSLDVLQESESLLEFPPVSSPLPSYEQMVAASSHSQMSMPQVFALAAYSKGFACSAGPGRVLLFEKMEEKDFYRESRELRLPVDPQSNDPSQSDKQDVLCLCFSPSEETLVASTSKNQLYSLTMSLTELSKGEPAHFEYLMYPLHSAPLTGLATCLRKPLLATCSLDRSLRLWNYETNTLELFKEYQEEAYSLSLHPSGHFLVVGFADKLRLMNLLLDDLRSFKEYSVRGCGECSFSNGGHLFAAVNGNVLHVYTTTSLENLSSLKGHTGKLRSLVWNADDSKLLSGGTDGAVYEWNLSTGKRETECVLKSCSYNCVTVSPDAKLLFAVGSDHTLKELADSLLLRELSAFDVTYTALVLSHSGRMMFVGTSVGTLRAMKYPLPLQKEFNEYQAHAGPLTKMLLTFDDQFLLTAAEDGCLFTWKVFDKDGRGLKREREVGFAEEVLVTKTDMEEKAQVMLELKTRVEELKMENEYQLRLKDMNYSEKLKELTDKFLQEMESLKTKNQVLRTEKEKQDVYHHEHLEDLLDKQSRELQDMECCNNQKLLLEYEKYQELQLKSQRMQEEYEKQLRDNDETKSQALEELTEFYEAKLQEKTTLLEEAQEDVRQQLREFEETKKQLEEDEDRELQDLKTKYEKKLRDEKESNLRLKGETGLMRKKFSSLQKELEERTNDLETLKGEQMKLQGVLKSLEKDLQGLKRELQERDETLQDKEKRLYDLKKKNQELGKFKFVLDYKLKELKKQLEPRENELRVMKEQLQENDPLLKWPQRVELHLYNFRKQVRKVLLWGTLPQMEAELENFHKQNTQLELNLTELWQKLRATDQEMRRERQKERDLEALVKRFKTDLHNCVAYLQEPRLLKEKVRGLFEKYVQRADMVELAGLNTDLQQEYTRQREHLERNLATLKKKVVKEGELHRTDYVRLMQENVSLLKELNELRRELKFTRSQVYDLEAALKLTKKVRPQEVSETEPSRDMLSTAPTARLNEQEETGRLLEMQRLELQRLRDQLQEQEQVTGFHTLAGVRLPSLSNSEVDLEVKTN
>tr|C9JAS4|C9JAS4_HUMAN Mitochondrial chaperone BCS1 (Fragment) OS=Homo sapiens OX=9606 GN=BCS1L PE=1 SV=1
MPLSDFLLALKDNPYFGAGFGLVGVGTALALARKGVQLGLVAFRRHYMLTLEVPARDRSYAWLLSWLTRHSTRTQHLSVETSYLQHESGRLSTKFEFVPSPGNHFLWYRG
>tr|A0A0C4DGQ1|A0A0C4DGQ1_HUMAN Zinc finger and SCAN domain-containing protein 5A OS=Homo sapiens OX=9606 GN=ZSCAN5A PE=1 SV=1
MAANCTSSWSLGESCNRPGLELPRSMASSETQLGNHDVDPELSHVNFRMFSCPKESDPLQALRKLTELCHLWLRPDLHTKEQLLDMLVMEQFMLSMPQELQVLVMMNGVQSCKDLEDLLRNNRRPKKWSVVTFHGKEYLVQDSDLEMAEAPSSVRDDLKDVSSQRASSVNQMRPGEGQAHRELQLLPRVPALSRRQGEDFLLHKSLDVTGDPKSLRPKQTLEKDLKENREENPGLTSPEPQLPKSPNLVRAKEGKDPPKLASVENVDADTPSACVVEREASTHSGNRGDALNLSSPKRSKPDASSLSQEEPQGEATPVGNRESPGQAGMNSLHSPGPASPVSHPDGQEAKALPPFACDVCEKRFTCNSKLVLHKRSHTGERLFQCNLCGKRFMQLLSLQFHQRTHTGERPYTCDVCQKQFTQKSYLKCHKRSHTGEKPFECKDCKKVFTYRGSLKEHQRLHSGEKPYKCSKCPRAFSRLKLLRRHQKTHPEATSQ
>tr|A0A6Q8PG36|A0A6Q8PG36_HUMAN Cytosolic purine 5'-nucleotidase OS=Homo sapiens OX=9606 GN=NT5C2 PE=4 SV=1
MSTSWSDRLQNAADMPANMDKHALKKYRREAYHRVFVNRSLAMEKLKCFGFDMDYTLAVYKSPEYESLGFELTVERLVSLGYPQELLSFAYDSTFPTRGLVFDTLYGNLLKVDAYGNLLVCAHGFNFLRGPETREQYPNKFLQRDDTERFYLLNTLFNLPETYLLACLVDFFTNCPRYTSEFSASERCHLANLRDGTAPAAPCRLSPPTRPLSLPVCCSHHF
>tr|E9PI65|E9PI65_HUMAN Heat shock cognate 71 kDa protein (Fragment) OS=Homo sapiens OX=9606 GN=HSPA8 PE=1 SV=1
MSKGPAVGLDLGTTYSCVGVFQHGKVELLANDQGNRTTPSYVAFTDTERLLGDAAKNQVAMNPTNTVFETKSFYPEEVSSMVLTKMKELAEAYLGKTVTNAVVTVPAYFNDSQRQATKDAGTLAGLNVLRLLNEPTAAALAYGLDKKVGAERNVLLFDLGGGTFDVSL
>tr|E7EPN0|E7EPN0_HUMAN Cadherin-9 (Fragment) OS=Homo sapiens OX=9606 GN=CDH9 PE=1 SV=1
MRTYHYLPLFLWTYMFHTVDTLLLQEKPNSYLSSKKLAGLTKDDGKMLRRTKRGWMWNQFFLLEEYTGTDTQYVGKLHTDQDKGDGNLKYLLTGDGAGSLFVLDENTGDLHAAKKLDREEKSLYLLRAKALD
>tr|C9JTV6|C9JTV6_HUMAN Trifunctional purine biosynthetic protein adenosine-3 (Fragment) OS=Homo sapiens OX=9606 GN=GART PE=1 SV=1
MAARVLLLGSGGREHTLAWKLAQSHHVKQVLVAPGNAGTACSEKLSNTALSLSDHTALAQFCKEKKLEFVVVGPEAPLAAGLVGNLRSAGVQCFGPTAEAAQLESSKRFAKEFMDRHGLPTAQWKAFTKPEEACSFLLSADFPALVVKASGLAAGKGVLVAKSKEEACKAVQELMQEKAFGAAGETLVLEELLDGEEVSCLCFTDGKTVAPMPPAQDHKRLLEGDGGPNTGGMGAYCPAPQ
>tr|A0A0U1RR07|A0A0U1RR07_HUMAN Synaptotagmin-like protein 2 OS=Homo sapiens OX=9606 GN=SYTL2 PE=1 SV=1
MLDLSFLTEEEQEALMKVLQRDAALKRAEEERVRHLPEKLKDDQQLKNMSGQWFYEAKAKRHRDKLHGADLLRASMRKKRPQLAAEQSKDRENGAKESWVNNVNKDAFLPPELAGVVEEPEEDAAPASPSSSVVNPASSVLDMSQENTRKPNVSPEKQRKNPFNSSKLPEGHSSQQTKNEQSKNGRTGLFQTSKEDELSESKEKSTVADTSLQKLEKSKQTLPGLSNGSQLKAPLPKARKMLYKSTDLNKDDNQSFPRQRTDSLKARGAPRGLLKRNSSSSSTDSETLRYNHNFEPKSKLVSPGLTLHERLSEKEHSLEDNSSPNSLEPLKHVRFSAVKDELPQSPGLLHGREVGEFSVLESDRLKNGMEDAGDTEEFQSDPKPSQYRKPSLFHQSTSSPYVSKSETHQPMTSGSFPLNGLHSHSEVLTARPQSMENSPTLNEPKDKSSELTRLESVLPRSPADELSHCVEPEPSQVPGGSSRDRQQGKPPPLPALKAKTSSRSGPYATELKKSTDDSLFKVLDWFNRSSYSDDNKSFLQHPRGLESKEKTDSKSQVAVDLVTDDTTLRENGSKTLSPSKLELKPVRSDSPFQAEGDMLVSESCQDNNVNLKSKFMNLSQKGTPKEGPGLLQPFESYGTPSQGSKNMDYSQDSKSPGKGNGASPSNSNYSYSVLKESDAENQVPCNTNNLGNLGEEEPKFHAHEENRGHSEVNFDSSTVVKEPGLKDNMNAERKSKVGNTYLLKASLEPENLKSTPGVANNGSPWKKPEVQFQQEAGEVPKNQVQREKYKRVSDRLSFWEGEKAGAKLTHEKPTSSCSQEQPSAKAYQPVKKSQGVSSMDSLSTDQSEYNQALPKRVVLDEDDQASQLSNSYSSNKSKETKPQLAGPSRYYLSAEQSDKVSLFQNKKNEPLKRSQVADSLPSRRNLTLPALQPPSNVGSERHAPLEKDRPLVRESNANFKVMSLKERMDEPNAEQVYNPSQFENLRKFWDLEANSNSKDNDKNLTTTSQKNSAPFNRQKHKEFSDLKLSGKNTHEAEVLLSPKKVMAREEMEKLNSKGLLQVLPDELTFPLSPLRKYTYQLPGNESSKENVEKNTEGLVTPVFKEEKDYSEQELQESLLKTNVLSKDCKDTFNDSLQKLLSETSTPALQPSGGKVHGKQVLEPSVSENRTWPQKTDFADTEEEVKGPEKLLNEHVDKTVVHPKVKRNSLTASLDKLLKEATGTSPSPLQAKLAPVLTGTNSKLEEGRFFGKGLEQSHNTSADKRELLAPFPVRDETFGNTALLKKAESGECQLSTQNLLQMAAEDSHPLDPTSQLSRKGSFGDVASPPQDMLFPQDAHLVPQARVHPSQTELSETVEKVLLPPRPVLNDVSAALQKLCGEVWLSYPAGREVGPGEVNPEFPEAVQPVCSPLNPPGVLSPWATMDTLVPDRKDFYSSNVVPDKTHEVGSYLAAQMSPSDQTLSSFASLVAQYGKGLPQEVEELVRETLVQPKSEFLEFSAGLEKLLKEETETFPSKYESDTGNLSPSKLLGSTEEPRRATSECHPEELKETVEKAEAPLLTESAFDAGFEKLLKELTEAPPYQPQVSVREETHEKESSQSEQTRFLGTVPHFYRAASQTSEMKDKSNGLESQVNQCDKMLGGDALVTDLLVDFCGSRSGVELPRTPQLYVAHELGTLKTVTPPEDRDSESGVAGGQGTLQEPGFGEASEALSVSRNRQPLPLLMNKENSTKTSKVELTLASPYMKQEKEEEKEGFSESDFSDGNTSSNAESWRNPSSSEEEPSPVLKTLERSAARKMPSKSLEDLSSDSSNQAKVDNQPEELVRSAEDVSTVPTQPDNPFSHPDKLKRMSKSVPAFLQDESDDRETDTASESSYQLSRHKKSPSSLTNLSSSSGMTSLSSVSGSVMSVYSGDFGNLEVKGNLQFALEYVESLKELHVFVAQCKDLAAADVKKQRSDPYVKAYLLPDKGKMGKKKTLVVKKTLNPVYNELLRYKLEKQLLKTQKLNLSLWHRDTFKRNSFLGEVELDLETWDWDNKQNKQLRWYPLKRKTAPVALEAENRGEMKLALQYVPEPVPGKKLPTTGEVHLWVKECLDLPLLRGSHLNSFVKCTLLPDTSRKSRQKTRAVGKTTNPLFNHTMVYDGFRPEDLMEACVELTVWDHYKLTNQFLGGLRLGFGTGKSYGTEVDWMDSTSEEVALWEKMVNSPNTWLEATLPLRMLLLAKLSK
>tr|Q5JXW1|Q5JXW1_HUMAN Zinc finger protein 133 (Fragment) OS=Homo sapiens OX=9606 GN=ZNF133 PE=1 SV=1
MAFRDVAVDFTQDEWRLLSPAQRTLYREVMLENYSNLVSLGLSFSKPELLTQLEQGKETWREEKKCSPATCPDHQEYGNNCDLQKEADPEPELYLDPFC
>tr|A0A494C1P5|A0A494C1P5_HUMAN N-chimaerin OS=Homo sapiens OX=9606 GN=CHN1 PE=1 SV=1
MPSKESWSGRKTNRAAVHKSKQEGRQQDLLLAALGMKLGSPKSSVTLWQPLKLFAYSQLTSLVRRATLKENEQLPKYEKLHNFKLVV
>tr|F5H578|F5H578_HUMAN Pre-mRNA-processing factor 40 homolog A (Fragment) OS=Homo sapiens OX=9606 GN=PRPF40A PE=1 SV=3
MCSGSGRRRSSLSPTMRPGTGAERGGLMVSEMESHPPSQGPGDGERRLSGSSLCSGSWVSADGFLRRRPSMGHPGMHYAPMGMHPMGQRANMPPVPHGMMPQMMPPMGGPPMGQMPGMMSSVMPGMMMSHMSQASMQPALPPGVNSMDVAAGTASGAKSMWTEHKSPDGRTYYYNTETKQSTWEKPDDLKTPAEQLLSKCPWKEYKSDSGKPYYYNSQTKESRWAKPKELEDLEGYQNTLVAGSLLTKSNLHAMLKAEESSKQEECTTTSTAPVPTTELPTTMSTMAAAEAAAAVVAAAAAAAAAAAAANANASTSASNTVSGTVPVVPEPEVTSLVATVVDNENTVTLSTEEQAQLTSTPALQDQSVEVSSNTGEETSKQETVADFTPKKEEEESQPAKKTYTWNTKEEAKQAFKELLKEKRVPSNASWEQAMKMLLNDPRYSALAKLSEKKQAFNAYKVQT
>tr|A0A590UJR6|A0A590UJR6_HUMAN Guanine nucleotide-binding protein G(s) subunit alpha isoforms short (Fragment) OS=Homo sapiens OX=9606 GN=GNAS PE=1 SV=1
MRLLHVNGFNGEGGEEDPQAARSNSDGSEKATKVQDLKNNLKEALETLVAAMSNLVPPVELANPENQFRVDYLLSVMNVPDFDFPPEFYEHAKALWEDEGVRACYERSNEYQLLDCAQYFLDKLDVLKQADYVPSDQDLLRCRVLTSGLFETKFQVDKVNFHMFDVGGQRDERRKWLQCFNDVTALLFVVASSSYNMVLREDNQTNRLQEALNLFKSLWNNRWLRTLSVLLFL
>tr|A0A6Q8PF93|A0A6Q8PF93_HUMAN Methyl-CpG-binding protein 2 OS=Homo sapiens OX=9606 GN=MECP2 PE=4 SV=1
MVAGMLGLRVSLSPRLECSGVLSAHCNLRLPGSSDSPASASQLAGLTGPRREKQLPGEVSS
>tr|E5RI66|E5RI66_HUMAN Zinc finger protein 669 (Fragment) OS=Homo sapiens OX=9606 GN=ZNF669 PE=4 SV=1
MVSGLRLASRSGEEGWLKPAVARLGPPRHRLRNLRTESPWRSRGSVLFCSGPGRAGRAAEPLHPVCTCGRHFRRPEPCREPLASPLQDSVAFEDVAVNFTQEEWALLDSSQKNLYREVMQETCRNLASVELLSYRDCVK
>tr|E9PPT9|E9PPT9_HUMAN Putative protein N-methyltransferase FAM86B2 (Fragment) OS=Homo sapiens OX=9606 GN=FAM86B2 PE=3 SV=1
MAPEENAGTELLLQGFERRFLAVRTLRSFPWQSLEAKLRDSSDSELLRDLLQKTVRHPVCVKHPPSVKYAWCFLSELLKKSSGGSVTLSKSTALLSHGTTGLVTWDAALYLAEWALENPAAFLNRRAVLPRSHRVAGRGPAEAGCLPGA
>tr|F8VS42|F8VS42_HUMAN Neuronal PAS domain-containing protein 3 (Fragment) OS=Homo sapiens OX=9606 GN=NPAS3 PE=1 SV=2
MLRLFPDFSVQVTAAAAGGAAAGVPAGAGMGRAGAAANGTPQNVQGLTSYQQRLQALRKEKSRDAARSRRGKENFEFYELAKLLPLPAALTSQLDKASLLRLTLSYLKMRDFANQGDPPWNLRMEGPPPNTSVKVLGAQRRRSPSALALEVFEAHLGSHLLQSLDGFVFALNQEGKFLYLSETVSLYLGLSQVELTGSSVFDYVHPGDHVEMAEQLGMKLPPGRGLLSQGTAEDGASSASSSSQSETPEPVESTSPSLLTTDNTLERSFFLRMKSTLTKRGVHLKSSGYKVLHLTGRLRLRVSLSHGRTVPSQLMGLVVVAHALPPPTLNEVRLDCHMFVTRVNMDLNLLYCENRLSDYMDLTPVDLVGKRCYHFLHAEDVEGLRHSHLDLLNKGQCVTKYYRWMQKNGGYLWLQSSATLALNAKNANEKNLLWVNYLLSNPEYKDTPMDLAQLPHLPEKTSESSETSDSESDSKDTSEDNENSKSDEKGNQSENSEDPEPDRKKSGNACDNDMNCNDDGHSSSNPDSRDSDDSFEHSDFENPKAGEDGFGALGAMQLKVERYVESESDLRLQNCESLTSDSAKDSDSAGEAGAQASSKHQKRKKRRKRQKGGSASRRRLSSASSPGGLDAGLVEPPRLLSSPNSASVLKLKTELSEPLNFDNDSSLWNYPPNRELSRNESPYSMTKPPSSEHFPSPQGGGGGGGGGGGLHVALPDSVLTPPGADGAAARKTQFGASATAALAPVASDPLSPPLSASPRDKHPGNGGGGGGGGGGAGGGGPSASNSLLYTGDLEALQRLQAGNVVLPLVHRVTGTLAATSTAAQRVYTTGTLRYAPAEVTLAMQSNLLPNAHAVNFVDVNSPGFGLDPKTPMEMLYHHVHRLNMSGPFGGAVSAASLTQMPAGNVFTTAEGLFSTLPFPVYSNGLHAAQTLERKE
>tr|A0A0U1RQX7|A0A0U1RQX7_HUMAN Dual-specificity protein phosphatase CDC14A OS=Homo sapiens OX=9606 GN=CDC14A PE=1 SV=1
MVYRYCCKLNKKLKSYSLSRKKLVHYTCFDQRKRANAAFLLGAYAVLYLKKTPEEAYRALLSGSNPPYLPFRDASFGNCTYNLTLLDCLQGLRKGLQHGFFDFETFDVDEYEHYERVENGDFNWLVPGKFLAFSGPHPKSKLENGYPLHAPEAYFPYFKKHNVTAVVRLNKKLYEAKRFTDAGFEHYDLFFLDGSTPSDNLVRRFLNLCENTEGALAVHCKAGLGRTGTLLACYVMKHYRFTHAELLAWLRLCRPGSLLGPQQHFLEEKQASLWVQGDLFRSKLKNRPSSEGSLNKLLSGLDDMSLGGNLSKTQNMERFGEDNLEDDDVEMKNGLTQGDKLRALKSQRQPRTSPSCAFRSDDTKGHPRAVSQPFRLSSSLQGSAVTLKTSKMALSPSATAKRLNRTSLSSGATVRSFSLNSRLASSLGNLNAATDDPENKKTSSSSKAGFTASPFTNLLNGSSQPTTRNYPELNNNQYNRSSNSNGGNLNSPPGPHSAKTEEHTTLLRPSYTGLSSSSARFLSRSLPVSAQTPPPGPQNPECNFCALPSQPRLPPKKFNSAKEAF
>tr|F6R962|F6R962_HUMAN Target of Nesh-SH3 OS=Homo sapiens OX=9606 GN=ABI3BP PE=4 SV=1
MLSSLGCLLLCGSLTLALGNAQKLPKGKRPNLKVHLNTTSDSLLLKFLRPSPNVKLEGLLLGYGSNVSPNQYFPLPAEGKFTEALVDAEPKYLLVVRPAPPPSQKKSCSGKTRSRKPLQLVVGTLTPSSVFLSWGFLLNPHHDWTLPSHCPNDRFYTLRYREKDKEKKWLFQLCPATETLVENLKPNTVYEFGVKDNVEGGLWSKLFNHKTVVGSKKVNGKLQSTYDQDHTVPAYVPRKLLPLTLLKQVLQNVTHKDSAKSPEKAPLGGVLLVHLLLPGLNETTVKLPASLMFELSDALKTQLAKNETLALPAESKTPEVEKLSARPTTVTPETVPRSTKPTTSSALDVSETTLVLSKRTPETLQTLLLPQFELPLSTLAPKSLPEFPEAKTPFPFEKPRGTLASSEKPWLVPTAKLSEDSKVLQPQTATYDVFSSPTTSDEPELSDSYTATSDRLLDSLPPKTSRTLEQPRATLAPSETPFVPQKLELFTSPEMQPTTPAPQQTTSLPSTPKRRPRPKPPRTKPERTTSAGTLTPKLSKSPEPTWTTPAPGKTQFLSLKPKLPLSPEVTHTKPAPEPQTLLPSQSTLGPETPGTKPSTTLAPRKTKRPGRRPRPRPRPKTTPSPEVPKSKPALEPATLQPEPLVPTTASKPSERPKTTHRPDAPQLQPGSKPPKQLLPKPQTTAEPDMPPTKSVSEPVPFETEAPSMTLVPTTDLEPVTVRTEATVTTLAPKTSQRTRTRRPRPKHKTTPRPETLQTKLDFGPLTPGTSSAPTTTTKRTRRPHPKPKTTPHPEVPQTKLATKTSKRTRPPRPRPKTTPSPQAPETKPVPATVLEPVTLRPEASTTLASKTSQRTRRPRLRTKTTPRPEAPESKPVPTAELKPVTLRTETWVTTQAPKTSQRTRRPRPKTKTTPSPEVPQTKLVPSTDLEPGTLRTEAPKTMVVTTVLEPDTFRTKFPETTLAPKTQRTRRPRPRPKTTSSPEVPQNKSGKCMNPWLK
>tr|F8VP43|F8VP43_HUMAN Tetraspanin-31 OS=Homo sapiens OX=9606 GN=TSPAN31 PE=3 SV=1
MVCGGFACSKNALCALNVVYMLVSLLLLGVAAWGKGLGLVSSLHLLGGVLAVGVFLLLLAVAGLVGAVNHHQVLLFFYMLLLGLVFLFQFVLSCSCLALNRSKQLLLRCTASGLLGYLLPLGCLVNFP
>tr|H0YCJ2|H0YCJ2_HUMAN Phosphoinositide phospholipase C (Fragment) OS=Homo sapiens OX=9606 GN=PLCB1 PE=1 SV=1
XLLYPPLKQEQVQVLLEKYEPNNSLARKGQLSVDGFMRYLSGEENGVVSPEKLDLNEDMSQPLSHYFLNSSHNTYLTAGQLAGNSSVEMYRQVLLSGCRCVELDCWKGRTAEEEPVLTHGFTMTTELSFKEVLEALAECAFKTSPFPLLLSFENHVDSPKQQAKMAEYCRLLFGDALLMEPLEKYPLESGVPLPSPMDLMYKLLVKNKKKSHKSSEGSGKKKLSEQASNTYSDSSSMFEPSSPGAGEADTESDDDDDDDDCKKSSMDEGTAGSEAMATEEMSNLVNYLQPVKFESFELSKKRNKSFEMSSFVETKGLEQLTKSPVEFVEYNKMQLSRLYPKGTRVDSSNYMPQLFWNAGCQMVALNFQTMDLAMQLNMGMYEYNGKSGYRLKPEFMRRPDKHFDPFTEGLVDGLVANTLSVKLLSGQFLSDKKVGTYVEVDMFGLPVDTRRKAFKTKTSQGNAVNPVWEEEPLVFKKVVLPTLACLRLAVYEEGGKFLGHRLLPVQALRPGYHYLCLRNERNQPLTLPAVFVYLEVKDYVPDTYADVLEALSNPLRYVNLMEQRAKQLAALTLEDEEEVKKEADPGETPSEAPSEARTTPAENGVNHTTTLTPKPPSQALHSQPAPGSVKAPAKTEDLLQSVLTEVEAQTLEELKQQKSFVKLQKKHYKEMKDLVKRHHKKTTDLLKEHTTKYNELQNDYLRRRAALEKSAKKDSKKKSEPSSPDHGSSTLEQDLAALDAEMTQKLLDLKDKQQQQLLNLRQEQYYSEKYQKREHLKLLLQKLTDVAEECQNNQLKKLKELCEKEKKELKKKMDKKRQEKLTEAKSKDKSQMEEEKTEMLRSYLQEVVQYLKRLEEAQSKRQEKLVEKHKELRQQLLDEKPKGEGSSSFLSETCHEDPSVSPNFTPPNPQALKW
>tr|B5MCU6|B5MCU6_HUMAN Histone deacetylase 11 OS=Homo sapiens OX=9606 GN=HDAC11 PE=1 SV=1
MLHTTQLYQHVPETRWPLVYSPRYNLTFMGLEKLHPFDAGKWGKVLNFLKEEKLLSDSMLVEAREASEEDLLVVHTRRYLNELKGNGHERDFMDDKRVYLMDVYNRHLYPGDRFAKQALRRKVELEWGTEDDEYLDKVERNLKKSLQEHLPDVVVYNAGTDLLEGDRLGGLSLSPAGLVKRDELVFRMVRGRRVPLLMVTSGGYQKRTARLLADSLLNLFGLGLLGPESPSVSAQNSDTPLLPPAVP
>tr|C9JES4|C9JES4_HUMAN Transmembrane 4 L6 family member 20 (Fragment) OS=Homo sapiens OX=9606 GN=TM4SF20 PE=4 SV=1
MTCCEGWTSCNGFS
>tr|A0A0D9SEM5|A0A0D9SEM5_HUMAN Neurexin-1-beta OS=Homo sapiens OX=9606 GN=NRXN1 PE=1 SV=1
MYQRMLRCGAELGSPGGGGGGGGGGGAGGRLALLWLVPLTLSGLLGVAWGASSLGAHHLHHFHGSSKHHSVPLALYRSPASLRGGHAGTTYLFSKGGGQLTYKWPPNDRPSTRADRLALGFSTVQKEAVLVRVDSSSGLGDYLELHLHQGKLGVKFNVGTDDLALEESNALLNDGKYHVVRFTRSGGNATLQVDSWPVLERYPAGNNDNERLALARQRLPYRLGRVVDEWLLDKGRQLTLFNSQATLLLGGKEQGQPFQGQLSGLYYNGLKVLNMAAENDANLALVGNVRLVGEVPSSMTTESTATAMQSEMSTSLMETTTTLATSTARRGKPPTKEPLSQTTDDLLVASAECPSDDEDLDPCEPSSANPTRAGGREPYPGSAEVLRESSSTTGMVVGLVAAAALCLLLLLYAMYKYRNRDEGSYHVDESRNYLSNSAQSNGAVVKEKQPSSAKSSNKNKKNKDKEYYV
>tr|E9PC69|E9PC69_HUMAN Non-specific serine/threonine protein kinase OS=Homo sapiens OX=9606 GN=MARK2 PE=1 SV=3
MSSARTPLPTLNERDTEQPTLGHLDSKPSSKSNMLRGRNSATSADEQPHLGNYRLLKTLGKGNFAKVKLARHLLTGKEVAVKLLDKTQLNSSSLQKLFREVRLMKVLNHPNLVKLFEVLETEKTLYLVMEYASGGEVFDYLVAHGRMKEKEARAKFRQLVSAVQYCHQKFLVHRDLKAENLLLDADMNLKLADFGFSNEFTFGNKLDTFCGSPPYAAPELFQGKKYDGPEVDVWSLGVLLYTLVSGSLPFDGQNLKELRERVLRGKYRLPFYMSTDCENLLKKFLLLNPSKRGTLEQLMKDRWMNVGHEDDELKPYVEPLPDYKDPRRTELMVSMGYTREELQDSLVGQRYNEVMATYLLLGYKSSELEGDTLTLKPRPSADLTNSSAPSPSHKVQRSVSANPKQRRFSDQAGPALPTSNSYSKKTQSNNAENKRPEEDRESGRKASSTAKVPASPLPGLERKKTTPTPSTNSVLSTSTNRSRNSPLLERASLGQASLQNGKDSLTMPGSRASTASASAAVSAARPRQHQKSMSASVHPNKASGLPPTESNCEVPRPSTAPQRVPVASPSAHNLSSSGGAPDRTNFPRGVSSRSTFHAGQLRQVRDQQNLPYGVTPASPSGHSQGRRGASGSLFSKFTSKFVRRNLNEPESKDRVETLRPHVVGSGGNDKEKEEFREAKPRSLRFTWSMKTTSSMEPNEMMRELRKVLDANSCQSELHEKYMLLCMHGTPGHEDFVQWEMEVCKLPRLSLNGVRFKRLSGTSMAFKNLASKLANELKL
>tr|A0A590UJY8|A0A590UJY8_HUMAN Guanine nucleotide-binding protein G(s) subunit alpha isoforms short (Fragment) OS=Homo sapiens OX=9606 GN=GNAS PE=1 SV=1
MRLLHVNGFNGEGGEEDPQAARSNSDGEKATKVQDLKNNLKEALETLVAAMSNLVPPVELANPENQFRVDYLLSVMNVPDFDFPPEFYEHAKALWEDEGVRACYERSNEYQLLDCAQYFLDKLDVLKQADYVPSDQ
>tr|H0YCV3|H0YCV3_HUMAN Ubiquitinyl hydrolase 1 (Fragment) OS=Homo sapiens OX=9606 GN=USP33 PE=1 SV=1
XQETVKVQLHSRASEYLTDVHSNDLSTPQLLPSNEGVNPRLSASPPKSGNLWPGLAPPHKKAQSASPKRKKQHKKYRSVLSDLFDGTLLSSVQCLTCDRVSVTLETFQDLSLPLPGKEDLAKLHSSSHPTSLVKAGSCGEAYAPQGWLAFFMEYVKRFVVSCVPSWFWGPVVTLQDCLAAFFARDELKGDNMYSCEKCKKLRNGVKFCKVQNFPELLCLHLKRFRHELMFSTKLSTHVSFPLEGLDLQPFLAKDSPAQLVTYDLLSVLCHHGTASSGHYLAYCRNNLNNLWYEFDDQSVTEVSESTVQNAEAYVLFYRKSSEEAQKERRRLSNLLNLMEPSLLQFYLSRQWLNKFKTFAEPGPLSNNDFLCLHGGVPPRKAGYLEDLVLMLPQNLWDNLYSRYGGGPAVNHLYLCHTCQLEAEKLEKRRKTELELFLRLLQVLLTLLRLQSLNVVM
>tr|E5RK19|E5RK19_HUMAN Histone deacetylase 2 (Fragment) OS=Homo sapiens OX=9606 GN=HDAC2 PE=1 SV=1
MKPHRLRMTHNLLLNYGLYRKMELYRPHKATAEEMTKYHSDEYLKFLRSLRP
>tr|C9JQI2|C9JQI2_HUMAN Manserin (Fragment) OS=Homo sapiens OX=9606 GN=SCG2 PE=1 SV=1
MAEAKTHWLGAALSLLPLLFLLSGAEAASFQRNQLLQKEPDLRLENVQKFPSPEMLRALEYLENLRQQAHKEESSPDYNPYQGVSVPLQQKENGDESHLPERDSLSEEDWMRLLLEALRQAENEPQSAPKENKPYALNSEKNFP
>tr|A0A087WYJ6|A0A087WYJ6_HUMAN Glutamate receptor OS=Homo sapiens OX=9606 GN=GRIA3 PE=1 SV=1
MARQKKMGQSVLRAVFFLVLGLLGHSHGGFPNTLSLGGLFMRNTVQEHSAFRFAVQLYNTNQNTTEKPFHLNYHVDHLDSSNSFSVTNAFCSQFSRGVYALFGFYDQMSMNTLTSFCGALHTSFVTPSFPTDADVQFVLQMRPALKGALLSLLGHYKWEKFVYLYDTERGFSLLQALMEAAVQNNWQVTARSVGNLKDVQEFRRLLEEMDRRQEKRYLLDCEVERLNTLLEQVVLLGKHSRGYHYMLANLGFTDLLLERVMHGGANLTGFQLVNNENPMVQQFLQRWVRLDEREFPEAKNAPLKYTSALTHDALLVLAEAFRYLRRQRVDVSRRGSAGDCLANPAVPWSQGLDLERALKMVQVQGMTGNLQFDTYGRRTNYTLDVYEMKVSGSRKAGYWNEYERFVPFSDQQLSNDSASSENRTLVVTTLLESPYVMYKKNHEQLEGNERYEGYCVDLAYELAKHVRLKYKLSLVGDGKYGARDPETKLWNGMVGELVYGRADLAVAPLTLTLVREEVLDFSKPFMSLGLSLMLKKPQKSKPGVFSFLDPLAYELWMCLVFAYLGVSVVLFLVSRFSPYEWHLEDNNEEPRDPQSPPDPPNEFGLFNSLWFSLGAFMQQGCDLSPRSLSGRLVGGVWWFFTLLLLSSYTANLAAFLTVERMVSPLESAEDLAKQTELAYGTLDSGSTKEFFRRSKLAVYEKMWSYMKSAEPSVFTKTTADGVARVRKSKGKFAFLLESTMNEYLEQRKPCDTMKVGGNLDSKGYGVATPKGSALRNAVNLAVLKLNEQGLLDKLKNKWWYDKGECGSGGGDSKNACKPCSLETQ
>tr|C9J9W0|C9J9W0_HUMAN Transient receptor potential cation channel subfamily V member 6 (Fragment) OS=Homo sapiens OX=9606 GN=TRPV6 PE=4 SV=1
MTPKDDLRLVGELVTVLGALLLLLVEVPDLFRMGVTRFFGQTLLGGPFHVLLLTYAFMVLVTMVMRLLSASGEVVPMSFALVLGWCNVMYFARGFQMLGPFTLMLQKMLFGDLMRFCWLMAV
>tr|E7EX46|E7EX46_HUMAN Cation channel sperm-associated protein 2 (Fragment) OS=Homo sapiens OX=9606 GN=CATSPER2 PE=1 SV=8
MAAYQQEEQMQLPRADALRSRLLDTFSLLEHLQGLSQAVPRHTLRELLDPSRQKKLVLGDQHQLVRFSLKPQRLEQLSH
>tr|A0A087WZU3|A0A087WZU3_HUMAN Ankyrin-2 OS=Homo sapiens OX=9606 GN=ANK2 PE=1 SV=1
MDSNSSPEEVQFQPVVSKQYTFKMNEDTQEEPGKSEEEKDSESHLAEDRHAVSTEAEDRSYDKLNRDTDQPKLCDGHGCEAMSPSSSAAPVSSGLQSPTGDDVDEQPVLYKESLALQGTHEKDTEGEELDVSRAESPQADCPSESFSSSSSLPHCLVSEGKELDEDLSATSSLQKTGHKN
>tr|D6RGK2|D6RGK2_HUMAN PACRG-like protein OS=Homo sapiens OX=9606 GN=PACRGL PE=1 SV=1
MQKSEGSGGTQLKNRATGNYDQRTSSSTQLKHRNAVQGSKSSLSTSSPESARKLHPRPSDKLNPKTLNPGLRETKHPYTFVSKEGFRELLLVKGAPEKALPLLPRLLPVLKAALVHSDDEVFERGLNALVQLSVVVGPSLNDHLKHLLTSGSLSLLKSKLPTYCSLCC
>tr|M0QZN5|M0QZN5_HUMAN Alpha-soluble NSF attachment protein OS=Homo sapiens OX=9606 GN=NAPA PE=1 SV=1
MDNSGKEAEAMALLAEAERKVKNSQSFFSGLFGPHPDPTERLPKCVAVGLWFDEMSTSCG
>tr|F8WEM5|F8WEM5_HUMAN E3 ubiquitin-protein ligase Hakai OS=Homo sapiens OX=9606 GN=CBLL1 PE=1 SV=1
MDHTDNELQGTNSSGSLGGLDVRRRLPLKLLSKQANKAKPAPRTQRTLNRMPAKAPPGDEVLGPKES
>tr|C9JDC5|C9JDC5_HUMAN Fibroblast growth factor 1 (Fragment) OS=Homo sapiens OX=9606 GN=FGF1 PE=1 SV=1
MAEGELTTFTALTEKFNLPPGNYKKPKLLYCSNGGHFLRLLPDGTVDGTRDRSDQHLQ
>tr|A0A1W2PR78|A0A1W2PR78_HUMAN IQCJ-SCHIP1 readthrough transcript protein (Fragment) OS=Homo sapiens OX=9606 GN=IQCJ-SCHIP1 PE=4 SV=1
XGTRARRGPTPPPHRKMRESLSDRSWHLEASLMMAQEFLPAVAKVGSQAFPPGLNEELVQLLLLRDELHTEQDAMLVDLEDLTRHAESQQKHMAEKMPAK
>tr|A0A0A0MQU0|A0A0A0MQU0_HUMAN WD repeat-containing protein 18 (Fragment) OS=Homo sapiens OX=9606 GN=WDR18 PE=1 SV=1
XAPMEVAVCTDSAAPMWSCLVWELHSGANLLTYRGGQAGPRGLALLNGEYLLAAQLGKNYLSAWELQRKDQLQQKLMCPGPVTCLTASPNGLYVLAGVAESLHLWEVSTGNLLVLLSRHYQDVSCLQFTGDSSHFLSGGKDCLVLVWSLCSVLQADPSRLPAPRHVWSHHALPLTDLHCGFGGPLARVATSSLDQTVKLWEVSSGELLLSVLFDVSLMAVTMDLAEHHMFCGGSEGSLFQVDLFTWPGQRERSFHPEQDAGKVFKGNQVTCLSVSTDGSVLLSGSHDETVRLWDVQSKQCLRTVALKGPVTNAALLLAPVSMLSSDFRPSLPLPHFNKHLLGAEHGDEPRHGGLTLRLGLHQQGSEPSYLDRTEQLQAVLCSTMEKSVLGGQDQLRVRVTELEDEVRNLRKLNRDLFDFSTRFLTRPAK
>tr|A0A3B3IRP3|A0A3B3IRP3_HUMAN Neuronatin OS=Homo sapiens OX=9606 GN=NNAT PE=3 SV=1
MAAVAAASAELLLLGWYLFRVLLQVFLECCLYWVFRYSLQKLAYTVSRTGRQVLGERRQRAPN
>tr|A0A2R8YH48|A0A2R8YH48_HUMAN Epsilon-sarcoglycan OS=Homo sapiens OX=9606 GN=SGCE PE=4 SV=1
MQLPRWWELGDPCAWTGQGRGTRRMSPATTGTFLLTGPEVRTGRVQWPTPVLPALWQAELFY
>tr|F8WBB4|F8WBB4_HUMAN Uncharacterized protein C6orf136 OS=Homo sapiens OX=9606 GN=C6orf136 PE=4 SV=1
MYQPSRGAARRLGPCLRAYQARPQGPDMVHSFTDPLPFPGLELFCTPSFGGFTADPPP
>tr|H3BS92|H3BS92_HUMAN Nuclear protein 1 OS=Homo sapiens OX=9606 GN=NUPR1 PE=3 SV=1
MATFPPATSAPQQPPGPEDEDSSLDESDLYSLAHSYLGWSAVV
>tr|H7BZE0|H7BZE0_HUMAN RNA-binding protein 45 (Fragment) OS=Homo sapiens OX=9606 GN=RBM45 PE=1 SV=1
XWLEEGQAQGRFGNLLEVYLVSGKNVGYAKYADRLSANDALATLHGKLLNGVRLKVMLADSPREESNKRQRTY
>tr|A0A0U1RR54|A0A0U1RR54_HUMAN Ryanodine receptor 3 (Fragment) OS=Homo sapiens OX=9606 GN=RYR3 PE=4 SV=1
RVTKLLGDMPDPTQFGLHDDTMEAERAEVMEPGLTTELVHFLKGEKGDTDLMSDLFGLHPKKEGSLKHGPEVGLGDLSELLGKDEPPTLESTVQKKRKAQAAEMKAANEAEGKVESEKADMEDGEKEDKDKEEEQAEYLWTEVTKKKKRRCGQKVEKPEAFTANFFKGLELYQTKLLVTEEPLEEETEDVANLWNSFNDEEEEEAMVFFVLQESTGYMAPTLRALALLHTLLSLVCVVGYYCLKVPLVVFKREKELARKLEFDGLYLTEQPSEDDLKGQWDRLVLNTPSFPNNYWDKFVKRKVLNKYGDLYGAERLAELLGLDKNALDFSPVEETKAEAASLVSWLSSLDMKYHLWKLGVVFTDNSFLYLAWYTTMSVLGHYNNFFFAAHLLDLAMGFKTLRTLLSSVTHNGKQLVLTVGLLAVVVYLYTVVAFNFFRKFYNKSEDDDEPDMKCDDMMTCYLFHMYVGVRAGGGLGDELEDPAGDPYEMYRLVFDLTFFFFVLVLLLALLQGLLLDAFGELRDQQEQVREDMETKCFLCGLGNDYFDTTPHGFETHTLQEHNLANYLFFLMYLLNKDETEHTGQESYVWKMYQERCWDFFPAGDCFRKQYEDQLG
>tr|K7EQU6|K7EQU6_HUMAN ATP synthase subunit alpha, mitochondrial OS=Homo sapiens OX=9606 GN=ATP5F1A PE=4 SV=1
MVLLWRKKKSPSRSPEMLWVHLSLLQGTSMPLTLLFKRLRWDFAVLARLVQTLGLKWSARLPKCWYYWREPLHPTPVC
>tr|E9PI74|E9PI74_HUMAN Mitochondrial glutamate carrier 1 (Fragment) OS=Homo sapiens OX=9606 GN=SLC25A22 PE=1 SV=1
MADKQLSLPAKLLNGGLAGLLGVTCVFPLDLAKTRLQNQQNGQRVYTSMSDCLLKTVRSEGYFGMYRGAAVNLTLVTPEKALKLAANDFFRHQLSKDGQKLTLLKEMLAGCGAGTCQVLVTTPMEML
>tr|A0A1B0GVC3|A0A1B0GVC3_HUMAN GTP-binding protein Di-Ras2 (Fragment) OS=Homo sapiens OX=9606 GN=DIRAS2 PE=1 SV=1
MPEQSNDYRVAVFGAGGVGKSSLVLRFVKGTFRESYLPTVEDTYRQVLSCDKSLCTLQLTDTTGSHQFPAMQRLSLSKGHAFLLVYSLTSRQSLEELKPLYEQLCELKGDVE
>tr|J3KS65|J3KS65_HUMAN Importin subunit alpha-1 (Fragment) OS=Homo sapiens OX=9606 GN=KPNA2 PE=1 SV=1
MSTNENANTPAARLHRFKNKGKDSTEMRRRRLEVNVELRKAKKDDQMLKRRNVSSFPDDATSPLQENRNNQGTVNWSVDDLVKGLNSSNVENQLQATQAARKLLSREKQPPLDNLLRAGLLPKFVSFLGRTDCSPLQFESAWA
>tr|K7EJP6|K7EJP6_HUMAN CDP-diacylglycerol--glycerol-3-phosphate 3-phosphatidyltransferase (Fragment) OS=Homo sapiens OX=9606 GN=PGS1 PE=1 SV=1
XRQLRRDPCSGGDCWASCLAAQGWPRSWDACPTASAGTGTASAGAVPQVTSPPCCLCPEGVHRFQWLRNLVPEFGVSSSHVRVLSSPAEFFELMKGQLRVAKRRVVMASLYLGTGPLEQELVDCLESTLEKSLQAKFPSNLKVSLLLDFTRGSRGRKNSRTMLLPLLRRFPEQVRVSLFHTPHLRGLLRLLLPERFNETLGLQHLKVYLFDNSVLLSGTATCSCRTVRRLPTSSRSWWTRWGMCPCSCRGTTRCRWWMGWCLLT
>tr|E9PS99|E9PS99_HUMAN Transmembrane 9 superfamily member (Fragment) OS=Homo sapiens OX=9606 GN=TM9SF1 PE=1 SV=1
MTVVGNPRSWSCQWLPLLLLLLGTGHGPGVEGVTHYKAGDPVLLYVNKVGPYHNPQETYHYYQLPVCCPEKLRHKSLSLGEVLDGDRMAESLYELRFRENVEKRLLCHMQLSSAQVEQLRQALEELYYFEFVVDDLPLRGFVGYMEESGFLPHSHKLGLWTHLDFHLEFHGDRLLFANVSVRDVKPHSLDGLRPDEFLGLTHTYSVRWSETSVERRSDRRRGDDGGFFPRTLELHWLSLLNSMVLVFLLVGFVAVLL
>tr|F5H7E4|F5H7E4_HUMAN DNA polymerase epsilon catalytic subunit OS=Homo sapiens OX=9606 GN=POLE PE=1 SV=1
MSLRSGGRRRADPGADGEASRDDGATSSVSALKRLERSQWTDKMDLRFGFERLKEPGEKTGWLLNMHPTELLDEDKRLGSAVDYYFLQDDGSRFKVALPYKPYFYLATRKGCEREVSSFLSKKFQGKLAKVETVPKEDLDLPNHLVGLKRNYLRLSFHTVEDLVKVRKELSPAVKKNREQDHASDAYTALLSSVLQRGGVLTDEEETSKKLADQLDNLVDMREYDVPYHLRLSLDLKLHVAHWYNVRYRGNAFPVELTRRDDLVERPDPVVLAFDLETTKLPLKFPDAETDQLMMLSYMLDGQGDCFRRY
>tr|H0YLN3|H0YLN3_HUMAN Semaphorin-4B (Fragment) OS=Homo sapiens OX=9606 GN=SEMA4B PE=1 SV=8
MLRTAMGLRSWLAAPWGALPPRPPLLLLLLLLLLLQPPPPTWALSPRLSLPLGSEERPFLRFEAEHLSNYTALLLSRDGRTLYVGAREALFALSSNLSFLPGGEYQELLWGAD
>tr|H0YBG4|H0YBG4_HUMAN Ankyrin repeat domain-containing protein 6 (Fragment) OS=Homo sapiens OX=9606 GN=ANKRD6 PE=1 SV=1
XGDTCLHVAARYNHLSLLRLLLTAFCSVHEKNQAGDTALHVAAALNHKKVAKLLLEAGADTTLVNNLPDCSEHNLA
>tr|E5RFU3|E5RFU3_HUMAN Dynactin subunit 6 OS=Homo sapiens OX=9606 GN=DCTN6 PE=1 SV=1
MAEKTQKSVKLAPGAVVCVESELRGDVTLGPRTVLHPKARLLAEAGPLVLGEGNLLEEQALLLNAFPSHEDGR
>tr|F8WBL8|F8WBL8_HUMAN Glutaminase liver isoform, mitochondrial OS=Homo sapiens OX=9606 GN=GLS2 PE=1 SV=1
MRSMKALQKALSRAGSHCGRGGWGHPSRSPLLGGGVRHHLSEAAAQGRETPHSHQPQHQDHDSSESGMLSRLGDLLFYTLAEGQERLPLHKFTTALKATGLQTSDPRLRDCMSEMHRVVQESSSGGLLDRDLFRKCCSLSTKWLGMNTWVSAMPLLS
>tr|A0A0G2JQ08|A0A0G2JQ08_HUMAN POTE ankyrin domain family member B3 OS=Homo sapiens OX=9606 GN=POTEB3 PE=4 SV=1
MVAEVCSMPAASAVKKPFDLRSKMGKWCHHRFPCCRGSGKSNMGTSGDHDDSFMKTLRSKMGKCCHHCFPCCRGSGTSNVGTSGDHDNSFMKTLRSKMGKWCCHCFPCCRGSGKSNVGTWGDYDDSAFMEPRYHVRREDLDKLHRAAWWGKVPRKDLLVMLRDTDMNKRDKQKRTALHLASANGNSEVVQLLLDRRCQLNVLDNKKRTALLKAVQCQEDECVLMLLEHGADGNLQDEYGNTALHYALYNEDKLMAKALLLYGADLESKNKCGLTPLLLGVHEQKQEVVKFLLKKKANLNALDRYGRTALLLAVCCGSASLVNLLLEQNVDVSSQDLSGQTAREYAVSSHHHVLCELLSDYKEKQMLKLSSENSNPGKEAEE
>tr|A0A087WUQ1|A0A087WUQ1_HUMAN PDZ and LIM domain protein 2 OS=Homo sapiens OX=9606 GN=PDLIM2 PE=1 SV=1
MDSEGGSLLLDEDSEVFKMLQENREGRAAPRQSSSFRLLQEALEAEERGTRLCASRRAGTATPAATPVPTVG
>tr|F8WB10|F8WB10_HUMAN Tetraspanin-32 OS=Homo sapiens OX=9606 GN=TSPAN32 PE=4 SV=1
MGPWSRVRVAKCQMLVTCFFLLVTAAGPLCGHHGDSYLLRGPLCCHPPSVPGEEPVPGCAPMGLLCGVEPGGPPDSGSRAERCSHREGGPGPHGRGLPVLLPGVLRTGAGGVLETPQPHPAPLLPSWMLTCLEEGPA
>tr|H0YC21|H0YC21_HUMAN Gamma-1-syntrophin (Fragment) OS=Homo sapiens OX=9606 GN=SNTG1 PE=4 SV=1
XQNAFQVLAVDGVCTGLLQCLSAEDCVDWLQALATNLSNLTKHNLKKLNRNFPVNQQLVYMGWCEAREQDPLQDRVYSPTFLALRGSCLYKFLAPPVTTWDWTRAEKTFSVYELMCKLLK
>tr|C9JQN2|C9JQN2_HUMAN Alkylated DNA repair protein alkB homolog 8 OS=Homo sapiens OX=9606 GN=ALKBH8 PE=1 SV=2
MDSNHQSNYKLSKTEKKFLRKQLKAKHTLLRHEGLETVSYATQSLVVANGGLGNGVSRNQLLPVLEKCGLVDALLMPPNKPYSFARYRTTEESKRAYVTLNGKEVVDDLGQKLTLYLNFVEKVEGVEASSLTTRTHGSRRNNFF
>tr|U3KQ60|U3KQ60_HUMAN Arf-GAP with GTPase, ANK repeat and PH domain-containing protein 5 (Fragment) OS=Homo sapiens OX=9606 GN=AGAP5 PE=4 SV=1
XYSSCSTLFLDDSTASQHYLTMTLLSH
>tr|A0A075B6Z3|A0A075B6Z3_HUMAN T cell receptor alpha joining 6 (Fragment) OS=Homo sapiens OX=9606 GN=TRAJ6 PE=4 SV=1
XASGGSYLPTFGRGTSLLVHP
>tr|A0A5F9ZH41|A0A5F9ZH41_HUMAN Vascular endothelial growth factor A OS=Homo sapiens OX=9606 GN=VEGFA PE=1 SV=1
LTDRQTDTAPSPSYHLLPGRRRTVDAAASRGQGPEPAPGGGVEGVGARGVALKLFVQLLGCSRFGGAVVRAGEAEPSGAARSASSGREEPQPEEGEEEEEKEEERGPQWRLGARKPGSWTGEAAVCADSAPAARAPQALARASGRGGRVARRGAEESGPPHSPSRRGSASRAGPGRASETMNFLLSWVHWSLALLLYLHHAKWSQAAPMAEGGGQNHHEVVKFMDVYQRSYCHPLETLVDLFQEYPDELEYLFKPSCVPLMRCGGCCNDEGLECVPTEESNLTMQLMRLKPHQGQHLGEMSFLQHNKCECRPKKDRARQENPCGPCSERRKHLFVQDPQTCKCSCKNTDSRCKARQLELNERTCRCDKPRRXAGQEEGASLRVSGTRSLTRKD
>tr|E5RIN8|E5RIN8_HUMAN Integrator complex subunit 8 (Fragment) OS=Homo sapiens OX=9606 GN=INTS8 PE=1 SV=2
MFDPAPVQLLVQFLEQASKPSVNEQNQVQPPPDNKRNRLLKLLALKVAAHLKWDLDLLEKSLSVPVLNMLLNELLCLSKVPPGTKHVDMDLATLPPTTAMAVLLYNRWALRTLVQSSFPVKQAKPGPPQLSVMNQMQQEKELTENLLKVLKEQAADSLLVLEAALKLNKDLYVHTMRTLDLLAMEPGMVNGETESSTAGLKVKT
>tr|E5RJY1|E5RJY1_HUMAN N-myc downstream-regulated gene 1 protein OS=Homo sapiens OX=9606 GN=NDRG1 PE=1 SV=1
MSREMQDVDLAEAFKYFVQGMGYMPSASMTRLMRSRTASGSSVTSLDGTRSRSHTSEGTRSRSHTSEGTRSRSHTSEGAHLDLTPNSGAAGNSAGPKSMEVSC
>tr|F8WAX5|F8WAX5_HUMAN TBC1 domain family member 15 OS=Homo sapiens OX=9606 GN=TBC1D15 PE=1 SV=1
MAAAGVVSGKATLSARYSRLLTDDSLGDRWCYFLKSLLCSSLSFSQDYL
>tr|F8WC55|F8WC55_HUMAN Transforming acidic coiled-coil-containing protein 3 OS=Homo sapiens OX=9606 GN=TACC3 PE=1 SV=1
MSLQVLNDKNVSNEKNTENCDFLFSPPEVTGRSSVLRVSQKENVPPKNLAKAMKVLSSSLRNR
>tr|H0YA19|H0YA19_HUMAN Testican-3 (Fragment) OS=Homo sapiens OX=9606 GN=SPOCK3 PE=1 SV=1
NFLDDKQWLTTLSQYDKEVGQWNKFRDDDYFRTWSPGKPFDQALDPAKDPCLKMKCSRHKVCLAQDSQTAVCLSHRRLTHSAN
>tr|H0YDJ1|H0YDJ1_HUMAN Terminal uridylyltransferase 4 (Fragment) OS=Homo sapiens OX=9606 GN=TUT4 PE=1 SV=1
XLPQRMVDGWNAFFFDKTEELKKRLPSLGKNTESLGELWLGLLRFYTEEFDFKEYVLSLRQKKLLTTFEKQWTSKCLALEDPFDLNHNLGAGVSRKMTNFLMKAFLNGRKLFGTPFYPLLGREAEYFFDSRVLTDGELAPNDRCCRVCGKLGHYMKDCPKRKRLKKKDSEEEKEGNEEEKDSRDVLDPRDLHDTRDFRDPRDLRCFLCGDAGHVRRECPEVKLARQRNSSVAAAQLVRNLVNAQQVAGSAQQQGDQSLRTRQSSECSESPSYSPQPQPFPQNSSQSAALTQPSSQPGSQPKLGPPQQGAQPPHQVQMPLYNFPQSPPAQYSPMHNMG
>tr|H0Y8M2|H0Y8M2_HUMAN Rap1 GTPase-GDP dissociation stimulator 1 (Fragment) OS=Homo sapiens OX=9606 GN=RAP1GDS1 PE=1 SV=1
XANEKLLTVFCGMLMNYSNENDSLQAQLLNMGVLPTLVKLLGLHCQNAALTEMCLVAFGNLAELDALKLQLVEAGLVECLLELVQQKVDSDKEDDLTELKTGSDLMVLLLLGDESMQKLFEGGKGSVFQRVLSWLPSNNHQLQLAGALALANFARNDANCLHMVDNGLVEKLMDLLDRHVEDGNVTVQHAALSALRNLALPVLNKAKMLSAGVTEAVLKFLKSEMPPVQFKLLGTLRMLLDAQAEAAEQLGKN
>tr|A0A0A0MT46|A0A0A0MT46_HUMAN POU domain protein (Fragment) OS=Homo sapiens OX=9606 GN=POU2F1 PE=1 SV=1
MLDCSDYVLDSRMNNPSETSKPSMESGDGNTGTQTNGLDFQKQPVPVGGALSTAQAQAFLGHLHQVQLAGTSLQAAAQSLNVQSKSNEESGDSQQPSQPSQQPSVQAALPQTQLMLAGGQLTGLTLTPAQQQLLLQQAQAQAQLLAAAVQQHSASQQHSAAGATLSASAATPMTQLPLSQPLQLAQDLQQLQQLQQQNLNLQQFVLVHPTTNLQPAQFLLSQTPQGQQGLLQAQNLLTQLPQQSQANLLQSQPSLTLTSQGDVGLAMGKLYGNDFSQTTLSRFEALNLSFKNMCKLKPLLEKWLNDAENLSSDSSLSSPSALNSPGLEGLSRRRKKRTSLETNLRVALEKSFLENQKPTSEELTMLADQLNMEKEVLRVWFCNRRQKEKRLNPPSSGGTSSSPLKALFPSPTSLVATTPSLVTSSAATTLTVSPVLPLTSAAVTNLSVTGTSDTTSNNTATVLSTAPPASSAVTSPSLSPSPSASASTSEASSASETSTTQTTSTPLSSPLGTSQVMVTASGLQTAAAAALQGAAQLPANASLAAMAAAAGLNPSLMAPSQFAAGGALLSLNPGTLSGALSPALMSNSTLATLQ
>tr|A0A1W2PPK6|A0A1W2PPK6_HUMAN GPI ethanolamine phosphate transferase 1 (Fragment) OS=Homo sapiens OX=9606 GN=PIGN PE=1 SV=1
XEELLVHLLQVLSTVLSMYVVYSTQSSLLRKQGLPLMNQLLSWATLASSLVVPLLSSPVLFQRLFSLLLSLMSTYLLLSTGYEALFPLVLSCLMFVWLNLEQETLQQSGVCCKQKLTSLQFSYNTDLTQFRQLYLDDLRRAFFLVFFLVTAFFGTGNLASLNSFDLASVYCFLTVFSPFMMGALMMWKHFFFLVKDYGSWLDLGTSLSHYVLVMSMTLFLVFLNGLAQLLTTKKLRLCGKPKSHFM
>tr|E9PRT0|E9PRT0_HUMAN Intraflagellar transport protein 46 homolog (Fragment) OS=Homo sapiens OX=9606 GN=IFT46 PE=1 SV=8
MADNSSDECEEENNKEKKKTSQLTPQRGFSENEDDDDDDDDSSETDSDSDDDDEEHGAPLEGAYDPADYEHLPVSAELKELFQYLSRYTPQLLDLDHKLKPFLPDFLPAVGDLDAFLKVPRPDGKPDNLGLLVLDEPSTKQSDPTVLSLWLTENSKQHNLTQHMKVKSLEDAEKNPKALDTWLESLSELHRSKP
>tr|A0A087WW92|A0A087WW92_HUMAN GRIP1-associated protein 1 (Fragment) OS=Homo sapiens OX=9606 GN=GRIPAP1 PE=1 SV=6
MLQAKLHSQEEDFRLQNSTLMAEFSKLCSQMEQLEQENQQLKEGAAGAGVAQAGPLVDGELLRLQAENT
>tr|F5H0B7|F5H0B7_HUMAN Ras-related protein Rap-1b (Fragment) OS=Homo sapiens OX=9606 GN=RAP1B PE=1 SV=1
MREYKLVVLGSGGVGKSALTVQFVQGLFVEKYDPTLEDSYRKQVEVDAQQCMLELLDTAGTEQFTAMRDLYMKNGQGFALVYSLTAQSTFNDLQDLRE
>tr|F8VWH5|F8VWH5_HUMAN Amiloride-sensitive sodium channel subunit delta OS=Homo sapiens OX=9606 GN=SCNN1D PE=4 SV=1
MRAVLSQKTTPLPRYLWPGHLSGPRRLTWSWCSDHRTPTCRELGSPHPTPCTGPARGWPRRGGGPCGFTSAGHVLCGYPLCLLSGPLQGCGTGLGDSSMAFLSRTSPVAAASFQSRQEARGSLLLQSCQLPPQWLSTEAWTGEWKQPHGGALTSRLQPRRPPGRGHHQHHHHHPRRGTRRGWWSCPPRSGSCSPSSAPMPPSTAPSAWSAPAGTASRRRPGGCCPWEPWSRSAGSWGSSLSVTGTARSSWPSLCTRSASCSRWSPCVTGTHVGRVRSSALWSCWTSLPGRTLTPCTTSTSAKAEPPSPPLSPATSPPSTWTGRSVCRG
>tr|E9PRU6|E9PRU6_HUMAN Ethylmalonyl-CoA decarboxylase (Fragment) OS=Homo sapiens OX=9606 GN=ECHDC1 PE=1 SV=1
MAKSLLKTASLSGRTKLLHQTGLSLYSTSHGFYEEEVKKTLQQFPGGSLDLQKEDNGLGLLTLNNPSRMNAFSGVMMLQLLEKVLELENWTEGKGLLVRGAKNTFSSGSDLNAVKSLGTPEDGMAVCMFMQNTLT
>tr|H0YBI2|H0YBI2_HUMAN EF-hand calcium-binding domain-containing protein 13 (Fragment) OS=Homo sapiens OX=9606 GN=EFCAB13 PE=4 SV=1
EELQSLLPSTGLNLLDEEFQKLVTDTSRNENGMVELDDFVNALAKERSFPECNALPGVLKALDKLKDKNVDYEDLNTCLQNFGLYLSKPEFKKLTELTEAGETKKVNFKEFLDTMMSNTECFSEKLVLPDALETLDDLRKETMSVSDLWNTLSSLNSNLKKDEFLAALELVTVDDNMEVDLKDFLMKMKESPHFQKSKGK
>tr|F8WBK8|F8WBK8_HUMAN Coiled-coil domain-containing protein 148 OS=Homo sapiens OX=9606 GN=CCDC148 PE=4 SV=1
MCAASASPDNLVFHMKNEMRNLKYKPVDYQQLRALTEAKKLASASAKLKKLSTK
>tr|H7BZE3|H7BZE3_HUMAN ATP-dependent RNA helicase DQX1 (Fragment) OS=Homo sapiens OX=9606 GN=DQX1 PE=1 SV=1
EELSLCCESLSREVESLLLQGLPPRVLPLHPDCGRAVQAVYEDMDARKVVVTHWLADFSFSLPSLQHVLDSGLELRSVYNPRLRAEFQVLRPLSKCQAEARRLRARGFPPVVFFPRSFSPQDPASACLLSPS
>tr|C9JXR6|C9JXR6_HUMAN MYCBP-associated protein (Fragment) OS=Homo sapiens OX=9606 GN=MYCBPAP PE=1 SV=2
MKSLKKDSRLRLTPTRLLEASENVKEKKRAKGPEQPTPTLQEEPEPVSNVLQGDDLLALALKKEDLKEQHLPRLTEKEDKRVLTQKFLLRKLKPMDPRRKVCHLVARPANPDEATKPLDYSGTPSLSPGFTVFQLMGPGDSFDGSDQLLPHHLLGSLQDFKRLALARGNTQLAERLPTSPCLMTLLSAEGESKQKAPKEEKRPPWAPPPQHNFLKNWQRNTALRKKQQEALSEHLKKPVSELLMHTGETYRRLQEERELLDCTLPTRRDRK
>tr|A0A1W2PR51|A0A1W2PR51_HUMAN Adhesion G-protein-coupled receptor V1 (Fragment) OS=Homo sapiens OX=9606 GN=ADGRV1 PE=4 SV=1
XEGSTLSCVVERTRGALDYVHVFYTLSQLETDGLNYLVDDFANASGTLTFLPWQRSELLLEVSLPLLLYNCN
>tr|H0Y669|H0Y669_HUMAN Zinc finger protein 64 (Fragment) OS=Homo sapiens OX=9606 GN=ZFP64 PE=1 SV=1
XERTFNCCYPGCHFKTVHGMKDLDRHLRLHTGDKPHKCEFCDKCFSRKDNLTMHMRCHTSVKPHKCHLCDYAAVDSSSLKKHLRLHSDERPYKCQLCPYASRNSSQLTVHLRSHTGPGPG
>tr|H9KV85|H9KV85_HUMAN Ninein (Fragment) OS=Homo sapiens OX=9606 GN=NIN PE=1 SV=1
XVLAEKFGDLDPSSAEFFLQEERLTQMRNEYERQCRVLQDQVDELQSELEEYRAQGRVLRLPLKNSPSEEVEANSGGLEPEHGLGSEECNPLNMSLEAELVLEQMKEQHHRDLCCLRLELEDKVRHYEKQLDETVVSCKKAQENMKQRHENETHTLEKQLSDLKNELAELQGQAAVLKEAHHEATCRHEEEKKQLQVKLEEEKTHLQEKLRLQHEMELKARLTQAQASFEREREGLQSSAWTEEKVRGLTQELEQFHQEQLTSLVEKHTLEKEELRKELLEKHQRELQEGREKMETECNRRTSQLEAQFQSDCQKVTERCESALQSLEGRYRQELKDLQEQQREEKSQWEFEKDELTQECAEAQELLKETLKREKTTSLVLTQEREMLEKTYKEHLNSMVVERQQLLQDLEDLRNVSETQQSLLSDQLLELKSSHKRELREREEVLCQAGASEQLASQRLERLEMEHDQERQEMMSKLLAMENLHKATCETADRERAEMSTELSRLQSKLKEMQQATSPLSMLQSGCQVLGEEEVEGDGALSLLQQGEQLLEENGDVLLSLQRAHEQAVKENVKMATELSRLQQRLQKLEPGLVMSSCLDEPATEFFGNTAEQTEQFLQQNRTKQVEGVTRRHVLSDLEDDEVRDLGSTGTSSVQRQEVKLEESEASVEGFSELENSEETRTESWELKNQLSQLQEQLMMLCADCDRASEKKQDLLFDVSVLKKKLKMLERLPEASPKYKLLYEDVSRENDCLQEELRMMETRYDEALENNKELTAEVFRLQDELKKMEEVTETFLSLEKSYDEVKLENEGLNVLVLRLQGKLEKLQESVVQRCDCCLWEASLENLELEPDGNLLQLNQTLEECVPRVRSVHHVLEECKQENQYLEGNTQLLEKVKAHELAWLHGTLQTHQERPRVQNQVLLEENTTLLGFQDKHFQHQATLAELELEKTKLQELTRKLKERVTLLVKQKDVLSHGEKEEELKAMMHDLQLTCSEMQQKVELLRYESEKLQQENSLLRNELTTLNEEDSLSNLKLGTLNGSQEEMWQKTETVKQENAAVQKMVENLKKQLSELKLKNQQLDLENTELSQKNSQNQEKLQELNQRLTEMLCQKEKEPGNSALEEREQEKFNLKEELERCKVQSSTLVSSLEAELSEVKLQTHLVQQENHLLKDELEKMKQLHRCPDLSDFQQKLSSVLSYNEKLLKEKEALSEELNSCVDKLAKSSLLEHRLATMKQEQKSWEHQSASLKSQLVASQEKVQNLEDTVQNVNLQMSRMKSDLRVTQQEKEALKQEVMSLHKQLQNAGGKSWAPELATHPSGLHNQQKRLSWDKLDHLMNEEQQLLWQENERLQTMVQNTKAELTHSREKVRQLESNLLPKHQKHLNPSGTMNPTEQEKLSLKRECDQFQKEQSPANRKVSQMNSLEQELETLHLENEGLKKKQVKLDEQLMEMQHLRSTATPSPSPHAWDLQLLQQQACPMVPREQFLQLQRQLLQAERLNQHLQEELENRTSETNTPQGNQEQLVTVMEERMLEVEQKLKLVKRLLQEKVNQLKEQVSLPGHLCSPTSHSSFNSSFTSLYCH
>tr|H7BY47|H7BY47_HUMAN Triadin (Fragment) OS=Homo sapiens OX=9606 GN=TRDN PE=4 SV=1
XTHKEKEKGKEKVREKEKPEKKATHKEKLEKKEKPETKTLAKEQKKAKTAEKSEEKTKKEVKGGKQEKVKQTAAKVKEVQKTPSKPKEKEDKEKAAVSKHEQKGFPGPGLRNSSYYCQYLKGQLNAWNDLRTSLLPLPYLSCGKMCSNFNN
>tr|F5H094|F5H094_HUMAN Solute carrier organic anion transporter family member OS=Homo sapiens OX=9606 GN=SLCO1B3-SLCO1B7 PE=3 SV=1
MDQHQHLNKTAESASSEKKKTRRCNGFKMFLAALSFSYLAKALGGLLMKLSLTQLERRFDLSSSLAGLLDGSFELGNLLVLVFVSYFGSKLHRPKLLGLGCLLMGTGSLLTSLPHFFMGYYRYSKETNLDPSENSTSNLPNCLLNQMLSLNRTPSELLERGCVKESGSHMWLYVFMGNMLRGLGETPLVPLGLSYLDDFAKEGHSSLYLGTVNVMGMTGLVFAFMLGSLFAKMYVDLGYVDLSTLRLTPKDSRWVGAWWLGFLVSGLVSLLSSLPFFFLPLNPNKPQKERKVSLFLHVLKTNDKRNQLANLTNRRKYLTKNVTGFFQSLKSLLTNPLYVLFVLFTLLHMSSYLASLTYLLKMVEQQYGWSASKTNFLLGVLALPAVALGMFSGGYLLKKFKLSLVGLAKLAFCSATVHLLSQVLYFFLLCESKSVAGLTLTYDGNSPVRSHVDVPLSYCNSECNCDESQWEPVCGNNGLTYLSPCLAGCKSSSGNKEPLVFYNCSCVEVLGLQNKNYSAHLGECPRDDACTRKSYVYFVLQVLDAFLCAVGLTSYSVLVLRLVQPELKALALGFHSMLMRSLGGLLVPLYFGALLDTTCMKWSTNSCGARGACRLYNSTYLGRAFFGLKVALLFPVLVLLTVFLFVVRKKSHGKDTKVLENERQVMDEANLEFLNDSEHFVPSAEEQ
>tr|D6RF72|D6RF72_HUMAN Solute carrier family 41 member 3 (Fragment) OS=Homo sapiens OX=9606 GN=SLC41A3 PE=1 SV=1
MDGTETRQRRLDSCGKPGELGLPHPLSTGGLPVASEDGALRAPESQSVTPKPLETEPSRETTWSLGLQVTVPFMFAGLGLSWAGMLLDYFQHWPVFVEVKDLLTLVPPLVGLKGNLEMTLASRLSTAANTGQLDDPQE
>tr|F8WAV2|F8WAV2_HUMAN Gamma-aminobutyric acid type B receptor subunit 1 OS=Homo sapiens OX=9606 GN=GABBR1 PE=1 SV=1
MLLLLLLAPLFLRPPGAGGAQTPNATSEGCQLLHPPWEGGLRYRGLTRDQVKALNFLPVDYELEYVCRGEREVVGPKVRKCLANGSWTDMDTPSRCVRLCSKSYLTLENGKVFLTGGDLPALDGARVDFRCDPDFHL
>tr|H7C3U8|H7C3U8_HUMAN Dual-specificity protein phosphatase CDC14B (Fragment) OS=Homo sapiens OX=9606 GN=CDC14B PE=1 SV=1
ERRSSWAAAPPCSRRCSSTSPGVKKLRSSTQQDPRRRDPQDDVYLDLTDRLCFALLYSRPKSASNVHYFSLDNELEYENFYADFGPLNLAMVYRYCCKLNKKLKSLTMLRKKLVHFTGSDQRKQANAAFLVGCYMVLYLGRTPEEAYRLLLFGETSYLPFRDAAYGSCNFYLTLLDCFHAVKKAMQYGFLNFNSFNLDEYEHYEKAENGDLNWLLPDRFLAFCGPHSRARLESGYHQHSPETYLQYFKNHNVTTLLRLNKRMYDAKRFTDAGFDHHDLFFADGSTPTDALVKEFLDLCENAEGALAVHCKAGLGRTGTLLACYLMKHYRMTAAETLAWVRLCRPGSVLGPQQQFLVMKQTNLWLEGDYFRQKLKGQENGQHRAAFSKLLSGVDDLSLNGVENQDQQEPEPYSDDDELNGVTQGDRLRALKSRRQSKTNALPLTCPLAVLTSALCSVVLWWLVCDYLLPLLLFCLDGFRTQ
>tr|H0Y3G1|H0Y3G1_HUMAN PX domain-containing protein 1 (Fragment) OS=Homo sapiens OX=9606 GN=PXDC1 PE=1 SV=1
XQSRRLEPVMGRLLLCASHGELEKHPSLHASSYGLVALKEAHDLETRLNEVEKLLKTLLSMPCKYSRSEVVLTFFERSPLDQVLKNDNVHKLQPSFQSPVKLSELMRSNGFCLANTETLVLDHSLPNGRDQQLGVDPTEHLFENGSEFPSELEDGDDPAAYVTNLSYYHLVPFETDLWD
>tr|A0A669KAY4|A0A669KAY4_HUMAN Proprotein convertase subtilisin/kexin type 9 OS=Homo sapiens OX=9606 GN=PCSK9 PE=1 SV=1
MGTVSSRRSWWPLPLLLLLLLLLGPAGARAQEDEDGDYEELVLALRSEEDGLAEAPEHGTTATFHRCAKDPWRLPGTYVVVLKEETHLSQSERTARRLQAQAARRGYLTKLLHVFHGLLPGFLVKMSGDLLELALKLPHVDYLEEDSSVFAQSLPWNLERLTPPRYRADEYQPPGVPGPGHFRWRRTLLAATCLKSSFGLAESF
>tr|J3QLS7|J3QLS7_HUMAN Coatomer subunit zeta (Fragment) OS=Homo sapiens OX=9606 GN=COPZ2 PE=1 SV=1
XLKAVFLLDNDGRRLLAKYYDDTFPSMKEQMVFEKNVFNKTSRTETDAHVCSHLPV
>tr|C9J417|C9J417_HUMAN Bcl-2-like protein 11 (Fragment) OS=Homo sapiens OX=9606 GN=BCL2L11 PE=1 SV=1
MAKQPSDVSSECDREGRQLQPAERPPQLRPGAPTSLQTEPQGNPEGNHGGEGDSCPHGSPQGPLAPPASPGPFATRSPLFLFMRRSSLLSRSSSGYFSFDTDRSPAPMSCDKSTQTPSPPCQ
>tr|H0YFG1|H0YFG1_HUMAN Epidermal growth factor receptor kinase substrate 8 (Fragment) OS=Homo sapiens OX=9606 GN=EPS8 PE=1 SV=1
XDLESALSDSKGGKQKRRPDALRMLSNADPSLPPPPRAPAPAPPGTVTQVDVRSRVAAWSAWAADQGD
>tr|A0A1B0GTU6|A0A1B0GTU6_HUMAN Ceroid-lipofuscinosis neuronal protein 6 (Fragment) OS=Homo sapiens OX=9606 GN=CLN6 PE=1 SV=1
MEATRRRQHLGATGGPGAQLGASFLQARHGSVSADEAARTAPFHLDLWFYFTLQNWVLDFGRPLAMLLERSPRTLPRSLTYVSLLLFLMGASLHLVGDSVNHRLLFSGYQHHLSVRENPLLKNLKPETLLDSFELLYYYDEYLGHCMWYLPFFLLLFMYFSGCFTASKAESLLPGPALLLVAPSGLYYWYLVTEGQLFLLFLFTFFAMLALVLHQKRKRLFLDSNGLFLFSSFALTLLLVALWVAWLWNDP
>tr|A0A0A0MSJ8|A0A0A0MSJ8_HUMAN Serine/threonine-protein phosphatase 6 regulatory subunit 2 (Fragment) OS=Homo sapiens OX=9606 GN=PPP6R2 PE=1 SV=1
XLLLDLFFKYTWNNFLHFQVELCLAALLSHAAREERTEASGSESRVEPPHENGNRSLETPQPAASLPDNTMVTHLFQKCCLVQRLLEAWEANDHTQAAGGMRRGNMGHLTRLANAVVQNLERGPVQTHLSEVLRGLPADCRGRWESFVEETLTETNRRNTVDLAFSDYQLQQMTANFVDQFGFNDEEFADQDDNLNAPFDRLAELNFNLDADEDSPSAALFEACCSDRLQPFDDDEDEDLWEDSDTRCAARVMARPRFGAPHASESCSKNGPERGGQDGKASLEAHRDAPGAGAPPAPGKKEAPPVEGDSEAGAMWTAVFDEPANSTPTAPGVVRDVGSSVWAAGTSAPEEKGWAKFTDFQPFCCSESGPRCSSPVDTECSHAEGSRSQGPEKAFSPASPCAWNVCVTRKAPLLASDSSSSGGSHSEDGDQKAASAMDAVSRGPGREAPPLPTVARTEEAVGRVGCADSRLLSPACPAPKEVTAAPAVAVPPEATVALTTALSKAGPALPTPAVSSALAVAVPLGPLMAVTAAPAMVATLGTVTKDGKTDAPPEGAALNGPV
>tr|A0A1W2PRR4|A0A1W2PRR4_HUMAN BIVM-ERCC5 readthrough (Fragment) OS=Homo sapiens OX=9606 GN=BIVM-ERCC5 PE=4 SV=1
XECPQHSPLEDLKQRKVLDLRRWYCLSRPQYKTSCGLSSLLSCWNFLYSTMGAGNLPPLTQEEALHLLGFQPPFEDLRFGPFTGNTTLMRWFRQLNDHFHVKGCSYVLYKPHGKNKTAGETGEEKAEKGLSVQ
>tr|A0A590UK06|A0A590UK06_HUMAN Ryanodine receptor 2 (Fragment) OS=Homo sapiens OX=9606 GN=RYR2 PE=1 SV=1
XLEKRFAYSFLQQLLRYVDEAHQYLLEFGRSSFN
>tr|V9GY35|V9GY35_HUMAN Uncharacterized protein C1orf109 (Fragment) OS=Homo sapiens OX=9606 GN=C1orf109 PE=1 SV=1
MTQDRPLLAVQEALKKCFPVVEEQQGLWQSALRDCQPLLSSLSNLAEQLQAAQNLRFEDVPALRAFPDLKERLRRKQLVAGDLVLDKLGERLALLLKVRDMVSSHVERVFQLYEQHADTVGLDAVLQPSAVSPSVADMLEWL
>tr|H0YGD1|H0YGD1_HUMAN Arf-GAP with Rho-GAP domain, ANK repeat and PH domain-containing protein 1 (Fragment) OS=Homo sapiens OX=9606 GN=ARAP1 PE=1 SV=1
XKKKLRPPTCWGFTVVHETEKHEKQQWYLCCDTQMELREWFATFLFVQHDGLVWPSEPSRVSRAVPEVRLGSVSLLPLRGSENEMRRSVAAFTADPLSVSGSPCLWAGGWGPGWVPAFYSTVDDCPDCPPRLPSGPLPPALVGALLGLFGSHHSKEPLLPGPGSWESPLPGPGSWEPG
>tr|H0YLW6|H0YLW6_HUMAN SH2 domain-containing adapter protein F OS=Homo sapiens OX=9606 GN=SHF PE=1 SV=1
MLLSGAPPAGSRPGPRTQGSAGGGPGGSRRGAGGAGAGPGGGGSGGVAKWLREHLGFRGGGGGGGGSKPAPPEPDYRPPAPSPAAPPAPPPDLLAAYRLQRERDFEDPYSGGSSGSAALATPVAPGPTPPPRHGSPPHRLLRVETPGPPAPPADERLSGPPASSDRLALLEDYADPFDVQETGEGSAGASGAPEKVPENDGYMEPYEAQKMMAELRGSKETATQPLPLYDTPYEPEEDGATAEGEGAPWPRESRLPEDDERPPEEYDQPWEWKKERLSKAFAAQFEGPEKSCLSPGREEKGRLPPRLSAGNPKSAKPLSMEPSSPLGEWTDPALPLENQLVSRGHQPNRRREPAPAVQRGQLPGAQQ
>tr|A0A140T9T7|A0A140T9T7_HUMAN Antigen peptide transporter 1 OS=Homo sapiens OX=9606 GN=TAP1 PE=1 SV=1
MAELLASAGSACSWDFPRAPPSFPPPAASRGGLGGTRSFRPHRGAESPRPGRDRDGVRVPMASSRCPAPRGCRCLPGASLAWLGTVLLLLADWVLLRTALPRLFSLLVPTALPLLRVWAVGLSRWAVLWLGACGVLRATGGSKSENAGAQGWLAALKPLAAALGLALPGLALFRELLSWGAPGSADSTRLLHWGSHPTAFVVSYAAALPAAALWHKLGSLWVPGGQGGSGNPVRRLLGCLGSETRRLSLFLVLVVLSSLGEMALPFFTGRLTDWLLQDGSADTFTRNLTLMSLLTLASAVLEFVGDGLYNNTMGHVHSHLQGEVFGAVLRQETEFFQQNQTGNLMSRVTEDTSTLSDSLSENLSLFLWYLVRGLCLLGLMLWGSVSLTMVTLLTLPLLFLLPKKVGKWYQLLEVQVRESLAKSSQVALEALSAMPTVRSFANEEGEAQKFREKLQELKTLNQKEAVAYAVNSWTTSLSGMLLKVGLLYLGGQLVTSGAVSSGNLVTFVLYQMQFTQAVEVLLSLYPRVQKAVGSSEKLFEYLDRTPRCPPSGLLTPLHLEGLVQFQDVSFAYPNRPDVLVLQGLTFTLRPGEVTALVGPNGSGKSTVAALLQNLYQPTGGQLLLDGKPLPQYEHRYLHRQVAAVGQEPQVFGRSLQENLAYGLTQKPTMEELTAAAVKSGAHSFLSGLPQGYDTEVDEAGSQLSGGQRQAVALARALLRKPCVLLLDDATSALDANSQLQVEQLLYESPERYSRSVLLLTQHLSLVEQADHLLFLEGGALREGGTHQQLMEKKGCYWAMVQAPADAPE
>tr|A0A494C1L2|A0A494C1L2_HUMAN Tripeptidyl-peptidase 2 (Fragment) OS=Homo sapiens OX=9606 GN=TPP2 PE=1 SV=1
XLPFLVSHRLSNTLSLDLHENHSFALLGKKKSSNLTLPPKYNQPFFVTSLPDDKLPKGAGPGCYLAGSLTLSKTELGKKANVVLTPRGSLQQNDKENLKRM
>tr|A0A087WUZ3|A0A087WUZ3_HUMAN Spectrin beta chain OS=Homo sapiens OX=9606 GN=SPTBN1 PE=1 SV=1
MTTTVATDYDNLELQQQYSDVNNRWDVDDWDNENSSARLFERSRLKALADEREAVQKKTFTKWVNSHLARVSCRLTDLYTDLRDGRMLLKLLEVLSGERLPKPTKGRMRLHCLENVDKALQFLKEQRVHLENMGSHDLVDGNHRLTLGLLWTLLLRFQLQDLSVETEDNKEKKSAKDALLLWCQMKTAGYPNVNLHNFTTSWRDGMAFNALLHKHRPDLLDFDKLKKSNAHYNLQNAFNLAEQHLGLTKLLDPEDLSVDHPDEKSLLTYVVTYYHYFSKMKALAVEGKRLGKVLDNALETEKMLEKYESLASDLLEWLEQTLLLLNNRKFANSLVGVQQQLQAFNTYRTVEKPPKFTEKGNLEVLLFTLQSKMRANNQKVYMPREGKLLSDLNKAWERLEKAEHERELALRNELLRQEKLEQLARRFDRKAAMRETWLSENQRLVSQDNFGFDLPAVEAATKKHEALETDLAAYEERVQAVVAVARELEAENYHDLKRLTARKDNVLRLWEYLLELLRARRQRLEMNLGLQKLFQEMLYLMDWMDEMKVLVLSQDYGKHLLGVEDLLQKHTLVEADLGLQAERVRGVNASAQKFATDGEGYKPCDPQVLRDRVAHMEFCYQELCQLAAERRARLEESRRLWKFFWEMAEEEGWLREKEKLLSSDDYGKDLTSVMRLLSKHRAFEDEMSGRSGHFEQALKEGEDMLAEEHFGSEKLRERLLYLREQWANLEQLSALRKKRLEEASLLHQFQADADDLDAWMLDLLKLVSSSDVGHDEYSTQSLVKKHKDVAEELANYRPTLDTLHEQASALPQEHAESPDVRGRLSGLEERYKEVAELTRLRKQALQDTLALYKMFSEADACELWLDEKEQWLNNMQLPEKLEDLEVLQHRFESLEPEMNNQASRVAVVNQLARQLMHSGHPSEKELKAQQDKLNTRWSQFRELVDRKKDALLSALSLQNYHLECNETKSWLREKTKVLESTQDLGNDLAGVMALQRKLTGMERDLVALEAKLSDLQKEAEKLESEHPDQAQALLSRLAELSDVWEEMKTTLKNREASLGEASKLQQFLRDLDDFQSWLSRTQTALASEDMPNTLTEAEKLLTQHENLKNELDNYEEDYQKMRDMGEMVTQGQTDAQYMFLRQRLQALDTGWNELHKMWENRQNLLSQSHAYQQFLRDTKQAEAFLNNQEYVLAHTEMPTTLEGAEAALKKQEDFMTTMDANEEKLNAVVETGRRLVSDGNLNSDRLQEKVDSLDDRHRKNRETASELLMRLKDNRDLQKFLQDCQELSLWLNEKMLTAQDMSYDEARNLHSKWLKHQAFMAELASNKEWLDKLEKEGMQLLSEKPETEAVVKEKLTGLHKMWEVLESTTQTKAQRLFDANKAELFTQSCADLDKWLHGLESQLQSDDYGKDLTSVNLLLKKQQATMLENQMEVRKKELEELQSQAQALSQEGKSTDEVDSKRLTVQTKFMELLEPLNERKHNLLASKELHQFNRDVEDELLWVGERMPLATSTDHGHNLQTVQLLLKKNQTLQKELQGHQPRLDDLFERSQNLVTDSSSLSAEALRQRLADLKQLWGLLLEETEKRHRRLEEAHRAQQYYFDAAEAEAWMSEQELYMMSEEKAKDEQSAVSMLKKHQLLEQAVEDYAETVHQLSKTSRALVADSHPESERLSMRQSKVDKLYAGLKDLAEERRGKLDERHRLFQLNREVDDLEQWLAEREVVAGSHELGQDYEHFTMLQERFREFARDTGNLGQERVDTVNHLADELLNSGHSDAATLAEWKDGLNEAWADLLELLDTRTQLLAASYELHKFYHDAKELFGRLQDKHKKLPEELGRDQNTVETLQRMHTTFEHDLQALGTQVRQLQEDAARLQAAYAGDKADDLQKRENEVLEAWKSLLDACESRRVRLVDTGDKFRFFSMVRDLMLWMEDVLRQLEAQEKPRDVSSVELLMNNHQGLKAELDARNDSFTTCLELGKSLLARKHYASEELKEKLLQLTEKRKEMLDKWEDRWEWLRLLLEVHQFSRDASVAEAWLLGQEPYLSSRELGQSVDEVEKLLKRHEAFEKSAATWDERFSALERLTTLELLEVRRQQEEEERKRRPPSPEPSTKVSEEAESQQQWDTSKGEQVSQNGLPAEQGSPRMAETVDTSEMVNGATEQRTSSKESSPLPSPTSDRKAKTALPAQSAATLPARTQETPSAQMEGFLNRKHEWEAHNKKASSRSWHNVYCVLNNQEMGFYKDAKTAASGLPYHSEVPVSLKEAVCEVALDYKKKKHVFKLRLNDGNEYLFQAKDDEEMNTWLQALSSALSSDKHEVSASTQSTPASSRAQTLPTSVVTLTSESSPGKREKDKEKDKEKRFSLFGKKK
>tr|M0QZQ7|M0QZQ7_HUMAN Cell growth regulator with RING finger domain protein 1 (Fragment) OS=Homo sapiens OX=9606 GN=CGRRF1 PE=1 SV=1
LSMVSVLHLPDRTYKLSCRLLYQYLLLAQGQFHDLKKKKTQTEVCWKRWDSLKVKLSHRKRTARTVLFARMGL
>tr|A0A140T9U6|A0A140T9U6_HUMAN HLA class II histocompatibility antigen, DM beta chain (Fragment) OS=Homo sapiens OX=9606 GN=HLA-DMB PE=4 SV=1
MGHEQNQGAALLQMLPLLWLLPHSWAVPEEQSMLTFLPLLLGLSLGCTGAGGFVAHVESTCLLDDAGTPKDFTYCLSFNKDLLTCWDPEENKMAPCEFGVLNSLANVLSQHLNQKDTLMQRLRNGLQNCATHTQPFWGSLTNRTRPPSVQVAKTTPFNTREPVMLACYVWGFYPA
>tr|S4R442|S4R442_HUMAN Kit ligand (Fragment) OS=Homo sapiens OX=9606 GN=KITLG PE=3 SV=1
MLTLKYVPGMDVLPSHCWLSEMVV
>tr|Q5TEJ0|Q5TEJ0_HUMAN Replication protein A 32 kDa subunit (Fragment) OS=Homo sapiens OX=9606 GN=RPA2 PE=1 SV=1
LEDMNEFTTHLLEVLNAHMVLSKANSQPSAGRAPLSNPGMSEAGNFGGNSFMPANGLTVAQNQVLNLLKACPRPEGLNFQDLKNQLKHMSVSSLKQAVDFLSNEGHLYSTVDDDHFKSTDAE
>tr|Q5T949|Q5T949_HUMAN Serine/threonine-protein phosphatase 2A activator (Fragment) OS=Homo sapiens OX=9606 GN=PTPA PE=1 SV=1
MAEGERQPPPDSSEEAPPATQNFLLPKKELHTVPDMGKWKRSQAYADYLGFLLTLNEGVKGKKLTFEYRVSEMWNEVHEEKEQAAKQSVSCDECLPLPRAGHCAPSEALEKLVALLNTLDRWLDETPPVDQPSRFGNKAYRTWYAKLDEEAENLVATVVPTHLAAAVPEVAVYLKESVGNSTRLDYGTGHEAAFAAFLCCLCKLGVLRVDDQLALVFKVFNRYLEVMRKLQKTYRMEPAGSQGVWGLDDF
>tr|F8WEH8|F8WEH8_HUMAN Sterol regulatory element-binding protein cleavage-activating protein OS=Homo sapiens OX=9606 GN=SCAP PE=1 SV=2
MVKSKWGLALAAVVTVLSSLLMSVGLCTLFGLTPTLNGGELFPYLVVVLGLENVLVLTKSVVSTPVDLEVKLRLAQGLSSESWSLMKNMATELGLLLLGYFTLVPALQEFCLFAVVGLVSDFFLQMLFFTTVLSLDLRRMELADLNKRLPPEACLPSAKPVGQPTRYERQLAVRPSTPHTLTLQPSSFRNLRLPKRLRVVYFLAPTGAHTCWALGSRTQGPRWGAGPWRRHAVQGGGAGPGHRHRLGAAAALPLPRAMPAQLRAAGWWARAAEARGAALRRLRLCATRDGDRAACAARPPHGHRVPGQRRHAAGELLPGRPRLRVGRADRGLPNAHSAPRQAAPGQWRGQRA
>tr|V9GY85|V9GY85_HUMAN Transcriptional repressor p66-alpha OS=Homo sapiens OX=9606 GN=GATAD2A PE=1 SV=1
MTEEACRTRSQKRALERDPTEDDVESKKLKMERGLLASDLNTDGDMRVTPEPGAGPTQGLLRATEATAMAMGRGEGLVGDGPVDMRTSHSPPQHH
>tr|A0A096LNY4|A0A096LNY4_HUMAN Adenylosuccinate lyase OS=Homo sapiens OX=9606 GN=ADSL PE=1 SV=1
MAAGGDHGSPDSYRSPLASRYASPEMCFVFSDRYKFRTWRQLWLWLAEAEQTLGLPLTDEQLQEMKSNLENLDFKMAAEEEKRLRHDVMAHVHTFGHCCPKAAGLLHLGATSCYVGDNTDLLLLRNALDLLLPKACTADHSWETLLSLDSGSLHGSPELEACPR
>tr|H0Y447|H0Y447_HUMAN Cytidine and dCMP deaminase domain-containing protein 1 (Fragment) OS=Homo sapiens OX=9606 GN=CDADC1 PE=1 SV=1
XGQMQNLESARAGRSVSTQTGSMTGQLPRLSKVNLFTLLSLWMELFPAEAQRQKSQKNEEGKHGPLGDNEERTRVSTDKRQDYWKQLRCLDERFTLT
>tr|H0YGK8|H0YGK8_HUMAN Nuclear receptor corepressor 2 (Fragment) OS=Homo sapiens OX=9606 GN=NCOR2 PE=1 SV=1
XSQELHLRPESHSYLPELGKSEMEFLESKRPRLELLPDPLLRPSPLLATGQPAGSEDLTKDRSLTGKLEPVSPPSPPHTDPELELVPPRLSKEELLQNMDRVDRELTMVEQQLSKLKKKQQQLEEEAAKPPEPEKPVSPPPLESKHRSLVQLLYDENRKKAEAAHRLLEGLGPQVELPLYNQPSDTRQYHENLKLNQAMRKKLLLYFKRRNHARKQWEQKFCQRYDQLMEAWEKKVERLENNPRRRAKESKVREYYEKQFPELRKQRELQERMQR
>tr|E9PRR1|E9PRR1_HUMAN Butyrophilin subfamily 3 member A2 (Fragment) OS=Homo sapiens OX=9606 GN=BTN3A2 PE=1 SV=1
MVGEDADLPCHLFPTMSAETMELKWVSSSLRQVVNVYADGKEVEDRQSAPYRGRTSLLRDGLTAGKAALRLHNVTASDSGKYLCYFQDGDFYEKALVELKVAALGSNLHVEVKGYEDGGLHLECRSTGWYPQPQLQWSNAKGENLPAVEAPVVADGVGLYEVAASVLMRGGSGEGVSCLLRNSLLGLEKTASLSLA
>tr|C9IYM5|C9IYM5_HUMAN Nuclear receptor subfamily 4 group A member 2 (Fragment) OS=Homo sapiens OX=9606 GN=NR4A2 PE=1 SV=1
MPCVQAQYGSSPQGASPASQSYSYHSSGEYSSDFLTPEFVKFSMDLTNTELTATTSLPSFSTFMDNYSTGYDVKPPCLYQMPLSGQQSSLKVEDLQMHNYQQHSHLPPQSEEMMPHSGSVYYKPSSPPTPTTPGFQVQHSPMWDDPGSLHNFHQNYVATTHMLEQRKTPVSRLSLFSFKQSPPGTPVSSCQMRFDGPLHVPMNPEPAGSHHVVDGQTFAVPNPLRKPASMGFPGLQLGHASQLLDTQVPSPPSRGSPS
>tr|K7EIT7|K7EIT7_HUMAN Ubiquitin carboxyl-terminal hydrolase 36 (Fragment) OS=Homo sapiens OX=9606 GN=USP36 PE=1 SV=1
XLQTRRNFWSVTHPAKAASLSYRR
>tr|H0YD16|H0YD16_HUMAN Torsin-1A-interacting protein 1 (Fragment) OS=Homo sapiens OX=9606 GN=TOR1AIP1 PE=1 SV=1
XLQQQHSEQPPLQPSPVMTRRGLRDSHSSEGEDRGEDEASSQTDLSQTLSKKTVRSLQEAPVSEDLVLRLRRPPLRYPRYEATSVQQKVNFSEEGETEEDDQDSSHSSVTTVKARSRDSDESGDKTTRSSSQYLESFWQSSQSQNFTAHDKQPSVLSSGYQKTPQEWAPQTARLRTRMQNDSLLKSELGNQSPSTSSR
>tr|A0A2R8YEB7|A0A2R8YEB7_HUMAN Cyclin-dependent kinase 13 (Fragment) OS=Homo sapiens OX=9606 GN=CDK13 PE=1 SV=1
XFMRQLMEGLDYCHKKNFLHRDLKCSNLLLNNRGQLKLADFGLARLYSSEESRPYTNKVLTLWYRPPELLLGEERYTPALDVWSCGCLLGELFTKKPLFQANQELAQLELLSTGWVRWLTPVLAALWEAKTGGSLEPRSSRPD
>tr|J3QLM8|J3QLM8_HUMAN WD repeat and SOCS box-containing protein 1 OS=Homo sapiens OX=9606 GN=WSB1 PE=1 SV=1
MASFPPRVNEKELVRLRTLGELLAPAAPFDKKCGRENWTVAFAPDGSYFAWSQGHRTVKLVPWSQCLQNLKTPP
>tr|A0A494C0E7|A0A494C0E7_HUMAN Immunoglobulin superfamily member 1 (Fragment) OS=Homo sapiens OX=9606 GN=IGSF1 PE=4 SV=1
XQQRPSGYRADFWMPAVRGEDSGLYSCVYYLDSTPFAASNHSDSLELWVTEHD
>tr|H0Y8X5|H0Y8X5_HUMAN Uncharacterized protein (Fragment) OS=Homo sapiens OX=9606 PE=4 SV=2
XPVLRGDGARPSWLASALACVLLFTLVVDLLGNLLVLLSVYRNKKLRNAGCQHEDTGCGLRRRCLQLSLQSQDKPAPTHYWLNLTNRYSFVFCFFKCL
>tr|X6RLU5|X6RLU5_HUMAN Voltage-dependent calcium channel subunit alpha-2/delta-4 (Fragment) OS=Homo sapiens OX=9606 GN=CACNA2D4 PE=1 SV=1
XELVREVLFDAVVTAPMEAYWTALALNMSEESEHVVDMAFLGTRAGLLRSSLFVGSEKVSDRKFLTPEDEASVFTLDRFPLWYRQASEHPAGSFVFNLRWAEGPESAGEPMVVTASTAVAVTVDKRTALAAAAGVQMKLEFLQRKFWAATRQCSTVDGPCTQSCEDSDLDCFVLDNNGFLLLSKRSRESDYV
>tr|K7EMD9|K7EMD9_HUMAN Keratin, type I cytoskeletal 13 (Fragment) OS=Homo sapiens OX=9606 GN=KRT13 PE=1 SV=1
MQNLNDRLASYLEKVRALEEANADLEVKLRDWHLKQSPASPERDYSPYYKTLEELRDKLLTATLENNRVLLELDNARLAADDFRLKYENELALRQSVEADLNGLRRVLDELTLSKTDLEMQLESLNEELAYMKKNHEEEMKEFSNQVVGQVNVEMDATPGLDLTR
>tr|G3V5T8|G3V5T8_HUMAN Protein lin-52 homolog OS=Homo sapiens OX=9606 GN=LIN52 PE=1 SV=3
MASPTDGTDLEASLLSFEKLDRASPDLWPEQFLFFFLVPGVAEFAASFKSPLTSSPPKWMAELERDDLDMLKAREMTRGKFLNLLEKPKK
>tr|J3KSI7|J3KSI7_HUMAN Mitochondrial thiamine pyrophosphate carrier (Fragment) OS=Homo sapiens OX=9606 GN=SLC25A19 PE=1 SV=1
MVGYDPKPDGRNNTKFQVAVAGSVSGLVTRALLSPFDVLKLRFQLQHERLSRSDPSAKYHGLLQASRQLLQEEGPTAFWKGHVPA
>tr|Q5T737|Q5T737_HUMAN Ras association domain-containing protein 4 (Fragment) OS=Homo sapiens OX=9606 GN=RASSF4 PE=1 SV=1
SSHVPLSDSKSLQKSELLGLLKTYNCYHEGKSFQLRHREEEGTLLLEGLLNLAWGLRRPLRLQMQDDREQVHLPSTSWMPRRPSCPLHLAGKKGRLQPGGLPTPMQAEHVSPSLVLSLKFTRL
>tr|H7BZ98|H7BZ98_HUMAN EH domain-binding protein 1 (Fragment) OS=Homo sapiens OX=9606 GN=EHBP1 PE=1 SV=1
XNTNTATPFCNRQLSDQDEERRRQLRERARQLLAEARSGVKMSELPSYGEMAAEKLKERSKASGDENDNLELDTNEELPEGFVVGGGDELTNLENDLDTPEQNSKLVDLKLKKLLEVQPQVANSPSSAAQKAVTESSEQDMKSGTEDLRTERLQKTTERFRNPVVFSKDSTVRKTQLQSFSQYLENRPEMKRQRSLQEDTKKGNEEKAALTETQRKPSEDEVL
>tr|H3BQB5|H3BQB5_HUMAN Cadherin-11 (Fragment) OS=Homo sapiens OX=9606 GN=CDH11 PE=4 SV=1
MKENYCLQAALVCLGMLCHSHAFAPERRGHLRPS
>tr|J3QQK8|J3QQK8_HUMAN Dynein heavy chain 9, axonemal OS=Homo sapiens OX=9606 GN=DNAH9 PE=1 SV=1
MRLAEERAALAAENADGEPGADRRLRLLGTYVAMSLRPAAGAWERCAGSAEAEQLLQAFLGRDAAEGPRPLLVVRPGPRGLALRPGLEVGPESGLAGAKALFFLRTGPEPPGPDSFRGAVVCGDLPAAPLEHLAALFSEVVLPVLANEKNRLNWPHMLCEDVRRHAHSLQCDLSVLLEQVKGKTLLPLPAGSEKMEFADSKSETVLDSLDKSVLYALESAVLKWSYQVQVVLKRESSQPLLQGENPTPKVELEFWKSRYEDLKYLYNQLRTLTVRGMAKLLDKLQSSYFPAFKAMYRDVVAGEDQQVFSQMCLTQVTVE
>tr|F8WDA4|F8WDA4_HUMAN Polyhomeotic-like protein 3 OS=Homo sapiens OX=9606 GN=PHC3 PE=1 SV=1
MDTEPNPGTSSVSTTTSSTTTTTLTTSSSRMQQPQLSVYSGSDRHAVQELYSLGYET
>tr|I3L1G4|I3L1G4_HUMAN Sex hormone-binding globulin OS=Homo sapiens OX=9606 GN=SHBG PE=1 SV=1
MTFDLTKLTKTSSSFEVRTWDPEGVLFYGDTNPKDDWFMLGLRDGRPELQLHNHWAQLTVGAGPRLDDGRWHQEKTLPPLFA
>tr|D6RBJ1|D6RBJ1_HUMAN Insulin gene enhancer protein ISL-1 OS=Homo sapiens OX=9606 GN=ISL1 PE=1 SV=1
MGDMGDPPKKKRLLSLCVGCGNQLHDQYLLRVSPDLEWHAACLKCAECNQYLDESCTCFVRDGKTYCKRDYLRLYGLKCAKCSLGFSKNDFVMRARSKVYHLECFRCVACSRQLLPGDEFALREDGLFCRADHDVVERASLGAGDPLSPLHPARPLQMAAEPLSARQPALRPHVHKQPEKTTRVRTVLNEKQLHTLRTCYAANPRPDALMKEQLVEMTGLSPRVLRVWFQNKRCKDKKRSLMMKQLQQQQPNDKTANPVEVQSYQPPWKVLSDFALQSDLDQPAFQQLVNFSEGGPGSNSTGSEVASMSSQLPDTPNSMVASPLEA
>tr|C9JUZ6|C9JUZ6_HUMAN Transmembrane protein 39A (Fragment) OS=Homo sapiens OX=9606 GN=TMEM39A PE=1 SV=1
MPGGRRGPSRQQLSRSALPSLQTLVGGGCGNGTGLRNRNGSALGLPVPPLTALLTPGPVRHCQLPDLPVDGSLLFEFLFFLYLLVALFLQYLNLYKTVWWYPYNHPASCTSLNFHLLDYHLAAFLTVMLARRLVWALLSE
>tr|A0A0U1RQW2|A0A0U1RQW2_HUMAN RNA-binding protein 39 (Fragment) OS=Homo sapiens OX=9606 GN=RBM39 PE=1 SV=1
XQKGSAGPMRLYVGSLHFNLTEDMLRGLFEPFGRLESLQLMMDSETGRSKGYGFLTFSDSECAKKALEQLNGFELAGRPMKVGHVTERTDASSASSFLDSDELERTGLDLGTTGRLQLMARLAEGTGLQLPPAAQQALQMSGSLAFGAVAGKKRQLLLLFKVY
>tr|K7EJV9|K7EJV9_HUMAN 60S ribosomal protein L23a (Fragment) OS=Homo sapiens OX=9606 GN=RPL23A PE=1 SV=1
XAPAPPKAEAKAKALKAKKAVLKGVHSHKKKKLRTSPTFRRPKTLRLRRQPKYPRKSAPRRNKLDHYALLKFPLTTESAMKKLEDNNTLVFLVDVKANKHQLKQAVKKLYDLDVAKVNTLLRPDGEKKAYVRLAPDYDALDVANKVSFLPTNPLMLTPWVQMMHMLATKA
>tr|A0A3B3IT18|A0A3B3IT18_HUMAN cAMP and cAMP-inhibited cGMP 3',5'-cyclic phosphodiesterase 10A (Fragment) OS=Homo sapiens OX=9606 GN=PDE10A PE=1 SV=1
XGSTAWSSEAEPQEGRSQMLQRAGLTDEKVKAYLSLHPQVLDEFVSESVSAETVEKWLKRKNNKSEDESAPKEVSRGCHAPSLCKTCNLYKEQ
>tr|M0QXD6|M0QXD6_HUMAN Transcription initiation factor IIF subunit alpha (Fragment) OS=Homo sapiens OX=9606 GN=GTF2F1 PE=1 SV=1
LMAFNAADKVNFATWNQARLERDLSNKKLYQEEEMPESGAGSEFNRKLREEARRKKYGLVLKEFRPEDQPWLLRVNGKSGRKRNKVLNHFSLMQQRRLKDQDQDEDEEEKEKRGRRKASELRLHDLEDDLEMSSDASDASGEEGGRVPKAKKKAPLAKGGRKKKKKKGSDDEAFEDSDDGDFEGQEVDYMSDGSSSSQEEPESKAKAPQQEEGPKGVDEQSDSSEESEEEKPPEEDKEEEEEKKAPTPQEKKRRKDSSEESDSSEESDLDSEASSALFMAKKKTPPKRERKPSGGSSRGNSRPGTPSAEGGSTSSTLRAAASKLEQGKRVSEMPAAKRLRLDTGPQSLSGKSTPQPPSGKTTPNSGDVQVTEDAVRRYLTRKPMTTKDLLKKFQTKKTGLSSEQTVNVLAQLLKRLNPERKMLNDKMHFSLKE
>tr|E5RHA5|E5RHA5_HUMAN Pantothenate kinase 3 (Fragment) OS=Homo sapiens OX=9606 GN=PANK3 PE=1 SV=1
MDLGGTLVKLSYFEPLDLTAEEEQEEVESLKSLRKYLTSNVAYGSTGLRDVHLELKDLTLFGRRGNLHFLRFPTQDLPTFLQMGRDKNFSTLQTVLCATGGGAYKFEKDFRTLGNLHLHKLD
>tr|E9PIV6|E9PIV6_HUMAN Membrane-spanning 4-domains subfamily A member 7 (Fragment) OS=Homo sapiens OX=9606 GN=MS4A7 PE=3 SV=1
MLLQSQTMGVSHSFTPKGLTLPQREKPGHMYQNEDYLQNGLPTETTVLGFGLTGSLSLLSGKQSTKPFDLSSLTSNAVSSVTAGAGLFLLADSMVALRTASQHCGSEMDYLSSLPYSEYYYPLYELKDCLLTSVSLTGVLVVMLLFTVLELLLAAYSSVFWWKQLYSNN
>tr|F5H081|F5H081_HUMAN Glucose transporter type 4, insulin-responsive OS=Homo sapiens OX=9606 GN=SLC2A4 PE=1 SV=1
MDGEPPQQRVTGTLVLAVFSAVLGSLQFGYNLGVLNAPQKVLEQSYNETWLGRQGPEGPSSLPPGTLTTLWALSVALFSVGGMLSSFLLGLLSQWLGRKRAMLVNNVLAVLGGSLMGLANAAASYEMLLLGRFLLGAYSGLTSGLVPMYVGELAPTHLRGALGTLNQLALVLGLLLAQVLGLESLLGTASLWPLLLGLTVLPALLQLVLLPFCPESPRYLYLLQNLEGPARKSLKRLTGWADVSGVLAELKDEKRKLERERPLSLLQLLGSRTHRQPLLLAVVLQLSQQLSGLNAVFYYSTSLFETAGVGQPAYATLGAGVVNTVFTLVSVLLVERAGRRTLHLLGLAGMCGCALLMTVALLLLERVPAMSYVSLVALFGFVAFFELGPGPLPWFLVAELFSQGPRPAAMAVAGFSNWTSNFLLGMGFQYVAVGPPAPASHTVGQRWASHS
>tr|H0Y3D0|H0Y3D0_HUMAN Ectonucleoside triphosphate diphosphohydrolase 6 (Fragment) OS=Homo sapiens OX=9606 GN=ENTPD6 PE=1 SV=1
XVLKATAGLRLLPGEKAQKLLQKVKKVFKASPFLVGDDCVSLMNGTDEGVSAWLTLNFLTGSLKTPGGSSVGMLDLGGGSTQLAFLPRVEGTLQASPPGYLTALRMFNRTYKLYSYSYLGLGLMSARLALLGGVEGQPAKDGKELVSPCLSPSFKGEWEHAEVTYRVSGQKAAASLHELCAARVSEVLQNRVHRTEEVKHVDFYAFSYYYDLAAGVGLLDAEKGGSLVVGDFELAAKYGGSHLEREGTCLLPSVSDPGDTAAEQPLLMHGPHLRQPATPGVRLSQEQSAEAHSEN
>tr|E5RIX2|E5RIX2_HUMAN Indoleamine 2,3-dioxygenase 1 (Fragment) OS=Homo sapiens OX=9606 GN=IDO1 PE=1 SV=1
MAHAMENSWTLSKEYHLDEEVGFALPNPQENLPDFYNDWMFLAKHLPDLLESGQLRERVEKLNMLSLDHLTDHKSQRL
>tr|A0A0A6YYJ0|A0A0A6YYJ0_HUMAN Protein MSANTD3-TMEFF1 OS=Homo sapiens OX=9606 GN=MSANTD3-TMEFF1 PE=4 SV=1
MLPEQLYFLQSPPEEEPEYHPDASAQELNVRESDVRVCDESSCKYGGVCKEDGDGLKCACQFQCHTNYLPVCGSNGDTYQNECFLRRAACKHQKELTVLARGPCYSDNGSGSGEGEEEGSGAEVHRKHSKCGPCKYKAECDEDAENVGCVCNLDCSGYSFNPVCASDGSSYNNPCFVREASCLKQEQLDLRHLGHCTDTDDTSLLGKKDDGLQYRPDVKDASDQREDVYLGNHMPCPENLNGYCLHGKCEFLYSTQKASCRCESGYTGQHCEKTDFSLLYVVPSRQKLTHVLLAALLGAVQLALLVALVMCLTRKCPKNNRGRRQKQNLGHFTSDTSSRMV
>tr|A0A087WWS5|A0A087WWS5_HUMAN Sodium-coupled neutral amino acid transporter 3 (Fragment) OS=Homo sapiens OX=9606 GN=SLC38A3 PE=1 SV=1
MSSYLYLLKSELPLVLQTFLNLEEKTSDWYMNGNYLVLLVSVTLLLPLALMRQLGYLGYSSGFSLSCMVFFLLAVLYKKFHVPCPLPPNFNNTTGNFSHVELVKEKVQLQVEPEASAFCTPSYFTLNSQTAYTLPLMAFAFVCHPEVLPLYTELKDPSKKKMQHLSNLSLAVMYLMYFLAALFGYLTFYNGVESELLHTYSKVDPFDVLLLCVRVA
>tr|J3QSA6|J3QSA6_HUMAN LLGL scribble cell polarity complex component 2 (Fragment) OS=Homo sapiens OX=9606 GN=LLGL2 PE=1 SV=8
MRRFLRPGHDPVRERLKRDLFQFNKTVEHGFPHQPSALGYSPSLRLLALGTRSGALKLYGAPGVEFMGLHQENNAVTQLHLLPGQCQLVTLLDDNSLHLWSLKVKGGASELQEDESFTLRGPPGAAPSATQLTVVLPHSSCELLYLGTES
>tr|K7EKE6|K7EKE6_HUMAN Lon protease homolog, mitochondrial OS=Homo sapiens OX=9606 GN=LONP1 PE=1 SV=1
MTLPDVFPHLPLLALTRNPVFPRFLKLLEVKNKKLVELLRRKVRLAQPYVGVFLKRDDSNESDVVESLDELYHTGTFAQLHEMQDLGDKLRMLVMGHRRVHLSRQLEVEPEEPEAENKHKPRRKSKRGKKEAEDELSARHPAELAMEPTPELPAEVLMVEVENVVHEDFQVTEEVKALTAELVKTLRDLLALNPLYRESVLQMMQAGQRVVDNPLYLSDMGAALTGAESHELQDVLEETNLPKRLYKALSLLKKEFELSKLQQRLGREVEEKLKQTHRKYLLQEQLKLLKKELGLEKDDKDALEEKFRERLKELVVPKHVMDVVDEELSKLGLLDNHSSEFNVTRNYLDWLTSLPWGKYSNENLDLARAQAVLEEDHYGMEDVKKRLLEFLAVSQLRGSTQGKLLCFYGPPGVGKTSLARSLARALNREYFRFSVGGMTDVAELKGHRRTYVGAMPGKLLQCLKKTKTENPLLLLDEVDKLGRGYQGDPSSALLELLDPEQNANFLDHYLDVPVDLSKVLFLCTANVTDTLPEPLRDRMEMLNVSGYVAQEKLALAERYLVPQARALCGLDESKAKLSSDVLTLLLKQYCRESGVRNLQKQVEKVLRKSAYKLVSGEAESVEVTPENLQDFVGKPVFTVERMYDVTPPGVVMGLAWTAMGGSTLFVETSLRRPQDKDAKGDKDGSLEVTGQLGEVMKESARLAYTFARAFLMQHAPANDYLVTSHLHLHVPEGATPKDGPSAGCTLVTALLSLAMGRPVRQNLAMTGEVSLTGKLLPVGGLKEKTLAAKRAGVTCLVLPAENKKDFYDLAAFLTEGLEVHFVEHYRELFDLAFPDEQAEALAVER
>tr|M0R138|M0R138_HUMAN E3 ubiquitin-protein ligase MARCHF2 (Fragment) OS=Homo sapiens OX=9606 GN=MARCHF2 PE=4 SV=1
MTTGDCCHLPGSLCDCSGSPAFSKVVEATGLGPPQYVAQVTSRDGRLLSTVLRALDTPSDGPFCRLCHEGANGECLLSPC
>tr|A0A286YES9|A0A286YES9_HUMAN Mitogen-activated protein kinase OS=Homo sapiens OX=9606 GN=MAPK10 PE=1 SV=1
MSKSKVDNQFYSVEVGDSTFTVLKRYQNLKPLGSGAQGLVCAAYDAVLDRNVALKKLSRPFQNQTHAKRAYRELVLMKCVNHKNLLSLLNVFTPQKTLEEFQDVYLVMELMDANLCQVLQMELDHERMSYLLYQMLCGLKHLHSAGLLHRDLKPSNLVVKSDCTLKLLDFGLARTAGTSFMMTPYVVTRYYRAPEVLLGMGYKENVDMWSVGCLMGEMLKGAVLFPGTDHLDQWNKVLEQLGTPCPEFMKKLQPTVRNYVENRPKYAGLTFPKLFPDSLFPADSEHNKLKASQARDLLSKMLVLDPAKRLSVDDALQHPYLNVWYDPAEVEAPPPQLYDKQLDEREHTLEEWKELLYKEVMNSEEKTKNGVVKGQPSPSGAAVNSSESLPPSSSVNDLSSMSTDQTLASDTDSSLEASAGPLGCCRC
>tr|H7BZH7|H7BZH7_HUMAN Transcription factor IIIA OS=Homo sapiens OX=9606 GN=GTF3A PE=1 SV=1
LDPPAVVAESVSSLTLADAFLAAGESSAPTPPRPALPRRFLCSFPDCSANYSKAWKLDAHLCKHTGERPFVCDYEGCGKAFLRDYHLSRHLLTHTGEKPFVCAANGCDQKFNTKSNLKKHFERKHENQQKQYLCSFEDCKKTFKKHQQLKLHQCQHTNEPLFKLCMSKRMFLCGKNMDGTSETCERNP
>tr|E5RGH4|E5RGH4_HUMAN Heterogeneous nuclear ribonucleoprotein H (Fragment) OS=Homo sapiens OX=9606 GN=HNRNPH1 PE=1 SV=1
MGHRYVEVFKSNNVEMDWVLKHTGPNSPDTANDGFVRLRGLPFGCSKEELVQFFSGLELVPNGLTLPVDFQGRSTGEAFVQFASQELAEKALKKHKERLG
>tr|A0A096LNL2|A0A096LNL2_HUMAN N-acetylglucosaminyldiphosphodolichol N-acetylglucosaminyltransferase OS=Homo sapiens OX=9606 GN=ALG13 PE=1 SV=1
MKCVFVTVGTTSFDDLLACVSAPDSLQKLESLGYNRLLLQLGRGTVVPEPFSTESFTLDVYRCRKLFGDSGKRKATRSGYKRKVDEQSSAGTGKAATQRGSSLLLYLQGPDLSWASQVHCFCSWEVPRFCSADFNCLFRPRLWAAFRLPA
>tr|A0A1W2PS45|A0A1W2PS45_HUMAN Uncharacterized protein OS=Homo sapiens OX=9606 PE=1 SV=1
MFANLKYVSLGLLVFQTTSLVLTMRYSRTLKEEGPRYLSSTAVVVAELLKLMACLLLVYKDSKCSLRALNRVLHDELLNKPMETLKLALPSGLYTLQNNLLYVALSNLDAATYQWPSDSQLDSKELSAGSQFVGLMAVLTACFSSGFAGVYFEKLLKETKQSVWLRNLQLGFFGSLFGLMGVYLYDGELVSKNGFFQGYNRLTWLVVVLQALGGLVLAAVLKYADNLLKGFATSLSLLLSTLLSYFWLQDFVPTRWLYASSSSSCS
>tr|H7C1X7|H7C1X7_HUMAN Kalirin (Fragment) OS=Homo sapiens OX=9606 GN=KALRN PE=1 SV=1
WQHRKVRLHQRLQLCVFQQDVQQVLDWLENHGEAFLSKHTGVGKSLHRARALQKRHDDFEEVAQNTYTNADKLLEAAEQLAQTGECDPEELYKAARHLEVRLQDFVRRVEQRKLLLDMSVSFHTHTKELWTWMEDLQKEMLEDVCADSVDAVQELLKQFQQQQTATLDATLNVLKEGEDLLQQLRSAPPSLGEPSEARSAWAELSSGKCLGLDVR
>tr|H3BT32|H3BT32_HUMAN Fanconi anemia group A protein (Fragment) OS=Homo sapiens OX=9606 GN=FANCA PE=4 SV=1
XLSLWTHRTFREVLKEEDVHVGDRSFSCLMPRPESRVCVCSSGKNSSTWSW
>tr|A0A087WTS3|A0A087WTS3_HUMAN CBY1-interacting BAR domain-containing 1 OS=Homo sapiens OX=9606 GN=CIBAR1 PE=1 SV=1
MMRRTLENRNAQTKQLQTAVSNVEKHFGELCQLFAAYVRKTARLRDKADLLVNELNAYAATETPHLKLGLMNFADEFAKLQDYRQAEVERLEAKVVEPLKTYGTLVKMKRDDLKATLTARNREAKQLTQLERTRQRNPSDRHVLLAETELQRAAMDASRTSRHLEETLNNFERQKMKDLKTLFSEFLTLEMLFHGKALEVYTAAYQNLQNLDEDEDLEVFRNSLYAPDYSSRLDLVRANSKSPLQRSLSAKCVSGTGQVSTCRLRKDQQAEDDEDDELDVTEEENFLK
>tr|H0YLE6|H0YLE6_HUMAN SAFB-like transcription modulator (Fragment) OS=Homo sapiens OX=9606 GN=SLTM PE=1 SV=1
MAAATGAVAASAASGQAEGKKLTDLRVLDLKSELKRRNLDLTGVKTVLLSRLKQALEEEGGDPDNLELTVSTDTPNKKPTKGKGKKHEADELSGDASVEDDAFLKDGEEEENEKDLAGSGDGTQEVSKPLPSEGSLAEADHTAHEEMEAHTTVKEAEDDNLSVTLQAEDALTLDFDGDDLLETGKNVKLTDS
>tr|A0A087WX84|A0A087WX84_HUMAN A-kinase anchor protein 9 OS=Homo sapiens OX=9606 GN=AKAP9 PE=1 SV=1
MEDEERQKKLEAGKAKVGELLFFFLAQFRQRKAQSDGQSPSKKQKKKRKTSSSKHDVSAHHDLNLDQSQCNEMYLNSSQRVESTVLPESTLMRTLHSGELTSHEQGFSVELESELSTTADDCSSEVNGCSFVMRTGKPTNLLREEEFGVDDSYSEQGAQDSPTHLEMMESELAGKQHELEELNRELEEMRVTYGTEGLQQLQEFEAALKQRDGLLTQLTANLQQARREKDETMREFLELTEQSQKLQLQFQQLQASETLRNSTHSSTAADLLQAKQQLLTHQQQLEEQDHLLEDYQKKKEDFTMQLSFLQEKLKVYEMEQDKKVENSNKEELQEKETLLEELNTKLLEEEKKTLELKDKLTTADKLLGELQEQLVQKNQELKNMKLELTNSKQKERQSSEELKQLMGTVEELQKRNHKDSQFETDLVQRMEQETQRKLEQLRAELDEMYGQQLVQMKQELLRQHMAQMEEMKTRHKGEMENALRSYSNLTVNEDQLKLMNVALNELNLKLQDTNSQKEKLKEELGLLLEEKCALQRQLEDLVEELSFSREQLQRARQTLAEQESKLNEAHKSLSTVEDLKAELVSASESRKELELKHEAEVTNYKLKLEMLEKEKNAVLDRMAESQEAELERLRTQLLFSHEEELSKLKEDLELEHRLNLEKLKDNLGLHYKQQLDGLQNEMSQKLETMQFEKDNLLTKQNQLLLELSKLKDLQQSLVNSKSEEMTLQLNELQKELELLRQEEKEKGTLEQEVQELQLKTELLEKQMKEKENDLQEKFAQLEAENSLLKDEKKTLEDMLKLHTPVSQEERLLFLDSLKSKSKDSVWEKELELLLEENEDLKQQCLQLNEELEKQRNTFSFAEKNFEVNYQELQEEYACLLKVKDDLEDSKNKQELEYKSKLKALNEELHLQRLNPTTVKMKSSVFDEDKTFVAETLEMGEVVEKDTTELMEKLEVTKREKLELSQRLSDLSEQLKQKHGELSFLNEEVKSLKQEKEQVSLRCRELELLLNHNRAENVQSCDTQVSSLLDGVVTMTSRGAEGSVSKVNKSFGEESKLMVEDKVSFENMTVGEESKQEQLLLDHLPSVTKESSLRATQPSENDKLQKELNVLKSEQNDLRLQMEAQRLCLSLVYSTHVDQVREYMENEKDKALCSLKEELLFAQEEKLKELQKLHQLELQTMKTQETGDEGKPLHLLLGKLQKAVSEECSYFLQTLCSVLGEYYTPALKCEVNAEDKENSGDYLSENEDPELQDYRYEVQDFQENMHTLLNKVTEEYNKLLVLQTRLSKLWGQQTDGMKLEFGEENLPKEETEFLSLHSQMTNLEDLDVNHKSKLSSLQDLEKTKLEEQVQELESLLSSLQQQLKETEQNYEAELHCLQKRLQAVSESTVPPSLPVDSVVLTESDAQRTMYPGSCVKKNLDGTLEFSGEFGVKEETNLVKLLEKQYQEQLEEEVAKVLVSMSLAFAQQTELSRLSGGKENTASSKQAHAVCQQEQHYFNEMKLSQDQLGFQTFETVDVKFKEEFKPLSKELGEHGKELLLSNSDPHDLPESKDCVLTLSEEMFSKDKTFLVRQSLHDELSVSSMDASRQLMLNEEQLEDMRQELVRQYQEHQQATELLRQAHMRQMERQREDQEQTRRD
>tr|E9PJI2|E9PJI2_HUMAN Protein mono-ADP-ribosyltransferase PARP10 (Fragment) OS=Homo sapiens OX=9606 GN=PARP10 PE=1 SV=1
MVAMAEAEAGVAVEVRGLPPAVPDELLTLYFENRRRSGGGPVLSWQRLGCGGVLTFREPADAERVLAQADHELHGAQLSLRPAPPRAPARLLLQGLPPGTTPQRLEQHVQALLRASGLPVQPCCALASPRPDRALVQLPKPLSEADVRVLEEQAQNLGLEGTLVSLARVPQA
>tr|A0A3B3ITU9|A0A3B3ITU9_HUMAN Carbonic anhydrase OS=Homo sapiens OX=9606 GN=CA5A PE=1 SV=1
MLGRNTWKTSAFSFLVEQMWAPLWSRSMRPGRWCSQRSCAWQTSNNTLHPLWTVPVSVPGGTRQSPLNLQWRDSVYDPQLKPLRVSYEAASCLYLWNTGYLFQVEFDDATEASGLSGGPLENHYRLKQFHFHWGAVNEGGSEHTVDGHAYPAELHLVHWNSVKYQNYKEAVVGENGLAVLGVFLKLGAHHQTLQRLVDLLPELKHKLAMSTTKSAFKLEFGC
>tr|H0YL47|H0YL47_HUMAN Non-specific serine/threonine protein kinase (Fragment) OS=Homo sapiens OX=9606 GN=PAK6 PE=1 SV=2
MFRKKKKKRPELSAPQNFQHRVHTSFDPKEGKFVGLPPQWQNLLDTLRRPKPVVDPSRLTRVQLQ
>tr|F8VV53|F8VV53_HUMAN Coronin (Fragment) OS=Homo sapiens OX=9606 GN=CORO1C PE=1 SV=1
MVWQLPENGLTLSLTEPVVLLEGHSKRVGLVAWHPTARNVLLSAGCDNALLLWNVGTGEALLNLDDMHSDMLYNVSWNRNGSLLCTASKDKKVRVLDPRKQELVAEKEKAHEGARPMRALFLADG
>tr|K7EJS5|K7EJS5_HUMAN Major facilitator superfamily domain-containing protein 12 (Fragment) OS=Homo sapiens OX=9606 GN=MFSD12 PE=1 SV=1
LSLLPELVTNDHEKVELTALRYAFTVVANLTVYGAAWLLLHLQGSSRVEPTQDLSLSDQLGGQDVPVFRNLSLLVVGVGAVFSLLFHLGTRERRRPHAEEPGEHTPLLAPATAQPLLLWKHWLREPAFYQVGLLYMTTRLLVNLSQTYMAMYLTYSLHLPKKFLATLPLVMYLSGFLSSFLMKPLNKCLGRNNSGAFVYGSMSFLDKVANGLAVMALQSLHPCPSELCCRACVSFYHWAMVAVTGGVGVAAALCLCSLL
>tr|K7ENR9|K7ENR9_HUMAN DNA ligase 3 (Fragment) OS=Homo sapiens OX=9606 GN=LIG3 PE=1 SV=1
MAEQRFCVDYAKRGTAGCKKCKEKLVKGVCRLGKVVPNPFSESGGDMKEWYHLKCMFEKLERARATTKKLEDLTELEGWEELEDNEKEQLTQHLADLSSKAAGTPKKKAVVQAKLTTTGQVTSPVKGASFVTSTNPRKFSGFSAKPNNSGEAPSSPTPKRSLSSSKCDPRHKDCLLREFRKLCAMVADNPSYNTKTQLLQDFLRKGS
>tr|C9J7F3|C9J7F3_HUMAN DNA-binding protein SATB1 (Fragment) OS=Homo sapiens OX=9606 GN=SATB1 PE=1 SV=8
MDHLNEATQGKEHSEMSNNVSDPKGPPAKLARLEQNGSPLGRGRLGSTGAKMQGVPLKHSGHLMKTNLRKGTMLPVFCVVEHYENALEYDCKEEHAEFVLVRKDMLFNQLLEMALLSLGYSHSSAAQAK
>tr|C9JF75|C9JF75_HUMAN RANBP2-like and GRIP domain-containing protein 5/6 (Fragment) OS=Homo sapiens OX=9606 GN=RGPD6 PE=1 SV=1
MRRSKADVERYVASVLGLTPSPRQSMKGFYFAKLYYEAKEYDLAKKYLCTYLNVQERDPKAHRFLGLLYELEENTEKAVECYRRSVELNPTQKDLVLKLAELLCKNDVTDGRAKYWVERAAKLFPGSPALYKLKE
>tr|E9PDF5|E9PDF5_HUMAN Coiled-coil domain-containing protein 57 OS=Homo sapiens OX=9606 GN=CCDC57 PE=1 SV=1
MEAEDQGELFLHLRSVARAPQTLSMHRLQRKLKEAARKLLSLRLEKEQLLEMGNRLRAELGRPERWLLHHALPPAPEARKPGEEPRRPLDRSPPLGQVQPHFTSQDAKSAEDEAPSRHLGKHQPRSAQVGSRLDALQGPKTQHSLHTVTCKSPRQKEDRSPKPPQAPQHPEEHGRQSHSSSSFASGTLQDMWRLLDLGSSPSGVTSQGDSTPEMGSHYVTQAGLELLGSSSPAALASQSAEMTGVGPTPSLAWSGALHPNMNQEASLVRSTWAPGMRGGMNGGSSSVCKNMQRGPHWSPSQQPCSGLRTVLLSRKERTLLSCFSLPAPVVLVPLLLSGQAVTERAGHAGDLL
>tr|A0A140T9U8|A0A140T9U8_HUMAN HLA class I histocompatibility antigen, C alpha chain OS=Homo sapiens OX=9606 GN=HLA-C PE=1 SV=1
MRVMAPRALLLLLSGGLALTETWACSHSMRYFDTAVSRPGRGEPRFLSVGYVDDTQFVRFDSDAASPRGEPRAPWVEQEGPEYWDRETQNYKRQAQADRVSLRNLRGYYNQSEDGSHTLQRMYGCDLGPDGRLLRGYDQSAYDGKDYLALNEDLRSWTAADTAAQLTQRKLEAARAAEQLRAYLEGTCVEWLRRYLENGKETLQRAEPPKTHVTHHPLSDHEATLRCWALGFYPAELTLTWQRDGEDQTQDTELVETRPAGDGTFQKWAAVVVPSGQEQRYTCHMQHEGLQEPLTLSWEPSSQPTLPLMGLVAGLAVLVVLAVLGAVVTAMMCRRKSSGREGVKSGVWAATVPRALMSLSSLVKPETAACVGLRCRLSSHLSFVTSRASGLSFCKGV
>tr|H3BQK4|H3BQK4_HUMAN Tuberin (Fragment) OS=Homo sapiens OX=9606 GN=TSC2 PE=1 SV=2
XSFSSLYQSSCQGQLHRSVSWAGLASQREAVGCRAPLCLLDSAVVMEEGSPGEVPVLVEPPGLEDVEAALGMDRRTDAYSRSSSVSSQEEKSLHAEELVGRGLPLERVVSSEGGRPSVDLSFQPSQPLSKSSSSPELQTLQDLLGDPGDKADVGRLSPEVKARSQSGTLDGESAAWSASGEDSRGQPEGPLPSSSPRSPSGLRPRGYTLSDSAPSRRGKRVERDALKSRATASNAEKVPVSCSCSSTLPPSLATSQTSQSCCPMSHSPLSGRCSSSTRSHHTTPTRSPSCMLEKARATASSPSCPMSMAPTGTRSS
>tr|H3BUJ7|H3BUJ7_HUMAN Transcription factor E4F1 OS=Homo sapiens OX=9606 GN=E4F1 PE=1 SV=1
MEGAMAVRVTAAHTAEAQAEAGREAGEGAVAAVAAALAPSGFLGLPAPFSEEDEDDVHRCGRCQAEFTALEDFVQHKLQKACQRAPPEALPATPATTALLGQEVVPAAPGPEEPLTVAHLVVEAASLAADLSHASDLVGGGHLKEVLVAAEAELGDGEMAEAPGSPRQQGLGLAGEGEQAQVKLLVNKDGRYVCALCHKTFKTGSLLKAHMVTHSSRKDHECKLCGASFRTKGSLLRHHRRHTDERPYKCSKCGKSFRESGALTRHLKSLTPCTEKLRFSVSKDVVVSKEDARAGSGAGAAGLGTATSSVTGEPLETSPVLHLVTDAKGTVLHEVHVQMQELSLGMKALAPEPPVSQELPCSSEGSRENLLHQAMQNSGLVLERAAGEEGALEPAPAAGSSPQPLAVAAPQLPVLEVQPLETQVASEASAVPRTHPCPQCSETFPTAATLEAHKRGHTGPRPFACAQCGKAFPKAYLLKKHQEVHVRERRFRCGDCGKLYKTLAHVRGHRRVHSDERPYPCPKCGKRYKTKNAQQVHFRTHLEEKPHVCQFCSRGFREKGSLVRHVRHHTGEKPFKCYKCGRGFAEHGTLNRHLRTKGGCLLEVEELLVSEDSPAAATTVLTEDPHTVPLRTMRRPVRPRRSSRAPRQRWTATS
>tr|E5RFF7|E5RFF7_HUMAN Protein MTO1 homolog, mitochondrial OS=Homo sapiens OX=9606 GN=MTO1 PE=1 SV=1
MFYFRGCGRWVAVSFTKQQFPLARLSSDSAAPRTPHFDVLVLGGGHAGTEAATAAARCGSRTLLLTHRVDTLGEERGCCGTWRRTQAASFPPPPV
>tr|F8W1M8|F8W1M8_HUMAN PRKC apoptosis WT1 regulator protein (Fragment) OS=Homo sapiens OX=9606 GN=PAWR PE=1 SV=8
MATGGYRTSSGLGGSTTDFLEEWKAKREKMRAKQNPPGPAPPGGGSSDAAGKPPAGALGTPAAAAANELNNNLPG
>tr|A0A494C0I9|A0A494C0I9_HUMAN Wilms tumor protein (Fragment) OS=Homo sapiens OX=9606 GN=WT1 PE=4 SV=1
XLHTHGVFRGLQVRNHTSVTSRTVNEGFLVQTSSKDTKGDLQV
>tr|H3BPB7|H3BPB7_HUMAN Interleukin-34 (Fragment) OS=Homo sapiens OX=9606 GN=IL34 PE=4 SV=2
MPRGFTWLRYLGLFLGVALGNEPLEMWPLTQNEECTVTGFLRDKLQYRSRLQYM
>tr|C9K0V9|C9K0V9_HUMAN Ataxin-7-like protein 1 (Fragment) OS=Homo sapiens OX=9606 GN=ATXN7L1 PE=1 SV=1
MCRPSPSPVSPASNPRTSLVQVKTKACLSGHHSASSTSKPFKTPKDNLLTSSSKQHTVFPAKGSRDKPCVPVPVVSLEKLPNLVKADGANVKMNSTTTTAVSASSTSSSAVSTPPLLKPVLMSKSVPPSPEKLLNGKGLLPTTLDKKHQNGTKNSNKPYRRLSEREFDPNKHCGVLDPETKKPCTRSLTCKTHSLSHRRAVPGRKKQFDLLLAEHKAKSREKEVKDKEHLLTSTRELLPSQSGPAQDSLLGSSGSSGPEPKVASPAKSRPPNSVLPRPSSANSLSSSTSSNHSGHTPEPPLPPVGGDLASRLSSDEGEMDGADESEKLDCQFSTHHPRPLAFCSFGSRLMGRGYYVFDRRWDRFRFALNSMVEKHLNSQMWKKLPPAADSPLPSPAAHLTTPVPASVLQPFSNPSAVYLPSAPLSSRLTSSYLMTSAMLSNAAFVTSPDPSALMSHTTAFPHVAATLSLMDSTFKAPSAVSPLPAVLPSPSHKPSKTKTSKSSKVKDLSTRSDESPSNKKRKPQSSTSSSSSSSSSSLQTSLSSPLSGPHKKNCVLNASSALNSYQAAPPYNSLSVHNSNNGVSPLSAKLEPSGRTSLPGGPADLVRQVGAVGGSSDSCPLSVPSLALHAGDLSLASHNAVSSLPLSFDKSEGKKRKNSSSSSKACKLTKMPGMNSVHKKNPPSLLAPVPDPVNSTSSRQVRDLLAPPSPALGGRGSWAAPLLSRAAPTGNTSLLPVLVFPEG
>tr|A0A494C1F3|A0A494C1F3_HUMAN Chromodomain-helicase-DNA-binding protein 1-like OS=Homo sapiens OX=9606 GN=CHD1L PE=1 SV=1
MERAGATSRGGQAPGFLLRLHTEGRAEAARVQEQDLRQWGLTDLLQVFPV
>tr|H7C592|H7C592_HUMAN Serine/threonine-protein phosphatase with EF-hands 1 (Fragment) OS=Homo sapiens OX=9606 GN=PPEF1 PE=1 SV=1
EKVTLLVLSNFKTTENQAHSTLVETLYRYRSDLELLFNALDTDHSGLLSVEEFRAMWKLFSSHYNVHLDDSQVNKLANLMDLNKDGSLDFNEFLKAFYVVHRYEDLMKPDVTNLG
>tr|H3BS91|H3BS91_HUMAN ADP-ribosylation factor-like protein 6-interacting protein 1 OS=Homo sapiens OX=9606 GN=ARL6IP1 PE=4 SV=1
MAEGDNRSTNLLAAETASLEEQLQGWGEVMLMADKVLRWERAWFPPALMGVVSLVFLLLYYLDPSVLSGVSCFVMFLCLADYLVPLLAPRLFGSNKCTS
>tr|A0A0C4DGM0|A0A0C4DGM0_HUMAN E3 ubiquitin-protein ligase (Fragment) OS=Homo sapiens OX=9606 GN=UBR1 PE=1 SV=1
VAQVVAEMWRRNGLSLLSQVFYYQDVKCREEMYDKDLLMLQLGASLMDPNKFLLLVLQRYELAEAFNKTLSTKDQDLLKQYNTLLEEMLQVLLYLVGERYVPGVGNVTKEEVTMRELLHLLCLEPMPHSALAKNLPENETRCLRPWSL
>tr|F2Z2Y2|F2Z2Y2_HUMAN Tudor domain-containing protein 3 OS=Homo sapiens OX=9606 GN=TDRD3 PE=1 SV=1
MLRLQMTDGHLSCTAVEFSYMSKLSLNTPPGTKVKLSGLVDLKNGFLLLNDSNTTVLGGEVEHLLEKWELQRSLSKHNRSNLGTEGGPPPFVPFGQFGRRNSQDKRKCEVLWCDPC
>tr|A0A0D9SF92|A0A0D9SF92_HUMAN Chromodomain-helicase-DNA-binding protein 2 (Fragment) OS=Homo sapiens OX=9606 GN=CHD2 PE=1 SV=1
PPEENERENGQELLLRLDGSLKGELRKQALDHFNADGSEDFCFLLSTRAGGLGLNLASADTVVLFDSDWNPQNDLQAQARAHRLGQKKQVNLYRLVTKGTVEEELLERAKKKM
>tr|K7ENL8|K7ENL8_HUMAN Megakaryocyte-associated tyrosine-protein kinase (Fragment) OS=Homo sapiens OX=9606 GN=MATK PE=1 SV=1
MAGRGSLVSWRAFHGCDSAEELPRVSPRFLRAWHPPPVSARMPTRRWAPGTQCLTKCEHTRPKPGELAFRKGDVVTLLEACENKSWYRVKHHTSGQEGLLAAGALREREALSADPKLSLMPWFHGKLSGQEAVQQLQPPEDGLFLVRESARHPGDYVLCVSFGRDVLHYRVLHR
>tr|I3L156|I3L156_HUMAN Protein PIMREG OS=Homo sapiens OX=9606 GN=PIMREG PE=1 SV=2
MASRWQNMGTSVRRRSLQHQEQLEDSKELQPVVSHQETSVGALGSLCRQFQRRLPLRAVNLNLRAGPSWKRLETPEPGQQGLQAAARSAKSALGAVSQGLNFRSCREGPVRGDLLSNESCCQEDVLLLDRLQESCQSGTKWLVETQVKARRRKRGAQKGSGSPTHSLSQKSTRLSGAAPAHSAADPWEKEHHRLSVRMGSHAHPLRRSRREAAFRSPYSSTEPLCSPSESDSDLEPVGAGLQHLQKLSQELDEALMAEERKQALSDRQGFLLKDVYASP
>tr|M0R1C4|M0R1C4_HUMAN CD320 antigen OS=Homo sapiens OX=9606 GN=CD320 PE=4 SV=1
MSGGWMAQVGAWRTGALGLALLLLLGLGLGLEAAASPLSTPTSAQAADHLAMRSLVKTLGSARPEFEAQLRYQLFFFSFLW
>tr|A0A5F9ZHM6|A0A5F9ZHM6_HUMAN Ankyrin-2 OS=Homo sapiens OX=9606 GN=ANK2 PE=1 SV=1
MAAQENHLDVVKYLLENGANQSTATEDGFTPLAVALQQGHNQAVALLLENDTKGKVRLPALHLAARKDDTKSAALLLQNDHNADVQSKSGFTPLHLAAHYGNVNVATLLLNRGAAVDFTARNGLTPLHVASKRGNTNMVKLLLDRGGQLDAKTRDGLTPLHCAARSGHDQVVELLLERGAPLLARTKNGLSPLHMAAQGDHVECVKHLLQHKAPVDDVTLDYLTALHVAAHCGHYRVTKLLLDKRANPNARALNGFTPLHLACKKNRLKVMELLVKYGASLQALTESGLTPLHVAAFMGHLNLVLLLLQNGASPDVTNLRGETALHMAARAGQVEVVRCLLRNGALVDARAREEQTPLHLASRLGKTELVQLLLQHMAHPDAATTNGYTPLHLSAREGQVDVASVLLEAGAAHSLATKKGFTPLHVAAKYGSLDVAKLLLQRRAAADSAGKNGLTPLHVAAHYDNQKVALLLLEKGASPHATAKNGYTPLHLAAKKNQMQLASTLLNYGAETNLVTKQGVTPLHLASQEGHTDMVTLLLDKGANLHMSTKSGLTSLHLAAQEDKVNVADLLTKHGADQDAHTKLGYTPLLVACHYGNVKMVNFLLKQGANVNAKTKNGYTPLHQAAQQGHTHLLNVLLQHGAKPNATTANGNTALALAKRLGYLSVVDTLKVVTEEVTTTTTTLTEKHKLNVPETMTEVLDVSDEEGDDTMTGDGGEYLRPEDLKELGDDSLPSSQFLDGMNYLRYSLEGGRSDSLRSFSSDRSHTLSHASYLRDSAVMDDSVVLPSHQVSTLAKEAERNSYRLSWGTENLDNVALSSSPLHSGRASPCLERDNSSFLVSFMVDARGGAMRGCRHNGLRLLLPPRKCTAPTRVTCRLVKRHRLATMPPMVEGEGLASRLLEVGPSGAQFLGPVLVELPHFAALRGKERELVVLRSENGDSWKEHFCDYTEDELNELLNGMDEVLDSPEDLEKKRLCRLLTRDFPQYFAVVSRLKQDSNLLGPEGGVLSSTVVPQVQAVFPEGALTKRLRVGLQAQPMHSELVKKLLGNKATFSPLVTLEPRRRKFHKPLTMTLPVPKASSDVMLNGFGGDAPTLRLLCSLTGGTTPAQWEDLTGTTPLTFVNECVSFTTNVSARFWLLDCRQLQESVTFASQVYRELLCVPYMAKFVVFAKSHDPLEARLRCFCMTDDKVDKTLEQQENFAEVARSRDVEVLEGKPLYVDCFGNLVPLTKSGQHHLFSFFAFKENRLPLFVKVRDTTQEPCGRLSFMKEPKSTRGLVHQALCNLNLTLPLYTKESESDQEQEEELDMTSEKNPQDEQERLEERLAYLADHLGFSWTELARELDFTEEQLHQLRLENPNSLQDQSHALLKYWLERDGKHATDTNLVECLTKLNRMDLVHLMETNTEPLQERLSHSYAELEQTLTLDHSEGFSVLQEELCTAQHKQKEEQAVSKESETCDHPPLVSEEDLSVGYSTFQDGVPKTEGDSSATALFPQTHKEQVQQDFSGKMQDLPEESSLEYQQEYFVTTPGTETSETQKAMLVPSSPSKTPEEVSTPAEEEKLYLQTPTSSERGGSPLLQEPEEPSEHREESSPRKTSLVLVESADNQPETCERLDEDAAFEKGDDMPELPPETVTEEEYLDEHGHTVVKKVTRKLLRRYVSSEGTEKEELMVQGMPQEPVNLEEGDGYSKVLKRVVLKSDTEQSEDNNE
>tr|A0A3B3IS44|A0A3B3IS44_HUMAN Retinoic acid receptor RXR-alpha (Fragment) OS=Homo sapiens OX=9606 GN=RXRA PE=4 SV=1
MGPPLWWDLSPALAMRLHLLASLSGGGLAWRAGDRRWLADFSTQVNSSLTSPTGRGSMAAPSLHPSLGPGLGSPGQLHSPLSTLSSPLNGMGPPFSVLSSPMGPHSMSVPTTPTLGFSTGSPQ
>tr|J3QTC9|J3QTC9_HUMAN Glioma pathogenesis-related protein 1 (Fragment) OS=Homo sapiens OX=9606 GN=GLIPR1 PE=4 SV=1
MTKSRTMTSRLGYAKKSVATTLRLFGQLVTKLAAQFNFALKFLALTLFPMEHLLYATTDQEGLTQLGHLREEPPAVPAPLMTSVWTLSV
>tr|H0YF58|H0YF58_HUMAN Phospholipid-transporting ATPase ABCA7 (Fragment) OS=Homo sapiens OX=9606 GN=ABCA7 PE=1 SV=2
XPQETALENGEPAGSAPETDQGSGPDAVGRVQGWALTRQQLQALLLKRFLLARRSRRGLFAQ
>tr|H3BP71|H3BP71_HUMAN E3 ubiquitin protein ligase OS=Homo sapiens OX=9606 GN=RNF40 PE=1 SV=2
MSGPGNKRAAGDGGSGPPEKKLSREEKTTTTLLEPLRLGGLSSTEEMDLKVLQFKNKKLAERLEQRQACEDELRERLEKLEKRQATDDATLLLVNRYWAQLDETVEALLRCHESQGELSSAPEAPGTQEGPTCDGTPLPEPGTSELRDPLLMQLRPPLSEPALAFVVALGASSSEEVELELQGRMEFSKAAVSRVVEASDRLQRRVEELCQRVYSRGDSEPLSEAAQAHTRELGRENRRLQDLATQLQEKHHRLSLEYSELQDKVTSAETKVLEMETTVEDLQWDLEKLRKREQKLNKHLAEALEQLNSGYYVSGSSSGFQGGQLTLSMQKVALRSLPEEVVRETGEYRMLQAQFSLLYNESLQVKTQLDEARGLLLATKNSHLRHLEHMESDELGLQKKLRTEVLQLEDTLAQVRKEYEMLRLEFEQNLAANEQAGPLNREMRHLLSSLQNHNHQLKGDAQRYKRKLREVQAELGKLRAQASGSAHSTPNLGHPEDSGVSAPAPGKEEGGPGPVSTPDNRKEMAPVPGTTTTTTSVKKEELVPSEEDFQGLTPGAQGPSSRGREPEARPKRELREREGPSLGPPPVASALSRADREKAKVEETKRKESELLKGLRAELKKAQESQKEMKLLLDMYKSAPKEQRDKVQLMAAERKAKAEVDELRSRLRELEERDRRESKKLADEDALRRLRQAEEQLEHLQRKLGATKQEEEALLSEMDVTGQAFEDMQEQNGRLLQQLREKDDANFKLMSERLKANQLHKLLREEKDELGEQVLGLKSQVDAQLLTVQKLEEKERALQGSLGGVEKELTLRSQALELNKRKAVEAAQLAEDLKVQLEHVQTRLRELQPCLAESRAAREKESFNLKRAQEDLSRLRRKLEKQRKVEVYADADELLQEELKEYKARLTCPCCNTRKKDAVLTKCFHVFCFECVRGRYEARQRKCPKCNAAFGAHDFHRLYLS
>tr|H0YDE9|H0YDE9_HUMAN AP-2 complex subunit alpha-2 (Fragment) OS=Homo sapiens OX=9606 GN=AP2A2 PE=1 SV=8
EFFLPRLVVTASGTPWFSSQCFPSGSSEGKSKEAELKRLNKELANLRSKFKGDKALDGYSKKKYVCKLLFLFLLGHDLDFGHMEAVNLLSSNRYTEKQLGYLFLSVLVNSNSELLRLLNNALKNDLASRNPTFMGLALHCLASVGSREMAEAFAGELPKVLVAGDTMDSVKQSAALCLLRLYRT
>tr|E9PPZ5|E9PPZ5_HUMAN Complement C1q tumor necrosis factor-related protein 4 OS=Homo sapiens OX=9606 GN=C1QTNF4 PE=1 SV=1
MLPLLLGLLGPAACWALGPTPGPGSSELRSAFSAARTTPLEGTSEMAVTFDKVYVNLGGDFDVATGQFRCRVPGAYFFSFTAGKAPHKSLSVMLVRNRDE
>tr|A0A087WZM6|A0A087WZM6_HUMAN Protein FAM228B (Fragment) OS=Homo sapiens OX=9606 GN=FAM228B PE=3 SV=1
YSLKEFKEVEKVQLHSRFPQLSNSRHFLTPNEWLKLPTRYLESEFCRRRRNKGSSFLEREPLCYQEGNNPSAKEALSEGYFSSLSLSQEREEDQDGSSLCRCDHPSNS
>tr|H0YK01|H0YK01_HUMAN Translation initiation factor eIF-2B subunit beta (Fragment) OS=Homo sapiens OX=9606 GN=EIF2B2 PE=1 SV=2
ETTVMTDAALFAVMSRVNKVLLGTKTLLANGALRAVTGTHTLALAAKHHSTPLLVCAPMFKLSPQGLSFVT
>tr|C9JF16|C9JF16_HUMAN KAT8 regulatory NSL complex subunit 3 OS=Homo sapiens OX=9606 GN=KANSL3 PE=1 SV=2
MPLYDNQKARSVMNECERHVLFARTDADAPPPPEDWEEHVNRLVMSQCCAVLLWTSVQGECGRLWQV
>tr|A0A087X1P9|A0A087X1P9_HUMAN Putative ankyrin repeat domain-containing protein 20A2 OS=Homo sapiens OX=9606 GN=ANKRD20A2P PE=4 SV=1
MKLFGFGSRRGQTAQGSLDHVYTGSGYRLRDSELQKLHRAAVKGDAAEVERCLARRSGDLDALDKQHRLSLARKRLVPLFCWNMAPLQTLRLSTATLLSLMPCLVRAPHWQKNCFPMVHLLKHWTRYRSLNFLSKLFVLTLT
>tr|H0Y306|H0Y306_HUMAN Histone-lysine N-methyltransferase SUV39H2 (Fragment) OS=Homo sapiens OX=9606 GN=SUV39H2 PE=1 SV=1
XWCVPCLVSLDTLQELCRKEKLTCKSLGLTKRNLNNYEVEYLCDYKVVKVLTSEEAERRGQFYDNKGLTYLFDLDYESDEFTVDAARYGNVSHFVNHSCDPNLQVFNVFLDNLDTRLPRLALFSTRTLNAGEELTFDYQMKGSGDLSSDSLDHSPAKKRVRTVCKCGAVTCRGYLN
>tr|U3KQG5|U3KQG5_HUMAN OX-2 membrane glycoprotein (Fragment) OS=Homo sapiens OX=9606 GN=CD200 PE=1 SV=1
MKVQVVTQDEREQLYTPASLKCSLQNAQEALLVTWQKKKAVSPENMVTFSENHGVVLQPAYKDKLNLTQLGLQNSTLTFWNLTLEDEGCYMCLFNTFGFGKLSGTACLTVYVQPLVSLHYKFSEDHLNLTCSATARPAPMVFWKVPRSGLENSTVTLSHPNGTTSVTSLLHLKDPKNQVGKEVLCQVLHLGTVTDFKQTVNK
>tr|F5GZ92|F5GZ92_HUMAN Acyl-CoA 6-desaturase (Fragment) OS=Homo sapiens OX=9606 GN=FADS2 PE=1 SV=1
MLHVFVLGEWQPLEYGKKKLKYLPYNHQHEYFFLLGPPLLLPMYFQYQLLMTMLVHKNWVDLAWAVSYYLRFFLTYLPFYGLLGALLFLNFLRCL
>tr|H0YFK3|H0YFK3_HUMAN C-type lectin-like domain family 1 (Fragment) OS=Homo sapiens OX=9606 GN=CLECL1 PE=4 SV=1
XYLSEVSLQKYDCPFSGTSFVVFSLFLLCAMAGDVVYADLKTVRTSPLELAFPLQRSVSFNFSTVHKSCPAKDWKVHKGKCYWLAETKKSWNKSQNDCALNNSYLMVLQDLTAMKSNLF
>tr|J3KSE5|J3KSE5_HUMAN Coiled-coil domain-containing protein 103 (Fragment) OS=Homo sapiens OX=9606 GN=CCDC103 PE=1 SV=1
MERNDLLNFKALEKELQAALTADEKYKRENAAKLRAVEQRVASYEEFRGLVLASHLKPL
>tr|H0YCP2|H0YCP2_HUMAN TBC1 domain family member 31 (Fragment) OS=Homo sapiens OX=9606 GN=TBC1D31 PE=1 SV=1
XLNKKRLQLLLKGYGEYPTKYRMFLWRSLLQLPENHTAFSTLLDKGTHVAFLNLQKKYPLKSRKLLRVLQSQLVSTLV
>tr|H0Y914|H0Y914_HUMAN T-complex protein 1 subunit epsilon (Fragment) OS=Homo sapiens OX=9606 GN=CCT5 PE=1 SV=1
XAFDEYGRPFLLLKDQDRKSRLMGLEALKSHLMAAKAVANTMRTSLGPNDCQADGGTVQVSG
>tr|E9PQD0|E9PQD0_HUMAN Probable RNA-binding protein EIF1AD OS=Homo sapiens OX=9606 GN=EIF1AD PE=1 SV=1
MSQATKRKHVVKEVLGEHLVPSDQQQLVRVLRTPGNNLHEVETAQGQRFLGTFSLLTPLKREKR
>tr|H7C071|H7C071_HUMAN Calcium/calmodulin-dependent protein kinase type 1 (Fragment) OS=Homo sapiens OX=9606 GN=CAMK1 PE=1 SV=1
XDSKLMLSDFGLSKMEDPGSVLSTACGTPGYVAPEVLAQKPYSKAVDCWSLGVLAYLLLCGYPPFYDENDAKLFEQLLKAEYEFDSPYWDDLSDSAKDFLRHLMEKDPEKRFTCEQALQHPWLAGDTALDKNLHQSVSEQLKKNFAKSKWKQAFNATAVVRHMRKLQLGTSQEGQGQTASHGELLTPVAGGEERALQKGMGGPQRCTRAGVEGLPLRPPLFCLPMQGRQLAVAVETAAWSRAQNCPPHCPTSSRALDLGS
>tr|G3V444|G3V444_HUMAN Rho GTPase-activating protein 5 (Fragment) OS=Homo sapiens OX=9606 GN=ARHGAP5 PE=1 SV=1
MMAKNKEPRPPSYTLSLVGLSGTEKDKGNCGVGKSCLCNRFVRSKADEYYPEHTSVLSTLDFGGRVVNNDHFLYWGDLLQNSEDGVECKLHVLEQTEFLDDQTFLPHRSTNLQPYLKRAAASKLQSAEKLMYLCTDQLGL
>tr|H3BNS5|H3BNS5_HUMAN Transmembrane protein 210 OS=Homo sapiens OX=9606 GN=TMEM210 PE=4 SV=2
MAPGPWPVSCLRGGPLGLTYLSLLLLPAAGASSCPRTPLPAMAPLPQASWNLL
>tr|S4R3G6|S4R3G6_HUMAN ATP-dependent RNA helicase DDX50 OS=Homo sapiens OX=9606 GN=DDX50 PE=1 SV=1
MPGKLLWGDLMELEAPLEESESQKKERQKSFMDLALSDKGLWTCTSLLGLL
>tr|H3BTA8|H3BTA8_HUMAN Homocysteine-responsive endoplasmic reticulum-resident ubiquitin-like domain member 1 protein (Fragment) OS=Homo sapiens OX=9606 GN=HERPUD1 PE=1 SV=1
XEKRHVLHLVCNVKSPSKMPELNAKVAESTEEPAGSNRGQYPEDSSSDGLRQREVLRNLSSPGWENLSRPEAAQQAFQGLGPGFSGYTPYGWLQLSWFQQLYARQYYMQ
>tr|H0Y9C0|H0Y9C0_HUMAN Nucleoside diphosphate-linked moiety X motif 6 (Fragment) OS=Homo sapiens OX=9606 GN=NUDT6 PE=1 SV=1
XDLQGELDRFGGLSVRLARLDALDRLDAAAFQKGLQVEKYVEVSRRPVRA
>tr|F8WB16|F8WB16_HUMAN Cortactin-binding protein 2 OS=Homo sapiens OX=9606 GN=CTTNBP2 PE=1 SV=1
MATDGASCEPDLSRAPEDAAGAAAEAAKKEFDVDTLSKSELRMLLSVMEGELEARDLVLEALRARRKEVFLQERYGRFNLNDPFLALQRDYEAGAGDKEKKPVCTNPLSLLEAVMAHCKKMQERMSAQLAAAESRQKKLEMEKLQLQALEQEHKKLAARLEEERGKNKQVVLMLVKECKQLSGKVLEEAQKLEDVMAKLEEEKKKTNELEEELSAEKRRSTEMEAQMEKQLSEFDTEREQLRAKLNREEAHTTDLKEELDKMRKMLEQLKRGSDSKPSLSLPRKTKDRRLVSLSVGTEGTVTRSVACQTDLVTENADHMKKLPLTMPVKPSTGSPLVSANAKGSVCTSATMARPGLDRQASYGDLLGASVPAFPPPSANKLEENGPSTGSTPDPTSSTPPLPSNAAPPTAQTPGLAPQNSQAPPMHSLHSPCANTSLHPGLNPRLQAARFRFQGNANDPDQNGNTTQSPPSRDVSPTSRDNLVAKQLARNTVTQALSRFTSPQAGAPSRPGVPPTGDVGTHPPVGRTSLKTHGVARVDRGNPPPLPPKKPGLSQTPSPPHPQLKVLLDSSRASNTGAKVDNKTVASTPSSLPQGNRVLNEENLPKSSSPQLPPKPSLDLTVAPAGCAVSALATSQAGHPP
>tr|E9PRS5|E9PRS5_HUMAN Radixin OS=Homo sapiens OX=9606 GN=RDX PE=4 SV=1
MPKPAGLKLLTSRDPPTLAFQSAGTKDVRHHVQLLLCLLLSTCP
>tr|F8W8D9|F8W8D9_HUMAN Peptidyl-glycine alpha-amidating monooxygenase OS=Homo sapiens OX=9606 GN=PAM PE=1 SV=1
MAGRVPSLLVLLVFPSSCLAFRSPLSVFKRFKETTRPFSNECLGTTRPVVPLDSSDFALDLRMPGVTPKQLTSSLEPAWLLSLTCYFLDALCLHPLEVTGFVMKEPVQLKPLFCMPGREMLPLPGSPKVLDSELEERLEVNTLYYRYTMGLLVLLELLTRTVLVCPYTSHVCHSL
>tr|X6RBJ8|X6RBJ8_HUMAN DDB1- and CUL4-associated factor 12 (Fragment) OS=Homo sapiens OX=9606 GN=DCAF12 PE=1 SV=1
MEPQGYPAFGWDHSLHKRKRLPPVKRSLVYYLKNREVRLQNETSYSRVLHGYAAQQLPSLLKEREFHLGTLNKVFASQWLNHRQVVCGTKCNTLFVVDVQTSQLTKLPLLKDREPGGVTQQGCGLHALELNPSRTLLATGGDNPNSLALYRLPTLDPVCVGDDGHKDWLFSLAWLSDTMAVSGSRDGSMGLWEVTDDVLTKSDARHNVSRVPVYAHLTHKALKDLPK
>tr|D6RIF4|D6RIF4_HUMAN Neuronal membrane glycoprotein M6-a (Fragment) OS=Homo sapiens OX=9606 GN=GPM6A PE=1 SV=8
MARTAGDTLDVFTMLDLFKYVLYGLAAAFFVYGLLLMVEGFFT
>tr|C9JPA8|C9JPA8_HUMAN Golgi to ER traffic protein 4 homolog (Fragment) OS=Homo sapiens OX=9606 GN=GET4 PE=1 SV=2
MSQSKHTEARELMYSGALLFFSHGQQNSAADLSMLVLESLEKAEVEVADELLENLAKVFSLMDPNSPERVTFVSRALKWSSGGSGKLGHPRLHQLLALTLWKEQNYCESRYHFLHSADGEGCANMLVEYSTSRGFRSEVDMFVAQAVL
>tr|F8WDJ8|F8WDJ8_HUMAN Phosphatidylinositol 4,5-bisphosphate 3-kinase catalytic subunit beta isoform OS=Homo sapiens OX=9606 GN=PIK3CB PE=1 SV=1
MCFSFLMPPAMADLLDLWAVDSQLASDGSLPVDFLLPTGLYLQLEVPREATLSYLKQMLWKQVHNYPMFNLLMDLDSYMFACVNQTAVYEELEDETRRLCDVRPFLPVLKLVTRSCDPGEKLDSKLGVLLGKGS
>tr|A0A0D9SER5|A0A0D9SER5_HUMAN Cyclin-dependent kinase 11B OS=Homo sapiens OX=9606 GN=CDK11B PE=1 SV=1
MGDEKDSWKVKTLDELLQEKKRRKEQEEKAELKRLKNSDDRDSKRDSLEEGELRDHRMELTLRNSPYRREDSMEDRKTRSNCMLSAREQEKTQRTNLSSTREAQTLSQKKARNKKEQGLHSQKQANTAGRYSNDTSTREAEAGESLEPGRRSKLLFRGNDGVCLFRDRLEQLERKRERERKMREQQKEQREQKERERRAEERRKEREARREVSAHHRTMREDYSDKVKASHWSRSPPRPPRERFELGDGRKPVKEEKMEERDLLSDLQDLSDSERKTSSAESSSAESGSGSEEEEEEEEEEEEEGSTSEESEEEEEEEEEEEEETGSNSEEASEQSAEEVSEEEMSEDEERENENHLLVVPESRFDRDSGESEEAEEEVGEGTPQSSALTEGDYVPDSPALSPLELKQELPKYLPALQGCRSVEEFQCLNRLEEGTYGVVYRAKDKKTDELVALKRLKMEKEKEGFPLTSLRELNTLLKAQHPNLVTVRELVVGSNMDKLYLVMNYVEHDLKSLMETMKQPFLPGEVKTLMLQLLRGVKHLHDNWLLHRDLKTSNLLLSHAGLLKVGDFGLAREYGSPLKAYTPVVVTLWYRAPELLLGAKEYSTAVDMWSVGCLFGELLTQKPLFPGKSELDQLNKVFKDLGTPSEKLWPGYSELPAVKKMTFSEHPYNNLRKRFGALLSDQGFDLMNKFLTYFPGRRLSAEDGLKHEYFRETPLPLDPSMFPTWPAKSEQQRVKRGTSPRPPEGGLGYSQLGDDDLKETGFHLTTTNQGASAAGPGFSLKF
>tr|A0A1W2PNQ5|A0A1W2PNQ5_HUMAN Lipoyl synthase, mitochondrial OS=Homo sapiens OX=9606 GN=LIAS PE=1 SV=1
MSLRCGDAARTLGPRVFGRYFCSPVRPLSSLPDKKKELLQNGPDLQDFVSGDLADRSTWDEYKGNLKRQKGERLRLPPWLKTELPMGKNYNKLKNTLRNLNLHTVCEEARCPNLGECWGGGEYATATATLMLMGDTCTRGCRFCSVKTARNPPPLDASEPYNTAKALAEWGLDYVVLTSVDRDDMPDGGAEHLAKTVSYLKERNPKLLVECLTPDFRGDLKALEKVALSGLDVYAHNVETVPELQSFQRREKLTLEQLLWL
>tr|A0A087WUW1|A0A087WUW1_HUMAN Hydroxyacyl-thioester dehydratase type 2, mitochondrial (Fragment) OS=Homo sapiens OX=9606 GN=HTD2 PE=1 SV=1
MFPLLSSHHLWWGGLRRTVCLNLPVLTLQHFQHMHLKVGDRAELRRAFTQTDVATFSELTGDVNPLHLNED
>tr|F8WAS2|F8WAS2_HUMAN Inter-alpha-trypsin inhibitor heavy chain H1 OS=Homo sapiens OX=9606 GN=ITIH1 PE=1 SV=1
MDGAMGPRGLLLCMYLVSLLLLQAMPALGSATGRSKSSEKRQAVDTAVDGVFLRSLKVNCKVTSRFAHYVVTSQVVNTANEAREVAFDLELPKTAFLSDFAVTADGNAFLGDLKDKVTAWKQYRKAALSGENAGLVRASGRTMEQFTLHLTVNPQSKVTFQLTYEEVLKRNHMQYELVLKVKPKQLVHHFEVDHRSRGRGPAPLSVTMAPNTG
>tr|A0A494C0T6|A0A494C0T6_HUMAN Probable palmitoyltransferase ZDHHC11B (Fragment) OS=Homo sapiens OX=9606 GN=ZDHHC11B PE=4 SV=1
MDTRSGSQCSVTPEALRNNEELVLPPRL
>tr|J3QRZ2|J3QRZ2_HUMAN Essential for reactive oxygen species protein (Fragment) OS=Homo sapiens OX=9606 GN=CYBC1 PE=1 SV=8
MYLQVETRTSSRLHLKRAPGLRSWSLLVGLLSLGLAAAYYSGDSLGWKLFYVTGCLFVAVQNLEDWEEALFDKSTGKVVLKTFSLYKKLLTLFRAGHDQVVVLLHDVRDVSVEEEKV
>tr|E5RK62|E5RK62_HUMAN Osteonectin (Fragment) OS=Homo sapiens OX=9606 GN=SPARC PE=1 SV=1
MCVCQDPTSCPAPLGEFEKVCSNDNKTFDSSCHFFATKCTLEGTKKGHKLHLDYLGPCKYLPPCLDSELTEFPLRMRDWLKNVLVTLYERDEDNNLLTEKQKLRVKKLHENEKRL
>tr|F8WF03|F8WF03_HUMAN Sphingomyelin phosphodiesterase 4 OS=Homo sapiens OX=9606 GN=SMPD4 PE=1 SV=1
MAFPHLQQPSFLLASLKADSLNKPFAQQCQDLVKVLEDFPAKWPNDEVGL
>tr|D6R9H8|D6R9H8_HUMAN Polyadenylate-binding protein-interacting protein 1 OS=Homo sapiens OX=9606 GN=PAIP1 PE=1 SV=1
MSDGFDRAPGAGRGRSRGLGRGGGGPEGGGFPNGAGPAERARHQPPQPKAPGFLQPPPLRQPRTTPPPGAQCEVPASPQRPSRPGALPEQTRPLRAPPSSQDKLPQQNSESAMAKPQVVVAPVLMSKLSVNAPEFYPSGYSSSYTESYEDGCEDYPTLSEYVQDFLNHLTEQPGSFETELEQFAETLNGCVTTDDALQELVELLYQQATSLPNFSYMGARLCNYLSHHLTLSPQSGNFRQLLLQRSREQMDRLQEQLFFRLVFENC
>tr|F5H1Q8|F5H1Q8_HUMAN Cytochrome P450 4B1 (Fragment) OS=Homo sapiens OX=9606 GN=CYP4B1 PE=1 SV=1
MLDKWEEKAREGKSFDLFCDVGHMALNTLMKCTFGRGDTGLGHSRDSSYYLAVSDLTLLMQQRLVSFQYH
>tr|H0YB62|H0YB62_HUMAN D-glutamate cyclase, mitochondrial (Fragment) OS=Homo sapiens OX=9606 GN=DGLUCY PE=1 SV=1
XCTGSLASLEQYSEQLKDMVAFFLGCSFSLEEALEKAGLPRRDPAGHSQAGAYKTTVPCVTHAGFCCPLVVTMRPLPKDKLEGLVRACCSLGGEQGQPVHMGDPELLGLKELSKPAYGDAMVCPPGEVPVFWPSPLTSLGAVSSCETPLAFASLPGCTVMTDLKDAKAPPGCLTPERLPEVHHLSQDPLHYSLASVSASQKLRELESMLGLDPVLLTTGFPTHFNHEPPEETDGPPGAVALVAFLQALEKEVALLVDQRAWNLHQKLVEDAVEQGVLKTQLPLLTYQGGSVEAAQAFLCKNGDPQTPRFDHLVALERAGRAADGNYYNARKMNLKHLVDPLDDLFLAAKKLPGLSSTGVGDGGNELGMGKVKEAVRRHLRHGDVLACDVEADFAVLAGEHSDGRPVRPATQGVSNWGGYALACALYLLYSCAVHSQYLRKAVGPSRAPGDQAWTQALPSVLKVTNPSQPLAWKQLLPWMSSRPEVPSRKPRAGTLLPLKSQRQSQP
>tr|F8WCK3|F8WCK3_HUMAN Drebrin-like protein OS=Homo sapiens OX=9606 GN=DBNL PE=1 SV=1
MAANLSRNGPALQEAYVRVVTEKSPTDWWAARRARGSLYL
>tr|H0YFD8|H0YFD8_HUMAN Alpha-adducin (Fragment) OS=Homo sapiens OX=9606 GN=ADD1 PE=1 SV=1
EMRNKLREQNLQDLKTAGPQSQVLCGVVMDRSLVQRLWTRLENRKKRVLQTSLRSPTRLPALPSSWRKTLCRSRLLEMTVMLPPLSQLSPLCPLMNLQKHSASQC
>tr|I3L4U6|I3L4U6_HUMAN Serine/arginine repetitive matrix protein 2 (Fragment) OS=Homo sapiens OX=9606 GN=SRRM2 PE=1 SV=1
XRSPRKPLDSLRDSRSLSYSPVERRRPSPQPSPRDQQSSSSERGSRRGQRGDSRSPSHKRRRETPSPRPMRHRSSRSP
>tr|H3BRZ4|H3BRZ4_HUMAN Adhesion G-protein-coupled receptor G1 (Fragment) OS=Homo sapiens OX=9606 GN=ADGRG1 PE=1 SV=8
MTPQSLLQTTLFLLSLLFLVQGAHGRGHREDFRFCSQRNQTHRSSLHYKPTPDLRLSLENSEEALTVHAPFPAAHPASRSFPDPRGLYHFCLYWNRHAGRLHLLYGKRDFLLSDKASSLLCFQHQEESLAQGPPLLATSV
>tr|H3BUJ1|H3BUJ1_HUMAN T-cell immunomodulatory protein (Fragment) OS=Homo sapiens OX=9606 GN=ITFG1 PE=1 SV=2
VLSKGYTKNDFALHTLKNNFEADAYFVKVLVLSGLCSNDCPRKLTPFGVNQPGPYLMYTTVDANGYLKNGSGRSANFLDHLYVGLPRPSGEKSLRKQEWTALLPNSQLLVLPYPHNVPRSWSAKLYLTPSNLVLLTALALLGVCVFLLALLGLLHWQEKKADDREKRQEAHRFHFDAM
>tr|V9GY13|V9GY13_HUMAN Cilia- and flagella-associated protein 52 OS=Homo sapiens OX=9606 GN=CFAP52 PE=1 SV=1
MDNKLSPEAQVAELELDAVLGFNGHVPTGLKCHPDQEHMLYPLGCTVLLQALNTKEQNFLQGHGNNVSCLALSRSGEYLASGQVTFMGFKTSFCGLLRTESCLLGCPFTKAKLKLWPFLQMLCTWYH
>tr|I3L4X5|I3L4X5_HUMAN Ubiquitin carboxyl-terminal hydrolase 31 OS=Homo sapiens OX=9606 GN=USP31 PE=1 SV=1
MRQEVCLTSFHLNWGYSDRHDMTQGLGLDADLGVRTSTPPSSARNTFMRVCVAQGWPRDPSLTSMPVFFSAGSTSSSLCEHWVSRLPGSKPASVTSAASSRRTSLASLSESVEMTGERSEDDGGFSTRPFVRSVQRQSLSSRSSVTSPLAVNENCMRPSWSLSAKLQMRSNSPSRFSGDSPLHSSASTLEKLGEAADDKVSLSCFGSLRNLSSSYQEPSDSHSRREHKAVGRAPLAVMEGVFKDESDTRRLNSSVVDTQSKHSAQGDRLPPLSGPFDNNNQLAYVDQSDSVDSSPVKEVKAPSHPGSLAKKPESTTKRSPSSKGTSEPEKSLRKGRPALASQESSLSSTSPSSPLPVKVSLKPSRSRSKADSSSRGSGRHSSPAPAQPKKESSPKSQDSVSSPSPQKQKSASALTYTASSTSAKKASGPATRSPFPPGKSRTSDHSLSREGSRQSLGSDRASATSTSKPNSPRVSQARAGEGRGAGKHVRSSSMASLRSPSTSLKSGLKRDSKSEDKGLSFFKSALRQKETRRSTDLGKTALLSKKAGGSSVKSVCKNTGDDEAERGHQPPASQQPNANTTGKEQLVTKDPASAKHSLLSARKSKSSQLDSGVPSSPGGRQSAEKSSKKLSSSMQTSARPSQKPQ
>tr|C9JAU5|C9JAU5_HUMAN Actin-associated protein FAM107A (Fragment) OS=Homo sapiens OX=9606 GN=FAM107A PE=1 SV=1
MYSELQRERADLGGLMARPEYREWNPELLKPKKLLNPVKASRSHQELHRELLMNHRRGLGVDSKPELQRVLEHRRRNQLLKKKKEELEAKRLQCPFEQELLRRQQ
>tr|C9JKN2|C9JKN2_HUMAN Transport and Golgi organization protein 2 homolog (Fragment) OS=Homo sapiens OX=9606 GN=TANGO2 PE=1 SV=1
MCLLFFKFDPRPVSKNAYRLLLAANRDEFYSRPSKLADFWGNNNELLSGLDMEEGKEGGTWLGLSTRGKLAALTNYLQPQLDWQARGR
>tr|A0A3B3IS05|A0A3B3IS05_HUMAN Protein Wiz OS=Homo sapiens OX=9606 GN=WIZ PE=1 SV=1
MEGSLAGSLAAPDRPQGPERLPGPAPRENLEGGAEAAEGEGGLFRSTRYLPVTKEGPRDLLDGRGGLSDGQPHPGLSEALPRVTSATHRLSSCGQL
>tr|I3L4U3|I3L4U3_HUMAN Deoxyribonuclease-1 (Fragment) OS=Homo sapiens OX=9606 GN=DNASE1 PE=4 SV=1
XRYLFVYRPDQVSAVDSYYYDDGCEPCGNDTFNREPALVRFFSRFTGSVPHTTWLSPQRSGSLPLFPCMRPRGTQ
>tr|M0QZR3|M0QZR3_HUMAN Zinc finger protein 17 OS=Homo sapiens OX=9606 GN=ZNF17 PE=4 SV=1
MNLTEVGAASQGAPPDPSSECRSPEEGPCRSGPCVPKRGAFLCGVPVSAVL
>tr|K7EM64|K7EM64_HUMAN Zinc finger protein 500 OS=Homo sapiens OX=9606 GN=ZNF500 PE=1 SV=1
MATVPGLQPLPTLEQDLEQEELLLVKVEEDFCLEEEPSVETEDPSPETFRQLFRLFCYQEVAGPREALSRLWELCCRWLRPELRTKEQLLELLVLEQFLTVLPGELQARVREQQPESGEEAVVLVEGLQRKPRKHRQRGDSS
>tr|H0Y758|H0Y758_HUMAN Uncharacterized protein C10orf120 (Fragment) OS=Homo sapiens OX=9606 GN=C10orf120 PE=1 SV=1
XCQRLEKQRASDTMVQERKNEKPVRLFNTNSSFQDQAPTCCQEDLSSASPLRLWSKFYRSDPRLALGKYSPLEKELLRLGGLHTLAARRLLAYKQEEECRMLKELQLLSPDYKQAMEYKKKHSSPCALCVPLEKLWTAKVLAPLEAFKMPQREQNSLVT
>tr|A0A3Q5AD24|A0A3Q5AD24_HUMAN Zinc finger protein 665 OS=Homo sapiens OX=9606 GN=ZNF665 PE=1 SV=1
MGEAFYTVKLERLESCDTVGLSFQEVQKNTYDFECQWKDDEGNYKTVLMLQKENLPGRRAQRDRRAAGNRHLENQLGVSFQSHLPELQQFQHEGKLYEYNQVEKSPNNRGKHYKCDECGKVFSQNSRLTSHKRLHTGEKPYQCNKCGKAFTVRSNLTLHQVLHTGEKPYKCNECGKVFSQPSNLAGHQRLHTGEKPYKCNECGKAFRAHSKLTTHQVLHTGEKPYKCKECGKCFTQNSHLASHRRLHTGEKPYKCNECGKAFSVRSSLTTHQTLHTGEKPYKCNECGKVFRHNSYLAKHRRLHTGEKPYKCNECGKAFSMHSNLTKHQLLHTGEKPFKCNECVKVFTQYSHLANHRRLHTGEKPYRCDECGKAFSVRSSLTTHQALHTGEKPYKCNDCGKVFTQNSHLASHRGLHSGEKPYKCDECGKAFSQTSQLARHWRVHTGEKPYKCNECGKAFSVHSSLTLHQTLHTGQKPYKCNDCGKVFRHNSYLALHQRLHTGEKPYKCNECGKAFSVHSNLATHQVLHTGEKPYKCNECGKVFTQNSHLANHRRLHTGEKPYRCNECGKAFSVRSTLTTHMAVHTGDKPYKCNQCGKVFTQNSNLAKHRRLHSG
>tr|E9PMP1|E9PMP1_HUMAN DENN domain-containing protein 2B (Fragment) OS=Homo sapiens OX=9606 GN=DENND2B PE=1 SV=1
MTMTANKNSSLTHGAGGTKAPRGTLSRSQSVSPPPVLSPPRSPLYPLSDSETSACRYPSHSSSRVLLKDRHPPAPSPQNPQDPSPDTSPPTCPFKTASFGYLDRSPSACKRDAQKESVQGAAQDVAGVAACLPLAQSTP
>tr|H3BPE4|H3BPE4_HUMAN Eukaryotic translation initiation factor 3 subunit C (Fragment) OS=Homo sapiens OX=9606 GN=EIF3C PE=1 SV=1
MSRFFTTGSDSESESSLSGEELVTKPVGGNYGKQPLLLSEDEEDTKRVVRSAKDKRFEELTNLLRTLRNAMKLRDVTKCLEEFELLGKAYGKAKSLVDKEGVPRFYLRLLADLEDYLNELWEDKEGKKKMNKNNAKALSTLRQKLRKY
>tr|K7EJG1|K7EJG1_HUMAN Probable phospholipid-transporting ATPase IIB (Fragment) OS=Homo sapiens OX=9606 GN=ATP9B PE=1 SV=1
MADQLPLYPVRSAAAAAANRKRAAYYSAAGPRPGADRHSRNEHPAPLCMYPTMTARLGWMSPLLTWSALTPPGQWGECLPTAGACGSPGFTHSLLFNVGT
>tr|F8WDZ4|F8WDZ4_HUMAN B-cell CLL/lymphoma 7 protein family member B OS=Homo sapiens OX=9606 GN=BCL7B PE=1 SV=1
MSGRSVRAETRSRAKDDLKKVMAALEKVRKWEKKWVTVGDTSLRLFKWVPVTDSKETKTATRVPCLTSLSLRWTAAPTQAPAPSRVSP
>tr|F5H115|F5H115_HUMAN Tektin (Fragment) OS=Homo sapiens OX=9606 GN=TEKT3 PE=1 SV=1
MERVGCTLTTTYAHPRPTPTNFLPALSTMASSYRDRFPHSNLTHSLSLPWRPSTYYKVASNSPSVAPYCTRSQRVSENTMLPFVSNRTTFFTRYTPDDWYRSNLTNYQESNTSRHNSEKLRVDTSRLLQDKYQQTRKTQA
>tr|E9PI31|E9PI31_HUMAN Tripartite motif-containing protein 29 (Fragment) OS=Homo sapiens OX=9606 GN=TRIM29 PE=1 SV=1
MEAADASRSNGSSPEARDARSPSGPSGSLENGTKADGKDAKTTNGHGGEAAEGKSLGSALKPGEGRSALFAGNEWRRPLLQFVESGDDK
>tr|F5H0E9|F5H0E9_HUMAN Steroid hormone receptor ERR1 (Fragment) OS=Homo sapiens OX=9606 GN=ESRRA PE=1 SV=1
MLKEGVRLDRVRGGRQKYKRRPEVDPLPFPGPFPAGPLAVAGGPRKTAAPVNALVSHLLVVEPEKLYAMPDPAGPDGHLPAVATLCDLFDRELVVTLSWAKSLPGFSSLSLSDQMSVLQSVWMEVLVLGVAQRSLPLQDELAFAEDLVLDEEGARAAGLGEL
>tr|F8W1A3|F8W1A3_HUMAN Rabphilin-3A (Fragment) OS=Homo sapiens OX=9606 GN=RPH3A PE=1 SV=1
MTDTVFSNSSNRWMYPSDRPLQSNDKEQLQAGWSVHPGGQPDRQRKQEELTDEEKELLNRVLARAEKMEEMEQERLGRLVDRLENMRKNVAGDGVNRCLLCGEQLGMLGSACVVCEDCKKNVCTK
>tr|K7ELB4|K7ELB4_HUMAN PRELI domain-containing protein 3A (Fragment) OS=Homo sapiens OX=9606 GN=PRELID3A PE=1 SV=1
MAPLHSCLLGDRVRPCLRQTKTKGLPGAEACSHPWDTVLQAAMRKYPNPMNPSVLGVDVLQRRVDGRGRLHSLRLLSTEWGLPSLVRALLGTSRTLTYLREHSVVDPVEKKMELCSTNLTLTNLVSVNERLVYTPHPENPEMTVLTQEALLTVKGLSLGSYLESLMANTLSSNAKKGWAAL
>tr|C9J1W9|C9J1W9_HUMAN RANBP2-like and GRIP domain-containing protein 5/6 (Fragment) OS=Homo sapiens OX=9606 GN=RGPD5 PE=1 SV=1
MRRSKADVERYVASVLGLTPSPRQSMKGFYFAKLYYEAKEYDLAKKYLCTYLNVQERDPKAHRFLGLLYELEENTEKAVECYRRSVELNPTQKDLVLKLAELLCKNDVTDGRAKYWVERAAKLFPGSPALYKLK
>tr|D6RB46|D6RB46_HUMAN RING finger protein 175 OS=Homo sapiens OX=9606 GN=RNF175 PE=4 SV=1
MAAGTAARKAAPVLEAPPQQEQLSHTKLSAEDTWNLQQERMYKMHRGHDSMHVEMLLLFLCVLVLAQLVLVQWRQRHGRSYNLGLQMVSFDLQTQLCLWCCGLLGDHVYNVWLQSVFQNQS
>tr|A0A0J9YXZ5|A0A0J9YXZ5_HUMAN Ras GTPase-activating-like protein IQGAP1 OS=Homo sapiens OX=9606 GN=IQGAP1 PE=1 SV=1
MSAADEVDGLGVARPHYGSVLDNERLTAEEMDERRRQNVAYEYLCHLEEAKRWMEACLGEDLPPTTELEEGLRNGVYLAKLGNFFSPKVVSLKKLYDREQTRYKATGLHFRHTDNVLQWLNAMDELGLPKLFYPETTDLYDRKNMPRCLYCLHALSLYLFKLGLAPQLQDLYGKVDFTEEELNNMKTELEKYGLQMPAFSKLGGLLANELSVDEAALHAAVLALNEALDRRLPADTFAALKNPNAMLVNLEEPLASTYQDLLYQAKQDKMTNAKNRTENSERERDVYEELLTQAELQGNLNKVNTFSALANLDLALEQGDALALFRALQSPALGLRGLQQQNSDWYLKQLLSDKQQKRQSGQTDPLQKEELQSGVDAANSAAQQYQRRLAAVALLNAALQKGVAEKTVLELMNPEAQLPQVYPFAADLYQKELATLQRQSPEHNLTHPELSVAVEMLSSVALLNRALESGDVNTVWKQLSSSVTGLTNLEEENCQRYLDELMKLKAQAHAENNEFLTWNDLQACVDHVNLVVQEEHERLLALGLLNEALDEGDAQKTLQALQLPAAKLEGVLAEVAQHYQDTLLRAKREKAQELQDESAVLWLDELQGGLWQSNKDTQEAQKFALGLFALNEAVESGDVGKTLSALRSPDVGLYGVLPECGETYHSDLAEAKKKKLAVGDNNSKWVKHWVKGGYYYYHNLETQEGGWDEPPNFVQNSMQLSREELQSSLSGVTAAYNREQLWLANEGLLTRLQARCRGYLVRQEFRSRMNFLKKQLPALTCLQSQWRGYKQKKAYQDRLAYLRSHKDEVVKLQSLARMHQARKRYRDRLQYFRDHLNDLLKLQAFLRANKARDDYKTLLNAEDPPMVVVRKFVHLLDQSDQDFQEELDLMKMREEVLTLLRSNQQLENDLNLMDLKLGLLVKNKLTLQDVVSHSKKLTKKNKEQLSDMMMLNKQKGGLKALSKEKREKLEAYQHLFYLLQTNPTYLAKLLFQMPQNKSTKFMDSVLFTLYNYASNQREEYLLLRLFKTALQEELKSKVDQLQELVTGNPTVLKMVVSFNRGARGQNALRQLLAPVVKELMDDKSLNLKTDPVDLYKSWVNQMESQTGEASKLPYDVTPEQALAHEEVKTRLDSSLRNMRAVTDKFLSALVSSVDKLPYGMRFLAKVLKDSLHEKFPDAGEDELLKFCAFLQ
>tr|H3BNY2|H3BNY2_HUMAN Sodium/hydrogen exchanger 5 OS=Homo sapiens OX=9606 GN=SLC9A5 PE=3 SV=1
MLRAALSLLALPLAGAAEEPTQKPESPGEPPPGLELFRWQWHEVEAPYLVALWLLVASLAKLVFHLSRKVTSLVPESCLLLLLGLVLGGLVLAVAKKAEYQLEPGTFFLFLLPPLVLDSGYFMPSRLFFDNLGALLTYAVVGTLWNAFTTGWLTGLPAVWEPHLGGGPRGRASCL
>tr|A0A669KB22|A0A669KB22_HUMAN Nesprin-2 OS=Homo sapiens OX=9606 GN=SYNE2 PE=1 SV=1
MSVEGTTPPLEADTLDSSDAQGGLEPRVEKTRPEPTEVLHACKTQVAELELWLQQANVAVEPETLNADMQQVLEQQLVGCQAMLTELEHKVAFLLETCKDQGLGDNGATQHEAEALSLKLKTVKCNLEKVQMMLQEKHSEDQVLELKPMEQKDFLKFLEFNAKKMWPQYCQHDNDTTQESSASNQASSPENDVPDSLLSPQGQNGDKWQYLHHELSSKLKLPLPQLVEPQVSLYLHGANSLFLFENPTSLH
>tr|M0R3C3|M0R3C3_HUMAN Very-long-chain enoyl-CoA reductase OS=Homo sapiens OX=9606 GN=TECR PE=1 SV=1
MKHYEVELLDAKTREKLCFLDKVEPHATLAELKNLFTKTHPQWYPARQSLRLDPKAARGHHGHTVLPGPGGPDQLGDGLPNRVRGAPFHLPALLLPSALHLWPQL
>tr|D6RGZ5|D6RGZ5_HUMAN Sperm flagellar protein 2 (Fragment) OS=Homo sapiens OX=9606 GN=SPEF2 PE=1 SV=1
MSELLCQWLNKELKVSRTVSPKSFAKAFSSGYLLGEVLHKFELQDDFSEFLDSRVSSAKLNNFSRLEPTLNLLGVQFDQNVAHGLLTEKPGVATKLLYQLYLALQKKKKSGLTGVEMQTMQRLTNLRLQNMKSDTFQEQYLNRRRQNELMAKLQAALLQLPKPASNRTLKALEAQKMMKKKKEAEDVADELKKFEALLKKDLQAKESASKTSLDTAGQTTTDLLNTYSDDEYLKKLQKRL
>tr|H0YBI9|H0YBI9_HUMAN Protein MTO1 homolog, mitochondrial (Fragment) OS=Homo sapiens OX=9606 GN=MTO1 PE=1 SV=1
XDDLTTLGTSEPYRMFTSRVEFRLSLRPDNADSRLTLRGYKDAGCVSQQRYERACWMKSSLEEGLSVLKSLEFLSSKWKKLLPEASLSTSRSLPVRRGGRHLNPSYLGGRGRRLV
>tr|S4R3F9|S4R3F9_HUMAN Calpain small subunit 1 (Fragment) OS=Homo sapiens OX=9606 GN=CAPNS1 PE=1 SV=1
XLLGGVLSALSEAAAQYNPEPPPPRTHYSNLEDTLTSSVHGSPHSHQALHTPTP
>tr|H0YKM3|H0YKM3_HUMAN AP-3 complex subunit sigma-2 OS=Homo sapiens OX=9606 GN=AP3S2 PE=1 SV=1
MLQALLVFNNHGKPRLVRFYQRFVTRRNSTADCSRDFPSSPQAG
>tr|A0A0D9SEJ1|A0A0D9SEJ1_HUMAN Neurexin-1-beta OS=Homo sapiens OX=9606 GN=NRXN1 PE=4 SV=2
MTSGSKCPSTDSASLLPRKSRGLMAYLLPLVQLTSSVGEDCSFQLSTFLFDLSSLS
>tr|K7EQ66|K7EQ66_HUMAN Nicalin (Fragment) OS=Homo sapiens OX=9606 GN=NCLN PE=1 SV=1
XLQDNVAFVLCLDTVGRGSSLHLHVSKPPREGTLQHAFLRELETVAAHQFPEVRFSMVHKRLNLAEDVLAWEHERFALRRLPAFTLSHLESHRDGQRSSLMDVRQSLTVS
>tr|I3L3F2|I3L3F2_HUMAN Phosphorylase b kinase regulatory subunit beta (Fragment) OS=Homo sapiens OX=9606 GN=PHKB PE=1 SV=1
MACSPDAVVSPSSAFLRSGSVYEPLKSLNLPRPDNETLWDKLDHYYRLVKSTLLLYQSPTTGLFPTKTCGGDQ
>tr|A0A5F9ZH16|A0A5F9ZH16_HUMAN Armadillo repeat-containing protein 4 (Fragment) OS=Homo sapiens OX=9606 GN=ARMC4 PE=1 SV=1
MSKLGLSFSEDQQKEKDQLGKAPKKEEAAALRKDLSGSDKRSLEKNQLNFWRNQMTKRWEPSLNWKTTVNYKGKG
>tr|J3QKN6|J3QKN6_HUMAN B9 domain-containing protein 1 OS=Homo sapiens OX=9606 GN=B9D1 PE=1 SV=2
MFVPESTSKLQKFTSWFMGRRPEYTDPKVVAQGEGREATFRAVCQR
>tr|M0QZK6|M0QZK6_HUMAN ESCRT-I complex subunit MVB12A (Fragment) OS=Homo sapiens OX=9606 GN=MVB12A PE=1 SV=1
XYLRLGDMGGFALWCKKAKAPRPVPKPRGLSRDMQGLSLDAASQPSKGGLLERTASRLGSRASTLRRNDSLYEASSLYGLSAMDGVPFTLHPRFEGKSCSPLYNYGFVVEKTAAARLPPSVS
>tr|H7BZG2|H7BZG2_HUMAN Polypeptide N-acetylgalactosaminyltransferase 13 (Fragment) OS=Homo sapiens OX=9606 GN=GALNT13 PE=1 SV=1
XLSRNQEGPGEMGKAVLLPKDDQEKMKELFKLNQFNLMASDLLALNRSLPDVRLEG
>tr|H0YD82|H0YD82_HUMAN Putative deoxyribonuclease TATDN3 (Fragment) OS=Homo sapiens OX=9606 GN=TATDN3 PE=1 SV=1
XAAGVGLVDCHCHLSAPDFDRDLDDVLEKAKKANVVALVAVAEHSGEFEKLMQLSERLWM
>tr|E5RHC4|E5RHC4_HUMAN Arylsulfatase B (Fragment) OS=Homo sapiens OX=9606 GN=ARSB PE=4 SV=1
MGPRGAASLPRGPGPRRLLLPVVLPLLLLLLLAPPGSGAGASRPP
>tr|H7C1D8|H7C1D8_HUMAN Clathrin heavy chain linker domain-containing protein 1 (Fragment) OS=Homo sapiens OX=9606 GN=CLHC1 PE=4 SV=1
LNKKLQFCHQRLQLLSQALSSWVKSDMSSPFQDFVEQLQKTKYLQGLMS
>tr|F8WAG2|F8WAG2_HUMAN Serine/threonine-protein kinase Nek7 (Fragment) OS=Homo sapiens OX=9606 GN=NEK7 PE=1 SV=1
MDEQSQGMQGPPVPQFQPQKALRPDMGYNTLANFRLEKKLGRGQFSEVYRAACLLDGVPVALKKVQLFDLMDAKARADCLKE
>tr|D6RAL6|D6RAL6_HUMAN Protein mono-ADP-ribosyltransferase PARP8 (Fragment) OS=Homo sapiens OX=9606 GN=PARP8 PE=1 SV=1
MGMCSRQERLQKDLDVVLQKSRAEKDCLFADFRYSDSTFTFTYVGGPRSVSYSVHVSEDYPDNTYVSSSENDEDVLVTTEPLPVLFHRLATELRKTNDLNCCLSLKSKLQKENGEV
>tr|D6RB94|D6RB94_HUMAN WD repeat-containing protein 41 OS=Homo sapiens OX=9606 GN=WDR41 PE=1 SV=1
MLRWLLGGGREPQGLAEKSPLQTLGEEQTQNPYTELLVLKAHHDLVRFLVQLDDYRFASAGDDGLVVVWNAQTGEKLLELNGHTQKLTALLTFPSLESCEEKNQLLLTASADRTVLVWDGDTTRQVQRLSCFQSTVKVGSTHRRLTRMGYS
>tr|F8WF39|F8WF39_HUMAN Caspase-8 OS=Homo sapiens OX=9606 GN=CASP8 PE=1 SV=1
MEGGRRARVVLESKRNFFLGAFPTPFPAEHVELGRLGDSETAMVPGKGGADGLQQKSL
>tr|C9JRF8|C9JRF8_HUMAN Cytohesin-interacting protein (Fragment) OS=Homo sapiens OX=9606 GN=CYTIP PE=1 SV=1
MDDNRRLQMLADTVATLPRGRKQLALTRSSSLSDFSWSQRKLVTVEKQDNETFGFELQSYRPQNQNACSSEMFT
>tr|A0A0G2JN29|A0A0G2JN29_HUMAN Nodal modulator 1 OS=Homo sapiens OX=9606 GN=NOMO1 PE=1 SV=1
MLVGQGAGPLGPAVVTAAVVLLLSGVGPAHGSEDLVVGCGGFVKSDVELNYSLLELKLYTKHGTLKYQTDCAPNNGYFMLPLYDKGDFLLKLEPPLGWSFEPTTVELHVDGVSDLCTKGGDLNFVFTGFSVNGKVLSKGQPLGPAGVQVSLRNTGTEAKLQSTVTQPGGKFAFFKVLPGDYELLATHPTWALKEASTTVRVTNSNANAASPLLVAGYNVSGSVRSDGEPMKGVKFLLFSSLVTKEDVLGCNVSPVPGFQPQDESLVYLCYTVSREDGSFSFYSLPSGGYTVLPFYRGERLTFDVAPSRLDFTVEHDSLKLEPVFHVMGFSVTGRVLNGPEGDGVPEAVVTLNNQLKVKTKADGSFRLENLTTGTYTLHAQKEHLYFETVTLKLAPNTPQLADLLATGFSVCGQLSLLRFPDTVKQMNKYKVVLSSQDKDKSLVTVETDAHGSFCFKAKPGTYKVQVMVPEAETRAGLTLKPQTFPLTVTNRPMMDVAFVQFLASVSGKVSCLDTCGDLLVTLQSLSRQGEKRSLQLSGKVNAMTFTFDNVLPGKYKLSLMHEDWCWKNKSLEVEVLEDDMSAVEFRQTGYMLRCSLSHALTLEFYQDGNGRENVGLYNLSKGVNRFCLSKPGVYKVTPRSCHRFEQAFYTYDTSSPSLLTLTALRHHVLGTLTTDKMMDVTVTLKSSLDSEPALVLGPLKSVQELRREQQLAELEARRQEREKNGNEEGEERMTKPPVQEMVDELQGPFSYDFSYWARSGEKLTVTPSSKELLFYPPSMEAVVSGESCPGKLLELHGKAGLFLEGQLHPELEGVELVLSEKGASSPLLTVFTDDKGAYSVGPLHSDLEYTVTSQKEGYVLTAVEGTLGDFKAYALAGVSFELKAEDDQPLPGVLLSLSGGLFRSNLLTQDNGLLTFSNLSPGQYYFKPMMKEFRFEPSSQMLEVQEGQNLKLTLTGYRTAYSCYGTVSSLNGEPEQGVAMEAVGQNDCSLYGEDTVTDEEGKFRLRGLLPGCVYHVQLKAEGNDHLERALPHHRVLEVGNNDLDDVNLLVFRQLNQFDLSGNVLTSSEYLPTLWVKLYKSENLDNPLQTVSLGQSLFFHFPPLLRDGENYVVLLDSTLPRSQYDYLLPQVSFTAVGYHKHLTLLFNPTRKLPEQDLAQGSYLALPLTLLVLLAGYNHDKLLPLLLQLTSRLQGVRALGQAASDNSGPEDAKRQAKKQKTRRTLRLQEEFQLTWCLVPWRGTLGLHLFSSLPFASELLLETTATCLHY
>tr|H7BZE2|H7BZE2_HUMAN Thyroid receptor-interacting protein 6 (Fragment) OS=Homo sapiens OX=9606 GN=TRIP6 PE=1 SV=8
XAGVSGPAGRGRGGEHGPQVPLSQPPEDELDRLTKKLVHDMNHPPSGEYFGQCGGCGEDVVGDGAGVVALDRVFHVGCFVCSTCRAQLRGQHFYAVERRAYCEGCYVSRSVAQTGVQWGDLCSLQPQPALVQALLMPQAPEQLGLQATLEKCATCSQPLLDRLLRAMGKAYHPGCFTCVVCHRGLDGLPFTVDATSQLHCLEDFHRKFAPRCSVC
>tr|H0YCG7|H0YCG7_HUMAN Guanine nucleotide exchange factor VAV3 (Fragment) OS=Homo sapiens OX=9606 GN=VAV3 PE=1 SV=1
XYKLANNPTTDKENKKWSYGFYLLHTQGQNGLEFYCKTKDLKKKWLEQFEMALSNLRPDYADSNFHDFKMHTFTRVTSCKVCQMLLRGTFYQGYLCFKCGARAHKECLGRVDNCGRVNSGGLPKMQVLRNYSGTPPPALHEGPPLQLQAGDTVELLKGDAHSLFWQGRNLASGEVGFFPSDA
>tr|J3KSL7|J3KSL7_HUMAN ATP-dependent DNA helicase Q5 (Fragment) OS=Homo sapiens OX=9606 GN=RECQL5 PE=1 SV=1
XSSLNSKLSAQERKELLADLEREKPQTKLLYLTPEMAASSSFQPTLNSLVSRHLLSYLVVDEAHCVSQWGHDFRPDYLRLGALRSRLGHAPCVALTATATPQVQEDVFAALHLKKPVALFKTPCFRANLFYDVQFKELLSDPYGNLKDFCLKALGQEADKGVCRPLEYCQVYGWVLPGVWPGWQGWEAFLVPSLLLQE
>tr|G3V412|G3V412_HUMAN Cell growth regulator with RING finger domain protein 1 OS=Homo sapiens OX=9606 GN=CGRRF1 PE=1 SV=1
MAAVFLVTLYEYSPLFYLAVVFTCFLVTTGLVLGWFGWDVPVLLRNSEETQFSTRVFKKQMRQVKNPFGLELTNPSSASLTNFHGVSDSYS
>tr|E9PIK7|E9PIK7_HUMAN BBSome-interacting protein 1 OS=Homo sapiens OX=9606 GN=BBIP1 PE=4 SV=1
MLKAAAKRPELSGKNTLSNNSDMAEVKSMFREVLPKQEKGSQCVA
>tr|A0A2R8Y7B4|A0A2R8Y7B4_HUMAN Lambda-crystallin homolog OS=Homo sapiens OX=9606 GN=CRYL1 PE=1 SV=1
MASSAAGCVVLVGSGVLGRSWAMLFASGGFQVKLYDLEQQQLRNALENLRKEMKLLEQAGSLKGSLSVEEQLSLLSGCPNLQEAVEGAMHLQRRAFTMLARMVSLS
>tr|A0A2R8YES7|A0A2R8YES7_HUMAN General transcription and DNA repair factor IIH helicase subunit XPB (Fragment) OS=Homo sapiens OX=9606 GN=ERCC3 PE=1 SV=1
SGTKVDEYGAKDYRLQMPLKDDHTSRPLWVAPDGHLFLEAFSPVYKYAQDFLVALAEPVCRPTHVHEYKLTAYSLYAAVSVGLQTSDLTEYLRKLSKTGVPDGLMQFLKLCTVSYGKVKLVLKHNRYFVESCHPDVLQHLLQDPVLRECRLRNSEGEATELLTETFTSKSALSKTAESSGGPSTSRVTDPQGKSDLPMDLFDFYEQMDKDEEEEEETQTVSFEVKQEMLEELQKRCLHLEYPLLAEYDFRNDSVNPDLNLDLKPTAVLRPYQEKSLRKMFGNGRARSGVLVLPCGAGKSLVGVTAACTVRKRCLVLGNSAVSVEQWKAQFKMWSTLDDSQLCRFTSDAKDKPLGCSVALSTYSMLGHTTKRSWEAERVMEWLKTQEWGLMLLDEVHTLPGLVPYVS
>tr|E9PQN4|E9PQN4_HUMAN Complement receptor type 1 OS=Homo sapiens OX=9606 GN=CR1 PE=1 SV=2
MGASSPRSPEPVGPPAPGLPFCCGGSLLAVVVLLALPVAWGQCNAPEWLPFARPTNLTDEFEFPLGTYLNYECRPGYSGRPFSLLCLKNSVWTGAKDRCRRKSCRNPPDPVNGMVHVLKGLQFGSQLKYSCTKGYRLLGSSSATCLLSGDTVLWDNETPLCDRLPCGLPPTLTNGDFLSTNRENFHYGSVVTYRCNPGSGGRKVFELVGEPSLYCTSNDDQVGLWSGPAPQCLLPNKCTPPNVENGLLVSDNRSLFSLNEVVEFRCQPGFVMKGPRRVKCQALNKWEPELPSCSRVCQPPPDVLHAERTQRDKDNFSPGQEVFYSCEPGYDLRGAASMRCTPQGDWSPAAPTCEVKSCDDFMGQLLNGRVLFPVNLQLGAKVDFVCDEGFQLKGSSASYCVLAGMESLWNSSVPVCEQLFCPSPPVLPNGRHTGKPLEVFPFGKTVNYTCDPHPDRGTSFDLLGESTLRCTSDPQGNGVWSSPAPRCGLLGHCQAPDHFLFAKLKTQTNASDFPLGTSLKYECRPEYYGRPFSLTCLDNLVWSSPKDVCKRKSCKTPPDPVNGMVHVLTDLQVGSRLNYSCTTGSLSSPRSFSVCQVENPNQCL
>tr|E9PRD4|E9PRD4_HUMAN Acyl-coenzyme A thioesterase 8 OS=Homo sapiens OX=9606 GN=ACOT8 PE=1 SV=1
MSSPQAPEDGQGCGDRGDPPGDLRSVLVTTVLNLEPLDEDLFRDPNLQKRYPLALNRLAAQEVPLELKPVNPSPLSQLQRMEPKQMFWVRARGYLGEGDMKMHCCVAAYLSDYAFLGTALLPHQWQHKVHFMVSLDHSMWFHAPFRADHWMLYECESPWAGFGLFLFKMRG
>tr|K7ELA9|K7ELA9_HUMAN Inactive rhomboid protein 2 (Fragment) OS=Homo sapiens OX=9606 GN=RHBDF2 PE=1 SV=1
MASADKNGGSVSSVSSSRLQSRKPPN
>tr|A0A2R8Y650|A0A2R8Y650_HUMAN ATP-dependent RNA helicase DDX3X OS=Homo sapiens OX=9606 GN=DDX3X PE=1 SV=1
MSHVAVENALGLDQQFAGLDLNSSDNQSGGSTASKGRYLPPHLRNREATKGFYDKDSSGWSSSKDKDAYSSFGSRSDSRGKSSFFSDRGSGSRGRFDDRGRSDYDGLGSRGDRSGFGKFERGGNSRWCDKSDEDDWSKPLPPSERLEQELFSGGNTGLNFEKYDDLPVEATGNNCPPHLESGLEKLQHFCCPS
>tr|E9PIB7|E9PIB7_HUMAN Serine protease 23 OS=Homo sapiens OX=9606 GN=PRSS23 PE=4 SV=1
MSRMRPVCQPWPSPHAPTTVKREGSTVSNSLQPPPPEYQLGSRTWLEAETPGQKRQCSAFMEFTEESRRASHFSSLLKLEPV
>tr|H0Y5D8|H0Y5D8_HUMAN Rho GTPase-activating protein 12 (Fragment) OS=Homo sapiens OX=9606 GN=ARHGAP12 PE=1 SV=1
XSTSYSQSDSQCGSPPRGWSEELDERGHTLYTSDYTNEKWLKHVDDQGRQYYYSADGSRSEWELPKYNASSQQQRELLKSRSLDRRLQEPLVLTKWRHSTLVLDTNDKESPTASKPCFPENESSPSSPKHQDTDQEKYGLLNVTKLAENGKKVRKNWLSSWAVLQGSSLLFTKTQGSSTSWFGSNQSKPEFTVDLK
>tr|K7EKW5|K7EKW5_HUMAN Modulator of macroautophagy TMEM150B OS=Homo sapiens OX=9606 GN=TMEM150B PE=4 SV=1
MWGYLSLMPVFLAVWALSGVWLVFALAVTNRTVDLSKGFPYLSLCGSFPPQSCLFSQVLNMGAALGKEPAAYALGRGLPCLHLG
>tr|F5H5I5|F5H5I5_HUMAN ATP-binding cassette sub-family B member 9 (Fragment) OS=Homo sapiens OX=9606 GN=ABCB9 PE=4 SV=1
MRLWKAVVVTLAFMSVDLCVTTALYVFSHLDRSLLEDLRHFNLFDSVLDLWAACLYRSCLLLGAT
>tr|H0YF36|H0YF36_HUMAN Nuclear pore complex protein Nup214 (Fragment) OS=Homo sapiens OX=9606 GN=NUP214 PE=1 SV=1
CKDDEAVVQAPRHAPVVRTPSLQPSLLPHAAPFAKSHLVHGSSPGVMGTSVATSASKLLPQGADSTMLATKTVKHGAPSPSHPLSAPQAAAAAALRRQMASQAPAVNTLTESTLKNVPQVVNVQELKNNPATPSTAMGGL
>tr|F5H491|F5H491_HUMAN Ras-related protein Rap-1b (Fragment) OS=Homo sapiens OX=9606 GN=RAP1B PE=1 SV=1
MREYKLVVLGSGGVGKSALTVQFVQGLFVEKYDPTLEDSYRKQVEVDAQQCMLELLDTAGTEQFTAMRDLYMKNGQGFALVYSLTAQSTFNDL
>tr|H0YL55|H0YL55_HUMAN SAFB-like transcription modulator (Fragment) OS=Homo sapiens OX=9606 GN=SLTM PE=1 SV=1
MAAATGAVAASAASGQAEGKKLTDLRVLDLKSELKRRNLDLTGVKTVLLSRLKQALEEEGGDPDNLELTVSTDTPNKKPTKGKGKKHEADELSGDASVEDDAFLKDCELENQEAHEQDGNDELKDSEEFGENEEENVHSKELLSAEENKRAHELLEAEGLEDLEKEDLESQELEAQEGEDDTFLTAQDGEEEENEKDSEASKPKDGQDALAQSPEKESKDYEMNANHKD
>tr|A0A0A0MR36|A0A0A0MR36_HUMAN Unconventional myosin-Vb (Fragment) OS=Homo sapiens OX=9606 GN=MYO5B PE=1 SV=1
VLMEHKATTLQKHVRGWMARRHFQRLRDAALVLQCAFRMLKARRELKALRLEARSAEHLKRLNVGMENKVVQLQRKLDEQNKEFKTLSEQLSVTTSTYTMEVERLKKELVHYQQSPGEDTSLRLQEEVESLRTELQRAHSERKLLEDAHSREKDELRKRVADLEQENALLKDEKEQLNNQLLCQSKDEFAQNSVKENLMKKELEEERSRYQNLVKEYSQLEQRYDNLRDEMTLLKQTPGHRRNPSNQSSLESDSNYPSLSTSELGDTEDALQQVEELGLEKAAMDMTVFLKLQKRVRELEQERKKLQVQLEKREQQDSKKVQAEPPQTDLDLDPNADLAYNSLKRQELESENKKLKNDLNELRKAVADQATQNNSSHGSPDSYSLLLNQLKLAHEELEVRKEEVLLLRTQLVSADQRRLAGRNAEPNLNARSSWPNSEKHVDQEDALEAYHGVCQTNRLLEAQLQAQSLEHEEEVEHLKAQLEALKEEMDKQQQTFCQTLLLSPEAQVEFGVQQELSRLTNENLDLKELVEKLEKNERKLKKQLKLYMKKAQDLEAAQALAQSERKRHELNRQVTVQRKEKDFQGMLEYHKEDEALLLRNLVTDLKPQMLSGTVPCLPAYLLYMCLRHADYTNDDLKVHSLLTSTLNGLKKVLKKHNDDFEMTSFWLSNTCRLLHCLKQYSGDEGFMTQNTAKQNEHCLKNFDLTEYRQVLSDLSLQLYQQLLKLAEGVLQPMLVSAMLENESLQGLSGVKPTGYRKRSSSMADGDNSYCLEALLRQMNAFHTVMCDQGLDPELLLQVFKQLFYMLNAVTLNNLLLRKDVCSWSTGMQLRYNLSQLEEWLRGRNLHQSGAVQTMEPLLQAAQLLQLKKKTQEDAEALCSLCTSLSTQQLVKLLNLYTPLNEFEERVTVAFLRTLQAQLQERNDPQQLLLDAKHMFPVLFPFNPSSLTMDSLHLPACLNLEFLNEV
>tr|F8W0N5|F8W0N5_HUMAN N-alpha-acetyltransferase 25, NatB auxiliary subunit OS=Homo sapiens OX=9606 GN=NAA25 PE=1 SV=1
MATRGHVQDPNDRRLRPLYVEMGFHRVSQDGLDLLTS
>tr|E9PKY2|E9PKY2_HUMAN Terminal uridylyltransferase 4 (Fragment) OS=Homo sapiens OX=9606 GN=TUT4 PE=1 SV=1
MEESKTLKSENHEPKKNVLCEESKAVQVLGNQTLKARNDKSVKELENSSPNRNSSKKNKQNDLCLEKTEVKSCKVNAANLPGPKDLGLVLRDQSHCKAKKFPNSPVKAEKATLSQAKSEKATSLQAKAEKSPKSPNSVKAEKASSYQMKSEKVPSSPAEAEKGPSLLLKDMRQKTELQQLGKKLPSSFTSVDKVNLEAVGGEKCALQNSPRSQKQQTCTDNTGDSDDSASGLEDVSDDLSKMKNDESNKENSSEMDYLENATVLDESALTPEQRLGLKQAEERLERDHLFRLEKRSPEYTNCRYLCKLCLLHLENLQGAHKHLKEKRHKKNLLEKQEESELRSLPPPSPAHLAALSVAVLELAKEHGLTDDDLRVRQELVEEMSKVLTTFLPECSLRLYGSSLTRFALKSSDVNLDLKFPPKMNHPDLLLKVLGLLKKNVLYVDVESDFHAKVPVVVCRDRKSGLLCRVSAGNDMACLTTDLLTALGKLEPVFLPLVLAFRYWAKLCYLDSQTDGGLPSYCFALMVMFFLQQRKPPLLPCLLGSWSPLALETPNRVSLGQLWLELLKFYTLDFALEEYVLCVRLQDLLTRENKNWPKRRLALEDPFSVKRNVARSLNSQLVYEYVVERFRAAYRYFACPQTKGGNKSTVDFKKREKGKLSNKKPVKSNNMATNGCLLLGETTEKLNAEREQPVQCDEMDCTSQRCLLDNNNLLVNELDFADHGQDSSSLSTSKSSELEPKLDKKQDDLAPSETCLKKELSQCNCLDLSKSPDPDKSTGTDCRSNLETESSHQSVCTDTSATSCNCKATEDASDLNDDDNLPTQELYYVFDKFLLTSGKPPTLVCSLCKKDGHSKNDCPEDFRKLDLKPLPPMTNRFRELLDLVCKRCFDELSPPCSEQHNREQLLLGLEKFLQKEYDEKARLCLFGSSKNGFGFRDSDLDLCMTLEGHENAEKLNCKELLENLAKLLKRHPGLRNLLPLTTAKVPLVKFEHRRSGLEGDLSLYNTLAQHNTRMLATYAALDPRVQYLGYTMKVFAKRCDLGDASRGSLSSYAYLLMVLYFLQQRKPPVLPVLQELFDGKQLPQRMVDGWNAFFFDKTEELKKRLPSLGKNTESLGELWLGLLRFYTEEFDFKEYVLSLRQKKLLTTFEKQWTSKCLALEDPFDLNHNLGAGVSRKMTNFLMKAFLNGRKLFGTPFYPLLGREA
>tr|H7C4V1|H7C4V1_HUMAN Testis-specific-expressed protein 55 (Fragment) OS=Homo sapiens OX=9606 GN=TEX55 PE=1 SV=1
XQAERKADNHTAHRLADQTALRVPSQAESSLFSQATNGVAEQNGHSTPGQAGRRASNPADVSDLRADDQVNQTPSEQTKGKASSQANNVQHEQSDGQVSGLTEERTAEQTERRLPTQAERRTSGQLDGRLAMPSDQRGSRQTDHRMAGQSERRASEQMDRRMSGEAERRTSEQLTHRLSKLSERRPSVQLDSGSSVPSDQSPSVQLDSGSSVPSDQRPSVQLDRRMSGKVRRRSSEKTDYRLAGLADPGTSEQTDLRLYGLVDHKTSVKTHHQVYGQATELAEHQALDQAHSNADQPPVDNAHYTESDQTDHLADRQANHKDQLSYYETRGQSEDRLFPQLGNSKEDKEADYRVQPCKFEDSQVDLNSKPSVEMETQNATTLPPYNPVDARFTSNFQAKDQALFPRLPSLSSKLNYTSSQEKTQALVTKSVQEMMKKRDKM
>tr|D6RCE3|D6RCE3_HUMAN Putative monooxygenase p33MONOX (Fragment) OS=Homo sapiens OX=9606 GN=KIAA1191 PE=1 SV=1
MSLPLGLYRRAVSYDDTLEDPAPMTPPPSDMGSVPWKPVLPERKYQHLAKVEEGEASLPSPAMTLSSALD
>tr|A0A087WUP1|A0A087WUP1_HUMAN Cyclic AMP-responsive element-binding protein 3-like protein 2 OS=Homo sapiens OX=9606 GN=CREB3L2 PE=1 SV=1
MEVLESGEQGVLQWDRKLSELSEPGDGEALMYHTHFSELLDEFSQNVLGQLLNDPFLSEKSVSMEVEPSPTSPAPLLQAEHSYSLCEEPRAQSPFTHLTTSDSFNDDEVESEKWYLSTDFPSTSLKTEPVTDEPPPGLVPSVTLTLTALSTPLEKEEPPLEMNTGVDSSCQTNTT
>tr|F5H0Q0|F5H0Q0_HUMAN tRNA-dihydrouridine(16/17) synthase [NAD(P)(+)]-like (Fragment) OS=Homo sapiens OX=9606 GN=DUS1L PE=1 SV=2
XSRQEGAKPTGDLPFHWLCQPYLRPGPREGSKEKAGARSKRALEEEEGGTEVLSKNKQKKQLRNPHKTFDPSLKPKYAKCDQCGNPKVSGFRLQATKASALGVGRVVSALLGVAGLVPAQLGLQRGSRWHGCLRTAPCFQPSPCPGLEGKRVWVGGGEGEASGLGAVPRAASRPWASGRGFPSGAAPLLASLAPGVVLATGSRDFLCPGQQMCVQPVPRLLQEASLQRDCRLPRSRLAF
>tr|J3KSY4|J3KSY4_HUMAN Peripheral-type benzodiazepine receptor-associated protein 1 (Fragment) OS=Homo sapiens OX=9606 GN=TSPOAP1 PE=4 SV=1
XAAVLGTSEERTASTSTLGEKDPGPAAPSLAKQEAEWTAGEACPASSSTQGARAQQAPNTEMCQGGDPGSGLRPRAEKEDTAELGVHLVNSLVDHGRNSDLSDLQEEEEEEEEEEEEELGSRTCSFQKQVAGNSLRENGAKATETGEARGQDGSGRRGPQKRGVRVLRPSTAELVPARSPSETLAYQHLPVRLFVALFDYDPVSMSPNPDAGEEELPFREGQLLKVFGDKDADGFYQGEGGGRTGYLPCNMVAEVAVDSPAGRQQLLQRGYLSPDLLLEGSAHTTGPPPKPRRSKK
>tr|A0A286YEY5|A0A286YEY5_HUMAN Immunoglobulin heavy constant alpha 2 (Fragment) OS=Homo sapiens OX=9606 GN=IGHA2 PE=1 SV=1
ASPTSPKVFPLSLDSTPQDGNVVVACLVQGFFPQEPLSVTWSESGQNVTARNFPPSQDASGDLYTTSSQLTLPATQCPDGKSVTCHVKHYTNSSQDVTVPCRVPPPPPCCHPRLSLHRPALEDLLLGSEANLTCTLTGLRDASGATFTWTPSSGKSAVQGPPERDLCGCYSVSSVLPGCAQPWNHGETFTCTAAHPELKTPLTANLTKSGNTFRPEVHLLPPPSEELALNELVTLTCLARGFSPKDVLVRWLQGSQELPREKYLTWASRQEPSQGTTTYAVTSLLRVAAEDWKKGETFSCMVGHEALPLAFTQKTLDRMAGSCCVADWQMPPPYVVLDLPQETLEEETPGANLWPTTLTFLTLFLLSLFYSTALTVTSVRGPSGKREGPQY
>tr|I3L1Z9|I3L1Z9_HUMAN Rabankyrin-5 (Fragment) OS=Homo sapiens OX=9606 GN=ANKFY1 PE=1 SV=1
MALAYNHPDVVSVLLEQKANALHATNNLQLLPDFSLKDSRDQTVLGLALWTGMHTLAAQL
>tr|H0Y867|H0Y867_HUMAN Golgin subfamily B member 1 (Fragment) OS=Homo sapiens OX=9606 GN=GOLGB1 PE=1 SV=1
XYAEQLVVELKDLLRQKDVQLQQKDEALQEERKAADNKLKKLKLHAKAKLTSLNKYLEEMKAQGGTVLPTEPQSEEQLSKHDKSSTEEEMELEKLKHKLQEKEELLSTLQAQLTQAQAEQPAQKLRVLQRKLEEHEESLVGRAQVVDLLQQELTAAEQRNQLLSQQLQQMEAEHNTLRNTVETEREESKLLLEKMELEVAERKLSFHNLQEEMHHLLEQFEQAGQAQAELESRYSALEQKHKAEMEEKTSHLLSLQKTGQELQSACDALKDQNSKLLQDKNEQAVQSAQTLQQLEDQLQQKSKELSQFLNRLPLQQHETASQTSFPDVYNEGTQAVTEENLASLQKRVVELENEKGALLLSSLELEELKAENEKLSSQLTLLEAQNRTGEADREVSELSLVDLANKRSSSAEESGQDVLENTFSQKHKELSVLLLEMKEAQEELAFLKLQLQGKRAEEADHEVLDQKEMKQMEGEGLAPLKMKVFLEDTGQDFPLMPNEESSLPAVEKEQASTEHQSRTSEELSLNDAGVELKSTKQDGDKSLSAVPDLGQCHQDELERLKSQLLELELNFHKAQELYEKNLDEKAKELSNLNQLLEEFKKNADNNSSAFTALSEERDQLLSQVKELSMVTELRAQVKQLEMNLAEAERQRRLDYESQTAHDNLLTEQLHSLSLEAKSKDVKLEVLQNELDDVQLQFSEQSTLLRSLQSQLQNKESEVLEGAERVRHLSSKVEELSQALSQKELELTKMDQLLLEKKRDVETLQQTLEEKDQQVTELSFSMTEKMVQLNEEKFSLGVELKTLKEQLNLLSRAEEAKKEQVEEDNEVSSGLKQNYDEMSPAGQLSKEELQHEFDLLKKENEQRKRKLQAALLNRKELLQRVSRLEEELANLKDESKKELPLSETERGEVEEDKENKEYSEKCVTSKCQELELYLKQTLSEKEVELQHLRKDLEEKLAAEEQFQALVKQMNQTLQDKTNQLDLLQAELSENQALLQKLLTSNTDASDGDSVALVKETVVLSPPCTGSSEHWKP
>tr|C9JLV6|C9JLV6_HUMAN Cytosolic malate dehydrogenase (Fragment) OS=Homo sapiens OX=9606 GN=MDH1 PE=1 SV=1
MQSEPLRVLVTGAAGQLAYSLLYSLGNGSVFGKDQPLLLVLLDLTPMMGVLDGVLMELQDCALPLLKDVLATDKEDVAFKDLDVALLVGSMPRREGMERKDLLKANVKLFKSQG
>tr|C9J3G5|C9J3G5_HUMAN Neurabin-1 (Fragment) OS=Homo sapiens OX=9606 GN=PPP1R9A PE=1 SV=1
MLKTESSGERTTLRSASPHRNAYRTEFQALKSTFDKPKSDG
>tr|C9JM63|C9JM63_HUMAN Cationic amino acid transporter 4 (Fragment) OS=Homo sapiens OX=9606 GN=SLC7A4 PE=1 SV=8
MARGLPTLASLARLCQKLNRLKPLEDSTMETSLRRCLSTLDLTLLGVGGMVGSGLYVLTGAVAKEVAGPAVLLSFGVAAVA
>tr|F5H890|F5H890_HUMAN 2-oxoglutarate and iron-dependent oxygenase domain-containing protein 2 (Fragment) OS=Homo sapiens OX=9606 GN=OGFOD2 PE=1 SV=1
MATVGAPRHFCRCACFCTDNLYVARYGLHVRFRGEQQLRRDYGPLLRSRGCVSAKDFQQLLAEAAARAAAPLPPPPSPGVSGGKLPRRVLSNLWNTGLGHDCLLSLCGPRWLSFFLCTVASGGWEAPPGNNPVPPQLEQEVERRQRLGQESAARKALLASSYHPARPEVYDSLQDAALAPEFLAVTEYSVSPDADLKGLLQRLETVS
>tr|A0A3B3IST8|A0A3B3IST8_HUMAN Islet cell autoantigen 1 OS=Homo sapiens OX=9606 GN=ICA1 PE=1 SV=1
MSGHKCSYPWDLQDRYAQDKSVVNKMQQKYWETKQAFLKATGKKEDEHVVASDADLDAKLELFHSLQRTCLDLSKALVLYQKRLCFLSQEENELGKFLRSQGFQDKTRAGKMMQATGKALCFSSQQRLALRNPLCRFHQEVETFRHRALSDTWLTVNRMEQCRTEYRGALLWMKDVSQELDPDLYKQMEKFRKVQTQVRLAKKNFDKLKMDVCQKVDLLGASRCNLLSHMLATYQTTLLHFWEKTSHTMAALHESFKGYQPYEFTTLKSLQDPMKKLVEKEEKKKLNQQESTDAAVQEPSQLLSLEEENQRKESSSFKTEDGKSLLSALDKGSTHTACSGPLDELLDMKSEEACLGPVAGTPEPEGADKDDLLLLSELFNASSLEEGEFSKEWAAVFGDGQVKEPVPTMALGEPDPKAQTGSGFLPSQLLDQNMKDLQASLQEPAKAASDLTAWFSLFADLDPLSNPDAVGKTDKEHELLNA
>tr|G3V5H7|G3V5H7_HUMAN SKI family transcriptional corepressor 1 OS=Homo sapiens OX=9606 GN=SKOR1 PE=3 SV=1
MALLCGLGSGGMEALTTQLGPGREGSSSPNSKQELQPYSGSSALKPNQVGETSLYGVPLVSLVLDGQERLCLAQLSNTLLKNYSYNELHNRRVALGLTCVQCTPVQLELLRRAGAMPLSSRRCGMLTKREAERLCKSFLGEHKPPKLPENFAFDVVHECAWGSRGSFLPARYNSSRAKCLKCGYCSMYFSPNKFLFHSHRTPDAKYTQPDAANFNSWRRHLKLSDKSATDELSHAWEDVKAMFNGGTRKRTFSLQGGGGGGANGGSGGQGKGGAGGGGGGGPGCGAEMAPGPPPHKSLRCGEDEAAGPPGPPPPHPQRGLGLATGASGPAGPGGPGGGAGVRSYPVLPVPSKGFGLLQKLPPPLFPHPYGFPTAFGLCPKKDDPVLGAGEPKGGPGTGSGGGGAGTGGGAGGPGASHLPPGAGAGPGGGAMFWGHQPSGAAKDAAAVAAAAAAATVYPTFPMFWPAAGSLPVPSYPAAQSQAKAVAAAVAAAAAAAAAAAGSGAPEPLDGAEPAKESGLGAEERCPSALSRGPLDEDGTDEALPPPLAPLPPPPPPPARKGSYVSAFRPVVKDTESLAKLYGSAREAYGAGPARGPGPGAGSGGYVSPDFLSEGSSSYNSASPDVDTADEPEVDVESNRFPDDEDAQEETEPSAPSAGGGPDGEQPTGPPSATSSGADGPANSPDGGSPRPRRRLGPPPAGRPAFGDLAAEDLVRRPERSPPSGGGGYELREPCGPLGGPAPAKVFAPERDEHVKSAAVALGPAASYVCTPEAHEPDKEDNHSPADDLETRKSYPDQRSLSQPSPANTDRGEDGLTLDVTGTHLVEKDLENLAREELQKLLLEQMELRKKLEREFQSLKDNFQDQMKRELAYREEMVQQLQLVRDTLCNELDQERKARYALQQKLKEAHDALHHFSCKMLTPRHCTGNCSFKPPLLP
>tr|E9PMM3|E9PMM3_HUMAN Peroxisomal membrane protein PEX16 (Fragment) OS=Homo sapiens OX=9606 GN=PEX16 PE=1 SV=1
MEKLRLLGLRYQEYVTRHPAATAQLETAVRGFSYLLAGRFADSHELSELDGDHSPGNHEQSYVGKRSNRVVRTLQNTPSLHSRHWGAPQQREGRQQQHHEELSATPTPLGLQETLAEFLYLARPLLHLLSLGLWGQRSWKPWLLAGVVDVTSLSLLSDRKGLTRRERRELRRRTLLLLYYLLR
>tr|F8W1I2|F8W1I2_HUMAN UHRF1-binding protein 1-like (Fragment) OS=Homo sapiens OX=9606 GN=UHRF1BP1L PE=1 SV=1
MQLSFTQLTLDYYPYHKAEKDYPLKGTCRTPSVLSQQSKAKLMSSSVVVRLADFNLYQVSTAEQCRS
>tr|E9PN17|E9PN17_HUMAN ATP synthase subunit g, mitochondrial OS=Homo sapiens OX=9606 GN=ATP5MG PE=1 SV=1
MAQFVRNLVEKTPALVNAAVTYSKPRLATFWYYAKVELVPPTPAELPRALQSLKKLVNSAQTGSFKQLTVKKKSST
>tr|F2Z2C1|F2Z2C1_HUMAN Cytosolic arginine sensor for mTORC1 subunit 1 OS=Homo sapiens OX=9606 GN=CASTOR1 PE=1 SV=1
MELHLLEHRVRVLSVARPGLWLYTHPLLKLLFLPRRSRCAPGFGSADRGWGLCSRSGPGSED
>tr|H0YAY6|H0YAY6_HUMAN Luc7-like protein 3 (Fragment) OS=Homo sapiens OX=9606 GN=LUC7L3 PE=4 SV=1
RSRSRHSSRTSDRRCSRSRDHKRSRSRERRRSRSRDRRRSRSHDRSERKHRSRSRDRRRSKSRDRKSYKHRSKSRDREQDRKSKEKEDKLLGLTTSPLRDNKTTLPH
>tr|C9J7C8|C9J7C8_HUMAN Ubiquitin recognition factor in ER-associated degradation protein 1 (Fragment) OS=Homo sapiens OX=9606 GN=UFD1 PE=1 SV=1
MLFKLTNKNSDRMTHCGVLEFVADEGLCYLPHWMMQNLLLEEGGLVQVESVNLQVATYSKFQPQSPDFL
>tr|H3BT12|H3BT12_HUMAN Protein fem-1 homolog B (Fragment) OS=Homo sapiens OX=9606 GN=FEM1B PE=1 SV=1
XDGDNLLEKEVLPPLHAYGNRTECRNPQELESLRQDRDALHMEGLLVRERLLGADNLDVSHPLLYRGAVYADNMEFEQCLKLWLHALHLRQKVCLSTKTQCSEEDQCKLNKQLYNLLHLDPRTREGFTLLHLAVNSNTPVDDFHTNDVCSFPNALVTKLLLDCGAEVNAVDNEGNSALHLLVQYNRPLSDFLTLHSLLLSLVEAGAHTDMTNKQNKTPLDKSTTGVSELLLKTQMKMSLKCLAARAVRANDLNYQDQLPRTLEEFVGFH
>tr|E5RKA7|E5RKA7_HUMAN Small integral membrane protein 19 (Fragment) OS=Homo sapiens OX=9606 GN=SMIM19 PE=1 SV=1
MRLFSVPPTEETLSEPNFYDTLSKLRLRQQLEMYSL
>tr|C9JDF5|C9JDF5_HUMAN Carbohydrate-responsive element-binding protein (Fragment) OS=Homo sapiens OX=9606 GN=MLXIPL PE=1 SV=1
MAGALAGLAAGLQVPRVAPSPDSDSDTDSEDPSLRRSAGGLLRSQVLHSGHFMVSSPHSDSLPRRRDQEGSVGPSDFGPRSLDPTLTRLFECLSLAYSGKLVSPKWKNFKGLKLLCRDKLRLNNALWRAWYLQYFFTNSRLPQPPMPSNFPEPPSFSPVVDSLFSSGTLGPEVPPASSAMTHLSGHSRLQARNSCPGPLDSSAFLSSDFLLPE
>tr|E9PP55|E9PP55_HUMAN E3 ubiquitin-protein ligase RNF170 (Fragment) OS=Homo sapiens OX=9606 GN=RNF170 PE=1 SV=1
MAKYQGEVQSLKLDDDSVLEGVSDQVLVAVVVSFALLATLVYALFRNVHQNLHPENQELVRVLREQLQTEQDAPAATRQQFYTDMYCPLCLHQASFPVETNCGHLFCGACLLAYW
>tr|M0R2F3|M0R2F3_HUMAN Calcium-binding mitochondrial carrier protein SCaMC-3 (Fragment) OS=Homo sapiens OX=9606 GN=SLC25A23 PE=3 SV=1
XAFYRGYLPNVLGLLPYAGLDLAVYETLKNWWLQQYSHDSADPGLLVLLACGTLSSTCGQLASYPLALVRTRMQAQDAVSLCFPGWSAMT
>tr|A0A5K1VW50|A0A5K1VW50_HUMAN 1,25-dihydroxyvitamin D3 receptor OS=Homo sapiens OX=9606 GN=VDR PE=1 SV=1
MEAMAASTSLPDPGDFDRNVPRLCGVCGDRATGFHFNAMTCEGCKGFFRRSMKRKALFTCPFNGDCRLTKDNRRHCQACRLKRCVDLGMMKEFLLTDEEVQRKREMLLKRKEEEALKDSLRPKLSEEQQRLLALLLDAHHKTYDPTYSDFCQFRPPVRVNDGGGSHPSRPNSRHTPSFSGDSSSSCSDHCLTSSDMMDSSSFSNLDLSEEDSDDPSVTLELSQLSMLPHLADLVSYSLQKVLGFAKMLPGFRDLTSEDQLVLLKSSALEVLMLRSNESFTMDDMSWTCGNQDYKYRVSDVTKAGHSLELLEPLLKFQVGLKKLNLHEEEHVLLMALCLVSPDRPGVQDAALLEALQDRLSNTLQTYLRCRHPPPGSHLLYAKMLQKLADLRSLNEEHSKQYRCLSFQPECSMKLTPLVLEVFGNELSXLGQPVAVPGWGCSSRATCQARGWRLLSSPPHPVWGSAPPLPPPLSTQPLLSPVQPNPFPAGFSPVP
>tr|A0A087WYF2|A0A087WYF2_HUMAN Branched-chain-amino-acid aminotransferase, cytosolic (Fragment) OS=Homo sapiens OX=9606 GN=BCAT1 PE=1 SV=1
XKAFRGVDNKLRLFQPNLNMDRMYRSAVRATLPVFDKEELLECLQQLVKLDQEWVPYSTSASLYLRPTFLGTEPSLGVKKPTKALLFVLLSPVGPYFSSGTFNPVSLWANPKYVRAWKGGTGDCKMGGNYGSSLFAQCEAVDNGCQQVLWLYGEDHQLTEVGTMNLFLYWLNEDGEEELATPPLDGLLLPGVTRRCLLDLAHQWVGAFDMNNFCKPELKNNQNKP
>tr|G3V4A6|G3V4A6_HUMAN Ubiquinone biosynthesis monooxygenase COQ6, mitochondrial OS=Homo sapiens OX=9606 GN=COQ6 PE=1 SV=2
MAARLVSRCGAVRAAPHSGPLVSWRRWSGASTDTVYDVVVSGGGLVGAAMACALGYDLHFHDKKLLLLEAGPKKVLEKLSETYSNRVSSLSPGSATLLSSVGRLLRGPDNV
>tr|C9J6B1|C9J6B1_HUMAN Small monomeric GTPase (Fragment) OS=Homo sapiens OX=9606 GN=RALB PE=1 SV=1
MAANKSKGQSSLALHKVLMVGSGGVGKSALTLQFMYDEFVEDYEPTKADSYRKKVVLDGEEVQLDLLDTAGQEDYAALRDNYFRSGEGFLLVFSLTEHESFTATAEFREQLLRVKAEEDKLPLLVVGNKSDLEERRQVPVEEARSKAEEWGVQYVETSAKTRANVDK
>tr|E5RJR3|E5RJR3_HUMAN Methionine adenosyltransferase 2 subunit beta OS=Homo sapiens OX=9606 GN=MAT2B PE=1 SV=1
MVGREKELSLHFVPGSCRLVEEEVNLPNRRVLVTGATGLLGRAVHKEFQQNNWHAVGCGFRRARPKFEQVNLLDSNAVHHLLHDFQLLLEHFSSTLAQLMYLMEQLHLTERKTYQLP
>tr|C9JI79|C9JI79_HUMAN Sorbin and SH3 domain-containing protein 2 (Fragment) OS=Homo sapiens OX=9606 GN=SORBS2 PE=1 SV=1
MSVTLTSVKRVQSSPNLLAAGRDSQSPDSAWRSYNDGNQETLNGDATYSSLAAKGFRSVRPNLQDKRSPT
>tr|J3QSB3|J3QSB3_HUMAN Protein SSXT OS=Homo sapiens OX=9606 GN=SS18 PE=1 SV=1
MLDDNNHLLQCLMDSQNKGKTSECSQVSPNYSRVA
>tr|H3BS73|H3BS73_HUMAN Methyltransferase-like 26 OS=Homo sapiens OX=9606 GN=METTL26 PE=1 SV=1
MLVAAAAERNKDPLLHVLRQYLDPAQRGVRVLEVASGSGQHAAHFARAFPLAEWQPSDVDQRCLDRGSSEQQDTCSNPGPCSSPTGPMPSMGRSPPRATWTLT
>tr|C9JZ54|C9JZ54_HUMAN DNA mismatch repair protein Mlh1 (Fragment) OS=Homo sapiens OX=9606 GN=MLH1 PE=1 SV=1
MAFEALASLSHVAHVTLTTKTADGKCAYRASYSDGKLKAPPKPCAGNQGTQLTVEDLFYNLATRRKALKNPSEEYGKLLEVVG
>tr|H3BQU3|H3BQU3_HUMAN GPI mannosyltransferase 3 OS=Homo sapiens OX=9606 GN=PIGB PE=1 SV=1
MRRPLSKCGMEPGGGDASLTLHGLQNRSHGKLKLRKRKSTLYFNTQEKSARRRGVFLPVVLLVHMVLLYQNPYKHHGNCSHYNCSFLLSFGRFKVYEQCQLLLPGGTCLHNSSHSCHSVDTFALQTFLSRTKKA
>tr|A0A0B4J239|A0A0B4J239_HUMAN Dolichyl-diphosphooligosaccharide--protein glycosyltransferase subunit DAD1 OS=Homo sapiens OX=9606 GN=DAD1 PE=1 SV=1
MSASVVSVLSRFLEEYLSSTPQRLKLLDAYLLYLLLTGALQFGYCLLVGTFPFNSFLSGFLSCVGSFLLAGSLFEFPG
>tr|F8VUC8|F8VUC8_HUMAN 2'-5'-oligoadenylate synthase 1 OS=Homo sapiens OX=9606 GN=OAS1 PE=1 SV=1
MMDLRNTPAKSLDKFLEDYLLPDTCFRMQLNHALDLLCGFLKERCFRGSSYPVCVSKVVKGGSSGKGTTLRGRSDADLVVFLSPLTTFQDQLNRRGEFLQELRRQLEACQRERAFSVKFEVQAPRWGNPRALSFVLSSLQLGEGVEFDVLPAFDALGESSQLLFLPLPLSEQKSPTV
>tr|M0QZI3|M0QZI3_HUMAN F-BAR domain only protein 1 OS=Homo sapiens OX=9606 GN=FCHO1 PE=1 SV=1
MMFSPSFLNLYSHPLQGEKNHGFEVLYHSVKQGPLSTKELADFLRERATLEETYSKAMAKLSKLASNGTPMGTFAPLWEVFRVSSDKLALCHLELTRKLQDLLKDVLRYGEEQLKTHKKCKEEVVSTLDAVQVLSGVSQLLPKSRENYLNRCMDQERLRRESTSQKEMDKAETKTKKAAESLRRSVEKYNSARADFEQKMLDSALRFQAMEETHLRHMKALLGSYAHSVEDTHVQLGQVHEEFKQNLENVSVEMLLRKFAESKGTGREKPGPLDFEAYSAAALQEAMKRLRGAKAFRLPGLSRREREPEPPAAVDFLEPDSGTCPEVDEEGFTVRPDVTQNSTAEPSRFSSSDSDFDDEEPRKFYVHLKPAPARAPACSPEAAAAQLRATAGSLLLPPGPGGTMKRHSSRDAAGKPQRPRSAPRTSSCAERLQSEEQVSKNLFGPPLESAFDHEDFTGSSSLGFTSSPSPFSSSSPENVEDSGLDSPSHAAPGPSPDSWVPRPGTPQSPPSCRAPPPEARGLRAPPLPDSPQPLASSPGPWGLEALAGGDLMPAPADPTAREGLAAPPRRLRSRKVSCPLTRSNGDLSRSLSPSPLGSSAASTALERPSFLSQTGHGVSRGPSPVVLGSQDALPLATAFTEYVHAYFRGHSPSCLARVTGELTMTFPAGLVRVFSGTPPPPVLSFRLVHTTALEHFQPNADLLFSDPSQSDPETKDFWLNMAALTEALQRQAEQNPTASYYNVVLLRYQFSRPGPQSVPLQLSAHWQCGATLTQVSVEYGYRPGATAVPTPLTNVQLLLPVGEPVTNVRLQPAATWNLEEKRLTWRLPDVSEAGGSGRLSASWEPLSGPSTPSPVAAQFTSEGTTLSGVDLELVGSGYRMSLVKRRFATGMYLVSC
>tr|J3KTN8|J3KTN8_HUMAN Telomeric repeat-binding factor 2 (Fragment) OS=Homo sapiens OX=9606 GN=TERF2 PE=4 SV=1
XNSSNGVEEKETWVEEDELFQVQEVDCRRKRVGQGWSAELWGRKLGCHF
>tr|A0A494C163|A0A494C163_HUMAN Phosphoacetylglucosamine mutase (Fragment) OS=Homo sapiens OX=9606 GN=PGM3 PE=1 SV=1
XKPNGLLLQYGTAGFRTKAEHLDHVMFRMGLLAVLRSKQTKSTLGVMVTASHNPEEDNGVKLVDPLGEMLAPSWEEHATCLANAEEQDMQRVLLDLSEKEAVNLQQDAFVVLGRDTRPSSEKLSQSVLDGVTVLGGQFHDYGLLTTPQLHYMVYCRNTGGRYGKATLEGYYQKLSKAFVELTKQASCSGDEYRSLKVDCANGLGALKLREMEHYFSQGLSVQLFNDGSKGKLNHLCGADFVKSHQKPPQGTV
>tr|E9PKD2|E9PKD2_HUMAN Nuclear pore complex protein Nup214 (Fragment) OS=Homo sapiens OX=9606 GN=NUP214 PE=1 SV=1
MKSSLLLRGVHFCFHLPGATPSTKESSQPDAFSSGGGSKPSYEALPESSPPSGLTSASNTTPGEPAASSSRPVAPSGTALSTTSSKLETPPSKLGELLFPSSLAGETLGSFSGLRVGQADDSTKPTNKASSTSLTSTQPTKTSGVPSGFNFTAPPVLGKHTEPPVTSSATTTSVAPPAATSTSSTAVFGSLPVTSAGSSGVLSFGGTSLSAGKTSFSFGSQQTNSTVPPSAPPPTTAATPLPTSFPTLSFGSLLSSATTPSLPMSAGRSTEEATSSALPEKPGDSEVSASAASLLEEQQSAQLPQAPPQTSDSVKKEPVLAQPAVSNSGTAASSTSLVALSAEATPATTGVPDARTEAVPPASSFSVPGQTAVTAAALSSAGPVAVETSSTPLASSTTSLVAPGPSAEAAAFGTVTSGSSVFAQPPAASSSSAFNQLTNNTATAPSATPVFGQVAASTAPSLFGQQTGSTASTAAATPQVSSSGFSSPAFGTTAP
>tr|A0A590UJ95|A0A590UJ95_HUMAN Disks large homolog 1 OS=Homo sapiens OX=9606 GN=DLG1 PE=1 SV=1
MPVRKQDTQRALHLLEEYRSKLSQTEDRQLRSSLERVLNLFQSNLFQALLDLQEFYEVTLLDNPKCLDRSKPSEPLQPVNTWELSSLPSSTVTSETLPSSLSPSVEKYRYQDEDTPPQEHLSPQLTNEVLGPELVHVSEKNLSELENVHGFVSHSHLSPLKANPPPVLVNTDSLETPTYVNGTDADYEYEELTLERGNSGLGFSLAGGTDNPHLGDDSSLFLTKLLTGGAAAQDGRLRVNDCLLRVNEVDVRDVTHSKAVEALKEAGSLVRLYVKRRKPVSEKLMELKLLKGPKGMWSWV
>tr|E9PNQ9|E9PNQ9_HUMAN Tumor protein D53 (Fragment) OS=Homo sapiens OX=9606 GN=TPD52L1 PE=1 SV=1
MLSEEEKEELKAELVQLEDELTTLRQVLSAKERHLVELKQKLGMNLMNELKQNFSKSWHDMQTTTAYKKTHETLSHAGQKATAAFSNVGTAL
>tr|A0A087WV41|A0A087WV41_HUMAN Calcium-activated potassium channel subunit beta-3 (Fragment) OS=Homo sapiens OX=9606 GN=KCNMB3 PE=4 SV=1
CFYTPKCHQDRNDLLNSALDLKEFFDHKNGTPFSCFYSPASQSEDVLLLKNVMLQTAELKKSRH
>tr|A0A0G2JQK9|A0A0G2JQK9_HUMAN Mucin-4 OS=Homo sapiens OX=9606 GN=MUC4 PE=1 SV=1
MKGARWRRVPWVSLSCLCLCLLPHVVPGTTEDTLLTGSKTPAPVTSTGSTTATLEGQSTAASSRTSNQDLSASSQNHQTKSTETTSKAQTDTLTQMMTSTLFSSPSVHNVMETVTQETAPPDEMTTSFPSSVTNTLMMTSKTLTMTTSTDSTLGNTEETSTAGTESSTPVTSAVSLTAGQEGQSRTTSWRTSLQDTSASSQNHWTRSTQTTRESQTSTLTHRTTSTPSFSPSVHNVTGTVSQKTSPSGETATSSLCSVTNTSMMTSEKLTVTTSTGSTLGNPGETSSVPVTGSLMPVTSAALVTVDPEGQSPVTFSRTSTQDTTAFSKNHQTQSVETTRVSQLNTLNTLTPVTTSTVLSSPSGFNPSGTVSQETFPSGETTLSSPSSVSNTFLVTSKVFRMPLSRDSTLGNTEETSLSVSGTLSALTSKVSTLWWSDTLSTALSPSSLPPKLSTAFHTQQSEGAETTGRPHERSSFSPGVSQELFTLHETTTWPSSFSSKGHTTWSQTELPSTSTGAATRLVTGNPSTGAAGTLPRVPSKVSALGEPGEPTTYSSHSTTLPKTTGAGAQTQWTQETGTTGEALLSSPSYSVTQMLKTATSPSSSPMLDRHTSQQLTTAPSTNHSTLHSTSTSPQESPAVSQRGHTQAPQTTQESQTTRSVSPMTDTKTVTTPGSSFTASGHSPSELVPQDAPTLSAATTFAPAPTGDGHTTQAPTTALQAAPSSHDATLGPSGGTSLSKTGALTLANSVVSTPGGPEGQWTSASASTSPDTAAAMTHTHQAESTEASGQTQTSEPASSGSRTTSAGTATPSSSGASGTTPSGSEGLSTSGETTRFSSNPSRDSHTTQSTTELLSASASHGALPVSTGMASSLVPGTFHPTLSEASTAGRPTGQSSPTSPSASPQETAALSRMAQTQRTRTSRGSDTLSLASQATDTFSTVPPTPPSLTSSGLTSPQTQTHTLSPSGSGKTFTTALLSNATPLPVTYASSASTGHTTPLHVTDASSVSTGHATPLPVTDTSSESTGHATPLPVTSPSSVSTGHTTPLPVTDTSSESTGHVTPLPVTSLSSASTGDSTPLPVTDTSSASTGHVTPLPVTSLSSASTGDTTPLPVTDTSSASTGHATSLPVTDTSSVSTGHTTPLPVTDTSSASTGHATSLPVTDTSSVSTAHATPLPVTGLSSASTDDTTRLPVTDVSSASTGQALPLPVTSPSSASTGDTTPLPVTDASSASTGDTTSLPVTLPSSASSGHTTSLPVTDASSVSTGHATSLLVTDASSVSTGDTTPLPVTDTNSASTGDTTPLHVTDASSVSTGHATSLPVTSLSSASTGDTTPLPVTSPSSASSGHTTPLPVTDASSVPTGHATSLPVTDASSVSTGHATPLPVTDASSVSTGHATPLPVTDTSSVSTGQATPLPVTSLSSASTGDTTPLPVTDTSSASTGQDTPLPVTSLSSVSTGDTTPLPVTSPSSASTGHATPLLVTDASSVSTGHATSLLVTDASSVSTGHATALHVTDASSLSTGDTTPLPVTSPSSASTGDTTPLPVTDTSSASTGHATSLPVTDTSSASTGHATPLPVTDTSSASTGQATPLPVTGPSSASTGHALPLLVTDTSSASTGQATPLPVTSLSSASTGDTTPLPVTDASSVSTGHATSLPVTSLSSVSTGDTTPLPVTSPSSASSGHTTPLPVTDASSVSTGDTTPLPVTSPSSASSGHTTPLPVTSPSSASSGHTTPLPVTDASSASTGDTTPLPVTDTSSASTGHATHLPVTGLSSASTGDTTRLPVTNVSSASTGHATPLPVTSTSSASTGDTTPLPGTDTSSVSTGHTTPLLVTDASSVSTGDTTRLPVTSPSSASTGHTTPLPVTDTPSASTGDTTPLPVTNASSLSTRHTTSLHVTSPSSASTGHATSLPVTDTSSVSTGHATPLHVTSPSSASTGDTTPLPVTDTYSASTGQATPLPVTDTSSASTGDTTPLPVTDTSSASTGHATPLPVTNTSSVSTGHATPLHVTSPSSASTGHTTPLPVTDASSVSTGHATSLPVTDASSVFTGHATSLPVTLPSSASSGHTTPLPVTDASSVSTGHATSLPVTDASSVSTGHATPLPVTDASSVSTGHATPLPVTDTSSVSTGHATPLPLTSLSSVSTGDTTPLPVTDTSSASTGQATPLPVTSLSSVSTGDTTPLPVTDTSSASTGHATSLPVTDTSSASTGHATPLPDTDTSSASTGHATPLPVTDTSSASTGHATLLPVTDTSSASLGHATPLPVTDTSSLSTGHATPLHVTSPSSASTGHATPLPVTDTSSASTGHANPLHVTSPSSASTGHATPLPVTDTSSASTGHATPLPVTSLSSVSTGDTTPLPVTSPSSASTGHTTPLPVTDTSSASTGQATALPVTSTSSASTGDTTPLPVTDTSSASTGQATPLPVTSLSSVSTGDTTPLPVTSPSSASTGHATPLLVTDASSASTGQATPLPVTDTSSAYTGDTTSLPVTDTSSSSTGDTTPLLVTETSSASTGHATPLHVTSPSSASTGDTTPVPVTDTSSVSTGHATPLPVTGLSSASTGDTTRLPVTDLSSASTGQATPLPVTNTSSASTGHATPLPVTGLSSASTGDTTRLPVTDLSSASTGQATPLPVTNTSSVSTGDTMPLPVTSPSSASTGHATPLPVTSTSSASTGHATPVPVTSTSSASTGHTTPLPVTDTSSASTGDTTPLPVTSPSSASTGHTTPLHVTLPSSASTGDTSTLPVTGASSASTGHATPLPVTDTSSVSTGHATPLPVTSFSSVSTGDTTPLPVTDTSSVSTGHATPLPVTSFSSVSTGDTTPLPVTDASSASTGHATPLPVTDTSSVSTGHATPLPLTSLSSVSTGDTTTLPVTDTSSVSTGHATPLPVTSFSSVSTGDTTPLPVTDASSASTGHATPLPVTDTSSVSTGHATPLPVTSLSSVSTGDTTPLPVTDASSASTGQATPLPVTSLSSVSTGDTTPLPVTLPSSASSGHTTSLPVTDTSSASTGQATPLPVTSLSSVSTGDTTPLLVTDASSVSTGHATPLPVTDTSSASTGDTTRLPVTDTSSASTGQATPLPVTSLSSVSTGDTTPLLVTNTSSVSRGHATSLPVTLPSSSSSGHTTPLPVTSTSSVSTGHVTPLPVTSTSSASTGHATSLPVTDTSSVSTGHATSLPVTDTSSVSTGHATPLPVTDASSVSTGHATPLPVTDASSASTGDTTPLPVTNTSSASTGQATPLPVTSLSSVSTGDTMPLPVTSPSSASTGHATPLPVTGLSSASTGDTTPLPVTDTSSASTGHVTPLPVTSLSSASTGDSTPLPVTDTSSASTGHVTPLPVTSLSSASTGDTTPLPVTDTSSASTGHATPLHVTDASSASTGQATLLPVTSLSSVSTGDTTPLPVTSPSSASTGHATPLLVTDTSSASTGHATPLPVTDASSVSTGHATSLPVTLRSSGSTGHTTPLPVTDTSSASTGQATSLLVTDTSSVSTGDTTPLPVTSTSSASTGHVTPLHVTSPSSASTGHATPLPVTSLSSASTGDTMPLPVTSPSSASTGDTTPLPVTDASSVSTGHTTPLPVTSPSSASTGHTTPLPVTDTTSASKGDTTPLPVTSPSSASTGHTTPLPVTDTSSASTGDTTPLPVTSPSSASTGHATPLPVTNASSLSTGHATPLHVTSPSSASTGHATPLPVTSTSSASTGHATSLPVTSTSSASTGHATPLPVTDNSSVSTGHATPLPVTGLSSATTDDTTRLPVTDVSSASTGQATPLPVTSLSSVSTGDTTPLPVTSPSSASTGHASPLLVTDASSASTGQATPLPVTDTSSVSTAHATPLPVTGLSSASTDDTTRLPVTDVSSASTGQALPLPVTSPSSASTGDTTPLPVTDASSASTGDTTSLPVTLPSSASSGHTTSLPVTDASSVSTGHATSLLVTDASSVSTGDTTPLPVTDTNSASTGDTTPLHVTDASSVSTGHATSLPVTSLSSASTGDTTPLPVTSPSSASSGDTTPLPVTDTSSASTGHATHLPVTGLSSASTGDTTRLPVTNVSSASTGHATPLPVTSTSSASTGDTTPLPGTDTSSVSTGHTTPLLVTDASSVSTGDTTRLPVTSPSSASTGHTTPLHVTDASSVSTGHTTPLPVTDTSSASTGQATSLLVTDTSSVSTGDTTPLPVTSTSSASTGHVTPLHVTSPSSASTGHATPLPVTSLSSASTGDTTPLPVTDTSSVSTGHTTPLPVTSPSSASTGHTTPLPVTDTSSASKGDTTPLPVTSPSSASTGHTTPLPVTDTSSASTGDTTPLPVTNASSLSTGHATPLHVTSPSSASTGHATPLPVTSTSSASTGHATPLPVTSTSSASTGHATPLPVTDNSSVSTGHATPLPVTGLSSATTDDTTRLPVTDVSSASTGQATPLPVTSLSSVSTGDTTPLPVTSPSSASTGHASPLLVTDASSASTGQATPLPVTDTSSVSTAHATPLPVTGLSSASTDDTTRLPVTDVSSASTGQALPLPVTSPSSASTGDTTPLPVTDASSASTGDTTSLPVTLPSSASSGHTTSLPVTDASSVSTGHATSLLVTDASSVSTGDTTPLPVTDTNSASTGDTTPLHVTDASSVSTGHATSLPVTSLSSASTGDTTPLPVTSPSSASSGHTTSLPVTDASSVSTGHATSLPVTLPSSASSGHTTPLPVTDASSVPTGHATSLPVTDASSVSTGHATPLPVTDASSVSTGHATPLPVTDTSSVSTGQATPLPVTSLSSASSTGDTTPLPVTDTSSASTGQDTPLPVTSLFSVSTGDTTPLPVTSPSSASTGHATHLLVTDASSVSTGHATSLLVTDASSVSTGHATALHVTDASSLSTGDTTPLPVTSPSSASTGDTTPLPVTDTSSVSTGHATSLPVTDTSSASTGHATSLPVTDTSSASTGQATPLPVTSPSSASTGHALPLLVTDTSSASTGQATPLPVTSLSSASTGDTTPLPVTDASSVSTGHATSLPVTSLSSVSTGDTTPLPVTSPSSASTGHATPLHVTSPSSASTGHATPLPVTSLSSASTGDTTPLPVTSPSSASTGHATPLHVTDASSVSTGDTTPLPVTSPSSASSGHTTPLPVTDASSASTGDTTPLPVTDTSSASTGHATHLPVTGLSSASTGDTTRLPVTDVSSASTGHATPLPVTSTSSASTGDTTPLPGTDTSSVSTGHTTPLLVTDASSVSTGDTTRLPVTSPSSASTGHTTPLPVTDTPSASTGDTTPLPVTNASSLSTRHATSLHVTSPSSASTGHATPLPVTDTSAASTGHATPLPVTSTSSASTGDTTPLPVTDTSSASTGHATPLPVTNTSSVSTGHATPLHVTSPSSASTGHTTPLPVTDASSVSTGHATSLPVTDASSVSTGHATPLPVTDASSVSTGHATPLPLTSLSSVSTGDTTPLPVTDTSSASTGQATPLPVTSLSSVSTGDTTPLPVTDTSSASTGHATSLPVTDTSSASTGHATPLPVTDTSSLSTGHATPLHVTSPSSASTGHATPLPVTDTSSASTGHATPLPVTSLSSVSTGDTTPLPVTSPSSASTGHATPLLVTDASSASTGQATPLPVTSLSSVSTGDTTPLPVTSPSSASTGHATSLPVTDTSSASTGDTTSLPVTDTSSAYTGDTTSLPVTDTSSSSTGDTTPLLVTETSSASTGDTTPVPVTDTSSVSTGHATPLPVTGLSSASTGDTTRLPVTDLSSASTGQATPLPVTNTSSVSTGDTMPLPVTSPSSASTGHATPLPVTSTSSASTGHATPVPVTSTSLASTGHTTPLPVTSPSSASTGHTTPLPVTDTSSASTGDTTPLPVTNASSLSTGHTTPLHVTLPSSASTGDTSTLPVTGASSASTGHATPLPVTDTSSVSTGHATPLPVTSFSSVSTGDTTPLPVTDASSASTGHATPLPVTDTSSASTGDTTPLPVTDASSASTGQATPLPVTSLSSVSTGDTTPLPVTLPSSASSGHTTSLPVSDTSSASTGQATPLPVTSLSSVSTGDTTPLLVTDASSVSTGHATPLPVTDTSSASTGDTTRLPVTDTSSASTGQATPLPVTSLSSVSTGDTTPLLVTNTSSVSTGHATSLPVTLPSSSSSGHTTPLPVTSTSSVSTGHVTPLHVTSPSSSSTGQATPLPVTSTSSVSTGHVTPLHVTSPSSASTGHATPLPVTSTSSASTGHATPLPVTDASSVSTGHATPLPVTDTSSASTGDTTPLPVTDTSSASTGQATPLPVTSLSSVSTGHATPLAVSSATSASTVSSDSPLKMETSGMTTPSLKTDGGRRTATSPPPTTSQTLLSTLPSTAMHTRSTAAPLPLLPERGVSLFPYGADAGDLEFVRRTVDFTSPLFKPATGFPLGSSLRDSLYFTDNGQLLFPESDYQLFSYPNPLPTGFTGRDPVALVAPFWDDADFSTGRGTTFYQEYETFYGEHSLLVQQAESWLRKMTNNGGYKARWALKVTWVNAHAYPAQWTLGSNTYQALLSTDGSRSYALFLYQSGGMQWDVAQRSGNPVLMGFSSGDGYFENSPLMSQPVWERYRPDRFLNSNSGLQGLQFYRLHREERPNYRLECLQWLKSQPRWPSWGWNQVSCPCSWQQGRRDLRFQPVSLGRWGLGSRQLCSFTSWRGGVCCSYGPWGEFREGWHVQRPWQLAQELEPQSWCCRWNDKPYLCALYQQRRPHVGCATYRPPQPAWMFGDPHLTTLDGVSYTFNGLGDFLLVGAQDGNSSFLLQGRTAQTGSAQATNFLAFAAQYRSSSLGPVTVQWLLEPHDALRVLLDNQTVTFQPDHEDGGGQETFNATGVLLSRNGSEVSASFDGWATVSVLALSNLLHASASLPPEYQNRTEGLLGVWNNNPEDDFRMPNGSTLPPGSPEEMLFHFGMTWQLNGTGLLGKRNDQLPSNFTPVFYSQLQKNSSWAEHLLSNCDGDSSCLYDTLALRNASLGLHTREVSKNYEQANATLNQYPPSLNGGRVLEAYKGQTTLLQYTSNAEDANFTLRDSCTDLELFENGTLLWTPKSLEPFTLELLARSAKLGLASALQPRTVVCHCNAESQCLYNQTSRVGNSSLELWGALSCVRTSPAL
>tr|F8VXS3|F8VXS3_HUMAN Acid sphingomyelinase-like phosphodiesterase 3b OS=Homo sapiens OX=9606 GN=SMPDL3B PE=1 SV=1
MRLLAWLLFLANWGGARAEPGKFWHLADLHLDPDYKVSKDPFQVCPSAGSQPVPDAGPWGDYLCDSPWALLNSSLYAMKELEPEPDFLLWTGAVPSFSSAAS
>tr|H0YJY7|H0YJY7_HUMAN Calmodulin-binding transcription activator 1 (Fragment) OS=Homo sapiens OX=9606 GN=CAMTA1 PE=4 SV=1
XGRTDPVSVLMELRGRRTLLKMPYELSAGTQCCEERFPKCLLRN
>tr|A0A0C4DFS9|A0A0C4DFS9_HUMAN Pleckstrin homology domain-containing family S member 1 OS=Homo sapiens OX=9606 GN=PLEKHS1 PE=1 SV=1
MESYFFKETSHESVDSSKEEPQTLPETQDGDLHLQEQGSGLDWCLSPADVEAQTTNDQKGNLPDESQVEKLNVFLSPPDVLNYLALTEATGRLCVSQWEGPPRLGCLFCHGDHLLAVNDLKPQSLEEVSLFLTRSLQKEKLKLTLGRLPNSETFHAASCMCPSKCQSAAPSQLDKPRLNRAPKRSPALKKSQQKGARE
>tr|A0A0A0MQZ4|A0A0A0MQZ4_HUMAN Protein phosphatase 1K, mitochondrial OS=Homo sapiens OX=9606 GN=PPM1K PE=1 SV=1
MSTAALLTLVRSGGNQVRRRVLLSSRLLQDDRRVTPTCHSSTSEPRCSRFDPDGSGSPATWDNFGLWDNRLDEPLLLPPSLKYGKPLPKLSLENVGCASQLGKRKENEDRFDFAQLTDEVLYFAVYDGHGGPAAADFCHTHMEKCLMDLLPKEKNLETLLTLAFLELDKAFSSHARLSADATLLTSGTTATVALLRDGLELVVASVGDSRALLCRKGKPMKLTLDHTPERKDEKERLKKCGGFVAWNSLGQPHVNGRLAMTRSLGDLDLKTSGVLAEPETKRLKALQYGTEDNSTAVVVPFGAWGKYKNSELNFSFSRSFASSGRWA
>tr|E9PP78|E9PP78_HUMAN FAD-dependent oxidoreductase domain-containing protein 1 OS=Homo sapiens OX=9606 GN=FOXRED1 PE=1 SV=1
MLRRVLPHGMGRGLLTRRPGTRRGGFSLDWDGKVSELKKKLKSLLPGRSCDLLQDTSHLPPEHSDVVLVGGGVLGLSVAYWLKKLESRRGALRVLVVERDHTYSQASTGLSVGGLCQQFSLPENLQLSLFSASFLRNLNYLAVVDAPPLDLRFNPSGYLLLASEKDAAAMESNVKVQRDGGRRLV
>tr|C9JCS0|C9JCS0_HUMAN Oxysterols receptor LXR-alpha (Fragment) OS=Homo sapiens OX=9606 GN=NR1H3 PE=1 SV=1
MSLWLGAPVPDLPPDSAVELWKPGAQDASSQAQGGSSCLLREEARMPHSAGGTAGVGLEAAEPTALLTRAEPPSEPTELRPQKRKKGPAPKMLGNELCSVCGDKASGFHYNVLSCEGCKGFFRRSVLKGAHYLCHSGGHCPMDTYMRRKCQECRLRKCRQAGMREECVLSEEQLRLKKLKRQEEEQAHATSLPPRASSPPQLLPQ
>tr|A0A0G2JRA3|A0A0G2JRA3_HUMAN Leucine-rich repeat-containing protein 37A2 OS=Homo sapiens OX=9606 GN=LRRC37A2 PE=1 SV=1
MQFLHKLLLNHNPLTTVEDPYLFKLPALKYLDMGTTLVPLTTLKNLLMMTVELEKLLLPSHMACCLCQFKNSLEAVCKTVKLHCNSACLTNTTHCPEEASVGNPEGAFMKVLQARKNYTSTELLVEPEEPSDSSGLNLSGFGSEQLDTNDESDFLSTLRYLLPYFSAVNLDVKSLLLPLLKLPTTGNSLAKLQTVGQNRQRVKRVLMGPRSLQKRHFKEVGRQSLRREQGAQASVENAAEEKRLGSPAPREVEQPHTQQGPEKLAGNAVYTKPSFTQEHKAAVSVLKPFSKGAPSTSSPAKALPQVRDRWKDLTHALSTLESAKARVTNTKTSKPLVHARKKYRFHKTRSHVTHRTPKVKKSPKVRKKSYLSRLMLANRLPFSAAKSLLNSPSQGAFSSLGDLSPQENPFLEVSAPSEHFLEKNNTKHTTARNAFEENDFMENTNMPEGTLSENTNYNHPPEADSAGTAFNLGPTVKQTETKWEYNNVGTDLSPEPKSFNYPLLSSPGDQFELQLTQQLQSLLPNNNVRRLLAHVLRTLKMDCSGTHVQVTCAKLLSRTGHLMKLLSGQQEVKASKLEWDTDQWKLENYLNESTEAQSEQKEKSLELKKEVPGYGYTDKLLLALLVTGLLTLLLLLFCLLVLCCHRRSLQEDEEGFSRGLFRFLPRRGCSSRRESQDGLSSFGQPLWFKDMYKPLSATRLNNHAWKLHKKSSNEDKLLNRDPGDSEAPTEEEESEALP
>tr|K7EKS7|K7EKS7_HUMAN Uncharacterized protein OS=Homo sapiens OX=9606 PE=1 SV=1
MDAANFEQFLQERLKVNGKAGNLGGGVVTLERSKSKLTVTSEVPFSKRRPALG
>tr|J3QKY2|J3QKY2_HUMAN Band 4.1-like protein 3 (Fragment) OS=Homo sapiens OX=9606 GN=EPB41L3 PE=1 SV=1
MTTESGSDSESKPDQEAEPQEAAGAQGRAGAPVPEPPKEEQQQALEQFAAAAAHSTPVRREVTDKEQEFAARAAKQLEYQQLEDDKLSQKSSSSKLSRSPLKLVKKPKSMQCK
>tr|I3L4C7|I3L4C7_HUMAN Deoxyribonuclease-1 (Fragment) OS=Homo sapiens OX=9606 GN=DNASE1 PE=3 SV=1
XTFQWLLPDSADTTATPTHCAYDRLVVAGMLLRGAVVPDSALPFNFQAAYGLSDQLVCVLPCTAT
>tr|H7C586|H7C586_HUMAN Protein CFAP20DC (Fragment) OS=Homo sapiens OX=9606 GN=CFAP20DC PE=4 SV=1
XPPLVPPSQQPAEQRPDSCESLSVQG
>tr|K7ENP8|K7ENP8_HUMAN Exocyst complex component 7 (Fragment) OS=Homo sapiens OX=9606 GN=EXOC7 PE=4 SV=1
SGVPYSPALPNKRKDTPTKKPVKRPGCPGWADA
>tr|H0Y8B5|H0Y8B5_HUMAN Calcium-dependent secretion activator 2 (Fragment) OS=Homo sapiens OX=9606 GN=CADPS2 PE=1 SV=1
XYTRLTEYAKLEGPAEKETETMNQASPARKLEELLHLAELCLEVLQQNEEHHAEGREAFAWWPDLLAEHAEKFWALFTVDMDTALEAQPQDSWDSFPLFQLLNNFLRNDTLLCNGKFHKHLQELFVPLVVRYVDLMESSLAQSLHRGFEQETWQPVKNLANSLPNVALPKVPSLPLNLPQLPNLSTASWMPSLYESTNGSATSEDLFWKLDALQMFVFDLHWPEQEFAHHLEQRLKLMASDMLEACVKRTRTAFELKLQKASKTTDLRLPASVCTMFNVLVDAKKQSTKLCALDGGQEQQYHSKLDDLLDNSVKELLSLLVSKFVSVLEGVLSKLSRYDEGTFFSSLLSFTVKAAAKYVDVPKPGMDLADTYLMFVRQNQDLLREKVNEEMYLEKLFDQWYSSSMKVLCVWLTDRLDLQLHLYQLKTLLKLVKKTYRDFRLQGVLEGTLNSKTYDTVHRRLTVEEATASVSEGGGLQGLTMKDSDEEEEG
>tr|E9PS85|E9PS85_HUMAN Sterile alpha motif domain-containing protein 3 (Fragment) OS=Homo sapiens OX=9606 GN=SAMD3 PE=1 SV=1
METWSVEQVCSWLVEKNLGELVHRFQEEEVSGAALLALNDRMVQQLVKKLGHQAVLMDLLKKYKQNTQGLKSPENPKKAALVMQTEAARDYRDEESSSPARHGEQMPSFYPAENLDNGLLDQRVLKQRRNVKQLLARSKALQWTKSYVLPEFPYDVKCMLAEQKCPDHSMRLR
>tr|F5H7A5|F5H7A5_HUMAN Caseinolytic peptidase B protein homolog (Fragment) OS=Homo sapiens OX=9606 GN=CLPB PE=1 SV=8
MQEVSRLLSEGADVNAKHRLGWTALMVAALNRNNSVVQVLLAAGADPNLGDDFSSVYKTAKEQGLHSLEVLLTREDDFNNRLNNRASFKGCTALHYAVLADDYRTVKELLDGGANPLQRNEMGHTPLDYAREGEVMKLLRTSEAKYQEKQRK
>tr|M0R2L3|M0R2L3_HUMAN Splicing factor, arginine/serine-rich 19 (Fragment) OS=Homo sapiens OX=9606 GN=SCAF1 PE=1 SV=1
MEEEDESRGKTEESGEDRGDGPPDRDPTLSPSAFLLRALQQAVGSSLQGDLPNDKDGSRCHGLRWRRCRSPRSEPRSQESGGTDTATVLDMATDSFLA
>tr|K7EM93|K7EM93_HUMAN Histone chaperone ASF1B OS=Homo sapiens OX=9606 GN=ASF1B PE=1 SV=1
MAKVSVLNVAVLENPSPFHSPFRFELSFECSEALADGRRPQPLPHPRD
>tr|A6PVY5|A6PVY5_HUMAN C4b-binding protein alpha chain (Fragment) OS=Homo sapiens OX=9606 GN=C4BPA PE=1 SV=1
MHPPKTPSGALHRKRKMAAWPFSRLWKVSDPLLFQMTLLAALLPAVLGNCGPPPTLSFAAPMDLTLTETRFKTGTTLKYTCLPGYVRSHSTQTLTCNSDGEWVYNTFCLYKRCRHPGELRNGQVELKTDLSFGSQLEFSCSEGFFLLGSTTS
>tr|A0A1B0GUF4|A0A1B0GUF4_HUMAN Ecotropic viral integration site 5 protein homolog (Fragment) OS=Homo sapiens OX=9606 GN=EVI5 PE=1 SV=1
XETLEKESASLADRLLQGQVTRAQEAEENYLLKRELATLKQQSDEASAKLEQAENTLRKLQHQQQWHKCSSNYNEDFVLQLEKELVQARLSEAESQCALKEMQDKVLDLEKRNNSLPDENNLARLQEELLAVKLREAEALMGLKELRQQVKDLEEHWQRHLARTTGRWKDPPKKNAMNELQDELMTLRLREAETQAELRELKQRMMEMETQNQLNSNHLRRAEQEVLSLQEKVQYLSAQNKGLLTQLSEAKRKQAELECKNKEEVMAVRLREADSLAAVAELRQHLAELELQKEEGKLQGQLNKSDSNQYLGELKDQLAELNHE
>tr|H7C564|H7C564_HUMAN Testis-specific-expressed protein 55 (Fragment) OS=Homo sapiens OX=9606 GN=TEX55 PE=1 SV=1
XRRRSSEKTDYRLAGLADPGTSEQTDLRLYGLVDHKTSVKTHHQVYGQATELAEHQALDQAHSNADQPPVDNAHYTESDQTDHLADRQANHKDQLSYYETRGQSEDRLFPQLGNSKEDKEADYRVQPCKFEDSQVDLNSKPSVEMETQNATTLPPYNPVDARFTSNFQAKDQALFPRLPSLSSKLNYTSSQEKTQALVTKSLTENLVYEKPEDPLNFMLCQV
>tr|A0A1W2PQG6|A0A1W2PQG6_HUMAN Cystatin-B (Fragment) OS=Homo sapiens OX=9606 GN=CSTB PE=1 SV=1
XATAETQHLADQVHVGDEDFVHLRVFQSLPHENKPLTLSNYQTNKAKHDELTYF
>tr|A0A2R8Y5G0|A0A2R8Y5G0_HUMAN Ceramide transfer protein (Fragment) OS=Homo sapiens OX=9606 GN=CERT1 PE=4 SV=1
PLKATHAVKGVTGHEQL
>tr|A0A286YF52|A0A286YF52_HUMAN Probable peptidyl-tRNA hydrolase OS=Homo sapiens OX=9606 GN=PTRH1 PE=1 SV=1
MRPGGFLGAGQRLSRAMSRCVLEPRPPGKRWMVSGVGRRRRGSRSLASVRPLCPGSRVPPNCCSVFLTGLAWTHRQQQQHHHHHHHHHHHHHHHHHHQWLSPHCASWEPGSASRLHGHYRREQSHLSGSCGKRPRVDLTQAPHDWRGSLCKDGALQCLR
>tr|I3L4N0|I3L4N0_HUMAN Polycystin-1 (Fragment) OS=Homo sapiens OX=9606 GN=PKD1 PE=4 SV=1
XGPRVHTCSAAGGFSTSDYDVGWESPHNGSGTWAYSAPDLLGSWA
>tr|H0YFG2|H0YFG2_HUMAN Peptidyl-prolyl cis-trans isomerase FKBP4 (Fragment) OS=Homo sapiens OX=9606 GN=FKBP4 PE=1 SV=1
XVNDFELARADFQKVLQLYPNNKAAKTQLAVCQQRLRRQLAREKKLYANMFERLAEEENKAPWLTPALPALCRAKVGGSLEPSR
>tr|A0A494C0V7|A0A494C0V7_HUMAN Protein kish-B OS=Homo sapiens OX=9606 GN=TMEM167B PE=1 SV=1
MTNVYSLDGLLVFGLLFVCTCAYFKKVPRLKTWLLSEKKGVWGVFYKGEAMSGQGEETALSGQCGATNRCDWNQAACCCGNCLCCNGLLRPVYKMNSKAPKSSTANQGDGDEEPVGDLNPV
>tr|E9PNG7|E9PNG7_HUMAN Phosphofurin acidic cluster sorting protein 1 (Fragment) OS=Homo sapiens OX=9606 GN=PACS1 PE=1 SV=8
MLHFLQLEDLWQPYVELFSLTLKKLVMLKEMDKDLNSVVLAVKLQGSKRLLRSNELVLPASGLVETELQLTFSLQYPHFLKRDANKLQLMLQRRKRYKNRTLLGYK
>tr|H0Y8N0|H0Y8N0_HUMAN Transmembrane protein 33 (Fragment) OS=Homo sapiens OX=9606 GN=TMEM33 PE=1 SV=1
XLRLHQRLPHFQLSRAFLAQALLEDSCHYLLYSLLFVNSYPVTMSLFPVLLFSLLHAATYTKKVLDARGSNSLPLLRSVLDKLSANQQNLLKFLACNELFLMPATVFMLFSGQGSLLQPFLYYRFLTLRYSSRRNPYCRLWCPKTVTLVTPKRSP
>tr|F8W1U7|F8W1U7_HUMAN ADP-ribosylation factor GTPase-activating protein 1 (Fragment) OS=Homo sapiens OX=9606 GN=ARFGAP1 PE=1 SV=1
MKAGGNAKFREFLESQEDYDPCWSLQEKYNSRAAALFRDKVVALAEGREWSLESSPAQNWTPPQPRTLPSMVHRVSGQPQSVTASSDKAFEDWLNDDLGSYQGAQGNRYVGFGNTPPPQKKEDDFLNNAMSSLYSGWSSFTTGASRFASAAKEGATKFGSQASQKASELGHSLNENVLKPAQEKVKEGKLFDDVSSGVSQLASKVQGVGSKGWRDVTTFFSGKAEGPLDSPSEGHSYQNSGLDHFQNSNLDQSFWETFGSAEPTKTRKSPS
>tr|H7C134|H7C134_HUMAN Tripartite motif-containing protein 5 (Fragment) OS=Homo sapiens OX=9606 GN=TRIM5 PE=1 SV=1
XGHHTFLTEEVAREYQVKLQAALEMLRQKQQEAEELEADLREEKASWKTQLQYDKTNVLADFEQLRDLLDWEESNELQNLEKEEEDLLKSLTNSETEMVQQTQSLRELLSDLEHRLQGSVMELLQGVDGVLKRADRCPTLLGLECNGTLSVHCNLHLSDSSNSPASASQVAGLTGAHHHPWLNLYFQ
>tr|E5RI94|E5RI94_HUMAN TBC1 domain family member 31 OS=Homo sapiens OX=9606 GN=TBC1D31 PE=1 SV=1
MKVTSGRVQQPAKSRESKMQTRLLKQDLTGDFESKKNELPDGLNKKRLQLLLKGYGEYPTKYRMFLWRSLLQLPENHTAFSTLLDKGTHVAFLNLQKKYPLKSRKLLRVLQRTLSALAHWSVLFSDTPYLPLLAFPFVKLFQNNQLLCFEVLATLLLNWCQHWFEYFPNPPLNLLSMLENVLAFHDKELLQHFLDHDLTSQLYAWPLLETVFSEVLTREEWLKLFDNLFSNHPSFLLMTVVAYNLCSRTPLLSCNLKDDFETVEDMQAKVDQQRVEDEAWYQKQELLRKAEETRREMLLQEEEKMLQQRQRLAAVKRELKVKEMHLQDAARRRFLKLQQDQQEMELRRLDDELGRKVYMRDRELAATARDLEMRQLELESQKRLYEKNLTENQEALAKEMRADADAYRRKVDLEEHMFHKLLEAGETQSQKTQKVLKENLAKAEQACLNTDWQLQSLHKQKCDDLQRNKCYQEVAKLLRENRRKELELLNAMVEEEAKKWKEAEGKEFRLRSAKKASALSDASRKWFLKQELNAAVEHAENPCHKEEPRFQNEQDSSCLPRTSQLNDSSEMDPSTQLSLNRRAVEWDTTGQNLLKKVRNLRQRLTARARHRCQTPHLLAA
>tr|H7C457|H7C457_HUMAN Collagen alpha-1(XVIII) chain (Fragment) OS=Homo sapiens OX=9606 GN=COL18A1 PE=1 SV=1
XLSVPGPPGPPGPPGPPGTMGASSGVRLWATRQAMLGQVHEVPEGWLLFVAEQEELYVRVQNGFRKVQDNEVAALQPPVVQLHDSNPYPRREHPHPTARPWRADDLLASPPRLPEPQPYPGAPHHSSYVHLRPARPTSPPAHSHRDFQPVLHLVALNSPLSGGMRGLRGADFQCFQQARAVGLAGTFRAFLSSRLQDLYSLVRRADRAAVPLVNLKDELLFPSWEALFSGSEGPLKPGARLFSFDGKDVLRHPTWPQKSVWHGSDPNGRRLTESYCETWR
>tr|B8ZZZ1|B8ZZZ1_HUMAN AP complex subunit sigma OS=Homo sapiens OX=9606 GN=AP1S3 PE=1 SV=1
MLHFLLLFSRQGKLRLQKWYLTLPDKERKKLTRELVQLLLSRGHRTSSFVDWKELKLVYKRYASLYFCCALENQDNELLTLELVHRYVELLDKYFGNEFNCWFLLMRLLSVLDSWSTPALNSEVPQLATLTPDFCLF
>tr|A0A1B0GU57|A0A1B0GU57_HUMAN Putative ATP-dependent RNA helicase TDRD12 (Fragment) OS=Homo sapiens OX=9606 GN=TDRD12 PE=1 SV=1
XTVEKVEKFGLYGLAEKTLFHRVQVLEVNQKEDAWALDDLLVEFLDEGRTGLVTRDQLLHLPEHFHTLPPQAVEFLVCRVKPADNELEWNPKVTRYLHHKLVGKLHDAKVLLALGNTVWLDPMVHLTNLSSLKTSVLDYNVRAELLSMGMGLDNPEHLEQLKKLREDAKLPACEESLSQTPPRVTGTSPAQDQDHPSEEQGGQGTPPAEDAACLQSPQPEDTGAEGGAESKTSSENQKPETLSGNTEGAFLSRTAQPPLKSFHPQLKWFQKEDVVLLKLRLRNVKDYKCQYLRDRVVFSAWVGDKFYLADLELRGNLRKDDCQCVLRNDEPVLTLAKERREAWCHLLRQR
>tr|M0QZU5|M0QZU5_HUMAN Ribosome biogenesis protein NOP53 (Fragment) OS=Homo sapiens OX=9606 GN=NOP53 PE=1 SV=1
ARREAEADKPRRLGRLKYQAPDLDVQLSSELTDSLRTLKPEGNLLRDRFKSFQRRNMLEPRERAKFKRKYKVKLVEKRAFRELHCHQMPETRPSLKNLF
>tr|H3BMQ5|H3BMQ5_HUMAN RNA helicase (Fragment) OS=Homo sapiens OX=9606 GN=DDX19B PE=1 SV=1
MQLREKLSNLHLKEEKLKPDTNGAVVKTNANAEKTDEEEKEDRAAQSLLNKLLRSNLVDNTNQVEVLQRDPNSPLYSVKSFEELRLKPQLLQGVYAMGFNRPSKLQENALPLMLAEPPQNLLAQSQSGTGKTAAFVLAMLSQVEPANKYPQCLCLSPTYELALQTGKVLEQMGKFYPELKLAYAVRGNKLERGQKLSEQLVLGTPGTVLDWCSKLKFLDPKKLKVFVLDEADV
>tr|D6RGY7|D6RGY7_HUMAN Small conductance calcium-activated potassium channel protein 2 OS=Homo sapiens OX=9606 GN=KCNN2 PE=4 SV=1
MWLLSLTFLSLGYGDMVPNTYCGKGVCLLTGLMGAGCTALVVAVVARKLELTKAEKHVHNFMMDTQLTKRGKEDHGDNNCNTRWRTQHPLLKKKK
>tr|C9J4G2|C9J4G2_HUMAN Pyridoxal phosphate phosphatase PHOSPHO2 (Fragment) OS=Homo sapiens OX=9606 GN=PHOSPHO2 PE=1 SV=8
MKLLLVFDFDNTLLDDNSDTWLVQCAPNKKLPLELRDSYRKGFWTEFMGRVFKYLGDKGVREHEMKRAVTSLPFTPGMVELFNFLRKNKDKFDCLLLSDSNSVFLDWVLEAASFHDLFDKVFTNPAAFNSNGHLT
>tr|H7BZ15|H7BZ15_HUMAN Small membrane A-kinase anchor protein (Fragment) OS=Homo sapiens OX=9606 GN=C2orf88 PE=1 SV=1
MGCMKSKQTFPFPTLYEGEKQHESEEPFMPEERCLPRMASPVNVKEEVKEPPGTNTVLLEYAHRLSQ
>tr|E9PP62|E9PP62_HUMAN Proline-rich protein 5-like (Fragment) OS=Homo sapiens OX=9606 GN=PRR5L PE=1 SV=1
MTRGFAPLLPVEFHKMGSFRRPRPRFMSSPVLSDLPRFQAARQALQLSSSSAWNSVQTAVLNVFKGGGLQSNELYALNEN
>tr|A0A669KB35|A0A669KB35_HUMAN C-Jun-amino-terminal kinase-interacting protein 3 OS=Homo sapiens OX=9606 GN=MAPK8IP3 PE=1 SV=1
MMELQMDEGGGVVVYQDDYCSGSVMSERVSGLAGSLYREFERLLHCYDEEVVKELMPLVVNVLENLDSVLSENQEHEVELELLREDNEQLLTQYEREKALRRQAEEKFLEFEDALEQEKKELQLQVEHYEFQTRQLELKAKNYADQLSRLEERESEMKKEYNALHQRHTEMLQTYVEHLERSKMQQVGGNSQTESSLPGRSPRQSWRKRKERPTSLNVFPLADGTVRAQLGGKLVPAGDHWHLSDLGQLQSSSSYQCPQDEMSESGQSSAAATPSTTGTKSNTPTSSVPSAAVTPLNESLQPLGDYGVGSKNSKRAREKRDSRNMEVQVTQEMRNVSLGMGSSDEWSDVQDLLDSTPELDMCPETRLDRTGSSPTQGLVNKAFGLNTDSLYHELSTAGSEVLGDVDEGADLLGEFSVRDDFFGMGKEVGNLLLENSQLLETKNALNVVKNDLLAKVDQLSGEQEVLRGELEAAKQAKVKLENRLKELEEELKRVKSEALLARREPKEEAEDVSSYLCTESDKLPMAQRRRFTRVEMARVLMERNQYKERLMELQEAVRWTEMLRASREHPSVQEKKKSTLWQFFSRLFSSSSSPPPAKRPYPSVNLHYKSPTTAGFSQRRNHAMCPLSAGSRPLEFFPDDDCTSSARREQKREQYRQVREHVRNDDGRLQACGWSLPAKYKQLSPNGGQEDTRMKNVPVPVYCRPLVEKDPTMKLWCAAGVNLSGWRPNEDDAGNGVKPAPGRDPLTCDREGDGEPKSAHTSPEKKKAKELPEMDATSSRVWLLTSTLTTSKVVLLDANQPGTVVDQFTVCNAHVLCLSSLPAASDSDYPPGEMFLDSDVNPEDPGADGVLAGLTLVGCATRCNVPRSNCSSRGDTPVLDKGQGEVATLANGKVNPSQSTEEATEATEVPDPGPSEPETATLRPGPLTEHVFTDPAPTPSSGPQPGSENGPEPDSSSTRPEPEPSGDPTGAGSSAAPTMWLGAQNGWLYVHSAVANWKKCLHSLKLKDSVLSLVHVKGRVLVALADGTLALFHRGEDGQWDLSNYHLMDLGHPHHSLRCMAVVYDRVWCGYKNKVHVLQPKTMQLEKSFDAHPRRESQVRQLAWLGDGVWVSLRLDSTLRLYHAHTHQHLQDVDLEPYVSKMLGTGKLGFSFVRLTALLVAGSRLWVGTGNGVVLSLPLTETVVLHRGQLLGLRANKTSPTSGEGARPGGLLHVYGDDSSDRAASSFLPYCSMAQAQLCFHGHRDAVKFFVSVPGNVLATLNGSVLDSPAEGPGPAAPASEVEGQKLRNVLVLSGGEGYLDFRLGDGEDDETEEGAGDMSQVKPVLSKAERSHLLVWQVSYTPE
>tr|D6RBG5|D6RBG5_HUMAN Serine/threonine-protein kinase Nek1 OS=Homo sapiens OX=9606 GN=NEK1 PE=1 SV=1
MEKYVRLQKLGEGSFGKALLVKSTEDGRQYVLKELNLSRKMALST
>tr|C9JWX0|C9JWX0_HUMAN TBC1 domain family member 5 (Fragment) OS=Homo sapiens OX=9606 GN=TBC1D5 PE=1 SV=1
MYHSLSETRHPLQPEEQEVGLDPLSSYSNKSGGDSNKNGRRTSSTLDSEGTFNSYRKEWEELFVNNNYLATLRQKGLNGQLRSSRFRSLCWKLFLCVLPQDKSQWLSRLEELRAWYSNLKELHLTNPRKVVGQQDLMLNN
>tr|G3V4W5|G3V4W5_HUMAN Glycine hydroxymethyltransferase (Fragment) OS=Homo sapiens OX=9606 GN=SHMT2 PE=1 SV=1
MLYFSLFWAARPLQRCGQLVRMALRAQHSNAAQTQTGEANRGWTGQESLSDSDPEMWELLQREKDRQCRGLELLASENFCSRAALEALGSCLNNKYSEGYPGKRYYGGAEVVDELELLCQRRALEAFDLDPAQWGVNVQPYSGSPANLAVYTALLQPHDRLMGLDLPDGGHLTHGYMSDVKRLSATSLFFESMPYKLNVCDEVKAHLLADMAHLSGLVAAKVLPSPFKHADLVTTTT
>tr|D6RCC6|D6RCC6_HUMAN Cancer-associated gene 1 protein (Fragment) OS=Homo sapiens OX=9606 GN=CAGE1 PE=1 SV=1
MDPGKVFYCSTVMNKDYQKFWSSPSDPVHFEVDTSHEKVESMSESDTMNVSNLSQGVMLSHSPLCMETTGTTCDLPQNELKNFERENEYESTLCEDAYGTLDNLLNDNNLENYSTNALLQPVDTLSLSSLRQFETVCKFHWVEAFDDEMTEKPEFQSQVYNYAKDNNLKQDSFKEENPMETSVSANTDQLGNEYFRQPPPRSPPLLHCSGEMLKFTEKSLAKSLAKESALNPSQPPSFLCKTAVPSKELQNYGELPEMSVSYEKEVTAEGVERPELVSTWSSAGLSWRSEACRENCEMPDWEQSAESLQPVQEDMALNEVLQKLKHTNRKQEVRLQELQCSNLYLEKRVKELQMKLTKQQVFLDVLNKLKENVEELLEDKYKLLLEKNDTKKTLQNLEEVLANTQKHLQESRNDKEMLQLQFKKLKANYVCLQERYMTEMQQKNKSVSQYLEMDKTLSKKEEEVERLQQLKKELEKATASALDLLKREKEAQEQEFLSLQEEFQKLEKENLEERQKLKSRLEKLLTQVRNLQFMSENERTKNLKLQQQLNEVKNENAK
>tr|H0YDT1|H0YDT1_HUMAN Chordin-like protein 2 (Fragment) OS=Homo sapiens OX=9606 GN=CHRDL2 PE=1 SV=1
XSSDAGRKRGPGTPAPTGLSAPLSFLPRHFRPKGAGSTTVKLVLKEKHKKACVHGGKTYSHGEVWHPAFRAFGPLPCLLCTCEDGRQDCQRVTCPTEYPCRHPEKVAGKCCKLCPEDKADPGHSELSSTRCPKAPGRVLVHTSVSPSPDNLRRFALEHEASDLVELYLWKLVTGTSS
>tr|A0A0D9SF36|A0A0D9SF36_HUMAN Neurexin-1-beta (Fragment) OS=Homo sapiens OX=9606 GN=NRXN1 PE=1 SV=4
DLGNGANLLKGSSNKPLNDNQWHNVMLSRDTSNLHTVKLDTKLTTQLTAGARNLDLKSDLYLGGVAKETYKSLPKLVHAKEGFQGCLASVDLNGRLPDLLSDALFCNGQLERGCEVALMKADLQGPSTTCQEDSCSNQGVCLQQWDGFSCDCSMTSFSGPLCNDPGTTYLFSKGGGQLTYKWPPNDRPSTRADRLALGFSTVQKEAVLVRVDS
>tr|F8WB74|F8WB74_HUMAN Selenoprotein W OS=Homo sapiens OX=9606 GN=SELENOW PE=1 SV=1
MALAVRVVYCCGAGGYKSKYLQLKKKLEDEFPGRLDLCGEGTPQATGFFEVMVAGKLLHSKKKGDGYVDTESKFLKLVAALKAALAQG
>tr|E7EMN2|E7EMN2_HUMAN rRNA N6-adenosine-methyltransferase METTL5 OS=Homo sapiens OX=9606 GN=METTL5 PE=1 SV=2
MKKVRLKELESRLQQVDGFEKPKLLLEQYPTRPHLAACMLYTLHNTYDDLENKVVADLGCGCGVLSLGTAMLGAGLCVGFDLDEDALELFNRNAEEFELTNLDMVQCDVCLLSNRMSKSFDTVLMNPPFGTKNNKELRYDLPASYKFHKKKSVDLEVDLLRFSF
>tr|H0YD59|H0YD59_HUMAN Upstream stimulatory factor 1 (Fragment) OS=Homo sapiens OX=9606 GN=USF1 PE=1 SV=1
XSTAAVVTTQGSEALLGQATPPGTGQFFVMMSPQEVLQGGSQRSLAPRTHPYSPKSEAPRTTRDEKRRAQHNEVERRRRDKLNNWLVQLSKLLPDCSMESTKSGQVGFYPKLVLLSRSFGRVTTACLKNCRDLTNCSWTMTCFDNRWKLLKTRLCCFELSCGTTD
>tr|H0Y6N7|H0Y6N7_HUMAN Potassium voltage-gated channel subfamily KQT member 4 (Fragment) OS=Homo sapiens OX=9606 GN=KCNQ4 PE=4 SV=1
XFLLVFSCLVLSVLSTLQEHQELANECLLLLEFVMLVVFGLEYLVRVWSAGCCCRYRGWQGRFRFARKPFCVLDFLVFVASVAVLAAGTQGNLFATSALRSMRFLQLLRMVRMDRRGGTWKLLGSVVYAHSKELLTAWYLGFLVLLFASFLVYLAEKDANSDFSSYADSLWWGTLTLTTLGYGDKTPHTWLGRVLAAGFALLGLSFFALPAGLLGSGFALKVQEQHRQKHFEKRRMPAANLLQAAWRLYSTDMSRAYLTATWYYYDSLLPSFSQMFNNKRSFFRLHASWRPSSRMGLKDRLRMGSSQRRTGPSKQHLAPPTMPTSPSSEQVGEATSPTKVQKSWSFNDRTRFRASLRLKPRTSAEDAPSEEVAEEKSYQCELTVDDLMPAVKTVLRSLRLLKFLVAKRKFKETLRPYDVKDVLEQYSAGHLDMLGRLKSLQTRVDQLVGRGPGDRKAREKGDKGPSDAEVVDELSMMGRVVKVEKQVQSLEHKLDLLLGFYSRCLRSGTSASLGAVQVPLFDPDLTSDYHSPVDHEDLSVSAQTLSLSRSVSTNMD
>tr|A0A5F9ZI21|A0A5F9ZI21_HUMAN Guanine nucleotide exchange factor H1 OS=Homo sapiens OX=9606 GN=ARHGEF2 PE=1 SV=1
MARMLYPSKGQGLSGPTAENKDVFRRHSWGPGRELEGPLNTRRLQASGCPGPKEALFLQLREGLDTFLGLQHQGGYASRLDQDSCHPSAGPLDHSATGMLSKSVPVSGLNCLLDRSDTDGNVSQSSALDLRKRCSQLEGHSGTRVGSSLRQTFSFLSGMTGKAKTREKEKMKEAKDARYTNGHLFTTLSVSGMTMCYACNKSLTAKEALLCPTCNVTLHNRCKDTLANCTKVKQKQQKAALLKNNTALQSVSLRSKTTLRERPSSALYPSDSFRQSLLGSRRGRSSLSLAKSVSTTNLAGHFNDESPLGLRRLLSQSTDSLNMRNRTLSVESLLDEAEVLYSELMSDFEMDEKDFAADSWSLAVDSSFLQQHKKEVMKQQDVLYELLQTELHHVRTLKLMTRLFRTGMLEELHLEPGVVQGLFPCVDELSDLHTRFLSQLLERRRQALCPGSTRNFVLHRLGDLLLSQFSGPSAEQMCKTYSEFCSRHSKALKLYKELYARDKRFQQFLRKVTRPAVLKRHGVQECLLLVTQRLTKYPLLLSRLLQHSHGLEEERQDLTTALGLVKELLSNVDEGLYQLEKGARLQELYNRMDPRAQTPVPGKGPFGREELLRRKLLHDGCLLWKTATGRFKDVLVLLMTDVLVFLQEKDQKYLFPTLDKPSVVSLQNLLVRDLANQEKGMFLLSAAPPEMYEVHTASRDDRSTWLRVLQQSVRTCPSREDFPLLETEDEAYLRRLKMELQQKDRALVELLREKVGLFAEMTHFQAEEDGGSGMALPTLPRGLFRSESLESPRGERLLQDALREVEGLKDLLVGPGVELLLTPREPALPLEPDSGGNTSPGVTANGEARTFNGSLELCRADSDSSQRDRNGNQLRSPQEEALQRLVNLYGLLHGLQAAVAQQDTLMEARFPEGPERREKLCRANSRDGEAGRAGAAPVAPEKQATELALLQRQHALLQEELRRCRRLGEERATEAGSLEARLRESEQARALLEREAEEARRQLAALGQTEPLPAEAPWARRPVDPRRRSLPAGDALYLSFNPPQPSRGTDRLDLPVTTRSVHRNFEDRERQELGSPEERLQDSSDPDTGSEEEGSSRLSPPHSPRDFTRMQDLPEETESRDGEAVASES
>tr|E7EWS1|E7EWS1_HUMAN Ankyrin and armadillo repeat-containing protein OS=Homo sapiens OX=9606 GN=ANKAR PE=1 SV=1
MSQMNNVGFSTALLLTPVDPTALLDYREVHQMLRELALGLYCLNQLPSLSLEANYDQSSSCQLPPAYYDTRLGQLLLNLDYMLKALWHGLYMPKEKRARFSELWRALMDLDPDGKPQTNKDLFSEFSSAGLTDLTKDPDFNELYDEDVNEDPTYDPNSPEETAVFMKYAENLMLKLTFSTTQLQQYENVFLFETGYWLTNALKYNQDYLDLCTYQRLQQRLYLQKKLLQKHFEKKKDLRRGLGYLKLLCFLLPFLLSLKKKMKVPYLSSLLQPFSDDKVKTERELPPFLYGRDFKCQNFHYKENQYFHVHGGLEFDLSTPSLENALEDFQKNLEKLRDCAANTFLEDSGYKEYYSLPVMEFHGKSYYVLYFELETFYQQLYKTQWWGALNELVNNLRLKRLPLTDAQLHEQFKKKLGFKRAMKCKSLPFGMKSAVERGLSAVFHTFSRKTSSSTLNVSDEAGYTLFHHAALHNRVSLLCQLCNANFKVNQRRFVTFSQGPTPLHLAAQACSLETTVCLLCSKADYTLSEKRGWMPLHFAAFYDNVCLLLALCRKDPSLLEAEATAENQCTPLLLAATSGALDTLQYLFSLGANWRKTDLKGNNLLHLSVLTFHTEVLKYLLKLNLPELPVWKTLVEMLQCESYKRRMMAVMSLEVLCLANDQYWRCLLDAGTLPALLNLLKSSKLKLQCKTVGLLSNLSTHKSAVHALVEAGGLPSLLNLLVCDEPEVHSRCAVLLYDLAQCENKDVLAKYNGLPSLLNLLNLNLENVLVNVMNCLRVLCLGNENNQRAVREHKGLPYLLRFLSSDSDVLKAVSSAALAEVGRDNKELQDALAMEGALPPLVALFKGKQLSVQMKGAMAVESLASHNALLQKAFLEKSLTKYLLKLLKAFQLDVKEQGAVALWALAGQTLKQQKYMAEQLGYSFLLNMLLSPSAKMQYVGGEAVLALSKDSRMHQNQLCEGNGLAPLVRLLRLSTLAEGTLLSVLRAVGSLCLGYLLKSRLCLNTFCLQ
>tr|G3V281|G3V281_HUMAN Fermitin family homolog 2 (Fragment) OS=Homo sapiens OX=9606 GN=FERMT2 PE=1 SV=1
MALDGLRMPDGCYADGTWELSVHVTDLNRDVTLRVTGEVHLGGVMLKLVEKLDVKKDWSDHALWWEKKRTWLLKTHWTLDKYGLQADAKLQFTPQHKLLRLQLPNMKYVKVKVNFSDRVFKAVSDLCKTFNLRHPEELSLLKKPRDPTKKKKK
>tr|C9J2X8|C9J2X8_HUMAN Origin recognition complex subunit 4 (Fragment) OS=Homo sapiens OX=9606 GN=ORC4 PE=1 SV=1
MSSRKSKSNSLLHTECLSQVQRLLRERFCRQSPHSNLFGVQVQYKHLSELLKRTALHGESNSVLLLGPRGSGKTMLLNHALKELMELEEVSENVLQVHLNGLLQLNDKLALKELTRQLNLENVVGDKV
>tr|M0QZ96|M0QZ96_HUMAN DNA repair protein XRCC1 (Fragment) OS=Homo sapiens OX=9606 GN=XRCC1 PE=1 SV=1
XGSSAGGAGEQDYEVLLVTSSFMSPSESRSGSNPNRVRMFGPDKLVRAAAEKRWDRVKLVCSQPYSKDSPFGLSFVRFHSPPDKDEAEAPSQKVTVTKLGQFRVKEEDESANSLRPGALFFSRLNKTSPANHQPSCRHLFPRDLNCQLQLVPQPQPQSLPEHRGQ
>tr|H7C231|H7C231_HUMAN BCL-6 corepressor (Fragment) OS=Homo sapiens OX=9606 GN=BCOR PE=1 SV=2
XALDWALPQQRSSSCPRMGGTDAVLTNVSGSVSSAGRPASASPAPNANADGTKTSRSSVETTPSVLQHVGQPPATPAKHSSSTSSKGAKASNPEPSFKANENGLPPSSLFLSPNEAFRSPPLPYPRSYLPYPAPEGLAVSPLSLHGKGPVYPHPVLLPNGSLFPGHLAPKPGLPYGLPTGRPEFVTYQDALGLGMVHPMLLPHTPLELTKEEKPERRSRSHERARYEDPTLRNRFSELLETSSTKLHPDVPTDKNLKPNPNWNQGKTVVKSDKLVYVDLLREEPDAKTDTNVSKPSFAAESVGQSAEPPKPSVEPALQQHRDFLALREELGRLSDFHETYTFKQPVFTVSKDSVLAGTNKENLGLPVSTPFLEPPLGSDGPAVTFGKTQEDPKPFCVGSAPPSVDVTPTYTKDGADEAESNDGKVLKPKPSKLAKRLANSAGYVGDRFKCVTTELYADSSQLSREQRALQRAMMRFSELEMKEREGGHPATKDSEMCKFSPADWERLKGNQDKKPKSVTLEEALAEQNESERCEYSVGNKHRDPFEAPEDKDLPVEKYFVERQPVSEPPADQVASDMPHSPTLRVDRKRKVSGDSSHTETTAEEVPEDPLLKAKRRRVSKDDWPEREMTNSSSNHLEDPHYSELTNLKVCLELTGLHPKKQRHLLHLRERWEQQVSAADGKPGRQSRKEVTQATQPEALPQGTNLTEEKPGRKRAEAKGNRSWSEESLKPSDNEQGLPVFSGSPPMKSLSSTSAGGKKQAQPSCAPASRPPAKQQKLKENQKTDVLCADEEEDCQAASLLQKYTDNSEKPSGKRLCKTKHLLPQESRRGLPLTGEYYVENADGKVTVRRFRKRPEPSSDYDLSPAKQEPKPFDRLQQLLPASQSTQLPCSSSPQETTQSRPMPPEARRLLVNKNAGETLLQRAARLGYEEVVLYCLENKLCDVNHRDNAGYCALHEACARGWLNLVRHLLEYGADVNCSAQDGTRPLHDAVENDHLELVRLLLSYGADPTLATYSGRTLMKMTHSELMEKFLTDYLNDLQGRNDDDASGTWDFYGSSVCEPDDESGYDVLANPPGPEDQDDDDDAYSDVFEFEFSETPLLPCYNLQVSVAQGPRNWLLLSDVLKKLKMSSRLFRCNFPNVELVTLAEAEFYRQVSASLLFSCSKDLEAFNPESKELLDLVEFTNELQTLLGSSVEWLHPSDLASDNYW
>tr|F6USP3|F6USP3_HUMAN Transcription factor RFX3 (Fragment) OS=Homo sapiens OX=9606 GN=RFX3 PE=1 SV=1
MCNCDHGMYQALVELLLPDVLRPLPSALTQALRNFAKSLEGWLSNAMNNLPQRMLQTKVAAVSAFAQTLRRYTSLNHLAQAARAVLQNTSQLNQMLSDLNRVDFANVQEQASWVCQCDDNMVQRLETDFKMTLQQQSTLEQWAAWLDNVMMQALKPYEGRPSFPKAARQFLLKW
>tr|F8WED0|F8WED0_HUMAN Nucleolar protein 58 OS=Homo sapiens OX=9606 GN=NOP58 PE=1 SV=1
MLVLFETSVGYALFKVLNEKKLQEVDSLWKEFETPEKANKLVKLKHFEKFQDTAEALAGLVFPMCEER
>tr|F8WF33|F8WF33_HUMAN PRA1 family protein OS=Homo sapiens OX=9606 GN=ARL6IP5 PE=1 SV=1
MDVNLAPLRAWDDFFPGSDRFARPDFRDLSKWNNRVVSNLLYYQTNYLVVAAMMLSLVGLECNGVLSAHCNLHLLSSSDSPASASQVAGLTGF
>tr|H7C346|H7C346_HUMAN Protein FAM9C (Fragment) OS=Homo sapiens OX=9606 GN=FAM9C PE=1 SV=1
XDVTDEHGERGSFAETDEHTGVDTKELEDLAADLKEHLAAKRKRLEKLAKACSELKNRLKNVLRTTQLKRQKRDYRLSLKLPNVLEEFLTDEQKDEEGDGEKEEQLKLFQEQQKRWQQDGKGTERD
>tr|Q5JUH4|Q5JUH4_HUMAN Ubiquitin-associated domain-containing protein 2 (Fragment) OS=Homo sapiens OX=9606 GN=UBAC2 PE=1 SV=1
MGTKPRRPPRPHLVSPDKAPLSKSLLLVPSALSLLLALLLPHCQKLFVYDLHAVKNDFQLWRLLCGRLLCLDLKDTFCSSLLLYNFRLFERRYGSRKFASFLLGSWVLSALFDFLLLEAMQYFFGLTAASNLPSG
>tr|A0A3B3IRQ0|A0A3B3IRQ0_HUMAN Myelin transcription factor 1-like protein OS=Homo sapiens OX=9606 GN=MYT1L PE=4 SV=1
MSCPTPGCDGSGHVSGSFLTHRRCMREVQREQLQATSHQGAVEFGGSCEGGRSQPAGEDRARRHTPQFP
>tr|C9JGY8|C9JGY8_HUMAN Juxtaposed with another zinc finger protein 1 (Fragment) OS=Homo sapiens OX=9606 GN=JAZF1 PE=1 SV=1
MDLLSLLMFGLPLKNTDPRVLEKQELQQPTYVALSYLNRFMTDAARREQESLKKKLQPKLSLTLSSSVSRGNVSTPPRHSSGSLTPPVTPPLTPSSSFRSSTPTGSEYDEEEVDYEESDSDESWTTESALSSEALLSSMCMNGGEEKPFACPVPGCKKRYKNVNGLKYHAKNGHRTQLRVR
>tr|H3BUG0|H3BUG0_HUMAN RNA-binding protein with serine-rich domain 1 (Fragment) OS=Homo sapiens OX=9606 GN=RNPS1 PE=1 SV=1
MDLSGVKKKSLLGVKENNKKSSTRAPSPTKRKDRSDEKSKDRSKDKGATKESSEKDRGRDKTRKRRSASSGSSSTRSRSSSTSSSGSSTSTGSSSGSSSSSASSRSGSSSTSRSSSSSSSSGSPSPSRRRHDNRRRSRS
>tr|Q5VVM3|Q5VVM3_HUMAN Phosphopantothenate--cysteine ligase OS=Homo sapiens OX=9606 GN=PPCS PE=1 SV=1
MAEMDPVAEFPQPPGAARWAEVMARFAARLGAQGRRVVLVTSGGTKVPLEARPVRFLDNFSSGRRGATSAEAFLAAGYGVLFLYRARSAFPYAHRFPPQTWLSALRPSGPALSGLLSLEAEENALPGFAEALRSYQEAAAAGTFLAVEFTTLADYLHLLQAAAQALNPLGPSAMFYLAAAVSDFYVPVSEMPEHKLQSSGGPLQVMGASLPEL
>tr|F5GYZ1|F5GYZ1_HUMAN Zinc finger protein 384 (Fragment) OS=Homo sapiens OX=9606 GN=ZNF384 PE=1 SV=1
MEESHFNSNPYFWPSLPTVSGQLENTMFLNKMKDQLLPEKGCGLAPPHYPTLLTVPASVSLPSGLSMDTESKSDQLTPHSQASVTQNLTVVPVPSTGLMTAGVSCSQRWRREGSQSRGPGLVLTSPS
>tr|M0QYV8|M0QYV8_HUMAN Fukutin-related protein (Fragment) OS=Homo sapiens OX=9606 GN=FKRP PE=1 SV=1
MRLTRCQAALAAALTLNLLVLFYVSWLQHQPRNSRARGPRRASAAGPRVTVLVREFEAFDNAVPELVDSFLQQDPAQPVVVAADTLPYPPLALPRLPNVRLALLQPALDRPAAASRPETYVATEFVALVPDGARAEAPGLLERMVEALRAGSARLVAAPVAT
>tr|F5GZH1|F5GZH1_HUMAN Oxidized low-density lipoprotein receptor 1 OS=Homo sapiens OX=9606 GN=OLR1 PE=1 SV=1
MTFDDLKLQTVKDQPDEKSNGKKAKGLQFLYSPWWCLAAATLGVLCLGLVVTLMVLGMQLSQVSDLLTQEQANLTHQKKKLEGQLSARQQAEEASQESENELKEMLETLARKLNEKSKEQMELHHQNLNLQETLKRVANCSAVYAENCLLAAFSLCQKKANLRAQ
>tr|E9PN66|E9PN66_HUMAN Tumor protein p53-inducible protein 11 (Fragment) OS=Homo sapiens OX=9606 GN=TP53I11 PE=1 SV=1
MAAKQPPPLMKKHSQTDLVSRLKTRKLLGVGGEDDDGEVHRSKLSQVLGNELKFTLREPLGL
>tr|A8MXF6|A8MXF6_HUMAN Rab-like protein 2B OS=Homo sapiens OX=9606 GN=RABL2B PE=1 SV=1
MAEDKTKPSELDQGKYDADDNVKLLCLGDSAVGKSKLMERFLMDGFQPQQLSTYALTLYKHTATVDGRTLLVADLNVTQKSFNFAKKFSLPLYFVSAADGTNVVKLFNDALRLAVSYKQNSQDFMDELFQELENFSLEQEEEDVPDQEQSSSLETPSEEAASPHS
>tr|E9PK74|E9PK74_HUMAN Prostate and testis-expressed protein 4 OS=Homo sapiens OX=9606 GN=PATE4 PE=1 SV=1
MRKMNTLLLVSLSFLYLKEGDKHMYSTHMCKYKCREEESSKRGLLRVTLCCDRNFCNVF
>tr|H7C0H7|H7C0H7_HUMAN ADP-ribosylation factor-like protein 6-interacting protein 6 (Fragment) OS=Homo sapiens OX=9606 GN=ARL6IP6 PE=4 SV=1
XCSLLFALLLAFLLALAYLLVKAFSGLQMAWHLKPYNA
>tr|B0QZE2|B0QZE2_HUMAN Zinc finger MYND domain-containing protein 11 OS=Homo sapiens OX=9606 GN=ZMYND11 PE=1 SV=1
MARLTKRRQADTKALQHLWAALELLRNQKQLANLDRLTKYMSRVHGMHPKETTRQLSLAVKDGLLVETLTVGCKGSKAGLEQEGYWLPGDELSLKKKNTNKQEMGTYLRFLVSRMKERALDLNKKGKDNKHPMYRRLVHSAVDVPTLQEKVNEGKYRSYEEFKADAQLLLHNTVLFYGADSEQADLARMLYKDTCHELPNHELVWAKMKGFGFWPAKVMQKEDNQVDVRFFGHHHQRAWLPSENLQDLTVNLHRLHVKRSMGWKKACDELELHQRFLREGRFWKSKNEDRGEEEAESSLSSTSNEQLKVTQEPRAKKGRRNQSVEPKKEEPEPETEAVSSSQELPTMPQPLEKVSVSTQTKKLSASSPRMLHRSTQTTNDGVCQSMCHDKYTKLFNDFKDRMKSDHKRETERVVREALEKLRSEMEEEKRQAVNKAVANMQGEMDRKCKQVKEKCKEEFVEELKKLATQHKQLLSQTKKKQWCYNCEEEAMYHCCWNTSYCSLKCQQEHWHAEHKRTCRRKR
>tr|E5RJ94|E5RJ94_HUMAN Heterogeneous nuclear ribonucleoprotein H (Fragment) OS=Homo sapiens OX=9606 GN=HNRNPH1 PE=1 SV=1
MMLGTEGGEGFVVKVRGLPWSCSADEVQ
>tr|H0YB38|H0YB38_HUMAN Golgi-resident adenosine 3',5'-bisphosphate 3'-phosphatase (Fragment) OS=Homo sapiens OX=9606 GN=BPNT2 PE=1 SV=1
XTTPKEVPAESVTVWLDPLDATQEYTEDLRKYVTTMVCVAVNGKPMLGVLHKPFSEYTARNKLVMQLVSLLAMVDYLLPCSE
>tr|A0A0G2JNW3|A0A0G2JNW3_HUMAN Leukocyte immunoglobulin-like receptor subfamily B member 3 OS=Homo sapiens OX=9606 GN=LILRB3 PE=1 SV=1
MTPALTALLCLGLSLGPRTRVQAGPFPKPTLWAEPGSVLSWGSPVTLWCQGSLEAQEYRLDKEGSPEPLDRNNPLEPKNKARFSLPSMTEHHAGRYRCHYYSSAGWSEPSDPLELVMTGFYNKPTLSALPSPVVASGGNMTLRCGSQKGYHHFVLMKEGEHQLPRTLDSQQLHSGGFQALFPVGPVNPSHS
>tr|E9PLV8|E9PLV8_HUMAN TAF6-like RNA polymerase II p300/CBP-associated factor-associated factor 65 kDa subunit 6L (Fragment) OS=Homo sapiens OX=9606 GN=TAF6L PE=1 SV=1
MSEREERRFVELPRESVRLMAESTGLELSDEVAALLAEDVCYRLREATQN
>tr|C9JWH0|C9JWH0_HUMAN PHD finger protein 11 (Fragment) OS=Homo sapiens OX=9606 GN=PHF11 PE=1 SV=1
MDCKLYSSGLVECEDQDPLNPDRSFDVESVKKELQRGRKLKCKFCHKRGATVGCDLKNCNKNYHFFCAKKDDAVPQSDGVRGLYKLLCQQHAQFPLLAQSAKFSGVKRKRGRKKPLSGNHVQPPETMKCNTFL
>tr|H3BRE2|H3BRE2_HUMAN IST1 homolog (Fragment) OS=Homo sapiens OX=9606 GN=IST1 PE=1 SV=9
MLGSGFKAERLRVNLRLVLNRLKLLEKKKTELAQKARKELADYLAAGKDERARLRVEHLLREDYLVEAMELLELYCDLLLARFGLLQSMKELDSGLAESVSTLLW
>tr|F2Z2D4|F2Z2D4_HUMAN Patatin-like phospholipase domain-containing protein 7 OS=Homo sapiens OX=9606 GN=PNPLA7 PE=1 SV=1
MFRRLRQFRQAQPTPQYRFRKRDKVMFYGRKLMRKVTTLPNTLVENTALPRQRARKRTKVLSLAKRLLRFKKEYPALQPKEPPPSLLEADLTEFDVKNSHLPSEVLYMLKNVRVLGHFEKPLFLELCKHLVFVQLQEGEHVFQPREPDPSLCVVQDGRLEVCLQDTVPAALMAPQRCRPVAPLPWAGLSLRQAPRSQPQT
>tr|A0A3B3IRX5|A0A3B3IRX5_HUMAN Myelin transcription factor 1-like protein OS=Homo sapiens OX=9606 GN=MYT1L PE=1 SV=1
MEVDTEEKRHRTRSKGVRVPVEPALQELFSCPTPGCDGSGHVSGKYARHRSVYGCPLAKKRKTQDKQPQEPAPKRKPFAVKADSSSVDECDDSDGTEDMDEKEEDEGEEYSEDNDEPGDEDEEDEEGDREEEEELEEEDEDDDEDGEDVEDEEEEEEEEEEEEEEEENEDHQMNCHNTRLMQDTEKDDNNNDEYDNYDELVAKSLLNLGKLAEDAAYRARTESEMNSNTSNSLEDDSDKNENLGRKSELSLDLDSDVVRETVDSLKLLAQGHGVVLSENMNDRNYADSMSQQDSRNMNYVMLGKPMNNGLMEKMVEESDEEVCLSSLECLRNQCFDLARKLSETNPQERNPQQNMNLRQHVRPEEDFPGRTPDRNYSDMLNLMRLEEQLSPRSRVFASCAKEDGCHERDDDTTSVNSDRSEEVFDMTKGNLTLLEKALALETERAKAMREKMAMEAGRRDNMRSYEDQSPRQLPGEDRKPKSSDSHVKKPYYDPSRTEKKESKCPTPGCDGTGHVTGLYPHHRSLSGCPHKDRVPPELLAMHESVLKCPTPGCTGRGHVNSNRNSHRSLSGCPLAAAEKLAKAQEKHQSCDVSKSSQASDRVLRPMCFVKQLELPQYGYRNNVPTTTPRSNLAKELEKYSKTSFEYNSYDNHTYGKRALAPKVQTRDLSPKGYDDAKRYCKDPSPSSSSTSSYAPSSSSNLSCGGGSSASSTCSKSSFDYTHDMEAAHMAATALLNLSTRCREMPQNLSTKPQDLCATRNPDMEVDENGTLDLSMNKQRPRDSCCPLLTPLEPMSPQQQAVMNNRCFQLGEGDCWDLPVDYTKMKPRRLDEDESKDLTPEDLDPFQEALEERRYPGEVTLPSPKPKYPQCKESKKDLLTLSGCPLADKSLRSMLATSSQELKCPTPGCDGSGHLTGNYASHRSLSGCPRAKKSGLRLAQSKEDKEDQEPLRCPVPGCDGQGHLTGKYASHRSASGCPLAAKRQKDGYLNGSQFSWKSVKTEGMSCPTPGCDGSGHVSGSFLTHRSLSGCPRATSAMKKAKLSGEQMLTLKQRASNGLENDEELKQLDEELKELNESNSQMEADMLKLRTQLTTMESNLKTLEEENKVLEQQNESLLHELANLSQSLLHSLANLQLPHMEDGVWWGQ
>tr|C9JEF1|C9JEF1_HUMAN Protein-cysteine N-palmitoyltransferase HHAT-like protein (Fragment) OS=Homo sapiens OX=9606 GN=HHATL PE=1 SV=1
MGLKTALPAAELGLYSLVLSGALAYAGRGLLEASQDGAHRKAFRESVRPGWEYLGRKMDVADFEWVMWFTSFRNVLLFALSGHVLFAKLCTMVAPKLRSWMYAVYGALAVMGTMGPWYLLLLLGHCVGLYVASLLGQPWLCLGLGLASLASFKMDPLLSWQSGFVTGTFDLQEVLFHGGSSFTVLRCTSFALESCAHPDRHYS
>tr|H7BXR9|H7BXR9_HUMAN Keratin-associated protein 4-8 OS=Homo sapiens OX=9606 GN=KRTAP4-8 PE=1 SV=2
MVNSCCGSVCSDQGCGQDLCQETCCCPSCCQTTCCRTTCYRPSYSVSCCCRPQCCQSVCCQPTCCRPSCCVPTCCHPSCCLSSCCRPSCCVSSCCKPQCCQSVCCQPNCCRPSCCRPCCCLRPVCGRVSCHTTCYRPACVLSTCPRPVCCASSCC
>tr|A0A087WUB0|A0A087WUB0_HUMAN E3 ubiquitin-protein ligase TRAF7 OS=Homo sapiens OX=9606 GN=TRAF7 PE=1 SV=1
MSSGKSARYNRFSGGPSNLPTPDVTTGTRMETTFGPAFSAVTTLTKADGTSTYKQHCRTPSSSSTLAYSPRDEEDSMVGPYPQEPV
>tr|A0A087WTL3|A0A087WTL3_HUMAN ATP synthase F1 subunit delta (Fragment) OS=Homo sapiens OX=9606 GN=ATP5F1D PE=1 SV=1
XGAFGLLAAHVPTLQVLRPGLVVVHAEDGTTSKYFVSSGSLAVNADSSVQLLAEEAVTLDMLDLGPRQTWRRPRRSWWGQLTRPRGQRSRSESRPTRPW
>tr|H3BQ64|H3BQ64_HUMAN T-cell immunomodulatory protein (Fragment) OS=Homo sapiens OX=9606 GN=ITFG1 PE=3 SV=8
MDVLLTYLPKNYAKSELGAVLFWGQNQTLDPNNMTLLNRTFQDEPLLMDFNGDLLPDLFGLTNESNQPQLLLG
>tr|B1AQP9|B1AQP9_HUMAN Epoxide hydrolase 1 (Fragment) OS=Homo sapiens OX=9606 GN=EPHX1 PE=1 SV=1
MWLELLLTSVLGFALYWFLSRDKEETLPLEDGWWGPGTRSAAREDDSLRPFKVETSDEELHDLHQRLDKFRFTPPLEDSCFHYGFNSNYLKKVLSYWRNEFDWKKQVELLNRYPHFKTKLEGLDLHFLHVKPPQLPAGHTPKPLLMVHGWPGSFYEFYKLL
>tr|K7EM47|K7EM47_HUMAN Zinc finger protein 573 OS=Homo sapiens OX=9606 GN=ZNF573 PE=4 SV=1
MFPVLEPHQVGLLRSYNSKTMTCEDLPFLNQLWLLYWSEEKSPG
>tr|H3BNF1|H3BNF1_HUMAN Ceroid-lipofuscinosis neuronal protein 6 OS=Homo sapiens OX=9606 GN=CLN6 PE=1 SV=1
MEATRRRQHLGATGGPGAQLGASFLQARHGSVSADEAARTAPFHLDLWFYFTLQNWVLDFGRPLAMLVFPLEWFPLNKPSVGDYFHMAYNVLTPFLLLKRLLYCL
>tr|A0A1W2PQW7|A0A1W2PQW7_HUMAN Colorectal cancer-associated protein 2 OS=Homo sapiens OX=9606 GN=COLCA2 PE=4 SV=1
MSDGARKRRRKGTRESGQKAKTEGSEGGSSSGLAPLLGQSGRYLAGPGRGWPNLTACSRAGFQTKGTQRSEPAQKPHLARKTEGVSRCPSEDHSEGAAAAKTGTPGGLRGNPVRRQQCPPFRPSCTLFCRTVF
>tr|D6RCD3|D6RCD3_HUMAN Alpha-1,3-mannosyl-glycoprotein 4-beta-N-acetylglucosaminyltransferase-like protein MGAT4D OS=Homo sapiens OX=9606 GN=MGAT4D PE=3 SV=1
MRTKQVNLLLTLVAVALFSFSCFSLYRLTQTNNQLLNCRNHLLEFKENMLHLRNKTEKNTQEMMKVLNRMKYELTKRELLSGNLGKLFRSEDLTHFVRFFLMFYKEKPLDWLLNDLFQVKVCDAGEDLRNCMKRKKQLRLQYKPSLFQHVGLHSSFPRKEQYEKKL
>tr|H0YA47|H0YA47_HUMAN RUN and FYVE domain-containing protein 1 (Fragment) OS=Homo sapiens OX=9606 GN=RUFY1 PE=1 SV=1
XQDLDGGKEHERLTDVLDQKNYVEELNRHLSCTVGDLQTKLDGLEKTNSKLQEELTKQDTKVELETYKQTRQGLDEMYSDVWKQLKEEKKVRLELEKELELQLGMKTEMELAMKLLEKDTHEKQDTLVALRQQLEEVKALNLQMFHKAQNAESSLQQKNEALTSFEGKTNQVMSSMKQMEERLQHSERARQGAEERSHKLQQELGGRLGALQLQLSQLHEQCSSLEKELKSEKEQRQALQRELQHEKDTSSLLRMELQQVEGLKKELRELQDEKAELQKLCEEQEQALQEMGLHLSQSKLKMEDLKEVNQALKGHAWLKDDEATHCRQ
>tr|A0A1B0GV62|A0A1B0GV62_HUMAN Uncharacterized protein C2orf92 (Fragment) OS=Homo sapiens OX=9606 GN=C2orf92 PE=4 SV=1
XRAMALFFVLCWLQEMGFHHVGQAGHELLTSMDPPASAS
>tr|A0A075B6Z4|A0A075B6Z4_HUMAN T cell receptor delta joining 4 (Fragment) OS=Homo sapiens OX=9606 GN=TRDJ4 PE=4 SV=1
XRPLLFGKGTYLEVQQ
>tr|A0A2R8Y746|A0A2R8Y746_HUMAN Twinkle protein, mitochondrial OS=Homo sapiens OX=9606 GN=TWNK PE=1 SV=1
MLTQFAEGRLEDQLDKYDHWADRFEDLPLYFMTFHGQQSLRTVLDTMQHAVYVYDLCHVLLDNLQFMMGHEQLSTDRLAAQDYLLGVFRKFATDNNCHVTLVLHPRKEDDDKELQTASLFGSAKVSGL
>tr|H3BV46|H3BV46_HUMAN BAI1-associated protein 3 (Fragment) OS=Homo sapiens OX=9606 GN=BAIAP3 PE=1 SV=1
XYSVYASLFHSLLNVDVFTLTFRQLERLVAEEAWVLTEELSPKMTLEVASGLFELYLTLADLQRFWDSLPGRDSRSLALAGLHAPFLPAVKLWFQVLRDQAKWRLQGAVDMDTLEPVDASSRHSSSAATAGLCLSHLQELWVRLAWPDPAQAQGLGTQLGQDVCEATLFYTELLRKKVDTQPGAAGEAVSEALCVVLNNVELVRKAAGQAHLCPSCL
>tr|F8VXW2|F8VXW2_HUMAN Actin-related protein 2/3 complex subunit 1B OS=Homo sapiens OX=9606 GN=ARPC1B PE=1 SV=2
MAYHSFLVEPLSCHAWNKDRTQLALCPNNHEVHLYEKSGAKWTKVHELKEHNGQVTGLDWAPESNRLVTCGTDRNAYVWTLKGRTWKPTLVLLRLNRAARCVRWAPNENKFAVGSGSRVLSLCYFEQEND
>tr|M0R1W9|M0R1W9_HUMAN Lipolysis-stimulated lipoprotein receptor (Fragment) OS=Homo sapiens OX=9606 GN=LSR PE=1 SV=3
MTSTPTQPLVLWKYKSFCRDRLADAFSPASVDNQLNAQLAAGNPGYNPYVECQDSVRTVRVVATKQGNAVTLGDYYQGRRLTLTGNADLTFDQTAWGDSGVYYCSVVSAQDLQGNNEAYAELLVLDWLFVVVVCLAAFL
>tr|D6RGX5|D6RGX5_HUMAN Protein ABHD18 (Fragment) OS=Homo sapiens OX=9606 GN=ABHD18 PE=1 SV=1
MGVSKLDLLYRRLLLTKLFLRGWGRPEDLKRLFEFRKMLGNRERCQNLVSSDYPVHLDKLEEQSDCKLLDGHFVSPMAHYVPDLMPLESVLARFQFLVPKEWNSK
>tr|F8W0L1|F8W0L1_HUMAN Rac GTPase-activating protein 1 (Fragment) OS=Homo sapiens OX=9606 GN=RACGAP1 PE=1 SV=1
MDTMMLNVRNLFEQLVRRVELLSEGNEVQFLQLAKDFEDFRKKWQRTDHELGKYKDLLMKAETERSALDVKLKHARNQVDVELKRRQRAEADCEKLERQLQLLREMLMCDTSGSLQLSEEQKSALAFLNRGQPSSSNAG
>tr|C9J0L0|C9J0L0_HUMAN Zinc finger CCCH domain-containing protein 11A (Fragment) OS=Homo sapiens OX=9606 GN=ZC3H11A PE=1 SV=1
MPNQGEDCYFFFYSTCTKGDSCPFRHCEAALGNETVCTLWQEGRCFRQVC
>tr|K7EKN7|K7EKN7_HUMAN Protein phosphatase Slingshot homolog 2 (Fragment) OS=Homo sapiens OX=9606 GN=SSH2 PE=1 SV=1
XRLPHSSSSENLKSLSHSPGVVKERAKELESRVVFQAGLTKPSQMRRSASLAKLGYLDLCKDCLPEREPASCESPHLKLLQPFLRTDSGMHAMEDQESLENPGVLCKEHALYWLLL
>tr|V9GYC4|V9GYC4_HUMAN Synaptotagmin-6 (Fragment) OS=Homo sapiens OX=9606 GN=SYT6 PE=1 SV=1
MPWRNKEASSPSSANPPLEALQSPSFRGNMADKLKDPSTLGFLEAAVKLSHTSPDLPAEVQMSVKEHLMRHTRLQRQTTEPASSTRHTSFKRHLPRQMHVSSVDYGNELPPAAEQPTSLGRLKPELYKQKSVDGEDAKSEATKSCGKLNFSLRYDYETETLLVRLLKAFDLPAKDFCGSSDPYVKLYLLPDRKCKLQTRVHRKTLNPTFDENFH
>tr|A0A0G2JPE3|A0A0G2JPE3_HUMAN Killer cell immunoglobulin-like receptor 2DL4 OS=Homo sapiens OX=9606 GN=KIR2DL4 PE=1 SV=1
MSMSPTVLLLACLGFFLDQSVWAHVGGQDKPFCSAWPSAVVPQGGHVTLRCHYRRGFNLFTLYKKDGVPVPELYNRLFWNSFLLSPVTPAHAGTYRCRGFHPHSPTEWSAPSNPLVLMVTGLYEKPSLTARLGPTVRAGENVTLSCSSQSSFDLYHLSREGEAHELRLPAVPSLNGTFQADFPLGPATHGETYRCFGSFHGSPYEWSDPSDPLPVSVTGNPSSSWPSPTEPSFKTDAAVMNQEPAGHRTVNREDSDEQDPQEVTYAQLDHCLFTQRKLTGPSQRSKRPSTDTSVCLELPNAEPRALSPAHEHHSQALMGSSRETTALSQTQLASSNVPAAGL
>tr|A0A2R8Y540|A0A2R8Y540_HUMAN CDGSH iron-sulfur domain-containing protein 2 OS=Homo sapiens OX=9606 GN=CISD2 PE=1 SV=1
MVLESVARLVKVQLPAYLKRLPVPESLTGFARLTGWSAMA
>tr|C9JL74|C9JL74_HUMAN Protein phosphatase 1F (Fragment) OS=Homo sapiens OX=9606 GN=PPM1F PE=1 SV=1
MGLCPSTRETAPPAVLDAQSLAQSFFNRLWEVAGQWQKQVPLAARASQRQWLVSLHALRNTRRKMEDRHVSLPSFNQLFGLS
>tr|A0A0C4DGX4|A0A0C4DGX4_HUMAN Cullin-1 OS=Homo sapiens OX=9606 GN=CUL1 PE=1 SV=1
MSSTRSQNPHGLKQLGLDQLWDDLRAGLQQVYTRQSMAKSRYMELYTHVYNYCTSVHQFVGLELYKRLKEFLKNYLTNLLKDGEDLMDESVLKFYTQQWEDYRFSSKVLNGLCAYLNRHWVRRECDEGRKGLYELYSLALVTWRDCLFRPLNKQVTNAVLKLLEKERNGETLNTRLLSGVVQSYVELGLNEDDAFAKGPTLTVYKESFESQFLADTERFYTRESTEFLQQNPVTEYMKKAEARLLEEQRRVQVYLHESTQDELARKCEQVLLEKHLELFHTEFQNLLDADKNEDLGRMYNLVSRLQDGLGELKKLLETHLHNQGLAALEKCGEAALNDPKMYVQTVLDVHKKYNALVMSAFNNDAGFVAALDKACGRFLNNNAVTKMAQSSSKSPELLARYCDSLLKKSSKNPEEAELEDTLNQVMVVFKYLEDKDVFQKFYAKMLAKRLVHQNSASDDAEASMLSKLKQACGFEYTSKLQRMFQDLGVSKDLNEQFKKHLTNSEPLDLDFSLQVLSSGSWPFQQSCTFALPSELERSYQRFTAFYASRHSGRKLTWLYQLSKGELVTNCFKNRYTLQASTFQMALLLQYNTEDAYTVQQLTDSTQLKMDLLAQVLQLLLKSKLLVLEDENANVDEVELKPDTLLKLYLGYKNKKLRVNLNVPMKTEQKQEQETTHKNLEEDRKLLLQAALVRLMKMRKVLKHQQLLGEVLTQLSSRFKPRVPVLKKCLDLLLEKEYLERVDGEKDTYSYLA
>tr|A0A087WU26|A0A087WU26_HUMAN Ribosome-binding protein 1 OS=Homo sapiens OX=9606 GN=RRBP1 PE=1 SV=1
MEALLALLPELSVLAQQNYTEWLQDLKEKGPTLLKHPPAPAEPSSDLASKLREAEETQSTLQAECDQYRSLLAETEGMLRDLQKSVEEEEQVWRAKVGAAEEELQKSRVTVKHLEELVEKLKGELESSDQVREHTSHLEAELEKHMAAASAECQNYAKEVAGLRQLLLESQSQLDAAKSEAQKQSDELALVRQQLSEMKSHVEDGDLAGAPASSPEAPPAEQDPVQLKTQLEWTEALLEDEQTQRQKLTAEFEEAQTSACRLQEELEKLRTAGPLESSETEEASQLKERLEKEKKLTSDLGRAATRLQELLKTTQEQLAREKDTVKKLQEQLEKEDGSSSKEGTSV
>tr|R4GMN3|R4GMN3_HUMAN Pulmonary surfactant-associated protein A2 (Fragment) OS=Homo sapiens OX=9606 GN=SFTPA2 PE=4 SV=8
MWLCPLALTLLLMAASGAACEVKDVCVGSPGLPGTPGSHGLPGRDGRDGVKGDPGPPGPMGPPGETPCPPGNNGLPGAPGVPGERGEKGEAGERGPP
>tr|H0YGR4|H0YGR4_HUMAN Oligoribonuclease, mitochondrial (Fragment) OS=Homo sapiens OX=9606 GN=REXO2 PE=1 SV=1
XGRFGARGVREGGAAMAAGESMAQRMVWVDLEGPNLLLKQPDELLDSMSDWCKEHHGKSGLTKAVKESTLTLQQAEYEFLSFVRQQTPPGLCPLAGNSVHEDKKFLDKYMPQFMKHLHYRLLDVSTVKELCRRWYPEEYEFAPKKAASHRALDDLSESLKELQFYRNNLFKKKLDEKKRKLLENGENEKTVS
>tr|A0A0J9YXZ6|A0A0J9YXZ6_HUMAN Peroxisomal 2,4-dienoyl-CoA reductase OS=Homo sapiens OX=9606 GN=DECR2 PE=1 SV=1
MAQPPPDVEGDDCLPAYRHLFCPDLLRDKVAFLTGGGSGLGFRLAELFMRHGCHTVLASRSLPRVLTVLRPPQPPKVPGLQV
>tr|E9PKJ4|E9PKJ4_HUMAN Protein fuzzy homolog OS=Homo sapiens OX=9606 GN=FUZ PE=4 SV=1
MGEEGTGGTVHLLCLAASSGVPLFCRSSRGGAPARQQLPFSVLGSLNGVHMFGQNLEVQLSSARTENTTVVWKSFHDRSFLWDLKN
>tr|A0A087WVQ6|A0A087WVQ6_HUMAN Clathrin heavy chain OS=Homo sapiens OX=9606 GN=CLTC PE=1 SV=1
MAQLLPLRFQEHLQLQNLGLNPANLGFSTLTMESDKFLCLREKVGEQAQVVLLDMNDPSNPLRRPLSADSALMNPASKVLALKGLKESGKTLQLFNLEMKSKMKAHTMTDDVTFWKWLSLNTVALVTDNAVYHWSMEGESQPVKMFDRHSSLAGCQLLNYRTDAKQKWLLLTGLSAQQNRVVGAMQLYSVDRKVSQPLEGHAASFAQFKMEGNAEESTLFCFAVRGQAGGKLHLLEVGTPPTGNQPFPKKAVDVFFPPEAQNDFPVAMQLSEKHDVVFLLTKYGYLHLYDLETGTCLYMNRLSGETLFVTAPHEATAGLLGVNRKGQVLSVCVEEENLLPYLTNVLQNPDLALRMAVRNNLAGAEELFARKFNALFAQGNYSEAAKVAANAPKGLLRTPDTLRRFQSVPAQPGQTSPLLQYFGLLLDQGQLNKYESLELCRPVLQQGRKQLLEKWLKEDKLECSEELGDLVKSVDPTLALSVYLRANVPNKVLQCFAETGQVQKLVLYAKKVGYTPDWLFLLRNVMRLSPDQGQQFAQMLVQDEEPLADLTQLVDVFMEYNLLQQCTAFLLDALKNNRPSEGPLQTRLLEMNLMHAPQVADALLGNQMFTHYDRAHLAQLCEKAGLLQRALEHFTDLYDLKRAVVHTHLLNPEWLVNYFGSLSVEDSLECLRAMLSANLRQNLQLCVQVASKYHEQLSTQSLLELFESFKSFEGLFYFLGSLVNFSQDPDVHFKYLQAACKTGQLKEVERLCRESNCYDPERVKNFLKEAKLTDQLPLLLVCDRFDFVHDLVLYLYRNNLQKYLELYVQKVNPSRLPVVLGGLLDVDCSEDVLKNLLLVVRGQFSTDELVAEVEKRNRLKLLLPWLEARLHEGCEEPATHNALAKLYLDSNNNPERFLRENPYYDSRVVGKYCEKRDPHLACVAYERGQCDLELLNVCNENSLFKSLSRYLVRRKDPELWGSVLLESNPYRRPLLDQVVQTALSETQDPEEVSVTVKAFMTADLPNELLELLEKLVLDNSVFSEHRNLQNLLLLTALKADRTRVMEYLNRLDNYDAPDLANLALSNELFEEAFALFRKFDVNTSAVQVLLEHLGNLDRAYEFAERCNEPAVWSQLAKAQLQKGMVKEALDSYLKADDPSSYMEVVQAANTSGNWEELVKYLQMARKKARESYVETELLFALAKTNRLAELEEFLNGPNNAHLQQVGDRCYDEKMYDAAKLLYNNVSNFGRLASTLVHLGEYQAAVDGARKANSTRTWKEVCFACVDGKEFRLAQMCGLHLVVHADELEELLNYYQDRGYFEELLTMLEAALGLERAHMGMFTELALLYSKFKPQKMREHLELFWSRVNLPKVLRAAEQAHLWAELVFLYDKYEEYDNALLTMMNHPTDAWKEGQFKDLLTKVANVELYYRALQFYLEFKPLLLNDLLMVLSPRLDHTRAVNYFSKVKQLPLVKPYLRSVQNHNNKSVNESLNNLFLTEEDYQALRTSLDAYDNFDNLSLAQRLEKHELLEFRRLAAYLFKGNNRWKQSVELCKKDSLYKDAMQYASESKDTELAEELLQWFLQEEKRECFGACLFTCYDLLRPDVVLETAWRHNLMDFAMPYFLQVMKEYLTKVDKLDASESLRKEEEQATETQPLVYGQPQLMLTAGPSVAVPPQAPFGYGYTAPPYGQPQPGFGYSM
>tr|A2ABE9|A2ABE9_HUMAN MutS protein homolog 5 (Fragment) OS=Homo sapiens OX=9606 GN=MSH5 PE=1 SV=1
KLLFLSSLLPFDCLLTVRALGGLLKFLGRRRLGVELEDYNVSVPLLGFKKFMLTHLVNLDQDTYSVLQLFKSESHPSVYKVASGLKEGLSLFGLLNRCHCKWGEKLLRLWFTRPTHDLGELSSRLDVLQFFLLPQNLDMAQMLHRLLGHLKNVPLLLKRMKLSHTKVSDWQVLYKTVYSALGLRDACRSLPQSLQLFRDLAQEFSDDLHHLASLLGKVYLSPQVDFEGSLAENRFTVLPNLDPELDEKKRRLMGLPSFLTEVARKELENLDSRLPSCSVLYLPLLGFLLSLPRLPSMVEASDFELNGLDFMFLSEEKLHYRSARTKELDALLG
>tr|B7Z317|B7Z317_HUMAN Tetraspanin OS=Homo sapiens OX=9606 GN=TSPAN5 PE=1 SV=1
MFLLGFAGCLGALRENTFLLKFFSVFLGLLFFLELTAGVLAFVFKDWLKDQLYFFLNNNLRAYRDDLDLQNLLDFTQEYWQCCGAFGADDWNLNLYFNCTDSNASRERCGVPFSCCTKDPAEDVLNTQCGYDARQKPEVDQQLVLYTKGCVPQFEKWLQDNLTLVAGLFLGLALLQLFGLCLAQNLVSDLEAVRASW
>tr|I7HHH9|I7HHH9_HUMAN Chromosome 12 open reading frame 75 OS=Homo sapiens OX=9606 GN=C12orf75 PE=1 SV=1
MGCGNSTATSAGAGQGPAGAAKDVNYGGVYVGLPSEAVNMVSSQTKTVRKN
>tr|Q5SZK4|Q5SZK4_HUMAN Wiskott-Aldrich syndrome protein family member 1 (Fragment) OS=Homo sapiens OX=9606 GN=WASF1 PE=1 SV=1
MPLVKRNLDPRHLCHTALPRGLKNELECVTNLSLANLLRQLSSLSKYAEDLFGELFNEAHSFSFRVNSLQERVDRLSVSVTQLDPKEEELSLQDLTMRKAFRSSTLQDQQLFDRKTLPLPLQETYDVCEQPPPLNLLTPY
>tr|H3BND0|H3BND0_HUMAN Tubulin epsilon and delta complex protein 2 OS=Homo sapiens OX=9606 GN=TEDC2 PE=1 SV=1
MLPAGCSRRLVAELQGALDACAQRQLQLEQSLRVCRRLLHAWEPTGTRALKPPPGPETNGEDPLPACTPSPQDLKELEFLTQALEKAVRVRRGLTKAGERDKAPSLKSRSLVTSSGTTASAPPHSPGQAGGHASDTRPTKGLRQTTVPAKGHPERRLLSVGDGTRVGMGARTPRPGAGLRDQQMAPSAAPQAPEAFTLKEKGHLLRLPAAFRKAASQNSSLWAQLSSTQTSDSTDAAAAKTQFLQNMQTASGGPQPRLSAVEVEAEAGRLRKACSLLRLRMREELSAAPMDWMQEYRCLLTLEGLQAMVGQCLHRLQELRAAVAEQPPRPCPVGRPPGASPSCGGRAEPAWSPQLLVYSSTQELQTLAALKLRVAVLDQQLHLEKVLLEEEVGVQQRSAALRTRG
>tr|C9JFR8|C9JFR8_HUMAN G-protein-coupled receptor 1 (Fragment) OS=Homo sapiens OX=9606 GN=GPR1 PE=4 SV=1
MEDLEETLFEEFENYSYDL
>tr|B4DYG9|B4DYG9_HUMAN Dyslexia-associated protein KIAA0319-like protein OS=Homo sapiens OX=9606 GN=KIAA0319L PE=1 SV=1
MEKRLGVKPNPASWLLSGYYWQTSAKWLRSLYLFYTCFCFSVLWLSTDASESRCQQGKTQFGVGLRSGGENHLWLLEGTPSLQSCWAACCQDSACHVFWWLEGMCLQADCSRPQSCRAFRTHSSNSMLVFLKKFQTADDLGFLPEDDVPHLLGLGWNWASWRQSPPRAALRPAVSSSDQQSLLRKLQKRGSPSDVVTPLVTQHSKVNDSNELGGLTTSGSAEVHKALTLSSPLTTDLTAELSGGPKNVSVQPELSEGLATTPSTQQVKSSEKTQLAVPQPVAPSYSYATPTPQASFQSTSAPYPVLKELVVSAGESVQLTLPKNEVQLNAYVLQEPPKAHSRPV
>tr|Q6ICH2|Q6ICH2_HUMAN BK150C2.9 protein OS=Homo sapiens OX=9606 GN=APOBEC3D PE=1 SV=1
MNPQLRNPMERMYRDTFYDNFENEPLLYGRSYTWLCYEVKLKRGRSNLLWDTGVFRGPVLPKRQSNHRQEVDPETHCHAERCFLSWFCDDLLSPNTNYEVTWYTSWSPCPECAGEVAEFLARHSNVNLTLFTARLCYFWDTDYQEGLCSLSQEGASVKLMGYKDFVSCWKNFVYSDDEPFKPWKGLQTNFRLLKRRLRELLQ
>tr|C9JPF8|C9JPF8_HUMAN MAP6 domain containing 1, isoform CRA_b OS=Homo sapiens OX=9606 GN=MAP6D1 PE=1 SV=1
MAWPCLSRLCCLARRWNQLDRSDVAVPLTLHGYSDLDSEEPGTGGAASRRGQPPAGARDSGRDVPLTQYQRDFGLWTTPAGPKDPPPGRGPGAGGRRGKSSAQSSAPPAPGARGVYVLPLGDADAAAAVTTSYRQEFQAWTGVKPSRSTKTKPARVLTTHTSGWDSSPGAGFQASAPRLLNV
>tr|Q5JQQ4|Q5JQQ4_HUMAN Protein DPCD OS=Homo sapiens OX=9606 GN=DPCD PE=1 SV=1
MAVTGWLESLRTAQKTALLQDGRRKVHYLFPDGKEMAEEYDEKTSELLVRKWRVKSALGAMGQWQLEVGDPAPLGAGNLGPELLKESNANPLFMRKDTKMSFQWRLRNLPYPKDVYSVSVDQKERCLLVRTTNKKRTGWRLLWTPLAMRCAGVHGTPSELDTSYLWMTPC
>tr|A0A2H4UKA7|A0A2H4UKA7_HUMAN Piezo-type mechanosensitive ion channel component OS=Homo sapiens OX=9606 GN=PIEZO2 PE=2 SV=1
MASEVVCGLLFRLLLPLCLAVACAFRYNGLSFVYLLYLLLLPLFSEPTKTTMQGHTGRLLKSLCFLSLSFLLLHLLFHLTLVSLEAQHRLAPGYNCSTWEKTFRQLGFESLKGADAGNGLRVFVPDLGMFLASLTLWLLCRNLVQKPVTDEAAQSNPEFENEELAEGEKLDSEEALLYEEDFNGGDGVEGELEESTKLKMFRRLASVASKLKEFLGNMLTTAGKVVVTLLLGSSGMMLPSLTSSVYFFVFLGLCTWWSWCRTFDPLLFSCLCVLLALFTAGHLLGLYLYQFQFFQEAVPPNDYYARLFGLKSVLQTDCSSTWKLLVNPDLSWYHHANPLLLLVMYYTLATLLRLWLQEPLVQDEGTKEEDKALACSPLQLTAGRRRSLWYATHYPTDERKLLSMTQDDYKPSDGLLVTVNGNPVDYHTLHPSLPMENGPGKADLYSTPQYRWEPSDESSEKREEEEEEKEEFEEERSREEKRSLKVHAMVSVFQFLMKQSYLCALLAMMAWSLTYHSWLTFVLLLWSCTLWMLRNRRKYAMLSSPFMVVYGNLLLLLQYLWSFELPELKKVPGFLEKKEPGELASKLLFTLTFWLLLRQHLTEQKALQEKEALLSEVKLGSQENEEKDEELQDLQVEGEPKEEEEEEAKEEKQERKKVEQEEAEEEDEQDLMKVLGNLVVAMFLKYWLYVCGGMFFFVSFEGKLVMYKLLYMVLFLFCVALYQVHYEWWRKLLKYFWMSVVLYTMLVLLFLYTYQFENFPGLWQNMTGLKKEKLEDLGLKQFTVAELFTRLFLPTSFLLVCLLHLHYFHDRFLELTDLKSLPSKEDNTLYSHAKVNGRVYLLLNSLKKKLPLHQNELAHPEGSLPDLTMMHLTASLEKPEVRKLAEPGEEKLEGYSEKAQKGDLGKDSEESEEDGEEEEESEEEEETSDLRNKWHLVLDRLTVLFLKFLEYFHKLQVFMWWLLELHLLKLVSSYLLWVSVKEVSLFNYVFLLSWAFALPYAKLRRLASSVCTVWTCVLLVCKMLYQLQTLKPENFSVNCSLPNENQTNLPFNELNKSLLYSAPLDPTEWVGLRKSSPLLVYLRNNLLMLALLAFEVTLYRHQEYYRGRNNLTAPVSRTLFHDLTRLHLDDGLLNCAKYFLNYFFYKFGLETCFLMSVNVLGQRMDFYAMLHACWLLAVLYRRRRKALAELWPKYCCFLACLLTFQYFLCLGLPPAPCRDYPWRFKGASFNDNLLKWLYFPDFLVRPNPVFLVYDFMLLLCASLQRQLFEDENKAAVRLMAGDNVELCMNLDAASFSQHNPVPDFLHCRSYLDMSKVLLFSYLFWFVLTLLFLTGTTRLSLFCMGYLVACFYFLLFGGDLLLKPLKSLLRYWDWLLAYNVFVLTMKNLLSLGACGYLGTLVHNSCWLLQAFSLACTVKGYQMPAANSPCTLPSGEAGLLWDSLCFAFLLLQRRVFMSYYFLHVVADLKASQLLASRGAELFQATLVKAVKARLEEEKKSMDQLKRQMDRLKARQQKYKKGKERMLSLTQEPGEGQDMQKLSEEDDEREADKQKAKGKKKQWWRPWVDHASMVRSGDYYLFETDSEEEEEEELKKEDEEPPRRSAFQRALGKFASALLALPKSVLKLPKTLLQYLLRAAKFVYQAWLTDPKTALRQRHKEKKRSAREERKRRRKGSKEGPVEWEDREDEPLKKKSDGPDNLLKRLFNLLKFTWVLFLATVDSFTTWLNSLSREHLDLSTVLRLERCMLTRELKKGNVPTRESLHMYYQNHLMNLSRESGLDTLDEHPGAASGAQTAHRMDSLDSHDSLSSCYTEATMLFSRQSTLDDLDGQELPKTSERARPRLRKMLSMDMSSSSADSGSLASSEPTQCTMLYSRQGTTETLEEVEAEQEEEAGSTAPEPREAKEYEATGYDVGAMGAEEASLTPEEELTQFSTLDGDVEAPPSYSKAVSFEHLSFGSQDDSAGKNRMAVSPDDSRTDKLGSSLLPPLTHELTASELLLKKMFHDDELEESEKFYVGQPRFLLLFYAMYNTLVARSEMVCYFVLLLNHMVSASMLTLLLPLLLFLWAMLSVPRPSRRFWMMALVYTEVALVVKYFFQFGFFPWNKNVEVNKDKPYHPPNLLGVEKKEGYVLYDLLQLLALFFHRSLLKCHGLWDEDDMTESGMAREESDDELSLGHGRRDSSDSLKSLNLAASVESVHVTFPEQQTAVRRKRSGSSSEPSQRSSFSSNRSQRGSTSTRNSSQKGSSVLSLKQKGKRELYMEKLQEHLLKAKAFTLKKTLELYVPLKQFFYNLLHPEYSAVTDVYVLMFLADTVDFLLLVFGFWAFGKHSAAADLTSSLSEDQVPGPFLVMVLLQFGTMVVDRALYLRKTVLGKVLFQVLLVFGLHFWMFFLLPGVTERKFSQNLVAQLWYFVKCVYFGLSAYQLRCGYPTRVLGNFLTKSYNYVNLFLFQGFRLVPFLTELRAVMDWVWTDTTLSLSSWLCVEDLYAHLFLLKCWRESEKRYPQPRGQKKKKVVKYGMGGMLLVLLLCLVWFPLLFMSLLKSVAGVLNQPLDVSVTLTLGGYQPLFTMSAQQSQLKVMDQQSFNKFLQAFSRDTGAMQFLENYEKEDLTVAELEGNSNSLWTLSPPSKQKMLHELLDPNSSFSVVFSWSLQRNLSLGAKSELATDKLSFPLKNLTRKNLAKMLAGNSTESSKTPVTLEKLYPYYVKAPSDSNSKPLKQLLSENNFMDLTLLLSRDNTTKYNSEWWVLNLTGNRLYNPNSQALELVVFNDKVSPPSLGFLAGYGLMGLYASVVLVLGKFVREFFSGLSHSLMFEELPNVDRLLKLCTDLFLVRETGELELEEDLYAKLLFLYRSPETMLKWTREKTN
>tr|E9PJW6|E9PJW6_HUMAN Acidic fibroblast growth factor intracellular-binding protein OS=Homo sapiens OX=9606 GN=FIBP PE=1 SV=1
MTSELDLFVGNTTLLDEDVYRLWLDGYSVTDAVALRVRSGLLEQTGATAAVLQSDTMDHYRTFHMLERLLHAPPKLLHQLLFQLPPSRQALLLERYYAFDEAFVREVLGKKLSKGTKKDLDDLSTKTGLTLKSCRRQGLCSHRLLC
>tr|A0A3B3ISJ6|A0A3B3ISJ6_HUMAN Phosphodiesterase OS=Homo sapiens OX=9606 GN=PDE10A PE=1 SV=1
MEGSTAWSSEAEPQEGRSQMLQRAGLTDEKVKAYLSLHPQVLDEFVSESVSAETVEKWLKRKNNKSEDESAPKEVSRYQDTNMQGVVYELNSYLEQRLDTGGDNQLLLYELSSLLKLATKADGFALYFLGECNNSLCLFTPPGLKEGKPRLLPAGPLTQGTTVSAYVAKSRKTLLVEDLLGDERFPRGTGLESGTRLQSVLCLPLVTALGDLLGLLELYRHWGKEAFCLSHQEVATANLAWASVALHQVQVCRGLAKQTELNDFLLDVSKTYFDNLVALDSLLEHLMLYAKNLVNADRCALFQVDHKNKELYSDLFDLGEEKEGKPVFKKTKELRFSLEKGLAGQVARTGEVLNLPDAYADPRFNREVDLYTGYTTRNLLCMPLVSRGSVLGVVQMVNKLSGSAFSKTDENNFKMFAVFCALALHCANMYHRLRHSECLYRVTMEKLSYHSLCTSEEWQGLMQFTLPVRLCKELELFHFDLGPFENMWPGLFVYMVHRSCGTSCFELEKLCRFLMSVKKNYRRVPYHNWKHAVTVAHCMYALLQNNHTLFTDLERKGLLLACLCHDLDHRGFSNSYLQKFDHPLAALYSTSTMEQHHFSQTVSLLQLEGHNLFSTLSSSEYEQVLELLRKALLATDLALYFGNRKQLEEMYQTGSLNLNNQSHRDRVLGLMMTACDLCSVTKLWPVTKLTANDLYAEFWAEGDEMKKLGLQPLPMMDRDKKDEVPQGQLGFYNAVALPCYTTLTQLLPPTEPLLKACRDNLSQWEKVLRGEETATWLSSPSVAQKAAASED
>tr|H0YDM5|H0YDM5_HUMAN Solute carrier family 27 member 3 (Fragment) OS=Homo sapiens OX=9606 GN=SLC27A3 PE=1 SV=1
VGSGLRPDTWERFVRRFGPLQVLETYGLTEGNVATLNYTGQRGAVGRASWLYKHLFPFSLLRYDVTTGEPLRDPQGHCMATSPGFLRFHDRTGDTFRWKGENVATTEVAEVFEALDFLQEVNVYGVTVPGHEGRAGMAALVLRP
>tr|H0Y551|H0Y551_HUMAN Zinc finger protein RFP (Fragment) OS=Homo sapiens OX=9606 GN=TRIM27 PE=1 SV=1
XLKQFTEKMQSDMEKLQESADSLEGGLLDLGSVLSHLLPVSELREAQLYSVDVTLDPDTAYPSLLLSDNLRQVRYSYLQQDLPDNPERFNLFPCVLGSPCFLAGRHYWEVEVGDKAKWTLGVCEDSVCRKGGVTSAPQNGFWAVSLWYGKEYWALTSPMTALPLRTPLQRVGLFLDYDAGEVSFYNVTERCHTFTFSHATFCGPVRPYFSLSYSGGKSAAPLLLCPMSGLDGFSGHVGNHGHSMETSP
>tr|G3V0I5|G3V0I5_HUMAN NADH dehydrogenase [ubiquinone] flavoprotein 1, mitochondrial OS=Homo sapiens OX=9606 GN=NDUFV1 PE=1 SV=1
MLATRRLLGWSLPARVSTAPKKTSFGSLKDEDRLFTNLYGRHDWRLKGSLSRGDWYKTKELLLKGPDWLLGELKTSGLRGRGGAGFPTGLKWSFMNKPSDGRPKYLVVNADEGEPGTCKDRELLRHDPHKLLEGCLVGGRAMGARAAYLYLRGEFYNEASNLQVALREAYEAGLLGKNACGSGYDFDVFVVRGAGAYLCGEETALLESLEGKQGKPRLKPPFPADVGVFGCPTTVANVETVAVSPTLCRRGGTWFAGFGRERNSGTKLFNLSGHVNHPCTVEEEMSVPLKELLEKHAGGVTGGWDNLLAVLPGGSSTPLLPKSVCETVLMDFDALVQAQTGLGTAAVLVMDRSTDLVKALARLLEFYKHESCGQCTPCREGVDWMNKVMARFVRGDARPAELDSLWELSKQLEGHTLCALGDGAAWPVQGLLRHFRPELEERMQRFAQQHQARQAAS
>tr|Q5J8M5|Q5J8M5_HUMAN Deoxyhypusine synthase OS=Homo sapiens OX=9606 GN=DHPS PE=1 SV=1
MEGSLEREAPAGALAAVLKHSSTLPPESTQVRGYDFNRGVNYRALLEAFGTTGFQATNFGRAVQQVNAMLEKKLEPLSQDEDQHADLTQSRRPLTSCTLFLGYTSNLLSSGLRETLRYLVQHNMVDVLVTTAGGVEEDLLKCLAPTYLGEFSLRGKELRENGLNRLGNLLVPNENYCKFEDWLMPLLDQMVMEQNTEGVKWTPSKMLARLGKELNNPESVYYWAQKNHLPVFSPALTDGSLGDMLFFHSYKNPGLVLDLVEAERGRLRCLHQHSPGV
>tr|E7EQG8|E7EQG8_HUMAN Mucin-4 OS=Homo sapiens OX=9606 GN=MUC4 PE=1 SV=1
MKGARWRRVPWVSLSCLCLCLLPHVVPGTTEDTLLTGSKTAAPVTSTGSTTATLEGQSTAASSRTSNQDLSASSQNHQTKSTETTSKAQTDTLTQMMTSTLFSSPSVHNVMETAPPDEMTTSFPSSVTNTLMMTSKTLTMTTSTDSTLGNTEETSTAGTESSTPVTSAVSLTAGQEGQSRTTSWRTSLQDTSASSQNHWTRSTQTTRESQTSTLTHRTTSTPSFSPSVHNVTGTVSQKTSPSGETATSSLCSVTNTSMMTSEKLTVTTSTGSTLGNPGETSSVPVTGSLMPVTSAALVTFDPEGQSPATFSRTSTQDTTAFSKNHQTQSVETTRVSQLNTLNTLTPVTTSTVLSSPSGFNPSGTVSQETFPSGETTTSSPSSVSNTFLVTSKVFRMPTSRDSTLGNTEETSLSVSGTLSALTSKVSTLWWSDTLSTALSPSSLPPKLSTAFHTQQSEGAETTGRPHERSSFSPGVSQELFTLHETTTWPSSFSSKGHTTWSQTELPSTSTGAATRLVTGNPSTGTAGTLPRVPSKVSALGEPGEPTTYSSHSTTLPKTTGAGAQTQWTQETGTTGEALLSSPSYSVTQMLKTATSPSSSPMLDRHTSQQLTTAPSTNHSTLHSTSTSPQESPAVSQRGHTQAPQTTQESQTTRSVSPMTDTKTVTTPGSSFTASGHSPSELVPQDAPTLSAATTFAPAPTGDGHTTQAPTTALQAAPSSHDATLGPSGGTSLSKTGALTLANSVVSTPGGPEGQWTSASASTSPDTAAAMTHTHQAESTEASGQTQTSEPASSGSRTTSAGTATPSSSGASGTTPSGSEGLSTSGETTRFSSNPSRDSHTTQSTTELLSASASHGALPVSTGMASSLVPGTFHPTLSEASTAGRPTGQSSPTSPSASPQETAALSRMAQTQRTRTSRGSDTLSLASQATDTFSTVPPTPPSLTSTGLTSPQTETHTLSPSGSGKTFTTALLSNATPLPVTYASSASTGHTTPLHVTDASSVSTGHATPLPVTSPSSVSTGHTTPLPVTDTSSESTGHVTPLPVTSFSSASTGDSTPLPVTDTSSASTGHVTPLPVTSLSSASTGDTTPLPVTDTSSASTGHATSLPVTDTSSVSTGHTTPLPVTDTSSASTGHATSLPVTDTSSVSTGHTTPLHVTDASSASTGQATPLPVTSLSSVSTGDTTPLPVTSPSSASTGHATPLLVTDTSSASTGHATPLPVTDASSVSTDHATSLPVTLPSAASTGHTTPLPVTDTSSASTGQATSLLVTDTSSVSTGDTTPLPVTSTSSASTGHVTPLHVTSPSSASTGHATPLPVTSLSSASTGDTMPLPVTSPSSASTGDTTPLPVTDASSVSTGHTTPLHVTDASSASTGQATPLPVTSLSSVSTGDTTPLPVTSPSSASTGHATPLLVTDTSSASTGHATPLPVTDASSVSTDHATSLPVTLPSAASTGHTTPLPVTDTSSASTGQATSLLVTDTSSVSTGDTTPLPVTSTSSASTGHVTPLHVTSPSSASTGHATPLPVTSLSSASTGDTMPLPVTSPSSASTGDTTPLPVTDASSVSTGHTTPLPVTSPSSASTGHTTPLPVTDTSSASKGDTTPLPVTSPSSASTGHTTPLPVTDTSSASTGDTTPLPVTNASSLSTGHATPLHVTSPSSASTGHATPLPVTSTSSASTGHATPLPVTGLSSATTDDTTRLPVTDVSSASTGQATPLPVTSLSSVSTGDTTPLPVTSPSSASTGHASPLLVTDASSASTGQATPLPVTDTSSVSTAHATPLPVTGLSSASTDDTTRLPVTDVSSASTGQALPLPVTSPSSASTGDTTPLPVTDASSASTGDTTSLPVTLPSSASSGHTTSLPVTDASSVSTGHATSLLVTDASSVSTGDTTPLPVTDTNSASTGDTTPLHVTDASSVSTGHATSLPVTSLSSASTGDTTPLPVTSPSSASSGHTTPLPVTDASSVPTGHATSLPVTDASSVSTGHATPLPVTDASSVSTGHATPLPVTDTSSVSTGQATPLPVTSLSSASTGDTTPLPVTDTSSASTGQDTPLPVTSLSSVSTGDTTPLPVTNPSSASTGHATPLLVTDASSLSTGHATSLLVTDASSVSTGHATALHDTDASSLSTGDTTPLPVTSPSSTSTGDTTPLPVTETSSVSTGHATSLPVTDTSSASTGHATSLPVTDTSSASTGHATPLPVTDTSSASTGQATPLPVTSPSSASTGHALPLLVTDTSSASTGQATPLPVTSLSSASTGDTTPLPVTDASSVSTGHATSLPVTSLSSVSTGDTTPLPVTSPSSASTGHATPLHVTDASSASTGHATPLPVTSLSSASTGDTTPLPVTSPSSASTGHATPLHVTDASSVSTGDTTPLPVTSSSSASSGHTTPLPVTDASSASTGDTTPLPVTDTSSASTGHATHLPVTGLSSASTGDTTRLPVTNVSSASTGHATPLPVTSTSSASTGDTTPLPGTDTSSVSTGHTTPLLVTDASSVSTGDTTRLPVTSPSSASTGHTTPLPVTDTPSASTGDTTPLPVTNASSLSTRHATSLHVTSPSSASTGHATSLPVTDTSAASTGHATPLPVTSTSSASTGDTTPLPVTDTYSASTGQATPLPVTSLSSVSTGDTTPLPVTSPSSASTGHATPLLVTDASSASTGQATPLPVTSLSSVSTGDTTPLPVTSPSSASTGHATSLPVTDTSSASTGDTTSLPVTDTSSAYTGDTTSLPVTDTSSSSTGDTTPLLVTETSSVSTGDTTPLPVTDTSSASTGHATPLPVTNTSSVSTGHATPLHVTSPSSASTGHTTPLPVTDASSVSTGHATSLPVTDASSVFTGHATSLPVTLPSSASSGHTTPLPVTDASSVSTGHATSLPVTDASSVSTGHATPLPVTDASSVSTGHATPLPLTSLSSVSTGDTTPLPVTDTSSASTGQATPLPVTSLSSVSTGDTTPLPVTDTSSASTGHATSLPVTDTSSASTGHATPLPDTDTSSASTGHATLLPVTDTSSASLGHATSLPVTDTSSLSTGHATPLHVTSPSSASTGHATPLPVTDTSSASTGHANPLHVTSPSSASTGHATPLPVTDTSSASTGHATPLPVTSLSSVSTGDTTPLPVTSPSSASTGHTTPLPVTDTSSASTGQATALPVTSTSSASTGDTTPLPVTDTSSASTGQATPLPVTSLSSVSTGDTTPLPVTSPSSASTGHATPLLVTDASSASTGQATPLPVTSLSSVSTGDTTPLPVTSPSSASTGHATSLPVTDTSSASTGDTTSLPVTDTSSAYTGDTTSLPVTDTSSSSTGDTTPLLVTETSSVSTGHATPLLVTDASSASTGHATPLHVTSPSSASTGDTTPVPVTDTSSVSTGHATPLPVTGLSSASTGDTTRLPVTDLSSASTGQATPLPVTNTSSVSTGDTMPLPVTSPSSASTGHATPLPVTSTSSASTGHATPVPVTSTSSASTGHTTPLPVTDTSSASTGDTTPLPVTSPSSASTGHTTPLHVTLPSSASTGDTSTLPVTGASSASTGHATPLPVTDTSSVSTGHATPLPVTSLSSVSTGDTTPLPVTDASSASTGQATPLPVTSLSSVSTGDTTPLLVTDASSVSTGHATPLPVTDTSSASTGDTTRLPVTDTSSASTGQATPLPVTSLSSVSTGDTTPLLVTDASSVSTGHATPLPVTDTSSASTGDTTRLPVTDTSSASTGQATPLPVTLPSSSSSGHTTPLPVTSTSSVSTGHVTPLHVTSPSSASTGHVTPLPVTSTSSASTGHATPLLVTDASSVSTGHATPLPVTDASSASTGDTTPLPVTDTSSASTGQATPLPVTSLSSVSTGDTTPLPVTDASSASTGHATPLPVTLPSSVSTGDTMPLPVTSPSSASTGHATPLPVTGLSSASTGDTTPLPVTDTSSASTRHATPLPVTDTSSASTDDTTRLPVTDVSSASTGHATPLPVTSTSSASTGDTTPLPVTDTSSVSTGHATSLPVTSRSSASTGHATPLPVTDTSSVSTGHATPLPVTSTSSVSTGHATPLPVTSPSSASTGHATPVPVTSTSSASTGDTTPLPVTNASSLSTGHATPLHVTSPSSASRGDTSTLPVTDASSASTGHATPLPLTSLSSVSTGDTTPLPVTDTSSASTGQATPLPVTSLSSVSTGDTTPLPVTLPSSASSGHTTSLPVTDASSVSTGHGTPLPVTSTSSASTGDTTPLPVTDTSSASTGHATPLPVTDTSSASTGHATPLPVTSLSSVSTGHATPLAVSSATSASTVSSDSPLKMETPGMTTPSLKTDGGRRTATSPPPTTSQTLLSTLPSTAMHTRSTAAPLPLLPERGEALQEFPSSPMGQAPGTWSSSGGPWTSPPHSSSRRLASPLAPLSVLPSTSQTMARSSSQSQTTRFSPTPTHSQQASQAGTLWPWWLRSGTMLTSPLVGGPHFLRNTRRSMVNTAC
>tr|A0A590UJE6|A0A590UJE6_HUMAN Disks large homolog 1 OS=Homo sapiens OX=9606 GN=DLG1 PE=1 SV=1
MPVRKQDTQRALHLLEEYRSKLSQTEDRQLRSSLERVLNLFQSNLFQALLDLQEFYEVTLLDNPKCLDRSKPSEPLQPVNTWELSSLPSSTVTSETLPSSLSPSVEEAHNLRLLLLWC
>tr|M0R0D0|M0R0D0_HUMAN Death-associated protein kinase 3 (Fragment) OS=Homo sapiens OX=9606 GN=DAPK3 PE=1 SV=1
MSTFRQEDVEDHYEMGEELGSGQFALVRKCRQKGTGKEYAAKFLKKRRLSSSRRGVSREELEREVNLLRELRHPNLLTLHDLFENKTDVVLLLELVSGGELFDFLAEKESLTEDEATQFLKQLLDGVHYLHSKRLAHFDLKPENLMLLDKNVPNPRLK
>tr|F2Z363|F2Z363_HUMAN NEDD8-conjugating enzyme UBE2F OS=Homo sapiens OX=9606 GN=UBE2F PE=1 SV=1
MLTLASKLKRDDGLKGSRTAATASDSTRRVSVRDKLLVKGQSLRRLL
>tr|A0A2R8YE03|A0A2R8YE03_HUMAN Ankyrin repeat domain-containing protein 11 OS=Homo sapiens OX=9606 GN=ANKRD11 PE=1 SV=1
MPKGGCPKAPQQEELPLSSDMVEKQTGKKDKDKVSLTKTPKLERGDGGKEVRERASKRKLPFTAGANGEQKDSDTEKQGPERKRLKKEPVTRKAGLLFGMGLSGLRAGYPLSERQQVALLMQMTAEESANSPVDTTPKHPSQSTVCQKGTPNSASKTKDKVNKRNERGETRLHRAALRGDARRLKELLSEGADVNVKDFAGWTALHEACNRGYYDVAKQLLAAGAEVNTKGLDDDTPLHDAANNGHYKVGLPPFFTHPACPGLWVVL
>tr|A0A6Q8PFE9|A0A6Q8PFE9_HUMAN Kinesin-like protein KIF1A (Fragment) OS=Homo sapiens OX=9606 GN=KIF1A PE=4 SV=1
MAGASVKVAVRVRPFNSREMSRDSKCLLQMSGSTT
>tr|A0A1P0B7D2|A0A1P0B7D2_HUMAN Mitogen-activated protein kinase OS=Homo sapiens OX=9606 GN=MAPK10 PE=1 SV=3
MSLHFLYYCSEPTLDVKLAFCQGFDKQVDVSYLAKHYNMSKSKVDNQFYSVEVGDSTFTVLKRYQNLKPLGSGAQGLVCAAYDAVLDRNVALKKLSRPFQNQTHAKRAYRELVLMKCVNHKNLLSLLNVFTPQKTLEEFQDVYLVMELMDANLCQVLQMELDHERMSYLLYQMLCGLKHLHSAGLLHRDLKPSNLVVKSDCTLKLLDFGLARTAGTSFMMTPYVVTRYYRAPEVLLGMGYKENVDMWSVGCLMGEMLKGAVLFPGTDHLDQWNKVLEQLGTPCPEFMKKLQPTVRNYVENRPKYAGLTFPKLFPDSLFPADSEHNKLKASQARDLLSKMLVLDPAKRLSVDDALQHPYLNVWYDPAEVEAPPPQLYDKQLDEREHTLEEWKELLYKEVMNSEEKTKNGVVKGQPSPSAQVQQ
>tr|G3V2S7|G3V2S7_HUMAN Proteasome subunit alpha type-6 OS=Homo sapiens OX=9606 GN=PSMA6 PE=1 SV=1
MSRGSSAGFDRHLTLFSPEGRLYQVAWTSVVNSTQALEACYLPDTASPRRYKCECYTLFYTEAHSLE
>tr|A0A0G2JL65|A0A0G2JL65_HUMAN Advanced glycosylation end product-specific receptor OS=Homo sapiens OX=9606 GN=AGER PE=1 SV=1
MAAGTAVGAWVLVLSLWGAVVGAQNLTARLGEPLVLKCKGAPKKPPQRLEWKLNTGRTEAWKVLSPQGGGPWDSVARVLPNSSLFLPAVGLQDEGLFRCQAMNRNGKETKSNYRVRVYQLPGKPELVDSASELTAGVPNKVVEESRRSRKRPCEQEVGTCVSEGSYPAGTLSWHLDGKPLVPNEKGVSVKEQTRRHPETGLFTLQSELMVTPARGGDPRPTFSCSFSPGLPRHRALRTAPLQPRVWEPVPLEEVQLVVEPEGGAVAPGGTVTLTCEVPAQPSPQLHWMKDGVPLPLPPSPVLLLPELGPQDQGTYSCVATHSSHGPQESRAVSLSLLEPGEEGPTAGSVGGSGLGTLALALGLLGGLGTAALLLGVLLWQRRQRRGEERKAPENQEEEEERAELNQSEEPEAGESSTGGP
>tr|Q9UBH5|Q9UBH5_HUMAN Battenin OS=Homo sapiens OX=9606 GN=CLN3 PE=1 SV=1
MGGCAGSRRRFSDSEGEETVPEPRLPLLDHQGAHWKNAVGFWLCSWRTSSPHSSSNCWLLLAFTCCPTAPGFSSVGFVLLEASSWLPFLLLWGPACVLFLVAHLS
>tr|A0A1W2PQ90|A0A1W2PQ90_HUMAN Zinc-hook domain-containing protein OS=Homo sapiens OX=9606 PE=3 SV=2
MVCTQKSKKTEFKTLEGVLTRTKHGEKVSLSSKCAELDREMLSSLGVSKAVLNNVLFCHQEDSNWPLSEGKALKQKFDELFSATRYLKALETLRQVRQTQGQKVKEYQMELKYLKQYKEKACELRDQLTSKEAQLTSSKELVKSYENELDPLKNRLKELEHNLSKLMKLDNELKALDSRKKQMEKDNSELEEKMEKVFQGTDEQLNDLYHNHQRTVREKERKLVDCHRELEKLNKESRLLNQEKSELLVEQGRLQLQADRHQEHLRARDSLLQSLATQLELDGFERGPFSERQLKNFHKLVRERQEGEAKTANQLMNDFAEKETLKQKQLDELRDKKTGLGRLLELKSELLSKKQNELKNVKYELQQLEGSSDRLLELDQELLKAERELSKAEKNSNVETLKMEVLSLQNEKADLDRTLRKLDQEMEQLNHHTTTRTQMEMLTKDKADKDEQLRKLKSRHSDELTSLLGYFPNKKQLEDWLHSKSKELNQTRDRLAKLNKELASSEQNKNHLNNELKRKEEQLSSYEDKLFDVCGSQDFESDLDRLKEELEKSSKQRAMLAGATAVYSQFLTQLTDENQSCCPVCQRVFQTEAELQEVLSDLQSKLRLAPDKLKSTESELKKKEKRRDEMLGLVPMRQSLLDLKEKELPELRNKLQNVNRDLQRLKNDLEEQETLLGTLMPEEESAKVCLTDVTLMERFQMELKDVERKLAQQAAKLQGLDLDRTVQQVNQEKQEKQHKLDTVSSKLELNRKLLQDQQEQLQHLKSTTNELKSEKLQLSTNLQRRQQLEEQTVELSTEVQSLYRELKDAKEQVSPLETTLEKFQQEKEELLNKKNTSNKLAQDKLNDLKEKVKNLHGYMKDLENYLQDGKDDYKKQKETELNKVLAQLSECEKHKEKLNEDMRLMRQDLDTQKLQERWLQDNLTLRKRNEELKEVEEERKQHLKEMGQMQVLQMKSEHQKLEENLDNLKRNHNLALGRQKGYEEELLHFKKELREPQFRDAEEKYREMMLVMRTTELVNKDLDLYYKTLDQALMKFHSMKMEELNKLLRDLWRSTYRGQDLEYLELRSDADENVSASDKRRNYNYRVVMLKGDTALDMRGRCSAGQKVLASLLLRLALAETFCLNCGLLALDEPTTNLDRENLESLAHALVELLKSRSQQRNFQLLVLTHDEDFVELLGRSEYVEKFYRLKKNLDQCSELVKCSVSSLGFNVH
>tr|J3QT39|J3QT39_HUMAN Coiled-coil domain containing 14, isoform CRA_c OS=Homo sapiens OX=9606 GN=CCDC14 PE=1 SV=2
MVRSGARPGQVLSSGRHTGPAKLTNGKKATYLRKLPRFNADSGYSLHSDSESQAETVHGLDGCASLLRDLLRNEDSGSETAYLENRSNSRPLESKRYGSKKKRHEKHTLPLVVQKETSSSDNKKQLPNEASARSERDTSDLEQNWSLQDHYRMYSPLLYQALCEHVQTQMSLMNDLTSKNLPNGLPAVPCHAPSHSESQATPHSSYGLCTSTPVWSLQRPPCPPKVHSEVQTDGNSQFASQGKTVSATCTDVLRNSFNTSPGVPCSLPKTDLSALPTLQQLGLVNGLLPQQGLHKETDLLKCLQTYLSLFRSHGKETHLDSQTHRSPTQSQPAFLATNEEKCAREQLREATSERKDLNLHVRDTKTVKDVQKAKNVNKTAEKVRLLKYLLGELKALVAEQEDSELQRLLTEMEACLSVLPTVSGNTDLQVELALAMQPLRSENAQLRRQLRLLNQQLREQQKTQKPSGAVDCNLELFSLQSLNMSLQNQLEESLKSQELLQSKNEELLKVLENQKDENKKFSSLFKDKDQTLLENKQQYDLELTRLKLELEEALVNVKSSQFKLETAEKENQLLGLTLRQRDAEVTRLRELTRTLQTSMAKLLSDLSVDSARCKPGNNLTKSLLNLHDKQLQHDPAPAHTSLMSYLNKLETNYSFTHSEPLSTLKNEETLEPDKTYENVLSSRGPQNSNTRGMEEASAPGLLSALSKQDSDEGSETMALLEDEHNLDNTLYLPFARSTPEKKSPLSKRLSPQPQLRAATTQLVSNSGLAVSGKENKLCTPVLCSSSTKEAEDAPEKLSRASDMKDTQLLKKLKEALGKLPAATKEPEEQTACHGPSGCLSNSLQVKGNTVCDGSVFTSDLMSDWSLSSFSTFTSRDEQDFRNGLAALDANLARLQKSLRTGLLEK
>tr|C9JYS5|C9JYS5_HUMAN Golgi apparatus membrane protein TVP23 homolog OS=Homo sapiens OX=9606 GN=TVP23C PE=1 SV=1
MLQQDSNDDTEDVSLFDAEEETTNRPRKAKLRHPVASFFHLFFRVSALLVCLLCELLSSSFLTCMVTLLLLLSCDFWAVKNVTGRLMVGLRWWNHLDEDGKSHWVFESRKESSQENKTVSEAESRLFWLGLLACSVLWVLFAFSALFSFTVKWLAVVLMGVVLQGANLYGYLRCKVRSRKHLTSMATSYFGKQFLRQNTGDDQTS
>tr|E9PPB6|E9PPB6_HUMAN Lysosomal cobalamin transporter ABCD4 OS=Homo sapiens OX=9606 GN=ABCD4 PE=1 SV=1
MAVAGPAPGAGARALCDLPGWLDPQSVLWGPGKQRLGRV
>tr|C9JP75|C9JP75_HUMAN IQ domain-containing protein E (Fragment) OS=Homo sapiens OX=9606 GN=IQCE PE=1 SV=3
MPLGGRASLTPQKLWLGTAKPGSLTQALNSPLTWEHAWTGVPGGTPDCLTDTFRVKRPHLRRSASNGHVPGTPVYREKEDMYDELLELKKSLHVQKSDVDLMRTKLRRLEEENSRKDRQLEQLLDPSR
>tr|J3QKS2|J3QKS2_HUMAN Galectin-9C OS=Homo sapiens OX=9606 GN=LGALS9C PE=4 SV=1
MAFSGCQAPYLSPVCCGLSDGLQWKRHCLPLQPSV
>tr|K7EPY4|K7EPY4_HUMAN Glucose-6-phosphate isomerase (Fragment) OS=Homo sapiens OX=9606 GN=GPI PE=1 SV=8
MAALTRDPQFQKLQQWYREHRSELNLRRLFDANKDRFNHFSLTLNTNHGHLLVDYSKNLVTEDVMRMLVDLAKSRGVEAARERMFNGEKLNYTEGRAVLHVALRNRSNTPLLVDGKDVMPEVNKVLDKMKSFCQGPLMVTEALKPYSSGGPRVWYVSNLDGTHLAK
>tr|F2Z3P9|F2Z3P9_HUMAN Complex I-B15 OS=Homo sapiens OX=9606 GN=NDUFB4 PE=1 SV=1
MSFPKYKPSSLRTLPETLDPAEYNLSPETRRAQAERLALRAQLKREYLLQYNDPNRRGLLVSVGPPRRE
>tr|F8WAS1|F8WAS1_HUMAN Anaphase-promoting complex subunit 1 OS=Homo sapiens OX=9606 GN=ANAPC1 PE=1 SV=1
MSNFYEERTTMLAARDLQEFVPFGRDHCKHHPNALNLQLRQLQPASELWSSDGAAGLVGSLQEVTLHEKQKESWQLRKGVSELGEDVDYDEELYVAGNMVLWSKGSKSQALAVYKAFTVDSPVQQALWCDFLLSQDKSEKAYSCKCLAH
>tr|H3BTI7|H3BTI7_HUMAN Docking protein 4 (Fragment) OS=Homo sapiens OX=9606 GN=DOK4 PE=1 SV=1
MATNFSDLVKQGYVKMKSRKLGLYRRCWLVFRKSSSKGPQRLEKYPDEKSVCLRGCPKVTELSNVKCVTRLPKETKRQAVALLFTDDSARTFTCDSELEAEEWYKTLSVECLG
>tr|J3KRD2|J3KRD2_HUMAN Membrane metallo-endopeptidase-like 1 (Fragment) OS=Homo sapiens OX=9606 GN=MMEL1 PE=1 SV=1
GGVRQAYKVWCGSYRPEFALQSLKTDVHSPLKYRVLGSLQNLAAFADTFHCARGTPMHPKERCRVW
>tr|E9PJZ5|E9PJZ5_HUMAN Glutamate receptor 4 (Fragment) OS=Homo sapiens OX=9606 GN=GRIA4 PE=1 SV=1
MRLLSRQLVLLFSGFWGLAMGAFPSSVQLGGLFLRNTDQEYTAFRLALFLHNTSPNASEAPFNLVPHVDNLETANSFAVTNA
>tr|C9J8P3|C9J8P3_HUMAN Paired immunoglobulin-like type 2 receptor beta (Fragment) OS=Homo sapiens OX=9606 GN=PILRB PE=1 SV=1
MGRPLLLPLLLLLQPPAFLQPGGSTGSGPSYLYGVTQPKHLSASMGGSVELPFSFYYPWELALVPNVRLSWRRGHFHGQSFYSTRPPSLHKDYVNRLFLNWTEGQESGFLRLSNLRKEDQSVYFCRV
>tr|Q5TBH9|Q5TBH9_HUMAN Chromosome 1 open reading frame 131, isoform CRA_a OS=Homo sapiens OX=9606 GN=C1orf131 PE=1 SV=1
MRVDSSADPTMSQEQGPGSSTPPSSPTLLDALLQNLYDFGGTEGETEQKKLLKKRENKKRDVMASAALAAEPSPLPGSLLRGQRKSASSFFKELREERHCAPSGTPTGPELLAAAVPPSSLKNNREQVEVVEFHSNKKRKLTPDHNKNTKQANPSVLERDVDTQEFNLEKARLEVHRFGLTGYGKGKERLLEQERALMLGAKPPKKSYVNYKVLQEQLKEKKAAKEEEKRLAQETDLFKKKKRKGQEDR
>tr|G3V4V7|G3V4V7_HUMAN Corticosteroid-binding globulin (Fragment) OS=Homo sapiens OX=9606 GN=SERPINA6 PE=1 SV=1
MPLLLYTCLLWLPTSGLWTVQAMDPNAAYVNMSNHHRGLASANVDFAFSLYKHLVALSPKKNLFLSPVSLSMALAMLSLGTCGHTRAQLLQGLGFNLTERSETELHQGFQHLHQLFAKSDTSLEMTMGNALFLDGS
>tr|F6UR09|F6UR09_HUMAN Large proline-rich protein BAG6 (Fragment) OS=Homo sapiens OX=9606 GN=BAG6 PE=1 SV=1
MEPNDSTSTAVEEPDSLEVLVKTLDSQTRTFLVGAQMNVKEFKEHLAASVSLPSEKQRLLYQGRVLQDDKKLQEYNVGGKVLHLVERAPPQTHLPSGASSGTGSASATHGGGSPPGTRGPGASVHDRNANSYVMVGTFNLPSDGSAVDVHLNMEQAPLQSEPRVRLVMAQHMLRDLQTLLSRMECRGGPQPQHSQPP
>tr|K7ERG9|K7ERG9_HUMAN Adipsin OS=Homo sapiens OX=9606 GN=CFD PE=1 SV=1
MHSWERLAVLVLLGAAACGEEAWAWAAPPRGRLLGGREAEAHARPYMASVQLNGAHLCGGVLVAEQWVLSAAHCLEDAADGKVQVLLGAHSLSQPEPSKRLYDVLRAVPHPDSQPDTLDHDLLLLQLSEKATLGPAVRPLPWQRVDRDVAPGTLCDVAGWGLVNHAGRRPDSLQHVLLPVLDRATCNRRTHHDGALTERLMCAESNRRDSCKGDSGGPLVCGGVLEGVVTSGSRVCGNRKKPGLYTRVASYAAWLDSVLA
>tr|A0A0U1RR76|A0A0U1RR76_HUMAN 12S rRNA N4-methylcytidine (m4C) methyltransferase OS=Homo sapiens OX=9606 GN=METTL15 PE=1 SV=1
MLRYPYFCRMYKECLSCWLESGLPNLGVWPNRLHTTAEKYREYEAREQTDQTQAQELHRSQDRDFETMAKLHLPVMVDEVVHCLSPQKGQLFLDMTFGSGGHTKALLQKESDLVLYALDRDPTAYALAEHLSELYPKQLRAMLGQFSQAEALLMKAGVQPGTFDGVLMDLGCSSMQLDTPERGFSLRKDGPLDMRMDGGRYPDMPTAADVVNALDQQALASLLRTYGEEKHAKKLASALVQARSLYPLTRTQQLASLVAGCTGESKLFWRCPKA
>tr|B4DR92|B4DR92_HUMAN UPF0489 protein C5orf22 OS=Homo sapiens OX=9606 GN=C5orf22 PE=1 SV=1
MSDSAGGRAGLRRYPKLPVWVVEDHQEVLPFLYRALGSKHLPASNVSFLHFDSHPDLLLPVNMPADTVFDKETLFGELSLENWLMPAVYAGHFSHVLWFHPTWAQQLREGRHHFLVGKDTSTTTLRTGKGHSNTEK
>tr|B7Z8H2|B7Z8H2_HUMAN cDNA FLJ52038, highly similar to DNA (cytosine-5)-methyltransferase-like protein 2 OS=Homo sapiens OX=9606 GN=TRDMT1 PE=1 SV=1
MEPLRVLELYSGVGGMHHALRESCLPAQVVAALDVNTVANEVYKYNFPHTQLLAKTLEVLMEFPKLESVHPQKYAMDVENKLQEKNVEPNLSFDGSLQCSGKDALLFKLETAEELHRKNQQDSDLSVKMLKDFLEDDTDVNQYLLPPKSLLRYALLLDLVQPTCRRSVCFTKGYGSYLEGTGSVLQTAEDVQVENLYKSLTNLSQEEQLTKLLLLKLRYFTPKELANLLGFPPEFGMWDTCRLQLSCLKTLKNL
>tr|A0A2R8Y4N8|A0A2R8Y4N8_HUMAN HCG1642761 OS=Homo sapiens OX=9606 GN=CLEC20A PE=4 SV=1
MPPVTAQSASSHPAPSASQPSSPAAASRGSLSVPQEVTATLLASASSPTLDATRDAPATPRLAAPPGSATSSRGLGSQAQGSSLGTKESLSDSFGLGSPAVTQRTTAPPDSAALSQDTRPEAAGSWPGPQTAVASVGSGTDRRDTAAATEAQHLSSESKEKTSAQKSGHPFGLLKADFTLSTLMDPEEMKDQFLRQLQEVLKLTLGHEQFRLKWVSFEVNKK
>tr|F2Z2F8|F2Z2F8_HUMAN Transmembrane protein 14B OS=Homo sapiens OX=9606 GN=TMEM14B PE=3 SV=1
MEKPLFPLVPLHWFGFGYTALVVSGGLVGYVKTGL
>tr|A0A140T9R5|A0A140T9R5_HUMAN NOTCH4 OS=Homo sapiens OX=9606 GN=NOTCH4 PE=1 SV=1
MQPPSLLLLLLLLLLLLLCVSVVRPRGLLCGSFPEPCANGGTCLSLSLGQGTCQCAPGFLGETCQFPDPCQNAQLCQNGGSCQALLPAPLGLPSSPSPLTPSFLCTCLPGFTGERCQAQLEDPCPPSFCSKRGRCHLQASGRPQCSCMPGWTGEQCQLRDFCSANPCVNGGVCLATYPQLQCHCPPGFEGHACERDVNECFQDPGPCPKGTSCHNTLGSFQCLCPVGQEGPRCELRAGPCPPRGCSNGGTCQLMPEKDSTFHLCLCPPGFLGPDCEVNPDNCVSHQCQNGGTCQDGLDTYTCLCPETWTGWDCSEDVDECEAQGPPHCRNGGTCQNSAGSFHCVCVSGWGGTSCEENLDDCLAATCAPGSTCLDRVGSFSCLCPPGRTGLLCHLEDMCLSQPCHGDAQCSTNPLTGSTLCLCQPGYSGPTCHQDLDECLMAQQGPSPCEHGGSCLNTPGSFNCLCPPGYTGSRCEADHNECLSQPCHPGSTCLDLLATFHCLCPPGLEGQLCEVETNECASAPCLNHADCHDLLNGFQCLCLPGFSGTRCEEDLDECRSSPCANGGQCQDQPGAFHCKCLPGFEGPRCQTEVDECLSDPCPVGASCLDLPGAFFCLCPSGFTGQLCEVPLCAPNLCQPKQLCKDQKDKANCLCPDGSPGCAPPEDNCTCHHGHCQRSSCVCDVGWTGPECEAELGGCLSAPCAHGGTCYPQPSGYNCTCPTGYTGPTCSEEMTACHSGPCLNGGSCNPSPGGYYCTCPPSHTGPQCQTSTDYCVSAPCFNGGTCVNRPGTFSCLCAMGFQGPRCEGKLRPSCADSPCRNRATCQDSPQGPRCLCPTGYTGGSCQTLMDLCAQKPCPRNSHCLQTGPSFHCLCLQGWTGPLCNLPLSSCQKAALSQGLDVSSLCHNGGLCVDSGPSYFCHCPPGFQGSLCQDHVNPCESRPCQNGATCMAQPSGYLCQCAPGYDGQNCSKELDACQSQPCHNHGTCTPKPGGFHCACPPGFVGLRCEGDVDECLDQPCHPTGTAACHSLANAFYCQCLPGHTGQWCEVELDPCHSQPCFHGGTCEATAGSPLGFLCHCPKGFEGPTCSHRAPSCGFHHCHHGGLCLPSPKPGFPPRCACLSGYGGPDCLTPPAPKGCGPPSPCLYNGSCSETTGLGGPGFRCSCPHSSPGPRCQKPGAKGCEGRSGDGACDAGCSGPGGNWDGGDCSLGVPDPWKGCPSHSRCWLLFRDGQCHPQCDSEECLFDGYDCETPPACTPAYDQYCHDHFHNGHCEKGCNTAECGWDGGDCRPEDGDPEWGPSLALLVVLSPPALDQQLFALARVLSLTLRVGLWVRKDRDGRDMVYPYPGARAEEKLGGTRDPTYQERAAPQTQPLGKETDSLSAGFVVVMGVDLSRCGPDHPASRCPWDPGLLLRFLAAMAAVGALEPLLPGPLLAVHPHAGTAPPANQLPWPVLCSPVAGVLLLALGALLVLQLLRRRRREHGALWLPPGFTRRPRTQSAPHRRRPPLGEDSLGLKALKPKAEVDEDGVVMCSGPEEGEEVGQAEETGPPSTCQLWSLSGGCGALPQAAMLTPPQESEMEAPDLDTRGPDGVTPLMSAVCCGEVQSGTFQGAWLGCPEPWEPLLDGGACPQAHTVGTGETPLHLAARFSRPTAARRLLEAGANPNQPDRAGRTPLHAAVAADAREVCQLLLRSRQTAVDARTEDGTTPLMLAARLAVEDLVEELLAAQADVGARDKWGKTALHWAAAVNNARAARSLLQAGADKDAQDNREQTPLFLAAREGAVEVAQLLLGLGAARELRDQAGLAPADVAHQRNHWDLLTLLEGAGPPEARHKATPGREAGPFPRARTVSVSVPPHGGGALPRCRTLSAGAGPRGGGACLQARTWSVDLAARGGGAYSHCRSLSGVGAGGGPTPRGRRFSAGMRGPRPNPALMRGRYGVAAGRGGRVSTDDWPCDWVALGACGSASNLPLPPPCLTPSPERGSPQLDCGPPALQEMPLNQGGEGKK
>tr|A0A590UJZ2|A0A590UJZ2_HUMAN 85/88 kDa calcium-independent phospholipase A2 OS=Homo sapiens OX=9606 GN=PLA2G6 PE=1 SV=1
MQFFGRLVNTFSGVTNLFSNPFRVKEVAVADYTSSDRVREEGQLLLFQNTPNRTWDCVLVNPRNSQSGFRRLGSSPCVLSPMRLLLVLLVCPSSPVTAT
>tr|E9PJI3|E9PJI3_HUMAN CMP-N-acetylneuraminate-beta-1,4-galactoside alpha-2,3-sialyltransferase OS=Homo sapiens OX=9606 GN=ST3GAL3 PE=4 SV=1
MGLLVFVRNLLLALCLFLVLGFLYYSAWKLHLLQWEEDSNSVVLSFDSAGQTLGSGTVTADWNLWWFLTMKKGSGSLTTEMPVAC
>tr|A8MZF5|A8MZF5_HUMAN Post-GPI attachment to proteins factor 2 OS=Homo sapiens OX=9606 GN=PGAP2 PE=1 SV=4
MLLTCLLWRLTKKHTVSQEDRKSYSWKQRLFLLNFLSFFSALAVYFRHNMYCEAGVYTLFALLEYTVVLTNMAFHMTAWWDFGNKELLLTSQPEEKRF
>tr|Q8IXH0|Q8IXH0_HUMAN KIAA1900, isoform CRA_a OS=Homo sapiens OX=9606 GN=KLHL32 PE=2 SV=1
MLPLSHPGGVTNTAQYQNRLMVYEPNQNKWLSRSPMLQRRVYHSMAAVQRKLYVLGGNDLDYNNDRLLVRHLDSYNLDTDQWTRCNFNLLTGQNESGVAVHNGRLYLVGGYSLWTNEPLACLQVLDVSREGKEEVFYGPTLPFASNGLAACFLPAPYFTCPNLQTLQVPHHRLGTL
>tr|M0QXB4|M0QXB4_HUMAN Coatomer subunit epsilon OS=Homo sapiens OX=9606 GN=COPE PE=1 SV=1
MAPPAPGPASGGSGEVDELFDVKNAFYLGSYQQCLNEAQRVKLSSPERDVERDVFLYRAYLAQRKFGVVLDELKPSSAPELQAVRMFADYLAHESRRDSLVAELDREMSRSVDVTNTTFLLMAASLYLHDQNPDAALRALHQGDSLEWVSSPGRALHLEAQPMEAASPDGRTAMTVQLLLKLDRLDLARKELKRMQDLDEDATLTQLATAWVSLATGGEKLQDAYYLFQEMADKCSPTLLLLNGQAACHMAQGRWEAAEGLLQEALDKDSGYPETLVNLLVLSQHLGKPPEVTNRYLSQLKDAHRSHPFLKEYQAKENDFDRLVLQYAPSA
>tr|A0A0G2JP44|A0A0G2JP44_HUMAN Cadherin-related family member 5 OS=Homo sapiens OX=9606 GN=CDHR5 PE=1 SV=1
MGSWALLWPPLLFTGLLVRPPGTMAQAQYCSVNKDLFEVEENTNVTEPLVDLHVPEGQEVTLGALSTPFAFRLQGNQLFLNVTPDYEEKSLLEAQLLCQSGGTLVTQLRVFVSVLDVNDNAPEFPFKTKELRVEEDTKVNSTVLPETQLQAEDRDKDDLLFYTLQEMTAGASDYFSLVSVNRPALRLDRPLDFYERPNMTFWLLVRDTPGENVEPSHTATATLVLNVVPADLRPPWFLPCTFSDGYVCLQAQYHGAVPTGHLLPSPLVLRPGPLYAEDGDRGLNQPLLYSLFRGNVNGTFLLHPDSGNLTVARSVPSPMTFLLLVKGQQADLARYSVTQVTVEAVAAAGSPPRFPQSLYRGTVARGAGAGVVVKDAAAPSQPLRLQAQDPEFSDLNSALTYRLTNHSHFRMEGEVVLTTTTLAQAGAFYAEVEAHNTVTSGTATTVLELQVSEQEPPSTGGGPSEDKRFSVVDMAALGGVLGALLLLALLGLAVLVHKHYGPRLKCCSGKAPEPQPQGFDNQAFLPDHKANWAPVPSPTHDPKPAEAPMPAEPAPPGPASPGGAPEPPAAARAGGSPTAVRSLLTKERRPEGGYKAVWFGEDLGTEADVVVLNAPTLDVDGASDSGSGDEGEGAGRGGGPYDAPGGDDSYL
>tr|A0A0G2JRV3|A0A0G2JRV3_HUMAN SWI/SNF-related matrix-associated actin-dependent regulator of chromatin subfamily B member 1 OS=Homo sapiens OX=9606 GN=SMARCB1 PE=1 SV=1
MMMMALSKTFGQKPVKFQLEDDGEFYMLGSEVGNYLRMFRGSLYKRYPSLWRRLATVEERKKLVASSHGKKTKPNTKDHGYTTLATSVTLLKASEVEELLDGNDEKYKAVSLSTEPPTYLSFDDHDPAVLHENASQPEVLVPLRLDMELDGQKLRDAFTWNMNEKLMTPEMFSELLCDDLDLNPLTFVPALASALRQQLESYPTDSLLEDQSDQRVLLKLNLHVGNLSLVDQFEWDMSEKENSPEKFALKLCSELGLGGEFVTTLAYSLRGQLSWHQKTYAFSENPLPTVELALRNTGDADQWCPLLETLTDAEMEKKLRDQDRNTRRMRRLANTAPAW
>tr|A0A0J9YW22|A0A0J9YW22_HUMAN Immunoglobulin heavy diversity 3-9 (Fragment) OS=Homo sapiens OX=9606 GN=IGHD3-9 PE=4 SV=1
VLRYFDWLL
>tr|A0A494C0F4|A0A494C0F4_HUMAN Uncharacterized protein C9orf57 OS=Homo sapiens OX=9606 GN=C9orf57 PE=4 SV=1
MRRLVFAGVLLFRLLGVLLFRLLGVLLFGRLGDLGTCQTKPGQYWKEEVHLQDVGGLLCRACNLSLPFHGCLLDLGTCQAEPGQYCKEEVHLQGGLQWYSVKGCTKNTSECFKSTLVKRLLQLHELVTTHCCNHSLCNF
>tr|A0A1R3UHJ7|A0A1R3UHJ7_HUMAN Kallikrein M OS=Homo sapiens OX=9606 GN=KLK14 PE=1 SV=1
MFLLLTALQVLALAMTQSQEDENKLLGGHTCTRSSQPWQAALLAGPRRRFLCGGALLSGQWVLTAAHCGRPLLQVALGKHNLRRWEATQQVLRVVRQVTHPNYNSRTHDNDLMLLQLQQPARLGRAVRPLEVTQACASPGTSCRVSGWGTLSSPLARYPASLQCVNLNLSPDEVCQKAYPRTLTPGMVCAGVPQGGKDSCQGDSGGPLVCRGQLQGLVSWGMERCALPGYPGVYTNLCKYRSWLEETMRDK
>tr|Q5FBY3|Q5FBY3_HUMAN Interleukin-7 OS=Homo sapiens OX=9606 GN=IL7 PE=2 SV=1
MFHVSFRYLFGLPPLLLVLLPVASSDCDLEGKDGKQYESVLMVSLDQLLNQPYKKKEKRTERKQQSAMSNN
>tr|Q6JHV3|Q6JHV3_HUMAN Ubiquitin carboxyl-terminal hydrolase OS=Homo sapiens OX=9606 GN=USP3 PE=1 SV=1
MQSPPHLAVCRSNKSPWVCLTCSSVHCGRYVNGHAKKHYEDAQVPLTNHKKSEKQDKVQHTVCMDCSSYSTYCYRCDDFVVNDTKLGLVQKVREHLQNLENSAFTADRHKKRKLLENSTLNSKLLKVNGSTTALCATGLRNLGNTCFMNALLQSLSNLEQFCCYFKELPAVELRNGKTAGRRTYHTRSQGDNNVSLVEEFRKTLCALWQGSQTAFSPESLFYVVWKLMPNFRGYQQQDAHEFMRYLLDHLHLELQGGFNGVSRSALLQENSTLSASNKCCLNGASTVVTALFGGLLQNEVNCLLCGTESRKFDPFLDLSLDLPSQFRSKRSKNQENGPVCSLRDCLRSFTDLEELDETELYMCHKCKKKQKSTKKFWLQKLPKVLCLHLKRFHWTAYLRNKVDTYVEFPLRGLDMKCYLLEPENSGPESCLYDLAAVVVHHGSGVGSGHYTAYATHEGRWFHFNDSTVTLTDEETVVKAKAYLLFYVEHQAKAGSDKL
>tr|C9JHV2|C9JHV2_HUMAN Kinase OS=Homo sapiens OX=9606 GN=IP6K2 PE=1 SV=1
MSPAFRAMDVEPRAKGVLLEPFVHQVGGHSCVLRFNETTLCKPLVPREHQFYETLPAEMRKFTPQYKGKSQLLEGLPHWRGDVRDRGHGRPWQPSLEPSLPPTLCFPSLSSFSSSWPSAQHLTPSVFNPW
>tr|E9PK75|E9PK75_HUMAN Retinoic acid receptor RXR-beta OS=Homo sapiens OX=9606 GN=RXRB PE=1 SV=1
MSWAARPPFLPQRHAAGQCGPVGVRKEMHCGVASRWRRRRPWLDPAAAAAAAVAGGEQQTPEPEPGEAGRDGMGDSGRD
>tr|G3V350|G3V350_HUMAN Corticosteroid-binding globulin OS=Homo sapiens OX=9606 GN=SERPINA6 PE=1 SV=1
MPLLLYTCLLWLPTSGLWTVQAMDPNAAYVNMSNHHRGLASANVDFAFSLYKHLVALSPKKNLFLSPVSLSMALAMLSLGTCGHTRAQLLQGLGFNLTERSETELHQGFQHLHQLFAKSDTSLEMTMGNALFLDGSLELLESFSADLKHYYESEVLAMNFQDWATASRQLNSYVKNKTQGKLVDLFSGLDSPALLVLVNYLFFKGLPTHPHLKAHPLWPGLTAAKLQGTLLGKVFDSVKHLHLWESPSSPQSCWAHGHSPLTWQAPGRRTSMWTRQLW
>tr|A0A0G2JQ92|A0A0G2JQ92_HUMAN CDP-diacylglycerol synthase (Fragment) OS=Homo sapiens OX=9606 GN=TAMM41 PE=1 SV=1
MALQTLQSSWVTFRKLLSHFPEELSLAFVYGSGVYRQAGPSSDQKNAMLDFVFTVDDPVAWHSKNLKKNWSHYSFLKVLGPKLLTSLQNNYGAGVYYNSLLMCNGRLLKYGVLSTNVLLEDLLNWNNLYLAGRLQKPVKLLSVNEDVTLRSALDRNLKSAVTAAFLMLPESFSEEDLFLELAGLSYSGDFRMVVGEDKTKVLNLVKPNLAHFRELYGSLLQENPQVVYKSQQGWLE
>tr|A0A087WW10|A0A087WW10_HUMAN Unconventional myosin-XIX (Fragment) OS=Homo sapiens OX=9606 GN=MYO19 PE=1 SV=6
MLQQVNGHNPGSDGQAREYLREDLQEFLGGEVLLYKLDDLTRVN
>tr|A0A0C4DGR6|A0A0C4DGR6_HUMAN Sideroflexin 2, isoform CRA_b OS=Homo sapiens OX=9606 GN=SFXN2 PE=1 SV=1
MMYPVRGTEGSTVLCVSKMEADLSGFNLDAPRWDQRTFLGRVKHFLNLTDPRTVFVSERELDWAKVMVEKSRMGVVPPGTQVEQLLYAKKLYDSAFHPDTGEKMNVLGRMSFQLPGGMLLTGFMLQFYRTMPAVLFWQWVNQSFNALVNYTNRNAASPTSVRKRRPWWAAGCPLPLWLRLTVSLSP
>tr|G3V3R1|G3V3R1_HUMAN Protein numb homolog (Fragment) OS=Homo sapiens OX=9606 GN=NUMB PE=1 SV=1
MNKLRQSFRRKKDVYVPEASRPHQWQTDEEGVRTGKCSFPVKYLGHVEVDESRGMHLCEDAVKRLKAERKFFKGFFGKTGKKAVKAVLWVSADGLRVVDEKTKDLLVDQTLEKVSFCAPDRNFDRAFSYLCRDGTTRRWLCHCFMAVKDTGERLSHAVGCAFAACLERKQKREKECGVTATFDASRTTFTREGSFRVTTATEQAEREELMKQMQDAKKAETDKLVVGSSVAPGNTAPSPSSPTSPTSDATTSLEMNNP
>tr|F8VWY2|F8VWY2_HUMAN Alpha-1,3-mannosyl-glycoprotein 4-beta-N-acetylglucosaminyltransferase C (Fragment) OS=Homo sapiens OX=9606 GN=MGAT4C PE=1 SV=8
MFKFHQMKHLFELLDKMRCLRKRSTVSFLGVLVLFLLFMNLYLEDSYVLEGDKQLLRETSTHQLNSERYVHTFKDLSNFSGALNVTYRYLAATPLQRKRYLTLGLSSVKRKKGNYLLETLKSLFEQSSYEELKELSVVVHLADFNSSWRDAMVQDLTQKFAHHLLAGRLMVLHAPEEYYPLLDGLKRNYNDPEDRVKFRSKQNVDYAFLLNFCANTSDYYVMLEDDVRCSKNFLTALKKVLASLEGTYWVTLEFSKLGYLGKLYHSHDLPRLAHFLLMFYQEMPCDWLLTHFRGLLAQKNVLRFKPSLFQHMGYYSSYKGTENKLKDDDFEEESFDLPDNPPASLYTNMNVFENYEASKAYSSVDEYFWGKPPSTGDVFVLVFENPLLLKKLKVNTG
>tr|E5RHY4|E5RHY4_HUMAN MAPK/MAK/MRK overlapping kinase OS=Homo sapiens OX=9606 GN=MOK PE=4 SV=1
MKNYKALGKLGEGTFSEVMKMQSLRDGNYYACKQMKQRFEREKLPLLRKKNYALYVPVM
>tr|A0A0S2Z5G5|A0A0S2Z5G5_HUMAN Gigaxonin OS=Homo sapiens OX=9606 GN=GAN PE=1 SV=1
MAEGSAVSDPQHAARLLRALSSFREESRFCDAHLVLDGEELPVQKNLLAAASPYLRST
>tr|A0A6Q8PH03|A0A6Q8PH03_HUMAN Centrosomal protein of 41 kDa OS=Homo sapiens OX=9606 GN=CEP41 PE=4 SV=1
MKRLPQNPRYQHLKSRLDTGNSMTKYTEKLEELKKNYRYKKDELFKRLKVTTFAQLLLQVASLSDQTLEVTAEELQRLEDNDSAASDPDAETTARTNGKGNPGEQSPSPEQFLNNAGAGDSSRSTLQSVLSGVGELDLDKGPVKKAEPHTKDKPYPDCPFLLLDVRDRDSYQQCHLVGAYSYPLATLSRTMNPYSNDLLEYKNAHGKLLLLYDDDERLASQAATTMCERGFENLFMLSGGLKVLAQKFPEGLLTGSLPASCQQALPPGSARKRSSPKGPPLPAENKWRFTPEDLKKLEYYLEEEQGPADHPSRLNQANSSGRESKVPGARSAQNLPGGGPASHSNPRSLSSGHLQGKPWK
>tr|G3V131|G3V131_HUMAN Zinc finger protein 57 OS=Homo sapiens OX=9606 GN=ZNF57 PE=1 SV=1
MLETFRNLASVDDGTQFKANGSVSLQDMYGQEKSKEQTLPNFTGNNSCAYTLEKNCEGYGTEDHHKNLRNHMVDRFCTHNEGNQYGEALHQMPDLTLHKKVSAGEKPYECTKCRTVFTHLSSLKRHVKSHCGRKAPPGEECKQACLCPSHLHSHGRTDTEEKPYKCQACGQTFQHPRYLSHHVKTHTAEKTYKCEQCRMAFNGFASFTRHVRTHTKDRPYKCQECGRAFLYPSTFQRHMTTHTGEKPYKCQHCGKAFTYPQAFQRHEKTHTGEKPYECKQCGKTFSWSETLRVHMRLHTGDKLYKCEHCGKAFTSSRSFQGHLRTHTGEKPYECKQCGKAFTWSSTFREHVRLHTQEQLYKCEQCGKAFTSSRSFRGHLRTHTGEKPYECKQCGKTFTWSSTFREHVRLHTQEQLHKCEHCGKAFTSSRAFQGHLRMHTGEKPYECKQCGKTFTWSSTLHNHVRMHTGEKPHKCKQCGMSFKWHSSFRNHLRMHTGQKSHECQSYSKAFSCQVLLSKTSESTH
>tr|A0A087X1G0|A0A087X1G0_HUMAN Zinc finger HIT domain-containing protein 3 (Fragment) OS=Homo sapiens OX=9606 GN=ZNHIT3 PE=4 SV=1
MVNLDQGEDKAKLMRAYMQEPLFVEFADC
>tr|J3QQV5|J3QQV5_HUMAN Serine/arginine-rich splicing factor 1 OS=Homo sapiens OX=9606 GN=SRSF1 PE=1 SV=1
MSGGGVLRGPAGNNDCRLYVGNLPPDLRTKDLEDVFYKYGALRDLDLKNRRGGPPFAFVEFEDPR
>tr|I3L1T0|I3L1T0_HUMAN 5-demethoxyubiquinone hydroxylase, mitochondrial OS=Homo sapiens OX=9606 GN=COQ7 PE=1 SV=1
MSCAGAAAAPRLWRLRPGARRSLSAYGRRTSVRFRSSGMTLDNLSRAAVDRLLRVDHAGEYGANRLYAGQMAVLGRTSVGPVLQKMWDQEKDHLKKFNELMVTFRVRPTVLMPLWNVLGFALGTCLSRRAYASLGL
>tr|A0A0A0MTN5|A0A0A0MTN5_HUMAN Zinc finger protein 100 OS=Homo sapiens OX=9606 GN=ZNF100 PE=1 SV=1
MLENYRNLVFLGLALTKPDLLTCLEQGKEPWNLKRHEMVAKPPVLCSHFPQDLWAEQDLKDSFQEALLKKYGKYGHDNLQLQKGCKSVDECKVHKEHDNKLNQCLLTTQSNLFQCDPSAKVFHTFSNSNRHKLRHTRKKPFKCKKCEKSFCMLLHLTQHKRFHLTENSYQCKDCGKAFNWFSTLTTHRRLHTGEKPYKCEECGKAFNRSSHLTTHKLLHTGEKPYRCEECGKAFNRSSHLTTHKRLHTGVKPYKCTECGKAFNRSSHLTTHRLLHTGEKPYKCEECGKAFNQSSTLTTHKLTHAGEKPYKCEECGKAFYRFSYLTKHKTSHTGEKFYKCEECGKGFNWSSALTKHKRLHTGEKPYKCEECGKAFNESSNLTTHKMLHTGEKPYKCDECGKAFNRSSQLTAHKMLHTGEKPYKCEECGKAFNRSSTLTKHKLTHTGEKSYKWEECGKDFNQSLSLLKQNNSYWRETLQM
>tr|H0YLF1|H0YLF1_HUMAN DDB1- and CUL4-associated factor 11 OS=Homo sapiens OX=9606 GN=DCAF11 PE=1 SV=1
MGSRNSSSAGSGSGDPSEGLPRRGAGLRRSEEEEEEDEDVDLAQVLAYLLRSGCYP
>tr|H0YKR2|H0YKR2_HUMAN HCG40828, isoform CRA_a OS=Homo sapiens OX=9606 GN=REC114 PE=1 SV=1
MAEAGKVPLSLGLTGGEAAEWPLQRYARCLPSNTRDPPGPCLEAGTAPCPTWKVFDSNEESGYLVLTLVLSGHFFLFQGQTLLDKSRLFRVQFSGESKEQALEHCCSCVQKLAQYLTVQVPDGNLQELQLLPGPPRATESQGKDSAKSVPRQPGSHQHSEQQQVCVTAGTGAPDGRTSLTQLAQTLLASEELPHVYEQSAWGAEELGPFLRLCLMDQNFPAFVEEVEKELKKLAGLRN
>tr|B4E0P2|B4E0P2_HUMAN Glutamyl-tRNA(Gln) amidotransferase subunit B, mitochondrial OS=Homo sapiens OX=9606 GN=GATB PE=1 SV=1
MLRWGCRGRRWAFARVDGGSCHRRGAPTGSTSNQLRGESSVAQQPLHTAQKTRKGEHKWAAVVGLELHAQLSSNSKLFSGSQVRFSAPPNSLVSFFDASLPGTLPVLNRRCVEAAVMTGLALNCHLNKKSLFDRKHYFYADLPRAS
>tr|A0A2R8Y849|A0A2R8Y849_HUMAN 40S ribosomal protein S24 OS=Homo sapiens OX=9606 GN=RPS24 PE=1 SV=1
MNDTVTLRTRKFMTNRLLQRKQMVLDVLHPGKATVPKTELREKLAKMYKTTPDVLFVFGFRTHFGGGKTTGFGMLYDSLDYAKKNEPKHRLARHGLYEKKKTSRKQRKERKNRMKKVRGTAKANVGAGKKK
>tr|J3QTB1|J3QTB1_HUMAN Stimulator of interferon genes protein OS=Homo sapiens OX=9606 GN=STING1 PE=1 SV=2
MPHSSLHPSLPCPRGHGAQKAALVLLSACLVTLWGLGEPPEHTLRYLVLHLASLQLGLLLNGVCSLAEELRHLHSRYRGSYWRTVRACLGCPLRRGALLLLSLYFYYSLPNAVGPPFTWMLALLGLSQALNLLLGLKGLAPAELSAVCEKGNFNVAHGLAWSYYLGYLRLLLPELQARLRTYNQHYNNLLRGAVSQRLYLLLPLDCGVPDNLSMADPNLRFLDKLPQQTGDHAGLKDRVYSNSLYELLENGQRNLQMTAASRCPRRFSGTCGRRKRKRLLWAA
>tr|A8K382|A8K382_HUMAN Phosphatidylinositol N-acetylglucosaminyltransferase subunit A OS=Homo sapiens OX=9606 GN=PIGA PE=1 SV=1
MACRGGAGNGHRASATLSRVSPGSLYTCRTRTHNLCMVSDFFYPNMGGVESHLYQLSQCLLERGHKVLLVTHAYGNRKGLRYLTSGLKVYYLPLKVMYNQSTATTLFHSLPLLRDRFA
>tr|F8W8L6|F8W8L6_HUMAN Eukaryotic translation initiation factor 2B subunit 4 delta transcript variant 4 OS=Homo sapiens OX=9606 GN=EIF2B4 PE=1 SV=1
MAAVAVAVREDSGSGMKAELPPGPGAVGREMTKEEKLQLRKEKKQQKKKRKEEKGAEPETGSAVSAAQCQVGPTRELPESGLQLGTPREKVPAGRSKAELRAERRAKQEAERALKQARKGEQGGPPPKASPSTAGETPSGVKRLPEYPQVDDLLLRRLVKKPERQQVPTRKDYGSKVSLFSHLPQYSRQNSLTQFMSHGATRPAVLPGPGQWLQCPVYCPASCLAAGDSGLHNTA
>tr|A0A0C4DH79|A0A0C4DH79_HUMAN Lysine-specific demethylase 9 OS=Homo sapiens OX=9606 GN=RSBN1 PE=1 SV=1
MAAQVGAVRVVRAVAAQEEPDKEGKEKPHAGVSPRGVKRQRRSSSGGSQEKRGRPSQEPPLAPPHRRRRSRQHPGPLPPTNAAPTVPGPVEPLLLPPPPPPSLAPAGPAVAAPLPAPSTSALFTFSPLTVSAAGPKHKGHKERHKHHHHRGPDGDPSSCGTDLKHKDKQENGERTGGVPLLKAPKRETPDENGKTQRADDFVLKKLKKKKKKKHREDMRGRRLKMYNKEVQTVCAGLTRLSKELLTQGQLNSTSGLNKESFRYLKDEQLCRLNLGMQEYRVPQGVQTPFMTHQEHSLRRNFLKTGTKFSNFLHEEHQSNGGALVLHAYMDELSFLSPMEMERFSEEFLALTFSENEKNAAYYALALVHGAAAYLPDFLDYFAFNFPNTPVKMELLGKKDLETTTLSNFHTQ
>tr|A0A1B0GU93|A0A1B0GU93_HUMAN Neuronal acetylcholine receptor subunit alpha-7 OS=Homo sapiens OX=9606 GN=CHRNA7 PE=4 SV=1
MRCSPGGVWLALAASLLHVSLQGEFQRKLYKELVKNYNPLERPVANDSQPLTVYFSLSLLQLMDVDEKNQVLTTNLWLQMLTLYSGMCQNLQG
>tr|K7EQE4|K7EQE4_HUMAN Protein-lysine N-methyltransferase EEF2KMT OS=Homo sapiens OX=9606 GN=EEF2KMT PE=1 SV=1
MAPEENAGTELLLQSFERRFLAARTLRSFPWQSLEAKLRDSSDSELLRDLLHKVRLPESLGLMTLPPESLQKT
>tr|A0A0J9YXC4|A0A0J9YXC4_HUMAN Ribonuclease inhibitor (Fragment) OS=Homo sapiens OX=9606 GN=RNH1 PE=4 SV=1
MSLDLQSL
>tr|C9JRN3|C9JRN3_HUMAN Raftlin (Fragment) OS=Homo sapiens OX=9606 GN=RFTN1 PE=1 SV=1
MGCGLNKLEKRDEKRPGNLYSTLKRPQVETKLDVSYEYRFLEFTTLSAAELPGSSAVRLASLRDLPAQLLELYQQGFSLAALHPFVQPTHEREKTPLEHLFRALLLKKTDRSQKTDLHNEGYLLELDCCSSLDHPTDQKLLPEFLKKLQ
>tr|E7EP40|E7EP40_HUMAN Plakophilin-4 OS=Homo sapiens OX=9606 GN=PKP4 PE=1 SV=1
MPAPEQASLVEEGQPQTRQEAASTGPGMEPETTATTLLASVKEQVFTSLSTLG
>tr|H0Y330|H0Y330_HUMAN LIM homeobox 9, isoform CRA_c OS=Homo sapiens OX=9606 GN=LHX9 PE=1 SV=2
MLFHGLSGGHLQGLMEEMERRSKTEARLAKGAQLNGRDAASPRRGSAAPRASWA
>tr|E7DBM8|E7DBM8_HUMAN Calcium channel voltage-dependent subunit beta 3 OS=Homo sapiens OX=9606 GN=CACNB4 PE=1 SV=1
MYDNLYLHGLEDSEAGSADSYTSRPSDSDVSLEEDREALRQEREQQAALQLERAKSKPVAFAVKTNVSYCGALDEDVPVPSTALSFDAKDFLHLKEKYNNDWWLGRLVKEGCELGFLPSPLRLENLRLQQEQKRGRFHGGKSSGNSSSSLGEMVSGTFRATPTSTAKQKQKVTEHLPPYDVVPSMRPVVLVGPSLKGYEDFNNESDS
>tr|Q92728|Q92728_HUMAN Mutated retinoblastoma protein OS=Homo sapiens OX=9606 GN=RB1 PE=1 SV=1
MPPKTPRKTAATAAAAAAEPPAPPPPPPPEEDPEQDSGPEDLPLVRGSLTNGR
>tr|H7BZ67|H7BZ67_HUMAN Cytochrome c oxidase assembly factor 8 OS=Homo sapiens OX=9606 GN=COA8 PE=4 SV=2
MVVLRAGKKTFLPPLCRAFACRGCQLAPERGAERRDTAPSGVRKQH
>tr|V9GXZ4|V9GXZ4_HUMAN FPGT-TNNI3K readthrough OS=Homo sapiens OX=9606 GN=FPGT-TNNI3K PE=4 SV=1
MRAVRRGLREGGAMAAARDPPEVSLREATQRKLRRFSELRGKLVARGEFWDLVALTAADEKQELAYNQQLSEKLKRKELPLGVQYHVFVDPAGAKLGNGGSTLCALQCLEKLYGDKWNSFTLLLLHSDEWKKKVSESYVLTLERLEDDLQLKEKELTELRNLFGSDEAFSKVNLNYRTENGLSLLHLCCLCGGKKSHLRTLMLKGLRPSRLTRNGFTALHLAVYKDNAELLTSLLHSGADLQQVGYGGLTALHLATLAGHLEAADVLLQHGANVNLQDAVFFTPLHLAAYYGHEQVTRLLLKFGADVNVSGEVGDRPLHLASAKGFLNLAKLLMEEGSKADVNAQDNEDHVPLHFCSRFGHHDLVKYLLQSDLEVQPHVVNLYGDTPLHLACYNGKFEVAKELLQLSGTESLTKENLFSETAFHSACTYGKSLDLVKFLLDQNVLNLNHQGRDGHTGLHSACYHGHLRLVQFLLDNGADMNLVACDPSRSSGEKDEQTCLMWAYEKGHDALVTLLKHYKRPQDELPCNEYSQPGGDGSYVSVPSPLGKLKSMTKEKADLLLLRAGLPSHFHLQLSELEFHELLGSGSFGKVYKGRCRNKLVALKRYRANTYCSKSDVDMFCREVSLLCQLNHPCVLQFVGACLNDPSQFALVTQYLSGGSLFSLLHEQKRLLDLQSKLLLAVDVAKGMEYLHNLTQPLLHRDLNSHNLLLYEDGHAVVADFGESRFLQSLDEDNMTKQPGNLRWMAPEVFTQCTRYTLKADVFSYALCLWELLTGELPFAHLKPAAAAADMAYHHLRPPLGYSLPKPLSSLLLRGWNACPEGRPEFSEVVMKLEECLCNLELMSPASSNSSGSLSPSSSSDCLVNRGGPGRSHVAALRSRFELEYALNARSYAALSQSAGQYSSQGLSLEEMKRSLQYTPLDKYGYVSDPMSSMHFHSCRNSSSFEDSS
>tr|E9PMV7|E9PMV7_HUMAN Nuclear RNA export factor 1 (Fragment) OS=Homo sapiens OX=9606 GN=NXF1 PE=1 SV=1
MSDAQDGPRVRYNPYTTRPNRRGDTWHDRDRLHVTVRRDRAPPERGGAGTSQDGTSKNWFKLT
>tr|Q5SWX3|Q5SWX3_HUMAN Calcium/calmodulin-dependent protein kinase OS=Homo sapiens OX=9606 GN=CAMK2G PE=1 SV=1
MATTATCTRFTDDYQLFEELGKGAFSVVRRCVKKTSTQEYAAKLLNTKKLSARDHQKLEREARLCRLLKHPNLVRLHDSLSEEGFHYLVFDLVTGGELFEDLVAREYYSEADASHCLHQLLESVNHLHQHDLVHRDLKPENLLLASKCKGAAVKLADFGLALEVQGEQQAWFGFAGTPGYLSPEVLRKDPYGKPVDLWACGVLLYLLLVGYPPFWDEDQHKLYQQLKAGAYDFPSPEWDTVTPEAKNLLNQMLTLNPAKRLTADQALKHPWVCQRSTVASMMHRQETVECLRKFNARRKLKGALLTTMLVSRNFSVGRQSSAPASPAASAAGLAGQAAKSLLNKKSDGGVKEPQTTVVHNATDGLKGSTESCNTTTEDEDLKVRKQELLKLTEQLLEALNNGDFEAYTKLCDPGLTSFEPEALGNLVEGMDFHKFYFENLLSKNSKPLHTTLLNPHVHVLGEDAACLAYLRLTQYLDGQGRPRTSQSEETRVWHRRDGKWLNVHYHCSGAPAAPLQ
>tr|A0A087WV75|A0A087WV75_HUMAN Neural cell adhesion molecule 1 OS=Homo sapiens OX=9606 GN=NCAM1 PE=1 SV=1
MLQTKDLLWTLFFLGTAVSLQVDLVPSQGELSVGESKFFLCQVAGDAKDKDLSWFSPNGEKLTPNQQRLSVVWNDDSSSTLTLYNANLDDAGLYKCVVTGEDGSESEATVNVKLFQKLMFKNAPTPQEFREGEDAVLVCDVVSSLPPTLLWKHKGRDVLLKKDVRFLVLSNNYLQLRGLKKTDEGTYRCEGRLLARGELNFKDLQVLVNVPPTLQARQNLVNATANLGQSVTLVCDAEGFPEPTMSWTKDGEQLEQEEDDEKYLFSDDSSQLTLKKVDKNDEAEYLCLAENKAGEQDATLHLKVFAKPKLTYVENQTAMELEEQVTLTCEASGDPLPSLTWRTSTRNLSSEEKASWTRPEKQEVHAPWNWQVGRQKGQAGSAGFPGSHETLDGHMVVRSHARVSSLTLKSLQYTDAGEYLCTASNTLGQDSQSMYLEVQYAPKLQGPVAVYTWEGNQVNLTCEVFAYPSATLSWFRDGQLLPSSNYSNLKLYNTPSASYLEVTPDSENDFGNYNCTAVNRLGQESLEFLLVQADTPSSPSLDQVEPYSSTAQVQFDEPEATGGVPLLKYKAEWRAVGEEVWHSKWYDAKEASMEGLVTLVGLKPETTYAVRLAALNGKGLGELSAASEFKTQPVPGEPSAPKLEGQMGEDGNSLKVNLLKQDDGGSPLRHYLVRYRALSSEWKPELRLPSGSDHVMLKSLDWNAEYEVYVVAENQQGKSKAAHFVFRTSAQPTALPANGSPTSGLSTGALVGLLLVLFVLLLVVVDLTCYFLNKCGLFMCLAVNLCGKAGPGAKGKDMEEGKAAFSKDESKEPLVEVRTEEERTPNHDGGKHTEPNETTPLTEPEKGPVEAKPECQETETKPAPAEVKTVPNDATQTKENESKA
>tr|G3V302|G3V302_HUMAN Protein max OS=Homo sapiens OX=9606 GN=MAX PE=1 SV=1
MLFWSSKGKARADQVLCSWGLHFSSSLMEDASKRKFRALEKARSSAQLQTNYPSSDNSLYTNAKGSTLSAFDGGSDSSSESEPEEPQSRKKLRMEAS
>tr|Q4VB95|Q4VB95_HUMAN HAL protein OS=Homo sapiens OX=9606 GN=HAL PE=1 SV=1
MPRYTVHVRGEWLAVPCQDAQLTVGWLGREAVRRYLKNKPDNGGFTSVDDAHFLVRRCKGLGLLDNEDRLEVALENNEFVEVVLEGDAMSPDFLPSQPEGVYLYSKYREPEKYLELDGDRLTTEDLVNLGKGRYKLKLTPTAEKRVQKSREVLDSLLKEKTGSFRST
>tr|G3V3E8|G3V3E8_HUMAN Epididymal secretory protein E1 OS=Homo sapiens OX=9606 GN=NPC2 PE=1 SV=1
MRFLAATFLLLALSTAAQAEPVQFKDCGSVDGVLKEVNVSPCPTQPCQLSKGQSYSVNVTFTSNLQSKSSKAVVHGLLMGVPVPFPLPEPDGCKSGLNCPLQKDKTYSYLNKLPVKSEYPSLKLVVEWQLQDDKNQSLFCWELPVQLVSLSGGERAWVEGRKWRRNQTETKSVP
>tr|A0A2R8YCG6|A0A2R8YCG6_HUMAN Ataxin-2 (Fragment) OS=Homo sapiens OX=9606 GN=ATXN2 PE=1 SV=1
XGPPLAATPPAYSTQYVAYSPQQFPNQPLVQHVPHYQSQHPHVYSPVLQGNARMMAPPTHAQPGLVSSSATQYGAHEQTHAMYVSTGSLAQQYAHPNATLHPHTPHPQPSATPTGQQQSQHGGSHPAPSPVQHHQHQAAQALHLASPQQQSALYHAGLAPTPPSMTPASNTQSPQNSFPAAQQTVFTLHPSHVQPAYTNPPHMAHVPQCASEALARCGLEMRLSWLYLSEGYLAHVQSGMVPSHPTAHAPMMLMTTQPPGGPQAALAQSALQPLPVSTTAHFPYMTHPSVQAHHQQQL
>tr|G3V4S4|G3V4S4_HUMAN Tryptophan--tRNA ligase, cytoplasmic (Fragment) OS=Homo sapiens OX=9606 GN=WARS1 PE=1 SV=1
MPNSEPASLLELFNSLATQGELVRSLKAGNASKDELDSAVKMLVSLKMSYKAAAGEDYKADCP
>tr|A0A0G2JIC2|A0A0G2JIC2_HUMAN ATP-binding cassette sub-family F member 1 OS=Homo sapiens OX=9606 GN=ABCF1 PE=1 SV=1
MPKAPKQQPPEPEWLGDGESTSPSDKVVKKGKKDKKLKKTFFEELAVEDKQAGEEEKVLKEKEQQQQQQQQQQKKKRDTRKGRRKKDVDDDGEEKELMERLKKLSRGFNLPYQDARKCLGRFGLESHAHTLQLCKLSGGQKARVVFAELACREPDVLLLDEPTNNLDLESLDALGEALNEYKGAVLVVSHDARLLTETNCQLWVVEEQSVSQLDGDFEDYKREVLEALGEVMVSRPRE
>tr|E9PRX5|E9PRX5_HUMAN Putative protein ZNF720 OS=Homo sapiens OX=9606 GN=ZNF720 PE=4 SV=2
MVNVPGTVDLQGCGHRLLSGGVGTPGLRSEAFLWGCDVRELRKPGLSGSRCL
>tr|D6R9X2|D6R9X2_HUMAN PHD finger protein 3 OS=Homo sapiens OX=9606 GN=PHF3 PE=1 SV=1
MDLVDTFNHLLPTEHLDDALFLGSNLENEVCEDFSASQNVLEDSLKNMLSDKDPMLGSASNQFCLPVLDSNDPNFQMPCSTVVGLDDLMDEGVVKESGNDTLDEEELLLPNRNLRDKVEENSVRSPRKSPRLMAQEQVRSLRQSTLAKRSNAAPLSNTKKASGKTVSTAKAGVKQPERSQVKEEVCMSLKPEYHKENRRCSRNSGQLEVVPEVSVSSSHSSVSSCLEMKDEDGLDSKHKCNNPGELDVPSHELNCSLLSETCVTLGEKKNEALMECKAKPVGSPLFKFSDKEEHEQNDSLSGKTGETVVEEMLATRKVEQDSKETVKLSHEDDHLLEDAGSSDLSSDAACTNPNKTENSLVGLPSCVDEVTECNLELKDTMGLADKTENTLERNKLEPLGYCEDAESNRQLESTEFNKSNLEVVDTSTFGPESNLLENALCDVPDQNSKQLNALESTKLESHETANLQDDRNSQSSSVSYLESKSVKSKHTKPVLHSKQNMTTDAPKKLVAAKYEVLHSKTKVNVKSVKRNTDVPESQQNFHRPVKVRKKQLDKEPKLQSCNSGVKSVKNQAHSVLKKTLQDQTLVQLFKPLTHSLSDKSHAHPGCLKEPHHPAQTGHVSHSSQKQCHKPQQQAPAMKTNSHVKEELEHPGVEHFKEEDKLKLKKPEKNLQPRQRRSSKSFSLDEPPLFLPDNLATLRREGSDHSSSFESKYMWTPSKQCGFCKKPHGNRCVCMCV
>tr|J3KTA8|J3KTA8_HUMAN Pyrroline-5-carboxylate reductase 1, mitochondrial (Fragment) OS=Homo sapiens OX=9606 GN=PYCR1 PE=1 SV=1
MSVGFLGAGQLAFALAKGFTAAGVLAAHKLMASSPDMDLATVSALRKMGVKLTPHNKETVQHSDVLFLAVKPHLLPFLLDELGA
>tr|H0YB02|H0YB02_HUMAN Protein-serine/threonine phosphatase (Fragment) OS=Homo sapiens OX=9606 GN=PPP3CC PE=1 SV=1
ARPAGSWSLEEAEGTMSGRRFHLSTTDRVLKAVPFPPTQRLTFKEVFENGKPKVDVLKNHLVKEGRLEEEVALKLLNDGAALLRQEKTMLEVDAPLTVCGDLHGQFFDLMKLFEVGGSPSNTRYLFLGDYVDRGYFSLEVKLKLDMLGLLYCL
>tr|E9PPF6|E9PPF6_HUMAN Liprin-alpha-1 (Fragment) OS=Homo sapiens OX=9606 GN=PPFIA1 PE=1 SV=1
MMCEVMPTLSEAEGPPGGGGGHGSGSPSQPDADSHFEQLMVSMLEERDRLLDTLRETQETLALTQGKLHEVGHERDSLQRQLNTALPQEFAALTKELNVCREQLLEREEELAELKAERNNTRLLLEHLECLVSRHERSLRMTVVKRQAQSPAGVSSEV
>tr|I3L2L5|I3L2L5_HUMAN Mapk-regulated corepressor-interacting protein 1 OS=Homo sapiens OX=9606 GN=MCRIP1 PE=1 SV=1
MTRVVYNGKRTSSPRSPPSSSELFTPAHEENVRFLYEAWQGVERDLRGQVPGGERGLVEEYVEKVPNPSLKTFKPLDLSDLKRRSTQDAKKS
>tr|H0YES9|H0YES9_HUMAN ATP-sensitive inward rectifier potassium channel 11 (Fragment) OS=Homo sapiens OX=9606 GN=KCNJ11 PE=3 SV=1
XLEPGSPKARQGLLPEEYVLTRLAEDPAKPRYRARQRRARFVSKKGNCNVAHKNLREQGRFLQDVFTTLVDLKWPHTLLLFTMSFLCSWLLFAMAWWLLAFAHGDLAPSEGTAEPCVTSLHSFSSAFLFSLEVQVTLGFGGRMVTEECPLALLLL
>tr|H9KVB3|H9KVB3_HUMAN Otogelin OS=Homo sapiens OX=9606 GN=OTOG PE=1 SV=2
MGVLASALCWLLCVWLPWGEQAAESLRVQRLAAAPVLWGSAEPQPEPAGQPSSSHQEATLAMGDKATVVGGQQAEAPDSVAMSSWERRLHRAKCAPSYLFSCFNGGECVHPAFCDCRRFNATGPRCQMVYNAGPERDSLCRAWGQHHVETFDGLYYYLSGKGSYTLVGRHEPEGQSFSLQVHNDPQCGSSPYTCSRAVSLFFVGEQELHLAKEVTHGGMRVQLPHVMGSARLQQLAGYVLVRHQSAFTLAWDGASAVYLKMSPELLGWTHGLCGNNNADPKDDLVTSSGKLTDDVVEFVHSWQEQAPNQPPGPTTSSLPRPPCLQQNPGTMQGVYEQCEALLRPPFDACHAYVSPLPFTASCTSDLCQSMGDVATWCRALAEYARACAQAGRPLQGWRTQLRQCTVHCKEKAFTYNECLACCPASCHPRASCVDSELACVDGCYCPNGLLFEDGGCVAPAECPCEFHGTLYPPGSVVKEDCNTCTCTSGKWECSTAVCPAECSVTGDLHFTTFDGRRYTFPATCQYLLAKSRSSGTFTVTLQNAPCGLNQDGACVQSVSVLLHQDPRRQVTLTQAGDVLLFDQYKLLPPYTDDAFELRRLSSVFLRVRTNVGVRVLYDREGLRLYLQVDQRWVEDTVGLCGTFNGNTQDDFLSPVGVPESTPQLFGNSWKTLSACSPLVSGSPLDPCDVHLQAASYSVQACSVLTGEMFAPCSAFLSPVPYFEQCRRDACRCGQPCLCATLAHYAHLCRRHGLPVDFRARLPACALSCEASKEYSPCVAPCGRTCQDLASPEACGVDGGDDLSRDECVEGCACPPDTYLDTQADLCVPRNQCSCHFQGVDYPPGDSDLPSLGHCHCKDGVMSCDSRAPAAACPAGQVFVNCSDLHTDLELSRERTCEQQLLNLSVSARGPCLSGCACPQGLLRHGDACFLPEECPCTWKGKEYFPGDQVMSPCHTCVCQRGSFQCTLHPCASTCTAYGDRHYRTFDGLPFDFVGACKVHLVKSTSDVSFSVLVENVNCYSSGMLCRKFLSLNVGNSLLVFDDDSGNPSPESFLDDKQEVHTWRVGFFTLVHFPQEHLTLLWDQRTTVHVQAGPQWQGQLAGLCGNFDLKTLNEMRTPENLELTNPQEFGSSWAAVECPDTLDPRDMCVLNPLREPFAKKECSLLLSEVFELCHPVVDVTWFYSNCLTDTCGCSQGGDCECFCASVSAYAHQCCQHGVAVDWRTPRLCPYDCDFFNKVLGKGPYQLSSLAAGGALVGMKAVGDDLVLVRTEDVAPADLVSFLLTAALYKAKAHDPDVVSLEAADRPNFFLHVTANGSLELAKWQGRDTFQQHASFLLHRGTRQAGLVALESLAKPSSFLYVSGAVLALRLYEHTEVFRRGTLFRLLDAKPSGAAYPLCEWRYDACASPCFQTCRDPRAASCRDVPRVEGCVPVCPTPQVLDEVTQRCVYLEDCVEPAVWVPTEALGNETLPPSQGLPTPSDEEPQLSQESPRTPTHRPALTPAAPLTTALNPPVTATEEPVVSPGPTQTTLQQPLELTASQLPAGPTESPASKGVTASLLALPHTPESSSLPVALQTPTPGMVSGAMETTRVTVLFAGSPNLTVSSRSPPAPRFPLMTKAVTVRGHGSLPVRTTPPQPSLTASPSSRPVASPGALSRSPTSSGSHKAVLTPAVTKVLSRTGVPQPTQAQSASSPSTPLTVAGTAAEQVPVSPLATRSLELVLSTEKGEAGHSQPMGSPASPQPHPLPSAPPRPAQHTTMATRSPALPPETPAAASLSTATDGLAATPFMSLESTRPSQLLSGLPPDTSLPLAKVGTSAPVATPGPKASVLTTPLQPQATTLPAQTLSPVLPFTPAAMTQAHPPTHLAPPAAGTAPGLLLGATLPTSGVLPVAEGTASMVSVVPRKSTTGKVALLSKQVSLPTSMYGSAEGGPTELTPATSHPLTPLVAEPEGAQAGTALPVPTSYALSRVSARTAPQDSMLVLLPQLAEAHGTSAGPHLAAEPVDEATTEPSGRSAPALSLVEGLAEALATTTEANTSTTCVPLAEQDCVRHLCLEGQLLRVNQSQHCPQGAAPPRCGLLGLAVRVGGDRCCPLWECACRCSLFPDLSFVTFDGSHVALFKEALYLLSQSPDEMLTVHVLDCKSANLGHLNWPPFCLVMLNMTHLAHQVTLDRFNRKVTVDLQPVWPPVSRYGFRLEDTGHMYMLLTPSDLQLQWLHSSGLMLVEASKTSKAQGHGLCGLCDGDAANDLTLKDGSVVGGAEDPAPFLDSWQVPSSLTSVGQTRFRPDSCATTDCSPCLRMVSNRTFSACHRFVPPESFCELWLRDTKYVQQPCVALTVYVAMCHKFHVCLEWRRSDYCPFLCSSDSTYQACVTACEPPKTCQDGLLGPLDPEHCQVLGEGCVCSEGTLLHRRHSALCLPEAKCACTDSMGVPRALGETWNSSLSGCCQHQCQAPDTLVPVDLGCPSPRPESCLRFGEVALLLPTKDPCCLGTVCVCNQTLCEGLAPTCRPGHRLLTHFQEDSCCPSYSCECDPDLCEAELVPSCRQDQLLLTGRLGDSCCTSYFCACGDCPDSLPECQEGEALTVHRNTTELCCPLYQCVCENFRCPQVQCGLGTALVEVWSPDRCCPYKSCECDCDTLPVPRCHLWEKSQLDEEFMHSVENVCGCAKYECVKAPVCLSRELGVMQPGQTVVELSADGVCHTSRCTTVLDPLTNFYQLNTTSVLCDLHCEANQEYEHPRDLAACCGSCRNVSCLFTFPNGTTSLFLPGASWLADCARHHCSSTPLGAVLVRSPLSCPPLNETECAKVGGSVVPSLEGCCRTCKEDGRSCKKVTLRMTLRKNECRSSTPVNLVSCDGRCPSASLYNYNLNTYARFCKCCREVGLQRRSVQLFCATNATWVPYTVQEPTDCACQWS
>tr|A0A3B3ITV2|A0A3B3ITV2_HUMAN Histone deacetylase (Fragment) OS=Homo sapiens OX=9606 GN=HDAC8 PE=3 SV=1
XCDSLAKLPKRASMVHSLLEAYALHKQMRLVKPKVASMEEMATFHTDAYLQHLQKVSQEGDDDHPDSLEYGLGYDCPATEGLFDYAAALGGATLTAAQCLLDGMCKVALNWSGGWHHAKKDEASGFCYLNDAVLGLLRLRRKFERLLYVDLDLHHGDGLFFFSDKLT
>tr|H0Y3K2|H0Y3K2_HUMAN E3 ubiquitin-protein ligase (Fragment) OS=Homo sapiens OX=9606 GN=UBR3 PE=1 SV=1
XSEHVLCMVLYLLELGLENSAEEESDEEASVGGPERCHDSWFPGSNLVSNMRHFLNYVRVRVPETAPEVKRDSPASTSSDNLGSLQNSGTAQVFSLVAERRKKFQELLNRSSSEANQVVRPKTSSKWSAPGSAPQLTTALLELKESLLSLLLKLHHKLSGKQNSYYPPWLDDLELLLQPELPKYSHGDGLTAVERLLLKAASQSRMNKRLLEELCRKVTPPVPPKKVTAAEKKTLDKEERRQKARERQQKLLAEFASRQKSFMETAMDVDSPENDLPMELTTAEPQVSEAVYDCVLCGQSGPSSEDRPTGLVVLLQASSVLGQCRDNVEPKKLPLSEEEQLYPWDTCAAVHDVRLSLLQRYFKDSSCLLAVSLGWEGGVYVQTCGHTLHLDCHKSYMESLRNDQVLQGFSVDKGEFTCPLCRQFANSVLPCYPGSNVENNPWQRPSNKSLQDLLKEVEELQGRPGAFPVSLSSETNLSKEMESVMKDLKNTTQKKYRDYSKTPGSPDNDFLFMYSVARTNLELELLHRGGNLCSGGASTAGKRSCLNQLFHVLALHMRLYSLDSEYNPWRKLTQLEEMNPQLGYEEQQPEVPLLYHDVTSLLLLQLLMMPQPLRKDHFTCLVKVLFTLLYTQALAALSVKCSEEDRSAWKHAGALKKSTCDAEKSYEVLLSFVLSELFKGKLYHEEGTQECAMVNPLAWSPESMEKCLQDFCLPFLRLTSLLQHHLFGEDLPSCQEEEEFSVLASCLGLLPTFYQTEHPFLSASCLDWPVPAFDLLTQWCFELKSFTERHAEQGKALLLQESKWKLPHLLQLPENYNTLFQYYHRKTCSVCTKVPKDPAVCLVCGTFVCLKGLCCKQQSYCECVLHSQNCGAGTGLFLLLNASVLLLLRGHRFCLWGSVYLDAHGEEDRDLRRGKPLYLCKERYKVLEQQWLSHTFDHLNKRWGPHYNGL
>tr|A0A087WY76|A0A087WY76_HUMAN ADP-ribosylation factor-like protein 17 OS=Homo sapiens OX=9606 GN=ARL17A PE=4 SV=1
MGNLFEKLFKSLLGKKKMRLLLLSLDTAGKTTLLYKLKLGETVPAVPTVGFCVETVEYKNNTFAVWDVGSHFKLRPLWQHFFQNTKGS
>tr|A0A494C0B5|A0A494C0B5_HUMAN Signal transducer and activator of transcription 2 OS=Homo sapiens OX=9606 GN=STAT2 PE=1 SV=1
MAQWEMLQNLDSPFQDQLHQLYSHSLLPVDLRQYLAVWLEDQNWQEAALGSDDSKATMLFFHFLDQLNYECGRCSQDPESLLLQHNLRKFCRDLQDPTQLAEMLFNLLLEEKRLLLQAQRAQLEQGEPVLETPVESQQHELESRLLDLRAMMEKLVKSLSQLKDQQDVFCFRYKLQAKGRKHLEGLEKDKCLLRSRSWK
>tr|D6RB80|D6RB80_HUMAN Dysbindin OS=Homo sapiens OX=9606 GN=DTNBP1 PE=4 SV=1
MLETLRERLLSVQQDFTSGSLSADKPLDCQCVPLACHLVEKQLLSK
>tr|H0YA38|H0YA38_HUMAN Sulfate transporter (Fragment) OS=Homo sapiens OX=9606 GN=SLC26A2 PE=1 SV=1
GDVMSGLLVGLLLVPQSLAYSLLAGQEPVYGLYTSFFASLLYFLLGTSRHLSVGLFGVLCLMLGETVDRELQKAGYDNAHSAPSLGMVSNGSTLLNHTSDRLCDKSCYALMVGSTVTFLAGVYQ
>tr|A0A494C0T2|A0A494C0T2_HUMAN Pyruvate carboxylase, mitochondrial OS=Homo sapiens OX=9606 GN=PC PE=1 SV=1
MLKFRTVHGGLRLLGLRRTSTAPAASPNVRRLEYKPLKKVMVANRGELALRVFRACTELGLRTVALYSEQDTGQMHRQKADEAYLLGRGLAPVQAYLHLPDLLKVAKENNVDAVHPGYGFLSERADFAQACQDAGVRFLGPSPEVVRKMGDKVEARALALAAGVPVVPGTDAPLTSLHEAHEFSNTYGFPLLFKAAYGGGGRGMRVVHSYEELEENYTRAYSEALAAFGNGALFVEKFLEKPRHLEVQLLGDQYGNLLHLYERDCSLQRRHQKVVELAPAAHLDPQLRTRLTSDSVKLAKQVGYENAGTVEFLVDRHGKHYFLEVNSRLQVEHTVTEELTDVDLVHAQLHVAEGRSLPDLGLRQENLRLNGCALQCRVTTEDPARSFQPDTGRLEVFRSGEGMGLRLDNASAFQGAVLSPHYDSLLVKVLAHGKDHPTAATKMSRALAEFRVRGVKPFLLCLPCLCCMVTPSHPPLSCRPTSPSCRMCSTTSSSWQALWTPSSSTRTQSCSSCGLHRTGPKSCCTTSAMSW
>tr|E9PJ14|E9PJ14_HUMAN Inhibitor of growth protein 4 OS=Homo sapiens OX=9606 GN=ING4 PE=1 SV=1
MAAGMYLEHYLDSLENLPFELQRNFQLMRDLDQRTEEALDTLSSLEH
>tr|B4DLF1|B4DLF1_HUMAN Casein kinase I isoform delta OS=Homo sapiens OX=9606 GN=CSNK1D PE=1 SV=1
MELRVGNRYRLGRKLGSGSFGDLYLGTDLAAGEEVALKLECVKTKHPQLHLESKLYKMMQGGVGLPTLRWCGAEGDYNVMVMELLGPSLEDLFNFCSRKFSLKTVLLLADQMNNPEEMTWSLWATC
>tr|X6R2L4|X6R2L4_HUMAN RuvB-like helicase OS=Homo sapiens OX=9606 GN=RUVBL2 PE=1 SV=1
MATVTATTKVPELRDVTRLERLGAHSHLRGLGLDDALEPRQASQGMVGQLAARRAAGVVLEMLREGKLAGRAVLLAGQPGTGKTALAMGMAQALGPDTPFTALAGSELFSLEMSKTEALTQAFRRSLGVRLKEETELLEGEVVELQLDRPATGTGSKVGKLTLKTTEMETLYDLGTKMLESLTKDKGRDHHRQGDGQDLQAGPLLHTRPRLRRYGLPDQVRAVPRWGAPETQGGGAHRVPARDRRHQLSHPGLPGALLR
>tr|E9PM47|E9PM47_HUMAN Transcription factor p65 OS=Homo sapiens OX=9606 GN=RELA PE=1 SV=1
MDELFPLLFPAEPAQASGPYVELLEQPKQRGMRFRYKCEGRSAGSLPGERSTDTTKTHPTLKFL
>tr|F8WE63|F8WE63_HUMAN Protein LMBR1L OS=Homo sapiens OX=9606 GN=LMBR1L PE=4 SV=1
MEAPDYEVLSVREQLFHERLRECLLSTLLFATLYLLCHLFLTRFKKPAEFTTVSSYKMGVTMSTYSLVWTKGDG
>tr|Q5JXL7|Q5JXL7_HUMAN Septin-7 OS=Homo sapiens OX=9606 GN=SEPTIN7 PE=1 SV=1
MKKMEMEMEQVFEMKVKEKVQKLKDSEAELQRRHEQMKKNLEAQHKELEEKRRQFEDEKANWEAQQRLLEQQNSSRTLEKNKKKGKLF
>tr|G3V3G6|G3V3G6_HUMAN Cilia and flagella associated protein 94 (Fragment) OS=Homo sapiens OX=9606 GN=CFAP94 PE=1 SV=1
MERLELQRLEKEKWHRLEAKDLERRNEELEELYLLERCFPEAEKLKQETKLLSQWKHYLQCDGSPDPSVAQEMNTFLSLWKEKTNETFEEVL
>tr|A0A0G2JNP3|A0A0G2JNP3_HUMAN Leukocyte immunoglobulin-like receptor subfamily B member 5 OS=Homo sapiens OX=9606 GN=LILRB5 PE=1 SV=1
MTLTLSVLLCLGLSVGPRTCVQAGTLPKPTLWAEPASVLARGKPVTLWCQGPLETEEYRLDKEGLPWARKRQNPLEPGAKAKFHLPSTVYDSAGRYRCYYETPAGWSEPSDPLELVATGFYAEPTLLALPSPVVASGGNVTLQCDTLDGLLTFVLVEEEQKLPRTLYSQKLPKGPSQALFPVGPVTPSCRWRFRCYYYYRKNPQVWSNPSDLLELLVPGVSRKPSLLLPQGSVVARGGSLTLQCRSDVGYDLFVLYKEGEHDLVQGSGQQPQAGLSQANFTLGPVSRSHGGQYRCYGAHNLSPRWSAPSDPLDLLLAGLLPDLPALSVQPGPKVASGENVTLLCQSWHQLDTFFLTKEGAAHPPLCLKSKYQSYRHQAEFSMSPVTSAQGGTYRCYSALRSYPYLLSSPSYPQELVVSGPSGDPSLSPTGSTPTPGPEDQPLTPTGLDPQSGLGRHLGVVTGVSVAFVLLLFLLLFLLLRHRHQSKHRTSAHFYRPAGAAGPEPKDQGLQKRASPVADLQEELLNAAVKDTQPKDGVEMDARQSPHDEDPQAVTYAPVKHSRPRREMASPPSPLSGEFLDTKDRQAEEDRQMDTEAAASEAPQDVTYAQLHSLTLRREATEPPPSQEREPPAEPSLYAPLALH
>tr|G5E9Q6|G5E9Q6_HUMAN Profilin OS=Homo sapiens OX=9606 GN=PFN2 PE=1 SV=1
MAGWQSYVDNLMCDGCCQEAALVGYCDAKYVWAATAGGVFQSLTPLELDMLVGKDREGFFTNGLTLGAKKCSVLRDSLYVDGDCTMDLRTKSQGGEPTYNVAVGRAGRALVLVMGKEGVHGGTLNKKAYELALYLRRYPNLTLWSVSSLFFLGPLFLCSLSFYMKLHYCGLGCLVMNFFHMYSVPYYC
>tr|A0A494C1I7|A0A494C1I7_HUMAN Zinc finger protein 587B OS=Homo sapiens OX=9606 GN=ZNF587B PE=1 SV=2
MAAAAPRRPTQGTVTFEDVAVKFTQEEWNLLSEAQRCLYRDVTLENLALMSSLGCWCGVEDEAAPSKQSLYLQRETQVRTPVTGVSPKKAHPCEMCGPLLGDLLHVADHQGTHHKQKLHRCEAWGNKLYDSGNFHQHQNEHLGEKPYRGSVEEALFVKRCKLHVSGESSVFSESGKDFLPRSGLLQQEASHTGEKSNSKTECVSPFQCGGAHYSHGDSMKHFSTKHLLSQHQRLLPREECYVCCECGKSFSKYVSFSNHQRVHSGKRPYECGECEKSFSQKSSLLQHQQFHTGGKPYGCEECGKYFSLEGYLRRHQKVHAGKGPYECGECGKSFSSNVNLKSHQRLHTGERPYKCGECEKSFSRKPSLSYHQRLHTEVRPYKCGECGKSYLSKGHLRLHQRMHTGERPYKCGDCGKSFNEKGHLRSHQRVHTTERPYKCGECGKCFSHKGNLLLHQHGHTRKRPYMCWECGKLFKKKSHLLVHQRLHSGEKPYACEACQKFFRHKCHLTAHQRVHTGERPYECSDCGKSFTHSCAFLVHKRVHTGQKPYECSECGKSFAASSYLTSHRRVHTGQKPYECSECGKSFAGLSSLTNHRRVHTGEKPYGCSECEKKFRKSSSLRYHQRVHERKAL
>tr|C9JKG0|C9JKG0_HUMAN Beta-galactoside alpha-2,6-sialyltransferase 1 (Fragment) OS=Homo sapiens OX=9606 GN=ST6GAL1 PE=1 SV=8
MLHTNLKKKFSCCVLVFLLFAVLCVWKEKKKGSYYDSFKLQTKEFQVLKSLGKLAMGSDSQSVSSSSTQDPHRG
>tr|A0A1W2PRK8|A0A1W2PRK8_HUMAN Killer cell immunoglobulin-like receptor 3DL1 OS=Homo sapiens OX=9606 GN=KIR3DL1 PE=1 SV=1
MLLMVVSMACVGFFLVQRAGPHVGNHRKPSLLAHPGPLVKSGERVLLQCWSDLMFEHFFLHKEGLSKDPSRLVGQLHDGVSKANFSLGPMMLALAGTYRCYGSVTHTPYQLSAPSDPLDLVVTGPYEKPSLSAQPGPKVQAGESVTLSCSSRSSYDMYHLSRERGAHERRLPAVRKVNRTFQADFPLGPATHGGTYRCFGSFRHSPYEWSDPSDPLLVSVTGNPSSSWPSPTEPSSKSGNPRHLHLLLGTSVVLLLFLLLLFFLLHLWCSNKKNAAVMDQEPAGNRTANSEDSDEQDPEEVTYAQLDHCVFTQRKLTRPSQRPKTPPTDTLLYTELPNAKPRSKVVSCP
>tr|A0A075B795|A0A075B795_HUMAN Cytochrome P450 2F1 (Fragment) OS=Homo sapiens OX=9606 GN=CYP2F1 PE=3 SV=1
ARVQEELDLVVGRARLPALKDRAAMPYTDAVLHEVQRFADLLPMNLPHRVTRDTAFRGFLLPKGTDVLTLLNTVHYDPSQFLTPQEFNPEHFLDANQSFKKSPAFMPFSAGEGRNQSLSGPLSTYLPHPNSTCQLLSLLPSTHSQLWMHRDLHSSSQLCSYRQVVTKLLVKQ
>tr|H3BUE4|H3BUE4_HUMAN Cytochrome b-c1 complex subunit 2, mitochondrial OS=Homo sapiens OX=9606 GN=UQCRC2 PE=1 SV=1
MKLLTRAGSFSRFYSLKVAPKVKATAAPAGAPPQPQDLEFTKLPNGLVLASLENYSPVSRLGLFLKAGSRYEDFSNLGTTHLLRLTSSLTTKGASSFKLTRGLEAVGGKLREMGKV
>tr|H0Y9G7|H0Y9G7_HUMAN Transmembrane protease serine 11E (Fragment) OS=Homo sapiens OX=9606 GN=TMPRSS11E PE=1 SV=1
XPDVVRARKRVCWEPWVLGLVLFLSLLVLAVCLGLTVHYVRYNQKKTYNYYSTLSFTTDKLYAEFGREASNNFTEMSQRLESMVKNAFYKSPLREEFVKSQVLKFRNQQDRNRQLSKPLLRNTKK
>tr|X6R390|X6R390_HUMAN AP complex subunit sigma OS=Homo sapiens OX=9606 GN=AP2S1 PE=1 SV=1
MLRFLLLQNRAGKTRLAKWYMQFDDDEKQKLLEEVHAVVTVRDAKHTNFVEVLALSVADSLSVLQFRNFKLLYRRYAGLYFCLCVDVNDNNLAYLEALHNFVEVLNEYFHNVCELDLVFNFYKVYTVVDEMFLAGELRETSQTKVLKQLLMLQSLE
>tr|H3BU36|H3BU36_HUMAN GABA(A) receptor-associated protein-like 2, isoform CRA_a OS=Homo sapiens OX=9606 GN=GABARAPL2 PE=1 SV=1
MKWMFKEDHSLEHRCVESAKLRAKYPDRVPPNYGTALREGKR
>tr|E9PPA4|E9PPA4_HUMAN Tripeptidyl-peptidase 1 OS=Homo sapiens OX=9606 GN=TPP1 PE=4 SV=1
MGLQACLLGLFALLLSGKCSYSPEPDQRRTKLPDPRECG
>tr|X6RCW6|X6RCW6_HUMAN N-terminal EF-hand calcium-binding protein 3 (Fragment) OS=Homo sapiens OX=9606 GN=NECAB3 PE=1 SV=1
MACAGLLTVCLLRPPAPQPQPQTPRHPQLAPDPGPAGHTLFQDVFRRADKNDDGKLSFEEFQNYFADGVLSLGELQELFSGLDGHLTDNLETEKLCDYFSEHLGVYRPVLAALESLNRAVLAAMDATKLEYERASKVDQFVTRFLLRETVSQLQALQSSLEGASDTLEAQAHGWRSDAESVEAQSRLCGSRRAGRRALRSVSRSSTWSPGSSDTGRSSEAEMQWRLQVNRLQELLDQLECKHLLMAQRQVQVAEEGLQDFHRALRCYVDFTGAQSHCLHVSAQKMLDGA
>tr|H0YHB6|H0YHB6_HUMAN Neuronal PAS domain-containing protein 3 (Fragment) OS=Homo sapiens OX=9606 GN=NPAS3 PE=4 SV=1
ASLLRLTLSYLKMRDFANQGDPPWNLRMEGPPPNTSVKVLGAQRRRSPSALALEVFEAHLGSHLLQSLDGFVFALNQEGKFLYLSETVSLYLGLSQAQTLCSPLQSHRRPSRCSVAKLQSLYVTF
>tr|A0A0G2JM20|A0A0G2JM20_HUMAN Killer cell immunoglobulin-like receptor 3DL3 OS=Homo sapiens OX=9606 GN=KIR3DL3 PE=4 SV=1
MSLMVVSMACVGFFLLEGPWPHVGGQDKPFLSAWPGTVVSEGQHVTLQCRSRLGFKEFSLSKEDGMPVPELYNRLFRNSFLMGPVTPAHAGTYRCCSSHPHSPTGWSAPSNPVVLMVTGVHRKPSLLAHPGPLVKSGETVLLQCWSDVSFERFLLHREGLTEDPLRLVGQLHDAGSQVNYSMGPMTPALAGTYRCFGSVTHLPYELSAPSDPLDLVVVGLYGKPSLSAQPGPTVQAGENVTLSCSSRSLFDLYHLSREAEAGELRLTAVLRVNGTFQANFPLGPVTHGGTYRCFGSFRALPHAWSDPSDPLPVSVTGNSRNLHVLLGTSVVLLPFALLLFFLLHRWCANKKNAVVMDQEPAGNRTVNREDSDEQDPQEVTYAQLNHCVFTQRKLTRPSQRPKTPPTDTSV
>tr|E9PP81|E9PP81_HUMAN Putative deoxyribonuclease TATDN3 OS=Homo sapiens OX=9606 GN=TATDN3 PE=1 SV=1
MRAAGVGLVDCHCHLSAPDFDRDLDDVLEKAKKANVVALVAVAEHSGEFEKLMQLSERYNGFVLPCLGVHPVQGLPPEDQRSVTLKDLDVALPLLENYKDRLLALGEVGLDFSPRFAGTGEQKEEQRQVLLRQLQLAKRLNLPVNVHSRSAGRPTLNLLQEQAETCETLAFNFYMLRNRFTCTRTRKTGTE
>tr|Q96BE9|Q96BE9_HUMAN CDK4 protein OS=Homo sapiens OX=9606 GN=CDK4 PE=1 SV=1
MATSRYEPVAELGVGAYGTVYKARDPHSGHFVALKSVRVPNGGGGGGGLPLSTVREVALLRRLEAFEHPNVVRLMDVCATSRTDRELKRCFVESLSSVETLKPTSWAKSLT
>tr|H3BNU9|H3BNU9_HUMAN Calcium-regulated heat-stable protein 1 (Fragment) OS=Homo sapiens OX=9606 GN=CARHSP1 PE=1 SV=1
MSSEPPPPPQPPTHQASVGLLDTPRSRERSPSPLRGNVVPSPLPTRRTRTFSATVRASQGPVYKGVCKCFCRSKGHGFLTPADGGPDLFLHLSDVEGEYVPVEGDEVTYKMCSLPPKNEKLQAVEVVLTHL
>tr|A0A140T9K6|A0A140T9K6_HUMAN Atypical chemokine receptor 3 (Fragment) OS=Homo sapiens OX=9606 GN=ACKR3 PE=1 SV=2
MDLHLFDYSEPGNFSDLSWPCNSSDCLVVDTVMCPNMPNKSVLLYTLSFLYLFLFVLGMLANSVVVWVNLQAKTTGYDTHCYLLNLALADLWVVLTLPVWVVSLVQHNQWPMGELTCKVTHLLFSLNLFGSLFFLTCMSVDRYLSLTYFTNTPSSRKKMVRRVVCLLVWLLAFCVSLPDTYYLKTVTSASNNETYCRSFYPEHSLKEWLL
>tr|H0Y961|H0Y961_HUMAN Septin-11 (Fragment) OS=Homo sapiens OX=9606 GN=SEPTIN11 PE=1 SV=1
XLREMLLRVNMEDLREQTHTRHYELYRRCKLEEMGFKDTDPDSKPFSLQETYEAKRNEFLGELQKKEEEMRQMFVMRVKEKEAELKEAEKELHEKFDLLKRTHQEEKKKVEDKKKELEEEVNNFQKKKAAAQLLQSQAQQSGAQQTKKDKDKKNPWLCTE
>tr|E7EUN9|E7EUN9_HUMAN tRNA-dihydrouridine(20) synthase [NAD(P)+]-like OS=Homo sapiens OX=9606 GN=DUS2 PE=1 SV=1
MLLNSLSLCYHNKLLLAPMVRVGTLPMRLLALDYGADLVYCEELLDLKMLQCKRVVNEVLSTVDFVAPDDRVVFRTCEREQNRVVFQMGGMGAALLSDPDKLEKLLSTLVKGTRRPVTCKLRLLPSLEDTLSLVKRLERTGLAALAVHGRKREERPQHPVSCEVLKALADTLSLPVLANGGSHDHLQQYSDLEDFRQATAASSVMVARAAMWNPSLFLKEGLRPLEEVMQKYLRYAVQYDNHYTNTKYCLCQMLREQLESPQGRLLHAAQSSRELCEAFGLGAFYEETTQELDAQQARLSAKTSEQTGEPAEDTSGVLKMAVKFDRRAYPAQLTPKMCLLEWCRREKLAQPVYETVQRPLDRLFSSLVTVAEQKYQSTLWDKSKKLAEQAAALVCLRSQGLPEGRLGEESPSLHKRKREAPDQDPGGPRAQELAQPGDLCKKPFVALGSGEESPLEGW
>tr|A0A0A0MR54|A0A0A0MR54_HUMAN Scavenger receptor class F member 1 OS=Homo sapiens OX=9606 GN=SCARF1 PE=1 SV=1
MGLGLLLPLLLLWTRGTQGSELDPKGQHVCVASSPSAELQCCAGWRQKDQECTLPLCEGPDACQKDEVCVKPGLCRCKPGFFGAHCSSRCPGQYWGPDCRESCPCHPHGQCEPATGACQCQADRWGARCEFPCACGPHGRCDPATGVCHCEPGWWSSTCRRPCQCNTAAARCEQATGACVCKPGWWGRRCSFRCNCHGSPCEQDSGRCACRPGWWGPECQQQCECVRGRCSAASGECTCPPGFRGARCELPCPAGSHGVQCAHSCGRCKHNEPCSPDTGSCESCEPGWNGTQCQQPCLPGTFGESCEQQCPHCRHGEACEPDTGHCQPGSGSRDTALLAGSLVPLLLLFLGLACCACCCWAPRSDLKDRPARDGATVSRMKLQVWGTLTSLGSTLPCRSLSSHKLPWVTVSHHDPEVPFNHSFLEPPSAGWATDDSFSSDPESGEADEVPAYCVPPQEGMVPVAQAGSSEASLAAGAFPPPEDASTPFALPRTSSLARAKRPSVSFAEGTKFAPQSRRSSGELSSPLRKPKRLSRGAQSGPEGREAEESTGPEEAEAPESFPAAASPGDSATGHRRPPLGGRTVAEHVEALEGSVQESSGPVTTLYMLAGKPRGSEGPVRSVFRHFGSFQKGQAEAKVKRALPKPPRQALNRKKGSPGLASGSVGQSPNSAPKAGLPGATGPMAVRPEEAVRGLGAGTESSRRAQEPVSGCGSPEQDPQKQAEEERQEEPEYENVVPLSRPPEP
>tr|J3QQ67|J3QQ67_HUMAN 60S ribosomal protein L18 (Fragment) OS=Homo sapiens OX=9606 GN=RPL18 PE=1 SV=1
XPQGVDLRHNKDRKVRRKEPKSQDLYLRLLVKLYRFLARRTNSTFNQVVLKRLFMSRTNRPPLSLSRMLRKMKLPGRENKTAVVVGTLTDDVRVQEVPKLKVCALRVTSRARSRLLRAGGKLLTFDQLALDSPKGCGTVLLSGPRKGREVYRHFGKAPGTPHSHTKPYVRSKGRKFERARGRRASRGYKN
>tr|K7EK03|K7EK03_HUMAN DnaJ homolog subfamily C member 7 (Fragment) OS=Homo sapiens OX=9606 GN=DNAJC7 PE=1 SV=10
MWKLLRGLSREAETFKEQGNAYYAKKDYNEAYNYYTKALDMCPKNASYYGNRAATLMMLGRFREALGDAQQSVRLDDSFVRGHLREGKCHLSLGNAMAACRSFQRALELDHKNAQAQQEFKNANAVMEYEKLAETDFEKRDFRKVVFCMDRALEFAPACHRFKLLKAECLAMLGRYPEAQSVASDLLRMDSTNADALYVRGLCLYYEDCLEKAVQFFVQALRMAPDHEKACLACRNAKALKA
>tr|A8MXB7|A8MXB7_HUMAN Sorting nexin-24 OS=Homo sapiens OX=9606 GN=SNX24 PE=1 SV=1
MEVYLPSFRYEESDLERGYTVVLVWHRAFQTKMESYEVLVLELAFSNGRLTYQVFKLEVLMNGRKHFVEKRYSEFHALHKKLKKCLKTPELPSKHVRNWVPKVLEQRRQGLETYLQAVLLENEELPKLFLDFLNVRHLPSLPKAESCGSFDETESEESSKLSHQPVLLFLRDPYVLPAASDFPNVVLEGVLHGLFYPHLQPR
>tr|C9IYL0|C9IYL0_HUMAN Acetyl-coenzyme A synthetase, cytoplasmic (Fragment) OS=Homo sapiens OX=9606 GN=ACSS2 PE=1 SV=2
MGLPEERVRSGSGSRGQEEAGAGGRARSWSPPPEVSRSAHVPSLQRYRELHRRSVEEPREFWGDLAKEFYWKTPCPGPFLRYNFDVTKGKLFLEWMKGATTNLCYNVLDRNVHEKKLGDKVAFYCGDVVLPCWPGWSQLPDLREGNEPGETTQLTYHQLLVQVCQFSNVLRKQGLQKGDRVA
>tr|A0A087WXB0|A0A087WXB0_HUMAN Secretory carrier-associated membrane protein OS=Homo sapiens OX=9606 GN=SCAMP1 PE=1 SV=1
MSDFDSNPFADPDLNNPFKPPPGGVKMPNVPNTQPALMKPTEEHPAYTQLAKEHALAQAELLKRQEELERKAAELDRREREMQNLSQHGRKNNWPPLPSNFPVGPCFYQDFSVDLPVEFQKTVKLMYYLWMFHAVTLFLNLFGCLAWFCVDSARAVDFGLSLLWFLLFTPCSFVCWYRPLYGAFRSDSSFRFFVFFFVYLCQFAVHVLQAAGFHNWGNCGWLSSLTGLNQNLPVGLMMLLLAALFTASAVLSLVMFKKVHGLYRTTGASFEKAQQEFATGVMSNKTVQTAAANAASTAASSAAQNAFKGNQL
>tr|Q5JXD3|Q5JXD3_HUMAN Ubiquitin carboxyl-terminal hydrolase 11 (Fragment) OS=Homo sapiens OX=9606 GN=USP11 PE=1 SV=1
METRKKDGTWPSAQLHVMNNNMSEEDEDFKGQPGLCGLTNLGNTCFMNSALQCLSNVPQLTEYFLNNCYLEELNFRNPLGMKGELAEAYADLVKQAWSGHHRSLVPHVFKNKVGHFASQFLGYQQHDSQELLSFLLDGLH
>tr|E9PG19|E9PG19_HUMAN F-BAR and double SH3 domains protein 2 OS=Homo sapiens OX=9606 GN=FCHSD2 PE=1 SV=1
MQPPPRKVKVTQELKNLQVEQMTKLQAKHQAECDLLEDMRTFSQKKAALEREYAQGMQKLASQYLKRDWPGVKADDRNDYRSMYPVWKSFLEGTMQVAQSRMNLCENYKNFLSEPARTVRSLKEQQLKRCVDQLTKLQTELQETVKDLAKGKKKYFETEQMAHAVREKADLEAKSKLSLFQSRLSLQKASVKLKARRSECNSKATHARNDYLLTLAAANAHQDRYYQTDLVNLMKALDGNVYDHLKDYLLAFSRTELETCQAVQNTFQFLLENSSKVVRDYNLQLFLQENAVFHKPQPFQFQPCDSDTSLKAAQLVDLELSPVSALRMTLAESRQLESETGTTEEHSLNKEARKWATRVAREHKNLVHQQRVLNDLECHGAAVSEQSRAELEQKLDEARENLRKAELLKLKAEARLDLLKQLGVSVDTWLKSAMNQVMEELENERWARPPAVTSNGTLHSLNADTEREEGEEFEDNMDVFDDSSSSPSGTLRNYPLTCKVVYSYKASQPDELTLEEHEVLEVLEDGDMEDWVKARNKVGQVGYVPEKYLQFPTSNSLLSMLQSLAALDSRSHTSSNSTEAELVSGSLNGDASVCFVKALYDYEGQTDDELSFPEGALLRLLNKENQDDDGFWEGEFNGRLGVFPSVLVEELSASENGDTPWMRELQLSPSPKPHASLPPLPLYDQPPSSPYPSPDKRSSLYFPRSPSANEKSLHAESPGFSQASRHTPETSYGKLRPVRAAPPPPTQNHRRPAEKLEDVELTLV
>tr|F8WEP3|F8WEP3_HUMAN ADAMTS-like protein 1 OS=Homo sapiens OX=9606 GN=ADAMTSL1 PE=1 SV=1
MECCRRATPGTLLLFLAFLLLSSRTARSEEDRDGLWDAWGPWSECSRTCGGGASYSLRRCLSSKSCEGRNLRYRTCSNVDCPPEAGDFRAQQCSAHNDVKHHGQFYEWLPVSNDPDNPCSLKCQAKGTTLVVELAPKVLDGTRCYTESLDMCLSGLCQVSADLFSFNLSRGFQCLCVNGLHSLTL
>tr|U5GXS2|U5GXS2_HUMAN MAGUK p55 subfamily member 7 (Fragment) OS=Homo sapiens OX=9606 GN=MPP7 PE=1 SV=1
MPALSTGSGSDTGLYELLAALPAQLQPHVDSQEDLTFLWDMFGEKSLHSLVKHFQERRLALRRPELLVQPLKVSNRKSSGFRKSFRLSRKDKKTNKSMYECKKSDQYDTADVPTYEEVTPYRRQTNEKYRLVVLVGPVGVGLNELKRKLLLSDTQHYGVTVPHTTRARRSQESDGVEYLFLSKHLFETDVQNNKFLEYGEYKNNYYGTSLDSVRSVLAKNKVCLLDVQPHTVKHLRTLEFKPYVLFLKPPSLERLRETRKNAKLLSSRDDQGAAKPFTEEDFQEMLKSAQLMESQYGHLFDKLLLNDDLTVA
>tr|A0A0D9SGI5|A0A0D9SGI5_HUMAN Myocyte-specific enhancer factor 2C OS=Homo sapiens OX=9606 GN=MEF2C PE=1 SV=1
MGRKKLQLTRLMDERNRQVTFTKRKFGLMKKAYELSVLCDCELALLLFNSTNKLFQYASTDMDKVLLKYTEYNEPHESRTNSDLVEALNKKENKGCESPDPDSSYALTPRTEEKYKKLNEEFDNMLKSHKLPAVPPPNFEMPVSLPVSSHNSLVYSNPVSSLGNPNLLPLAHPSLQRNSMSPGVTHRPPSAGNTGGLMGGDLTSGAGTSAGNGYGNPRNSPGLLVSPGNLNKNMQAKSPPPMNLGMNNRKPDLRVLLPPGSKNTMPSVSEDVDLLLNQRLNNSQSAQSLATPVVSVATPTLPGQGMGGYPSALSTTYGTEYSLSSADLSSLSGFNTASALHLGSVTGWQQQHLHNMPPSALSQLGACTSTHLSQSSNLSLPSTQSLNLKSEPVSPPRDRTTTPSRYPQHTRHEAGRSPVDSLSSCSSSYDGSDREDHRNEFHSPLGLTRPSPDERESPSVKRMRLSEGWAT
>tr|H3BRW8|H3BRW8_HUMAN Calcium-binding and coiled-coil domain-containing protein 1 (Fragment) OS=Homo sapiens OX=9606 GN=CALCOCO1 PE=1 SV=1
XEKEQLQEEKQELLEYMRKLEARLEKVADEKWNEDATTEDEEAAVGLSCPAALTDSEDESPEDMRLPPYGLCERGDPGSSPAGPREASPLVVLSQPAPLSPHLSGPAEDSSSDSEAEDEKSVLMAAVQSGGEEANLLLPELGSAFYDMASTLFCRAQLALLPLSPASTPSPTTSGFTVGTLSETSTGGPATPTWKECPLCKERFPAESDKDALEDHMDGHFFFSTQDPFTFE
>tr|F2Z3K6|F2Z3K6_HUMAN Cytochrome P450 20A1 OS=Homo sapiens OX=9606 GN=CYP20A1 PE=4 SV=1
MLDFALFAVTFLLALVGAVLYLYPASRQAAGLPGLTPTEENGPF
>tr|E5RGV4|E5RGV4_HUMAN Histone deacetylase 2 (Fragment) OS=Homo sapiens OX=9606 GN=HDAC2 PE=1 SV=1
MKPHRLRMTHNLLLNYGLYRKMELYRPHKATAEEMTKYHSDEYLKFLRSLRPDNMSEYSKQMQRFNVGEDC
>tr|H0YKJ1|H0YKJ1_HUMAN Homeobox-containing protein 1 OS=Homo sapiens OX=9606 GN=HMBOX1 PE=1 SV=1
MLSSFPVVLLETMSHYTDEPRFTLEQLDLLQRLRRTGMTKHELLHALETLDRLDQEHSDKFGRRSSYGGSSYGNSTNNVPASSSTATASTQTQHSGMSPSPSNSYDTSPQPCTTNQNGRENNERLSTSNGKMSPTRYHANSMGQRSYSFEASEEDLDVDDKVEELMRRDSSVLKEELKAFLANRRLSQAVVAQVTGLSQSRLSHWLLQQGSDLSEQKKRAFYRWYQLEKTNPGATLSMRPAPLPLEDPEWRQTPPPVSATSGTFRLRRGSRFTWRKECLAVMESYFNENQYPDEAKREELANACNAVLQKPGKKLSDLERVTSLKVYNWFANRRKELKRRANLEAALLESHGLDVQSPGGHSNSDDVDGNDYSEQVSPCAAGRGSWCLSRGYSGTA
>tr|M0QYU5|M0QYU5_HUMAN Zinc finger protein 616 OS=Homo sapiens OX=9606 GN=ZNF616 PE=4 SV=1
MATQGHLTFKDVALEFSQEEWKCLEPVQKALYKDVMLENYRNLVFLGWRLMARSHLTATSVSQVSLLNV
>tr|A0A087WZU1|A0A087WZU1_HUMAN Protein-tyrosine-phosphatase OS=Homo sapiens OX=9606 GN=PTPRQ PE=4 SV=1
MDFLLLFLLLFLGTSETQVDVSNVVPGTRYDLTLSSLSTTYTSPVTRLVTTNVTKPGPPVFLAGERVGSAGLLLSWNTPPNPNGRLLSYLVKYKEVCPWMQTVYTQVRSKPDSLEVLLTNLNPGTTYELKVAAENSAGLGVFSDPFLFQTAESAPGKVVNLTVEAYNASAVKLLWYLPRQPNGKLTSFKLSVKHARSGLVVKDVSLRVEDLLTGKLPECNENSESFLWSTASPSPTLGRVTPPSRTTHSSSTLTQNELSSVWKEPLSFVVTHLRPYTTYLFEVSAATTEAGYLDSTLVRTPESVPEGPPQNCVTGNLTGKSFSLLWDPPTLVTGKFSYRVELYGPSGRLLDNSTKDLKFAFTNLTPFTMYDVYLAAETSAGTGPKSNLSVFTPPDVPGAVFDLQLAEVESTQVRLTWKKPRQPNGLLNQYRVKVLVPETGLLLENTLLTGNNEYLNDPMAPELVNLVEPMVGLYEGSAEMSSDLHSLATFLYNSHPDKNFPARNRAEDQTSPVVTTRNQYLTDLAAEQLSYVLRRLVPFTEHMLSVSAFTLMGEGPPTVLSVRTRQQVPSSLKLLNYKNLSSSSLLLYWDPPEYPNGKLTHYTLYAMELDTNRAFQLTTLDNSFLLTGLKKYTKYKMRVAASTHVGESSLSEENDLFVRTSEDEPESSPQDVEVLDVTADELRLKWSPPEKPNGLLLAYEVLYKNLDTLYMKNTSTTDLLLRNLRPHTLYNLSVRSYTRFGHGNQVSSLLSVRTSETVPDSAPENLTYKNLSSGELELSFLPPSSPNGLLQKYTLYLKRSNGNEERTLNTTSLTQNLKVLKKYTQYLLEVSASTLKGEGVRSAPLSLLTEEDAPDSPPQDFSVKQLSGVTVKLSWQPPLEPNGLLLYYTVYVWNRSSLKTLNVTETSLELSDLDYNVEYSAYVTASTRFGDGKTRSNLLSFQTPEGAPSDPPKDVYYANLSSSSLLLFWTPPSKPNGLLQYYSVYYRNTSGTFMQNFTLHEVTNDFDNMTVSTLLDKLTLFSYYTFWLTASTSVGNGNKSSDLLEVYTDQDLPEGFVGNLTYESLSSTALNVSWVPPAQPNGLVFYYVSLLLQQTPRHVRPPLVTYERSLYFDNLEKYTDYLLKLTPSTEKGFSDTYTAQLYLKTEEDVPETSPLLNTFKNLSSTSVLLSWDPPVKPNGALLSYDLTLQGPNENYSFLTSDNYLLLEELSPFTLYSFFAAARTRKGLGPSSLLFFYTDESVPLAPPQNLTLLNCTSDFVWLKWSPSPLPGGLVKVYSFKLHEHETDTLYYKNLSGFKTEAKLVGLEPVSTYSLRVSAFTKVGNGNQFSNVVKFTTQESVPDVVQNMQCMATSWQSVLVKWDPPKKANGLLTQYMVTVERNSTKVSPQDHMYTFLKLLANTSYVFKVRASTSAGEGDESTCHVSTLPETVPSVPTNLAFSDVQSTSATLTWLRPDTLLGYFQNYKLTTQLRAQKCKEWESEECVEYQKLQYLYEAHLTEETVYGLKKFRWYRFQVAASTNAGYGNASNWLSTKTLPGPPDGPPENVHVVATSPFSLSLSWSEPAVLTGPTCYLLDVKSVDNDEFNLSFLKSNEENKTLELKDLELFTRYSVVLTAFTGNLSAAYVEGKSSAEMLVTTLESAPKDPPNNMTFQKLPDEVTKFQLTFLPPSQPNGNLQVYQALVYREDDPTAVQLHNLSLLQKTNTFVLAMLEGLKGGHTYNLSVYAVNSAGAGPKVPMRLTMDLKAPARPKTKPTPLYDATGKLLVTSTTLTLRMPLCYYSDDHGPLKNVQVLVTETGAQHDGNVTKWYDAYFNKARPYFTNEGFPNPPCTEGKTKFSGNEELYLLGADNACMLPGNEDKLCNGPLKPKKQYLFKFRATNLMGQFTDSDYSDPVKTLGEGLSERTVELLLSVTLCLLSLLLLGTALFAFARLRQKQKEGGTYSPQDAELLDTKLKLDQLLTVADLELKDERLTRLLSYRKSLKPLSKKSFLQHVEELCTNNNLKFQEEFSELPKFLQDLSSTDADLPWNRAKNRFPNLKPYNNNRVKLLADASVPGSDYLNASYLSGYLCPNEFLATQGPLPGTVGDFWRMVWETRAKTLVMLTQCFEKGRLRCHQYWPEDNKPVTVFGDLVLTKLMEDVQLDWTLRDLKLERHGDCMTVRQCNFTAWPEHGVPENSAPLLHFVKLVRASRAHDTTPMLVHCSAGVGRTGVFLALDHLTQHLNDHDFVDLYGLVAELRSERMCMVQNLAQYLFLHQCLLDLLSNKGSNQPLCFVNYSALQKMDSLDAMEGDVELEWEETTM
>tr|J3KPI6|J3KPI6_HUMAN Mitogen-activated protein kinase kinase kinase OS=Homo sapiens OX=9606 GN=MAP3K9 PE=1 SV=1
MEPSRALLGCLASAAAAAPPGEDGAGAGAEEEEEEEEEAAAAVGPGELGCDAPLPYWTAVFEYEAAGEDELTLRLGDVVEVLSKDSQVSGDEGWWTGQLNQRVGLFPSNYVTPRSAFSSRCQPGGEDPSCYPPLQLLELDFAELTLEELLGLGGFGKVYRAFWLGDEVAVKAARHDPDEDLSQTLENVRQEAKLFAMLKHPNLLALRGVCLKEPNLCLVMEFARGGPLNRVLSGKRLPPDLLVNWAVQLARGMNYLHDEALVPLLHRDLKSSNLLLLQKVENGDLSNKLLKLTDFGLAREWHRTTKMSAAGTYAWMAPEVLRASMFSKGSDVWSYGVLLWELLTGEVPFRGLDGLAVAYGVAMNKLALPLPSTCPEPFAKLMEDCWNPDPHSRPSFTNLLDQLTTLEESGFFEMPKDSFHCLQDNWKHELQEMFDQLRAKEKELRTWEEELTRAALQQKNQEELLRRREQELAERELDLLERELNLLLHQLCQEKPRVKKRKGKFRKSRLKLKDGNRLSLPSDFQHKFTVQASPTMDKRKSLLNSRSSPPASPTLLPRLRALQLTPGESSKTWGRSSVVPKEEGEEEEKRAPKKKGRTWGPGTLGQKELASGDEGLKSLVDGYKQWSSSAPNLVKGPRSSPALPGFTSLMEMEDEDSEGPGSGESRLQHSPSQSYLCLPFPRGEDGDGPSSDGLHEEPTPVNSATSTPQLTPTNSLKRGGAHHRRCEVALLGCGAVLAATGLGFDLLEAGKCQLLPLEEPEPPAREEKKRREGLFQRSSRPRRSTSPPSRKLFKKEEPMLLLGDPSASLTLLSLSSLSECNSTRSLLRSDSDELVVYEMPVSPVEAPPLSPCTHNPLVNVRVERFKRDPNQSLTPTHVTLTTPSQPSSHRRTPSDGALKPETLLASRSPSSNGLSPSPGAGMLKTPSPSRDPGEFPRLPDPNVVFPPTPRRWNTQQDSTLERPKTLEFLPRPRPSANRQRLDPWWFVSPSHARSTSPANSSSTETPSNLDSCFASSSSTVEERPGLPALLPFQAGPLPPTERTLLDLDAEGQSQDSTVPLCRAELNTHRPAPYELQQEFWS
>tr|A0A0A0MSY6|A0A0A0MSY6_HUMAN Dynein regulatory complex protein 11 OS=Homo sapiens OX=9606 GN=IQCA1 PE=1 SV=1
MTPSLSAEENRMYNKMWHQTQEALGALLDKEPQKMLEPQRNQVFLFQTLATFYVKYVQLFRNLENVYDQFVHPQKRLLLRKVLDGVMGRLLELKNEMVELELTEFHYFDDLLQDLKLAPQQLDLPLPKYFLKEKLEVLKGREKLLAQLLADSGLDTSDMKYPVKSLPFDEAVKLLQLAERARQGRLRALFMKQLYLQEYRAKQSKMLGKKVTDTWAAALRLQKVWRRFHQRKETEKLREEEMLFLGMNPPPLFNEVSATVLQAEKVDRLRNEVQLKHEEDYREALVTLKNDLKLLEGVDLKENLQDQLRHWFLECRNLTGTFPDYPDVEEGGSALLFSDKTLQQVLEDLLANQEEEEKNKKKKKKKEKQPKKAKKQKKGTKEKNKEEDEKWKMSPSLFLPAMKEGCNAYKELWMKKDESWNFSQDYDPELLKEEKRKELQSELRLQVDELMRQELKNLKLAVDRERERPVKAGKKKDKKKGKKGKKKEKKAKKDKDLTADRTLESLYKELVEEGLLLQALKVNLSDYLGEYSYLGTTLRQVSLEPMPSLLDVRQLLTLYGLWPLGSAAVHEKAPLVKSLLLAGPSGVGKKMLVHALCTETGANLFNLSSSNLAGKYPGKNGLQMMLHAVFKVARQLQPSVVWLEDTEKTFYKKVPNAEKMNEPKRLKKHLPQLLKLLKPDDRLLLVGTTRRPFDAELQSFCKVYQKLLLVPRPDYASRYVLWKQLLERNGGVLTSALNVSCLAKVTDGFTQGHLVEVVKGVLTDQRLRRQLHKPLTAVEFLTALTSMNPVYKEEEESFKNWYAKTPLGKKRALALTGGSTEKAKDKGKRK
>tr|B1APF7|B1APF7_HUMAN cAMP-dependent protein kinase catalytic subunit beta (Fragment) OS=Homo sapiens OX=9606 GN=PRKACB PE=1 SV=1
MGLSRKSSDASACSSSELSVKEFLAKAKEDFLKKWENPTQNNAGLEDFERKKTLGTGSFGRVMLVKHKATEQYYAMKLLDKQKVVKLKQLEHTLNEKRLLQAVNFPFLVRLEYAFKDNSNLYMVMEYVPGGEMFSHLRRLGRFSEPHARFYAAQLVLTFEYLHSLDLLYRDLKPENLLLDHQGYLQ
>tr|E7EUP0|E7EUP0_HUMAN Adhesion G protein-coupled receptor L3 OS=Homo sapiens OX=9606 GN=ADGRL3 PE=1 SV=1
MWPSQLLLFMMLLAPLLHGGKHSERHPALAAPLRHAERSPGGALPPRHLLQQPAAERTAAHRGQGPRGATRGVRGPGAQGAQLAAQAFSRAPLPMAVVRRELSCESYPLELRCPGTDVLMLESANYGRTDDKLCDSDPAQMENLRCYLPDAYKLMSQRCNNRTQCAVVAGPDVFPDPCPGTYKYLEVQYECVPYKVEQKVFLCPGLLKGVYQSEHLFESDHQSGAWCKDPLQASDKLYYMPWTPYRTDTLTEYSSKDDFLAGRPTTTYKLPHRVDGTGFVVYDGALFFNKERTRNLVKFDLRTRLKSGEALLANANYHDTSPYRWGGKSDLDLAVDENGLWVLYATEQNNGKLVLSQLNPYTLRLEGTWDTAYDKRSASNAFMLCGLLYVVKSVYEDDDNEATGNKLDYLYNTDQSKDSLVDVPFPNSYQYLAAVDYNPRDNLLYVWNNYHVVKYSLDFGPLDSRSGQAHHGQVSYLSPPLHLDSELERPSVKDLSTTGPLGMGSTTTSTTLRTTTLSPGRSTTPSVSGRRNRSTSTPSPAVEVLDDMTTHLPSASSQLPALEESCEAVEARELMWFKTRQGQLAKQPCPAGTLGVSTYLCLAPDGLWDPQGPDLSNCSSPWVNHLTQKLKSGETAANLARELAEQTRNHLNAGDLTYSVRAMDQLVGLLDVQLRNLTPGGKDSAARSLNKLQKRERSCRAYVQAMVETVNNLLQPQALNAWRDLTTSDQLRAATMLLHTVEESAFVLADNLLKTDLVRENTDNLKLEVARLSTEGNLEDLKFPENMGHGSTLQLSANTLKQNGRNGELRVAFVLYNNLGPYLSTENASMKLGTEALSTNHSVLVNSPVLTAALNKEFSNKVYLADPVVFTVKHLKQSEENFNPNCSFWSYSKRTMTGYWSTQGCRLLTTNKTHTTCSCNHLTNFAVLMAHVEVKHSDAVHDLLLDVLTWVGLLLSLVCLLLCLFTFCFFRGLQSDRNTLHKNLCLSLFVAELLFLLGLNRTDQPLACAVFAALLHFFFLAAFTWMFLEGVQLYLMLVEVFESEHSRRKYFYLVGYGMPALLVAVSAAVDYRSYGTDKVCWLRLDTYFLWSFLGPATLLLMLNVLFLGLALYKMFHHTALLKPESGCLDNLNYEDNRPFLKSWVLGALALLCLLGLTWAFGLMYLNESTVLMAYLFTLFNSLQGMFLFLFHCVLQKKVRKEYGKCLRTHCCSGKSTESSLGSGKTSGSRTPGRYSTGSQSRLRRMWNDTVRKQSESSFLTGDLNSSASLNREPYRETSMGVKLNLAYQLGASEQCQGYKCHGYSTTEW
>tr|U3KPY5|U3KPY5_HUMAN TBC1 domain family member 7 OS=Homo sapiens OX=9606 GN=TBC1D7 PE=1 SV=1
MTEDSQRNFRSVYYEKVGFRGVEEKKSLELLLKDDRLGLLPPHHESHAKVMMYRKEQYLDVLHALKVVRFVSDATPQAEVYLRMYQLESGKLPRSPSFPLVSGHFCLTLSSTLDRPLLPAFDYLMFCLKNFWWLPVVLRLKVTHLYLAFMAMHLLTQPSYFLFF
>tr|H0YB47|H0YB47_HUMAN Paired box protein Pax-5 (Fragment) OS=Homo sapiens OX=9606 GN=PAX5 PE=1 SV=1
XSSVSTDSAGSSYSLSGLLGLTSPSADTNKRKRDEGSPYYYSAAARGAAPPAAATAYDRH
>tr|F8VV57|F8VV57_HUMAN Keratin, type II cytoskeletal 5 (Fragment) OS=Homo sapiens OX=9606 GN=KRT5 PE=1 SV=1
MSRQSSVSFRSGGSRSFSTASALTPSVSRTSFTSVSRSGGGGGGGFGRVSLAGACGVGGYGSRSLYNLGGSKRLSLSTSGGSFRNRFGAGAGGGYGFGGGAGSGFGFGGGAGGGFGLGGGAGFGGGFGGPGF
>tr|A0A087WTZ5|A0A087WTZ5_HUMAN UBX domain-containing protein 1 OS=Homo sapiens OX=9606 GN=UBXN1 PE=1 SV=1
MAELTALESLLEMGFPRGRAEKALALTGNQGLEAAMDWMLELVAQKQREREEREEREALERERQRRRQGQELSAARQRLQEDEMRRAAEERRREKAEELAARQRVREKLERDKAERAKKYGGSVGSQPPPVAPEPGPVPSSPSQEPPTKREYDQCRLQVRLPDGTSLTQTFRAREQLAAVRLYVELHRGEELGGGQDPVQLLSGFPRRAFSEADMERPLQELGLVPSAVLLVAKKCPS
>tr|G3XAH6|G3XAH6_HUMAN Poly(A) polymerase OS=Homo sapiens OX=9606 GN=PAPOLA PE=1 SV=1
MPFPVTTQGSQQTQPPQKHYGLTSPLSLAAPKETDCVLTQKLLETLKPFGVFEEEEELQRRLLLLGKLNNLVKEWLRELSESKNLPQSVLENVGGKLFTFGSYRLGVHTKGADLDALCVAPRHVDRSDFFTSFYDKLKLQEEVKDLRAVEEAFVPVLKLCFDGLELDLLFARLALQTLPEDLDLRDDSLLKNLDLRCLRSLNGCRVTDELLHLVPNLDNFRLTLRALKLWAKRHNLYSNLLGFLGGVSWAMLVARTCQLYPNALASTLVHKFFLVFSKWEWPNPVLLKQPEECNLNLPVWDPRVNPSDRYHLMPLLTPAYPQQNSTYNVSVSTRMVMVEEFKQGLALTDELLLSKAEWSKLFEAPNFFQKYKHYLVLLASAPTEKQRLEWVGLVESKLRLLVGSLEKNEFLTLAHVNPQSFPAPKENPDKEEFRTMWVLGLVFKKTENSENLSVDLTYDLQSFTDTVYRQALNSKMFEVDMKLAAMHVKRKQLHQLLPNHVLQKKKKHSTEGVKLTALNDSSLDLSMDSDNSMSVPSPTSATKTSPLNSSGSSQGRNSPAPAVTAASVTNLQATEVSVPQVNSSESSGGTSSESLPQTATQPALSPPPKPTVSRVVSSTRLVNPPPRSSGNAATSGNAATKLPTPLVGVKRTSSPHKEESPKKTKTEEEQLDTETSTTQSETLQTAASLLASQKTSSTDLSDLPALPANPLPVLKNSLKLRLNR
>tr|Q5THN1|Q5THN1_HUMAN Heme-binding protein 2 OS=Homo sapiens OX=9606 GN=HEBP2 PE=1 SV=1
MAEPLQPDPGAAEDAAAQAVETPGWKAPEDAGPQPGSYELRHYGPAKWVSTSVESMDWDSALQTGFTKLNSYLQGKNEKEMKLKMTAPVTSYVEPGSGPFSLSMDFLVPKRLKNNF
>tr|E9PQX6|E9PQX6_HUMAN E3 ubiquitin-protein ligase pellino homolog 3 (Fragment) OS=Homo sapiens OX=9606 GN=PELI3 PE=1 SV=1
MVLEGNPEVGSPRTSDLQHRGNKGSCVLSSPGEDAQPGEEPLKYGELLVLGCCEEGGEETEAQRGEVTGPRAHSCYNGCLASGDKGRRRSRLALSRRSHANGVKPDVMHHLSTPLVSKA
>tr|A0A1C7CYY6|A0A1C7CYY6_HUMAN Dynamin-binding protein OS=Homo sapiens OX=9606 GN=DNMBP PE=1 SV=1
MPTLFKGVWGVVEHSRALGRFCPACLPSGPHLHTQPALGTAEMTLLSSQSSSLVAPSGSVSAENPEQRMLEKRAKVLEELLQTERDYLRDLEMCLERLMVPMQQAQVPNLDFEGLFGNMQMVLKVSKQLLAALELSDAVGPVFLGHRDELEGTYKLYCQNHDEALALLELYEKDEKLQKHLQDSLADLKSLYNEWGCTNYLNLGSFLLKPVQRVMRYPLLLMELLNSTPESHPDKVPLTNAVLAVKELNVNLNEYKRRKDLVLKYRKGDEDSLMEKLSKLNLHSLLKKSNRVSSHLKHLTGFAPQLKDEVFEETEKNFRMQERLLKSFLRDLSLYLQHLRESACVKVVAAVSMWDVCMERGHRDLEQFERVHRYLSDQLFTNFKERTERLVLSPLNQLLSMFTGPHKLVQKRFDKLLDFYNCTERAEKLKDKKTLEELQSARNNYEALNAQLLDELPKFHQYAQGLFTNCVHGYAEAHCDFVHQALEQLKPLLSLLKVAGREGNLLALFHEEHSRVLQQLQVFTFFPESLPATKKPFERKTLDRQSARKPLLGLPSYMLQSEELRASLLARYPPEKLFQAERNFNAAQDLDVSLLEGDLVGVLKKKDPMGSQNRWLLDNGVTKGFVYSSFLKPYNPRRSHSDASVGSHSSTESEHGSSSPRFPRQNSGSTLTFNPSSMAVSFTSGSCQKQPQDASPPPKECDQGTLSASLNPSNSESSPSRCPSDPDSTSQPRSGDSADVARDVKQPTATPRSYRNFRHPELVGYSVPGRNGQSQDLVKGCARTAQAPEDRSTEPDGSEAEGNQVYFAVYTFKARNPNELSVSANQKLKLLEFKDVTGNTEWWLAEVNGKKGYVPSNYLRKTEYT
>tr|K7EQG9|K7EQG9_HUMAN Tyrosine-protein phosphatase non-receptor type OS=Homo sapiens OX=9606 GN=PTPN2 PE=1 SV=1
MYGKDGKGTNWMDQGDMECRMQELDDHSRVKLQNAENDYLNASLVDLEEAQRSYLLTQGPLPNTCCHFWLMVWQQKTKAVVMLNRLVEKESVKCAQYWPTDDQEMLFKETGFSVKLLSEDVKSYYTVHLLQLENLNSGETRTLSHFHYTTWPDFGVPESPASFLNFLFKVRESGSLNPDHGPAVLHCSAGLGRSGTFSLVDTCLVLMEKGDDLNLKQVLLNMRKYRMGLLQTPDQLRFSYMALLEGAKCLKGDSSLQKRWKELSKEDLSPAFDHSPNKLMTEKYNGNRLGLEEEKLTGDRCTGLSSKMQDTMEENSESALRKRLREDRKATTAQKVQQMKQRLNENERKRKRWLYWQPLLTKMGFMSVLLVGAFVGWTLFFQQNAL
>tr|C9JWP0|C9JWP0_HUMAN Ras guanyl-releasing protein 3 (Fragment) OS=Homo sapiens OX=9606 GN=RASGRP3 PE=1 SV=1
MGSSGLGKAATLDELLCTCLEMFDDNGELDNSYLPRLVLLMHRWYLSSTELAEKLLCMYRNATGESCNEFRLKLCYFMRYWLLKFPAEFNLDLGLLRMTEEFREVASQLGYEK
>tr|E7EUU0|E7EUU0_HUMAN Krueppel-like factor 7 (Fragment) OS=Homo sapiens OX=9606 GN=KLF7 PE=4 SV=1
MDVLASYSLFQELQLVHDTGYFSALPSLEETWQQTCLELERYLQTEPRRLSETFGEDLDC
>tr|A0A0B4J1R7|A0A0B4J1R7_HUMAN BLOC-1-related complex subunit 7 OS=Homo sapiens OX=9606 GN=BORCS7-ASMT PE=3 SV=1
MMATGTPESQARFGQSVKGLLTEKVTTCGTDVLALTKQVLKGSRSSELLGQAARNMVLQEDALLHSEDSLRKMALLTTHLQYQQEALQKNVEQSSDLQDQLNHLLK
>tr|H0YJM0|H0YJM0_HUMAN Solute carrier organic anion transporter family member 3A1 (Fragment) OS=Homo sapiens OX=9606 GN=SLCO3A1 PE=4 SV=1
XATSPSSSWAATLALWLGLLFPMETAQHLAQPWTPTRPALLTVNAKPLPSLQCVGQMASPTCLPALLAATARLSRAVRASPPSLLRTQPWFLENAPVLGAKRPSSLSSV
>tr|A0A590UJC5|A0A590UJC5_HUMAN Disks large homolog 1 OS=Homo sapiens OX=9606 GN=DLG1 PE=1 SV=1
MPVRKQDTQRALHLLEEYRSKLSQTEDRQLRSSLERVLNLFQSNLFQALLDLQEFYEVTLLDNPKCLDRSKPSEPLQPVNTWELSSLPSSTVTSETLPSSLSPSVEKYRYQDEDTPPQEHLSPQLTNEVLGPELVHVSEKNLSELENVHGFVSHSHLSPLKANPPPVLVNTDSLETPTYVNGTDADYEYEELTLERGNSGLGFSLAGGTDNPHLGDDSSLFLTKLLTGGAAAQDGRLRVNDCLLRVNEVDVRDVTHSKAVEALKEAGSLVRLYVKRRKPVSEKLMELKLLKGPKGLGFSLAGGVGNQHLPGDNSLYVTKLLEGGAAHKDGKLQLGDKLLAVNNVCLEEVTHEEAVTALKNTSDFVYLKVAKPTSMYMNDGYAPPDLTNSSSQPVDNHVSPSSFLGQTPASPARYSPVSKAVLGDDELTREPRKVVLHRGSTGLGFNLVGGEDGEGLFLSFLLAGGPADLSGELRKGDRLLSVNSVDLRAASHEQAAAALKNAGQAVTLVAQYRPEEYSRFEAKLHDLREQMMNSSLSSGSGSLRTSQKRSLYVRALFDYDKTKDSGLPSQGLNFKFGDLLHVLNASDDEWWQARQVTPDGESDEVGVLPSKRRVEKKERARLKTVKFNSKTRDKGQSFNDKRKKNLFSRKFPFYKNKDQSEQETSDADRGQEEYVLSYEPVNQQEVNYTRPVLLLGPMKDRLNDDLLSEFPDKFGSCVPHTTRPKRDYEVDGRDYHFVTSREQMEKDLQEHKFLEAGQYNNHLYGTSVQSVREVAEKGKHCLLDVSGNALKRLQLAQLYPLSLFLKPKSMENLMEMNKRLTEEQARKTFERAMKLEQEFTEHFTALVQGDTLEDLYNQVKQLLEEQSGSYLWVPAKEKL
>tr|A0A1B0GV57|A0A1B0GV57_HUMAN TGF-beta-activated kinase 1 and MAP3K7-binding protein 2 OS=Homo sapiens OX=9606 GN=TAB2 PE=1 SV=1
MPLSSPTTSQPPTLHSSGSSQSSAHSQYNLQNLSTGPRKNQLELKLEPPQRNNSSKLRSSGPRTSSTSSSVNSQTLNRNQPTVYLAASPPNTDELMSRSQPKVYLSANAATGDEQVMRNQPTLFLSTNSGASAASRNMSGQVSMGPAFLHHHPPKSRALGNNSATSPRVVVTQPNTKYTFKLTVSPNKPPAVSPGVVSPTFELTNLLNHPDHYVETENLQHLTDPTLAHVDRLSETRKLSMGSDDAAYTQALLVHQKARMERLQRELELQKKKLDKLKSEVNEMENNLTRRRLKRSNSLSQLPSLEEMQQLRSCNRQLQLDLDCLTKELDLFQARGPHFNPSALHNFYDNLGFVGPVPPKPKDQRSLLKTPKTQDTEDDEGAQWNCTACTFLNHPALLRCEQCEMPRHF
>tr|A0A6Q8PG32|A0A6Q8PG32_HUMAN Lysine-specific demethylase 6A OS=Homo sapiens OX=9606 GN=KDM6A PE=4 SV=1
MKSCGVSLATAAAAAAAFGDEEKKMAAGKASGESEEASPSLTAEEREALGGLDSRLFGFVRFHEDGARTKALLGKNAAFLYGLGLVYFHYNAFQWALKAFQEVLYVDPSFCRAKELHLRLGLMFKVNTDYESSLKHFQLALVDCNPCTLSNAELQFHLAHLYETQRKYHSAKEAYEQLLQTENLSAQVKATVLQQLGWMHHTVDLLGDKATKESYALQYLQKSLEADPNSGQSWYFLGRCYSSLGKVQDAFLSYRQSLDKSEASADTWCSLGVLYQQQNQPMDALQAYLCAVQLDHGHAAAWMDLGTLYESCNQPQDALKCYLNATRSKSCSNTSALAARLKYLQACKPHHPNTEPVLGLSQTPLSQQSLPLHMLPSSQVDDLSSPAKRKRTSSPTKNTSDNWSGGHAVSHPPVQQQAHSWCLTPQKLQHLEQLRANRNNLNPAQKLMLEQLESQFVLMQQHQMRPTGVAQVRSTGLPNGPTADSSLPTNSVSGQQPQLALTRVPSVSQPGVRPACPGQPLANGPFSAGHVPCSTSRTLGSTDTLLLGNNHLTGSGSNGNVPYLQRNALTLPHNRTNLTSSAEEPWKNQLSNSTQGLHKGQSSHSAGPNGERPLSSTGPSQHLQAAGSGLQNQNGHPTLPSNSVTQGAALNHLSSHTATSGGQQGLTLTKESKPSGNLLTVPETSRHTGETPNSTASVEGLPNHVHQMTADAVCSPSHGDSKSPGLLSSDNPQLSALLMGKANNNVGTGTCDKVNNLHPAVHTKTDNSVASSPSSALSTATPSPKSTEQTTTNSVTSLNSPHSGLHTLNGEGMEESQSPMKTDLLLVNHKPSPQLLPSMSVSLYPSSAEVLKACRNLGKNGLSNSSLLLDKCPPPRPPSSPYPPLPKDKLNPPTPSLYLENKRDAFFPPLHQFCTNPNNPVTVLRGLAGALKLDLGLFSTKTLVEANNEHMVEVRTQLLQPADENWDPTGTKKLWHCESNRSHTTLAKYAQYQASSFQESLREENEKRSHHKDHSDSESTSSDNSGRRRKGPFKTLKFGTNLDLSDDKKWKLQLHELTKLPAFVRVVSAGNLLSHVGHTLLGMNTVQLYMKVPGSRTPGHQENNNFCSVNLNLGPGDCEWFVVPEGYWGVLNDFCEKNNLNFLMGSWWPNLEDLYEANVPVYRFLQRPGDLVWLNAGTVHWVQALGWCNNLAWNVGPLTACQYKLAVERYEWNKLQSVKSLVPMVHLSWNMARNLKVSDPKLFEMLKYCLLRTLKQCQTLREALLAAGKELLWHGRTKEEPAHYCSLCEVEVFDLLFVTNESNSRKTYLVHCQDCARKTSGNLENFVVLEQYKMEDLMQVYDQFTLAPPLPSASS
>tr|M0QY95|M0QY95_HUMAN Zinc finger protein 493 OS=Homo sapiens OX=9606 GN=ZNF493 PE=4 SV=1
MPGPPESLDMGPLTFRDVALEFSLEEWQCLDTAQQDLYRKVMLENYRNLVFLGLAVSKPDLVTCLEQGKDPWNMKGHSTVVKPPGFLPPSVTAS
>tr|D6RCR0|D6RCR0_HUMAN Semaphorin-6A (Fragment) OS=Homo sapiens OX=9606 GN=SEMA6A PE=1 SV=1
MRSEALLLYFTLLHFAGAGFPEDSEPLSLSHGNYTKQYPVFVGHKPGRNTTQRHRLDLQMLMLMNGTLYLAARDHLYTVDLDTSHTEELYCSKKLTWKSRQADVDTCRMKGKHK
>tr|A0A087WT65|A0A087WT65_HUMAN Transmembrane channel-like protein OS=Homo sapiens OX=9606 GN=TMC4 PE=1 SV=1
MEENPTLESEAWGSSREWLAPREARGAPCSSPGPSLSSVLNELPSAATLRYRDPGVLPWGALEEEEEDGGRSRKAFTEVTQTELQDPHPSRELPWPMQARRAHRQRNASRDQVVYGSGTKTDRWARLLRRSKEKTKEGLRSLQPWAWTLKRLGGQFGAGTESYFSLLRFLLLLNVLASVLMACMTLLPTWLGGAPPGPPGPDLSSPCGSYNPHSQGLVTFATQLFNLLSGEGYLEWSPLFYGFYPPRPRLAVTYLCWAFAVGLLCLLLLLHRSVSGLKQTLLAESEALTSYSHRVFSAWDFGLCGDVHVRLRQRLLLYELKVELEETVVRRQAAVRTLGQQARVWLVRVLLNLLVVALLGAAFYGVYWATGCTVELQEMPLVQELPLLKLGVNYLPSLFLAGVNFVLPPVFKLLAPLEGYTRSRQLVFLLLRTVFLRLASLVVLLFSLWNQLTCGGDSEAEDCKTCGYNYKQLPCWETVLGQEMYKLLLFDLLTVLAVALLLQFPRKLLCGLCPGALGRLAGTQEFQVPDEVLGLLYAQTVVWVGSFFCPLLPLLNTVKFLLLFYLKKLTLFSTCSPAARTFRASAANFFFPLVLLLGLALSSVPLLYSLFLLPPSKLCGPFRGQSSLWAQLPESLSSLPETTQNFLFFLGTQAFAVPLLLLSSLLMAYTVALANSYGRLLSELKRQRETEAQNKVFLARRAVALTSTKPAL
>tr|E7EW39|E7EW39_HUMAN Proton-coupled amino acid transporter 1 OS=Homo sapiens OX=9606 GN=SLC36A1 PE=1 SV=1
MSTQRLRNEDYHDYSSTDVSPEESPSEGLNNLSSPGSYQRFGQSNSTTWFQTLLHLLKGNLGTGLLGLPLAVKNAGLVMGPLSLLLLGLVAVHCMGLLVKCAHHFCRRLNKSFVDYGDTVMYGLESSPCSWLRNHAHWGRRVVDFFLLVTQLGFCCVYFVFLADNFKQVLEAANGTTNNCHNNETVLLTPTMDSRLYMLSFLPFLVLLVFLRNLRALSLFSLLANLTMLVSLVMLYQFLVQRLPDPSHLPLVAPWKTYPLFFGTALFSFEGLGMVLPLENKMKDPRKFPLLLYLGMVLVTLLYLSLGCLGYLQFGANLQGSLTLNLPNCWLYQSVKLLYSLGLFFTYALQFYVPAELLLPFFVSRAPEHCELVVDLFVRTVLVCLTCE
>tr|A0A087WVE6|A0A087WVE6_HUMAN mRNA-decapping enzyme 1A (Fragment) OS=Homo sapiens OX=9606 GN=DCP1A PE=1 SV=1
MEALSRAGQEMSLAALKQHDPYLTSLADLTGQVALYTFCPKANQWTDLEGTLFVYRRSASPYHGFTLVNRLNMHNLVEPVNKDLEFQLHEPFLLYRNASLSLYSLWFYDKNDCHRLAKLMADVVEEETRRSQQAARDKQSPSQANGCSDHRPLDLLEMLSRAKDEYERNQMGDSNLSSPGLQPSTQLSNLG
>tr|H0Y9Z9|H0Y9Z9_HUMAN Long-chain-fatty-acid--CoA ligase 1 (Fragment) OS=Homo sapiens OX=9606 GN=ACSL1 PE=1 SV=1
XLGRANRRKPKPPAPEDLAVLCFTSGTTGNPKGAMVTHRNLVSDCSAFVKATECVMLCHGAKLGFFQGDLRLLMDDLKVLQPTVFPVVPRLLNR
>tr|A0A087WX44|A0A087WX44_HUMAN Uncharacterized protein C8orf58 OS=Homo sapiens OX=9606 GN=C8orf58 PE=4 SV=1
MMGRRRAFAVDGRDGAGEGLARGCLVPGVTSTYRRLPDAAHGCSSWERGDKFRGVGREALFLKLASRDSGVEMAVGDSPLAALPGLSQDSLDFESSGSSEPPAQVGRLLASQKLGEVLERSRRLPTAPTSLSGQHRSLRLASKPEREVPLGAGQQESMEADTDLEAGLEEEAVGGLGPGAWACLPGQGLRYLEHLCLVLEQMARLQQLYLQLRLQRPPGDPGEEESTRAPLPSPLHTPGNRGQGPWELLSQTEHTGAKAASPPKVEVPSANPPRLPETPVEPTYHLPSSQGHKDRVQGPP
>tr|K7EN49|K7EN49_HUMAN Alpha-2,8-sialyltransferase 8E OS=Homo sapiens OX=9606 GN=ST8SIA5 PE=4 SV=1
MVVVGTNEQVPLPRSQPACVCGRKNLLSESQDLLLGCVML
>tr|U3KQE8|U3KQE8_HUMAN Nuclear factor 1 OS=Homo sapiens OX=9606 GN=NFIB PE=1 SV=2
MQYSAMDEFHPFLEALLPHVRALAYTWFNLQARKRKYFKKHEKRMSKDEERAVKDELLSEKPELKQKWASRLLAKLRKDLRQEYREDFVLTVTGKKHPCCVLSNPDQKGKLRRLDCLRQADKVWRLDLVMVLLFKGLPLESTDGERLMKSPHCTNPALCVQPHHLTVSVKELDLFLAYYVQEQDSGQSGSPSHNDPAKNPPGYLEDSFVKSGVFNVSELVRVSRTPLTQGTGVNFPLGELPSQPYYHDMNSGVNLQRSLSSPPSSKRPKTLSLDENMEPSPTGDFYPSPSSPAAGSRTWHERDQDMSSPTTMKKPEKPLFSSASPQDSSPRLSTFPQHHHPGLPGVAHSVLSTRTPPPPSPLPFPTQALLPPAPSSYFSHPTLRYPPHLNPQDTLKNYVPSYDPSSPQTSQSWYLG
>tr|J3KP58|J3KP58_HUMAN CAP-Gly domain-containing linker protein 1 OS=Homo sapiens OX=9606 GN=CLIP1 PE=1 SV=2
MSMLKPSGLKAPTKLLKPGSTALKTPTAVVAPVEKTLSSEKASSTPSSETQEEFVDDFRVGERVWVNGNKPGFLQFLGETQFAPGQWAGLVLDEPLGKNDGSVAGVRYFQCEPLKGLFTRPSKLTRKVQAEDEANGLQTTPASRATSPLCTSTASMVSSSPSTPSNLPQKPSQPAAKEPSATPPLSNLTKTASESLSNLSEAGSLKKGERELKLGDRVLVGGTKAGVVRFLGETDFAKGEWCGVELDEPLGKNDGAVAGTRYFQCQPKYGLFAPVHKVTKLGFPSTTPAKAKANAVRRVMATTSASLKRSPSASSLSSMSSVASSVSSRPSRTGLLTETSSRYARKLSGTTALQEALKEKQQHLEQLLAERDLERAEVAKATSHVGELEQELALARDGHDQHVLELEAKMDQLRTMVEAADREKVELLNQLEEEKRKVEDLQFRVEEESLTKGDLEVATVSEKSRLMELEKDLALRVQEVAELRRRLESNKPAGDVDMSLSLLQELSSLQEKLEVTRTDHQRELTSLKEHFGAREETHQKELKALYTATEKLSKENESLKSKLEHANKENSDVLALWKSKLETALASHQQAMEELKVSFSKGLGTETAEFAELKTQLEKMRLDYQHELENLQNQQDSERAAHAKEMEALRAKLMKVLKEKENSLEALRSKLDKAEDQHLVEMEDTLNKLQEAELKASSLTRELQGRELKLTNLQENLSEVSQVKETLEKELQLLKEKFAEASEEAVSVQRSMQETVNKLHQKEEQFNMLSSDLEKLRENLADMEAKFREKDEREEQLLKAKEKLENDLAELMKMSGDNSSQLTKMNDELRLKERDVEELQLKLTKANENASFLQKSLEDMTVKAEQSQQEAAKKHEEEKKELERKLSDLEKKMETSHNQCQELKARYERATSETKTKHEELLQNLQKTLLDTEDKLKGAREENSGLLQELEELRKQADKAKAAQTAEDAMQLMEQMTKEKTETLASLEDTKQTNAKLQNELDTLKENNLKNVEELNKSKELLTVENQKMEEFRKELETLKQAAAQKSQQLSALQEENVKLAEELGRSRDEVTSHQKLEEERSVLNNQLLEMKKRESKFLKDADEEKASLQKSLSLTSALLTEKDAELEKLRNEVTVLRGENASAKSLHSVVQTLESDKVKLELKVKNLELQLKENKRQLSSSSGNTDTQADEDERAQESQLDFLNSVLVDLQRKNQDLKMKVEMMSEAALNGNGDDLNNYDSDDQEKQSKKKPRLFCDLCDCFDLHDTEDCPTQAQMSEDPPHSTHHGSRGEERPYCELCEMFGHWATNCNDDETF
>tr|X6R6T9|X6R6T9_HUMAN Fucose mutarotase OS=Homo sapiens OX=9606 GN=FUOM PE=1 SV=1
MELRADGLGLPQLLEAVLKLLPLDTYVESPAAVMELVPSDKERGLQTPVWTEYESLLRRAGCVRALAKLERFEFYERAKKAFAVVATGETALYGNLLLRKGVLALNPLL
>tr|H7BXS2|H7BXS2_HUMAN Suppressor of tumorigenicity 7 protein OS=Homo sapiens OX=9606 GN=ST7 PE=1 SV=1
MAEAATGFLEQLKSCLVWSWTYLWTVWFFLVLFLVYLLRVPLKLNDNLSTVSMFLNTLTPKFYVALTGTSSLLSGLLLLFEWWYFRKYGTSFLEQVSVSHLRPLLGGVDNNSSNNSNSSNGDSDSNRQSVSECKVWRNPLNLFRGAEYNRYTWVTGREPLTYYDMNLSAQDHQTFFTCDSDHLRPADALMQKAWRERNPQARLSAAHEALELNELRSRVEVPLLASSTLWELKLLPKCATAYLLLAEEEATTLAEAEKLFKQALKAGDGCYRRSQQLQHHGSQYEAQHRRDTNVLVYLKRRLAMCARRLGRTREAVKMMRDLMKEFPLLSMFNLHENLLEALLELQAYADVQAVLAKYDDLSLPKSATLCYTAALLKARAVSDKFSPEAASRRGLSTAEMNAVEALHRAVEFNPHVPKYLLEMKSLLLPPEHLLKRGDSEALAYAFFHLAHWKRVEGALNLLHCTWEGTFRMLPYPLEKGHLFYPYPLCTETADRELLPSFHEVSVYPKKELPFFLLFTAGLCSFTAMLALLTHQFPELMGVFAKAFLSTLFAPLNFVMEKVESLLPSSLWHQLTRL
>tr|F8WCM6|F8WCM6_HUMAN Minichromosome maintenance domain-containing protein 2 OS=Homo sapiens OX=9606 GN=MCMDC2 PE=4 SV=1
MSNLKMKEAALLYLDRSGGLQKFLDDCKYYNGTFSKGLFYCC
>tr|A0A0A0MSK9|A0A0A0MSK9_HUMAN Pecanex-like protein OS=Homo sapiens OX=9606 GN=PCNX2 PE=3 SV=1
MWVLLFCLVMASCQYSLLKSVQPDPASPLHGHNQLLTYSRPLYFCVLCGLLLLLDTGAKARHPPSYVVYGLKLFSPVFLQSARDYLLVFLYCFPALSLLGLFPQLNTFCTYLLEQLDMLFFGGSAVSGLTSAVYSVARSVLAAALLHAVCFSAVKEPWSMQHLPALFSAFCGLLVALSYHLSRQSSDPSVLMSFLQCRLFPKFLHQNLAESAADPLPKKMKDSVTDVLKWDLLVCAVVAVLSFAVSASTVFLSLRPFLSLVLFALAGAVGFVTHYVLPQLRKHHPWMWLSHPLLKNKEYHQREVRDVAHLMWFERLYVWLQCFEKYLLYPALLLNALTLDAFLLSNHRRLGTHWDLFLMLLAGMKLLRTSFCNPVYQFLNLSFTVLFFHFDYKDLSESFLLDFFMVSLLFSK
>tr|D6RIS4|D6RIS4_HUMAN Homeobox protein MSX-2 OS=Homo sapiens OX=9606 GN=MSX2 PE=1 SV=1
MASPSKGNDLFSPDEEGPAVVAGPGPGPGGAEGAAEERRVKVSSLPFSVEALMSDKKPPKEASPLPAESASAGATLRPLLLSGHGAREAHSPGPLVKPFETASVKSENSEDGAAWMQEPGRYSPPPSECAPGQE
>tr|H0YMD6|H0YMD6_HUMAN Semaphorin-4B (Fragment) OS=Homo sapiens OX=9606 GN=SEMA4B PE=1 SV=1
MLRTAMGLRSWLAAPWGALPPRPPLLLLLLLLLLLQPPPPTWALSPRLSLPLGSEERPFLRFEAEHLSNYTALLLSRDGRTLYVGAREALFALSSNLSFLPGGEYQELLWGADAEKKQQCS
>tr|G3V363|G3V363_HUMAN Sec1 family domain-containing protein 1 OS=Homo sapiens OX=9606 GN=SCFD1 PE=1 SV=1
MLNFNVPHLKNSTGEPVWKVLLYDRFGQDLLSPLLSVKELRDMGLTLHLLLHSDRDPLPDVPAVYFVMPTEENLDRMCQVESVTRVAAKVNL
>tr|A0A3B3IU46|A0A3B3IU46_HUMAN RNA guanine-7 methyltransferase-activating subunit-like (pseudogene) OS=Homo sapiens OX=9606 GN=RAMACL PE=4 SV=1
MTDTAEAVPNFEEMFASRFTENDKEYQEYLKRPPESPPLVEEWNSRAGGNQRNRGNRLQDNRQFRGRDNRWGWPSDNRSNQWHGRSWGNNYPQHRQEPYYPQQYGHYGYNQRPPYGYY
>tr|A0A3B3ITV3|A0A3B3ITV3_HUMAN Coatomer subunit alpha OS=Homo sapiens OX=9606 GN=COPA PE=1 SV=1
MLTKFETKSARVKGLSFHPKRPWLLTSLHNGVLQLWDYRMCTLLDKFDEHDGPVRGLDFHKQQPLFVSGGDDYKLKVWNYKLRRCLFTLLGHLDYLRTTFFHHEYPWLLSASDDQTLRVWNWQSRTCVCVLTGHNHYVMCAQFHPTEDLVVSASLDQTVRVWDLSGLRKKNLSPGAVESDVRGLTGVDLFGTTDAVVKHVLEGHDRGVNWAAFHPTMPLLVSGADDRQVKLWRMNESKAWEVDTCRGHYNNVSCAVFHPRQELLLSNSEDKSLRVWDMSKRTGVQTFRRDHDRFWVLAAHPNLNLFAAGHDGGMLVFKLERERPAYAVHGNMLHYVKDRFLRQLDFNSSKDVAVMQLRSGSKFPVFNMSYNPAENAVLLCTRASNLENSTYDLYTLPKDADSQNPDAPEGKRSSGLTAVWVARNRFAVLDRMHSLLLKNLKNELTKKVQVPNCDELFYAGTGNLLLRDADSLTLFDVQQKRTLASVKLSKVKYVLWSADMSHVALLAKHALVLCNRKLDALCNLHENLRVKSGAWDESGVFLYTTSNHLKYAVTTGLLWKQPKHWMTRTAGKSWEKWPCCRGTTRLWKCALSVPKTLTNFPSCLLSLAT
>tr|M0R258|M0R258_HUMAN Zinc finger protein 432 (Fragment) OS=Homo sapiens OX=9606 GN=ZNF432 PE=4 SV=1
MLNAQELLTLEDVTVEFTWEEWQLLGPFQKDLYRDV
>tr|Q5T1Z0|Q5T1Z0_HUMAN Phospholysine phosphohistidine inorganic pyrophosphate phosphatase OS=Homo sapiens OX=9606 GN=LHPP PE=1 SV=1
MAPWGKRLAGVRGVLLDLSGVLYDSGAGGGTALAGSVEAVARLKRSRLKVRFCTNESQKSRAELVGQLQRLGFDLSEQEVTAPAPAACQLLKEQGLRPYLLLHDGVRSEFDQLDTSNPNCVVLADAGESFSYQNMNNAFQVLMELEKPVLLSLGKGRYYKETSGLMLDVGPYMKALEYACGLKAEVVGKPSPEFFKSALQALGVEAHQLLSV
>tr|H7BZB9|H7BZB9_HUMAN Microtubule-associated protein 2 (Fragment) OS=Homo sapiens OX=9606 GN=MAP2 PE=1 SV=1
LNGELTSADRETAEEVSARLVQVVTAEAVAVLKGEQEKEAQHKDQTAALPLAAEETANLPPSPPPSPASEQTVTVEEAAGGESALAPSVFKQAKDKVSGVHVQACYKGLLRDAENSTLSKLPALQGSTKSPRYSSACPSTTKRATFSDSLLLQPTSAGSTDRLPYSKSGNKDGVTKSPEKRSSLPRPSSLLPPRRGVSGDRDENSFSL
>tr|E9PN63|E9PN63_HUMAN Putative protein N-methyltransferase FAM86B1 OS=Homo sapiens OX=9606 GN=FAM86B1 PE=3 SV=1
MAPEENAGTELLLQGFERRFLAVRTLRSFPWQSLEAKLRDSSDSELLRDLLQKTVRHPVCVKHPPSVKYAWCFLSELLKKHEAVHTEPLDKLYEVLTETLMAKESTQGHRSYLLSSGGSVTLSKSTALLSHGTTGLVTWDAALYLAEWALENPAAFLNRTVLELGSGAGLTGLALCKMCRPRAYLFSDPHSRVLEQLRGNVLLNGLSLEADLTGNLDSPRVTVAQLDWDVAMVHQLSAFQPDVVLAADVLYCPEALVSLVGVLQRLAACREHKRAPEVYVAFTVRNPETCQLFTTELGRDGLRWEAEAHHDQKLFPYGEHLEMAMLNLTL
>tr|F8W6H2|F8W6H2_HUMAN Hexosyltransferase OS=Homo sapiens OX=9606 GN=CHPF PE=1 SV=1
MRASLLLSVLRPAGPVAVGLSLGFTLSLLSVTWVEEPCGPGPPQPGDSELPPRGNTNAARRPNSVQPGAEREKPGAGEGAGENWEPRVLPYHPAQPGQAAKKAVRTRYLSTELGLRQRLLVAVLTSQTTLPTLGVAVNRTLGHRLERVVFLTGARGRRAPPGMAVVTLGEERPLGHLHLALRHLLEQHGDDFDWFFLVPDTTYTEAHGLARLTGHLSLASAAHLYLGRPQDFLGGEPTPGRYCHGGFGVLLSRMLLQQLRPHLEGCRNDLVSARPDEWLGRCLLDATGVGCTGDHEVG
>tr|H0YLV6|H0YLV6_HUMAN Annexin OS=Homo sapiens OX=9606 GN=ANXA2 PE=1 SV=1
MSTVHELLCKLSLEGDHSTPPSAYGSVKAYTNFDAERDALNLETALKTKGVDEVTLVNLLTNRSNAQRQDLAFAYQRRTKKELASALKSALSGHLETVLLGLLKTPAQYDASELKASMKVNAWAGNRRGLSH
>tr|F8W7F7|F8W7F7_HUMAN Transmembrane emp24 domain-containing protein 4 OS=Homo sapiens OX=9606 GN=TMED4 PE=1 SV=1
MAGVGAGPLRAMGRQALLLLALCATGAQGLYFHLGETEKRCFLEELPDETMVLGNYRTQMWDKQKEVFLPSTPGLGMHVEVKDPDGKVVLSRQYGSEGRFTFTSHTPGDHQLCLHSNSTRMALFAGGKLYREERFRLTSESTNQRVLWWSLAQTVLLLLTGLWQMRHLKSFFEAKKLV
>tr|B0QY51|B0QY51_HUMAN Coiled-coil domain-containing protein 134 OS=Homo sapiens OX=9606 GN=CCDC134 PE=1 SV=1
MDLLQFLAFLFVLLLSGMGATGTLRTSLDPSLELYKKMFEVKRREQLLALKNLAQLNDLHQQYKLLDVMLKGLFKFLPSTDPFQKALREEEKRRKKEEKRKELRKGPRLSRSQSEL
>tr|Q5T5E6|Q5T5E6_HUMAN Potassium channel subfamily K member 1 (Fragment) OS=Homo sapiens OX=9606 GN=KCNK1 PE=1 SV=1
VLRVLSPDLVRRLLNLAVRAFQVPKGESLNFPESTPGYGHTVPLSDGGKAFCLLYSVLGLPFTLLFLTAVVQRLTVHVTRRPVLYFHLRWGFSKQVVALVHAVLLGFVTVSCFFFLPAAVFSVLEDDWNFLESFYFCFLSLSTLGLGDYVPGEGYNQKFRELYKLGLTCYLLLGLLAMLVVLETFCELHELKKFRKMFYVKKDKDEDQVHLLEHDQLSFSSLTDQAAGMKEDQKQNEPFVAT
>tr|Q5TBK7|Q5TBK7_HUMAN Ubiquitinyl hydrolase 1 (Fragment) OS=Homo sapiens OX=9606 GN=UCHL3 PE=1 SV=1
TEEEEKLKSQGQDVTSSVYFMKQTLSNACGTLGLLHALANNKDKMHFESGSTLKKFLEESVSMSPEERARYLENYDALRVTHETSAHEGQTESSSPSSSQPHSSHCRTKASSLCHHASLPWVKRNHVGPAKATSPSLRLRRWRPFLRLPSLGLHSVAPSLDEKVDLHFLALVHVDGHLYELDGRKPFPLNHGETSDETLLEDALEVCKKFMERDPDELRFNALALSAA
>tr|E7EQD7|E7EQD7_HUMAN Disks large homolog 1 OS=Homo sapiens OX=9606 GN=DLG1 PE=1 SV=1
MPVRKQDTQRALHLLEEYRSKLSQTEDRQLRSSLERVLNLFQSNLFQALLDLQEFYEVTLLDNPKCLDRSKPSEPLQPVNTWELSSLPSSTVTSETLPSSLSPSVEKYRYQDEDTPPQEHLSPQLTNEVLGPELVHVSEKNLSELENVHGFVSHSHLSPLKPTEAVLPSPPTVPVLPVLPVPAENTVLLPTLPQANPPPVLVNTDSLETPTYVNGTDADYEYEELTLERGNSGLGFSLAGGTDNPHLGDDSSLFLTKLLTGGAAAQDGRLRVNDCLLRVNEVDVRDVTHSKAVEALKEAGSLVRLYVKRRKPVSEKLMELKLLKGPKGLGFSLAGGVGNQHLPGDNSLYVTKLLEGGAAHKDGKLQLGDKLLAVNNVCLEEVTHEEAVTALKNTSDFVYLKVAKPTSMYMNDGYAPPDLTNSSSQPVDNHVSPSSFLGQTPASPARYSPVSKAVLGDDELTREPRKVVLHRGSTGLGFNLVGGEDGEGLFLSFLLAGGPADLSGELRKGDRLLSVNSVDLRAASHEQAAAALKNAGQAVTLVAQYRPEEYSRFEAKLHDLREQMMNSSLSSGSGSLRTSQKRSLYVRALFDYDKTKDSGLPSQGLNFKFGDLLHVLNASDDEWWQARQVTPDGESDEVGVLPSKRRYACFLPLECEAT
>tr|A6NGV6|A6NGV6_HUMAN Aryl hydrocarbon receptor nuclear translocator OS=Homo sapiens OX=9606 GN=ARNT PE=1 SV=4
MAATTANPEMTSDVPSLGPALASGNSGPGLQGGGALVQRALKRRPGLDFDDDGEGNSKFLRCDDDQMSNDKERFARSDDEQSSADKERLARENHSELERRRRNKMTAYLTELSDMVPTCSALARKPDKLTLLRMAVSHMKSLRGTGNTSTDGSYKPSFLTDQELKHLLLEAADGFLFLVSCETGRVVYVSDSVTPVLNQPQSEWFGSTLYDQVHPDDVDKLREQLSTSENALTGRLLDLKTGTVKKEGQQSSMRMCMGSRRSFLCRMRCGSSSVDPVSVNRLSFVRNRCRNGLGSVKDGEPHFVVVHCTGYLKAWPPAGVSLPDDDPEAGQGSKFCLVALGRLQVTSSPNCTDMSNVCQPTEFLSRHNLEGLFTFVDHRCVATVGYQPQELLGKNLVEFCHPEDQQLLRDSFQQEL
>tr|Q5JRS0|Q5JRS0_HUMAN Ubiquitin-like modifier-activating enzyme 1 (Fragment) OS=Homo sapiens OX=9606 GN=UBA1 PE=1 SV=1
MLCVLYHLDNPVGKMSSSPLSKKRRVSGPDPKPGSNCSPAQSVLSEVPSVPTNGMAKNGSEADLDEGLYSRQLYVLGHEAMKRLQTSSVLVSGLRGLGVELAKNLLLGGVKAVTLHDQGTAQWADLSSQFYLREEDLGKNRAEVSQPRLAELNSYVPVTAYTGPLVEDFLSGFQVVVLTNTPLEDQLRVGEFCHNRGLKLVVADTRGLFGQLFCDFGEEMLLTDSNGEQPLSAMVSMVTKDNPGVVTCLDEARHGFESGDFVSFSEVQGMVELNGNQPMELKVL
>tr|I3L266|I3L266_HUMAN Sodium-independent sulfate anion transporter (Fragment) OS=Homo sapiens OX=9606 GN=SLC26A11 PE=1 SV=1
MPSSVTALGQARSSGPGMAPSACCCSPAALQRRLPLLAWLPSYSLQWLKMDFVAGLSVGLTALPQALAYAEVAGLPPQGSCWTSFPTPSLKASPLLLPSPSALDRSRTCWDYRTSPGRSSCRCTTPSSGLQRP
>tr|E5RFV4|E5RFV4_HUMAN Zinc finger protein 395 (Fragment) OS=Homo sapiens OX=9606 GN=ZNF395 PE=1 SV=8
MASVLSRRLGKRSLLGARVLGPSASEGPSAAPPSEPLLEGAAPQPFTTSDDTPCQEQPKEVLKAPSTSGLQQVAFQPGQKVYVWYGGQECTGLVEQHSWMEGQVTVWLLEQKLQVCCRVEEVWLAELQGPCPQAPPLEPGAQALAYRPVSRNLDVPKRKSDAVEMDEMMAAMVLTSLSCSPVVQSPP
>tr|A0A0D9SEP9|A0A0D9SEP9_HUMAN Syntaxin-binding protein 1 (Fragment) OS=Homo sapiens OX=9606 GN=STXBP1 PE=1 SV=4
MRMLSSCCKMTDLMTEGLTLVEDLNKRREPLPSLEAVYLLTPSEKSVHSLLSDFKDPPTAKYRAAHVFFTDSCPDALFNELVKSRAAKVLKTLTELNLAF
>tr|A0A1B0GWJ0|A0A1B0GWJ0_HUMAN Adenylosuccinate lyase OS=Homo sapiens OX=9606 GN=ADSL PE=1 SV=1
MAAGGDHGSPDSYRSPLASRYASPEMCFVFSDRYKFRTWRQLWLWLAEAEQTLGLPLTDEQLQEMKSNLENLDFKMAAEEEKRLRHDVMAHVHTFGHCCPKAAGLLHLGATSCYVGDNTDLLLLRNALDLLLPKLARVLSRLADFAKERASLPTLGFTHFQPAQLTTVGKRCCLWLQDLCMDLQNLKRVRDDLRFRGVKGTTGTQASFLQLFEGDDHKVEQLDKMVTEKAGFKRAFLLTGQTYTRKVDLEVLSVLASLGASVHKLCTDLRLLANLKEMEEPFEKQQLGSSAMPYKRNPMRSERCCSLARHLMTLVMDPLQTASVQWFERTLDDSANRRLCLAEAFLTADTLLNTLQNLSEGLVVYPKVLERRLRQELPFMATENLLMAMVKAGGSRQDCHEKLRVLSQQAASVVKQEGGDNDLLERLQVDAYFSPLHSQLDHLLDPSSFTGRASQQVQRFLEEEVYPLLKPYESVMKVSF
>tr|F5H0N4|F5H0N4_HUMAN Peptidyl-prolyl cis-trans isomerase FKBP2 (Fragment) OS=Homo sapiens OX=9606 GN=FKBP2 PE=1 SV=3
MRLSWFRVLTVLSLCLSAVATATGAEGKRKLQLGVKKRVDHCPLKSRKGDVLHMHYTGKLEDGTEFDSSLPQNQPFVFSLGTGQVLKGWDQGLLGMCEGEKR
>tr|A6NGQ4|A6NGQ4_HUMAN Cysteine protease (Fragment) OS=Homo sapiens OX=9606 GN=ATG4C PE=1 SV=1
MEATGTDEVDKLKTKFLSAWNNMKYSWVLKTKTYFSRNSPVLLLGKCYHFKYEDEDKTLPAESGCTLEDHVLAGNVEEFRKDFLSRLWLTYREEFPQLEGSALTTDCGWGCTLRTGQMLLAQGLLLHFLGRAWTWPDALNLENSDSESWTSHTVKKFTASFEASLSGEREFKTPTLSLKETLGKYSDDH
>tr|G3V389|G3V389_HUMAN Dynein light chain 1, axonemal (Fragment) OS=Homo sapiens OX=9606 GN=DNAL1 PE=1 SV=2
MDASLSMLANCEKLSLSTNCLEKLANLNGLKNLRLLSLGRNNLKNLNGLEAV
>tr|M0R2B7|M0R2B7_HUMAN DNA polymerase OS=Homo sapiens OX=9606 GN=POLD1 PE=1 SV=1
MDGKRRPGPGPGVPPKRARGGLWDDDDAPRPSQFEEDLALMEEMEAEHRLQEQEEEELQSVLEGVADGQVPPSALDPRWLRPTPPALDPQTEPLLFQQLELDHYVGPAQPVPGGPPPSRGSVPVLRAFGVTDEGFSVCCHLHGFAPYFYTPAPPGFGPEHMGDLQRELNLALSRDSRGGRELTGPAVLAVELCSRESMFGYHGHGPSPFLRLTVALPRLVAPARRLLEQGLRVAGLGTPSFAPYEANVDFELRFMVDTDLVGCNWLELPAGKYALRLKEKATQCQLEADVLWSDVVSHPPEGPWQRLAPLRVLSFDLECAGRKGLFPEPERDPVLQLCSLGLRWGEPEPFLRLALTLRPCAPLLGAKVQSYEKEEDLLQAWSTFLRLMDPDVLTGYNLQNFDLPYLLSRAQTLKVQTFPFLGRVAGLCSNLRDSSFQSKQTGRRDTKVVSMVGRVQMDMLQVLLREYKLRSYTLNAVSFHFLGEQKEDVQHSLLTDLQNGNDQTRRRLAVYCLKDAYLPLRLLERLMVLVNAVEMARVTGVPLSYLLSRGQQVKVVSQLLRQAMHEGLLMPVVKSEGGEDYTGATVLEPLKGVRPQDRAGAAWELLALTPGRGCSPPRYYDVPLATLDFSSLYPSLMMAHNLCYTTLLRPGTAQKLGLTEDQFLRTPTGDEFVKTSVRKGLLPQLLENLLSARKRAKAELAKETDPLRRQVLDGRQLALKVSANSVYGFTGAQVGKLPCLELSQSVTGFGRQMLEKTKQLVESKYTVENGYSTSAKVVYGDTDSVMCRFGVSSVAEAMALGREAADWVSGHFPSPLRLEFEKVYFPYLLLSKKRYAGLLFSSRPDAHDRMDCKGLEAVRRDNCPLVANLVTASLRRLLLDRDPEGAVAHAQDVLSDLLCNRLDLSQLVLTKELTRAASDYAGKQAHVELAERMRKRDPGSAPSLGDRVPYVLLSAAKGVAAYMKSEDPLFVLEHSLPLDTQYYLEQQLAKPLLRLFEPLLGEGRAEAVLLRGDHTRCKTVLTGKVGGLLAFAKRRNCCLGCRTVLSHQGAVCEFCQPRESELYQKEVSHLNALEERFSRLWTQCQRCQGSLHEDVLCTSRDCPLFYMRKKVRKDLEDQEQLLRRFGPPGPEAW
>tr|A0A0C4DFP9|A0A0C4DFP9_HUMAN ATP-sensitive inward rectifier potassium channel 1 (Fragment) OS=Homo sapiens OX=9606 GN=KCNJ1 PE=1 SV=1
MFKHLRKWVVTRFFGHSRQRARLVSKDGRCNLEFGNVEAQSRFLFFVDLWTTVLDLKWRYKMTLFLTAFLGSWFFFGLLWYAVAYLHKDLPEFHPSANHTPCVENLNGLTSAFLFSLETQVTLGYGFRCVTEQCATALF
>tr|E9PFU5|E9PFU5_HUMAN Pituitary adenylate cyclase-activating polypeptide type I receptor OS=Homo sapiens OX=9606 GN=ADCYAP1R1 PE=1 SV=1
MAGVVHVSLAALLLLPMAPAMHSDCLFKKEQAMCLEKLQRANELMGFNDSSPGCPGMWDNLTCWKPAHVGEMVLVSCPELFRLFNPDQVWETETLGESDFGDSNSLDLSDMGVVSRNCTEDGWSEPFPHYFDACGFDEYESETGDQDYYYLSVKALYTVGYSTSLVTLTTAMVLLCRFRKLHCTRNFLHMNLFVSFMLRALSVFLKDWLLYAEQDSNHCFLSTVECKAVMVFFHYCVVSNYFWLFLEGLYLFTLLVETFFPERRYFYWYTLLGWGTPTVCVTVWATLRLYFDDTGCWDMNDSTALWWVLKGPVVGSLMVNFVLFLGLLVLLVQKLQSPDMGGNESSLYLTNLSPRVPKKAREDPLPVPSDQHSLPFLSCVQKCYCKPQRAQQHSCKMSELSTLTLRLARSTLLLLPLFGLHYTVFAFSPENVSKRERLVFELGLGSFQGFVVAVLYCFLNGEVQAELKRKWRSWKVNRYFAVDFKHRHPSLASSGVNGGTQLSLLSKSSSQLRMSGLPADNLAT
>tr|D6RFL9|D6RFL9_HUMAN Ethanolamine-phosphate phospho-lyase (Fragment) OS=Homo sapiens OX=9606 GN=ETNPPL PE=1 SV=1
MGHCHPGVVKAALKQMELLNTNSRFLHDNLVEYAKRLSATLPEKLSVCYFTNSGSEANDLALRLARQFRG
>tr|H3BTH9|H3BTH9_HUMAN Exocyst complex component 3-like protein (Fragment) OS=Homo sapiens OX=9606 GN=EXOC3L1 PE=3 SV=1
MDSAAKDEMQPALSPGPEWPEQERAEQLARGAALKWASGLFYRPEQLARLGQYRSREVQRTCSLESRLKSVMQSYLEGVQTGVWQLAQALEVVQGTREALSQARGLLQGMSQALQTLEPLRERVAQHKQLQALSHLLPRLRAVPAAVSHTQTLLDGQQFLEAYVSLRELEQLREDTWAPLG
>tr|H0YK60|H0YK60_HUMAN Probable E3 ubiquitin-protein ligase HERC1 (Fragment) OS=Homo sapiens OX=9606 GN=HERC1 PE=4 SV=1
NSDDLHVLTVLSALQDFKGHLHQSSL
>tr|C9JH33|C9JH33_HUMAN Vasoactive intestinal polypeptide receptor 1 (Fragment) OS=Homo sapiens OX=9606 GN=VIPR1 PE=1 SV=1
MLEVQHKQCLEEAQLENETLGCSKMWDNLTCWPATPRGQVVVLACPLLFKLFSSLQGRNVSRSCTDEGWTHLEPGPYPLACGLDDKAASLDEQQTMFYGSVKTGYTLGYGLSLATLLVATALLSLF
>tr|F8WER9|F8WER9_HUMAN alpha-1,2-Mannosidase OS=Homo sapiens OX=9606 GN=EDEM1 PE=1 SV=1
MRDLARGMFVFGYDNYMAHAFPQDELNPLHCRGRGPDRGDPSNLNLNDVLGNYSLTLVDALDTLAGPGKPPFCSQNNN
>tr|M0R2N4|M0R2N4_HUMAN C3H1-type domain-containing protein OS=Homo sapiens OX=9606 PE=4 SV=1
MAEYLASLFGTEKDKVNCSFYFKLGVCRHGDRCSRLHNKPTFSQPCPLSSGPAPFKFCADHSAAQPVPESTEHSPNCRRLTLRCSQNCRRSMGRLKR
>tr|H3BUF8|H3BUF8_HUMAN Battenin OS=Homo sapiens OX=9606 GN=CLN3 PE=1 SV=8
MLSAAHDLLSHKRTSGNQSHPPGSRQWDLCCWKLRPGCLFSFCGDQPVWCGLR
>tr|F8WER7|F8WER7_HUMAN Putative protein ZNF720 OS=Homo sapiens OX=9606 GN=ZNF720 PE=1 SV=1
MGLLTFRDVALEFSREEWEHLDSDQKLLYGDVMLENYGNLVSLGLAVSKPDLLTFLEQRKEPWNVKSAETVALQPEVKVNTH
>tr|A0A3B3IT44|A0A3B3IT44_HUMAN Cyclin N-terminal domain-containing protein OS=Homo sapiens OX=9606 PE=3 SV=1
MELLCHEVDPVRRAVRDRNLLRDDRVLQNLLTLEERYLPQCSYFKCVQKDLQPYMRRMVATWMLEVCEEQKCEEEVFPLAMNYLDRFLAGVPTPKSHLQLLGAVCMFLASKLKETSPLTAEKLCLYTDNSLKPQELLEWELVVLGKLKWNLAAVTPHDFLEHLLRKLPQQREKLSLLRKHAQTFLALCATDFKFAMYPPSMLATGSVGAALCGLQQDEEVSSLTCDALTELLAKLTNTDVWRNKL
>tr|A0A2R8Y7X9|A0A2R8Y7X9_HUMAN GLOBIN domain-containing protein OS=Homo sapiens OX=9606 PE=3 SV=1
MGHFTEEDKATLTSLWGKVNVEDAGGETLGRLLVVYPWTQRFFDSFGNLSSASALMGNPKVKAHGKKVLTSLGDALKHLDDLKGTFAQLSELHCDKLHVDPENFKLLGNVLVTVLALHFGKEFTPELLGNVLVTVLALHFGKEFTPEVQASWQKMVTAVASALSSRYH
>tr|A0A3B3IS18|A0A3B3IS18_HUMAN T-box transcription factor TBX1 OS=Homo sapiens OX=9606 GN=TBX1 PE=1 SV=1
MLSAVSSPWLTQLSHFCDVAAFTASSLSSLGAAGGFPGAASPGADPYGPREPPPPPPRYDPCAAAAPGAPGPPPPPHAYPFAPAAGAATSAAAEPEGPGASCAAAAKAPVKKNAKVAGVSVQLEMKALWDEFNQLGTEMLVTKAGRRMFPTFQVKLFGMDPMADYMLLMDFVPVDDKRYRYAFHSSSWLVAGKADPATPGRVHYHPDSPAKGAQWMKQLVSFDKLKLTNNLLDDNGHLLLNSMHRYQPRFHVVYVDPRKDSEKYAEENFKTFVFEETRFTAVTAYQNHRLTQLKLASNPFAKGFRDCDPEDWPRNHRPGALPLMSAFARSRNPVASPTQPSGTEKDAAEARREFQRDAGGPAVLGDPAHPPQLLARVLSPSLPGAGGAGGLVPLPGAPGGRPSPPNPELRLEAPGASEPLHHHPYKYPAAAYDHYLGAKSRPAPYPLPGLRGHGYHPHAHPHHHHHPVSPAAAAAAAAAAAAAAANMYSSAGAAPPGSYDYCPR
>tr|A0A1B0GV14|A0A1B0GV14_HUMAN Uncharacterized protein C1orf112 OS=Homo sapiens OX=9606 GN=C1orf112 PE=1 SV=1
MSQEGAVPASAVPLEELSSWPEELCRRELPSVLPRLLSLSQHSDSWLEHLQLLKLLVEMFLPHMNHLTLEQTFFSQVLPKTVKLFDDMMYELTSQARGLSSQNLELQTTLRNLLQTMVQLLGALTGCVQHLCATQESLLLENLQSLPSSVLHLLKSTFVHCKFQTFSRLFSRRPLLFKSS
>tr|Q5JY65|Q5JY65_HUMAN Crooked neck-like protein 1 OS=Homo sapiens OX=9606 GN=CRNKL1 PE=1 SV=1
MTATVENLTFQKDTLGNAVDKNRRHGSTEPLVLAWSSQFRRLTWGCALDALHRSPCVAASQHGVTHLLRSSRTPHSTRCRKEDAQPGHHGNGAASVTAQARGQRSVLQVPLPVPRSCLFSESFVVSVSSQSRFLASVPGTGVQRSTAADMAASTAAGKQRLPKVAKVKNKAPAEVQLTAEQLLREAKERELELLPPPPQQKLTDEEELNDYKLRKRKTFEDNLRKNRTVLSNWLKYAQWEESLKELQRARSLYERALDVDYRNLTLWLKYAEMEMKNRQVNHARNLWDRALTTLPRVNQFWYKYTYMEEMLGNVAGARQVFERWMEWQPEEQAWHSYLNFELRYKEVDRARTLYERFVLVHPDVKNWLKYARFEEKHAYFAHARKVYERAVEFFGDEHMDEHLYVAFAKFEENQKEFERVRVLYKYALDRLSKQDAQELFKNYTLFEKKFGDRRGLEDLLVSKRRFQYEEEVKANPHNYDAWFDYLRLVESDAEAEAVREVYERALANVPPLQEKRHWKRYLYLWLNYALYEELEAKDPERTRQVYQASLELLPHKKFTFAKMWLLYAQFELRQKNLSLARRALGTSLGKCPKNKLFKVYLELELQLREFDRCRKLYEKFLEFGPENCTSWLKFAELETLLGDLDRARALYELALSQPRLDMPEVLWKSYLDFELEQEETERTRNLYRRLLQRTQHVKVWLSFAQFELSSGKEGSLTKCRQLYEEANKTMRNCEEKEERLMLLESWRSFEEEFGTASDKERVDKLMPEKVKKRRKVQTDDGSDAGWEEYFDYLFPEDAANQPNLKLLAMAKLWKKQQQEKEDAEHHPDEDVDESES
>tr|A0A6Q8PH28|A0A6Q8PH28_HUMAN Ligand-dependent corepressor OS=Homo sapiens OX=9606 GN=LCOR PE=4 SV=1
MQRMLQQFAAEYTSKNSSTQDPSQPNSTKNQSLPKASPVTTSPTAATTQNPVLSKLLMADQDSPLDLTVRKSQSEPSEQDGVLDLSTKKSPCAGSTSLSHSPGCSSTQGNGRPGRPSQYRPDGLRSGDGVPPRSLQDGTREGFGHSTSLKVPLARSLQLSEELLSRNQLSTAASLGPSGLQNHGQHLLLSREASWAKPHYEFNLSRMKFRGNGALSNLSDLPFLAENSAFPKMALQAKQDGKKDVSHSSPVDLKLPQVRGMDLSWESRTGDQYSYSSLWMTLEQQKNGVPTL
>tr|K7ESK1|K7ESK1_HUMAN Zinc finger protein 567 (Fragment) OS=Homo sapiens OX=9606 GN=ZNF567 PE=4 SV=1
LENYCHLLSVGCHMTKPDVLLKLERGEEPWTSFAGHTCLGGEDGLTGCLS
>tr|B1AM21|B1AM21_HUMAN Guanine nucleotide-binding protein G(q) subunit alpha (Fragment) OS=Homo sapiens OX=9606 GN=GNAQ PE=1 SV=1
MGERWADSQLDSRSTHGTGESGKSTFLKQMRLLHGSGYSDEDKRGFTKLVYQNLFTAMQAMLRAMDTLKLPYKYEHNKAHAQLVREVDVEKVSAFENPYVDALKSLWNDPGLQECYDRRREYQLSDSTKYYLNDLDRVADPAYLPTQQDVLRVRVPTTGLLEYPFDLQSV
>tr|Q5SZW8|Q5SZW8_HUMAN T-complex protein 1 subunit gamma (Fragment) OS=Homo sapiens OX=9606 GN=CCT3 PE=1 SV=1
MYEGDLEGQSMNWTSEEGRGDLLRSGTNLDRAWQCQNTKRESGRKVQSGNLNAAKLQVQHPAAKSMLELSRTQDEEVGDGTTSVLLLAGEMLSVAEHFLEQQMHPTVVLSAYRKALDDMLSTLKKLSLPVDLSDSDMMLNLLNSSLTTKALSRWSSLACNLALDAVKMVQFEENGRKELDLKKYARVE
>tr|C9J015|C9J015_HUMAN FGGY carbohydrate kinase domain-containing protein (Fragment) OS=Homo sapiens OX=9606 GN=FGGY PE=1 SV=8
MSGGEQKPERYYVGVDVGTGSVRAALVDQSGVLLAFADQPLKNWEPQFNHHEQSSEDLWAACCVVTKKVVQGLDLNQLRGLGFDATCSLVVLDKQFHPLPVNQEGDSHRNVLMWLDHRAVSQVNRLNETKHSVLQYVGGVMSVEMQAPKLLWLKENLRELCWDKAGHFFDLPDFLSWKATGVTA
>tr|K7ENS0|K7ENS0_HUMAN Zinc finger protein 112 (Fragment) OS=Homo sapiens OX=9606 GN=ZNF112 PE=4 SV=1
MVTFKDVAVVFTEEELGLLDSVQRKLYRDVMLENFRNLLLVAHQPFKPDLLSQLEREEKLLMVETETPRDGCSGRKNQQKMESLQEVTVSYFSPKELSSRQTWQQSAGGLLRCQDFLKVFQGKNSQLQEQGNSLGQVWAGLPVQLSEDK
>tr|H3BPW1|H3BPW1_HUMAN Non-specific serine/threonine protein kinase (Fragment) OS=Homo sapiens OX=9606 GN=PDPK1 PE=4 SV=1
MKLCTSRSQLLEQQKSYPQRANKPGPTHSWEQRSTFLQSCSRRSPPVRDLWALGCLLYQLVAGLPPFRAGNEYLLFQKLLKLEYDFPE
>tr|I3L2H2|I3L2H2_HUMAN Zinc finger protein 174 OS=Homo sapiens OX=9606 GN=ZNF174 PE=1 SV=1
MAAKMELTLSSNTEASSKQERHLLAKLEEKRGPPLQKNCPDPELCRQSFRRFCYQEVSGPQEALSQLRQLCRQWLQPELHTKEQLLELLVMEQFLTLLPPELQARVRHRCPMSSKELVTLVEDFHRASKKPKQWVAVCMQGQKVLLEKTGSQLGEQELPDFQPQTPRRDLRESSPAEPSQAGAYDRLSPHHWEKSPLLQEPTPKLAGTGKHSAFSLPLLSPLSPSMYLMVLQRHRPHVCVFLNVLYNSR
>tr|J3KTH8|J3KTH8_HUMAN Granulocyte colony-stimulating factor OS=Homo sapiens OX=9606 GN=CSF3 PE=1 SV=1
MSPEPALSPALQLLLWHSALWTVQEATPLGPASSLPQSFLLKCLEQVRKLQGDGAALQEKLAGCLSQLHSGLFLYQGLLQALEGLSPELGPTLDTLQLDVADFATTLWQQMEELGMAPALQPTQGAMPAFASAFQRRAGGVLVASHLQSFLEVSYRVLRHLAQP
>tr|F5H2T0|F5H2T0_HUMAN IkappaB kinase complex-associated protein OS=Homo sapiens OX=9606 GN=ELP1 PE=1 SV=1
MWDPVTPYRLHVLCQGWHYLAYDWHWTTDRSVGDNSSDLSNVAVLDGNRVLVTVFRQTVVPPPMCTYQLLFPHPVNQVTFLAHPQKSNDLAVLDASNQLSVYKCGDCPSADPTVKLGAVGGSGFKVCLRTPHLEKRYKLQFENNEDQDVNPLKLGLLTWLEEDVFLAVSHSEFSPRSVLHHLTAASSEMDEEHGQLNVSSSAAVDGVLLSLCCNSKTKSVVLQLADGQLFKYLWESPSLALKPWKNSGGFPVRFPYPCTQTELAMLGEEECVLGLTDRCRFFLNDLEVASNLTSFAVYDEFLLLTTHSHTCQCFCLRDASFKTLQAGLSSNHVSHGEVLRKVERGSRLVTVVPQDTKLVLQMPRGNLEVVHHRALVLAQLRKWLDKLMFKEAFECMRKLRLNLNLLYDHNPKVFLGNVETFLKQLDSVNHLNLFFTELKEEDVTKTMYPAPVTSSVYLSRDPDGNKLDLVCDAMRAVMESLNPHKYCLSLLTSHVKKTTPELELVLQKVHELQGNAPSDPDAVSAEEALKYLLHLVDVNELYDHSLGTYDFDLVLMVAEKSQKDPKEYLPFLNTLKKMETNYQRFTLDKYLKRYEKALGHLSKCGPEYFPECLNLLKDKNLYNEALKLYSPSSQQYQDLSLAYGEHLMQEHMYEPAGLMFARCGAHEKALSAFLTCGNWKQALCVAAQLNFTKDQLVGLGRTLAGKLVEQRKHLDAAMVLEECAQDYEEAVLLLLEGAAWEEALRLVYKYNRLDLLETNVKPSLLEAQKNYMAFLDSQTATFSRHKKRLLVVRELKEQAQQAGLDDEVPHGQESDLFSETSSVVSGSEMSGKYSHSNSRLSARSSKNRRKAERKKHSLKEGSPLEDLALLEALSEVVQNTENLKDEVYHLLKVLFLFEFDEQGRELQKAFEDTLQLMERSLPELWTLTYQQNSATPVLGPNSTANSLMASYQQQKTSVPVLDAELFLPPKLNRRTQWKLSLLD
>tr|K7EKX4|K7EKX4_HUMAN Polypyrimidine tract-binding protein 1 (Fragment) OS=Homo sapiens OX=9606 GN=PTBP1 PE=1 SV=1
MRAGSLVPDLAVGTKRGSDELFSTCVTNGPFLMSSNSASAANGNDSKKFKGDSRSA
>tr|A0A6Q8PFR1|A0A6Q8PFR1_HUMAN Kinesin-like protein KIF1A OS=Homo sapiens OX=9606 GN=KIF1A PE=4 SV=1
MAGASVKVAVRVRPFNSREMSRDSKCLLQMSGSTTRSSGVSCTEW
>tr|A0A0J9YW33|A0A0J9YW33_HUMAN Syntaxin-3 OS=Homo sapiens OX=9606 GN=STX3 PE=1 SV=1
MKDRLEQLKAKQLTQDDDTDAVELALDNTAFMDEFFSELEETRLNLDKLSEHVEEAKKLYSLLLSAPLPEPKTKDDLEQLTTELKKRANNVRNKLKSMEKHLEEDEVRSSADLRLRKSQHSVLSRKFVEVMTKYNEAQVDFRERSKGRLQRQLELTGKKTTDEELEEMLESGNPALFTSGLLDSQLSKQALSELEGRHKDLVRLESSLKELHDMFMDLAMLVENQGSMLDRLENNMDQSVGFVERAVADTKKAVKYQSEARRKKLMLMLCCLLLALLLASTLGSLFA
>tr|K7ELF7|K7ELF7_HUMAN Retinol dehydrogenase OS=Homo sapiens OX=9606 GN=RDH8 PE=1 SV=1
MNGQSQVLPGGGHESREGLNMAAAPRTVLLSGCSSGLGLELAVQLAHDPKKRYQVVATMRDLGKKETLEAAAGEALGQTLTVAQLDVCSDESVAQCLSCLQGEVDVLVNNAGMGLVGPLEGLSLAAMQNVFDTNFFGAVRLVKAVLPGMKRRRQGHLVVLSSVMGLQGVLFNDVYAASKFALEGFFESLALQLLQFNLFLSLVEPGPVVTEFEGKLLAQVSMAEFPGTDPETLHYFRDLYLPASRKLFCSVGQNPQDVVQALVNVLSSTRPPLRRQTNLRYSPLTTLKTVDSSGSLYVRTTHRLLFRCPRLLNLGLQCLSCGCLPTRVRPR
>tr|A0A0U1RRL8|A0A0U1RRL8_HUMAN Spermatogenesis-associated protein 20 OS=Homo sapiens OX=9606 GN=SPATA20 PE=1 SV=1
MSHLSSPPKKHKGEHKGHSLPHGSERGSSSRDKDRSATVSSSVPMPAGGKGSHPSSTPQRVPNRLLHEKSPYLLQHAYNPVDWYPWGQEAFDKARKENKPLFLSVGYSTCHWCHMMEEESFQNEELGRLLSEDFVSVKVDREERPDVDKVYMTFVQATSSGGGWPMNVWLTPNLQPFVGGTYFPPEDGLTRVGFRTVLLRLREQWKQNKNTLLENSQRVTTALLARSELSVGDRQLPPSAATVNNRCFQQLDEGYDEEYGGFAEAPKFPTPVLLSFLFSYWLSHRLTQDGSRAQQMALHTLKMMANGGLRDHVGQGFHRYSTDRQWHVPHFEKMLYDQAQLAVAYSQAFQLSGDEFYSDVAKGLLQYVARSLSHRSGGFYSAEDADSPPERGQRPKEGAYYVWTVKEVQQLLPEPVLGATEPLTSGQLLMKHYGLTEAGNLSPSQDPKGELQGQNVLTVRYSLELTAARFGLDVEAVRTLLNSGLEKLFQARKHRPKPHLDSKMLAAWNGLMVSGYAVTGAVLGQDRLLNYATNGAKFLKRHMFDVASGRLMRTCYTGPGGTVEHSNPPCWGFLEDYAFVVRGLLDLYEASQESAWLEWALRLQDTQDKLFWDSQGGGYFCSEAELGAGLPLRLKDDQDGAEPSANSVSAHNLLRLHGFTGHKDWMDKCVCLLTAFSERMRRVPVALPEMVRALSAQQQTLKQLVLCGDRQAKDTKALVQCVHSVYLPNKVLLLADGDPSSFLSRQLPFLSTLRRLEDQATAYVCENQACSVPLTDPCELRKLLHP
>tr|F8W0R2|F8W0R2_HUMAN Protein OS-9 OS=Homo sapiens OX=9606 GN=OS9 PE=1 SV=1
MAAETLLSSLLGLLLLGLLLPASLTGGVGSLNLEELSEMRYGLELLPLPVMGGQSQSSDVVLVSSKYKQRYECRLPAGALHFQREREEETPAYQGPGLPELLSPMRDAPCLLKGGMERPQVENRL
>tr|H0YHK5|H0YHK5_HUMAN Cilia- and flagella-associated protein 73 (Fragment) OS=Homo sapiens OX=9606 GN=CFAP73 PE=1 SV=1
XALRRAAEERHQAGRREVEALRLWTQLQELRREHARLQRRLKRLEPCARLLEQALELLPGESKWLQLQNTAAEKTLLLGRSRMAVLNLFQLVCQHQGQPPTLDLEDTEGQLEHVKLFMQDLSAM
>tr|A0A0C4DG14|A0A0C4DG14_HUMAN Quinone oxidoreductase-like protein 1 OS=Homo sapiens OX=9606 GN=CRYZL1 PE=1 SV=1
MKGLYFQQSSTDEELTFVFQEKEDLPVTEDNFVKLQVKACALSQLNTKLLAEMKMKKDLFPVGRELAGLVLDVGSKVSFFQPDDEVVEVLSRLGAVAHVCNPSTLGGQGGRLT
>tr|H3BQP5|H3BQP5_HUMAN Enhancer of mRNA-decapping protein 3 (Fragment) OS=Homo sapiens OX=9606 GN=EDC3 PE=1 SV=1
MATDWLGSLVSLNCGDSLGVYQGRVSAVDQVSQTLSLTRPFHNGVKCLVPEVTFRAGDLTELKLLELPGPGDNQHFGDLHQTELGPSGAGCQVGLNQNGTGKFVKKPASSSSAPQNLPKRTDV
>tr|E7ESS6|E7ESS6_HUMAN Calpain-9 OS=Homo sapiens OX=9606 GN=CAPN9 PE=1 SV=1
MPYLYRAPGPQAHPVPKDARLTHSSGQSFEQMRQECLQRGTLFEDADFPASNSSLFYSERPQLPFVWKRPGFWQHSEWLDVVLDDRLPTFRDRLVFLHSADHNEFWSALLEKAYAKLNGSYEALKGGSALEAMEDFTGGVAETFQTKEAPENFYELLEKALKRGSLLGCFLDTRSAAESEARTPFGLLKGHAYSVTGLDQVSFRGQRLELLRLRNPWGQVEWNGSWSDSSPEWRSVGPAEQKRLCHTALDDGEFWMAFKDFKAHFDKVELCNLTPDALEEDALHKWEVTVHQGSWVRGSTAGGCRNFLDTFWTNPQLKLSLTEKDEGQEECSFLVALMQKDRRKLKRFGANVLTLGYALYECPDKDEHLNKDFFRYHASRARSKTFLNLREVSDRFKLPPGEYLLLPSTFEPHQEADFCLRLFSEKKALTRDMDGNVDLDLPEPPKPTPPDQETEEEQRFRALFEQVAGEDMEVTAEELEYVLNAVLQKKKDLKFKKLSLLSCKNLLSLMDTSGNGKLEFDEFKVFWDKLKQWLNLFLRFDADKSGTMSTYELRTALKAAGFQLSSHLLQLLVLRYADEELQLDFDDFLNCLVRLENASRVFQALSTKNKEFLHLNLNEFLHLTMNL
>tr|A0A096LNS2|A0A096LNS2_HUMAN Ran-binding protein 6 OS=Homo sapiens OX=9606 GN=RANBP6 PE=1 SV=1
MAATASAGVPATVSEKQEFYQLLKNLLNPSCMVRRQAEELYENLPGSSSKGEGCSLYYTWTDGYRFCT
>tr|A0A6Q8PFZ4|A0A6Q8PFZ4_HUMAN SH3 domain and tetratricopeptide repeat-containing protein 2 OS=Homo sapiens OX=9606 GN=SH3TC2 PE=4 SV=1
MGGCFCLPRERSLTRGPGKETPSKDPTVSSECLASSEYKEKCFLPQNLNPDLTLSFCVKSRSRRCVNGPLQEAARRRLWALENEDQEVRMLFKDLSARLVSLQSQRAQFLLTFKTMEELWKFSTYLNLGYVSMCLEHLLFDHKYWLNCLLVEDTELQVSVDDKHLETLYLGLLLQEGHFFCRALCSVTPPAEKEGECLTLCKNELLSVKMAEAGSELEGVSLVTGQRGLVLVSALEPLPLPFHQWFLKNYPGSCGLSRKRDWTGSYQLGRGRCKALTGYEPGEKDELNFYQGESLELLGFVLPGLQWFLGKSTSSGQVGFVPTRNLDPDSYSPLTLQLSELLESQQQRDGF
>tr|A0A6Q8PGF0|A0A6Q8PGF0_HUMAN Centrosomal protein of 104 kDa OS=Homo sapiens OX=9606 GN=CEP104 PE=4 SV=1
MPHKLGFVVVSSSGHEDGFSARELMLHAPTVSGWRSPRFCQFPQELVLQMVERCRLRKLQLLAHQYMLSSKLEFYLSESLPEYFAPYQAERFRRLGYVSLCDNEKTGCKARELKSVYVDAVGQFLKLLFHQNHVNKYNLYNQVALVALNLLGDPADFSDESNTASREKLLDHYLGHNSEDPALEGTYARKSDYLSPLDDLAFDMYQDPEVAQLLRKLDERKREAVQKERYDYAKKLKQALADLQKVGERLGRYEVEKRCAVEKEDYDLAKEKKQQMEQYRAEVYEQLELHSLLDAELMRRPFDLPLQPLARSGSPCHQKPMPSLPQLEERGTENQFAEPFLQEKPSSYSLTLSPQHSAVDPLLPATDPHPKLNAESLPYDERPLPALRKHYGEAVVEPEMSNADLSDARRGGMLGEPEPLTEKALREASSALDVLGETLVAEAYCKTWSYREDALLALSKKLMEMPVGTPKEDLKNTLRASVFLVRRALKDLVTSVFQASLKLLKMLLTQYLPKHKLSKLETAHCVERTLPVLLTRTGDSSARLRVTAANFLQEMALFKEVKSLQLLPSYLVQPLKANSSVHLAMSQMGLLARLLKDLGTGSSGFTLDNVMKFSVSALEHRVYEVRETAVRLLLDMYRQHQASLLEYLPPDDSNTRRNLLYKTLFEGFAKLDGRATDAEMRARRKAATEEAEKQKKEELKALQGQLAALKELQAEVQTFKEGKQPLLKLWESRMSTL
>tr|A0A6I8PRR4|A0A6I8PRR4_HUMAN Tumor necrosis factor receptor superfamily member 9 (Fragment) OS=Homo sapiens OX=9606 GN=TNFRSF9 PE=1 SV=1
MGNSCYNLVATLLLVLNFERTRSLQDPCSNCPAGTFCDNNRNQLCSPCPPNSFSSAGGQRTCDLCRQCKGVFRTRKECSSTSNAECDCTPGFHCLGAGCSMCEQDCKQGQELTKK
>tr|E9PQ40|E9PQ40_HUMAN Fibroblast growth factor receptor 1 (Fragment) OS=Homo sapiens OX=9606 GN=FGFR1 PE=1 SV=1
MWSWKCLLFWAVLVTATLCTARPSPTLPEQDALPSSEDDDDDDDSSSEEKETDNTKPNPVAPYWTSPEKMEKKLHAVPAAKTVKF
>tr|A0A6Q8PHN9|A0A6Q8PHN9_HUMAN Leucine-rich repeat-containing protein 63 OS=Homo sapiens OX=9606 GN=LRRC63 PE=4 SV=1
MQKPPLLLRRPLPPKFTKLSLHEKKTHTAKTGKLESLHVAFTEDETTSLKMDRTRFPDVLRNQSLTPLNLQNLFLDHCVQERVTALSSPQKSTKHVREQLPDTATGSLFFPHCNSASTRLFGKQTNKMESSRKFKTMKDVYTEKRLENLLLLSSKFSKPKSTPGSVLAQKLEKMHPKHQPLPESPGYTYQHLSRDLSATVPSPPPMTVSMKPEGQWPEHFKSTATLTLRVTEFPGFVSLPTPVLPRKPHRQSVLETLVTENGNLESVPKQLPPRPPEGLTKTEKLESELHVVRGEGFKTVAATRYETLTAMTNLALVNCQVYGRNALNLKGFFLLNCPDLTPLAFQLLYLNLSFNDLHYFPTEVSQLLLLCTDLTCRE
>tr|A0A6I8PRZ5|A0A6I8PRZ5_HUMAN Receptor-type tyrosine-protein phosphatase O OS=Homo sapiens OX=9606 GN=PTPRO PE=1 SV=1
MGHLPTGLHGARRLLPLLWLFVLFKNATAFHVTVQDDNNLVVSLEASDVLSPASVYVVKLTGESKNYFFEFEEFNSTLPPPVLFKASYHGLYYLLTLVVVNGNVVTKPSRSLTVLTKPLPVTSVSLYDYKPSPETGVLFELHYPEKYNVFTRVNLSYWEGKDFRTMLYKDFFKGKTVFNHWLPGMCYSNLTFQLVSEATFNKSTLVEYSGVSHEPKQHRTAPYPPQNLSVRLVNLNKNNWEEQSGNFPEESFMRSQDTLGKEKLFHFTEETPELPSGNLSSGWPDFNSSDYETTSQPYWWDSASAAPESEDEFVSVLPMEYENNSTLSETEKSTSGSFSFFPVQMLLTWLPPKPPTAFDGFHLHLEREGCCSHQLMLMTSNEVLSSRGWMDCEAM
>tr|H3BN28|H3BN28_HUMAN COX assembly mitochondrial protein OS=Homo sapiens OX=9606 GN=CMC2 PE=3 SV=1
MHPDLSPHLHTEECNVLLNLLKECHKNDSVQDTHYT
>tr|H0YNK6|H0YNK6_HUMAN Receptor protein-tyrosine kinase OS=Homo sapiens OX=9606 GN=TYRO3 PE=1 SV=1
MGAPVKLTVSQGQPVKLNCSVEGMEEPDLQWVKDGAVVQNLDQLYLPVSEQHWLGFLSLKSVERSDAGRYWCQVEDGGETELSQPVWLTVEGVPFFTVEPKDLAVPPNAPFQLSCEAVGPPEPVTLVWWRGTTKLGGPAPSPSVLNVTGVTQSTMFSCEAHNLKGLASSRTATVHLQALPAAPFNLTVTKLSSSNASVAWMPGADGRALLQSCTVQVTQAPGGWEVLAVVVPVPPFTCLLRDLVPATNYSLRVRCANALGPSPYADWVPFQTKGLAPASAPQNLHALRTDSGLLLEWEEVLPEAPLEGPLGPYKLSWVQDNGTQDELTVEGTRANLTGWDPQKDLLVRVCVSNAVGCGPWSQPLVVSSHDRAGQQGPPHSRTSWVPVVLGVLTALVTAAALALLLLRKRRKETRFGQAFDSVMARGEPAVHFRAARSFNRERPERLEATLDSLGLSDELKEKLEDVLLPEQQFTLGRMLGKGEFGSVREAQLKQEDGSFVKVAVKMLKADLLASSDLEEFLREAACMKEFDHPHVAKLVGVSLRSRAKGRLPLPMVLLPFMKHGDLHAFLLASRLGENPFNLPLQTLLRFMVDLACGMEYLSSRNFLHRDLAARNCMLAEDMTVCVADFGLSRKLYSGDYYRQGCASKLPVKWLALESLADNLYTVQSDVWAFGVTMWELMTRGQTPYAGLENAELYNYLLGGNRLKQPPECMEDVYDLMYQCWSADPKQRPSFTCLRMELENLLGQLSVLSASQDPLYLNLERAEEPTAGGSLELPGRDQPYSGAGDGSGMGAVGGTPSDCRYLLTPGGLAEQPGQAEHQPESPLNETQRLLLLQQGLLPHSSC
>tr|H0YLB9|H0YLB9_HUMAN Alpha-mannosidase (Fragment) OS=Homo sapiens OX=9606 GN=MAN2A2 PE=1 SV=1
YALKKHFAATHSLEFMWRQTWDSDSSTDLFCHMMPFYSYDVPHTCGPDPKLCCQFDFKRLPGGRLNCPWKVPPRALTEANVAERAALLLDQYRKKSQLFRSNVLLVPLGDDFRYDKPQEWDAQFFNYQRLFDFFNSRPNLHVQDHYWTGYYTSRPFYKSLDRVLEAHLRGAEVLYSLAAAHARRSGLAGRYPLSDFTLLTEARRTLGLFQHHDALTGTAKEAVVVDYGVRLLRSLVNLKQVLLHAAHYLVLGDKETYHFDPEAPFLQVDDTRLSHDALPERTVLQLDSSPRFVVLFNPLEQERFSMVSLLVNSPRVRVLSEEGQPLAVQLSAHWSSATEAVPDVYQVSVPVRLPALGLGVLQLQLGLDGHRTLPSSVRLYLHGRQLSVSRHEAFPLRVLDSGTSDFALSNRYMQVWFSGLTGLLKSLRRVDEEHEQQVDMQVLVYGTRTSKDKSGAYLFLPDGEAKPYVPKEPPVLRVTEGPFFSEVVAYYEHLHQAVRLYNLPGVEGLSLDLSSLVDLRDYVNKELALHLHTDLDSQGLFFTDLNGFQVQPRRYLKKLPLQANFYPMPVMAYLQDAQKRLTLHTAQALGVSSLKDGQLEVLLDRRLMQDDNRGLGQGLKDNKRTCNRFRLLLERRTVGSEVQDSHSTSYPSLLSHLTSMYLNAPALALPVARMQLPGPGLRSFHPLASSLPCDFHLLNLRTLQAEEDTLPSAETALLLHRKGFDCGLEAKNLGFNCTTSQGKVALGSLFHGLDVVFLQPTSLTLLYPLASPSNSTDVYLEPMELATFRLRLG
>tr|C9J3K6|C9J3K6_HUMAN Protein tweety homolog (Fragment) OS=Homo sapiens OX=9606 GN=TTYH1 PE=3 SV=1
MPPTPAARYLRGQQLPRADFQLRPVPSVFAPQEQEYQQALLLVAALAGLGLGLSLLFLAVYLLRFCCCRPPEPPGSKLPSPGGGCVTWSCLVALLAGCTGLGLGFYGNSETSDGVSQLSSALLHANHTLSTLDHLVLETVERLGEAVRTELTTLEEV
>tr|A0A075B737|A0A075B737_HUMAN Platelet endothelial cell adhesion molecule (Fragment) OS=Homo sapiens OX=9606 GN=PECAM1 PE=1 SV=7
MQPRWAQGATMWLGVLLTLLLCSSLEGQENSFTLNSVDMKSLPDWTVQNGKNLTLQCFADVSTTSHVKPQHQMLFYKDDVLFYNLSSMKSTESYFLPEVRLYDSGTYKCTVLVNNKEKTTAEYQVLVEGVPSPR
>tr|H7BY36|H7BY36_HUMAN RNA-binding protein EWS (Fragment) OS=Homo sapiens OX=9606 GN=EWSR1 PE=1 SV=1
XLDLGPPVDPDEDSDNSALYVQGLNDSVTLDDLADFFKQCGVVKMNKRTGQPMLHLYLDKETGKPKGDATVSYEDPPTAKAAVEWFDGKDFQGSKLKVSLARKKPPMNSMRGGLPPREGRGMPPPLRGGPGGPGGPGGPMGRMGGRGGDRGGFPPRGPRGSRGNPSGGGNVQHRAGDWQCPNPSLGDFCCDVLVCRGCGNQNFAWRTECNQCGDRGRGGPGGMRGGRGGLMDRGGPGGMFRGGRGGDRGGFRGGRGMDRGGFGGGRRGGPGGPPGPLMEQMGGRRGGRGGPGKMDKGEHRQERRDRPY
>tr|A0A0A0MQS7|A0A0A0MQS7_HUMAN Estradiol 17-beta-dehydrogenase OS=Homo sapiens OX=9606 GN=HSD17B1 PE=1 SV=1
MARTVVLLTGCSSGLGLHLAVRLASDPSQSFKVYATLRDLKTQGRLWEAARALACPPGSLETLQLDVRDSKSVAAARERVTEGRVDVLVCNAGLGLLGPLEALGEDAVASVLDVNVVGTVRMLQAFLPDMKRRGSGRVLVTGSVGGLMGLPFNDVYCASKFALEGLCESLAVLLLPFGVHSLSLLECGPVHTAFMEKVLGSPEEVLDRTDLHTFHRFYQYLAHSKQVFREAAQNPEEVAEVFLTALRAPKPTLRYFTTERFLPLLRMRLDDPSGSNYVTAMHREVFGDVPAKAEAGAEAGGGAGPGAEDEAGRGAVGDPELGDPPAAPQ
>tr|H0YAM9|H0YAM9_HUMAN Plexin-D1 (Fragment) OS=Homo sapiens OX=9606 GN=PLXND1 PE=1 SV=1
XSLHPGSLLKDLDTEKYFHLVLPTDELAEPKKSHRQSHRKKVLPELYLTRLLSTKGTLQKFLDDLFKALLSLREDKPPLAVKYFFDFLEEQAEKRGLSDPDTLHLWKTNSLPLRFWVNLLKNPQFVFDLDKTDHLDACLSVLAQAFLDACSLSDLQLGKDSPTNKLLYAKELPEYRKLVQRYYKQLQDMTPLSEQEMNAHLAEESRKYQNEFNTNVAMAELYKYAKRYRPQ
>tr|A0A087X2I7|A0A087X2I7_HUMAN MHC class II transactivator OS=Homo sapiens OX=9606 GN=CIITA PE=1 SV=1
MRCLAPRPAGSYLSEPQGSSQCATMELGPLEGGYLELLNSDADPLCLYHFYDQMDLAGEEELELYSEPDTDTLNCDQFSRLLCDMEGDEETREAYANLAELDQYVFQDSQLEGLSKDLFLEHLGPDEVLGESMEMPAEVGQKSQKRPFPEELPADLKHWKPAEPPTVVTGSLLVGPVSDCSTLPCLPLPALFNQEPASGQMRLEKTDQLPMPFSSSSLSCLNLPEGPLQFVPTLSTLPHGLWQLSEAGTGVSSLFLYHGEVPQASQVPPPSGFTVHGLPTSPDRPGSTSPFAPSATDLPSMPEPALTSRANMTEHKTSPTQCPAAGEVSNKLPKWPEPVEQFYRSLQDTYGAEPAGPDGLLVEVDLVQARLERSSSKSLERELATPDWAERQLAQGGLAEVLLAAKEHRRPRETRVLAVLGKAGQGKSYWAGAVSRAWACGRLPQYDFVFSVPCHCLNRPGDAYGLQDLLFSLGPQPLVAADEVFSHLLKRPDRVLLLLDGFEELEAQDGFLHSTCGPAPAEPCSLRGLLAGLFQKKLLRGCTLLLTARPRGRLVQSLSKADALFELSGFSMEQAQAYVMRYFESSGMTEHQDRALTLLRDRPLLLSHSHSPTLCRAVCQLSEALLELGEDAKLPSTLTGLYVGLLGRAALDSPPGALAELAKLAWELGRRHQSTLQEDQFPSADVRTWAMAKGLVQHPPRAAESELAFPSFLLQCFLGALWLALSGELKDKELPQYLALTPRKKRPYDNWLEGVPRFLAGLLFQPPARCLGALLGPSAAASVDRKQKVLARYLKRLQPGTLRARQLLELLHCAHEAEEAGLWQHVVQELPGRLSFLGTRLTPPDAHVLGKALEAAGQDFSLDLRSTGLCPSGLGSLVGLSCVTRFRAALSDTVALWESLQQHGETKLLQAAEEKFTLEPFKAKSLKDVEDLGKLVQTQRTRSSSEDTAGELPAVRDLKKLEFALGPVSGPQAFPKLVRLLTAFSSLQHLDLDALSENKLGDEGVSQLSATFPQLKSLETLNLSQNNLTDLGAYKLAEALPSLAASLLRLSLYNNCLCDVGAESLARVLPDMVSLRVMDVQYNKFTAAGAQQLAASLRRCPHVETLAMWTPTLPFSVQEHLQQQDSRLSLR
>tr|A0A494C084|A0A494C084_HUMAN Asporin (Fragment) OS=Homo sapiens OX=9606 GN=ASPN PE=1 SV=1
MMLKDMEDTDDDDDDDDDDDDDDEDNSLFPTREPRSHFFPFDLFPMCPFGCQCYSRVVHCSDLGLTSVPTNLPFDTRMLDLQNNKLKELKENDFKGLTSLYGLLLNNNKLTKLHPKAFLTTKKL
>tr|H3BTJ2|H3BTJ2_HUMAN Pyruvate kinase (Fragment) OS=Homo sapiens OX=9606 GN=PKM PE=1 SV=1
MSKPHSEAGTAFLQTQQLHAAMADTFLEHMCRLDLDSPPLTARNTGLLCTLGPASRSVETLKEMLKSGMNVARLNFSHGTHEYHAETLKNVRTATESFASDPLLYRPVAVALDTKGPELRTGLLKGSGTAEVELKKGATLKLTLDNAYMEKCDENLLWLDYKNLCKVV
>tr|H0Y8A1|H0Y8A1_HUMAN Kell blood group glycoprotein (Fragment) OS=Homo sapiens OX=9606 GN=KEL PE=1 SV=2
MGTLWSQESTPEERLPVEGSRPWAVARRVLTALLLLGLLLCFSVLLFYNFQNCGPRPCETSVCLDLRDHYLASGNTSVAPCTDFFSFACGRAKETNNSFQELATKNKNRLRRLLEVQNSWHPGSGEEKAFQFYNSCMDTLALEAAGTGPLRQVLEE
>tr|A0A2R8YD40|A0A2R8YD40_HUMAN DNA helicase (Fragment) OS=Homo sapiens OX=9606 GN=CHD4 PE=1 SV=1
XEGEELLEEVGGDLEEEDDHHMEFCRVCKDGGELLCCDTCPSSYHLHCLNPPLPELPNGEWLCPRCTCPALKGKVQKLLLWKWGQPPSPTPVPRPPDADPNTPSPKPLEGRPERQFFVKWQGMSYWHCSWVSELQLELHCQVMFRNYQRKNDMDEPPSGDFGGDEEKSRKRKNKDPKFAEMEERFYRYGLKPEWMMLHRLLNHSVDKKGHVHYLLKWRDLPYDQASWESEDVELQDYDLFKQSYWNHRELMRGEEGRPGKKLKKVKLRKLERPPETPTVDPTVKYERQPEYLDATGGTLHPYQMEGLNWLRFSWAQGTDTLLADEMGLGKTVQTAVFLYSLYKEGHSKGPFLVSAPLSTLLNWEREFEMWAPDMYVVTYVGDKDSRALLRENEFSFEDNALRGGKKASRMKKEASVKFHVLLTSYELLTLDMALLGSLDWACLLVDEAHRLKNNQSKFFRVLNGYSLQHKLLLTGTPLQNNLEELFHLLNFLTPERFHNLEGFLEEFADLAKEDQLKKLHDMLGPHMLRRLKADVFKNMPSKTELLVRVELSPMQKKYYKYLLTRNFEALNARGGGNQVSLLNVVMDLKKCCNHPYLFPVAAMEAPKMPNGMYDGSALLRASGKLLLLQKMLKNLKEGGHRVLLFSQMTKMLDLLEDFLEHEGYKYERLDGGLTGNMRQEALDRFNAPGAQQFCFLLSTRAGGLGLNLATADTVLLYDSDWNPHNDLQAFSRAHRLGQNKKVMLYRFVTRASVEERLTQVAKKKMMLTHLVVRPGLGSKTGSMSKQELDDLLKFGTEELFKDEATDGGGDNKEGEDSSVLHYDDKALERLLDRNQDETEDTELQGMNEYLSSFKVAQYVVREEEMGEEEVERELLKQEESVDPDYWEKLLRHHYEQQQEDLARNLGKGKRLRKQVNYNDGSQEDRDWQDDQSDNQSDYSVASEEGDEDFDERSEAPRRPSRKGLRNDKDKPLPPLLARVGGNLEVLGFNARQRKAFLNALMRYGMPPQDAFTTQWLVRDLRGKSEKEFKAYVSLFMRHLCEPGADGAETFADGVPREGLSRQHVLTRLGVMSLLRKKVQEFEHVNGRWSMPELAEVEENKKMSQPGSPSPKTPTPSTPGDTQPNTPAPVPPAEDGLKLEENSLKEEESLEGEKEVKSTAPETALECTQAPAPASEDEKVVVEPPEGEEKVEKAEVKERTEEPMETEPKGAADVEKVEEKSALDLTPLVVEDKEEKKEEEEKKEVMLQNGETPKDLNDEKQKKNLKQRFMFNLADGGFTELHSLWQNEERAATVTKKTYELWHRRHDYWLLAGLLNHGYARWQDLQNDPRYALLNEPFKGEMNRGNFLELKNKFLARRFKLLEQALVLEEQLRRAAYLNMSEDPSHPSMALNTRFAEVECLAESHQHLSKESMAGNKPANAVLHKVLKQLEELLSDMKADVTRLPATLARLPPVAVRLQMSERNLLSRLANRAPEPTPQQVAQQQ
>tr|F5H3B6|F5H3B6_HUMAN Protein Shroom2 OS=Homo sapiens OX=9606 GN=SHROOM2 PE=1 SV=2
METSRSPSPQFAPQKLTDKPPLLLQDEDSTRLERVMDNNTTVKMVPLKLVHSESQPEKESRQSLACPAEPPALPHGLEKDQLKTLSTSEQFYSRFCLYTRQGAEPEAPHRAQPAEPQPLGTQVPPEKDRCTSPPGLSYMKAKEKTVEDLKSEELARELVGKDKSLADLLDPSVKLKTTMDLMEGLFPKDEHLLEEAQQRRKLLPKLPSPRSTEERKEEPSVPAAVSLATNSTYYSTSAPKAELLLKMKDLQEQQEHEEDSGSDLDHDLSVKKELLESLSRKLQVLREARESLLEDVQANTVLGAEVEALVKGVCKPSEFDKFRMFLGDLDKVVNLLLSLSGRLARVENALNNLDDGASPGDRQSLLEKQRVLLQQHEDAKELKENLDRRERLVFDLLANYLSEESLADYEHFVKMKSALLLEQRELEDKLHLGEEQLKCLLDSLQPERGK
>tr|H0Y2N6|H0Y2N6_HUMAN Casein kinase I isoform delta (Fragment) OS=Homo sapiens OX=9606 GN=CSNK1D PE=4 SV=1
XLLGPSLEDLFNFCSRKFSLKTVLLLADQMLSRLEYLHSKNFLHRDVKPDNFLMGLGKKGNLVYLLDFGLAKKYRDARTHQHLPYRENKNLTGTARYASLNTHLGLGAEGCHQETELRKD
>tr|A0A494C1N1|A0A494C1N1_HUMAN Poly(A)-specific ribonuclease PARN OS=Homo sapiens OX=9606 GN=PARN PE=1 SV=1
MELLRSNFKSNLHKVYQALEEADFFALDGEFSGLSDGPSVSALTNGFDTPEERYQKLKKHSMDFLLFQFGLCTFKYDYTDSKYLTKSFNFYVFPKPFNRSSPDVKFVCQSSSLDFLASQGFDFNKVFRNGLPYLNQEEERQLREQYDEKRSQANGAGALSYVSPNTSKCPVTLPEDQKKFLDQVVEKLEDLLQSEENKNLDLEPCTGFQRKLLYQTLSWKYPKGLHVETLETEKKERYLVLSKVDEEERKRREQQKHAKEQEELNDAVGFSRVLHALANSGKLVLGHNMLLDVMHTVHQFYCPLPADLSEFKEMTTCVFPRLLDTKLMASTQPFKDLLNNTSLAELEKRLKETPFNPPKVESAEGFPSYDTASEQLHEAGYDAYLTGLCFLSMANYLGSFLSPPKLHVSARSKLLEPFFNKLFLMRVMDLPYLNLEGPDLQPKRDHVLHVTFPKEWKTSDLYQLFSAFGNLQLSWLDDTSAFVSLSQPEQVKLAVNTSKYAESYRLQTYAEYMGRKQEEKQLKRKWTEDSWKEADSKRLNPQCLPYTLQNHYYRNNRQGLLLLPRLECSGTLTACCSFDLLGSSDPPTST
>tr|H7C0D9|H7C0D9_HUMAN DNA-directed RNA polymerase (Fragment) OS=Homo sapiens OX=9606 GN=POLR1B PE=1 SV=8
PGVTPLDGAPHRSYSECYPVLLDGVMVGWVDKDLAPGLADSLRHFKVLREKRLPPWMEVVLLPMTGKPSLYPGLFLFTTPCRLVRPVQNLALGKEELLGTMEQSPLVRPSMYDYYDMDNYPLGTNALVAVLSYTGYDMEDAMLVNKASWERGFAHGSVYKSEFLDLSEKLKQGDSSLVFGLKPGDPRVLQKLDDDGLPFLGAKLQYGDPYYSYLNLNTGESFVMYYKSKENCVVDNLKVCSNDTGSGKFKCVCLTMRVPRNPTLGDKFASRHGQKGLLSRLWPAEDMPFTESGMVPDLLFNPHGFPS
>tr|J3QLC3|J3QLC3_HUMAN Protein VAC14 homolog (Fragment) OS=Homo sapiens OX=9606 GN=VAC14 PE=4 SV=1
XAEVDKLVQLLECPLFT
>tr|A0A590UJC0|A0A590UJC0_HUMAN Calmodulin-2 (Fragment) OS=Homo sapiens OX=9606 GN=CALM2 PE=1 SV=1
MRSLGQNPTEAELQDMLNEVDADGNGTLDFPEFLTMMARKMKDTDSEEELREAFRVFDK
>tr|K7EJM1|K7EJM1_HUMAN Zinc finger protein 461 OS=Homo sapiens OX=9606 GN=ZNF461 PE=4 SV=1
MAHELVMFRDVALDVSQEEWECLNPAQRNLYKEVMLENYSNLVSLG
>tr|F8W1W3|F8W1W3_HUMAN Dynamin-1-like protein (Fragment) OS=Homo sapiens OX=9606 GN=DNM1L PE=1 SV=8
MEALLPVLNKLQDVFNTVGADLLQLPQLVVVGTQSSGKSSVLESLVGRDLLPRGTGLVTRRPLLLQLVHVSQEDKRKTTGEENGVEAEEWGKFLHTKNKGVSPEPLHLKLFSPNVVNLTLVDLPGMTKVPVGDQPKDLELQLRELLLRFLSNPNSLLLAVTAANTDMA
>tr|B0QY74|B0QY74_HUMAN Phosphatase and actin regulator (Fragment) OS=Homo sapiens OX=9606 GN=MRTFA PE=1 SV=1
MRREGSTVLQLKLQQRRTREELVSQGLMPPLKSPAAFHEQRRSLERARTEDYLKRKLRSRPERSELVRMHLLE
>tr|D6R9M0|D6R9M0_HUMAN Kinesin-like protein KIF2A OS=Homo sapiens OX=9606 GN=KIF2A PE=1 SV=2
MATANFGKLQLGLYVELKRSDGRLHQAMVTSLNEDNESVTVEWLENGDTKGKELDLESLFSLNPDLVPDEELEPSPETPPPPASSAKVNKLVKNRRTVASLKNDPPSRDNRVVGSARARPSQFPEQSSSAQQNGSVSDLSPVQAAKKEFGPPSRRKSNCVKEVEKLQEKREKRRLQQQELREKRAQDVDATNPNYELMCMLRDFRGSLDYRPLTTADPLDEHRLCVCVRKRPLNKKETQMKDLDVLTLPSKDVVMVHEPKQKVDLTRYLENQTFRFDYAFDDSAPNEMVYRFTARPLVETLFERGMATCFAYGQTGSGKTHTMGGDFSGKNQDCSKGLYALAARDVFLMLKKPNYKKLELQVYATFFELYSGKVFDLLNRKTKLRVLEDGKQQVQVVGLQEREVKCVEDVLKLLDLGNSCRTSGQTSANAHSSRSHAVFQLLLRRKGKLHGKFSLLDLAGNERGADTSSADRQTRLEGAELNKSLLALKVNKMYFLMKGLLLLTLLFFTQLQNSSTCFT
>tr|A0A087WT36|A0A087WT36_HUMAN 5-methylcytosine rRNA methyltransferase NSUN4 (Fragment) OS=Homo sapiens OX=9606 GN=NSUN4 PE=4 SV=1
XVASQGPCKEPLQLPYSCPLPSSKDSSCSTNPSCSSTLLSKCQSSDSESRSSHQSQSRSQSKSPHDGRSQSWSKRHHLSRSPSQKSSPYPSRSWGRSSNPQQNTSQGQSESPQLSLNEHQGESPQLSRGQGKSKSL
>tr|H0YKL9|H0YKL9_HUMAN Annexin (Fragment) OS=Homo sapiens OX=9606 GN=ANXA2 PE=1 SV=1
MSTVHELLCKLSLEGDHSTPPSAYGSVKAYTNFDAERDALNLETALKTKGVDEVTLVNLLTNRSNAQRQDLAFAYQRRTKKELASALKSALSGHLETVLLGLLKTPAQYD
>tr|F8W787|F8W787_HUMAN Cathepsin D (Fragment) OS=Homo sapiens OX=9606 GN=CTSD PE=1 SV=1
MSEVGGSVEDLLAKGPVSKYSQAVPAVTEGPLPEVLKNYMDAQYYGELGLGTPPQCFTVVFDTGSSNLWVPSLHCKLLDLACWLHHKYNSDKSSTYVKNGTSFDLHYGSGSLSGYLSQDTVSVPCQSASSASALGGVKVERQVFGEATKQPGLTFLAAKFDGLLGMAYPRLSVNNVLPVFDNLMQQKLVDQNLFSFYLS
>tr|A0A0J9YWC2|A0A0J9YWC2_HUMAN Unconventional myosin-XVB (Fragment) OS=Homo sapiens OX=9606 GN=MYO15B PE=3 SV=1
TKVLLQEQGWQRLEELRDQQRSQALVDLHRSFHTCLSRQRVLPRMQARMRGFQASLSSHLPPTAVG
>tr|M0QZY2|M0QZY2_HUMAN Zinc finger protein 254 OS=Homo sapiens OX=9606 GN=ZNF254 PE=4 SV=1
MPGPPRSLEMMESRSVGQAGVQRRNLSSLQALSPGFTPFSASRAAGTTGTVDL
>tr|I3L194|I3L194_HUMAN Double C2-like domain-containing protein alpha OS=Homo sapiens OX=9606 GN=DOC2A PE=1 SV=1
MDFNGLADPYVKLHLLPGACKANKLKTKTQRNTLNPVWNEDLTYSGLTDDDLTHKDRRL
>tr|K7EPU6|K7EPU6_HUMAN Putative oxidoreductase GLYR1 (Fragment) OS=Homo sapiens OX=9606 GN=GLYR1 PE=1 SV=1
TSSHNSSDDKNRRNSSEERSRPNSGDEKRKLSLSEGKVKKNMGEGKKRVSSGSSERGSKSPLKRAQEQSPRKRGRPPKDEKDLTLPESSTVKGMMAGPMAAFKWQPTASEPVKDADPHFHHFLLSQTEKPAVCYQALTKKLKLCEEETGSTSLQAADSTAVNGSLTPTDKK
>tr|E9PQ55|E9PQ55_HUMAN Myc target protein 1 OS=Homo sapiens OX=9606 GN=MYCT1 PE=4 SV=1
MRTQVYEGLCKNYFSLAVLQRDRLKLLFFDLLVFLSVFLLFLLFLVDLMANNTTSLGSPWPENFWGS
>tr|F6WFR7|F6WFR7_HUMAN Neurotrimin OS=Homo sapiens OX=9606 GN=NTM PE=1 SV=1
VGFVSEDEYLELQGLTREQSGDYECSASNDVAAPVVRRVKVTVNYPPYLSEAKGTGVPVGQKGTLQCEASAVPSAEFQWYKDDKRLLEGKKGVKVENRPFLSKLLFFNVSEHDYGNYTCVASNKLGHTNASLMLFGPGAVSEVSNGTSRRAGCVWLLPLLVLHLLLKF
>tr|A6PVM9|A6PVM9_HUMAN Allograft inflammatory factor 1-like OS=Homo sapiens OX=9606 GN=AIF1L PE=1 SV=1
MEFDLNNEGELDLMSLKRMMEKLGVPKTHLEMKKMLSEVTGGVSDTLSYRDFVNMMLGKRSAVLKLVMMFEGKANESSPKPVGPPPERDLASLP
>tr|H3BS66|H3BS66_HUMAN Small integral membrane protein 1 OS=Homo sapiens OX=9606 GN=SMIM1 PE=1 SV=1
MQPQESHVHYSRWEDGSRDGVSLGAVSSTEEASRCRR
>tr|F5H7L0|F5H7L0_HUMAN Ankyrin repeat domain-containing protein 49 (Fragment) OS=Homo sapiens OX=9606 GN=ANKRD49 PE=1 SV=1
MEKEKGNDDGLPDQENSLDFSEHFNQLELLETHGHLLPTGTQSLWLTTVRRLLSEKATHVNTRDEDEYTPLHRAAYSGHLDLVQELLAQGADVHAVTVDGWTPLHSACKWNNTRVASFLLQHDADLNAQT
>tr|D6RI11|D6RI11_HUMAN Complexin-1 OS=Homo sapiens OX=9606 GN=CPLX1 PE=1 SV=1
MEFVMKQALGGATKDMGKMLGGDEEKDPDAAKKEEERQEALRQGLRDKYGLKKKEEREAEAQAAMEANSEGSLTRPKKALPPGCGDEVEEEDESLLDTVLKYLPGPLQDMLKK
>tr|A0A3B3IRK7|A0A3B3IRK7_HUMAN Tensin-1 (Fragment) OS=Homo sapiens OX=9606 GN=TNS1 PE=1 SV=1
MGCTVSLVCCEELRPGPLCGPQPPGSPWVSARAECWESGGLACAERRQLPLQPEDLEAPKTHRFKVKTFKKVKPCGLCRQVLTQEGCTCK
>tr|A0A2R8YGC1|A0A2R8YGC1_HUMAN Globoside alpha-1,3-N-acetylgalactosaminyltransferase 1 OS=Homo sapiens OX=9606 GN=GBGT1 PE=4 SV=1
MHRRRLALGLGFCLLAGTSLSVLWVYLENWLPVSYVPYYLPCPELFLLAAPCMV
>tr|J3KSQ5|J3KSQ5_HUMAN Angiotensin-converting enzyme OS=Homo sapiens OX=9606 GN=ACE PE=3 SV=1
MGQGWATAGLPSLLFLLLCYGHPLLVPSQEASQQVTVTHGTSSQATTSSQTTTHQATAHQTSAQSPNLVTDEAEASKFVEEYDRTSQVVWNEYAEANWNYNTNLTTETSKLLLQKNMQLANHTLKYGTQARKFDVNQLQNTTLKRLLKKVQDLERAALPAQELEEYNKLLLDMETTYSVATVCHPNGSCLQLEPALKFSELPLQAEVS
>tr|H3BQN4|H3BQN4_HUMAN Fructose-bisphosphate aldolase OS=Homo sapiens OX=9606 GN=ALDOA PE=1 SV=1
MPYQYPALTPEQKKELSDLAHRLVAPGKGLLAADESTGSLAKRLQSLGTENTEENRRFYRQLLLTADDRVNPCLGGVLLFHETLYQKADDGRPFPQVLKSKGGVVGLKVDKGVVPLAGTNGETTTQGLDGLSERCAQYKKDGADFAKWRCVLKLGEHTPSALALMENANVLARYASLCQQNGLVPLVEPELLPDGDHDLKRCQYVTEKVLAAVYKALSDHHLYLEGTLLKPNMVTPGHACTQKFSHEELAMATVTALRRTVPPAVTGLTFLSGGQSEEEASLNLNALNKCPLLKPWALTFSYGRALQASALKAWGGKKENLKAAQEEYVKRALVRLGRRWAGCLGGWDSEKSPSHSTPLPA
>tr|A0A669KB88|A0A669KB88_HUMAN P-type Cu(+) transporter OS=Homo sapiens OX=9606 GN=ATP7B PE=1 SV=1
MPEQERQLTAREGASRKLLSKLSLPTRAWEPAMKKSFAFDNVGYEGGLDGLGPSSQVATSTVRLLGMTCQSCVKSLEDRLSNLKGLLSMKVSLEQGSATVKYVPSVVCLQQVCHQLGDMGFEASLAEGKAASWPSRSLPAQEAVVKLRVEGMTCQSCVSSLEGKVRKLQGVVRVKVSLSNQEAVLTYQPYLLQPEDLRDHVNDMGFEAALKSKVAPLSLGPLDLERLQSTNPKRPLSSANQNFNNSETLGHQGSHVVTLQLRLDGMHCKSCVLNLEENLGQLLGVQSLQVSLENKTAQVKYDPSCTSPVALQRALEALPPGNFKVSLPDGAEGSGTDHRSSSSHSPGSPPRNQVQGTCSTTLLALAGMTCASCVHSLEGMLSQLEGVQQLSVSLAEGTATVLYNPSVLSPEELRAALEDMGFEASVVSESCSTNPLGNHSAGNSMVQTTDGTPTSVQEVAPHTGRLPANHAPDLLAKSPQSTRAVAPQKCFLQLKGMTCASCVSNLERNLQKEAGVLSVLVALMAGKAELKYDPEVLQPLELAQFLQDLGFEAAVMEDYAGSDGNLELTLTGMTCASCVHNLESKLTRTNGLTYASVALATSKALVKFDPELLGPRDLLKLLEELGFHASLAQRNPNAHHLDHKMELKQWKKSFLCSLVFGLPVMALMLYMLLPSNEPHQSMVLDHNLLPGLSLLNLLFFLLCTFVQSKTSEALAKLMSLQATEATVVTLGEDNLLLREEQVPMELVQRGDLVKVVPGGKFPVDGKVLEGNTMADESLLTGEAMPVTKKPGSTVLAGSLNAHGSVLLKATHVGNDTTLAQLVKLVEEAQMSKAPLQQLADRFSGYFVPFLLLMSTLTLVVWLVLGFLDFGVVQRYFPNPNKHLSQTEVLLRFAFQTSLTVLCLACPCSLGLATPTAVMVGTGVAAQNGLLLKGGKPLEMAHKLKTVMFDKTGTLTHGVPRVMRVLLLGDVATLPLRKVLAVVGTAEASSEHPLGVAVTKYCKEELGTETLGYCTDFQAVPGCGLGCKVSNVEGLLAHSERPLSAPASHLNEAGSLPAEKDAVPQTFSVLLGNREWLRRNGLTLSSDVSDAMTDHEMKGQTALLVALDGVLCGMLALADAVKQEAALAVHTLQSMGVDVVLLTGDNRKTARALATQVGLNKVFAEVLPSHKVAKVQELQNKGKKVAMVGDGVNDSPALAQADMGVALGTGTDVALEAADVVLLRNDLLDVVASLHLSKRTVRRLRLNLVLALLYNLVGLPLAAGVFMPLGLVLQPWMGSAAMAASSVSVVLSSLQLKCYKKPDLERYEAQAHGHMKPLTASQVSVHLGMDDRWRDSPRATPWDQVSYVSQVSLSSLTSDKPSRHSAAADDDGDKWSLLLNGRDEEQYL
>tr|C9JII4|C9JII4_HUMAN GC-rich sequence DNA-binding factor 2 (Fragment) OS=Homo sapiens OX=9606 GN=GCFC2 PE=1 SV=1
MAHRPKRTFRQRAADSSDSDGAEESPAEPGAPRELPVPGSAEEEPPSGGGRAQVAGLPHRVRGPRGRGRVWASSRRATKAAPRADEGSESRTLDVSTDEEDKLHHSSESKDDQGLSSDSSSSLGEKELSSTVSRNEETSEESQEDEKQDTWEQQQMRKAVKLLEERDLDLSCGNGSSKVKKFDTS
>tr|H0YAQ5|H0YAQ5_HUMAN Laminin subunit alpha-4 (Fragment) OS=Homo sapiens OX=9606 GN=LAMA4 PE=1 SV=2
XSTCKKCDCSGNSDPNLLFEDCDEVTGQCRNCLRNTTGFKCERCAPGYYGDARLAKNCAVCNCGGGPCDSVTGECLEEGFEPPTGCDKCVWDLTDDLRLAALSLEEGKSGVLSVSSGAAAHRHVNELNATLYLLKTKLSERENQYALRKLQLNNAENTMKSLLSDVEELVEKHWNKPRRRLELQEGV
>tr|H0Y9F3|H0Y9F3_HUMAN DNA transposase THAP9 (Fragment) OS=Homo sapiens OX=9606 GN=THAP9 PE=1 SV=1
SLKTPLTLGAEKLAEVQQMLQVSKKRLLSVKNYRMLKKRKGLRLLDALVEEKLLSEETECLLRAQFSDFKWELYNWRETDEYSAEMKQFACTLYLCSSKVYDYVRKLLKLPHSSLLRTSGQ
>tr|H3BMK1|H3BMK1_HUMAN Retinoic acid receptor gamma (Fragment) OS=Homo sapiens OX=9606 GN=RARG PE=1 SV=1
MATNKERLFAAGALGPGSGYPGAGFPFAFPGALRGSPPFEMLSPSFRGLGQPDLPKE
>tr|A0A0G2JPH6|A0A0G2JPH6_HUMAN Leukocyte-associated immunoglobulin-like receptor 2 OS=Homo sapiens OX=9606 GN=LAIR2 PE=1 SV=1
MSPHLTALLGLVLCLAQTLHTQEGALPRPSLSAEPGTVLSPGSHVTFMCRGPVGVQTFRLEREDRAKYKDSYNVFRLGPSESEARFHLDSVSEGNAGLYRCLYYKPPGWSEHSDFLELLVKESSGGPDSPDTEPGSSAGTVPGTEASGFDAPRMRRNGLPSCELQWGELLRMSNRNAQMPLHTYTNKKLRFAMENFRPLLSLLLNMFT
>tr|M0R1E3|M0R1E3_HUMAN N-acetyltransferase 14 (Fragment) OS=Homo sapiens OX=9606 GN=NAT14 PE=1 SV=1
XTENRVALHALTRPPALLLLAAASSGLRFVLASFALALLLPVFLAVAAVKLGLRARWGSLPPPGGLGGPWVAVRGSGDVCGVLALAPGTNAGDGARVTRLSVSRWHRRRGVGRRLLAFAEARARAWAGGMGEPRARLVVPVAVAAWGSVLSVPQAGRALWGGGEEAEQNTPQS
>tr|K7ESA0|K7ESA0_HUMAN ATP synthase subunit alpha, mitochondrial OS=Homo sapiens OX=9606 GN=ATP5F1A PE=1 SV=1
MLSVRVAAAVVRALPRRAGLVSRNALGSSFLAARNFHASNTHLQKTGTAEMSSLLEERLLGADTSVDLEETGRVLSW
>tr|A0A1W2PPA2|A0A1W2PPA2_HUMAN Potassium voltage-gated channel subfamily H member 1 OS=Homo sapiens OX=9606 GN=KCNH1 PE=1 SV=1
MTMAGGRRGLVAPQNTFLENLVRRSNDTNFVLGNAQLVDWPLVYSNDGFCKLSGYHRAEVMQKSSTCSFMYGELTDKDTLEKVRQTFENYEMNSFELLMYKKNTLLYATLFGNVTTLFQQMYANTNRYHEMLNSVRDFLKLYQVPKGLSERVMDYLVSTWSMSRGLDTEKVLQLCPKDMRADLCVHLNRKVFKEHPAFRLASDGCLRALAMEFQTVHCAPGDLLYHAGESVDSLCFVVSGSLEVLQDDEVVALLGKGDVFGDVFWKEATLAQSCANVRALTYCDLHVLKRDALQKVLEFYTAFSHSFSRNLLLTYNLRKRLVFRKLSDVKREEEERMKRKNEAPLLLPPDHPVRRLFQRFRQQKEARLAAERGGRDLDDLDVEKGNVLTEHASANHSLVKASVVTVRESPATPVSFQAASTSGVPDHAKLQAPGSECLGPKGGGGDCAKRKSWARFKDACGKSEDWNKVSKAESMETLPERTKASGEATLKKTDSCDSGLTKSDLRLDNVGEARSPQDRSPLLAEVKHSFYPLPEQTLQATVLEVRHELKEDLKALNAKMTNLEKQLSELLRLLTSRRSSQSPQELFELSRPQSPESERDLFGAS
>tr|Q5HY40|Q5HY40_HUMAN Deoxyribonuclease-1-like 1 (Fragment) OS=Homo sapiens OX=9606 GN=DNASE1L1 PE=1 SV=8
MHYPTALLFLLLANGAQAFRLCAFNAQRLTLAKVAREQVMDTLVRLLARCDLMVLQEVVDSSGSALPLLLRELNRFDGSGPYSTLSSPQLGRSTYMETYVYFY
>tr|F8WAZ6|F8WAZ6_HUMAN Mitochondrial-processing peptidase subunit beta OS=Homo sapiens OX=9606 GN=PMPCB PE=1 SV=1
MAAAAARVVLSSAARRRLWGFSESLLLRGAAGRSLYFGENRLRSTQAATQVVLNVPETRVTCLESGLRVASEDSGLSTCTVGLWLDAGSRYENEKNNGTAHFLEHMAFKGTKKRSQLDLELELENMGAHLNAYTSREQTVYYAKAFSKDLPRAYQNTALGRTLLGPTENLKSLSRKDLVDYLTTHYKGPRLVLAAAGDSCEG
>tr|C9JBZ7|C9JBZ7_HUMAN Tax1-binding protein 1 (Fragment) OS=Homo sapiens OX=9606 GN=TAX1BP1 PE=1 SV=1
MTSFQEVPLQTSNFAHVLFQNVAKSYLPNAHLECHYTLTPYLHPHPKDWVGLFKVGWSTARDYYTFLWSPMPEHYVEGSTVNCVLAFQGYYLPNDDGE
>tr|A0A590UK31|A0A590UK31_HUMAN Disks large homolog 1 (Fragment) OS=Homo sapiens OX=9606 GN=DLG1 PE=1 SV=1
SRGGNTSSSHGSAGPKQKHWAKKGSSDELQAEPEPSRWQQLVAFFTRRHSFLDCLSVATSSTQANPPPVLVNTDSLETPTYVNGTDADYEYEELTLERGLLNSFCLVRTLHCLFHWLKNLST
>tr|C9JXK0|C9JXK0_HUMAN Delta(14)-sterol reductase LBR (Fragment) OS=Homo sapiens OX=9606 GN=LBR PE=1 SV=1
MPSRKFADGEVVRGRWPGSSLYYEVELLSHDSTSQLYTVKYKDGTELELKENDLKPLTSFRQRKGGSTSSSPSRRRGSRSRSRSRSPGRPPKSARRSASASHQADLKEARREVEVKLTPLLLKPFGNSLSRYNGEPEHLERNDAPHKNTQEKFSLSQESSYLATQYSLRPRREEVKLKELDSKEEKYVAKELAVRTFEVTPLRAKDLEFGGVP
>tr|H3BQJ9|H3BQJ9_HUMAN Adhesion G-protein-coupled receptor G1 (Fragment) OS=Homo sapiens OX=9606 GN=ADGRG1 PE=1 SV=8
MTPQSLLQTTLFLLSLLFLVQASASSGAHGRGHREDFRFCSQRNQTHRSSLHYKPTPDLRLSLENSEEALTVHAPFPAAHPASRSFPDPR
>tr|J3KSX6|J3KSX6_HUMAN 5'(3')-deoxyribonucleotidase, cytosolic type (Fragment) OS=Homo sapiens OX=9606 GN=NT5C PE=1 SV=1
VDMDGVLADFEAGLLRGFRRRFPEEPHVPLEQRRGFLAREQYRALRPDLADKVASVYEAPGFFLDLEPLPGALDAVREMNDLPDTQVFLCTSPLLKYHHCVGEKEETPSWEHLLFTCCHNRHLVLPPTRRRLLSWSDNWRELLDSKRGAAQRE
>tr|H7BZS4|H7BZS4_HUMAN Polypeptide N-acetylgalactosaminyltransferase 3 (Fragment) OS=Homo sapiens OX=9606 GN=GALNT3 PE=1 SV=1
VHSVLYSSPALLLKELLLVDDASVDEYLHDKLDEYVKQFSLVKLVRQRERKGLLTARLLGATVATAETLTFLDAHSFSTGDYSNDSPSR
>tr|H0YJ97|H0YJ97_HUMAN Thyroid receptor-interacting protein 11 (Fragment) OS=Homo sapiens OX=9606 GN=TRIP11 PE=1 SV=1
XELSDYEERLEELENLLQQGGSGVLETDLSKLYEMQKTLQVLQLEKVESTKKMEQLEDKLKDLNKKLSSAENDRDLLRREQEQLNVEKRQLMEECENLKLECSKLQPSAVKQSDTMTEKERLLAQSASVEEVFRLQQALSDAENELMRLSSLNQEELQMSLLKLNNEYEVLKSTATRDLSLDSELHDLRLNLEAKEQELNQSLSEKETLLAELEELDRQNQEATKHMLLLKDQLSKQQNEGDSLLSKLKQDLNDEKKRVHQLEDDKMDLTKELDVQKEKLLQSEVALNDLHLTKQKLEDKVENLVDQLNKSQESNVSLQKENLELKEHLRQNEEELSRLRNELMQSLNQDSNSNFKDTLLKEREAEVRNLKQNLSELEQLNENLKKVAFDVKMENEKLVLACEDVRHQLEECLAGNNQLSLEKNTLVETLKMEKGELEAELCWAKKRLLEEANKYEKTLEELSNARNLNTSALQLEHEHLLKLNQKKDMELAELKKNLEQMDTDHKETKDVLSSSLEEQKQLTQLLNKKELFLEKLKERSSKLQEELDKYSQALRKNELLRQTLEEKDRSLGSMKEENNHLQEELERLREEQSRTAPVADPKTLDSVTELASEVSQLNTLKEHLEEELKHHQKLLEDQNQSKMQLLQSLQEQKKEMDEFRYQHEQMNATHTQLFLEKDEELKSLQKTLEQLKTQLHEERQDLQTDNSDLFQETKVQSLNLENGSEKHDLSKAETERLVKGLKERELELKLLNEKNLSLTKQLDQLSKDEVGKLTQLLQQKDLELQALHARLSSTSHTQDVVYLQQQLQAYAMEREKVFAVLNEKTRENSHLKTEYHKMMDLVAAKEAALLKLQDENKKLSTRFESSGQDMFRETLQNLSRLLREKDLELDALSQKCQTLLAVLQTSSTGNEAGGVNSNQFEELLQERDKLKQQVKKMEEWKQQVMTTVQNMQHESAQLQEELHQLQAQVLVDSDNNSKLQVDYTGLLQSYEQNETKLKNFGQELAQVQHSLGQLCNTKDLLLGKLDLLSPQLSSASLLTPQSAECLRASKSEVLSESSELLQQELEELRKSLQEKDATLRTLQENNHRLSDSLAATSELERKEHEQTDSELKQLKEKQDVLQKLLKEKDLLLKAKSDQLLSSNENFTNKVNENELLRQAVTNLKERLLLLEMDLGKLKGENEKLVETYRGKETEYQALQETNMKFSMMLREKEFECHSMKEKALAFEQLLKEKEQGKTGELNQLLNAVKSMQEKTVVFQQERDQVMLALKQKQMENTALQNEVQRLRDKEFRSNQELERLRNHLLESEDSYTREALAAEDREAKLRKKVTVLEEKLVSSSNAMENASHQASVQVESLQEQLNVVSKQRDETALQLSVSQEQVKQYALSLANLQMVLEHFQQEEKAMYSAELEKQKQLLAEWKKNAENLEGKVLSLQECLDEANAALDSASRLTEQLDVKEEQLEELKRQNELRQEMLDDVQKKLMSLANSSEGKVDKVLMRNLFLGHFHTPKNQRHEVLRLMGSLLGVRREEMEQLFHDDQGGVTRWMTGWLGGGSKSVPNTPLRPNQQSVVNSSFSELFVKFLETESHPSLPPPKLSVHDMKPLDSPGRRKRDTNAPESFKDTAESRSGRRTDVNPFLAPRSAAVPLLNPAGLGPGGPGHLLLKPLSDVLPTFTPLPALPDNSAGVVLKDLLKQ
>tr|C9JQL4|C9JQL4_HUMAN Dystroglycan (Fragment) OS=Homo sapiens OX=9606 GN=DAG1 PE=1 SV=1
MRMSVGLSLLLPLSGRTFLLLLSVVMAQSHWPSEPSEAVRDWENQLEASMHSVLSDLHEAVPTVVGLPDGTAVVGRSFRVTLPTDLLASSGDLLKVSAAGKEALPSWLHWDSQSHTL
>tr|H0YJS8|H0YJS8_HUMAN 26S proteasome regulatory subunit 10B (Fragment) OS=Homo sapiens OX=9606 GN=PSMC6 PE=1 SV=2
MADPRDKALQDYRKKLLEHKELDGRLKEFLVKATNGPRYVVGCRRQLDKSKLKPGTRVALDMTTLTLMRYLPREVDPLVYNMSHEDPGNVSYSELGGLSEQLRELREVLELPLTNPELFQRVGLLPPKGCLLYGPPGTGKTLLARAVASQLDCNFLKVVSSSLVDKYLGESARLLREMFNYARDHQPCLLFMDE
>tr|K7ENN5|K7ENN5_HUMAN Protein FAM32A OS=Homo sapiens OX=9606 GN=FAM32A PE=1 SV=1
MEAYEQVQKGPLKLKGVAELGVTKRKKKKKDKDKAKLLEAMGTSKKNEEEKRRGLDKRTPAQAAFEKMQEKRQGHQTSCTATGFQGHKANAARSYAWTQNWYCVPSS
>tr|A0A1W2PPW0|A0A1W2PPW0_HUMAN Zinc finger protein 577 (Fragment) OS=Homo sapiens OX=9606 GN=ZNF577 PE=4 SV=1
MKNATLVMSVRREQ
>tr|A0A0C4DGB2|A0A0C4DGB2_HUMAN Gamma-ECS OS=Homo sapiens OX=9606 GN=GCLC PE=1 SV=1
MGLLSQGSPLSWEETKRHADHVRRHGLLQFLHLYHAVKDRHKDVLKWGDEVEYMLVSFDHENKKVRLVLSGEKVLETLQEKGERTNPNHPTLWRPEYGSYMLEGTPGQPYGGTMSEFNTVEANMRKRRKEATSLLEENQALCTLTSFPRLGCPGFTLPEVKPNPVEGGASKSLFFPDEALNKHPRFSTLTRNLRHRRGEKVVLNVPLFKDKNTPSPFLETFTEDDEASRASKPDHLYMDAMGFGMGNCCLQV
>tr|H0YNF6|H0YNF6_HUMAN TM2 domain-containing protein 3 (Fragment) OS=Homo sapiens OX=9606 GN=TM2D3 PE=1 SV=1
XSTELPPYVMKCPSNGLCSRLPADCLDCTTNFSCTYGKPVTFDCAVKPSVTCVDQDFKSQKNFLLNMTCRFCWQLPETDYECTNSTSCMTVSCPRQRYPANCTVRDHVHCLGNRTFPKMLYCNWTGGYKWSTALALRVGLFLDTVTTPLHSSLSHRARHCL
>tr|A0A494C171|A0A494C171_HUMAN Protein TALPID3 OS=Homo sapiens OX=9606 GN=KIAA0586 PE=1 SV=1
MKGSEVSLEKKKKLKMPVKRLREVVSQNHGDHLVLLKDELPCVPPALSANKRLPVGTGTSLNGTSRGSSDLTSARNCYQPLLENPMVSESDFSKDVAVQVLPLDKLEENNKQKANDLFLSQYTMGQKDALRTVLKQKAQSMPVFKEVKVHLLEDAGLEKDAVTQETRLSPSGLDSATTVAAATAAALATAAPLLKVQSDLEAKVNSVTELLSKLQETDKHLQRVTEQQTSLQRKQEKLHCHDHEKQMNVFMEQHLRHLEKLQQQQLDLQTHFLSAALKTSSFQPVSMPSSRAVEKYSVKPEHPNLGSCNPSLYNTFASKQAPLKEVEDTSFDKQKSPLETPAPRRFAPVPVSRDDELSKRENLLEEKENMEVSCHRGNVRLLEQLLNNNDSLTRKSESSNTTSLTRSKLGWTPEKTNRFPSCEELETTKVTMQKSDDVLHDLGQKEKETNSMVQPKESLSMLKLPDLPQNSVKLQTTNTTRSVLKDAEKLLRGVQNNKKVLEENLEALLRAKDGAAMYSLLNALSTNREMSEKLRLRKTVDEWLKTLSAELQDELSRTDYEQKRFDQKNQRTKKGQNMTKDLRTNTQDKTVNKSVLPRKHSQKQLEEHFRNLPMRGMPASSLQKERKEGLLKATTVLQDEDYMLQVYGKPVYQGHRSTLKKGPYLRFNSPSPKSRPQRPKVLERVKGTKVKSLRTQTDFYATKPKKMDSKMKHSVPVLPHGDQQYLFSPSREMPTFSGTLEGHLLPMALLLGQTQSNSDTMPPAGVLVSKPHPVTVTTSLPPSSRKVETGVKKPNLALVEMKSEKKDPPQLTVQVLPSVDLDSLSNSSADVLSPLSSPKEASLPPVQTWLKTPELMKVDEEEVKFPGTNFDELLDVLQEEEKCDELPDSEPLLEFNRSVKADSTKYNGPPFPPVASTFQPTADLLDKVLERKETLENSLLQWVEQELMSRLLSGLFPVQQQLAPSLSVSVSETSEPLTSDLVEGTSSGALQLFVDAGVPVNSNVLKHFVNEALAETLAVMLGDREAKKQGPVATGVSGDASTNETYLPARVCTPLPTPQPTPPCSPSSPAKECVLVKTPDSSPCDSDHDMAFPVKELCAEKGDDMPALMLVNTPTVTPTTTPPPAAAVFTPTLSDLSLDKLKVSSPELPKPWGDGDLPLEEENPNSPQEELHPRALVMSVAKDEEPESMDFPAQPPPPEPVPFMPFPAGTKAPSPSQMPGSDSSTLESTLSVTVTETETLDKPLSEGELLFSCGQKLAPKLLEDLGLYLTNLNDSLSSTLHDAVEMEDDPPSEGQVLRMSHKKFHADALLSFAKQNQESAVSQQAVYHSEDLENSVGELSEGQRPQLTAAAENLLMGHSLYMQPPVTNTQSLDQQCDPKPLSRQFDTVSGSLYEDSCASHGPMSLGELELEPNSKLVLPTTLLTAQENDVNLPVAAEDFSQYQLKQNQDVKQVEHKPSQSYLRVRNKSDLAPSQQQVSPGDMDRTQLELNPYLTCVFSGGKAVPLSASQMPPAKMSVMLPSVNLEDCSQSLSLSTMQEDMESSGADTF
>tr|A0A590PXD8|A0A590PXD8_HUMAN Cordon-bleu protein-like 1 OS=Homo sapiens OX=9606 GN=COBLL1 PE=1 SV=1
MCGRAAEAAASSRTPGREMGQAVTRRLGAGARAAPRRAMDGRTPRPQDAPARRKPKAKAPLPPAETKYTDVSSAADSVESTAFLMEQKENMLDKDVELSVVLPGDLLKSTTVHGSKPMMDLLLFLCAQYHLNPSSYTLDLLSAEQNHLKFKPNTPLGMLEVEKVLLKPKMLDKKKPTPLLPEKTVRVVLNFKKTQKTLVRVSPHASLQELAPLLCSKCEFDPLHTLLLKDYQSQEPLDLTKSLNDLGLRELYAMDVNRESCQLSQNLDLMKEKENKGFFSFFQRSKKKRDQTASAPATPLVNKHRPTFTRSNTLSKPYLSNTLPSDAPKKRRAPLPPMPASQSVPQDLAHLQERPASCLVKSMSVDETDKSPCEAGRVRAGSLQLSSMSAGNSSLRRTKRKAPSPPSKLPPHQSDENSRVTALQPVDGVPPDSASEANSPEELSSPETFHPGLSSQEQCTAPKLMEETSVFECPGTPEAALTSLTSGLSSDYSLEELDEKEELSEVPKVEAENLSPKSQDLPFVSTDLLNTLKNDPDSALGNGSGEFSQNSMEEKQETKSTDGQEPHSVVYDTSNGKKVVDSLRNLKSLGPNQENVQNELLVYPENTEDNMKNGVKKTELNVEGVAKNNNLDMEVERPSNSEAHETDTALSYKENHLAASSVPDQKLNQPSAEKTKDAALQTTPSCNSFDGKHQDHNLSDSKVEECVQTSNNNLSTQHSCLSSQDSVNTSREFRSQGTLLLHSEDPLTVKDPLCAHGNDDLLPPVDRLDKNSTASYLKNYPLYRQDYNPKPKPSNELTREYLPKLGMTTYKLVPPKSLELSKDWQSETLEYKDDQDMHALGKKHTHENVKETALQTEDSALSESPEEPLPNLKPKPNLRTEHQVPSSVSSPDDAMVSPLKPAPKMTRDTGTAPFAPNLEELNNLLESKFKSRASNAQAKPSSFFLQMQKRVSGHYVTSAAAKSVHAAPNPAPKELTNKEAERDMLPSPEQTLSPLSKMPHSVPQPLVEKTDDDVLGQAPAEASPPPLAPKPVTLPASQVSTQNLKTLKTFGAPRPYSSSGPSPFALAVVKRSQSFSKERTESPSASALVQPPANTEEGKTHSVNKFVDLPQLGVSDKENNSAHNEQNSQLPTPTDGPSFTVMRQSSLTFQSSDPEQMRQSLLTALRSGEAAAKLKRVTLPSNTLSVNGRSRLSHSMSPDAQDGH
>tr|D6RG06|D6RG06_HUMAN Fibroblast growth factor receptor 4 (Fragment) OS=Homo sapiens OX=9606 GN=FGFR4 PE=1 SV=1
MRLLLALLGVLLSVPGPPVLSLEASEEVELEPCLAPSLEQQEQELTVALGQPVRLCCGRAERGGHWYKEGSRLAPAGRVRGWRGRLELASFLPEDAGRYLCLARGSMLVLQNLT
>tr|E5RK29|E5RK29_HUMAN Src-like-adapter (Fragment) OS=Homo sapiens OX=9606 GN=SLA PE=4 SV=1
MGNSMKSTPAPAERPLPNPEGLDSDFLA
>tr|H7C3A7|H7C3A7_HUMAN Proteasome subunit alpha type-2 (Fragment) OS=Homo sapiens OX=9606 GN=PSMA2 PE=4 SV=1
XERGYSFSLTTFSFLQMN
>tr|A0A2R8YCX5|A0A2R8YCX5_HUMAN Semaphorin-3E OS=Homo sapiens OX=9606 GN=SEMA3E PE=1 SV=1
MASAGHLLTLLLWGYLLELWTGGHTADTTHPRLRLSHKELLNLNRTSLFHSPFGFLDLHTMLLDEYQERLFVGGRDLVYSLSLERLSDGYKELHWPSTALKMEECLMKGKDAGECANYVRVLHHYNRTHLLTCGTGAFDPVCAFLRVGYHLEDPLFHLESPRSERGRGRCPFDPSSSFLSTLLGSELFAGLYSDYWSRDAALFRSMGRLAHLRTEHDDERLLKEPKFVGSYMLPDNEDRDDNKVYFFFTEKALEAENNAHALYTRVGRLCVNDVGGQRLLVNKWSTFLKARLVCSVPGMNGLDTYFDELEDVFLLPTRDHKNPVLFGLFNTTSNLFRGHALCVYHMSSLRAAFNGPYAHKEGPEYHWSVYEGKVPYPRPGSCASKVNGGRYGTTKDYPDDALRFARSHPLMYQALKPAHKKPLLVKTDGKYNLKQLAVDRVEAEDGQYDVLFLGTDNGLVLKVLTLYNQEMESMEEVLLEELQLFKDPVPLLSMELSSKRQQLYLGSASAVAQVRFHHCDMYGSACADCCLARDPYCAWDGLSCSRYYPTGTHAKRRFRRQDVRHGNAAQQCFGQQFVGDALDKTEEHLAYGLENNSTLLECTPRSLQAKVLWFVQKGRETRKEEVKAMS
>tr|F5GZ93|F5GZ93_HUMAN Centrosomal protein of 57 kDa OS=Homo sapiens OX=9606 GN=CEP57 PE=4 SV=1
MAAASVSAASGSHLSTRGWALDYSSVVGHGLCTVTQPVSFSRKKREKLVQQL
>tr|Q5T4K5|Q5T4K5_HUMAN CREB-regulated transcription coactivator 2 OS=Homo sapiens OX=9606 GN=CRTC2 PE=1 SV=1
MATSGANGPGSATASASNPRKFSEKLALQKQRQASLSSPQPQLQGSHSHPSLPASSLARHVLPTTSLGHPSLSAPALSSSSSSSSTSSPVLGAPSYPASTPGASPHHRRVPLSPLSLLAGPADARRSQQQLPKQFSPTMSPTLSSLTQGVPLDTSKLSTDQRLPPYPYSSPSLVLPTQPHTPKSLQQPGLPSQSCSVQSSGGQPPGRQSHYGTPYPPGPSGHGQQSYHRPMSDFNLGNLEQFSMESPSASLVLDPPGFSEGPGFLGGEGPMGGPQDPHTFNHQNLTHCSRHGSGPNLLLTGDSSPGFSKELAAALAGVPGFEVSAAGLELGLGLEDELRMEPLGLEGLNMLSDPCALLPDPAVEESFRSDRLQ
>tr|H0YNN1|H0YNN1_HUMAN Ankyrin repeat domain-containing protein 9 (Fragment) OS=Homo sapiens OX=9606 GN=ANKRD9 PE=4 SV=1
MPWDARRPGGGADGGPEASGAARSRAQKQCRKSSFAFYQAVRDLLPVWLLEDMRASEAFHWDERGRAAAYSPSEALLYALVHDHQAYAHYLLATFPRRALAPPSA
>tr|E9PKN7|E9PKN7_HUMAN Olfactomedin-like protein 1 (Fragment) OS=Homo sapiens OX=9606 GN=OLFML1 PE=4 SV=1
MMVALRGASALLVLFLAAFLPPPQCTQDPAMVHYLYQRFRVLEGWKNVPKQRGHTFKNSKSSQKLYLS
>tr|C9JP83|C9JP83_HUMAN Nuclear valosin-containing protein-like (Fragment) OS=Homo sapiens OX=9606 GN=NVL PE=1 SV=1
MAYRSLDVPGPSDPPTAASQVAGLTGNPDSVSNTPEMEQRETTSSTPRLSSKTGSLPLKTPAKDSEGGWFLDKTPSVKKDSFFLDLSCEKSNPKKPLTELQDSKDSSLLESDMKRKGKLKNKGSKRKKEDLQEVDGELEAVLQKKAKARGLEFQLSNVKFEDVGGNDMTLK
>tr|A0A499FJ31|A0A499FJ31_HUMAN Interleukin-31 receptor subunit alpha OS=Homo sapiens OX=9606 GN=IL31RA PE=4 SV=1
MCLRQLKFFTTACVCECPQNLSFTLVARLEYNGTLLAHCNLCLPGSSDSPASASRVAGLTVNNNALHFPA
>tr|J3QR17|J3QR17_HUMAN E3 ubiquitin-protein ligase rififylin OS=Homo sapiens OX=9606 GN=RFFL PE=1 SV=1
MWATCCNWFCLDGQPEEVPPPQGARMQAYSNPGYSSFPSPTGLEPSCKSCGAHFANTARK
>tr|A0A1B0GUS1|A0A1B0GUS1_HUMAN Autophagy protein 5 OS=Homo sapiens OX=9606 GN=ATG5 PE=1 SV=1
MHYPLGLLFDLLASSSALPWNLTVHFKSFPEKDLLHCPSKDALEAHFMSCMKEADALKHKSQVLNEMQKKDHKQLWMGLQNDRFDQFWALNRKLMEYPAEENGFRYLPFRLYQTTTERPFLQKLFRPVAADGQLHTLGDLLKEVCPSALDPEELPPGED
>tr|H0Y6C2|H0Y6C2_HUMAN Glucagon-like peptide 2 receptor OS=Homo sapiens OX=9606 GN=GLP2R PE=4 SV=4
MKLGSSRAGPGRGSAGLLPGVHELPMGLPAPWGTSPLSFHRKCSLWAPGRPFLTLVLLVSLKQVTGSLLEETTRKWAQYKQACLRDLLKEPSG
>tr|I3L4Y2|I3L4Y2_HUMAN Myc-associated zinc finger protein (Fragment) OS=Homo sapiens OX=9606 GN=MAZ PE=1 SV=8
MLSSAYLSDHMKVHSQGPHHVCELCNKGFTTAAYLRLHAVKDHGLQAPRADRLLCKLCSVHCKTPAQLAGHMQTHLGG
>tr|R4GN15|R4GN15_HUMAN Rho GTPase-activating protein 9 OS=Homo sapiens OX=9606 GN=ARHGAP9 PE=1 SV=2
MLSSRWWPSSWGLLGLGPRSPPRGSQLCALYAFTYTGADGQQVSLAEGDRFLLLRKTNSDWWLARRLEAPSTSRPLFVPAAYMLEESLPSQSPTTVLPGQLLWTPGPKLFHGSLEELSQALPSRAQASSEQPPPLPRKMCRSVSTDNLSPSLLKPFQEGPSGRSLSQEDLPSEASASTAGPQPLMSEPPVYCNLVDLRRCPRSPPPGPACPLLQRLDAWEQHLDPNSGRCFYLNSLTGCKSWKPPRRSRSETNPGSMEGTQTLKRNNDVLQPQAKGFRSDTGTPEPLDPQGSLSLSQRTSQLDPPALQAPRPLPQLLDDPHEVEKSGLLNMTKLAQGGRKLRKNWGPSWVVLTGNSLVFYREPPPTAPSSGWGPAGSRPESSVDLRGAALAHGRHLSSRRNVLHLRTLPGHEFLLQSDHETELRAWHRALRTVLERLDRENPLELRLSGSGPAELSAGEDEEEESELVSKPLLRLSSRRSSLRGPEGTEQNRVRNKLKRLLAKRPPLQSLQERGLLRDQVFGCQLESLCQREGDTVPSFLRLCLAAVDKRGLDVDGLYRVSGNLAVVQKLRFLVDRERAVTSDGRYVFPEQPGQEGRLDLDSTEWDDLHVVTGALKLFLRELPQPLVPPLLLPHFRAALAVPLSDTRLNRLNAKAQP
>tr|H3BT70|H3BT70_HUMAN Phospholipase A2 group XV OS=Homo sapiens OX=9606 GN=PLA2G15 PE=4 SV=1
MGLHLRPYRVGLLPDGLLFLLLLLMLLADPALPAGRHPPVVLVEMGFHHLGQAGLELLTASDPLTSASQSAGLTGMSPCALPRSPW
>tr|A0A494C0Q7|A0A494C0Q7_HUMAN General transcription factor II-I (Fragment) OS=Homo sapiens OX=9606 GN=GTF2I PE=1 SV=1
XVEDLYVEGLPEGLPFRRPSTYGLPRLERLLLAKERLRFVLKKHELLNSTREDLQLDKPASGVKEEWYARLTKLRKMVDQLFCKKFAEALGSTEAKAVPYQKFEAHPNDLYVEGLPENLPFRSPSWYGLPRLEKLLQVGNRLKFVLKRPELLTHSTTEVTQPRTNTPVKEDWNVRLTKLRKQVEELFNLKFA
>tr|F8WC77|F8WC77_HUMAN Uncharacterized protein C6orf136 OS=Homo sapiens OX=9606 GN=C6orf136 PE=4 SV=1
MYQPSRGAARRLGPCLRAYQARPQERGRRDQDLSCLAAAWMGLEAFLRDLPAPLLGLGYLSKSLELPTLPLPPRQELLVWRNLCLSCMRD
>tr|C9JFR5|C9JFR5_HUMAN M-phase inducer phosphatase 1 (Fragment) OS=Homo sapiens OX=9606 GN=CDC25A PE=1 SV=1
MELGPEPPHRRRLLFACSPPPASQPVVKALFGASAAGGLSPVTNLTVTMDQLQGLGSDYEQPLEVKNNSNLQRMGSSESTDSGFCLDSPGPLDSKENLENPMRRLHSLPKLLGCSPALKRSHSDSLDHDLFQLLDPDENKENEAFEFKKPVRPVSRGCLHSHGLQEGKDLFTQRQNSAPARMLSSNERDSSEPGNFLPLFTPQSPVTATLSDEDDGFVDLLDGENLKNEEETPSCMASLWTAPLVMRTTNLV
>tr|A0A087WW12|A0A087WW12_HUMAN Putative ATP-dependent RNA helicase DHX57 (Fragment) OS=Homo sapiens OX=9606 GN=DHX57 PE=1 SV=1
MTSENQEKVKALLRDLQEQDADAGSERGLSGEEEDDEPDCCNDERYWPAGQEPSLVPDLDPLEYAGLASVEPYVPEFTVSPFAVQKLSRYGFNTERCQAVLRMCDG
>tr|A0A3B3IRU9|A0A3B3IRU9_HUMAN Probable E3 ubiquitin-protein ligase makorin-3 OS=Homo sapiens OX=9606 GN=MKRN3 PE=1 SV=1
MEEPAAPSEAHEAAGAQAGAEAAREGVSGPDLPVCEPSGESAAPDSALPHAARGWAPFPVAPVPAHLRRGGLRPAPASGGGAWPSPLPSRSSGLWTKQLLCRCLRRWRSARQFENRLVKSCPQCRVTSELVLPSEFWVEEEEEKQKLLQQYKEAMSNKACR
>tr|D6RAF3|D6RAF3_HUMAN La-related protein 7 (Fragment) OS=Homo sapiens OX=9606 GN=LARP7 PE=1 SV=1
METESGNQEKVMEEESTEKKKEVEKKKRSRVKQVLADLAKQVDFWFGDANLHKDRFLREQLEKSRDGYVDLSLLVSFNKMKKLTTDGKLLARALRSSAVVELDLEGTRLRRKKPLGERPKDEDERTVYV
>tr|M0R1Q8|M0R1Q8_HUMAN Regulator of chromosome condensation (Fragment) OS=Homo sapiens OX=9606 GN=RCC1 PE=1 SV=1
MGLCREEDGFVRHALGEGGLQLGEGALPGRGWVVGARGSPAVDLWEPCVLNSAAAQSVSRLFAGHLLRPSLAGLGDSSEKSRPVSLANYALEPRRRTLLDRKMSPKRLAKRRSPPADALPKSKKVKDTRAAASRRVPGARSCQVSHRS
>tr|K7EPP1|K7EPP1_HUMAN RelA-associated inhibitor (Fragment) OS=Homo sapiens OX=9606 GN=PPP1R13L PE=1 SV=1
MDSEAFQSARDFLDMNFQSLAMKHMDLKQMELDTAAAKVDELTKQLESLWSDSPAPPGPQ
>tr|M0R025|M0R025_HUMAN Inactive serine/threonine-protein kinase VRK3 (Fragment) OS=Homo sapiens OX=9606 GN=VRK3 PE=1 SV=1
MLSFCPDCGKSLQAAFKFCPYCGNSLPVEEHVGSQTFVNPHVSSFQGSKRGLNSSFETSPKKVKWSSTVTSPRLSLFSDGDSSESEDTLSSSERSKGSGSRPPTPKSSPQKTRKSPQVTRGSPQKTSCSPQKTRQSPQTLKRSRVTTSLEALPTGTVLTDKSGRQWKLKSFQTRDNQGLLYE
>tr|S4R427|S4R427_HUMAN Dermokine (Fragment) OS=Homo sapiens OX=9606 GN=DMKN PE=4 SV=1
SGNHGGSGGGNGHKPGLSRLWLTKWVLLSSHLSLVP
>tr|J3QSB2|J3QSB2_HUMAN GTPase Era, mitochondrial (Fragment) OS=Homo sapiens OX=9606 GN=ERAL1 PE=1 SV=1
XAAPSWRGARLVQSVLRVWQVGPHVARERVLPFSSLLGFQRRCVSCVAGSAFSGPRLASASRSNGQGSALDHFLGFSQPDSSVTPCVPAVSMNRDEQDVLLVHHPDMPENSRVLRVVLLGAPNAGKSTLSNQLLGRKVFPVSRKVHTTRCQALGVLTEKETQVLLLDTPGLLSPGKQKRHHLELSLLEDPWKSMESADLVVVLVDVSDKWTRNQLSPQLLRCLTKYSQLPSVLVMNKVDCLKQKSVLLELTAALTEALPSDTGPARALGVPQCSPH
>tr|A0A286YES1|A0A286YES1_HUMAN Immunoglobulin heavy constant gamma 3 (Fragment) OS=Homo sapiens OX=9606 GN=IGHG3 PE=1 SV=1
XSTKGPSVFPLAPCSRSTSGGTAALGCLVKDYFPEPVTVSWNSGALTSGVHTFPAVLQSSGLYSLSSVVTVPSSSLGTQTYTCNVNHKPSNTKVDKRVELKTPLGDTTHTCPRCPEPKSCDTPPPCPRCPEPKSCDTPPPCPRCPEPKSCDTPPPCPRCPAPELLGGPSVFLFPPKPKDTLMLSRTPEVTCVVVDVSHEDPEVQFKWYVDGVEVHNAKTKPREEQYNSTFRVVSVLTVLHQDWLNGKEYKCKVSNKALPAPLEKTLSKTKGQPREPQVYTLPPSREEMTKNQVSLTCLVKGFYPSDLAVEWESSGQPENNYNTTPPMLDSDGSFFLYSKLTVDKSRWQQGNLFSCSVMHEALHNRFTQKSLSLSPELQLEESCAEAQDGELDGLWTTLTLFLTLFLLSVCYSATVTFFKVKWLFSSVVDLKQTLLPDYRNMLGQGA
>tr|A0A5F9ZHT2|A0A5F9ZHT2_HUMAN FERM and PDZ domain-containing protein 4 OS=Homo sapiens OX=9606 GN=FRMPD4 PE=1 SV=1
FSSHRTKSSGWPPPSGTWGLSQVPPYGWEMTANRDGRDYFLNHMTQALPFDDPRLESCQLLPPAPRKVEMRRDPVLGFGFVAGSEKPVVVRSVTPGGPSEGKLLPGDQLVMLNDEPVSAAPRERVLDLVRSCKESLLLTVLQPYPSPKSAFLSAAKKARLKSNPVKVRFSEEVLLNGQVSETVKDNSLLFMPNVLKVYLENGQTKSFRFDCSTSLKDVLLTLQEKLSLKGLEHFSLMLEQRTEGAGTKLLLLHEQETLTQVTQRPSSHKMRCLFRLSFVPKDPLDLLRRDPVAFEYLYVQSCNDVVQERFGPELKYDLALRLAALQMYLATVTTKQTQKLSLKYLEKEWGLETFLPSAVLQSMKEKNLKKALSHLVKANQNLVPPGKKLSALQAKVHYLKFLSDLRLYGGRVFKATLVQAEKRSEVTLLVGPRYGLSHVLNTKTNLVALLADFSHVNRLEMFSEEESLVRVELHVLDVKPLTLLMESSDAMNLACLTAGYYRLLVDSRRSLFNMANKKNTATQETGPENKGKHNLLGPDWNCLPQMTTFLGEGEQEAQLTYLDSKQKTVELTDSTMCPKEHRHLYLDNAYSSDGLNQQLSQPGEAPCEADYRSLAQRSLLTLSGPETLKKAQESPRGAKVSFLFGDFALDDGLSPPTLGYETLLDEGPEMLEKQRNLYLGSANDMKGLDLTPEAEGLQFVENSVYANLGDVKSFQAAEGLEEPLLHDLCYAENTDDAEDEDEVSCEEDLVVGEMNQPALLNLSGSSDDLLDLTSLPPPEGDDNEDDFLLRSLNMALAAPPPGFRDSSDEEDSQSQAASFPEDKEKGSSLQNDELPVSLLDAVPTSAEGKCEKGLDNAVVSTLGALEALSVSEEQQTSDNSGVALLRAYSPESSSDSGNETNSSEMTESSELATAQKQSENLSRMFLATHEGYHPLAEEQTEFPASKTPAGGLPPKSSHALAARPATDLPPKVVPSKQLLHSDHMEMEPETMETKSVTDYFSKLHMGSVAYSCTSKRKSKLADGEGKAPPNGNTTGKKQQGTKTAEMEEEASGKFGTVSSRDSQHLSTFNLERTAFRKDSQRWYVATEGGMAEKSGLEAATGKTFPRASGLGAREAEGKEEGAPDGETSDGSGLGQGDRFLTDVTCASSAKDLDNPEDADSSTCDHPSKLPEADESVARLCDYHLAKRMSSLQSEGHFSLQSSQGSSVDAGCGTGSSGSACATPVESPLCPSLGKHLLPDASGKGVNYLPSEERAPGLPNHGATFKELHPQTEGMCPRMTVPALHTALNTEPLFGTLRDGCHRLPKLKETTV
>tr|A0A140T9B3|A0A140T9B3_HUMAN HLA class I histocompatibility antigen, C alpha chain OS=Homo sapiens OX=9606 GN=HLA-C PE=1 SV=1
MRVMAPRTLLLLLSGALALTETWACSHSMRYFDTAVSRPGRGEPRFLSVGYVDDTQFVRFDSDAASPRGEPRAPWVEQEGPEYWDRETQKYKRQAQADRVNLRKLRGYYNQSEDGSHTLQWMYGCDLGPDGRLLRGYDQSAYDGKDYLALNEDLRSWTAADTAAQLTQRKWEAAREAEQWRAYLEGTCVEWLRRYLENGKETLQRAEHPKTHVTHHPVSDHEATLRCWALGFYPAELTLTWQRDGEDQTQDTELVETRPAGDGTFQKWAAVVVPSGEEQRYTCHVQHEGLPEPLTLRWEPSSQPTLPLVGLVAGLAVLAVLAVLGAVMAVVMCRRKSSGREGVRSGVWPATVPRALMSLSSLVKPETAACVGLRCRLSSHLSFVTSRASGLSFCKGL
>tr|C9JJJ9|C9JJJ9_HUMAN DNA-directed RNA polymerases I, II, and III subunit RPABC3 (Fragment) OS=Homo sapiens OX=9606 GN=POLR2H PE=4 SV=8
MAGLLFEDLFD
>tr|A0A075B6Y1|A0A075B6Y1_HUMAN T cell receptor alpha joining 30 (Fragment) OS=Homo sapiens OX=9606 GN=TRAJ30 PE=4 SV=1
XNRDDKLLFGKGTRLHLLP
>tr|A0A087X070|A0A087X070_HUMAN Trophinin OS=Homo sapiens OX=9606 GN=TRO PE=1 SV=1
MDRRNDYGYRVPLFQSKHLNGDERSGSNYRRLPWGRRPAPPRDVALLQERANKLVKYLLVKDQTKLPLKRSDMLRDVLQEYDEYFPELLERASYTLEKMFRVNLKELDKQSSLYLLLSTQESSAGLLGTTKDTPKLGLLMVLLSVLFMNGNKASEAVLWEVLRKLGLRPGVRHSLFGEVRKLLTDEFVKQKYLEYKRVPNSRPPEYEFFWGLRSYHETSKMKVLKFACRVQKKDPKDWAVQYREAVEMEVQLQLWLWLRLKPGLSGSNTSTGFTGEPSTSTGFSSGPSSLVGFSGGPSTGVGFCSGPSTSGFSGGPSTGAGFGGGPNTGAGFGGGPSTSAGFGSGAASLGACGFSYG
>tr|G3V4A8|G3V4A8_HUMAN Alpha-(1,6)-fucosyltransferase (Fragment) OS=Homo sapiens OX=9606 GN=FUT8 PE=4 SV=8
MRPWTGSWRWLMLLLFAWGTLLFYLGGHLVRDNDHPDHSS
>tr|K7EMH4|K7EMH4_HUMAN Acyl-CoA-binding domain-containing protein 4 OS=Homo sapiens OX=9606 GN=ACBD4 PE=1 SV=1
MGTEKESPEPDCQKQFQAAVSVLQNLPKNGTPGTVWAR
>tr|H0YHH1|H0YHH1_HUMAN Jiv90 domain-containing protein (Fragment) OS=Homo sapiens OX=9606 PE=4 SV=1
EGDFWAESSMLGLKLTYFALMDGKVYDLTEWAGCQRVGLSPDTHRVPYHLSFGSRLPGTRGRQRATPDAPPADLQDFLSRLFQSLQLLPASSDPRPAMGAAPATTPEVSRK
>tr|A0A5F9ZHF9|A0A5F9ZHF9_HUMAN Phosphodiesterase OS=Homo sapiens OX=9606 GN=PDE10A PE=1 SV=1
MLKGGSKGPALLALRSGTDPRAQMSDDPAEGTLDPCSAPGLTDEKVKAYLSLHPQVLDEFVSESVSAETVEKWLKRKNNKSEDESAPKEVSRYQDTNMQGVVYELNSYLEQRLDTGGDNQLLLYELSSLLKLATKADGFALYFLGECNNSLCLFTPPGLKEGKPRLLPAGPLTQGTTVSAYVAKSRKTLLVEDLLGDERFPRGTGLESGTRLQSVLCLPLVTALGDLLGLLELYRHWGKEAFCLSHQEVATANLAWASVALHQVQVCRGLAKQTELNDFLLDVSKTYFDNLVALDSLLEHLMLYAKNLVNADRCALFQVDHKNKELYSDLFDLGEEKEGKPVFKKTKELRFSLEKGLAGQVARTGEVLNLPDAYADPRFNREVDLYTGYTTRNLLCMPLVSRGSVLGVVQMVNKLSGSAFSKTDENNFKMFAVFCALALHCANMYHRLRHSECLYRVTMEKLSYHSLCTSEEWQGLMQFTLPVRLCKELELFHFDLGPFENMWPGLFVYMVHRSCGTSCFELEKLCRFLMSVKKNYRRVPYHNWKHAVTVAHCMYALLQNNHTLFTDLERKGLLLACLCHDLDHRGFSNSYLQKFDHPLAALYSTSTMEQHHFSQTVSLLQLEGHNLFSTLSSSEYEQVLELLRKALLATDLALYFGNRKQLEEMYQTGSLNLNNQSHRDRVLGLMMTACDLCSVTKLWPVTKLTANDLYAEFWAEGDEMKKLGLQPLPMMDRDKKDEVPQGQLGFYNAVALPCYTTLTQLLPPTEPLLKACSHHRNLPGHVVLVTMSEGPTQCRCAELCHRTVWLVFKTKSRNPLFSFS
>tr|K7ERN3|K7ERN3_HUMAN Protein rogdi homolog (Fragment) OS=Homo sapiens OX=9606 GN=ROGDI PE=1 SV=1
XNQLLHFAFREDKQWKLQQLQDARNHVSHVHKVECVLPWLNDALVYFTVSLQLCQQLKDKLSVFSSYWSYRPF
>tr|J3QR42|J3QR42_HUMAN Protein SCO1 homolog, mitochondrial OS=Homo sapiens OX=9606 GN=SCO1 PE=1 SV=1
MAMLVLVPGRVMRPLGGQLWRFLPRGLEFWGPAEGTARVLLRQFCARQAEAWRASGRPGYCLGTRPLSTARPPPPWSQKGPGDSTRPSKPG
>tr|F8W145|F8W145_HUMAN CCR4-NOT transcription complex subunit 2 (Fragment) OS=Homo sapiens OX=9606 GN=CNOT2 PE=1 SV=1
MVRTDGHTLSEKRNYQVTNSMFGASRKKFVEGVDSDYHDENMYYSQSSMFPHRSEKDMLASPSTSGQLSQFGASLYGQQSALGLPMRGMSNNTPQLNRSLSQGTQLPSHVTPTTGVPTMSLHTPPSPSSMSGFGMNRNQAFGMNNSLSSNLFNGTDGSENVTGLDLSDFPALADRNRREGSGNPTPLLNPLAGRAPYVGMVTKPANEQSQDFSLHNEDFPALPGSSYKDPTSSNDDSKSNLNTSGKTTSSTDGPKFPGDKSSTTQNNNQQKKGLQVLPDGRVTNLPQGMVTDQFGMLGLLTFLRAAETD
>tr|H7C2P6|H7C2P6_HUMAN LisH domain-containing protein ARMC9 (Fragment) OS=Homo sapiens OX=9606 GN=ARMC9 PE=1 SV=1
ELVDSLEATVSGKMLTPEYLQSVCVRLFSNQMRQSLAHSVDFTRPGTVRLCAQGRVPVVYPPKFKKNVTLKLA
>tr|A0A669KBG8|A0A669KBG8_HUMAN Golgi-specific brefeldin A-resistance guanine nucleotide exchange factor 1 OS=Homo sapiens OX=9606 GN=GBF1 PE=1 SV=1
MVDKNLYLLQGELNLVVGALKRNARWSTHTPLDEERDPLLHSFGHLKEVLNSLTELSELEPNVFLRPFLEVLRSEDTTGPLTGLALTSVNKFLSYALLDPTHEGTAEGMENMADAVTHARFVGTDPASDEVVLMKLLQVLRTLLLTPVGAHLTNESVCELMQSCFRLCFEMRLSELLRKSAEHTLVDMVQLLFTRLPQFKEEPKNYVGTNMKKLSPCLLNKLELSSGEQTKALNQLERVLLFKNLKLKMRAGGMSDSSKWKKQKRSPRPPRHMTKVTPGSELPTPNGTTLSSNLTGGMPFLDVPTPLSSASSEAASAVVSPSTDSGLEFSSQTTSKEDLTDLEQPGSPGYSTATEPGSSELGVPEQPDLQEGTHVEKSQSASVESLPEVLEECTSPADHSDSASVHDMDYVNPRGVRFTQSSQKEGTALVPYGLPCLRELFRFLLSLTNPHDRHNSEVMLHMGLHLLTVALESAPVAQCQTLLGLLKDEMCRHLFQLLSLERLNLYAASLRVCFLLFESMREHLKFQMEMYLKKLMELLTVENPKMPYEMKEMALEALVQLWRLPSFVTELYLNYDCDYYCSNLFEELTKLLSKNAFPVSGQLYTTHLLSLDALLTVLDSTEAHCQAKVLNSLTQQEKKETARPSCELVDGTREASNTERTASDGKAVGMASDLPGLHLPGGGRLPPEHGKSGCSDLEEAVDSGADKKFARKPPRFSCLLPDPRELLELKNKKKLLLTGTEQFNQKPKKGLQFLQEKGLLTLPMDNTEVAQWLRENPRLDKKMLGEFVSDRKNLDLLESFVSTFSFQGLRLDEALRLYLEAFRLPGEAPVLQRLLEAFTERWMNCNGSPFANSDACFSLAYAVLMLNTDQHNHNVRKQNAPMTLEEFRKNLKGVNGGKDFEQDLLEDMYHALKNEELVMPEEQTGLVRENYVWNVLLHRGATPEGLFLRVPTASYDLDLFTMTWGPTLAALSYVFDKSLEETLLQKALSGFRKCAMLSAHYGLSDVFDNLLLSLCKFTALSSESLENLPSVFGSNPKAHLAAKTVFHLAHRHGDLLREGWKNLMEAMLQLFRAQLLPKAMLEVEDFVDPNGKLSLQREETPSNRGESTVLSFVSWLTLSGPEQSSVRGPSTENQEAKRVALECLKQCDPEKMLTESKFLQLESLQELMKALVSVTPDEETYDEEDAAFCLEMLLRLVLENRDRVGCVWQTVRDHLYHLCVQAQDFCFLVERAVVGLLRLALRLLRREELSAQVLLSLRLLLLMKPSVLSRVSHQVAYGLHELLKTNAANLHSGDDWATLFTLLECLGSGVKPPAALQATARADAPDAGAQSDSELPSYHQNDVSLDRGYTSDSEVYTDHGRPGKLHRSATDADVVNSGWLVVGKDDVDNSKPGPSRPGPSPLLNQYSLTVGLDLGPHDTKSLLKCVESLSFLVRDAAHLTPDNFELCVKTLRLFVEASLNGGCKSQEKRGKSHKYDSKGNRFKKKSKEGSMLRRPRTSSQHASRGGQSDDDEDEGVPASYHTVSLQVSQDLLDLMHTLHTRAASLYSSWAEEQRHLETGGQKLEADSRTLWAHCWCPLLQGLACLCCDARRQVRMQALTYLQRALLVHDLQKLDALEWESCFNKVLFPLLTKLLENLSPADVGGMEETRMRASTLLSKVFLQHLSPLLSLSTFAALWLTLLDFMDKYMHAGSSDLLSEALPESLKNMLLVMDTAELFHSADARGGGPSALWELTWERLDCFLPHLRDELFKQTVLQDPMPMEPQGQKPLASAHLTSAAGDTRTPGHPPPPELPSELGACDFEKPESPRAASSSSPGSPVASSPSRLSPTPDGPPPLAQPPLLLQPLASPLQVGVPPMTLPLLLNPALLEATSPVPLLATPRPTDPLPTSEVN
>tr|A0A2R8YFF1|A0A2R8YFF1_HUMAN Uncharacterized protein (Fragment) OS=Homo sapiens OX=9606 PE=4 SV=1
LEKLLHHTERLYQNAESNNQELRTQVEELSKLLQRGRNEDNKKSDVEVQTENHAPWSLSDYFYQTYYNDVSLPNKVTELSDQQDQALETSLLNSKDHLQVENDAYPGTDRTENVKYRQVDHFASNSQEPASALATEDTSLEGSSLAESLRAAAEAAVSQTGFSYDENTGLYFDHSTGFYYDSENQLYYDPSTGLYYYCDVESGRYQFHSRVDLQPYPTSSTKQSKDKKLKKKRKDPDSSATNEEKDLNSEDQKAFSVEHTSCNEEENFANMKKKAKLGLHHKNSPPKVTVPTSGNTLESPLHENLSNSTSFKDEKLMETDSEPEEGELTDSQTEDSYDEALTSEGNVTAEDSEDEDEDKLWPPCLRVLVLRSPVLQLGSLFLLTAVNPATLGREKDMEHTLRLPEVGVSKFHAELYFDHDLQSYVLVDQGSQNGTLVNGKQLLQPKTKCDPYVLEHGDEVKLGETVLSFHLHPGSDTCDGCEPGQVRAHLRLDKKDESFVGPTLSKEEKELERRKELKKLRVKYGLQNTEYEDEKTLKNPKYKDRAGKRREQVGSEGTFQRDDAPASVHSELTDSNKGRKMLEKMGWKKGEGLGKDGGGMKTPENTDPGAEHEDRAGRRRKWKEGSFSLSLLLLGLDAGES
>tr|F8WDP8|F8WDP8_HUMAN Tubulin polyglutamylase TTLL6 (Fragment) OS=Homo sapiens OX=9606 GN=TTLL6 PE=4 SV=2
XPMGALLLHPSRRGPAGVVASWTSSPAGRDGGVGLAGAWYFPRASSQAREMPQCPTLESQEGENSEEKGDSSKEDPKETVALAFVRENPGAQNGLQNAQQQGKKKRKKKRMPLKNSRKRRFPCFKKALLCPGNLVRLQYDSTLLTYQDPTAACAFQFLFNLSPCLAPFRLLDEGKLVHFLLHSFP
>tr|F8WCD3|F8WCD3_HUMAN Juxtaposed with another zinc finger protein 1 OS=Homo sapiens OX=9606 GN=JAZF1 PE=1 SV=1
MTGLAAASFFSNTCRFGGCGLHFPTLADLLEHLEDNHLDTDPRVLEKQELQQPTYVALSYLNRQRR
>tr|D6R950|D6R950_HUMAN TBC domain-containing protein kinase-like protein (Fragment) OS=Homo sapiens OX=9606 GN=TBCK PE=1 SV=1
MFPLKDAEMGAFTFFASALPHDVCGSNGLPLTPNSLKLLGRFQLLKTLTHPRLCQYVDLSRGKHERLV
>tr|A0A1W2PPJ3|A0A1W2PPJ3_HUMAN Sodium channel protein OS=Homo sapiens OX=9606 GN=SCN1A PE=1 SV=1
MEQTVLVPPGPDSFNFFTRESLAALERRLAEEKAKNPKPDKKDDDENGPKPNSDLEAGKNLPFLYGDLPPEMVSEPLEDLDPYYLNKKTFLVLNKGKALFRFSATSALYLLTPFNPLRKLALKLLVHSLFSMLLMCTLLTNCVFMTMSNPPDWTKNVEYTFTGLYTFESLLKLLARGFCLEDFTFLRDPWNWLDFTVLTFAFVTEFVNLGNFSALRTFRVLRALKTLSVLPGLKTLVGALLQSVKKLSDVMLLTVFCLSVFALLGLQLFMGNLRNKCLQWPPTNASLEEHSLEKNLTVNYNGTLLNETVFEFDWKSYLQDSRYHYFLEGFLDALLCGNSSDAGQCPEGYMCVKAGRNPNYGYTSFDTFSWAFLSLFRLMTQDFWENLYQLTLRAAGKTYMLFFVLVLFLGSFYLLNLLLAVVAMAYEEQNQATLEEAEQKEAEFQQMLEQLKKQQEAAQQAATATASEHSREPSAAGRLSDSSSEASKLSSKSAKERRNRRKKRKQKEQSGGEEKDEDEFQKSESEDSLRRKGFRFSLEGNRLTYEKRYSSPHQSLLSLRGSLFSPRRNSRTSLFSFRGRAKDVGSENDFADDEHSTFEDNESRRDSLFVPRRHGERRNSNLSQTSRSSRMLAVFPANGKMHSTVDCNGVVSLVGGPSVPTSPVGQLLPEGTTTETEMRKRRSSSFHVSMDFLEDPSQRQRAMSLASLLTNTVEELEESRQKCPPCWYKFSNLFLLWDCSPYWLKVKHVVNLVVMDPFVDLALTLCLVLNTLFMAMEHYPMTDHFNNVLTVGNLVFTGLFTAEMFLKLLAMDPYYYFQEGWNLFDGFLVTLSLVELGLANVEGLSVLRSFRLLRVFKLAKSWPTLNMLLKLLGNSVGALGNLTLVLALLVFLFAVVGMQLFGKSYKDCVCKLASDCQLPRWHMNDFFHSFLLVFRVLCGEWLETMWDCMEVAGQAMCLTVFMMVMVLGNLVVLNLFLALLLSSFSADNLAATDDDNEMNNLQLAVDRMHKGVAYVKRKLYEFLQQSFLRKQKLLDELKPLDDLNNKKDSCMSNHTAELGKDLDYLKDVNGTTSGLGTGSSVEKYLLDESDYMSFLNNPSLTVTVPLAVGESDFENLNTEDFSSESDLEESKEKLNESSSSSEGSTVDLGAPVEEQPVVEPEETLEPEACFTEGCVQRFKCCQLNVEEGRGKQWWNLRRTCFRLVEHNWFETFLVFMLLLSSGALAFEDLYLDQRKTLKTMLEYADKVFTYLFLLEMLLKWVAYGYQTYFTNAWCWLDFLLVDVSLVSLTANALGYSELGALKSLRTLRALRPLRALSRFEGMRVVVNALLGALPSLMNVLLVCLLFWLLFSLMGVNLFAGKFYHCLNTTTGDRFDLEDVNNHTDCLKLLERNETARWKNVKVNFDNVGFGYLSLLQVATFKGWMDLMYAAVDSRNVELQPKYEESLYMYLYFVLFLLFGSFFTLNLFLGVLLDNFNQQKKKFGGQDLFMTEEQKKYYNAMKKLGSKKPQKPLPRPGNKFQGMVFDFVTRQVFDLSLMLLLCLNMVTMMVETDDQSEYVTTLLSRLNLVFLVLFTGECVLKLLSLRHYYFTLGWNLFDFVVVLLSLVGMFLAELLEKYFVSPTLFRVLRLARLGRLLRLLKGAKGLRTLLFALMMSLPALFNLGLLLFLVMFLYALFGMSNFAYVKREVGLDDMFNFETFGNSMLCLFQLTTSAGWDGLLAPLLNSKPPDCDPNKVNPGSSVKGDCGNPSVGLFFFVSYLLLSFLVVVNMYLAVLLENFSVATEESAEPLSEDDFEMFYEVWEKFDPDATQFMEFEKLSQFAAALEPPLNLPQPNKLQLLAMDLPMVSGDRLHCLDLLFAFTKRVLGESGEMDALRLQMEERFMASNPSKVSYQPLTTTLKRKQEEVSAVLLQRAYRRHLLKRTVKQASFTYNKNKLKGGANLLLKEDMLLDRLNENSLTEKTDLTMSTAACPPSYDRVTKPLVEKHEQEGKDEKAKGK
>tr|D6RB63|D6RB63_HUMAN PACRG-like protein (Fragment) OS=Homo sapiens OX=9606 GN=PACRGL PE=1 SV=8
MQKSEGSGGTQLKNRATGNYDQRTSSSTQLKHRNAVQGSKSSLSTSSPESARKLHPRPSDKLNPKTLNPFGEQSRVPSAFAALY
>tr|H3BSQ1|H3BSQ1_HUMAN WD repeat and HMG-box DNA-binding protein 1 (Fragment) OS=Homo sapiens OX=9606 GN=WDHD1 PE=1 SV=1
XGSSLLKEEEEDGQEGSLHNLPLVTSQRPFYDGPMPTPRQKPFQSGSTPLHLTHRFMQASLPAL
>tr|C9JZR7|C9JZR7_HUMAN Actin, cytoplasmic 1 (Fragment) OS=Homo sapiens OX=9606 GN=ACTB PE=1 SV=8
MDDDLAALVVDNGSGMCKAGFAGDDAPRAVFPSLVGRPRHQGVMVGMGQKDSYVGDEAQSKRGLLTLKYPLEHGLVTNWDDMEKLWHHTFYNELRVAPEEHP
>tr|C9JN47|C9JN47_HUMAN Protein lifeguard 3 (Fragment) OS=Homo sapiens OX=9606 GN=TMBIM1 PE=1 SV=1
MSNPSAPPPYEDRNPLYPGPPPPGGYGQPSVLPGGYPAYPGYPQPGYGHPAGYPQPMPPTHPMPMNYGPGHGY
>tr|S4R3Z1|S4R3Z1_HUMAN Corrinoid adenosyltransferase OS=Homo sapiens OX=9606 GN=MMAB PE=1 SV=1
MAVCGLGSRLGLGSRLGLRGCFGAARLLYPRFQSRGPQGVEDGDRPQPSSKTPRLPKLYTKTGDKGFSSTFTGERRPKDDQVFEAVGTTDELSSALGRSFALVAQTGVQWCDLGSLQPLPPGFKRVSSLLLFLTLTCSWLPFLHGGPD
>tr|A0A0J9YY72|A0A0J9YY72_HUMAN NHS-like protein 2 OS=Homo sapiens OX=9606 GN=NHSL2 PE=1 SV=1
MMGNSHHKQPRSKSQSRMHSATGHSNSPAGSVAHSTTSDLRPSHSVPEGVHGRVAVGQDARFPSLTSPVLRTPSSEPDEPHQARSGPNPPGMESMGMVYSVPSSCNGPTESTFSTSWKGDAFTYMTPSATSQSNQVNENGKNPSCGNSWVSLNKVPPLVPKEAATLLVARDNPAGCSGSAGYPERLLQQRHMPERPSKLGLLTSGTSRLETGPGGASRFRERSLSVPTDSGTTDVDYDEEQKANEACALPFASTSSEGSNSADNLASLSAQQEAQHRRQRSKSLSLRKAKKKPSPPTRSVSLVKDEPGLLPEGGSALPKDQRPKSLCLSLEHQGHHSSHPDAQGHPALPNHKDPESTQFSHHWYLTDWKSGDTYQSLSSSSTATGTTVLECTQVQGSSESLASPSTSRATTPSQLSLEVEARELSSPGRPPGLMSPSSGYSSQSETPTPTVSMSLTLGHLPPPSSSVRVRPVVPERKSSLPPTSPMEKFPKSRLSFDLPLTSSPNLDLSGMSLSLRSKTKVSRHHSETNFGVKLAQKTNPNQPLMPMVTQSDLRSVRLRSVSKSEPEDDLESPEYAEEPRAEEVFTLPERKTKPPVAEKPPVARRPPSLVHKPPSVPEEYALTSPTLAMPPRSSLQHARPLPQDSYTVVRKPKPSSFPDGRSPGESTAPSSLVFTPFASSSDAFFSGTQQPPQGSVEDEGPKVRVLPERLSLQSQEEAEKKKGKLPPPVPKKPSVLYLPLTSPTAQMEAYVAEPRLPLSPLLTLEEDTKCPATGDDLQSLGQRVTSTPQADSEREASPLGSSVEPGTEEKSLLSDKTAEWLAEDDDDVFVASRTTEDLFTVLHRSKRKLLGWKEPGEAFVGGRTSSHSPLKNTAESPLSESTATAGSGSSANLDAGRNDDFKALLQKKGSKATPRSRPSAAELLKTTNPLARRLLAQFSKDYETTDNPST
>tr|F8VR27|F8VR27_HUMAN RNA-binding protein fox-1 homolog 1 (Fragment) OS=Homo sapiens OX=9606 GN=RBFOX1 PE=4 SV=1
MNCEREQLRGNQEAAAAPDTMAQPYASAQFAPPQNGLPAEYTAPHPHPAPEYTGQTTVPEHTLNLYPPAQTHSEQSPADTSAQTVSGTATTDDAAPTDGQPQTQPSENTENKSQPKRLHVSNLPFRFRDPDLRQMFGQFGKLLDVELLFNERGSKGFGFVTFENSADADRAREKLHGTVVEGRKLEVNNATARVMTNKKTVNPYTNGWKLNPVVGAVYSPEFYAGTVLLCQANQEGSSMYSAPSSLVYTSAMPGFPYPAATA
>tr|H0YBS9|H0YBS9_HUMAN NEDD4-like E3 ubiquitin-protein ligase WWP1 (Fragment) OS=Homo sapiens OX=9606 GN=WWP1 PE=1 SV=1
VKETDNEVRMRLLQFVTGTCRLPLGGFAELMGSNGPQKFCLEKVGKDTWLPRSHT
>tr|J3QRC9|J3QRC9_HUMAN Dynein regulatory complex subunit 3 (Fragment) OS=Homo sapiens OX=9606 GN=DRC3 PE=1 SV=1
MNQPCNSMEPRVMDDDMLKLAVGDQGPQEEAGQLAKQEGLLFKDVLSLQLD
>tr|E7ETK5|E7ETK5_HUMAN Inosine-5'-monophosphate dehydrogenase 2 (Fragment) OS=Homo sapiens OX=9606 GN=IMPDH2 PE=1 SV=1
MADYLLSGGTSYVPDDGLTAQQLFNCGDGLTYNDFLLLPGYLDFTADQVDLTSALTKKLTLKTPLVSSPMDTVTEAGMALAMAKYEQGFLTDPVVLSPKDRVRDVFEAKARHGFCGLPLTDTGRMGSRLVGLLSSRDLDFLKEEEHDCFLEELMTKREDLVVAPAGLTLKEANELLQRSKKGKLPLVNEDDELVALLARTDLKKNRDYPLASKDAKKQLLCGAALGTHEDDKYRLDLLAQAGVDVVVLDSSQGNSLFQLNMLKYLKDKYPNLQVLGGNG
>tr|A0A0A0MT92|A0A0A0MT92_HUMAN Immunoglobulin lambda joining 7 (Fragment) OS=Homo sapiens OX=9606 GN=IGLJ7 PE=4 SV=1
SLCAVFGGGTQLTVL
>tr|H7C1N1|H7C1N1_HUMAN Serine/arginine-rich-splicing factor 7 (Fragment) OS=Homo sapiens OX=9606 GN=SRSF7 PE=1 SV=1
RYSRSRSRSRGRRSRSASPRRSRSLSLRRSRSASLRRSRSGSLKGSRYFHLLSSWDCHCVPQCPAEGSVP
>tr|H3BUQ3|H3BUQ3_HUMAN Transcription factor 4 (Fragment) OS=Homo sapiens OX=9606 GN=TCF4 PE=1 SV=3
MFSPPVSSGKNGPTSLASGHFTGSNVEDRSSSGSWGNGGHPSPSRNYGDGTPYDHMTSRDLGSHDNLSPPFVNSRLQSKTERGSYSSYGRESNLQGCHQSLLGGDMDMGNPGTLSPTKPGSQYYQYSSNNPRRRPLHSSAMEVQTK
>tr|E9PS77|E9PS77_HUMAN BSD domain-containing protein 1 (Fragment) OS=Homo sapiens OX=9606 GN=BSDC1 PE=1 SV=1
MAEGEDVGWWRSWLQQSYQAVKEKTEGSSGATEKMKKGLSDFLGVLSDTFAPSPDKTLDCDVLTLMGTPSGTAEPYDGTKARLYSLQSDPATYCNEPDGPPELFDAWLSQFCLEEKKGELSELLVGSPSLRALYTKMVPAAVSHSEFWHRYFYKVH
>tr|F8WEZ6|F8WEZ6_HUMAN Hematopoietic lineage cell-specific protein OS=Homo sapiens OX=9606 GN=HCLS1 PE=1 SV=1
MWKSVVGHDVSVSVETQGDDWDTDPDFVNDLSEKEQRWGAKTLEGSGRTEHLKLDEPWSCGFFQHPPAEEQSLRGA
>tr|C9JDA5|C9JDA5_HUMAN Zinc finger MIZ domain-containing protein 2 (Fragment) OS=Homo sapiens OX=9606 GN=ZMIZ2 PE=4 SV=8
MNSMNPMKPALPPAPHGDGSFAYESVPWQQSATQPAGSLSVVTTVWGVGNATQSQVLGNPMGPAGSPSGSSMMPGVAGGSSALTSPQCL
>tr|A6NDJ3|A6NDJ3_HUMAN Testis-specific Y-encoded protein 8 OS=Homo sapiens OX=9606 GN=TSPY8 PE=3 SV=3
MRPEGSLTYWVPERLRQGFCGVGRAAQALVELEPVNAQARKAFSRQREKMERRRKPHLDRRGAVLQSVPGFWANVLANHPQMSALLTDEDEDMLSYMVSLEVEEEKHPVHLCKLMLFFRSNPYFQNKVLTKEYLVNLTEYRASHS
>tr|A0A2R8Y7Q3|A0A2R8Y7Q3_HUMAN Ribonuclease H2 subunit B OS=Homo sapiens OX=9606 GN=RNASEH2B PE=1 SV=1
MGLSSCYCPEYLKDASKKMKNGLMFVKLVNPCSGEGALYLFNMCLQQLFEVKVFKEKHHSWFLNQSVQSGGLLHFATPVDPLFLLLHYLLKADKEGKFQPLDQVVVDNVFPNCLLLLKLPGLEKLLHHVTEEKGNPELDNKKYYKYSKEKTLKWLEKKVNQTVAALKTNNVNVSSRVQSTAFFSGDQASTDKEEDYLRYAHGLLSDYLPKELSDDLSKYLKLPEPSASLPNPPSKWKLFSSFLLRLLPTAPLQLVCLSPRSREWRSQS
>tr|M0QZW2|M0QZW2_HUMAN CD70 antigen (Fragment) OS=Homo sapiens OX=9606 GN=CD70 PE=1 SV=2
MPEEGSGCSVRRRPYGCVLRAALVPLVAGLVLCLVVCLQRFAQAQQQLPLESLGWDVAELQLNHT
>tr|D6RFZ4|D6RFZ4_HUMAN Protein FAM193A OS=Homo sapiens OX=9606 GN=FAM193A PE=1 SV=1
MKVRLLRQLSAAAKVKAPSGLQGPPQAHQFLSLLLEEYGALCQAARSLSTFLGTLENEHLKKFQVTWELHNKHLFENLVFSEPLLQSNLPALVSQLRLGTTTHDTCSEDTYSTLLQRYQRSEEELRRVAEEWLECQKRLDAYVDEQMTMKTKQRMLTEDWELFKQRRFLEEQLTNKKAVTGENNFTDTMRHMLSSRLSMPDCPNCNYRRRCACDDCSLSHLLTCGLMDPPVTDDLHLHQLPLQVDPAPDYLAERSPPSVSSASSGSGSSSPLTLQQHPRLLLTDSGSAPTFCSDDEDVAPLSAKFADLYPLSNYDDTEVVANMNGLHSELNGGGENMALKDESPQLSSTSSSSSEADDEEADGESSGEPPGAPKEDGVLGSRSPRTEESKADSPPPSYPTQQAEQAPNTCECHVCKQEASGLTPSAMTAGALPPGHQFLSPEKPTHPALHLYPHLHGHVPLHTVPHLPRPLLHPTLYATPPFTHSKALPPAPVQNHTNKHQVFNASLQDHLYPSCFGNTPEWNSSKFLSLWGSEVMNDKNWNPGTFLPDTLSGSELLGPTLSETRPEALPPPSSNETPAVSDSKEKKNAAKKKCLYNFQDAFMEANKVVMATSSATSSVSCTATTVQSSNSQFRVSSKRPPSVGDVFHGLSKEDHRHSAPAAPRNSPTGLAPLPALSPAALSPAALSPASTPHLANLAAPSFPKTATTTPGFVDTRKSFCPAPLPPATDGSLSAPPSVCSDPDCEGHRCENGVYDPQQDDGDESADEDSCSEHSSSTSTSTNQKEGKYCDCCYCEFFGHGGVSA
>tr|C9J7B4|C9J7B4_HUMAN E3 ubiquitin-protein ligase RNF13 (Fragment) OS=Homo sapiens OX=9606 GN=RNF13 PE=1 SV=1
MLLLMTSLAWDPTTVSTVEVLKKLDLPSVFLGESSANSLKDEFTYEKGGHLLLVPEFSLPLEYYLLPFLLLVGLCLLLLVLFMLTKFVQDRHRARRNRLRKDQLKKLPVHKFKKGDEYDVCALCLDEYEDGDKLRLLPCSHAYHCKCVDP
>tr|F8VPF1|F8VPF1_HUMAN POC1 centriolar protein homolog B OS=Homo sapiens OX=9606 GN=POC1B PE=1 SV=1
MYRQRFLYSLYRHTHWVRCAKDLSLLFHFQKVESYLHQEVQTHRSYYGGLTLMNCLVKVLPKELSKDYLLLHHHLFLLSTQEHHLPMRKKLRL
>tr|B5MCP8|B5MCP8_HUMAN GATA-type zinc finger protein 1 OS=Homo sapiens OX=9606 GN=ZGLP1 PE=1 SV=1
MALGTQGRLLLDRDSKDTQTRLSQKGRRLQPPGTPSAPPQRRPRKQLNPCRGTERVDPGFEGVTLKFQLKPDSSLQLLPTYSLPCSSRSQESPADAVGGPAAHPGGTEAHSAGSEALEPRRCASCRTQRTPLWRDAEDGTPLCNACGLRYKKYGTRCSSCWLVPRKNVQPKRLCGRCGVSLDPLQEG
>tr|H7C3L9|H7C3L9_HUMAN Tyrosine-protein kinase Mer (Fragment) OS=Homo sapiens OX=9606 GN=MERTK PE=1 SV=1
HLPLQTLLKFMVDLALGMEYLSNRNFLHRDLAARNCLTHLALLARSPASCSYCRLRDDMTVCVADFGLSKKLYSGDYYRQGRLAKMPVKWLALESLADRVYTSKSDVWAFGVTMWELATRGMTPYPGVQNHEMYDYLLHGHRLKQPEDCLDELYELMYSCWRTDPLDRPTFSVLRLQLEKLLESLPDVRNQADVLYVNTQLLESSEGLAQGSTLAPLDLNLDPDSLLASCTPRAALSVVTAEVHDSKPHEGRYLLNG
>tr|A0A0B4J2A3|A0A0B4J2A3_HUMAN Protein phosphatase 1 regulatory subunit 14A OS=Homo sapiens OX=9606 GN=PPP1R14A PE=1 SV=1
MPDELNLDELLELESEEERSRKLQGLLKSCGKPVEDFLQELLAKLQGLHRQPGLRQPSPSHDGSLSPLQDRARTAHP
>tr|A0A669K9V7|A0A669K9V7_HUMAN SH3 and multiple ankyrin repeat domains protein 3 (Fragment) OS=Homo sapiens OX=9606 GN=SHANK3 PE=1 SV=1
XPAPPAPPAPPPRGPKRKLYSAVPGRKFLAVKAHSPQGEGELPLHRGEAVKGFCHRGFLCSGGLACHDKPLSFWGSRGHHWAPSLRAG
>tr|C9J555|C9J555_HUMAN StAR-related lipid transfer protein 3 (Fragment) OS=Homo sapiens OX=9606 GN=STARD3 PE=1 SV=1
MSKLPRELTRDLERSLPAVASLGSSLSHSQSLSSHLLPPPEKRRALSDVRRTFCLFVTFDLLFLSLLWLLELNTNTGLRKNLEQELLQYNFKTSFFDLFVLAFFRFSGLLLGYAVLRLRHWWVLAVTTLVSSAFLLVKVLLSELLSKGAFGYLLPLVSFVLAWLETWFLDFKVLPQEAEEERWYLAAQVAVARGPL
>tr|H0YBI3|H0YBI3_HUMAN Dynein heavy chain 14, axonemal (Fragment) OS=Homo sapiens OX=9606 GN=DNAH14 PE=4 SV=1
DYLEVKRLLFPRFYFLSNAELLDLLADSRNPESVQPHLVKCFENLKQLLLWKQDLGPPAVKMLLSAEGEGLVLPKYDKCYKLFRFCTTSLFKLSALKFLLYYKSALSKLFLQRLYPYVNLLLPFHLPYNT
>tr|F8W1L3|F8W1L3_HUMAN Protein lifeguard 2 (Fragment) OS=Homo sapiens OX=9606 GN=FAIM2 PE=3 SV=1
MVYTSHYKSPGRRPLKTHPTVTYWRVNEGSSSSYDNGFPTGDHELFTTFSWDDQKVRRVFVRKVYTLLLLQLLVTLAVVALFTFCDPVKDYVQANPGWYWASYAVFFATYLTLACCSGPRRHFPWNLLLLTVFTLSMAYLTGMLSSYYNTTSVLLCLGLTALVCLSVTVFSFQTKFDFTSCQGVLFVLLMTLFFSGLLLALLLPFQYVPWLHAVYAALGAGVFTLFLALDTQLLMGNRRHSLSPEEYLFGALNLYLDLLYLFTFFL
>tr|I3L1Y1|I3L1Y1_HUMAN Monocyte to macrophage differentiation factor (Fragment) OS=Homo sapiens OX=9606 GN=MMD PE=3 SV=1
MRFKNRFQRFMNHRAPANGRYKPTCYEHAANCYTHAFLLVPALVGSALLHRLSDDCWEKLTAWLYGMGLCALFLVSTVFHLVSWKKSHLRLNLRELGPLASHMRWFLWLMAAGGTLYVFLYHEKYKVVELFFYLTMGFSPALVVTSM
>tr|E5RJA5|E5RJA5_HUMAN SPARC (Fragment) OS=Homo sapiens OX=9606 GN=SPARC PE=1 SV=1
MRAWLFFLLCLAGRALAAPQQEALPDETEVVEETVAEVTEVSVGANPVQVEVG
>tr|A0A494C1B3|A0A494C1B3_HUMAN Unconventional myosin-XV (Fragment) OS=Homo sapiens OX=9606 GN=MYO15A PE=4 SV=1
MATGAAWLLRGPWPRRRMPRAVWAAALRERGAGRLGVRGKDAWVLLTLEYMHSLRNLPSMRFREQHGEDGVEDMTQL
>tr|J3KTJ1|J3KTJ1_HUMAN Myosin regulatory light chain 12A (Fragment) OS=Homo sapiens OX=9606 GN=MYL12A PE=1 SV=1
MSSKRTKTKTKKRPQRATSNVFAMFDQSQLQEFKEAFNMLDQNRDGFLDKEDLHDMLASLGKNPTDEYLDAMMNEAPGPLNFTMFLTMFGEKLNGTDPEDVLRNAFACFDEEAT
>tr|F8W1N6|F8W1N6_HUMAN Rho GTPase-activating protein 9 (Fragment) OS=Homo sapiens OX=9606 GN=ARHGAP9 PE=1 SV=1
MGEGAGGGKAKRSMGRATGRMTTSFFPLFWQAGPQPLMSEPPVYCNLVDLRRCPRSPPPGPACPLLQRLDAWEQHLDPNSGRCFYLNSLTGCKSWKPPRRSRSETNPGSMEGTQTLKRNNDVLQPQAKGFRSDTGTPEPLDPQGSLSLSQRTSQLDPPALQAPRPLPQLLDDPH
>tr|A0A087X1L4|A0A087X1L4_HUMAN PDZ domain-containing protein MAGIX OS=Homo sapiens OX=9606 GN=MAGIX PE=1 SV=1
MSPNSPLHCFYLPAVSVLDSADLEVTDSRLPHATLVDHRPQGKARSAPKPSQASGHFSVELVRGYAGFGLTLGGGRDVAGDTPLAVRGLLKDGPAQRCGRLEVGDLVLHLNGESTQGLTHAQAVERLRAGGPQLHLVLRRPLETHPGKPRGVGEPRKGVDRSPDPGGPEVTGSRSSSTSLVQHPPSRTTLKKTRGSPEPSPEAAADGPTVSPPERRAEDPNDQLPGSPGPWLVPSEERLSRALGVRGAAQLAQEMAAGRRRH
>tr|G3V3G3|G3V3G3_HUMAN Protein KHNYN OS=Homo sapiens OX=9606 GN=KHNYN PE=1 SV=1
MALLRERLLPFTFVGNLFMVPDDPLGRNGPTLDEFLKKPARTQGSSKAQHPSRGFAEHGKQQQGREEEKGSGGLRKTRETERLRRQLLEVFWGQDHKVDFLLQREPYCRDLNQLSEALLSLNF
>tr|H0Y9F2|H0Y9F2_HUMAN Glutamyl-tRNA(Gln) amidotransferase subunit B, mitochondrial (Fragment) OS=Homo sapiens OX=9606 GN=GATB PE=1 SV=1
XRGRRWAFARVDGGSCHRRGAPTGSTSNQLRGESSVAQQPLHTAQKTRKGEHKWAAVVGLELHAQLSSNSKLFSGSQVRFSAPPNSLVSFFDASLPGTLPVLNRRCVEAAVMTGLALNCHLNKKSLFDRKHYFYADLPRAS
>tr|H0Y8U3|H0Y8U3_HUMAN Exosome RNA helicase MTR4 (Fragment) OS=Homo sapiens OX=9606 GN=MTREX PE=1 SV=1
XKRFDGKLQSESTNNGKNKRDVDFEGTDEPLFGKKPRLEESLTEDLSLADLMPRVKVQSVETVEGCTHEVCHCLGLKGKAACNLYQPN
>tr|A0A1W2PQQ5|A0A1W2PQQ5_HUMAN Neurogenic locus notch homolog protein 2 (Fragment) OS=Homo sapiens OX=9606 GN=NOTCH2 PE=1 SV=1
DDCPNHRCQNGGVCVDGVNTYNCRCPPQWTA
>tr|G3V3G7|G3V3G7_HUMAN Striatin-3 (Fragment) OS=Homo sapiens OX=9606 GN=STRN3 PE=1 SV=1
MLEYALKQERAKYHKLKYGTELNQGDLKMPTFESEETKDTEAPTAPQNSQLTWKQGRQLLRQYLQEVGYTDTLLDVRSQRVRSLLGLSNSEPNGSVETKNLEQLLNGGESPK
>tr|K7EQZ8|K7EQZ8_HUMAN Centrosomal protein of 192 kDa (Fragment) OS=Homo sapiens OX=9606 GN=CEP192 PE=4 SV=1
NTGSRAAFVKAVGFKDSQKKVLLDPKVLRLFPDKFVLKERTQEGPVT
>tr|E5RI17|E5RI17_HUMAN Protein FAM131B OS=Homo sapiens OX=9606 GN=FAM131B PE=4 SV=1
MDSTSSLHGSSLHRPSTEQTRTDFSWDGLNLECFFLETMNLLHV
>tr|H3BN83|H3BN83_HUMAN Endonuclease 8-like 1 (Fragment) OS=Homo sapiens OX=9606 GN=NEIL1 PE=1 SV=1
MPEGPELHLASQFVNEACRALVFGGCVEKSSVSRNPEVP
>tr|D6RAL8|D6RAL8_HUMAN DCN1-like protein OS=Homo sapiens OX=9606 GN=DCUN1D4 PE=1 SV=1
MEVEAALGCSGQGRGCGGVAPAGRGRERASERGTRVRLSKGLSGAGGSVRKADFQLNSHLSTLANLHKLYHTLNKLNLTEDLGQDDHQTGSLRSCSSSDCFNKVMPPRKKRRPASGDDLSAKKSRHDSMYRKYDSTRLKTEEEAFSSKRCLEWFYEYAGTDDVVGPEGMEKFCEDLGVEPENMESRTVARLECNGMMSAHCNLCLPG
>tr|H3BRM6|H3BRM6_HUMAN Glutathione S-transferase Mu 1 (Fragment) OS=Homo sapiens OX=9606 GN=GSTM1 PE=1 SV=1
MGDAPDYDRSQWLNEKFKLGLDFPNLPYLLDGAHKLTQSNALLCYLARKHNLCGETEEEKLRVDLLENQTMDNHMQLGMLCYNPEFEKLKPKYLEELPEKLK
>tr|H7BYZ3|H7BYZ3_HUMAN Uncharacterized protein OS=Homo sapiens OX=9606 PE=4 SV=1
MCSHFDADELKRLGKRFKKLDLDNSGSLSVEEFMSLPELQQNPLVQRVLDLFDTDGNGEVDFKEFLEGVSQFSVKGDKEQKLRFAFRLYDMDKDGYLSNGELFQVLKMMVGNNLKDTQLQQLVDKTLLNADKDGDGRLSFEEFCARGGKTGLFAGLASSVSMRPASPPSPAADSCSACRFFARRPPLRVTWVKPSSALALCVSLSDSLPGNLKALPAETRAQLHHAEASLSQPPLQLRPFPKTSQAGDLQDLGPYVCVRKAVGKGDKQLRAVVKEHSVRSQERLWHYPGLTTANMPGHLGQNTESGRDKLPMFGVWFPGCRFWGLWVWRLP
>tr|H3BR34|H3BR34_HUMAN Metallothionein OS=Homo sapiens OX=9606 GN=MT1B PE=1 SV=1
MDPNCSCTTGGSCACAGSCKCKECKCTSCKKLLLLLPRGLCQVCPGLCLQRLLREVPLLCLMLGEPCSQT
>tr|A0A1B0GWH9|A0A1B0GWH9_HUMAN Battenin (Fragment) OS=Homo sapiens OX=9606 PE=1 SV=1
XLLWYLVPLVVVYFAEYFLNQGLFELLFFWNTSLSHAQQYRWYQMLYQAGVFASRSSLRCCRLRFTWALALLQCLNLVFLLADVWFGFLPSLYLVFLLLLYEGLLGGAAYVNTFHNLALETSDEHREFAMAATCLSDTLGLSLSGLLALPLHDFLCQLS
>tr|A0A494C0N0|A0A494C0N0_HUMAN Poly(A)-specific ribonuclease PARN (Fragment) OS=Homo sapiens OX=9606 GN=PARN PE=4 SV=1
XFLLFQFGLCTFKYDYTDSNHLTSMFSRNPSLDPHQMSNLFVRAPALTF
>tr|Q5TG39|Q5TG39_HUMAN DNA methyltransferase 1-associated protein 1 (Fragment) OS=Homo sapiens OX=9606 GN=DMAP1 PE=1 SV=1
MATGADVRDLLELGGPEGDAASGTLSKKDLLNPDKKKSKKSSETLTFKRPEGMHREVYALLYSDKNKGSCLLSRMQEDLKSFAPGHDFLALGDAPPLLPSDTGQGYRTVKAKLGSKKVRPWKWMPFTNPARKDGAMFFHWRRAAEEGKDYPFARFNKTVQVPVYSEQEYQLYLHDDAWTKAETDHLFDLSRRFDLRFVVLHDRYDHQQFKKRSVEDLKERYYHLCAKLANVRAVPGTDLKLPVFDAGHERRRKEQLERLYNRTPEQVAEEEYLLQELRKLEARKK
>tr|H0YDU6|H0YDU6_HUMAN LARGE xylosyl- and glucuronyltransferase 2 (Fragment) OS=Homo sapiens OX=9606 GN=LARGE2 PE=1 SV=1
XLLDAGTLYTFRNMSSWCCPRPSPSLCPTLQAWTSPASAPAPPLVTASRPSRTNSTRTCPATMGLLPSNTSQPCSSPRALPEAEAGPALPLLLALGRHQGNLPSALPAL
>tr|F8VQW3|F8VQW3_HUMAN Contactin-1 (Fragment) OS=Homo sapiens OX=9606 GN=CNTN1 PE=1 SV=8
MKMWLLVSHLVLLSLTTCLAEFTWYRRYGHGVSEEDKGFGPLFEEQPLNTLYPEESLEGKVS
>tr|A0A087WZG6|A0A087WZG6_HUMAN Partitioning defective 3 homolog B OS=Homo sapiens OX=9606 GN=PARD3B PE=1 SV=1
LLAVFEEQEPLHKLESPSGNPADRQSPDAFETEVAAQLAAFKPLGGELEVTPSALKLGTPLLVRRSSDPVPGPPADTQPSASHPGGQSLKLVVPDSTQNLEDREVLNGVQTELLTSPRTKDTLSDMTRTVELSGEGGPLGLHVVPFFSSLSGRLLGLFLRGLEDNSRSKREGLFHENECLVKLNNVDLVDKTFAQAQDVFRQAMKSPSVLLHVLPPQNREQYEKSVLGSLNLFGNNDGVLKTKVPPPVHGKSGLKTANLTGTDSPETDASASLQQNKSPRVPRLGGKPSSPSLSPLMGFGSNKNAKKLKLDLKKGPEGLGFTVVTRDSSLHGPGPLFVKNLLPKGAALKDGRLQSGDRLLEVNGRDVTGRTQEELVAMLRSTKQGETASLVLARQEGHFLPRELKGEPDCCALSLETSEQLTFELPLNDSGSAGLGVSLKGNKSRETGTDLGLFLKSLLHGGAAFKDGRLRMNDQLLAVNGESLLGKSNHEAMETLRRSMSMEGNLRGMLQLVLLRRPERPMEDPAECGAFSKPCFENCQNAVTTSRRNDNSLLHPLGTCSPQDKQKGLLLPNDGWAESEVPPSPTPHSALGLGLEDYSHSSGVDSAVYFPDQHLNFRSVTPARQPESLNLKASKSMDLVPDESKVHSLAGQKSESPSKDFGPTLGLKKSSSLESLQTAVAEVRKNDLPFHRPRPHMVRGRGCNESFRAALDKSYDGPEELEADGLSDKSSHSGQGALNCESAPQGNSELEDMENKARKVKKTKEKEKKKEKGKLKVKEKKRKEENEDPERKLKKKGFGAMLRFGKKKEDKGGKAEQKGTLKHGGLREEELEKMKEERESGRPTGGSTDRLQKLRKEYYQARREGFPLYEDDEGRARPSEYDLLWVPGRGPDGNAHNLRFEGMERQYASLPRGGPADPVDYLPAAPRGLYKERELPYYPGAHPMHPPKGSYPRPTELRVADLRYPQHYPPPPAPQHKGPFRQDVPPSPPQHQRMPAYQETGRPGPRGGSPDQYPYRTQDSRQKNPMTAAV
>tr|J3QS10|J3QS10_HUMAN StAR-related lipid transfer protein 3 OS=Homo sapiens OX=9606 GN=STARD3 PE=1 SV=1
MSKLPRELTRDLERSLPAVASLGSSLSHSQSLSSHLLPPPEKRRALSDVRRTFCLFVTFDLLFLSLLWLLELNTNTGLRKNLEQELLQYNFKTSFFDLFVLAFFRFSGLLLGYAVLRLRHCCSAKGHLATCSPSSLLSSPGWRPGSLTSKSYPRKLKRSDGLLPPRLLLPVDPCCSPVLCPRDSSLHPQNPLQGLTMNQMKKLLGRKVSLLRSGSTSARGRRPRQWWTRSWPRKRTGSLRRLMNMGTPCTPLKFPFTARRLS
>tr|H0YM31|H0YM31_HUMAN Phosphoenolpyruvate carboxykinase (GTP) OS=Homo sapiens OX=9606 GN=PCK2 PE=1 SV=2
MGGGASKSGAEEWTQSSNGRDGLNWHGLSPLGWPSCRSLQTLRVLSGDLGQLPTGLRDFVEHSARLCQPEGLHLCDGTEAENTATLTLLEQQGLLRKLPKYNNCWLARTDPKDVARVESKTVLVTPSQRDTVPLPPGGARGQLGNWMSPADFQRAVDERFPGCMQGRTMYVLPFSMGPVGSPLSRLGVQLTDSAYVVASMRLMTRLGTPVLQALGDGDFVKCLHSVGQPLTGQGEPVSQWPCNPEKTLLGHVPDQRELLSFGSGYGGNSLLGKKCFALRLASRLARDEGWLAEHMLLLGLTSPAGKKRYVAAAFPSACGKTNLAMMRPALPGWKVECVGDDLAWMRFDSEGRLRALNPENGFFGVAPGTSATTNPNAMATLQSNTLFTNVAETSDGGVYWEGLDQPLPPGVTVTSWLGKPWKPGDKEPCAHPNSRFCAPARQCPLMDPAWEAPEGVPLDALLFGGRRPKGVPLVYEAFNWRHGVFVGSAMRSESTAAAEHKGLLGTGGS
>tr|Q5W0S5|Q5W0S5_HUMAN UV excision repair protein RAD23 homolog B (Fragment) OS=Homo sapiens OX=9606 GN=RAD23B PE=1 SV=1
MQVTLKTLQQQTFKLDLDPEETVKALKEKLESEKGKDAFPVAGQKLLYAGKLLNDDTALKEYKLDEKNFVVVMVTKPKAVSTPAPATTQQSAPASTTAVTSSTTTTVAQAPTPVPALAPTSTPASLTPASATASSEPAPASAAKQE
>tr|K7EKA2|K7EKA2_HUMAN Cytohesin-1 (Fragment) OS=Homo sapiens OX=9606 GN=CYTH1 PE=1 SV=1
MQRNKQVAMGRKKFNMDPKKGLQFLLENDLLKNTCEDLAQFLYKGEGLNKTALGDYLGERDEFNLQVLHAFVELHEFTDLNLVQALRQFLWSFRLPGEAQKLDR
>tr|M0R1Q7|M0R1Q7_HUMAN Dickkopf-like protein 1 (Fragment) OS=Homo sapiens OX=9606 GN=DKKL1 PE=1 SV=1
MGEASPPAPARRHLLVLLLLLSTLVLPSAAAPLHDADAQESSLGLTGLQSLLQGFSRLFLKGNLLRGLDSLFSAPMDFRGLPGNYHKEENQEHQLGNNTLSSHLQLDKVPRMEEKEALVPLQKATDSFHTELHPRVAFWLLKLPRRRSHQDALEGGHWLSEKRHRLQALRDGLRKGTHKDVLEEGTESSSHSRLSPRKT
>tr|F8VZB5|F8VZB5_HUMAN Copine-8 (Fragment) OS=Homo sapiens OX=9606 GN=CPNE8 PE=4 SV=1
MQFCANKLDKKD
>tr|F8WC82|F8WC82_HUMAN Peptidyl-prolyl cis-trans isomerase-like 3 OS=Homo sapiens OX=9606 GN=PPIL3 PE=1 SV=1
MSVTLHTDVGDLKLEVFCERTPKTCEEYQGFHGSNRRSNRNWKRRQQYLGQEV
>tr|H0Y6B5|H0Y6B5_HUMAN Abl interactor 2 (Fragment) OS=Homo sapiens OX=9606 GN=ABI2 PE=1 SV=1
XVSTQNMKMGGLPRTTPPTQKPPSPPMSGKGTLGRHSPYRTLEPVRPPVVPNDYVPSPTRNMAPSQQSPVRTASVNQRNRTYSSSGSSGGSHPSSRSSSRENSGSGSVGVPLAVPTPSPPSVFPGHPVQFYSMNRPASRHTPPTLGGSLPYRRPPSLTSQTSLQNQMNGGPFYSQNPVSDTPPPPPPVEEPVFDESPPPPPPPEDYEEEEAAVVEYSDPYAEEDPPWAPRSYLEKVVALYDYTKDKEDELSFQEGALLYVLKKNDDGWYEGVMNGVTGLFPGNYVESLMHYSE
>tr|E9PIV2|E9PIV2_HUMAN Interleukin-32 OS=Homo sapiens OX=9606 GN=IL32 PE=1 SV=3
MCFPKVLSDDMKKLKARMVMLLPTSAQGLGAWVSACDTEDTVGHLGPWRDKDPALWCQLCLSSQHQALERFYDKMQNAESGRGQVMSSLAELEDDFKEGYLETVAAYYEEQHPELTPLLEKERDGLRCRGNRSPVPDVEDPATEEPGESFCDKVMRWFQAMLQRLQTWWHGVLAWVKEKVVALVHAVQALWKQFQSFCCSLSELFMSSFQSYGATRGARRS
>tr|D6RBG6|D6RBG6_HUMAN FAS-associated factor 2 (Fragment) OS=Homo sapiens OX=9606 GN=FAF2 PE=1 SV=1
MDLTGLESMDQCRHTLEQHNWNLEAAVQDRLNEQEGVPSVFNPPPSRP
>tr|A0A3B3IRW4|A0A3B3IRW4_HUMAN Transcription factor Sp4 OS=Homo sapiens OX=9606 GN=SP4 PE=1 SV=1
MATEGGKTSEPENNNKKPKTSGSQDSQPSPLALLAATCSKLGTPGENQATGQQQLLLDPSQGLVQLQNQPQQLELVTTQLAGNAWQLVASTPPASKENNVSQPASSSSSSSSSNNGSASPTKTKSGNSSTPGQFQVLQVQNPSGSVQYQVLPQLQTVEGQQLQLNPTSSSSLQDLQGQLQLLSAGNNQALLTAANRTASGNLLAQNLANQTVPVQLRPGVSLPLQLQTLPGTQAQVVTTLPLNLGGVTLALPVLNNVAAGGGTGQVGQPAATADSGTSNGNQLVSTPTNTTTSASTMPESPSSSTTCTTTASTSLTSSDTLVSSADTGQYASTSASSSERTLEESQTPAATESEAQSSSQLQPNGMQNAQDQSNSLQQVQLVGQPLLQQLQLQQPQQQLLQALPPQSFQLQSGQTLQTLQQQPLQNVQLQAVNPTQVLLRAPTLTPSGQLSWQTVQVQNLQSLSNLQVQNAGLSQQLTLTPVSSSGGTTLAQLAPVAVAGAPLTLNTAQLASVPNLQTVSVANLGAAGVQVQGVPVTLTSVAGQQQGQDGVKVQQATLAPVTVAVGGLANATLGAVSPDQLTQVHLQQGQQTSDQEVQPGKRLRRVACSCPNCREGEGRGSNEPGKKKQHLCHLEGCGKVYGKTSHLRAHLRWHTGERPFLCNWMFCGKRFTRSDELQRHRRTHTGEKRFECPECSKRFMRSDHLSKHVKTHQNKKGGGTALALVTSGELDSSVTEVLGSPRLVTVAALSQDSNPATPNVSTNMEEF
>tr|I3L1S2|I3L1S2_HUMAN Solute carrier family 2, facilitated glucose transporter member 4 OS=Homo sapiens OX=9606 GN=SLC2A4 PE=1 SV=1
MPSGFQQLGSEDGEPPQQRVTGTLVLAVFSAVLGSLQFGYNLGVLNAPQKVLEQSYNETWLGRQGPEGPSSLPPGTLTTLWALSVALFSVGGMLSSFLLGLLSQWLGRKRAMLVNNVLAVLGGSLMGLANAAASYEMLLLGRFLLGAYSGAGLGVPPGHCQPVATAPGPHSATCPPAAGPAALLSREPPLPLHHPESRGACQKESEAPDRLGRCFWSAG
>tr|F6R6G4|F6R6G4_HUMAN DNA-binding protein RFX5 (Fragment) OS=Homo sapiens OX=9606 GN=RFX5 PE=1 SV=1
MAEDEPDAKSPKTGGRAPPGGAEAGEPTTLLQRLRGTLSKAVQNKVEGLLQDVQKFSDNDKLYLYLQLPSGPTTGDKSSEPSTLSNEEYMYAYRWLRNHLEEHTDTCLPKQSVYDAYRKYCESLACCRPLSTANFGKLLRELFPDLKARRLGGRGQSKYCYSGLR
>tr|H0YDZ4|H0YDZ4_HUMAN Phosphatidylinositol 3,4,5-trisphosphate-dependent Rac exchanger 1 protein (Fragment) OS=Homo sapiens OX=9606 GN=PREX1 PE=1 SV=1
XPFSEVESLLNQSFCSRRPLRLLVATKAKELLKLPDQPDTLCFQLRGAAPPYVYAVGRGSEAMAAGLCAGQCLLKVNGSNVMNDGAPEVLEHFQAFRSRREEALGLYQWLYHTHEDAQEARASQEASTEDPSGEQAQEEDQADSAFPLLSLGPRLSLCEDSPMVTLTVDNVHLEHGVVYEYVSTAGVRCHVLEKLVEPRGCFGLTAKLLEAFAANDSVFVENCRRLMALSSALVTMPHFEFRNLCDTKLESLGQRLACYQEFAAQLKSRVSPPFKQAPLEPHPLCGLDFCPTNCHLNLMEVSYPKTTPSVGRSFSLRFGRKPSLLGLDPEQGHLNPMSYTQHCLTTMAAPSWKCLPAAEGDPQGQGLHDGSFGPASGTLGQEDRGLSFLLKQEDRELQDAYLQLFTKLDVALKEMKQYVTQLNRLLSTLTEPTSGGSCDASLAEEASSLPLVSEESEMDRSDHGGLKKVCFKVAEEDQEDSGHDTMSYRDSYSECNSNRDSVLSYTSVRSNSSYLGSDEMGSGDELPCDMRLPSDKQDKLHGCLEHLFNQVDSLNALLKGPVMSRAFEETKHFPMNHSLQEFKQKEECTLRGRSLLQLSLQEDPWNLPNSLKTLVDNLQRYVEDGKNQLLLALLKCTDTELQLRRDALFCQALVAAVCTFSKQLLAALGYRYNNNGEYEESSRDASRKWLEQVAATGVLLHCQSLLSPATVKEERTMLEDLWVTLSELDNVTFSFKQLDENYVANTNVFYHLEGSRQALKVLFYLDSYHFSKLPSRLEGGASLRLHTALFTKGELQAWGREDHGGRAKATKHTGSQPPARPRHLPSQCWRTWRGCLLQAARPRRLCSRTSTRSPWRKFSSLTANSGHFTWSGLTCPRMPAPRR
>tr|X6RIU2|X6RIU2_HUMAN Cilia- and flagella-associated protein 221 (Fragment) OS=Homo sapiens OX=9606 GN=CFAP221 PE=1 SV=1
MAVVKTPSRGLKNAKEPFNNASPHLLKNLVEEPKKRKEVPNHLLESKVYAKLVNNKVLQARPGLLHFGGYQVEKQHQQLLHLVNVSNEDTRVHLLPPQTKYFELNYVRKEHHLVPGLSLTVTVTFSPDEWRYYYDCLRVHCKGDDTLLVPLHAYPVMNSLDFPSFLNLSNVLLGE
>tr|A6NH01|A6NH01_HUMAN AP complex subunit sigma OS=Homo sapiens OX=9606 GN=AP1S2 PE=1 SV=1
MQFMLLFSRQGKLRLQKWYVPLSDKEKKKLTRELVQTVLARKPKMCSFLEWRDLKLVYKRYASLYFCCALEDQDNELLTLELLHRYVELLDKYFGSVCELDLLFNFEKAYFLLDEFLLGGEVQETSKKNVLKALEQADLLQEKTETMYHSKSFLGFKKAY
>tr|D6RDX9|D6RDX9_HUMAN DNA polymerase kappa OS=Homo sapiens OX=9606 GN=POLK PE=1 SV=1
MDSTKEKCDSYKDDLLLRMGLNDNKAGMEGLDKEKLNKLLMEATKGSRFYGNELKKEKQVNQRLENMMQQKAQLTSQQLRKAQLQVDRFAMELEQSRNLSNTLVHLDMDAFYAAVEMRDNPELKDKPLAVGSMSMLSTSNY
>tr|S4R3H7|S4R3H7_HUMAN ZNF559-ZNF177 readthrough OS=Homo sapiens OX=9606 GN=ZNF559-ZNF177 PE=4 SV=1
MRLTAALLTARSRWRLRNSLSAFLFTVTFAWCPPGLSNLTLLSCPEMRSCCVA
>tr|D6RJF1|D6RJF1_HUMAN Protein asteroid homolog 1 (Fragment) OS=Homo sapiens OX=9606 GN=ASTE1 PE=1 SV=8
MGLRGLMSFVEDHSNEFFTDLKLRDTKLVLDGYALFHRLCFSSNLDLRY
>tr|E9PG73|E9PG73_HUMAN Peptidyl-prolyl cis-trans isomerase G OS=Homo sapiens OX=9606 GN=PPIG PE=1 SV=1
MGLKVQRPRCFFDLALNNQPAGRVVFELFSDVCPKTCENFRCLCTGEKGTGKSTQKPLHYKSCLFHRVVKDFMVQGGDFSEDESFAVKHNKEFLLSMANRGKDTNGSQFFLTTKPTPHLDGHHVVFGQVLSGQEVVRELENQKTDAASKPFAEVRLLSCGELLPKSKVKKEEKKRHKSSSSSSSSSSDSDSSSDSQSSSDSSDSESATEEKSKKRKKKHRKNSRKHKKEKKKRKKSKKSASSESEAENLEAQPQSTVRPEELPPLPENRFLMRKSPPKADEKERKNRERERERECNPPNSQPASYQRRLLVTRSGRKLKGRGPRRYRTPSRSRSRDRFRRSETPPHWRQEMQRAQRMRVSSGERWLKGDKSELNELKENQRSPVRVKERKLTDHRNVSESPNRKNEKEKKVKDHKSNSKERDLRRNSEKDDKYKNKVKKRAKSKSRSKSKEKSKSKERDSKHNRNEEKRMRSRSKGRDHENVKEKEKQSDSKGKDQERSRSKEKSKQLESKSNEHDHSKSKEKDRRAQSRSRECDLTKGKHSYNSRTRERSRSRDRSRRVRSRTHDRDRSRSKEYHRYREQEYRRRGRSRSRERRTPPGRSRSKDRRRRRRDSRSSEREESQSRNKDKYRNQESKSSHRKENSESEKRMYSKSRDHNSSNNSREKKADRDQSPFSKLKQSSQDNELKSSMLKNKEDEKLRSSVEKENQKSKGQENDHVHEKNKKFDHESSPGTDEDKSG
>tr|C9J198|C9J198_HUMAN Lebercilin-like protein (Fragment) OS=Homo sapiens OX=9606 GN=LCA5L PE=4 SV=1
MSLADLTKTNLDEHFFGVALENNRRSAACKRSPGTGDFSRNSNASNKSVDYSRSQCSCGSLSSQYDYSEDFLCDCSEKALNRNYLKQPVVKEKEK
>tr|A0A087WYZ5|A0A087WYZ5_HUMAN Adhesion G-protein-coupled receptor D1 OS=Homo sapiens OX=9606 GN=ADGRD1 PE=1 SV=1
MQVVPLELARGHQVALSSLSYVGCSLSVLCLVATLVTFAVLSSVSTLRNQRYHLHANLSFAVLVAQVLLLLSFRLEPGTTPCQVMAVLLHYFFLSAFAWMLVEGLHLYSMVLKVFGSEDSKHRYYYGMGWGFPLLLCLLSLSFAMDSYGTSNNCWLSLASGALWAFVAPALFVLVVNLGLLLAVTRVLSQLSADNYKLHGDPSAFKLTAKAVAVLLPLLGTSWVFGVLAVNGCAVVFQYMFATLNSLQGLFLFLFHCLLNSEARWAKEGRAESLSRMVAGQKGCMLTKPSDPLLATPSDPLQGLRWLPVAGRQCSHGSPPAHPPACPPRLCLFASLSHSPRDLHC
>tr|A0A3B3IRR6|A0A3B3IRR6_HUMAN UPF0488 protein C8orf33 OS=Homo sapiens OX=9606 GN=C8orf33 PE=1 SV=1
MAALGHLAGEAAAAPGPGTPCASRGARLPGPVSSARNPSTVCLCPEQPTCSNADSRAHPLGDEGGTASKKQKNKKKTRNRASVANGGEKASEKLAPEEVPLSAEAQAQQLAQELAWCVEQLELGLKRQKPTPKQKEQALGALRTLRSKRTPLPRKRQLMHSLFGDYRAQMEAEWREALRALRAAAYSAQVQPVDGATRKKSQRVCRPRSLWRAKATLDMPDEEFSP
>tr|A0A3B3IRP2|A0A3B3IRP2_HUMAN Disks large homolog 4 (Fragment) OS=Homo sapiens OX=9606 GN=DLG4 PE=1 SV=1
MSARNRFASMCLCVKYRYQDEDTPPLEHSPAHLPNQANSPPVLVNTDTLEAPGYELQVNGTEGEMEYEELTLERGNSGLGFSLAGGTDNPHLGDDPSLFLTKLLPGGAAAQDGRLRVNDSLLFVNEVDV
>tr|J3QQT8|J3QQT8_HUMAN Protein unc-119 homolog A (Fragment) OS=Homo sapiens OX=9606 GN=UNC119 PE=1 SV=1
XKKGGGGAGTATESAPGPSGQSVAPLPQPPAESESGSESEPDAGPGPRPGPLQRKQPLGPEDVLGLQRLTGGWSSQWETSLSTTSA
>tr|H0YAU4|H0YAU4_HUMAN Protein KIBRA (Fragment) OS=Homo sapiens OX=9606 GN=WWC1 PE=1 SV=1
FALLLLQLSNLSALLQQQDQKVNLRVAVLPCSESTTCLFRTRPLDASDTLVFNEVFWVSMSYPALHQKTLRVDVCTTDRSHLEECLGGAQLSLAEVCRSGERSTRWYNLLSYKYLKKQSRELKPVGVMAPASGPASTDAVSALLEQTAVELEKRQEGRSSTQTLEDSWRYEETSENEAVAEEEEEEVEEEEGEEDVFTEKASPDMDGYPALKVDKETNTETPAPSPTVVRPKDRRVGTPSQGPFLRGSTLLRSKTFSPGPQSQYVCRLNRSDSDSSTLSKKPPFVRNSLERRSVRMKRPSPPPQPSSVKSLRSERLLRTSLDLELDLQATRTWHSQLTQELSVLKELKEQLEQAKSHGEKELPQWLREDERFRLLLRMLEKRMDRAEHKGELQTDKMMRAAAKDVHRLRGQSCKEPPEVQSFREKMAFFTRPRMNLPALSADDV
>tr|E9PPB0|E9PPB0_HUMAN Zinc finger protein 143 (Fragment) OS=Homo sapiens OX=9606 GN=ZNF143 PE=1 SV=1
MLLAQLNRDSQGMTEFPGGGMEAQHVTLCLTEAVTVADGDNLENMEGVSLQAVTLADGSTAYLQHNSKDAKLLDGQVLQLEDGSAAYVQHVPLPKSTGDSLRLEDGQAVQLEDGTTAFLHHTSKDSYDQSALQAVQ
>tr|A0A2R8YEF8|A0A2R8YEF8_HUMAN Protein diaphanous homolog 1 (Fragment) OS=Homo sapiens OX=9606 GN=DIAPH1 PE=1 SV=1
RLKKEKEKPNSAHRNSSASYGDDPTAQSLQDVSDEQVLVLFEQMLLDMNLNEEKQQPLREKDLLLKREMVSQYLYTSKAGMSQKESSKSAMMYLQELRSGLRDMPLLSCLESLRVSLNNNPVSWVQTFGAEGLASLLDLLKRLHDEKEETAGSYDSRNKHELLRCLKAFMNNKMESRSVAQAGVLWLDLGSLQAPHPGFMPFSCLSLPSSWDYRHPPPRPVWNQDHVGDRRRNPTAGQSHGSCCSQHDD
>tr|A0A2U3TZT0|A0A2U3TZT0_HUMAN Zinc finger protein 385B OS=Homo sapiens OX=9606 GN=ZNF385B PE=1 SV=1
MRYSLSPDNHLEDGLMNMANFLRGFEEKGLKNDRPEDQLSKEKKKLLFSFCEVCNLQLNSAAQAQVHSNGKSHRKRVKQLSDGQPPPPAQASPSSNSSTGSTCHTTTLPALVRTPTLMMQPSLDLKPFMSFPVDSSSAVGLFPNFNTMDPVQKAVLNHTFGVSLPPKKKQVLSCNVCQLRFNSDSQAEAHYKGSKHAKKVKALDATKNKPKMVPSKDSAKANPSCSLTPLTGNNSDKSEDKGKLKASSSSQPSSSESGSFLLKSGTTPLPPGAATSPSKSTNGAPGTVVESEEEKAKKLLYCSLCKVAVNSLSQLEAHNTGSKHKTMVEARNGAGPLKSYPRPGSRLKMQNGSKGSGLQNKTFHCELCDVHVNSELQLKQHLSSRRHKDRVAGKPLKPKYSPYNKLQRSPSLLAAKLAFQKDMMKPLAPAFLSSPLAAAAAVSSALSLPPRPSASLFQAPALPPALLRPGHGPLRATPASLLFAPY
>tr|E9PPX0|E9PPX0_HUMAN Protein FAM71D (Fragment) OS=Homo sapiens OX=9606 GN=FAM71D PE=4 SV=1
MKKNTSKTTMRLNKQDALCTPHSHDPRDLQNMLDGGEYAPFVSPPMLESNFLQVNRRGESLYLHN
>tr|C9J331|C9J331_HUMAN Kelch repeat and BTB domain-containing protein 8 (Fragment) OS=Homo sapiens OX=9606 GN=KBTBD8 PE=1 SV=1
MFTSGLTESTQKEVRLVGVEAESMDLVLNYAYTSRVLLTEANVQALFTAASLFQLPSLQDQCAKYMLSHLDPQNSLGVFLFADHYGHQELGDRSKEYLRKKFLCVTKEQEFLQLTKDQLLSLLDSDDLNVDREEHVYESLLRWFEHEQNEREVHLPELFAKCLRFP
>tr|A0A1W2PQH3|A0A1W2PQH3_HUMAN Malic enzyme OS=Homo sapiens OX=9606 GN=ME2 PE=1 SV=1
MAFTLQERQMLGLQGLLPPKLETQDLQALRFHRNLKKMTSPLEKYLYLMGLQERNEKLFYRLLQDDLESLMPLVYTPTVGLACSQYGHLFRRPKGLFLSLSDRGHVRSLVDNWPENHVKAVVVTDGERLLGLGDLGVYGMGLPVGKLCLYTACAGLRPDRCLPVCLDVGTDNLALLKDPFYMGLYQKRDRTQQYDDLLDEFMKALTDRYGRNTLLQFEDFGNHNAFRFLRKYREKYCTFNDDLQGTAAVALAGLLAAQKVLSKPLSEHKLLFLGAGEAALGLANLLVMSMVENGLSEQEAQKKLWMFDKYGLLVKGRKAKLDSYQEPFTHSAPESLPDTFEDAVNLLKPSTLLGVAGAGRLFTPDVLRAMASLNERPVLFALSNPTAQAECTAEEAYTLTEGRCLFASGSPFGPVKLTDGRVFTPGQGNNVYLFPGVALAVLLCNTRHLSDSVFLEAAKALTSQLTDEELAQGRLYPPLANLQEVSLNLALKVTEYLYANKMAFRYPEPEDKAKYVKERTWRSEYDSLLPDVYEWPESASSPPVLTE
>tr|A0A0B4J216|A0A0B4J216_HUMAN Glutamine-dependent NAD(+) synthetase OS=Homo sapiens OX=9606 GN=NADSYN1 PE=1 SV=1
MCCQVCEAVRSGNEEVLADVRTLVNQLSYTPQDPRDLCGRLLTTCYMASKNSSQETCTRARELAQQLGSHHLSLNLDPAVKAVMGLFSLVTGKSPLFAAHGGSSRENLALQNVQARLRMVLAYLFAQLSLWSRGVHGGLLVLGSANVDESLLGYLTKYDCSSADLNPLGGLSKTDLRAFVQFCLQRFQLPALQSLLLAPATAELEPLADGQVSQTDEEDMGMTYAELSVYGKLRKVAKMGPYSMFCKLLGMWRHLCTPRQVADKVKRFFSKYSMNRHKMTTLTPAYHAENYSPEDNRFDLRPFLYNTSWPWQFRCLENQVLQLERAEPQSLDGVD
>tr|A0A0G2JNK5|A0A0G2JNK5_HUMAN tRNA-intron lyase (Fragment) OS=Homo sapiens OX=9606 GN=TSEN34 PE=1 SV=1
MRRMLVVEVANGRSLVWGAEAVQALRERLGVGGRTVGALPRGPRQNSRLGLPLLLMPEEARLLAELGAVTLVSAPRPDSRHHSLALTSFKRQQEESFQEQSALAAEARETRRQELLEKLTEGQAAKKQKLEQASGASSSQEAGSSQAAKEDETSDGQASGEQEEAGPSSSQAGPSNGVAPLPRSALLVQLATARPRPVKARPLDWRVQSKDWPHAGRPAHELRYSLYRDLWERGFFLSAAGKFGGDFLVYPG
>tr|C9J5K2|C9J5K2_HUMAN Hexosyltransferase (Fragment) OS=Homo sapiens OX=9606 GN=B3GNT5 PE=1 SV=1
MRMLVSGRRVKKWQLLLQLFATCFLASLMFFWEPLDNHLVSHMKSYSYRYLLNSYDFVNDTLSLKHTSAGPRYQYLLNHKE
>tr|A0A0D9SFE8|A0A0D9SFE8_HUMAN POTE ankyrin domain family member I OS=Homo sapiens OX=9606 GN=POTEI PE=4 SV=1
MVAEVDSMPAASSVKKPFVLRSKMGKWCRHCFPCCRGSGKSNVGTSGDQDDSTMKTLRSKMGKWCCHCFPCCRGSGKSNVGTSGDHDDSAMKTLRSKMGKWCCHCFPCCRGSGKSNVGAWGDYDDSAFVEPRYHVRREDLDKLHRAAWWGKVARKDLLVMLRDTDVNKQDKQKRTALHLASANGNSGVVKLLLDRRCQLNVLDNKKRTALTKAVQCQEDECALMLLEHGTDPNLPDEYGNTTLHYALYNEDKLMAKALLLYGADLESKNKHGLTPLLLGVHEQKQQVVKFLLKKKANLNALDRYGRTALLLAVCCGSASLVSLLLEQNLDVSSQDLSGQTAREYAVSSHHHVLCQLLSDYKEKQMLKLSSENSNPG
>tr|C9J644|C9J644_HUMAN Beta-1,4-galactosyltransferase 4 (Fragment) OS=Homo sapiens OX=9606 GN=B4GALT4 PE=4 SV=8
MGFNLTFHLSYKFRLLLLLTLCLTVVGWATSNYFVGALQEL
>tr|H3BN77|H3BN77_HUMAN ERI1 exoribonuclease 2 OS=Homo sapiens OX=9606 GN=ERI2 PE=4 SV=1
MATKRLARQLGLLRRKSLAPANGNLGRSKSKQLFDYLLVLDFESTCWNDGKHHHSQELLEFPAVLLNTSTGQLDSEFQAYVQPQEHPLLSEFCMELTGLKQAQVDEGVPLKLCLSQFCKWLHKLQQQKNLLFATGLSEPSASEVKLCAFVTWSAFL
>tr|A0A087WW05|A0A087WW05_HUMAN Aspartyl/asparaginyl beta-hydroxylase (Fragment) OS=Homo sapiens OX=9606 GN=ASPH PE=4 SV=1
EDNPVEDSQVLVEEVSLFPVEEQQEVPPGYLMENMESELPWDES
>tr|A0A087WTF3|A0A087WTF3_HUMAN Ankyrin-3 (Fragment) OS=Homo sapiens OX=9606 GN=ANK3 PE=1 SV=1
XFLVSFMVDARGGSMRGSRHHGMRLLLPPRKCTAPTRLTCRLVKRHKLANPPPMVEGEGLASRLVEMGPAGAQFLGPVLVELPHFGSMRGKERELLVLRSENGETWKEHQFDSKNEDLTELLNGMDEELDSPEELGKKRLCRLLTKDFPQYFAVVSRLKQESNQLGPEGGLLSSTTVPLVQASFPEGALTKRLRVGLQAQPVPDELVKKLLGNKATFSPLVTVEPRRRKFHKPLTMTLPVPPPSGEGVSNGYKGDTTPNLRLLCSLTGGTSPAQWEDLTGTTPLTFLKDCVSFTTNVSARFWLADCHQVLETVGLATQLYRELLCVPYMAKFVVFAKMNDPVESSLRCFCMTDDKVDKTLEQQENFEEVARSKDLEVLEGKPLYVDCYGNLAPLTKGGQQLVFNFYSFKENRLPFSLKLRDTSQEPCGRLSFLKEPKTTKGLPQTAVCNLNLTLPAHKKLEKTDRRQSFASLALRKRYSYLTEPGMKTVERSTGATRSLPTTYSYKPFFSTRPYQSWTTAPLTVPGPAKSGFTSLSSSSSNTPSASPLKSLWSVSTPSPLKSTLGASTTSSVKSLSDVASPLRSFRTMSSPLKTVVSQSPYNLQVSSGTLARAPAVTEATPLKGLASNSTFSSRTSPVTTAGSLLERSSLTMTPPASPKSNLNMYSSSLPFKSLLTSAAPLLSSPLKSVVSPVKSAVDVLSSAKLTMASSLSSPVKQMPGHAEVALVNGSLSPLKYPSSSTLLNGCKATATLQEKLSSATNSVSSVVSAATDTVEKVFSTTTAMPFSPLRSYVSAAPSAFQSLRTPSASALYTSLGSSLSATTSSVTSSLLTVPVYSVVNVLPEPALKKLPDSNSFTKSAAALLSPLKTLTTETHPQPHFSRTSSPVKSSLFLAPSALKLSTPSSLSSSQELLKDVAEMKEDLMRMTALLQTDVPEEKPFQPELPKEGRLDDEEPFKLVEKVKEDLVKVSELLKKDVCVDNKGSPKSPKSDKGHSPEDDWLEFSSEELREARQQAAASQSPSLPERVQVKAKAASEKDYNLTKVLDYLTNDLGSSSLTNLKYKFEDAKKDGEERQKRVLKPALALQEHKLKMPPASMRTSTSEKELCKMADSFFGTDTLLESPDDFSQHDQDKSPLSDSGFETRSEKTPSAPQSAESTGPKPLFHEVPLPPVLTETRTEVVHVLRSYDPSAGDVPQTQPEEPVSPKPSPTFMELEPKPTTSSLKEKVKAFQMKASSEEDDHNRVLSKGMRVKEETHLTTTTRMVYHSPPGGEGASERLEETMSVHDLMKAFQSGRDPSKELAGLFEHKSAVSPDVHKSAAETSAQHAEKDNQMKPKLERLLEVHLEKGPQSPCERTDLRMALVADHLGLSWTELARELNFSVDELNQLRVENPNSLLSQSFMLLKKWVTRDGKNATTDALTSVLTKLNRLDLVTLLEGPLFDYGNLSGTRSFADENNVFHDPVDGWQNETSSGNLESCAQARRVTGGLLDRLDDSPDQCRDSLTSYLKGEAGKFEANGSHTELTPEAKTKSYFPESQNDVGKQSTKETLKPKLHGSGHVEEPASPLAAYQKSLEETSKLLLEETKPCVPVSMKKMSRTSPADGKPRLSLHEEEGSSGSEQKQGEGFKVKTKKELRHVEKKSHS
>tr|M0QZU1|M0QZU1_HUMAN 60S ribosomal protein L13a OS=Homo sapiens OX=9606 GN=RPL13A PE=1 SV=1
MAEVQVLVLDGRGHLLGRLAALVAKQVLLGKSLLVAPLSWAPAGGQ
>tr|M0R1A2|M0R1A2_HUMAN Delta(3,5)-Delta(2,4)-dienoyl-CoA isomerase, mitochondrial (Fragment) OS=Homo sapiens OX=9606 GN=ECH1 PE=1 SV=1
MAAGLVASRRLRDLLTRRESPLALWGEMVECFNKLSRDADCRAVVLSGAGKMFTA
>tr|A0A0C4DG19|A0A0C4DG19_HUMAN Transcriptional activator Myb (Fragment) OS=Homo sapiens OX=9606 GN=MYB PE=1 SV=1
EDEKLKKLVEQNGTDDWKVLANYLPNRTDVQCQHRWQKVLNPELLKGPWTKEEDQRVLELVQKYGPKRWSVLAKHLKGRLGKQCRERWHNHLNPEVKKTSWTEEEDRLLYQAHKRLGNRWAELAKLLPGRTDNALKNHWNSTMRRKVEQEGYLQESSKASQPAVATSFQKNSHLMGFAQAPPTAQLPATGQPTVNNDYSYYHLSEAQNVSSHVPYPVALHVNLVNVPQPAAAALQRHYNDEDPEKEKRLKELELLLMSTENELKGQQVLPVRLSSCA
>tr|C9JQP3|C9JQP3_HUMAN Zinc finger protein 561 (Fragment) OS=Homo sapiens OX=9606 GN=ZNF561 PE=4 SV=1
MAALYLSRGFFSREPLCPFEEKTKVERMVEDYLASGYQDSV
>tr|A0A0D9SEU0|A0A0D9SEU0_HUMAN Chromodomain-helicase-DNA-binding protein 2 (Fragment) OS=Homo sapiens OX=9606 GN=CHD2 PE=1 SV=1
XVDPEEKKKYCLTCRVKAAHFDVEWGVEDDSRLLLGLYEHGYGNWELLKTDPELKLTDKLQGFPAPGRRKSTTAGML
>tr|H7C1G7|H7C1G7_HUMAN Vacuolar protein sorting-associated protein 8 homolog (Fragment) OS=Homo sapiens OX=9606 GN=VPS8 PE=1 SV=1
DRMVELLFHYADRALKKCPDQGKLQVMEQHFQALGMAYRNDWFLNLEPVLHPGLNLTWS
>tr|K7EN64|K7EN64_HUMAN Retbindin (Fragment) OS=Homo sapiens OX=9606 GN=RTBDN PE=1 SV=1
MDCRVHMRPLGLTWVLQLTLAWLLLEACGGSRPLQARSQQHHGLAADLGKGKLHLAGPCCPSEMDTTETSGPGNHPERCGVPSPECESFLEHLQRALRSRFRLRLLGVRQAQPLCEELCQAWFANCEDDL
>tr|C9J5G6|C9J5G6_HUMAN Major facilitator superfamily domain-containing protein 1 (Fragment) OS=Homo sapiens OX=9606 GN=MFSD1 PE=1 SV=1
MLLVTPRPERGGRGTELGEFCGTPLLFSKSQGLATRPRGDRYEGSYFCYDNPAALQTQVKRDMQVNTTKFMLLYAWYSWPNVVLCFFGGFLLDRVFGLRWGTLLFSCFVCLGQVVFALGGLFNAFWLM
>tr|H0Y6L4|H0Y6L4_HUMAN WD repeat-containing protein 64 (Fragment) OS=Homo sapiens OX=9606 GN=WDR64 PE=1 SV=1
XTVRLWDFGSGQEMKVLPEGKDWKEDEHCLRRLLFLKAQEKHQQLVLALERNGTLKMLQGKEDDLYLMVLWELPDVVPFLQDGKHAVHLRMSTRDRNMALPFPDVELLVERNFSQPTDNPTMDLLRVNCLDLLQVEGYNLLAAGTLNGVLLLWNFVTSTVKKVYRPEDCFTVNPDLHPKHFKLNDLLFLFRTPECARRSSQDSLCSSSQCESSKGPQSSKGSKQSLHDSEVKGEQTDVMVGKQQPMDKKHPGLANLPEAQPPLLVTAHEDGHLRLWTLEGRLLKDMLPFTKHSALSLTSLYTDSCTRLLLAGNVEGHVLLCNLSSFLDPPHDEKKFKQLLSWRAHSLELLQVLYVEEKQVVLTASLDGSVRLWHALNGHYCGYFGQRRLFELSQTRDFLLPCDVTEYPLELKEESKFTEKQKYEYPLLFDREKWRKMSSVSLLFKRTPPKAFEVEQDFKFFKSLSSPKLRRYPLEGFVTENREAGLVFGSLPLYSLSSPTSLRFLPLLGVEAQKDSSDGLTGKKKGGHVQREKAPRRRSLKKNLVPQLNLASSFFPALPK
>tr|E7ENF2|E7ENF2_HUMAN Inositol polyphosphate 1-phosphatase (Fragment) OS=Homo sapiens OX=9606 GN=INPP1 PE=1 SV=1
MSDLLRELLCVSEKAANLARACRQQEALFQLLLEEKKEGEKNKKFAVDFKTLADVLVQEVLKQNMENKFPGLEKNLFGEESNEFTNDWGEKLTLRLCSTEEETAELLSKVLNGNKVASEALARVVHQDVAFTDPTLDSTELNVPQDLLGLWVDPLDSTYQYLKGSADLKSNQGLFPCGLQCVTLLLGVYDLQTGVPLMGVLNQPFVSRDPNTL
>tr|A0A0A0MS83|A0A0A0MS83_HUMAN Complement C1q tumor necrosis factor-related protein 7 (Fragment) OS=Homo sapiens OX=9606 GN=C1QTNF7 PE=4 SV=1
MSRQEPKMFVLLYVTSFALCASGQPRGNQLKGENYSPRYLCSLPGLPGPPGPPGANGSPGPHGRLGLPGRDGRDGRKGEKGEKGTAGLRGKTGPLGLAGEKGDQGETGKKGPLGPEGEKGEVGPLGPPGPKGDRGEQGDPGLPGVCRCGSL
>tr|D6RA02|D6RA02_HUMAN Coiled-coil alpha-helical rod protein 1 OS=Homo sapiens OX=9606 GN=CCHCR1 PE=4 SV=1
MWPHSAGARPWASTLTGKDPRVMACWCLDGLPSGLAEPWRELWRWRSRPLHCVPPFSPLARSSRDHRNLRRRGLSLWKVA
>tr|U3KQ46|U3KQ46_HUMAN Single-stranded DNA-binding protein 4 (Fragment) OS=Homo sapiens OX=9606 GN=SSBP4 PE=1 SV=2
MGLSAVVPAAGYTFAVWSAMLSVAANVCGWVYNNVGGRLHLRLALYVYEYLLHLGAQKSAQTFLSELRWEKNLTLGEPPGFLHSWWCVFWDLYCAAPDRREACEHSGEAKAFQDYSAAAAPSPVMGSMAPGDTMAAGSMAAGFFQPFMSPRFPGGPRPTLRMPSQPPAGLPGSQPLLPGAMEPSPRAQGHPSMGGPMQRVTPPRGMASVGPQSYGGGMRPPPNSLAGPGLPAMN
>tr|K7EQT7|K7EQT7_HUMAN Protein FAM98C OS=Homo sapiens OX=9606 GN=FAM98C PE=1 SV=1
MEAVKAEAWEGAAVAQDLLALGYGGVPGAASRGASCPDFRGLCVRLAAELATLGALEQQREAGAEVLSAGDGPGAEEDFLRQLGSLLRELHCPDRALCGGDGAAALREPGAGLRLLRPRRGHEGSADPNSRGSDPRLGHLHCTRSGCPSRPVLSRPSHQRGCPQRDLLCHQQGAYGQRSRPGGPPK
>tr|I3L182|I3L182_HUMAN Serine/arginine repetitive matrix protein 2 (Fragment) OS=Homo sapiens OX=9606 GN=SRRM2 PE=1 SV=1
MLLEKDVNPGGKEETPGQRPAVTETHQLAELNEKKNERLRAAFGLSDSYVDGSSFDPQRRAREAKQPAPEPPKPYSLVRESSSSRSPTPKQKKKKKKKDRGRRSESSSPRRERKKSSKKKKHRSESESKKRKHRSPTPKSKRKSKDKKRKRSRSTTPAPKSRRAHRSTSADSASSSDTSRSRSRSAAAKTHTTALAGRSPSPASGRRGEGDAPFSEPGTTSTQRPSSPETATKQPSSPYEDKDKDKKEKSATRPSPSPERSSTGPEPPAPTPLLAERHGGSPQPLATTPLSQEPVNPPSEASPTRDRSPPKSPEKLPQSSSSESSPPSPQPTKVSRHASSSPESPKPAPAPGSHRELSSSPTSKNRSHGRAKRDKSHSHTPSRRMGRSRSPATAKRGRSRSRTPTKRGHSRSRSPQWRRSRSAQRWGRSRSPQRRGRSRSPQRPGWSRSRNTQRRGRSRSARRGRSHSRSPATRGRSRSRTPARRGRSRSRTPARRRSRSRTPTRRRSRSRTPARRGRSRSRTPARRRSRTRSPVRRRSRSRSPARRSGRSRSRTPARRGRSRSRTPARRGRSRSRTPARRSGRSRSRTPARRGRSRSRTPRRGRSRSRSLVRRGRSHSRTPQRRGRSGSSSERKNKSRTSQRRSRSNSSPEMKKSRLSSRRSRSLSSPRSKAKSRLSLRRSLSGSSPCPKQKSQTPPRRSRSGSSQPKAKSRTPPRRSRSSSSPPPKQKSKTPSRQSHSSSSPHPKVKSGTPPRQGSLTSPQANEQSVTPQRRSCFESSPDPELKSRTPSRHSCSGSSPPRVKSSTPPRQSPSRSSSPQPKVKALLSPRQRSHSGSSSPSPSRVTSRTTPRRSRSVSPCSNVESRLLPRYSHSGSSSPDTKVKPETPPRQSHSG
>tr|C9JE88|C9JE88_HUMAN Carboxypeptidase E (Fragment) OS=Homo sapiens OX=9606 GN=CPE PE=1 SV=2
MHGNEAVGRELLLFLAQYLCNEYQKGNETLVNLLHSTRLHLMPSLNPDGFEKAASQPGELKDWFVGRSNAQGLDLNRNFPDLDRLVYVNEKEGGPNNHLLKNMKKLVDQNTKLAPETKAVLHWLMDLPFVLSANLHGGDLVANYPYD
>tr|K7EL25|K7EL25_HUMAN Immunoglobulin superfamily member 23 (Fragment) OS=Homo sapiens OX=9606 GN=IGSF23 PE=4 SV=1
MKTPCVMRRPSLHSPWTEHEMRGPLDVSSSHTPTWRKLLLTDSLQLMPLKTFPAALRGVLQSELNY
>tr|A0A087WUC7|A0A087WUC7_HUMAN Protocadherin-15 (Fragment) OS=Homo sapiens OX=9606 GN=PCDH15 PE=4 SV=1
XMKCLNMGVAVDCYHQLDRRNMVRWLVKLRKNMRRKR
>tr|D6RC84|D6RC84_HUMAN Protein kinase C zeta type (Fragment) OS=Homo sapiens OX=9606 GN=PRKCZ PE=1 SV=1
MDSVMPSQEPPVDDKNEDADLPSEETDGLAYLSSSRKHDSLKDDSE
>tr|M0R263|M0R263_HUMAN Far upstream element-binding protein 2 (Fragment) OS=Homo sapiens OX=9606 GN=KHSRP PE=1 SV=1
YSHYYQQPPGPVPGPAPAPAAPPAQGQQPQQPGAPPQQDYTKAWEEYYKKQAQVATGGGPGAPPGSQPDYSAAWAEYYRQQAAYYGQTPGPGGPQPPPTQQGQQQASGNCHPPPPPFSFQPPATVHPALVGSAGNPFPCGVCP
>tr|H7C3H5|H7C3H5_HUMAN WD repeat-containing protein 27 (Fragment) OS=Homo sapiens OX=9606 GN=WDR27 PE=4 SV=1
XEVEAALYYKDFQSLSLLLAGSCALRNRTADQKVLCLLASLFGGKLAVLELNPAALVRAQQCPSMGQSLSVPASSCVLPTSPLYLGLAKEKSTKAASEQRRAARNVMKDQRLVFHSKVRSSGYASAPHVTMFSPKTNLKSEGKGSSRSRSSCAREAYPVECAVPTKPGPQVAAAPTCTRVCCLQYSGAPRPAGAG
>tr|S4R3P0|S4R3P0_HUMAN Aldo-keto reductase family 1 member C2 (Fragment) OS=Homo sapiens OX=9606 GN=AKR1C2 PE=1 SV=1
MDSKYQCVKLNDGHFMPVLGFGTYAPAEVPKSKALEAVKLALEAGFHHLDSAHVYNNEEQVGLALRSKLADGSVKREDLFYTSKLWSNSHRPELVRPALERSLKNLQLDYVDLYLLHFPVSVKPGEEVLPKDENGKLLFDTVDLCATWEAMEKCKDAGLAKSLGVSNFNHRLLEMLLNKPGLKYKPVCNQVECHPYFNQR
>tr|A0A140T8Y4|A0A140T8Y4_HUMAN HLA class I histocompatibility antigen, A alpha chain OS=Homo sapiens OX=9606 GN=HLA-A PE=1 SV=1
MAVMAPRTLVLLLSGALALTQTWAGSHSMRYFYTSVSRPGRGEPRFLAVGYVDDTQFVRFDSDAASQRMEPRAPWLEQEGPEYWDRNTRNVKAHSQTDRANLGTLRGYYNQSEDGSHTLQRMYGCDVGPDGRFLRGYQQDAYDGKDYLALNEDLRSWTAADMAAQLTQRKWETAHEAEQWRAYLEGRCVEWLRRYLENGKETLQRTDAPKTHMTHHAVSDHEATLRCWALSFYPAELTLTWQRDGEDQTQDTELVETRPAGDGTFQKWASVVVPSGQEQRYTCHVQHEGLPKPLTLRWEPSSQPTLPLVGLLAGLVLFGAVLAGAVVAAVMWRRKSSGGEGMKDRKGGSYSQAASSDSAQGSDMSLTACKV
>tr|E9PNI3|E9PNI3_HUMAN Membrane-spanning 4-domains subfamily A member 12 (Fragment) OS=Homo sapiens OX=9606 GN=MS4A12 PE=4 SV=1
MMSSKPTSHAEVNETLPNPYPPSSFMAPGFQQPLGSLNLENQAQGAQRAQPYGLTSPGLFASSQPGQGNLQMLNPSVGTAVMNFKEEAKALGVLQLMVGLMHLGFGLVLCLLSF
>tr|A0A140T9J6|A0A140T9J6_HUMAN RING-type E3 ubiquitin transferase (Fragment) OS=Homo sapiens OX=9606 GN=TRIM31 PE=1 SV=1
MASGQFVNKLQEEVLCPLCLDLLQKPVTLDCGHNFCLKCLTQLGETSCGFFKCPLCKTSVRKNALRFNSLLRNLVEKLQALQASEVQSKRKEATCPRHQEMFHYFCEDDGKFLCFVCRESKDHKSHNVSLLEEAAQNYQGQLQEQLQVLQQKEKETVQVKAQGVHRVDVFTDQVEHEKQRLLTEFELLHQVLEEEKNFLLSRLYWLGHEGTEAGKHYVASTEPQLNDLKKLVDSLKTKQNMPPRQLLE
>tr|A0A590UJL1|A0A590UJL1_HUMAN Regulating synaptic membrane exocytosis protein 2 OS=Homo sapiens OX=9606 GN=RIMS2 PE=1 SV=1
MSAPVGPRGRLAPLPAASQPPLQPEMPDLSHLTEEERKLLLAVMDRQKKEEEKEQSVLKKLHQQFEMYKEQVKKMGEESQQQQEQKGDAPTCGLCHKTKFADGCGHNCSYCQTKFCARCGGRVSLRSNKVMWVCNLCRKQQELLTKSGAWFYNSGSNTPQQPDQKVLRGLRNEEAPQEKKPKLHEQTQFQGPSGDLSVPAVEKSRSHGLTRQHSLKNGSGVKHHLASDLASDRKRSPSVSRDQNRRYDQREEREEYSQYATSDTAMPRSPSDYADRRSQHEPQFYEDSDHLSYRDSNRRSHRHSKEYLVDDEDVESRDEYERQRREEEYQSRYRSDPNLARYPVKPQPYEEQMRLHAEVSRARHERRHSDVSLANADLEDSRLSMLRMDRPSRQRSLSERRAAMENQRSYSMERTREAQGPSSYAQRTTNHSPPTPRRSPLPLDRPDLRRTDSLRKQHHLDPSSAVRKTKREKMETMLRNDSLSSDQSESVRPPPPKPHKSKKGGKMRQLSLSSSEEELASTPEYTSCDDVELESESVSEKGDMDYNWLDHTSWHSSEASPMSLHPVTWQPSKDGDRLLGRLLLNKRLKDGSVPRDSGAMLGLKVVGGKMTESGRLCAFLTKVKKGSLADTVGHLRPGDEVLEWNGRLLQGATFEEVYNLLLESKPEPQVELVVSRPLGDLPRLPDSTHAQLESSSSSFESQKMDRPSLSVTSPMSPGMLRDVPQFLSGQLSLKLWFDKVGHQLLVTLLGAKDLPSREDGRPRNPYVKLYFLPDRSDKNKRRTKTVKKTLEPKWNQTFLYSPVHRREFRERMLELTLWDQARVREEESEFLGELLLELETALLDDEPHWYKLQTHDVSSLPLPHPSPYMPRRQLHGESPTRRLQRSKRLSDSEVSDYDCDDGLGVVSDYRHDGRDLQSSTLSVPEQVMSSNHCSPSGSPHRVDVLGRTRSWSPSVPPPQSRNVEQGLRGTRTMTGHYNTLSRMDRHRVMDDHYSPDRDSHFLTLPRSRYSQTLDHHHRDGRDCEAADRQPYHRSRSTEQRPLLERTTTRSRSTERPDTNLMRSMPSLMTGRSAPPSPALSRSHPRTGSVQTSPSSTPVAGRRGRQLPQLPPKGTLDRNNGVKELEPYEEVTWEDQQKKVNGTLSDDKPLPKKKHQSETGKLVLELETLNVMKELDSTRRRYAGTMDLEERNRQMKLNKYKQVAGSDPRLEQDYHSKYRSGWDPHRGADNVSTKSSDSDVSDLSAVSRTSSASRFSSTSYMSVQSERPGGNKKLSVFTSKMQSRQMGLSGKNMTKSTSLSGDMCSLEKNDGSQSDTAVGTLGTSGKKRRSSLGAKMVALVGLSRKSRSASQLSQTEAGGKKLRSTVQRSTETGLAVEMRNWMTRQASRESTDGSMNSYSSEGNLLFPGVRLASDSQFSDFLDGLGPAQLVGRQTLATPAMGDLQVGMMDKKGQLEVELLRARGLVVKPGSKTLPAPYVKVYLLDNGVCLAKKKTKVARKTLEPLYQQLLSFEESPQGKVLQLLVWGDYGRMDHKSFMGVAQLLLDELELSNMVLGWFKLFPPSSLVDPTLAPLTRRASQSSLESSTGPSYSRS
>tr|E9PIH7|E9PIH7_HUMAN PH domain-containing protein (Fragment) OS=Homo sapiens OX=9606 PE=4 SV=2
XMMTLGRLRGFEGKLTAQGKLLGQDTFWVTEPEAGGLLSSRGRERRVFLFEQLLLFSEALGGGVRGGTQPGYVYKNSLKVSCLGLEGNLQGDPCRFALTSRGPEGGLQRYVLQAADPALSQAWLKHVAQLLESQRDFLNALQSPLEYQRRESQTNSLGRPRGPGVGSPGRLQLGDQAQGSTHTPLNGSLPSLLLSPKGEVARALLPLDKQALGDLPQAPHDSPPVSPTPKTPPCQARLAKLDEDEL
>tr|J3QQJ6|J3QQJ6_HUMAN Netrin receptor DCC (Fragment) OS=Homo sapiens OX=9606 GN=DCC PE=1 SV=1
MDLEFECTVSGKPVPTVNWMKNGDVVLPSDYFQLVGGSNLRLLGVVKSDEGFYQCVAENEAGNAQTSAQLLVPKPALPSSSVLPSAPRDVVPVLVSSRFVRL
>tr|J3QR11|J3QR11_HUMAN Iroquois-class homeodomain protein IRX-3 (Fragment) OS=Homo sapiens OX=9606 GN=IRX3 PE=4 SV=1
AAAAAQGYGAFLPYAAELPLFPQLLAVVPWKWRKSYSRQLSSPCPGGPRTLWTPPWSYRLSPHPSSLKKTKKQKKLFLLVVLLV
>tr|H3BMH3|H3BMH3_HUMAN GATOR complex protein WDR59 (Fragment) OS=Homo sapiens OX=9606 GN=WDR59 PE=1 SV=8
XTLTSTMKAKLLKLLKDTALQKVKRGQSCLEPCLRQLVSCLESFVNQEDSASSNPFALPNSVTPPLPTFARVTTAYGSYQDANLPFPRTSGARFCGAGYLVYFTRPMTMHRAVSPTEPTPRSLSALSAYHTGLLAPMKLRTEAPGNLRLYSGSPTRSEKEQVSLSSFYYKERMSPRSARRRWSLQALNDFPKSRRWKSKREGSDSGNRQLKAAGKVLLQDLACLLPVHKSLGELYLLNVNDLQETCQKNAASALLVGRKDLVQVWSLATVATDLCLGPKSDPDLETPWARHPFGRQLLES
>tr|C9IYK9|C9IYK9_HUMAN Coiled-coil domain-containing protein 74A (Fragment) OS=Homo sapiens OX=9606 GN=CCDC74A PE=1 SV=1
MDEADMPGGLCLGNRQGHSWPDTHDEGVVESGLHGAGPNQPVGGQDFWAQQPGEDRPGFFSQNSCGFTSAEESVCLLSDLHYKLLMNQTSQKKDSLSMSSFQSVKSLSNSGKARPQPGSFNKQDSKADVSQKADLEEEPLLHNSKLDKVPGVQGQASPPHLGSAKCSSASCGLPTSCRPKSCGTSSPSWKGARGPRQPRRKLAFPG
>tr|E9PK45|E9PK45_HUMAN Ferritin heavy chain OS=Homo sapiens OX=9606 GN=FTH1 PE=1 SV=1
MTTASTSQVRQNYHQDSEAALNRQLNLELYASYVYLSMVLVHLLHSQQGHLVTRDRRSPTERSSQAGPCMCLMTWRNLSLSLDLSFPACEMGRWVPACSLKD
>tr|C9JGN2|C9JGN2_HUMAN Mediator of RNA polymerase II transcription subunit 15 (Fragment) OS=Homo sapiens OX=9606 GN=MED15 PE=1 SV=1
MRKAGVAHSKSSKDMESHVFLKAKTRDEYLSLVARLLLHFRDLHNKKSQASVSDPMNALQSLTGGPAAGAAGLGMPPRGPGQSLGGMGSLGAMGQPMSLSGQPPPGTSGMAPHSMAVVSTATPQ
>tr|F5GZH3|F5GZH3_HUMAN Pleckstrin homology domain-containing family B member 1 (Fragment) OS=Homo sapiens OX=9606 GN=PLEKHB1 PE=1 SV=1
MALVRGGWLWRQSSLLRRWKRNWFALWLDGTLGYYHDETAQDEEDRVLLHFNVRDLKLGPECHDVQPPEGRSRDGLLTVNLREGGRLHLCAETKDDALAWKTALLEANSTPVRVYSPYQDYYEVVPPNAHEATYVRSYYGPPYAGPGVTHVLVR
>tr|A0A3B3IRL7|A0A3B3IRL7_HUMAN Forkhead box protein P1 (Fragment) OS=Homo sapiens OX=9606 GN=FOXP1 PE=1 SV=1
MMQESGTETKSNGSALQ
>tr|F5H5M8|F5H5M8_HUMAN Tektin (Fragment) OS=Homo sapiens OX=9606 GN=TEKT3 PE=1 SV=1
MLGETNALTDVKKRLERALMETEAPLQVARECLFHREKRMGLDLVHDEVEAQLLTEVDTLLCCQERMKLHLDKALAQLAANRASQHELEKDLSDKQTAYRLDDKCHHLRNTSDGVGYFRGVERVDATVSVPESWAKFTDDNLLRSQSERAASAKLRDDLENLLVVTANEMWNQFNKVNLSFTNRLAETADAKN
>tr|A0A087WT16|A0A087WT16_HUMAN Transient receptor potential cation channel subfamily M member 2 OS=Homo sapiens OX=9606 GN=TRPM2 PE=1 SV=1
MLSREQEEDGGAGRQYHVNARHLLYPNCPVTRFPVPNEKVPWETEFLLYDPPFYTAERKDAAAMDPMGENPMGRTGLRGRGSLSCFGPNHTLYPMVTRWRRNEDGALCRKSLKKMLEVLVVKLPLSEHWALPGGSREPGEMLPRKLKRLLRQEHWPSFENLLKCGMEVYKGYMDDPRNTDNAWLETVAVSVHFQDQNDVELNRLNSNLHACDSGASLRWQVVDRRLPLYANHKTLLQKAAAEFGAHY
>tr|A0A1D5RMS3|A0A1D5RMS3_HUMAN HAUS augmin-like complex subunit 3 (Fragment) OS=Homo sapiens OX=9606 GN=HAUS3 PE=4 SV=1
MSCGNEFVET
>tr|C9JZG9|C9JZG9_HUMAN Ubiquitin-conjugating enzyme E2 H (Fragment) OS=Homo sapiens OX=9606 GN=UBE2H PE=1 SV=1
MQAKGRRHRSSALLGRPVTTRKRRRGGATKQLMDLESKHEVTLLGGLNEFVVKFYGPQGTPYEGGVWKVRVDLPDKYPFKSPSLGFMNKLFHPNLDEASGTVC
>tr|C9JZF3|C9JZF3_HUMAN Uncharacterized protein C2orf42 (Fragment) OS=Homo sapiens OX=9606 GN=C2orf42 PE=1 SV=1
MEPNSLRTKVPAFLSDLGKATLRGLRKCPRCGTYNGTRGLSCKNKTCGTLFRYGARKQPSVEAVKLLTGSDLQVYSVRQRDRGPDYRCFVELGVSETTLQTVDGTLLTQLSSGRCYVPSCLKAATQGVVENQCQHLKLAVNCQAEATPLTLKSSVLNAM
>tr|H0Y8T4|H0Y8T4_HUMAN Matrin-3 (Fragment) OS=Homo sapiens OX=9606 GN=MATR3 PE=1 SV=1
XERCRDDSFFGETSHNYHKFDSEYERMGRGPGPLQERSLFEKKRGAPPSSNLEDFHGLLPKGYPHLCSLCDLPVHSNKEWSQHLNGASHSRRCQLLLEMGDPFMLQQSTNPAPGLLGPPPPSFHLGGPAVGPRGNLGAGNGNLQGPRHMQKGRVETSRVVHLMDFQRGKNLRYQLLQLVEPFGVLSNHLLLNKLNEAFLEMATTEDAQAAVDYYTTTPALVFGKPVRVHLSQKYKRLKKPEGKPDQKFDQKQELGRVLHLSNLPHSGYSDSAVLKLAEPYGKLKNYLLMRMKSQAFLEMETREDAMAMVDHCLKKALWFQGRCVKVDLSEKYKK
>tr|K7ERW5|K7ERW5_HUMAN Small glutamine-rich tetratricopeptide repeat-containing protein alpha (Fragment) OS=Homo sapiens OX=9606 GN=SGTA PE=1 SV=1
MDNKKRLAYALLQFLHDQLRHGGLSSDAQESLEVALQCLETAFGVTVEDSDLALPQTLPELFEAAATG
>tr|C9JP13|C9JP13_HUMAN Zinc finger protein 322 (Fragment) OS=Homo sapiens OX=9606 GN=ZNF322 PE=4 SV=1
MYTSEEKCNQRTQKRKLYNVCPRKGK
>tr|E5RJQ2|E5RJQ2_HUMAN Focal adhesion kinase 1 (Fragment) OS=Homo sapiens OX=9606 GN=PTK2 PE=1 SV=1
MRMESRRQATVSWDSGGSDEAPPKPSRPGYPSPRSSEGFYPSPQHMVQTNHYQVSGYPGSHGLTAMAGSLYPGQASLLDQTDSWNHRPQELAMWQPNVEDSTVLDLRGLGQVLPTHLMEERLLRQQQEMEED
>tr|F8WCQ0|F8WCQ0_HUMAN Coiled-coil domain-containing protein 74B OS=Homo sapiens OX=9606 GN=CCDC74B PE=4 SV=1
MSGAGVAAGTRPPSSPTPGSRRRRQRPSVGVQSLRPQSPQLRQSDPQKRNLDLEKSLQFLQQQHSEMLAKLHEELEHLKRENKGSDTPLLKTL
>tr|E9PJY3|E9PJY3_HUMAN Centrosomal protein of 295 kDa (Fragment) OS=Homo sapiens OX=9606 GN=CEP295 PE=1 SV=1
MDDSKQESTTSKEEETNLLSSLVPSTQDLYQRQNSSDVHKSLLPAVDETTCGHTHFQQMLDKYLNEANLLPEKTDLQELEHLFPNLHHQLFKPLEPHPDFDLSSSSSGLSPDNRDFYQRSDSSSESHCATGLSKSTVYFTALRRTSMHSSLNTSPNQQPDTNLAHVGAHSFATENLLGGSEQCFEQLQPEYSSQEESQHADLPSLFSLEARDSSQGMKNQNYPSEEHTELLQNKKKLVHFQLSLGNLSSVYSSSDEANVFDQLNVQHSTPCGSNSSECSTKHQLESRKESMGFEELSKRGVVTMLQSQGLLEDNKNETCRVLDLNPQVEETDSRLCVRTVEMGTSLQAPYSLTTQNEKYFENSAETDLPKLTKKLSQLGESELFASSGSFSLQSSLPVWETETGHGLMEEPELTLLSTTDTSLAEMDFANLTLEEKSENEAKCFFQVSEFLPLVSATEASDYPAVSELSLEKPRTASTAETPRRLTPVPGSLQEAFLKRKKSFMERSHQRQKELRNKLHVSENSQLKTVKEKPSLSSSVSRLKGVNKVRASFPEDRKTTQALRHQRGLRLYNQLAEVKQ
>tr|H0YKA3|H0YKA3_HUMAN Zinc fingers and homeoboxes protein 2 (Fragment) OS=Homo sapiens OX=9606 GN=ZHX2 PE=1 SV=1
MASKRKSTTPCMVRTSQVVEQDVPEEVDRAKEKGLGTPQPDVAKDSWAAELENSSKENEVLEVKSMGESQSKKLQGGYECKYCPYSTQNLNEFTEHVDMQHPNVLLNPLYVCAECNFTTKKYDSLSDHNSKFHPGEANFKLKLLKRNNQTVLEQSLETTNHVVSLT
>tr|A0A1B0GW47|A0A1B0GW47_HUMAN Neuronal acetylcholine receptor subunit alpha-7 (Fragment) OS=Homo sapiens OX=9606 GN=CHRNA7 PE=3 SV=1
MRCSPGGVWLALAASLLHVSLQGEFQRKLYKELVKNYNPLERPVANDSQPLTVYFSLSLLQLMDVDEKNQVLTTNLWLQMSWTDHYLQWNVSEYPGVKTVRFPDGQLWKPDLLLYNSADERFDATFHTNVLVNSSGHCQYLPPGLFKSSCYLDVRWFPFDVQHCKLKFGSWSYGGWSLDLQMQEADLSGYLPNGEWDLVVTMRRRTLYYGLNLLLPCVLLSALALLVFLLPADSGEKLSLGLTVLLSLTVFMLLVAELMPATSDSVPLLAQYFASTMLLVGLSV
>tr|K7EIF1|K7EIF1_HUMAN BTB/POZ domain-containing protein KCTD15 (Fragment) OS=Homo sapiens OX=9606 GN=KCTD15 PE=1 SV=8
MPHRKERPSGSSLHTHGSTGTAEGGNMSRLSLTRSPVSPLAAQGLPLPAQLTKSNAPVHLD
>tr|C9JBH9|C9JBH9_HUMAN Smoothelin (Fragment) OS=Homo sapiens OX=9606 GN=SMTN PE=1 SV=1
MRVHPRPHSRLAAKLAGLEPETPYPGFEFSELVTGATGTGDLTRKEPTELGASEMADEALAGLDEGALRKLLEVTADLAERRRLRSALREL
>tr|A0A2R8Y7U2|A0A2R8Y7U2_HUMAN COMM domain-containing protein 7 OS=Homo sapiens OX=9606 GN=COMMD7 PE=4 SV=1
MGRLHCTEDPVPEAVGGDMQQLNQLGAQQFSALTEVLFHFLTEPKEVERFLAQLSEFATTNQLSLGSLRSLVKSLLLVPNGALKKSLTAKQVQADFLTLGLSEEKATYFSEKWKQNAPTLARWALGQTLMLNQLLDMEWKFGVTSGSSELEKVGSLFLQLKLVVKKGNQTENVYLDRVSLFCPGWMECSGVLSARCNLHLPGSSDSPLSAS
>tr|J3KTK3|J3KTK3_HUMAN Probable E3 ubiquitin-protein ligase MARCHF10 (Fragment) OS=Homo sapiens OX=9606 GN=MARCHF10 PE=1 SV=1
MLHDARDRQKFFSDVQYLRDMQHKVDSEYQACLRRQEYRRDPNEKKRDQFWGQETSFERSR
>tr|A0A2R8Y211|A0A2R8Y211_HUMAN Beta-mannosidase OS=Homo sapiens OX=9606 GN=MANBA PE=1 SV=1
MRLHLLLLLALCGAGTTAAELSYSLRGNWSLCNGNGSLELPGAVPGCVHSALFQQGLLQDSYYRFNDLNYRWVSLDNWTYSKEFKLPFELSKWQKVNLLLEGVDTVSKLLFNEVTLGETDNMFNRYSFDLTNVVRDVNSLELRFQSAVLYAAQQSKAHTRYQVPPDCPPLVQKGECHVNFVRKEQCSFSWDWGPSFPTQGLWKDVRLEAYNLCHLNYFTFSPLYDKSAQEWNLELESTFDVVSSKPVGGQVLVALPKLQTQQTYSLELQPGKRLVELFVNLSKNLTVETWWPHGHGNQTGYNMTVLFELDGGLNLEKSAKSWRLESKLKVSAELCSFRRLWERLLPCPFQFLLLAGNPWLVDASL
>tr|K7EPB0|K7EPB0_HUMAN Zinc finger and SCAN domain-containing protein 30 (Fragment) OS=Homo sapiens OX=9606 GN=ZSCAN30 PE=4 SV=8
MSGEATVLAYHAPEEQEGLLVVKVEEENYVLDQDFGLQENPWSQEVF
>tr|J3KT95|J3KT95_HUMAN Myotubularin-related protein 4 OS=Homo sapiens OX=9606 GN=MTMR4 PE=1 SV=1
MSLTARVSCSMLSCFGEEGPPSLEYLQAKDLFPPKELVKEEENLQVPFTVLQGEGVEFLGRAADALLALSNYRLHLKFKDSVLNVPLRMLDSVESRDMFQLHLSCKDSKVVR
>tr|E9PN46|E9PN46_HUMAN Protein TESPA1 OS=Homo sapiens OX=9606 GN=TESPA1 PE=1 SV=1
MTGGTNKTSSSLSELLDKVQEDAEDVLFSLGFGQEDHKDTSRLPARFFTTPSQAKGLDFQLFLKSQV
>tr|J3KRU3|J3KRU3_HUMAN Ras-related protein Rab-31 OS=Homo sapiens OX=9606 GN=RAB31 PE=4 SV=2
MMALRELKVCLLGGLFYDQNCALWK
>tr|M0R3F1|M0R3F1_HUMAN Heterogeneous nuclear ribonucleoprotein U-like protein 1 (Fragment) OS=Homo sapiens OX=9606 GN=HNRNPUL1 PE=1 SV=1
XFLPPEASQLKPDRQQFQSRKRPYEENRGRGYFEHREDRRGRSPQPPAEEDEDDFDDTLVALDTYNCDLHFKVARDRSSGYPLTLEGFAYLWSGARASYGVRRGRVCFEMKLNEELSVKHLPSTEPDPHVVRLGWSLDSCSTQLGEEPFSYGYGGTGKKSTNSRFENYGDKFAENDVLGCFADFECGNDVELSFTKNGKWMGLAFRLQKEALGGQALYPHVLVKNCAVEFNFGQRAEPYCSVLPGFTFLQHLPLSERLRGTVGPKSKAECELLMMVGLPAAGKTTWALKHAASNPSKKYNLLGTNALMDKMRVMGLRRQRNYAGRWDVLLQQATQCLNRLLQLAARKKRNYLLDQTNVYGSAQRRKMRPFEGFQRKALVLCPTDEDLKDRTLKRTDEEGKDVPDHAVLEMKANFTLPDVGDFLDEVLFLELQREEADKLVRQYNEEGRKAGPPPEKRFDNRGGGGFRGRGGGGGFQRYENRGPPGGNRGGFQNRGGGSGGGGNYRGGFNRSGGGGYSQNRWGNNNRDNNNSNNRGSYNRAPQQQPPPQQPPPPQPPPQQPPPPPSYSPARNPPGASTYNKNSNLPGSSANTSTPTVSSYSPPQYAQQWNQYYQNQGQWPPYYGNYDYGSYSGNTQGGTSTQ
>tr|H3BP90|H3BP90_HUMAN Paired amphipathic helix protein Sin3a (Fragment) OS=Homo sapiens OX=9606 GN=SIN3A PE=1 SV=1
MKRRLDDQESPVYAAQQRRLPGSTEAFPHQHRVLAPAPPVYEAVSETMQSATGLQYSVTPSYQVSAMPQSSGSHGPALAAVHSSHHHPTAVQPHGGQVVQSHAHPAPPVAPVQGQQQFQRLKVEDALSYLDQVKLQFGSQPQVYNDFLDLMKEFKSQSLDTPGVLSRVSQLFKGHP
>tr|J3KRZ3|J3KRZ3_HUMAN Multidrug and toxin extrusion protein 1 (Fragment) OS=Homo sapiens OX=9606 GN=SLC47A1 PE=1 SV=1
XLKVNNVPRSGNSALPQDPLHPGCPENLEGLLTNDVGKTGEPQSDQQMRQEEPLPEHPQDGAKLSRKQLVLRRGLLLLGVFLLLLLVKLRAVSWDQLCP
>tr|U3KQA8|U3KQA8_HUMAN Uncharacterized protein OS=Homo sapiens OX=9606 PE=4 SV=1
MGTSSLFLCVLFLCGALGLTMSPARGRLRCYLCGFTKPCHPVPTECRDDEACGLSLGTSDAHC
>tr|J3QLE1|J3QLE1_HUMAN Microtubule cross-linking factor 1 (Fragment) OS=Homo sapiens OX=9606 GN=MTCL1 PE=1 SV=1
MEEMRDSYLEEDVYQLQELRRELDRANKNCRLLQYRLRKAEQKSLKV
>tr|A0A087WVI9|A0A087WVI9_HUMAN Heterogeneous nuclear ribonucleoprotein U (Fragment) OS=Homo sapiens OX=9606 GN=HNRNPU PE=1 SV=2
QFWGQKPWSQHYHQGYY
>tr|A0A0D9SEZ6|A0A0D9SEZ6_HUMAN Ubiquitin-conjugating enzyme E2 A OS=Homo sapiens OX=9606 GN=UBE2A PE=1 SV=1
MSTPARRRLMRDFKRLQEDPPAGVSGAPSENNLMVWNAVLFGPEGTPFEDGTFKLTLEFTEEYPNKPPTVRFVSKMFHPNVYADGSLCLDLLQNRWSPTYDVSSLLTSLQLLWVKSLYGLVNF
>tr|E9PRT1|E9PRT1_HUMAN BTB/POZ domain-containing protein KCTD21 (Fragment) OS=Homo sapiens OX=9606 GN=KCTD21 PE=1 SV=1
MSDPLTLNVGGKLYTTSLATLTSFPDSMLGAMFSGKMPTKRDSQGNCFLDRDGKVFRYLLNFLRTSHLDLPEDFQEMGLLRREADFYQVQPLLEALQEKEVELSKAEKNAMLNLTLNQRVQTVHFTVREAPQLYSLSSSS
>tr|A0A2R8Y597|A0A2R8Y597_HUMAN Tubulin-specific chaperone E OS=Homo sapiens OX=9606 GN=TBCE PE=1 SV=1
MSDTLTADVLGRRVEVNGEHATVRFAGVVPPVADGVLLCHPGWSAVA
>tr|D6RHE1|D6RHE1_HUMAN Ankyrin-2 OS=Homo sapiens OX=9606 GN=ANK2 PE=1 SV=2
MTTMLQKSDSNASFLRAARAGNLDKVVEYLKGGLDLNTCNQNGLNALHLAAKEGHVGLVQELLGRGSSVDSATKKGNTALHLASLAGQAEVVKVLVKEGANLNAQSQNGFTPLYMAAQENHLDVVKYLLENGANQSTATEDGFTPLAVALQQGHNQAVALLLENDTKGKVRLPALHLAARKDDTKSAALLLQNDHNADVQSKMMVNRTTESGFTPLHLAAHYGNVNVATLLLNRGAAVDFTARNGLTPLHVASKRGNTNMVKLLLDRGGQLDAKTRDGLTPLHCAARSGHDQVVELLLERGAPLLARTKNGLSPLHMAAQGDHVECVKHLLQHKAPVDDVTLDYLTALHVAAHCGHYRVTKLLLDKRANPNARALNGFTPLHLACKKNRLKVMELLVKYGASLQALTESGLTPLHVAAFMGHLNLVLLLLQNGASPDVTNLRGETALHMAARAGQVEVVRCLLRNGALVDARAREEQTPLHLASRLGKTELVQLLLQHMAHPDAATTNGYTPLHLSAREGQVDVASVLLEAGAAHSLATKKGFTPLHVAAKYGSLDVAKLLLQRRAAADSAGKNGLTPLHVAAHYDNQKVALLLLEKGASPHATAKNGYTPLHLAAKKNQMQLASTLLNYGAETNLVTKQGVTPLHLASQEGHTDMVTLLLDKGANLHMSTKSGLTSLHLAAQEDKVNVADLLTKHGADQDAHTKLGYTPLLVACHYGNVKMVNFLLKQGANVNAKTKNGYTPLHQAAQQGHTHLLNVLLQHGAKPNATTANGNTALALAKRLGYLSVVDTLKVVTEEVTTTTTTLTEKHKLNVPETMTEVLDVSDEEGDDTMTGDGGEYLRPEDLKELGDDSLPSSQFLDGMNYLRYSLEGGRSDSLRSFSSDRSHTLSHASYLRDSAVMDDSVVLPSHQVSTLAKEAERNSYRLSWGTENLDNVALSSSPLHSGFLVSFMVDARGGAMRGCRHNGLRLLLPPRKCTAPTRVTCRLVKRHRLATMPPMVEGEGLASRLLEVGPSGAQFLGPVLVELPHFAALRGKERELVVLRSENGDSWKEHFCDYTEDELNELLNGMDEVLDSPEDLEKKRLCRLLTRDFPQYFAVVSRLKQDSNLLGPEGGVLSSTVVPQVQAVFPEGALTKRLRVGLQAQPMHSELVKKLLGNKATFSPLVTLEPRRRKFHKPLTMTLPVPKASSDVMLNGFGGDAPTLRLLCSLTGGTTPAQWEDLTGTTPLTFVNECVSFTTNVSARFWLLDCRQLQESVTFASQVYRELLCVPYMAKFVVFAKSHDPLEARLRCFCMTDDKVDKTLEQQENFAEVARSRDVEVLEGKPLYVDCFGNLVPLTKSGQHHLFSFFAFKENRLPLFVKVRDTTQEPCGRLSFMKEPKSTRGLVHQALCNLNLTLPLYTKESESDQEQEEELDMTSEKNDETESTETSVLKSHLVNEVPVLASPDLLSEVSEMKQDLLKMTALLTTDVSDKAGSLKVKELVKAAEEEPGEPFELVERVKEDLEKVNELLRSGTCTRDESSVQSSRSERGLVEEEWVLVSDEELEEARQKAPLELTEYPCVEVRLDKELKGKVEKDSTGLVNYLTDDLNTCVPLPKEQLQTVQDKAGKKCEALAVGRSSEKEGKDLPPDETQSTQKQHKPSLGLKKPVRRKLKEKQKQKEEGLQASAEKAELKKGSSEESLGEDPGLAPEPLPTVKATSPLLEETPLGSLKDKVKALQKRVEDEQKGRSKLPLRVKGKEDVPKKTTHRPHPAASPSLKSERHAPGSPSPKTERHSTLSSSAKTERHPPVSPSSKTEKHSPVSPSAKTERHSPASSSSKTEKHSPVSPSTKTERHSPVSSTKTERHPPVSPSGKTDKRPPVSPSGRTEKHPPVSPGRTEKRLPVSPSGRTDKHQPVSTAGKTEKHLPVSPSGKTEKQPPVSPTSKTERLEETMSVRELMKAFQSGQDPSKHKTGLFEHKSAKQKQPQEKGKVRVEKEKGPLLTQREAQKTENQTLKRGQRLPVTGTAESKRGVRVSSLGVKKEDAAGGKEKVLSHKLPEPVQSVPEEESHRESEVPKEKMADEQGDMDLQLSPDRKTSTDFSEVLKQELEDNDKYQQFRLSEETEKAQLHLDQVLTSPFNTTFPLDYMKDEFLPALSLQSGALDGSSESLKNEGVAGSPCGSLMEGTPQLSSEESYKHEGLAETPETSPESLSFSPKKSEEQTGETKESTKTETTTELRSEKEHPTTKDLTGGSEERGATVTEDSETSTESFQKEATLGSPKDTSPKRQDDCTGSCSVALAKETPTGLTEEAACDEGQRTFGSSAHKTQTDSEVQESTATSDETKALPLPEASVKTDTGTESKPQGVLRSPQGLELALPSRDSEVLSAVADDSLAVSHKDSLEASPVLEDNSSHKTPDSLEPSPLKESPCRDSLESSPVEPKMKAGLFPSHFPLPAAVAKTELLTEVASVRSRLLRDPDGSAEDDSLEQTSLMESSGKSPLSPDTPSSEEVSYEVTPKTTDVSTPKPAVLHECAEEDDSENGEKKRFTPEEEMFKMVTKLKMFDELEQEAKQKRDYKKEPKQEESSSSSDPDADCSVDVDEPKHTGSGEDESGVPVLVTSESRKVSSSSESEPELAQLKKGADSGLLPEPVLRVQPPSPLPSSMDSNSSPEEVQFQPVVSKQYTFKMNEDTQEEPGKSEEEKDSESHLAEDRHAVSTEAEDRSYDKLNRDTDQPKLCDGHGCEAMSPSSSAAPVSSGLQSPTGDDVDEQPVLYKESLALQGTHEKDTEGEELDVSRAESPQADCPSESFSSSSSLPHCLVSEGKELDEDLSATSSLQKTEVTKTDETFENLPKDCPSQDSSLTTQTDRFSMDVPVSDLAENDELYDPQLTSPYENVPSQSFFSSEESKTQTDANHTTSFHSSEVYSVTLTSPVEDVVVASSSSGTVLSKESNFEGQDLKMESQQESTLWEMQSDSVSSSFEPTMSATTTVVGEQLSKVLLTKTDVDSDSWSELREDDEAFEARVKEEEQKLFGLMVDRQSQGTTPDTTPARTPTEEGTPTSEQNPFLFQEGKLFEMTRSGALDMTKRSYADESFHFFQLGQESREETLSEDVKEGATGADPLPLETSAESLALSESKETVDDEADLLPDDVSEEVEELPASDAQLNSQMGLSASTETPTKEAVSVGTKDLPTVQTGDLPPLSGVKQLSCPDSSEPAVQVQLDFSTLTRSVYSDRGDDSPDSSPEEQKSVLELPTAPMENVPFTESKSKLPVRTMPTSTPAPPSAEYESSVSEDFLSSVDEENKADEAKPKSKLPVKVPLQRVEQQLSDLDTSVQKTVAPQGQDMASLAPDNRSKSESDASSLDSKTKCPVKTRSYTETETESRERAEELELESEEGATRPKLLTSRLPVKSRSTTSSCRGGTSPTKESKEHFFDLYRNSLEFFEELSDEASKLVDRLTQSEREQELVSDDESSSALEVSVLENLPPVETEHSVPEDLFDTRPLWDESLETLLERLPDENGHDHAEDPQDEQERLEERLAYLADHLGFSWTELARELDFTEEQLHQLRLENPNSLQDQSHALLKYWLERDGKHATDTNLVECLTKLNRMDLVHLMETNTEPLQERLSHSYAELEQTLTLDHSEGFSVLQEELCTAQHKQKEEQAVSKESETCDHPPLVSEEDLSVGYSTFQDGVPKTEGDSSATALFPQTHKEQVQQDFSGKMQDLPEESSLEYQQEYFVTTPGTETSETQKAMLVPSSPSKTPEEVSTPAEEEKLYLQTPTSSERGGSPLLQEPEEPSEHREESSPRKTSLVLVESADNQPETCERLDEDAAFEKGDDMPELPPETVTEEEYLDEHGHTVVKKVTRKLLRRYVSSEGTEKEELMVQGMPQEPVNLEEGDGYSKVLKRVVLKSDTEQSEVTLCEPSLLSSTSQFQAEPVEGRRVSKVVKTTVVLGERMEKHLGDSSLATDLPSAKDDFEEV
>tr|A0A3B3IRW9|A0A3B3IRW9_HUMAN Golgi membrane protein 2 OS=Homo sapiens OX=9606 GN=GOLM2 PE=1 SV=1
MADLHHLKEQLAELRQEFLRQEDQLQDYRKNNTYLVKRLEYESFQCGQQMKELRAQHEENLKKLADQFLEEQKQETQKLQSNDGKELDLNNQVVPKNLPKVAENVADKNEEPSSNHLPHGKEQLKRGGDAGMPGLEENDLAKVDDLPPALRKPPLSVSQHESHQALSHLPTGQPLSPNMPPDSHLNHNGNPGTSKQNPSSPLQRLLPGSNLDSEPRLQTDLLKQATKDRVSDFHKLKQSRFFDENESPVDPQHGSKLADYNGDDGNVGEYEADKQAELAYNEEEDGDGGEEDVQDDEERELQMDPADYGKQHFNDVL
>tr|J3QSB9|J3QSB9_HUMAN Transcription elongation factor SPT4 OS=Homo sapiens OX=9606 GN=SUPT4H1 PE=1 SV=1
MLLSPFPLFFFHSQTLDQFEYDGCDNCDAYLQMKGNREMVYDCTSSSFDGLLAMMSPEDSWVSKWQRVSNFKPGVYAVSVTGRLPQGLVRELKSRGVAYKSRDTALKT
>tr|E9PHY6|E9PHY6_HUMAN Volume-regulated anion channel subunit LRRC8C OS=Homo sapiens OX=9606 GN=LRRC8C PE=4 SV=1
MLPVTEFRQFSEQQPAFRVLKPWWDVFTDYLSVAMLMLGVFGCTLQAVSLKLSGFLLF
>tr|F8WE23|F8WE23_HUMAN RNA-binding protein 5 OS=Homo sapiens OX=9606 GN=RBM5 PE=1 SV=1
MGSDKRVSRTERSGRYGSLLDRDDRDERESRSRRRDSDYKRSSDDRRGDRYDDYRDYDSPELFSLVTQAGVQWCDLSYSGG
>tr|C9JQD0|C9JQD0_HUMAN Quinone oxidoreductase-like protein 1 (Fragment) OS=Homo sapiens OX=9606 GN=CRYZL1 PE=1 SV=1
MKMKKDLFPVGRELAGLVLDVGSKVSFFQPDDEVVGLLPLDSEDPGLCEVVRVHEHYLVHKPEKVTWTEAAGSLRDGVRAYTALHYLSHLSPGKSVLLMDGASAFGT
>tr|A0A1W2PR10|A0A1W2PR10_HUMAN IQ motif and SEC7 domain-containing protein 2 (Fragment) OS=Homo sapiens OX=9606 GN=IQSEC2 PE=4 SV=1
XENSRTVRSTASHTLHQYCCPTQVLDSMKLTPSGRLAESREEEEEEETEEEEEEDAHQFCCPASECSSPSSR
>tr|A0A1B0GVT5|A0A1B0GVT5_HUMAN AT-rich interactive domain-containing protein 1A (Fragment) OS=Homo sapiens OX=9606 GN=ARID1A PE=1 SV=1
MDQMGKMRPQPYGGTNPYSQQQGPPSGPQQGHGYPGQPYGSQTPQRYPMTMQGRAQSAMGGLSYTQQLPPYGQQGPSGYGQQGQTPYYNQQSPHPQQQQPPYSQQPPSQTPHAQPSYQQQPQSQPPQLQSSQPPYSQQPSQPPHQQSPAPYPSQQSTTQQHPQSQPPYSQPQAQSPYQQQQPQQPAPSTLSQQAAYPQPQSQQSQQ
>tr|C9IZG7|C9IZG7_HUMAN E3 ubiquitin-protein ligase MSL2 (Fragment) OS=Homo sapiens OX=9606 GN=MSL2 PE=1 SV=1
MMMKPSCSWCKDYEQFEENKQLSLLVNCYKKLCEYLTQTTLARDLLEAVDCSSDLLALLNDGSLFCEETEKPSDSSFTLCLTHSPLPSTSEPTTD
>tr|A0A494C0S8|A0A494C0S8_HUMAN Uroporphyrinogen decarboxylase (Fragment) OS=Homo sapiens OX=9606 GN=UROD PE=1 SV=1
MRQAGRYLPEFRETRAAQDFFSTCRSPEACCELTLQPLRRFPLDAALLFSDLLVVPQALGMEVTMVPGKGPSFPEPLREEQDLERLRDPEVVASELGYVFQALTLTRQRLAGRVPLLGFAGAPWTLMTYMVEGGGSSTMAQAKRWLYQRPQASHQLLRLLTDALVPYLVGQVVAGAQALQLFESHAGHLGPQLFNKFALPYLRDVAKQVKARLREAGLAPVPMLLFAKDGHFALEELAQAGYEVVGL
>tr|E9PHK5|E9PHK5_HUMAN Adrenocorticotropic hormone (Fragment) OS=Homo sapiens OX=9606 GN=POMC PE=1 SV=1
MPRSCCSRSGALLLALLLQASMEVRGWCLESSQCQDLTTESNLLECLRACKPDLSAETPMFPGNGDEQPLTENPRKYVMGHFRWDRFGRRNSSSSGSSGAGQKREDVSAGEDCGPLPEGGPEPRSDGAKPGPREGKRSYSMEHFRWGKPVGKKRRPVKVYPNGAEDESAEAFPLEFKRELTGQRLREGDGPDGPADDGAGAQADLEHSLLVAAEKKDEGPYRMEHFRWGSPPKDKRYGGFMTSEKS
>tr|C9J091|C9J091_HUMAN cAMP-regulated phosphoprotein 21 (Fragment) OS=Homo sapiens OX=9606 GN=ARPP21 PE=1 SV=1
MSEQGDLNQALAEEGGTEQETATPENGLVKSESLDEEEKLELQRRLEAQNQERRKSKSGAGKGKLTRSLAVCEESSARPGGESLQDQVYPLALLLNCMNGL
>tr|D6RFH6|D6RFH6_HUMAN Transmembrane protein 108 (Fragment) OS=Homo sapiens OX=9606 GN=TMEM108 PE=4 SV=1
MKRSLQALYCQLLSFLLLLALTEALAFALQEPSPRESLQVLPSGTPPGTMVTAPHSSTRHTSVVMLTPNPDGPPSQAAAPMATPTPRAEGHPPTHTLSTLAATVTAPHSESSLSTGPAPAAMATTSSKPEGRPRGQAAPTLLLTKPPGATSRP
>tr|Q5TG36|Q5TG36_HUMAN DNA methyltransferase 1-associated protein 1 (Fragment) OS=Homo sapiens OX=9606 GN=DMAP1 PE=1 SV=1
MATGADVRDLLELGGPEGDAASGTLSKKDLLNPDKKKSKKSSETLTFKRPEGMHREVYALLYSDKNKGSCLLSRMQEDLKSFAPGHDFLALGDAPPLLPSDTGQGYRTVKAKLGSKKVRPWKWMPFTNPARKDGAMFFHWRRAAEEGKDYP
>tr|A0A3B3ISP5|A0A3B3ISP5_HUMAN Lethal(3)malignant brain tumor-like protein 1 (Fragment) OS=Homo sapiens OX=9606 GN=L3MBTL1 PE=4 SV=1
XEDDSTCQCQACGPHQAAGPDLGSSNDGCPQLFQERSVLVENSSGSTSASELLKPMKKRKRREYQSPSEEESEPEAMEKQEEGKDPEGQPTASTPESEEWSSSQPATGEKKECWSWESYLEEQKALTAPVSLFQDSQAVTHNKNGFKLGMKLEGLDPQHPSMYFLLTVAEVCGYRLRLHFDGYSECHDFWVNANSPDLHPAGWFEKTGHKLQPPKGYKEEEFSWSQYLRSTRAQAAPKHLFVSQSHSPPPLGFQVGMKLEAVDRMNPSLVCVASVTDVVDSRFLVHFDNWDDTYDYWCDPSSPYLHPVGWCQKQGKPLTPPQDYPDPDNFCWEKYLEETGASAVPTWAFKVRPPHSFLVNMKLEAVDRRNPALLRVASVEDVEDHRLKLHFDGWSHGYDFWLDADHPDLHPAGWCSKTGHPLQPPLGPREPSSASPGGCPPLSYRSLPHTRTSKYSFHHRAPLLVATALAMSQASSQLTLASQAAHWLRGTRAG
>tr|H0YDQ6|H0YDQ6_HUMAN Pumilio homolog 1 (Fragment) OS=Homo sapiens OX=9606 GN=PUM1 PE=1 SV=1
FLLDAFKGQVFALSTHPYGCRVLQRLLEHCLPDQTLPLLEELHQHTEQLVQVVELPVEELRTPVGLCRARVCVFCQ
>tr|H0YHF4|H0YHF4_HUMAN LETM1 domain-containing protein 1 (Fragment) OS=Homo sapiens OX=9606 GN=LETMD1 PE=1 SV=1
XLALRECFSNHPLGMNQLQALHVKALSRAMLLTSYLPPPLLRHRLKTHTTVLHQLDKALAKLGLGQLTAQEVKSKLSCLSCCTTWSCSPPTTLGQGAE
>tr|M0QYL3|M0QYL3_HUMAN Heterogeneous nuclear ribonucleoprotein M (Fragment) OS=Homo sapiens OX=9606 GN=HNRNPM PE=1 SV=1
GCAVVEFKMEESMKKAAERPQQLPHGLGGLGMGLGPGGQPLDANHLNKGLGMGNLGPAGMGMEGLGFGLNKMGGMEGPFGGGMENMGRFGSGMNMGRLN
>tr|H7C3L3|H7C3L3_HUMAN Ankyrin repeat domain-containing protein 54 (Fragment) OS=Homo sapiens OX=9606 GN=ANKRD54 PE=1 SV=1
XRDELRCKLPAGRLRRAARPHRRLGPTGKEVHALKRLRDSANANDVETVQQLLEDGADPCAADDKGRTALHFASCNGNDQLVQLLLDHGADPNQRDGLGNTPLHLECSPQLVPAGARVDALDRAGRTPLHLAKSKLNLLQEGHAQCLEAVRLEVKQLLHMLREYLERLGQHEQRERLDDLCTRLQMTSTKEQVDEVTDLLASFTSLSL
>tr|C9JMQ6|C9JMQ6_HUMAN Vigilin (Fragment) OS=Homo sapiens OX=9606 GN=HDLBP PE=1 SV=8
MSSVAVLTQESFAEHRSGLVPQQLKVATLNSEEESDPPTYKDAFPP
>tr|A0A2R8Y512|A0A2R8Y512_HUMAN Chromodomain-helicase-DNA-binding protein 4 (Fragment) OS=Homo sapiens OX=9606 GN=CHD4 PE=4 SV=1
KPANAVLHKELLCLGV
>tr|F8VZX2|F8VZX2_HUMAN Poly(rC)-binding protein 2 OS=Homo sapiens OX=9606 GN=PCBP2 PE=1 SV=1
MDTGVLEGGLNVTLTLRLLMHGKEVGSLLGKKGESVKKMREESGARLNLSEGNCPERLLTLAGPTNALFKAFAMLLDKLEEDLSSSMTNSTAASRPPVTLRLVVPASQCGSLLGKGGCKLKELRESTGAQVQVAGDMLPNSTERALTLAGLPQSLLECVKQLCVVMLETLSQSPPKGVTLPYRPKPSSSPVLFAGGQLTKLHQLAMQQSHFPMTHGNTGFSGLESSSPEVKGYWAGLDASAQTTSHELTLPNDLLGCLLGRQGAKLNELRQMSGAQLKLANPVEGSTDRQVTLTGSAASLSLAQYLLNVRLSSETGGMGSS
>tr|A0A286YF08|A0A286YF08_HUMAN Serine/arginine repetitive matrix protein 4 (Fragment) OS=Homo sapiens OX=9606 GN=SRRM4 PE=4 SV=1
XHRGRSPEEGQKSRRRHSRRCSKTLCKDSPEAQSSRPPSQPLQMLGYLSARGVEEFLLDHWVGVCC
>tr|A0A1B0GV58|A0A1B0GV58_HUMAN GlcNAc-1-P transferase (Fragment) OS=Homo sapiens OX=9606 GN=DPAGT1 PE=3 SV=1
XLLYYVYMGLLAVFCTNALNLLAGLNGLEAGQSLVLSASLLVFNLVELEGDCRDDHVFSLYFMLPFFFTTLGLLYHN
>tr|D6RBL1|D6RBL1_HUMAN TSC22 domain family protein 3 (Fragment) OS=Homo sapiens OX=9606 GN=TSC22D3 PE=1 SV=1
MAQSKLDCRSPVGLDCCNCCLDLAHRSGLQRGSSGENNNPGSPTVSNFRQLQEKLVFENLNTDKLNSLMRQDSLEPVLRDPCYLLNEGLCNRNLDQTMLSLLLFFHSASGASVVALDNK
>tr|K7EM17|K7EM17_HUMAN Signal transducer and activator of transcription 5A OS=Homo sapiens OX=9606 GN=STAT5A PE=1 SV=1
MKFKAEVQSNRGLTKENLVFLAQKLFNNSSSHLEDYSGLSVSWSQFNRENLPGWNYTFWQWFDGVMEVLKKHHKPHWNDGALLGFVNKQQAHDLLLNKPDGTFLLRFSDSELGGLTLAWKFDSPERNLWNLKPFTTRDFSLRSLADRLGDLSYLLYVFPDRPKDEVFSKYYTPVLAKAVDGYVKPQLKQVVPEFVNASADAGGSSATYMDQAPSPAVCPQAPYNMYPQK
>tr|A0A3B3IRX6|A0A3B3IRX6_HUMAN Serine/threonine-protein kinase Sgk2 OS=Homo sapiens OX=9606 GN=SGK2 PE=1 SV=1
MNSSPAGTPSPQPSRANGNLNLGPSANPNAQPTDFDFLKVLGKGNYGKVLLAKRKSDGAFYAVKVLQKKSLLKKKESHLMAERSVLLKNVRHPFLVGLRYSFQTPEKLYFVLDYVNGGELFFHLQRERRFLEPRARFYAAEVASALGYLHSLNLLYR
>tr|F2Z361|F2Z361_HUMAN 28S ribosomal protein S14, mitochondrial OS=Homo sapiens OX=9606 GN=MRPS14 PE=1 SV=1
MAAFMLGSLLRTFKQVRPLLLSTPLPLTAESHNPRVPHGSATCSARWFLHQLQAKFEVTM
>tr|A0A0B4J1X4|A0A0B4J1X4_HUMAN Armadillo repeat-containing X-linked protein 2 (Fragment) OS=Homo sapiens OX=9606 GN=ARMCX2 PE=1 SV=5
MSRVRDAGCVAAGLVLGAGAWYCVYKYTRGRDQTKKRMAKPKNRAVAGTGARARAGLRAGFTLDLGSGFSPPTPVRAEAEDRAQDEASALDTVGAEAVAPAASS
>tr|E9PS42|E9PS42_HUMAN Cysteine and glycine-rich protein 1 OS=Homo sapiens OX=9606 GN=CSRP1 PE=1 SV=1
MPNWGGGKKCGVCQKTVYFAEEVQCEGNSFHKSCFLCMVCKKNLDSTTVAVHGEELYCKSCYGKKYGPKGYGYGQGAGTLSTDKGESLGLKHEEAPGHRPTTNPNASKFAQKLGGSERCPRCSQAVYAAEKDPKVRMLFDLLKHLVPCLMGGS
>tr|F8WDV4|F8WDV4_HUMAN Protein SSUH2 homolog OS=Homo sapiens OX=9606 GN=SSUH2 PE=4 SV=1
MTGFFKGAEDRYSSHLWRPQGGPRSKGPGPRSWNTESLR
>tr|A0A1D5RMS9|A0A1D5RMS9_HUMAN AP-3 complex subunit mu-2 (Fragment) OS=Homo sapiens OX=9606 GN=AP3M2 PE=4 SV=1
MLHSLFLLNS
>tr|A0A3B3IU16|A0A3B3IU16_HUMAN BET1 homolog OS=Homo sapiens OX=9606 GN=BET1 PE=1 SV=1
MRRAGLGEGVPPGNYGNYGYANSGYSACEEENERLTESLRSKVTALKSLSLELGHEVKTQNKLLAEMWLLQVPGLSPVAVKAYFC
>tr|M0QYH0|M0QYH0_HUMAN Procollagen galactosyltransferase 1 (Fragment) OS=Homo sapiens OX=9606 GN=COLGALT1 PE=1 SV=1
MDNTSTVLREWLVAVKSLYHSVEWRPAEEPRSYPDEEGPKHWSDSRYEHVMKLRQAALKSARDMWADYLLFVDADNLLLNPDTLSLLLAENKTVVAPMLDSRAAYSNFWCGMTSQGYYKRTPAYLPLRKRDRRGCFAV
>tr|A0A087WXI8|A0A087WXI8_HUMAN Dehydrogenase/reductase SDR family member 4-like 2 OS=Homo sapiens OX=9606 GN=DHRS4L2 PE=1 SV=1
MPFPCLSLPSSWDYRLGFALARRLAQDRAHVVVSSRKQQNVDQAVATLQGEGLSVTGTVCHVGKAEDRERLVAMTLDLNVKAPALMTKAVVPEMEKRGGGSVVLVSSLAAFSPSPGFSPYNVSKTALLGLNNTLALELAPRNLRVNCLPGLLKTSFSRMLWMDKEKEESMKETLRLRRLGEPEDCAGLVSFLCSEDASYLTGETVVVGGGTPSRL
>tr|A0A087WZ12|A0A087WZ12_HUMAN Methyl-CpG-binding domain protein 3 (Fragment) OS=Homo sapiens OX=9606 GN=MBD3 PE=1 SV=1
MDLSTFDFRTGKMLMSKMNKSRQRVRYDSSNQVK
>tr|I3L342|I3L342_HUMAN Adenylate cyclase type 9 (Fragment) OS=Homo sapiens OX=9606 GN=ADCY9 PE=1 SV=1
XFDVWSNDVNLANLMEQLGVAGKVHLSEATAKYLDDRYEMEDGKVLERLGQSVVADQLKDLPFVRNHLCSQL
>tr|H7C1W8|H7C1W8_HUMAN Cyclic AMP-responsive element-binding protein 3-like protein 2 (Fragment) OS=Homo sapiens OX=9606 GN=CREB3L2 PE=1 SV=8
NLPRRPRRLSSRLSTATPCARSLGPSRPSPTLPPVTASMTLCYLNSKWMYGPPSLCLGFASYEYCLFNPRLFEKNLLVSGPAWFKTRVVQGPTAYVFFSYEVESEKWYLSTDFPSTSLKTEPVTDEPPPGLVPSVTLTLTALSTPLEKEEPPLEMNTGVDSSCQTLLPKLKLEPHEVDQFLNFSPKEGLSALPVSLWVMDMVSGSTEREYGERAGMSLYHRCCSWLYELALFLKNKNFA
>tr|E9PHA6|E9PHA6_HUMAN DNA mismatch repair protein OS=Homo sapiens OX=9606 GN=MSH2 PE=1 SV=1
MAVQPKETLQLESAAEVGFVRFFQGMPEKPTTTVRLFDRGDFYTAHGEDALLAAREVFKTQGVLKYMGPAGAKNLQSVVLSKMNFESFVKDLLLVRQYRVEVYKNRAGNKASKENDWYLAYKASPGNLSQFEDLLFGNNDMSASLGVVGVKMSAVDGQRQVGVGYVDSLQRKLGLCEFPDNDQFSNLEALLLQLGPKECVLPGGETAGDMGKLRQLLQRGGLLLTERKKADFSTKDLYQDLNRLLKGKKGEQMNSAVLPEMENQVAVSSLSAVLKFLELLSDDSNFGQFELTTFDFSQYMKLDLAAVRALNLFQGSVEDTTGSQSLAALLNKCKTPQGQRLVNQWLKQPLMDKNRLEERLNLVEAFVEDAELRQTLQEDLLRRFPDLNRLAKKFQRQAANLQDCYRLYQGLNQLPNVLQALEKHEGKHQKLLLAVFVTPLTDLRSDFSKFQEMLETTLDMDQVENHEFLVKPSFDPNLSELRELMNDLEKKMQSTLLSAARDLGLDPGKQLKLDSSAQFGYYFRVTCKEEKVLRNNKNFSTVDLQKNGVKFTNSKLTSLNEEYTKNKTEYEEAQDALVKELVNLSSGYVEPMQTLNDVLAQLDAVVSFAHVSNGAPVPYVRPALLEKGQGRLLLKASRHACVEVQDELAFLPNDVYFEKDKQMFHLLTGPNMGGKSTYLRQTGVLVLMAQLGCFVPCESAEVSLVDCLLARVGAGDSQLKGVSTFMAEMLETASLLRSATKDSLLLLDELGRGTSTYDGFGLAWALSEYLATKLGAFCMFATHFHELTALANQLPTVNNLHVTALTTEETLTMLYQVKKGVCDQSFGLHVAELANFPKHVLECAKQKALELEEFQYLGESQGYDLMEPAAKKCYLERENLRVTEPKDQCLLLLTWKRKLRGGKRSACSRPERQNQGSGELS
>tr|A0A494C1K7|A0A494C1K7_HUMAN 5'-AMP-activated protein kinase subunit gamma-2 OS=Homo sapiens OX=9606 GN=PRKAG2 PE=1 SV=1
MPLLDGDLEGSGKHSSRKVDSPFGPGSPSKGFFSRGPQPRPSSPMSAPVRPKTSPGSPKTVFPFSYQESPPRSPRRMSFSGLFRSSSKESSPNSNPATSPGGLRFFSRSRKTSGLSSSPSTPTQVTKQHTFPLESYKHEPERLENRLYASSSPPDTGQRFCPSSFQSPTRPPLASPTHYAPSKAAALAAALGPAEAGMLEKLEFEDEVEDSESGVYMRFMRSHKCYDLVPTSSKLVVFDTTLQVKKAFFALVANGVRAAPLWESKKQSFVGMLTLTDFLNLLHRYYKSPMVQLYELEEHKLETWRELYLQETFKPLVNLSPDASLFDAVYSLLKNKLHRLPVLDPLSGNALYLLTHKRLLKFLQLFMSDMPKPAFMKQNLDELGLGTYHNLAFLHPDTPLLKALNLFVERRLSALPVVDESGKVVDLYSKFDVLNLAAEKTYNNLDLTVTQALQHRSQYFEGVVKCNKLELLETLVDRLVRAEVHRLVVVNEADSLVGLLSLSDLLQALLLTPAGAKQKETETE
>tr|A0A1W2PNW8|A0A1W2PNW8_HUMAN Electrogenic sodium bicarbonate cotransporter 1 (Fragment) OS=Homo sapiens OX=9606 GN=SLC4A4 PE=1 SV=1
MNNSLQVNLPRSWAAPSGSLQEKSEHSFFLFYYYRMEDEAVLDRGASFLKHVCDEEEVEGHHTLYLGVHVPKSYRRRRRHKRKTGHKEKKEKERLSENYSDKSDLENADESSSSLLKPLLSPAAERLRFLLGEEDDSPAPPQLFTELDELLAVDGQEMEWKETARWLKFEE
>tr|D6R993|D6R993_HUMAN HAUS augmin-like complex subunit 3 (Fragment) OS=Homo sapiens OX=9606 GN=HAUS3 PE=1 SV=1
MSCGNEFVETLKKLGYPKADNLNGEDFDWLFEG
>tr|E7ENL8|E7ENL8_HUMAN Rho guanine nucleotide exchange factor 7 (Fragment) OS=Homo sapiens OX=9606 GN=ARHGEF7 PE=1 SV=1
MKTFDANDLYQGQNFNKVLSSLVTLNKVTADLGLGSDSVCARPSSHRLKSFDSLGSQSLHTRTSKLFQGQYRSLDMTDNSNNQLVVRAKFNFQQTNEDELSFSKGDVLHVTRVEEGGWWEGTLNGRTGWFPSNYVREVKASGK
>tr|K7ERE5|K7ERE5_HUMAN UNC93-like protein MFSD11 OS=Homo sapiens OX=9606 GN=MFSD11 PE=3 SV=1
MSPESKKLFNLLLLGVAFMFMFTAFQTCGNVAQTVLRSLNRTDFHGSGYTSMALLYGVFSASNLLTPSVVALVGPQLSMFASGLFYSLCFHWNCCCCALDSTRKLPDNQFG
>tr|A0A590UK18|A0A590UK18_HUMAN Obscurin (Fragment) OS=Homo sapiens OX=9606 GN=OBSCN PE=1 SV=1
XASSVYELHCDRTRHTLTLREVPASLHGAQLKFVANGLESSLRMEVRAAPGLTANKPPAAAAREVLARLHEEAQLLAELSDQAAAVTWLKDGRTLSPGPKYEVQASAGRRVLLVRDVARDDAGLYECVSRGGRLAYQLSVQGLARFLHKDMAGSCVDAVAGGPAQFECETSEAHVHVHWYKDGMELGHSGERFLQEDVGTRHRLVAATVTRQDEGTYSCRVGEDSVDFRLRVSANG
>tr|C9JAV7|C9JAV7_HUMAN Integrator complex subunit 6 (Fragment) OS=Homo sapiens OX=9606 GN=INTS6 PE=1 SV=1
MEDEGKLSRLTARFLEQPPRTSHPVVKFSCTDCEPMVLDKLPFDKYELEPSPLTQFLLERKSPQTCWQVYVSNSAKYSELGHPFGYLKASTALNCVNLFVMPYNYPVLLPLLDDLFKVHKAKPTLKWRQSFESYLKTMPPYYLGPLKKAVRMMG
>tr|D3YTI2|D3YTI2_HUMAN Acid phosphatase OS=Homo sapiens OX=9606 GN=ACP1 PE=1 SV=1
MAEQATKSVLFVCLGNLCRSPLAEAVFRKLVTDQNLSENWVLDSGAVSDWNVGRSPDPRAVSCLRNHGLHTAHKARQVDKLLFNF
>tr|M0QXX5|M0QXX5_HUMAN Sphingosine kinase 2 (Fragment) OS=Homo sapiens OX=9606 GN=SPHK2 PE=1 SV=1
MAPPPPPLAASTPLLHGEFGSYPARGPRFALTLTSQALHLQRLRPKPEARPRGGLVPLAEVSGCCTLRSRSPSDSAAYFCLYTYPRGRRGARRRATRTFRADGAATYEENRAEAQRWATALTCLLRGLPLPGD
>tr|C9JGM0|C9JGM0_HUMAN Fumarylacetoacetate hydrolase domain-containing protein 2A (Fragment) OS=Homo sapiens OX=9606 GN=FAHD2A PE=1 SV=1
MLVSGRRRLLTVLLQAQKWPFQPSRDMRLVQFRAPHLVGPHLGLETGNGGGVLNLNAFDPTLPKTMTQFLEQGEATLSVARRALAAQLPVLPRSEVTFLAPVTRPDKVVCVGMNYVDHCKEQNVPVP
>tr|A0A0U1RRK3|A0A0U1RRK3_HUMAN Transcriptional repressor p66-beta (Fragment) OS=Homo sapiens OX=9606 GN=GATAD2B PE=1 SV=1
MDRMTEDALRLNLLKRSLDPADERDDVLAKRLKMEGHEAMERLKMLALLKRKDLANLEVPHELPTKQDGSGVKGYEEKLNGNLRPHGDNRTAGRPGKENLNDEPVDMSARRSEPERGRLTPSPDLLVLSDNEASSPRSSSRMEERLKAA
>tr|A0A087X0D0|A0A087X0D0_HUMAN Enkurin domain-containing protein 1 (Fragment) OS=Homo sapiens OX=9606 GN=ENKD1 PE=1 SV=1
XGDVLLQLEGLSLGPGASLKRKDPKDHEKENLRRLRELQKRFREQERSREQGQPRPLKALWRSPKYDKVESRVKAQLQEPGLGVDFLRH
>tr|A0A1B0GUM3|A0A1B0GUM3_HUMAN Testis-expressed protein 48 OS=Homo sapiens OX=9606 GN=TEX48 PE=4 SV=1
MGTVRSPMPSMTPRFPVKPRSTSHRPKLCCFRRMSLTDKLPSALTQSPLCLREHP
>tr|C9J2P6|C9J2P6_HUMAN Solute carrier family 41 member 2 (Fragment) OS=Homo sapiens OX=9606 GN=SLC41A2 PE=4 SV=1
MTNSKGRSLTDK
>tr|A0A669KBI8|A0A669KBI8_HUMAN Spermatogenesis- and oogenesis-specific basic helix-loop-helix-containing protein 1 (Fragment) OS=Homo sapiens OX=9606 GN=SOHLH1 PE=4 SV=1
GLPPFSEPSSLVPWPPGRSLPKAVRPPLSWPPFSQQQTLPVMSGEALGWLGQAGPLAMGAAPLGEPAKEDPMLAQEAGSALGSDVDDGTSFLLTAGPSSWPGFSVWEPVPGSGPTGVLGLGPPGSLEGRGGSGPAWAPAESSPLDVGEPGFLGDPELGSQELQDSPLEPWGLDVDCAGLALKDEVESLFPDFFAC
>tr|C9JKI6|C9JKI6_HUMAN Fidgetin-like protein 1 (Fragment) OS=Homo sapiens OX=9606 GN=FIGNL1 PE=1 SV=1
MQTSSSRSVHLSEWQKNYFALTSGLCTGPKADAYRAQLLRLQYAWANSELSQVCATKLFKKYAEKYSALLDSDNVESGLNNYAENLLTLAGSQQTDSDKWQSGLSLNNVFKMSSVQKMMQAGKKF
>tr|F8WDZ5|F8WDZ5_HUMAN Zinc finger protein 20 OS=Homo sapiens OX=9606 GN=ZNF20 PE=4 SV=1
MVTLCPCSFWLQWPLRMWLSASPRRSGLCWLLPRRLSTGM
>tr|A0A2R8YD49|A0A2R8YD49_HUMAN Oxysterol-binding protein OS=Homo sapiens OX=9606 GN=OSBPL2 PE=1 SV=1
MLDLDTSKNNRLGKTGERPSQENGLQKHRTSLPAPMFSRSDFSVWTLLKKCVGLELSKLTMPLAFNEPLSFLQRLTEYMEHVYLLHRASCQPQPLERMQSVAAFAVSAVASQWERTGKPFNPLLGETYELLREDLGFRFLSEQVSHHPPLSAFHSEGLNHDFLFHGSLYPKLKFWGKSVEAEPRGTLTLELLKHNEAYTWTNPTCCVHNVLLGKLWLEQYGTVELLNHRTGHKCVLHFKPCGLFGKELHKVEGHLQDKNKKKLFMLYGKWTECLWGLDPVSYESFKKQERRGDHLRKAKLDEDSGKADSDVADDVPVAQETVQVLPGSKLLWRLNTRPPNSAQMYNFTSFTVSLNELETGMEKTLPPTDCRLRPDLRGMENGNMDLASQEKERLEEKQREARRERAKEEAEWQTRWFYPGNNPYTGTPDWLYAGDYFERNFSDCPDLY
>tr|F8WDK3|F8WDK3_HUMAN Serine/threonine-protein phosphatase 4 regulatory subunit 2 (Fragment) OS=Homo sapiens OX=9606 GN=PPP4R2 PE=1 SV=1
MLQWSQFKGYFLFKLEKVMDDFRTSAPEPRGPPNPNVEYLPFDEMKERLLKLVTGFNGLPFT
>tr|D6RFZ7|D6RFZ7_HUMAN Mitogen-activated protein kinase 10 (Fragment) OS=Homo sapiens OX=9606 GN=MAPK10 PE=4 SV=2
MSLHFLYYCSEPTLDVKLAFCQGFDKQVDVSYLAKHYNMSKSKV
>tr|C9J0H3|C9J0H3_HUMAN Phospholipid scramblase (Fragment) OS=Homo sapiens OX=9606 GN=PLSCR1 PE=1 SV=1
MLLTRKQTCQLGLLLSLHRQHSKLDQLLLHQQLELLEVLTGFETNNKYELKNSFGQRVYFAAEDTDCCTRNCCGPSRPFTLRLLDNMGQEVLTLERPLRCSSCCCPCCLQELELQAPPGVPLGYVLQTWHPCLPKFTLQNEKREDVLKLSGPCVVCSCCGDVDFELKSLDE
>tr|J3KRG7|J3KRG7_HUMAN Mitochondrial Rho GTPase 1 (Fragment) OS=Homo sapiens OX=9606 GN=RHOT1 PE=1 SV=1
MYPHARLRCMCTCNRCTFCLCQNFLNSDLLQSVKNKLFTAVLNRHENSPGSLPWRLH
>tr|C9JHJ4|C9JHJ4_HUMAN Fidgetin-like protein 1 (Fragment) OS=Homo sapiens OX=9606 GN=FIGNL1 PE=1 SV=1
MQTSSSRSVHLSEWQKNYFALTSGLCTGPKADAYRAQLLRLQYAWANSELSQVCATKLFKKYAEKYSALLDSDNVESGLNNYAENLLTLAGSQQTDSDKWQS
>tr|J3KSW2|J3KSW2_HUMAN DNA polymerase iota OS=Homo sapiens OX=9606 GN=POLI PE=1 SV=1
MNVRDAKEKCPQLVLVNGEDLTRYREMSYKVTELLEEFSPVVERLGFDENFVDLTEMVEKRLQQLQSDELSAVTVSGHVYNNQSLNLLDVLHLRLLVGSQLAAEMREAMYNQLGLTGCAGVASNKLLAKLVSGVFKPNQQTVLLPESCQHLLHSLNHLKELPGLGYKTAKCLEALGLNSVRDLQTFSPKLLEKELGLSVAQRLQKLSFGEDNSPVLLSGPPQSFSEEDSFKKCSSEVEAKNKLEELLASLLNRVCQDGRKPHTVRLLLRRYSSEKHYGRESRQCPLPSHVLQKLGTGNYDVMTPMVDLLMKLFRNMVNVKMPFHLTLLSVCFCNLKALNTAKKGLLDYYLMPSLSTTSRSGKHSFKMKDTHMEDFPKDKETNRDFLPSGRLESTRTRESPLDTTNFSKEKDLNEFPLCSLPEGVDQEVFKQLPVDLQEELLSGKSREKFQGKGSVSCPLHASRGVLSFFSKKQMQDLPLNPRDHLSSSKQVSSVSPCEPGTSGFNSSSSSYMSSQKDYSYYLDNRLKDERLSQGPKEPQGFHFTNSNPAVSAFHSFPNLQSEQLFSRNHTTDSHKQTVATDSHEGLTENREPDSVDEKLTFPSDLDPQVFYELPEAVQKELLAEWKRAGSDFHLGHK
>tr|F5H2R5|F5H2R5_HUMAN Rho GDP-dissociation inhibitor 2 (Fragment) OS=Homo sapiens OX=9606 GN=ARHGDIB PE=1 SV=1
MTEKAPEPHVEEDDDDELDSKLNYKPPPQKSLKELQEMDKDDESLLKYKKTLLGDGPVVTDPKAPNVVVTRLTLVCESAPGPLTMDLT
>tr|C9JJK3|C9JJK3_HUMAN Beta-adducin (Fragment) OS=Homo sapiens OX=9606 GN=ADD2 PE=4 SV=1
MSEETVPEAASPPPPQG
>tr|H0YKM1|H0YKM1_HUMAN Protein FAM189A1 (Fragment) OS=Homo sapiens OX=9606 GN=FAM189A1 PE=3 SV=1
MLLSAVCVMLNLAGSLLSCQNAQLVNSLEGCQLLKFDSVEVCVCCELQHQSSGCSNLGETLKLNPLQENCNAVRLTLK
>tr|E9PM74|E9PM74_HUMAN Tripartite motif-containing protein 29 (Fragment) OS=Homo sapiens OX=9606 GN=TRIM29 PE=1 SV=1
MEAADASRSNGSSPEARDARSPSGPSGSLENGTKADGK
>tr|K7EPS5|K7EPS5_HUMAN Asialoglycoprotein receptor 1 (Fragment) OS=Homo sapiens OX=9606 GN=ASGR1 PE=1 SV=1
XRETFSNFTASTEAQVKGLSTQGGNVGRKMKSLESQLEKQQKDLSEDHSSLLLHVKQFVSDLRSLSCQMAALQGNGSERTCCPVNWVEHERSCYWFSRSGKAWADADNYCRLEDAHLVVVTSWEEQKFVQHHLGPVNTWMGLHDQNGPWKWVDGTDYETGFK
>tr|H3BPY4|H3BPY4_HUMAN Transmembrane protein 231 OS=Homo sapiens OX=9606 GN=TMEM231 PE=1 SV=1
MALYELFSHPVERSYRAGLCSKAALFLLLAAALTYLPPLLVAFRSHGFWLKRSSYEEQPTVRFQHQVLLVALLGPESDGFLAWSTFPAFNRLQGDRLRVPLVSTREEDRNQDGKTDMLHFKLELPLQSTEHVLEDGDPRDAEHGVSPVLLSCPGLPVLRERRPEAAAEAAAELWWPRCPLQHLRDQRDQPLCL
>tr|A0A087X0P4|A0A087X0P4_HUMAN Pre-B-cell leukemia transcription factor 1 OS=Homo sapiens OX=9606 GN=PBX1 PE=1 SV=1
VLSLRGAQEEEPTDPQLMRLDNMLLAEGVAGPEKGGGSAAAAAAAAASGGAGSDNSVEHSDYRAKLSQLRQLYHTELEKYEQACNEFTTHVMNLLREQSRTRPLSPKELERMVSLLHRKFSSLQMQLKQSTCEAVMLLRSRFLDARRKRRNFNKQATELLNEYFYSHLSNPYPSEEAKEELAKKCGLTVSQVSNWFGNKRLRYKKNLGKFQEEANLYAAKTAVTATNVSAHGSQANSPSTPNSAGGYPSPCYQPDRRLQ
>tr|H0YES0|H0YES0_HUMAN CD44 antigen (Fragment) OS=Homo sapiens OX=9606 GN=CD44 PE=1 SV=1
XPDEDSPWLTDSTDRLPATSWEPNEENEDERDRHLSFSGSGLDDDEDFLSSTLSTTPRAFDHTKQNQDWTQWNPSHSNPEVLLQTTTRMTDVDRNGTTAYEGNWNPEAHPPLLHHEHH
>tr|F5H251|F5H251_HUMAN Solute carrier family 15 member 3 (Fragment) OS=Homo sapiens OX=9606 GN=SLC15A3 PE=1 SV=1
MDLGRDATRRFFNWFYWSLNLGAVLSLLVVAFLQQNLSFLLGYSLPVGCVGLAFFLFLFATPVFLTKPPMGSQVSSMLKLALQNCCPQLWQRHSARDRQCARVLADERSPQPGASPQEDLANFQVLVKLLPVMVTLVPYWMVYFQMQSTYVLQGLHLHLPNLFPANPANLSVALRAQGSSYTLPEAWLLLANVVVVLLLVPLKDRLLDP
>tr|V9GY27|V9GY27_HUMAN Death effector domain-containing protein (Fragment) OS=Homo sapiens OX=9606 GN=DEDD PE=1 SV=1
MAGLKRRASQVWPEEHGEQEHGLYSLHRMFDLVGTHLTHRDVRVLSFLFVDVLDDHERGLLRNGRDFLLALERQGRCDESNFRQVLQLLRLLTRHDLLPYVTLKRRRAVCPDLVDKYLEETSLRYVTPRALSDPEPRPPQPSKTVPPHYPVVCCPTSGPQMCSKRPARGRATLGSQRKRRKSVTPDPKEKQTCDLRLRVRAEYCQHETALQGNVFSNKQDPLERQFERFNQANTLLKSRDLGSLLCDLKFSELTYLDAFWRDYLNGSLLEALKGVFLTDSLKQAVGH
>tr|H0Y3U5|H0Y3U5_HUMAN Death-associated protein-like 1 (Fragment) OS=Homo sapiens OX=9606 GN=DAPL1 PE=1 SV=1
XRLSKKQELGTLERHTKKTGFEKTSALANVAKLQTLDALNDALEKEQVQLGVRNERQVQPFHHGCSWKETSGFDTSSEDPERLFLSMCLVTVLGNLLLLLAVTPDSHLHLPMYFFLSNLSLPDLGFTSTTVPKMLVDLQSHSRVLSYAGCLTQMSLFALFGGMEERHAPECDGL
>tr|K7ENJ1|K7ENJ1_HUMAN Zinc transporter ZIP3 (Fragment) OS=Homo sapiens OX=9606 GN=SLC39A3 PE=4 SV=1
MVKLLVAKLLCMVGVFFFMLLGSLLPVKLLETDFEKAHRSKKLLSLCNTFGGGVFLATCFNALLPAVREKLQKVLSLGHLSTDYPLAETLLLLGFFMTVFLEQLLLT
>tr|A0A2R8Y3N2|A0A2R8Y3N2_HUMAN ATP-binding cassette sub-family B member 7, mitochondrial (Fragment) OS=Homo sapiens OX=9606 GN=ABCB7 PE=1 SV=1
XSLKMALLAMHSWRWAAAAAAFEKRRHSALLLRPLVSVSGSGPQWRPHQLGALGTARAYQLPESLKSLTWQRLGKGNSGQFLDAAKALQVWPLLEKRTCWHGHAGGGLHTDPKEGLKDVDTRKLLKAMLSYVWPKDRPDLRARVALSLGFLGGAKSVQL
>tr|D6RFJ6|D6RFJ6_HUMAN Serine/threonine-protein kinase ATR OS=Homo sapiens OX=9606 GN=ATR PE=1 SV=1
MGEHGLELASMLPALRELGSATPEEYNTVVQKPRQLLCQFLDRLLTDVNVVAVELVKKTDSQPTSVMLLDFLQHLMKSSPLMFVNVSGSHEAKGSCLVFP
>tr|K7EP90|K7EP90_HUMAN RNA-binding motif protein 42 OS=Homo sapiens OX=9606 GN=RBM42 PE=1 SV=1
MAGAGPAPGLPGAGGPVVPGPGAGLPGKSGEERLKEMEAEMALFEQEVLGAPVPGLPTAVPAVPTVPTVPTVEAMQVPAAPVLRPLLATNTYQQVQQTLEARAAAAATVVPPMVGGPPFVGPVGFGPGDRSHLDSPEAREAMFLRRADSALSSAAAGPRPMALRPPHQALVGPPLPGPPGPPMMLPPMARAPGPPLGSMAALRPPLEEPAAPRELGLGLGLGLKEKEEAVVAAAAGLEEASAAVAVGAGGAPAGPAVLGPSLPLALAMPLPEPEPLPLPLEVVRGLLPPLRLPELLSLRPRPRPPRPEPPPGLMALEVPEPLGEDKKKGKPEKLKRCLRTAAGSSWEDPSLLEWDADDFRLFCGDLGNEVNDDLLARAFSRFPSFLKAKVLRDKRTGKTKGYGFVSFKDPSDYVRAMREMNGKYVGSRPLKLRKSMWKDRNLDVVRKKQKEKKKLGLR
>tr|H7C3C1|H7C3C1_HUMAN Interleukin-1 receptor-associated kinase 1 (Fragment) OS=Homo sapiens OX=9606 GN=IRAK1 PE=1 SV=1
XGVALRSTQSTLQAGLAADAWAAPLAMQLYKKHLDPRPGPCPPELGLGLGQLACCCLHRRAKRRPPMTQVYERLEKLQAVVAGVPGHSEAASCLPPSPQENSYVSSTGRAHSGAAPWQPLAAPSGASAQAAEQLQRGPNQPVESDESLGGLSAALRSWHLTPSCPLDPAPLREAGCPQGDTAGESSWGSGPGSRPTAVEGLGLEQDRQGPEESDEFQS
>tr|M0QZ79|M0QZ79_HUMAN Inactive serine/threonine-protein kinase VRK3 (Fragment) OS=Homo sapiens OX=9606 GN=VRK3 PE=1 SV=1
MLSFCPDCGKSLQAAFKFCPYCGNSLPVEEHVGSQTFVNPHVSSFQGSKRGLNSSFETSPKKVKWSSTVTSPRLSLFSDGDSSESEDTLSSSERSKGSGSRPPTPKSSPQKT
>tr|A0A3B3IST2|A0A3B3IST2_HUMAN Peptidylprolyl isomerase OS=Homo sapiens OX=9606 GN=FKBP6 PE=1 SV=1
MSASSWPQNGMPPSSLYERLSQRMLDLSGDRGVLKDVLREGAGDLVAPDASVLVKYSGYLEHMDRPFDSNYFRKTPRLMKLGEDLTLWGMELGLLSMRRGELARFLFKPNYAYGTLGCPPLLPPNTTVLFELELLDFLDCAESDKFCALSAEQQDQFPLQKVLKVAATEREFGNYLFRQNRFYDAKVRYKRALLLLRRRSAPPEEQHLVEAAKLPVLLNLSFTYLKLDRPTLALCYGEQALLLDQKNAKALFRCGQFSPWDRLVFS
>tr|C9JAZ7|C9JAZ7_HUMAN Major facilitator superfamily domain-containing protein 6 (Fragment) OS=Homo sapiens OX=9606 GN=MFSD6 PE=1 SV=1
MADDKVALLTDDEEEQKRKYVLADPFNGLSREPEPPSNETPS
>tr|E7ES96|E7ES96_HUMAN Presenilin OS=Homo sapiens OX=9606 GN=PSEN1 PE=1 SV=1
MVVVVATLKSVSFYTRKDGQLLYTPFTEDTETVGQRALHSLLNAALMLSVLVVMTLLLVVLYKYRCYKVLHAWLLLSSLLLLFFFSFLYLGEVFKTYNVAVDYLTVALLLWNFGVVGMLSLHWKGPLRLQQAYLLMLSALMALVFLKYLPEWTAWLLLAVLSVYDLVAVLCPKGPLRMLVETAQERNETLFPALLYSSTMVWLVNMAEGDPEAQRRVSKNSKYNAESTERESQDTVAENDDGGFSEEWEAQRDSHLGPHRSTPESRAAVQELSSSLLAGEDPEERGVKLGLGDFLFYSVLVGKASATASGDWNTTLACFVALLLGLCLTLLLLALFKKALPALPLSLTFGLVFYFATDYLVQPFMDQLAFHQFYL
>tr|E5RJ75|E5RJ75_HUMAN Cytoplasmic dynein 1 intermediate chain 1 (Fragment) OS=Homo sapiens OX=9606 GN=DYNC1I1 PE=1 SV=8
MSDKSDLKAELERKKQRLAQLREEKKRKEEERKKKEADMQQKKEPVQDDSDLDRKRRETEALLQSLGLSPEPPLVPTPMSPSSKSVSTPSEAGSQDSGDLGPLTRTLQWDTDPSVLQLQSDSELGYMS
>tr|H0YC12|H0YC12_HUMAN Integrator complex subunit 8 (Fragment) OS=Homo sapiens OX=9606 GN=INTS8 PE=1 SV=1
EMRLPDLPLRQVLAEECVAFMLNWRENEYLTLQVPAFLLQSNPYVKLGQLLAATCKELPGPKESRRTAKDLWEVVVQLCSVSSQHKRGNDGRVSLLKQRESTLGLMYRSELLSFLKKLRGQGLDLSPKLEC
>tr|K7EK69|K7EK69_HUMAN AP-1 complex subunit mu-2 (Fragment) OS=Homo sapiens OX=9606 GN=AP1M2 PE=1 SV=1
XNVVLWSLKSFPVRYMKLLEKSGYQALPWVRYLTQSGDYQLRTS
>tr|A0A590UJP7|A0A590UJP7_HUMAN Serine/arginine-rich-splicing factor 6 OS=Homo sapiens OX=9606 GN=SRSF6 PE=1 SV=1
MPRVYLGRLSYNVREKDLQRFFSGYGRLLEVDLKNGYGFVEFEDSRDADDAVYELNGKELCGERVLVEHARGPRRDRDGYSYGSRSGGGGYSSRRTSGRDKYGPPVRTEYRLLVENLSSRCSWQDLKDFMRQAGEVTYADAHKERTNEGVLEFRSYSDMKRALDKLDGTELNGRNLRLLEDKPRTSHRRSYSGSRSRSRSRRRSRSRSRRSSRSRSRSLSKSRSRSRSRSKGRSRSRSKGRKSRSKSKSKPKSDRGSHSHSRSRSKDEYEKSRSSL
>tr|A0A0A0MQW7|A0A0A0MQW7_HUMAN Leukocyte immunoglobulin-like receptor subfamily B member 4 (Fragment) OS=Homo sapiens OX=9606 GN=LILRB4 PE=1 SV=1
MEQPHDEKDPASKRPHPVCLFVLPALRTHPSAQLGPLGGDAMLPTFTALLCLGLSLGPRTHMQAGPLPKPTLWAEPGSVLSWGNSVTLWCQGTLEAREYRLDKEESPAPWDRQNPLEPKNKARFSLPSMTE
>tr|R4GNG7|R4GNG7_HUMAN T-lymphocyte surface antigen Ly-9 (Fragment) OS=Homo sapiens OX=9606 GN=LY9 PE=4 SV=1
KSHTDDWAPGPFSSKPQRSQLQLFSSVLQTSLLFLLMEFLVESGSQTHLFWSRLSKVLSRASEALESGNPS
>tr|A0A1B0GTJ8|A0A1B0GTJ8_HUMAN AT-rich interactive domain-containing protein 1B (Fragment) OS=Homo sapiens OX=9606 GN=ARID1B PE=1 SV=1
XNYSRPPAYSGVPSASYSGPGPGMGLSANNQMHGQGPSQPCGAVPLGRMPSAGMQNRPFPGNMSSMTPSSPGMSQQGGPGMGPPMPTVNRKAQEAAAAVMQAAANSAQSRPPYLRSPAYPSQSGAGGRPMFSSQHPNYGNSQAPMVHQPDQYGQGSFPGMNQSGLMASSSPYSQPMNNSSSLMNTQAPPYSMAPAMVNSSAASVGLADMMSPGESKLPLPLKADGKEEGTPQPESKSKDSYSSQGLSQPPTPGNLPVPSPMSPSSASLSSFHGDESDSLSSPGWPKTPSSPKSSSSTTTGEKLTKVYELGNEPERKLWVDRYLTFMEERGSPVSSLPAVGKKPLDLFRLYVCVKELGGLAQVNKNKKWRELATNLNVGTSSSAASSLKKQYLQYLFAFECKLERGEEPPPEVFSTGDTKKQPKLQPPSPANSGSLQGPQTPQSTGSNSMAEVPGDLKPPTPASTPHGQMTPMQGGRSSTLSVHDPFSDVSDSSFPKRNSMTPNAPYQQGMSMPDVMGRMPYEPNKDPFGGMRKVPGSSEPFMTQGQMPNSSMQDMYNQSPSGAMSNLGMGQRQQFPYGASYDRRHEPYGQQYPGQGPPSGQPPYGGHQPGLYPQQPNYKRHMDGMYGPPAKRHEGDMYNMQYSSQQQEMYNQYGGSYSGPDRRPLQGQYPYPYSRERMQGPGQLQTHGLPPQMMGGPLQSSSSEGPQQNMWAARNDMPYPYQNRQGPGGPTQAPPYPGMNRTDDMMVPDQRLNHESQWPSHVSQRQPYMSSSASMQPLTRPPQPSYQTPPSLPNHLSRAPSPASFQRSLENRMSPSKSPFLPSMKMQKVMPTVPTSQVTGPPPQPPPLRRELTFPPGSVEASQPVLKQRRKLTSKDLVTPEAWRVMMSLKSGLLAESTWALDTLNLLLYDDSTVATFNLSQLSGFLELLVEYFRKCLLDLFGLLMEYEVGDPSQKALDHNAARKDDSQSLADDSGKEEEDAECLDDDEEDEEDEEEDSEKTESDEKSSLALTAPDAAADPKEKPKQASKFDKLPLKLVKKNNLFVVDRSDKLGRVQEFNSGLLHWQLGGGDTTEHLQTHFESKMELPPRRRPPPPLSSAGRKKEQEGKGDSEEQQEKSLLATLDDVLSARPGALPEDANPGPQTESSKFPFGLQQAKSHRNLKLLEDEPRSRDETPLCTLAHWQDSLAKRCLCVSNLVRSLSFVPGNDAEMSKHPGLVLLLGKLLLLHHEHPERKRAPQTYEKEEDEDKGVACSKDEWWWDCLEVLRDNTLVTLANLSGQLDLSAYTESLCLPLLDGLLHWMVCPSAEAQDPFPTVGPNSVLSPQRLVLETLCKLSLQDNNVDLLLATPPFSRQEKFYATLVRYVGDRKNPVCREMSMALLSNLAQGDALAARALAVQKGSLGNLLSFLEDGVTMAQYQQSQHNLMHMQPPPLEPPSVDMMCRAAKALLAMARVDENRSEFLLHEGRLLDLSLSAVLNSLVASVLCDVLFQLGQL
>tr|J3QLU1|J3QLU1_HUMAN Cytosolic non-specific dipeptidase (Fragment) OS=Homo sapiens OX=9606 GN=CNDP2 PE=1 SV=1
MAALTTLFKYLDENQDRYLKKLAKWVALQSVSAWPEKRGELRRMMEVAAADVKQLGGSVELVDLGKQKLPDGSELPLPPLLLGRLGSDPQKKTVCLYGHLDVQPAALEDGWDSEPFTLVERDG
>tr|E7EUT5|E7EUT5_HUMAN Glyceraldehyde-3-phosphate dehydrogenase OS=Homo sapiens OX=9606 GN=GAPDH PE=1 SV=1
MEEMRDPSKLKWGDAGAEYVVESTGVFTTMEKAGAHLQGGAKRVLLSAPSADAPMFVMGVNHEKYDNSLKLLSNASCTTNCLAPLAKVLHDNFGLVEGLMTTVHALTATQKTVDGPSGKLWRDGRGALQNLLPASTGAAKAVGKVLPELNGKLTGMAFRVPTANVSVVDLTCRLEKPAKYDDLKKVVKQASEGPLKGLLGYTEHQVVSSDFNSDTHSSTFDAGAGLALNDHFVKLLSWYDNEFGYSNRVVDLMAHMASKE
>tr|F8WF52|F8WF52_HUMAN tRNA (cytosine(34)-C(5))-methyltransferase, mitochondrial OS=Homo sapiens OX=9606 GN=NSUN3 PE=4 SV=1
MLTQLKAKSEGKLAKQLCKVVLDHFEKQYSKELGDAWNTVSVGSGLKGWGEGSGSLCCSWRELNSSAAVCLSRLSSL
>tr|E5RI47|E5RI47_HUMAN MAGUK p55 subfamily member 2 (Fragment) OS=Homo sapiens OX=9606 GN=MPP2 PE=1 SV=8
MQQVLDNLGSLPSATGAAELDLLFLRGLMESPLAHERLEETKLEAVRDNNLELVQELLRDLAQLAEQSSTAAELAHLLQEPHFQSLLETHDSVASKTYETPPPSPGLDPTFSNQPVPPDAVRMVGLRKTAGEHLGVTFRVEGGELVLARLLHGGMVAQQGLLHVGDLLKEVNGQPVGSDPRALQELLRN
>tr|A0A2R8YE27|A0A2R8YE27_HUMAN Connector enhancer of kinase suppressor of ras 2 OS=Homo sapiens OX=9606 GN=CNKSR2 PE=1 SV=1
MYLKSTYDGLHVLTGTTENSPADRCKKLHAGDEVLQVNHQTVPLLPRSPTSSVATPSSTLSTPTKRDSSALQDLYLPPPPAEPYLPRDEKGNLPCEDLRGHMVGKPVHKGSESPNSFLDQEYRKRFNLVEEDTVLYCYEYEKGRSSSQGRRESTPTYENSLLRYMSNEKLAQEEYMFQRNSKKDTGKKSKKKGDKSNSPTHYSLLPSLQMDALRQDLMGTPVPETTLYHTFQQSSLQHKSKKKNKGPLAGKSKRRLSCKDLGRGDCEGWLWKKKDAKSYFSQKWKKYWFVLKDASLYWYLNEEDEKAEGFLSLPEFKLDRASECRKKYAFKACHPKLKSFYFAAEHLDDMNRWLNRLNMLTAGYAERERLKQEQDYWSESDKEEADTPSTPKQDSPPPPYDTYPRPPSMSCASPYVEAKHSRLSSTETSQSQSSHEEFRQEVTGSSAVSPLRKTASQRRSWQDLLETPLTSSGLHYLQTLPLEDSVFSDSAALSPEHRRQSTLPTQKCHLQDHYGPYPLAESERMQVLNGNGGKPRSFTLPRDSGFNHCCLNAPVSACDPQDDVQPPEVEEEEEEEEEEGEAAGENLGEKS
>tr|A0A5F9ZH09|A0A5F9ZH09_HUMAN Armadillo repeat-containing protein 4 (Fragment) OS=Homo sapiens OX=9606 GN=ARMC4 PE=1 SV=1
MSKLGLSFSEDQQKEKDQLGKAPKKEEAAALRKDLSGSDKRSLEKNQLNFWRNQMTKRWEPSLNWKTTVNYKGKGSAKELQEDKHTGKLEKPRPSVSHGRAQLLRKSAEKLEETVSDSSSESEEDEEPPDHRQEASADLPSEYWQLQKLVKYLKGGNQTATVLALCSMRDFSLAQETCQLALRDVGGLEVLLNLLETDEV
>tr|A0A1W2PNI2|A0A1W2PNI2_HUMAN Potassium voltage-gated channel subfamily H member 1 OS=Homo sapiens OX=9606 GN=KCNH1 PE=1 SV=1
MTMAGGRRGLVAPQNTFLENLVRRSNDTNFVLGNAQLVDWPLVYSNDGFCKLSGYHRAEVMQKSSTCSFMYGELTDKDTLEKVRQTFENYEMNSFELLMYKKNRTPVWFFVKLAPLRNEQDKVVLFLCTFSDLTAFKQPLEDDSCKGWGKFARLTRALTSSRGVLQQLAPSVQKGENVHKHSRLAEVLQLGSDLLPQYKQEAPKTPPHLLLHYCVFKTTWDWLLLLLTFYTALLVPYNVSFKTRQNNVAWLVVDSLVDVLFLVDLVLNFHTTFVGPAGEVLSDPKLLRMNYLKTWFVLDLLSCLPYDVLNAFENVDEVSAFMGDPGKLGFADQLPPPLEGRESQGLSSLFSSLKVVRLLRLGRVARKLDHYLEYGAAVLVLLVCVFGLAAHWMACLWYSLGDYELFDEDTKTLRNNSWLYQLAMDLGTPYQFNGSGSGKWEGGPSKNSVYLSSLYFTMTSLTSVGFGNLAPSTDLEKLFAVALMMLGSLLYATLFGNVTTLFQQMYANTNRYHEMLNSVRDFLKLYQVPKGLSERVMDYLVSTWSMSRGLDTEKVLQLCPKDMRADLCVHLNRKVFKEHPAFRLASDGCLRALAMEFQTVHCAPGDLLYHAGESVDSLCFVVSGSLEVLQDDEVVALLGKGDVFGDVFWKEATLAQSCANVRALTYCDLHVLKRDALQKVLEFYTAFSHSFSRNLLLTYNLRKRLVFRKLSDVKREEEERMKRKNEAPLLLPPDHPVRRLFQRFRQQKEARLAAERGGRDLDDLDVEKGNVLTEHASANHSLVKASVVTVRESPATPVSFQAASTSGVPDHAKLQAPGSECLGPKGGGGDCAKRKSWARFKDACGKSEDWNKVSKAESMETLPERTKASGEATLKKTDSCDSGLTKSDLRLDNVGEARSPQDRSPLLAEVKHSFYPLPEQTLQATVLEGLTLLPRLVSNS
>tr|H3BQC6|H3BQC6_HUMAN Ubiquitin carboxyl-terminal hydrolase 10 (Fragment) OS=Homo sapiens OX=9606 GN=USP10 PE=1 SV=1
MSQQKDFSPDEFNQFFVTPRSSVELPPYSGTVLCGTQAVDKLPDGQEYQRLEFGVDEVLEPSDTLPRTPSYSLSSTLNPQAPEFLLGCTASKLTPDGLTKEASYGSLDCQYPGSALALDGSSNVEAEVLENDGVSGGLGQR
>tr|A0A1B0GTD0|A0A1B0GTD0_HUMAN Zinc finger protein Gfi-1b OS=Homo sapiens OX=9606 GN=GFI1B PE=1 SV=1
MPRSFLVKSKKAHTYHQPRVQEDEPLWPPALTPVPRDQAPSNSPVLSTLFPNQCLDWTNLKREPELEQDQNLARMAPAPEGPLVLSRPQDGDSPLSDSPPFYKPSFSWDTLATTYGHSYRQAPSTMQSAFLEHSVSLYGSPLVPSTEPALDFSLRYSPGMDAYHCVKCNKVFSTPHGLEVHVRRSHSGTRPFACDLCGKTFGHAVSLEQHTHVHSQAAPMECPVPQGLPAGSSPEPAPDPPGPHFLRQERSFECRMCGKAFKRSSTLSTHLLLHSDTRPYPCQFCGKRFHQKSDMKKHTYLHTGEKPHKCQVCGKAFSQSSNLLTHSRKHTGFKPFSCELCTKGFQRKVDLRRHRESQHNLK
>tr|B0QYD3|B0QYD3_HUMAN DNA dC->dU-editing enzyme APOBEC-3B OS=Homo sapiens OX=9606 GN=APOBEC3B PE=1 SV=1
MNPQLRNPMERMYRDTFYDNFENEPLLYGRSYTWLCYEVKLKRGRSNLLWDTGVFRGQVYFKPQYHAEMCFLSWFCGNQLPAYKCFQLTWFVSWTPCPDCVAKLAEFLSEHPNVTLTLSAARLYYYWERDYRRALCRLSQAGARVTLMDYEEFAYCWENFVYNEGQQFMPWYKFDENYAFLHRTLKELLRYLMDPDTFTFNFNNDPLVLRRRQTYLCYEVERLDNGTWVLMDQHMGFLCNEAKNLLCGFYGRHAELRFLDLVPSLQLDPAQLYRVTWFLSWSPCFSWGCAGEVRAFLQENTHVRLRLFAARLYDYDPLYKEALQMLRDAGAQVSLMTYDEFEYCWDTFVYRQGCPFQPWDGLEEHSQALSGRLRALLQVRASSLCLVPHRPPPPPRSPVPCLPLCSEPPLGSLLPTGRPAPSLPFLLTASFSFPPPASLPPLPSLSLSPGHLPVPSFHSLTSCSLQPPCSSRLRETEGWASVSKEGRDLG
>tr|S4R2Y5|S4R2Y5_HUMAN Receptor-type tyrosine-protein phosphatase epsilon OS=Homo sapiens OX=9606 GN=PTPRE PE=1 SV=1
MSNRSSFSRLTWFRKQRKAVVSTSDKKMPNGLLEEQEQQRVMLLSRSPSGPKKYFPLPVEHLEEELRLRSADDCKQFREEFNSLPSGHLQGTFELANKEENREKNRYPNLLPNDHSRVLLSQLDGLPCSDYLNASYLDGYKEKNKFLAAQGPKQETVNDFWRMVWEQKSATLVMLTNLKERKEEKCHQYWPDQGCWTYGNLRVCVEDCVVLVDYTLRKFCLQPQLPDGCKAPRLVSQLHFTSWPDFGVPFTPLGMLKFLKKVKTLNPVHAGPLVVHCSAGVGRTGTFLVLDAMMAMMHAEQKVDVFEFVSRLRNQRPQMVQTDMQYTFLYQALLEYYLYGDTELDVSSLEKHLQTMHGTTTHFDKLGLEEEFRKLTNVRLMKENMRTGNLPANMKKARVLQLLPCKAPVAWLGQGWGGAGAGGFHPGEALDRLPLCTRVKSRVSSGLRLRAPVCCTKCQVEKTPVKHQLTQTVLHGSQASCFGYELADAGGQPRLLSGEGFTEAGDLRQARLGLPCLLPCLPKPGQRPASPLHRGA
>tr|H0Y8U2|H0Y8U2_HUMAN Alcohol dehydrogenase 6 (Fragment) OS=Homo sapiens OX=9606 GN=ADH6 PE=1 SV=1
EKFKKAQELGATECLNPQDLKKPLQEVLFDMTDAGLDFCFEALGNLDVLAGRADSTSLNWLLLLWQRS
>tr|A0A3B3ISI2|A0A3B3ISI2_HUMAN Translation initiation factor eIF-2B subunit epsilon (Fragment) OS=Homo sapiens OX=9606 GN=EIF2B5 PE=1 SV=1
XATGVQETFVFCCWKAAQLKEHLLKSKWCRPTSLNVVRLLTSELYRSLGDVLRDVDAKALVRSDFLLVYGDVLSNLNLTRALEEHRLRRKLEKNVSVMTMLFKESSPSHPTRCHEDNVVVAVDSTTNRVLHFQKTQGLRRFAFPLSLFQGSSDGVEVRYDLLDCHLSLCSPQVAQLFTDNFDYQTRDDFVRGLLVNEEVRKVFQCLFRREEKAMLVSHADPREPDPHARNS
>tr|B0QZ77|B0QZ77_HUMAN MMS19 nucleotide excision repair protein (Fragment) OS=Homo sapiens OX=9606 GN=MMS19 PE=1 SV=1
MAAAAAVEAAAPMGALWGLVHDFVVGQQEGPADQVAADVKSGNYTVLQVVEALGSSLENPEPRTRARALQLLSQVLLHCHTLLLEKEGAESLLGKKEGRRKKLPCTETERGSKAKRGNSACHRYQLVVHLLLFYENRLKDHHLVLPSVLQGLKALSLCVALPPGLAVSVLKALFQEVHVQSLPQVDRHTVYNLLTNFMRTREEELKSLGADFTFGFLQVMDGEKDPRNLLVAFRLVHDLLSRDYSLGPFVEELFEVTSCYFPLDFTPPPNDPHGLQR
>tr|A0A0G2JMV5|A0A0G2JMV5_HUMAN Killer cell immunoglobulin-like receptor 2DL4 OS=Homo sapiens OX=9606 GN=KIR2DL4 PE=1 SV=1
MSMSPTVLLLACLGFFLDQSVWAHVGGQDKPFCSAWPSAVVPQGGHVTLRCHYRRGFNLFTLYKKDGVPVPELYNRLFWNSFLLSPVTPAHAGTYRCRGFHPHSPTEWSAPSNPLVLMVTGLYEKPSLTARLGPTVRAGENVTLSCSSQSSFDLYHLSREGEAHELRLPAVPSLNGTFQADFPLGPATHGETYRCFGSFHGSPYEWSDPSDPLPVSVTGLARHLHAVLRYSVALLLFTLLPFFLLHRWCSKKKNAAVMNQEPAGHRTVNREDSDEQDPQEVTYAQLDHCLFTQRKLTGPSQRSKRPSTDTSVCLELPNAEPRALSPAHEHHSQALMGSSRETTALSQTQLASSNVPAAGL
>tr|H0YKW3|H0YKW3_HUMAN KATNB1-like protein 1 (Fragment) OS=Homo sapiens OX=9606 GN=KATNBL1 PE=1 SV=1
MASETHNVKKRNFCNKLEDHFLDLPRKKLSNFTNKNMKEVKKSPKQLAAYLNRTVGQTVKSPDKLRKVLYRRKKVHHPFPNPCYRKKQSPGSGGCDMANKENELACAGHLPEKLHHDSRTYLVNSSDSGSSQTESPSSKYSGFFSEVSQDHETMAQVLFSRNMRLNVALTFWRKRSLS
>tr|H0Y8S0|H0Y8S0_HUMAN Stress-70 protein, mitochondrial (Fragment) OS=Homo sapiens OX=9606 GN=HSPA9 PE=1 SV=1
XTQVELKVCQGEREMAGDNKLLGQFTLLGLPPAPRGVPQLEVTFDLDANGLVHVSAKDKGTGREQQLVLQSSGGLSKDDLENMVKNAEKYAEEDRRKKRFPK
>tr|A0A3B3IT42|A0A3B3IT42_HUMAN M-phase inducer phosphatase 3 OS=Homo sapiens OX=9606 GN=CDC25C PE=1 SV=1
MSTELFSSTREEGSSGSGPSFRSNQRKMLNLLLERDTSFTVCPDVPRTPVGKFLGDSANLSLLSGGTPKRCLDLSNLSSGELTATQLTTSADLDETGHLDSSGLQEVHLAGMNHDQHLMKCSPAQLLCSTPNGLDRGHRKRDAMCSSSANKENDNGNLVDSEMKYLGSPLTTVPKLDKNPNLGEDQAEELSDELMEFSLKDQEAKRWGLDVLPKLVWNSCAPALLLPLLRDL
>tr|H0YJ72|H0YJ72_HUMAN E3 ubiquitin-protein ligase HECTD1 (Fragment) OS=Homo sapiens OX=9606 GN=HECTD1 PE=1 SV=1
XTNATNNMNLSRSSSDNNTNTLGRNVMSTATSPLMGAQSFPNLTTPGTTSTVTMSTSSVTSSSNVATATTVLSVGQSLSNTLTTSLTSTSSESDTGQEAEYSLYVFMKNSLSASSFMQDNVL
>tr|F6VX93|F6VX93_HUMAN Vacuolar protein sorting-associated protein 53 homolog OS=Homo sapiens OX=9606 GN=VPS53 PE=1 SV=1
MMEEEELEFVEELEAVLQLTPEVQLALEQVFPSQDPLDRADFNAVEYLNTLFPTEQSLANLDEVVNKLRLKLRRLDDNLRTVVRGQTNVGQDGRQALEEAQKALQQLFGKLKDLKDKAEKSEQMVKELTRDLKQLDHAKRHLTTSLTTLNHLHMLAGGVDSLEAMTRRRQYGEVANLLQGVMNVLEHFHKYMGLPQLRQLSERVKAAQTELGQQLLADFEEAFPSQGTKVAWLDKLDRRYAWLKRQLVDYEEKYGRMFPREWCMAERLAVEFCHVTRAELAKLMRTRAKELEVKLLLFALQRTTNFEGFLAKRFSGCTLTDGTLKKLESPPPSTNPFLEDEPTPEMEELATEKGDLDQPKKPKAPDNPFHGLVSKCFEPHLYVYLESQDKNLGELLDRFVADFKAQGPPKPNTDEGGAVLPSCADLFVYYKKCMVQCSQLSTGEPMLALTTLFQKYLREYAWKLLSGNLPKTTTSSGGLTLSSLLKEKEGSEVAKFTLEELCLLCNLLSTAEYCLATTQQLEEKLKEKVDRHLQQYSAAGSGSGCCL
>tr|M0R0E0|M0R0E0_HUMAN Protein Niban 3 OS=Homo sapiens OX=9606 GN=NIBAN3 PE=1 SV=1
MGGRPSSPLDKQQRQHLRGQVDTLLRNFLPCYRGQLAASVLRQLSRELGPQEPTGSQLLRSKKLPRVREHRGPLTQLRGHPPRWQPLFCVLRGDGRLEWFSHKEEYENGGHCLGSTALTGYTLLTSQREYLRLLDALCPESLGDHTQEEPDSLLEVPVSFPLFLQHPFRRHLCFSAATREAQHAWRLALQGGLRLQGLVLQRSQAPAARAFLDAVRLYRQHQGHFGDDDVTLGSDAEVLTAVLMREQLPALRAQTLPGLRGAGRARAWAWTELLDAVHAAVLAGASAGLCAFQPEKDELLASLEKTLRPDVDQLLRQRARVAGRLRTDLRGPLESCLRREVDPQLPRVVQTLLRTVEASLEAVRTLLAQGMDRLSHRLRQSPSGTRLRREVYSFGEMPWDLALMQTCYREAERSRGRLGQLAAPFGFLGMQSLVFGAQDLAQQLMADAVATFLQLADQCLTTALNCDQAAQRLERVRGRVLKKFKSDSGLAQRRFLRGWGLCLFLPFVLSQLEPGCKKELPEFEGDVLAVGSQALTTEGLYEDVLRGCLLQRLDQELKKTLGANDVSCTLDGCLEVPWEQEGAAPNLNLVSSFLAGRQAFTDFLCLPAKSSANWLLAASLLSCSCFRSGFHRDSRVFLVQLAEGLSHSLETVSSHSVWSFRPTPRQ
>tr|A9Z1X7|A9Z1X7_HUMAN Serine/arginine repetitive matrix protein 1 OS=Homo sapiens OX=9606 GN=SRRM1 PE=1 SV=1
MDAGFFRGTSAEQDNRFSNKQKKLLKQLKFAECLEKKVDMSKVNLEVLKPWLTKRVTELLGFEDDVVLEFLFNQLEVKNPDSKMMQLNLTGFLNGKNAREFMGELWPLLLSAQENLAGLPSAFLELKKEELKQRQLEQEKLASMKKQDEDKDKRDKEEKESSREKRERSRSPRRRKSRSPSPRRRSSPVRRERKRSHSRSPRHRTKSRSPSPAPEKKEKTPELPEPSVKVKEPSVQEATSTSDLLKVPKPEPLPEPKEPSPEKNSKKEKEKEKTRPRSRSRSKSRSRTRSRSPSHTRPRRRHRSRSRRRPSPRRRPSPRRRTPPRRMPPPPRHRRSRSPVRRRRRSSASLSGSSSSSSSSRSRSPPKKPPKRTSSPPRKTRRLSPSASPPRRRHRPSPPATPPPKTRHSPTPQQSNRTRKSRVSVSPGRTSGKVTKHKGTEKRESPSPAPKPRKVELSESEEDKGGKMAAADSVQQRRQYRRQNQQSSSDSGSSSSSEDERPKRSHVKNGEVGRRRRHSPSRSASPSPRKRQKETSPRMQMGKRWQSPVTKSGRRRRSPSPPPTRRRRSPSPAPPPRRRRTPTPPPRRRTPSPPPRRRSPSPRRYSPPLQRRYSPSPPPKRRTASPPPPPKRRASPSPPPKRRVSHSPPPKQRSSPVTKRRSPSLSSKHRKGSSPSRSTREARSPQPNKRHSPSPRPRAPQTSSSPPPVRRGASSSPQRRQSPSPSTRPLRRVSRTPEPKKLKKAASPSPQSVRRVSSSRSVSGSPEPAAKKPPAPPSPVQSQSPSTNWSPAVPVKKAKSPTPSPSPPRNSDQEGGGKKKKKKKDKKHKKDKKHKKHKKHKKEKAVAAAAAAAVTPAALAAATTTLAQEEPVAAPEPKKETESEAEDNLDDLEKHLREKALRSMRKAQVSPQS
>tr|F5H697|F5H697_HUMAN MOEP19 domain-containing protein OS=Homo sapiens OX=9606 PE=3 SV=1
MDMGTSALSKKPWWTLPQNFHAPMVFHMEEDQEELLFGHGDTYLRCLEVHSHTLLQLESWFTATGQTRVTVVGPHRARQWLLHMFCCVGSQDSYHHARGGSTAWPWERVLSARSRGGPCPKTFLLQWCSTWKRTRRSSSSDLMTRTFAALSCTATPLFSWRGVSQLQARHV
>tr|H0YB64|H0YB64_HUMAN Gastrotropin (Fragment) OS=Homo sapiens OX=9606 GN=FABP6 PE=4 SV=1
LTQVLRAVLSACTWVSRKGDLQRMKQTHKGKRTFSQDG
>tr|H7C579|H7C579_HUMAN Omega-amidase NIT2 (Fragment) OS=Homo sapiens OX=9606 GN=NIT2 PE=1 SV=8
XPRAAARVRAAGEALERRRRWLGRLSPSAPRPRRARPSLRRASAWVRDRVAGRPGALPGFQASGVAGEAQKAPGHPAAPAPAASCLTEADGRVFLHAFRLALLQLQLSSLKSDNVTRACSFLREAATQGAKLVSLPECFNSPYGAKYFPEYAEKLPGESTQKLSEVAKECSLYLLGGSLPEEDAGKLYNTCAVFGPDGTLLAKYRKLHLFDLDVPGKLTFQESKTLSPGDSFSTFDTPYCRVGLGLCYDMRFAELAQLYAQRGEA
>tr|H7C0I0|H7C0I0_HUMAN EF-hand domain-containing protein D1 (Fragment) OS=Homo sapiens OX=9606 GN=EFHD1 PE=1 SV=1
XELACKLERRLRREEAEESGPQLAPLGAPAPEPKPEPEPPARAPTASADAELSAQLSRRLDLNEGAARPRRCRVFNPYTEFPEFSRRLLKDLESMFKLL
>tr|F8WD83|F8WD83_HUMAN 12S rRNA N4-methylcytidine (m4C) methyltransferase OS=Homo sapiens OX=9606 GN=METTL15 PE=1 SV=1
MLRYPYFCRMYKECLSCWLESGLPNLGVWPNRLHTTAEKYREYEAREQTDQTQAQELHRSQDRDFETMAKLHLPVMVDEVVHCLSPQKGQLLFMCLVLFAYPNFLVMWTRMVYLFPFTHEETEAQRNFSRYDLWFGRAHKSHSAEGVRYCSLCLGQRPNSLCLS
>tr|A0A494C0C5|A0A494C0C5_HUMAN Tafazzin family protein OS=Homo sapiens OX=9606 GN=TAZ PE=1 SV=1
MGPSKWAGPAPPASAQLCPPPALPRRTPAAADLCFTKELHSHFFSLGKCVPVCRGAEFFQAENEGKGVLDTGRHMPGAGKRREKGDGVYQKGMDFLLEKLNHGDWVHLFPEGKVNMSSEFLRFKWGLGRLLAECHLNPLLLPLWHVGMNDVLPNSPPYFPRFGQKLTVLLGKPFSALPVLERLRAENKSAVEMRKALTDFLQEEFQHLKTQAEQLHNHLQPGR
>tr|J3KS31|J3KS31_HUMAN BUB3-interacting and GLEBS motif-containing protein ZNF207 (Fragment) OS=Homo sapiens OX=9606 GN=ZNF207 PE=1 SV=1
XGMPPGLPPLMPGVPPLMPGMPPVMPGMPPGLHHQRKYTQSFCGENLMMPMGGMMPPGPGLPPLMPGMPPGMPPPVPRPGLPPMTQAQAVSAPGLLNRPPAPTATVPAPQPPVTKPLFPSAGQMGTPVTSSSTASSNSESLSASSKALFPSTAQAQAAVQGPVGTDFKPLNSTPATTTEPPKPTFPAYTQSTASTTSTTNSTAAKPAASLTSKPATLTTTSATSKLLHPDEDLSLEERRAQLPKYQRNLPRPGQAPLGNPPVGPLGGMMPPQPGLPQQQGMRPPMPPHGQYGGHHQGMPGYLPGAMPPYGQGPPMVPPYQGGPPRPPMGMRPPVMSQGGRY
>tr|C9JWH2|C9JWH2_HUMAN Butyrophilin subfamily 2 member A2 (Fragment) OS=Homo sapiens OX=9606 GN=BTN2A2 PE=4 SV=1
MEPAAALHFSLPASLLLLLLLLLLSLCALVSGLGSKPLLELKAQEDGSLWLECLSGGWYPEPLTVWRDPYGEVVPALKEVSLADADGLFMVTTAVLLRDKYVRNVSCSVN
>tr|I3L3U8|I3L3U8_HUMAN Lipopolysaccharide-induced tumor necrosis factor-alpha factor (Fragment) OS=Homo sapiens OX=9606 GN=LITAF PE=1 SV=8
MSVPGPYQAATGPSSAPSAPPSYEETVAVNSYYPTPPAPMPGPTTGLVTGPDGKGMNPPSYYTQPAPLPNNNPLTVQTVYVQHPLTFLDRPLQMCCPSCNKMLVSQLSYNAGALTWLSCGSLCLLGCLAGCCFLPFCVDALQDVDHYCPNCRA
>tr|K7ENP4|K7ENP4_HUMAN Centrosomal protein of 192 kDa (Fragment) OS=Homo sapiens OX=9606 GN=CEP192 PE=1 SV=1
XGAECPHQNKTVLHMDGCLDTETPTVSLQENVDVASLKPLSDSGLNFTDALWSPTCERRTCECHESLEKNKDKTDLPQSVVYQNEEGRWVTDLAYYTSFNSKQNLNVSLSDEMNEDFRSGSEAFDLLAQDEEEFNKEHQFLQPSFGYFLRSPEKREPLALLRKSDVSRGNLEKEMAHLNHDLYSGDLNEQSQAQLSEGSLTLQVEAVESTSQVDENDVTLTADKGKTEDTFFMSNKPQRYKDKLPDSGDSMLRLSTLASALAEASVNTDPSQLAAMLKALSNKTRDKTFQEDEKQKDYSHVRHFLPNDLEKSNGSNALDMEKYLKKTEVSRYESALENFSRASMSDTWDLSLPKEQTTQDLHPVDLSATSVSVRAPEENTAALVYVENGESENQESFRTLNSSNSVTNRENNSAVVDVKTCSLDNKLQDVGNDEKATSLSTPSDSYSSVRNPRLTSLCLLKDCEELRDNRENQRQNECVSELSNSEKHVTFENHRLVSPKNSDLKNTSPEHGGRGSEDEQESFRPSTSPLSHSSPSELSGTSSSGCALESFGSAAQQQQPPCEQELSPLVCSPAGVSRLTYVSEPESSYPTTATDDALEDRKSDLTSELSTTLLQGSPAALEERAMEKLREKVPFQNRGKGTLSSLLQNNSDTRKATETTSLSSKPEYVKPDFRWSKDPSSKSGNLLETSEVGWTSNPEELDPLRLALLGKSGLSCQVGSATSHPVSCQEPLDEDQRLSPKDKSTAGREFSGQVSHQTTSENQCTPLPSSTVHSSVADMQNMPAAVHALLTQPSLSAAPFAQRYLGTLPSTGSTTLPQCHAGNATVCGFSGGLPYPAVAGEPVQNSVAVGLCLGSNLGSGWMGTSSLCNPYSNTLNQNLLSTTKPFPVPSVGTNCGLEPWDSGVTSGLGSVRVPEELKLPHACCVGLASQTLLSVLNPTDRWLQVSLGVLSLSVNGEKVDLSTYRCLVFKNKALLRPHATEELKVLFLPSSPGVFRCTFSVASWPCSTDAETLVQAEALASTVTLTALAESPVLEVETEKKDVLDFGDLTYGGWKALPLKLLNRTHATVPLRLLLNANAVAWRCFTFSKESVRAPVEVAPCADVVTRLAGPSVVNHMMPASYDGQDPEFLMLWVLFHSPKKQLSSSDLLDSAEEFSAKVDLEVDSPNPTPVLRSVSLRARAGLARLHAPRDLQTMHFLAKVASSRKQHLPLKNAGNLEVYLDLKVPEQGSHFSVDPKNLLLKPGEEHEVLVSFTPKDPEACEERLLKLFVQPFGPQYEVVLKGEVLSSGSKPLSPGPCLDLPSLLSNKQFLAWGGVPLGRTQLQKLALRNNSASTTQHLRLLLRGQDQDCFQLQNTFGSEQRLTSNCELRLHPKEDLFLSVLFAPTRLSCMLARLELKQLGNRSQPGLKFTLPLSGYGGTSNLLLEGVKKLSDSYMVTVNGLVPGKESKLVFSVRNTGSRAAFVKAVGFKDSQKKVLLDPKVLRLFPDKFVLKERTQENVTLLYNPSDRGLNNKTATELSTVYLFGGDELSRQQYRRALLHKPEMLKQLLPEHSVLQNLNFVEAFQDELLVTEVYDLPQRPNDVQLFYGSMCKLLLSVLGEFRDCLSSREFLQPSSKASLESTSDLGASGKHGGNVSLDVLPVKGPQGSPLLSRAARPPLDQLASEEPWTVLPEHLLLVAPSPCDMAKTGRFQLVNNSVRLLRFELCWPAHCLTVTPQHGCVAPESKLQLLVSPNSSLSTKQSMFPWSGLLYLHCDDGQKKLVKVQLREDLTQVELLTRLTSKPFGLLSPVSEPSVSHLVKPMTKPPSTKVELRNKSLTFPTTEPGETSESCLELENHGTTDVKWHLSSLAPPYVKGVDESGDVFRATYAAFRCSPLSGLLESHGLQKVSLTFLPRGRGDYAQFWDVECHPLKEPHMKHTLRFQLSGQSLEAENEPENACLSTDSLLKLDHLVKPRRQAVSEASARLPEQLDVTARGVYAPEDVYRFRPTSVGESRTLKVNLRNNSFLTHSLKFLSPREPFYVKHSKYSLRAQHYLNMPVQFKPKSAGKFEALLVLQTDEGKSLALRLLGEALGKN
>tr|J3QRC4|J3QRC4_HUMAN 60S ribosomal protein L26 (Fragment) OS=Homo sapiens OX=9606 GN=RPL26 PE=3 SV=1
XKFNPFVTSDRSKNRKRHFNAPSHLRRKLMSSPLSKELRQKYNVRSMPLRKDDEVQVVRGHYKGQQLGKVVQVYRKKYVLYLERVQREKANGTTVHVGLHPSKAKTGQRPQKDPRTESQLSPSRKGKGQLQGRNH
>tr|C9JZU8|C9JZU8_HUMAN Protein kinase C delta type (Fragment) OS=Homo sapiens OX=9606 GN=PRKCD PE=1 SV=1
MAPFLRLAFNSYELGSLQAEDEANQPFCAVKMKEALSTERGKTLVQKKPTMYPEWKSTFDAHLYEGRVLQLVLMRAA
>tr|H0Y3Y7|H0Y3Y7_HUMAN Cilia- and flagella-associated protein 61 (Fragment) OS=Homo sapiens OX=9606 GN=CFAP61 PE=1 SV=1
XNFVKMVPFNTCTLEQDLYVFHRAGLLKSLNLRFATLLDTPGVENLVSTLMLNKSLLEDLDRYNKARKDPDLEYLRSHYNLEDFLYFSHHQREEHGHMHHFALNPLFRHYTKFFLKELLRLGFKSCLYYRVYPKSREGKFQNPYAHSLTSALHYLVPVRPRRQLVYPLEKLGLNAPSKAVSKDPMSYALNHTNRKLTLEPKLTVNAKLLVVGASSVGLSFLETLVFW
>tr|C9JBV2|C9JBV2_HUMAN Potassium channel subfamily T member 1 (Fragment) OS=Homo sapiens OX=9606 GN=KCNT1 PE=4 SV=1
MSDLDSEVLPLPPRYRFRDLLLGDPSFQNDDRVQVEFYVNENTFKERLKLFFLKNQRSSLRLRLFNFSLKLLTCLLYLVRVLLDDPALGLGCWGCPKQNYSFNDSSSELNWAPLLWVERKMTLWALQVLVALLSFLETMLLLYLSYKGNLWEQLFRVSFVLEMLNTLPFLLTLFWPPLRNLFLPVFLNCWLAKHALENMLNDFHRALLRTQSAMFNQVLLLFCTLLCLVFTGTCGLQHLERAGENLSLLTSFYFCLVTFSTVGYGDVTPKLWPSQLLVVLMLCVA
>tr|G3V383|G3V383_HUMAN N-myc downstream-regulated gene 2 protein (Fragment) OS=Homo sapiens OX=9606 GN=NDRG2 PE=1 SV=1
MAELQEVQLTEEKPLLPGQTPEAAKEAELAARLLLDQGQTHSVETPYGSVTFTVYGTPKPKRPALLTYHDVGLNYKSCFQPLFQFEDMQELLQNFVRVHVDAPGMEEGAPVFPLGYQYPSLDQLADMLPCVLQYLNFSTLLGVGVGAGAYLLARYALNHPDTVEGLVLLNLDPNAKGWMDWAAHKLTGLTSSLP
>tr|Q5QNZ2|Q5QNZ2_HUMAN ATP synthase F(0) complex subunit B1, mitochondrial OS=Homo sapiens OX=9606 GN=ATP5PB PE=1 SV=1
MLSRVVLSAAATAGPYVLGTGLLLYALSKELYVLSAETFTALSVLGVMVYGLKKYGPFVADFADKLNEQKLAQLEEAKQASLQHLQNALDTEKSQQALVQKRHYLFDVQRNNLAMALEVTYRERLYRVYKEVKNRLDYHLSVQNMMRRKEQEHMLNWVEKHVVQSLSTQQEKETLAKCLADLKLLAKKAQAQPVM
>tr|V9GY97|V9GY97_HUMAN Amyloid-beta A4 precursor protein-binding family B member 1 (Fragment) OS=Homo sapiens OX=9606 GN=APBB1 PE=1 SV=8
MRVQDTSGTYYWHLPTGTTQWEPPGRASPSQGSSPQEESQLTWTGFAHGEGFEDGEFWKDEPSDEAPMELGLKEPEEGTLTFPAQSLSPEPLPQEEEKLPPRNTNPGLKCFAVRSLGWVEMTEEELAPGRSSVAVNNCLRQLSYHKNNLHDPMSGGWGEGKDLLLQLEDETLKLVEPQSQALLHAQPLLSLRVWGVGRDSGRDFAYVARDKLTQMLKCHVFRCEAPAKNLATSLHELCSKLMAERRNARCLVNGLSLDHSK
>tr|H0Y8W6|H0Y8W6_HUMAN PDZ and LIM domain protein 7 (Fragment) OS=Homo sapiens OX=9606 GN=PDLIM7 PE=1 SV=1
XLSRLTPGGKAAQAGVAVGDWVLSLDGENAGSLTHLEAQNKLRACGERLSLGLSRAQPVQSKPQKAPHFHPGPHLTLPARPARLCLCPGLRPRRGPSAVHLCTQRLPQQDGPALWGAPAR
>tr|V9GYK5|V9GYK5_HUMAN Transmembrane prolyl 4-hydroxylase (Fragment) OS=Homo sapiens OX=9606 GN=P4HTM PE=1 SV=1
EVLAQTRLGNGWWMTPESLQEMYAALKADPDGDGVLSLQEFSNMDLRDFHKYMRSHKAESSELVRNSHHTWLYQGEGAHHLMRALRQR
>tr|A0A1B0GV95|A0A1B0GV95_HUMAN Acid ceramidase (Fragment) OS=Homo sapiens OX=9606 GN=ASAH1 PE=1 SV=1
MNCCLGLGEKARGSHRASYPSLSALFTEASLLGFGSFAVKAQWTEDCRKSTYPPSGPTYRGAVPWYTLNLDLPPYKRWHELMLDKAPVVLVNSLKNMLNTFVPSGKLMQVVDEKLPGLLGNFPGPFEEEMKGLAAVTDLP
>tr|A0A3B3IS60|A0A3B3IS60_HUMAN Zinc finger protein 385C OS=Homo sapiens OX=9606 GN=ZNF385C PE=4 SV=1
MMEGQRGAPRRSRGRPVSRGGAGHKAKRVTGGRGGRQGPSPAFHCALCQLQVNSETQLKQHMSSRRHKDRLAGKTPKPSSQHSKLQKHAALAVSLLKSKLALQKQLTKTLAARFLPSPLPTAATALCALPGPLALRPAPTAATTLFPAPLLGPALFRTPAGAVRPATGPLVLAPY
>tr|E9PIT5|E9PIT5_HUMAN Protein phosphatase Slingshot homolog 3 (Fragment) OS=Homo sapiens OX=9606 GN=SSH3 PE=1 SV=2
XSEQSCLNEWTAMADLESLRPPSAEPGGSSEQEQMEQALRAELWKVLDVSDLESVTSKELRQALELRLGLPLQQYRDFLDNQMLLLVAQRDRASRLFPHLYLGSEWNAANLEELQRNRAQGTHVLVHCKMGVSRSAATVLAYAMKQYECSLEQALRHVQELRPLARPNPGFLRQLQLYQGLLTASRQSHVWEQKVGGVSPEEHPAPEVSTPFPPLPPEP
>tr|J3KPV0|J3KPV0_HUMAN PTS1-BP (Fragment) OS=Homo sapiens OX=9606 GN=PEX5 PE=1 SV=1
MAMRELVEAECGGANPLMKLAGHFTQDKALRQEGLRPGPWPPGAPASEAVSVLEVESPGAASEAASKPLGVASEDELVAEFLQDQNAPLVSRAPQTFKMDDLLAEMQQLEQSNFRQAPQRAPGVADLALSENWAQEFLAAGDAVDVTQDYNETDWSQEFLSEVTDPLSVSPARWAEEYLEQSEEKLWLGEPEGTATDRWYDEYHPEEDLQHTASDFVAKVDDPKLANSEGTSDAWVDQFTRPVNTSALDMEFERAKSALELQAELEEMAKRDAEAHPWLSDYDDLTSATYDKGYQFEEENPLRDHPQPFEEGLRRLQEGDLPNAVLLFEAAVQQDPKHMEAWQYLGTTQAENEQELLALSALRRCLELKPDNQTALMALAVSFTNESLQRQACETLRDWLRYTPAYAHLV
>tr|J3KQ61|J3KQ61_HUMAN Bromodomain-containing protein 1 (Fragment) OS=Homo sapiens OX=9606 GN=BRD1 PE=1 SV=1
ELTGGGTTFSVRKTAYCDVHTPPGCTRRPLNLYGDVEMKNGVCRKESSVKTVRSTSKVRKKAKKAKKALAEPCAVLPTVCAPYLPPQRLNRLANQVALQRKKQFVERAHSYWLLKRLSRNGAPLLRRLQSSLQSQRSSQQRENDEEMKAAKEKLKYWQRLRHDLERARLLLELLRKREKLKREQVKVEQVAMELRLTPLTVLLRSVLDQLQDKDPARLFAQPVSLKEVPDYLDHLKHPMDFATMRKRLEAQGYKNLHEFEEDFDLLLDNCMKYNARDTVFYRAAVRLRDQGGVVLRQARREVDSLGLEEASGMHLPERPAAAPRRPFSWEDVDRLLDPANRAHLGLEEQLRELLDMLDLTCAMKSSGSRSKRAKLLKKELALLRNKLSQQHSQPLPTGPGLEGFEEDGAALGPEAGEEARDQNLFVCSPSEVGDSSAAKEKVAEHMRRLRGGGGVPRKAPGRRSHQRLWGCEERAGAGRRPGEEGHTPTTLCLRVQHLLQQQPALRLEL
>tr|F8WFC7|F8WFC7_HUMAN Creatine kinase U-type, mitochondrial OS=Homo sapiens OX=9606 GN=CKMT1B PE=4 SV=1
MAGPFSRLLSARPGLRLLALAGAGSLAAGFLLRPEPVRAASERRRLYPPRYLLTCLTL
>tr|A0A087X0U8|A0A087X0U8_HUMAN Mucosal addressin cell adhesion molecule 1 OS=Homo sapiens OX=9606 GN=MADCAM1 PE=1 SV=1
MDFGLALLLAGLLGLLLGQSLQVKPLQVEPPEPVVAVALGASRQLTCRLACADRGASVQWRGLDTSLGAVQSDTGRSVLTVRNASLSAAGTRVCVGSCGGRTFQHTVQLLVYAFPDQLTVSPAALVPGDPEVACTAHKVTPVDPNALSFSLLVGGQELEGAQALGPEVQEEEEEPQGDEDVLFRVTERWRLPPLGTPVPPALYCQATMRLPGLELSHRQALPVRWVPWRPTRSPALTSTSESHSPTSPEPPDTTSPESPDTTSPESPDTTSQEPPDTTSPEPPDKTSPEPAPQQGSTHTPRSPGSTRTRRPELSQAGPTQGEVLPTGSSKPAGDQLPAALWTSSAVLGLLLLALPTYHLWKRCRHLAEDDTHPPASLRLLPQVSAWAGLRGTGQVGLSPS
>tr|D6RE94|D6RE94_HUMAN Ethanolamine-phosphate phospho-lyase OS=Homo sapiens OX=9606 GN=ETNPPL PE=4 SV=1
MCELYSKRDTLGLRKKHLGGTLSPRSGQSCPETDGTAKYKFSLPPRQHC
>tr|C9IZA8|C9IZA8_HUMAN Adenosine deaminase 2 (Fragment) OS=Homo sapiens OX=9606 GN=ADA2 PE=1 SV=1
MLVDGPSERPALCFLLLAVAMSFFGSALSLDETRAHLLLKEKMMRLGGRLVLNTKEELANERLMTLKLAEMKEAMRTLLFPPSMHFFQAKHLLERSQVFNLLRMMPKGAALHLHDLGLVTMDWLVRNVTYRPHCH
>tr|Q5T0G3|Q5T0G3_HUMAN Leucine-rich repeat-containing protein 1 OS=Homo sapiens OX=9606 GN=LRRC1 PE=1 SV=1
MFHCLPLWRCNRHVESLDKRHCSLVYVPEELYRYARSLEELLLDANQLRELPEQFFQLVKLRKLGLSDNELQRLPPELANFMQLVELDVSRNELPELPESLSFCKALQVADFSGNPLTRLPESFPELQNLTCLSVNDLSLQSLPENLGKQKTTS
>tr|C9JUM1|C9JUM1_HUMAN Actin, cytoplasmic 1 (Fragment) OS=Homo sapiens OX=9606 GN=ACTB PE=1 SV=2
MDDDLAALVVDNGSGMCKAGFAGDDAPRAVFPSLVGRPRHQGVMVGMGQKDSYVGDEAQSKRGLLTLKYPLEHGLVTNWDDMEKLWHHTFYNELRV
>tr|E9PR40|E9PR40_HUMAN Activating signal cointegrator 1 complex subunit 1 (Fragment) OS=Homo sapiens OX=9606 GN=ASCC1 PE=1 SV=1
MEVLRPQLLRLDGRNYRKNPVQEQTYQHEEDEEDFYQVLTGQHRNGVLSARTRLDVLLDTFRRKQPFTHFLAFFLNEVEVQEGFLRFQEEVLAKCSMDHGVDSSLFQNPKKLHLTLGMLVLLSEEELQQTCEMLQQCKE
>tr|H0YDZ7|H0YDZ7_HUMAN Guanine deaminase (Fragment) OS=Homo sapiens OX=9606 GN=GDA PE=1 SV=1
XGCYLSAEELNVFHERGASLAHCPNSNLSLSSGFLNVLEVLKHEVKLGLGTDVAGGYSYSMLDALRRAVMVSNLLLLNKVNEKSLTLKEVFRLATLGGSQALGLDGELGNFEVGKEFDALLLNPKASDSPLDLFYGDFFGDLSEAVLQKFLYLGDDRNLEEVYVGGKQVVPFSSSV
>tr|D6RF29|D6RF29_HUMAN Docking protein 3 (Fragment) OS=Homo sapiens OX=9606 GN=DOK3 PE=4 SV=1
MDPLETPLKDGLL
>tr|A0A5F9ZI22|A0A5F9ZI22_HUMAN Cell division control protein 45 homolog (Fragment) OS=Homo sapiens OX=9606 GN=CDC45 PE=1 SV=1
XNHRNEDEENTLSVDCTRLSFEYDLRLVLYQHWSLHDSLCNTSYTAARFKLWSVHGQKRLQEFLADMGLPLKQVKQKFQAMDLSLKENLREMLEESANKFGMKDMRVQTFSLHFGFKHKFLASDVVFATMSLMESPEKDGSGTDHFLQALDSLSRSNLDKLYHGLELAKKQLRATQQTLASCLCTNLVLSQGPFLYCSLMEGTPDVMLFSRPASLSLLSKHLLKSFVCSTKNRRCKLLPLVMAAPLSMEHGTVTVVGLPPETDSSDRKKPPGPRHVLCVSSFFGRAFEKAAESTSSRMLHNHFDLSVLELKAEDRSKFLDALLSLLS
>tr|H3BQN1|H3BQN1_HUMAN Cell cycle progression protein 1 OS=Homo sapiens OX=9606 GN=CCPG1 PE=4 SV=1
MSENSSDSDSSCGWTVLSHEGSDLEMLNSVTPTDSCEPAPECSSLEQEELQALQLEQGESSQNGTVLMEETAYPALEETSSTLEAEEQKLPEDSLYLGTASDDSDLVTLEPPKLEELGNQEVVLVEEAQSSEDFNMGSSSSSQYTFCQPETA
>tr|A0A087X1P3|A0A087X1P3_HUMAN Calcium-dependent secretion activator 2 OS=Homo sapiens OX=9606 GN=CADPS2 PE=1 SV=1
MLDPSSSEEESDEGLEEESRDVLVAAGSSQRAPPAPTREGRRDAPGRAGGGGAARSVSPSPSVLSEGRDEPQRQLDDEQERRLRLQLYVFVVRCLAYPFNAKQPTDMARRQQKLNKQQLQLLKERFQAFLNGETQLVADEAFCNAVRSYYEVFLKSDRVARMVQSGGCSANDFREVFKKNLEKRVRSLPELDGLSKETVLSSWLAKYDALYRGEEDLCKQPNRMALSAVSELLLSKEQLYEMFQQLLGLKKLEHQLLYNACQLDNADEQAAQLRRELDGRLQLADKMAKERKFPKFLAKDMENMYLEELRSSVNLLMANLESLPVSKGGPEFKLQKLKRSQNSAFLDLGDENELQLSKSDVVLSFTLELVLMEVQGLKSVAPNRLVYCTMEVEGEKLQTDQAEASRPQWGTQGDFTTTHPRPVVKVKLFTESTGVLALEDKELGRVLLYPTSNSSKSAELHRMVVPKNSQDSDLKLKLAVRMDKPAHMKHSGYLYALGQKVWKRWKKRYFVLVQVSQYTFAMCSYREKKSEPQELMQLEGYTVDYTDPHPGLQGGCMFFNAVKEGDTVLFASDDEQDRLLWVQAMYRATGQSYKPVPALQTQKLNPKGGTLHADAQLSEFTDADRFQKHGMDEFLSANPCKLDHAFLFRLLQRQTLDHRLNDSYSCLGWFSPGQVFVLDEYCARYGVRGCHRHLCYLAELMEHSENGAVLDPTLLHYSFAFCASHVHGNRPDGLGTVSVEEKERFEELKERLSSLLENQLSHFRYCFPFGRPEGALKATLSLLERVLMKDLATPLPAEEVKKVVRKCLEKAALLNYTRLTEYAKLEGPAEKETETMNQASPARKLEELLHLAELCLEVLQQNEEHHAEAFAWWPDLLAEHAEKFWALFTVDMDTALEAQPQDSWDSFPLFQLLNNFLRNDTLLCNGKFHKHLQELFVPLVVRYVDLMESSLAQSLHRGFEQETWQPVKNLANSLPNVALPKVPSLPLNLPQLPNLSTASWMPSLYESTNGSATSEDLFWKLDALQMFVFDLHWPEQEFAHHLEQRLKLMASDMLEACVKRTRTAFELKLQKASKTTDLRLPASVCTMFNVLVDAKKQSTKLCALDGGQEQQYHSKLDDLLDNSVKELLSLLVSKFVSVLEGVLSKLSRYDEGTFFSSLLSFTVKAAAKYVDVPKPGMDLADTYLMFVRQNQDLLREKVNEEMYLEKLFDQWYSSSMKVLCVWLTDRLDLQLHLYQLKTLLKLVKKTYRDFRLQGVLEGTLNSKTYDTVHRRLTVEEATASVSEGGGLQGLTMKDSDEEEEG
>tr|G3V5E4|G3V5E4_HUMAN Glucosamine 6-phosphate N-acetyltransferase OS=Homo sapiens OX=9606 GN=GNPNAT1 PE=1 SV=1
MKSFEHMKKSGDYYVTVVEDVTLGQLVATATLLLEHKFLHSCAKRGRVEDVVVSDECRGKQLGKLLLSTLTLLSKKLNCYKLTLECLPQNVGFYKKFGYTVSEENYMCRRFLK
>tr|H3BPC4|H3BPC4_HUMAN SUMO-conjugating enzyme UBC9 (Fragment) OS=Homo sapiens OX=9606 GN=UBE2I PE=1 SV=2
XLSRLAQERKAWRKDHPFGFVAVPTKNPDGTMNLMNWECALPGKKGTPWEGGLFKLRMLFKDDYPSSPPK
>tr|F8WD57|F8WD57_HUMAN Pumilio homolog 2 OS=Homo sapiens OX=9606 GN=PUM2 PE=1 SV=1
MNHDFQALALESRGMGETLQCPSLLWYREDLDRVFMETVK
>tr|K7EMV9|K7EMV9_HUMAN Transmembrane protein 205 (Fragment) OS=Homo sapiens OX=9606 GN=TMEM205 PE=1 SV=8
MEEGGNLGGLLKMVHLLVLSGAWGMQMWVTFVSALPAVPEPYAGHCQRPLAGTPHHSCHVGPANRGEGARPGWGGTRQPPGSRSLPPAAREGPQVQCSPPEFLPLPWAVLSLQSGLRPEQWAL
>tr|E9PQP8|E9PQP8_HUMAN Putative deoxyribonuclease TATDN3 OS=Homo sapiens OX=9606 GN=TATDN3 PE=1 SV=1
MRAAGVGLVDCHCHLSAPDFDRDLDDVLEKAKKANVVALVAVAEHSGEFEKLMQLSERYNGFVLPCLGVHPVQGLPPEDQRSVTLKVLRRYCCMHLMVGHL
>tr|C9JWU7|C9JWU7_HUMAN Nucleoporin NUP35 (Fragment) OS=Homo sapiens OX=9606 GN=NUP35 PE=1 SV=1
MMLGSPTSPKPGVNAQFLPGFLMGDLPAPVTPQPRSLSGPSVGVMEMRSPLLA
>tr|E7EN94|E7EN94_HUMAN Epithelial discoidin domain-containing receptor 1 (Fragment) OS=Homo sapiens OX=9606 GN=DDR1 PE=1 SV=8
MGPEALSSLLLLLLVASGDADMKGHFDPAKCRYALGMQDRTLPDSDLSASSSWSDSTAARHSRLESSDGDGAWCPAGSVFPKEEEYLQVDLQRLHLVALV
>tr|C9JWN9|C9JWN9_HUMAN Tensin-3 (Fragment) OS=Homo sapiens OX=9606 GN=TNS3 PE=1 SV=1
MEEGHGLDLTYLTERLLAVSFPAGCSEESYLHNLQEVTRMLKSKHGDNYLVLNLSEKRYDLTKLNPKLMDVGWPELHAPPLDKMCTLCKAQESWLNSNLQHVVVLHCR
>tr|H0YFN0|H0YFN0_HUMAN Transcription factor 19 (Fragment) OS=Homo sapiens OX=9606 GN=TCF19 PE=1 SV=1
TLVNNVRLPRGHRLELSDGDLLTFGPEGPPGTSPSEFYFMFQQVRVKPQDFAALTLPRSRGEARVGAGFRPMLPSQGAPQRPLSTFSPAPKATLLLNSLGSLSKLRPQPLTFSPSWGGPKSLPVPAPPGEMGTTPSAPPQRNRRKSVHRVLAELDDESEPPENPPPVLMEPRKKLRVDKAPLTPTGNWHLQGMQSLVKGQKERPWPREHLSGYEEAS
>tr|K7EKX9|K7EKX9_HUMAN Epidermal growth factor receptor kinase substrate 8-like protein 1 OS=Homo sapiens OX=9606 GN=EPS8L1 PE=1 SV=1
MHLVTFCLGEDDGVHTVEDASRKLAVMDSQGRVWAQEMLLRVSPDHVTLLDPASKEELESYPLGALVRCDAVMPPGRSRSLLLLVCQEPERAQPDVHFFQGLRLGAELLREDLQGALHNYRSGRGERRAAALRATQEELQRDRSPAAETPPLQRRPSVRAVLSTVERGAGRGRPQAKPLPEAEEAQRPEPVGTSSNADSASPDLGPRGPDLAVLQAEREVDLLNHVFDDVESFVSRLQKSAEAARVLEHRERGRRSRRRAAGEGLLTLRAKPPSEAEYTDVLQKLKYAFSLLARLRGNLADPSSPELLHFLFGPLQMLVNTSGGPEFASSVRRPHLTSDAVALLRDNVTPRENELWTSLGDSWTRPGLELSPEEGPPYRPEFFSGWEPPVTDPQSRAWEDPVEKQLQHERRRRQQSAPQVAVNGWVRW
>tr|V9GY91|V9GY91_HUMAN Uncharacterized protein (Fragment) OS=Homo sapiens OX=9606 PE=4 SV=1
XVSHSVLDAFRAHCPRLRTYTLKLTREPHPWRPTLVA
>tr|H0YN00|H0YN00_HUMAN Unconventional myosin-Ie OS=Homo sapiens OX=9606 GN=MYO1E PE=1 SV=1
MGSKGVYQYHWQSHNVKHSGVDDMVLLSKLTENSLVENLKKRYMDDYLFTYLGSVLLSVNPFKQMPYFGEKELEMYQGAAQYENPPHLYALADNMYRNMLLDRENQCVLLST
>tr|H7C0S1|H7C0S1_HUMAN Carnitine O-palmitoyltransferase 1, muscle isoform (Fragment) OS=Homo sapiens OX=9606 GN=CPT1B PE=1 SV=1
LMVNSNYYVMDLVLLKNTDVQAARLGNLLHAMLMYRRKLDREELKPVMALGLVPMCSYQMERMFNTTRLPGKDTGLLVLREREWKHPAQGLV
>tr|H0YDS3|H0YDS3_HUMAN Lipase member J (Fragment) OS=Homo sapiens OX=9606 GN=LIPJ PE=4 SV=1
YVGHSQGTTLGFLTFSTLSKLAERLKLFFALAPVFSTKYLKSPLLRMTYKWKSLVMSRLDVYFSHNPAGTSVQNMLHWSQLLNSTHLKAYDWGSPDLNLVHYNQTTSPLYNMTNMNVATALWNGKSDLLADPEDVNLLHSELTNHLYYKTLSYY
>tr|H3BTR1|H3BTR1_HUMAN Cerebellar degeneration-related protein 2 (Fragment) OS=Homo sapiens OX=9606 GN=CDR2 PE=1 SV=1
MNEQHAKVYEQLDVTARELEETNQKLVADSKASQQKLLSLTETLECLQTNLDHLQSQVEELKSSGQGRRSPGKCDQEKPAPSFACLKELYDLRQHFVYDHVFAEKLTSLQGQPSPD
>tr|H0YDS9|H0YDS9_HUMAN Nuclear autoantigenic sperm protein (Fragment) OS=Homo sapiens OX=9606 GN=NASP PE=1 SV=1
XQEQYLEAHDRLLAETHYQLGLAYGYNSQYDEAVAQFSKSLEVLENRMAVLNEQVKEAEGSSAEYKKELEELKELLPELREKLEDAKESQRSGNVAELALKATLVESSTSGFTPGGGGSSVSMLASRKPTDGASSSNCVTDLSHLVRKKAENQAESRAAVEGTVEAGATVESTAC
>tr|C9J8E1|C9J8E1_HUMAN MAP kinase-activated protein kinase 3 (Fragment) OS=Homo sapiens OX=9606 GN=MAPKAPK3 PE=1 SV=1
MDGETAEEQGGPVPPPVAPGGPGLGGAPGGRREPKKYAVTDDYQLSKQVLGLGVNGKVLECFHRRTGQKCALKLLYDSPKARQEVDHHWQASGGPHLVCLLDVYENMHHGKRCLLLLMECMEGGELFSRLQERGDQAFTEREAAELMRDLGTALQFLHSHNLAHRDVKPENLLYTSKEKDAVLKLTDFGFAKETTQNALQTPCYTPYYVAPEVLGPEKYDKSCDMWSLGVLMYLLLCGFPPFYSNTGQALSPGMKRRLRLGQYGFPNPEWSEVSEDAKQLLRLLLKTDPTERLTLTQFMNHPWLNQSMVVPQTPLHTARVLQEDKDHWDEVK
>tr|E5RI36|E5RI36_HUMAN Regulating synaptic membrane exocytosis protein 2 (Fragment) OS=Homo sapiens OX=9606 GN=RIMS2 PE=1 SV=1
MGRQGLGGASAAGRSMQRSQSRSSLSASFEALAGYFPCMNSLEEEEGEAGGKKLRSTVQRSTETGLAVEMRNWMTRQASRESTDGSMNSYSSEGNLLFPGVRLASDSQFSDFLDGLGPAQLVGRQTLATPAMGDLQVGMMDKKGQLEVELLRARGLVVKPGSKTLPAPYVKVYLLDNGVCLAKKKTKVARKTLEPLYQQLLSFEESPQGKVLQLLVWGDYGRMDHKSFMGVAQLLLDELELSNMVLGWFKLFPPSSLV
>tr|C9JJL7|C9JJL7_HUMAN Receptor-type tyrosine-protein phosphatase-like N (Fragment) OS=Homo sapiens OX=9606 GN=PTPRN PE=1 SV=8
MSQGLSWHDDLTQYVLSQEMERLPRLRPPEPRPRDRSGLAPKRPGPAGELLLQDLPTGSAPAAQHRLPQPPVGKGGAGASSSLSPLQAELLPPLLEHLLLPPQPPHPSLSYEPALLQPYLFHQF
>tr|B8ZZA8|B8ZZA8_HUMAN Glutaminase OS=Homo sapiens OX=9606 GN=GLS PE=1 SV=1
```
