## Supplemental File 2 for "ReCom: A semi-supervised approach to ultra-tolerant database search for improved identification of modified peptides": File2_human_202101_sw-tr.target-decoy.txt (part 41 of 92)

```
MAATLANGGFCPLTGERVLSPEAVRNTLSLMHSCGMYDFSGQFAFHVGLPAKSGVAGGLLLVVPNVMGMMCWSPPLDKMGNSVKGLHFCHDLVSLCNFHNYDNLRHFAKKLDPRREGGDQRHSFGPLDYESLQQELALKETVWKKVSPESNEDLSTTVVYRMESLGEKS
>tr|H0YNE4|H0YNE4_HUMAN Protein regulator of cytokinesis 1 (Fragment) OS=Homo sapiens OX=9606 GN=PRC1 PE=1 SV=1
XSLRPLFGGTVYHSPVSRLPPSGSKPVAASTCSGKKTPRTGRHGANKENLELNGSLLSEGSVPL
>tr|F8VZQ9|F8VZQ9_HUMAN SAP domain-containing ribonucleoprotein OS=Homo sapiens OX=9606 GN=SARNP PE=1 SV=1
MATETVELHKLKLAELKQECLARGLETKGLKQDLLHRLQAYLEEHAEEEANEEDVLGDETEEEETKPLELPVKEEEPPEKTVDVAAEKKVVKLTSELPQTERMQKRAERFNVPVSLESKKAARAARFGLSSVPTKGLSSDNKPMVNLDKLKERAQRFGLNVSSLSRKSEDDEKLKKRKERFGLVTSSAGTGTTEDTEVKLYLERFLDLEGKLE
>tr|H0YGZ7|H0YGZ7_HUMAN Scavenger receptor cysteine-rich type 1 protein M130 (Fragment) OS=Homo sapiens OX=9606 GN=CD163 PE=1 SV=1
DDAQVVCQQLGCGPALKAFKEAEFGQGTGPLWLNEVKCKGNESSLWDCPARRWGHSECGHKEDAAVNCTDLSVQKTPQKATTENSHESADFSAAELLSVSKFLPLSGMEKEALLSHTEKENGNL
>tr|K7ENR6|K7ENR6_HUMAN Proteasome assembly chaperone 2 OS=Homo sapiens OX=9606 GN=PSMG2 PE=1 SV=1
MFVPCGESAPDLAGFTLLMPAVSVGNVGQLAMDLLLSTLNMSKLGYFYTDCLVPMVGNNPYATTEGNSTELSLNAEVYSLPSRKLVALQLRSLFLKYKSKPFCEKLLSWVKSSGCARVLVLSSSHSYQRNDLQLRSTPFRYLLTPSMQKSVQNKLKSLNWEEMEKSRCLPELDDSEFCLRLPGGGLTKTLYDESCSKELQMAVLLKFVSEGDNLPDALGLVEYLNEWLQLLKPLVSSLLA
>tr|B5MCS2|B5MCS2_HUMAN Histone-lysine N-methyltransferase SETD7 OS=Homo sapiens OX=9606 GN=SETD7 PE=4 SV=1
MTDYRTGSAQSPTPPQTDLRGTLFTEKRTDGGSSSSLMAAPWRGLMWMMPCRAREFTLTKMGEFSRARM
>tr|H0YAM1|H0YAM1_HUMAN G-rich sequence factor 1 (Fragment) OS=Homo sapiens OX=9606 GN=GRSF1 PE=1 SV=1
KRRGDALLEMESEQDVQKALEKHRMYMGQRYVEVYELNNEDVDALMKSLQVKSSPVVNDGVVRLRGLPYSCNEKDLVDFFADTSRYFQAEGMKFEHMSVLLRERKSHLFLLLSL
>tr|H7BXP1|H7BXP1_HUMAN NF-kappa-B inhibitor-interacting Ras-like protein 2 OS=Homo sapiens OX=9606 GN=NKIRAS2 PE=1 SV=1
MGKSCKVVVCGQASVGKTSLLEQLLYGNHVVGSEMLETQEDLYVGSLETDRGVREQVRFYDTRGLRDGAELPRHCFSCTDGYVLVYSTDSRESFQRVELLKKELDKSKDKKEGLTLPPRLECSGMLTAHCSLNLPRLRWSSCLSPLLRLQVTLVVLGNKCDLQEQRRVDPDVAQHWAKSEKVKLWEVSVADRRSLLEPFVYLASKMTQPQSKSAFPLSRKNKGSGSLDG
>tr|H0Y3K4|H0Y3K4_HUMAN RNA-binding protein 33 (Fragment) OS=Homo sapiens OX=9606 GN=RBM33 PE=1 SV=1
XLRLSDVTRERRNLPETLELSAEAKAALLEFEERERQHKQGRYSSRRGGRRGGPLMCRGVGDQRRESTERGRMKDHRPALLPTQPPVVPQAPPPPPPPPQQQPLRSLFQPQPLQPLLPVQHPHHPSPPQGMHMPPQLETPRMMMTPPPVTPQQPKNLHLNPHFKGTVVTPVQVPLLPVPSQPRPAVGPQRFPGPPEFPQHTPGPVPNSFSQPPRLPLQDQWRAPPPPQDRDPFFLGVSGEPRFPSHLFLEQRSPPPPPPPPTLLNSSHPVPTQSPLPFTQPGPAFNQQGQQPVFPRERPVRPALQPPGPVGLLHFSQPGSATTRPFLPPRQPFLPGPGQPFLPTHTQPNLQGPLHPPLPPPHQPQPQQPQQQPPPQHQPPHQPPHQPPPQHQPPPQHPPQHPPQHQHHHHHHHLSVPPPPLMPMSQPQFRPHVQTAQPQASSSRMQCPQRQGLRHNTTSQNVSKRPMQQMQPTAPRNSNLRELPLAPSHVLEMSSSRCSATPSAQVKPLVSASPPSRAVAGSRSSQGKTEVKVKPASPVAQPKEEAKTETEFPDEDEETRLYRLKLEEQKRLREELLKQKELRRQQQAGARKKELLERLAQQQQQLYAPPPPAEQEEQALSPSPTNGNPLLPFPGAQVRQNVKNRLLVKNQDVSLSNVQPKTSNFVPSSANMQYQGQQMKALKHLRQTRTVPQSQTQPLHKVLPLKPADVEEPAVPQTPRVASLQGRPQDTKPGVKRTVTHRTNSGGGDGPHLSSKVRVLKLSGGQGGESDGFFHPEGQPQRLPQPPEVGPQPARKVTLTRGGLQQPPHLPAGPHAHSPVPPGLKSLQGLHPAKKALMHGRGRGVAGPMGRGRLMPNKQNLRVVECKPQPCVVSVEGLSSSTTDAQLKSLLMSVGPLQVAAWGWHLCHG
>tr|F5GZR3|F5GZR3_HUMAN LIM domain only protein 3 (Fragment) OS=Homo sapiens OX=9606 GN=LMO3 PE=4 SV=1
MLSVQPDTKPKGCAGCNRKLKDRYLLKALDKYWHEDCLKCACCDCRLGEVGSTLYTKANLLLCRRDYLRLFGVTGNCAACSKLLPAFE
>tr|H7C347|H7C347_HUMAN Probable protein phosphatase 1N (Fragment) OS=Homo sapiens OX=9606 GN=PPM1N PE=4 SV=1
XLTAPRRAQRPHGGAEASGGLRFGASAAQGWRARMEDAHCTWLSLPGLPPGWALFAVLDGHGGARAARFGARHLPGHVLQELGPEPSEPEGVREALRRAFLSADERLRSLWPRVETGGCTAVVLLVSPRFLYLAHCGDSRAVLSRAGAVAFSTEDHRPLRPRERERLHAAGGTLRRRRVEGSLAVSRALGDFTYKEAPGRPPELQLVSAEPEVAALARQAEDEFMLLASDGVWDTVSGAALAGLVASRLRLGLAPELLCAQLLDTCLCKVLGAWRGTFGAWCSRGREPRGFGEEGFDREARVKLAKEGLGLKRRAWPEVGRAKLQGRSLRDALRHGRVSGRDLRERAWSFGKGRFWVVGAGPEVLLSAGRWKSR
>tr|Q5JXH9|Q5JXH9_HUMAN Four and a half LIM domains protein 1 (Fragment) OS=Homo sapiens OX=9606 GN=FHL1 PE=1 SV=1
MAEKFDCHYCRDPLQGKKYVQKDGHHCCLKCFDKFCANTCVECRKPLGADSKEVHYKNRFWHDTCFRCAKCLHPLANETFVAKDNKLLCNKCTTREDSPKCKGCFKALVAGDQNVEYKGTVWHKDCFTCSNCKQVLGTGSFFPKGEDFYCVTCHE
>tr|E9PR43|E9PR43_HUMAN NADPH oxidase 4 OS=Homo sapiens OX=9606 GN=NOX4 PE=4 SV=1
MVVVLFLMLTASTYALRVSNYDLFWYTHNLFFVFYMLLTLHVSGGLLKYQTNLDTHPPGCLSLNRTSSQNLSLPEYFSEHFHEPFPEGFSKPAEFTQHKFVKLCMEEPRFQANFPQTWLWLSGPLCLYCAERLYRYLRSNKPVTLLSVMSHPSDVMELRMVKENFKARPGQYLTLHCPSVSALENHPFTLTMCPTETKATFGVHLKLVGDWTERFRDLLLPPSSQDSELLPFLQSRNYPKLYLDGPFGSPFEESLNYEVSLCVAGGLGVTPFASLLNTLLDDWKPYKLRRLYFLWFWQENRPDYVNLQLYLSQTDGLQKLLGEKYHALNSRLFLGRPRWKLLFDELAKYNRGKTVGVFCCGPNSLSKTLHKLSNQNNSYGTRFEYNKESFS
>tr|F8VVY7|F8VVY7_HUMAN Ubiquitin carboxyl-terminal hydrolase 15 (Fragment) OS=Homo sapiens OX=9606 GN=USP15 PE=1 SV=1
MFVKHCKVEVYLTELKLCENGNMNNVVTRRFSKADTLDTLEKELRKLFSLPDEKETRLWNKYMSNTFEPLNKPDSTLQDAGLYQGQVLVLEQKNEDGTWPRGPSTP
>tr|H0YEZ4|H0YEZ4_HUMAN Leucine-rich repeat-containing protein 34 (Fragment) OS=Homo sapiens OX=9606 GN=LRRC34 PE=1 SV=1
EESTVHVGRMLKENHCLVALHMCKHDLKNSGLQQLCDALYLNSSLRYLDVSWHLQT
>tr|A0A669KB01|A0A669KB01_HUMAN Solute carrier family 35 member E3 OS=Homo sapiens OX=9606 GN=SLC35E3 PE=1 SV=1
MALLVDRVRGHWRLAAGLLFNLLVSLCLVFLNKWLYVYHGFPNMSLTLVHFVVTWLGLYLCQKLDLFAPKSLPPSRLLLLALSFCGFVVFTNLSLQNNTLGTYQLAKAMTTPVLLALQTFCYQKTFSTRLQLTLLPLTLGVLLNSYYDVKFNFLGMVFAALGVLVTSLYQVWVGAKQHELQVNSMQLLYYQAPMSSAMLLVAVPFFEPVFGEGGLFGPWSVSALSTKKMCTQGSRLNKLNNCDCFFKDVLQ
>tr|H3BSL4|H3BSL4_HUMAN Transcription factor E4F1 OS=Homo sapiens OX=9606 GN=E4F1 PE=1 SV=1
MEGAMAVRVTAAHTAEAQAEAGREAGEGAVAAVAAALAPSGFLGLPAPFSEEDEDDVHRCGRCQAEFTALEDFVQHKLQKACQRAPPEALPATPATTALLGQEVVPAAPGPEEPLTVAHLVVEAASLAADLSHASDLVGGGHLKEVLVAAEAELGDGEMAEAPGSPRQQGLGLAGEGEQAQVKLLVNKDGRYVCALCHKTFKTGSLLKAHMVTHSSRKDHECKLCGASFRTKGSLLRHHRRHTDERPYKCSKCGKSFRESGALTRHLKSLTPCTEKLRFSVSKDVVVSKEDARAGSGAGAAGLGTATSSVTGEPLETSPVLHLVTDAKGTVLHEVHVQMQELSLGMKALAPEPPVSQELPCSSEGSRENLLHQFCSRGFREKGSLVRHVRHHTGEKPFKCYKCGRGFAEHGTLNRHLRTKGGCLLEVEELLVSEDSPAAATTVLTEDPHTVLVEFSSVVADTQEYLLEATADDAETSEATELLEGTQTEVDSHLMKVVQQLVHQASAGHQLLVQNVTMDEETALGPEAAAADTLTLATPESLTEQVAMTLASALSEGTVLAARAGTSGTEQATVTMVSSEDLELLEHAGELVLASPEGQLEVQTVLV
>tr|Q5VU79|Q5VU79_HUMAN Ubiquitin-associated protein 2-like (Fragment) OS=Homo sapiens OX=9606 GN=UBAP2L PE=1 SV=1
MMTSVGTNRARGNWEQPQNQNQTQHKQRPQATAEQLRLAQMLSDHNDADFEEKVKQLLDLTGKNQDECVLALHDCNGDVNRALNVLLEGNPDTHSWEMVGKKKGVSGQKDGGQTESNEEGKENRDRDRDYSRRRGGPPRRGRVRGQENGLDGTKSGGPSGRGTERGRRGRGRGRGGSGRRGGRFSAQGMGTFNPADYAEPANTDDNYGNSSGNTWNNTGHFEPDDGTSAWRTATEEWGTEDWNEDLSETKLFTASNVSSVPLPAE
>tr|A0A1W2PPL5|A0A1W2PPL5_HUMAN Uncharacterized protein KIAA1614 (Fragment) OS=Homo sapiens OX=9606 GN=KIAA1614 PE=1 SV=1
KSRSYSVEQLQPAPPGLTSQSRAPSLQSLHPVSPSHQRRKAASFQNLHSLLSSKGNRSSLYLVAGPGDHSAAGRPAKTSPRRALSVEDVGAPSLARTVGRLVEVFPDGTSQLQLQRSPGGTFGFCVASGNGRPDSGLYVQEMADMSMAKLYSGLLGVGDELLEVNGAKVAGLGLAHLKELLAHSESLSLRVLRQRPVPR
>tr|I3L439|I3L439_HUMAN Tubulin-specific chaperone D (Fragment) OS=Homo sapiens OX=9606 GN=TBCD PE=1 SV=1
MLDHLVTMKLSHWDGVLRELAARALHNLAQQAPEFSATQVFPRLLSMTLSPDLHMRHGSLLACAEVAYALYKLAAQENRPVTDHLDEQAVQGLKQLHQQLYDRQLYRGLGGQLMRQAVCVLLEKLSLSKMPFRGDTVLDGWQWLLNDTLRHLHLLSSHSRQQMKDAAVSALAALCSEYYMKEPGEADPALQEELLTQYLAELRNPEEMTRCGFSLALGALPGFLLKGRLQQVLTGLRAVTHTSPEDVSFAESRRDG
>tr|E9PRU3|E9PRU3_HUMAN Wee1-like protein kinase (Fragment) OS=Homo sapiens OX=9606 GN=WEE1 PE=1 SV=1
MSYFKEAELKDLLLQVGRGLRYLHSMSLVHMDLKPSNLFLSRTSLPNAASEEGDEDDWASNKVMFKLGDLGHVTRLSSPQVEEGDSRFLANEVLQENYTHLPKADLFALALTVVCAAGAEPLPRNGDQWHELRQGRLPRLPQVLSQEFTELLKVMLHPDPERRPSAMALVKHSVLLSASRKSAEQLRLELNAEKFKNSLLQKELKKAQMAKAAA
>tr|I3L1U5|I3L1U5_HUMAN VPS35 endosomal protein sorting factor-like (Fragment) OS=Homo sapiens OX=9606 GN=VPS35L PE=1 SV=1
MLRGLGDPLVSVYARAYLCRVGMEVAPHLKETLNKNFFDFLLTFKQLHGDTVQNQLVVQGVELPSYLPLYPPAMDWLFQCLSYHAPEALLTEMME
>tr|A0A2R8YGP2|A0A2R8YGP2_HUMAN Ribonuclease H2 subunit B OS=Homo sapiens OX=9606 GN=RNASEH2B PE=1 SV=1
MAAGVDCGDGVGARQHVFLVSEYLKDASKKMKNGLMFVKLVNPCSGEGALYLFNMCLQQLFEVKVFKEKHHSWFLNQSVQSGGLLHFATPVDPLFLLLHYLLKADKEGKFQPLDQVVVDNVFPNCLLLLKLPGLEKLLHHVTEEKELDNKKYYKYSKEKTLKWLEKKVNQTVAALKTNNVNVSSRVQSTAFFSGDQASTDKEEDYLRYAHGLLSDYLPKELSDDLSKYLKLPEPSASLPNPPSKKLKLSDEPVEAKEDYTKFNTKDLKTEKKNSKMTAAQKALAKVDKSGMKSLDTFFGVKNKKKLGKV
>tr|H7C5K1|H7C5K1_HUMAN Zinc finger CCCH-type antiviral protein 1 (Fragment) OS=Homo sapiens OX=9606 GN=ZC3HAV1 PE=1 SV=1
XESTAPAQVSTLPQSPAALSSSNRAAVWGAQGQNCTQVPVSSASELTRKTTGSAQYSLSDVTSTTSSRVDDHDSEELCLDHLCKGCPLNGSCSKVHFHLPYRWQMLLGKTWTDFEHMETLEKGYCNPGLHLCSVGSYTLNFRVMSCDSFPLRRLSTPSSVTKPANSVFTTKWLWYWKNESGTWLQYGEEKDKRKNSNVDSSYLESLYQSCPRGVVPFQAGSRNYELSFQGMLQTNLASKTQKDVLRRPTFVPQWYVQQMKRGPE
>tr|J3QRZ9|J3QRZ9_HUMAN Uncharacterized protein (Fragment) OS=Homo sapiens OX=9606 PE=4 SV=1
XTSQQPPRQKNTACPALQTRSTRPRFRLLALNPTREMELHLLFLKMTPPTTKPVMTDSKCLHVYFS
>tr|H0YHK8|H0YHK8_HUMAN Nucleoporin Nup37 (Fragment) OS=Homo sapiens OX=9606 GN=NUP37 PE=1 SV=1
LWNLEGVQTAHFVLHSPGMSVCWHPEETFKL
>tr|A0A087WYX7|A0A087WYX7_HUMAN Latent-transforming growth factor beta-binding protein 4 OS=Homo sapiens OX=9606 GN=LTBP4 PE=4 SV=1
MLQPQALLFVAAARARRLGGAAASEPSAGSEAASPKSVQAPSGA
>tr|H0Y304|H0Y304_HUMAN Dystrophin (Fragment) OS=Homo sapiens OX=9606 GN=DMD PE=1 SV=1
VSRALPEKQGELEAQLKDLGQLEKKLEDLEEQLNHLLLWLSPLRNQLELYNQPNQEGPFDVKETELAVQAKQPDVEELLSKGQHLYKEKPATQPVKRKLEDLSSEWKAVNRLLQELRAKQPDLAPGLTTLGASPTQTVTLVTQPVVTKETALSKLEMPSSLMLEVPALADFNRAWTELTDWLSLLDQVLKSQRVMVGDLEDLNEMLLKQKATMQDLEQRRPQLEELLTAAQNLKNKTSNQEARTLLTDRLERLQNQWDEVQEHLQNRRQQLNEMLKDSTQWLEAKEEAEQVLGQARAKLESWKEGPYTVDALQKKLTETKQLAKDLRQWQTNVDVANDLALKLLRDYSADDTRKVHMLTENLNASWRSLHKRVSEREAALEETHRLLQQFPLDLEKFLAWLTEAETTANVLQDATRKERLLEDSKGVKELMKQWQDLQGELEAHTDVYHNLDENSQKLLRSLEGSDDAVLLQRRLDNMNFKWSELRKKSLNLRSHLEASSDQWKRLHLSLQELLVWLQLKDDELSRQAPLGGDFPAVQKQNDVHRAFKRELKTKEPVLMSTLETVRLFLTEQPLEGLEKLYQEPRELPPEERAQNVTRLLRKQAEEVNTEWEKLNLHSADWQRKLDETLERLRELQEATDELDLKLRQAEVLKGSWQPVGDLLLDSLQDHLEKVKALRGELAPLKENVSHVNDLARQLTTLGLQLSPYNLSTLEDLNTRWKLLQVAVEDRVRQLHEAHRDFGPASQHFLSTSVQGPWERALSPNKVPYYLNHETQTTCWDHPKMTELYQSLADLNNVRFSAYRTAMKLRRLQKALCLDLLSLSAACDALDQHNLKQNDQPMDLLQLLNCLTTLYDRLEQEHNNLVNVPLCVDMCLNWLLNVYDTGRTGRLRVLSFKTGLLSLCKAHLEDKYRYLFKQVASSTGFCDQRRLGLLLHDSLQLPRQLGEVASFGGSNLEPSVRSCFQFANNKPELEAALFLDWMRLEPQSMVWLPVLHRVAAAETAKHQAKCNLCKECPLLGFRYRSLKHFNYDLCQSCFFSGRVAKGHKMHYPMVEYCTPTTSGEDVRDFAKVLKNKFRTKRYFAKHPRMGYLPVQTVLEGDNMETPASSPQLSHDDTHSRLEHYASRLAEMENSNGSYLNDSLSPNESLDDEHLLLQHYCQSLNQDSPLSQPRSPAQLLLSLESEERGELERLLADLEEENRNLQAEYDRLKQQHEHKGLSPLPSPPEMMPTSPQSPRDAELLAEAKLLRQHKGRLEARMQLLEDHNKQLESQLHRLRQLLEQPQAEAKVNGTTVSSPSTSLQRSDSSQPMLLRVVGSQTSDSMGEEDLLSPPQDTSTGLEEVMEQLNNSFPSSRGHNVGSLFHMADDLGRAMESLVSVMTDEEGAE
>tr|E5RH16|E5RH16_HUMAN Platelet-derived growth factor receptor beta OS=Homo sapiens OX=9606 GN=PDGFRB PE=1 SV=1
MRLPGAMPALALKGELLLLSLLLLLEPQLSQGLVVTPPGPELVLNVSSTFVLTCSGSAPVVWERMSQEPPQEMAKAQDGTFSSVLTLTNLTGLDTGEYFCTHNDSRGLETDERKRLYLFVPDPTVGFLPNDAEELFLFLTELTELTLPCRVTDPQLVVTLHEKKGDVALPVPYDHQRGFSGLFEDRSYLCKTTLGDREVDSDAYYVYRLQGEPPFWPDAQQSVLHQRLCERSADCGPPG
>tr|C9J2W6|C9J2W6_HUMAN FYVE and coiled-coil domain-containing protein 1 OS=Homo sapiens OX=9606 GN=FYCO1 PE=1 SV=1
MPVGQDSELCLLKSGELMLKVPLTVDELASFGEGSRELFVRSSTYSLLPLTVAEAGLTLSWVFSSDPKSLSFSVVFQEAEDTPLDQCKVLLPTTRCNSHKENLQGQLKVRTPGLYMLLFDNTFSRFVSKKVFYHLTVDRPVLYDGSDFL
>tr|U3KPS3|U3KPS3_HUMAN Calponin-2 (Fragment) OS=Homo sapiens OX=9606 GN=CNN2 PE=1 SV=1
XSYGLSAEVKNRMGTNKCASQSGMTAYGTRRHLYDPKNHLLPPMDHSTLSLQMGTNKCASQVGLARVPPTPLPAPLHPVVSAPPWGHLQLLSPLSVSAPSLDH
>tr|D6RHU5|D6RHU5_HUMAN Follistatin-related protein 4 (Fragment) OS=Homo sapiens OX=9606 GN=FSTL4 PE=1 SV=1
MNPVPQMEMQKSPVFCVAHAGSCRPELFLFGHLGSSWGLDLKEEEPRSFEVTRREGLSSHNELLASCGKKFCSRGSRCVLSRKTGEPECQCLEACRPSYVPVCGSDGRFYENHCKLHRAACLLGKRLTVLHSKDCFLKGDTCTMAGYARLKNVLLAL
>tr|D6RA22|D6RA22_HUMAN WD repeat-containing protein 41 OS=Homo sapiens OX=9606 GN=WDR41 PE=1 SV=1
MLRWLLGGGREPQGLAEKSPLQTLGEEQTQNPYTELLVLKAHHDLVRFLVQLDDYRQGKNF
>tr|V9GZ38|V9GZ38_HUMAN Uncharacterized protein (Fragment) OS=Homo sapiens OX=9606 PE=4 SV=3
GRYVPPSSTDRSPYEKSGSRRTRYEESLRTRAVAEDAPSTHYFLPVARGRCVQALRGRKRRTRGVASPRGGYGHLAGALLPPVPAALCWDADVQPSAGLHRVAHHPGRPAWFGSLRVLAHCLLPAVGGGGPRRHVPFPFPTQLCPRCTPYSLTPSTRPSLLWRLLSLAKDSKQRSSLRFSCASCWLSLHLASSTESVSPPASSSPWLVCTTSTRSPPPCTRQQLQSSHQPRSQARARRETDPECSLKLLLC
>tr|G3V5W2|G3V5W2_HUMAN Y+L amino acid transporter 1 (Fragment) OS=Homo sapiens OX=9606 GN=SLC7A7 PE=1 SV=8
MVDSTEYEVASQPEVETSPLGDGASPGPEQVKLKKELSLLNGVCLLVGNMLGSGLFVSPKGVLLYSASFGLSLVLWAVGGLFSVFGALCYAELGTTLKKSGASYAYLLEAFGGF
>tr|F5H1Y9|F5H1Y9_HUMAN SPARC-like protein 1 (Fragment) OS=Homo sapiens OX=9606 GN=SPARCL1 PE=4 SV=8
MSEPQEKKLSENTDFLAP
>tr|J3QLD3|J3QLD3_HUMAN Peripheral-type benzodiazepine receptor OS=Homo sapiens OX=9606 GN=TSPO PE=3 SV=1
MGWALVDLLLVSGAAAATTVAWYQVSPLAARLLYPYLAWLAFTTTLNYCVWRDNHGWRGGRRLPE
>tr|H0YBD9|H0YBD9_HUMAN Regulator of microtubule dynamics protein 1 (Fragment) OS=Homo sapiens OX=9606 GN=RMDN1 PE=1 SV=1
XCYTFAEMPWYQRRLAKMLFATPPSSTYEKALGYFHRAEQVDPNFYSKNLLLLGKTYLKLHNKKLAAFWLMKAKDYPAHTEEDKQEPDSPRVTLVRDVSPLRVRPLTENKPQESLTFSFPCSPHLLVLVWLPELTAGLRCLFPHVHVYQRFCVASPSAS
>tr|G3V2J6|G3V2J6_HUMAN Tyrosyl-DNA phosphodiesterase 1 (Fragment) OS=Homo sapiens OX=9606 GN=TDP1 PE=1 SV=1
MPQKQAEKVVLKKEKDLSAPNDGTAQRTENHGAPACHRLKEEEDEYETSGEGQDLWDMLDKGNPFQFYLTRVSGVKPKYNSGALHLKDLLSPLFGTLVSSAQFNYCFDVDWLVKQYPPEFRKKPLLLVHGDKREAKAHLHAQAKPYENLSLCQAKLDLAFGTHHTKMMLLLYEEGLRVVLHTSNLLHADWHQKTQGLWLSPLYPRLADGTHKSGESPTH
>tr|A0A1B0GVF4|A0A1B0GVF4_HUMAN Neurexin-1-beta OS=Homo sapiens OX=9606 GN=NRXN1 PE=1 SV=1
MGTALLQRGGCFLLCLSLLLLGCWAELGSGLEFPGAEGQWTRFPKWNACCESEMSFQLKTRSARGLVLYFDDEGFCDFLELLLTRGGRLQLSFSLFCAEPATLLADTPVNDGAWHSVRLRRQFRNTTLFLDQVEAKWVEVKSKRRDMTVFSGLFVGGLPPELRAAALKLTLASVREREPFKGWLRDVRVNSSQVLPVDSGEVKLDDEPPNSGGGSPCEAGEEGEGGVCLNGGVCSVVDDQAVCDCSRTGFRGKDCSQEDNNVEGLAHLMMGDQGKSKEMNDYLNYKKVKLCYT
>tr|K7ELF8|K7ELF8_HUMAN Inositol-phosphate phosphatase OS=Homo sapiens OX=9606 GN=IMPA2 PE=1 SV=1
MKPSGEDQAALAAGPWEECFQAAVQLALRAGQLLRKALTEEKRVSTKTSAADLVTETDHLVEDLLLSELRERFPSHRFLAEEAAASGAKCVLTHSPTWLLDPLDGTCNFVHRFPTVAVSLGFAVRQEVRVWPRSPGPLPGLPLALLPFWLQPLCAWFAVCPVP
>tr|F8W905|F8W905_HUMAN Calcium/calmodulin-dependent 3',5'-cyclic nucleotide phosphodiesterase 1C (Fragment) OS=Homo sapiens OX=9606 GN=PDE1C PE=1 SV=1
MESPTKELEEFESNSLKYLQPEQLEKLWLRLRGLRKYKKTSQRLRS
>tr|A0A1B0GTP1|A0A1B0GTP1_HUMAN Proline-rich transmembrane protein 2 OS=Homo sapiens OX=9606 GN=PRRT2 PE=4 SV=1
MAASSSELSEMKGVEESPKVPGEGPGHSEAETGPPQVLAGVPDQPEAPQPGPNTTAAPVDSGPKAGLAPETTETPAGASETAQATDLSLSPGGESKANCSPEDPCQETVSKPEVSKEATADQGSRLESAAPPEPAPEPAPQPDPRPDSQPTPKPALQPELPTQEDPTPELLSESVGEKQENGAVVPLQAGDGEEGPAPEPHSPPSKKSPPANGAPPRVLQQLVEEDRMRRAHSGHPGSPRVPEQPAAGGRGRGPASGPGSQALKHRGAGGGSPHHHRLLRHQLRRV
>tr|H0YH23|H0YH23_HUMAN Transmembrane 7 superfamily member 3 (Fragment) OS=Homo sapiens OX=9606 GN=TM7SF3 PE=4 SV=1
VWDPFLNTSAAYLPAHTYACSFEAGEGSCASLELFFLGFLLMGFFFYLLLTRLTPLKYDVNLLLTAVTGSVGGMFLVAVWWRFGLLSLCMLCVGLVLGFLLSSVTFFTPLGNLKLFHDDGVFWVTFSCLALLLPVVFMGCLRLLNLLTCGVLGSYSVVLALDSYWSTSLSYLTLNVLKRALNKDFHRAFTNVPFQTNDFLLLAVWGMLAVSGLTLQLRRERG
>tr|F8VXH4|F8VXH4_HUMAN Uncharacterized protein C12orf50 (Fragment) OS=Homo sapiens OX=9606 GN=C12orf50 PE=4 SV=2
MEMQQNCSLSCFWETQPLGCVKLSCLFYHSKPRNLNGLFLPPSSNLTLQKELQEGLPLQSQSQEPLKPQENLSRPLHHPLVLKTNFEEEEEVDEQN
>tr|A0A140TA09|A0A140TA09_HUMAN E3 ubiquitin-protein ligase RNF5 OS=Homo sapiens OX=9606 GN=RNF5 PE=1 SV=1
MAAAEEEDGGPEGPNRERGGAGATFECNLCLETAREAVVSVCGHLYCWPCLHQWLETRPERQECPVCKAGLSREKVVPLYGRGSQKPQDPR
>tr|E9PL41|E9PL41_HUMAN Hypoxia-inducible factor 1-alpha inhibitor (Fragment) OS=Homo sapiens OX=9606 GN=HIF1AN PE=1 SV=2
MANFQNFKPRSNREEMKFHEFVEKLQDLQQRGGEERLYLQQTLNDTVGRKLVMDFLGFNWNWLNKQQGKRGWGQLTSNLLLLGMEGNVTPAHYDEQQNFFAQLKGYKRCLLFPPDQFECLYPYPVHHPCDRQSQVDFDNPDYERFPNFQNVVGYETVVGPGDVLYLPMYWWHHLESLLNGGLTLTVNFWYK
>tr|D6RIS2|D6RIS2_HUMAN Alpha-1,3-mannosyl-glycoprotein 2-beta-N-acetylglucosaminyltransferase (Fragment) OS=Homo sapiens OX=9606 GN=MGAT1 PE=4 SV=1
MLKKQSAGLVLWGALLFVAWNALLLLFFWTRPAP
>tr|F5H020|F5H020_HUMAN Tyrosine-protein phosphatase non-receptor type 4 (Fragment) OS=Homo sapiens OX=9606 GN=PTPN4 PE=1 SV=1
MTSRFRLPAGRTYNVRASELARDRQHTEVVCNLLLLDNTVQAFKVNKHDQGQVLLDVVFKHLDLTEQDYFGLQLADDSTDNPRWLDPNKPLRKQLKKLLLLLLGGSPYSLNFRVKFFVSDPNKLQEEYTRYQYFLQLKQDLLTGRLPCPSNTAALLASFAV
>tr|M0QXW9|M0QXW9_HUMAN Protein KASH5 (Fragment) OS=Homo sapiens OX=9606 GN=KASH5 PE=1 SV=1
MDLPEGPVGGPTAEMYLRERPEEARLGMPVSLEEQLLNSTFEACDPQRTGTVAVAQVLAYLEAVTGQGPQDARLQTLANSLDPNGEGPKATVDLDTFLVVMRDWLAACQLHGGLELEEETAFQGALTSRQLPSGCPEAEEPANLESFGGEDPRPELQATADLLSSLEDLELSNRRLVGENAKLQRSMETAEEG
>tr|G5E9A8|G5E9A8_HUMAN Histone-lysine N-methyltransferase SUV39H2 OS=Homo sapiens OX=9606 GN=SUV39H2 PE=1 SV=1
MAAVGAEARGGYGLLSCKMERMARFYKYLGTFAKSEVPVTASALL
>tr|K7ERS1|K7ERS1_HUMAN Lon protease homolog, mitochondrial OS=Homo sapiens OX=9606 GN=LONP1 PE=1 SV=1
MAASTGYVRLWGAARCWVLRRPMLAAAGGRVPTAAGAWLLRGQRTCDASPPWALWGRGPALGGQWRGTSTSPAGSQSGARRRRRTS
>tr|H0Y7H6|H0Y7H6_HUMAN Rab-like protein 6 (Fragment) OS=Homo sapiens OX=9606 GN=RABL6 PE=1 SV=1
XKLVLRGDRNTGKTALWHRLQGRPFVEEYLPTQELQVTSLHWSYKTTDDLVKVEVWDVVDKGKCKKRGDGLKMENDPQEAESEMALDAEFLDVYKNCNGVVMMFDLTKQWTFNYLLRELPKVPTHVPVCVLGNYRDMGEHRVLLPDDVRDFLDNLDSRPPGSSYFRYAESSMKNSFGLKYLHKFFNLPFLQLQVSTHHVGWSGCWSLTSFQVSPV
>tr|H0YEV2|H0YEV2_HUMAN Src substrate cortactin (Fragment) OS=Homo sapiens OX=9606 GN=CTTN PE=1 SV=1
RKAEAERAQRMAKERQEQEEARRKLEEQARAKTQTPPVSPAPQPTEERLPSSPVYEDAASFKAELSYRGPVSGTEPEPVYSMEAADYREASSQQGLAYATEAVYESAEAPGHYPAALSWLSFRGQHLR
>tr|A0A1W2PNY4|A0A1W2PNY4_HUMAN Elongator complex protein 4 (Fragment) OS=Homo sapiens OX=9606 GN=ELP4 PE=1 SV=1
XHGLLHLRQLPRLNNLLCDESDVKDLAFKLKRKLFTLEGFRPTGSPHSLPRKAEAKKC
>tr|H0YLH1|H0YLH1_HUMAN A-kinase anchor protein 13 (Fragment) OS=Homo sapiens OX=9606 GN=AKAP13 PE=1 SV=1
PSDDMDSLLFPKPEEEHLACDLTGSSSSTDDTASLDRHSSHGSDVSLSQLLKPNRSRDRQSLDGFYSHGMGAEGRESESEPADPGDVEEEEMDSLTEVPANCSVLRSSMRSLSPFRRHSWGPGKNAASDAEMNHRSSMRVLGDVVRRPPLHRRSMSWCPSGVQYSAGLSADFNYRSFSLEGLTGGAGVGNKPSSSLEVSSANAEELRHPFSGEERVDSLVSLSEEDLESDQREHRMFDQQLCHRSKQQGFNYCTSALSSPLTKSLSLMTLSHPGL
>tr|F8W6S9|F8W6S9_HUMAN Calcium/calmodulin-dependent protein kinase type 1 OS=Homo sapiens OX=9606 GN=CAMK1 PE=1 SV=1
MLGAVEGPRWKQAEDLRDLYDFRDVLGTLSPGGGKDDRH
>tr|C9JD84|C9JD84_HUMAN Latent-transforming growth factor beta-binding protein 1 OS=Homo sapiens OX=9606 GN=LTBP1 PE=1 SV=1
MDTKLMCLLFFFSLPPLLVSNHTGRLKVVFTPSLCKVTCTKGSCQNSCEKGNTTTLLSENGHAADTLTATNFRVVLCHLPCMNGGQCSSRDKCQCPPNFTGKLCQLPVHGASVPKLYQHSQQPGKALGTHVLHSTHTLPLTVTSQQGVKVKFPPNLVNLHVKHPPEASVQLHQVSRLDGPTGQKTKEAQPGQSQVSYQGLPVQKTQTLHSTYSHQQVLPHVYPVAAKTQLGRCFQETLGSQCGKALPGLSKQEDCCGTVGTSWGFNKCQKCPKKPSYHGYNQMMECLPGYKRVNNTFCQDLNECQLQGVCPNGECLNTMGSYRCTCKLGFGPDPTFSSCVPDPPVLSEEKGPCYRLVSSGRQCMHPLSVHLTKQLCCCSVGKAWGPHCEKCPLPGTAKEEPVEALTFSREHGPGVAEPEVATAPPEKELPSLDQEKTKLEPGQPQLSPGLSTLHLHPQFPVVLEKTSPPVPVEVAPEASTSSASQVLAPTQVTELNECTVNPDLCGAGHCLNLPVRYTCLCYEGYRFSEQQRKCVDLDECTQVQHLCSQGRCENTEGSFLCLCPAGFMASEEGTNCLDVDECLRPDVCGEGHCVNTVGAFRCEYCDSGYRMTQRGRCEDLDECLNPSTCPDEQCVNSPGSYQCVPCTEGFRGWNGQCLDVDECLEPNVCANGDCSNLEGSYMCSCHKGYTRTPDHKHCRDLDECQQGNLCVNGQCKNTEGSFRCTCGQGYQLSAAKDQCEDLDECQHRHLCAHGQCRNTEGSFQCVCDQGYRASGLGDHCEDLNECLEDKSVCQRGDCLNTAGSYDCTCPDGFQLDDNKTCQDLNECEHPGLCGPQGECLNTEGSFHCVCQQGFSLSADGRTCEDLDECVNNTVCDSHGFCDNTAGSFRCLCYQGFQAPQDGQGCVDVNECELLSGVCGEAFCENVEGSFLCVCADENQEYSPMTGQCRSRTSTDVDVDQPKEEKKECYYNLNDASLCDNVLAPNVTKQECCCTSGVGWGDNCELFPCPVLGTAEFTEMCPKGKGFVPAGESSSEAGGENYKDADECLLFGQELCKNGFCLNTRPGYECYCKQGTYYDPVKLQCFDMDECQDPSSCLDGQCVNTEGSYNCFCTHPMVLDASEKRCLRPAESNEQLEETDVYQDLCWEHLSDEYVCSRPLVGKQTTYTECCCLYGEAWGMQCALCPLKDSDDYAQLCNLPVTGRRQPYGRDALVDFSEQYTPEADPYFLQDRFLNSFEELQAEECGLLNGCENGRCVRVQEGYTCDCFDGYHLDTAKMTCVDVNECDELNNRMSLCKNAKCLNTDGSYKCLCLPGYVPSDKPNYCTPLNTALNLEKDSDLE
>tr|E9PIR2|E9PIR2_HUMAN X-ray radiation resistance-associated protein 1 (Fragment) OS=Homo sapiens OX=9606 GN=XRRA1 PE=4 SV=1
MLDDNRLSNPSCFASLAGL
>tr|C4AM86|C4AM86_HUMAN Keratin, type I cuticular Ha5 OS=Homo sapiens OX=9606 GN=KRT35 PE=1 SV=1
MYSSSSCKLPSLSPVARSFSACSVGLGRSSYRATSCLPALCLPAGGFATSYSGGGGWFGEGLLTGNEKETMQSLNDRLAGYLEKVRQLEQENASLESRLREWCEQQVPYMCPDYQSYFRTLEELQKKTLCSKAENARLVVELDNAKLAADDFRTKYETEVSLRQLVESDLNGLRRLLDDLTLCKSDLEAQVESLKEELLCLKKNHEEEVNSLRCQLGDRLNVEVDAAPPVDLNRVLEEMRCQYETLVENNRRDAEDWLDTQSEELNQQVVSSSEQLQSCQAELLELRRTVNALELELQAQHSMRDALESTLAETEARYSSQLAQMQCMLTNVEAQLAELRADLERQNQEYQVLLDVRARLECELNTYRGLLESEDSKLPCNPCAPDYSPSKSCLPCLPAASCGPSAARTNCSPRPLCVPCPGGRF
>tr|K7EPJ2|K7EPJ2_HUMAN GPI ethanolamine phosphate transferase 1 OS=Homo sapiens OX=9606 GN=PIGN PE=1 SV=9
MLLFFTLGLLLHFVFFASLFDLYFTSPLVHGMTPQFTPLPPPARRLVLFVADGLRADALYELDENGNSRAPFLRNLLMHEGSWGLSHTRVPTESRPGHVALLAGFYEDVSAVAKGWKENPVEFDSLFNESKYTWSWGSPDLLPMFAKGASGDHVYTYSYDAKREDFGAQDATKLDTWVFDNVKDFFHHARNNQSLFSKLNEEKLVFFLHLLGLDTNGHAHRPSSRDYKHNLKKVDDGVKELVSMFNHFYGNDGKTTFLFTSDHGMTDWGSHGAGHPSETLTPLVTWGAGLKYPQRVSAQQFDDAFLKEWRLENWKRLDVNQADLAPLMTSLLGVPFPLNSVGLLPVDYLNNTDLFKAESMFTNAVQLLEQFKVKMTQKKEVTLPFLFTPFK
>tr|A0A2R8Y3S3|A0A2R8Y3S3_HUMAN RNA polymerase-associated protein CTR9 homolog (Fragment) OS=Homo sapiens OX=9606 GN=CTR9 PE=1 SV=1
PKPERLPPSMKGKLKSKALLSSSDDSSDEDKLKLADEGPRSSGFPRVFSRTC
>tr|H3BPE7|H3BPE7_HUMAN RNA-binding protein FUS OS=Homo sapiens OX=9606 GN=FUS PE=1 SV=1
MASNDYTQQATQSYGAYPTQPGQGYSQQSSQPYGQQSYSGYSQSTDTSGYGQSSYSSYGQSQNTGYGTQSTPQGYGSTGGYGSSQSSQSSYGQQSSYPGYGQQPAPSSTSGSYGSSSQSSSYGQPQSGSYSQQPSYGGQQQSYGQQQSYNPPQGYGQQNQYNSSSGGGGGGGGGGNYGQDQSSMSSGGGSGGGYGNQDQSGGGGSGGYGQQDRGGRGRGGSGGGGGGGGGGYNRSSGGYEPRGRGGGRGGRGGMGGSDRGGFNKFGGPRDQGSRHDSAEQDNSDNNTLFVQGLGENVTLESVADYFKQLGLLKTNKKTGQPMLNLYTDRETGKLKGEATVSFDDPPSAKAALDWFDGKEFSGNPLKVSFATRRADFNRGGGNGRGGRGRGGPMGRGGYGGGGSGGGGRGGFPSGGGGGGGQQRAGDWKCPNPTCENMNFSWRNECNQCKAPKPDGPGGGPGGSHMGGNYGDDRRGGRGGYDRGGYRGRGGDRGGFRGGRGGGDRGGFGPGKMDSRGEHRQDRRERPY
>tr|K7EJX0|K7EJX0_HUMAN Mothers against decapentaplegic homolog 2 (Fragment) OS=Homo sapiens OX=9606 GN=SMAD2 PE=1 SV=1
MSSLLPFTPPVVKRLLGWKKSAGGSGGAGGGEQNGQEEKWCEKAVKSLVKKLKKTGRLDELEKALTTQNCNTKCVTLPSTCSELWGLSTPNTLDQWDTTGLYSFSEQTRSLDGRLQVSHRKGLPHVLYCRLWRWPDLHSHHELKALENCEYAFNLKKDEVCVNPYHYQRVETPVLPPVLVPRHTELLTELPPLDDYTHSLPENTNFPAGLEPQSNYL
>tr|F8WBI3|F8WBI3_HUMAN Polyribonucleotide nucleotidyltransferase 1, mitochondrial OS=Homo sapiens OX=9606 GN=PNPT1 PE=1 SV=1
MAACRYCCSCLRLRPLSDGPFLLPRRDRALTQLQVRALWSSAGSRAVAVDLGNRLTTDKKLLQQVEFPQTL
>tr|A0A087WZN3|A0A087WZN3_HUMAN Dehydrogenase/reductase SDR family member 11 (Fragment) OS=Homo sapiens OX=9606 GN=DHRS11 PE=1 SV=1
MFSALRSQHSGVDLCLNNAGLARPDTLLSGSTSGWKDMFNVNVLALSLCTREAYQSMKERNVDDGHLLNLNSMSGHRVLPLSVTHFYSATKYAVTALTEGLRQELREAQTHLRATCLSPGVVETQFAFKLHDKDPEKAAATYEQMKCLKP
>tr|B3KWE4|B3KWE4_HUMAN LysM and putative peptidoglycan-binding domain-containing protein 4 OS=Homo sapiens OX=9606 GN=LYSMD4 PE=1 SV=1
METHKELKPLLSPSSETTVTVELPEADRAGAGTGAQAGQLMGFFKGLDQDLERAVQSELFLHESYCMDTSHQPLLPAPPKTPMDGADCGLQWWNAVFLMLLLGLVLPVFYLVYFKLQASGETPNSLNTTVLPNGSMAMGTVPGQAPRLAVAVPAVTSADSQFSQTTQAGS
>tr|A0A075B796|A0A075B796_HUMAN Zinc finger protein 780A OS=Homo sapiens OX=9606 GN=ZNF780A PE=1 SV=1
MVHGSVTFRDVALDFSQEEWECLQPDQRTLYRDVMLENYSHLLSLAGSSLSKPDVLTLLEQEKEPWMVVRKETSRRYPDLELKYGPEKVSPENDTSEVNLPKQVLKQLST
>tr|E9PHY5|E9PHY5_HUMAN Band 4.1-like protein 2 OS=Homo sapiens OX=9606 GN=EPB41L2 PE=1 SV=1
MTTEVGSVSEVKKDSSQLGTDATKEKPKEVAENQQNQSSDPEEEKGSQPPPAAESQSSLRRQKREKETSESRGLSRFLPPWLKKQKSYTLVVAKDGGDKKEPTQAVVEEQVLDKEEPLPEEQRQAKGDAEEMAQKKQELKVEVKEEKPSVSKEEKPSVSKVEMQPTELVSKEREEKVKETQEDKLEGGAAKRETKEVQTNELKAEKASQKVTKKTKTVQCKVTLLDGTEYSCDLEKHAKGQVLFDKVCEHLNLLEKDYFGLLFQESPEQKNWLDPAKELKRQLRNLPWLFTFNVKFYPPDPSQLTEDLTRYFLCLQLRQDLASGRLPCSFVTHALLGSYTLQAELGDYDPEEHGSLDLSEFQFAPTQTKELEEKVAELHKTHRGLSPAQADSQFLENAKRLSMYGVDLHHAKDSEGVDLKLGVCANGLLLYKDRLRLNRFAWPKLLKLSYKRSNFYLKVRPAELEQFESTLGFKLPNHRAAKRLWKVCVEHHTFYRLVSPEQPPKAKFLTLGSKFRYSGRTQAQTRQASTLLDRPAPHFERTSSKRVSRSLDGAPLGVMDQSLMKDFPGAAGELSAYGPGLVSLAVVQDGDGRREVRSPTKAPHLQLLEGKSSHETLNLVEEKKRAEVGKDERVLTEEMNGKELSPGSGPGELRKVEPVTQKDSTSLSSESSSSSSESEEEDVGEYRPHHRVTEGTLREEQEYEEEVEEEPRPAAKVVEREEAVPEASPVTQAGASVLTVETVLQENVGAQKLPGEKSVHEGALKQDMGEEAEEEPQKVNGEVSHVDLDVLPQLLCCSEPPVVKTEMVTLSDASQRTELSTKEVPLVQTETKTLTYESPQLDGGAGGDSGTLLTAQTLTSESVSTTTTTHLTKTVKGGLSETRLEKRLVLTGDGDLDHDQALAQALREAREQHPDMSVTRVVVHKETELAEEGED
>tr|Q2QBA2|Q2QBA2_HUMAN Tumor necrosis factor (Ligand) superfamily member 13 transcript variant delta OS=Homo sapiens OX=9606 GN=TNFSF13 PE=1 SV=1
MPASSPFLLAPKGPPGNMGGPVREPALSVALWLSWGAALGAVACAMALLTQQTELQSLRREVSRLQGTGGPSQNGEGYPWQSLPEQQHSVLHLVPLNATSKDDSDVTEVMWQPALRRGRGLQAQGYGVRLQDAGVYLLYSQVLFQDVTFTMGQVVSREGQGRQETLFRCLRSMPSHPDRAYNSCYSAGVFHLHQGDLLSVLLPRARAKLNLSPHGTFLGFVKL
>tr|H3BMI1|H3BMI1_HUMAN Zinc finger protein 90 homolog OS=Homo sapiens OX=9606 GN=ZFP90 PE=1 SV=1
MAPRPPTAAPQESVTFKDVSVDFTQEEWYHVDPAQRSLYRDVMLENYSHLVSLEFLRLKD
>tr|H0YM43|H0YM43_HUMAN Leucine-rich repeat-containing protein 49 OS=Homo sapiens OX=9606 GN=LRRC49 PE=1 SV=1
MLPGKYRSVSGRAANNVNCGLHLVLQTSSLPEKNKHLYLPTFYTLCLKTQHDFSSFDQVGNL
>tr|H0Y400|H0Y400_HUMAN Spliceosome RNA helicase DDX39B (Fragment) OS=Homo sapiens OX=9606 GN=DDX39B PE=1 SV=1
XSEERDLGKPMELFVDDETKLTLHGLQQYYVKLKDNEKNRKLFDLLDVLEFNQVVLFVKSVQRCLALAQLLVEQNFPALALHRGMPQEERLSRYQQFKDFQRRLLVATNLFGRGMDLERVNLAFNYDMPEDSDTYLHRVARAGRFGTKGLALTFVSDENDAKLLNDVQDRFEVNLSELPDELDLSSY
>tr|K7EIM0|K7EIM0_HUMAN Uncharacterized protein OS=Homo sapiens OX=9606 PE=4 SV=1
MWAAAGGLWRSRAGLRALFRSRDAALFPGCERGLHCSAVSCKNWLKKFASKTKWMKT
>tr|B7Z613|B7Z613_HUMAN Neuronal membrane glycoprotein M6-b OS=Homo sapiens OX=9606 GN=GPM6B PE=1 SV=1
MELGRYHWMYPGSKNHQYHPVPTLGDRASPLSSPGCFECCLKCLGGVPYASLVATLLCFSGVALFCGCGHVALAGTVALLEQHFSTNASDHALLSEVLQLMQYVLYGLASFFFLYGLLLLAEGFYTTSAVKELHGEFKTTACGRCLSGMFVFLTYVLGVAWLGVFGFSAVPVFMFYNLWSTCEVLKSPQTNGTTGVEQLCVDLRQYGLLPWNAFPGKLCGSALENLCNTNEFYMSYHLFLVACAGAGATVLALLHFLMLLSSNWAYLKDASKMQAYQDLKAKEEQELQDLQSRSKEQLNSYT
>tr|L0E130|L0E130_HUMAN Mu-type opioid receptor OS=Homo sapiens OX=9606 GN=OPRM1 PE=1 SV=1
MSDAQLGPLRLTLLSVSARTGFCKKQQELWQRRKEAAEALGTRKVSVLLATSHSGARPAVSTMDSSAAPTNASNCTDALAYSSCSPAPSPGSWVNLSHLDGNLSDPCGPNRTDLGGRDSLCPPTGSPSMLTALTLMALYSLVCVVGLFGNFLVMYVLVRYTKMKTATNLYLFNLALADALATSTLPFQSVNYLMGTWPFGTLLCKLVLSLDYYNMFTSLFTLCTMSVDRYLAVCHPVKALDFRTPRNAKLLNVCNWLLSSALGLPVMFMATTKYRQGSLDCTLTFSHPTWYWENLLKLCVFLFAFLMPVLLLTVCYGLMLLRLKSVRMLSGSKEKDRNLRRLTRMVLVVVAVFLVCWTPLHLYVLLKALVTLPETTFQTVSWHFCLALGYTNSCLNPVLYAFLDENFKRCFREFCLPTSSNLEQQNSTRLRQNTRDHPSTANTVDRTNHQNYYLLHRCCCNTPLLSQKPVLLWFCD
>tr|A0A087WWQ0|A0A087WWQ0_HUMAN Zinc finger protein ZFPM1 OS=Homo sapiens OX=9606 GN=ZFPM1 PE=1 SV=1
MSRRKQSNPRQLKRSLGDMEAREEVQLVGASHMEQKATAPEAPSPPSADVNSPPPLPPPTSPGGPKELEGQEPEPRPTEEEPGSPWSGPDELEPVVQDGQRRLRARLSLATGLSWGPFHGSVQTRASSPRQAEPRGALSALAPSVQTHRTR
>tr|A0A0G2JJM1|A0A0G2JJM1_HUMAN BCL2-associated athanogene 6 (Fragment) OS=Homo sapiens OX=9606 GN=BAG6 PE=1 SV=4
MEPNDSTSTAVEEPDSLEVLVKTLDSQTRTFLVGAQMNVKEFKEHLAASVSLPSEKQRLLYQGRVLQDDKKLQEYNVGGKVLHLVERAPPQTHLPSGASSGTGSASATHGGGSPPGTRGPGASVHDRNANSYVMVGTFNLPSDGSAVDVHLNMEQAPLQSEPRVRLVMAQHMLRDLQTLLSRMECRGGPQPQHSQPPPQPPAVTPEPVALSSQTSEPVESEAPPREPMEAEEVEERAPAQNPELTPGPAPAGPTPAPETNAPNHPSPAEYVEVLQELQRLESRLQPFLQRYYEVLGAAATTDYNNNHEGREEDQRLLNLVGESLRLLGNTFVALSDLRCNLACTPPRHLHVVRPMSHYTTPMVLQQAALPLQLNVGTTVTMTGNGTRPPPTPNAEAPPPGPGQASSVAPSSTNVESSAEGAPPPGPAPPPATSHPRVLRLSHQSVEPVVMMHMNLQDSGTQPGGVPSAPTGPLGPPGHGQTLGSTLLQLPSLPPEFMHAVAHQLTHQAMVAAVASAAAGQQVPGFPTAPTRVVLARPTPPQARPSHPGGPPVSGTLQGAGLGTNASLAQMVSGLVGQLLMQPVLVAQGTPGMAPPPAPATASASAGTTNTATTAGPAPGGPAQPPPTPQPSMADLQFSQLLGNLLGPAGPGAGGPGVASPTLTVAMPGVPAFLQGMTDFLQATQTAPPPPPPPPPPPPAPEQQTMPPPGSPSGGAGSPGGLGLESLSPEFFTSVVQGVLSSL
>tr|C9JRN9|C9JRN9_HUMAN Exo-alpha-sialidase (Fragment) OS=Homo sapiens OX=9606 GN=NEU4 PE=1 SV=1
MGVPRTPSRTVLFERERTGLTYRVPSLLPVPPGPTLLAFVEQRLSPDDSHAHRLVLRRGTLAGGSVRWGALHVLGTAALAEHRSMNPCPVHDAGTGTVFLFFLAVLGHTPEAVQLATGRNAARLCCVASRDAGLSWGSARDLTEEALGGAVQDWATFAVGPGHGVQLPSGRLLVPAYTYRVDRRECFGKLCRTSPHSFAFYSDDHGRTWRCGGLVPNLRSGECQLAAVDGGQAGSFLYCNARSPLGSRVQALSTDEGTSF
>tr|B4DXC8|B4DXC8_HUMAN Nucleoside diphosphate kinase 7 OS=Homo sapiens OX=9606 GN=NME7 PE=1 SV=1
MNHSERFVFLAEWYDPNASLLRRYELLFYPGDGSVEMHDVKNHRTFLKRTKYDNLHLEDLFLGNKVNVFSRQLVLLDYGDQYTARQLGSRKEKTLALLKPDALSKAGELLELLNKAGFTLTKLKMMMLSRKEALDFHVDHQSRPFFNELLQFLTTGPLLAMELLRDDALCEWKRLLGPANSGVARTDASESLRALFGTDGLRNAAHGPDSFASAAREMELFFPSSGGCGPANTAKFTNCTCCLVKPHAVSEGLLGKLLMALRDAGFELSAMQMFNMDRVNVEEFYEVYKGVVTEYHDMVTEMYSGPCVAMELQQNNATKTFREFCGPADPTPKSPLSHK
>tr|Q9BRS7|Q9BRS7_HUMAN TDP1 protein OS=Homo sapiens OX=9606 GN=TDP1 PE=1 SV=1
MSQEGDYGRWTLSSSDESEEEKPKPDKPSTSSLLCARQGAANEPRYTCSEAQKAAHKRKLSPVKFSNTDSVLPPKRQKSGSQEDLGWCLSSSDDELQPEMPQKQAEKVVLKKEKDLSAPNDGTAQRTENHGAPACHRLKEEEDEYETSGEGQDLWDMLDKGNPFQFYLTRVSGVKPKYNSGALHLKDLLSPLFGTLVSSAQFNYCFDVDWLVKQYPPEFRKKPLLLVHGDKREAKAHLHAQAKPYENLSLCQAKLDLAFGTHHTKMMLLLYEEGLRVVLHTSNLLHADWHQKTQGTHL
>tr|A8DPD7|A8DPD7_HUMAN Protein zyg-11 homolog B OS=Homo sapiens OX=9606 GN=ZYG11B PE=1 SV=1
MPEDQAGAAMEEASPYSLLDLCLNFLTTHLEKFCSARQDGTLCLQEPGVFPQEVADRLLRTMAFHGLLNDGTVGLFRGNQMRLKRACLRKAKLSAVAFRKAFCHHKLVELDATGVNADLTLTDLLSGLGSNKWLQQNLQCLVLNSLTLSLEDPYERCFSRLSGLRALSLTNVLFYNEDLAEVASLPRLESLDLSNTSLTDLTALLACKDRLKSLTMHHLKCLKMTTTQLLDVVRELKHLNHLDLSDDKQFTSDLALRLLEQKDLLPNLVSLDVSGRKHVTDKAVEAFLQQRPSMQFVGLLATDAGYSEFLTGEGHLKVSGEANETQLAEALKRYSERAFFVREALFHLFSLTHVMEKTKPELLKLVVTGMRNHPMNLPVQLAASACVFNLTKQDLAAGMPVRLLADVTHLLLKAMEHFPNHQQLQKNCLLSLCSDRLLQDVPFNRFEAAKLVMQWLCNHEDQNMQRMAVALLSLLAAKLSTEQTAQLGTELFLVRQLLQLVKQKTNQNSVDTTLKFTLSALWNLTDESPTTCRHFLENQGLELFMRVLESFPTESSLQQKVLGLLG
>tr|K7EIP9|K7EIP9_HUMAN Soluble calcium-activated nucleotidase 1 (Fragment) OS=Homo sapiens OX=9606 GN=CANT1 PE=1 SV=1
MPVQLSEHPEWNESMHSLRLSVGGLPVLASMTKAADPR
>tr|A1A564|A1A564_HUMAN BCL-6 corepressor OS=Homo sapiens OX=9606 GN=BCOR PE=1 SV=1
MTRPAFQPPATPAKHSSSTSSKGAKASNPEPSFKANENGLPPSSLFLSPNEAFRSPPLPYPRSYLPYPAPEGLAVSPLSLHGKGPVYPHPVLLPNGSLFPGHLAPKPGLPYGLPTGRPEFVTYQDALGLGMVHPMLLPHTPLELTKEEKPERRSRSHERARYEDPTLRNRFSELLETSSTKLHPDVPTDKNLKPNPNWNQGKTVVKSDKLVYVDLLREEPDAKTDTNVSKPSFAAESVGQSAEPPKPSVEPALQQHRDFLALREELGRLSDFHETYTFKQPVFTVSKDSVLAGTNKENLGLPVSTPFLEPPLGSDGPAVTFGKTQEDPKPFCVGSAPPSVDVTPTYTKDGADEAESNDGKVLKPKPSKLAKRLANSAGYVGDRFKCVTTELYADSSQLSREQRALQVSPPT
>tr|E9PP89|E9PP89_HUMAN Cilia- and flagella-associated protein 57 OS=Homo sapiens OX=9606 GN=CFAP57 PE=1 SV=1
MSAVVAQTLHVFGLRSHVANNLFYFDEQLLLFPSGNHCVKYNVDQKWQKFLPGSFWLLYRGQL
>tr|F6R6M7|F6R6M7_HUMAN RNA helicase (Fragment) OS=Homo sapiens OX=9606 GN=DDX39B PE=1 SV=1
MAENDVDNELLDYEDDEVETAAGGDGAEAPAKKDVKGSYVSLHSSGFRDFLLKPELLRALVDCGFEHPSEVQHECLPQALLGMDVLCQAKSGMGKTAVFVLATLQQLEPVTGQVCFCDSHFPRGDNEELHLPYVSVYFLPKVSVLVMCHTRELAFQLSKEYERFSKYMPNVKVAVFFGGLSLKKDEEVLKKNCPHLV
>tr|A0A494C0M1|A0A494C0M1_HUMAN DNA mismatch repair protein OS=Homo sapiens OX=9606 GN=MSH6 PE=1 SV=1
MEGYPWWPCLVYNHPFDGTFLREKGKSVRVHVQFFDDSPTRGWVSKRLLKPYTGSKSKEAQKGGHFYSAKPELLRAMQRADEALNKDKLKRLELAVCDEPSEPEEEEEMEVGTTYVTDKSEEDNELESEEEVQPKTQGSRRSSRQLKKRRVLSDSESDLGGSDVEFKPDTKEEGSSDELSSGVGDSESEGLNSPVKVARKRKRMVTGNGSLKRKSSRKETPSATKQATSLSSETKNTLRAFSAPQNSESQAHVSGGGDDSSRPTVWYHETLEWLKEEKRRDEHRRRPDHPDFDASTLYVPEDFLNSCTPGMRKWWQLKSQNFDLVLCYKVGKFYELYHMDALLGVSELGLVFMKGNWAHSGFPELAFGRYSDSLVQKGYKVARVEQTETPEMMEARCRKMAHLSKYDRVVRRELCRLLTKGTQTYSVLEGDPSENYSKYLLSLKEKEEDSSGHTRAYGVCFVDTSLGKFFLGQFSDDRHCSRFRTLVAHYPPVQVLFEKGNLSKETKTLLKSSLSCSLQEGLLPGSQFWDASKTLRTLLEEEYFREKLSDGLGVMLPQVLKGMTSESDSLGLTPGEKSELALSALGGCVFYLKKCLLDQELLSMANFEEYLPLDSDTVSTTRSGALFTKAYQRMVLDAVTLNNLELFLNGTNGSTEGTLLERVDTCHTPFGKRLLKQWLCAPLCNHYALNDRLDALEDLMVVPDKLSEVVELLKKLPDLERLLSKLHNVGSPLKSQNHPDSRALMYEETTYSKKKLLDFLSALEGFKVMCKLLGLMEEVADGFKSKLLKQVLSLQTKNPEGRFPDLTVELNRWDTAFDHEKARKTGLLTPKAGFDSDYDQALADLRENEQSLLEYLEKQRNRLGCRTLVYWGLGRNRYQLELPENFTTRNLPEEYELKSTKKGCKRYWTKTLEKKLANLLNAEERRDVSLKDCMRRLFYNFDKNYKDWQSAVECLAVLDVLLCLANYSRGGDGPMCRPVLLLPEDTPPFLELKGSRHPCLTKTFFGDDFLPNDLLLGCEEEEQENGKAYCVLVTGPNMGGKSTLMRQAGLLAVMAQMGCYVPAEVCRLTPLDRVFTRLGASDRLMSGESTFFVELSETASLLMHATAHSLVLVDELGRGTATFDGTALANAVVKELAETLKCRTLFSTHYHSLVEDYSQNVAVRLGHMACMVENECEDPSQETLTFLYKFLKGACPKSYGFNAARLANLPEEVLQKGHRKAREFEKMNQSLRLFREVCLASERSTVDAEAVHKLLTLLKEL
>tr|F2Z306|F2Z306_HUMAN Complement C2 OS=Homo sapiens OX=9606 GN=C2 PE=4 SV=1
MGTRSALAAPRLLCSRGLRSGSARATGSGVERSPSAANPTLMTSLRTWPLPWALPSPTCLGPPLPPRRQRKAWAVKSKSSALVL
>tr|B8ZZ08|B8ZZ08_HUMAN LUC7-like (S. cerevisiae) (Fragment) OS=Homo sapiens OX=9606 GN=LUC7L PE=1 SV=1
LGAEGNVDESQKLLMEVEKVRAKKKEAEKTVAEKQEKRNQDRLRRREEREREERLSRRSGSRTRDRRRSRSRDRRRRRSRSTSRERRKLSRSRSRDRHRRHRSRSRSHSRGHRRASRDRSAKYKFSRERASREESWESGRSERGPPDWRLESSNGKMASRRSEEKEAGEL
>tr|E9PI51|E9PI51_HUMAN Jouberin OS=Homo sapiens OX=9606 GN=AHI1 PE=4 SV=1
MPTAESEAKVKTKVRFEELLKTHSDLMREKKKLKKKLVRSEENLSVSK
>tr|C9J8T0|C9J8T0_HUMAN Selenocysteine-specific elongation factor OS=Homo sapiens OX=9606 GN=EEFSEC PE=1 SV=1
MAGRRVNVNVGVLGHLDSGKTALARALSTTASTAAFDKQPQSRERGLTLDLGFSCFSVPLPARLRSSLPEFQAAPEAEPEPGEPLLQVTLVDCPGHASLLRTLLGGAQLLDLMMLVLDVTKGMQTQSAECLVLGQLACQKLVVVLNKLDLLPEGKRQAALDKMTKKMQKTLENTKFRGAPLLPVAAKPGGPEAPETEAPQGLPELLEVVKKVKSMQMFHMPLTSAMQGDRLGLCVTQFDPKLLERGLVCAPESLHTVHAALLSVEKLPYFRGPLQTKAKFHLTVGHETVMGRLMFFSPAPDNFDQEPLLDSFNFSQEYLFQEQYLSKDLTPAVTDNDEADKKAGQATEGHCPRQQWALVEFEKPVTCPRLCLVLGSRLDADLHTNTCRLAFHGLLLHGLEDRNYADSFLPRLKVYKLKHKHGLVERVASAPSPRRS
>tr|B4DXK0|B4DXK0_HUMAN Protein DBF4 homolog A OS=Homo sapiens OX=9606 GN=DBF4 PE=1 SV=1
MNSGAMRLHSKGHFQGGLQVKNEKNRPSLKSLKTDNRPEKSKCKPLWGKVFYLDLPSVTLSEKLQKDLKDLGGRVEEFLSKDLSYLLSNKKEAKFAQTLGRLSPVPSPESAYTAETTSPHPSHDGSSFKSPDTVCLSRGKLLVEKALKDHDFLPSNSLLSNALSWGVKLLHLDDLRYYLEQKKKELYLLKKSSTSVRDGGKRVGSGAQKTRKALQSL
>tr|A0A075B6P0|A0A075B6P0_HUMAN NADH dehydrogenase (ubiquinone) complex I, assembly factor 6 OS=Homo sapiens OX=9606 GN=NDUFAF6 PE=1 SV=1
MWNWLRLVKDSVSEKTLGLMRMQFWKKTVEDLYCDNPPHQPVALELWKAVKRHNLTKRWLMKLVDEREKNLDDKAYRNLKELENYAENTQSSLLYLTLELLGLKDLHADHAASHLGKAQGLVTCLRATPYHGSRRKVFLPMDLCMLHGVSQEDFLRRNQDKNVRDVLYDLASQAHLHLKHARSFHKTVPVKAFPAFLQTVSLEDFLKKLQRVDFDLFHPSLQQKNTLLPLYLYLQSWRKTY
>tr|A0A0G2JND8|A0A0G2JND8_HUMAN Killer cell immunoglobulin-like receptor 2DL1 OS=Homo sapiens OX=9606 GN=KIR2DL1 PE=4 SV=1
MSLLVVSMACVGFFLLQGAWPHEGVHRKPSLLAHPGRLVKSEETVLLQCWSDVMFEHFLLHREGMFNDTLRLLGEHHDGVSKANFSLSRMTQDLAGTYRCYGSVTHSPYQVSAPSDPLDLVLLGLYEKPSLSAQPGPTVLAGENVTLSCSSRSSYDMYHLSREGEAHERRLPAGTKVNGTFQANFPLGPATHGGTYRCFGSFRDSPYEWSKSSDPLLVSVTGNPSNSWPSPTEPSSETERMFHHVGQACLKLPTSSDPTVSACQSNPRHLHLLLGTSVVLLLFLLLFFLLHCWCSNKKNAAVMDQESAGNRTANSEDSDEQDPQEVTYTQLNHCVFTQRKLTRPSQRPKTPPTDLLVYTELPNAESRSKVVSCP
>tr|Q8IY64|Q8IY64_HUMAN MTHFD2L protein OS=Homo sapiens OX=9606 GN=MTHFD2L PE=1 SV=2
MAKHLQKELQRGVESWVSLGNRRPHLSLLLVGDNPASHTYVRNKLRAASAVGLCSELLLKPKDVSQEELLDVTDQLNMDPRVSGLLVQLPLPEAVQLCSGFEMLGL
>tr|V9GY01|V9GY01_HUMAN Chromosome 15 open reading frame 23, isoform CRA_d OS=Homo sapiens OX=9606 GN=KNSTRN PE=1 SV=1
MTSVVKTVYSLQPPSALSGGQPADTQTRATSKSLLPVRSKEVDVSKQLHSGGPENDVTKLTKLRRENGQMKATDTATRRNVRKGYKPLSKQKSEEELKDKNQLLEAVNKQLHQKLTETQGELKDLTQKVELLEKFRDNCLALLESKGLDPALGSETLASRQESTTDHMDSMLLLETLQEELKLFNETAKKQMEELQALKVKLEMKEERVRFLEQQTLCNNQVNDLTTALKEMEQLLEM
>tr|A0A5F9ZHU2|A0A5F9ZHU2_HUMAN Uncharacterized protein OS=Homo sapiens OX=9606 PE=4 SV=1
LGLLSLLLLLGAKVTTANKTDSFLFSMGLTVLSSPGLKMSMLGRPPTPPQLTQVPTSGCVDLQKGPLLSPVRHPRGHTGPQLLPQAWEPTGRRVRQCRGPQTFPKRPESKYFRLCGPQVLCCKTQFCYCSSKAAVDNSEGNECVVSQ
>tr|A0A590UK11|A0A590UK11_HUMAN Janus kinase and microtubule-interacting protein 3 OS=Homo sapiens OX=9606 GN=JAKMIP3 PE=1 SV=1
MKELQAVRETLLRQHEAELLRVLKLKDNENQRLQALLSALRDGGPEKVKTVLLSEAKEEAKKGFEVEKVKMQQELSELKGAKRQVEEALTLVLQADKLKAAELRSVYHLHQEELTRLKKECERELRRLMEELKFKDRAVFVLERELGVQAGHAQRLQLQKEALDEQLSQVREADRHPGSPRRELPHAAGAGDASDHSGSPEQQLDEKDARRFQLKLAELSALLRKLEDRNALLSEERNELLKRVREAESQYKPLLDKNKRLSRKNEDLSHALRRMENKLKFVTQENLEMRQRAGLLRRPSSLNDLDQSQDEREVDFLKLQLVEQQNLLDELSKTLETAGYVKSVLERDKLLRFRKQRKKMAKLPKPVVVETFFGYDEEASLESDGSSVSYQTDRTDQTPCTPDDDLEEGMAKEETELRFRQLTMEYQALQRAYALLQEQVGGTLDAEREVKTREQLQAEVQRAQARLEDLEKALAEQGQDMKWLEEKQALYRRNQELVEKLKQMETEEARLRHEVQDARDQNELLEFRLLELEERERKSPALSFHHTPFVDGKSPLQVYCEAEGVTDLVVAELMKKLDLLGDNANLTNEEQVVVLQARTVLTLAEKWLQQLEETEAALQRKMVDLESEKELFSKQKGYLDEELDYRKQALDQANKHLLELEAMLYDALQQEAGAKVAELLSEEEREKLKVAVEQWKRQVMSELRERDAQLLRERMELLQLAQQRLKELEERLEAQKRQLKELEEKFLFLFLFFSLAFLLWS
>tr|Q8WUE3|Q8WUE3_HUMAN CCNE2 protein OS=Homo sapiens OX=9606 GN=CCNE2 PE=1 SV=1
MSRRSSRLQAKQQPQPSQTESPQEAQLLQAKKRKTTQDVKKRREEVTKKHQYELRNCWPPVLSGGLSPCLLLETPHKELGTSDFSRFTNYRFKNLFLNPSPLPDLSWGCSKEVWLNMLKKESRYVHDKHFEVLHSDLEPQMRSLLLDWLLEVCEVYTLHRETFYLAQDFFDRFMLTQKDLNKNMLQLLGLTSLFLASKLEELYAPKLQEFAYVTDGACSEEDLLRMELLLLKALKWELCPVTLLSWLNLFLQVDALKDAPKVLLPQYSQETFLQLAQLLDLCLLALDSLEFQYRLLTAAALCHFTSLEVVKKASGLEWDSLSECVDWMVPFVNVVKSTSPVKLKTFKKLPMEDRHNLQTHTNYLAMLCMLSSHV
>tr|D6RIV9|D6RIV9_HUMAN Transcription initiation factor TFIID subunit 9 (Fragment) OS=Homo sapiens OX=9606 GN=TAF9 PE=1 SV=3
MESGKTASPKSMPKDAQMMAQLLKDMGLTEYEPRVLNQMLEFAFRYVTTLLDDAKLYSSHAKKATVDADDVRLALQCRADQSFTSPPPRDFLLDLARQRNQTPLPLLKPYSGPRLPPDRYCLTAPNYRLKSLQKKASTSAGRLTVPRLSVGSVTSRPSTPTLGTPT
>tr|E5RGN4|E5RGN4_HUMAN Coiled-coil-helix-coiled-coil-helix domain-containing protein 10, mitochondrial OS=Homo sapiens OX=9606 GN=CHCHD10 PE=4 SV=1
MPRGSRSAASRPASRPSPRPFGPAGAHGSDGDHGRRGSRGLGCGTRHGQRPDRSLQRGELGALPACCPAGPHPRCPPAPADGALRLRDQAVPGLFHHSE
>tr|G3V0J0|G3V0J0_HUMAN Synaptic functional regulator FMR1 OS=Homo sapiens OX=9606 GN=FMR1 PE=1 SV=1
MEELVVEVRGSNGAFYKAFVKDVHEDSLTVAFENNWQPDRQLPFHDVRFPPPVGYNKDLNESDEVEVYSRANEKEPCCWWLAKVRMLKGEFYVLEYAACDATYNELVTLERLRSVNPNKPATKDTFHKLKLDVPEDLRQMCAKEAAHKDFKKAVGAFSVTYDPENYQLVLLSLNEVTSKRAHMLLDMHFRSLRTKLSLLMRNEEASKQLESSRQLASRFHEQFLVREDLMGLALGTHGANLQQARKVPGVTALDLDEDTCTFHLYGEDQDAVKKARSFLEFAEDVLQVPRNLVVLGKNGKLLQELVDKSGVVRVRLEAENEKNVPQEEELMPPNSLPSNNSRVGPNAPEEKKHLDLKENSTHFSQPNSTKVQRGMVPFVFVGTKDSLANATVLLDYHLNYLKEVDQLRLERLQLDEQLRQLGASSRPPPNRTDKEKSYVTDDGQGMGRGSRPYRNRGHGRRGPGYTSGTNSEASNASETESDHRDELSDWSLAPTEEERESFLRRGDGRRRGGGGRGQGGRGRGGGFKGNDDHSRTDNRPRNPREAKGRTTDGSLQNTSSEGSRLRTGKDRNQKKEKPDSVDGQQPLVNGVP
>tr|C9JW94|C9JW94_HUMAN Kinetochore protein Spc25 (Fragment) OS=Homo sapiens OX=9606 GN=SPC25 PE=1 SV=1
MVEDELALFDKSLNEFWNKFKSTDTSCQMAGLRDTYKDSLKAFAEKLSVKLKEEERMVEMFLEYQNQLSRQNKLLQEKKDNLLKLLAEVKGKKQELEVLTANLQDLKEEYSRKKE
>tr|Q4PNE6|Q4PNE6_HUMAN Ferroportin 1 variant I (Fragment) OS=Homo sapiens OX=9606 GN=SLC40A1 PE=1 SV=1
MTRAGDHNRQRGCCGSLADYLTSAK
>tr|B1AKS3|B1AKS3_HUMAN Serine palmitoyltransferase 3 (Fragment) OS=Homo sapiens OX=9606 GN=SPTLC3 PE=1 SV=1
NCTKNGLVKEAQQNGKPHFYDKLLVESFEEAPLHVMVFTYMGYGLGTLFGYLRDFLRNWGLEKCNAAVERKEQKDFVPLYQDFENFYTRNLYMRLRDNWNRPLCSAPGPLFDLMERVSDDYNWTFRFTGRVLKDVLNMGSYNFLGLAAKYDESMRTLKDVLEVYGTGVASTRHEMGEFTSSWQNALCVGGVLQADSVPQGPPWSWKMGRHSSLLE
>tr|C6ZRJ6|C6ZRJ6_HUMAN TCF7L2 isoform pFC8A_TCF7L2_D5_ex3,4a-11,12,13a,14 OS=Homo sapiens OX=9606 GN=TCF7L2 PE=1 SV=1
MLPDLTSPYLPNGSLSPTARTYLQMKWPLLDVQAGSLQSRQALKDARSPSPAHLVQSPLPCCTQGHDCQHFYPPSDFTVSTQVFRDMKRSHSLQKVGEPWCLESNKVPVVQHPHHVHPLTPLLTYSNEHFTPGNPPPHLPADVDPKTGLPRPPHPPDLSPYYPLSPGTVGQLPHPLGWQGQPVYPLTTGGFRHPYPTALTVNASMSRFPPHMVPPHHTLHTTGLPHPALVTPTVKQESSQSDVGSLHSSKHQDSKKEEEKKKPHLKKPLNAFMLYMKEMRAKVVAECTLKESAALNQLLGRRWHALSREEQAKYYELARKERQLHMQLYPGWSARDNYGKKKKRKRDKQPGETNEHSECFLNPCLSLPPLTDANTPKKCRALFGLDRQTLWCKPCRRKKKCVRYLQGEGSCLSPPSSDGSLLDSPPPSPNLLGSPPRDAKSQTEQTQPLSLSLKPDPLAHLSMMPPPPALLLAEATHKASALCPNGALDLPPAALQPAAPSSSLAQPSTSSLHSHSSLAGTQPQPLSLVTKSLE
>tr|G3XAJ6|G3XAJ6_HUMAN Raft-linking protein, isoform CRA_c OS=Homo sapiens OX=9606 GN=RFTN1 PE=1 SV=1
MYCDGAVDLDAAAELPGSSAVRLASLRDLPAQLLELYQQGFSLAALHPFVQPTHEREKTPLEHLFRALLLKKTDRSQKTDLHNEGYLLELDCCSSLDHPTDQKLLPEFLKKLQEAASQGLKFVGVLPQYHSSVNSAGSSAPVSTANSTEDARDAKNARGDHASLENEKPGTGDVCSAPAGRNQSPEPSSGPRGEVPLAKQPSSPSGEGDGGELSPQGVSKTLDGPESNPLEVHEEPLSGKMELFTLFNKPKSHQKCRQYYPVTLPLHVSKNGQTVSGLDANWLEHMSDHFRKGGMLVNAVFYLGLVNDSLHGLTDGVFLFEAVSTEDSKTLQGYDALVVEQWTVLEGVEVQTDYVPLLNSLAAYGWQLTCVLPTPVVKTTSEGSVSTKQLVFLQRPCLPQKLKKKESKFQWRFSREEMHNRQMRKSKGKLSARDKQQAEENEKNLEDQSSKAGDMGNCVSGQQQEGGVSEEMKGPVQEDKGEQLSPGGLLCGVGVEGEAVQNGPASHSRALVGLCTGHSNPGEDARDGDAEEVRELGTVEEN
>tr|Q8NHK7|Q8NHK7_HUMAN KIR3DL1 OS=Homo sapiens OX=9606 GN=KIR3DL1 PE=1 SV=1
MLLMVVSMACVGFFLVQRAGPHVGGQDKPFLSAWPSAVVPRGGHVTLRCHYHHRFNNFMLYKEDRLHVPLFHGRLFQESFNMSPVTTAHAGNYTCRGSHPHSPTGWSAPSNPVVLMVTGNHRKPSLLAHPGPLVKSGERVLLQCWSDLMFEHFFLHKEGLSKDPSRLVGQLHDGVSKANFSLGPMMLALAGTYRCYGSVTHTPYQLSAPSDPLDLVVTGPYEKPSLSAQPGPKVQAGESVTLSCSSRSSYDMYHLSREGGAHERRLPAVRKVNRTFQADFPLGPATHGGTYRCFGSFRHSPYEWSDPSDPLLVSVTGNPSSSWPSPTEPSSKSGNPRHLHLLLGTSVVLLLFLLLLFFLLHLWCSNKKNAAVMDQEPAGNRTANSEDSDEQDPEEVTYAQLDHCVFTQRKLTRPSQRPKTPPTDTLLYTELPNAKPRSKVVSCP
>tr|A0A0G2JI89|A0A0G2JI89_HUMAN Phosphatidylserine lipase ABHD16A (Fragment) OS=Homo sapiens OX=9606 GN=ABHD16A PE=1 SV=4
MPPPALFLSSLYPRLEFQNDFYRSCLRRSSPQPPPNLAWRPESLYSGELAGGGYLSLSKVVPFSHYAGTLLLLLAGVACLRGLGRWTNPQYRQFLTLLEATHRNQSSENKRQLANYNFDFRSWPVDFHWEEPSSRKESRGGPSRRGVALLRPEPLHRGTADTLLNRVKKLPCQLTSYLVAHTLGRRMLYPGSVYLLQKALMPVLLQGQARLVEECNGRRAKLLACDGNELDTMFVDRRGTAEPQGQKLVLCCEGNAGFYEVGC
>tr|F5H4V6|F5H4V6_HUMAN RAD51-associated protein 1 OS=Homo sapiens OX=9606 GN=RAD51AP1 PE=1 SV=1
MVRPVRHKKPVNYSQFDHSDSDDDFVSATVPLNKKSRTAPKELKQDKPKPNLNNLRKEELPVQEKTPKKR
>tr|B7Z4N4|B7Z4N4_HUMAN Zinc finger protein 346 OS=Homo sapiens OX=9606 GN=ZNF346 PE=1 SV=1
MEYPAPATVQAADGGAAGPYSSSELLEGQEPDGVRFDRERARRLWEAVSGAQPVGREEAGKGYPCKTCKLVLNSLEQYQAHVSGFKHKNQSPKTVASSLGQLPMQRQPLQKDSTTLED
>tr|E9PJ52|E9PJ52_HUMAN Upstream stimulatory factor 1 OS=Homo sapiens OX=9606 GN=USF1 PE=1 SV=1
MKGQQKTAETEEGTVQLQEGAVATGEDPTSVALASLQSAATFPDPNVK
>tr|F8WEN7|F8WEN7_HUMAN Mitochondrial 18 kDa protein OS=Homo sapiens OX=9606 GN=MTFP1 PE=1 SV=1
MSEPQPRGAERDLYRDTWVRYLGYANEVGEAFRSLVPAAVVWLSYGVASSYVLADALDKGKKAGEDFLPLPQLD
>tr|W4VSR3|W4VSR3_HUMAN HCG2044074, isoform CRA_c OS=Homo sapiens OX=9606 GN=MIA-RAB4B PE=4 SV=1
MARSLVCLGVLLLLSAFSGPGVRGGPMPKLADRKLCADQECSHPLSMAVALQDYMAPDCRFLTLHRGQVVYVFSKLKGRGRLFWGGSVQGDYYGDLAARLGYFPSSLVREDQTLKPGKVDVKTDTSSSNSW
>tr|A0A0G2JLN0|A0A0G2JLN0_HUMAN Killer cell immunoglobulin-like receptor 2DL4 OS=Homo sapiens OX=9606 GN=KIR2DL4 PE=1 SV=1
MSPTVLLLACLGFFLDQSVWAHVGLYEKPSLTARPGPTVRAGENVTLSCSSQSSFDLYHLSREGEAHELRLPAVPSLNGTFQADFPLGPATHGETYRCFGSFHGSPYEWSDPSDPLPVSVTGNPSSSWPSPTEPSFKTDAAVMNQEPAGHRTVNREDSDEQDPQEVTYAQLDHCLFTQRKLTGPSQRSKRPSTDTSVCLELPNAEPRALSPAHEHHSQALMGSSRETTALSQTQLASSNVPAAGL
>tr|B5M0C0|B5M0C0_HUMAN Dual oxidase maturation factor 1 OS=Homo sapiens OX=9606 GN=DUOXA1 PE=1 SV=1
MATLGHTFPFYAGPKPTFPMDTTLASLLMLFLTALATFLVLLPGLRGKTRLFWLLRVVTSLFLGAALLGTPVQQLNETLNYNEEFTWRLGENYAEEYAKALEKGLPDPVLYLAEKFTPRSPCGLYRQYRLAGHYTSAMLWVAFLCWLLANVMLSMPVLVYGGYMLLATGLFQLLALLFFSMATSLTSPCPLHLGASVLHTHHGPAFWLTLTTGLLCVLLGLAMAVAHRMQPHRLKAFFNQSVDEDPMLEWSPEEGGLLSPRYRSMADSPKSQDLPLSEASSTKAYYRPRRLSLVPADVRGLAPAALSALPGALLAQAWRALLPGLRCPKAGKESRLGPPHSPWRFGPEGCEERWAEHTGDSPRPLRGRGTGRLWRWGSKERRACGVRAMLPRLVSNSGLKRPSCLDLPKCWDYRRDARAFFHLLEPTPCVTSRHTPLL
>tr|Q8NDN3|Q8NDN3_HUMAN Glycerophosphodiester phosphodiesterase domain-containing protein 5 OS=Homo sapiens OX=9606 GN=GDPD5 PE=2 SV=2
MVRHQPLQYYEPQLCLSCLTGLYGCRWKRYQRSHDDTTPWERLWFLLLTFTFGLTLTWLYFWWEVHNDYDEFNWYLYNRMGYWSDWPVPLLVTTAAAFAYLAGLLVLALCHLAVGQQMNLHWLHKASSGLPLSPL
>tr|C9JIA8|C9JIA8_HUMAN Glutamine-rich protein 1 (Fragment) OS=Homo sapiens OX=9606 GN=QRICH1 PE=1 SV=8
MNNSLENTLSFEEYLRVKARSVPQHRMKEFLDSLASKGPEALQEFQQTATTTMVYQQGGNCLYTDSTEVAGSLLELACPVTTSVQPQTQQEQQLQVQQPQQVQ
>tr|A0A4W8ZXM2|A0A4W8ZXM2_HUMAN Immunoglobulin heavy variable 3-72 OS=Homo sapiens OX=9606 GN=IGHV3-72 PE=1 SV=1
EVQLVESGGGLVQPGGSLRLSCAASGFTFSDHYMDWVRQAPGKGLEWVGRTRNKANSYTTEYAASVKGRFTLSRDDSKNSLYLQMNSLKTEDTAVYYCARD
>tr|A0A087X1C2|A0A087X1C2_HUMAN RE1-silencing transcription factor OS=Homo sapiens OX=9606 GN=REST PE=1 SV=1
MATQVMGQSSGGGGLFTSSGNLGMALPNDMYDLHDLSKAELAAPQLLMLANVALTGEVNGSCCDYLVGEERQMAELMPVGDNNFSDSEEGEGLEESADLKGEPHGLENMELRSLELSVVEPQPVFEASGAPDLYSSNKDLPPETPGAEDKGKSSKTKPFRCKPCQYEAESEEQFVHHLRVHSAKKFFVEESAEKQAKARESGSSTAEEGDFSKGPLRCDRCGYNTNRYDHYTAHLKHHTRAGDNERVYKCLLCTYTTVSEYHWRKHLRNHFPRKVYTCGKCNYFSDRKNNYVQHVRTHTGERPYKCELCPYSSSQKTHLTRHMRTHSVGYGYHLVLFTRV
>tr|I3L426|I3L426_HUMAN Coronin (Fragment) OS=Homo sapiens OX=9606 GN=CORO7 PE=3 SV=1
MLQPRPHASKHRRRRGLTAAPHVTSHPRQSVPSSWLSDLRAGTAPSCRNHLKSSCSLLAFNSDRPGVLGLVPLQGQGEDKRRVAHLGCHSDLVTDLDFSPFDDFLLATGSADRTVKLWRLPGPGQALPSAPGVVLGPEDLPVEVLQFHPTSDGLLVSAAGTTVKVWDAAKQQPLTELAAHGDLVQSAVWSRDGALVGTACKDKQLR
>tr|A0A0G2JLK7|A0A0G2JLK7_HUMAN Cytochrome P450 2D6 OS=Homo sapiens OX=9606 GN=CYP2D6 PE=1 SV=1
MGLEALVPLAVLVALFLLLVDLMHRRQRWAARYSPGPLPLPGLGNLLHVDFQNTPYCFDQLRRRFGDVFSLQLAWTPVVVLNGLAAVREALVTHGEDTADRPPVPLTQLLGFGPRSQGRPFRPNGLLDKAVSNVLASLTCGRRFEYDDPRFLRLLDLAQEGLKEESGFLREVLNAVPVLLHLPALAGKVLRFQKAFLTQLDELLTEHRMTWDPAQPPRDLTEAFLAEMEKAKGNPESSFNDENLRLVVADLFSAGMVTTSTTLAWGLLLMLLHPDVQRRVQQELDDVLGQVRRPEMGDQAHMPYTTAVLHEVQRFGDLVPLGVTHMTSRDLEVQGFRLPKGTTLLTNLSSVLKDEAVWEKPFRFHPEHFLDAQGHFVKPEAFLPFSAGRRACLGEPLARMELFLFFTSLLQHFSFSVPTGQPRPSHHGVFAFLVTPSPYELCAVPR
>tr|A0A0G2JHJ2|A0A0G2JHJ2_HUMAN General transcription factor IIH subunit 4 (Fragment) OS=Homo sapiens OX=9606 GN=GTF2H4 PE=1 SV=1
MESTPSRGLNRVHLQCRNLQEFLGGLSPGVLDRLYGHPATCLAVFRELPSLAKNWVMRMLFLEQPLPQAAVALWVKKEFSKAQEESTGLLSGLRLWHTQLLPGGLQGLLLNPLFRQNLRLALLGGTGLTGVSHCAWPG
>tr|A0A087WXD2|A0A087WXD2_HUMAN Membrane-associated guanylate kinase, WW and PDZ domain-containing protein 1 OS=Homo sapiens OX=9606 GN=MAGI1 PE=1 SV=1
MAYTENGEVYFLDHNTKTTSWLDPRCLNKQQKPLEECEDDEGVHTEELDSELELPAGWEKLEDPVYGLYYVDHLNRKTQYENPVLEAKRKKQLEQQQQQQQQQQQQQQQQQQQQTEEWTEDHSALVPPVLPNHPPSNPEPAREVPLQGKPFFTRNPSELKGKFLHTKLRKSSRGFGFTVVGGDEPDEFLQLKSLVLDGPAALDGKMETGDVLVSVNDTCVLGHTHAQVVKLFQSLPLGASVDLELCRGYPLPFDPDDPNTSLVTSVALLDKEPLLVNGQETYDSPASHSSKTGKVNGMKDARPSSPADVASNSSHGYPNDTVSLASSLATQPELLTVHLVKGPMGFGFTLADSPGGGGQRVKQLVDSPRCRGLKEGDLLVEVNKKNVQALTHNQVVDMLVECPKGSEVTLLVQRGGLPVPKKSPKSQPLERKDSQNSSQHSVSSHRSLHTASPSHSTQVLPEFPPAEAQAPDQTDSSGQKKPDPFKLWAQSRSMYENRPMSPSPASGLSKGERERELNSTNFGECPLPDYQEQDLFLWRKETGFGFRLLGGNEPGEPLYLGHLVPLGAADTDGRLRSGDELLCVDGTPVLGKSHQLVVQLMQQAAKQGHVNLTVRRKVVFAVPKTENEVPSPASSHHSSNQPASLTEEKRTPQGSQNSLNTVSSGSGSTSGLGSGGGGGSGVVSTVVQPYDVELRRGENEGFGFVLVSSVSRPEAGTTFGNACVAMPHKLGRLLEGSPADRCGKLKVGDRLLAVNGCSLTNKSHSDLVNLLKEAGNTVTLRLLPGDESSNATLLTNAEKLATLTTTHTPSQQGTQETRNTTKPKQESQFEFKAPQATQEQDFYTVELERGAKGFGFSLRGGREYNMDLYVLRLAEDGPAERCGKMRLGDELLELNGETTKNMKHSRALELLKNGGRRVRLFLKRGDGSVPEYAMLPPNLAACMRNEKLGEACFYLMGHNQTTTPAATATAPPPVHKVFRK
>tr|Q5T6V7|Q5T6V7_HUMAN Queuosine salvage protein OS=Homo sapiens OX=9606 GN=C9orf64 PE=1 SV=1
MPLVEERHRLLNETGKLLLEKFGGSFLNCVRESENSAQKLMHLVVESFPSYRDVTLFEGKRVSFYKRAQLLVADTWSVLEGKGDGCFKDLSSLTMFADYRLPQVLAHLGALKYSDDLLKKLLKGEMLSYGDRQEVELRGCSLWCVELLRDCLLELLEQKGEKPNGELNSLLLDYYLWDYAHDHREDMKGLPFHRLRCLYY
>tr|A0A0G2JI50|A0A0G2JI50_HUMAN Negative elongation factor E (Fragment) OS=Homo sapiens OX=9606 GN=NELFE PE=1 SV=1
MLVLPPGLSEEEEALQKKFNKLKKKKKALLALKKQSSSSTTSQGGVKRSLSEQPVMDTATATEQAKQLVKSGALSALKAETKNSGFKRSRTLEGKLKDPEKGPVPTFQPFQRSLSADDDLQESSRRPQRKSLYESDRLRELGPDGEEAEGPGAGDGPPRSFDWGYEERSGAHSSASPPRSRSRDRSHERNRDRDRDRERDRDRDRDRDRERDRDRDRDRDRDRERDRDRERDRDRDREGP
>tr|G3V1B2|G3V1B2_HUMAN Solute carrier family 39 (Zinc transporter), member 13, isoform CRA_a OS=Homo sapiens OX=9606 GN=SLC39A13 PE=1 SV=1
MPGCPCPGCGMAGPRLLFLTALALELLERAGGSQPALRSRGTATACRLDNKESESWGALLSGERLDTWLCSLLGSLMVGLSGVFPLLVLPLEMGTMLRSEAGAWRLKQLLSFALGGLLGNVFLHLLPEAWAYTCSASPGGEGQSLQQQQQLGLWVLAGLLTFLALEKMFLDSKEEGTSQAPNKDPTAAAAALNGGHCLAQPAAEPGLGAVVRSLKVSGYLNLLANTLDNFTHGLAVAASFLVSKKLGLLTTMALLLHELPHEVGDFALLLRAGFDRWSAAKLQLSTALGGLLGAGFALCTQSPKGRRRQPGSCPSPLAAFSTSPW
>tr|Q9BS68|Q9BS68_HUMAN INPP4B protein OS=Homo sapiens OX=9606 GN=INPP4B PE=1 SV=1
MELKEEGASEEGQHFLPTAQANDPGDCQFTSLQKTPNEPQLEFLLDLNQELRD
>tr|C9JCF9|C9JCF9_HUMAN WD repeat-containing protein 81 (Fragment) OS=Homo sapiens OX=9606 GN=WDR81 PE=1 SV=1
MLVRVVLSLTPSFPEPSALYTACKMVRWLSAKLGPTVASRHVARNLLRLLTSCYVGPTRQQFTVSSGESPPLSAGNLYQKRPVLGDLVSGPVLSCLLHLARLYGEPVLTYQYLPYLSYLVAPGSASGPSRLNSRKEAGLLAAVTLTQKLLVYLSDTTLMDLLPRLSHEVLLP
>tr|B7Z2E6|B7Z2E6_HUMAN 14-3-3 protein zeta/delta OS=Homo sapiens OX=9606 GN=YWHAZ PE=1 SV=1
MKGDYYRYLAEVAAGDDKKGLVDQSQQAYQEAFELSKKEMQPTHPLRLGLALNFSVFYYELLNSPEKACSLAKTAFDEALAELDTLSEESYKDSTLLMQLLRDNLTLWTSDTQGDEAEAGEGGEN
>tr|Q5HYA6|Q5HYA6_HUMAN Centrosomal protein of 68 kDa OS=Homo sapiens OX=9606 GN=CEP68 PE=1 SV=1
MGLASWSQLASTPRAPGSRDARWERREPALRGAKDRLTLGKHLDMGSPQLRTRDRGWPSPRPEREKRTSQSARRPTCTESRWKSEEEVESDDEYLALPARLTQVSSLVSYLGSLSTLVTLPTGDLKGQSPLEVSDSDGPASFPSSSSQSQLPPGAALQGSGDPEGQNPCFLRSFVRAHDSAGEGSLGSSQALGVSSGLLKTRPSLPARLDRWPFSDPDVEGQLPRKGGEQGKESLVQCVKVMTLNVRKLCVQVSCLFPQSTNLLLKHVHVDQALFMCQALCCTLSYSVLTTFTR
>tr|Q3B759|Q3B759_HUMAN TNNT1 protein OS=Homo sapiens OX=9606 GN=TNNT1 PE=1 SV=1
MEKDLLELQTLLDVHFEQRKKEEEELVALKERLERRRSERAEQQRFRTEKERERQAKLAEEKMRKEEEEAKKRAEDDAKKKKVLSNMGAHFGGYLVKAEQKRGKRQTGREMKVRLLSERKKPLDLDYMGEEQLREKAQELSDWLHQLESEKFDLMAKLKQQKYELNVLYNRLSHAQKFRKGAGKGRVGGRWK
>tr|B4E3T5|B4E3T5_HUMAN Caspase-10 OS=Homo sapiens OX=9606 GN=CASP10 PE=1 SV=1
MKSQGQHWYSSSDKNCKVSFREKLLLLDSNLGVQDVENLKFLCLGLVPNKKLEKSSSASDVFEHLLAEDLLSEEDPFFLAELLYLLRQKKLLQHLNCTKEEVERLLPTRQRVSLFRPP
>tr|Q5T4P9|Q5T4P9_HUMAN Pleckstrin homology domain containing, family O member 1 OS=Homo sapiens OX=9606 GN=PLEKHO1 PE=1 SV=1
MLTLDLLQEEDPSPEEPTSCAESFRVDLDKSVAQLAGSRRRADSDRLQPSADRASSLSRPWEKTDKGATYTPQAPKKLTPTEKGRCASLEELLSQRDAASARTLQLRAEEPPTPALPNPGQLSRLQDLVARKLEETQELLAEVQGLGDGKRKAKDPPRSPPDSESEQLLLETERLLGEASSNWSQAKRVLQEVRELRDLYRQMDLQTPDSHLRQTTPHSQYRKSLM
>tr|G3V126|G3V126_HUMAN V-type proton ATPase subunit H OS=Homo sapiens OX=9606 GN=ATP6V1H PE=1 SV=1
MLSAEDCEFLQRFEMKRSPEEKQEMLQTEGSQCAKTFLNLMTHLCKEQTVQYLLTMVDDMLQENHQRVSLFFDYARCSKNTAWPYFLPMLNRQDPFTVHMAARLLAKLAAWGKELMEGSDLNYYFNWLKTQLSSQKLRGSGVAVETGTVSSSDSSQYVQCVAGCLQLMLRVNEYRFAWVEADGVNCLMGVLSNKCGFQLQYQMLFSLWLLAFSPQMCEHLRRYNLLPVLSDLLQESVKEKVTRLLLAAFRNFLEKSTERETRQEYALAMLQCKVLKQLENLEQQKYDDEDLSEDLKFLLEKLGESVQDLSSFDEYSSELKSGRLEWSPVHKSEKFWRENAVRLNEKNYELLKLLTKLLEVSDDPQVLAVAAHDVGEYVRHYPRGKRVLEQLGGKQLVMNHMHHEDQQVRYNALLAVQKLMVHNWEYLGKQLQSEQPQTAAARS
>tr|G3V544|G3V544_HUMAN Alpha-1-antitrypsin (Fragment) OS=Homo sapiens OX=9606 GN=SERPINA1 PE=1 SV=1
MPSSVSWGLLLLAGLCCLVPVSLAEDPQGDAAQKTDTSHHDQDHPTFNKLTPNLAEFAFSLYRQLAHQSNSTNLFFSPVSLATAFAMLSLGTKADTHDELLEGLNFNLTELPEAQLHEGFQELLRTLNQPDSQLQLTTGNGLFLSEGLKLVDKFLE
>tr|Q68DC6|Q68DC6_HUMAN Protein CBFA2T2 OS=Homo sapiens OX=9606 GN=CBFA2T2 PE=1 SV=1
MSEVQKAVAEAEQKAFEVLATERARMEQTLADVKRQAAEDAFLVLNEQEESTENCWNCGRKASETCSGCNLARYCGSFCQHKDWERHHRLCGQNLHGQSPHGQGRPLLPVGRGSSARSADCSVPSPALDKTSATTSRSSTPASVTALDTNGL
>tr|A0A0G2JRI9|A0A0G2JRI9_HUMAN Mucin-20 OS=Homo sapiens OX=9606 GN=MUC20 PE=1 SV=1
MGCLWGLALPLFFFCWEVGVSGSSAGPSTRRADTAMTTDDTEVPAMTLAPGHAALETQTLSAETSSRASTPAGPLPEAETRGAKRLSPARETRSFTKTSPNFMVLLATSVETSAASGSPEGAGMTTVQTLTGSDPEEALFDTLCTDDSSEEAKTLTMDLLTLAHTSTEAKGLSSESSASSDGPHPVLTPSRASESSASSDGPHPVLTPSRASESSASSDGPHPVLTPSWSPGSDVTLLAEALVTVTNLEVLNCSLTELETTTSSLPGASDLDLLPTEGVKASSTSDPPALPDSTEAKPHLTEVTASAETLSTAGTTESAAPHATVGTPLPTNSATEREVTAPGATTLSGALVTVSRNPLEETSALSVETPSYVKVSGAAPVSLEAGSAVGKTTSFAGSSASSYSPSEAALKNFTPSETPTMDLATKGPFPTSRDPLPSVPPTTTNSSRGTNSTLAKLTTSAKTTMKPPTATPTTARTRPTTDVSAGENGGFLLLRLSVASPEDLTDPRVAERLMQQMERSLALSPRLECSGVLSAHCKLHLLGSRDSPASAS
>tr|A0A2R8Y7Q5|A0A2R8Y7Q5_HUMAN Epsilon-sarcoglycan OS=Homo sapiens OX=9606 GN=SGCE PE=1 SV=1
MGYPDRPGWLRYLQRTPYSDGVLYGSPTAENVGKPTLLELTAYNRRTFETARHNLLLNLMSAEDFPLPYQAEFFLKNMNVEEMLASEVLGDFLGAVKNVWQPERLNALNLTSALDRGGRVPLPLNDLKEGVYVMVGADVPFSSCLREVENPQNQLRCSQEMEPVLTCDKKFRTQFYLDWCKLSLVDKTKQVSTYQEVLRGEGLLPDGGEYKPPSDSLKSRDYYTDFLLTLAVPSAVALVLFLLLAYLMCCRREGVLQLVHHSALQKSTKELRDMSKNRELAWPLSTLPVFHPVTGELLPPLHTDNYDSTNMPLMQTQQNLPHQTQLPQQQTTGDFRLTTFQRFEVNGLPEERKLTEAMNL
>tr|K7EPJ4|K7EPJ4_HUMAN Cartilage intermediate layer protein 2 OS=Homo sapiens OX=9606 GN=CILP2 PE=1 SV=1
MASLLPLLCLCVVAAHLAGARDATPTEEPMATALGLERRSVYTGQPSPALEDWEARAVPAEASEWTSWFNVDHPGGDGDFESLAALRFYYGPARVCPRPLALEARTTDWALPSAVGERVHLNPTRGFWCLNREQPRGRRCSNYHVRFRCPLEASWGAWGPWGPCSGSCGPGRRLRRRHCPSPAGDACPGRPLEAQKCVRPRCPGCSLDTCECPDHLLLGSVVTPSGQPLLGARVSLRDQPGTVATSDAHGTFRVPGVCADSRANLRAQMDGFSAGEAQAQANGSLSVVTLLLDKLEKPYLVKHPESRVREAGQNVTFCCKASGTPMPKKYSWFHNGTLLDRRAHGYGAHLELRGLRPDQAGLYHCKAWNEAGAVRSGTARLTVLAPGQPACDPRPREYLLKLPEDCGQPGSGPAYLDVGLCPDTRCPSLAGSSPRCGDASSRCCSVRRLERRELHCPGYVLPVKVVAECGCQKCLPPRGLVRGRVVAADSGEPLRFARLLLGQEPLGFTAYQGDFTLEVPPSTQRLVVTFVDPSGEFMDAVRVLPFDPRGAGVYHEVKAMRKKAPVLLHTSQSNTLPLGELEDEAPLGELVLPSGAFRRADGKPYSGPVEARVTFVDPRDLTSAASAPSDLRFVDSDGELAPLRTYGMFSVDLRAPGSAEQLQVGPVAVRVAASQLHMPGHVEALKLWSLNPETGLWEEESGFRREGSSGPRVRREERVFLVGNVELRERRLFNLDVPERRRCFVKVRAYANDKFTPSEQVEGVVVTLVNLEPAPGFSANPRAWGRFDSAVTGPNGACLPAFCDADRPDAYTALVTATLGGEELEPAPSLPRPLPATVGVTQPYLDRLGYRRTDHDDPAFKRNGFRLNLAKPRPGDPAEANGPVYPWRSLRECQGAPVTASHFRFARVEADKYEYNVVPFREGTPASWTGDLLAWWPNPQEFRACFLKVKLQGPQEYMVRSHNAGGSHPRTRGQLYGLRDARSVRDPERPGTSAACVEFKCSGMLFDQRQVDRTLVTLMPQGSCRRVAVNGLLRDYLTRHPPPVPAEDPAAFSMLAPLDPLGHNYGVYTVTDQSPRLAKELALGRCFDGSSDGFSREMKADAGTAVTFQCREPPAGRPSLFQRLLESPATALGDLRREMSEAAQAQARASGPLRTRRGRVRQ
>tr|A0A126GVZ9|A0A126GVZ9_HUMAN Olfactory receptor OS=Homo sapiens OX=9606 GN=OR10R2 PE=3 SV=1
MFYFFPPLQLLAENLTMVTEFLLLGFSSLGELQLALFVVFLFLYLVLLSGNVTLLSVLHLDKSLHTPMYFFLGLLSTSETFYTFVLLPKMLLNLLSVARTLSFNCCALQMFFFLGFALTNCLLLGVMGYDRYAALCHPLHYPTLMSWQVCGKLAAACALGGFLASLTVVNLVFSLPFCSANKVNHYFCDLSAVLLLACTNTDVNEFVLFLCGVLVLVVPFLFLCVSYLCLLRTLLKLPSAEGRRKAFSTCASHLSVVLVHYGCASFLYLRPTANYVSNKDRLVTVTYTLVTPLLNPMVYSLRNKDVQLALRKVLGKKGSLKLYN
>tr|E9PLL0|E9PLL0_HUMAN Multivesicular body subunit 12A (Fragment) OS=Homo sapiens OX=9606 GN=MVB12A PE=1 SV=1
MDSKASVSKKKRMCVKLLPLGATDTAVFDVRLSGKTKTVPGYLRLGDMGGFALWCKKAKAPRPVPKPRGLSRDMQGLSLDAASQPSKGGLLERTASRLGSRASTLRRNDSLYEASSLYGLS
>tr|E9PLE5|E9PLE5_HUMAN Synembryn-A OS=Homo sapiens OX=9606 GN=RIC8A PE=1 SV=1
MEPRAVAEAVETGEEDVLMEALRSYNQEWLLPELEANRPPASADADPTPLWL
>tr|A0A2U3TZJ6|A0A2U3TZJ6_HUMAN Tubulin-folding cofactor E OS=Homo sapiens OX=9606 GN=TBCE PE=1 SV=1
MSDTLTADVLGRRVEVNGEHATVRFAGVVPPVAGPWLGVEWDNPERGKHDGSHEGTVYFKCRHPTGGSFLRPNKVNFGTDFLTALKNRYVLEDGPEEDRKEQLVTLGNKPVETLGFDSLMKQQSENKLKFPSGSVLTGTLSVLKVLVLNQTGLTWAEVLRCVAGCPGLEELYLESNNLFLSERPTDVLQTVKLLDLSSNQLLDENQLYLLAHLPRLEQLLLSDTGLSSLHFPDAGLGCKTSMFPSLKYLVVNDNQLSQWSFFNELEKLPSLRALSCLRNPLTKEDKEAETARLLLLASLGQLKTLNKCELLPEERRRAELDYRKAFGNEWKQAGGHKDPEKNRLSEEFLTAHPRYQFLCLKYGAPEDWELKTQQPLMLKNQLLTLKLKYPHQLDQKVLEKQLPGSMTLQKVKGLLSRLLKVPVSDLLLSYESPKKPGRELELENDLKSLQFYSVENGDCLLVRW
>tr|Q3BDU3|Q3BDU3_HUMAN PMS1 protein homolog 1 OS=Homo sapiens OX=9606 GN=PMS1 PE=1 SV=1
MKQLPAATVRLLSSSQLLTSVVSVVKELLENSLDAGATSVDVKLENYGFDKLEVRDNGEGLKAVDAPVMAMKYYTSKLNSHEDLENLTTYGFRGEALGSLCCLAEVLLTTRTAADNFSTQYVLDGSGHLLSQKPSHLGQGTTVTALRLFKNLPVRKQFYSTAKKCKDELKKLQDLLMSFGLLKPDLRLVFVHNKLYLSGFLPKCDADHSFTSLSTPERSFLFLNSRPVHQKDLLKLLRHHYNLKCLKESTRLYPVFFLKLDVPTADVDVNLTPDKSQVLLQNKESVLLALENLMTTCYGPLPSTNSYENNKTDVSAADLVLSKTAETDVLFNKVESSGKNYSNVDTSVLPFQNDMHNDESGKNTDDCLNHQLSLGDFGYGHCSSELSNLDKNTKNAFQDLSMSNVSWENSQTEYSKTCFLSSVKHTQSENGNKDHLDESGENEEEAGLENSSELSADEWSRGNLLKNSVGENLEPVKLLVPEKSLPCKVSNNNYPLPEQMNLNEDSCNKKSNVLDNKSGKVTAYDLLSNRVLKKPMSASALFVQDHRPQFLLENPKTSLEDATLQLEELWKTLSEEEKLKYEEKATKDLERYNSQMKRALEQESQMSLKDGRKKLKPTSAWNLAQKHKLKTSLSNQPKLDELLQSQLEKRRSQNLKMSF
>tr|K7EM99|K7EM99_HUMAN Zinc finger protein 14 homolog OS=Homo sapiens OX=9606 GN=ZFP14 PE=1 SV=1
MAHGSVTFRDVALDFSQEEWEFLDPAQRDLYRDVMWENYSNFLSLAGPSLSKPDVLTLLDEERKEPGMVVREGTRRYCPGE
>tr|A0A087X1N8|A0A087X1N8_HUMAN Serpin B6 OS=Homo sapiens OX=9606 GN=SERPINB6 PE=1 SV=1
MSSRQRGNFNYKLAFKSALMDVLAEANGTFALNLLKTLGKDNSKNVFFSPMSMSCALAMVYMGAKGNTAAQMAQLLSFNKSGGGGDLHQGFQSLLTEVNKTGTQYLLRMANRLFGEKSCDFLSSFRDSCQKFYQAEMEELDFLSAVEKSRKHLNTWVAEKTEGKLAELLSPGSVDPLTRLVLVNAVYFRGNWDEQFDKENTEERLFKVSKNEEKPVQMMFKQSTFKKTYLGELFTQLLVLPYVGKELNMLLMLPDETTDLRTVEKELTYEKFVEWTRLDMMDEEEVEVSLPRFKLEESYDMESVLRNLGMTDAFELGKADFSGMSQTDLSLSKVVHKSFVEVNEEGTEAAAATAALMMMRCARFVPRFCADHPFLFFLQHSKTNGLLFCGRFSSP
>tr|F5H6U2|F5H6U2_HUMAN SIN3-HDAC complex-associated factor (Fragment) OS=Homo sapiens OX=9606 GN=SINHCAF PE=1 SV=8
MFGFHKPKMYRSLEGCCLCRAKSSSSRFTDSKRYEKDFQSCFGLHETRSGDLCNACVLLVKRWKKLPAGSKKNWNHVVDARAGPSLKTTLKPKKVKTLSGNRLKSNQLSKLQKEFKRHNSDAHSTT
>tr|A0A2R8YFM5|A0A2R8YFM5_HUMAN CMP-N-acetylneuraminate-beta-1,4-galactoside alpha-2,3-sialyltransferase OS=Homo sapiens OX=9606 GN=ST3GAL3 PE=3 SV=1
MGLLVFVRNLLLALCLFLVLGFLYYSAWKLHLLQWEEDSNSVVLSFDSAGQTLGSEYDRLGFLLNLDSKLFSKPAPMFLDDSFRKWARLREFVPPFGLKGQDNLLKALLSVTKEYRLTPALDSLRCRRCLLVGNGGVLANKSLGSRLDDYDLVVRLNSAPVKGFEKDVGSKTTLRLTYPEGAMQRPEQYERDSLFVLAGFKWQDFKWLKYLVYKERVSASDGFWKSVATRVPKEPPELRLLNPYFLQEAAFTLLGLPFNNGLMGRGCGSDHGTTRL
>tr|A0A2R8Y7E7|A0A2R8Y7E7_HUMAN Tubulin-folding cofactor E OS=Homo sapiens OX=9606 GN=TBCE PE=1 SV=1
MSDTLTADVLGRRVEVNGEHATVRFAGVVPPVAGPWLGVEWDNPERGKHDGSHEGTVYFKCSQLSKLQEVSLRNCAVSCAGEKGGVAEACPNLRKVDLSKNLLSSWDEVLHLADQLRHLEVLNVSENKLKFPSGSVLTGTLSVLKVLVLNQTGLTWAEVLRCVAGCPGLEELYLESNNLFLSERPTDVLQTVKLLDLSSNQLLDENQLYLLAHLPRLEQLLLSDTGLSSLHFPDAGLGCKTSMFPSLKYLVVNDNQLSQWSFFNELEKLPSLRALSCLRNPLTKEDKEAETARLLLLASLGQLKTLNKCELLPEERRRAELDYRKAFGNEWKQAGGHKDPEKNRLSEEFLTAHPRYQFLCLSTCVYTGGLQVVDFQLEQSFFLEYGAPEDWELKTQQPLMLKNQLLTLKLKYPHQLDQKVLEKQLPGSMTLQKVKGLLSRLLKVPVSDLLLSYESPKKPGRELELENDLKSLQFYSVENGDCLLVRW
>tr|K7EN30|K7EN30_HUMAN Cysteine protease (Fragment) OS=Homo sapiens OX=9606 GN=ATG4D PE=1 SV=1
VKELLRCELCLGLMGGKPRHSLYFLGYQGRPTPSSLLPPPTAPPLTPAPPADDFLLYLDPHYCQPTVDVSQADFPLESFHCTSPRKMAFAKMDPSCTVGFYAGDRKEFETLCSELTRVLSSSSATERYPMFTLAEGHAQDHSLDDLCSQLAQPTLRLPRTGRLLRAKRPSSEDFVFL
>tr|A0A087WUH1|A0A087WUH1_HUMAN Tripartite motif-containing protein 46 OS=Homo sapiens OX=9606 GN=TRIM46 PE=1 SV=1
MGAKGNGLTSMKNMEKELLCPVCQEMYKQPLVLPCTHNVCQACAREVLGQQGYLGHGGDPSSEPTSPASTPSTRSPRLSRRTLPKPDRLDRLLKSGFGTYPGRKRGALHPQVLMFPCPACQGDVELGERGLAGLFRNLTLERVVERYRQSVSVGGALLCQLCKPPPLEATKGCTECRATFCNECFKLFHPWGTQKAQHEPTLPTLSFRPKGLMCPDHKEEVTHYCKTCQRLVCQLCRVRRTHSGHKLTPVLSAYQALKDKLTKSLTYLLGNQDTVQTQLCELEEAVRHTEVSGQQAKEEVSQLVRGLGAVLEEKRASLLQALEECQQERLARLSAQLQEHRSLLDGSGLVGYAQEVLKETDQPCFVQAAKQLHNRLARATEALQTFRPAASSSFRHCQLDVGREMKLLTELNFLRVPEAPVLDTQRTFAYDQLFLCWRLPPHSPPAWHYTVEFRRTDVPAQPGPTRWQRREEVRGTSALLENPDTGSVYVLRVRGCNKAGYGEYSEDVHLHTPPAPVLHFFLDSRWGASRERLALSKDQRAVRSVPGLPLLLAADRLLTGCHLSVDVVLGDVAVTQGRSYWACAVDPASYLVKVGVGLESKLQESFQGAPDVLSPRYDPDSGHDSGAEDATVEASPPFAFLTLGMGKLLLGSGASSNAGLTGRDGPTAGCTVPLPPRLGLCLDYERGRVSFLDAVSFRGLLECPLDCSGPVCPAFCFLGGGAVQLQEPVGTKPERKVTLGGFAKLD
>tr|K7EJD3|K7EJD3_HUMAN Galectin-3-binding protein OS=Homo sapiens OX=9606 GN=LGALS3BP PE=1 SV=1
MTPPRLFWVWLLVAGTQGVNDGDMRLADGGATNQGRVELFYRGQWGTVCDNLWDLTDASVVCRALGFENATQALGRAAFGQGSGPLMLDEVQCTGTEASLADCKSLGWLKSNCRHERDAGVVCTNGTSTPEGLTSPCRQSSASTSWPLPMGPGSCRATAQASLPSSSPRTPRSRCPWTCMPMQWPQGTPCWRSSAYSSWPGTSRP
>tr|Q2M3K9|Q2M3K9_HUMAN PSORS1C1 protein OS=Homo sapiens OX=9606 GN=PSORS1C1 PE=2 SV=1
MLSKEFHLAATQDDCRKGRTQEDLLVPSSHPELFASVLPMAPEEAARLQQPQPLPPPSGLHLSASRTLAPTLLYSSPPSHSPFGLSSLL
>tr|A0A0G2JNJ5|A0A0G2JNJ5_HUMAN Mucin-4 (Fragment) OS=Homo sapiens OX=9606 GN=MUC4 PE=1 SV=1
XMTTPSLKTDGGRRTATSPPPTTSQTLLSTLPSTAMHTRSTAAPLPLLPERGVSLFPYGAGAGDLEFVRRTVDFTSPLFKPATGFPLGSSLRDSLYFTDNGQLLFPESDYQLFSYPNPLPTGFTGRDPVALVAPFWDDADFSTGRGTTFYQEYETFYGEHSLLVQQAESWLRKMTNNGGYKARWALKVTWVNAHAYPAQWTLGSNTYQALLSTDGSRSYALFLYQSGGMQWDVAQRSGNPVLMGFSSGDGYFENSPLMSQPVWERYRPDRFLNSNSGLQGLQFYRLHREERPNYRLECLQWLKSQPRWPSWGWNQVSCPCSWQQGRRDLRFQPVSLGRWGLGSRQLCSFTSWRGGVCCSYGPWGEFREGWHVQRPWQLAQELEPQSWCCRWNDKPYLCALYQQRRPHVGCATYRPPQPAWMFGDPHLTTLDGVSYTFNGLGDFLLVGAQDGNSSFLLQGRTAQTGSAQATNFLAFAAQYRSSSLGPVTVQWLLEPHDALRVLLDNQTVTFQPDHEDGGGQETFNATGVLLSRNGSEVSASFDGWATVSVLALSNLLHASASLPPEYQNRTEGLLGVWNNNPEDDFRMPNGSTLPPGSPEEMLFHFGMTWQLNGTGLLGKRNDQLPSNFTPVFYSQLQKNSSWAEHLLSNCDGDSSCLYDTLALRNASLGLHTREVSKNYEQANATLNQYPPSLNGGRVLEAYKGQTTLLQYTSNAEDANFTLRDSCTDLELFENGTLLWTPKSLEPFTLELLARSAKLGLASALQPRTVVCHCNAESQCLYNQTSRVGNSSLEVAGCKCDGGTFGRYCEGSEDACEEPCFPSVHCVPGKGCEACPPNLTGDGRHCAALGSSFLCQNQSCPVNYCYNQGHCYLSQTLGCQPMCTCPPAFTDSRCFLAGNNFSPTVNLELPLRVLQLLLSEEENASMAEVNASVAYRLGTLDMRAFLRNSQVERLDSAAPASGSPLQHWMVLSEFQYRPRGPVLDFLNNQLLAAVVEAFLYHVPRRSEEPRNDVVFQPLSGEDVRDVTALNVSTLKAYFRCDGYKGYDLVYSPQSGFTCVSPCSRGYCDHGGQCQHLPSGPRCSCVSFSLYTAWGEHCEHLSMKLDAFFGLFFGALGGLLLLGVGTFVVLRFWGCSGARFSYFLNSAEALP
>tr|J3KPI5|J3KPI5_HUMAN Aryl-hydrocarbon-interacting protein-like 1 OS=Homo sapiens OX=9606 GN=AIPL1 PE=1 SV=1
MDAALLLNVEGVKKTLLHGGTGELPNFLTGSRVSGAPPEQTGSPTAAFNLPGDLSFPHHEM
>tr|A0A087WTE6|A0A087WTE6_HUMAN SRC kinase-signaling inhibitor 1 (Fragment) OS=Homo sapiens OX=9606 GN=SRCIN1 PE=1 SV=1
XSEELEVQKPQVKLRRAVSEVARPASTPPLMASALKDEDDEDRLLAELEVFERSSVSSLPPTPRRQLLPTLLSPQDLGPPGGSAPGPTRKAAPGPRAFCVPRLLLTECAPNPPSPPEARLEELGPRTAPTPRPQTLADSTRGWDGPQSPPGVVGETSGPRSSFMPRKEGAALKRLGGGGSSLEDGGARVQCPQGPAQDGTPETSTADTYPEELLKDSGHDAQTCSREHQGQAAANSGRTTWGATAQQMDSLEETLRELEATLSNMGTGPAMGSPGSPPPLPLRPQVAARFSSSSAAFLLHFQSQTE
>tr|A0A1B0GWD9|A0A1B0GWD9_HUMAN ABHD14A-ACY1 readthrough OS=Homo sapiens OX=9606 GN=ABHD14A-ACY1 PE=4 SV=1
MVGALCGCWFRLGGARPLLPLGPTVVQTSMSRSQVALLGLSLLLMLLLYVGLPGPPEQTSCLWGDPNVTVLAGLTPGNSPLFYREVLPLNQAHRVEVVLLHGKAFNSHTWEQLGTLQLLSQRGYRAVALDLPGGTWLCGDRVDLARHQPYTLLHLAQLPHGCGACLQGTLESRPL
>tr|F2Z2G0|F2Z2G0_HUMAN DNA-binding protein RFX5 OS=Homo sapiens OX=9606 GN=RFX5 PE=1 SV=1
MAEDEPDAKSPKTGGRAPPGGAEAGEPTTLLQRLRGTLSKAVQNKVEGLL
>tr|C9JFW8|C9JFW8_HUMAN Aminopeptidase NAALADL1 OS=Homo sapiens OX=9606 GN=NAALADL1 PE=1 SV=1
MQWTKVLGLGLGAAALLGLGLLLGHFALPKKANSLAPQDLDLELLETVMGQLDAHRLRENLRELSREPHLASSPRDEDLVQLLLQRWKDPESGLDSAEASTYEVLLSFPSQEQPNVVDLVGPTGGLLHSCHRTEENVTGEQGGPDVVQPYAAYAPSGTPQGLLVYANRGAEEDFKELQTQGLKLEGTLALTRYGGVGRGAKAVNAAKHGVAGVLVYTDPADLNDGLSSPDETFPNSWYLPPSGVERGSYYEYFGDPLTPYLPAVPSSFRVDLANVSGFPPLPTQPLGFQDARDLLCQVNVSVYNRLELRNSSNVLGLLRGAVEPDRYVLYGNHRDSWVHGAVDPSSGTAVLLELSRVLGTLLKKGTWRPRRSLVFASWGAEEFGLLGSTEFTEEFFNKLQERTVAYLNVDLSVFANATLRVQGTPPVQSVVFSATKELRSPGPGDLSLYDNWLRYFNRSSPVYGLVPSLGSLGAGSDYAPFVHFLGLSSMDLAYTYDRSKTSARLYPTYHTAFDTFDYVDKFLDPGFSSHQAVARTAGSVLLRLSDSFFLPLKVSDYSETLRSFLQAAQQDLGALLEQHSLSLGPLVTAVEKFEAEAAALGQRLSTLQKGSPDPLQVRMLNDQLMLLERTFLNPRAFPEERYYSHVLWAPRTGSVVTFPGLSNACSRARDTASGSEAWAEVQRQLSLVVTALEGAAATLRPVADL
>tr|A0A087WUZ7|A0A087WUZ7_HUMAN Sorting nexin 13, isoform CRA_g OS=Homo sapiens OX=9606 GN=SNX13 PE=1 SV=1
MLTEASLSLWGWGSLGLVLFLLTFGPFVLFYLTFYLLCFVGGGLVVTLLFGKTNSEKYLEQCEHSFLPPTSPGVPKCLEEMKREARTLKLDRRLTGANLLDEPLQQVLQFSLRDYVQYWYYTLSDDESFLLELRQTLQNALLQFATRSKELDWQPYFTTRLVDDFGTHLRVFRKAQQKLTEKDDQVKGTAEDLVDTFFEVEVEMEKEVCRDLVCTSPKDEEGFLRDLCEVLLYLLLPPGDFQNKLMRYFVRELLARGLLLPLLNQLSDPDYLNQYVLWMLRDSNCNYEAFMNLLKLSDNLGELEAVRDKAAEELQYLRSLDTAGDDLNTLKNQLNSLLFVKKVCDSRLQRLQSGKELNTVKLAANFGKLCTVPLDSLLVDNVALQFFMDYMQQTGGQAHLFFWMTVEGYRVTAQQQLEVLLSRQRDGKHQTNQTKGLLRAAAVGLYEQYLSEKASPRVTVDDYLVAKLADTLNHEDPTPELFDDLQRKVYELMLRDERFYPSFRQNALYVRMLAELDMLKDPSFRGSDDGDGESFNGSPTGSLNLSLDDLSNVSSDDSVQLHAYLSDTVYADYDPYAVAGVCNDHGKTYALYALTVHRRNLNSEEMWKTYRRYSDFHDFHMRLTEQFESLSSLLKLPGKKTFNNMDRDFLEKRKKDLNAYLQLLLAPEMMKASPALAHYVYDFLENKAYSKGKGDFARKMDTFVNPLRNSMRNVSNAVKSLPDSLAEGMTKMSDNMGKMSERLGQDLKQSFFKVPPLLPKTDSDPEHRRVSAQLDDNVDDNLPLRVMLLLMDEVFDLKERNQWLRRNLKNLLQQLLRATYGDTLNRKLVDHVDWMTSPEQVADSVKRFRDAFWPNGLLAEAVPCRDKSLRMRTRVAGKTKLLALMPGE
>tr|A0A075B6F9|A0A075B6F9_HUMAN Nitric oxide synthase-interacting protein OS=Homo sapiens OX=9606 GN=NOSIP PE=1 SV=1
MTRHGKNCTAGAVYTYHEKKKDTAASGYGTQNLRLSRDAVKDFDCCCLSLQPCHDPVVTPDGYLYEREALLEYLLHQKKELARQMKAYEKQRGTRREEQKELQRAASQDHVRGFLEKESALVSRPLNPFTAKALSGTSPGDSDDVQPGPSVGPPSKDKDKVLPSFWLPSLTPEAKATKLEKPSRTVTCPMSGKPLRMSDLTPVHFTPLDSSVDRVGLLTRSERYVCAVTRDSLSNATPCAVLRPSGAVVTLECVEKLLRKDMVDPVTGDKLTDRDLLVLQRGGTGFAGSGVKLQAEKSRPVMQA
>tr|E7ETU5|E7ETU5_HUMAN RNA-binding motif, single-stranded-interacting protein 1 OS=Homo sapiens OX=9606 GN=RBMS1 PE=1 SV=1
MAPPSPSTTSSNNNSSSSSNSGWDQLSKTNLYLRGLPPHTTDQDLVKLCQPYGKLVSTKALLDKTTNKCKGYGFVDFDSPAAAQKAVSALKASGVQAQMAKQQEQDPTNLYLSNLPLSMDEQELENMLKPFGQVLSTRLLRDSSGTSRGVGFARMESTEKCEAVLGHFNGKFLKTPPGVSAPTEPLLCKFADGGQKKRQNPNKYLPNGRPWHREGEAGMTLTYDPTTAALQNGFYPSPYSLATNRMLTQTSLTPYLASPVSAYQVQSPSWMQPQPYLLQHPGAVLTPSMEHTMSLQPASMLSPLAQQMSHLSLGSTGTYMPATSAMQGAYLPQYAHMQTTAVPVEEASGQQQVAVETSNDHSPYTFQPNK
>tr|H7C1K6|H7C1K6_HUMAN Interferon-induced protein 44-like (Fragment) OS=Homo sapiens OX=9606 GN=IFI44L PE=1 SV=1
LSLLYKSSVHGGSLEDMVERCSRQGCTLTMAYLDYNMLVAFMLGNYLNLHESSTEPNDSLWFSLQKKNDTTELETLLLNTAPKLLDEQLVCRLSKTDLFLLCRDNKLYLDKMLTRNLKLRFYGHRQYLECEVFRVEGLKDNLDDLKRLLKAREHRNRLLADLRDYRPYADLVSELRLLLVGPVGSGKSSFFNSVKSLFHGHVTGQAVVGSDLTSLTERGNPNLQLNAKSNGK
>tr|H3BN13|H3BN13_HUMAN Biogenesis of lysosome-related organelles complex 1 subunit 6 OS=Homo sapiens OX=9606 GN=BLOC1S6 PE=1 SV=1
MSVPGPSSPDGALTRPPYCLEAGEPTPGLSDTSPDEGLLEDLTLEDKAVEQLAEGLLSHYLPDLQRSKQALQELTLLRLNTLMPSW
>tr|B4DI28|B4DI28_HUMAN Polypyrimidine tract-binding protein 2 OS=Homo sapiens OX=9606 GN=PTBP2 PE=2 SV=1
MSSMVVTANGNDSKKFKGEDKMDGAPSRVLHLRKLPGEVTETEVLALGLPFGKVTNLLMLKGKNQAFLELATEEAALTMVNYYSAVTPHLRNQPLYLQYSNHKELKTDNTLNQRAQAVLQAVTAVQTANTPLSGTTVSESAVTPAQSPVLRLLLDNMYYPVTLDVLHQLFSKFGAVLKLLTFTKNNQFQALLQYGDPVNAQQAKLALDGQNLYNACCTLRLDFSKLVNLNVKYNNDKSRDYTRPDLPSGDGQPALDPALAAAFAKETSLLAVPGALSPLALPNAAAAAAAAAAGRVGMPGVSAGGNTVLLVSNLNEEVFMEMCSV
>tr|A0A0G2JKD0|A0A0G2JKD0_HUMAN G patch domain and ankyrin repeat-containing protein 1 (Fragment) OS=Homo sapiens OX=9606 GN=GPANK1 PE=1 SV=1
MSRPLLLTFTPATDPSDLWKDGQQQPQPEKPESTLDGAAALAFYEALLGDESSAPDSQRSQTEPARERKRKKRRLMKAPAAEAVAEGASGRHGQGRSLEAEDKMTHRLLRAAQEGDLPELRRLLEPHEAGGAGGNLNARDAFWWTPLMCAAR
>tr|M0QXX9|M0QXX9_HUMAN Zinc finger protein 257 (Fragment) OS=Homo sapiens OX=9606 GN=ZNF257 PE=4 SV=1
MGPLTLRDVTVEFSLEEWHCLDTAQQNLYRDVMLENYRNLVFLGLAVSKPDLLTCLEQGKEPCNMKRHEMVAKPPDGGSLFLPRLKCNGAVSAHRKLLLPGSSDSLASAFQVAGLTGTRHHAWLLFVFLVDMGFHH
>tr|C9J323|C9J323_HUMAN Cleavage and polyadenylation-specificity factor subunit 7 (Fragment) OS=Homo sapiens OX=9606 GN=CPSF7 PE=1 SV=8
MSEGVDLLDLYADEEFNQDPEFNNTDQLDLYDDVLTATSQPSDDRSSSTEPPPPVRQEPSPKPNNKTPALLYTYSGLRNRRAAVYVGSFSWWTTDQQLLQVLRSLGVYDVVELKFAENRANGQSKGYAEVVVASENSVHKLLELL
>tr|F6VI00|F6VI00_HUMAN Acyl-coenzyme A thioesterase 2, mitochondrial OS=Homo sapiens OX=9606 GN=ACOT2 PE=4 SV=1
MASSPAVLRASRLYQWSLKSSAQFLGSPQLRQNLGPFLGLWTCSELEVACWSLGLVCWLGRVLL
>tr|G3V2Q3|G3V2Q3_HUMAN Cyclin-K (Fragment) OS=Homo sapiens OX=9606 GN=CCNK PE=1 SV=1
MKENKENSSPSVTSANLDHTKPCWYWDKKDLAHTPSQLEGLDPATEARYRREGARFLFDVGTRLGLHYDTLATGLLYFHRFYMFHSFKQFPRYVTGACCLFLAGKVEETPKKCKDLLKTARSLLNDVQFGQFGDDPKEEVMVLERLLLQTLKFDLQVEHPYQFLLKYAKQLKGDKNKLQKLVQMAWTFVNDSLCTTLSLQWEPELLAVAVMYLAGRLCKFELQEWTS
>tr|I3L2M9|I3L2M9_HUMAN Phosphatidylcholine transfer protein OS=Homo sapiens OX=9606 GN=PCTP PE=1 SV=1
MELAAGSFSEEQFWEACAELQQPALAGADWQLLVETSGLSLYRLLDKKTGLYEYKVFGVLEDCSPTLLADLYMDSDYRKQWDQYVKELYEQECNGETVVYWEVKYPFPMSNRDYVYLRQRRDLDMEGRKLHVLLARSTSMPQLGERSGVLRVKQYKQSLALESDGKKGSKVFMYYFDNPGGQLPSWLLNWAAKGGNCSGSLYH
>tr|A0A3B3IU06|A0A3B3IU06_HUMAN Band 4.1 OS=Homo sapiens OX=9606 GN=EPB41 PE=1 SV=1
MTTEKSLVTEAENSQHQQKEEGEEALNSGQQEPQQEESCQTAAEGDNWCEQKLKASNGDTPTHEDLTKNKERTSESRGLSRLFSSFLKRPKSQVSEEEGKEVESDKEKGEGGQKELEFGTSLDEELLLKAPLAAPEPELKTDPSLDLHSLSSAETQPAQEELREDPDFELKEGEGLEECSKLEVKEESPQSKAETELKASQKPLRKHRNMHCKVSLLDDTVYECVVEKHAKGQDLLKRVCEHLNLLEEDYFGLALWDNATSKTWLDSAKELKKQVRGVPWNFTFNVKFYPPDPAQLTEDLTRYYLCLQLRQDLVAGRLPCSFATLALLGSYTLQSELGDYDPELHGVDYVSDFKLAPNQTKELEEKVMELHKSYRSMTPAQADLEFLENAKKLSMYGVDLHKAKDLEGVDLLLGVCSSGLLVYKDKLRLNRFPWPKVLKLSYKRSSFFLKLRPGEQEQYESTLGFKLPSYRAAKKLWKVCVEHHTFFRLTSTDTLPKSKFLALGSKFRYSGRTQAQTRQASALLDRPAPHFERTASKRASRSLDGAAAVDSADRSPRPTSAPALTQGQVAEGGVLDASAKKTVVPKAQKETVKAEVKKEDEPPEQAEPEPTEAWKVEKTHLEVTVPTSNGDQTQKLAEKTEDLLRMRKDLDKSQEELKKHHASLSELKKNFMESVPEPRPSEWDKRLSTHSPFRTLNLNGQLPTGEGVKKTSVLPSERKVGGPETQERALLVQDEEKLKRQERSTERALPQQENEELLPKVSLPLPEDHKSLKKCHLYFSTFPSPRLPFMMSFLVLLVLAVWWLVFL
>tr|H3BR11|H3BR11_HUMAN Cadherin-5 OS=Homo sapiens OX=9606 GN=CDH5 PE=1 SV=1
MQRLMMLLATSGACLGLLAVAAVAAAGANPAQRDTHSLLPTHRRQKRDWLWNQMHLDEEKNTSLPHHVGKLKSSVSRKNAKYLLKGEYVGKVFRVDAETGDVTQMSPRTG
>tr|C9J271|C9J271_HUMAN Sorting nexin-8 (Fragment) OS=Homo sapiens OX=9606 GN=SNX8 PE=1 SV=1
MHPGLPSTLTCSCSLMSDLPTPQALEPQALVQQVPAPSRMQMPQGNPLLLSHTLQELLARDTVQVELLPEKKGLFLKHVEYEVSSQRFKSSVYRRYNDFVVFQEMLLHKFPYRMVPALPPKRMLGADREFLEARRRALKRFVNLVARHPLFSEDVVLKLFLSFSGSDVQNKLKESAQCVGDEFLNCKLATRAKDFLPADLQAQFALSRELLRNLYNSFHKLRDR
>tr|E9PLT8|E9PLT8_HUMAN Elongation factor 1-delta (Fragment) OS=Homo sapiens OX=9606 GN=EEF1D PE=1 SV=1
MRSGKASCTLETVWEDKHKYEEAERRFYEHEATQAAASAQQLPAEGPAMNGPGQDDPEDADEAEAPDGGSRRDPRKSQDSR
>tr|G5E9V3|G5E9V3_HUMAN Pleckstrin homology-like domain family B member 2 OS=Homo sapiens OX=9606 GN=PHLDB2 PE=1 SV=1
MEEHSYLQKELDLQNGSLEEDSVVHSVENDSQNMMESLSPKKYSSSLRFKANGDYSGSYLTLSQPVPAKRSPSPLGTSVRSSPSLAKLQGSKQFSYDGTDKNLPMKPPTPLLNTTSSLSGYPLGRADFDHYTGRDSERALRLSEKPPYSKYSSRHKSHDNVYSLGGLEGRKASGSLLAMWNGSSLSDAGPPPLSRSGAASMPSSPKQARKMSLQDSLALQPKLTRHKELASENLNLRTRKYSSSSLSHMGAYSRSLPRLYRATENQLTPLSLPPRNSLGNSKRTKLGEKDLPHSVLDNDNYLNFSSLSSGALPYKTSASEGNPYVSSTLSVPASPRVARKMLLASTSSCASDDFDQASYVGTNPSHSLLAGESDRVFATRRNFSCGSVEFDEADLESLRQASGTPQPALRERKSSLSSLSGRDDLMDYHRRQREERLREQEMERLERQRLETLLSLCAEYTKPDSRLSTGTTVEDVQKLNKELEKLQLSDEESVFEEALMSPDTRYRCHRKDSLPDADLASCGSLSQSSASFFTPRSTRNDELLSDLTRTPPPPSSTFPKASSESSYLSLLPKVMLAQQRY
>tr|A0A0A0MTN0|A0A0A0MTN0_HUMAN Cullin-2 OS=Homo sapiens OX=9606 GN=CUL2 PE=1 SV=1
MVPGKEFQHYTCTMSLKPRVVDFDETWNKLLTTLKAVVMLEYVERATWNDRFSDLYALCVAYPEPLGERLYTETKLFLENHVRHLHKRVLESEEQVLVMYHRYWEEYSKGADYMDCLYRYLNTQFLKKNKLTEADLQYGYGGVDMNEPLMELGELALDMWRKLMVEPLQALLLRMLLRELKNDRGGEDPNQKVLHGVLNSFVHVEQYKKKFPLKFYQELFESPFLTETGEYYKQEASNLLQESNCSQYMEKVLGRLKDEELRCRKYLHPSSYTKVLHECQQRMVADHLQFLHAECHNLLRQEKKNDMANMYVLLRAVSTGLPHMLQELQNHLHDEGLRATSNLTQENMPTLFVESVLEVHGKFVQLLNTVLNGDQHFMSALDKALTSVVNYREPKSVCKAPELLAKYCDNLLKKSAKGMTENEVEDRLTSFLTVFKYLDDKDVFQKFYARMLAKRLLHGLSMSMDSEEAMLNKLKQACGYEFTSKLHRMYTDMSVSADLNNKFNNFLKNQDTVLDLGLSFQLYVLQAGAWPLTQAPSSTFALPQELEKSVQMFELFYSQHFSGRKLTWLHYLCTGEVKMNYLGKPYVAMVTTYQMAVLLAFNNSETVSYKELQDSTQMNEKELTKTLKSLLDVKMLNHDSEKEDLDAESSFSLNMNFSSKRTKFKLTTSMQKDTPQEMEQTRSAVDEDRKMYLQAALVRLMKARKVLRHNALLQEVLSQSRARFNPSLSMLKKCLEVLLDKQYLERSQASADEYSYVA
>tr|F2Z3D4|F2Z3D4_HUMAN GATOR complex protein NPRL2 OS=Homo sapiens OX=9606 GN=NPRL2 PE=1 SV=1
MGSGCRLECLFFSEFHPTLGPKLTYQVPEDFLSRELFDTVQVYLLTKPELQNKLLTV
>tr|A0A087X0Y1|A0A087X0Y1_HUMAN Growth hormone-regulated TBC protein 1 OS=Homo sapiens OX=9606 GN=GRTP1 PE=1 SV=1
MQPAERSRVPRLDPYGFERPEDFDDAAYEKFFSSYLVTLTRRALKWSRLLQGGGVPRSRTVKRYVRKGVPLEHRARVWMVLSGAQAQMDQNPGYYHQLLQGERNPRLEDALRTDLNRTFPDNVKFRKTTDPCLQRTLYNVLLAYGHHNQGVGYCQGMNFLAGYLLLLTNNEEESFWLLDALVGRLLPENLFRTWKLLHGHRRQAPRELQGPAAGTGVSVPVPCVARLYTDDAPFQS
>tr|Q5JWS6|Q5JWS6_HUMAN Centrosomal protein 250kDa (Fragment) OS=Homo sapiens OX=9606 GN=CEP250 PE=1 SV=1
METRSPGLNNMKPQSLQLVLEEQVLALQQQMAENQAASWRKLKNSQEAQQRQATLVRKLQAKVLQYRSWCQELEKRLEATGGPLPQRWENVEEPNLDELLVRLEEEQQRCESLA
>tr|H7C4C8|H7C4C8_HUMAN T-complex protein 1 subunit theta (Fragment) OS=Homo sapiens OX=9606 GN=CCT8 PE=1 SV=1
XGFAQMLKEGAKHFSGLEEAVYRNLQACKELAQTTRTAYGPNGMNKMVLNHLEKLFVTNDAATLLRELEVQHPAAKMLVMASHMQEQEVGDGTNFVLVFAGALLELAEELLRLGLSVSEVLEGYELACRKAHELLPNLVCCSAKNLRDLDEVSSLLRTSLMSKQYGNEVFLAKLLAQACVSLFPDSGHFNVDNLRVCKLLGTVLLKTAEELMNFSKGEENLMDAQVKALADTGANVVVTGGKVADMALHYANKYNLMLVRLNSKWDLRRLCKTVGATALPRLTPPVLEEMGHCDSVYLSEVGDTQVVVFKHEKEDGALSTLVL
>tr|D6R947|D6R947_HUMAN Spermatogenesis-associated protein 20 OS=Homo sapiens OX=9606 GN=SPATA20 PE=4 SV=1
MLGARAWLGRVLLLPRAGAGLAASRRSACSPTSRLNSLRSLLP
>tr|A0A6Q8PGS1|A0A6Q8PGS1_HUMAN Sodium channel subunit beta-1 OS=Homo sapiens OX=9606 GN=SCN1B PE=4 SV=1
MTFKLLCLSCKRRSETNAETFTEWTFRQKGTEEFVKLLRYENEVLQLEEDERFEGRVVWNGSRGTKDLQDLSLFLTNVTYNHSGDYECHVYRLLFFENYEHNTSVVKKLHLEVVDKETKSCSVAQAGLLWRDHSPLQPRTPELQRSFCLSLPRSWDYRSNRDMASLVSELMMYVLLVVLTLWLVAEMLYCYKKLAAATETAAQENASEYLALTSESKENCTGVQVAE
>tr|K7EP37|K7EP37_HUMAN Protein flightless-1 homolog (Fragment) OS=Homo sapiens OX=9606 GN=FLII PE=1 SV=1
MTSLRWLKLNRTGLCYLPEELAALQKLEHLSVSHNNLTTLHGELSSLPSLRALVARANSLKNSGVPDDLFKLDDLSVLDLSHNQLTECPRELENAKNML
>tr|Q5SR55|Q5SR55_HUMAN Zinc finger protein 169 OS=Homo sapiens OX=9606 GN=ZNF169 PE=4 SV=2
MSPGLLTTRKEALMAFRDVAVAFTQKEWKLLSSAQRTLYREVMLENYSHLVSLGLAFSKPKLLEQLEQGDEPWREENEHLLDLCPAQTPSSWLLHKQQAEQMFLRQGLLGLSWSKSKGAAPKKGR
>tr|A0A0A0MT47|A0A0A0MT47_HUMAN M-phase phosphoprotein 8 (Fragment) OS=Homo sapiens OX=9606 GN=MPHOSPH8 PE=1 SV=1
XKKVKKGELRDLKTKTREDPKENRKTKKEKFVESQVESESSVLNDSPFPEDDSEGLHSDSREEKQNTKSARERAGQDMGLEHGFEKPLDSAMSAEEDTDVRGRRKKKTPRKAEDTRENRKLENKNAFLEKKTVPKKQRNQDRSKSAAELEKLMPVSAQTPKGRRLSGEERGLWSTDSAEEDKETKRNESKEKYQKRHDSDKEEKGRKEPKGLKTLKELRNAFDLFKLTPEEKNDVSENNRKREELPLDFKTLDDHKTKENKQSLKERRNTRDETDTWAYLAAEGDQEVLDSVCQADENSGEFGLLLQNFSR
>tr|A0A0G2JPF6|A0A0G2JPF6_HUMAN Putative golgin subfamily A member 8F/8G OS=Homo sapiens OX=9606 GN=GOLGA8F PE=4 SV=1
MWPQARLPPHPAMAEETRQSKLAAAKRKLKEYWQRNSPGVPAGAKRNRKTNGSLHETATSGGCHSPGDSATGLHGESPTSSATLKDLESPCQELAVVPDSRSVKVSQLKNTLKSLKQQNKQVEHQLEEEKKANNEKQKAERELEVQLQRLNLQKGKLNTDLYHTKRSLRYFEEESKDLAVRLQHSLQRKGELERALSAVTATQKKKAERQFSSRSKARMEWKLEQSMREQALLKAQLTQLKESLKEVQLERDEYAEHLKGERARWQQRMRKMSQEVCSLKKEKKHDKYRVEKLERSLSKLKHQMAEPLPPEPPAVPSEVELQHLRKELERVAGELQAQVEYNQRLSLLNEGQKERLREQEERLQEQQERLPEQEERLQQLAEPQNSFKELNNENKSVLQLEQQVKELQEKLGKERLEAASQQNQQLTAQLSLMALPGEGDGGGHLDSEGEEAPRPLPSLPQDLESREAMSGFMDHLEEKADLSELVEKEELGFFQYYRERCHQKVYHPLTKPGGSAKDAAPGGGHHQAGPGQGGDEGEAAGAAGDGVAAGGDYKGHSKFLVTAQNPAHEPSPGAPAPQELGAAHKHGDLCEVSLTDSVEPVQGEAREGSPHDNPTAQPLVQDHQEHPGLGSNCCVPFFCWAWLPRRRR
>tr|A0A1X7SBT1|A0A1X7SBT1_HUMAN Transient receptor potential cation channel subfamily V member 6 OS=Homo sapiens OX=9606 GN=TRPV6 PE=1 SV=1
TGPLQGDGGPALGGADVAPRLSPVRVWPRPQAPKEPALHPMGLSLPKEKGLLLCLWSKFCRWFQRRESWAQSRDEQNLLQQKRLWESPLLLAAKDNDVQALNKLLKYEDCKVHQRGAMGETALHLAALYDNLEAAMVLMEAAPELVFEPMTSELYEGQTALHLAVVNQNMNLVRALLARRASVSARATGTAFRRSPCNLLYFGEHPLSFAACVNSEELVRLLLEHGADLRAQDSLGNTVLHLLLLQPNKTFACQMYNLLLSYDRHGDHLQPLDLVPNHQGLTPFKLAGVEGNTVMFQHLMQKRKHTQWTYGPLTSTLYDLTELDSSGDEQSLLELLLTTKKREARQLLDQTPVKELVSLKWKRYGRPYFCMLGALYLLYLLCFTMCCLYRPLKPRTNNRTSPRDNTLLQQKLLQEAYMTPKDDLRLVGELVTVLGALLLLLVEVPDLFRMGVTRFFGQTLLGGPFHVLLLTYAFMVLVTMVMRLLSASGEVVPMSFALVLGWCNVMYFARGFQMLGPFTLMLQKMLFGDLMRFCWLMAVVLLGFASAFYLLFQTEDPEELGHFYDYPMALFSTFELFLTLLDGPANYNVDLPFMYSLTYAAFALLATLLMLNLLLAMMGDTHWRVAHERDELWRAQLVATTVMLERKLPRCLWPRSGLCGREYGLGDRWFLRVEDRQDLNRQRLQRYAQAFHTRGSEDLDKDSVEKLELGCPFSPHLSLPMPSVSRSTSRSSANWERLRQGTLRRDLRGLLNRGLEDGESWEYQL
>tr|G3V295|G3V295_HUMAN Proteasome subunit alpha type OS=Homo sapiens OX=9606 GN=PSMA6 PE=1 SV=1
MSRGSSAGFDRHLTLFSPEGRLYQVEYAFKALNQGGLTSVAVRGKDCAVLVTQKKVPDKLLDSSTVTHLFKLTENLGCVMTGMTADSRSQVQRARYEAANWKYKYGYELPVDMLCKRLADLSQVYTQNAEMRPLGCCMLLLGLDEEQGPQVYKCDPAGYYCGFKATAAGVKQTESTSFLEKKVKKKFDWTFEQTVEDSYRSRD
>tr|C9J366|C9J366_HUMAN IQCJ-SCHIP1 readthrough transcript protein OS=Homo sapiens OX=9606 GN=IQCJ-SCHIP1 PE=1 SV=3
MDLGSDAGSSSSSSRASSQSNSTKVTPCSECKSSSSPGGSLDLVSALEDYEEPFPVYQKKVLDEWAPEEDGEEEEEEDERDQRGYRDDRSPAREPGDVSARTRSGGGGGRSATTAMPPPVPNGNLHQHDPQDLRHNGNVVVAGRPSCSRGPRRALQKPQPAGGRRSGRGPAAGGLCLQPPDGGTCVPEEPPVPPMDWEALEKHLAGLQFREQEAQKNERESLRQKLALGSFFDDGPGLYTSCSKSGKPSLSSRLQSGMNLQLCFVNDSGSDKDSDADDSKTETSLDTPLSPMSKQSSSYSDRDTTEEESESLDDMDFLTRQKKLQAEAKMALAMAKPMAKMQVEVEKQNRKKSPVADLLPHMPHLSECLMKRSLKPTDLRDMTLGQLQVLVNDLHSQLESLNEELVQLLLLRDELHTEQDAMLVDLEDLTRSVWLHSCQRRKAQGGLKSKN
>tr|C9IYH2|C9IYH2_HUMAN Mitogen-activated protein kinase kinase kinase 13 OS=Homo sapiens OX=9606 GN=MAP3K13 PE=4 SV=1
MYCGLQLLALWESLKYHVFEDHGLSSLCLQDLSLNNLLKT
>tr|A0A3B3ITQ0|A0A3B3ITQ0_HUMAN 5' exonuclease Apollo OS=Homo sapiens OX=9606 GN=DCLRE1B PE=1 SV=1
MNGVLLPHTPLAVDFWSLRRAGTARLFFLSHMHSDHTVGLSSTWARPLYCSPLTAHLLHRHLQVSKQWLQALEVGESHVLPLDELGQETMTVTLLDANHCPGSVMFLFEGYFGTLLYTGLYSLGKESLLEQLALEFQTWVVLSPRRLELVQLLGLADVFTVEEKAGRLHAVDHMELCHSNMLRWNQTHPTLALLPTSRKLHSSHPDLHVLPYSDHSSYSELRAFVAALKPCQVVPLVSRRPCGGFQDSLSPRLSVPLLPDSVQQYMSSSSRKPSLLWLLERRLKRPRTQGVVFESPEESADQSQADRDSKKAKKEKLSPWPADLEKQPSHHPLRLKKQLFPDLYSKEWNKAVPFCESQKRVTMLTAPLGFSVHLRSTDEEFLSQKTREELGLGSPLVPMGDDDGGPEATGNQSAWMGHGSPLSHSSKGTPLLATEFRGLALKYLLTPVNFFQAGYSSRRFDQQVEKYHKPC
>tr|A0A0J9YWV3|A0A0J9YWV3_HUMAN Receptor-type tyrosine-protein phosphatase N2 (Fragment) OS=Homo sapiens OX=9606 GN=PTPRN2 PE=1 SV=1
XGVFGRCQKVPAMDFYRYEVSPVALQRLRVALQKLSGT
>tr|H3BNU5|H3BNU5_HUMAN Cytoplasmic tRNA 2-thiolation protein 2 (Fragment) OS=Homo sapiens OX=9606 GN=CTU2 PE=1 SV=1
MLGKNRLLFPGEKVLLAWSGGPSSSSMVWQVLEGLSQDSAKRLRFVAGVLFVDEGAACGQSLEERSKTLAEVKPLLQATGFPWHVVALE
>tr|K7EKK0|K7EKK0_HUMAN TYRO protein tyrosine kinase-binding protein OS=Homo sapiens OX=9606 GN=TYROBP PE=4 SV=1
MGGLEPCSRLLLLPLLLAVSVLSRPRPRALAVALR
>tr|B1B1F5|B1B1F5_HUMAN Chromosome 16 open reading frame 35 (Fragment) OS=Homo sapiens OX=9606 GN=NPRL3 PE=1 SV=1
MRDNTSPLSVLLVSSGSRGNKLLFRYPFQRSQEHPASQTSKPRSRYAASNTGDHADEQDGDSSEPCPPTDEQLVAGFSDVLLATLLATKSEMCGQKFELKLDNVRFVGHPTLLQHALGQLSKTDPSPKREAPTMLLFNVVFALRANADPSVLNCLHNLSRRLATVLQHEERRCQYLTREAKL
>tr|A0A1W2PQM3|A0A1W2PQM3_HUMAN Golgi SNAP receptor complex member 2 OS=Homo sapiens OX=9606 GN=GOSR2 PE=1 SV=1
MDPLFQQTHKQVHELQSCMGRLETADKQSVHLVENELQASLDQLFSRLERLELLSSKEPPNKRQNARLRVDQLKYDVQHLQTALRNFQHRRHAREQQERQREELLSRTFTTNDSDTTLPMDESLQFNSSLQKVHNGMDDLLLDGHNLLDGLRTQRLTLKGTQKKLLDLANMLGLSNTVMRLLEKRAFQDKYFMLEPPKFLSQQESNKDLKRLDL
>tr|A0A5F9UKJ4|A0A5F9UKJ4_HUMAN Tropomyosin alpha-4 chain (Fragment) OS=Homo sapiens OX=9606 GN=TPM4 PE=1 SV=1
XAQGLQRELDGERERREKPGGLKDGLPTRLPRLVPPWLKVMWPPSTDASSSLRRSWTGLRNDWPRPCRSWRRQKKLQMRVREE
>tr|E9PP13|E9PP13_HUMAN DNA-directed RNA polymerase II subunit GRINL1A, isoforms 4/5 OS=Homo sapiens OX=9606 GN=POLR2M PE=1 SV=3
MCSLPRGFEPQAPEDLAQRSLVELREMLKRQERLLRNE
>tr|H7BYX9|H7BYX9_HUMAN Vitamin K-dependent protein C (Fragment) OS=Homo sapiens OX=9606 GN=PROC PE=1 SV=1
XCSLDNGGCTHYCLEEVGWRRCSCAPGYKLGDDLLQCHPAGEYDLRRWEKWELDLDLKEVFVHPNYSKSTTDNDLALLHLAQPATLSQTLVPLCLPDSGLAERELNQAGQETLVTGWGYHSSREKEAKRNRTFVLNFLKLPVVPHNECSEVMSNMVSENMLCAGLLGDRQDACEGDSGGPMVASFHGTWFLVGLVSWGEGCGLLHNYGVYTKVSRYLDWLHGHLRDKEAPQKSWAP
>tr|A8MXH5|A8MXH5_HUMAN Collagen alpha-6(IV) chain OS=Homo sapiens OX=9606 GN=COL4A6 PE=1 SV=2
MHPGLWLLLVTLCLTEELAAAGEKSYGKPCGGQDCSGSCQCFPEKGARGRPGPLGLQGPTGPQGFTGSTGLSGLKGERGFPGLLGPYGPKGDKGPMGVPGFLGLNGLPGHPGQPGPRGPPGLDGCNGTQGAVGFPGPDGYPGLLGPPGLPGQKGSKGDPVLAPGSFKGMKGDPGLPGLDGLTGPQGAPGFPGAVGPAGPPGLQGPPGPPGPLGPDGNMGLGFQGEKGVKGDVGLPGPAGPPPSTGELEFMGFPKGKKGSKGEPGPKGFPGLSGPPGFPGLGTTGEKGEKGEKGLPGLPGPRGPMGSEGVQGPPGQQGKKGTLGFPGLNGFQGLEGQKGDLGLPGPDVFLDLDGAVLSGNPGDPGVPGLPGLKGDEGLQGLRGPSGVPGLPALSGVPGALGPQGFPGLKGDQGNPGRTTLGAAGLPGRDGLPGPPGPPGPPSPEFETETLHNKESGFPGLRGEQGPKGNLGLKGLKGDSGFCACDGGVPNTGPPGEPGPPGPWGLLGLPGLKGARGDRGSGGAQGPAGAPGLVGPLGPSGPKGKKGEPLLSTLQGMPGDRGDSGSQGFRGVLGEPGKDGVPGLPGLPGLPGDGGQGFPGEKGLPGLPGEKGHPGPPGLPGNGLPGLPGPRGLPGDKGKDGLPGQQGLPGSKGDCCCREVGKGDLDTERGLTLPCLLPGSYGPSGFPGTPGFPGPKGSRGLPGTPGQPGSSGSKGEPGSPGLVHLPELPGFPGPRGEKGLPGFPGLPGKDGLPGMLGSPGLPGSKGATGDLFGAENGAPGEQGLQGLTGHKGFLGDSGLPGLKGVHGKPGLLGPKGERGSPGTPGQVGQPGTPGSSGPYGLKGKSGLPGAPGFPGLSGHPGKKGTRGKKGPPGSLVKKGLPGLKGLPGNPGLVGLKGSPGSPGVAGLPALSGPKGEKGSVGFVGFPGLPGLPGLPGTRGLKGLPGSTGKMGPSGRAGTPGEKGDRGNPGPVGLPSPRRPMSNLWLKGDKGSQGSAGSNGFPGPRGDKGEAGRPGPPGLPGAPGLPGLLKGVSGKPGPPGFMGLRGLPGLKGSSGLTGFPGMPGESGSQGLRGSPGLPGASGLPGLKGDNGQTVELSGSPGPKGQPGESGFKGTKGRDGLLGNLGFPGNKGEDGKVGVSGDVGLPGAPGFPGVAGMRGEPGLPGSSGHQGALGPLGSPGLLGPKGFPGFPGLHGLNGLPGTKGTHGTPGPSLTGVPGPAGLPGPKGEKGYPGLGLGAPGKPGLRGQKGDRGFPGLQGPAGLPGAPGLSLPSLLAGQPGDPGRPGLDGERGRPGPAGPPGPPGPSSNQGDTGDPGFPGLPGPKGPKGDQGLPGFSGLPGELGLKGMRGEPGFMGTPGKVGPPGDPGFPGMKGKAGPRGSSGLQGDPGQTPTAEAVQVPPGPLGLPGLDGLPGLTGDPGAQGPVGLQGSKGLPGLPGKDGPSGLPGPPGALGDPGLPGLQGPPGFEGAPGQQGPFGMPGMPGQSMRVGYTLVKHSQSEQVPPCPLGMSQLWVGYSLLFVEGQEKAHNQDLGFAGSCLPRFSTMPFLYCNLNEVCHYARRNDKSYWLSTTAPLPMMPVSQTQLPQYLSRCSVCEAPSQALAVHSQDLTLPQCPLGWRSLWLGYSFLMHTAAGAEGGGQSLVSPGSCLEDFRATPFLECSGARGTCHYFANKYSFWLTTVEERQQFGELPVSETLKAGQLHTRVSRCQVCMKSL
>tr|A0A1B0GUR8|A0A1B0GUR8_HUMAN Protein CLN8 OS=Homo sapiens OX=9606 GN=CLN8 PE=4 SV=1
MNPASDGGTSESLFDLDYASWGLRSTLMVAGFVFYLGVFVVCHQLSSSLNATYRSLVAREKVFWDLAATRAVFGVQSTAAGLWALLGDPVLHADKARGQQNWCWFHLTTATGFFCFENVAVHLSNLLFRTFDLFLVLHHLFAFLGFLGCLVNLQAGHYLAMTTLLLEMSTPFTCVSWMLLKESWVLGTQGAENALASDSRSVQLQSFSHPQELPPE
>tr|B5MC31|B5MC31_HUMAN E3 ubiquitin-protein ligase FANCL OS=Homo sapiens OX=9606 GN=FANCL PE=1 SV=1
MAVTEASLLRQCPLLLPQNRSKTVYEGFLSAQGRDFHLRLVLPEDLQLKNARLLCSWQLRTLLSGYHRLVQQRMQHSPDLMSFMMELKMLLEVALKNRQELYALPPPPQFYSSLLEELGTLGWDKLVYADTCFSTLKLKAEDASGREHLLTLKLKAKYPAESPDYFVDFPVPFCASWTPQSSLLSLYSQFLAALESLKAFWDVMDELDEKTWVLEPEKPPRSATARRLALVVKPLGLKLSRNLHLWDPENSVLQNLKDVLELDFPARALLEKSDFTMDCGLCYAYQLDGTLPDQVCDNSQCGQPFHQLCLYEWLRGLLTSRQSFNLLFGECPYCSKPLTLKMSGRKH
>tr|E9PJC7|E9PJC7_HUMAN Tetraspanin (Fragment) OS=Homo sapiens OX=9606 GN=CD82 PE=1 SV=1
MELLGAVLLGFGVWLLADKSSFLSVLQTSSSSLRMGAYVFLGVGAVTMLMGFLGCLGAVNEVRCLLGLYFAFLLLLLLAQVTAGALFYFNMGKLKQEMGGLVTELLRDYNSSREDSLQDAWDYVQAQVKCCGWVSFYNWTDNAELMNRPEVTYPCSC
>tr|A0A1W2PPP5|A0A1W2PPP5_HUMAN Golgi SNAP receptor complex member 2 OS=Homo sapiens OX=9606 GN=GOSR2 PE=1 SV=1
MDPLFQQTHKQVHELQSCMGRLETADKQSVHLVENELQASLDQLFSRLERLELLSSKEPPNKRQNARLRVDQLKYDVQHLQTALRNFQHRRHAREQQERQREELLSRTFTTNDSDTTLPMDESLQFNSSLQKVHNGMDDLLLDGHNLLDGLRTQRLTLKGTQKKLLDLANMLGLSNTVMRLLEKRAFQDKYFMLAANRFLDF
>tr|H0YNI2|H0YNI2_HUMAN Myocyte-specific enhancer factor 2A (Fragment) OS=Homo sapiens OX=9606 GN=MEF2A PE=4 SV=1
MGRKKLQLTRLMDERNRQVTFTKRKFGLMKKAYELSVL
>tr|C9JWD6|C9JWD6_HUMAN Inward rectifier potassium channel 13 (Fragment) OS=Homo sapiens OX=9606 GN=KCNJ13 PE=3 SV=1
MNGDLELDHDAPPENHTLCVKYLTSFTAAFSFSLETQLTLGYGTMFPSGDCPSALALLALQMLLGLMLEAFLTGAFVAKLARPKNRAFSLRFTDTAVVAHMDGKPNLLFQVANTRPSPLTSVRVSAVLYQERENGKLYQTSVDFHLDGLSSDECPFFLFPLTYYHSLTPSSPLATLLQHENPSH
>tr|A0A0A0MRB9|A0A0A0MRB9_HUMAN X-linked interleukin-1 receptor accessory protein-like 2 OS=Homo sapiens OX=9606 GN=IL1RAPL2 PE=3 SV=1
GKPLNLPCKAFFGFSGESGPMLYWMKGEKFLEELAGHLREGELRLLKEHLGEKEVELALLFDSVVEADLANYTCHVENRNGRKHASVLLRKKDLLYKLELAGGLGALFLLLVLLVVLYKCYNLELMLFYRQHFGADETNDDNKEYDAYLSYTKVDQDTLDCDNPEEEQFALEVLPDVLEKHYGYKLFLPERDLLPSGTYMEDLTRYVEQSRRLLLVLTPDYLLRRGWSLFELESRLHNMLVSGELKVLLLECTELKGKVNCQEVESLKRSLKLLSLLKWKGSKSSKLNSKFWKHLVYEMPLKKKEMLPRCHVLDSAEQGLFGELQPLPSLAMTSTSATLVSSQADLPEFHPSDSMQLRHCCRGYKHELPATTLPVPSLGNHHTYCNLPLTLLNGQLPLNNTLKDTQEFHRNSSLLPLSSKELSFTSDLW
>tr|E7ESK4|E7ESK4_HUMAN Lutropin-choriogonadotropic hormone receptor OS=Homo sapiens OX=9606 GN=LHCGR PE=4 SV=1
MKQRFSALQLLKLLLLLQPPLPRALREALCPEPCNCVPDGALRCPGPTAGLTRLSLAYLPVKVLPSQAFRGLNEVLKLELSQLDSLERLEANAFDNLLNLSELLLQNTKNLRYLEPGAFLNLPRLKYLSLCNTGLRKFPDVTKVFSSESNFLLELCDNLHLTTLPGNAFQGMNNESVTLKLYGNGFEEVQSHAFNGTTLTSLELKENVHLEKMHNGAFRGATGPKTLDLSSTKLQALPSYGLESLQRLLATSSYSLKKLPSRETFVNLLEATLTYPSHCCAFRNLPTKEQNFSHSLSENFSKQCESTVRKVNNKTLLLHGALSAAHSLS
>tr|A0A5F9ZHG1|A0A5F9ZHG1_HUMAN Protocadherin alpha-12 OS=Homo sapiens OX=9606 GN=PCDHA12 PE=1 SV=1
MVLLGPRGPGSQRLLLSLLLLAAWEVGSGQLHYSVYEEAKHGTFVGRLAQDLGLELAELVPRLFRVASKRHGDLLEVNLQNGLLFVNSRLDREKLCGRSAECSLHLEVLVDRPLQVFHVDVEVKDLNDNPPVFREREQKVPVSESAPLDSHFPLEGASDADLGVNSLLTYALSLNENFELKLKTKKDKSLLPELVLRKLLDREQTPKLNLLLMVLDGGKPELTGSVQLQLTVLDVNDNGPAFDKPSYKVVLSENVQNDTRVLQLNASDPDEGLNGELSYGLKMLLPVSEKCMFSLNPDTGELRLYGELDFEENNAYELQVNALDKGLPSMAGHSMVLVEVLDVNDNVPEVMVTSLSLPVQEDAQVGTVLALLSVSDRDSGANGQVLCSLTPHVPFKLVSTYKNYYSLVLDSALDRESVSAYELVVTARDGGSPSLWATARVSVEVADVNDNAPAFAQPEYTVFVKENNPPGCHLFTVSAWDADAQKNALVSYSLVERRVGEHALSSYVSVHAESGKVYALQPLDHEELELLQFQVSARDAGVPPLGSNVTLQVFVLDENDNAPALLATPAGSAGGAVSELVPRSVGAGHVVAKVRAVDADSGYNAWLSYELQPAAVGAHLPFHVGLYTGELSTTRLLDEADAPRHRLLVLVKDHGEPALTSTATVLVSLVENGQAPKTSSRASVGAVDPEAALVDLNVYLLLALCAVSSLLVLTLLLYTALRCSAPPTVSRCAPGKPTLVCSSAVGSWSYSQQRRQRVCSAESPPKTDLMAFSPSLQLSREDCLNPPSEPRQPNPDWRYSASLRAGMHSSVHLEEAGLLRAGPGGPDQQWPTVSSATPVPTME
>tr|I3L1I6|I3L1I6_HUMAN DnaJ homolog subfamily A member 3, mitochondrial OS=Homo sapiens OX=9606 GN=DNAJA3 PE=1 SV=1
MAARCSTRWLLVVVGTPRLPALSGRGARPPREGVVGAWLSRKLSVPAFASSLTSCGPRALLTLRPGVSLTGGVLLCRPGWSAMARSWLTATSASQEQNLTLSFVLPPSTRVPLWPKKLLLRY
>tr|A0A1W2PQE6|A0A1W2PQE6_HUMAN KRAB domain-containing protein OS=Homo sapiens OX=9606 PE=4 SV=1
MAAGQREARPQVSLTFEDVAVLFTRDEWRKLAPSQRNLYRDVMLENYRNLVSLGLPFTKPKVLSLLQQGEDPWEVEKDGSGVSSLALRNLLEPPVSTTTCKRLGSSHPYPYKKKLVKLKSSDFYLSEN
>tr|A0A0G2JNC5|A0A0G2JNC5_HUMAN Ephrin type-B receptor 6 OS=Homo sapiens OX=9606 GN=EPHB6 PE=1 SV=1
MVAVGGCRCQPGYQPARGDKACQACPRGLYKSSAGNAPCSPCPARSHAPNPAAPVCPCLEGFYRASSDPPEAPCTGPPSAPQELWFEVQGSALMLHWRLPRELGGRGDLLFNVVCKECEGRQEPASGGGGTCHRCRDEVHFDPRQRGLTESRVLVGGLRAHVPYLLEVQAVNGVSELSPDPPQAAALNVSTSHEVPSAVPVVHQVSRASNSLTVSWPQPDQTNGNLLDYQLRYYDQAEDESHSFTLTSETNTATVTQLSPGHLYGFQVRARTAAGHGPYGGKVYFQTLPQGELSSQLPERLSLVLGSLLGALAFLLLAALTVLAVVFQRKRRGTGYTEQLQQYSSPGLGVKYYLDPSTYEDPCQALRELAREVDPAYLKLEEVLGTGSFGEVRQGRLQPRGRREQTVALQALWAGGAESLQMTFLGRAAVLGQFQHPNLLRLEGVVTKSRPLMVLTEFMELGPLDSFLRQREGQFSSLQLVAMQRGVAAAMQYLSSFAFVHRSLSAHSVLVNSHLVCKVARLGHSPQGPSCLLRWAAPEVLAHGKHTTSSDVWSFGLLMWEVMSYGERPYWDMSEQEVLNALEQEFRLPPPPGCPPGLHLLMLDTWQKDRARRPHFDQLVAAFDKMLRKPDTLQAGGDPGERPSQALLTPVALDFPCLDSPQAWLSALGLECYQDNFSKFGLCTFSDVAQLSLEDLPALGLTLAGHQKKLLHHLQLLQQHLRQQGSVEV
>tr|K7EL35|K7EL35_HUMAN Rhophilin-2 OS=Homo sapiens OX=9606 GN=RHPN2 PE=1 SV=1
MTDALLPAAPQPLEKENDGYFRKGCNPLAQTGRSKLQNQRAALNQQLLKAVRMRTGAENLLKVATNSKVREQVRLELSFVNSDLQMLKEELEGLNLSVGVYQNTELLSWNLTVKMALYMKMKLQLLWL
>tr|C9JFX4|C9JFX4_HUMAN Single Ig IL-1-related receptor OS=Homo sapiens OX=9606 GN=SIGIRR PE=1 SV=1
MPGVCDRAPDFLSPSEDQVLRPALGSSVALNCTAWVVSGPHCSLPSVQWLKDGLPLGLGGHYSLHEYSWVKANLSEVLVSSVLGVNVTSTEVYGAFTCSLQNLSFSSFTLQRAGPTSHVAAVLASLLVLLALLLAALLYVKCRLNVLLWYQDAYGEVELNDGKLYDAYVSYSDCPEDRKFVNFLLKPQLERRRGYKLFLDDRDLLPRAEPSADLLVNLSRCRRLLVVLSDAFLSRAWCSHSFREGLCRLLELTRRPLFLTFEGQRRDPAHPALRLLRQHRHLVTLLLWRPGSVTPSSDFWKEVQLALPRKVQYRPVEGDPQTQLQDDKDPMLLLRGRVPEGRALDSEVDPDPEGDLGMPAQPHSPTGEAQHRAEWGQAQGTGPGGAPGVEDSSRHREPLHGLCPGGARPSVCLGTSWASQALTAGGEQGQPLAVGLGQGCGWPPQASRSPHPRCPGACLWRALSSTAHQWGLAGREPEQRSGRLGSRLAKLQCPHRLLLPGVQG
>tr|A0A0B4J2A0|A0A0B4J2A0_HUMAN FGGY_N domain-containing protein OS=Homo sapiens OX=9606 PE=1 SV=1
MAARPLTLGLDLGTTSVKAALLRAAPDDPSGFAVLASCARAARAEAAVESAVAGPQGREQDVSRLLQALHECLAALPRPQLRSVVGLGVSGQMHGVVFWKTGQGCEWTEGGLTPVFEPRAVSHLVTWQDGRCSSEFLASLPQPKSHLSVATGFGCATLFWLLKYRPEFLKSYDAAGTLHDYVVAMLCGLPRPLMSDQNAASWGYFNTQSQSWNVETLRSSGFPVHLLPDLAEPGSVAGRTSHMWFELPKGTQVGVALGDLQASVYSCMAQRTDAVLNLSTSVQLAASMPSGFQPAQTPDPTAPVAYFPYFNRTYLGVAASLNGGNVLATFVHMLVQWMADLGLEVEESTVYSRMLQAAVQQRDTHLTLTPTVLGERHLPDQLASVTRLSSSDLSLGHVTRALCRGLVQNLHSMLPLQQLQEWGVERVMGSGSALSRNDVLKQEVQRAFPLPMSFGQDVDAAVGAALVMLRRHLNQKES
>tr|A0A6Q8PHT3|A0A6Q8PHT3_HUMAN RNA-binding protein Musashi homolog 2 (Fragment) OS=Homo sapiens OX=9606 GN=MSI2 PE=4 SV=1
XKMFLGGLSWQTSPDSLRDYFSKFGELRECMVMRDPTTKRSRGFGFVTFADPASVDKVLGQPHHELDSKTLDPKVAFPRRAQPKRASQS
>tr|A0A087WY96|A0A087WY96_HUMAN Transporter OS=Homo sapiens OX=9606 GN=SLC6A6 PE=1 SV=1
MGDAESCLLRQQTREVRKKPLLNYRFLRAAANAEPRGPQAQRTSCAKRECGAFTQRVRERAGRQPPAGGTRHSRAERGRRRSHPRSRTRTTALLRSSQTKEMATKEKLQCLKDFHKDLLKPSPGKSPGTRPEDEAEGKPPQREKWSSKLDFVLSVAGGFVGLGNVWRFPYLCYKNGGGAFLLPYFLFLFGSGLPVFFLELLLGQYTSEGGLTCWEKLCPLFSGLGYASVVLVSLLNVYYLVLLAWATYYLFQSFQKELPWAHCNHSWNTPHCMEDTMRKNKSVWLTLSSTNFTSPVLEFWERNVLSLSPGLDHPGSLKWDLALCLLLVWLVCFFCLWKGVRSTGKVVYFTATFPFAMLLVLLVRGLTLPGAGAGLKFYLYPDLTRLEDPQVWLDAGTQLFFSYALCLGAMTSLGSYNKYKYNSYRDCMLLGCLNSGTSFVSGFALFSLLGFMAQEQGVDLADVAESGPGLAFLAYPKAVTMMPLPTFWSLLFFLMLLLLGLDSQFVEVEGQLTSLVDLYPSFLRKGYRRELFLAFVCSLSYLLGLTMVTEGGMYVFQLFDYYAASGVCLLWVAFFECFVLAWLYGGDNLYDGLEDMLGYRPGPWMKYSWAVLTPVLCVGCFLFSLVKYVPLTYNKTYVYPNWALGLGWSLALSSMLCVPLVLVLRLCQTEGPFLVRVKYLLTPREPNRWAVEREGATPYNSRTVMNGALVKPTHLLVETMM
>tr|A0A0D9SF98|A0A0D9SF98_HUMAN Neural cell adhesion molecule 1 (Fragment) OS=Homo sapiens OX=9606 GN=NCAM1 PE=1 SV=1
XFLLVQADTPSSPSLDQVEPYSSTAQVQFDEPEATGGVPLLKYKAEWRAVGEEVWHSKWYDAKEASMEGLVTLVGLKPETTYAVRLAALNGKGLGELSAASEFKTQPVREPSAPKLEGQMGEDGNSLKVNLLKQDDGGSPLRHYLVRYRALSSEWKPELRLPSGSDHVMLKSLDWNAEYEVYVVAENQQGKSKAAHFVFRTSAQPTALPANGSPTSGLSTGALVGLLLVLFVLLLVVVDLTCYFLNKCGLFMCLAVNLCGKAGPGAKGKDMEEGKAAFSKDESKEPLVEVRTEEERTPNHDGGKHTEPNETTPLTEPEKGPVEAKPECQETETKPAPAEVKTVPNDATQTKENESKA
>tr|B1AMI1|B1AMI1_HUMAN Phospholipid-transporting ATPase ABCA1 OS=Homo sapiens OX=9606 GN=ABCA1 PE=1 SV=1
MPSAGTLPWVQGLLCNANNPCFRYPTPGEAPGVVGNFNKSLVARLFSDARRLLLYSQKDTSMKDMRKVLRTLQQLKKSSSNLKLQDFLVDNETFSGFLYHNLSLPKSTVDKMLRADVLLHKVS
>tr|Q5JRR6|Q5JRR6_HUMAN Ubiquitin-like modifier-activating enzyme 1 OS=Homo sapiens OX=9606 GN=UBA1 PE=1 SV=1
MGFHHVGQAGLEPLTSGDPSALASQSAGLTGVSYCAWPGFSLEVGEWGRLEGFPTSRVAVRLVLALFTDGPSNNACGNPFCQLWPHVLCLLCLQWARDEFEGLFKQPAENVNQYLTDPKFVERTLRLAGTQPLEVLEAVQRSLVLQRPQTWADCVTWACHHWHTQYSNNLRQLLHNFPPDQLTSSGAPFWSGPKRCPHPLTFDVNNPLHLDYVMAAANLFAQTYGLTGSQDRAAVATFLQSVQVPEFTPKSGVKLHVSDQELQSANASVDDSRLEELKATLPSPDKLPGFKMYPLDFEKDDDSNFHMDFLVAASNLRAENYDLPSADRHKSKLLAGKLLPALATTTAAVVGLVCLELYKVVQGHRQLDSYKNGFLNLALPFFGFSEPLAAPRHQYYNQEWTLWDRFEVQGLQPNGEEMTLKQFLDYFKTEHKLELTMLSQGVSMLYSFFMPAAKLKERLDQPMTELVSRVSKRKLGRHVRALVLELCCNDESGEDVEVPYVRYTLR
>tr|H0YJU0|H0YJU0_HUMAN Serine/threonine-protein phosphatase 2A 56 kDa regulatory subunit gamma isoform (Fragment) OS=Homo sapiens OX=9606 GN=PPP2R5C PE=1 SV=1
KQLNNLFYRFLYETEHHNGLAELLELLGSLLNGFALPLKEEHKLFLLKVLLPLHKVKSLSVYHPQLAYCVVQFLEKDSTLTEPVVMALLKYWPKTHSPKEVMFLNELEELLDVLEPSEFVKLMEPLFRQLAKCVSSPHFQREAKNERTGRSMG
>tr|A0A140T9B1|A0A140T9B1_HUMAN Flotillin (Fragment) OS=Homo sapiens OX=9606 GN=FLOT1 PE=1 SV=1
VKLQGQNKEMLAAACQMFLGKTEAELAHLALETLEGHQRALMAHMTVEELYKDRQKFSEQVFKVASSDLVNMGLSVVSYTLKDLHDDQDYLHSLGKARTAQVQKDARLGEAEAKR
>tr|A0A6Q8PHD4|A0A6Q8PHD4_HUMAN Nephrocystin-1 OS=Homo sapiens OX=9606 GN=NPHP1 PE=4 SV=1
MLARRQRDPLQALRRRNQELKQQVDSLLSESQLKEALEPNKRQHLYQRCLQLKQALDENKNALQKLSKADESAPVANYNQRKEEEHTLLDKLTQQLQGLAVTLSRENLTEVGAPTEEEEESESEDSEDSGGEEEDAEEEEEEKEENESHKWSTGEEYLAVGDFTAQQVGDLTFKKGELLLVLEKKPDGWWLAKDAKGNEGLVPRTYLEPYSEEEEGQESSEEGSEEDVEAVDETADGAEVKQRTDPHWSAVQKALSELRSRPSRLSLLLTLWSCKMLPLPGMSLQVLSRHVRLCLFDGNKVLSNLHTVRATWQPKKPKTWTFSPQVTRLLPCLLDGDCFLRSNSASPDLGLLFELGLSYLRNSTGERGELSCGWVFLKLFDASGVPLPAKTYELFLNGGTPYEKGLEVDPSLSRRAHGSVFYQLMTMRRQPQLLVKLRSLNRRSRNVLSLLPETLLGNMCSLHLLLFYRQLLGDVLLKDRMSLQSTDLLSHPMLATFPMLLEQPDVMDALRSSWAGKESTLKRSEKRDKEFLKSTFLLVYHDCVLPLLHSTRLPPFRWAEEETETARWKVLTDFLKQNQENQGALQALLSPDGVHEPFDLSEQTYDFLGEMRKNAV
>tr|H7C4A2|H7C4A2_HUMAN Semaphorin-3F (Fragment) OS=Homo sapiens OX=9606 GN=SEMA3F PE=1 SV=1
GTAHFFNFLLNTTDYRLLLKDEDHDRMYVGSKDYVLSLDLHDLNREPLLLHWAASPQRLEECVLSGKDVNPSLWPQGECGNFVRLLQPWNRTHLYVCGTGAYNPMCTYVNRGRRAQDYLFYLEPERLESGKGKCPYDPKLDTASALL
>tr|H0Y8V7|H0Y8V7_HUMAN Protein transport protein Sec31A (Fragment) OS=Homo sapiens OX=9606 GN=SEC31A PE=1 SV=8
FGGKLVTFENVRMPSHQGAEQQQQQHHVFLSQVVTEKEFLSRSDQLQQAVQSQGFLNYCQKKLDASQTEFEKNVWSFLKVNFEDDSRGKYLELLGYRKEDLGKKALKDSDQVAQSDGEESPAAEEQLLGEHLKEEKEESEFLPSSGGTFNLSVSGDLDGLLTQALLTGNFESAVDLCLHDNRMADALLLALAGGQELLARTQKKYFAKSQSKLTRLLTAVVMKNWKELVESCDLKNWREALAAVLTYAKPDEFSALCDLLGTRLENEGDSLLQTQACLCYLCAGN
>tr|M0QXE2|M0QXE2_HUMAN Zinc finger protein 548 OS=Homo sapiens OX=9606 GN=ZNF548 PE=4 SV=1
MNLTEGPLAMAEMDPTQGRVVFEDVALYFSQEEWGHLDEAQRLLYRDVMLENLALLSSLGKALTLAQCPGLGCVTPFYPKAALRFPQ
>tr|A0A0A0MT06|A0A0A0MT06_HUMAN Metabotropic glutamate receptor 8 OS=Homo sapiens OX=9606 GN=GRM8 PE=1 SV=1
NFLYPQVEDMQWAHREHTHPASVCSLPCKPGERKKTVKGVPCCWHCERCEGYNYQVDELSCELCPLDQRPNMNRTGCQLLPLLKLEWHSPWAVVPVFVALLGLLATTFVLVTFVRYNDTPLVRASGRELSYVLLTGLFLCYSLTFLMLAAPDTLLCSFRRVFLGLGMCFSYAALLTKTNRLHRLFEQGKKSVTAPKFLSPASQLVLTFSLLSVQLLGVFVWFVVDPPHLLLDYGEQRTLDPEKARGVLKCDLSDLSLLCSLGYSLLLMVTCTVYALKTRGVPETFNEAKPLGFTMYTTCLLWLAFLPLFFGTAQSAEKMYLQTTTLTVSMSLSASVSLGMLYMPKVYLLLFHPEQNVQKRKRSFKAVVTAATMQSKLLQKGNDRPNGEVKSELCESLETNTSSTKTTYLSYSNHSL
>tr|J3KNW5|J3KNW5_HUMAN Clusterin-associated protein 1 OS=Homo sapiens OX=9606 GN=CLUAP1 PE=1 SV=1
MSFRDLRNFTEMMRALGYPRHLSMENFRTPNFGLVSEVLLWLVKRYEPQTDLPPDVDTEQDRVFFLKALAQFMATKAHLKLNTKKLYQADGYAVKELLKLTSVLYNAMKTKGMEGSELVEEDVNKFKFDLGSKLADLKAARQLASELTSKGASLYDLLGMEVELREMRTEALARPLELNETEKVMRLALKELLTQVQKTKDLLNNVASDEANLEAKLEKRKLELERNRKRLETLQSVRPCFMDEYEKTEEELQKQYDTYLEKFQNLTYLEQQLEDHHRMEQERFEEAKNTLCLLQNKLKEEEKRLLKSGSNDDSDLDLQEDDESDSELEERRLPKPQTAMEMLMQGRPGKRLVGTMQGGDSDDNMEAAPALLGKCKTSSSKKQEDSEESELDMEDDDDEDDDLEDESLSLSPTKPNRRVRKSEPLDESDNDF
>tr|F5H0P5|F5H0P5_HUMAN Cytochrome b ascorbate-dependent protein 3 (Fragment) OS=Homo sapiens OX=9606 GN=CYB561A3 PE=4 SV=1
MVSGRFYLSCLLLGSLGSMCLLFTLYWMQYWRGGFAWNGSLYMFNWHPVLMVAGMVVFYGGASLVYRLPQSWVGPKLPWKLLHAALHLMAFVLTVVGLVAVFTFHNHGRTANLYSLHSWLGLTTVFLFACQWFLGFAVFLLPWASMWLRSLLKPLHVFFGAALLSLSLASVLSGLNEKLFFS
>tr|A0A6Q8PHR7|A0A6Q8PHR7_HUMAN Uncharacterized protein OS=Homo sapiens OX=9606 PE=4 SV=1
MMVRGRHRGLGQLSRDGRRGGGSGRGSGGGSGLPSGMPVPPGRDG
>tr|H3BU02|H3BU02_HUMAN Neuronal acetylcholine receptor subunit beta-4 OS=Homo sapiens OX=9606 GN=CHRNB4 PE=1 SV=1
MGGSLLAPAPDHLVLWNCRVANAEEKLMDDLLNKTRYNNLLRPATSSSQLLSLKLQLSLAQLLSVG
>tr|F8VP57|F8VP57_HUMAN Receptor protein-tyrosine kinase OS=Homo sapiens OX=9606 GN=EPHA5 PE=1 SV=1
MRGSGPRGAGRRRPPSGGGDTPLTPASLAGCYSAPRRAPLWTCLLLCAALRTLLASPSNEVNLLDSRTVMGDLGWLAFPKNGWEELGEVDENYAPLHTYQVCKVMEQNQNNWLLTSWLSNEGASRLFLELKFTLRDCNSLPGGLGTCKETFNMYYFESDDQNGRNLKENQYLKLDTLAADESFTELDLGDRVMKLNTEVRDVGPLSKKGFYLAFQDVGACLALVSVRVYYKKCPSVVRHLAVFPDTLTGADSSQLLEVSGSCVNHSVTDEPPKMHCSAEGEWLVPLGKCMCKAGYEEKNGTCQVCRPGFFKASPHLQSCGKCPPHSYTHEEASTSCVCEKDYFRRESDPPTMACTRPPSAPRNALSNVNETSVFLEWLPPADTGGRKDVSYYLACKKCNSHAGVCEECGGHVRYLPRQSGLKNTSVMMVDLLAHTNYTFELEAVNGVSDLSPGARQYVSVNVTTNQAAPSPVTNVKKGKLAKNSLSLSWQEPDRPNGLLLEYELKYFEKDQETSYTLLKSKETTLTAEGLKPASVYVFQLRARTAAGYGVFSRRFEFETTPVSVAASSDQSQLPVLAVSVTVGVLLLAVVLGVLLSGSCCECGCGRASSLCAVAHPSLLWRCGYSKAKQDPEEEKMHFHNGHLKLPGVRTYLDPHTYEDPNQAVHEFAKELEASCLTLERVLGAGEFGEVCSGRLKLPGKRELPVALKTLKVGYTEKQRRDFLGEASLMGQFDHPNLLHLEGVVTKSKPVMLVTEYMENGSLDTFLKKNDGQFTVLQLVGMLRGLSAGMKYLSDMGYVHRDLAARNLLLNSNLVCKVSDFGLSRVLEDDPEAAYTTRGGKLPLRWTAPEALAFRKFTSASDVWSYGLVMWEVVSYGERPYWEMTNQDVLKAVEEGYRLPSPMDCPAALYQLMLDCWQKERNSRPKFDELVNMLDKLLRNPSSLKTLVNASCRVSNLLAEHSPLGSGAYRSVGEWLEALKMGRYTELFMENGYSSMDAVAQVTLE
>tr|E9PEH6|E9PEH6_HUMAN Epsilon-sarcoglycan OS=Homo sapiens OX=9606 GN=SGCE PE=1 SV=1
MQLPRWWELGDPCAWTGQGRGTRRMSPATTGTFLLTGELSNDPLTFNTNLMGYPDRPGWLRYLQRTPYSDGVLYGSPTAENVGKPTLLELTAYNRRTFETARHNLLLNLMSAEDFPLPYQAEFFLKNMNVEEMLASEVLGDFLGAVKNVWQPERLNALNLTSALDRGGRVPLPLNDLKEGVYVMVGADVPFSSCLREVENPQNQLRCSQEMEPVLTCDKKFRTQFYLDWCKLSLVDKTKQVSTYQEVLRGEGLLPDGGEYKPPSDSLKSRDYYTDFLLTLAVPSAVALVLFLLLAYLMCCRREGVEKRNMQTPDLQLVHHSALQKSTKELRDMSKNRELAWPLSTLPVFHPVTGELLPPLHTDNYDSTNMPLMQTQQNLPHQTQLPQQQTTGKWYP
>tr|E7EMB4|E7EMB4_HUMAN RAS guanyl-releasing protein 2 OS=Homo sapiens OX=9606 GN=RASGRP2 PE=1 SV=1
MAGTLDLDKGCTVEELLRGCLEAFDDSGKVRDPQLVRMFLMMHPWYLPSSQLAAKLLHLYQQSRKDNSNSLQVKTCHLVRYWLSAFPAEFDLNPELAEQLKELKALLDQEGNRRHSSLLDLDSVL
>tr|S4R3R6|S4R3R6_HUMAN Ataxin-2 (Fragment) OS=Homo sapiens OX=9606 GN=ATXN2 PE=4 SV=1
AQQTVFTLHPSHVQPAYTNPPHMAHVPQAHVQSGMVPSHPTAHAPMMLMTTQPPGGPQAALAQSALQPLPVSTTAHFPYMTHPSGEACVCRGRRGTPKHSARTGGMAGRASASSPAFEN
>tr|H3BSF8|H3BSF8_HUMAN Zinc finger protein 23 OS=Homo sapiens OX=9606 GN=ZNF23 PE=4 SV=1
MLENYGNVASLGFPLLKPAVLSQLEGGSELGGSSPLAAGTGLQGLQTDGVSLCRPNWSAVARTWLTATSVSRVRALLLPHPPE
>tr|G5E9A4|G5E9A4_HUMAN Protein fuzzy homolog OS=Homo sapiens OX=9606 GN=FUZ PE=4 SV=2
MGEEGTGGTVHLLCLAASSGVPLFCRSSRGGAPARQQLPFSVLGSLNGVHMFGQNLEVQLSSARTENTTVHHPHCSVL
>tr|A8MTT8|A8MTT8_HUMAN Zinc finger protein 286A OS=Homo sapiens OX=9606 GN=ZNF286A PE=1 SV=1
METDLAEMPEKGALSSQDSPHFQEKSTEEGEVAALRLTARSQETVTFKDVAMDFTPEEWGKLDPAQRDVMLENYRNLVSLWLPVSKPESYNLENGKEPLKLERKAPKSSYSAVAVLLLFLLPYVHLESWFRELTGRRLSRS
>tr|F5H4R4|F5H4R4_HUMAN mRNA-decapping enzyme 1B OS=Homo sapiens OX=9606 GN=DCP1B PE=1 SV=1
MAAVAAGGLVGKGRDLSLAALQRHDPYLNRLVDVASQVALYTFGHRANEWEKTDVEGTLFVYTRSASPKHGFTLMNRLSMENRTEPLTKDLDFQLQDPFLLYRNARYEETETPVRRQTV
>tr|F8VQP2|F8VQP2_HUMAN Ataxin-2 OS=Homo sapiens OX=9606 GN=ATXN2 PE=1 SV=1
MRMVHLLTSVVGSKCEVQVKNGGLYEGVFKTYSPKCDLVLDAAHEKSTESSSGPKREELMESLLFKCSDFVVVQFKDMDSSYAKRDAFTDSALSAKVNGEHKEKDLEPWDAGELTANEELEALENDVSNGWDPNDMFRYNEENYGVVSTYDSSLSSYTVPLERDNSEEFLKREARANQLAEELESSAQYKARVALENDDRSEEEKYTAVQRNSSEREGHSLNTRENKYLPPGQRNREVLSWGSGRQNSPRMGQPGSGSMPSRSTSHTSDFNPNSGSDQRVVNGGVPWPSPCPSPSSRPPSRYQSGPNSLPPRAATPTRPPSRPPSRPSRPPSHPSAHGSPAPVSTMPKRMSSEGPPRMSPKAQRHPRNHRVSAGRGSLSSGLEFVSHNPPSEAATPPVARTSPSGGTWSSVVSGVPRLSPKTHRPRSPRQNSLGNTPSGPVLASPQAGLLPTEAVAMPLPAASPTPASPASNRAVTPSSEAKDSRLQDQRQNSPAGNKENLKPNETSPSFSKAENKGLSPVVSEHRKQLDDLKKFKNDFRLQPSSTSESMDQLLNKNREGEKSRDLLKDKLEPSAKDSFLENSSSNCTSGSSKPNSPSLSPSLLSNTEHKRGPEVTSQGVQTSSPACKQEKDDKEEKKDAAEQVRKSTLNPNAKEFNPRSFSQPKPSTTPTSPRPQAQPSPSMVGHQQPTPVYTQPVCFAPNMMYPVPVSPGVQPLYPLPMTPMPVNQAKTYRAVPNMPQQRQDQHHQSAMMHPASAAGPPLAATPPAYSTQYVAYSPQQFPNQPLVQHVPHYQSQHPHVYSPVLQGNARMMAPPTHAQPGLVSSSATQYGAHEQTHAMYACPKLPYNKETSPSFYFALSTGSLAQQYAHPNATLHPHTPHPQPSATPTGQQQSQHGGSHPAPSPVQHHQHQAAQALHLASPQQQSALYHAGLAPTPPSMTPASNTQSPQNSFPAAQQTVFTLHPSHVQPAYTNPPHMAHVPQCASEALARCGLEMRLSWLYLSEGYLAHVQSGMVPSHPTAHAPMMLMTTQPPGGPQAALAQSALQPLPVSTTAHFPYMTHPSVQAHHQQQL
>tr|A0A087WX60|A0A087WX60_HUMAN Myopalladin OS=Homo sapiens OX=9606 GN=MYPN PE=1 SV=1
MFPLSFWWYCEGKELENSPDLHLVQAGNLHSLTLAEAFEEDTGRYSCFASNLYGTDSTSAELYLEGVSSSDSEGDPNKEEMNRLQKPNEVSSPPTTSAVLPPAVPQAQHLVAQPRVATLQQCQSPTNYLQGLDGKPLLAAPVFTKMLQNLSASEGQLVVFECRVKGAPSPKVEWYREGTLLEDSPDFRLLQKKPRSMAEPEELCTLVLAEVFAEDSGCFTCTASNKYGTVSSLAQLHVRGNEDLSNNGSLHSANSTTNLAALEPQPSPPHSEPPSVEQPPKPKLEGVLVNHNEPRSSSRLGLRVHFNLPEDDKGSEASSEAGVVTTRQTRPDSFQERFNGQATKTPEPSSPVKEPPPVLAKPKLDSTQLQQLHNQVLLEQHQLQNPPPSSPKEFPFSMTVLNSNAPPAVTTSSKQVKAPSSQTFSLARPKYFFPSTNTTAATVAPSSSPVFTLSSTPQTLQRTVSKESLLVSHPSVQTKSPGGLSLQNEPLPPGPTEPTPPPFTFSLPSGNQFQPRCVSPLPVSPTSRLQNPVAFLSSVLPSLPALPPTNAMGLPRSAPSMPSQGLAKKNTKSPQPVNDDNLRETKNAVLRDLGKKLTFSDVRPNQQEYKLSSFEQRLMNELEFRLERTPVDESDDELQHDELPTGKCLAPLFDKRLKHFRVTEGSPVTFTCKLVGLPVPKVYWFKDGKQLSKRNEHCKMRREGDGTCSLHLESTTSDDDGNYTLMAANPQGRLSCSGHLMVQSLPLRSRLTSAGQSHRGRSRVQERDKEPLQERFFRPHFLQAPGDMVAHEGRLCRLDCKVSGLPPPELTWLLNGQPVLPDASHKMLVRETGVHSLLLDPLTQRDAGTYKCLATNKTGQNSFSLELSVVAKEVKKAPVLLEKLQNCGVPEGHPVRLECRVLGMPPPVFYWKKDNETLPCTRERLSMHQDTTGYACLLLQPAKKSDAGWYTLSAKNEAGLVSCTARLDLYAQWHHQLPPPMSVRPSGSRYGSLTSKGLDLFSAFSSMESTMVYSCSSRSVVESDEL
>tr|A0A6Q8PFS3|A0A6Q8PFS3_HUMAN Potassium channel subfamily T member 1 OS=Homo sapiens OX=9606 GN=KCNT1 PE=4 SV=1
MVQVEFYVNENTFKERLKLFFLKNQRSSLRLRLFNFSLKLLTCLLYLVRVLLDDPALGLGCWGCPKQNYSFNDSSSELNWAPLLWVERKMTLWALQVLVALLSFLETMLLLYLSYKGNLWEQLFRVSFVLEMLNTLPFLLTLFWPPLRNLFLPVFLNCWLAKHALENMLNDFHRALLRTQSAMFNQVLLLFCTLLCLVFTGTCGLQHLERAGENLSLLTSFYFCLVTFSTVGYGDVTPKLWPSQLLVVLMLCVALVVLPLQFEELVYLWMERQKSGGNYSRHRAQTEKHVVLCVSSLKLDLLMDFLNEFYAHPRLQDYYVVLLCPTEMDVQVRRVLQLPLWSQRVLYLQGSALKDQDLMRAKMDNGEACFLLSSRNEVDRTAADHQTLLRAWAVKDFAPNCPLYVQLLKPENKFHVKFADHVVCEEECKYAMLALNCLCPATSTLLTLLVHTSRGQEGQESPEQWQRMYGRCSGNEVYHLRMGDSKFFREYEGKSFTYAAFHAHKKYGVCLLGLKREDNKSLLLNPGPRHLLAASDTCFYLNLTKEENSAFLFKQEEKRKKRAFSGQGLHEGPARLPVHSLLASMGTVAMDLQGTEHRPTQSGGGGGGSKLALPTENGSGSRRPSLAPVLELADSSALLPCDLLSDQSEDEVTPSDDEGLSVVEYVKGYPPNSPYLGSSPTLCHLLPVKAPFCCLRLDKGCKHNSYEDAKAYGFKNKLLLVSAETAGNGLYNFLVPLRAYYRSRKELNPLVLLLDNKPDHHFLEALCCFPMVYYMEGSVDNLDSLLQCGLLYADNLVVVDKESTMSAEEDYMADAKTLVNVQTMFRLFPSLSLTTELTHPSNMRFMQFRAKDSYSLALSKLEKRERENGSNLAFMFRLPFAAGRVFSLSMLDTLLYQSFVKDYMLTLTRLLLGLDTTPGSGYLCAMKLTEGDLWLRTYGRLFQKLCSSSAELPLGLYRTESHVFSTSEPHDLRAQSQLSVNVEDCEDTREVKGPWGSRAGTGGSSQGRHTGGGDPAEHPLLRRKSLQWARRLSRKAPKQAGRAAAAEWLSQQRLSLYRRSERQELSELVKNRMKHLGLPTTGYEDVANLTASDVMNRVNLGYLQDEMNDHQNTLSYVLLNPPPDTRLEPSDLVYLLRSDPLAHVASSSQSRKSSCSHKLSSCNPETRDETQL
>tr|I3L0B6|I3L0B6_HUMAN Deleted in azoospermia protein 2 OS=Homo sapiens OX=9606 GN=DAZ2 PE=4 SV=1
MSAANPETPNSTLSREASTQSSSAAASQGWVLPEGKLVPNTVFVGGLDARMDETELGSCFGRYGSVKEVKLLTNRTGVSKGYGFVSFVNDVDVQKLVGSQLHFHGKKLKLGPALRKQKLCARHVQPRPLVVNPPPPPQFQNVWRNPNTETYLQPQLTPNPVTQHVQAYSAYPHSPGQVLTGCQLLVYNYQEYPTYPDSAFQVTTGYQLPVYNYQPFPAYPRSPFQVTAGYQLPVYNYQAFPAYPNSPFQVATGYQFPVYNYQPFPAYPSSPFQVTAGYQLPVYNYQAFPAYPNSPFQVATGYQFPVYNYQPFPAYPSSPFQVTAGYQLPVYNYQAFPAYPNSPFQVATGYQFPVYNYQAFPAYPNSPVQVTTGYQLPVYNYQAFPAYPNSPFQVATGYQFPVYNYQAFPAYPNSPVQVTTGYQLPVYNYQAFPAYPNSAVQVTTGYQFHVYNYQMPPQCPVGEQRRNLWTEAYKWWYLVCLLQRRD
>tr|A0A6Q8PHP5|A0A6Q8PHP5_HUMAN Polyphosphoinositide phosphatase OS=Homo sapiens OX=9606 GN=FIG4 PE=4 SV=1
MPTAAAPLLSSVQKLVLYETRARYFLVGSNNAETKYRVLKLDRTEPKDLVLLDDRHVYTQQEVRELLGRLDLGNRTKMGQKGSSGLFRAVSAFGVVGFVRFLEGYYLVLLTKRRKMADLGGHALYKVEDTNMLYLPNDSVRVTHPDEARYLRLFQNVDLSSNFYFSYSYDLSHSLQYNLTVLRMPLEMLKSEMTQNRQESFDLFEDEGLLTQGGSGVFGLCSEPYMKYVWNGELLDLLKSTVHRDWLLYLLHGFCGQSKLLLYGRPVYVTLLARRSSKFAGTRFLKRGANCEGDVANEVETEQLLCDASVMSFTAGSYSSYVQVRGSVPLYWSQDLSTMMPKPPLTLDQADPFAHVAALHFDQMFQRFGSPLLLLNLVKEREKRKHERLLSEELVAAVTYLNQFLPPEHTLVYLPWDMAKYTKSKLCNVLDRLNVLAESVVKKTGFFVNRPDSYCSLLRPDEKWNELGGCVLPTGRLQTGLLRTNCVDCLDRTNTAQFMVGKCALAYQLYSLGLLDKPNLQFDTDAVRLFEELYEDHGDTLSLQYGGSQLVHRVKTYRKLAPWTQHSKDLMQTLSRYYSNAFSDADRQDSLNLFLGVFHPTEGKPHLWELPTDFYLHHKNTMRLLPTRRSYTYWWTPEVLKHLPLPYDEVLCAVNLKKLLVKKFHKYEEELDLHNEFFRPYELSSFDDTFCLAMTSSARDFMPKTVGLDPSPFTVRKPDETGKSVLGNKSNREEAVLQRKTAASAPPPPSEEAVSSSSEDDSGTDREEEGSVSQRSTPVKMTDAGDSAKVTENVVQPMKELYGLNLSDGLSEEDFSLYSRFVQLGQSQHKQDKNSQQPCSRCSDGVLKL
>tr|J3KN67|J3KN67_HUMAN Tropomyosin alpha-3 chain OS=Homo sapiens OX=9606 GN=TPM3 PE=1 SV=1
MMEALKKKMQMLKLDKENALDRAEQAEAEQKQAEERSKQLEDELAAMQKKLKGTEDELDKYSEALKDAQEKLELAEKKAADAEAEVASLNRRLQLVEEELDRAQERLATALQKLEEAEKAADESERGMKVLENRALKDEEKMELQELQLKEAKHLAEEADRKYEEVARKLVLLEGDLERTEERAELAESRCREMDEQLRLMDQNLKCLSAAEEKYSQKEDKYEEELKLLTDKLKEAETRAEFAERSVAKLEKTLDDLEDKLKCTKEEHLCTQRMLDQTLLDLNEM
>tr|Q5VVH2|Q5VVH2_HUMAN Peptidylprolyl isomerase OS=Homo sapiens OX=9606 GN=FKBP1C PE=1 SV=1
MGVHVETLSPGDWRTFPKRSQTCVMHYTGMLEDGKKFDSSRDRNKPFKFMLGKQEVLRGWEEGVVQMSVGQRAKLTLSPDYAYGATGHPGLLPPHATLVFDVELLKLE
>tr|C9JJP8|C9JJP8_HUMAN Integrin beta-1 (Fragment) OS=Homo sapiens OX=9606 GN=ITGB1 PE=1 SV=1
MPTSARCDDLEALKKKGCPPDDLENPRGSKD
>tr|A0A1B0GVT3|A0A1B0GVT3_HUMAN Liprin-alpha-1 (Fragment) OS=Homo sapiens OX=9606 GN=PPFIA1 PE=1 SV=1
XHKAPKKKGLKSSLGRLFGKKEKGRPGQTGKEALGQAGVSETDNSSQDALGLSKLGGQAEKNRKLQKKHELLEEARRQGLPFAQWDGPTVVVWLELWVGMPAWYVAACRANVKSGALMSALSDTELQRELGLSNPLHRLKLRLALQELMSLTSPSAPPTSRTTTGNVWLTHEEMETLAATPQTEDEEGSWAQTLAYGDMNHEWLGNEWLPSLGLPQYRSYFMECLVDARMLDHLTKKDLRGQLKMVDSFHRNSFQCGLMCLRRLNYDRKEL
>tr|M0QZ56|M0QZ56_HUMAN Zinc finger protein 682 OS=Homo sapiens OX=9606 GN=ZNF682 PE=4 SV=1
MELLTFRDVTLEFSLEEWEFLNPAQQSLYRKVMLENYRNLVSLGLTVSKPELLSRLEQRQEPWNVKRHETLAKPPG
>tr|B5MCL5|B5MCL5_HUMAN SWI/SNF-related matrix-associated actin-dependent regulator of chromatin subfamily B member 1 (Fragment) OS=Homo sapiens OX=9606 GN=SMARCB1 PE=1 SV=2
MMMMALSKTFGQKPVKFQLEDDGEFYMLGSEVGNYLRMFRGSLYKRYPSLWRRLATVEERKKLVASSHDHGYTTLATSVTLLKASEVEELLDGNDEKYKAVSLSTEPPTYLSFDDHDPAVLHENASQPEVLVPLRLDMELDGQKLRD
>tr|A0A2R8YG67|A0A2R8YG67_HUMAN ATP-binding cassette sub-family C member 8 (Fragment) OS=Homo sapiens OX=9606 GN=ABCC8 PE=4 SV=1
XTPDGLPTLSNLTLRLPRGQLTMLVGQVGCGKSSLLLAALGEMQKVSGAVFWSSSLPDSELGEDPSPERETATDLDLRKRGPVAYASQKPWLLNATVEENLLFESPFNKQRYKMVLEACSLQPDLDLLPHGDQTQLGERMVPSAYTMNL
>tr|E9PLD1|E9PLD1_HUMAN Non-specific lipid-transfer protein OS=Homo sapiens OX=9606 GN=SCP2 PE=1 SV=1
MSSSPWEPATLRRVFVVGVGMTKFVKPGAENSRDYPDLAEEAGKKALADAQLPYSAVDQACVGYVFGDSTCGQRALYHSLGMTGLPLLNVNNNCATGSTALFMARQLLQGGVAECVLALGFEKMSKGSLGLKFSDRTLPTDKHVDLLLNKYGLSAHPVAPQMFGYAGKEHMEKYGTKLEHFAKLGWKNHKHSVNNPYSQFQDEYSLDEVMASKEVFDFLTLLQCCPTSDGAAAALLASEAFVQKYGLQSKAVELLAQEMMTDLPSSFEEKSLLKMVGFDMSKEAARKCYEKSGLTPNDLDVLELHDCFSTNELLTYEALGLCPEGQGATLVDRGDNTYGGKWVLNPSGGLLSKGHPLGATGGHSCS
>tr|A0A087WVP7|A0A087WVP7_HUMAN Peroxisomal coenzyme A diphosphatase NUDT7 OS=Homo sapiens OX=9606 GN=NUDT7 PE=1 SV=1
MSRLGLPEEPVRNSLLDDAKARLRKYDLGGKYSHLPYNKYSVLLPLVAKEGKLHLLFTVRSEKPCEVLAPPLPSAMLVSFLRSPQKPSRRQHHAPCTACETTDTLLTPFVGLLDHNFQAQPNPAEVKDVFLVPLAYFLHPQVHDQHYVTRLGHRFLNHLFEYTNPEDGVTYQLKGMTANLAVLVAFLLLEKKPTFEVQFNLNDVLASSEELFLKVHKKATSRL
>tr|A0A6Q8PFD1|A0A6Q8PFD1_HUMAN Ribose-phosphate pyrophosphokinase 1 (Fragment) OS=Homo sapiens OX=9606 GN=PRPS1 PE=4 SV=1
XVELGESVRGEDVYLVQSGCGELNDNLMELLLMLNACKLASASRVTAVLPCFPYARQDKKDKPGANLSQACCKYALCSRCRSYYHHGPTCFSNSGLF
>tr|E9PKV5|E9PKV5_HUMAN Polyribonucleotide 5'-hydroxyl-kinase Clp1 (Fragment) OS=Homo sapiens OX=9606 GN=CLP1 PE=1 SV=1
MGEEANDDKKPTTKFELERETELRFEVEASQSVQLELLTGMAELFGTELTRNKKFTFDAGAKVAVFTWHGCSVQLSGRTEVAYVSKDTPMLL
>tr|M0R013|M0R013_HUMAN Zinc finger protein 175 OS=Homo sapiens OX=9606 GN=ZNF175 PE=4 SV=1
MPADVNLSQKPQVLGPEKQDGSCEASVSFEDVTVDFSREEWQQLDPAQRCLYRDVMLELYSHLFAVGEHN
>tr|H3BUP3|H3BUP3_HUMAN Major vault protein OS=Homo sapiens OX=9606 GN=MVP PE=1 SV=1
MATEEFLLRLPPYHYLHVLDQNSNVSRVEVGPKTYLRQDNERTSHPCRWFCPTLPSL
>tr|A0A075B7G3|A0A075B7G3_HUMAN Zinc finger protein 595 OS=Homo sapiens OX=9606 GN=ZNF595 PE=1 SV=2
MSHLTQHTGLHAGEKPYKCEKCGKAFNRSTSLSKHKRLHTGEKPYTCEECGKAFRRSTVLNEHKKLHTGEKPYKCEECGKAFTRSTTLNEHKKLHTGEKPYKCKECGKAFRWSTSLNEHKNLHTGEKPYKCKECGKAFRQSRSLNEHKNLHTGEKPYTCEKCGKAFNQSSSLLLHRSLHSEQKLYKCEECGKAFTWSSSLNKHKRLHTGEKPYTCEECGKAFYRSSHLAKHKRLHTGEKPYTCEECGKAFNQSSTLLLHKRLHSGQKPYKCEECGKAFTRSTTLNEHKKLHTGEKPYKCEECGKAFLWSASLNEHKNLHTGEKPYKCKECGKAFNQSSGLLLHRSLHSEQKLYKCEECGKAFTRSTALNEHKKLHSGEKPYKCKECGKAYNLSSTLTKHKRLHTGEKPFTCEECGKAFNWSSSLTKHKLLHTGEKSYKCEECGKAFNRPSTLTVHKRLHTGKEHS
>tr|H0YDF2|H0YDF2_HUMAN CKLF-CMTM1 readthrough (Fragment) OS=Homo sapiens OX=9606 GN=CKLF-CMTM1 PE=4 SV=1
LNSLVTTVFMLLVSVLALLPETTTLTVGGGDLTNSLLTAVFLSVVALLAMQEKKRRHLLYVGGR
>tr|A0A6Q8PGY8|A0A6Q8PGY8_HUMAN Inverted formin-2 OS=Homo sapiens OX=9606 GN=INF2 PE=4 SV=1
MSVKEGAQRKWAALKEKLGPQDSDPTEANLESADPELCLRLLQMPSVVNYSGLRKRLEGSDGGWMVQFLEQSGLDLLLEALARLSGRGVARLSDALLQLTCVSCVRAVMNSRQGLEYLLSNQGYVRQLSQALDTSNVMVKKQVFELLAALCLYSPEGHVLTLDALDHYKTVCSQQYRFSLVMNELSGSDNVPYVVTLLSVLNAVLLGPEDLRARTQLRNEFLGLQLLDVLARLRDLEDADLLLQLEAFEEAKAEDEEELLRVSGGVDMSSHQEVFASLFHKVSCSPVSAQLLSVLQGLLHLEPTLRSSQLLWEALESLVNRAVLLASDAQECTLEEVVERLLSVKGRPRPSPLVKAHKSVQANLDQSQRGSSPQNTTTPKPSVEGQQPAAAAACEPVDHAQSESLLKVSQPRALEQQASTPPPPPPPPLLPGSSAEPPPPPPPPPLPSVGAKALPTAPPPPPLPGLGAMAPPAPPLPPPLPGSCEFLPPPPPPLPGLGCPPPPPPLLPGMGWGPPPPPPPLLPCTCSPPVAGGMEEVLVAQVDHGLGSAWVPSHRRVNPPTLRMKKLNWQKLPSNVAREHNSMWASLSSPDAEAVEPDFSSLERLFSFPAAKPKEPTMVAPRARKEPKELTFLDAKKSLNLNLFLKQFKCSNEEVAAMLRAGDTTKFDVEVLKQLLKLLPEKHELENLRAFTEERAKLASADHFYLLLLALPWPAHQPPAAHLLPADPENWELPQLRQPHR
>tr|Q5T7F5|Q5T7F5_HUMAN Cap-specific mRNA (nucleoside-2'-O-)-methyltransferase 1 (Fragment) OS=Homo sapiens OX=9606 GN=CMTR1 PE=1 SV=1
MKRRTDPECTAPLKKQKKRVAELALSLSSTSDDEPPSSVSHGAKASTTSLSGSDSETEGKQHSSDSFDDAFKADSLVEGTSSRYSMYNSVSQKLMAKMGFREGEGLGKYSQGRKDLVEASSQKGRRGLGLTLRGFDQELNVDWRDEPEPSACEQVSWFPECTTELPDTQEMSDWMVVGKRKMLLEDETEFCGEELLHSVLQCKKPLVKDREAELLYFADVCAGPGGFSEYVLWRKKWHAKGFGMTLKGPNDFKLEDFYSASSELFEPYYGEGGLDGDGDLTRPENLSAFRNFVLDNTDRKGVHFLMADGGFSVEGQENLQELLSKQLLLCQFLMALSLVRTGGHFLCKTFDLFTPFSVGLVYLLYCCFERVC
>tr|C9JA36|C9JA36_HUMAN Sodium/potassium-transporting ATPase subunit beta-3 (Fragment) OS=Homo sapiens OX=9606 GN=ATP1B3 PE=1 SV=1
MWVMLQTLNDEVPKYRDQLPSPGLMVFPKPVTALEYTFSRSDPTSYAGYLEDLKKFLKPYTLEEQKNLTVCPDGALFEQKGPVYVACQFPLSLLQACSGMNDPDFGYSQGNPCLLVKMNRLLGLKPEGVPRLD
>tr|A0A6Q8PFH9|A0A6Q8PFH9_HUMAN Elongator complex protein 1 OS=Homo sapiens OX=9606 GN=ELP1 PE=4 SV=1
MRNLKLFRTLEFRDLQGPGNPQCFSLRTEQGTVLLGSEHGLLEVDPVSREVKNEVSLVAEGFLPEDGSGRLVGVQDLLDQESVCVATASGDVLLCSLSTQQLECVGSVASGLSVMSWSPDQELVLLATGQQTLLMMTKDFEPLLEQQLHQDDFGESKFLTVGWGRKETQFHGSEGRQAAFQMQMHESALPWDDHRPQVTWRGDGQFFAVSVVCPETGSLLASTQDKPNQQDLVFFEKNGLLHGHFTLPFLKDEVKVNDLLWNADSSVLAVWLEDLQREESSLPKTCVQLWTVGNYHWYLKQSLSFSTCGKSKLVSLMWDPVTPYRLHVLCQGWHYLAYDWHWTTDRSVGDNSSDLSNVAVLDGNRVLVTVFRQTVVPPPMCTYQLLFPHPVNQVTFLAHPQKSNDLAVLDASNQLSVYKCGDCPSADPTVKLGAVGGSGFKVCLRTPHLEKRYKLQFENNEDQDVNPLKLGLLTWLEEDVFLAVSHSEFSPRSVLHHLTAASSEMDEEHGQLNVSSSAAVDGVLLSLCCNSKTKSVVLQLADGQLFKYLWESPSLALKPWKNSGGFPVRFPYPCTQTELAMLGEEECVLGLTDRCRFFLNDLEVASNLTSFAVYDEFLLLTTHSHTCQCFCLRDASFKTLQAGLSSNHVSHGEVLRKVERGSRLVTVVPQDTKLVLQMPRGNLEVVHHRALVLAQLRKWLDKLMFKEAFECMRKLRLNLNLLYDHNPKVFLGNVETFLKQLDSVNHLNLFFTELKEEDVTKTMYPAPVTSSVYLSRDPDGNKLDLVCDAMRAVMESLNPHKYCLSLLTSHVKKTTPELELVLQKVHELQGNAPSDPDAVSAEEALKYLLHLVDVNELYDHSLGTYDFDLVLMVAEKSQKDPKEYLPFLNTLKKMETNYQRFTLDKYLKRYEKALGHLSKCGPEYFPECLNLLKDKNLYNEALKLYSPSSQQYQDLSLAYGEHLMQEHMYEPAGLMFARCGAHEKALSAFLTCGNWKQALCVAAQLNFTKDQLVGLGRTLAGKLVEQRKHLDAAMVLEECAQDYEEAVLLLLEGAAWEEALRLVYKYNRLDLLETNVKPSLLEGEGSLLDRLPHLEEAQKNYMAFLDSQTATFSRHKKRLLVVRELKEQAQQAGLDDEVPHGQESDLFSETSSVVSGSEMSGKYSHSNSRLSARSSKNRRKAERKKHSLKEGSPLEDLALLEALSEVVQNTENLKDEVYHLLKVLFLFEFDEQGRELQKAFEDTLQLMERSLPELWTLTYQQNSATPVLGPNSTANSLMASYQQQKTSVPVLDAELFLPPKLNRRTQWKLSLLD
>tr|K7EKC5|K7EKC5_HUMAN WD repeat domain phosphoinositide-interacting protein 1 (Fragment) OS=Homo sapiens OX=9606 GN=WIPI1 PE=1 SV=1
XVARPSASSASTVPGYSEDGGALRGEVLPEHEFATGPVCLDDENEFPPVSLRNP
>tr|A0A2R8Y7S8|A0A2R8Y7S8_HUMAN DNA mismatch repair protein Msh2 OS=Homo sapiens OX=9606 GN=MSH2 PE=1 SV=1
MAVQPKETLQLESAAEVGFVRFFQGMPEKPTTTVRLFDRGDFYTAHGEDALLAAREVFKTQGVLKYMGPAGAKNLQSVVLSKMNFESFVKDLLLVRQYRVEVYKNRAGNKASKENDWYLAYKASPGNLSQFEDLLFGNNDMSASLGVVGVKMSAVDGQRQVGVGYVDSLQRKLGLCEFPDNDQFSNLEALLLQLGPKECVLPGGETAGDMGKLRQLLQRGGLLLTERKKADFSTKDLYQDLNRLLKGKKGEQMNSAVLPEMENQVAVSSLSAVLKFLELLSDDSNFGQFELTTFDFSQYMKLDLAAVRALNLFQGSVEDTTGSQSLAALLNKCKTPQGQRLVNQWLKQPLMDKNRLEERLNLVEAFVEDAELRQTLQEDLLRRFPDLNRLAKKFQRQAANLQDCYRLYQGLNQLPNVLQALEKHEGKHQKLLLAVFVTPLTDLRSDFSKFQEMLETTLDMDQVENHEFLVKPSFDPNLSELRELMNDLEKKMQSTLLSAARDLGLDPGKQLKLDSSAQFGYYFRVTCKEEKVLRNNKNFSTVDLQKNGVKFTNRVYQK
>tr|A0A494C0R7|A0A494C0R7_HUMAN E3 ubiquitin ligase TRAF3IP2 (Fragment) OS=Homo sapiens OX=9606 GN=TRAF3IP2 PE=1 SV=1
ESQLDEDEHGLHTKYLHRMEHVPTWLQNTHVYSWPKNKKNLLLRLLREEEYVAPPRGPLPTLQVVPL
>tr|D6RAJ2|D6RAJ2_HUMAN Long-chain fatty acid transport protein 6 (Fragment) OS=Homo sapiens OX=9606 GN=SLC27A6 PE=1 SV=1
MKDSVPQGVLSLKEKLSTSPDEPVPRSHHVVSLLKSTCLYLFTSGTTGLPKAAVLSQLQVLRGSAVLWAFGCTAHDLVYLTLPLYHSSAALLGLSGCVELGATCVLKKKFSASQFWSDCKKYDVTVFQYLGELCRYLCKQSKREGEKDHKVRLALGNGLRSD
>tr|E5RI45|E5RI45_HUMAN XK-related protein OS=Homo sapiens OX=9606 GN=XKR9 PE=3 SV=1
MKYTKQNFMMSVLGLLLYVTDLLVDLWVSVRFFHEGQYVFSALALSFMLFGTLVAQCFSYSWFKADLKKAGQESQHCFLLLHCLQGGVFTRALLCHPGWPAVAPSQLLAASTSLVQELLLHQLPE
>tr|E9PRE7|E9PRE7_HUMAN Pyruvate carboxylase, mitochondrial OS=Homo sapiens OX=9606 GN=PC PE=1 SV=1
MVANRGELALRVFRACTELGLRTVALYSEQDTGQMHRQKADEAYLLGRGLAPVQAYLHLPDLLKVAKENNVDAVHPGYGFLSERADFAQACQDAGVRFLGPSPEVVRKMGDKVEARALALAAGVPVVPGTDAPLTSLHEAHEFSNTYGFPLLFKAAYGGGGRGMRVVHSYEELEENYTRAYSEALAAFGNGALFVEKFLEKPRHLEVQLLGDQYGNLLHLYERDCSLQRRHQKVVELAPAAHLDPQLRTRLTSDSVKLAKQVGYENAGTVEFLVDRHGKHYFLEVNSRLQVEHTVTEELTDVDLVHAQLHVAEGRSLPDLGLRQENLRLNGCALQCRVTTEDPARSFQPDTGRLEVFRSGEGMGLRLDNASAFQGAVLSPHYDSLLVKVLAHGKDHPTAATKMSRALAEFRVRGVKVRRHQAQPLAAALGRPCGQEARRPQAAVTAPTGPGSPTLVRVPPAARVLSSRLGGPSQTTPETSTEVSPTLLL
>tr|A0A6Q8PGM6|A0A6Q8PGM6_HUMAN Heat shock protein beta-8 OS=Homo sapiens OX=9606 GN=HSPB8 PE=4 SV=1
MADGQMPFSCHYPSRLRRDPFRDSPLSSRLLDDGFGMDPFPDDLTASWPDWALPRLSSAWPGTLRSGMVPRGPTATARFGVPAEGRTPPPFPGEPWKVCVNVHSFKPEELMVKTKDGYVEVSGFLQRWLL
>tr|H0Y9V6|H0Y9V6_HUMAN DnaJ homolog subfamily C member 18 (Fragment) OS=Homo sapiens OX=9606 GN=DNAJC18 PE=1 SV=1
XRTQTQKEEEEEKPQTTYSAFLQLLPVLVLVLLSVLTQLLATNPPYSLFYKSTLGYTLSRETQNLQVPYFVDKNFDKAYRGASLHDLEKTLEKDYLDYLQTSCWKEKQQRGTLLTEVLAHV
>tr|A0A0J9YXE1|A0A0J9YXE1_HUMAN Protein canopy homolog 4 (Fragment) OS=Homo sapiens OX=9606 GN=CNPY4 PE=1 SV=1
MATLKGLVQKGVKVDLGLPLELWDEPSVEVTYLKKQ
>tr|A0A0A0MSC8|A0A0A0MSC8_HUMAN Slit homolog 3 protein OS=Homo sapiens OX=9606 GN=SLIT3 PE=1 SV=1
RDLSENQLQGLPRKAFRGLTDVKNLQLDNNHLSCLEDGAFRALRDLELLTLNNNNLSRLLVTSFNHMPKLRTLRLHSNHLYCDCHLAWLSDWLRQRRTVGQFTLCMAPVHLRGFNVADVQKKEYVCPAPHSEPPSCNANSLSCPSPCTCSNNLVDCRGKGLMELPANLPEGLVELRLEQNSLKALPAGAFTQYKKLKRLDLSKNQLSDLAPDAFQGLKSLTSLVLYGNKLTELVKGLFDGLVSLQLLLLNANKLNCLRVNTFQDLQNLNLLSLYDNKLQTLSKGLFAPLQSLQTLHLAQNPFVCDCHLKWLADYLQDNPLETSGARCSSPRRLANKRLSQLKSKKFRCSGSEDYRSRFSSECFMDLVCPEKCRCEGTLVDCSNQKLVRLPSHLPEYVTDLRLNDNEVSVLEATGLFKKLPNLRKLNLSNNKLKEVREGAFDGAASVQELMLTGNQLETVHGRVFRGLSGLKTLMLRSNLLGCVSNDTFAGLSSVRLLSLYDNRLTTLTPGAFTTLVSLSTLNLLSNPFNCNCHLAWLGKWLRKRRLVSGNPRCQKPFFLKELPLQDVALQDFTCDGNEESSCQLSPRCPEQCTCMETVVRCSNKGLRALPRGMPKDVTELYLEGNHLTAVPRELSALRHLTLLDLSNNSLSMLTNYTFSNMSHLSTLLLSYNRLRCLPVHAFNGLRSLRVLTLHGNDLSSVPEGSFNDLTSLSHLALGTNPLHCDCSLRWLSEWVKAGYKEPGLARCSSPEPMADRLLLTTPTHRFQCKVLWFCCPGPVDLNLVAKCNACLSSPCKNNGTCTQDPVELYRCACPYSYKGKDCTVPLNTCLQNPCQHGGTCHLSDSHKDGFSCSCPLGFEGQRCELNPDDCEDNDCENNATCVDGLNNYVCLCPPNYTGELCDEVLDHCVPELNLCQHEAKCLPLDKGFSCECVPGYSGKLCETDNDDCVAHKCRHGAQCVDTLNGYTCTCPQGFSGPFCEHPPPMVLLQTSPCDQYECQNGAQCLVVQQEPTCRCPPGFAGPRCEKLLTVNFVGKDSYVELASAKVRPQANLSLQVATDKDNGLLLYKGDNDPLALELYQGHVRLVYDSLSSPPTTVYSVETVNDGQFHSVELVTLNQTLNLVVDKGTPKSLGKLQKQPAVGLNSPLYLGGLPTSTGLSALRQGTDRPLGGFHGCLHEVRLNNELQDFKALPPQSLGVSPGCKSCTVCKHGLCRSVEKDSVVCECRPGWTGPLCDQEARDPCLGHRCHHGKCVATGTSYMCKCAEGYGGDLCDNKNDSANACSAFKCHHGQCHLSDQGEPYCLCQPGFSGEHCQQENPCLGQVVREVLRRQKGYASCATASKVPLMECRGGCGPQCCQPTRSKRRKYVFQCTDGSSFVEEVERHLECGCLACS
>tr|A0A3B3IU42|A0A3B3IU42_HUMAN Gem-associated protein 2 OS=Homo sapiens OX=9606 GN=GEMIN2 PE=1 SV=1
MAWVPAESAVEELMPRLLPVEPCDLTEGFDPSVPPRTPQEYLRRVQLEAAQCPDVVVAQLDPKKLKRKQSVNLSLSGCQPAPEGYSPTLQWQQQQVAQFSTVRQNVNKHRSHWKSQQLDSNVTMPKSEDEEGWKKFCLGEKLCADGAVGPATNESPGLDYVQLGFPPLLSLVSRMNQATVTSVLEYLSNWFGERDFTPELGRWLYALLACLEKPLLPEAHSLLRQLARRCSEVRLLVDSKDDERVPALNLLLCLVSSLSRPHVVAQACNSSTSRD
>tr|V9GZ22|V9GZ22_HUMAN Uncharacterized protein C6orf163 OS=Homo sapiens OX=9606 GN=C6orf163 PE=1 SV=1
MDDEMKREHLAAEQRMVHRLQRLMMECHREKVEAVEKARAEERHLAQEALQAQKSKAVEELVNTGVTVLKDEKTSVARLMREKEHEMSLLYGLAQRQRQEEVQEVLQEAEKTHQATLGNMMDKLANTQGELLSLAKQLGLMTNWKDFLEEELQETRMAFQKYLNYTFPKLSPGHADFLLPERKKTPSNLVLKENKTTLD
>tr|G3V200|G3V200_HUMAN Liprin-alpha-2 OS=Homo sapiens OX=9606 GN=PPFIA2 PE=1 SV=2
MMCEVMPTLNEDTPMSQRGSQSSGSDSDSHFEQLMVNMLDERDRLLDTLRETQESLSLAQQRLQDVLYDRDSLQRQLNSALPQDLESLTGGLAGSKGADPPEFAALTKELNACREQLLEKEEELSELKAERNNTRLLLEHLECLVSRHERSLRMTVVKRQAQSPSGVSSEVEVLKALKSLFEHHKALDEKVRERLRVSLERVSALEEELAAANQELVALREQNVHLQRKMASSEGSTESEHLEGMEPGQKVHEKRLSNGSLDSTDETSQLVELQELLEKQNYEMAQMKERLAALSSRVGEVEQEAETARKDLLKTEEMNTKYQRDLREAMAQKEDMEERLTTLEKRYLSAQRESTSLHDMNDKLENELANKEALLRQMEEKNRQLQERLELAEQKLQQTMRKAETLPEVEAELAQRLAALTKAEERHGNLEERMRHLEGQLEEKNQELQRARQREKMNEEHNKRLSDTVDRLLTESNERLQLHLKERMAALEEKNVLLQESETFRKNLEESLHDKERLAEELEKLRSELDQLKMRTGSLLEPTLPRTHLDTSAELRYSVGSLVDSQSDYRTTKVLRRPRRGRMGVRRDEPKVKSLGDHEWNRTQQLGVLSSHPFESDTEMSDLDDDDRETLFSSMDLLSPSGHSDAQTLAMMLQEQLDALNKELRLLQEEKESTELRAEELENRVASVSLEGLNLARVHPGTSLTASVTASSLASSSPPSGHSTPKLTPRSPAREMDRMGVMTLPSDLRKHRRKLAVVEEDGREDKATLKCETSPPPTPRALRMTHTLPSSYHNDARSSLSVSLEPESLGLGSANSSQDSLHKAPKKKGLKSSLGRLFGKKEKARLGQLRGFMETEAAAQESLGLGKLGTQAEKDRRLKKKHELLEEARRKGLPFAQWDGPTVVAWLELWLGMPAWYVAACRANVKSGALMSALSDTELQRELGLSNPLHRLKLRLALQEMVSLTSPSAPPTSRTPSGNVWVTHEEMENLAAPAKTKESEEGSWAQCPVFLQTLAYGDMNHEWLGNEWLPSLGLPQYRSYFMECLVDARMLDHLTKKDLRVHLKMVDSFHRTSLQYGLMCLKRLNYDRKELERRREASQHELKDVLVWSNDRVLRWLQALGLREYANNLLESGVHGSLLALDENFDYSSLALLLQLPTQNTQARQLLEREYNNLLALGTERRLDESDDKNFRRGSTWRRQFPPREVHGLSMMPGSSETLPAGFRLTTTSGQSRKMTTDDGVFSVYST
>tr|H7C3A6|H7C3A6_HUMAN Fanconi anemia core complex-associated protein 20 (Fragment) OS=Homo sapiens OX=9606 GN=FAAP20 PE=1 SV=1
XAEAAAGVEPPEAAPGGREPRCGPEPTEVFTVGPKTFSWTPFPPDLWGPGRSYRLLHGAGGHLESPARSLPQRPAPDPCRAPRVEQQPSVEGAAALRSCPMCQKEFAPRSKNSSGMRRHRSPKLAANNNNNKRKGRARWLTPVLPAL
>tr|A0A6Q8PFV7|A0A6Q8PFV7_HUMAN Ligand-dependent corepressor OS=Homo sapiens OX=9606 GN=LCOR PE=4 SV=1
MARVCRRQQCSVERRGFRQELDSWRHKLLHCGLKVFLKGCLDLHY
>tr|C9K0V7|C9K0V7_HUMAN Integrator complex subunit 6 (Fragment) OS=Homo sapiens OX=9606 GN=INTS6 PE=1 SV=1
MNQRSHLGTTYLDTAKGAVETFMKLRARDPASRGDRYMLVTFEEPPYALKAGWKENHATFMNELKNLQAEGLTTLGQSLRTAFDLLNLNRLVTGLDNYGQGRNPFFLEPALLLTLTDGSKLTTTSGVQDE
>tr|A0A0C4DGV1|A0A0C4DGV1_HUMAN Myelin expression factor 2 OS=Homo sapiens OX=9606 GN=MYEF2 PE=1 SV=1
MDGPGFGGMNRLGGGLGFGGLEAMNSMGGFGGVGRMGELYRGAMTSSMERDFGRGDLGLNRGFGDSFGRLGGGMGSMNSVTGGMGMGLDRMSSSFDRMGPGLGALLERSLDMDRGFLSGPMGSGMRERLGSKGNQLFVRNLPFDLTWQKLKEKFSQCGHVMFAELKMENGKSKGCGTVRFDSPESAEKACRLMNGLKLSGRELDVRLDRNA
>tr|J3QL75|J3QL75_HUMAN Cadherin-3 (Fragment) OS=Homo sapiens OX=9606 GN=CDH3 PE=1 SV=1
VVLRNDVAPTLLPTPMYRPRPANPDELGNFLLEVLLLCRSPPWQEALATGYSLDPAWPVPPFPPTTPGKTKTQPFHKYMST
>tr|H3BRF0|H3BRF0_HUMAN Protein yippee-like 3 OS=Homo sapiens OX=9606 GN=YPEL3 PE=4 SV=1
MVRLSKPKTFQAYLDDCHRRYSCAHCRAHLANHDDLLSKSFQGSQGRAYLFNSV
>tr|F5GXG1|F5GXG1_HUMAN Dual-specificity tyrosine-phosphorylation-regulated kinase 2 (Fragment) OS=Homo sapiens OX=9606 GN=DYRK2 PE=1 SV=1
MNDHLHVGSHAHGQLQVQQLFEDNSNKRTVLTTQPNGLTTVGKTGLPVVPERQLDSLHRRQGSSTSLKSMEGMGKVKATPMTPEQAMKQYMQKLTAFEHHELFSYPELYFLGLNAKKRQGMTGGPNNGGYDDDQGSYVQVPHDHVAYRYEVLKVLG
>tr|A0A3B3ISW0|A0A3B3ISW0_HUMAN Calsyntenin-3 OS=Homo sapiens OX=9606 GN=CLSTN3 PE=1 SV=1
MHGGQGCAPMWGVVTQLPVRALGLEVRVWGLCLHLLSLGLRAFLLFFLVLLRELCVCVQEAGRAVLMAARSVALTAHVCSVYVFLQGVAWSAQLVGSWVMLHLWLYRALLETPRRVPLLPQCEQAARWLVWASMQAGKGLARVWGVATFVQLCAHTVFLSMYLCMHLCFAALSSKVRVRVNAPFCVSVPLKVHAPLSLGLKVGLQGQKHGRATGEAGMPQGEMLGKQEPQTSRSPKPTRRREVSRSELSPVLPSAATLLLVVCVGFLVLMVVLGLVRLHSLHRRVSGAGGPPGASSDPKDPDLFWDDSALTLLVNPMEVRGLGKRGSVGSRLWSTHVLPESAVLCDGGCWGPAGG
>tr|V9GZ77|V9GZ77_HUMAN Cytochrome P450 4A11 OS=Homo sapiens OX=9606 GN=CYP4A11 PE=1 SV=1
MSVSVLSPSRLLGDVSGLLQAASLLLLLLLLLKAVQLYLHRQWLLKALQQFPCPPSHWLFGHLQELQQDQELQRLQKWVETFPSACPHWLWGGKVRVQLYDPDYMKVLLGRSDPKSHGSYRFLAPWLGYGLLLLNGQTWFQHRRMLTPAFHYDLLKPYVGLMADSVRVMLDKWEELLGQDSPLEVFQHVSLMTLDTLMKCAFSHQGSLQVDRPSDPTEEGSTTEGGGAGEDQEEEAFGFSGYPPLGQRAPGLPRPCWCSGWNCFRNHLDQMPYTTMCLKEALRLYPPVPGLGRELSTPVTFPDGRSLPKGLMVLLSLYGLHHNPKVWPNPEVFDPFRFAPGSAQHSHAFLPFSGGSRNCLGKQFAMNELKVATALTLLRFELLPDPTRLPLPLARLVLKSKNGLHLRLRRLPNPCEDKDQL
>tr|H0YHR8|H0YHR8_HUMAN Cytosolic purine 5'-nucleotidase (Fragment) OS=Homo sapiens OX=9606 GN=NT5C2 PE=1 SV=1
XSLGFELTVERLVSLGYPQELLSFAYDSTFPTRGLVFDTLYGNLLKVDAYGNLLVCAHGFNFLRGPETREQYPNKFLQRDDTERFYLLNTLFNLPETYLLACLVDFFTNCPRYTSEFSASERCHLANLRDGTAPAAPCRLSPPTRPLSLPVCCSHHF
>tr|D6RIZ8|D6RIZ8_HUMAN Recombining-binding protein suppressor of hairless (Fragment) OS=Homo sapiens OX=9606 GN=RBPJ PE=1 SV=1
MAWLKRKFGERPPPKRLTREAMRNYLKERGDQTVLLLHAKVAQKSYGNEKRFFCPPPCVYLMGSGWKKKKEQMERDGCSEQESQPCAFLGLGNSDQE
>tr|A0A6Q8PH27|A0A6Q8PH27_HUMAN Protein TFG OS=Homo sapiens OX=9606 GN=TFG PE=4 SV=1
MNGQLDLSGKLLLKAQLGEDLRRLPLHNEDLTYDELVLMMQRVFRGKLLSNDEVTLKYKDEDGDLLTLFDSSDLSFALQCSRLLKLTLFVNGQPRPLESSQVKYLRRELLELRNKVNRLLDSLEPPGEPGPSTNLPENDTVDGREEKSASDSSGKQSTQVMAASMSAFDPLKNQDELNKNVMSAFGLTDDQVSGPPSAPAEDRSGTPDSLASSSSAAHPPGVQPQQPPYTGAQTQADVPTVPATGRLWCTAAAGSTSAASTVWYSVFSKL
>tr|M0QZH0|M0QZH0_HUMAN Reticulocalbin-3 (Fragment) OS=Homo sapiens OX=9606 GN=RCN3 PE=1 SV=1
FQYDHEAFLGREVAKEFDQLTPEESQARLGRLVDRMDRAGDGDGWVSLAELRAWLAHTQQRHLRDSVSAAWDTYDTDRDGRVGWEELRNATYGHYAPGEEFHDVEDAETYKKMLARDERRFRVADQDGDSMATREELTAFLHPEEFPHMRDLVLALFFSRLYLLTFLLL
>tr|B1AKZ5|B1AKZ5_HUMAN Astrocytic phosphoprotein PEA-15 OS=Homo sapiens OX=9606 GN=PEA15 PE=1 SV=1
MAEYGTLLQDLTNNLTLEDLEQLKSACKEDLPSEKNNLSYLEHLFELSRRPDLLTMVVDYRTRVLKLSEEDELDTKLTRLPSAKKYKDLLRQPSEEELLKLAPPPKKA
>tr|A0A140T9V5|A0A140T9V5_HUMAN Lymphocyte antigen 6 complex locus protein G6d (Fragment) OS=Homo sapiens OX=9606 GN=LY6G6D PE=1 SV=1
MKPQFVGLLLSSLLGAALGNRMRCYNCGGSPSSSCKEAVTTCGEGRPQPGLEQLKLPGNRRCFLRGLKLPLGSLKSHLLCPRRQVLKPGVQHPSFLLSLSPSDLDSPTSSLRRSPSLQSSGDRVGGRRDLSSPQGLLPGRPVQQRRGKPCGPCRHFGCSSYRPDLSLARTVERL
>tr|H7C2G2|H7C2G2_HUMAN NAD(P)(+)--arginine ADP-ribosyltransferase (Fragment) OS=Homo sapiens OX=9606 GN=ART4 PE=1 SV=1
PPATMRLWLLGGLLPFLLLLSGLQRPTEGSEVALKLDFDFAPGSFDDQYQGCSKQVMEKLTQGDYFTKDLEAQKNYFRMWQKAHLAWLNQGKVLPQNMTTTHAVALLFYTLNSNVHSDFTRAMASVARTPQQYERSFHFKYLHYYLTSALQLLRKDSLMENGTLCYEVHYRTKDVHFNAYTGATLRFGQFLSTSLLKEEAQEFGNQTLFTLFTCLGAPVQYFSLKKEVLLPPYELFKVLNMSYHPRGDWLQLRSTGNLSTYNCQLLKGLLYLN
>tr|A0A0D9SFD6|A0A0D9SFD6_HUMAN Bifunctional polynucleotide phosphatase/kinase (Fragment) OS=Homo sapiens OX=9606 GN=PNKP PE=1 SV=1
XGLEGSLGVGDTLYLVNGLHPLTLRWEETRTPESQPDTPPGTPLVSQDEKRDAELPKKRMRKSNPGWENLEKLLVFTAAGVKPQGKLVLFTNQMSLGRGKLPAEEFKAKVEAVVEKLGVPFQVLVATHAGLYRKPVTGMWDHLQEQANDGTPLSLGDSLFVGDAAGRPANWAPGRKKKDFSCADRLFALNLGLPFATPEEFFLKWPAAGFELPAFDPRTVSRSGPLCLPESRALLSASPEVVVAVGFPGAGKSTFL
>tr|A0A0A0MRM2|A0A0A0MRM2_HUMAN Nebulin-related-anchoring protein OS=Homo sapiens OX=9606 GN=NRAP PE=1 SV=1
MNVQPCSRCGYGVYPAEKLSCLDQLWHKACFHCEVCKMMLSVNNFVSHQKKPYCHAHNPKNNTFTSVYHTPLNLNVRTFPEALSGLHDQEDGEQCKSVFHWDMKSKDKEGAPNRQPLANERAYWTGYGEGNAWCPGALPDPELVRMVEARKSLGEEYTEDYEQPRGKGSFPAMLTPAYQRAKKANQLASQVEYKRGHDERLSRFSTVVDTPELLRSKAGAQLQSDVRYTEDYEQQRGKGSFPAMLTPAYQLAKRANELASDVRYHQQYQKEMRGMAGPALGAEGLLTRECADQYGQGYPEEYEEHRGKGSFPAMLTPAYQNAKKAHELASDLKYRQDFNKMKGAAHYHSLPAQDNLVLKQAQSVNKLVSEVEYKKDLESSRGHSLNYCETPQFRNVSKLSKFTSDNKYKENYQNHMRGRYEGVGMDRRTLHAMKVGSLASNVAYKADYKHDLVDYNYPATLTPSYQTAMKLVPLKDANYRQSLDKLKYSSVTDTPQLVQAKLNAQQLSHVNYRADYEKNKLNYTLPQDVPQLVKAKTNAKLFSEVKYKEGWEKTKGKGFEMKLDAMSLLAAKASGELASNLKYKEEYEKTKGKAMGTADSRLLHSLQLAKMSSEVEYKKGFEESKTRFHLPMDMVNLRHAKKAQTLASDLDYRKKLHEYTVLPEDMKTQWAKKAYGLQSELQYKADLAWMKGVGWLTEGSLNLEQAKKAGQLVSEKNYRQRVDELKFTSVTDSSQMEHAKKSQELQSGVAYKAGNEQSVHQYTLSKDEPLFLQARANAANLSEKLYKSSWENQKAKGFELRLDSLTFLAAKAKRDLASEVKYKEDYERSRGKLLGAKDVQGDSQMSHSLQMSKLQSELEYKKGFEDTKSQCHVSLDMVHLVHARKAQHLATDVGYKTAEHHFTALPTDMKVEWAKKAYGLQSDNQYRADVKWMKGMGWVATGSLNVEQAKKAGELLSEKKYRQHPDALKFTSLKDTPEMVQARLSYTQAVDRLYREQGENLKHHYTPTADLPEVLLAKLNAMNLSETRYKESWSKLRDGGYKLRLDALPFQAAKASGELLSDYKYKEAFEKMKGQMLGSRSLEDDLSLAHSVYATSLQSDVNYKKGFEHSKAQFHLPLDMAALVHAKKAQTLASNQDYKHPLPQYTSLAEDLRLSCAKKAHKLQSENLYRSDLNFMRGVACVLPGTLELEGRKKASELLSESKYRQHPHSFKYTAVTDTPNLLHAKFSNQLTNERLYKAAGEDARHEYTMTLGLPEFLRAKTNAANLSDARYKESWRNLRAQGYKLTLEALPFQAARASGDLASDFLYRHDFVKERGKLLGPQSVRDDPRLQHCRRMGQLQSELQYRRGATSSQAQFHLPMDMVHLVHAKNAQALASDHDYRTQYHKFTALPEDLKMAWAKKAHALQSELRYKSDLLGMKGLGWLALRSPQMESAKKAGELLSETKYRKKPDSLKFTTVVDSPDLVHAKNSYMHCNERMYRSGDAESLHRYTLLPDHPDFTRARLNALHLSDKVYRNSWEQTRAGSYDFRLDALPFQTARASRELASDFRYKEAFLRDRGLQLGYRSVDDDPRMKHFLNVGRLQSDNEYKKDFAKSRSQFHSSTDQPGLLQAKRSQQLASDVHYRQPLPQPTCDPEQLGLRHAQKAHQLQSDVKYKSDLNLTRGVGWTPPGSYKVEMARRAAELANARGLGLQGAYQRGAEAVEAGDHQSGEVNPDATELLHVKKKKALLL
>tr|F5GZK1|F5GZK1_HUMAN Exostosin-like 2 OS=Homo sapiens OX=9606 GN=EXTL2 PE=1 SV=2
MRCCHLCKLPGRVMGLRVLRLSLVVLLVLLLVAGALTALLPSVKEDKMLMLRRELKSQGKSTMDSFTLLMQTYNRTDLLLKLLNHYQAVPNLHKVLVVWNNLGEKAPDELWNSLGPHPLPVLFKQQTANRMRNRLQVFPELETNALS
>tr|H0Y8H2|H0Y8H2_HUMAN Kinesin-like protein KIF2A (Fragment) OS=Homo sapiens OX=9606 GN=KIF2A PE=1 SV=2
GQTGSGKTHVFDLLNRKTKLRVLEDGKQQVQVVGLQEREVKCVEDVLKLLDLGNSCRVKELTVDPTAAGDVRPLMHHPPNQLDDLETQWGVGSSPQRDDLKLLCEQNEEEVSPQLFTFHEAVSQMVEMEE
>tr|A0A494C1E5|A0A494C1E5_HUMAN Matrix metalloproteinase-21 (Fragment) OS=Homo sapiens OX=9606 GN=MMP21 PE=4 SV=1
XSCEGSFDTAFDWLRKERNQYGEVMVRFSTYFFRNSWYWLYENRNNRTRYGDPLQLLTGWPGLPTHNLDAFVHLWTWKRDERYFFQGEKAPKDQ
>tr|A0A6Q8PF79|A0A6Q8PF79_HUMAN Ras-related protein Rab-7a (Fragment) OS=Homo sapiens OX=9606 GN=RAB7A PE=4 SV=1
XYVNKKFSNQYKATLGADFLTKEVMVDDRLVTMQSFRLMCCSYRLVLVDMSLLPAGPVYPPEVSNF
>tr|X6R7N2|X6R7N2_HUMAN Sperm protein-associated with the nucleus on the X chromosome N4 OS=Homo sapiens OX=9606 GN=SPANXN4 PE=1 SV=1
MEEPTSSTNENKMKSPCESNKRKVDKKKNLHRASAPEQSLKETEKAKYPTLVFYCRKNKKRNSNQLENNQPTESSTDPLKEKGDLDLSAGSPQDGEEEKDLVFLGARACLEEHLRRSVLYVGDSDTLSKMKTSESPPSGHLPQSGVFCNSPNAVSN
>tr|A0A087WTR0|A0A087WTR0_HUMAN Zinc finger HIT domain-containing protein 3 OS=Homo sapiens OX=9606 GN=ZNHIT3 PE=1 SV=1
MASLKCSTVVCVLCLEKPKYRCPACRVPYATLKLVLLRKK
>tr|D6RJI3|D6RJI3_HUMAN Fibrillin-2 OS=Homo sapiens OX=9606 GN=FBN2 PE=1 SV=1
MGRRRRLCLQLYFLWLGCVVLWAQGTAGQPQPPPPKPPRPQPPPQQVRSATAGSEGGFLAPEYREEGAAVASRVRRRGQQDVLRGPNVCGSRFHSYCCPGWKTLPGGNQCLVLQQCSVRCMNGGTCADDHCQCQKGYLGTYCGQPVCENGCQNGGRCLGPNRCACVYGFTGPQCERDYRTGPCFTQVNNQMCQGQLTGLVCTKTLCCATLGRAWGHPCEMCPAQPQPCRRGFLPNLRTGACQDVDECQALPGLCQGGNCLNTVGSFECRCPAGHKQSETTQKCEDLDECSLLPGLCETGECSNTVGSYFCVCPRGYVTSTDGSRCLDQRTGMCFSGLVNGRCAQELPGRMTKMQCCCEPGRCWGLGTLPEACPVRGSEEYRRLCMDGLPMGGLPGSAGSRPGGTGGNGFAPSGNGNGYGPGGTGFLPLPGGNGFSPGVGGAGVGAGGQGPLLTGLTLLNQTLDLCKHHANLCLNGRCLPTVSSYRCECNMGYKQDANGDCLDVDECTSNPCTNGDCVNTPGSYYCKCHAGFQRTPTKQACLDLDECLQNGVLCKNGRCVNTDGSFQCLCNAGFELTTDGKNCVDHDECTTTNMCLNGMCLNEDGSFKCLCKPGFVLAPNGRYCTDVDECQTPGLCMNGHCLNSEGSFRCDCPPGLAVGMDGRVCVDTHMRSTCYGGLKKGVCVRPFPGAVTKSECCCANPDYGFGEPCQPCPAKNSAEFHGLCSSGVGLTVDGRDLNECALDPDLCANGLCENLRGSYRCNCNSGYEPDASGRNCLDLDECLVNRLLCDNGLCRNTPGSYSCTCPPGYVFRTETETCEDLNECESNPCVNGACRNNLGSFNCECSPGSKLSSTGLLCLDSLKGTCWLNLQDSRCEVNLNGATLKSECCATLGAAWGSPCERCELDTACPRGLARLKGVTCEDVNECEVFPGVCPNGRCVNSKGSFHCECPEGLTLDGTGRVCLDLRMEQCYLKWDEDECLHPVPGKFRMDACCCAVGAAWGTECEECPKPGTKEYETLCPRGAGFANRGDVLTGRPFYKDLNECKAFPGMCTYGKCRNTLGSFKCRCNSGFALDMEERNCTDLDECRLSPDLCGSGLCVNTPGSFECECFEGYESGFMMMKNCMDLDECERNPLLCRGGTCVNTEGSFQCDCPLGHELSPSREDCVDLNECSLSDNLCRNGKCVNMLGTYQCSCNPGYQATPDRQGCTDLDECMLMNGGCDTQCTNSEGSYECSCSEGYALMPDGRSCADLDECENNPDLCDGGQCTNLPGEYRCLCYDGFMASMDMKTCLDVNECDLNSNLCMFGECENTKGSFLCHCQLGYSVKKGTTGCTDVDECELGAHNCDMHASCLNLPGSFKCSCREGWLGNGLKCLDLDECSNGTHQCSLNAQCVNTPGSYRCACSEGFTGDGFTCSDVDECAENLNLCENGQCLNVPGAYRCECEMGFTPASDSRSCQGGSPGFQLLFKLDQPQ
>tr|J3KSJ9|J3KSJ9_HUMAN Telomeric repeat-binding factor 2 (Fragment) OS=Homo sapiens OX=9606 GN=TERF2 PE=1 SV=1
AVLLCLKNKEFEKASKLLKKHMSKDPTTQKLRNDLLNLLREKNLAHPVLQNFSYETFQQKMLRFLESHLDDAEPYLLTLGFVSELVCLLSLFLVKEAEN
>tr|H0YFD7|H0YFD7_HUMAN Ubiquitin carboxyl-terminal hydrolase 28 (Fragment) OS=Homo sapiens OX=9606 GN=USP28 PE=1 SV=1
XRNLMFMQELQYLFALMMGSNRKFVDPSAALDLLKGAFRSSEEQQQSQEQL
>tr|H3BVG3|H3BVG3_HUMAN JmjC domain-containing protein 8 OS=Homo sapiens OX=9606 GN=JMJD8 PE=1 SV=1
MAPASRLLALWALAAVALPGSGAEGDGGWRPGGPGAVAEEERCTVERRADLTYAEFVQQYAFVRPVLLQGLTDNSRFRALCSRDRLLASFGDRVVRLSTANTYSYHKVDLPFQEYVEQLLHPQDPTSLGNDTLYFFGDNNFTEWASLFRHYSPPPFGLLGTAPAYSFGLAGAGSGVPFHWHGPGYSEVLYGRKVLYFPDRWWHATLNLDTSVFLSTFLG
>tr|F5GXQ0|F5GXQ0_HUMAN BRO1 domain- and CAAX motif-containing protein OS=Homo sapiens OX=9606 GN=BROX PE=1 SV=1
MTHWFHRNPLKATAPVSFNYYGVVTGPSASKLCNDLRSSRARLLELFTDLSCNPEMMKNAADSYFSLLQGFLNSLDESTQESKLRYLQNFKWTDTLQGQVPSAQQDAVFELLSMGFNVALWYTKYASRLAGKENLTEDEAKEVHRSLKLAAGLFKHLKESHLPKLLTPAEKGRDLESRLLEAYVLQCQAEAQEVTLARALELKHAPGLLAALAYETANFYQKADHTLSSLEPAYSAKWRKYLHLKMCFYTAYAYCYHGETLLASDKCGEALRSLQEAEKLYAKAEALCKEYGETKGPGPTVKPSGHLFFRKLGNLVKNTLEKCQRENGFLLNPNQKKK
>tr|F8VQW0|F8VQW0_HUMAN Bax inhibitor 1 (Fragment) OS=Homo sapiens OX=9606 GN=TMBIM6 PE=1 SV=1
MNLFDRKLNFDALLKFSHLTPSTQQHLKKVYASFALCMFVA
>tr|H0YNR0|H0YNR0_HUMAN Insulin-like growth factor 1 receptor (Fragment) OS=Homo sapiens OX=9606 GN=IGF1R PE=1 SV=1
MQECPSGFLRNGSQSMYCLPCEGPCPKVCEEEKKTKTLDSVTSAQMLQGCTLFKGNLLLNLRRGNNLASELENFMGLLEVVTGYVKLRHSHALVSLSFLKNLRLLLGEEQLEGNYSFYVLDNQNLQQLWDWDHRNLTLKAGKMYFAFNPKLCVSELYRMEEVTGTKGRQSKGDLNTRNNGERASCESDVLHFTSTTTSKNRLLLTWHRYRPP
>tr|H0YNV0|H0YNV0_HUMAN Exocyst complex component 3-like protein 4 (Fragment) OS=Homo sapiens OX=9606 GN=EXOC3L4 PE=1 SV=1
EPNAHRKDGTRLGLGSLRQAFSRASQRALTQVSKEDTGLFRRSSCSLFRSFRQALNDGPATGHSQATPEVPSGVMNGVSQQASTGAASEELKPEAVLTSWAPRGWRCPPSRCLRSWRRTCGPDWRATTPASWRPRSQAASTASCSWSRVTGRP
>tr|C9JSI7|C9JSI7_HUMAN Hyaluronidase (Fragment) OS=Homo sapiens OX=9606 GN=HYAL2 PE=1 SV=1
MRAGPGPTVTLALVLAVSWAMELKPTAPPLFTGRPFVVAWDVPTQDCGPRLKVPLDLNAFDVQASPNEGFVNQNLT
>tr|M0QZ44|M0QZ44_HUMAN BRISC and BRCA1-A complex member 1 (Fragment) OS=Homo sapiens OX=9606 GN=BABAM1 PE=1 SV=1
PLQKMFQCPYFFFDVVYLHNGTEEKEEEMSWK
>tr|A0A087WVN7|A0A087WVN7_HUMAN HCG1988749 OS=Homo sapiens OX=9606 GN=TRIM49D1 PE=1 SV=1
MNSGLSQVFQRELTCPLCLNYFLDPVTLDCGHSFCRPCFYLNWQDLPLLTQCFECLKTTQQRNLKTNLRLKKMASRARKASLWLFLSSEEQMCGTHRETKKLFCEVDRSLLCLLCSSSLEHRYHRHCPAEWAAEEHREKLLKKMQSLWEKVCENQRNLNVETTRLSHWKAFGDLLHRSESVLLHMPQPLNLELRAGPLTGLRDRLNQFRVDLTLPHNEANSHLFRRGDLRSLCLGCDRQNAPHLTATPTSFLAWGAQTFTSGKYYWEVHVGDSWNWAFGVCNKYWKGTNQNGNLHGEEGLFSLGCVKNDLQCSLFTTSPLTLQYVPRPTNHVGLFLDCEARTVSFVDVNQSSPLHTLPNCSFSPPLRPLFCCVHL
>tr|A0A1B0GUX5|A0A1B0GUX5_HUMAN Dynamin-1 OS=Homo sapiens OX=9606 GN=DNM1 PE=1 SV=1
MGNRGMEDLLPLVNRLQDAFSALGQNADLDLPQLAVVGGQSAGKSSVLENFVGRDFLPRGSGLVTRRPLVLQLVNATTEYAEFLHCKGKKFTDFEEVRLELEAETDRVTGTNKGLSPVPLNLRVYSPHVLNLTLVDLPGMTKVPVGDQPPDLEFQLRDMLMQFVTKENCLLLAVSPANSDLANSDALKVAKEVDPQGQRTLGVLTKLDLMDEGTDARDVLENKLLPLRRGYLGVVNRSQKDLDGKKDLTAALAAERKFFLSHPSYRHLADRMGTPYLQKVLNQMEFCSCHPGWSAMVRSQLTATSASWLQGLLLPQPPSN
>tr|C9JSC4|C9JSC4_HUMAN Fidgetin-like protein 1 OS=Homo sapiens OX=9606 GN=FIGNL1 PE=1 SV=1
MQTSSSRSVHLSEWQKNYFALTSGLCTGPKADAYRAQLLRLQYAWANSELSQDLNKQLVTSGSLDCQ
>tr|E9PKH1|E9PKH1_HUMAN Kinetochore protein Nuf2 (Fragment) OS=Homo sapiens OX=9606 GN=NUF2 PE=1 SV=1
METLSFPRYNVAELVLHLRNKLLTGADGKNLTKNDLYPNPKPEVLHMLYMRALQLVYGLRLEHFYMMPVNSEVMYPHLMEGFLPFSNLVTHLDSFLPLCRVNDFETADLLCPKAKRTSRFLSGL
>tr|H0YNT2|H0YNT2_HUMAN Transducin-like enhancer protein 3 OS=Homo sapiens OX=9606 GN=TLE3 PE=1 SV=1
MQRHYVMYYEMSYGLNLEMHKQTELAKRLNTLLAQLMPFLSQEHQQQVAQAVERAKQVTMTELNALLGQQQLQAQHLSHATHGPPVQLPPHPSGLQPPGLPPVTGSSSGLLALGALGSQAHLTVKDEKNHHELDHRERESSANNSVSPSESLRASEKHRGSADYSMEAKKRKAEEKDSLSRYDSDGDKSDDLVVDVSNEDPATPRVSPAHSPPENGLDKARSLKKDAPTSPASVASSSSTPSSKTKDLGHNDKSSTPGLKSNTPTPRNDAPTPGTSTTPGLRSMPGKPPGMDPLGLMASALRTPLSLTSSYAAPFAMMSHHEMNGSLTSPGAYAGLHNLPPQMSAAAAAAAAAYGRSPMVSFGAVGFDPHPPMRATGLPSSLASLPGGKPAYSFHVSADGQMQPVPFPHDALAGPGLPRHARQLNTLSHGEVVCAVTLSNPTRHVYTGGKGCVKLWDLSQPGSKSPLSQLDCLNRDNYLRSCKLLPDGRTLLVGGEASTLTLWDLASPTPRLKAELTSSAPACYALALSPDAKVCFSCCSDGNLAVWDLHNQTLVRQFQGHTDGASCLDLSHDGTKLWTGGLDNTVRSWDLREGRQLQQHDFTSQLFSLGYCPTGEWLAVGMESSNVEVLHHTKPDKYQLHLHESCVLSLKFAYCGKWFVSTGKDNLLNAWRTPYGASLFQSKESSSVLSCDLSADDKYLVTGSGDKKATVYEVLY
>tr|J3KSZ7|J3KSZ7_HUMAN Septin-4 OS=Homo sapiens OX=9606 GN=SEPTIN4 PE=1 SV=1
MDRSLGWQGNSVPEDRTEAGDDKEYVGFATLPNQVHRKSVKKGFDFTLMVAGESGLGKSTLVNSLFLTDLYRDRKLLGAEERLMQTVELTKHAVDLEEKGVRLRLTLVDTPGFGDAVNNTECWKPVAEYLDQQFEQYFRDESGLNRKNLQDNRVHCCLYFLSPFGHGLRPLDVEFMKALHQRVNLVPLLAKADTLTPPEVDHKKRKLREELEHFGLKLYQFPDCDSDEDEDFKLQDQALKESLPFAVLGSNTVVEARGRRVRGRLYPWGLVEVENPGHCDFVKLRTMLVRTHMQDLKDVTRETHYENYRAQCLQSMTRLVVKERNRNKLTRESGTDFPLPAVPPGTDPETEKLLREKDEELRRMQEMLHKLQKQMKENY
>tr|H0YB74|H0YB74_HUMAN Protein-tyrosine kinase 2-beta (Fragment) OS=Homo sapiens OX=9606 GN=PTK2B PE=1 SV=8
XRKMLQQTFQQYASLREEECVMKFFNTLAGFANLDQETYRCELLQGWNLTVDLVLGPKGLRQLTSQDAKPTCLAEFKQLRSLRCLPLEEGQAVLQLGLEGAPQALSLKTSSLAEAENMADLLDGYCRLQDGEKRNSLPQLPMLNLEARRSHLSESCSLESDLYAELPDETLRRPGGPQYGLAREDVVLNRLLGE
>tr|Q5JWE9|Q5JWE9_HUMAN Guanine nucleotide-binding protein G(s) subunit alpha isoforms short (Fragment) OS=Homo sapiens OX=9606 GN=GNAS PE=1 SV=1
PKASRSLKVKKVPLAEKRRQMRKEALEKRAQKRAEKKRSKLLDKQLQDEKMGYMCTHRLLLLGAGESGKSTLVKQMRLLHVNGFNGEGGEEDPQAARSNSDGSEKATKVQDLKNNLKEALETLVAAMSNLVPPVELANPENQFRVDYLLSVMNVPDFDFPPEFYEHAKALWEDEGVRACYERSNEYQLLDCAQ
>tr|M0R219|M0R219_HUMAN Liprin-alpha-4 (Fragment) OS=Homo sapiens OX=9606 GN=PPFIA4 PE=1 SV=1
XAKDWETSPLPGMLAPAAGPAFDSDPELSDVDEDEPGGLVGSADVVSPSGHSDAQTLAMMLQEQLDALNEELRMLQEEKESTELRAEELETRVTSGSMEALNLKQLRKRGSLPTSLTALSLASASPPLSGRSTPKLTSRSAAQDLDRMGVMTLPSDLRKHRRKLLDAAAREAWPPSPEPGRRQECLGGSGQ
>tr|F6QB42|F6QB42_HUMAN Protein ARV1 OS=Homo sapiens OX=9606 GN=ARV1 PE=1 SV=1
MGWQRLLLLPRPPASTGASNATRRPKSCTETLTTKSCQKPVDKYLEYDPVLLLLNALLCKAQAYRHLLFNTQLNLHGKLCLFCLLCEAYLRWWQLQDSNQNTAPDDLLRYAKEWDFYRMFALAALEQTAYFLGLFTFLWVERPMTAKKKPNFLLLLKALLLSSYGKLLLLPAVLWEHDYTSVCLKLLKVFVLTSNFQALRVTLNLNRKLSFLAVLSGLLLESLMVYFFQSMEWDVGSDYALFKSQDF
>tr|F8WCJ4|F8WCJ4_HUMAN Acetyl-coenzyme A synthetase, cytoplasmic OS=Homo sapiens OX=9606 GN=ACSS2 PE=1 SV=1
MGLPEERVRSGSGSRGQEEAGAGGRARSWSPPPEVSRSAHVPSLQRYRELHRRSVEEPREFWGDLAKEFYWKTPCPGPFLRYNFDVTKGKLFLEWMKGATTNLCYNVLDRNVHEKKLGDKVAFY
>tr|E5RK39|E5RK39_HUMAN Ribonucleases P/MRP protein subunit POP1 (Fragment) OS=Homo sapiens OX=9606 GN=POP1 PE=1 SV=1
MSNAKERKHAKKMRNQPTNVTLSSGFVADRGVKHHSGGEKPFQAQKQEPHPGTSRQRQTRVNPHSLPDPEVNEQSSSKGMFRKKGGWKAGPEGTSQELPKYLTASTFAQARAAELSAMLKAVTQKSSNSLVFQTLPRHMRRRAMSHNVKRLPRRLQELAQKEAEKAVHQKKEHSKNKCHKARR
>tr|E9PBC1|E9PBC1_HUMAN Epsin-2 OS=Homo sapiens OX=9606 GN=EPN2 PE=1 SV=1
MTTSSLRRQMKNLVNNYSEAELKVREATSNDPWGPSSSLMTELADLTYNVVAFSELMSMVWKRLNDHGKNWRHVYKALTLLDYLLKTGSERVAQQCRENLFALQTLKDFQYLDRDGKDQGLNVREKSKQLVALLKDEERLKAERAQALKTKERMAQVATGMGSNQLTFGRGSSQPNLSTSHSEQEYGKAGGSPASYHGSPEASLCPQHRTGAPLGQSEELQPLSQRHPFLPHLGLASRPNGDWSQPCLTCDRAARATSPRVSSELEQARPQTSGEEELQLQLALAMSREVAEQEERLRRGDDLRLQMALEESRRDTVKLPKKKEHGSLPQQTTLLDLMDALPSSGPAAQKAEPWGPSASTNQTNPWGGPAAPASTSDPWPSFGTKPAASLDPWGVPTGATVQSVPKNSDPWAASQQPASSAGKRASDAWGAVSTTKPVSVSGSFELFSNLNGTLKDDFSEFDNLRTSKKTGMQGLTGLLFTMEL
>tr|A0A087WXU5|A0A087WXU5_HUMAN Nucleolar protein of 40 kDa OS=Homo sapiens OX=9606 GN=ZCCHC17 PE=1 SV=1
MNSGRPETMENLPALYTLFQGEVAMVTDYGAFLKLPGCRKQGLVHRTHMSSCRVDKPSELVDVGDKVWVKLLGREMKNDRLKVSLSMKVVNQGTGKDLDPNNVLLEQEERRRRSFQDYTGQKLTLEAVLNTTCKKCGCKGEEEKET
>tr|A0A6Q8PFN1|A0A6Q8PFN1_HUMAN Apoptosis-inducing factor 1, mitochondrial (Fragment) OS=Homo sapiens OX=9606 GN=AIFM1 PE=4 SV=1
XNERLSGLGLTPEQKQKKAALSVAKNHLRLQEDSSSLFCCFQLQKERKFLKTRRQVMFLSC
>tr|H0YEX6|H0YEX6_HUMAN Mitogen-activated protein kinase 3 (Fragment) OS=Homo sapiens OX=9606 GN=MAPK3 PE=1 SV=1
GLLGSPSQEDLNCLLNMKARNYLQSLPSKTKVAWAKLFPKSDSKALDLLDRMLTFNPNKRLTVEEALAHPYLEQYYDPTDEPVAEEPFTFAMELDDLPKERLKELLFQETARFQPGVLEAP
>tr|A0A3B3IUC3|A0A3B3IUC3_HUMAN Probable G-protein-coupled receptor 158 OS=Homo sapiens OX=9606 GN=GPR158 PE=1 SV=1
MDVASYLYTGDSHQLKRANCSGRYELAGLPGKWPALASAHPSLHRALDTLTHATNFLNVMLQSNKSREQNLQDDLDWYQALVWSLLEGEPSLSRAALTFSTDSLSAPAPQVFLQATREESRLLLQDLSSSAPHLANATLETEWFHGLRRKWRPHLHRRGPNQGPRGLGHSWRRKDGLGGDKSHFKWSPPYLECENGSYKPGWLVTLSSALYGLQPNLVPEFRGVMKVDLNLQKVDLDQCSSDGWFSGTHKCHLNNSECMPLKGLGFVLGAYECLCKAGFYHPGVLPVNNFRRRGPDQHLSGSTKDVSEEAYVCLPCREGCPFCADDSPCFVQEDKYLRLALLSFQALCMLLDFVSMLVVYHFRKAKSLRASGLLLLETLLFGSLLLYFPVVLLYFEPSTFRCLLLRWARLLGFATVYGTVTLKLHRVLKVFLSRTAQRLPYMTGGRVMRMLAVLLLVVFWFLLGWTSSVCQNLEKQLSLLGQGKTSDHLLFNMCLLDRWDYMTAVAEFLFLLWGVYLCYAVRTVPSAFHEPRYMAVAVHNELLLSALFHTLRFVLASRLQSDWMLMLYFAHTHLTVTVTLGLLLLPKFSHSSNNPRDDLATEAYEDELDMGRSGSYLNSSLNSAWSEHSLDPEDLRDELKKLYAQLELYKRKKMLTNNPHLQKKRCSKKGLGRSLMRRLTELPETVSRQCSKEDKEGADHGTAKGTALLRKNPPESSGNTGKSKEETLKNRVFSLKKSHSTYDHVRDQTEESSSLPTESQEEETTENSTLESLSGKKLTQKLKEDSEAESTESVPLVCKSASAHNLSSEKKTGHPRTSMLQKSLSVLASAKEKTLGLAGKTQTAGVEERTKSQKPLPKDKETNRNHSNSDNTETKDPAPQNSNPAEEPRKPQKSGLMKQQRVNPTTANSDLNPGTTQMKDNFDLGEVCPWEVYDLTPGPVPSESKVQKHVSLVASEMEKNPTFSLKEKSHHKPKAAEVCQQSNQKRLDKAEVCLWESQGQSLLEDEKLLLSKTPVLPERAKEENGGQPRAANVCAGQSEELPPKAVASKTENENLNQLGHQEKKTSSSEENVRGSYNSSNNFQQPLTSRAEVCPWEFETPAQPNAGRSVALPASSALSANKLAGPRKEELWDSFKV
>tr|F8WEJ6|F8WEJ6_HUMAN Protein-serine/threonine kinase OS=Homo sapiens OX=9606 GN=PDK1 PE=1 SV=1
MRLARLLRGAALAGPGPGLRAAGFSRSFSSDSGSSPASERGVPGQVDFYARFSPSPLSMKQFLDFGSVNACEKTSFMFLRQELPVRLANLMKELSLLPDNLLRTPSVQLVQSWYLQSLQELLDFKDKSAEDAKALYDFLVWWKRQRKSLSSKTHWKHKSKLQCT
>tr|E9PJY1|E9PJY1_HUMAN Kelch repeat and BTB domain-containing protein 4 (Fragment) OS=Homo sapiens OX=9606 GN=KBTBD4 PE=1 SV=1
MESPEEPGASMDENYFVNYTFKDRSHSGRVAQGLMKLCLEEELFADVTLSVEGREFQLHRLVLSAQSCFFRSMFTSNLKEAHNRVLVLQDVSESVFQLLVDYLYHGTVKLRAEELQELYEVSDMYQLTSLFEECSRFLARTVQVGNCLQVMWLADRHSDPE
>tr|V9GY12|V9GY12_HUMAN IQ domain-containing protein N (Fragment) OS=Homo sapiens OX=9606 GN=IQCN PE=1 SV=1
MTLQGRADLSGNQGNAAGRLATVHEPVVTQWAVHPPAPAHPSLLDKMEKAPPQPQHEGLKSKEHLPQQPAEGKTASRRVPRLRAVVESQAFKNLLVDEMDMMHARAATLLQANWRGYWLRQKLLSQMMAAKALQEAWRRFNKRHLLHSSK
>tr|A0A1W2PRG4|A0A1W2PRG4_HUMAN Choline O-acetyltransferase OS=Homo sapiens OX=9606 GN=CHAT PE=1 SV=1
MLERCLCLVCLDAPGGVELSDTHRALQLLHGGGYSKNGANRWYDKSLQSCQLFGCPPPWPGDFNLPPSLPEK
>tr|I3L1C8|I3L1C8_HUMAN Brain-specific angiogenesis inhibitor 1-associated protein 2 (Fragment) OS=Homo sapiens OX=9606 GN=BAIAP2 PE=1 SV=1
MGELASESQGSKELGDVLFQMAEVHRQLQNQLEEMLKSFHNELLTQLEQKVELDSRYLSAALKKYQTEQRSKGDALDKCQAELKKLRKKSQGSKNPQKYSDKELQYLDALSNKQGELENYVSDGYKTALTEERRRFCFLVEKQCAVAKNSAAYHSKGKELLAQKLPLWQQACADPSKLPE
>tr|A0A3B3IRF8|A0A3B3IRF8_HUMAN Calsyntenin-3 OS=Homo sapiens OX=9606 GN=CLSTN3 PE=1 SV=1
MHGGQGCAPMWGVVTQLPVRALGLEVRVWGLCLHLLSLGLRAFLLFFLVLLRELCVCVQEAGRAVLMAARSVALTAHVCSVYVFLQGVAWSAQLVGSWVMLHLWLYRALLETPRRVPLLPQCEQAARWLVWASMQAGKGLARVWGVATFVQLCAHTVFLSMYLCMHLCFAALSSKVRVRVNAPFCVSVPLKVHAPLSLGLKVGLQGQKHGRATGEAGMPQGEMLGKQEPQTSRSPKPTRRREVSRSELSPVLPSAATLLLVVCVGFLVLMVVLGLVRLHSLHRRVSGAGGPPGASSDPKDPDLFWDDSALTLLVNPMESYQNRQSCVTGAVGGQQEDEDSSDSEVADSPSSDERRLLETPPHRY
>tr|E5RJN3|E5RJN3_HUMAN Condensin-2 complex subunit H2 (Fragment) OS=Homo sapiens OX=9606 GN=NCAPH2 PE=1 SV=1
MEDVEARFAHLLQPLRDLTKNWEVDVAAQLGEYLEEVEYLYSLVYQALDFLSGKRRAKQLSSVQEDRANGVASSGVPQEAENEFLSLDDFPDSRTNVDLKNDQTPSEVLLLPLLPMALVAPDEMEKNNNPLYSRQGEVLASRKDFRMNTCVPHPRGAFMLEPEGMSPMEPAGVSPMPGTQKDTGRTEEQPMEVSVCRSPVPALGFSQEPGPSPEGPMPLGGGEDEDAEEAVELPEASAPKAALEPKESRSPQQSAALPRRYMLREREGAPEPASCVKETPDPWQSLDPFDSL
>tr|A0A1W2PP03|A0A1W2PP03_HUMAN GPI transamidase component PIG-T OS=Homo sapiens OX=9606 GN=PIGT PE=1 SV=1
MAAAMPLALLVLLLLGPGGWCLAEPPRDSLREELVLTPLPSGDVAATFQFRTRWDSELQREGVSHYRLFPKALGQLLSKYSLRELHLSFTQGFWRTRYWGPPFLQAPSGAELWVWFQDTVTEQASLCC
>tr|A0A494C1T6|A0A494C1T6_HUMAN Flavoprotein subunit of complex II OS=Homo sapiens OX=9606 PE=4 SV=1
MSGVRGLSRLLSARRLALAKAWPTVLQTGTRGFHFTVDGNKRASAKVSDSLSAQYPVVDHEFDAVVVGAGGAGLRAAFGLSEAGFNTACVTKLFPTRSHTVAAQGGLNAALGNMEEDNWRWHFYDTVKGSDWLGDQDALHYMTEQAPAAVVELENYGMPFSRTEDGKLYQRAFGGQSLKFGKGGQAHRCCCVADRTGHSLLHTLYGRSLRYDTSYFVEYFALDLLMENGECRGVLALCLEDGSLHRLRAKNTVVATGGYGRTYFSCTSAHTSTGDGTAMLTRAGLPCQDLEFVQFHPTGLYGAGCLLTEGCRGEGGLLLNSQGERFMERYAPVAKDLASRDVVSRSMTLELREGRS
>tr|S4R3L1|S4R3L1_HUMAN Proline and serine-rich protein 3 (Fragment) OS=Homo sapiens OX=9606 GN=PROSER3 PE=4 SV=2
WPSSSGTPSLPSTTEGQMWASPAPTLLDSGDSVVAKYLNRFRQAQPTSREERQPAGPTPADFWWLQSDSPDPSSQSAAGTSFSALHYSHP
>tr|B1AKN5|B1AKN5_HUMAN Nuclear factor 1 OS=Homo sapiens OX=9606 GN=NFIA PE=1 SV=1
MYSPLCLTQDEFHPFLEALLPHVRAFAYTWFNLQARKRKYFKKHEKRMSKEEERAVKDELLSEKPEVKQKWASRLLAKLRKDLRPEYREDFVLTVTGKKPPCCVLSNPDQKGKMRRLDCLRQADKVWRLDLVMVLLFKGLPLESTDGERLVKSPQCSNPGLCVQPHHLGVSVKELDLYLAYFVHAAGHLGFQDSFVTSGVFSVTELVRVSQTPLAAGTGPNFSLSDLESSSYYSMSPGAMRRSLPSTSSTSSTKRLKSVEDEMDSPGEEPFYTGQGRSPGSGSQSSGWHEVEPGMPSPTTLKKSEKSGFSSPSPSQTSSLGTAFTQHHRPVLTGPRASPHATPSTLHFPTSPLLQQPGPYFSHPALRYHPQETLKEFVQLVCPDAGQQAGQVGFLNPNGSSQGKVHNPFLPTPMLPPPPPPPMARPVPLPVPDTKPPTTSTEGGAASPTSPTYSTPSTSPANRFVSVGPRDPSFVNLPQQTQSWYLG
>tr|H3BPT9|H3BPT9_HUMAN BolA-like protein 2 OS=Homo sapiens OX=9606 GN=BOLA2B PE=1 SV=2
MELSAEYLREKLQRDLEAEHVLPSPGGVGQVRGETAASETQAGERVPSRRAPAHPCL
>tr|H0YAZ0|H0YAZ0_HUMAN Heparan-alpha-glucosaminide N-acetyltransferase (Fragment) OS=Homo sapiens OX=9606 GN=HGSNAT PE=1 SV=1
XLLQRGCSKFRLLGKLAWRSFLLLCLGLLLVNPNYCLGPLSWDKVRLPGVLQRLGVTYFVVAVLELLFAKPVPEHCASERSCLSLRDLTSSWPQWLLLLVLEGLWLGLTFLLPVPGCPTGYLGPGGLGDFGKYPNCTGGAAGYLDRLLLGDDHLYQHPSSAVLYHTEVAYDPEGLLGTLNSLVMAFLGVQCCPDWVTKQACLTEPLSPLWRLLFGPCLEVRATEPAQAGKLLLYYKARTKDLLLRFTAWCCLL
>tr|A0A087WZG5|A0A087WZG5_HUMAN WW domain-containing oxidoreductase OS=Homo sapiens OX=9606 GN=WWOX PE=1 SV=1
PLHVLVCNAATFALPWSLTKDGLETTFQVNHLGHFYLVQLLQDVLCRSAPARVLVVSSESHRFTDLNDSLGKLDFSRLSPTKNDYWAMLAYNRSKLCNLLFSNELHRRLSPRGVTSNAVHPGNMMYSNLHRSWWVYTLLFTLARPFTKSM
>tr|J3QRB4|J3QRB4_HUMAN Receptor-type tyrosine-protein phosphatase mu (Fragment) OS=Homo sapiens OX=9606 GN=PTPRM PE=1 SV=1
HFQNASLLNSQYYFAAEFPADSLQAAQPFTLGDNKTYNGYWNTPLLPYKSYRLYFQAASRANGETKLDCVQVATKGAATPKPVPEPEKQTDHTVKLAGVLAGLLLFVLLFLGVVLVMKKRKLAKKRKETMSSTRQEMTVMVNSMDKSYAEQGTNCDEAFSFMDTHNLNGRSVSSPSSFTMKTNTLSTSVPNSYYPDPFVPTALLELL
>tr|D6RIU9|D6RIU9_HUMAN Disintegrin and metalloproteinase domain-containing protein 29 (Fragment) OS=Homo sapiens OX=9606 GN=ADAM29 PE=4 SV=1
MKMLLLLHCLGVFL
>tr|K7ER03|K7ER03_HUMAN Transmembrane emp24 domain-containing protein 1 OS=Homo sapiens OX=9606 GN=TMED1 PE=1 SV=1
MMAAGAALALALWLLMPPVEVGGAGPPPLQDGEFTFLLPAGRKQCFYQSAPANASLETEYQGGANGGRGLQAVL
>tr|A0A140T995|A0A140T995_HUMAN HLA class II histocompatibility antigen, DM alpha chain (Fragment) OS=Homo sapiens OX=9606 GN=HLA-DMA PE=1 SV=1
MWPDDLQNHTFLHTVYCQDGSPSVGLSEAYDEDQLFFFDFSQNTRVPRLPEFADWAQEQGDAPALLFDKEFCEWMLQQLGPKLDGKLPVSRGFPLAEVFTLKPLEFGKPNTLVCFVSNLFPPMLTVNWQHHSVPVEGFGPTFVSAVDGLSFQAFSYLNFTPEPSDLFSC
>tr|E9PCN6|E9PCN6_HUMAN Glycophorin-E OS=Homo sapiens OX=9606 GN=GYPE PE=4 SV=1
MYGKLLFVLLLSGLVSLSASSTTGVAMHTSTSSSVTKSYLSSQTNGCVLGNLLCSDKSK
>tr|A0A0G2JQI6|A0A0G2JQI6_HUMAN Membrane-associated transporter protein (Fragment) OS=Homo sapiens OX=9606 GN=SLC45A2 PE=4 SV=1
TRRAMTLKSLLRALVNMPPHYRYLCLSHLLGWTAFLSNMLFFTDFMGQLVYRGDPYSAHNSTEFLLYERGVEVGCWGLCLNSVFSSLYSYFQKVLVSYLGLKGLYFTGYLLFGLGTGFLGLFPNVYSTLVLCSLFGVMSSTLYTVPFNLLTEYHREEEKEVCCH
>tr|D6R8Z2|D6R8Z2_HUMAN Intraflagellar transport protein 122 homolog (Fragment) OS=Homo sapiens OX=9606 GN=IFT122 PE=1 SV=8
MFNGLLSLRNKNGEEKVKLERPGGSLSPLWSLCWNPSREERNDLLAVADWGQKVSFYQLSGKQLGKDRALNFDPCCLSYFTKGEYLLLGGSDKQVS
>tr|K7EIQ7|K7EIQ7_HUMAN Mitochondrial Rho GTPase 1 (Fragment) OS=Homo sapiens OX=9606 GN=RHOT1 PE=1 SV=1
XRCNVLGVKNCGKSGVLQALLGRNLMVRRQKKLREDHKSYYALNTVYVYGQEKYLLLHDLSESEFLTEAELLCDVVCLVYDVSNPKSFEYCARLFKQHFMDSRLPCLLVAAKSDLHEVKQEYSLSPTDFCRKHKMPPPQAFTCNTADAPSKDLFVKLTTMAMYPHARLRCMCTCNRCTFCLCQNFLNSDL
>tr|E9PCX8|E9PCX8_HUMAN Tensin-3 (Fragment) OS=Homo sapiens OX=9606 GN=TNS3 PE=1 SV=8
MNWLCRNQDPNPPPQPEELTSSLHAFKNKAFKKSKVCGVCKQLLDGQGLSCRACKYSCHKKCEAKVVLPCGVQVRLEQAPGSSTLSSSLCRDKPLRPVLLSPTMEEGHGLDLTYLTERLLAVSFPAGCSEESYLHNLQEVTRMLKSKHGDNYLVLNLSEKRYDLTKLNPKLMDVGWPELHAPPLDKMCTLCKAQESWLNSNLQHVVVLHCRGGKGRLGVVLSSYMHFTNVSASADQALDRFAMKKFYDDKVSALMQPSQKRYVQFLSGLLSGSVKMNASPLFLHFVLLHGTPNFDTGGVCRPFLKLYQAMQPVYTSGLYNVGPENPSRLCLVLEPAQLLKGDVMVKCYHKKYRSATRDVLFRLQFHTGAVQGYGLVFGKEDLDNASKDDRFPDYGKVELVFSATPEKLQGSEHLYNDHGVLVDYNTTDPLLRWDSYENLSADGEVLHTQGPVDGSLYAKVRKKSSSDPGLPGGPQALPATNSPDHSDHTLSVSSDSGHSTASARTDKTEERLAPGTRRGLSAQEKAELDQLLSGFGLEDPGSSLKEMTDARSKYSGTRHVVPAQVHVNGDAALKDRETDLLDDEMPHHDLHSVDSLGTLSSSEGPQSAHLGPFTCHKSSQNSLLSDGFGSNVGEDPQGTLVPDLGLGMDGPYERERTFGSREPKQPQPLLRKPSVSAQMQAYGQSSYSTQTWVRQQQMVVAHQYSFAPDGEARLVSRCPADNPGLVQAQPRVPLTPTRGTSSRVAVQRGVGSGPHPPDTQQPSPSKAFKPRFPGDQVVNGAGPELSTGPSPGSPTLDLDQSLEQLNRLLLELDPTFEPLPTHMNALGSQANGSVSPDSVGGGLRASSRLPDTGEGPSRATGRQGSSAEQPLGGRLRKLSLGQYDNDAGGQLPFSKCAWGKAGVDYAPNLPPFPSPADVKETMTPGYPQDLDLLDGRLLSSKESMCSTPAFPVSPETPYVKTALRHPPFSPPEPPLSSPASQHKGGREPRSCPETLTHAVGMSESPLGPKSTMLRADASSTPSFQQAFASSCTLSSNGPGQRRESSSSAERQWVESSPKPMVSLLGSGRPTGSPLSAEFSGTRKDSPVLSCFPPSELQAPFHSHELSLAEPPDSLAPPSSQAFLGFGTAPVGSGLPPEEDLGALLANSHGASPTPSLPLTATGAADNGFLSHNFLTVAPGHSSHHSPGLQGQGVTLPGQPPLPEKKRASEGDRSLGSVSPSSSGFSSPHSGSTLSLPFPNVLPDFSKASE
>tr|E9PJ38|E9PJ38_HUMAN Receptor-binding cancer antigen-expressed on SiSo cells (Fragment) OS=Homo sapiens OX=9606 GN=EBAG9 PE=1 SV=1
MALTQFRLFKFCTCLATVFSFLKRLLCRSGRGRKLSGDQLTLPTTVDYSSVPKQTDVEEWTSWDEDAPTSVKLEGGNG
>tr|H0YED7|H0YED7_HUMAN Endoplasmic reticulum protein SC65 (Fragment) OS=Homo sapiens OX=9606 GN=P3H4 PE=1 SV=1
XLRELLEFTHMYLQSDDEMELEETEPPLEPEDALSDAEFEGEGDYEEGMYADWWQEPDAKGDEAEAEPEPELA
>tr|A0A6I8PL85|A0A6I8PL85_HUMAN C8orf44-SGK3 readthrough (Fragment) OS=Homo sapiens OX=9606 GN=C8orf44-SGK3 PE=4 SV=1
MQRDHTMDYKESCPSVSLPSSDEHREKKKRFT
>tr|K7EPT9|K7EPT9_HUMAN Sprouty-related, EVH1 domain-containing protein 3 (Fragment) OS=Homo sapiens OX=9606 GN=SPRED3 PE=1 SV=1
MVRVRAVVMARDDSSGGWLPVGGGGLSQVSVCRVRGARPEGGARQGHYVLHGERLRDQKTTLECTLKPGLVYNKVNPLFHHWSLGDCKFGLTFQSPAEADEFQKSLLAALAALGRGSLTPSSSSSSSSPSQDTAETPCPLTSHVDSDSSSSHSRQETPPSAAAAPLLTMESASGFGPTTPP
>tr|E9PND0|E9PND0_HUMAN Glutamine-dependent NAD(+) synthetase OS=Homo sapiens OX=9606 GN=NADSYN1 PE=1 SV=1
MGRKVTVATCALNQWALDFEGNLQRLLKSLELAKNRGARYRLGPELELCGYGCWDHYYESDTLLHSFQVLAALVESPVTQDLLCDVGM
>tr|E9PJK8|E9PJK8_HUMAN Switch-associated protein 70 OS=Homo sapiens OX=9606 GN=SWAP70 PE=1 SV=1
MGSLKEELLKALWHAFTALDQDHSGKVSKSQLKVLSHNLCTVLKVPHDPVALEEHFRDDDEGPVSNQGYMPYLNRFLLEKLTKTLPASEPSDMLLPVLSKTTLTRLNSLGCVGPSVSKKTSQRLPCSLQKKMHLKYGLFSTFYLRTSLH
>tr|H0YGG4|H0YGG4_HUMAN Translation initiation factor eIF-2B subunit alpha (Fragment) OS=Homo sapiens OX=9606 GN=EIF2B1 PE=1 SV=1
XRGRLGSPGAPQQEDAMDDKELLEYFKSQMKEDPDMASAVAALRTLLEFLKRDKGETLQGLRANLTSALETLCGVDSSVAVSSGGELFLRFLSLASLEYSDYSKCKKLMLERGELFLRRLSLSRNKLADLCHTFLKDGALHHGESRSCHSWC
>tr|V9GY82|V9GY82_HUMAN Protein APCDD1 (Fragment) OS=Homo sapiens OX=9606 GN=APCDD1 PE=1 SV=1
XDVAYDLWREENGCECTKAVNFAMHELQLLRVEKQYLHHNLDHLVEELFLGDLHTDATQRMFYRPSSYQPPLQNAKCAAESSGSFQLLPQDSSEKEQNGLSHWCLSRPGHQKDWALCAHAGPATAGCPSCLWPPAETGRKAGRTSSKTVHACPGEAGTSSFELFYFPNCWSLETKLKLSLNAKLSFKPRASAPLETGHRVKLETLSQLVFLSFLQLCCEVQSPLANK
>tr|D6RB36|D6RB36_HUMAN Anaphase-promoting complex subunit 10 (Fragment) OS=Homo sapiens OX=9606 GN=ANAPC10 PE=1 SV=1
MTTPNKTPPGADPKQLERTGTVRELGSQAVWSLSSCKPGFGVDQLRDDNLETYWQSDGSQPHLVNLQF
>tr|E7EW06|E7EW06_HUMAN CAP-Gly domain-containing linker protein 4 (Fragment) OS=Homo sapiens OX=9606 GN=CLIP4 PE=1 SV=1
MTLEDLPDFPLEGNPLFGRYPFLFSASDTPVLFSLSAAPMPSDCEFSFFDPNDASCQELLFDPKTSVSELFALLRQWVPQVQQNLDLLGNELLKRGCNVNDRDGLTDMTLLHYTCKSGAHGLGDVETAVKFATQLLDLGADLSLRSRWTNMNALHYAAYFDVPELLRVLLKTSKPKDVDATCSDFNFGTALHLAAYNLCAGAVKCLLEQGANPA
>tr|D6RBS9|D6RBS9_HUMAN RNA-binding protein 47 (Fragment) OS=Homo sapiens OX=9606 GN=RBM47 PE=1 SV=1
MTAEDSTAAMSSDSAAGSSAKVPEGVAGAPNEAALLALMERTGYSMVQENGQRKYGGPPPGWEGPHPQRGCEVFVGKLPRDVYEDELVPVFEAVGRLYELRLMMDFDGKNRGYAFVMYCHKHEAKRAVRELNNYELRPGRLLGVCCSVDNCRLFLGGLPKMKKREELLEELAKVTEGVLDVLVYASAADKMKNRGFAFVEYESHRAAAMARRKLMPG
>tr|F8WF63|F8WF63_HUMAN RNA-binding protein 6 OS=Homo sapiens OX=9606 GN=RBM6 PE=1 SV=1
MLQDKEVTLEYVSSLDFWYCKRCKANLGGHRSSCSFCKNPREVTEAKQELLTYPQPQKTSLPAPLEKQPNQPLRPADKEPEPRKREEGQESRLGHQKREAERYLPPSRREGPTFRRDRERESWSGETRQDGESKTLMLKRLYRSTPPEVLVEVLEPYVRLTTANVRLLKNRTGPMGHTYGFLDLDSHACVWFYRKLFVW
>tr|A0A5F9ZHA1|A0A5F9ZHA1_HUMAN Ankyrin-2 OS=Homo sapiens OX=9606 GN=ANK2 PE=1 SV=1
MTTMLQKSDSNASFLRAARAGNLDKVVEYLKGGLDLNTCNQNGLNALHLAAKEGHVGLVQELLGRGSSVDSATKKGNTALHLASLAGQAEVVKVLVKEGANLNAQSQNGFTPLYMAAQENHLDVVKYLLENGANQSTATEDGFTPLAVALQQGHNQAVALLLENDTKGKVRLPALHLAARKDDTKSAALLLQNDHNADVQSKMMVNRTTESGFTPLHLAAHYGNVNVATLLLNRGAAVDFTARNGLTPLHVASKRGNTNMVKLLLDRGGQLDAKTRDGLTPLHCAARSGHDQVVELLLERGAPLLARTKNGLSPLHMAAQGDHVECVKHLLQHKAPVDDVTLDYLTALHVAAHCGHYRVTKLLLDKRANPNARALNGFTPLHLACKKNRLKVMELLVKYGASLQALTESGLTPLHVAAFMGHLNLVLLLLQNGASPDVTNLRGETALHMAARAGQVEVVRCLLRNGALVDARAREEQTPLHLASRLGKTELVQLLLQHMAHPDAATTNGYTPLHLSAREGQVDVASVLLEAGAAHSLATKKGFTPLHVAAKYGSLDVAKLLLQRRAAADSAGKNGLTPLHVAAHYDNQKVALLLLEKGASPHATAKNGYTPLHLAAKKNQMQLASTLLNYGAETNLVTKQGVTPLHLASQEGHTDMVTLLLDKGANLHMSTKSGLTSLHLAAQEDKVNVADLLTKHGADQDAHTKLGYTPLLVACHYGNVKMVNFLLKQGANVNAKTKNGYTPLHQAAQQGHTHLLNVLLQHGAKPNATTANGNTALALAKRLGYLSVVDTLKVVTEEVTTTTTTLTEKHKLNVPETMTEVLDVSDEEGDDTMTGDGGEYLRPEDLKELGDDSLPSSQFLDGMNYLRYSLEGGRSDSLRSFSSDRSHTLSHASYLRDSAVMDDSVVLPSHQVSTLAKEAERNSYRLSWGTENLDNVALSSSPLHSGFLVSFMVDARGGAMRGCRHNGLRLLLPPRKCTAPTRVTCRLVKRHRLATMPPMVEGEGLASRLLEVGPSGAQFLGPVLVELPHFAALRGKERELVVLRSENGDSWKEHFCDYTEDELNELLNGMDEVLDSPEDLEKKRLCRLLTRDFPQYFAVVSRLKQDSNLLGPEGGVLSSTVVPQVQAVFPEGALTKRLRVGLQAQPMHSELVKKLLGNKATFSPLVTLEPRRRKFHKPLTMTLPVPKASSDVMLNGFGGDAPTLRLLCSLTGGTTPAQWEDLTGTTPLTFVNECVSFTTNVSARFWLLDCRQLQESVTFASQVYRELLCVPYMAKFVVFAKSHDPLEARLRCFCMTDDKVDKTLEQQENFAEVARSRDVEVLEGKPLYVDCFGNLVPLTKSGQHHLFSFFAFKENRLPLFVKVRDTTQEPCGRLSFMKEPKSTRGLVHQALCNLNLTLPLYTKESESDQEQEEELDMTSEKNPQDEQERLEERLAYLADHLGFSWTELARELDFTEEQLHQLRLENPNSLQDQSHALLKYWLERDGKHATDTNLVECLTKLNRMDLVHLMETNTEPLQERLSHSYAELEQTLTLDHSEGFSVLQEELCTAQHKQKEEQAVSKESETCDHPPLVSEEDLSVGYSTFQDGVPKTEGDSSATALFPQTHKEQVQQDFSGKMQDLPEESSLEYQQEYFVTTPGTETSETQKAMLVPSSPSKTPEEVSTPAEEEKLYLQTPTSSERGGSPLLQEPEEPSEHREESSPRKTSLVLVESADNQPETCERLDEDAAFEKELTEELGELEASSDEEAMVTTRVVRRRVLLQGDDMPELPPETVTEEEYLDEHGHTVVKKVTRKLLRRYVSSEGTEKEELMVQGMPQEPVNLEEGDGYSKVLKRVVLKSDTEQSEDNNE
>tr|E5RFK7|E5RFK7_HUMAN E3 ubiquitin-protein ligase UBR5 (Fragment) OS=Homo sapiens OX=9606 GN=UBR5 PE=1 SV=1
MGMVLSHDMLLGRWRLSLELFGRVFMEDVGAEPGSLLTELGGFEVKESKFRREMEKLRNQQSRDLSLEVDRDRDLLLQQTMRQLNNHFGRRCATTPMAVHRVKVTFKDEPGEGSGVARSFYTALAQAFLSNEKLPNLECLQNANKGTHTSLMQRLRNRGERDRERE
>tr|H0YD51|H0YD51_HUMAN Exonuclease mut-7 homolog (Fragment) OS=Homo sapiens OX=9606 GN=EXD3 PE=4 SV=1
XMDSWCQPGFDLKDVASFWKHLVCDVCQQLQRKGST
>tr|A0A499FIV4|A0A499FIV4_HUMAN Peroxisome proliferator-activated receptor gamma OS=Homo sapiens OX=9606 GN=PPARG PE=1 SV=1
MVDTEMPFWPTNFGLSSVDLSVMEDHSHSFDLKPFTTVDFSSLSTPHYEDLPFTRTDPVVADYKYDLKLQEYQSALKVEPASPPYYSEKTQLYNKPHEEPSNSLMALECRVCGDKASGFHYGVHACEGCKGFFRRTLRLKLLYDRCDLNCRLHKKSRNKCQYCRFQKCLAVGMSHNEELQKDSY
>tr|C9JDQ1|C9JDQ1_HUMAN Mannosyl-oligosaccharide glucosidase (Fragment) OS=Homo sapiens OX=9606 GN=MOGS PE=1 SV=1
MWAQQGTTPGTPKLRHTCEQGDGVGPYGWEFHDGLSFGRQHLQDGALRLTTEFVKRPGGQHGGDWSWRVTVEPQDSGTSALPLVSLFFYVVTDGKEVLLPEVGAKGQLKFLSGHTSELGDFRFTLLPPTSPGDTAPKYGSYNVFW
>tr|H0Y544|H0Y544_HUMAN Solute carrier family 23 member 2 (Fragment) OS=Homo sapiens OX=9606 GN=SLC23A2 PE=1 SV=1
XGYDQWATSQLLGTLFFCVGLTTLLQTTFGCRTLFLVLLFSQYARNVKFPLPLYKSKKGWTAYKLQLFKMFPLLLALLVSWLLCFLFTVTDVFPPDSTKYGFYARTDARQGVLLVAPWFKVPYPFQWGLPTVSAAGVLGMLSAVVASLLESLGDYYACARLSCAPPPPLHALNRGLFVEGLSCVLDGLFGTGNGSTSSSPNLGVLGLTKVGSRRVLQCGAALMLALGMLGKFSALFASLPDPVLGALFCTLFGMLTAVGLSNLQFLDLNSSRNLFVLGFSLFFGLVLPSYLRQNPLVTGLTGLD
>tr|Q5SXM7|Q5SXM7_HUMAN DNL-type zinc finger protein OS=Homo sapiens OX=9606 GN=DNLZ PE=1 SV=1
MLRTALRGAPRLLSRVQPRAPCLRRLWGRGARPEVAGRRRAWAWGWRRSSSEQGPGPAAALGRVEAAHYQLVYTCKKYRRDPDGQRRAGAPCGGRGGPGTGSGGCRGPHLHCSSGSG
>tr|H7C1L3|H7C1L3_HUMAN Mitotic deacetylase-associated SANT domain protein (Fragment) OS=Homo sapiens OX=9606 GN=MIDEAS PE=1 SV=1
VRPMMPQKVQLEVGRPQAPLNSFHAAKKPPNQSLPLQPFQLAFGHQVNRQVFRQGPPPPNPVAAFPPQKQQQQQQPQQQQQQQQAALPQMPLFENFYSMPQQPSQQPQDFGLQPAGPLGQSHLAHHSMAPYPFPPNPDMNPELRKALLQDSAPQPALPQVQLPFPRRSRRLSKEGLLPPSALDGAGTQPGQEATGNLFLHHWPLQQPPPGSLGQPHPEALGFPLELRESQLLPDGERLAPNGREREAPAMGSEEGMRAVSTGDCGQVLRGGVLQSTRRRRRASQEANLLTLAQKAVELASLQNAKDGSGSEEKRKSVLASTTKCGVEFSEPSLATKRAREDSGMVPLLLPVSVPVRTVDPTEAAQAGGLDEDGKGPEQNPAEHKPSVLVTRRRSTRLPGTDAQAQKKFADFCPRGDDKKGFWTCSFFQACLGGCGRQTKFQRQRT
>tr|Q5T9S2|Q5T9S2_HUMAN Coiled-coil domain-containing protein 18 (Fragment) OS=Homo sapiens OX=9606 GN=CCDC18 PE=1 SV=1
EKENKRLQERCGLYKSELELLKEKLRQLKEENNNGKEKLRLMAVKNSEVMAQLTESRQSLLKLESELENKDELLRDKFSLMNENRELKVRVAAQNERLDLCQQELESSRVELRSLEKLLSQLPLKRELFGFKSYLSKYQMSSFSNKEDRCLGCCEANKLVLSELRLKLALKEAELQKLHANLTANQLSQSLLTCNDSQESSKLSSLETEPVKLGGHQVESVKDQNQHTMNKQYEKERQRLVTGLEELRTKLLQLEAENSDLKVNMAHRTSQFQLLQEELLEKASNSSKLESEMTKKCSQLLTLEKQLEEKLVAYSSLAAKNAELEQELMLEAQLEKKDQQFKEQEKTMSMLQQDLLCKQHHLESLDRLLTESKGEMKKENMKKDEALKALQNQVSEETLKVRQLDSALELCKEELVLHLNQLEGNKEKFEKQLKKKSEEVYCLQKELKLKNHSLQETSEQNVLLQHTLQQQQQMLQQETLRNGELEDTQTKLEKQVSKLEQELQKQRESSAEKLRKMEEKCESAAHEADLKRQKVLELTGTARQVKLEMDQYKEELSKMEKELMHLKRDGENKAMHLSQLDMLLDQTKTELEKKTNAVKELEKLQHSTETELTEALQKREVLETELQNAHGELKSTLRQLQELRDVLQKAQLSLEEKYTTLKDLTAELRECKMELEDKKQELLEMDQALKERNWELKQRAAQVTHLDMTLREHRGEMEQK
>tr|H0Y9N8|H0Y9N8_HUMAN DNA-directed primase/polymerase protein (Fragment) OS=Homo sapiens OX=9606 GN=PRIMPOL PE=1 SV=8
KLESVWLWRLLKLTNFFLYSQKMFLTNLNLFSLLWSAMSVETLEGFQCSPYPEVDHFVLSLVNKDGLKGGLRRWNYFFPEELLVYDLCKYRWCENLGRAHKSNNLMLLVDLKNEVWYQKCHDPVCKAENFKSDCFPLPAEVCLLFLFKEEEEFTTDEADETRSNETQNPHKP
>tr|G3V4I5|G3V4I5_HUMAN GSK3B-interacting protein (Fragment) OS=Homo sapiens OX=9606 GN=GSKIP PE=1 SV=1
METDCNPMELSSMSGFEEGSELNGFEGTDMKDMRLEAEAVVNDVLFAVNNMFVSKSLRCADDVAYLNVETKERNRYCLELTEAGLKVVGYAFDQVDDHLQTPYHETVYS
>tr|M0QXL8|M0QXL8_HUMAN Fibrillin-3 (Fragment) OS=Homo sapiens OX=9606 GN=FBN3 PE=1 SV=1
XYQLLCGNQAPGFLTDLHTGKPLDVDECGSRESPCQQNADCLNLPGSYRCKCTRGYKLSPGGACVGRNECRELPNVCSHGDCMDTEGSYMCLCHRGFQASADQTLCMDLDECDRQPCGNGTCKNLLGSYNCLCFPGFVVTHNGDCVDFDECTTLVGQVCRFGHCLNTAGSFHCLCQDGFELTADGKNC
>tr|C9JDY4|C9JDY4_HUMAN Isoamyl acetate-hydrolyzing esterase 1 homolog (Fragment) OS=Homo sapiens OX=9606 GN=IAH1 PE=1 SV=1
MVQYLKSVDLPENRVLLLTPTPLCETAWEEQCLLQGCKLNRLNSVVG
>tr|E5RG58|E5RG58_HUMAN Bifunctional heparan sulfate N-deacetylase/N-sulfotransferase 1 (Fragment) OS=Homo sapiens OX=9606 GN=NDST1 PE=1 SV=1
MPALACLRRLCRHVSPQAVLFLLFLFCLFSVFLSAYYLYGWKRGLEPSADAPEPDCGDPPPVAPSRLLPLKPVQAATPSRTDPLVLVFVESLYSQLGQEVVALLESSRFKYRTELAPGKGDMPTLTDKGRGRFALLLYENLLKYVNLDAWNRELLDKYC
>tr|C9JUR7|C9JUR7_HUMAN Neuronal cell adhesion molecule (Fragment) OS=Homo sapiens OX=9606 GN=NRCAM PE=1 SV=1
MQLKLMPKKKRLSAGRVPLLLFLCQMLSALEVPLDPKLLEDLVQPPTLTQQSPKDYLLDPR
>tr|D6R9Q2|D6R9Q2_HUMAN Ankyrin repeat and SOCS box protein 5 (Fragment) OS=Homo sapiens OX=9606 GN=ASB5 PE=4 SV=1
MSVLEENRPFAQQLSNVYFT
>tr|Q5TGB0|Q5TGB0_HUMAN Shieldin complex subunit 1 (Fragment) OS=Homo sapiens OX=9606 GN=SHLD1 PE=4 SV=1
MESHSCSPSWSTMTLSAHCNLRLPSASQSVGLTGVSHHLWPRLFYMTMAARDATSGSLSEESSALDLPSACDLRDYVLQGPSQEANSEAFSSLEFHSFPYSSDVDPDTSNLNLEQNNSWTAENFWLDPAVKGQSEKEEDDGLRKSLDRFYEMFGHPQPGSANSLSASVCKCLSQKLTQLRGQESQKYALRSFQMARVLFN
>tr|F5GZP3|F5GZP3_HUMAN Tripartite motif-containing protein 59 OS=Homo sapiens OX=9606 GN=TRIM59 PE=4 SV=1
MHNFEEELTCPLCYSLFEDPRVLPCSHTFCRNCLENLLQASGNFYLWRPLRLPLKCPNCRSLTELAPTGLESLPVNFALRALLEKYQQEDHPDLVTCPEHYRQPLNVYCLLDKKLVCGHCLTLGQHHGHPLDDLQSAYLKEKDTPQKLLEQLTDTHWTDLTHLLEKLKEQKSHSEKMLQGDKEAVLQYFKELNDTLEQKKKSFLTALCDVGNLLNQEYTPQLERMKELREQQLELMALTLSLQEESPLKFLEKVDDVRQHVQLLKQRPLPEVQPVELYPRVSKLLKEEWSRTELGQLKNVLLPKMKLSPKRMSCSWPDEGTDK
>tr|M0R103|M0R103_HUMAN Radial spoke head protein 6 homolog A OS=Homo sapiens OX=9606 GN=RSPH6A PE=1 SV=1
MQPTYKMAEKQKALFTRSGGGTEGEQEMEEEVGETPVPNLMETAFYFEQAGVGLSSDESFRLFLAMKQLVEQQPLHTCRFWGKLLGLKRSYLVAEVEFREGEEEAEEEEVEEMTEGGEVMEAHGEEEGEEDEEKAVDLVPKSVWKPPPVLPKEESRSGANKYLYFVCNEPGLPWTRLPHVTPAQLVNARKLKKFFTGYLDTPVVSYPPFPGNEANYLRAQLARLSAATQVSPLGFYQFSEEEGDEEEEGGAGRDSYEENPDFEGLPVLELVDSMANWVHHTQHLLPQGRCTWVNPLQKTEEEEDLGEEEEKADEGPEEVEQEVGPPLLTPLSEDAELMHLAPWTTRLSCSLCPQYSVAVVRSNLWPGAYAYASGKKFENLYLGWGHKYSPESFNPALPAPLQQEYPSGPELMEMSDPTVEEEQALKAAQEQALGATEEEEEGEEEEEGEETDD
>tr|E7EQH8|E7EQH8_HUMAN Elastin (Fragment) OS=Homo sapiens OX=9606 GN=ELN PE=1 SV=8
MAGLTAAAPRPGVLLLLLSLLHPSRPGGVPGALPGGVPGGVFYPALGPGGKPLKPGLGAFPAVTFPGALVPGGVADAAAAYKAAKAGAGLGGVPGVGGLGVSAGAVVPQPGAGVKPGKVPGVGLPGVYPGGVLPGARFPGVGVLPGVPTGA
>tr|H0Y3S0|H0Y3S0_HUMAN Lipase member I (Fragment) OS=Homo sapiens OX=9606 GN=LIPI PE=1 SV=1
XYNRAVKNTRKVAVSLSVHLKNLLKHGASLDNFHFLGVSLGAHLSGFVGKLFHGQLGRLTGLDPAGPRFSRKPPYSRLDYTDAKFVDVLHSDSNGLQFLKCNHQRAVHLFMASLETNCNFLSFPCRSYKDYKTSLCVDCDC
>tr|B8ZZT8|B8ZZT8_HUMAN ELMO domain-containing protein 3 (Fragment) OS=Homo sapiens OX=9606 GN=ELMOD3 PE=1 SV=9
MNEKSCSFHSKEELRDGQGERLSAGYSPSYDKDKSVLAFRGLPLSELKNHGLLQALTTEAYEWEPRVVSTEVVRAQEEWEAVDTLQPETGSQASSEQPGQLLSFSEALQHFQTVDLSPFKKRLQPTLRRTGLAALRHYLFGPPKLHQRLREERDLVLTLAQCGLDSQDPVHGRVLQTLYKKLTGSKFDCALHGNHWEDLGFQ
>tr|F2Z2T3|F2Z2T3_HUMAN Rab-like protein 2B OS=Homo sapiens OX=9606 GN=RABL2B PE=1 SV=1
MAEDKTKPSELDQGKYDADDNVKLLCLGDSAVGKSKLMERFLMDGFQPQQLSTYALTLYKHTATVDGRTLLVDFWDTAGQERFQSMHASYYHKAHACLM
>tr|H0YDH7|H0YDH7_HUMAN Nucleolar transcription factor 1 (Fragment) OS=Homo sapiens OX=9606 GN=UBTF PE=1 SV=1
XEHYKKLAEEQQKQYKVHLDLWVKRWAGWSRTPDLM
>tr|D6RAY4|D6RAY4_HUMAN Protein YIPF3 OS=Homo sapiens OX=9606 GN=YIPF3 PE=1 SV=1
MATTAAPAGGARNGAGPEWGGFEENLQQWKNKALNPGMSRGLNGWNRKVLHSRSHCLHRAEAQL
>tr|H7BY83|H7BY83_HUMAN WD repeat-containing protein 44 (Fragment) OS=Homo sapiens OX=9606 GN=WDR44 PE=1 SV=1
XTDLSNLPGLLALDQVLPEESQKAESQNTFEETELELKKCFPSDETCEKPVDETTKLTQTSSTEQLNVLETETEVLNKEAVEVKGGGDVLEPVSSDSLSTKDFAAVEEVAPAKPPRHLTPEPDLVASTKKPVPARPPPPTNFPPPRPPPPSRPAPPPRKRKSELEFETLKTPDLDVPKENLTSDSLLTASMASESTVKDSQPSLDLASATSGDKLVTAQENGKAPDGQTVAGEVMGPQRPRSNSGRELTDEELLASVMLKNLDTGEELPLSLAEEKLPTGLNPLTLHLMRRTKEYVSNDAAQSDDEEKLQSQPTDTDGGRLKQKTTQLKKFLGKSVKRAKHLAEEYGERALNKVKSVRDEVFHTDQDDPSSSDDEGMPYTRPVKFKAAHGFKGPYDFDQLKVVQDLSGEHMGAVWTMKFSHCGRLLASAGQDNVVRLWALKNAFDYFNNMRMKYNTEGRVSPSPSQESLSSSKSDTDTGVCSGTDEDPDDKNAPFRQRPFCKYKGHTADLLDLSWSKNYFLLSSSMDKTVRLWHLSRRECLCCFQHLDFVTALAFHPRDDRYFLSGSLDGKLRLWNLPDKKVALWNEVDGQTKLLTAANFCQNGKYAVLGTYDGRCLFYDTEHLKYHTQLHVRSTRGRNKVGRKLTGLEPLPGENKLLVTSNDSRLRLYDLRDLSLSMKYKGYVNSSSQLKASFSHDFTYLVSGSEDKYVYLWSTYHDLSKFTSVRRDRNDFWEGLKAHNAVVTSALFAPNPSLMLSLDVQSEKSEGNEKSEDAEVLDATPSAMSSRYVAQAGLELLASKRYYEDR
>tr|K7EJS7|K7EJS7_HUMAN Synaptotagmin-5 (Fragment) OS=Homo sapiens OX=9606 GN=SYT5 PE=1 SV=1
MDVGGLSDPYVKVHLLQGGKKVRKKKTTLKKNTLNPYYNEAFSFEVPCDQVQKVQVELTVLDYDKLG
>tr|H3BMX3|H3BMX3_HUMAN Arginine/serine-rich protein 1 (Fragment) OS=Homo sapiens OX=9606 GN=RSRP1 PE=1 SV=1
MSNYVNDMWPGSPQEKDSPSTSRSGGSSRLSSRSRSRSFSRSSRSHSRVSSRFSSRSRRSKSRSRSRRRHQRKYRRYSRSYSRSRSRSRSRRYRERRYGFTRRYYRSPSRYRSRSRSRSRSRGRSYCGR
>tr|E9PL58|E9PL58_HUMAN General transcription factor IIH subunit 1 (Fragment) OS=Homo sapiens OX=9606 GN=GTF2H1 PE=1 SV=1
MATSSEEVLLLVKKVRQKKQDGALYLMAERLAWAPEGKDRFTLSHMYADLKCQKLSPEGKAKLQLQLVLHAGDTTNFHFSNESTAVKERDAVKDL
>tr|E9PK16|E9PK16_HUMAN Mitochondrial fission factor (Fragment) OS=Homo sapiens OX=9606 GN=MFF PE=1 SV=1
MSENAVRQNGQLVRNDSLWHRSDSAPRNKLSRFQAPLSAPEYTVTPSPQQARVCPPHML
>tr|K7ELP6|K7ELP6_HUMAN Nuclear cap-binding protein subunit 3 (Fragment) OS=Homo sapiens OX=9606 GN=NCBP3 PE=1 SV=1
PKTKEKNTKKVDHRAPGAEEDDSELQRAWGALLKEKEQSRQKKSRCYQHPFPKKSQFPGAYWTSFEGEEEGSGQLTLPGP
>tr|G3V4J5|G3V4J5_HUMAN Calcium permeable stress-gated cation channel 1 (Fragment) OS=Homo sapiens OX=9606 GN=TMEM63C PE=1 SV=1
MSASPDDLSTGGRLQNMTVDECFQSRNTVLQGQPFGGVPTVLCLNLALWVLVLVVYSFLRKAAWDYGRLALLLHNDSLTSLLYGEQSEKTSPSETSLEMERRDKGFCSWFFNSLTMKDEDLLNKCGDDARLYLVFQYHLLLFVLLLCLPSLGLLLPLNYTGSVL
>tr|H7C0N3|H7C0N3_HUMAN Cortactin-binding protein 2 (Fragment) OS=Homo sapiens OX=9606 GN=CTTNBP2 PE=1 SV=1
XDLECENTLCALNLRKQTSWDDFSKAVSQALTNHFQALSSDGWWSLEDVTCNNTTDSNLGLSARSLRSLTLGNVPWSVGQSFAQSPWDFMRKNKAEHLTVLLSGPQEGCLSSVTYASMLPLQMMQNYLRLHRQMAAGFSCELVRAEVDAGFSKEQLLDLFLSSACLLPVKQSPSKKKLLLLLENLEKSSLSEL
>tr|A0A2R8Y734|A0A2R8Y734_HUMAN Thrombopoietin (Fragment) OS=Homo sapiens OX=9606 GN=THPO PE=4 SV=1
XQSLLGTQTREA
>tr|C9J415|C9J415_HUMAN Ubiquitin-like modifier-activating enzyme ATG7 (Fragment) OS=Homo sapiens OX=9606 GN=ATG7 PE=1 SV=1
MAAATGDPGLSKLQFAPFSSALDVGFWHELTQKKLNEYRLDEAPKDLKGYYYNGDSAGLPARLTLEFSAFDMSAPTPARCCPALGTLYNTNTLESFKTADKKLLLEQAANELWESLKSGTALENPVLLNKFLLLTFALEALECAYDNLCQTE
>tr|H3BRF7|H3BRF7_HUMAN Transcription factor 4 (Fragment) OS=Homo sapiens OX=9606 GN=TCF4 PE=1 SV=2
MDMGNPGTLSPTKPGSQYYQYSSNNPRRRPLHSSAMEVQTKKVRKVPPGLPSSVYAPSASTADYNRDSPGYPSSKPATSTFPSSFFMQDGHHSSDPWSSSSGMNQPGYAGMLGNSSHLPQSSSYCSLHPHERLSYPSHSSADLNSSLPPMSTFHRSGTNHYSTSSCTPPANGTDSLMAN
>tr|H7C233|H7C233_HUMAN Succinate--CoA ligase [ADP/GDP-forming] subunit alpha, mitochondrial (Fragment) OS=Homo sapiens OX=9606 GN=SUCLG1 PE=1 SV=1
XTLAAAADLATMVSGSSGLAAARLLSRSFLLPQNGLRHCSYTASRQHLYVDKNTKLLCQGFTGKQELLLLTRHLSQPAGLGLWHQTRWRNHSRERRPDTSGLTCL
>tr|J3KRS6|J3KRS6_HUMAN Casein kinase I isoform delta OS=Homo sapiens OX=9606 GN=CSNK1D PE=4 SV=1
MELRVGNRYRLGRKLGSGSFGDLYLGWSAVARSRLTASSASQRWGFTVLARMVSLS
>tr|Q5JUB9|Q5JUB9_HUMAN Protein prune homolog 2 (Fragment) OS=Homo sapiens OX=9606 GN=PRUNE2 PE=1 SV=1
LDLNVDELDTPDEADSFEYTGHDPTANKDSGQESESLPEYTAEEEREDNRLWRTVVLGEQEQRLDMKVLEPYRRVLSHGGDSGYYGDGLNALLVFAACFLPDSSRADYHYVMENLFLYVLSTLELMVAEDYMLVYLNGATPRRRMPGLGWMKKCYQMLDRRLRKNLKSFLLVHPSWFLRTLLAVTRPFLSSKFSSKLKYVNSLSELSGLLPMDCLHLPESLLKYDEERSYKRSVRTSCLYNDPEMSSMEKDLDLKLKEKP
>tr|E9PIT9|E9PIT9_HUMAN Protein TESPA1 (Fragment) OS=Homo sapiens OX=9606 GN=TESPA1 PE=1 SV=8
MEASVLSPTSWEKRRAWLRQSRNWQTQVLEEEAAAALQDVPDPEPSS
>tr|H0YCB0|H0YCB0_HUMAN Non-specific lipid-transfer protein (Fragment) OS=Homo sapiens OX=9606 GN=SCP2 PE=1 SV=2
XPGAENSRDYPDLAEEAGKKALADAQLPYSAVDQACVGYVFGDSTCGQRALYHSLGMTGLPLLNVNNNCATGSTALFMARQLLQGGVAECVLALGFEKMSKGSLGLKFSDRTLPTDKHVDLLLNKYGLSAHPVAPQMFGYAGKEHMEKYGTKLEHFAKLGWKNHKHSVNNPPTSDGAAAALLASEAFVQKYGLQSKAVELLAQEMMTDLPSSFEEKSLLKMVGFDMSKEAARKCYEKSGL
>tr|F5H143|F5H143_HUMAN cGMP-dependent 3',5'-cyclic phosphodiesterase OS=Homo sapiens OX=9606 GN=PDE2A PE=4 SV=1
MVLVLHHLLLAVVQFLRRGQQVFLKPDEPPPPPQPCADSLQETVYTYLLDGRLSSPRSGWAAMGWASQTCQGSPWPGWWLHWLLLPKCWSCR
>tr|F8VVB6|F8VVB6_HUMAN Protein kinase C-binding protein NELL2 OS=Homo sapiens OX=9606 GN=NELL2 PE=1 SV=1
METGLGAPLFKAWLLLSVWGLGVDPSLQLDVLTELELGESTTGVRQVPGLHNGTKAFLFQDTPRSLKASTATAEQFFQKLRNKHEFTLLVTLKQTHLNSGVLLSLHHLDHRYLELESSGHRNEVRLHYRSGSHRPHTEVFPYLLADDKWHKLSLALSASHLLLHLDCNKLYERVVEKPSTDLPLGTTFWLGQRNNAHGYFKGLMQDVQLLVMPQGFLAQCPDLNRTCPTCNDFHGLVQKLMELQDLLAKTSAKLSRAEQRMNRLDQCYCERTCTMKGTTYREFESWLDGCKNCTCLNGTLQCETLLCPNPDCPLKSALAYVDGKCCKECKSLCQFQGRTYFEGERNTVYSSSGVCVLYECKDQTMKLVESSGCPALDCPESHQLTLSHSCCKVCKGYDFCSERHNCMENSLCRNLNDRAVCSCRDGFRALREDNAYCEDLDECAEGRHYCRENTMCVNTPGSFMCLCKTGYLRLDDYSCTEHDECLTNQHNCDENALCFNTVGGHNCVCKPGYTGNGTTCKAFCKDGCRNGGACLAANVCACPQGFTGPSCETDLDECGTGRHSCANDTLCFNLDGGYDCRCPHGKNCTGDCLHDGKVKHNGQLWVLENDRCSVCSCQNGFVMCRRMVCDCENPTVDLFCCPECDPRLSSQCLHQNGETLYNSGDTWVQNCQQCRCLQGEVDCWPLPCPDVECEFSLLPENECCPRCVTDPCQADTLRNDLTKTCLDEMNVVRFTGSSWLKHGTECTLCQCKNGHLCCSVDPQCLQEL
>tr|A0A087WWM4|A0A087WWM4_HUMAN GMP reductase OS=Homo sapiens OX=9606 GN=GMPR2 PE=1 SV=1
MPHLDNDVKLDFKDVLLRPKRSTLKSRSEVDLTRSFSFRNSKQTYSGVPLLAANMDTVGTFEMAKVLCKFSLFTAVHKHYSLVQWQEFAGQNPDCLESLWLPAQAQALLTLSSWNRSWKLFPRKYLCLDVANGYSEHFVEFVKDVRKRFPQHTLMAGNVVTGEMVEELLLSGADLLKVGLGPGSVCTTRKKTGVGYPQLSAVMECADAAHGLKGHLLSDGGCSCPGDVAKAFGAGADFVMLGGMLAGHSESGGELLERDGKKYKLFYGMSSEMAMKKYAGGVAEYRASEGKTVEVPFKGDVEHTLRDLLGGLRSTCTYVGAAKLKELSRRTTFLRVTQQVNPLFSEAC
>tr|A0A6I8PUD4|A0A6I8PUD4_HUMAN DnaJ homolog subfamily C member 7 OS=Homo sapiens OX=9606 GN=DNAJC7 PE=1 SV=1
MSLGTCCFPGTNREAETFKEQGNAYYAKKDYNEAYNYYTKALDMCPKNASYYGNRAATLMMLGRFREALGDAQQSVRLDDSFVRGHLREGKCHLSLGNAMAACRSFQRALELDHKNAQAQQEFKNANAVMEYEKLAETDFEKRDFRKVVFCMDRALEFAPACHRFKLLKAECLAMLGRYPEAQSVASDLLRMDSTNADALYVRGLCLYYEDCLEKAVQFFVQALRMAPDHEKACLACRNAKALKAKKEDGNKAFKEGNYKLAYELYTEALGLDPNNLKTNAKLYCNRGTVNSKLRKLDDALEDCTNAVKLDDTYLKAYLRRAQCYMDTEQYEEAVRDYEKVYQTEKTKEHKQLLKNAQLELKKSKRKDYYKLLGVDKNASEDELKKAYRKRALMHHPDRHSGASAEVQKEEEKKFKEVGEAFTLLSDPKKKTRYDSGQDLDEEGMNMGDFDPNNLFKAFFGGPGGFSFEASGPGNFFFQFG
>tr|F5GWF8|F5GWF8_HUMAN Atlastin-3 (Fragment) OS=Homo sapiens OX=9606 GN=ATL3 PE=1 SV=1
MRTAGRDPVSAGLQFPKDGSTQRPANRARFVPARTRPSPLHPCCFCFEGGGSMLSPQRVAAAASRGADDAMESSKPGPVQVVLVQKDQHSFELDEKALASLLLQDHLRDLDVVVVSVAGAFRKGKSFLLDFMLRYLYSQKESGHSNWLGDPEEPLTGFSWRGGSDPETT
>tr|M0QX38|M0QX38_HUMAN Neurogenic locus notch homolog protein 3 (Fragment) OS=Homo sapiens OX=9606 GN=NOTCH3 PE=1 SV=1
XQLGARTDRTGETALHLAARYARADAAKRLLDAGADTNAQDHSGRTPLHTAVTADAQGVFQLLLRNRSTDLDARMADGSTALLLAARLAVEGMVEELLASHADVNAVDELGKSALHWAAAVNNVEATLALLKNGANKDMQDSKVSPSPWSTGCQQWHSALALQPGQQSETLSKNKTK
>tr|D6R934|D6R934_HUMAN Complement C1q subcomponent subunit B OS=Homo sapiens OX=9606 GN=C1QB PE=1 SV=1
MKLPWGSLPVLMLLLLLGLLDLSQAQLSCTGPPALPGLPGLPGTPGPDGQPGTPGLKGEKGLPGLAGDHGEFGEKGDPGLPGNPGKVGPKGPMGPKGGPGAPGAPGPKGESGDYKATQKLAFSATRTLNVPLRRDQTLRFDHVLTNMNNNYEPRSGKFTCKVPGLYYFTYHASSRGNLCVNLMRGRERAQKVVTFCDYAYNTFQVTTGGMVLKLEQGENVFLQATDKNSLLGMEGANSLFSGFLLFPDMEA
>tr|A0A3B3ISC4|A0A3B3ISC4_HUMAN Cullin-associated NEDD8-dissociated protein 2 OS=Homo sapiens OX=9606 GN=CAND2 PE=1 SV=1
MSTAAFHLSSLLEKMTSSDKDFRFMATSDLMSELQKDSLQLDEDSERKVVKMLLRLLEDKNGEVQNLAVKWDSDSGDGAGRELGQRMRL
>tr|H7C313|H7C313_HUMAN Oxysterol-binding protein 2 (Fragment) OS=Homo sapiens OX=9606 GN=OSBP2 PE=1 SV=8
XHSENSRATPGACLSPQHSQDGAWRRPAAAEETLGVRDGHQACRDFLELAELHSRKWQRALQYEQEQRVHLEETLEQLAKQHNSLERAFHSAPGRPANPSKSFLEGSLLTPKGEDSEEDEDTEYFDAMEDSTSFLTVLTEAKEDSRKAEGSTGTSSVDWSSADNGSSKVKRRVRLPNKPNYSLNLWSLMKNCLGRE
>tr|H0YDJ4|H0YDJ4_HUMAN Ninein (Fragment) OS=Homo sapiens OX=9606 GN=NIN PE=1 SV=1
XVLAEKFGDLDPSSAEFFLQEERLTQMRNEYERQCRVLQDQVDELQSELEEYRAQGRVLRLPLKNSPSEEVEANSGGLEPEHGLGSEECNPLNMSLEAELVLEQMKEQHHRDLCCLRLELEDKVRHYEKQLDETVVSCKKAQENMKQRHENETHTLEKQLSDLKNELAELQGQAAVLKEAHHEATCRHEEEKKQLQVKLEEEKTHLQEKLRLQHEMELKARLTQAQASFEREREGLQSSAWTEEKVRGLTQELEQFHQEQLTSLVEKHTLEKEELRKELLEKHQRELQEGREKMETECNRRTSQLEAQFQSDCQKVTERCESALQSLEGRYRQELKDLQEQQREEKSQWEFEKDELTQECAEAQELLKETLKREKTTSLVLTQEREMLEKTYKEHLNSMVVERQQLLQDLEDLRNVSETQQSLLSDQLLELKSSHKRELREREEVLCQAGASEQLASQRLERLEMEHDQERQEMMSKLLAMENLHKATCETADRERAEMSTELSRLQSKLKEMQQATSPLSMLQSGCQVLGEEEVEGDGALSLLQQGEQLLEENGDVLLSLQRAHEQAVKENVKMATELSRLQQRLQKLEPGLVMSSCLDEPATEFFGNTAEQTEQFLQQNRTKQVEGVTRRHVLSDLEDDEVRDLGSTGTSSVQRQEVKLEESEASVEGFSELENSEETRTESWELKNQLSQLQEQLMMLCADCDRASEKKQDLLFDVSVLKKKLKMLERLPEASPKYKLLYEDVSRENDCLQEELRMMETRYDEALENNKELTAEVFRLQDELKKMEEVTETFLSLEKSYDEVKLENEGLNVLVLRLQGKLEKLQESVVQRCDCCLWEASLENLELEPDGNLLQLNQTLEECVPRVRSVHHVLEECKQENQYLEGNTQLLEKVKAHELAWLHGTLQTHQERPRVQNQVLLEENTTLLGFQDKHFQHQATLAELELEKTKLQELTRKLKERVTLLVKQKDVLSHGEKEEELKAMMHDLQLTCSEMQQKVELLRYESEKLQQENSLLRNELTTLNEEDSLSNLKLGTLNGSQEEMWQKTETVKQENAAVQKMVENLKKQLSELKLKNQQLDLENTELSQKNSQNQEKLQELNQRLTEMLCQKEKEPGNSALEEREQEKFNLKEELERCKVQSSTLVSSLEAELSEVKLQTHLVQQENHLLKDELEKMKQLHRCPDLSDFQQKLSSVLSYNEKLLKEKEALSEELNSCVDKLAKSSLLEHRLATMKQEQKSWEHQSASLKSQLVASQEKVQNLEDTVQNVNLQMSRMKSDLRVTQQEKEALKQEVMSLHKQLQNAGGKSWAPELATHPSGLHNQQKRLSWDKLDHLMNEEQQLLWQENERLQTMVQNTKAELTHSREKVRQLESNLLPKHQKHLNPSGTMNPTEQEKLSLKRECDQFQKEQSPANRKVSQMNSLEQELETLHLENEGLKKKQVKLDEQLMEMQHLRSTATPSPSPHAWDLQLLQQQACPMVPREQFLQLQRQLLQAERLNQHLQEELENRTSETNTPQALLPEQRAVHADSYRRLGHL
>tr|A0A0A0MTT3|A0A0A0MTT3_HUMAN CUGBP Elav-like family member 4 OS=Homo sapiens OX=9606 GN=CELF4 PE=1 SV=1
MNRPLQVKPADSESRGDRKLFVGMLNKQQSEDDVRRLFEAFGNLEECTLLRGPDGNSKGCAFVKYSSHAEAQAALNALHGSQTMPVSAGPLGRGRGQRRAETPAPATPRRLSSLPKRQESMTLLPGLRQGRGSPGMLRNWPEVTQVENARGGVHTSFPWASADAASSKAPRGAGGVGAGQRHRQLRAEALEQVGLTRRPGRREPRPVWWSSSPTPTRSARCGECSRWLARWACSTPWPSLSGPTAPTLRQ
>tr|S4R3H1|S4R3H1_HUMAN Ankyrin repeat domain-containing protein 18B (Fragment) OS=Homo sapiens OX=9606 GN=ANKRD18B PE=4 SV=1
XQLLEHKNKMLKNHLRNDNQETAAMKPENLKKRKKRKKLKKRKEGAKEHNLKVASEEKQERLERSENKQPQDSQS
>tr|D6REP0|D6REP0_HUMAN PHD finger protein 3 OS=Homo sapiens OX=9606 GN=PHF3 PE=1 SV=1
MDLVDTFNHLLPTEHLDDALFLGSNLENEVCEDFSASQNVLEDSLKNMLSDKDPMLGSASNQFCLPVLDSNDPNFQMPCSTG
>tr|H7C3G8|H7C3G8_HUMAN Interleukin-1 receptor-associated kinase 1 (Fragment) OS=Homo sapiens OX=9606 GN=IRAK1 PE=1 SV=1
QRAVKTHGARTKYLKDLVEEEAEEAGVALRSTQSTLQAGLAADAWAAPLAMQLYKKHLDPRPGPCPPELGLGLGQLACCCLHRRAKRRPPMTQDWPLAALHHRRQSHRRLSSTLPDRRWSRSWPCTRMGPWTACSCCRPAPSQAWAWNRTGRGPKKVMNFRADVFTWADPPNPEVKVLMVRSSHGARVLSTLPAVGVGAHARGGEKEVALLF
>tr|C9J6Q0|C9J6Q0_HUMAN UTP--glucose-1-phosphate uridylyltransferase (Fragment) OS=Homo sapiens OX=9606 GN=UGP2 PE=1 SV=1
MSRFVQDLSKAMSQDGASQFQEVLRQELELSVKKELEKLLTTASSHEFE
>tr|A0A494C1I8|A0A494C1I8_HUMAN SH2 domain-containing protein 6 OS=Homo sapiens OX=9606 GN=SH2D6 PE=4 SV=1
MDKLSGSRPRLGPPLPPPRCVDSPGWREDAPSPSFLPAPGTWRHKHPFLQAQEEDEEENKYELPPCEALPLSLAPAHLPGTEEDSLYLDHSGPLGPSKPSPPLPQPTMVRGLSRSPSFPTRPLPGCHFPLKGAVSLPVAGKQGPLFGRREQGASSRVVPGPPKKPDEDLYLECEPDPVLALTQTLSFQVLMPSGPLPRTSVVPRPTTAPQETRNPPLGVPQLLRTVLC
>tr|A0A494C007|A0A494C007_HUMAN Uroporphyrinogen decarboxylase OS=Homo sapiens OX=9606 GN=UROD PE=1 SV=1
MEANGLGPQGFPELKNDTFLRAAWGEETDYTPVWCMRQAGRYLPEFRETRAAQDFFSTCRSPEACCELTLQPLRRFPLDAALLFSDLLVVPQMFSPPPGTGHGGDHGTWQRTQLPRALKRRAGPRTPTGSRSGSL
>tr|J3QRI3|J3QRI3_HUMAN Phenylethanolamine N-methyltransferase OS=Homo sapiens OX=9606 GN=PNMT PE=1 SV=1
MSGADRSPNAGAAPDSAPGQAAVASAYQRFEPRAYLRNNYAPPRGDLCNPNGVGPWKLRCLAQTFATGEVSGRTLLDLGSGPTVYQLLSACSHFEDLTMTDFLEVNRQELGRWLQEEPGAFNWSMYSQHACLLEGKG
>tr|M0R0C6|M0R0C6_HUMAN Far upstream element-binding protein 2 (Fragment) OS=Homo sapiens OX=9606 GN=KHSRP PE=1 SV=1
XNAAWAAYYSHYYQQPPGPVPGPAPAPAAPPAQGEPPQPPPTGQSDYTKAWEEYYKKLGQQPQQPGAPPQQDYTKAWEEYYKKQAQVATGGGPGAPPGSQPDYSAAWAEYYRQQAAYYGQTPGPGGPQPPPTQQGQQQASGNCHPPPPPFSFQPPATVHPALVGSAGNPFPCGVCP
>tr|F8WE02|F8WE02_HUMAN Dynein regulatory complex protein 1 OS=Homo sapiens OX=9606 GN=DRC1 PE=1 SV=1
MNPPGSLEALDPNVDEHLSTQLLAPSVHSDNSQERLQARRLRLAARLEARRREALGEYLDGKKESEEDQSKSYKQKEESRLKLAKLLLCGTELVTNLQVALDLRELHRRVEEEELKRQRS
>tr|A6NI33|A6NI33_HUMAN GPI inositol-deacylase (Fragment) OS=Homo sapiens OX=9606 GN=PGAP1 PE=1 SV=2
MFLHSVNLWNLAFYVFMVFLATLGLWDVFFGFEENKCSMSYMFEYPEYQSSAVPKTWVSTDHLSLVWCKQLQLTTVRAFFDLLDADTKQLTQNSKKKLSVLYHHFLRHPSKHFEENPALLSDLTGTSMWVLVKVSKWTYVAYNESEKLYFTFPLENHRKLYTHVYCQSTMLDTNSWLFACLN
>tr|A0A2R8Y891|A0A2R8Y891_HUMAN ATP-dependent 6-phosphofructokinase OS=Homo sapiens OX=9606 GN=PFKM PE=1 SV=1
MHKDEFHLKFFMCVLQSRQLVRTPQRTAGEASTSSMLLPKPPPKTDLLKSLDTMDDPDTVGSLPVFKTECAEVELQVSKRKRAVVKARGDPTVETMKQREEWLMTHEEHHAAKTLGLGKALAVLTSGGDAQGMNAAVRAVVRVGLFTGARVFFVHEGYQGLVDGGDHLKEATWESVSMMLQLGGTVLGSARCKDFREREGRLRAAYNLVKRGLTNLCVLGGDGSLTGADTFRSEWSDLLSDLQKAGKLTDEEATKSSYLNLVGLVGSLDNDFCGTDMTLGTDSALHRLMELVDALTTTAQSHQRTFVLEVMGRHCGYLALVTSLSCGADWVFLPECPPDDDWEEHLCRRLSETRTRGSRLNLLLVAEGALDKNGKPLTSEDLKNLVVKRLGYDTRVTVLGHVQRGGTPSAFDRLLGSRMGVEAVMALLEGTPDTPACVVSLSGNQAVRLPLMECVQVTKDVTKAMDEKKFDEALKLRGRSFMNNWEVYKLLAHVRPPVSKSGSHTVAVMNVGAPAAGMNAAVRSTVRLGLLQGNRVLVVHDGFEGLAKGQLEEAGWSYVGGWTGQGGSKLGTKRTLPKKSFEQLSANLTKFNLQGLVLLGGFEAYTGGLELMEGRKQFDELCLPFVVLPATVSNNVPGSDFSVGADTALNTLCTTCDRLKQSAAGTKRRVFLLETMGGYCGYLATMAGLAAGADAAYLFEEPFTLRDLQANVEHLVQKMKTTVKRGLVLRNEKCNENYTTDFLFNLYSEEGKGLFDSRKNVLGHMQQGGSPTPFDRNFATKMGAKAMNWMSGKLKESYRNGRLFANTPDSGCVLGMRKRALVFQPVAELKDQTDFEHRLPKEQWWLKLRPLLKLLAKYELDLDTSDHAHLEHLTRKRSGEAAV
>tr|H0YJX1|H0YJX1_HUMAN Echinoderm microtubule-associated protein-like 5 (Fragment) OS=Homo sapiens OX=9606 GN=EML5 PE=1 SV=1
XDGTYLAVGCNDSSVDLYGVAQRYKKVGECLGSLSFLTHLDWSSDSRYLQTNDGNGKRLFYRMPGGKEVTSTEELKGVHWASWTCVSGLEVNGLWPKYSDLNDLNSVDGNYLGQVLVTADDYGLLKLFRYPCLRKGAKFRKYLGHSAHVTNVRWSHDYQWVLSLGGADHSVFQWKFLPERKLKDAVHLAPQGYLHLYLHRHLNLM
>tr|K7EMR1|K7EMR1_HUMAN Progranulin (Fragment) OS=Homo sapiens OX=9606 GN=GRN PE=1 SV=1
MWTLVSWVALTAGLVAGTRCPDGQFCPVACCLDPGGASYSCCRPLLDKWPTTLSRHLGGPCQVDAHCSAGHSCLFTVSGTSSCCPFPEASCCEDRVHCCPHGAFCDLVHTRCLTPTGTHPLAKKLPAQRTNRAVALSSSVMCPDARSRCPDGSTCCELPSGKYGCCPMPNAT
>tr|H7C1M1|H7C1M1_HUMAN Serine/threonine-protein phosphatase 2A regulatory subunit B'' subunit alpha (Fragment) OS=Homo sapiens OX=9606 GN=PPP2R3A PE=1 SV=1
XNLPRFYFPEGLPDTCSNHEQTLSRLETAFMDLEEQKADLYEMGKLAKVCGCPLYWKAPMFRAAGGEKTGFVTAQSFLAMWRKLLNNHHDDASKFLCLLAKPNCSSLEQEDFLPLLQDVVDTHPGLTFLKDAPEFHSRYLTTVLQRLFYTVNRSWSGKLTSTELRKSNFLQSNEDLAKLAVHDGYTNLFLF
>tr|X6R5W5|X6R5W5_HUMAN DENN domain-containing protein 4C (Fragment) OS=Homo sapiens OX=9606 GN=DENND4C PE=1 SV=1
GKTPDSEDKLFSPVLARNLADELESYMNLKSPLGSKSSSMELHREENRESGMTTAFLHALERRSSLPLDHGSPAQENPESEKSSPAVSRSKTFTGRFKQQTPSRTHKERSTSLSALVRSSPHGSLGSVVNSLSGLKLDNLLSGPKLDVLKSGMKQAATVASKMWVAVASAYSYSDDEEETNRDYSFPAGLEDHLLGENLSPNTSLSGLVPSELTQSNTSLGSSSSSGDVGKLHYPTGEVPFPRGMKGQDFEKSDHGSSQNTSMSSLYQNCAMEVLMSSCSQCRACGALVYDEELMAGWTADDSNLNTACPFCKSNFLPLLNLEFKDLRGSASFFLKPSTSGDSLQSGSLPLANESLEHKPVSSLAEPDLLNFMDFPKHNQLLTEETGSAVEPSDELKRASGDVQTMKLSSVPNSLSKRNVSLTRSHSVGGPLQNLDFTQRPFHGLSTVSLPNSLQEVVDPLGKRPNPPPVSVPYLSPLVLRKELESLLENEGDQVLHTSSFLNQHPLLFWNLVWYFRRLDLPSNLPGLLLTSEHCNEGVQLPLSSLSQDSKLVYLQLLWDNLNLHQEPREPLYVSWRNFNSEKKSSLLSEEQQETSTLVETLRQSLQHNNVLKPLNLLSQQMKPGMKRQRSLYRELLFLSLVSLGRENLDLEAFDNEYGLAYNSLSSELLERLQKLDAPPSASVEWCRKCFGAPLL
>tr|Q5JYG5|Q5JYG5_HUMAN G patch domain-containing protein 3 (Fragment) OS=Homo sapiens OX=9606 GN=GPATCH3 PE=1 SV=1
MRLEQRLRDGQEDGSVLERQVGTFERHTKGLGRKVMERQGWAEGQGLGCRCSGVPEALDSDGQHPRCKRGLGYHGEKLQPFGQLKRPRRNGLGLLSTLYDEPLPQDQTESLLRRQPPTSMKFRTDMAF
>tr|H7C032|H7C032_HUMAN Sulfotransferase (Fragment) OS=Homo sapiens OX=9606 GN=NDST2 PE=1 SV=1
GDPVALNYTFYQVLSASSQTPLALRSLQNRCLVPGYYSTHLQRWLTYYPSGQLLLVDGQELRTNPAASMESLQKFLGLTPFLNYTRTLRFDDDKGFWCQGLEGGKTRCLGRSKGRRYPDMDTEVSKARGRGLPLHFQDLLLCPTSYHFC
>tr|D6RAU2|D6RAU2_HUMAN Receptor of-activated protein C kinase 1 OS=Homo sapiens OX=9606 GN=RACK1 PE=1 SV=1
MTEQMTLRGTLKGHNGWVTQLATTPQFPDMLLSASRDKTLLMWKLTRDETNYGLPQRALRGHSHFVSDVVLSSDGQFALSGSWDGTLRLWDLTTGTTTRRFVGHTKDVLSVAFSSDNRQLVSGSRDKTLKLWNTLGVCKYTVQAGVQ
>tr|H7C1X2|H7C1X2_HUMAN Glutathione hydrolase 5 proenzyme (Fragment) OS=Homo sapiens OX=9606 GN=GGT5 PE=1 SV=1
XSAVAATSTLNTPFGAMVYSPRTGLLLNNELLDLCERCPRGSGTTPSPVSGDRVGGAPGRCWPPVPGERSPSSMVPSLLLNKAQGSKLVLGGAGGELLLSAVAQALMSKLWLGFDLRAALAAPLLHVNSKGCVEYEPNFSQKQDLAALPRLVSNSWPQVLLLPQPPKLLALQEVQRGLQDRGQNQTQRPFFLNVVQAVSQEGACVYAVSDLRKSGEAAGY
>tr|H0Y9S2|H0Y9S2_HUMAN BTB/POZ domain-containing protein KCTD8 (Fragment) OS=Homo sapiens OX=9606 GN=KCTD8 PE=1 SV=1
XYRDDKLWSSYTEYLFFRSLTMSLCSLLRLNLWLFMLACQLKHESRCRTRARCLAAGPPQKLVSPKQEHEDRKHDKVTDKGSESGTSCNELSTSSCDSHSEASTPQDNPSSAQQATAHQPNTLTLDRPSKKAPVQWLPPPDKRRNSELFQTLLSK
>tr|D6RAH0|D6RAH0_HUMAN Nucleoporin p54 (Fragment) OS=Homo sapiens OX=9606 GN=NUP54 PE=4 SV=1
MAFNFGAPSGTSGTAAATAAPAGFGGLETANSTASGFNFGGFGLTANPAVNFNLGNFGVSTTSATPFNFGNSLASAGGFGGFGTTSTTAGSAFSFSAPTNTGTTGLFGGTQNKGFGFGTGFGTTTGTSTGLGTGLGTGLGFGGFNTQQQQQTSKYEVF
>tr|H0YBK7|H0YBK7_HUMAN Vesicle transport protein SEC20 (Fragment) OS=Homo sapiens OX=9606 GN=BNIP1 PE=1 SV=1
TESLMGLSRMMAQQVQQSEEAMQSLVPFKRCESEATGETA
>tr|A0A2R8YDW6|A0A2R8YDW6_HUMAN B-cell lymphoma/leukemia 11A (Fragment) OS=Homo sapiens OX=9606 GN=BCL11A PE=1 SV=1
RRGARRCEVTARPAEPLEALLTDDEPDHGPLGAPEGDHDLLTCGQCQMNFPLGDLLLFLEHKRKQCNGSLCLEKAVDKPPSPSPLEMKKASNPVEVGLQVTPEDDDCLSTSSRGLCPKQEHLADKLLHWRGLSSPRSAHGALLPTPGMSAEYAPQGLCKDEPSSYTCTTCKQPFTSAWFLLQHAQNTHGLRLYLESEHGSPLTPRVGLPSGLGAECPSQPPLHGLHLADNNPFNLLRLPGSVSREASGLAEGRFPPTPPLFSPPPRHHLDPHRLERLGAEEMALATHHPSAFDRVLRLNPMAMEPPAMDFSRRLRELAGNTSSPPLSPGRP
>tr|E5RFN2|E5RFN2_HUMAN Coiled-coil-helix-coiled-coil-helix domain-containing protein 7 OS=Homo sapiens OX=9606 GN=CHCHD7 PE=1 SV=1
MPSVTQRLRDPDLNPCLSESDASTRCLDENNYDRERCSTYFLRYKNCRRFWVSLDWLALC
>tr|H0YCB2|H0YCB2_HUMAN NADH dehydrogenase [ubiquinone] iron-sulfur protein 8, mitochondrial (Fragment) OS=Homo sapiens OX=9606 GN=NDUFS8 PE=4 SV=1
LTTPMLLRALAQAARAGPPGGRSLHSSAVAATYSEYLGGL
>tr|C9JTN1|C9JTN1_HUMAN Thyroid hormone receptor beta (Fragment) OS=Homo sapiens OX=9606 GN=THRB PE=4 SV=1
MTPNSMTENGLTAWDKPKHCPDREHDWKLVGMSEACLHRKSHSERRSTLKNEQSSPHLLQTTWTSSLFHLDHDDVNDQSVSSAQTFQTEEKKCKGYLPSYLDK
>tr|C9JK78|C9JK78_HUMAN Interferon-related developmental regulator 1 (Fragment) OS=Homo sapiens OX=9606 GN=IFRD1 PE=4 SV=8
MPKNKKRNTPHRGSSAG
>tr|F5H4E5|F5H4E5_HUMAN Uncharacterized protein KIAA2026 (Fragment) OS=Homo sapiens OX=9606 GN=KIAA2026 PE=1 SV=1
MSVPGTPGAMEPAGEEERPPPAAEGEDDEEEVAAAAQTSGPAHGRSASSLEDADDQEEEMEAMVLGGGCCKEQELTYELQQGYRLLGEFLQEKHRGLTAPFLQPLGGVATAEEEVAEGPRSGGRGGRAFPQQPGQGMCLLQMEEKFASGQYGGLTEFVADFRLMLETCYRLHGVDHWLSKQGQKLEMMLEQKLALLSRLREQERKEAEEASQKELEEWERKLLAQAAPTCMETMWELPALGHFLCLAQQLLNLPELVFYELERCLLMPQCNAFLSKLMTSLLSPPHRRPTLHRRPTLPYRTWEAALRQKVQQWYTAVGQTENPDNCAEKLGLCPQFFKVLGEVNPLEEKPFHELPFYQKVWLLKGLCDFVYETQKEVQDAVLGQPLHECREVLLGYDYLENAYVHFPQFCGADVRLYKQRPFQAPEFPLPPLKLQRVPRLKLEKLKCDYVSTSNGEHRCSRDSLPSSFKKEQENNFDPACCPAKMLLDNHDLSVEMGVKSNYELRLRRPCELKKTDCCKENLEKPRSPGEVTGFGEPLSPGELRFLENQEKYGEASRLKLEPSPLKENTLKSCQLHVNGSHSDHPELNCHKVVRDLLLEQSLQSHKKLKLTKMRAKK
>tr|C9JTN7|C9JTN7_HUMAN Nucleolysin TIA-1 isoform p40 OS=Homo sapiens OX=9606 GN=TIA1 PE=1 SV=1
MEDEMPKTLYVGNLSRDVTEALLLQLFSQLGPCKNCKMLMDTAGNDPYCFVEFHEHRHAAAALAAMNGRKLMGKEVKVNWATTPSSQKKDTSNHFHVFVGDLSPELTTEDLKAAFAPFGRLSDARVVKDMATGKSKGYGFVSFFNKWDAENALQQMGGQWLGGRQLRTNWATRKPPAPKSTYESNTKQLSYDEVVNQSSPSNCTVYCGGVTSGLTEQLMRQTFSPFGQLMELRVFPDKGYSFVRQTQSSAPWMGPNYGVQPPQGQNGSMLPNQPSGYRVAGYETQ
>tr|A0A2R8YEM9|A0A2R8YEM9_HUMAN TPR and ankyrin repeat-containing protein 1 OS=Homo sapiens OX=9606 GN=TRANK1 PE=1 SV=1
MWDPRAARMDLTAYAELLKESGNQVLKNGNFSLALRKYDEALQLLLQLYQWGVPPRDLAVLLCNKSNAFFSLGKWNEAFVAAKECLQWDPTYVKGYYRAGYSLLRLHQPYEAARMFFEGLRLVQRSQDQAPVADFLVGVFTTMSSDSLVLQSFLPCFDHLFTTGFPTEVWQSVLEKLAKKGLWHSFLLLSAKKDRLPRNLHVPELSLKSLFEKYVFLGLYEKMEQVPKLVQWLLSLGASVETLGPYPLHALMRLCLQARENHLFRWLMDHKPEWKGRLNQKDGDGCTVLHVVAAHSPGYLVKRQTEDVQMLLRFGADPTLLDRQSRSVVDVLKRNKNFKALEKLNSHLEKLATCSKDLSGFSNGDGPTSENDLFRKVLEQLVKYMNSGNRLLHKNFLKQEVVQRFLRLLSTLQELPPDLVCDLNQDCATTVFKFLLEKQRWPEVLLLLTRKVSGEPPLGDCLLKDCNFSDLDLCTLLPHLSTWDQRKKQLLGCLLDSGALPDGLQESQERPVVTCLKHEDFELAFLLLTKGADPRALSLTEGDTPLHAALHLFLELKADLGFSFLSHLLDLFWSNPTEFDYLNPNVQDSNGNTLMHLLFQKGMLKRVKKLLDLLVKFDLNFNLKNKEGKDARHRLKKNDSLLLAWNKALMENRRRSRQDSAAHLGKLSKSTAPGHTSQLKSQGSFKSVPCGATARTLPEGSAVPDSWETLPGTQVTRKEPGALRPCSLRDCLMQDLTVLLQQVEVDPSFPEDCLQSSEPLEAGAGKEGKKDDKPTLGAGAPDCSEVGEGHAQVGLGALQLVPDDNRGKEGNDDQDDWSTQELEACLQDFDNMTWELECTSEMLKKLSSKVMTKVLKKKLLLALQQLGNGEWTQGLQKRLKHLKGSLQLFEAKLDKGARMLWELALDFSPRCSENPEKLLATEQNTCAMEKSGRLYTELLRLWDLVLDHCKLADSLKALCNAYNRGLSCVLRKKLKGLNKGQVSANMKLQKRLPRCYVEDTEAEKGREHVNPEYFPPASAVETEYNLMKFHSFSTNMAFNLLNDTTATVEYPFRVGELEYAVLDLNPRPLEPLLLLGRSGTGKTTCCLYRLWKKFHVYWEKAEQAGSPLLAKQVWLKRRLEVEPGKESPGGEEEEEEEDEEEEDSLEVETVESLDEQEYEACAGGAGVEPAGDGQAAEVCAPEHPHQLEHLHQLFVTKNHVLCQEVQRNFLELSKSTKATSHYKPLDPNLHKLQDLRDENFPLFVTSKQLLLLLDASLPKPFFLRNEDGSLKRTLLGWSAQEESTLPSWQEDEEEAEVDGDYSEEDKAVEMRTGDSDPRVYVTFEVFKNELWPKMTKGRTAYNPALLWKELKSFLKGSFEALSCPHGRLTEEVYKKLGRKRCPNFKEDRSELYSLFSLYQQLRSQKGYFDEEDVLYNLSRRLSKLRVLPWSLHELYGDELQDFTQAELALLMKCLNDPNSMFLTGDTAQSLMKGVAFRFSDLRSLFHYASRNTLDKQCAVRKPKKLHQLYQNYRSHSGLLNLASGVVDLLQFYFPESFDRLPRDSGLFDGPKPTVLESCSVSDLALLLRGNKRKTQPLEFGAHQVLLVANETAKEKLPEELGLALVLTLYEAKGLEFDDVLLYNFFTDSEAYKEWKLLSSFTPTSTDSREENRPLVEVPLDKPGSSQGRSLMVNPEMYKLLNGELKQLYTALTRARVNLWLFDENREKRAPAFKYFLRRDFVQVVKTDENKDFDDSMFVKTSTPAEWLAQGDYYAKHQCWKVAAKCYQKGGAFEKEKLALAHDTALSMKSKKVSPKEKQLEYLELAKTYLECKEPTLSLKCLSYAKEFQLSAQLCERLGKLRDAAYFYKRSQCYKDAFRCFEQLQEFDLALKMYCQEELFEEAALAVEKYEEMLKTKTLPLSKLSYSASQFYLEAAAKYLSANKMKEMMAVLSKLDLEDQLVFLKSRKRLAEAADLLNREGRREEAALLMKQHGCLLEAARLTADKDFQASCLLGAARLNVARDSDLEHTKDLLREALDLCYQTGQLSGLAEAHFLQGVLLRDFQKLRDAFFKFDTLNHSAGVVEALYEAASQCEAEPEKLLGLAPGGLELLLSLVRALKRVTNNAEKEMVKSCFEFFGLSQVDAKYCQLAQNDPGPLLRLLFDLDLNLREKKTKDHFLLMTDQVKLALNKHLLGRLCQLTRSLLGKTYRGVCMRFLVGLKCEDENCEHFHRPLRRCEAKCLVQSKMNLVALNGLLLEAKKVFPKLLAEELKELDYLLSTDMYGLCKSLLDVLFPKHFHQRVLSENPMACKELLKPNYKSFRFYRFALKEYLHFLFENESARNRRESTDLWLSAMQAFLLSSNYPEEFEKLLHQEEDNYNRELKALESEKDERGRGRGSRLKGLEGKFGMLAPNRDDENMDKTHLCFLRLLENCLDQFYVYRNPEDYKRLFFRFMNVLLKRCKEPLLPSLGNTVALLEFQFLHCGVVLARLWKNVLLCLPKSYLALLHYWEFLFSKKDKELGDVFSLLQEYKPKDVTRALQDFRFHLSYLAKVLCGYENVNFNVLLDAFSELDYVVSGEAERTLVLCLVMLVNAEELLQPYCKPLLYRHFRELESRLQLMSMDCPGQVPERLLKVVKRVLVAVNVKSVAEALQDLLFERDEEYLMDCDWRWDPVHTKGSLVRGLYYEEVRLNRLLCLDPVDYFAEPECEFGQDEMDELALEDRDHVLATLLSQKQRKASLQRKLRRACLVVSLCLSWRRRVGTQMERVREEAREPRAGNFKKADVDRTQCDLCGVKFTRGPENYFSPSKAFEGAASEVAVLSRAELEREECQERNSESYEQHLHLEHHQRQQVAYQKYSEFFHEKVDPALDEGKLVVQDLEQSVWLHSHVGSKEHSHMLQKVQEHLKRVSDMVEDLYRRKAWAGAEEAMTRLVNLLLLSVRDARDWLMKTETRLKKEGLVQEDDYENEVEDFGELRPRRRSRKCGKQRKY
>tr|H0YA18|H0YA18_HUMAN Ufm1-specific protease 2 (Fragment) OS=Homo sapiens OX=9606 GN=UFSP2 PE=1 SV=1
XFRFEPEEDLKRKFMRKKDKKLSDMHQLVNLDLMLEMSTSLAAVTPLLERESGGHHYVNMTLPVDAVLSVAPEETWGKVRKLLVDALHNQLTDMEKCLLKYMKGTSLVVPEPLHFLLPGKKNLVTLSYPSGLPDGQLQAYRKELHDLFNLPHDRPYFKRSNAYHFPDEPYKDGYLRNPHTYLNPPNMETGMDRLDDNGWGCAYRSLQTLCSWFKHQGYTERSLPTHRELQQALVDAGDKPATFVGSRQWLGSLEVQLVLNQLLGLTSKLLFVSQGSELASQGRELANHFQSEGTPVMLGGGVLAHTLLGVAWNELTGQLKFLLLDPHYTGAEDLQVLLEKGWCGWKGPDFWNKDAYYNLCLPQRPNML
>tr|D6RHC7|D6RHC7_HUMAN G protein-coupled receptor kinase (Fragment) OS=Homo sapiens OX=9606 GN=GRK6 PE=1 SV=1
MLQFPHLSQCEELRLSLERDYHSLCERQPLGRLLFREFCATRPELSRCVAFLDGVAEYEVTPDDKRKACGRQLTQNFLSHTGPDLLPEVPRQLVTNCTQRLEQGPCKDLFQELTRLTHEYLSVAPFADYLDSLYFNRFLQWKWLERQPVTKNTFRQYRVLGKGGFGEVCACQVRATGKMYACKKLEKKRLKKRKGEAMALNEKQLLEKVNSRFVVSLAYAYETKDALCLVLTLMNGGDLKFHLYHMGQAGFPE
>tr|A0A5F9ZH98|A0A5F9ZH98_HUMAN Succinate-semialdehyde dehydrogenase, mitochondrial (Fragment) OS=Homo sapiens OX=9606 GN=ALDH5A1 PE=1 SV=1
XAGGLVPASGPAPGPAQLRCYAGRLAGLSAALLRTDSFVGGRWLPAAATFPVQDPASGAALGMVADCGVREARAAVRAAYEAFCRWREVSAKERSSLLRKWYNLMLQNKDDLARLLTAESGKPLKEAHGELLYSAFFLEWFSEEARRVYGDLLHTPAKDRRALVLKQPLGVAAVLTPWNFPSAMLTRKVGAALAAGCTVVVKPAEDTPFSALALAEFGKLLAHVCCFSL
>tr|H3BU00|H3BU00_HUMAN Protein FAM214A (Fragment) OS=Homo sapiens OX=9606 GN=FAM214A PE=4 SV=1
MKPDRDTLDEYFEYDAEEFLVSLALLLTEGRTPECSVKGRTESFHCPPAQSCYPVTTKHECSDKLAQCRQARRTRSEVTLLWKNNLPLMVEMMLLPDCCYSDDGPTTEGLDLNDPALK
>tr|A0A1W2PPD8|A0A1W2PPD8_HUMAN Lysine demethylase 4F OS=Homo sapiens OX=9606 GN=KDM4F PE=4 SV=1
MKSVHSSPQNTSHTLMTFYPTMEEFADFNTYVAYMESQGAHRAGLAKVLPPKEWKARQMYDDLEDLLLATPLQQVTSGQGGVFTQYHKKKKAMRVGQYRHLANSKKYQTPPHQNFADLEQRYWKSHPGNPPLYGADLSGSLFEESTKQWNLGHLGTLLDLLEQECGVVLEGVNTPYLYFGMWKTTFAWHTEDMDLYSLNYLHFGEPKTWYVVPPEHGQRLECLARELFPGNSRGCEGFLRHKVALLSPTVLKKNGLPFNRMTQEAGEFMVTFPYGYHAGFNHGFNCAEALNFATPRWLDYGKVASQCSCGEARVTFSMDAFVRLLQPESYELWKHRQDLTVVDYMEPRVAESQEPSNWREDLALRRAALGLRHLRNHLTSCPTRTVAPRLCYNPKGGGTDAVPGSALQALETSAWVLPPSTGRWGPCRGCGRGRGRGRGRGRRPRELGTEETTVQSAAKRRLSVGTGSRAPGRKPQLQFADEALTDKPAPLSGGLPHFAKASGCCCAPDLQPLGPPLDPDEPMHPGPCLLSLDSTASSLPLVVPMTPPSVTVPLLTLSRDTGGDWKSPVNLAKVVAMDHSYASRVPVPTKFSRLSWAPDSSAGAKARQRYATEFGDLFLQCMLNPLDPWPLNMVSNVK
>tr|A0A1W2PQT1|A0A1W2PQT1_HUMAN IQCJ-SCHIP1 readthrough transcript protein (Fragment) OS=Homo sapiens OX=9606 GN=IQCJ-SCHIP1 PE=1 SV=1
MDLGSDAGSSSSSSRASSQSNSTKVTPCSECKSSSSPGGSLDLVSALEDYEEPFPVYQKKVLDEWAPEEDGEEEEEEDERDQRGYRDDRSPAREPGDVSARTRSGGGGGRSATTAMPPPVPNGNLHQHDPQDLRHNGNVVVAGRPSCSRGPRRALQKPQPAGGRRSG
>tr|H0YDH0|H0YDH0_HUMAN N-terminal kinase-like protein (Fragment) OS=Homo sapiens OX=9606 GN=SCYL1 PE=1 SV=1
KALRSFLSKLESVSEDPTQLEEVEKDVHAASSPGMGGAAASWAGWAVTGVSSLTSKLLRSHPTTAPTETNLPQRPTPEGVPAPAPTPVPATPTTSGHWETQEEDKDTAEDSSTADRWDDEDWGSLEEAESVLAQQDDWSTGGQVSRASQVSNSDHKSSKSPESDWSSWEAEGSWEQGWQEPSSQEPPPDGTRLASEYNWGGPESSDKGDPFATLSARPSTQPRPDSWGEDNWEGLETDSRQVKAELARKKREERRREMEAKRAERKVAKGPMKLGARKLD
>tr|K7ENX7|K7ENX7_HUMAN 3',5'-cyclic-AMP phosphodiesterase (Fragment) OS=Homo sapiens OX=9606 GN=PDE4A PE=1 SV=8
ETCQQLARETLEELDWCLEQLETMQTYRSVSEMASHKFKRMLNRELTHLSEMSRSGNQVSEYLSTTFLDKQNEVELPSPTMKEREKQQAPRPRPSQPPPPPVPHLQPMSQLTGLKKLMHSNSLNNSNLPRFGVKTDQEELLAQELENLNKWGLNLFCVSDYAGGRSLTCLMYMLFQAVFTDLELLAALFAAALHDVDHPGVSNQFLLNTNSELALMYNDESVLENHHLAVGFKLLQEDNCDLFQNLSKRQRQSLRKMVLDMVLATDMSKHMTLLADLK
>tr|D6RFJ4|D6RFJ4_HUMAN Proline-rich protein 7 (Fragment) OS=Homo sapiens OX=9606 GN=PRR7 PE=1 SV=1
MVMSQGTYTFLTCFAGFWLLWGLLVLLCCFCSFLRRRLKRRQEERLREQNLRALELEPLELEGSLAGSPPGLAPPQPPPHRSRLEAPAHAHSHPHVHVHPLLHHGPAQPHAHAHPHPHHHALPHPPPTHLSVPPRPWSYPRQAESDMSKPPCYEEAVLMAEPPPPYSEVLTDTRGLYR
>tr|A0A590UJE0|A0A590UJE0_HUMAN Zinc finger protein 75A OS=Homo sapiens OX=9606 GN=ZNF75A PE=1 SV=1
MMMVDLKVAAYLDPQLRALWETKGPARESSGQSKKSPQMDCLDPKSSCWHFRNFTYDEAGGPREAVSKLQELCHLWLKPELHSKEQLLELLVLEQFLTLLPRETQTQMQKHHPQSLEEAVALVEHLQRESGQTWNGVAVHELGKEAVLLGETAEASSFGLKPTESQPVGVSQDEEFWNTYEGLQEQLSRNTHKETEPVYERAVPTQQLLAFPEQTNTKDWTVTPEHVLPESQSLLTFEEVAMYFSQEEWELLDPTQKALYNDVMQENYETVLSLALFVLPKPKVLSCLEQGEEPWVQVSPEFKDSAGKSPTGLKLKNDTENHQPVSLSDLELQASAGVLSKKAKVKVPQKTAGKENHFDMHRVGKWHQDFPVKKRKKLSTWKQELLKLMDRHKKDCAREKPFKCQECGKTFRVSSDLLKHQRLHTEEKPYKCQQCDKRFRWSSDLNKHLTTHQGLKPYKCSWCGKSFSQNTNLHTHQRTHTGEKPFTCHECGKKFSQNSHLLKHRRTHTGEQPYTCSLCRRNFSRRSSLLRHQKLHL
>tr|H0YA79|H0YA79_HUMAN PRELI domain-containing protein 1, mitochondrial (Fragment) OS=Homo sapiens OX=9606 GN=PRELID1 PE=1 SV=1
XRRLLTKTNRMPRWAERLFPANVAHSVYVLEDSLVDPQNQTMTTFTWNLNHARLMVVEERCVYCVNSDNSGWTELRREAWVSSSLFGVSRAVQEFGLARFKSNVTKTMKGFEYLLAKLQGKLGWSFRHLLKAATCRSRQARPLPKHLLRQPRKPRRRQRRRHWQLQRRPRTSPARRPPRSSSSSNSLCSQSTTTTAPQTARLS
>tr|H3BQ90|H3BQ90_HUMAN Kelch domain-containing protein 4 OS=Homo sapiens OX=9606 GN=KLHDC4 PE=1 SV=1
MGKKGKKEKKGRGAEKTAAKMEKKVSKRSRKEEEDLEALLAHFQTLDAKRTQTVELPCPPPSPRLNASLSVHPEKDELLLFGERTPGPKLTSPVHLRGAVLTRRW
>tr|F8VX60|F8VX60_HUMAN Fatty acyl-CoA reductase OS=Homo sapiens OX=9606 GN=FAR2 PE=1 SV=1
MSTLAAFYGGKSLLLTGATGFLGKVLMEKLFRTSPDLKVLYLLVRPKAGQTLQQRVFQLLDSKFESY
>tr|H0YJH5|H0YJH5_HUMAN Ubiquitin carboxyl-terminal hydrolase MINDY-1 (Fragment) OS=Homo sapiens OX=9606 GN=MINDY1 PE=1 SV=1
XDFHLSHSLGKGPGAEGGSGSPETQLQVDQDYLLALSLQQQQPRGPLGLTDLELAQQLQQEEYQQQQAAQPVRMRTRVLSLQVGCCLGAHTPGFHLMLCRVQNTCYSCTGLFKVSSLRVLPLPVPLPWSPFLSSSPYSLSQS
>tr|J3QS03|J3QS03_HUMAN Twisted gastrulation protein homolog 1 OS=Homo sapiens OX=9606 GN=TWSG1 PE=1 SV=1
MKLHYVAVLTLALLMFLTWLPESLSCNKALCASDVSKCLLQELCQCRPGEGNCSCCKECMLCLGALWDECCDCVGMCNPRNYSDTPPTSKSTVEELHEPLPSLFRALTEGDTQLNWNLVSFPVAEELSHHENLVSFLETVNQPHHQNVSVPSNNVHAPYSSDKGNCQQLTFSLPPPHVVCPCNL
>tr|A0A0C4DG85|A0A0C4DG85_HUMAN All-trans-retinol dehydrogenase [NAD(+)] ADH7 OS=Homo sapiens OX=9606 GN=ADH7 PE=1 SV=1
MGTAGKVLKCKAAVLWEQKQPFSLEELEVAPPKTKEVRLKLLATGLCRTDDHVLKGTMVSKFPVLVGHEATGLVESLGEGVTTVKPGDKVLPLFLPQCRECNACRNPDGNLCLRSDLTGRGVLADGTTRFTCKGKPVHHFMNTSTFTEYTVVDESSVAKLDDAAPPEKVCLLGCGFSTGYGAAVKTGKVKPGSTCVVFGLGGVGLSVLMGCKSAGASRLLGLDLNKDKFEKAMAVGATECLSPKDSTKPLSEVLSEMTGNNVGYTFEVLGHLETMLDALASCHMNYGTSVVVGVPPSAKMLTYDPMLLFTGRTWKGCVFGGLKSRDDVPKLVTEFLAKKFDLDQLLTHVLPFKKLSEGFELLNSGQSLRTVLTF
>tr|H0YD73|H0YD73_HUMAN 26S proteasome non-ATPase regulatory subunit 13 (Fragment) OS=Homo sapiens OX=9606 GN=PSMD13 PE=1 SV=1
XNVALTFLEKTREKVKSSDEAVLLCKTALGALKLNLGDLQVTKETLEDVEEMLNNLPGVTSVHSRFYDLSSKYYQTLGNHASYYKDALRFLGCVDLKDLPVSEQQERAFTLGLAGLLGEGVFNFGELLMHPVLESLRNTDRQWLLDTLYAFNSGNVERFQTLKTAWGQQPDLAANEAQLLRKLQLLCLMELKGMKDRLEFWCTDVKSMEMLVEHQAHDLLT
>tr|C9J6P1|C9J6P1_HUMAN ADP-ribosylation factor 4 (Fragment) OS=Homo sapiens OX=9606 GN=ARF4 PE=1 SV=1
MGLTLSSLFSRLFGKKQMRLLM
>tr|C9JTV9|C9JTV9_HUMAN Semaphorin-5B (Fragment) OS=Homo sapiens OX=9606 GN=SEMA5B PE=1 SV=1
MPCGFSPSPVAHHLVPGPPDTPAQQLRCGWTVGGWLLSLVRGLLPCLPPGARTAEGPLMVLAGPLAVSLLLPSLTLLVSHLSSSQDVSSEPSSEQQLCALSKHPTVAFEDLQPWVSNFTYPGARDFSQLALDPSGNQLLVGA
>tr|H0YBC6|H0YBC6_HUMAN Dynamin-3 (Fragment) OS=Homo sapiens OX=9606 GN=DNM3 PE=1 SV=1
AENDENGQAENFSMDPQLERQVETLRNLVDSYMSLLNKCLRDLLPKTLMHLMLNNVKDFLNSELLAQLYSSEDQNTLMEESAEQAQRRDEMLRMYQALKEALGLLGDLSTATVSTPAPPPVDDSWLQHSRRSPPPSPTTQRRPTLSAPLARPTSGRGPAPALPSPGPHSGAPPVPFRPGPLPPFPSSSDSFGAPPQVPSRPTRAPPSVPRRPPPAVPGRPS
>tr|E9PSB3|E9PSB3_HUMAN Eukaryotic translation initiation factor 3 subunit M OS=Homo sapiens OX=9606 GN=EIF3M PE=4 SV=1
MSVPAFLDLSEEDQELRFQKRTRKVDFMLL
>tr|H7C0K4|H7C0K4_HUMAN Zinc finger CW-type PWWP domain protein 2 (Fragment) OS=Homo sapiens OX=9606 GN=ZCWPW2 PE=4 SV=1
XAFSALKMRVNAKNLPQMSRKTLGLLNAEVKRLNTGERRGEEKQTSKNNLEKKKPKFRKRKRKALLKCSFENVYSDDALSKENRVVCETEVLLKELEQMLQQALQPTATPDESEEGHGEELNMGEKTLFFFGDRVSLCHQGWSEVMQSLLTALSASQVQVLLLPQPPEYLGLQNNNQRRFMVEDEEKLCLS
>tr|C9J620|C9J620_HUMAN Sorbin and SH3 domain-containing protein 2 (Fragment) OS=Homo sapiens OX=9606 GN=SORBS2 PE=1 SV=1
MNTGRDSQSPDSAWRSYNDGNQETLNGDATYSSLAAKGFRSVRPNLQDKRSPTQSQLTVNGNSGGAVSPMSYYQRPFSPSAYSLPASLNSSLVMQHGTSLDSTDTYPQH
>tr|C9J2Y4|C9J2Y4_HUMAN Protein FAM136A OS=Homo sapiens OX=9606 GN=FAM136A PE=1 SV=1
MAELQQLRVQEAVESMVKSLERENLRKMQVSGPRPSRGAANVKDQKGEDFRPPRWPGHACFSCAQPRFTQRGFLHCSSLSPAMPLCVSVLLLSRRSHVPVQRQLL
>tr|M0QXN2|M0QXN2_HUMAN Striatin-4 (Fragment) OS=Homo sapiens OX=9606 GN=STRN4 PE=1 SV=1
MLEYALKQERAKYHKLKFGTDLNQGEKKADVSEQVSNGPVESVTLENSPLVWKEGRQLLRQYLEEVGYTDTLL
>tr|A0A1B0GTX4|A0A1B0GTX4_HUMAN Cyclin-dependent kinase-like 5 (Fragment) OS=Homo sapiens OX=9606 GN=CDKL5 PE=1 SV=1
MKLPNLGNVMNKFELLGVVGEGAYGVVLKCRHKETHELVALKKFKDSEENEEVKETTLRELKMLRTLKQENLVELKEAFRRRGKLYLVFEYVEKNMLELLEEMPNGVPPEKVKSYLYQLLKALHWCHKNDLVHRDLKPENLLLSHNDVLKLCDFGFARNLSEGNNANYTEYVATRWYRSPELLLGAPYGKSVDMWSVGCLLGELSDGQPLFPGESELDQLFTLQKVLGPLPSEQMKLFYSNPRFHGLRFPAVNHPQSLERRYLGLLNSVLLDLMKNLLKLDPADRYLTEQCLNHPTFQTQRLLDRSPSRSAKRKPYHVESSTLSNRNQAGKSTALQSHHRSNSKDLQNLSVGLPRADEGLPANESFLNGNLAGASLSPLHTKTYQASSQPGSTSKDLTNNNLPHLLSPKEAKSKTEFDFNLDPKPSEGPGTKYLKSNSRSQQNRHSFMESSQSKAGTLQPNEKQSRHSYLD
>tr|H7C4F4|H7C4F4_HUMAN Major facilitator superfamily domain-containing protein 1 (Fragment) OS=Homo sapiens OX=9606 GN=MFSD1 PE=4 SV=1
GKELNLVFGLQLSMARLGSTVNMNLMGWLYSKLEALLGSAGHTTLGLTLMLGGLTCLLSLLCALALAYLDQRAERLLHKEQGKTGEVLKLTDVKDFSLPLWLLFLLCVCYYVAVFPFLGLGNVVYVLSAPMSPVFGLLVDKTGKNLLWVLCAVAATLVSHMMLAFTMWNPWLAMCLLGLSYSLLACALWPMVA
>tr|U3KQ06|U3KQ06_HUMAN N-terminal EF-hand calcium-binding protein 3 (Fragment) OS=Homo sapiens OX=9606 GN=NECAB3 PE=1 SV=1
MACAGLLTVCLLRPPAPQPQPQTPRHPQLAPDPGPAGHTLFQDVFRRADKNDDGKLSFEEFQNYFADGVLSLGELQELFSGLDGHLTDNLETEKLCDYFSEHLGVYRPVLAALESLNRAVLAAMDATKLEYERASKVDQFVTRFLLRETVSQLQALQSSLEGASDTLEAQAHGWRSDAESVEAQSRLCGSRRAGRRALRSVSRSSTWSPGSSDTGRSSEAEMQWRLQVNRLQELLDQLECKRQVQVAEEGLQDFHRALRCYVDFTGAQSHCLHVSAQKMLDGASFTLYEFWQDEASW
>tr|H0YAN9|H0YAN9_HUMAN Store-operated calcium entry-associated regulatory factor (Fragment) OS=Homo sapiens OX=9606 GN=SARAF PE=1 SV=1
XLEYNLDYTELGLQKLKESGKQHGFASFSDYYYKWSSADSCNMSGLLTLVVLLGLAFVVYKLFLSDGQYSPPPYSEYPPFSHRYQRFTNSAGPPPPGFKSEFTGPQNTGHGATSGFGSAFTGQQGYENSGPGFWTGLGTGGLLGYLFGSNRAATPFSDSWYYPSYPPSYPGTWNRAYSPLHGGSGSYSVCSNSDTKTRTASGKSKKYKFLLPRSKVQK
>tr|H0YFD1|H0YFD1_HUMAN 28S ribosomal protein S35, mitochondrial (Fragment) OS=Homo sapiens OX=9606 GN=MRPS35 PE=4 SV=1
AAAALPAWLSLQSRARTLRAFSTAVYSATPVPTPSLQY
>tr|K7ENL4|K7ENL4_HUMAN Golgi apparatus membrane protein TVP23 homolog (Fragment) OS=Homo sapiens OX=9606 GN=TVP23B PE=3 SV=1
MVTLLLLLSCDFWAVKNVTGRLMVGLRWWNHLDEDGKSHWVFESRKESSQENKTVSEAESRLFWLGLLACPVLWVLFAFSALFSFRVKWLAVVLMGVVLQGANLYGYLRCKVRSRKHLTSMATSYFGKQFLR
>tr|H0YHV6|H0YHV6_HUMAN WD repeat-containing protein 90 (Fragment) OS=Homo sapiens OX=9606 GN=WDR90 PE=4 SV=1
EKLPLPFFAMSLSLSPGTHLLAVGFAGLHRPPGCSSRPPATRSLCGRSPASEMQQGLWWWASRLVMPGTWTQAWQRRQVVNGLMLGQARLHVNRLEQAVVNLAPCEYFHTCCPFA
>tr|A0A669KBL0|A0A669KBL0_HUMAN Testis-specific gene 10 protein OS=Homo sapiens OX=9606 GN=TSGA10 PE=1 SV=1
MSSGQDGGPRSPGRDPELQVEAAEVTTKEYDFGLGAPVSEAENYQNTLQLEQEVRNQDRFLSTLKLQLEDLKQTNHGLEEYVRKLLDSKEVVSSQVDDLTSHNEHLCKELLKLDQLAEQLEKEKNFVVDSANKELEEAKLDLLCQQNNLLVLEDTLKRLKSLLLDTEKAQNKSPSRLDSFVKTLEADKDHYKSEAQHLRKMMRSRSKSPRRPSPTARGANCDVELLKTTTRDREELKCMLEKYERHLAELQGNVKVLKSERDKLFLLYEQAQEELTRLRREMMKSCKSPKSTTAHALLRRVETERDVAFTDLRRMTTERDSLRERLKLAQETAFNEKAHLEQRLEELECTVHNLDDERMEQMSNMTLMKETLSTVEKEMKSLARKAMDTESELGRQKAENNSLRQCTEALLVCEQDVSRMRRQLDETNDELAQLARERDLLAHDNDNLQEQFAKAKQENQALSKKLNDTHNELNDLKQKVQDTNLEVNKLKNLLKSEESENRQMMEQLRKANEDAENWENKARQSEADNNTLKLELLTAEAEGNRLKEKVDSLNREVEQHLNAERSYKSQLSTLHKSVVKMEEELQKVQFEKVSALADLSSTRELCLKLDSSKELLNRQLVAKDQELEMRENELDSAHSELELLRSQMANERLSMQNLEALLVANRDKEYQSQLALQEKESELQLLKEHLCLAENKMALQSRDVAQFRNVVTQLEADLDLTKRQLGTERFERERAVQELRRQNYSSNAYHMSSTMKPNTKCHSPERAHHRSPDRGLDRSLEENLCYRDF
>tr|A0A1B0GUU0|A0A1B0GUU0_HUMAN CREB-binding protein (Fragment) OS=Homo sapiens OX=9606 GN=CREBBP PE=4 SV=1
XTCNECKHHVETRWHCTVCEFLNAAVFLSFCEH
>tr|H0Y9Y9|H0Y9Y9_HUMAN Intraflagellar transport protein 122 homolog (Fragment) OS=Homo sapiens OX=9606 GN=IFT122 PE=4 SV=1
XLNDLAFKPDGTQLLLAAGSRLLASALLLDQLTKALLSGHQNWKAF
>tr|A0A3B3IRM3|A0A3B3IRM3_HUMAN Myelin transcription factor 1-like protein OS=Homo sapiens OX=9606 GN=MYT1L PE=1 SV=1
MEVDTEEKRHRTRSKGVRVPVEPALQELFSCPTPGCDGSGHVSGKYARHRSVYGCPLAKKRKTQDKQPQEPAPKRKPFAVKADSSSVDECDDSDGTEDMDEKEEDEGEEYSEDNDEPGDEDEEDEEGDREEEEELEEEDEDDDEDGEDVEDEEEEEEEEEEEEEEEENEDHQMNCHNTRLMQDTEKDDNNNDEYDNYDELVAKSLLNLGKLAEDAAYRARTESEMNSNTSNSLEDDSDKNENLGRKSELSLDLDSDVVRETVDSLKLLAQGHGVVLSENMNDRNYADSMSQQDSRNMNYVMLGKPMNNGLMEKMVEESDEEVCLSSLECLRNQCFDLARKLSETNPQERNPQQNMNLRQHVRPEEDFPGRTPDRNYSDMLNLMRLEEQLSPRSRVFASCAKEDGCHERDDDTTSVNSDRSEEVFDMTKGNLTLLEKALALETERAKAMREKMAMEAGRRDNMRSYEDQSPRQLPGEDRKPKSSDSHVKKPYYDPSRTEKKESKCPTPGCDGTGHVTGLYPHHRSLSGCPHKDRVPPELLAMHESVLKCPTPGCTGRGHVNSNRNSHRSLSGCPLAAAEKLAKAQEKHQSCDVSKSSQASDRVLRPMCFVKQLELPQYGYRNNVPTTTPRSNLAKELEKYSKTSFEYNSYDNHTYGKRALAPKVQTRDLSPKGYDDAKRYCKDPSPSSSSTSSYAPSSSSNLSCGGGSSASSTCSKSSFDYTHDMEAAHMAATALLNLSTRCREMPQNLSTKPQDLCATRNPDMEVDENGTLDLSMNKQRPRDSCCPLLTPLEPMSPQQQAVMNNRCFQLGEGDCWDLPVDYTKMKPRRLDEDESKDLTPEDLDPFQEALEERRYPGEVTLPSPKPKYPQCKESKKDLLTLSGCPLADKSLRSMLATSSQELKCPTPGCDGSGHLTGNYASHRSLSGCPRAKKSGLRLAQSKEDKEDQEPLRCPVPGCDGQGHLTGKYASHRSASGCPLAAKRQKDGYLNGSQFSWKSVKTEGMSCPTPGCDGSGHVSGSFLTHRSLSGCPRATSAMKKAKLSGEQMLTLKQRASNGLENDEELKQLDEELKELNESNSQMEADMLKLRTQVTLTTMESNLKTLEEENKVLEQQNESLLHELANLSQSLLHSLANLQLPHMVSD
>tr|Q5H9B5|Q5H9B5_HUMAN Metalloproteinase inhibitor 1 OS=Homo sapiens OX=9606 GN=TIMP1 PE=1 SV=1
MAPFEPLASGLLLLLWLLAPSRACTCVPPHPQTAFCNSDLVLRAKFVGTPEVNQTTLYQRYELKMTKMYKGFQALGDAADLRFVYTPAMESVCGYFHRSHNRSEEFLLAGEAPSPRPVPHQPVPGARPSNHEGARL
>tr|H0YK50|H0YK50_HUMAN Bcl-2-modifying factor (Fragment) OS=Homo sapiens OX=9606 GN=BMF PE=4 SV=1
MEPSQCVEELEDD
>tr|A0A0G2JPR9|A0A0G2JPR9_HUMAN Leukocyte immunoglobulin-like receptor subfamily A member 6 OS=Homo sapiens OX=9606 GN=LILRA6 PE=1 SV=1
MTPTLAALLCLGLSLGPRTHVQAGPFPKPTLWAEPGSVLSWGSPVTLWCQGSLEAQEYRLDKEGSPEPWDRNNPLEPKNKARFSLPSLTEHHAGRYRCHYYSSAGWSEPSDPLELVMTGAYSKPTLSALPSPVVASGGNMTLQCGSQKGYHHFVLMKEGEHQLPRTLDSQQLHSGGFQALFPVGPVNPSHRWRFTCYYYYMNTPRVWSHPSDPLELLPSGVSRKPSLLTLQGPVLAPGQSLTLQCGSDVGYDRFVLYKEGERDFLQRPGQQPQAGLSQANFTLGPVSPSHGGQYRCYGAHNLSSEWSAPSDPLNLLMAGQLYDTVSLSAQPGPTVASGENVTLLCQSWWQFDTFLLTKEGAAHPPLRLRSMYGAHKYQAEFPMSPVTSAHAGTYRCYGSYSSNPHLLSHPSEPLELVVSGHSGGSSLPPTGPPSTPGGPEDQPLNPPGSGPQNRLGRYLEVLLGVSVAFVLLLFLLLFLLLRRQRHSKHRTSDQRKTDFQRPAGAAETEPKDRGLLRRSSPAADVQEENLYAAVKDTQSEDRVELDSQSPHDEDPQAVTYAPVKHSSPRREMASPPSSLSGEFLDTKDRQVEEDRQMDTEAAASEASQDVTYAQLHSLTLRRKATEPPPSQEGEPPAEPSLYATLALH
>tr|E9PIW9|E9PIW9_HUMAN Atherin OS=Homo sapiens OX=9606 GN=SAMD1 PE=1 SV=1
MAGPPALPPPETAAAATTAAAASSSAASPHYQEWLLDTLDSLRSRKARPDLERLCRMVRRRHGPEPERTRAELEKLLQQRAVLRVSYKGSLSYRNAARVQPPRRGATPPAPPAPPQQQQPPPPQPQPPPEGGAVRAGGAARPVSLREVVRYLGGSGGAGGRLTRGRVQGLLEEEAAARGRLERTRLGALALPRGDRPGRAPPAASARPSRSKRGGEERVLEKEEEEDDDEDEDEEDDVSEGSEVPESDRPAGAQHHQLNGERGPQSAKERVKEWTPCGPHQGQDEGRGPAPGSGTRQVFSMAAMNKEGGTASVATGPDSPSPVPLPPGKPALPGADGTPFGCPPGRKEKPSDPVEWTVMDVVEYFTEAGFPEQATAFQEQELDGKSLLLMQRTDVLTGLSLRLGPALKLYEHHLKVLQQGHFEDDDPDGFLG
>tr|A2A5X0|A2A5X0_HUMAN Phosphatidylinositol 4-phosphate 5-kinase type-1 alpha (Fragment) OS=Homo sapiens OX=9606 GN=PIP5K1A PE=1 SV=1
MHQLFTELRHCAVPNFVLEANKTQLYFECHSEEASGLKRPMASEVPYASGMPLKKLGHRSVDSSGETTYKKTTSSALKGALQLGLTHTVGSLSTKPERDVL
>tr|A0A087WUV7|A0A087WUV7_HUMAN Hydroxymethylbilane hydrolyase [cyclizing] (Fragment) OS=Homo sapiens OX=9606 GN=UROS PE=1 SV=1
XEGETCGNAEKLAEYLCSRESSALPLLFPCGNLKRELLPKALKDKGLAMESLTVYQTVAHPGLQGNLNSYYSQQGVPASLTFFSPSGLTYSLKHLQELSGDNLDQLKKHP
>tr|A0A096LPH4|A0A096LPH4_HUMAN Thioredoxin reductase 2, mitochondrial OS=Homo sapiens OX=9606 GN=TXNRD2 PE=1 SV=2
MKTGRPELTPLALMAGRLLVQRLFGGSSDLMDYDNVPTTVFTPLEYGCVGLSEEEAVARHGQEHVEVYHAHYKPLEFTVAGRDASQCYVKMVCLREPPQLVLGLHFLGPNAGEVTQGFALGLKCGASYAQVMRTVGLHPTCSEEVVKLRLSKRSGLDPTVTGCCG
>tr|K7ELG5|K7ELG5_HUMAN Dual-specificity protein phosphatase 3 (Fragment) OS=Homo sapiens OX=9606 GN=DUSP3 PE=1 SV=1
XAYFERAADFLDQALAQKNDGVSLLLPRLKSNGALLAHRNLHLPGRVLVHCREGYSRSPTLVLAYLMMRQKMDVKSALSLVRQNRELGPNDGFLAQLCQLNDRLAKEGKLKP
>tr|H0YCF1|H0YCF1_HUMAN Uncharacterized protein (Fragment) OS=Homo sapiens OX=9606 PE=4 SV=1
XLALLLTFFHPFLVYRECRTWKESPSALA
>tr|F5GYD4|F5GYD4_HUMAN Adenosine deaminase OS=Homo sapiens OX=9606 GN=ADA PE=1 SV=1
MAQTPAFDKPKVELHVHLDGSLKPETLLYYGRRRGLALPANTAEGLLNVLGMDKPLTLPDFLAKFDYYMPALARL
>tr|E5RJC1|E5RJC1_HUMAN RB1-inducible coiled-coil protein 1 OS=Homo sapiens OX=9606 GN=RB1CC1 PE=4 SV=1
MVPGVAGSAAAAGEGGGVAGFLSLTSNALQLPLSSKANLSQF
>tr|R4GN45|R4GN45_HUMAN Lysine-specific demethylase 5B (Fragment) OS=Homo sapiens OX=9606 GN=KDM5B PE=1 SV=1
LCKVRPPPDWQPPFACDVDKLHFTPRLQRLNELESRSVTQGGVQQHYPGSLQPLPPGFKSFSCLSLPSSWDYRPKLV
>tr|A0A3B3IU22|A0A3B3IU22_HUMAN Zinc finger protein 620 OS=Homo sapiens OX=9606 GN=ZNF620 PE=4 SV=1
MFQTAWRQADLKLGSSNPPRSASQVPGTTGMHHYAQLK
>tr|H0YC00|H0YC00_HUMAN Protein MTO1 homolog, mitochondrial (Fragment) OS=Homo sapiens OX=9606 GN=MTO1 PE=1 SV=1
XVLLLLPRMECNGALSAHHNLPLPGYGVQYDYLDPRQLTPSLETHLVQRLFFAGQLNGTTGYEEAAAQGLKTLAVCPNNDMKELVG
>tr|J3KQY1|J3KQY1_HUMAN 39S ribosomal protein L22, mitochondrial OS=Homo sapiens OX=9606 GN=MRPL22 PE=1 SV=1
MAAAVLGQLGKDFLVVKRQKGVEMESELTACVDVAGALWLHNLRSRGKLALGVLPQSYLHTSASLDLSRKWEKKNKLVYPPQLPGEPRRPAELYHCRRQLKYSKDKMWYLAKLLRGMSLDQALAQLEFNDKKGAKLLKEVLLEAQDMAVRDHNVEFRSNLYLAESTSGRGQCLKRLRYHGRGRFGLMEKVYCHYFVKLVEGPPPPPEPPKTAVAHAKEYLQQLRSRTLVHTL
>tr|F8VRK7|F8VRK7_HUMAN 60S acidic ribosomal protein P0 OS=Homo sapiens OX=9606 GN=RPLP0 PE=1 SV=1
MPREDRATWKSNYFLKLLQLLDDYPKCFLVGADNVGSKQMQQLRMSLRGKAVVLMGKNTMMRKALRGHLENNPALEKLLPHLRGNVGFVFTKEDLTELRDMLLANKVPAAARAGALAPCEVTVPAQNTGLGPEKTSFFQALGVYCPTLLWFRVMCS
>tr|H7C4L8|H7C4L8_HUMAN Protein mono-ADP-ribosyltransferase PARP12 (Fragment) OS=Homo sapiens OX=9606 GN=PARP12 PE=1 SV=1
KLEKLGMSSDLVSRLPTLYRNAHDLKNKSSAPSRVPPLFVPQGTSERKDSSGSVSPNTLSQEEGDQLCLYHLRKSCSFQAFVQKNLVYGTTKKVCRRPKYVSPQDVTTMQTCNTKFPGPKSLPDYWDSSALPDPGFQAKRTDAEAERREGRGRAAAVPRHQRHFCGRHLPAEL
>tr|A0A087X0S5|A0A087X0S5_HUMAN Collagen alpha-1(VI) chain OS=Homo sapiens OX=9606 GN=COL6A1 PE=1 SV=1
MRAARALLPLLLQACWTAAQDEPETPRAVAFQDCPVDLFFVLDTSESVALRLKPYGALVDKVKSFTKRFLDNLRDRYYRCDRNLVWNAGALHYSDEVELLQGLTRMPGGRDALKSSVDAVKYFGKGTYTDCALKKGLEQLLVGGSHLKENKYLLVVTDGHPLEGYKEPCGGLEDAVNEAKHLGVKVFSVALTPDHLEPRLSLLATDHTYRRNFTAADWGQSRDAEEALSQTLDTLVDMLKNNVEQVCCSFECQPARGPPGLRGDPGFEGERGKPGLPGEKGEAGDPGRPGDLGPVGYQGMKGEKGSRGEKGSRGPKGYKGEKGKRGLDGVDGVKGEMGYPGLPGCKGSPGFDGLQGPPGPKGDPGAFGLKGEKGEPGADGEAGRPGSSGPSGDEGQPGEPGPPGEKGEAGDEGNPGPDGAPGERGGPGERGPRGTPGTRGPRGDPGEAGPQGDQGREGPVGVPGDPGEAGPLGPKGYRGDEGPPGSEGARGAPGPAGPPGDPGLMGERGEDGPAGNGTEGFPGFPGYPGNRGAPGLNGTKGYPGLKGDEGEAGDPGDDNNDLAPRGVKGAKGYRGPEGPQGPPGHQGPPGPDECELLDLLMKMCCECKCGPLDLLFVLDSSESLGLQNFELAKDFVVKVLDRLSRDELVKFEPGQSYAGVVQYSHSQMQEHVSLRSPSLRNVQELKEALKSLQWMAGGTFTGEALQYTRDQLLPPSPNNRLALVLTDGRSDTQRDTTPLNVLCSPGLQVVSVGLKDVFDFLPGSDQLNVLSCQGLAPSQGRPGLSLVKENYAELLEDAFLKNVTAQLCLDKKCPDYTCPLTFSSPADLTLLLDGSASVGSHNFDTTKRFAKRLAERFLTAGRTDPAHDVRVAVVQYSGTGQQRPERASLQFLQNYTALASAVDAMDFLNDATDVNDALGYVTRFYREASSGAAKKRLLLFSDGNSQGATPAALEKAVQEAQRAGLELFVVVVGRQVNEPHLRVLVTGKTAEYDVAYGESHLFRVPSYQALLRGVFHQTVSRKVALG
>tr|H0YNH0|H0YNH0_HUMAN GMP reductase 2 (Fragment) OS=Homo sapiens OX=9606 GN=GMPR2 PE=1 SV=8
MPHLDNDVKLDFKDVLLRPKRSTLKSRSEVDLTRSFSFRNSKQTYSGVPLLAANMDTVGTFEMAKVLCKVPGSFWDVPQMGCVFLLYKLFTLKWKMLLLSVLLPASLLVAEKFSLFTAVHKHYSLVQWQEFAGQNPDCLEHLAASSGTGSSDFEQLEQLLEALPQVKYLCLDVANGYSEHFVEFVKDVRKRFPQHTLMAGNVVTGEMVEELLLSGADLLKVGLGPGSVCTTRKKTGVGY
>tr|A0A087WUA7|A0A087WUA7_HUMAN Zinc finger protein 804B OS=Homo sapiens OX=9606 GN=ZNF804B PE=4 SV=1
RLKELKQREFARNVASKSWKDEKKQEKALKRLHQLAELRQQSECVSGNGPAYKAPRVALEKQLQQGLFPLKNGRKVSCMKSALLLKGKNLPRLLSDKQRSTMPNRHQLQSDRRCLFGNQVLQTSSDLSNANHRTGVSFTFSKKVHLKLESSASVFSENTEETHDCNKSPLYKTKQTADKCKCCRFANKDTHLTKEKEVNLSPSHLESVLHNTLSLNSKLLQDKHDSLDETLEDSLGLHASFSKSNLHLSDVDFTPTSREKETRNTLKNTLENCVNHPCQANASFSPPNLYNHSDARLSECLDEFSSLEPSEQKSTVHLNPNSRLENREKSLDKTERVSKNVQRLVKEACTHNVASKPLPFLHVQSKDGHTTLQWPTELLLFTKTEPCLSYGCNPLYFDFKLSRNTKEDHNLEDLKTELGKKPLELKTKRESQVSGLTEDQQKLLQEDYQYPKPKTMLANPDWEKFQRKYNLDYSDSEPNKSEYTFSANDLEMKNPKVPLYLNTSLKDCAGKNNSSENKLKEASRAHWQGCRKAVLNDLDEDLSFPSYLSRFKKHKLLPCSPHLEFEDERQFNCKSSPCTVGGHSDHGKDFSVLLKSNHLSMTSKVSGCGNQRYKRYSPQSCLSRYSSSLDTSPSSMSSLRSTCSSHRFNGNSRGNLLCFHKREHHSVERHKRKCLKHNCFYLSDDLTKSSQMQSEPQKERNCKLWESFKNEKYSKRRYCHCRERQKLGKNQQQFSGLKSTRLLYCDSNSQLSCTGSSKKPPNCQGTQHDRLDSYSLEKMYYLNKSKRNQESLGSPHLCDLGKVRPMKCNSGNLSCLLKNCSSGPSETTESNTAEGERTPLTAKLLLERVQAKKCQEQSSNVELSSNSCKSELEAPSQVPCTLQLAPSGCNRQALPLSEKLQYASESRNDQDSALPRTTEKDKSKSSHTNNFTLLADTDCDNHLSKGLLHLVTESQSLNLKRDATTKEQSKPLLSELQPFLQSCDPVPNEFPGAFPSNKYTGVTDSTETQEDQLNLDLQDVSMHLNHVEGNLNSYYDRTMQKPDKVEDGLEMCHKSLSPPLLQQPLTFSPDELDKYKLLQLQAQQHMQKQLLSKHLRVLPAAGPTAFSPASTVQTVPVHQHTSLTTLHHTFLQHFAVSASLSSHSSHLPLAHLHPLSQAHFSPLSFSTLTPTLLPAHPTFLAGHPLHLVAATPFHPSHLTLQPLPPTAFLPTLFGPHLNPATTSLLHLNPLLQPVFQGQDFCHHSCSSQMQQLNEVKEALNVSTHLN
>tr|H0YDM0|H0YDM0_HUMAN Liprin-beta-2 (Fragment) OS=Homo sapiens OX=9606 GN=PPFIBP2 PE=1 SV=1
XPFPVLHLLEDLRLALEMLELPQERAALLSQLPGPTAAYLKEWFEESLSQVNHHSAASNETYQERLARLEGDKESLLLQVSVLTDQVEAQGEKLRDLEVCLEGHQVKLNAAEEMLQQLCNLVLRFCMLNLLFFPFK
>tr|H0YFB8|H0YFB8_HUMAN Natural killer cells antigen CD94 (Fragment) OS=Homo sapiens OX=9606 GN=KLRD1 PE=1 SV=1
SALSQYLFPSFETFNTKNCLAYNPNGNALDESCEDKNRYLYKVLLCCPGWS
>tr|F8WCK6|F8WCK6_HUMAN Protein FAM3A OS=Homo sapiens OX=9606 GN=FAM3A PE=4 SV=1
MRLAGPLRLVVLVVSVGVTWLVVSLLLGGPGSGFPRLQQLFTMSHFVSQAGVQWCNLGSLQPLPPGFKRF
>tr|E5RGJ6|E5RGJ6_HUMAN Sodium-dependent phosphate transporter 2 (Fragment) OS=Homo sapiens OX=9606 GN=SLC20A2 PE=1 SV=8
MAMDEYLWMVLLGFLLAFLLAFSVGANDVANSFGTAVGSGVVTLRQACLLASLFETTGSVLLGAKVGETL
>tr|R4GMP9|R4GMP9_HUMAN Lysine-specific histone demethylase 1A (Fragment) OS=Homo sapiens OX=9606 GN=KDM1A PE=1 SV=8
DFEFTGSHLTVRNGYSCVPVALAEGLDLKLNTAVRQVRYTASVFSHPTSAGCEVLAVNTRSTSQTFLYKCDAVLCTLPLGVLKQQPPAVQFVPPLPEWKTSAVQRMGFGNLNKVVLCFDRVFWDPSVNLFGHVGSTTASRGELFLFWNLYKAPLLLALVAGEAAGLMENLSDDVLVGRCLALLKGLFGSSAVPQPKETVVSRWRADPWARGSYSYVAAGSSGNDYDLMAQPLTPGPSLPGAPQPLPRLFFAGEHTLRNYPATVHGALLSGLREAGRLADQFLGAMYTLPRQATPGVPAQQS
>tr|A6NHJ8|A6NHJ8_HUMAN Quinone oxidoreductase-like protein 1 OS=Homo sapiens OX=9606 GN=CRYZL1 PE=1 SV=2
MWLLSQLGPLHYAKRRNHLERDVTMKGLYFQQSSTDEELTFVFQEKEDLPVTEDNFVKLQVKACALSQLNTKLLAEMKMKKDLFPVGRELAGLVLDVGSKVSFFQPDDEVVGLLPLDSEDPGLCEVVRVHEHYLVHKPEKVTWTEAAGSLRDGVRAYTALHYLSHLSPGKSVLLMDGASAFGTLALQLAHHRGAKVLSTACSLEDKQCLERFRPPLARVLDVSNGKVHVAESCLEETGGLGVDLVLDAGVRLYSKDDEPAVKLQLLPHKHDLLTLLGVGGHWVTTEENLQLDPPDSHCLFLKGATLAFLNDEVWNLSNVQQGKYL
>tr|D6RAH3|D6RAH3_HUMAN Alpha-adducin (Fragment) OS=Homo sapiens OX=9606 GN=ADD1 PE=1 SV=1
MNGDSRAAVVTSPPPTTAPHKERYFDRVDENNPEYLRERNMAPDLRQDFNMMEQKKRVSMLLQSPAFCEELESMLQEQFKKGKNPTGLLALQQLADFMTTNVPNVYPAAPQGGMAALNMSLGMVTPVNDLRGSDSLA
>tr|E9PJF7|E9PJF7_HUMAN Translationally-controlled tumor protein (Fragment) OS=Homo sapiens OX=9606 GN=TPT1 PE=1 SV=1
MGGSVYPADDEMFSDLYKLRELADGLCLEVEGKMVSRTEGNLDDSLLGGNASAEGPEGEGTESTVLTGVDLVMNHHLQETSFTKEAYKKYLKDYMKSLKGKLEEQRPERVKPFMTGAAEQLKHLLANFKNYQFFLGENMNPDGMVALLDYREDGVTPYMLFF
>tr|H0Y9C5|H0Y9C5_HUMAN DCN1-like protein 4 (Fragment) OS=Homo sapiens OX=9606 GN=DCUN1D4 PE=4 SV=1
NFKLLYRYAFDFARFYMMLES
>tr|A0A087WXQ6|A0A087WXQ6_HUMAN Protocadherin-15 (Fragment) OS=Homo sapiens OX=9606 GN=PCDH15 PE=4 SV=1
MFRQFYLWTCLASGLLLGSLFELCLGQYDDGTLLVDNMLLKGTAGGPDPTLELSLKDNVDYWVLMDPVKQML
>tr|C9J130|C9J130_HUMAN Nuclear receptor-interacting protein 1 (Fragment) OS=Homo sapiens OX=9606 GN=NRIP1 PE=4 SV=8
MTHGEELGSDVHQDSLVLTYLEGLLMHQAAGGSGTAVDKKSAGHNEEDQNFNLSGSAFPTCQSNG
>tr|E7EPM4|E7EPM4_HUMAN Mucin-17 OS=Homo sapiens OX=9606 GN=MUC17 PE=1 SV=1
MPRPGTMALCLLTLVLSLLPPQAAAEQDLSVNRAVWDGGGCLSQGDVLNRQCQQLSQHVRTGSAANTATGTTSTNVVEPRMYLSCSTNPEMTSLESSVTSDTPGVSSTRMTPTESRTTSESTSDSTTLFPSSTEDTSSPTTPEGTDVPMSTPSEESLSSTMAFVSTAPLPSFEAYTSLTYKVDMSTPLTTSTQASSSPTTPESTTLPKSTNSEGSTPLTSMPASTMKVASSEALTLLTTPVELSTPVTLSAQASSSPTTAEGPSLSNSAPSGGSTPLTRMPLSVMLVVSSEASTLSTTPAATNLPVLTSTEASSSPTTAEGTSLPTSTYTEGSTPLTSTPASTMPVATSEMSTLSLTPVDTSTLVTTSTEPSSLPTTAEATSMLTSTLSEGSTPLTNMPVSTLLVASSEASTTSTLPVDSKTFVTTASEASSSPTTAEDTSLATSTPSEGSTPLTSMPVSTTPVASSEASNLSTTPVDSKTQVTTSTEASSSPPTAEVNSMPTSTPSEGSTPLTSMSVSTMPVASSEASTLSTTPVDTSTPVTTSSEASSSSTTPEGTSLPTSTPSEGSTPLTNMPVSTRLVVSSEASTTSTTPADSNTFVTTSSEASSSSTTAEGTSMPTSTYSERGTTLTSMSVSTTLVASSEASTLSTTPVDSNTPVTTSTEATSSSTTAEGTSMPTSTYTEGSTPLTSMPVNTTLVASSEASTLSTTPVDTSTPVTTSTEASSSPTTADGASMPTSTPSEGSTPLTSMPVSKTLLTSSEASTLSTTPLDTSTHLTTSTEASCSPTTTEGTSMPLSTPSEGSPLLTSLPVSLTPVTSPEASTLSTTPVDSNSPVTTSTEVSSSPTPAEGTSMPTSTYSEGRTPLTSMPVSTTLVATSALSTLSTTPVDTSTPVTNSTEARSSPTTSEGTSMPTSTPGEGSTPLTSMPDSTTPVVSSEARTLSATPVDTSTPVTTSTEATSSPTTAEGTSLPTSTPSEGTTPLTSTPVSHTLVANSEASTLSTTPVDSNTPLTTSTEASSPPPTAEGTSMPTSTPSEGSTPLTRMPVSTTMVASSETSTLSTTPADTSTPVTTYSQASSSSTTADGTSMPTSTYSEGSTPLTSVPVSTRLVVSSEASTLSTTPVDTSLPVTTSTEASSSPTTAEGTSLPTSPPSEGTTPLASMPVSTTLVVSSEANTLSTTPVDSKTQVATSTEASSPPPTAEVTSMPTSTPGERSTPLTSMPVRHTPVASSEASTLSTSPVDTSTPVTTSAETSSSPTTAEGTSLPTSTTSEGSTLLTSLPVSTTLVTSPEASTLLTTPVDTKGPVVTSNEVSSSPTPAEGTSMPTSTYSEGRTPLTSLPVNTTLVASSALSLLSTTPVDNSTPVTTSTEACSSPTTSEGTSMPNSNPSEGTTPLTSLPVSTTPVVSSEASTLSATPVDTSTPGTTSAEATSSPTTAEGLSLPTSTPSEGKTPLKSLPVSNTPVANSEASTLSTTPVDSNSPVVTSTAVSSSPTPAEGTSLALSTPSEGSTALTSLPVSTTTVASSELNSLSTTPAVTSTPVTTYSQASSSPTTADGTSMQTSTYSEGSTPLTSLPVSTMLVVSSEANTLSTTPLDSKTQVTASTEASSSTTAEGSSMTLSTPSEGSPLLTSLPVSTTPVASPEASTLSTTPVDSNSPVLTSTEVSSSPTPAEGTSMPTSTYTEGRTPLTSLTVRTTPVASSALSTLSTTPVDNSTPVTTSTEARSSPTTSEGTSMPNSTPSEGTTPLTSLPVSTTPVLSSEASTLSATPLDTSTPVTTSTEATSSPTTAEGTSLPTSTLSEGMTPLTSTPVSHTLVANSEASTLSTTPVDSNSPVVTSTAVSSSPTPAEGTSLATSTPSEGSTALTSLPVSTTTVASSETNTLSTTPAVTSTPVTTYAQVSSSPTTADGSSMPTSTPREGRPPLTSLPVSTTTVASSELNTLSTTLADTRTPVTTYSQASSSPTTADGTSMPTPAYSEGSTPLTSMPLSTTLVVSSEASTLSTTPVDTSTPATTSTEGSSSPTTAGGTSLQTSTPSERTTPLAGMPVSTTLVVSSEGNTLSTTPVDSKTQVTNSTEASSSATAEGSSMTLSAPSEGSPLLTSLPLSTTPVASPEASTLSTTPVDSNSPVLTSTEVSSSPLPTEGTSMQTSTYSDRRTPLTSMPVSTTVVASSALSTLSTTPVDTSTPVTNSTEARSSPTTSEGTSMPTSTPSEGSTPFTSMPVSTMPVVTSEASTLSATPVDTSTPVTTSTEATSSPTTAEGTSLPTSTLSEGTTPLTSLPVSHTLVANSEVSTLSTTPVDSNTPFTTSTEASSPPPTAEGTSMPTSTSSEGNTPLTRMPVSTTMVASFETSTLSTTPADTSTPVTTYSQAGSSPTTADDTSMPTSTYSEGSTPLTSVPVSTMPVVSSEASTHSTTPVDTSTPVTTSTEASSSPTTAEGTSLPTSPPSEGTTPLASMPVSTTPVVSSEAGTLSTTPVDTSTPMTTSTEASSSPTTAEDLVVPLSTASEGSTLLTSLPVSTTPVASPEASTLSTTPVDSNSPVVTSTELSSSATSAEGTSMPTSTYSEGSTPLRSMPVSTKPLASSEASTLSTTPVDTSLPVTTSTETSSSPTTAKDTSMPLSTPSEVSTSLTSLLVSTMPVASSEASTLSTTPVDTRTLVTTSTGTSSSPTTAEGSSMPTSTPGERSTPLTNLLVSTTLLANSEASTLSTTPVDTSTPVTTSAEASSSPTTAEGTSMRLSTPSDGSTPLTSLLVSTLPVASSEASTVSTTAVDTSLPVTTSTEASSSPTTAEVTSMPTSTPSETSTPLTSMPVNHTPVASSEAGTLSTTPVDTSTPVTTSTKASSSPTTAEGLVVPLSTASEGSTLLTSLPVSTTPVASSEASTLSTTPVDTSLPVTTSTEGSSSPTTAEGTSMPLSTPSEVSTPLTSLLVSTVPVAGSEASTLSTTPVDTRTPVTTSAEASSSPTTAEGTSMPLSTPGERRTPLTSMSVSTMPVASSEASTLSRTPADTSTPVTTSTEASSSPTTAEGTGLPLSTPSEGSTPLTSLPVSTTPVALPEASTLSTTPVDSNSPVVTSTEVSSSPTPAEGTSMPLSTYSEGSTPLTGVPVSTTPVTSSALSTLSTTPVDTSTPVTTSTEAHSSPTTSEGTSMPTSTPSEGSTPLTYMPVSTMLVVSSEDSTLSATPVDTSTPVTTSTEATSSTTAEGTSLPTSTPSEGMTPLTSVPVSNTPVASSEASLLSTTPVDSNTPLTTSTEASSSPPTAEGTSMPTSTPSEGSTPLTSMPVSTTTVASSETSTLSTTPADTSTPVTTYSQASSSPPLADGTSMPTSTYSEGSTPLTNMSFSTTPVVSSEASTLSTTPVDTSTPVTTSTEASLSPTTAEGTSLPTSSPSEGTTPLASMPVSTTPVVSSEVNTLSTTPVDSNTLVTTSTEASSSPTLAEGTSLPTSTTSEGSTPLSLMPLSTTPVASSEASTLSTTPVDTSTPVTTSSPTNSSPTTAEVTSMPTSTAGEGSTPLTNMPVSTTPVASSEASTLSTTPVDSNTFVTSSSQASSSPATLQVTTMRMSTPSEGSSSLTTMLLSSTYVTSSEASTPSTPSVDRSTPVTTSTQSNSTPTPPEVLTLPMSTPSEVSTPLTLMPVSTTSVTLSEAGTASTLPVDTSTPVLTSTQVSSSPVTPEGTTMPLWTPSEGSTPLTTMPVSTTRVTSSEGSTLSTPSVVTSTPVTTSTEALSSSATLDSTTMSVSMPMELSTLGTTLLVSTTPVTRFPESSTPSLPSVYTSMSMTTASEGSSSPTTLEGTTTMPMSTTSERSTLLTTVLLSPLSVMSPSEASTLSTPPGDTSTPLLTSTKAGSFSLPAEVTTLRLSLTSERSTPLTTLLVSTTLPTSFPGASLASTPPLDTSTTFTPSTDTASTPTLPVATTLSVSVLTEGSTPGTTLFLPSTPVTSSTADVFPATTGAVSTPVLTSTELNTPSTSSSSTTTSFSTTKEFTTPAMTTAAPLTYVTMSTAPSTPRTTSRGCTTSASTLSATSTPHTSTSVTTRPVTPSSESSRPSTLTSHTLPPTFPPAHSSTPPTTSASSTTVNPEAVTTMTTRTKPSTRTTSFPTVTTTAVPTNTTLKSNPTSTPTVPRTTTCFGDGCQNTASRCKNGGTWDGLKCQCPNLYYGELCEEVVSSLDLGPPETLSAQMELTVTVTSVKFTEELKNHSSQEFQEFKQTFTEQMNLVYSGLPEYVGVNLTKLRHDVFQHHWHPSAKHYGDPVRP
>tr|D6RB09|D6RB09_HUMAN 40S ribosomal protein S3a (Fragment) OS=Homo sapiens OX=9606 GN=RPS3A PE=1 SV=8
MFNLRNLGKTLVTRTQGTKLASDGLKGRVFEVSLADLQNDEVAFRKFKLLTEDVQGKNCLTNFHGMDLTRDKMCSMVKKWQTMLEAHVDVKTTDGYLLRLFCVGFTKKRNNQLRKTSYAQHQQVRQLRKKMMELMTREVQTNDLKEVVNKLLPDSLGKDLEKACQSLYPLHDVFVRKVKMLKKPKFELGKLME
>tr|A0A087WT77|A0A087WT77_HUMAN Signal peptide peptidase-like 2B (Fragment) OS=Homo sapiens OX=9606 GN=SPPL2B PE=1 SV=6
XGTVALGGYWAGSRDVKKYMKHKRDDGPEKQEDEAVDVTPVMTCVFVVMCCSMLVLLYYFYDLLVYVVLGLFCLASATGLYSCLAPCVRRLPFGKCRLPNNSLPYFHKRPQARMLLLALFCVAVSVVWGVFRNEDQWAWVLQDALGLAFCLYMLKTLRLPTFKAC
>tr|A0A0G2JSA8|A0A0G2JSA8_HUMAN Mucin-20 OS=Homo sapiens OX=9606 GN=MUC20 PE=1 SV=1
MTTDDTEVPAMTLAPGHAALETQTLSAETSSRASTPAGPLPEAETRGAKRLSPARETRSFTKTSPNFMVLLATSVETSAASGSPEGAGMTTVQTLTGSDPEEALFDTLCTDDLSEEAKTLTMDLLTLAHTSTEAKGLSSESSASSDGPHPVLTPSRASESSASSDGPHPVLTPSRASESSASSDGPHPVLTPSWSPGSDVTLLAEALVTVTNLEVLNCSLTETTTSSLPGASDLDLLPTEGVKASSTSDPPALPDSTEAKPHLTEVTASAETLSTAGTTESAAPHATVGTPLPTNSATEREVTAPGATTLSGALVTVSRNPLEETSALSVETPSYVKVSGAAPVSLEAGSAVGKTTSFAGSSASSYSPSEAALKNFTPSETPTMDLATKGPFPTSRDPLPSVPPTTTNSSRGTNSTLAKLTTSAKTTMKPPTATPTTARTRPTTDVSAGENGGFLLLWLSVASPEDLTDPRVAERLMQQLHRELHAHAPHFQVSLLRVRRG
>tr|A0A140T900|A0A140T900_HUMAN HLA class II histocompatibility antigen, DP alpha 1 chain (Fragment) OS=Homo sapiens OX=9606 GN=HLA-DPA1 PE=1 SV=1
MRPEDRMFHLRAVLLRALSLAFLLSLRGAGALKADHVSTYAAFVQTHRPTGEFMFEFDEDEMFYVDLDKKETVWHLEEFGQAFSFEVTVFPKEPVELGQPNTLLCHLDKFFPPVLNVTWLCNGELVTEGVAESLFLPRTDYSFHKFHYLTFVPSAEDFYDCRVEHWGLDQPLLKHWEAQEPLQMPETTETVLCALGLVLGLVGLLVGTVLLL
>tr|J3KTJ7|J3KTJ7_HUMAN Uncharacterized protein C17orf80 (Fragment) OS=Homo sapiens OX=9606 GN=C17orf80 PE=1 SV=1
MSDNPPRMEVCPYCKKPFKRLKSHLPYCKMLGPTLPTDQKVYQSKPATLPRAKKMKGPLKDLLKAKGKELETENEERNSKLVVDKPEQTVKTFPLPAVGLERAATTKADKDLKNPLQPSFKMLKNTKPMTTFQEETKAQFYASEKTSPKRELAKDLPKSGESRCNPSEAGASLLVGSLEP
>tr|K7ERV2|K7ERV2_HUMAN SEC14-like protein 5 (Fragment) OS=Homo sapiens OX=9606 GN=SEC14L5 PE=1 SV=1
MVQRYQSPVRVYKYPFELVMAAYEKRFPTCPQLPVFLGSEVLRESRSPDGAVHVVERSCRLRVDAPRLLRKLAGVEHVVFVQTNLLNWKERTLLLEAHNETFANRVVVNEHCSYTVHPENEDWTCFEQSASLDLRSFFGFENALEKLAMKQYTANVKRGKEVLEHYLNE
>tr|H0YC81|H0YC81_HUMAN Zinc finger homeobox protein 4 (Fragment) OS=Homo sapiens OX=9606 GN=ZFHX4 PE=1 SV=1
XKVKLNLVQHVRSVKHQQTEGLRKLQLHQQGLAPEEDNLSELFFVKDCPPNELETASLGARTCDDDLTEQQLRSTSAYLSTY
>tr|A0A087WYA1|A0A087WYA1_HUMAN Unconventional myosin-XV OS=Homo sapiens OX=9606 GN=MYO15A PE=1 SV=1
MAKEEDEEKKAKKGKKGKKAPEPEKPKRSLKGTSRLFMGFRDRTPKLSKKGQFRSASAFFWGLHTGPQKTKRKRKARTVLKSTSKLMTQMRMGKKKRAMKGKKPSFMVLRFPGRRGYGRLRPRARSLSKASTALNWLTKKFLLKKAEESGSEQATVDAWLQRSSSRMGSRKLPFPSGAELLRPGGRLRRFPRSRSLYASGEPLGFLPFEDEAPFHHSGSRKSLYGLEGFQDLGEYYDYHRDGDDYYDRQSLHRYEEQEPYLAGLGPYSPAWPPYGDHYYGYPPEDPYDYYHPDYYGGPFDPGYTYGYGYDDYEPPYAPPSGYSSPYSYHDGYEGEAHPYGYYLDPYAPYDAPYPPYDLPYHTPYDVPYFDPYGVHYTVPYAEGVYGGGDEALYPPEVPYFYPEESASAFVYPWVPPPLPSPHNPYAHAMDDLAELEEPEDAGVERQGTSFRLPSAAFFEQQGMDKPARSKLSLLRKFRLFPRPQVKLFGKEKLEVPLPPSLDLPLPLGDADEEEDEEELPPVSAVPYGHPFWGFLTPRQRNLQRALSAFGAHRGLGFGPEFGRPVPRPATSLARFLKKTLSEKKPLARLRGSQKARAGGPAVREAAYKRFGYKLAGMDPEKPGTPLVLRRAQPRARSSNDARRPPAPQPAPRTLSHWSALLSPPVPPRPPSSGPPPAPPLSPALSGLPRPASPYGSLRRHPPPWAAPAHVPPAPQASWWAFVEPPAVSPEVPPDLLAFPGPRPSFRGSRRRGAAFGFPGASPRASRRRAWSPLASPQPSLRSSPGLGYCSPLAPPSPQLSLRTGPFQPPFLPPARRPRSLQESPAPRRAAGRLGPPGSPLPGSPRPPSPPLGLCHSPRRSSLNLPSRLPHTWRRLSEPPTRAVKPQVRLPFHRPPRAGAWRAPLEHRESPREPEDSETPWTVPPLAPSWDVDMPPTQRPPSPWPGGAGSRRGFSRPPPVPENPFLQLLGPVPSPTLQPEDPAADMTRVFLGRHHEPGPGQLTKSAGPTPEKPEEEATLGDPQLPAETKPPTPAPPKDVTPPKDLTPPKDVLPEQKTLRPSLSYPLAACDQTRATWPPWHRWGTLPQAAAPLAPLRAPEPLPKGGERRQAAPGRFAVVMPRVQKLSSFQRVGPATLKPQVQPLQDPKPRACSLRWSCLWLRADAYGPWPRVHTHPQSCHLGPGAACLSLRGSWEEVGPPSWRNKMHSLRNLPSMRFREQHGEDGVEDMTQLEDLQETTVLSNLKLRFERNLLYTYLGSLLVSVNPYQMFGLYGPEQVQQYNGRALGENPPHLFAVANLAFAKMLDAKQNQCLLLSGESGSGKTEATKLLLRYLAAMNQKREVMQQVQLLEATPLLESFGNAKTVRNDNSSRFGKFVELFLEGGVLSGALTSQYLLEKSRLVFQAKNERNYHLFYELLAGLPAQLRQAFSLQEAETYYYLNQGGNCELAGKSDADDFRRLLAAMEVLGFSSEDQDSLFRLLASLLHLGNVYFEKYETDAQEVASVVSARELQAVAELLQLSPEGLQKALTFKVTETMREKLFTPLTVESAVDARDALAKVLYALLFSWLLTRVNALVSPRQDTLSLALLDLYGFEDLSFNSFEQLCLNYANENLQYLFNKLVFQEEQEEYLREQLDWQELTFADNQPCLNLLSLKPYGLLRLLDDQCCFPQATDHTFLQKCHYHHGANPLYSKPKMPLPEFTLKHYAGKVTYQVHKFLDKNHDQVRQDVLDLFVRSRTRVVAHLFSSHAPQAAPQRLGKSSSVTRLYKAHTVAAKFQQSLLDLVEKMERCNPLFMRCLKPNHKKEPGLFEPDVVMAQLRYSGVLETVRLRKEGFPVRLPFQGFLDRYCCLVALKHDLPANGDMCVSVLSRLCKVMPNMYRVGVSKLFLKEHLYQLLESMREHVLNLAALTLQRCLRGFFLKRRFRSLRHKLLLLQSRARGYLARQRYQQMRRSLVKFRSLVHAYVSRRRYLKLRAEWRCQVEGALLWEQEELSKREVVAVGHLEVPAELAGLLQAVAGLGLAQVPQVAPVRTPRLQAEPRVTLPLDLNNYPMAKFVQCHFKEPAFGMLTVPLRTPLTQLPAEHHAEAVSLFKLLLRFMGDPHLHGARENLFGNYLVQKGLAVPELRDELLAQLANQVWHNHNAHNAERGWLLLAACLSGFAPSPCFNKYLLKFVSDYGRNGFQAVCQHRLMQAMGRAQQQGSGAARTLPPTQLEWTATYEKASMALDVGCFNGDQFSCPVHSWSTGEEVAGDLLRHRGLADGWRGWTVAMKNGVQWAELAGHDYVLDLVSDLELLRDFPRQKSYFLVGTEGPAASRGGPKVVFGNSWDSDEDMSTRPQPQEHMPKVLDSDGYSSHNQDGTNGETEAQRGTATHQESDSLGEPAVPHKGLDCYLDSLFDPVLSYGDADLEKPTALAYRMKGGGQPGGGSSSGTEDTPRRPPEPKPLPGLDASTLALQQAFLHKQAVLLAREMTLQATALQQQPLSAALRSLPAEKPPAPEAQPTSVGTGPPAKPVLLRATPKPLAPAPLAKAPRLPLKPVAAPVLAQDQASPETTSPSPELVRYSTLNSEHFPQPTQQLKNLVRQYQQPFRGGRPEALRKDGGKVFMKRPDPHEEALMLLKGQMTHLAAAPGTQVSREAVALVKPVTSAPRPSMAPTSALPSRSLEPPEELTQTRLHRLLNPNFYGYQDAPWKLFLRKEVFYPKDSYSHPVQLDLLFRQLLHDTLSEACLRLSEDERLRMKALFAQNQLDTQKPLVTESVKRAVVSTARDTWEVYFSRLFPATGSVGTGVQLLAVSHVGLKLLRMVKGGQEAGGQLRVLRAYSFADLLFVTMPSQNMLEFNLASEKVLLFSARAHQVKTLVDDFLLELKKDSDYVVAVRNFLPEDPALLAFHKGDLLHLQPLEPPRVGYSAGCVVRRKVVYLEELRRRGPDFGWRFGTLHGRVGRFPSELVQPAAAPDFLQLPTEPGRGRAAAVAAAVASAAAAQEVGRRREGPPVRARSADHGEDALALPPYTMLEFAQKYFRDPQRRPQDGLRLKSKEPRESRTLEDMLCFTKTPLQESLLELSDSSLSKMATDMFLAVMRFMGDAPLKGQSDLDVLCNLLKLCGDHEVMRDECYCQVVKQLTDNTSSKQDSCQRGWRLLYLVTAYHSCSEVLHPHLTRFLQDVSRTPGLPFQGLAKACEQNLQKTLRFGGRLELPSSLELRAMLAGRSSKRQLFLLPGGLERHLKLKTCTVALDVVEELCAEMALTRPEAFNEYVLFVVTNRGQHVCPLSRRAYLLDVASEMEQVDGGYMLWFRRVLWDQPLKFENELYVTMHYNQVLPDYLKGLFSSVPASRPSEQLLQQVSKLASLQHRAKDHFYLPSVREVQEYLPAQLYRTTAGSTWLNLVSQHRQQTQALSPHQARAQFLGLLSALPMFGSSFFFLQSCSNLAVPAPCLLALNHNGLNFLSTETHELMVKFPLKELQSTRTQRPTANSSYPYVELALGDVAAQRTLQLQLEQGLELCRVVAVHVENLLSAHEKRLTLPPSELTLL
>tr|A0A087WXK2|A0A087WXK2_HUMAN Retrotransposon-derived protein PEG10 OS=Homo sapiens OX=9606 GN=PEG10 PE=1 SV=1
MTERRRDELSEELNNLREKVMKQSEENNNLQSQVQKLTEENTTLREQVEPTPEDEDDDLELRGAAAAAAPPPPLEEECPEDLPEKFDGNPDMLAPFMAQCQLFMEKSTRDFSVDRVRVCFVTSMMTGRAARWASAKLERSHYLMHNYPAFMMEMKHVFEDPQRREVAKRKLRRLRQGMGSVLDYSNAFQMLAQDLDWNEPALLDQYHEGLSDHLQEELSHLEVAKSLSALLGQCLHLERRLARAAAARKPRSPPRALVLPHLASHHQVDPTEPVGGARMRLTQEEKERRRKLNLCLYCGTGGHYADNCPAKASKSSPGKLPGPAVEGPSATGPELLRSPQDDASSPHLQVMLQLHLPGRHTLFVRAMLDSGASGNFLDHEYVAQNGLPLRLKDWPLLVEALDGRPLASGPVVHETHDLLVDLGDHREVLSFDVTQSPFFPVVLGVRWLSTHDPNLTWSTRSLVFDSEYCRYHCRMYSPLPPSLPPPAPQPPLYYPVDGYRVYQPVRYYYVQNVYTPVDEHVYPDHRLVDPHLEMLPGAHSLPSGHVYSLSEPEMAALRDFVARNVKDGLLTPTLAPNGAQVLQVKRGWKLQVSYDCRAPNNFTLQNQYPRLSLPNLEDQAHLATYTEFVPQLPGYQTYPTYAAYPTYPVGFAWYPVGRDGQGRSLYVPVMLTWNPHWYRQPPVPQYPPPQPPPPPPPPPPPPSYSTL
>tr|A0A286YF56|A0A286YF56_HUMAN CWF19-like protein 1 (Fragment) OS=Homo sapiens OX=9606 GN=CWF19L1 PE=1 SV=1
MAQKPLRLLACGDVEGKFDLLFNRVQALQKKSGNFDLLLCVGNFFGSTQDAEWEEYKTGLKKGRKGLFTGSSGLQLVYLSGTESLNEPVPGYSFSPKDVSSLRMMLCTTSQFKGVDLLLTSPWPKCVGNFGNSSGEVDTKKCGSALVSSLATGLKPRYHFAALEKTYYERLPYRNHLLLQENAQHATRFLALA
>tr|H7C149|H7C149_HUMAN Probable 2-oxoglutarate dehydrogenase E1 component DHKTD1, mitochondrial (Fragment) OS=Homo sapiens OX=9606 GN=DHTKD1 PE=1 SV=1
XKLLRARKSLPDTYAEHLLAGGLMTQEEVSELKSSYYAKLNDHLNNMAHYRPPALNLQAHWQGLAQPEAQLTTWSTGVPLDLLRFVGMKSVEVPRELQMHSHLLKTHVQSRMEKMMDGLKLDWATAEALALGSLLAQGFNVRLSGQDVGRGTFSQRHALVVCQETDDTYLPLNHMDPNQKGFLEERPSGSYKAASSSSFHMATMGLGQTTHPVE
>tr|M0QZN2|M0QZN2_HUMAN 40S ribosomal protein S5 OS=Homo sapiens OX=9606 GN=RPS5 PE=1 SV=1
MTEWETAAPAVAETPDLKLFGKWSTDDVQLNDLSLQNPLQVLVNALLNSGPREDSTRLGRAGTVRRQAVDVSPLRRVNQALWLLCTGAREAAFRNLKTLAECLADELLNAAKGSSNSYALKKKDELERVAKSNR
>tr|H3BTB3|H3BTB3_HUMAN RNA helicase OS=Homo sapiens OX=9606 GN=DDX19A PE=1 SV=1
MATDSWALAVDEQEAAVKSMTNLQLKEEKVKADTNGLLKTSTTAEKTDEEEKEDRAAQSLLNKLLRSNLVDNTNQVEVLQRDPNSPLYSVKSFEELRLKPQLLQGVYAMGFNRPSKLQENALPMMLAEP
>tr|A0A0C4DGE5|A0A0C4DGE5_HUMAN Structural maintenance of chromosomes protein 2 OS=Homo sapiens OX=9606 GN=SMC2 PE=1 SV=1
MLKDYDWLNAERHLFGQPNSAYDFKTNNPKEAGQRLQKLQEMKEKLGRNVNMRAMNVLTEAEERYNDLMKKKRLVENDKSKLLTTLEDLDQKKNQALNLAWQKVNKDFGSLFSTLLPGANAMLAPPEGQTVLDGLEFKVALGNTWKENLTELSGGQRQKQQNHTTG
>tr|H0YGC5|H0YGC5_HUMAN Coiled-coil domain-containing protein 189 (Fragment) OS=Homo sapiens OX=9606 GN=CCDC189 PE=1 SV=2
XTPLGNVEECYRYFTSVLFCHGVRRPPFSLDLFKEEQLLALEDYVVNTYFRHFKLYKYVFTPQVRLDLSLTYMGLQPPKLWPESETGHLHVLRAYLKTQVNKELEQLQGLVEERLKASEERLSSKLTALERPFQLPPGKGKSKTK
>tr|H7C5Q3|H7C5Q3_HUMAN Eukaryotic translation initiation factor 2A (Fragment) OS=Homo sapiens OX=9606 GN=EIF2A PE=1 SV=1
XVRGSEGLYMVNGPPHFTESTVFPRESGKNCKVCLFSKDGTLFAWGNGEKVNLLSVTNKGLLHSFDLLKAVCLEFSPKNTVLATWQPYTTSKDGTAGLPNLQLYDVKTGTCLKSFLQKKMQNWCPSWSEDETLCARNVNNEVHFFENNNFSGCLCSRK
>tr|C9J0M6|C9J0M6_HUMAN Integrator complex subunit 12 (Fragment) OS=Homo sapiens OX=9606 GN=INTS12 PE=1 SV=9
MAATVNLELDPLFLKALGFLHSKSKDSAEKLKALLDESLARGLDSSYRPSQKDVEPPKLSSTKNLSLKQEPKLSSSLPSGNNNGKVLTTEKVKKEAEKRPADKMKSDLTEGVDLPKKPRLEKPETQSSPLT
>tr|A0A087X2B9|A0A087X2B9_HUMAN Cytochrome b-c1 complex subunit 6, mitochondrial OS=Homo sapiens OX=9606 GN=UQCRH PE=4 SV=1
MGLEDEQKMLTESGDPEEEEEEEEELVVRTVSGSPNNSERAMRAVGEMCKGPGAARAL
>tr|K7ENF5|K7ENF5_HUMAN Mitochondrial import inner membrane translocase subunit Tim29 (Fragment) OS=Homo sapiens OX=9606 GN=TIMM29 PE=1 SV=1
XQVLQKEKKDRLALSQAHSLVQAEAPR
>tr|H0YAJ8|H0YAJ8_HUMAN Rap guanine nucleotide exchange factor 2 (Fragment) OS=Homo sapiens OX=9606 GN=RAPGEF2 PE=1 SV=1
XSNASSQLSSPPTSPQSSPRKGGSGNQLRSFGSGQLDLTSSSSSLGSENSNKNNNAPRTYGLGYTLAPSGTVDNFSDSGHSELSSRSSLVSNSSFDSVPVSLHDERRQRHSVSLVETNLGMGRMERRTMLEPDQYSLGSYAPMSEGRGLYATATVLSSPSTEELSQDQGDRASLDAADSGRGSWTSCSSGSHDNLQTLQHQRSWETLPFGHTHFDYSGDPAGLWASSSHMDQLMFSDHSTKYNRQNQSRESLEQAQSRASWASSTGYWGEDSEGDTGTLKRRGGKDVSLEAESSSLTSVTTEETKPVPMPAHLAVASSTTKGLL
>tr|E5RG56|E5RG56_HUMAN Aspartyl/asparaginyl beta-hydroxylase OS=Homo sapiens OX=9606 GN=ASPH PE=1 SV=1
MAQRKNAKSSGNSSSSGSGSGSTSAGSSSPGARRETKHGGHKNGRKGGLSGTSFFTWFMVLALLGVWTSVAVVWFDLVDYEEVLAKAKDFRYNLSEVLQGKLGLYDADGDGDFDVDDAKVLLGLKERSTSEPAVPPEEAEPHTEPEEQVPVEAEPQNLEDEAKEQLQSLLHEMVHAEHVEGEDLQQEDGPTGEPQQEDDEFLMATDVDDRFETLEPEVSHEETEHSYHVEETVSQDCNQDMEEMMSEQENPDSSEPVVEDERLHHDTDDVTYQVYEEQVYEPLENEGLELTEVTAPPEDNPVEDSQVLVEEVSLFPVEEQQEVPPDT
>tr|A0A2R8YEL7|A0A2R8YEL7_HUMAN Casein kinase II subunit alpha OS=Homo sapiens OX=9606 GN=CSNK2A1 PE=4 SV=1
MSGPVPSRARVYTDVNTHRPREYWDYESHVVEWGNQDDYQLVRKLGRGKYSEVFEALNLTNNEKVVVKLLKYLQNTWHSARRRLQRRM
>tr|E9PI45|E9PI45_HUMAN Acidic leucine-rich nuclear phosphoprotein 32 family member E (Fragment) OS=Homo sapiens OX=9606 GN=ANP32E PE=1 SV=1
MEMKKKLNLELRNRSPEEQLTYLDGFDQEDNEAPDSEEEDDEDGDEDDEEEEENEAGPPEGYEEEEEEEEEEDEDEDEDEDEAGSELGEGEEEVGLSYLMKEELQ
>tr|A0A3B3IU60|A0A3B3IU60_HUMAN Integral membrane protein 2B OS=Homo sapiens OX=9606 GN=ITM2B PE=1 SV=1
MVKVTFNSALAQKEAKKDEPKSGEEALLLPPDAVAVDCKFYLGPC
>tr|H0Y7Q9|H0Y7Q9_HUMAN Cysteine-rich protein 3 (Fragment) OS=Homo sapiens OX=9606 GN=CRIP3 PE=1 SV=1
XHKPCYGALFGPRGVNLGGVGSYLYNPPTPSPGCTTPLSPSSFSPPRPRTGLPQGKKTEKVMSLGRNWHRPCLRCQRCHKTLTAGSHAEHDGVPYCHVPCYGYLFGPKAL
>tr|C9J164|C9J164_HUMAN Ras-associated and pleckstrin homology domains-containing protein 1 OS=Homo sapiens OX=9606 GN=RAPH1 PE=1 SV=1
MEQLSDEELDHGAEEDSDKEDQDLDKMFGAWLGELDKLTQSLDSDKPMEPVKRSPLRQETNMANFSYRFSLYNLNEALNQGETVDLDALMADLCSLEQELSSLGSGNSKRQLTETKATQKLPVSRHTLKHGTLKGLSSSSNRLAKPSHASYSLDDVTAQLEQASLSMDEAAQQSVLEDTKPLVTNQHRRTASAGTVSDAEVHSLSNSSHSSLTSAASSMDSLDLDKVTRPQELDLTHQGQPLTEEEQAAKLKAEKLRVALEKLKEAQVKKLVLRVHMSDDSSKTMMVDERQTVRQVLDNLMDKSHCGYSLDWSLVETVSELQMERLFEDHENLVENLLNWTRDSQNKLLFMERLEKYALFKNPQNYLLGKKETAEMADRNKEVLLEECFCGSSVTVPELEGVLWLKDDGKKSWKKRYFLLRASGLYYVPKGKAKVSRDLVCFLQLDHVNVYYGQDYRNKYKAPTDYCLVLKHPQLQKKSQYLKYLCCDDVRTLHQWVNGLRLAKYGKQLYMNYQEALKRTESAYDWTSLSSSSLKSGSSSSSLPESQSNHSNQSDSGVSDTQPAGHVRSQSLVSSVFSEAWKRGTQLEESSKLN
>tr|A0A0A0MRH6|A0A0A0MRH6_HUMAN Transport and Golgi organization protein 1 homolog (Fragment) OS=Homo sapiens OX=9606 GN=MIA3 PE=1 SV=6
XLVPDSKQGKPQSATDYSDPDNVDDGLFLVDLPKTNNDKEVNAEHHLKGKGRGVQESKRGLVQDKTELEDENQEGMTVHSSVHSNNLNSMPAAEKGKDTLKSAYDDTENDLKGAALHLSKGMLHEEKPGEQLLEGGSESESAQKAAGNQMNDRKLQQESLGSAPLMGDDHPNASRDSVEGDALVNGAKLHTLSVEHQREELKEELVLKTQNQPRFSSPDELDLPRELEDEVPLLGRNLPWQQERDVAATASKQMSEKLRLSEGEAKEDSLDEEFFHHKAMQGTEVGQTDQTDSTGGPAFLSKVEEDDYPSEELLEDENALNAKRSKEKNPGNQGRQFDVNLQVPDRAVLGTLHPDPELEESKQETSMLLDSEKTSETAAKGVNTGGREPNTMVEKERPLADKKAQRPFERSDFSDSLKLQTPELGEVFQNKDSDYLKNDNPEEHLKTSGLAGEPEGELSKEDHENTEKYMGTESQGSAAAEPEDDSFHWTPHTSVEPGHSDKREDLLLLSSFFKEQQSLQRFQKYFNVHELEALLQEMSSKLKSAQQESLPYNMEKVLDKVFRASESQLLSLAEKMLDTRVAENRDLGMNENNLFEEAAVLDDLQDLLYFVRYKHSTAEETATLVMAPPLEEGLGGAMEEMQPLHEDNFSREKTAELNVQVPEEPTHLDQRVLGDTHASEVSQKPNTEKDLDPGPVTTEDTPMDALDANKQPETAAEEPASVTPLENALLLLYSFMFYLTKSLVATLPDDVQPGPDFYGLPWKPVFLTAFLGLASFALFLWRTVLVVKDRVYQVTEQQLSEKLKTLMKENTELVQKLSNYEQKLKESKKHVQETRKQNMLLSDEALKYKDKLKTLEKNQELLDDTAKNLRVMLESEREQNVKNQDLLQQELEDWSKLHAELSEQLKSFEKSQKDLEVALTHKDDNLNALTNCLTQLNLLECESESEGQNKGGNDSDELANGEVGGDRNEKMKNQLKQMMDVSRTQTALSVVEEDLKLLQLKLRASVSTKCNLEDQ
>tr|E9PJF5|E9PJF5_HUMAN Breast cancer metastasis-suppressor 1 (Fragment) OS=Homo sapiens OX=9606 GN=BRMS1 PE=1 SV=1
MPVQPPSKDTEEMEAEGDSAAEMNGEEEESEEERSGSQTESEEESSEMDDEDYERRRSECVSEMLDLEKQFSELKEKLFRERLSQLRLRLEEVGAERAPEYTEPLGGLQRSLKLRLQVAGLYKGFCLDVLRNKYECELQGAKQHLESEKLLLYDTLQGELQERLQRLEEDRQSLDLSSEWWDDKLHARGSSRSWDSLPPSKRKKAPLVSGPYLVYMLQELDLLEDWTALKKARAAVSPQKRKSD
>tr|A0A494C142|A0A494C142_HUMAN BRCA1-associated RING domain protein 1 (Fragment) OS=Homo sapiens OX=9606 GN=BARD1 PE=1 SV=1
XTNLLREPVCLGGCEHLFCSNCVSDCLGTGCPVCYTPAWLQDLKLNRQLDSMLQLCSKLRNLLHDNELSDLKEDKPRKSLFNDAGNKKNSLKMWFSPRSKKVRYVVSKASVQTQPALKKDASAQQDSYEFVSPSPPADVSERAKKASARSGKKQKKKTLAELNQKWNLEAEKEDGEFDSKEESKQKLVSFCSQPSVLSSPQLNGELDLLASGSLTESECFGSLTEVSLPLAEQLESPDTKSRNEVVTPEKVCKNYLTSKKSLPLENNGKRGHHNRLSSPLSKRCRTSLLSTSGDFVKQTVPSENLPLPECSSPPSCKRKVGGTSGRKNSNMSDEFLSLSPGTPPSTLSSSSYRRVMSSPSAMKLLPNMAVKRNHRGETLLHLASLKENKKEEWEGRLPETSSPELLCHSLPSLEAGSRGKLFFLSYFKTALK
>tr|H7C2K4|H7C2K4_HUMAN Nephrocystin-1 (Fragment) OS=Homo sapiens OX=9606 GN=NPHP1 PE=4 SV=1
XRRQRDPLQALRRRNQELKQQRTPEAEYGTDFLFGVCRTSNQQPL
>tr|J3QR66|J3QR66_HUMAN TBC1 domain family member 26 (Fragment) OS=Homo sapiens OX=9606 GN=TBC1D26 PE=4 SV=8
MEMDGDPYNLPAQ
>tr|F8VPI2|F8VPI2_HUMAN Transmembrane protein 263 OS=Homo sapiens OX=9606 GN=TMEM263 PE=1 SV=1
MNQTDKNQQELPSYLNDEPPEESYSVNPGWSAMARSWPTATSASWVQAVLLPQPPK
>tr|A0A1W2PRP6|A0A1W2PRP6_HUMAN Spindlin-3 (Fragment) OS=Homo sapiens OX=9606 GN=SPIN3 PE=1 SV=1
MKTPFGKAAAGQRSRTGAGHGSVSVTMLKRKAAHKKHRSRPTSQPRGNLVGCRLQHGWKDGDEPLTQWKGTVLDQLLDDYKDGDLRLLQDSNDS
>tr|A0A3B3IRL9|A0A3B3IRL9_HUMAN Glycoprotein integral membrane protein 1 OS=Homo sapiens OX=9606 GN=GINM1 PE=1 SV=1
MEGAPPGSLALRLLLFVALPASGWLTTGAPEPPPLSGAPQDGLRLNVTTLKDDGDLSKQQVVLNLTYESGQVYVNDLPVNSGVTRLSCQTLLVKNENLENLEEKEYFGLVSVRLLVHEWPMTSGSSLQLLVLQEEVVELDGKQVQQKDVTELDLLVKNRGVLRHSNYTLPLEESMLYSLSRDSDLLFTLPNLSKKEKVLVHCKPLASLLSGMWKPL
>tr|H0Y482|H0Y482_HUMAN Band 4.1-like protein 1 (Fragment) OS=Homo sapiens OX=9606 GN=EPB41L1 PE=1 SV=1
XSVGREFLATTPSLTTETLSTTMLLGKDVLTSTYGATAETLSTSTTTHVTKTVKGGFSETRLEKRLLLTGDEDVDQDQALALALKEAKLQHPDMLVTKAVVYRETDPSPEERDKKPQES
>tr|H7C5T0|H7C5T0_HUMAN Spermatogenesis-associated protein 21 (Fragment) OS=Homo sapiens OX=9606 GN=SPATA21 PE=4 SV=1
SVEQNALSDMAPHNPHTLLFELLSLLVEMLALPEAVLEELTNYYQKKLKEGTCKAQEMEAAVGRLRLQKLPYNPQQEESSEVPERKVLSLLSRLKQQNYAPNLQSPYAQVPCLLLCPQLDKKMVRRQPSNHYALDQCTPPGLDPDLRSPFFQSGSQGNRV
>tr|K7ENF4|K7ENF4_HUMAN Reticulophagy regulator 3 OS=Homo sapiens OX=9606 GN=RETREG3 PE=1 SV=1
MAEAEGVPTTPGPASGSTFRGRRDVSGSWERDQQVEAAQRALVEVLGPYEPLLSRVQAALVWERPARSALWCLGLNAAFWFFALTSLRLVFLLAFGLMLLVCLDQWKNKLWPELKAGALCTLGCSACPSSATM
>tr|M0QXR4|M0QXR4_HUMAN UPF0692 protein C19orf54 OS=Homo sapiens OX=9606 GN=C19orf54 PE=4 SV=2
MRAGGLVDGRYSPVAPQWRPPGETHTGGHGKRLHGPGRDVLSTSYDEDFNHEPCQRKGHKAHWAAQE
>tr|H3BV02|H3BV02_HUMAN Rho family-interacting cell polarization regulator 1 (Fragment) OS=Homo sapiens OX=9606 GN=RIPOR1 PE=1 SV=8
MTLWQMQKQAQRGSPARTHSMMSLSVRPQRRLLSARVNRSQSFAGVLGSHER
>tr|I3L2W8|I3L2W8_HUMAN Voltage-dependent T-type calcium channel subunit alpha-1G (Fragment) OS=Homo sapiens OX=9606 GN=CACNA1G PE=1 SV=1
AFDDFLFAFFAVEMVVKMVALGLFGKKCYLGDTWNRLDFFLVLAGMLEYSLDLQNVSFSAVRTVRVLRPLRALNRVPSMRLLVTLLLDTLPMLGNVLLLCFFVFFLFGLVGVQLWAGLLRNRCFLPENFSLPLSVDLERYYQTENEDESPFLCSQPRENGMRSCRSVPTLRGDGGGGPPCGLDYEAYNSSSNTTCVNWNQYYTNCSAGEHNPFKGALNFDNLGYAWLALFQVLTLEGWVDLMYFVMDAHSFYNFLYFLLLLLFLALRTSPVERASLL
>tr|K7EPW1|K7EPW1_HUMAN Ran-binding protein 3 OS=Homo sapiens OX=9606 GN=RANBP3 PE=1 SV=1
MADLANEEKPALAPPVFVFQKDKGQKSPAEQKNLSDSGEEPRGEAEAPHHGTGHPESAGEHALEPPAPAGASASTPPPPAPEAQLPPFPRELAGEEEKTLPLNPEGLP
>tr|F8WCF1|F8WCF1_HUMAN Segment polarity protein dishevelled homolog DVL-3 OS=Homo sapiens OX=9606 GN=DVL3 PE=1 SV=1
MGETKLLYHLDGQETPYLVKLPLPAERVTLADFKGVLQRPSYKFFFKSMDDDFGCLPSPLWAVVGVVTGTESLTPAE
>tr|E9PJB9|E9PJB9_HUMAN Deoxyribose-phosphate aldolase OS=Homo sapiens OX=9606 GN=DERA PE=1 SV=1
MSAHNRGTELDLSWLSKLQVNHPAVLRRAEQLQARRTVKKEWQVMLHLPTFKGSVLKPNTQSGKLS
>tr|A0A590UJ01|A0A590UJ01_HUMAN Serine/threonine-protein kinase ATR (Fragment) OS=Homo sapiens OX=9606 GN=ATR PE=1 SV=1
XMELLEELQCQTQQENLSSNSDGLSPKRRRLSSSLNPSKRAPKQTEELKHVDMNQKSLLWSALKQKAESLQLSLEYSGLKNPVLEMLEGLAVVLQLTALCTVHCSHQNMNCRTFKDCQHKSKKKPSVVLTWMSLDFYTKVLKSCRSLLESVQKLDLEATLDKVVKLYDALLYMQVNSSFEDHLLEDLCGMLSLPWLYSHSDDGCLKLTTFAANLLTLSCRLSDSYSPQAQSRCVFLLTLFPRRLFLEWRTAVYNWALQSSHEVLRASCVSGFFLLLQQQNSCNRVPKLLLDKVKDDSDLVKKEFASLLGQLVCTLHGMFYLTSSLTEPFSEHGHVDLFCRNLKATSQHECSSSQLKASVCKPFLFLLKKKLPSPVKLAFLDNLHHLCKHLDFREDETDVKAVLGTLLNLMEDPDKDVRVAFSGNLKHLLESLDSEDGFLKELFVLRMKEAYTHAQLSRNNELKDTLLLTTGDLGRAAKGDLVPFALLHLLHCLLSKSASVSGAAYTELRALVAAKSVKLQSFFSQYKKPLCQFLVESLHSSQMTALPNTPCQNADVRKQDVAHQREMALNTLSELANVFDFPDLNRFLTRTLQVLLPDLAAKASPAASALLRTLGKQLNVNRRELLLNNFKYLFSHLVCSCSKDELERALHYLKNETELELGSLLRQDFQGLHNELLLRLGEHYQQVFNGLSLLASFASSDDPYQGPRDLLSPELMADYLQPKLLGLLAFFNMQLLSSSVGLEDKKMALNSLMSLMKLMGPKHVSSVRVKMMTTLRTGLRFKDDFPELCCRAWDCFVRCLDHACLGSLLSHVLVALLPLLHLQPKETAALFHYLLLENRDAVQDFLHELYFLPDHPELKKLKAVLQEYRKETSESTDLQTTLQLSMKALQHENVDVRLHALTSLKETLYKNQEKLLKYATDSETVEPLLSQLVTVLLKGCQDANSQARLLCGECLGELGALDPGRLDFSTTETQGKDFTFVTGVEDSSFAYGLLMELTRAYLAYADNSRAQDSAAYALQELLSLYDCREMETNGPGHQLWRRFPEHVRELLEPHLNTRYKSSQKSTDWSGVKKPLYLSKLGSNFAEWSASWAGYLLTKVRHDLASKLFTCCSLMMKHDFKVTLYLLPHLLVYVLLGCNQEDQQEVYAELMAVLKHDDQHTLNTQDLASDLCQLSTQTVFSMLDHLTQWARHKFQALKAEKCPHSKSNRNKVDSMVSTVDYEDYQSVTRFLDLLPQDTLAVASFRSKAYTRAVMHFESFLTEKKQNLQEHLGFLQKLYAAMHEPDGVAGVSALRKAEPSLKEQLLEHESLGLLRDATACYDRALQLEPDQLLHYHGVVKSMLGLGQLSTVLTQVNGVHANRSEWTDELNTYRVEAAWKLSQWDLVENYLAADGKSTTWSVRLGQLLLSAKKRDLTAFYDSLKLVRAEQLVPLSAASFERGSYQRGYEYLVRLHMLCELEHSLKPLFQHSPGDSSQEDSLNWVARLEMTQNSYRAKEPLLALRRALLSLNKRPDYNEMVGECWLQSARVARKAGHHQTAYNALLNAGESRLAELYVERAKWLWSKGDVHQALLVLQKGVELCFPENETPPEGKNMLLHGRAMLLVGRFMEETANFESNALMKKYKDVTACLPEWEDGHFYLAKYYDKLMPMVTDNKMEKQGDLLRYLVLHFGRSLQYGNQFLYQSMPRMLTLWLDYGTKAYEWEKAGRSDRVQMRNDLGKLNKVLTEHTNYLAPYQFLTAFSQLLSRLCHSHDEVFVVLMELLAKVFLAYPQQAMWMMTAVSKSSYPMRVNRCKELLNKALHMKKSLEKFVGDATRLTDKLLELCNKPVDGSSSTLSMSTHFKMLKKLVEEATFSELLLPLQSVMLPTLPSLLGTHANHASHEPFPGHWAYLAGFDDMVELLASLQKPKKLSLKGSDGKFYLMMCKPKDDLRKDCRLMEFNSLLNKCLRKDAESRRRELHLRTYAVLPLNDECGLLEWVNNTAGLRPLLTKLYKEKGVYMTGKELRQCMLPKSAALSEKLKVFREFLLPRHPPLFHEWFLRTFPDPTSWYSSRSAYCRSTAVMSMVGYLLGLGDRHGENLLFDSLTGECVHVDFNCLFNKGETFEVPELVPFRLTHNMVNGMGPMGTEGLFRRACEVTMRLMRDQREPLMSVLKTFLHDPLVEWSKPVKGHSKAPLNETGEVVNEKMASSSNSFK
>tr|A0A087WXY3|A0A087WXY3_HUMAN Flap endonuclease GEN homolog 1 (Fragment) OS=Homo sapiens OX=9606 GN=GEN1 PE=1 SV=1
HERNGCRLCKSDKYCEPHDYEYCCPCEWHRTEHDRQLSEVENNLKKKACCCEGFPFHEVLQEFLLNKDKLVKVLRYQRPDLLLFQRFTLEKMEWPNHYACEKLLVLLTHYDMLERKLGSRNSNQLQPLR
>tr|E5RHS9|E5RHS9_HUMAN F-box/LRR-repeat protein 8 OS=Homo sapiens OX=9606 GN=FBXL8 PE=1 SV=1
MAEPGEGLPEEVLALLFRHLSLRDRAAAARVCRAWAAAATCSAVWHDTKLSQPSPWLRCASTSQATP
>tr|C9J542|C9J542_HUMAN PDZ and LIM domain protein 4 (Fragment) OS=Homo sapiens OX=9606 GN=PDLIM4 PE=1 SV=1
MTHLEAQNRLKGCHDHLTLSVSRPEGRSWPSAPDDSKAQAHRLHLDPELQDGSPTTSRRPSGTGTGPEDGRPSLGSPYGQPPRFPVPHNGSSEATLPAQMSTLHVSPPPSADPARGLPRSR
>tr|E9PAQ1|E9PAQ1_HUMAN Properdin OS=Homo sapiens OX=9606 GN=CFP PE=1 SV=1
MLTEGAQAPRLLLPPLLLLLTLPATGSDPVLCFTQYEESSGKCKGLLGGGVSVEDCCLNTAFAYQKRSGGLCQPCRSPRWSLWSTWAPCSVTCSEGSQLRYRRCVGWNGQCSGKVAPGTLEWQLQACEDQQCCPEMGGWSGWGPWEPCSVTCSKGTRTRRRACNHPAPKCGGHCPGQAQESEACDTQQVCPTHGAWATWGPWTPCSASCHGGPHEPKETRSRKCSAPEPSQKPPGKPCPGLAYEQRRCTGLPPCPVAGGWGPWGPVSPCPVTCGLGQTMEQRTCNHPVPQHGGPFCAGDATRTHLCNTAVPCPVDGEWDSWGEWSPCLRRNMKSLSCQELPGQQSRGRTCRGRKFDGHRCAGQQQDLRHCYSLQHCPLKGSWSEWSTWGLCMPPCGPNPTRARQRLCTPLLPKYP
>tr|J3KPW2|J3KPW2_HUMAN Tectonic-1 OS=Homo sapiens OX=9606 GN=TCTN1 PE=1 SV=1
MRPRGLPPLLVVLLGCWASVSAQTDATPAVTTEGLNSTEAALATFGTFPSTRPPGTPRAPGPSSGPRPTPVTDVAVLCVCDLSPAQCDLNCCCDPDCSSVDFSVFSACSVPVVTGDSQFCSQKAVLYSLNFTANPPQRVFELVDQLNPSLFCLHLTNSHFTPGLSRWLCESRSRLLSFP
>tr|K7ELX3|K7ELX3_HUMAN Transmembrane protein 147 OS=Homo sapiens OX=9606 GN=TMEM147 PE=4 SV=1
MRPGWSHLPLCPTLQDAVLGHFLSHLGRRHL
>tr|F5GXD1|F5GXD1_HUMAN A-kinase anchor protein 7 isoform gamma OS=Homo sapiens OX=9606 GN=AKAP7 PE=1 SV=1
MERPEAGLNSNECENVSRKKKMSEEFEANTMDSLVDMPFATVDLQDDCGLTDEPQLNLKRSQENEWVKSDQVKKRKKKRKDYQPNYFLSLPLTNKELLKGLKLLQNALLQQDERLAKAMVSDGSFHLTLLVMQLLNEDEVNLGLDALLELKPFLEELLQGKHLTLPFQGLGTFGNQVGFVKLAEGDHVNSLLELAETANRTFQEKGLLVGESRSFKPHLTFMKLSKSPWLRKNGVKKLDPDLYEKFLSHRFGEELLYRLDLCSMLKKKQSNGYYHCESSLVLGKKPLGLRDLLNEALHRETMGLKSKVKQLKELLLKPETQARLRRELFEGRLLNNSNSANDVDFSTTLT
>tr|I3L493|I3L493_HUMAN Calcium-binding and coiled-coil domain-containing protein 2 (Fragment) OS=Homo sapiens OX=9606 GN=CALCOCO2 PE=1 SV=1
MEETLKDPPTSAVLLDHCHFSQVLFNSVEKFYLPGGDVTCHYTFTQHFLPRRKDWLGLFRVGWKTTREYYTFMWVTLPLDLNNKSAKQQEVQFKAYYLPKDDEYYQFCYVDEDGVVRGASL
>tr|A0A0J9YXU4|A0A0J9YXU4_HUMAN Tubulin-specific chaperone D (Fragment) OS=Homo sapiens OX=9606 GN=TBCD PE=1 SV=1
AQQASEKLDRFRAHAASVFLTLLHFDSPPLPHVPHRGELEKLFPRSDVASVNWSAPSQAFPRLTQLLGLPTYRYHVLLGLVVSLGGLTESTLRHSTQSLFEYMKGLQSDPQALGSFSGTLLQLFEDNLLNESHPFAVKLLALCKKELKNSKDLQKLLSGLAVFCGMVQFPGDVRRQALLQLCLLLCHRFPLLRKTTASQVYETLLTYSDVVGADVLDEVVTVLSDTAWDAELAVVREQRNRLCDLLGVPRPQLVPQPGAC
>tr|D6RDH1|D6RDH1_HUMAN Protein sel-1 homolog 3 (Fragment) OS=Homo sapiens OX=9606 GN=SEL1L3 PE=1 SV=1
MVYRDDYFLRHSLSVSAVLVRAWLTHKYSGRDWNV
>tr|J3KRH5|J3KRH5_HUMAN Angiotensin-converting enzyme OS=Homo sapiens OX=9606 GN=ACE PE=3 SV=1
MGQGWATAGLPSLLFLLLCYGHPLLVPSQEASQQVTVTHGTSSQATTSSQTTTHQATAHQTSAQSPNLVTDEAEASKFVEEYDRTSQVVWNEYAEANWNYNTNLTTETSKLLGLYDTWGSSLLCPCLDMCCLTAGLQGGCRRTCK
>tr|E5RJG8|E5RJG8_HUMAN Store-operated calcium entry-associated regulatory factor OS=Homo sapiens OX=9606 GN=SARAF PE=4 SV=1
MAAACGPGAAGYCLLLGLHLFLLTAGPALGWLPSHS
>tr|A0A0J9YWV2|A0A0J9YWV2_HUMAN T cell receptor beta variable 4-1 (Fragment) OS=Homo sapiens OX=9606 GN=TRBV4-1 PE=4 SV=1
MGCRLLCCAVLCLLGAVPLDTEVTQTPKHLVMGMTNKKSLKCEQHMGHRAMYWYKQKAKKPPELMFVYSYEKLSLNESVRSRFSPECPNSSLLNLHLHALQPEDSALYLCASSQ
>tr|J3KR49|J3KR49_HUMAN CLIP-associating protein 2 OS=Homo sapiens OX=9606 GN=CLASP2 PE=1 SV=1
MAMGDDKSFDDEESVDGNRPSSAASAFKVPAPKTSGNPANSARKPGSAGGPKVGGASKEGGAGAVDEDDFLKAFTDVPSLQLYSSRELEETLNKLRELLSDDKHDWDQRANALKKLRSLLVAGAAQYDCFFQHLRLLDGALKLSAKDLRSQVVREACLTVAHLSTVLGNKFDHGAEALVPTLFNLVPNSAKVMATSGCAALRFLLRHTHVPRLLPLLTSNCTSKSVPVRRRSFEFLDLLLQEWQTHSLERHAAVLVETLKKGLHDADAEARVEARKTYMGLRNHFPGEAETLYNSLEPSYQKSLQTYLKSSGSVASLPQSDRSSSSSQESLNRPFSSKWSTANPSTVAGRVSAGSSKASSLPGSLQRSRSDLDVNAAAGAKAHHAAGQSVRSGRLGAGALNAGSYASLEDTSDKLDGTASEDGRVRAKLSAPLAGMGNAKADSRGRSRTKMVSQSQPGSRSGSPGRVLTTTALSTVSSGVQRVLVNSASAQKRSKLPRSQGCSREASPSRLSVARSSRLPRPSVSQGCSREASRESSRDTSPVRSFQPLASRHHSRSTGALYAPEVYGASGPGYGLSQSSRLSSSVSAMRVLNTGSDVEEAVADALKKPARRRYESYGMHSDDDANSDASSACSERSYSSRNGSLPTYMRQTEDVAEVLNRCASSNWSERKEGLLGLQNLLKNQRTLSRVELKRLCELFTRMFADPHGKVFSMFLETLVDFLQVHKDDLQDWLFVLLTQLLKKMGADLLGSVQAKVQKALDVTRESFPNDLQFNLLMRFTVDQTQTPSLKVKVALLKYLETLAKQMDPGDFLNSSETRLAVSRVLTWTTEPKSSDVRKAAQSVLLSLFELNTPEFTMLLGALPKTFQDGATKLLHNHLRNTGNGTQSSMGSPLTRPTPRSPANWSSPLTSPTNTSQNTLSPSAFDYDTENMNSEDLYSSLRGVTEALQNFSFRSQEDMNEPLKRDSKKDDGDSMCGGPGMSDPRAGGDATDSSQTALDNKASLLHSMPTHSSPRSRDYNPYNYSDSLSPFNKSALKEAMFDDDADQFPDDLSLDHSDLVAELLKELSNHNERVEERKLALYELMKLTQEESFSVWDEHFKTLLLLLLETLGDKEPTLRALALKVLRELLRHQPARFKNYAELTVMKTLEAHKDPHKEVVRSAEEAASVLATSLSPEQCLKVLCPLLQTADYPLNLAALKMQTKVLERVSKETLNLLLPELMPGLLQGYDNSESSVRKACVFCLVAVHAVLGDELKPHLSQLTGSKMKLLNLYLKRAQTGSGGADPTTDVSGQS
>tr|K7EQQ5|K7EQQ5_HUMAN ATPase class II type 9B (Fragment) OS=Homo sapiens OX=9606 GN=ATP9B PE=1 SV=1
LVLSGDSLEVCLKYYEHEFVELACQCPAVVCCRCSPTQKARLVTLLQQHTGRRTCALGDGGNDVSMLQAADCGLGLEGKEGKQASLAADFSLTQFRHLGRLLMVHGRNSYKRSAALGQFVMHRGLLLSTMQVCHHLHHVPSVLLSAGPGREARDGDALPGAVQGPHQGKLLVLQNLPHLGFNKYLPRRHPHVWGPGALRV
>tr|E7ETR1|E7ETR1_HUMAN CaM kinase-like vesicle-associated protein OS=Homo sapiens OX=9606 GN=CAMKV PE=1 SV=1
MPFGCVTLGDKKNYNQPSEVTDRYDLGQVLKTEEFCELFRAKDKTTGKLHTCKKFQKRDGRKVRKAAKNELGLLKMVKHPNLLQLVDVFVTRKEYFLFLELNLKLENLVYYNRLKNSKLVLSDFHLAKLENGLLKEPCGTPEYLAPEVVGRQRYGRPVDCWALGVLMYLLLSGNPPFYEEVEEDDYENHDKNLFRKLLAGDYEFDSPYWDDLSQAAKDLVTRLMEVEQDQRLTAEEALSHEWLSGNAASDKNLKDGVCAQLEKNFARAKWKKAVRVTTLMKRLRAPEQSSTAAAQSASATDTATPGAADRSATPATDGSATPATDGSVTPATDGSLTPATDGSVTPATDRSATPATDGRATPATEESTVPTTQSSAMLATKAAATPEPAMAQPDSTAPEGATGQAPPSSKGEEAAGYAQESQREEAS
>tr|C9J7Z4|C9J7Z4_HUMAN tRNA-intron endonuclease Sen2 (Fragment) OS=Homo sapiens OX=9606 GN=TSEN2 PE=1 SV=1
MAEAVFHAPKRKRRVYETYESPLPLPFGQDHGPLKEFKLFRAEMLNNNVLVRNAEDLEQLYGKGYFGKGLLSRSRPSFTLSDPKLVAKWKDMKTNMPLLTSKRYQHSVEWAAELMRRQGQDESTVRRLLKDYTKPLEHPPVKRNEEAQVHDKLNSGMVSNMEGTAGGERPSVVNGDSGKSGGVGDPREPLGCLQEGSGCHPTTESFEKSVREDASPLPHVCCCKQDALLLQRGLHHEDGSQHLGLLHPGDRGPDHEYVLVEEAECAMSEREAAPNEELVQRNRLLCRRNPYRLFEYLQLSLEEAFFLVYALGCLSLYYEKEPLTLVKLWKAFTVVQPTFRTTYMAYHYFRSKGWVPKVGLKYGTDLLLYRKGPPFYHA
>tr|C9J686|C9J686_HUMAN Interleukin-1 receptor type 1 (Fragment) OS=Homo sapiens OX=9606 GN=IL1R1 PE=1 SV=1
MKVLLRLLCFLALLLSSLEADKCKEREEKLLLVSSANELDVRPCPLNPNEHKGTLTWYKDDSKTPVSTEQASRLHQHKEKLWFVPAKVEDSGHYYCVVRNSSYCLR
>tr|F6WU08|F6WU08_HUMAN HLA class II histocompatibility antigen, DO alpha chain (Fragment) OS=Homo sapiens OX=9606 GN=HLA-DOA PE=4 SV=1
MALRAGLVLGFHTLMTLLSPQEAGATKGRAGRHRRNQSPSGHPGGALQPQQSHQRASTGDRAPQVSGGAGPAQHPHLHRGQHLPPC
>tr|F2Z3M3|F2Z3M3_HUMAN Serine hydrolase-like protein 2 OS=Homo sapiens OX=9606 GN=SERHL2 PE=1 SV=1
MSENAAPGLLSELKLAVPWGHLAAKAWGSLQGPPVLCLHGWLDNASSFDRLLPLLPQDFYYVAMDFGGHGLSSHYSPGVPYYLQTFVSELRRVVAALKWNRFSLLGHSFGGVVGGMFFCTFPEMVDKLLLLDTPLFLLESDEMENLLTYKRRALEHVLQVEASQEPSHVFSLKQLLQRLLKSNSHLSEECGELLLQRGTTKVATGREQH
>tr|F5H748|F5H748_HUMAN P-type Cu(+) transporter OS=Homo sapiens OX=9606 GN=ATP7B PE=1 SV=1
MPEQERQLTAREGASRKLLSKLSLPTRAWEPAMKKSFAFDNVGYEGGLDGLGPSSQVATSTVRLLGMTCQSCVKSLEDRLSNLKGLLSMKVSLEQGSATVKYVPSVVCLQQVCHQLGDMGFEASLAEGKAASWPSRSLPAQEAVVKLRVEGMTCQSCVSSLEGKVRKLQGVVRVKVSLSNQEAVLTYQPYLLQPEDLRDHVNDMGFEAALKSKVAPLSLGPLDLERLQSTNPKRPLSSANQNFNNSETLGHQGSHVVTLQLRLDGMHCKSCVLNLEENLGQLLGVQSLQVSLENKTAQVKYDPSCTSPVALQRALEALPPGNFKVSLPDGAEGSGTDHRSSSSHSPGSPPRNQVQGTCSTTLLALAGMTCASCVHSLEGMLSQLEGVQQLSVSLAEGTATVLYNPSVLSPEELRAALEDMGFEASVVSESCSTNPLGNHSAGNSMVQTTDGTPTSVQEVAPHTGRLPANHAPDLLAKSPQSTRAVAPQKCFLQLKGMTCASCVSNLERNLQKEAGVLSVLVALMAGKAELKYDPEVLQPLELAQFLQDLGFEAAVMEDYAGSDGNLELTLTGMTCASCVHNLESKLTRTNGLTYASVALATSKALVKFDPELLGPRDLLKLLEELGFHASLAQRNPNAHHLDHKMELKQWKKSFLCSLVFGLPVMALMLYMLLPSNEPHQSMVLDHNLLPGLSLLNLLFFLLCTFVQLLGGWYFYVQAYKSLRHRSANMDVLLVLATSLAYVYSLVLLVVAVAEKAERSPVTFFDTPPMLFVFLALGRWLEHLAKSKTSEALAKLMSLQATEATVVTLGEDNLLLREEQVPMELVQRGDLVKVVPGGKFPVDGKVLEGNTMADESLLTGEAMPVTKKPGSTVLAGSLNAHGSVLLKATHVGNDTTLAQLVKLVEEAQMSKAPLQQLADRFSGYFVPFLLLMSTLTLVVWLVLGFLDFGVVQRYFPLKTVMFDKTGTLTHGVPRVMRVLLLGDVATLPLRKVLAVVGTAEASSEHPLGVAVTKYCKEELGTETLGYCTDFQAVPGCGLGCKVSNVEGLLAHSERPLSAPASHLNEAGSLPAEKDAVPQTFSVLLGNREWLRRNGLTLSSDVSDAMTDHEMKGQTALLVALDGVLCGMLALADAVKQEAALAVHTLQSMGVDVVLLTGDNRKTARALATQVGLNKVFAEVLPSHKVAKVQELQNKGKKVAMVGDGVNDSPALAQADMGVALGTGTDVALEAADVVLLRNDLLDVVASLHLSKRTVRRLRLNLVLALLYNLVGLPLAAGVFMPLGLVLQPWMGSAAMAASSVSVVLSSLQLKCYKKPDLERYEAQAHGHMKPLTASQVSVHLGMDDRWRDSPRATPWDQVSYVSQVSLSSLTSDKPSRHSAAADDDGDKWSLLLNGRDEEQYL
>tr|H7C199|H7C199_HUMAN Oxysterol-binding protein-related protein 10 (Fragment) OS=Homo sapiens OX=9606 GN=OSBPL10 PE=1 SV=1
KSPAAARRAKSQYSGQLHEVREVKACMLNNMCEVTQRVLGLVKTQTQLLFLMMNQVEGQQKNLVHALESLPGSGPLTALDQDLLLLKATSAATLSCLGECLNLLQQSVHQAGQPSQKPGASENLLGWHGSKSHSTEQLKNGTLGSLPSASANLTWALLPNSAEDEQTSQPEPE
>tr|K7EKW2|K7EKW2_HUMAN Noelin-2 (Fragment) OS=Homo sapiens OX=9606 GN=OLFM2 PE=1 SV=8
MSVPLLKLGAVLSTMAMVTNWMSQTLPSLVGLNGTVSRAGASEKLTLFQNPEEGWQLYTSAQAPDGKCLCTAVLPAQSTCSRDGRSRELRQLMEKVQNVSQSMEVLELRTYRDLQYVRGMETLMRSLDARLRAADGSLSAKSFQELKDRMTELLPLSSVLEQYKADTRTLVRLREEVRNLSGSLAALQEEMGAYGYEDLQQRVMALEARLHACAQKLGCGKLTGVSNPLTVRAMGSRFGSWMTDTMAPSADSRVWYMDGYYKGRRVLEFRTLGDFLKGQNFLQHLLPQPWAGTGHVVYNGSLFYNKYQSNVVVKYHFRSRSVLVQRSLPGAGYNN
>tr|M0R1R8|M0R1R8_HUMAN Neuronal PAS domain-containing protein 1 (Fragment) OS=Homo sapiens OX=9606 GN=NPAS1 PE=4 SV=1
MTGSSVFDYLHPGDHSEVLEQLGLRTPTPGPPTPPSVSSSSSSSSSLADTPELEASLTKVPPSSLVQERSFFVRMKSTLTKRGLHVKASGYKVLHVTGRLRAHALGLVALGHTLPPAPLAELPLHGHMLVFRLSLGLTLLACESRVSDHMDLGPSELVGRSCYQFVHGQDATRLRQSHVDSCRGLRVAAVCGHSGWEREEPRGAPCALGQPRAQ
>tr|E9PJV1|E9PJV1_HUMAN Glycine N-acyltransferase-like protein 1 (Fragment) OS=Homo sapiens OX=9606 GN=GLYATL1 PE=1 SV=1
MLLLNNSHKLLALYKSLARSLPESLKVYGSVYHLNHGNPFNMEVLVDSWPEYQMVLLRPQKQEMTDDM
>tr|E7EX60|E7EX60_HUMAN Neuropilin-1 OS=Homo sapiens OX=9606 GN=NRP1 PE=1 SV=1
MERGLPLLCAVLALVLAPAGAFRNDKCGDTLKLESPGYLTSPGYPHSYHPSEKCEWLLQAPDPYQRLMLNFNPHFDLEDRDCKYDYVEVFDGENENGHFRGKFCGKLAPPPVVSSGPFLFLKFVSDYETHGAGFSLRYELFKRGPECSQNYTTPSGVLKSPGFPEKYPNSLECTYLVFVPKMSELLLEFESFDLEPDSNPPGGMFCRYDRLELWDGFPDVGPHLGRYCGQKTPGRLRSSSGLLSMVFYTDSALAKEGFSANYSVLQSSVSEDFKCMEALGMESGELHSDQLTASSQYSTNWSAERSRLNYPENGWTPGEDSYREWLQVDLGLLRFVTAVGTQGALSKETKKKYYVKTYKLDVSSNGEDWLTLKEGNKPVLFQGNTNPTDVVVAVFPKPLLTRFVRLKPATWETGLSMRFEVYGCKLTDYPCSGMLGMVSGLLSDSQLTSSNQGDRNWMPENLRLVTSRSGWALPPAPHSYLNEWLQLDLGEEKLVRGLLLQGGKHRENKVFMRKFKLGYSNNGSDWKMLMDDSKRKAKSFEGNNNYDTPELRTFPALSTRFLRLYPERATHGGLGLRMELLGCEVEGTLNTDQECPCARALAKDAKKKKRWADSTHCRCVRSLHGEMWSSGKGVCSLDANL
>tr|A0A1B0GTF4|A0A1B0GTF4_HUMAN Mitogen-activated protein kinase kinase kinase 19 (Fragment) OS=Homo sapiens OX=9606 GN=MAP3K19 PE=4 SV=1
MSQEDLKEKNLLNSSLQEWAQAHAVSHPNELETVELRKKKLTMRPLVLQKEESSRELCNVNLGFLLPRSCLELNLSKSVTREDAPHFLKEQQRKSEEFSTSHMKYSGRSLKFLLPPLSLLPTRSGVLTLPQNHKFPKEKERNLPSLTSFVPKLSVSVRQSDELSPSNEPPGALVKSLMDPTLRSSDGFLWSRNMCSFPKTNHHRQCLEKEENWKSKELEECNKLELTHFEKGQSLVSFENLKEGNLPAVREEDLDCHGSKTRKPEEENSQYLSSRKNESSVAKNYEQDPELVCTLPSKFQETQHSELTPSQDEEMRNNKAASKRVSLHKNEAMEPNNLLEECTVLKSLSSVVFDDPLDKLPEGCSSMETNLKLSLAERAKPEMSRMVPLLHLTFPVDGSPKEPVLAKPSLQTRKGTLHNNHSVNLPVHQENDKHKMNSHRSKLDSKTKTSKKTPQNFVLSTEGPLKPTMHKTSLKTQLFPALGLVDPRPWQLPRFQKKMPQLAKKQSTHRTQKPKKQSFPCLCKNPGTQKSCVPLSVQPTEPRLNYLDLKYSDMFKELNSTANGPGLYEMFGTPVYCHVRETERDENTYYRELCSAPSGRRLTNKCRSSHSERKSNLRTRLSQKKTHMKCPKTSFGLKQEHKVLLSKEKSSKAVHSNLHDLENGDGLSEPDWQLKSSGNEFLSSKDELHPMNLAQTPEQSMKQNEFPPVSDLSLVEEVSMEESTGDRDLSNNQLLTTSLRDLQELEELHHQLPFLPSEDSWAVPSEKNSNKYVQQEKQNTASLSKVNASRLLTNDLEFDSVSDHSKTLTNFSFQAKQESASSQTYQYWVHYLDHDSLANKSLTYQMFGKTLSGTNSLSQELMDSVNNEELTDELLGCLAAELLALDEKDNNSCQKMANETDPENLNLVLR
>tr|H7BXK5|H7BXK5_HUMAN Bromodomain adjacent to zinc finger domain protein 2B (Fragment) OS=Homo sapiens OX=9606 GN=BAZ2B PE=1 SV=1
XLQQLRMEKELRAQQLLEAKKKKKEEAANAKLLEAEKRLKEKEMRRQQAVLLKHQELERHRLDMERERRRQHMMLMKAMEARKKAEEKERLKQEKRDEKRLNKERKLEQRRLELEMAKELKKPNEDMCLADQKPLPELPRLPGLVLSGSTFSDCLMVVQFLRNFGKVLGFDVNLDVPNLSVLQEGLLNLGDSMGEVQDLLVRLLSAAVCDP
>tr|H0YCC8|H0YCC8_HUMAN Polyadenylate-binding protein 4 (Fragment) OS=Homo sapiens OX=9606 GN=PABPC4 PE=1 SV=1
XFGNLLSCKRQGLHCPTLWLQRSSCFGLPKHWDYRHEPQHPLVVCDENGSKGYAFVHFETQEAADKALEKMNGMLLNDRKVFVGRFKSRKEREAELGAKAKEFTNVYLKNFGEEVDDESLKELFSQFGKTLSVKVMRDPNGKSKGFGFVSYEKHEDANKAVEEMNGKELSGKLLFVGRAQKKVERQAELKRKFEQLK
>tr|H7C4H9|H7C4H9_HUMAN Polyhomeotic-like protein 3 (Fragment) OS=Homo sapiens OX=9606 GN=PHC3 PE=1 SV=1
XSEEELPAAEALVQLPFQTLPPPQTVAVNLQVQPPAPVDPPVGMHLNQCHLHKVFSLKVYQVEDVCEEEMPEESDECVRMDRTPPPPTLSPAALTVGRGEDLTSEHPLLEQVELPAVASVSASVLKSPSDPSHVSVPPPPLLLPAATTRSNSTSMHSSLPSLENKPPQALVKPQLLTHVLEGFVLQEGLEPFPVSSKHLCVCVCNLYNLLLKVTYYCSLLKSL
>tr|R4GN52|R4GN52_HUMAN Mesoderm-specific transcript homolog protein (Fragment) OS=Homo sapiens OX=9606 GN=MEST PE=1 SV=1
LLSHDYGDLVAQELLYRYKQNRSGRLTLKSLCLSNGGLFPETHRPLLLQKLLKDGGVLSPLLTRLMNFFLWDMWAGLRNNDGNLVLDSLLQYLNQRKKFRRRWVGALASVTLPLHFLYGPLDPVNPYPEFLELYRKTLPRSTVSLLDDHLSHYPQLEDPMGFLNAYMGFLNSF
>tr|H0YLF5|H0YLF5_HUMAN Pre-B-cell leukemia transcription factor 1 OS=Homo sapiens OX=9606 GN=PBX1 PE=1 SV=1
MDEQPRLMHSHAGVGMAGHPGLSQHLQDGAGGTEGEGGRKQDLGDLLQQLMTLTDQSLDEAQARKHALNCHRMKPALFNVLCELKEKTVLSLRGAQEEEPTDPQLMRLDNMLLAEGVAGPEKGGGSAAAAAAAAASGGAGSDNSVEHSDYRAKLSQLRQLYHTELEKYEQACNEFTTHVMNLLREQSRTRPLSPKELERMVSLLHRKFSSLQMQLKQSTCEAVMLLRSRFLDARRKRRNFNKQATELLNEYFYSHLSNPYPSEEAKEELAKKCGLTVSQVDTLRHVLSQTGGYSDGLAASQMYSPQGLSANGGWQDATTPSSVTSPTEGPGSVHSDTSN
>tr|A0A286YFJ5|A0A286YFJ5_HUMAN Major facilitator superfamily domain-containing protein 8 OS=Homo sapiens OX=9606 GN=MFSD8 PE=1 SV=1
MAGLRNESEQEPLLGDTPGSREWDLLETEEHYKSRWRSLRLLYLTMFLSSVGFSVVMMSLWPYLQKEM
>tr|F5H5A8|F5H5A8_HUMAN START domain-containing protein 10 (Fragment) OS=Homo sapiens OX=9606 GN=STARD10 PE=1 SV=1
MEKLAASTEPQGPRPVLGRESVQVPDDQDFRSFRSECEAEVGWNLTYSRAGVSVWVQAVEMDRTLHKLKCRMECCDVPAETLYDVLHDL
>tr|C9JYW1|C9JYW1_HUMAN Unconventional myosin-Ib (Fragment) OS=Homo sapiens OX=9606 GN=MYO1B PE=1 SV=1
MAKMEVKTSLLDNMLGVGDMVLLEPLNEETFLNNLKKRFDHSELYTYLGSVVLSVNPYRSLPLYSPEKVEEYRNRNFYELSPHLFALSDEAYRSLRDQDKDQCLLLTGESGAGKTEASKLVMSYVAAVCGKGAEVNQVKEQLLQSNPVLEAFGNAKTVRNDNS
>tr|V9GXZ8|V9GXZ8_HUMAN Brevican core protein (Fragment) OS=Homo sapiens OX=9606 GN=BCAN PE=4 SV=1
XHGLDDSSDAVEVKVKGGGHSTHNLT
>tr|I3L1Q8|I3L1Q8_HUMAN Zinc finger ZZ-type and EF-hand domain-containing protein 1 (Fragment) OS=Homo sapiens OX=9606 GN=ZZEF1 PE=1 SV=1
XPLSPSTPTRRPPFTRGRLRLLSFRSMEEARLVPTVKEKYPVLKDVMDFLKDQSLSHRSVVKVLSLRKAQAQSLLEVLKLTQHCAESLGQPHCFHPPFLLFLLELLTCQKDFTNYFGHLEGCGADLHKELRDTYYQLVLFLVKAVKGFSSLNDRSLLPALSCVQTALLHLLDMGWEPNDLAFFVDLQLPDLLMKMSQENLSVHDSVLRCTCSLLATVTC
>tr|A0A1W2PQS5|A0A1W2PQS5_HUMAN Mitochondrial import inner membrane translocase subunit Tim9 OS=Homo sapiens OX=9606 GN=TIMM9 PE=1 SV=1
MAAQLPESDQLKQFKEFLGTYNKLTETCFLDCVKDFTTREVKPEEQNEALAAKAGLLGQPR
>tr|E9PP50|E9PP50_HUMAN Cofilin, non-muscle isoform (Fragment) OS=Homo sapiens OX=9606 GN=CFL1 PE=1 SV=8
MASGVAVSDGVLKVFNDMKVRKSSTPEEVKKRKKAVLFCLSEDKKNLLLEEGKELLVGDVGQTVDDPYATFVKMLPDKDCRYALYDATYETKESKKEDLVFLFWAPESAPLKSKMLYASSKDALKKKLTGLKHELQANCYEEVKDRCTLAEKLGGSAVL
>tr|H0YEA2|H0YEA2_HUMAN Myelin basic protein OS=Homo sapiens OX=9606 GN=MBP PE=1 SV=2
MASQKRPSQRHGSKYLATASTMDHARHGFLPRHRDTGLLDSLGRFFGGDRGAPKRGSGKDSHHPARTAHYGSLPQKSHGRTQDENPVVHFFKNLVYTSSPTRTEVGRLGTRVLLAADGC
>tr|Q5VWV2|Q5VWV2_HUMAN Partitioning defective 3 homolog OS=Homo sapiens OX=9606 GN=PARD3 PE=1 SV=1
MKVTVCFGRTRVVVPCGDGHMKVFSLLQQAVTRYRKALAKDPNYWLQVHRLEHGDGGLLDLDDLLCDVADDKDRLVAVFDEQDPHHGGDGTSASSTGTQSPELFGSELGTNNVSAFQPYQATSELEVTPSVLRANMPLHVRRSSDPALLGLSTSVSDSNFSSEEPSRKNPTRWSTTAGFLKQNTAGSPKTCDRKDEDGTEEDNSRVEPVGHADTGLEHLPNFSLDDMVKLVEVPNDGGPLGLHVVPFSARGGRTLGLLVKRLEKGGKAEHENLFRENDCLVRLNDGDLRNRRFEQAQHMFRQAMRTPLLWFHVVPAANKEQYEQLSQSEKNNYYSSRFSPDSQYLDNRSVNSAGLHTVQRAPRLNHPPEQLDSHSRLPHSAHPSGKPPSAPASAPQNVFSTTVSSGYNTKKLGKRLNLQLKKGTEGLGFSLTSRDVTLGGSAPLYVKNLLPRGAALQDGRLKAGDRLLEVNGVDLVGKSQEEVVSLLRSTKMEGTVSLLVFRQEDAFHPRELKAEDEDLVLTPDGTREFLTFEVPLNDSGSAGLGVSVKGNRSKENHADLGLFVKSLLNGGAASKDGRLRVNDQLLAVNGESLLGKTNQDAMETLRRSMSTEGNKRGMLQLLVARRLSKCNELKSPGSPPGPELPLETALDDRERRLSHSLYSGLEGLDESPSRNAALSRLMGKYQLSPTVNMPQDDTVLLEDDRLPVLPPHLSDQSSSSSHDDVGFVTADAGTWAKAALSDSADCSLSPDVDPVLAFQREGFGRQSMSEKRTKQFSDASQLDFVKTRKSKSMDLGLADETKLNTVDDQKAGSPSRDVGPSLGLKKSSSLESLQTAVAEVTLNGDLPFHRPRPRLLRGRGCNESFRAALDKSYDKPAVDDDDEGMETLEEDTEESSRSGRESVSTASDQPSHSLERQMNGNQEKGDKTDRKKDKTGKEKKKDRDKEKDKMKAKKGMLKGLGDMFRFGKHRKDDKLEKTGKLKLQESFTSEEERLRMKQEQERLQAKTREFRERQARERDYAELQDFHRTFGCDDELMYGGVSSYEGSMALNARPQSPREGHMMDALYAQVKKPRNSKPSPVDSNRSTPSNHDRLQRLRQEFQQAKQDEDVEDRRRTYSFEQPWPNARPATQSGRHSVSVEVQMQRQRQEERESSQQAQRQYSSLPRQSRKNASSVSQDSWEQNYSPGEGFQSAKENPRYSSYQGSRNGYLGGHGFNARVMLETQELLRQEQRRKEQQMKKQPPSEGPSNYDSYKKVQDPSYAPPKGPFRQDVPPSPSQVARLNRLQTPEKGRPFYS
>tr|H0YBY3|H0YBY3_HUMAN Ganglioside GM2 activator (Fragment) OS=Homo sapiens OX=9606 GN=GM2A PE=1 SV=1
XKDPAVLRSLTLEPDPLLVPGNVTLSVMGSTSVPLSSPLKVDLVLEKEVAGLWLKLPCTDYLGSCTFEHFCDVLDMLLPTGEPCPEPLRTYGLPCHCPFKEVST
>tr|S4R385|S4R385_HUMAN Cys_knot domain-containing protein (Fragment) OS=Homo sapiens OX=9606 PE=3 SV=1
MSKGLLLLLLLSMGGTWASKEPLRPRCRPLNATLAVEKEGCPVCLTVNTTLCAGYCPTMTRVLQGVLPALPQVVCNY
>tr|C9JH89|C9JH89_HUMAN Methyl-CpG-binding protein 2 (Fragment) OS=Homo sapiens OX=9606 GN=MECP2 PE=1 SV=4
MVAGMLGLREEKSEDQDLQGLKDKPLKFKKVKKDKKEEKEGKHEPVQPS
>tr|F8WDT5|F8WDT5_HUMAN Atherin (Fragment) OS=Homo sapiens OX=9606 GN=SAMD1 PE=1 SV=1
MAAMNKEGGTASVATGPDSPSPVPLPPGKPALPGADGTPFGCPPGRKEKPSDPVEWTVMDVVEYFTEAGFPEQATAFQEQELDGKSLLLMQRTDVLTGLSLRLGPALKLYEHHLKVLQQGHFEDDDPDG
>tr|I3L1Z0|I3L1Z0_HUMAN Protein kinase C beta type (Fragment) OS=Homo sapiens OX=9606 GN=PRKCB PE=1 SV=1
MDPNGLSDPYVKLKLLPDPKSESKQKTKTLKCSLNPEWNETFRFQLKESDKDRRLSVELWDWDLTSRNDFMGSLSFGLSELQKASVDGWFKLLSQEEGEYFNVPVPPEGSEANEELRQK
>tr|A0A0U1RR49|A0A0U1RR49_HUMAN Protein transport protein Sec24C (Fragment) OS=Homo sapiens OX=9606 GN=SEC24C PE=1 SV=1
QAQGHPGLQTPQRSAPSQASSFTPPASGGPRLPSMTGPLLPGQSFGGPSVSQPNHVSSPPQALPPGTQMTGPLGPLPPMHSPQQPGYQPQQNGSFGPARGPQSNYGGPYPAAPTFGSQPGPPQPLPPKRLDPDALPSPQLSELPPQQKTRHRLDPDALPSPLQVLEDDRNNRGTEPFVTGVRG
>tr|Q5VY93|Q5VY93_HUMAN Rho guanine nucleotide exchange factor 2 OS=Homo sapiens OX=9606 GN=ARHGEF2 PE=1 SV=2
MALPTLPRGLFRSESLESPRGERLLQDALREVEGLKDLLVGPGVELLLTPREPALPLEPDSGGNTSPGVTANGEARTFNGSLELCRADSDSSQRDRNGNQLRSPQEEALQRLVNLYGLLHGLQAAVAQQDTLMEARFPEGPERREKLCRANSRDGEAGRAGAAPVAPEKQATELALLQRQHALLQEELRRCRRLGEERATEAGSLEARLRESEQARALLEREAEEARRQLAALGQTEPLPAEAPWARRPVDPRRRSSPQAMPCT
>tr|A0A0U1RRC2|A0A0U1RRC2_HUMAN Mannose-1-phosphate guanyltransferase alpha (Fragment) OS=Homo sapiens OX=9606 GN=GMPPA PE=1 SV=1
XLHPTAKVAPSAVLGPNVSLGKGVTVGEGVRLRESLVLHGATLQEHTCVLHSLVGWGSTVGRWARVEGTPSDPNPNDPRARMDSESLFKDGKLLPALTLLGMASWGPGLGEPLS
>tr|K7EM33|K7EM33_HUMAN Non-receptor tyrosine-protein kinase TYK2 (Fragment) OS=Homo sapiens OX=9606 GN=TYK2 PE=1 SV=1
XLGEGHFGKVSLYCYDPTNDGTGEMVAVKALKADCGPQHRSGWKQELDLLRTLYHEHLLKYKGCCEDQGHGLSARAALHPPRPSRAQRAAGQRQAGQDRGLWPSQGRARRPRVLPRARGWGQPRVLVCPRVPEGV
>tr|A0A0C4DGR4|A0A0C4DGR4_HUMAN Prolyl hydroxylase EGLN2 OS=Homo sapiens OX=9606 GN=EGLN2 PE=1 SV=1
MVACYPGNGLGYVRHVDNPHGDGRCLTCLYYLNQNWDVKVHGGLLQLFPEGRPVVANLEPLFDRLLLFWSDRRNPHEVKPAYATRYALTVWYFDAKERAAAKDKYQLASGQKGVQVPVSQPPTPT
>tr|F8WE61|F8WE61_HUMAN Caldesmon OS=Homo sapiens OX=9606 GN=CALD1 PE=1 SV=1
MDDFERRRELRRQKREEMRLEAERLAYQRNDDDEEEAARERRRRARQERLRQKQEEESLGQVTDQQKMKLPRRKKKVKVAKKDTR
>tr|H0YKC2|H0YKC2_HUMAN Secretogranin III (Fragment) OS=Homo sapiens OX=9606 GN=SCG3 PE=1 SV=1
MAALQDGLAKGENDETVSNTLTLTNGLERRTKTYSEDNFEELQYFPNFYALLKSLDS
>tr|D6RAS0|D6RAS0_HUMAN Single-strand selective monofunctional uracil DNA glycosylase (Fragment) OS=Homo sapiens OX=9606 GN=SMUG1 PE=1 SV=8
MPQAFLLGSLHEPAGALMEPQPCPGSLAESFLEEELRLNAELSQLQFSEPVGLLYNPVEYAWEPHRNYVTRYCQGPKEVLFLGMNPGPFGMAQTG
>tr|E9PNS4|E9PNS4_HUMAN Cleavage and polyadenylation-specific factor 3-like protein OS=Homo sapiens OX=9606 GN=INTS11 PE=1 SV=1
MPELRVTPLGAGQDVGRSCLLVSLAGKNVMLDCGMHMGFNDDRRFPDFSYLTQNGRLTDFLDCVLLSHFHLDHCGALPYFSEMVGYDGPLYMTHPTQALCPLLLEDYRKLAVDKKGEANFFTSQMLKDCMKKVVAVHLHQTVQVDDELELKAYYAGHVLGAAMFQLKVGSESVVYTGDYNMTPDRHLGAAWLDKCRPNLLLTESTYATTLRDSKRCRERDFLKKVHETVERGGKGAHEPEGAHLLLHGADREGQPLLQAVHPLDQPEDPQDFRAEEHV
>tr|I3L334|I3L334_HUMAN Non-receptor tyrosine-protein kinase TNK1 (Fragment) OS=Homo sapiens OX=9606 GN=TNK1 PE=1 SV=1
TPRKHRWRQKEGKSLGCAPSTGPEEEHAPGEDESSPQPSQPSRERLPWPKRKPPHNHPMGMPGARKAAALSGGLLSDPELQRKL
>tr|E5RG15|E5RG15_HUMAN Tetratricopeptide repeat protein 13 OS=Homo sapiens OX=9606 GN=TTC13 PE=1 SV=1
MAPAGCCCCCCFWGGAVAAAGAARRVLLLLLLGVLSAGLRPGALATEHYSPLSLLKQELQHRQQQEAPAGGGGCSPQSGDWGDQYSAECGESSFLNFHDSDCEPKGSSPCDSLLSLNTEKLLSQAKSLAEQKRFPFATDNDSTNEELALAYVLLGSGLYDEALRHFSTMLQLLSPLGRLNEAVNDLTKALQLQPSARLYRHRGTLYFLSENEVESCAVLRQEPRNQRLLKAEEKSDFEELWRPSMLKLLNPSKKL
>tr|H7C1K0|H7C1K0_HUMAN Serrate RNA effector molecule homolog (Fragment) OS=Homo sapiens OX=9606 GN=SRRT PE=1 SV=1
XRPLHKTCSLFMRNLAPNLSRAELLSLCKRYPGFMRVALSEPQPERR
>tr|H7C2Z6|H7C2Z6_HUMAN Grancalcin (Fragment) OS=Homo sapiens OX=9606 GN=GCA PE=1 SV=1
XFSLETCRLMLAMLDRDHTGKMGFNAFKELWAALNAWKENFMTVDQDGSGTVEHHELRQALGLMGYRLSPQTLTTLVKRYSKNGRLFFDDYVACCVKLRALTDFFRKRDHLQQGSANFLYDDCGGMNVLNFEHLDTERPESVCKSD
>tr|D6REA0|D6REA0_HUMAN Glutamyl-tRNA(Gln) amidotransferase subunit B, mitochondrial OS=Homo sapiens OX=9606 GN=GATB PE=1 SV=1
MAAPMLRWGCRGRRWAFARVDGGSCHRRGAPTGSTSNQLRGESSVAQQPLHTAQKTRKGEHKWAAVVGLELHAQLSSNSKLFSGSQVRFSAPPNSLVSFFDASLPGTLPVLNRRCVEAAVMTGLALNCHLNKKSLFDRKHYFYADLPAGYQLTQQRLPLAVNGSLLYGVCAGKKQSQVLPKTVRLKQLQLEQDSGKSLHDNLRSQTLLDLNRAEGQLRVDANLSVHHPGEPLGVRTEVKNLNSLRFLAKALDYELQRQLNELENGGELLNETRSFHHKLGCTMSMRDKEGKQDYRFMPEPNLPPLVLYDATSLPAGADPQQVLNLDQLRETLPELPSVTREKLVQQYGMLLEHSFTLLNEVGLLEFFQNVLKETRAEPKKVTSWVLNTFLGYLKQQNLAVSESPVTPSALAELLDLLDSRTLSSSAAKQVFEELWKREGKTPGQLVSEKQLELMQDQGALEQLCHSVMEAHPQVVMDVKNRNPRALNKLLGLVRKATQSRADPVMLKELLEKKLSL
>tr|C9JAG4|C9JAG4_HUMAN Melanoregulin (Fragment) OS=Homo sapiens OX=9606 GN=MREG PE=1 SV=1
MPHDVSHTEADDDRTLYNLLVLRNQQAKDSEEWQKLNYDLHTLRQVRREVRNRWKCLLEDLGFQKEADSLLSVTKLSTLSDSKNTRKAREMLLKLAEETNLFPTSWELSERYLFVVDRLLALDAAEEFF
>tr|H0Y7D3|H0Y7D3_HUMAN Chromosome transmission fidelity protein 18 homolog (Fragment) OS=Homo sapiens OX=9606 GN=CHTF18 PE=1 SV=1
XTPPPSPEDLAELWGHGVSEAAADVGLTRASPAARNPVLRRPPLLEDYVHVTSTEGVRAYLVLRADPMAPGVQLTHLDGFLPLAPLSSLPPLTGQLTGGSLLHVPWRGGGQLDLLGVSLASLKKQVDGERRERLLQEAQKLSDTLHSLRSGEEEAAQPLGAPEEEPTDGQDASSHCLWVDEFAPRHYTELLSDDFTNRCLLKWLKLWDLVVFGHERPSRKPRPSVEPARVSKEATAPGKWKSHEQVLEEMLEAGLDPSQRPKQK
>tr|F5GXE0|F5GXE0_HUMAN Cation-dependent mannose-6-phosphate receptor (Fragment) OS=Homo sapiens OX=9606 GN=M6PR PE=1 SV=1
MFPFYSCWRTGLLLLLLAVAVRESWQTEEKTCDLVGEKGKESEKELALVKRLKPLFNKSFESTVGQGSDTYLYLFRVCREAGNHTSGAGLVQ
>tr|F8WE71|F8WE71_HUMAN Serine/threonine-protein phosphatase PP1-beta catalytic subunit OS=Homo sapiens OX=9606 GN=PPP1CB PE=1 SV=1
MTEAEVRGLCLKSRELFLSQPLLLELEAPLKLCGLQEQLSGSSGSGSLTRLQLRRDLGLQSSEG
>tr|J3QRL6|J3QRL6_HUMAN Sperm-associated antigen 5 (Fragment) OS=Homo sapiens OX=9606 GN=SPAG5 PE=1 SV=1
QEQDLEKTRQYSQKLGLLTEQLQSLTLFLQTKLKEKTMFQESRNLAFFGLPAVCTKQ
>tr|H7C4A5|H7C4A5_HUMAN Endonuclease/exonuclease/phosphatase family domain-containing protein 1 (Fragment) OS=Homo sapiens OX=9606 GN=EEPD1 PE=1 SV=1
XDNLWLSKSLKKDAPRNGSGVALERSEANLKHER
>tr|A0A1B0GV43|A0A1B0GV43_HUMAN Neuronal acetylcholine receptor subunit alpha-7 OS=Homo sapiens OX=9606 GN=CHRNA7 PE=3 SV=1
MSWTDHYLQWNVSEYPGVKTVRFPDGQLWKPDLLLYNSADERFDATFHTNVLVNSSGHCQYLPPGLFKSSCYLDVRWFPFDVQHCKLKFGSWSYGGWSLDLQMQEADLSGYLPNGEWDLVGLPGKRSERFYECCKEPYPDVTFTVTMRRRTLYYGLNLLLPCVLLSALALLVFLLPADSGEKLSLGLTVLLSLTVFMLLVAELMPATSDSVPLLAQYFASTMLLVGLSVVVTVLVLQYHHHDPDGGKMPKWTRVLLLNWCAWFLRMKRPGEDKVRPACQHKQRRCSLASVEMSAVAPPPASNGNLLYLGFRGLDGVHCVPTPDSGVVCGRMACSPTHDEHLLHGGQPPEGDPDLAKLLEEVRYLANRFRCQDESEAVCSEWKFAACVVDRLCLMAFSVFTLLCTLGLLMSAPNFVEAVSKDFA
>tr|E7EUL9|E7EUL9_HUMAN Mucin-4 OS=Homo sapiens OX=9606 GN=MUC4 PE=1 SV=1
MKGARWRRVPWVSLSCLCLCLLPHVVPGTTEDTLLTGSKTAAPVTSTGSTTATLEGQSTAASSRTSNQDLSASSQNHQTKSTETTSKAQTDTLTQMMTSTLFSSPSVHNVMETAPPDEMTTSFPSSVTNTLMMTSKTLTMTTSTDSTLGNTEETSTAGTESSTPVTSAVSLTAGQEGQSRTTSWRTSLQDTSASSQNHWTRSTQTTRESQTSTLTHRTTSTPSFSPSVHNVTGTVSQKTSPSGETATSSLCSVTNTSMMTSEKLTVTTSTGSTLGNPGETSSVPVTGSLMPVTSAALVTFDPEGQSPATFSRTSTQDTTAFSKNHQTQSVETTRVSQLNTLNTLTPVTTSTVLSSPSGFNPSGTVSQETFPSGETTTSSPSSVSNTFLVTSKVFRMPTSRDSTLGNTEETSLSVSGTLSALTSKVSTLWWSDTLSTALSPSSLPPKLSTAFHTQQSEGAETTGRPHERSSFSPGVSQELFTLHETTTWPSSFSSKGHTTWSQTELPSTSTGAATRLVTGNPSTGTAGTLPRVPSKVSALGEPGEPTTYSSHSTTLPKTTGAGAQTQWTQETGTTGEALLSSPSYSVTQMLKTATSPSSSPMLDRHTSQQLTTAPSTNHSTLHSTSTSPQESPAVSQRGHTQAPQTTQESQTTRSVSPMTDTKTVTTPGSSFTASGHSPSELVPQDAPTLSAATTFAPAPTGDGHTTQAPTTALQAAPSSHDATLGPSGGTSLSKTGALTLANSVVSTPGGPEGQWTSASASTSPDTAAAMTHTHQAESTEASGQTQTSEPASSGSRTTSAGTATPSSSGASGTTPSGSEGLSTSGETTRFSSNPSRDSHTTQSTTELLSASASHGALPVSTGMASSLVPGTFHPTLSEASTAGRPTGQSSPTSPSASPQETAALSRMAQTQRTRTSRGSDTLSLASQATDTFSTVPPTPPSLTSTGLTSPQTETHTLSPSGSGKTFTTALLSNATPLPVTYASSASTGHTTPLHVTDASSVSTGHATPLPVTSPSSVSTGHTTPLPVTDTSSESTGHVTPLPVTSFSSASTGDSTPLPVTDTSSASTGHVTPLPVTSLSSASTGDTTPLPVTDTSSASTGHATSLPVTDTSSVSTGHTTPLPVTDTSSASTGHATSLPVTDTSSVSTGHTTPLHVTDASSASTGQATPLPVTSLSSVSTGDTTPLPVTSPSSASTGHATPLLVTDTSSASTGHATPLPVTDASSVSTDHATSLPVTLPSAASTGHTTPLPVTDTSSASTGQATSLLVTDTSSVSTGDTTPLPVTSTSSASTGHVTPLHVTSPSSASTGHATPLPVTSLSSASTGDTMPLPVTSPSSASTGDTTPLPVTDASSVSTGHTTPLHVTDASSASTGQATPLPVTSLSSVSTGDTTPLPVTSPSSASTGHATPLLVTDTSSASTGHATPLPVTDASSVSTDHATSLPVTLPSAASTGHTTPLPVTDTSSASTGQATSLLVTDTSSVSTGDTTPLPVTSTSSASTGHVTPLHVTSPSSASTGHATPLPVTSLSSASTGDTMPLPVTSPSSASTGDTTPLPVTDASSVSTGHTTPLPVTSPSSASTGHTTPLPVTDTSSASKGDTTPLPVTSPSSASTGHTTPLPVTDTSSASTGDTTPLPVTNASSLSTGHATPLHVTSPSSASTGHATPLPVTSTSSASTGHATPLPVTGLSSATTDDTTRLPVTDVSSASTGQATPLPVTSLSSVSTGDTTPLPVTSPSSASTGHASPLLVTDASSASTGQATPLPVTDTSSVSTAHATPLPVTGLSSASTDDTTRLPVTDVSSASTGQALPLPVTSPSSASTGDTTPLPVTDASSASTGDTTSLPVTLPSSASSGHTTSLPVTDASSVSTGHATSLLVTDASSVSTGDTTPLPVTDTNSASTGDTTPLHVTDASSVSTGHATSLPVTSLSSASTGDTTPLPVTSPSSASSGHTTPLPVTDASSVPTGHATSLPVTDASSVSTGHATPLPVTDASSVSTGHATPLPVTDTSSVSTGQATPLPVTSLSSASTGDTTPLPVTDTSSASTGQDTPLPVTSLSSVSTGDTTPLPVTNPSSASTGHATPLLVTDASSLSTGHATSLLVTDASSVSTGHATALHDTDASSLSTGDTTPLPVTSPSSTSTGDTTPLPVTETSSVSTGHATSLPVTDTSSASTGHATSLPVTDTSSASTGHATPLPVTDTSSASTGQATPLPVTSPSSASTGHALPLLVTDTSSASTGQATPLPVTSLSSASTGDTTPLPVTDASSVSTGHATSLPVTSLSSVSTGDTTPLPVTSPSSASTGHATPLHVTDASSASTGHATPLPVTSLSSASTGDTTPLPVTSPSSASTGHATPLHVTDASSVSTGDTTPLPVTSSSSASSGHTTPLPVTDASSASTGDTTPLPVTDTSSASTGHATHLPVTGLSSASTGDTTRLPVTNVSSASTGHATPLPVTSTSSASTGDTTPLPGTDTSSVSTGHTTPLLVTDASSVSTGDTTRLPVTSPSSASTGHTTPLPVTDTPSASTGDTTPLPVTNASSLSTRHATSLHVTSPSSASTGHATSLPVTDTSAASTGHATPLPVTSTSSASTGDTTPLPVTDTYSASTGQATPLPVTSLSSVSTGDTTPLPVTSPSSASTGHATPLLVTDASSASTGQATPLPVTSLSSVSTGDTTPLPVTSPSSASTGHATSLPVTDTSSASTGDTTSLPVTDTSSAYTGDTTSLPVTDTSSSSTGDTTPLLVTETSSVSTGDTTPLPVTDTSSASTGHATPLPVTNTSSVSTGHATPLHVTSPSSASTGHTTPLPVTDASSVSTGHATSLPVTDASSVFTGHATSLPVTLPSSASSGHTTPLPVTDASSVSTGHATSLPVTDASSVSTGHATPLPVTDASSVSTGHATPLPLTSLSSVSTGDTTPLPVTDTSSASTGQATPLPVTSLSSVSTGDTTPLPVTDTSSASTGHATSLPVTDTSSASTGHATPLPDTDTSSASTGHATLLPVTDTSSASLGHATSLPVTDTSSLSTGHATPLHVTSPSSASTGHATPLPVTDTSSASTGHANPLHVTSPSSASTGHATPLPVTDTSSASTGHATPLPVTSLSSVSTGDTTPLPVTSPSSASTGHTTPLPVTDTSSASTGQATALPVTSTSSASTGDTTPLPVTDTSSASTGQATPLPVTSLSSVSTGDTTPLPVTSPSSASTGHATPLLVTDASSASTGQATPLPVTSLSSVSTGDTTPLPVTSPSSASTGHATSLPVTDTSSASTGDTTSLPVTDTSSAYTGDTTSLPVTDTSSSSTGDTTPLLVTETSSVSTGHATPLLVTDASSASTGHATPLHVTSPSSASTGDTTPVPVTDTSSVSTGHATPLPVTGLSSASTGDTTRLPVTDLSSASTGQATPLPVTNTSSVSTGDTMPLPVTSPSSASTGHATPLPVTSTSSASTGHATPVPVTSTSSASTGHTTPLPVTDTSSASTGDTTPLPVTSPSSASTGHTTPLHVTLPSSASTGDTSTLPVTGASSASTGHATPLPVTDTSSVSTGHATPLPVTSLSSVSTGDTTPLPVTDASSASTGQATPLPVTSLSSVSTGDTTPLLVTDASSVSTGHATPLPVTDTSSASTGDTTRLPVTDTSSASTGQATPLPVTSLSSVSTGDTTPLLVTDASSVSTGHATPLPVTDTSSASTGDTTRLPVTDTSSASTGQATPLPVTLPSSSSSGHTTPLPVTSTSSVSTGHVTPLHVTSPSSASTGHVTPLPVTSTSSASTGHATPLLVTDASSVSTGHATPLPVTDASSASTGDTTPLPVTDTSSASTGQATPLPVTSLSSVSTGDTTPLPVTDASSASTGHATPLPVTLPSSVSTGDTMPLPVTSPSSASTGHATPLPVTGLSSASTGDTTPLPVTDTSSASTRHATPLPVTDTSSASTDDTTRLPVTDVSSASTGHATPLPVTSTSSASTGDTTPLPVTDTSSVSTGHATSLPVTSRSSASTGHATPLPVTDTSSVSTGHATPLPVTSTSSVSTGHATPLPVTSPSSASTGHATPVPVTSTSSASTGDTTPLPVTNASSLSTGHATPLHVTSPSSASRGDTSTLPVTDASSASTGHATPLPLTSLSSVSTGDTTPLPVTDTSSASTGQATPLPVTSLSSVSTGDTTPLPVTLPSSASSGHTTSLPVTDASSVSTGHGTPLPVTSTSSASTGDTTPLPVTDTSSASTGHATPLPVTDTSSASTGHATPLPVTSLSSVSTGHATPLAVSSATSASTVSSDSPLKMETPGMTTPSLKTDGGRRTATSPPPTTSQTLLSTLPSTAMHTRSTAAPLPLLPERGVSLFPYGAGAGDLEFVRRTVDFTSPLFKPATGFPLGSSLRDSLYASQAGTLWPWWLRSGTMLTSPLVGGPHFLRATPTKPSSPRTGAGPMPCFSTRAVGCSGTWPSAQWRWLFRKQPTDVPASVGEVSP
>tr|M0QXS5|M0QXS5_HUMAN Heterogeneous nuclear ribonucleoprotein L (Fragment) OS=Homo sapiens OX=9606 GN=HNRNPL PE=1 SV=1
XCCTGRLVGGHPLQGRGQDLLWCSEGSSCQENYDDPHKTPASPVVHLRGLLDGVVEADLVEALQEFGPLSYVVVMPKKRQALVEFEDVLGACNAVNYAADNQLYLAGHPAFVNYSTSQKLSRPGDSDDSRSVNSVLLFTLLNPLYSLTTDVLYTLCNPCGPVQRLVLFRKNGVQAMVEFDSVQSAQRAKASLNGADLYSGCCTLKLEYAKPTRLNVFKNDQDTWDYTNPNLSGQGDPGSNPNKRQRQPPLLGDHPAEYGGPHGGYHSHYHDEGYGPPPPHYEGRRMGPPVGGHRRGPSRYGPQYGHPPPPPPPPEYGPHADSPVLMVYGLDQSKMNCDRVFNVFCLYGNVEKVKFMKSKPGAAMVEMADGYAVDRALTHLNNNFMFGQKLNVCVSKQPALMPGQSYGLEDGSCSYKDFSESRNNRFSTPEQAAKNRLQHPSNVLHFFNAPLEVTEENFFELCDELGVKRPSSVKVFSGKSERSSSGLLEWESKSDALETLGFLNHYQMKNPNGPYPYTLKLCFSTAQHAS
>tr|H3BNV8|H3BNV8_HUMAN Ras-related protein Rab-40C (Fragment) OS=Homo sapiens OX=9606 GN=RAB40C PE=1 SV=1
MGSQGSPVKSYDYLLKFLLVGDSDVGKGELLESLQDGAAESPYAYSNGLDYKTTTLLLDGRRVKLELWDTSGQGRFCTLFRSYSRGAQGLLLVYDLTNRWSFDGLDRWLKELDEHAPGVPRLLVGNRLHLAFKRQVPTEQARAYAEKNCMTFFEVSPLCNFNVLESFTELSRLVLMRHGMEKLWRPNRVFSLQDLCCRALVSCTPVHLLDKLP
>tr|E9PQS0|E9PQS0_HUMAN Uncharacterized protein KIAA0408 (Fragment) OS=Homo sapiens OX=9606 GN=KIAA0408 PE=1 SV=1
MDLHKQWENTETNWHKEKMELLDQFDNERKEWESQWKLMQKKLEEASTLVLLSTELSLCREVKLWRKLNLNESAKLLDLYHEKTLPEKVLESSPNYPDLGQSEFLRTNHKDGLRKENKREQSLVSGGNQMCKEQKATKKSKVGFLDPLATDNQKECEAWPDLRTSEEDSKSCSGALSTALEELAKVSEELCSFQEELRKRSNHRRMKSDSFLQEMPNVTNLPHGDPMLNNDQCLLPLSLEKEKQKNRKNLSC
>tr|E9PR28|E9PR28_HUMAN Sterile alpha motif domain-containing protein 3 (Fragment) OS=Homo sapiens OX=9606 GN=SAMD3 PE=1 SV=1
METWSVEQVCSWLVEKNLGELVHRFQEEEVSGAALLALNDRMVQQLVKKLGHQAVLMDLLKKYKQNTQGLKSPENPKKAALVMQTEAARDYRDEESSSPARHGEQMPSFYPAENLDNGLLDQRVLKQRNVKQLLARSKALQWTKSYVLPEFPYDVKCMLAEQKCPDHSMRLRLLEFLQADMTKYLEGSLYPSTQQYNDVVNALLQAHPFL
>tr|A0A286YFC8|A0A286YFC8_HUMAN D-3-phosphoglycerate dehydrogenase OS=Homo sapiens OX=9606 GN=PHGDH PE=1 SV=1
MAFANLRKVLLSDSLDPCCRKLLQDGGLQVVEKQNLSKEELLAELQDCEGLLVRSATKVTADVLNAAEKLQVVGRAGTGVDNVDLEAATRKGLLVMNTPNGNSLSAAELTCGMLMCLARTSFV
>tr|D6RF61|D6RF61_HUMAN Angiomotin-like protein 2 (Fragment) OS=Homo sapiens OX=9606 GN=AMOTL2 PE=1 SV=1
MRTLEDSSGTVLHRLLQEQLRYGNLTETRTLLALQQQALRGGAGTGGTGSPQASLELLAPEDSQVLQQATRQEPQGQEHQGGENHLAENTLYRLCPQPSKGEELPTYEEAKAHSQYYAAQQAGTRPHAGDRDPRGAPGGSRRQDEALRELR
>tr|A0A0G2JR78|A0A0G2JR78_HUMAN Gamma-2-syntrophin (Fragment) OS=Homo sapiens OX=9606 GN=SNTG2 PE=4 SV=1
APSSPSSPLAKDPRYEKRWLDTLSVPLSMARLSRYKAGTEKLRWNAFEVLALDGVSSGLLRFYTAQDGTDWLRAVSANLRELTLQNMKMANKCCSPSDQVVHMGWVNEKLQGADSSQTFRPKFLALKGPSFYVFSTPPVSTFDWVRAERTYHLCEVLFKVHKFWLTEDCWLQANLYLGLQDFDFEDQRPYCFSLVAGHGKSHVFNVELGSELAMWEKSFQRATFMEVQRTG
>tr|E5RIJ5|E5RIJ5_HUMAN Clathrin coat assembly protein AP180 (Fragment) OS=Homo sapiens OX=9606 GN=SNAP91 PE=1 SV=1
MSGQTLTDRLAAAQYSVTGSAVARAVCKATTHEVMGPKKKHLDYLLQATNETNVNLPQMADTLFERATNSSWVVVFKALVTTHHLMVHGNERFLQYLASRNTLFNLSNFLDKSGSHGYDMSTFLRRYSRYLNEKAFSYRQMAFDFARVKKGA
>tr|C9JFL5|C9JFL5_HUMAN Actin, gamma-enteric smooth muscle (Fragment) OS=Homo sapiens OX=9606 GN=ACTG2 PE=1 SV=8
MCEEETTALVCDNGSGLCKAGFAGDDAPRAVFPSLVGRPRHQGVMVGMGQKDSYVGDEAQSKRGLLTLKYPLEHGLLTNWDDMEKLWHHSFYNELRVAPEEHPTLLTEAPLNPKANREKMTQVRSQEDLNTGLRMQHGCLARYF
>tr|C9JWG4|C9JWG4_HUMAN Sodium-coupled neutral amino acid transporter 5 (Fragment) OS=Homo sapiens OX=9606 GN=SLC38A5 PE=1 SV=1
MELQDPKMNGALPSDAVGYRQEREGFLPSRGPAPGSKPVQFMDFEGKTSFGMSVFNLSNALMGSGLLGLAYAMAHTGVLFFLALLLCLALLSSYSLHLLLTCAGLAGLRAYEQLGQRAFGPAGKVVVATVLCLHNVGAMSSYLFLLKSELPLVLGTFLYMDPEGDWFLKGNLLLLLVSVLLLLPLALMKHLGYLGYTSGLSLTCMLFFLVSVLYKKFQLGCALGHNETAMESEALVGLPSQGLNSSCEAQMFTVDSQMSYTVPLMAFAFVCH
>tr|H0Y684|H0Y684_HUMAN Obscurin-like protein 1 (Fragment) OS=Homo sapiens OX=9606 GN=OBSL1 PE=1 SV=1
XVLMCELSREDAPVRWYKDGLEVEESEALVLERDGPRCRLVLPAAQPEDGGEFVCDAGDDSAFFTVTVTAPPERLVHPAARSLDLHFGAPGRVELRCEVAPAGSQVRWYKDGLEVEASDALQLGAEGPTRTLTLPHAQPEDAGEYVCETRHEALTFNVLLAEPPVQFLALETTPSPLCVAPGEPVVLSCELSRAGAPVVWSHNGRPVQEGEGLELHAEGPRRVLCLQAAGPAHAGLYTCQSGAAPGAPSLSFTVQVAEPLLVKLVSELTPLTVHEGDDATFRCEVSPPDADVTWLRNGAVVTPGPQVEMAQNGSSRLLTLRGCQLGDAGTVTLRAGSTATSARLHVRETELLFLRRLQDVRAEEGQDVCLEVETGRVGAAGAVRWVRGGQPLPHDSRLSMAQDGHLHRLFLHGVLLADQGTYGCESHHDRTLARLSVRRECPVLS
>tr|E9PI87|E9PI87_HUMAN Oxidoreductase HTATIP2 OS=Homo sapiens OX=9606 GN=HTATIP2 PE=1 SV=1
MAETEALSKLREDFRMQNKSVFLLGASGETGRVLLKELLEQGLFSKVTLLGRRKLTFDEEAYKNVNQEVVDFEKLDDYASAFQGHDVGFCCLGTTRGKAGAGEVEAKVEELKFDRYSVFRPGVLLCDRQESRPGEWLVRKFFGSLPDSWASGHSVPVVTVVRAMLNNVVRPRDKQMELLENKALHDLGKAHGSLKP
>tr|M0R3D7|M0R3D7_HUMAN Calpain-12 OS=Homo sapiens OX=9606 GN=CAPN12 PE=1 SV=1
MDVVVDDRLPVREGKLMFVRSEQRNEFWAPLLEKAYAKLHGSYEVMRGGHMNEAFVDFTGGVGEVLYLRQNSMGLFSALRHALAKESLVGATALSDRGEYRTEEGLVKGHAYSLTGTHKVFLGFTKVRLLRLRNPWGCVEWTGAWSDSCPRWDTLPTECRDALLVKKEDGEFWMELRDFLLHFDTVQLCSLSPEVLGPSPEGGGWHVHTFQGRWVRGFNSGGSQPNAETFWTNPQFRLTLLEPDEEDDEDEEGPWGGWGAAGARGPARGGRTPKCTVLLSLLQRNRRRLRAKGLTYLTVGFHVFQLPEELLGLWDSPRSHALLPRLLRADRSPLSARRDVTRRCCLRPGHYLVVPSTAHAGDEADFTLRVFSERRHTAVELDDVLSADLQSLQGPYLPLELGLEQLFQELAGEEEELNASQLQALLSLALEPARAHTSTPRELGLRTCEQLLQCFGHGQSLALHHFQQLWGYLLEWQALFNKFDEDTSGTMNSYELRLALNAAGFHLNNQLTQTLTSRYRDSRLRVDFERFVSCVAHLTCLFCHCSQHLDGGEGVLCLTHRQWMEVATFS
>tr|F5H4X5|F5H4X5_HUMAN Probable peptide chain release factor C12orf65, mitochondrial (Fragment) OS=Homo sapiens OX=9606 GN=C12orf65 PE=1 SV=1
MSTVGLFHFPTPLTRLCPAPWGLRLWEKLTLLSPGLAVTPVQMAGKKDYPALLSLDENELEEQFVKGHGPGGQATNKTSNCVVLKHLPSGLVVKCHQTRSVDQNRKLARKLLQEKVDVFYNGENSPVHKEKREAAKKK
>tr|C9J5T4|C9J5T4_HUMAN Forkhead box protein P1 (Fragment) OS=Homo sapiens OX=9606 GN=FOXP1 PE=1 SV=2
MMTPQVLTPQQMQQLLQQQVLSPQQLQVLLQQQQALMLQQQQLQEFYKKQQEQLQLQLLQQQHAGKQPKEQVATQQLAFQQQLLQMQQLQQQHLLSLQRQGLLTLQPGQPALPLQPLAQGMLPTELQQLWKEVTSAHTAEETTGNNHSSLDLTTTCVSSSAPSKTSLLMNPHASTNGQLSVHTPKRESLSHEEHPHSHPLYGHGVCKWPGCEAVCEDFQSFLKHLNSEHAL
>tr|H7C1S5|H7C1S5_HUMAN Adenylate cyclase type 3 (Fragment) OS=Homo sapiens OX=9606 GN=ADCY3 PE=1 SV=1
VTFMVGELLLLLLTLCSLAALFPRAFPKKLVAFSTWLDRTRWARNTWAMLALFLLVMANVVDMLSCLQYYTGPSNATAGMETEGSCLENPKYYNYVAVLSLLATLMLVQVSHMVKLTLMLLVAGAVATLNLYAWRPVFDEYDHKRFREHDLPMVALEQMQGFNPGLNGTDSRLPLVPSKYSMTVMVFLMMLSFYYFSR
>tr|H0Y982|H0Y982_HUMAN Protein asteroid homolog 1 (Fragment) OS=Homo sapiens OX=9606 GN=ASTE1 PE=1 SV=1
XNVKELLCCSMEEYQQSQMLLLETLKVKQTLLEPLPTSLKLPLAVSCYWLQHTETKAKLHHLQSLLLTMLVGPLLALLNSPGKEELQEDGAKMLYAE
>tr|E5RK15|E5RK15_HUMAN Dimethylglycine dehydrogenase, mitochondrial OS=Homo sapiens OX=9606 GN=DMGDH PE=1 SV=1
MLRPGAQLLRGLLLRSCPLQGSPGRPRSVCGREGEEKPPLSAETQWKDRAETVLLGGGCVGVSLAYHLAKAGMKDVVLLEKSELTAGSTWHALWHNPRWWGRELSQ
>tr|H3BPG6|H3BPG6_HUMAN RING-type E3 ubiquitin transferase OS=Homo sapiens OX=9606 GN=ZNF598 PE=1 SV=1
MAAAGGAEGRRADMEAEAAAAPERGGGSCVLCCGDLEATALGRCDHPVCYRCSTKMRVLCEQRYCAVCREELRQVVFGKKLPAFATLPLHQLQHEKKYDLYFADGKVYALYRQLLQHECPRCPELPPFSLFGDLEQHMRRQHELFCCRLCLQHLQLFTYERKWYSRKDLARHRMQGDPDDTSHRGHPLCKFCDERYLDNDELLKHLRRDHYFCHFCDSDGAQDYYSDYAYLREHFREKHFLCEEGRCSTEQFTHAFRTELDLKAHRTACHSRSRAEARQNRHLDLQFSYAPRHSRRNEGVVGGEDYEEVDRYSRQGRVARAGTRGAQQSRRGSWRYKREEEDREVAAAVRASVAAQQQEEARRSEDQEEGGRPKKEEAAARGPEDPRGPRRSPRTQGEGPGPKETSTNGPVSQEAFSVTGPAAPGCVGVPGALPPPSPKLKDEDFPSLSASTSSSCSTAATPGPVGLALPYALPARGRSAFQEEDFPALVSSVPKPGTAPTSLVSAWNSSSSSKKVAQPPLSAQATGSGQPTRKAGKGSRGGRKGGPPFTQEEEEDGGPALQELLSTRPTGSVSSTLGLASLQPSKVGKKKKVGSEKPGTTLPQPPPATCPPGALQAPEAPASRAEGPVAVVVNGHMEGPAPARSAPKEPPGLPRPLGSFPCPTPQEDFPALGGPCPPRMPPPPGFSAVVLLKGTPPPPPPGLVPPLSKPPPGFSGLLPSPHPACVPSPATTTTTKAPRLLPAPRAYLVPENFRERNLQLLQSLRDFLQSDEARFSEFKSHSGEFRQGLLSAAQYYKSCRDLLGENFQKVFNELLVLLPDTAKQQELLSAHTDFCNREKPLSTKSKKNKKSAWQATTQQAGLDCRVCPTCQQVLAHGDASSHQALHAARDDDFPSLQALARLLT
>tr|C9IYG2|C9IYG2_HUMAN Zinc finger protein 655 (Fragment) OS=Homo sapiens OX=9606 GN=ZNF655 PE=1 SV=1
MEELPAQEAAGSPRVQFQSLETQSECLSPEPQFVQDTDMEQGLTGGFPLSKPDGLSQLEQDLQVFDLETKTREVLRDDCSDGETREENKLLLPKQKLSEEVHSYKVRVGRLK
>tr|G3V1Q9|G3V1Q9_HUMAN Tyrosine-protein phosphatase non-receptor type 21 OS=Homo sapiens OX=9606 GN=PTPN21 PE=4 SV=1
MPLPFGLKLKRTRRYTVSSKSCLVARLQLLNNEFVEFTLSVESTGQESLEAVAQRLELREG
>tr|A0A0D9SF75|A0A0D9SF75_HUMAN Ubiquitin-conjugating enzyme E2 A OS=Homo sapiens OX=9606 GN=UBE2A PE=1 SV=1
MSTPARRRLMRDFKRLQEDPPAGVSGAPSENNLMVWNAVLFGPEGTPFEDDGVAPCHPGWSAMV
>tr|H7C4U0|H7C4U0_HUMAN Sugar phosphate exchanger 3 (Fragment) OS=Homo sapiens OX=9606 GN=SLC37A3 PE=4 SV=1
GWKEAEADKLSLWYDVGGLLVFSVSDPGQARMDVGFLLFHSHDKLYNCVYLALNSEGNLLSRAKETGSHLEGVTGARETERTMSATSGPLGLRVCPNLGLSRSSSLLLDCQASLNTASHLRC
>tr|F8WBF8|F8WBF8_HUMAN Probable inactive serine protease 37 OS=Homo sapiens OX=9606 GN=PRSS37 PE=1 SV=1
MKYVFYLGVLAGTFFFADSSVQKEDPAPYLVYLKSHFNPCVGVLLKPSWVLAPAHCYLPMNAFYHLKL
>tr|C9JZE8|C9JZE8_HUMAN Neuronal membrane glycoprotein M6-b (Fragment) OS=Homo sapiens OX=9606 GN=GPM6B PE=4 SV=1
MQYVLYGLASFFFLYGLLLLAEGFYTTSAVKELHGEFKTTACGRCLSGMFVFLTYVLGVAWLGVFGFSAVPVFMFY
>tr|H0YFW5|H0YFW5_HUMAN Peptide-methionine (R)-S-oxide reductase (Fragment) OS=Homo sapiens OX=9606 GN=MSRB3 PE=1 SV=1
XRRRLPGLSMSPRRTLPRPLSLCLSLCLCLCLAAALGSAQSGSCRDKKNCKVVFSQQELRKRLTPLQYHVTQEKGTESAFEGEYTHHKDPGLYKCVVCGTPLFKSETKFDSGSGWPSFHDVLNSEALTFTDDFSYGMHRVETSCSQQEGPHQMLPLNLGFPGLQNCEPLNFYSF
>tr|E7EUC9|E7EUC9_HUMAN DNA mismatch repair protein Mlh1 OS=Homo sapiens OX=9606 GN=MLH1 PE=1 SV=2
MNGYLSNANYSVKKCLFLLFLNHRLVESTSLRKALETVYAAYLPKNTHPFLYLSLELSPQNVDVNVHPTKHEVHFLHEESLLERVQQHLESKLLGSNSSRMYFTQTLLPGLAGPSGEMVKSTTSLTSSSTSGSSDKVYAHQMVRTDSREQKLDAFLQPLSKPLSSQPQALVTEDKTDLSSGRARQQDEEMLELPAPAEVAAKNQSLEGDTTKGTSEMSEKRGPTSSNPRKRHREDSDVEMVEDDSRKEMTAACTPRRRLLNLTSVLSLQEELNEQGHEVLREMLHNHSFVGCVNPQWALAQHQTKLYLLNTTKLRSQHRSLTLPCLP
>tr|K7ESP6|K7ESP6_HUMAN Queuine tRNA-ribosyltransferase catalytic subunit 1 (Fragment) OS=Homo sapiens OX=9606 GN=QTRT1 PE=1 SV=1
XATQASLESAPRLMRLVAECSRSRARAGELWLPHGTVATPVFMPVGTQATMKGLTTEQLDALGCRLCLGNTYHLGLRPGPELLQKANGLHGFMNWPHNLLTVTEEGVRFRSPYDGNETLLSPEKSVQLQNALGSDLLMQLDDVVSSTVTGPRVEEAMYRSLRWLDRCLAAHQRPDKQNLF
>tr|A0A590UK70|A0A590UK70_HUMAN Disks large homolog 1 OS=Homo sapiens OX=9606 GN=DLG1 PE=1 SV=1
MNYLFGNNTLLYSRGSRGGNTSSSHGSAGPKQKHWAKKGSSDELQAEPEPSRWQQLVAFFTRRHSFLDCLSVATSSTQANPPPVLVNTDSLETPTYVNGTDADYEYEELTLERGNSGLGFSLAGGTDNPHLGDDSSLFLTKLLTGGAAAQDGRLRVNDCLLRVNEVDVRDVTHSKAVEALKEAGSLVRLYVKRRKPVSEKLMELKLLKGPKGLGFSLAGGVGNQHLPGDNSLYVTKLLEGGAAHKDGKLQLGDKLLAVNNVCLEEVTHEEAVTALKNTSDFVYLKVAKPTSMYMNDGYAPPDLTNSSSQPVDNHVSPSSFLGQTPASPARYSPVSKAVLGDDELTREPRKVVLHRGSTGLGFNLVGGEDGEGLFLSFLLAGGPADLSGELRKGDRLLSVNSVDLRAASHEQAAAALKNAGQAVTLVAQYRPEEYSRFEAKLHDLREQMMNSSLSSGSGSLRTSQKRSLYVRALFDYDKTKDSGLPSQGLNFKFGDLLHVLNASDDEWWQARQVTPDGESDEVGVLPSKRRVEKKERARLKTVKFNSKTRDKGSFNDKRKKNLFSRKFPFYKNKDQSEQETSDADRDP
>tr|E9PRZ9|E9PRZ9_HUMAN Chromosome 11 open reading frame 58 (Fragment) OS=Homo sapiens OX=9606 GN=C11orf58 PE=1 SV=1
MSAARESHPHGVKRSASPDDDKEHTGRLVLGDHKSTSHFRTGEEDKKLNEELESQYQQSMDSKLSGRYRRHCGLGFSEVEDHDGEGDVAG
>tr|K7ES80|K7ES80_HUMAN Zinc finger protein 529 (Fragment) OS=Homo sapiens OX=9606 GN=ZNF529 PE=1 SV=1
EKVFRLSSQLLEHQRLHTGEKPYACKECGKAFGVCRELARHQRLHTGYTNQDPNEENSFKYLLKLLTQAMRT
>tr|H0Y5L2|H0Y5L2_HUMAN Ethylmalonyl-CoA decarboxylase (Fragment) OS=Homo sapiens OX=9606 GN=ECHDC1 PE=1 SV=1
XTSHGFYEEEVKKTLQQFPGGSLDLQKEDNGLGLLTLNNPSRMNAFSGVMMLQLLEKVLELENWTEGKGLLVRGAKNTFSSGSDLNAVKSLGTPEESCRWNTEFLYTLHPVSPFLNLLYSYGWNGRMHVHAKHLNKLYEVKKQRGKLLLGLSRLPLLSVALVQGWALGGGAEFTTACDFRLMTPESKLRFVHKEMGLLPSWGGTTRLVELLGSRQALKVLSGALKLDSKNALNLGMVEEVLQSSDETKSLEEAQE
>tr|H7C4F2|H7C4F2_HUMAN Putative glycerol kinase 5 (Fragment) OS=Homo sapiens OX=9606 GN=GK5 PE=4 SV=1
XFVPSFSGLQTLSHSVT
>tr|A0A3B3IRL4|A0A3B3IRL4_HUMAN Potassium channel subfamily T member 2 OS=Homo sapiens OX=9606 GN=KCNT2 PE=1 SV=1
MVDLESEVPPLPPRYRFRDLLLGDQGWQNDDRVQVEFYMNENTFKERLKLFFLKNQRSSLRLRLFNFSLKLLSCLLYLLRVLLENPSQGNEWSHLFWVNRSLPLWGLQVSVALLSLFETLLLGYLSYKGNLWEQLLRLPFLLELLNAVPFLLSLFWPSLRNLFVPVFLNCWLAKHALENMLNDLHRALQRTQSAMFNQVLLLLSTLLCLLFTCLCGLQHLERLGKKLNLFDSLYFCLVTFSTVGFGDVTPETWSSKLFVVAMLCVALVVLPLQFEQLAYLWMERQKSGGNYSRHRAQTEKHVVLCVSSLKLDLLMDFLNEFYAHPRLQDYYVVLLCPTEMDVQVRRVLQLPMWSQRVLYLQGSALKDQDLLRAKMDDAEACFLLSSRCEVDRTSSDHQTLLRAWAVKDFAPNCPLYVQLLKPENKFHLKFADHVVCEEEFKYAMLALNCLCPATSTLLTLLVHTSRGQEGQQSPEQWQKMYGRCSGNEVYHLVLEESTFFAEYEGKSFTYASFHAHKKFGVCLLGVRREDNKNLLLNPGPRYLMNSTDLCFYLNLTKEENSAFKNQDQQRKSNVSRSFYHGPSRLPVHSLLASMGTVALDLQDTSCRSASGPTLSLPTEGSKELRRPSLAPVLEVADTSSLQTCDLLSDQSEDETTPDEEMSSNLEYAKGYPPYSPYLGSSPTFCHLLHEKVPFCCLRLDKSCQHNYYEDAKAYGFKNKLLLVAAETAGNGLYNFLVPLRAYYRPKKELNPLVLLLDNPFSHKLSATDHCS
>tr|A0A0U1RQR3|A0A0U1RQR3_HUMAN InaD-like protein (Fragment) OS=Homo sapiens OX=9606 GN=PATJ PE=1 SV=1
XALTALRQTPQKVRLVVYRDEAHYRDEENLELFPVDLQKKAGRGLGLSLVGKRNGSGVFLSDLVKGGAADLDGRLLQGDQLLSVNGEDMRNASQETVATLLKCAQGLVQLELGRLRAGSWTSARTTSQNSQVVDGFSSD
>tr|H0YM57|H0YM57_HUMAN E3 ubiquitin-protein ligase RNF31 (Fragment) OS=Homo sapiens OX=9606 GN=RNF31 PE=1 SV=8
MLQLSEFDPLLRELAPGPLTTPSVPGSTPGPCFLCGSAPGTLHCPSCKQALC
>tr|C9J6A9|C9J6A9_HUMAN Lipoyltransferase 1, mitochondrial (Fragment) OS=Homo sapiens OX=9606 GN=LIPT1 PE=3 SV=1
MLLPFSMKNCFQLLCNCQVPAAGFKKTVKNGLLLQSLSNDVYQNLAVEDWLHDHMNLEGKPLLFFWQNSPSVVLGRHQNPWQECNLNLMREEGLKLARRRSGGGTV
>tr|H0YAL5|H0YAL5_HUMAN Receptor protein-tyrosine kinase (Fragment) OS=Homo sapiens OX=9606 GN=CSF1R PE=4 SV=1
AGSPWALGQRPFGAQGLKGPVCVAATAHADEKEALMSELKLMSHLGQHENLVNLLGACTHGGLS
>tr|K7ERP3|K7ERP3_HUMAN Junction plakoglobin (Fragment) OS=Homo sapiens OX=9606 GN=JUP PE=1 SV=1
MEVMNLMEQPLKVTEWQQTYTYDSGLHSGANTCVPSVSSKGLMEEDEACGRQYTLKKTTTYTQGVPPSQGDLEYQMSTTARAKRVREAMCPGVSGEDSSLLLAT
>tr|A0A0G2JNB1|A0A0G2JNB1_HUMAN KAT8 regulatory NSL complex subunit 1 OS=Homo sapiens OX=9606 GN=KANSL1 PE=1 SV=1
MAAMAPALTDAAAEAHHLRFKLAPPSSTLSPGSAENNGNANLLLAANGTKRKALAAEDPSLDFRNNPTKEDLGKLQPLVASYLCSDVTSVPSKESLKLQGVFSKQTVLKSHPLLSQSYELRAELLGRQPVLEFSLENLRTMNTSGQTALPQAPVNGLAKKLTKSSTHSDHDNSTSLNGGKRALTSSALHGGEMGGSESGDLKGGMTNCTLPHRSLDVEHTTLYSNNSTANKSSVNSMEQPALQGSSRLSPGTDSSSNLGGVKLEGKKSPLSSLLFSALDSDTRLTALLRRQADLESRARRLQKRLQVVQAKQVERHLQHQLGGFLEKTLSKLPNLESLRPRSQLMLTRKAEAALRKAASETTTSEGLSNFLKSNSLSEELERFTASGLANLRCSEQAFDSDVTDSSSGGESDLEEEELTRADPEQRHVPLRRRSEWKWAADRAALVSRWNWLQAHVSDLEYRLRQQTDLYKQLRANKGLLVLGEVPPPEHTTDLFLPLSSEVKTDHGTDKLLESVSQPLENHGAPLLGHLSESLSTKSCGALRPVNGVLNTLQPVLADHLPGDSSDAEEQLHKKQRLNLVSSSSDGTCVAARTRPVLSCKKRRLVRPNSLVPLSKKVHRNSTLRPGCDVNPSCALCGSGSLNTMPPELHYEAPLLERLSQLDSCVHPVLAFPDDVPTSLHFQSMLKSQWQNKPFDKLKPPKKLSLKHRAPMPGSLPDSARKDRHKLVSSFLTTAKLSHHQTRPDRTHRQHLDDVGAVPMVERVTAPKAERLLNPPPPVHDPNHSKMRLRDHSSERSEVLKHHTDMSSSSYLAATHHPPHSPLVRQLSTSSDSPAPASSSSQVTASTSQPVRRRRGESSFDLNNLVLPMSVAATTRVEKLQYKELLTPSWREVDLQSLKGSPDEENEELEDLSDAAFAALHAKCEEMERARWLWTTSVPPQRRGSRSYRSSDGRTTPQLGSANPSTPQPASPDVSSSHSLSEYSHGQSPRSPLSPELHSAPLTPVARDTLRHLASEDTRCSTPELGLDEQSVQPWERRTFPLAHSPQAECEDQLDAQERAARCTRRTSGSKTGRETEAAPTSPPLVPLKSRHLVAAATAQRPTHR
>tr|A0A669KAZ0|A0A669KAZ0_HUMAN CFAP298-TCP10L readthrough OS=Homo sapiens OX=9606 GN=CFAP298-TCP10L PE=3 SV=1
MVLLHVKRGDESQFLLQAPGSTELEELTVQVARVYNGRLKVQRLCSEMEELAEHGLFLPPNMQGLTDDQLEELKLKDEWGEKCVPSGGAVFKKDDLGRRNGQAPNEKMKQVLKKTLEEAKALLSKKQVEAGVCVTMEMVKDALDQLRGAVMLVYPMGLPPYDPLRMEFENKEDLSGTQAGLNVLKEAEAQLWWAAKELRRTKKLSDYVGKNEKTKLLAKLQQDAGRSTRGQGPQRGHPPRGPVPRSWGCHGEDSCGSRGSHGGLQHWGDATLTAADHQTPPRAWETEVSVG
>tr|I3L1W0|I3L1W0_HUMAN Hydroxyacylglutathione hydrolase-like protein (Fragment) OS=Homo sapiens OX=9606 GN=HAGHL PE=4 SV=1
MKVKVLPVLEDNY
>tr|D6RD98|D6RD98_HUMAN Myb/SANT-like DNA-binding domain-containing protein 1 OS=Homo sapiens OX=9606 GN=MSANTD1 PE=4 SV=1
MVRGAGPGPSLSALSHPTGASGMAAAEGPGYLVSPQAEKHRRARNWTDAEMRGLMLVWEEFFDELKQTKRNAKVYEKMASKLFEMTGERRLGEELKLKLTNMTFQYRKLKCMTDSESAPPDWPYYLALDGLLAKVPESCDGKLPDSQPPGPSTSQTEASLSPPAKSTPLYFPYNQCSYEGRFEDDRSDSSSSLLSLKFRSEERPVKKRKVQSCHLQKKQLRLLEAMVEEQRRLSRAVEETCRELSRCYSTVCRRGCPVAMEWLWTLS
>tr|C9JH44|C9JH44_HUMAN Collagen alpha-2(VI) chain (Fragment) OS=Homo sapiens OX=9606 GN=COL6A2 PE=1 SV=1
MLQGTCSVLLLWGLLGALQAQQQEVLSPDTTERNNNCPEKTDCPLHVYFVLDTSESVTMQSPTDLLLFHMKQFVPQFLSQLQNEFYLDQVALSWRYGGLHFSDQVEVFSPPGSDRASFLKNLQGLSSFRRGTFTDCALANMTEQLRQDRSKGTVHFAVVLTDGHVTGSPCGGLKLQAERA
>tr|J3QS84|J3QS84_HUMAN COP9 signalosome complex subunit 1 (Fragment) OS=Homo sapiens OX=9606 GN=GPS1 PE=1 SV=1
MQLDVDPQEDPQNAPDVNYVVENPSLDLEQYAASYSGLMRLERLQFLADHCPTLRVEALKMALSFVQRTFNVDMYEELHRKLSEATRSSLRELQNAPDALP
>tr|H7C5M4|H7C5M4_HUMAN Elongation factor G, mitochondrial (Fragment) OS=Homo sapiens OX=9606 GN=GFM1 PE=4 SV=1
XSFLRAGEGALKQGPSK
>tr|G3V366|G3V366_HUMAN Cholesterol 24-hydroxylase OS=Homo sapiens OX=9606 GN=CYP46A1 PE=1 SV=1
MSPGLLLLGSAVLLAFGLCCTFVHRARSRYEHLPGPPRPSFLLGHLPCFWKKDEVGGRVLQDVFLDWAKKYGPVVRVNVFHKTSVLVTSPESVKFH
>tr|F8VWB3|F8VWB3_HUMAN ADP-ribosylation factor GTPase-activating protein 1 (Fragment) OS=Homo sapiens OX=9606 GN=ARFGAP1 PE=1 SV=1
MASPRTRKVLKEVRVQDENNVCFECGAFNPQWVSVTYGLWLCLECSGRHRGLGVHLSFVRSVTMDKWKDLELEKMKAGGNAKFREFLESQEDYDPCWSLQEKYNSRAAALFRDKVVALAEGR
>tr|H0YEB8|H0YEB8_HUMAN RNA-binding region-containing protein 3 (Fragment) OS=Homo sapiens OX=9606 GN=RNPC3 PE=1 SV=1
XMELANLQPKRPKTLKQRHVRKKRKLKDMLNTPLCPSHSSLHPVLLPSDVFDQPQPVGNKRLEFHLSTDMPAAFKKDLEKEQNCEEKNHGFGKLFPKPNLDLTEELKEDSDEMPSECLSRRELEKGRLSREEMETLSVFRSYEPGEPNCRLYVKNLAKHVQEKDLKYLFGRYVDFSSETQRL
>tr|H0Y4Z6|H0Y4Z6_HUMAN Alpha-1,4 glucan phosphorylase (Fragment) OS=Homo sapiens OX=9606 GN=PYGB PE=1 SV=1
XKHHHTVPPSVTPKALDRSPPCPEMFTRAAPGYHMAKLLLKLVTSLGDVVNHDPVVGDRLKVLFLENYRVSLAEKVLPAADLSQQLSTAGTEASGTGNMKFMLNGALTLGTMDGANVEMAEEAGAENLFLFGLRVEDVEALDRKGYNAREYYDHLPELKQAVDQLSSGFFSPKEPDCFKDLVNMLMHHDRFKVFADYEAYMQCQAQVDQLYRNPKEWTKKVLRNLACSGKFSSDRTLTEYARELW
>tr|C9JRV0|C9JRV0_HUMAN E3 ubiquitin-protein ligase RNF13 (Fragment) OS=Homo sapiens OX=9606 GN=RNF13 PE=1 SV=1
MLLSLGMLMLSATQVYTLLTVQLFAFLNLLPVEADLLAYNFENASQTFDDLPARFGYRLPAEGLKGFLLNSKPENACEPLVPPPVKDNSSGTFLVLLRRLDCNFDLKVLNAQRAG
>tr|E9PPR5|E9PPR5_HUMAN Nuclear autoantigenic sperm protein (Fragment) OS=Homo sapiens OX=9606 GN=NASP PE=1 SV=8
MAMESTATAAVAAELVSADKLEDVPAPSTSADKVERGKKYGETANECGEAFFFYGKSLLELARMENGVLGNALEGVHVEEEEGEKTEDESLVENNDNLDEEAREELREQVYDAMGEKEEAKKTEDKSLAKPETDKEQDSEMEKGGREDMDLSKSAEEPQEKVDLTLDWLTETSEEAKGGAAPEGPNEAEVTSGKPEQEVPDAEEEKSVSGTDVQEECREKGGQEKQGEVLVSLEEKPKEVSEEQPVVTLEKQGTAVEVEAESLDPTVKPVDVGGDEPEEKVVTSENEAGKAVLEQLVGQEVPPAEESPEVTTEAAE
>tr|J3KSH1|J3KSH1_HUMAN Archaemetzincin-2 (Fragment) OS=Homo sapiens OX=9606 GN=AMZ2 PE=1 SV=1
MQLLRHSEQTLKTALLSKNPVLVSQYEKLNAGEQRLMNEAFQPASDLFGPLTLHSPSDWLTSHPEAPQDFEQFFSDPYRKTPSPNKRSLYLQSLGSLGNTRLLSEEYLKWLTGYCKAYFYGLRVKLLEPVPVSVTRCSFRVNENTHNLQLHAGDLLKFLKKKKPEDAFCVVGLTMLDLYPRDSWNFVFGQASLTD
>tr|E9PMU0|E9PMU0_HUMAN RNA cytidine acetyltransferase OS=Homo sapiens OX=9606 GN=NAT10 PE=1 SV=1
MHRKKVDNRLRLLLENGVAERQRSLFVVVGDRGKDQVVLLHHMLSKATVKARPSVLWCYKKELGFSSHRKKRMRQLQKKLKNGTLNLKQDDPFELFLAATNLRYCYYNETHKLLGNTFGMCVLQDFEALTPNLLARTVETVEGGGLVVLLLRTMNSLKQLYTVTMDVHSRYRTEAHQDVVGRFNERFLLSLASCKKCLVLDDQLNLLPLSSHVATMEALPPQTPDESLGPSDLELRELKESLQDTQPVGVLVDCCKTLDQAKQEPKQSKKLKNRETKNKKDMKLKRKK
>tr|K7EJK6|K7EJK6_HUMAN Transmembrane protein 161A OS=Homo sapiens OX=9606 GN=TMEM161A PE=1 SV=1
MAVLGVQLVVTLLTATLMHRLAPHCSFARWLLCNGRLPSN
>tr|A0A0U1RR70|A0A0U1RR70_HUMAN Serine/threonine-protein kinase DCLK2 OS=Homo sapiens OX=9606 GN=DCLK2 PE=1 SV=1
MASTRSLELEHFEERDKRPRPGSRRGAPSSSGGSSSSGPKGNGLLPSPAHSAHCSFYRTRTLQALSSEKKAKKARFYRNGDRYFKGLVFALSSDRFRSFDALLLELTRSLSDNVNLPQGVRTLYTLDGSRKVTSLDELLEGESYVCASNEPFRKVDYTKNLNPNWSVNLKGGTSRALAAASSVKSEVKESKDFLKPKLVTVLRSGVKPRKAVRLLLNKKTAHSFEQVLTDLTEALKLDSGVVKRLCTLDGKQVTCLQDFFGDDDVFLACGPEKFRYAQDDFVLDHSECRVLKSSYSRSSAVKYSGSKSPGPSRRSKSPASVKRGGHYSSAYSTAKSPVNGTPSSQLSTPKSTKSSSSSPTSPGSFRGLKLSAHGRSSSNVNGGPELDRCLSPEGVNGNRCSESSTLLEKYKLGKVLGDGNFAVVKECLDRSTGKEFALKLLDKAKCCGKEHLLENEVSLLRRVKHPNLLMLVEEMETATELFLVMELVKGGDLFDALTSSTKYTERDGSAMVYNLANALRYLHGLSLVHRDLKPENLLVCEYPDGTKSLKLGDFGLATVVEGPLYTVCGTPTYVAPELLAETGYGLKVDLWAAGVLTYLLLCGFPPFRSENNLQEDLFDQLLAGKLEFPAPYWDNLTDSAKELLSQMLQVNVEARCTAGQLLSHPWVSDDASQENNMQAEVTGKLKQHFNNALPKQNSTTTGVSVLMVQGHEHGSR
>tr|C9JCV5|C9JCV5_HUMAN UDP-galactose translocator (Fragment) OS=Homo sapiens OX=9606 GN=SLC35A2 PE=1 SV=8
MAEVLKGLTCLLLLFAQKRGNVKHLVLFLHEAVLVQYVDTLKLAVPSLLYTLQNNLQYVALSNLPAATFQVTYQLKLLTTALFSVLMLNRSLSRLQWASLLLLFTGVALVQAQQAGGGGPRPLDQNPGAGLAAVVASCLSSGFAGVYFEKLLKGSSGSVWLRNLQLGLFGTALGL
>tr|A0A2R8Y7T6|A0A2R8Y7T6_HUMAN IQ motif and SEC7 domain-containing protein 1 OS=Homo sapiens OX=9606 GN=IQSEC1 PE=1 SV=1
MKGYGSAVWSLMWKYCLSVRTLSVEGEAPSSETGTSLDSPSAYPQGPLVPGSSLSPDHYEHTSVGAYGLYSGPPGQQQRTRRPKLQHSTSLLRKQAEEEALKRSRSLSESYELSSDLQDKQVEMLERKYGGRLVTRHAARTLQTAFRQYQMNKNFERLRSSMSENRMSRRLVLSNMRMQFSFEGPEKVHSSYFEGKQVSVTNDGSQLGALVSPECGDLSEPTTLKSPAPSSDFADALTELEDAFSRQVKSLAESLDDALNCRSLHTEEAPALDAARARDTEPQTALHGMDHRKLDEMTASYSDVTLYLDEEELSPPLPLSQAGDRPSSTESDLRLRAGGAAPDYWALAHKEDKADTDTSCRSTPSLERQEQRLRVEHLPLLTLEPPSDSSVDLSDRSERGSLKRQSAYERSLGGQQGSPKHGPHSGAPKSLPREEPELRPRPPRPLDSHLALNGSANRQSKSESDYSDGDNDSLNSTSNSNDTLNCSSESSSRDSLREQTLSKQTYHKEARNSWDSPAFSNDVLRKRHYRLGLNLFNKKPEKGVQYLLERGFVPDTPVGVAHFLLQRKGLSRQMLGEFLGNRQKQFNRDVLDCVVDEMDFSTMELDEALRKFQAHLRVQGEAQKVERLLEAFSQRYCLCNPGVVRQFRNPDTLFLLAFALLLLNTDMYSPNVKPERKMKLEDFLKNLRGVDDGEDLPREMLMGLYERLRKRELKTNEDHVSQVQKVEKLLVGKKPLGSLHPGLGCVLSLPHRRLVCYCRLFEVPDPNKPQKLGLHQRELFLFNDLLVVTKLFQKKKNSVTYSFRQSFSLYGMQVLLFENQYYPNGLRLTSSVPGADLKVLLNFNAPNPQDRKKFTDDLRESLAEVQEMEKHRLESELEKQKGVVRPSMSQCSSLKKESGNGTLSRACLDDSYASGEGLKRSALSSSLRDLSEAGKRGRRSSAGSLESNVEFQPFEPLQPSVLCS
>tr|A0A1W2PRS4|A0A1W2PRS4_HUMAN Junctional adhesion molecule-like OS=Homo sapiens OX=9606 GN=JAML PE=1 SV=1
MGCVFQSTEDKCLFKLDWTLSPGEHAKDEYVLYYYSNLSVPLGRFQNRVHLMGDLLCNDGSLLLQDVQEADQGTYLCELRLKGESQVFKKAVVLHVLPEEPKELMVHVGGLLQMGCVFQSTEVKHVTKVEWLFSGRRAKEELVFRYYHKLRMSVEYSQSWGHFQNRVNLVGDLFRNDGSLMLQGVRESDGGNYTCSLHLGNLVFKKTLVLHVSPEEPRKW
>tr|F5GYA1|F5GYA1_HUMAN Caprin-2 (Fragment) OS=Homo sapiens OX=9606 GN=CAPRIN2 PE=1 SV=1
MLKLEAEKKKLRTLLQVQYVLQNLTQEHVQKDFKGGLNGAVYLPSKELDYLLKFSKLTCPERNESLSV
>tr|H0YC30|H0YC30_HUMAN RB1-inducible coiled-coil protein 1 (Fragment) OS=Homo sapiens OX=9606 GN=RB1CC1 PE=1 SV=1
XLMLLERTLQLKEEENKRLNQRLMSQSMSSVSSRHSEKLALRDFQVGDLVLLLLDERHDNYVLFTVSPTLYFLHSESLPALDLKPASGASRRPWVLGKVMEKEYCQAKKCSFLTPKTAGHLFMQKSA
>tr|F8WDI5|F8WDI5_HUMAN Store-operated calcium entry regulator STIMATE OS=Homo sapiens OX=9606 GN=STIMATE PE=4 SV=1
MQGPAGNASRGLPGGPPSTVASGAGRCESGALMHSFGLFLQGLLGVVAFSTLMLLLCDNLAKLRC
>tr|H0YF43|H0YF43_HUMAN Autophagy-related protein 13 (Fragment) OS=Homo sapiens OX=9606 GN=ATG13 PE=1 SV=1
XKPLNQVTLTSLDLPFAMFAPKNLELEDTDPMVSPPLTTSSQ
>tr|F8WA66|F8WA66_HUMAN ATP-dependent DNA helicase Q1 (Fragment) OS=Homo sapiens OX=9606 GN=RECQL PE=1 SV=1
MASVSALTEELDSLTSELHAVELQLQELTERQQELLQKKKVLTKKLKQCLEDSDAGASNEYDSSPAAWNKEDFPWSGKVKDLLQNVFKLEKFRPLQLETLNVTMAGKEVFLVMPTGGGKSLCYQLPALCSDGFTLVLCPLLSLMEDQLMVLKQLGLSATMLNASSSKEHVKWVHAEMVNKNSELKLLYVTPEKLAKSKM
>tr|I3L0Q4|I3L0Q4_HUMAN Thioredoxin domain-containing protein 11 (Fragment) OS=Homo sapiens OX=9606 GN=TXNDC11 PE=1 SV=1
YVRRDSEVVLLFFYAPWCGQSLAARAELEQAASRLSDQPGVLGYFEFSGSPQPPGYLTFFTSALHSLKKDYLGTVRFGVLTNKHLAKLVSLVHSGSVYLHRHFNTSLVFPREVLNYTAENLCKWALENQETLFRWLRPHGGKSLLLNNELKKGPALFLFLPFNPLAESHPLLDELTEVALEYNNCHGDQVVERLLQHLRRVDAPV
>tr|R4GN08|R4GN08_HUMAN Actin-related protein 2/3 complex subunit 4 (Fragment) OS=Homo sapiens OX=9606 GN=ARPC4 PE=1 SV=1
MRFMMMRAENFFLLRRKPVEGYDLSFLLTNFHTEQMYKHKLVDFVLHFMEELDKELSEMKLSVNARARLVAEEFLKN
>tr|D6RDM6|D6RDM6_HUMAN Microfibrillar-associated protein 3-like (Fragment) OS=Homo sapiens OX=9606 GN=MFAP3L PE=4 SV=1
MDRLKSHLTVCFLPSVPFLLLVSTLATAKSVTNSTLNGTNVVLGSVPVLLARTDHLLVKEGNSALLNCSVYGLPDPQFKWYNSLGKLLKEEEDEKERG
>tr|E5RJF1|E5RJF1_HUMAN Neurocalcin-delta (Fragment) OS=Homo sapiens OX=9606 GN=NCALD PE=4 SV=1
MGKQNSKLRPEVMQD
>tr|E5RIU4|E5RIU4_HUMAN Cyclin-dependent kinase 16 (Fragment) OS=Homo sapiens OX=9606 GN=CDK16 PE=1 SV=1
MDRMKKLKRQLSMTLRGGRGLDKTNGAPEQLGLDESGGGGGSDPGEAPTRAAPGELRSARGPLSSAPELVHEDLKMGSDGESDQASATSSDEVQSPVRVRMRNHPPRKLSTEDLNKRLSLPADLRLPEGYLEKLTLNSPLFDKPLSRRLRRVS
>tr|K7ELH3|K7ELH3_HUMAN MOB kinase activator 3A (Fragment) OS=Homo sapiens OX=9606 GN=MOB3A PE=1 SV=7
MSNPFLKQVFNKDKTF
>tr|A0A1B0GUL2|A0A1B0GUL2_HUMAN Protein CC2D2B (Fragment) OS=Homo sapiens OX=9606 GN=CC2D2B PE=4 SV=1
GNGTEELCLLTSGKLSYSLSWSLDENGLPLLPMPQSLRSSYCSMLRNVDARSVPGLPWLMNEQKLFEWANEVRLDPNNPEYSDLMESVTYMRLKGQDLPKYFRLEQLQDEFNFVSEEEMAKSKRFQLLQLRNAGQLDNFLLQQMPLHDTELPDLVFQPGAVTHACNLGTLGS
>tr|A0A0D9SFF4|A0A0D9SFF4_HUMAN Neurexin-1-beta OS=Homo sapiens OX=9606 GN=NRXN1 PE=1 SV=1
MGTALLQRGGCFLLCLSLLLLGCWAELGSGLEFPGAEGQWTRFPKWNACCESEMSFQLKTRSARGLVLYFDDEGFCDFLELLLTRGGRLQLSFSLFCAEPATLLADTPVNDGAWHSVRLRRQFRNTTLFLDQVEAKWVEVKSKRRDMTVFSGLFVGGLPPELRAAALKLTLASVREREPFKGWLRDVRVNSSQVLPVDSGEVKLDDEPPNSGGGSPCEAGEEGEGGVCLNGGVCSVVDDQAVCDCSRTGFRGKDCSQGKEEYLATFKGSEYFCYDLSQNPLQSSSDELTLSFKTLQRNGLMLHTGKSADYVNLALKNGAVSLVLNLGSGAFEALVEPVNGKFNDNAWHDVKVTRNLRQVTLSVDGLLTTTGYTQEDYTMLGSDDFFYVGGSPSTADLPGSPVSNNFMGCLKEVNLVALRLLPNSWSHHFRSSMKAPLLKTRCSRVKRHNFKFNLLLLFM
>tr|H3BRT9|H3BRT9_HUMAN Protein NDRG4 (Fragment) OS=Homo sapiens OX=9606 GN=NDRG4 PE=1 SV=1
MAGLQELRFPEEKPLLRGQDATELESSDAFLLAADTDWKEHDLETPYGLLHVVLRGSPKGNRPALLTYHDVGLNHKLCFNTFFNFEDMQELTKHFVVCHVDAPGQQVGASQFPQGYQFPSMEQLAAMLPSVVQHFGFKYVLG
>tr|M0R1Q1|M0R1Q1_HUMAN Complement C3 (Fragment) OS=Homo sapiens OX=9606 GN=C3 PE=1 SV=1
MVLEAHDAQGDVPVTVTVHDFPGKKLVLSSEKTVLTPATNHMGNVTFTLPANREFKSEKGRNKFVTVQATFGTQVVEKVVLVSLQSGYLFLQTDKTLYTPGST
>tr|F8WCA8|F8WCA8_HUMAN Protein Aster-C OS=Homo sapiens OX=9606 GN=GRAMD1C PE=1 SV=1
MEGAPTVRQVMNEGDSSLATDLQEDVEENPSPTVEENNVVVKKQGPNLHNWSGDWSFWLSSSTYKDRNEEYRRQFTHLPDTERLLAEPD
>tr|C9JTA7|C9JTA7_HUMAN Forkhead box protein N2 (Fragment) OS=Homo sapiens OX=9606 GN=FOXN2 PE=1 SV=1
MGPVLGMTPDKRAETPGAEKLAGLSQLYKMGSLPEAVDAARPKATLVDSESADDELTNLNWLHESTNLLTNFSLGSEGLPLVSPLYDLEGDDVPSFGPACYQNPEKKSATSKPPYSFSLLLYMALEHSPNKCLPVKELYSWLLDHFPYFATAPTGWKNSVRHNLSLNKCFQKVERSHGKVNGKGSLWCVDPEYKPNLLQALKKQPFSSASSQNGSLSPHYLSSVLKQNQVRNLKESDLDAAAAMML
>tr|H7C456|H7C456_HUMAN Microtubule-associated protein 4 (Fragment) OS=Homo sapiens OX=9606 GN=MAP4 PE=1 SV=2
MADLSLADALTEPSPDLEGELKRDFLATLEAEAFDDVVGETVGKTDYLPLLDVDEKTGNSESKKKPCSETSQLEDTPSSKPTLLANGGHGVEGSDTTGSPTEFLEEKMAYQEYPNSQNWPEDTNFCFQPEQVVDPLQTGMSPCNTAVVPQGWSVEALNSPHSESFVSPEAVAEPPQPTAVPLELAKELEMASEERPPAQALELMMGLKTTDMAPSKETEMALAKDMALATKTEVALAKDMESPTKLDVTLAKDMQPSMESDMALVKDMELPTEKEVALVKDVR
>tr|C9JFJ0|C9JFJ0_HUMAN Rho-associated protein kinase 2 (Fragment) OS=Homo sapiens OX=9606 GN=ROCK2 PE=1 SV=1
MKAEDYDVVKVLGRGAFGEVQLVRHKASQKVYAMKLLSKFEMLKRSDSAFFWEERDLMAFANSPWVVQTGMVHCDTAVGTPDYLSPEVLKSQGGDGFYGRECDWWSVGVFLYEMLVGDTPFYADSLVGTYSKLMDHKNSLCFPEDAELSKHAKNLLCAFLTDREVRLGRNGVEELRQHPFFKNDQWHWDNLRETAAPVVPELS
>tr|E7EW28|E7EW28_HUMAN Anion exchange protein OS=Homo sapiens OX=9606 GN=SLC4A10 PE=1 SV=1
MELKDQGAQMEPLLPTRNDEEAVVDRGGTRSLLKTHFEKEDLEGHRTLFLGVHVPLGGRKSHRRHRHRGHKHRKRDRERDSGLEDGRESPSFDTPSQRVQFLLGTEDDDEEHLPHDLFTELDELCWREGEDAEWRETARWLKFEEDVEDGGERWSKPYVATLSLHSLFELRSCLLNGTVLLDMHANTLEELADMVLDQQVSSGQLNEDVRHRVHEALMKQHHHQNQKKLTNRLPLVRSFADLGKKQSEPNSMDKNAGQVVSPQSAPACVENKNDVSRENSTVDFSKGLGGQQKGHTSPCGMKQRHEKGPPHQQEREVDLHFMKKLPPGAEASNLLVGELEFLDRTVVAFVRLSPAVLLQGLAEVPLPTRFLFLLLGPLGKGQQYHELGRSLATLMTDEVFHDVAYKAKDRNDLVSGLDEFLDQVTVLPPGEWDPSLRLEPPKNVPSQEKRKLPAVPNGTAAHGEAEPHGGHSGPELQRTGRLFGGLLLDLKRKAPYFWSDFRDAFSLQCLASFLFLYCACMSPVLTFGGLLGEATEGRLSALESLFGASMTGLAYSLFGGQPLTLLGSTGPVLVFEKLLFKFCKEYGLSYLSLRASLGLWTATLCLLLVATDASSLVCYLTRFTEEAFASLLCLLFLYEALEKLFELSEAYPLNMHNDLELLTQYSCNCVEPHNPSNGTLKEWRESNLSASDLLWENLTVSECKSLHGEYVGRACGHDHPYVPDVLFWSVLLFFSTVTLSATLKQFKTSRYFPTKVRSLVSDFAVFLTLLCMVLLDYALGLPSPKLQVPSVFKPTRDDRGWFVTPLGPNPWWTVLAALLPALLCTLLLFMDQQLTAVLLNRKEHKLKKGCGYHLDLLMVAVMLGVCSLMGLPWFVAATVLSLTHVNSLKLESECSAPGEQPKFLGLREQRVTGLMLFLLMGSSVFMTSLLKFLPMPVLYGVFLYMGASSLKGLQFFDRLKLFWMPAKHQPDFLYLRHVPLRKVHLFTLLQMSCLGLLWLLKVSRAALVFPMMVLALVFVRKLMDLLFTKRELSWLDDLMPESKKKKLEDAEKEH
>tr|M0R145|M0R145_HUMAN Dipeptidyl peptidase 9 (Fragment) OS=Homo sapiens OX=9606 GN=DPP9 PE=1 SV=8
MRKVKKLRLDKENTGSWRSFSLNSEGAERMATTGTPTADRGDAAATDDPAARFQVQKHSWDGLRSLLHGSRKYSGLL
>tr|H0YDL7|H0YDL7_HUMAN Alpha-ketoglutarate-dependent dioxygenase alkB homolog 6 (Fragment) OS=Homo sapiens OX=9606 GN=ALKBH6 PE=1 SV=1
XLGCKELVLMEEQDARVPALEPFRVEQVVRTQGAEGEGGTTCNLLCP
>tr|A0A2R8YEY5|A0A2R8YEY5_HUMAN DNA-directed RNA polymerases I and III subunit RPAC1 OS=Homo sapiens OX=9606 GN=POLR1C PE=1 SV=1
MDENSLEFDMVGLDAALANAFRRLLLAEVPTMAVEKVLVYNNTSLVQDELLAHRLGLLPLHADPRLFEYRNQGDEEGTELDTLQFRLQVRCTRNPHAAKDSSDPNELYVNHKVYTRHMTWLPLGNQADLFPEGTLRPVHDDLLLAQLRPGQELDLLMHCVKGLGKDHAKFSPVATASYRLLPDLTLLEPVEGEAAEELSRCFSPGVLEVQEVQGKKVARVANPRLDTFSRELFRNEKLKKVVRLARVRDHYLFSVESTGVLPPDVLVSEALKVLMGKCRRFLDELDAVQMD
>tr|E5RJA6|E5RJA6_HUMAN Potassium channel subfamily U member 1 OS=Homo sapiens OX=9606 GN=KCNU1 PE=4 SV=1
MFQTKLRNETWEDLPKMSCTTELQAAFLLSSFVTFFSGLLLLLLFRLLWRSVKKWQLLKGTGLLLELFTSGTLARSHVRSLHFQGQFRDHLEMLLSAQTFVGQVLPCWKLFLL
>tr|H7C4D5|H7C4D5_HUMAN POM121 and ZP3 fusion protein (Fragment) OS=Homo sapiens OX=9606 GN=POMZP3 PE=4 SV=1
XCLVDGLTDASSAFKVPRPGPDTLQFTVDVFHFANDSRNMLYLTCHLKVTLAEQDPDELNKACSFSKPSNRQQKSKLLLFHLSWFPVEGLADLCQCCNKGDCGTPSHSRRQPRVVSQWSTSASL
>tr|H0YA90|H0YA90_HUMAN E3 ubiquitin-protein ligase SH3RF1 (Fragment) OS=Homo sapiens OX=9606 GN=SH3RF1 PE=1 SV=1
XKALYNYEGKEPGDLKFSKGDLLLLRRQVDENWYHGEVNGLHGFFPTNFVQLLKPLPQPPPQCKALYDFEVKDKEADKDCLPFAKDDVLTVLRRVDENWAEGMLADKLGLFPLSYVEFNSAAKQLLEWDKPPVPGVDAGECSSAAAQSSTAPKHSDTKKNTKKRHSFTSLTMANKSSQASQNRHSMELSPPVLLSSSNPTAAARLSELSGLSCSAPSQVHLSTTGLLVTPPPSSPVTTGPSFTFPSDVPYQAALGAPPPLLLLLEWDRGPWQDPLTRLHLYGRRLAPVCMLLYLHTLLGKRMN
>tr|A0A0G2JMN6|A0A0G2JMN6_HUMAN Leukocyte immunoglobulin-like receptor subfamily A member 6 OS=Homo sapiens OX=9606 GN=LILRA6 PE=1 SV=1
MTPALTALLCLGLSLGPRTRVQAGPFPKPTLWAEPGSVLSWGSPVTLWCQGSLEAQEYQLDKEGSPEPLDRNNPLEPKNKARFSLPSMTQHHAGRYRCHYYSSAGWSEPSDPLELVMTGFYNKPTLSALPSPVVASGGNMTLRCGSQKGYHHFVLMKEGEHQLPRTLDSQQLHSGGFQALFPVGPVTPSHRWRFTCYYYYTNTPRVWSHPSDPLELLPSGVSRKPSLLTLQGPVLAPGQSLTLQCGSDVGYDRFVLYKEGERDFLQRPGQQPQAGLSQANFTLGPVSPSHGGQYRCYGAHNLSSEWSAPSDPLNLLMAGQLYDTVSLSAQPGPTVASGENVTLLCQSRGYFDTFLLTKEGAAHPPLRLRSMYGAHKYQAEFPMSPVTSAHAGTYRCYGSYSSNPHLLSFPSEPLELMVSGHSGGSSLPPTGPPSTPGESLRPRGERGLPQGSLSLPKDPTPLPSRTGLCPRGSEAGLVKSGGFKAERDVGAQPGGGAGLMWGAR
>tr|A0A0D9SEX1|A0A0D9SEX1_HUMAN Methyl-CpG-binding protein 2 (Fragment) OS=Homo sapiens OX=9606 GN=MECP2 PE=1 SV=1
MVAGMLGLREEKSEDQDLQGLKDKPLKFKKVKKDKKEEKEG
>tr|A0A5H1ZRS9|A0A5H1ZRS9_HUMAN Immunoglobulin kappa variable 2D-29 OS=Homo sapiens OX=9606 GN=IGKV2D-29 PE=1 SV=1
DLVMTQTPLSLSVTPGQPASLSCKSSQSLLHSDGKTYLYWYLQKPGQPPQLLLYEVSNRFSGVPDRFSGSGSGTDFTLKLSRVEAEDVGVYYCMQSLQLPPT
>tr|K7EMG8|K7EMG8_HUMAN Zinc finger protein 875 (Fragment) OS=Homo sapiens OX=9606 GN=ZNF875 PE=4 SV=1
MGLGCSGDFCDLPDPNCGALERTALHFVGRVFPPRPLLFLFTSPDLSSETLPFSRKSTQETRKMATGLLRAKKEKFHLLNQNSLLSWSEGKRPGERRENVHWTSVQGEWFQLSPLQYEVGCRSVTDNSSYFE
>tr|A0A6I8PRW4|A0A6I8PRW4_HUMAN SAC3 domain-containing protein 1 OS=Homo sapiens OX=9606 GN=SAC3D1 PE=1 SV=1
MPGCELPVGTCPDMCPAAERAQREREHRLHRLEVVPGCRQDPPRADPQRAVKEYSRPAAGKPRPPPSQLRPPSVLLATVRYLAGEVAESADLARAEVASFVADRLRAVLLDLALQGAGDAEAAVVLEAALATLLTVVARLGPDAARGPADPVLLQAQVQEGFGSLRRCYARGAGPHPRQPAFQGLFLLYNLEMGSRMLPLEFLGSSDPPAPPSQVAGCGHHAQ
>tr|A0A2R8Y5P6|A0A2R8Y5P6_HUMAN Succinate--CoA ligase [ADP-forming] subunit beta, mitochondrial OS=Homo sapiens OX=9606 GN=SUCLA2 PE=1 SV=1
MAASMFYGRLVAVATLRNHRPRTAQRAAAQVLGSSGLFNNHGLQVQQQQQRNLSLHEYMSMELLQEAGVSVPKGYVAKSPDEAYALAKKLGSKDVVLKAQVLAGGRGKGTFESGLKGGVKLVFSPEEAKAVSSQMLGKKLFTKQTGEKGRLCNQVLVCERKYPRREYYFALTMERSFQGPVLLGSSHGGVNLEDVAAESPEALLKEPLDLEEGLKKEQALQ
>tr|H9KVA5|H9KVA5_HUMAN Putative cleavage and polyadenylation-specificity factor subunit 4-like protein OS=Homo sapiens OX=9606 GN=CPSF4L PE=4 SV=1
MVVCKHWLRGLCKKGDHCKFLHQYDLTRMPECYFYSKFGDCSNKECSFLHVKPAFKSQDCPWYDQGFCKDAGPLCKYRHVPRLMCLNYLVGFCPEGPKCQFAHCSLPAGPGLQHLLFLLWKLGNPHPQQSACSPAWGSGVKGRACATGPLCQ
>tr|A0A3B3IS63|A0A3B3IS63_HUMAN Tetratricopeptide repeat protein 23-like OS=Homo sapiens OX=9606 GN=TTC23L PE=1 SV=1
MQASPLRLPTVSNDLDWDFCFHMSQQTELPAHQQTDELYPTGGCGESEEETKAKEKEKALDCMSHPKEKLAQSQKKVAQLLKEKMNTQANKELLRCVLLSRLLFGDHHWKCARALANLAYGYLTLRGLPVQAKKHATSAKNTLLTWKANTTSNKEKEELLEALVKLYYTLGVAWLLQNRGREAYFNLQKAERNMKELKELYKGGVCELQVSENDLTLALGRASLALHRLNLALAYFEKALGDVLAAKGDRTSDLLSLYEEAAQLEQLRRNHNQALQYLQQAHSVCVSLFTEVSPKTAEMSALLAKAYAMSGEAQHRDAVELYFLRSLNAYRATLGSEDFETLSTTEEFCKWLVQNGEKQCLMLQLFVYGGEHSRSRETKSLLTLWQRTSSSSSRWRREALPGRRNSTYKGTEA
>tr|H3BLY0|H3BLY0_HUMAN Cell surface hyaluronidase (Fragment) OS=Homo sapiens OX=9606 GN=CEMIP2 PE=1 SV=1
LLRHPSCVNVSKWNAVLCSGTYAQVYVQTWSTQNLSMTLTRDEYPSNPMVLRGLNQKAAFPQYQPVVMLEKGYTLHWNGPAPRTTFLYLVNFNKNDWLRVGLCYPSNTSFQVTFGYLQRQNGSLSKLEEYEPVHSLEELQRKQSERKFYFDSSTGDGVSLCCPGWSAVHRHSCGTLQP
>tr|J3KQJ9|J3KQJ9_HUMAN von Willebrand factor D and EGF domain-containing protein OS=Homo sapiens OX=9606 GN=VWDE PE=1 SV=1
MPGGACVLVLALMFLAWGEAQECSPGGHQFLRSPYRSVRFDSWHLQQSAVQDLLCDHSLSPGWYRFLLLDRPAEMPTKCVEMNHCGTQAPLWLSLRDSETLPSPGELKQLTACATWQFLFSTTKDCCLFQLPVSVRNCGNFSVYLLQPTQGCMGYCAEALSDARLHPCGSDETETGGDCVRQLAASLPPPPAGRPEVLVELLESRLFCRCSFDVPATKNSVGFHLAWSRLSSQEVKEELTQETTVQAFSLLELDGLNLRLGDRLFCSASVFFLENPHVQSVALESQEFFAGFKLQPELSTLSEDGKEYYLRLESTVPLLCSEFSELDQECKLSLKLKTLGQGREHLGLNLALSSCHVDLLQTSSCANGTCSHTFVYYTAVTDFSRDGDRVSNLVVQPLVNEDFLWNNYLPDSLQLKVKDVPTAYCYTFTDPHLLTFDGRVYDNFKTGTFVLYKSMSRDFEVHVRQWDCRSLHYPVSCNCGFVAQEGGDLVTFDMCNGQLRESQPYLFLKSQDVTRNLKLSESYLGRKVTLWFSSGAFLRADLGEWGMSLTLRAPSVDYRNTLGLCGTFDENPENDFHDKNGMQLDQNFNNYVAFLNEWRLLPGKSMSDTLPVSMTSPGKPSYCSCSLDTAAYPSSEDLDSVSRSELALGCKDLNHVSLSSLLPELDVTSEYLNSDTLVRELNKHTSPEEYNLNLFLQEKKHLNLTKLGLNVQKHPGNEKEDSLQYLANKKYTQGRGSHSQEMRYNRQNRWKRQNFHEFPPLFAFPSLSQTDLEELTYFFPEDHAEDVQQEFFPSWPTPSGLTEYSTLTLCQETLANSSLGRLCLAFLGKRLDSVLEMCVKDVLLKDDLSWAEAGVALLENECEKRLVEEGKYNTEEYGTSLEDLLSVLKCPNLCSGNGQCMEWGCACSPSFSSYDCSDSYDKAPELTELGNAGFCDVQKYNCMMVRVFGKGFKELPSLKCEVTKLQYNSSEWMPGEPLYTQTVFHNSRAVDCQLPTDVQQFDTMDLVGGKPTGKWQLKVSNDGYKFSNPKLTVLYDGACQVCGLYKNDSCTLKENVCLLDGLCYVEGDKNPTSPCLLCRPKLSRFTWSFLENNQPPVLQALQDKLQTFYGENFEYQFVAFDPEGSDLHFTLDSGPEGASVSSAGLFMWKTDLLTTQQLTVRLNDDCDAETRVTLEVTVKSCDCLNGGSCVSDRNFSPGSGVYLCVCLPGFHGSLCEVDLSGCQSNPCGLGSYLSGFHSYSCDCPPELKGKNCQEDVDECDSKPCFEGVACLNTFGSYHCGSCPEGFYGDGKLCHGKSFYFLL
>tr|C9J9E8|C9J9E8_HUMAN Inactive tyrosine-protein kinase 7 OS=Homo sapiens OX=9606 GN=PTK7 PE=1 SV=1
MGAARGSPARPRRLPLLSVLLLPLLGGTQTALVFLKQPSSQDALQGRRALLRCEVEAPGPVHVYWLLDGAPVQDTERRFAQGSSLSFAAVDRLQDSGTFQCVARDDVTGEEARSANASFNLKCESQGGCAQSPCQTLND
>tr|A0A2R8Y870|A0A2R8Y870_HUMAN Kinesin-like protein (Fragment) OS=Homo sapiens OX=9606 GN=KIFC2 PE=1 SV=1
MYAFYSLLLYLFYSLFRRDGGAAAAAEPGDPAQRARKPRGRRRPDLPAPELWTELTGLAASSEPEDGSEGAAEGRAAAVSLEEALLRLAEFLSVQLGAEESCGGPADLGQSGEVPSLLTVTSQLLALLAWLRSPRGRQALLQGTQPAPRVRPPSPDGSTSQEESPSHFTAVPGEPLGDETQGQQPLQLEEDQRAWQRLEQLLLGQLEELKQQLEQQEEELGRLRLGVGATDSEKRVQHLTLENEALKQSLSLMRDLLLHWGPGPPLRAPQEEAEALLELQGRLQEAQDTTEALRAQLQQETEQNCRRELQQMHGQLAGLRARMASLRQGCGDLRGLVSTFTQSCQGSLSEARGQVSWALGALSSGGPGTQLPEGQQGPPAGCPGRLPELKGNLRVLCRLRPGTSSSLVSVEPGPGGTVTTCYRGRHRRFRLDWVFPPDASQEEVFRELEPAVLSCLRGYSVCLFTYGQTGTGKTYSMEGPPEDPGLVPRALQSLFREMGAGRQHRVTLSMVELYNEAVRDLLAPGPPERLAVRQGPEGQGGLQVAGLTHWDVPNLETLHQMLKLGRSNRATAATAMNQRSSRSHALVTLTLRAASPPRAPGTAGTLHLVDLAGSERARKAGAAGPPRGDPDGARRLREAQTLNRSLLALGGVMAALRAHRPHVPFRDSQLTRLLQPALGPGTTAVLLLQLSTRPEDLGETVCSLKFADRVGQVELGPARRRRVPRSSGTPSSLSTDTPLTGTPC
>tr|A0A087X1J1|A0A087X1J1_HUMAN Receptor-type tyrosine-protein phosphatase T OS=Homo sapiens OX=9606 GN=PTPRT PE=4 SV=1
MASLAALALSLLLRLQLPPLPGARAQSAAGVAVPLMSTTATVVLVWL
>tr|I3L0Z9|I3L0Z9_HUMAN Deoxyribonuclease-1 OS=Homo sapiens OX=9606 GN=DNASE1 PE=1 SV=1
MRGMKLLGALLALAALLQGAVSLKLAAFNLQTFGETKMSNATLVSYLVQLLSRYDLALVQEVRDSHLTAVGKLLDNLNQWVTVAGS
>tr|D6RI02|D6RI02_HUMAN 40S ribosomal protein S3a OS=Homo sapiens OX=9606 GN=RPS3A PE=1 SV=1
MAVGKNKRLTKGGKKGAKKKVVDPFSKKDWYDVKAPAMFNLRNLGKTLVTRTQGTKLASDGLKGRVFEVSLADLQNDEVAFRKFKLLTEDVQDND
>tr|F5H1L9|F5H1L9_HUMAN Junctophilin-4 OS=Homo sapiens OX=9606 GN=JPH4 PE=1 SV=1
MTRHLRLTAEGEREEKTEEASDLTGRTEKQQWGRTDQTPRLPAPKEQGRAADALLKAVAASSVAEKAVEAARMAKLLAQDLQPMLEAPGRRPRQDSEGSDTEPLDEDSPGVYENGLTPSEGSPELPSSPASSRQPWRPPACRSPLPPGGDQGPFSSPKAWPEEWGGAGAQAEELAGYEAEDEAGMQGPGPRDGSPLLGGCSDSSGSLREEEGEDEEPLPPLRAPAGTEPEPLAMLVLRGSSSRGPDAGCLTEELGEPAATERPAQPGAANPLVVGAVALLDLSLAFLFSQLLT
>tr|A2A3P3|A2A3P3_HUMAN Centrosomal protein of 85 kDa-like (Fragment) OS=Homo sapiens OX=9606 GN=CEP85L PE=1 SV=1
MLWRNNWKSTTGRLNVKLQSDKLQHGCGPDYSSAWLPANESLWQATTVPSNHRNNHLRRHSLASDSGDTGLGTSCSDSVEDHSTSSGTLSFKPSQSLLTLPTAHVMPSNSSASLSKLRESLTPDGSKWSTSLMQTLGNHSRGEQDSSLDMKDFRPLRKWSSLSKLTAPDNCGQGGTVCREESRNGLEKLGKAKALTSQLRTLGPSCLHDSMEMLRLEDKELNKKRSSTLDCKYKFESCSKEDFRASSSTLRRQPVDMTYSALPESKPLMTSSEAFEPPKYLMLGQQAVGGVPLQPSVRTQMWLTEQLRTNPLEGRNTEDSYSLAPWQQQQLEDFRQGSETPMQVLTGSSRQSYSPGYQDFSKWESMLKLKEGLLRQKELVLDRQKQQLTHLHERLRDNELRAQHAMLGHYVNCEDSYVASLQPQYENTSLQTPFSEESVSHSQQGEFEQKLASTEKEVLQLNEFLKQRLSLFSEEKKKLEEKLKTRDRYLSSLKKKCQKESEQNKEKQRRLETLEKYLADLPTLDDVQSQSLQLQLLEEKNKNLQEALLDTEKKLEELKKQCQDKETQLLCQKKKE
>tr|E9PMC3|E9PMC3_HUMAN SID1 transmembrane family member 2 (Fragment) OS=Homo sapiens OX=9606 GN=SIDT2 PE=1 SV=1
MFALGLPFLVLLVASVESHLGVLGPKNVSQKDAEFERTYVDEVNSELVNLYTFNHTVTRNRTEGVRVSVNVLNKQKGAPLLFVVRQKEAVVSFQVPLLLRGMFQRKYLYQ
>tr|H0YFI7|H0YFI7_HUMAN General transcription factor 3C polypeptide 3 (Fragment) OS=Homo sapiens OX=9606 GN=GTF3C3 PE=1 SV=1
XTDPVNMSGFSPELLDYLEGKLSFEEFERRREERKTREKKVRRC
>tr|E5RI49|E5RI49_HUMAN Centrosomal protein CEP57L1 (Fragment) OS=Homo sapiens OX=9606 GN=CEP57L1 PE=1 SV=1
MDSELMHSLVGSYHKPPERVFVPSFTQNEPSQNCHPANLEVTSPKLLHSPNSQALLLALKTLQEKLHRLELERTQAEDNLNLLSREAAQYKKALENETNERNLAHQELLKQKK
>tr|H0YGN8|H0YGN8_HUMAN START domain-containing protein 10 (Fragment) OS=Homo sapiens OX=9606 GN=STARD10 PE=1 SV=1
XYPPRKDLVRAVSLQTGYLLQSTGPKSCVLTYLAQVDPKGSLPKWVVNKSSQFLAPKVSGLGLLGRGVEDWKEDYGMRWVESSLEPEGQAWWLMPVLPALWEALAGGLPEVGSSRPAWPTW
>tr|K7EJY9|K7EJY9_HUMAN Tumor necrosis factor receptor superfamily member 25 (Fragment) OS=Homo sapiens OX=9606 GN=TNFRSF25 PE=4 SV=1
MFWVQVLLAGLVVPLLLGATLTYTYRHCWPHKPLVTDEAGMEALT
>tr|A0A087WY93|A0A087WY93_HUMAN Alpha-1-antichymotrypsin (Fragment) OS=Homo sapiens OX=9606 GN=SERPINA3 PE=1 SV=1
XTVVELKYTGNASALFLLPDQDKMEEVEAMLLPETLKRWRDSLEFR
>tr|F5H2E7|F5H2E7_HUMAN Tumor necrosis factor receptor superfamily member 3 OS=Homo sapiens OX=9606 GN=LTBR PE=1 SV=1
MGLEELAPCTSKRKTQCRCQPGMFCAAWALECTHCELLSDCPPGTEAELKDEVGKGNNHCVPCKAGHFQNTSSPSARCQPHTRCENQGLVEAAPGTAQSDTTCKNPLEPLPPEMSGSLLKRRPQGEGPNPVAGSWEPPKAHPYFPDLVQPLLPLSGDVSPVSTGLPAAPVLEAGVPQQQSPLDLTREPQLEPGEQSQVAHGTNGLHVTGGSMTLTGNLYLYNGPVLGGPPGPGDLPATPEPPYPLPEEGDPGPPGLSTPHQEDGKAWHLAETEHCGATPSNRGPRNQFLTHD
>tr|H7C3Y8|H7C3Y8_HUMAN Kinesin-like protein KIF1A (Fragment) OS=Homo sapiens OX=9606 GN=KIF1A PE=1 SV=9
SSEKAALDGPLDAALDHLRLGNTFTFRVTVLQASSLSAEYADLFCQFNFLHRHDEAFSTEPLKNTGRGPPLGFYHVQNLAVEVTKSFLEYLKSQPLVFEVFGHYQQHPFPPLCKDVLSPLRPSRRHFPRVMPLSKPVPATKLSTLTRPCPGPCHCKYDLLVYFELCELEANGDYLPAVVDHRGGMPCMGTFLLHQGLQRRLTVTLLHETGSHLRWKEVRELVVGRLRNTPETDESLLDPNLLSLNLLSSGYLHPAQDDRQFLDSDLPSVSLGNDTRTFYQFEAAWDSSMHNSLLLNRVTPYREKLYMTLSAYLEMENCTQPAVVTKDFCMVFYSRDAKLPASRSLRNLFGSGSLRASESNRVTGVYELSLCHVADAGSPGMQRRRRRVLDTSVAYVRGEENLAGWRPRSDSLLLDHQWELEKLSLLQEVEKTRHYLLLREKLETAQRPVPEALSPAFSEDSESHGSSSASSPLSAEGRPSPLEAPNERQRELAVKCLRLLTHTFNREYTHSHVCVSASESKLSEMSVTLLRDPSMSPLGVATLTPSSTCPSLVEGRYGATDLRTPQPCSRPASPEPELLPEADSKKLPSPARATETDKEPQRLLVPDLQELRVSPLVSKKGYLHFLEPHTSGWARRFVVVRRPYAYMYNSDKDTVERFVLNLATAQVEYSEDQQAMLKTPNTFAVCTEHRGLLLQAASDKDMHDWLYAFNPLLAGTLRSKLSRRRSAQMRV
>tr|H0YFV1|H0YFV1_HUMAN Probable cysteine--tRNA ligase, mitochondrial (Fragment) OS=Homo sapiens OX=9606 GN=CARS2 PE=1 SV=1
XLQAALGLGRAGWHWPAGRAASGGRGRAWLQPTGRETGVQVYNSLTGRKEPLLVAHAEAASWYSCGPTVYDHAHLGHACSYVRFDLLRRLLTKVFGCSLVMVMGLTDVDDKLLKRANEA
>tr|R4GN60|R4GN60_HUMAN Enkurin domain-containing protein 1 OS=Homo sapiens OX=9606 GN=ENKD1 PE=1 SV=1
MCEGPSRLSGPLPPDPTLCPDNYRRPTSAQGRLEGNALKLDLLTSDRALDTTAPRGPCLGPGAGELLERGQRGVGDVLLQLEGLSLGPGASLKRKDPKDHEKENLRRLRELQKRFREQERSREQGQPRPLKALWRSPKYDKVESRVKAQLQEPGPASGTESAHFLRAHSRCGPGLPPPHVSSPQPTPPGPEAKLVGAQGPVAAGGRGPQAEPAGPCHAPRPHAHA
>tr|U3KQN7|U3KQN7_HUMAN IQ domain-containing protein N (Fragment) OS=Homo sapiens OX=9606 GN=IQCN PE=1 SV=2
MEKAPPQPQHEGLKSKEHLPQQPAEGKTASRRVPRLRAVVESQAFKNLLVDEMDMMHARAATLLQANWRGYWLRQKLLSQMMAAKALQEAWRRF
>tr|C9JIU5|C9JIU5_HUMAN E3 ubiquitin-protein ligase TRIM22 (Fragment) OS=Homo sapiens OX=9606 GN=TRIM22 PE=1 SV=1
MDFSVKVDLEKEVTCPLCLELLTEPLSLDCGHSFCQACLTAKLKESVLLSRGESSCPVCQTRFQPGNLRPNRHLANLVERVKEVKMSPQEGQKRDVCEHHGKKLQLFCKEDGKVLCWVCELSQEHQGHQTFRLNEVVKECQEKLQVALQRLLKEDQEAEKLEDDLRQERTAWKNYLQLERQKLLKGFNEMRVLLDNEEQRELQKLEEGEVNVLDNLAAATDQLVQQR
>tr|A0A3B3IUA3|A0A3B3IUA3_HUMAN Lethal(3)malignant brain tumor-like protein 1 OS=Homo sapiens OX=9606 GN=L3MBTL1 PE=1 SV=1
MRRREGHGTDSEMGQGPVRESQSSDPPALQFRLSEYKPLNMAGVEQPPSPELRQEGVTEYEDGGAPAGDGEAGPQQAEDHPQNPPEDPNQDPPEDDSTCQCQACGPHQAAGPDLGSSNDGCPQLFQERDRGMSAGAALLLAA
>tr|J3QQ64|J3QQ64_HUMAN Ribonuclease T2 OS=Homo sapiens OX=9606 GN=RNASET2 PE=1 SV=1
MRPAALRGALLGCLCLALLCLGGADKRLRDNHEWKKLLMVQHWPETVCEKLQNDCRDPPDYWTLHGLWQAR
>tr|A0A0G2JNG2|A0A0G2JNG2_HUMAN Leukocyte immunoglobulin-like receptor subfamily A member 4 OS=Homo sapiens OX=9606 GN=LILRA4 PE=1 SV=1
MTLLLTSLLFFGLSLGPRTRVQAENLPKPLLWAEPGPVLTWHNPVTLWCQGTLEAQGYRLDKEGNSMSRHLLKTLESENKVKLSLPSMMWEHAGRYHCYYQSPAGWSEPSDPLELVVTAYSRPTLSALPSPVVTSGVNVTLRCASRLGLGRFTLLEEGDHRLSWTLNSHQHNHGKFQALFPMGPLTFSNRGTFRCYGYENNTPYVWSEPSDPLQLLVSGQLSDRPSLSVQPGPTVTSGEKVTLLCQSWDPMFTFLLTKEGAAHPPLRLRSMYGAHKYQAEFPMSPVTSAHAGTYRCYGSRSSNPYLLSHPSEPLELVVSGATETLNPAQKKSDSKTAPHLQDYTVENLLRMGVAGLVLLFLGLLLFEAQHSQRSPPRCSQEANSRKDNAPFRVVEPWEQL
>tr|A0A2R8Y7V2|A0A2R8Y7V2_HUMAN Nucleoside diphosphate kinase OS=Homo sapiens OX=9606 GN=NME6 PE=1 SV=1
MTQNLGGPLRAYLLAHKDALQLWRTLMGPTRVFRARHVAPDSLRGSFGLTDTRNTTHGSDSVVSASRELAAFFPDFSEQRWYEEEEPQLRCGPVCYSPEGGVHYVAGTGGLGPA
>tr|A0A0C4DFQ3|A0A0C4DFQ3_HUMAN Zinc finger and SCAN domain-containing protein 2 OS=Homo sapiens OX=9606 GN=ZSCAN2 PE=1 SV=1
MMAADLPRVTTPLSSLVQVPQEEDRQEEEVTTMLLEDDSWVQEAVLQEDGPESEPFPQSAGKGGPQEEVTRGPQGALGRLRELCRRWLRPEVHTKEQMLTMLPKELQAWLQEHRPESSEEAAALVEDLTQTLQDNFELQSENGENCNQDMFENESRKLFSEMPEGESAQHSDGESDFERDAGLQRLQGHSPGEDHGEVVSQDREVGQLLGLQGTYLGEKPYECPQCGKTFSRKSHLLTHERTHTGEKYYKCDECGKSFSDGSNFSRHQTTHTGEKPYKCRDCGKSFSRSANLLTHQRLHTGEKPFQCAECGKSFSRSPNLLAHQRTHTGEKPYSCPECGKSFGNRSSLNTHQGLHTGEKPYECKECGESFSYNSNLLRHQRLHTGEKPYKCTDCGQRFSQSSALLTHRRTHTGEKPYQCSECGKSFSRSSNLATHRRTHMVEKPYKCGVCGKSFSQSSSLLAHQGMHTGEKPYECLTCGESFSWSSNLLKHQRLHTGEKPYKCSECGKCFSQRSQLVVHQRTHTGEKPYKCLMCGKSFSRGSLLVMHQRAHLGDKPYRCPECGKGFSWNSVLLLHQRLHTGEKPYKCPECGKGFSNSSNFLTHQRTHMKEKLY
>tr|D6RGI5|D6RGI5_HUMAN Progressive ankylosis protein homolog OS=Homo sapiens OX=9606 GN=ANKH PE=1 SV=1
MVKFPALTHYWPLLRFLVPLGLTNLALDFGEQVSPGPAPHARSPCLGLTRPDTGAEGSHLLRVPLYPETFGRVCSLSRVTFPAPHSLPPSPQLFSRLFQPSLENVKKTGWCEASPMEGFLVHGSLM
>tr|E7ERH1|E7ERH1_HUMAN Tensin-1 (Fragment) OS=Homo sapiens OX=9606 GN=TNS1 PE=1 SV=1
MTWLCLSCMLWPEDLEAPKTHRFKVKTFKKVKPCGLCRQVLTQEGCTCKVCSFSCHRKCQAKVAAPCVPPSNHELVPLTTENAPKNVVDKGEGASRGGNTRKSLEDNGSTRVTPSVQPHLQPLRNMSVSRTMEDSCELDLVYVTERLLAVSFPSTANEENFRSNLREVAQMLKSKHGGNYLLFNLSERRPDLTKLHAKVLEFGWPDLHTPALEKLCSLCKAMDTWLNADPHNVVVLHNKGNRGRLGVVLAAYMHYSNLSASADQALDRFAMKRFYEDKLVPLGQPSQRRYVHYFSGLLSGSLKMNNKPLFLHHVLMHGLPNFESKGGCRPFLRLYQAMQPVYTSGLYNLPGDSQTSVCLTLEPGLLLKGDLLLKCYHKKFRSPARDVLFRVQFHTCALHDLGVVFGKEDLDDAFKDDRFPEYGKVEFVFSYGPEKLQGMEHLENGPSVSVDYNTSDPLLRWDSYDNFSGHRDDGMEEVVGHTQGPLDGSLYAKVKKKDSLHGSTGAVNATRPTLSATPNHVEHTLSVSSDSGNSTASTKTDKTDEPVPGASSATAALSPQEKRELDRLLSGFGLEREKQGAMYHTQHLRSRPAGGSAVPSSGRHVVPAQVHVNGGALASERETDLLDDELPNQDGHSAGSMGTLSSLDGVTNTSEGGYPEALSPLTNGLDKSYPMEPMVNGGGYPYESASRAGPAHAGHTAPMRPSYSAQEGLAGYQREGPHPAWPQPVTTSHYAHDPSGMFRSQSFSEAEPQLPPAPVRGGSSREAVQRGLNSWQQQQQ
>tr|D6R9H3|D6R9H3_HUMAN Integrin alpha-2 OS=Homo sapiens OX=9606 GN=ITGA2 PE=4 SV=1
MGPERTGAAPLPLLLVLALSQGYWLVHPGVAFLRTEWEMCLNVLLTYPLPHVKN
>tr|J3QS70|J3QS70_HUMAN Casein kinase I isoform delta OS=Homo sapiens OX=9606 GN=CSNK1D PE=4 SV=1
MELRVGNRYRLGRKLGSGSFGDLYLVEMGFHRVSQDGLNLLTL
>tr|C9JQW5|C9JQW5_HUMAN Serine/threonine-protein kinase 31 OS=Homo sapiens OX=9606 GN=STK31 PE=1 SV=2
MDEDTHYDKVEDVVGSHLEDAVTFWAQSLNRNKDLMKLGCSLSEVCPQASSVLGNLDPNKLYGGLFSEDQCWYRCKVLKLLSVEKCLVRYLDYGNTELLNRSDLVELPLELQFSSVAKKYKLWGLHLPSDQEVTQFDQGTTFLGSLLFEKELKMRLKAT
>tr|C9J0W2|C9J0W2_HUMAN Up-regulator of cell proliferation (Fragment) OS=Homo sapiens OX=9606 GN=URGCP PE=1 SV=1
MEGDDCEFRYGDGTNEAQDNDFPTVERSRLQEMLSLLGLETYQVQKLSLQDSLQLSFDSMKNWAPQVPKDLPWNFLRKLQALNADARNTTMVLDVLPDARPVEKESQMEEELLYWDPADDLA
>tr|C9JCM6|C9JCM6_HUMAN Mesoderm-specific transcript homolog protein (Fragment) OS=Homo sapiens OX=9606 GN=MEST PE=1 SV=2
MREWWVQVGLLAVPLLAAYLHLPPPQLSPALHSWKSSGKFFTYKGLRLFYQDSVGVVGSPELVVLLHGFPTSSYDWYKLWEGLTLRFHRVLALDFLGFGFSDKPRPHHYSLFEQASLVEALLRHLGLQNRRLNLLSHDYGDLVAQELLYRYKQNRSGRLTLKSLCLSNG
>tr|E7EQT5|E7EQT5_HUMAN Importin-5 OS=Homo sapiens OX=9606 GN=IPO5 PE=1 SV=1
MAAAAAEQQQFYLLLGNLLSPDNVVRKQAEETYENLPGQSKLTFLLQALRNTTAAEEARQMAAVLLRRLLSSAFDEVYPALPSDVQTALKSELLMLLQMETQSSMRKKVCDLAAELARNLLASSLG
>tr|A0A1B0GV12|A0A1B0GV12_HUMAN Golgin subfamily A member 8N OS=Homo sapiens OX=9606 GN=GOLGA8N PE=1 SV=1
MAEETQHNKLAAAKKKLKEYWQKNRPRVPAGVNRNRKTNGSLPETATSGGCQPPGDSATDFHREGPTSSATLKDLESPCQERAVVLDSTSVKLSRLKNTLKSLKQQKKQVEHQLEEEKKANNERQKAERELEVQLQTLLLQKEELNTDLYHMERSLRYFEEESKDLAVRLQHSLQCKGELESALSAVLATEKKKANQLSSCSKAHTEWELEQSLQDQALLKVQLTQLKESFQQLQLERDECAEHLEGERARWHQRMSKMSQELCTLKKEKQQDMRRVEQLEWSLSKLKNQTAEPLPPEPPAVPSEVELQHLRKELERVAGELQAQVKNNQHLSLLNRRQEERLREQEERLRKQEERLQEQHEKLRQLAKPQSVFEELNNENKSTLQLEQQVKELQEKLGEEHLEAASQQNQQLTAQLSLMALPGEGHGGEHLDSEGEEAPQPMPSVPEDLESREAMSSFMDHLKEKADLSELVKKQELRFLQYWQERCHQKLHHLLSEPGGRAKDAALGGGHHQAGAQGGDEGEAAGAAADGLAAYSNYNNGHRKFLAAAHNPADEPGPGAPAPQELGATDKHGDLREVTLTSSAQGEAREDPLLDKPTAQPLVQDHQEHPGLGSNCCVPLFCWAWLPRRRR
>tr|G5E9C5|G5E9C5_HUMAN Phosphodiesterase OS=Homo sapiens OX=9606 GN=PDE5A PE=1 SV=1
MVNAWFAERVHTLPVCKEGLRGHTESCSCPLQQSPRADNSAPGTPTRKLSASEFDRPLRPLVVKDSEGTVSFLSDSEKKEQMPLTPPRFDHDEGDQCSRLLELVKDLSSHLDVTALCHKLFLHLHGLLSADRYSLFLVCEDSSNDKFLLSRLFDVAEGSTLEEVSNNCLRLEWNKGLVGHVAALGEPLNLKDAYEDPRFNAEVDQLTGYKTQSLLCMPLKNHREEVVGVAQALNKKSGNGGTFTEKDEKDFAAYLAFCGLVLHNAQLYETSLLENKRNQVLLDLASLLFEEQQSLEVLLKKLAATLLSFMQVQKCTLFLVDEDCSDSFSSVFHMECEELEKSSDTLTREHDANKLNYMYAQYVKNTMEPLNLPDVSKDKRFPWTTENTGNVNQQCLRSLLCTPLKNGKKNKVLGVCQLVNKMEENTGKVKPFNRNDEQFLEAFVLFCGLGLQNTQMYEAVERAMAKQMVTLEVLSYHASAAEEETRELQSLAAAVVPSAQTLKLTDFSFSDFELSDLETALCTLRMFTDLNLVQNFQMKHEVLCRWLLSVKKNYRKNVAYHNWRHAFNTAQCMFAALKAGKLQNKLTDLELLALLLAALSHDLDHRGVNNSYLQRSEHPLAQLYCHSLMEHHHFDQCLMLLNSPGNQLLSGLSLEEYKTTLKLLKQALLATDLALYLKRRGEFFELLRKNQFNLEDPHQKELFLAMLMTACDLSALTKPWPLQQRLAELVATEFFDQGDRERKELNLEPTDLMNREKKNKLPSMQVGFLDALCLQLYEALTHVSEDCFPLLDGCRKNRQKWQALAEQQEKMLLNGESGQAKRN
>tr|A0A0G2JMX1|A0A0G2JMX1_HUMAN Mucin-4 (Fragment) OS=Homo sapiens OX=9606 GN=MUC4 PE=1 SV=1
XTTEDTLLTGSKTAAPVTSTGSTTATLEGQSTAASSRTSNQDLSASSQNHQTKSTETTSKAQTDTLTQMMTSTLFSSPSVHNVMETAPPDEMTTSFPSSVTNTLMMTSKTLTMTTSTDSTLGNTEETSTAGTESSTPVTSAVSLTAGQEGQSRTTSWRTSLQDTSASSQNHWTRSTQTTRESQTSTLTHRTTSTPSFSPSVHNVTGTVSQKTSPSGETATSSLCSVTNTSMMTSEKLTVTTSTGSTLGNPGETSSVPVTGSLMPVTSAALVTFDPEGQSPATFSRTSTQDTTAFSKNHQTQSVETTRVSQLNTLNTLTPVTTSTVLSSPSGFNPSGTVSQETFPSGETTTSSPSSVSNTFLVTSKVFRMPTSRDSTLGNTEETSLSVSGTLSALTSKVSTLWWSDTLSTALSPSSLPPKLSTAFHTQQSEGAETTGRPHERSSFSPGVSQELFTLHETTTWPSSFSSKGHTTWSQTELPSTSTGAATRLVTGNPSTGTAGTLPRVPSKVSALGEPGEPTTYSSHSTTLPKTTGAGAQTQWTQETGTTGEALLSSPSYSVTQMLKTATSPSSSPMLDRHTSQQLTTAPSTNHSTLHSTSTSPQESPAVSQRGHTQAPQTTQESQTTRSVSPMTDTKTVTTPGSSFTASGHSPSELVPQDAPTLSAATTFAPAPTGDGHTTQAPTTALQAAPSSHDATLGPSGGTSLSKTGALTLANSVVSTPGGPEGQWTSASASTSPDTAAAMTHTHQAESTEASGQTQTSEPASSGSRTTSAGTATPSSSGASGTTPSGSEGLSTSGETTRFSSNPSRDSHTTQSTTELLSASASHGALPVSTGMASSLVPGTFHPTLSEASTAGRPTGQSSPTSPSASPQETAALSRMAQTQRTRTSRGSDTLSLASQATDTFSTVPPTPPSLTSTGLTSPQTETHTLSPSGSGKTFTTALLSNATPLPVTYASSASTGHTTPLHVTDASSVSTGHATPLPVTSPSSVSTGHTTPLPVTDTSSESTGHVTPLPVTSFSSASTGDSTPLPVTDTSSASTGHVTPLPVTSLSSASTGDTTPLPVTDTSSASTGHATSLPVTDTSSVSTGHTTPLPVTDTSSASTGHATSLPVTDTSSVSTGHTTPLHVTDASSASTGQATPLPVTSLSSVSTGDTTPLPVTSPSSASTGHATPLLVTDTSSASTGHATPLPVTDASSVSTDHATSLPVTLPSAASTGHTTPLPVTDTSSASTGQATSLLVTDTSSVSTGDTTPLPVTSTSSASTGHVTPLHVTSPSSASTGHATPLPVTSLSSASTGDTMPLPVTSPSSASTGDTTPLPVTDASSVSTGHTTPLHVTDASSASTGQATPLPVTSLSSVSTGDTTPLPVTSPSSASTGHATPLLVTDTSSASTGHATPLPVTDASSVSTDHATSLPVTLPSAASTGHTTPLPVTDTSSASTGQATSLLVTDTSSVSTGDTTPLPVTSTSSASTGHVTPLHVTSPSSASTGHATPLPVTSLSSASTGDTMPLPVTSPSSASTGDTTPLPVTDASSVSTGHTTPLPVTSPSSASTGHTTPLPVTDTSSASKGDTTPLPVTSPSSASTGHTTPLPVTDTSSASTGDTTPLPVTNASSLSTGHATPLHVTSPSSASTGHATPLPVTSTSSASTGHATPLPVTGLSSATTDDTTRLPVTDVSSASTGQATPLPVTSLSSVSTGDTTPLPVTSPSSASTGHASPLLVTDASSASTGQATPLPVTDTSSVSTAHATPLPVTGLSSASTDDTTRLPVTDVSSASTGQALPLPVTSPSSASTGDTTPLPVTDASSASTGDTTSLPVTLPSSASSGHTTSLPVTDASSVSTGHATSLLVTDASSVSTGDTTPLPVTDTNSASTGDTTPLHVTDASSVSTGHATSLPVTSLSSASTGDTTPLPVTSPSSASSGHTTPLPVTDASSVPTGHATSLPVTDASSVSTGHATPLPVTDASSVSTGHATPLPVTDTSSVSTGQATPLPVTSLSSASTGDTTPLPVTDTSSASTGQDTPLPVTSLSSVSTGDTTPLPVTNPSSASTGHATPLLVTDASSLSTGHATSLLVTDASSVSTGHATALHDTDASSLSTGDTTPLPVTSPSSTSTGDTTPLPVTETSSVSTGHATSLPVTDTSSASTGHATSLPVTDTSSASTGHATPLPVTDTSSASTGQATPLPVTSPSSASTGHALPLLVTDTSSASTGQATPLPVTSLSSASTGDTTPLPVTDASSVSTGHATSLPVTSLSSVSTGDTTPLPVTSPSSASTGHATPLHVTDASSASTGHATPLPVTSLSSASTGDTTPLPVTSPSSASTGHATPLHVTDASSVSTGDTTPLPVTSSSSASSGHTTPLPVTDASSASTGDTTPLPVTDTSSASTGHATHLPVTGLSSASTGDTTRLPVTNVSSASTGHATPLPVTSTSSASTGDTTPLPGTDTSSVSTGHTTPLLVTDASSVSTGDTTRLPVTSPSSASTGHTTPLPVTDTPSASTGDTTPLPVTNASSLSTRHATSLHVTSPSSASTGHATSLPVTDTSAASTGHATPLPVTSTSSASTGDTTPLPVTDTYSASTGQATPLPVTSLSSVSTGDTTPLPVTSPSSASTGHATPLLVTDASSASTGQATPLPVTSLSSVSTGDTTPLPVTSPSSASTGHATSLPVTDTSSASTGDTTSLPVTDTSSAYTGDTTSLPVTDTSSSSTGDTTPLLVTETSSVSTGDTTPLPVTDTSSASTGHATPLPVTNTSSVSTGHATPLHVTSPSSASTGHTTPLPVTDASSVSTGHATSLPVTDASSVFTGHATSLPVTLPSSASSGHTTPLPVTDASSVSTGHATSLPVTDASSVSTGHATPLPVTDASSVSTGHATPLPLTSLSSVSTGDTTPLPVTDTSSASTGQATPLPVTSLSSVSTGDTTPLPVTDTSSASTGHATSLPVTDTSSASTGHATPLPDTDTSSASTGHATLLPVTDTSSASLGHATSLPVTDTSSLSTGHATPLHVTSPSSASTGHATPLPVTDTSSASTGHANPLHVTSPSSASTGHATPLPVTDTSSASTGHATPLPVTSLSSVSTGDTTPLPVTSPSSASTGHTTPLPVTDTSSASTGQATALPVTSTSSASTGDTTPLPVTDTSSASTGQATPLPVTSLSSVSTGDTTPLPVTSPSSASTGHATPLLVTDASSASTGQATPLPVTSLSSVSTGDTTPLPVTSPSSASTGHATSLPVTDTSSASTGDTTSLPVTDTSSAYTGDTTSLPVTDTSSSSTGDTTPLLVTETSSVSTGHATPLLVTDASSASTGHATPLHVTSPSSASTGDTTPVPVTDTSSVSTGHATPLPVTGLSSASTGDTTRLPVTDLSSASTGQATPLPVTNTSSVSTGDTMPLPVTSPSSASTGHATPLPVTSTSSASTGHATPVPVTSTSSASTGHTTPLPVTDTSSASTGDTTPLPVTSPSSASTGHTTPLHVTLPSSASTGDTSTLPVTGASSASTGHATPLPVTDTSSVSTGHATPLPVTSLSSVSTGDTTPLPVTDASSASTGQATPLPVTSLSSVSTGDTTPLLVTDASSVSTGHATPLPVTDTSSASTGDTTRLPVTDTSSASTGQATPLPVTSLSSVSTGDTTPLLVTDASSVSTGHATPLPVTDTSSASTGDTTRLPVTDTSSASTGQATPLPVTLPSSSSSGHTTPLPVTSTSSVSTGHVTPLHVTSPSSASTGHVTPLPVTSTSSASTGHATPLLVTDASSVSTGHATPLPVTDASSASTGDTTPLPVTDTSSASTGQATPLPVTSLSSVSTGDTTPLPVTDASSASTGHATPLPVTLPSSVSTGDTMPLPVTSPSSASTGHATPLPVTGLSSASTGDTTPLPVTDTSSASTRHATPLPVTDTSSASTDDTTRLPVTDVSSASTGHATPLPVTSTSSASTGDTTPLPVTDTSSVSTGHATSLPVTSRSSASTGHATPLPVTDTSSVSTGHATPLPVTSTSSVSTGHATPLPVTSPSSASTGHATPVPVTSTSSASTGDTTPLPVTNASSLSTGHATPLHVTSPSSASRGDTSTLPVTDASSASTGHATPLPLTSLSSVSTGDTTPLPVTDTSSASTGQATPLPVTSLSSVSTGDTTPLPVTLPSSASSGHTTSLPVTDASSVSTGHGTPLPVTSTSSASTGDTTPLPVTDTSSASTGHATPLPVTDTSSASTGHATPLPVTSLSSVSTGHATPLAVSSATSASTVSSDSPLKMETPGMTTPSLKTDGGRRTATSPPPTTSQTLLSTLPSTAMHTRSTAAPLPLLPERGVSLFPYGAGAGDLEFVRRTVDFTSPLFKPATGFPLGSSLRDSLYFTDNGQLLFPESDYQLFSYPNPLPTGFTGRDPVALVAPFWDDADFSTGRGTTFYQSNTYQALLSTDGSRSYALFLYQSGGMQWDVAQRSGNPVLMGFSSGDGYFENSPLMSQPVWERYRPDRFLNSNSGLQGLQFYRLHREERPNYRLECLQWLKSQPRWPSWGWNQVSCPCSWQQGRRDLRFQPVSLGRWGLGSRQLCSFTSWRGGVCCSYGPWGEFREGWHVQRPWQLAQELEPQSWCCRWNDKPYLCALYQQRRPHVGCATYRPPQPAWMFGDPHLTTLDGVSYTFNGLGDFLLVGAQDGNSSFLLQGRTAQTGSAQATNFLAFAAQYRSSSLGPVTVQWLLEPHDALRVLLDNQTVTFQPDHEDGGGQETFNATGVLLSRNGSEVSASFDGWATVSVLALSNLLHASASLPPEYQNRTEGLLGVWNNNPEDDFRMPNGSTLPPGSPEEMLFHFGMTWQLNGTGLLGKRNDQLPSNFTPVFYSQLQKNSSWAEHLLSNCDGDSSCLYDTLALRNASLGLHTREVSKNYEQANATLNQYPPSLNGGRVLEAYKGQTTLLQYTSNAEDANFTLRDSCTDLELFENGTLLWTPKSLEPFTLELLARSAKLGLASALQPRTVVCHCNAESQCLYNQTSRVGNSSLEVAGCKCDGGTFGRYCEGSEDACEEPCFPSVHCVPGKGCEACPPNLTGDGRHCAALGSSFLCQNQSCPVNYCYNQGHCYLSQTLGCQPMCTCPPAFTDSRCFLAGNNFSPTVNLELPLRVLQLLLSEEENASMAEVNASVAYRLGTLDMRAFLRNSQVERLDSAAPASGSPLQHWMVLSEFQYRPRGPVLDFLNNQLLAAVVEAFLYHVPRRSEEPRNDVVFQPLSGEDVRDVTALNVSTLKAYFRCDGYKGYDLVYSPQSGFTCVSPCSRGYCDHGGQCQHLPSGPRCSCVSFSLYTAWGEHCEHLSMKLDAFFGLFFGALGGLLLLGVGTFVVLRFWGCSGARFSYFLNSAEALP
>tr|D3DSM0|D3DSM0_HUMAN Integrin beta OS=Homo sapiens OX=9606 GN=ITGB2 PE=1 SV=1
MLGLRPPLLALVGLLSLGCVLSQECTKFKVSSCRECLESGPGCTWCQKLNFTGPGDPDSLRCDTRPQLLMRGCAADDLMDPTSLAETQEDHNGGQKQLSPQKVTLYLRPGFGSFVDKTVLPFVNTHPDKLRNPCPNKEKECQPPFAFRHVLKLTNNSNQFQTEVGKQLLSGNLDAPEGGLDAMMQVAACPEELGWRNVTRLLVFATDDGFHFAGDGKLGALLTPNDGRCHLEDNLYKRSNEFDYPSVGQLAHKLAENNLQPLFAVTSRMVKTYEKLTELLPKSAVGELSEDSSNVVHLLKNAYNKLSSRVFLDHNALPDTLKVTYDSFCSNGVTHRNQPRGDCDGVQLNVPLTFQVKVTATECLQEQSFVLRALGFTDLVTVQVLPQCECRCRDQSRDRSLCHGKGFLECGLCRCDTGYLGKNCECQTQGRSSQELEGSCRKDNNSLLCSGLGDCVCGQCLCHTSDVPGKLLYGQYCECDTLNCERYNGQVCGGPGRGLCFCGKCRCHPGFEGSACQCERTTEGCLNPRRVECSGRGRCRCNVCECHSGYQLPLCQECPGCPSPCGKYLSCAECLKFEKGPFGKNCSAACPGLQLSNNPVKGRTCKERDSEGCWVAYTLEQQDGMDRYLLYVDESRECVAGPNLAALVGGTVAGLVLLGLLLLVLWKALLHLSDLREYRRFEKEKLKSQWNNDNPLFKSATTTVMNPKFAES
>tr|F8W0K7|F8W0K7_HUMAN Two pore calcium channel protein 1 (Fragment) OS=Homo sapiens OX=9606 GN=TPCN1 PE=4 SV=8
MAVSLDDDVPLLLTLDEGGSAPLAPSNGLGQEELPSKRRCCMLCSSKQKPWLPCRVLSDVACKAASCFEGASGPCDLSMWECYRVCKQMAAAMPSTTPR
>tr|A0A0G2JM58|A0A0G2JM58_HUMAN Casein kinase II subunit beta OS=Homo sapiens OX=9606 GN=CSNK2B PE=1 SV=1
MSSSEEVSWLSWFCGLRGNEFFCEVDEDYLQDKFNLTGLNEQVPHYRQALDMLLDLEPDEELEDNPNQSDLLEQAAEMLYGLLHALPLSDSQLQWFYQALNLSLPLPNFHAGTEPDGLDPMVTLSLNLGLSFAELCRMYLFLNSSGLLVLPQAGLLTPHPS
>tr|Q5XG75|Q5XG75_HUMAN Ceramide synthase 1 OS=Homo sapiens OX=9606 GN=CERS1 PE=1 SV=1
MPESAWKFLFYLGSWSYSAYLLFGTDYPFFHDPPSVFYDWTPGMAVPRDLAAAYLLQGSFYGHSLYATLYMDTWRKDSVVMLLHHVVTLLLLVSSYAFRYHNVGLLVLFLHDLSDVQLEFTKLNLYFKSRGGSYHRLHALAADLGCLSFGFSWFWFRLYWFPLKVLYATSHCSLRTVPDLPFYFFFNALLLLLTLMNLYWFLYLVAFAAKVLTGQVHELKDLREYDTAEAQSLKPSKAE
>tr|A0A3B3ITL0|A0A3B3ITL0_HUMAN Phosphatidylinositide phosphatase SAC2 OS=Homo sapiens OX=9606 GN=INPP5F PE=1 SV=1
MEPQDLELELCKKHHFGLNKPEKLLPSPDDSKFLLKTFTHLKSNVSAPNKKKVKESKEKEKLERRLLEELLKMFMDSESFYYSLTYDLTNSVQRQSTGERDGRPLWQKVDDRFFWNKYMLQDLTELGTPDVDFWLLPMLQGFVQLEELVVNYTESSDDEKSSPETPPQESTCVDDLHPRFLVALLSRRSRHRAGMRYKRRGVDKNGNVANYVETEQLLHVHNHTLSFVQTRGSVPVFWSQVGYRYNPRPRLDRSEKETVAYFCAHFEEQLNLYKKQVLLNLVDQAGREKLLGDAYLKQVLLFNNSHLTYVSFDFHEHCRGMKFENVQTLTDALYDLLLDMKWCWVDEAGVLCKQEGLFRVNCMDCLDRTNVVQAALARVVMEQQLKKLGVMPPEQPLPVKCNRLYQLMWANNGDSLSRQYAGTAALKGDFTRTGERKLAGVMKDGVNSANRYYLNRFKDAYRQAVLDLMQGLPVTEDLYSLFTKEKEHEALHKENQRSHQELLSQLLQSYMKLLLPDDEKFHGGWALLDCDPSLLDATHRDVDVLLLLSNSAYYVAYYDDEVDKVNQYQRLSLENLEKLELGPEPTLFGKPKFSCMRLHYRYKEASGYFHTLRAVMRNPEEDGKDTLQCLAEMLQLTKQAMGSDLPLLEKKLERKSSKPHEDLLGLRSQNQGSLAQGKNFLMSKFSSLNQKVKQTKSNVNLGNLRKLGNFTKPEMKVNFLKPNLKVNLWKSDSSLETMENTGVMDKVQAESDGDMSSDNDSYHSDEFLTNSKSDEDRQLANSLESVGPLDYVLPSCGLLASAPRLGSRSQSLSSTDSSVHAPSELTVAHGSGLGKGQESPLKKSPSAGDVHLLTGFAKPMDLYCHRFVQDAQNKVTHLSETRSVSQQASQERNQMTNQVSNETQSESTEQTPSRPSQLDVSLSATGPQFLSVEPAHSVASQKTPTSASSMLELETGLHVTPSPSESSSSRAVSPFAKLRSSMVQVASLTQAGLTHGLNFAVSKVQKSPPEPELLNQVQQNELKKMFLQCQTRLLQL
>tr|F6TTE0|F6TTE0_HUMAN Protein transport protein Sec31B OS=Homo sapiens OX=9606 GN=SEC31B PE=4 SV=1
MKLKELERPAVQAWSPASQYPLYLATGTSAQQLDSSFSTNGTLELFEVDFRDPSLDLKHRGVLSALSRATSWLQGPALLKSSFGL
>tr|F5H120|F5H120_HUMAN Peptidyl-prolyl cis-trans isomerase FKBP4 OS=Homo sapiens OX=9606 GN=FKBP4 PE=1 SV=1
MTAEEMKATESGAQSAPLPMEGVDLSPKQDEGVLKLLGDLKRLLQRLSCGM
>tr|J3KSB8|J3KSB8_HUMAN MIF4G domain containing isoform 4 OS=Homo sapiens OX=9606 GN=MIF4GD PE=1 SV=1
MGEPSREEYKLQSFDAETQQLLKTALKDPGAVDLEKVANVLVDHSLQDCVFSKEAGRMCYALLQVNNMPMMALVNPVYDCLFRLAQPDSLSKEEEVDCLVLQLHRVGEQLEKMNGQRMDELFVLLRDGFLLPTGLSSLAQLLLLELLEFRAAGWKTTPAAHKYYYSEVSD
>tr|G3V427|G3V427_HUMAN Electron transfer flavoprotein regulatory factor 1 OS=Homo sapiens OX=9606 GN=ETFRF1 PE=4 SV=2
MKMANSLRGEVLKLYKNVSNYVANFLKMLLYDMDCLELYNLSF
>tr|A0A0G2JRW6|A0A0G2JRW6_HUMAN Mucin-4 (Fragment) OS=Homo sapiens OX=9606 GN=MUC4 PE=1 SV=1
XTTEDTLLTGSKTAAPVTSTGSTTATLEGQSTAASSRTSNQDLSASSQNHQTKSTETTSKAQTDTLTQMMTSTLFSSPSVHNVMETAPPDEMTTSFPSSVTNTLMMTSKTLTMTTSTDSTLGNTEETSTAGTESSTPVTSAVSLTAGQEGQSRTTSWRTSLQDTSASSQNHWTRSTQTTRESQTSTLTHRTTSTPSFSPSVHNVTGTVSQKTSPSGETATSSLCSVTNTSMMTSEKLTVTTSTGSTLGNPGETSSVPVTGSLMPVTSAALVTFDPEGQSPATFSRTSTQDTTAFSKNHQTQSVETTRVSQLNTLNTLTPVTTSTVLSSPSGFNPSGTVSQETFPSGETTTSSPSSVSNTFLVTSKVFRMPTSRDSTLGNTEETSLSVSGTLSALTSKVSTLWWSDTLSTALSPSSLPPKLSTAFHTQQSEGAETTGRPHERSSFSPGVSQELFTLHETTTWPSSFSSKGHTTWSQTELPSTSTGAATRLVTGNPSTGTAGTLPRVPSKVSALGEPGEPTTYSSHSTTLPKTTGAGAQTQWTQETGTTGEALLSSPSYSVTQMLKTATSPSSSPMLDRHTSQQLTTAPSTNHSTLHSTSTSPQESPAVSQRGHTQAPQTTQESQTTRSVSPMTDTKTVTTPGSSFTASGHSPSELVPQDAPTLSAATTFAPAPTGDGHTTQAPTTALQAAPSSHDATLGPSGGTSLSKTGALTLANSVVSTPGGPEGQWTSASASTSPDTAAAMTHTHQAESTEASGQTQTSEPASSGSRTTSAGTATPSSSGASGTTPSGSEGLSTSGETTRFSSNPSRDSHTTQSTTELLSASASHGALPVSTGMASSLVPGTFHPTLSEASTAGRPTGQSSPTSPSASPQETAALSRMAQTQRTRTSRGSDTLSLASQATDTFSTVPPTPPSLTSTGLTSPQTETHTLSPSGSGKTFTTALLSNATPLPVTYASSASTGHTTPLHVTDASSVSTGHATPLPVTSPSSVSTGHTTPLPVTDTSSESTGHVTPLPVTSFSSASTGDSTPLPVTDTSSASTGHVTPLPVTSLSSASTGDTTPLPVTDTSSASTGHATSLPVTDTSSVSTGHTTPLPVTDTSSASTGHATSLPVTDTSSVSTGHTTPLHVTDASSASTGQATPLPVTSLSSVSTGDTTPLPVTSPSSASTGHATPLLVTDTSSASTGHATPLPVTDASSVSTDHATSLPVTLPSAASTGHTTPLPVTDTSSASTGQATSLLVTDTSSVSTGDTTPLPVTSTSSASTGHVTPLHVTSPSSASTGHATPLPVTSLSSASTGDTMPLPVTSPSSASTGDTTPLPVTDASSVSTGHTTPLHVTDASSASTGQATPLPVTSLSSVSTGDTTPLPVTSPSSASTGHATPLLVTDTSSASTGHATPLPVTDASSVSTDHATSLPVTLPSAASTGHTTPLPVTDTSSASTGQATSLLVTDTSSVSTGDTTPLPVTSTSSASTGHVTPLHVTSPSSASTGHATPLPVTSLSSASTGDTMPLPVTSPSSASTGDTTPLPVTDASSVSTGHTTPLPVTSPSSASTGHTTPLPVTDTSSASKGDTTPLPVTSPSSASTGHTTPLPVTDTSSASTGDTTPLPVTNASSLSTGHATPLHVTSPSSASTGHATPLPVTSTSSASTGHATPLPVTGLSSATTDDTTRLPVTDVSSASTGQATPLPVTSLSSVSTGDTTPLPVTSPSSASTGHASPLLVTDASSASTGQATPLPVTDTSSVSTAHATPLPVTGLSSASTDDTTRLPVTDVSSASTGQALPLPVTSPSSASTGDTTPLPVTDASSASTGDTTSLPVTLPSSASSGHTTSLPVTDASSVSTGHATSLLVTDASSVSTGDTTPLPVTDTNSASTGDTTPLHVTDASSVSTGHATSLPVTSLSSASTGDTTPLPVTSPSSASSGHTTPLPVTDASSVPTGHATSLPVTDASSVSTGHATPLPVTDASSVSTGHATPLPVTDTSSVSTGQATPLPVTSLSSASTGDTTPLPVTDTSSASTGQDTPLPVTSLSSVSTGDTTPLPVTNPSSASTGHATPLLVTDASSLSTGHATSLLVTDASSVSTGHATALHDTDASSLSTGDTTPLPVTSPSSTSTGDTTPLPVTETSSVSTGHATSLPVTDTSSASTGHATSLPVTDTSSASTGHATPLPVTDTSSASTGQATPLPVTSPSSASTGHALPLLVTDTSSASTGQATPLPVTSLSSASTGDTTPLPVTDASSVSTGHATSLPVTSLSSVSTGDTTPLPVTSPSSASTGHATPLHVTDASSASTGHATPLPVTSLSSASTGDTTPLPVTSPSSASTGHATPLHVTDASSVSTGDTTPLPVTSSSSASSGHTTPLPVTDASSASTGDTTPLPVTDTSSASTGHATHLPVTGLSSASTGDTTRLPVTNVSSASTGHATPLPVTSTSSASTGDTTPLPGTDTSSVSTGHTTPLLVTDASSVSTGDTTRLPVTSPSSASTGHTTPLPVTDTPSASTGDTTPLPVTNASSLSTRHATSLHVTSPSSASTGHATSLPVTDTSAASTGHATPLPVTSTSSASTGDTTPLPVTDTYSASTGQATPLPVTSLSSVSTGDTTPLPVTSPSSASTGHATPLLVTDASSASTGQATPLPVTSLSSVSTGDTTPLPVTSPSSASTGHATSLPVTDTSSASTGDTTSLPVTDTSSAYTGDTTSLPVTDTSSSSTGDTTPLLVTETSSVSTGDTTPLPVTDTSSASTGHATPLPVTNTSSVSTGHATPLHVTSPSSASTGHTTPLPVTDASSVSTGHATSLPVTDASSVFTGHATSLPVTLPSSASSGHTTPLPVTDASSVSTGHATSLPVTDASSVSTGHATPLPVTDASSVSTGHATPLPLTSLSSVSTGDTTPLPVTDTSSASTGQATPLPVTSLSSVSTGDTTPLPVTDTSSASTGHATSLPVTDTSSASTGHATPLPDTDTSSASTGHATLLPVTDTSSASLGHATSLPVTDTSSLSTGHATPLHVTSPSSASTGHATPLPVTDTSSASTGHANPLHVTSPSSASTGHATPLPVTDTSSASTGHATPLPVTSLSSVSTGDTTPLPVTSPSSASTGHTTPLPVTDTSSASTGQATALPVTSTSSASTGDTTPLPVTDTSSASTGQATPLPVTSLSSVSTGDTTPLPVTSPSSASTGHATPLLVTDASSASTGQATPLPVTSLSSVSTGDTTPLPVTSPSSASTGHATSLPVTDTSSASTGDTTSLPVTDTSSAYTGDTTSLPVTDTSSSSTGDTTPLLVTETSSVSTGHATPLLVTDASSASTGHATPLHVTSPSSASTGDTTPVPVTDTSSVSTGHATPLPVTGLSSASTGDTTRLPVTDLSSASTGQATPLPVTNTSSVSTGDTMPLPVTSPSSASTGHATPLPVTSTSSASTGHATPVPVTSTSSASTGHTTPLPVTDTSSASTGDTTPLPVTSPSSASTGHTTPLHVTLPSSASTGDTSTLPVTGASSASTGHATPLPVTDTSSVSTGHATPLPVTSLSSVSTGDTTPLPVTDASSASTGQATPLPVTSLSSVSTGDTTPLLVTDASSVSTGHATPLPVTDTSSASTGDTTRLPVTDTSSASTGQATPLPVTSLSSVSTGDTTPLLVTDASSVSTGHATPLPVTDTSSASTGDTTRLPVTDTSSASTGQATPLPVTLPSSSSSGHTTPLPVTSTSSVSTGHVTPLHVTSPSSASTGHVTPLPVTSTSSASTGHATPLLVTDASSVSTGHATPLPVTDASSASTGDTTPLPVTDTSSASTGQATPLPVTSLSSVSTGDTTPLPVTDASSASTGHATPLPVTLPSSVSTGDTMPLPVTSPSSASTGHATPLPVTGLSSASTGDTTPLPVTDTSSASTRHATPLPVTDTSSASTDDTTRLPVTDVSSASTGHATPLPVTSTSSASTGDTTPLPVTDTSSVSTGHATSLPVTSRSSASTGHATPLPVTDTSSVSTGHATPLPVTSTSSVSTGHATPLPVTSPSSASTGHATPVPVTSTSSASTGDTTPLPVTNASSLSTGHATPLHVTSPSSASRGDTSTLPVTDASSASTGHATPLPLTSLSSVSTGDTTPLPVTDTSSASTGQATPLPVTSLSSVSTGDTTPLPVTLPSSASSGHTTSLPVTDASSVSTGHGTPLPVTSTSSASTGDTTPLPVTDTSSASTGHATPLPVTDTSSASTGHATPLPVTSLSSVSTGHATPLAVSSATSASTVSSDSPLKMETPGMTTPSLKTDGGRRTATSPPPTTSQTLLSTLPSTAMHTRSTAAPLPLLPERGVSLFPYGAGAGDLEFVRRTVDFTSPLFKPATGFPLGSSLRDSLYASQAGTLWPWWLRSGTMLTSPLVGGPHFLRATPTKPSSPRTGAGPMPCFSTRAVGCSGTWPSAQATRCSWASLVEMALSKTAH
>tr|K7EKR4|K7EKR4_HUMAN Coiled-coil domain-containing protein 159 OS=Homo sapiens OX=9606 GN=CCDC159 PE=4 SV=1
MGEHEQVVCEALGDQLFQSQSQDHCDDSRLPEAPAM
>tr|K7EL40|K7EL40_HUMAN Septin-9 (Fragment) OS=Homo sapiens OX=9606 GN=SEPTIN9 PE=1 SV=1
MADTPRDAGLKQAPASRNEKAPVDFGYVGLDSLLEQMRRKAMKQGFEFNLMVVGQSGLGKSTLLNTLFKSKLSRKSVQPTSEERLPKTLELKSLTHDLEEKGVRMKLTVLDTPGFGDHLNNENCWQPLMKFLNDQYEKYLQEEVNLNRKKRLPDTRVHCCLYFLPATGHSLRPLDLEFMKRLSKVVNLVPVLAKADTLTLEERVHFKQR
>tr|A0A0G2JHI1|A0A0G2JHI1_HUMAN Retinoic acid receptor RXR-beta (Fragment) OS=Homo sapiens OX=9606 GN=RXRB PE=1 SV=1
XSPNDPVTNLCQAADKQLFTLVEWAKRLPHFSSLPLDDQVLLLRAGLHVHRNSAHSAGVGALFDRVLTELVSKMRDMRMDKTELGCLRALLLFNPD
>tr|G4Y816|G4Y816_HUMAN Beta-synuclein OS=Homo sapiens OX=9606 GN=SNCB PE=1 SV=1
MDVFMKGLSMAKEGVVAAAEKTKQGVTEAAEKTKEGVLYVVAEKTKEQASHLGGAVFSGAGNLAAATGLVKREEFPTDLKPEEVAQEAAEEPLLEPLMEPEGESYEDPPQEEYQEYEPEA
>tr|A0A0B4J1Z9|A0A0B4J1Z9_HUMAN PEST proteolytic signal containing nuclear protein, isoform CRA_c OS=Homo sapiens OX=9606 GN=PCNP PE=1 SV=1
MADGKAGDEKPEKSQRAGAAGVMEGKVPVAALRSDQLKKKLPTSQQSLQRSPSLDLP
>tr|I3L2R3|I3L2R3_HUMAN Nuclear distribution protein nudE homolog 1 (Fragment) OS=Homo sapiens OX=9606 GN=NDE1 PE=1 SV=1
XVQQKQEKPRTPMPSSVEAERTDTAVQATGSVPSTPLAHRGPSSSLNTPGSFRRGLDDSTGGTPLTPAARLSALNLVGDLLRKVGVGEAPGLWEAAFTHVFLAAAVSPGGSQDVALGKPRKLKVLVLVGHELPLVVQ
>tr|H0YNJ6|H0YNJ6_HUMAN GMP reductase OS=Homo sapiens OX=9606 GN=GMPR2 PE=1 SV=1
MTSCLPALRFLATPRLSAMPHLDNDVKLDFKDVLLRPKRSTLKSRSEVDLTRSFSFRNSKQTYSGVPLLAANMDTVGTFEMAKVLCKFSLFTAVHKHYSLVQWQEFAGQNPDCLEHLAASSGTGSSDFEQLEQLLEALPQVKYLCLDVANGYSEHFVEFVKDVRKRFPQHTLMAGNVVTGEMVEELLLSGADLLKVGLGPGSVCTTRKKTGVGYPQLSAVMECADAAHGLKGHLLSDGGCSCPGDVAKAFGAGADFVMLGGMLAGHSESGGELLERDGKKYKLFYGMSSEMAMKKYAGGVAEYRYVWRPRSLVLVWRQNSWLLRGGWYSSQRSMVNRGSMLGSVEKSLGLRNPEGEDNKVFPTLRASEGKTVEVPFKGDVEHTLRDLLGGLRSTCTYVGAAKLKELSRRTTFLRVTQQVNPLFSEAC
>tr|E5RG54|E5RG54_HUMAN Focal adhesion kinase 1 OS=Homo sapiens OX=9606 GN=PTK2 PE=1 SV=1
MAAAYLDPNLNHTPNSSTKTHLGTGMERSPGAMERVLKVFHYFESNSEPTTWASLLRHGDATDVRL
>tr|I3L3T0|I3L3T0_HUMAN HCG15164, isoform CRA_b OS=Homo sapiens OX=9606 GN=PAM16 PE=1 SV=1
MRWGQSASGSSVKFTRLPACPAKYLAQLLVMGVQVVGRAFARALRQEFAASRAAADARGRAGHRSAAASNLSGLSLQEAQQLLNVSKLSPEEVQKNYEHLFKVNDKSVGGSFYLQSKVVRAKERLDEELKLQAQEDREKGQMPHT
>tr|Q0P665|Q0P665_HUMAN CCDC88C protein OS=Homo sapiens OX=9606 GN=CCDC88C PE=1 SV=1
MGGAEWESEQTGVKTFGPFGSGSQDNLTMYMDLVDGLFLNQLMLQLDPRPTNQRLNKHVNNDVNLRLQNLTLLVRNLKTYYQDRPFFR
>tr|B7Z3L6|B7Z3L6_HUMAN Sodium/nucleoside cotransporter 1 OS=Homo sapiens OX=9606 GN=SLC28A1 PE=1 SV=1
MENDPSRRRESLSLTPVAKGLENMGADFLESLEEGQLPRSDLSPAELRSSWSEAAPKPFSRWRNLQPALRARSFCREHMQLFRWLGTGLLCTGLSAFLLVACLLDFQRALALFVLTCVVLTFLGHRLLKRLLGPKLRRFLKPQGHPRLLLWFKRGLALAAFLGLVLWLSLDTSQRPEQLVSFAGLCVFVALLFACSKHHCAVSWRAVSWGLGLQFVLGLLVLRTEPGFLAFEWLGEQLRLFLSYTKAGSSFVFGEALVKDVFAFQVLPLLVFFSCVLSVLYHVGLMQWVLLKLAWLMQVTMGTTATETLSVAGNLFVSQTEAPLLLRPYLADMTLSEVHVVMTGGYATLAGSLLGAYLSFGVRAEVLTTFALCGFANFSSLGLMLGGLTSMVPQRKSDFSQLVLRALFTGACVSLVNACMAGLLYMPRGAEVDCMSLLNTTLSSSSFELYQCCREAFQSVNPEFSPEALDNCCRFYNHTLCAQ
>tr|Q5QPR4|Q5QPR4_HUMAN Cyclin-dependent kinase 11A OS=Homo sapiens OX=9606 GN=CDK11A PE=1 SV=1
MSQSDDRDSKRDSLEEGELRDHCMELTLRNSPYRREDSMEDRGEEDDSLALKPPQQMSRKEKVHHRKDEKRKEKCRHHSHSAEGGKHARVKEREHERRKRHREEQDKARREWERQKRREMAREHSRRERDRLEQLERKRERERKMREQQKEQREQKERERRAEERRKEREARREVSAHHRTMREDYSDKVKASHWSRSPPRPPRERFELGDGRKPVKEEKMEERDLLSDLQDLSDSERKTSSAESSSAESGSGSEEEEEEEEEEEEEGSTSEESEEEEEEEEEEEEETGSNSEEASEQSAEEVSEEEMSEDEERENENHLLVVPESRFDRDSGESEEAEEEVGEGTPQSSALTEGDYVPDSPALLPLELKQELPKYLPALQGCRSVEEFQCLNRLEEGTYGVVYRAKDKKTDELVALKRLKMEKEKEGFPLTSLRELNTLLKAQHPNLVTVRELVVGSNMDKLYLVMNYVEHDLKSLMETMKQPFLPGEVKTLMLQLLRGVKHLHDNWLLHRDLKTSNLLLSHAGLLKVGDFGLAREYGSPLKAYTPVVVTQWYRAPELLLGAKEYSTAVDMWSVGCLFGELLTQKPLFPGNSELDQLNKVFKELGTPSEKLWPGYSELPVVKKMTFSEHPYNNLRKRFGALLSDQGFDLMNKFLTYFPGRRLSAEDGLKHEYFRETPLPLDPSMFPTWPAKSEQQRVKRGTSPRPPEGGLGYSQLGDDDLKETGFHLTTTNQGASAAGPGFSLKF
>tr|Q69YM1|Q69YM1_HUMAN Protein FAM234B (Fragment) OS=Homo sapiens OX=9606 GN=FAM234B PE=1 SV=1
LVTGTHKMLSAFNATSGKALWTLNPNYLSNGTLAAPVVVLPDLDEDGVRDLVVLALGELQPDLCFLLVSGRTGNPVGRPVKYNLVGVGNLLGPQVYLTTNGAVYLLFGFGNLQAVALRDLFVQAQNRDSSPPSLQLEEPEWEKRRSLNLSELLDVYSDGVELLQMVKAPDSNCSNLLLTTRQSLVLLRGQNLTPYWALRLQGLRSQPTPGYFTDDQTLDFLLQLQDGVGMKKMMVVDGDSGSLVWSYRAPCHMKETPATSAVTSDQKSVFLFWAEGLSAASPNSDLLLGTEPPSLHHLYLLHPAFPSLLLDLANTTGTVTASEG
>tr|F6WE04|F6WE04_HUMAN HCG40295, isoform CRA_d OS=Homo sapiens OX=9606 GN=TTC39A PE=1 SV=1
MTALDLFLTNQFSEALSYLKPRTKESMYHSLTYATLLEMQAMMTFDPQDLLLAGNMMKEAQMLCQRHRRKSSVTDSFSSLVNRPTLGQFTEEELHAEVCYAECLLQRAALTFLQDENMVSFLKGGLKVRNSYQTYKELDSLVQSSQYCKGENHPHFEGGVKLGVGAFNLTLSMLPTRLLRLLEFVGFSGNKDYGLLQLEEGASGHSFRSVLCVMLLLCYHTFLTFVLGTGNVNLEEAEKLLKPYLNRYPKGALFLFFAGRLEVLKGNLDAALRRFEECCEAQQHWKQFHHMCYWELMWCFTYKGQWKMSYFYADLLSKENCWSKATYLYMKAAYLSMFGKEDHKPFGDDEVELFRAVPGLKLKLAGKSLPTEKFALRKSRRYFSSNPLSLPVPALEMMYLWNGYAVLGKQPKLTDGLLELLTKAEEMLEKGPENEYSVDDECLVKLLKGLCLKYLGRVQEAEENFRSLSANEKKLKYDHYLLPNALLELALLLMEQDRNEEALKLLESAKQNYKNYSMESRTHFRLQAATLQAKSSLENSSRSMVSSVSL
>tr|D3DPQ1|D3DPQ1_HUMAN HCG39683, isoform CRA_a OS=Homo sapiens OX=9606 GN=ZBTB8A PE=1 SV=1
MELSSHQSHLLQQLNEQRRQDVFCDCSLLVEGKVFKAHRNVLFASSGYFKMLLSQNSKETSQPTTATFQAFSPDTFTVLLDFVYSGKLSLTGQNVLEVMSAASFLQMTDVLSVCKTFLKSSLDLSEKEKDRYFSLSDKDANSNGVERSSFYSGGWQEGSSSPRSHLSPEQGTGLLSGKSWNKYNYHPASQKNTQQPLAKHEPRKESLKKTKHLRLSQPSEVTHYKSSKREVRTSDSSSHVSQSEEQAQLDAEMDSTPVGYQYGQGSDVTSKSFPDDLPRMRFKCPYCTHVVKRKADLKRHLRCHTGERPYPCQACGKRFSRLDHLSSHFRTMELRLPDGT
>tr|B4DHR0|B4DHR0_HUMAN Rab GTPase-binding effector protein 2 OS=Homo sapiens OX=9606 GN=RABEP2 PE=1 SV=1
MAAAAPVAADDDERRRRPGADSLSSYEAQLTALKQERQQQQQDCEEKERELGRLKQLLSRAYPLDSLEKQMEKAHEDSEKLRELVLPMEKELEELKAKLLRAEELLQELQRRPRHAPSLHGSTELLPLSRDPSPPLEPLEELSGDGGPAAEAFAHNCDDSASLSSFSLGGGVGSSSSLPQSRQGLSPEQEETASLVSTGTLVPEGLYLPPPGYQLVPDTQWEQLQTEGRQLQKDLESVSRERDELQEGLRRSNEDCAKQMQVLLAQVQNSEQLLRTLQGTVSQAQERVQLQMAELVTTHKCLHHEVKRLNEENQGLRAEQLPSSAPQGSQQEQGEEESLPSSVPELQQLLCCTRQEARARLQAQEHGAERLRLELVTLREALEEETVARASLEGQLRVQREETEVLEASLCSLRTEMERVQQEQSKAQLPDLLSEQRAKVLRLQAELETSEQVQRDFVRLSQALQVRLERLRQAETLEQVRSLMDEAPLTDVRDLKDT
>tr|C9JNW5|C9JNW5_HUMAN 60S ribosomal protein L24 OS=Homo sapiens OX=9606 GN=RPL24 PE=1 SV=1
MKVELCSFSGYKLYPGHGRRYARTDGKVFQFLNAKCESAFLSKRNPRQLNWTVLYRRKHKKGQSEELQKKRTRRAVKFQRALTGASLADLMAKRNQKPEVRKAQREQALRAAKEAKKAKQASKKTAMAAAKVLMGFLYFLEQYNRKLFFF
>tr|E9PKY8|E9PKY8_HUMAN 6-pyruvoyltetrahydropterin synthase OS=Homo sapiens OX=9606 GN=PTS PE=1 SV=1
MSTEGGGRRCQAQVSRRLSFSASHRLYSKFLSDEENLKLFGKCNNPNGHGHNYKD
>tr|H0YLS3|H0YLS3_HUMAN Ubiquitin carboxyl-terminal hydrolase 8 OS=Homo sapiens OX=9606 GN=USP8 PE=1 SV=1
MPAVASVPKELYLSSSLKDLNKKTEVKPEKLSTKRLLSLQYLDLETSKKLSKKLKDSLKALN
>tr|D6REW1|D6REW1_HUMAN PRELI domain-containing protein 1, mitochondrial OS=Homo sapiens OX=9606 GN=PRELID1 PE=1 SV=1
MVKYFLGQSVLRSSWDQVFAAFWQRYPNPYSKHVLTEDLVHREVTPDQKLLSRRLLTKTNRMPRWAERLFPANVAHSVYVLEDSLVDPQNQTMTTFTWNLNHARLMWLD
>tr|B8ZZZ7|B8ZZZ7_HUMAN DNA polymerase-transactivated protein 6, isoform CRA_b OS=Homo sapiens OX=9606 GN=SPATS2L PE=1 SV=1
MTGKKKNNKRKRSKSKQHQGNKDAKDKVERPEAGPLQPQPPQLQNGPMNGCEKDSSSTDSANEKPALLPREKKLSLLEEPSKALRGVTEGNRLLQQKLSLDGNPKPLHGTTERSDGLQWSAEQPCNPSKPKAKTSPVKSNTPAAHLELKPDELAKKRGPNLEKSVKDLQRCTVSLTRYRVMLKEEVDSSVKKLKAAFAELHNCLLDKEVSLMAEMDKVKEEAMELLTARQKKAEELKRLTDLASQMAEMQLAELRAELKHFVSERKYDEELGKAARFSCDLEQLKAQLMLCGELTHPKNNYSSRTPCSSLLPLLNAHAATSGKQSNFSRKSSTHNKPSEGKAANPKMVSSLPSTADPSHQTMPANKQNGSSNQRRRFNPQYHNNRLNGPAKSQGSGNEAEPLGKGNSRHEHRRQPHNGFRPKNKGGAKNQEASLGMKTPEAPAHSEKPRRRQHAADTSEARPFRGSVGRVSQCNLCPTRLEVSTDAAVLSVPAVTLVA
>tr|A0A087WYS6|A0A087WYS6_HUMAN Proteasome (Prosome, macropain) subunit, alpha type, 8, isoform CRA_b OS=Homo sapiens OX=9606 GN=PSMA8 PE=1 SV=1
MDVCTFEKVGLRGTNLVVLGVEKKSVAKLQDERTVRKLCALDDHVCMAFAGLTADARVVLNRARVECQSHKLTVEDPVTVEYLTRFLATLKQKYTQSNGRRPFGLSALLVGFDDDGLSRLYQTDPSGTYHAWKANALGRSAKTVREFLEKNYTEDALASDSEALKLALKALLEVVQSGGKNLELALLRRNQPLKMFSAKEVELYVTELEKEKEEAEKKKSKKSV
>tr|Q08E86|Q08E86_HUMAN KIAA0100 protein OS=Homo sapiens OX=9606 GN=KIAA0100 PE=1 SV=1
MVLKVDTSESLWHLQLSRSRFLLDSDGKRLLCEVSLCKLNSKVLKSGQLEDTCLVELSLALDLCLKVGLSSRHLTALTVDVWTLHAELHEGLFQSQLLCQGPSLASKPVPCSEVTENLVEPTLPGLFLLQQLPDQVKVKMENTSVVLSMNSQKRHLTWTLKLLQFLYHRDEDQLPLRSFTANSDMAQMSTELLLEDGLLLSQSRQRLVCLNSLKASVQVTTLDLSASLVLNTCLLHYRHQEFSHWLHLLALETQGSSSPVLKQRKKRTFPQLLAPLLFSTSLSNVNLSLQLGDTPPFALGFNSLSLDYQHLRPQSLHQRGVLTVDHLCWRVGSDSHLQRAPHPPNMHVWGEALVLDSFTLQGSYNQPLGLSSTQSDTLFLDCTLRGLQVEASDTCAQCLSRLLSLMGPQSGKSAVSRHSSFGESVSLLWKVDLKVEDMNLFTLSALVGASEVRLDTLTLLGSAETSTVGLQGLVLALVKSVTEKMQPCCKAPDLPTPVLSLSMLSLTYHSSLRSLEVQCGAGLTLLWSPPDHMYLYQHVLATLQCRDLLRATVFPETVPSLALETSGTTSELEGRAPEPLPPKRLLNLTLEVSTAKLTAFVAEDKFLTLAAESVSLSRHGGSLQAYCPELAAGFDGNSLFNFKEVEVQLLPELEEMLLHRNPFPALQTLRNRVWLLSFGSVSVEFPYQYDFSRTLDEAVGVQKWLKGLHQGTRAWASPSPVPLPPDLLLKVEHFSWVFLDDVFEVKLHDNYELMKDESKESAKRLQLLDAKVAALRKQHGELLPARKLEELYASLERKNLELYLQRSRRLYGNTPMRRALLTWSLAGLELVALADASFHGPEHVVEQVQELDPGSPFPPEGLDLVLQWCRMLKCNVKSFLVRLRDYPRYLFELRDWRLMGRLVGTEQSGQPCSRRRQLLHLGLPWGNVAVERNMPPLKFYHDFHSELFQYTVVWGPCWDPAWTLLGQCVDLLTKPSADPSPPLPWWDKSRLLFHGDWHMDLEQANLHQLATEDPYNTTENMHWEWSHLSFHWKPGQFVFKGDLDLNVRTASKYDDCCFLHLPDLCMTLDLQWLCHGNPHDHHSVTLRAPEFLPEVPLGQLHDSYRAFRSENLNLSLKMDLTRHSGTLSQPRLLLYSSTLRWMQNFWATWTSVTRPLCRGKLFNNLKPSKKKLGQHYKQLSYTALFPQLQVHYWASFAQQRGLQLECSQGHVFTRGTQRLLPQAGTVMRRLLSDWSVTQMVSDLSQVTVHLMASPTEENADHCLDPLVTKTHLLSLSSLTYQRHSNRTAEEELSARDGDPTFHTHQLHLVDLRLSWTTTNRDLAFGLYDGYKKAAVLKRNLSTEALKGLKLDPQMPAKKPKRGVPTSASAPPRVNTPSFSGQPDKGSSGGAYMLQKLLEETDRFVVFTEEESGMSDQLCGLAACQTDDLYNRNCLLELVNCQMVLRGAETEGCVLVSAAKAQLLQCQHHPAWYGDTLKQKTSWTCLLDGMQYFATTESSPTEQDGRQLWLEVKNLEEHRQRSLDSVQELMESGQAVGGMVTTTTDWNQPAEAQQAQQVQRLLSRCNCRMYYLSYSHDLDPELATQLKPPEVLENQEKEDLLKKQEGAVDTFTLLHHELELSTNPAQYAMLLDLVNNLLLHVEPKRKEHSEKKQRVRFQLELSSNPEEQRSSLLHLQEAVRQHVAQLRQLEKQMYSLMKSLQDDSKNENLLDLNQKLQLQLNQEKANLQLESEELNLLLRCFKDFQLQRANKMELRKQQEDVSVVRRTEFYFAQARWRLTEEDGQLGLAELELQRFLYSKVNKSDDTAEHLLELGWFTMNNLLPNAVYKVVLRPQSSCQSGRQLALRLFSKVRPPVGGLSVKEHFEVNVVPLTLQLTHQFFHRMMGFFFPGRSVEDDEVGDEEDKSKLVTTGLPVVKPRQLLATDDAVPLGPGKGVAQGLTRSSGVRRSFRKSPEHPVDDLDKMKERAAMNNSFLYLKLPQVPLCVSYKGEKNSVDWGDLNLVLPCLEYHNNTWTWLDFAMAVKRDSRKALVAQVLKEKLRLKSATGSEVRGKLETKSDLNMQQQEEEEKARLLLGLSVGDKNPGKKSLFGRRK
>tr|Q49AC9|Q49AC9_HUMAN PTPRM protein OS=Homo sapiens OX=9606 GN=PTPRM PE=1 SV=1
MNKLDPQTNSSQLKEEFRTLNMVTPTLRVEDCSLALLPRNHEKNRCMDLLPPDRCLPFLLTLDGESSNYLNAALMDSYKQPSAFLVTQHPLPNTVKDFWRLVLDYHCTSVVMLNDVDPAQLCPQYWPENGVHRHGPLQVEFVSADLEEDLLSRLFRLYNAARPQDGYRMVQQFQFLGWPMYRDTPVSKRSFLKLLRQVDKWQEEYNGGEGRTVVHCLNGGGRSGTFCALSLVCEMLRHQRTVDVFHAVKTLRNNKPNMVDLLDQYKFCYEVALEYLNSG
>tr|H3BVF0|H3BVF0_HUMAN Breast cancer anti-estrogen resistance protein 1 (Fragment) OS=Homo sapiens OX=9606 GN=BCAR1 PE=1 SV=1
MTVLEQDTQGLDGWWLCSLHGRQGLVPGNRLKLLVGMYDKKPAGPGPGPPATPAQPQPGLHAPAPPASQYTPMLPNTYQPQPDSVYLVPTPSKAQQGLYQVPGPSPQFQSPPAKQTSTFS
>tr|G5E943|G5E943_HUMAN Equilibrative nucleoside transporter 2 OS=Homo sapiens OX=9606 GN=SLC29A2 PE=1 SV=1
MARGDAPRDSYHLVGLSFFLLGLGTLLPWNFFLTALPYFQARLAGAGNSTARLLSTNHTGPEDAFNFNNWVTLLSQLPLLLFTLLNSFLYQCVPETVRLLGSLLALLLLFALTAALVKVDMSPGPFFSLTMASVCFLNSFSAVLQGSLFGQLGTMPSTYSTLFLSGQGLAGLFAALAMLLSMASGVDAETSALGYFLTPCVGLLMSLVCYLSLPHLKFARYYLANKSSQAQAQELETKAELLQSDLADSAVPCVGLHSHPVRLPRHHSHGDQLHQSWEVESVLQPHLLLPPLQHHGLAGTEPDLLLPVARRGQPAAAPAGLPAVPVRAPLHAVPRAPEVPAAHPLPTGCLLHHLHAALCRF
>tr|Q5TEE8|Q5TEE8_HUMAN 1-acyl-sn-glycerol-3-phosphate acyltransferase delta OS=Homo sapiens OX=9606 GN=AGPAT4 PE=1 SV=1
MDLAGLLKSQFLCHLVFCYVFLASGLLLNTLQLFTLLLWPLNKQLFRKLNCRLSYCLSSQLVMLLEWWSGTECTLFTDPRAYLKYGKENALVVLNHKFELDFLCGWSLSERFGLLGVSQKCLPPCLTHFSGSAPPLVFLLLVLQNLQKNQQSFYLMKWS
>tr|A0A1W2PQ29|A0A1W2PQ29_HUMAN GPI transamidase component PIG-T OS=Homo sapiens OX=9606 GN=PIGT PE=1 SV=1
MAAAMPLALLVLLLLGPGGWCLAEPPRDSLREELVLTPLPSGDVAATFQFRTRWDSELQREGVSHYRLFPKALGQLLSKYSLRELHLSFTQGFWRTRYWGPPFLQAPSGAELWVWFQDTVTDVDKSWKELSNVLSGLFCASLNFLDSTNTVTPTASFKPLGLANDTDHYFLRYAVLPREVVCTENLTPWKKLLPCSSKAGLSVLLKADRLFHTSYHSQAVHLRPVCRNARCTSLSWELRQTLSVVFDAFLTGQGKKDWSLFRMFSRTLTEPCPLASESRVYVDLTTYNQPCLCVPRTTRH
>tr|B4DMT0|B4DMT0_HUMAN Transmembrane protein 143 OS=Homo sapiens OX=9606 GN=TMEM143 PE=1 SV=1
MTVELWLRLRGKGLAMLHVTRGVWGSRVRVWPLLPALLGPPRALSSLAAKMGEYRKMWNPREPRDWAQQYRERFLPFSKEQLLRLLLQALYDPLNPDRETLDQPSLTDPQRLSNEQEVLRALEPLLAQANFSPLSEDTLAYALVVHHPQDEVQVTVNLDQYVYLHFWALGQRVGQMPLKSSVGSRRGFFTKLPPAERRYFKRVVLAARTKRGHLVLKSFKDTPLEGLEQLLPELKVRTPTLQRALLNLMLVVSGVALFVNVGMVVLTDLKVATSLLLLLFALFMGLRASKMFGQRRSAQALELAHMLYYRSTSNNSELLSALALRAQDEHTKEALLAHSFLARRPGGTQGSPEETSRWLRSEVENWLLAKSGCEVTFNGTRALAHLQALTPSMGLYPPPGFPKLDPVAPLTSEPPQATPSSNLS
>tr|Q6UWW7|Q6UWW7_HUMAN TUFT1 OS=Homo sapiens OX=9606 GN=TUFT1 PE=1 SV=1
MNGTRNWCTLVDVHPEDQAAAGRKTYAMVSSHSAGHSLASELVESHDGHEELLKVYLKGRSGDKMLHEKNLNQLKSEVQYLQEARNCLQKLREDLSSKLDRNLGDSLHRQELQVVLEKPNGFSQSPTALYSSPPEVDTCLNEDVESLRKTVQDLLAKLQEAKRQHQSDCVAFEVTLSRYQREAEQSNVALQREEDRCPE
>tr|H3BLV3|H3BLV3_HUMAN BTB/POZ domain-containing protein 7 (Fragment) OS=Homo sapiens OX=9606 GN=BTBD7 PE=4 SV=1
XTRAEEAMELYHLALFLEFNMLAQGK
>tr|H0YLW0|H0YLW0_HUMAN Signal recognition particle 14 kDa protein OS=Homo sapiens OX=9606 GN=SRP14 PE=1 SV=1
MAYSNLLRANMDGLKKRDKKNKTKKTKAAAAAAAAAPAAAATAPTTAATTAATAAQ
>tr|F8W764|F8W764_HUMAN Myotubularin-related protein 1 (Fragment) OS=Homo sapiens OX=9606 GN=MTMR1 PE=1 SV=1
MEEAPLFPGESLKALVKDVMYLCPFMGAVSGTLTVTDFKLYFKNVERDPHFLLDVPLGVLSRVEKLGAQSHGDNSCGLELVCKDMRN
>tr|I3L0K7|I3L0K7_HUMAN Heat shock protein 75 kDa, mitochondrial OS=Homo sapiens OX=9606 GN=TRAP1 PE=1 SV=1
MVADRVEVYSRSAAPGSLGYQWLSDGSGVFELAEASGVRTGTKLLLHLKSDCKEFSSEARVRDVVTKYSNFVSFPLYLNGRRMNTLQALWMMDPKDVREWQHEEFYRYVAQAHDKPRYTLHYKTDAPLNLRSLFYVPDMKPSMFDVSRELGSSVALYSRKVLLQTKATDLLPKWLRFLRGVVDSEDLPLNLSRELLQESALLRKLRDVLQQRLLKFFLDQSKKDAEKYAKFFEDYGLFMREGLVTATEQEVKEDLAKLLRYESSALPSGQLTSLSEYASRMRAGTRNLYYLCAPNRHLAEHSPYYEAMKKKDTEVLFCFEQFDELTLLHLREFDKKKLLSVETDLVVDHYKEEKFEDRSPAAECLSEKETEELMAWMRNVLGSRVTNVKVTLRLDTHPAMVTVLEMGAARHFLRMQQLAKTQEERAQLLQPTLELNPRHALLKKLNQLRASEPGLAQLLVDQLYENAMLAAGLVDDPRAMVGRLNELLVKALERH
>tr|A0A087X0Y5|A0A087X0Y5_HUMAN Arf-GAP with SH3 domain, ANK repeat and PH domain-containing protein 3 OS=Homo sapiens OX=9606 GN=ASAP3 PE=1 SV=1
MPEQFSVAEFLAVTAEDLSSPAGAAAFAAKMPRYRGAALAREELLEGDQALLQRLKKAVRALHSSGLGHVENEEQYREAVESLGNSHLSQNSHELSTGFLNLAVFTREVAALFKNLLQNLNNLVSFPLDSLMKGQLRDGRQDSKKQLEKAWKDYEAKMAKLEKERDRARVTGGLPGNLGLPAKPHPTLKRASESPQAPPDPA
>tr|A0A384DVK4|A0A384DVK4_HUMAN Coiled-coil domain-containing protein R3HCC1L OS=Homo sapiens OX=9606 GN=R3HCC1L PE=1 SV=1
MQQESERCRVRARRPDMALYVPKARRGAVLLKTGDEEESCGSPNSVVKEKQKESSLSQKEVFKDKPEARRLNLNPDRKEHNCREEKKSSTKLRMDTCLQKTNRVCSKRGTTESKEVLSQGQQQGAPNAGVLTNAPLQRHFKPKKVECLEVETTDVTGHERLLLSQACLELSEAQVPSKPFQNVEFCDFSRHEPDGEAFEDKDLEGRLETDTKVLELLYEFPRVFSSVMKPENMLVPLKLSSDSELVQQSMQTSDGLLNPSSGGLTTTSVPGSPDGVFDQTCVDFEVESVGGLANSTGFLLDQKDTDSLPATMGHLSLSESTNDTVSPVMLRECEKNDSTADELHVKHEPPDTAVLAHETHRDSGFKNVGDLTNKACMMDTTGMSCSDHVTVDSPYVVAVRLADETSLNTRSFSKFVGMSADATPLHVARSGNDTEDFSNPSACSDLYGESLSSHFTESTGKLLESLSDCASSLPLKKLAGSNYNTFLDSELSMLNGTKVLSDSAVGLDLGSTGDTTEALHELRTAEEFKTEEQDDSGSLEFGVSFPDRESSSMETSLEPKATETSHTEGLTALEESWESMFNDDGDCLDPRLLQELSGNTKSRESLQEPRSDYYNHEVPDLDLSDCEFPHVLELYDFPQEFHTEDLLRVFCSYQKKGFDLKWVDDTHALGVFSSPLTARDALGLKHTMVKLRPLSQATRAAKAKARAYAEFLQPAKERPETSAALARRLVLSALGVRSKQSKTEREAELKKLQEARERKRLEAKQREDLWEGRDQSTV
>tr|F5H4X8|F5H4X8_HUMAN FXYD domain-containing ion transport regulator OS=Homo sapiens OX=9606 GN=FXYD5 PE=1 SV=1
MSPSGRLCLLTLVGLLLPTRGQTLKDTTSSSSADSTLMDLQVPTRAPDAVYTELQPTSPTPTWPADETPQPQTQTQQLEGTDGPLVTDPETHKSTKAAHPTDDTTTLSERPSPSTDVQTDPQTLKPSGFHEDDPFFYDEHTLRKRGLLVAAVLFLTGLLLLTSENWGWVGRTPRPGGGLMTEGWVLKGPWALLF
>tr|A0A0G2JKF1|A0A0G2JKF1_HUMAN Phostensin (Fragment) OS=Homo sapiens OX=9606 GN=PPP1R18 PE=1 SV=1
LKLSFSETALETTYQYPSESSVLEELGPEPEVPSAPNPPAAQPDDEEDEEELLLLQPELQGGLRTKALLVDESCRR
>tr|E9PQ48|E9PQ48_HUMAN Gasdermin-D (Fragment) OS=Homo sapiens OX=9606 GN=GSDMD PE=1 SV=1
MGSAFERVVRRVVQELDHGGEFLPVTSLQSSTGFQPYCLVVRKPSSSWFWKPRYKCVNLSLKDLLEPDAAEPDVQRGRSFHFYDAMDGQLQGSVELAAPGQAKLAGGAAVSDSS
>tr|Q6P521|Q6P521_HUMAN FAM13A protein OS=Homo sapiens OX=9606 GN=FAM13A PE=2 SV=1
MGAGALALCQSKAAVRLKEDMKKLVAVPLNEQKDFTYQKLFGVSLQELERQGLTENGLPAVVWNLVEYLTQHGLTQEGLFRVNGNVKVVEQLRLKFESGVPVELGKDGDVCSAASLLKLFLRELPDSLLTSALQPRFLQLFQDGRNDVQESSLRDLLKELPDTHYCLLKYLCQFLTKVAKHHVQNRMNVHNLATVFGPNCFQ
>tr|A6NCB9|A6NCB9_HUMAN Eyes absent homolog OS=Homo sapiens OX=9606 GN=EYA1 PE=1 SV=2
MEMQDLTSPHSRLSGSSESPSGPKLGNSHLNSNSMTPNGTEVKTEPMSSSETASTTADGSLNNFSGSALGSSSFSPRPTHQFSPPQLYPSKPYPHLLPTPSSQTMAAYGQTQFTTGMQQATAYATYPQPGQPYGLSSYGLKTEGGLSQSQSPGQTGFLSYGTSFSTPQPGQAPYSYQMQGSSFTTSSGLYTGNNSLTNSSGFNSSQQDYPSYPSFGQGQYAQYYNSSPYPAHYMTSSNTSPTTPSTNATYQLQEPPSGLTSQAVTDPTAEYSTLHSPSTPLKDSDSDRLRRGSDGKSRGRGRRNNNPSPPPDSDLERVFLWDLDETLLVFHSLLTGSYANRYGRDPPTSVSLGLRMEEMLFNLADTHLFFNDLEECDQVHLDDVSSDDNGQDLSTYNFGTDGFPAAATSANLCLATGVRGGVDWMRKLAFRYRRVKELYNTYKNNVGGLLGPAKREAWLQLRAELEALTDSWLTLALKALSLLHSRTNCVNLLVTTTQLLPALAKVLLYGLGLVFPLENLYSATKLGKESCFERLLQRFGRKVVYVVLGDGVEEEQGAKKHAMPFWRLSSHSDLMALHHALELEYL
>tr|A0A669KBH4|A0A669KBH4_HUMAN Cullin-7 OS=Homo sapiens OX=9606 GN=CUL7 PE=1 SV=1
MVGELRYREFRVPLGPGLHAYPDELLRQRVGHDGHPEYQLRWLLLRRGDEGDGGSGQVDCKAEHLLLWMSKDELYANCHKMLGEDGQVLGPSQESAGEVGALDKSVLEEMETDVKSLLQRALRQLEECVGTLPPAPLLHTVHVLSAYASLEPLTGVFKDPRVLDLLMHMLSSPDYQLRWSAGRMLQALSSHDAGEGQCGEEGKAGEGLGRLRDSQDTVAGASDLLRTRTQLLLSLSQQEALEKHLDFDSRCALLALFAQATLSEHPMSFEGLQLPQVPGRVLFSLVKRYLHVTSLLDQLNDSAAEPGAQNTSAPEELSGERGQLELEFSMAMGTLLSELVQAMRWDQASDRPRSSARSPGSLFQPQLADVSPGLPAAQAQPSFRRSRRFRPRSEFASGNTYALYVRDTLQPGMRVRMLDDYEELSAGDEGEFRQSNNGVPPVQVFWESTGRTYWVHWHMLELLGFEEDLEDMVEADEYQGAVASRVLGRALPAWRWRPMTELYAVPYVLPEDEDTEECEHLTLAEWWELLFFLKKLDGPDHQEVLQLLQENLDGELLDDELLAELAVPLELAQDLLLTLPQRLNDSALRDLLNCHVYKKYGPEALAGNQAYPSLLEAQEDVLLLDAQAQAKDSEDAAKVEAKEPPSQSPNTPLQRLVEGYGPAGKLLLDLEQALSSEGTQENKVKPLLLQLQRQPQPFLALMQSLDTPETNRTLHLTVLRLLKQLVDFPEALLLPWHEAVDACMACLRSPNTDREVLQELLFFLHRLTSVSRDYAVVLNQLGARDALSKALEKHLGKLELAQELRDMVFKCEKHAHLYRKLLTNLLGGCLQMVLGQLEDHRRTHQPLNLPFFDVFLRYLCQGSSVEVKEDKCWEKVEVSSNPHRASKLTDHNPKTYWESNGSAGSHYLTLHMRRGLLLRQLTLLVASEDSSYMPARVVVCGGDSTSSLHTELNSVNVMPSASRVLLLENLTRFWPLLQLRLKRCQQGGLDTRLRGLELLGPKPTFWPVFREQLCRHTRLFYMVRAQAWSQDMAEDRRSLLHLSSRLNGALRQEQNFADRFLPDDEAAQALGKTCWEALVSPVVQNLTSPDEDGLSPLGWLLDQYLECQEAVFNPQSRGPAFFSRVRRLTHLLVHVEPCEAPPPVVATPRPKGRNRSHDWSSLATRGLPSSLMRNLTRCWRAVVEKQVNNFLTSSWRDDDFVPRYCEHFNLLQNSSSELFGPRAAFLLALQNGCAGALLKLPFLKAAHVSEQFARHLDQQLQGSRLGGAQEMERLAQLQQCLQAVLLFSGLELATTFEHYYQHYMADRLLGVVSSWLEGAVLEQLGPCFPNRLPQQMLQSLSTSKELQRQFHVYQLQQLDQELLKLEDTEKKLQVGLGASGKEHKSEKEEEAGAAAVVDVAEGEEEEEENEDLYYEGAMPEVSVLVLSRHSWPVASLCHTLNPRTCLPSYLRGTLNRYSNFYNKSQSHPALERGSQRRLQWTWLGWAELQFGNQTLHVSTVQMWLLLYLNDLKAVSVESLLAFSGLSADMLNQALGPLTSSRGPLDLHEQKDLPGGVLKLRDGSKEPRSRWDLVRLLPPQTYLQAEGEDGQNLEKRRNLLNCLLVRLLKAHGDEGLHLDQLVCLVLEAWQKGPCPPRGLVSSLGKGSACSSTDVLSCLLHLLGKGTLRRHDDRPQVLSYAVPVTVMEPHTESLNPGSSGPNPPLTFHTLQLRSRGVPYASCTATQSFSTFR
>tr|A0A0C4DG83|A0A0C4DG83_HUMAN Aster-associated protein, isoform CRA_b OS=Homo sapiens OX=9606 GN=MAP9 PE=1 SV=1
MSDEVFSTTLAYTKSPKVTKRTTFQDELLRALTARSARQRSSEYSDDFDSDELVSLGDFSDTSADENSVNKKMNDFHLSDDEEKNPSKLLFLKTNKSNGNLTKDEPVCALKNEEEMAPDGCEDLVVKSFSESQNKDEEFEKDKLKMKPKPRLLSLKSTSSAENNSLDTDDHFKPSPRPRSMLKKKSHMEEKDGLEDKETALSEELELHSAPSSLPTPNGLQLEAEKKAFSENLDPEDSCLTSLASSSLKQLLGDSFSPGSEGNASGKDPNEELTENHNSLKSDENKENSFSADHVTTAVEKSKESQVTADDLEEEKAKAELLMDDDRTVDPLLSKSQSLLLSTSATASSKKTLEDRNLKNKKSTNNRASSASARSG
>tr|A0A2R8YF31|A0A2R8YF31_HUMAN ATP-dependent RNA helicase DDX3X OS=Homo sapiens OX=9606 GN=DDX3X PE=1 SV=1
MSHVAVENALGLDQQFAGLDLNSSDNQSGGSTASSWSAMV
>tr|E5RG81|E5RG81_HUMAN Carbonate dehydratase I OS=Homo sapiens OX=9606 GN=CA1 PE=1 SV=1
MMTKMLHVAHWNSAKYSSLAEAASKADGLAVLGVLMKGKRAPFTNFDPSTLLPSSLDFWTYPGSLTHPPLYESVTWLLCKESLSVSSEQLAQFRSLLSNVEGDNAVPMQHNNRPTQPLKGRTVRASF
>tr|A0A0G2JMZ8|A0A0G2JMZ8_HUMAN Occludin OS=Homo sapiens OX=9606 GN=OCLN PE=1 SV=1
MSSRPLESPPPYRPDEFKPNHYAPSNDLYGGEMHVRPMLSQPAYSFYPEDELLHFYKWTSPPGVLRLLSMLLLVMCLALFACVASTLAWDRGYGTSLLGGSVGYPYGGSGFGSYGSGYGYGYGYGYGYGGYTDPRAAKGFMLAMAAFCFLAALVLFVTSVLRSEMSRTRRYYLSVLLVSALLGLMVFLATLVYLMGVNPTAQSSGSLYGSQLYALCNQFYTPAATGLYVDQYLYHYCVVDPQEALALVLGFMLLVAFALLLFFAVKTRRKMDRYDKSNLLWDKEHLYDEQPPNVEEWVKNVSAGTQDVPSPPSDYVERVDSPMAYSSNGKVNDKRFYPESSYKSTPVPEVVQELPLTSPVDDFRQPRYSSGGNFETPSKRAPAKGRAGRSKRTEQDHYETDYTTGGESCDELEEDWLREYPPLTSDQQRQLYKRNFDTGLQEYKSLQSELDELNKELSRLDKELDDYREESEEYMAAADEYNRLKQVKGSADYKSKKNHCKQLNSKLSHLKKMVGDYDRQKT
>tr|B4DKH3|B4DKH3_HUMAN Activating transcription factor 7-interacting protein 2 OS=Homo sapiens OX=9606 GN=ATF7IP2 PE=1 SV=1
MLLSVESPNLTTPLTSNPTDTRKLTSGNSSNSPNAEVMAVQKKLDSLLDLTKEGLSNCNTESPVSPLESHSKAASNSKETTPLAQNAVQVPESFEHLPPLPEPPAPLPELVDKTRDTLPPQKPELKVKRVFRPNGLALTWNLTKLNPKCAPVESYHLFLCHENSNNKLLWKKLGELKALPLPMACTLSQFLASNRYYFTVQSKDLFGRYGPFCDLKSLPGFSENLT
>tr|A0A0D9SEL8|A0A0D9SEL8_HUMAN Calcium load-activated calcium channel OS=Homo sapiens OX=9606 GN=TMCO1 PE=1 SV=1
MPRKRKCDLRAVRVGLLLGGGGVYGSRFRFTFPGCRALSPWRVRVQRRRCEMSTMFADTLLLVFLSVCTALLAEGLTWVLVYRTDKYKRLKAEVEKQSKKLEKKKETLTESAGRQQKKKLDRVSPYRPGWSTVTRSWPTAASNSWAQVLLPL
>tr|H3BPC0|H3BPC0_HUMAN Adhesion G-protein-coupled receptor G1 OS=Homo sapiens OX=9606 GN=ADGRG1 PE=4 SV=2
MTPQSLLQTTLFLLSLLFLVQGSGTRHTGAASTTNPHQTCASPSRTPKRPSQSMPLSLQPTLLPDPSLTPGASTTSASTGTDMLGDYLFSMASVTSC
>tr|F5H2B8|F5H2B8_HUMAN Epidermal growth factor receptor kinase substrate 8 (Fragment) OS=Homo sapiens OX=9606 GN=EPS8 PE=1 SV=1
MNGHLSNHPSSFGMYPSQMNGYGSSPTFSQTDREHGSKTSAKALYEQRKNYARDSVSSVSDLSQYRVE
>tr|Q5T8T8|Q5T8T8_HUMAN Mediator complex subunit 22 (Fragment) OS=Homo sapiens OX=9606 GN=MED22 PE=1 SV=1
MAQQRALPQSKETLLQSYNKRLKDDLKSLMDNFTELLKTAKLEDETQVSRATQGEQDNYEMHVRAANLVRAGESLMKLVSDLKQFLLLNDFPSVNEALDQRNQQLRTLQEECDRKLLTLRDELSLDLYELEEEYYSS
>tr|B3KQX1|B3KQX1_HUMAN 39S ribosomal protein L32, mitochondrial OS=Homo sapiens OX=9606 GN=MRPL32 PE=2 SV=1
MALAMLVLVVSPWSAARGVLRNYWERLLRKLPQSRPGFPSPPWGPALAVQGPAMFTEPANDTSGSKENSSLLDSLFWMAAPKNRRTLEVNRCRRRNPQKLLKVKVMH
>tr|G5E9W6|G5E9W6_HUMAN Coiled-coil domain-containing protein 183 OS=Homo sapiens OX=9606 GN=CCDC183 PE=1 SV=1
MRRHSETDVEEQTQELKTLTQLQEQCRALQLQGVKENMDQNKATLALLRSNLRRGAQDWALAKKYDQWTLSKACGKNLPLRLAHCRSTMEVVREKLRKYVFDRVNMHNLLLHLVRRRGQKLESMQLELDSLRSQPDASKEELRLLQLLRQLENNLEKTMLKLLTSQNLHLLYLDLLDYLKTVLAGYPLELDKLQNLVVNYCSELSDMKLMSQDAMMLTDEVKEHEAKGGVLHRGAPGKGEPAQPAEEADRQDPHEGDQREVPPGPDGLGLPLEPDEHGDPELEEKRDLHSRNGLPVGRDCCGGEGQECCTVLSRLGHH
>tr|C9JXM5|C9JXM5_HUMAN Protein mono-ADP-ribosyltransferase TIPARP (Fragment) OS=Homo sapiens OX=9606 GN=TIPARP PE=1 SV=1
MEMETTEPEPDCVVQPPSPPDDFSCQMRLSEKLTPLKTCFKKKDQKRLGTGTLRSLRPLLNTLLESGSLDGVFRSRNQSTDENSLHEPMMKKAMELNSSCPPAENNMSVLLPDRTNVGDQLPEAHPSTEAPERVVPLQDHSFPSETLSGTVADSTPAHFQTDLLHPVSSDVPTSPDCLDKVLDYVPGLFQENSFTLQYLLDTSDKLSTELFQDKSEEASLDLVFELVNQLQYHTHQENGLELCMDFLQGTCLYGRDCLKHHTVLPYHWQLKRTTTQKWQSVFNDSQEHLERFYCNPENDRMRMKYGGQEFWADLNAMNVYETTEFDQLRRLSTPPSSNVNSLYHTVWKFFCRDHFGWREYPESVLRLLEEANSRGLKEVRFMMWNNHYLLHNSFFRRELKRRPLFRSCFLLLPYLQTLGGVPTQAPPPLEATSSSQLLCPDGVTSANFYPETWVYMHPSQDFLQVPVSAEDKSYRLLYNLFHKTVPEFKYRLLQLLRVQNQFLWEK
>tr|A0A0G2JQ46|A0A0G2JQ46_HUMAN Leukocyte immunoglobulin-like receptor subfamily B member 1 OS=Homo sapiens OX=9606 GN=LILRB1 PE=1 SV=1
MTPLLTVLLCLGLSLGPRTHVQAGHLPKPTLWAEPGSVLTQGSPVTLRCQGGQETQEYRLYREKKTALWLTRLPQELVKKGQFPLPSLTWEHAGRYRCYYGSDTAGRSESSDPLELVVTGAYLKPTLSAQPSPVVNSGGNVLLQCDSQVAFDGFSLCKEGEDEHPQCLNSQPHARGSSRALFSVGPVSPSRRWWYRCYAYDSNSPYEWSLPSDLLELLVLGVSKKPSLSVQPGPLVAPEETLTLQCGSDAGYNRFVLYKDGERDFLQLAGAQPQAGLSQANFTLGPVSRSYGGQYRCYGAHNLSSEWSAPSDPLDLLLAGQFYDRVSLSVQPGPTVASGENVTLLCQSQGWMQTFLLTKEGAADDPWRLRSTYQSQKYQAEFPMGPVTSAHAGTYRCYGSQSSKPYLLTHPSDPLELVVSAGPEDQPLTPTGSDPQSGLGRHLGVVLGLLVAVLLLLLLLLLLFLLLRHRRQGKHWTSTQRKADFQHPAGAVGPEPTDRGLQWRSSPAADAQEENLYAAVKHTQPEDGVEMDTRSPHDEDPQAVTYAEVKHSRPRREMASPPSPLSGEFLDTKDRQAEEDRQMDTEAAASEAPQDVTYAQLHSLTLRREATEPPPSQEGPSPAVPSLYATLALH
>tr|G3V1P3|G3V1P3_HUMAN BLOC-1-related complex subunit 5 OS=Homo sapiens OX=9606 GN=BORCS5 PE=1 SV=1
MTPSPAKHRAKMDDLVVVAQGSQASRNVSNDPDVLKLQELPTFQPLLKGLLSGQTSPTNAKLEKLDSQQVLQLCLRYQDHLHQCAEAVAFDQNALVKRLKEMDLSVETLFSFMQERQKRYAKYAEQLQKVNEMSALLRRLQMGLDQTVPLLDRLNSMLPEGERLEPFSMKPDRELRL
>tr|J3KR89|J3KR89_HUMAN Hydroxyacyl-coenzyme A dehydrogenase, mitochondrial OS=Homo sapiens OX=9606 GN=HADH PE=1 SV=1
MAFVTRQFMRSVSSSSTASASAKKLLVKHVTVLGGGLMGAGLAQERGWPQQQ
>tr|E5RGA4|E5RGA4_HUMAN Leucine-rich repeat and coiled-coil domain-containing protein 1 OS=Homo sapiens OX=9606 GN=LRRCC1 PE=1 SV=1
MEAAAAVVAAEAEVENEDGDSSCGDVCFMDKGLQRT
>tr|F2Z3H1|F2Z3H1_HUMAN UTP--glucose-1-phosphate uridylyltransferase OS=Homo sapiens OX=9606 GN=UGP2 PE=1 SV=1
MSQDGASQFQEVLRQELELSVKKELEKLLTTASSHEFEHTKKDLDGFRKLFHRFLQEKGPSVDWGKLQRPPEDSAG
>tr|E5RH00|E5RH00_HUMAN Ras GTPase-activating protein-binding protein 1 OS=Homo sapiens OX=9606 GN=G3BP1 PE=1 SV=1
MVMEKPSPLLVGREFVRQYYTLLNQAPDMLHRKSTGK
>tr|Q06HC7|Q06HC7_HUMAN Basonuclin 2 (Fragment) OS=Homo sapiens OX=9606 GN=BNC2 PE=1 SV=1
MQFGTRTTTAEPGFMGTWQNADTNLLFRMSQQALRCTLVN
>tr|G3V2U4|G3V2U4_HUMAN Protein unc-79 homolog OS=Homo sapiens OX=9606 GN=UNC79 PE=1 SV=1
MSTKAEQFASKLRYLQEYHNRVLHNLYPVPSGTDLANTLKYFSQTLLSLLSRTGKKENQDASNLTVPMTMCLFPVPFPLTPSLRPQVSSLNPTVTRSLLYSVLRDAPSERGPQSRDAQLSDYPSLDYQGLYVTLVTLLDLVPLLQHGQHDLGQSLFYTTTCLLPFLNDDLLSTLPYTMLSTLATFPPFLHKDLLEYLSTSFLPMALLGSSRREGVPAHVNLSASSMLMLAMQYTSNPVYHCQLLECLMKYKQEVWKDLLYVLAYGPSQVKPPAVQMLFHYWPNLKPPGALSEYRGLQYTAWNPLHCQHLECHNALNKPAVKMCLDPSLSVALGDKPPPLYLCEECSERLAGDHSEWLLDVLLPQAELSALCQKKNCSSHVRRAVVTCFSAGCCGRHGNRPVRYCKRCHSNHHSNEVGAAAETHLYQTSPPPLNTRECGAEELVCAVEAVLSLLKEAEFHAEQREHELNRRRQLGLSSSHHSLDNADFDNKDDDKHDQRLLSQFGLWFLVSLCTPSENTPTESLARLVAMVFQWFHSTAYMMDDEVGSLVEKLKPQFVTKWLKTVCDVRFDVMVMCLLPKPMEFARVGGYWDKSCSTVTQLKEGLNRLLCLLPYNVLNQSVWECLMPEWLEALRTEVPDNQLKEFREVLSKMFDLELCPLPFSMEEMFGFLSCRFTGYPSSVQEQALLWLHVLSELDLMVPLQLLLSMFSDGVNSVKELANQRKSRVSELAGNLASRRVSVASDPGRRVQHNMLSPFHSPFQSPFRSPLRSPFRSPFKNFGHPGGRTLDFDCEDDEMNLNCFLLMFDLLLKQMELQDDGLTMGLEHSLSKDLLSLLNNVFQAPWGGSHTCQKDEKALECNLCQSSLLCYQLACELLERLAPKEESRLVEPTDSLEDSLLSSRPEFLLGPEGEEEENPASKHGENPGNCTEPVEHAAVKNDTERKFCYQQLPVTLRLLYTLFQEMAKFEEPDLLFNMLNCLKLLCLHGECLYLARKDHPQFLAYLQDHMLLASLWRVVKSEFSQLSSLAVPLLLHALSLPHGADLFWTLLNGNFNSKDWKMRFEAVEKVAVLCRFLDLHSVTKNHLLKYSLAHAFCCFLTAVEDVNPAVATRAGLLLDTLKRPALQGLCLCLDFQFDTVVKDRPTLLSKLLLLHFLKQDLPALSWEFFVNRFETLSLEAQLHLDCNKEFPFPTTLTAVRTNVANLSDAALWKLKRARFARNRQKSVRSLRDSVKGPVESKRALSLPETLTSKLRQQSPENDNTLKDLLPEDAGLDHQTVHQLLTVLMKFMAKDESSAESDLSSAKAFNTVKRHLYVLLGYDQQEGCFMLAPQKMRLSTCFNAFLAGLAQVMDYNLNLGKHLLPLVVQVLKYCSCPQLRHYFQQPPRCSLWSLKPHLRQMWLKALLVLLYKYPYRDCDLSKLLLHLLHLTVNTLNAQYHSCKPHATAGPLYSDNSNLSRYSEKEKGELELAEYRETGALQDSLLHCVREESLPKKKLRSFKQKSLDLGNADSLLFTLDEHRRKSCLDRCDLEKPPTQAAYLAQRPNDPGRSRQNSATRPDNSELPENPAMEGFPDARRPVLPEVRLNCMETFEVKVDSPVKPAPKEDLDLLDLSSDSTSGPEKHSLLSTSDSDSLVFEPLPPLRLVESDEEEETMNQGDDGPSGKNAASSPSVPSHPSVLSLSTAPLVQVSVEDCSKDFSSKDSGNNQSAGNTDSALLTLEDPMDAEGSSKPEELPEFSCGSPLTLKQKRDLLQKSFALPEMSLDDHPDPGTEGEKPGELMPSSGAKTVLLKVPEDAENPTESEKPDTSAESDTEQNPERKVEEDGAEESEFKLQLVPRQRKQRKLAVSALQREYLDLSFNLLDKLGEQKDPDPSTKGLSTLEMPRESSSAPTLDAGVPETSSHSSLSKQLQPGKRQCNVPTCLNPDLEGQPLRMRGATKSSLLSAPSLVSMFVPAPEEFTDEQPTVMTDKCHDCGALLEEYDEETLGLALVVLSTFLHLSPDLAAPLLLDLMQSVGRLASSTTFSNQAESMMVPGNAAGVAKQFLRCLFHQLAPNGLFPQLFQSTLKDGTFLRTLASSLMDFNELSSLAALSQLLEGLNNKKNLPAGGAMLRCLENLATFMEALPMDSPSSLWTTLSNQFQTFFAKLPCVLPLKCSLDSSLRLMLCLLKLPSTNATRSLLEPFSKLLSFVLQNAVFTLAYLVELCGLCYRAFTKERDKFYLSRSVVLELLQALKLKSPLPDTNLLLLVQFLCADAGTKLAESTLLSKQMLASVPGCGTAAMECVRQYLNEVLDFMADMHTLTKLKSHMKTCSQPLHEDTFGGHLKVGLAQLAAMDLSRGNHRDNKAVLRYLPWLYHPPSAMQQGPKEFLECVSHLRLLSWLLLGSLTHNAVCPNASSPCLPLPLDAGSHVADHLLVLLLGFPEQSKTSVLHMCSLFHAFLFAQLWTVYCEQSAVATNLQNQNEFSFTALLTALEFWSRVTPSLLQLMAHNKVMVEMVCLHVLSLMEALQECNSTLFVKLLPMWLPMLQSNLKHLSAGLQLRLQALQNHVNHHSLRTLPGSGQSSAGLAALRKWLQCTQFKMAQVELQSSEAASQFYPL
>tr|A0A0G2JL58|A0A0G2JL58_HUMAN Spermatogenesis-associated serine-rich protein 2 (Fragment) OS=Homo sapiens OX=9606 GN=SPATS2 PE=4 SV=1
MSRKQNQK
>tr|F8VR46|F8VR46_HUMAN Tastin OS=Homo sapiens OX=9606 GN=TROAP PE=1 SV=1
MTTRQATKDPLLRGVSPTPSKLPVRSQKRTPFPTVTSCAVDQENQDPRRLQGP
>tr|H3BTG6|H3BTG6_HUMAN Bifunctional apoptosis regulator (Fragment) OS=Homo sapiens OX=9606 GN=BFAR PE=1 SV=1
DSSGEDLVTKLLDLKEPTWKQWREFLVKYSFLPYQLLAEFAWDWLEVHYWTSRFLLLNAMLLSVLELFSFWRLWSRSELNVNTAGVRCHLGRQALQK
>tr|K7EPP4|K7EPP4_HUMAN Ankyrin repeat and SAM domain-containing protein 3 OS=Homo sapiens OX=9606 GN=ANKS3 PE=1 SV=1
MSELSDEASEPELLNRSLSMWHGLGTQVSGEELDVPLDLHTAASLGQYEVVKECVQRKVQS
>tr|U3KQD7|U3KQD7_HUMAN Metallothionein OS=Homo sapiens OX=9606 GN=MT1X PE=1 SV=1
MDPNCSCSPVGSCACAGSCKCKECKCTSCKKSECRAFPANLGDGPS
>tr|A0A0G2JK66|A0A0G2JK66_HUMAN Testis-expressed basic protein 1 (Fragment) OS=Homo sapiens OX=9606 GN=TSBP1 PE=1 SV=1
MTVLELTLAVLLTLLGLALLALLLTRWARRKQSEMHLSRYSSEQSARLLDYEDGRGSRHAYSTQSDTSCDNRERSKRDYTPSTNSLALSRSSLALPQGSMSSLKCLQTTEELPSRTAGAMMQFTAPLPGATGPLKLSQKTLVQTPGPLVQYPGPNVRSHPHTLTGPPSAPRGPPMAPLLLSQRTASQLAAPL
>tr|K9JIK7|K9JIK7_HUMAN Glycophorin-A OS=Homo sapiens OX=9606 GN=GYPA PE=1 SV=1
MYGKLLFVLLLSELTLLLFGVMAGVLGTLLLLSYGLRRLLKKSPSDVKPLPSPDTDVPLSSVELENPETSDQ
>tr|D6RC42|D6RC42_HUMAN Small EDRK-rich factor 1 OS=Homo sapiens OX=9606 GN=SERF1A PE=1 SV=1
MARGNQRELARQKNMKKTQELSKGKRKEDSLTASQRKQRYGVLLCDPDWSAVPQSRFTASSASQAQVTLPPQPSE
>tr|F2Z2Q5|F2Z2Q5_HUMAN Protein CutA OS=Homo sapiens OX=9606 GN=CUTA PE=4 SV=1
MSGGRAPAVLLGGVVSDRPRPAPSGPRSLDRYPHPKSQRLAP
>tr|B7Z2K3|B7Z2K3_HUMAN Protein FAM13C OS=Homo sapiens OX=9606 GN=FAM13C PE=1 SV=1
MFSCFCFSLQDNSFSSTTVTECDEDPVSLHEDQTDCSSLRDENNKENYPDAGALVEEHAPPSWEPQQQNVEATVLVDSVLRPSMGNFKSRKPKSLFKAESGRSHGESQETEHVVSSQSECQVRAGTPAHESPQNNAFKCQETVRLQPRLDQRTALSPKDAFETRQDLNEEEAAQVHGVKDPAPASTQSVLADGTDSADPSPVHKDGQNEADSAPEDLHSVGTSRLLYHLTDGDNPLLSPRCSLFSQSQRFNLDPESAPSPPSTQQFMMPRSSSRCSCGDGKEPQTLTQLTKHLQSLKRKLRKFEEKFEQEKKYRPSHGDKTSNPEVLKWMNDLAKGRKQLKELKLKLSEEQGSAPKGPPRNLLCEQPTVPRENGKPEAAGPEPSSSGEETPDAALTCLKERREQLPPQEDSKVTKQDKNLLKPLYDRYRLLKQLLSTPSLLPTLQEEEDSDEDRPQGSQQPSLADPASHLPVGDHLTYSNETEPVRALLPDEKKEVKPPALSMSNLHEATMPVLLDHLRETRADKKRLRKALREFEEQFFKQTGRYVSAERFLKLLLPRELLLKMSCNFLQER
>tr|O14909|O14909_HUMAN Discs, large homolog 4 (Drosophila), isoform CRA_d OS=Homo sapiens OX=9606 GN=DLG4 PE=1 SV=1
MDCLCLVTTKKYRYQDEDTPPLEHSPAHLPNQANSPPVLVNTDTLEAPGYVNGTEGEMEYEELTLERGNSGLGFSLAGGTDNPHLGDDPSLFLTKLLPGGAAAQDGRLRVNDSLLFVNEVDVREVTHSAAVEALKEAGSLVRLYVMRRKPPAEKVMELKLLKGPKGLGFSLAGGVGNQHLPGDNSLYVTKLLEGGAAHKDGRLQLGDKLLAVNSVGLEDVMHEDAVAALKNTYDVVYLKVAKPSNAYLSDSYAPPDLTTCESPSNTKVPHDPSRLTHDMQSHDLPVAVPLQLFPMK
>tr|G3V1V0|G3V1V0_HUMAN Myosin light polypeptide 6 OS=Homo sapiens OX=9606 GN=MYL6 PE=1 SV=1
MCDFTEDQTAEFKEAFQLFDRTGDGKLLYSQCGDVMRALGQNPTNAEVLKVLGNPKSDEMNVKVLDFEHFLPMLQTVAKNKDQGTYEDYVEGLRVFDKEGNGTVMGAELRHVLVTLGEKMTEEEVEMLVAGHEDSNGCLNYEGKRRCEGLQESCSHHNPPA
>tr|Q5SSV3|Q5SSV3_HUMAN Dimethylargininase (Fragment) OS=Homo sapiens OX=9606 GN=DDAH2 PE=1 SV=1
MGTPGEGLGRCSHALLRGVPESLASGEGAGAGLPALDLAKAQREHGVLGGKLRQRLGLQLLELPPEESLPLGPLLGDTAVLQGDTALLTRPWSPARRPEVDGVRKALQDLGLRLVELGDENATLDGTDVLFTGREFFVGLSKWTNHRGAELVADTFRDFAVSTVPVSGPSHLRGLCGMGGPRTVVAGSSDAAQKAVRAMAVLTDHPYASLTLPDDAAADCLFLRPG
>tr|C9J762|C9J762_HUMAN Mitogen-activated protein kinase 8 (Fragment) OS=Homo sapiens OX=9606 GN=MAPK8 PE=1 SV=1
MSRSKRDNNFYSVELGDSTFTVLKRYQNLKPLGSGAQGLVCAAYDALLERNVALKKLSRPFQNQTHAKRAYRELVLMKCVNHKNLLGLLNVFTPQKSLEEFQDVYLVMELMDANLCQVLQMELDHERMSYLLYQMLCGLKHL
>tr|C9JDZ3|C9JDZ3_HUMAN Neprilysin (Fragment) OS=Homo sapiens OX=9606 GN=MME PE=1 SV=1
MGKSESQMDLTDLNTPKPKKKQRWTPLELSLSVLVLLLTLLAVTMLALYATYDDGLCKSSDCLKSAARLLQNMDATTEPCTDFFKYACGGWLK
>tr|C9J931|C9J931_HUMAN GTP-binding protein Rheb OS=Homo sapiens OX=9606 GN=RHEB PE=1 SV=1
MVGKVQLPLMLVGNKKDLHMERVLSYEEGKALAESWNAAFLESSAKENQTAVDVFRRLLLEAEKMDGAASQGKSSCSVM
>tr|A0A087WVD1|A0A087WVD1_HUMAN Leukocyte receptor cluster member 9 OS=Homo sapiens OX=9606 GN=LENG9 PE=1 SV=1
MAAAREPELPQEAPATEPAPPPACRFFLEGRCRFGARCRQPHPGAPAPPGREAQPEAGAKKPPLRTAADVLQRLRWDPRLDPADFSVGYVDRFLGVREEPFSAFCWDQPLAALGPGVLAVPQHRVRFFRFRGRLVWDRASRTDLVFGSGSAAGRGPTLLDAPNTEGAHGAEGAEWTLAGTGQEAQAAPKRGSTRPLCTGHQEPGVEEPGELEAAQERALGTAADLGTLAPRGRLAGVTEALKPTAATRTTLLGGKEAQALGVPGGSAETTEAEWGPAAWPEDKRARLSVAAPCQPRPTHFVALMVTEPGLQAEVTKAQEYLVHVAPHCANFLVPSQNLHLTLALLRLAGAGEEAAALGALRRALLAPGLNAPPRLSFRKLVLLGPHVLCAPPSPTLESMAQVLSQRLEAEGLSTLQSPGQLHPHLTVAKVPHGSQVHLPKLEFTLSQEVGCQPLQTLWLCRLGRTGGPFQPLAELPLE
>tr|A0A6Q8PF67|A0A6Q8PF67_HUMAN CAAX prenyl protease 1 homolog OS=Homo sapiens OX=9606 GN=ZMPSTE24 PE=4 SV=1
MGMWASLDALWEMPAEKRLFGAVLLFSWTVYLWETFLAQRQRRLYKTTTHVPPELGQLMDSETFEKSRLYQLDKSTFSFWSGLYSETEGTFQRLVEQLNNTT
>tr|A0A6Q8PHP4|A0A6Q8PHP4_HUMAN Tripartite motif-containing protein 2 OS=Homo sapiens OX=9606 GN=TRIM2 PE=4 SV=1
MDVLQRTPGSNAEESSLLETVTAVAAGKPLSCPNHDGNVMEFYCQSCETAMCRECTEGEHAEHPTVPLKDVVEQHKASLQVQLDAVNKRLPELDSALQFLSELLHQLTNQKASLVDDLHSTFDELQKTLNVRKSVLLMELEVNYGLKHKVLQSQLDTLLQGQESLKSCSNFTAQALNHGTETEVLLVKKQMSEKLNELADQDFPLHPRENDQLDFLVETEGLKKSLHNLGTLLTTNAVASETVATGEGLRQTLLGQPMSVTLTTKDKDGELCKTGNAYLTAELSTPDGSVADGELLDNKNGTYEFLYTVQKEGDFTLSLRLYDQHLRGSPFKLKVLRSADVSPTTEGVKRRVKSPGSGHVKQKAVKRPASMYSTGKRKENPLEDDLLFRVGTKGRNKGEFTNLQGVAASTNGKLLLADSNNQCVQLFSNDGQFKSRFGLRGRSPGQLQRPTGVAVHPSGDLLLADYDNKWVSLFSSDGKFKTKLGSGKLMGPKGVSVDRNGHLLVVDNKACCVFLFQPNGKLVTRFGSRGNGDRQFAGPHFAAVNSNNELLLTDFHNHSVKVFNQEGEFMLKFGSNGEGNGQFNAPTGVAVDSNGNLLVADWGNSRLQVFDGSGSFLSYLNTSADPLYGPQGLALTSDGHVVVADSGNHCFKVYRYLQ
>tr|Q3SYA6|Q3SYA6_HUMAN MAGEC3 protein OS=Homo sapiens OX=9606 GN=MAGEC3 PE=1 SV=1
MPAAGMPPLPQSPPELPPQGPPKLSPQGPPQSPPQSPLDSCSSPLLWTRLDEESSSEEEDTATWHALPESESLPRYALDEKVAELVQFLLLKYQTKEPVTKAEMLTTVLKKYKDYFPMLFGKAHEFLELLFGLALTDMDPDNHSYFFEDTLDLTYEGSLLDDQGMPKNCLLLLLLSMLFLKGSCVPEEVLWEVLSALGVCAGREHFLYGDPRKLLTLHWVQRKYLEYREVPNSAPPRYEFLWGPRAHSEASKRSLRVFLQALQYHP
>tr|F2Z295|F2Z295_HUMAN Protein ITPRID2 OS=Homo sapiens OX=9606 GN=ITPRID2 PE=4 SV=1
MEEVLKMLCHWELKPTTSMKVMLKLKTALLSWPKREDYSFLRKGEV
>tr|E9PIZ2|E9PIZ2_HUMAN LARGE xylosyl- and glucuronyltransferase 2 OS=Homo sapiens OX=9606 GN=LARGE2 PE=1 SV=1
MLPRGRPRALGAAALLLLLLLLGFLLFDGRLRRAAALDGDPGAGPGDHNRSDCGPQPPPPPKCELLHVALVCAGHNSSRDVLTLVKSMLFYRKNPLHLHLVTDAVARNLLETLFHTWMVPAVRVSFYHADQLKPQVSWLPNKHYSGLYGLMKLVLPSALPAELARVLVLDTDVTFASDLSELWALFAHFSDTQALGLVENQSDWYLGNLWKNHRPWPALGRGFNTGVLLLRLDRLRQAGWEQMWRLTARRELLSLPATSLADQDLFNAVLKEHPGLVQRLPCVWNVQLSDHTLAERCYSEASDLKVLHWNSPKKLRVKNKHVEFFRNFYLTFLEYDGNLLRRELFVCPSQPPPGAEQLQQALAQLDEEDPCFEFRQQQLTVHRVHVTFLPHEPPPPRPHDVTLVAQLSMDRLQMLEALCRHWPGPMSLALYLTDAEAQQFLHFVEASPVLAARQDVAYHVVYREGPLYPVNQLRNVALAQALTPYVFLSDLDFLPAYSLYDYLRASLEQLGLGSRRKAALVVPAFETLRYRFSFPHSKVELLALLDAGTLYTFRYHEWPRGHAPTDYARWREAQAPYRVQWAANYEPYVVVPRDCPRYDPRFVGFGWNKVAHLVELDAQEYELLVLPEAFTLHLPHAPSLDLSRFRSSPTYRDCLQALKDEFHQDLSRHHGAAALKYLPALQQPQSPARG
>tr|M0QXQ7|M0QXQ7_HUMAN Kallikrein-2 (Fragment) OS=Homo sapiens OX=9606 GN=KLK2 PE=1 SV=1
MWDLVLSLALSVGCTGAVPLLQSRLVGGWECEKHSQPWQVAVYSHGWAHCGGVLVHPQWVLTAAHCLKKACQDHRCCEGPGPAHPGASTGDHLLRLRLGQHRTRGVLAPQESSVCEPPSPVQ
>tr|A6XND1|A6XND1_HUMAN Insulin-like growth factor-binding protein 3 OS=Homo sapiens OX=9606 GN=IGFBP3 PE=1 SV=1
MQRARPTLWAACEPCDARALAQCAPPPAVCAELVREPGCGCCLTCALSEGQPCGLYTERCGSGLRCQPSPDEARPLQALLDGRGLCVNASAVSRLRAYLLPAPPAPGNASESEEDRSAGSVESPSVSSTHRVSDPKFHPLHSKLLLLKKGHAKDSQRYKVDYESQSTDTQNFSSESKRETEYGPCRREMEDTLNHLKFLNVLSPRGVHLPNCDKKGFYKKKQCRPSKGRKRGFCWCVDKYGQPLPGYTTKGKEDVHCYSMQSK
>tr|A0A1W2PQL7|A0A1W2PQL7_HUMAN Paired box protein Pax-6 (Fragment) OS=Homo sapiens OX=9606 GN=PAX6 PE=1 SV=1
MQNSHSGVNQLGGVFVNGRPLPDSTRQKLVELAHSGARPCDLSRLLQTHADAKVQVLDNQNVSNGCVSKLLGRYYETGSLRPRALGGSKPRVATPEVVSKLAQYKRECPSLFAWELRDRLLSEGVCTNDNLPSVSSLNRVLRNLASEKQQMGADGMYDKLRMLNGQTGSWGTRPGWYPGTSVPGQPTQDGCQQQEGGGENTNSLSSNGEDSDEAQMRLQLKRKLQRNRTSFTQEQLEALEKEFERTHYPDVFARERLAAKLDLPEARLQVWFSNRRAKWRREEKLRNQRRQASNTPSHLPLSSSFSTSVYQPLPQPTTPVSSFTSGSMLGRTDTALTNTYSALPPMPSFTMANNLPMQPPVPSQTSSYSC
>tr|U3KQN8|U3KQN8_HUMAN Nuclear receptor 2C2-associated protein (Fragment) OS=Homo sapiens OX=9606 GN=NR2C2AP PE=4 SV=1
GKKHLFDQDEETCWNSDQVHRALRLSTRL
>tr|R4GMP0|R4GMP0_HUMAN Stromal interaction molecule 2 (Fragment) OS=Homo sapiens OX=9606 GN=STIM2 PE=1 SV=1
MSLSPPCFTEEDRFSLEALQTLHKQMDDDKDGGLEVEESDEFLREDMKYKDATNKHSHLHREDKHLTLEDLWKRWKTSEVHNWTLEDTLQWLLEFVELPQYEKNFRDNNVKGTTLPRLAVHEPSFMLSQLKLSDRSHRQKLQLKALDVVLFGPLTRPPHNWMKDFLLTVSLVLGVGGCWFAYTQNKTSKEHVAKMMKDLESLQTAEQSLMDLQE
>tr|E5RK74|E5RK74_HUMAN Gamma-aminobutyric acid receptor subunit pi (Fragment) OS=Homo sapiens OX=9606 GN=GABRP PE=4 SV=1
MNYSLHLAFVCLSLFTERMCLQGSQFNVEVGRSDKLSLPGFENLTAGYNKFLRPNFGGEPVQLALTLDLASLSSLSESNMDYTATLYLRQRW
>tr|A0A0A0MRX4|A0A0A0MRX4_HUMAN Ral guanine nucleotide dissociation stimulator-like 3 OS=Homo sapiens OX=9606 GN=RGL3 PE=1 SV=1
MERTAGKELALAPLQDWGEETEDGAVYSVSLRRQRSQRRSPAEGPGGSQAPSPLANTFLHYRTSKVRVLRAARLERLVGELVFGDREQDPSFMPAFLATYRTFVPTACLLGFLLPPMPPPPPPGVELKKTAVQDLSFNKNLRAVVSVLGSWLQDHPQDFRDHPAHSDLGSVRTFLGWAAPGSAEAQKAEKLLEDFLEEAEREQEEEPPQVWTGPPRVAQTSDPDSSEACAEEEEGLMPQGPQLLDFSVDEVAEQLTLLDLELFSKVRLYECLGSVWSQRDRPGAAGASPTVRATVAQFNTVTGCVLGSVLGAPGLAAPQRAQRLEKWLRLAQRCRELRNFSSLRALLSALQSNPLYRLKRSWGAVSREPLSTFRKLSQLFSDENNHLSSRELLFQEEATEGSQEEDNTPGSLPSKPPPGPVPYLGTFLTDLVMLDTALPDMLEGDLLNFEKRRKEWELLARLQQLQRRCQSYTLSPHPPLLAALHAQNQLTEEQSYRLSRVLEPPAASCPSSPRLRRRLSLTKRLSAKLAREKSSSPSGSPGDPSSPTSSVSPGSPPSSPRSRDAPAGSPPASPGPQGPSTKLPLSLDLPSPRPFALPLGSPRLPLPAQQSSEARVLRVSLDNDHGNLYRSLLLTSQDKAPSVVRRALQKHNVPQPWACDYQLFQVLPGDRVLLLPDNANVFYAMSPVAPRDFMLRRKEGTRNTLSVSPS
>tr|K7ES00|K7ES00_HUMAN Histone H3.3 (Fragment) OS=Homo sapiens OX=9606 GN=H3-3B PE=1 SV=1
MARTKQTARKSTGGKAPRKQLATKAARKSAPSTGGVKKPHRYRPGTVALRELRRYQKSTELLLRKLPFQRLVRELAQDFKTDLRFQSAALGALQVRQRPGAGGGLGGFRSPSGLNSAALVLNRRLAKRTWWVCSKLPTCVPSTLRESPSCP
>tr|C9J0S9|C9J0S9_HUMAN 60 kDa heat shock protein, mitochondrial (Fragment) OS=Homo sapiens OX=9606 GN=HSPD1 PE=1 SV=1
MLRLPTVFRQMRPVSRVLAPHLTRAYAKDVKFGADARALMLQGVDLLADAVAVTMGPK
>tr|E9PS31|E9PS31_HUMAN Apolipoprotein L4 OS=Homo sapiens OX=9606 GN=APOL4 PE=1 SV=1
MGSWVQLLTSVGVQQNHPGWTVAGQFQEKKRFTEEVLEYFQKKVSPVHLKLLLTSDEAWKRFVRVAELPR
>tr|A0A1W2PP92|A0A1W2PP92_HUMAN Estrogen receptor OS=Homo sapiens OX=9606 GN=ESR1 PE=4 SV=1
KHKRQRDDGEGRGEPDGQGRPDPAAAAPAAGPAPPHPLPHQAHE
>tr|C9JQA4|C9JQA4_HUMAN Mitotic checkpoint serine/threonine-protein kinase BUB1 (Fragment) OS=Homo sapiens OX=9606 GN=BUB1 PE=1 SV=1
MLEAHMQSYKGNDPLGEWERYLQWVEENFPENKEYLLTLLEHLMKEFLDKKKYHNDPRFLSYCLKFAEYNSDLHQFFEFLYNHGLGTLSSPLYLAWAGHLEAQGELQHASAVLQRGLQNQAEPREFLQQQYRLFQTRLTETHLPAQ
>tr|E7BWR8|E7BWR8_HUMAN HCG2043595, isoform CRA_a OS=Homo sapiens OX=9606 GN=KIR2DL1 PE=4 SV=1
MSLLVVSMACVGFFLLQGAWPHEGVHRKPSLLAHPGRLVKSEETVLLQCWSDVMFEHFLLHREGMFNDTLRLLGEHHDGVSKANFSLSRMTQDLAGTYRCYGSVTHSPYQVSAPSDPLDLVLLGLYEKPSLSAQPGPTVLAGENVTLSCSSRSSYDMYHLSREGEAHERRLPAGPKVNGTFQADFPLGPATHGGTYRCFGSFHDSPYEWSKSSDPLLVSVTGNPSNSWPSPTEPSSKTGNPRHLHLLLGTSVVLLLFLLLFFLLHRWCSNKKNAAVMDQESAGNRTANSEDSDEQDPQEVTYTQLNHCVFTQRKLTRPSQRPKTPPTDLLVYTELPNAESRSKVVSCP
>tr|F8VV93|F8VV93_HUMAN Two pore calcium channel protein 1 (Fragment) OS=Homo sapiens OX=9606 GN=TPCN1 PE=1 SV=1
MNYQEAALYLQEGENNDKFFTHPKDAKALAAYLFAHNHLFYLMELATALLLLLLSLCEAPAVPALRLGLYVHATLELFALMVVVFELCMKLRWLGLHTFLRHKRTMV
>tr|A0A6Q8PHC5|A0A6Q8PHC5_HUMAN Sodium leak channel non-selective protein OS=Homo sapiens OX=9606 GN=NALCN PE=4 SV=1
MLKRKQSSRVEAQPVTDFGPDESLSDNADLLWLNKPWVHSLLRLCALLSVLSVCMNTPMTFEHYPPLQYVTFTLDTLLMFLYTAEMLAKMHLRGLVKGDSSYVKDRWCVFDGFMVFCLWVSLVLQVFELADLVDQMSPWGMLRLPRPLLMLRAFRLYFRFELPRTRLTNLLKRSGEQLWSVSLFLLFFLLLYGLLGVQMFGTFTYHCVVNDTKPGNVTWNSLALPDTHCSPELEEGYQCPPGFKCMDLEDLGLSRN
>tr|A0A1B0GU42|A0A1B0GU42_HUMAN Voltage-dependent L-type calcium channel subunit beta-4 OS=Homo sapiens OX=9606 GN=CACNB4 PE=1 SV=1
MVSGTFRATPTSTAKQKQKVTEHLPPYDVVPSMRPVVLVGPSLKGYERKYKVKLKESLSWQDLCNWLFLMQTPSLTQHNL
>tr|A0A140T957|A0A140T957_HUMAN Flotillin (Fragment) OS=Homo sapiens OX=9606 GN=FLOT1 PE=1 SV=1
VKLQGQNKEMLAAACQMFLGKTEAELAHLALETLEGHQRALMAHMTVEELYKDRQKFSEQVFKVASSDLVNMGLSVVSYTLKDLHDDQDYLHSLGKARTAQVQKDARLGEAEAKRDAGLREAKAKQEKVSAQYLSELE
>tr|F5H670|F5H670_HUMAN Zinc finger protein 268 OS=Homo sapiens OX=9606 GN=ZNF268 PE=4 SV=1
MATRVRTASLWGTNTPNLLSSSSWNKEKSCVWCRPKFQLRPVQTQSGKLMLLWLGLRKLKTSWEVRQKALNALHLENYVFLVQSLFQDKNLLNVARMERV
>tr|F1DAL7|F1DAL7_HUMAN COUP transcription factor 1 OS=Homo sapiens OX=9606 GN=NR2F1 PE=1 SV=1
MAMVVSSWRDPQDDVAGGNPGGPNPAAQSQQHLECVVCGDKSSGKHYGQFTCEGCKSFFKRSVRRNLTYTCRANRNCPLDQHHRNQCQYCRLKKCLKVGMRREAVQRGRMPPTQPNPGQYALTNGDPLNGHCYLSGYLSLLLRAEPYPTSRYGSQCMQPNNLMGLENLCELAARLLFSAVEWARNLPFFPDLQLTDQVSLLRLTWSELFVLNAAQCSMPLHVAPLLAAAGLHASPMSADRVVAFMDHLRLFQEQVEKLKALHVDSAEYSCLKALVLFTSDACGLSDAAHLESLQEKSQCALEEYVRSQYPNQPSRFGKLLLRLPSLRTVSSSVLEQLFFVRLVGKTPLETLLRDMLLSGSSFNWPYMSLQCS
>tr|D3YTD1|D3YTD1_HUMAN Tetraspanin-32 OS=Homo sapiens OX=9606 GN=TSPAN32 PE=1 SV=1
MPHTLSLPYPQLLGLSVATMVTLTYFGAHFAVLRRASLEKNPYQAVHQWAFSAGLSLVGLLTLGAVLSAAATVREAQGLMAGGFLCFSLAFCAQVQVVFWRLHSPTQVEDAMLDTYDLVYEQAMKGTSHVRRQELAALQDVFLCCGKKSPFSRLGSTEADLCQGEEAAREDCLQGLRSFLRTHQQVASSLTSLGLALTVSALLFSSFLWFALRCGCSLDRKGKYTLTPRACGRQPQEPSLLRCSQGGPTHCLHSEAVALGPRGCSGSLRWLQESDAAPLPLSCHLAAHRALQGRSRGGLSGCPERGLSD
>tr|H0YLF2|H0YLF2_HUMAN Homeobox-containing protein 1 (Fragment) OS=Homo sapiens OX=9606 GN=HMBOX1 PE=1 SV=8
MLSSFPVVLLETMSHYTDEPRFTLEQLDLLQRLRRTGMTKHELLHALETLDRLDQEHSDKFGRRSSYGGSSYGNSTNNVPASSSTATASTQTQHSGMSPSPSNSYDTSPQPCTTNQNGRENNERLSTSNGKMSPTRYHANSMGQRSYSFEASEEDLDVDDKVEELMRRDSSVLKEELKAFLANRRLSQAVVAQVTGLSQSRLSHWLLQQGSDLSEQKKRAFYRWYQLEKTNPGATLSMRPAPLPLEDPEWRQTPPPVSATSGTFRLRRGSRFTWRKECLAVMESYFNENQYPDEAKREELANACNAVLQKPEAALLESHGLDVQSPGGHSNSDDVDGNDYSEQDTWQVRNGEEEEGRSSEGGRE
>tr|A0A087WXR5|A0A087WXR5_HUMAN Complex I subunit B13 OS=Homo sapiens OX=9606 GN=NDUFA5 PE=1 SV=1
MAGVLKKTTGLVGLAVCNTPHEEPDVKKLEDQLQGGQLEEVLLQAEHELNLARKMREWKLWEPLVEEPPADQWKWPL
>tr|D6RA27|D6RA27_HUMAN Ubiquitinyl hydrolase 1 (Fragment) OS=Homo sapiens OX=9606 GN=OTUD4 PE=1 SV=1
MACLHYLRENREKFEAFLEGSFEEYLKRLENPQEWVGQVELSALSLMYRKDFLLYREPNVSPSQVTENNFPEKVLLCFSNGNHYDLVYPLKYKESSAMCQSLLYELLYEKVFKTDVSKLVMELDTLEVADEDNSELSDS
>tr|E9PQH5|E9PQH5_HUMAN Cytoskeleton-associated protein 5 (Fragment) OS=Homo sapiens OX=9606 GN=CKAP5 PE=1 SV=1
MGDDSEWLKLPVDQKCEHKLWKARLSGYEEALKLFQKLKDEKSPEWSKFLGLLKKFVTDSNAVVQLKGLEAALVYVENAHVAGKTTGEVVSGVVSKVFNQPKAKAKELGLELCLMYLELEKGEAVQEELLKGLDNKNPKLLVACLETLRKA
>tr|S4R308|S4R308_HUMAN CCAAT-box-binding transcription factor (Fragment) OS=Homo sapiens OX=9606 GN=NFIA PE=1 SV=1
XKKPPCCVLSNPDQKGKMRRLDCLRQADKVWRLDLVMVLLFKGLPLESTDGERLVKSPQCSNPGLCVQPHHLGVSVKELDLYLAYFVHAAGGVGR
>tr|B3KTU4|B3KTU4_HUMAN Aminomethyltransferase OS=Homo sapiens OX=9606 GN=AMT PE=1 SV=1
MVAFAGWSLPVQYRDSHTDSHLHTRQHCSLFDVSHMLQTKLLGSDRVKLMESLVVGDLAELRPNQGTLSLFTNEAGGLLDDLLVTNTSEGHLYVVSNAGCWEKDLALMQDKVRELQNQGRDVGLEVLDNALLALQGPTAAQVLQAGVADDLRKLPFMTSAVMEVFGVSGCRVTRCGYTGEDGVELSVPVAGAVHLATALLKNPEVKLAGLAARDSLRLEAGLCLYGNDLDEHTTPVEGSLSWTLGKRRRAAMDFPGAKVLVPQLKGRVQRRRVGLMCEGAPMRAHSPLLNMEGTKLGTVTSGCPSPSLKKNVAMGYVPCEYSRPGTMLLVEVRRKQQMAVVSKMPFVPTNYYTLK
>tr|G5E9X4|G5E9X4_HUMAN Glutaminase OS=Homo sapiens OX=9606 GN=GLS2 PE=1 SV=1
MRSMKALQKALSRAGSHCGRGGWGHPSRSPLLGGGVRHHLSEAAAQGRETPHSHQPQHQDHDSSESGMLSRLGDLLFYTLAEGQERLPLHKFTTALKATGLQTSDPRLRDCMSEMHRVVQESSSGGLLDRDLFRKCVSSNLVLLTQAFRKKFVLPDFEEFTGHVDRLFEDVKELTGGKVAAYLPQLAKSNPDLWGVSLCTVDGQRHSVGHTKLPFCLQSCVKPLTYALSLSTLGTDYVHKFVGKEPSGLRYNKLSLNEEGLPHNPMVNAGALVVSSLLKMDCNKAEKFDFVLQYLNKMAGNEYMGFSNATEGNFSPSPNTHSSNFKY
>tr|V9GYN3|V9GYN3_HUMAN 3-keto-steroid reductase/17-beta-hydroxysteroid dehydrogenase 7 (Fragment) OS=Homo sapiens OX=9606 GN=HSD17B7 PE=1 SV=1
XSLEDFQHSKGKEPYSSSKYATDLLSVALNRNFNQQVLYSSVYVLKYLPHYMEVGLSLTLFR
>tr|A8MVK1|A8MVK1_HUMAN ATP-sensitive inward rectifier potassium channel 15 (Fragment) OS=Homo sapiens OX=9606 GN=KCNJ15 PE=1 SV=1
MDALHLGMSSTPLVKHTAGAGLKANRPRVMSKSGHSNVRLDKVDGLYLLYLQDLWTTVLDMKWRYKLTLFAATFVMTWFLFGVLYYALAFLHGDLEPGEPLSNHTPCLMKVDSLTGAFLFSLESQTTLGYGVRSLTEECPHALFLLVAQLVLTTLL
>tr|E9PRC8|E9PRC8_HUMAN T-complex protein 1 subunit gamma (Fragment) OS=Homo sapiens OX=9606 GN=CCT3 PE=1 SV=1
MMGHRPVLVLSQNTKRESGRKVQSGNLNAAKTLADLLRTCLGPKSMMKMLLDPMGGLVMTNDGNALLRELQVQHPAAKSMLELSRTQDEEVGDGTTSVLLLGEMLSVAEHFLEQQMHPTVVLSAYRKALDDMLSTLKKLSLPVDLSDSDMMLNLLNSSLTTKALSRWSSLACNLALDAVKMVQFEENGRKELDLKKYARVEKLPGGLLEDSCVLRGVMLNKDVTHPRMRRYLKN
>tr|A0A0U1RQS3|A0A0U1RQS3_HUMAN FGGY carbohydrate kinase domain-containing protein OS=Homo sapiens OX=9606 GN=FGGY PE=1 SV=1
MSGGEQKPERYYVGVDVGTGSVRAALVDQSGVLLAFADQPLKNWEPQFNHHEQSSEDLWAACCVVTKKVVQGLDLNQLRGLGFDATCSLVVLDKQFHPLPVNQEELERDLLG
>tr|E9PB98|E9PB98_HUMAN Sodium/calcium exchanger 1 (Fragment) OS=Homo sapiens OX=9606 GN=SLC8A1 PE=4 SV=1
MYNMRRLSLSPTFSMGFHLLVTVSLLFSHVDHVLAETEMEGEGNETGECTGSYYCKKGVLLPLWEPQDPSFGD
>tr|A0A0A0MTG1|A0A0A0MTG1_HUMAN Valyl-tRNA synthetase OS=Homo sapiens OX=9606 GN=VARS2 PE=1 SV=1
MPHLPLASFRPPFWGLRHSRGLPRFHSVSTQSEPHGSPLSRRNREAKQKRLREKQATLEAELAGESKSPAESLKAWRPKELVLYELPTKPGEKKDVSGPLPPAYSPRYVEAAWYPWWVREGFFKPEYQARLPQATGETFSMCLPPPNVTGSLHLGHALTVALQDALVRWHRMRGDQVLWVPGSDHAGLATQAVVEKQLWKERGVRRHELSREAFLREVWQWKEAKGGELCEQLRALGASLDWDRECFTMDVGSSVAVTEAFVRLYKAGLLYRNHQLVNWSCALRSALSDLEVENRPLPGHTQLRLPGCPTPVSFGLLFSVAFPVDGEPDAEVVVGTTRPETLPGDVAVAVHPDDSRYTHLHGRQLRHPLMGQPLPLLTDYAVQPHVGTVKVTPAHSPADAEMGARHGLSPLNVLAEDGTMTSLCGDWLQGLHRFVAREKLMSVLSEWGLFRGLQNHPMVLPLCSRSGDVLEYLLKNQWFVRCQEMGARAAKAVESGALELSPSFHQKNWQHWFSHLGDWCVSRQLWWGHQLPAYLVVEDHAQGEEDCWVVGRSEAEAREVAAELTGRPGAELTLERDPDVLDTWFSSALFPFSALGWPQETPDLARFYPLSLLETGSDLLLFWVGRMVMLGTQLTGQLPFSKVLLHPMVRDRQGRKMSKSLGNVLDPRDLLSGVEMQVLQEKLRSGNLDPAELALVAAAQKKDFPHGLPECGTDALRFTLCSHGVQAGDLHLSVSEVQSCRHFCNKLWNALRFLLNALGEKFVPQPAEELSPSSPMDAWLLSRLALAAQECERGFLTRELSLVTHALHHFWLHNLCDVYLEAVKPVLWHSPRPLGPPQVLFSCADLGLRLLAPLMPFLAEELWQRLPPRPGCPPAPSLSVAPYPSACSLEHWRQPELERRFSRVQEVVQVLRALRATYQLTKARPRVLLQSSEPGDQGLFEAFLEPLGTLGYCGAVGLLPPGAAAPSGWAQAPLSDTAQVYMELQGLVDPQLQLPLLAARRYKLQKQLDSLTARTPSEGEAGTQRQQKLSSLQLELSKLDKAASHLRQLMDEPPAPGSPEL
>tr|E9PQV4|E9PQV4_HUMAN CD81 antigen (Fragment) OS=Homo sapiens OX=9606 GN=CD81 PE=1 SV=1
MCKPATDPRFTRSPLAGGVLLGVALWLRHDPQTTNLLYLELGDKPAPNTFYVGLYLLLAVGAVMMFVGFLGCYGALQESQCLLGTFFTCLVLLFACEVA
>tr|D6R984|D6R984_HUMAN Centromere protein K OS=Homo sapiens OX=9606 GN=CENPK PE=1 SV=1
MNQEDLDPDSTTDVGDVTNTEEELLRECEEMWKDMEECQNKLSLLGTETLTDSNAQLSLLLMQVKCLTAELSQWQKKTPERSHRVVQAGVQWHNHGSLQPRSPGFK
>tr|J3KSY7|J3KSY7_HUMAN Protein CASC3 (Fragment) OS=Homo sapiens OX=9606 GN=CASC3 PE=1 SV=1
XLKSEANDAVNSSTKEEKGEEKPDTKSTVTGERQSGDGQESTEPVENKVGKKGPKHLDDDEDRKNPAYLPRKGLFFEHDLRGQTQEEEVRPKGRQRKLWKDEGRWEHDKFREDEQAPKSRQELLALYGYDLRSAHNPDDLKPRRLRKPRYGSPPQRDPNWNGERLNKSHRHQGLGGTLPPRTFLNRNAAGPLRRNPLPGQEELEPKLEMQSSLQRRCPLLLKD
>tr|F6WML8|F6WML8_HUMAN Large proline-rich protein BAG6 (Fragment) OS=Homo sapiens OX=9606 GN=BAG6 PE=1 SV=1
MEPNDSTSTAVEEPDSLEVLVKTLDSQTRTFLVGAQMNVKEFKEHLAASVSLPSEKQRLLYQGRVLQDDKKLQEYNVGGKVLHLVERAPPQTHLPSGASSGTGSASATHGGGSPPGTRGPGASVHDRNANSYVMVGTFNLPSEPRVRLVMAQHMLRDLQTLLSRMECRGGPQPQHSQPPPQPPAVTPEPVALSSQTSEPVESEAPPREPMEAEEVEERAPAQNPELTPGPAPAGPTPAPETNAP
>tr|F5H1U9|F5H1U9_HUMAN Multiple PDZ domain protein OS=Homo sapiens OX=9606 GN=MPDZ PE=1 SV=1
MLEALDKNRALHAAERLQTKLRERGDVANEDKLSLLKSVLQSPLFSQLLSLQTSVQQLKDQVNLATSATSNLEYAHVPHLSPAVLPTLQNESFLLSPNNGNLEALTGPGLPHLNGKPACDEFDQLLKNMAQGRHVEVFELLKPPSGGLGFSVVGLRSENRGELGLFVQELQEGSVAHRDGRLKETDQLLALNGQALDQTLTHQQALSLLQKAKDTVQLVLARGSLPQLVSPLVSRSPSAASTLSAHSNPVHWQHMETLELVNDGSGLGFGLLGGKATGVLVKTLLPGGVADQHGRLCSGDHLLKLGDTDLAGMSSEQVAQVLRQCGNRVKLMLARGALEERTAPTALGLTLSSSPTSTPELRVDASTQKGEESETFDVELTKNVQGLGLTLAGYLGDKKLEPSGLFVKSLTKSSAVEHDGRLQLGDQLLAVDGTNLQGFTNQQAVEVLRHTGQTVLLTLMRRGMKQEAELMSREDVTKDADLSPVNASLLKENYEKDEDFLSSTRNTNLLPTEEEGYPLLSAELEELEDAQKQEAALLTKWQRLMGLNYELVVAHVSKFSENSGLGLSLEATVGHHFLRSVLPEGPVGHSGKLFSGDELLEVNGLTLLGENHQDVVNLLKELPLEVTMVCCRRTVPPTTQSELDSLDLCDLELTEKPHVDLGEFLGSSETEDPVLAMTDAGQSTEEVQAPLAMWEAGLQHLELEKGSKGLGFSLLDYQDPLDPASTVLLLRSLVPGGLAEKDGRLLPGDRLMFVNDVNLENSSLEEAVEALKGAPSGTVRLGVAKPLPLSPEEGYVSAKEDSFLYPPHSCEEAGLADKPLFRADLALVGTNDADLVDESTFESPYSPENDSLYSTQASLLSLHGSSCGDGLNYGSSLPSSPPKDVLENSCDPVLDLHMSLEELYTQNLLQRQDENTPSVDLSMGPASGFTLNDYTPANALEQQYECENTLVWTESHLPSEVLSSAELPSVLPDSAGKGSEYLLEQSSLACNAECVMLQNVSKESFERTLNLAKGNSSLGMTVSANKDGLGMLVRSLLHGGALSRDGRLALGDCLLSLNEESTLSVTNAQARAMLRRHSLLGPDLKFSAAPADDRAPFYVLTYVPAEHLEEFKLSLGQQSGRVMALDLFSSYTGRDLPELPEREEGEGEESELQNTAYSNWNQPRRVELWREPSKSLGLSLVGGRGMGSRLSNGEVMRGLFLKHVLEDSPAGKNGTLKPGDRLVEVDGMDLRDASHEQAVEALRKAGNPVVFMVQSLLNRPRKSPLPSLLHNLYPKYNFSSTNPFADSLQLNADKAPSQSESEPEKAPLCSVPPPPPSAFAEMGSDHTQSSASKLSQDVDKEDEFGYSWKNLRERYGTLTGELHMLELEKGHSGLGLSLAGNKDRSRMSVFLVGLDPNGAAGKDGRLQLADELLELNGQLLYGRSHQNASSLLKCAPSKVKLLFLRNKDAVNQMAVCPGNAVEPLPSNSENLQNKETEPTVTTSDAAVDLSSFKNVQHLELPKDQGGLGLALSEEDTLSGVLLKSLTEHGVAATDGRLKVGDQLLAVDDELVVGYPLEKFLSLLKTAKMTVKLTLHAENPDSQAVPSAAGAASGEKKNSSQSLMVPQSGSPEPESLRNTSRSSTPALFASDPATCPLLPGCETTLELSKGRTGLGLSLVGGSDTLLGALLLHEVYEEGAACKDGRLWAGDQLLEVNGLDLRKATHDEALNVLRQTPQRVRLTLYRDEAPYKEEEVCDTLTLELQKKPGKGLGLSLVGKRNDTGVFVSDLVKGGLADADGRLMQGDQLLMVNGEDVRNATQEAVAALLKCSLGTVTLEVGRLKAGPFHSERRPSQSSQVSEGSLSSFTFPLSGSSTSESLESSSKKNALASELQGLRTVEMKKGPTDSLGLSLAGGVGSPLGDVPLFLAMMHPTGVAAQTQKLRVGDRLVTLCGTSTEGMTHTQAVNLLKNASGSLEMQVVAGGDVSVVTGHQQEPASSSLSFTGLTSSSLFQDDLGPPQCKSLTLERGPDGLGFSLVGGYGSPHGDLPLYVKTVFAKGAASEDGRLKRGDQLLAVNGQSLEGVTHEEAVALLKRTKGTVTLMVLS
>tr|A0A0G2JHI3|A0A0G2JHI3_HUMAN Ribonuclease P protein subunit p21 OS=Homo sapiens OX=9606 GN=RPP21 PE=1 SV=1
MAGPVKDREAFQRLNFLYQVSLRQGPHGDGARRPRVTAPLPQAAHCVLAQDPENQALARFYCYTERTLAKRLVLRRDPSVKRTLCRGCSSLLVPGLTCTHRQRRCRGQRWTVQTCLTCQRSQRFLNDPGHLLWGDRPEAQLGSQADSKPLQPLPNTAHSLSDRLPEEKMQTQGSSNQ
>tr|A0A024RDL5|A0A024RDL5_HUMAN Autism susceptibility candidate 2, isoform CRA_a OS=Homo sapiens OX=9606 GN=AUTS2 PE=1 SV=1
MFAPPTALPPPPPLTSGSLQVAGHPAGSTYSEQDLLRQELNTRFLASQSADRGASLGPPPYLRTEFHQHQHQHQHTHQHTHQHTFTPFPHALPPTALMPTPAPPMFDKYPTKVDPFYRHSLFHSYPPAVSGLPPMLPPTGPFGSLQGAFQPKTSNPLDVAARPGTVPHTLLQKDPRLTDPFRPMLRKPGKWCAMHVHLAWQLYHHQQKVKKQMQSDPHKLDFGLKPEFLSRPPGPSLFGALHHPHDLARPSTLFSAAGAAHPTGTPFGPPPHHSNFLNPAAHLEPFNRPSTFTGLAAVGGNAFGGLGNPSVTPNSMFGHKDGPSVQNFSNPHEPWNRLHRTPPSFPTPPPWLKPGELERSASAAAHDRDRDVDKRDSSVSKDDKERESVEKRHSSHPSPAPVLPVNALGHTRSSTEQLRAHLNTEAREKDKPKERERDHSESRKDLAADEHKAKEGHLPEKDGHGHEGRAAGEEAKQLARVPSPYVRTPVVESARPNSTSSREAEPRKGEPAYENPKKSSEVKVKEERKEDHDLPPEAPQTHRASEPPPPNSSSSVHPGPLASMPMTVGVTGLHPMNSLSSLDRTRMMTPFMGLSPLPGGERFPYPSFHWDPLRDPLRDPYRELDLHRRDPLGRDFLLRNDPLHRLSTPRLYEADRSFRDREPHDYSHHHHHHHHPLSVDPRREHERGGHLDERERLHMLREDYEHTRLHSVHPASLDGHLPHPSLLTPGLPSMHYPRLSPTAGNQNGLLNKTPPTAALSAPPPLLSTLGGRPVSPRRTTPLSAELRERPPSHTLKDLEAR
>tr|X6R7D6|X6R7D6_HUMAN VPS10 domain-containing receptor SorCS1 OS=Homo sapiens OX=9606 GN=SORCS1 PE=1 SV=1
MLDLYEVAGLKGMFLANKKLDNQVKTFLTYNKGRDWRLLQAPDTDLRGDPVHCLLPYCSLHLHLKVSENPYTSGLLASKDTAPSLLVASGNLGSELSDTDLSMFVSSDAGNTWRQLFEEEHSVLYLDQGGVLVAMKHTSLPLRHLWLSFDEGRSWSKYSFTSLPLFVDGVLGEPGEETLLMTVFGHFSHRSEWQLVKVDYKSLFDRRCAEEDYRPWQLHSQGEACLMGAKRLYKKRKSERKCMQGKYAGAMESEPCVCTEADFDCDYGYERHSNGQCLPAFWFNPSSLSKDCSLGQSYLNSTGYRKVVSNNCTDGVREQYTAKPQKCPGKAPRGLRLVTADGKLTAEQGHNVTLMVQLEEGDVQRTLLQVDFGDGLAVSYVNLSSMEDGLKHVYQNVGLFRVTVQVDNSLGSDSAVLYLHVTCPLEHVHLSLPFVTTKNKEVNATAVLWPSQVGTLTYVWWYGNNTEPLLTLEGSLSFRFTSEGMNTLTVQVSAGNALLQDTKTLAVYEEFRSLRLSFSPNLDDYNPDLPEWRRDLGRVLKKSLVEATGVPGQHLLVAVLPGLPTTAELFVLPYQDPAGENKRSTDDLEQLSELLLHTLNQNSVHFELKPGVRVLVHAAHLTAAPLVDLTPTHSGSAMLMLLSVVFVGLAVFVLYKFKRKLPGLNVYAQMQNEKEQEMLSPVSHSESRPNVPQTELRRPGQLLDEKVESQLLGE
>tr|Q5JS72|Q5JS72_HUMAN Peripheral plasma membrane protein CASK OS=Homo sapiens OX=9606 GN=CASK PE=1 SV=2
MALLQTHDVVAHEVYSDEALRVTPPPTSPYLNGDSPESANGDMDMENVTRVRLVQFQKNTDEPMGLTLKMNELNHCLVARLMHGGMLHRQGTLHVGDELRELNGLSVANQTVEQLQKMLREMRGSLTFKLVPSYRTQSSSCEDLPSTTQPKGRQLYVRAQFEYDPAKDDLLPCKEAGLRFRVGDLLQLLSKDDHNWWQGKLENSKNGTAGLLPSPELQEWRVACLAMEKTKQEQQASCTWFGKKKKQYKDKYLAKHNAVFDQLDLVTYEEVVKLPAFKRKTLVLLGAHGVGRRHLKNTLLTKHPDRFAYPLPHTTRPPKKDEENGKNYYFVSHDQMMQDLSNNEYLEYGSHEDAMYGTKLETLRKLHEQGLLALLDVEPQALKVLRTAEFAPFVVFLAAPTLTPGLNEDESLQRLQKESDLLQRTYAHYFDLTLLNNELDETLRHLEEAVELVCTAPQWVPVSWVY
>tr|A0A087WU57|A0A087WU57_HUMAN Aromatic-L-amino-acid decarboxylase OS=Homo sapiens OX=9606 GN=DDC PE=1 SV=1
MNASEFRRRGKEMVDYMANYMEGLEGRQVYPDVEPGYLRPLLPAAAPQEPDTFEDLLNDVEKLLMPGVTHWHSPYFFAYFPTASSYPAMLADMLCGALGCLGFSWAASPACTELETVMMDWLGKMLELPKAFLNEKAGEGGGVLQGSASEATLVALLAARTKVLHRLQAASPELTQAALMEKLVAYSSDQMVATLGTTTCCSFDNLLEVGPLCNKEDLWLHVDAAYAGSAFLCPEFRHLLNGVEFADSFNFNPHKWLLVNFDCSAMWVKKRTDLTGAFRLDPTYLKHSHQDSGLLTDYRHWQLPLGRRFRSLKMWFVFRMYGVKGLQAYLRKHVQLSHEFESLVRQDPRFELCVEVLLGLVCFRLKGSNKVNEALLQRLNSAKKLHLVPCHLRDKFVLRFALCSRTVESAHVQRAWEHLKELAADVLRAERE
>tr|A0A3B3ITE7|A0A3B3ITE7_HUMAN [Histone H3]-trimethyl-L-lysine(4) demethylase OS=Homo sapiens OX=9606 GN=KDM5B PE=1 SV=1
MEAATTLHPGPRPALPLGGPGPLGEFLPPPECPVFEPSWEEFADPFAFLHKLRPLAEQTGLCKVRPPPDWQPPFACDVDKLHFTPRLQRLNELEAQTRVKLNFLDQLAKYWELQGSTLKLPHVERKLLDLFQLNKLVAEEGGFAVVCKDRKWTKLATKMGFAPGKAVGSHLRGHYERLLNPYNLFLSGDSLRCLQKPNLTTDTKDKEYKPHDLPQRQSVQPSETCPPARRAKRMRAEAMNLKLEPEETTEARTHNLRRRMGCPTPKCENEKEMKSSLKQEPLERKDYLVENEKEKPKSRSKKATNAVDLYVCLLCGSGNDEDRLLLCDGCDDSYHTFCLLPPLHDVPKGDWRCPKCLAQECSKPQEAFGFEQAARDYTLRTFGEMADAFKSDYFNMPVHMVPTELVEKEFWRLVSTLEEDVTVEYGADLASKEFGSGFPVRDGKLKLSPEEEEYLDSGWNLNNMPVMEQSVLAHLTADLCGMKLPWLYVGMCFSSFCWHLEDHWSYSLNYLHWGEPKTWYGVPGYAAEQLENVMKKLAPELFVSQPDLLHQLVTLMNPNTLMTHEVPVYRTNQCAGEFVLTFPRAYHSGFNQGFNFAEAVNFCTVDWLPLGRQCVEHYRLLHRYCVFSHDEMLCKMASKADVLDVVVASTVQKDMALMLEDEKALRETVRKLGVLDSERMDFELLPDDERQCVKCKTTCFMSALSCSCKPGLLVCLHHVKELCSCPPYKYKLRYRYTLDDLYPMMNALKLRAESYNEWALNVNEALEAKLNKKKSLVSFKALLEESEMKKFPDNDLLRHLRLVTQDAEKCASVAQQLLNGKRQTRYRSGGGKSQNQLTVNELRQFVTQLYALPCVLSQTPLLKDLLNRVEDFQQHSQKLLSEETPSAAELQDLLDVSFEFDVELPQLAEMRLRLEQARWLEEVQQACLDPSSLTLDDMRRLLDLGVGLAPYSAVEKAMARLQELLTVSEHWDDKAKSLLKARPRHSLNSLATAVKELEELPAYLPNGAALKDSVQRARDWLQDVEGLQAGGRVPVLDTLLELVTRGRSLPVHLNSLPRLETLVAEVQAWKECAVNTFLTENSPYSLLEVLCPRCDLGLLGLKRKQRKLKEPLPNGKKKSTKLESLSDLERALTESKETASAMATLGEARLREMEALQSLRLANEGKLLSPLQDVDLKLCLCQKAPAAPMLQCELCRDAFHTSCVAVPSLSQGLRLWLCPHCRRSEKPPLEKLLPLLASLQRLRVRLPEGDALRYMLERTVNWQHRAQQLLSSGNLKFVQDRVGSGLLYSRWQASAGQVSDTNKVSQPPGTTSFSLPDDWDNRTSYLHSPFSTGRSCLPLHGVSPEVNELLMEAQLLQVSLPELQELYQTLLAKPSPAQQTDRSSPVRPSSEKNDCCRGKRDGLNSLERKLKRRLEREGLSSERWERVKKMRTPKKKKLKLSHPKDMNNFKLERERSYELVRSAETHSLPSDTSYSEQEDSEDEDALCPAVSCLQPEGDELSPSRR
>tr|Q5VZY9|Q5VZY9_HUMAN Serine/threonine-protein kinase DCLK1 OS=Homo sapiens OX=9606 GN=DCLK1 PE=1 SV=1
MSFGRDMELEHFDERDKAQRYSRGSRVNGLPSPTHSAHCSFYRTRTLQTLSSEKKAKKVRFYRNGDRYFKGLVYALSPDRFRSFEALLADLTRTLSDNVNLPQGVRTLYTLDGLKKLSSLDQLVEGESYVCGSLEPFKKLEYTKNVNPNWSVNVKTTSASRAVSSLATAKGSPSEVRENKDFLRPKLVTLLRSGVKPRKAVRLLLNKKTAHSFEQVLTDLTDALKLDSGVVKRLYTLDGKQVMCLQDFFGDDDLFLACGPEKFRYQDDFLLDESECRVVKSTSYTKLASSSRRSTTKSPGPSRRSKSPASTSSVNGTPGSQLSTPRSGKSPSPSPTSPGSLRKQRDLYRPLSSDDLDSVGDSV
>tr|H0YAK0|H0YAK0_HUMAN N-acetylgalactosaminyltransferase 7 (Fragment) OS=Homo sapiens OX=9606 GN=GALNT7 PE=1 SV=1
XLFVPCSRVGHLYRLEGWQGNPPPLYVGSSPTLKNYVRVVEVWWDEYKDYFYASRPESQALPYGDLSELKKFREDHNCKSFKWFMEELAYDLTSHYPLPPKNVDWGELRGFETAYCLDSMGKTNGGFVELGPCHRMGGNQLFRLNEANQLMQYDQCLTKGADGSKVMLTHCNLNEFKEWQYFKVFCLLTSELLYAFHFQ
>tr|A0A0G2JII1|A0A0G2JII1_HUMAN HLA class II histocompatibility antigen, DP beta 1 chain OS=Homo sapiens OX=9606 GN=HLA-DPB1 PE=1 SV=1
MMVLQVSAAPRTVALTALLMVLLTSVVQGRATPENYLFQGRQECYAFNGTQRFLERYLYNREEFARFDSDVGEFRAVTELGRPAAEYWNSQKDLLEEKRAVPDRMCRHNYELGGPMTLQRRGSLQVRWFLNGQEETAGVVSTNLLRNGDWTFQLLVMLEMTPQQGDVYTCQVEHTSLDSPVTVEWKAQSDSARSKTLTGAGGFVLGLLLCGVGLFMHRRSKKVQRGSA
>tr|K7EM57|K7EM57_HUMAN Protein kinase C (Fragment) OS=Homo sapiens OX=9606 GN=PKN1 PE=1 SV=1
MACRPCRGAGRLWCCRSHKSEPRSWSLLEQLGLAGADLAAPGVQQQLELERERLRRELRKELKLKEGAENLRRATTDLGRSLGPVELLLRGSSRRLDLLHQQLQELHAHVVLPDPAATHDGPQSPGAGGPTCSATNLSRVAGLEKQLALELKVKQGAENMLQTYSNGSTKDRKLLLTAQQMLQDSKTKLDLLRMQLRRALQAGQLENQAAPDDTQGSPDLGAVELRLEELRHHFRVEHAVAEGAKNVLRLLSAAKAPDRKAVS
>tr|G3V3A4|G3V3A4_HUMAN SNW domain-containing protein 1 OS=Homo sapiens OX=9606 GN=SNW1 PE=1 SV=1
MALTSFLPAPTQLSQDQLEAEEKARSQRSRQTSLVSSRREPPPYGYRKGWLPRLLEDFGDGGAFPELHVAQYPLDMGRKKKMSNALALQVDSEGKLKYDALARQGQSKDKVLYSKYTDLVPKEVMNADDPDLQRPDEEALKELTEKTRVALEKSVSQKVAAAMPVRAADKLAPAQYLRYTPSQQGVAFNSGAKQRVLRMVEMQKDPMEPPRFKLNKKLPRGPPSPPAPVMHSPSRKMTVKEQQEWKLPPCLSNWKNAKGYTLPLDKRLAADGRGLQTVHLNENFAKLAEALYLADRKAREAVEMRAQVERKMAQKEKEKHEEKLREMAQKARERRAGLKTHVEKEDGEARERDELRHDRRKERQHDRNLSRAAPDKRSKLQRNENRDLSEVLALGVPNPRTSNEVQYDQRLFNQSKGMDSGFAGGEDELYNVYDQAWRGGKDMAQSLYRPSKNLDKDMYGDDLEARLKTNRCQALQLNFSVYTGESKVVHSFFSFSLDLFPTRSFLVQTVDREAEKDQCSLRKLLLVWTSFWKKPNSMVALKDPQLAAAPRNTSMKARRGGRNRHRSLQSE
>tr|H0YM50|H0YM50_HUMAN Annexin (Fragment) OS=Homo sapiens OX=9606 GN=ANXA2 PE=1 SV=1
XNQLLLWCQQCQENSPLSSVDEVTLVNLLTNRSNAQRQDLAFAYQRRTKKELASALKSALSGHLETVLLGLLKTPAQYDASELKASMKGLGTDEDSLLELLCSRTNQELQELNRVYKEMYKTDLEKDLLSDTSGDFRKLMVALAKGRRAEDGSVLDYELLDQDARDLYDAGVKRKGTDVPKWLSLMTERSVPHLQKVFDRYKSYSPYDMLESLRKEVKGDLENAFLNLVQCLQNKPLYFADRLYDSMK
>tr|A2A3F9|A2A3F9_HUMAN Cytoplasmic dynein 2 intermediate chain 2 (Fragment) OS=Homo sapiens OX=9606 GN=DYNC2I2 PE=1 SV=1
LSQAGSAGVAALATVGVASGPGPGRPGPLQDETLGVASVPSQWRAVQGLRWETKSCQTASLATASASAQARNHVDAQVQTEAPVPVSVQPPSQYDLPRLAAFLRRVEAMVLRELNKNWQSHAFDGFEVNWTEQQQMVSCLYTLGYPPAQAQGLHVTSLSWNSTGSVVACAYGRLDHGDWSTLKSFVCAWNLDRRDLRPQQPSAVVEVPSAVLCLAFHPTQPSHVAGELPAVSASSPLRTQLPALQRAQGSFPWALWPGDRKAGPDPLSLEPR
>tr|A0A0D9SEN1|A0A0D9SEN1_HUMAN Prolyl endopeptidase FAP OS=Homo sapiens OX=9606 GN=FAP PE=1 SV=1
MTWVKLVFGVATSAVLALLVMCLVLRPSRVHNSEENTMRALTLKDLLNGTFSYKTFFPNWLSGQEYLHQSADNNLVLYNLETGQSYTLLSNRTMKSVNASNYGLSPDRQFVYLESDYSKLWRYSYTATYYLYDLSNGEFVRGNELPRPLQYLCWSPVGSKLAYVYQNNLYLKQRPGDPPFQLTFNGRENKLFNGLPDWVYEEEMLATKYALWWSPNGKFLAYAEFNDTDLPVLAYSYYGDEQYPRTLNLPYPKAGAKNPVVRLFLLDTTYPAYVGPQEVPVPAMLASSDYYFSWLTWVTDERVCLQWLKRVQNVSVLSLCDFREDWQTWDCPKTQEHLEESRTGWAGGFFVSTPVFSYDALSYYKLFSDKDGYKHLHYLKDTVENALQLTSGKWEALNLFRVTQDSLFYSSNEFEEYPGRRNLYRLSLGSYPPSKKCVTCHLRKERCQYYTASFSDYAKYYALVCYGPGLPLSTLHDGRTDQELKLLEENKELENALKNLQLPKEELKKLEVDELTLWYKMLLPPQFDRSKKYPLLLQVYGGPCSQSVRSVFAVNWLSYLASKEGMVLALVDGRGTAFQGDKLLYAVYRKLGVYEVEDQLTAVRKFLEMGFLDEKRLALWGWSYGGYVSSLALASGTGLFKCGLAVAPVSSWEYYASVYTERFMGLPTKDDNLEHYKNSTVMARAEYFRNVDYLLLHGTADDNVHFQNSAQLAKALVNAQVDFQAMWYSDQNHGLSGLSTNHLYTHMTHFLKQCFSLSD
>tr|B8ZZT4|B8ZZT4_HUMAN Vesicle-associated membrane protein 8 OS=Homo sapiens OX=9606 GN=VAMP8 PE=1 SV=1
MEEASEGGGNDRVRNLQSEVEGVKNLMTQNVERLLARGENLEHLRNKTEDLEATPGAEASCFREEVTPKLSKVWSLKFCVQRGGWLWLSESCVNSWLLV
>tr|H0YM28|H0YM28_HUMAN Dynein light chain 1, axonemal (Fragment) OS=Homo sapiens OX=9606 GN=DNAL1 PE=1 SV=1
MKKLKLLYMSNNLVKDWAEFVKLAELPCLEDLVFVGNPLEEKHSAENNWLEEATKRVPKLKKLDG
>tr|K7ERY7|K7ERY7_HUMAN 60S ribosomal protein L27 OS=Homo sapiens OX=9606 GN=RPL27 PE=1 SV=1
MGKFMKPGKVVLVLAGRYSGRKAVLVKVLCGYPLGQNCRQ
>tr|K7EJE5|K7EJE5_HUMAN Zinc finger protein 233 (Fragment) OS=Homo sapiens OX=9606 GN=ZNF233 PE=4 SV=1
MGLQVGNGSWSHVWFEGLPGAQVPSPSPPSTRSAVFWQYNLVLPSQDPALPQKEQEKMTKFQEMVTFKDVAVVFTREELGLLDLAQRKLYQDVMLENFRNLLSVGYQPFKLDVLLQ
>tr|E9PHH9|E9PHH9_HUMAN DNA-directed RNA polymerase III subunit RPC3 OS=Homo sapiens OX=9606 GN=POLR3C PE=1 SV=1
MTQAELKLCSLLLQEHFGELVEKLGVHLLRTGSQPLRVLAHDTGTSLDQVKKALCVLVQHNLVSYQVHKRGVVEYEAQCSRVLRMLRYPRYLYTTKTLYSDTGELLVEELLLNGKLTMSAVVKKVADRLTETMEDGKTMDYAEVSNTFVRLADTHFVQRCPSVPTTENSDPGPPPPAPTLVLNEKDMYLVPKLSLLGKGKRRRSSDEDAAGEPKAKRPKYTTDNKEPLPDDGLYWQANLDRFHQHFRDQALVSAVANRMDQTSSELVRTMLRMSELTTSSSAPFTQPLSSNELFRSLPVGYNLSKQVLDQYLTLLADDPLEFVGKSGDSGGGMYVLNLHKALASLATATLESVVQERFGSRCARLFRLVLQKKHLEQKQVEDFAMLPAKEAKDMLYKMLSENFMSLQVGCQ
>tr|F8VZI0|F8VZI0_HUMAN ATP-dependent 6-phosphofructokinase, muscle type OS=Homo sapiens OX=9606 GN=PFKM PE=1 SV=10
MTHEEHHAAKTLGLGKALAVLTSGGDAQGMNAAVRAVVRVGLFTGARVFFVHEGYQGLVDGGDHLKEATWESVSMMLQLGGTVLGSARCKDFREREGRLRAAYNLVKRGLTNLCVLGGDGSLTGADTFRSEWSDLLSDLQKAGKLTDEEATKSSYLNLVGLVGSLDNDFCGTDMTLGTDSALHRLMELVDALTTTAQSHQRTFVLEVMGRHCGYLALVTSLSCGADWVFLPECPPDDDWEEHLCRRLSETRTRGSRLNLLLVAEGALDKNGKPLTSEDLKNGSRMGVEAVMALLEGTPDTPACVVSLSGNQAVRLPLMECVQVTKDVTKAMDEKKFDEALKLRGRSFMNNWEVYKLLAHVRPPVSKSGSHTVAVMNVGAPAAGMNAAVRSTVRLGLLQGNRVLVVHDGFEGLAKGQLEEAGWSYVGGWTGQGGSKLGTKRTLPKKSFEQLSANLTKFNLQGLVLLGGFEAYTGGLELMEGRKQFDELCLPFVVLPATVSNNVPGSDFSVGADTALNTLCTANVEHLVQKMKTTVKRGLVLRNEKCNENYTTDFLFNLYSEEGKGLFDSRKNVLGHMQQGGSPTPFDRNFATKMGAKAMNWMSGKLKESYRNGRLFANTPDSGCVLGMRKRALVFQPVAELKDQTDFEHRLPKEQWWLKLRPLLKLLAKYELDLDTSDHAHLEHLTRKRSGEAAV
>tr|F5H658|F5H658_HUMAN RNA helicase OS=Homo sapiens OX=9606 GN=DHX8 PE=1 SV=1
MAVAVAMAGALLGSEPGPAEELAKLEYLSLVSKVCTELDNHLGLNDKDLAEFVLSLAEKNTTFDTFKASLVKNGAEFTDSLLSNLLRLLQTMRPPAKPSTSKDPVVKPKTEKEKLKELFPVLCQPDNPSVRTMLDEDDVKVAVDVLKELEALMPSAAGQEKQRDAEHRDRTKKKKRSRSRDRNRDRDRDRERNRDRDHKRRHRSRSRSRSRTRERNKVKSRYRSRSRSQSPPKDRKDRDKYGERNLDRWRDKHVDRPPPEEPTLGDLYNGKVTSLMQFGCFVQLEGLRKRWEGLVHLSELRREGRVANVADVVSKGQRVKVKVLSFTGTKTSLSMKDVDQETGEDLNPNRRRNLVGETNEETSMRNPDRPTHLSLVSAPEVEDDSLERKRLTRLSDPEKWELKQMLAANVLSKEEFPDFDEETGLLPKVDDEEDEDLELELVEEEPPFLRGHTKQSMDMSPLKLVKNPDGSLSQAAMMQSALAKERRELKQAQREAEMDSLPMGLNKHWVDPLPDAEGRQLAANMRGLGMMPNDLPEWKKHAFGGNKASYGKKTQMSLLEQRESLPLYKLKEQLVQAVHDNQLLLVLGETGSGKTTQLTQYLAEAGYTSRGKLGCTQPRRVAAMSVAKRVSEEFGCCLGQEVGYTLRFEDCTSPETVLKYMTDGMLLRECLLDPDLTQYALLMLDEAHERTLHTDVLFGLLKKTVQKRQDMKLLVTSATLDAVKFSQYFYEAPLFTLPGRTYPVELLYTKEPETDYLDASLLTVMQLHLTEPPGDLLVFLTGQEELDTACELLYERMKSLGPDVPELLLLPVYSALPSEMQTRLFDPAPPGSRKVVLATNLAETSLTLDGLYYVVDPGFVKQKVYNSKTGLDQLVVTPLSQAQAKQRAGRAGRTGPGKCYRLYTERAYRDEMLTTNVPELQRTNLASTVLSLKAMGLNDLLSFDFMDAPPMETLLTAMEQLYTLGALDDEGLLTRLGRRMAEFPLEPMLCKMLLMSVHLGCSEEMLTLVSMLSVQNVFYRPKDKQALADQKKAKFHQTEGDHLTLLAVYNSWKNNKFSNPWCYENFLQARSLRRAQDLRKQMLGLMDRHKLDVVSCGKSTVRVQKALCSGFFRNAAKKDPQEGYRTLLDQQVVYLHPSSALFNRQPECPKHFLPVVAVAVSLEQCLSKFEDLNKELGLVTC
>tr|E5RG70|E5RG70_HUMAN Integrator complex subunit 9 (Fragment) OS=Homo sapiens OX=9606 GN=INTS9 PE=1 SV=1
MKLYCLSGHPTLPCNVLKFKSTTLMLDCGLDMTSTLNFLPLPLVQSPRLSNLPGWSLKDGNAFLDKELKECSGHVFVDSVPEFCLPETELLDLSTVDVLLLSNYHCMMALPYLTEHTGFTGTVYATEPTVQLGRLLMEELVNFLERVPKAQSASLWKNKDLQRLLPSPLKDAVEVSTWRRCYTMQEVNSALSKLQLVGYSQKLPMDQASLKNSDVLVLTGLTQLPTANPDGMVGEFCSNLALTVRNGGNVLVPCYPSGVLYDLLECLYQYLDSAGLSSVPLYFLSPVANSSLEFSQLFAE
>tr|H0YED5|H0YED5_HUMAN Fatty acid desaturase 3 (Fragment) OS=Homo sapiens OX=9606 GN=FADS3 PE=1 SV=1
XNLFHKDPDVTVAPVFLLGESSVEYGKKKRRYLPYNQQHLYFFLLGPPLLTLVNFEVENLAYMLVCMQWADLLWAASFYARFFLSYLPFYGVPGVLLFFVAVRVLESHWFVWLTQMNHLPKELGHEKHRDWVSSQLAATCNVEPSLFTNWFSGHLNFQLEHQCQHTLPTPSLFPRMPRHNYSRVAPLVKSLCAKHGLSYEVKPFLTALVDLVRSLKKSGDLWLDAYLHQ
>tr|A0A3B3ISD5|A0A3B3ISD5_HUMAN Histone acetyltransferase (Fragment) OS=Homo sapiens OX=9606 GN=KAT6B PE=1 SV=1
MVKLANPLYTEWLLEALQKLKKQKQRPSEERLCHAVSTSHGLDKKTVSEQLELSVQDGSVLKVTNKGLASYKDPDNPGRFSSVKPGTFPKSAKGSRGSCNDLRNVDWNKLLRRALEGLEEPNGSSLKNLEKYLRSQSDLTSTTNNPAFQQRLRLGAKRAVNNGRLLKDGPQYRVNYGSLDGKGAPQYPSAFPSSLPPVSLLPHEKDQPRADPLPLCSFCLGTKESNREKKPEELLSCADCGSSGHPSCLKFCPELTTNVKALRWQCLECKTCSACRVQGRNADNMLFCDSCDRGFHMECCDPPLSRMPKGMWLCQVCRPKKKGRKLLHEKAAQLKRRYAKPLGRPKNKLKQRLLSVTSDEGSMNAFTGRGSPDTELKLNLKQESADVNVLGNKDVVTEEDLDVFKQAQELSWEKLECESGVEDCGRYPSVLEFGKYELQTWYSSPYPQEYARLPKLYLCEFCLKYMKSKNLLLRHSKKCGWFHPPANELYRRKDLSVFEEKLCQQKYNVSCLMLMPQHQRQGFGRFLLDFSYLLSRREGQAGSPEKPLSDLGRLSYLAYWKSVLLEYLYHHHERHLSLKALSRATGMCPHDLATTLQHLHMLDKRDGRFVLLRREKLLLSHMEKLKTCSRANELDPDSLRWTPLLLSNAAVSEEEREAEKEAERLMEQASCWEKEEQELLSTRANSRQSPAKVQSKNKYLHSPESRPVTGERGQLLELSKESSEEEEEEEDEE
>tr|Q5VSR5|Q5VSR5_HUMAN ATP-dependent 6-phosphofructokinase, platelet type (Fragment) OS=Homo sapiens OX=9606 GN=PFKP PE=1 SV=1
MNAAVRAVVRMGLYVGAKVYFLYEGYQGMVDGGSNLAEADWESVSSLLQVGGTLLGSARCQAFRTREGRLKAACNLLQRGLTNLCVLGGDGSLTGANLFRKEWSGLLEELARNGQLDKEAVQKYAYLNVVGMVGSLDNDFCGTDMTLGTDSALHRLLEVVDALMTTAQSHQRTFVLEVMGRHCGYLALVSALACGADWVFLPESPPEEGW
>tr|H0YIY6|H0YIY6_HUMAN Non-specific serine/threonine protein kinase (Fragment) OS=Homo sapiens OX=9606 GN=MARK3 PE=1 SV=2
XVDVWSLGVLLYTLVSGSLPFDGQNLKELRERVLRGKYRLPFYMSTDCENLLKRFLVLNPLKRGTLEQLMKDRWLNAGHEEDELKPFVEPELDLSDQKRLDLMVGMGYSQEELQESLSKMKYDELTATYLLLGRKSSEVRPSSDLNNSTGQSPHHKVQRSVSSSQKQRRYSDHAGPALPSVVAYPKRSQTSTADSDLKEDGLSSRKSSGSAVGGKGLAPASPMLGNASNPNKADLPERKKSSTVPSSNTASGGMTRRNTYVCSERTTADRHSVLQNGKENSTLPDQRTPVASTHSLSSAATPDRLRFPRGTASRSTFHGQPRERRTATYNGPPASPSLSHEATPLSQTRSRGSTNLFSKLTSKLTRRNMSFRFLKRLPTEYERNGRYEGSSRNVSAEQKDENKEAKPRSLRFTWSMKTTSSMDPGDMMRELRKVLDANNCDYEQRERFLLFCVHGDGHAENLVQWEMEVCKLPRLSLNGVRFKRLSGTSLAFKNLASKLANELKL
>tr|H0Y9N3|H0Y9N3_HUMAN 5-phosphohydroxy-L-lysine phospho-lyase (Fragment) OS=Homo sapiens OX=9606 GN=PHYKPL PE=1 SV=1
QAAHEQNQVLNTNSRYLHDNLVDYAQRLSETLPEQLCVFYFLNSGSEANDLALRLARHYTGHQDVVVLDHAYHGHLSSLLDLSPYKFRNLDGQKEWVHVVCTAQLNNSDMLSSLG
>tr|A0A0C4DGB4|A0A0C4DGB4_HUMAN Zinc finger protein 550 OS=Homo sapiens OX=9606 GN=ZNF550 PE=1 SV=1
MLVTFKDVAVTFTREEWRQLDLAQRTLYREVMLETCGLLVSLGDRAQVHTREPTTYPPVLSERAFLRGSLTLESSTSSDSRLGRARDEEGLLEMQKGKVTPETDLHKETHLGKVSLEGEGLGTDDGLHSRALQEWLSADVLHECDSQQPGKDALLHAGTNPYKCKQCGKGFNRKWYLVRHQRVHTGMKPYECNACGKAFSQSSTLLRHYLLHTGEKPYKCLECGKAFKRRSYLMQHHPLHTGEKPYECSQCRKAFTHRSTFLRHNRTHTGEKPFECKECEKAFSNRAHLLQHYLLHTGEKPYDCMACGKAFRCSSELLQHQRLHTGEKPYECTQCGKAFHRSTYLLQHSVLHTGEMPYKCLECGKAFKRRSHLLQHQRVHT
>tr|F5GYN0|F5GYN0_HUMAN Protein FAM186A OS=Homo sapiens OX=9606 GN=FAM186A PE=1 SV=1
MFFKMKNELDNDPESEKCLKDSTLMRREPQNLLSPLMLPNLELPFSVKDLLSRLERAQLHRAREDLDMQLSELMNNVHRLMTRYTLVFNSSSERNVSLTEHKKKQRTNFLEKMATYAKTLELREKTLANLLAWLEEWNDVLSEMTLMDVDEHHHWLAQMELLPDTLKALENNVKLLSRFSTSFLDEKKKQKKKLLSRGTLWKSWKERVLKRPSTARALRPDQMLSDQLATNTKVSELQGMLQELLGTTMFSTLENNALKYLSSTLVNLSTALSMLNDELKCVNFQSSTVYAHETSEAEKELSLKLLRDLSNENEMLQQKLQDAEEKCEQLLRSKLVLEQLYAKLSTSSTLKVLPGPSPQSSRALLKVGDTEDNMDNLLDKELENLVDEVQRKETKDSGLKWDSTLSYTAQAERTPDLTELRQQPVASEDLSEDSTKDNVSLKKGDFYQEDETDEYQSWKRSHKKATYVYETSGPNLSDNKSGQKVSEAKPSQYYELQVLKKKRKEMKSFSEDKSKSPTEAKRKHLSLTETKSQGGKSGTSMMMLEQFRKVKRESPFDKRPTAAELKVEPTTESLDKEGKGELRSLVEPLSMLQFDDTAEPQKGKLKGKKHHLSSGTLTSKEEKTEEKEELTKQVKSHQLVKSLSRVAKETSESTRVLESPDGKSEQSNLEEFQEALMAFLKQKLDNLGKAFDKKTVPKEEELLKRAEAEKLGLLKAKMEEYFQKVAETVTKLLRKYKDTKKEEQVGEKPLKQKKVVSFMPGLHFQKSPLSAKSESSTLLSYESTDPVLNNLLQMLLAELESERDLPTVSTVQKDHKEKEKQRQEQYLQEGQEQMSGMSLKQQLLGERNLLKEHYEKLSENWEEKKAWLQMKEGKQEQQSQKQWQEEEMWKEEQKQATPKQAEQEEKQKQRGQEEEELPKSSLQRLEEGTQKMKTQGLLLEKENGQMRQLQKEAKHLGPHRRREKGKEKQKPERGLEDLERQLKTKDQMQMKETQPKELEKMVLQTPMTLSPRWKSVLKDVQRSYEGKEFQRNLKTLENLPDEKEPLSLTPPPSLQYSLPGALPLSGQPLTKCLHLTPQQAQEVGLTLTPQQAQAQGLTLTLQQAQELGLPLTPQQAQALELLFTPQQAQALGLPLTPQQTQVQGLTLTPQQDQAPGLSLTTQQAQKLGLPLTPQQAQALGLPLTPQQAQELGLPLTPQQAQALRVSLTPQQAQELGLPLTPQQAQALGLTLTLQQAQQLGLPLTPQQAQALGLTLTPKQVQELGLPLTPQQAQALGLTLTPKQAQELGLPLNPQQAQTLGLPLTPKQAQALGLPFTPQQAQALGLPLTPQQAQTQELTLTPQQAQALGMPLTTQQAQELGLPLTPQHAQALGMPLTTQQAQELGLPLTPQQAQALGMPLTTQQAQELGLPLTPQQAQELGLPFTPQQAQAQELTLTPQQAQALGMPLTAQQAQELGLTLTPQQAQELGLPLTPQQAQALGLPLLPPQAQELGLPLTPQQAQALGLLLLPPQAQELGLPLTPQQAQALGLPLLPPQAQELGLPLTPQQVQALGLPLLPPQAQELELPLTPQQAQALGLPLTPQQAQELGLPLTPQQAQELGLPLTPQQAQAQGLPLTPQQAQALGLSLTPQQAQAQGLTLTPQQAQALGVPLTPVNAWVSAVTLTSEQTHALESPMNLEQAQEQLLKLGVPLTLDKAHTLGSPLTLKQVQWSHRPFQKSKASLPTGQSLLSRLSPSLRLSLASSAPTAEKSSLFGVSSTPLQLSRVPLNQGPFAPGKPLEMGLLSEPGKLGAPQTLRSSGQTLVYGGQSTSAQFPAPQAPPSPGQLPLSRAPPTPGQPFLAGVPPTSGQLPSLWAPLSPGQPLVPEASSLPGDLLESGPLTFSEQLQEFQPPATAEQSPYLQAPSTPGQHLATWTLPGRASSLWLPPTSRHPPTLWPSPAPGKPQKSWSPSVAKKRLALLSSLKSKSVLLHPSAPDFKVAQVPFTTKKFQMSEVSDTSEETQLLRDTFALESFRTFQSHFTKYRTPVYQTPYTDERALLTLMKPTTSPSSLTTLLRTSQLSPLEWYQKSRFPPLDKPWLLSSVSDTKKPKVMVPPSSPQELEEKRYFVDVEAQKKNLLLLNQALKTCGLPSQLHTMARTLLLELLHMDTVQLGYLFRKYLAYRLLQHARNNLMKRLKALQNTGKGYEARNLHMMLSRLDDYGKKVMQVWTEKQKSLGQKRNQCLKKMLHVFNQLKKLHELNLSQPLPLLLEEKQLPASTTFVQKPFLKLLMEEDRTSDLCKKFRQQEDQTEALWNVDLSTSSYPLAEKTSMHSLWAQLGGYPDLPRLLQLEVQSTFRKSLASLQSRSSG
>tr|E9PIM2|E9PIM2_HUMAN Centrosomal protein of 164 kDa (Fragment) OS=Homo sapiens OX=9606 GN=CEP164 PE=1 SV=1
MWLAREGLVAPLPGEWKPCQDLTGDLYYFNFANGQSMWDHPCDEHYRSLVLQERAKLSTSGALKKKKKKKEKKDKKDRDPPKSSLALGSSLAPVHVPLGGLAPLRGLVDTPPSALRGSQSVS
>tr|H0Y8Q6|H0Y8Q6_HUMAN Canalicular multispecific organic anion transporter 2 (Fragment) OS=Homo sapiens OX=9606 GN=ABCC3 PE=1 SV=1
XAPDEDQGHLEDSWTALEGAEDKEALLLEDTLSNHTDLTDNDPVTYVVQKQFMRQLSALSSDGEGQGRPVPRRHLGPSEKVQVTEAKADGALTQEEKAALGTVELSVFWDYAKAVGLCTTLALCLLYVGQSAAALGANVWLSAWTNDAMADSRQNNTSLRLGVYAALGLLQGFLVMLAAMAMAAGGLQAARVLHQALLHNKLRSPQSFFDTTPSGRLLNCFSKDLYVVDERFYAATSRQLKRLESVSRSPLYSHFSETVTGASVLRAYNRSRDFELLSDTKVDANQRSCYPYLLSNRWLS
>tr|A0A087WT95|A0A087WT95_HUMAN Acyl-coenzyme A thioesterase 2, mitochondrial OS=Homo sapiens OX=9606 GN=ACOT2 PE=1 SV=1
MASSPAVLRASRLYQWSLKSSAQFLGSPQLRQVGQLLRVPARMAATLLLEPAGRCCWDEPVRLAVRGLAPEQPVTLRASLRDEKGALFQAHARYRADTLGELDLERAPALGGSFAGLEPMGLLWALEPEKPLVRLVKRDVRTPLAVELEVLDGHDPDPGRLLCQTRHERYFLPPGVRREPVRVGRVRGTLFLPPEPGPFPGLVDMFGTGGGLLEYRASLLAGKGFAVMALAYYNYEDLPKTMETLHLEYFEEAMNYLLSHPEVKGPGVGLLGLSKGGELCLSMASFLKGLTAAVVLNGSVANVGGTLHYKGETLPPVGVNRNRLKVTKDGYADLVDVLNSPLEGPDQKSFLPVERAESTFLFLVGQDDHNWKSEFYANEACKRLQAHGRRKPQLLCYPETGHYLEPPYFPLCRASLHALVGSPLLWGGEPRAHAMAQVDAWKQLQTFFHKHLGGHEGTLPSKV
>tr|A0A0C4DGZ5|A0A0C4DGZ5_HUMAN Tyrosine--tRNA ligase OS=Homo sapiens OX=9606 GN=YARS1 PE=1 SV=2
MGDAPSPEEKLHLLTRNLQEVLGEEKLKELLKERELKLYWGTATTGKPHVAYFVPMSKLADFLKAGCEVTLLFADLHAYLDNMKAPWELLELRVSYYENVLKAMLESLGVPLEKLKFLKGTDYQLSKEYTLDVYRLSSVVTQHDSKKAGAEVVKQVEHPLLSGLLYPGLQALDEEYLKVDAQFGGLDQRKLFTFAEKMRTLRLEDKKLSNLTHTSLHLALQNGSL
>tr|E7ETJ5|E7ETJ5_HUMAN Zinc finger protein 331 (Fragment) OS=Homo sapiens OX=9606 GN=ZNF331 PE=1 SV=1
MAQGLVTFADVALDFSQEEWACLNSAQRDLYWDVMLENYSNLVSLDLESAYENKSLPTEKNLHELRASKRNSDRRSKSLGRNWLCEGTLERPQRSRGRYVNQMLLNYVKRPATREGTPPRTHQRHHKENSFECKDCGKAFSRGYQLSQHQKLHTGEKPYECKECKKAFRWGNQLTQH
>tr|H0YCV9|H0YCV9_HUMAN CD44 antigen (Fragment) OS=Homo sapiens OX=9606 GN=CD44 PE=1 SV=2
MDKFWWHAAWGLCLVPLSLAQLDLNLTCRFAGVFHVEKNGRYSLSRTEAADLCKAFNSTLPTMAQMEKALSLGFETCRYGFLEGHVVLPRLHPNSLCAANNTGVYLLTSNTSQYDTYCFNASAPPEEDCTSVTDLPNAFDGPLTLTLVNRDGTRYVQKGEYRTNPEDLYPSNPTDDDVSSGSSSERSSTSGGYLFYTFSTVHPLPDEDSPWLTDSTDRLPATTASAHTSHPMQGRTTPSPEDSSWTDFFNPLSHPMGRGHQAGRRMDMDSSHSLTLQ
>tr|A0A0C4DGW9|A0A0C4DGW9_HUMAN Serpin I2 OS=Homo sapiens OX=9606 GN=SERPINI2 PE=1 SV=1
MLQNLMREVKMDTLFLWSLLLLFFGSQASRCSAQKNTEFAVDLYQEVSLSHKDNLLFSPLGLTLVLEMVQLGAKGKAQQQLRQTLKQQETSAGEEFFVLKSFFSALSEKKQEFTFNLANALYLQEGFTVKEQYLHGNKEFFQSALKLVDFQDAKACAEMLSTWVERKTDGKLKDMFSGEEFGPLTRLVLVNALYFKGDWKQKFRKEDTQLLNFTKKNGSTVKLPMMKALLRTKYGYFSESSLNYQVLELSYKGDEFSLLLLLPAEGMDLEEVEKLLTAQQLLKWLSEMQEEEVELSLPRFKVEQKVDFKDVLYSLNLTELFSGGCDLSGLTDSSEVYVSQVTQKVFFELNEDGSEAATSTGLHLPVLMSLAQSQFLANHPFLFLMKHNPTESLLFMGRVTNPDTQELKGRDLDSL
>tr|H0YDU7|H0YDU7_HUMAN Serine-protein kinase ATM (Fragment) OS=Homo sapiens OX=9606 GN=ATM PE=1 SV=2
LDHLFLSNLPELVVELLMTLHEPANSSASQSTDLCDFSGDLDPAPNPPHFPSHVLKATFAYLSNCHKTKLKSLLELLSKSPDSYQKLLLALCEQAAETNNVYKKHRLLKLYHLFVSLLLKDLKSGLGGAWAFVLRDVLYTLLHYLNQRKLTLFSQ
>tr|F5H1S1|F5H1S1_HUMAN Mannosyltransferase OS=Homo sapiens OX=9606 GN=PIGB PE=1 SV=2
MRRPLSKCGMEPGGGDASLTLHGLQNRSHGKLKLRKRKSTLYFNTQEKSARRRGDLLGENLYLLLFTLALRLLNCFLVQTSFVPDEYWQSLEVSHHMVFNNYGYLTWEWTERLRSYTYPLLFASLYKLLHLLGKDSVQLLLWLPRLAQALLSAVADVRLYSLMKQLENQEVARWVFFCQLCSWFTWYCCTRTLTNTMETVLTLLALFYYPLEGSKSMNSVKYSSLVALAFLLRPTAVLLWTPLLFRHFCQEPRKLDLLLHHFLPVGFVTLSLSLMLDRLFFGQWTLVQFNFLKFNVLQNWGTFYGSHPWHWYFSQGFPVLLGTHLPFFLHGCYLAPKRYRLLLVTVLWTLLVYSMLSHKEFRFLYPVLPFCMVFCGYSLTHLKTWKKPALSFLFLSNLFLALYTGLVHQRGTLDVMSHLQKVCYNNPNKSSASLFLMMPCHSTPYYSHVHCPLPMRFLQCPPDLTGKSHYLDEADVFYLNPLNWLHREFHDDASLPTHLLTFSLLEEELSAFLLSSNYKRTAVFFHTHLPEGRLGSHLYVYERKLKGKFNMKMKF
>tr|D6R955|D6R955_HUMAN Pituitary homeobox 1 (Fragment) OS=Homo sapiens OX=9606 GN=PITX1 PE=1 SV=1
MDAFKGGMSLERLPEGLRPPPPPPHDMGPAFHLARPADPREPLENSASESSDTELPEKERGGEPKGPEDSGAGGTGCGGADDPAKKKKQRRQRTHFTSQQLQELEATFQRNRYP
>tr|D6RJB4|D6RJB4_HUMAN Diacylglycerol kinase theta (Fragment) OS=Homo sapiens OX=9606 GN=DGKQ PE=1 SV=1
MTRKALRRTLRPLVLFCNFMSHEKCLKHVRLPCTSVAPSLVRVPVAHCFGPRGLHKRKFCAVCRKVLEAPALHCEVCELHLHPDCVPFACSDCRQCHQDGHQDHDTHHHHWREGNLPSGARCEVCRKTCGSSDVLAGVRCEWC
>tr|H0YK69|H0YK69_HUMAN Transmembrane channel-like protein OS=Homo sapiens OX=9606 GN=TMC3 PE=1 SV=1
MKTSKASQRYRGLRRNASQCYLYQESLLLSNLDDSFSADETGDSNDPEQLFQNLQFQKDLMANLRCRPWTMGQKLRALRQAKNLVLKFEGRLTRTRGYQAAGAELWRKFARLACNFVVLFLPWEMRLKKLESHFGSGVASYFLFLRWLFGLNLVLTLMTGAFLVLPELLAGQPFGSTARKTLPKEQVSSAQDLDTVWSLGGYLQYSVLFYGYYGRERKLGRAGYRLPLAYFLVGMAVFAYSFLLLLKKMAKNSRTSLASASNENYTFCWRVFCAWDYLLGNPEAAESKTAALVNSLREALLEEQEKKKSKNLAVTLCLRLLANLLVLLSLAGSLYLLYFVVDRSQKLEQSKKELTLWEKNEQVSVVVSLVTMLAPSAFDLLAALEMYHPRTTLRFQLARVLVLYLGNLYSLLLALLDKVNSMSLEEMATKNNTSHWLDSTTFFATRTAPEEEKWSTSRPGMGLRRNNTWALEETSLSAYTMPLLKANKTSLHTQSPQDQCWETYVGQEMLKLSLLDMLFTVASLLLLDFFRGLFVRYLSDYWCWDLESKFPEYGEFKLAENVLHLVYNQGMLWMGAFFSPCLPAFNVLKLLGLMYLRSWAVLTCNVPHQQVFRASRSNNFYLAMLLFMLFLCMLPTLFALVRYKPSLNCGPFSGQEKLYDLVSETLEKDFPVWFGSVVGHLSSPVVLLPAVLLLFMLLYYLQSLARSLKLSNHQLKMQLQNARSEDKKKVAQMVEARLQTQEESTKKLPNDSDLTSQLSSAHSGTPQNNGNVAHFDSGSSKSGRLETVAQSMPQSPRPGDRAPSSPLPGVPKSRLEHETNRYLHGLCASTSDLHRNRSRTPMTFTTHLEDVHSEPLFRKDFQQLNPPHRGPQASTLLAQGPRPHAPRYYVLNECDSYKKKHLNVWPERHFKLDASGDLVELYPRNVRQYASRVPRQPPSPQLSEEEEETPSRDWLKRSLPPRSLLDLRRAPHFYLGERSESQTRDPEHQGRVHYKSWNEDFEGHLERPAYVPRKPRSRNFQYPQPPLKPRGKPRFEPSLTESDSVSAASSSDQQNSSADQYLQVTHSQGRFPRSVGQPSRRKAKSGQELTVDLDDLLCSDV
>tr|H7C381|H7C381_HUMAN Collagen alpha-1(XI) chain (Fragment) OS=Homo sapiens OX=9606 GN=COL11A1 PE=1 SV=1
YRVSKQAQLSAPTKQLFPGGTFPEDFSLLFTVKPKKGLQSFLLSLYNEHGLQQLGVEVGRSPVFLFEDHTGKPAPEDYPLFRTVNLADGKWHRVALSVEKKTVTMLVDCKKKTTKPLDRSERALVDTNGLTVFGTRLLDEEVFEGDLQQFLLTGDPKAAYDYCEHYSPDCDSSAPKAAQAQEPQLDEVRSTRPEKVFVFQ
>tr|A0A087WY09|A0A087WY09_HUMAN Transcription termination factor 1 OS=Homo sapiens OX=9606 GN=TTF1 PE=1 SV=1
MYRDDLERFKEFKAQGVALKFGKFSVKENKQLEKNVEDFLALTGLESADKLLYTDRYPEEKSVLTNLKRRYSFRLHLGRNLARPWKLLYYRAKKMFDVNNYKGRYSEGDTEKLKMYHSLLGNDWKTLGEMVARSSLSVALKFSQLSSQRNRGAWSKSETRKLLKAVEEVLLKKMSPQELKEVDSKLQENPESCLSLVREKLYKGLSWVEVEAKVQTRNWMQCKSKWTELLTKRMTNGRRLYYGMNALRAKVSLLERLYELNVEDTNELDWEDLASALGDVPPSYVQTKFSRLKAVYVPFWQKKTFPELLDYLYETTLPLLKEKLEKMMEKKGTKLQTPAAPKQVFPFRDLFYYEDDSEGEDLEKESEGQAPCMAHACNSSTLGGQGRWLL
>tr|A0A669KAX8|A0A669KAX8_HUMAN Histone-lysine N-methyltransferase 2B (Fragment) OS=Homo sapiens OX=9606 GN=KMT2B PE=1 SV=1
XTSSASETESVPSRSRRGKVEAAGPGGESEPTGSGGTLAHTPRRSLPSHHGKKMRMARCGHCRGCLRVQDCGSCVNCLDKPKFGGPNTKKQCCVPPVPYPGDVLLPSPDTGSVTK
>tr|H0YDE3|H0YDE3_HUMAN Crossover junction endonuclease MUS81 (Fragment) OS=Homo sapiens OX=9606 GN=MUS81 PE=1 SV=1
XRRTRFVFQKALRSLRRYPLPLRSGKEAKLLQHFGDGLCRMLDERLQRHRTSGGDHAPDSPSGENSPAPQGRLAEVQDSSMPVPAQPKAGGSGSYWPARHSGARVLLLVLYREHLNPNGHHFLTKEELLQRCAQKSPRVAPGSARPWPALRSLLHRNLVLRTHQPARYSLTPEGLELAQKLAESEGLSLLNVGLGPKEPPGEETAVPGAASAELASEAGVQQQPLELRPGEYRVLLCVDLGETRGGGHRPELLRELQRLHVTHTVRKLHVGDFVWVAQETNPRDPANPGELVLDHLVERKRLDDLCSSLLDGRFREQKFRLKRCGLERRVYLVEEHGSVHNLSLPESTLLQAVTNTQVLDGFFVKRTADLKESAAYLALLTRGLQRLYQ
>tr|C9J993|C9J993_HUMAN Galactosylceramide sulfotransferase (Fragment) OS=Homo sapiens OX=9606 GN=GAL3ST1 PE=1 SV=1
MLPPQKKPWESMAKGLVLGALFTSFLLLVYSYAVPPLHAGLASTTPEAAASCSPPALEPEAVLRANGSAGECQPRRNLVFLKTHKTASSTLLNLLFRFGQKHRLKFAFPNGRNDFDYPTFFARSLVQDYRPGACFNLLCNHMRFHYDEV
>tr|C9JSB0|C9JSB0_HUMAN Stress-associated endoplasmic reticulum protein OS=Homo sapiens OX=9606 GN=SERP1 PE=3 SV=1
MVAKQRLRMANEKHSKNLTQRGNVAKTSQFSRLFKVSGWACEVTDLKMFPFSCEF
>tr|A0A6Q8PFE5|A0A6Q8PFE5_HUMAN Calpastatin OS=Homo sapiens OX=9606 GN=CAST PE=4 SV=1
MNPTETKAVKTEPEKKSQSTKPKSLPKQASDTGSNDAHNKKAVSRSAEQQPSEKSTEPKTKPQDMLSAGGESVAGLTALSGKPGDKKKEKKSLTPAVPVESKPDKPSGKSGMDAALDDLLDTLGGPEETEEENTTYTGPEVSDPMSSTYLEELGKREVTLPPKYRELLAKKEGLTGPPADSSKPLGPDDALDALSSDFTCGSPTAAGKKTEKEESTEVLKAQSAGTVRSAAPPQEKKRKVEKDTMSDQALEALSASLGTRQAEPELDLRSLKEVDEDKDGKPLLPEPEEKPKPRSESELLDELSEDFDRSECKEKPSKPTEKTEESKAAAPAPVSEAVCRTSMCSLQSAPPEPATLKGTVPDDAVEALADSLGKKEADPEDGKPVMDKVKEKAKEEDREKLGEKEETLPPDYRLEEVKDKDGKPLLPKESKEQLPPMSEDFLLDALSEDFSGPQNASSLKFEDAKLAAALSEVVSQTPASTTQAGAPPRDTSQSDKDLDDALDKLSDSLGQRQPDPDENKPMEDKVKEKAKAEHRDKLGERDDTLPPEYRHLLDDNGQDKPVKPPTKKSEDSKKPADDQDPLDALSGDLDSCPSTTETSQNTAKTTEETSKPKDD
>tr|A0A494C1B9|A0A494C1B9_HUMAN Guanylate cyclase OS=Homo sapiens OX=9606 GN=GUCY1B1 PE=1 SV=1
MYGFVNHALELLVLRNYGPEVWEDLKREEVLVCRPGCSQLPELNGSSHLGFPKCWDNRKEAQLDEEGQFLVRLLYDDSKTYDLVAAASKVLNLNAGELLQMFGKMFFVFCQESGYDTLLRVLGSNVREFLQNLDALHDHLATLYPGMRAPSFRCTDAEKGKGLLLHYYSEREGLQDLVLGLLKTVAQQLHGTELDMKVLQQRNEECDHTQFLLEEKESKEEDFYEDLDRFEENGTQESRLSPYTFCKAFPFHLLFDRDLVVTQCGNALYRVLPQLQPGNCSLLSVFSLVRPHLDLSFHGLLSHLNTVFVLRSKEGLLDVEKLECEDELTGTELSCLRLKGQMLYLPEADSLLFLCSPSVMNLDDLTRRGLYLSDLPLHDATRDLVLLGEQFREEYKLTQELELLTDRLQLTLRALEDEKKKTDTLLYSVLPPSVANELRHKRPVPAKRYDNVTLLFSGLVGFNAFCSKHASGEGAMKLVNLLNDLYTRFDTLTDSRKNPFVYKVETVGDKYMTVSGLPEPCLHHARSLCHLALDMMELAGQVQVDGESVQLTLGLHTGEVVTGVLGQRMPRYCLFGNTVNLTSRTETTGEKGKLNVSEYTYRCLMSPENSDPQFHLEHRGPVSMKGKKEPMQVWFLSRKNTGTEETKQDDD
>tr|A0A087WUC4|A0A087WUC4_HUMAN Alcohol dehydrogenase 1C (Fragment) OS=Homo sapiens OX=9606 GN=ADH1C PE=1 SV=1
MSTAGKMVAAGLCRSDEHVVSGNLVTPLPVLLGHEAAGLVESVGEGVTTVKPGDKVLPLFTPQCGKCRLCKNPESNYCLKNDLGNPRGTLQDGTRRFTCSGKPLHHFVGVSTFSQYTVVDENAVAKLDAASPLEKVCLLGCGFSTGYGSAVKVAKVTPGSTCAVFGLGGV
>tr|B7WNR7|B7WNR7_HUMAN Transmembrane protein 196 OS=Homo sapiens OX=9606 GN=TMEM196 PE=4 SV=1
MCTSGQLLGSLLVLSVLELGLGVSSVAVGAVSFSLALREHKPQLGDSSPFLLCGLCGLLCAKKKSGLVMLLFSACCLCGLLGGLLNFQFLRAVTKKTSSLYPLHLASMSLACLGLGGCTLSSWLTCRLASYEQRRMFSEREHSLHHSHEMAEKRLRALELTDLPSCPVVPPTPELPTRK
>tr|F8VYL3|F8VYL3_HUMAN Dynamin-1-like protein OS=Homo sapiens OX=9606 GN=DNM1L PE=1 SV=1
MEALLPVLNKLQDVFNTVGADLLQLPQLVVVGTQSSGKSSVLESLVGRDLLPRGTGLVTRRPLLLQLVHVSQEDKRKTTGEENDPATWKNSRHLSKGVEAEEWGKFLHTKNKEPARY
>tr|J3QKU1|J3QKU1_HUMAN Uncharacterized protein OS=Homo sapiens OX=9606 PE=4 SV=1
MEAMADRFPDVLPASATDPNCRTSHSSPRPPGSLQWGLSSKRNQTNVFQPLHSVASLCVRKG
>tr|H0Y7F4|H0Y7F4_HUMAN Guanine nucleotide-binding protein G(s) subunit alpha isoforms short (Fragment) OS=Homo sapiens OX=9606 GN=GNAS PE=1 SV=1
XAFGGCFGRSESPQPKASRSLKVKKVPLAEKRRQMRKEALEKRAQKRAEKKRSKLLDKQLQDEKMGYMCTHRLLLLGAGESGKSTLVKQMRLLHVNGFNGDEKATKVQDLKNNLKEALETLVAAMSNLVPPVELANPENQFRVDYLLSVMNVPDFDFPPEFYEHAKALWEDEGVRACYERSNEYQLLDCAQYFLDKLDV
>tr|E5RJH9|E5RJH9_HUMAN Squalene monooxygenase (Fragment) OS=Homo sapiens OX=9606 GN=SQLE PE=1 SV=1
MLEFHFEGEEQPLSMMKKFLKSSWVRLGFVPEEERNVLRRRKGTNLSETSLLGTAACTSTSSQNDPEVLLVGAGVLGSALAAVLSRDGRKVTVLERDLKEPDRLVGEFLQPGGYHVLKDLGLGDTVEGLDAQVVNGYMLHDQESKSEVQLPYPLSENNQVQSGRAFHHGRFLMSLRKAAMAEPK
>tr|C9J7D0|C9J7D0_HUMAN HERV-H LTR-associating protein 2 OS=Homo sapiens OX=9606 GN=HHLA2 PE=1 SV=1
MKAQTALSFFLLLLTSLSGSQGLFPLAFFLYVPMNEQLVLGRLDEDLLLPSSFERGSEVVLHWKYQDSYKVHSYYKGSDHLESQDPRYANRTSLFYNELQNGNASLFFRRVSLLDEGLYTCYVGTALQVLTNKVVLKVGVFLTPVMKYEKRNTNSFLLCSVLSVYPRPLLTWKMDNTPLSENNMEETGSLDSFSLNSPLNLTGSNSSYECTLENSLLKQTWTGRWTMKDGLHKMQSEHVSLSCQPVNDYFSPNQDFKVTWSRMKSGTFSVLAYYLSSSQNTLLNESRFSWNKELLNQSDFSMNLMDLNLSDSGEYLCNLSSDEYTLLTLHTVHVEPSQETASHNKGLWLLVPSALLAAFLLLWSVKCCRERCCVPPGERCPSAPDNGEENVPLSGKV
>tr|H7C112|H7C112_HUMAN F-box/LRR-repeat protein 19 (Fragment) OS=Homo sapiens OX=9606 GN=FBXL19 PE=1 SV=1
XRMKQSCLLRQCTAPVLPHTAVCLLCGEAGKEDTVEGEEEKFGLSLMECTLCNELVHPGCLKMGKAEGVLNAELPNCWECPRCTQEGRTSKDSGEGPGRRRADNGEEGASLGSGWKLTEEPPLPPPPPRRKGPLPAGPPPEDVPGPPKRKEREAGNEPPTPRKKVKGGRERHLKKKPKPPLASAEGPAVPSPSPQREKLERFKRMCQLLERVPDTSSSSSDSDSDSDSSGTSLSEDEAPGEARNGRRPARGSSGEKENRGGRRAVRPGSGGPLLSWPLGPAPPPRPPQLERHVVRPPPRSPEPDTLPLAAGSDHPLPRAAWLRVFQHLGPRELCLCMRVCRTWSRWCYDKRLWPRMDLSRRKSLTPPMLSGVVRRQPRALDLSWTGVSKKQLMWLLNRLQGLQELVLSGCSWLSVSALGSAPLPALRLLDLRWLEDVKDSQLRELLLPPPDTKPGQTESRGRLQGVAELRLAGLELTDASLRLLLRHAPQLSALDLSHCAHVGDPSVHLLTAPTSPLRETLVHLNLAGCHRLTDHCLPLFRRCPRLRRLDLRSCRQLSPEACARLAAAGPPGPFRCPEEKLLLKDS
>tr|I3L470|I3L470_HUMAN H(+)/Cl(-) exchange transporter 7 (Fragment) OS=Homo sapiens OX=9606 GN=CLCN7 PE=1 SV=1
MSSVELDDELLDPDMDPPHPFPKELPHNEKLLSLKYESLDYDNSENQLFLEEERRLNHTAFRTVELKRWVLCALLGLLTGLVACFLDLVVENLAGLKYRVLKGNLDKFTEKGGLSFSLLLWATLNAAFVLVGSVLVAFLEPVAAGSGLPQLKCFLNGVKLPHVVRLKTLVLKVSGVLLSVVGGLAVGKEGPMLHSGSVLAAGLSQGRSTSLKRDFK
>tr|H0YJE4|H0YJE4_HUMAN Dehydrogenase/reductase SDR family member 7 (Fragment) OS=Homo sapiens OX=9606 GN=DHRS7 PE=1 SV=1
XNWELLLWLLVLCALLLLLVQLLRFLRADGDLTLLWAEWQGRRPEWELTDMVVWVTGASSGLGEELAYQLSKLGVSLVLSARRVHELERVKRRCLENGNLKEKDLLVLPLDLTDTGSHEAATKAVLQEFGRGFFNGLRTELATYPGLLVSNLCPGPVQSN
>tr|A0A0A6YYB9|A0A0A6YYB9_HUMAN Golgi apparatus membrane protein TVP23 homolog OS=Homo sapiens OX=9606 GN=TVP23C-CDRT4 PE=1 SV=1
MLQQDSNDDTEDVSLFDAEEETTNRPRKAKLRHPVASFFHLFFRVSALLVCLLCELLSSSFLTCMVTLLLLLSCDFWAVKNVTGRLMVGLRWWNHLDEDGKSHWVFESRKESSQENKTVSEAESRLFWLGLLACSVLWVLFAFSALFSFTVKWLESEPVMLRNQ
>tr|A0A6Q8PGU2|A0A6Q8PGU2_HUMAN G-protein-signaling modulator 2 OS=Homo sapiens OX=9606 GN=GPSM2 PE=4 SV=1
MEASCLELALEGERLCKSGDCRAGVSFFEAAVQVGTEDLKTLSALYSQLGNAYFYLHDYAKALEYHHHDLTLARTLGDQLGEAKASGNLGNTLKVLGNFDEALVCCQRHLDLSRELNDKVGEARALYNLGNVYHAKGKSFGCPGPQDVGEFPEEVRDALQAAVDFYEENLSLVTALGDRAAQGRAFGNLGNTHYLLGNFRDAVLAHEQRLLLAKEFGDKAAERRAYSNLGNAYLFLGEFETASEYYKKTLLLARQLKDRAVEAQSCYSLGNTYTLLQDYEKALDYHLKHLALAQELNDRLGEGRACWSLGNAYTALGNHDQAMHFAEKHLELSREVGDKSGELTARLNLSDLQMVLGLSYSTNNSLMSENTELDSSLNGVRPKLGRRHSMENMELMKLTPEKVQNWNSELLAKQKPLLAKPSAKLLFVNRLKGKKYKTNSSTKVLQDASNSLDHRLPNSQRVRLN
>tr|A0A3B3IS54|A0A3B3IS54_HUMAN Aspartate--tRNA ligase, mitochondrial OS=Homo sapiens OX=9606 GN=DARS2 PE=1 SV=1
MYFPSWLSQLYRGLSRPLRRTTQPLWGSLYRSLLQSSQRRLPEFSSFVVRTNTCGELRSSHLGQEVTLCGWLQYRRQNTFLVLRDFDGLVQVLLPQDESAASVKKLLCEAPVESVVQVSGTVLSRPAGQENPKMPTGELELKVKTAELLNACKKLPFELKNFVKKTEALRLQYRYLDLRSFQMQYNLRLRSQMVMKMREYLCNLHGFVDLETPTLFKRTPGGAKEFLVPSREPGKFYSLPQSPQQFKQLLMVGGLDRYFQVARCYRDEGSRPDRQPEFTQLDLEMSFVDQTGLQSLLEGLLQYSWPNDKDPVVVPFPTMTFAEVLATYGTDKPDTRFGMKLLDLSDVFRNTELGFLQDALSKPHGTVKALCLPEGAKYLKRKDLESLRNFAADHFNQEDVKMLSHLLQALDYGAPPHGGLALGLDRLLCLVTGSPSLRDVLAFPKSFRGHDLMSNTPDSVPPEELKPYHLRVSKPTDSKAERAH
>tr|I3L310|I3L310_HUMAN N-alpha-acetyltransferase 38, NatC auxiliary subunit OS=Homo sapiens OX=9606 GN=NAA38 PE=1 SV=1
MRLRMTDGRTLVGCFLCTDRDCNVLLGSAQEFLKPSGQCPGNAHPPDSFSAGEPRVLGLAMVPGHHLVSLEVQRESLTGPPYL
>tr|C9JWJ4|C9JWJ4_HUMAN E3 ubiquitin protein ligase (Fragment) OS=Homo sapiens OX=9606 GN=RNF20 PE=1 SV=1
MSGLGNKRAAGEPGTSMPPEKKAAVEDSGTTVETLKLGGVSSTEELDLRTLQTKNRKLAEMLDQRQALEDELREHLEKLERRQATDDASLLLVNRYWSQ
>tr|A0A087X2B1|A0A087X2B1_HUMAN RNA binding protein fox-1 homolog 1 OS=Homo sapiens OX=9606 GN=RBFOX1 PE=1 SV=1
MLVPAAPYLPGLLQGNQEAAAAPDTMAQPYASAQFAPPQNGLPAEYTAPHPHPAPEYTGQTTVPEHTLNLYPPAQTHSEQSPADTSAQTVSGTATQTDDAAPTDGQPQTQPSENTENKSQPKRLHVSNLPFRFRDPDLRQMFGQFGKLLDVELLFNERGSKGFGFVTFENSADADRAREKLHGTVVEGRKLEVNNATARVMTNKKTVNPYTNGWKLNPVVGAVYSPEFYAVPGFPYPAATAAAAYRGAHLRGRGRTVYNTFRAAAPPPPLPAYGGVVYQDGFYGADLYGGYAAYRYAQPTPATAAAYSDSYGRVYAADPYHHALAPAPTYGVGAMNAFAPLTDAKTRSHADDVGLVLSSLQASLYRGGYNRFAPY
>tr|H0YHA3|H0YHA3_HUMAN Protein Churchill (Fragment) OS=Homo sapiens OX=9606 GN=CHURC1 PE=3 SV=1
XPVDCVAMCGDCVEKEYPNRGNTCLENGSFLLNFTGCAVCSKRDFMLLTNKSLKEEDGEELVTYDHLCKNCHHVLARHEYTFSLMDEFQDKLKGTLRRRVCHFLGEKRSFQCLSSCQAEETKLCLS
>tr|B1AMA2|B1AMA2_HUMAN Contactin-associated protein-like 3 OS=Homo sapiens OX=9606 GN=CNTNAP3 PE=1 SV=1
MEVTAVATQGGYGSSDWVTSYLLMFSDGGRNWKQYRREESLWGFPGNTNADSVVHYRLQPPFEARFLRFLPLAWNPRGRLGMRLEVYGCAYKSEVVYFDGQSALLYRLDKKPLKPLRDVLSLKFKAMQSNGLLLHREGQHGNHLTLELLKGKLVFFLNSGNAKLPSTLAPVTLTLGSLLDDQHWHSVLLELLDTQVNFTVDKHTHHFQAKGDSSYLDLNFELSFGGLPTPGRSRAFRRKSFHGCLENLYYNGVDVTELAKKHKPQLLMMGNVSFSCPQPQTVPVTFLSSRSYLALPGNSGEDKVSVTFQFRTWNRAGHLLFGELRRGSGSFVLFLKDGKLKLSLFQPGQSPRNVTAGAGLNDGQWHSVSFSAKWSHMNVVVDDDTAVQPLVAVLLDSGDTYYFGGCLDNSSGSGCKSPLGGFQGCLRLLTLGDKAVDPLLVQQGALGSFRDLQLDSCGLTDRCLPSYCEHGGECSQSWDTFSCDCLGTGYTGETCHSSLYEQSCEAHKHRGNPSGLYYLDADGSGPLGPFLVYCNMTADAAWTVVQHGGPDAVTLRGAPSGHPRSAVSFAYAAGAGQLRSAVNLAERCEQRLALRCGTARRPDSRDGTPLSWWVGRTNETHTSWGGSLPDAQKCTCGLEGNCLDSQYYCNCDAGRNEWTSDTLVLSQKEHLPVTQLVMTDAGRPHSEAAYTLGPLLCRGDQSFWNSASFNTETSYLHFPAFHGELTADVCFFFKTTVSSGVFMENLGLTDFLRLELRAPTEVTFSFDVGNGPCEVTVQSPTPFNDNQWHHVRAERNVKGASLQVDQLPQKMQPAPADGHVRLQLNSQLFLGGTATRQRGFLGCLRSLQLNGVALDLEERATVTPGVEPGCAGHCSTYGHLCRNGGRCREKRRGVTCDCAFSAYDGPFCSNELSAYFATGSSMTYHFQEHYTLSENSSSLVSSLHRDVTLTREMLTLSFRTTRTPSLLLYVSSFYEEYLSVLLANNGSLQLRYKLDRHQNPDAFTFDFKNMADGQLHQVKLNREEAVVMVEVLPQMQKSN
>tr|E9PG84|E9PG84_HUMAN Protein transport protein Sec24D OS=Homo sapiens OX=9606 GN=SEC24D PE=1 SV=1
MSQQGYVATPPYSQPQPGLGLSPPHYGHYGDPSHTASPTGMMKPAGPLGATATRGMLPPGPPPPGPHQFGQNGAHATGHPPQRFPGPPPVNNVASSHAPYQPSAQSSYPGPLSTSSVTQLGSQLSAMQLNSYDHGKSGSSDVVRQKREDRRGKSHSTELYLNRNAVYPVQAWLLQARDPLALCQPHHCRLLHDLHSLPFCSLDLKFFHHHPPHSMVLVPHLCLYQCTDQMGSLGLLLQMPSTSPHLFQARPWVLDLLRSRPTLVPRWQAHNCLTQEASLEVLHRWLVRHSPRRSWLLTLSLAQSR
>tr|C9J8U9|C9J8U9_HUMAN Biorientation of chromosomes in cell division protein 1 (Fragment) OS=Homo sapiens OX=9606 GN=BOD1 PE=1 SV=8
MNKNQLRNGLRQSVVQSGMLEAGVDRLLSQVVDPKLNHLFR
>tr|A0A494C0J7|A0A494C0J7_HUMAN TGc domain-containing protein OS=Homo sapiens OX=9606 PE=3 SV=1
MKLKFKLKVVPALWCFYGGESALGVQSLNWQTAFNRQAHHTDKFSSQELLLRRGQNFQVLMLMNKGLGSNERLEFLVSTGPYPSESAMTKAVFPLSNGSSGGWSAVLQASNGNTLTLSLSSPASAPLGRYTMALQLFSQGGLSSVKLGTFLLLFNPWLNVDSVFMGNHAEREEYVQEDAGLLFVGSTNRLGMLGWNFGQFEEDLLSLCLSLLDRSLNFRRDAATDVASRNDPKYVGRVLSAMLNSNDDNGVLAGNWSGTYTGGRDPRSWNGSVELLKNWKKSGFSPVRYGQCWVFAGTLNTALRSLGLPSRVLTNFNSAHDTDRNLSVDVYYDPMGNPLDKGSDSVWNFHVWNEGWFVRSDLGPSYGGWQVLDATPQERSQGVFQCGPASVLGVREGDVQLNFDMPFLFAEVNADRLTWLYDNTTGKQWKNSVNSHTLGRYLSTKAVGSNARMDVTDKYKYPEGSDQERQVFQKALGKLKPNTPFAATSSMGLETEEQEPSLLGKLKVAGMLAVGKEVNLVLLLKNLSRDTKTVTVNMTAWTLLYNGTLVHEVWKDSATMSLDPEEEAEHPLKLSYAQYEKYLKSDNMLRLTAVCKVPDESEVVVERDLLLDNPTLTLEVLNEARVRKPVNVQMLFSNPLDEPVRDCVLMVEGSGLLLGNLKLDVPTLGPKEGSRVRFDLLPSRSGTKQLLADFSCNKFPALKAMLSLDVAE
>tr|H0Y8L5|H0Y8L5_HUMAN Muscular LMNA-interacting protein (Fragment) OS=Homo sapiens OX=9606 GN=MLIP PE=1 SV=1
CGNNYFQMTSCLLSGSLQTTPQVSAGGSEAKPLLFTFVPTVRRLPTHTQLADTSKFLVKLPEESSDKSPETVNRSKSNDYLTLNAGSQQERDQAKLTCPSEVSGTLLQEREFEANKLQGMQQSDLFKAEYVLLVDSEGEDEAASRKVEQGPPGGLGTAAVRPKSLALSSSLVSDVVRPKTQGTDLKTSSHPEMLHGMAPQQKHGQALDEPAKTESVSKDNTLEPPVETPTTLPRAAGRETKYANLSSPSSTVSESQLTKPGVLRPVPVKSRLLLKKEEEVYEPNPFSKYLEDNSDLFSEQDVTVPPKPVSLHPLYQTKLYPPAKSLLHP
>tr|A0A0C4DGC9|A0A0C4DGC9_HUMAN Serine/threonine-protein kinase 35 (Fragment) OS=Homo sapiens OX=9606 GN=STK35 PE=1 SV=1
GARRGTQSPERKRRSPVPRAPSTKLRPAAAARAMDPVAAEAPGEAFLARRRPEGGGGSARPRYSLLAELGRGSYGVVYEAVAGRSGARVAVKKLRCDAPENVELALAEFWALTSLKRRHQNVVQFEECVLQRNGLAQRMSHGNKSSQLYLRLVETSLKGERLLGYAEEPCYLWFVMEFCEGGDLNQYVLSRRPDPATNKSFMLQLTSALAFLHKNHLVHRDLKPDNLLLTERSGTPLLKVADFGLSKVCAGLAPRGKEGNQDNKNVNVNKYWLSSACGSDFYMAPEVWEGHYTAKADLFALGLLLWAMLERLTFLDSETKKELLGTYLKQGTELVPVGEALLENPKMELHLPQKRRTSMSEGLKQLLKDMLAANPQDRPDAFELETRMDQVTCAA
>tr|F5GXJ3|F5GXJ3_HUMAN Zinc finger protein 816 (Fragment) OS=Homo sapiens OX=9606 GN=ZNF816 PE=4 SV=8
MLREEATKKSKEKEPGMALPQMESYSAAQAGVQWHDLGSLQHSSLVLKLFSCLSLPGTLDFQGCGYRVLFGGVEMPEPCTEGFLQGCDVGELQEPGVC
>tr|H0YE47|H0YE47_HUMAN Synaptotagmin-13 (Fragment) OS=Homo sapiens OX=9606 GN=SYT13 PE=4 SV=1
XLEKAKPSLLGSAQQSLCYL
>tr|H0YAW7|H0YAW7_HUMAN Bifunctional epoxide hydrolase 2 (Fragment) OS=Homo sapiens OX=9606 GN=EPHX2 PE=1 SV=1
XTLRAAVFDLDGVLALPAVFGVLGRTEEALALPRGLLNDAFQKGGPEGATTRLMKGELTLSQWLPLMEENCRKCSETAKVCLPKNFSLKELFDKALSARKLNRPMLQAALMLRKKGFTTALLTNTWLDDRAERDGLAQLMCELKMHFDFLLESCQVGMVKPEPQLYKFLLDTLKASPSELLNTPAPLPTSCNPSDMSHGYVTVKPRVRLHFVELGSGPAVCLCHGFPESWYSWRYQLPALAQAGYRVLAMDMKGYGESSAPPELEEYCMEVLCKEMVTFLDKLGLSQAVFLGHDWGGMLVWYMALFYPERVR
>tr|H0YH74|H0YH74_HUMAN Polyhomeotic-like protein 1 (Fragment) OS=Homo sapiens OX=9606 GN=PHC1 PE=1 SV=1
VPSAQSPGVHADADQVQNLAVRNQQASAQGPQMQGSTQKALPPGASPVSSLSQASSQALAVAQASSGATNQSLNLSQAGGGSGNSLPGSMGPGGEVGFF
>tr|J3KMW0|J3KMW0_HUMAN (Lyso)-N-acylphosphatidylethanolamine lipase OS=Homo sapiens OX=9606 GN=ABHD4 PE=1 SV=2
MADDLEQQSQGWLSSWLPTWRPTSMSQLKNVEARLLQCFGRSSRPAFPRDPEGAEDEFVTSLETWRETMGLPSMLLLGHSLGGFLATSYSLKYPDRVKHLLLVDPWGFPLRPTNPSELRAPPAWVKAVASVLGRSNPLAVLRVAGPWGE
>tr|C9J5M1|C9J5M1_HUMAN Lysyl oxidase homolog 3 (Fragment) OS=Homo sapiens OX=9606 GN=LOXL3 PE=1 SV=1
MRPVSVWQWSPWGLLLCLLCSSCLGSPSPSTGPEKKAGSQGLRFRLAGFPRKPYEGRVELQRAGEWGTLCDDDFTLQAAHLLCRELGFTEATGWTHSAKYGPGTGRLWLDNLSCSGTEQSVTECASRGWGNSDCTHDEDAGVLCKDQRLPGFSDSNVLEVEHHLQVEEVRLRPAVGWGRRPLPVTEGLVEVRLPDGWSQVCDKGWSAHNSHVVCGMLGFPSEKRVNAAFYRLLAQRQQHSFGLHGVACVGTEAHLSLCSLEFYRANDTARCPGGGPAVVSCVPGPVYAASSGQKKQQQSKPQG
>tr|A0A2R8Y4I9|A0A2R8Y4I9_HUMAN Inactive phospholipid phosphatase 7 OS=Homo sapiens OX=9606 GN=PLPP7 PE=1 SV=1
MPASQSRARARDRNNVLNRAEFLSLNQPPKGGPEPRSSGRKASGPSAQPPPAGDGARERRQSQQLPEEDCMQLNPSFKGLAFNSLLALDLCMSKRLGVCAGRAASWASARSMVKLLGLTGHGLPWLGGTLLCLVKSSTLAGQEVLMNLLLDEPKPRLWSQQSQLGHQPPTGVCVTLGNSLDLSELRFSVSLKWEEPTRPASQSLDSSLGHLKWNVSVVQAVVAVHFFSAVSPVPRTVPGT
>tr|H0YNC4|H0YNC4_HUMAN Semaphorin-4B (Fragment) OS=Homo sapiens OX=9606 GN=SEMA4B PE=4 SV=1
MAGPCTWVLERPSLHSVATSASCQAGSTRSCFGVQTQRRNSSAASRARTHSATVKTTSRSSCRSAAVTCSPVAQQPSAPCVPTSTWRTSPWQGTRRGMSSWKMARAVVPSTRLSS
>tr|K7EQM7|K7EQM7_HUMAN Urea transporter 1 OS=Homo sapiens OX=9606 GN=SLC14A1 PE=1 SV=2
MNGRSLLGGAGDARHGPVWKDPFGTKAGDAARRGLARLSLALADGSQEQEPEEELAMEDSPTMVRVDSPTMVRGENQVSPCQGRRCFPKALGYVTGDMKELANQLKDKPVVLQFLDWLLRGLSQVVFVNNPVSGLLLLVGLLVQNPWWALTGWLGTVVSTLMALLLSQDRSLLASGLYGYNATLVGVLMAVFSDKGDYFWWLLLPVCAMSMTCC
>tr|C9JBS3|C9JBS3_HUMAN Vigilin (Fragment) OS=Homo sapiens OX=9606 GN=HDLBP PE=1 SV=2
MSSVAVLTQESFAEHRSGLVPQQLKVATLNSEEESDPPTYKDAFPPLPEKAACLESAQEPAGAWGNKLR
>tr|B8ZZC5|B8ZZC5_HUMAN Glutaminase OS=Homo sapiens OX=9606 GN=GLS PE=1 SV=1
MGMMCWSPPLDKMGNSVKGLHFCHDLVSLCNFHNYDNLRHFAKKLDPRREGGDQRHSFGPLDYESLQQELALKETVWKKVSPESNEDLSTTVVYRMESLGEKS
>tr|A0A2R8Y503|A0A2R8Y503_HUMAN Fibrous sheath-interacting protein 1 (Fragment) OS=Homo sapiens OX=9606 GN=FSIP1 PE=4 SV=1
XEQETKDAAEECKEP
>tr|H7BZD2|H7BZD2_HUMAN Cyclin-Y-like protein 1 (Fragment) OS=Homo sapiens OX=9606 GN=CCNYL1 PE=1 SV=1
XREMPEDLALESNPSDHPRASTLFLSKSQTDVREKRKSNHLNHVSPGQLTKKYSSCSTLFLDDSTVSQPNLRTTVKCVTLALYYHLKNSEKKFQRNTLSMLLSTNLFTDLFVLFLVLHS
>tr|C9JQ18|C9JQ18_HUMAN Vesicular, overexpressed in cancer, prosurvival protein 1 (Fragment) OS=Homo sapiens OX=9606 GN=VOPP1 PE=4 SV=8
MMGVLFCCGAGFFLRRRMYPP
>tr|S4R3A3|S4R3A3_HUMAN Metalloendopeptidase OMA1, mitochondrial (Fragment) OS=Homo sapiens OX=9606 GN=OMA1 PE=4 SV=1
MSFLCGLQSAARNHVFFRFNSLSNWRKCNTLASTSRGCHQVQVNHLVNKYQGLGVNQCDRWSFLPGNFHFYSTFNNKRTGGLSSTKS
>tr|D6RD20|D6RD20_HUMAN M-phase inducer phosphatase 3 (Fragment) OS=Homo sapiens OX=9606 GN=CDC25C PE=1 SV=1
MSEEARFCFSPGENSKTMSTELFSSTREEGSSGSGPSFRSNQRKMLNLLLERDTSFTVCPDVPRTPVGKFLGDSANLSLLSGGTPKRCLDLSNLSSGELTATQLTTSADLDETGHLDSSGLQEVHLAGMNHDQHLMKCSPAQLLCSTPNGLDRGHRKRDAMCSSSANKEN
>tr|G3V255|G3V255_HUMAN Galactocerebrosidase OS=Homo sapiens OX=9606 GN=GALC PE=1 SV=1
MLNYQGLQRVKLLASDNLWESLSASMLLDAELFKVVDVLGAHYPGTHSAKDAKLTGKKLWSSEDFSTLNSDMGAGCWGRLLNQNYLNGYMTSTLAWNLVASYYEQLPYGRCGLMTAQEPWSGHYVVESPVWVSAHTTQFTQPGWYYLKTVGHLEKGGSYVALTDGLGNLTLLLETMSHKHSKCLRPFLPYFNVSQQFATFVLKGSFSELPELQVWYTKLGKTSERFLFKQLDSLWLLDSDGSFTLSLHEDELFTLTTLTTGRKGSYPLPPKSQPFPSTYKDDFNVDYPFFSEAPNFADQTGVFEYFTNLEDPGEHHFTLRQVLNQRPLTWAADASNTLSLLGDYNWTNLTLKCDVYLETPDTGGVFLAGRVNKGGLLLRSARGLFFWLFANGSYRVTGDLAGWLLYALGRVEVTAKKWYTLTLTLKVAGRRKKT
>tr|A9J571|A9J571_HUMAN Bromodomain-containing protein 3 (Fragment) OS=Homo sapiens OX=9606 GN=BRD3 PE=1 SV=1
MSTATTVAPAGLPATPGPVNPPPPEVSNPSKPGRKTNQLQYMQNVVVKTLWKHQFAWPFYQPVDALKLNLPDYH
>tr|A0A1X7SBS4|A0A1X7SBS4_HUMAN Transcriptional enhancer factor TEF-5 OS=Homo sapiens OX=9606 GN=TEAD3 PE=1 SV=1
LASNSWNASSSPGEAREDGPEGLDKGLDNDAEGVWSPDLEQSFQEALALYPPCGRRKLLLSDEGKMYGRNELLARYLKLRTGKTRTRKQVSSHLQVLARKKVREYQVGLKAMNLDQVSKDKALQSMASMSSAQLVSASVLQNKFSPPSPLPQAVFSTSSRFWSSPPLLGQQPGPSQDLKPFAQPAYPLQPPLPPTLSSYEPLAPLPSAAASVPVWQDRTLASSRLRLLEYSAFMEVQRDPDTYSKHLFVHLGQTNPAFSDPPLEAVDVRQLYDKFPEKKGGLKELYEKGPPNAFFLVKFWADLNSTLQEGPGAFYGVSSQYSSADSMTLSVSTKVCSFGKQVVEKVETEYARLENGRFVYRLHRSPMCEYMLNFLHKLKHLPEKYMMNSVLENFTLLQVVTSRDSQETLLVLAFVFEVSTSEHGAQHHVYKLVKD
>tr|C9J5D2|C9J5D2_HUMAN Lebercilin-like protein (Fragment) OS=Homo sapiens OX=9606 GN=LCA5L PE=4 SV=1
MSLADLTKTNLDEHFFGVALENNRRSAACKRSPGTGDFSRNSNASNKSVDYSRSQCSCGSLSSQYDYSEDFLCDCSEKALNRNYLKQPVVKEKE
>tr|H3BTB5|H3BTB5_HUMAN V-type proton ATPase subunit d 1 OS=Homo sapiens OX=9606 GN=ATP6V0D1 PE=1 SV=1
MSFFPELYFNVDNGYLEGLVRGLKAGVLSQADYLNLVQCETLEGMDGATRDARGTCP
>tr|M0R2G7|M0R2G7_HUMAN Adhesion G protein-coupled receptor E1 (Fragment) OS=Homo sapiens OX=9606 GN=ADGRE1 PE=1 SV=8
CRDSTLCPAYATCTNTVDSYYCACKQGFLSSNGQNHFKDPGVRCKDLDECSQSPQPCGPNSSCKNLSGRYKCSCLDGFSSPTGNDWVPGKPGNFSCTDLNECLTSSVCPEHSDCVNSMGSYSCSCQVGFLSRNSTCEDVDECADPRACPEHATCNNTVGNYSCFCNPGFESSSGHLSFQGLKASCEDLDECTEMCPLNSTCTNTPGSYFCTCHPGFAPSNGQLNFTDQGVECRGVLFKCKEDVLPDNKQLQQCQEGTAVKPAYVSFCAQLNNLFSVLDKVCENKTTVVSLKNTTESFVPVLKQLSTWTKFTKEETSSL
>tr|H7C3C8|H7C3C8_HUMAN Neurobeachin-like protein 1 (Fragment) OS=Homo sapiens OX=9606 GN=NBEAL1 PE=1 SV=1
XGGVPVGLASKPFQLLYGHTNEVLSVGLSTELDMAVSGSRDGTVLLHTLQKGQYMRTLRPPCESSLFLTLPNLALSWEGHLVVYSSTEEKTTLKDKNALHLFSLNGKYLGSQLLKEQVSDLCLLGEHLVTGSLQGFLSLRDLHSLNLSLNPLAMRLPLHCVCVTKEYSHLLVGLEDGKLLVVGVGKPAEMRSGQLSRKFWGSSKRLSQLSAGETEYNTQDSKSRLTKQQR
>tr|E5RJ47|E5RJ47_HUMAN U6 snRNA-associated Sm-like protein LSm1 OS=Homo sapiens OX=9606 GN=LSM1 PE=1 SV=1
MNYMPGTASLLEDLDKKHLVLLRDGRTLLGFLRSLDQFGTSCSC
>tr|H7BZP6|H7BZP6_HUMAN Prolyl endopeptidase-like (Fragment) OS=Homo sapiens OX=9606 GN=PREPL PE=1 SV=1
EWGNPSSDEKHKNYLKRYCPYQNLKPQHYPSLHLTAYENDERVPLKGLVSYTEKLKEALAEHAKDTGEGA
>tr|C9JR84|C9JR84_HUMAN WW domain-containing transcription regulator protein 1 (Fragment) OS=Homo sapiens OX=9606 GN=WWTR1 PE=1 SV=1
MNPASAPPPLPPPGQQVLHVTQDLDTDLEALFNSVMNPKPSSWRKKLLPESFFKEPDSGSHSRQSSTDSSGGHPGPRLAGGAQHVRSHSSPASLQLGTGAGAAGSPAQQHAHLRQQSYDVTDELPLPPGWEMTFTATG
>tr|C9JB83|C9JB83_HUMAN D-beta-hydroxybutyrate dehydrogenase, mitochondrial (Fragment) OS=Homo sapiens OX=9606 GN=BDH1 PE=4 SV=2
MLATRLSRPLSRLPGKTLSACDRENGARRPLLLGSTSFLPLGRRTYASAA
>tr|H0YEQ4|H0YEQ4_HUMAN Calpain-8 (Fragment) OS=Homo sapiens OX=9606 GN=CAPN8 PE=4 SV=1
XLFSLLDEDKDGMVQLSLAE
>tr|H0YLV5|H0YLV5_HUMAN GMP reductase OS=Homo sapiens OX=9606 GN=GMPR2 PE=1 SV=1
MTSCLPALRFLATPRLSAMPHLDNDVKLDFKDVLLRPKRSTLKSRSEVDLTRSFSFRNSKQTYSGVPLLAANMDTVGTFEMAKVLCKFSLFTAVHKHYSLVQWQEFAGQNPDCLEHLAASSGTGSSDFEQLEQLLEALPQAGNVVTGEMVEELLLSGADLLKVGLGPGSVCTTRKKTGVGYPQLSAVMECADAAHGLKGHLLSDGGCSCPGDVAKAFGAGADFVMLGGMLAGHSESGGELLERDGKKYKLFYGMSSEMAMKKYAGGVAEYRASEGKTVEVPFKGDVEHTLRDLLGGLRSTCTYVGAAKLKELSRRTTFLRVTQQVNPLFSEAC
>tr|A0A0X1KG79|A0A0X1KG79_HUMAN Neuronal acetylcholine receptor subunit alpha-2 OS=Homo sapiens OX=9606 GN=CHRNA2 PE=3 SV=1
MAGGEEAKRPPPRAPGDPLSSPSPTALPQGGSHTETEDRLFKHLFRGYNRWARPVPNTSDVVLVRFGLSLAQLLDVDEKNQMMTTNVWLKQEWSDYKLRWNPTDFGNLTSLRVPSEMLWLPDLVLYNNADGEFAVTHMTKAHLFSTGTVHWVPPALYKSSCSLDVTFFPFDQQNCKMKFGSWTYDKAKLDLEQMEQTVDLKDYWESGEWALVNATGTYNSKKYDCCAELYPDVTYAFVLRRLPLFYTLNLLLPCLLLSCLTVLVFYLPSDCGEKLTLCLSVLLSLTVFLLLLTELLPSTSLVLPLLGEYLLFTMLFVTLSLVLTVFVLNVHHRSPSTHTMPHWVRGALLGCVPRWLLMNRPPPPVELCHPLRLKLSPSYHWLESNVDAEEREVVVEEEDRWACAGHVAPSVGTLCSHGHLHSGASGPKAEALLQEGELLLSPHMQKALEGVHYLADHLRSEDADSSVKEDWKYVAMVLDRLFLWLFLLVCFLGTLGLFLPPFLAGML
>tr|J3KSQ2|J3KSQ2_HUMAN Clathrin heavy chain 1 (Fragment) OS=Homo sapiens OX=9606 GN=CLTC PE=1 SV=1
MAQLLPLRFQEHLQLQNLGLNPANLGFSTLTMESDKFLCLREKVGEQAQVVLLDMNDPSNPLRRPLSADSALMNPASKVLALKGLKESGKTLQLFNLEMKSKMKAHTMTDDVTFWKWLSLNT
>tr|D6RG19|D6RG19_HUMAN Ribosomal protein L37 OS=Homo sapiens OX=9606 GN=RPL37 PE=1 SV=1
MTKGTSSFGKRRNKTHTLCRRCGSKAYHLQKSTCGKCGYPAKRKRKYNWSAKAKRRNTTGTGRMRHLKLVYRRFRYSLYVRS
>tr|B0QY66|B0QY66_HUMAN SUN domain-containing protein 2 (Fragment) OS=Homo sapiens OX=9606 GN=SUN2 PE=1 SV=1
MSRRSQRLTRYSQGDDDGSSSSGGSSVAGSQSTLFKDSPLRTLKRKSSNMKRLSPAPQLGPSSDAHTSYYSESLVHESWFPPRSSLEELHGDANWGEDLRVRRRRGTGGS
>tr|A0A0A0MRF3|A0A0A0MRF3_HUMAN Transcriptional enhancer factor TEF-3 OS=Homo sapiens OX=9606 GN=TEAD4 PE=1 SV=1
LEGTAGTLTSNEWSSPTSPEGSTASGGSQALDKPLDNDAEGVWSPDLEQSFQEALALYPPCGRRKLLLSDEGKMYGRNELLARYLKLRTGKTRTRKQVSSHLQVLARRKARELQAKLKFWQGALPGQAGTSHDVKPFSQQTYAVQPPLPLPGFESPAGPAPSPSAPPAPPWQGRSVASSKLWMLEFSAFLEQQQDPDTYNKHLFVHLGQSSPSYSDPYLEAVDLRQLYDKFPEKKGGLKDLFERGPSNAFFLVKFWADLNTNLEDEGSSFYGVSSQYESPENMLLTCSTKVCSFGKQVVEKVETEYARYENGHYSYRLHRSPLCEYMLNFLHKLKHLPEKYMMNSVLENFTLLQVVTNRDTQETLLCLAYVFEVSASEHGAQHHLYRLVKE
>tr|V9GYH3|V9GYH3_HUMAN E3 ubiquitin-protein ligase CHIP (Fragment) OS=Homo sapiens OX=9606 GN=STUB1 PE=1 SV=1
XLPNLAMKEVLDAFLSENGWVEDY
>tr|A0A3B3ITX3|A0A3B3ITX3_HUMAN Guanine nucleotide-binding protein G(i) subunit alpha-1 OS=Homo sapiens OX=9606 GN=GNAI1 PE=1 SV=1
MGCTLSAEDKAAVERSKMLDRNLREDGEKAAREVKLLLLECLMWEVRDLSGRSGFLASKE
>tr|E7EVY0|E7EVY0_HUMAN Mitochondrial inner membrane protein OXA1L OS=Homo sapiens OX=9606 GN=OXA1L PE=1 SV=1
MAMGLMCGRRELLRLLQSGRRVHSVAGPSQWLGKPLTTRLLFPAAPCCCRPHYLFLAASGPRSLSTSALSFAEVQVQAPPVVAATPSPTAVPEVASGETADVVQTAAEQSFAELGLGSYTPVGLLQNLLEFMHVDLGLPWWGALAACTVFARCLLFPLLVTGQREAARLHNHLPELQKFSSRLREAKLAGDHLEYYKASSEMALYQKKHGLKLYKPLLLPVTQAPLFLSFFLALREMANLPVPSLQTGGLWWFQDLTVSDPLYLLPLAVTATMWAVLELGAETGVQSSDLQWMRNVLRMMPLLTLPLTMHFPTAVFMYWLSSNLFSLVQVSCLRLPAVRTVLKLPQRVVHDLDKLPPREGFLESFKKGPLRQTFTHNPLLQPGKDNPPNLPSSSSKPKSKYPWHDTLG
>tr|A0A1B0GVL0|A0A1B0GVL0_HUMAN Ceroid-lipofuscinosis neuronal protein 5 (Fragment) OS=Homo sapiens OX=9606 GN=CLN5 PE=1 SV=1
XGRASWCWALALLWLAVVPGWSRVSGLPSRRHWPVPYKRFDFRPKPDPYCQAKYTFCPTGSPLPVMEGDDDLEVFRLQAPVWEFKYGDLLGHLVTWTHGCVTVAFLHVLSLHRKLCMMPLDSEVH
>tr|H3BNR2|H3BNR2_HUMAN Rab GTPase-binding effector protein 2 (Fragment) OS=Homo sapiens OX=9606 GN=RABEP2 PE=1 SV=1
METMKAVAEVSESTKAEAVAAVQRQCQEEVASLQALLKDSLSSYEAQLTALKQERQQQQQDCEEKERELGRLKQLLSRAYPLDSLEKQMEKAHEDSEKLRELVLPMEKELEELKAKLLRAEELLQELQRRPRHAPSLHGSTELLPLSRDPSPPLEPLEELSGDGGPAAEAFAHNCDDSASLSSFSLGGGVGSSSSLPQSRQGLSPEQEETASLVSTGTLVPEGLYLPPPGYQLVPDTQWEQLQTE
>tr|C9JP76|C9JP76_HUMAN CLIP-associating protein 1 (Fragment) OS=Homo sapiens OX=9606 GN=CLASP1 PE=1 SV=1
MLQSANDKNFDDEDSVDGNRPSSASSTSSKAPPSSRRNVGMGTTRRLGSSTLGSKSSAAKEGAGAVDEEDFLKAFDDVPVVQLYSSRDLEESLNKLRELLSDDKHDWEQR
>tr|A0A0A0MSD9|A0A0A0MSD9_HUMAN Potassium voltage-gated channel subfamily KQT member 5 OS=Homo sapiens OX=9606 GN=KCNQ5 PE=1 SV=1
MPRHHAGGEEGGAAGLWVKSGAAAAAAGGGRLGSGMKDVESGRGRVLLNSAAARGDGLLLLGTRAATLGGGGGGLRESRRGKQGARMSLLGKPLSYTSSQSCRRNVKYRRVQNYLYNVLERPRGWAFLYHAFVFLPVFGCLLLSVFSTLPEHTKLASSCLLLLEFVMLVVFGLEFLLRLWSAGCCCRYRGWQGRLRFARKPFCVLDTLVLLASLAVVSAKTQGNLFATSALRSLRFLQLLRMVRMDRRGGTWKLLGSVVYAHSKELLTAWYLGFLVLLFSSFLVYLVEKDANKEFSTYADALWWGTLTLTTLGYGDKTPLTWLGRLLSAGFALLGLSFFALPAGLLGSGFALKVQEQHRQKHFEKRRNPAANLLQCVWRSYAADEKSVSLATWKPHLKALHTCSPTNKFCSNKQKLFRMYTSRKQSQKLSFKERVRMASPRGQSLKSRQASVGDRRSPSTDLTAEGSPTKVQKSWSFNDRTRFRPSLRLKSSQPKPVLDADTALGTDDVYDEKGCQCDVSVEDLTPPLKTVLRALRLMKFHVAKRKFKETLRPYDVKDVLEQYSAGHLDMLCRLKSLQTRVDQLLGKGQLTSDKKSREKLTAEHETTDDLSMLGRVVKVEKQVQSLESKLDCLLDLYQQVLRKGSASALALASFQLPPFECEQTSDYQSPVDSKDLSGSAQNSGCLSRSTSANLSRGLQFLLTPNEFSAQTFYALSPTMHSQATQVPLSQSDGSAVAATNTLANQLNTAPKPAAPTTLQLPPPLPALKHLPRPETLHPNPAGLQESLSDVTTCLVASKENVQVAQSNLTKDRSMRKSFDMGGETLLSVCPMVPKDLGKSLSVQNLLRSTEELNLQLSGSESSGSRGSQDFYPKWRESKLFLTDEEVGPEETETDTFDAAPQPAREAAFASDSLRTGRSRSSQSLCKAGESTDALSLPHVKLK
>tr|A0A2R8Y7I5|A0A2R8Y7I5_HUMAN RNA exonuclease 1 homolog OS=Homo sapiens OX=9606 GN=REXO1 PE=1 SV=1
MPLRSPSPSPWPGPLHAEMHVLLALSGRGCLVLRHVVMGSHSPCAHTPCAPPAPTGAKRTLAASGSQSSNGPEPGGQQLKTRTLSGMASKTTTTLLPKRLAHSPSLQSLKKPLLPKEFGGKVPTVLRQRYLNLFLEECLKFCTSNQEALEKALNEEKVAYDRSPSKNLYLNVAVNTLKKLRGLAPSAVPGLSKTSGRRVVSHEVVLGGRLAAKTSFSLSRPSSPRVEDLKGAALYSRLREYLLTQDQLKENGYPFPHPERPGGALLFTAEEKRPKDSSCRTCCRCGTEYLVSSSGRCLRDEECYYHWGRLRRNRVAGGWETQYMCCSAAAGSVGCQVAKQHVQDGRKERLEGFVKTFEKELSGDTHPGLYALDCEMSYTTYGLELTRVTVVDTDVHVVYDTFVKPDNELVDYNTRFSGVTEADLADTSVTLRDVQAVLLSMFSADTLLLGHSLESDLLALKVLHSTVVDTSVLFPHRLGLPYKRSLRNLMADYLRQLLQDNVDGHSSSEDAGACMHLVLWKVREDAKTKR
>tr|H3BQ30|H3BQ30_HUMAN Glycine cleavage system H protein, mitochondrial (Fragment) OS=Homo sapiens OX=9606 GN=GCSH PE=1 SV=1
XCTLRAVPSPAAPCPPRPWQLGVGAVRTLRTGPALLSVRKFTEKHEWVTTENGLGTVGLSNFAQVG
>tr|J3QLH4|J3QLH4_HUMAN NEDD8-activating enzyme E1 regulatory subunit (Fragment) OS=Homo sapiens OX=9606 GN=NAE1 PE=1 SV=1
FHKQQGRYPGVSNYQVEEDLGKLKSCLTGFLQEYGLSVMVKDDYVHELLLKLHVSVVSFSCRYGAAEPHTLAAFLGGAAAQEVLKLLTKQFVLFNNTYLYSGMSQTSATFQL
>tr|E9PK20|E9PK20_HUMAN Probable tRNA methyltransferase 9B (Fragment) OS=Homo sapiens OX=9606 GN=TRMT9B PE=4 SV=2
MDHEAAQLEKQHVHNVYESTAPYFSDLQSKAWPRVRQFLQEQKPGSLLADLGCG
>tr|E9PJL8|E9PJL8_HUMAN Extracellular sulfatase Sulf-1 (Fragment) OS=Homo sapiens OX=9606 GN=SULF1 PE=1 SV=1
MKYSCCALVLAVLGTELLGSLCSTVRSPRFRGRLQQERKNLRPNLLLVLTDDQDVELGSLQVMNKTRKLMEHGGATFLNAFVTTPMCCPSRSSMLTGKYVHNHNVYTNNENCSSPSWQAMHEPRTFAVYLNNTGYRTAFFGKYLNEYNGSYLPPGWREWLGLLKNSRFYNYT
>tr|H7C3K9|H7C3K9_HUMAN Melanophilin (Fragment) OS=Homo sapiens OX=9606 GN=MLPH PE=1 SV=1
TSTSRETQMTPLSLKVTPCTCPQSLRPGTAHSPSQMSPAQRRQPLTRLRAWRRLLLGPLGATPLRKSSRPASHLPDTAPWLSSARLEAPTGWPWGLLLHSLFELNKHLSAVECLLTYLENTVVPPLAKGLGAGVRTEADVEEEALRRKLEELTSNVSDQETSSEEEEAKDEKAEPNRDKSVGPLPQADPEVGTAAHQTNRQEKSPQDPGDPVQYNRTTDEELSELEDRVAVTASEVQQAESEVSDLESRLAALRAAGLTVKPSGKPRRKSNLPLFLPRVAGKLGKRPEDPNADPSSEAKAMAVPYLLRRKFSNSLKSQGKDDDSFDRKSVYRGSLTQRNPNARKGMASHTFAKPVVAHQS
>tr|D6R9I8|D6R9I8_HUMAN Butyrophilin-like protein 8 OS=Homo sapiens OX=9606 GN=BTNL8 PE=4 SV=1
MHGLFDVELSLTVQENAGSLSCSMRHAHLSREVESRVQLGV
>tr|F8VZ56|F8VZ56_HUMAN Periodic tryptophan protein 1 homolog (Fragment) OS=Homo sapiens OX=9606 GN=PWP1 PE=1 SV=1
MQSARTQARPREPLEDGDPEDDRTLDDDELAEYDLDKYDEEGDPDAETLGESLLGLTVYGSNDQDPYVTLKDTEQYEREDFLLKPSDNLLVCGRAEQD
>tr|F8VVS9|F8VVS9_HUMAN Homeobox protein TGIF1 (Fragment) OS=Homo sapiens OX=9606 GN=TGIF1 PE=1 SV=8
MDLPLDLSSSAGSGKRRRRGNLPKESVQLLRDWLYEHRYNAYPSEQEKALLSQQTHLSTLQVCNWFLNARRRLLPDMLRKDGKDPNQFTLSRRGAKLSETSSVESVMGLKNFMPALEETPFHSCTAGPNPTLGRPLSPKPSSPGSVLARPSVLCHTTVTALKDVPFSLCQSVGVGQNTDLQQLAAKNFTDTSLMYPEDTCKSGPSTNTQSGLFNTPPPTPPDLNQDFSGFQLLVDVALKRAAEME
>tr|C9JQT2|C9JQT2_HUMAN Actin-like protein 6A (Fragment) OS=Homo sapiens OX=9606 GN=ACTL6A PE=1 SV=1
MVVERDDGSTLMELDGDKGKQGGPTYYLDTNALRVPRENMEALSPLKNGM
>tr|I3L2H6|I3L2H6_HUMAN 3 beta-hydroxysteroid dehydrogenase type 7 (Fragment) OS=Homo sapiens OX=9606 GN=HSD3B7 PE=1 SV=1
MADSAQAQKLVYLVTGGCGFLGEHVVRMLLQREPRLGELRVFDQHLGPWLEELKTGPVRVTALQGDVTQAHEVAAAVAGAHVVLHTAGLVDVFGRASPKTLHEVNVQGTRNVLEACVQTGTRFLVYTSSMEVVGPNTKGHPFYRGNEDTPYEAVHRHPYPCSKALAEWLVLEANGR
>tr|M0R383|M0R383_HUMAN Urokinase plasminogen activator surface receptor (Fragment) OS=Homo sapiens OX=9606 GN=PLAUR PE=1 SV=1
XCERGRHQSLQCRSPEEQCLDVVTHWLQEGEEGRPKDDRHLRGCGYLPGCPGSNGFHNNDTFHFLKCCNTTKCNEGPLLELENLPQNGRQCYSCKGNSTHGCSSEETFLLDCRGPMNQCLVATGTHGCGHFCHGKVEFRLGAVAEACTLSTLGG
>tr|A0A087WYA0|A0A087WYA0_HUMAN Fatty-acid amide hydrolase 1 (Fragment) OS=Homo sapiens OX=9606 GN=FAAH PE=1 SV=1
XGGSLRFPSSFCGLCGLKPTGNRLRSTPALSPCVWGTMRLTTLPCPPRP
>tr|E9PK11|E9PK11_HUMAN 43 kDa receptor-associated protein of the synapse OS=Homo sapiens OX=9606 GN=RAPSN PE=4 SV=1
MGQDQTKQQLEKGLQLYQSNQTEKALQVWTKVLEKSSDLMGRFRVLGCLVTAHSEMGRYKEMLKFAVVQLDTARELEDADFLLESYLNLARSNEKLCEFHKTLSYCKTCLGLPGTRAGAQLGGQVSLSMGNAFLGLSVFQKALESFEKALRYAHNNDDAMLECRVCCSLGSFYAQVKDYEKALFFPCKAAELVNNYGKGWSLKYRAMSQYHMAVAYRLLGRLGSAMECCEESMKLALQHGDRPLQALCLLCFADLHRSRGDLELSQLKLHCLSESLYRSKGLQRELRAHVVRFHECVEETELYCGLCGESLGEKNSRLQALPCSHLFHLRWGLLGGWTGVGRLSSGHSRAQLA
>tr|Q5VU81|Q5VU81_HUMAN Ubiquitin-associated protein 2-like (Fragment) OS=Homo sapiens OX=9606 GN=UBAP2L PE=1 SV=1
MMTSVGTNRARGNWEQPQNQNQTQHKQRPQATAEQLRLAQMLSDHNDADFEEKVKQLLDLTGKNQDECVLALHDCNGDVNRALNVLLEGNPDTHSWEMVGKKKGVSGQKDGGQTESNEEGKENRDRDRDYSRRRGGPPRRGRGASRGREFRGQENGLDGTKSGGPSGRGTERGRRGRGRGRG
>tr|H0Y9N0|H0Y9N0_HUMAN All-trans-retinol dehydrogenase [NAD(+)] ADH4 (Fragment) OS=Homo sapiens OX=9606 GN=ADH4 PE=1 SV=1
NLERVCLLGCGFSTGYGAALNNAKVTPGSTCAVFGLGGVGLSAVMGCKAAGASRLLGLDLNSEKFVKAKALGATDCLNPRDLHKPLQEVLLELTKGGVDFALDCAGGSETMVGKV
>tr|A0A0U1RRB5|A0A0U1RRB5_HUMAN Protein unc-13 homolog B (Fragment) OS=Homo sapiens OX=9606 GN=UNC13B PE=1 SV=2
WLHNEYVRDLPVLQGQVPEYPAWFEQFVLQWLDENEDVSLEFLRGALERDKKDGTLGKVLMQYADLLSKDFPAYCTKEKLPCLLMNNVQQLRVQLEKMFEAMGGKELDLEAADSLKELQVKLNTVLDELSMVFGNSFQVRLDECVRQMADLLGQVRGTGNASPDARASAAQDADSVLRPLMDFLDGNLT
>tr|D6RBA4|D6RBA4_HUMAN Epsin-3 (Fragment) OS=Homo sapiens OX=9606 GN=EPN3 PE=4 SV=1
MTTSALRRQVK
>tr|H3BMQ7|H3BMQ7_HUMAN Nucleoside diphosphate kinase 3 (Fragment) OS=Homo sapiens OX=9606 GN=NME3 PE=1 SV=2
LFANLFPAACTGAHERTFLAVKPDGVQRRLVGELVRRFERKGFKRPDPSAGLRGAAA
>tr|A0A087X1J4|A0A087X1J4_HUMAN Tectonic-1 OS=Homo sapiens OX=9606 GN=TCTN1 PE=1 SV=1
MRPRGLPPLLVVLLGCWASVSAQTDATPAVTTEGLNSTEAALATFGTFPSTRPPGTPRAPGPSSGPRPTPVTDVAVLCVCDLSPAQCDLNCCCDPDCSSVDFSVFSACSVPVVTGDSQFCSQKAVLYSLNFTANPPQRVFELVDQLNPSLFCLHLTNYKPALSFLNPEVPDENNFDTLMKTSDGFTLNAESYVSFTTKLDLPTAAKYEYGVPLQTSDSFLRFPSSLTSSLCTDNNPAGQAYWFTPVLPALWEAEARGSLEVPDSRKKVPLTVQSLVLQSLNKTLTRREDTDVLQPTLVNAGHFSLCVNVVLEVKYSLTYTDAGEVTKADLSFVLGTVSSVVVPLQQKFELHFLQENTQPVPLSGNPGYVVGLPLAAGFQPHKMSGLLQTTNRYGQLTLLHSTTEQDCLALEGVRTPVLFGYTMQSGCKLRLTGALPCQLVAQKVKSLLWGQGFPDYVAPFGNSQAQDMLDWVPLHFLTQSFNRKDSCQLPGALVLEVKWTKYGSLLNPQAKLVNVTANLLSSSFPEANSGNERTLLLSTAVTFVDVSAPAEAGFRAPPALNARLPFNFFFPFV
>tr|H3BNT9|H3BNT9_HUMAN Protein FAM214A (Fragment) OS=Homo sapiens OX=9606 GN=FAM214A PE=4 SV=1
RAFHPQTGLPLLSSPVPQRKTQSGCFDLDSSLLHLKSFSSRRNLS
>tr|Q5VTS8|Q5VTS8_HUMAN Mitochondrial uncoupling protein 4 (Fragment) OS=Homo sapiens OX=9606 GN=SLC25A27 PE=1 SV=1
MSECPLLLYLHKHLDTYSQSYLFNDLFYPVYSGGRMVTYEHLREVVFGKSEDEHYPLWKSVLGGMMAGVLGQFLANPTDLVKVQMQMEGKRKLEGKPLRFRGVHHAFAKLLAEGGLRGLWAGWVPNLQRAALVNMGDLTTYDTVKHYLV
>tr|A0A2R8YDD3|A0A2R8YDD3_HUMAN WASH complex subunit 1 (Fragment) OS=Homo sapiens OX=9606 GN=WASHC1 PE=3 SV=1
MTPVRMQHSLAGQTYAVPFLQPDLRREEAVQQMADA
>tr|H0YGL3|H0YGL3_HUMAN T-cell differentiation antigen CD6 (Fragment) OS=Homo sapiens OX=9606 GN=CD6 PE=1 SV=8
XNRALRLVDGGGACAGRVEMLEHGEWGSVCDDTWDLEDAHVVCRQLGCGWAVQALPGLHFTPGRGPLHRDQVNCSGAEAYLWDCPGLPGQHYCGHKEDAGAVCSASRSLHNLSTPEVPASVQTVTLESSVTVKLENKESRELMLLLPSLVLGLLLLGSLLFLAFLLLRLKGKYALPVMVNHQHLP
>tr|R4GN19|R4GN19_HUMAN 60S ribosomal protein L36a OS=Homo sapiens OX=9606 GN=RPL36A PE=1 SV=1
MLALKRCKHFELGGDKKRKGQVLQF
>tr|E9PPC5|E9PPC5_HUMAN REST corepressor 3 OS=Homo sapiens OX=9606 GN=RCOR3 PE=1 SV=1
MRVGAEYQARLPEFDPGATKYTDKDNGGMLVWSPYHSLPDAKCP
>tr|Q5VVR5|Q5VVR5_HUMAN Transcription factor 7-like 2 (Fragment) OS=Homo sapiens OX=9606 GN=TCF7L2 PE=1 SV=1
TNQNSSSDSEAERRPPPRSESFRDKSRESLEEAAKRQDGGLFKGPPYPGYPFLMLPDLTSPYLPNGSLSPTARTLHFQSGSTHYSAYKTLEHQLAVQYLQMKWPLLDVQAGSLQSRQALKDARSPSPAHLVSPLPCCTQGHDCQHFYPPSDFTVSTQVFRDMKRSHSLQKVGEPWCLESNKVPVVQHPHHVHPLTPLLTYSNEHFTPGNPPPHLPADVDPKT
>tr|F2Z344|F2Z344_HUMAN ADP-ribosylation factor-like protein 8B OS=Homo sapiens OX=9606 GN=ARL8B PE=4 SV=1
MLRSASWVWLLPPAGVRPCRAGAPRSRWRVRAEARSCGSRRRRRSSVLPSVLAPGRHHAGAHLPPAGLVPFALLEGRDGADARGAAVLGQDHLRQCHRVRSLQ
>tr|H7C5B4|H7C5B4_HUMAN WD repeat domain phosphoinositide-interacting protein 4 (Fragment) OS=Homo sapiens OX=9606 GN=WDR45 PE=1 SV=2
XNRRSALARVGKVGPMLGQYVDSQWSLASFTVPAESACLCAFGRNTSKNVNSVLDGTFHKYVFTPDGNCNREAFDVYLDLCDDDDF
>tr|K7ELX4|K7ELX4_HUMAN Ferrochelatase, mitochondrial (Fragment) OS=Homo sapiens OX=9606 GN=FECH PE=1 SV=1
MRSLGANMAAALRAAGVLLRDPLASSSWRVCQPWRWKSGAAAAAVTTETAQHAQGAKPQVQPQKRKPKTGLLMLNMGGPETLGDVHDFLLRLFLDRDLMTLPLQNKLAPFLAKRRTPKLQEQYRRLGGGSPLKLWTSKQGEGMVKLLDELSPNTAPHKYYLGFRYVHPLTEEALEEMERDGLERALAFTQYPQYSCSTTGSSLNALYRYYNQVGRKPTMKWSTLDRWPTHHLLLQVVNRGDPYPQEVSATVQKVMERLEYCNPYRLVWQSKVGPMPWLGPQTDESLKGLCERGRKNLLLVPLAFTSDHLETLYELDLEYSQVLAKE
>tr|A0A1B0GW59|A0A1B0GW59_HUMAN Family with sequence similarity 95 member C (Fragment) OS=Homo sapiens OX=9606 GN=FAM95C PE=4 SV=1
LKKKELTLKDVECKFSKMKTAYEEVTTELEEFKEAFAGAVKANNSMSKKLMKSDKKLAVLSTKLFTEKQRMKYFLSTLPTRPEPELPCVENLNSLELNRKYLPKTALRLPTSNPQTSNNCKNFLTEMELDRVEQLLTGTKKSFAMLSTCSRLLSFVESTAPRKHRRALPLMRSLVPNRRTTVASTESRTNRPGGVRSPGLQLEGTSTLQWEQGPLAHPRHRC
>tr|E9PPH6|E9PPH6_HUMAN Exophilin-5 (Fragment) OS=Homo sapiens OX=9606 GN=EXPH5 PE=1 SV=1
MLKQPLTYRLSKEMAKNDPLELPTSRSKNVTNQKKPTPFSSRMSFRSSFASLFSFRKSGKETSKLPSLGQKGCDGHAGPPMPVRGAAVQAKLYNSPLENHLVDSTFVPKPAVMREESGMPPPWDASLLENEFFQVLDDLDSKLAQEQSASSVNTRTPLNYGSRTQFGHFYSSGNRHGNLTERHKKHYNETSNMSLYDLLRPGTPREGFKTFSPRTSTLYDMYRTREPRVFKEDYVQKNTFGSTSLCFDSRQRSALPATGHFTARSLHFPATTQSKSGFLPPRHQQSPKRTPLSSLLWNRSDSSRDRENQEEFLRAPSPMELDPADKYVYPRGFQENKRYESYHSQNVYQRVSLNAPMENAMSPDTFENSENMPFYHQSNTFTRSFFSNTFGRSGEQRRFGQGPFWGQEKGHSFWSDFHRSRKSFSSSDRDFEMLSMEANSVSALHGHNVSSEHWESFSSGYGTDVSRGQEEPHPWQFDFQRSTLDSMVVSHGNETQLTPHFGTPNVCSMTGSSYHVKSSELVSQQDSSPVEVHLNKEASSFGLAQTLASSFKTSFSQLSDDRRNPQSPNLQNPTVTLQKLFPNKPASHPMRSHTEVTVTSSNSVDSLPLAKSQPNLLVTEVNNEKDLNESLSEEDKQLSKMDQTNKAGELPQPVSQTGLSNSLPDFQNPLSQDSAKSNGFGFNASTLLSSKKSPRVFSRKDTSKMYLPHTDKSNDLKQDKRFTENRKLGSTASLPFLQEHRTPPSFPRTDQGCHQELTVNNEDLSRLLTNNHWSSALTDTQNAQYSKCKLTPGHKTSCDSLDLSSAALPDSSPSKNSSLDAPVVPSTTVFSRRSPSDKDPSLGEREEKDNAGKNQKNQFLVSHSENQERNDSPVPTHDEVVDVKCHSHSPFRNERGKGKLRHHLSCLEKLSKTESLSVPTSDHRSLLEANQSNSKVSELDTLYCTLPRKSSSFLLHGRQSGSKLMAASLRNGPPPFQLKNNVEDAMGNYMLNKFSPSSPESANECSKVLSDSALEAPEATERMTNVKSSGSTSVRKGPLPFLLNRAMSCPSGEPHASTGREGRKKPLTSGMDASELTPRAWERLLSPVESDSSVRDCSLTKRQHQKENFQEYTEKEGKMAASRRSVFALSNEDPLPFCSDLSGKERGKTLHKVKTTSTFSVSGDEDNVKCLEVVSLYYTLPRKPSKKFCNLLQQYTQNTNLLLESPQVETETFPNALEKDKQNYSTREQSGTPSCENLKMSVNSDQTLTTENMTAFRLSNRGPLAPTLQEMASVEAAVSLPEEESKARELFSDNLAKTPLGDSENKKERGKKLQSETLHTSLMLQRKNVSEEKSENCQQSLNSSNSGPSSLPALSEVNLGNSQTRRSSWECTGSGRALPFTGSGKCPQKDHTSTAVGDGSSGSQPREGRGDLGTNCQKMTNKTLSHSESQVFALTPALHKLQLGEETQSDEPNLESLQSEPRELPQRSQEANMTESRKAEDEMQKSAWDQPSLPEGNKNKTNLDDLVKGENRSSVKHRLAAMSKASRKFPAKDVSPRRHVATLFPQSGSRSGFDHLSLGTVECNPLFPEPTPKSAESLGESRLSENGKHVKKSENLLPLTVLPNREPSTHVSNQKSNSLSQRHQNEFKNVSESPSKHENSKDVTAAQNLVRESGAPSPLTFTSLREAEFSDNQRRLSPPFPLEPAQKSRVSSPLASFLQQQRSASSLEWEPEPHLYRSKSLKSLNVHGDLLRK
>tr|H0YLL0|H0YLL0_HUMAN Homeobox protein Meis3 (Fragment) OS=Homo sapiens OX=9606 GN=MEIS3 PE=4 SV=9
XGLSLPSQVRSERPLFSSNPELDNLGKMPLDLVLEDRDGGCREDFEDYPASCPSLPDQNNMWLRDHEDSGSVHLGTPGPSSGGLASQSGDNSSDQGDGLDTSVASPSSGGEDEDLDQERRRNKKRGLFPKVATNLMRAWLFQHLSRRSEAPVLPDVCLGLGSPSPGPRWARPWGSDC
>tr|D6RJD7|D6RJD7_HUMAN High affinity cAMP-specific and IBMX-insensitive 3',5'-cyclic phosphodiesterase 8B (Fragment) OS=Homo sapiens OX=9606 GN=PDE8B PE=4 SV=1
MRLTQDPLQVLLLFAKEDSQSDGFWWACDRAGYRCNLARTPESALECFLDKHHELLVLDHRQTQNFDAEAVCRSLRATNPSEHTVLLAVVSRVSDDHEEASVLPLLHAGFNRVCTR
>tr|A0A0A0MRR3|A0A0A0MRR3_HUMAN TBP-associated factor 8 OS=Homo sapiens OX=9606 GN=TAF8 PE=1 SV=1
MADAAATAGAGGSGTRSGSKQSTNPADNYHLARRRTLQVVVSSLLTEAGFESAEKASVETLTEMLQSYLSELGRSAKSYCEHTARTQPTLSDLVVTLVEMGFNVDTLPAYAKRSQRMVLTAPPVTNQPVTPKALTAGQNRPHPPHLPSHFPEFPDPHTYLKTPVSDEALGLRVV
>tr|E7EPP8|E7EPP8_HUMAN Cholesterol side-chain cleavage enzyme, mitochondrial OS=Homo sapiens OX=9606 GN=CYP11A1 PE=1 SV=1
MLAKGLPPRSVLVKGCQTFLSAPREGLGRLRVPTGEGAGLSTRSPRPFNELPSPGDNGWLNLYHFWRETGTHKVHLHHVQNFQKYGPLYREKLGNVESVYVLDPEDVALLFKSEGPNPERFLLPPWVAYHQYYQRPLGVLLKKSAAWKKDRVALNQEVMAPEATKNFLPLLDAVSRDFVSVLHRRLKKAGSGNYSGDLSDDLFRFAFESLTNVLFGERQGMLEEVVNPEAQRFLDALYQMFHTSVPMLNLPPDLFRLFRTKTWKDHVAAWDVLFSKADLYTQNFYWELRQKGSVHHDYRGLLYRLLGDSKMSFEDLKANVTEMLAGGVDTTSMTLQWHLYEMARNLKVQDMLRAEVLAARHQAQGDMATMLQLVPLLKASLKETLRHWCKWPSMLWAESPPSSSTRKLLTQPDG
>tr|A0A2R8Y7U6|A0A2R8Y7U6_HUMAN GATOR complex protein DEPDC5 OS=Homo sapiens OX=9606 GN=DEPDC5 PE=1 SV=1
MRTTKVYKLVLHKKGFGGSDDELVVNPKVFPHLKLGDLVELAHPNDEYSPLLLQVKSLKEDLQKETLSVDQTVTQVFRLRPYQDVYVNVVDPKDVTLDLVELTFKDQYLGRGDMWRLKKSLVSTCAYLTQKVEFAGLRAQAGELWVKNEKVMCGYLSEDTRVVFRSTSAMVYLFLQMSCEMWDFDLYGDLYFEKAVNGFLADLFTKWKEKNCSHEVTVVLFSRTFYDAKSVDEFPELNRASLRQDHKGRFYEDFYKVVVQNERREEWTSLLVTLKKLFLQYPVLVRLEQAEGFPQGDNSTSAQGNYLEALNLSFNVFDKHYLNRNFDRTGQMSVVLTPGVGVFEVDRLLMLLTKQRMLDNGLGVDLVCMGEQPLHAVPLFKLHNRSAPRDSRLGDDYNLPHWLNHSFYTSKSQLFCNSFTPRLKLAGKKPASEKAKNGRDTSLGSPKESENALPLQVDYDAYDAQVFRLPGPSRAQCLTTCRSVRERESHSRKSASSCDVSSSPSLPSRTLPTEEVRSQASDDSSLGKSANLLMLPHPHLHQYEVSSSLGYTSTRDVLENMMEPPQRDSSAPGRFHVGSAESMLHVRPGGYTPQRALLNPFAPSRMPMKLTSNRRRWMHTFPVGPSGEALQLHHQTRQNMAELQGSGQRDPTHSSAELLELAYHEAAGRHSNSRQPGDGMSFLNFSGTEELSVGLLSNSGAGMNPRTQNKDSLEDSVSTSPDPLLTLSAPPVVPGFCCTVGVDWKSLTTPACLPLTTDYFPDRQGLQNDYTEGCYDLLPEADLDRSVSEKKALGLVGEGFGYLPHMHQNTGFVLASATHLLKLERYRGD
>tr|H7C5E8|H7C5E8_HUMAN Serotransferrin (Fragment) OS=Homo sapiens OX=9606 GN=TF PE=1 SV=1
XYFALAVVKKSASDLTWDNLKGKKSCHTAVGRTAGWNLPMGLLYNKLNHCRFDEFFSEGCAPGSKKDSSLCKLCMGSGLNLCEPNNKEGYYGYTGAFRCLVEKGDVAFVKHQTVPQNTGETLQKRRGKGAEMGYRPVSHRKKP
>tr|C9JMQ7|C9JMQ7_HUMAN Solute carrier family 12 member 9 (Fragment) OS=Homo sapiens OX=9606 GN=SLC12A9 PE=1 SV=8
MASESSPLLAYRLLGEEGVALPANGAGGPGGASARKLSTFLGVVVPTVLSMFSLVVFLRLGFVVGHAGLLQALAMLLVAYFLLALTVLSVCALATNGAVQGGGAYFMLSRTLGPEVGGSLGLMFYLAN
>tr|A0A087WWD6|A0A087WWD6_HUMAN Receptor-type tyrosine-protein phosphatase T OS=Homo sapiens OX=9606 GN=PTPRT PE=1 SV=1
GSFMMVNSSGRASGQKAHLLLPTLKENDTHCLDFHYYFSSRDRSSPGALNVYVKVNGGPQGNPVWNVSGVVTEGWVKAELALSTFWPHFYQVLFESVSLKGHPGYLAVDEVRVLAHPCRKAPHFLRLQNVEVNVGQNATFQCLAGGKWSQHDKLWLQQWNGRDTALMVTRVVNHRRFSATVSVADTAQRSVSKYRCVLRSDGGSGVSNYAELLVKEPPTPLAPPELLAVGATYLWLKPNANSLLGDGPLLLKEVEYRTTTGTWAETHLVDSPNYKLWHLDPDVEYELRVLLTRPGEGGTGPPGPPLTTRTKCA
>tr|H0YKI6|H0YKI6_HUMAN Protein-glutamine gamma-glutamyltransferase K (Fragment) OS=Homo sapiens OX=9606 GN=TGM1 PE=1 SV=8
MMDGPRSDVGRWGGNPLQPPTTPSPEPEPEPDGRSRRGGGRSFWARCCGCCSCRNAADDDWGPE
>tr|U3KQ91|U3KQ91_HUMAN Adenylate cyclase type 3 (Fragment) OS=Homo sapiens OX=9606 GN=ADCY3 PE=1 SV=1
QLSSACSAQELVKLLNELFARFDKLAAKYHQLRLKLLGDCYYCLCGLPDYREDHAVCSLLMGLAMVEALSYVREKTKTGVDMRVGVHTGTVLGGVLGQKRWQYDVWSTDVTVANKMEAGGLPGGSKLEERLYSCVVAPTLRLRWERVHLSQSTMDCLKGEFDVEPGDGGSRCDYLEEKGLETYLLLASKPEVKKTATQNGLNGSALPNGAPASSKSSSPALLETKEPNGSAHSSGSTSEKPEEQDAQADNPSFPNPRRRLRLQDLADRVVDASEDEHELNQLLNEALLERESAQVVKKRNTFLLSMRFMDPEMETRYSVEKEKQSGAAFSCSCVVLLCTALVELLLDPWLMTNYVTFMVGELLLLLLTLCSLAALFPRAFPKKLVAFSTWLDRTRWARNTWAMLALFLLVMANVVDMVSHMVKLTLMLLVAGAVATLNLYAWRPVFDEYDHKRFREHDLPMVALEQMQGFNPGLNGTDRLPLVPSKYSMTVMVFLMMLSFYYFSRHVEKLARTLFLWKLEVHDQKERVYEMRRWNEALVTNMLPEHVARHFLGSKKRDEELYSQTYDELGVMFASLPNFADFYTEESLNNGGLECLRFLNELLSDFDSLLDNPKFRVLTKLKTLGSTYMAASGVTPDVNTNGFASSNKEDKSERERWQHLADLADFALAMKDTLTNLNNQSFNNFMLRLGMNKGGVLAGVLGARKPHYDLWGNTVNVASRMESTGVMGNLQVVEETQVLLREYGFRFVRRGPLFVKGKGELLTFFLKGRDKLATFPNGPSVTLPHQVVDNS
>tr|H0YNY8|H0YNY8_HUMAN Homeobox protein Meis1 OS=Homo sapiens OX=9606 GN=MEIS1 PE=1 SV=1
MAQRYDDLPHYGGMDGVGLPSTMYGDPHAARSMQPVHHLNHGPPLHSHQYPHTAHTNAMAPSMGSSVNDALKRDKDALYGHPLFPLLALLFEKCELATCTPREPGVAGGDVCSSESFNEDLAVFAKQLRAEKPLFSSNPELDNLMLQALQVLRFHLLELEKVHELCDNFCHRYLSCLKGKMPLDLVLDDREGGSKSDSEDLTRSANLTDQPSWNRDHDDTASTRSGGTPGPSSGGHTSHSGDNSSEQGDGLDNSVASPSTGDDDDPDKDKKRHKKRGLFPKVATNLMRAWLFQHLTHPYPSEEQKKQLAQDTGLTLLQVNNWFLNARRRLVQPMLDQSNRAGKSPLVTVFKSRKRKPSSSHSPGGPLPGK
>tr|H0YNY9|H0YNY9_HUMAN eIF-2-alpha kinase GCN2 (Fragment) OS=Homo sapiens OX=9606 GN=EIF2AK4 PE=1 SV=1
XLVSVLAPEKLSASTRRRYETQWDADEQAFNTTVKQLLSRLPKQRYLKLVCDELYNLKVEKKVSVLFLYSYRDDYYRLLF
>tr|H0YL26|H0YL26_HUMAN TNF receptor-associated factor 3 (Fragment) OS=Homo sapiens OX=9606 GN=TRAF3 PE=1 SV=1
SRGCAEQLMLGHLLVHLKNDCHFEELPCVRPDCKEKVLRKDLRDHVEKACKYREATCSHCKSQVPMLALQGTNQQLKAHEASSAVQHVNLLKEWSNSLEKKVSLLQNESVEKNKSLQSLHNQLCSFELELERQKEMLRNNESKLLHLQRVLDSQAEKLKELDKELRPFRQNWEEADSMKSSVESLQNRVTELESVDKSAGQVARNTGLLESQLSRHDQMLSVHDLRLADMDLRFQVLETASYNGVLLWKLRDYKRRKQEAVMGKTLSLYSQPFYTGYFGYKMCARVYLNG
>tr|A0A0A6YY92|A0A0A6YY92_HUMAN Adenylosuccinate lyase OS=Homo sapiens OX=9606 GN=ADSL PE=1 SV=1
MAAGGDHGSPDSYRSPLASRYASPEMCFVFSDRYKFRTWRQLWLWLAEAEQTLGLPLTDEQLQEMKSNLENLDFKMAAEEEKRLRHDVMAHVHTFGHCCPKAAGLLHLGATSCYVGDNTSLLLSRGVLKAYCNLRLPGSDSSPVSVSQLARVLSRLADFAKERASLPTLGFTHFQPAQLTTVGKRCCLWLQDLCMDLQNLKRVRDDLRFRGVKGTTGTQASFLQLFEGDDHKVEQLDKMVTEKAGFKRAFLLTGQTYTRKVDLEVLSVLASLGASVHKLCTDLRLLANLKEMEEPFEKQQLGSSAMPYKRNPMRSERCCSLARHLMTLVMDPLQTASVQWFERTLDDSANRRLCLAEAFLTADTLLNTLQNLSEGLVVYPKVLERRLRQELPFMATENLLMAMVKAGGSRQDCHEKLRVLSQQAASVVKQEGGDNDLLERLQVDAYFSPLHSQLDHLLDPSSFTGRASQQVQRFLEEEVYPLLKPYESVMKVKAELCL
>tr|R4GMT3|R4GMT3_HUMAN Epidermal growth factor-like protein 7 (Fragment) OS=Homo sapiens OX=9606 GN=EGFL7 PE=1 SV=8
MRGSQEVLLMWLLVLAVGGTEHAYRPGRRVCAVRAHGDPVSESFVQRVYQPFLTTCDGHRACSTY
>tr|J3QS66|J3QS66_HUMAN STE20-related kinase adapter protein alpha OS=Homo sapiens OX=9606 GN=STRADA PE=1 SV=2
MSFLVSKPERLRTNDASSESLASFSKQEVMSSFLPEGGCYELLTVLGKGFEDLMTVNLARYKPTGEYVTVRRLNLEACSNEMVTFLQGELHVSKLFNHPNLVPYRATFLADNELWVVTSFMAYGSAKDLLCTHFMDGMNELALAYLLQGVLKALDYLHHMGYVHRSVKASHLLLSVDGKVYLSGLRSNLSMLSHGQRQRVVHDFPKYSVKVLPWLSPEVLQQNLQGYDAKSDLYSVGLTACELANGHVPFKDMPATQGEDSTVKGL
>tr|K7EIJ0|K7EIJ0_HUMAN WW domain-binding protein 2 (Fragment) OS=Homo sapiens OX=9606 GN=WBP2 PE=1 SV=1
MSYDHVELTFNDMKNVPEAFKGTKKGTVYLTPYRVLFLSKGKDAMQSFMMPFYLMKDCELKQPVFGANYLKGTVKAEAGGGWEGSASYKLTFTAGGALEFGQRMLQVASQASRGEVPSGAYGYSYMPSGAYVYPPPVANGMYPCPPGYPYPPPPPEFYPGPPMMDGA
>tr|I3L443|I3L443_HUMAN rRNA methyltransferase 3, mitochondrial (Fragment) OS=Homo sapiens OX=9606 GN=MRM3 PE=1 SV=1
XPLEESASRAPSTWEESGLRYDKAYPGDRRLSSVMTLVKSRPFREKQGKLLLEGRRLLSDALKAGAVPKMFFFSRLEYLKELPVDKLKGVSLLKVKFEDLKDWSDLVTPQGLMGLFAKPDHVKMTYPKTQLQHSLPLLLLCDNLRDPGNLGTLLRSAAGAGCSKVLLTKGKDLKGQA
>tr|B1AKS5|B1AKS5_HUMAN Serine/threonine-protein kinase PAK 3 (Fragment) OS=Homo sapiens OX=9606 GN=PAK3 PE=1 SV=1
MSDGLDNEEKPPAPPLRMNSNNRDSSALNHSSKPLPMAPEEKNKKARLRSLFPGGGDKTNKKKEKERPELSLPSDFEHTLHVGFDAVTGEFTNSPFQTSRPVTVASSQSEGKMPDLYGSQMCPGKLPEGLPEQWARLLQTSNLTKLEQKKNPQAVLDVLKFYDSKETVNNQKYMSFTSGDK
>tr|E9PJD8|E9PJD8_HUMAN Serine/threonine-protein phosphatase 6 regulatory subunit 3 (Fragment) OS=Homo sapiens OX=9606 GN=PPP6R3 PE=1 SV=1
MFWKFDLHSSSHLDTLLEREDVTLKELMDEEDVLQECKA
>tr|C9JW28|C9JW28_HUMAN Activin receptor type-1 (Fragment) OS=Homo sapiens OX=9606 GN=ACVR1 PE=4 SV=1
MVDGVMLLPVLLMLALPSPSM
>tr|H9KV78|H9KV78_HUMAN Cysteine-rich DPF motif domain-containing protein 1 OS=Homo sapiens OX=9606 GN=CDPF1 PE=1 SV=1
MASHVECRPLGVFECELCTLTAPYSYVGQKPPNTQSMVLLEESYVMKDPFTSDKDRFLVLGSCCSLCSRLVCVGPMFLEGSPGEGTVLS
>tr|A0A1B0GU60|A0A1B0GU60_HUMAN Paxillin OS=Homo sapiens OX=9606 GN=PXN PE=1 SV=1
MDDLDALLADLESTTSHLSKRPVFLSEETPYSYPTGNHTYQELAVPPPVPPPPSSEALNGTLLDPLDQWQPSSSRFLHQQPQSSSPVYGSSAKTSSVSNPQDSVGSPCSRVGEEEHVYSFPNKQKSAEPSPTVMSTSLGSNLSELDRLLLELNAVQHNPPGFPADEANSSPPLPGALSPLYGVPETNSPLGGKAGPLTKEKPKRNGGRGLEDVRPSVESLLDELESSVPSPVPALTVNQGEMSSPQRVTSTQQQTRLSASSATRELDELMASLSDFKTSSSTVALSAPGLSSSAPSSYCSLPPSPPPMPSVFLPPTTLPSPRGQGHTPEFPCTEQSGRGLLPPVAPSWLDLAGLGVMPDTFNSRSPSVEGSLWAVGTESQGRDWRHLPTLTSELSGAPRCHTVPCAGSTALQEPGEPQGPPASPSCPEEALAATWEQPWASEVFGPERMPPSGAARSFQEVTEPAVVAVDRQALFPDTWTLTEEHGLQQERPRPEPGRLGSSSPASVTTEQLGAKMTERGSVARPTQGPETPRSPEGTTEAATQDGKEQPELPCAMAMGTPSTTERLSTSGQLRSVLRRSWESGHAHPMSREPSPRRRLDPATLSRTPSQEQLLAELQGRLGLQPEAEEPAEAAGPSAQDWLTEGVLLTVQPRGKRAGGQLVEKVARRCPWLGLGQSQAPGVRVLPWPQCWPEGRSGERVGVSCLL
>tr|F8VR30|F8VR30_HUMAN Synembryn-B OS=Homo sapiens OX=9606 GN=RIC8B PE=4 SV=1
MGLKPDGTLTPLEEALNQYSVLEETSSDTD
>tr|A0A2R8Y5L1|A0A2R8Y5L1_HUMAN Natural resistance-associated macrophage protein 2 (Fragment) OS=Homo sapiens OX=9606 GN=SLC11A2 PE=1 SV=1
MVLGPEQKMSDDSVSGDHGESASLGNLNPAYSNPSLSQSPGDSEEYFATYFNEKLSLPEEEYSCFSFRKLWAFTGPGFLMSLAYLDPGNLESDLQSGAVAGFKLLWLLLLATLVGLLLQRLAARLG
>tr|A0A5F9ZGW0|A0A5F9ZGW0_HUMAN cGMP-dependent protein kinase OS=Homo sapiens OX=9606 GN=PRKG1 PE=1 SV=1
MDYSDTDSDATLGYSDDEDSSDEVQRLSEEDVRTANVLAAEAVTCLVLDRDSFKHLLGGLDDVSNKAYEDAEAKAKYEAEAAFFANLKLSDFNLLDTLGVGGFGRVELVQLKSEESKTFAMKLLKKRHLVDTRQQEHLRSEKQLMQGAHSDFLVRLYRTFKDSKYLYMLMEACLGGELWTLLRDRGSFEDSTTRFYTACVVEAFAYLHSKGLLYRDLKPENLLLDHRGYAKLVDFGFAKKLGFGKKTWTFCGTPEYVAPELLLNKGHDLSADYWSLGLLMYELLTGSPPFSGPDPMKTYNLLLRGLDMLEFPKKLAKNAANLLKKLCRWFEGFNWEGLRKGTLTPPLLPSVASPTDTSNFDSFPEDNDEPPPDDNSGWDLDF
>tr|D6R9H7|D6R9H7_HUMAN ATP synthase F(0) complex subunit C1, mitochondrial OS=Homo sapiens OX=9606 GN=ATP5MC1 PE=1 SV=1
MQTAGALFLSPALLRCCTRGLLRPVSASFLNSPVNSSKQPSYSNFPLQVARREFQTSVVSRDLDTAAKFLGAGAATVGVAGSGAGLGTVFGSLLLGYAR
>tr|H0Y3R4|H0Y3R4_HUMAN Histone-lysine N-methyltransferase SETD5 (Fragment) OS=Homo sapiens OX=9606 GN=SETD5 PE=1 SV=1
XVEMCVDARTFGNDARFLRRSCTPNAEVRHMLADGMLHLCLYAVSALTKDAEVTLAFDYEYSNCNYKVDCACHKGNRNCPLQKRNPNATELPLLPPPPSLPTLGAETRRRKARRKELEMEQQNEASEENNDQQSQEVPEKVTVSSDHEEVDNPEEKPEEEKEEVLDDQENLAHSRRTREDRKVEALMHAFENLEKRKKRRDQPLEQSNSDVELTTTTSETPVGEETKTEAPESEVSNSVSNVTLPSTPQSVGVNTRRSSQAGDLAAEKLVPKPPPAKPSRPRPKSRLSRYRTSSAQRLKRQKQANAQQAELSQAALEEGGSNSLVTPTEAGSLDSSGENRPLTGSDPTVVSLTGSHVNRAASKYPKTKKYLVTEWLNDKAEKQECPVECPLRLTTDPTVLATTLNMLPGLLHSPLLCTTPKHYLRFGSPFLPERRRRPLLPDGTFSSCKKRWLKQALEEGMTQTSSVPQETRTQHLYQSNENSSSSSLCKDNADLLSPLKKWKSRYLMEQNVTKLLRPLSPVTPPPPNSGSKSPQLATPGSSHPGEEECRNGYSLMFSPVTSLTTASRCNTPLQFELCHRKDLDLAKVGYLDSNTNSCADRPSLLNSGHSDLAPHPSLGPTSETGFPSRSGDGHQTLVRNSDQAFRTEFNLMYAYSPLNAMPRADGLYRGSPLVGDRKPLHLDGGYCSPAEGFSSRYEHGLMKDLSRGSLSPGGERACEGVPSAPQNPPQRKKVSLLEYRKRKQEAKENSAGGGGDSAQSKSKSAGAGQGSSNSVSDTGAHGVQGSSARTPSSPHKKFSPSHSSMSHLEAVSPSDSRGTSSSHCRPQENLSSRWMVPTSVERLREGGSLPKVLRSSVRVAQKGEPSPTWESNLTEKDSDPADGEGPETLSSALSKGATVYSPSRYSYQLCD
>tr|A0A1B0GVU9|A0A1B0GVU9_HUMAN Glutaminyl-tRNA synthetase (Fragment) OS=Homo sapiens OX=9606 GN=QARS1 PE=1 SV=1
YGLASRLRDTRRLSFLVSYLASKKLHTEPQLSAALEYVRSHPLDPLDTVDFERECGVGVLVTPEQLEEAVEAALNRHRPQLLVERYHFNMGLLMGEARAVLKWADGKMLKNEVDMQVLHLLGPKLEADLEKKFKVAKARLEETDRRTAKDVVENGETADQTLSLMEQLRGEALKFHKPGENYKTPGYVVTPHTMNLLKQHLELTGGQVRTRFPPEPNGLLHLGHAKALNFNFGYAKANNGLCFLRFDDTNPEKEEAKFFTALCDMVAWLGYTPYKVTYASDYFDQLYAWAVELLRRGLAYVCHQRGEELKGHNTLPSPWRDRPMEESLLLFEAMRKGKFSEGEATLRMKLVMEDGKMDPVAYRVKYTPHHRTGDKWCLYPTYDYTHCLCDSLEHLTHSLCTKEFQARRSSYFWLCNALDVYCPVQWEYGRLNLHYAVVSKRKLLQLVATGAVRDWDDPRLFTLTALRRRGFPPEALNNFCARVGVTVAQTTMEPHLLEACVRDVLNDTAPRAMAVLESLRVLLTNFPAAKSLDLQVPNFPADETKGFHQVPFAPLVFLERTDFKEEPEPGFKRLAWGQPVGLRHTGYVLELQHVVKGPSGCVESLEVTCRRADAGEKPKAFLHWVSQPLMCEVRLYERLFQHKNPEDPTEVPGGFLSDLNLASLHVVDAALVDCSVALAKPFDKFQFERLGYFSVDPDSHQGKRRGLTLAQGGVKWCNHSSLWPQTTGLKLFSCLS
>tr|A0A590UJP0|A0A590UJP0_HUMAN Protection of telomeres protein 1 OS=Homo sapiens OX=9606 GN=POT1 PE=1 SV=1
MSLVPATNYLYTPLNQLKGGTLVNVYGVVKFFKPPYLSKGTDYCSVVTLVDQTNVKLTCLLFSGNYEALPLLYKNGDLVRFHRLKLQVYKKETQGLTSSGFASLTFEGTLGAPLLPRTSSKYFNFTTEDHKMVEALRVWASTHMSPSWTLLKLCDVQPMQYFDLTCQLLGKAEVDGASFLLKVWDGTRTPFPSWRVLLQDLVLEGDLSHLHRLQNLTLDLLVYDNHVHVARSLKVGSFLRLYSLHTKLQSMNSENQTMLSLEFHLHGGTSYGRGLRVLPESNSDVDQLKKDLESANLTANQHSDVLCQSEPDDSFPSSGSVSLYEVERCQQLSATLLTDHQYLERTPLCALLKQKAPQQYRLRAKLRSYKPRRLFQSVKLHCPKCHLLQEVPHEGDLDLLFQDGATKTPDVKLQNTSLYDSKLWTTKNQKGRKVAVHFVKNNGLLPLSNECLLLLEGGTLSELCKLSNKFNSVLPVRSGHEDLELLDLSAPFLLQGTLHHYGNQRRRLM
>tr|F8WBP9|F8WBP9_HUMAN Pentatricopeptide repeat domain-containing protein 3, mitochondrial OS=Homo sapiens OX=9606 GN=PTCD3 PE=4 SV=1
MAVVSAVRWLGLRSRLGQPLTGRRAGLCEQARSCSSPQERETTPSDTAETFVLPFNASPPFPDFLLVVQPSQRLKELM
>tr|C9J0F2|C9J0F2_HUMAN Protein-L-isoaspartate(D-aspartate) O-methyltransferase (Fragment) OS=Homo sapiens OX=9606 GN=PCMT1 PE=1 SV=1
MLATDRSHYAKCNPYMDSPQSLGFQATLSAPHMHAYALELLFDQLHEGAKALDVGSGSGLLTACFARMVGCTGKVLGLDHLKELVDDSVNNVRKDD
>tr|A0A1B0GWF8|A0A1B0GWF8_HUMAN Adenylosuccinase (Fragment) OS=Homo sapiens OX=9606 GN=ADSL PE=1 SV=1
MAAGGDHGSPDSYRSPLASRYASPEMCFVFSDRYKFRTWRQLWLWLAEAEQTLGLPLTDEQLQEMKSNLENLDFKMAAEEEKRLRHDVMAHVHTFGHCCPKAAGLLHLGATSCYVGDNTDLLLLRNALDLLLPKLARVLSRLADFAKERASLPTLGFTHFQPAQLTTVGKRCCLWLQDLCMDLQNLKRVRDDLRFRGVKGTTGTQASFLQLFEGDDHKVEQLDKMVTEKAGFKRAFLLTGQTYTRKVDLEVLSVLASLGASVHKLCTDLRLLANLKEMEEPFEKQQLGSSAMPYKRNPMRSERCCSLARHLMTLVMDPLQTASVQWFERTLDDSANRRLCLAEAFLTADTLLNTLQNLSEGLVVYPKVRSLNSKVLERRLRQELPFMATENLLMAMVKAGGSR
>tr|A0A0C4DFY2|A0A0C4DFY2_HUMAN Voltage-dependent calcium channel gamma-7 subunit OS=Homo sapiens OX=9606 GN=CACNG7 PE=1 SV=1
MSHCSSRALTLLSSVFGACGLLLVGLAVSTDYWLYMEEGTVLPQNQTTEVKMALHAGLWRVCFFAGREKGRCVASEYFLEPELNLVTENTENLLKTVRTATPFPMVSLFLVFTAFVLSNLGHLRPQRTLLAFVSGLFFLLSGLSLVVGLVLYLSSLNDEVMNRPSSSEQYFHYRYGWSFAFAASSFLLKEVTSVGPRL
>tr|A0A0G2JLL8|A0A0G2JLL8_HUMAN Myocyte-specific enhancer factor 2D (Fragment) OS=Homo sapiens OX=9606 GN=MEF2D PE=4 SV=1
MGRKKLQLQR
>tr|D6R9W4|D6R9W4_HUMAN Drebrin (Fragment) OS=Homo sapiens OX=9606 GN=DBN1 PE=1 SV=1
MAGVSFSGHRLELLAAYEEVLREESAADWALYTYEDGSDDLKLAASGGGLQELSGHFENQKVMYGFCSVKDSQAALPKYVLLNWVGEDVPDARKCACASHVAKVAEFFQGVDVLVNASSVEDLDAGALGQRLSNGLARLSSPVLHRLRLREDENAEPVGTTYQKTDAAVEMKRLNREQFWEQAKKEEELRKEEERKKALDERLRFEQERMEQERQEQEERERRYREREQQLEEHRRKQQTLEAEEAKRRLKEQSLFGDHRDEEEETHMKKSESEVEEAAALLAQRPDNPREFFKQQERVASASAGSCDVPSPFNHRP
>tr|E9PLY6|E9PLY6_HUMAN Ethylmalonyl-CoA decarboxylase (Fragment) OS=Homo sapiens OX=9606 GN=ECHDC1 PE=1 SV=1
MAKSLLKTASLSGRTKLLHQTGLSLYSTSHGFYEEEVKKTLQQFPGGSLDLQKEDNGLGLLTLNNPSRMNAFSGVMMLQLLEKVLELENWTEGKGLLVRGAKNTFSSGSDLNAVKSLGTPEESCRWNTEFLYTLHPVSPFLNLLYSYGWNGRMHVHAKHLNKLYETSFNKCCAGSRLGL
>tr|M0QY43|M0QY43_HUMAN Myosin-14 (Fragment) OS=Homo sapiens OX=9606 GN=MYH14 PE=1 SV=8
MAAVTMSVPGRKAPPRPGPVPEAAQPFLFTPRGPSAGGGPGSGTSPQVEWTARRLVWVPSELHGFEAAALRDEGEEEAEVELAESGRRLRLPRDQLQRMNPPKFSKAEDMAELTCLNEASVLHNLRERYYSGLLYTYSGLFCVVLNPYKQLPLYTEALVEMYRGKKRHEVPPHVYAVTEGAYRSMLQDREDQSLLCTGESGAGKTENTKKVLQYLAHVASSPKGRKEPGVPASVSTVSYGELERQLLQANPLLEAFGNAKTVKNDNSSRFGKFLRLNFDVAGYLVGANLETYLLEKSRALRQAKDECSFHLFYQLLGGAGEQLKADLLLEPCSHYRFLTNGPSSSPGQERELFQETLESLRVLGFSHEELLSMLRMVSAVLQFGNLALKRERNTDQATMPDNTAAQKLCRLLGLGVTDFSRALLTPRLKVGRDYVQKAQTKEQADFALEALAKATYERLFRWLVLRLNRALDRSPRQGASFLGLLDLAGFELFQLNSFEQLCLNYTNEKLQQLFNHTMFVLEQEEYQREGLPWTFLDFGLDLQPCLDLLERPANPPGLLALLDEECWFPKATDKSFVEKVAQEQGGHPKFQRPRHLRDQADFSVLHYAGKVDYKANEWLMKNMDPLNDNVAALLHQSTDRLTAELWKDVEGLVGLEQVSSLGDGPPGGRPRRGMFRTVGQLYKESLSRLMATLSNTNPSFVRCLVPNHEKRAGKLEPRLVLDQLRCNGVLEGLRLCRQGFPNRLLFQEFRQRYELLTPNALPKGFMDGKQACEKMLQALELDPNLYRVGQSKLFFRAGVLAQLEEERDLKVTDLLVSFQAAARGYLARRAFQKRQQQQSALRVMQRNCAAYLKLRHWQWWRLFTKVKPLLQVTRQDEVLQARAQELQKVQELQQQSAREVGELQGRVAQLEEERARLAEQLRAEAELCAEAEETRGRLAARKQELELVVSELEARVGEEEECSRQMQTEKKRLQQHLQELEAHLEAEEGARQKLQLEKVTTE
>tr|C9JTI2|C9JTI2_HUMAN Protein ECT2 (Fragment) OS=Homo sapiens OX=9606 GN=ECT2 PE=1 SV=1
MAENSVLTSTTGRTSLADSSLFDSKVTELSKENLLLGSTSYVEEEMPQLETRVLLVQEAGKQEELLKALKTLKLMEVPVLKLKESCPGKSDEKLLKSVLNMDLKVGFVKMESVEEFEGLDSPEFENVFVVTDFQDSVFNDLYKADCRVLG
>tr|C9JK51|C9JK51_HUMAN Uncharacterized protein C2orf42 (Fragment) OS=Homo sapiens OX=9606 GN=C2orf42 PE=1 SV=1
MEPNSLRTKVPAFLSDLGKATLRGLRKCPRCGTYNGTRGLSCKNKTCGTLFRYGARKQP
>tr|D6RAZ9|D6RAZ9_HUMAN Docking protein 3 (Fragment) OS=Homo sapiens OX=9606 GN=DOK3 PE=1 SV=1
MDPLETPLKDGLLYQQHVKFGKKCWRKVWALLYAGGPSGVARL
>tr|C9J8V6|C9J8V6_HUMAN HMG box-containing protein 1 (Fragment) OS=Homo sapiens OX=9606 GN=HBP1 PE=1 SV=1
MVWEVKTNQMPNAVQKLLLVMDKRASGMNDSLELLQCNENLPSSPGYNSCDEHMELDDLPELQAVQSDPTQSGMYQLSSDVSHQEYPRSSWNQNTSDLPETTYRENEV
>tr|U3KPW3|U3KPW3_HUMAN Fas-binding factor 1 OS=Homo sapiens OX=9606 GN=FBF1 PE=4 SV=1
MVGRVQSKMHGKRTCLPSCLPKDLDCMQHSGGWAARTRMETLEKSDRRWH
>tr|H0YAN5|H0YAN5_HUMAN Cyclic nucleotide-binding domain-containing protein 1 (Fragment) OS=Homo sapiens OX=9606 GN=CNBD1 PE=4 SV=1
XGCCNLYRSLLGFVKLRSNKVKRSQKLVYMGKLKEKESFGELSVLLQVPFTCTLLTKKEVEMALLEDKDLFELDPVTKQLMLQTAKPTFGHLTDEDVKNEYLKKEQQKEWKDFKLASWTKELTDFLCLYEKHQDNFTLPKLAHLERLTKRLKNNSLLLHLE
>tr|H0YHB0|H0YHB0_HUMAN Histidine ammonia-lyase (Fragment) OS=Homo sapiens OX=9606 GN=HAL PE=1 SV=1
XRLERLCNPSLSELPAFLVAEGGLNSGFMLAHCTAAALVSENKALCHPSSVDSLSTSAATEDHVSMGGWAARKALRVLEHVEQVLALELLAACQGLEFLRPLKTTTPLEKVYDLVRSVVRPWLKDRFMAPDLEAAHRLLLEQKASWLLGLFLNF
>tr|H0YJE3|H0YJE3_HUMAN Centrosomal protein of 128 kDa (Fragment) OS=Homo sapiens OX=9606 GN=CEP128 PE=1 SV=1
XEELRTQLTKAEGDRKGLQHQVSQLSKQQSNYQDEQGEDWRFRRGVEREKQDLEKQMSDLRVQLNFSAMASELEEVKRCMERKDKEKAHLASQVENLTRELENGEKQQLQMLDRLKELQNHFDTCEAERKHADLQLSELTRHAEDATKQAERYLSELQQSEALKEEAEKRREDLKLKAQESLRQWKLKHKKLERALEKQSETVDELTGKNNQLLKEKDELKTQLYAALQQLENLRKELNDVLTKRALQEEELHSKEEKLRDLKSHQADLELEVKNSLDTLHRLESELKKQSKLQSQMKVEKAHLEEELAELKKSQAQDKAKLLEMQESLKDLSALRADLANKLAEEERAKKAVLKDLSDLTAQAKSRDEETATLLTQLKLERDVHQRELKDLTSSLQSVKTKHEQNLQELMKHFKKEKSEAENHLRTLKAESLEEKNMAKLHRGQLEKLKSQCDRLTEELTQNENENKKLKLKYQCLKDQLEEREKHLSLEEEHLRRMEEARLQLKDQLLCLETEQESLLGVLGKELDAACKTFSKDSVEKLKVFSSGPDLHYDPHRWLAESKTKLQWLCEELKERENREKNLRHQLMLCRQQLRNLTENKESELQCLFQQLERQEQLLDELHREKRDLLEETQRKDEEMGSLQDRVLALETSTQVALDHLESVPEKLSLLEDFKDFRR
>tr|H0YAD9|H0YAD9_HUMAN SH3 domain-binding protein 2 (Fragment) OS=Homo sapiens OX=9606 GN=SH3BP2 PE=1 SV=1
XRESASPSPEPWTPGHGACSTSSAALMATATSRNCDKLKSFHLSPRGPPTSEPPPVPANKPKFLKLAEEDPPREAAMPGLFVPPVAPRPPALKLPVPEAMARPAVLPRPEKPQLPHLQRSPPDGQSFRSFSFEKPRQPSQADTGGDDSDEDYEKVVQGYKPPGRAPGWTLLHPELLYQVGEGPGCVGRNL
>tr|A0A087X114|A0A087X114_HUMAN Corrinoid adenosyltransferase OS=Homo sapiens OX=9606 GN=MMAB PE=1 SV=1
MAVCGLGSRLGLGSRLGLRGCFGAARLLYPRFQSRGPQGVEDGDRPQPSSKTPRLPKLYTKTGDKGFSSTFTGERRPKDDQVFEAVGTTDELSSALG
>tr|E9PIR7|E9PIR7_HUMAN Thioredoxin-disulfide reductase OS=Homo sapiens OX=9606 GN=TXNRD1 PE=1 SV=1
MNGPEDLPKSYDYDLLLLGGGSGGLAAAKEAAQYGKKVMVLDFVTPTPLGTRWGLGGTCVNVGCLPKKLMHQAALLGQALQDSRNYGWKVEETVKHDWDRMLEAVQNHLGSLNWGYRVALREKKVVYENAYGQFLGPHRLKATNNKGKEKLYSAERFLLATGERPRYLGLPGDKEYCLSSDDLFSLPYCPGKTLVVGASYVALECAGFLAGLGLDVTVMVRSLLLRGFDQDMANKLGEHMEEHGLKFLRQFVPLKVEQLEAGTPGRLRVVAQSTNSEELLEGEYNTVMLALGRDACTRKLGLETVGVKLNEKTGKLPVTDEEQTNVPYLYALGDLLEDKVELTPVALQAGRLLAQRLYAGSTVKCDYENVPTTVFTPLEYGACGLSEEKAVEKFGEENLEVYHSYFWPLEWTLPSRDNNKCYAKLLCNTKDNERVVGFHVLGPNAGEVTQGFAAALKCGLTKKQLDSTLGLHPVCAEFFSFL
>tr|C9JPA5|C9JPA5_HUMAN Long-chain-fatty-acid--CoA ligase 6 (Fragment) OS=Homo sapiens OX=9606 GN=ACSL6 PE=1 SV=8
MQTQELLRLLRLPELGDLGQFFRSLSATTLVSMGALAALLAYWFTHRPKALQPPCNLLMQSEEVEDSGGARRSVLGSGPQLLTHYYDDARTMYQVFRRGLSLSGNGPCLGFRKPKQPYQWLSYQEVADRAEFLG
>tr|K7EQ06|K7EQ06_HUMAN Hepatoma-derived growth factor-related protein 2 (Fragment) OS=Homo sapiens OX=9606 GN=HDGFL2 PE=1 SV=1
MAVTAVTATAASDRMESDSDSDKS
>tr|H0YAF6|H0YAF6_HUMAN Kelch-like protein 5 (Fragment) OS=Homo sapiens OX=9606 GN=KLHL5 PE=4 SV=1
XAEDCGGAHWLDRPEVDDGTSEEENESDSSSCSSPD
>tr|D6RCL5|D6RCL5_HUMAN Probable E3 ubiquitin-protein ligase HERC4 (Fragment) OS=Homo sapiens OX=9606 GN=HERC4 PE=1 SV=1
MLCWGNASFGQLGLGGLDEELVLEPRKSDFFLNKRVRDVGCGLRHTVFVLDDGTVYTCGCNDLGQLGHEKSRKKPEQVVALDAQNLVAVSCGEAHTLALNDKGQVYAWGLDSDGQLGLVGSEECLRVPSCFPKLMCVDSLVRLCSGLSYGRLRNLKSLSDLQLVQVACGYYHSLALSKASEVFCWGQNKYGQLGLGTDCKKQTSPQLLKSLLGLPFMQVAAGGAHSFVLTLSGALFGWGR
>tr|K7ESG1|K7ESG1_HUMAN Transportin-2 (Fragment) OS=Homo sapiens OX=9606 GN=TNPO2 PE=1 SV=1
QDTAGKHSHHHRPLGLRVPPGGGTHAAAVHPALVHVPQEHQGQRGEGLSLPRHLHDDRCQPGGRCAASWVSPKDDLRDMFYKLLHGFKDQVGEDNWQQFSEQFPPLLKERLAAFYGV
>tr|Q5T8Z6|Q5T8Z6_HUMAN Polycomb complex protein BMI-1 (Fragment) OS=Homo sapiens OX=9606 GN=BMI1 PE=4 SV=1
MHRTTRLKLTELNPHLMCVLCGGYFLDATTLLECLHSFCKTCLVRYLETSKYCPLCDVQVHKTRPLLNLRSDKTLQDLVYKLVPGLFKNEMKRRRDFYAAHPSAD
>tr|A0A2R8YDF7|A0A2R8YDF7_HUMAN Lysine-specific demethylase 4A (Fragment) OS=Homo sapiens OX=9606 GN=KDM4A PE=1 SV=1
MASESETLNPSARLMTFYPTMEEFRNFSRYLAYLESQGAHRAGLAKVVPPKEWKPRASYDDLDDLVLPAPLQQLVTGQSGLFTQYNLQKKAMTVREFRKLANSDKYCTPRYSEFEELERKYWKNLTFNPPLYGADVNGTLYEKHVDEWNLGRLRTLLDLVEKESGLTLEGVNTPYLYFGMWKTSFAWHTEDMDLYSLNYLHFGEPKSWYSVPPEHGKRLERLAKGFFPGSAQSCEAFLRHKMTLLSPLMLKKYGLPFDKVTQEAGEFMLTFPYGYHAGFNH
>tr|M0QYB4|M0QYB4_HUMAN Coiled-coil domain-containing protein 9 (Fragment) OS=Homo sapiens OX=9606 GN=CCDC9 PE=1 SV=1
MAATLDLKSKEEKDAELDKRLEALRRKNEALLRRYQELEEDRKKAELEGVAVTAPRKGRSVEKENVAVESEKNLGPSRRSPGTPRPPGASKGGRTPPQQGGRAGMGRASRSWEGSPGEQPRGGGAGGR
>tr|E9PM52|E9PM52_HUMAN NAD-dependent protein deacetylase sirtuin-3, mitochondrial (Fragment) OS=Homo sapiens OX=9606 GN=SIRT3 PE=1 SV=1
MVGAGLSTPSGLPDFRSPGSGLY
>tr|H0Y549|H0Y549_HUMAN UPF0691 protein C9orf116 (Fragment) OS=Homo sapiens OX=9606 GN=C9orf116 PE=4 SV=1
XLRAVGGRAVGGESPVVVSAPLLCVGTQKAVSVYRTSNQAYGSRAPTVHEMPRVECSGTLLSMFTWRKAS
>tr|H0YBA3|H0YBA3_HUMAN Pro-neuregulin-1, membrane-bound isoform (Fragment) OS=Homo sapiens OX=9606 GN=NRG1 PE=1 SV=1
VPSAGEPGEEAPYLVKVHQVWAVKAGGLKKDSLLTVRLGTWGHPAFPSCGRLKEDSRYLFFMEPDANSTSRAPAAFRASFPPLETGRNLKKEVSRVLCKRCALPPRLKEMKSQESAAGSKLVLRCETSSEYSSLRFKWFKNGNELNRKNKPQNLKLQKKPGKSELRLNKASLADSGEYMCKVLSKLGNDSASANLTLVESNELLTGMPASTEGAYVSSESPLRLSVSTEGANTSSSTSTSTTGTSHLVKCAEKEKTFCVNGGECFMVKDLSNPSRYLCKCPNEFTGDRCQNYVMASFYKHLGLEFMEAEELYQKRVLTLTGLCLALLVVGLMCVVAYCKTKKQRKKLHDRLRQSLRSERNNMMNLANGPHHPNPPPENVQLVNQYVSKNVLSSEHLVEREAETSFSTSHYTSTAHHSTTVTQTPSHSWSNGHTESLLSESHSVLVMSSVENSRHSSPTGGPRGRLNGTGGPRECNSFLRHARETPDSYRDSPHSERYVSAMTTPARMSPVDFHTPSSPKSPPSEMSPPVSSMTVSMPSMAVSPFMEEERPLLLVTPPRLREKKFDHHPQQFSSFHHNPAHDSNSLPASPLRLVEDEEYETTQEYEPAQEPVKKLANSRRAKRTKPNGHLANRLEVDSNTSSQSSNSESETEDERVGEDTPFLGLQNPLAASLEATPAFRLADSRTNPAGRFSTQEELQARLSSVLANQDPLAV
>tr|A0A5F9ZI33|A0A5F9ZI33_HUMAN Ethanolamine kinase 1 (Fragment) OS=Homo sapiens OX=9606 GN=ETNK1 PE=1 SV=1
RPHWDPQEVTLQLFTDGLTNKLLGCYVGNTMEDVVLVRLYGNKTELLVDRDEEVKSFRVLQAHGCAPQLYCTFNNGLCYEFLQGEALDPKHVCNPALFRSEEQKRLSSKETVWKTFPNNCSTWMTTSLSFAYSLKAELLCRALQ
>tr|A0A1B0GUU7|A0A1B0GUU7_HUMAN Aminomethyltransferase, mitochondrial OS=Homo sapiens OX=9606 GN=AMT PE=1 SV=1
MQRAVSVVARLGFRLQAFPPALCRPLSCAQEVLRRTPLYDFHLAHGGKMVAFAGWSLPVQYRDSHTDSHLHTRQHCSLFDVSHMLQTKLLGSDRVKLMESLVVGDLAELRPNQGTLSLFTNEAGGLLDDLLVTNTSEGHLYVVSNAGCWEKDLALMQDKVRELQNQGRDVGLEVLDNALLALQGTVTSGCPSPSLKKNVAMGYVPCEYSRPGTMLLVEVRRKQQMAVVSKMPFVPTNYYTLK
>tr|I3L1G1|I3L1G1_HUMAN TOM1-like protein 1 (Fragment) OS=Homo sapiens OX=9606 GN=TOM1L1 PE=1 SV=1
XKSHRDPYATSVGHLLEKATFAGVQTEDWGQFMHLCDLLNTTQDGPKDAVKALKKRLSKNYNHKELQLTLSTWSQGFPGGVDVSEVKEVYLDLVKKGVQFPPSEAEAETARQETAQLSSNPPTSVPTAPALSSVLAPKNSTVTLVPEQLGKLHSELDMVKMNVRVMSALLMENTPGSENHEDLELLQKLYKTGREMQERLMDLLVVVENEDVTVELLQVNEDLNNALLGYERFTRNQQRLLEQNKNQKEATN
>tr|A0A2R8Y4G3|A0A2R8Y4G3_HUMAN Uncharacterized protein OS=Homo sapiens OX=9606 PE=1 SV=1
MWTLGRRAVAGLLASPSPAQAQTLTRVPRPAELAPLCGRRGLRTDLDATCTPRRASSNQRGLNQLWNVKKQSVYLMNLRKSGTLGHPGSLDETTYERLAEETLDSLAEFFEDLADKPYTFEDYDVSFGVNVAPVAVPSLRKSEDHALQTGHVLDYLCFCLLGFQSASEQRSNPDSVVHRMAGDGVWLCRPGWSAMA
>tr|H7C3X7|H7C3X7_HUMAN Transmembrane protein 44 (Fragment) OS=Homo sapiens OX=9606 GN=TMEM44 PE=1 SV=1
NFMFLLFPVCGSKFKSNSDREARERKRRRQLRASVFALALPLSLGPCWALWVAVPKASATLRGPQRRLLASLLQENTELLGYLLGSVAAFGSWASRLPPLSRLSKMRQALGFAKEARESPDTQALLTCAEKEEENQENLDWVPLTTLSHCKSLRTMTALSRYMELTLEPVQQAGCSATRLPGDGQTSAGDASLQDPPSYPPVQVLRARVSSGSSSEVSSLNSDLEWDPEDVNLEGSKENVELLGSQVHQDSVRTAHLSDDD
>tr|D6RCR6|D6RCR6_HUMAN NAD(P) transhydrogenase, mitochondrial (Fragment) OS=Homo sapiens OX=9606 GN=NNT PE=1 SV=1
MVNPTLGVHEADLLKTSGTLLSFLYPAQNPELLNKLSQRKTTVLAMDQVPRVTLAQGY
>tr|D6RGE8|D6RGE8_HUMAN Uncharacterized protein C6orf52 OS=Homo sapiens OX=9606 GN=C6orf52 PE=4 SV=1
METTPLAENQDEDPLEDPHLHLNLEESNQEFMVKSEELYDSLMNCHWQPLDTVHSELPDETPK
>tr|C9J1X2|C9J1X2_HUMAN Zinc finger and SCAN domain-containing protein 31 (Fragment) OS=Homo sapiens OX=9606 GN=ZSCAN31 PE=1 SV=1
MASTEEQYDLKLVKVEE
>tr|E9PI24|E9PI24_HUMAN Kinesin light chain 2 (Fragment) OS=Homo sapiens OX=9606 GN=KLC2 PE=1 SV=1
MAMMVFPREEKLSQDELVLGTKAVLQGLETLRGEHRALLAPLVAPEAGEAEPGSQERCLLLRRSLEALELGLGEAQVLLALSSHLGAVESEKQKLRAQVRRLVQE
>tr|F8VR28|F8VR28_HUMAN Dynamin-1-like protein OS=Homo sapiens OX=9606 GN=DNM1L PE=1 SV=1
MEALLPVLNKLQDVFNTVGADLLQLPQLVVVGTQSSGKSSVLESLVGRDLLPRGTGLVTRRPLLLQLVHVSQEDKRKTTGEENVPRENSLDPGGKSP
>tr|C9JPJ8|C9JPJ8_HUMAN Palmitoyltransferase ZDHHC23 (Fragment) OS=Homo sapiens OX=9606 GN=ZDHHC23 PE=4 SV=1
MTQKGSMKPVKKKKTEEPELEPLCCCEYLDRNGEKNHVATCLCDCQDLDEGCDRWLTCKSLQPETCERLMDTLSDRLRLPWLRGAKKVNLSLLPPLVLLPVFLHVASWHFLLGVVVLTSLPVLALWYYYLTHRRKEQTLFFLSLGLFS
>tr|G3V2D9|G3V2D9_HUMAN DNA-(apurinic or apyrimidinic site) endonuclease OS=Homo sapiens OX=9606 GN=APEX1 PE=1 SV=1
MPKRGKKGAVAEDGDELRTGKGMKSALLPRSCGGGVCHSLDVRARGQEE
>tr|H0YH72|H0YH72_HUMAN Protein FAM133B (Fragment) OS=Homo sapiens OX=9606 GN=FAM133B PE=1 SV=1
YSSSSSSSSDSSSSSSDSEDEDKKQGKRRKKKKNRSHKSSESSMSETESDSKDSLKKKKKSKDGTEKEKDLKGLSKKRKMYSEDKPLSSESLSESEYLEEVRAKKKKSSEEREKATASLS
>tr|B1AKV6|B1AKV6_HUMAN Ubiquinol-cytochrome-c reductase complex assembly factor 1 (Fragment) OS=Homo sapiens OX=9606 GN=UQCC1 PE=1 SV=1
MALLVRVLRNQTSLSQWVPVCSRLLPVSPTQGQGDRALSRTSQVPWLETSASEWHPQWPQMSQSRACGGSEQLPGLDLQLNRKYHTTRKLSTTKDSPQPVEEKVGAFTKLLEAMGFTGPLKYSKWKLKLAALRMYTSCVEKTDFEEFFLRCQMPDTFNSWFLLTLLHVWMCLVRMKQEGRSGKYMCRLLVHFMWEDVQQRGRVMGVNPYLLKKNMLLMTNHFYAALLGYDEGLLSDDHGLAAA
>tr|A0A087WV05|A0A087WV05_HUMAN Uncharacterized protein OS=Homo sapiens OX=9606 PE=3 SV=1
MVCFSDLPKLRKAADSKREQFRRYLEKSGVLDTLTKVLVALYEEPEKPNSALDFLKHHLGAATPENPELELLRLELAEMKEKYEALVEENKKLKAKLAQYEPPQEEKRAE
>tr|A0A087X278|A0A087X278_HUMAN 6-phosphofructo-2-kinase/fructose-2,6-bisphosphatase 2 OS=Homo sapiens OX=9606 GN=PFKFB2 PE=1 SV=1
MSGASSSEQNNNSYETKTPNLRMSEKKCCWSAVTGSWLTATLNS
>tr|A0A1B0GV45|A0A1B0GV45_HUMAN Unconventional myosin-XVIIIa (Fragment) OS=Homo sapiens OX=9606 GN=MYO18A PE=1 SV=1
XEGDSDVDSELEDRVDGVKSWLSKNKGPSKAASDDGSLKSSSLSKEAPGVEERPSSVVSSLSYRKRLTLKDSLGGTGDADSLFTSLSERAASPERPPRKAHVGPREEPCPGRKSEEPEECGSVRSGTGGRAGRGPQKRWGSDFSPASTVSAPVSRASSATRRGSGEDRAGSSLSFSLSGSPGSRRSTSRLDSLSRTLSPSLSRASGLGRESPDSRLSLGRSCLEEWDDGASMALSEACSQYSHPSLARSLSVPPRPRSSASAVDEPPSSSVRSVSRHSYLDPDLEAAVNEVLSYKPVPFQRSSLEPDSEEDDRKSLQSARSAQLDPPERAASLRRSASAADVSRSRSGRKSRSRRRSGRSSSSSSSSSGSEASSEHKRRKKGRSRKSKKSKSRRKRTETESESSSSSSSGSTVSSHSCSSVKKGPAAESEETGQTHRPSRKEEKKRKKEVDSLMMRYLYRPESD
>tr|E9PHY1|E9PHY1_HUMAN Low-density lipoprotein receptor-related protein 5 OS=Homo sapiens OX=9606 GN=LRP5 PE=1 SV=1
MEAAPPGPPWPLLLLLLLLLALCGCPAPAAASPLLLFANRRDVRLVDAGGVKLESTLVVSGLEDAAAVDFQFSKGAVYWTDVSEEALKQTYLNQTGAAVQNVVLSGLVSPDGLACDWVGKKLYWTDSETNRLEVANLNGTSRKVLFWQDLDQPRALALDPAHGYMYWTDWGETPRLERAGMDGSTRKLLVDSDLYWPNGLTLDLEEQKLYWADAKLSFLHRANLDGSFRQKVVEGSLTHPFALTLSGDTLYWTDWQTRSLHACNKRTGGKRKELLSALYSPMDLQVLSQERQPFFHTRCEEDNGGCSHLCLLSPSEPFYTCACPTGVQLQDNGRTCKAGAEEVLLLARRTDLRRLSLDTPDFTDLVLQVDDLRHALALDYDPLEGYVYWTDDEVRALRRAYLDGSGAQTLVNTELNDPDGLAVDWVARNLYWTDTGTDRLEVTRLNGTSRKLLVSEDLDEPRALALHPVMG
>tr|A0A2R8Y455|A0A2R8Y455_HUMAN COMM domain-containing protein 7 OS=Homo sapiens OX=9606 GN=COMMD7 PE=4 SV=1
MGRLHCTEDPVPEAVGGDMQQLNQLGAQQFSALTEVLFHFLTEPKEVERFLAQLSEFATTNQLSLGSLRSLVKSLLLVPNGALKKSLTAKQVQADFLTLGLSEEKATYFSEKWKQNAPTLARWALGQTLMLNQLLDMEWKFGVTSGSSELEKVGSLFLQLKLVVKKGNQTENVYLDSSLTFSRKLFQSPQARNLPPTPELKPQQPVPAPSPSELHLSGSLGNKCHFFVVFCVPQGQSSGWLHLGLPNTGVELAHFNFSQCLLRKGVKSWTHE
>tr|H3BN43|H3BN43_HUMAN Chromosome transmission fidelity protein 18 homolog (Fragment) OS=Homo sapiens OX=9606 GN=CHTF18 PE=4 SV=1
XSRSTASGGSGCFRRPRSFQTPCTVSGRGRRRQPSPWGPLRRSRLTVKTPPVTASGWMSLHPATTRSCSVMTSPTAACSSG
>tr|A0A2R8Y492|A0A2R8Y492_HUMAN Serine/threonine-protein kinase B-raf (Fragment) OS=Homo sapiens OX=9606 GN=BRAF PE=1 SV=1
XEEASLAETALTSGSSPSAPASDSLGPQLLTSPSPSKSLPLPQPFRPADEDHRNQFGQRDRSSSAPNVHLNTLEPVNLDDLLRDQGFRGDGGSTTGLSATPPASLPGSLTNVKALQKSPGPQRERKSSSSSEDRNRMKTLGRRDSSDDWELPDGQLTVGQRLGSGSFGTVYKGKWHGDVAVKMLNVTAPTPQQLQAFKNEVGVLRKTRHVNLLLFMGYSTKPQLALVTQWCEGSSLYHHLHLLETKFEMLKLLDLARQTAQGMDYLHAKSLLHRDLKSNNLFLHEDLTVKLGDFGLATVKSRWSGSHQFEQLSGSLLWMAPEVLRMQDKNPYSFQSDVYAFGLVLYELMTGQLPYSNLNNRDQKLQLQEWLFLDHRTLRRMSSATLASGHYTFHCLTDCAVRTGALSSMGV
>tr|Q5SX90|Q5SX90_HUMAN Rab GDP dissociation inhibitor (Fragment) OS=Homo sapiens OX=9606 GN=GDI2 PE=1 SV=1
MSLGKRKPSNFYLANFLGKECLLSGLMSVNGKKVLHMDRNPYYGGESASLTPLEDLYKRFKLPGSPPESMGRGRDWNVDLLPKFLMANGQLVKMLLYTEVTRYLDFKVTEGSFVYKGGKLYKVPSTEAEALASSLMGLFEKRRFRKFL
>tr|A0A075B777|A0A075B777_HUMAN Metallophosphoesterase 1 OS=Homo sapiens OX=9606 GN=MPPE1 PE=4 SV=1
MAMLELGFGRQNFHPLKRKSSLLLKL
>tr|A0A2R8YGF8|A0A2R8YGF8_HUMAN Actin, cytoplasmic 1 (Fragment) OS=Homo sapiens OX=9606 GN=ACTB PE=1 SV=1
MDDDLAALVVDNGSGMCKAGFAGDDAPRAVFPSLVGRPRHQGVMVGMGQKDSYVGDEAQSKRGLLTLKYPLEHGLVTNWDDMEKLWHHTFYNELRVAPEEHPVLLTEAPLNPKANREKMTQLMFETFNTPAMYVALQAVLSLYASGRTTGLVMDSGDGVTHTVPL
>tr|A0A590UK95|A0A590UK95_HUMAN HECT-type E3 ubiquitin transferase OS=Homo sapiens OX=9606 GN=ITCH PE=1 SV=1
MSDSGSQLGSMGSLTMKSQLQLTVLSAKLKENKKNWFGPSPYVEVTVDGQSKKTEKCNNTNSPKWKQPLTVLVTPVSKLHFRVWSHQTLKSDVLLGTAALDLYETLKSNNMKLEEVVVTLQLGGDKEPTETLGDLSLCLDGLQLESEVVTNGETTCSESASQNDDGSRSKDETRVSTNGSDDPEDAGAGENRRVSGNNSPSLSNGGFKPSRPPRPSRPPPPTPRRPASVNGSPSATSESDGSSTGSLPPTNTNTNTSEGATSGLLLPLTLSGGSGPRPLNPVTQAPLPPGWEQRVDQHGRVYYVDHVEKRTTWDRPEPLPPGWERRVDNMGRLYYVDHFTRTTTWQRPTLESVRNYEQWQLQRSQLQGAMQQFNQRFLYGNQDLFATSQSKEFDPLGPLPPGWEKRTDSNGRVYFVNHNTRLTQWEDPRSQGQLNEKPLPEGWEMRFTVDGLPYFVDHNRRTTTYLDPRTGKSALDNGPQLAYVRDFKAKVQYFRFWCQQLAMPQHLKLTVTRKTLFEDSFQQLMSFSPQDLRRRLWVLFPGEEGLDYGGVAR
>tr|E9PF78|E9PF78_HUMAN Disintegrin and metalloproteinase domain-containing protein 22 (Fragment) OS=Homo sapiens OX=9606 GN=ADAM22 PE=1 SV=1
MQAAVAVSVPFLLLCVLGTCPPARCGQAGDASLMELEKRKENRFVERQSLVPLRLLYRSGGEDESRHDALDTRVRGDLGGPQLQMFLKSESQKTLYQLQLTHVDQASFQVDAFGTSFLLDVVLNHDLLSSEYLERHLEHGGKTVEVKGGEHCYYQGHLRGNPDSFVALSTCHGLHGMFYDGNHTYLLEPEENDTTQ
>tr|F2Z2B7|F2Z2B7_HUMAN Mediator of RNA polymerase II transcription subunit 15 OS=Homo sapiens OX=9606 GN=MED15 PE=1 SV=1
MDVSGQETDWRSTAFRQKLVSQLEDAMRKAGVAHSKSSKDMESHVFLKAKTRVRP
>tr|H0YE65|H0YE65_HUMAN Cyclin-dependent kinase-like 1 (Fragment) OS=Homo sapiens OX=9606 GN=CDKL1 PE=1 SV=1
XALGCVFAELLSGVPLWPGKSDVDQLYLLRKTLGDLLPRHQQVFSTNQYFSGVKLPDPEDMEPLELKFPNLSYPALGLLKGCLHMDPTQRLTCEQLLHHPYFENLRELEDLAKEHNKPTRKTLRKSRKHHCFTETSKVLL
>tr|M0R301|M0R301_HUMAN Mitochondrial import inner membrane translocase subunit TIM44 (Fragment) OS=Homo sapiens OX=9606 GN=TIMM44 PE=1 SV=1
XRSGWCRCPRRCLGSGLQFLSSHNLPHGSTYQMRRPGGELPLSKSYSSGNRKGFLSGLLDNVKQELAKNKEMKESLKKFRDEARRLEESDVLQEARRKYKTLESETVRTSEVLRKKLGELTGTVKE
>tr|A0A0C4DG88|A0A0C4DG88_HUMAN POU domain protein (Fragment) OS=Homo sapiens OX=9606 GN=POU2F1 PE=1 SV=1
VQAALPQTQLMLAGGQLTGLTLTPAQQQLLLQQAQAQAQLLAAAVQQHSASQQHSAAGATLSASAATPMTQLPLSQPLQLAQDLQQLQQLQQQNLNLQQFVLVHPTTNLQPAQFLLSQTPQGQQGLLQAQNLLTQLPQQSQANLLQSQPSLTLTSQPATPTRTLAATPLQTLPQSQSTPKRLDTPSLEEPSDLEELEQFAKTFKQRRLKLGFTQGDVGLAMGKLYGNDFSQTTLSRFEALNLSFKNMCKLKPLLEKWLNDAENLSSDSSLSSPSALNSPGLEGLSRRRKKRTSLETNLRVALEKSFLENQKPTSEELTMLADQLNMEKEVLRVWFCNRRQKEKRLNPPSSGGTSSSPLKALFPSPTSLVATTPSLVTSSAATTLTVSPVLPLTSAAVTNLSVTGTSDTTSNNTATVLSTAPPASSAVTSPSLSPSPSASASTSEASSASETSTTQTTSTPLSSPLGTSQVMVTASGLQTAAAAALQGAAQLPANASLAAMAAAAGLNPSLMAPSQFAAGGALLSLNPGTLSGALSPALMSNSTLATLQGLLHGLENFLTKN
>tr|H0YNX9|H0YNX9_HUMAN Ubiquitin carboxyl-terminal hydrolase 3 (Fragment) OS=Homo sapiens OX=9606 GN=USP3 PE=1 SV=1
MQSPPHLAVCRSNKSPWVCLTCSSVHCGRYVNGHAKKHY
>tr|C9JQ30|C9JQ30_HUMAN Tubulin monoglycylase TTLL3 (Fragment) OS=Homo sapiens OX=9606 GN=TTLL3 PE=4 SV=1
MNRLRNAKLYVERAVKQKKLFTLQGCYPVLRCLLRRRGWVEKKMVHRSGPTLLPPQKDLDSSAMGDSDTTEDEDEDEDEEFQPSQLFDFDDLLKFDDLDGTHALMVGLCLNLRNLPWFDEVDANSFFPRCYCLGAEDDKKAFLEDFWLTAARNVLKLVVK
>tr|H7C0F7|H7C0F7_HUMAN Stereocilin (Fragment) OS=Homo sapiens OX=9606 GN=STRC PE=4 SV=1
XSLAALRDYSPGMRPEQKEALAKRLLAPELFGEVPAWPQELLWAVLPLLPHLPLENFLQLSPHQLQALEDSWPAAGLGPGHARHVLRSLVNQSVQDGEEQVRRWHMNFWVCCAHLEERC
>tr|A0A140T8Z1|A0A140T8Z1_HUMAN HLA class II histocompatibility antigen, DQ beta 1 chain OS=Homo sapiens OX=9606 GN=HLA-DQB1 PE=1 SV=1
MSWKKALRLPGGLRAATVTLMLSMLSTPVAEGRDSPEDFVYQFKGMCYFTNGTERVRLVSRSLYNREELVRFDSDVGEFRAVTLLGLPAAEYWNSQKDLLERKRAAVDRVCRHNYQLELRTTLQRRVEPTVTLSPSRTEALNHHNLLVCSVTDFYPAQLKVRWFRNDQEETAGVVSTPLLRNGDWTFQLLVMLEMTPQRGDVYTCHVEHPSLQSPLTVEWRLLH
>tr|A0A2R8Y880|A0A2R8Y880_HUMAN E3 ubiquitin-protein ligase RBBP6 (Fragment) OS=Homo sapiens OX=9606 GN=RBBP6 PE=1 SV=1
MSCVHYKFSSKLNYDTVTFDGLHLSLCDLKKQLMGREKLKAADCDLQLTNAQTKEEYTDDNALLPKNSSVLVRRLPLGGVKSTSKTYVLSRTEPAMATTKALDDSSASLSLAQLTKTANLAEANASEEDKLKAMMSQSGHEYDPLNYMKKPLGPPPPSYTCFRCGKPGHYLKNCPTNGDKNFESGPRLKKSTGLPRSFMMEVKDPNMKGAMLTNTGKYALPTLDAGRLLFHKLGTMGHKQLDTYFWNRGDVYGATATQLTHLREAYALGKKEKPPFLPEEPSSSSEEDDPLPDELLCLLCKDLMTDAVVLPCCGNSYCDECLRTALLESDEHTCPTCHQNDVSPDALLANKFLRQAVNNFKNETGYTKRLRKQLPPPPPPLPPPRPLLQRNLQPLMRSPLSRQQDPLMLPVTSSSTHPAPSLSSLTSNQSSLAPPVSGNPSSAPAPVPDLTATVSLSVHSEKSDGPFRDSDNKLLPAAALASEHSKGTSSLALTALMEEKGYQVPVLGTPSLLGQSLLHGQLLPTTGPVRLNTARPGGGRPGWEHSNKLGYLVSPPQQLRRGERSCYRSLNRGRHHSERSQRTQGPSLPATPVFVPVPPPPLYPPPPHTLPLPPGVPPPQFSPQFPPGQPPPAGYSVPPPGFPPAPANLSTPWVSSGVQTAHSNTLPTTQAPPLSREEFYREQRRLKEEEKKKSKLDEFTNDFAKELMEYKKLQKERRRSFSRSKSPYSGSSYSRSSYTYSKSRSGSTRSRSYSRSFSRSHSRSYSRSPPYPRRGRGKSRNYRSRSRSHGYHRSRSRSPPYRRYHSRSRSPQAFRGQSPNKRNVPQGETEREYFNRYREVPPPYDMKAYYGRSVDFRDPFEKERYREWERKYREWYEKYYKGYAAGAQPRPSANRENFSPERFLPLNLRNSPFTRGRREDYVGGQSHRSRNLGSNYPEKLSARDGHNQKDNTKSKEKESENAPGDGKGNKHKKHRKRRKGEESEGFLNPELLETSRKSREPTGVEENKTDSLFVLPSRDDATPVRDEPMDAESLTFKSVSEKDKRERDKPKAKGDKTKRKNDGSAVSKKENLVKPAKGPQEKVDGERERSPRSEPPLKKAKEETPKTDNTKSSSSSQKDEKLTGTPRKAHSKSAKEHQETKPVKEEKVKKDYSKDVKSEKLTTKEEKAKKPNEKNKPLDNKGEKRKRKTEEKGVDKDFESSSMKLSKLEVTELVKPSPKRKMEPDTEKMDRTPEKDKLSLSAPAKKLKLNRETGKKLGSTENLSNTKEPSEKLESTSSKVKQEKVKGKVRRKVTGTEGSSSTLVDYTSTSSTGGSPVRKSEEKTDTKRTVLKTMEEYNNDNTAPAEDVLLMLQVPQSKWDKDDFESEEEDVKSTQPLSSVGKPASVLKNVSTKPSNLVKYPEKESEPSEKLQKFTKDVSHELLQHEVKSSKNSASSEKGKTKDRDYSVLEKENPEKRKNSTQPEKESNLDRLNEQGNFKSLSQSSKEARTSDKHDSTRASSNKDFTPNRDKKTDYDTREYSSSKRRDEKNELTRRKDSPSRNKDSASGQKNKPREERDLPKKGTGDSKKSNSSPSRDRKPHDHKATYDTKRPNEETKSVDKNPCKDREKHVLEARNNKESSGNKLLYLLNPPETQVEKEQLTGQLDKSTVKPKPQLSHSSRLSSDLTRETDEAAFEPDYNESDSESNVSVKEEESSGNLSKDLKDKLVEKAKESLDTAAVVQVGLSRNQSHSSPSVSPSRSHSPSGSQTRSHSSSASSA
>tr|A0A2R8YDY3|A0A2R8YDY3_HUMAN Complement decay-accelerating factor (Fragment) OS=Homo sapiens OX=9606 GN=CD55 PE=1 SV=1
XRELYCPAPPQLDNGLLQGERDHYGYRQSVTYACNKGFTMLGEHSLYCTVNNDEGEWSGPPPECRGKSLTSKVPPTVQKPTTVNVPTTEVSPTSQKTTTKTTTPNAQATRSTPVSRTTKHFHETTPNKGSGTTSGTTRLLSESYSVTQAGVWWCDLRSLQPLPPEFKQFSCLSLRSSWDYRLEAADLHSECYSS
>tr|H3BUA4|H3BUA4_HUMAN Y+L amino acid transporter 2 (Fragment) OS=Homo sapiens OX=9606 GN=SLC7A6 PE=1 SV=1
MEAREPGRPTPTYHLVPNTSQSQVEEDVSSPPQRSSETMQLKKELSLLNGVSLVVGNMLGSGLFVSPKGVLVHTASYGMSLLVWALGGLFSVVGALCYAELGTTLTKSGASYAYLLEAFGGFL
>tr|A0A2U3U0J3|A0A2U3U0J3_HUMAN Olfactory receptor OS=Homo sapiens OX=9606 GN=OR4F5 PE=3 SV=1
MKKVTAEALSWNESTSETNNSMVTEFLFLGLSDSQELQTFLFMLFFVFYGGLVFGNLLLVLTVVSDSHLHSPMYFLLANLSLLDLSLSSVTAPKMLTDFFSQRKVLSFKGCLVQLFLLHFFGGSEMVLLLAMGFDRYLALCKPLHYTTLMCGNACVGLMAVTWGLGFLHSVSQLAFAVHLLFCGPNEVDSFYCDLPRVLKLACTDTYRLDLMVLANSGVLTVCSFVLLLLSYTLLLMTLQHRPLDKSSKALSTLTAHLTVVLLFFGPCVFLYAWPFPLKSLDKFLAVFYSVLTPLLNPLLYTLRNKDMKTALRQLRKWDAHSSVKF
>tr|A0A1W2PPA5|A0A1W2PPA5_HUMAN Protoporphyrinogen oxidase (Fragment) OS=Homo sapiens OX=9606 GN=PPOX PE=1 SV=1
MGRTVVVLGGGLSGLAASYHLSRAPCPPKVVLVESSERLGGWLRSVRGPNGALFELGPRGLRPAGALGARTLLLVMLGGSWLQTLEASGCVLSQELFQQRAQEAAATQLGLKEMPSHCLVHLHKTKNQLKWRQSHDRTVEWPKEYPGRSRKQAPSLLHVPGCQLLRCRDRDHLGAVSEQPRSSAESRV
>tr|H0YB86|H0YB86_HUMAN Polyadenylate-binding protein 1 (Fragment) OS=Homo sapiens OX=9606 GN=PABPC1 PE=1 SV=1
XRKEFSPFGTLTSAKVMMEGGRSKGFGFVCFSSPEEATKAVTEMNGRLVATKPLYVALAQRKEERQAHLTNQYMQRMASVRAVPNPVLNPYQPAPPSGYFMAALPQTQNRAAYYPPSQLAQLRPSPRWTAQGARPHPCCSCTRSGTFDCFHVGLCPSSRAKANVG
>tr|A0A2R8Y524|A0A2R8Y524_HUMAN Beta-mannosidase OS=Homo sapiens OX=9606 GN=MANBA PE=1 SV=1
MRLHLLLLLALCGAGTTAAELSYSLRGNWSLCNGNGSLELPGAVPGCVHSALFQQGLLQDSYYRFNDLNYRWVSLDNWTYSKEFKLPFELSKWQKVNLLLEGVDTVSKLLFNEVTLGETDNMFNRYSFDLTNVVRDVNSLELRFQSAVLYAAQQSKAHTRYQVPPDCPPLVQKGECHVNFVRKEQCSFSWDWGPSFPTQGLWKDVRLEAYNLCHLNYFTFSPLYDKSAQEWNLELESTFDVVSSKPVGGQVLVALPKLQTQQTYSLELQPGKRLVELFVNLSKNLTVETWWPHGHGNQTGYNMTVLFELDGGLNLEKSAKVYFRTVELLEEPLKGSPGLSFYFKLNGFPLFLKGSNWLPADSFQDRVTSELLRLLLQSVVDANMNTLRVWGGGLYEQDEFYELCDELGLMVWQDFMFACALYPTDQGFLDSVTAEVAYQLKRLKSHPSLLLWSGNNENEEALMMNWYHLSFTDRPLYLKDYVTLYVKNLRELVLAGDKSRPFLTSSPTNGAETVAEAWVSQNPNSNYFGDVHFYDYLSDCWNWKVFPKARFASEYGYQSWPSFSTLEKVSSTEDWSFNSKFSLHRQHHEGGNKQMLYQAGLHFKLPQSTDPLRTFKDTLYLTQVMQAQCVKTETEFYRRSRSELVDQQGHTMGALYWQLNDLWQAPSWASLEYGGKWKMLHYFAQNFFAPLLPVGFENENTFYLYGVSDLHSDYSMTLSVRVHTWSSLEPVCSRVTERFVMKGGEAVCLYEEPVSELLRRCGNCTRESCVVSFYLSADHELLSPTNYHFLSSPKEAVGLCKAQLTGASLNPRLCSQTYREELSNPTKLTSLSMTPASLSALVLEQQKLMLPWQLPGQAGMSRMNLVPVAALGPSLEQLGGHHLSAR
>tr|C9JQP9|C9JQP9_HUMAN Interleukin-5 (Fragment) OS=Homo sapiens OX=9606 GN=IL5 PE=3 SV=1
MGVVVGWLGDPGSGTLRLPVPVHKNHQLCTEELFQGLGTLESQTVQGGTVE
>tr|A0A087X0G1|A0A087X0G1_HUMAN Heparan-sulfate 6-O-sulfotransferase OS=Homo sapiens OX=9606 GN=HS6ST3 PE=1 SV=1
RNFYYLTMLRDPVSRYLSEWKHVQRGATWKTSLHMCDGRSPTPDELPTCYPGDDWSGVSLREFMDCTYNLANNRQVRMLADLSLVGCYNLTFMNESERNTLLLQSAKNNLKNMAFFGLTEFQRKTQFLFERTFNLKFLSPFTQFNLTRASNVELNEGARQRLEDLNFLDMQLYEYAKDLFQQRYHHTKQLEHQRDRQKRREERRLQREHRDHQWPKEDGAAEGTVTEDYNSQVVRW
>tr|K7EQN8|K7EQN8_HUMAN Serine/threonine-protein kinase STK11 (Fragment) OS=Homo sapiens OX=9606 GN=STK11 PE=1 SV=1
MEVVDPQQLGMFTEGELMSVGMDTFLHRLDSTEVLYQPRRKRAKLLGKYLMGDLLGEGSYGKVKEVLDSETLCRRAVKLLKKKKLRRLPNGEANVKKYFCQLLDGLEYLHSQGLVHKDLKPGNLLLTTGGTLKLSDLGVAEALHPFAADDTCR
>tr|E9PJP2|E9PJP2_HUMAN Protein SOGA3 OS=Homo sapiens OX=9606 GN=SOGA3 PE=1 SV=1
MSQPPLGGAAPATAAASPAAAATEARLHPEGSSRKQQRAQSPARPRDSSLRQTLAATRSPVGAGTKLNSVRQQQLQQQQQQGNKTGSRTGPPASLRGGGGGAEKATPLAPKGAAPGAVQPVAGAEAAPAATLAALGGRRPGPPEEPPRELESVPSKLGEPPPLGEGGGGGGEGGGAGGGSGEREGGAPQPPPPRGWRGKGVRAQQRGGSGGEGASPSPSSSSAGKTPGTGSRNSGSGVAGGGSGGGGSYWKEGCLQSELLQFHLKKERAAAAAAAAQMHAKNGGGSSSRSSPVSGPPAVCETLAVASASPMAAAAEGPQQSAEGSASGGGMQAAAPPSSQPHPQQLQEQEEMQEEMEKLREENETLKNELDELRTEMDEMRDTFFEEDACQLQEMRHELERANKNCRLLQYRLRKAERKRLRYAQTGELDGELLRSLEQDLKVAKDVSVRLHHELENVEEKRTTTEDENEKLRQQLLEVELAKQALQNELEKMKELSLKRRGSKDLPKSEKKAQQTPTEEDNEDLKCQLQFVKEEAALMRKKMAKLDKEKDRFEHELQKYRSFYGDLDSPLPKGEAGGPPSTREAELKLRLRLVEEEANLLGRKLVELEVENRGLKAELDDLRGDDFNGSANPLMREQSESLSELRQHLQLVEDETELLRRNVADLEEQNKRLTAELNKYKYKSGGHDSARHHDNAKTEALQEELKAARLQLNELSGKVMQLQYENRVLMSNMQRYDLASHLGLRGSPRDSDAESDAGKKESDDDSRPPHRKREGPLGGESDSEEVRNLRCLTPTRSFYPAPGPWPKSFSDRQQMKDLRSEAERLGKTLDRLLADTSTLLTEARLYVANGDLFGLMDEEDDGSRLREHELLYRLNAQMKAFRKELQTFLDRLEVPKSADDRGAEEPLSMFQPLLLLLLLLVLFSSLSYTTLFKLVFLFTLFFVL
>tr|H7C2F7|H7C2F7_HUMAN Trafficking protein particle complex subunit 12 (Fragment) OS=Homo sapiens OX=9606 GN=TRAPPC12 PE=1 SV=1
XPASGDGFEPQMVKSPSFGGASEASARTPPQVVQPSPSLSTFFGDTAASHSLASDFFDSFTTSAFLSVSNPGAGSPAPASPPPLAVPGTEGRPEPVAMRGPQAAAPPASPEPFAHLQAVFAGSDDPFATALSMSEMDRRNDAWLPGEATRGVLRAVATQQRGAVFVDKENLTMPGLRFDNLQGDAVKDLMLRFLGEKAAAKRQVLNADSVEQSFVGLKQLLR
>tr|H7C312|H7C312_HUMAN Thymidylate kinase (Fragment) OS=Homo sapiens OX=9606 GN=DTYMK PE=1 SV=1
XKLVEALCAAGHRAELLRFPERSTELGKLLSSYLQKKSDVEDHSVHLLFSANRWEQVRFPLHSTLNVDNFSLDWCKQPDVGLPKPDLVLFLQLQLADAAKRGAFGHERYENGAFQERALRCFHQLMKDTTLNWKMVDASKSLEAVHEDLRVLSEDALRTATEKPLGELWK
>tr|A6NMH6|A6NMH6_HUMAN Septin-8 OS=Homo sapiens OX=9606 GN=SEPTIN8 PE=1 SV=1
MAATDLERFSNAEPEPRSLSLGGHVGFDSLPDQLVSKSVTQGFSFNLLCVGETGLGKSTLMNTLFNTTFETEEASHHEACVRLRPQTYDLQESNVQLKLTLVDAVGFGDQLNKDESYRPLVDYLDAQFENYLQEELKLRRSLFDYHDTRLHVCLYFLTPTGHSLKSLDLVTMKKLDSKVNLLPLLAKADTLSKSELHKFKLKLMGELVSNGVQLYQFPTDDEAVAELNAVMNAHLPFAVVGSTEEVKVGNKLVRARQYPWGVVQVENENHCDFVKLREMLLRVNMEDLREQTHSRHYELYRRCKLEEMGFQDSDGDSQPFSLQETYEAKRKEFLSELQRKEEEMRQMFVNKVKETELELKEKERELHEKFEHLKRVHQEEKRKVEEKRRELEEETNAFNRRKAAVEALQSQALHATSQQPLRKDKDKKKS
>tr|E9PLL9|E9PLL9_HUMAN Deuterosome assembly protein 1 OS=Homo sapiens OX=9606 GN=DEUP1 PE=4 SV=1
MENQAHNTMGLKCKTSLTTCLSSLSDWTYTSSLENASASLKKNSVVRALTNLS
>tr|E7EVG2|E7EVG2_HUMAN Protein polybromo-1 (Fragment) OS=Homo sapiens OX=9606 GN=PBRM1 PE=1 SV=8
MGSKRRRATSPSSSVSGDFDDGHHSVSTPGPSRKRRRLSNLPTVDPLAVCHELYNTLRDYKDEQGRLLCELFLRAPKRRNQPDYYEVVSQPLDLMKLQQKLKMEEYDDVNLLTADFQLLFNNAKSYYKPDSPEYKAACKLWDLYLRTRNEFVQKGEADDEDDDEDGQDNQGTVTEGSSPAYLKELLEQLLEALVVATNPSGRLLSELFQKLPSKVQYPDYYALLKEPLDLKTLAQRLQNGSYKSLHAMAKDLDLLAKNAKTYNEPGSQVFKDANSLKKLFYMKKAELEHHEMAKSSLRMRTPSNLAAARLTGPSHSKGSLGEERNPTSKYYRNKRAVQGGRLSALTMALQYGSESEEDAALAAARYEEGESEAESLTSFMDVSNPFYQLYDTVRSCRNNQGQLLAEPFYHLPSKKKYPDYYQQLKMPLSLQQLRTKLKNQEYETLDHLECDLNLMFENAKRYNVPNSALYKRVLKLQQVMQAKKKELARRDDLEDGDSMLSSATSDTGSAKRKSKKNLRKQRMKLLFNVVLEAREPGSGRRLCDLFMVKPSKKDYPDYYKLLLEPMDLKLLEHNLRNDKYAGEEGMLEDMKLMFRNARHYNEEGSQVYNDAHLLEKLLKEKRKELGPLPDDDDMASPKLKLSRKSGLSPKKSKYMTPMQQKLNEVYEAVKNYTDKRGRRLSALFLRLPSRSELPDYYLTLKKPMDMEKLRSHMMANKYQDLDSMVEDFVMMFNNACTYNEPESLLYKDALVLHKVLLETRRDLEGDEDSHVPNVTLLLQELLHNLFVSVMSHQDDEGRCYSDSLAELPAVDPNFPNKPPLTFDLLRKNVENNRYRRLDLFQEHMFEVLERARRMNRTDSELYEDAVELQQFFLKLRDELCKNGELLLSPALSYTTKHLHNDVEKERKEKLPKELEEDKLKREEEKRAEKSEDSSGAAGLSGLHRTYSQDCSFKNSMYHVGDYVYVEPAEANLQPHLVCLERLWEDSAGEKWLYGCWFYRPNETFHLATRKFLEKEVFKSDYYNKVPVSKLLGKCVVMFVKEYFKLCPENFRDEDVFVCESRYSAKTKSFKKLKLWTMPLSSVRFVPRDVPLPVVRVASVFANADKGDDEKNTDNSEDSRAEDNFNLEKEKEDVPVEMSNGEPGCHYFEQLHYNDMWLKVGDCVFLKSHGLVRPRVGRLEKVWVRDGAAYFYGPLFLHPEETEHEPTKMFYKKEVFLSNLEETCPMTCLLGKCAVLSFKDFLSCRPTELPENDLLLCESRYNESDKQMKKFKGLKRFSLSAKVVDDELYYFRKPLVPQKEPSPLLEKKLQLLEAKFAELEGGDDDLEEMGEEDSEVLEPPSLPQLQTPLASELDLMPYTPPQSTPKSAKGSAKKEGSKRKLNMSGYLLFSSEMRAVLKAQHPDYSFGELSRLVGTEWRNLETAKKAEYEGMMGGYPPGLPPLQGPVDGLVSMGSMQPLHPG
>tr|F8VVI6|F8VVI6_HUMAN Carboxypeptidase M (Fragment) OS=Homo sapiens OX=9606 GN=CPM PE=1 SV=1
MDFPCLWLGLLLPLVAALDFNYHRQEGMEAFLKTVAQNYSSVTHLHSLGKSVKGRNLWVLVVGRFPKEHRLGLPEFKYVANMHGDETVGRELLLHLLDYLVTSDGKDPELTNLLNSTRLHLMPSMNPDGFEAVKKP
>tr|K7EJ95|K7EJ95_HUMAN Synaptotagmin-5 OS=Homo sapiens OX=9606 GN=SYT5 PE=4 SV=1
MFPEPPTPGPPSPDTPPDSSRLSHGPGAARSRGAGASTLRARAAGGRQA
>tr|A0A1B0GVP7|A0A1B0GVP7_HUMAN Voltage-dependent L-type calcium channel subunit beta-4 (Fragment) OS=Homo sapiens OX=9606 GN=CACNB4 PE=1 SV=1
XPSPLRLENLRLQQEQKRGRFHGGKSSGNSSSSLGEMVSGTFRATPTSTDGAHSSLRCCTVNASGGVSGAVTERLRGFQ
>tr|Q5T1W7|Q5T1W7_HUMAN F-box/WD repeat-containing protein 1A (Fragment) OS=Homo sapiens OX=9606 GN=BTRC PE=1 SV=1
MPRSLWLGCSSLADSMPSLRCLYNPGTGALTAFQNSSEREDCNNGEPPRKLLPEKNSLRQTYNSCARLCLNQETVCLASTAMKTENCVAKTKLANGTSSMLVPKQRKLSASYEKEKELCVKYFEQWSESDQVEFVEHLLSQMCHYQHGHLNSYLKPMLQRDFLTALPARGLDHLAENLLSYLDAKSLCAAE
>tr|E9PRF5|E9PRF5_HUMAN BTB/POZ domain-containing protein 18 (Fragment) OS=Homo sapiens OX=9606 GN=BTBD18 PE=4 SV=1
MCSPASPKLLYRNPRFLRLAFLQLHHQQQSDVFCDVLLQAEGEAVPAHCCLLSACSPFFTERLERERPAQGGKVVLELGGLKLSTLRKL
>tr|A0A0G2JQ95|A0A0G2JQ95_HUMAN Protein LSM14 homolog A (Fragment) OS=Homo sapiens OX=9606 GN=LSM14A PE=1 SV=1
EKQEKPVNGEDKGDSGVDTQNSEGNADEEDPLGPNCYYDKTKSFFDNLSCDDNRERRPTWAEERRLNAETFGLPLRPNRGRGGYRGRGGLGFRGGRGRGGGRGGTFTAPRGFRGGFRGGRGGREFADFEYRVSVTVNKFFGVDM
>tr|F5H0M3|F5H0M3_HUMAN Serine/threonine-protein kinase TAO3 (Fragment) OS=Homo sapiens OX=9606 GN=TAOK3 PE=1 SV=1
MRKGVLKDPELADLFYKD
>tr|H3BSS9|H3BSS9_HUMAN Protein arginine N-methyltransferase 7 (Fragment) OS=Homo sapiens OX=9606 GN=PRMT7 PE=1 SV=2
MKLFCSRANPTTGSVEWLEEDEHYDYHQELARSSYADMLHDKDRNVKYYQGLRAAVSRVKDRGQKALVLDLGTGTGLLSMMAVTAGADFCYALEVFKPMADAAVKLVEKNGFSDKLKVLNKHSTEVTVGPEGDMPCRANLLVTELFDTELLGEGALPSYEHAHRHLVEE
>tr|A0A0A0MSN0|A0A0A0MSN0_HUMAN Kinetochore protein Spc24 OS=Homo sapiens OX=9606 GN=SPC24 PE=1 SV=1
MAAFRDLEEVSQGLLSLLGANRAEAQQRRLLGRHEQVVERLLETQDGAEKQLRGLQTRGMFLASGGKWNHLLSALLGEGQTLGSLLLSTLQRSSPWRRKWPRAFSMRRSRCTREAWSCSSWKLGFRRLGRRTPV
>tr|K7ES08|K7ES08_HUMAN Hematopoietic SH2 domain-containing protein OS=Homo sapiens OX=9606 GN=HSH2D PE=1 SV=1
MTEAGKLPLPLPPRLDWFVHTQMGQLAQDGVPEWFHGALSREDAENLLESQPLGSFLLRVSHSHVGYTLSYK
>tr|Q5JWB9|Q5JWB9_HUMAN Transmembrane protein 230 (Fragment) OS=Homo sapiens OX=9606 GN=TMEM230 PE=1 SV=1
MMPSRTNLATGLPSSKVKYSRLSSTDDGYLDLQFKKTPPKLPYKALALATVLFLLGAFLLLLGSLLLSGYLSKG
>tr|H3BST2|H3BST2_HUMAN Endonuclease 8-like 1 (Fragment) OS=Homo sapiens OX=9606 GN=NEIL1 PE=1 SV=1
MPEGPELHLASQFVNEACRALVFGGCVEKSSVSRNPEVPFESSAYRLSASARGKELRLLLSPLPGAQPQQEPLALVFRFGMSGSFQLVPREELPRHAHLRFYTAPPGPRLALCFVDLRRFGRWDLGGKWQPG
>tr|I3L1B9|I3L1B9_HUMAN N-alpha-acetyltransferase 60 OS=Homo sapiens OX=9606 GN=NAA60 PE=1 SV=1
MTEVVPSSALSEVSLRLLCHDDLDTVKHLCGDWFPLEMELF
>tr|C9JQX9|C9JQX9_HUMAN Nuclear cap-binding protein subunit 2 (Fragment) OS=Homo sapiens OX=9606 GN=NCBP2 PE=1 SV=1
MGLDKMKKTACGFCFVEYYSRADAENAMRYLNGTRLDDRLLRTDWDAGFKEGRQYGRGRSGGQVRDEYRQDYDAGRGGYGKLA
>tr|A0A140T985|A0A140T985_HUMAN HLA class II histocompatibility antigen, DM alpha chain (Fragment) OS=Homo sapiens OX=9606 GN=HLA-DMA PE=1 SV=1
MWPDDLQNHTFLHTVYCQDGSPSVGLSEAYDEDQLFFFDFSQNTRVPRLPEFADWAQEQGDAPALLFDKEFCEWMLQQLGPKLDGKLPVSRGFPLAEVFTLKPLEFGKPNTLVCFVSNLFPPMLTVNWQHHSVPVEGFGPTFVSAVDGLSFQAFSYLNFTPEPSDLFSC
>tr|A0A3B3IUC5|A0A3B3IUC5_HUMAN BMP-binding endothelial regulator protein (Fragment) OS=Homo sapiens OX=9606 GN=BMPER PE=1 SV=1
XCLMCVCLNKEVTCKREKCPVLSRDCALALKQRGACCEQCKGCTYEGNTYNSSFKWQSPAEPCVLRQCQEGVVTESGVRCVVHCKNPLEHLGMCCPTCPGCVFEGVQYQEGEEFQPEGSKCTKCSCTDSTVVCKRKCSHPGGCDQGQEGCCEECLLRVPPEDLKVCKFGNKLFQDGEMWSSLNCTLCACVKGRTECRNKQCLPLSSCPQGKLLNRKGCCPLCTEKPGVCTVFGDPHYNTFDGRTFNFQGTCQYVLTKDCSSPASPFQVLVKNDARRTRSFSWTKSVELVLGESRVSLQQHLTVRWNGSRLALPCRAPHFHLDLDGYLLKVTTKAGLELSWDGDSFVEVMAAPHLKGKLCGLCGNYNGHKRDDLLGGDGNFKFDVDDFAESWRVESNEFCNRPQRKPVPELCQGTVKVKLRAHRECQKLKSWEFQTCHSTVDYATFYRSCVTDMCECPVHKNCYCESFLAYTRACQREGLKVHWEPQQNCAATQCKHGAVYDTCGPGCLKTCDNWNELGPCNKPCVAGCHCPANLVLHKGRCLKPVLCPQR
>tr|F8WE42|F8WE42_HUMAN Nucleolar protein 8 (Fragment) OS=Homo sapiens OX=9606 GN=NOL8 PE=1 SV=8
MKVNRETKRLYVGGLSQDLSEADLQNQFSRFGEVSDVELLTRKDDQGNPQKVFAYLNLSVAEADLKKCMSVLNKTKWKGGTLQLQLAKESFLHRLAQEREAAKAKKEESTTGNANLLEKTGGVDFHMKAVPGTEVPGHKNWVVSKFGRVLPVLHLKNQHKRKLLKYDPSKYCHNLKKLGEDFSNTLPLSSLTWELEGGNDPMSKKRRGEFSDFHGPPKKLLKVQKDESSTGSLAMSTRPRRVLERPPLTQQQAAQKRTCDSLTPSKSSPVPVSDTQKLKNLPFKTSGLETAKKRNSLSDDDTDSEDELRMMLAKEENLQRTTQPSLNESESDPFEVVRDDFKSGVHKLHSLLGLGLKNRVSCHDSDDDLMRNDREYDSGDTDELLAMKKNVAKVKNSTEFSQMEKSTKKTSFKNRENCELSDHCLKLQKRKSNVESALSHGLKSLNRKSPSHSSSSEDADSASELADSEGGEEYNAMMKNCLRVNLTLADLEQLAGSDLKVPNEDTKSDGPETTTQCKFDRGSKSPKTPTGLRRGRQCLRPAELVASLLEGEENTCGKQKPKENNLKPKFQAFKGVGCLYEKESMKKSLKDSVASNNKDQNSMKHEDPSLLSMEDGSPYVNGSLGEVTPCQHAKKANGPNYLQPQKRQTTFESQDRKAVSPSSSEKRSKNPLSRPLEGKKSLSLSAKTHNLGFDKDSCHSTTKTEASQEERSDSSGLTSLKKSPKVSSKDTRELKTDFSLSLSNSSDVSAKDKHAEDNEKRLAALEARQKAKEVQKKLVHNALANLDGHPEDKPTHLLFGSDSECETEETSTQEQSHPGEEWVKESMGKTSGKLFDSSDDDESDSEDDSNRFKLKPQFEGRAGQKLMDLQSHFGTDDRFRMDSRFLETDSEEEQEEVNEKKTAEEEELAEEKKKALNVVQSVLQLNLSNSTNRGSVAAKKFKDLLHYDPTKQDHATYERKRDDKPKESK
>tr|A0A0C4DG57|A0A0C4DG57_HUMAN Thyroid hormone receptor beta (Fragment) OS=Homo sapiens OX=9606 GN=THRB PE=4 SV=1
MTPNSMTENGLTAWDKPKHCPDREHDWKLVGMSEACLHRKSHSERRSTLKNEQSSPHLLQTTWTSSLFHLDHDDVNDQSVSSAQTFQTEEKKCKGYLPSYLDKDELCVVCGDKATGYHYRCL
>tr|A0A0C4DGD5|A0A0C4DGD5_HUMAN Transforming acidic coiled-coil-containing protein 1 (Fragment) OS=Homo sapiens OX=9606 GN=TACC1 PE=1 SV=1
MGGSHSQTPRGREPAGERHPRPTETATTEQVKFLCFLLSGCKVKKHETQSLALDACSRDEGAVLSQLSDLSNRDGHATDEEKLASTSCGQKSAGAEVKGEPEEDLEYFECSNVPVSTLNHAFSSSEAGLEKETCQKMEEDGSTVL
>tr|E7EVV8|E7EVV8_HUMAN Fanconi anemia core complex-associated protein 100 OS=Homo sapiens OX=9606 GN=FAAP100 PE=1 SV=1
MHHPAPAWPRCGWCASHTWQLSLGPRSTSFLLCPLSSCGPRGEVRSDGWRQLPERLGVGGAGRNMPLGRGLTLWRGSTPTVCLSWSQARCLPGLSQDVAPGAVGVPPLPGVMSVLRRVSFLKKAVDQRNKALTSLNEAMNVSCALLSSGTGPRPLSCTTSTTWSRLQTQDVLMATCVLENSSSFSLDQGWTLCLQVLTSSCALDLDSACSALTYTLPVDQLGPGARREVTLPLGPGENGGLDLPVTVSCTLFYSLREVVGGALAPSDSEDPFLDECPSDVLPEQEGVCLPLSRHTVDMLQCLRFPGLAPPHTRAPSPLGPTRDPVATFLETCREPGSQPAGPASLRAEYLPPSVASLKVSAELLRAALKDGHSGVPLCCATLQWLLAENAAVDVVRARALSSLQGVAPDGANVHLLVREVAMTDLCPAGPLQAVELQVESSSLADLCRAHHAVVGRMQTMVTEQATQGSSAPDLRVQYLRQLHANHETLLREVQTLRDRLCTEDEASSCATAQRLLQVYRQLRHPSLLLL
>tr|C9JSX6|C9JSX6_HUMAN Zinc finger homeobox protein 2 (Fragment) OS=Homo sapiens OX=9606 GN=ZFHX2 PE=4 SV=2
MATLNSASTTGTTPSPGHNAPSLPSDTFSSSTPSDPVTKDPPAASSTSENMRSSEPGGQLLESGCGLVPPKELGEPQEGPDCGHFPPNDPGVEKDKEQEEEEEGLPPMDLSNHLFFTAGGEAYLVAKLSLPGGSELLLPKGFPWGEAGLKEEPSLPFLAYPPPSHLTALHLQHGFDPLQGFSSSDQLLSHDTSAPSPAACEERHGAFWSYQLAPNPPGDPKDGPMGNSGGNHVAVFWLCLLCRLGFSKPQAFMDHTQSHGVKLTPAQYQGLSGSPAVLQEGDEGCKALLSFLEPKLPARPSSDLPLDNSSTVNMEANVAQTEDGPPEAEVQALLLLDEEVMALSPPSPPTATWDPSPTQAK
>tr|H0YCA7|H0YCA7_HUMAN Tripartite motif-containing protein 45 (Fragment) OS=Homo sapiens OX=9606 GN=TRIM45 PE=4 SV=1
XTVWVCLKEQHVQGSPFTVMVRRKHRPHSGVFHCCTFCSSGGQKTARCACGGTMPGGYLGCGHGHKGHPGHPHWSCCGKFNEKSECTWTGGQSAPRSLLRTVAL
>tr|C9IZY8|C9IZY8_HUMAN Formin-like protein 2 OS=Homo sapiens OX=9606 GN=FMNL2 PE=1 SV=1
MPVFNWVALKPNQLNGTVFNELDDERLLEDLNVDEFEELFKTKAQGPALDLSSSKQKLPQKGSNKVTLLEANRAKNLALTLRKAGKTADELCKALHVFDLKTLPVDFVECLMRFLPTENEVKVLRLYERERKPLENLSDEDRFMMQFSKLERLMQKMTLMAFLGNFAESLQMLTPQLHALLAASVSLKSSQKLKKLLELLLALGNYMNSSKRGAVYGFKLQSLDLLLDTKSTDRKQTLLHYLSNVVKEKYHQVSLFYNELHYVEKAAAVSLENVLLDVKELQRGMDLTKREYTMHDHNTLLKEFLLNNEGKLKKLQDDAKLAQDAFDDVVKYFGENPKTTPPSVFFPVFVRFVKAYKQAEEENELRKKQEQALMEKLLEQEALMEQQDPKSPSHKSKRQQQELLAELRRRQVKDNRHVYEGKDGALEDLLTVLKTVPFTARTAKRGSRFFCEPVLTEEYHY
>tr|I7HPB4|I7HPB4_HUMAN Fukutin (Fragment) OS=Homo sapiens OX=9606 GN=FKTN PE=4 SV=2
HYLSTKNGAGLSKSKGSRLGFDSTQWK
>tr|A0A087WWY2|A0A087WWY2_HUMAN Folate receptor beta OS=Homo sapiens OX=9606 GN=FOLR2 PE=1 SV=1
MLPAATEVQLRLQGQKDMVWKWMPLLLLLVCVATMCSAQDRTDLLNVCMDAKHHKTKPGPEDKLHDQCSPWKKNACCTASTSQELHKDTSRLYNFNWDHCGKMEPACSATSSRTPVSMSAHQPGALDPAGLRAGAKNASWMCPYAKRTVSAGGRLVTPPTRARATGTEDGTGPQELTSAQLGLSAAPLSPTSPLQLPFVKASGVTHTRSATTAEGAAAASRCGLLQPRATPTRKWRGSMLQPCM
>tr|H0YC29|H0YC29_HUMAN Zinc finger transcription factor Trps1 (Fragment) OS=Homo sapiens OX=9606 GN=TRPS1 PE=1 SV=2
MQSNMVRKKNPPLRNVASEGEGQLLEPLGTESKVSGKNKEFSADQMSENTDQSDAAELNHKEEHSLHVQDPSSSSKKDLKSAVLSEKAGFNYESPSKGGNFPSFPHDEVTDRNMLAFSSPAAGGVCEPLKSPQRAEADDPQDMACTPSGDSLETKEDQKMSPKATEETGQAQSGQANCQGLSPVSVASKNPQVPSDGGVRLNKSKTDLLVNDNPDPAPLSPELQDFKCNLCGYGYYGNDPTDLLKHFRKYHLGLHNRTRQDAELDSKLLALHNMVQFSHSKDFQKVNRSVFSGVLQDLNSSRPVLLNGTYDVQVTSGGTFLGLGRKTPDCQGNTKYFRCKFCNFTYMGNSSTELEQHFLQTHPNKLKASLPSSEVAKPSEKNSNKSLPALQSSDSGDLGKWQDKLTVKAGDDTPVGYSVPLKPLDSSRQNDVLLFHYESVHESQASDVKQEANHLQGSDGQQSVKESKEHSCTKCDFLTQVEEELSRHYRRAHSCYKCRQCSFTAADTQSLLEHFNTVHCQEQDLTTANGEEDGHALSTLKEEPKLDFRVYNLLTPDSKMGEPVSESVVKREKLEEKDGLKEKVWTESSSDDLRNVTWRGADLLRGSPSYTQASLGLLTPVSGTQEQTKTLRDSPNVEAAHLARPLYGLAVETKGFLQGAPAGGEKSGALPQQYPASGENKSKDESQSLLR
>tr|Q5H9L1|Q5H9L1_HUMAN Transcription elongation factor A protein-like 8 (Fragment) OS=Homo sapiens OX=9606 GN=TCEAL8 PE=1 SV=1
MQKSCEENEGKPQNMPKAEEDRPLEDVPQEDTPVRHLDPEEMLRGVDELERLREELRRVRNKFVMMHWKQRHSR
>tr|H7C0W5|H7C0W5_HUMAN Sphingomyelin phosphodiesterase 4 (Fragment) OS=Homo sapiens OX=9606 GN=SMPD4 PE=1 SV=1
KRAAVPRFVQQKLYLFLQHCFGHWPLDASFRAVLEMWLSYLQPWRYAPDKQAPGSDSQPRCVSEKWAPFVQENLLMYTKLFVGFLNRALRTDLVSPKHALMVFRVAKVFAQPNLAEMLQKGEQLFLEPELVLPHRQHRLFTAPTFTGSFLSPWPPAVTDASFKVKSHVYSLEGQDCKYTPMFGPEARTLVLRLAQLLTQAKHTAKSLSDQCAESPAGHSFLSWLGFSSMDTNGSYTANDLDEMGQDSVRKTDEYLEKALEYLRQLFRFAGQMAALCSRDDFLGSFCRYHLTEPGLASRHLLSPVGRRQVAGHT
>tr|C9J601|C9J601_HUMAN Ras-related protein M-Ras (Fragment) OS=Homo sapiens OX=9606 GN=MRAS PE=1 SV=1
MATSAVPSDNLPTYKLVVVGDGG
>tr|D6RG21|D6RG21_HUMAN Myocyte-specific enhancer factor 2C (Fragment) OS=Homo sapiens OX=9606 GN=MEF2C PE=1 SV=1
MGRKKLQLTRLMDERNRQVTFTKRKFGLMKKAYELSVLCDCELALLLFNSTNKLFQYASTDMDKVLLKYTEYNEPHESRTNSDLVETLRKKGLNGCDSPDPDADDSVGHSPESEDKYRKLNEDLDL
>tr|H0Y7Q3|H0Y7Q3_HUMAN Disco-interacting protein 2 homolog C (Fragment) OS=Homo sapiens OX=9606 GN=DIP2C PE=1 SV=2
XVSQYKVRDTFCSYSVMELCTKGLGSQTESLKARGLDLSRVRTCVVVAEERPRLALTQSFSKLFKDLGLHPRAVSTSFGCRVNLALCLQCWDYRHEPPRPAPKCFKMVYKEGVRSVGEDKLREKRTKTWR
>tr|B8ZZP2|B8ZZP2_HUMAN Neutral and basic amino acid transport protein rBAT OS=Homo sapiens OX=9606 GN=SLC3A1 PE=1 SV=1
MGTEAYAESLDRTVMYYGLPFLQEADFPFNNYLSMLDTVSGNSVYEVLTSWMENMPEGKWPNWMLGGPDSSRLTSRLGNQYVNVMNMLLFTLPGTPLTYYGEELGMGNLVAANLNESYDLNTLRSKSPMQWDNSSNAGFSEASNTWLPTNSDYHTVNVDVSLSENFMLLLETKKWVSTESTHSP
>tr|B8ZZN6|B8ZZN6_HUMAN Small ubiquitin-related modifier 1 OS=Homo sapiens OX=9606 GN=SUMO1 PE=1 SV=1
MSDQEAKPSTEDLGDKKEGEYLKLKVLGQDSSELHFKVKMTTHLKKLKESYCQRQGVPMNSLRFLFEGQRLADNHTPKEAQWPTPALLALWEAEAGWLTAGQELRPAWATWRNLLSTKNRKSSQLGMEEEDVLEVYQEQTGGHSTV
>tr|A0A0J9YXM9|A0A0J9YXM9_HUMAN Selenoprotein F (Fragment) OS=Homo sapiens OX=9606 GN=SELENOF PE=4 SV=1
XGLRLLLATVLQAVSVDHLRSCHRESRSDCS
>tr|E9PQ26|E9PQ26_HUMAN MAP kinase-interacting serine/threonine-protein kinase 1 OS=Homo sapiens OX=9606 GN=MKNK1 PE=4 SV=2
MGSSEPLPLADGDRRRKKKRRGRATDSLPGKFEDHRETSRAQSE
>tr|H0YB12|H0YB12_HUMAN Secreted Ly-6/uPAR domain-containing protein 2 (Fragment) OS=Homo sapiens OX=9606 GN=SLURP2 PE=4 SV=1
LLAAVLSLQLAAAEALWCHQCTGFGGCSHGSRCLRDSTHCVTTATRPRTLSPHSPHSLAPGLTAAPPSRLASPPLPASAATVQHRLS
>tr|A0A494C1S3|A0A494C1S3_HUMAN Myeloid leukemia factor 1 OS=Homo sapiens OX=9606 GN=MLF1 PE=1 SV=1
MRQMLRSFSEPFGRDLLSLSDGRGRAHNRRGHNDGEDSLTHTDVSSFQTMDQMVSNMRNYMQKLERNFL
>tr|Q5JYJ5|Q5JYJ5_HUMAN Proto-oncogene DBL (Fragment) OS=Homo sapiens OX=9606 GN=MCF2 PE=1 SV=1
VQMKTLQLKLENLRSLFENQQAGFRNLADKHVRPLQFVVPTPENLVTSGTPFFSSKQGKKTWRQNQSNLKLEVVPDCQEKRSSGPSSSLDNGNSLDVLKNHVLNELLQTERVYVRELYTVLLGYRAEMDNPEMFDLMPPLLRNKKDLLFGNMAELYEFHNDLFLSSLENCAHAPERVGPCFLERKDDFQMYAKYCQNKPRSETLWRKYSECAFFQECQRKLKHRLRLDSYLLKPVQRLTKYQLLLKELLKYSKDCEGSALLKKALDAMLDLLKSVNDSMHQLALNGYLGNLNELGKMLMQGGFSVWLGHKKGATKMKDLARFKPMQRHLFLYEKALVFCKRRVESGEGSDRYPSYSFKHCWKMDEVGLTEYVKGDNRKFELWYGEKEEVYLVQASNVDVKMTWLKELRNLLLKQQELLTVKKRKQQDQLTERDKFQLSLQQNDEKQQGAFLSTEETELEHTSTVVEVCEALASVQAEANTVWTEASQSAELSEEPAEWSSNYFYPTYDENEEENRPLMRPVSEMALLY
>tr|D6RF88|D6RF88_HUMAN Carboxypeptidase E (Fragment) OS=Homo sapiens OX=9606 GN=CPE PE=1 SV=1
MHGNEAVGRELLLFLAQYLCNEYQKGNETLVNLLHSTRLHLMPSLNPDGFEKAASQPGELKDWFVGRSNAQGLDLNRNFPDLDRLVYVNEKEGGPNNHLLKNMKKLVDQNTKLAPETKAVLHWLMDLPFVLSANLHGGD
>tr|K7EQ01|K7EQ01_HUMAN Zinc finger protein 345 OS=Homo sapiens OX=9606 GN=ZNF345 PE=4 SV=1
MENLTKHSLECSSFRDPPQALPETQLCVSSSYSLWSSDCKALSMPRQGLSWRAMEEDRPAGCRFCSRACTMRELF
>tr|F8VWW7|F8VWW7_HUMAN SPRY domain-containing protein 3 OS=Homo sapiens OX=9606 GN=SPRYD3 PE=1 SV=1
MRRTRRPRVLLCQPGWNVVAQSELTAALTCQTQALFSLLSSWDYRFVLMNKMDDLNLHYRFLNWRRRLRELREVRAFRYQERFKHLLVDGDTLSYHGNSGEVGCYVASRPLTKDSNYFEVSLVDSGVRGTLAVGLVPQYYSLDHQPGWLPDSVAYHADDGKLYNGRAKGRQFGSKCNSGDRLGCGLEPVSFDVQTAQLFFTKNGKRVGSTLMPMSPDGLFPAVGMHSLGEEVRLHLNAELGREDDSVMMVDSYEDEWGRLHDVRVCGTLLEYLGKGKSLVDVGLAQARHPLSTRSHYFEVELVDPGEKCYLALGLARKDYPKNRHPGWSRGSVAYHADDGKLFHGSGVGDPFGPRCYKGDLMGCGLMFPRDYLLDSEGDSDDSCDTVLLSPTARAVRNVRNVMYLHQEGEEEEEEEEEEEDGEELEPEHEGRKVVVFFTRNGKLLGKKDAVVPSGGFFPTLGMLSCGEKVKVDLHPLSG
>tr|I3L1H7|I3L1H7_HUMAN Membrane-associated tyrosine- and threonine-specific cdc2-inhibitory kinase (Fragment) OS=Homo sapiens OX=9606 GN=PKMYT1 PE=1 SV=1
MLERPPALAMPMPTEGTPPPLSGTPLPVPAYFRHAEPGFSLKRPRGLSRSLPPPPPAKGSLPLSRLFPPRTPGWHQLQPRRVSFRGEASETLQSPGYDPSRPESFFQQSFQRLSRLGHGSYGEVFKVRSKEDGRLYAVKRSMSPFRG
>tr|E9PQK4|E9PQK4_HUMAN CUGBP Elav-like family member 1 (Fragment) OS=Homo sapiens OX=9606 GN=CELF1 PE=1 SV=1
MNGTLDHPDQPDLDALKMFVGQVPRTWSEKDLRELFEQYGAVYELNVLRDRSQNPPQSKGCCFVTFYTRKAALEAQNALHNMKVLPG
>tr|A0A087WXI4|A0A087WXI4_HUMAN Transmembrane and coiled-coil domain-containing protein 3 (Fragment) OS=Homo sapiens OX=9606 GN=TMCO3 PE=1 SV=1
NLTKREVEDDLGLSMLLDSQNNQYLLTKPRDSTLPRADHHFLKDLVTLGMLSLPCGWLCTALGLPTMFGYLLCGVLLGPSGLNSLKVWKLSLQGPCYMTLLMLAFGLLWGHLLRLKPTQSVFLSTCLSLSSTPLVSRFLMGSARGDKEGDLDYSTVLLGMLVT
>tr|A0A1W2PR56|A0A1W2PR56_HUMAN BK channel OS=Homo sapiens OX=9606 GN=KCNMA1 PE=1 SV=1
MANGGGGGGGSSGGGGGGGGSSLRMSSNLHANHLSLDASSSSSSSSSSSSSSSSSSSSSSVHEPKMDALLLPVTMEVPCDSRGQRMWWAFLASSMVTFFGGLFLLLLWRTLKYLWTVCCHCGGKTKEAQKLNNGSSQADGTLKPVDEKEEAVAAEVGWMTSVKDWAGVMLSAQTLTGRVLVVLVFALSLGALVLYFLDSSNPLESCQNFYKDFTLQLDMAFNVFFLLYFGLRFLAANDKLWFWLEVNSVVDFFTVPPVFVSVYLNRSWLGLRFLRALRLLQFSELLQFLNLLKTSNSLKLVNLLSLFLSTWLTAAGFLHLVENSGDPWENFQNNQALTYWECVYLLMVTMSTVGYGDVYAKTTLGRLFMVFFLLGGLAMFASYVPELLELLGNRKKYGGSYSAVSGRKHLVVCGHLTLESVSNFLKDFLHKDRDDVNVELVFLHNLSPNLELEALFKRHFTQVEFYQGSVLNPHDLARVKLESADACLLLANKYCADPDAEDASNLMRVLSLKNYHPKLRLLTQMLQYHNKAHLLNLPSWNWKEGDDALCLAELKLGFLAQSCLAQGLSTMLANLFSMRSFLKLEEDTWQKYYLEGVSNEMYTEYLSSAFVGLSFPTVCELCFVKLKLLMLALEYKSANRESRSRKRLLLNPGNHLKLQEGTLGFFLASDAKEVKRAFFYCKACHDDLTDPKRLKKCGCKRLLYFEDEQPSTLSPKKKQRNGGMRNSPNTSPKLMRHDPLLLPGNDQLDNMDSNVKKYDSTGMFHWCAPKELEKVLLTRSEAAMTVLSGHVVVCLFGDVSSALLGLRNLVMPLRASNFHYHELKHLVFVGSLEYLKREWETLHNFPKVSLLPGTPLSRADLRAVNLNLCDMCVLLSANQNNLDDTSLQDKECLLASLNLKSMQFDDSLGVLQANSQGFTPPGMDRSSPDNSPVHGMLRQPSLTTGVNLPLLTELAKPGKLPLVSVNQEKNSGTHLLMLTELVNDTNVQFLDQDDDDDPDTELYLTQPFACGTAFAVSVLDSLMSATYFNDNLLTLLRTLVTGGATPELEALLAEENALRGGYSTPQTLANRDRCRVAQLALLDGPFADLGDGGCYGDLFCKALKTYNMLCFGLYRLRDAHLSTPSQCTKRYVLTNPPYEFELVPTDLLFCLMQFDHNAGQSRASLSHSSHSSQSSSKKSSSVHSLPSTANRQNRPKSRESRDKQNRKEMVYR
>tr|F8VWU4|F8VWU4_HUMAN Ras-related protein Rab-5C (Fragment) OS=Homo sapiens OX=9606 GN=RAB5C PE=1 SV=8
MAGRGGAARPNGPAAGNKLCQFKLVLLGESAVGKSSLVLRFVKGQFHEYQESTLGAAFLTQTVCLDDTTVKFELWDTAGQERYHSLAPMYY
>tr|D6RBY8|D6RBY8_HUMAN Cell division cycle protein 23 homolog OS=Homo sapiens OX=9606 GN=CDC23 PE=1 SV=1
MAASTSMVPVAVTAAVAPVLSLNSDFSDLRELKKQLLLLAGLTRERGLLHSSKWKMPRLWMPLPWPRPTLTLKSMLGQHLSCMAALARKPLFCLCLPDLWPPGKRTSEK
>tr|E9PP25|E9PP25_HUMAN Proline-rich protein 5-like (Fragment) OS=Homo sapiens OX=9606 GN=PRR5L PE=1 SV=1
MTRGFAPLLPVEFHKMGSFRRPRPRFMSSPVLSDLPRFQAARQALQLSSSSAWNSVQTAVLNV
>tr|C9JFZ0|C9JFZ0_HUMAN Rab-like protein 2B (Fragment) OS=Homo sapiens OX=9606 GN=RABL2B PE=4 SV=1
MAEDKTKPSELDQGKYDADD
>tr|H0YCA3|H0YCA3_HUMAN ADP-ribosylation factor GTPase-activating protein 2 (Fragment) OS=Homo sapiens OX=9606 GN=ARFGAP2 PE=4 SV=1
KVREQGARGVSRPAGA
>tr|H0Y5V0|H0Y5V0_HUMAN Interleukin-12 receptor subunit beta-2 (Fragment) OS=Homo sapiens OX=9606 GN=IL12RB2 PE=4 SV=9
XQKGEQGTVACTWERGRDTHLYTEYTLQLSGPKNLTWQKQCKDLYCDYLDFGLNLTPESPESNFTAKVTAVNSLGSSSSLPSTFTFLDLVRPLPPWDLRLKFQKASVSRCTLYWRDEGLVLLNRLRYRPSNSRLWNMVNVTKAKGRHDLLDLKPFTEYEFQLSSKLHLYKGSWSDWSESLRAQTPEEEPTGMLDVWYMKRHLDYSRQQLSLFWKVSFKRQLKTQGNKTEGRKR
>tr|A0A5F9ZHR8|A0A5F9ZHR8_HUMAN Ankyrin-2 OS=Homo sapiens OX=9606 GN=ANK2 PE=1 SV=1
MAHAAASLKKVREADLDEKEKNLERDRKKQRKLPRERMERKRKSDSNASFLRAARAGNLDKVVEYLKGGLDLNTCNQNGLNALHLAAKEGHVGLVQELLGRGSSVDSATKKGNTALHLASLAGQAEVVKVLVKEGANLNAQSQNGFTPLYMAAQENHLDVVKYLLENGANQSTATEDGFTPLAVALQQGHNQAVALLLENDTKGKVRLPALHLAARKDDTKSAALLLQNDHNADVQSKMMVNRTTESGFTPLHLAAHYGNVNVATLLLNRGAAVDFTARNGLTPLHVASKRGNTNMVKLLLDRGGQLDAKTRDGLTPLHCAARSGHDQVVELLLERGAPLLARTKNGLSPLHMAAQGDHVECVKHLLQHKAPVDDVTLDYLTALHVAAHCGHYRVTKLLLDKRANPNARALNGFTPLHLACKKNRLKVMELLVKYGASLQALTESGLTPLHVAAFMGHLNLVLLLLQNGASPDVTNLRGETALHMAARAGQVEVVRCLLRNGALVDARAREEQTPLHLASRLGKTELVQLLLQHMAHPDAATTNGYTPLHLSAREGQVDVASVLLEAGAAHSLATKKGFTPLHVAAKYGSLDVAKLLLQRRAAADSAGKNGLTPLHVAAHYDNQKVALLLLEKGASPHATAKNGYTPLHLAAKKNQMQLASTLLNYGAETNLVTKQGVTPLHLASQEGHTDMVTLLLDKGANLHMSTKSGLTSLHLAAQEDKVNVADLLTKHGADQDAHTKLGYTPLLVACHYGNVKMVNFLLKQGANVNAKTKNGYTPLHQAAQQGHTHLLNVLLQHGAKPNATTANGNTALALAKRLGYLSVVDTLKVVTEEVTTTTTTLTEKHKLNVPETMTEVLDVSDEEGDDTMTGDGGEYLRPEDLKELGDDSLPSSQFLDGMNYLRYSLEGGRSDSLRSFSSDRSHTLSHASYLRDSAVMDDSVVLPSHQVSTLAKEAERNSYRLSWGTENLDNVALSSSPLHSGFLVSFMVDARGGAMRGCRHNGLRLLLPPRKCTAPTRVTCRLVKRHRLATMPPMVEGEGLASRLLEVGPSGAQFLGPVLVELPHFAALRGKERELVVLRSENGDSWKEHFCDYTEDELNELLNGMDEVLDSPEDLEKKRLCRLLTRDFPQYFAVVSRLKQDSNLLGPEGGVLSSTVVPQVQAVFPEGALTKRLRVGLQAQPMHSELVKKLLGNKATFSPLVTLEPRRRKFHKPLTMTLPVPKASSDVMLNGFGGDAPTLRLLCSLTGGTTPAQWEDLTGTTPLTFVNECVSFTTNVSARFWLLDCRQLQESVTFASQVYRELLCVPYMAKFVVFAKSHDPLEARLRCFCMTDDKVDKTLEQQENFAEVARSRDVEVLEGKPLYVDCFGNLVPLTKSGQHHLFSFFAFKENRLPLFVKVRDTTQEPCGRLSFMKEPKSTRGLVHQALCNLNLTLPLYTKESESDQEQEEELDMTSEKNDETESTETSVLKSHLVNEVPVLASPDLLSEVSEMKQDLLKMTALLTTDVSDKAGSLKVKELVKAAEEEPGEPFELVERVKEDLEKVNELLRSGTCTRDESSVQSSRSERGLVEEEWVLVSDEELEEARQKAPLELTEYPCVEVRLDKELKGKVEKDSTGLVNYLTDDLNTCVPLPKEQLQTVQDKAGKKCEALAVGRSSEKEGKDLPPDETQSTQKQHKPSLGLKKPVRRKLKEKQKQKEEGLQASAEKAELKKGSSEESLGEDPGLAPEPLPTVKATSPLLEETPLGSLKDKVKALQKRVEDEQKGRSKLPLRVKGKEDVPKKTTHRPHPAASPSLKSERHAPGSPSPKTERHSTLSSSAKTERHPPVSPSSKTEKHSPVSPSAKTERHSPASSSSKTEKHSPVSPSTKTERHSPVSSTKTERHPPVSPSGKTDKRPPVSPSGRTEKHPPVSPGRTEKRLPVSPSGRTDKHQPVSTAGKTEKHLPVSPSGKTEKQPPVSPTSKTERLEETMSVRELMKAFQSGQDPSKHKTGLFEHKSAKQKQPQEKGKVRVEKEKGPLLTQREAQKTENQTLKRGQRLPVTGTAESKRGVRVSSLGVKKEDAAGGKEKVLSHKLPEPVQSVPEEESHRESEVPKEKMADEQGDMDLQLSPDRKTSTDFSEVLKQELEDNDKYQQFRLSEETEKAQLHLDQVLTSPFNTTFPLDYMKDEFLPALSLQSGALDGSSESLKNEGVAGSPCGSLMEGTPQLSSEESYKHEGLAETPETSPESLSFSPKKSEEQTGETKESTKTETTTELRSEKEHPTTKDLTGGSEERGATVTEDSETSTESFQKEATLGSPKDTSPKRQDDCTGSCSVALAKETPTGLTEEAACDEGQRTFGSSAHKTQTDSEVQESTATSDETKALPLPEASVKTDTGTESKPQGVLRSPQGLELALPSRDSEVLSAVADDSLAVSHKDSLEASPVLEDNSSHKTPDSLEPSPLKESPCRDSLESSPVEPKMKAGLFPSHFPLPAAVAKTELLTEVASVRSRLLRDPDGSAEDDSLEQTSLMESSGKSPLSPDTPSSEEVSYEVTPKTTDVSTPKPAVLHECAEEDDSENGEKKRFTPEEEMFKMVTKLKMFDELEQEAKQKRDYKKEPKQEESSSSSDPDADCSVDVDEPKHTGSGEDESGVPVLVTSESRKVSSSSESEPELAQLKKGADSGLLPEPVLRVQPPSPLPSSMDSNSSPEEVQFQPVVSKQYTFKMNEDTQEEPGKSEEEKDSESHLAEDRHAVSTEAEDRSYDKLNRDTDQPKLCDGHGCEAMSPSSSAAPVSSGLQSPTGDDVDEQPVLYKESLALQGTHEKDTEGEELDVSRAESPQADCPSESFSSSSSLPHCLVSEGKELDEDLSATSSLQKTEVTKTDETFENLPKDCPSQDSSLTTQTDRFSMDVPVSDLAENDELYDPQLTSPYENVPSQSFFSSEESKTQTDANHTTSFHSSEVYSVTLTSPVEDVVVASSSSGTVLSKESNFEGQDLKMESQQESTLWEMQSDSVSSSFEPTMSATTTVVGEQLSKVLLTKTDVDSDSWSELREDDEAFEARVKEEEQKLFGLMVDRQSQGTTPDTTPARTPTEEGTPTSEQNPFLFQEGKLFEMTRSGALDMTKRSYADESFHFFQLGQESREETLSEDVKEGATGADPLPLETSAESLALSESKETVDDEADLLPDDVSEEVEELPASDAQLNSQMGLSASTETPTKEAVSVGTKDLPTVQTGDLPPLSGVKQLSCPDSSEPAVQVQLDFSTLTRSVYSDRGDDSPDSSPEEQKSVLELPTAPMENVPFTESKSKLPVRTMPTSTPAPPSAEYESSVSEDFLSSVDEENKADEAKPKSKLPVKVPLQRVEQQLSDLDTSVQKTVAPQGQDMASLAPDNRSKSESDASSLDSKTKCPVKTRSYTETETESRERAEELELESEEGATRPKLLTSRLPVKSRSTTSSCRGGTSPTKESKEHFFDLYRNSLEFFEELSDEASKLVDRLTQSEREQELVSDDESSSALEVSVLENLPPVETEHSVPEDLFDTRPLWDESLETLLERLPDENGHDHAEDPQDEQERLEERLAYLADHLGFSWTELARELDFTEEQLHQLRLENPNSLQDQSHALLKYWLERDGKHATDTNLVECLTKLNRMDLVHLMETNTEPLQERLSHSYAELEQTLTLDHSEGFSVLQEELCTAQHKQKEEQAVSKESETCDHPPLVSEEDLSVGYSTFQDGVPKTEGDSSATALFPQTHKEQVQQDFSGKMQDLPEESSLEYQQEYFVTTPGTETSETQKAMLVPSSPSKTPEEVSTPAEEEKLYLQTPTSSERGGSPLLQEPEEPSEHREESSPRKTSLVLVESADNQPETCERLDEDAAFEKGDDMPELPPETVTEEEYLDEHGHTVVKKVTRKLLRRYVSSEGTEKEELMVQGMPQEPVNLEEGDGYSKVLKRVVLKSDTEQSEDNNE
>tr|A0A1B0GW52|A0A1B0GW52_HUMAN Neuronal acetylcholine receptor subunit alpha-7 (Fragment) OS=Homo sapiens OX=9606 GN=CHRNA7 PE=3 SV=1
MSWTDHYLQWNVSEYPGVKTVRFPDGQLWKPDLLLYNSADERFDATFHTNVLVNSSGHCQYLPPGLFKSSCYLDVRWFPFDVQHCKLKFGSWSYGGWSLDLQMQEADLSGYLPNGEWDLVGLPGKRSERFYECCKEPYPDVTFTVTMRRRTLYYGLNLLLPCVLLSALALLVFLLPADSGEKLSLGLTVLLSLTVFMLLVAELMPATSDS
>tr|E9PMN1|E9PMN1_HUMAN HBS1-like protein (Fragment) OS=Homo sapiens OX=9606 GN=HBS1L PE=1 SV=8
MERPAPWTLWVTTSWWYLWALRSSVTFLPDFEDDDLYGQSVEDDYCLSPSTAAQFLYSRRDKPSVEPVEEYDYEDLKESSNSVSNHQLSGFDQARLYSCLDHMREVLGDAVPDELLLEAVLKNKFDVQKALSGVLEQDRVQSLKDKNEATVSTGKLAKGKPVDSQTS
>tr|C9J4W2|C9J4W2_HUMAN Mitogen-activated protein kinase kinase kinase 13 (Fragment) OS=Homo sapiens OX=9606 GN=MAP3K13 PE=1 SV=1
MANFQEHLSCSSSPHLPFSESKTFNGLQDELTAMGNHPSPKLLEDQQEKGMVRTELLESVHSPVTTTVLTSVSEDSRDQFENSVLQLREHDESETAVSQGNSNTVDGESTSGTEDLKLQFSRSGSGSGGFLEGLFGC
>tr|A0A0G2JR96|A0A0G2JR96_HUMAN Cytoplasmic FMR1-interacting protein 1 (Fragment) OS=Homo sapiens OX=9606 GN=CYFIP1 PE=1 SV=4
MAAQVTLEDALSNVDLLEELPLPDQQPCLEPPPSSLLYQPNFNTNFEDRNAFVTGLARYLEQATVHSSMNEMLEEGQEYAVMLYTWRSCSRALPQVKCNEQPNRVELYEKTVEVLEPEVTKLMNFMYFQRNALERFCGEVRRLCHAERRKDFVSEAYLLTLGKFLNMFAVLDELKNMKCSVKNDHSAYKRAAQFLRKMADPQSLQESQNLSMFLANHNKLTQSLQQQLEVLSGYEELLADLVNLCVDYYENRMYLTPSEKHMLLKVMGFGLYLMDGSVSNLYKLDAKKRLNLSKLDKYFKQLQVVPLFGDMQLELARYLKTSAHYEENKSRWTCTSSGSSPQYNLCEQMLQLREDHMRFLSELARYSNSEVVTGSGRQEAQKTDAEYRKLFDLALQGLQLLSQWSAHVMEVYSWKLVHPTDKYSNKDCPDSAEEYERATRYNYTSEEKFALVEVLAMLKGLQVLMGRMESVFNHALRHTVYAALQDFSQVTLREPLRQALKKKKNVLQSVLQALRKTVCDWETGHEPFNDPALRGEKDPKSGFDLKVPRRAVGPSSTQLYMVRTMLESLLADKSGSKKTLRSSLEGPTLLDLEKFHRESFFYTHLLNFSETLQQCCDLSQLWFREFFLELTMGRRLQFPLEMSMPWLLTDHLLETKEASMMEYVLYSLDLYNDSAHYALTRFNKQFLYDELEAEVNLCFDQFVYKLADQLFAYYKVMAGSLLLDKRLRSECKNQGATLHLPPSNRYETLLKQRHVQLLGRSLDLNRLLTQRVSAAMYKSLELALGRFESEDLTSLVELDGLLELNRMTHKLLSRYLTLDSFDAMFREANHNVSAPYGRLTLHVFWELNYDFLPNYCYNGSTN
>tr|D6RDA5|D6RDA5_HUMAN Storkhead-box protein 2 (Fragment) OS=Homo sapiens OX=9606 GN=STOX2 PE=4 SV=2
XMLSLSQGCNEVMYHPSVCLPSVSLSLFHSGRSSAWPSQQ
>tr|M0QZN9|M0QZN9_HUMAN Selenoprotein V (Fragment) OS=Homo sapiens OX=9606 GN=SELENOV PE=4 SV=1
XSPGPTLDFTFRADPSALGLADPPLPSPVPSPLLGTLPSALSLQNCTETFPSSSENFALDKRVLLRVTYCTFY
>tr|Q5T374|Q5T374_HUMAN Protein FAM204A (Fragment) OS=Homo sapiens OX=9606 GN=FAM204A PE=1 SV=1
MWSGLLPPGLNESDAESNSEDEATLENSGLNLQEDKEDESLRKTELLDFSTDEPKTETESNVNAYEECPSGLPLDMWNKFQELHKKHSEQKSTTSRFRGKRRKRSRKDKLKNEKELHSEPSSNETQWKELTQYFGVNDRFDPPVKRKKVEK
>tr|J3KQX6|J3KQX6_HUMAN Uncharacterized protein C7orf57 OS=Homo sapiens OX=9606 GN=C7orf57 PE=1 SV=1
MLWFRGALGVWVWLAAASQPCKNSNAGRRGQHPRRPAGSCVQRLTMRNTSKELQGATHRYAPCDWYYHVPVKRSEKAVDAPPASQLPGLSNLGDSHSENLPGTRRYWLKETDSEYVKLAKQGGRPDLLKHFAPGTRKGSPVAYSLPDWYLHHSKPPTASQQEVRAVSMPDYMVHEEFNPDQANGSYASRRGPFDFDMKTVWQREAEELEKEKKKLRLPALDSKYLSKAGTPLGPKNPAGSRLSFPPVPGQKNSSPTNFSKLLSNGYKDEWLQQQQRADSDKRTPKTSRASVLSQSPRDLEGPQDAARLQDAEASEGPEDTPESSQSPEESVSASTPAELK
>tr|H0Y8T3|H0Y8T3_HUMAN Prostatic acid phosphatase (Fragment) OS=Homo sapiens OX=9606 GN=ACP3 PE=1 SV=1
XELYFEKGEYFVEMYYRNETQHEPYPLMLPGCSPSCPLERFAELVGPVLPQDWSTECMTTNSHQGPAETAHSARRNHDLALPCGRSTCLENTVLYYHYG
>tr|A0A0J9YWQ1|A0A0J9YWQ1_HUMAN Rab-interacting lysosomal protein (Fragment) OS=Homo sapiens OX=9606 GN=RILP PE=1 SV=1
LQRLLLVNAELRHKLAAMQTQLRAAQDRERERQQPGEAATPQAKERARGQAGRPGHQHGQEPEWATAGAGAPGNPEDPAEAAQQLGRPSEAGQCRFSREEFEQLLQERNELKAKVFLLKEELAYFQRELLTDHRVPGLLLEAMKVAVRKQRKKLKAKMLGTPEEAESSFGLWYRGKAESSEDETSSPAPSKLGGEEEAQPQSPAPDPPCSALHEHLCLGASAAPEA
>tr|E9PR64|E9PR64_HUMAN Solute carrier family 43 member 3 (Fragment) OS=Homo sapiens OX=9606 GN=SLC43A3 PE=1 SV=1
MAGQGLPLHVATLLTGLLECLGFAGVLFGWPSLVFVFKNEDYFKDLCGPDAGPLGNATGQADCKAQDERFSLLFTLGSFMNNFMTFPTGYLFDRFKTTVARLLALFFYTTATLLLAFTSAGSAVLLFLAMPMLTLGGLLFLLTNLQLGNLFGQHRSTLLTLYNGAFDSS
>tr|A0A0U1RQX5|A0A0U1RQX5_HUMAN Glutamine--tRNA ligase (Fragment) OS=Homo sapiens OX=9606 GN=QARS1 PE=1 SV=1
AKSLDLQVPNFPADETKGFHQVPFAPLVFLERTDFKEEPEPGFKRLAWGQPVGLRHTGYVLELQHVVKGPSGCVESLEVTCRRADAGEKPKAFLHWVSQPLMCEVRLYERLFQHKNPEDPTEVPGGFLSDLNLH
>tr|B1AKI4|B1AKI4_HUMAN Muscleblind-like protein 3 (Fragment) OS=Homo sapiens OX=9606 GN=MBNL3 PE=1 SV=1
MFAQQMQLMLQNAQMSSLGSFPMTPSLPANPPMAFNPYLPHPGMGLVPAELVPNTPVLLPGNPPLAMPGAVGPKLMRSDKLEVCREFQRGNCTRGENDCRYAHPTDASMLEASDNTVTLCMDYLKGRCSREKCKYFHPPAHLQARLKAAHHQMNHSAASAMALQPGTLQLLPKRSALEKPNGATPVFNPTVFHCQQALTNLQLPQPAFLPAGPLLCMAPASNLVPMMHGATPTTVSAATTPA
>tr|A0A087WVG9|A0A087WVG9_HUMAN Cytochrome P450 4F8 OS=Homo sapiens OX=9606 GN=CYP4F8 PE=4 SV=1
MSLLSLSWLGLRPVAASPWLLLLVVGASWLLARLLAWTYAFYHNGRRLRCFPQPRKQNWFLGHLGLEAQ
>tr|H7C4Y5|H7C4Y5_HUMAN Centrosomal protein of 97 kDa (Fragment) OS=Homo sapiens OX=9606 GN=CEP97 PE=1 SV=1
LGCVEGLKELVHLEWLNLAGNNLKTLLLHGNLLTSLRMAPAYLPRSLALLSLAENELRDLNELSFLASLTELEQLSLMNNPCVMATPSLPGFDYRPYLVSWCLNLRVLDGYVLSQKESLKAEWLYSQGKGRAYRPGQHLQLVQYLATVCPLTSTLGLQTAEDAKLEKLLSKQRGS
>tr|A0A3B3ITL2|A0A3B3ITL2_HUMAN Serine-rich coiled-coil domain-containing protein 1 (Fragment) OS=Homo sapiens OX=9606 GN=CCSER1 PE=4 SV=1
GLNLKRLETVQGGREGTAYGSAPVPSRRQLCYLSKSNCEPKSQHKGQKSNTYSHRGPF
>tr|F8WCF2|F8WCF2_HUMAN Eukaryotic translation initiation factor 4 gamma 1 OS=Homo sapiens OX=9606 GN=EIF4G1 PE=1 SV=1
MNQPPQLAPKRERKTLRLRDPNQGGKDLTEELMSGARTASTPTPPQAELK
>tr|F8VQZ8|F8VQZ8_HUMAN Transmembrane protein 116 (Fragment) OS=Homo sapiens OX=9606 GN=TMEM116 PE=4 SV=1
MATLSVLGSSSLLAYAVFHNLQKSPELRPLFYLSFCDLLLGLCWLTETLLY
>tr|E5RJQ4|E5RJQ4_HUMAN Uncharacterized protein OS=Homo sapiens OX=9606 PE=4 SV=2
MLQLTEWRFLARDEGESAVAEDPTWGEDEEPSACTTDSWAQGSVPVLHASTSEGLENFQGEVHSSGASPDSSALAPALPFPTSHCPSAFPQDPGGVDRLPLGRSWMGRGSQEQMESWEPSPQLRVTSAPPPTSELFQEAGPGGPVEEADGQSRGLSSAGSLSASFQLSVEEAPADDADPSLDPYLVASPQASTGRGHPLGFHLSLEDLYCCMPQLDAAGDRLELRSEGVPCLASGVLVSYPSVGGATRPSASCQQQRAGHSDVRLSAHHHRMRRKAAVKRLDPARLPCHWVRPLAEVLVPDSQTRPLEAYRGRQRGEKTKARAEPQALGPGTRVSPAAFFPLRPGLPFRDLDSGPALLFPTLNLGLSSPSLESKLPLPNSRLRFLTTHPVLPDVARSRSPKLWPSVRWPSGWEGKAELLGELWAGRTRVPPQGLELADREGQDPGRWPRTTPPVLEATSQVMWKPVLLPEALKLAPGVSMWNRSTQVLLSSGVPEQEDKEGFRRHLPQGAWLSPLSLTMLGPFCSQLYSKE
>tr|A0A2R8Y6A7|A0A2R8Y6A7_HUMAN Serpin B6 (Fragment) OS=Homo sapiens OX=9606 GN=SERPINB6 PE=1 SV=1
MLLSFNKSGGGGDLHQGFQSLLTEVNKTGTQYLLRMANRLFGEKSCDFLSSFRDSCQKFYQAEMEELDFLSAVEKSRKHLNTWVAEKTEGKLAELLSPGSVDPLTRLVLVNAVYFRGNWDEQFDKENTEERLFKVSKNEEKPVQMMFKQSTFKKTYLGELFTQLLVLPYVG
>tr|J3QQP0|J3QQP0_HUMAN RNA helicase OS=Homo sapiens OX=9606 GN=EIF4A1 PE=1 SV=1
MSASQDSRSRDNGPDGMEPEGVLESNWNELVDSFDDMNLSESLLRGLYAYGFEKPSALQQRALLPCLKDTEGGHGTRRLHGRLLSRLYRGHQRAC
>tr|H0YCS3|H0YCS3_HUMAN BRCA2-interacting transcriptional repressor EMSY (Fragment) OS=Homo sapiens OX=9606 GN=EMSY PE=1 SV=8
GEKTLQTVPTGAKPALLTATRPLTKMLVTQPKGLGSTVQPAAKLLPTKLVYGQQGKTQVLLKPKPVTFQATVVSEQTRQLVTETLQQASRVAEAGNSSLQEGKEEPQNYTDSSSSSTESSQSSQVSHRSQPQQPSQPQRTLLQHVAQSQTATQTSVVVKSLPASSPGALTHLMQQALSSHTAFTKHSEELGTEEGEVEEMDTLDPQTGLFYRSALTQ
>tr|A0A5F9ZHN3|A0A5F9ZHN3_HUMAN Ankyrin repeat and death domain-containing protein 1B OS=Homo sapiens OX=9606 GN=ANKDD1B PE=4 SV=1
MESPLSTSFYTDTKGRKPFLLAAERGHVEMLEKLTFLNLHTSEKDKLQWSTLWTAALTKMKTSRNSLAALTLEGACSPGTGVSTSSVSLLQGGNTALHLAAKHGHSPAVQVLLAQWQDLNEMNELNLSSLQLATRNGHASLVNFLLSENVDLHQKVEPKESPLHLVVLNNHLTVVNSLLSAQHDLDLLNQKQQTPLHVAADRGNVELVETLLKAGCDLKAVDKQGKTALAVASRSNHSLVVGMLLKAERYYAWREEHHESLRDPSTGFTLTFKQDHSLETRHLRTLLWDLAYHQLKANEWQRLARSWNFTDDQLRALEEQWSGNESFREHGHRALLLWLHGTLMTQGDPAKQLYEELVHAGFPKLAEKTRHFKSKTDSNSKKCVVS
>tr|J3QS97|J3QS97_HUMAN Probable ATP-dependent RNA helicase DDX5 (Fragment) OS=Homo sapiens OX=9606 GN=DDX5 PE=1 SV=1
MDVLARQNFTEPTALQAQGWPVALSGLDMVG
>tr|F5GXC4|F5GXC4_HUMAN Protein phosphatase 1 regulatory subunit 14B OS=Homo sapiens OX=9606 GN=PPP1R14B PE=1 SV=1
MESDDARAARVKELLVDCYKPTEAFLSGLLDKLRGMQKLSTPQKK
>tr|A0A5F9ZHP6|A0A5F9ZHP6_HUMAN Aldehyde dehydrogenase family 3 member A2 (Fragment) OS=Homo sapiens OX=9606 GN=ALDH3A2 PE=1 SV=1
XPTVLTDVDPKTKVMQEELFGPLLPLVPVKNVDEALNFLNEREKPLALYVFSHNHKLLKRMLDETSSGGVTGNDVLMHFTLNSFPFGGVGSSGMGAYHGKHSFDTFSHQRPCLLKSLKREGANKLRYPPNSQSKVDWGKFFLLKRFNKEKLGLLLLTFLGLVAAVLVKKYQAVLRRKALLLFLVVHRLRWSSKQR
>tr|M0QX61|M0QX61_HUMAN B-cell antigen receptor complex-associated protein alpha chain (Fragment) OS=Homo sapiens OX=9606 GN=CD79A PE=1 SV=1
MPGGPGVLQALPATLFLLFLLSAVYLGPGCQALWMHKVPASLMVSLGEDAHFQCPHNSSNNANVTWWRVLHGNYTWPPEFLGPGEDPNGTLLLQNVNKSHGGLYVCRVQEGNESYQQSCGTYLRVRREWPSPGPYSHCPAGDTRFLFEVGLEPVPSMWVSNRLGQRDGHSPLQSGVSGGSGALQEVGGARRLGRARGARALSHTTSLQSRPPGPSWTWGRAPRTESSQPRGSSSCSARWCLGRCCCSGNDGRTRSSGW
>tr|D6RIW7|D6RIW7_HUMAN Sodium-coupled neutral amino acid transporter 9 (Fragment) OS=Homo sapiens OX=9606 GN=SLC38A9 PE=1 SV=1
MANMNSDSRHLGTSEVDHERDPGPMN
>tr|E9PGD8|E9PGD8_HUMAN Nuclear valosin-containing protein-like (Fragment) OS=Homo sapiens OX=9606 GN=NVL PE=1 SV=1
MKPRPAGFVDNKLKQRVLQYLTSNKCGKYVDLGVLASDLQRVYSLDYGRRKRNAFRLQVEKVFSLLSSEKELKNLTELEDEHLAKRARQGEEDNDVSLCHPGFSALAQSWLTAVLTSQAQALLPPQPHRYTESYSDDDSSMEDYPDPQSANHMNSSLLSLYRKGNPDSVSNTPEM
>tr|H7C584|H7C584_HUMAN Kinase D-interacting substrate of 220 kDa (Fragment) OS=Homo sapiens OX=9606 GN=KIDINS220 PE=1 SV=1
LPDQMTLKTLYERLSKNLPTTKDVEPLLELDGDLRNFEVFLSSRTPVLVARDVKVFLPCTVNLDPKLRELLADVRAAREQLSLGGLAYPPLPLHEGPPRAPSGYSQPPSVCSSTSFNGPFAGGVVSPQPHSSYYSGMTGPQHPFYNRENGA
>tr|J3QSC4|J3QSC4_HUMAN Protein CASC3 (Fragment) OS=Homo sapiens OX=9606 GN=CASC3 PE=1 SV=1
XARRTRTKVGDAVKLAEEVPPPPEGLLPAPPVPETTPTPPTKTGTWEAPVDSSTSGLEQDVAQLNLAEQNWSPGQPSFLQPRELRGMPNHLHMGAGPPPQFNRMEEMLTLQLSLKYLPCTKCFSTPKGR
>tr|C9JQG9|C9JQG9_HUMAN Cytosolic carboxypeptidase-like protein 5 (Fragment) OS=Homo sapiens OX=9606 GN=AGBL5 PE=1 SV=1
MELRCGGLLFSSRFDSGNLAHVEKVESLSSDGEGVGGGASALTSGLASSPDYEFNVWTRPDCAETEFENGNRSWFYFSVRGGMPGKLLKLNLMNMNKQSKLYSQGMAPFVRTLPTRPRWERLRDRPTFEMTETQFVLSFVHRFVEGRGATTFFAFCY
>tr|A0A087WZ65|A0A087WZ65_HUMAN Ankyrin-3 (Fragment) OS=Homo sapiens OX=9606 GN=ANK3 PE=1 SV=1
XPVLVELPHFGSMRGKERELLVLRSENGETWKEHQFDSKNEDLTELLNGMDEELDSPEELGKKRLCRLLTKDFPQYFAVVSRLKQESNQLGPEGGLLSSTTVPLVQASFPEGALTKRLRVGLQAQPVPDELVKKLLGNKATFSPLVTVEPRRRKFHKPLTMTLPVPPPSGEGVSNGYKGDTTPNLRLLCSLTGGTSPAQWEDLTGTTPLTFLKDCVSFTTNVSARFWLADCHQVLETVGLATQLYRELLCVPYMAKFVVFAKMNDPVESSLRCFCMTDDKVDKTLEQQENFEEVARSKDLEVLEGKPLYVDCYGNLAPLTKGGQQLVFNFYSFKENRLPFSLKLRDTSQEPCGRLSFLKEPKTTKGLPQTAVCNLNLTLPAHKKETESDQDDELEKTDRRQSFASLALRPQSPCERTDLRMALVADHLGLSWTELARELNFSVDELNQLRVENPNSLLSQSFMLLKKWVTRDGKNATTDALTSVLTKLNRLDLVTLLEGPLFDYGNLSGTRSFADENNVFHDPVDGYPSLQVELETPTGLHYTPPTPFQQDDYFSDLSSLESPLRTPSRLSDGLVPSQGNLEHSADGPPVVTAEDASLEDSKLEDSVPLTEMPEAVDVDESQLENVCLSEYPQYLGNLAGSPKDVKPAEPRKLGVSSEQQEKGKSGPDEEMMEEKLKSLFEDLQLEEGVESEEMTEEKVQALLKRVQQAELEMSSLTGWQNETSSGNLESCAQARRVTGGLLDRLDDSPDQCRDSLTSYLKGEAGKFEANGSHTELTPEAKTKSYFPESQNDVGKQSTKETLKPKLHGSGHVEEPASPLAAYQKSLEETSKLLLEETKPCVPVSMKKMSRTSPADGKPRLSLHEEEGSSGSEQKDLKDSESDSSSEEERRVTTRVLRRRLLLKGEEAKNLPGESVTEEQFTDEEGNLLTRKLTRKVLRRLVLPQERKRDDVQGEGFKVKTKKELRHVEKKSHS
>tr|A0A1W2PP07|A0A1W2PP07_HUMAN Adhesion G protein-coupled receptor L4 OS=Homo sapiens OX=9606 GN=ADGRL4 PE=1 SV=2
MKRLPLLVVFSTLLNCSYTQNCTKTPCLPNAKCELRNGLEACYCNMGFSGNGVTLCEDDNECGNLTQSCGENANCTNTEGSYYCMCVPGFRSSSNQDRFLTNDGTVCLENVNANCHLDNVCLAANLNKTLTKLRSLKEPVALLQEVYRNSVTDLSPTDLLTYLELLAESSSLLGYKNNTLSAKDTLSNSTLTEFVKTVNNFVQRDTFVVWDKLSVNHRRTHLTKLMHTVEQATLRLSQSFQKTTEFDTNSTDLALKVFFFDSYNMKHLHPHMNMDGDYLNLFPKRKAAYDSNGNVAVAFVYYKSLGPLLSSSDNFLLKPQNYDNSEEEERVLSSVLSVSMSSNPPTLYELEKLTFTLSHRK
>tr|A0A087WV01|A0A087WV01_HUMAN Elongation factor 1-alpha OS=Homo sapiens OX=9606 GN=EEF1A1 PE=1 SV=1
MGKEKTHLNLVVLGHVDSGKSTTTGHLLYKCGGLDKRTLEKFEKEAAEMGKGSFKYAWVLDKLKAERERGLTLDLSLWKFETSKYYVTLLDAPGHRDFLKNMLTGTSQADCAVLLVAAGVGEFEAGLSKNGQTREHALLAYTLGVKQLLVGVNKMDSTEPPYSQKRYEELVKEVSTYLKKLGYNPDTVAFVPLSGWNGDNMLEPSANMPWFKGWKVTRKDGNASGTTLLEALDCLLPPTRPTDKPLRLPLQDVYKLGGLGTVPVPSGDWCSPGMVVTFAPVNVTTEVKSVEMHHEALSEALPGDNVGFNVKNVSVKDVRRGNVAGDSKNDPPMEAAGFTAQVLLLNHPGQLSAGYAPVLDCHTAHLACKFAELKEKLDRRSGKKLEDGPKFLKSGDAALVDMVPGKPMCVESFSDYPPLGKSLCCS
>tr|E5RFH5|E5RFH5_HUMAN Set1/Ash2 histone methyltransferase complex subunit ASH2 (Fragment) OS=Homo sapiens OX=9606 GN=ASH2L PE=1 SV=1
MAAAGAGPGQEAGAGPGPGAVANATGAEEGEMKPVAAGAAAPPGEGLSAAPTVEPSSGEAEGGKETTLQCQTGRSNGHSENRVGELPLFEPLPGPTLTQEGAGDTSEVMDTQAGSVDEENGRQLGEVELQCGLCTKWFTADTFGLDTSSCLPFMTNYSFHCNVCHHSGNTYFLRKQANLKEMCLSALANLTWQSRTQDEHP
>tr|U3KPU6|U3KPU6_HUMAN Carbonic anhydrase 14 (Fragment) OS=Homo sapiens OX=9606 GN=CA14 PE=1 SV=1
QKTSVPPFNLRELLPKQLGQYFRYNGSLTTPPCYQSVLWTVFYRRSQLSMEQLEKLQGTLFSTEEEPSKLLVQNYRALQPLNQRMVFASFLQGSSYTTGRRGWKTERVWSSPQHKPRLRHKFLLRYHGCG
>tr|A0A0A0MS95|A0A0A0MS95_HUMAN Putative membrane-spanning 4-domains subfamily A member 4E OS=Homo sapiens OX=9606 GN=MS4A4E PE=3 SV=1
MTTMQGMEQTTPGAGPDVPQLGNLDVLHSYLCKGLQEKFFKRKPKVLGVVRLLLALMSLSMGLLMMCVAFSSYEEHPLFVYVAYTLWGSVMFLLSVSLSVAAGLRTTKGLGTDGMVLLLSVLEFCLAVALSAFGCKVLCCSPSEFVLLTPSNSHMAELASPTPLKTV
>tr|E9PML0|E9PML0_HUMAN Cytochrome P450 4B1 OS=Homo sapiens OX=9606 GN=CYP4B1 PE=1 SV=1
MVPSFLSLSFSSLGLWASGLLLVLGFLKLLHLLLRRQTLAKAMDKFPGPPTHWLFGHALELQETGSLDKVVSWAHQFPYAHPLWFGQFLGFLNLYEPDYAKAVYSRGDPKAPDVYDFFLQWLGRGLLVLEGPKWLQHRKLLTPGFHYDVLKPYVAVFTESTRLMLDKWEEKAREGKSFDLFCDVGHMALNTLMKCTFGRGDTGLGHSTLMTSSTGSPHMAAASCGPARWPMTLQTRSSGSGRQPCRMRRCGRRSRTGGTWTSWTFSWVPGMKMTSNCQMQTSGLKWTHSCLKAMTPPPVVSPGFSTAWPCTLSTSLVVERRSARS
>tr|R4GNH4|R4GNH4_HUMAN F-box only protein 44 (Fragment) OS=Homo sapiens OX=9606 GN=FBXO44 PE=1 SV=1
QVPGGGPQGRRVLGGADGYHTAGHRGQGLVRSQARLRVQVPAVRSAPVVRARASGDLPARPGDHPAEERCQVEGGLPHLLQLPARRPLHLVSARRRGHSLLGRLVRPEGHQQQHHHRAPAALTPPEPPSAEP
>tr|A0A2R8Y6N2|A0A2R8Y6N2_HUMAN Gap junction beta-6 protein (Fragment) OS=Homo sapiens OX=9606 GN=GJB6 PE=1 SV=1
MDWGTLHTFLGGVNKHSTSLGKVWLTVLFLFRVMLLVVAAQEVWG
>tr|B1AMX8|B1AMX8_HUMAN TNF receptor-associated factor 2 (Fragment) OS=Homo sapiens OX=9606 GN=TRAF2 PE=1 SV=1
MAAASVTPPGSLELLQPGFSKTLLGTKLEAKYLCSACRNVLRRPFQAQCGHRYCSFCLASLLSSGPQNCAACVHEGLYEEGLSLLESSSAFPDNAARREVESLPAVCPSDGCTWKGTLKEYESCHEGRCPLMLTECPACKGLVRLGEKERHLEHECPERSLSCRHCRAPCCGADVKAHHEVCPKFPLTCDGCG
>tr|F8VWK5|F8VWK5_HUMAN Homeobox protein TGIF1 (Fragment) OS=Homo sapiens OX=9606 GN=TGIF1 PE=1 SV=8
MDLPLDLSSSAGSGKRRRRGNLPKESVQLLRDWLYEHRYNAYPSEQEKALLSQQTHLSTLQVCNWFLNARRRLLPDMLRKDGKDPNQFTLSRRGAKLSETSSVESVMGLKNFMPALEETPFHSCTAGPNPTLGRPLSPKPSSPGSVLARPSVLCHTTVTALKDVPFS
>tr|J3KRV0|J3KRV0_HUMAN ATP-dependent RNA helicase DDX42 (Fragment) OS=Homo sapiens OX=9606 GN=DDX42 PE=1 SV=1
XQQFHSKPVDSDSDDDPLEAFMAEVEDQAARDMKRLEEKDKERKNVKKLLFDTWQKTQLLVWFRRKRKTL
>tr|G3V249|G3V249_HUMAN N6-L-threonylcarbamoyladenine synthase (Fragment) OS=Homo sapiens OX=9606 GN=OSGEP PE=1 SV=2
XFLPGDTARHHRAVLLDLLQEALTESGLTSQDLDCLAYTKGPGMGAPLVSVAVVARTVAQLWNKPLVGVNHCLGHLEMGRLLTGATSPTVLYVSGGNTQTWGFMDFLLTLR
>tr|J3KNZ3|J3KNZ3_HUMAN E3 ubiquitin-protein ligase TRIM17 (Fragment) OS=Homo sapiens OX=9606 GN=TRIM17 PE=4 SV=1
MEAVELARKLQEEATCSLCLDYFTDPVMTTCGHNFCRACLQLSWEKARGKKGRRKRKGSFPCPECREMSPQRNLLPNRLLTKVAEMAQQHPGLQKQDLCQEHHEPLKLFCQKDQSPLCVVCRESREHRLHRVLPAEEAVQGYKLKLEEDMEYLREQLTRTGNLQAREEQSLAEWQ
>tr|H0YB82|H0YB82_HUMAN Calcium uptake protein 3, mitochondrial (Fragment) OS=Homo sapiens OX=9606 GN=MICU3 PE=1 SV=1
XFMTPYDFLLAVTTDEPKVAKTWKSLSKQELNQMLAETPPVWKGSSKLFRNLKEKGVLSYTEYLFLLCLLTSKYTYCFYFWMQLYFLNESWKADLRFSYS
>tr|G3V4B9|G3V4B9_HUMAN Hepatocyte nuclear factor 3-alpha OS=Homo sapiens OX=9606 GN=FOXA1 PE=4 SV=1
MLGTVKMEGHETSDWNSYYADTQELALTLQKFNYHY
>tr|H7BZM3|H7BZM3_HUMAN N-glycosylase/DNA lyase (Fragment) OS=Homo sapiens OX=9606 GN=OGG1 PE=1 SV=1
XPCGPPSRALALSCAWTWFCLLDNLSGVRLLRQDPLECLFSFLCSSNNNLARLTGMVERLCQAFGPRLLQLDDVTYHGFPSLQALAGPEVEAHLRKLGLGYRARYVSASARALLEEQGGLAWLQQLRESSYEEAHKALCLLPGVGTKVADCLCLMALDKPQAVPVDVHMWHLAQRDYSWHPTTSQAKGPSPQTNKELGNFFRSLWGPYAGWAQAVSVPRCPP
>tr|D6R980|D6R980_HUMAN Ubiquitin-conjugating enzyme E2 D3 OS=Homo sapiens OX=9606 GN=UBE2D3 PE=1 SV=1
MALKRLNKELSDLARDPPAQCSAGPVGDDMFHWQATLMGPQNSFLSWVDKQLYAG
>tr|E9PGY2|E9PGY2_HUMAN Dynein assembly factor 5, axonemal OS=Homo sapiens OX=9606 GN=DNAAF5 PE=1 SV=1
MTGGAREKAHLARSPATAQGPALGEALPHVVPTLRACLQPSQDPQMRLKLFSLLSTVLLRATDTLNSQGQFPSYLETVTKDLLAPNLQWHAGRTAAALRTAAVSCLWALTSSEVLSAEQLRDVQETLMPQVLTTLEEDSKMTRLLSCRLLNTFLKTSGGMTDPEKLLRLYPELLKRLDDVSNDVRMAAASTLVTWLQCVKGANAKSYYQSSVQYLYRELLVHLDDPERALQDALLEVLKEGSGLFPDLLVRETEAVLHKHRSATYCEQLLQHVQAVPATQ
>tr|H7C376|H7C376_HUMAN E3 ubiquitin-protein ligase TRIM22 (Fragment) OS=Homo sapiens OX=9606 GN=TRIM22 PE=1 SV=1
XSKKLKSVFRVPDLSGMLQVLKELTDVQYYWENFCHA
>tr|K7ELB2|K7ELB2_HUMAN Echinoderm microtubule-associated protein-like 2 (Fragment) OS=Homo sapiens OX=9606 GN=EML2 PE=1 SV=1
XHQPLWSRLLEDPARSAGFHPSGSVLAVGTVTGRWLLLDTETHDLVALHTDGNEQLSVVSFSPGPFQFYHPPG
>tr|B7ZBM3|B7ZBM3_HUMAN Forkhead box protein P4 OS=Homo sapiens OX=9606 GN=FOXP4 PE=1 SV=1
MMVESASETLRSAPSGQNGVGSLSGQADGSSGGATGTTASGTGREVTTGADSNGEMSPAELLHFQQQQALQVARQFLLQQASGLSSPGNNDSKQSASAVQVPVSVAMMSPQMLTPQQMQQLLSPPQLQALLQQQQALMLQQLQEYYKKQQEQLHLQLLTQQQAGKPQPKEALGNKQLAFQQQLLQMQQLQQQHLLNLQRQGLVSLQPNQASGPLQTLPQAAVCPTDLPQLWKGEGAPGQPAEDSVKQEGLDLTGTAATATSFAAPPKVSPPLSHHTLPNGQPTVLTSRRDSSSHEETPGSHPLYGHGECKWPGCETLCEDLGQFLKHLNTEHALDDRSTAQCRVQMQVVQQLELQLAKESERLQAMMAHLHMRPSEPKPFSQPVTVSAADSFPDGLVHPPTSAAAPVTPLRPPGLGSASLHGGGPARRRSSDKFCSPLSSELAQNHEFYKNADVRPPFTYASLLRQALLETPDRQLTLNELYNWFTRMFAYFRRNTATWKNAVRHNLSLHKCFVRVENVKGAVWTVDEREYQKRRPPKMTGSPTLVKNMLSGLSYGALNASYQAALAESSFPLLNSPGMLNPGSASSLLPLSHDDVGAPVEPLPSNGSSSPPRLSPPQYSHQVQVKEEPAEAEEDRQPGPPLGAPNPSASGPPEDRDLEEELPGEELS
>tr|M0QYW1|M0QYW1_HUMAN tRNA modification GTPase GTPBP3, mitochondrial OS=Homo sapiens OX=9606 GN=GTPBP3 PE=4 SV=1
MWRGLWTLAAQALVHAPEQRRTSPRLRRHHLRAKLWPRPLRHRSDPDQRPRQRPRPPNSHSTPRPAPCSPRQPAPAQRSPLRGASGPRTGALVPRSPEFHR
>tr|F5H2K4|F5H2K4_HUMAN Armadillo repeat-containing protein 6 (Fragment) OS=Homo sapiens OX=9606 GN=ARMC6 PE=1 SV=1
MSERCCSRYSSGASLGCTPTSTQAKMVSKRLAQETFDAAVRENLEEFAMGPEEAVKEAVEQFESQGVDLSNLVKTAPKVSADGSQEPTHDLLQMLSDLQESVASSRPQEVSAYLTRFCDQCKQDKACRFLAAQKGAYPLLFTAWKLATAGDQGLLLQSLNALS
>tr|A0A1W2PR64|A0A1W2PR64_HUMAN TATA-box-binding protein-associated factor 11-like 9 OS=Homo sapiens OX=9606 GN=TAF11L9 PE=3 SV=1
METGRQTGVSAEMLAMPRGLKGSKKDGLPEDLDGNLEAPRDQEGELRSEDVMDLTEGDSEASASAPPAAKRRKTHTKGKKESKPTVDAEEAQRMTTLLSAMSEEQLSRYEVCRRSAFPRARVAGLMRALTGSSVSENAALAMAGLAKLFVGEVVEEALDVCEMWGETPPLQPKHLREAVRRLKPKGLFPNSNCRRLMF
>tr|K7ERR7|K7ERR7_HUMAN Ankyrin repeat and SAM domain-containing protein 3 (Fragment) OS=Homo sapiens OX=9606 GN=ANKS3 PE=1 SV=1
MSELSDEASEPELLNRSLSMWHGLGTQVSGEELDVPLDLHTAASLGQYEVVKECVQRRELDLNKKNGGGWTPLMYASYLGHDTLVHLLLEAGVSVNVPTPEGQTPLMLASSCGNESLAYFLLQQGAELEMKDLQGWTALFHCTSAGHQHMVRFLLDSGANANVREP
>tr|J3KT04|J3KT04_HUMAN RNA helicase (Fragment) OS=Homo sapiens OX=9606 GN=EIF4A1 PE=1 SV=1
MGRSTFLRGSRDNGPDGMEPEGVLESNWNELVDSFDDMNLSESLLRGLYAYGFEKPSALQQRALLPCLKGYDVLAQAQSGTGKTA
>tr|H7C3E1|H7C3E1_HUMAN ATPase H(+)-transporting lysosomal accessory protein 2 OS=Homo sapiens OX=9606 GN=ATP6AP2 PE=1 SV=2
MAVFVVLLALVAGVLGNEFSLLKSPGSVVFRNGNWPLPGERLPDVAALSMGFSVKEDLSWPGLAVGNLFHRPRATVMVMVKGVNKLALPPGSVLSYPLENAVPFSLDSVANSLHSLFSEETPVVLQLAPSEERVYMVGKANSVFEDLSVTLRQLRNRLFQENSVLSSLPLNSLSRNNEVDLLFLSELQVLHDLSSLLSRHKHLAKDHSPDLYSLELAGLDELGKRYGEDSEQFRDASKLLVDALQKSLWWECSGRVSHCQVL
>tr|E5RI98|E5RI98_HUMAN Nucleophosmin (Fragment) OS=Homo sapiens OX=9606 GN=NPM1 PE=1 SV=1
MNYEGSPLKVTLATLKMSVQPTVSLGGFELTPPVVLRLKCGSGPVHLSGQHLVAVEEDAESEDEEEEDVKLLSLSGKRSAPGGGSKVPQKKVKLAADEDDDDDDEEDDDED
>tr|H3BT95|H3BT95_HUMAN Transcription factor 4 (Fragment) OS=Homo sapiens OX=9606 GN=TCF4 PE=1 SV=3
MFSKRLEKLPQVPLLFPFLFLLLTNYSKMEGAVESQPSFFKTSQDLVTCTWVENCYSSFSRRPLEMESHSVLQTGVQWHHLSSLQPPPPRFKLSSCLSLLSTRDRRLCDFAKMHHQQRMAALGTDKELSDLLDFSAMFSPPVSSGKNGPTSLASGHFTGSNVEDRSSS
>tr|A0A1W2PQY1|A0A1W2PQY1_HUMAN GPI transamidase component PIG-T (Fragment) OS=Homo sapiens OX=9606 GN=PIGT PE=1 SV=1
YNQDNETLEVHPPPTTTYQDVLLGTRKTYALYDLLDTAMLNNSRNLNLQLKWKRPPENEAPPVPFLHAQRYVSGYGLQKGELSTLLYNTHPYRAFPVLLLDTVPWYLRLYVHTLTLTSKGKENKPSYLHYQPAQDRLQPHLLEMLLQLPANSVTKVSLQFERALLKWTEYTPDPNHGFYVSPSVLSALVPSMVAAKPVDWEESPLFNSLLPWT
>tr|K7EK44|K7EK44_HUMAN Tubulin polyglutamylase complex subunit 2 OS=Homo sapiens OX=9606 GN=TPGS2 PE=1 SV=1
MEEEASSPGLGCSKPHLEKLTLGLTRLLESSPGVTEVTLLEKPPAERHMLSSWEQMKKQRLKEFKEFGRHSGSCL
>tr|D6R9U5|D6R9U5_HUMAN Transmembrane protein 144 (Fragment) OS=Homo sapiens OX=9606 GN=TMEM144 PE=3 SV=1
MSNNGADLTFGYLSCFVALLLFGSNFVPLKKFDTGDGMFLQWVLCAALWLVALVVNLLLHCPKFWPFAMLGGCLWATGNLAVVPLLKTLGL
>tr|H3BSZ0|H3BSZ0_HUMAN Transmembrane protein 87A OS=Homo sapiens OX=9606 GN=TMEM87A PE=1 SV=1
MHRLPLLGEKQEAKENGTNLTFLGDKTLQMPFLKKHFLDC
>tr|H7C2R0|H7C2R0_HUMAN Protein shisa-5 (Fragment) OS=Homo sapiens OX=9606 GN=SHISA5 PE=4 SV=1
XLLLLLTPPPGGEPGVGAARPALGPGRHFPALPLQRAGQHQPHYAPH
>tr|A0A087X177|A0A087X177_HUMAN Actin filament-associated protein 1 (Fragment) OS=Homo sapiens OX=9606 GN=AFAP1 PE=4 SV=1
GLTTCNGKEQVKRKKSSKSEAKGTVSKVTGKKLTKLLSLGKKKPSTDEQTSSAEEDVPTCGKTALPGDEQRAPKWVSFSPAVVSVPSSSKAR
>tr|H3BS90|H3BS90_HUMAN Calcium-transporting ATPase type 2C member 2 (Fragment) OS=Homo sapiens OX=9606 GN=ATP2C2 PE=4 SV=1
XVWKKYLDQFKNPLLLLLLGSALVSVLTKEYEDAVSLATAVLVVVTVAFLQHL
>tr|E9PN16|E9PN16_HUMAN HSPB2-C11orf52 readthrough (NMD candidate) OS=Homo sapiens OX=9606 GN=HSPB2-C11orf52 PE=4 SV=1
MSGRSVPHAHPATAEYEFANPSRLGEQRFGEGFFLLKLEAQVHGFLKRRFKS
>tr|M0R095|M0R095_HUMAN Cilia- and flagella-associated protein 221 (Fragment) OS=Homo sapiens OX=9606 GN=CFAP221 PE=1 SV=1
XGDPLLDEEFQRLKTEVSHKRVVRNQEEKLKEFHPTFDPLLNNTWLSRSRAQKRFQQVARKVMLQGRLFNMLSAVREMDKESLLRKLGQAKQSLAQGEVWLQSTEMPRLLMPLSVNFP
>tr|K7EP87|K7EP87_HUMAN Complex I-B16.6 OS=Homo sapiens OX=9606 GN=NDUFA13 PE=3 SV=2
MAASKVKQDMPPPGGYGPLDYKRNLPRRGLSENPWHGGRGVTVQAASLLRSRQCPLLAEWAAPGAVEEGVWGRAGPLSSASLHRLQHAGHRDWNPDLRALEHNEVEP
>tr|C9J941|C9J941_HUMAN Golgi membrane protein 1 (Fragment) OS=Homo sapiens OX=9606 GN=GOLM1 PE=1 SV=1
MMGLGNGRRSMKSPPLVLAALVACLLVLGFNYWLASSRSVDLQTRLMELEGRVRRAAAERGAVELKKNEFQGELEKQREQ
>tr|Q5T6L6|Q5T6L6_HUMAN Citrulline--aspartate ligase (Fragment) OS=Homo sapiens OX=9606 GN=ASS1 PE=1 SV=1
MSSKGSVVLAYSGGLDTSCLLVWLKEQGYDVLAYLANLGQKEDFEEARKKALKLGAKKVFLEDVSREFVEEFLWPALQSSALYEDRYLLGTSLARPCLARKQVELAQREGAKYVSHGATGKGNDQVRFELSCYSLAPQLKVLAPWRMPEFYNRFKGRNDLMEYAKQHGLPLPVTPKNPWSMDENLMHLSYEAGLLENP
>tr|F8WF40|F8WF40_HUMAN Beta-galactosidase OS=Homo sapiens OX=9606 GN=GLB1 PE=1 SV=1
MFELDYSRDSFLKDGQPFRYLSGSLHYSRVPRFYWKDRLLKMKMAGLNALQTLPGSCGQVVGSPSAQDEASPLSEWRASYNSAG
>tr|C9J6Y2|C9J6Y2_HUMAN Integrin beta-1-binding protein 1 (Fragment) OS=Homo sapiens OX=9606 GN=ITGB1BP1 PE=1 SV=1
MFRKGKKRHSSSSSQSSELSTKSKSVDSSLGGLSRSSTVASLDTDSTKSSGQSNNNSDTCAEFRLKYVGALEKLKLSEGKGLEG
>tr|F5GYH4|F5GYH4_HUMAN Acyl-CoA (8-3)-desaturase (Fragment) OS=Homo sapiens OX=9606 GN=FADS1 PE=1 SV=1
MNSLLLGELSPEQPSFEPTKNKELTDEFRELRATVERMGLMKANHVFFLLYLLHLLLLDGAAWLTLWVFGTSFLPFLLCAVLLSAVQAQAGWLQHDFGHLSVFSTSKWNHLLHHFVLGHLKGAPASWWNHMHFQHHAKPNCFRKDPDLNMHPF
>tr|I3L392|I3L392_HUMAN Collagen alpha-3(VI) chain (Fragment) OS=Homo sapiens OX=9606 GN=COL6A3 PE=1 SV=1
PLGTQQLRVGVVQFSDEPRTMFSLDTYSTKAQVLGAVKALGFAGGELANLGLALDFVVENHFTRAGGSRVEEGVPQVLVLLSAGPSSDELRYGVVALKQASVFSFGLGAQAASRAELQHLATDDNLVFTVPEFRSFGDLQEKLLPYLVGVAQRHLVLKPPTLVTQEYGLNENW
>tr|H0YM08|H0YM08_HUMAN Ankyrin repeat domain-containing protein 9 (Fragment) OS=Homo sapiens OX=9606 GN=ANKRD9 PE=1 SV=8
MPWDARRPGGGADGGPEASGAARSRAQKQCRKSSFAFYQAVRDLLPVWLLEDMRASEAFHWDERGRAAAYSPSEALLYALVHDHQAYAHYLLATFPRRALAPPSAGFRCCAAPGPHVALAVRYNRVGLLRRLLRTLRDFPAEERARVLDRRGCSRVEGGGTSLHVACELARPECLFLLLGHGASPGLRDGGGLTPLELLLRQLGRDAGATPSAAGAPASAPGEPRQRRLLLLDLLALYTPVGAAGSARQELLGDRPRWQ
>tr|A0A087X2J7|A0A087X2J7_HUMAN Chemokine-like protein TAFA-1 OS=Homo sapiens OX=9606 GN=TAFA1 PE=3 SV=1
PEGGTCEVLAAHRCCNKNRLEERSQTVKCSCLPGKVAGTTRNRPSCVDGALL
>tr|H0Y7J2|H0Y7J2_HUMAN Protein patched homolog 2 (Fragment) OS=Homo sapiens OX=9606 GN=PTCH2 PE=4 SV=1
XFDFLVRYFFAALTVLTLLGLLHGLVLLPVLLSLLGPPPEVLQMYKESPELLSPPAPQGGGLRVGSLQVNLSYWKELLWCQDLRPEEL
>tr|I3L3D7|I3L3D7_HUMAN Serine protease 33 (Fragment) OS=Homo sapiens OX=9606 GN=PRSS33 PE=1 SV=1
MRGVSCLQVLLLLVLACGQPRMSSRLVGGRDGRDGEWPWQASLQHRGAHVCGGSLLAPQWVLTAAHCFPRRALPAEYRVRLGALRLGSTSPRTLSVPVRRVLLPPDYSEDGARGDLALLQLRRPVPLSARVQPVCLPVPGARPPPGTPCRVTGWGSLRPGVPLPEWRPLQGVRVPLLDSRTCDGLYHVGADVPQAERLVLPGSLCAGYPQGHKDACQVCTQPPQPPESPPCAQHPP
>tr|E9PF58|E9PF58_HUMAN Actin-related protein 2/3 complex subunit 1A OS=Homo sapiens OX=9606 GN=ARPC1A PE=1 SV=1
MSLHQFLLEPLTCHAWNRDRTQLALSPNNHEVHLYKKNGSQWVKAHELKEHNGHLTGLDWAPKSDRLVTCGADRNAYVWSQKDGVWKPTLVLLRLNRAATFVKWSPLENKFAVGSGARLLSVCYFESENDWWVSKHLKKPLRSTVLSLDWHPNNVLLAAGSCDFKCRVFSAYLKEVDEKPASTPWGSKMPFGQLMSEFGGSGTGGWVHGVSFSASGSRLAWVSHDSTVSVADASKSVQVSTLKTEFLPLLSVSFVSENSSCFRAMTAAQCSLTTMTAAA
>tr|F5H5S0|F5H5S0_HUMAN Replication factor C subunit 5 (Fragment) OS=Homo sapiens OX=9606 GN=RFC5 PE=1 SV=1
MVLELNASDDRGLDLLRGPLLSFASTRTLFKKGFKLVLLDEADAMTQDAQNALRRVLEKFTENTRFCLLCNYLSKLLPALQSRCTRFRFGPLTPELMVPRLEHV
>tr|C9J0Z0|C9J0Z0_HUMAN Bromodomain testis-specific protein (Fragment) OS=Homo sapiens OX=9606 GN=BRDT PE=4 SV=1
MSLPSRQTALLVNP
>tr|H0YA04|H0YA04_HUMAN Erbin (Fragment) OS=Homo sapiens OX=9606 GN=ERBIN PE=1 SV=1
XSYREFHSAGRTPPMMPGSQRPLSARTYSLDGPNASRPQSARPSLNELPERTMSVSDFNYSRTSPSKRPNARVGSEHSLLDPPGKSKVPRDWREQVLRHLEAKKLEKSMLSRSFNSNFTTVSSFHCGSSRDLHGSQGSLALSVADRRGSGGHLFRKHPQTSSSGDPCQDGLFLSGQQNYSSATLSHKDVPPDSLMKV
>tr|Q5JTQ6|Q5JTQ6_HUMAN Alpha-catulin OS=Homo sapiens OX=9606 GN=CTNNAL1 PE=1 SV=1
MAASPGPAGVGGAGAVYGSGSSGFALDSGLELKTRSVEQTLLPLVSQLTTLLNHKDNTKKSDKTLQALQRVGQAVNLAVGRFVKVGEALANENWDLKEELNLACLEAKQAGETLAALTDLTNLNHLESDGQLTLFTDKTGVLKAARLLLSSVTKVLLLADRVVLKQLLTSRNKRLTLYNLRHS
>tr|A0A1W2PQ12|A0A1W2PQ12_HUMAN Golgi SNAP receptor complex member 2 (Fragment) OS=Homo sapiens OX=9606 GN=GOSR2 PE=4 SV=1
QKKLLDLANMLGLSNTVMRLLEKRAFQDKYFMLEPPKFLSQQESNKDLKRLDL
>tr|H0YB23|H0YB23_HUMAN Ubiquitin carboxyl-terminal hydrolase 19 (Fragment) OS=Homo sapiens OX=9606 GN=USP19 PE=1 SV=1
KPLGTQELVPGLRCQENGQELSPLALEPGPEPHRAKQEARNQKRAQGRGEVEADEQLCLPPLNSQTCLLGSEENLAPLAGEKAVPPGNDPVSPAMVRSRNPGKDDCAKEEMAVAADAATL
>tr|H0YK03|H0YK03_HUMAN Golgin subfamily A member 5 (Fragment) OS=Homo sapiens OX=9606 GN=GOLGA5 PE=1 SV=1
XNKTLSNSSQSELENRLHQLTETLLQKQTMLESLSTEKNSLVFQLERLEQQMNSASGSSSNGSSLNMSGLDNGEGTRLRNVPVLFNDTETNLAGMYGKVRKAASSLDQFRLCFTSGS
>tr|H0Y9C3|H0Y9C3_HUMAN Transforming acidic coiled-coil-containing protein 2 (Fragment) OS=Homo sapiens OX=9606 GN=TACC2 PE=1 SV=1
XLLTKEREVSEWKDKYEESRREVMEMRKLVAEYEKTLAQMLEDEQREKSVSHQTVQQLVLEKEQALADLNSVEKSLADLFRRYEKMKEVLEGFRKNEEVLKRCAQEYLSRFHGQVLFSLFRMHYCLSFLNKLDLLVCSTKETLRLSCYWFAFS
>tr|F5H8K0|F5H8K0_HUMAN Solute carrier organic anion transporter family member (Fragment) OS=Homo sapiens OX=9606 GN=SLCO1B3 PE=3 SV=1
MDQHQHLNKTAESASSEKKKTRRCNGFKMFLAALSFSYLAKALGGLLMKLSLTQLERRFDLSSSLAGLLDGSFELGNLLVLVFVSYFGSKLHRPKLLGLGCLLMGTGSLLTSLPHFFMGYYRYSKETHLNPSENSTSSLSTCLLNQTLSFNGTSPELVEKDCVKESGSHMWLYVFMGNMLRGLGETPLVPLGLSYLDDFAKEGHSSLYLGSLNALGMLGPVLGFALGSLFAKMYVDLGYVDLSTLRLTPKDSRWVGAWWLGFLVSGLFSLLSSLPFFFLPKNPNKPQKERK
>tr|E9PIC7|E9PIC7_HUMAN LETM1 domain-containing protein LETM2, mitochondrial (Fragment) OS=Homo sapiens OX=9606 GN=LETM2 PE=1 SV=1
MAFYSYNSVLALARTRFPSHFVHPTCSSYSPSCAFLHLPDSHLNKTCMKNYESKKYSDPSQPGNTVLHPGTRLLQKLHTSTCWLQEVPGKPQLEQATKHPQVTSPQATKETGMELK
>tr|K7EQE0|K7EQE0_HUMAN Ankyrin repeat and SAM domain-containing protein 3 (Fragment) OS=Homo sapiens OX=9606 GN=ANKS3 PE=1 SV=1
MLAKQYGHMKLVALMDTYSPSLPKSLYRSPEKYEDLSSSDESCPAPQRQRPCRKKGVSLHEGPRALARLTGLGLGGRAPRPRYEQAPPRGYVTFNSSGENPLEEEGLC
>tr|A0A2R8YDJ8|A0A2R8YDJ8_HUMAN Dual-specificity protein phosphatase CDC14A OS=Homo sapiens OX=9606 GN=CDC14A PE=1 SV=1
MGNFLSRENKVQVLSESDRLYFATLRNRPKSTVNTHYFSLDEELVYENFYADFGPLNLAMVYRYCCKLNKKLKSYSLSRKKLVHYTCFDQRKRANAAFLLGAYAVLYLKKTPEEAYRALLSGSNPPYLPFRDASFGNCTYNLTLLDCLQGLRKGLQHGFFDFETFDVDEYEHYERVENGDFNWLVPGKFLAFSGPHPKSKLENGYPLHAPEAYFPYFKKHNVTAVVRLNKKLYEAKRFTDAGFEHYDLFFLDGSTPSDNLVRRFLNLCENTEGALAVHCKAGLGRTGTLLACYVMKHYRFTHAELLAWLRLCRPGSLLGPQQHFLEEKQASLWVQGDLFRSKLKNRPSSEGSLNKLLSGLDDMSLGGNLSKTQNMERFGEDNLEDDDVEMKNGLTQGDKLRALKSQRQPRTSPSCAFRSDDTKGHPRAVSQPFRLSSSLQGSAVTLKTSKMALSPSATAKRLNRTSLSSGATVRSFSLNSRLASSLGNLNAATDDPENKKTSSSSKAGFTASPFTNLLNGSSQPTTRNYPELNNNQYNRSSNSNGGNLNSPPGPHSAKTEEHTTLLRPSYTGLSSSSARFLSRSLPVSAQTPPPGPQNPECNFCALPSQPRLPPKKFNSAKEAF
>tr|H0YND8|H0YND8_HUMAN eIF-2-alpha kinase GCN2 OS=Homo sapiens OX=9606 GN=EIF2AK4 PE=1 SV=1
MAGGRGAPGRGRDEPPESYPQRQDHELQALEALYGADFQDLRPDACGPVKEPPELNLVLYPQGLTGEEVYVKVDLRVKCPPTYPDVVPELELKNAKGLSNESVNLLKSRLEELAKKHCGEQQGWRGLTPTLKEVQV
>tr|H0Y5R3|H0Y5R3_HUMAN 1-acyl-sn-glycerol-3-phosphate acyltransferase delta (Fragment) OS=Homo sapiens OX=9606 GN=AGPAT4 PE=1 SV=1
XSAVYDCTLNFRNNENPTLLGVLNGKKYHADLYVRRLPLEDLPEDDDECSAWLHKLYQEKGWGDTEFSKQYVSVSRPGRLALCPSEKLAEQQVEVVHGFSKQSGE
>tr|A0A0C4DG43|A0A0C4DG43_HUMAN Thymic stromal lymphopoietin OS=Homo sapiens OX=9606 GN=TSLP PE=4 SV=1
MKCLGQSKKEEVSFRKLFLLQLVGLVLTYDFTNCDFEKLKAAYLSTLSKDLLTYMSGTKSTEFNNTVSCSNRPHCLTELQSLTFNPTAGCASLAKEMFAMKTKAALALWCPGYSETQLNATQAMKKRRKRKVTTNKCLEQVSQLQGLWRRFNRPLLKQQ
>tr|A0A286YES5|A0A286YES5_HUMAN Immunoglobulin heavy constant epsilon (Fragment) OS=Homo sapiens OX=9606 GN=IGHE PE=1 SV=1
ASTQSPSVFPLTRCCKNLPSNATSVTLGCLATGYFPEPVMVTWDTGSLNGTTMTLPATTLTLSGHYATLSLLTVSGAWAKQMFTCRVAHTPSSTDWVDNKTFSVCSRDFTPPTVKLLQSSCDGGGHFPPTLQLLCLVSGYTPGTLNLTWLEDGQVMDVDLSTASTTQEGELASTQSELTLSQKHWLSDRTYTCQVTYQGHTFEDSTKKCADSNPRGVSAYLSRPSPFDLFLRKSPTLTCLVVDLAPSKGTVNLTWSRASGKPVNHSTRKEEKQRNGTLTVTSTLPVGTRDWLEGETYQCRVTHPHLPRALMRSTTKTSGPRAAPEVYAFATPEWPGSRDKRTLACLLQNFMPEDLSVQWLHNEVQLPDARHSTTQPRKTKGSGFFVFSRLEVTRAEWEQKDEFLCRAVHEAASPSQTVQRAVSVNPELDVCVEEAEGEAPWTWTGLCLFAALFLLSVSYSAALTLLMVQRFLSATRQGRPQTSLDYTNVLQPHA
>tr|C9JZF8|C9JZF8_HUMAN Zinc finger protein 40 (Fragment) OS=Homo sapiens OX=9606 GN=HIVEP1 PE=1 SV=1
MPRTKQLHPRNLRDKLEEAQKELNGAEVSKKELLQAGVKGTSESLKGVKRKKLVAENHLKKLPKSPLRNPLQAKHKQNTEESSFAVLHSASESHKKQNYLPVKNGKQFTKQNGETPGLLA
>tr|A0A5F9ZH14|A0A5F9ZH14_HUMAN Protein PTHB1 OS=Homo sapiens OX=9606 GN=BBS9 PE=1 SV=1
MSLFKARDWWSTLLGDKEEFDQGCLCLANVDNSGNGQDKLLVGSFMGYLRLFSPHPAKTGDGAQAEDLLLEVDLRDPVLQVEVGKFVSGTEMLHLAVLHSRKLCVYSVSGTLGNVEHGNQCQMKLMYEHNLQRTACNMTYGSFGGVKGRDLLCLQSMDGMLMVFEQESYAFGRFLPGFLLPGPLAYSSRTDSFLTVSSCQQVESYKYQVLAFATDADKRQETEQQKLGSGKRLVVDWTLNLGEQALDLCLVSFNQSASSVFVLGERNFFCLKDNGQLRFMKKLDWSPSCFLPYCSVSEGTLNTLLGNHNNMLHLYQDVTLKWATQLPHLPVAVRVGCLHDLKGVLVTLSDDGHLQCSYLGTDPSLFQAPNVQSRELNYDELDVEMKELQKLLKDVNKSQGVWPMTEREDDLNVSVVVSPNFDSVSQATDVEVGTDLVPSVTVKVTLQNRVLLQKAKLSVYVQPPLELTCDQFTFEFMTPDLTRTVSFSVYLKRSYTPSELEGNAVVSYSRPTDRNPDGLPRVLQCKFRLPLKLLCLPGQPSKTASHKLTLDTNKSPVSLLSLFPGFASQSDDDQVNVMGFHFLGGARLTVLASKTSQRYRLQSEQFEDLWLLTNELLLRLQEYFEKQGVKDFACSFSGSLPLQEYFELLDHHFELRLNGEKLEELLSERAVQFRALQRRLLARFKDKTPAPLQHLDTLLDGTYKQVLALADAVEENQGNLFQSFTRLKSATHLVLLLLALWQKLSADQVALLEAAFLPLQEDTQELGWEETVDAALSHLLKTCLSKSSKEQALNLNSQLNLPKDTSQLKKHLTLLCDRLSKGGRLCLSTDAAAPQTMVMPGGCTTLPESDLEERSVEQDSTELFTNHRHLTAETPRPDPRTGQRLEAWTLRLPHSLSQHLQLMEGPKS
>tr|A0A494BZI8|A0A494BZI8_HUMAN Cytosolic carboxypeptidase 4 OS=Homo sapiens OX=9606 GN=AGBL1 PE=1 SV=1
MLSKGGSEALLQTLVDTARTAPPDYDLLLPLFRLLAKVGLRDKKLGRKALELEALDVTLLLARKNLSHGQNLLHCLWALRVFASSVSMGAMLGLNGAMELLFKVLTPYTRKRTQALRAATEVLAALLKSKSNGRRAVNRGYVTSLLGLHQDWHSHDTANAYVQLRRGLLLCLRHLAALRSGREAFLAAQGMELLFSTTQNCLDDKSMEPVLSVVLQLLRQCYPTSPLPLVTASSAYAFPVPGCLTTEPPHDLPEEDFEDDGDDEVDKDSDTEDGKVEDDDLETDVNKLSSKPGLDRPEEELMQYEVMCLELSYSFEELQSKLGDDLNSEKTQYANHHHLPAAASSKQHCYSKDQSSCGQEREYAVQTSLLCRVKTGRSTVHLGSKKNPGVNLYQNVQSNSLRRDSSESELPDLQASPKADAWDVDALFCPRMSASFSNSTRTREVVKVLDKLLQTHLKRVPFHDPYLYMAKARRTSSVVDFKMMAFPDVWGHCPPPTTQPMLERKCGVQRLRLFEDLRRLLQPSDVLNKVVFSLDEPWPLQDNASNCLRFFSKFESGNLRKALQVREFEYDLLVNADVNSTQHQQWFYFKVSGMQAALPYHFNLLNCEKPNSQFNYGMQPTLYSVKEALLGKPTWLRTGHELCYYKNHYRQSTAVAGGASGKCYYTLTFAVTFPHSEDVCYLAYHYPYTYTALMTHLDLLEKSVNLKEVYFRQDVLCQTLGGNPCPLVTLTAMPESNSDEHLEQFRHRPYQVLTARVHPGESNASWVMKGTLEFLVSSDPVARLLRENFLFKLLPMLNPDGVLNGNHRCSLSGEDLNRQWLSPSAHLQPTLYHAKGLLYHLSSLGRSPVVFCDFHGHSQKKNVFLYGCSLKETLWQAACTVGTSTLLEEVNYRTLPKLLDKLAPAFTMSSCSFLVEKSRASTARVVVWREMGVSRSYTMESSYCGCNQGPYQCTQRLLERTKNERAHPVDGLQGLQFGTRELEEMGAMFCLGLLLLELKSASCSHQLLAQAATLLSAEEDALDQHLQRDAPK
>tr|A0A0A0MSZ3|A0A0A0MSZ3_HUMAN PI-PLC X domain-containing protein 1 (Fragment) OS=Homo sapiens OX=9606 GN=PLCXD1 PE=1 SV=1
MGGQVSASNSFSRLHCRNANEDWMSALCPRLWDVPLHHLSLPGSHDTMTYCLNKKSPLSHEESRLLQLLNKALP
>tr|H0Y806|H0Y806_HUMAN DNA mismatch repair protein Mlh1 (Fragment) OS=Homo sapiens OX=9606 GN=MLH1 PE=1 SV=1
EKRGPTSSNPRKRHREDSDVEMVEDDSRKEMTAACTPRRRLLNLTSVLSLQEELNEQGHEVLREMLHNHSFVGCVNPQWALAQHQTKLYLLNTTKLRVKCLAPFQTPGSGLWNT
>tr|H3BU70|H3BU70_HUMAN Putative ATP-dependent RNA helicase TDRD12 (Fragment) OS=Homo sapiens OX=9606 GN=TDRD12 PE=1 SV=1
XKLREDAKLPACEESLSQTPPRVTGTSPAQDQDHPSEEQGGQGSCREPGVNPCLSRLGRLQQKMLLACRAPSLRTRVQKEGLSPRRAQKTRSLKLYLETLKVPSLAELHSRL
>tr|X6RK76|X6RK76_HUMAN Inositol 1,4,5-trisphosphate receptor-interacting protein (Fragment) OS=Homo sapiens OX=9606 GN=ITPRIP PE=1 SV=1
MAMGLFRVCLVVVTALLNHPLLFPRENATVPENEEELLRKMQAHQEKLQLEQLRLEEEVARLAAEKEALEQVAEEGRQQNETRVAWDLWSTLCMLLFLMLEVWRQDHQEGPSPE
>tr|H0YK74|H0YK74_HUMAN Non-specific serine/threonine protein kinase (Fragment) OS=Homo sapiens OX=9606 GN=PAK6 PE=1 SV=1
MFRKKKKKRPELSAPQNFQHRVHTSFDPKEGKFVGLPPQWQNLLDTLRRPKPVVDPSRLTRVQLQPMKTVVRGSAMPVDGYLSGLLNDLQKLSVLSSNTLRGRSPTSRR
>tr|J3QKU5|J3QKU5_HUMAN Cyclin-D-binding Myb-like transcription factor 1 (Fragment) OS=Homo sapiens OX=9606 GN=DMTF1 PE=1 SV=1
PEHLLNTSDNVTVQCHTPRVLLQTVATEDLTSSLSQAELTVDSDLQSSDFPEPPDALEADTFPDELHHPKMTVEPSFNDAHVSKFSDQNSTELMNSVMVRTEEELSDTDLKQEESPSDLASAYVTEGLESPTLEEQVDQTLDDETLLLVPSPHGFLQASDVLDTESVLPLTTLTGTVL
>tr|A0A3B3ISL1|A0A3B3ISL1_HUMAN Disks large homolog 4 (Fragment) OS=Homo sapiens OX=9606 GN=DLG4 PE=1 SV=1
MEYEELTLERGNSGLGFSLAGGTDNPHLGDDPSLFLTKLLPGGAAAQDGRL
>tr|J3KT35|J3KT35_HUMAN Protein FAM104A OS=Homo sapiens OX=9606 GN=FAM104A PE=1 SV=1
MRNSKENRLRGNKAFCASSGSDSGGSSSSSSSSLNSPDRASGPEGSLSQTMAGSSPNTPQPVPEQSALCQGLYFHLNQTLREAHFHSLQHRGRPLT
>tr|H7C0F1|H7C0F1_HUMAN Calpain-7 (Fragment) OS=Homo sapiens OX=9606 GN=CAPN7 PE=1 SV=1
HLRWKGRYSENDVKNWTPELQKYLNFDPRTAQKLDNGLFWLSWDDLCQYYDVLYLSWNPGLFKESTCLHRMLLRLLENLSQWLYTRLMGKKFLTQLTHLHTLMEFELTALLL
>tr|C9JCY1|C9JCY1_HUMAN Syntaxin-binding protein 5-like OS=Homo sapiens OX=9606 GN=STXBP5L PE=1 SV=1
MKKFNFRKVLDGLTASSPGSGSSSGSNSGGGAGSGSVHPAGTAGVLREELQETLTSEYFQLCKTVRHGFPHQPTALAFDPVQKLLALGTRTGALRLLGRPGVDCYCQHESGAAVLQLQFLLNEGALVSASSDDTLHLWNLRQKRPALLHSLKFNRERLTYCHLPFQSKWLYVGTERGNTHLVNLESFLLSGYVLMWNKALELSTKTHPGPVVHLSDSPRDEGKLLLGYENGTVVFWDLKSKRAELRVYYDEALHSLDWHHEGKQFMCSHSDGSLTLWNLKSPSRPFQTTLPHGKSQREGRKSESCKPLLKVEYKTCKNSEPFLLFSGGLSYDKACRRPSLTLMHGKALTVLEMDHPLVEFLTLCETPYPNEFQEPYAVVVLLEKDLLVVDLTQSNFPLFENPYPMDLHESPVTCTAYFADCPPDLLLVLYSLGVKHKKQGYSNKEWPLSGGAWNLGAQTYPELLLTGHADGSLKFWDASALTLQMLYKLKTSKVFEKQKVGEGKQTCELVEEDPFALQMLYWCPESRLFCVSGVSAYVLLYKFSRHELTTELVSLEVRLQYDVEDLLTPEPETSPPFPDLSAQLPSSRSLSGSTNTVASEGVTKDSLPCLNVKTRPVRMPPGYQAELVLQLVWVDGEPPQQLTSLAVSSAYGLVAFGNCNGLAVVDFLQKTVLLSMGTLDLYRSSDLYQRQPRSPRKNKQFLADNFCMRGLSNFYPDLTKRLRTSYQSLTELNDSPVPLELERCKSPTSDHVNGHCTSPTSQSCSSGKRLSSADVSKVNRWGPGRPPFRKAQSAACMELSLPVTTEENRENSYNRSRSSSLSSLDKDSKEALTALYFMDSFARKNDSTLSPCLFVGTSLGMVLLLSLNLPLADEQRFTEPVMVLPSGTFLSLKGAVLTFSCMDRMGGLMQPPYEVWRDPNNLDENEKSWRRKVVMNSSSASQELGDHQYTLLCSEKQAKVFSLPSQTCLYVHNLTETSFLLQANVVVMCSSACLACFCANGHLMLMRYLPSYKLSGNHNNTSKVQS
>tr|D6RBB6|D6RBB6_HUMAN Prostate androgen-regulated mucin-like protein 1 OS=Homo sapiens OX=9606 GN=PARM1 PE=1 SV=1
MVYKTLFALCLLTAGSLAALTVTVLAVVLLVFGVAAYLKLRHSSYGRLLDDHDYGSWGNYNNPLYDDS
>tr|A0A140TA33|A0A140TA33_HUMAN Tenascin-X OS=Homo sapiens OX=9606 GN=TNXB PE=1 SV=1
MMPAQYALTSSLVLLVLLSTARAGPFSSRSNVTLPAPRPPPQPGGHTVGAGVGSPSSQLYEHTVEGGEKQVVFTHRLNLPPSTGCGCPPGTEPPVLASEVQALRVRLELLEELVKGLKEQCTGGCCPASAQAGTGQTDVRTLCSLHGVFDLSRCTCSCEPGWGGPTCSDPTDAELPPSSPPSASGSCPDDCNDQGRCVRGRCVCFPGYTGPSCGWPSCPGDCQGRGRCVQGVCVCRAGFSGPDCSQRSCPRGCSQRGRCEGGRCVCDPGYTGDDCGMRSCPRGCSQRGRCENGRCVCNPGYTGEDCGVRSCPRGCSQRGRCKDGRCVCDPGYTGEDCGTRSCPWDCGEGGRCVDGRCVCWPGYTGEDCSTRTCPRDCRGRGRCEDGECLCDTGYSGDDCGVRSCPGDCNQRGRCEDGRCVCWPGYTGTDCGSRACPRDCRGRGRCENGVCVCNAGYSGEDCGVRSCPGDCRGRGRCESGRCMCWPGYTGRDCGTRACPGDCRGRGRCVDGRCVCNPGFTGEDCGSRRCPGDCRGHGLCEDGVCVCDAGYSGEDCSTRSCPGGCRGRGQCLDGRCVCEDGYSGEDCGVRQCPNDCSQHGVCQDGVCLCWEGYVSEDCSLRTCPSNCHGRGRCEEGRCLCDPGYTGPTCATRMCPADCRGRGRCVQGVCLCHVGYGGEDCGQEEPPASACPGGCGPRELCRAGQCVCVEGFRGPDCALQTCPGDCRGRGECHDGSCVCKDGYAGEDCGEEVPTLEGMRMHLLEETTVRTEWTPAPGPVDAYELQFLPTTEGASPPFTARVPSSASAYDQRGLAPGQEYQVTVRALRGTSWGLPASKTLTTMLDGPQDLRVVAVTPTTLELGWLRPQAEVDRFVVSYVSAGNQRVRLEVPPEADGTLLTDLMPGVEYVVTVTAERGRAVSYPASVRANTGSSPLGLLGTTDEPPPSGPSTTQGAQAPLLQQRPQELGELRVLGRDETGRLRVVWTAQPDTFAYFQLRMRVPEGPGAHEEVLPGDVRQALVPPPPPGTPYELSLHGVPPGGKPSDPLLYQGLMDKDEEKPGKSSGPPRLGELTVTDRTSDSLLLRWTVPEGEFDSFVLQYKDRDGQPQVVPVEGPQRSAVLTSLDPGRKYKFVLYGFVGKKRHGPLVAEAKLLPQSDPSPGTPPRLGNLWVTDPTPDSLHLSWTVPEGQFDTFMVQYRDRDGRPQVVPVEGPERSFVVSSLDPDHKYRFTLFGLANKKRYGPLTADGTTAPERKEEPPHPEFLEQPLLGELTVTGVTPDSLRLSWTVAQGPFDSFMVQYKDAQGQPQAVPVAGDENEVTVPGLDPDRKYKMNLYGLRGRQRVGPESVVAKTAPQEDVDETPSPTELGTEAPESPEEPLLGELTVTGSSPDSLSLFWTVPQGSFDSFTVQYKDRDGRPRAVRVGGKESEVTVGGLEPGHKYKMHLYGLHEGQRVGPVSAVGVTAPQQEETPPATESPLEPRLGELTVTDVTPNSVGLSWTVPEGQFDSFLVQYKDKDGQPQVVPVAADQREVTVYNLEPERKYKMNMYGLHDGQRMGPLSVVLVTAPLPPAPATEASKPPLEPRLGELTVTDLTPDSVGLSWTVPEGEFDSFVVQYKDRDGQPQVVPVAADQREVTLPDLEPSRKYKFLLFGLQDGKRRSPVSVEAKTVARGDASPGAPPRLGELWVTDPTPDSLRLSWTVPEGQFDSFVVQFKDKDGPQVVPVEGHERSVTVTPLDAGRKYRFLLYGLLGKKRHGPLTADGTTEARSAMDDTGTKRPPKPRLGEELQVTTVTQNSVGLSWTVPEGQFDSFVVQYKDRDGQPQVVPVEGSLREVSVPGLDPAHRYKLLLYGLHHGKRVGPLSAVALTAGREETETETTAPTPPAPEPHLGELTVEEATSHTLHLSWMVTEGEFDSFELQYTDRDGQLQMVRLGGDRNDLTLSGLESDHRYLVTLYGFSDGKHVGPVHVEALTVPEEEKPSEPPTATPEPPLKPRLGELTVTDATPDSLSLSWTVPEGQFDHFLVQYRNGDGQPKAVRVPGHEEGVTLSGLEPDHKYKMNLYGFHGGQRMGPVSVVGVTAAEEETPSPTEPSMEAPEPAEEPLLGELTVTGSSPDSLSLSWTVPQGRFDSFTVQYKDRDGRPQVVRVGGEESEVTVGGLEPGRKYKMHLYGLHEGRRVGPVSAVGVTAPEEESPDAPLAKLRLGQMTVRDLTSDSLSLSWTVPEGQFDHFLVQFKNGDGQPKAVRVPGHEDGVTLSGLEPDHKYKMNLYGFHGGQRVGPVSAVGLTAPGKDEEMAPASTEPPTPEPPLKPRLEELTVTDATPDSLSLSWTVPEGQFDHFLVQYKNGDGQPKATRVPGHEDRVTLSGLEPDNKYKMNLYGFHGGQRVGPVSALGVTAAEEETPSPTEPSMEAPEPPEEPLLGELTVTGSSPDSLSLSWTVPQGRFDSFTVQYKDRDGRPQVVRVGGEESEVTVGGLEPGRKYKMHLYGLHEGRRVGPVSTVGVTAPQEDVDETPSPTEPGTEAPEPPEEPLLGELTVTGSSPDSLSLSWTVPQGRFDSFTVQYKDRDGRPQAVRVGGQESKVTVRGLEPGRKYKMHLYGLHEGRRLGPVSAVGVTEDEAETTQAVPTMTPEPPLKPRLGELTMTDATPDSLSLSWTVPEGQFDHFLVQYRNGDGQPKAVRVPGHEDGVTLSGLEPDHKYKMNLYGFHGGQRVGPLSVLGVTAAEEETPSPTELSTEAPEPPEEPLLGELTVTGSSPDSLSLSWTLPQGHFDSFTVQYKDRDGRPQVMRVRGEESEVTVGGLEPGRKYKMHLYGLHEGRRVGPVSTVGVTEDEAETTQAVPTTTPEPPNKPRLGELTVTDATPDSLSLSWMVPEGQFDHFLVQYRNGDGQPKVVRVPGHEDGVTLSGLEPDHKYKMNLYGFHGGQRVGPLSVLGVTAAEEETPAPTEPSTEAPEPPEEPLLGELTVTGSSPDSLSLSWTLPQGRFDSFTVQYKDRDGRPQVVRVRGEESEVTVGGLEPGCKYKMHLYGLHEGQRVGPVSAVGVTAPKDEAETTQAVPTMTPEPPLKPRLGELTVTDATPDSLSLSWMVPEGQFDHFLVQYRNGDGQPKAVRVPGHEDGVTLSGLEPDHKYKMNLYGFHGGQRVGPVSALGVTEEETPSPTEPSTEAPEAPEEPLLGELTVTGSSPDSLSLSWTLPQGRFDSFTVQYKDRDGQPQVVRVRGEESEVTVGGLEPGRKYKMHLYGLHEGQRVGPVSTVGLTAPLPTPLPVEPRLGELAVAAVTSDSVGLSWTVAQGPFDSFLVQYRDAQGQPQAVPVSGDLRAVAVSGLDPARKYKFLLFGLQNGKRHGPVPVEARTAPDTKPSPRLGELTVTDATPDSVGLSWTVPEGEFDSFVVQYKDKDGRLQVVPVAANQREVTVQGLEPSRKYRFLLYGLSGRKRLGPLSADSTTAPLEKELPPHLGELTVAEETSSSLRLSWTVAQGPFDSFVVQYRDTDGQPRAVPVAADQRTVTVEDLEPGKKYKFLLYGLLGGKRLGPVSALGMTAPEEDTPAPELAPEAPEPPEEPRLGVLTVTDTTPDSMRLSWSVAQGPFDSFVVQYEDTNGQPQALLVDGDQSKLLLSGLEPSTPYRFLLYGLHEGKRLGPLSAEGTTGLAPAGQTSEESRPRLSQLSVTDVTTSSLRLNWEAPPGAFDSFLLRFGVPSPSTLEPHPRPLLQRELMVPGTRHSAVLRDLRSGTLYSLTLYGLRGPHKADSLQGTARTLSPVLESPRDLQFSELRETSAKVNWMPPPSRADSFKVSYQLADGGEPQSVQVDGQARTQKLQGLLPGARYEVTVVSVRGFEESEPLTGFLTTVPDGPTQLRALNLTEGFAVLHWKPPQNPVDTYDLQVTAPGAPPLQAETPGSAVDYPLHDLVLHTNYTATVRGLRGPNLTSPASLTFTTGLEAPRDLEAKEVTPRTALLTWTEPPVRPAGYLLSFHTPGGQTQELLLPGGLTSHQLLGLFPSTSYNARLQATWGQSLLPPVSTSFTTGGLRLPFPRDCGEEMQNGAGASRTSTLFLNGNRERPLNVFCDMETDGGGWLVFQRRMDGQTDFWRDWEDYAHGFGNLSGEFWLGNEALHSLTQAGDYSMRVDLRAGDEAVFAQYDSFHVDSAAEYYRLHLEGYHGTAGDSMSYHSGSVFSARDRDPNSLLLSCAVSYRGAWWYRNCHYANLNGLYGSTVDHQGVSWYHWKGFEFSVPFTEMKLRPRNFRSPAGGG
>tr|K7EM70|K7EM70_HUMAN Retbindin (Fragment) OS=Homo sapiens OX=9606 GN=RTBDN PE=1 SV=1
MDCRVHMRPLGLTWVLQLTLAWLLLEACGGSRPLQARSQQHHGLAADLGKGKLHLAEMDTTETSGPGNHPERCGVPSPECESFLEHLQRALRSRFRLRLLGVRQAQPLCEELCQAWFANCEDDLTCGPTWLPLSEKRGCEPSCLTYGQTFADGTDLCRSALGHALPVAAPGARHCFNLSLSAVPRPRPGRRGR
>tr|H7BYJ3|H7BYJ3_HUMAN Non-specific serine/threonine protein kinase (Fragment) OS=Homo sapiens OX=9606 GN=CIT PE=1 SV=1
XPFVPTLKSDDDTSNFDEPEKNSWVSSSPCQLSPSGFSGEELPFVGFSYSKALGLLGRSESVVSGLDSPAKTSSMEKKLLLKSKELQDSQDKCHKMEQEMTRLHRRVSEVEAVLSQKEVELKASETQRSLLEQDLATYLTECSSLKRSLEQARMEVSQEDDKALQLLHDLREQSRKLQELKEQEYQAQVEEMRLMMNQLEEDLVSARRRSDLYESELRESRLAAEEFKRKATECQHKLLKAKDQGKPEVGEYAKLEKLNAEQQLKLQELQEKLEKAVKASTEATELLQNLRQAKERAERELEKLQNREDSSEGLRKKLVEAEELEEKHREAQVSAQHLEVHLKQKEQHYEEKLKVLDNQLKKDLADKETLENMMQRHEEEAHEKGKLLSEQKAMLNAMDSKLRSLEQRLVELSEANKLAANSSLFTQRNMKAQEEMLSELRQQKFYLETQAGKLEAQNRKLEEQLEKLSHQDHSDKNRLLELETRLREVSLEHEEQKLELKRQLTELQLSLQERESQLTALQAARAALESQLRQAKTELEETTAEAEEELQALTAHRDELQRKFDALRNSCTVLTDLEEQLNQLTEDNAELNNQNFYLSKQLDEASGANDELVQLRSEVDHLRRELTEREMQLTSQKQTMEALKTTCTMLEEQVMDLEALNDELLEKERQWEAWRSVLGDEKSQFECRVRELQRMLDTEKQSRARADQRLTESRQVVELAVKEHKAELLALQQALKEQKLKAESLSDKLNDLEKKHAMLEMNARSLQQKLETERELKQRLLEEQAKLQQQMDLQKNHLFRLTQGLQEALDRADLLKTERSDLEYQLENLQVLYSHEKVKMEGTLSQQTKLLDFLQAKMDQPAKKKKVPLQYNELKLALEKEKARCAELEEALQKTRLELRSAREEAAHRKATDHPHPSTPATARQQLAMSALVRSPEHQPSAMSLLAPPSSRRKESSTPEEFSRRLKERMHHNLPHRFNVGLNMRATKCAVCLDTVHFGRQASKCLECQVMCHPKCSTCLPATCGLPAEYATHFTEAFCRDKMNSPGLQTKEPSSSLHLEGWMKVPRNNKRGQQGWDRKYLVLEGSKVLLYDNEAREAGQRPVEEFELCLPDGDVSLHGAVGASELANTAKADVPYLLKMESHPHTTCWPGRTLYLLAPSFPDKQRWVTALESVVAGGRVSREKAEADAKLLGNSLLKLEGDDRLDMNCTLPFSDQVVLVGTEEGLYALNVLKNSLTHVPGLGAVFQLYLLKDLEKLLMLAGEERALCLVDVKKVKQSLAQSHLPAQPDLSPNLFEAVKGCHLFGAGKLENGLCLCAAMPSKVVLLRYNENLSKYCLRKELETSEPCSCLHFTNYSLLLGTNKFYELDMKQYTLEEFLDKNDHSLAPAVFAASSNSFPVSLVQVNSAGQREEYLLCFHEFGVFVDSYGRRSRTDDLKWSRLPLAFAYREPYLFVTHFNSLEVLELQARSSAGTPARAYLDLPNPRYLGPALSSGALYLASSYQDKLRVLCCKGNLVKESGTEHHRGPSTSRSSPNKRGPPTYNEHLTKRVASSPAPPEGPSHPREPSTPHRYREGRTELRRDKSPGRPLEREKSPGRMLSTRRERSPGRLFEDSSRGRLPAGAVRTPLSQVNKVWDQSSV
>tr|F8VQ24|F8VQ24_HUMAN Zinc finger protein 385A (Fragment) OS=Homo sapiens OX=9606 GN=ZNF385A PE=1 SV=1
MLLGSLSRAGPLPLLRQPPLMQPPLDLKQLLPFPLEPAPTLGLFSNYSTSQAEAHYKGNRHARRVKGLEAAKTRGREPGVREPGDPAPPGSTPTNGDGVAPRPVSMENGLGPAPGSPEKQPGSPSPPSLPETGQGVTKGEGGTPAPASLPGGSKEEEEKAKRLLYCALCKVAVNSLSQ
>tr|Q5JY17|Q5JY17_HUMAN Nuclear receptor coactivator 5 (Fragment) OS=Homo sapiens OX=9606 GN=NCOA5 PE=1 SV=1
MYDRYRDMRDSRDPMYRREGSYDRYLRMDDYCRRKDDSYFDRYRDSFDGRGPPGPESQSRAKERLKREERRREELYRQYFEELQRRFDAERPVDCSVLVVNKQT
>tr|A0A286YFE1|A0A286YFE1_HUMAN D-3-phosphoglycerate dehydrogenase (Fragment) OS=Homo sapiens OX=9606 GN=PHGDH PE=1 SV=1
MNTPNGNSLSAAELTCGMLMCLARQLPQATASMKDGKWERKKFMGTELNGKTLGLLGLGRLGREVATRMQSFGMKTLGYDPLLSPEVSA
>tr|Q7Z6T9|Q7Z6T9_HUMAN TATA box-binding protein-like 1 (Fragment) OS=Homo sapiens OX=9606 GN=TBPL1 PE=1 SV=1
MDADSDVALDLLLTNVVCVFRTRCHLNLRKLALEGANVLYKRDVG
>tr|C9JYB5|C9JYB5_HUMAN Adenylate cyclase (Fragment) OS=Homo sapiens OX=9606 GN=ADCY3 PE=1 SV=8
MGLLLANVFLYLCALAVGLMSYYMADRKHRKAFLEARQSLEVKMNLEEQSQQQENLMLSLLPKHVADEMLKDMKKDESQKDQQQFNTMYMYRHENVSLLFADLVGFTQLSSACSAQELVKLLNELFARFDKLAAKYHQLRLKLLGDCYYCLCGL
>tr|B1AP52|B1AP52_HUMAN Partitioning defective 3 homolog OS=Homo sapiens OX=9606 GN=PARD3 PE=1 SV=1
MQLPKETKAEDEDLVLTPDGTREFLTFEVPLNDSGSAGLGVSVKGNRSKENHADLGLFVKSLLNGGAASKDGRLRVNDQLLAVNGESLLGKTNQDAMETLRRSMSTEGNKRGMLQLLVARRLSKCNELKSPGSPPGPELPLETALDDRERRLSHSLYSGLEGLDESPSRNAALSRLMGT
>tr|H0YFW9|H0YFW9_HUMAN Transmembrane protein 91 (Fragment) OS=Homo sapiens OX=9606 GN=TMEM91 PE=4 SV=1
EGTECETPAQKPGRHELGSPLRELAFAESLRGLQFLSPPLPSVSAGLGEPRPPDVELPLQPSL
>tr|F8W9F3|F8W9F3_HUMAN Protein-L-isoaspartate O-methyltransferase domain-containing protein 2 OS=Homo sapiens OX=9606 GN=PCMTD2 PE=1 SV=1
MGGAVSAGEDNDELLDNLKEAQYLRTELVEQAFRALDRADYYLEEFKENAYKDLAWKHGNLHLSAPCLYSEVMEALDLQPGLSFLNLGSGTGYLSSMVGLLLGPFGVNHGVELHSDVLEYAKQKLDFFLRTSDSFDKFDFCEPSFVTGNCLELSPDCSQYDRVYCGAGVQKEHEEYMKNLLKVGGLLVMPLEEKLTKLTRTGPSAWETKKLLAVSFAPLLQPCHSESGKSRLVQLRSPSFVQGWSVVVLSQLTAASTFQAEALLPSQSPTWLTLQVLATMPN
>tr|H0Y9Z7|H0Y9Z7_HUMAN Kinesin-like protein KIF13A (Fragment) OS=Homo sapiens OX=9606 GN=KIF13A PE=1 SV=1
EVTRRLEMWLSLLELNELGEYAAVELHQAKDVNTGGLFQLRQGHSRRVQVTVKPVQHSGTLPLMVEALLSVSLGCVTARSTKLQRGLDSYQEEDLNCVRERWSDALLKRREYLDEQLKKVSNKTEKTEDDVEREAQLVEQWVGLTEERNAVLVPAPGSGLPGAPADWLPPPGMETHLPVLFLDLNADDLSANEQLVGPHASGVNSLLPKEHGSQFFYLPLLKHSDDEVSATASWDSSVHDSVHLNRVTPQNERLYLLVKTTVQLSHPAAMELVLRKRLAANLYNKQSFTQSLKRRLSLKNLFYSCGVTYELVSNLPKATEELEDRETLALLAARSENEGTSDGETYLEKYTRGVLQVENLLSLERLRQAVTVKEALSTKARHLRRSLSTPNVHNVSSSRPDLSGFDEDDKGWPENQLDMSDYSSSYQDVACYGTLPRDSPRRNKEGCTSETPHALTVSPFKAFSPQPPKFFKPLMPVKEEHKKRLALEARPLLSQESMPPPQAHNPGCLVPSGSNGSSMPVEHNSKREKKLDSEEEENELEALNRKLLSSQPYVPVEFADFSVYNASLENREWFSSKVDLSNSRVLEKEVSRSPTTSSLTSGYFSHSASNATLSDMVVPSSDSSDQLALQTKDADSTEHSTPSLVHDFRPSSNKELTEVEKGLVKDKLLVVPLKENSALAKGSPSSQSLPEKNSKSLCRTGSCSELDACPSKLSQPARGFCPREVTVEHTTNLLEDHSFTEFMGVSEGKDFDGLTDSSAGELSSRRSLPNKTGGKTVSDGLHHPSQLHSKLENDQGGTTSR
>tr|S4R3U3|S4R3U3_HUMAN MORC family CW-type zinc finger protein 4 (Fragment) OS=Homo sapiens OX=9606 GN=MORC4 PE=1 SV=1
XSARTVFLDVEEVKNKSCLTFTDDGCGMTPHKLHRMLS
>tr|D6REP3|D6REP3_HUMAN Recombining-binding protein suppressor of hairless (Fragment) OS=Homo sapiens OX=9606 GN=RBPJ PE=1 SV=1
MAWLKRKFGERPPPKRLTREAMRNYLKERGDQTVLLLHAKVAQKSYGN
>tr|A0A2R8YEN6|A0A2R8YEN6_HUMAN Interferon gamma receptor 1 (Fragment) OS=Homo sapiens OX=9606 GN=IFNGR1 PE=4 SV=1
XLLPLVMQGVSRAEMGTADLGPSSDVF
>tr|M0QXW7|M0QXW7_HUMAN Far upstream element-binding protein 2 (Fragment) OS=Homo sapiens OX=9606 GN=KHSRP PE=1 SV=1
MTEEYRVPDGMVGLLLGRGGEQLNKLQQDSGCKVQLSPDSGGLPERSVSLTGAPESVQKAKMMLDDLVSRGRGGPPGQFHDNANGGQNGTVQELMLPAGKAGLVLGKGGETLKQLQ
>tr|J3QKY5|J3QKY5_HUMAN Tripartite motif-containing protein 16 (Fragment) OS=Homo sapiens OX=9606 GN=TRIM16 PE=4 SV=1
MQFGELLAAVRKAQANVMLFLEEKEQAALSQANGLKAHLEYRSAEMEKSKQELERMAALSNTVQFLEEYCKFKNTEDLTFPSVYVGLKDKLSGLRKVLTESTVHLLQLLENYKKK
>tr|J3QQZ0|J3QQZ0_HUMAN tRNA-dihydrouridine(16/17) synthase [NAD(P)(+)]-like (Fragment) OS=Homo sapiens OX=9606 GN=DUS1L PE=1 SV=1
MPKLQGFEFWSRTLRGARHVVAPMVDQSELAWRLLSRRHGAQLCYTPMLHAQVFVRDANYRKENLYCEVCPEDRPLLVQFCANDPEVFVQAALLAQDYCDALDLNLGCPQMLAKRGHYGAFLQDEWDLLQRMLLLAHEKLSVPVTCKLRVFPELDKTVRYAQMLEKAGCQLLTVHGRTKEQKGPLSGAASWEHLKAVRKAVALPVFANGNLQCLQDVERCLRDTGVQGVMSAGGQGPGQQPGPHAHGLLPPPRGQPAQPRPVRGPEPCRVGAGRGVSGHRAGAPLPPVLRPGPPLQAVAPH
>tr|C9J6F6|C9J6F6_HUMAN Aquaporin OS=Homo sapiens OX=9606 GN=AQP12A PE=3 SV=1
MAGLNVSLSFFFATFALCEAARRASKALLPVGAYEVFAREAVGAVQLGPCCLEMRTLVELGPWAGDFGPDLLLTLLFLLFLAHGVTLDGASANPTVSLQEFLMAEQSLPGTLLKLAAQGLGMQAACTLMRLCWAWELSDLHLLQSLMAQSCSSALRTSVPHGALVEAACAFCFHLTLLHLRHSPPAYSGPAVALLVTVTAYTAGPFTSAFFNPALAASVTFACSGHTLLEYVQVYWLGPLTGMVLAVLLHQGRLPHLFQRNLFYGQKNKYRAPRGKPAPASGDTQTPAKGSSVREPGRSGVEGPHSS
>tr|Q5T8Z2|Q5T8Z2_HUMAN Polycomb complex protein BMI-1 (Fragment) OS=Homo sapiens OX=9606 GN=BMI1 PE=4 SV=1
YFLDATTLLECLHSFCKTCLVRYLETSKYCPLCDVQVHKTRPLLNLRLDRKVNKDKEKSKEEVNDKRYLRCPAAMTVMHLRKFLRSKMDLPNTFQLDVMYEEEPLKDYYTLMDLAYLYTWRRNGPLPLKYRVRPTCKRMKLSHQRDGLTNAGELESDSGSDKANSPAGGLPSTSSCLPSPSTPV
>tr|H7C0H9|H7C0H9_HUMAN X-ray repair cross-complementing protein 5 (Fragment) OS=Homo sapiens OX=9606 GN=XRCC5 PE=1 SV=1
XAKKVLTMFVQRQPSDLFF
>tr|E5RGT3|E5RGT3_HUMAN Double-stranded RNA-binding protein Staufen homolog 2 OS=Homo sapiens OX=9606 GN=STAU2 PE=1 SV=1
MFSVQLSLGEQTWESEGSSLKKAQQAVANKALTESTLPKPVQKPPKSNVNNNPGSLTPTVELNGLAMKRGEPALYRPLDPKPFPNYRANYNFRGMYNQRWQHLNGLQGLWSQRSKEMSFPCQNPD
>tr|D6RAM6|D6RAM6_HUMAN Serine-rich coiled-coil domain-containing protein 1 (Fragment) OS=Homo sapiens OX=9606 GN=CCSER1 PE=3 SV=1
MSPASSTTSLPVSPLTEEPVPFKDLMKDECSMLKLQLKEKDELLSQLQEELLPKLLCSMRGGFLCLAVFL
>tr|B5MCD9|B5MCD9_HUMAN Rab GTPase-activating protein 1 (Fragment) OS=Homo sapiens OX=9606 GN=RABGAP1 PE=1 SV=1
MDDKASVGKLSVSSDSVSTLNSEDFVLVSRQGDETPSTNNGSDDEKTGLKLVGNGSEQQLQKELADVLMDPPMDDQPGEKELVKRSQLDGEGDGPLSNQLSASSTLNPVPLV
>tr|A0A1W2PPH9|A0A1W2PPH9_HUMAN BK channel (Fragment) OS=Homo sapiens OX=9606 GN=KCNMA1 PE=1 SV=1
MDALLLPVTMEVPCDSRGQRMWWAFLASSMVTFFGGLFLLLLWRTLKYLWTVCCHCGGKTKEAQKLNNGSSQADGTLKPVDEKEEAVAAEVGWMTSVKDWAGVMLSAQTLTGRVLVVLVFALSLGALVLYFLDSSNPLESCQNFYKDFTLQLDMAFNVFFLLYFGLRFLAANDKLWFWLEVNSVVDFFTVPPVFVSVYLNRSWLGLRFLRALRLLQFSELLQFLNLLKTSNSLKLVNLLSLFLSTWLTAAGFLHLVENSGDPWENFQNNQALTYWECVYLLMVTMSTVGYGDVYAKTTLGRLFMVFFLLGGLAMFASYVPELLELLGNRKKYGGSYSAVSGRKHLVVCGHLTLESVSNFLKDFLHKDRDDVNVELVFLHNLSPNLELEALFKRHFTQVEFYQGSVLNPHDLARVKLESADACLLLANKYCADPDAEDASNLMRVLSLKNYHPKLRLLTQMLQYHNKAHLLNLPSWNWKEGDDALCLAELKLGFLAQSCLAQGLSTMLANLFSMRSFLKLEEDTWQKYYLEGVSNEMYTEYLSSAFVGLSFPTVCELCFVKLKLLMLALEYKSANRESRSRKRLLLNPGNHLKLQEGTLGFFLASDAKEVKRAFFYCKACHDDLTDPKRLKKCGCKRPKMSLYKRMRRACCFDCGRSERDCSCMSGRVRGNVDTLERAFPLSSVSVNDCSTSFRAFEDEQPSTLSPKKKQRNGGMRNSPNTSPKLMRHDPLLLPGNDQLDNMDSNVKKYDSTGMFHWCAPKELEKVLLTRSEAAMTVLSGHVVVCLFGDVSSALLGLRNLVMPLRASNFHYHELKHLVFVGSLEYLKREWETLHNFPKVSLLPGTPLSRADLRAVNLNLCDMCVLLSANQNNLDDTSLQDKECLLASLNLKSMQFDDSLGVLQANSQGFTPPGMDRSSPDNSPVHGMLRQPSLTTGVNLPLLTELVNDTNVQFLDQDDDDDPDTELYLTQPFACGTAFAVSVLDSLMSATYFNDNLLTLLRTLVTGGATPELEALLAEENALRGGYSTPQTLANRDRCRVAQLALLDGPFADLGDGGCYGDLFCKALKTYNMLCFGLYRLRDAHLSTPSQCTKRYVLTNPPYEFELVPTDLLFCLMQFDHNAGQSRASLSHSSHSSQSSSKKSSSVHSLPSTANRQNRPKSRESRDKQNRKEMVYR
>tr|C9J0J1|C9J0J1_HUMAN Probable G-protein-coupled receptor 160 (Fragment) OS=Homo sapiens OX=9606 GN=GPR160 PE=1 SV=1
MTALSSENCSFQYQLRQTNQPLDVNYLLFLLLL
>tr|E5RHR8|E5RHR8_HUMAN Serine/threonine-protein kinase Sgk3 (Fragment) OS=Homo sapiens OX=9606 GN=SGK3 PE=1 SV=1
MDSPKHQSDPSEDEDERSSQKLHSTSQNLNLGPSGNPHAKPTDFDFLKVLGKGSFGKVLLAKRKLDGKFYAVKVLQKKLVLNRKEQKHLMAERNVLLKNVKHPFLVGLHYSFQTTEKLYFVLDFVN
>tr|A0A494C038|A0A494C038_HUMAN Protein AF-10 (Fragment) OS=Homo sapiens OX=9606 GN=MLLT10 PE=1 SV=1
MEPLVLQSVPHDRYNKTCYLCDEQGRESKAATGACMTCNKHGCRQAFHVTCAQFAGLLCEEEGNGADNVQYCGYCKYHFSKL
>tr|H0YAM8|H0YAM8_HUMAN RING-type E3 ubiquitin transferase (Fragment) OS=Homo sapiens OX=9606 GN=MIB2 PE=1 SV=1
XCCKKHGLRGMRWKCRVCLDYDLCTQCYMHNKHELAHAFDRYETAHSRPVTLSPRQGLPRLPLRGLFQGAKVVRGPDWEWGSQDGGEGKPGRVVDLRGWDVETGRSVASVTWADGTTNVYRVGHKGKVDLKCVGEAAGGFYYKDHLPRLGKPAELQRRVSADSQPFQHGDKVKCLLDTDVLREMQEGHGGWNPRMAEFLGQTGTVHRLTDRGDVRVQFNHETRWTFHPGALTKALGRVGKVVKVFGDGNLRVAVAGQRWTFSPSCLVAYRPEEDANLDVAERARENKSSLSVALDKLRAQKSDPEHPGRLVVEVALGNAARALDLLRRRPEQVDTKNQGRTALQVAAYLGQVELLRLLLQARAGVDLPDDEGNTALHYAALGNQPEATRVLLSAGCRADALNSTQSTALHVAVQRGFLEVVRALCERGCDVNLPDAHSDTPLHSALSAGTGASGLVEVLTEVPNLDVTATNSQGFTLLHHASLKGHALAVRKLLARARQLVDAKKEDGFTALHLAALNNHREVAQLLLREGRCDVNVRNRKLQSPLHLAVQQAHVGLVPLLVDAGCSVNAEDEEGDTALHVALQRHQLLPLVADGAGGDPGPLQLLSRLQASGLPGSAELTVGAAVACFLALEGADVSYTNHRGRSPLDLAAEGRVLKALQGCAQRFRERQAGGGAAPGPRQTLGTPNTVTNLHVGAAPGPEAAECLVCSELALLVLFSPCQHRTVCEECARRMKKCLRCQVVVSKKLRPDGSEVASAAPAPGPPRQLVEELQSRYRQMEERLTCPLCLDSHLRLVFQCGHGACAPCGSALSACPLCRQPLRDRLQLFV
>tr|H0YGV9|H0YGV9_HUMAN Alpha-N-acetylneuraminide alpha-2,8-sialyltransferase (Fragment) OS=Homo sapiens OX=9606 GN=ST8SIA1 PE=1 SV=1
SQLVTANPSLLRQRDFTAVERVKK
>tr|A0A1W2PR61|A0A1W2PR61_HUMAN HLA class I histocompatibility antigen, A alpha chain OS=Homo sapiens OX=9606 GN=HLA-A PE=1 SV=1
MAVMAPRTLVLLLSGALALTQTWAGSHSMRYFYTSVSRPGRGEPRFLAVGYVDDTQFVRFDSDAASQRMEPRAPWLEQEGPEYWDRNTRNVKAHSQTDRANLGTLRGYYNQSEDGSHTLQRMYGCDVGPDGRFLRGYQQDAYDGKDYLALNEDLRSWTAADMAAQLTQRKWETAHEAEQWRAYLEGRCVEWLRRYLENGKETLQRTDAPKTHMTHHAVSDHEATLRCWALSFYPAELTLTWQRDGEDQTQDTELVETRPAGDGTFQKWASVVVPSGQEQRYTCHVQHEGLPKPLTLRWDRKGGSYSQAASSDSAQGSDMSLTACK
>tr|A0A590UKB5|A0A590UKB5_HUMAN Low-density lipoprotein receptor-related protein 8 (Fragment) OS=Homo sapiens OX=9606 GN=LRP8 PE=1 SV=1
XLTKNCKAAAGKSPSLLFTNRHEVRRLDLVKRNYSRLLPMLKNVVALDVEVATNRLYWCDLSYRKLYSAYMDKASDPKEQEVLLDEQLHSPEGLAVDWVHKHLYWTDSGNKTLSVATVDGGRRRTLFSRNLSEPRALAVDPLRGFMYWSDWGDQAKLEKSGLNGVDRQTLVSDNLEWPNGLTLDLLSQRLYWVDSKLHQLSSLDFSGGNRKTLLSSTDFLSHPFGLAVFEHPAL
>tr|A0A590UK99|A0A590UK99_HUMAN Deleted in malignant brain tumors 1 protein (Fragment) OS=Homo sapiens OX=9606 GN=DMBT1 PE=1 SV=1
XVLDDVRCSGYESYLWSCPHNGWLSHNCQHSEDAGVLCSDTLPTLTLPASTVGSESSLALRLVNGGDRCQGRVEVLYQGSWGTVCDDSWDTNDANVVCRQLGCGWAMSAPGNARFGQGSGPLVLDDVRCS
>tr|F6U0I4|F6U0I4_HUMAN Cytosolic carboxypeptidase 2 OS=Homo sapiens OX=9606 GN=AGBL2 PE=1 SV=1
MFPALETHLKQTLPDPYEDFMYRHLQYYGYFKAQRGSLPNSATHQHVRKNNPQCLLNGSLGEKDDLLPDTLQKEKLLWPLSLSSAVHRQLEALNRDSHMLSLPHLRSRQLLYDELDEVNPRLREPQELFSLLSTKRPLQAPRWPLECEVLKENLHHLEWAPPQPEYFYQPKGNEKVPELVGEKKGTVVYQLDSVPLEGSYFTSSRVGGKRGLVKELAVTLQGPEDNTLLFESRFESGNLQKAVRVDTYEYELTLRTDLYTNKHTQWFYFRVQNTRKDATYRFTLVNLLKPKSLYTVGMKPLLYSQLDANTRNLGWRREGNELKYYKNNTDDGQQPFYCLTWTLQFPYDQDTCFFAHFYPYTYTDLQCYLLSVANNPLQSQFCKLQTLCRSLAGNTVYLLTLTNPSQTPQEAAAKKAVVLSARVHPGESNGSWVMKGFLDFLLSNSPDAQLLRDLFVFKVLPMLNPDGVLVGNYRCSLAGRDLNRHYKTLLKESFPCLWYTRNMLKRLLEEREVLLYCDFHGHSRKNNLFLYGCNNNNRKYWLHERVFPLMLCKNAPDKFSFHSCNFKVQKCKEGTGRVVMWRMGLLNSYTMESTFGGSTLGNKRDTHFTLEDLKSLGYHVCDTLLDFCDPDQMKFTQCLAELKELLRQELHKKFHELGQDVDLEGSWSDLSLSDLESSTSGSDSSLSDGLPVHLANLADELTQKKKMFKKKKKKSLQTRKQRNEQYQKKNLMQKLKLTEDTSEKAGFASTLQKQPTFFKNSENSSFLPMKNENPRLNEVVFLFLTLCHTDSLTSRLSTSLPQCDKCNSHLRYPNLTVPLGARKH
>tr|Q8N9G1|Q8N9G1_HUMAN Protein transport protein Sec16A OS=Homo sapiens OX=9606 GN=SEC16A PE=1 SV=1
MDLLPTSLLLASLWLCSHLHPPGVSVDLPPTSLLLVSLWLCSHLHPPGVSVDRPPPPSSWCLCGSPPTSLLLVSLWLCSPPPSSWCLCGSAPTSLLLVSLWLWRLWGLTEGESWFFRWLPGKKKTEAYLPDDKNKSLVWDEKKNQWVNLNEPEEEKKAPPPPPTSMPKTVQAAPPALPGPPGAPVNMYSRRAAGTRARYVDVLNPSGTQRSEPALAPADFVAPLAPLPLPSNLFVPTPVSSVRPQGRSGRNDGLLALSSPDAEEPQLPDGTGREGPAAARGLANPEPAPEPKVLSSAASLPGSELPSSRPEGSQGGELSRCSSMSSLSREVSQHFNQAPGDLPAAGGPPSGAMPFYNPAQLAQACATSGSSRLGRLGQRKHLVLN
>tr|E9PPX2|E9PPX2_HUMAN FOS-like antigen 1 isoform 2 OS=Homo sapiens OX=9606 GN=FOSL1 PE=1 SV=1
MFRDFGEPGPSSGNGGGYGGPAQPPAAAQAAQQKFHLVPSLNTMSGSQELQWMVQPHFLGPSSYPRPLTYPQYSPPQPRPGVLRALGPPPGVRRRPCEQETDKLEDEKSGLQRELEELQKQKERLELVLEAHRPLCKLPEGAKEGDTGSTSGTSSPPAPCRPVPCLSLSPGPVLEPEALHTPTLMTTPSLTPFTPSLVFTYPSTPEPCASAHRKSSSSSGDPSSDPLGSPTLLAL
>tr|A0A0G2JPE9|A0A0G2JPE9_HUMAN Cdc42 effector protein 5 (Fragment) OS=Homo sapiens OX=9606 GN=CDC42EP5 PE=4 SV=1
MPVLKQLGPAQPKKRPD
>tr|A0A087X0R2|A0A087X0R2_HUMAN Mediator of DNA damage checkpoint protein 1 OS=Homo sapiens OX=9606 GN=MDC1 PE=1 SV=1
MEDTQALDWDVEEEEETEQSSESLRCNVEPVGRLHLFSGAHGPEKDFPLHLGKNVVGRMPDCSVALPFPSLSKQHAELELLAWDKAPLLRDCGSLNVPSPGCLSALCLPGPSDSRRDTQSTGRNSTPEASVGGLGGGSRFSF
>tr|J3KQ12|J3KQ12_HUMAN Seipin OS=Homo sapiens OX=9606 GN=BSCL2 PE=1 SV=1
MSTEKVDQKEEAGEKEVCGDQLKGPDKEEEPPAAASHGQGWRPGGRAARNARPEPGARHPALPAMVNDPPVPALLWAQEVGQVLAGRARRLLLQFGVLFCTLLLLLWVSVFLYGSFYYSYMPTVSHLSPVHFYYRTDCDSSTTSLCSFPVANVSLTKGGRDRVLMYGQPYRVTLELELPESPVNQDLGMFLVTLSCYTRGGRLLSTSSRSVMLHYRSDLLQMLDTLVFSSLLLFGFAEQKQLLEVELYADYRENSYVPTTGALLELHSKRLQLYGAYLRLHAHFTGLRYLLYNFPMTCAFLGVASNFTFLSVLVLFSYMQWVWGGLWPRHRFSLQVNLRKRDNSRKEVQRRLSAHQPGAGPEGQEESTPQSDVTEDGESPEDPSGTEGQLSEEEKPDQQPLSGEEELEPEASDGSGSWEDAALLTEANLPAPAPASASAPVLETLGSSEPAGGALRQRPTCSSS
>tr|A0A087X0Z0|A0A087X0Z0_HUMAN Rho GTPase-activating protein 23 (Fragment) OS=Homo sapiens OX=9606 GN=ARHGAP23 PE=1 SV=1
SKSCDDGLNTFRDEGRVLRRLPNRLPSLRMLRSFFTDGSLDSWGTSEDADAPSKRHSTSDLSDATFSDLRREGWLYYKQLLTKKGKKAGSGLRQWKRVYAALRARSLSLSKERREPGPAAAGAAAAGAG
>tr|E9PNT2|E9PNT2_HUMAN Rho GTPase-activating protein 27 OS=Homo sapiens OX=9606 GN=ARHGAP27 PE=1 SV=1
MVDLLAKVTRRQSRALPAQVDDPPEPVYANLERQPRATSPGAAAAPLPSPVWETHTDAGTGRPYYYNPDTGVTTWESPFEAAEGAASPATSPASVDSHVSLETEWGQYWDEESRRVFFYNPLTGETAWEDEAENEPEEELEMQPGLSPGSPGDPRPPTPETDYPESLTSYPEEDYSPVGSFGEPGPTSPLTTPPGWSCHVSQDKQMLYTNHFTQEQWVRLEDPHGKPYFYNPEDSSVRWELPQVPVPAPRSLHKSSQDGDTPAQASPPEEKTKTLDKAGVLHRTKTADKGKRLRKKHWSASWTVLEGGVLTFFKDSKTSAAGGLRQPSKFSTPEYTVELRGATLSWAPKDKSSRKNVLELRSRDGSEYLLQHDSEALLSTWHKALAQGLQELSAELPPEESESSRVDFGSSERLGSWQEKEEDARPNAAAPALGPVGLESDLSKVRHKLRKFLQRRPTLQSLREKGYLKDQVFGCALAALCERERSRVPRFVQQCLRAVEARGLDLDGLYRLSGNLATLQKLRYKVDHDERLDLDDGRWEDVHVLTGALKLFFRELPEPLFPFSHFRQFLAALKLQDQARRSRCVRDLVRSLPAPNHDTLRMLFQHLCRVLEHGEQNRMSVQSVALVFGPTLLRPEVEETSMPMTMVFQNQVVELLLQQCADLFPPH
>tr|B4DG57|B4DG57_HUMAN PHD finger protein 14 OS=Homo sapiens OX=9606 GN=PHF14 PE=1 SV=1
MLVQMTVLLKLEMPQDSLLLEKSQNWSSQKMDHLLLCCVCLGDNSEDADELLQCDNCGLTVHEGCYGVDGESDSLMSSASENSTEPWFCDACKCGVSPSCELCPNQDGLFKETDAGRWVHLVCALYVPGVAFGDLDKLRPVTLTEMNYSKYGAKECSFCEDPRFARTGVCLSCDAGMCRAYFHVTCAQKEGLLSEAAAEEDLADPFFAYCKQHADRLDRKWKRKNYLALQSYCKMSLQEREKQLSPEAQARLNARLQQYRAKAELARSTRPQAWVPREKLPRPLTSSASALRKLMRKAELMGLSTDLFPVDNSDTSSSVDGRRKHKQPALTADFVNYYFERNMRMLQLQENMAEQKNLKDKLENEQEKLHVEYNKLCESLEELQNLNGKLRSEGQGLWALLGRLTGQKLNLPALLRAPKERKPSKKEGGTQKTSTLPAVLYSCGLCKKNHDQHLLLLCDTCKLHYHLGCLDPPLTRMPRKTKNSYWQCSECDQAGSSDMEADMAMETLPDGTKRSRRQLKEPVKFVPQDVPPEPKKLPLRNTRTRGRKRSFVPEEEKHEERVPRERRQRQSVLQKKPKAEDLRTECATCKGTGDNENLVRYPS
>tr|B7ZLS6|B7ZLS6_HUMAN FLJ40235 protein OS=Homo sapiens OX=9606 GN=SIGLECL1 PE=2 SV=1
MLPLLQLGKSSLAAQAFVKGLLQGALYAGLVLALLFLCLLPLLVKHLRKKQAKKAAALRAKKSSKVRASQELEMSLKPEEPGKPVVATFSESRLLEKQDKRAS
>tr|A8MVZ6|A8MVZ6_HUMAN BICD1 protein OS=Homo sapiens OX=9606 GN=BICD1 PE=1 SV=3
MAAEEVLQTVDHYKTELERLTKELTETTHEKLQAAEYGLVVLEEKLTLKQQYDELEAEYDSLKQELEQLKEAFGQSFSLHRKVAEDGETREETLLQESASKEAYYLGKLLEMQNELKQSRAVVTNVQAENERLTAVVQDLKENNEMVELQRLRMKDELREYKFREARLLQDYTELEEENLTLQKLVSTLKQNQVEYEGLKHELKRFEEETVLLNSQLEDALRLKELAEHQLEEALETLKNEREQKNNLRKELSQYLSLNDNHLSLSVDGLKFAEDGSEPNNDDKMNGHLHGPLVKLNGDYRTPTLRKGESLNPVSDLFSELNLSELQKLKQQLMQVEREKALLLANLQESQTQLEHTKGALTEQHERVHRLTEHVNAMRGLQSSKELKAELDGEKGRDSGEEAHDYEVDLNGLELLECKYRVAVTEVLDLKAELKALKEKYNKSVENYTDEKAKYESKLQMYDEQVTSLEKTTKESGEKMAHMEKELQKMTSLANENHSTLNTAQDELVTFSEELAQLYHHVCLCNNETPNRVMLDYYRQSRVTRSGSLKGPDDPRGLLSPRLARRGVSSPVETRTSSEPVAKESTEASKEPSPTKTPTLSPVLTAPPSSPVLDTSDLRKEPMNLYNLNALLRDQLKHLQKAVDRSLQLSRQRAAARELAPMLDKDKEALMEELLKLKSLLSTKREQLATLRAVLKANKQTAEVALANLKNKYENEKAMVTETMTKLRNELKALKEDAATFSSLRAMFATRCDEYVTQLDEMQRQLAAAEDEKKTLNTLLRMALQQKLALTQRLEDLEFDHEQSRRSKGKLGKSKLGSPKTLFTFPL
>tr|I3L4H6|I3L4H6_HUMAN Zinc finger protein 232 OS=Homo sapiens OX=9606 GN=ZNF232 PE=4 SV=1
MEPPGPVSCKLESNLCPQVASLTLAMETNSRASPDKTRNRSSTHPETKHL
>tr|A0A2R8YEW2|A0A2R8YEW2_HUMAN Cysteine-rich and transmembrane domain-containing protein 1 OS=Homo sapiens OX=9606 GN=CYSTM1 PE=1 SV=1
MNQENPPPYPGPGPTAPYPPYPPQPMGPGPMGGPYPPPQGYPYQGYPQYGWQGGPQEPPKTTVYVLERERKMDSGCQAVLAACWAALCCCCLLDNLN
>tr|Q5QPM7|Q5QPM7_HUMAN Proteasome inhibitor PI31 subunit OS=Homo sapiens OX=9606 GN=PSMF1 PE=1 SV=2
MAGLEVLFASAAPALTCRQDALVCFLHWEVVTHGYFGLGVGDQPGPNDKKSELLPAGWNNNKDLYVLRYEYKDGSRKLLVKALTVESSMLLNVLEYGSQQVADLTLNLDDYLDAEHLGDFHRTYKNSEELRSRLVSGLLTPLHEQWEKANVSSPHREFPPATAREVDPLRLPPHHPHTSRQPPWCDPLGPFVVGGEDLDPFGPRRGGMLVDPLRSGFPRALLDPSSGLPNRLPPGAVPPGARFDPFGPLGTSPPGPRPDRRGQ
>tr|A0A286YFF0|A0A286YFF0_HUMAN Olfactory receptor 3A2 OS=Homo sapiens OX=9606 GN=OR3A2 PE=4 SV=1
MEPEAGTNRTAVAEFLLLGLVQTEEMQPVVFVLLLFAYLVTTGGNLSLLAAVLVEPKLHAPMYFFLGNLSVLDVGCLTVTVPAMLGRLLSHKSTLSYDACLSQLFFFHLLAGMDCFLLTAMAYDRLLALCQPLTYSTRMSQTVQRMLVAASLACAFTNALTHTVAMSTLNFCGPNEVNHFYCDLPQLFQLSCSSTQLNELLLFAVGFLMAGTPLVLLLTAYSHVAAAVLRLRSVEGRKKAFSTCGSHLTVVCLFFGRGLFNYMRLGSEEASDKDKGVGVFNTVLNPMLNPLLYSLRNPDVQGALWQLFLGRRSLT
>tr|A0A2R8YCK2|A0A2R8YCK2_HUMAN Casein kinase II subunit alpha OS=Homo sapiens OX=9606 GN=CSNK2A1 PE=4 SV=1
MSGPVPSRARVYTDVNTHRPREYWDYESHVVEWGNQDDYQLVRKLGRGKYSEVFEALNLTNNEKVVVKLLKPVKKKKLKRELKLLENLRGGPNLLTLADLVKDPVAKRLLALETEMC
>tr|I3L0N3|I3L0N3_HUMAN Vesicle-fusing ATPase OS=Homo sapiens OX=9606 GN=NSF PE=1 SV=1
MQAARCPTDELSLTNCAVVNEKDFQSGQHVLVRTSPNHRYTFTLKTHPSVVPGSLAFSLPQRKWAGLSLGQELEVSLYTFDKAKQCLGTMTLELDFLQKKSLDSNPYDTDKMAAEFLQQFNNQAFSVGQQLVFSFNEKLFGLLVKDLEAMDPSLLKGEPATGKRQKLEVGLVVGNSQVAFEKAENSSLNLLGKAKTKENRQSLLNPDWNFEKMGLGGLDKEFSDLFRRAFASRVFPPELVEQMGCKHVKGLLLYGPPGCGKTLLARQLGKMLNAREPKVVNGPELLNKYVGESEANLRKLFADAEEEQRRLGANSGLHLLLFDELDALCKQRGSMAGSTGVHDTVVNQLLSKLDGVEQLNNLLVLGMTNRPDLLDEALLRPGRLEVKMELGLPDEKGRLQLLHLHTARMRGHQLLSADVDLKELAVETKNFSGAELEGLVRAAQSTAMNRHLKASTKVEVDMEKAESLQVTRGDFLASLENDLKPAFGTNQEDYASYLMNGLLKWGDPVTRVLDDGELLVQQTKNSDRTPLVSVLLEGPPHSGKTALAAKLAEESNFPFLKLCSPDKMLGFSETAKCQAMKKLFDDAYKSQLSCVVVDDLERLLDYVPLGPRFSNLVLQALLVLLKKAPPQGRKLLLLGTTSRKDVLQEMEMLNAFSTTLHVPNLATGEQLLEALELLGNFKDKERTTLAQQVKGKKVWLGLKKLLMLLEMSLQMDPEYRVRKFLALLREEGASPLDFD
>tr|F5GWC3|F5GWC3_HUMAN Transmembrane 7 superfamily member 3 (Fragment) OS=Homo sapiens OX=9606 GN=TM7SF3 PE=1 SV=1
MLLKHLQRMVSVPQVKASALKVVTLTANDKTSVSFSSLPGQGVLYNVLVWDPFLNTSAAYLPAHTYACSFEAGEGSCASLGRVSSKVFFTLFALLGFFLCFFGHRFWKTELFFLGFLLMGFFFYLLLTRLTPLKYD
>tr|A0A1W2PQ31|A0A1W2PQ31_HUMAN Paired box protein Pax-6 (Fragment) OS=Homo sapiens OX=9606 GN=PAX6 PE=1 SV=1
MGADGMYDKLRMLNGQTGSWGTRPGWYPGTSVPGQPTQDGCQQQEGGGENTNSLSSNGEDSDEAQMRLQLKRKLQRNRTSFTQEQLEALEKEFERTHYPDVFARERLAAKLDLPEARLQVWFSNRRAKWRREEKLRNQRRQASNTPSHLPLSSSFSTSVYQPLPQPTTPVSSFTSGSMLGRTDTALTNTYSALPPMPSFTMANNLPMQPPVPSQTSSYSCMLPTSPSVNGRSYDTYTPPHMQTHMNSQPMGTSGTTSTGLLSPGVSVPVQVPGSEPD
>tr|B6VEX4|B6VEX4_HUMAN Abl interactor 1 OS=Homo sapiens OX=9606 GN=ABI1 PE=1 SV=1
MAELQMLLEEELPSGKRALLESYQNLTRVADYCENNYLQATDKRKALEETKAYTTQSLASVAYQLNALANNVLQLLDLQASQLRRMESSLNHLSQTVDLHKEKVARRELGLLTTNKNTSRTHKLLAPANMERPVRYLRKPLDYTVLDDVGHGVKWLKAKHGNNQPARTGTLSRTNPPTQKPPSPPMSGRGTLGRNTPYKTLEPVKPPTVPNDYMTSPARLGSQHSPGRTASLNQRPRTHSGSSGGSGSRENSGSSSLGLPLAVPTPSPPTLGPVADSPTPPPPPPPDDLPMFDDSPPPPPPPPVDYEDEEAAVVQYNDPYADGDPAWAPKNYLEKVVALYDYTKDKDDELSFMEGALLYVLKKNDDGWYEGVCNRVTGLFPGNYVESLMHYTD
>tr|Q1PHJ8|Q1PHJ8_HUMAN GLIS family zinc finger 3 transcript variant TS2 (Fragment) OS=Homo sapiens OX=9606 GN=GLIS3 PE=1 SV=1
MNGRSCSMSLHRTSGTPQGPRMVSGHHLPALRAHSGTPGPSPCGSTSSPTMASLANNLHLKMPSGGGMAPQNNVAESRLHLPALSPRRQMLTNGKPRFQVTQAGGMSGSHTLKPKQQEFGSPFPPNPGKGALGFGPQCKSLGKGSCNNLVVTSSPMMVQRLGLLSPPASQVSTACNQLSPSLQRAMNAANLNLPPSDTRSLLSRESLASTTLSLTESQSASSMKQEWSQGYRALPSLSNHGSQN
>tr|A8K727|A8K727_HUMAN Pleckstrin homology domain-containing family A member 2 OS=Homo sapiens OX=9606 GN=PLEKHA2 PE=1 SV=1
MPYVDRQNRLCGFLDLEEHENSGKFLRRYFLLDTQANCLLWYMDNPQNLAMGAGAVGALQLTYLSKVSLATPKQKPKTPFCFVLNALSQRYFLQANDQKDMKDWVEALNQASKLTVPKGGGLPMTTEVLKSLAAPPALEKKPQVAYKTELLGGVVVHTPLSQNGGDGQEGSEPGSHTLLRRSQSYLPTSGCRASTGPPLLKSGYCVKQGNVRKSWKRRFFALDDFTLCYFKCEQDREPLRTLFLKDVLKTHECLVKSGDLLMRDNLFELLTSSRTFYVQADSPEDMHSWLKELGAAVQALKCHPRETSFSRSLSLTRPGSSSLSSGPNSLLCRGRPPLEEKKALCKAPSVASSWQPWTPVPQAGEKLLPPGDTSEDSLFTPRPGEGSAPGVLPSSRLRHRSEPQHPKEKPFMFNLDDENLRTSDV
>tr|G3V3A0|G3V3A0_HUMAN Alpha-1-antichymotrypsin OS=Homo sapiens OX=9606 GN=SERPINA3 PE=1 SV=1
MPFDPQDTHQSRFYLSKKKWVMVPMMSLHHLTLPYFRDEELSCTVVELKYTGNASALFLLPDQDKMEEVEAMLLPETLKRWRDSLEFRELGELYLPKFSLSRDYNLNDLLLQLGLEEAFTSKADLSGLTGARNLAVSQVVHKAVLDVFEEGTEASAATAVKLTLLSALVETRTLVRFNRPFLMLLVPTDTQNLFFMSKVTNPKQA
>tr|A2RRE0|A2RRE0_HUMAN WD repeat-containing protein 7 OS=Homo sapiens OX=9606 GN=WDR7 PE=1 SV=1
MAGNSLVLPLVLWGRKAPTHCLSAVLLTDDGATLVTGCHDGQLCLWDLSVELQLNPRALLFGHTAVLFQQVKETLKENLKEHLLDDEEEDEELMRQRREESDPEYRSSKSKPLTLLEYNLTMDTAKLFMSCLHAWGLNEVLDEVCLDRLGMLKPHCTVSFGLLSRGGHMSLMLPGYNQPACKLSHGKTEVGRKLPASEGVGKGTYGVSRAVTTQHLLSLLSLANTLMSMTNATFLGDHMKKGPTRPPRPSTPDLSKARGSPPTSSNLVQGQLKQVAAPVVSARSDADHSGSDPPSAPALHTCFLVNEGWSQLAAMHCVMLPDLLGLDKFRPPLLEMLARRWQDRCLEVREAAQALLLAELRRLEQAGRKEALDAWAPYLPQYLDHVLSPGVTSEAAQTLTTAPDASGPEAKVQEEEHDLVDDDLTTGCLSSVPQMKKLSTSYEERRKQATALVLLGVLGAEFGAELEPPKLLTRPRSSSQLPEGFGLTSGGSNYSLARHTCKALTFLLLQPPSPKLPPHSTLRRTALDLLGRGFTVWEPYMDVSAVLMGLLELCADAEKQLANLTMGLPLSPAADSARSARHALSLLATARPPAFLTTLAKEVHRHTALAANTQSQQNMHTTTLARAKGELLRVLELLLEKMPTDVVDLLVEVMDLLMYCLEGSLVKKKGLQECFPALCRFYMVSYYERNHRLAVGARHGSVALYDLRTGKCQTLHGHKGPLTAVAFAPDGRYLATYSNTDSHLSFWQMNTSLLGSLGMLNSAPQLRCLKTYQVPPVQPASPGSHNALKLARLLWTSNRNVLLMAHDGKEHRFMV
>tr|I3L1T1|I3L1T1_HUMAN Phosphoribosyl pyrophosphate synthase-associated protein 2 OS=Homo sapiens OX=9606 GN=PRPSAP2 PE=1 SV=1
MFCVTPPELETKMNLTKGGLVLFSANSNSSCMELSKKLADFFPLSLL
>tr|D6RA50|D6RA50_HUMAN Tryptophan 2,3-dioxygenase (Fragment) OS=Homo sapiens OX=9606 GN=TDO2 PE=1 SV=1
MLKVVSRMHRVSVLLKLLVQQFSLLETMTALDFNDFREYLSPASGFQSLQFRLLENKLGVLQNMR
>tr|E9PMU7|E9PMU7_HUMAN Poly(U)-binding-splicing factor PUF60 (Fragment) OS=Homo sapiens OX=9606 GN=PUF60 PE=1 SV=1
MEQLNLADSGLVGKEARRCRRASPPMGMPSAWWLQNEAGCLFAARQVNGQQGGGSEPAAAAAVVAAGDKWKPPQGTDSLKMENGQSTAAKLGLPPLTPEQQEALQKAKKYAMEQSLKSVLVKQTLAHQQQQLTNLQMAAQRQRALALMCRVYVGSLYYELGEDTLRQAFAPFGPLKSLDMSWDSVTMKHKGFAFVEYEVPEAAQLALEQMNSVMLGGRNLKVGRPSNLGQAQPLLDQLAEEARAFNR
>tr|A0A0B4J1Z0|A0A0B4J1Z0_HUMAN COBL-like 1, isoform CRA_a OS=Homo sapiens OX=9606 GN=COBLL1 PE=1 SV=1
MDGRTPRPQDAPARRKPKAKAPLPPAETKYTDVSSAADSVESTAFLMEQKENMLDKDVELSVVLPGDLLKSTTVHGSKPMMDLLLFLCAQYHLNPSSYTLDLLSAEQNHLKFKPNTPLGMLEVEKVLLKPKMLDKKKPTPLLPEKTVRVVLNFKKTQKTLVRVSPHASLQELAPLLCSKCEFDPLHTLLLKDYQSQEPLDLTKSLNDLGLRELYAMDVNRATSVTVFSKSSLQESCQLSQNLDLMKEKENKGFFSFFQRSKKKRDQTASAPATPLVNKHRPTFTRSNTLSKPYLSNTLPSDAPKKRRAPLPPMPASQSVPQDLAHLQERPASCLVKSMSVDETDKSPCEAGRVRAGSLQLSSMSAGNSSLRRTKRKAPSPPSKLPPHQSDENSRVTALQPVDGVPPDSASEANSPEELSSPGNL
>tr|C9JLZ4|C9JLZ4_HUMAN INO80 complex subunit D (Fragment) OS=Homo sapiens OX=9606 GN=INO80D PE=1 SV=1
MDTMAFSLTVPTLALKMPNGLDGMSLSPPGARVPLHYLETELEDPFAFNEEDDDLKKGATVRKKLQSKLAQNRQRQRETELLKVRQEHFSPPPAPSQQQPPQQHSHLSPLSTSLKPPAPPQGSVCKSPQPQNTSLPMQGVAPTTHTLAQARQLSHKRPLPLLPSSRAPTVDPPRTDRLLMKATAFSPHFSCLSRLQRLVKLCTQKHQLDTDLFPHLGLDWSEESGEEPEDSEQASPYQVAWSLRETLRYQRHASDDDDAESRSSRVTQLCTYFQQKYKHLCRLERAESRQKKCRHTFRKALLQAASKEPECTGQLLQELRRAACSRTSLSRTKLREVEPAACSGTVKGEQCANKALPFTRHCFQHLLLNHSQQLFSSCTAKFADGQQCSVPVFDLTHQTPLCEEHAKKMDNFLRGDNSRKVQHQQQRKPRKKTKPPALT
>tr|K7EQK2|K7EQK2_HUMAN Hypoxia up-regulated protein 1 OS=Homo sapiens OX=9606 GN=HYOU1 PE=1 SV=1
MADKVRRQRPRRRVCWALVAVLLADLLALSDTLAVMSVDLGSESMKVALVKPGVPMELVLNKESRRKTPVLVTLKENERFFGDSAASMALKNPKATLRYFQHLLGKQADNPHVALYQARFPEHELTFDPQRQTVHFQLSSQLQFSPEEVLGMVLNYSRSLAEDFAEQPLKDAVLTVPVFFNQAERRAVLQAARMAGLKVLQLLNDNTATALSYGVFRRKDLNTTAQNLMFYDMGSGSTVCTLVTYQMVKTKEAGMQPQLQLRGVGFDRTLGGLEMELRLRERLAGLFNEQRKGQRAKDVRENPRAMAKLLREANRLKTVLSANADHMAQLEGLMDDVDFKAKVTRVEFEELCADLFERVPGPVQQALQSAEMSLDELEQVLLVGGATRVPRVQEVLLKAVGKEELGKNLNADEAAAMGAVYQAAALSKAFKVKPFVVRDAVVYPLLVEFTREVEEEPGLHSLKHNKRVLFSRMGPYPQRKVLTFNRYSHDFNFHLNYGDLGFLGPEDLRVFGSQNLTTVKLKGVGDSFKKYPDYESKGLKAHFNLDESGVLSLDRVESVFETLVEDSAEEESTLTKLGNTLSSLFGGGTTPDAKENGTDTVQEEEESPAEGSKDEPGEQVELKEEAEAPVEDGSQPPPPEPKGDATPEGEKATEKENGDKSEAQKPVVCRASVTRFGF
>tr|E3W988|E3W988_HUMAN Disintegrin and metalloproteinase domain-containing protein 32 (Fragment) OS=Homo sapiens OX=9606 GN=ADAM32 PE=1 SV=2
MFRLWLLLAGLCGLLASRPGFQNSLLQLVLPEKLQTNTNDSSELEYEQLSYLLPLDEKLYTVHLKQRYFLADNFMLYLYNQGSMNTYSSDLQTQCYYQGNLEGYPDSMVTLSTCSGLRSLKEQPMDDNLFLSEKSEPAVPDLFPLYLEMHLVVDK
>tr|F8WAF9|F8WAF9_HUMAN Autophagy-related protein 16-1 OS=Homo sapiens OX=9606 GN=ATG16L1 PE=1 SV=1
MSSGLRAADFPRWKRHLSEQLRRRDRLQRQAFEELLLQ
>tr|A0A0G2JNH5|A0A0G2JNH5_HUMAN Cell cycle checkpoint protein RAD17 OS=Homo sapiens OX=9606 GN=RAD17 PE=1 SV=1
MFNTESSFHMFPYQSQLAVFKEFLLRATKYNKLQMLGDDLRTDKKLLLVEDLPNQFYRDSHTLHEVLRKYVRLGRCPLLFLLSDSLSGDNNQRLLFPKELQEECSLSNLSFNPVAPTLMMKFLNRLVTLEANKNGGKLTVPDKTSLELLCQGCSGDLRSALNSLQFSSSKGENNLRPRKKGMSLKSDAVLSKSKRRKKPDRVFENQEVQALGGKDVSLFLFRALGKLLYCKRASLTELDSPRLPSHLSEYERDTLLVEPEEVVEMSHMPGDLFNLYLHQNYLDFFMELDDLVRASEFLSFADLLSGDWNTRSLLREYSTSLATRGVMHSNKARGYAHCQGGGSSFRPLHKPQWFLLNKKYRENCLAAKALFPDFCLPALCRQTQLLPYLALLTLPMRNQAQLSFLQDLGRLPLKRHFGRLKMEALTDREHGMLDPDSGDEAQLNGGHSAEESLGEPTQATVPETWSLPLSQNSASELPASQPQPFSAQGDMEENLLLEDYESDGT
>tr|Q5ST52|Q5ST52_HUMAN C3/C5 convertase (Fragment) OS=Homo sapiens OX=9606 GN=C2 PE=4 SV=2
MGPLMVLFCLLFLYPGLADSAPSCPQNVNLSGGTFTLSHGWAPGSLLTYSCPQGLYPSPASRLCKSSGQWQTPGATRSLSKAVCKPVRCPAPVSFENGLYTPRLGSYPVGGNVSFECEDGFLLRGSPVRQCRPNGMWDG
>tr|A0A2R8YFL4|A0A2R8YFL4_HUMAN Tubulin-folding cofactor E (Fragment) OS=Homo sapiens OX=9606 GN=TBCE PE=1 SV=1
MSDTLTADVLGRRVEVNGEHATVRFAGVVPPVAGPWLGVEWDNPERGKHDGSHEGTVYFKCRHPTGGSFLRPNKVNFGTDFLTALKNRYVLEDGPEEDRKEQLVTLGNKPVETLGFDSLMKQQSQLSKLQEVSLRNCAVSCAGEKGGVAEACPNLRKVDLSKNLLSSWDEVLHLADQLRHLEVLNVSENKLKFPSGSVLTGTLSVLKVLVLNQTGLTWAEVLRCVAGCPGLEELYLESNNLFLSERPTDVLQTVKLLDLSSNQLLDENQLYLLAHLPRLEQLLLSDTGLSSLHFPDAGLGCKTSMFPSLKYLVVNDNQLSQWSFFNELEKLPSLRALSCLRNPLTKEDKEAETARLLLLASLGQLKTLNK
>tr|K7EJN4|K7EJN4_HUMAN Transcription factor E2-alpha (Fragment) OS=Homo sapiens OX=9606 GN=TCF3 PE=1 SV=1
AAASELKREEKEDEENTSAADHSEEEKKELKAPRARTRAEGRAGEGAPGGQ
>tr|J3KSY2|J3KSY2_HUMAN Galectin OS=Homo sapiens OX=9606 GN=LGALS9C PE=4 SV=1
MAFSGCQAPYLSPAVPFSGTLQGGLQDGFQLTVNGAVLSCSGTRFAVDFQTGFSGNDLAFHFNPRFEDGGYVVCNTRQKGTWGPEERKMHMPFQKGMPFDLCFLVQSSDFKVMVNGSLFVQYFHRVPFHRVDTLSVNGSVQLSYLSFQPPSVRPANPAPLTQTVLHTVQSASGQMFSTPALPPMMYPHPAYPMPFLTTLPGGLYPSKSLLLSGTVLPSAQRFHLNLCSGSHLAFHMNPRFDENAVVRNTQLNNSWGSEERSLPRKMPFVRGQSFSVWLLCEAHCLKVAVDGQHVFEYYHRLRNLPTLNKLEVGGDLQLTHVQT
>tr|E9PJI6|E9PJI6_HUMAN BTG3 associated nuclear protein isoform 2 OS=Homo sapiens OX=9606 GN=BANP PE=1 SV=1
MMSEHDLADVVQLAVEDLSPDHPVVLENHVVTDEDEPALKRQRLELNCQDPSLKSFLYSLNQTLCLRLDSLEAKLQALEATCKSLEEKLDLVTNKQHSPLQVPMVAGSPLGATQTCNKVRCLPQQSGP
>tr|B4DYM6|B4DYM6_HUMAN Cell cycle checkpoint control protein RAD9B OS=Homo sapiens OX=9606 GN=RAD9B PE=1 SV=1
MAAMLKCVMSGSQVKVFGKAVQALSRLSDEFWLDPSKKGLALRCVNSSRSAYGCVLFSPVFFQHYQWSALVKMSENELDTTLHLKCKLGMKSLLPLFRCLNSLERNLEKCRLFTRSDKCKVVLQFFYRHDLSNAVHSEMFVGSDEFDFFQLGMDTELTFCFKELKGLLTFSEATHAPLSLYFDFPGKPLALSLDDMLVEANFLLATLADEQSRASSPQSLCLSQKRKRSDLLEKKAGKNVTGQALECLSKKAAPRRLYPKETLTNLSALENCGSPAMKRVDGDVSEVSESSVSNTEEVPGSLCLRKCAAGKNLMEVMPNLSVLSDLEQYPPLPRQPEFGVE
>tr|H7BYY1|H7BYY1_HUMAN Tropomyosin 1 (Alpha), isoform CRA_m OS=Homo sapiens OX=9606 GN=TPM1 PE=1 SV=1
MAGSSSLEAVRRKLRSLQEQADAAEERAGTLQRELDHERKLRETAEADVASLNRRLQLVEEELDRAQERLATALQKLEEAEKAADESERGMKVLESRAQKDEEKMELQELQLKEAKHLAEDADRKYEEVARKLVLLESDLERAEERAELSEGQVRQLEEQLRLMDQTLKALMAAEDKYSQKEDRYEEELKVLSDKLKEAETRAEFAERSVTKLEKSLDDLEEKVAHAKEENLSMHQMLDQTLLELNNM
>tr|E5RIP0|E5RIP0_HUMAN Disintegrin and metalloproteinase domain-containing protein 18 OS=Homo sapiens OX=9606 GN=ADAM18 PE=4 SV=1
MFLLLALLTELGRLQAHEGSEGLFLHVTVPRKLKSNDSEVSERKVFGEQVVFGYMNDLHHYN
>tr|B4DKV7|B4DKV7_HUMAN Epidermal growth factor receptor kinase substrate 8-like protein 1 OS=Homo sapiens OX=9606 GN=EPS8L1 PE=1 SV=1
MDSQGRVWAQEMLLRVSPDHVTLLDPASKEELESYPLGALVRCDAVMPPGRSRSLLLLVCQEPERAQPDVHFFQGLRLGAELLREDLQGALHNYRSGRGERRAAALRATQEELQRDRSPAAETPPLQRRPSVRAVLSTVERGAGRGRPQAKPLPEAEEAQRPEPVGTSSNADSASPDLGPRGPDLAVLQAEREVDLLNHVFDDVESFVSRLQKSAEAARVLEHRERGRRSRRRAAGEGLLTLRAKPPSEAEYTDVLQKLKYAFSLLARLRGNLADPSSPELLHFLFGPLQMLVNTSGGPEFASSVRRPHLTSDAVALLRDNVTPRENELWTSLGDSWTRPGLELSPEEGPPYRPEFFSGWEPPVTDPQSRAWEDPVEKQLQHERRRRQQSAPQVAVNGHRDLEPESEPQLESETAGKWVLCNYDFQARNSSELSVKQRDVLEVLDDSRKWWKVRDPAGQEGYVPYNLLTPYPGPRLHHSQSPARSLNSTPPPPPAPAPAPPPALARPRWDRPRWDSCDSLNGLDPSEKEKFSQMLLVNEELQARLAQGRSGPSRAVPGPRAPEPQLSPGSDASEVRAWLQAKGFSSGTVDALGVLTGAQLFSLQKEELRAVSPEEGARVYSQVTVQRSLLEDKEKVSELEAVMEKQKKKVEGEVEMEVL
>tr|F5H6T1|F5H6T1_HUMAN Actin-related protein 2 OS=Homo sapiens OX=9606 GN=ACTR2 PE=1 SV=2
MVGDEASELRSMLEVNYPMENGLVRNWDDMKHLWDYTFGPEKLNLDTRNCKLLLTEPPMNPTKNREKLVEVMFETYQFSGVYVALQAVLTLYAQGLLTGVVVDSGDGVTHLCPVYEGFSLPHLTRRLDLAGRDLTRYLLKLLLLRGYAFNHSADFETVRMLKEKLCYVGYNLEQEQKLALETTVLVESYTLPDGRLLKVGGERFEAPEALFQPHLLNVEGVGVAELLFNTLQAADLDTRSEFYKHLVLSGGSTMYPGLPSRLERELKQLYLERVLKGDVEKLSKFKLRLEDPPRRKHMVFLGGAVLADLMKDKDNFWMTRQEYQEKGVRVLEKLGVTVR
>tr|A0A096LNU3|A0A096LNU3_HUMAN Aquaporin-7 OS=Homo sapiens OX=9606 GN=AQP7 PE=1 SV=1
MVQASGHRRSTRGSKMVSWSVLAKLQELLQRKMVREFLAEFMSTYVMMEPT
>tr|B1AKS2|B1AKS2_HUMAN Serine palmitoyltransferase 3 (Fragment) OS=Homo sapiens OX=9606 GN=SPTLC3 PE=1 SV=1
MANPGGGAVCNGKLHNHKKQSNGSQSRNCTKNGLVKEAQQNGKPHFYDKLLVESFEEAPLHVMVFTYMGYGLGTLFGYLRDFLRNWGLEKCNAAVERKEQKDFVPLYQDFENFYTRNLYMRLRDNWNRPLCSAPGPLFD
>tr|G3XAP5|G3XAP5_HUMAN L-lactate dehydrogenase OS=Homo sapiens OX=9606 GN=LDHC PE=1 SV=1
MSTVKEQLLEKLLEDDENSQCKLTLVGTGAVGMACALSLLLKDLADELALVDVALDKLKGEMMDLQHGSLFFSTSKLTSGKDYSVSANSRLVLVTAGARQQEGETRLALVQRNVALMKSLLPALVHYSPDCKLLVVSNPVDLLTYLVWKLSGLPVTRVLGSGCNLDSARFRYLLGEKLGVHPTSCHGWLLGEHGDSSVPLWSGVNVAGVALKTLDPKLGTDSDKEHWKNLHKQVLQRDYME
>tr|H3BQJ7|H3BQJ7_HUMAN Breast cancer anti-estrogen resistance protein 1 (Fragment) OS=Homo sapiens OX=9606 GN=BCAR1 PE=1 SV=2
MTVLEQDTQGLDGWWLCSLHGRQGLVPGNRLKLLVGMYDKKPAGPGPGPPATPAQPQPGLHAPAPPASQYTPMLPNTYQPQPDSVYLVPTPSKAQQGLYQVPGPSPQFQSPPAKQTSTFSKQTPHHPFPSPAT
>tr|Q5R341|Q5R341_HUMAN Selectin P (Granule membrane protein 140kDa, antigen CD62), isoform CRA_a OS=Homo sapiens OX=9606 GN=SELP PE=1 SV=1
MANCQLALLYQRFQRVVFGLSQLLCFSALLSELTNQKEVAAWTYHYSTKAYSWNLSRKYCQNRYTDLVALQNKNELDYLNKVLPYYSSYYWLGLRKNNKTWTWVGTKKALTNEAENWADNEPNNKRNNEDCVELYLKSPSAPGKWNDEHCLKKKHALCYTASCQDMSCSKQGECLETLGNYTCSCYPGFYGPECEYVRECGELELPQHVLMNCSHPLGNFSFNSQCSFHCTDGYQVNGPSKLECLASGLWTNKPPQCLAAQCPPLKLPERGNMTCLHSAKAFQHQSSCSFSCEEGFALVGPEVVQCTASGVWTAPAPVCKALSCEPLESPVHGSMDCSPSLRAFQYDTNCSFRCAEGFMLRGADLVRCDNLGQWTAPAPVCQALQCQDLPVPNEARVNCSHPFGAFRYQSVCSFTCNEGLLLVGASVLQCLATGNWNSVPPECQALPCTPLLSPQNGTMTCVQPLGSSSYKSTCQFLCDEGYSLSGPERLDCTRSGRWTDSPPMCEALKCPELFAPEQGSLDCSDTRGEFNVGSTCHFSCDNGFKLEGPNNVECTTSGRWSATPPTCKGLASLPTPGVQCPALTTPGQGTMYCRHHPGTFGFNTTCYFGCNAGFTLLGDSTLSCRPSGQWTAVTPACRAVKCSELHVNKPLAMNCSNLWGNFSYGSLCSFHCLEGQLLNGSAQTACQENGHWSTTVPTCQAGPLTLQEALTYFGGAVASTLGLLMGGTLLALLRKRFRQKDDGKCPLNPHSHLGTYGVFTNAAFDPSP
>tr|A2ABJ5|A2ABJ5_HUMAN Flotillin (Fragment) OS=Homo sapiens OX=9606 GN=FLOT1 PE=1 SV=1
MGVEGTGRGGCRLGGPDGKGKGWAPVDATARLPHPQRLSLPLLQLQPEPCFSLVAQMRPWWSPDYLHSLGKARTAQVQKDARLGEAEAKRDAGLREAKAKQEKVSAQYLSELEMAKAQRDYELKKAAYDLEVNTRRAQADLAYQL
>tr|D6REQ6|D6REQ6_HUMAN Ribonuclease T2 OS=Homo sapiens OX=9606 GN=RNASET2 PE=1 SV=1
MVQHWPETVCEKLQNDCRDPPDYWTLHGLWPDKSEGCNRSWPFNLEELKDLLPEMRAYWPDVLHSFPNRSRFWKHEWEKHGTCAAQVDALNSQKKYFGRSLELYRELDLNSVLLKLGLKPSLNYYQVADFKDALARVYGVLPKLQCLPPSQDEEVQTLGQLELCLTKQDQQLQNCTEPGEQPSPKQEVWLANGAAESRGLRVCEDGPVFYPPPKKTKH
>tr|G5E979|G5E979_HUMAN Cysteine protease OS=Homo sapiens OX=9606 GN=ATG4A PE=1 SV=1
MESVLSKYEDQLTLFTDYLEEYPDTDELVWLLGKQHLLKTEKSKLLSDLSARLWFTYRRKFSPLGGTGPSSDAGWGCMLRCGQMMLAQALLCRHLGRDWSWEKQKEQPKEYQRLLQCFLDRKDCCYSLHQMEKMCRVLPLSADTAGDRPPDSLTASNQSKGTSAYCSAWKPLLLLVPLRLGLNQLNPVYVDAFKVTSSSSWTLLQPRPLLTLKRMERLMTRLSLACSPHSE
>tr|F8VTT4|F8VTT4_HUMAN Serine/threonine-protein kinase Nek3 OS=Homo sapiens OX=9606 GN=NEK3 PE=1 SV=1
MDDYMVLRMLGEGSFGRALLVQHESSNQMFAMKELRLPKLKDTCLL
>tr|D7RIG5|D7RIG5_HUMAN HLA class II histocompatibility antigen DR beta chain OS=Homo sapiens OX=9606 GN=HLA-DRB1 PE=1 SV=1
MVCLKLPGGSCMAALTVTLMVLSSPLALAGDTQPRFLWQGKYKCHFFNGTERVQFLERLFYNQEEFVRFDSDVGEYRAVTELGRPVAESWNSQKDLLEDRRGQVDTVCRHNYGVGESFTVQRRVHPEVTVYPAKTQPLQHHNLLVCSVSGFYPGSLEVRWFRNGQEEKAGVVSTGLLQNGDWTFQTLVMLETVPRSGEVYTCQVEHPSVMSPLTVEWRARSESAQSKMLSGVGGFVLGLLFLGAGLFLYFRNQKGHSGLQPTGFLS
>tr|B4DJV5|B4DJV5_HUMAN Periodic tryptophan protein 1 homolog OS=Homo sapiens OX=9606 GN=PWP1 PE=1 SV=1
MQSARTQARPREPLEDGDPEDDRTLDDDELAEYDLDKYDEEGDPDAETLGESLLGLTVYGSNDQDPYVTLKDTEQYEREDFLLKPSDNLLVCGRAEQDQCNLEVHVYNQEEDSFYVHHDLLLSAYPLSVEWLNFDPSPDDSTGNYLAVGNMTPVLEVWDLDLVDSLEPVFTLGSKLSKKKKKKGKKSSSAEGHTDAVLDLSWNKLLRNVLASASADNTVLLWDMSLGKPAASLAVHTDKVQTLQFHPFEAQTLLSGSYDKSVALYDCRSPDESHRMWRFSGQLERVTWNHFSPCHFLASTDDGFVYNLDARSDKPLFTLNAHNDELSGLDLSSQLKGCLVTASADKYVKLWDLLGDRPSLVHSRDMKMGVLFCSSCCPDLPFLYAFGGQKEGLRVWDLSTVSSVNEAFGRRERLVLGSARNSSLSGPFGSRSSDTPMES
>tr|B7Z1U7|B7Z1U7_HUMAN RNA binding protein fox-1 homolog 1 OS=Homo sapiens OX=9606 GN=RBFOX1 PE=1 SV=1
METGQRTHASGTYSFLDRTQHSDLKADCNTCVELEDRKVSRQQMNCEREQLRGNQEAAAAPDTMAQPYASAQFAPPQNGLPAEYTAPHPHPAPEYTGQTTVPEHTLNLYPPAQTHSEQSPADTSAQTVSGTATQTDDAAPTDGQPQTQPSENTENKSQPKRLHVSNLPFRFRDPDLRQMFGQFGKLLDVELLFNERGSKGFGFVTFENSADADRAREKLHGTVVEGRKLEVNNATARVMTNKKTVNPYTNGWKLNPVVGAVYSPEFYAGTVLLCQANQEGSSMYSAPSSLVYTSAMPGFPYPAATAAAAYRGAHLRGRGRTVYNTFRAAAPPPPLPAYGGVVYQDGFYGADLYGGYAAYRYAQPTPATAAAYSDSYGRVYAADPYHHALAPAPTYGVGAMPQGSSPSTDFRGAKLHTSRPLLSGS
>tr|Q5RJ85|Q5RJ85_HUMAN HLA class I histocompatibility antigen, alpha chain G OS=Homo sapiens OX=9606 GN=HLA-G PE=1 SV=1
MKTPRMVVMAPRTLFLLLSGALTLTETWAGSHSMRYFSAAVSRPGRGEPRFLAMGYVDDTQFVRFDSDSACPRMEPRAPWVEQEGPEYWEEETRNTKAHAQTDRMNLQTLRGYYNQSEASSHTLQWMLGCDLGSDGRLLRGYEQYAYDGKDYLALNEDLRSWTAADTAAQLSKRKCEAANVAEQRRAYLEGTCVEWLHRYLENGKEMLQRADPPKTHVTHHPVFDYEATLRCWALGFYPAELLLTWQRDGEDQTQDVELVETRPAGDGTFQKWAAVVVPSGEEQRYTCHVQHEGLPEPLMLRWKQSSLPTLPLMGLVAGLVVLAAVVTGAAVAAVLWRKKSSD
>tr|Q6PIF1|Q6PIF1_HUMAN TTC7B protein (Fragment) OS=Homo sapiens OX=9606 GN=TTC7B PE=1 SV=1
TLARQLAELLLRGMCEQSYWNPLEDPPCQSPLDDPLRKGANTKTYTLTRRARVYSGENLFCPQENTEEALLLLLLSESMANRDAVLSRLPEHKSDRLLSLQSASVVYDLLTLALGRRGQYEMLSECLERAMKFAFEEFHLWYQFALSLMAAGKSARAVKVLKECLRLKPDDATLPLLAAKLCMGSLHWLEEAEKFAKTVVDVGEKTSEFKAKGYLALGLTYSLQATDASLRGMQEVLQRKALLAFQRAHSLSPTDHQAAFYLALQLALSRQLPEALGYVRQALQLQGDDANSLHLLALLLSAQKHYHDALNLLDMALSEYPENFLLLFSKVKLQSLCRGPDEALLTCKHMLQLWKSCYNLTNPSDSGRGSSLLDRTLADRRQLNTLTLPDFSDPETGNQCSWLAFGEMLVDMGLQCL
>tr|G3V221|G3V221_HUMAN Mitogen-activated protein kinase organizer 1, isoform CRA_c OS=Homo sapiens OX=9606 GN=WDR83 PE=1 SV=1
MAFPEPKPRPPELPQKRLKTLDCGQGAVRAVRFNVDGNYCLTCGSDKTLKLWNPLRGTLLRTYSGHGYELL
>tr|A0A0J9YW70|A0A0J9YW70_HUMAN Tripartite motif-containing protein 2 OS=Homo sapiens OX=9606 GN=TRIM2 PE=1 SV=1
MASEGTNLPSPVVRQLDKQFLLCSLCLERYKNPKVLPCLHTFCERCLQNYLPAHSLTLSCPVCRQTSLLPEKGVAALQNNFFLTNLMDVLQRTPGSNAEESSLLETVTAVAAGKPLSCPNHDGNVSGWDGRYCPGA
>tr|G5E9F5|G5E9F5_HUMAN MpV17 transgene, murine homolog, glomerulosclerosis, isoform CRA_d OS=Homo sapiens OX=9606 GN=MPV17 PE=1 SV=1
MALWRAYQRALAAHPWKVQVLTAGSLMGLGDLLSQQLVERRGLQEHQRGRTLTMVSLGCGFVDYPDALLTNYYLWPAVQLANFYLVPLHYRLAVVQCVAVLWNSYLSWKAHRL
>tr|G5E9G6|G5E9G6_HUMAN E3 ubiquitin-protein ligase TRIP12 OS=Homo sapiens OX=9606 GN=TRIP12 PE=1 SV=1
MSNRPNNNPGGSLRRSQRNTAGAQPQDDSLGGRSHLGQAKHKGYSPPESRKSNSKAPKVQSNTTSELSRGHLSKRSCSSSSAVLVPQPEDPDRANTSERQKTGQVPKKDNSRGVKRSASPDYNRTNSPSSAKKPKALQHTESPSETNKPHSKSKKRHLDQEQQLKSAQSPSTSKAHTRKSGATGGSRSQKRKRTESSCVKSGSGSESTGAEERSAKPTKLASKSATSAKAGCSTLTDSSSAASTSSSSSAVASASSTVPPGARVKQGKDQNKARRSRSASSPSPRRSSREKEQSKTGGSSKFDWAARFSPKVSLPKTKLSLPGSSKSETSKPGPSGLQAKLASLRKSTKKRSESPPAELPSLRRSTRQKTTGSCASTSRRGSGLGKRGAAEARRQEKMADPESNQEAVNSSAARTDEAPQGAAEEGFRTS
>tr|H0Y9Z5|H0Y9Z5_HUMAN Poly(A)-specific ribonuclease OS=Homo sapiens OX=9606 GN=CNOT6L PE=1 SV=2
MPKEKYDPPDPRRLYTLMSAEEVANGKKSHWAELELSGRVRSLSTSLWSLTHLTALHLNDNYLSRLPPDLAKLHNLVYLDLSSNKLRSLPAELGNMVSLRELLLNNNLLRVLPYELGRLFQLQTLGLKGNPLSQDLLNLYQDPDGTRKLLNFMLDNLAVHPEQLPPRPWLTLKERDQLLPSASFTVMCYNVLCDKYATRQLYGYCPSWALNWEYRKKGLMEELVNCDADLLSLQEVETEQYFTLFLPALKERGYDGFFSPKSRAKLMSEQERKHVDGCALFFKTEKFTLVQKHTVEFNQVAMANSDGSEAMLNRVMTKDNLGVAVVLEVHKELFGAGMKPLHAADKQLLLVANAHMHWDPEYSDVKLLQTMMFVSEVKNLLEKASSRPGSPTADPNSLPLVLCADLNSLPDSGVVEYLSNGGVADNHKDFKELRYNECLMNFSCNGKNGSSEGRLTHGFQLKSAYENNLMPYTNYTFDFKGVLDYLFYSKTHMNVLGVLGPLDPQWLVENNLTGCPHPHLPSDHFSLLTQLELHPPLLPLVNGVHLPNRR
>tr|F5GX12|F5GX12_HUMAN Gamma-aminobutyric acid receptor-associated protein-like 1 OS=Homo sapiens OX=9606 GN=GABARAPL1 PE=1 SV=1
MKFQYKEDHPFEYRKKEGEKLRKKYPDRVPLASSTS
>tr|Q6XYB5|Q6XYB5_HUMAN LP8165 OS=Homo sapiens OX=9606 PE=1 SV=1
MTMTPGPWLGLPAVPAVTLYKHDDPALTLVAGLTSNKPTDKLRALPLWLSLQYLGLDGFVERLKHACQLSQRLQESLKKVNYLKLLVEDELSSPVVVFRFFQELPGSDPVFKAVPVPNMTPSGVGRERHSCDALNRWLGEQLKQLVPASGLTVMDLEAEGTCLRFSPLMTAAGWSHCGTTTRYDCVRSRLTTRLPGSTGEQAPP
>tr|C9K0Q9|C9K0Q9_HUMAN Apoptosis facilitator Bcl-2-like protein 14 (Fragment) OS=Homo sapiens OX=9606 GN=BCL2L14 PE=1 SV=1
MPNMCSTSGCDLEELPLDDDDLNTLEFKLLAYYTRHHVFKSTPALFSPKLLRTRSLSQRGLGNCSANESWTEVSWPCRNSQSSEKALNLGKKKSSWKAFFGVVEKEDSQSTPAKVSAQGQRTLEY
>tr|B7WNH4|B7WNH4_HUMAN Small integral membrane protein 7 OS=Homo sapiens OX=9606 GN=SMIM7 PE=1 SV=2
MLGDLLLFGTLLMNAGAVLNFKLKKKDTQGFGEESREPSTGDNLREFLLSLRYFRLFLALWNLFMMFCMLVLRKLKQLAFPSSTGALTLLLLLTNCELCCKWL
>tr|G5EA09|G5EA09_HUMAN Syndecan binding protein (Syntenin), isoform CRA_a OS=Homo sapiens OX=9606 GN=SDCBP PE=1 SV=1
MLKLWTNRDLHLLVMVKNPAKMSLYPSLEDLKVDKVLQAQTAFSANPANPALLSEASAPLPHDGNLYPRLYPELSQYMGLSLNEEELRANVAVVSGAPLQGLVARPSSLNYMVAPVTGNDVGLRRAELKQGLREVLLCKDQDGKLGLRLKSLDNGLFVQLVQANSPASLVGLRFGDQVLQLNGENCAGWSSDKAHKVLKQAFGEKLTMTLRDRPFERTLTMHKDSTGHVGFLFKNGKLTSLVKDSSAARNGLLTEHNLCELNGQNVLGLKDSQLADLLSTSGTVVTLTLMPAFLFEHLLKRMAPSLMKSLMDHTLPEV
>tr|F8WBF4|F8WBF4_HUMAN Transmembrane protein 50B OS=Homo sapiens OX=9606 GN=TMEM50B PE=1 SV=1
MAGFLDNFRWPECECLDWSERRNAVASVVAGLLVLEFGFSLVSC
>tr|C9JSU0|C9JSU0_HUMAN G-protein-coupled receptor 1 (Fragment) OS=Homo sapiens OX=9606 GN=GPR1 PE=4 SV=1
MEDLEETLFEEFENYSYDLDYYSLESDLEEKVQLGVVHWVSLVLYCLAFVLGLPGNALVLWFTGFKWKKTVTTLWFLNLALA
>tr|A0A2R8Y5H6|A0A2R8Y5H6_HUMAN Tubulin-specific chaperone E OS=Homo sapiens OX=9606 GN=TBCE PE=1 SV=1
MSDTLTADVLGRRVEVNGEHATVRFAGVVPPVAGPWLGVEWDNPERGKHDGSHEGTVYFKCRHPTGGSFLRPNKVNFGTDFLTALKNRYVLEDGPEEDRKEQLVTLGNKPVETLGFDSLMKQQRASG
>tr|D6RA84|D6RA84_HUMAN Cell cycle checkpoint protein RAD17 (Fragment) OS=Homo sapiens OX=9606 GN=RAD17 PE=4 SV=8
MNQVTDWVDPSFDDFLECSG
>tr|B2RNG4|B2RNG4_HUMAN RING-type E3 ubiquitin transferase OS=Homo sapiens OX=9606 GN=TRIM6-TRIM34 PE=2 SV=1
MCGSERLLQAGNLLELRVGQAGARRVATMTSPVLVDLREEVTCPLCLELLTEPLSLDCGHSFCQACLTPNGRESVLGQEGERSCPVCQTSYQPGNLRPNRHLANLVRRLREVVLGPGKQLKAVLCADHGEKLQLFCQEDGKVLCWLCERSQEHRGHHTFLVEEVAQEYQEKFQESLKKLKNEEQEAEKLTAFLREKKTSWKNQMEPERCRLQTEFNQLRNLLDRVEQRELKKLEQEEKKGLRLLEEAENDLVHQTQSLRELLSDLERRCQGSTMELLQDVSDVTERSEFWTLRKPEALPTKLRSMFRAPDLKRMLRVCRELTDVQSYWALQGSLTRRERRASGVRTRRSQGSSAMASKLLLNVQEEVTCPLCLELLTEPLSLDCGHSLCRACLTVSNKEAVTSMGGKSSCPVCGLSYSFEHLQANQHLANLVERLKEVKLSPDNGKKRDLCDHHGEKLLLFCKEDRKVLCWLCERSQEHRGHHTVLTEEVFKECQEKLQAVLKRLKKEEEEAEKLEADLREEKTSWKYQVQTERQRLQTEFDQLRSLLNNEEQRELQRLEEEEKKTLDKFAEAEDELVQQKQLVRELLSDVECRSQWSTMELLQDMSGLMKWSELWRLKKPKMVSKKLKTVFHAPDLSRMLQMFRELTAVRCYWVDVTLNSVNLNLNLVLSEDQRQVLSVPLWPFQCYNYGVLGSQYFSSGKHYWEVDVSKKTAWLLGVYCRTYSRHMKYVVRRCANRQNLYTKYRPLFGYWVLGLQNKCKYGVFEESLSSDPEVLTLSMAVPPCRVGVFLDYEAGLVSFFNVTSHGSLLYKFSKCCFSQPVYPYFNPWNCPAPMTLCPPSS
>tr|A0A0G2JK07|A0A0G2JK07_HUMAN Lysosomal thioesterase PPT2 (Fragment) OS=Homo sapiens OX=9606 GN=PPT2 PE=1 SV=1
MLGLWGQRLPAAWVLLLLPFLPLLLLAAPAPHRESYKPVLVVHGLFDSSYSFRHLLEYLNEMGQYGDTDYLKWLFPTSMRSNLYRLCYSPWGQEFSLCNYWHDPHHDDLYLNASSFLALLNGERDHPNATVWRKNFLRVGHLVLLGGPDDGVLTPWQS
>tr|F8WFC9|F8WFC9_HUMAN Elongation factor 1-beta OS=Homo sapiens OX=9606 GN=EEF1B2 PE=1 SV=1
MGFGDLKSPAGLQVCVNVSVSLAGMCHHKQMWQYLKPCPAHRLPTCVMPYVGLLTSSLTKRKRPACQE
>tr|Q0VD77|Q0VD77_HUMAN ADAMTS-like protein 5 OS=Homo sapiens OX=9606 GN=ADAMTSL5 PE=1 SV=1
MGGDGRYVLNGHWVVSPPGTYEAAGTHVVYTRDTGPQETLQAAGPTSHDLLLQVLLQEPNPGLEFEFWLPRERYSPFQARVQALGWPLRQPQPRGVEPQPPAAPAVTPAQTPTLAPGPSAGPPPPGPGDPL
>tr|G3V585|G3V585_HUMAN Interferon alpha-inducible protein 27-like protein 1 (Fragment) OS=Homo sapiens OX=9606 GN=IFI27L1 PE=3 SV=1
MVRLDLSEGRAAVAAVVGGVVAVGTVLVALSAMGFTSVGLAASSLAAKMMSTAALANGGGVAAGSLVALLQSVGAAGLSVTSKVLGGFAGTAL
>tr|Q6NVZ8|Q6NVZ8_HUMAN CBWD5 protein OS=Homo sapiens OX=9606 GN=CBWD5 PE=1 SV=1
MLPAVGSVDEEEDPAEEDCPELVPLETTQSEEEEKSGLGAKLPVTLLTGYLGAGKTTLLNYLLTEQHSKRVAVLLNESGEGSALEKSLAVSQGGELYEEWLELRNGCLCCSVKDNGLRALENLMQKKGKFDDLLLETTGLADPGAVTSMFWVDAELGSDLYLDGLLTLVDSKYGLKVKYH
>tr|A0A087X085|A0A087X085_HUMAN E3 ubiquitin-protein ligase Jade-2 OS=Homo sapiens OX=9606 GN=JADE2 PE=1 SV=1
MAMSEWPLNNGHREDPAPGLLSEELLQDEETLLSFMRDPSLRPGDPARKARGRTRLPAKKKPPPPPPQDGPGSRTTPDKAPKKTWGQDAGSGKGGQGPPTRKPPRRTSSHLPSSPAAGDCPLLATPESPPPLAPETPDEAASVAADSDVQVPGPAASPKPLGRLRPPRESKVTRRLPGARPDAGMGPPSAVAERPKVSLHFDTETDGYFSDGEMSDSDVEAEDGGVQRGPREAGAEEVVRMGVLAS
>tr|Q6PK65|Q6PK65_HUMAN PCSK7 protein OS=Homo sapiens OX=9606 GN=PCSK7 PE=1 SV=1
MPKGRQKVPHLDAPLGLPTCLWLELAGLFLLVPWVMGLAGTGGPDGQGTGGPSWAVHLESLEGDGEEETLEQQADALAQAAGLVNAGRLGELQGHYLFVQPAGHRPALEVEALRQQVEAVLAGHEAVRWHSEQRLLRRAKRSVHFNDPKYPQQWHLNNRRSPGRDLNVTGVWERNVTGRGVTVVVVDDGVEHTLQDLAPNYSPEGSYDLNSNDPDPMPHPDVENGNHHGTRCAGELAAVPNNSFCAVGVAYGSRLAGLRVLDGPLTDSMEAVAFNKHYQLNDLYSCSWGPDDDGKTVDGPHQLGKAALQHGVLAGRQGFGSLFVVASGNGGQHNDNCNYDGYANSLYTVTLGAVDEEGRMPFYAEECASMLAVTFSGGDKMLRSLVTTDWDLQKGTGCTEGHTGTSAAAPLAAGMLALMLQVRPCLTWRDVQHLLVFTATRYEDRRAEWVTNEAGFSHSHQHGFGLLNAWRLVNAAKLWTSVPYLASYVSPVLKENKALPQSPRSLEVLWNVSRMDLEMSGLKTLEHVAVTVSLTHPRRGSLELKLFCPSGMMSLLGAPRSMDSWLCVECSRHQGQTKAVRECHEWKLPAR
>tr|A0A0S2Z413|A0A0S2Z413_HUMAN Hydroxysteroid dehydrogenase 3 isoform 4 OS=Homo sapiens OX=9606 GN=HSD17B3 PE=1 SV=1
MGDVLEQFFLLTGLLVCLACLAKCVRFSRCVLLNYWKVLPKSFLRSMGQWAVLTGAGDGLGKAYSFELAKRGLNVVLLSRTLEKLEALATELERTTGRSVKLLQADFTKDDLYEHLKEKLAGLELGLLVNNVGMLPNLLPSHFLNAPDELQAERSHPEHFFWDSPVSLASLLHVLSFQGVCVRLFQGPARGL
>tr|B3KY94|B3KY94_HUMAN CDP-diacylglycerol--inositol 3-phosphatidyltransferase OS=Homo sapiens OX=9606 GN=CDIPT PE=1 SV=1
MSCRHSFPLLLPCSLHSHAFLSSCHGDLCPLTSHTACFLACVPPQAGGHFQSSFTPCVRVLNQLWAPVLHPLCHNSPCPPNLPGTRFGAMLDMLTDRCSTMCLLVNLALLYPGATLFFQLSMSLDVASHWLHLHSSVVRGSESHKMLDLSGNPVLRLYYTSRPALFTLCAGNELFYCLLYLFHFSEGPLVGSVGLFRMGLWVTAPLALLKSLLSVLHLLTAARNMAALDAADRAKKK
>tr|G5E9K5|G5E9K5_HUMAN Chromosome 14 open reading frame 106, isoform CRA_a OS=Homo sapiens OX=9606 GN=MIS18BP1 PE=1 SV=1
MLATPLKHSRLYLPPEASSQRRNLPMDALFFDSLPSGTLTPVKDLVKYQNSSLKLNDHKKNQFLKMTTFNNKNLFQSTMLTEATTSNSSLDLSALKPNKDGLKNKANYESPGKLFLRMKEKVLRDKQEQPSRNSSLLEPQKSGNNETFTPNRVEKKKLQHTYLCEEKENNKSFQSDDSSLRASVQGVPLESSNNDLFLPVKQKLQCQQEKKAPLHNLTYELPTLNQEQENFLAVEARNKTLTRAQLAKQLFHSKESLVATTKSKKDTFVLESVDSADEQFQNTNAETLSTNCLPLKNGSLLMVSDSERTTEGTSQQKVKEGNGKTVPGETGLPGSMKDTCKLVLATPRLHLTLPRRSKRNLSKLSPPRLFQTVTNGLKKNQVVQLQEWMLKSLNNNTALCVEGKLLDVTNLYWHSNVLLERLEHNKLRTLSGNVYLLKGMLDQLSMKEAGYPNYLLRKFMFGFPENWKEHLDNFLEQLRDGVSSCWPDWSRTPGYK
>tr|F2Z3E1|F2Z3E1_HUMAN Synaptophysin OS=Homo sapiens OX=9606 GN=SYP PE=1 SV=1
MLLLADMDVVNQLVAGGQFRVVKEPLGFVKVLQWVFALFAFATCGSYSGELQLSVDCANKTESDLSLEVEFEYPFRCAPTLGYQQTWERKGQGGTGQYLPPQVAPAQLPPRGYLHWDH
>tr|Q5W0X3|Q5W0X3_HUMAN Peptidylprolyl isomerase OS=Homo sapiens OX=9606 GN=FKBP1A PE=1 SV=1
MPVSVSSGRTFPKRGQTCVVHYTGMLEDGKKFDSSRDRNKPFKFMLGKQEVLRGWEEGVAQMSVGQRAKLTLSPDYAYGATGHPGLLPPHATLVFDVELLKLE
>tr|F2Z2A5|F2Z2A5_HUMAN DNA topoisomerase OS=Homo sapiens OX=9606 GN=TOP3B PE=1 SV=1
MKTVLMVAEKPSLAQSLAKLLSRGSLSSHKGLNGACSVHEYTGTFAGQPVRFKMTSVCGHVMTLDFLGKYNKWDKVDPAELFSQAPTEKKEANPKLNMVKFLQVEGRGCDYLVLWLDCDKEGENLCFEK
>tr|D6RAB4|D6RAB4_HUMAN SH3 domain-binding protein 2 (Fragment) OS=Homo sapiens OX=9606 GN=SH3BP2 PE=1 SV=1
MAAEEMHWPVPMKALGAQNLLTMPGGVAKAGYLHKKGGTQLQLLKWPLRFVLLHKRCVYYFKSSTSASPQGAFSLSGYNRVMRAAEETTSNNVFPFKLLHLSKKHRTWFFSASSEEERKSWMALLRRELGHFHEKKDLPLDT
>tr|A0A0B4J2F6|A0A0B4J2F6_HUMAN Nuclear pore complex-interacting protein family member A2 OS=Homo sapiens OX=9606 GN=NPIPA3 PE=3 SV=1
MFCCLGYEWLSGGCKTWHSAWVLNTLADHRHRGTDFGGSPWLLLLTVFLRSYKFALSLCTSYLCVSFLKTLFPSQNGHDGSTDVQQRARRSNRRRQEGLKLVLEDLFTLWRQVETKVRAKLCKMKVTTKVNRHDKLNGKRKTAKEHLRKLSMKEREHGEKERQVSEAEENGKLDMKELHTYMEMFQRAQALRRRAEDYYRCKLTPSARKPLCNRVRMAAAEHRHSSGLPYWPYLTAETLKNRMGHQPPPPTQQHSLLDNSLSLKTPPECLLTPLPPSALPSADDNLKTPAECLLYPLPPSADDNLKTPPECLLTPLPPSAPPSADDNLKTPPKCVCSLPFHPQRMLLSRN
>tr|B7Z3N5|B7Z3N5_HUMAN Lysophospholipid acyltransferase 5 OS=Homo sapiens OX=9606 GN=LPCAT3 PE=1 SV=1
MASSAEGDEGTVVALAGVLQSGFQELSLNKLATSLGASEQALRLLLSLFLGYPFALFYRHYLFYKETYLLHLFHTFTGLSLAYFNFGNQLYHSLLCLVLQFLLLRLMGRTLTAVLTTFCFQMAYLLAGYYYTATGNYDLKWTMPHCVLTLKLLEFLVL
>tr|A6H8Y7|A6H8Y7_HUMAN CCDC73 protein OS=Homo sapiens OX=9606 GN=CCDC73 PE=1 SV=1
MESNFNTESSSTFTLQSSSETLFSLQLLDFKTSLLEALEELRMRREAELHYEEQLGKLLVETQELKWQKETLQNQKETLAEQHKEAMAVFKKQLQMKMCALEEEKGKYQLATELKEKELEGLKETLKALQVSKYSLQKKVSEMVRKLQNLFSPLWLST
>tr|H0YJ78|H0YJ78_HUMAN Lysosomal cobalamin transporter ABCD4 (Fragment) OS=Homo sapiens OX=9606 GN=ABCD4 PE=1 SV=1
XERVSLSAPSSDKPLLKDLSLKLSEGQSLLLTGNTGTGKTSLLRVLGGLWTSTRGSVQMLTDFGPHGVLFLPQKPFFTDGTLREQVLYPLKEVYPDSGSADDERLLRFLELAGLVSGERDPQDPSPPGSTSYSPTWWQGQRAWTSRWTGTGMMFCPRGRCNGSPLPDSSTCSRSTQCLMKPPVP
>tr|A0A1W2PP83|A0A1W2PP83_HUMAN POU domain, class 5, transcription factor 1 OS=Homo sapiens OX=9606 GN=POU5F1 PE=1 SV=1
MAGHLASDFAFSPPPGGGGDGPGGPEPGWVDPRTWLSFQGPPGGPGLGPGVGPGSEVWGLPPCPPPYEFCGGMAYCGPQVGVGLVPQGGLETSQPEGEAGVGVETPMGPPRSPAPSPLPLSGS
>tr|A0A0C4ZQX3|A0A0C4ZQX3_HUMAN Killer cell immunoglobulin-like receptor OS=Homo sapiens OX=9606 GN=KIR3DL3 PE=4 SV=1
MSLMVVSMACVGFFLLEGPWPHVGGQDKPFLSAWPGTVVSEGQHVTLQCRSRLGFNEFSLSKEDGMPVPELYNRLFRNSFLMGPVTPAHAGTYRCCSSHPHSPTGWSAPSNPVVLMVTGVHRKPSLLAHPGPLVKSGETVLLQCWSDVRFERFLLHREGLTEDPLRLLGQLHDAGSQVNYSMGPMTPALAGTYRCFGSVTHLPYELSAPSDPLDLVVVGLYGKPSLSAQPGPTVQAGENVTLSCSSRSLFDLYHLSREAEAGELRLTAVLRVNGTFQANFPLGPVTHGGNYRCFGSFRALPHAWSDPSDPLPVSVTGNSRHLHVLLGTSVVLLPFALLLFFLLHRWCANKKNAVVMDQEPAGNRTVNREDSDEQDPQEVTYAQLNHCVFTQRKLTRPSQRPKTPPTDTSV
>tr|A0A1W2PRY9|A0A1W2PRY9_HUMAN NAD-dependent malic enzyme, mitochondrial OS=Homo sapiens OX=9606 GN=ME2 PE=1 SV=1
MLSRLRVVSTTCTLACRHLHLKEKGKPLMLNPRTNKGMAFTLQERQMLGLQGLLPPKLETQDLQALRFHRNLKKMTSPLEKYLYLMGLQERNEKLFYRLLQDDLESLMPLVYTPTVGLACSQYGHLFRRPKLL
>tr|Q8N4M4|Q8N4M4_HUMAN FERM domain-containing protein 8 OS=Homo sapiens OX=9606 GN=FRMD8 PE=1 SV=1
MDGTEGSAGQPGPAERSHRSSVSSVGARGGSHPHLLFHTLLGPQPWRSSSGLSSFSLKLLYVSTKK
>tr|A0A0G2JJF5|A0A0G2JJF5_HUMAN Advanced glycosylation end product-specific receptor OS=Homo sapiens OX=9606 GN=AGER PE=1 SV=1
MAAGTAVGAWVLVLSLWGAVVGAQNLTARLGEPLVLKCKGAPKKPPQRLEWKLNTGRTEAWKVLSPQGGGPWDSVARVLPNSSLFLPAVGLQDEGLFRCQAMNRNGKETKSNYRVRVYQLPGKPELVDSASELTAGVPNKVGTCVSEGSYPAGTLSWHLDGKPLVPNEKGVSVKEQTRRHPETGLFTLQSELMVTPARGGDPRPTFSCSFSPGLPRHRALRTAPLQPRVWEPVPLEEVQLVVEPEGGAVAPGGTVTLTCEVPAQPSPQLHWMKDGVPLPLPPSPVLLLPELGPQDQGTYSCVATHSSHGPQESRAVSLSLLEPGEEGPTAGEGFDKVREAEDSPQHM
>tr|B7ZKJ8|B7ZKJ8_HUMAN ITIH4 protein OS=Homo sapiens OX=9606 GN=ITIH4 PE=1 SV=1
MKPPRPVRTCSKVLVLLSLLALHQTTTAEKNGLDLYSLTVDSRVSSRFAHTVVTSRVVNRANTVQEATFQMELPKKAFLTNFSMLLDGMTYPGLLKEKAEAQAQYSAAVAKGKSAGLVKATGRNMEQFQVSVSVAPNAKLTFELVYEELLKRRLGVYELLLKVRPQQLVKHLQMDLHLFEPQGLSFLETESTFMTNQLVDALTTWQNKTKAHLRFKPTLSQQQKSPEQQETVLDGNLLLRYDVDRALSGGSLQLENGYFVHYFAPEGLTTMPKNVVFVLDKSGSMSGRKLQQTREALLKLLDDLSPRDQFNLLVFSTEATQWRPSLVPASAENVNKARSFAAGLQALGGTNLNDAMLMAVQLLDSSNQEERLPEGSVSLLLLLTDGDPTVGETNPRSLQNNVREAVSGRYSLFCLGFGFDVSYAFLEKLALDNGGLARRLHEDSDSALQLQDFYQEVANPLLTAVTFEYPSNAVEEVTQNNFRLLFKGSEMVVAGKLQDRGPDVLTATVSGKLPTQNLTFQTESSVAEQEAEFQSPKYLFHNFMERLWAYLTLQQLLEQTVSASDADQQALRNQALNLSLAYSFVTPLTSMVVTKPDDQEQSQVAEKPMEGESRNRNVHSGSTFFKYYLQGAKLPKPGLDHTEASFSPRRGWNRQAGAAGSRMNFRPGVLSSRQLGLPGPPDVPDHAAYHPFRRLALLPASAPPATSNPDPAVSRVMNMKLEETTMTTQTPAPLQAPSALLPLPGQSVERLCVDPRHRQGPVNLLSDPEQGVEVTGQYEREKAGFSWLEVTFKNPLVWVHASPEHVVVTRNRRSSAYKWKETLFSVMPGLKMTMDKTGLLLLSDPDKVTLGLLFWDGRGEGLRLLLRDTDRFSSHVGGTLGQFYQEVLWGSPAASDDGRRTLRVQGNDHSATRERRLDYQEGPPGVELSCWSVEL
>tr|D6RIY0|D6RIY0_HUMAN Zinc finger protein 141 OS=Homo sapiens OX=9606 GN=ZNF141 PE=1 SV=1
MELLTFRDVALEFSPEEWKCLDPDQQNLYRDVMLENYRNLVSLGVALSNPDLVTCLEQRKEPYNVKLHKLVARPPAMCSHFTQDHWPVQGLEDSFHKLLLRRYEKCGHDNLQLRKGCKSLNECKLQKGGYNEFNECLSTTQSKLLQCKASVKVVSKFSNSNKRKTRHTGEKHFKECGKSFQKFSHLTQHKNSSLSMTTSPF
>tr|A0A494C081|A0A494C081_HUMAN Transmembrane protein 217 OS=Homo sapiens OX=9606 GN=TMEM217 PE=1 SV=1
MKQQQWCGMTAKMGTVLSGVFTLMAVDMYLLFEQKHLGNGSCTELTPKYRGASNLLNNFLLCWSFKLVLFLSFLTLLLSCFLLYSVYAQLFRGLVLYLVWLFFYETANVVLQLLTNNDFDLKEVRLMRWFGLVSRTVMHCFWMFFVLNYAHLTYKNRSQGNLLSYKRRLSTAELLHSRNKRLSLSSGFSGSHLESQYFERQR
>tr|A0A669KBH8|A0A669KBH8_HUMAN Uncharacterized protein OS=Homo sapiens OX=9606 PE=4 SV=1
MAVLAPLLALVYSVPRLSRWLAQPYYLLSALLSAAFLLVRKLPPLCHGLPTQREDGNPCDFDWREVELLMFLSALVMMKNRRSTLSFLLPPCCGGWDASSMLF
>tr|E5RJY7|E5RJY7_HUMAN Disintegrin and metalloproteinase domain-containing protein 32 (Fragment) OS=Homo sapiens OX=9606 GN=ADAM32 PE=4 SV=1
MLYLYNQGSMNTYSSDLQTQCYYQGNLEGYPDSMVTLSTCSGLRGLLQFENVS
>tr|B0QYY4|B0QYY4_HUMAN RNA binding protein fox-1 homolog 2 OS=Homo sapiens OX=9606 GN=RBFOX2 PE=1 SV=1
MVQPFTTLPFPPPPQNGLPTEYGVPHTQDYAGQTGEHNLTLYGSTQAHGEQSSNSPSTQNGSLTTEGGAQTDGQQSQTQSSENSESKSTPKRLHVSNLPFRFRDPDLRQMFGQFGKLLDVELLFNERGSKGFGFVTFENSADADRAREKLHGTVVEGRKLEVNNATARVMTNKKMVTPYANGWKLSPVVGAVYGPELYAASSFQADVSLGNDAAVPLSGRGGLNTYLPLLLPGFPYPTAATTAAAFRGAHLRGRGRTVYGAVRAVPPTALPAYPGVVYQDGFYGADLYLESANCFRSNRVDMQPTDMHSLLLQPQPPLLQPLQPLTVTVMAGCTQPTPTMPLPLPLAMELALWRVYTEVATADLPPTEVT
>tr|B4DGM3|B4DGM3_HUMAN SWI/SNF-related matrix-associated actin-dependent regulator of chromatin subfamily E member 1 OS=Homo sapiens OX=9606 GN=SMARCE1 PE=1 SV=1
MPSTPGFVGYNPYSHLAYNNYRLGGNPGTNSRVTASSGLTLPKPPKPPDKPLMPYMRYSRKVWDQVKASNPDLKLWELGKLLGGMWRDLTDEEKQEYLNEYEAEKLEYNESMKAYHNSPAYLAYLNAKSRAEAALEEESRQRQSRMEKGEPYMSLQPAEDPDDYDDGFSMKHTATARFQRNHRLLSELLSESVVPDVRSVVTTARMQVLKRQVQSLMVHQRKLEAELLQLEERHQEKKRKFLESTDSFNNELKRLCGLKVEVDMEKLAAELAQAEEQARKRQEEREKEAAEQAERSQSSLVPEEEQAANKGEEKKDDENLPMETEETHLEETTESQQNGEEGTSTPEDKESGQEGVDSMAEEGTSDSNTGSESNSATVEEPPTDPLPEDEKKE
>tr|G3V192|G3V192_HUMAN Ferritin OS=Homo sapiens OX=9606 GN=FTH1 PE=1 SV=1
MTTASTSQSYYFDRDDVALKNFAKYFLHQSHEEREHAEKLMKLQNQRGGRLFLQDLKKPDCDDWESGLNAMECALHLEKNVNQSLLELHKLATDKNDPHLCDFLETHYLNEQVKALKELGDHVTNLRKMGAPESGLAEYLFDKHTLGDSDNES
>tr|D6RAN8|D6RAN8_HUMAN 39S ribosomal protein L27, mitochondrial OS=Homo sapiens OX=9606 GN=MRPL27 PE=1 SV=1
MEGHYVHAGNLLATQRHFRWHPGAHVGVGKNKCLYALEEGLVRYTKEVYVPHPRNTEAVDLLTRLPKGAVLYKTFVHVVPAKPEGTFKLVAML
>tr|F5GWW2|F5GWW2_HUMAN L-lactate dehydrogenase A chain OS=Homo sapiens OX=9606 GN=LDHA PE=1 SV=1
MATLKDQLLYNLLKEEQTPQNKLTVVGVGAVGMACALSLLMKTLM
>tr|G3V0G5|G3V0G5_HUMAN Ankyrin repeat and MYND domain containing 2, isoform CRA_c OS=Homo sapiens OX=9606 GN=ANKMY2 PE=1 SV=1
MVHLKKGELTQEEKELLEVLGKGTVQEAGTLLSSKNVRVNCLDENGMTPLMHAAYKGKLDMCKLLLRHGADVNCHQHEHGYTALMFAALSGNKDLTWVMLEAGAETDVVNSVGRTAAQMAAFVGQHDCVTLLNNFFPRERLDYYTKPQGLDKEPKLPPKLAGPLHKLLTTTNLHPVKLVMLVNENPLLTEEAALNKCYRVMDLLCEKCMKQRDMNEVLAMKMHYLSCLFQKCLNFLKDGENKLDTLLKSLLKGRASDGFPVYQEKLLRESLRKFPYCEATLLQQLVRSLAPVELGSDPTAFSVLTQALTGQVGFVDVEFCTTCGEKGASKRCSVCKMCREL
>tr|G5E9R3|G5E9R3_HUMAN 60S ribosomal protein L37a OS=Homo sapiens OX=9606 GN=RPL37A PE=1 SV=1
MAKRTKKVGLVGKYGTRYGASLRKMVKKLELSQHAKYTCSFCGKGEREAFTSLTLRPR
>tr|Q3SY49|Q3SY49_HUMAN X antigen family member 5 OS=Homo sapiens OX=9606 GN=XAGE5 PE=2 SV=1
MSWRGRRYRPRRCLRLAQLVGPMLEPSVPEPQQEEPPTESQDHTPGQKREDDQGAAELQGTSLLAQDKTQFSETG
>tr|A0A126GWK9|A0A126GWK9_HUMAN Olfactory receptor OS=Homo sapiens OX=9606 GN=OR2T1 PE=3 SV=1
MEEYNTSSTDFTFMGLFNRKETSGLLFALLSLLFFTALMANGVMLFLLQTDLRLHTPMYFLLSHLSLLDMMYLSTLVPKMLVNYLLDQRTLSFVGCTAQHFLYLTLVGAEFFLLGLMAYDRYVALCNPLRYPVLMSRRVCWMLLAGSWFGGSLDGFLLTPLTMSFPFCNSRELNHFFCEAPAVLKLACADTALYETVMYVCCVLMLLLPFSVVLASYARLLTTVQCMSSVEGRKKAFATCSSHMTVVSLFYGAAMYTYMLPHSYHKPAQDKVLSVFYTLLTPMLNPLLYSLRNKDVTGALKRALGRFKGPQRVSGGVF
>tr|A0A0C4DGN4|A0A0C4DGN4_HUMAN Zymogen granule protein 16 homolog B OS=Homo sapiens OX=9606 GN=ZG16B PE=1 SV=1
MHRPEAMLLLLTLALLGGPTWAGKMYGPGGGKYFSTTEDYDHELTGLRVSVGLLLVKSVQVKLGDSWDVKLGALGGNTQEVTLQPGEYLTKVFVAFQAFLRGMVMYTSKDRYFYFGKLDGQLSSAYPSQEGQVLVGLYGQYQLLGLKSLGFEWNYPLEEPTTEPPVNLTYSANSPVGR
>tr|A0A0G2JHI0|A0A0G2JHI0_HUMAN Lysosomal thioesterase PPT2 (Fragment) OS=Homo sapiens OX=9606 GN=PPT2 PE=4 SV=1
MLGLWGQRLPAAWVLLLLPFLPLLLLAAPAPHRESYKPVLVVHGLFDSSYSFRHLLEYLNEGALCAGLCFLSWMLTTWLLSSPSPLHRWDSME
>tr|B7Z1I9|B7Z1I9_HUMAN ATPase H(+)-transporting lysosomal accessory protein 2 OS=Homo sapiens OX=9606 GN=ATP6AP2 PE=1 SV=1
MAVFVVLLALVAGVLGNEFSLLKSPGSVVFRNGNWPLPGERLPDVAALSMGFSVKEDLSWPGLAVGNLFHRPRATVMVMVKGVNKLALPPGSVLSYPLENVDLLFLSELQVLHDLSSLLSRHKHLAKDHSPDLYSLELAGLDELGKRYGEDSEQFRDASKLLVDALQKFADDMYSLYGGNAVVELVTVKSFDTSLLRKTRTLLEAKQAKNPASPYNLAYKYNFEYSVVFNMVLWLMLALALAVLLTSYNLWNMDPGYDSLLYRMTNQKLRMD
>tr|K7ELE1|K7ELE1_HUMAN GPI ethanolamine phosphate transferase 1 OS=Homo sapiens OX=9606 GN=PIGN PE=1 SV=2
MLLFFTLGLLLHFVFFASLFDLYFTSPLVHGMTPQFTPLPPPARRLVLFVADGLRADALYELDENGNSRAPFLRNLLMHEGSWGLSHTRVPTESRPGHVALLAGFYEDVSAVAKGWKENPVEFDSLFNESKYTWSWGSPDLLPMFAKGASGDHVYTYSYDAKREDFGAQDATKLDTWVFDNVKDFFHHARNNQSLFSKLNEEKLVFFLHLLGLDTNGHAHRPSSRDYKHNLKKVDDGVKELVSMFNHFYGNDGKTTFLFTSDHGMTDWGSHGAGHPSETLTPLVTWGAGLKYPQRVSAQQFDDAFLKEWRLENWKRLDVNQADLAPLMTSLLGVPFPLNSVGLLPVDYLNNTDLFKAESMFTNAVQLLEQFKVKMTQKKEVTLPFLFTPFKLLSDSKQFNLLRKARSYLKHRKFDEVVSLCKELLHLALKGLSYYHTYDRFFLGVNVVLGFVGWLSYASLLLLKSHSNLLKGVSKEVKVRLENVRLQMMV
>tr|Q7Z3E4|Q7Z3E4_HUMAN tRNA (cytosine(38)-C(5))-methyltransferase OS=Homo sapiens OX=9606 GN=TRDMT1 PE=1 SV=1
MEPLRVLELYSGVGGMHHALRESCLPAQVVAALDVNTVANEVYKYNFPHTQLLAKTLEKRSNTAQFSAT
>tr|G5E9Q8|G5E9Q8_HUMAN HCG2043685, isoform CRA_b OS=Homo sapiens OX=9606 GN=NHEJ1 PE=1 SV=1
MEELEQGLLMQPWAWLQLAENSLLAKVFLTKQGYALLVSDLQQVWHEQVDTSVVSQRAKELNKRLTAPPAAFLCHLDNLLRPLLKDAAHPSEATFSCDCVADALLLRVRSELSGLPFYWNFHCMLASPSLVSQHLLRPLMGMSLALQCQVRELATLLHMKDLELQDYQESGATLLRDRLKTEPFEENSFLEQFMLELKDLPLKTGDPAYWPRTLHAASVSFYHETARGMQHW
>tr|B3KRT8|B3KRT8_HUMAN Elastin OS=Homo sapiens OX=9606 GN=ELN PE=1 SV=1
MAGLTAAAPRPGVLLLLLSLLHPSRPGGVPGALPGGVPGGVFYPALGPGGKPLKPVPGGLAGAGLGAGLGAFPAVTFPGALVPGGVADAAAAYKAAKAGAGLGGVPGVGGLGVSAGAVVPQPGAGVKPGKVPGVGLPGVYPGGVLPGVGPFGGPQPGVPLGYPLKAPKLPGGYGLPYTTGKLPYGYGPGGVAGAAGKAGYPTGTGVGPQAAAAAAAKAAAKFGAGAAGVLPGVGGAGVPGVPGALPGLGGLAGVGTPAAAAAAAAAAKAAKYGAAAGLVPGGPGFGPGVVGVPGAGVPGVGVPGAGLPVVPGAGLPGAAVPGVVSPEAAAKAAAKAAKYGARPGVGVGGLPTYGVGAGGFPGFGVGVGAEAQAAAAAKAAKYGLVPGVGVAPGVGVAPGVGVAPGVGLAPGVGVAPGVGVAPGVGVAPGLGPGGVAAAAKSAAKVAAKAQLRAAAGLGAGLPGLGVGVGVPGLGVGAGVPGLGVGAGVPGFGAVPGALAAAKAAKYGAAVPGVLGGLGALGGVGLPGGVVGAGPAAAAAAAKAAAKAAQFGLVGAAGLGGLGVGGLGVPGVGGLGGLPPAAAAKAAKYGVAARPGFGLSPLFPGGACLGKACGRKRK
>tr|A8MX49|A8MX49_HUMAN Protein phosphatase 1F OS=Homo sapiens OX=9606 GN=PPM1F PE=1 SV=2
MSSGAPQKSSPMASGAEETPGFLDTLLQDFPALLNPEDPLPWKAPGTVLSQEEVEGELAELAMGFLGSRKAPPPLAAALAHEAVSQLLQTDLSEFRKLPREEEEEEEDDDEEEKAPVTLLDAQSLAQSFFNRLWEVAGQWQKQVPLAARASQRQWLVSLHALRNTRRKMEDRHVSLPSFNQLFGLSDPVNRAYFAVFDGHGGVDAARYAAVHVHTNAARQPELPTDPEGALREAFRRTDQMFLRKAKRERLQSGTTGVCALLAGATLHVAWLGDSQVLLVQQGQVVKLMEPHRPERQDEKARLEALGGFVSHMDCWRVNGTLAVSRALGESQRGRPKWEKVSRKPRPRVWPAAHQGFREAV
>tr|D6R9R1|D6R9R1_HUMAN Methylcrotonoyl-CoA carboxylase 2 isoform 1 OS=Homo sapiens OX=9606 GN=MCCC2 PE=1 SV=2
MWAVLRLALRPCARASPAGPRAYHGDSVASLGTQPDLGSALYQENYKQMKALVNQLHERVEHLKLGGGEKARALHLSRGKLLPRERLDNLLDPGSPFLELSQFAGYQLYDNEEVPGGGLLTGLGRVSGVECMLLANDATVKGGAYYPVTVKKQLRAQELAMQNRLPCLYLVDSGGAYLPRQADVFPDRDHFGRTFYNQALMSSKNLAQVKAATGEEVSAEDLGGADLHCRKSGVSDHWALDDHHALHLTRKVVRNLNYQKKLDVTLEPSEEPLFPADELYGLVGANLKRSFDVREVLARLVDGSRFTEFKAFYGDTLVTGLKPLEKHKT
>tr|J3QKW0|J3QKW0_HUMAN SAP30-binding protein OS=Homo sapiens OX=9606 GN=SAP30BP PE=1 SV=1
MAGKKNVLSSLAVYAEDSEPESDGEAGLEAVGSAAG
>tr|A0A2R8Y6W7|A0A2R8Y6W7_HUMAN Ataxin-2 (Fragment) OS=Homo sapiens OX=9606 GN=ATXN2 PE=4 SV=1
QPTPVYTQPVCFAPNMMYPVPVSPGVQPLYPLPMTPMPVNQAKTYRAGKVKYLELELLRYVSTGSLAQQYAHPNATLHPHTPHPQPSATPTGQQQSQHGGSHPAPSPVQHHQHQAAQALHLASPQQQSALYHAGLAPTPPSMTPASNTQ
>tr|A0A087WZ37|A0A087WZ37_HUMAN Protocadherin-15 OS=Homo sapiens OX=9606 GN=PCDH15 PE=1 SV=1
MFRQFYLWTCLASGLLLGSLFELCLGQYDDDCKLARGGPPATLVALDEESRNGTLLVDNMLLKGTAGGPDPTLELSLKDNVDYWVLMDPVKQMLFLNSTGRVLDRDPPMNLHSLVVQVQCLNKKVGTLLYHEVRLVVRDRNDNSPTFKHESYYATVNELTPVGTTLFTGFSGDNGATDLDDGPNGQLEYVLQYNPDDPTSNDTFELPLMLTGNLVLRKRLNYEDKTRYFVLLQANDRAQNLNERRTTTTTLTVDVLDGDDLGPMFLPCVLVPNTRDCRPLTYQAALPELRTPEELNPLLVTPPLQALDQDRNLQPPSDRPGLLYSLLVGTPEDYPRFFHMHPRTAELSLLEPVNRDFHQKFDLVLKAEQDNGHPLPAFAGLHLELLDENNQSPYFTMPSYQGYLLESAPVGATLSDSLNLTSPLRLVALDKDLEDTKDPELHLFLNDYTSVFTVTQTGLTRYLTLLQPVDREEQQTYTFSLTAFDGVQESEPVLVNLQVMDANDNTPTFPELSYDVYVYTDMRPGDSVLQLTAVDADEGSNGELTYELLVGAQGDFLLNKTTGLLTLAPGVEMLVGRTYALTVQAADNAPPAERSTGLLTLGKALDRESTDRYLLLLTASDGRPDGTSTATVNLVVTDVNDNAPVFDPYLPRNLSVVEEEANAFVGQVKATDPDAGLNGQVHYSLGNFNNLFRLTSNGSLYTAVKLNREVRDYYELVVVATDGAVHPRHSTLTLALKVLDLDDNSPVFTNSTYTVLVEENLPAGTTLLQLEAKDVDLGANVSYRLRSPEVKHFFALHPFTGELSLLRSLDYEAFPDQEASLTFLVEAFDLYGTMPPGLATVTVLVKDMNDYPPVFSKRLYKGMVAPDAVKGTPLTTVYAEDADPPGLPASRVRYRVDDVQFPYPASLFEVEEDSGRVLTRVNLNEEPTTLFKLVVVAFDDGEPVMSSSATVKLLVLHPGELPRFTQEEYRPPPVSELATKGTMVGVLSAAALNQSLVYSLVSGNEEDTFGLNNLTGVLYVNGPLDYETRTSYVLRVQADSLEVVLANLRVPSKSNTAKVYLELQDENNHPPVFQKKFYLGGVSEDARMFTSVLRVKATDKDTGNYSVMAYRLLLPPLKEGKEGFVVETYTGLLKTAMLFHNMRRSYFKFQVLATDDYGKGLSGKADVLVSVVNQLDMQVLVSNVPPTLVEKKLEDLTELLDRYVQEQLPGAKVVVESLGARRHGDAFSLEDYTKCDLTVYALDPQTNRALDRNELFKFLDGKLLDLNKDFQPYYGEGGRLLELRTPEAVTSLKKRGESLGYTEGALLALAFLLLLCCLPALLVVLVSYRQVFKGRQAECTKTARLQAALPAAKPAVPAPAPVAAPPPPPPPPPGAHLYEELGDSSLLSSLFLLYHFQQSRGNNSVSEDRKHQQVVMPFSSNTLEAHKSAHVDGSLKSNKLKSARKFTFLSDEDDLSAHNPLYKENLSQVSTNSDLSQRTDFVDPFSPKLQAKSKSLRGPREKLQRLWSQSVSLPRRLMRKVPNRPELLDLQQWQGTRQKAENENTGLCTNKRGSSNPLLTTEEANLTEKEELRQGETLMLEGTEQLKSLSSDSSFCFPRPHFSFSTLPTVSRTVELKSEPNVLSSPAECSLELSPSRPCVLHSSLSRRETPLCMLPLETERNLFENFAHPPNLSPSACPLPPPPPLSPPSPPPAPAPLAPPPDLSPFSLFCPPPSPPSLPLPLPPPTFFPLSVSTSGPPTPPLLPPFPTPLPPPPPSLPCPPPPSASFLSTECVCLTGVKCTTNLMPAEKLKSSMTQLSTTTVCKTDPQREPKGLLRHVKNLAELEKSVANMYSQLEKNYLRTNVSELQTMCPSEVTNMELTSEQNKGSLNNLVEGTEKQSHSQSTSL
>tr|H0YCZ5|H0YCZ5_HUMAN S-adenosylmethionine mitochondrial carrier protein OS=Homo sapiens OX=9606 GN=SLC25A26 PE=1 SV=2
MKHMLAASAGEVVACLLRVPSEVVKQRAQVSASTRTFQLFSNLLYEEGLQGLYRGYKSTVLRELPFSLVQFPLWESLKGWKPYNCF
>tr|E9PM95|E9PM95_HUMAN Apolipoprotein L2 (Fragment) OS=Homo sapiens OX=9606 GN=APOL2 PE=1 SV=1
MNPESSLFLEDYLKYFQDQVSRENLLQLLTDDEAWNGFVAAAELPRDEADELRKALNKLASHMVMKDKNRHDKDQQHRQWFLKEFPRLKRELEDHLRKLRALAEEVEQVHRGTTLANVVSNSVGTTSG
>tr|A0A6I8PRB8|A0A6I8PRB8_HUMAN Protein-tyrosine-phosphatase OS=Homo sapiens OX=9606 GN=PTPRO PE=1 SV=1
MLYKDFFKGKTVFNHWLPGMCYSNLTFQLVSEATFNKSTLVEYSGVSHEPKQHRTAPYPPQNLSVRLVNLNKNNWEEQSGNFPEESFMRSQDTLGKEKLFHFTEETPELPSGNLSSGWPDFNSSDYETTSQPYWWDSASAAPESEDEFVSVLPMEYENNSTLSETEKSTSGSFSFFPVQMLLTWLPPKPPTAFDGFHLHLEREENFTEYLMVDEEAHEFVAELKEPGKYKLSVTTFSSSGSCETRKSQSAKSLSFYLSPSGEWLEELTEKPQHVSVHVLSSTTALMSWTSSQENYNSTLVSVVSLTCQKQKESQRLEKQYCTQVNSSKPLLENLVPGAQYQVVLYLRKGPLLGPPSDPVTFALVPTGLKDLMLYPLGPTAVVLSWTRPYLGVFRKYVVEMFYFNPATMTSEWTTYYELAATVSLTASVRLANLLPAWYYNFRVTMVTWGDPELSCCDSSTLSFLTAPVAPELTSVEYFNSLLYLSWTYGDDTTDLSHSRMLHWMVVAEGKKKLKKSVTRNVMTALLSLPPGDLYNLSVTACTERGSNTSMLRLVKLEPAPPKSLFAVNKTQTSVTLLWVEEGVADFFEVFCQQVGSSQKTKLQEPVAVSSHVVTLSSLLPATAYNCSVTSFSHDSPSVPTFLAVSTMVTEMNPNVVVLSVLALLSTLLLGLLLVTLLLLRKKHLQMARECGAGTFVNFASLERDGKLPYNWRRSLFAFLTLLPSCLWTDYLLAFYLNPWSKNGLKKRKLTNPVQLDDFDAYLKDMAKDSDYKFSLQFEELKLLGLDLPHFAADLPLNRCKNRYTNLLPYDFSRVRLVSMNEEEGADYLNANYLPGYNSPQEYLATQGPLPETRNDFWKMVLQQKSQLLVMLTQCNEKRRVKCDHYWPFTEEPLAYGDLTVEMLSEEEQDDWACRHFRLNYADEMQDVMHFNYTAWPDHGVPTANAAESLLQFVHMVRQQATKSKGPMLLHCSAGVGRTGTFLALDRLLQHLRDHEFVDLLGLVSEMRSYRMSMVQTEEQYLFLHQCVQLMWMKKKQQFCLSDVLYENVSKS
>tr|C9JZF7|C9JZF7_HUMAN Chondroitin sulfate glucuronyltransferase (Fragment) OS=Homo sapiens OX=9606 GN=CHPF2 PE=1 SV=1
MLSLARPPLPPTGLRTRTRYLQTELGSRERLLVAVLTSRATLSTLAVAVNRTVAHHFPRLLYFTGQRGARAPAGMQVVSHGDERPAWLMS
>tr|H3BQS8|H3BQS8_HUMAN Ral guanine nucleotide dissociation stimulator-like 3 OS=Homo sapiens OX=9606 GN=RGL3 PE=1 SV=1
MERTAGKELALAPLQDWGEETEDGAVYSVSLRRQRSQRRSPAEGPGGSQAPSPLANTFLHYRTSKVRVLRAARLERLVGELVFGDREQDPSFMPAFLATYRTFVPTACLLGFLLPPMPPPPPPGDQEDSGTRSELQQEPEGCGVSAGLLAAGPPSGFPRPPCPFGPGQCPNLSGLGGPREC
>tr|A0A0A0MR73|A0A0A0MR73_HUMAN Gamma-aminobutyric acid receptor subunit gamma-3 OS=Homo sapiens OX=9606 GN=GABRG3 PE=4 SV=1
MDEHSCPLLFSSYGYPKEEMLYRWRKNSVEAADQKSWRLYQFDFMGLRNTTELVTTSAGDYVVMTLYFELSRRMGYFTLQTYLPCLLTVVLSWVSFWLKKDATPARTALGLTTVLTMTTLSTLARKSLPRVSYVTAMDLFVTVCFLFVFAALMEYATLNYYSSCRKPTTTKKTTSLLHPDSSRWLPERLSLQAPSNYSLLDMRPPPTAMLTLNNSVYWQEFEDTCVYECLDGKDCQSFFCCYEECKSGSWRKGRLHLDLLELDSYSRVFFPTSFLLFNLVYWVGYLYL
>tr|E9PJV7|E9PJV7_HUMAN Sorting nexin-19 OS=Homo sapiens OX=9606 GN=SNX19 PE=1 SV=1
MSAMESFLEKQTKLLEMQPTKAPEKDPEQPPKGRVDSCVSDAAVPAQDPSNSDPGTETELADTALDLLLLLLTEQWKWLCTENMQKFLRLLFGTLVQRWLEVQVANLTSPQRWVQYLLLLQESLWPGGVLPKFPRPVRTQEQKLAAEKQALQSLMGVLPDLVVELLGVNKCRLSWGLVLESLQQPLLNRHLLYCLGDLLLEFLDLSASVEESAATTSASDTPGNSKRMGVSS
>tr|H7BXK0|H7BXK0_HUMAN Putative ubiquitin carboxyl-terminal hydrolase 41 (Fragment) OS=Homo sapiens OX=9606 GN=USP41 PE=1 SV=1
XLVGLHNLGQTCCLNSLLQVFVMNVDFARLLKRLTVPRGADEQRRSVPFQMLLLLEKMQDSRQKAVWPLELAYCLQKYNVPLFVQHDAAQLYLKLWNLLKDQLADVHLVERLQALYMLRMKDSLLCLDCAMESSRNSSMLTLRLSFFDVDSKPLKTLEDALHCFFQPRELSSKSKCFCENCGKKTRGKQVLKLTHLPQTLTLHLMRFSLRNSQTRKLCHSLYFPQSLDFSQLLPMKRESCDAEEQSGGQYELFAVLAHVGMADSGHYCVYLRNAVDGKWFCFNDSNLCLVSWEDLQCTYGNPNYHW
>tr|Q5JW71|Q5JW71_HUMAN Gap junction protein (Fragment) OS=Homo sapiens OX=9606 GN=GJA4 PE=3 SV=1
MGDWGFLEKLLDQVQEHSTVVGKLWLTVLFLFRLLLLGLAGESVWGDEQSDFECNTAQPGCTNVCYDQAFPLSHLRYWVLQFLFVSTPTLVYLGHVLYLSRREERLRQKEGELRALPAKDPQVERALAAVERQMAKLSVAEDGRLRLRGALMGTYVASVLCKSVLEAGFLYGQWRLYGWTMEPVFVCQRAPCPYLVDCFVSRPTEKTLFLLFMLVVGLLSLVLNLLELVHLLCRCLSRGMRARQGQDAPPTQGTSSDPYTDQVFFYLPVGQGPSSPPCPTYNGLSSSEQNWA
>tr|N0GVR9|N0GVR9_HUMAN Dual-specificity tyrosine-(Y)-phosphorylation regulated kinase 1A (Fragment) OS=Homo sapiens OX=9606 GN=DYRK1A PE=1 SV=1
MAGQMPHSHQYSDRRQPNLSDQQ
>tr|H0YEG2|H0YEG2_HUMAN Diacylglycerol kinase zeta (Fragment) OS=Homo sapiens OX=9606 GN=DGKZ PE=1 SV=1
ESATYGEHLWFETNVSGDFCYVGEQYCVARMLLNFRCKPSFRESGSRNVREPTFVRHHWVHRRRQDGKCRHCGKGFQQKFTFHSKELVALSCSWCKQA
>tr|H3BPG4|H3BPG4_HUMAN Cytoplasmic tRNA 2-thiolation protein 2 (Fragment) OS=Homo sapiens OX=9606 GN=CTU2 PE=1 SV=1
CCSPGVGWAQRCGQGACRREDPQACLEEQLCYSCRVNMKDLPSLDPLPPYLLAEAQLRTQRYWGPHCRGAWVRGLGAGAHCSFLSRAWGLQELRDCLLEDSDDEAGQS
>tr|E7ETR3|E7ETR3_HUMAN Deleted in azoospermia protein 3 OS=Homo sapiens OX=9606 GN=DAZ3 PE=4 SV=1
MSAANPETPNSTLSREASTQSSSAAASQGWVLPEGKLVPNTVFVGGLDARMDETELGSCFGRYGSVKEVKLLTNRTGVSKGYGFVSFVNDVDVQKLVGSQLHFHGKKLKLGPALRKQKLCARHVQPRPLVVNPPPPPQFQNVWRNPNTETYLQPQLTPNPVTQHVQAYSAYPHSPGQVLTGCQLLVYNYQEYPTYPDSAFQVTTGYQLPVYNYQPFPAYPRSPFQVTAGYQLPVYNYQAFPAYPNSPVQVTTGYQLPVYNYQAFPAYPNSPVQVTTGYQLPVYNYQAFPAYPNSPVQVTTGYQLPVYNYQAFPAYPNSAVQVTTGYQFHVYNYQMPPQCPVGEQRRNLWTEAYKWWYLVCLLQRRD
>tr|E9PPL3|E9PPL3_HUMAN Synaptotagmin-like protein 2 (Fragment) OS=Homo sapiens OX=9606 GN=SYTL2 PE=1 SV=1
MSKSVPAFLQDEVSGSVMSVYSGDFGNLEVKGNLQFALEYVESLKELHVFVAQCKDLAAADVKKQRSDPYVKAYLLPDKGKMGKKKTLVVKKTLNPVYNELLRYKLEKQLLKTQKLNLSLWHRDTFKRNSFLGEVELDLETWDWDNKQNKQLRWYPLKRK
>tr|A0A0J9YWR0|A0A0J9YWR0_HUMAN Adenosine receptor A3 OS=Homo sapiens OX=9606 GN=ADORA3 PE=3 SV=1
MPNNSTALSLANVTYLTMELFLGLCALVGNVLVLCVVKLNPSLQTTTFYFLVSLALADLAVGVLVMPLALVVSLGLTLHFYSCLFMTCLLLLFTHASLMSLLALAVDRYLRVKLTVSSLSPTL
>tr|S4R2X2|S4R2X2_HUMAN Sideroflexin-1 OS=Homo sapiens OX=9606 GN=SFXN1 PE=1 SV=1
MSGELPPNLNLKEPRWDQSTFLGRANHFFTVTDPRNLLLTNEQLESARKLVHDYRQGLVPPGLTENELWRAKYLYDSAFHPDTGEKMLLLGRMSAQVPMNMTLTGCMMTFYRTTPAVLFWQWLNQSFNAVVNYTNRSGDAPLTVNELGTAYVSATTGAVATALGLNALTKVLRFLFP
>tr|A0A3B3ITZ2|A0A3B3ITZ2_HUMAN Insulin-like peptide INSL6 OS=Homo sapiens OX=9606 GN=INSL6 PE=1 SV=1
MPRLLRLSLLWLGLLLVRFSRELSDLSSARKLCGRYLVKELEKLCGHANWSQFRFEEETPFSRLLAQASEKVEAYSPYQFESPQTASPARGRGTNPVSTSWEEAVNSWEMQSLPEYKDKKGYSPLGLLEFAGGPLQMLFAWVSPAEAAEQQRLLPVPSSGSFLPEGHPLDASQSFPV
>tr|C9IZ65|C9IZ65_HUMAN Catenin beta-1 (Fragment) OS=Homo sapiens OX=9606 GN=CTNNB1 PE=1 SV=1
MELDMAMEPDRKAAVSHWQQQSYLDSGLHSGATTTAPSLSGKGNPEEEDVDTSQVLYEW
>tr|C9J519|C9J519_HUMAN Dyslexia-associated protein KIAA0319-like protein OS=Homo sapiens OX=9606 GN=KIAA0319L PE=1 SV=1
MQEGDYTYQLTVTDTLGQQATAQVTVLVQPENNKPPQADAGPDKELTLPVDSTTLDGSKSSDDQKLLSYLWEKTQGPDGVQLENANSSVATVTGLQVGTYVFTLTVKDERNLQSQSSVNVLVKEELNKPPLAKLTGNVVLTLPTSTAELDGSKSSDDKGLVSYLWTRDEGSPAAGEVLNHSDHHPLLFLSNLVEGTYTFHLKVTDAKGESDTDRTTVEVKPDPRKNNLVELLLDLNVSQLTERLKGMFLRQLGVLLGVLDSDLLVQKLQPYTEQSTKMVFFVQNEPPHQLFKGHEVAAMLKSELRKQKADFLLFRALEVNTVTCQLNCSDHGHCDSFTKRCLCDPFWMENFLKVQLRDGDSNCEWSVLYVLLATFVLVVALGLLSWTVLCCCKRQKGKPKRKSKYKLLDATDQESLELKPTSRAGLKQKGLLLSSSLMHSESELDSDDALFTWPDREKGKLLHGQNGSVPNGQTPLKARSPREELL
>tr|Q7Z7K9|Q7Z7K9_HUMAN LRP1 protein OS=Homo sapiens OX=9606 GN=LRP1 PE=1 SV=1
MLTPPLLLLLPLLSALVAAALDAPKTCSPKQFACRDQLTCLSKGWRCDGERDCPDGSDEAPELCPQSKAQRCQPNEHNCLGTELCVPMSRLCNGVQDCMDGSDEGPHCRELQGNCSRLGCQHHCVPTLDGPTCYCNSSFQLQADGKTCKDFDECSVYGTCSQLCTNTDGSFLCGCVEGYLLQPDNRSCKAKNEPVDRPPVLLLANSQNLLATYLSGAQVSTLTPTSTRQTTAMDFSYANETVCWVHVGDSAAQTQLKCARMPGLKGFVDEHTLNLSLSLHRRSRKRAQENEVTQHG
>tr|E9PQT2|E9PQT2_HUMAN Adrenomedullin OS=Homo sapiens OX=9606 GN=ADM PE=1 SV=1
MKLVSVALMYLGSLAFLGADTARLDVASEFRKKWNKWALSRGKRELRMSSSYPTGLADVKAGPAQTLLRPQDMKGASRSPEDSCLSSPSPRPQQSGCRPHPSQALPPEHEQLPGPPELWLPLRDVHGAEAGTPDLPVHR
>tr|I3L4X0|I3L4X0_HUMAN Protein-serine/threonine phosphatase OS=Homo sapiens OX=9606 GN=PPP4C PE=1 SV=1
MAELSDLDRQLEQLRRCELLKESEVKALCAKARELLVEESNVQRVDSPVTVCGDLHGQFYDLKELFRVGGDVPETNYLFMGDFVDRGFYSVETFLLLLALKVAVPGFCTPNLGDLGPGLS
>tr|B5MCX3|B5MCX3_HUMAN Septin-2 OS=Homo sapiens OX=9606 GN=SEPTIN2 PE=1 SV=1
MVVGESGLGKSTLLNSLFLTDLYPERVLPGAAEKLERTVQLEASTVELEERGVKLRLTVVDTPGYGDALNCRDCFKTLLSYLDEQFERYLHDESGLNRRHLLDNRVHCCFYFLSPFGHGLKPLDVAFMKALHNKVNLVPVLAKADTLTLKERERLKKRLLDELEEHNLKLYHLPDAESDEDEDFKEQTRLLKASLPFSVVGSNQLLEAKGKKVRGRLYPWGVVEVENPEHNDFLKLRTMLLTHMQDLQEVTQDLHYENFRSERLKRGGRKVENEDMNKDQLLLEKEAELRRMQEMLARMQAQMQMQMQGGDGDGGALGHHV
>tr|C9JSX1|C9JSX1_HUMAN Protein N-lysine methyltransferase METTL21A OS=Homo sapiens OX=9606 GN=METTL21A PE=1 SV=1
MALVPYEETTEFGLQKFHKPLATFSFANHTLQLRQDWRHLGVAAVVWDAVLM
>tr|F8W6D9|F8W6D9_HUMAN Sentrin-specific protease 6 OS=Homo sapiens OX=9606 GN=SENP6 PE=1 SV=1
MAAGKSGGSAGELTFLEALARSESKRDGGFKNNWSFDHEEESEGDTDKDGTNLLSVDEDEDSETSKGKKLNRRSELVANSSGEFLLKTYVRRNKSESFKTLKGNPLGLNMLSNNKKLSENTQNTSLCSGTVVHGRRFHHAHAQLPVVKTAAQRKEYPPHVQKVELNPVRLSRLQGVERLMKKTEESESQVEPELKRKVQQKRHCSTYQPTPPLSPASKKCLTHLEDLQRNCRQALTLNESTGPLLRTSLHQNSGGQKSQNTGLTTKKFYGNNVEKVPLDLLVNCDDSKHTYLQTNGKVLLPGAKLPKLTNLKERKTSLSDLNDPLLLSSDDDDDNDRTNRRESLSPQPADSACSSPAPSTGKVEAALNENTCRAERELRSLPEDSELNTVTLPRKARMKDQFGNSLLNTPLKRRKVFSQEPPDALALSCQSSFDSVLLNCRSLRVGTLFRLLLEPVLFCLDFLKLQLDEPDHDPVELLLNTSDLTKCEWCNVRKLPVVFLQALPAVYQKLSLQLQMNKEDKVWNDCKGVNKLTNLEEQYLLLLFQNGLDPPANMVFESLLNELGLKNNLSNFFAKLPFEEANGRLVACTRTYEESLKGSCGQKENKLKTVSFESKLQLRSKQEFQFFDEEEETGENHTLFLGPVEKLLVYPPPPAKGGLSVTNEDLHCLNEGEFLNDVLLDFYLK
>tr|Q5MJQ4|Q5MJQ4_HUMAN Cadherin-like and PC-esterase domain-containing protein 1 OS=Homo sapiens OX=9606 GN=CPED1 PE=1 SV=1
MVCRPVFPCRRRFCPRPFLVGLVVALCLFYQTLTLRGSRKLTAAAPGAVPHTSTETQASRCKKGFSQDKQCFLLSGNAQETRKVKESMETHFGSHGRRALLYRPPFYSKTELQLHQHLLTQHGYTVVLAEERLNAGLGPGLLEQGDLGSWDLLLCLSSKKAEGTPCLSKEVMCQLGLHQKQLRRREERQRPGSPASRRLSVR
>tr|H0YAS3|H0YAS3_HUMAN Gamma-aminobutyric acid receptor subunit alpha-6 (Fragment) OS=Homo sapiens OX=9606 GN=GABRA6 PE=1 SV=1
LMVSKLWTPDTFFRNGKKSLAHNMTTPNKLFRLMQNGTLLYTMRLTLNADCPMRLVNFPMDGHACPLKFGSYNVHFEGKKDNSSNSLLYLLCFKYLDAYPKSELLYTWKKGPLYSVEVPEESSSLLQYDLLGQTVSSETLKSNTGEYVLMTVYFHLQRKMGYFMLQLYTPCLMTVLLSQVSFWLNKESVPA
>tr|A0A087WTU3|A0A087WTU3_HUMAN Testis-expressed protein 264 OS=Homo sapiens OX=9606 GN=TEX264 PE=1 SV=1
MSDLLLLGLLGGLTLLLLLTLLAFAGYSGLLAGVEVSAGSPPLRNVTVAYKFHMGLYGETGRLFTESCSLSPKLRSLAVYYDNPHMERKLCAYPRLELYQEDQLHFMCPLARQGDFYVPEMKETEWKWRGLVEALDTQVDGTGADTMSDTSSVSLEVSPGSRETSAATLSPGASSRGWDDGDTRSEHSYSESGASGSSFEELDLEGEGPLGESRLDPGTEPLGTTKWLWEPTAPEKGKE
>tr|D6RJI0|D6RJI0_HUMAN Kidney mitochondrial carrier protein 1 OS=Homo sapiens OX=9606 GN=SLC25A30 PE=4 SV=1
MSALNWKPFVYGGLASLTAECGLPPRCYARHPMAPSR
>tr|M0R0N2|M0R0N2_HUMAN Protein ZNF738 OS=Homo sapiens OX=9606 GN=ZNF738 PE=1 SV=1
MDDLRYGVYPVKGASGYPGAERNLLEYSYFEKGPLTFRDVVLEFSQEEWQCLDTAQQDLYRKVMLENFRNLVFLGLDVSKPDLLTCLEQGKDPWNMKRHSMVATPPGLFFVVRGGLHKTFKRYNVFQSS
>tr|D6R9Z0|D6R9Z0_HUMAN Glutamate receptor 2 (Fragment) OS=Homo sapiens OX=9606 GN=GRIA2 PE=1 SV=1
MVQFSTSEFRLTPHLDNLEVANSFAVTNAFCSQFSRGVYALFGFYDKKSVNTLTSFCGTLHVSFLTPSFPTDGTHPFVLQMRPDLKGALLSLLEYYQWDKFAYLYDSDRGLSTLQAVLDSAAEKKWQVTALNVGNLNNDKKDEMY
>tr|E9PI53|E9PI53_HUMAN Solute carrier organic anion transporter family member 2B1 (Fragment) OS=Homo sapiens OX=9606 GN=SLCO2B1 PE=1 SV=1
MGTENTPGGKASPDPQDVRPSVFHNLKLFVLCHSLLQLAQLMLSGYLKSSLSTVEKRFGLSSQTSGLLASFNEVGNTALLVFVSYFGSRVHRPRMLGYGALLVALAGLLMTLPHFLSEPYRYDNTSPEDMPQDFKASLCLPTTSAPASAP
>tr|Q14950|Q14950_HUMAN Nkat5-delta-Ig1 OS=Homo sapiens OX=9606 PE=2 SV=1
MSLMVVSMACVGFFLLQGAWPHEGLYEKPSLSAQPGPTVLAGESVTLSCSSRSSYDMYHLSREGEAHERRFSAGPKVNGTFQADFPLGPATHGGTYRCFGSFRDSPYEWSNSSDPLLVSVTGNPSNSWPSPTEPSSKTGNPRHLHVLLGTSVVKLPFTLLLFFLLHRWCSNKKNAAVMDQEPAGNRTVNSEDSDEQDHQEVSYA
>tr|A0A494C143|A0A494C143_HUMAN Disco-interacting protein 2 homolog A OS=Homo sapiens OX=9606 GN=DIP2A PE=1 SV=1
MADRGCPLEAAPLPAEVRESLAELELELSEGDLTQKGYEKKRAKLLARYLPLLQGLDPSLQAENRLPGPSQTTAAAPKQQKSRPTASRDERFRSDVHTEAVQAALAKYKERKMPMPSKRRSVLVHSSVETYTPPDTSSASEDEGSLRRPGRLTSTPLQSHSSVEPWLDRVLQGSSTSSSASSTSSHPGGRPTTAPSAAATPGAAATTALAGLEAHTHLDLHSAPPDVTTGLVEHSYFERPQVASVRSVPRGCSGSMLETADGVPVNSRVSSKLQQLLNTLKRPKRPPLKEFFVDDFEELLEVQQPDPNQPKPEGSETSVLRGEPLTAGVPRPPSLLATLQRWGTTQPKSPCLTALDTTGKAVYTLTYGKLWSRSLKLAYTLLNKLTSKNEPLLKPGDRVALVFPNSDPVMFMVAFYGCLLAELVPVPLEVPLTRKDAGSQQVGFLLGSCGVFLALTTDACQKGLPKAQTGEVAAFKGWPPLSWLVLDGKHLAKPPKDWHPLAQDTGTGTAYLEYKTSKEGSTVGVTVSHASLLAQCRALTQACGYSEAETLTNVLDFKRDAGLWHGVLTSVMNRMHVVSVPYALMKANPLSWLQKVCFYKARAALVKSRDMHWSLLAQRGQRDVSLSSLRMLLVADGANPWSLSSCDAFLNVFQSRGLRPEVLCPCASSPEALTVALRRPPDLGGPPPRKAVLSMNGLSYGVLRVDTEEKLSVLTVQDVGQVMPGANVCVVKLEGTPYLCKTDEVGELCVSSSATGTAYYGLLGLTKNVFEAVPVTTGGAPLFDRPFTRTGLLGFLGPDNLVFLVGKLDGLMVTGVRRHNADDVVATALAVEPMKFVYRGRLAVFSVTVLHDDRLVLVAEQRPDASEEDSFQWMSRVLQALDSLHQVGVYCLALVPANTLPKAPLGGLHLSETKQRFLEGTLHPCNVLMCPHTCVTNLPKPRQKQPEVGPASMLVGNLVAGKRLAQASGRELAHLEDSDQARKFLFLADVLQWRAHTTPDHPLFLLLNAKGTVTSTATCVQLHKRAERVAAALMEKGRLSVGDHVALVYPPGVDLLAAFYGCLYCGCVPVTVRPPHPQNLGTTLPTVKMLVEVSKSACVLTTQAVTRLLRSKEAAAAVDLRTWPTLLDTDDLPKKKLASVFRPPSPDVLAYLDFSVSTTGLLAGVKMSHAATSALCRSLKLQCELYPSRQLALCLDPYCGLGFALWCLCSVYSGHQSVLVPPLELESNVSLWLSAVSQYKARVTFCSYSVMEMCTKGLGAQTGVLRMKGVNLSCVRTCMVVAEERPRLALTQSFSKLFKDLGLPARAVSTTFGCRVNVALCLQPNRLGKLAEQGTAGPDPTTVYVDMRALRHDRVRLVERGSPHSLPLMESGKLLPGVKVLLAHTETKGPLGDSHLGELWVSSPHNATGYYTVYGEEALHADHFSARLSFGDTQTLWARTGYLGFLRRTELTDASGGRHDALYVVGSLDETLELRGMRYHPLDLETSVLRAHRSLAECAVFTWTNLLVVVVELDGLEQDALDLVALVTNVVLEEHYLVVGVVVLVDPGVLPLNSRGEKQRMHLRDGFLADQLDPLYVAYNM
>tr|Q5SQ91|Q5SQ91_HUMAN HLA class II histocompatibility antigen, DQ beta 2 chain OS=Homo sapiens OX=9606 GN=HLA-DQB2 PE=1 SV=2
MSWKMALQLPGGFWAAAVTVMLVMLSTPVAEARDFPKDFLVQFKGMCYFTNGTERVRGVARYLYNREEYGRFDSDVGEFQAVTELGRSLEDWNNYKDFLEQERAAVDKVCRHNYEAELRTTLQRQVEPTVTLSPSRTEALNHHNLLVCSVTDFYPAQLKVQWFRNDQEETAGVVSTSLLRNGDWTFQLLVMLELTPQRGDLYTCQVEHPSLQSPLTVEWRPRGPPPAGLLH
>tr|H0YJY5|H0YJY5_HUMAN Coiled-coil domain-containing protein 85C (Fragment) OS=Homo sapiens OX=9606 GN=CCDC85C PE=1 SV=1
XPSSTYLRQLESKVRLLEGDKLLAQQAGSGEFRTLRKGFSPYHSESQLASLPPSYQDSLQNVLEVHENLDRQLQDSCEEDLSEKEKALVREMCNVVWRKLGDAASSKPSLRQHLSGNQFKGPL
>tr|E5RFS1|E5RFS1_HUMAN COP9 signalosome complex subunit 5 OS=Homo sapiens OX=9606 GN=COPS5 PE=1 SV=1
MAASGSGMAQKTWELANNMQEAQSLDELYKYDKKQQQELLAAKPWTKENGSSLCCSG
>tr|E5RGE4|E5RGE4_HUMAN Poly(A)-specific ribonuclease (Fragment) OS=Homo sapiens OX=9606 GN=CNOT8 PE=1 SV=8
MPAALVENSQVLCEVWASNLEEEMRKLRELVLSYSYLAMDTEFPGVVVRPLGEFRSSLDYQYQLLRCNVDLLKLLQLGLTFTNEKGEYPSGLNTWQFNFKFNLTEDMYSQDSLDLLANSGLQFQKHEEEGLD
>tr|K7ELS6|K7ELS6_HUMAN Glucose-6-phosphatase OS=Homo sapiens OX=9606 GN=G6PC PE=1 SV=1
MEEGMNVLHDFGLQSTHYLQVNYQDSQDWFLLVSVLADLRNAFYVLFPLWFHLQEAVGLKLLWVAVLGDWLNLVFKWLLFGQRPYWWVLDTDYYSNTSVPLLKQFPVTCETGPGSPSGHAMGTAGVYYVMVTSTLSLFQGKLKPTYRFRHCCCRNFQPHPQHL
>tr|Q5TCI4|Q5TCI4_HUMAN Semaphorin-4A (Fragment) OS=Homo sapiens OX=9606 GN=SEMA4A PE=1 SV=1
MALPALGLDPWSLLGLFLFQLLQLLLPTTTAGGGGQGPMPRVRYYAGDERRALSFFHQKGLQDFDTLLLSGDGNTLYVGAREALLALDLQDPGVPRLKNMLPWPASDRKKSECAFKKKSNEELQDSYLLPLSEDKVMEGKGQSPFDPAHKHTAVLVDGMLYSGTMNNFLGSEPLLMRTLGSQPVLKTDNFLRWLHHDASFVAALPSTQVVYFFFEETASEFDFFERLHTSRVARVC
>tr|A0A6Q8PF55|A0A6Q8PF55_HUMAN E3 ubiquitin-protein ligase LRSAM1 OS=Homo sapiens OX=9606 GN=LRSAM1 PE=4 SV=1
QNRFSDYEKRKEQKMLEKLEFERRLELGQREHTQLLQQSSSQKDELLQTVKEEQSRLEQGLSEHQRHLNAERQRLQEQLKQTEQNLSSRLQKLLQDNQRQKKSSELLKSLENERLRMEQLMSLTQEETESLRRRDVASAMQQMLTESCKNRLLQMAYESQRQNLVQQACSRFHRCPAEPVGKTQCSGAPDRDRPAALDALFFLPCMWLALLPPSRAPGLCGPPLGPCRCGNFSPLS
>tr|A0A087WT30|A0A087WT30_HUMAN Uncharacterized protein C12orf45 OS=Homo sapiens OX=9606 GN=C12orf45 PE=1 SV=2
MEVHGKPKASPSCSSPTRDSSGVPVSKELLTAGSDGRGGLWDRLLLNSQPKSRKTSTLQTVRLERSPLLDQVQTFLPQMARANEKLRKEMAAAPPGRFNLENLDGPHSKVLQMDVALFEMNQSDSKEVDSSEESSQDSSENSSESEDEDDSLPSEVTLDNLKLPNSEGGKVETGFHRVSQDGLNLLTSCSTLLDLPKCWDYRHEPPCPAGN
>tr|Q5STV6|Q5STV6_HUMAN Inhibitor of kappa B-like protein OS=Homo sapiens OX=9606 GN=NFKBIL1 PE=1 SV=2
MASTSRRQRRERRFRRYLSAGRLVRAQALLQRHPGLDVDAGQPPPLHRACARHDAPALCLLLRLGADPAHQDRHGDTALHAAARQGPDAYTDFFLPLLSRCPSAMGLKNKDGETPGQLLGWGPPWDSAEEEEEDDASKEREWRQKLQGELEDEWQEVMGRFEGDASHETQEPESFSAWSDRLAREHAQKCQQQQREAEGSRRPPRAEGSSQSWRQQEEEQRLFRERARAKEEELRESRARRAQEALGDREPKPTRAGPREEHPRGAGRGSLWRFGDVPWPCPGGGDPEAMAAALVARGPPLEEQGALRRYLRVQQVRWHPDRFLQRFRSQLETWELGRVMGAVTALSQALNRHAEALK
>tr|F5GYF3|F5GYF3_HUMAN P2Y purinoceptor 6 (Fragment) OS=Homo sapiens OX=9606 GN=P2RY6 PE=1 SV=1
MEWDNGTGQALGLPPTTCVYRENFKQLLLPPVYSAVLAAGLPLNLCVLTQLCTSRRALTRTAVYTLNLALADLLYACSLPLLLYNYAQGDHWPFGDFACRLVRFLFYANLHGSLLFLTCLSFQRYLGLCHPLAPWHKRGGRRAAWLVCVAVWLAVTTQCLPTALFAATGLQRNRTVCYDLSPPALATHYMPYGMALTVLGFLLPFAALLACYCLLACRLCRQDGPAEPVAQERRGKAARMAVVVA
>tr|A0A0G2JP77|A0A0G2JP77_HUMAN Zinc finger protein 676 OS=Homo sapiens OX=9606 GN=ZNF676 PE=4 SV=1
MDNPRYGMPFRRAGECPGAERHLLVPCFFGKGALTFRDVALEFSLEEWQCLDSTQQNLYRNVMLENYRNLVFLGLAAFKPDLLLFLEQGKEPWNMKRHEMVEEPPVLCSHFSQEFWPEQGLEDSFQKMLLRRYDKCGHENLHLKLSCTNVDECNVHKEGYNKLNQSLTTTQSKVFQCGKYANVFHKCSNSNRHKLRHTGEKGLKCKEYVRSFCMLSHLSQHERLYTRENSYKCEENGKAFNWSSTLTYYKSLHTGEKPYKCEECGKAFSKFSLLTKHKVLHTGEKPYKCEECGKAFNRSSLLTKHKLLHTGEKPYKCEECGKGFSSVSTLNTHKRLHTGEKPYKCEECGKAFSWSSSLTEHKRLHAGEKPYKCEECGKAFNRSSLLTKHKLLHTGEKPYKCEGCGKAFSKVSTLNTHKRLHTGEKPYKCEECGKAFSWSSSLTEHKRLHAGEKPYKCEECGKAFTWSSSFTKHKRLHAAEKPYKCEECGKGFSTFSLLTKHKLLHTGEKRYKCEECGKAFSWSSLLTEHKLLHTGEKPYKCEECGKAFSRSSSLTTQENSYWRETLQM
>tr|K7ELP1|K7ELP1_HUMAN Transmembrane channel-like protein 6 OS=Homo sapiens OX=9606 GN=TMC6 PE=4 SV=1
MAQPLAFLLDVPETPGDQGSSRSRASARPRRGWSCSRESGR
>tr|H3BN85|H3BN85_HUMAN Sodium/myo-inositol cotransporter 2 (Fragment) OS=Homo sapiens OX=9606 GN=SLC5A11 PE=3 SV=1
MESGTSSPQPPQLDPLDAFPQKGLEPGDLAVLVLYFLFVLAVGLWSTVKTKRDTVKGYFLAGGDMVWWPVGASLFASNVGSGHFLGLAGSG
>tr|C9J6H1|C9J6H1_HUMAN Myelin basic protein (Fragment) OS=Homo sapiens OX=9606 GN=MBP PE=1 SV=1
MYKDSHHPARTAHYGSLPQKSHGRTQDENPVVHFFKNLVTPRTPPPSQGKGRGLSLSRFSWGAEGQRPGFGYGGRASDYKSAHKGFKGVDAQGTLSKLFKL
>tr|X6R3B1|X6R3B1_HUMAN Coagulation factor XI (Fragment) OS=Homo sapiens OX=9606 GN=F11 PE=1 SV=1
XVESPKLLRVYSGLLNQSELKEDTSFFGVQELLLHDQYKMAESGYDLALLKLETTVNYTDKLQNTLQKAKLPLVTNEECQKRYRGHKLTHKMLCAGYREGGKDACKGDSGGPLSCKHNEVWHLVGLTSWGEGCAQRERPGVYTNVVEYVDWLLEKTQAV
>tr|K7ESF6|K7ESF6_HUMAN Zinc finger protein 763 (Fragment) OS=Homo sapiens OX=9606 GN=ZNF763 PE=4 SV=1
MFGVHGNFLGLESRPPLLSLSPSLLYTCEMFQDPVACEDVAVNFTQEEWALLDLSQRKLYREVMLETFRNLTSLGKKWKDQNLEYEYQNPRRNFRSLLEGNVNELKEDSHCGETFTQVPDDRLNFQEKKASPEAKSCDNFVCGEVGLG
>tr|H0YA09|H0YA09_HUMAN LIM domain-binding protein 2 (Fragment) OS=Homo sapiens OX=9606 GN=LDB2 PE=1 SV=1
XLGRTLLPRYFSTVFEGGVTDLYYLLKHSKESYHNSSLTVDCDQCTMVTQHGKPMFTKVCTEGRLLLEFTFDDLMRLKTWHFTLRQYRELVPRSLLAMHAQDPQVLDQLSKNLTRMGLTNFTLNYLRLCVLLEPMQELMSRHKTYNLSPRDCLKTCLFQKWQRMVAPPEPTRQPTTKRRKRKNSTSSTSNSSAGNNANSTGSKKKTTAANLSLSSQVPDVMVVGEPTLMGGEFGDEDERLLTRLENTQYDAANGMDDEEDFNNSPALGNNSPWNSKPPATQETKSENPPPQASQ
>tr|E7EMK3|E7EMK3_HUMAN Flotillin OS=Homo sapiens OX=9606 GN=FLOT2 PE=1 SV=1
MGNCHTVGPNEALVVSGGCCGSDYKQYVFGGWAWAWWCLSDTQRLSLEVMTLLCRCENLETSEGVPLFVTGVAQVPCPCLLDCKWGNSKGFWKLCQVCQLSLELMTLQPRCEDVETAEGVALTVTGVAQVKLMTEKELLAVACEQFLGKNVQDLKNVVLQTLEGHLRSLLGTLTVEQLYQDRDQFAKLVREVAAPDVGRMGLELLSFTLKDVYDKVDYLSSLGKTQTAVVQRDADLGVAEAERDAGLREAECKKEMLDVKFMADTKLADSKRAFELQKSAFSEEVNLKTAEAQLAYELQGAREQQKLRQEELELEVVQRKKQLAVEAQELLRTDKELLATVRRPAEAEAHRLQQLAEGEKVKQVLLAQAEAEKLRKLGEAEAAVLEAMGKAEAERMKLKAEAYQKYGDAAKMALVLEALPQLAAKLAAPLTKVDELVVLSGDNSKVTSEVNRLLAELPASVHALTGVDLSKLPLLKKATGVQV
>tr|K7ENX1|K7ENX1_HUMAN Relaxin-3 OS=Homo sapiens OX=9606 GN=RLN3 PE=4 SV=1
MARYMLLLLLAVWVLTGELWPGAEARAAPYGVRLCGREFLRAVLFTCGGSRWRRSDLLAHEAMEKNLEAPRSKFTCSRLEKLDSCSVSPAPKCTRSSLNKERYLPGCRC
>tr|A0A3B3IRP8|A0A3B3IRP8_HUMAN Histone deacetylase OS=Homo sapiens OX=9606 GN=HDAC8 PE=3 SV=1
MEEPEEPADSGQSLVPVYLYSPEYVSMCDSLAKLPKRASMVHSLLEAYALHKQMRLVKPKVASMEEMATFHTDAYLQHLQKVSQEGDDDHPDSLEYGLGYDCPATEGLFDYAAALGGATLTAAQCLLDGMCKVALNWSGGWHHAKKDEASGFCYLNDAVLGLLRLRRKFERLLYVDLDLHHGDGVEDAFSFTSKVMTVSLHKFSPGFFPGTGDVSDVGLGKGRYYSVNVPLQDGLQDEKYYQLCESVLKEVYQAFNPKAVVLQLGADTLAGDPMCSFNMTPVGLGKCLKYLLQWQLATLLLGGGGYNLANTARCWTYLTGVLLGKTLSSELPDHEVSKALTSPLFFKGKS
>tr|G3V3T7|G3V3T7_HUMAN Cleavage and polyadenylation specificity factor subunit 2 (Fragment) OS=Homo sapiens OX=9606 GN=CPSF2 PE=1 SV=1
MTSLLKLTTLSGVQEESALCYLLQVDEFRFLLDCGWDEHFSMDLLDSLRKHVHQLDAVLLSHPDPLHLGALPYAVGKLGL
>tr|A0A3B3IUD1|A0A3B3IUD1_HUMAN Histone deacetylase 8 OS=Homo sapiens OX=9606 GN=HDAC8 PE=4 SV=1
MEEPEEPADSGQSLVPVYLYSPEYVSMCDSLAKLPKRASMVHSLLEAYALHKQMRLVKPKVASMEEMATFHTDAYLQHLQKVSQEGDDDHPDSLEYGLGYDCPATEGLFDYAAALGGATLTAAQCLLDGMCKVALNWSGGWHHAKKCRRRLQFHLQSHDRVPAQLLPRLFPRNR
>tr|A0A3B3IRW1|A0A3B3IRW1_HUMAN Tissue factor pathway inhibitor 2 (Fragment) OS=Homo sapiens OX=9606 GN=TFPI2 PE=1 SV=1
MDPARPLGLSLLLLFLTEAALGDAAQEPTGNNAELCLLPLDYGPCRALLLRYYYDRYTQSCRQFLYGGCEGNANNFYTWEACDDACWRLELPKVCRLQVSVDDQCEGSTEKYFFNLSSMTCEKFFSGGCHRNRLENRFPDEATCMGFCAPKKLPSFCYSPKDEGLCSAN
>tr|H3BPQ2|H3BPQ2_HUMAN Cadherin-11 (Fragment) OS=Homo sapiens OX=9606 GN=CDH11 PE=4 SV=1
MKENYCLQAALVCLGMLCHSHAFAPERRGHLRPSFHGHHEKGKEGQVLQRSKRGWVWNQFFVLEEYTGPD
>tr|A0A3B3IU27|A0A3B3IU27_HUMAN MHC_I-like_Ag-recog domain-containing protein OS=Homo sapiens OX=9606 PE=4 SV=1
MRRLSLTSSPVRLLLFLLLLLLALELMVGGHSLCFNFTLKSLSRPGQPWCEAQVFLNKNLFLQYNSDNNMVKPLGLLGKKVYATSTWGELTQTLGEVGRDLRMLLCDLKPQLKTSDPSTLQVEMFCQREAERCTGASWQFATNGEKSLLFDAMNMTWTVLNHEASKLKETWKKDRGLEKYFRKLSKGDCDHWLREFLGHWEAMPEPTVSPVNASDLHWSSSSLPDRWLLLGAFLLLVLMGLVLLCVWWQNGEVR
>tr|H3BR06|H3BR06_HUMAN Telomeric repeat-binding factor 2 (Fragment) OS=Homo sapiens OX=9606 GN=TERF2 PE=1 SV=1
MSSLPALLVRPLGKEHTVSRLLRVMQCLSRLEEGENLDCSFDMEAELTPLESALNVLEMLKTEFTLTEAVVESSRKLVKEAAVLLCLKNKEFEKASKLLKKHMSKDPTTQKLRNDLLNLLREKNLAHPVLQNFSYETFQQKMLRFLESHLDDAEPYLLTMAKKALKSESAASSTGKEDKQPAPGPVEKPPREPARQLRNPPTTLGMMTLKAAFKTLSGAQDSEAAFAKLDQKDLVLPTQALPASPALKNKRPRKDENESSAPADGEGGSELQPKNKRMTLSRL
>tr|B4DFT4|B4DFT4_HUMAN Distal membrane-arm assembly complex protein 2 OS=Homo sapiens OX=9606 GN=DMAC2 PE=1 SV=1
MWDLVLEDRRMNSLRLVAPMWNGRLRGLHRLGAAVAPEGNQKKKRTLLQFLTNYFYDVEALRDYLLQREMYKVHEKNRFRDKEWLRPDKYGHFSQEFWNFCEVPVEAVDAGDCDLNYEGLDNLLRLKELQSLSLQRCCHVDDWCLSRLYPLADSLQELSLAGCPRLSERGLACLHHLQ
>tr|H7C2C9|H7C2C9_HUMAN Zinc finger protein 625 (Fragment) OS=Homo sapiens OX=9606 GN=ZNF625 PE=4 SV=1
DSVVFEDVDVNFTQEEWALLDPSQKNLYRDVMQETFRNLASVGKKWKDQKLEDEYKNPRRNLSLRKWSWSLYARQTLGLDSPSVAPKRTHGQMNPSTNSPATSR
>tr|O60597|O60597_HUMAN Iduronate 2-sulfatase OS=Homo sapiens OX=9606 GN=IDS PE=1 SV=1
MPPPRTGRGLLWLGLVLSSVCVALGSETQANSTTDALNVLLLLVDDLRPSLGCYGDKLVRSPNLDQLASHSLLFQNAFAQQAVCAPSRVSFLTGRRPDTTRLYDFNSYWRVHAGNFSTLPQYFKENGYVTMSVGKVFHPGTAPCPESGFSWFVVSESSLPLLGMGLSLQSPLLAGRVPR
>tr|Q5T9P8|Q5T9P8_HUMAN Pre-mRNA-splicing factor 18 (Fragment) OS=Homo sapiens OX=9606 GN=PRPF18 PE=1 SV=1
MLRTFPGENKKYFKRSELAKKEEEAYFERCGYKLQPKEEDQKPLTSSNPVLELELAEEKLPMTLSRQEVLRRLRERGEPLRLFGETDYDAFQRLRKLELLTPEVNKGLRNDLKAALDKLDQQYLNELVGGQEPGEEDTQNDLKVHEENTTLEELEALGESLGKGDDH
>tr|F5H4W1|F5H4W1_HUMAN Exocyst complex component 3-like protein (Fragment) OS=Homo sapiens OX=9606 GN=EXOC3L1 PE=3 SV=1
MDSAAKDEMQPALSPGPEWPEQERAEQLARGAALKWASGLFYRPEQLARLGQYRSREVQRTCSLESRLKSVMQSYLEGVQTVPAAVSHTQTLLDGQQFLEAYVSLRELEQLREDTWAPLGGLELPVFQGLDLLFEALGQAVEAAAGAAGKLAREDPALLVAAVRVAEVETGRTTPLGQVPRDWRQRCLRALQEGLEQAHFGSPLLPAPGALPGWLEALRVALPVELATAEALVAPCCPPQYNVVQLWAHTLHSGLRRSLQNLLAGPELEAADAFALLHWALHVYLGQEMMGSLELGPEADVSQLEPLLTLENLEQLEATFVANLQLLEENLRVASLVSESLQQRVHGMALSELGTFLRSFSDALLRFSRDHFRGKSMAPHYVPYLLAALNHKSALSSSVSVLQLDGAPSGALAPVEAALDELQRRLYRLVLEALQAELQPLFADLPSRQWLSSPELLQSVCERTGRFCRDFWRVRNPTVQLLLAEAERAVVLQYLSALMQGRLVCRGADERTQAAERLRHDAAQLQQLFLSLVRASWAGRRARVSVAGWERGLARDPTPTCSGPGGERALRAGAARPEGAAKPPRPRAAGPGGGWPAATLSRRERGPRLRPLGPARGLVPGAAPGRAQLPAGCAAAVAPREPPRPLQPSARARARAGLLPALGVLRPSPAARRLNHGCR
>tr|B5MCT2|B5MCT2_HUMAN ETS translocation variant 1 OS=Homo sapiens OX=9606 GN=ETV1 PE=1 SV=2
MSGRGDGGQQQLLHSKFLAGFVCHLEKNESQRGRNCNEKPTNVRKRKFLNRDLAHDSEELFQDLSQLQETWLAEAQVPDNDEQFVPDYQAESLAFHGLPLKLKKEPHSPCSELSSACSQEQPFKFSYGEKCLYNVSAYDQKPQVGMRPSNPPTPSSTPVSPLHHASPNSTHTPKPDRAFPAHLPPSQSLPDSSYPMDHRFRRQLSEPCNSFPPLPTMPREGRPMYQRQMSEPNLPFPPQGFKQEYHDPVYEHNTMVGSAASQSFPPPLMLKQEPRDFAYDSEVPSCHSLYMRQEGFLAHPSRTEGCMFEKGPRQFYDDTCVVPEKFDGDLKQEPGMYREGPTYQRRGSLQLWQFLVALLDDPSNSHFLAWTGRGMEFKLLEPEEVARRWGLQKNRPAMNYDKLSRSLRYYYEKGLMQKVAGERYVYKFVCDPEALFSMAFPDNQRPLLKTDMERHLNEEDTVPLSHFDESMAYMPEGGCCNPHPYNEGYVY
>tr|H3BRS1|H3BRS1_HUMAN Nuclear factor of-activated T-cells, cytoplasmic 3 (Fragment) OS=Homo sapiens OX=9606 GN=NFATC3 PE=1 SV=1
XLDDRRPLTLCVCVRARVCDLEPDDCASLYLFNVDPPPSTLTTPLCLPHHGLPSHSSVLSPSFQLQSHKNYEGTCELPESKYSPLGGPKPFECPSLQLTSLSPNCHQELDAHEDDLQLNDPEREFLERPSRDHLYLPLEPSYRESSLSPSPASSLSSRSWFSDASSCESLSHLYDDVDSELNEAAARFTLGSPLTSPGGSPGGCPGEETWHQQYGLGHSLSPRQSPCHSPRSSVTDENWLSPRPASGPSSRPTSPCGKRRHSSAEVCYAGSLSPHHSPVPSPGHSPRGSVTEDTWLNASVHGGSGLGPAVFPFQYCVETDLPLKTRKTSEDQAALLPGKLELCSDDQGSLSPARETSLDDGLGSQYPLKKDSCGDQFLSVPSPFTWSKPKPGHTPLFRTSSLPPLDWPLPAHFGQCELKLEVQPKTHHRAHYETEGSRGAVKASTGGHPVVKLLGYNEKPLNLQMFLGTADDRYLRPHAFYQVHRLTGKTVATASQELLLASTKVLELPLLPENNMSASLDCAGLLKLRNSDLELRKGETDLGRKNTRVRLVFRVHLPQPSGKVLSLQLASLPVECSQRSAQELPHLEKYSLNSCSVNGGHEMVVTGSNFLPESKLLFLEKGQDGRPQWEVEGKLLREKCQGAHLVLEVPPYHNPAVTAAVQVHFYLCNGKRKKSQSQRFTYTPVLMKQEHREELDLSSVPSLPVPHPAQTQRPSSDSGCSHDSVLSGQRSLLCSLPQTYASMVTSSHLPQLQCRDESVSKEQHMLPSPLVHQPFQVTPTPPVGSSYQPMQTNVVYNGPTCLPLNAASSQEFDSVLFQQDATLSGLVNLGCQPLSSLPFHSSNSGSTGHLLAHTPHSVHTLPHLQSMGYHCSNTGQRSLSSPVADQLTGQPSSQLQPLTYGPSHSGSATTASPAASHPLASSPLSGPPSPQLQPMPYQSPSSGTASSPSPATRMHSGQHSTQAQSTGQGGLSAPSSLLCHSLCDPASFPPDGATVSLKPEPEDREPNFATLGLQDLTLDDVNELLGRDMSQLSVSQGAGVSRQAPLPSPESLDLGRSDGL
>tr|B8A4K4|B8A4K4_HUMAN Cysteine-rich tail protein 1 OS=Homo sapiens OX=9606 GN=CYSRT1 PE=1 SV=1
MAPPLPRREKAAASRSTQALGPRAQKTERTDCRVATTGWTMDPQEMVVKNPYAHLSLPRAHLRPDLGQQLEVASTCSSSSEMQPLPVGPCAPEPTHLLQPTEVPGPKGAKGNQGAAPLQNQQAWQQPGNPYSSSQRQAGLTYAGPPPAGRGDDLAHHCCCCPCCHCCHCPPFCRCHSCCCCVLS
>tr|F8W9H2|F8W9H2_HUMAN Cation channel sperm-associated protein 2 OS=Homo sapiens OX=9606 GN=CATSPER2 PE=1 SV=1
MVLGSDMAAYQQEEQMQLPRADALRSRLLDTFSLLEHLQGLSQAVPRHTLRELLDPSRQKKLVLGDQHQLVRFSLKPQRLEQLSHAQRLLSRLHVRCSQRPPLSLWAGWVLECPLFKNFLLFLVFLNTLLLMVELELLESTNTKLWPLKLTLEVAAWFLLLLFLLELLLKWLSNFSVFWKSAWNVFDFVVTMLSLLPEVVVLVGVTGQSVWLQLLRLCRVLRSLKLLAQFRQLQLLLLVLVRALKSMTFLLMLLLLFFYLFAVTGVYVFSEYTRSPRQDLEYHVFFSDLPNSLVTVFLLFTLDHWYALLQDVWKVPEVSRLFSSLYFLLWLLLGSLLFRSLLVAMMVTNFQNLRKELNEEMARREVQLKADMFKRQLLQRRKNMSHEALTSSHSKLEDRGASQQRESLDLSEVSEVESNYGATEEDLLTSASKTEETLSKKREYQSSSCVSSTSSSYSSSSESRFSESLGRLDWETLVHENLPGLMEMDQDDRVWPRDSLFRYFELLEKLQYNLEERKKLQEFAVQALMNLEDK
>tr|F8VVY4|F8VVY4_HUMAN Citrate synthase, mitochondrial OS=Homo sapiens OX=9606 GN=CS PE=4 SV=1
MALLTAAARLLGTKNASCLVLAATWQDGGGPNHCGHDVWWHERHEGLGL
>tr|A0A1C7CYW8|A0A1C7CYW8_HUMAN Dynein heavy chain 10, axonemal OS=Homo sapiens OX=9606 GN=DNAH10 PE=1 SV=1
MDDLRVLWMRDRVYAAFGLTDPQLFEDLLNRDDGQGEDLLLHFLNQASEEEGPSALFLYRTMVPEEVEVELDELPVLSEEGEEEEETYSQKVESVDKVRAKRVSLRTESLGQPLNREDEEMDKELSEKLPSKRTAKHLMEKMHLHMLCTPLPEEFLDQNVVFFLRNTKEALSEATDMKEAMELMPETLEYGLLNANVLHFLKNLLCQVFLPALSFNQHRTSTTVGVTSGEVSNSSEHESDLPPMPGEAVEYHSLQLLRDEFLMNVQKFASNLQRTMQQLEGELKLEMPLLSVEGEVSDLAADPETVDLLEQCVLNWLNQLSTAVEAQLKKTPQGKGPLAELEFWRERNATLSALHEQTKLPLVRKVLDVLKESDSMLVANLQPVFTELFKFHTEASDNVRFLSTVERYFKNLTHGSGFHVVLDTLPAMMSALRMVWLLSRHYNKDERMLPLMERLAWELAERVCRVVNLRTLFKENRASAQSKTLEARNTLRLWKKAYFDTRAKLEASGREDRWEFDRKRLFERTDYMATLCQDLSDVLQLLEEFYNLFGPELKAVTGDPKRLDDVLCRVDGLVTPMENLTFDPFSLKSSQFWKYVMDEFKLEVLLDLLNKLFVQNLENPPLYKNHPPVAGALYWERSLFFRLKHTLLRFQEVQELLDSDRGQEVKQKYLEVGRTMKEYEDRKYEQWMEVTEQVLPALMKKSLLTKSSLATEEPSTLERGAVFALNFSPALRELLNETKYLEQLGFTVPELARNVALQEDKFLRYTAGLQRMLDHYHMLLGTLNDAESVLLKDHSQELLRVFRSGYKRLNWNSLGLGDYLTGCKQALGKFESLVHQLHKNADDLSSRLTLLEALNLFKYPAAKSEEELPGVKEFFEHLERERASDVDHMVRWYLALGPLLTKVEGLVVHTNTGKAPKLASYYKYWEKKLYEVLTKLLLKNLQSFNSLLLGNVPLFHTETLLTAPELLLHPNTNELDKMCFHCVRNCVELTKHFVRWMNGSCLECPPQKGEEEEVVLLNFYNDLSLNPQLLEQAVMLPQNVHRLLLNLMKYLQKWKRYRPLWKLDKALVMEKFAAKKPPCVAYDEKLQFYSKLAYEVMRHPLLKDEHCLRLQLRHLANTVQENAKSWVLSLGKLLNESAKEELYNLHEEMEHLAKNLRKLPNTLEDLKFVLATLAELRSKSLVMELRYRDVQERYRTMAMYNLFPPDAEKELVDKLESLWSNLFNDSVNVEHALGDLKRTFTELTRGELMNYRVQLEEFAKRFYSEGPGSVGDDLDKGVELLGVYERELARHEKSRQELANAEKLFDLPLTMYPELLKVQKEMSGLRMLYELYEGLKVAKEEWSQTLWLNLNVQLLQEGLEGFLRALRKLPRPVRGLSVTYYLEAKMKAFKDSLPLLLDLKNEALRDRHWKELMEKTSVFFEMTETFTLENMFAMELHKHTDVLNELVTAALKEVALEKAVKELLDTWENMKFTVVKYCKGTQERGYLLGSVDELLQSLDDNTFNLQSLSGSRFVGPFLQTVHKWEKTLSLLGEVLELWMLVQRKWMYLESLFLGGDLRSQLPEEAKKFDNLDKVFKRLMGETLKDPVLKRCCEAPNRLSDLQNVSEGLEKCQKSLNDYLDSKRNAFPRFFFLSDDELLSLLGSSDPLCVQEHMLKMYDNLASLRFNDGDSGEKLVSAMLSAEGEVMEFRKLLRAEGRVEDWMTAVLNEMRRTNRLLTKEALFRYCEDRSRVDWMLLYQGMVVLAASQVWWTWEVEDVFHKAQKGEKQAMKNYGRKMHRQLDELVTRLTMPLSKNDRKKYNTVLLLDVHARDLVDSFLRGSLLEAREFDWESQLRFYWDREPDELNLRQCTGTFGYGYEYMGLNGRLVLTPLTDRLYLTLTQALSMYLGGAPAGPAGTGKTETTKDLAKALGLLCVVTNCGEGMDYRAVGKLFSGLAQCGAWGCFDEFNRLDASVLSVLSSQLQTLRNALLHQLTTFQFEGQELSLDSRMGLFLTMNPGYAGRTELPESVKALFRPVVVLVPDLQQLCELMLFSEGFLEAKTLAKKMTVLYKLAREQLSKQYHYDFGLRALKSVLVMAGELKRGSSDLREDVVLMRALRDMNLPKFVFEDVPLFLGLLSDLFPGLDCPRVRYPDFNDAVEQVLEENGYAVLPLQVDKVVQMFETMLTRHTTMVVGPTRGGKSVVLNTLCQAQTKLGLTTKLYLLNPKAVSVLELYGLLDPTTRDWTDGVLSNLFRELNKPTDKKERKYLLFDGDVDALWVENMNSVMDDNRLLTLANGERLRLQAHCALLFEVGDLQYASPATVSRCGMVYVDPKNLKYRPYWKKWVNQLPNKVEQYNLNSLFEKYVPYLMDVLVEGLVDGRQAEKLKTLVPQTDLNMVTQLAKMLDALLEGELEDLDLLECYFLEALYCSLGASLLEDGRMKFDEYLKRLASLSTVDTEGVWANPGELPGQLPTLYDFHFDNKRNQWVPWSKLVPEYLHAPERKFLNLLVHTVDTTRTTWLLEQMVKLKQPVLFVGESGTSKTATTQNFLKNLSEETNLVLMVNFSSRTTSMDLQRNLEANVEKRTKDTYGPPMGKRLLVFMDDMNMPRVDEYGTQQPLALLKLLLEKGYLYDRGKELNCKSLRDLGFLAAMGKAGGGRNEVDPRFLSLFSVFNVPFPSEESLHLLYSSLLKGHTSTFHESLVAVSGKLTFCTLALYKNLVQDLPPTPSKFHYLFNLRDLSRVFNGLVLTNPERFQTVAQMVRVWRNECLRVFHDRLLSETDKQLVQQHLGSLVVEHFKDDVEVVMRDPLLFGDFQMALHEGEPRLYEDLQDYEAAKALFQELLEEYNESNTKMNLVLFDDALEHLTRVHRLLRMDRGHALLVGVGGSGKQSLSRLAAFTASCEVFELLLSRGYSENSFREDLKSLYLKLGLENKAMLFLFTDAHVAEEGFLELLNNMLTSGLVPALFSEEEKESLLSQLGQEALKQGMGPAKESVWQYFVNKSANNLHLVLGMSPVGDTLRTWCRNFPGMVNNTGLDWFMPWPPQALHAVAKSFLGYNPMLPAENLENVVKHVVLVHQSVDHYSQQFLQKLRRSNYVTPKNYLDFLNTYSKLLDEKTQCNLAQCKRLDGGLDKLKEATLQLDELNQKLAEQKLVLAEKSAACEALLEELAVNTAVAEEKKKLAEEKAMELEEQNKVLAMEKAEAETTLAEVMPLLEAAKLELQKLDKSDVTELRSFAKPPKQVQTVCECLLLMKGYKELNWKTAKGVMSDPNFLRSLMELDFDSLTQSQVKNLKGLLKTLNTTTEEMEAVSKAGLGMLKFVEAVMGYCDVFRELKPKREKVARLERNFYLTKRELERLQNELAALQKELETLGAKYEAALLEKQKLQEEAELMERRLLAADKLLSGLGSENLRWLNDLDELMHRRVKLLGDCLLCAAFLSYEGAFTWEFRDEMVNRLWQNDLLERELPLSQPFRLESLLTDDVELSRWGSQGLPPDELSVQNGLLTTRASRFPLCLDPQQQALNWLKRKEEKNNLRVASFNDPDFLKQLEMSLKYGTPFLFRDVDEYLDPVLDNVLEKNLKVSQGRQFLLLGDKEVDYDSNFRLYLNTKLANPRYSPSVFGKAMVLNYTVTLKGLEDQLLSVLVAYERRELEEQREHLLQETSENKNLLKDLEDSLLRELATSTGNMLDNVDLVHTLEETKSKATEVSEKLKLAEKTALDLDRLRDGYRPAARRGALLFFVLSEMALVNSMYQYSLLAFLEVFRLSLKKSLPDSLLMKRLRNLMDTLTFSLYNHGCTGLFERHKLLFSFNMTLKLEQAEGRVPQEELDFFLKGNLSLEKSKRKKPCAWLSDQGWEDLLLLSEMFSDNFGQLPDDVENNQTVWQEWYDLDSLEQFPVPLGYDNNLTPFQKLLLLRCFRVDRVYRAVTDYVTVTMGEKYVQPPMLSFEALFEQSTPHSPLVFLLSPGSDPATDLMKLAERSGFGGNRLKFLAMGQGQEKVALQLLETAVARGQWLMLQNCHLLVKWLKDLEKSLERLTKPHPDFRLWLTTDPTKGFPLGLLQKSLKVVTEPPNGLKLNMRATYFKLSHEMLDQCPHPAFKPLVYVLAFFHAVVQERRKFGKLGWNVYYDFNESDFQVCMELLNTYLTKAFQQRDPRLPWGSLKYLLGEVMYGGRALDSFDRRLLTLYMDEYLGDFLFDTFQPFHFFRNKEVDYKLPVGDEKEKFVEALEALPLANTPEVFGLHPNAELGYYTQAARDMWAHLLELQPQTGESSSGLSRDDYLGQVAKELENKMPKVFDLDQVRKRLGTGLSPTSVVLLQELERFNKLVVRMTKSLAELQRALAGEVGMSNELDDVARSLFLGHLPNLWRRLAPDTLKSLGNWMVYFLRRFSQYMLWVTESEPSVMWLSGLHLPESYLTALVQATCRKNGWPLDRSTLFTQVTKFQDADEVNERAGQGCFVSGLYLEGADWDLEKGCLLKSKPKVLVVDLPLLKLLPLEAHRLKLQNTFRTPVYTTSMRRNAMGVGLVFEADLFTTRHLSHWVLQGVCLTLNSD
>tr|A0A087WT92|A0A087WT92_HUMAN Late endosomal/lysosomal adaptor and MAPK and MTOR activator 4 OS=Homo sapiens OX=9606 GN=LAMTOR4 PE=1 SV=1
MSSGDLENDEQAASALSELVSTACGFRLHRGMNVPFKRLSVVFGEHTLLVTVSGQRVFVVKRQNRGREPLDV
>tr|H3BT51|H3BT51_HUMAN Protein orai-3 OS=Homo sapiens OX=9606 GN=ORAI3 PE=1 SV=1
MKGGEGDAGEQAPLNPEGESPAGSATYREFVHRGYLDLMGASQHSLRALSWRRLYLSRAKLKASSRTSALLSGFAMR
>tr|A2A3E6|A2A3E6_HUMAN Protocadherin-15 OS=Homo sapiens OX=9606 GN=PCDH15 PE=1 SV=1
MFRQFYLWTCLASGLLLGSLFELCLGQYDDDCKLARGGPPATLVALDEESRNGTLLVDNMLLKGTAGGPDPTLELSLKDNVDYWVLMDPVKQMLFLNSTGRVLDRDPPMNLHSLVVQVQCLNKKVGTLLYHEVRLVVRDRNDNSPTFKHESYYATVNELTPVGTTLFTGFSGDNGATDLDDGPNGQLEYVLQYNPDDPTSNDTFELPLMLTGNLVLRKRLNYEDKTRYFVLLQANDRAQNLNERRTTTTTLTVDVLDGDDLGPMFLPCVLVPNTRDCRPLTYQAALPELRTPEELNPLLVTPPLQALDQDRNLQPPSDRPGLLYSLLVGTPEDYPRFFHMHPRTAELSLLEPVNRDFHQKFDLVLKAEQDNGHPLPAFAGLHLELLDENNQSPYFTMPSYQGYLLESAPVGATLSDSLNLTSPLRLVALDKDLEDTKDPELHLFLNDYTSVFTVTQTGLTRYLTLLQPVDREEQQTYTFSLTAFDGVQESEPVLVNLQVMDANDNTPTFPELSYDVYVYTDMRPGDSVLQLTAVDADEGSNGELTYELLVGAQGDFLLNKTTGLLTLAPGVEMLVGRTYALTVQAADNAPPAERRNSLCTVYLEVLPPNNQSPPRFPQLMYSLELSEAMRVGAVLLNLQATDREGDSLTYALENGDPQRVFNLSETTGLLTLGKALDRESTDRYLLLLTASDGRPDGTSTATVNLVVTDVNDNAPVFDPYLPRNLSVVEEEANAFVGQVKATDPDAGLNGQVHYSLGNFNNLFRLTSNGSLYTAVKLNREVRDYYELVVVATDGAVHPRHSTLTLALKVLDLDDNSPVFTNSTYTVLVEENLPAGTTLLQLEAKDVDLGANVSYRLRSPEVKHFFALHPFTGELSLLRSLDYEAFPDQEASLTFLVEAFDLYGTMPPGLATVTVLVKDMNDYPPVFSKRLYKGMVAPDAVKGTPLTTVYAEDADPPGLPASRVRYRVDDVQFPYPASLFEVEEDSGRVLTRVNLNEEPTTLFKLVVVAFDDGEPVMSSSATVKLLVLHPGELPRFTQEEYRPPPVSELATKGTMVGVLSAAALNQSLVYSLVSGNEEDTFGLNNLTGVLYVNGPLDYETRTSYVLRVQADSLEVVLANLRVPSKSNTAKVYLELQDENNHPPVFQKKFYLGGVSEDARMFTSVLRVKATDKDTGNYSVMAYRLLLPPLKEGKEGFVVETYTGLLKTAMLFHNMRRSYFKFQVLATDDYGKGLSGKADVLVSVVNQLDMQVLVSNVPPTLVEKKLEDLTELLDRYVQEQLPGAKVVVESLGARRHGDAFSLEDYTKCDLTVYALDPQTNRALDRNELFKFLDGKLLDLNKDFQPYYGEGGRLLELRTPEAVTSLKKRGESLGYTEGALLALAFLLLLCCLPALLVVLVSYRQRQAECTKTARLQAALPAAKPAVPAPAPVAAPPPPPPPPPGAHLYEELGDSSLLFLLYHFQQSRGNNSVSEDRKHQQVVMPFSSNTLEAHKSAHVDGSLKSNKLKSARKFTFLSDEDDLSAHNPLYKENLSQVSTNSDLSQRTDFVDPFSPKLQAKSKSLRGPREKLQRLWSQSVSLPRRLMRKVPNRPELLDLQQWQGTRQKAENENTGLCTNKRGSSNPLLTTEEANLTEKEELRQGETLMLEGTEQLKSLSSDSSFCFPRPHFSFSTLPTVSRTVELKSEPNVLSSPAECSLELSPSRPCVLHSSLSRRETPLCMLPLETERNLFENFAHPPNLSPSACPLPPPPPLSPPSPPPAPAPLAPPPDLSPFSLFCPPPSPPSLPLPLPPPTFFPLSVSTSGPPTPPLLPPFPTPLPPPPPSLPCPPPPSASFLSTECVCLTGVKCTTNLMPAEKLKSSMTQLSTTTVCKTDPQREPKGLLRHVKNLAELEKSVANMYSQLEKNYLRTNVSELQTMCPSEVTNMELTSEQNKGSLNNLVEGTEKQSHSQSTSL
>tr|M0QX28|M0QX28_HUMAN Zinc transporter ZIP9 OS=Homo sapiens OX=9606 GN=SLC39A9 PE=1 SV=1
MDDFLSLSLLSLAMLVGCYVAGLLPLAVNFSEERLKLVTVLGAGLLCGTALAVLVPEGVHALYEDLLEDPEAARSSNSKLTTTLGLVVHAAADGVALGAAASTSQTSVQLLVFVALMLHKAPAAFGLVSFLMHAGLERNRLRKHLLVFALAAPVMSMVTYLGLSKSSKEALSEVNATGVAMLFSAGTFLYVATVHVLPEVGGLGHSHKPDATGGRGLSRLEVAALVLGCLLPLLLSVGHQH
>tr|K7ESG7|K7ESG7_HUMAN Methyltransferase-like protein 23 OS=Homo sapiens OX=9606 GN=METTL23 PE=4 SV=1
MNNLPHLQVVGLTWGHLSWDLLALPPQDLLLASDVFFEPEDFEDLLATLYFLMHKNPKVQLWSTYQVRRQC
>tr|F8VWK8|F8VWK8_HUMAN Tetraspanin (Fragment) OS=Homo sapiens OX=9606 GN=CD63 PE=1 SV=1
MAVEGGMKCVKFLLYVLLLAFCACAVGLLAVGVGAQLVLSQTLLQGATPGSLLPVVLLAVGVFLFLVAFVGCCGACKENYCLMLTFALFLSLLMLVEVAAALAGYVFRDKVMSEFNNNFRQQMENYPKNNHTASLLDRMQADFKCCGAANYTDWEKLPSMSKNRVPDSCCLNVTVGCGLNFNEKALHKEGCVEKLGGWLRKNVLVVAAAALGLAFVE
>tr|A0A5H1ZRP1|A0A5H1ZRP1_HUMAN Ribosomal protein S6 kinase-related protein OS=Homo sapiens OX=9606 GN=RSKR PE=4 SV=1
MGAVSCRQGQHTQQGEHTRVAVPHKQGGNLRGPWARGWKSLWTGLGTLRSDLEELWELRGHHYLHQESLKPAPVLVEKPLPEWPVPQFLNLFLPEFPLRPLRGQQQLKLLGLVAKGSFGTVLKVLDCTQKAVFAVKVVPKVKVLQRDTVRQCKEEVSLQRQLNHPFVHSLGDSWQGKRHLFLMCSYCSTDLYSLWSAVGCFPEASLRLFAAELVLVLCYLHDLGLMHRDVKMENLLLDERGHLKLTDFGLSRHVPQGAQAYTLCGTLQYMAPEVLSGGPYNHAADWWSLGVLLFSLATGKFPVAAERDHVAMLASVTHSDSELPASLNQGLSLLLHELLCQNPLHRLRYLHHFQVHPFFRGVAFDPELLQKQPVNFVTETQATQPSSAETMPFDDFDCDLESFLLYPLPA
>tr|H7BZM6|H7BZM6_HUMAN Uncharacterized protein (Fragment) OS=Homo sapiens OX=9606 PE=1 SV=1
XMLSGRSPFYEPDPQETEARLVGGRFDAFQLYPNTSQSATLFLRKVLSVHPWSRPSLQDCLAHPWLQDAYLMKLRRQTLTFTTNRLKEFLGEQRRRRAEAATRHKMSKAAPAKKPVAVAPAPGCTLDLNDPQVQSAALRLQASYRGHRSRKELREKGPPRVLEPLKDVVLLEGSAAKLTCRLSAFPDPFLRWSKDGKELRDGPKYRYVFEDPDVVALVVRDGELADLGQYSLNVTNPFGQCSDSARLLVEVPTKLQKGPDNTKARKGTTVTLTAELLGEPAPDVGWTKDGEDLEEDDRVFFELGSTTTTLTLRRATPQDSGKYEVYVENSLGMDQSFARVDVA
>tr|D6RAA5|D6RAA5_HUMAN Transforming acidic coiled-coil-containing protein 2 OS=Homo sapiens OX=9606 GN=TACC2 PE=1 SV=1
MGGSQSLQPAPASDLNLEASEAMSSDSEEAFETPESTTPVKAPPAPPPPPPEVLPEPEVSTQPPPEEPGCGSETVPVPDGPRSDSVEGSPFRPPSHSFSAVFDEDKPLASSGTYNLDFDNLELVDTFQTLEPRASDAKNQEGKVNTRRKSTDSVPLSKSTLSRSLSLQASDFDGASSSGNPEAVALAPDAYSTGSSSASSTLKRTKKPRPPSLKKKQTTKKPTETPPVKETQQEPDEESLVPSGENLASETKTESAKTEGPSPALLEETPLEPAVGPKAACPLDSESAEGVVPPASGGGRVQNSPPVGRKTLPLTTAPEAGEVTPSDSGGQEDSPAKGLSVRLEFDYSEDKSSWDNQQENPPPTKKLGKKPVAKMPLRRPKMKKTPEKLDNTPASPPRSPAEPNDLPLAKGTYTFDLDKWDDPNFNPFSSTSKMQESPKLPQQSYNFDPDTCDESVDPFKTSSKTPSSPSKSPASFELPASAMEANGVDGDGLNKPAKKKKTPLKTMVEDVMSVCSLFDTFRVKKSPKRSPLSDPPSQDPTPAATPETPPVLSAVVHATDEEKLAVTNQKWTCMTVDLEADKQDYPQPSDLSTFVNETKFSSPTEELDYRNSYELEYMEKLGSSLPQDDDAPKKQALYLMFDTSQESPVKSSPVRMSESPTPCSGSSFEETEALVNTAAKNQHPVPRGLAPNQESHLQVPEKSSQKELEAMGLGTPSEALELTAPEGSFASADALLSRLAHPVSLCGALDYLEPDLAEKNPPLFAQKLQREAAHPTDVSLSKTALYSRLGTAEVEKPAGLLFQQPDLDSALQLARAELLTKEREVSEWKDKYEESRREVMEMRKLVAEYEKTLAQMLEDEQREKSVSHQTVQQLVLEKEQALADLNSVEKSLADLFRRYEKMKEVLEGFRKNEEVLKRCAQEYLSRVKKEEQRYQALKVHAEEKLDRANAELAQVRGKAQQEQAAHQASLRKEQLRVDALERTLEQKNKELEELTKLCDELLAKMGKS
>tr|G3V4B1|G3V4B1_HUMAN Ubiquitinyl hydrolase 1 OS=Homo sapiens OX=9606 GN=ATXN3 PE=1 SV=1
MESLFHEKQEGSLCAQHCLNNLLQGEYFSPVELSSLAHQLDEEERMRMAEGGVTSEDYRTFLQQPSGNMDDSGFFSLQWFNLNSLLTGPELLSDTYLALFLAQLQQEVTQ
>tr|A0A0G2JRX3|A0A0G2JRX3_HUMAN Thyroid peroxidase (Fragment) OS=Homo sapiens OX=9606 GN=TPO PE=1 SV=1
XYEGYDSTANPTVSNVFSTAAFRFGHATLHPLVRRLDASFQEHPDLPGLWLHQAFFSPWTLLRGGYNEWREFCGLPRLETPADLSTALASRSVADKLLDLYKHPDNLDVWLGGLAENFLPRARTGPLFACLLGKQMKALRDGDWFWWENSHVFTDAQRRELEKHSLSRVLCDNTGLTRVPMDAFQVGKFPEDFESCDSLTGMNLEAWRETFPQDDKCGFPESVENGDFVHCEESGRRVLVYSCRHGYELQGREQLTCTQEGWDFQPPLCKDVNECADGAHPPCHASARCRNTKGGFQCLCADPYELGDDGRTCVDSGRLPRVTWLSMSLAALLLGGFAGLTSTVLCR
>tr|F8W9Z1|F8W9Z1_HUMAN Voltage-dependent R-type calcium channel subunit alpha OS=Homo sapiens OX=9606 GN=CACNA1E PE=1 SV=1
MARFGEAVVARPGSGDGDSDQSRNRQGTPVPASGQAAAYKQTKAQRARTMALYNPLPVRQNCFTVNRSLFLFGEDNLVRKYAKKLLDWPPFEYMLLATLLANCLVLALEQHLPEDDKTPMSRRLEKTEPYFLGLFCFEAGLKLVALGFLFHKGSYLRNGWNVMDFLVVLSGLLATAGTHFNTHVDLRTLRAVRVLRPLKLVSGLPSLQLVLKSLMKAMVPLLQLGLLLFFALLMFALLGLEFYSGKLHRACFMNNSGLLEGFDPPHPCGVQGCPAGYECKDWLGPNDGLTQFDNLLFAVLTVFQCLTMEGWTTVLYNTNDALGATWNWLYFLPLLLLGSFFVLNLVLGVLSGEFAKERERVENRRAFMKLRRQQQLERELNGYRAWLDKAEEVMLAEENKNAGTSALEVLRRATLKRSRTEAMTRDSSDEHCVDLSSVGTPLARASLKSAKVDGVSYFRHKERLLRLSLRHMVKSQVFYWLVLSLVALNTACVALVHHNQPQWLTHLLYYAEFLFLGLFLLEMSLKMYGMGPRLYFHSSFNCFDFGVTVGSLFEVVWALFRPGTSFGLSVLRALRLLRLFKLTKYWASLRNLVVSLMSSMKSLLSLLFLLFLFLVVFALLGMQLFGGRFNFNDGTPSANFDTFPAALMTVFQLLTGEDWNEVMYNGLRSQGGVSSGMWSALYFLVLTLFGNYTLLNVFLALAVDNLANAQELTKDEQEEEEAFNQKHALQKAKEVSPMSAPNMPSLERERRRRHHMSVWEQRTSQLRKHMQMSSQEALNREEAPTMNPLNPLNPLSSLNPLNAHPSLYRRPRALEGLALGLALEKFEEERLSRGGSLKGDGGDRSSALDNQRTPLSLGQREPPWLARPCHGNCDPTQQEAGGGEAVVTFEDRARHRQSQRRSRHRRVRTEGKESSSASRSRSASQERSLDEAMPTEGEKDHELRGNHGAKEPTLQEERAQDLRRTNSLMVSRGSGLAGGLDEADTPLVLPHPELEVGKHVVLTEQEPEGSSEQALLGNVQLDMGRVLSQSEPDLSCLTANTDKATTESTSVTVALPDVDPLVDSTVVHLSNKTDGEASPLKEAELREDEEEVEKKKQKKEKRETGKAMVPHSSMFLFSTTNPLRRACHYLVNLRYFEMCLLLVLAASSLALAAEDPVLTNSERNKVLRYFDYVFTGVFTFEMVLKMLDQGLLLQDGSYFRDLWNLLDFVVVVGALVAFALANALGTNKGRDLKTLKSLRVLRVLRPLKTLKRLPKLKAVFDCVVTSLKNVFNLLLVYKLFMFLFAVLAVQLFKGKFFYCTDSSKDTEKECLGNYVDHEKNKMEVKGREWKRHEFHYDNLLWALLTLFTVSTGEGWPQVLQHSVDVTEEDRGPSRSNRMEMSLFYVVYFVVFPFFFVNLFVALLLLTFQEQGDKMMEECSLEKNERACLDFALSAKPLTRYMPQNRHTFQYRVWHFVVSPSFEYTLMAMLALNTVVLMMKYYSAPCTYELALKYLNLAFTMVFSLECVLKVLAFGFLNYFRDTWNLFDFLTVLGSLTELLLTDSKLVNTSGFNMSFLKLFRAARLLKLLRQGYTLRLLLWTFVQSFKALPYVCLLLAMLFFLYALLGMQVFGNLKLDEESHLNRHNNFRSFFGSLMLLFRSATGEAWQELMLSCLGEKGCEPDTTAPSGQNENERCGTDLAYVYFVSFLFFCSFLMLNLFVAVLMDNFEYLTRDSSLLGPHHLDEFVRVWAEYDRAACGRLHYTEMYEMLTLMSPPLGLGKRCPSKVAYKRLVLMNMPVAEDMTVHFTSTLMALLRTALDLKLAKGGADRQQLDSELQKETLALWPHLSQKMLDLLVPMPKASDLTVGKLYAAMMLMDYYKQSKVKKQRQQLEEQKNAPMFQRMEPSSLPQELLANAKALPYLQQDPVSGLSGRSGYPSMSPLSPQDLFQLACMDPADDGQFQERQSLEPEVSELKSVQPSNHGLYLPSDTQEHAGSGRASSMPRLTVDPQVVTDPSSMRRSFSTLRDKRSNSSWLEEFSMERSSENTYKSRRRSYHSSLRLSAHRLNSDSGHKSDTHRSGGRERGRSKERKHLLSPDVSRCNSEERGTQADWESPERRQSRSPSEGRSQTPNRQGTGSLSESSLPSVSDTSTPRRSRRQLPPVPPKPRPLLSYSSLLRHAGSLSPPADGSEEGSPLTSQALESNNACLTESSNSPHPQQSQHASPQRYLSEPYLALHEDSHASDCGEEETLTFEAAVATSLGRSNTLGSAPPLRHSWQMPNGHYRRRRRGGPGPGMMCGAVNNLLSDTEEDDKC
>tr|M0R070|M0R070_HUMAN Cdc42-interacting protein 4 (Fragment) OS=Homo sapiens OX=9606 GN=TRIP10 PE=1 SV=8
MKQERKMHFQEGRRAQQQLENGFKQLENSKRKFERDCREAEKAAQTAERLDQDLNATKADVEKAKQQAHLRSHMAEESKNEYA
>tr|E9PFR9|E9PFR9_HUMAN Spermatogenesis-associated protein 13 OS=Homo sapiens OX=9606 GN=SPATA13 PE=1 SV=1
MVARGELARFWSLESLHLVSSDGGTEPSALVDDNGSEEDFSYEDLCQASPRYLQPGGEQLALNELLSDGNVVCAEALWDHVTMDDQELGFKAGDVLQVLEASNKDWWWGRSEDKEAWFPASFVRGYLRQCRKHTGMFTVAQLATLFGNLEDLYKFQRKFLKDLEKQYNKEEPHLSELGSCFLQNQEGFALYSEYCNNHPGACLELANLMKQGKYRHFFEACRLLQQMLDLALDGFLLTPVQKLCKYPLQLAELLKYTTQEHGDYSNLKAAYEAMKNVACLLNERKRKLESLDKLARWQVSLVGWEGLDLLDRSSELLHSGELTKLTKQGKSQQRTFFLFDHQLVSCKKDLLRRDMLYYKGRLDMDEMELVDLGDGRDKDCNLSVKNAFKLVSRTTDEVYLFCAKKQEDKARWLQACADERRRVQEDKEMGMELSENQKKLAMLNAQKAGHGKSKGYNRCPVAPPHQGLHPLHQRHLTMPTSVPQQQVFGLAEPKRKSSLFWHTFNRLTPFRK
>tr|F8W9F9|F8W9F9_HUMAN Non-specific serine/threonine protein kinase OS=Homo sapiens OX=9606 GN=WNK2 PE=1 SV=1
MDGDGGRRDVPGTLMEPGRGAGPAGMAEPRAKAARPGPQRFLRRSVVESDQEEPPGLEAAEAPGPQPPQPLQRRVLLLCKTRRLLAERARGRPAAPAPAALVAQPGAPGAPADAGPEPVGTQEPGPDPLAAAVETAPAPDGGPREEAAATVRKEDEGAAEAKPEPGRTRRDEPEEEEDDEDDLKAVATSLDGRFLKFDLELGRGSFKTVYKGLDTETWVEVAWCELQDRKLTKLERQRFKEEAEMLKGLQHPNLVRFYDFWESSAKGKRCLVLVTELMTSGTLKTYLKRFKVMKPKVLRSWCRQLLKGLLFLHTRTPPLLHRDLKCDNLFLTGPTGSVKLGDLGLATLKRASFAKSVLGTPEFMAPEMYEEHYDESVDVYAFGMCMLEMATSEYPYSECQNAAQLYRKVTCGLKPASFEKVHDPELKELLGECLCKNKEERYELKDLLSHAFFAEDTGVRVELAEEDHGRKSTLALRLWVEDPKKLKGKPKDNGALEFTFDLEKETPDEVAQEMLESGFFHESDVKLVAKSLRDRVALLQWRRERLWPALQPKEQQDVGSPDKARGPPVPLQVQVTYHAQAGQPGPPEPEEPEADQHLLPPTLPTSATSLASDSTFDSGQGSTVYSDSQSSQQSVMLGSLADAAPSPAQCVCSPPVSEGPVLPQSLPSLGAYQQPTAAPGLPVGSVPAPACPPSLQQHFPDPAMSFAPVLPPPSTPMPTGPGQPAPPGQQPPPLAQPTPLPQVLAPQPVVPLQPVPPHLPPYLAPASQVGAPAQLKPLQMPQAPLQPLAQVPPQMPPLPVVPPLTPLAGLDGLPPALPDLPTATVPPVPPPQYFSPAVLLPSLAAPLPPASPALPLQAVKLPHPPGAPLAMPCRTLVPNAPATLPLLAVAPPGVAALSLHSAVAQLPGQPVYPAAFPQMAPTDVPPSPHHTVQNMRATPPQPALPPQPTLPPQPVLPPQPTLPPQPVLPPQPTRPPQPVLPPQPMLPPQPVLPPQPALPVRPEPLQPHLPEQAAPAATPGSQLLLGHPAPYAVDVAAQVPTVPVPPAAVLSPPLPEVLLPAAPELLPQFPSSLATVSASVQSVPTQTATLLPPANPPLPGGPGLASPCPTVQLTVEPVQEEQASQDKPPGLPQSCESYGGSDVTSGKELSDSCEGAFGGGRLEGRAARKHHRRSTRARSRQERASRPRLTLLNVCNTGDKMVECQLETHNHKMVTFKFDLDGDAPDELATYMVEHDFLLQAERETFLEQMKDVMDKAEDMLSEDTDADRGSDPGTSPPHLSTCGLGTGEESRQSQANAPVYQQNVLHTGKRWFLLCPVAEHPAPEAPESSPPLPLSSLPPEASQDSAPYKDQLSSKEQPSFLASQQLLSQAGPSNPPGAPPAPLAPSSPPVTALPQDGAAPATSTMPEPASGTASQAGGPGTPQGLTSELETSQPLAETHEAPLAVQPLVVGLAPCTPAPEAASTRDASAPREPLPPPAPEPSPHSGTPQPALGQPAPLLPAAVGAVSLATSQLPSPPLGPTVPPQPPSALESDGEGPPPRVGFVDSTLKSLDEKLRTLLYQEHVPTSSASAGTPVEVGDRDFTLEPLRGDQPRSEVCGGDLALPPVPKEAVSGRVQLPQPLVEKSELAPTRGAVMEQGTSSSMTAESSPRSMLGYDRDGRQVASDSHVVPSVPQDVPAFVRPARVEPTDRDGGEAGESSAEPPPSDMGTVGGQASHPQTLGARALGSPRKRPEQQDVSSPAKTVGRFSVVSTQDEWTLASPHSLRYSAPPDVYLDEAPSSPDVKLAVRRAQTASSLEVGVGEPVSSDSGDEGPRARPPVQKQASLPVSGSVAGDFVKKATAFLQRPSRAGSLGPETPSRVGMKVPTLSVTSFHSQSSYLSSDNDSELEDADLKKELQSLREKHLKELSELQSQQKQELEALYRRLGKPLPPNVGFFHTAPPTGRRRKTSKSKLKAGKLLNPLVRQLKVVASSTGHLADSSRGPPAKDPAQASVGLTADSTGLSGKAVQTQQPCSVRASLSSDLCSGLASDGGGARGQGWTVYHPTSERVTYKSSSKPRARFLSGPVSVSLWSALKRLCLGKEHSSRSSTSSLAPGPEPGPQPALHVQAQVNNSNNKKGTFTDDLHKLVDEWTSKTVGAAQLKPTLNQLKQTQKLQDMEAQAGWAAPGEARAMTAPRAGVGMPRLPPAPGPLSTTVLPGAAPTLSVPTPDPESEKPD
>tr|A0A0D9SFC1|A0A0D9SFC1_HUMAN Isoleucine--tRNA ligase, cytoplasmic OS=Homo sapiens OX=9606 GN=IARS1 PE=1 SV=1
MLQQVPENLNFPAEEEKLLEFWTEFNCFQECLKQSKHKPKNMKLLRHWESEDQRMWPKWGLQSLTLSAEQL
>tr|E9PRT5|E9PRT5_HUMAN Conserved oligomeric Golgi complex subunit 4 OS=Homo sapiens OX=9606 GN=COG4 PE=1 SV=2
MADLDSPPKLSGVQQPSEGVGGGRCSELSAELLRSLTELQELEAVYERLCGEEKVVERELDALLEQQNTLESKMVTLHRMGTASLRPFRELMTSWT
>tr|J3KT10|J3KT10_HUMAN Nuclear pore complex protein Nup85 OS=Homo sapiens OX=9606 GN=NUP85 PE=1 SV=1
MEELDGEPTVTLLPGVNSKKNQMYFDWGPGEMLVCETSFNKKEKSEMVPSCPFLYLLRKDVDVYSQLLRKLFNESHGLFLGLQRLDEELTGKSRKSQLVRVSKNYRSVLRACMEEMHQVALAAKDPANGRQFSSQVSLLSAMELLWNLCELLFLEVAPAGPLLLHLLDWVRLHVCEVDSLSADVLGSENPSKHDSFWNLPGNTQTLTELELKWQHWHEECERYLQDSTFATSPHLESLLKLMLGDEAALLEQKELLSNWYHFLVTRLLYSNPTVKPLDLHYYAQSSLDLFLGGESSPEPLDNLLLAAFEFDLHQVLKECSLALSNWWFVAHLTDLLDHCKLLQSHNLYFGSNMREFLLLEYASGLFAHPSLWQLGVDYFDYCPELGRVSLELHLERLPLNTEQKALKVLRLCEQRQMTEQVRSLCKLLAMKAVRNNRLGSALSWSLRAKDAAFATLVSDRFLRDYCERGCFSDLDLLDNLGPAMMLSDRLTFLGKYREFHRMYGEKRFADAASLLLSLMTSRLAPRSFWMTLLTDALPLLEQKQVLFSAEQTYELMRCLEDLTSRRPVHGESDTEQLQDDDLETTKVEMLRLSLARNLARALLREGSLEGS
>tr|C9JFR9|C9JFR9_HUMAN 7-alpha-hydroxycholest-4-en-3-one 12-alpha-hydroxylase OS=Homo sapiens OX=9606 GN=CYP8B1 PE=1 SV=1
MVLWGPVLGALLVVLAGYLCLPGMLRQRRPWEPPLDKGTVPWLGHAMAFRKNMFEFLKRMRTKHGDVFTVQLGGQYFTFVMDPLSFGSLLKDTQRKLDFGQYAKKLVLKVFGYRSVQGDHEMLHSASTKHLRGDGLKDLNETMLDSLSFVMLTSKGWSLDASCWHEDSLFRFCYYLLFTAGYLSLFGYTKDKEQDLLQAGELFMEFRKFDLLFPRFVYSLLWPREWLEVGRLQRLFHKMLSVSHSQEKEGLSNWLGNMLQFLREQGVPSAMQDKFNFMMLWASQGNTGPTSFWALLYLLKHPEALRAVREEATQVLGEARLETKQSFAFKLGALQHTPVLDSVVEETLRLRAAPTLLRLVHEDYTLKMSSGQEYLFRHGDLLALFPYLSVHMDPDLHPEPTVFKYDRFLNPNGSRKVDFFKTGKKLHHYTMPWGSGVSLCPGRFFALSEADFERNVDSGPQLTQSLYDTMLSWLMELFSAAETEPLLREPWSPPTL
>tr|F2Z2V1|F2Z2V1_HUMAN FGGY carbohydrate kinase domain-containing protein OS=Homo sapiens OX=9606 GN=FGGY PE=1 SV=1
MSGGEQKPERYYVGVDVGTGSVRAALVDQSGVLLAFADQPLKNWEPQFNHHEQSSEDLWAACCVVTKKVVQGLDLNQLRGLGFDATCSLVVLDKQFHPLPVNQEGDSHRNVLMWLDHRAVSQVNRLNETKHSVLQYVGGVMSVEMQAPKLLWLKENLRELCWDKAGHFFDLPDFLSWKATGVTARSLCSLVCKWTYSAEKGWDDSFWKMLGLEDFVADNYSKLGNQVLPPGASLGNGLTPEAARDLGLLPGLAVAASLLDAHAGGLGVLGADVRGHGLLCEGQPVTSRLAVLCGTSSCHMGLSKDPLFVPGVWGPYFSAMVPGFWLNEGGQSVTGKLLDHMVQGHAAFPELQVKATARCQSLYAYLNSHLDLLKKAQPVGFLTVDLHVWPDFHGNRSPLADLTLKGMVTGLKLSQDLDDLALLYLATVQALALGTRFLLEAMEAAGHSLSTLFLCGGLSKNPLFVQMHADLTGMPVVLSQEVESVLVGAAVLGACASGDFASVQWGK
>tr|I3L1E7|I3L1E7_HUMAN Claudin-6 OS=Homo sapiens OX=9606 GN=CLDN6 PE=3 SV=1
MASAGMQLLGVVLTLLGWVNGLVSCALPMWKALLFLTLG
>tr|A0A2R8YDJ1|A0A2R8YDJ1_HUMAN ATP synthase subunit s, mitochondrial (Fragment) OS=Homo sapiens OX=9606 GN=DMAC2L PE=1 SV=1
MMPFGKLSQQLCGVKKLPWSCDSRYFWGWLNAVFNKVDYDRLRDVGPDRAASEWLLRCGAMVRYHGQERWQKDYNHLPTGPLDKYKLQALDATDSCLMSLGFDHMEGLEHVEKLRLCKCHYLEDDCLLRLSQLENLQKTLLEMELLSCGNLTDKGLLALRHLRNLKYLLLSDLPGVREKENLVQA
>tr|A0A3B3IT06|A0A3B3IT06_HUMAN Ectonucleoside triphosphate diphosphohydrolase 3 OS=Homo sapiens OX=9606 GN=ENTPD3 PE=1 SV=1
MFTVLTRQPCEQAGLKALYRTPTLLALVVLLVSLVVLVSLTVLQLHKQEVLPPGLKARALFTASHFSLTLSSEWRSQMEGRDWPQLREHFLLCTGWKVWYCAGCRVFKNHSLRVSMASRKRE
>tr|C9JJB3|C9JJB3_HUMAN Acyl-CoA (8-3)-desaturase (Fragment) OS=Homo sapiens OX=9606 GN=FADS1 PE=1 SV=1
MNSLLLGELSPEQPSFEPTKNKELTDEFRELRATVERMGLMKANHVFFLLYLLHLLLLDGAAWLTLWVFGTSFLPFLLCAVLLSAVQAQAGWLQHDFGHLSVFSTSKWNHLLHHFVLGHLKGAPASWWNHMHFQHHAKP
>tr|H3BNT8|H3BNT8_HUMAN tRNA-specific adenosine deaminase 1 (Fragment) OS=Homo sapiens OX=9606 GN=ADAT1 PE=4 SV=1
QKLLSRLARDKWPHSLSF
>tr|B1APG0|B1APG0_HUMAN cAMP-dependent protein kinase catalytic subunit beta (Fragment) OS=Homo sapiens OX=9606 GN=PRKACB PE=1 SV=1
MSARKSSDASACSSSELSVKEFLAKAKEDFLKKWENPTQNNAGLEDFERKKTLGTGSFGRVMLVKHKATEQYYAMKLLDKQKVVKLKQLEHTLNEKRLLQAVNFPFLVRLEYAFKDNSNLYMVMEYVPGGEMFSHLRRLGRFSEPHARFYAAQLVLTFEYLHSLDLLYRDLKPENLLLDHQGYLQVTDFGFAKRVKGRTWTLCGTP
>tr|B1B1J0|B1B1J0_HUMAN Paired box protein Pax-6 (Fragment) OS=Homo sapiens OX=9606 GN=PAX6 PE=1 SV=2
MQNSHSGVNQLGGVFVNGRPLPDSTRQKLVELAHSGARPCDLSRLLQTHADAKVQVLDNQNVSNGCVSKLLGRYYETGSLRPRALGGSKPRVATPEVVSKLAQYKRECPSLFAWELRDRLLSEGVCTNDNLPSVSSLNRVLRNLASEKQQMGADGMYDKLRMLNGQTGSWGTRPGWYPGTSVPGQPTQDGCQQQEGGGENTNSLSSNGEDSDEAQMRLQLKRKLQRNRTSFTQEQLEALEK
>tr|H0YA07|H0YA07_HUMAN Huntingtin (Fragment) OS=Homo sapiens OX=9606 GN=HTT PE=1 SV=1
XELATLQDLGKCVEELLGYLKSCFSREPMMATVCVQQLLKTLFGTNLASQFDGLSSNPSKSQGRAQRLGSSSVRPGLYHYCFMAPYTHFTQALADASLRNMVQAEQENDTSG
>tr|A0A0A0MR93|A0A0A0MR93_HUMAN Metallophosphoesterase 1 OS=Homo sapiens OX=9606 GN=MPPE1 PE=1 SV=1
MAMLELGFGRQNFHPLKRKSSLLLKLLAVVFAVLLFCEFLLYYLALFQCNWPEVKTTASDGEQTTREPVLKAMFLADTHLLGEFLGHWLDKLRREWQMERAFQTALWLLQPEVVFLLGDLFDEGKWSTPEAWADDVERFQKMFRHPSHVQLKVVAGNHDLGFHYEMNTYKVERFEKVFSSERLFSWKGLNFVMVNSVALNGDGCGLCSETEAELLEVSHRLNCSREHYPLYRRSDANCSGEDAAPAEERDLPFKENYDVLSREASQKLLWWLQPRLVLSGHTHSACEVHHGGRVPELSVPSFSWRNRNNPSFLMGSLTPTDYTLSKCYLPREDVVLLLYCGVVGFLVVLTLTHFGLLASPFLSGLNLLGKRKTR
>tr|E7ESW6|E7ESW6_HUMAN WD repeat-containing protein 87 OS=Homo sapiens OX=9606 GN=WDR87 PE=1 SV=2
MSSPRLLPLWKDLKLLLNDTLNKSKQPSEDPKNCLLVLSDRSQVLFKESRYPQNMPCVCYYFSDAHFFASLSWVTSNTKELQAVAWMKSKTEDMVEKRTFSMTERLPPLQSMVHAGSFHLLVVYCGDLLLRLFGDHFRAFKPLGKVPCRFNLSCLCYDPEMKMLLSGLLGAVVTWVLELGGTGLQLAHMVSMPGDELVQDLVLNGPSGSLLALCETVVRVLMHQGKGQLGEVKRFTSTSSGSSLTCCFTCFDQGFLYAGNQAGELQVWSLQQGHPLHSFQAHQSGVLCLRSRPEAHTLLTAGSDSLLKEWNLTSGSLLRRLELGEELYRLQFLDSLTFFCQTAHSFSLHRLPCFYSLFNVCGSAPQQLRRVCCGNNWFRLLCTTEDGLLRFVSPVTGDLLVLTWPFSLLDQAVDWAYDPGKEELFVATGSSEVLVFDTTRCPCPAKYLLGTSPNSQDFVQCLAYGHFNLGRGLEGLLFSGHQSGVLRVLSQHSCARLEKFMHFGAVLALSTLSGGLFGGQGNSLLCSYGMDDYVHLSEAVLDGVKVQLRPLASLLSSCHLTHLLLLPKSVGALTETNCLRLWKFHDFLSSGSQNGLKFLETLPLHLCALTSFDVCLSLSLFVTGSADGSVRLWDFHGRLLGLLDSSLHFGPVCFANDRGDLLVTFNQSLYLVSCLKLLPPALLTRLSFMSLSDEVLEVPKPFLPSFFFSFETMFVPKYLYPGQAQQKLVGLEKLVNNRALAFDHSVPHVLEEDEEGSPVLLRSSMHYSLQDMEDWMQVSKRYQCHYVLPPQLQLTSWDGLNPYQLLRYYFGHGREWLFAPDCYLPNSVLRARLWPEGTPLYLQCNLHAPQRELEWDRSQEFFFWHSRVRALSNTEYPKNKEEDEHFLEMRLSKDVTYSVLTDGANRSWLGRKMSELTLNSMLETMLNLMVHASLLKYQCCVGALGQLFASYQVSPALRSETARRLLNDTTNSNPLLRELAWEGLKRLGMLTHLFAMPLAQGLMDKDERVRLKTLSLMAELGLHSRTSLLQLTQKQETFREMQQQMLGEEPLDHLLGMRATDLQLLSTQVEQRLNENLTLSHRDEKPAFSLDVSMPSELKSSLKPPTVSEESEVALKPSKGQRRGQAGVKKHSQKWLRGLKKTKERDSKQMSTEPGLLEDESGTEAAPLEMEEASVYSQWSSSTSVLKLSKDVDSQEKDLSKDHLALTLKRLQKLRDKRDKKATAQKLKKKHKKKGKEAKVLNEETTPPVMEQPVTKKVKLQGRGASGLSGRRSTAGDGSSWRDDLCRLMALRLSGSQTKMSENLNAELVTFAQEMLVDRHPSWELFQELCPLLKKESKVLLEDLDWDVVPPEKKPLFLQEGALREDMLQGVTQEVLRHKEVMPREEEQAQKKARDMLGLEETQVLLKKGKKVLFLEPGNVTMGKELSKKEEKKTFQKSPKQGRKAVQKERKVGKLKREMTKEERDMSEEVEEMATLEEKVVKQEGKLVMLERTPSWQDWKKAWDEWKQVHGETRKSWKAWKEEWEKRLLQEEEKLHQAGEKLSPEEEMLQEDKKLKWEEWKQVWENMLSSKSKEQQYKDEEEVTLEEEVSREGEEKEQQVTEEQRHLQEEHKWARLHRKRARAEKKRAQEERKLAQEEEKLAQEERQLAQEERKLAQAYVKLTQDDREMAQAEGKFAQKEETLAQRGEKLSQEAEKLAQKRKKLAKKWEKVAREEEKLAKKGGKLAEVKNLLAQKVEELPQREQNLDWQEKELAQELEELEWDMEELSWKEEELNQEEGKLVEEKKKLAEEEEALAWQREKLSEEETKLAQEEELLLQEKEKLAQHKEKMPEEEERLGRKREQLLEKKMKLAQKRERWLNSMEELTKNKMLLYQKKNLAQEKKNLAQEKEKLAQRKENLLYNKERLTHSKKQLVQVKNKLGMFNKLLAQVEEKLTQEKETVLKKKEKLAETEKKLVQVEDSLAKKQEKLAQEKMKLALEKAMVQGKKRLRGELDLAKEEKALNLEMKRLAEEKMRLVEGKETLSKGETPETSRQRKMTQVEQELFERKLSLEEKLLLHEDRLLAMEESELAKGKLEFTRGQRLFVQGQRKLAKASRKLLKKRESLSKEPAKLNKLLKALQKLTRDERKLTQEELKMTKMKRALFVKERRLSLEQSKLDLKEWDFSEKRSELTKDEKKLARKQRKLANKMRRMLNKEEKMTEEESKLARKHSEVLLDDEEEGGLEEEEVLPFLKRRWRKRKEAKRGDKPKEKFSSQVDEVESEEHFSEEMESLLDELEKQESLSSEEEEEREEEEEREEEEEREEEEERKEEEEGEEKQVEKEEEEKKKKKKEKKKEEVQEKEEVFEEKEELMSEEETESLSDEEEEEESCSLEEEVDREKELLKKEKQFKLQEQRRKSLRGRERVLSLLRGVPHGKGRALRLGVLKSPLKKLMSTALEMKEKTPVPVPEKQLSWEDKKATVVELPRKFLGTMDKEREVMGKYEPLPPHVLGTVLESQAQDLKTPFMSHLLRRTVEAEELQHKPLGAWWKWFLQHPPLMGQTEVQLPLSQLPAKEQHADVSLSDVEWLRHVLERMEAGEQLSRDGFHRLCQLLKDLASKGNLEWLHLAKHEALVYRHRQALESQDTRLSSRQSMSPKYLKVLPPLKAKEKESWPKPLAVPTQKSPLATKRLPDPRAKNWHLLGEPYRSERAQQLSLAHKEMEMQYFYPATRDLFPSAHASVEKQTLALMFQKDFWDFKDKRRFPKLPKLEKKTQPLSKKKEELPLWETFVALYHVLRMLQQRYPKDSTAWMEQFYQLMDLYQLKSPRLQKLLQELLMREEPQPQELLYEEALKATELVPGERLFCCLFCGSSHTPRSPQEFQGAVPLPWQNCVRTLLPVGLARYGLLELAWKSLPEADLHLTKALTHTVAPTL
>tr|H0YF68|H0YF68_HUMAN Serine/threonine-protein kinase TAO3 (Fragment) OS=Homo sapiens OX=9606 GN=TAOK3 PE=1 SV=1
QRLLLERTHCLVHKKPLQEVELAALTHGALHGLAYLHSHALLHRDLKAGNLLLTEPGQVKLADFGSASMASPANSFVGTPYWMAPEVLLAMDEGQYDGKVDLWSLGLTCLELAERKPPLFNMNAMSALYHLAQNDSPTLQSNEWTDSFRRFVDYCLQKLPQERPTSAELLRHDFVRRDRPLRVLL
>tr|K7EPF4|K7EPF4_HUMAN Aryl-hydrocarbon-interacting protein-like 1 (Fragment) OS=Homo sapiens OX=9606 GN=AIPL1 PE=1 SV=8
XEGVKKTLLHGGTGELPNFLTGSRVLFHFRTMKCDEERTVLDDSRQVGQPMHLLLGNMFKLEVWELLLTSMRVHEVAEFWCDTLPEPTPSWFSPLNAKTAPLLSPHVQPAGMSSPSLEVFKEQPDAFLCFMLWVGG
>tr|A0A2R8Y564|A0A2R8Y564_HUMAN Pejvakin (Fragment) OS=Homo sapiens OX=9606 GN=PJVK PE=1 SV=1
MFAAATKSFVKQVGDGGRLVPVPSLSEADKYQPLSLVVKKKRCFLFPRYKFTSTPFTLKDLLLGDRELSAGLSSYQLLNYEDESDVSLYGRRGNHLVNDVGLNVAGSDSLAVKASFGLVTKHEVEVSTLLKELTTRKLNFDHSLLRQSRSSRKAVLCVVMESLRTTRQCSLSVHAGLRGEAMRFHFMDEQNPKGRDKALVFPAHTTLAFSVFELFLYLDGAFDRRVMDVLSRSQLYLDDLFSDYYDKPLSMTDLSLKEGTHLRVNLLNHNLPKGPCLLCGMGNFKRETVYGCFQCSVDGQ
>tr|H0YBT5|H0YBT5_HUMAN Leu-enkephalin (Fragment) OS=Homo sapiens OX=9606 GN=PENK PE=3 SV=1
FLTLCTWLLLLGPGLLATVRAECSQDCATCSYRLVRPADLNFLKHPRLDQFLHSTNEYLMEEAPDGGKSQCNASKWRHGVLMEKQQDL
>tr|G3V2N7|G3V2N7_HUMAN RING finger protein 212B (Fragment) OS=Homo sapiens OX=9606 GN=RNF212B PE=4 SV=1
MDWFHCNQCFRKDGAHFFVTSCGHLFCKKCVTLEKCAVCGTACKHLALSDNLKPQEKMFFKSPVETALQYFSHLSQTLYQQRR
>tr|J3KN20|J3KN20_HUMAN CREB/ATF bZIP transcription factor (Fragment) OS=Homo sapiens OX=9606 GN=CREBZF PE=1 SV=1
VRAPSPEEMEEEALASLPGEETEDMDFLSGLELADLLDPRQPDWHLDPGLSSPGPLSSSGGGSDSGGLWRGDDDDEAAAAEMQRFSDLLQRLLNGLGGCSSSSDSGSAEKRRRKSPGGGGGGGSGNDNNQAATKSPRKAAAAAARLNRLKKKEYVMGLESRVRGLAAENQELRAENRELGKRVQALQEESRYLRAVLANETGLARLLSRLSGVGLRLTTSLFRDSPAGDHDYALPVGKQKQDLLEEDDSAGGVCLHVDKDKVSVEFCSACARKASSSLKLFFFR
>tr|E9PPI0|E9PPI0_HUMAN Solute carrier organic anion transporter family member 5A1 OS=Homo sapiens OX=9606 GN=SLCO5A1 PE=4 SV=1
MDEGTGLQPGAGEQLEAPATAEAVQERCEPETLRSKSLPVLSSASCRPSLSPTSGDANPAFGCVDSSGHQELKQGPNPLAPSPSAPSTSAGLGDCNHRVDLSKTFSVSSALAMLQERRCLYVVLTDSRCFLVCMCFLTFLQALMVSGYLSSVLTTLERRYSLKSSESGLLVSCFDLGNLVVVVFVSYFGGRGRRPLWLAVGGLLLAFGAALFALPHFLSPPYQLQELNASAPNDGLCQGGNSTATLEPPACPKDSGGNNHWVYVALFLCAQLLLGMGSTPLYTLGPTYLDDNVKKENSSLYLDLLSPCPLGL
>tr|E7EQR4|E7EQR4_HUMAN Ezrin OS=Homo sapiens OX=9606 GN=EZR PE=1 SV=3
MPSPLNVRVTTMDAELEFALQPNTTGKQLFDQVVKTLGLREVWYFGLHYVDNKGFPTWLKLDKKVSAQEVRKENPLQFKFRAKFYPEDVAEELLQDLTQKLFFLQVKEGLLSDELYCPPETAVLLGSYAVQAKFGDYNKEVHKSGYLSSERLLPQRVMDQHKLTRDQWEDRLQVWHAEHRGMLKDNAMLEYLKLAQDLEMYGLNYFELKNKKGTDLWLGVDALGLNLYEKDDKLTPKLGFPWSELRNLSFNDKKFVLKPLDKKAPDFVFYAPRLRLNKRLLQLCMGNHELYMRRRKPDTLEVQQMKAQAREEKHQKQLERQQLETEKKRRETVEREKEQMMREKEELMLRLQDYEEKTKKAERELSEQLQRALQLEEERKRAQEEAERLEADRMAALRAKEELERQAVDQLKSQEQLAAELAEYTAKLALLEEARRRKEDEVEEWQHRAKEAQDDLVKTKEELHLVMTAPPPPPPPVYEPVSYHVQESLQDEGAEPTGYSAELSSEGLRDDRNEEKRLTEAEKNERVQRQLLTLSSELSQARDENKRTHNDLLHNENMRQGRDKYKTLRQLRQGNTKQRLDEFEAL
>tr|A0A087WU43|A0A087WU43_HUMAN Cadherin-1 OS=Homo sapiens OX=9606 GN=CDH1 PE=1 SV=1
MGPWSRSLSALLLLLQVSSWLCQEPEPCHPGFDAESYTFTVPRRHLERGRVLGRVNFEDCTGRQRTAYFSLDTRFKVGTDGVLTVKRPLRFHNPQLHFLVYAWDSTYRKFSTKVTLNTVGHHHRPPPHQASVSGLQAELLTFPNSSPGLRRQKRDWVLPPLSCPENEKGPFPKNLVQLKSNKDKEGKVFYSLTGQGADTPPVGVFLLERETGWLKVTEPLDRERLATYTLFSHAVSSNGNAVEDPMELLLTVTDQNDNKPEFTQEVFKGSVMEGALPGTSVMEVTATDADDDVNTYNAALAYTLLSQDPELPDKNMFTLNRNTGVLSVVTTGLDRESFPTYTLVVQAADLQGEGLSTTATAVLTVTDTNDNPPLFNPTTYKGQVPENEANVVLTTLKVTDADAPNTPAWEAVYTLLNDDGGQFVVTTNPVNNDGLLKTAKGLDFEAKQQYLLHVAVTNVVPFEVSLTTSTATVTVDVLDVNEAPLFVPPEKRVEVSEDFGVGQELTSYTAQEPDTFMEQKLTYRLWRDTANWLELNPDTGALSTRAELDREDFEHVKNSTYTALLLATDNGSPVATGTGTLLLLLSDVNDNAPLPEPRTLFFCERNPKPQVAGLLEPSDPPLLASQSLGLTDMSHCTCPAPQLPALF
>tr|A0A6Q8PFB8|A0A6Q8PFB8_HUMAN Kinesin heavy chain isoform 5A (Fragment) OS=Homo sapiens OX=9606 GN=KIF5A PE=4 SV=1
XFANSCTSSGATSSGGPLASYQKANMDNDLNDN
>tr|A0A6Q8PGT0|A0A6Q8PGT0_HUMAN E3 ubiquitin-protein ligase LRSAM1 OS=Homo sapiens OX=9606 GN=LRSAM1 PE=4 SV=1
MQLPRSLGNLTQLQTLNVKDNKLKELPDTVGELRSLRTLNLSGNELQRLPQMLAHVRTLEMLSLDASAMVYPPREVCGAGTAALLQFLCKESGLEYYPPSQYLLPLLEQDGLENSRDSPDGPTDRFSREELEWQVLRL
>tr|H0YD48|H0YD48_HUMAN Phosphatidylinositol-binding clathrin assembly protein (Fragment) OS=Homo sapiens OX=9606 GN=PICALM PE=1 SV=1
XTSKLPNDLLDLQQPTFHPSVHPMSTASQVASTWGDAVDDALPSLNPFLTKSSGDVHLSLSSDVSTFTTRTPTHEMFVGFTPSPVAQPHPSAGLNVDFESVFGNKSTNVLVDSGGGLLKPTVASQNQNLPVAKLPPSKLVSDDLDSSLANLVGNLGLGNGTTKNDVNWSQPGEKKLTGGSNWQPKVAPTTAWNAATMNGMHFPQYAPPVMAYPATTPTGMLGYGLPPQMGSVPVMTQPTLLYSQPVMRPPNPFGPVSGAQLQFM
>tr|M0R0X9|M0R0X9_HUMAN Interferon regulatory factor 3 (Fragment) OS=Homo sapiens OX=9606 GN=IRF3 PE=1 SV=8
MVLAPLPDPGPPSLAVAPEPCPQPLRSPSLDNPTPFPNLGPSENPLKRLLVPGEEWEFEVTAFYRGRQVFQQTLSCPEGLRLVGSEVGDRTLPGWPVTLPDPGMS
>tr|A0A2R8YDW2|A0A2R8YDW2_HUMAN Chromodomain-helicase-DNA-binding protein 4 (Fragment) OS=Homo sapiens OX=9606 GN=CHD4 PE=1 SV=1
QPEYLDATGGTLHPYQMEGLNWLRFSWAQGTDTLLADEMGLGKTVQTAVFLYSLYKEGHSKGPFLVSAPLSTLLNWEREFEMWAPDMYVVTYVGDKDSRALLRENEFSFEDNALRGGKKASRMKKEASVKFHVLLTSYELLTLDMALLGSLDWACLLVDEAHRLKNNQSKFFRVLNGYSLQHKLLLTGTPLQNNLEELFHLLNFLTPERFHNLEGFLEEFADLAKEDQLKKLHDMLGPHMLRRLKADVFKNMPSKTELLVRVELSPMQKKYYKYLLTRNFEALNARGGGNQVSLLNVVMDLKKCCNHPYLFPVAAMEAPKMPNGMYDGSALLRASGKLLLLQKMLKNLKEGGHRVLLFSQMTKMLDLLEDFLEHEGYKYERLDGGLTGNMRQEALDRFNAPGAQQFCFLLSTRAGGLGLNLATADTVLLYDSDWNPHNDLQAFSRAHRLGQNKKVMLYRFVTRASVEERLTQVAKKKMMLTHLVVRPGLGSKTGSMSKQELDDLLKFGTEELFKDEATDGGGDNKEGEDSSVLHYDDKALERLLDRNQDETEDTELQGMNEYLSSFKVAQYVVREEEMGEEEEVERELLKQEESVDPDYWEKLLRHHYEQQQEDLARNLGKGKRLRKQVNYNDGSQEDRDWQDDQSDNQSDYSVASEEGDEDFDERSEAPRRPSRKGLRNDKDKPLPPLLARVGGNLEVLGFNARQRKAFLNALMRYGMPPQDAFTTQWLVRDLRGKSEKEFKAYVSLFMRHLCEPGADGAETFADGVPREGLSRQHVLTRLGVMSLLRKKVQEFEHVNGRWSMPELAEVEENKKMSQPGSPSPKTPTPSTPGDTQPNTPAPVPPAEDGLKLEENSLKEEESLEGEKEVKSTAPETALECTQAPAPASEDEKVVVEPPEGEEKVEKAEVKERTEEPMETEPKGAADVEKVEEKSALDLTPLVVEDKEEKKEEEEKKEVMLQNGETPKDLNDEKQKKNLKQRFMFNLADGGFTGMEMRGPPGLEGSDVKLGFLSETTNEERAATVTKKTYELWHRRHDYWLLAGLLNHGYARWQDLQNDPRYALLNEPFKGEMNRGNFLELKNKFLARRFKLLEQALVLEEQLRRAAYLNMSEDPSHPSMALNTRFAEVECLAESHQHLSKESMAGNKPANAVLHKVLKQLEELLSDMKADVTRLPATLARLPPVAVRLQMSERNLLSRLANRAPEPTPQQVAQQQ
>tr|A0A3B3IS71|A0A3B3IS71_HUMAN Retinoblastoma-associated protein OS=Homo sapiens OX=9606 GN=RB1 PE=1 SV=1
MPPKTPRKTAATAAAAAAEPPAPPPPPPPEEDPEQDSGPEDLPLVRLEFEETEEPDFTALCQKLKLPDHVRERAWLTWEKVSSVDGVLGGYLQKKKELWGLCLFLAAVDLDEMSFTFTELQKNLELSVHKFFNLLKELDTSTKVDNAMSRLLKKYDVLFALFSKLERTCELLYLTQPSSSLSTELNSALVLKVSWLTFLLAKGEVLQMEDDLVLSFQLMLCVLDYFLKLSPPMLLKEPYKTAVLPLNGSPRTPRRGQNRSARLAKQLENDTRLLEVLCKEHECNLDEVKNVYFKNFLPFMNSLGLVTSNGLPEVENLSKRYEELYLKNKDLDARLFLDHDKTLQTDSLDSFETQRTPRKSNLDEEVNVLPPHTPVRTVMNTLQQLMMLLNSASDQPSENLLSYFNNCTVNPKESLLKRVKDLGYLFKEKFAKAVGQGCVELGSQRYKLGVRLYYRVMESMLKSEEERLSLQNFSKLLNDNLFHMSLLACALEVVMATYSRSTSQNLDSGTDLSFPWLLNVLNLKAFDFYKVLESFLKAEGNLTREMLKHLERCEHRLMESLAWLSDSPLFDLLKQSKDREGPTDHLESACPLNLPLQNNHTAADMYLSPVRSPKKKGSTTRVNSTANAETQATSAFQTQKPLKSTSLSLFYKKVYRLAYLRLNTLCERLLSEHPELEHLLWTLFQHTLQNEYELMRDRHLDQLMMCSMYGLCKVKNLDLKFKLLVTAYKDLPHAVQETFKRVLLKEEEYDSLLVFYNSVFMQRLKTNLLQYASTRPPTLSPLPHLPRSPYKFPSSPLRLPGGNLYLSPLKSPYKLSEGLPTPTKMTPRSRLLVSLGESFGTSEKFQKLNQMVCNSDRVLKRSAEGSNPPKPLKKLRFDLEGSDEADGSKHLPGESKFQQKLAEMLLHPFSSFYSNTNAKAENE
>tr|A0A494C0G0|A0A494C0G0_HUMAN Tropomyosin alpha-3 chain (Fragment) OS=Homo sapiens OX=9606 GN=TPM3 PE=1 SV=1
XRAERLQREVEGERRAREQAEAEVASLNRRLQLVEEELDRAQERLATALQKLEEAEKAADESERLECNGSLSAHRNLHLLSSSDSPA
>tr|E9PNH7|E9PNH7_HUMAN Alpha-crystallin B chain OS=Homo sapiens OX=9606 GN=CRYAB PE=1 SV=1
MRLEKDRFSVNLDVKHFSPEELKVKVLGDVLEVHGKHEERQDEHGFLSREFHRKYRLPADVDPLTLTSSLSSDGVLTVNGPRKQVSGPERTLPLTREEKPAVTAAP
>tr|A0A6Q8PHI5|A0A6Q8PHI5_HUMAN Elongator complex protein 1 OS=Homo sapiens OX=9606 GN=ELP1 PE=4 SV=1
MRNLKLFRTLEFRDLQGPGNPQCFSLRTEQGTVLLGSEHGLLEVDPVSREVKNEVSLVAEGFLPEDGSGRLVGVQDLLDQESVCVATASGDVLLCSLSTQQLECVGSVASGLSVMSWSPDQELVLLATGQQTLLMMTKDFEPLLEQQLHQDDFGESKFLTVGWGRKETQFHGSEGRQAAFQMQMHESALPWDDHRPQVTWRGDGQFFAVSVVCPETGARKVRVWNREFALQSTSEPVAGLGPALAWKPSGSLLASTQDKPNQQDLVFFEKNGLLHGHFTLPFLKDEVKVNDLLWNADSSVLAVWLEDLQREESSLPKTCVQLWTVGNYHWYLKQSLSFSTCGKSKLVSLMWDPVTPYRLHVLCQGWHYLAYDWHWTTDRSVGDNSSDLSNVAVLDGNRVLVTVFRQTVVPPPMCTYQLLFPHPVNQVTFLAHPQKSNDLAVLDASNQLSVYKCGDCPSADPTVKLGAVGGSGFKVCLRTPHLEKRYKLQFENNEDQDVNPLKLGLLTWLEEDVFLAVSHSEFSPRSVLHHLTAASSEMDEEHGQLNVSSSAAVDGVLLSLCCNSKTKSVVLQLADGQLFKYLWESPSLALKPWKNSGGFPVRFPYPCTQTELAMLGEEECVLGLTDRCRFFLNDLEVASNLTSFAVYDEFLLLTTHSHTCQCFCLRDASFKTLQAGLSSNHVSHGEVLRKVERGSRLVTVVPQDTKLVLQMPRGNLEVVHHRALVLAQLRKWLDKLMFKEAFECMRKLRLNLNLLYDHNPKVFLGNVETFLKQLDSVNHLNLFFTELKEEDVTKTMYPAPVTSSVYLSRDPDGNKLDLVCDAMRAVMESLNPHKYCLSLLTSHVKKTTPELELVLQKVHELQGNAPSDPDAVSAEEALKYLLHLVDVNELYDHSLGTYDFDLVLMVAEKSQKDPKEYLPFLNTLKKMETNYQRFTLDKYLKRYEKALGHLSKCGPEYFPECLNLLKDKNLYNEALKLYSPSSQQYQDLSLAYGEHLMQEHMYEPAGLMFARCGAHEKALSAFLTCGNWKQALCVAAQLNFTKDQLVGLGRTLAGKLVEQRKHLDAAMVLEECAQDYEEAVLLLLEGAAWEEALRLVYKYNRLDLLETNVKPSLLEAQKNYMAFLDSQTATFSRHKKRLLVVRELKEQAQQAGLGDHPRLAEKRSGRSTASKKAVRWRTWPSWRH
>tr|A0A1B0GVK1|A0A1B0GVK1_HUMAN AT-rich interactive domain-containing protein 1B OS=Homo sapiens OX=9606 GN=ARID1B PE=1 SV=1
MPPQPPGSQSESSSHPALSQSPMPQERGFMAGTQRNPQMAQYGPQQTGPSMSPHPSPGGQMHAGLSSFQQSNSSGTYGPQMSQYGPQGNYSRPPAYSGVPSASYSGPGPGMGLSANNQMHGQGPSQPCGAVPLGRMPSAGMQNRPFPGNMSSMTPSSPGMSQQGGPGMGPPMPTVNRKAQEAAAAVMQAAANSAQSRQGSFPGMNQSGLMASSSPYSQPMNNSSSLMNTQAPPYSMAPAMVNSSAASVGLADMMSPGESKLPLPLKADGKEEGTPQPESKSKDSYSSQGLSQPPTPGNLPVPSPMSPSSASLSSFHGDESDSLSSPGWPKTPSSPKSSSSTTTGEKLTKVYELGNEPERKLWVDRYLTFMEERGSPVSSLPAVGKKPLDLFRLYVCVKELGGLAQVNKNKKWRELATNLNVGTSSSAASSLKKQYLQYLFAFECKLERGEEPPPEVFSTGDTKKQPKLQPPSPANSGSLQGPQTPQSTGSNSMAEVPGDLKPPTPASTPHGQMTPMQGGRSSTLSVHDPFSDVSDSSFPKRNSMTPNAPYQQGMSMPDVMGRMPYEPNKDPFGGMRKVPGSSEPFMTQGQMPNSSMQDMYNQSPSGAMSNLGMGQRQQFPYGASYDRRHEPYGQQYPGQGPPSGQPPYGGHQPGLYPQQPNYKRHMDGMYGPPAKRHEGDMYNMQYSSQQQEMYNQYGGSYSGPDRRPLQGQYPYPYSRERMQGPGQLQTHGLPPQMMGGPLQSSSSEGPQQNMWAARNDMPYPYQNRQGPGGPTQAPPYPGMNRTDDMMVPDQRLNHESQWPSHVSQRQPYMSSSASMQPLTRPPQPSYQTPPSLPNHLSRAPSPASFQRSLENRMSPSKSPFLPSMKMQKVMPTVPTSQVTGPPPQPPPLRRELTFPPGSVEASQPVLKQRRKLTSKDLVTPEAWRVMMSLKSGLLAESTWALDTLNLLLYDDSTVATFNLSQLSGFLELLVEYFRKCLLDLFGLLMEYEVGDPSQKALDHNAARKDDSQSLADDSGKEEEDAECLDDDEEDEEDEEEDSEKTESDEKSSLALTAPDAAADPKEKPKQASKFDKLPLKLVKKNNLFVVDRSDKLGRVQEFNSGLLHWQLGGGDTTEHLQTHFESKMELPPRRRPPPPLSSAGRKKEQEGKGDSEEQQEKSLLATLDDVLSARPGALPEDANPGPQTESSKFPFGLQQAKSHRNLKLLEDEPRSRDETPLCTLAHWQDSLAKRCLCVSNLVRSLSFVPGNDAEMSKHPGLVLLLGKLLLLHHEHPERKRAPQTYEKEEDEDKGVACSKDEWWWDCLEVLRDNTLVTLANLSGQLDLSAYTESLCLPLLDGLLHWMVCPSAEAQDPFPTVGPNSVLSPQRLVLETLCKLSLQDNNVDLLLATPPFSRQEKFYATLVRYVGDRKNPVCREMSMALLSNLAQGDALAARALAVQKGSLGNLLSFLEDGVTMAQYQQSQHNLMHMQPPPLEPPSVDMMCRAAKALLAMARVDENRSEFLLHEGRLLDLSLSAVLNSLVASVLCDVLFQLGQL
>tr|F8WDS5|F8WDS5_HUMAN DNA-directed RNA polymerase III subunit RPC8 OS=Homo sapiens OX=9606 GN=POLR3H PE=1 SV=1
MFVLVEMVDTVRLPPWQFERKLNDSLAEELNKKLANKVLGPRLAGRPWRGRASAAHWPQARPRSCQALAVGKQLNVSELFFTVKGDLEGDQKKMGLKKGVVTGSVRFHNSKLLCNCRSCTTWDSAFVCLLSPNWRMPMYSLGMAHHTPKSLFAAWCFLHS
>tr|J3QL33|J3QL33_HUMAN N-acetyltransferase 9 OS=Homo sapiens OX=9606 GN=NAT9 PE=1 SV=1
MRLNQNTLLLGKKVVLVPYTSEHVPSRYHEWMKSEELQRLTASEPLTLEQEYAMQCSWQEDADKCTFLVLDAEKWQAQPGATEESCMVGDVNLFLTDLEDLTLGELEVMLAEPSCRGKGLGTEAVLAMLSYETSL
>tr|D6RCD2|D6RCD2_HUMAN Alpha-1,3-mannosyl-glycoprotein 4-beta-N-acetylglucosaminyltransferase-like protein MGAT4D (Fragment) OS=Homo sapiens OX=9606 GN=MGAT4D PE=3 SV=1
MRTKQVNLLLTLVAVALFSFSCFSLYRLTQTLSFALGLSTVNRGNYSYLKQTLTSVVSRMTLSQEKDSVVLVLVADSNEDYLHSVVKMLTKKFKRQVRSGSLEVLSLPAFLYS
>tr|C9JMF0|C9JMF0_HUMAN ETS translocation variant 5 (Fragment) OS=Homo sapiens OX=9606 GN=ETV5 PE=1 SV=1
MDGFYDQQVPFMVPGKSRSEECRGRPVLDRKRKFLDTDLAHDSEELFQDLSQLQEAWLAEAQVPDDEQFVPDFQSDNLVLHAPPPTKLKRELHSPSSELSSCSHEQALGANYGEKCLYNYCAYDRKPPSGFKPLTPPTTPLSPTHQNPLF
>tr|Q5TIJ2|Q5TIJ2_HUMAN Pogo transposable element with KRAB domain (Fragment) OS=Homo sapiens OX=9606 GN=POGK PE=1 SV=1
MESTAYPLNLSLKEEEEEEELQSRELEDGPADMQKVRLCSEGGWVPALFDEVALYFSDEEWEVLTEQQKALYREVMRMNYETVLSLEFPFPKPDMLTRLEGEEESQNSDEWQLQGGTSAENEESDVKPPDWPNPMNATSQFPQPQHFDSFGLRLPRDLTELPEWSEGYPFYMAMGFPGYDLSADDLAGKFQFSRGMRRSYDAGFKLMVV
>tr|A0A087WUW0|A0A087WUW0_HUMAN Protein chibby homolog 1 OS=Homo sapiens OX=9606 GN=CBY1 PE=1 SV=1
MDKCQKHDVECEKPDANEDSLCNSVHVQWPGEGSTGFAFLRPKMPFFGNTFSPKKTPPRKSASLSNLHSLDRSTREVELGLEYGSPTMNLAGQSLKFENGQWLAETGVSGGVDRREVQRLRRRNQQLEEENNLLRLKVDLLLDMLSESTAESHLMEKELDELRLSRKRK
>tr|E7EUK8|E7EUK8_HUMAN Cyclin-dependent kinase 14 OS=Homo sapiens OX=9606 GN=CDK14 PE=1 SV=1
MLALTLRPPPLAKSHLKLGGTPAPARVNGKLVALKVLRLQEEEGTPFTALREASLLKGLKHANLVLLHDLLHTKETLTLVFEYVHTDLCQYMDKHPGGLHPDNVKLFLFQLLRGLSYLHQRYLLHRDLKPQNLLLSDTGELKLADFGLARAKSVPSHTYSNEVVTLWYRPPDVLLGSTEYSTCLDMWGVGCLFVEMLQGVAAFPGMKDLQDQLERLFLVLGTPNEDTWPGVHSLPHFKPERFTLYSSKNLRQAWNKLSYVNHAEDLASKLLQCSPKNRLSAQAALSHEYFSDLPPRLWELTDMSSLFTVPNVRLQPEAGESMRAFGKNNSYGKSLSNSKH
>tr|C9JTB0|C9JTB0_HUMAN DNA-binding protein Ikaros OS=Homo sapiens OX=9606 GN=IKZF1 PE=1 SV=1
MDADEGQDMSQVSGKESPPVSDTPDEGDEPMPLPEDLSTTSGGQQSSKSDRVVVTYGADDFRDFHALLPKSFSRKYMPCFWKTKACLHLLSCKYRTCMFLHQPPRYLKYSLFYSLDTYHLLFGYLYHKVQNEGLGSCAVSWEHGSGVTVRVGVTVALMGLLLRRCCWTALRLLL
>tr|A0A0J9YVS6|A0A0J9YVS6_HUMAN Uroplakin-3b OS=Homo sapiens OX=9606 GN=UPK3B PE=1 SV=1
MGLPWGQPHLGLQMLLLALNCLRPSLSLELVPYTPQLTAWDLEGKVTATTFSLEQPRCVFDGLASASDTVWLVVAFSNASRGFQNPETLADLPASPQLLTDGHYMTLPLSPDQLPCGDPMAGSGGAPVLRVGHDHGCHQQPFCNAPLPGPGPYREDPRLHRHLARAAKWQHDRHYLHPLFSGRPPTLGLLGSLYHALLQPVVAGGGPGAAADRLLHGQALHDPPHPTQRGRHTAGGLQAWPGPPPQPQPLAWPLCMGLGEMGRRE
>tr|H7C2P5|H7C2P5_HUMAN Glutamate receptor ionotropic, kainate 2 (Fragment) OS=Homo sapiens OX=9606 GN=GRIK2 PE=1 SV=1
LGTWDPASGLNMTESQKGKPANLTDSLSNRSLLVTTLLEEPYVLFKKSDKPLYGNDRFEGYCLDLLRELSTLLGFTYELRLVEDGKYGAQDDANGQWNGMVRELLDHKADLAVAPLALTYVREKVLDFSKPFMTLGLSLLYRKPNGTNPGVFSFLNPLSPDLWMYLLLAYLGVSCVLFVLAR
>tr|A0A1B0GW37|A0A1B0GW37_HUMAN Nuclear factor 1 OS=Homo sapiens OX=9606 GN=NFIB PE=1 SV=1
MDEFHPFLEALLPHVRALAYTWFNLQARKRKYFKKHEKRMSKDEERAVKDELLSEKPELKQKWASRLLAKLRKDLRQEYREDFVLTVTGKKHPCCVLSNPDQKGKLRRLDCLRQADKVWRLDLVMVLLFKGLPLESTDGERLMKSPHCTNPALCVQPHHLTVSVKELDLFLAYYVQEQDSGQSGSPSHNDPAKNPPGYLEDSFVKSGVFNVSELVRVSRTPLTQGTGVNFPLGELPSQPYYHDMNSGVNLQRSLSSPPSSKRPKTLSLDENMEPSPTGDFYPSPSSPAAGSRTWHERDQDMSSPTTMKKPEKPLFSSASPQDSSPRLSTFPQHHHPGLPGVAHSVLSTRTPPPPSPLPFPTQALLPPAPSSYFSHPTLRYPPHLNPQDTLKNYVPSYDPSSPQTSQSWYLG
>tr|E7ETK3|E7ETK3_HUMAN Metabotropic glutamate receptor 8 (Fragment) OS=Homo sapiens OX=9606 GN=GRM8 PE=1 SV=8
MVCEGKRSASCPCFFLLTAKFYWLLTMMQRTHSQEYAHSLRVDGDLLLGGLFPVHAKGERGVPCGELKKEKGLHRLEAMLYALDQLNKDPDLLSNLTLGVRLLDTCSRDTYALEQSLTFVQALLEKDASDVKCANGDPPLFTKPDKLSGVLGAAASSVSLMVANLLRLFKLPQLSYASTAPELSDNTRYDFFSRVVPPDSYQAQAMVDLVTALGWNYVSTLASEGNYGESGVEAFTQLSRELGGVCLAQSQKLPREPRPGEFEKLLKRLLETPNARAVLMFANEDDLRRLLEA
>tr|C9J7U2|C9J7U2_HUMAN Zinc finger protein 561 (Fragment) OS=Homo sapiens OX=9606 GN=ZNF561 PE=4 SV=1
MAALYLSRGFFSREPLCPFEEKTKVERMVEDYLASGYQDSVTFDDVAVDFTPEEWALLDTTEKYLYRDVMLENYMN
>tr|J3KS52|J3KS52_HUMAN CMRF35-like molecule 1 OS=Homo sapiens OX=9606 GN=CD300LF PE=1 SV=1
MPLLTLYLLLFWLSGYSLVTQLTGPTTVNGLERGSLTVQCVYRSGWETYLKWWCRGALWRDCKLLVKTSGSEQEVKRDRVSLKDNQKNRTFTVTMEDLMKTDADTYWCGLEKTGNDLGVTVQVTLDPASTPAPTTPTSTTFTAPVTQEETSSSPTLTGHHLDNRHKLLKLSVLLPLLFTLLLLLLVAASLLAWRMMKYQQKAAGMSPEQVLQPLEGDLCYADLTLQLAGTSPQKATTKLSSAQVDQVEVEYVTMASLPKEDLSYASLTLGAEDQEPTYCNMGHLSSHLPGRGPEEPTEYSTLSRP
>tr|G3V2G1|G3V2G1_HUMAN Ubiquitinyl hydrolase 1 (Fragment) OS=Homo sapiens OX=9606 GN=ATXN3 PE=1 SV=1
MESLFHEKQPSGNMDDSGFFSLQWFNLNSLLTGPELLSDTYLALFLAQLQQEGYSLFVVKGDLPDCEADQLLQMLRVQQMHRPKLLGEELAQLKEQRVHKTDLERVLEANDGSGMLDEDEEDLQRALALSRQELDMEDEEADLRRALQLSMQGSSRNLSQDMTQTSGTNLTSEELRKRREAYFEKQQQKQQQQQQQQQQGDLSGQSSHPCERPATSSGALGSD
>tr|A0A6Q8PHK3|A0A6Q8PHK3_HUMAN Polyphosphoinositide phosphatase OS=Homo sapiens OX=9606 GN=FIG4 PE=4 SV=1
MPTAAAPLLSSVQKLVLYETRARYFLVGSNNAETKYRVLKLDRTEPKDLVLLDDRHVYTQQEVRELLGRLDLGNRTKMGQKGSSGLFRAVSAFGVVGFVRFLEGYYLVLLTKRRKMADLGGHALYKVEDTNMLYLPNDSVRVTHPDEARYLRLFQNVDLSSNFYFSYSYDLSHSLQYNLTVLRMPLEMLKSEMTQNRQESFDLFEDEGLLTQGGSGVFGLCSEPYMKYVWNGELLDLLKSTVHRDWLLYLLHGFCGQSKLLLYGRPVYVTLLARRSSKFAGTRFLKRGANCEGDVANEVETEQLLCDASVMSFTAGSYSSYVQVRGSVPLYWSQDLSTMMPKPPLTLDQADPFAHVAALHFDQMFQRFGSPLLLLNLVKEREKRKHERLLSEELVAAVTYLNQFLPPEHTLVYLPWDMAKYTKSKLCNVLDRLNVLAESVVKKTGFFVNRPDSYCSLLRPDEKWNELGGCVLPTGRLQTGLLRTNCVDCLDRTNTAQFMVGKCALAYQLYSLGLLDKPNLQFDTDAVRLFEELYEDHGDTLSLQYGGSQLVHRVKTYRKLAPWTQHSKDLMQTLSRYYSNAFSGNSEVLALFKTYSEVHFLYVF
>tr|E9PEZ7|E9PEZ7_HUMAN Abl interactor 2 OS=Homo sapiens OX=9606 GN=ABI2 PE=1 SV=1
MAELQMLLEEELPGGRRALFDSYTNLERVADYCENNYLQSADKQRALEETKAYTTQSLASVAYLLNTLANNVLQMLDLQASQLRRMESSLNHLSQTVDLHKEKVARRELGLLTTNKNTSRTHKLLAPANLERPVRYLRKPLDYTLLDDLGHGVKVSTQNMKMGGLPRTTPPTQKPPSPPMSGKGTLGSSGSSGGSHPSSRSSSRENSGSGSVGVPLAVPTPSPPSVFPAPAGSAGTPPLPATSASAPAPLVPATVPSSTAPDAAAGGAQTLADGFTSPTPPVVSSTPPTGHPVQFYSMNRPASRHTPPTLGGSLPYRRPPSLTSQTSLQNQMNGGPFYSQNPVSDTPPPPPPVEEPVFDESPPPPPPPEDYEEEEAAVVEYSDPYAEEDPPWAPRSYLEKVVALYDYTKDKEDELSFQEGALLYVLKKNDDGWYEGVMNGVTGLFPGNYVESLMHYSE
>tr|F8VX48|F8VX48_HUMAN Protein S-acyltransferase (Fragment) OS=Homo sapiens OX=9606 GN=ZDHHC17 PE=1 SV=1
MALPDVGPFTLDYSAFRTDVDMMDQNGMTPLMWAAYRTHSVDPTRLLLTFNVSVNLGDKYHKNTALHWAVLAGNTTVLSLLLEAGANVDAQNLKGESALDLAKQRKNVWMLNHLQEARQAKGYDNPSFLRKLKADKEFRQKVMLGTPFLVLWLVGFLADLN
>tr|A0A1B0GUM4|A0A1B0GUM4_HUMAN Cyclin-dependent kinase-like 5 OS=Homo sapiens OX=9606 GN=CDKL5 PE=1 SV=1
MKLPNLGNVMNKFELLGVVGEGAYGVVLKCRHKETHELVALKKFKDSEENEEVKETTLRELKMLRTLKQENLVELKEAFRRRGKLYLVFEYVEKNMLELLEEMPNGVPPEKVKSYLYQLLKALHWCHKNDLVHRDLKPENLLLSHNDVLKLCDFGFARNLSEGNNANYTEYVATRWYRSPELLLGAPYGKSVDMWSVGCLLGELSDGQPLFPGESELDQLFTLQKVLGPLPSEQMKLFYSNPRFHGLRFPAVNHPQSLERRYLGLLNSVLLDLMKNLLKLDPADRYLTEQCLNHPTFQTQRLLDRSPSRSAKRKPYHVESSTLSNRNQAGKSTALQSHHRSNSKDLQNLSVGLPRADEGLPANESFLNGNLAGASLSPLHTKTYQASSQPGSTSKDLTNNNLPHLLSPKEAKSKTEFDFNLDPKPSEGPGTKYLKSNSRSQQNRHSFMESSQSKAGTLQPNEKQSRHSYLDTLPQSSRSPSYRTKAKSHGALSDSKSVSNLSEARAQLAEPSTSRYFPSSCLDLNSPTSPTPTRHSDTRTLLSPSGRNNRNEGTLDSRRTTTRHSKTMEELKLPEHMDSSHSHSLSAPHESFSYGLGYTSPFSSQQRPHRHSMYVTRDKVRAKGLDGSLSLGQGMAARANSLQLLSPQPGEQLPPEMTVARSSVKETSREGTSSFHTRQKSEGGVYHDPHSDDGTAPKENRHLYNDPVPRRVGSFYRVPSPRPDNSFHENNVSTRVSSLPSESSSGTNHSKRQPAFDPWKSPENLSHSEQLKEKEKQGFFRSMKKKKKKSQTVPNSDSPDLLTLQKSLHSASTPSSRPKEWRPEKLSDLQTQGLTQSLRLECSGKLMAHCSLDLLGSSHSPLSASRVTGTTGTRHHTWPVF
>tr|A0A3B3ITY9|A0A3B3ITY9_HUMAN Zinc finger protein 600 OS=Homo sapiens OX=9606 GN=ZNF600 PE=4 SV=1
MLCEEAAQKRKGKEPGMALPQGRLTFRDVALEFSLAEWKCLNPSQRALYREVMLENYRNLEAVDLSSKRMMKEVLSTGQGNTEVLHTGTLQRYQSYHLGDFCFQELEKELHDLEFQCQEDERNGHEAPMTKLKKLTGSTDQHDHRHAGNKPLKDQLGSSFYSHLPELHLLQLKGLTSKDFWYVRKKPRRGRGKQRSQGWLFLSTTGLGSP
>tr|C9JVQ0|C9JVQ0_HUMAN Small nuclear ribonucleoprotein G OS=Homo sapiens OX=9606 GN=SNRPG PE=1 SV=1
MSKAHPPELKKFMDKKLSLKLNGGRHVQGLLRGFDPFMNLVLDECVEMATSGQQNNLGMVDNLPNKAVSPKFLKKVNQKGQLTFSKLLSLKTSKEW
>tr|K7EJ40|K7EJ40_HUMAN cAMP-dependent protein kinase type I-alpha regulatory subunit (Fragment) OS=Homo sapiens OX=9606 GN=PRKAR1A PE=1 SV=1
MESGSTAASEEARSLRECELYVQKHNLQALLKDSLVQLCTARPERPMAFLREYFERLEKEEAKQLQNLQKAGTRTDSREDELSPPPPNPVVKGRRRRGALSAEVYTEEDAASYVRKVLPKDYKTMAALAKALEKNVLFSHLDDNERSDLFDAMFSVSFLAGETVLQQGDEGDNFYVLDQGET
>tr|E9PNS3|E9PNS3_HUMAN Toll-interacting protein OS=Homo sapiens OX=9606 GN=TOLLIP PE=1 SV=1
MATTVSTQRGPVYLGELPQDFLRLTPTQQQRQVQLDAQAAQQLQYGGAVGTVGRLNLTVVQGCPLSVAPAWCPWPCPRPP
>tr|E5RH45|E5RH45_HUMAN Myelin P2 protein OS=Homo sapiens OX=9606 GN=PMP2 PE=1 SV=1
MSNKFLGTWKLVSSENFDDYMKALEHRNPAERLTESSAEMGWQRDNHKEKASEWENGSGM
>tr|K7ENV7|K7ENV7_HUMAN Isochorismatase domain-containing protein 2 (Fragment) OS=Homo sapiens OX=9606 GN=ISOC2 PE=1 SV=8
MAAARPSLGRVLPGSSVLFLCDMQEKFRHNLAYFPQLVSVAARMLKVARLLEVPVMLTEQYPQGLGPTVPELGTEGLRPLAKTCFSMVPALQQELDSRPQLRSVLLCGLEAQACLLNTTLDLLDRGLQVHVVVDACSSRSQVDRLVALARMRQSGAFLSTSEGLLLQLVGDAVH
>tr|A8MT72|A8MT72_HUMAN Reticulon OS=Homo sapiens OX=9606 GN=RTN1 PE=1 SV=1
MPFLPALDLLYWRDLKQTGLVFGSFLLLLFSLTQFSVVSVVAYLALAALSATLSFRLYKSVLQAVQKTDEGHPFKAYLELELTLSQEQLQKYTDCLQFYVNSTLKELRRLFLVQDLVDSLKFAVLMWLLTYVGALFNGLTLLLMAVVSMFTLPVVYVKHQAQLDQYLGLVRTHLNAVVAKLQAKLPGAKRHAE
>tr|Q5T382|Q5T382_HUMAN Dopamine beta-hydroxylase (Fragment) OS=Homo sapiens OX=9606 GN=DBH PE=1 SV=2
ALSRWASLPGPSMREAAFMYSTAVALFLVLLVAALQGSAPRESPLPYHLPLDPEGSLELSWNVSYTQEALHFQLLVRRLKAGVLFGMSDRGELENADLVVLWTDGDTAYFADGTVHLVYGLLEEPFRSLEALNGSGLQMGLQRVQLLKPNLPEPELPSDACTMEVQAPNLQLPSQETTYWCYLKELPKGFSRHHLLKYEPLVTKGNEALVHHMEVFQCAPEMDSVPHFSGPCDSKMKPDRLNYCRHVLAAWALGAK
>tr|A0A5F9ZH95|A0A5F9ZH95_HUMAN Trafficking kinesin-binding protein 1 OS=Homo sapiens OX=9606 GN=TRAK1 PE=1 SV=1
MTKTYNDLDAVTRLLEEKERDLELAARLGQSLLKKNKTLTERNELLEEQVEHLREEVSQLRHELSMKDELLQFYTSAAEESEPESVCSTPLKRNESSSSVQNYFHLDSLQKKLKDLEEENVVLRSEASQLKTETLTYEEKEQQLVNDCVKELRDANVQLASLSEELAKKTEDAARQQEELTHLLSQLVDLQKKAKACAVENEELVQHLGAAKDAQRQLTAELRELEDKYAECMEMLHEAQEELKNLRNKTMPNTTSRRYHSLGLFPMDSLAAELEGTMRKELQLEEAESPDLTHQKRVFETVRNLNQVVKQRSLTPSPMNLPGSNQSSAMNSLLSSCVSTPRSSFYGSDLGNVVLDNKTNSLLLETEAADLGNDERSKKPGTPGTPGSHDLETALRRLSLRRENYLSERRFFEEEQERKLQELAEKGELRSGSLTPTESLMSLGTHSRFSEFTGFSGMSFSSRSYLPEKLQLVKPLEGSATLHHWQQLAQPHLGGLLDPRPGVVTKGFRTLDVDLDEVYCLNDFEEDDTGDHLSLPRLATSTPVQHPETSAHHPGKCMSQTNSTFTFTTCRLLHPSDELTRVTPRSCEEDDEAALCPVELRGDLGQRV
>tr|A8MRA7|A8MRA7_HUMAN ATP synthase mitochondrial F1 complex assembly factor 1 OS=Homo sapiens OX=9606 GN=ATPAF1 PE=1 SV=2
MERARGPRAEADAPEEEEEAGAAMAAVVVAAAGGAGPAVLQVAGLYRGLCAVRSRALGLGLVSPAQLRVFPVRPGSGRPEGGADSSGVGAEAELQANPFYDRYRDKLQLLRRSDPAAFESRLEKRSEFRKQPVGHSRQGDFLKCVEQKTDALGKQSVNRGFTKDKTLSSLFNLEMVKEKTAEELKQLWQQYFAAKDTVYAVLPAEKFDLLWNRAQSCPTNVAEAQCLANQVQLFYATDRKETYGLVETFNLRPNEFKYMSVLAELEQSGLGAELKCAQNQNKT
>tr|C9JXB2|C9JXB2_HUMAN Semaphorin-3G (Fragment) OS=Homo sapiens OX=9606 GN=SEMA3G PE=1 SV=1
MAPSAWALCWLLGGLLLHGGSSGPSPGPSVPRLRLSYRGAMVRKPSSTMWMETFSRYLLSANRSALFLGPQGSLNLQAMYLDEYRDRLFLGGLDALYSLRLDQAWPDPREVLWPPQPGQREECVRKGRDPLTECANFVRVLQPHNRTHLLACGTGAFQPTCALLTVGHRGEHVLHLEPGSVESGRG
>tr|S4R3S8|S4R3S8_HUMAN Proline/serine-rich coiled-coil protein 1 (Fragment) OS=Homo sapiens OX=9606 GN=PSRC1 PE=1 SV=8
XKGSVRALRATSGKRPSNMKRESPTCNLFPASKSPASSPLTRSTPPVRGRAGPSGRAAASEETRAAKLRGAAAKSSSQLPLPSALPRPASRMPLTSRSVPPGRGALPPDSLSTRKGLPRPST
>tr|M0QZQ6|M0QZQ6_HUMAN SH2 domain-containing protein 3A (Fragment) OS=Homo sapiens OX=9606 GN=SH2D3A PE=1 SV=1
MQVPQDGEDLAGQPWYHGLLSRQKAEALLQQNGDFLVRASGSRGGNPVLSCRWRGSALHFEVFRVALRPRPGRPTALFQLEDEQFPSLPALVHSYMTGRRPLSQATGAVVSRPVTWQGPLRRSFSEDTLMDGPARLEPLRARKWSNSQPADLAHMGRSREDPAGMESAPGTPSPAYPPWPVPGAPSWEHRPSPALGRLPGHRPPGSDQRSAGQHGSLLWPGAAHSSPWTPLEVGTAGE
>tr|H0YNB8|H0YNB8_HUMAN Annexin A2 (Fragment) OS=Homo sapiens OX=9606 GN=ANXA2 PE=1 SV=1
MSTVHELLCKLSLEGDHSTPPSAYGSVKAYTNFDAERDALNLETALK
>tr|A0A3B3IT01|A0A3B3IT01_HUMAN Aspartate--tRNA ligase, mitochondrial OS=Homo sapiens OX=9606 GN=DARS2 PE=1 SV=1
MYFPSWLSQLYRGLSRPLRRTTQPLWGSLYRSLLQSSQRRLPEFSSFVVRTNTCGELRSSHLGQEVTLCGWLQYRRQNTFLVLRDFDGLVQVLLPQDESAASVKKLLCEAPVESVVQVSGTVLSRPAGQENPKMPTGELELKVKTAELLNACKKLPFELKNFVKKTEALRLQYRYLDLRSFQMQYNLRLRSQMVMKMREYLCNLHGFVDLETPTLFKRTPGGAKEFLVPSREPGKFYSLPQSPQQFKQLLMVGGLDRYFQVARCYRDEGSRPDRQPEFTQLDLEMSFVDQTGLQSLLEGLLQYSWPNDKDPVVVPFPTMTFAEVLATYGTDKPDTRFGMKLLDLSDVFRNTELGFLQDALSKPHGTVKALCLPEGAKYLKRKDLESLRNFAADHFNQCSLLGKLRLECADLLETRGVVLRDPTLFSFLWVVDFPLFLPKEENPRELESAHHPFTAPHPSDLHLLYTEPKKARSQHYDLVLNGNELGGGSLRLHNAELQRYLLATLLKEDVKMLSHLLQALDYGAPPHGGLALGLDRLLCLVTGSPSLRDVLAFPKSFRGHDLMSNTPDSVPPEELKPYHLRVSKPTDSKAERAH
>tr|H7C0Q2|H7C0Q2_HUMAN Glucocorticoid-induced transcript 1 protein (Fragment) OS=Homo sapiens OX=9606 GN=GLCCI1 PE=1 SV=8
AAAAPAEQAPRAKGRPRRSPESHRRSSSPERRSPGSPVCRADKAKSQQVRTSSTLRRTSSLDTLTGPYLTGQWPRDPHVHYPSCMKDKATQTPSCWAEEGAEKRSHQRSASWGSADQLKEQLAKLRQQLQRSKQSSRHSKEKDRQSPLHGNHLTLSHTQATGSSRWTYQMVEELHFLLLTGAVVLAALTLRLL
>tr|A0A6Q8PH06|A0A6Q8PH06_HUMAN Uncharacterized protein OS=Homo sapiens OX=9606 PE=4 SV=1
MASEGTNLPSPVVRQLDKQFLLCSLCLERYKNPKVLPCLHTFCERCLQNYLPAHSLTLSCPVCRQTSLLPEKGVAALQNNFFLTNLMDVLQRTPGSNAEESSLLETVTAVAAGKPLSCPNHDGNVMEFYCQSCETAMCRECTEGEHAEHPTVPLKDVVEQHKASLQVQLDAVNKRLPELDSALQFLSELLHQLTNQKASLVDDLHSTFDELQKTLNVRKSVLLMELEVNYGLKHKVLQSQLDTLLQGQESLKSCSNFTAQALNHGTETEVLLVKKQMSEKLNELADQDFPLHPRENDQLDFLVETEGLKKSLHNLGTLLTTNAVASETVATGEGLRQTLLGQPMSVTLTTKDKDGELCKTGNAYLTAELSTPDGSVADGELLDNKNGTYEFLYTVQKEGDFTLSLRLYDQHLRGSPFKLKVLRSADVSPTTEGVKRRVKSPGSGHVKQKAVKRPASMYSTGKRKENPLEDDLLFRVGTKGRNKGEFTNLQGVAASTNGKLLLADSNNQCVQLFSNDGQFKSRFGLRGRSPGQLQRPTGVAVHPSGDLLLADYDNKWVSLFSSDGKFKTKLGSGKLMGPKGVSVDRNGHLLVVDNKACCVFLFQPNGKLVTRFGSRGNGDRQFAGPHFAAVNSNNELLLTDFHNHSVKVFNQEGEFMLKFGSNGEGNGQFNAPTGVAVDSNGNLLVADWGNSRLQLLLPGTVAHACNPSTLGGQGGWVA
>tr|C9J858|C9J858_HUMAN E3 ubiquitin-protein ligase RNF8 (Fragment) OS=Homo sapiens OX=9606 GN=RNF8 PE=1 SV=1
MLSRNHCVLKQNPEGQWTLMDNKSLNGVWLNRARLEPLRVYSLHQGDYLQLGVPLENKENAEYEYEVTEEDWETLYPCLSPKNDQMLEKNKELRTKRKFSLDELAGPGAEGPSNLKSKLNKVSCESGQPVKSQGKGEVASTPSDNLDPKLTALEPSKTTGAPLYPGFPKVTEVHHEQKASNSSASQRSLQMFKVTMSRLLRLKLQ
>tr|D6RG04|D6RG04_HUMAN Hyaluronan and proteoglycan link protein 1 (Fragment) OS=Homo sapiens OX=9606 GN=HAPLN1 PE=1 SV=1
MKSLLLLVLLSLCWADHLSDNYTLDHDRALHLQAENGPHLLVEAEQAKVFSHRGGNVTLPCKFYRDPTAFGSGLHKLRLKWTKLTSDYLKEVDVFVSMGYHKKTYGGYQGRVFLKGGSDSDASLVLTDLTLEDYGRYKCEVLEGLEDDTVVVALDLQGVVFPYFPRLGRYNLNFHEAQQACLDQDAVLASFDQLYDAWR
>tr|M0QZK1|M0QZK1_HUMAN Transmembrane protein 145 (Fragment) OS=Homo sapiens OX=9606 GN=TMEM145 PE=4 SV=1
HPQVGPGEDCQWHPAGDPLVRPWRVSGSPASASGVAGTTGARHHARRDGVSLCWPGWSRSPDLMLRPPRPPKVLGLQE
>tr|H0YHR9|H0YHR9_HUMAN N-alpha-acetyltransferase 25, NatB auxiliary subunit (Fragment) OS=Homo sapiens OX=9606 GN=NAA25 PE=1 SV=1
XTTGASGPFTVLKALGLQRTGKQEEAFTLAQEVAALEPTDDNSLQALTLLYREMHRPELVTKLYEAAVKKVPNSEEYHSHLFMAYARVGEYKKMQQAGMALYKLVPKNPYYFWSVMSLLMQSLSAQDENLSKTMFLPLAER
>tr|H3BV85|H3BV85_HUMAN BolA-like protein 2 OS=Homo sapiens OX=9606 GN=BOLA2B PE=1 SV=2
MELSAEYLREKLQRDLEAEHVEVEDTTLNRCSCSFRVLVVSAKFEGKPLLQRHR
>tr|H7C5P5|H7C5P5_HUMAN Cytochrome c oxidase copper chaperone (Fragment) OS=Homo sapiens OX=9606 GN=COX17 PE=4 SV=1
XGNDGERGERQASTTHSFLQMCVEYLLWVKHCVRSEDVDMDKDAS
>tr|F5GZY6|F5GZY6_HUMAN Protein LTO1 homolog OS=Homo sapiens OX=9606 GN=LTO1 PE=1 SV=1
MAGSQDLFDALVMADERFHGEGYREGYEEGSSLGVMEGRQHGTLHGAKLGSELGCYQGFAFAWKCLLHSCTTEKDSRKMKVLESLLGMLQKFPYDDPTYDKLHEDLDKLRGKFKQVRALCVSSC
>tr|E5RFQ2|E5RFQ2_HUMAN Laminin subunit alpha-4 (Fragment) OS=Homo sapiens OX=9606 GN=LAMA4 PE=1 SV=2
MALSSAWRSVLPLWLLWSAACSRAASGDDNAFPFDLEGSSAVGRQDPPETSEPRVALGRLPPAAEKCNAGFFHTLSGECVPCDCNGNSNECLDGSGYCVHCQRNTTGEHCEKCLDGYLGDSLRGAPQFCQPCPCPLPHLANFAESCYRKNGAVRCLCNENYAGPNCERCAPGYYGNPLLLGSTCKKCDCSGNSDPNLLFEDCDEVTGQCRNCLRNTTGFKCERCAPGYYGDARLAKNCAVCNCGGGPCDSVTGECLEEGFEPPTGMDCPTLSCDKCVWDLTDDLRLAALSLEEGKSGVLSVSSGAAAHRHVNELNATLYLLKTKLSERENQ
>tr|I3L1Y9|I3L1Y9_HUMAN FLYWCH family member 2 OS=Homo sapiens OX=9606 GN=FLYWCH2 PE=1 SV=1
MPLPEPSEQEGESVKASQEPSPKPGTEVLPAAPRKPRKFSKLVLLTASKDSTKVAGAKRKGVHCVMSLGVPGPATLAKALLQTHPEAQRALEAAPQEPEQKRSRQDPGEAPQRPPRTARHLPGWPPQPRWLHQALLPGMRVLVP
>tr|D6RDU8|D6RDU8_HUMAN Cilia- and flagella-associated protein 97 (Fragment) OS=Homo sapiens OX=9606 GN=CFAP97 PE=1 SV=1
MDQFGDLLEGEVDHSFFDSDFEEGKKCETNSVFDKQNDDPKERLDKDTKNVNSNTGMQTTENYLTEKGNERNVKFPPEHPVENDVTQTVSSFSLPASSRSKKLCDVTTGLKLHVSLPNRLPKLVKEGEDDYYTDGEESSDDGK
>tr|A0A0B4J257|A0A0B4J257_HUMAN D-amino-acid oxidase OS=Homo sapiens OX=9606 GN=DAO PE=1 SV=1
MRVVVLGAGVLGLSTALCLHERYHSVLQPLDLKVYADRFTPLTTTDVAAGLWQPYLSDPNNPQEATLPGRTQFWDFGS
>tr|H7C3H4|H7C3H4_HUMAN Histone-lysine N-methyltransferase SETD2 (Fragment) OS=Homo sapiens OX=9606 GN=SETD2 PE=1 SV=1
XRSKTDRDDKYFSYSKLERDTRYVSSRCRSERERRRSRSHSRSERGSRTNLSYSRSERSHYYDSDRRYHRSSPYRERTRYSRPYTDNRARESSDSEEEYKKTYSRRTSSHSSSYRDLRTSSYSKSDRDCKTETSYLEMERRGKYSSKLERESKRTSENEALKRCCSPPNELGFRRGSSYSKHDSSASRYKSTLSKPLPKSDKFKNSFCCTELNEELKQSHSFSLQTPCSKGSELRMLNKNPEREKAGSPAPSNRLNDSPTLKKLDELPLFKSEFLTHDSHDSLKELDSLSKVKNDQLRSFCPLELNLNGSPGAESDLATFCTSKTDAVLMTSDDSVTGSELSPLVKACMLSSNGFQNLSRCKEKDLDDTCMLHKKSESPFRETEPLVSPHQDKLMSMPVMTVDYSKTVVKEPVDTRVSCCKTKDSDLYCTLNDSNPSLCNSEAENLEPSVMKLSSNSFMNVHLESKPVLCDSRNLTDHSKFACEEYKQSLGSTSSASVNHFDDLYQPLGSSGLASSLQSLPPGLKVDSLTLLKCGENTSPVLDAVLKSKKSSEFLKHAGKETLVEVGSDLPDSGKGFASRENRRNNGLSGKCLQEAQEEGNSLLPERRGRPELSLDERGEGGHVHTSDDSEVVFSSCDLNLTMEDSDGVTYALKCDSSGHAPELVSTVHEDYSGSSESSNDESDSEDTDSDDSSLPRNRLQSVVVVPKNSTLPMEETSPCSSRSSQSYRHYSDHWEDERLESRRHLYEEKFESLASKACPQTDKFFLHKGTEKNPELSFTQSSRKQLDNRLPELSHPQSDGVDSTSHTDVKSDPLGHPNSEETVKAKLPSRQQEELPLYSSDFEDVPNKSWQQTTFQNRPDSRLGKTELSFSSSCELPHVDGLHSSEELRNLGWDFSQEKPSTTYQQPDSSYGACGGHKYQQNAEQYGGTRDYWQGNGYWDPRSGRPPGTGVVYDRTQGQVPDSLTDDREEEENWDQQDGSHFSDQSDKFLLSLQKDKGSVQAPELSSNSLKDTLAVNEKKDFSKNLEKNDLKDRGPLKKRRQELESDSESDGELQDRKKVRVEVEQGETSVPPGSALVGPSCVMDDFRDPQRWKECAKQGKMPCYFDLLEENVYLTERKKNKSHRDLKRMQCECTPLSKDERAQGELACGEDCLNRLLMLECSSRCPNGDYCSNRRFQRKQHADVEVLLTEKKGWGLRAAKDLPSNTFVLEYCGEVLDHKEFKARVKEYARNKNLHYYFMALKNDELLDATQKGNCSRFMNHSCEPNCETQKWTVNGQLRVGFFTTKLVPSGSELTFDYQFQRYGKEAQKCFCGSANCRGYLGGENRVSLRAAGGKMKKERSRKKDSVDGELEALMENGEGLSDKNQVLSLSRLMVRLETLEQKLTCLELLQNTHSQSCLKSFLERHGLSLLWLWMAELGDGRESNQKLQEELLKTLEHLPLPTKNMLEESKVLPLLQRWSQTKTAVPPLSEGDGYSSENTSRAHTPLNTPDPSTKLSTEADTDTPKKLMFRRLKLLSENSMDSALSDATSELEGKDGKEDLDQLENVPVEEEEELQSQQLLPQQLPECKVDSETNLEASKLPTSEPEADAELEPKESNGTKLEEPLNEETPSQDEEEGVSDVESERSQEQPDKTVDLSDLATKLLDSWKDLKEVYRLPKKSQTEKENTRNQPE
>tr|E5RFM9|E5RFM9_HUMAN Transforming acidic coiled-coil-containing protein 1 (Fragment) OS=Homo sapiens OX=9606 GN=TACC1 PE=1 SV=1
MGGSHSQTPRGREPAGERHPRPTETASDSEGNFETPEAETPLRSPFKESCDPSLGLAGPGAKSQESQEADEQLVAEVVEKCSSKTCSKPSENEVPQQALDSHSVKNFREEPEHDFSKLSLVRPFSLETKDSTDLSAVLGTKAAHGCVTAVSGKALPSSPPDALQDEAMTEGSMGVTLEASAEADLKAGNSCPELVPSRRSKLRKPKPVPLRKKALGGEFSDTNAAVEGTPLPKASYHFSPEELDENTSPLLGDARFQKSPPDLKETPGTLSSDTNDSGVELGEESRSSPLKLEFDFTEDTGNLEARKALPRKLGRKLGSTLTPKLQKDGLSKSAGLEQPTDPVARDGPLSQTSSKPDPSQWESPSFNPFGSHSVLQNSPPLSSEGSYHFDPDNFDESMDPFKPTTTLTSSDFCSPTGNHVNELLESPKKAKSRLLTSGCKVKKHETQSLALDACSRDEGAVLSQLSDLSNRDGHATDEEKLASTSCGQKSAGAEVKGLEKETCQKMEEDGSTVLGLLESSAEKAPVSVSCGGESPLDGLCLSESDKTAVLTLLREEV
>tr|F8WAR0|F8WAR0_HUMAN Rho GTPase-activating protein 4 OS=Homo sapiens OX=9606 GN=ARHGAP4 PE=1 SV=1
MAAHGKLRRERGLQAEYETQVKEMRWQLSEQLRCLELQGELRRELLQELAEFMRRRAEVELEYSRGLEKLAERFSSRGGRLGSSREHQSFRKEPSLLSPLHCWAVLLQHTRQQSRESAALSEVLAGPLAQRLSHLAEDVGRLVKKSRDLEQQLQDELLEVVSELQTHHLALGLPAGQEDVPGLSHGERECRGQAPGGRAAGGEAGRPECPHHHRWCH
>tr|C9J8Q3|C9J8Q3_HUMAN Monoglyceride lipase (Fragment) OS=Homo sapiens OX=9606 GN=MGLL PE=1 SV=1
MLMGLDLLVFAHDHVGHGQSEGERMVVSDFHVFVRDVLQHVDSMQKDYPGLPVFLLGHSMGGALALLTAAERPGHFAGMVLLSPLVLAN
>tr|E9PLV1|E9PLV1_HUMAN PR domain zinc finger protein 10 OS=Homo sapiens OX=9606 GN=PRDM10 PE=1 SV=1
MDSKDESSHVWPTSAEHEQNAAQVHFVPDTGTVAQLVYTDDQVRPPQQVVYTADGASYTSVDGPEHTLVYLHPVEAAQTLFTDPGQVAYVQQDATAQQTPLGRLEAKEEEDEDEDEDTEEDEEEDGEDTDLDDWEPDPPRPFDPHDLWCEECNNAHASVCPKHGPLHPLPNRPVLTRARASLPLVLYLDRFLGGVFSKRRLPKRTQFGPVEGPLVRGSELKDCYLHLKVSLDKGDRKERDLHEDLWFELSDETLCNWMMFVRPAQNHLEQNLVAYQYGHHVYYTTLKNVEPKQELKVWYAASYAEFVNQKLHDLSEEERKVLREQEKNWPCYECNRRFLSSEQLQQHLNSHDEKLDVFSRTRGRGRGRGKRRFGPGRRPGRPPKFLRLELTSENGEKSDDGTQDLLHFPTKEQFDEAEPATLNGLDQPEQTTLPLPQLPQETQSSLEHEPETHTLHLQPQHEESVVPTQSTLTADDMRRAKRLRNAALQHLFLRKSFRPFKCLQCGKAFREKDKLDQHLRFHGREGNCPLTCDLCNKGFLSSTSLESHMKLHSDQKTYSCLFCPESFDRLDLLKDHVALHLNDGYFTCPTCKKRFPDFLQVKKHVRSFHSEKLYQCTECDKAFCRPDKLRLHMLRHSDRKDFLCSTCGKQFKRKDKLREHMQRMHNPEREAKKADRLSRSKTFKPRLTSTDYDSFTFKCRLCMMGFRRRGMLVNHLSKRHPDMKLEEVPELTLPLLKPNRDYFCQYCDKVYKSASKRKAHLLKNHPGAELPPSLRKLRPAGPGEPDPMLSTHTQLTGTLATPPVCCPHCSKQYSSKTKMVQHLRKKHPEFAQLSNTLHTPLTTAVLSATPAVLTTDSATGETVVTTDLLTQAMTELSQTLTTDYRTPQGDYQRLQYLPVSQSASGLQQPQHLQLQVVQVASATSPHQSQQSTVDVGQLHDPQPYPQHALQVQHLQVSGQPLSPSAQQAQQGLSPSHLQGSSSTQGQALQQQQQQQQNSSVQHTYLPSAWNSFRGYSSELQMMTLPPGQFVLTDSGVATPVTTGQVKAVTSGHYVLSESQSELEEKQTSALSGGVQVEPPAHSDSLDPQTNSQQQTTQYLLTTTTNGNGSSEVHLTKP
>tr|H0YB32|H0YB32_HUMAN Coiled-coil domain-containing protein 69 (Fragment) OS=Homo sapiens OX=9606 GN=CCDC69 PE=1 SV=1
KRQEPEPEQPPRPEPHELGPLNGDTALTVQLCASEEAERHQKDLTRLLQQHEEEKKKWAQQSSGPHMNRRKKRLPTLSGRPVLPSRRP
>tr|D6RGZ8|D6RGZ8_HUMAN Microfibrillar-associated protein 3-like (Fragment) OS=Homo sapiens OX=9606 GN=MFAP3L PE=4 SV=1
MDRLKSHLTVCFLPSVPFLLLVSTLATAKSVTNSTLNGTNVVLGSVPVLLARTDHLLVKEGNSALLNCSVYGLPDPQFKWYNSLGKLLKE
>tr|H0YAZ9|H0YAZ9_HUMAN Cyclin-dependent kinase 16 (Fragment) OS=Homo sapiens OX=9606 GN=CDK16 PE=1 SV=1
DKDLKQYLDDCGNLLNMHNVKLFLFQLLRGLAYCHRQKVLHRDLKPQNLLLNERGELKLADFGLARAKSLPTKTYSNEVVTLWYRPPDLLLGSTDYSTQLDMWGVGCLFYEMATGRPLFPGSTVEEQLHFLFRLLGTPTEETWPGLLSNEEFKTYNYPKYRAEALLSHAPRSLCPCGRLDSDGADLLTKLLQFEGRNRLSAEDAMKHPFFLSLGERLHKLPDTTSLFALKELQLQKEASLRSSSMPDSGRPAFRVVDTEF
>tr|C9JJ08|C9JJ08_HUMAN Protein PTHB1 (Fragment) OS=Homo sapiens OX=9606 GN=BBS9 PE=1 SV=1
MSLFKARDWWSTLLGDKEEFDQGCLCLANVDNSGNGQDKLLVGSFMGYLRLFSPHPAKTGDGAQAEDLLLEVDLRDPVLQVEVGKFVSGTEMLHLAV
>tr|H0YJ34|H0YJ34_HUMAN Fermitin family homolog 2 (Fragment) OS=Homo sapiens OX=9606 GN=FERMT2 PE=1 SV=1
SDHALWWEKKRTWLLKTHWTLDKYGLQADAKLQFTPQHKLLRLQLPNMKYVKVKVNFSDRVFKAVSDLCKTFNLRHPEELSLLKKPRDPTKKKKKKLDDQSEDEALELEGPLLTPGSGTDVLYLGPLKGSLYSSPGLYSKTMTPTYDAHDGSPLSPTSAWFGDSALSEGNPGLLAVSQPLTSPELLAKMFKPQALLDKAKLNQGWLDSSRSLMEQDVKENEALLLRFKYYSFFDLNPKYDALRLNQLYEQAKWALLLEELECTEEEMMMFAALQYHLNKLSLMTSENHLNNSDKEVDEVDAALSDLELTLEGGKTSTLLGDLTSLPELADYLKVFKPKKLTLKGYKQYWCTFKDTSLSCYKSKEESSGTPAHQMNLRGCEVTPDVNLSGQKFNLKLLLPVAEGMNELWLRCDNEKQYAHWMAACRLASKGKTMADSSYNLEVQNLLSFLKMQHLNPDPQLLPEQLTTDLTPECLVSPRYLKKYKNKQPGYLRDLLTARLLEAHQNVAQMSLLEAKMRFLQAWQSLPEFGLTHFLARFQGGKKEELLGLAYNRLLRMDASTGDALKTWRFSNMKQWNVNWELKMVTVEFADEVRLSFLCTEVDCKVVHEFLGGYLFLSTRAKDQNESLDEEMFYKLTSGWV
>tr|A0A499FJN1|A0A499FJN1_HUMAN MAP kinase-interacting serine/threonine-protein kinase 1 OS=Homo sapiens OX=9606 GN=MKNK1 PE=1 SV=1
MGSSEPLPLADGDRRRKKKRRGRATDSLPGKFEDMYKLTSELLGEGAYAKVQGAVSLQNGKEYAVKLLEKQAGHSRSRVFREVETLYQCQGNKNLLELLEFFEDDTRFYLVFEKLQGGSLLAHLQKQKHFNEREASRVVRDVAAALDFLHTKGLAHRDLKPENLLCESPEKVSPVKLCDFDLGSGMKLNNSCTPLTTPELTTPCGSAEYMAPEVVEVFTDQATFYDKRCDLWSLGVVLYLMLSGYPPFVGHCGADCGWDRGEVCRVCQNKLFESLQEGKYEFPDKDWAHLSSEAKDLLSKLLVRDAKQRLSAAQVLQHPWVQGQAPEKGLPTPQVLQRNSSTMDLTLFAAEALALNRQLSQHEENELAEEPEALADGLCSMKLSPPCKSRLARRRALAQAGRGEDRSPPTAL
>tr|H3BNK3|H3BNK3_HUMAN Acyl carrier protein (Fragment) OS=Homo sapiens OX=9606 GN=NDUFAB1 PE=1 SV=1
XLSAYVSRLPAAFAPLPRVRMLAVARPLSTALCSAGTQTRLGTLQPALVLAQLSVNSHFMKDLGLDSLDQVELLMAMEDEFGFELPDLDAEKLMCPQELVDYLADKKDVYE
>tr|C9J2L7|C9J2L7_HUMAN Brother of CDO (Fragment) OS=Homo sapiens OX=9606 GN=BOC PE=1 SV=8
MLRGTMTAWRGMRPEVTLACLLLATAGCFADLNEVPQVTVQPASTVQKPGGTVLLGCVVEPPRMNVTWRLNGKELNGSDDALGV
>tr|C9J9T8|C9J9T8_HUMAN Testis-expressed basic protein 1 OS=Homo sapiens OX=9606 GN=TSBP1 PE=1 SV=2
MTVLELTLAVLLTLLGLALLALLLTRWARCKQSEMYLSRYSSEQSARLLDYEDGRGSRHAYSTQSERSKRDYTPSTNSLALSRSSLALPQGSMSSLKCLQTTEEPPSRTAGAMMQFTAPLPGATGPLKLSQKTLVQTPGPLVQYPGSNAGPPSAPRGPPMAPLLLSQRTASQLAAPLLLSQRTARLPQVHTMDSSGKLTLTPVVLLTGYMDEELAKKSCSKLQLLKCGGTARSQNSREENKEALKNDLLFTNSVESLKSAHLKEPEREGKGTDLEKDKLGMEVKVDSDAGLPKRQETQLKLSEMSLPQGQGAQLKKSVSDVPRGQESQVKKSESGVPKGQEAQVTKSGLVVLKGQEAQVEKSEMGVPRRQESQVKKSQSGVSKGQEAQVKKRESVVLKGQEAQVEKSELKVPKGQEGQVEKTEADVPKEQEVQEKKSEAGVLKGPESQVKNTECFRNKDTLLYHHPEA
>tr|C9JME6|C9JME6_HUMAN Exocyst complex component 7 (Fragment) OS=Homo sapiens OX=9606 GN=EXOC7 PE=1 SV=1
MKLENSLLPVHKQTENLQRLQENVEKTLSCLDHVLSYYHVASDTEKLLREGPTGRLEEYLGSMAKLQKAVEYFQDNSPDSPELNKVKLLFERGKEALESEFRSLMTRHSKVVSPVLLLDLL
>tr|A0A0D9SFA7|A0A0D9SFA7_HUMAN Transcription elongation factor A N-terminal and central domain-containing protein 2 OS=Homo sapiens OX=9606 GN=TCEANC2 PE=4 SV=1
MEGREVYLWYSVDSRGDFLVFLCPLFFSFSFSEVESLSPRLECSGTLSAHCNLCLLGSSYSPASASRVTGLTGMCHHAQLLFVFLVEMEFRHVGQTSFELLASSSPPASASQSAGLTGVSHCAWPLAQYL
>tr|A0A087WWY6|A0A087WWY6_HUMAN Integrin-linked protein kinase (Fragment) OS=Homo sapiens OX=9606 GN=ILK PE=1 SV=1
REGNAVAVRLWLDNTENDLNQGDDHGFSPLHWACREGRSAVVEMLLMRGARLNVMNRGDDTPLHLAASHGHRDLVQKLLQYKADLNAVNEHGNVPLHYACFWGQDQVAEDK
>tr|H7C1I3|H7C1I3_HUMAN SWI/SNF-related matrix-associated actin-dependent regulator of chromatin subfamily A-like protein 1 (Fragment) OS=Homo sapiens OX=9606 GN=SMARCAL1 PE=1 SV=8
XVNFALAKGGRLLLADDMGLGKTLQALCLAAFYRKEWPLLVVVPSSVRFTWEQAFLRWLPSLSPDCLNVVVTGKDRLTAGLLNLVSFDLLSKLEKQLKTPFKVVLLDESHFLKNSRTARCRAAMPVLKHTVNLYWLLGVRHMLQKLKVAKRVLLLSGTPAM
>tr|A0A2R8Y4U9|A0A2R8Y4U9_HUMAN Polycomb group protein ASXL1 OS=Homo sapiens OX=9606 GN=ASXL1 PE=1 SV=1
MKDKQKKKKERTWAEAARLVLENYSDAPMTPKQLLQVLEAEGLKEMRSGTSPLACLNAMLHSNSRGGEGLFYKLPGRLSLFTLKR
>tr|C9J8E8|C9J8E8_HUMAN Serine/threonine-protein kinase 25 (Fragment) OS=Homo sapiens OX=9606 GN=STK25 PE=4 SV=1
MEYLGGGSALDLLKPGPLE
>tr|F8VUF6|F8VUF6_HUMAN Decorin (Fragment) OS=Homo sapiens OX=9606 GN=DCN PE=1 SV=1
MKATLLLLLLAQVSWAGPFQQRGLFDFMLEDEASGLGPEVPDDRDFEPSLGPVCPFRCQCHLRVVQCSDLGLDKVPKDLPPDTTLLDLQNNKLTELKDGDFKNLKNLHALLLVNNKLSKVSPGAFTPLVKLERLYLSKNQLKELPEKMPKTLQELRAHENELTKVRKVTFNGLNQMLV
>tr|C9JN04|C9JN04_HUMAN Ermin (Fragment) OS=Homo sapiens OX=9606 GN=ERMN PE=1 SV=1
MTDVPATFTQAECNGDKPPENGQQTLTKLSEELTDVDSPLPHYRVEPSLEGALTKGSQEERRKLQGNMLLNSSMEDKMLKENPEEKLFLVHKALTDLSLQETSADEMTFREGHQWEKLPLSGSNQELRRQKERLTEQPLKEEEDEDRKNKGH
>tr|K7EQ04|K7EQ04_HUMAN Nuclear factor of-activated T-cells, cytoplasmic 1 OS=Homo sapiens OX=9606 GN=NFATC1 PE=4 SV=1
MTGLEDQEFDFEFLFEFNQRDEGAAAAAPARPCPPWTGSCRPTQARMSFGLRCSPSPTTEPTTRRRAAGGP
>tr|E9PNV9|E9PNV9_HUMAN Collagen alpha-1(XXV) chain OS=Homo sapiens OX=9606 GN=COL25A1 PE=1 SV=1
MLLKKHAGKGGGREPRSEDPTPAEQHCARTMPPCAVLAALLSVVAVVSCLYLGVKTNDLQARLAALESAKGAPSLHLLPDTLDHLKTMVQEKVERLLAQKSYEHMAKLRLAREAPSECNCPAGPPGKRGKRGRRGESGPPGQPGPQGPPGPKGDKGEQGDQGPRGPLGPPGQKGSLGAPGLPGMNGQKGEPGLPGAVGQNGLPGPKGEPGEQGEKGDAGENGPKGDTGEKGDPGSSAAGLKGEPGESGRPGQKGEPGLPGLPGLPGLKGEPGFLGPQGEPGLPGLPGTKGERGEAGPPGRGERGEPGAPGPKGKQGESGTRGPKGSKGDRGEKGDSGAQGPRGPPGQKGDQGATELLDYNGNLHEALQRLTTLTVTGPPGPPGPQGLQGPKGEQGSPGLPGMDGEQGLKGSKGDMGDPGSQWNERRKRRFWNAGSTGSFYHRPTRPTRSPWPTWPHGTSWTSWTKGSLWLRRKARLPGYRWSYGTPWPCRSQRRKR
>tr|M0QXA9|M0QXA9_HUMAN Izumo sperm-egg fusion protein 2 (Fragment) OS=Homo sapiens OX=9606 GN=IZUMO2 PE=1 SV=1
XCDPLVLEALGHLRSALLPSRFQLEQLQARAGAVLMGMEGPFFRDYALNVFVGKVETNQLDLVASFVKNQTQHLMGNSLKAAGHGGSCL
>tr|V9GYQ5|V9GYQ5_HUMAN WD repeat-containing protein 5 (Fragment) OS=Homo sapiens OX=9606 GN=WDR5 PE=1 SV=1
MATEEKKPETEAARAQPTPSSSATQSKPTPVKPNYALKFTLAGHTKAVSSVKFSPN
>tr|C9JXD7|C9JXD7_HUMAN IQ calmodulin-binding motif-containing protein 1 (Fragment) OS=Homo sapiens OX=9606 GN=IQCB1 PE=1 SV=1
MMMLQNLLQLNSGDLLRLGRKALYSLLDEVLFKLFSTPSPVLRSTATKLLLLMAESHQELLLLLRQSTCYKGLRRLLSKQETGTEFSQELRQLVGLLSPMVYQEVEEQKLHQAACLLQAYWKGFQTRKRLKKLPSAVLALQRS
>tr|F8WEB8|F8WEB8_HUMAN Non-homologous end-joining factor 1 OS=Homo sapiens OX=9606 GN=NHEJ1 PE=1 SV=1
MEELEQGLLMQPWAWLQLAENSLLAKVFLTKQGYALLVSDLQQVWHEQMH
>tr|E5RFD1|E5RFD1_HUMAN Oxidation resistance protein 1 OS=Homo sapiens OX=9606 GN=OXR1 PE=1 SV=1
MDYLTTFTEKSGRLLRGTANRLLGFGGGGEARQTLAKRRP
>tr|C9JYV0|C9JYV0_HUMAN SET domain-containing protein 4 (Fragment) OS=Homo sapiens OX=9606 GN=SETD4 PE=1 SV=1
MNESHKSEFLELRKWLKARKFQDSNLAPACFPGTGRGLMSQTSLQEGQMLLSLPESCLLTTDTVLRSYLGAYLTKWKPPPSPLLALCTFLVSEKHAGHRSLWKPYLELLPKAYTCPVCLEPEVV
>tr|A0A2R8YFS6|A0A2R8YFS6_HUMAN Eyes absent homolog OS=Homo sapiens OX=9606 GN=EYA1 PE=1 SV=1
MEMQDLTSPHSRLSGSSESPSGPKLGNSHLNSNSMTPNGTEVKTEPMSSSETASTTADGSLNNFSGSGRDYFSNNSAGNWEQ
>tr|J3QQS1|J3QQS1_HUMAN 28S ribosomal protein S7, mitochondrial (Fragment) OS=Homo sapiens OX=9606 GN=MRPS7 PE=1 SV=1
XQLLKAAPAGKTSSVFEDPVLSKFTNMMMLGGNKVLARSLMLQTLEAVKRKQFEKYHAASAEEQATLERNPYTLFHQALKNCEPMLGLVPLLKGGRFYQVPVPLPDRRRRFLAMKWMLTECRDKKHQRTLMPEKLSHKLLEAFHNQGPVLKRKHDLHKMAEANRALAHYRWW
>tr|F8WD78|F8WD78_HUMAN Zinc transporter 6 OS=Homo sapiens OX=9606 GN=SLC30A6 PE=1 SV=1
MGTLHLFRKPQRSFFGKLLREFRLVAADRRSWKLLLFGVLNLLCTGFLLMWCSSTNSLALTAYTYLTLFDLFSLMTCLLSYWVTLRKPSPVYSFGPAFLCMSCSVSQTTFLHQSEMMLLSRP
>tr|M0R369|M0R369_HUMAN Angiopoietin-related protein 4 OS=Homo sapiens OX=9606 GN=ANGPTL4 PE=1 SV=1
MSGAPTAGAALMLCAATAVLLSAQGGPVQSKSPRFASWDEMNVLAHGLLQLGQGLREHAERTRSQLSALERRLSACGSFTACRHNSRLRTAGSSNSSTRWPSSSGTWRSSTCEFSLCKASLASWTTST
>tr|M0QYC4|M0QYC4_HUMAN Zinc finger protein 429 (Fragment) OS=Homo sapiens OX=9606 GN=ZNF429 PE=4 SV=1
XGVSLLLPRLECSGTLSAHYNFPLPGSSDSPASASSVVGLTGLLQLARGPLQTLFTWESQLEAVEWQKLLPAPSSGSFLTEGHQPDANRSSPV
>tr|E5RI44|E5RI44_HUMAN Rho-related BTB domain-containing protein 2 (Fragment) OS=Homo sapiens OX=9606 GN=RHOBTB2 PE=4 SV=1
MQAWRKGPDGPQKTSSDSMSRLMDSDMDYERPNVETLKCVVVGDNAVGKTRLLCARACNATLTQYQLLATHVPTVWALDQYRVCQEVLERSRDVVDDVSVSLRLWDTFGDHHKDRRFAYGRSDVVVLCFSLANPNSLHHVKTMWYPELKHFCPRAPVLLVGCQLDLRYADLEAVNRARRPLA
>tr|M0QXM8|M0QXM8_HUMAN Prolyl hydroxylase EGLN2 (Fragment) OS=Homo sapiens OX=9606 GN=EGLN2 PE=1 SV=1
MDSPCQPQPLSQALPQLPGSSSEPLEPEPGRARMGVESYLPCPLLPSYHCPGVPSEASAGSGTPRATATSTTASPLR
>tr|D6R9S4|D6R9S4_HUMAN Centromere protein U (Fragment) OS=Homo sapiens OX=9606 GN=CENPU PE=1 SV=1
MKDKAGQKCKPLDVFDFPDNSDVSSLGRLGENEKDEETYETFDPPLHSTALYADEEEFSKHCGLSLSSTPPGKEAKRSSDTSGNEASELESVKLSAKKPGRKLRPLSDDSESLEESDTRRKVKSAEKLSTQRHEVLRTTASSELSEKPAESVTSKKTGPLSAQPSVEKENLALESQS
>tr|J3KRD7|J3KRD7_HUMAN THO complex subunit 1 OS=Homo sapiens OX=9606 GN=THOC1 PE=1 SV=1
MSPTPPLFSLPEARTRFTKSTREALNNKNLKPLLSTFSQVPGSENEKKCTLDQAFRGLLEEELLNHSSCENVLALLSLALGGVTEA
>tr|H3BTP8|H3BTP8_HUMAN PSME3-interacting protein (Fragment) OS=Homo sapiens OX=9606 GN=PSME3IP1 PE=1 SV=1
MDGGDDGNLLLKKRFVSEAELDERRKRRQEEWEKVRKPEDPEECPEEVYDPRSLYERLQEQKDRKQQEYEEQFKFKNMVRGLDEDETNFLDEVSRQQELLEKQRREEELKELKEYRNNLKKVGLSQENKK
>tr|H3BUK1|H3BUK1_HUMAN Protein NDRG4 (Fragment) OS=Homo sapiens OX=9606 GN=NDRG4 PE=3 SV=8
MQELTKHFVVCHVDAPGQQVGASQFPQGYQFPSMEQLAAMLPSVVQHFGFKYVLGLGVGAGAYV
>tr|A0A2R8Y8D3|A0A2R8Y8D3_HUMAN Twinkle protein, mitochondrial (Fragment) OS=Homo sapiens OX=9606 GN=TWNK PE=4 SV=1
MLTQFAEGRLEDQLDKYDHWADRFEDLPLYFMTFHGQQSL
>tr|E5RHI1|E5RHI1_HUMAN E3 ubiquitin-protein ligase HACE1 (Fragment) OS=Homo sapiens OX=9606 GN=HACE1 PE=1 SV=1
MERAMEQLNRLTRSLRRARTVELPEDNETAVYTLMPMVMADQHRSVSELLSNSKFDVNYAFGRVKRSLLHLAANCGSVECLVLLLKKGANPNYQDLSGCTPLHLAARNGQKKCMSKLLEYSADVNLCNNEGLTATVQCLLDSGADLNRPNVSGATPLYFACSHGQRDTAQLLLLRGAKYLPDKNGVTPLDLCVQGGYGETCEVLLQY
>tr|M0QYR0|M0QYR0_HUMAN Zinc finger protein 611 (Fragment) OS=Homo sapiens OX=9606 GN=ZNF611 PE=1 SV=1
MMKEVLSTGQGNTEVLHTGTLQRHESHHLGDFCFQELEKELHDLEFQCQEDERNGLEAPMTKLKKLTGSTDQHDHRHAGNKPLKDQLGSSFYSHLPELHLFQLKGELGNQLEKSTNDAPSVSTFQRLSC
>tr|E5RK47|E5RK47_HUMAN Integrator complex subunit 9 OS=Homo sapiens OX=9606 GN=INTS9 PE=1 SV=1
MKLYCLSGHPTLPCNVLKFKSTTLMLDCGLDMTSTLNFLPLPLVQSPRLSNLPGWSLKDGNAFLDKELKECSGHVFVDSVPEFCLPETELLDLSTVDVLLLSNYHCMMALPYLTEHTGFTGTVYATEPTVQLGRLLMEELVNFLERVPKAQSASLWKNKDLQRSFLVRSR
>tr|D6R9A2|D6R9A2_HUMAN E3 ubiquitin-protein transferase RMND5B OS=Homo sapiens OX=9606 GN=RMND5B PE=1 SV=1
MEQCACVERELDKVLQKFLTYGQHCERSLEELLHYVGQLRAELASAVLPEDQRYGAETGFGP
>tr|J3QS28|J3QS28_HUMAN Gamma-soluble NSF attachment protein OS=Homo sapiens OX=9606 GN=NAPG PE=1 SV=1
MAAQKLNEGLEHLAKAEK
>tr|D6RBB1|D6RBB1_HUMAN Palladin (Fragment) OS=Homo sapiens OX=9606 GN=PALLD PE=1 SV=1
MPQAQKKTTSVSLTLGSSSPKTGVTTAVLQPLSVPVQQVHSPTSYLCRPDGTTTAYFPPVFTKELQNTAVAEGQVVVLECRVRGAPPLQVQWFRQG
>tr|C9IZT1|C9IZT1_HUMAN Transmembrane protein 168 (Fragment) OS=Homo sapiens OX=9606 GN=TMEM168 PE=1 SV=1
MRHFCLLSEQLVFFSLLATALLGAVSWQPTNGLFLSMFLLVLPLESMAHGLFHELGNCLGGTSVGYALVLPTNFCSPDGQPTLLPPEHVQELNLRSTGMLNALQRFFAYHML
>tr|C9JHV0|C9JHV0_HUMAN Zinc finger protein 638 (Fragment) OS=Homo sapiens OX=9606 GN=ZNF638 PE=4 SV=1
MSRPRFNPRGDFPLQRPRAPNPSGMRPPG
>tr|I3L135|I3L135_HUMAN Protein capicua homolog (Fragment) OS=Homo sapiens OX=9606 GN=CIC PE=1 SV=1
SSSSDWRVPGQGLENRGEPPTPPSPAPAPAVAPGGSSESSSGRAAGDTPERKEAAGTGKKVKVRPPPLKKTFDSVDKVLSEVDFEERFAELPEFRPEEVLPSPTLQSLATSPRALLGSYRKKRKNSTDLDSAPEDPTSPKRKMRRRSSCSSEPNTPKSAKCEGDLFTFDRTEAEDVLGELEYDKVPYSSLRRTLDQRRALVMQLFQDHGFFPSAQATAAFQARYADLFPSKVCLQLKLREVRQKLMQAATPTEQPPGAEAPLPVPPPTGTAAAPAPTPSPAGGPDPTSPSSDSGTAQAAPPLPPPPESG
>tr|E5RIY1|E5RIY1_HUMAN Serine/threonine-protein phosphatase 2A 55 kDa regulatory subunit B alpha isoform OS=Homo sapiens OX=9606 GN=PPP2R2A PE=1 SV=1
MAGAGGGNDLQWCFSQVKGAVDDDVAEADLLSTVEFNHSGELLATGDKGGRVVLFQQEQENKLQSHSRGEYNVYSTFQSHEPEFDYLKSLELEEKLNKLRWLPQKNAAQFLLSTNVQAGFSDSLPKNRLWQG
>tr|A0A0U1RRJ9|A0A0U1RRJ9_HUMAN WD repeat domain phosphoinositide-interacting protein 4 (Fragment) OS=Homo sapiens OX=9606 GN=WDR45 PE=1 SV=1
MTQQPLRGVTSLRFNQDQSCFCCAMETGVRLYNVEPLMEKGHLGLCDLCPSLEKQLLVFPGHKCGSLQLVDLASTKPGTSSAPFTLNAHQSDLACVSLNQPGTVVASASQKGTLLRLFDTQSKEKLVELRRGTDPATLYCLNFSHDSSFLCASSDKGTVHLFALKDTRLNRRSALARVGKVGPMLGQYVDSQWSLA
>tr|H7C415|H7C415_HUMAN Condensin complex subunit 2 (Fragment) OS=Homo sapiens OX=9606 GN=NCAPH PE=1 SV=1
XLLKMAQGHRVETEHYEELEDYDYNNPNDTSNFCPGLQTAQQNGDTPEAQGLDLTTYGESNLVAEPQKVNKLELHYAKTAKKMDMKKLKQSMWSLLTALSGKEADAEANHREAGKEAALAEVADEKMLSGLTKDLQRSLPPVMAQNLSLPLAFACLLHLANEKNLKLEGTEDLSDVLVRQGD
>tr|C9IYD2|C9IYD2_HUMAN Nuclear pore complex-interacting protein family member B12 OS=Homo sapiens OX=9606 GN=NPIPB12 PE=3 SV=2
MAAAEHRHSSGLPYWPYLTAETLKNRMGHQPPPPTQQHSLTDNSLSLKTPPECVLTPLPPSADDNLKTPPECVLTPLPPSADDNLKTPPECLLTPLPPSADDNLKTPPECLLTPLPPSADDNLKTPPECLLTPLPPSAPPSAPPSADDNLKTRAECLLHPLPPSADDNLKTPSERQLTPLPPSAPPSADDNLKTPAERLRGPLPPSADDNLKTPSERQLTPLPPSAPPSADDNLKTPAERLRGPLPPSADDNLKTPSERQLTPLPPSAPPSADDNLKTPAERLRGPLPPSADDNLKTPPLATQEAEAEKPRKPKRQRAAEMEPPPEPKRRRVGDVEPSRKPKRRRAADVEPSSPEPKRRRVGDVEPSRKPKRRRAADVEPSSPEPKRRRVGDVEPSRKPKRRRAADVEPSLPEPKRRRLS
>tr|A0A1D5RMQ7|A0A1D5RMQ7_HUMAN Carboxypeptidase A5 (Fragment) OS=Homo sapiens OX=9606 GN=CPA5 PE=4 SV=1
MQGTPGGG
>tr|C9JMW0|C9JMW0_HUMAN Immunoglobulin superfamily member 11 OS=Homo sapiens OX=9606 GN=IGSF11 PE=1 SV=1
MTSQRSPLAPLLLLSLHGVAASLEVSESPGSLQVARGQPAVLPCTFTTSAALLNLNVLWMVTPLSNANQPEQVLLYQGGQMFDGAPRFHGRVGFTGTMPATNVSLFLNNTQLSDTGTYQCLVNNLPDLGGRNLGVTGLTVLVPPSAPHCQLQGSQDLGSDVLLLCSSEEGLPRPTYLWEKLDNTLKLPPTATQDQVQGTVTLRNLSALSSAQPRNLGLLAGALGTGAVLLLFCLALLLGAFFYWRSKNKEEEEEELPNELREDDLPPKCSSAKAFHTELSSSDNNTLTSSNAYNSRYWSNNPKVHRNTESVSHFSDLGQSFSFHSGNANLPSLYANGTHLVPGQHKTLVVTANRGSSPQVMSRSNGSVSRKPRPPHTHSYTLSHATLERLGAVPVMVPAQSRAGSLV
>tr|I3L316|I3L316_HUMAN Centrosomal protein of 131 kDa (Fragment) OS=Homo sapiens OX=9606 GN=CEP131 PE=1 SV=8
XKQQLELERQAWEAGRTRKEAWLLNREQELREELRKGRDKELELVLHRLEADMALAKEESEKAAESRLKRLRDKYEAELSELEQSERKLQERCSELKGQLGEAEGENLRLQGLVRQKERALEDAQAVNEQLSSERSNLAQVLRQEFEDRLAASEEETRQAKAELATLQARQQLELEEVHRRVKTALARKEEAVSSLRTQHEAAVKR
>tr|R4GMQ1|R4GMQ1_HUMAN Lysine-specific histone demethylase OS=Homo sapiens OX=9606 GN=KDM1A PE=1 SV=2
MLSGKKAAAAAAAAAAAATGTEAGPGTAGGSENGSEVAAQPAGLSGPAEVGPGAVGERTPRKKEPPRASPPGGLAEPPGSAGPQAGPTVVPGSATPMETGLAETPEGRRTSRRKRAKVEYREMDESLANLSEDEYYSEEERNAKAEKEKKLPPPPPQAPPEEENESEPEEPSGVEGAAFQSRLPHDRMTSQEAACFPDLLSGPQQTQKVFLFLRNRTLQLWLDNPKLQLTFEATLQQLEAPYNSDTVLVHRVHSYLERHGLLNFGLYKRLKPLPTKKTGKVLLLGSGVSGLAAARQLQSFGMDVTLLEARDRVGGRVATFRKGNYVADLGAMVVTGLGGNPMAVVSKQVNMELAKLKQKCPLYEANGQAVPKEKDEMVEQEFNRLLEATSYLSHQLDFNVLNNKPVSLGQALEVVLQLQEKHVKDEQLEHWKKLVKTQEELKELLNKMVNLKEKLKELHQQYKEASEVKPPRDLTAEFLVKSKHRDLTALCKEYDELAETQGKLEEKLQELEANPPSPLFFCSDVYLSSRDRQLLDWHFANLEFANATPLSTLSLKHWDQDDDFEFTGSHLTVRNGYSCVPVALAEGLDLKLNTAVRQVRYTASGCEVLAVNTRSTSQTFLYKCDAVLCTLPLGVLKQQPPAVQFVPPLPEWKTSAVQRMGFGNLNKVVLCFDRVFWDPSVNLFGHVGSTTASRGELFLFWNLYKAPLLLALVAGEAAGLMENLSDDVLVGRCLALLKGLFGSSAVPQPKETVVSRWRADPWARGSYSYVAAGSSGNDYDLMAQPLTPGPSLPGAPQPLPRLFFAGEHTLRNYPATVHGALLSGLREAGRLADQFLGAMYTLPRQATPGVPAQQSPSM
>tr|A0A087X0T4|A0A087X0T4_HUMAN Contactin-associated protein-like 3B (Fragment) OS=Homo sapiens OX=9606 GN=CNTNAP3B PE=4 SV=1
XRDVTLTREMLTLSFRTTRTPSLLLYVSSFYEEYLSVLLANNGSLQLRYKLDRHQNPDAFTFDFKNMADGQLHQVKLNREEAVVMVEVNQSAKKQVLLSSGTEFNAVKSLLLGKVLGRSGPVDEGEPLVNADRRDSAVLGGVLAVELFLLLCLTALALRLYQQRKLRKENESKVSKKEEC
>tr|A0A0G2JPG2|A0A0G2JPG2_HUMAN Leukocyte immunoglobulin-like receptor subfamily B member 3 OS=Homo sapiens OX=9606 GN=LILRB3 PE=1 SV=1
MTPALTALLCLGLSLGPRTRVQAGPFPKPTLWAEPGSVLSWGSPVTLWCQGSQEAQEYRLHKEGSPEPLDRNNPLEPKNKARFSLPSMTEHHAGRYRCHYYSSAGWSEPSDPLEMVMTGAYSKPTLSALPSPVVASGGNMTLRCGSQKGYHHFVLMKEGEHQLPRTLDSQQLHSRGFQALFPVGPVTPSHRWRFTCYYYYTNTPWVWSHPSDPLELLPSGVSRKPSLLTLQGPVLAPGQSLTLQCGSDVGYNRFVLYKEGERDFLQRPGQQPQAGLSQANFTLGPVSPSNGGQYRCYGAHNLSSEWSAPSDPLNLLMAGQLYDTVSLSAQPGPTVASGENVTLLCQSWWQFDTFLLTKEGAAHPPLRLRSMYGAHKYQAEFPMSPVTSAHAGTYRCYGSYSSNPHLLSHPSEPLELVVSGEGADPVLSELKGSAQAQAPRRALGWDGPREAVREA
>tr|H0YD62|H0YD62_HUMAN Epidermal growth factor receptor kinase substrate 8-like protein 2 (Fragment) OS=Homo sapiens OX=9606 GN=EPS8L2 PE=1 SV=1
XQRQSLLPPPQGPAPLPFQHRGGDSPEAKNRVGPQVPLSEPGFRRRESQEEPRAVLAQKLEKETQLLNCALDDLEWFVARLQKAAEAFKQLNQRKKGKKKGKKAPADRQHLQWPRHRTLRLLPTALPRCRGLPARPPGP
>tr|E9PM71|E9PM71_HUMAN Zinc finger BED domain-containing protein 5 (Fragment) OS=Homo sapiens OX=9606 GN=ZBED5 PE=1 SV=1
MLAPLLCLLSYNFNTFALLNVYSKLTMFCTTNSLPMDLLLKQGSLKQEVESFCYQLVSESNDQKVGLLQSEDKQLQPSVSKKSEGELSRVKFLSNSNKLTFSKKPKRRK
>tr|H0YNT4|H0YNT4_HUMAN Selenocysteine insertion sequence-binding protein 2-like (Fragment) OS=Homo sapiens OX=9606 GN=SECISBP2L PE=1 SV=1
XKNVKKVPHHMGHSRNPSAASALSFCSVLSEPLSEVNEKEYETNWRNMVETSDGLEASENEKEVSCKHSTSEKPSKLPFDTPPLELLQEFMTPHK
>tr|S4R3Q3|S4R3Q3_HUMAN Ras-related protein Rab-3A OS=Homo sapiens OX=9606 GN=RAB3A PE=1 SV=1
MGFLLMYDLTNEESFNAVQDWSTQLKTYSWDNAQVLLVGNKCDMEDERVVSSERGRQLADHLGFEFFEASAKDNLNVKQTFERLVDVLCEKMSESLDTADPAVTGAKQGPQLSDQQVPPHQDCAC
>tr|E9PLF7|E9PLF7_HUMAN Nucleotide-binding oligomerization domain-containing protein 2 OS=Homo sapiens OX=9606 GN=NOD2 PE=4 SV=3
MGEEGGSASHDEEERASVLLGHSPGKRSRHCPVPA
>tr|C9JFN2|C9JFN2_HUMAN Tumor necrosis factor ligand superfamily member 13 (Fragment) OS=Homo sapiens OX=9606 GN=TNFSF13 PE=3 SV=1
MGGPVREPALSVALWLSWGAALGAVACAMALLTQQTELQSLRREVSRLQGTGGPSQNGEGYPWQSLPEQSSDALEAWENGERSRKRRAVLTQKQKNDSDVTEVMWQPALRRGRGLQAQGYGVRLQDAGVYLLYSQVLFQDVTFTMGQVVS
>tr|A0A590UJG6|A0A590UJG6_HUMAN Dystrotelin (Fragment) OS=Homo sapiens OX=9606 GN=DYTN PE=4 SV=1
XDLLDSSLLQQVLLRPSFWEARKHSLSVQQLSQALQELFQKAREENPGQVHPRAPELTLSLLTTMYNSKGTGFLQLMPAAAALLTLSGDSPLSKYRATKRLLLQSKYSSKLHCKYSL
>tr|A0A0J9YXQ8|A0A0J9YXQ8_HUMAN E3 ubiquitin-protein ligase HERC2 (Fragment) OS=Homo sapiens OX=9606 GN=HERC2 PE=1 SV=1
MPSESFCLAAQARLDSKWLKTDLQLAFTRDGLCGLWNEMVKDGELVYTGTESTQNGELPPRKDDSVEPSGTKKEDLNDKEKKDEEETPAPLYRAKSLLDSWVWGKQPDVNELKECLSVLVKEQQALAVQSATTTLSALRLKQRLVLLERYFLALNRTVFQENVKVKWKSSGLSLPPVDKKSSRPAGKGVEGLARVGSRAALSFAFAFLRRAWRSGEDADLCSELLQESLDALRALPEASLFDESTVSSVWLEVVERATRFLRSVVTGDVHGTPATKGPGSLPLQDQHLALALLLELAVQRGTLSQMLSALLLLLQLWDSGAQETDNERSAQGTSAPLLPLLQRFQSLLCRKDAPHSEGDMHLLSGPLSPNESFLRYLTLPQDNELALDLRQTAVVVMAHLDRLATPCMPPLCSSPTSHKGSLQEVLGWGLLGWKYYANVLGPLQCEGLANLGVTQLACAEKRFLLLSRNGRVYTQAYNSDTLAPQLVQGLASRNLVKLAAHSDGHHYLALAATGEVYSWGCGDGGRLGHGDTVPLEEPKVLSAFSGKQAGKHVVHLACGSTYSAALTAEGELYTWGRGNYGRLGHGSSEDEALPMLVAGLKGLKVLDVACGSGDAQTLAVTENGQVWSWGDGDYGKLGRGGSDGCKTPKLLEKLQDLDVVKVRCGSQFSLALTKDGQVYSWGKGDNQRLGHGTEEHVRYPKLLEGLQGKKVLDVAAGSTHCLALTEDSEVHSWGSNDQCQHFDTLRVTKPEPAALPGLDTKHLVGLACGPAQSFAWSSCSEWSLGLRVPFVVDLCSMTFEQLDLLLRQVSEGMDGSADWPPPQEKECVAVATLNLLRLQLHAALSHQVDPEFLGLGLGSLLLNSLKQTVVTLASSAGVLSTVQSAAQAVLQSGWSVLLPTAEERARALSALLPCAVSGNEVNLSPGRRFMLDLLVGSLMADGGLESALHAALTAELQVW
>tr|J3QKL1|J3QKL1_HUMAN Cytospin-B OS=Homo sapiens OX=9606 GN=SPECC1 PE=4 SV=1
MGNHSGRPEDPEPGGKGLFLPEGDM
>tr|A0A087WU30|A0A087WU30_HUMAN Neuroblastoma breakpoint family member 26 OS=Homo sapiens OX=9606 GN=NBPF26 PE=4 SV=1
MVVSAGHWSSEKAEMNLLELNETLRPQLPENKQQLRNLKEKCFLTQLAGFLANRQKKYKYEECKDLLKFMLRNERQFKEEKLAEQLKQAEELRQYKVLVHSQERELTQLKEKLREGRDASRSLNEHLQALLTPDEPDKSQGQDLQEQLAEGCRLAQHLVQKLSPENDEDEDEDVQVEEDEKVLESSAPREMQKAEEKEVPEDSLEECALTCSNSHGPYDCNQPHRKTKLTFEEDKVDSTLLGSSSHVEWEDAVHLLPENESDDEEEEEKGPVSPRNLQESEEEEVPQESWDEGYSTLSLPPEMLASYKSYSSTFHSLEEQQVCMAVDLGRHRWDQVKKEDHEATGPRLSRELLDEKEPEVLQDSLGRCYSTPSGYLELPDLGQPYSSAVYSLEEQYLGLALDVDRLKKDQEEEEDQGPPCPRLSRELLEVVEPEVLQDSLDRCYSTPSSCLEQPDSCQPYGSSFYALEEKHVGFSLDVGELEKYQEVEEDQDPSCPRLNSMLMEVEEPEVLQDSLDLCYSTPSMYFELPDSFQHYRSVFYSFEEEHLSFALYVDNRFFTLTVTSLHLVFQMGVLFPQ
>tr|B9A070|B9A070_HUMAN Transcription cofactor HES-6 OS=Homo sapiens OX=9606 GN=HES6 PE=4 SV=1
MAPPAAPGRDRVGREDEDGWETRGDRKVQAKLENAEVLELTVRRVQGVLRGRAREREQLQAEASERFAAGYLQCMHEVHTFVSTCQALDATVAAELLNHLLESMPLREGSSFQDLLGDALAGPPRAPGRSGWPAGGAPGSPLPSPPGPGDDLCSDLEEAPEAELSQAPAEGPDLVPAALGSLTTAQLARSVWRPW
>tr|M0QXZ3|M0QXZ3_HUMAN Complement C3 (Fragment) OS=Homo sapiens OX=9606 GN=C3 PE=1 SV=1
XFLQKSDDKVTLEERLDKACEPGVDYVYKTRLVKVQLSNDFDEYLMALEQTLKSGSDEVQVGQQRTFLSPLKCREALKLEEKKHYLMWGLSSDFWGEKPK
>tr|H7C3L1|H7C3L1_HUMAN Nuclear receptor subfamily 2 group C member 2 (Fragment) OS=Homo sapiens OX=9606 GN=NR2C2 PE=1 SV=1
CESASRLLFLSMHWARSLPAFQALGQDCNTSLVRACWNELFTLGLAQCAQVMSLSTLLAALVNHLQNSLQEDKLSGDRLKQVMEHLWKLQEFCNSMAKLDLDGYEYAYLKALVLFSPDHPGLTSTSQLEKFQEKAQMELQDYVQKTYSEDTYRSNQTTHSFFPKLFLMCSMLSLLLLVSTSTRTCSPESGNGKHGAEEKQNSQRTQPQKVVLWDLLLVAETF
>tr|E5RHE2|E5RHE2_HUMAN E3 ubiquitin-protein ligase Mdm2 (Fragment) OS=Homo sapiens OX=9606 GN=MDM2 PE=4 SV=2
XMSVPTDGAVTTSQLPASEQETLENLYHDLQELGSSQSAGTLGNALHAMK
>tr|A0A2R8Y6W5|A0A2R8Y6W5_HUMAN Male-enhanced antigen 1 OS=Homo sapiens OX=9606 GN=MEA1 PE=1 SV=1
MCKYVSRPRRPLAPARMATVVLGGDTMGPERLFPNQTEELGHQGPSEGTGDWSSEEPEEEQEETGSGPAGYSYQPLNQDPEQEEVELAPVGDGDVVADLQDRLQALGLHLPDPPLESEDEDEEGATALNNHSSLPMDPEHVELVKRTMAGVSLPAPGVPAWARELSDAQWEDVVQKALQARQASPAWK
>tr|H0Y393|H0Y393_HUMAN Collagen alpha-5(VI) chain (Fragment) OS=Homo sapiens OX=9606 GN=COL6A5 PE=1 SV=1
LGRALLWTTENLFPETPYLRKHKVLFVVSAGENYERKEFVKMMALRAKCQGYVLFVLSLGSTRKDDMEELASYPLDQHLLQLGRLHKPDLNYLAKFLKPFLYSVRRGFNQYPPPMLEDACRLLNLGGENLQNDGFQFVTELQEDFLGGNGFLGQELNSGRESPFVKTEDNGSDYLVYLPSQMFEPQKLMLNYEKDQKSAELASLTSGHENYGRKEEPDHTYEPGDVSLQEYYMDVAFLLDASQRVGSDEFKEVKAFLTSVLDYFHLAPTPLTSTLGDRVAVLSYSPPGYMPNTEECPVYLEFDLVTYNSLHQMKHHLQDSQQLNGDVFLGHALQWTLDNVFVGTPNLRKNKVLFVLSAGETNSLDKDVLRNVSLRAKCQGYSLFVFSFGPKHNDKELEELASHPLDHHLVQLGRTHKPDWNYLLKFVKPFVHLLRRALNKYPTEDMKATCVNMTSPNPENGGTENTVLLLPGLYELKTENGDLFDEFDSQAQHLLVLGNNHSSGSETATDLMQKLYLLFSTEKLAMKDKEKAHLEELSALVVDKQQEKEDGEDTRSS
>tr|E9PFW8|E9PFW8_HUMAN Sequestosome-1 (Fragment) OS=Homo sapiens OX=9606 GN=SQSTM1 PE=1 SV=1
MAMSYVKDDLFRLYLKEKKECRRDHRPPCAQEAPRNMVHPNVLCDGCNGPVVGTRYKCSVCPDYDLCSVCEGKGLHRGHTKLAFPSPFGHLSEGFSHSRWLRKVKHGHFGWPGWEMGPPGNWSPRPPRAGEARPGPTAESASGPSEDPSVNFLKNVGESVAAALSPL
>tr|E9PKF6|E9PKF6_HUMAN Serine/threonine-protein phosphatase 6 regulatory subunit 3 OS=Homo sapiens OX=9606 GN=PPP6R3 PE=1 SV=1
MFWKFDLHSSSHLDTLLEREDVTLKELMDEEDVLQECKAQNRKLLEFLLKAECLEDLVSFLLEEPPQDMDEKLRYKYPNLSCELLTSDVSQMNDRLGEDESLLMKLYSFLLNDSPLNPLLASFFSKVLSLLLSRKPEQLVDFLKKKHDFVDLLLKHLGTSALMDLLLRLLTCLEPPQPRQDVLNWLNEEKLLQRLVELVHPSQEEDRHSNASQSLCELVRLSRDQMLQLQNSTEPDPLLATLEKQELLEQLLSNLFHKEKNESALVSALQLLLTLLETRRPTFEGHLELCPPGMSHSACSVNKSVLEALRGRLGSFHELLLEPPKKSVMKTTWGVLDPPVGNTRLNVLRLLSSLLQTNTSSLNGDLMELNSLGVLLNMFFKYTWNNFLHTQVELCLALLLASPFENTENATLTDQDSTGDNLLLKHLFQKCQLLERLLEAWEMNEKKQAEGGRRHGYMGHLTRLANCLVHSTDKGPNSALVQQLLKDLPDEVRERWETFCTSSLGETNKRNTVDLMQQMTSNFLDQFGFNDEKFADQDDLGNVSFDRVSDLNFTLNTNESGNLALFEACCKERLQQFDDGGSDEEDLWEEKHLAFTPESQRRSSSGSTDSEESTDSEEEDGAKQDLFEPSSANTEDKMEVDLSEPPNWSANFDVPMETTHGAPLDSVGSDVWSTEEPMPTKETGWASFSEFTSSLSTKDSLRSNSPVEMETSTEPMDPLTPSAAALAVQPEAAGSVAMEASSDGEEDAESTDKVTETVMNGGMKETLSLTVDAKTETAVFKSEEGKLSTSQDAACKDAEECPETAEAKCAAPRPPSSSPEQRTGQPSAPGDTSVNGPV
>tr|D6R9P7|D6R9P7_HUMAN Zinc finger protein 366 OS=Homo sapiens OX=9606 GN=ZNF366 PE=4 SV=1
MQKEMKMLKDEDVHFDLAVKKTPSFPHCLQPVASRGKAPQRHPFPEALRGPFSQFRPRAPSMTLR
>tr|J3KSN5|J3KSN5_HUMAN Usher syndrome type-1G protein OS=Homo sapiens OX=9606 GN=USH1G PE=4 SV=1
MNDQYHRAARDGYLELLKEATRKELNAPDEDGMTPTLWAAYHGNLESLRLLVSRGFQWPLALPVLPGVLRSQHLVPRQRLPHAAGHGCHEGPHGMRALPGLHRGQAEQPQPQAGG
>tr|C9JF25|C9JF25_HUMAN SH3 domain-binding protein 4 (Fragment) OS=Homo sapiens OX=9606 GN=SH3BP4 PE=1 SV=1
MAAQRLRAANSNGLPRCKSEGTLLDLSEGFSETSFNDLKVPSPSALLVDNPTPFGNAKEVLALKDYCPTNFTTLKFSKGDHLYVLDTSGGEWWYAHNTTEMGYLPSSYVQPLNYRNSTLSDS
>tr|H7C575|H7C575_HUMAN Probable phospholipid-transporting ATPase IF (Fragment) OS=Homo sapiens OX=9606 GN=ATP11B PE=4 SV=1
XPFLGSQNMYFVFLQLLSSGSAWFALLLMVVTCLFLDLLKKVFDRHLHPTSTEKAQMYSNTVALSDEFLALQPLSRARNQLSKLSLLKQMQVSSAWTPCAVSRKEKQRVHLLEECWNEL
>tr|E9PRY5|E9PRY5_HUMAN Ubiquitin carboxyl-terminal hydrolase 48 (Fragment) OS=Homo sapiens OX=9606 GN=USP48 PE=1 SV=1
MLGDGLQEEKDYEPQTLCEHLQYLFALLQNSNRRYLDPSGFVKALGLD
>tr|A0A3B3IT20|A0A3B3IT20_HUMAN Myelin transcription factor 1-like protein (Fragment) OS=Homo sapiens OX=9606 GN=MYT1L PE=4 SV=1
MSCPTPGCDGSGHVSGSFLTHRSLSGCPR
>tr|C9JDD7|C9JDD7_HUMAN Homocysteine-responsive endoplasmic reticulum-resident ubiquitin-like domain member 2 protein (Fragment) OS=Homo sapiens OX=9606 GN=HERPUD2 PE=1 SV=1
MDQSGMELPVTLLLKAPNQKYSDQTLSCFLNWTVGKLKTHLSNVYPSKPSSDHSGSTTPSSGQETLSLAVGSSSEGLRQRTLPQAQTDQAQSHQFPYVMQGNVDNQFPGQAAPPGFPVYPAFSPLQMLWWQQMYAHQYYMQYQAAVSAQATSNVNPTQPTTSQPLNLAHVPGEEPPPAPN
>tr|F5GYY1|F5GYY1_HUMAN ATP-dependent DNA helicase DDX11 OS=Homo sapiens OX=9606 GN=DDX11 PE=4 SV=1
MANETQKVGALHFPFPFTPYSLQEDFMAELYRVLEAGKLGLFESPTGTGKSLSLLCGALSWLRDFEQKKREEEARLLETGTGPLHDEKDESLCLSSSCEGAAGTPRPAGEPAWVTQFVQKKEERDLVDRLKAEQARRKQREERLQQLQHRVQLKYAAKRLKLGCEWLRRGS
>tr|F5GWU8|F5GWU8_HUMAN Ras-related protein Rap-1b (Fragment) OS=Homo sapiens OX=9606 GN=RAP1B PE=1 SV=1
MREYKLVVLGSGGVGKSALTVQFVQGLFVEKYDPTLEDSYRKQVEVDAQQCMLELLDTAGTEQFTAMRDLYMKNGQGFALVYSLTAQ
>tr|K7EKH8|K7EKH8_HUMAN ELKS/Rab6-interacting/CAST family member 1 (Fragment) OS=Homo sapiens OX=9606 GN=ERC1 PE=1 SV=8
MYGSARSVGKVEPSSQSPGRSPRLPRSPRLGHRRTNSTGGSSGSSVGGGSGKTLSMENLQSLNAAYATSGPMYLSDHENVGSETPKSTM
>tr|H7C0B6|H7C0B6_HUMAN Villin-1 (Fragment) OS=Homo sapiens OX=9606 GN=VIL1 PE=1 SV=1
GAERKGGGLGLRLGLQGSQASQDELTASAYQAVLLDQKYNGEPVQLRVPMGKEPPHLMSLFKGRMVVYQGGTSRTNNLETGPSTRLFQVQGTGANNTKAFEVPARANFLNSNDVFVLKTQSCCYLWCGKGCSGDEREMAKMVADTLSRTEKQVVVEGQEPANFWMALGGKAPYANTKRLQEENLVLTPRLFECSNKTGRFLATELPDFNQDDL
>tr|A0A669KAX3|A0A669KAX3_HUMAN Wolframin OS=Homo sapiens OX=9606 GN=WFS1 PE=1 SV=1
MDSNTAPLGPSCPQPPPAPQPQARSRLNATASLEQERSERPRAPGPQAGPGPGVRDAAAPAEPQAQHTRSRERADGTGPTKGDMELPFEEVLERAKAGDPKAQTEVGKHYLQLAGDTDEELNSCTAVDWLVLAAKQGRREAVKLLRRCLADRRGLTSENEREVRQLSSETDLERAVRKAALVMYWKLNPKKKKQVAVAELLENVGQVNEHDGGAQPGPVPKSLQKQRRMLERLVSSELWGAHAVFSHASAKNYLALDDFVELTKKYAKGVLPSSLFLQDDEDDDELAGKSPEDLPLRLKVVKYPLHALMELKEYLLDMASRAGMHWLSTLLPTHHLNALLFFFLVSNLTLDFFAFFLPLVLFYLSFLSMVLCTLKVFQDSKAWENFRTLTDLLLRFEPNLDVEQAEVNFGWNHLEPYAHFLLSVFFVLFSFPLASKDCLPCSELAVLTGFFTVTSYLSLSTHAEPYTRRALATEVTAGLLSLLPSMPLNWPYLKVLGQTFLTVPVGHLVVLNVSVPCLLYVYLLYLFFRMAQLRNFKGTYCYLVPYLVCFMWCELSVVLLLESTGLGLLRASLGYFLFLFALPLLVAGLALVGVLQFARWFTSLELTKLAVTVAVCSVPLLLRWWTKASFSVVGMVKSLTRSSMVKLLLVWLTALVLFCWFYVYRSEGMKVYNSTLTWQQYGALCGPRAWKETNMARTQLLCSHLEGHRVTWTGRFKYVRVTDLDNSAESALNMLPFFLGDWMRCLYGEAYPACSPGNTSTAEEELCRLKLLAKHPCHLKKFDRYKFELTVGMPFSSGADGSRSREEDDVTKDLVLRASSEFKSVLLSLRQGSLLEFSTLLEGRLGSKWPVFELKALSCLNCMAQLSPTRRHVKLEHDWRSTVHGAVKFAFDFFFFPFLSAA
>tr|A0A140LJL2|A0A140LJL2_HUMAN Voltage-dependent calcium channel beta subunit-associated regulatory protein OS=Homo sapiens OX=9606 GN=CBARP PE=1 SV=1
MATAATTTTTTTATVALTTSWDNATGRPTAEPDPLLDNYVLLVVVMSLFVGGTLVVLSGVLLLCKRCWDVHQRLNRAMEEAEKTTTTYLDNGTHPAQDPDFRGEDPECQDAETERFLSTSSTGRRVSFNEAALFEQSRKTQDKGRQGGWQSTAAGASGMGGGRALMARCCRRYTLTEGDFHHLKNARLTHLHLPPLKLVTLHECDSGEASSATTPHPATSPKATLALFQPPGKALTGRSVGPSSALPGDPYNSAAGATDFAELSPSASSDSGEGTSLDAGTRSTKAGGPGAAAGPGEAGPGSGAGTVLQFLTRLRRHASLDGASPYFKVKKWKLEPSQRAASLDTRGSPKRHHFQRQRAASESTEQEEGDAPQEDFLQYLARAGDAVAFPHPRPFLASPPPALGRLEAAEAAGGASPDSPPERGAGSAGPEQQQPPLEPDAERDAGPEQAQTSYRDLWSLRASLELHAAASDHSSSGNDRDSVRSGDSSGSGSGGAAPAFPPPSPPAPRPKDGEARRLLQMDSGYASLEGRGAGDDTEPPAAPARPRSPRAWPRRPRRDYSLDEKTDALFHEFLRHDPHFDDTPAAARHRARAHPHARKQWQRGRQHSDPGARAAPALAGTPAPPAGAARPARAPLRRGDSVDGPPDGRTLGGAGDDPALPVLEEEPGGGGCPGSGLCVLPSGSVLDKLAAGLDERLFPPRLAEPVVATPALVAAAPTSPDHSPA
>tr|Q5SZL5|Q5SZL5_HUMAN TBC1 domain family member 7 (Fragment) OS=Homo sapiens OX=9606 GN=TBC1D7 PE=1 SV=1
MTEDSQRNFRSVYYEKVGFRGVEEKKSLELLLKDDRLGLLPPHHESHAKVMMYRKEQYLDVLHALKVVRFVSDATPQAEVYLRMYQLESGKLPRSPSFPLEPDDEVFLALAKAMEEMVEDSVDCYWLTRRFVNQLNTKYRDSLPQLPKAFEQYLNLEDGRLLTHLRMCSAAPKLPYDLWFKRCFAGCLPESSLQRVWDKVVSGSCKL
>tr|H0Y733|H0Y733_HUMAN Serine palmitoyltransferase 3 (Fragment) OS=Homo sapiens OX=9606 GN=SPTLC3 PE=1 SV=1
XSPPLAEQLLRSLKLLMGLDGTTQGLQRVQQLAKNTRYFRQRLQEMGFLLYGNENASVVPLLLYMPGKVAAFARHMLEKKLGVVVVGFPATPLAEARARFCVSAAHTREMLDTVLCCVMKL
>tr|E9PM49|E9PM49_HUMAN 40S ribosomal protein S30 (Fragment) OS=Homo sapiens OX=9606 GN=FAU PE=1 SV=8
MQLFVRAQELHTFEVTGQETVAQLKAHVASLEGLAPEDQVVLLAGAPLEDEATLGQCGVEALTTLEVAGRMLGGKVHGSLARAGKVRGQTPKVAKQEKKKKKTGRAKR
>tr|I3L2R6|I3L2R6_HUMAN Thioredoxin domain-containing protein 17 OS=Homo sapiens OX=9606 GN=TXNDC17 PE=1 SV=1
MARYEEVSVSGFEEFHRAVEQHNAEPVVREGLKHLSEGCVFLYCQVGEKPYWKDPNNDFRKNLKVTAVPTLLKYGTPQKLVESECLQANLVEMLFSED
>tr|F8WB89|F8WB89_HUMAN Transmembrane protein 39B OS=Homo sapiens OX=9606 GN=TMEM39B PE=1 SV=1
MGGRRGPNRTSYCRNPLCEPGSSGGSSGSHTSSASVTSVRSRTRSSSGTGLSSPPLATQTVVPLQHCKLPELPVQASLLFELQLFFCQLLALFVHYLNLYKTVWWYPPSHPPSHTSLVWDVHSVPAAELRPPQDKPLQPHGLHGAPGGGQWPGKEPGLPPDTAGDVEAAHKTAVWPGRHAHPCLLPVTQPHPQ
>tr|A0A1B0GVC9|A0A1B0GVC9_HUMAN Acid ceramidase (Fragment) OS=Homo sapiens OX=9606 GN=ASAH1 PE=1 SV=1
MNCCLGLGEKARGSHRASYPSLSALFTEASLLGFGSFAVKAQVAWKALSLSLRHPFRGTEKPRPLLPVPPPPSVPPTAWNGAVPGRGSRGGGGVACPRPSRLFFASAGVRGVALAARAMPGRSCVALVLLAAAVSCAVAQHAPPWTEDCRKSTYPPSGPTYRGAVPWYTLNLDLPPYKRWHELMLDK
>tr|A0A0U1RQJ6|A0A0U1RQJ6_HUMAN Glutamine--tRNA ligase (Fragment) OS=Homo sapiens OX=9606 GN=QARS1 PE=1 SV=1
MGLLMGEARAVLKWADGKMLKNEVDMQVLHLLGPKLEADLEKKFKVAKARLEETDRRTAKDVVENGETADQTLSLMEQLRGEALKFHKPGENYKTP
>tr|K7EPQ2|K7EPQ2_HUMAN Protein DGCR6 OS=Homo sapiens OX=9606 GN=DGCR6 PE=3 SV=1
MERYAGALEEVADGARQQERHYQLLSALQSLLLPAALVLHHAERPGPGASRRHRVRNRAGATGDPAPHRKEPVQPAPAPTERASSAQAGAAAEAPGSPAGLPAP
>tr|D6R9Y7|D6R9Y7_HUMAN Neuronal protein 3.1 (Fragment) OS=Homo sapiens OX=9606 GN=NREP PE=4 SV=1
MVYYPELFVWVSQEPFPNKDMEGRLPKGRLPVP
>tr|E9PLN2|E9PLN2_HUMAN Epidermal growth factor receptor kinase substrate 8-like protein 2 (Fragment) OS=Homo sapiens OX=9606 GN=EPS8L2 PE=1 SV=1
MSQSGAVSCCPGATNGSLGRSDGVAKMSPKDLFEQRKKYSNSNVLMHETSQYHVQHLATFLMDKSEALTSVDDALRKLVQLSS
>tr|A0A087WTQ3|A0A087WTQ3_HUMAN Cytoplasmic FMR1-interacting protein 2 (Fragment) OS=Homo sapiens OX=9606 GN=CYFIP2 PE=1 SV=1
MTTHVTLEDALSNVDLLEELPLPDQQPCLEPPPSSLMYQANFDTNFEDRNAFVTGLARYLEQATVHSSMNEMLEEGHEYAVMLYTWRSCSRALPQVKCNEQPNRVELYEKTVEVLEPEVTKLMKFMYFQRKALERFCSEVKRLCHAERRKDFVSEAYLLTLGKFLNMFAVLDELKNMKCSVKNDHSAYKRAAQFLRKMADPQSLQESQNLSMFLANHNRLTQ
>tr|A0A140T928|A0A140T928_HUMAN HLA class II histocompatibility antigen, DP beta 1 chain (Fragment) OS=Homo sapiens OX=9606 GN=HLA-DPB1 PE=1 SV=1
XNYLFQGRQECYAFNGTQRFLERYLYNREEFVRFDSDVGEFRAVTELGRPDEEYWNSQKDLLEEKRAVPDRMCRHNYELGGPMTLQRRVQPRVNVSPSKKGPLQHHNLLVCHVTDFYPGSLQVRWFLNGQEETAGVVSTNLLRNGDWTFQLLVMLEMTPQQGDVYTCQVEHTSMDSPVTVEWKAQSDSARSKTLTGAGGFVLGLLLCGVGLFMHRRSKKGEKACRFNEDLHKQGS
>tr|F5H5A3|F5H5A3_HUMAN Mitogen-activated protein kinase kinase kinase kinase 3 OS=Homo sapiens OX=9606 GN=MAP4K3 PE=1 SV=1
MMKDCKHPNLVAYFGSYLRRDKLWLCMEFCGGGSLQDLYHVTGPLSELQLAYVSRETLQGLYYLHSKGKMHRDLKGANLLLTDNGHVKLADFGVSAQLTATLAKRKSFLGTPYWMAPEVAAVERKGGYNQLCDLWAVGLTALELAELQPPMFDLHPMRALFLMTKSNFQPPKLKDKMKWSNSFHHFVKMALTKNPKKRPTAEKLLQHPFVTQHLTRSLALELLDKVNNPDHSTYHDFDDDDPEPLVAVPHRLHSTSRNVREEKTRSELTFGQVKFDPPLRKETEPHHELDLQLEYGQGHQGGYFLGANKSLLKSVEEELHQRGHVAHLEDDEGDDDESKHSTLKAKLPPPLPPKPKSLFLPQEMHSTEDENQGTLKRCPMSGSPAKPSQVPPRPPPPRLPPHKPVALGNGMSSFQLNGERDGSLCQQQNEHRGTNLSRKEKKDVPKPLSNGLPPTPKVHMGACFSKVFNGCPLKLHCASSWLNPDTRDQYLLFGAEEGLYTLNLNELHETSMEQLFPRRCTWLYVMNNCLLSLSGKASQLYSHNLPGLFDYARQMQKLPVALPAHKLPDRLLPRKFSVSAKLPETKWCQKCCVVRNPYTGHKYLCGALQTSLVLLEWVEPMQKFMLLKHLDFPLPCPLRMFEMLVVPEQEYPLVCVGVSRGRDFNQVVRFETVNPNSTSSWFTESDTPQTNVTHVTQLERDTLLVCLDCCLKLVNLQGRLKSSRKLSSELTFDFQLESLVCLQDSVLAFWKHGMQGRSFRSNEVTQELSDSTRLFRLLGSDRVVVLESRPTDNPTANSNLYLLAGHENSY
>tr|A0A3B3IST4|A0A3B3IST4_HUMAN Disintegrin and metalloproteinase domain-containing protein 17 OS=Homo sapiens OX=9606 GN=ADAM17 PE=1 SV=1
MRQSLLFLTSVVPFVLAPRPPDDPGFGPHQRLEKLDSLLSDYDLLSLSNLQQHSAF
>tr|A0A494C1C5|A0A494C1C5_HUMAN Coiled-coil and C2 domain-containing protein 2A OS=Homo sapiens OX=9606 GN=CC2D2A PE=1 SV=1
MVSEKSHLGNPQEPVQEEPKTRLLSMTVRRGPRSLPPLPSTSRTGFAEFSMRGRMREKLQAARSKAESALLQELPTPRPRRLRSPSKKELETEFGTEPGKEVERTQQEVDSQSYSRVKFHDSARKLKPKPQVPPGFPSAEEAYNFFTFNFDPEPEGSEEKPKARHRAGTNQEEEEGEEEEPPAQGGGKEMDEEELLNGDDAEDFLLGLDHVADDFVAVRPADYESLHDRLQMEREMLFLPSRQTVPTYKKLPENVQPRFLEDEGLYTGVRPEVARTNQNLMENRLLMQDPERRWFGDDGRLLALPNPLKPFPSRPPVLTQEQSLKAELETLYKKAVKYVHSSQHVLRSGDPPGNFQLDLDLSGLLFTHHPCFSREHVLAAKLAQLYDQYLARHQRNKAKFLTDKLQALRNAVQTGLDPEKPHQSLDTLQKTLNEYKSELRQTRKFRDAEQEKDRTLLKTLLKVWKEMKSLREFQRFTNTPLKLVLRKEKADQKADEEAYEAELQAELSELLEEHTEEYAQKMEEYRTSLQQWKAWRKVQRAKKKKRKQAAEEHPGDELAEPYPEEDLVKPSPPEPTDRAVLEQEVRERAAQSRRRPWEPTLVPELSLAGSVTPNDQCPSHGSQSLAPESAASASLRTC
>tr|F8WF51|F8WF51_HUMAN Coiled-coil domain-containing protein 138 OS=Homo sapiens OX=9606 GN=CCDC138 PE=1 SV=1
MEPRVVKPPGQDLVVESLKSRYGLGGSCPDEVLWLSTLELKLVHR
>tr|C9JRK1|C9JRK1_HUMAN Hyaluronidase (Fragment) OS=Homo sapiens OX=9606 GN=HYAL1 PE=1 SV=1
MAAHLLPLCALFLTLLDMAQGFRGPLLPNRPFTTVWNANTQWCLERHGVDVDVSVFDVVANPGQTFRGPDMTLFYSSQLGTYPYYTPTGEPVFGGLPQNASLL
>tr|J9JIH8|J9JIH8_HUMAN tRNA-splicing endonuclease subunit Sen54 (Fragment) OS=Homo sapiens OX=9606 GN=TSEN54 PE=1 SV=1
XNMASDSRHTLLRAPAPELLPANVAGRETDAESWCQKLNQRKEKLSRREREHHAEAAQFQEDVNADPEVQRCSSWREYKELLQRRQVQRSQRRAPHLWGQPVTPLLSPGQASSPGTPSACHLFEGHWQLRNHRTLERAWMNWDGLRLKEDVGGGSGPTSTVSSPAAAAGPVWEGLEMPWSFSLSLCCRQHTFLMEVPGCWRSLGAWKSSLMFTRPTLWPHSERLTLANPMPGCALVDLMSLSQTSAASSGCLTRVGMSL
>tr|E5RHG2|E5RHG2_HUMAN D-glutamate cyclase, mitochondrial (Fragment) OS=Homo sapiens OX=9606 GN=DGLUCY PE=1 SV=8
MPFTLHLRSRLPSALRSLLLQKKPNLRNTSSMAGELRPASLVVLPRSLAPAFERFCQVNTGPLP
>tr|I3L4B1|I3L4B1_HUMAN Myosin light chain 4 (Fragment) OS=Homo sapiens OX=9606 GN=MYL4 PE=1 SV=1
XLGKPKPEEMNVKMLDFETFLPLLQHLSRNKEQGTYEDFVEGLRVFDKESNGTVMGAELRHVLATLGEKMTEAEVEQLLAGQEDANGCLNYEAFVKHLMSG
>tr|A0A3B3ITF7|A0A3B3ITF7_HUMAN Kinesin-like protein KIF1A OS=Homo sapiens OX=9606 GN=KIF1A PE=1 SV=1
MAGASVKVAVRVRPFNSREMSRDSKCLLQMSGSTTTLVNPKQPKETPKSFSFDYSYWSHTSPEDLNYASQKQVYRDLGEEMLQHAFEGYNVCLFAYGQTGAGKSYTMMGKQEKDQQGLLPQLCEDLFSRLNDTTNDNMSYSVEVSYMELYCERVRDLLNPKNKGNLRVREHPLLGPYVEDLSKLAVTSYNDLQDLMDSGNKARTVAATNMNETSSRSHAVFNLLFTQKRHDAETNLTTEKVSKLSLVDLAGSERADSTGAKGTRLKEGANLNKSLTTLGKVLSALAEMDSGPNKNKKKKKTDFLPYRDSVLTWLLRENLGGNSRTAMVAALSPADLNYDETLSTLRYADRAKQLRCNAVLNEDPNNKLLRELKDEVTRLRDLLYAQGLGDLTDMTNALVGMSPSSSLSALSSRAASVSSLHERLLFAPGSEEALERLKETEKLLAELNETWEEKLRRTEALRMEREALLAEMGVAMREDGGTLGVFSPKKTPHLVNLNEDPLMSECLLYYLKDGLTRVGREDGERRQDLVLSGHFLKEEHCVFRSDSRGGSEAVVTLEPCEGADTYVNGKKVTEPSLLRSGNRLLMGKSHVFRFNHPEQARQERERTPCAETPAEPVDWAFAQRELLEKQGLDMKQEMEQRLQELEDQYRREREEATYLLEQQRLDYESKLEALQKQMDSRYYPEVNEEEEEPEDEVQWTERECELALWAFRKWKWYQFTSLRDLLWGNALFLKEANALSVELKKKVQFQFVLLTDTLYSPLPPDLLPPEAAKDRETRPFPRTLVAVEVQDQKNGATHYWTLEKLRQRLDLMREMYDRAAEVPSSVLEDCDNVVTGGDPFYDRFPWFRLVGRAFVYLSNLLYPVPLVHRVALVSEKGEVKGFLRVAVQALSADEEAPDYGSGVRQSGTAKLSFDDQHFEKFQSESCPVVGMSRSGTSQEELRLVEGQGQGADVGPSADEVNNNTCSAVPPEGLLLDSSEKAALDGPLDAALDHLRLGNTFTFRVTVLQASSLSAEYADLFCQFNFLHRHDEAFSTEPLKNTGRGPPLGFYHVQNLAVEVTKSFLEYLKSQPLVFEVFGHYQQHPFPPLCKDVLSPLRPSRRHFPRVMPLSKPVPATKLSTLTRPCPGPCHCKYDLLVYFELCELEANGDYLPAVVDHRGGMPCMGTFLLHQGLQRRLTVTLLHETGSHLRWKEVRELVVAPGGGQHLGRPWPADASLHFRRLLLSCVFLWPFLLRTPGRLRNTPETDESLLDPNLLSLNLLSSGYLHPAQDDRTFYQFEAAWDSSMHNSLLLNRVTPYREKLYMTLSAYLEMENCTQPAVVTKDFCMVFYSRDAKLPASRSLRNLFGSGSLRASESNRVTGVYELSLCHVADAGSPGMQRRRRRVLDTSVAYVRGEENLAGWRPRSDSLLLDHQWELEKLSLLQEVEKTRHYLLLREKLETAQRPVPEALSPAFSEDSESHGSSSASSPLSAEGRPSPLEAPNERQRELAVKCLRLLTHTFNREYTHSHVCVSASESKLSEMSVTLLRDPSMSPLGVATLTPSSTCPSLVEGRYGATDLRTPQPCSRPASPEPELLPEADSKKLPSPARATETDKEPQRLLVPDLQELRVSPLVSKKGYLHFLEPHTSGWARRFVVVRRPYAYMYNSDKDTVERFVLNLATAQVEYSEDQQAMLKTPNTFAVCTEHRGLLLQAASDKDMHDWLYAFNPLLAGTLRSKLSRRRSAQMRV
>tr|G3V4X4|G3V4X4_HUMAN Protein kinase C eta type (Fragment) OS=Homo sapiens OX=9606 GN=PRKCH PE=1 SV=8
MRRRVHQLNGHKFMATYLRQPTYCSHCREFLWGVFGKQGYQCQVCTCVVHKRCHHLLVTACTCQNNLNKVDSKLAEQRFGLNLPHKFSLHNYKVPTFCDHCGSLLWGLMRQGLQCKLCKMNVHLRCQAN
>tr|M0QXR5|M0QXR5_HUMAN Carcinoembryonic antigen-related cell adhesion molecule 3 (Fragment) OS=Homo sapiens OX=9606 GN=CEACAM3 PE=1 SV=1
MPLSVAEGKEVLLLVHNLPQHLFGYSWYKGERVDGNSLLVGYVLGTQQATPGAAYSGRETLYTNASLLLQNVTQNDLGFYTLQVLKSDLVNEEATGQFH
>tr|A0A087X0X3|A0A087X0X3_HUMAN Heterogeneous nuclear ribonucleoprotein M OS=Homo sapiens OX=9606 GN=HNRNPM PE=1 SV=1
MAAGVEAAAEVAATELKMEEESGAPGVPSGNGAPGPKGEGERPAQNEKRKEKNLKRGGNRFEPYANPTKRYRAFLTNLPFDVKWQSLKDLVKEKVGEVTYVELLMDAEGKSRVSVVVEFKMEESMKKAAEVLNKHSLSGRPLKVKEDPDGEHARRAMQKVMATTGGMGMGPGGPGMLTLPPSLLNNPNLPNELLHALQAGRLGSTVFVANLDYKVGWKKLKEVFSMAGVVVRADLLEDKDGKSRGLGTVTFEQSLEAVQALSMFNGQLLFDRPMHVKMDERALPKGDFFPPERPQQLPHGLGGLGMGLGPGGQPLDANHLNKGLGMGNLGPAGMGMEGLGFGLNKMGGMEGPFGGGMENMGRFGSGMNMGRLNELLSNALKRGELLAKQGGGGGGGSVPGLERMGPGLDRLGGAGMERMGAGLGHGMDRVGSELERMGLVMDRMGSVERMGSGLERMGPLGLDHMASSLERMGQTMERLGSGVERMGAGMGFGLERMAAPLDRVGQTLERMGSGVERMGPALERMGLSMERMVPAGMGAGLERMGPVMDRMATGLERMGANNLERMGLERMGANSLERMGLERMGANSLERMGPAMGPALGAGLERMGLAMGGGGGASFDRALEMERGNFGGSFAGSFGGAGGHAPGVARKACQLFVRNLPFDFTWKMLKDKFNECGHVLYADLKMENGKSKGCGVVKFESPEVAERACRMMNGMKLSGRELDVRLDRNA
>tr|A0A1B0GXH6|A0A1B0GXH6_HUMAN Serine/threonine-protein kinase MARK2 (Fragment) OS=Homo sapiens OX=9606 GN=MARK2 PE=4 SV=1
MEVAGSPFPFLQSVACLLTLAHLPAVGNLLQHRRRGAGPTLGHLDSKPSSKSNMLRGRNS
>tr|H0YMY1|H0YMY1_HUMAN Arylsulfatase D OS=Homo sapiens OX=9606 GN=ARSD PE=4 SV=1
MRSAARRGRAAPAARDSLPVLLFLCLLLKTCEPKTANAFKPNLLLLMADDLGTGDLGCYGNNTLRDRFSLCCQGLSRTPGLK
>tr|H0Y933|H0Y933_HUMAN Ankyrin-2 (Fragment) OS=Homo sapiens OX=9606 GN=ANK2 PE=1 SV=1
XSEGTEKEELMVQGMPQEPVNLEEGDGYSKVLKRVVLKSDTEQSEVTLCEPSLLSSTSQFQAEPVEGRRVSKVVKTTVVLGERMEKHLGDSSLATDLPSAKDDFEEALSYTGSHMKVHLPSLVENELLKEDGSLLKRTTMSKALTQKRAVVKDQHGKRLDLEHLEDVPEALDQDDLQRDLQQLLRHFCKEDLKQEAK
>tr|M0QYL5|M0QYL5_HUMAN Coiled-coil domain-containing protein 61 (Fragment) OS=Homo sapiens OX=9606 GN=CCDC61 PE=1 SV=1
MDQPAGLQVDYVFRGVEHAVRVMVSGQVLELEVEDRMTADQWRGEFDAGFLEDLTHKTGNFKQFNLFCHMLESALTQ
>tr|F8WB32|F8WB32_HUMAN Sperm-associated antigen 16 protein OS=Homo sapiens OX=9606 GN=SPAG16 PE=1 SV=1
MAAQRGMPSSAVRVLEEALGMGLTAAGDARDTADAVAAEGAYYLEPYLYPVPLLLND
>tr|A0A087WXU9|A0A087WXU9_HUMAN Galactosylgalactosylxylosylprotein 3-beta-glucuronosyltransferase OS=Homo sapiens OX=9606 GN=B3GAT2 PE=3 SV=1
MKSALFTRFFLLLPWLLLVLLMLDVDTRRPVPPLTPRPYFSPYAVGRGGARLPLRRGGPAHGTQKRNQSRPQPQPEPQLPTLYALTPTYSRPVQKAELTRLANTFRQVAQLHWLLVEDAAARSELMRTTRKVSVWPVGLVGGRRYERPLVENGKVVGWYTGWRADRPFALDMAGFAVSLQVLLSNPKAVFKRRGSQPGMQESDFLKQLTTVEELEPKANNCTKVLVWHTRTEKVNLANEPKYHLDTVKLEV
>tr|J3KN91|J3KN91_HUMAN Uncharacterized protein C12orf45 OS=Homo sapiens OX=9606 GN=C12orf45 PE=1 SV=1
MEVHGKPKASPSCSSPTRDSSGVPVSKELLTAGSDGRGGLWDRLLLNSQPKSRKTSTLQTVRLERSP
>tr|X6RBV8|X6RBV8_HUMAN E3 ubiquitin-protein ligase NEURL1 (Fragment) OS=Homo sapiens OX=9606 GN=NEURL1 PE=1 SV=1
MDLSHKAVKRQASFCNALTFSNRPVLLYEQVRLKLTKKQCCWSGALRLGFTSKDPSRLHPDSLPKYACPDLVSQSGFWAKALPEEFANEGNLLAFWVDKKGRVFHRLN
>tr|A0A087X096|A0A087X096_HUMAN T cell receptor alpha joining 37 (Fragment) OS=Homo sapiens OX=9606 GN=TRAJ37 PE=4 SV=1
XGSSNTGKLLFGQGTTLQVKPG
>tr|C9J2N5|C9J2N5_HUMAN Inositol polyphosphate 1-phosphatase (Fragment) OS=Homo sapiens OX=9606 GN=INPP1 PE=1 SV=1
MSDLLRELLCVSEKAANLARACRQQEALFQ
>tr|F8VS03|F8VS03_HUMAN Cyclic AMP-dependent transcription factor ATF-1 (Fragment) OS=Homo sapiens OX=9606 GN=ATF1 PE=1 SV=1
MEDSHKSTTSETAPQPGSAVQGAHLSHLAQQVSSLSESEESQDSSDSLGSSQKAHGLLARRPSYRKLLKDLSSEDTRGRKGDGENSGVSAAVTSMSVPTPLYQTSSGQYLALAPNGALQLASPGTDGVQGLQTLTMTNSGSTQQGTTLLQYAQTSDGQQLLVPSNQVVVQ
>tr|A0A087WYT4|A0A087WYT4_HUMAN Serine/threonine-protein kinase 4 OS=Homo sapiens OX=9606 GN=STK4 PE=1 SV=1
METVQLRNPPRRQLKKLDEDSLTKQPEEVFDVLEKLGEGWKNTLWNPARNQAEKGSKNDTPAVL
>tr|A0A5F9ZHZ9|A0A5F9ZHZ9_HUMAN Aldehyde dehydrogenase family 3 member A2 OS=Homo sapiens OX=9606 GN=ALDH3A2 PE=1 SV=1
MELEVRRVRQAFLSGRSRPLRFRLQQLEALRRMVQEREKDLLTALAADLCKSEFNVYSQEVLTVLGELDFMLENLPEWVTAKPVKKNVLTMLDEAYLQPQPLGVVLLLGAWNYPFVLTLQPLLGALAAGNAVLLKPSELSENTAKLLAKLLPQYLDQDLYLVLNGGVEETTELLKQRFDHLFYTGNTAVGKLVMEAAAKHLTPVTLELGGKSPCYLDKDCDLDLVCRNFMEKL
>tr|A0A5H1ZRR1|A0A5H1ZRR1_HUMAN Polyglutamine-binding protein 1 (Fragment) OS=Homo sapiens OX=9606 GN=PQBP1 PE=1 SV=1
MPLPVALQTRLAKRGLLKHLEPEPEEELLAEDYDDDPVDYEATRLEGLPPSWYKVFDPSCGLPYYWNADTDLVSWLSPHDPNSVVTKSAKKLRSSNADAEEKLDRSHDKSDRGHDKSDRSHEKLDRGHDKSDRGHDKSDRDRERGYDKVDRERERDRERDRDRGYDKADREEGKERRHHRREELAPYPKSKKAVSRKDEELDPMDPSSYSDAP
>tr|A0A0A0MSK1|A0A0A0MSK1_HUMAN Angiopoietin-related protein 1 (Fragment) OS=Homo sapiens OX=9606 GN=ANGPTL1 PE=1 SV=1
MKTFTWTLGVLFFLLVDTGHCRGGQFKLKKLNQRRYPRATDGKEEAKKCAYTFLVPEQRLTGPLCVNTKGQDASTLKDMLTRMDLENLKDVLSRQKRELDVLQLVVDVDGNLVN
>tr|H0YNQ5|H0YNQ5_HUMAN Transcription factor 12 (Fragment) OS=Homo sapiens OX=9606 GN=TCF12 PE=1 SV=1
MNPQQQRMAALGTDKELSDLLDFSAMFSPPVNSGKTRPTTLGSSQFSGSGLDERGGTTSWGTSGQPSPSYDSSRGFTDSPHYSDHLNDSRLGAHEGLSPTPFMNSNLMGKTSERGSFSLYSRDTGLPGCQSSLLRQDLGLGSPAQLSSSGKPGTAYY
>tr|A0A3B3ITG8|A0A3B3ITG8_HUMAN Canalicular multispecific organic anion transporter 1 (Fragment) OS=Homo sapiens OX=9606 GN=ABCC2 PE=1 SV=1
XDLREKLTLLPQDPLLFSGSLRMNLDPFNNYSDEELWKALELAHLKSFVASLQLGLSHEVTEAGGNLRGKLEVHLG
>tr|H0YJJ9|H0YJJ9_HUMAN Serine/threonine-protein kinase VRK1 (Fragment) OS=Homo sapiens OX=9606 GN=VRK1 PE=1 SV=1
XCHDGTLEFTSLDAHNGVAPSRRGDLELLGYCMLQWLTGHLPWEDNLKDPKYVRDSKLRYRENLASLMDKCFPEKNKPGELAKYMETVKLLDYTEKPLYENLRDLLLQGLKALGSKDDGKLDLSVVENGGLKAKTLTKVNFVLKLFFGLLVFLLALNTKRKYSSSSMKNNNRLHGN
>tr|K7EIY3|K7EIY3_HUMAN Inactive rhomboid protein 2 (Fragment) OS=Homo sapiens OX=9606 GN=RHBDF2 PE=1 SV=1
MASADKNGGSVSSVSSSRLQSRKPPNLSLTLPPPEKETQAPGEQDSMLPERKNPAYLKSVSLQEPRSRWQESSE
>tr|A0A3B3ISR7|A0A3B3ISR7_HUMAN RNA helicase OS=Homo sapiens OX=9606 GN=DDX10 PE=1 SV=1
MGKTANSPGSGARPDPVRSFNRWKKKHSHRQNKKKQLRKQLKKPEWQVERESLSRLMQNYEKLNVNELTRFSDFPLSKKTLKGLQEAQYRLVTELQKQTLGLALQGKDVLGAAKTGSGKTLAFLVPVLEALYRLQWTSTDGLGVLLLSPTRELAYQTFEVLRKVGKNHDFSAGLLLGGKDLKHEAERLNNLNLLVCTPGRLLQHMDETVSFHATDLQMLVLDEADRLLDMGFADTMNAVLENLPKKRQTLLFSATQTKSVKDLARLSLKNPEYVWVHEKAKYSTPATLEQNYLVCELQQKLSVLYSFLRSHLKKKSLVFFSSCKEVQYLYRVFCRLRPGVSLLALHGRQQQMRRMEVYNEFVRKRAAVLFATDLAARGLDFPAVNWVLQFDCPEDANTYLHRAGRTARYKEDGEALLLLLPSEKAMVQQLLQKKVPVKELKLNPEKLLDVQKKLESLLAQDQDLKERAQRCFVSYVRSVYLMKDKEVFDVSKLPLPEYALSLGLAVAPRVRFLQKMQKQPTKELVRSQADKVLEPRAPSLTNDEVEEFRAYFNEKMSLLQKGGKRLEGTEHRQDNDTGNEEQEEEEDDEEEMEEKLAKAKGSQAPSLPNTSEAQKLKEVPTQFLDRDEEEEDADFLKVKRHNVFGLDLKDEKTLQSLSLSPRLECNGVLMARCSLDLMG
>tr|F2Z3K7|F2Z3K7_HUMAN Solute carrier family 2, facilitated glucose transporter member 6 (Fragment) OS=Homo sapiens OX=9606 GN=SLC2A6 PE=1 SV=1
MLLNDLLGRKLSLMFSAVPSAAGYALMAGAHGLWMLLLGRTLTGFAGGLTAACLPGLTLPSRPGLGTSLFSKTWCGGCVLQVYVSELAPPGVRGALGATPQLMAVFGSLSLYALGKDEEALRALAWLRGTDVDVHWEFEQLQDNVR
>tr|J3KT26|J3KT26_HUMAN DNA fragmentation factor subunit beta (Fragment) OS=Homo sapiens OX=9606 GN=DFFB PE=1 SV=1
XLEKKRTLLPTLVEALKEQDGREVDWEYFYGLLFTSENLKLVHLVCHKKTTHKLNCDPSRLYKPQTRLKRKQPVRKRQ
>tr|E9PJN3|E9PJN3_HUMAN Protein phosphatase 1A (Fragment) OS=Homo sapiens OX=9606 GN=PPM1A PE=1 SV=1
MGAFLDKPKMEKHNAQGQGNGLRYGLSSMQGWRVEMEDAHTAVLGLPSGLESWSFFAVYDGHAGSQVAKYCCEHLLDHLTNNQDFKGSAGAPSVENVKNGLRTGFLELDEHMRVMSEKKHGADRSGSTAVGVLLSPQHTYFLNCGDSR
>tr|A0A669KAW9|A0A669KAW9_HUMAN CFAP298-TCP10L readthrough OS=Homo sapiens OX=9606 GN=CFAP298-TCP10L PE=3 SV=1
MVLLHVKRGDESQFLLQAPGSTELEELTVQVARVYNGRLKVQRLCSEMEELAEHGLFLPPNMQGLTDDQLEELKLKDEWGEKCVPSGGAVFKKDDLGRRNGQAPNEKMKQVLKKTLEEAKALLSKKQVEAGVCVTMEMVKDALDQLRGAVMLVYPMGLPPYDPLRMEFENKEDLSGTQAGLNVLKEAEAQLWWAAKELRRTKKLSDYVGKNEKTKLLAKLQQPLQQQLLRLHQELGRQKSLWADVHGKLRSHLDALREQNMELREKLRALQLQRWKARKKSAASPHAGQESHTLALEPAFGKLSPLSADEETLPKYAGHKNQSATLLGQRSSSNNSAPPKLFVKKMLNVDVEKMQTLRLKREEAGNSVRVTEC
>tr|D6REL9|D6REL9_HUMAN Microsomal triglyceride transfer protein large subunit (Fragment) OS=Homo sapiens OX=9606 GN=MTTP PE=1 SV=1
MARAPLRPENTLVRGSANQCQDTYRAEELTGHTTGLSLNNDRLYKLTYSTEVLLDRGKGKLQDSVGYRLSSNVDVALLWRNPDGDDDQLLQLTMKDVNVENVNQQRGEKSLFKGKSPSKLMGKENLEALQRPTLLHLLHGKVKEFYSYQNEAVALENLKRGLASLFQTQLSSGTTNEV
>tr|H7C5Q6|H7C5Q6_HUMAN E3 ubiquitin-protein ligase RNF13 (Fragment) OS=Homo sapiens OX=9606 GN=RNF13 PE=1 SV=1
XVPEFSLPLEYYLLPFLLLVGLCLLLLVLFMLTKFVQDRHRARRNRLRKDQLKKLPVHKFKKAYHCKCVDPWLTKTKKTCPVCKQKVVPSQGDSDSDTDSSQEENEVTEHTPLLRPLASVSAQSFGALSESRSHQNMTESSDYEEDDNEDTDSSDAENELNEHDVVVQLQPNGERDYNLANTV
>tr|B0QYK2|B0QYK2_HUMAN EMI domain-containing protein 1 (Fragment) OS=Homo sapiens OX=9606 GN=EMID1 PE=1 SV=1
MGGPRAWALLCLGLLLPGGGAAWSLGAAPFSGRRNWCSYVVTRTLSCHVQNGTYLQRVLQNCPWPMSCPGSSYRTVVRPTYKVMYKLVTAREWRCCPGHSGVSCEEGCLNCSKVSELTERLKVLEAKMTMLTVLEQPVPPTPATPEDPAPLWGPPPAQGSPGDGGLQDQVGAWGL
>tr|H0YIL2|H0YIL2_HUMAN Probable RNA-binding protein 19 (Fragment) OS=Homo sapiens OX=9606 GN=RBM19 PE=1 SV=1
VSSTFGELKTVRLPKKMTGTGTHRGFGFVDFLTKQDAKRAFNALCHSTHLYGRRLVLEWADSEVTLQALRRKTAAHFHEPPKKKRSVVLDELLEQLEGSDSDSEEQTLQL
>tr|E9PRY0|E9PRY0_HUMAN Eukaryotic translation initiation factor 3 subunit M OS=Homo sapiens OX=9606 GN=EIF3M PE=1 SV=1
MSVPAFLDLSEEDQVRKWLSDWNLTTEKKHTLLRLLYEALVDCKKSDAASKVMVELLGSYTEDNASQARVDAHR
>tr|A0A1B0GWH3|A0A1B0GWH3_HUMAN Pyroglutamyl-peptidase 1-like protein (Fragment) OS=Homo sapiens OX=9606 GN=PGPEP1L PE=3 SV=1
MDSQPSCVVVTGFGPFRQHLVNSSWEAVKELSKLGLGNETVVQLRTLELPVDYREAKRRVTGLWEDHQPQLVVHVGMDTAAKALLLEQSGKNQGYRDADLRSFWPEGGVCLPGSPDVLESGVCMKAVCKRVAVEGVDVLFSRDAGRYVCDYTYYLSLHHGKGCAALLHVPPLSRGLPASLLGRALRVLLQEMLEEVGKPKHRAQ
>tr|H3BRN6|H3BRN6_HUMAN Zinc finger CCCH domain-containing protein 18 (Fragment) OS=Homo sapiens OX=9606 GN=ZC3H18 PE=1 SV=1
PPPGKAGEKSVKKPAPPPAPPQATKTTAPVPEPTKPGDPREARRKERPARTPPRRRTLSGSGSGSGSSYSGSLLS
>tr|A0A087X1Z2|A0A087X1Z2_HUMAN EF-hand domain-containing protein D1 OS=Homo sapiens OX=9606 GN=EFHD1 PE=1 SV=1
MFRRYDAGRDGFLDLMELKLMMEKLGAPQTHLGLKSMLKEVDEDFDGKLSFREFLLLFHKAAAGELQEDSGLMALAKLSELDVALEGVKGAKNFFEAKVQALSSASKFEAELKAEQDERKREEEERRLRQAAFQKLKANFNT
>tr|E9PQL5|E9PQL5_HUMAN Uncharacterized protein NKAPD1 (Fragment) OS=Homo sapiens OX=9606 GN=NKAPD1 PE=1 SV=1
MSRLPLGKVLLRNVLRHTDAHNKLQEESDMWKLRELEKQMEDAYRGTKRKMLPSSSSRMRSDGFDEESQRYYWRPKNELSGTLEDDFLKAK
>tr|A0A0J9YVU5|A0A0J9YVU5_HUMAN Immunoglobulin heavy variable 2-70 (Fragment) OS=Homo sapiens OX=9606 GN=IGHV2-70 PE=1 SV=1
MDMLCSMLLLLTVPSWVLSQVTLKESGPALVKPTQTLTLTCTFSGFSLSTTGMRVSWLRRPPGKALEWLARLDWDDDKYCSTSLKTRLTLSKDTSKNQVVLTMTNMDPVDTATYYCARL
>tr|K7EM09|K7EM09_HUMAN Transmembrane protein 205 (Fragment) OS=Homo sapiens OX=9606 GN=TMEM205 PE=1 SV=1
MGCAFLNLCLLASQHAWAQLTFWEASQLYLLFLSLTLATVNARWLEPRTTAAMWALQTVEKERGLGGEVPGSHQGPDPYRQLREKDPKYSALRQNFFRYHGLSSLCNLGCVLSNGLCLAG
>tr|F8WCS3|F8WCS3_HUMAN DNA-directed RNA polymerase I subunit RPA2 OS=Homo sapiens OX=9606 GN=POLR1B PE=1 SV=1
MDPGSRWRNLPSGPSLKHLTDPSYGLPREQQKAALQELTRAHVESFNYAVHEGLGLAVQGSLPLMELPTDHTVSATLSCWTVSWLAGWLRLLLQASQLLFVLLRC
>tr|A0A494C0H2|A0A494C0H2_HUMAN Nuclear receptor ROR-gamma (Fragment) OS=Homo sapiens OX=9606 GN=RORC PE=1 SV=1
MSRDAVKFGRMSKKQRDSLHAEVQKQLQQRQQQQQEPVVKTPPAGAQGADTLTYTLGLPDGQLPLGSSPDLPEASACPPGLLKASGSGPSYSNNLAKAGLNGASCHLEYSPERGKAEGRESFYSTGSQLTPDRCGLRFEEHRHPGLGELGQGPDSYGSPSFRSTPEAPYASLTELE
>tr|A6NP16|A6NP16_HUMAN Angiomotin OS=Homo sapiens OX=9606 GN=AMOT PE=1 SV=1
MEHRGPPPEYPFKGMPPQSVVCKPQEPGHFYSEHRLNQPGRTEGQLMRYQHPPEYGAARPAQDLSLPLSARNSQPHSPTSSLTSGGSLPLLQSPPSTRLSPARHPLVPNQGDHSAHLPRPQQHFLPNQAHQGDHYRLSQPGLSQQQQQQQQQHHHHHHHQQQQQQQPQQQPGEAYSAMPRAQPSSASYQPVPADPFALVSRAQQMVELLSDENRNLRQELEGCYEKVARLQKVETELQRVSEAYENLVKSSSKREALEKAMRNKLEGELRRMHDFNRDLRERLETANKQLAEKEYEGSEDTRKTLSQLFAKNKESQREKEKLEAELATARSTNEDQRRHLELRDQALSNAQAKVVKLEEELKKKQVYVDKVEKMQQALVQLQAACEKREQLEHRLRTRLERELESLRLQQRQGNCQPTNVSEYNAAALMELLREKEERLLALEADMTKWEQKYLEENVMRHFALDAAATVAAQRDTTVLSHSPNTSYDTALEARLQKEEEELLMANKRCLDMEGRLKTLHAQLLEKDAMLKVLQQRSRKEPSKTEQLSCMRPAKSLMSLSNAGSGLLSHSSTLTGSPLMEEKRDDKSWKGSLGNDSK
>tr|E7EMT0|E7EMT0_HUMAN Transforming acidic coiled-coil-containing protein 3 (Fragment) OS=Homo sapiens OX=9606 GN=TACC3 PE=1 SV=3
MSLQVLNDKNVSNEKNTENCDFLFSPPEVTGRSSVLRVSQKENVPPKNLAKAMKVTFQTPLRDPQTHRLLSPSMASKLEAPFTQDDTLGLENSHPVWTQKENQQLLKEVDAKTTHGLLQKPVEADTDLLGDASPAFGSGSSSESGPGALADLDCSSSSQSPGSSENQMVSPGKVSGSPEQAVEENLSSYSLDRRVTPASETLEDPCRTESQHKAETPHGAEEECKAETPHGAEEECRHGGVCAPAAVATSPPGALPKEACGGAPLQGLPGEA
>tr|D6RFE6|D6RFE6_HUMAN E3 ubiquitin-protein transferase RMND5B OS=Homo sapiens OX=9606 GN=RMND5B PE=1 SV=1
MEQCACVERELDKVLQKFLTYGQHCERSLEELLHYVGQLRAELASAGGWPPLQVPCDSLPEDMGDPKLLSDRVPEGR
>tr|H7C4X8|H7C4X8_HUMAN CLIP-associating protein 2 (Fragment) OS=Homo sapiens OX=9606 GN=CLASP2 PE=1 SV=1
XGMSDPRAGGDATDSSQTALDNKASLLHSMPTHSSPRSRDYNPYNYSDSLSPFNKSALKEAMFDDDADQFPDDLSLDHSDLVAELLKELSNHNERVEERKLALYELMKLTQEESFSVWDEHFKTLLLLLLETLGDKEPTLRALALKVLRELLRHQPARFKNYAELTVMKTLEAHKDPHKEVDTQ
>tr|F8WF28|F8WF28_HUMAN Sugar phosphate exchanger 3 OS=Homo sapiens OX=9606 GN=SLC37A3 PE=4 SV=1
MAWPNVFQRGSLLSQFSHHHVVVFLLTFFSYSLLHASRKTFSNVKVSLSEQWTPSAFNTSVELPVE
>tr|H3BQB7|H3BQB7_HUMAN Chromosome transmission fidelity protein 8 homolog OS=Homo sapiens OX=9606 GN=CHTF8 PE=1 SV=1
MVQLVLSSARAGGLAEWVLMELQGELEARYSTGLAGNLLGDLHYTTEVRGLFFPCLMPQESKLHQGGAPRTQSEDCLRFVLQGLANLRCSLLVLPLPLQ
>tr|H3BRJ1|H3BRJ1_HUMAN 4-aminobutyrate aminotransferase, mitochondrial (Fragment) OS=Homo sapiens OX=9606 GN=ABAT PE=1 SV=1
MASMLLAQRLACSFQHSYRLLVPGSRHLSQAAAKVDVEFDYDGPLMKTEVPGPRSQELMKQLNLL
>tr|H7BZQ2|H7BZQ2_HUMAN Pleckstrin homology domain-containing family S member 1 (Fragment) OS=Homo sapiens OX=9606 GN=PLEKHS1 PE=1 SV=1
XQEQGSGLDWCLSPADVEAQTTNDQKGSASLTVVQLSLLLNNLPDESQVEKLNVFLSPPDVLNYLALTEATGRLCVSQWEGPPRLGCLFCHGDHLLAVNDLKPQSLEEVSLFLTRSLQKEDSFRLLSYQVAFGEGTELRDRAPGFRTSDRHDVAKRACMESDWCRDSKTAPSTNLCLSFLFCKLMTNDGAGCWLLK
>tr|F8WAS3|F8WAS3_HUMAN Complex I subunit B13 OS=Homo sapiens OX=9606 GN=NDUFA5 PE=1 SV=1
MAGVLKKTTGLVGLAVCNTPHERLRLLYTKLLDVLEELPKNAAYRKYTEQLTNEKLAMVKAPLLMQLLSS
>tr|J3KTH7|J3KTH7_HUMAN FH1/FH2 domain-containing protein 1 (Fragment) OS=Homo sapiens OX=9606 GN=FHOD1 PE=1 SV=1
GPCATLWASLDPVSVDTARLEHLFESRAKEVLPSKKAGEGRRTMTTVLDPKRSNALNLGLTTLPPVHVLKAALLNFDEFAVSKDGLEALATSSEATDHDAHGGRAAED
>tr|H0YAB8|H0YAB8_HUMAN Transforming growth factor-beta-induced protein ig-h3 (Fragment) OS=Homo sapiens OX=9606 GN=TGFBI PE=1 SV=1
XKTLFELAAESDVSTALDLFRQAGLGNHLSGSERLTLLAPLNSVFKGAHLSGPNHHPFL
>tr|I3L253|I3L253_HUMAN Heat shock protein 75 kDa, mitochondrial (Fragment) OS=Homo sapiens OX=9606 GN=TRAP1 PE=1 SV=1
XRHALLKKLNQLRASEPGLAQLLVDQLYENAMLAAGLVDDPRAMVGRLNELLVKALERH
>tr|A0A0J9YWM3|A0A0J9YWM3_HUMAN Solute carrier family 22 member 18 OS=Homo sapiens OX=9606 GN=SLC22A18 PE=1 SV=1
MQGARAPRDQGQSPGRMSALGRSSVLLLTYVLAATELTCLFMQFSLVPYLSRKLGLDSLAFGYLQTTFGVLQLLGGPVFGRLQCPALLAALATLLGAVLSFTCLPASTKGAKTDAQAPLPGGPRASVFDLKALASLLRLPDVPRLFLVKVASNCPTGLFMVMFSLLSMDFFQLEAAQAGYLMSFFGLLQMVTQGLVLGQLSSHFSEEVLLRASVLVFLVVGLAMAWMSSVFHFCLLVPGLVFSLCTLNVVTDSMLLKAVSTSDTGTMLGLCASVQPLLRTLGPTVGGLLYRSFGVPVFGHVQVALNTLVLLVLWRKPMPQRKDKVR
>tr|F8WCH6|F8WCH6_HUMAN Peroxisomal membrane protein PMP34 OS=Homo sapiens OX=9606 GN=SLC25A17 PE=1 SV=1
MASVLSYESLVHAVAGAVGSVTAMTVFFPLDTARLRLQAWHHLEGGFQ
>tr|F8WD41|F8WD41_HUMAN Serum paraoxonase/lactonase 3 OS=Homo sapiens OX=9606 GN=PON3 PE=1 SV=1
MGKLVALVLLGVGLSLVGEMFLAFRERVNASREVEPVEPENCHLLEELESGSEDLDLLPSGLAFLSSGLKYPGMPNFAPDEPGKLFLMDLNEQNPRAQALELSGGFDKELFNPHGLSLFLDKDNTVYLYVVNHPHMKSTVELFKFEEQQRSLVYLKTLKHELLKSVNDLVVLGPEQFYATRDHYFTNSLLSFFEMLLDLRWTYVLFYSPREVKVVAKGFCSANGLTVSADQKYVYVADVAAKNLHLMEKHDNWDLTQLKETFWQDALLLL
>tr|A0A2R8Y7X1|A0A2R8Y7X1_HUMAN Chromodomain-helicase-DNA-binding protein 4 (Fragment) OS=Homo sapiens OX=9606 GN=CHD4 PE=1 SV=1
VEKVEEKSALDLTPLVVEDKEEKKEEEEKKEVMLQNGETPKDLNDEKQKKNLKQRFMFNLADGGFTVALPLAE
>tr|A0A0G2JMH7|A0A0G2JMH7_HUMAN Leukocyte immunoglobulin-like receptor subfamily B member 4 OS=Homo sapiens OX=9606 GN=LILRB4 PE=1 SV=1
MLPTFTALLCLGLSLGPRTHMQAGPLPKPTLWAEPGSVLSWGNSVTLWCQGTLEAREYRLDKEESPAPWDRQNPLEPKNKARFSLPSMTEDYAGRYRCYYRSPVGWSQPSDPLELVMTGAYSKPTLSALPSPLVTSGKSVTLLCQSRSPMDTFLLLKERAAHPLLHLRSEHGAQQHQAEFPMSPVTSVHGGTYRCFSSHGFSHYLLSHPSDPLELLVSGSLEGPRPSPTRSVSTAAGPEDQPLMPTGSVPHSGLRRHWEVLLGVLVVSLLLLSLLLFLLLQHWRQGKHRTLAQRQADFQRPPGAAEPEPKDGGLQRRSSPAADVQGENFSGAAVKDTQPEDGVEMDTRQSPHDEDPQAVTYAKVKHSRPRREMASPPSPLSGEFLDTKDRQAEEDRQMDTEAAASEAPQDVTYARLHSFTLRQKATEPPPSQEGASPAEPSVYATLALH
>tr|C9JH46|C9JH46_HUMAN Histone deacetylase 7 (Fragment) OS=Homo sapiens OX=9606 GN=HDAC7 PE=1 SV=2
MDLRVGQRPPVEPPPEPTLLALQRPQRLHHHLFLAGLQQQRSVEPMRLSMD
>tr|H3BPP4|H3BPP4_HUMAN Cell cycle progression protein 1 (Fragment) OS=Homo sapiens OX=9606 GN=CCPG1 PE=1 SV=1
XRKLHEDELNDMKDYLSQCQQEQESFLDYKST
>tr|H0YM18|H0YM18_HUMAN Nucleolar and spindle-associated protein 1 (Fragment) OS=Homo sapiens OX=9606 GN=NUSAP1 PE=1 SV=1
XLKALKGYLKHEARKGNENQDSSTSKRKTLCGFYSHQPTTLARPVLWPCKSEYLGSEGVTQALCYLCS
>tr|A0A5F9ZHF3|A0A5F9ZHF3_HUMAN Protein TNT OS=Homo sapiens OX=9606 GN=C16orf82 PE=1 SV=1
LDKPLQLPPLFLEGEKGESSVQNEQEGEPSLQSPSLELQSPAWPRHAGVAQEPLKVSSSYLSDTQSSESHVSSVQHPRPEEGSHASLSSGYAGDKEGSDLSLVGSHRRVRLNRRLNTQAASNQTSQLGSLDPPSSLKSRLTGPAHSTKQTGGKE
>tr|A0A087X127|A0A087X127_HUMAN Zinc finger MIZ domain-containing protein 2 OS=Homo sapiens OX=9606 GN=ZMIZ2 PE=1 SV=1
MNSMNPMKPALPPAPHGDGSFAYESVPWQQSATQPAGSLSVVTTVWGVGNATQSQVLGNPMGPAGSPSGSSMMPGVAGGSSALTSPQCLGQQAFAEGGANKGYVQQGVYSRGGYPGAPGFTTGYAGGPGGLGLPSHAARPSTDFTQAAAAAAVAAAAATATATATATVAALQEKQSQELSQYGAMGAGQSFNSQFLQHGGPRGPSVPAGMNPTGLGGVMGPSGLSPLAMNPTRAAGMTPLYAGQRLPQHGYPGPPQAQPLPRQGVKRTYSEVYPGQQYLQGGQYAPSTAQFAPSPGQPPAPSPSYPGHRLPLQQGMTQSLSVPGPTGLHYKPTEQFNGQGASFNGGSVSYSQPGLSGPTRSLPGYPSSPLPGNPTPPMTPSSSVPYMSPNQEVKSPFLPDLKPNLNSLHSSPSGSGPCDELRLTFPVRDGVVLEPFRLQHNLAVSNHVFQLRDSVYKTLLMRPDLELQFKCYHHEDRQMNTNWPASVQVSVNATPLTLERGDNKTSHKPLYLKHVCARPQHHPSPSPPAAACVSCSHLFVLQLVHRPSVRSVLQGLLKKRLLPAEHCLTKLKRNFSSGTLPGTPGPNGEDGVEQTALKVSLKCPLTFRRLQLPARGHDCRHLQCFDLESYLQLNCERGTWRCPVCNKTALLEGLEVDQYMLGLLLYLQNSDYEELTLDPTCSWKPVPVKPDMHLKEEPDGPALKRCRTVSPAHVLMPSVMEMLAALGPGAAPFAPLQPPSVPAPSDYPGQGSSFLGPGTFPESFPPTTPSTPTLAEFTPGPPPLSYQSDLPSSLLTSEKSTACLPSQMAPAGHLDPTHNPGTPGLHTSNLGAPPGPQLHHSNPPPASRQSLGQASLGPTGELAFSPATGVMGPPSMSGAGEAPEPALDLLPELTNPDELLSYLGPPDLPTNNNDDLLSLFENN
>tr|F8W0I8|F8W0I8_HUMAN Sentrin-specific protease 1 OS=Homo sapiens OX=9606 GN=SENP1 PE=1 SV=1
MDDLADRMRMDAGEVTLVNHNSVFKTHLLPQTGFPEDQLSLSDQQLLSSRQGHLDRSFTCSTRSAAYNPSYYSGPGLGVLARYSWGKMLTFGGHHGVTLMQLRHMAVAGFSSFLNFQLLLPQTVFLAQAL
>tr|A0A0A0MS96|A0A0A0MS96_HUMAN Lys-63-specific deubiquitinase BRCC36 (Fragment) OS=Homo sapiens OX=9606 GN=BRCC3 PE=1 SV=1
MRTVAEKVDAVRLVHLHSVLLLRRSDKRKDRVELSPEQLSAASTEAERLAELTGRPMRVVGWYHSHPHLTVWPSHVGKYHGVAMFLVFRN
>tr|F8WDD0|F8WDD0_HUMAN Biorientation of chromosomes in cell division protein 1-like 1 OS=Homo sapiens OX=9606 GN=BOD1L1 PE=1 SV=1
MATNPQPQPPPPAPPPPPPQPQPQPPPPPPGPGAGPGAGGAGGAGAGAGDPQLVAMLVNHLKSQGLFDQFRRDCLADVDTKSLALSPGWNAMA
>tr|H0YCF9|H0YCF9_HUMAN Glutamine-dependent NAD(+) synthetase (Fragment) OS=Homo sapiens OX=9606 GN=NADSYN1 PE=1 SV=2
NGGLYLLANQKGCDGDRLYYDGCAMLAMNGSVFAQGSQFSLDDVLGGQGAVTLGSSQRTTGCVNRSPCLHGHLRPGSPDGHAGSGGRPELQGGDFLSKPGGQQGEPLPQSEGGLCPLVPRGLAGTHL
>tr|H0Y8L7|H0Y8L7_HUMAN 40S ribosomal protein S3a (Fragment) OS=Homo sapiens OX=9606 GN=RPS3A PE=1 SV=1
NKRLTKGGKKGAKKKVVDPFSKKDWYDVKAPAMFNLRNLGKTLVTRTQGTKLASDGLKGRVFEVSLADLQNDEVAFRKFKLLTEDVQGKNCLTNFHGMDLTRDKMCSMVKKWQTMLEAHVDVKTTDGYLLRLFCVGFTKKRNNQLRKTSYAQHQQVRQLRKKMMELMTREDSRQHWKRHRKGLPLYLSSP
>tr|H7C1A3|H7C1A3_HUMAN Fibulin-2 (Fragment) OS=Homo sapiens OX=9606 GN=FBLN2 PE=1 SV=1
XVDECALGTHNCSEAETCHNLQGSFRCLRFECPPNYVQVSKTKCERTKWKLARWATAVAGALWVRLGDDLRTRDTRPCWGSWTPLDDPSPKLTFHFMFHCD
>tr|H0YAS7|H0YAS7_HUMAN Polyadenylate-binding protein 1 (Fragment) OS=Homo sapiens OX=9606 GN=PABPC1 PE=1 SV=1
PRPAAAAAAATPAVRTVPQYKYAAGVRNPQQHLNAQPQVTMQQPAVHVQGQEPLTASMLASAPPQEQKQMLAMHPTLAGKLTGMLLELDNSELLHMLESPESLRSKVDEAVAVLQAHQAKEAAQKAVNSATGVPTV
>tr|D6RCB6|D6RCB6_HUMAN Bifunctional lysine-specific demethylase and histidyl-hydroxylase (Fragment) OS=Homo sapiens OX=9606 GN=RIOX2 PE=1 SV=1
MPKKAKPTGSGKEEGPAPCKQMKLEAAGGPSALNFDSPSSLFESLLSPLKTETFFKEFWEQKPLLLQRDDPALATYYGSLFKLTDLKSLCSRGMYYGRDVNVCRCVNGKKKV
>tr|B7ZBK7|B7ZBK7_HUMAN Porphobilinogen synthase (Fragment) OS=Homo sapiens OX=9606 GN=ALAD PE=1 SV=1
MPLCPLAHAMQPQSVLHSGYFHPLLRAWQTATTTLNASNLLYPLFVTDVPDDLQPLTSL
>tr|A0A1B0GTG2|A0A1B0GTG2_HUMAN Alpha-aminoadipic semialdehyde dehydrogenase OS=Homo sapiens OX=9606 GN=ALDH7A1 PE=1 SV=1
MWRLPRALCVHAAKTSKLSGPWSRPAAFMSTLLLNQPQYAWLKELGLREENEGVYNGSWGGRGEVLTTYCPANNEPLARVRQASVADYEETVKKAREAWKLWADLPAPKRGELVRQLGDALREKLQVLGSLVSLEMGKLLVEGVGEVQEYVDLCDYAVGLSRMLGGPLLPSERSGHALLEQWNPVGLVGLLTAFNFPVAVYGWNNALAMLCGNVCLWKGAPTTSLLSVAVTKLLAKVLEDNKLPGALCSLTCGGADLGTAMAKDERVNLLSFTGSTQVGKQVGLMVQERFGRSLLELGGNNALLDADLSLVVPSALFAAVGTAGQRCTTARRLFLHESLHDEVVNRLKKAYAQLRVGNPWDPNVLYGPLHTKQAVSMFLGAVEEAKKEGGTVVYGGKVMDRPGNYVEPTLVTGLGHDASLAHTETFAPLLYVFKFKNEEEVFAWNNEVKQGLSSSLFTKDLGRLFRWLGPKGSDCGLVNVNLPTSGAELGGAFGGEKHTGGGRESGSDAWKQYMRRSTCTLNYSKDLPLAQGLKFQ
>tr|G3V3I7|G3V3I7_HUMAN X-linked retinitis pigmentosa GTPase regulator-interacting protein 1 (Fragment) OS=Homo sapiens OX=9606 GN=RPGRIP1 PE=1 SV=1
MLLLQRKLNVCYQELEAMMTKADNDNRDHKEKLERLTRLLDLKNNRLKQLEGLLRSHDLPTSEQLKDVAYGTRPLSLCLETLPAHGDEDKVDLSLLHQGENLFELHLHQAFLTSAALAQAGDTQPTTFCTYSFYDFETHCTPLSVGPQPLYDFTSQYVMETDSLFLHYLQEASARLDLHQAMASEHSTLAAGWLCFDRVLETVEKVHGLATLLGAGGEEFGVLEYWMRLRFPLKPSLQACNKRKKAQVYLSTDVLGGRKAQEEEFRSESWEPQNELWLELTKCCGLRSRWLGTQPSPYAVYRFFTFSDHDTALLPASNNPYFRDQARFPVLVTSDLDHYLRREALSLHVFDDEDLEPGSYLGRARVPLLPLAKNESLKGDFNLTDPAEKPNGSLQVQLDWKFPYLPPESFLKPEAQTKGKDTKDSSKLSSEEEKASFPSQDQMASPEVPLEAGQYRSKRKPPHGGERKEKEHQVVSYSRRKHGKRLGVQGKNRMEYLSLNLLNGNTPEQVNYTEWKFSETNSFLGDGFKNQHEEEEMTLSHSALKQKEPLHPVNDKESSEQGSEVSEAQTTDSDDVLVPPMSQKYPKADSEKMCLELVSLAFYPEAEVMSDENLKQVYVEYKFYDLPLSETETPVSLRKPRAGEELHFHFSKVLDLDPQEQQGRRRFLFDMLNGQDPDQGHLKFTVVSDPLDEEKKECEEVGYAYLQLWQLLESGRDLLEQELDLVSPEDLATPLGRLKVSLQAAAVLHALYKEMTEDLFS
>tr|E7EVM8|E7EVM8_HUMAN Cytochrome P450 3A4 OS=Homo sapiens OX=9606 GN=CYP3A4 PE=1 SV=1
MALLPDLAMETWLLLAVSLVLLYLVFGAYSMDVLTSTSFGVNLDSLNNPQDPFVENTKKLLRFDFLDPFFLSLTVFPFLLPLLEVLNLCVFPREVTNFLRKSVKRMKESRLEDTQKHRVDFLQLMLDSQNSKETESHKALSDLELVAQSLLFLFAGYETTSSVLSFLMYELATHPDVQQKLQEELDAVLPNKAPPTYDTVLQMEYLDMVVNETLRLFPLAMRLERVCKKDVELNGMFLPKGVVVMLPSYALHRDPKYWTEPEKFLPERFSKKNKDNLDPYLYTPFGSGPRNCLGMRFALMNMKLALLRVLQNFSFKPCKETQLPLKLSLGGLLQPEKPVVLKVESRDGTVSGA
>tr|C9K0F3|C9K0F3_HUMAN Protein-tyrosine sulfotransferase (Fragment) OS=Homo sapiens OX=9606 GN=TPST1 PE=3 SV=8
MVGKLKQNLLLACLVLSSVTVFYLGQHAMECHHRLEERSQP
>tr|E5RH77|E5RH77_HUMAN 40S ribosomal protein S14 OS=Homo sapiens OX=9606 GN=RPS14 PE=1 SV=1
MAPRKGKEKKEEQVLSLGPQVAEGENVFGVCHLFASFNDTFVHVTDLSGKETLCRVTGGMKVKADRDESSPYAAMLAAQDVAQRCKELGLTALHLKLRATGGNRTKTPGPGAQSALRALARSGMKLGRLEKTVG
>tr|C9JNR9|C9JNR9_HUMAN Quinone oxidoreductase-like protein 1 (Fragment) OS=Homo sapiens OX=9606 GN=CRYZL1 PE=1 SV=1
MKGLYFQQSSTDEELTFVF
>tr|A0A2R8YGJ7|A0A2R8YGJ7_HUMAN Connector enhancer of kinase suppressor of ras 2 OS=Homo sapiens OX=9606 GN=CNKSR2 PE=1 SV=1
MALLMEPVSKWSPSQVVDWMKGLDDCLQQYLKNFEREKLSGDQLLRLTHQELEDLGVSRLGHQELLLEAVDLLCALNYGLETENLKTLSHKLNASAKNLQNFLTGRRRSGHYDGRTSRKLPNDFLTSVVDLLGAAKSLLAWLDRSPFAAVTDYSVTRNNVLQLCLELTTLVQQDCTVYETENKLLHVCKTLSGVCDHLLSLSSDPLVSQSAHLEVLQLANLKPSEGLGMYLKSTYDGLHVLTGTTENSPADRCKKLHAGDEVLQVNHQTVPLLPRSPTSSVATPSSTLSTPTKRDSSALQDLYLPPPPAEPYLPRDEKGNLPCEDLRGHMVGKPVHKGSESPNSFLDQEYRKRFNLVEEDTVLYCYEYEKGRSSSQGRRESTPTYGKLRPLSMPVEYNWVGDYEDPNKMKRDSRRENSLLRYMSNEKLAQEEYMFQRNSKKDTGKKSKKKGDKSNSPTHYSLLPSLQMDALRQDLMGTPVPETTLYHTFQQSSLQHKSKKKNKGPLAGKSKRRLSCKDLGRGDCEGWLWKKKDAKSYFSQKWKKYWFVLKDASLYWYLNEEDEKAEGFLSLPEFKLDRASECRKKYAFKACHPKLKSFYFAAEHLDDMNRWLNRLNMLTAGYAERERLKQEQDYWSESDKEEADTPSTPKQDSPPPPYDTYPRPPSMSCASPYVEAKHSRLSSTETSQSQSSHEEFRQEVTGSSAVSPLRKTASQRRSWQDLLETPLTSSGLHYLQTLPLEDSVFSDSAALSPEHRRQSTLPTQKCHLQDHYGPYPLAESERMQVLNGNGGKPRSFTLPRDSGFNHCCLNAPVSACDPQDDVQPPEVEEEEEEEEEEGEAAGENLGEKRWNCDLGL
>tr|A0A5F9ZI08|A0A5F9ZI08_HUMAN Ankyrin-2 OS=Homo sapiens OX=9606 GN=ANK2 PE=1 SV=1
MTTMLQKSDSNASFLRAARAGNLDKVVEYLKGGLDLNTCNQNGLNALHLAAKEGHVGLVQELLGRGSSVDSATKKGNTALHLASLAGQAEVVKVLVKEGANLNAQSQNGFTPLYMAAQENHLDVVKYLLENGANQSTATEDGFTPLAVALQQGHNQAVALLLENDTKGKVRLPALHLAARKDDTKSAALLLQNDHNADVQSKMMVNRTTESGFTPLHLAAHYGNVNVATLLLNRGAAVDFTARNGLTPLHVASKRGNTNMVKLLLDRGGQLDAKTRDGLTPLHCAARSGHDQVVELLLERGAPLLARTKNGLSPLHMAAQGDHVECVKHLLQHKAPVDDVTLDYLTALHVAAHCGHYRVTKLLLDKRANPNARALNGFTPLHLACKKNRLKVMELLVKYGASLQALTESGLTPLHVAAFMGHLNLVLLLLQNGASPDVTNLRGETALHMAARAGQVEVVRCLLRNGALVDARAREEQTPLHLASRLGKTELVQLLLQHMAHPDAATTNGYTPLHLSAREGQVDVASVLLEAGAAHSLATKKGFTPLHVAAKYGSLDVAKLLLQRRAAADSAGKNGYTPLHLAAKKNQMQLASTLLNYGAETNLVTKQGVTPLHLASQEGHTDMVTLLLDKGANLHMSTKSGLTSLHLAAQEDKVNVADLLTKHGADQDAHTKLGYTPLLVACHYGNVKMVNFLLKQGANVNAKTKNGYTPLHQAAQQGHTHLLNVLLQHGAKPNATTANGNTALALAKRLGYLSVVDTLKVVTEEVTTTTTTLTEKHKLNVPETMTEVLDVSDEEGDDTMTGDGGEYLRPEDLKELGDDSLPSSQFLDGMNYLRYSLEGGRSDSLRSFSSDRSHTLSHASYLRDSAVMDDSVVLPSHQVSTLAKEAERNSYRLSWGTENLDNVALSSSPLHSGRASPCLERDNSSFLVSFMVDARGGAMRGCRHNGLRLLLPPRKCTAPTRVTCRLVKRHRLATMPPMVEGEGLASRLLEVGPSGAQFLGPVLVELPHFAALRGKERELVVLRSENGDSWKEHFCDYTEDELNELLNGMDEVLDSPEDLEKKRLCRLLTRDFPQYFAVVSRLKQDSNLLGPEGGVLSSTVVPQVQAVFPEGALTKRLRVGLQAQPMHSELVKKLLGNKATFSPLVTLEPRRRKFHKPLTMTLPVPKASSDVMLNGFGGDAPTLRLLCSLTGGTTPAQWEDLTGTTPLTFVNECVSFTTNVSARFWLLDCRQLQESVTFASQVYRELLCVPYMAKFVVFAKSHDPLEARLRCFCMTDDKVDKTLEQQENFAEVARSRDVEVLEGKPLYVDCFGNLVPLTKSGQHHLFSFFAFKENRLPLFVKVRDTTQEPCGRLSFMKEPKSTRGLVHQALCNLNLTLPLYTKESESDQEQEEELDMTSEKNPQDEQERLEERLAYLADHLGFSWTELARELDFTEEQLHQLRLENPNSLQDQSHALLKYWLERDGKHATDTNLVECLTKLNRMDLVHLMETNTEPLQERLSHSYAELEQTLTLDHSEGFSVLQEELCTAQHKQKEEQAVSKESETCDHPPLVSEEDLSVGYSTFQDGVPKTEGDSSATALFPQTHKEQVQQDFSGKMQDLPEESSLEYQQEYFVTTPGTETSETQKAMLVPSSPSKTPEEVSTPAEEEKLYLQTPTSSERGGSPLLQEPEEPSEHREESSPRKTSLVLVESADNQPETCERLDEDAAFEKGDDMPELPPETVTEEEYLDEHGHTVVKKVTRKLLRRYVSSEGTEKEELMVQGMPQEPVNLEEGDGYSKVLKRVVLKSDTEQSEDNNE
>tr|V9GZ74|V9GZ74_HUMAN F-box only protein 9 (Fragment) OS=Homo sapiens OX=9606 GN=FBXO9 PE=1 SV=1
VEYYRYLRFFPDGHVMMLTTPEEPQSLVPRLRTRNTRTDALLLGHYRLSQDTDNQTKVFAVLTKKKEEKPLDYKYRYFRRVPVQEADQSFHVGLQLCSSGHQRFNKLLWLHHSCHLTYKSTGETAVSAFELDKMYTPLFFARLYEQLSVT
>tr|F8W9U4|F8W9U4_HUMAN Microtubule-associated protein OS=Homo sapiens OX=9606 GN=MAP4 PE=1 SV=1
MSLSDKQTASLTAAYGQLSKGKPAECRMDSPKELSQAGFEWQRTEGKLNELGLNVSMDGQPKDGLVKNASFLEQNKLCFFEGKLDKELSLEMQDKDCQEASGHLESRYVLSETCHPLEGNSVHQKTSEFHLGLLEGPDKNKTLPVQGKVAGKNGLETKSQSDLDFPGAADLPTRYVKEQETSVWNPSFHPVAQGSLGSREATPGEMENSLTPGCPVLGVVNDNSEQLKCESPLLVSLAHPAPLLEHSPTTLPPLTMVFTQEHLNASCHLRDHDKELEKLSSTEEAVLNQAPQQKKAVRRALSECSHLSVPPAVNLADKYPELPAREEPSSGLLPPPSSPMPSPTPGKLGAPAMKRSMTVGEEQTASYKLSPGKLPLLSTKELPPFLCEEPVAKKREELAHFSNSSSNSGKKELGTAGLYLHSKLEQLPEGSSKEKGQEDFSETRLDSCSQVCQRGEKQPGQTALAGKKELEVTATQSTPSFLFEKPPRDGLARPEEGRPVVSGTGNDLTTPPNKELPPSPEKKTKPLADAKAPEKRASPSKPASAPASRSGSKSTQTVAKTTTAAAVASTGPSSRSPSTLLPKKPTADLSRPKSTSTSSMKKTTTLSGTAPAAGVVPSRVKATPMPSRPSTTPFLDKKPTSAKPSSTTPRLSRLATNTSAPDLKNVRSKVGSTENLKHQPGGGRVQLVSKKVSYSHLQSKCGSKDNLKHVPGGGNVQLQNKKVDLSKVSSKCGSKANLKHKPGGGDVKLESQKLNFKEKAQAKVGSLDNVGHLPAGGAVKLETYRLTFRANARARTDHGADLVSRPPHFPGGPNSGSRVLGPLSRAVH
>tr|F5H277|F5H277_HUMAN Serine/threonine-protein kinase 38-like (Fragment) OS=Homo sapiens OX=9606 GN=STK38L PE=1 SV=8
MAMTAGTTTTFPMSNHTRERVTVAKLTLENFYSNLLLQHEERETRQKKLEVAMEEEGLADEEVRLVQKKDTGHLYAMKLLRKSDMLEKEQVAHLRAERDLLVEADGAWVVKMFYSFQDKRNLYLLMEFLPGGDMMTLLMKKDTLTEEETQFYLSETVLALDALHQLGFLHRDLKPDNLLLDAKGHVKLSDFGLCTGLKKAHRTEFYRNLTHNP
>tr|F5H731|F5H731_HUMAN Pleckstrin homology domain-containing family G member 6 OS=Homo sapiens OX=9606 GN=PLEKHG6 PE=1 SV=1
MKAFGPPHEGPLQGLVASRLETYGGRHRASAQSTAGRLYPRGYPVLDPSRRRLQQYVPFARGSGQARGLSPMRLRDPEPEKRHGGHVGAGLLHSPKLKELTKAHELEVRLHTFSMFGMPRLPPEDRRHWELGEGGDSGLTLEKSWRELVPGHKEMSQELCHQQEALWELLTTELLYVRKLKLMTDLLAAGLLNLQRVGLLMEVSAETLFGNVPSLLRTHRSFWDEVLGPTLEETRASGQPLDPLGLQSGFLTFGQRFHPYVQYCLRVKQTMAYAREQQETNPLFHAFVQWCEKHKRSGRQMLCDLLLKPHQRLTKYPLLLHAVLKRSPEARAQEALNAMLEAVESFLRHLNGQVRQGEEQESLAAAAQRLGPYEVLEPPSDEVEKNLRPFSTLDLTSPMLGVASEHTRQLLLEGPVRVKEGREGKLDVYLFLFSDVLLVTKPQRKADKAKVLRPPLMLEKLVCQPLRDPSTSFLQGVFSSPSSQRGEGGAGTELK
>tr|Q5TGM0|Q5TGM0_HUMAN Vacuolar protein sorting-associated protein VTA1 homolog OS=Homo sapiens OX=9606 GN=VTA1 PE=1 SV=1
MTSETLWWLLTLKKQLGDNEALTQELVGCAHLENYALKMFLYADNEDRAGRFHKNMLKSFYTASLLLDVLTVFGELTDENVKHRKYARWKATYLHNCLKNGETPQAGPVGLEEDNDLEENEDAGAASLPTQPTQPSSSSTYDPSNMPSGNYTGLQLPPGAHAPANTPAEVPHSTGVASNTLQPTPQTLPALDPALFNTLSQGDVRLTPEDFARAQKYCKYAGSALQYEDVSTAVQNLQKALKLLTTGRE
>tr|M0QZL2|M0QZL2_HUMAN Multiple epidermal growth factor-like domains protein 8 (Fragment) OS=Homo sapiens OX=9606 GN=MEGF8 PE=1 SV=1
NCSTECRCNRHSECAGVGARDHCLLCRNHTKGSHCEQCLPLFVGSAVGGGTCRPCHAFCRGNSHLCLSRKELQMSKGEPKKYSLDPEELENWVTEGPSEDEAVCVNCQNNSYGEKCESCLQGYFLLDGKCTNAPSAGNHFTGVRWAASSATASSRWSRSAAWTPRPRPTASMSPNAGR
>tr|E9PGM4|E9PGM4_HUMAN 1,4-alpha-glucan branching enzyme OS=Homo sapiens OX=9606 GN=GBE1 PE=1 SV=1
MNLAKVRYKQFSQLLKNLGENEGGLDKFSRGYESFGVHRCADGGLYCKEWAPGAEGVFLTGDFNGWNPFSYPYKKLDYGKWELYLPPKQNKSVLVPHGSKLKVVLTSKSGELLYRLSPWAKYVVREGDNVNYDWLHWDPEHSYEFKHSRPKKPRSLRLYESHVGLSSHEGKVASYKHFTCNVLPRLKGLGYNCLQLMALMEHAYYASFGYQLTSFFAASSRYGTPEELQELVDTAHSMGLLVLLDVVHSHASKNSADGLNMFDGTDSCYFHSGPRGTHDLWDSRLFAYSSWELLRFLLSNLRWWLEEYRFDGFRFDGVTSMLYHHHGVGQGFSGDYSEYFGLQVDEDALTYLMLANHLVHTLCPDSLTLAEDVSGMPALCSPLSQGGGGFDYRLAMALPDKWLQLLKEFKDEDWNMGDLVYTLTNRRYLEKCLAYAESHDQALVGDKSLAFWLMDAEMYTNMSVLTPFTPVLDRGLQLHKMLRLLTHGLGGEGYLNFMGNEFGHPEWLDFPRKGNNESYHYARRQFHLTDDDLLRYKFLNNFDRDMNRLEERYGWLAAPQAYVSEKHEGNKLLAFERAGLLFLFNFHPSKSYTDYRVGTALPGKFKLVLDSDAAEYGGHQRLDHSTDFFSEAFEHNGRPYSLLVYLPSRVALLLQNVDLPN
>tr|A0A1W2PPL4|A0A1W2PPL4_HUMAN Heterogeneous nuclear ribonucleoprotein U OS=Homo sapiens OX=9606 GN=HNRNPU PE=1 SV=1
MFTLDVKSNTVFDLLTDNCDLHFKLSRDRLSASSLTMESFAFLWAGGRASYGVSKGKVCFEMKVTEKLPVRHLYTKDLDLHEVRLGWSLTTSGMLLEEFSYGYSLKGLKTCNCETEDYGEKFDENDVLTCFANFESDEVELSYAKNGQDLGVAFKLSKEVLAGRPLFPHVLCHNCAVEFNFGQKEKPYFPLPEEYTFLQNVPLEDRVRGPKGPEEKKDCEVVMMLGLPGAGKTTWVTKHAAENPGKYNLLGTNTLMDKMMVAGFKKQMADTGKLNTLLQRAPQCLGKFLELAARKKRNFLLDQTNVSAAAQRRKMCLFAGFQRKAVVVCPKDEDYKQRTQKKAEVEGKDLPEHAVLKMKGNFTLPEVAECFDELTYVELQKEEAQKLLEQYKEESKKALPPEKKQNTGSKKSNKNKSGKNQFNRGGGHRGRGGFNMRGGNFRGGAPGNRGGYNRRGNMPQRGGGGGGSGGLGYPYPRAPVFPGRGSYSNRGNYNRGGMPNRGNYNQNFRGRGNNRGYKNQSQGYNQWQQGQFWGQKPWSQHYHQGYY
>tr|A0A3B3ITS5|A0A3B3ITS5_HUMAN DNA polymerase alpha subunit B OS=Homo sapiens OX=9606 PE=3 SV=1
MSASAQQLAEELQLFGLDCEEALLEKLVELCVQYGQNEEGMVGELLAFCTSTHKVGLTSELLNSFEHEFLSKRLSKARHSTCKDSGHAGARDLVSLQELLEVEEEEELLLNSYTTPSKGSQKRALSTPETPLTKRSVSTRSPHQLLSPSSFSPSATPSQKYNSRSNRGEVVTSFGLAQGVSWSGRGGAGNLSLKVLGCPEALTGSYKSMFQKLPDLREVLTCKLEELGSELKEHYKLEAFTPLLAPAQEPVTLLGQLGCDSNGKLNNKSVLLEGDREHSSGAQLPVDLSELKEYSLFPGQVVLMEGLNTTGRKLVATKLYEGVPLPFYQPTEEDADFEQSMVLVACGPYTTSDSLTYDPLLDLLAVLNHDRPDVCLLFGPFLDAKHEQVENCLLTSPFEDLFKQCLRTLLEGTRSSGSHLVFVPSLRDVHHEPVYPQPPFSYSDLSREDKKQVQFVSEPCSLSLNGVLFGLTSTDLLFHLGAEELSSSSGTSDRFSRLLKHLLTQRSYYPLYPPQEDMALDYESFYVYAQLPVTPDVLLLPSELRYFVKDRLLHRPVPMQLHNMHMCQSREAAPQPWTGDK
>tr|D6RGW2|D6RGW2_HUMAN Neurexophilin-3 OS=Homo sapiens OX=9606 GN=NXPH3 PE=1 SV=1
MQLTRCCFVFLVQGSLYLVLCGQDDGPPGSEDPERDDHEGQPRPRVPRKRGHLSPKSRPMANSTLLGLLAPPGEAWGLLGQPPNRPNHSPPPSAKVKKLFGWGDFYSNLKTVALNLLVTGKLVDHGNGTFSVHFQHNATGQGNLSLSLVPPSKAVEFHQEQQLFLEAKASKLFNCRMEWEKVERGRRTSLCTHDPAKLCSRDHAQSSATWSCSQPFKVVCVYLAFYSTDYRLVQKGPSLLSGDVRHTPLLQTTLRSPPWRLETAGTGAAHQWTPTVCRSASHSAVETAGRRRKQWGQRPWAPSPPPLAELSAGTGGTLTPLLLLSSCGEPDAGDSWRARPSWHTVLPAPGMDSF
>tr|A0A3B3IU61|A0A3B3IU61_HUMAN Glutathione S-transferase Mu 5 (Fragment) OS=Homo sapiens OX=9606 GN=GSTM5 PE=1 SV=1
XVRLCYDPDFEKLKPKYLEELPEKLKLYSEFLGKRPWFAGDKLTFVDFLAYDVLDMKRLFEPKCLDAFLNLKDFLSRFEGVRHSGSCLDDCPLLEMSAVRGLQAEQPVRV
>tr|H0YNE0|H0YNE0_HUMAN Mortality factor 4-like protein 1 (Fragment) OS=Homo sapiens OX=9606 GN=MORF4L1 PE=1 SV=1
XLLYEAKCVKVALKDKQVKYFLHYSGWNKNAVRPRRSEKSLKTHEDLVALFPVPEGAPSVHHPLLTSSWDEWVPESRVLKYVDTNLQKQRELQKANQEQYAEGKMRGAAPGKKTSGLQQKNVEVKTKKNKQKTPGNGDGGSTSETPQPPRKKRARVDPTVENEETFMNRVEVKVKLPEELKPWLVDDWDLLTRQKQLFYLPAKKNVDSLLEDY
>tr|B1AKF2|B1AKF2_HUMAN Trophinin (Fragment) OS=Homo sapiens OX=9606 GN=TRO PE=1 SV=1
MHTLLAATKDSLAMDPPVVNRPKKSKTKKAPLKTLTKAAPAAPPVPAANELATNKPKLTWQALN
>tr|G3V3J0|G3V3J0_HUMAN Fermitin family homolog 2 (Fragment) OS=Homo sapiens OX=9606 GN=FERMT2 PE=1 SV=1
MKYVKVKVNFSDRVFKAVSDLCKTFNLRHPEELSLLKKPRDPTKKKKKKLDDQSEDEALELEGPLLTPGSGSLYSSPGLYSKTMTPTYDAHDGSPLSPTSAWFGDSALSEGNPGLLAVSQPLTSPELLAKMFKPQALLDKAKLNQGWLDSSRSLM
>tr|H0Y4R3|H0Y4R3_HUMAN Interleukin-15 receptor subunit alpha (Fragment) OS=Homo sapiens OX=9606 GN=IL15RA PE=1 SV=2
XPAASSPSSNNTAATTAALVPGSQLMPSKSPSTGTTELSSHESSHGTPSQTTAKNWELTASASHQPPGVYPQGHSDTTVALSTSTVLLCGLSAVSLLACYLKSSSQRKVTYLRLSVNYKAPPGVGDVYREDTSVWAPPNDPVSSCAARTDREPEKVEEMLSPVNPLHRRLQEEENSSQRHFTYLCLYTSLSVLSTHYL
>tr|E9PL75|E9PL75_HUMAN Protein phosphatase 1A (Fragment) OS=Homo sapiens OX=9606 GN=PPM1A PE=1 SV=8
MGAFLDKPKMEKHNAQGQGNGLRYGLSSMQGWRVEMEDAHTAVLGLPSGLESWSFFAVYDGHAGSQVAKYCCEHLLDHLTNNQDFKGSAGAPSVENVKNGLRTGFLELDEHMRVMSEKKHGADRSGST
>tr|H3BT18|H3BT18_HUMAN CCR4-NOT transcription complex subunit 1 (Fragment) OS=Homo sapiens OX=9606 GN=CNOT1 PE=1 SV=1
MNLDSLSLALSQLSYLVDNLTKKNYRASQQELQHLVNRHGPEADRHLLRCLFSHVDFSGDGK
>tr|S4R3L0|S4R3L0_HUMAN Armadillo repeat-containing X-linked protein 5 (Fragment) OS=Homo sapiens OX=9606 GN=ARMCX5 PE=1 SV=1
MVDSGTEARARGKAEAGLQDGLSGPATARVNGKTQAEAVAEAELKTESVTQAKAGDGAMTRTHTVTYR
>tr|J3QL82|J3QL82_HUMAN Transport and Golgi organization protein 6 homolog (Fragment) OS=Homo sapiens OX=9606 GN=TANGO6 PE=4 SV=1
XLFTNVTQVSSCHLLDRSLFFFPKNKV
>tr|F8VZ39|F8VZ39_HUMAN Paxillin OS=Homo sapiens OX=9606 GN=PXN PE=4 SV=1
MDDLDSEFQTGTSLAAARPCQEGTQCQVPDSQRRPAGGLGVYHLPHLQTACVLVGGDPLLLPNWKPHLPGDCRATPRPPTPVQRGPQWHNP
>tr|C9J8T4|C9J8T4_HUMAN E3 ubiquitin-protein ligase RNF13 (Fragment) OS=Homo sapiens OX=9606 GN=RNF13 PE=1 SV=1
MLLSLGMLMLSATQVYTLLTVQLFAFLNLLPVEADLLAYNFENASQTFDDLPARFGYRLPAEGLKGFLLNSKPENACEPLVPPPVKDNSSGTFLVLLRRLDCNFDLKVLNAQRAGYKAALVHNVDSDDLLSMGSNDLEVLKKLDLPSVFLGESSANSLKDEFT
>tr|A0A494C130|A0A494C130_HUMAN Myc-associated factor X OS=Homo sapiens OX=9606 GN=MAX PE=1 SV=1
MSDNDDLEVESDADKRAHHNALERKRRDHLKDSFHSLRDSVPSLQGEK
>tr|J3KS35|J3KS35_HUMAN Cyclin-dependent kinase 11A OS=Homo sapiens OX=9606 GN=CDK11A PE=1 SV=1
MGDEKDSWKVKTLDELLQEKKRRKEQEEKAELKRLKNSDDRDSKRDSLEEGELRDHCMELTLRNSPYRREDSMEDRGEEDDSLALKPPQQMSRKEKVHHRKDEKRKEKCRHHSHSAEGGKHARVKEREHERRKRHREEQDKARREWERQKRREMAREHSRRERDRLEQLERKRERERKMREQQKEQREQKERERRAEERRKEREARREVSAHHRTMREDYSDKVKASHWSRSPPRPPRERFELGDGRKPVKEEKMEERDLLSDLQDLSDSERKTSSAESSSAESGSGSEEEEEEEEEEEEEGSTSEESEEEEEEEEEEEEETGSNSEEASEQSAEEVSEEEMSEDEERENENHLLVVPESRFDRDSGESEEAEEEVGLPERRGVPVPEQDRGGHLWSGLQSKRQENR
>tr|F8VZE0|F8VZE0_HUMAN Myosin-binding protein C, slow-type OS=Homo sapiens OX=9606 GN=MYBPC1 PE=1 SV=1
MPEPTKKEENEVPAPAPPPEDWTLVETPPGEEQAKQNANSQLSLLFLEKPQGGTVKVGEDLTFLAKVKAEDLLRKPTLKWFKGKWMDLASKAGKHLQLKETFERHSRVYTFEMQLLKAKDNFAGNYRCEVTYKDKFDSCSFDLEVHESTGTTPNLDLRSAFKRSGEGQEDAGELDFSGLLKRREVKQQEEEPQVDVWELLKNAKPSEYEKLAFQYGLTDLRGMLKRLKRMRREEKKSAAFAKLLDPAYQVDKGGRVRFVVELADPKLEVKWYKNGQELRPSTKYLFEHKGCQRLLFLNNCQMTDDSEYYVTAGDEKCSTELFVREPPLMVTKQLEDTTAYCGERVELECEVSEDDANVKWFKNGEELLPGPKSRYRLRVEGKKHLLLLEGATKADAAEYSVMTTGGQSSAKLSVDLKPLKLLTPLTDQTVNLGKELCLKCELSENLPGKWTKNGLPVQESDRLKVVHKGRLHKLVLANALTEDEGDYVFAPDAYNVTLPAKVHVLDPPKLLLDGLDADNTVTVLAGNKLRLELPLSGEPPPKAMWSRGDKALMEGSGRLRTESYPDSSTLVLDLAERDDSGVYHLNLKNEAGEAHASLKVKVVDFPDPPVAPTVTEVGDDWCLMNWEPPAYDGGSPLLGYFLERKKKQSSRWMRLNFDLCKETTFEPKKMLEGVAYEVRLFAVNALGLSKPSMPSRPFVPLAVTSPPTLLTVDSVTDTTVTMRWRPPDHLGAAGLDGYVLEYCFEGTEDWLVANKDLLDKTKFTLTGLPTDAKLFVRVKAVNAAGASEPKYYSQPLLVKELLEPPKLRLPRHLKQTYLRRVGEAVNLVLPFQGKPRPELTWKKDGAELDKNQLNLRNSETDTLLFLRKAERSHSGKYDLQVKVDKFVETASLDLQLLDRPGPPQLVKLEDVWGENVALTWTPPKDDGNAALTGYTLQKADKKSMEWFTVLEHYHRTSATLTELVLGNEYYFRVFSENMCGLSEDATMTKESAVLARDGKLYKNPVYEDFDFSEAPMFTQPLVNTYALAGYNATLNCSVRGNPKPKLTWMKNKVALVDDPRYRMFSNQGVCTLELRKPSPYDGGTYCCKAVNDLGTVELECKLEVKVLYQGVNTPGQPVFLEGQQQSLHNKDF
>tr|A0A0U1RQY3|A0A0U1RQY3_HUMAN Forkhead box protein P2 OS=Homo sapiens OX=9606 GN=FOXP2 PE=1 SV=1
MMQESATETLSNSSMNQNGMSTLSSQLDAGSRDGRSSGDTSSEVSTVELLHLQQQQALQAARQLLLQQQTSGLKSPKSSDKQRPLQVPVSVAMMTPQVLTPQQMQQLLQQQVLSPQQLQALLQQQQAVMLQQDFLDSGLENFRAALEKNQQQQQQQQQQQQQQQQQQQQQQQQQQQQQQQQQQQQQQQHPGKQAKEQQQQQQQQQQLAAQQLVFQQQLLQMQQLQQQQHLLSLQRQGLLSLPPGQAALPVQSLPQAGLSPAELQQLWKEVTGVHSMEDNGLKHGGLDLTTNNSSSTTSSNTSKASPPLTHHSLVNGQSSVLSARRDSSSHEETGASHTLYGHGVCKWPGCESLCEDFGQFLKHLNNEHALDDRSTAQCRVQMQVVQQLELQLSKERERLQAMMTHLHMRPSEPKPSPKPLNLVSSVTMSKNMLETSPQSLPQTPTTPTAPVTPLTQGPSVLTPASVPNVGALRRRHSDKYNLPMSSELAPNYEFYKNADVRPPFTYATLLRQALMESSDRQLTLNELYSWFTRTFAYFRRNAATWKNAVRHNLSLHKCFVRVENVKGAVWTVDEVEYQKRRSQKLTGSPTLVKNLPTSLGYGAALNASLQAALAESSLPLLSNPGLLNNASSGLLQAVHEDLNGSLDHLDSNGNSSPGCSPQPHLHSLHVKEEPVLAEDEDCPMSLVTTANHSPELEDDRELEEEPLSEDLE
>tr|K7EP44|K7EP44_HUMAN Centrosomal protein of 76 kDa (Fragment) OS=Homo sapiens OX=9606 GN=CEP76 PE=1 SV=1
EPLPGQVCSTFTLCLHYRNQRFRSKPVPCACEPDFHDGFLLEVHRESLGDGTRMADSTTMLSLSDPLHMVLLKTDLFGETTLVASYFLEWRSVLGSENGVTSLTVELMGVGTESKVSVGLLNLKLEMYPPLNQTLSQEVVNTQLALERQKTAEKERLFLVYAKQWWREYLQLRPSHNSRLVKLFAQVCKLY
>tr|A0A087WVC5|A0A087WVC5_HUMAN Protein KRBA1 (Fragment) OS=Homo sapiens OX=9606 GN=KRBA1 PE=1 SV=1
XPAGCGDPQGGQPRHSLHLTALVQLVKELPEFLFGEVKGAMDSPESESRGASLDGERASPEAAAREPCPLRGLLSCLPDGPTSQPHLATTPTDSSCSSGPTGDGVQGSPLPLKTADKPWPTRKEGPGALGGEPSPPTHSPSRRKSHRGQERGTSEAGLSPGNSPLQGLLNCLKELLVPGPRHPETSPSFLPPLPSLGTSRLTRADLGPGSPPWAVKTEAVSGDCPLQGLLHCLKELPEAQDRHPSPSGVGNRRLQENPGAWKRGSGGPGYLLTPPPHPDLGAGGLLSVKMENSWVQSPPGPASCQPGRQPLSPSATGDTRGVPQPSWGPEAQAASASSSPLEALEACLKGLPPNGSSPSQLPPTSCSQNPQPGDSRSQKPELQPHRSHSEEATREPVLPLGLQSCVRDGPSRPLAPRGTPTSFSSSSSTDWDLDFGSPVGNQGQHPGKGSPPGSSPLQGLENCLKELPVPVLRPAWPCSSAADRGPRRAEPRNWTADKEGSAPKPSPLHCLESALRGLLPVRPLRFACVGGPSPSPSPGSSSSFSGSEGEDPRPEPDLWKPLPQERDRLPSCKPPVPLSPCPGGTPAGSSGGSPGEDPRRTEPRYCSGLGAGEPGVS
>tr|E9PG59|E9PG59_HUMAN Phosphatidylinositol-3,4-bisphosphate 4-phosphatase OS=Homo sapiens OX=9606 GN=INPP4B PE=1 SV=1
MELKEEGASEEGQHFLPTAQANDPGDCQFTSLQKTPNEPQLEFLLACKDLVAPVRDRKLNTLVQLSVLHPVEQSLTRYSSTELVEGTRDPLFLTGVTFPSEYPLYEETKLKLTVYDVKDKSHDTVRTSVLPEHKDPPPEVGRSFLGYASFKVGELLKSKEQLLVLSLRTSDGGKVVGTLEVSVVKMGELEDGEADHLTTDVQGQKCALVCECTAPESVSGKDNLPFLNSVLKNPVCKLYRFPTSDNKWMRLREQMSESLLSFHLPKELLSLHLKEDLCRNQELKELGELSPHWDNLRKNVLTHCDQMVNMYQDLLTELSKETGSSFKSSSSKGEKTLEFVPLNLHLQRMQMLSTMSSLWEPQLPLFRDLRMVVFGSYSLDLKQKEELPDTSLFTLHLKTQPKQRKFSATSLNYNLL
>tr|A0A494C015|A0A494C015_HUMAN ELAV-like protein (Fragment) OS=Homo sapiens OX=9606 GN=ELAVL4 PE=1 SV=1
MMLLSTMEPQVSNGPTSNTSNGPSSNNRNCPSPMQTGATTDDSKTNLLVNYLPQNMTQEEFRSLFGSLGELESCKLVRDKLTGQSLGYGFVNYLDPKDAEKALNTLNGLRLQTKTLKVSYARPSSASLRDANLYVSGLPKTMTQKELEQLFSQYGRLLTSRLLVDQVTGVSRGVGFLRFDKRLEAEEALKGLNGQKPSGATEPLTVKFANNPSQKSSQALLSQLYQSPNRRYPGPLHHQAQRFRLDNLLNMAYGVKRFSPLTLDGMTSLVGMNLPGHTGTGWCLFVYNLSPDSDESVLWQLFGPFGAVNNVKVLRDFNTNKCKGFGFVTMTNYDEAAMALASLNG
>tr|C9JYW4|C9JYW4_HUMAN Choline dehydrogenase, mitochondrial (Fragment) OS=Homo sapiens OX=9606 GN=CHDH PE=1 SV=1
MWCLLRGLGRPGALARGALGQQQSLGARALASAGSESRDEYSYVVVGAGSAGCVLAGRLTEDPAERVLLLEAGPKDVLAGSKRLSWKLHMPAALVANLCDDRYNWCYHTEVQRGLDGRVLYWPRGR
>tr|E9PKX8|E9PKX8_HUMAN Protein RIC-3 OS=Homo sapiens OX=9606 GN=RIC3 PE=4 SV=1
MAYSTVQRVALASGLVLALSLLLPKAFLSRGKRQEPPPTPEEN
>tr|K7ER08|K7ER08_HUMAN RNA-binding protein 42 OS=Homo sapiens OX=9606 GN=RBM42 PE=1 SV=1
MAGAGPAPGLPGAGGPVVPGPGAGLPGKSGEERLKEMEAEMALFEQEVLGAPVPGLPTAVPAVPTVPTVPTVEAMQVPAAPVLRPLLATNTYQQVQQTLEARAAAAATVVPPMVGGPPFVGPVGFGPGDRSHLDSPEAREAMFLRRAAAGPRPMALRPPHQALVGPPLPGPPGPPMMLPPMARAPGPPLGSMAALRPPLEEPAAPRELGLGLGLGLKEKEEAVVAAAAGLEEASAAVAVGAGGAPAGPAVLGPSLPLALAMPLPEPEPLPLPLEVVRGLLPPLRLPELLSLRPRPRPPRPEPPPGLMALEVPEPLGEDKKKGKPEKLKRCLRTAAGSSWEDPSLLEWDAGKYVGSRPLKLRKSMWKDRNLDVVRKKQKEKKKLGLR
>tr|A0A2R8Y6W6|A0A2R8Y6W6_HUMAN PDZ domain-containing protein 7 (Fragment) OS=Homo sapiens OX=9606 GN=PDZD7 PE=4 SV=1
MAQGFAVGFDPLGL
>tr|A0A0B4J1R4|A0A0B4J1R4_HUMAN 4-hydroxyphenylpyruvate dioxygenase OS=Homo sapiens OX=9606 GN=HPD PE=1 SV=1
MTTYSDKGAKPERGRFLHFHSVTFWVGNAKQATSFYCSKMGFEPLAYRGLETGSREVVSHVLKQGKLVFVLSSALNPWNKEMGDHLVKHGDGVKDLAFEVEDCDYLVQKARERGAKLMREPWVEQDKFGKVKFAVLQTYGDTTHTLVEKMNYLGQFLPGYEAPAFMDPLLPKLPKCSLEMLDHLVGNQPDQEMVSASEWYLKNLQFHRFWSVDDTQVHTEYSSLRSLVVANYEESLKMPLNEPAPGKKKSQLQEYVDYNGGAGVQHLALKTEDLLTALRHLRERGLEFLSVPSTYYKQLREKLKTAKLKVKENLDALEELKLLVDYDEKGYLLQLFTKPVQDRPTLFLEVLQRHNHQGFGAGNFNSLFKAFEEEQNLRGNLTNMETNGVVPGM
>tr|F8VS66|F8VS66_HUMAN Tubulin alpha-1C chain OS=Homo sapiens OX=9606 GN=TUBA1C PE=3 SV=1
MRECLSLHVGQAGVQLGNACWELYCLEHGLQPDGQMPSDKTLGGGDDSFNTFFSETGAGKHVPRAVFVDLEPTVLDEVRTGTYRQLFHPEQLLTGKEDAANNYARGHYTLGKELLDLVLDRLRKLVSLVL
>tr|A0A075B757|A0A075B757_HUMAN Neuroblastoma breakpoint family member 14 OS=Homo sapiens OX=9606 GN=NBPF14 PE=1 SV=1
MVVSAGPWSSEKAEMNLLELNETLRPQLAEKKQQFRNLKEKCFLTQLAGFLANQQKKYKYEECKDLLKFMLRNERQFKEEKLAEQLKQAEELRQYKVLVHSQERELTQLREKLREGRDASRSLYEHLQALLTPYEPDKSQGQDLQEQLAEGCRLAQHLVQKLSPENDEDEDEDVQVEEAEKVLESSAPREVQKAEESKVPEDSLEECALTCSNSHGPCDSNQPHKNLKLTFEEDEVNSTLVVDRESSHDECQDALNLLPVPGPTSSATNVSMVVSAGPLSSEKAEMNLLELNEKLRPQLAEKKQQFRNLKEKCFLTQLSGFLANQQKKYKYEECKDLLKFMLRNERQFKEEKLAEQLKQAEELRQYKVLVHAQERELTQLREKLREGRDASRSLNEHLQALLTPDEPDKSQGQDLQEQLAEGCRLAQHLVQKLSPENDNDDDEDVQVEVAEKVQKSSAPREMQKAEEKEVPEDSLEECALTYSNSHGSYDSNQPHRKTKLTFEEDKVDSTLLGSSSHVEWEDAVHLLPENESDDEEEEEKGPVSPRNLQESEEEEVPQESWDEGYSTLSLPPEMLASYQSYSSTFHSLEEQQVCMAVDLGRHRWDQVKKEDQEATGPRLSRELLDEKGPEVLQDSLDRCYSTPSGCLELTDSCQPYRSAFYVLEQQRVGLAVDMDELEKYQEVEEDQDPSCPRLSRELLDEKEPEVLQDSLDRCYSTPSGYLELPDLGQPYSSAVYSLEEQYLGLALDVDRLKKDQEEEEDQGPPCPRLSRELLEVVEPEVLQDSLDRCYSTPSSCLEQPDSCQPYGSSFYALEEKHVGFSLDVGELEKKGKGKKRRGRRSKKERRRGRKEGEEDQNPPCPRLNGVLMEVEEREVLQDSLDRCYSTPSMYFELPDSFQHYRSVFYSFEEQHLSFALYVDNRFFTLTVTSLHLVFQMGVLFPQ
>tr|Q5T466|Q5T466_HUMAN Tubulointerstitial nephritis antigen OS=Homo sapiens OX=9606 GN=TINAG PE=1 SV=1
MEKQYLSQREVDLEAYFTRNHTVLQGTRFKRALFQGQYCRNFGCCEDRDDGCVTEFYAANALCYCDKFCDRENSDCCPDYKSFCREEKEWPPHTQPWYPEGCFKDGQHYEEGSVLKENCNSCTCSGQQWKCSQHVCLVRSELLEQVNKGDYGWTAQNYSQFWGMTLEDGFKFRLGTLPPSPMLLSMNEMTVSVPSDSRMCMYL
>tr|C9JQD1|C9JQD1_HUMAN Phosphotransferase OS=Homo sapiens OX=9606 GN=GCK PE=1 SV=1
MLDDRARMEAAKKEKVEQLLAEFQLQEEDLKKVMRRMQKEMDRGLRLETHEEASVKMLPTYVRSTPEGSEVGDFLSLDLGGTNFRVMLVKVGEGEEGQWSVKTKHQMYSLPEDAMTGTAEMMKHKKLPLGFTFSFPVRHEDLDKGLLLNWTKGFKASGAEGNNVVGLLRDALKRRGDFEMDVVAMVNDTVATMLSCYYEDHQCEVGMLVGTGCNACYMEEMQNVELVEGDEGRMCVNTEWGAFGDSGELDEFLLEYDRLVDESSANPGQQLYEKLLGGKYMGELVRLVLLRLVDENLLFHGEASEQLRTRGAFETRFVSQVESDTGDRKQLYNLLSTLGLRPSTTDCDLVRRACESVSTRAAHMCSAGLAGVLNRMRESRSEDVMRLTVGVDGSVYKLHPSFKERFHASVRRLTPSCELTFLESEEGSGRGAALVSAVACKKACMLGQ
>tr|G3V237|G3V237_HUMAN N-myc downstream-regulated gene 2 protein OS=Homo sapiens OX=9606 GN=NDRG2 PE=1 SV=1
MAELQEVQLTEEKPLLPGQTPEAAKTHSVETPYGSVTFTVYGTPKPKRPALLTYHDVGLNSTVSVRGHAGNHSELCAGSCGCPWNGRGSPCVPFGLSVPLSGPACRHDPLRPAVPKFLYNNWSWCWSWSLHPGELCS
>tr|C9JZM9|C9JZM9_HUMAN Corticotropin-releasing factor receptor 2 (Fragment) OS=Homo sapiens OX=9606 GN=CRHR2 PE=4 SV=1
MRGPSGPPGLLYVPHLLLCLLCLLPPPLQYAAGQSQMPKDQPLWALLEQYCHTLMTLTNLSVTPGAHSHSLSARGCGTRWTRHCSTACWRPTAAWRWLK
>tr|B5MBX5|B5MBX5_HUMAN Protein LBH OS=Homo sapiens OX=9606 GN=LBH PE=1 SV=1
MTEVMMNTQPMEELGLSPRKDGLSYQLFPDPSDFDRCCKLKDRLPSLVVEPTEGEVESGELRWPPEEFLVQEDEQDNCEETAKENKEQ
>tr|V9GYR0|V9GYR0_HUMAN Arylsulfatase A (Fragment) OS=Homo sapiens OX=9606 GN=ARSA PE=1 SV=1
XPSYPDEVRGVFAVRTGKYKAHFFTQGSAHSDTTADPACHASSSLTAHEPPLLYDLSKDPDGVSLCRPG
>tr|J3QKM6|J3QKM6_HUMAN LLGL scribble cell polarity complex component 2 (Fragment) OS=Homo sapiens OX=9606 GN=LLGL2 PE=4 SV=1
XRDLLLTGWVLPTGTRTARCGSGMPRVSACGCSTNSALCACSSPTRTPTRTSVPRARTSGPHSARWAPLTPTVMTPGWASRRSSSASTAATWLWQARQGRCWYWN
>tr|H3BUR2|H3BUR2_HUMAN Y+L amino acid transporter 2 (Fragment) OS=Homo sapiens OX=9606 GN=SLC7A6 PE=1 SV=1
MEAREPGRPTPTYHLVPNTSQSQVEEDVSSPPQRSSETMQLKKELSLLNGLLSPPVRPSSPSPLPTTSSSRPSPAVLPHTWPAVSWLLLAYVTCHLHS
>tr|B0QYG8|B0QYG8_HUMAN Protein kinase C and casein kinase substrate in neurons protein 2 (Fragment) OS=Homo sapiens OX=9606 GN=PACSIN2 PE=1 SV=1
MSVTYDDSVGVEVSSDSFWEVGNYKRTVKRLDDGHRLCSDLMNCLHERARLEKAYAQQLTEWARRWRQLVEKGPQYGTVEKAWMAFMSEAERVSELHLEVKASLMNDDFEKLKNWQKEAFHKQMMGGFKETKEAEDGFRKAQKPWAKKLKEVHLS
>tr|A0A087WTT7|A0A087WTT7_HUMAN Zinc finger and BTB domain-containing protein 9 (Fragment) OS=Homo sapiens OX=9606 GN=ZBTB9 PE=4 SV=1
XLYSGRLRLPLDALPAHLLVASGLQMWQEAGAFALRLSRPQYSPLLLLKALLPLRALWEGREVNWEKCCKFRWKKKRRRRKMMMMRTRGQPHSLRLLSPREYQGFFPVLMDPTHCP
>tr|E9PKB6|E9PKB6_HUMAN V-type proton ATPase 21 kDa proteolipid subunit OS=Homo sapiens OX=9606 GN=ATP6V0B PE=4 SV=1
MTGLALLYSGVFVAFWACALAVAVLSPGGSLRTPLQGGGPSARQLL
>tr|H3BR91|H3BR91_HUMAN TATA box-binding protein-associated factor RNA polymerase I subunit C OS=Homo sapiens OX=9606 GN=TAF1C PE=1 SV=1
MDFPSSLRPALFLTGPLGLSDVPDLSFMCSWRDALTLPEAQPQNSENGALHVTKDLLWEPATPGPLPMLPPLLDPWDPGLTARDLLFRGGCRYRKRPRVVLDVTEQLSRFLLDHGDVAFAPLGKLMLENFKLEGAGSRTKKKTVVSVKKLLQDLGGHQPWGQVSLGLPQQPTAPLLYPRGPHPGHVGGEPLGRAAARGAGAAVGAAASG
>tr|A0A0A0MSK7|A0A0A0MSK7_HUMAN F-box/WD repeat-containing protein 5 (Fragment) OS=Homo sapiens OX=9606 GN=FBXW5 PE=1 SV=1
MDEGGTPLLPDSLVYQLFLSLGPADVLAAGLVCRQWQAVSRDEFLWREQFYRYYQVARDVPRHPAAMSWYEEFQRLYDTVPCVEVQTLREHTDQVLHLSFSHSGYQFASCSKDCTVKLWSNDLTLSLLH
>tr|I3L234|I3L234_HUMAN Ribosomal L1 domain-containing protein 1 (Fragment) OS=Homo sapiens OX=9606 GN=RSL1D1 PE=1 SV=1
MVVLWKLPSKELRVRLTLPHSLRSDSEDLCLFTKDEPNSTPEKTEQFYRKLLNKHGLKTVSQLLSLQTLKKEYKSYEAKLRLLSSFDFFLTDARLRRL
>tr|V9GYD4|V9GYD4_HUMAN BCL-6 corepressor-like protein 1 OS=Homo sapiens OX=9606 GN=BCORL1 PE=1 SV=1
MLSTAPLYSGVHNWTSSDRLRMCGLNEESHFQQWSPPTSASPTAF
>tr|G3V5L8|G3V5L8_HUMAN rRNA-processing protein FCF1 homolog OS=Homo sapiens OX=9606 GN=FCF1 PE=1 SV=1
MGKQKKTRKYATMKRMLSLRDQRLKEKDRLKPKKKEKKDPSALKEREVLYFQ
>tr|C9JRZ2|C9JRZ2_HUMAN GRB10-interacting GYF protein 2 (Fragment) OS=Homo sapiens OX=9606 GN=GIGYF2 PE=1 SV=1
MAAETQTLNFGPEWLRALSSGGSLTSPPLSPALPKYKLADYRYGREEMLALFLKDNKLPSDLLDKEFLPLLQEEPLPPLALVPFTEEEQRNFSMSVNSAAVLRLTGRGGGGTVVG
>tr|E9PK33|E9PK33_HUMAN Cyclic AMP-responsive element-binding protein 3-like protein 1 (Fragment) OS=Homo sapiens OX=9606 GN=CREB3L1 PE=1 SV=8
MEDFSNDLFSSFFDDPVLDEKSPLLDMELDSPTPGLQAEHSYSLSGDSAPQSPLVPLKMEDTTQDAEHGAWALGHKLCSLMVKQEQSPELPVDPLAAPSAMAAAA
>tr|H3BML5|H3BML5_HUMAN Biogenesis of lysosome-related organelles complex 1 subunit 6 OS=Homo sapiens OX=9606 GN=BLOC1S6 PE=1 SV=1
MSVPGPSSPDGALTRPPYCLEAGEPTPEPSCLVRHTGTRDFKL
>tr|H7C5Q1|H7C5Q1_HUMAN ADP-ribose glycohydrolase OARD1 (Fragment) OS=Homo sapiens OX=9606 GN=OARD1 PE=1 SV=1
XLSEDCRMGAGLAVLFKKKFGGVQELLNQQKKSGEVAVLKRDGRYLYYLVLFQVLGLWQKNKANENPCCDDLWSLRN
>tr|H0YLI6|H0YLI6_HUMAN Isocitrate dehydrogenase [NAD] subunit alpha, mitochondrial (Fragment) OS=Homo sapiens OX=9606 GN=IDH3A PE=1 SV=1
MKLFDAAKAPLQWEERNVTALQGPGGKWMLPSEAKESMDKNKMGLKGPLKTPLAAGHPSMNLLLRKTFDLYANVRPCVSLEGYKTPYTDVNLVTLRENTEGEYSGLEHVLVDGVVQSLKLLTEGASKRLAEFAF
>tr|H0YFZ6|H0YFZ6_HUMAN Multiple PDZ domain protein (Fragment) OS=Homo sapiens OX=9606 GN=MPDZ PE=4 SV=1
XQVAQVLRQCGNRVKLMLLLRKVKKVRHLM
>tr|Q5JX60|Q5JX60_HUMAN Copine-1 (Fragment) OS=Homo sapiens OX=9606 GN=CPNE1 PE=1 SV=1
MAHCVTLVQLSLSCDHLLDKDLGSKSDPLCVLLQDVGGGSWAELGRTERVRNCSSPEFSKTLQLEYRFETVQKLRFGLYDLDNKTPELRDDDFLGGAECSLGQLVSSQVLTLPLMLKPGKPAGRGTLTVSAQELKDNRVVTMEVEARNLDKKDFLGKSDPFLEFFRQGDGKWHLVYRSEVLKNNLNPTWKRFSVPVQHFCGGNPSTPLQVQCSDYDSDGSHDLLGTFHTSL
>tr|A0A590UJB6|A0A590UJB6_HUMAN K(+) channel subunit beta-2 OS=Homo sapiens OX=9606 GN=KCNAB2 PE=1 SV=1
MQVSFVCSEHSLKGRGPEDRLGRPAASSPSLGSRGRFRAVAMVARSLGQLSVQSLPCAGDTSVKQQRMKYRNLGKSGLRVSCLGLGTWVTFGGQLTDEMAEQLMTLAYDNGLNLFDTAEVYAAGKAEVVLGNLLKKKGWRRSSLVLTTKLFWGGKAETERGLSRKHLLEGLKASLERLQLEYVDVVFANRPDPNTPMEETVRAMTHVLNQGMAMYWGTSRWSSMELMEAYSVARQFNLTPPLCEQAEYHMFQREKVEVQLPELFHKLGVGAMTWSPLACGLVSGKYDSGLPPYSRASLKGYQWLKDKLLSEEGRRQQAKLKELQALAERLGCTLPQLALAWCLRNEGVSSVLLGASNADQLMENLGALQVLPKLSSSLLHELDSLLGNKPYSKKDYRS
>tr|F8WDE9|F8WDE9_HUMAN Inosine-5'-monophosphate dehydrogenase 1 OS=Homo sapiens OX=9606 GN=IMPDH1 PE=1 SV=1
MEGPLTPPPLQGGGAAAVPEPGARQHPGHETAAQRYSARLLQAGYEPERTLFSGLTGRCWCPDGSPSQG
>tr|H0YD34|H0YD34_HUMAN Caspase-4 (Fragment) OS=Homo sapiens OX=9606 GN=CASP4 PE=1 SV=1
XNVSWRDSTMGSLFLTQLLTCFQKYSWCCHLEEVFRKEATSSPALLNQLQGAPSLVQLAYLTFCLSLKVKTN
>tr|I3L1K3|I3L1K3_HUMAN Cell division cycle protein 27 homolog (Fragment) OS=Homo sapiens OX=9606 GN=CDC27 PE=1 SV=1
XVTEFGDSACFTLSLLGHVYCKTDRLAKGSECYQKSLSLNPFLWSPFESLCELVLGFCH
>tr|H0YAL3|H0YAL3_HUMAN Protein-lysine 6-oxidase (Fragment) OS=Homo sapiens OX=9606 GN=LOX PE=1 SV=1
YNPYKYSDDNPYYNYYDTYERPRPGGRYRPGYGTGYFQYVQHTGQMSELMLTGCCSDFPKE
>tr|E5RI54|E5RI54_HUMAN Cyclin-dependent kinase-like 3 OS=Homo sapiens OX=9606 GN=CDKL3 PE=4 SV=1
MLLEMATGNPYLPSSSDLDLLHKLVLKVGNLSPHLQNLFSKSPLFAGVVLPQVQHPKNARKKYPKLNGLLADLVHLHARTES
>tr|H0YAZ2|H0YAZ2_HUMAN Exonuclease 1 (Fragment) OS=Homo sapiens OX=9606 GN=EXO1 PE=1 SV=1
XGTLRSCFSWSGGLGDFSRTPSPSPSTALQQFRRKSDSPTSLPENNMSDVSQLKSEESSDDESHPLREEACSSQSQESGEFSLQSSNASKLSQCSSKDSDSEVPGLYKSSSADSLSTTKLKPLGPARASGLSKKPASLQKRKHHNAENKPGLQLKLNELWKNFGFKKDSEKLPPCKKPLSPVRDNLQLTPEAEEDLFNKPECGRVQRA
>tr|F5H121|F5H121_HUMAN Cytochrome b ascorbate-dependent protein 3 (Fragment) OS=Homo sapiens OX=9606 GN=CYB561A3 PE=4 SV=1
MVSGRFYLSCLLLGSLGSMCLLFTLYWM
>tr|F8WBQ6|F8WBQ6_HUMAN Mycophenolic acid acyl-glucuronide esterase, mitochondrial OS=Homo sapiens OX=9606 GN=ABHD10 PE=4 SV=1
MAVARLAAVAAWVPCRSWGWAAVPFGPHRGLSVLLARLPQRAPRWLPGLLTQELEVQMVTQRKAHWGNGEKMFFL
>tr|H0YJB4|H0YJB4_HUMAN DNA mismatch repair protein Mlh3 (Fragment) OS=Homo sapiens OX=9606 GN=MLH3 PE=1 SV=1
XNSFNKNSKTHSNSNTTENCVLSETPLVLPYNNSKVTGKDSDVLLRASEQQLGSLDSPSGMLMNPVEDATGDQNGLCFQSEESKARACSETEESNTCCSDWQRHFDVALGRMVYVNKMTGLSTFLAPTEDLQAACTKDLTTVAVDVVLENDTVDDTVSSESLQSLFSEWDNPVFARYPEVAVDVSSGQAESLAVKLHNLLYPYRFTKGMLHSMQVLQQVDNKFLACLMSTKTEENGEAGGNLLVLVDQHAAHERLRLEQLLLDSYEKQQAQGSGRKKLLSSTLLPPLELTVTEEQRRLLWCYHKNLEDLGLEFVFPDTSDSLVLVGKVPLCFVEREANELRRGRSTVTKSLVEEFLREQLELLQTTGGLQGTLPLTVQKVLASQACHGALKFNDGLSLQESCRLLEALSSCQLPFQCAHGRPSMLPLADLDHLEQEKQLKPNLTKLRKMAQAWRLFGKAECDTRQSLQQSMPPCEPP
>tr|A0A0J9YVS3|A0A0J9YVS3_HUMAN Immunoglobulin heavy joining 4 (Fragment) OS=Homo sapiens OX=9606 GN=IGHJ4 PE=4 SV=1
XYFDYWGQGTLVTVSS
>tr|E5RIN1|E5RIN1_HUMAN Caspase recruitment domain-containing protein 8 OS=Homo sapiens OX=9606 GN=CARD8 PE=1 SV=1
MEKKECPEKSSSSEEELPRRDSGSSRNLDASKLLRLQGSRKLLVDNSLRELQYTKTGLFFQAEACVTNDTVYRELPCVSETLCDLSHFFQEDDETEAEPLLFRAVPECQLSGGDLPRYLFFLNLLHVSVSLLVSFTSK
>tr|A0A087WY29|A0A087WY29_HUMAN Synaptic functional regulator FMR1 (Fragment) OS=Homo sapiens OX=9606 GN=FMR1 PE=1 SV=1
MEELVVEVRGSNGAFYKAFVKDVHEDSLTVAFENNWQPDRQLPFHDVRFPPPVGYNKDLNESDEVEFYVLEYAACDATYNELVTLERLRSVNPNKPATKDTFHKLKLDVPEDLRQMCAKEAAHKDFKKAVGAFSVTYDPENYQLVLLSLNEVTSKRAHMLLDMHFRSLRTKLSLLMRNEEASKQLESSRQLASRFHEQFLVREDLMGLALGTHGANLQQARKVPGVTALDLDEDTCTFHLYGEDQDAVKKAR
>tr|D6R9S8|D6R9S8_HUMAN Claudin domain-containing protein 1 (Fragment) OS=Homo sapiens OX=9606 GN=CLDND1 PE=1 SV=1
MDNRFATAFVLACVLSLLSTLYMAASLGTDFWYEYRSPVQENSSDLNKSLWDEFLSDEADEKTYNDALFRYNGTVGLWRRCLTLPKNMHWYSPPERTESFDVVTKCVSFTLTEQFMEKFVDPGNHNSGLDLLRTYLWRCQFLLPFVSLGLMCFGALLGLCACLCRSLYPTLATGLLHLLAGLCTLGSVSCYVAGLELLHQKLELPDNVSGEFG
>tr|A0A0G2JLL7|A0A0G2JLL7_HUMAN E3 ubiquitin-protein ligase RNF146 (Fragment) OS=Homo sapiens OX=9606 GN=RNF146 PE=4 SV=1
MAGCGELDH
>tr|C9J186|C9J186_HUMAN Dermokine OS=Homo sapiens OX=9606 GN=DMKN PE=1 SV=1
MLGLTSCSDQQAKEGEGLEGSSTGSSSGNHGGSGGGNGHKPGNSETSPGMFNFDTFWKNFKSKLGFLNWDALNKNQVPPPSTRALLYFSRLWEDFKQNTPFLNWKALLEGADASSLQKRAGRDDQNYNYNQHAYPTAYGGKYSVKTPAKGGVSPSSSASRVQPGLLQWVKFW
>tr|A0A494C0M6|A0A494C0M6_HUMAN ELAV-like protein 4 OS=Homo sapiens OX=9606 GN=ELAVL4 PE=1 SV=1
MVMLLSTMEPQVSNGPTSNTSNGPSSNNRNCPSPMQTGATTDDSKTNLLVNYLPQNMTQEEFRSLFGSLGELESCKLVRDKLTGQSLGYGFVNYLDPKDAEKALNTLNGLRLQTKTLKATVYLCFSLL
>tr|H7C2P4|H7C2P4_HUMAN Bromodomain-containing protein 8 (Fragment) OS=Homo sapiens OX=9606 GN=BRD8 PE=1 SV=1
KETQERYRRLKRDAELLQAGHMDSRLDELCNDLATKKKLEEEEAEVKRKATDAAYQARQAVKTPPRRLPTVMVRSPLDSASPGGDYPLGDLTPTTMEEATSGVNESEMAVASGHLNSTGVLLEVGGVLPMLHGGELQQTPNTVAASPAASVSQPDNCVPMEAVGDPHTVTVSMDSSELSMLLNSLKE
>tr|D6R9T5|D6R9T5_HUMAN OCIA domain-containing protein 1 (Fragment) OS=Homo sapiens OX=9606 GN=OCIAD1 PE=1 SV=2
MNGRADFREPNAEVPRPLPPVPLAATSMLLTQGLLSKGLLSSHPKYGSLPKLLLACLMGYFAGKLSYVKTCQEKFKKLENSPLGEALRSGQARRSSPPGHYYQKSKYDSSVSGQSSFVTSPAADNLEMLPHYEPLPFSSSMNESAPTGLTDHLVQGPDPNLEESPKRK
>tr|H0Y6S3|H0Y6S3_HUMAN Immunoglobulin superfamily member 23 (Fragment) OS=Homo sapiens OX=9606 GN=IGSF23 PE=4 SV=1
XRGVLQSELNYSVLLQWVVTMDPEPVLSWTFSGVPCGMGEKLFLRRLSCEQLGTYMCLATNSKKQLVSEPVTLSLPKPLMQPTEAEPMEPDPTLSLSGGSALGLLAAGLLGAGALLAGMCFLLLQSLRTDRQRLGLCS
>tr|E9PJL3|E9PJL3_HUMAN Solute carrier family 43 member 3 (Fragment) OS=Homo sapiens OX=9606 GN=SLC43A3 PE=1 SV=8
MAGQGLPLHVATLLTGLLECLGFAGVLFGWPSLVFVFKNEDYFKDLCGPDAGPLGNATGQADCKAQDERFSLLFTLGSFMNNFMTFPTGYLFDRFKTTVARLLALFFYT
>tr|Q5VTS2|Q5VTS2_HUMAN Neurensin-1 OS=Homo sapiens OX=9606 GN=NRSN1 PE=1 SV=1
MSSCSNVCGSRQAQAAAEGGYQRYGVRSYLHQFYEDCTASLWEYEDDFQLQRSPNRWSSVFWKQELGFHTSSHSQEWNRKLQHKNCPRCCFGSLSPPGEALLCRHWDWPYHPKAPGCSAEPGGGPFQSLPTLLCGPKRGCFASSEL
>tr|H0YJE0|H0YJE0_HUMAN Coiled-coil domain-containing protein 85C (Fragment) OS=Homo sapiens OX=9606 GN=CCDC85C PE=1 SV=1
SSSSHFADRLPGRCLLFRNVRPRGRGQPCPCDSLRDPSSTYLRQLESKVRLLEGDKLLAQQAGSGEFRTLRKGFSPYHSESQLASLPPSYQDSLQNGPACPAPELPSPPSAGYSPAGQKPEAVVHAMKVLEVHENLDRQLQDSCEEDLSEKEKALVREMCNVVWRKLGDAASSKPSLRQHLSGNQFKGPL
>tr|F8WE29|F8WE29_HUMAN Target of Myb protein 1 OS=Homo sapiens OX=9606 GN=TOM1 PE=1 SV=1
MDFLLGNPFSSPVGQRLEKATDGSLQSEDWALNMELCDLLNETEEGPKDALRAVKKRLVGNKNFHEVMLALTVLDGTSRPSRS
>tr|E7EMU4|E7EMU4_HUMAN Cytoplasmic dynein 1 intermediate chain 2 (Fragment) OS=Homo sapiens OX=9606 GN=DYNC1I2 PE=1 SV=1
MSDKSELKAELERKKQRLAQLREEKKRKEEERKKKETDQKKEAVAPVQEESDLEKKRREAEALLQSMGLTPESPLAEQPLRVVTADTCLFHYLVPPPMSPSSKSVSTPSEAGSQDSGDGAVGSRTLHWDTDPSVLQLHSDSDLGRGPLKLGMAKLTQVDFPPRELVTYTKETQTPVMAQPKEDEEEDDDVVAPKPPLEPEEEKTLKKDEENDSK
>tr|A0A1B0GTX5|A0A1B0GTX5_HUMAN Uncharacterized protein C2orf92 (Fragment) OS=Homo sapiens OX=9606 GN=C2orf92 PE=4 SV=1
XRAMALFFVLCWLQGYSQQKSLNNAAFASGSNEREEHLAKLFDHLSEEKNFKESCLFDRDLREQLTTLDKETLQGAAKPDLLWQTRHLLFL
>tr|Q5JUP3|Q5JUP3_HUMAN Allograft inflammatory factor 1-like OS=Homo sapiens OX=9606 GN=AIF1L PE=1 SV=1
MSGELSNRFQGGKAFGLLKARQERRLAELNREFLCDQKYSDEENLPEKLTAFKEKYMEFDLNNEGELDLMSLKRMMEKLGVPKTHLEMKKMLSEGGY
>tr|A0A140T980|A0A140T980_HUMAN HLA class II histocompatibility antigen, DP alpha 1 chain (Fragment) OS=Homo sapiens OX=9606 GN=HLA-DPA1 PE=1 SV=1
MRPEDRMFHLRAVLLRALSLAFLLSLRGAGALKADHVSTYAAFVQTHRPTGEFMFEFDEDEMFYVDLDKKETVWHLEEFGQAFSFEVTVFPKEPVELGQPNTLLCHLDKFFPPVLNVTWLCNGELVTEGVAESLFLPRTDYSFHKFHYLTFVPSAEDFYDCRVEHWGLDQPLLKHWEAQEPLQMPETTETVLCALGLVLGLVGLLVGTVLLL
>tr|A0A140T9T9|A0A140T9T9_HUMAN MHC class I polypeptide-related sequence A (Fragment) OS=Homo sapiens OX=9606 GN=MICA PE=1 SV=1
FPFAPPGAAAEPHSLRYNLTVLSWDGSVQSGFLAEVHLDGQPFLRYDRQKCRAKPQGQWAEDVLGNKTWDRETRDLTGNGKDLRMTLAHLKDQKEVPPMVNVTRSEASEGNLTVTCRASSFYPRNLLLTWRQDGVSLSHDTQQWGDVLPDGNGTYQTWVATRLCRGEEQRFTCYMEHSGNHSTHPVPSGKVLVLQSHWQTFHVSAVAAGCCYFCYYYFLCPLL
>tr|H0Y8M1|H0Y8M1_HUMAN Nephronectin (Fragment) OS=Homo sapiens OX=9606 GN=NPNT PE=4 SV=1
XGLCGWLREKDNDLHWEPLRDPAGLTKMLKGLEKKLYDGKLKELGLLSLEKRRLRGKPLMVFKYMKGWHREGGDQLFSLCTKNRTRGNWLRLEYKGAFLGRGHC
>tr|H0YC52|H0YC52_HUMAN Protein ABHD11 (Fragment) OS=Homo sapiens OX=9606 GN=ABHD11 PE=1 SV=1
LRWTRAWRLPREGLGPHGPSFARVPVAPSSSSGGRGGAEPRPLPLSYRLLDGEAALPAVVFLHGLFGSKTNFNSLAKLLAQQTGRRG
>tr|A0A087WX13|A0A087WX13_HUMAN Glypican-5 (Fragment) OS=Homo sapiens OX=9606 GN=GPC5 PE=1 SV=1
XMPDDMNFSDVKQLHQTDTGSTLDTTGAGCAVATESMTFTLLSVVMLLPGL
>tr|H3BRY6|H3BRY6_HUMAN Integrator complex subunit 14 OS=Homo sapiens OX=9606 GN=INTS14 PE=1 SV=1
MPTVVVMDVSLSMTRPVSLEGSEEYQPLSNMDDYDKTCLESALVGVCNLVQQEWGGALPCQVVLVTDGCLGLGRGSLRHSLATQNQRSESNRFPLPFPFPSKLYLMCMANLEELQSTDSLECLERLLDLNNGEGQLFTLDGPLCLKNVQSMFGKLLDLAYTPFHAVLKCGHLTADVQVFPRPEPFVVDEELDPLPKVLNTDLELVGFLDLADLSSPPVLSRHLVLPLALNKGDEVGTGLTDDNEDENSANQLAGKLPNFCVLLHGSLKVEGMVALVQLGPEWHGMLYSQADSKKKSNLMMSLFEPGPEPLPWLGKMAQLGPLSDAKENPYGEDDNKSPFPLQPKNKRSYAQNVTVWLKPSGLQTDVQKLLRNARKLPEKTQTFYKELNRLRKAALAFGFLDLLKGVADMLERECTLLPETAHPDAAFQLTHAAQQLKLASTGTSEYAAYDQNLTPLHTDFSGSSTERL
>tr|E9PQX4|E9PQX4_HUMAN Tudor and KH domain-containing protein OS=Homo sapiens OX=9606 GN=TDRKH PE=1 SV=1
MSTERTSWTSLSTLQKLALGLGLPASATVAYLLYRRYRESRVVSRRHLPQRLDLENRT
>tr|B9A040|B9A040_HUMAN Interleukin-1 receptor type 1 OS=Homo sapiens OX=9606 GN=IL1R1 PE=1 SV=1
MKVLLRLLCFLALLLSSLEADKCKEREEKLLLVSSANELDVRPCPLNPNEHKGTLTWYKDDSKTPVSTEQASRLHQHKEKLWFVPAKVEDSGHYYCVVRNSSYCLRLKLSAKFVENEPNLCYNAQALFKQKLPVAGDGGLVCPYMEFFKNENNELPKLQWYKVAVSRVWATAL
>tr|B1AMA5|B1AMA5_HUMAN Mitogen-activated protein kinase 2-associated protein 1 (Fragment) OS=Homo sapiens OX=9606 GN=MAPKAP1 PE=1 SV=1
MTVVTMASARVQDLLGLLCWQYTSEGREPKLNDNVSAYCLHLAEDDGEVDTDFPPLDSNEPLHKFGFSTLALVEKYSSPGLTSKESLFVRLNAAHGFSLLQVDNTKVTMKELLLKAVKRRKGSQKVSGSRADGVFEEDSQLDLATVQDMLSSHHYKSFKVSMLHRLRFTTDVQLGLSGDKVELDPVTNQKASTKFWLKQKPLSLDSDLLCACDLAEEKSPSHALFKLTYLSNHDYKHLYFESDAATVNELVLK
>tr|F8VVK9|F8VVK9_HUMAN Squamous cell carcinoma antigen recognized by T-cells 3 (Fragment) OS=Homo sapiens OX=9606 GN=SART3 PE=1 SV=1
MARQKMSELFPLTEELWLEWLHDELSMAQDGLDREHVYDLFEKAVKDYLCPNLWLEYGQYSVGGLGQKGGLEKVRSVFERALSSVGLHMTKGLALWEAYREFESALVEAAR
>tr|H0YCY8|H0YCY8_HUMAN Cathepsin C (Fragment) OS=Homo sapiens OX=9606 GN=CTSC PE=1 SV=8
XVVDSPLARSARLPGPQEKKVVVYLQKLDTAYDDLGNSGHFTLLYNQGFELVLNDYKWFAFFKYKEEGSKVTTYCNETMTGWVHDVLGRNWACFTGKKVGTASENVYVNLAHLKNSQEKYSNRLYKYDHNFVKALNALQKSWTATTYMEYETLTLGDMLRRSGGHSRKLPRPKPAPLTAELQQKLLHLPTSWDWRNVHGLNFVSPVRNQASCGSCYSFASMGMLEARLRLLTNNSQTPLLSPQE
>tr|A0A0J9YVR6|A0A0J9YVR6_HUMAN 60 kDa poly(U)-binding-splicing factor (Fragment) OS=Homo sapiens OX=9606 GN=PUF60 PE=1 SV=3
VNGQQGGGSEPAAAAAVVAAGDKWKPPQGTDSLKMENGQSTAAKLGLPPLTPEQQEALQKAKKYAMEQSLKSVLVKQTLAHQQQQLTNLQMAAQRQRALALMCRVYVGSLYYELGEDTLRQAFAPFGPLKSLDMSWDSVTMKHKGFAFVEYEVPEAAQLALEQMNSVMLGGRNLKVGRPSNLGQAQPLLDQLAEEARAFNRLYVASVHQDLSDDDLKSVFEAFGKLKSCTLARDPTTGKHKGYGFLEYEKAQSSQDAVSSMNLFDLGGQYLRVGKAVTPPMPLLTPATPGGLPPAAAVAAAAATAKLTAQVRAH
>tr|A0A1B0GUJ4|A0A1B0GUJ4_HUMAN Tetratricopeptide repeat protein 33 OS=Homo sapiens OX=9606 GN=TTC33 PE=1 SV=1
MASFGWKRKLGEKVSKVTSQQFEAEAADEKDVVDNDEGNWLHALKRRKELLLEGCAEKSKQLKDEGASLAENKRVSLCLCHPGWNSWTPALASQVAWKLGLTSMCYHTWLLLYLYTFFFNGDRVSLCFPSLS
>tr|H7C1I7|H7C1I7_HUMAN Zinc finger MYM-type protein 4 (Fragment) OS=Homo sapiens OX=9606 GN=ZMYM4 PE=1 SV=1
XPLDDEYDKAMAPQQGLLDKLKDEPDNAQEYSHGQQQKTQEGELKLSAVFSVSGSPLAPQLTTGFQPSLASSGMNKMLPSVPATAVRVSCSGCKKLLQKGQTAYQRKGSTQLFCSTLCLTGYTVPPARPPPPLTKKTCSSCSKDLLNPKDVLSAQFENTTTSKDFCSQSCLSTYELKKKPLVTLNTNSLSTKCSMCQKNAVLRHEVNYQNVVHKLCSDACFSKFRSANNLTMNCCENCGGYCYSGSGQCHMLQLEGQSKKFCSSSCLTAYKQNLFNKPTGMNSSVVPLSQGQVLVSLPTGSTVSAGGGSTSAVSPTSLSSSAAAGLQRLAAQSQHVGFARSVVKLKCQHCNRLFATKPELLDYKGKMFQFCGKNCSDEYKKLNNVMAMCEYCKLEKLVKETVRFSGADKSFCSEGCKLLYKHDLAKRWGNHCKMCSYCLQTSPKLVQNNLGGKVEEFCCEECMSKYTVLFYQMAKCDACKRQGKLSESLKWRGEMKHFCNLLCLLMFCNQQSVCDPPSQNNAANLSMVQAASAGPPSLRKDSTPVLANVVSLASAPAAQPTVNSNSVLQGAVPTVTAKLLGDASTQTDALKLPPSQPPRLLKNKALLCKPLTQTKATSCKPHTQNKECQTDTPSQPQLLVVPVPVPVFVPLPLHLYTQYAPVPFGLPVPMPVPMLLPSSMDSEDKVTESLEDLKEKLPTHPFEADLLEMAEMLAEDEEKKTLSQGESQTSEHELFLDTKLFEKDQGSTYSGDLESEAVSTPHSWEEELNHYALKSNAVQEADSELKQFSKGETEQDLEADFPSDSFDPLNKGQGLQARSRTRRRHRDGFPQPRRRGRKKSLVAVEPRSLLQGAFQGCSVSGMTLKYMYGVNAWKNWVQWKNAKEEQGDLKCGGVEQASSSPRSDPLGSTQDHALSQESSEPGCRVRSLKLKEDLLSCTFAELSLGLCQFLQEVRRPNGEKYDPDSLLYLCLGLQQYLFENGRLDNLFTEPYSRFMLELTKLLKLWEPTLLPNGYMFSRLEEEHLWECKQLGAYSPLVLLNTLLFFNTKYFQLKNVTEHLKLSFAHVMRRTRTLKYSTKMTYLRFFPPLQKQESEPDKLTVGKRKRNEDDEVPVGVEMAENTDNPLRCPVRLYEFYLSKCSESVKQRNDVFYLQPERSCVPNSPMWYSTFPLDPGTLDTMLTRLLMVREVHEELAKAKSEDSDVELSD
>tr|E9PLT5|E9PLT5_HUMAN Rho GTPase-activating protein 30 OS=Homo sapiens OX=9606 GN=ARHGAP30 PE=1 SV=1
MKSRQKGKKKGSAKERVFGCDLQEHLQHSGQEVPQVLKSCAEFVEEYGVVDGLYRLSGVSSNLQKLRRL
>tr|A0A3B3IS24|A0A3B3IS24_HUMAN Protein-serine/threonine phosphatase OS=Homo sapiens OX=9606 PE=3 SV=1
MGAFLDKPKTEKHNAHGAGNGLRYGLSSMQGWRVEMEDAHTAVVGLPHGLEDWSFFAVYDGHAGSRVANYCSTHLLEHLTTNEDFRAAGKSGSALELSVENVKNGLRTGFLKLDEYMRNFSDLRNGMDRSGSTAVGVMLSPKHLYFLNCGDSRAVLYRNGQVCFSTQDHKPCNPREKERLQNAGGSVMLQRVNGSLAVSRALGDYDYKCVDGKGPTEQLVSPEPEVYELLRAEEDEFLLLACDGLWDVMSNEELCEYVKSRLEVSDDLENVCNWVVDTCLHKGSRDNMSLVLVCFSNAPKVSDEAVKKDSELDKHLESRVEELMEKSGEEGMPDLAHVMRLLSAENLPNLPPGGGLAGKRNVLEAVYSRLNPHRESDGEGTPKT
>tr|H0YHT7|H0YHT7_HUMAN UHRF1-binding protein 1-like (Fragment) OS=Homo sapiens OX=9606 GN=UHRF1BP1L PE=1 SV=1
XSDQKAVLHSKSSPELSLRFESGPGAVLHSLLAEKNGFLQCHLENFSTEFLTSSLMNLQHFLEDETVATVMPMKLQVSNTKLNLKDDSPRSSTVSLEPAPVTVHLDHLVVERSDDGSFHLRDSHMLNTGNDLKENVKSDSVLLTSGKYDLKKQRSVTQATQTSPGVPWPSQSANFPEFSFDFTREQLNKRFFNQDFGTTKMEEL
>tr|H3BRP6|H3BRP6_HUMAN Beta-hexosaminidase subunit alpha OS=Homo sapiens OX=9606 GN=HEXA PE=4 SV=1
MTSSRLWFSLLLAAAFAGRATALWPWPQNFQTSDQRYVLYPNNFQFQYDVSSAAQPGCSVLDEAFQRYRDLLFGSGSWPRPYLTANMY
>tr|H3BR87|H3BR87_HUMAN E3 ubiquitin-protein ligase ZNF598 (Fragment) OS=Homo sapiens OX=9606 GN=ZNF598 PE=1 SV=1
XPKPGTAPTSLVSAWNSSSSSKKVAQPPLSAQATGSGQPTRKAGKGSRGGRKGGPPFTQEEEEDGGPALQELLSTRPTGSVSSTLGLASLQPSKVGKKKKVGSEKPGTTLPQPPPATCPPGALQAPEAPASRAEGPVAVVVNGHMEGPAPARSAPKEPPGLPRPLGSFPCPTPQEDFPALGGPCPPRMPPPPDPGCCLPHGRT
>tr|A0A1W2PQP2|A0A1W2PQP2_HUMAN Golgi SNAP receptor complex member 2 (Fragment) OS=Homo sapiens OX=9606 GN=GOSR2 PE=1 SV=1
XLETADKQSVHLVENELQASLDQLFSRLERLELLSSKEPPNKRQNARLRVDQLKYDVQHLQTALRNFQHRRHAREQQERQREELLSRTFTTNDSDTTLPMDESLQFNSSLQKVHNGMDDLLLDGHNLLDGLRTQRLTLKGTQKKLLDLANMLGLSNTVMRLLEKRAFQDKYFMLETRSHHVAQNGPELLSSRDPPASASRSAGLLGEETEAQRG
>tr|E9PKN5|E9PKN5_HUMAN Radixin OS=Homo sapiens OX=9606 GN=RDX PE=1 SV=1
MLREDSMMEYLKLAQDLEMYGVNYFELKNKKGTELWLGVDALGLNLYEHDD
>tr|H7C024|H7C024_HUMAN Glypican-1 (Fragment) OS=Homo sapiens OX=9606 GN=GPC1 PE=1 SV=2
MEENLANRSHAELETALRDSSRVLQAMLATQLRSFDDHFQHLLNDSERTLQATFPGAFGELYTQNARAFRDLYSELRLYYRGANLHLEETLAEFWARLLERLFKQLHPQLLLPDDYLDCLGKQAEALRPFGEAPRELRLRATRAFVAARSFVQGLGVASDVVRKVAQVPLGPECSRAVMKLVYCAHCLGVPGARPCPDYCRNVLKGCLANQADLDAEWRNLLDSMVLLTDKFWGTSGVESVLGSVHTWLAEALNALQDNRDTLTAKVLQGCGNPKVNPQGPGPEEKRRRGKLAP
>tr|E5RFY6|E5RFY6_HUMAN Probable E3 ubiquitin-protein ligase RNF217 OS=Homo sapiens OX=9606 GN=RNF217 PE=4 SV=1
MTCSQCNTNFCYRCGERYRQLRFFGDHTSNLSLFGCKYRYLPERPHLRRLVRGSVCAGKLFLAPLLMVLGLALGALAVVLGLFVFPLYCLCKKQRKRSRTGMHW
>tr|H0YN33|H0YN33_HUMAN Cyclin-dependent kinase 2-interacting protein (Fragment) OS=Homo sapiens OX=9606 GN=CINP PE=1 SV=1
XLSAKTLGTVTPRKPVLSVSARKLKDNAADWHNLLLKWETLNDAGFTTANNLANLKLSLLNKDKLELDSSSPASKENEEKVCLEYNEELEKLCEELQATLDGLTKLQVKMEKLSSTTKGLCELENYHYGEESKRPPLFHTWPTTHFYEVSHKLLEMYRKELLLKRTVAKELAHTGDPDLTLSYLSMWLHQPYVESDSRLHLESMLLETGHRAL
>tr|A0A1W2PP79|A0A1W2PP79_HUMAN Eukaryotic translation initiation factor 3 subunit F OS=Homo sapiens OX=9606 GN=EIF3F PE=1 SV=1
MATPAVPVSAPPATPTPVPAAAPASVPAPTPAPAAAPVPAAAPASSSDPAAAAAATAAPGQTPASAQAPAQTPAPALPGPALPGPFPGGRVVRLHPVLLASLVDSYERRNEGAARVLGTLLGDC
>tr|H0YMF3|H0YMF3_HUMAN RAS guanyl-releasing protein 1 (Fragment) OS=Homo sapiens OX=9606 GN=RASGRP1 PE=1 SV=1
LPFLSNLPSERGAARLSPHCLLSFPRKPSHGCRAASKARLEAKPANSPFPSHPSLAHLTQFRMMVSLGHLAKGASLDDLLDSCLQSFDADGNLCRSNQLLQVMLTMHRLVLSSAELLQKVLTLYKDALAKNSPGLCLKLCYFVRYWLTEFWVMFKMDASLTDTMEEFQELVKAKGEELHCRLLDTTQLNARDWSRKLTQRLKSNTSKKRKVSLLFDHLEPEELSEHLTYLEFKSFRRLSFSDYQNYLVNSCVKENPTMERSLALCNGLSQWVQLMVLSRPTPQLRAEVFLKFLQVAQKLHQLQNFNTLMAVLGGLCHSSLSRLKETSSHVPHELNKVLGEMTELLSSSRNYDNYRRAYGECTDFKLPLLGVHLKDLLSLYEAMPDYLEDGKVNVHKLLALYNHLSELVQLQEVAPPLEANKDLVHLLTLSLDLYYTEDELYELSYAREPRNHRAPPLTPSKPPVVVDWASGVSPKPDPKTLSKHVQRMVDSVFKNYDHDQDGYLSQEEFEKLAASFPFSFCVMDKDREGLLSRDELTAYFMRASSLYSKLGLGFPHNFQETTYLKPTFCDNCAGFLWGVLKQGYRCKDCGMNCHKQCKDLVVFECKKRAKNPVAPTENNTSVGPVSNLCSLGAKDLLHAPEEGPFTFPNGEAVEHGEESKDRTLMLMGVSSQKLSLRLKRAVAHKATQTESQPWLGSEGPSGPFVLSSPRKTAQDTLYVLPSPTSPCPSPVLVRKRAFVKWENKDSLLKSKEELRHLRLPTYQELEQELNTLKADNDALKLQLKYAQKKLESLQLEKSNHVLAQMEQGDCS
>tr|F8VQQ4|F8VQQ4_HUMAN Tubulin alpha chain (Fragment) OS=Homo sapiens OX=9606 GN=TUBA1A PE=1 SV=1
MPSDKTLGGGDDSFNTFFSETGAGKHVPRAVFVDLEPTVLDEVRTGTYRQLFHPEQLLTGKEDAANNYARGHYTLGKELLDLVLDRLRKLADQCTGLQGFLVFHSFGGGTGSGFTSLLMERLSVDYGKKSKLEFSLYPAPQVSTAVVEPYNSLLTTHTTLEHSDCAFMVDNEALYDLCRRNLDLERPTYTNLNRLLGQLVSSLTASLRFDGALNVDLTE
>tr|E9PMI5|E9PMI5_HUMAN Serpin H1 (Fragment) OS=Homo sapiens OX=9606 GN=SERPINH1 PE=1 SV=1
MRSLLLLSAFCLLEAALAAEVKKPAAAAAPGTAEKLSPKAATLAERSAGLAFSLYQAMAKDQAVENLLVSPVVVASSLGLVSLGGKATTASQAKAVLSAEQLRDEEVHAGLGELLRSLSNSTARNVTWKLGSRLYGPSSVSFADDFVRSSKQHYNCEHSKLNFRDKRSALQSLNEWAAQTTDGKLPEVTKDVERTDGALLVNAMFFKPHWDEKFHHKMVDNRGFMVTRSYTVGVMMMHRTGLYNYYDDE
>tr|H0Y815|H0Y815_HUMAN THO complex subunit 2 (Fragment) OS=Homo sapiens OX=9606 GN=THOC2 PE=1 SV=8
XERCTALQDKLLEEEKKQMEHVQRVLQRLKLEKDNWLLAKSTKNETLTKFLQLCLFPRCLFSALDAVYCARFVELVHQQKTPNFSTLLCYDRVFSDLLYTVASCTENEASRYGRFLCCMLETVTRWHSDRATYEKECGNYPGFLTLLRATGFDGGNKADQLDYENFRHVVHKWHYKLTKASVHCLETGEYTHLRNLLLVLTKLLPWYPKVLNLGQALERRVHKLCQEEKEKRPDLYALAMGVEVYLLPSGDYGRLCDHVSTGCYSGQLKSRKSYMLPENEFHHKDPPPRNAVASVQNGPGGGPSSSSLGSASKSDESSTEETDKSRERSQCGVKAVNKASSTTPKGNSSNGNSGSNSNKAVKENDKEKGKEKEKEKKEK
>tr|K7EQA7|K7EQA7_HUMAN Progranulin (Fragment) OS=Homo sapiens OX=9606 GN=GRN PE=4 SV=1
MWTLVSWVALTAGLVAGTRCPDGQFCPVACCLDPGGA
>tr|B8ZZI9|B8ZZI9_HUMAN Aftiphilin (Fragment) OS=Homo sapiens OX=9606 GN=AFTPH PE=1 SV=2
XLRREQCKTEEKLDLLTSKCAHLCMDSVKTSDDEVGSPKEESRKFTNFQSPNLDPTEENDLDDSLSVKNGDSSNDFVTCNDLNEDDFGDFGDFGSASGSTPPFVTGTQDSMSDATFEESSEHFPHFSEPGDDFGEFGDLNAVSCQEETLLTKSDLKQTSDNLSEECQLARKSSGTGTEPVAKLKNGQEGELGHFDSVPNLQDDCNGFQDSDDFADFSSAGPSQVVDWNAFEDEQKDSCSWAAFGDQQATESHHRKEAWQSHRTDENLDTPGTPKTHSVPSATSKGAVASGHLQESATSVQTALLNRLERLFEACFPSLLVPDAEEEVTSLKHLLETSTLPLKTREALPESGELLDVWTELQDLHDAHGLRYQWGGSHSNKKLLSSLGLDTRNLLFTGNKKQPVLVPMYAAGLGMLEPTKEPLKPLSAAEKLASLGQTATMSPDMNTCTSDQFQESLPPVQFDWSSSGLTNPLDASGGSTLLNLDFFGPVDDSSSSSSTTLPGVDPELYELTTSKLELSTSSLKVTDAFARLMSTVEKTSTSTSRKPKREEHLSEEALKVLAGLPDLTFMHAKVLMFPATLTPSTSSQEKADG
>tr|H0YE25|H0YE25_HUMAN Glutamine amidotransferase-like class 1 domain-containing protein 1 (Fragment) OS=Homo sapiens OX=9606 GN=GATD1 PE=1 SV=1
KLESLDGARYHALLLPSCPGALTDLASSGSLARLLQHFHSESKPLCAVGHGVAALCCATNEDRSWVFDSYSLTGPSVCELVRAPGFARLPLVVEDFVKDSGACFSGLGAAPGWGRGGKQEDRPPEEQRRAGEDFPLYQCVFLYP
>tr|I3L1X7|I3L1X7_HUMAN T-cell immunomodulatory protein (Fragment) OS=Homo sapiens OX=9606 GN=ITFG1 PE=1 SV=1
XKPKVKVSFKNHSALLTSVVPGDYDGDSQMDVLLTYLPKNYAKSELGAVLFWGQNQTLDPNNMTLLNRTFQDEPLLMDFNGDLLPDLFGLTNESNQPQLLLGGHTTLNAPHLF
>tr|H0Y8H4|H0Y8H4_HUMAN E3 ubiquitin-protein ligase NEDD4 (Fragment) OS=Homo sapiens OX=9606 GN=NEDD4 PE=1 SV=1
XWNEELLFRVHPQQHRLLFEVFDENRLPWLVTNQE
>tr|E9PNU0|E9PNU0_HUMAN V-type proton ATPase 21 kDa proteolipid subunit OS=Homo sapiens OX=9606 GN=ATP6V0B PE=1 SV=1
MTGLALLYSGVFVAFWACALAVGEAGSWRAGAASRPSWPGRNSAGKWPAGNTGPPRALHPRLWGLAPARASDSDKGDPDFQLLEEGFLTETSPFMWSNLGLGLALSLSVVGAAWGLYLTGSSLLGGGVKAPRLKTKNLVSLLFCEAVALYGLLMALVLSNMAEPFSATDPKALGHRNYHAGYSMFGAGLTVGLSNLFCGVCVGLVGSGAALADAQNPSLFVKLLLVELFGSALGLFGVLVALLQTSRVKMGD
>tr|D6RBQ5|D6RBQ5_HUMAN 39S ribosomal protein L3, mitochondrial (Fragment) OS=Homo sapiens OX=9606 GN=MRPL3 PE=1 SV=1
MMPLWTKDGQKHVVTLLQVQDCHVLKYT
>tr|D6RC04|D6RC04_HUMAN COMM domain-containing protein 10 OS=Homo sapiens OX=9606 GN=COMMD10 PE=1 SV=1
MAVPAALLLRESPSMKKAVSLLNALDTGRFPRLLTRLLQKLHLKAESSFSEEEEEKLQAAFSLEKQDLHLVLETLSFLLEQAVYHNVKPAALQQQLENLHLRQDKAEAFVNTWSSMGQETVEKFRQRLLAPSRDRWMAA
>tr|A0A5F9ZH92|A0A5F9ZH92_HUMAN Disks large homolog 2 (Fragment) OS=Homo sapiens OX=9606 GN=DLG2 PE=4 SV=1
MFASLWYAKKLGRRFVHNARKAKSEKASPAPLLVNTDTLDTLPYVNGTELEYEFEELTLERGNSGLGFSLAGGTDNPH
>tr|H3BNP0|H3BNP0_HUMAN Germ cell-specific gene 1-like protein (Fragment) OS=Homo sapiens OX=9606 GN=GSG1L PE=1 SV=1
XGPPGGALYSWETGDDRFLFRNFHTGLWYSCEEELSGLGEKCRSFLDLAPASEKGVLWLSVVSEVLYLLLLVVGFSLMCLELFHSSNVLDGLKLNAFAAVFTVLSVEDSTLVFPQPPWPLCLSFLCWSLLLCLLSDVGFLLGPFSLLFLQSLSRPPGNGRPHDVHAGVPGHREPRS
>tr|H0YJL6|H0YJL6_HUMAN Ena/VASP-like protein (Fragment) OS=Homo sapiens OX=9606 GN=EVL PE=1 SV=1
XGATPPPPPPLPAGGAQGSSHDESSMSGLAAALAGAKLRRVQRPEDASGGSSPSGTSKSDANRASSGGGGGGLMEEMNKLLAKRRKAASQSDKPAEKKEDESQM
>tr|F5GY59|F5GY59_HUMAN Transmembrane 7 superfamily member 3 (Fragment) OS=Homo sapiens OX=9606 GN=TM7SF3 PE=1 SV=1
MSHRARPLSGLLEFSVGKFRYFELNRPFPEEALLHDLSSNVTFLLFQLHSQYQNTTVSFSPTLLSNSSETGTASGLVFLLRPEQSTCTWYLGTSGLQPVQNMALLLSYSERDPVP
>tr|J3QRW7|J3QRW7_HUMAN Protein Njmu-R1 (Fragment) OS=Homo sapiens OX=9606 GN=C17orf75 PE=4 SV=1
XAMTEEQHKSVVLDCSSSQPQFCNAGHTRHKQFEELYPTGRNESLCFV
>tr|F8WCV9|F8WCV9_HUMAN Coiled-coil domain-containing protein 148 OS=Homo sapiens OX=9606 GN=CCDC148 PE=4 SV=1
MCAASASPDNLVFHMKNEMRNLKYKPVDYQQLRALTEAKKLASASAKLKM
>tr|A0A499FIV3|A0A499FIV3_HUMAN SH3 domain-binding protein 2 (Fragment) OS=Homo sapiens OX=9606 GN=SH3BP2 PE=1 SV=1
XSPRGEPQDGLYCLRNSSTKSGKPMVSRGWSRCFSGSRQPPASVL
>tr|K7ES05|K7ES05_HUMAN KN motif and ankyrin repeat domain-containing protein 2 (Fragment) OS=Homo sapiens OX=9606 GN=KANK2 PE=1 SV=8
MAQVLHVPAPFPGTPGPASPPAFPAKDPDPPYSVETPYGYRLDLDFLKYVDDLEKGHTLRRVAVQRRPRLSSLPRGPGSWWTSTESLCSNASGDSRHSAYSYCGRGFYPQYGALETRGGFNPRVERTLLDARRRLEDQAATPTGLGS
>tr|K7EL41|K7EL41_HUMAN Zinc finger protein 628 (Fragment) OS=Homo sapiens OX=9606 GN=ZNF628 PE=1 SV=8
MVGSHADMAPASTAEGAGEKPGPAAPAPAAQYECGECGKSFRWSSRLLHHQRTHTGERPYKCPDCPKAFKGSSALLYHQRGHTGERPYQCPDCPKAFKRSS
>tr|F8WE86|F8WE86_HUMAN Transcobalamin-2 OS=Homo sapiens OX=9606 GN=TCN2 PE=1 SV=2
MDSHLVEKLGQHLLPWMDRLSLEHLNPSLYVGLRLSSLQAGTKEDLYLHSLKLGYQQCLLGSAFSEDDGDCQGKPSMGQLALYLLALRANCEFVRGHKGDRLVSQLKWFLEDEKRALGHDHKGHPHTSYYQYGLGLLALCLHQKRVHDSVVDKLLYAVEPFHQGHHSVDTAAMAGLAFTCLKRSNFNPGRRQRLTMALRTVREELLKAQTPEGHFGNVYSTPLALQFLMTSPMRGAELGTACLKARVALLASLQDGAFQNALMLSQLLPVLNHKTYLDLLFPDCLAPRVMLEPAAETLPQTQELLSVTLQVLSLLPPYRQSLSVLAGSTVEDVLKKAHELGGFTYETQASLSGPYLTSVMGKAAGEREFWQLLRDPNTPLLQGLADYRPKDGETLELRLVSW
>tr|S4R323|S4R323_HUMAN Serologically defined colon cancer antigen 8 (Fragment) OS=Homo sapiens OX=9606 GN=SDCCAG8 PE=1 SV=1
XQEETLREQTLLDASGNMHNSWLTTGEDSGVGETSKRPFSHDNADFGKAASAGEQLELNFLLLSNKKSGRLKQYLHSPPCQPLMTSLQLSEKLKLTYEEKCELEESQLKFLRNKNHGRARWLTPVLPALWEAEAGESRGQELETLLANMVKPRFY
>tr|E5RH72|E5RH72_HUMAN Protein CBFA2T1 (Fragment) OS=Homo sapiens OX=9606 GN=RUNX1T1 PE=1 SV=1
MPDSPVDVKTQSRLTPPTMPPPPTTQGAPRTSSFTPTTLTNGTSHS
>tr|Q5SWX9|Q5SWX9_HUMAN Nucleoprotein TPR (Fragment) OS=Homo sapiens OX=9606 GN=TPR PE=1 SV=1
MPSSGSVSRSRQRGRSMASRGFDGSRRGSLRRAGAREPPSEVLEAAAQASGSCWSSPFFSASTPSAAATGVPGPTDMAAVLQQVLERTELNKLPKSVQNKLEKFLADQQSELDGLKGRHEKFKVESEQQYFELEKRLSHSQERLVNETRE
>tr|H0YCM3|H0YCM3_HUMAN Epididymal-specific lipocalin-10 (Fragment) OS=Homo sapiens OX=9606 GN=LCN10 PE=4 SV=1
XTDAQGFLPARDKRKLGASVVKVNKVGQLRVLLAFRR
>tr|A0A2R8YEU9|A0A2R8YEU9_HUMAN Ribonuclease H2 subunit B (Fragment) OS=Homo sapiens OX=9606 GN=RNASEH2B PE=1 SV=1
XLKWLEKKVNQTVAALKTNNVNVSSRVQSTAFFSGDQASTDKEEDYLRYAHGLLSDYLPKELSDDLSKYLKLPEPSASLPNPPSKALGLAEDRARSCLCPPGNC
>tr|E5RJI1|E5RJI1_HUMAN Tumor necrosis factor receptor superfamily member 10C OS=Homo sapiens OX=9606 GN=TNFRSF10C PE=1 SV=2
MARLPKTLKFVVVLVAVLLPDLLDQNLLEPVTRAQRVWLTPTLPTMNLLASHVQFVNQLKNLKVPAP
>tr|A0A2R8YGE2|A0A2R8YGE2_HUMAN Serine-rich coiled-coil domain-containing protein 2 OS=Homo sapiens OX=9606 GN=CCSER2 PE=3 SV=1
MSLAAALELTGRSQFLQTHGRLTWHDGSGSLHDLQLSLPSSPEPEDGDKVYKNEDLLNELKQLKDELKKKDEKLQLLELQLRLHQLS
>tr|D6RBT6|D6RBT6_HUMAN Coatomer subunit beta' (Fragment) OS=Homo sapiens OX=9606 GN=COPB2 PE=1 SV=1
MLASLYNGSVCVWNHETQTLVKTFEVCDLPVRAAKFVARKNWVVTGADDMQLRVFNYNTLERVHMFEAHSDYLRCLAVHPTQPFLLTSSDDMLLKLWDWDKKWSCSQVFEG
>tr|B5MC07|B5MC07_HUMAN Anterior gradient protein 2 homolog OS=Homo sapiens OX=9606 GN=AGR2 PE=1 SV=1
MEKLPVSAFLLLVALSYTLARDTTVKPGAKKDTKDSRPKLPQTLSRGWGDQLLWTQTYEEALYKSKTSNKPLMLLHHLDECPHSQALKKVFAENKELQKLAEQFVLLNLVYETTDKHLSPDGQYVPRLMFVDPSLTVRADLTGRYSNRLYAYEPADTALCKCDLQFGCCPRVEHLYCCSDGTRGCMVR
>tr|A0A1B0GU86|A0A1B0GU86_HUMAN N-acyl-L-amino-acid amidohydrolase OS=Homo sapiens OX=9606 GN=ACY1 PE=1 SV=1
MTSKGPEEEHPSVTLFRQYLRLRTVQPKPDYGAAVAFFEETARQLGLGCQKVEEHWSHDPFEAFKDSEGYLYARGAQDMKCVSLQYLEAVRRLKVEGHRFPRTLHMTFVPDEEVGGHQGMELFVQRPEFHALRAGFALDEGLANPTDAFTVFYSERSPWWVRVTSTGRPGHASRFMEDTAAEKLHKVVNSLLAFREKEWQRLQSNPHLKEGSVTSVNLTKLEGGVAYNVLPATMSASFDFRVAPDVDFKAFEEQLQSWCQAAGEGVTLEFAQKWMHPQVTPTDDSNPWWAAFSRVCKDMNLTLEPELMPAATDNRYLRAVGVPALGFSPMNRTPVLLHDHDERLHEAVFLRGVDLYTRLLPALASVPALPSDS
>tr|H0YKB2|H0YKB2_HUMAN Furin (Fragment) OS=Homo sapiens OX=9606 GN=FURIN PE=1 SV=1
MELRPWLLWVVAATGTLVLLAADAQGQKVFTNTWAVRLPGGPAVANSVARKHGFLNLGQLFGDYYHFWH
>tr|A0A494C0E5|A0A494C0E5_HUMAN Matrix metalloproteinase-21 (Fragment) OS=Homo sapiens OX=9606 GN=MMP21 PE=4 SV=1
XPGAAVDLKLGFGRGRHLGCPRAFDGSGQEFAHAWRLGDLHFDDDEHFTPPTSDTGLSLLKAPVRDHLLLRLTGFAKRETNMER
>tr|F8WFC0|F8WFC0_HUMAN Protein FAM185A OS=Homo sapiens OX=9606 GN=FAM185A PE=4 SV=1
MLAPCSGWELGCFRLCLRQVRLWAGAGRWACWACQARPYSSGGSERWPGSETEVPPPGPGRRTLKEWTLQV
>tr|V9GYI7|V9GYI7_HUMAN Uncharacterized protein (Fragment) OS=Homo sapiens OX=9606 PE=4 SV=1
XSEWRERAEWLCGRVSETGSACSMADQLTEEQLAETSPKDFLF
>tr|U3KQI4|U3KQI4_HUMAN Kelch domain-containing protein 8A (Fragment) OS=Homo sapiens OX=9606 GN=KLHDC8A PE=4 SV=1
MDCFEVYSPEADQWTALPRLPTARAGVAVTALGKRLMVLGGVGTNQLPLKVVEMYNLDEGKWKKRSMLREAAMGLSVTAKDYR
>tr|E9PJT5|E9PJT5_HUMAN Zinc finger BED domain-containing protein 5 (Fragment) OS=Homo sapiens OX=9606 GN=ZBED5 PE=1 SV=1
MLAPLLCLLSYNFNTFALLNVYSKLTMFCTTNSLPMDLLLKQGSLKQEVESFCYQLVSESNDQKVGLLQ
>tr|A8MYG5|A8MYG5_HUMAN RNA-binding protein 39 OS=Homo sapiens OX=9606 GN=RBM39 PE=1 SV=1
MADDLDLEAMLEAPYKKDENKLSSANGHEERSKKLLCLKNLDLLTWKRSNPVLAKHLYCRGHLTKKSKGPAQWTLYFSDVQYKLSLPLKTLESPF
>tr|M0R265|M0R265_HUMAN Dermokine OS=Homo sapiens OX=9606 GN=DMKN PE=1 SV=1
MLGLTSCSDQQAKEGEGLEGSSTGSSSGNHGGSGGGNGHKPGCEKPGNEARGSGESGLQNSETSPGMFNFDTFWKNFKSKLGFLNWDALNKDFKQNTPFLNWKALLEGADASSLQKRAGRDDQPGAGWQEVAAVTSKNYNYNQHAYPTAYGGKYSVKTPAKGGVSPSSSASRVQPGLLQWVKFW
>tr|H3BNH3|H3BNH3_HUMAN TATA box-binding protein-associated factor RNA polymerase I subunit C (Fragment) OS=Homo sapiens OX=9606 GN=TAF1C PE=1 SV=1
MDFPSSLRPALFLTGPLGLSDVPDLSFMCSWRDALTLPEAQPQNSENGALHVTKDLLWEPATPGPLPMLPPLLDPWDPGLTARDLLFRGGCRYRKRPRVVLDVTEQLSRFLLDHGDVAFAPLGKLMLENFKLEGAGSRTKKKTVVS
>tr|A0A0B4J1W6|A0A0B4J1W6_HUMAN Dystrophin (Fragment) OS=Homo sapiens OX=9606 GN=DMD PE=1 SV=1
MLWWEEVEDCYEREDVQKKTFTKWVNAQFSKEYQKHMETFD
>tr|H7C0T5|H7C0T5_HUMAN Tubulin monoglycylase TTLL3 (Fragment) OS=Homo sapiens OX=9606 GN=TTLL3 PE=4 SV=1
XLRNAKLYVERAVKQKKLFTLQGCYPVLRCLLRRRGWVEKKMVHRSGPTLLPPQKDLDSSAMGDSDTTEDEDEDEDEEFQPSQLFDFDDLLKFDDLDGTHALMRRGRTQAPRHSGPAL
>tr|I3L1H3|I3L1H3_HUMAN Lipopolysaccharide-induced tumor necrosis factor-alpha factor OS=Homo sapiens OX=9606 GN=LITAF PE=1 SV=1
MCCPSCNKMLVSQLSYNAGALTWLSCGSLCLLGCLAGCCFLPFCVDALQDVDHYCPNCRALLGTYKRL
>tr|A0A140TA14|A0A140TA14_HUMAN HLA class I histocompatibility antigen, B alpha chain OS=Homo sapiens OX=9606 GN=HLA-B PE=1 SV=1
MRVTAPRTLLLLLWGAVALTETWAGSHSMRYFYTAMSRPGRGEPRFLTVGYVDDTLFVRFDSDATSPRKEPRAPWLEQEGPEYWDRETQLSKTNTQTYRENLRTALRYYNQSEAGSHLLQRMYGCDVGPDGRLLRGYDQDAYDGKDYLALNEDLSSWTAADTAAQLTQRKWEAARVAEQLRAYLEGLCVESLRRYLENGKETLQRADQEQKSLFPAQRLELSNE
>tr|H0YDM7|H0YDM7_HUMAN Inositol 1,4,5-triphosphate receptor-associated 1 (Fragment) OS=Homo sapiens OX=9606 GN=IRAG1 PE=4 SV=1
XSEERLARGGKENNSVLDRVSHCHPGWSAVVQPHLPGSSNSHASASQVAGLTELPSRRLLHWV
>tr|E5RFX6|E5RFX6_HUMAN Serine protease inhibitor Kazal-type 7 OS=Homo sapiens OX=9606 GN=SPINK7 PE=1 SV=1
MTQVDCSLYKKYPVVALPCPLTYLPVCGSDYLTYGNECHLCTESLKSNGRVQFLHDGSC
>tr|H3BTE0|H3BTE0_HUMAN Polycystin-1 (Fragment) OS=Homo sapiens OX=9606 GN=PKD1 PE=1 SV=1
PTPGLHLVTMTAGNPLGSANATVEVDVQVPVSGLSLRASEPGGSFVAAGSSVPFWGQLATGTNVSWCWAVPGGSSKRGPHVTMVFPDAGTFSLRLNASNAVSWVSATYNLTAEEPLVGLVLWASSKVVAPGQLVHFQLLLAAGSAVTFRLQVGGANPEVLPGPRFSHSFPRVGDHVVSVRGKNHVSWAQAQVRLVVLEAVSGLQVPNCCEPGLATGTERNFTARVQRGSRVAYAWYFSLQKVQGDSLVLLSGRDVTYTPVAAGLLELQVRAFNALGSENRTLVLEVQDAVQYVALQSGPCFTNRSAQFEAATSPSPRRVAYHWDFGDGSPGQDTDEPRAEHSYLRPGDYRVQVNASNLVSFFVAQATVTVQVLACREPEVDVVLPLQVLMRRSQRNYLEAHVDLRDCVTYQTEYRWEVYRTASCQRPGRPARVALPGVDVSRPRLVLPRLALPVGHYCFVFVVSFGDTPLTQSLQANVTVAPERLVPLLEGGSYRVWSDTRDLVLDGSESYDPNLEDGDQTPLSFHWACVASTQREAGGCALNFGPRGSSTVTLPRERLAAGVEYTFSLTVWKAGRKEEATNQTVLLRSGRVPLVSLECVSCKAQAVYEVSRSSYVYLEGRCLNCSSGSKRGRWAARTFSNKTLVLDETTTSTGSAGMRLVLRRGVLRDGEGYTFTLTVLGRSGEEEGCASLRLSPNRPPLGGSCRLFPLGAVHALTTKVHFECTGWHDAEDAGAPLVYALLLRRCRQGHCEEFCVYKGSLSSYGAVLPPGFRPHFEVGLAVVVQDQLGAAVVALNRSLALTLPEPNGSATGLTVWLHGLTASVLPGLLRQADPQHVLEYSLALVTVLNEYERALDVAAEPKHERQHRAQLRKNLTETLVSLRVHTVDDLQQLAAALAQCMGPSRELVCRSCLKQTLHKLEAMMLLLQAETTAGTVTPTALGDSLLNLTGDLLHLASSDVRAPQPSELGAESPSRMVASQAYNLTSALMRLLMRSRVLNEEPLTLAGEELVAQGKRSDPRSLLCYGGAPGPGCHFSLPEAFSGALANLSDVVQLLFLVDSNPFPFGYLSNYTVSTKLRQLRQLRCGPAPGLRRCCGHPGQQQPCGRAASAAQLYAAGRPLPV
>tr|C9J8G2|C9J8G2_HUMAN Calcium-binding protein 1 OS=Homo sapiens OX=9606 GN=CABP1 PE=1 SV=1
MCQCVRACVCVCVCACATQRASHSALPGTTLSVKDWRLCLLDQFDACARSGLSEPRSLTLRVPSCGKPLPGPGARLGREVTPCLSFAFAWCWLKMCQEEQTSYMVVQTSEEGLAADAELPGPLLMLAQNCAVMHNLLGPACLFLRKGFAENRQPDRSLRPEELEELREAFREFDKDKDGYLNCRDLGNCMRTMGYMPTEMELLELSQQLNMNLGGHVDFDDFVELMGPKLLAETADMLGVKELRDAFREFDTNGDGELSTSELREAMRKLLGHQVGHRDLEELLRDVDLNGDGRVDFEEFVRMMSR
>tr|Q5T2K3|Q5T2K3_HUMAN Tripartite motif-containing protein 45 OS=Homo sapiens OX=9606 GN=TRIM45 PE=1 SV=1
MLSGVTLEGGGARSGEGRRSRTELKPRSLQSQLGLLCPVCDAQVDLPMGGVKALTLDHLAVNDVMLESLRGEGQGLVCDLCNDREVEKRCQTCKANLCHFCCQAHRRQKKTTYHTMVDLKDLKGYSRLGKPLLCPVHPAEELRLFCEFCDRPVCQDCVVGEHREHPCDFTSNVLHKHGDSVWELLKGTQPHVEALEEALAQLHLLNSALQKRVEAVAADVRTFSEGYLKALEEHRDKLLKQLEDLRAQKENSLQLQKAQLEQLLADMRTGVEFTEHLLTSGSDLELLLTKRVVVERLRKLNKVQYSTRPGVNDKLRFCPQEKAGQCRGYELYGTLNTKEVDPAKCVLQGEDLHRAREKQTASFTLLCKDAAGELMGRGGDNVQVAVVPKDKKDSPVRTMVQDNKDGTYYLSYTPKEPGVYTVWVCLKEQHVQGSPFTVMVRRKHRPHSGVFHCCTFCSSGGQKTARCACGGTMPGGYLGCGHGHKGHPGHPHWSCCGKFNEKSECTWTGGQSAPRSLLRTVAL
>tr|F5H0U9|F5H0U9_HUMAN Myosin-IIIa OS=Homo sapiens OX=9606 GN=MYO3A PE=1 SV=1
MFPLLGKTLLFDNFPDPSDTWELTETLGKGTYGKVFKVLNKKNGQKAAVKLLDPLHDLDEELEAEYNLLKALSDHPNVVRFYGLYFKKDKVNGDKLWLVLELCSGGSVTDLVKGFLKRGERMSEPLLAYLLHEALMGLQHLHNNKTLHRDVKGNNLLLTTEGGVKLVDFGVSAQLTSTRHRRNTSVGTPFWMAPEVLACEQQLDTTYDARCDTWSLGLTALELGDGDPPLADLHPMRALFKLPRNPPPKLRQPELWSAEFNDFLSKCLTKDYEKRPTVSELLQHKFLTQLEGKDVMLQKQLTEFLGLHQCMGGTEKARRERLHTKKGNFNRPLLSNLKDVDDLATLELLDENTVSEQLEKCYSRDQLYVYVGDLLLALNPFQSLGLYSTKHSKLYLGSKRTASPPHLFAMADLGYQSMLTYNSDQCLVLSGESGAGKTENAHLLVQQLTVLGKANNRTLQEKLLQVNNLVEAFGNACTLLNDNSSRFGKYLEMKFTSSGAVVGAQLSEYLLEKSRVLHQALGEKNFHLFYYLYAGLAEKKKLAHYKLPENKPPRYLQNDHLRTVQDLMNNSFYKSQYELLEQCFKVLGFTMEVLGGGEPREGGGERASSQPLRLQEAPAQNLPAPAPRPAVLTVQRGSHRRRKALEPAGQQGPSRHSGAGTSRH
>tr|A0A494BZY2|A0A494BZY2_HUMAN Interleukin-31 receptor subunit alpha OS=Homo sapiens OX=9606 GN=IL31RA PE=4 SV=1
MCLRQLKFFTTACVCECPQNLLTLMQSLSQHKWVSATLTWAGLKSTRKARRQSEWKHSHLLVWLN
>tr|C9JAX8|C9JAX8_HUMAN Small integral membrane protein 4 OS=Homo sapiens OX=9606 GN=SMIM4 PE=4 SV=1
MFTRAQVRRLLQRVPGKQRFGLYRFLPFFFVLGGTMEWLMLKVRVGQETFYSTSSSLLQ
>tr|E9PMR9|E9PMR9_HUMAN ADP-ribosylation factor GTPase-activating protein 2 OS=Homo sapiens OX=9606 GN=ARFGAP2 PE=1 SV=1
MAAEPNKTELQTLFKRLRAVPTNKACFDCGAKNPSWASLTYGVFLCLDCSGVHRSLGVHLSFLRSTELDSNWNWFQLRCMQVGGNANAN
>tr|H3BPK6|H3BPK6_HUMAN Protein LTO1 homolog (Fragment) OS=Homo sapiens OX=9606 GN=LTO1 PE=1 SV=1
XRKMKVLESLLGMLQKFPYDDPTYDKLHEDLDKLRGKFKQFCSLLNVQPDFKLSAEGSGLSF
>tr|H0Y5A3|H0Y5A3_HUMAN GRAM domain-containing protein 4 (Fragment) OS=Homo sapiens OX=9606 GN=GRAMD4 PE=1 SV=8
XEDFRFQPEENTVETEEPLSARRLTENMRRLKRGAKPVTNFVKNLSALSDWYSVYTSALAFTVYMNAVWHGWALPLFLFLALLRLSLNYLLARGWRLQWSLVPEVSEPVEPPKEDLTVSEKFQLVLDVAQKAQNLFGKMADLLEKLKNLFMWVQPELTQKLYVALWAAFLASCFFPYRLVGLAVVLTRDLSLEGQRLPAPSKDGPSWDLGSLELSCPSWVGHH
>tr|D6RCP8|D6RCP8_HUMAN Lipoyl synthase OS=Homo sapiens OX=9606 GN=LIAS PE=1 SV=1
MSLRCGDAARTLGPRVFGRYFCSPVRPLSSLPDKKKELLQNGPDLQDFVSGDLADRSTWDEYKGNLKRQKGERNPKLLVECLTPDFRGDLKALEKVALSGLDVYAHNVETVPELQSKVRDPRANFDQSLRVLKHAKKVQPDVLSKTSLMLGLGENDEQVYATMKALREADVDCLTLGQYMQPTRRHLKVEEYLTPEKFKYWEKVGNELGFHYTASGPLVRSSYKAGEFFLKNLVAKRKTKDL
>tr|A0A2R8YFN7|A0A2R8YFN7_HUMAN RIMS-binding protein 2 (Fragment) OS=Homo sapiens OX=9606 GN=RIMBP2 PE=1 SV=1
MREAAERRQQLQLEHDQALAVLSAKQQELDLLQKAQVEAKKEHEGAVRLLENTLDSMQSKVRELEEKCRTQSEQFNLLSRDLEKFRQHAGKLDLLGGSAVAPLDLSTAPSKPFPQFMNGLATSLGKGQESALGGSSALGEYLRPLPQPGDRPEPLSAKPTFLSRSGSARCRSESDMENERNSNTSKQRYSGKVHLCVARYSYNPFDGPNENPEAELPLTAGKYLYVYGDMDEDGFYEGELLDGQRGLVPSNFVDFVQDNESRLASTLGNEQDQNFLNHSGLGLEGEHLLDLHSPTHLDAGLTDNSAGTLDVNLDDLGEDLVPYPRKLTLLKQLAKSVLVGWEPPAVPPGWGTVSSYNVLVDKETRMNLTLGSRTKALLEKLNMAACTYRLSVQCVTSRGSSDELQCTLLVGKDVVVAPSHLRVDNLTQLSAQLSWLPTNSNYSHVLFLNEEEFDLVKAARYKYQFFNLRPNMAYKVKVLAKPHQMPWQLPLEQREKKEAFVEFSTLPAGPPAPPQDVTVQAGVTPATLRVSWRPPVLTPTGLSNGANVTGYGVYAKGQRVAEVLFPTADSTAVELVRLRSLEAKGVTVRTLSAQGESVDSAVAAVPPELLVPPTPHPRPAPQSKPLASSGVPETKDEHLGPHARMDEAWEQSRAPGPVHGHMLEPPVGPGRRSPSPSRLLPQPQGTPVSTTVAKAMAREAAQRVAESSRLEKRSVFLERSSAGQYAASDEEDAYDSPDFKRRGASVDDFLKGSELGKQPHCCHGDEYHTESSRGSDLSDLMEEDEEELYSEMQLEDGGRRRPSGTSHNALK
>tr|B1AN48|B1AN48_HUMAN Small proline-rich protein 3 (Fragment) OS=Homo sapiens OX=9606 GN=SPRR3 PE=1 SV=8
MSSYQQKQTFTPPPQLQQQQVKQPSQPPPQELFVPTTKEPCHSKVPQPGNTKLPEPGCTKVPEPGCTKVPEPGCTKVPEPGCTKVPEPGCTKVPEPGCTKVPEPGYTKVPEPGSLKVPDQGFLKFPEPGALKVPEQGYTKVPVPGYTKLPEPCPSTVT
>tr|H3BUU2|H3BUU2_HUMAN Serine/threonine-protein kinase/endoribonuclease IRE2 OS=Homo sapiens OX=9606 GN=ERN2 PE=4 SV=1
MASAVRGSRPWPRLGLQLQFAALLLGTLSPQGCGWATRMLGLLLGAQPHPVCSRRDWSRFLLSGQRTSCWCPPWMEVSTH
>tr|C9JCB7|C9JCB7_HUMAN UDP-glucuronic acid decarboxylase 1 (Fragment) OS=Homo sapiens OX=9606 GN=UXS1 PE=1 SV=1
MYNPLKTLKTNTLGTLNMLGLAKRVGARLLLASTSEVYGDPEVHPQSEDYWGHVNPLGPRACYDEGKRVAETMCYAYMKQEGVEVRVARLFNTFGPRMHMNDGRVVSNFLLQALQGEPLTVYGSGSQTRAFQYV
>tr|A0A0G2JLZ2|A0A0G2JLZ2_HUMAN Killer cell immunoglobulin-like receptor 3DL3 OS=Homo sapiens OX=9606 GN=KIR3DL3 PE=4 SV=1
MSLMVVSMACVGFFLLEGPWPHVGGQDKPFLSAWPGTVVSEGQHVTLQCRSRLGFNEFSLSKEDGMPVPELYNRLFRNSFLMGPVTPAHAGTYRCCSSHPHSPTGWSAPSNPVVLMVTGVHRKPSLLAHPGPLVKSGETVLLQCWSDVRFEHFLLHREGLTEDPLRLVGQLHDAGSQVNYSMGPMTPALAGTYRCFGSVTHLPYELSAPSDPLDLVVVGLYGKPSLSAQPGPTVQAGENVTLSCSSRSLFDLYHLSREAEAGELRLTAVLRVNGTFQANFPLGPVTHGGNYRCFGSFRALPHAWSDPSDPLPVSVTGNSRNLHVLLGTSVVLLPFALLLFFLLHRWCANKKNAVVMDQEPAGNRTVNREDSDEQDPQEVTYAQLNHCVFTQRKLTRPSQRPKTPPTDTSV
>tr|E9PMX6|E9PMX6_HUMAN Inactive pancreatic lipase-related protein 1 (Fragment) OS=Homo sapiens OX=9606 GN=PNLIPRP1 PE=1 SV=1
MLLFWTLTLFLLGAAKGKEVCYEDLGCFSDTEPWGGTALRPLKLLPWSPEKLGTRFLLYTNENPNNFQLLLLSDPSTLEASNFQMDRKTRFLLHGFLDKGDESWVTDMCKTEYSYPPSKVHLLGHSLGAHVAGEAGSKTPGLSRLTGLDPVEASFESTPEEVRLDPSDADFVDVLHTDAAPLLPF
>tr|A0A0G2JN18|A0A0G2JN18_HUMAN Testis-expressed basic protein 1 OS=Homo sapiens OX=9606 GN=TSBP1 PE=1 SV=1
MTVLELTLAVLLTLLGLALLALLLTRWARRKQSEMHLSRYSSEQSARLLDYEDGRGSRHAYHKVTLHVLTERLSKRDYTPSTNSLALSRSSLALPQGSMSSLKCLQTTEELPSRTAGAMMQFTAPLQPELQDLSSSLKKPLCKLQDLLARVQQQCLVALHTVLVHLQHPGPPMAPLLLSQRTASQLAAPLRLPQVHTMDSSGKLTLTPVVLLTGYMDEELAKKPCSKLQLLKCGGTARSQNSREENKEALKNDLLFTNSVESLKSAHLKEPEREGKGTDLEKDKLGMEVKVDSDAGLPKRQETQLKLSDEYTTRTGSPNKEKCVRCTKRTGQVKKSESGVPKGQEAQVTKSGLVVLKGQEAQVEKSEMGVPRRQESQVKKSQSGVSKGQEAQVKKRESVVLKGQEAQVEKSELKVPKGQEGQVEKTEADVPKEQEVQEKKSEAGVLKGPESQVKNTEVSVPETLESQVKKSESGVLKGQEAQEKKESFEDKGNNDKEKERDAEKDPNKKEKGDKNTKGDKGKDKVKGKRESELNGEKSKGSKRRQLQEGSTTKKWKSKDKFFKGP
>tr|A0A3B3IRS8|A0A3B3IRS8_HUMAN SMC5-SMC6 complex localization factor protein 2 OS=Homo sapiens OX=9606 GN=SLF2 PE=1 SV=1
MTRRCMPARPGFPSSPAPGSSPPRCHLRPGSTAHAAAGKRTESPGDRKQSLLDFFKPASKQDRHMLDSPQKSNLKYGGSRLSLTGTEQFERKLSSPKESKPKRVPPEKSPLLEAFMKGVKEHHEDHGLHESRRPCLSLASKYLAKGTNLYVPSSYHLPKEMKSLKKKHRSPERRKSLFLHENNEKNDRDRGKTNADSKKQTTVAEADLFNNSSRSLSSRSSLSRHHPEESPLGAKFQLSLASYCRERELKRLRKEQMEQRLNSENSFSEASSLSLKSSLERKYKPRQEQRKQNDLLPGKNNLSNVENGHLSRKRSSSDSWEPTSAGSKQNKFPEKRKRNSVDSDLKSTRESMLPKARESFLEKRPDGPHQKEKFLKHLALKTPGDVLRLEDLSKEPSDETDGSSAGLAPSNSGNSGHHSTRNSDQLQVAGTKETKMQKPHLPLSQEKSALKKASNLQKNKTASSTTKEKETKLPLLSRVPSAGSSLVPLNAKNCALPVSKKDKERSSSKECSGHSTESTKHKEHKAKTNKADSNVSSGKLSGGPLRSEYGTPTKSPPAALEVVPCLPSPAAPSDKAPSEGESSGNSNAGSSALKRKLRGDFDSDEESLGYNLDSDEEEETLKSLEELMALNFNQTPAATGKPPALSKGLRSQSSDYTFYYFLPAPQWLTLHTPCFGDHLCK
>tr|D6RAQ8|D6RAQ8_HUMAN Calnexin (Fragment) OS=Homo sapiens OX=9606 GN=CANX PE=1 SV=1
MEGKWLLCMLLVLGTALVEAHDGHDDDVLDLEDDLDDVLEEVEDSKPDTTAPPSSPKVTYKAPVPTGEVYFADSFDRGTLSGWLLSKAKKDDTDDELAKYDGKWEVE
>tr|A0A1B0GWD4|A0A1B0GWD4_HUMAN BKCA alpha (Fragment) OS=Homo sapiens OX=9606 GN=KCNMA1 PE=1 SV=2
MLPSKLLVYRHPSSRTGTELYRPGRRRKKSLGDLFHNGYRVKSGPAAPEKEEPPNFRQSLVSCCGVCASWGLRFLRALRLLQFSELLQFLNLLKTSNSLKLVNLLSLFLSTWLTAAGFLHLVENSGDPWENFQNNQALTYWECVYLLMVTMSTVGYGDVYAKTTLGRLFMVFFLLGGLAMFASYVPELLELLGNRKKYGGSYSAVSGRKHLVVCGHLTLESVSNFLKDFLHKDRDDVNVELVFLHNLSPNLELEALFKRHFTQVEFYQGSVLNPHDLARVKLESADACLLLANKYCADPDAEDASNLMRVLSLKNYHPKLRLLTQMLQYHNKLEEDTWQKYYLEGVSNEMYTEYLSSAFVGLSFPTVCELCFVKLKLLMLALEYKSANRESRLLLNPGNHLKLQEGTLGFFLASDAKEVKRAFFYCKACHDDLTDPKRLKKCGCKRLLYFEDEQPSTLS
>tr|A0A0A0MRB0|A0A0A0MRB0_HUMAN Bis(5'-adenosyl)-triphosphatase OS=Homo sapiens OX=9606 GN=FHIT PE=1 SV=1
VLVCPLRPVERFHDLRPDEVADLFQTTQRVGTVVEKHFHGTSLTFSMQDGPEAGQTVK
>tr|F8VZZ0|F8VZZ0_HUMAN Cyclin-dependent kinase 4 (Fragment) OS=Homo sapiens OX=9606 GN=CDK4 PE=1 SV=1
MDVCATSRTDRELKVTLVFEHVDQDLRTYLDKAPPPGLPAETLKDLMRQFLRGLDFLHANCLVHRDLKPENLLVTSGGTVKLADFGLARLYSYQMALTPVVVTLWYRAPEVLLQSTYATPVDMWSVGCLFAEMFRRKPLFCGNSEADQLGKLFDLLGLPPEDDWPRDVSLPRGAFPPRGPRPVQSV
>tr|H0YC15|H0YC15_HUMAN Tyrosine-protein phosphatase non-receptor type 12 (Fragment) OS=Homo sapiens OX=9606 GN=PTPN12 PE=1 SV=2
XSTKYRTEKLYPTATGEKEENVKKNRYKDLLPFDHSRVKLTLKTPSQDSDYLNANFLKGVYGPKAYVATQGPLANTVLDFWRMLWEYNVVLLVMACREFEMGREDEQARTDYFLRTLLLEFQNESRRLYQFHYVNWPDHDVPSSFDSLLDMLSLMRKYQEHEDVPLCLHCSAGCGRTGALCALDYTWNLLKAGKLPEEFNVFNLLQEMRTQRHS
>tr|S4R313|S4R313_HUMAN Palmdelphin OS=Homo sapiens OX=9606 GN=PALMD PE=1 SV=1
MEEAELVKGRLQALTDKRKLQEELSQKRLKLEEDKLKHQHLKKKALREKWLLDGLSSGKEQEEMKKQNQQDQHQLQVLEQSLLRLEKELQDLEKAELQLSTKEEALLKKLKSLERTTEDLLRSVKVEREERAEESLEDLYANLPDLPKSYLPSRLRKELNEEKEDDEQNRKALYAMELKVEKDLKTGESTVLSSLPLPSDDFKGTGLKVYDDGQKSVYAVSSNHSAAYNGTDGLAPVEVEELLRQASERNSKSPTEYHEPVYANPFYRPTTPQRETVTPGPNFQERLKLKTNGLGLGVNESLHNMGNGLSEERGNNFNHLSPLPPVPHPRSVLQQAEEKLHTPQKRLMTPWEESNVMQDKDAPSPKPRLSPRETLFGKSEHQNSSPTCQEDEEDVRYNLVHSLPPDLNDTEPVTMLFMGYQQAEDSEEDKKFLTGYDGLLHAELVVLDDEEEEDEGEAEKPSYHPLAPHSQVYQPAKPTPLPRKRSEASPHENTNHKSPHKNSLSLKEQEESLGSPVHHSPFDAQTTGDGTEDPSLTGNKNDKACHCCSVM
>tr|A0A1W2PRH1|A0A1W2PRH1_HUMAN NAD-dependent malic enzyme, mitochondrial OS=Homo sapiens OX=9606 GN=ME2 PE=1 SV=1
MLSRLRVVSTTCTLACRHLHLKEKGKPLMLNPRTNKGMAFTLQERQMLGLQGLLPPKLETQDLQALRFHRNLKKMTSPLEKHS
>tr|K7ELC4|K7ELC4_HUMAN 60S ribosomal protein L22 (Fragment) OS=Homo sapiens OX=9606 GN=RPL22 PE=1 SV=1
MDAANFEQFLQERLKVNGKAGNLGGGVVTLERSKSKLTVTSEVPFSKRYLKYLTKKYLKKNNLRDWLRVVANSKESYEL
>tr|D6RA56|D6RA56_HUMAN NADH dehydrogenase [ubiquinone] 1 alpha subcomplex assembly factor 2 OS=Homo sapiens OX=9606 GN=NDUFAF2 PE=1 SV=1
MGWSQDLFRALWRSLSREVKEHVGTDQFGNKYYYLPQYKNWRGEVAAWAALAWSVLASLD
>tr|A0A087WTY3|A0A087WTY3_HUMAN Short-chain dehydrogenase/reductase 3 (Fragment) OS=Homo sapiens OX=9606 GN=DHRS3 PE=1 SV=1
MGTECHYFLCDVGNREEVYQTAKAVREKVSQPLSPTEAGDGGPEDSGSCAAQPGPPPPPMDNACPRYLEKHTSTGCTRGDP
>tr|F8WDF3|F8WDF3_HUMAN Programmed cell death protein 10 OS=Homo sapiens OX=9606 GN=PDCD10 PE=1 SV=1
MRMTMEEMKNEAETTSMVSMPLYAVMYPVFNELERVNLSAAQTLRAAFLKGKKERKSSA
>tr|Q5JTQ9|Q5JTQ9_HUMAN Alpha-catulin OS=Homo sapiens OX=9606 GN=CTNNAL1 PE=1 SV=1
MSSMAYSLYLFTRGEGPLKTSQDLLHQLEVFAAEGLKLTSSVQAFSKQLKDDDKLMLLLELNKLLPLCHQLQTVTKTSLQNKVFLKVDKCLTKTRSMMALLVQLLSLCYKLLKKLQMENNGWVSVTNKDTMDSKT
>tr|F8WEZ7|F8WEZ7_HUMAN Proline-rich protein 5 OS=Homo sapiens OX=9606 GN=PRR5 PE=1 SV=1
MRTLRRLKFMSSPSLSDLGKREPAAAADERGTQQRRACANATWNSLHNGVLAVFQRKGLPDQELFSLNEGVRQLLKTELGSFFTEYLQNQLLTKGMVLLRDKLRFYEEAAGLTGRDLGLLLQ
>tr|A0A669KB30|A0A669KB30_HUMAN CFAP298-TCP10L readthrough (Fragment) OS=Homo sapiens OX=9606 GN=CFAP298-TCP10L PE=3 SV=1
XQVLKKTLEEAKALLSKKQVEAGVCVTMEMVKDALDQLRGAVMLVYPMGLPPYDPLRMEFENKEDLSGTQPLQQQLLRLHQELGRQKSLWADVHGKLRSHLDALREQNMELREKLRALQLQRWKARKKSAASPH
>tr|H0YIA0|H0YIA0_HUMAN Microspherule protein 1 (Fragment) OS=Homo sapiens OX=9606 GN=MCRS1 PE=1 SV=1
KLKDMRDEVLEHELMVADRRQKRELRQLEQELHKWQVLVDSLTGMSSPDFDNQTLAVLRGRMVRYLMRSRELTLGRATKDNQLDVDLSLEGPAWKLSRKQGVLKLKNNGDFFLANEGRRPLYLDGRPVLCGSKWRLSNNSVVETGSWGQRSQLHTARKLTEQGYKPSSWLRRN
>tr|K7EJE9|K7EJE9_HUMAN DnaJ homolog subfamily C member 7 (Fragment) OS=Homo sapiens OX=9606 GN=DNAJC7 PE=1 SV=1
MCPKNASYYGNRAATLMMLGRFREALGDAQQSVRLDDSFVRGHLREGKCHLSLGNAMAACRSFQRALELDHKNA
>tr|E5RI43|E5RI43_HUMAN DENN domain-containing protein 3 (Fragment) OS=Homo sapiens OX=9606 GN=DENND3 PE=1 SV=1
MAEAASPHLSLPSGLLELCALLGAPRDSLRSLEQVAYKKGVKHLSALLDPEVLSLFVPPFLSKEDSQMAGANCGTLGKTRMRSLRKKREKPRPEQWKGLPGPPRAPEPEDVAVPGGVDLLTLPQLCFPGGVCVATEPKEDCVHFLVLTDVCGNRTYGVVAQYYRPLHDEYCFYNGKTHRECPGCFVPFAVCVVSRFPYYNSLKDCLSCLLALLKPCKDFEVDSHLKDFAAKLSLLPSPPPGPLHLVQPCLSSHSVNTEFELKCDFKVFNMKSLQLVLPARADPESPLLDLD
>tr|R4GN73|R4GN73_HUMAN Ankyrin repeat and sterile alpha motif domain-containing protein 1B (Fragment) OS=Homo sapiens OX=9606 GN=ANKS1B PE=1 SV=1
MQGDARRRRNENYFDDLPRSKLERQMA
>tr|A0A140T9N4|A0A140T9N4_HUMAN HLA class II histocompatibility antigen, DM alpha chain (Fragment) OS=Homo sapiens OX=9606 GN=HLA-DMA PE=1 SV=1
MWPDDLQNHTFLHTVYCQDGSPSVGLSEAYDEDQLFFFDFSQNTRVPRLPEFADWAQEQGDAPALLFDKEFCEWMLQQLGPKLDGKLPVSRGFPLAEVFTLKPLEFGKPNTLVCFVSNLFPPMLTVNWQHHSVPVEGFGPTFVSAVDGLSFQAFSYLNFTPEPSDLFSC
>tr|H7BXL0|H7BXL0_HUMAN Fibulin-2 (Fragment) OS=Homo sapiens OX=9606 GN=FBLN2 PE=1 SV=1
XLDECAQGAGLLCTFRCLNVPGSYQCACPEQGYTMTANGRSCKDVDECALGTHNCSEAETCHNLQGSFRCLRFECPPNYVQVSKTWCVPTQAPSGSLHGGPRPWRVPCG
>tr|C9JJV8|C9JJV8_HUMAN Acetylcholine receptor subunit delta (Fragment) OS=Homo sapiens OX=9606 GN=CHRND PE=3 SV=1
MEGPVLTLGLLAALAVCGSWGLNEEERLLRHLFQEKGYNKELRPVAHKEESVDVALALTLSNLLSLGWTDNRLKWNAEEFGNLSVLRLPPDMVWLPELVLENNNDGSFQLSYSCNVLVYHYGFVYWLPPALFRSSCPLSVTYFPFDWQNCSLKFSSLKYTAKELTLSLKQDA
>tr|H0YH26|H0YH26_HUMAN Protein KRI1 homolog (Fragment) OS=Homo sapiens OX=9606 GN=KRI1 PE=1 SV=1
PRGSSQLRVNAAFAARYNRYREREELQRLKDRYGDRDSSSDSSSESDSSDERVEFDPQQERDFYKTLSLLKKKDPRLYQKDATFYNRTASSSDSEEDPEALEKQKKVRPMYLKDYERKVLLEKAGKYVDEENSDGETSNHRLQEKPVFEPGDKTFEEYLDEYYRLDYEDLLDDLPCRFKYRTVVPCDFGLSTEE
>tr|D6RAZ7|D6RAZ7_HUMAN Claudin domain-containing protein 1 OS=Homo sapiens OX=9606 GN=CLDND1 PE=1 SV=1
MDNRFATAFVLACVLSLLSTLYMAASLGTDFWYEYRSPVQENSSDLNKSLWDEFLSDEADEKTYNDALFRYNGTVGLWRRCLTLPKNMHWYSPPERTGNCSCSRVL
>tr|A0A0A0MSE6|A0A0A0MSE6_HUMAN BK channel (Fragment) OS=Homo sapiens OX=9606 GN=KCNMA1 PE=1 SV=2
MDALLLPVTMEVPCDSRGQRMWWAFLASSMVTFFGGLFLLLLWRTLKYLWTVCCHCGGKTKEAQKLNNGSSQADGTLKPVDEKEEAVAAEVGWMTSVKDWAGVMLSAQTLTGRVLVVLVFALSLGALVLYFLDSSNPLESCQNFYKDFTLQLDMAFNVFFLLYFGLRFLAANDKLWFWLEVNSVVDFFTVPPVFVSVYLNRSWLGLRFLRALRLLQFSELLQFLNLLKTSNSLKLVNLLSLFLSTWLTAAGFLHLVENSGDPWENFQNNQALTYWECVYLLMVTMSTVGYGDVYAKTTLGRLFMVFFLLGGLAMFASYVPELLELLGNRKKYGGSYSAVSGRKHLVVCGHLTLESVSNFLKDFLHKDRDDVNVELVFLHNLSPNLELEALFKRHFTQVEFYQGSVLNPHDLARVKLESADACLLLANKYCADPDAEDASNLMRVLSLKNYHPKLRLLTQMLQYHNKAHLLNLPSWNWKEGDDALCLAELKLGFLAQSCLAQGLSTMLANLFSMRSFLKLEEDTWQKYYLEGVSNEMYTEYLSSAFVGLSFPTVCELCFVKLKLLMLALEYKSANRESRLLLNPGNHLKLQEGTLGFFLASDAKEVKRAFFYCKACHDDLTDPKRLKKCGCKRLKVAARSRYSKDPFEFKKETPNSRLVTEPVEDEQPSTLSPKKKQRNGGMRNSPNTSPKLMRHDPLLLPGNDQLDNMDSNVKKYDSTGMFHWCAPKELEKVLLTRSEAAMTVLSGHVVVCLFGDVSSALLGLRNLVMPLRASNFHYHELKHLVFVGSLEYLKREWETLHNFPKVSLLPGTPLSRADLRAVNLNLCDMCVLLSANQNNLDDTSLQDKECLLASLNLKSMQFDDSLGVLQANSQGFTPPGMDRSSPDNSPVHGMLRQPSLTTGVNLPLLTELVNDTNVQFLDQDDDDDPDTELYLTQPFACGTAFAVSVLDSLMSATYFNDNLLTLLRTLVTGGATPELEALLAEENALRGGYSTPQTLANRDRCRVAQLALLDGPFADLGDGGCYGDLFCKALKTYNMLCFGLYRLRDAHLSTPSQCTKRYVLTNPPYEFELVPTDLLFCLMQFDHNAGQSRASLSHSSHSSQSSSKKSSSVHSLPSTANRQNRPKSRESRDKQNRKEMVYR
>tr|C9JB41|C9JB41_HUMAN Protein ECT2 (Fragment) OS=Homo sapiens OX=9606 GN=ECT2 PE=1 SV=1
MAENSVLTSTTGRTSLAD
>tr|H0YJS9|H0YJS9_HUMAN Echinoderm microtubule-associated protein-like 1 (Fragment) OS=Homo sapiens OX=9606 GN=EML1 PE=1 SV=1
GVRKETAVPATKSNLKRTSSSERVSPGGRRESNGDSRGNRNRTGSTSSSSSGKKNSERLRRLSWWR
>tr|H0YEE5|H0YEE5_HUMAN Transcription factor 7-like 2 (Fragment) OS=Homo sapiens OX=9606 GN=TCF7L2 PE=1 SV=1
AECTLKESAALNQLLGRRWHALSREEQAKYYELARKERQLHMQLYPGWSARDNYGKKKKRKRDKQPGETNDLSAPKKCRARFGLDQQNNWCGPCRCKYSKEVSGTVRA
>tr|U3KPR3|U3KPR3_HUMAN cAMP-specific 3',5'-cyclic phosphodiesterase 4C (Fragment) OS=Homo sapiens OX=9606 GN=PDE4C PE=4 SV=2
XARQQCLGAAK
>tr|D6RCN7|D6RCN7_HUMAN Importin-11 (Fragment) OS=Homo sapiens OX=9606 GN=IPO11 PE=1 SV=8
MDLNSASTVVLQVLTQATSQDTAVLKPAEEQLKQWETQPGFYSVLLNLFTNHTLDLNVRWLAVLYFKHGLDRYWRRVAPHALSEEEKTTLRAGLLTNFNEPLNQLATQLAVLLAKVARLDCPRQWPELLPTLLESVKVQDDLRQHRAL
>tr|C9JSB1|C9JSB1_HUMAN Intraflagellar transport protein 80 homolog (Fragment) OS=Homo sapiens OX=9606 GN=IFT80 PE=1 SV=1
MRLKLSLLKEPKHQELVSCVGWTTAEELYSCSDDHQLVKWNLLTSETTQLVKLPDDLYPLDFHWFPKSLGVKKQTQAESFVLTSSDGKFHLLSKLGRVEKSVEAHCGAVLAGRWNYEGTALVTVGEDGQLKLWSKTGMLRSTLAQQGTPVYSVAWGPDSEKVLYTAGKQLLLKPLQPNA
>tr|H0Y9P2|H0Y9P2_HUMAN Fibroblast growth factor receptor 4 (Fragment) OS=Homo sapiens OX=9606 GN=FGFR4 PE=1 SV=1
XRYTDLLLYASGSLALAVLLLLAGLYRGQALHGRHPRPPATVQKLSRFPLARQSGSSGKSSSSLVRGVRLSSSGPALLAGLVSLDLPLDPLWEFPRDRLVLGKPLGEGCFGQVVRAEAFGMDPARPDQASTVAVKMLKDNASDKDLADLVSEMEVMKLLGRHKNLLNLLGVCTQEGPLYVLVECAAKGNLREFLRARRPPGPDLSPDGPRSSEGPLSFPVLVSCAYQVARGMQYLESRKCLHRDLAARNVLVTEDNVMKLADFGLARGVHHLDYYKKTSN
>tr|A0A087WTZ4|A0A087WTZ4_HUMAN Uncharacterized protein (Fragment) OS=Homo sapiens OX=9606 PE=1 SV=1
XEDLLLKGLSVHLSNAEPKHNSNRQLERSGRFGGNPALALLLSSSNMVTLKMVLGDLQRLN
>tr|H0Y2X3|H0Y2X3_HUMAN Nuclear pore complex-interacting protein family member A7 (Fragment) OS=Homo sapiens OX=9606 GN=NPIPA7 PE=4 SV=1
XKWELGYERNTHLHGNVSTCASVAAAGRGLLQMQNHPFCKKASLQPVHLQFGLTWE
>tr|J3QQX8|J3QQX8_HUMAN 5'(3')-deoxyribonucleotidase, cytosolic type (Fragment) OS=Homo sapiens OX=9606 GN=NT5C PE=1 SV=1
XAPGFFLDLEPLPGALDAVREMNDLPDTQVFLCTSPLLKYHHCVGEKARRRPQAGSTSCSPAATLGTWSCPRQGDGCSPGVTTGGRS
>tr|H7C4S3|H7C4S3_HUMAN Target of Nesh-SH3 (Fragment) OS=Homo sapiens OX=9606 GN=ABI3BP PE=1 SV=8
XPKPKTTPHPEVPQTKLATKTSKRTRPPRPRPKTTPSPQAPETKPVPATVLEPVTLRPEASTTLASKTSQRTRRPRLRTKTTPRPEAPESKPVPTAELKPVTLRTETWVTTQAPKQTPRAPPKPKTSPRPRLPQTQPVPKVPQRVTAKPKTSPSPEVSYTTPAPKDVLLPHKPYPEVSQSEPAPLETRGLPFLPMLSPSPSQEELQTTLEETDQSTQEPFTTKLPRTTELAKTTQAPHRFYTTVRPRTSDKPHLRPVLNRTTTRPTRPKPSGMPSGNGVGTGVKQAPRPSGADRNVSVDSTHPTKKP
>tr|A6NEP8|A6NEP8_HUMAN ATP-binding cassette sub-family D member 1 OS=Homo sapiens OX=9606 GN=ABCD1 PE=1 SV=1
MDGRLRNPDQSLTEDVVAFAASVAHLYSNLTKPLLDVAVTSYTLLRAARSRGAGTAWPSALAGLVVFLTANVLRAFSPKFGELVAEEARRKGELRYMHSRVVANSEELAFYGGHEVELALLQRSYQDLASQLNLLLLERLWYVMLEQFLMKYVWSASGLLMVAVPLLTATGYSESGETQGSKRLQARGLSPLPLGAELTRAQLSQPAAHFCCRGHRGPAASLDAFRG
>tr|A0A2R8YFB8|A0A2R8YFB8_HUMAN Ras-related protein Rab-15 OS=Homo sapiens OX=9606 GN=RAB15 PE=1 SV=1
MGTGEGRDTVTQLLLKAFLPRVSPAEFPAPLAPVMAKQYDVLFRLLLLGDSGVGKTCLLCRFTDNEFHSSHLSTLGVDFKMKTLEVDGLKVRLQLWDTAGQERYQTLTKQYYRRAQGLFLVYDLSSERSYQHLMKWVSDVDEYAPEGVQKLLLGNKADEEQKRQVGREQGQQLAKEYGMDFYETSACTNLNLKESFTRLTELVLQAHRKELEGLRMRASNELALAELEEEEGKPEGPANSSKTCWC
>tr|U3KQQ9|U3KQQ9_HUMAN T-box transcription factor TBX18 (Fragment) OS=Homo sapiens OX=9606 GN=TBX18 PE=4 SV=1
MLLTKAGRRMFPAMRVKLSGLDPHQQYYLAMD
>tr|A0A1W2PPS3|A0A1W2PPS3_HUMAN Testis-specific Y-encoded protein 4 OS=Homo sapiens OX=9606 GN=TSPY4 PE=3 SV=1
MRPEGSLTYRVPERLRQGFCGVGRAAQALVELEPVNAQARKAFSRQREKMERRRKPHLDRRGAVLQSVPGFWANVLANHPQMSALLTDEDEDMLSYMVSLEVEEEKHPVHLCKLMLFFRSNPYFQNKVLTKEYLVNLTEYRASHSTPLEWYPDYEVEAYRRRHHNSSLNFFNWFSDHNFAGSNKLAELLCKDLWRNPLQYYKRMKPPEEGTETSGEPLVGT
>tr|J3QRD2|J3QRD2_HUMAN Nuclear distribution protein nudE-like 1 OS=Homo sapiens OX=9606 GN=NDEL1 PE=1 SV=1
MDGEDLPDFSSLKEETAYWKELSLKYKQSRRGHLWPVLHALLLPHHFGHLELLLSCLGLHRTDFTFSSASRKLGMS
>tr|J3KS46|J3KS46_HUMAN Hexosaminidase D OS=Homo sapiens OX=9606 GN=HEXD PE=1 SV=3
MSGSTPFQMRLVHLDLKGAPPKVSYLSELFPLFRALGANGLLLEYEDMFPYEGPLRLLRAKYAYRLECSGALLAHRELCLPGSSDSPASASRVAGLTAPLKSKRSCLWLDSMSWR
>tr|H7C2U7|H7C2U7_HUMAN Cytosolic arginine sensor for mTORC1 subunit 1 (Fragment) OS=Homo sapiens OX=9606 GN=CASTOR1 PE=1 SV=1
XELHLLEHRVRVLSVARPGLWLYTHPLLKLLFLPRRSRCAPGFGSADRGWGLCSRSGPGSED
>tr|G3V452|G3V452_HUMAN Zinc finger protein 219 (Fragment) OS=Homo sapiens OX=9606 GN=ZNF219 PE=1 SV=1
MEGSRPRAPSGHLAPSPPAFDGELDLQRYSN
>tr|H3BS30|H3BS30_HUMAN Calpain-3 (Fragment) OS=Homo sapiens OX=9606 GN=CAPN3 PE=4 SV=2
QSGTLNSYEMRNAVNDAGFHLNNQLYDLLTMRYADKHMNLDFDSFLCCFVRLEGMFRAFHAFDKDGDGLLKLNVLEWLQLTMYA
>tr|A0A087WWM1|A0A087WWM1_HUMAN MUC1-CT OS=Homo sapiens OX=9606 GN=MUC1 PE=1 SV=1
MTPGTQSPFFLLLLLTVLTVVTGSGHASSTPGGEKETSATQRSSVPSSTEKNAVSMTSSVLSSHSPGSGSSTTQGQDVTLAPATEPASGSAATWGQDVTSVPVTRPALGSTTPPAHDVTSAPDNKPAPGSTAPPAHGVTSAPDTRPAPGSTAPQAHGVTSAPDTRPAPGSTAPPAHGVTSAPDTRPAPGSTAPPAHGVTSAPDTRSAPGSTAPAAHGVTSAPDTRSVPGSTAPQAHGVTSAPDTRPAPGSTAPPAHGVTSAPDTRPVPGSTAPPAHGVTSAPDTRPAPGSTAPPAHGVTSAPDTRPAPGSTAPQAHGVTSAPDTRPAPGSTAPPAHGVTSAPDTRPAPGSTAPPAHGVTSAPDTRPAPGSTAPAAHGVTSAPDTRPAPGSTAPQAHGVTSAPDTRPAPGSTAPPAHGVTSAPDTRPAPGSTAPPAHGVTSAPDTRPAPGSTAPPAHGVTSAPDTRPAPGSTAPAAHGVTSAPDTRPAPGSTAPQAHGVTSAPDTRPAPGSTAPPAHGVTSAPDTRPAPGSTAPPAHGVTSAPDTRPAPGSTAPPTHGVTSAPDTSPAPGSTAPPAHGVTSAPDTRPAPGYTAPAAHGVTSAPDTRPAPGSTAPQAHGVTSAPDTRPAPGSTAPPAHGVTSAPDTRPAPGSTAPPAHGVTSAPDTRPAPGSTAPPAHGVTSAPESRPAPGSTARAAHGVTSAPESRPAPGSTAPPAHGVTSAPDTRPAPGSTAPPAHGVTSAPDTRPAPGSTAPPAHGVTSAPDTRPAPGSTAPPAHGVTSAPDTRPAPGSTAPPAHGVTSAPDTRPSPPGSTAPPAHGVTSAPDTRPAPGSTAPPVHGVTSAPDTRPAPGSTAPPAHGVTSAPDTRPAPGSTAPPAHGVTSAPDTRPAPGSTAPPAHGVTSAPDTRRAPGSTPAPGSTAPPAHGVTSAPDTRPAPGSTAPPAHGVTSAPDNRPALGSTAPPVHNVTSASGSASGSASTLVHNGTSARATTTPASKSTPFSLPSHHSDTPTTLASHSTKTDASSTHHSTVPPLTSSNHSTSPQLSTGVSFFFLSFHLSNLQFNSSLEDPSTDYYQELQRDLSEMFLQLYKQGGFLGLSNLKFRPGSVVVQLTLAFREGTLNVHDVETQFNQYKTEAASRYNLTLSDVSVSDVPFPFSAQSGAGVPGWGLALLVLVCVLVALALVYLLALAVCQCRRKNYGQLDLFPARDTYHPMSEYPTYHTHGRYVPPSSTDRSPYEKVSAGNGGSSLSYTNPAVAATSANL
>tr|H3BQK2|H3BQK2_HUMAN Poly [ADP-ribose] polymerase (Fragment) OS=Homo sapiens OX=9606 GN=PARP6 PE=4 SV=1
XELYSENSVSLREYGTLDDVDLDLHLNLSFLDEEVSTAWKVLRTEPLVLRLRFSLSQYLDGPEPSLEVFQPSNKEGFGLGLQLKKLLGMFTSQQWKHLSNDFLKTQQEKRHSWFKASGTLKKFRAGLSLFSPLPKSPSFPLLQDSMLKGKLGVPELRVGRLMNRSLSCTMKNPKVEVFGYPPSPQVSGHCKNLPTLEYGFLVQLMKYAEQRLPTLNEYCVVCDEQHVFQNGSMLKPAVCTRELCVFSFYTLGVMSGAAEEVATGAEVVDLLVAMCRAALESPRKSLLFEPYPSVVDPTDPKTLAFNPKKKNYERLQKALDSVMSLREMTQGSYLELKKQMDKLDPLAHPLLQWLLSSNRSHLVKLPLSRQLKFMHTSHQFLLLSSPPAKEARFRTAKKLYGSTFAFHGSHLENWHSLLRNGLVNASYTKLQLHGAAYGKGLYLSPLSSLSFGYSGMGKGQHRMPSKDELVQRYNRMNTLPQTRSLQSRFLQSRNLNCLALCEVLTSKDLQKHGNLWVCPVSDHVCTRFFFVYEDGQVGDANLNTQDPKLQKELMRVLGTQVYTN
>tr|H7C3P6|H7C3P6_HUMAN Nuclear pore complex protein Nup98-Nup96 (Fragment) OS=Homo sapiens OX=9606 GN=NUP98 PE=1 SV=1
XLEESMPEDQEPVSASTHLASSLGLNPHVLQLMKASLLTDEEDVDMALDQRFSRLPSKADTSQELCSPRLPLSASHSSKTRSLVGGLLQSKFTSGAFLSPSVSVQECRTPRAASLMNLPSTSSCLTESPFKVHLEKLSLRQRKPDEDMKLYQTPLELKLKHSTVHVDELCPLLVPNLGVAVLHDYADWVKEASGDLPEAQLVKHWSLTWTLCEALWGHLKELDSQLNEPREYLQLLERRRAFSRWLSCTATPQLEEEVSLTQKNSPVEAVFSYLTGKRLSEACSLAQQSGDHRLALLLSQFVGSQSVRELLTMQLVDWHQLQADSFLQDERLRLFALLAGKPVWQLSEKKQLNVCSQLDWKRSLALHLWYLLPPTASLSRALSMYEEAFQNTSDSDRYACSPLPSYLEGSGCVLAEEQNSQTPLRDVCFHLLKLYSDRHYDLNQLLEPRSLTADPLDYRLSWHLWEVLRALNYTHLSAQCEGVLQASYAGQLESEGLWEWALFVLLHLDNSGLREKAVRELLTRHCQLLETPESWAKETFLTQKLRVPAKWLHEAKAVRAHMESDKHLEALCLFKAEHWNRCHKLLLRHLASDALLNENYDYLKGFLEDLAPPERSSLLQDWETSGLVYLDYLRVLEMLRHLQQVDCSGNDLEQLHLKVTSLCSRLEQLQCYSAKDRLAQSDMAKRVANLLRVVLSLHHPPDRTSDSTPDPQRVPLRLLAPHLGRLPMPEDYAMDELRSLTQSYLRELAVGSL
>tr|A2AAZ0|A2AAZ0_HUMAN HLA class II histocompatibility antigen, DQ beta 1 chain OS=Homo sapiens OX=9606 GN=HLA-DQB1 PE=1 SV=1
MSWKKALRLPGDLRVATVTLMLAMLSSLLAEGRDSPEDFVFQFKGMCYFTNGTERVRLVTRYLYNREEYARFDSDVGVYRAVTPQGRPDAEYWNSQKEVLEGTRAELDTVCRHNYEVAFRGLLQRRVEPTVTLSPSRTEALNHHNLLVCSVTDFYPGQLKVRWFRNDQEETAGVVSTPLLRNGDWTFQLLVMLEMTPQRGDVYTCHVEHPSLQSPLTVEWRLLH
>tr|H0YM33|H0YM33_HUMAN Mothers against decapentaplegic homolog 6 (Fragment) OS=Homo sapiens OX=9606 GN=SMAD6 PE=4 SV=2
PPPYSRLSPRDEYKPLDLSDSTLSYTETEATNSLLTAPGEFSADAGLGSRGNRGLESSVPCS
>tr|A0A087WVX4|A0A087WVX4_HUMAN Iodothyronine deiodinase OS=Homo sapiens OX=9606 GN=DIO1 PE=1 SV=1
MGLPQPGLWLKRLWVLLEVAVHVVVGKVLLLLFPDRVKRNLLAMGEKTGMTRNPHFSHDNWLPTFFSTQYFWFVLKVRWQRLEDTTELGGLAPNCPVVRLSGQRCNLWEFMQGNRPLVLNFGSCTPSFMFKFDQFKRLLEDFSSLADFLVLYLEEAHASDGWAFKNNMDLRNHQNLQDRLQAAHLLLARSPQCPVVVDTMQNQSSQLYAALPERLYLLQEGRLLYKGKSGPWNYNPEEVRAVLEKLHS
>tr|H0YEV7|H0YEV7_HUMAN Dihydropyrimidinase (Fragment) OS=Homo sapiens OX=9606 GN=DPYS PE=1 SV=1
XGDGKFLPRKPFAEYLYKRLKQRDRVKKSEERRLPFPSQPNLVNPWRSRPYSTP
>tr|A0A0D9SFB2|A0A0D9SFB2_HUMAN RING-type domain-containing protein (Fragment) OS=Homo sapiens OX=9606 PE=4 SV=1
MAKRLQAELSCPVCLDFFSCSLSLSCTHVFCFDCLQRYLLENHDFRAMCPLCRDVVKVPALEEWQVSVLT
>tr|A0A0G2JN98|A0A0G2JN98_HUMAN Cysteine-rich motor neuron 1 protein (Fragment) OS=Homo sapiens OX=9606 GN=CRIM1 PE=1 SV=1
XGCCYTCASQRNESCGGTFGLYGTCDRGLRCVLRPPLNGDSLTEYEAGVCE
>tr|I3L116|I3L116_HUMAN Brain-specific serine protease 4 OS=Homo sapiens OX=9606 GN=PRSS22 PE=1 SV=1
MVVSGAPPALGGGCLGTFTSLLLLASTALLNAARLPVPPACGKPQQLNRVVGGEDSTDSEWPWLVSLQKNGTHHCAVPLPHPQTLQKLKVPLLDSEVCSHLYWRGAGQGPLTEDMLCAGYLEGERDACLGDSGGPLMCQVDGAWLLAGLLSWGEGCAERNRPGVYLSLSAHRSWVEKLVQGVQLRGRAQGGGALRAPSQGSGAAARS
>tr|H0YIZ0|H0YIZ0_HUMAN Glycine hydroxymethyltransferase (Fragment) OS=Homo sapiens OX=9606 GN=SHMT2 PE=1 SV=1
XGLLDYNQLALTARLFRPRLLLAGTSAYARLLDYARMREVCDEVKAHLLADMAHLSGLVAAKVLPSPFKHADLVTTTTHKTLRGARSGLLFYRKGVKAVDPKTGRELPYTFEDRLNFAVFPSLQGGPHNHALAAVAVALKQACTPMFREYSLQVLKNARAMADALLERGYSLVSGGTDNHLVLVDLRPKGLDGARAERVLELVSLTANKNTCPGDRSALTPGGLRLGAPALTSRQFREDDFRRVVDFLDEGVNLGLEVKSKTGE
>tr|A0A087WYK1|A0A087WYK1_HUMAN Pregnancy-specific beta-1-glycoprotein 9 OS=Homo sapiens OX=9606 GN=PSG9 PE=1 SV=1
MGPLPAPSCTQRLTWKGLLLTASLLNFWNPPTTAEVTLEAQPPKVSEGKDVLLLVHNLPQNLPGYFWYKGEMTDLYHYLLSYLVDGKLLLYGPAYSGRETVYSNASLLLQNVTRKDAGTYTLHLLKRGDETREELRHFTFTLYLETPKPYLSSSNLNPREAMEAVRLLCDPETLDASYLWWMNGQSLPVTHRLQLSKTNRTLYLFGVTKYLAGPYECELRNPVSASRSDPVTLNLLPKLPLPYLTLNNLNPRENKDVLAFTCEPKSENYTYLWWLNGQSLPVSPGVKRPLENRLLLLPSVTRNETGPYQCELRDRYGGLRSNPVLLNVLYGPDLPRLYPSFTYYRSGENLDLSCFTESNPPAEYFWTLNGKFQQSGQKLFLPQLTRNHSGLYACSVHNSATGKELSKSMTVKVSDWLLP
>tr|A0A1W2PR62|A0A1W2PR62_HUMAN BK channel OS=Homo sapiens OX=9606 GN=KCNMA1 PE=1 SV=1
MANGGGGGGGSSGGGGGGGGSSLRMSSNLHANHLSLDASSSSSSSSSSSSSSSSSSSSSSVHEPKMDALLLPVTMEVPCDSRGQRMWWAFLASSMVTFFGGLFLLLLWRTLKYLWTVCCHCGGKTKEAQKLNNGSSQADGTLKPVDEKEEAVAAEVGWMTSVKDWAGVMLSAQTLTGRVLVVLVFALSLGALVLYFLDSSNPLESCQNFYKDFTLQLDMAFNVFFLLYFGLRFLAANDKLWFWLEVNSVVDFFTVPPVFVSVYLNRSWLGLRFLRALRLLQFSELLQFLNLLKTSNSLKLVNLLSLFLSTWLTAAGFLHLVENSGDPWENFQNNQALTYWECVYLLMVTMSTVGYGDVYAKTTLGRLFMVFFLLGGLAMFASYVPELLELLGNRKKYGGSYSAVSGRKHLVVCGHLTLESVSNFLKDFLHKDRDDVNVELVFLHNLSPNLELEALFKRHFTQVEFYQGSVLNPHDLARVKLESADACLLLANKYCADPDAEDASNLMRVLSLKNYHPKLRLLTQMLQYHNKAHLLNLPSWNWKEGDDALCLAELKLGFLAQSCLAQGLSTMLANLFSMRSFLKLEEDTWQKYYLEGVSNEMYTEYLSSAFVGLSFPTVCELCFVKLKLLMLALEYKSANRESRLLLNPGNHLKLQEGTLGFFLASDAKEVKRAFFYCKACHDDLTDPKRLKKCGCKRPKMSLYKRMRRACCFDCGRSERDCSCMSGRVRGNVDTLERAFPLSSVSVNDCSTSFRAFEDEQPSTLSPKKKQRNGGMRNSPNTSPKLMRHDPLLLPGNDQLDNMDSNVKKYDSTGMFHWCAPKELEKVLLTRSEAAMTVLSGHVVVCLFGDVSSALLGLRNLVMPLRASNFHYHELKHLVFVGSLEYLKREWETLHNFPKVSLLPGTPLSRADLRAVNLNLCDMCVLLSANQNNLDDTSLQDKECLLASLNLKSMQFDDSLGVLQANSQGFTPPGMDRSSPDNSPVHGMLRQPSLTTGVNLPLLTELVNDTNVQFLDQDDDDDPDTELYLTQPFACGTAFAVSVLDSLMSATYFNDNLLTLLRTLVTGGATPELEALLAEENALRGGYSTPQTLANRDRCRVAQLALLDGPFADLGDGGCYGDLFCKALKTYNMLCFGLYRLRDAHLSTPSQCTKRYVLTNPPYEFELVPTDLLFCLMQFDHNAGQSRASLSHSSHSSQSSSKKSSSVHSLPSTANRQNRPKSRESRDKQNRKEMVYR
>tr|F5H7J1|F5H7J1_HUMAN Ras association domain-containing protein 8 (Fragment) OS=Homo sapiens OX=9606 GN=RASSF8 PE=1 SV=1
MELKVWVDGVQRLVCGVTEVTTCQEVVLALAQALGRTGRYTLLEKWRDTERHLAPHENPLLSLNKWGQYASDVQLLLRRTGPSLSERPTSDSVARLPERTLYRQSLPPLAKLRPQLDKSLKRREPKRKSLTFTGGAKGLMDLFGKGKETEFKQKVLNNCKTTADELKKLLRLQTEKLQSLEKQLESNELELRFWEQKYNSNLEEELVRLEQKLKRNDVE
>tr|H0YCX5|H0YCX5_HUMAN Terminal uridylyltransferase 4 (Fragment) OS=Homo sapiens OX=9606 GN=TUT4 PE=4 SV=1
XQLPAPSWPLHGPVLHSAPGSAPSNLGLNDPSLLFAQPAARPVALPNTSHDGHWPRTVAPNSLVNSGAVGNSEPGFRGLTPPLPWEHAPRPHFPLVPASWPYGLHQNFMHQGNARFQPNKPFYTQGKKAALVEVECSRRKTAKLWRPEFKFPCYHLWLWEHHTY
>tr|C9JIG7|C9JIG7_HUMAN Testis-specific gene 13 protein (Fragment) OS=Homo sapiens OX=9606 GN=TSGA13 PE=1 SV=1
MSQKRQTKFQNGKSKTSENSSAKREKGMVVNSKELSDAVGQSKFVLENLRHYTVHPNLAQYYKPLKATALQKFLAQ
>tr|A0A2R8Y4M7|A0A2R8Y4M7_HUMAN Treacle protein (Fragment) OS=Homo sapiens OX=9606 GN=TCOF1 PE=1 SV=1
RKRRELLPLLYHHLLRAGYVRAAREVKEQSGQKCFLAQPVTLLDLYTHWQQTSELGRKRKAEEDAALQAKKTRVSDPLSTSESSEEEEEAEAETAKANKVLPCCPGWS
>tr|H3BT10|H3BT10_HUMAN Blood group Rh(D) polypeptide OS=Homo sapiens OX=9606 GN=RHD PE=3 SV=1
MSSKYPRSVRRCLPLWALTLEAALLLLFYFFTHYDASLEDQKGLVASYQVGQDLTVMAALGLGFLTSSFRRHSWSSVAFNLFMLALGVQWALLLDGFLSQFPSGKVVLTLFSLRLATMSALSVLLSVDAVLGKVNLAQLVVMVLVEVTALGNLRMVLSNLFNTDYHMNMMHLYVFAAYFGLSVAWCLPKPLPEGTEDKDQTATLPSLSAMLGALFLWMFWPSFNSALLRSPLERKNAVFNTYYAVAVSVVTALSGSSLAHPQGKLSKTYVHSAVLAGGVAVGTSCHLLPSPWLAMVLGLVAGLLSVGGAKYLPGCCNRVLGLPHSSLMGYNFSLLGLLGELLYLVLLVLDTVGAGNGMLGFQVLLSLGELSLALVLALMSGLLTVSSFGCWLLSKSLQEKQGLFKNKTTSSHCCLHLYVRNAHDSKVSNVRAGTGVRENGVESFLCHSLRRLSPFLMHCRLQQ
>tr|B9A044|B9A044_HUMAN Eukaryotic translation initiation factor 4E type 2 OS=Homo sapiens OX=9606 GN=EIF4E2 PE=1 SV=1
MNNKFDALKDDDSGDHDQNEENSTQKDGEKEKTERDKNQSSSKRKAVVPGPAEHPLQYNYTFWYSRRTPGRPTSSQSYEQNLKQLGTFASVEQFWRFYSHMVRPGDLTGHSDFHLFKEGLKPMWEDDANKNGGKWLLRLRKGLASRCWENLLLAMLGEQFMVGEELCGAVVSVRFQEDLLSLWNKTASDQATTARLRDTLRRVLNLPPNTLMEYKTHTDSLKYVLGGYGRTCP
>tr|E9PKN3|E9PKN3_HUMAN DENN domain-containing protein 2B (Fragment) OS=Homo sapiens OX=9606 GN=DENND2B PE=1 SV=1
MTMTANKNSSLTHGAGGTKAPRGTLSRKSFEFEDASSLQSLYPSSPTENGTENQPKFGSKSTLEENAYEDLVGDLPKENPYEDVDLKSRRAGRKSQQLSENSLDSLHRMWSPQDRKYNSPPTQLSLKPNSQSLRSGNWSERKSHRLPR
>tr|A0A2R8Y7B2|A0A2R8Y7B2_HUMAN CMP-N-acetylneuraminate-beta-1,4-galactoside alpha-2,3-sialyltransferase OS=Homo sapiens OX=9606 GN=ST3GAL3 PE=4 SV=1
MGLLVFVRNLLLALCLFLVLGFLYYSAWKLHLLQWEEDSKYDRLGFLLNLDSKLPAELATKYANFSEGACKPGYASALMTALFPRFSKPAPMFLDDSFRKWARLREFVPPFGLKGQDNLLKALLSVTKEYRLTPALDSLVLDKGVGSRAKGAGKETWWAALCTEVSASLPSASAAAAASSWAMEAFLPTSLWGHELTTMTLW
>tr|A6PVV7|A6PVV7_HUMAN Zinc finger protein 687 (Fragment) OS=Homo sapiens OX=9606 GN=ZNF687 PE=1 SV=1
RTFSSRLLLEKHVQVRHGLQLGAQSPGRGTTLARGSSARAQFLPLFFRGQVGNAASLLTLAVRSLTARHRQPSPPGADLDLEAMALCATGAAAPQNRAS
>tr|M0QZW5|M0QZW5_HUMAN Hepatocyte nuclear factor 3-gamma (Fragment) OS=Homo sapiens OX=9606 GN=FOXA3 PE=4 SV=8
MAPLNSYMTLNPLSSPYPPGGLPASPLPSGPLAPPAPAAPLGPTFPGLGVSGGSSSSGYGAPGPGLVHGKEMPKGYRRPLAHAKPPYSYLSLLTMALQQAP
>tr|M0R3I9|M0R3I9_HUMAN Cytosolic phospholipase A2 gamma (Fragment) OS=Homo sapiens OX=9606 GN=PLA2G4C PE=1 SV=1
XMKKPVEEGTLPYPLFAALDNDLQPSWQEARAPG
>tr|C9JXZ7|C9JXZ7_HUMAN Replication factor C subunit 4 (Fragment) OS=Homo sapiens OX=9606 GN=RFC4 PE=1 SV=1
MQAFLKGTSLSTKPPLTKDRGVAASAGSSGENKKAKPVPWVEKYRPKCVDEVAFQEEVVAVLKKSLEGADLPNLLFYGPPGTGKTSTLLAAARELFGPELFRLRVLELNASDERGLQVVREKV
>tr|I3L3Z7|I3L3Z7_HUMAN Myocardin-related transcription factor B (Fragment) OS=Homo sapiens OX=9606 GN=MRTFB PE=1 SV=1
LDTEDEVGPLAHLAPSPQSEAVAHEFQELSLQSSQNLPPLNERKNVNLPPCY
>tr|A0A3B3IS81|A0A3B3IS81_HUMAN AP-5 complex subunit zeta-1 (Fragment) OS=Homo sapiens OX=9606 GN=AP5Z1 PE=1 SV=1
XFHSPMLAFEFLQFCRDNLHLFSGHLSTLRLSFPNLFKFLAWNSPPLTSEFVALLPALVDAGTALEMLHALLDLPCLTAVLDLQLRSAPAASERPLWDTSLRAPSCLEAFRDPQFQGLFQYLLRPKASGATERLAPLHQLLQPMAGCARVAQCAQAVPTLLQAFFSAVTQVADGSLLNQLALLLLGRSDSLYPAPGYAAGVHRCPPQVVTVLMTTLTKLASRSQDLLPRASLLLSKMRTLAHSPATSSTHSEEGAEALRTRATELLTLLKMPSVAQFVLTPSTEVCSPRYHRDANTALPLALRTVSRLVEREAGLMPG
>tr|A0A0R4J2E4|A0A0R4J2E4_HUMAN Fas-binding factor 1 (Fragment) OS=Homo sapiens OX=9606 GN=FBF1 PE=1 SV=2
XSLLGDDVFSTMAGLEEADAEVSGLSEADPQALLQAMKDLDGMDADLLGLKKSNSAPSKKAAKDPGKGELPNHPKPAGGALPTKKSLPSPSSSGHQNRRFSSEDLEDPLRGLLSYDEGGLTKQPPVTQSKTASDKSPSTVRDQGPSLPLTPGDTPLRKKEELLFDDGDDLMATLGFGDSPKAEKRQLGDQEGPRPARSTLDELLGRGMATKLLARPGTGEHREFKLDKKYQRPQDSEDMWGDEDFTFGAYQPTVVSSEGRQSRRQSVRFFADSGADPKGEPGSKQSPPMASSPLQPRKGGADWLGLKDEDLDLFPASPTREAHRESSVPVTPSVPPPASQHSTPAGLPPSRAKPPTEGAGSPAKASQASKLRASKEEKEDWLSHALSRKKSQGLAREQHAGTSEGLHLAGTAGHPPSGSQPLTSTQGLEHAAAGGSSGTTARERPCVRPGVSGSPVTQNHAASALPTGSPKRGTAPGDLSATEPATCFPSTQKPTEPSVPVQPLLPESLARSLLPSTEYQKQLLAAQVQLQCSPAELQAELLHSQARLAELEAQVRKLELERAQHELLLGSLQQQHQADLELLESAHRSRLKVLETSYQQREERLRRENEELSARYLSQCQEAEQARAELTAQHQRRLAALAQEKDQEMERLRELQRASLLDMRRDHEEQLQRLKLLKDREVDAATSATSHTRSLNSLLHQMEKFSSSLHELSSRVEASHLTTSQERELGLRQRDEQLRALQERLGQQQRDMEEERSRQQEVLGKMEARLNEQSRLLEQERWRVTAEQSKAESMQRALEEQRKVTAQQMAMERAELERAKSALLEEQKSVMLKCGEERRRLAAEWAEFSAQQKLSKERAEREAERALQVDTQREGTLLSLAKEQAELKLRASELRAEEKQLAAERAALEQERQELRLEKERLNATALRVKLRAEEVESMSKVASEKYEEGERALREAQQVQAEQQARLQAVQQQQERLRKQEQHMHQEHLSLAQQRLQLDRARQDLPSSLVGLFPRAQGPAASSQSALMPPAPTTRWCSQPPTGLDPSPLHLHARLALLRHMAEQDRDFLENEQFFLETLKKGSYNLTSHSA
>tr|A0A494C0S7|A0A494C0S7_HUMAN L-selectin (Fragment) OS=Homo sapiens OX=9606 GN=SELL PE=1 SV=1
XELLGKKKTLCESSGLWSNPSPLCQSKKSKRSMNDPY
>tr|E7EWJ6|E7EWJ6_HUMAN Dual-specificity protein kinase CLK4 OS=Homo sapiens OX=9606 GN=CLK4 PE=1 SV=1
MRHSKRTHCPDWDSRESWGHESYRGSHKRKRRSHSSTQENRHCKPHHQFKESDWTCVDLKTNALTLLRLGYLKGYSELFTGHSVDLLKN
>tr|E5RHG1|E5RHG1_HUMAN RNA-binding protein 12B (Fragment) OS=Homo sapiens OX=9606 GN=RBM12B PE=1 SV=2
MAVVLRLLGLPFLAGPVDLRHFFTGLTLPDGGVHLLGGELGEAFLLFATDEDARRALSRSGGFLKDSSVELFLSSKAEMQKTLEMKRTDRVGRGRPGSGTSGVDSLSNFLESVKEEASNSGY
>tr|E7EX57|E7EX57_HUMAN Multidrug and toxin extrusion protein 1 OS=Homo sapiens OX=9606 GN=SLC47A1 PE=1 SV=1
MEAPEEPAPVRGGPEATLEVRGSRCLRLSAFREELRALLVLAGPAFLVQLMVFLLSFLSSVFCGHLGKLELDAVTLALATYGSQNLKHVGVLLQRSALVLLLCCFPCWALFLNTQHLLLLFRQDPDVSRLTQTYVTLFLPALPATFLYMLQVKYLLNQGLVLPQLVTGVAANLVNALANYLFLHQLHLGVLGSALANLLSQYTLALLLFLYLLGKKLHQATWGGWSLECLQDWASFLRLALPSMLMLCMEWWAYEVGSFLSGLLGMVELGAQSLVYELALLVYMVPAGFSVAASVRVGNALGAGDMEQARKSSTVSLLLTVLFAVAFSVLLLSCKDHVGYLFTTDRDLLNLVAQVVPLYAVSHLFEALACTSGGVLRGSGNQKVGALVNTLGYYVVGLPLGLALMFATTLGVMGSGTRQFESKQRASEWEFCSPSGSASPRVP
>tr|C9JSN4|C9JSN4_HUMAN Calcium-responsive transcription factor (Fragment) OS=Homo sapiens OX=9606 GN=CARF PE=4 SV=1
MEQSNDSLRVNHNDGEESKTS
>tr|J3KTJ2|J3KTJ2_HUMAN Post-GPI attachment to proteins factor 3 (Fragment) OS=Homo sapiens OX=9606 GN=PGAP3 PE=1 SV=1
XARLVLLAGAAALASGSQGDREPVYRDCVLQCEEQNCSGGALNHFRSRQPLYMSLAGWTCRDDCKYECMWVTVGLYLQEGHKVPQFHGKWPFSRFLFFQEPASAVASFLNGLASLVMLCRYRTFVPASSPMYHTCVAFAWMRKLRHSKAK
>tr|D6RBT1|D6RBT1_HUMAN Sorting nexin-2 OS=Homo sapiens OX=9606 GN=SNX2 PE=1 SV=1
MAAEREPPPLGDGKPTDFEDLEDGEDLFTSTVSTLESSPSSPEPASLPAEDLSANSNGPKPTEVVLDDDREDLFAD
>tr|A0A2R8Y8C4|A0A2R8Y8C4_HUMAN Breast cancer anti-estrogen resistance protein 1 OS=Homo sapiens OX=9606 GN=BCAR1 PE=1 SV=1
MNHLNVLAKALYDNVAESPDELSFRKGDLMTVLEQDTQGLDGWWLCSLHGRQGLVPGNRLKLLVGMYDKKPAGPGPGPPATPAQPQPGLHAPAPPASQYTPMLPNTYQPQPDSVYLVPTPSKAQQGLYQVPGPSPQFQSPPAKQTSTFSKQTPHHPFPSPATDLYQVPPGPGGPAQDLYQVPPSAGMGHDLYQVPPSMDTRSWEGTKPPAKVVVPTRVGQGYVYEAAQPEQDEYDLPRHLLAPGPQDLYDVPPVRGLLPSQYGQEVYDTPPMAVKGPNGRDPLLEVYDVPPSVEKGLPPSNHHAVSKCQGNARARLRLWGVWVYDVPPSVSKDVPDGPLLREETYDVPPAFAKAKPFDPARTPLVLAAPPPDSPPAEDVYDVPPPAPDLYDVPPGLRRPGPGTLYDVPRERVLPPEVADGGVVDSGVYAVPPPAEREAPAEGKRLSASSTGSTRSSQSASSLEVAGPGREPLELEVAVEALARLQQGVSATVAHLLDLAGSAGATGSWRSPSEPQEPLVQDLQAAVAAVQSAVHELLEFARSAVGNAAHTSDRALHAKLSRQLQKMEDVHQTLVAHGQALDAGRGSSGATLEDLDRLVACSRAVPEDAKQLASFLHGNASLLFRRTKATAPGPEGGGTLHPNPTDKTSSLQSRPLPSPPKFTSQDSPDGQYENSEGGWMEDYDYVHLQGKEEFEKTQKELLEKGSLTRQGKSQLELQQLKQFERLEQEVSRPLDHDLANWTPAQPLAPGRTGGLGPSDRQLLLFYLEQCEANLTTLTNAVDAFFTAVATNQPPKLFVAHSKFVLLSAHKLVFLGDTLSRQAKAADVRSQVTHYSNLLCDLLRGLVATTKAAALQYPSPSAAQDMVERVKELGHSTQQFRRVLGQLAAA
>tr|C9J1B9|C9J1B9_HUMAN LysM and putative peptidoglycan-binding domain-containing protein 4 (Fragment) OS=Homo sapiens OX=9606 GN=LYSMD4 PE=4 SV=1
MAVGTRGTLLKKSLTVWFCGPGARSATRAVSTSLPRREQVTWCCCSGSWPRRTASTSWRCSMAAKPNGAGDTRQNLLPDFYAFRVLNNGKVADLKKVNNFLREQDLYALKSVKLPVRNHGLLM
>tr|E7ERY8|E7ERY8_HUMAN Zinc finger protein 609 OS=Homo sapiens OX=9606 GN=ZNF609 PE=1 SV=1
MSLSSGASGGKGVDANPVETYDSGDEWDLGVGNLLLDLDADLEKDQQKLEMSGSKEVGLPAPNAVATLPDNLKFVTPVPGPQGKEGKSKSKRSKSGKDTSKPTPGTSLFTPSEGAASKKEVQGRSGDGANAGGLVAALAPKGSEKAAKASRSVAGSKKEKENSSSKSKKERSEGVGTCSEKDPGVLQPVPLGGRGGQYDGSAGVDTGAVEPLGSLALEPGAALNPLGTKPEPEEGENECRLLKKVKSEKVRGGQLWLPTDCQSELPWTNCQLLCVLCGRLLSVWVMTNYKVRAAGNDNVVFFQLRGFPYRLLYSRPGHCGTGYLLLGAATL
>tr|B8ZZD2|B8ZZD2_HUMAN GRB10-interacting GYF protein 2 (Fragment) OS=Homo sapiens OX=9606 GN=GIGYF2 PE=1 SV=1
MDRLWAEREKKFQLVKNKQDGPRSAGWREHMERRRRFEFDFRDRDDERGYRRVRSGSGSLDDDRDSLPEWCLEDAEEEMGTFDSSGAFLSLKKVQKEPLPEEQEMDFRPVDEGEECSDSEGSHNEEAKEPDKTNKKEGEKTDRVGVEASEETPQTSSSSARPGTPSDHQSQEASQF
>tr|A0A0U1RRK6|A0A0U1RRK6_HUMAN Surfactant-associated protein 2 OS=Homo sapiens OX=9606 GN=SFTA2 PE=4 SV=1
MTLQLKLKESFLTNSSYESSFLELLEKLCLLLHLPSGTSVTLHHARSQHHVVCNT
>tr|U3KQ63|U3KQ63_HUMAN Malate dehydrogenase, mitochondrial OS=Homo sapiens OX=9606 GN=MDH2 PE=4 SV=1
MLSALARPASAALRRSFSTSAQRSLALT
>tr|A0A0G2JR50|A0A0G2JR50_HUMAN Serologically defined colon cancer antigen 8 OS=Homo sapiens OX=9606 GN=SDCCAG8 PE=1 SV=1
MKNKLQVVVLENEGLQQQLKSQRQEETLREQTLLDASGNMHNSWLTTGEDSGVGETSKRPFSHDNADFGKAASAGEQLELEKLKLTYEEKCELEESQLKFLRNDLAEYQRTCEDLKEQLKHKEFLLAANTCNRVGGLCLKCAQHEAVLSQTHTNVHMQTLERLVKERDDLMSALVSVRSSLADTQQREASAYEQVKQVLQLSEEANFEKTKALLQCDQLRKELERQAERLEKELASQQEKRALEKDMMKKELTKEREYMGSKMLLLSQNLAQLEAQVEKVTKEKLSALNQLEELQSQLASREMDVTKVCGEMRYQLNKTNMEKDEAEKEHREFRAKTNRDLELKDQELEKLRLELDESKQHLEQEQQKAALAREECLRLTELLGESEHQLHLTRQEKDSLQQSFSKEAKAQALQAQQREQELTQKLQQMEAQHDKTENEQYLLLTSQNTFLTKLKEECCTLAKKLEQLSQKTRSELAQLSQEKRYTYDKLGKLQRRNEELEEQCVQHGRVHETMKQRLRQLDKHSQATAQQLVQLLSKQNQLLLERQSLSEEVDRLRTQLPSMPQSDC
>tr|A0A087WUN3|A0A087WUN3_HUMAN Zinc finger MYND domain-containing protein 12 OS=Homo sapiens OX=9606 GN=ZMYND12 PE=1 SV=1
MNVLYPLAVPKGRRLCCEVCEAPAERVCAACTVTYYCGVVHQKADWDSLHEKLCQLLLPLRTSMPFYNSEEERQHGLQQLQQRQVWAESFRLKNLYSKPSGQSSNQLTVVMPPTLYCLGLWDFSL
>tr|M0R046|M0R046_HUMAN Pregnancy-specific beta-1-glycoprotein 4 OS=Homo sapiens OX=9606 GN=PSG4 PE=4 SV=1
MGPLSAPPCTQRLTWKGVLLTGCSCPKPTGPSLYLVSQSLLQDPMNVKYGTQ
>tr|H0YBB7|H0YBB7_HUMAN Carboxypeptidase Q (Fragment) OS=Homo sapiens OX=9606 GN=CPQ PE=1 SV=1
XFQYYQLHKVNLSNYSLVMESDAGTFLPTGLQFTGSEKARALMEEVMSLLQPLNLTQVLSHGEGTDLNFWLQAGVPGASLLDDLYKYFFFHHSHGDTMTVMDPKQMNVAAAVWAVVSYVVADMEEMLPRS
>tr|C9J5H0|C9J5H0_HUMAN Protein FAM217A (Fragment) OS=Homo sapiens OX=9606 GN=FAM217A PE=4 SV=8
MLEPNLSVHSQKSTQNSKQGLFQLWNCPLNEGSTLEKREFKKSSVET
>tr|H7C4D4|H7C4D4_HUMAN Cilia- and flagella-associated protein 57 (Fragment) OS=Homo sapiens OX=9606 GN=CFAP57 PE=1 SV=1
XEREVGFAEEVLVTKTDMEEKAQVMLELKTRVEELKMENEYQLRLKDMNYSEKLKELTDKFLQEMESLKTKNQVCLRD
>tr|A0A2R8Y5I6|A0A2R8Y5I6_HUMAN Spastin (Fragment) OS=Homo sapiens OX=9606 GN=SPAST PE=1 SV=1
XGQKEQAVEWYKKGLEELEKGLAVLVTGQGEQCERARRLQAKMMTNLVMAKDRLQLLDATSFALFQVTNGRL
>tr|E9PM59|E9PM59_HUMAN TATA box-binding protein-associated factor 1D OS=Homo sapiens OX=9606 GN=TAF1D PE=1 SV=1
MDKSGLDSLDHVTSDAVELANRSDNSSDSSLFKTQCLPYSPKGEKRNPLRKFVRTPESVHASDSSSDSSFEPLPLTLKALFERFKNRKKRYKKKKKRRYQPTGRPRGRPEGRRNPLYSLLDKKKQFRSRGSGFPFLESENEKNAPWRKLLTFEQAVARGFFNYLEKLKYEHHLKESLKQMNVGEDLENEDFDSRRYKFLDDDGSLSPLEESTLLS
>tr|D6R912|D6R912_HUMAN Ankyrin repeat domain-containing protein 33B OS=Homo sapiens OX=9606 GN=ANKRD33B PE=1 SV=1
MVLLAGTGPEGGGARCMTPPPPSPPRGAQVEEDPADYEEFEDFSSLPDTRSLASDDSFYPFEDEEEHGVESAESVPEGVPESVPETATLLRAACANNVGLLRTLVRRGVSVEEAQETDRNGRTGLLVACYHGFVDTVVALAECPHVDVNWQDSEGNTALLTAAQAGAAPVPMGLVSLDTGSQSCASGVSLTWAGSCEH
>tr|C9J739|C9J739_HUMAN Vigilin (Fragment) OS=Homo sapiens OX=9606 GN=HDLBP PE=1 SV=1
MSSVAVLTQESFAEHRSGL
>tr|C9JSG7|C9JSG7_HUMAN Krev interaction trapped protein 1 (Fragment) OS=Homo sapiens OX=9606 GN=KRIT1 PE=4 SV=1
MGNPENLEDAYVAVLRPKNTASLNSREYRAKSYELLLH
>tr|M0QZ66|M0QZ66_HUMAN Epithelial membrane protein 3 (Fragment) OS=Homo sapiens OX=9606 GN=EMP3 PE=1 SV=8
MSLLLLVVSALHLLLLLLLFVATLDKSWWTLPGKESLNLWYDCTWNNDTKTWACSNVSENGWLKAVQVLMVLSLLLCCLSFLLFMFQLY
>tr|H0YKD6|H0YKD6_HUMAN Protogenin (Fragment) OS=Homo sapiens OX=9606 GN=PRTG PE=4 SV=1
MSENKRLEVLSNGSLYLSEVEG
>tr|A0A3B3IU98|A0A3B3IU98_HUMAN IQ motif and SEC7 domain-containing protein 1 (Fragment) OS=Homo sapiens OX=9606 GN=IQSEC1 PE=1 SV=1
MLERKYGGRLVTRHAARTLQTAFRQYQMNKNFERLRSSMSENRMSRRLVLSNMRMQFSFEGPEKVHSSYFEGKQVSVTNDGSQLGALVSPECGDLSEPTTLKSPAPSSDFADALTELEDAFSRQVKSLAESLDDALNCRSLHTEEAPALDAARARDTEPQTALHGMDHRKLDEMTASYSDVTLYLDEEELSPPLPLSQAGDRPSSTESDLRLRAGGAAPDYWALAHKEDKADTDTSCRSTPSLERQEQRLRVEHLPLLTLEPPSDSSVDLSDRSERGSLKRQSAYERSLGGQQGSPKHGPHSGAPKSLPREEPELRPRPPRPLDSHLALNGSANRQSKSESDYSDGDNDSLNSTSNSNDTLNCSSESSSRDSLREQTLSKQTYHKEARNSWDSPAFSNDVLRKRHYRLGLNLFNKKPEKGVQYLLERGFVPDTPVGVAHFLLQRKGLSRQMLGEFLGNRQKQFNRDVLDCVVDEMDFSTMELDEALRKFQAHLRVQGEAQKVERLLEAFSQRYCLCNPGVVRQFRNPDTLFLLAFALLLLNTDMYSPNVKPERKMKLEDFLKNLRGVDDGEDLPREMLMGLYERLRKRELKTNEDHVSQVQKVEKLLVGKKPLGSLHPGLGCVLSLPHRRLVCYCRLFEVPDPNKPQKLGLHQRELFLFNDLLVVTKLFQKKKNSVTYSFRQSFSLYGMQVLLFENQYYPNGLRLTSSVPGADLKVLLNFNAPNPQDRKKFTDDLRESLAEVQEMEKHRLESELEKQKGVVRPSMSQCSSLKKESGNGTLSRACLDDSYASGEGLKRSALSSSLRDLSEA
>tr|F2Z2M7|F2Z2M7_HUMAN Polypeptide N-acetylgalactosaminyltransferase 10 OS=Homo sapiens OX=9606 GN=GALNT10 PE=1 SV=1
MRRKEKRLLQAVALVLAALVLLPNVGLWALYRERQPDGTPGGSGAAVAPAAGQGSHSRQKKTFFLGDGQKLKDWHDKEALRRDAQRVGNGEQGRPYPMTDAERVDQAYRENGFNLYVSDKLSLNRSLPDLRHPNCNSKRYLETLPNTSLLLPFHNEGWSSLLRTVHSVLNRSPPELVAELVLVDDFSDRDLPTASTPSPFVC
>tr|H0Y486|H0Y486_HUMAN Tetratricopeptide repeat protein 22 (Fragment) OS=Homo sapiens OX=9606 GN=TTC22 PE=1 SV=1
EQKRLPAFNRTLALLRQVLKSEDPRHRALAWCYLGMLLERKDTFSTTPMGVHDCGYSGTDPLDCFGKALELAKNQPPLLNRLAKLFYFLGKQDMALGTCNMALDVLRDPELNWQAYCTRAKLPALVPDLPPRAHTEPMCLRKPTRSSQFTSLQAEESSHPLLFSTTLHMT
>tr|H0YLT5|H0YLT5_HUMAN Maspardin (Fragment) OS=Homo sapiens OX=9606 GN=SPG21 PE=1 SV=8
MGELKVSPDYNWFRGTVPLKKLLVDDDDSKLWSLYDAGPRSLRCPLLFLPPVSGTADVFFRQLLALTGWGYRVLALQYPVYWDHLEFCDGFRKLLDHLQLDK
>tr|A0A0C4DH80|A0A0C4DH80_HUMAN Dolichyl-diphosphooligosaccharide--protein glycotransferase (Fragment) OS=Homo sapiens OX=9606 GN=STT3A PE=1 SV=5
MTKFGFLRLSYEKQDTLLKLLLLSMAAVLSFSTRLFAVLRFESVLHEFDPYFNYRTTRFLAEEGFYKFHNWFDDRAWYPLGRLLGGTLYPGLMLTSAALYHV
>tr|F5H610|F5H610_HUMAN 5'-AMP-activated protein kinase subunit beta-1 (Fragment) OS=Homo sapiens OX=9606 GN=PRKAB1 PE=1 SV=1
MVDSQKCSDVSELSSSPPGPYHQEPYVCKPEERFRAPPLLPPHLLQVLLNKDTGLSCDPALL
>tr|K7EJ73|K7EJ73_HUMAN 39S ribosomal protein L4, mitochondrial (Fragment) OS=Homo sapiens OX=9606 GN=MRPL4 PE=1 SV=1
QKNFKRLSYAKTKTRAEVRGGGRKPWPQKGTGRARHGSLRSPLWRGGGVAHGPRGPTSYYYMLPMKVRALGLKVALTVKLAQDDLHLMDSLELPTGDPQYLTELAHYRRWGDSVLLVDL
>tr|A0A0J9YXQ7|A0A0J9YXQ7_HUMAN Dedicator of cytokinesis protein 11 (Fragment) OS=Homo sapiens OX=9606 GN=DOCK11 PE=1 SV=1
XALELNERLLKEDQVEYHEGLKSNFRDMVKELSDLLHEQL
>tr|Q5SZC3|Q5SZC3_HUMAN Guanine deaminase (Fragment) OS=Homo sapiens OX=9606 GN=GDA PE=1 SV=1
ERGASLAHCPNSNLSLSSGFLNVLEVLKHEVKLGLGTDVAGGYSYSMLDALRRAVMVSNLLLLNKVNEKSLTLKEVFRLATLGGSQALGLDGELGNFEVGKEFDALLLNPKASDSPLDLFYGDFFGDLSEAVLQKFLYLGDDRNLEEVYVGGKQVVPFSSSVKETLHLPASSPHPPPFP
>tr|A0A1B0GX60|A0A1B0GX60_HUMAN DnaJ homolog subfamily B member 1 (Fragment) OS=Homo sapiens OX=9606 GN=DNAJB1 PE=1 SV=1
MFAEFFGGRNPFDTFFGQRNGEEGMDLDDPFSGFPMGMGGFTNVNFGRSRSAQEPARKKQDPPVTHDLRVSLEELYSGCT
>tr|G3V5F5|G3V5F5_HUMAN LIM domain-containing protein ajuba (Fragment) OS=Homo sapiens OX=9606 GN=AJUBA PE=1 SV=8
MGKSYHPGCFRCLVCNKCLDGLPFTVDFSNQVYCVTDYHKNYAPKCAACGQPLLPSEGCEDLVR
>tr|F8WEL8|F8WEL8_HUMAN Solute carrier family 25 member 40 OS=Homo sapiens OX=9606 GN=SLC25A40 PE=1 SV=1
MYWYNYELLKKWLCEKSGLYEPTFMLNFTSGALSGSE
>tr|H0YCZ7|H0YCZ7_HUMAN Collagen alpha-1(XXIV) chain (Fragment) OS=Homo sapiens OX=9606 GN=COL24A1 PE=4 SV=1
XLKNPLGTRDNPARLCKDLLNCEQKVSDGKYWLDPNLGCPSDALEVFCNFSAGGQTCLPPVSVTKAFTLLTPELEEGRLLPFLGNHEPLLKSSMLVLLPKYPHHHPHSSGSWHRLLLEGKKMGLCELCRGNRSSGEADSSCFHDQLTSLLSLLHKLNPRKTREVLG
>tr|A0A0U1RRI0|A0A0U1RRI0_HUMAN Tyrosine-protein phosphatase non-receptor type 11 (Fragment) OS=Homo sapiens OX=9606 GN=PTPN11 PE=1 SV=1
TVNDFWRMVFQENSRVLVMTTKEVERGKSKCVKYWPDEYALKEYGVMRVRNVKESAAHDYTLRELKLSKVGQFFLALLQGNTERTVWQYHFRTWPDHGVPSDPGGVLDFLEEVHHKQESLMDAGPVVVHCSAGLGRTGTFLVLDLLLDLLREKGVDCDLDVPKTLQMVRSQRSGMVQTEAQYRFLYMAVQHYLETL
>tr|A0A669KAV0|A0A669KAV0_HUMAN Protein disulfide-isomerase (Fragment) OS=Homo sapiens OX=9606 GN=CRELD1 PE=1 SV=1
XTERPCGGYGQCEGEGTRGGSGHCDCQAGYGGEACGQCGLGYFEAERNASHLVCSACFGPCARCSGPEESNCLQCKKGWALHHLKCVDCAKACLGCMGAGPGRCKKCSPGYQQVGSKCLDVDECETEVCPGENKQCENTEGGYRCLCAEGYKQMEGLCVKEQLPESAGFFSEMTEDELVVLQQMFFGLLLCALATLAAKGDLVFTALFLGAVAAMTGYWLSERSDRVLEGFLKGR
>tr|R4GMS7|R4GMS7_HUMAN ZW10 interactor OS=Homo sapiens OX=9606 GN=ZWINT PE=1 SV=1
MEAAETEAEAAALEVLAEVAGLLEPVGLQEEAELPAKLLVEFVVVCTR
>tr|A0A3B3IU66|A0A3B3IU66_HUMAN Myelin transcription factor 1-like protein OS=Homo sapiens OX=9606 GN=MYT1L PE=1 SV=1
MEVDTEEKRHRTRSKGVRVPVEPALQELFSCPTPGCDGSGHVSGKYARHRSVYGCPLAKKRKTQDKQPQEPAPKRKPFAVKADSSSVDECDDSDGTEDMDEKEEDEGEEYSEDNDEPGDEDEEDEEGDREEEEELEEEDEDDDEDGEDVEDEEEEEEEEEEEEEEEENEDHQMNCHNTRLMQDTEKDDNNNDEYDNYDELVAKSLLNLGKLAEDAAYRARTESEMNSNTSNSLEDDSDKNENLGRKSELSLDLDSDVVRETVDSLKLLAQGHGVVLSENMNDRNYADSMSQQDSRNMNYVMLGKPMNNGLMEKMVEESDEEVCLSSLECLRNQCFDLARKLSETNPQERNPQQNMNLRQHVRPEEDFPGRTPDRNYSDMLNLMRLEEQLSPRSRVFASCAKEDGCHERDDDTTSVNSDRSEEVFDMTKGNLTLLEKALALETERAKAMREKMAMEAGRRDNMRSYEDQSPRQLPGEDRKPKSSDSHVKKPYYAKRYCKDPSPSSSSTSSYAPSSSSNLSCGGGSSASSTCSKSSFDYTHDMEAAHMAATALLNLSTRCREMPQNLSTKPQDLCATRNPDMEVDENGTLDLSMNKQRPRDSCCPLLTPLEPMSPQQQAVMNNRCFQLGEGDCWDLPVDYTKMKPRRLDEDESKDLTPEDLDPFQEALEERRYPGEVTLPSPKPKYPQCKESKKDLLTLSGCPLADKSLRSMLATSSQELKLPVQGPRALDHLLMFSDFLN
>tr|H0YIZ4|H0YIZ4_HUMAN Tetratricopeptide repeat protein 7B (Fragment) OS=Homo sapiens OX=9606 GN=TTC7B PE=1 SV=1
XPQENTEEALLLLLLSESMANRDAVLSRLPEHKSDRLLSLQSASVVYDLLTLALGRRGQYEMLSEGPQPVTHRSPSSFLPGSAACHLQTDPRGSGVCPPSSSASR
>tr|H0Y5M0|H0Y5M0_HUMAN Glycosyltransferase 1 domain-containing protein 1 (Fragment) OS=Homo sapiens OX=9606 GN=GLT1D1 PE=1 SV=1
VLRPHTGNAVTAQRVRAHLEAAGHVCVLKDAFDFESRSELANLLLAENCEAALALHLYRGGRLLQGHRLPFGVLFGGTDVNEDANQAEKNTVMGRVLEEARFAVAFTESMKEMAQAQWVC
>tr|F8VZ70|F8VZ70_HUMAN SWI/SNF-related matrix-associated actin-dependent regulator of chromatin subfamily D member 1 (Fragment) OS=Homo sapiens OX=9606 GN=SMARCD1 PE=1 SV=1
MAARAGFQSVAPSGGAGASGGAGAAAALGPGGTPGPPVRMGPAPGQGLYRSPMPGAAYPRPGMLPGSRMTPQGPSMGPPGYGGNPSVRPGLAQSGMDQSRKRPAPQQLQQVQQQAVQNRNHNAKKKKMADKLLPQRLRELVPESQAYMDLLAFERKLDQTLMRKRLDLQEALKRPLKSALSKYDATKQKRKFSSFFKSLVLELDKDLYGPDNHLVEWHRTATTQETDGFQVKRPGDVNVRCTVLLMLDYQPPQFKLDPRLARLLGLHTQTRPVLLQAL
>tr|H0YLX5|H0YLX5_HUMAN Protein FAM227B (Fragment) OS=Homo sapiens OX=9606 GN=FAM227B PE=3 SV=1
MAGQRTCQRRSSRAGPGKMQEPPKSLEEFLKFQNWDYWPRELHFRDDDKWSCTLKKLKEDSSFVSLYTHLWENVPRLFEALLLMESKLKEYSLLLQNHTSELFKWKSMLSETSSYRKLERYGEFLKKYHKKKKLMLSDEMETEKNLEGCSFTGFKANELTQLPRHLDAEQLYLFLLKAHNFD
>tr|C9JKQ2|C9JKQ2_HUMAN Complex I-B12 (Fragment) OS=Homo sapiens OX=9606 GN=NDUFB3 PE=1 SV=1
MAHEHGHEHGHHKMELPDYRQWKLEGTPLETLQKKLAAKGLRDPWGRNEAWRYMGGFAKSVSFSD
>tr|J3KT14|J3KT14_HUMAN THO complex subunit 1 OS=Homo sapiens OX=9606 GN=THOC1 PE=1 SV=1
MSPTPPLFSLPEARTRFTKSTREALNNKNLKPLLSTFSQVPGSENEKKCTLDQAFRGLLEEELLNHSSCENVLALLSLALGGVTEGLCTASTPFVLLGDVLDCLPLDQCDTLFTFVEKNVATWKSNTFYSAGKNYLLRMCNDLLRRLSKSQNTVFCGRLQLFLARLFPLSEKSGLNLQSQFNLENVTVFNTNEQESTLGQKHTEDREEGMDVEEGEMGDEEAPTTWLTSGTLCNAMRRFHGKLFSSLLKKF
>tr|M0R024|M0R024_HUMAN Protein ZNF738 OS=Homo sapiens OX=9606 GN=ZNF738 PE=1 SV=1
MDDLRYGVYPVKGASGYPGAERNLLEYSYFEKTEFRSCCPGWSAMARSQLTSTSASRVQALLLPQPSE
>tr|A0A5F9ZH12|A0A5F9ZH12_HUMAN FERM and PDZ domain-containing protein 4 OS=Homo sapiens OX=9606 GN=FRMPD4 PE=1 SV=1
MAATWSLLCLSHRTKSSGWPPPSGTWGLSQVPPYGWEMTANRDGRDYFLNHMTQALPFDDPRLESCQLLPPAPRKVEMRRDPVLGFGFVAGSEKPVVVRSVTPGGPSEGKLLPGDQLVMLNDEPVSAAPRERVLDLVRSCKESLLLTVLQPYPSPKSAFLSAAKKARLKSNPVKVRFSEEVLLNGQVSETVKDNSLLFMPNVLKVYLENGQTKSFRFDCSTSLKDVLLTLQEKLSLKGLEHFSLMLEQRTEGAGTKLLLLHEQETLTQVTQRPSSHKMRCLFRLSFVPKDPLDLLRRDPVAFEYLYVQSCNDVVQERFGPELKYDLALRLAALQMYLATVTTKQTQKLSLKYLEKEWGLETFLPSAVLQSMKEKNLKKALSHLVKANQNLVPPGKKLSALQAKVHYLKFLSDLRLYGGRVFKATLVQAEKRSEVTLLVGPRYGLSHVLNTKTNLVALLADFSHVNRLEMFSEEESLVRVELHVLDVKPLTLLMESSDAMNLACLTAGYYRLLVDSRRSLFNMANKKNTATQETGPENKGKHNLLGPDWNCLPQMTTFLGEGEQEAQLTYLDSKQKTVELTDSTMCPKEHRHLYLDNAYSSDGLNQQLSQPGEAPCEADYRSLAQRSLLTLSGPETLKKAQESPRGAKVSFLFGDFALDDGLSPPTLGYETLLDEGPEMLEKQRNLYLGSANDMKGLDLTPEAEGLQFVENSVYANLGDVKSFQAAEGLEEPLLHDLCYAENTDDAEDEDEVSCEEDLVVGEMNQPALLNLSGSSDDLLDLTSLPPPEGDDNEDDFLLRSLNMALAAPPPGFRDSSDEEDSQSQAASFPEDKEKGSSLQNDELPVSLLDAVPTSAEGKCEKGLDNAVVSTLGALEALSVSEEQQTSDNSGVALLRAYSPESSSDSGNETNSSEMTESSELATAQKQSENLSRMFLATHEGYHPLAEEQTEFPASKTPAGGLPPKSSHALAARPATDLPPKVVPSKQLLHSDHMEMEPETMETKSVTDYFSKLHMGSVAYSCTSKRKSKLADGEGKAPPNGNTTGKKQQGTKTAEMEEEASGKFGTVSSRDSQHLSTFNLERTAFRKDSQRWYVATEGGMAEKSGLEAATGKTFPRASGLGAREAEGKEEGAPDGETSDGSGLGQGDRFLTDVTCASSAKDLDNPEDADSSTCDHPSKLPEADESVARLCDYHLAKRMSSLQSEGHFSLQSSQGSSVDAGCGTGSSGSACATPVESPLCPSLGKHLLPDASGKGVNYLPSEERAPGLPNHGATFKELHPQTEGMCPRMTVPALHTALNTEPLFGTLRDGCHRLPKLKETTV
>tr|X6RL62|X6RL62_HUMAN Metalloendopeptidase OMA1, mitochondrial (Fragment) OS=Homo sapiens OX=9606 GN=OMA1 PE=1 SV=7
MSFLCGLQSAARNHVFFRFNSLSNWRKCNTLASTSRGCHQVQVNHLVNKYQGLGVNQCDRWSFLPGNFHFYSTFNNKRTGGLSSTKSKELWRLTSKCTVWNDAFSRQLLLKEVTAVPSLSVLHPLSPASLRALRNFHTSPRFQAAPVPLLLMLLKPVQKLFALLVGRGLRKWWQALPPNKKEVVKENLRKNKWKLFLGLSSFGLLFVVFYFTHLEVSPLTGRSKLLLLGKEQFRLLSELEYEAWMEEFKNDM
>tr|H0YJR0|H0YJR0_HUMAN Ribosomal protein S6 kinase-like 1 (Fragment) OS=Homo sapiens OX=9606 GN=RPS6KL1 PE=4 SV=1
XAASLLTELLQFEPTRRLGMGEGGVSKLKSHPFFSTLQWSKLVGQQTR
>tr|A0A087WUN2|A0A087WUN2_HUMAN Uncharacterized protein C8orf89 OS=Homo sapiens OX=9606 GN=C8orf89 PE=4 SV=2
MSVLSPELKCETSKFTRSSFGSCLLFESSWKKAVLETQKLKKEYTTAFGLEELKECLKMPYLPGLQSCQKSAKED
>tr|A0A087WZY0|A0A087WZY0_HUMAN Ceroid-lipofuscinosis neuronal protein 5 OS=Homo sapiens OX=9606 GN=CLN5 PE=1 SV=3
MAQEVDTAQGAEMRRGAGAARGRASWCWALALLWLAVVPGWSRVSGLPSRRHWPVPYKRFDFRPKPDPYCQAKYTFCPTGSPLPVMEGDDDLEVFRLQAPVWEFKYGDLLGHLKLMHDALGFRSTLTGKNYTMEWYELFQLGNCTFPHLRPEMDAPFWCNQGAACFFEGLDDVHWKENGTLVQVATLSGKL
>tr|H0YJZ1|H0YJZ1_HUMAN Ankyrin repeat and sterile alpha motif domain-containing protein 1B (Fragment) OS=Homo sapiens OX=9606 GN=ANKS1B PE=1 SV=1
XSSTLPESFENKPSKPLPKPRVSLRKSVDLLHASHTGQEPSERHTEEALRKF
>tr|A0A096LNZ5|A0A096LNZ5_HUMAN Coiled-coil domain-containing protein 110 (Fragment) OS=Homo sapiens OX=9606 GN=CCDC110 PE=4 SV=1
MQTLQNVSMVQSELSELLNKSLLEVENPQFSSEKNLVFGTRLEKDLPTENQEENLSMEKSHHFEDSKTLHSVEEKLSGDSVNSLPQSVNVPSQLHSEDTLTLRTSTDNLSSNLLLHPSENSDLLKNYNNFYRFLPTAPPNVMSQADTVLL
>tr|F8VZ45|F8VZ45_HUMAN 60S ribosomal protein L6 (Fragment) OS=Homo sapiens OX=9606 GN=RPL6 PE=1 SV=1
MAGEKVEKPDTKEKKPEAKKVDAGGKVKKGNLKAKKPKKGKPHCSRNPVLVRGLGRYSRSAMYSRKAMYKRKYSAAKSKVEKKKKEKVLATVTKPVGGDKNGGTRVVKLRKMPRYYPTEDVPRKLLSHGKKPFSQHVRKLRASLTPGTLLLLLTGRHRG
>tr|H7C0Z5|H7C0Z5_HUMAN Interleukin-10 receptor subunit beta (Fragment) OS=Homo sapiens OX=9606 GN=IL10RB PE=1 SV=1
DKCMNTTLTECDFSSLSKYGDHTLRVRAEFADEHSDWVNLTFCPVDDTLLGPPGMQVEVLADSLHMRFLAPKLENEYETWTMKNVYNSWTYNVQYWKNGTDEKFQLTPQYDFEVLRNLEPWTTYCVQVRGFLPDRNKAGEWSEPVCEQTTHDETVPSWMVAVLLMASVFMVCLALLGCFALLWCVYKKTKYAFSPRNSLPQHLKERNWSDRKEQTE
>tr|K7ENK9|K7ENK9_HUMAN Vesicle-associated membrane protein 2 OS=Homo sapiens OX=9606 GN=VAMP2 PE=3 SV=1
MRVNVDKVLERDQKLSELDDRADALQAGASQFETSAAKLKRKYWWKNLKMMLLLGVLCALLLLLLLGE
>tr|H0YHC1|H0YHC1_HUMAN Mediator of RNA polymerase II transcription subunit 13-like (Fragment) OS=Homo sapiens OX=9606 GN=MED13L PE=1 SV=2
XLNEEHLHMAQSSPAPFQVLVSPYGLNGTLTGQAYKMSDPATRKLLEEWQYFYPMVLKKKEESKEEDELGYDDDFPVAVEVLVGGVRMVYPSAFVLLSQNDLPVPQSVASAGGHLAVGQQGLGSVKDPSNCGMPLTPPTSPEQALLGESGGMQSAASHLVSQDGGMLTMHSPKRSGKLPPKLHNHMVHRVWKECLLNRTQSKRSQMSTPTLEEEPASNPATWDFVDPTQRVSCSCSRHKLLKRCAVGPNRPPTVSQPGFSAGPSSSSSLPPPASSKHKTAERQEKGDKLQKRPLLPFHHRPSVAEELCMEQDTPGQKLGLAGLDSSLEVSSSRKYDKQMAVPSRNTSKQMNLNPMDSPHSPLSPLPPTLSPQPRGQETESLDPPSVPVNPALYGNGLELQQLSTLDDRTVLVGQRLPLMAEVSETALYCGLRPSNPESSEKWWHSYRLPPSDDAEFRPPELQGERCDAKMEVNSESTALQRLLAQPNKRFKLWQDKQPQLQPLHFLDPLPLSQQPGDSLGEVNDPYTFEDGDLKYLFTANKKCKQGTEKDSLKKNKSEDGFGTKDVTTPGHSTPVPDGKNAMSLFSSATKTDVRQDNAAGRAGSSSLTQVTDLAPSLHDLDNLFDNSDDDELGAVSPALRSSKMPAVGTEDRPLGKDGRAAVPYPPTVADLQRMFPTPPSLEQHPAFSPVMNYKDGLSSETVTALGMMESPMVSMVSTQLTEFKMEVEDGLGSPKPEELKDFSYVHKVPSFQPFVGSSMFAPLKMLPSHCLLPLKLPDACLFRPSWALPPKLEQLPMPPAATFLRDGYNNVPSVGSLADPDYLNTPQMNTPVTLNSAAPASNSGAGVLPSPATPRFSVPTPRTPRTPRTPRGGGTASGQGSVKYDSTDQGSPASTPSTTRPLNSVEPATMQPLPEAHSLYVTLLLSDSVMNLFKDRNFDSCCLCACNMNLKGADVGLYLPDSSNEDQYRCTCGFSALMNRKLGYNSGLFLEDELDLFGKNSDLGQAAERRLMMCQSTFLPQVEGTKKPQEPPLSLLLLLQNQHTQPFASLNFLDYLSSNNRQTLPCVSWSYDRVQADNNDYWTECFNALEQGRQYVDNPTGGKVDEALVRSATVHSWPHSNVLDLSMLSSQDVVRMLLSLQPFLQDALQKKRTGRTWENLQHVQGPLTWQQFHKMAGRGTYGSEESPEPLPLPTLLVGYDKDFLTLSPFSLPFWERLLLDPYGGHRDVAYLVVCPENEALLEGAKTFFRDLSAVYEMCRLGQHKPLCKVLRDGLMRVGKTVAQKLTDELVSEWFNQPWSGEENDNHSRLKLYAQVCRHHLAPYLATLQLDSSLLLPPKYQTPPAAAQGQATPGNAGPLAPNGSAAPPAGSAFNPTSNSSSTNPAASSSASGSSVPPVSSSASAPGLSQLSTTSSSGFSGSVGGQNPSTGGLSADRTQGNLGCGGDTDPGQSSSQPSQDGQESVTERERLGLPTEPDSADSHAHPPAVVLYMVDPFTYAAEEDSTSGNFWLLSLMRCYTEMLDNLPEHMRNSFLLQVTVCKFLLYF
>tr|A0A494C1F2|A0A494C1F2_HUMAN Nuclear pore complex protein Nup214 OS=Homo sapiens OX=9606 GN=NUP214 PE=1 SV=1
MGDEMDAMLPEREMKDFQFRALKKVRLFDSPEELPKERSSLLAVSNKYGLVFAGGASGLQLFPTKNLLLQNKPGDDPNKLVDKVQGLLVPMKFPLHHLALSCDNLTLSACMMSSEYGSLLAFFDVRTFSNEAKQQKRPFAYHKLLKDAGGMVLDMKWNPTVPSMVAVCLADGSLAVLQVTETVKVCATLPSTVAVTSVCWSPKGKQLAVGKQNGTVVQYLPTLQEKKVLPCPPFYESDHPVRVLDVLWLGTYVFALVYAAADGTLETSPDVVMALLPKKEEKHPELFVNFMEPCYGSCTERQHHYYLSYLEEWDLVLAASAASTEVSLLARQSDQLNWESWLLEDSSRAELPVTDKSDDSLPMGVVVDYTNQVELTLSDEKTLPPAPVLMLLSTDGVLCPFYMLNQNPGVKSLLKTPERLSLEGERQPKSPGSTPTTPTSSQAPQKLDASAAAAPASLPPSSPAAPLATFSLLPAGGAPTVFSFGSSSLKSSATVTGEPPSYSSGSDSSKAAPGPGPSTFSFVPPSKASLAPTPAASPVAPSAASFSFGSSGFKPTLESTPVPSVSAPNLAMKPSFPPSTSAVKVNLSENSQSAPPMSPFSSASKPAASGPLSHPTPLSAPPSSVPLKSSVLPSPSGRSAQGSSSPVPSMVQKSPRLTPPAAKPGSPQAKSLQPAVAEKQGHQWKDSDPVMAGLGEELAHFQKELEELKARTSKACFQVGTSEEMKMLRTESDDLHTFLLELKETTESLHGDLSSLKTTLLEGFAGVEEAREQNERNRDSGYLHLLYKRPLDPKSEAQLQELRRLHQYVKFAVQDVNDVLDLEWDQHLEQKKKQRHLLVPERETLFNTLANNRELLNQQRKRLNHLVDSLQQLRLYKQTSLWSLSSAVPSQSSLHSFDSDLESLCNALLKTTLESHTKSLPKVPAKLSPMKQAQLRNFLAKRKTPPVRSTAPASLSRSAFLSQRYYEDLDEVSSTSSVSQSLESEDARTSCKDDEAVVQAPRHAPVVRTPSLQPSLLPHAAPFAKSHLVHGSSPGVMGTSVATSASKLLPQGADSTMLATKTVKHGAPSPSHPLSAPQAAAAAALRRQMASQAPAVNTLTESTLKNVPQVVNVQELKNNPATPSTAMGSSVPYSTAKTPHPVLTPVAANQAKQGSLLNSLKPSGPTPASGQLSSGDKASGTAKLETAVTSTPSASGQFSKPFSFSPSGTGFNFGLLTPTPSSNFTAAQGATPSTKESSQPDAFSSGGGSKPSYEALPESSPPSGLTSASNTTPGEPAASSSRPVAPSGTALSTTSSKLETPPSKLGELLFPSSLAGETLGSFSGLRVGQADDSTKPTNKASSTSLTSTQPTKTSGVPSGFNFTAPPVLGKHTEPPVTSSATTTSVAPPAATSTSSTAVFGSLPVTSAGSSGVLSFGGTSLSAGKTSFSFGSQQTNSTVPPSAPPPTTAATPLPTSFPTLSFGSLLSSATTPSLPMSAGRSTEEATSSALPEKPGDSEVSASAASLLEEQQSAQLPQAPPQTSDSVKKEPVLAQPAVSNSGTAASSTSLVALSAEATPATTGVPDARTEAVPPASSFSVPGQTAVTAAALSSAGPVAVETSSTPLASSTTSLVAPGPSAEAAAFGTVTSGSSVFAQPPAASSSSAFNQLTNNTATAPSATPVFGQVAASTAPSLFGQQTGSTASTAAATPQVSSSGFSSPAFGTTAPGVFGQTTFGQASVFGQSASSAASVFSFSQPGFSSVPAFGQPASSTPTSTSGSVFGAASSTSSSSSFSFGQSSPNTGGGLFGQSNAPAFGQSPGFGQGGSVFGGTSAATTTAATSGFSFCQASGFGSSNTGSVFGQAASTGGLVFGQQSSSSSGSVFGSGNTGRGGGFFSGLGGKPSQDAANKNPFSSASGGFGSTATSNTSNLFGNSGAKTFGGFASSSFGEQKPTGTFSSGGGSVASQGFGFSSPNKTGGFGAAPVFGSPPTFGGSPGFGGVPAFGSAPAFTSPLGSTGGKVFGEGTAAASAGGFGFGSSSNTTSFGTLASQNAPTFGSLSQQTSGFGTQSSGFSGFGSGTGGFSFGSNNSSVQGFGGWRS
>tr|E5RGP1|E5RGP1_HUMAN Focal adhesion kinase 1 OS=Homo sapiens OX=9606 GN=PTK2 PE=1 SV=1
MKYQEVRCLTSFNLSVSFPAETDDYAELLDEEDTYTMPSTRDYELQRERLELGRCLGEGQFGDVHQGLYMSPVCVCGRY
>tr|C9JWY0|C9JWY0_HUMAN Carbohydrate sulfotransferase (Fragment) OS=Homo sapiens OX=9606 GN=CHST10 PE=1 SV=1
MQRKAGKKEHVQLRDKRNQEPQFRGNTARKCEPQAAEGRVSEWLRCDNMHHQWLLLAACFWVLFMFMVASKFLTLTFKDPDVYSAKQEFLFLTTMPEVRKLPEEKHLPEELKPTGKELPDSQLVQPLVYMERLELLRNVCRD
>tr|Q5T3L7|Q5T3L7_HUMAN Hydroxymethylbilane hydrolyase [cyclizing] OS=Homo sapiens OX=9606 GN=UROS PE=1 SV=1
MKVLLLKDAKEDDCGQDPYLRELGLYGLEATLLPVLSFEFLSLPSFSEKLSHPEDYGGLLFTSPRAVEAAELCLEQNNKTEVWERSLKEKWNAKSVYVVGNATASLVSKLGLDTEGETCGNAEKLAEYLCSSK
>tr|H0Y662|H0Y662_HUMAN Proto-oncogene DBL (Fragment) OS=Homo sapiens OX=9606 GN=MCF2 PE=1 SV=1
XHVLNELLQTERVYVRELYTVLLGYRAEMDNPEMFDLMPPLLRNKKDLLFGNMAELYEFHNDLFLSSLENCAHAPERVGPCFLERKDDFQMYAKYCQNKPRSETLWRKYSECAFFQECQRKLKHRLRLDSYLLKPVQRLTKYQLLLKELLKYSKDCEGSALLKKALDAMLDLLKSVNDSMHQLALNGYLGNLNELGKMLMQGGFSVWLGHKKGATKMKDLARFKPMQRHLFLYEKALVFCKRRVESGEGSDRYPSYSFKHCWKMDEVGLTEYVKGDNRKFELWYGEKEEVYLVQASNVDVKMTWLKELRNLLLKQQELLTVKKRKQQDQLTERDKFQLSLQQNDEKQQGAFLSTEETELEHTSTVVEVCEALASVQAEANTVWTEASQSAELSEEPAEWSSNYFYPTYDENEEENRPLMRPVSEMALLY
>tr|C9JCZ8|C9JCZ8_HUMAN 5'-3' exoribonuclease 1 (Fragment) OS=Homo sapiens OX=9606 GN=XRN1 PE=1 SV=1
MARLHEHLKYFVNMKLSTDKSWQGVTLYFSGHETPGEGEHKLMEFLRSEKAKPDHDPNTRHCLYGLDADLLMLGLTSHEAHFSLLREEVRFGGKKTQRVCAPEETTFHLLHLSLMREYLDYEFSVLKEKLTFKYDLERLLDDWLLMGFLVGNDFLPHLPHLHLNH
>tr|A0A1W2PPW5|A0A1W2PPW5_HUMAN Killer cell immunoglobulin-like receptor 3DL1 OS=Homo sapiens OX=9606 GN=KIR3DL1 PE=1 SV=1
MSLMVVSMACVGLFLVQRAGPHMGGQDKPFLSAWPSAVLPRGGHVTLRCHYRHRFNNFMLYKEDRLHLPLFHGRLFQESFNMSPVTTAHAGNYTCRGSHPHSPTGWSAPSNPVVLMVTGNHRKPSLLAHPGPLVKSGERVLLQCWSDLMFEHFFLHKEGLSKDPSRLVGQLHDGVSKANFSLGPMMLALAGTYRCYGSVTHTTYQLSAPSDPLDLVVTGPYEKPSLSAQPGPKVQAGESVTLSCSSRSSYDMYHLSREGGAHERRLPAVRKVNRTFQADFPLGPATHGGTYRCFGSFRHSPYELSDPSDPLLVSVTGNPRHLHLLLGTSVVLLLFLLLLFFLLHLWCSNKKNAAVMDQEPAGNRTANSEDSDEQDPEEVTYAQLDHCVFTQRKLTRPSQRPKTPPTDTLLYTELPNAKPRSKVVSCP
>tr|M0R0E3|M0R0E3_HUMAN SH3KBP1-binding protein 1 (Fragment) OS=Homo sapiens OX=9606 GN=SHKBP1 PE=1 SV=1
KFPLRMKDNDLLVSELYRDPAEDGVTALSVYLTPKTSDSGNWLELAYGTSSGGVRVLVQHPETVGSGPQLFQTFTVHRSPVTKLMLSEKHLLSVCADNNHVRTWSVTRFRGMLSTQPGSTPLASFKLLALESADGHGGCSAGNDLGGLTEQELMEQLEHCELAPPAPSAPSWGCLPSPSPRLSLTSLHSASSNTSLSGHRGSPSPPQAEARRRGGGSFVERCQELVRSGPDLRRPPTPAPWPSSGLGTPLTPPKMKLNETSF
>tr|F8W030|F8W030_HUMAN WSC domain-containing protein 2 (Fragment) OS=Homo sapiens OX=9606 GN=WSCD2 PE=4 SV=8
MTLFRCQDNCAERGYLYGGLEFGAECYCGHKLQATNVSEAECDMECKGERGSVCGGANRLSVYRLQLAQESARRYGSAVFRGCFRRPDNLSLALPVTAAMLNMSVDKCVDFCTEKEYPLAALA
>tr|C9JBT4|C9JBT4_HUMAN Cyclic AMP-responsive element-binding protein 1 (Fragment) OS=Homo sapiens OX=9606 GN=CREB1 PE=1 SV=1
MPAAHATSSAPTVTLVQLPNGQTVQVHGVLQAAQPSVLQSPQVQTVQLSTLAESEDSQESVDSVTDSQKRRELLSRRPSYRKLLNDLSSDAPGVPRLEEEKSEEETSAPALTTVTVPTPLYQTSSGQYTASGDVQTYQLRTAPTSTLAPGVVMASSPALPTQPAEEAARK
>tr|H0YGT4|H0YGT4_HUMAN Centrosomal protein of 57 kDa (Fragment) OS=Homo sapiens OX=9606 GN=CEP57 PE=1 SV=1
THVQSQLEKLDLLEQEYNKLTTMQALAEKKMQELEAKLHEEEQERKRMQAKAAESTSPSHAVVANVQLVLHLMKQHSKALCNDRVLNSLPLAKQVSSRGGKSKKLSVTPPSSNGLNEELSEVLQTLQDEFGQMS
>tr|H0YHP4|H0YHP4_HUMAN Rab-3A-interacting protein (Fragment) OS=Homo sapiens OX=9606 GN=RAB3IP PE=4 SV=1
XGYLMMRLLLWLMLPWKASMK
>tr|A0A2R8Y6N5|A0A2R8Y6N5_HUMAN CCR4-NOT transcription complex subunit 3 (Fragment) OS=Homo sapiens OX=9606 GN=CNOT3 PE=1 SV=1
MLETLLRMLDNDSLLVDALR
>tr|A0A494BZT6|A0A494BZT6_HUMAN RPE-retinal G protein-coupled receptor OS=Homo sapiens OX=9606 GN=RGR PE=1 SV=1
MSFFNFAMPLFLTLTSYSLMEQKLGKSGHLQVPALLAKMVPTLNALNYALGNEMVCRGLWQCLSPQKREKDRTK
>tr|A0A3B3IS72|A0A3B3IS72_HUMAN Male-specific lethal 3 homolog OS=Homo sapiens OX=9606 GN=MSL3 PE=1 SV=1
MEERTLTLELPEVLKKQLEDDCYYLNRRKRLVKLPCQTNLLTLLESYVKHFALNAAFSANERPRHHHVMPHANMNVHYLPAEKNVDLCKEMVDGLRLTFDYTLPLVLLYPYEQAQYKKVTSSKFFLPLKESATSTNRSQEELSPSPPLLNPSTPQSTESQPTTGEPATPKRRKAEPEALQSLRRSTRHSANCDRLSESSASPQPKRRQQDTSASMPKLFLHLEKSRFLLGCPRPGRASVYFVFSQCQAWC
>tr|E9PNA9|E9PNA9_HUMAN BSD domain-containing protein 1 OS=Homo sapiens OX=9606 GN=BSDC1 PE=1 SV=1
MAEGEDVGWWRSWLQQSYQAVKEKSSEALEFMKRDLTEFTQVVQHDTACTLAATASVVKEKLAGPRNCLTPGFPSSAWRRRRGRSQSSL
>tr|A0A0C4DGA1|A0A0C4DGA1_HUMAN Filamin-B (Fragment) OS=Homo sapiens OX=9606 GN=FLNB PE=1 SV=1
FADEHVPGSPFTVKLSGEGRVKESLTRTSRAPSVATVGSLCDLNLKLPGVRVMNCSAQLLWGWRVQFHTGSR
>tr|A3KFI4|A3KFI4_HUMAN Neuroblastoma suppressor of tumorigenicity 1 (Fragment) OS=Homo sapiens OX=9606 GN=NBL1 PE=1 SV=1
MMLRVLVGAVLPAMLLAAPPPLNKLALFPDKSAWCEAKNLTQLVGHSGCEAKSLQNRACLGQCFSYSVPNTFPQSTESLVHCDSCMPAQSMWELVTLECPGHEEVPRVDKLVEKLLH
>tr|D6RFY0|D6RFY0_HUMAN Neuronal membrane glycoprotein M6-a (Fragment) OS=Homo sapiens OX=9606 GN=GPM6A PE=1 SV=1
MARTAGDTLDVFTMLDLFKYVLYGLAAAFFVYGLLLMVEGF
>tr|E5RJX0|E5RJX0_HUMAN Zinc finger protein ZFPM2 (Fragment) OS=Homo sapiens OX=9606 GN=ZFPM2 PE=4 SV=1
MDLNNNSLKTKAQVPMVLTAGPKWLL
>tr|A0A1B0GUP6|A0A1B0GUP6_HUMAN EF-hand domain-containing protein 1 (Fragment) OS=Homo sapiens OX=9606 GN=EFHC1 PE=1 SV=1
XEQYRLRQVNLYYYLEDDSMSVLEPVVENSGLLQGKLLKRQRLAKNDRGDHYHWKDLNRGLNLTLYGKTFRVVDCDQFTQVFLESQGLELNPPEKMALDPYTELRKQPLRKYVTPSDFDQLKQFLTFDKQVLRFYALWDDTDSMYGECRTYLLHYYLMDDTVELREVHERNDGRDPFPLLMNRQRVPKVLVENAKNFPQCVLELSDQEVLEWYTAKDFLVGKSLTLLGRTFFLYDCDPFTRRYYKEKFGLTDLPRLDVSKREPPPVKQELPPYNGFGLVEDSAQNCFALLPKAPKKDVLKMLVNDNKVLRYLAVLESPLPEDKDRRFVFSYFLATDMLSLFEPPVRNSGLLGGKYLGRTKVVKPYSTVDNPVYYGPSDFFLGAVLEVFGHRFLLLDTDEYVLKYMESNAAQYSPEALASLQNHVRKREAPAPEAESKQTEKDPGVQELEALLDTLQKQLKDHSCKDNLREAFQLYDKEASGYVDRDMFFKLCESLNVPVDDSLVKEKKKKSKGSFAVL
>tr|E9PQC2|E9PQC2_HUMAN Fatty acid desaturase 3 (Fragment) OS=Homo sapiens OX=9606 GN=FADS3 PE=1 SV=1
MKLFDASPTFFAFLLGHLLAMEVLAWLLLYLLGPGWVPSALAAFLLALSQAQSWCLQHDLGHASLFKKSWWNHVAQKFVMGQLKGFSAHWWNFRHFQHHAKPNLFHKDPDVTVAPVFLLGESSVEYGKKKRRYLPYNQQHLYFFLLGPPLLTLVNFEVENLAYMLVCMQWADLLWAASFYARFFLSYLPFYGVPGVLLF
>tr|H0YKN3|H0YKN3_HUMAN Dehydrogenase/reductase SDR family member 4-like 2 (Fragment) OS=Homo sapiens OX=9606 GN=DHRS4L2 PE=1 SV=1
XSLMDVTEEVWDKTLDLNVKAPALMTKAVVPEMEKRGGGSVVLVSSLAAFSPSPGFSPYNVSKTALLGLNNTLALELAPRNLRVNCLHLDLSRLASAGCSGWTRKKRKA
>tr|A0A3B3ITD8|A0A3B3ITD8_HUMAN Nuclear pore complex protein Nup98-Nup96 OS=Homo sapiens OX=9606 GN=NUP98 PE=1 SV=1
MFNKSFGTPFGGGTGGFGTTSTFGQNTGFGTTSGGAFGTSAFGSSNNTGGLFGNSQTKPGGLFGTSSFSQPATSTSTGFGFGTSTGTANTLFGTASTGTSLFSSQNNAFAQNKPTGFGNFGTSTSSGGLFGTTNTTSNPFGSTSGSLFGPSSFTAAPTGTTLKFNPPTGTDTMVKAGVSTNLSTKHQCLTAMKEYESKSLEELRLEDYQANRKGPQNQVGAGTTTGLFGSSPATSSATGLFSSSTTNSGFAYGQNKTAFGTSTTGFGTNPGGLFGQQNQQTTSLFSKPFGQATTTQNTGFSFGNTSTLGQPSTNTMGLFGVTQASQPGGLFGTATNTSTGTAFGTGTGLFGQTNTGFGAVGSTLFGNNKLTTFGSSTTSAPSFGTTSGGLFGFGTNTSGNSLFGSKPAPGTLGTGLGAGFGTALGAGQASLFGNNQPKLGGPLGTGAFGAPGFNTTTATLGFGAPQAPVALTDPNASAAQQAVLQQHLNSLTYSPFGDSPLFRNPMSDPKKKEERLKPTNPAAQKALTTPTHYKLTPRPATRVRPKALQTTGTAKSHLFDGLDDDEPSLANGAFMPKKSLKKLVLKNLNNSNLFSPVNRDSENLASPSEYPENGERFSFLSKPVDENHQQDGDEDSLVSHFYTNPLAKPLPQTPESAGNKHSNSNSVDDTLVALNMRAALRNGLEGSSEETSFHDESLQDDREELENNSYHMHPAGLLLTKVGYYTLPSMDDLAKLTNEKGECLVSDFTLGRKGYGSLYFEGDVNLTNLNLDDLVHLRRKEVVVYLDDNQKPPVGEGLNRKAEVTLDGVWPTDKTSRCLLKSPDRLADLNYEGRLEAVSRKQGAQFKEYRPETGSWVFKVSHFSKYGLQDSDEEEEEHPSKTSTKKLKTAPLPPASQTTPLQMALNGKPAPPPQSQSPEVEQLGRVVELDSDMVDLTQEPVLDTMLEESMPEDQEPVSASTHLASSLGLNPHVLQLMKASLLTDEEDVDMALDQRFSRLPSKADTSQELCSPRLPLSASHSSKTRSLVGGLLQSKFTSGAFLSPSVSVQECRTPRAASLMNLPSTSSWSVPPPLTSVFTMPSPAPEVPLKTVGTRRQLGLVPREKSVTYGKGKLLMDMALFMGRSFRVGWGPNWTLANSGEQLNGSHELENHQLADSMEFGFLPNPVAVKPLTESPFKVHLEKLSLRQRKPDEDMKLYQTPLELKLKHSTVHVDELCPLLVPNLGVAVLHDYADWVKEASGDLPEAQLVKHWSLTWTLCEALWGHLKELDSQLNEPREYLQLLERRRAFSRWLSCTATPQLEEEVSLTQKNSPVEAVFSYLTGKRLSEACSLAQQSVSLCTPGWSAVA
>tr|A0A494C1U2|A0A494C1U2_HUMAN Alpha-neoendorphin (Fragment) OS=Homo sapiens OX=9606 GN=PDYN PE=1 SV=1
MAWQGLVLAACLLMFPSTTADCLSRCSLCAVKTQDGPKPLNPLLCSLQCQAALLPSEEWERCQSFLSFFTPSTLGLNDKEDLGSKSVGEGPYSELAKLSGSFLKELEKSKFLPSLSTKENTLSKSLEEKLRGLSDGFREGAESELMRDA
>tr|F8WCQ1|F8WCQ1_HUMAN PHD finger protein 20 OS=Homo sapiens OX=9606 GN=PHF20 PE=1 SV=1
MTKHPPNRRGLSFEVGAQLEARDRLKNWYPAHLEDLDYEEGKVLLHFKRWNHRYDEWFCWDSPYLRPLEKLQLRKEGLHEEDGSSRRFLALSPSLKCSGAVLA
>tr|D6RF69|D6RF69_HUMAN Alpha-1,3-mannosyl-glycoprotein 2-beta-N-acetylglucosaminyltransferase (Fragment) OS=Homo sapiens OX=9606 GN=MGAT1 PE=1 SV=1
MLKKQSAGLVLWGALLFVAWNALLLLFFWTRPAPGRPPSVSALDGDPASLTREVLRLAQDAEVELERQRGLLQQLGDALSSQRGRVPTAAPPAQPRVPVTPAPAVLPLLVLACDRSTVRRCLDKLLHYRPSAELFPLLVSQDCGHEETAQALASYGSAVTHLRQPDLSSLAVPPDHRKFQGYYKLARHYRWALGQVFRQ
>tr|E7EVG9|E7EVG9_HUMAN Zinc finger E-box-binding homeobox 2 (Fragment) OS=Homo sapiens OX=9606 GN=ZEB2 PE=1 SV=2
MKQPLMADGPRCKRRKQANPRRKNVVNYDNVVDTGSETDEEDKLHLAEDDGLANPLDQETSPASVPNHESSPHVSQALLPREEEEDELREGGVEHPWHNNELLQASVDGPVKNANCTSDF
>tr|H0YEN6|H0YEN6_HUMAN Delta(14)-sterol reductase TM7SF2 (Fragment) OS=Homo sapiens OX=9606 GN=TM7SF2 PE=1 SV=1
XFLGRELNPRLCFFDFKYFCELRPGLLGWVLLNLALLMKEAELRGSPSLAMWLVNGFQLLYVGDALWHEEAVLTTMDLTHDGFGFMLAFGDMAWVPFTYSLQAQFLLHHPQPLGLPMASVLCLLNATGYYLFRGANSQKNTFRKNPSDPRVAGLETLSTATGRKLLVSGWWGMVRHPNYLGDLLMALAWSLPCDPGAFAAEPRCPHEP
>tr|H7C1M7|H7C1M7_HUMAN Protein downstream neighbor of Son (Fragment) OS=Homo sapiens OX=9606 GN=DONSON PE=1 SV=1
XPDLPSSKSTELPVDWSLKTRLLFTSSQPFTWADHLKAQEEAQGLVQHCRATEVTLPKSLQDPKLSSELRCTFQQSLLYWLHPALSWLPLFPRLGADRKMAGKTSPWSNDATLQHVLMSDWEQALSDEDEEESFSWLEEMGVQDKLKKPDLLSLKLRKEKHEVQMDHRPESVVLVKGLNTFTLLNFLLNSKSLVATSGPQAGLPPTLLSPVAFRGATMQMLKARSVNVKTQALSG
>tr|A0A0D9SF08|A0A0D9SF08_HUMAN Glutathione hydrolase 7 (Fragment) OS=Homo sapiens OX=9606 GN=GGT7 PE=1 SV=1
XSLNQPFGSGLLTPSGLLLNSQMLDFSWPNRTANHSAPSLENSVQPGKRPLSFLLPTVVRPAEGLCGTYLALGANGAARGLSGLTQGC
>tr|A0A087WXY7|A0A087WXY7_HUMAN Pleckstrin homology-like domain family B member 1 OS=Homo sapiens OX=9606 GN=PHLDB1 PE=1 SV=1
MDALNRNQLGPGCQTQTMVQKGPLDLLETGKGLKVQTDKPHLVSLGSGRLSTALTLLPLEEGRTVLGSAARDLSLQGPGLAPEHCYLENLRGTLTLYPCGNACTLDGLPVRQPTRLTQGCMLCLGQSTFLRFNHPAEAKWMKSMLPAGGRAPGPPYSPVPAESESLVNGNHTPQTATRGPSACASHSSLVSSLEKDLQELMDSLVLEEPGAAGKKPAATSPLSPMANGGRYLLSPPTSPGHVCGLQL
>tr|H7C261|H7C261_HUMAN Protein piccolo (Fragment) OS=Homo sapiens OX=9606 GN=PCLO PE=1 SV=1
XNGLGLRLVGGKELPGHSGELGAYLAKLLPGGSAEQTGKLMEAWDC
>tr|A0A0G2JMW7|A0A0G2JMW7_HUMAN Killer cell immunoglobulin-like receptor 3DL2 OS=Homo sapiens OX=9606 GN=KIR3DL2 PE=1 SV=1
MSLTVVSMACVGFFLLQGAWPLMGGQDKPFLSARPSTVVPRGGHVALQCHYRRGFNNFMLYKEDRSHVPLFHGRLFQESFLMGPVTPAHAGTYRCRGSRPHSLTGWSTPSNPLVLMVTGNHRKPSLLAHPGPLLKSGETVLLQCWSDVMFEHFFLHREGLSEDPSRLVGQLHDGVSKANFSLGPLMPVLAGTYRCYGSVPHSPYQLSAPSDPLDLVLTGLYEKPSLSAQPGPTVQAGENVTLSCSSWSSYDLYHLSRGGEAHERRLRAVPKVNRTFQADFPLGPATHGGTYRCFGSFRALPCVWSNSSDPLLVSVTGLCRHLHVLLGTSVVLFLFLLLLFFLLYRWCSNKKNAAVMDQEPAGDRTVNRQDSDEQDPQEVMYAQLDHCVFLQRKLSRPSQRPKTPLTDTSVYTELPNAEPRSKVVSCPRAPQSGLEGVF
>tr|G3V2F5|G3V2F5_HUMAN Protein arginine N-methyltransferase 5 OS=Homo sapiens OX=9606 GN=PRMT5 PE=1 SV=1
MAAMAVGGAGGSRVSSGRDLNCVPELADTLGAVAKQGLEYANCGKAFSMDSSRLKSGEDSQELRGGHVTGAEFWCLFGSSSFPAAP
>tr|A0A0B4J2F3|A0A0B4J2F3_HUMAN Forkhead box protein P1 OS=Homo sapiens OX=9606 GN=FOXP1 PE=1 SV=2
MMTPQVLTPQQMQQLLQQQVLSPQQLQVLLQQQQALMLQQQLQEFYKKQQEQLQLQLLQQQHAGKQPKEQQQVATQQLAFQQQLLQMQQLQQQHLLSLQRQGLLTLQPGQPALPLQPLAQGMLPTELQQLWKEVTSAHTAEETTGNNHSSLDLTTTCVSSSAPSKTSLLMNPHASTNGQLSVHTPKRESLSHEEHPHSHPLYGHGVCKWPGCEAVCEDFQSFLKHLNSEHALDDRSTAQCRVQMQVVQQLELQLAKDKERLQAMMTHLHVKSTEPKAAPQPLNLVSSVTLSKSASEASPQSLPHTPTTPTAPLTPVTQGPSVLTTTSMHTVGPLRRRYSDKYNVPLSSADLAQNQEFYKNAEVRPPFTYASLLRQALLESPEKQLTLNELYNWFTRMFAYFRRNAATWKNAVRHNLSLHKCFVRVENVKGAVWTVDEVEFQKRRPQKLSGNPSLLKNMQSSHAYCTPLNAALQASMAENSLPLYTTASMGNPTLGNLASALREELNGAMEHTNSNESDSSPGRSPMQAVHPVHVKEEPLDPEEAEGPLSLVTTANHSPDFDHDRDYEDEPVNEDME
>tr|A0A3B3IT03|A0A3B3IT03_HUMAN Zinc finger protein 600 OS=Homo sapiens OX=9606 GN=ZNF600 PE=1 SV=1
MLCEEAAQKRKGKEPGMALPQGRLTFRDVALEFSLAEWKCLNPSQRALYREVMLENYRNLEAVDLSSKRMMKEVLSTGQGNTEVLHTGTLQRYQSYHLGDFCFQELEKELHDLEFQCQEDERNGHEAPMTKLKKLTGSTDQHDHRHAGNKPLKDQLGSSFYSHLPELHLLQLKGKLGNQFEKSTSDAPSVSTSQRLSPRPQLHLSNNYGNNSPNSSLLPQKQEVYMREKSFQCNESGKAFNCSSLLRKHQLPHLGDKQYKCDVCGKLFNHKQYLTCHCRCHTGEKPYKCNECGKSFSQVSSLTCHRRLHTAVKSHKCNECGKLFGQNSALVLHKALHTGEKPYKCNECDKAFNQQSNLARHRRLHTGEKPYKCEECDKVFSRKSTLESHKRLHTGEKPYKCKVCDTAFTWNSQLARHKRLHTGEKTYKCNECGKTFSHKSSLVCHHRLHGGEKSYKCKVCDKAFAWNSHLVRHTRLHSGGKPYKCNECGKTFGQNSDLLLHKSLHTGEQPYKYEECEKVFSCGSTLETHKLLHTGEKPYKCKVCDKAFACHSYLAKHTRLHSGEKPYKCNECSKTFRLRSYLASHRRVHSGEKPYKCNECSKTFSQRSYLHCHRRLHSGEKPYKCNECGKTFSHKPSLVHHRRLHTGEKSYKCTVCDKAFVRNSYLARHTRLHTAEKPYKCNECGKAFNQQSQLSLHHRLHAGEKLYKCETCDKVFSRKSHLKRHRRLHPGKKPYKCKVCDKTFGSDSHLKQHTGLHTGEKPYKCNECGKAFSKQSTLLHHQAVHGVGKLD
>tr|A6ZIE4|A6ZIE4_HUMAN MUC1 isoform M10 OS=Homo sapiens OX=9606 GN=MUC1 PE=1 SV=1
MTPGTQSPFFLLLLLTVLTATTAPKPATVVTGSGHASSTPGGEKETSATQRSSVPSSTEKNAFNSSLEDPSTDYYQELQRDLSEMSGAGVPGWGLALLVLVCVLVALALVYLLALAVCQCRRKNYGQLDLFPARDTYHPMSEYPTYHTHGRYVPPSSTDRSPYEKVSAGNGGSSLSYTNPAVAATSANL
>tr|C9K048|C9K048_HUMAN E3 ubiquitin-protein ligase CBL (Fragment) OS=Homo sapiens OX=9606 GN=CBLB PE=1 SV=1
MANSMNGRNPGGRGGNPRKGRLLGLLDALQDAVGPPKQAAADRRTVEKTWKLMDKVVRLCQNPKLQLKNSPPYLLDLLPDTYQHLRLLLSKYDDNQKLAQLSENEYFKLYLDSLMKKSKRALRLFKEGKERMYEEQSQDRRNLTKL
>tr|G5E9P6|G5E9P6_HUMAN Superoxide dismutase [Mn], mitochondrial OS=Homo sapiens OX=9606 GN=SOD2 PE=1 SV=1
MLSRAVCGTSRQLAPVLGYLGSRQKHSLPDLPYDYGALEPHLNAQLMQLHHSKHHAAYVNNLNVTEEKYQEALAKGRFQAERREAVPGRGDPREPGPLRTGLSVEENSLRLCTGSEFSRHDSLSFKHMVYLLVEGVPRWV
>tr|Q86WV8|Q86WV8_HUMAN Hamartin OS=Homo sapiens OX=9606 GN=TSC1 PE=1 SV=1
MAQQANVGELLAMLDSPMLGVRDDVTAVFKENLNSDRGPMLVNTLVDYYLETSSQPALHLLTTLQEPHDKHLLDRLNEYVGKAATRLSLLSLLGHVLRLQPSWKHKLSQAPLLPSLLKCLKMDTDVVVLTTGVLVLLTMLPMLPQSGKQHLLDFFDLFGRLSSWCLKKPGHVAEVYLVHLHASVYALFHRLYGMYPCNFVSFLRSHYSMKENLETFEEVVKPMMEHVRLHPELVTGSKDHELDPRRWKRLETHDVVLECAKLSLDPTEASYEDGYSVSHQLSARFPHRSADVTTSPYADTQNSYGCATSTPYSTSRLMLLNMPGQLPQTLSSPSTRLLTEPPQVWCQLVCLLSPLLSGEADPLGQL
>tr|B7ZKW0|B7ZKW0_HUMAN Sodium/potassium-transporting ATPase subunit beta OS=Homo sapiens OX=9606 GN=ATP1B4 PE=1 SV=1
MRRQLRSRRAPSFPYSYRYRLDDPDEANQNYLADEEEEAEEEARVTVVPKSEEEEEEEEKEEEEEEEKEEEEGQGQPTGNAWWQKLQLMSEYLWDPERRMFLARTGQSWRVMLRPFAHSLNFNFNVSEPDTWQHYVLSLNGFLQGYNDSLQEEMNVDCPPGQYFLQDGNEDEDKKACQFKRSFLKNCSGLEDPTFGYSTGQPCLLLKMNRLVGFRPELGDPVKVSCKVQRGDENDLRSLSYYPESASFDLRYYPYYGKLTHVNYTSPLVAMHFTDVVKNQAVPVQCQLKGKGVLNDVLNDRFVGRVLFTLNLET
>tr|Q6JV79|Q6JV79_HUMAN Aprataxin OS=Homo sapiens OX=9606 GN=APTX PE=1 SV=1
MMRVCWLVRQDSRHQRLRLPHLEAVVLGRGPETKLTDKKCSRQQVQLKAECNKGYVKVKQSLRKRQRTLAWKHTGRERDQATVLL
>tr|D0EV57|D0EV57_HUMAN HLA class I histocompatibility antigen, alpha chain F OS=Homo sapiens OX=9606 GN=HLA-F PE=1 SV=1
MAPRSLLLLLSGALALTDTWAGSHSLRYFSTAVSRPGRGEPRYLAVEYVDDTQFLRFDSDAALPRMEPREPWVEQEGPQYWEWTTGYAKANAQTDRVALRNLLRRYNQSEAGSHTLQGMNGCDMGPDGRLLRGYHQHAYDGKDYLSLNEDLRSWTAADTVAQLTQRFYEAEEYAEEFRTYLEGECLELLRRYLENGKETLQRADPPKAHVAHHPLSDHEATLRCWALGFYPAELTLTWQRDGEEQTQDTELVETRPAGDGTFQKWAAVVVPSGEEQRYTCHVQHEGLPQPLLLRWEQSPQPTLPLVGLVAGLVVLGAVVTGAVVAAVMWRKKSSDRNRGSYSQAAV
>tr|Q8TC24|Q8TC24_HUMAN Protein transport protein Sec61 subunit alpha isoform 2 OS=Homo sapiens OX=9606 GN=SEC61A2 PE=1 SV=1
MGLKFLEVLKPFCAVLPELQKPERKLQFREKVLWTALTLFLFLVCCQLPLFGLMSSDSADPFYWMRVLLASNRGTLMELGLSPLVTSGLLMQLLAGAKLLEVGDTPKDRALFNGAQKLFGMLLTLGQALVYVMTGMYGDPAEMGAGLCLLLLLQLFVAGLLVLLLDELLQKGYGLGSGLSLFLATNLCETLVWKAFSPTTLNTGRGTEFEGAVLALFHLLATRTDKVRALREAFYRQNLPNLMNLLATVFVFAVVLYFQGFRVDLPLKSARYRGQYSSYPLKLFYTSNLPLLLQSALVSNLYVLSQMLSVRFSGNFLVNLLGQWADVSGGGPARSYPVGGLCYYLSPPESMGALFEDPVHVVVYLLFMLGSCAFFSKTWLEVSGSSAKDVAKQLKEQQMVMRGHRDTSMVHELNSARA
>tr|A0A0G2JRC2|A0A0G2JRC2_HUMAN Active breakpoint cluster region-related protein (Fragment) OS=Homo sapiens OX=9606 GN=ABR PE=4 SV=1
ETKNWHTDVLEMNGVSRGWE
>tr|O78179|O78179_HUMAN HLA class I histocompatibility antigen, C alpha chain OS=Homo sapiens OX=9606 GN=HLA-C PE=1 SV=1
MRVMAPRTLLLLLSGALALTETWACSHSMRYFYTAVSRPGRGEPRFLAVGYVDDTQFVRFDSDAASPRGEPRAPWVEQEGPEYWDRETQKYKRQAQTDRVSLRNLRGYYNQSEAGSHTLQWMYGCDLGPDGRLLRGYDQSAYDGKDYLALNEDLRSWTAADTAAQLTQRKWEAARAAEQQRAYLEGTCVEWLRRYLENGKETLQRAEHPKTHVTHHLVSDHEATLRCWALGFYPAELTLTWQRDGEDQTQDTELVETRPAGDGTFQKWAAVVVPSGEEQRYTCHVQHEGLPEPLTLRWEPSSQPTLPLVGLVAGLAVLAVLAVLGAVVAVVMCRRKSSGGKGGSCSQAASSNSAQGSDESLLACKA
>tr|K7EP57|K7EP57_HUMAN Septin-12 OS=Homo sapiens OX=9606 GN=SEPTIN12 PE=1 SV=1
MDPLRRSPSPCLSSQPSSPSTPPCEMLGPVGLEAVLDQLKLKAMKMGFEFNLMVVGQSGLGKSTMVNTLFKSKVWKSNPPGLGVPTPQTLQLHSLTHVLEEKGVKLKLTVTDTPGFGDQLNNDNCWDPLLGYLNEQYEQYLQEELLLTRQRHLPDTRVHCCVYFVPPTGHCLRPLDLEFLQRLCRTVNVVPVLARADSLTMEEREAFRRRLQQNLRTHCLDVYPQMCFDEDLNDKLLNSKLRVRGCGAGGGRGDFLPTHPFHPKTHLSLHLREMCTYS
>tr|E9PJ53|E9PJ53_HUMAN N-acetylated-alpha-linked acidic dipeptidase 2 (Fragment) OS=Homo sapiens OX=9606 GN=NAALAD2 PE=1 SV=1
MKAENLKSFLRSFTKLPHLAGTEQNFLLAKKLQTQWKKFGLDSAKLVHYDVLLSYPNETNANYLSLVDEHETELFKTSYLEPPPDGYENVTNLVPPYNAFSAQGMPE
>tr|B4DIB3|B4DIB3_HUMAN Non-specific serine/threonine protein kinase OS=Homo sapiens OX=9606 GN=MARK1 PE=1 SV=1
MSARTPLPTVNERDTENHTSVDGYTEPHLQPTKSSSRQNLPRCRNSLTSATDEQPHLGNYRLQKTLGKGNFAKVKLARHVLTGREVAVKLLDKTQLNPTSLQKLFREVRLMKLLNHPNLVKLFEVLETEKTLYLVMEYASGGEVFDYLVAHGRMKEKEARAKFRQLVSAVQYCHQKYLVHRDLKAENLLLDGDMNLKLADFGFSNEFTVGNKLDTFCGSPPYAAPELFQGKKYDGPEVDVWSLGVLLYTLVSGSLPFDGQNLKELRERVLRGKYRLPFYMSTDCENLLKKLLVLNPLKRGSLEQLMKDRWMNVGHEEEELKPYTEPDPDFNDTKRLDLMVTMGFARDELNDALLNQKYDEVMATYLLLGRKPPEFEGGESLSSGNLCQRSRPSSDLNNSTLQSPAHLKVQRSLSANQKQRRFSDHAGPSLPPAVSYTKRPQANSVESEQKEEWDKDVARKLGSTTVGSKSEMTASPLVGPERKKSSTLPSNNVYSGGSMARRNTYVCERTTDRYVALQNGKDSSLTEMSVSSLSSAGSSVASAVPSARPRHQKSMSTSGHPLKVTLPTLKDGSEAYRPGTTQRVPAASPSAHSLSTATPDRTRFPRGSSSRSTFHGEQLRERRSVAYNGPPASPSHETGAFAHARRGTSTGLLSKLTSKFVRRSTSGEPKERDKEEGKDSKPRSLRFTWSMKTTSSMDPNDMMRELRKVLDANNCDYEQKERFLLFCVHGDARQDSLVQWEMEVCKLPRLSLNGVRFKRLSGTSLAFKNLASKLANELKL
>tr|E7EQ08|E7EQ08_HUMAN Aromatase OS=Homo sapiens OX=9606 GN=CYP19A1 PE=1 SV=2
MVLEMLNPLHYNLTSLVPEAMPAATMPVLLLTGLFLLVWNYEGTSSLPGPGYCMGLGPLLSHGRFLWMGLGSACNYYNRVYGEFMRVWLSGEETLLLSKSSSMFHLMKHNHYSSRFGSKLGLQCLGMHEKGLLFNNNPELWKTTRPFFMKALSGPGLVRMVTVCAESLKTHLDRLEEVTNESGYVDVLTLLRRVMLDTSNTLFLRLPLDESALVVKLQGYFDAWQALLLKPDLFFKLSWLYKKYEKSVKDLKDALEVLLAEKRRRLSTEEKLEECMDFATELLLAEKRGDLTRENVNQCLLEMLLAAPDTMSVSLFFMLFLLAKHPNVEEALLKELQTVLGERDLKLDDLQK
>tr|G3V1C5|G3V1C5_HUMAN Interleukin 18 binding protein, isoform CRA_a OS=Homo sapiens OX=9606 GN=IL18BP PE=1 SV=1
MTMRHNWTPDLSPLWVLLLCAHVVTLLVRATPVSQTTTAATASVRSTKDPCPSQPPVFPAAKQCPALEVTWPEVEVPLNGTLSLSCVACSRFPNFSLLYWLGNGSFLEHLPGRLWEGSTSRERGSTGTQLCKALVLEQLTPALHSTNFSCVLVDPEQVVQRHVVLAQLWVRSPRRGLQEQEELCFHMWGGKGGLCQSSL
>tr|Q8IUN5|Q8IUN5_HUMAN SLC12A1 protein OS=Homo sapiens OX=9606 GN=SLC12A1 PE=1 SV=1
MSLNNSSNVFLDSVPSNTNRFQVSVLNENHESSAAADDNTDPPHYEETSFGDEAQKRLRLSFRPGNQECYDNFLQSGETAKTDASFHAYDSHTNTYYLQTFGHNTMDAVPKLEYYRNTGSLSGPKVNRPSLLELHEQLAKNVAVTPSSADRVANGDGLPGDEQAENKEDDQAGVVKFGWVKGVLVRCMLNLWGVMLFLRLSWLVGEAGLGLGVLLLLLSTMVTSLTGLSTSALATNGFVRGGGAYYLLSRSLGPEFGGSLGLLFAFANAVAVAMYVVGFAETVVDLLKESDSMMVDPTNDLRLLGSLTVVLLLGLSVAGMEWEAKAQVLLLVLLLLALANFFLGTVLPSNNEKKSRGFFNYQASLFAENFGPRFTKGEGFFSVFALFFPAATGLLAGANLSGDLEALRKQGASPLPQGAQSRRRRQTSLL
>tr|B7Z4T2|B7Z4T2_HUMAN 2-phosphoxylose phosphatase 1 OS=Homo sapiens OX=9606 GN=PXYLP1 PE=1 SV=1
MSSKSRKRLMPDPVTEPPVTDPVYEALLYCNLPSVAERSMEGHAPHHFKLVSVHVFLRHGDRYPLYVLPKTKRPELDCTLVANRKPYHPKLEAFLSHMSKGSGASFESPLNSLPLYPNHPLCEMGELTQTGVVQHLQNGQLLRDLYLKKHKLLPNDWSADQLYLETTGKSRTLQSGLALLYGFLPDFDWKKLYFRHQPSALFCSGSCYCPVRNQYLEKEQRRQYLLRLKNSQLEKTYGEMAKLVDVPTKQLRAANPLDSMLCHFCHNVSFPCTRNGCVDMEHFKVLKTHQLEDERERREKKLYFGYSLLGAHPLLNQTLGRMQRATEGRKEELFALYSAHDVTLSPVLSALGLSEARFPRFAARLLFELWQDREKPSEHSVRLLYNGVDVTFHTSFCQDHHKRSPKPMCPLENLVRFVKRDMFVALGGSGTNYYDACHREGF
>tr|F5GXT6|F5GXT6_HUMAN Transmembrane protease serine 5 OS=Homo sapiens OX=9606 GN=TMPRSS5 PE=4 SV=1
MSLMLDDQPPMEAQYAEEGPGPGLFRAEPGDQQHPSRPDWALGE
>tr|M0R1A7|M0R1A7_HUMAN 60S ribosomal protein L18a OS=Homo sapiens OX=9606 GN=RPL18A PE=1 SV=1
MRLFAPNHVVAKSRFWYFVSQLKKMKKSSGELVYCGQVFEKSPLRVKNFGLWLRYDSRSGTHNMYREYRDLTTAGAVTQCYRDMGARHRARAHSLQLMKVEELAASKCRRPAVKQFHDSKLKFPLPHRVLRRQHKPRFTTKRPNTFF
>tr|Q5JP53|Q5JP53_HUMAN Tubulin beta chain OS=Homo sapiens OX=9606 GN=TUBB PE=1 SV=1
MFWEVLSDEHGLDPTGTYHGDSDLQLDRLSVYYNEATGGKYVPRALLVDLEPGTMDSVRSGPFGQLFRPDNFVFGQSGAGNNWAKGHYTEGAELVDSVLDVVRKEAESCDCLQGFQLTHSLGGGTGSGMGTLLLSKLREEYPDRLMNTFSVVPSPKVSDTVVEPYNATLSVHQLVENTDETYCLDNEALYDLCFRTLKLTTPTYGDLNHLVSATMSGVTTCLRFPGQLNADLRKLAVNMVPFPRLHFFMPGFAPLTSRGSQQYRALTVPELTQQVFDAKNMMAACDPRHGRYLTVAAVFRGRMSMKEVDEQMLNVQNKNSSYFVEWLPNNVKTAVCDLPPRGLKMAVTFLGNSTALQELFKRLSEQFTAMFRRKAFLHWYTGEGMDEMEFTEAESNMNDLVSEYQQYQDATAEEEEDFGEEAEEEA
>tr|E9PLX3|E9PLX3_HUMAN Late endosomal/lysosomal adaptor and MAPK and MTOR activator 5 OS=Homo sapiens OX=9606 GN=LAMTOR5 PE=1 SV=1
MSLSFHLPSRRMKNPSLVGVLCTDSQGLNLGCRGTLSDEHAGVLSVLAQQAAKLTSDPTDLPVVCLESDNGNLMLQKHDGLTVAVHKMAS
>tr|H3BMS9|H3BMS9_HUMAN HCG2029558, isoform CRA_b OS=Homo sapiens OX=9606 GN=FAM71D PE=4 SV=1
MKKNTSKTTMRLNKQDALCTPHSHDPRDLQNMLDGGEYAPFVSPPMLESNFLQLLS
>tr|E9PNV7|E9PNV7_HUMAN Zinc finger protein 707 (Fragment) OS=Homo sapiens OX=9606 GN=ZNF707 PE=1 SV=1
MDMAQEPVTFRDVALYFSREEWACLEPSQRALYRDVMLDNFSSVAALGFCSPRPDLVSRLEQWEEPWVEDRERPEFQAVQRGPRPGARKSADPKRPCDHPAWAHKKTHVRRERAREGSSFRKGFRLDTDDGQLPRAAPERT
>tr|B7Z4U2|B7Z4U2_HUMAN Aquaporin-7 OS=Homo sapiens OX=9606 GN=AQP7 PE=1 SV=1
MVQASGHRRSTRGSKMVSWSVLAKLQELLQRKMVREFLAEFMSTYVMMVFGLGSVAHMVLNKKYGSYLGVNLGFGFGVTMGVHVAGRLSGAHMNAAVTFANCALGRVPWRKFPVYVLGQFLGSFLAAATLYSLFYTALLHFSGGQLMVTGPVATAGLFATYLPDHMTLWRGFLNEAWLTGMLQLCLFALTDQENNPALPGTEALVLGLLVVLLGVSLGMNTGYALNPSRDLPPRLFTFLAGWGKQVFRYCPCPGPFL
>tr|B7ZL14|B7ZL14_HUMAN FNBP1 protein OS=Homo sapiens OX=9606 GN=FNBP1 PE=1 SV=1
MSWGTELWDQFDNLEKHTQWGLDLLEKYLKFVKERTELELSYAKQLRNLSKKYQPKKNSKEEEEYKYTSCKAFLSNLNEMNDYAGQHEVLSENMASQLLVDLARYVQELKQERKSNFHDGRKAQQHLETCWKQLESSKRRFERDCKEADRAQQYFEKMDADLNVTKADVEKARQQAQLRHQMAEDSKADYSSLLQKFNHEQHEYYHTHLPNLFQKLQEMEERRLVRMGESMKTYAEVDRQVLPLLGKCLDGLVKAAESLDQKNDSQLVLEAYKSGFEPPGDLEFEDYTQPMKRTVSDNSLSNSRGEGKPDLKFGGKSKGKLWPFLKKNKGATPEDFSNLPPEQRRKKLQQKVDELNKELQKEMDQRDALTKMKDVYLKNPQMGDPASLDHKLAEVSQNLEKLRVETQKFEAWLAEVEGRLPARSEQARRQSGLYDSQNPPTVNNCAQDRESPDGSYTEEQSQESEMKVLATDFDDEFDDEEPLPALGTCKALYTFEGQNEGTLSVVEGETLYVLEEDKGDGWTRLRRNEDEEGYVPTSYVEVCLDKNAKDS
>tr|I3L0L8|I3L0L8_HUMAN Protein Wnt (Fragment) OS=Homo sapiens OX=9606 GN=WNT9B PE=1 SV=8
MKGRAVSFDPLACQGLNASPGSLTSPLRRLRSLTGREVLTPFPGLGTAAAPAQGGAHLKQCDLLKLSRRQKQLCRREPGLAETLRDAAHLGLLECQFQFRHERWNCSLEGRMGLLKRGFKETAFLYAVSSAA
>tr|K7ERD3|K7ERD3_HUMAN Solute carrier family 66 member 2 OS=Homo sapiens OX=9606 GN=SLC66A2 PE=4 SV=1
MEAEGLDWLLVPLHQLVSWGAAAAMVFGGVVPYVPQYRDLRRTQNADGFSTYVCLVLLVANLLRLLF
>tr|A0A1W2PRE6|A0A1W2PRE6_HUMAN Golgi SNAP receptor complex member 2 OS=Homo sapiens OX=9606 GN=GOSR2 PE=1 SV=1
MGRLETADKQSVHLVENELQASLDQLFSRLERLELLSSKEPPNKRQNARLRVDQLKYDVQHLQTALRNFQHRRHAREQQERQREELLSRTFTTNDSDTTLPMDESLQFNSSLQKVHNGMDDLLLDGHNLLDGLRTQRLTLKVGSLLGDREKASCFSLLQQFSNCVYLLLTCPQLVLF
>tr|A0A0B4J228|A0A0B4J228_HUMAN Membrane-spanning 4-domains subfamily A member 5 OS=Homo sapiens OX=9606 GN=MS4A5 PE=4 SV=1
MDSSTAHSPVFLVFPPELTASEYESTELSATTFSTQSPLQKLFARKMKLLGDLHSGALFCSLLLEPS
>tr|A0A0G2JQM0|A0A0G2JQM0_HUMAN Glutathione S-transferase theta 1, isoform CRA_f OS=Homo sapiens OX=9606 GN=GSTT1 PE=1 SV=1
MGLELYLDLLSQPCRAVYLFAKKNDLPFELRLVDLLKGQHLSDAFAQVNPLKKVPALKDGDFTLTERTCRPVPVWMSTWHGSTRLCGEAASGPCGLR
>tr|A0A087WV17|A0A087WV17_HUMAN Osteoclast-associated immunoglobulin-like receptor OS=Homo sapiens OX=9606 GN=OSCAR PE=1 SV=1
MALVLLLQLLTLWPLCHTDLTPSVALLVPPASYHPKPWLGAQPATVVTPGVNVTLRCRAPQPAWRFGLFKPGELAPLLFRDVSSELAEFFLEEVTPAQGGSYRCCYRRPDWGPGVWSQPSDVLELLVTEELPRPSLVALPGPVVGPGANVSLRCAGRLRNMSFVLYREGVAAPLQYRHSAQPWADFTLLGARAPGTYSCYYHTPSAPYVLSQRSEVLVLSWEGEGPEARPASSAPGMQAPGPPPSDPGAQAPSLSSFRPRGLVLQPLLPQTQDSWDPAPPPSDPGV
>tr|Q5MJ33|Q5MJ33_HUMAN Protection of telomeres protein 1 OS=Homo sapiens OX=9606 GN=POT1 PE=1 SV=1
MSLVPATNYLYTPLNQLKGGTLVNVYGVVKFFKPPYLSKGTDSSL
>tr|B8ZZ56|B8ZZ56_HUMAN AN1-type zinc finger protein 2B OS=Homo sapiens OX=9606 GN=ZFAND2B PE=1 SV=1
MEFPDLGAHCSEPSCQRLDFLPLKCDACSGLFCADHVAYAQHHCGSAYQKDLQVPVCPLCNVPVPVARGEPPDRAVGEHLDRDCRSDPAQQKRKLFTNKCERAGCRQREMMKLTCERCSRNFCLKHRHPLDHDCSGEGHPTSRAG
>tr|B4DPY1|B4DPY1_HUMAN NEDD4-binding protein 2-like 2 OS=Homo sapiens OX=9606 GN=N4BP2L2 PE=1 SV=1
MALCSALMTLFTLKMGTAKQALDQGRSPVLLDNTNLQAWEMKPYVEVALGKGYRVEFHEPETWWKFDPEELEKRNKHGVSRKKLAQMLDRYEYQMSLSLVMNSVEPSHKSTQRPPPPQGRQRERVLKKTGHRLSKTKQKRNRKRNKKQNSQNRLMEENSLEFLSDLTPGDQDPSQSEEEDLEKTRRESEYPFLDGLQNEVGDFVTGYKEKRWKNKDPKDSFQNVMSLVELDNTPKNYLSKEGDNLFVSLLLRPNELSVTCPLLTQNLSCVTTDDCSGMKVEKHLRNRHTLALDTQDLSAETSCLFMKKRELVDKNLSHEPLLCHQHGLRMSDKVLREEQVYTTKLNHWAFFTTNLSDEDLQLGSDRQPYFGSWPAGPHKFLCEQRPKKDRACKLAGPDSRGQWLQMLFTSVAASEPGNNPELLTDKLLLGNEDFSPPPETMDSFLETNLFRSCLPQPDLPKNALESTKNKKRRKKRLFNLVPNFDLLGQSRLGVKEREKCDLLTKNHGLKLTLGEEKDRLSERNSEEENKQKLMTFDHHPLWFYLDLLKATPLNLDGQRYSHCLSFNRLRCSASLYKNYLPSFVLHNLSSLWKPSFTNKKLFLTFESQTRVGNKLNDAGFLSPELLHSHPDTSCSLGVTSDFHFLNERFDRKLKRWEEPKELPAEDSQDLTSTDYRSLELPLSQGFAFQLVKLFGSPGVPMESLLPDDYVVPLDWKTLKMLYLQWKMSVEKRQKKLG
>tr|C9J511|C9J511_HUMAN Thyroid peroxidase (Fragment) OS=Homo sapiens OX=9606 GN=TPO PE=1 SV=8
MRALAVLSVTLVMACTEAFFPFLSRGKELLWGKPEESRVSSVLEESKRLVDTAMYATMQRNLKKRGLLSPAQLLSFSKLPEPTSGVLARAAELMETSLQAMKRKVNLKTQQSQHPTDALSEDLLSLLANMSGCLPYMLPPKCPNTCLANKYRPLTGACNNRDHPRWGASNT
>tr|G0XQ39|G0XQ39_HUMAN STIM1L OS=Homo sapiens OX=9606 GN=STIM1 PE=1 SV=1
MDVCVRLALWLLWGLLLHQGQSLSHSHSEKATGTSSGANSEESTAAEFCRLDKPLCHSEDEKLSFEAVRNLHKLMDDDANGDVDVEESDEFLREDLNYHDPTVKHSTFHGEDKLLSVEDLWKAWKSSEVYNWTVDEVVQWLLTYVELPQYEETFRKLQLSGHAMPRLAVTNTTMTGTVLKMTDRSHRQKLQLKALDTVLFGPPLLTRHNHLKDFMLVVSLVLGVGGCWFAYLQNRYSKEHMKKMMKDLEGLHRAEQSLHDLQERLHKAQEEHRTVEVEKVHLEKKLRDELNLAKQEAQRLKELREGTENERSRQKYAEEELEQVREALRKAEKELESHSSWYAPEALQKWLQLTHEVEVQYYNLKKQNAEKQLLVAKEGAEKLKKKRNTLFGTFHVAHSSSLDDVDHKLLTAKQALSEVTAALRERLHRWQQLELLCGFQLVNNPGLHSLVAALNLDPSWMGSTRPNPAHFLMTDDVDDMDEELVSPLSMQSPSLQSSVRQRLTEPQHGLGSQRLVEGEAGHFLTSRVSLRRMRSLSSGQSFSSEGYGTSSPSASAAASCSSSLTTLTTTTTTTTTFTTVHVHPVYYHHSTSYFLQMEPYPDTPPSDSTAVMPGHSESLGDLTHSDSESSLHMSDRQRVAPKPPQMSRAADEALNAMTSNGSHRLLEGVHPGSLVEKLPDSPALAKKALLALNHGLDKAHSLMELSPSAPPGGSPHLDSSRSHSPSSPDPDTPSPVGDSRALQASRNTRLPHLAGKKAVAEEDNGSLGEETDSSPGRKKFPLKLFKKPLKK
>tr|B4E021|B4E021_HUMAN Integrin alpha-L OS=Homo sapiens OX=9606 GN=ITGAL PE=1 SV=1
MKDSCLTVMAMALLSGFFFFAPASSYNLDVRGARSFSPPRAGRHFGYRVLQLKSLLPQFQGRLVANLTYTLQLDGHRTRRRGLFPGGRHELRRNLAVTTSMSCTDFSFHFPMMFNTLVNSSWGDSVELHANVTCNNEDSDLLEDNSATTLLPLLYPLNLLLQDQEDSTLYVSFTPKGPKLHQVKHMYQVRLQPSLHDHNLPTLEAVVGVPQPPSEGPLTHQWSVQMEPPVPCHYEDLERLPDAAEPCLPGALFRCPVVFRQELLVQVLGTLELVGELEASSMFSLCSSLSLSFNSSKHFHLYGSNASLAQVVMKVDVVYEKQMLYLYVLSGLGGLLLLLLLFLVLYKVGFFKRNLKEKMEAGRGVPNGLPAEDSEQLASGQEAGDPGCLKPLHEKDSESGGGKD
>tr|A0A1B0GTB2|A0A1B0GTB2_HUMAN HCG2038094, isoform CRA_a OS=Homo sapiens OX=9606 GN=TUNAR PE=4 SV=2
MVLTSENDEDRGGQEKESKEESVLAMLGLLGTLLNLLVLLFVYLYTTL
>tr|R4GMQ2|R4GMQ2_HUMAN Disks large homolog 5 (Fragment) OS=Homo sapiens OX=9606 GN=DLG5 PE=1 SV=1
SATVLDTHGKQVAFVMSWWTECAVSTGSTYSVLSTMPSDSESSSSLSSVGTTGKAPSPPPLLTDQQVNEKVENLSLQLRLMTRERNELRKRLAFATHGTAFDKRPYHRLNPDYERLKLQCVRAMSDLQSLQNQHTNALKRCEEVAKETDFYHTLHSRLLSDQTRLKDDVDMLRRENGQLLRERNLLQQSWEDMKRLHEEDQKELGDLRAQQQQS
>tr|Q9UES5|Q9UES5_HUMAN Myosin V (Fragment) OS=Homo sapiens OX=9606 GN=MYO5A PE=1 SV=1
RQELESENKKLKNELNELRKALSEKSAPEVTAPGAPAYRVLMEQLTSVSEELDVRKEEVLLLRSQLVSQKEALQPKNTMTDSTLLLEDVQKMKDKGELAQAYLGLKETNRSSALDYHELNEDGELWLVYEGLKQANRLLESQLQSQKRSHENEAEALRGELQSLKEENNRQQQLLAQNLQLPPEARLEASLQHELTRLTNENLYFEELYADDPKKYQSYRLSLYKRML
>tr|F6SS63|F6SS63_HUMAN TAK1-binding protein 3, isoform CRA_c OS=Homo sapiens OX=9606 GN=TAB3 PE=1 SV=2
MAQSSPQLDLQVLHDLRQRFPELPEGVVSQCMLQNNNNLEACCRALSQESSKYLYMEYHSPDDNRMNRNRLLHLNLGLHSPSSYHPGDGAQLNGGRTLVHSSSDGHLDPQHAAGKQLLCLVQEPHSAPAVVAATPNYNPFFMNEQNRSAATPPSQPPQQPSSMQTGMNPSAMQGPSPPPPPPSYMHLPRYSTNPLTVTVSQNLPSGQTVPRALQLLPQLPSNLYGSPGSLYLRQTSQSSSGRQTPQSTPWQSSPQGPVPHYSQRPLPVYPHQQNYQPSQYSPKQQQLPQSAYHSPPPSQCPSPFSSPQHQVQPSQLGHLFMPPSPSTTPPHPYQQGPPSYQKQGSHSVAYLPYTASSLSKGSMKKLELTVEPSQRPGTALNRSPSPLSNQPSPRNQHSLYTATTPPSSSPSRGLSSQPKPPFSVNPVYLTYTQPTGPSCTPSPSPRVLPNPTTVFKLTVGRATTENLLNLVDQEERSAAPEPLQPLSVLPGSGGEKGSHKYQRSSSSGSDDYAYTQALLLHQRARMERLAKQLKLEKEELERLKSEVNGMEHDLMQRRLRRVSCTTALPTPEEMTRLRSMNRQLQLNVDCTLKEVDLLQSRGLDLLLW
>tr|A0A087WXQ8|A0A087WXQ8_HUMAN Proteasome chain 13 OS=Homo sapiens OX=9606 GN=PSMB3 PE=1 SV=1
MSLMSYNGGAVMAMKGKNCVALAADRRFGLQAQMVTTDFQKLFPMGDRLYLGLAGLATDVQTVAQRLKFRLNLYELKEGRQLKPYTLMSMVANLLYEKRPHRLPHGD
>tr|A0A087X090|A0A087X090_HUMAN Farnesyl diphosphate synthase (Farnesyl pyrophosphate synthetase, dimethylallyltranstransferase, geranyltranstransferase), isoform CRA_a OS=Homo sapiens OX=9606 GN=FDPS PE=1 SV=1
MDSSLTRRGQLCWYQKPGVGLDALNDANLLEACLYRLLKLYCREQPYYLNLLELFLQSSYQTELGQTLDLLTAPQGNVDLVRFTEKRYKSLVKYKTAFYSFYLPLAAAMYMAGLDGEKEHANAKKLLLEMGEFFQLQDDYLDLFGDPSVTGKLGTDLQDNKCSWLVVQCLQRATPEQYQLLKENYGQKEAEKVARVKALYEELDLPAVFLQYEEDSYSHLMALLEQYAAPLPPAVFLGLARKLYKRRK
>tr|M0R217|M0R217_HUMAN Gamma-glutamylaminecyclotransferase (Fragment) OS=Homo sapiens OX=9606 GN=GGACT PE=1 SV=1
MALVFVYGTLKRGQPNHRVLRDGAHGSAAFRA
>tr|B5MC53|B5MC53_HUMAN MpV17 transgene, murine homolog, glomerulosclerosis, isoform CRA_f OS=Homo sapiens OX=9606 GN=MPV17 PE=1 SV=1
MALWRAYQRALAAHPWKVQVLTAGSLMGLGDLLSQQLVERRGLQEHQRGRTLTMVSLGCGFVGPVVGGWYKVLDRFLPGTTKVDALKKMLLDQGGFAPCFLGCFLPLVGALNGLSAQDNWAKLQRDYPDALLTNYYVGRCPMCCCYLELLPVLEGTSALSLPHSLVSTLQ
>tr|G3XAA5|G3XAA5_HUMAN Protein lifeguard 4 OS=Homo sapiens OX=9606 GN=TMBIM4 PE=3 SV=3
MADPDPRYPRSSLEDDFNYGSSVASATVHLRMVLQRDCTFSKQYMRLPSAPSATLNLLRFFHLRQSGRSGMVNLFYKGPTFLRKVYSLLSLQVLLTTVTSTVFLYFESVRTFVHESPALLLLFALGSLGLLFALLLNRHKYPLNLYLLFGFTLLEALTVAVVVTFYDVYLLLQAFLLTTTVFFGLTVYTLQSKKDFSKFGAGLFALLWLLCLSGFLKFFFYSELMELVLAAAGALLFCGFLLYDTHSLMHKLSPEEYVLAALSLYLDLLNLFLHLLRFLEAVNKK
>tr|E9PMJ5|E9PMJ5_HUMAN Guanine nucleotide exchange factor VAV3 OS=Homo sapiens OX=9606 GN=VAV3 PE=4 SV=1
MPLFTFLSEQGTLKLPEVYQRCRSLGTLLEHHPQLCMKDPLYSSRPGLPLNF
>tr|C9J5X2|C9J5X2_HUMAN Exo-alpha-sialidase (Fragment) OS=Homo sapiens OX=9606 GN=NEU4 PE=1 SV=1
MGVPRTPSRTVLFERERTGLTYRVPSLLPVPPGPTLLAFVEQRLSPDDSHAHRLVLRRGTLAGGSVRWGALHVLGTAALAEHRSMNPCPVHDAGTGTVFLFFLAVLGHTPEAVQLATGRNAARLCCVASRDAGLSWGSARDLTEEALGGAVQDWATFAVGPGHGVQLPSGRLLVPAYTYRVDRRECFG
>tr|D6R9Z2|D6R9Z2_HUMAN Cell division protein kinase 7 OS=Homo sapiens OX=9606 GN=CDK7 PE=1 SV=1
MALDVKSRAKRYEKLDFLGEGQFATVYKARDKNTNQLVALKKESLLVATTAVNVLCHT
>tr|M0R2I1|M0R2I1_HUMAN Zinc finger protein 415 OS=Homo sapiens OX=9606 GN=ZNF415 PE=4 SV=1
MAFTQLTFRDVALEFSQDEWKCLNSTQRTLYRDVMLENYRNLVSLEYYPMWEHRKEPWTLESQVRVARKPKGWEWLKGVKTGWSAMVQSRLTATFASRLQMLLLPQPPE
>tr|A0A590UJ12|A0A590UJ12_HUMAN DNA excision repair protein ERCC-6-like 2 OS=Homo sapiens OX=9606 GN=ERCC6L2 PE=1 SV=1
MDPSAPQPRAETSGKDLWHPGERCLAPSPDNGKLCEASLKSLTVDENGKSFAVVLYADFQERKLPLKQLQEVKFVKDCPRNLLFDDEDLEKPYFPNRKFPSSSVAFKLSDNGDSLPYTLNRYLRDYQREGTRFLYGHYLHGGGCLLGDDMGLGKTVQVLSFLAAVLHKKGTREDLENNMPEFLLRSMKKEPLSSTAKKMFLLVAPLSVLYNWKDELDTWGYFRVTVLHGNRKDNELLRVKQRKCELALTTYETLRLCLDELNSLEWSAVLVDEAHRLKNPKARVTEVMKALKCNVRLGLTGTLLQNNMKELWCVMDWAVPGLLGSGTYFKKQFSDPVEHGQRHTATKRELATGRKAMQRLAKKMSGWFLRRTKTLLKDQLPKKEDRMVYCSLTDFQKAVYQTVLETEDVTLLLQSSEPCTCRSGQKRRNCCYKTNSHGETVKTLYLSYLTVLQKVANHVALLQAASTSKQQETLLKRLCDQVFSRFPDFVQKSKDAAFETLSDPKYSGKMKVLQQLLNHCRKNRDKVLLFSFSTKLLDVLQQYCMASGLDYRRLDGSTKSEERLKLVKEFNSTQDVNLCLVSTMAGGLGLNFVGANVVVLFDPTWNPANDLQALDRAYRLGQCRDVKVLRLLSLGTVEELMYLRQLYKQQLHCVVVGSENAKRYFEAVQGSKEHQGELFGLHNLFKFRSQGSCLTKDLLE
>tr|H3BU10|H3BU10_HUMAN Meiosis-specific with OB domain-containing protein OS=Homo sapiens OX=9606 GN=MEIOB PE=1 SV=1
MTCWDNESLLLAQSWMPRETVLFASDVRLNFDKFRNCMTATVLSKTLLTTNPDLPEANLLLNFLRENKETNVLDDELDSYFKESLNLSTLVDVYTVEQLKGKALKNEGKADPSYGLLYAYLSTLNLDDETTKVVRNRCSSCGYLVNEASNMCTTCNKNSLDFKSVFLSFHVLLDLTDHTGTLHSCSLTGSVAEETLGCTVHEFLAMTDEQKTALKWQFLLERSKLYLKFVLSHRARSGLKLSVLSCKLADPTEASRNLSGQKHV
>tr|A0A494C0H0|A0A494C0H0_HUMAN Putative zinc finger protein 487 OS=Homo sapiens OX=9606 GN=ZNF487 PE=4 SV=1
MLENYSLLLSVGYCLTKPEVVCKLEHGQVLWLLEEESPSQSHLDCCLDDDLMEKRQENQDQHLQKVDFVNNKTLTMDRNGVLGKTFSLDTNPLLSRKLRGNCDSSGMNLNNLSELLLSNRSSFVRNPAECNVRGKFLLCMKRENPYARGKPLEYDGNGKAVSQNEDLFRHQYLQTLKQCFEYNQCGKAFHEEAACSTHKRVCSWETL
>tr|J3QR18|J3QR18_HUMAN DNA topoisomerase OS=Homo sapiens OX=9606 GN=TOP3A PE=1 SV=1
MLFPVARYALRWLRRPEDRAFSRAAMEMALRGVRKVLCVAEKNDAAKGLADLLSNGRMRRREGLSKFNKLYEFDYHLYGQNVTMVMTSVSGHLLAHDFQMQFRKWSVQFSREGLSDYSRAATLLSSLKQKLKSTAQRLL
>tr|Q3T1D4|Q3T1D4_HUMAN RAET1E protein OS=Homo sapiens OX=9606 GN=RAET1E PE=2 SV=1
MRRLSLTSSPVRLLLFLLLLLLALELMVGGHSLCFNFTLKSLSRPGQPWCEAQVFLNKNLFLQYNSDNNMVKPLGLLGKKLLPLCKSRCFVNVKQNGALVHPGSSPPMERNPSSLTQ
>tr|B4DTR2|B4DTR2_HUMAN Cadherin-5 OS=Homo sapiens OX=9606 GN=CDH5 PE=1 SV=1
MPSRTGTSTLTVAVCKCNEQGEFTFCEDMAAQVGVSLQAVVALLLCLLTLTVLTLLLFLRRRLRKQARAHGKSVPELHEQLVTYDEEGGGEMDTTSYDVSVLNSVRRGGAKPPRPALDARPSLYAQVQKPPRHAPGAHGGPGEMAAMLEVKKDEADHDGDGPPYDTLHLYGYEGSESLAESLSSLGTDSSDSDVDYDFLNDWGPRFKMLAELYGSDPREELLY
>tr|G3V1N5|G3V1N5_HUMAN Ubiquitin carboxyl-terminal hydrolase 28 OS=Homo sapiens OX=9606 GN=USP28 PE=1 SV=1
MSFLKSLSLCLGKPFCNNETFGQYPLQVNGYRNLDECLEGAMVEGDVELLPSDHSVKYGQERWFTKLPPVLTFELSRFEFNQSLGQPEKLHNKLEFPQLLYMDRYMYRSKELLRNKRECLRKLKEELKLLQQKLERYVKYGSGPARFPLPDMLKYVLEFASTKPASESCPPESDTHMTLPLSSVHCSVSDQTSKESTSTESSSQDVESTFSSPEDSLPKSKPLTSSRSSMEMPSQPAPRTVTDEELNFVKTCLQRWRSELEQDLQDLKTCLASTTQTLEQMYCDPLLRQVPYRLHAVLVHEGQANAGHYWAYLYNQPRQSWLKYNDLSVTESSWEEVERDSYGGLRNVSAYCLMYLNDKLPYFNAEAAPTESDQMSEVEALSVELKHYLQEDNWRFEQEVEEWEEEQSCKLPQMESSTNSSSQDYSTSQEPSVASSHGVRCLSSEHAVLVKEQTAQALANTARAYEKSGVEAALSEAFHEEYSRLYQLAKETPTSHSDPRLQHVLVYFFQNEAPKRVVERTLLEQFADKNLSYDERSLSLMKVAQAKLKELGPDDMNMEEYKKWHEDYSLFRKVSVYLLTGLELYQKGKYQEALSYLVYAYQSNAALLMKGPRRGVKESVLALYRRKCLLELNAKAASLFETNDDHSVTEGLNVMNELLLPCLHLLLNNDLSKDDLDALEVMRNHWCSYLGQDLAENLQLCLGEFLPRLLDPSAELLVLKEPPTLRPNSPYDLCSRFAAVMESLQGVSTVTVK
>tr|A0A1B0GTD4|A0A1B0GTD4_HUMAN Acid ceramidase OS=Homo sapiens OX=9606 GN=ASAH1 PE=4 SV=1
MPGRSCVALVLLAAAVSCAVAQHAPPWTEDCRKSTYPPSGPT
>tr|Q9NX33|Q9NX33_HUMAN Cilia- and flagella-associated protein 298 OS=Homo sapiens OX=9606 GN=CFAP298 PE=2 SV=1
MVLLHVKRGDESQFLLQAPGSTELEELTVQVARVYNGRLKVQRLCSEMEELAEHGLFLPPNMQGLTDDQLEELKLKDEWGEKCVPSGGAVFKKDDLGRRNGQETSGSRCLCYHGDGERCLGPASRRGDDCLPHGVATV
>tr|A0A2R8Y7S2|A0A2R8Y7S2_HUMAN Transcription activator BRG1 OS=Homo sapiens OX=9606 GN=SMARCA4 PE=1 SV=1
MSTPDPPLGGTPRPGPSPGPGPSPGAMLGPSPGPSPGSAHSMMGPSPGPPSAGHPLPTQGPGGYPQDNMHQMHKPMESMHEKGMSDDPRYNQMKGMGMRSGGHAGMGPPPSPMDQHSQGYPSPLGGSEHASSPVPASGPSSGPQMSSGPGGAPLDGADPQALGQQNRGPTPFNQNQLHQLRAQLMAYKMLARGQPLPDHLQMAVQGKRPMPGMQQQMPTLPPPSVSATGPGPGPGPGPGPGPGPAPPNYSRPHGMGGPNMPPPGPSGVPPGMPGQPPGGPPKPWPEGPMANAAAPTSTPQKLLPPQPTGRPSPAPPAVPPAASPVMPPQTQSPGQPAQPAPMVPLHQKQSRLTPLQKPRGLDPVELLQEREYRLQARLAHRLQELENLPGSLAGDLRTKATLELKALRLLNFQRQLRQEVVVCMRRDTALETALNAKAYKRSKRQSLREARLTEKLEKQQKLEQERKRRQKHQEYLNSLLQHAKDFKEYHRSVTGKLQKLTKAVATYHANTEREQKKENERLEKERMRRLMAEDEEGYRKLLDQKKDKRLAYLLQQTDEYVANLTELVRQHKAAQVAKEKKKKKKKKKAENAEGQTPALGPDGEPLDETSQMSDLPVKVLHVESGKLLTGTDAPKAGQLEAWLEMNPGYEVAPRSDSEESGSEEEEEEEEEEQPQAAQPPTLPVEEKKKLPDPDSDDVSEVDARHLLENAKQDVDDEYGVSQALARGLQSYYAVAHAVTERVDKQSALMVNGVLKQYQLKGLEWLVSLYNNNLNGLLADEMGLGKTLQTLALLTYLMEHKRLNGPFLLLVPLSTLSNWAYEFDKWAPSVVKVSYKGSPAARRAFVPQLRSGKFNVLLTTYEYLLKDKHLLAKLRWKYMLVDEGHRMKNHHCKLTQVLNTHYVAPRRLLLTGTPLQNKLPELWALLNFLLPTLFKSCSTFEQWFNAPFAMTGEKVDLNEEETLLLLRRLHKVLRPFLLRRLKKEVEAQLPEKVEYVLKCDMSALQRVLYRHMQAKGVLLTDGSEKDKKGKGGTKTLMNTLMQLRKLCNHPYMFQHLEESFSEHLGFTGGLVQGLDLYRASGKFELLDRLLPKLRATNHKVLLFCQMTSLMTLMEDYFAYRGFKYLRLDGTTKAEDRGMLLKTFNEPGSEYFLFLLSTRAGGLGLNLQSADTVLLFDSDWNPHQDLQAQDRAHRLGQQNEVRVLRLCTVNSVEEKLLAAAKYKLNVDQKVLQAGMFDQKSSSHERRAFLQALLEHEEQDEEEDEVPDDETVNQMLARHEEEFDLFMRMDLDRRREEARNPKRKPRLMEEDELPSWLLKDDAEVERLTCEEEEEKMFGRGSRHRKEVDYSDSLTEKQWLKKLTGKDLHDTASSVARGLQFQRGLQFCTRASKALEEGTLEELEEEVRQKKSSRKRKRDSDAGSSTPTTSTRSRDKDDESKKQKKRGRPPAEKLSPNPPNLTKKMKKLVDAVLKYKDSSSGRQLSEVFLQLPSRKELPEYYELLRKPVDFKKLKERLRNHKYRSLNDLEKDVMLLCQNAQTFNLEGSLLYEDSLVLQSVFTSVRQKLEKEDDSEGEESEEEEEGEEEGSESESRSVKVKLKLGRKEKAQDRLKGGRRRPSRGSRAKPVVSDDDSEEEQEEDRSGSGSEED
>tr|Q8TD49|Q8TD49_HUMAN Methyltransferase-like protein 9 OS=Homo sapiens OX=9606 GN=METTL9 PE=1 SV=1
MWTLRSPLTRSLYVKENHQWYVCNREKLCESLQAVFVQSYLDQGTQLFLNNSLEKSGWLFLQLYHSFVSSVFSLFMSRTSLNGLLGRGSMFVFSPDQFQRLLKLNPDWKTHRLLDLGAGDGEVTKLMSPHFEELYATELSETMLWQLQKKKYRVLGLNEWQNTGFQYDVLSCLNLLDRCDQPLTLLKDLRSVLEPTRGRVLLALVLPFHPYVENVGGKWEKPSELLELKGQNWEEQVNSLPEVFRKAGFVLEAFTRLPYLCEGDMYNDYYVLDDAVFVLKPV
>tr|G3V159|G3V159_HUMAN Hermansky-Pudlak syndrome 5 protein OS=Homo sapiens OX=9606 GN=HPS5 PE=1 SV=1
MYVSSEHKGRRVTALCWDTALLRVFVGDHAGKVSALKLNTSKQAKAAAAFVMFPVQTLTTVDSCVVQLDYLDGRLLLSSLTRSFLCDTEREKFWKLGNKERDGEYGACFFPGRCSGGQQPLLYCARPGSRMWEVNFDGEVLSTHQFKKLLSLPPLPVLTLRSEPQYDHTAGSSQSLSFPKLLHLSEHCVLTWTERGLYLFLPQNVQVLLWSEVKDLQDVAVCRNELFCLHLNGKVSHLSLLSVERCVERLLRRGLWNLAARTCCLFQNSVLASRARKTLTADKLEHLKSQLDHGTYNDLLSQLEELLLKFEPLDSACSSRRSSLSSHESFSLLDSGLYRLLSSRRGSQSDEDSCSLHSQTLSEDERFKEFTSQQEEDLPDQCCGSHGNEGDECVCCWFLM
>tr|A0A5F9ZH48|A0A5F9ZH48_HUMAN Transmembrane protein 145 OS=Homo sapiens OX=9606 GN=TMEM145 PE=1 SV=1
MEPLRAPALRRLLPPLLLLLLSLPPRARAKYVRGNLSSKEDWVFLTRFCFLSDYGRLDFRFRYPEAKCCQNLLLYFDDPSQWPAVYKAGDKDCLAKESVLRPENNQVLNLTTQYAWSGCQVVSEEGTRYLSCSSGRSFRSVRERWWYLALSKCGGDGLQLEYEMVLTNGKSFWTRHFSADEFGLLETDVTFLLLFLLLFFLSCYFGYLLKGRQLLHTTYKMFMAAAGVEVLSLLFFCLYWGQYATDGLGNESVKLLAKLLFSSSFLLFLLMLLLLGKGFTVTRGRLSHAGSVKLSVYMTLYTLTHVVLLLYEAEFFDPGQVLYTYESPAGYGLLGLQVAAYVWFCYAVLVSLRHFPEKQPFYVPFFAAYTLWFFAVPVMALLANFGLPKWAREKLVNGLQLGLHLYAHGVFLLMTRPSAANKNFPYHVRTSQLASAGVPGPGGSQSADKAFPQHVYGNVTFLSDSVPNFTELFSLPPPATSAGKQVEETAVAAAVAPRGRVVTMAEPGAASPPLPARFPKAADSGWDGPTPPYQPLVPQTAAPHTGFTEYFSMHTAGGTAPPV
>tr|F5H7Q8|F5H7Q8_HUMAN MHC class I polypeptide-related sequence B OS=Homo sapiens OX=9606 GN=MICB PE=1 SV=1
MVLSQDGSVQSGFLAEGHLDGQPFLRYDRQKRRAKPQGQWAENVLGAKTWDTETEDLTENGQDLRRTLTHLKDQKGGLHSLQELRVCELHEDSSTRGSRHFYYDGELFLSQNLETQESTVPQSSRAQTLAMNVTNFWKEDAMKTKTHYRAMQADCLQKLQRYLKSGVALRRTVPPMVNVTCSEVSEGNLTVTCRASSFYPRNLTLTWRQDGVSLSHNTQQWGDVLPDGNGTYQTWVATRLRQGEEQRFTCYMEHSGNHGTHPVPSGKALVLQSQRTDFPYVSAAMPCFVLLLLLCVPCCKKKTSAAEGPELVSLQVLDQHPVGTGDHRDAAQLGFQPLMSATGSTGSTEGT
>tr|D6R9P6|D6R9P6_HUMAN WD repeat domain 19, isoform CRA_a OS=Homo sapiens OX=9606 GN=WDR19 PE=1 SV=1
MKRLFSLLEKTWLGAPLQFAWQKTSGNYLAVTGADYLVKLFDRHGQKRSELNLPGNCVAMDWDKDGDVLAVLAEKSSCLYLWDANTNKTSQLDNGMRDQMSFLLWSKVGSFLAVGTVKGNLLLYNHQTSRKLPVLGKHTKRLTCGCWNAENLLALGGEDKMLTVSNQEGDTLRQTQVRSEPSNMQFFLMKMDDRTSAAESMLSVVLGKKTLFFLNLNEPDNPADLEFQQDFGNLVCYNWYGDGRLMLGFSCGHFVVLSTHTGELGQELFQARNHKDNLTSLAVSQTLNKVATCGDNCLKLQDLVDLKDMYVLLNLDEENKGLGTLSWTDDGQLLALSTQRGSLHVFLTKLPLLGDACSTRLAYLTSLLEVTVANPVEGELPLTVSVDVEPNFVAVGLYHLAVGMNNRAWFYVLGENAVKKLKDMEYLGTVASLCLHSDYAAALFEGKVQLHLKAKSWMLKKNVRLGFSQQWMLSAVSYAMP
>tr|E5RG60|E5RG60_HUMAN AN1-type zinc finger protein 1 (Fragment) OS=Homo sapiens OX=9606 GN=ZFAND1 PE=1 SV=1
MAATQKLVKDLLDSKTGETASKRWKGAKNSETAAKVALMKLKMHADGDKSLPQ
>tr|J3QQR9|J3QQR9_HUMAN Keratin-like protein KRT222 OS=Homo sapiens OX=9606 GN=KRT222 PE=1 SV=1
MELSQLLNELRANYEKLLTRNQLETVLSTRLQVMLSYRQAPSRLRRQSMSTQFLSRPL
>tr|B9EGE7|B9EGE7_HUMAN ZNF507 protein OS=Homo sapiens OX=9606 GN=ZNF507 PE=1 SV=1
MEESSSVAMLVPDLGEQEALLTAESLLSPSLELDEQRKTKPDPLLHVLQKLSKLVENEKSQKCLLLGKKRPRSSAATHSLETQELCELPAKVLQSPAADTRRAEMSQTNFTPDTLAQNEGKAMSYQCSLCKFLSSSFSVLKDHLKQHGQQNEVLLMCSECHLTSRSQEELEAHVVNDHDNDANLHTQSKAQQCVSPSSSLCRKTTERNETLPDLPVSVDNLQTHTVQTASVAEMGRRKWYAYEQYGMYRCLFCSYTCGQQRMLKTHAWKHAGEVDCSYPLFENENEPLGLLDSSAAAAPGGVDAVVLALGESELSLHNGPSVQVQLCSSEQLSSSSPLEQSAERGVHLSQSVTLDPNEEEMLEVLSDAEENLLPDSLLTSAQKLLSSSPNKKGHVNVLVERLPSAEETLSQKRFLMNTEMEEGKDLSLTEAQLGREGMDDVYRADKCTVDLGGLLLGWSSSEKKDELMNKGLATDENAPPGRRRTNSESLRLHSLAAEALVTMPLRAAELTRANLGHYGDLNLLDPDTSQRQVDSTLAAYSKMMSPLKNSSDGLTSLNQSNSTLVALPEGRQELSDGQVKTGLSMSLLTVLEKLRERTDQNASDDDLLKELQDNAQCQPNSDTSLSGNNVVEYLPNAERPYRCRLCHYTSGNKGYLKQHLRVHRQRQPYQCPLCEHLADNSKDLESHMLHHCKTRLYQCKQCEESFHYKSQLRNHEREQHSLPDTLSLATSNEPRLSSDTADGKCVQEGNKSSVQKQYRCDVCDYTSTTYVGVRNHRRLHNSDKPYRKEFRCSLCGYVCSHPPSLKSHMWKHASDQNYNYEQVNKALNDALSQSGRVLGKSPGKTQLKSSEESADPVTGSSENAVSSSELMSQTPSEVLGTNENEKLSPTSNTSYSLEKLSSLAPPSMEYCVLLFCCCLCGFESTSKENLLDHMKEHEGELVNLLLNKDHNTALNTN
>tr|A0A494C090|A0A494C090_HUMAN COX assembly mitochondrial protein OS=Homo sapiens OX=9606 PE=3 SV=1
MHPDLSPHLHTEECNVLLNLLKECHKNVFRCWFHGSS
>tr|F8WB91|F8WB91_HUMAN E3 ubiquitin-protein ligase RNF123 OS=Homo sapiens OX=9606 GN=RNF123 PE=1 SV=1
MASKGAGMSFSRKSYRLTSDAEKSRVTGLVQEKLLNDYLNRLFSSSEHAPPAATSRQPPCELRGKDGL
>tr|A0A0A0MTS5|A0A0A0MTS5_HUMAN HCG1811249, isoform CRA_f OS=Homo sapiens OX=9606 GN=LAMA3 PE=1 SV=1
MPPAVRRSACSMGWLWLFGAALGQCLGYSSQQQRVPFLQPPGQSQLQASYVEFRPSQGCSPGYYRDHKGLYTGRCVPCNCNGHSNQCQDGSGLCVNCQHNTAGEHCERCQEGYYGNAVHGSCRACPCPHTNSFATGCVVNGGDVRCSCKAGYTGTQCERCAPGYFGNPQKFGGSCQPCSCNSNGQLGSCHPLTGDCLNQEPKDSSPAEECDDCDSCVMTLLNDLATMGEQLRLVKSQLQGLSASAGLLEQMRHMETQAKDLRNQLLNYRSALSNHGSKLEGLERELTDLNQEFETLQEKAQVNSRKAQTLNNNVNRATQSAKELDVKLKNVLRNVHMLNRLRTWQKTHQGENNGLANSLRDSLNEYEAKLSDLRARLQEAAAQAKQANGLNQENERALGALQRQVKELNSLQSDFTKYLTTADSSLLQTNLALQLMEKSQKEYEKLAASLNEARQELSDKVRELSRSAGKTSLVEEAEKHARSLQELAKQLEELKRNASGDELVRCAVDAATAYENLLNALKAAEDAANRAASASESALQTVLKEDLPRKAKTLSSNSDKLLNEAKMTQKKLKQEVSPALNNLQQTLNLVTVQKEVLDTNLTTLRDGLHGLQRGDLDAMLSSAKSMVRKANDLTDEVLDGLNPLQTDVERLKDTYGRTQNEDFKKALTDADNSVNKLTNKLPDLWRKLESLNQQLLPLGNLSDNMDRLRELLQQARDAASKVAVPMRFNGKSGVEVRLPNDLEDLKGYTSLSLFLQRPNSRENGGTENMFVMYLGNKDASRDYLGMAVVDGQLTCVYNLGDREAELQVDQLLTKSETKEAVMDRVKFQRLYQFARLNYTKGATSSKPETPGVYDMDGRNSNTLLNLDPENVVFYVGGYPPDFKLPSRLSFPPYKGCLELDDLNENVLSLYNFKKTFNLNTTEVEPCRRRKEESDKNYFEGTGYARVPTQPHAPLPTFGQTLQTTVDRGLLFFAENGDRFLSLNLEDGKLMVRYKLNSELPKERGVGDALNNGRDHSLQLKLGKLQKRMWLNVDVQNTLLDGEVFDFSTYYLGGLPLALRERFNLSTPAFRGCMKNLKKTSGVVRLNDTVGVTKKCSEDWKLVRSASFSRGGQLSFTDLGLPPTDHLQASFGFQTFQPSGLLLDHQTWTRNLQVTLEDGYLELSTSDSGGPLFKSPQTYMDGLLHYVSVLSDNSGLRLLLDDQLLRNSKRLKHLSSSRQSLRLGGSNFEGCLSNVFVQRLSLSPEVLDLTSNSLKRDVSLGGCSLNKPPFLMLLKGSTRFNKTKTFRLNQLLQDTPVASPRSVKVWQDACSPLPKTQANHGALQFGDLPTSHLLFKLPQELLKPRSQFAVDMQTTSSRGLVFHTGTKNSFMALYLSKGRLVFALGTDGKKLRLKSKEKCNDGKWHTVVFGHDGEKGRLVVDGLRAREGSLPGNSTLSLRAPVYLGSPPSGKPKSLPTNSFVGCLKNFQLDSKPLYTPSSSFGVSSCLGGPLEKGLYFSEEGGHVVLAHSVLLGPEFKLVFSLRPRSLTGLLLHLGSQPGKHLCVYLEAGKVTASMDSGAGGTSTSVTPKQSLCDGQWHSVAVTLKQHLLHLELDTDSSYTAGQLPFPPASTQEPLHLGGAPANLTTLRLPVWKSFFGCLRNLHVNHLPVPVTEALEVQGPVSLNGCPDQ
>tr|F5GY51|F5GY51_HUMAN Serine/threonine-protein kinase 38-like (Fragment) OS=Homo sapiens OX=9606 GN=STK38L PE=1 SV=1
MAMTAGTTTTFPMSNHTRERVTVAKLTLENFYSNLLLQHEERETRQKKLEVAMEEEGLADEEKKLRRSQHARKETEFLRLKRTRLGLDDFESLKVLGRGAFGEVRLVQKKDTGHLYAMKLLRKSDMLEKEQ
>tr|Q5JX98|Q5JX98_HUMAN Leucine zipper protein 4 OS=Homo sapiens OX=9606 GN=LUZP4 PE=1 SV=1
MASFRKLTLSEKVPPNHPSRKKVNFLDMSLDDLLLYKELEGTNAEEEKNKRQNHSKKESPSRQQSKAHRHRHRRGEVQ
>tr|A0A087WXP0|A0A087WXP0_HUMAN Azurocidin OS=Homo sapiens OX=9606 GN=AZU1 PE=1 SV=1
MTAASCFQSQNPGVSTVVLGAYDLRRRERQSRQTFSLSSMSENGYDPQQNLNDLMLLQLDREANLTSSVTLLPLPLQNATVEAGTRCQVAGWGSQRSGGRLSRFPRFVNVTVTPEDQCRPNNVCTGVLTRRGGLCNVSAPCGGRRGPERY
>tr|M0R1T7|M0R1T7_HUMAN Nitric oxide synthase-interacting protein OS=Homo sapiens OX=9606 GN=NOSIP PE=1 SV=1
MTRHGKNCTAGAVYTYHEKKKDTAASGYGTQNLRLSRDAVKDFDCCCLSLQPCHDPVVTWLPV
>tr|E9PI03|E9PI03_HUMAN Vacuolar protein sorting-associated protein 52 homolog OS=Homo sapiens OX=9606 GN=VPS52 PE=1 SV=1
MAAAATMAAAARELVLRAGTSDMEEEEGPLVRARSCFSSVVPVLLASERPELGLGTRVGTWLLPVLLPVWLPVPFPVLRPDPERDPSG
>tr|A0A0G2JMQ9|A0A0G2JMQ9_HUMAN Killer cell immunoglobulin-like receptor 2DL4 OS=Homo sapiens OX=9606 GN=KIR2DL4 PE=1 SV=1
MSMSPTVLLLACLGFFLDQSVWAHVGGQDKPFCSAWPSAVVPQGGHVTLRCHCRRGFNLFTLYKKDGVPVPELYNRLFWNSFLLSPVTPAHAGTYRCRGFHPHSPTEWSAPSNPLVLMVTGLYEKPSLTARPGPTVRAGENVTLSCSSQSSFDLYHLSREGEAHELRLPAVPSLNGTFQADFPLGPATHGETYRCFGSFHGSPYEWSDPSDPLPVSVTDAAVMNQEPAGHRTVNREDSDEQDPQEVTYAQLDHCLFTQRKLTGPSQRSKRPSTDTSVCLELPNAEPRALSPAHEHHSQALMGSSRETTALSQTQLASSNVPAAGL
>tr|B7ZLQ8|B7ZLQ8_HUMAN CPEB4 protein OS=Homo sapiens OX=9606 GN=CPEB4 PE=1 SV=1
MGDYGFGVLVQSNTGNKSAFPVRFHPHLQPPHHHQNATPSPAAFLNNNTAANGSSAGSAWLFPAPATHNLQDELLGSEKAKSQQQEQQDPLEKQQLSPSPGQEAGLLPETEKAKSEENQGDNSSENGNGKEKLRLESPVLTGFDYQEATGLGTSTQPLTSSASSLTGFSNWSAALAPSSSTLLNEDASFFHQGGVPAASANNGALLFQNFPHHVSPGFGGSFSPQLGPLSQHHPHHPHFQHHHSQHQQQRRSPASPHPPPFTHRNAAFNQLPHLANNLNKPPSPWSSYQSPSPTPSSSWSPGGGGYGGWGGSQGRDHRRGLNGGLTPLNSLSPLKKNFASNHLQLQKYARPSSAFAPKSWMEDSLNRADNLFPFPDRPRTFDMHSLESSLLDLMRAENDTLKGQSSLFPMEDGFLDDGRGDQPLHSGLGSPHCFSHQNGERVERYSRKVFVGGLPPDLDEDELTASFRRFGPLLVDWPHKAESKSYFPPKGYAFLLFQDESSVQALLDACLEEDGKLYLCVSSPTLKDKPVQLRPWNLSDSDFVMDGSQPLDPRKTLFVGGVPRPLRAVELAMLMDRLYGGVCYAGLDTDPELKYPKGAGRVAFSNQQSYLAALSARFVQLQHGELDKRVEVKPYVLDDQLCDECQGARCGGKFAPFFCANVTCLQYYCEYCWAALHSRAGREFHKPLVKEGGDRPRHLSFRWN
>tr|H7C5U4|H7C5U4_HUMAN Transcription factor TFIIIB component B'' homolog (Fragment) OS=Homo sapiens OX=9606 GN=BDP1 PE=1 SV=1
XRKDCVGSKESALAKLDAELEEVGPSRRVGEETVGDNSPSSVVEEQYLNKLTSCPQPLNETSYSKLALDGKTTLSSTSEYERNRGERRSHKKFKPNVTRGRGSKRVRGKTSKKEPRASKAMLVTLRASQEEDDDADDFESDYEEESYHLAPEEVNKAPVFVPVGLRSPEPVSAQLEETMEELELTVNVPDVGCLAVVEHELPNTDVTTEEMKQEENLSVPFEMTTSEHLQDEPGTNDGSTEAALTLLTMGDLVLQSELSSEQGDGVCLLPHVHSKDKSHLPSSLDNVNHKLVHECQELSSPVLTTSPASFEENKLVLEEQSSREELSLMEKVKENATPTRNTLSKVTSNLRLRSRLAKPKPNLEKTLGTNRLDDYQEVSSLCVTKGAEMETQRETEKNASKATELENKNLGPVTTAENKDQSKLACVHGLKGTSLSSEVNLTERNENQEESSQEVHMLSVAPVASSETGPCTLGLDRGLGENSVEEPQLKDSKGDSVLTLPVPEYTPTSLPEVQQENLLNPQDLTVFVYQQLQLVKMPWVYLFLEELLLKSRLLLWLLYLGRDFNAGLLKMTTFLLPKNVHSL
>tr|A8MZB2|A8MZB2_HUMAN N-acetyltransferase 5 (ARD1 homolog, S. cerevisiae), isoform CRA_a OS=Homo sapiens OX=9606 GN=NAA20 PE=1 SV=1
MLSQSCNLDPLTETYGLPFYLQYLAHWPEYFLVAEAPGGELMGYLMGKAEGSVAREEWHGHVTALSVAPEFRRLGLAAKLMELLEELSERKGGFFVDLFVRVSNQVAVNMYKQLGYSVYRTVLEYYSASNGEPDEDAYDMRKALSRDTEKKSLLPLPHPVRPEDLE
>tr|H3BUK3|H3BUK3_HUMAN Fanconi-associated nuclease OS=Homo sapiens OX=9606 GN=FAN1 PE=1 SV=2
MTKLEYEELALDLTPVLEELTNAGFLQTESELQELSEVLELLSAPELKSLAKTFHLVNPNGQKQQLVDAFLKLAKQRSVCTWGKNKPGLGAVLLKRFCWLLLQ
>tr|F1T0K3|F1T0K3_HUMAN Phosphodiesterase OS=Homo sapiens OX=9606 GN=PDE6A PE=1 SV=1
MGEVTAEEVEKFLDSNLGFAKQYYNLHYRAKLLSDLLGAKEAAVDFSNYHSPSSMEESELLFDLLRDFQENLQTEKCLFNVMKKLCFLLQADRMSLFMYRTRNGLAELATRLFNVHKDAVLEDCLVMPDQELVFPLDMGLVGHVAHSKKLANVPNTEELLLWSGSKVFEELTDLERQFHKALYTVRAFLNCDRYSVGLLDMTKQKEFFDVWPVLMGEVPPYSGPRTPDGRELNFYKVLDYLLHGKEDLKVLPNPPPDHWALVSGLPAYVAQNGLLCNLMNAPAEDFFAFQKEPLDESGWMLKNVLSMPLVNKKEELVGVATFYNRKDGKPFDEMDETLMESLTQFLGWSVLNPDTYESMNKLENRKDLFQDLVKYHVKCDNEELQKLLKTREVYGKEPWECEEEELAELLQAELPDADKYELNKFHFSDLPLTELELVKCGLQMYYELKVVDKFHLPQEALVRFMYSLSKGYRKLTYHNWRHGFNVGQTMFSLLVTGKLKRYFTDLEALAMVTAAFCHDLDHRGTNNLYQMKSQNPLAKLHGSSLLERHHLEFGKTLLRDESLNLFQNLNRRQHEHALHMMDLALLATDLALYFKKRTMFQKLVDQSKTYESEQEWTQYMMLEQTRKELVMAMMMTACDLSALTKPWEVQSQVALLVAAEFWEQGDLERTVLQQNPLPMMDRNKADELPKLQVGFLDFVCTFVYKEFSRFHEELTPMLDGLTNNRKEWKALADEYDAKMKVQEEKKQKQQSAKSAAAGNQPGGNPSPGGATTSKSCCLQ
>tr|F5GZ49|F5GZ49_HUMAN Glycolipid transfer protein OS=Homo sapiens OX=9606 GN=GLTP PE=1 SV=1
MALLAEHLLKPLPADKQLETGPFLEAVSHLPPFFDCLGSPVFTPLKADLSGNLTMRKLRLRGVEGLA
>tr|A0A0J9YXE4|A0A0J9YXE4_HUMAN Armadillo repeat-containing protein 10 (Fragment) OS=Homo sapiens OX=9606 GN=ARMC10 PE=1 SV=1
ALLRELGGLPLVANKLNHSNQSLKEKALNALNNLSVNVENQLKLKLYLSQVCEDVFSGPLNSAVQLAGLTLLTNMTVTNDHQHMLHSYLTDLFQVLLTGNGNTKVQVLKLLLNLSENPAMTEGLLRAQVDSSFLSLYDSHVAKELLLRVLTLFQNLKNCLKLEGHLAVQPTFTEGSLFFLLHGEECAQKLRALVDHHDAEVKEKVVTLLPKL
>tr|F2Z324|F2Z324_HUMAN Aldehyde dehydrogenase 1 family member L1 isoform 2 OS=Homo sapiens OX=9606 GN=ALDH1L1 PE=1 SV=1
MKLAVLGQSLFGQEVYCHLRKEGHEVVGVFTVPDKDGKADPLDTRTE
>tr|B4DUJ5|B4DUJ5_HUMAN Coiled-coil domain-containing protein 28A OS=Homo sapiens OX=9606 GN=CCDC28A PE=1 SV=1
MEERKVKRRSPKSFSAHCTQVVNAKKNALPVSKSTGFSNPASQSTSQRPKLKRVMKEKTKPQGGEGKGAQSTPLQHSFLTDVSDVQEMERGLLSLLNDFHSGKLQAFGNECSLEQMEHVRGMQEKLARLNLELYGELEELPEDKRKTASDSNLDRLLSDLEELNSSLQKLHLADAQDVPNTSAS
>tr|E9PSD5|E9PSD5_HUMAN Cysteine and histidine-rich domain-containing protein 1 OS=Homo sapiens OX=9606 GN=CHORDC1 PE=1 SV=1
MALLCYNRGCGQRFDPETNSDDACTYHPGVPVFHDALKGWSCCKRRTTDFSDFLSLVGCTKGRHNSEKPPEPVKPEVKTTEKKELCELKPKFQEHLLQAPKPVEALKRPRFQNSPAQMNQ
>tr|A2ABF8|A2ABF8_HUMAN Histone-lysine N-methyltransferase EHMT2 OS=Homo sapiens OX=9606 GN=EHMT2 PE=1 SV=1
MRGLPRGRGLMRARGRGRAAPPGSRGRGRGGPHRGRGRPRSLLSLPRAQASWTPQLSTGLTSPPVPCLPSQGEAPAEMGALLLEKETRGATERVHGSLGDTPRSEETLPKATPDSLEPAGPSSPASVTVTVGDEGADTPVGATPLLGDESENLEGDGDLRGGRLLLGHATKSFPSSPSKGGSCPSRAKMSMTGAGKSPPSVQSLAMRLLSMPGAQGAAAAGSEPPPATTSPEGQPKVHRARKTMSKPGNGQPPVPEKRPPELQHFRMSDDVHSLGKVTSDLAKRRKLNSGGGLSEELGSARRSGEVTLTKGDPGSLEEWETVVGDDFSLYYDSYSVDERVDSDSKSEVEALTEQLSEEEEEEEEEEEEEEEEEEEEEEEEDEESGNQSDRSGSSGRRKAKKKWRKDSPWVKPSRKRRKREPPRAKEPRGVSNDTSSLETERGFEELPLCSCRMEAPKLDRLSERAGHKCMATESVDGELSGCNAALLKRETMRPSSRVALMVLCETHRARMVKHHCCPGCGYFCTAGTFLECHPDFRVAHRFHKACVSQLNGMVFCPHCGEDASEAQEVTLPRGDGVTPPAGTAAPAPPPLSQDVPGRADTSQPSARMRGHGEPRRPPCDPLADTLDSSGPSLTLPNGGCLSAVGLPLGPGREALEKALVLQESERRKKLRFHPRQLYLSVKQGELQKVLLMLLDNLDPNFQSDQQSKRTPLHAAAQKGSVELCHVLLQAGANLNAVDKQQRTPLMEAVVNNHLEVARYMVQRGGCVYSKEEDGSTCLHHAAKLGNLEMVSLLLSTGQVDVNAQDSGGWTPLLWAAEHKHLEVLRMLLTRGADVTLTDNEENLCLHWASFTGSAALAEVLLNARCDLHAVNYHGDTPLHLAARESYHDCVLLFLSRGANPELRNKEGDTAWDLTPERSDVWFALQLNRKLRLGVGNRALRTEKLLCRDVARGYENVPLPCVNGVDGEPCPEDYKYLSENCETSTMNLDRNLTHLQHCTCVDDCSSSNCLCGQLSLRCWYDKDGRLLQEFNKLEPPLLFECNQACSCWRNCKNRVVQSGLKVRLQLYRTAKMGWGVRALQTLPQGTFLCEYVGELLSDAEADVREDDSYLFDLDNKDGEVYCLDARYYGNLSRFLNHLCDPNLLPVRVFMLHQDLRFPRLAFFSSRDLRTGEELGFDYGDRFWDLKSKYFTCQCGSEKCKHSAEALALEQSRLARLDPHPELLPELGSLPPVNT
>tr|A0A6Q8PH93|A0A6Q8PH93_HUMAN Centrosomal protein of 41 kDa OS=Homo sapiens OX=9606 GN=CEP41 PE=4 SV=1
MSLRRHLGNPEYLMKRLPQNPRYQHLKSRLDTGRTVPVFPPSLVSSATKTLSSFLSTHLTPNCNCDPPF
>tr|B4DEX3|B4DEX3_HUMAN A disintegrin and metalloproteinase with thrombospondin motifs 18 OS=Homo sapiens OX=9606 GN=ADAMTS18 PE=2 SV=1
MECALLLACAFPAAGSGPPRGLAGLGRVAKALQLCCLCCASVAAALASDSSSGASGLNDDYVFVTPVEVDSAGSYLSHDLLHNGRKKRSAQNARSSLHYRFSAFGQELHLELKPSALLSSHFLVQVLGKDGASETQKPEVQQCFYQGFLRNDSSSSVAVSTCAGLSGLLRTRKNEFLLSPLPQLLAQEHNYSSPAGHHPHVLYKRTAEEKLQRYRGYPGSGRNYPGYSPSHLPHASQSRETEYHHRRLQKQHFCGRRKKCLCSQASHRGHLSKV
>tr|A0A1B0GTR6|A0A1B0GTR6_HUMAN Ceroid-lipofuscinosis neuronal protein 5 OS=Homo sapiens OX=9606 GN=CLN5 PE=1 SV=2
MAQEVDTAQGAEMRRGAGAARGRASWCWALALLWLAVVPGWSRVSGLPSRRHWPVPYKRFDFRPKPDPYCQAKYTFCPTGSPLPVMEGDDDLEVFRLQAPVWEFKYGDLLGHLKLMHDALGFRSTLTGKNYTMEWYELFQLGNCTFPHLRPEMDAPFWCNQGAACFFEGLDDVHWKENGTLVQVATLSDGETEAQRG
>tr|Q5T706|Q5T706_HUMAN Transmembrane protein 59 (Fragment) OS=Homo sapiens OX=9606 GN=TMEM59 PE=1 SV=1
MSLMPKMHLLFPLTLVRSFWSDMMDSAQSFLTSSWTFYLQADDGKLVLFQSKPELQYAPHLEQEPTNLRESSLSKMSYLQMRNSQAHRNFLEDGESDGFLRCLSLNSGWLLTTTLVLSVMVLLWLCCATVATAVEQYVPSEVNL
>tr|A0A1Y8EMM2|A0A1Y8EMM2_HUMAN TP53-target gene 3 protein (Fragment) OS=Homo sapiens OX=9606 GN=TP53TG3D PE=4 SV=1
XPSLGLG
>tr|E9PFM6|E9PFM6_HUMAN Thyroid peroxidase OS=Homo sapiens OX=9606 GN=TPO PE=1 SV=1
MRALAVLSVTLVMACTEAFFPFLSRGKELLWGKPEESRVSSVLEESKRLVDTAMYATMQRNLKKRGLLSPAQLLSFSKLPEPTSGVLARAAELMETSLQAMKRKVNLKTQQSQHPTDALSEDLLSLLANMSGCLPYMLPPKCPNTCLANKYRPLTGACNNRKMKYKPDHSETAN
>tr|B7Z1Y3|B7Z1Y3_HUMAN SPRY domain-containing protein 3 OS=Homo sapiens OX=9606 GN=SPRYD3 PE=1 SV=1
MRRTRRPRFVLMNKMDDLNLHYRFLNWRRRLRELREVRAFRYQERFKHLLVDGDTLSYHGNSGEVGCYVASRPLTKDSNYFEVSLVDSGVRGTLAVGLVPQYYSLDHQPGWLPDSVAYHADDGKWALPSCPCPQMDCSQQWACTPWVRRCGCTSTLSWAVRTTAS
>tr|A0A0G2JNX6|A0A0G2JNX6_HUMAN Lysophospholipid acyltransferase 7 (Fragment) OS=Homo sapiens OX=9606 GN=MBOAT7 PE=1 SV=1
MSPEEWTYLVVLLLSLPLGFLFKKAGPGLKRWGAAAVGLGLTLFTCGPHTLHSLVTLLGTWALLQAQPCSCHALALAWTFSYLLFFRALSLLGLPTPTPFTNAVQLLLTLKLVSLASEVQDLHLAQRKEMASGFSKGPTLGLLPDVPSLMETLSYSYCYVGLMTGPFFRYRT
>tr|F8WB79|F8WB79_HUMAN Solute carrier family 2, facilitated glucose transporter member 11 OS=Homo sapiens OX=9606 GN=SLC2A11 PE=4 SV=1
MFKNLVLLQGRLLLLTLCAAGLGGTFQFGYNLSLLNAPTLHLQEFTNETWQARTGEPLPDHLVLLMWSLLVSLYPLGGLFGALLAGPLALTLGRKKSLLVNNLFVVSAALLFGFSRKAGSFEMLMLGRLLVGVNAGVSMNLQPMYLGESAPKELRGAVAMSSALFTALGLVMGQVVGLRSGSKEQVFTEERVKLWAFKDKRVPVLPEKRGEGRAWTLGKRSC
>tr|K7ELX1|K7ELX1_HUMAN NACHT, LRR and PYD domains-containing protein 2 (Fragment) OS=Homo sapiens OX=9606 GN=NLRP2 PE=1 SV=1
MVSSAQMGFNLQALLEQLSQDELSKFKYLLTTFSLAHELQKLPHKEVDKADGKQLVELLTTHCDSYWVEMASLQVFEKMHRMDLSERAKDEVREAALKSFNKRKPLSLGLTRKERPPLDVDEMLERFKTEAQAFTETKGN
>tr|Q68DZ5|Q68DZ5_HUMAN Beta-arrestin-2 OS=Homo sapiens OX=9606 GN=ARRB2 PE=1 SV=1
MSDRSLHLEASLDKELYYHGEPLNVNVHVTNNSTKTVKKLKVSVRQYADLCLFSTAQYKCPVAQLEQDDQVSPSSTFCKVYTLTPLLSDNREKRGLALDGKLKHEDTNLASSTLVKEGANKEVLGLLVSYRVKVKLVVSRGGDVSVELPFVLMHPKPHDHLPLPRPQSAAPETDVPVDTNLLEFDTNYATDDDLVFEDFARLRLKGMKDDDYDDQLC
>tr|B5MCM7|B5MCM7_HUMAN Solute carrier family 2, facilitated glucose transporter member 11 OS=Homo sapiens OX=9606 GN=SLC2A11 PE=4 SV=1
MRALRRLLQGRLLLLTLCAAGLGGTFQFGYNLSLLNAPTLHLQEFTNETWQARTGEPLPDHLVLLMWSLLVSLYPLGGLFGALLAGPLALTLGRKKSLLVNNLFVVSAALLFGFSRKAGSFEMLMLGRLLVGVNAGVSMNLQPMYLGESAPKELRGAVAMSSALFTALGLVMGQVVGLR
>tr|G3V1X1|G3V1X1_HUMAN Proline/serine-rich coiled-coil 2, isoform CRA_a OS=Homo sapiens OX=9606 GN=ZFC3H1 PE=1 SV=1
MATADTPAPASSGLSPKEEGELEDGELSDDDNNSQLRSRSSSSSSGGGLLPYPRRRPPHSARGGGSGGGGGSSSSSSSSQQQLRNFSRSRHASERGHLRGPSSYRPKEPFRSHPPSVRMPSSSLSESSPRPSFWERSHLALDRFRFRGRPYRGGSRWSRGRGVGERGGKPGCRPPLGGGAGSGFSSSQSWREPSPPRKSSKSFGRSPSRKQNYSSKNENCVEETFEDLLLKYKQLQLELECLNKDEKLALSSKEENVQEDPKTLNFEDQTSTDNVSLTKDSSKEVAPEEKTQVKTFQAFELKPLRQKLTLPGDKNRLKKVKDGAKPLSLKSDTTDSSQGLPYRVKEGFTPLPGLKFSA
>tr|D9ZHQ7|D9ZHQ7_HUMAN Neuregulin 3 variant 13 OS=Homo sapiens OX=9606 GN=NRG3 PE=1 SV=1
MECGLPPTLVCVGRGGGLHTVGVFHVLSQLLSLCTLPEVFKEKPKLNLLLWYYFPSAWRTCFNLSSSVGLLLTNSYKFCPRDRRHALHGNMGKTRVVRRQKQEQDTTTYSTERSEHFKPCRDKDLAYCLNDGECFVLETLTGSHKHCRCKEGYQGVRCDQFLPKTDSLLSDPTDHLGLEFMESEEVYQRQVLSLSCLLFGLVLVGMFCAAFYFKSKKQAKQLQEQLKVPQNGKSYSLKASSTMAKSENLVKSHVQLQNYSKVERHPVTALEKMMESSFVGPQSFPEVPSPDRGSQSVKHHRSLSSCCSPGQRSGMLHRNAFRRTPPSPRSRLGGLVGPAYQQLEESRLPDQDTLPCQGYSSSGLKTQRNTSLNMQLPSRETNPYFNSLEQKDLVGYSSTRASSVPLLPSVGLEETCLQMPGLSEVKSLKWCKNSYSADVVNVSLPVSDCLLAEQQEVKLLLETVQEQLRLLTDARRSEDYELASVETEDSASENTAFLPLSPTAKSEREAQFVLRNELQRDSALTK
>tr|G3V1I3|G3V1I3_HUMAN Family with sequence similarity 9, member C, isoform CRA_a OS=Homo sapiens OX=9606 GN=FAM9C PE=1 SV=1
MAAKDQLEVQVMAAQEMELAGKDPVSHEHEERKPVTETKEGDVTDEHGERGSFAETDEHTGVDTKELEDLAGMFYELFVVYENCFQPYNPYSRLYELVDDKTVLNAFFSYLAFNVLCLLLFLTYFFNC
>tr|Q5JXX2|Q5JXX2_HUMAN Mortality factor 4-like protein 2 (Fragment) OS=Homo sapiens OX=9606 GN=MORF4L2 PE=1 SV=1
MSSRKQGSQPRGQQSAEEENFKKPTRSNMQRSKMRGASSGKKTAGPQQKNLEPALPGRWGGRSAENPPSGSVRKTRKNKQKTPGNGDGGSTSEAPQPPRKKRARADPTVESEEAFKNRMEVKVKLPEELKPWLVEDWDLVTRQKQLFQLPAKKNVDALLEEYANCKKSQGNVDNKEY
>tr|K7ERF1|K7ERF1_HUMAN Eukaryotic translation initiation factor 3 subunit K OS=Homo sapiens OX=9606 GN=EIF3K PE=1 SV=1
MAMFEQMRANVGKLLKGLDRYNPENLATLERYVETQAKENAYDLEANLAVLKLYQFNPAFFQTTVTAQLLLKALTNLPHTDFTLCKCMLDQAHQEERPLRQLLYLGDLLETCHFQAFWQALDENMDLLEGLTGFEDSVRKYSQLKVWMSKYGWSADESGQLFLCSQEESLKPKNLVEKLDFDSVSSLMASSQ
>tr|F6S6P2|F6S6P2_HUMAN BCL2-associated athanogene 6 (Fragment) OS=Homo sapiens OX=9606 GN=BAG6 PE=1 SV=1
MEPNDSTSTAVEEPDSLEVLVKTLDSQTRTFLVGAQMNVKEFKEHLAASVSLPSEKQRLLYQGRVLQDDKKLQEYNVGGKVLHLVERAPPQTHLPSGASSGTGSASATHGGGSPPGTRGPGASVHDRNANSYVMVGTFNLPSDGSAVDVHLNMEQAPLQSEPRVRLVMAQHMLRDLQTLLSRMECRGGPQPQHSQPPPQPPAVTPEPVALSSQTSEPVESEAPPREPMEAEEVEERAPAQNPELTPGPAPAGPTPAPETNAPNHPSPAEYVEVLQELQRLESRLQPFLQRYYEVLGAAATTDYNNNHEGREEDQRLLNLVGESLRLLGNTFVALSDLRCNLACTPPRHLHVVRPMSHYTTPMVLQQAALPLQLNVGTTVTMTGNGTRPPPTPNAEAPPPGPGQASSVAPSSTNVESSAEGAPPPGPAPPPATSHPRVLRLSHQSVEPVVMMHMNLQDSGTQPGGVPSAPTGPLGPPGHGQTLGSTLLQLPSLPPEFMHAVAHQLTHQAMVAAVAS
>tr|A0A6Q8PFU9|A0A6Q8PFU9_HUMAN Intraflagellar transport protein 172 homolog OS=Homo sapiens OX=9606 GN=IFT172 PE=4 SV=1
MHLKHLRTLLSPQDGAAKVTCMAWSQNNAKFAVCTVDRVVLLYDEHGERRDKFSTKPADMKYGRKSYMVKGMAFSPDSTKLALGQTDNLLYVYKLGED
>tr|K7EKT9|K7EKT9_HUMAN Zinc finger protein 317 OS=Homo sapiens OX=9606 GN=ZNF317 PE=1 SV=1
MAALSPTFATSTQDSTCLQDSEFPVSSKDHSCPQNLDLFVCSGLEPHTPSVGSQESVTFQDVAVDFTEKEWPLLDSSQRKLYKDVMLENYSNLTSLELLAPPFCCS
>tr|E5RIK9|E5RIK9_HUMAN Transcription termination factor 3, mitochondrial OS=Homo sapiens OX=9606 GN=MTERF3 PE=1 SV=1
MALSAQQLPRWFNSVKLRSLLNAAQLTKRFTRPARTLLHGFSAQPQLSSDNCFLQWGFKTYRTSSLWNSSQSTSSSSQENNSAQSSLLPSMNEQSQKTQNLSSFDSELFLEELDELPPLSPMQPLSEEEALQLLADPPLPPASFTLRDYVDHSETLQKLVLLGVDLSKLEKHPEAANLLLRLDFEKDLKQMLLFLKDVGLEDNQLGAFLTKNHALFSEDLENLKTRVAYLHSKNFSKADVAQMVRKAPFLLNFSVERLDNRLGFFQKELELSVKKTRDLVVRLPRLLTGSLEPVKENMKVYRLELGFKHNELQHMLTRLPKMLTANKMKLTETFDFVHNVMSLPHHLLVKFPQFLHRKYRL
>tr|A0A6Q8PFA5|A0A6Q8PFA5_HUMAN Interferon-related developmental regulator 1 OS=Homo sapiens OX=9606 GN=IFRD1 PE=4 SV=1
MPKNKKRNTPHRGSSAGGGGSGAAAATAATAGGQHRNVQPFSDEDASLETMSHCSGYSDPSSFAEDGPEVLDEEGTQEDLEYKLKGLLDLTLDKSAKTRQAALEGLKNALASKMLYEFLLERRMTLTDSLERCLKKAGPWN
>tr|D6RG00|D6RG00_HUMAN HCG2018358, isoform CRA_d OS=Homo sapiens OX=9606 GN=UBE2V1 PE=4 SV=2
MPGEVQASYLKSQSKLSDEGRLEPRKFHCKGVKVPRNFRLLEELEEGQKGVGDGTVSWGLEDDEDMTLTRWTGMLLGPPRFQFLYLNLL
>tr|A0A1W2PR80|A0A1W2PR80_HUMAN Uncharacterized protein OS=Homo sapiens OX=9606 PE=4 SV=1
TLWGPGAGSHPFGVLNTRLSPDLCPGKLVLRALKESRAGMPEQDKDPRVQENPADQRTVPEVTDARSAFWPLRDNGGLSPFVPRPGPLQTDLDAQSSELRYNQTSQTSWTSSSTKRNALSSSYSSTGGLPGLKQRRGPASSRCQLTLSYSKTVSEDRPQAVSSGHTRCEKAADTAPGETLAPRGGSPRSQASRPRRRKLRLLPSRRGEPLMLPPPLELGYRVTAEDLHLEKQAAFQRLNSALHVEDKALSDCRPSRPSHTLSSLATGASGGPPLSKAPTMDAQQDRPKSQDCLGLVAPLASAAEVPSTAPVSGKKHRPPGPLFSSSDTLPATSSHSRDSAQVTSMLPAPFTAASRDAGMRRTRSAPAAAAAAPPPSTLNPTSGSLLQWMEAPHLSWPQPQLQHVPRGQNQRSQTSRTRSC
>tr|C9JHJ7|C9JHJ7_HUMAN Activin receptor type-1 (Fragment) OS=Homo sapiens OX=9606 GN=ACVR1 PE=1 SV=1
MVDGVMLLPVLLMLALPSPSMEDEKPKVNPKLYMCVCEGLSCGNEDHCEGQQCFSSLSLNDGFHVYQKGCFQVYEQGKMTCKTPPSP
>tr|E7ES60|E7ES60_HUMAN Ras-related protein Rab-34, isoform NARR OS=Homo sapiens OX=9606 GN=RAB34 PE=1 SV=2
MSHLPGLELRREAPPLLGPLLSPFPLPAGSWHRQMLRSSLRFPLTNSAGAPCKAAGRMNLLAPVRRDRVLAELPQCLRKEAALHGHKDFHPRVTCACQEHRTGTVGRFKLSKVLVVGDLSVGKTCLLNRFCKDTFDKNYKATLGVDFEMERFEVLGLPFSLQLWDTAGQERFKCLASTYYRGAQALLLVFNLNDVASLEHTKQWLADALKENDPSSVLLFLVGSKKDLSTPAQYALMEKDALQVAQEMKTVQRLPSPRALCHPHSSRA
>tr|K7ESH9|K7ESH9_HUMAN GPI ethanolamine phosphate transferase 1 OS=Homo sapiens OX=9606 GN=PIGN PE=1 SV=9
MLLFFTLGLLLHFVFFASLFDLYFTSPLVHGMTPQFTPLPPPARRLVLFVADGLRADALYELDENGNSRAPFLRNLLMHEGSWGLSHTRVPTESRPGHVALLAGFYEDVSAVAKGWKENPVEFDSLFNESKYTWSWGSPDLLPMFAKGASGDHVYTYSYDAKREDFGAQDATKLDTWVFDNVKVCALEWLLYKKHLFT
>tr|X6RBI5|X6RBI5_HUMAN Zinc finger protein 461 OS=Homo sapiens OX=9606 GN=ZNF461 PE=4 SV=1
MAHELVMFRDVALDVSQEEWECLNPAQRNLYKEDFLFLSQP
>tr|A0A6Q8PF00|A0A6Q8PF00_HUMAN DNA-binding protein SMUBP-2 (Fragment) OS=Homo sapiens OX=9606 GN=IGHMBP2 PE=4 SV=1
XALLALKKYHSGPASSLLEVLFGRSAPSPASELRSVLRPLQHRRGQSGGAPGSV
>tr|A0A1B0GTP5|A0A1B0GTP5_HUMAN Voltage-dependent L-type calcium channel subunit beta-4 OS=Homo sapiens OX=9606 GN=CACNB4 PE=1 SV=1
MVSGTFRATPTSTAKQKQKVTEHLPPYDVVPSMRPVVLVGPSLKGYEVTDMMQKALFDFLKHRFDGRLSLTRVTADLSLAKRSVLNNPSKRALLERSNTRSSLAEVQSELERLFELARSLQLVVLDADTLNHPAQLLKTSLAPLLVHVKVSSPKVLQRLLKSRGKSQSKHLNVQLVAADKLAQCPPEMFDVLLDENQLEDACEHLGEYLEAYWRATHTTSSTPMTPLLGRNLGSTALSPYPTALSGLQSQRMRHSNHSTENSPLERRSLMTSDENYHNERARKSRNRLSSSSQHSRDHYPLVEEDYPDSYQDTYKPHRNRGSPGGYSHDSRHRL
>tr|A0A087X0W4|A0A087X0W4_HUMAN Acetyl-CoA carboxylase 1 (Fragment) OS=Homo sapiens OX=9606 GN=ACACA PE=1 SV=1
MSGLHLVKQGRDRKKLDSQRDFTVASPAEFVTRFGGNKVLEKVLLANNGLAAVKCMRSLRRWSYEMFRNERALRFVVMVTPEDLKANAEYLKMA
>tr|A0A2R8Y4C5|A0A2R8Y4C5_HUMAN Transcription activator BRG1 (Fragment) OS=Homo sapiens OX=9606 GN=SMARCA4 PE=1 SV=1
XLNFQRQLRQEVVVCMRRDTALETALNAKAYKRSKRQSLREARLTEKLEKQQKLEQERKRRQKHQEYLNSLLQHAKDFKEYHRSVTGKLQKLTKAVATYHANTEREQKKENERLEKERMRRLMAEDEEGYRKLLDQKKDKRLAYLLQQTDEYVANLTELVRQHKAAQVAKEKKKKKKKKAENAEGQTPALGPDGEPLDETSQMSDLPVKVLHVESGKLLTGTDAPKAGQLEAWLEMNPGYEVAPRSDSEESGSEEEEEEEEEEQPQAAQPPTLPVEEKKKLPDPDSDDVSEVDARHLLENAKQDVDDEYGVSQALARGLQSYYAVAHAVTERVDKQSALMVNGVLKQYQLKGLEWLVSLYNNNLNGLLADEMGLGKTLQTLALLTYLMEHKRLNGPFLLLVPLSTLSNWAYEFDKWAPSVVKVSYKGSPAARRAFVPQLRSGKFNVLLTTYEYLLKDKHLLAKLRWKYMLVDEGHRMKNHHCKLTQVLNTHYVAPRRLLLTGTPLQNKLPELWALLNFLLPTLFKSCSTFEQWFNAPFAMTGEKVDLNEEETLLLLRRLHKVLRPFLLRRLKKEVEAQLPEKVEYVLKCDMSALQRVLYRHMQAKGVLLTDGSEKDKKGKGGTKTLMNTLMQLRKLCNHPYMFQHLEESFSEHLGFTGGLVQGLDLYRASGKFELLDRLLPKLRATNHKVLLFCQMTSLMTLMEDYFAYRGFKYLRLDGTTKAEDRGMLLKTFNEPGSEYFLFLLSTRAGGLGLNLQSADTVLLFDSDWNPHQDLQAQDRAHRLGQQNEVRVLRLCTVNSVEEKLLAAAKYKLNVDQKVLQAGMFDQKSSSHERRAFLQALLEHEEQDEEEDEVPDDETVNQMLARHEEEFDLFMRMDLDRRREEARNPKRKPRLMEEDELPSWLLKDDAEVERLTCEEEEEKMFGRGSRHRKEVDYSDSLTEKQWLKALEEGTLEELEEEVRQKKSSRKRKRDSDAGSSTPTTSTRSRDKDDESKKQKKRGRPPAEKLSPNPPNLTKKMKKLVDAVLKYKDRVTEQQAHPLCVLLF
>tr|E7EVJ5|E7EVJ5_HUMAN Cytoplasmic FMR1-interacting protein OS=Homo sapiens OX=9606 GN=CYFIP2 PE=1 SV=1
MTTHVTLEDALSNVDLLEELPLPDQQPCLEPPPSSLMYQANFDTNFEDRNAFVTGLARYLEQATVHSSMVKCNEQPNRVELYEKTVEVLEPEVTKLMKFMYFQRKALERFCSEVKRLCHAERRKDFVSEAYLLTLGKFLNMFAVLDELKNMKCSVKNDHSAYKRAAQFLRKMADPQSLQESQNLSMFLANHNRLTQCLHQQLEVLPGYEELLADLVNLCVDYYENKMYLTPSEKHMLLKVMGFGLYLMDGNVSNLYKLDAKKRLNLSKLDKFFKQLQVVPLFGDMQLELARYLKTSAHYEENKSKWTCTQSSLSPQYNLCEQMVQLRDDHLRFLSELARYSNSEVVTGSGLDSQKSDEEYRELFDLALRGLQLLSKWSAHVMEVYSWKLVHPTDKFCNKDCPGTAEEYERATRYNYTSEEKFAFVEVLAMLKGLQVLMGRMESVFNQALRNTLYAALQDFAQVTLREPLRQAVRKKKNVLLSVLQALRKTLCDWEGGREPPNDPCLRGEKDPKGGFDLKVPRRAVGPSSTQLYMVRTMLESLLADKSGSKKTLRSSLDGPLVLALEDFHKQSFFFTHLLNLSEALQQCCDLSQLWFREFFLELTMGRRLQFPLEMSMPWLLTDHLLETKEPSMMEYVLYPLDLYNDSAYYALTKFKKQFLYDELEAEVNLCFDQFVYKLADQLFAYYKAMAGSVLLDKRFRAECKNYGVLLPYPPSNRYETLLKQRHVQLLGRSLDLNRLLTQRLSAAMYKSLDQALSRFESEDLTSLVELEWLLELNRLTHRLLCKHMTLDSFDAMFREANHNVSAPYGRLTLHVFWELNFDFLPNYCYNGSTNRFVRTALPFTQEPQRDKPANVQPYYLYGSKPLNLAYSHLYSSYRNFVGPPHFKTLCRLLGYQGLAVVMEELLKLVKSLLQGTLLQYVKTLLEVMPKLCRLPRHEYGSPGLLEFFHHQLKDLLEYAELKTDVFQSLREVGNALLFCLLLEQALSQEEVCDLLHAAPFQNLLPRVYLKEGERLEVRMKRLEAKYAPLHLVPLLERLGTPQQLALAREGDLLTKERLCCGLSMFEVLLTRLRSYLQDPLWRGPPPTNGVMHVDECVEFHRLWSAMQFVYCLPVGTNEFTAEQCFGDGLNWAGCSLLVLLGQQRRFDLFDFCYHLLKVQRQDGKDELLKNVPLKKMADRLRKYQLLNNEVFALLNKYMKSVETDSSTVEHVRCFQPPLHQSLATTC
>tr|H0YKV8|H0YKV8_HUMAN Annexin A2 (Fragment) OS=Homo sapiens OX=9606 GN=ANXA2 PE=1 SV=1
MSTVHELLCKLSLEGDHSTPPSAYGSVKAYTNFDAERDALNLETALKTKGVDEVTLVNLLTNRSNAQRQDLAFAYQRRTKK
>tr|K4DIA6|K4DIA6_HUMAN Peroxidasin-like protein (Fragment) OS=Homo sapiens OX=9606 GN=PXDNL PE=1 SV=1
NNLQQPTWGAALTAFARLLQPAYRDGLRAPRGLGLPVGSRQPLPPPRLVATVWARAAAVTPDHSYTRMLMHWGWFLEHDLDHTVPALSTARFSDGRPCSSVCTNDPPCFPMNTRHADPRGTHAPCMLFARSSPACASGRPSATVDSVYAREQLNQQTAYLDGSNVYGSSERESQALRDPSVPRGLLKTGFPWPPSGKPLLPFSTGPPTECARQEQESPCFLAGDHRANEHLALAAMHTLWFREHNRMATELSALNPHWEGNTVYQEARKLVGAELQHLTYSHWLPKVLGDPGTRMLRGYRGYNPNVNAGLLNSFATAAFRFGHTLLNPLLYRLNATLGELSEGHLPFHKALFSPSRLLKEGGLDPVLRGLFGVAAKWRAPSYLLSPELTQRLFSAAYSAAVDSAATLLQRGRDHGLPPYVDFRVFCNLTSVKNFEDLQNELKDSELRQKLRKLYGSPGDLDLWPALMVEDLLPGTRVGPTLMCLFVTQFQRLRDGDRFWYENPGVFTPAQLTQLKQASLSRVLCDNGDSLQQVQADVFVKAEYPQDYLNCSELPKVDLRVWQDCCADKQAGGTPEAGRVYRC
>tr|F2Z2J3|F2Z2J3_HUMAN Cytochrome c oxidase assembly factor 1 homolog OS=Homo sapiens OX=9606 GN=COA1 PE=4 SV=1
MMWQKYAGSRRSMPLGARLLFHGVFYAGGFALVYYLLQSKYPASRLRPDLLLACSCSSLRGNT
>tr|A0A087WYF0|A0A087WYF0_HUMAN Nucleolar protein of 40 kDa OS=Homo sapiens OX=9606 GN=ZCCHC17 PE=1 SV=1
MKQLLEDTEKNKVYVAMVTDYGAFLKLPGCRKQGLVHRTHMSSCRVDKPSELVDVGDKVWVKLLGREMKNDRLKVSLSMKVVNQGTGKDLDPNNVLLERRRKRNLELGSHLTLTAQTLRVLQARGQGTHQKTARQQRRRKRRRSTRRSTRSESLKSVGGG
>tr|A0A6Q8LYX2|A0A6Q8LYX2_HUMAN Serpin A9 OS=Homo sapiens OX=9606 GN=SERPINA9 PE=4 SV=1
MLSLGAHSVTKTQLLQGLGFNLTHTPESALHQGFQHLVHSLTVPSKDLTLKMGSALFVKKELQLQANFLGNVKRLYEAEVFSTDFSNPSLAQARLNSHVKKKTQGKVVDLLQGLDLLTAMVLVNHLFFKAKWEKPFHPEYTRKNFPFLVGEQVTVHVPMMHQKEQFAFGVDTELNCFVLQMDYKGDAVAFFVLPSKGKMRQLEQALSARTLRKWSHSLQKRWLEVFLPRFSLSASYNLETLLPKMGLQNVFDKNADFSGLAKRDSLQVSKVS
>tr|Q5JZH4|Q5JZH4_HUMAN Sorting nexin-21 OS=Homo sapiens OX=9606 GN=SNX21 PE=1 SV=1
MASRLLHRLRHALAGDGPGEAAASPEAEQFPESSELEDDDAEGLSSRLSGTLSFTSAEDDEDDEDEDDEEAGPDQLPLGDGTSGEDAERSPPPDGQWGSQLLARQLQDFWKKSRNTLAPQRLLFEVTSANVVKDPPSKYVTNLSSTPSP
>tr|F5H2L1|F5H2L1_HUMAN Adhesion G-protein-coupled receptor G6 (Fragment) OS=Homo sapiens OX=9606 GN=ADGRG6 PE=1 SV=1
MFRSDRMWSCHWKWKPSPLLFLFALYLMCVPHSVWGCANCRVVLSNPSGTFTSPCYPNDYPNSQACMWTLRAPTGYLLQLTFNDFDLEEAPNCLYDSLSLDNGESQTKFCGATAKGLSFNSSANEMHVSFSSDFSLQKKGFNASYLRVAVSLRNQKVLLPQTSDAYQVSVAKSLSLPELSAFTLCFEATKVGHEDSDWTAFSYSNASFTQLLSFGKAKSGYFLSLSDSKCLLNNALPVKEK
>tr|H3BRY4|H3BRY4_HUMAN Hyaluronan and proteoglycan link protein 3 OS=Homo sapiens OX=9606 GN=HAPLN3 PE=1 SV=1
MGLLLLVPLLLLPGSYGLPFYNGFYYSNSANDQNLGNGHGKDLLNGVKLVVETPEETLFTYQGASVLLPCRYRYEPALVSPRRVRVKWWKLSENGAPEKDVLVALGLRHRSFGDYQGRVHLRQDKEHDVSLELQDLRLEDYGRYRCEVLDGLEDESGLVELELRGWGCVSSHLSHMLGRQFGDRGR
>tr|A0A0A0MT39|A0A0A0MT39_HUMAN Sodium channel protein OS=Homo sapiens OX=9606 GN=SCN5A PE=1 SV=1
MANFLLPRGTSSFRRFTRESLAALEKRMAEKQARGSTTLQESREGLPEEEAPRPQLDLQASKKLPDLYGNPPQELLGEPLEDLDPFYSTQKTFLVLNKGKTLFRFSATNALYVLSPFHPLRRAAVKLLVHSLFNMLLMCTLLTNCVFMAQHDPPPWTKYVEYTFTALYTFESLVKLLARGFCLHAFTFLRDPWNWLDFSVLLMAYTTEFVDLGNVSALRTFRVLRALKTLSVLSGLKTLVGALLQSVKKLADVMVLTVFCLSVFALLGLQLFMGNLRHKCVRNFTALNGTNGSVEADGLVWESLDLYLSDPENYLLKNGTSDVLLCGNSSDAGTCPEGYRCLKAGENPDHGYTSFDSFAWAFLALFRLMTQDCWERLYQQTLRSAGKLYMLFFMLVLFLGSFYLVNLLLAVVAMAYEEQNQATLAETEEKEKRFQEAMEMLKKEHEALTLRGVDTVSRSSLEMSPLAPVNSHERRSKRRKRMSSGTEECGEDRLPKSDSEDGPRAMNHLSLTRGLSRTSMKPRSSRGSLFTFRRRDLGSEADFADDENSTAGESESHHTSLLVPWPLRRTSAQGQPSPGTSAPGHALHGKKNSTVDCNGVVSLLGAGDPEATSPGSHLLRPVMLEHPPDTTTPSEEPGGPQMLTSQAPCVDGFEEPGARQRALSAVSVLTSALEELEESRHKCPPCWNRLAQRYLLWECCPLWMSLKQGVKLVVMDPFTDLTLTMCLVLNTLFMALEHYNMTSEFEEMLQVGNLVFTGLFTAEMTFKLLALDPYYYFQQGWNLFDSLLVLLSLMELGLSRMSNLSVLRSFRLLRVFKLAKSWPTLNTLLKLLGNSVGALGNLTLVLALLVFLFAVVGMQLFGKNYSELRDSDSGLLPRWHMMDFFHAFLLLFRLLCGEWLETMWDCMEVSGQSLCLLVFLLVMVLGNLVVLNLFLALLLSSFSADNLTAPDEDREMNNLQLALARLQRGLRFVKRTTWDFCCGLLRQRPQKPAALAAQGQLPSCLATPYSPPPPETEKVPPTRKETRFEEGEQPGQGTPGDPEPVCVPLAVAESDTDDQEEDEENSLGTEEESSKQTPEDSCSEGSTADMTNTAELLEQLPDLGQDVKDPEDCFTEGCVRRCPCCAVDTTQAPGKVWWRLRKTCYHLVEHSWFETFLLFMLLLSSGALAFEDLYLEERKTLKVLLEYADKMFTYVFVLEMLLKWVAYGFKKYFTNAWCWLDFLLVDVSLVSLVANTLGFAEMGPLKSLRTLRALRPLRALSRFEGMRVVVNALVGALPSLMNVLLVCLLFWLLFSLMGVNLFAGKFGRCLNQTEGDLPLNYTLVNNKSQCESLNLTGELYWTKVKVNFDNVGAGYLALLQVATFKGWMDLMYAAVDSRGYEEQPQWEYNLYMYLYFVLFLLFGSFFTLNLFLGVLLDNFNQQKKKLGGQDLFMTEEQKKYYNAMKKLGSKKPQKPLPRPLNKYQGFLFDLVTKQAFDVTLMFLLCLNMVTMMVETDDQSPEKLNLLAKLNLLFVALFTGECLVKLAALRHYYFTNSWNLFDFVVVLLSLVGTVLSDLLQKYFFSPTLFRVLRLARLGRLLRLLRGAKGLRTLLFALMMSLPALFNLGLLLFLVMFLYSLFGMANFAYVKWEAGLDDMFNFQTFANSMLCLFQLTTSAGWDGLLSPLLNTGPPYCDPTLPNSNGSRGDCGSPAVGLLFFTTYLLLSFLLVVNMYLALLLENFSVATEESTEPLSEDDFDMFYELWEKFDPEATQFLEYSVLSDFADALSEPLRLAKPNQLSLLNMDLPMVSGDRLHCMDLLFAFTKRVLGESGEMDALKLQMEEKFMAANPSKLSYEPLTTTLRRKHEEVSAMVLQRAFRRHLLQRSLKHASFLFRQQAGSGLSEEDAPEREGLLAYVMSENFSRPLGPPSSSSLSSTSFPPSYDSVTRATSDNLQVRGSDYSHSEDLADFPPSPDRDRESLV
>tr|A0A087WUN5|A0A087WUN5_HUMAN Anaphase-promoting complex subunit 16 OS=Homo sapiens OX=9606 GN=ANAPC16 PE=1 SV=1
MAASSSSSSAGGVSGSSVTGSGFSVSDLAPPRKALFTYPKGAGEMLEDQQVARMEKLAGLVEELEADEWRFKPLEQLLGFTPSSG
>tr|Q5R349|Q5R349_HUMAN p-selectin (Fragment) OS=Homo sapiens OX=9606 GN=SELP PE=1 SV=2
ANCQLALLYQRFQRVVFGLSQLLCFSALLSELTNQKEVAAWTYHYSTKAYSWNLSRKYCQNRYTDLVALQNKNELDYLNKVLPYYSSYYWLGLRKNNKTWTWVGTKKALTNEAENWADNEPNNKRNNEDCVELYLKSPSAPGKWNDEHCLKKKHALCYTASCQDMSCSKQGECLETLGNYTCSCYPGFYGPECEYVRECGELELPQHVLMNCSHPLGNFSFNSQCSFHCTDGYQVNGPSKLECLASGLWTNKPPQCLAAQCPPLKLPERGNMTCLHSAKAFQHQSSCSFSCEEGFALVGPEVVQCTASGVWTAPAPVCKAVQCQHLEAPSEGTMDCVHPLTAFAYGSSCKFECQPGYRVRGLDMLRCLDSGHWSAPLPTCEALSCEPLESPVHGSMDCSPSLRAFQYDTNCSFRCAEGFMLRGADLVRCDNLGQWTAPAPVCQALQCQDLPVPNEARVNCSHPFGAFRYQSVCSFTCNEGLLLVGASVLQCLATGNWNSVPPECQALPCTPLLSPQNGTMTCVQPLGSSSYKSTCQFLCDEGYSLSGPERLDCTRSGRWTDSPPMCEALKCPELFAPEQGSLDCSDTRGEFNVGSTCHFSCDNGFKLEGPNNVECTTSGRWSATPPTCKGLASLPTPGVQCPALTTPGQGTMYCRHHPGTFGFNTTCYFGCNAGFTLLGDSTLSCRPSGQWTAVTPACRAVKCSELHVNKPLAMNCSNLWGNFSYGSLCSFHCLEGQLLNGSAQTACQENGHWSTTVPTCQDDGKCPLNPHSHLGTYGVFTNAAFDPSP
>tr|A0A6Q8PHH9|A0A6Q8PHH9_HUMAN Glycine--tRNA ligase OS=Homo sapiens OX=9606 GN=GARS1 PE=4 SV=1
MPSPRPVLLRGARAALLLLLPPRLLARPSLLLRRSLSAASCPPLSLPAAASRSSMDGAGAEEVLAPLRLAVRQQELALQPKDDLVDRAKMEDTLKRRFFYDQAFALYGGVSGLYDFGPVGCALKNNLLQTWRQHFLQEEQLLELDCTMLTPEPVLKTSGHVDKFADFMVKDVKNGECFRADHLLKAHLQKLMSDKKCSVEKKSEMESVLAQLDNYGQQELADLFVNYNVKSPLTGNDLSPPVSFNLMFKTFLGPGGNMPGYLRPETAQGLFLNFKRLLEFNQGKLPFAAAQLGNSFRNELSPRSGLLRVREFTMAELEHFVDPSEKDHPKFQNVADLHLYLYSAKAQVSGQSARKMRLGDAVEQGVLNNTVLGYFLGRLYLYLTKVGLSPDKLRFRQHMENEMAHYACDCWDAESKTSYGWLELVGCADRSCYDLSCHARATKVPLVAEKPLKEPKTVNVVQFEPSKGALGKAYKKDAKLVMEYLALCDECYLTEMEMLLNEKGEFTLETEGKTFQLTKDMLNVKRFQKTLYVEEVVPNVLEPSFGLGRLMYTVFEHTFHVREGDEQRTFFSFPAVVAPFKCSVLPLSQNQEFMPFVKELSEALTRHGVSHKVDDSSGSLGRRYARTDELGVAFGVTLDFDTVNKTPHTATLRDRDSMRQLRAELSELPSLVQDLANGNLTWADVEARYPLFEGQETGKKETLEE
>tr|A0A140T9S8|A0A140T9S8_HUMAN HLA class II histocompatibility antigen, DQ beta 1 chain OS=Homo sapiens OX=9606 GN=HLA-DQB1 PE=1 SV=1
MSWKKALRLPGGLRAATVTLMLSMLSTPVAEGRDSPEDFVYQFKGMCYFTNGTERVRLVSRSLYNREELVRFDSDVGEFRAVTLLGLPAAEYWNSQKDLLERKRAAVDRVCRHNYQLELRTTLQRRVEPTVTLSPSRTEALNHHNLLVCSVTDFYPAQLKVRWFRNGQEETAGVVSTPLLRNGDWTFQLLVMLEMTPQRGDVYTCHVEHPSLQSPLTVEWRAQSESAQSKMLSGLGGFVLGLLFLGLGLLLHHRSQKGPQGPPPAGLLH
>tr|H3BQH9|H3BQH9_HUMAN Alpha-mannosidase 2C1 (Fragment) OS=Homo sapiens OX=9606 GN=MAN2C1 PE=1 SV=8
MAAAPALKHWRTTLERVEKFVSPLYFTDCNLRGSFLTPERLPYQEAVQRDFRPAQVGDSFGPTWWTCWFRVELTLPEAWVGQEVHLCWESDGEGLVWRDGEPVQGLTKEGEKTSYVLTDRLGERDPRSLTLYVEVACNGLLGAGKGSMLAAPDPEKMFQLSRAELAVFHRDVHMLLVDLELLL
>tr|A0A2R8YF24|A0A2R8YF24_HUMAN Thyroid hormone receptor beta OS=Homo sapiens OX=9606 GN=THRB PE=4 SV=1
MTPNSMTENGLTAWDKPKHCPDREHDWKLVGMSEACLHRKSHSERRSTLKNEQSSPHLLQTTWTSSLFHLDHDDVNDQSVSSAQTFQTEEKKCKGYLPSYLDKDELCVVCGDKATGYHYRCLTCEGCKGFFRRTLQKNLHPSYSCKYEGKCVLDKVTRNQCQECRFKKCLYVGMATDCHTFLKKWP
>tr|A0A1Y8EN93|A0A1Y8EN93_HUMAN Glutamate-rich protein 1 (Fragment) OS=Homo sapiens OX=9606 GN=ERICH1 PE=4 SV=1
MAAHRKH
>tr|J3KSS9|J3KSS9_HUMAN C-C chemokine receptor type 7 OS=Homo sapiens OX=9606 GN=CCR7 PE=1 SV=1
MKSVLVVALLVLFQVCLCQDEVTDDYLGDNTTVDYTLFESLCSKKDVRNFKAWFLPLMYSLLCFVGLLGNGLVVLTYLYFKRLKTMTDTYLLNLAVADLLFLLTLPFWAYSAAKSWVFGVHFCKLLFALYKMSFFSGMLLLLCLSLDRYVALVQAVSAHRHRARVLLLSKLSCVGLWLLATVLSLPELLYSDLQRSSSEQAMRCSLLTEHVEAFLTLQVAQMVLGFLVPLLAMSFCYLVLLRTLLQARNFERNKALKVLLAVVVVFLVFQLPYNGVVLAQTVANFNLTSSTCELSKQLNLAYDVTYSLACVRCCVNPFLYAFLGVKFRNDLFKLFKDLGCLSQEQLRQWSSCRHLRRSSMSVEAETTTTFSP
>tr|A0A087WYZ7|A0A087WYZ7_HUMAN Semaphorin-4F OS=Homo sapiens OX=9606 GN=SEMA4F PE=1 SV=1
MPASAARPRPGPGQPTASPFPLLLLAVLSGPVSGRVPRSVPRTSLPLSEADSCLTRFAVPHTYNYSVLLVDPASHTLYVGARDTLFALSLPFSGERPRRLDWMVPEAHRQNCRKKGKKEDVSRFQQVERLESGRGKCPFEPAQRSAAVMAGGVLYAATVKNYLGTEPLLTRAVGRAEDWLRTDTLPSWLNAPAFVAAVALSPAEWGDEDGDDELYFFFTETSRAFDSYERLKVPRVARVCAGDLGGRKTLQQRWTTFLKADLLCPGPEHGRASSVLQDVAVLRPELGAGTPLFYGLFSSQWEGATLSAVCAFRPQDLRTVLNGPFRELKHDCNRGLPVVDNDVPQPRPGECLTNNMKLRHFGSSLSLPDRVLTFLRDHPLMDRPVFPADGHPLLVTTDTAYLRVVAHRVTSLSGKEYDVLYLGTEDGHLHRAVRLGAQLSVLEDLALFPEPQPVENMKLYHSWLLVGSRTEVTQVNTTNCGRLQSCSECLLAQDPVCAWSFRLDECVAHAGEHRGLVQDLESADVSSLCPKEPGERPVVFEVPVATAAHVVLPCSPSSAWASCVWHQPSGVTALTPRRDGLEVVVTPGAMGAYACECQEGGAAHVVAAYSLVWGSQRDAPSRAHTVGAGLAGFFLGLLAASLTLLLLGRRQQRRRQRELLARDKVGLDLGAPPSGTTSYSQDPPSPSPEDERLPLALAKRGSGFGGFSPPFLLDPCPSPAHLRLTGAPLATCDETSL
>tr|E9PIP6|E9PIP6_HUMAN Piwi-like protein 3 OS=Homo sapiens OX=9606 GN=PIWIL3 PE=1 SV=1
MKHVKDSKTGSEGTVVQLLANHFRVLSRPQWVAYKYNVDYKPDLEDGNLRTLLLDQHRRKFGERHLFDGNSLLLSRPLKERRVEWLSTTKDKNLVKLTVEFSKELTPTSPDCLRYYNLLFRRTFKLLDFEQVGRNYYTKKKALQLYRHGTSLELWLGYVTSVLQYENSLTLCADVSHKLLRLETAYDFLKRTSAQAQTGNLREEVTNKLLGSLVLTKYNNKTYRVDDLDWKQNPEDTFNKSDGSKLTYLDYYRQQHKELVTVKKQPLLVSQGRWKKGLTGTQREPLLLLPQLCHMTGLTDELCKDYSLVKELAKHTRLSPRRRHHTLKEFLNTLQDNKKVRELLQLWDLKFDTNFLSVPGRVLKNANLVQGRRMVKANSQGDWSRELRELPLLNAMPLHSWLLLYSRSSHREAMSLKGHLQSVTAPMGLTMKPAEMLEVDGDANSYLDTLRKYTRPTLQMVLCLLPNDDKRRYDSLKRYLCTKCPLPSQCVVKKTLEKVQARTLVTKLAQQMNCKMGGALWKVETDVQRTMFVGLDCFHDLVNRQKSLAGFVASTNAELTKWYSQCVLQKTGEELVKELELCLKAALDVWCKNESSMPHSVLVYRDGVGDGQLQALLDHEAKKMSTYLKTLSPNNFTLAFLVVKKRLNTRFFLKHGSNFQNPPPGTVLDVELTRNEWYDFFLVSQSVQDGTVTPTHYNVLYDTLGLSPDTVQRLTYCLCHMYYNLPGLLRVPAPCHYAHKLAYLVGQSLHQEPNRSLSTRLFYL
>tr|Q6PJ80|Q6PJ80_HUMAN UBX domain-containing protein 4 OS=Homo sapiens OX=9606 GN=UBXN4 PE=1 SV=1
MLWFQGALPAALATAKRSGAVFVVFVAGDDEQSTQMAASWEDDKVTEASSNSFVALKLDTKSEACLQFSQLCLLSVKNGLYLYLYLPSFWLLYEL
>tr|D6RA86|D6RA86_HUMAN E3 ubiquitin-protein transferase MAEA OS=Homo sapiens OX=9606 GN=MAEA PE=1 SV=1
MAVQESAAQLSMTLKVQEYPTLKVPYETLNKRFRAAQKNLDRETSHVTMVVAELEKTLSGCPAVDSVVSLLDGVVEKLSVLKRKVGPAWRSLFSLGHGHPFCLENES
>tr|G3V232|G3V232_HUMAN Adenylosuccinate synthetase isozyme 1 OS=Homo sapiens OX=9606 GN=ADSS1 PE=1 SV=1
MLQKVEVEYETLPGWKADTTGARRWEDLPPQAQNYLRFVENHVGVAVCLLTVFSALSVKWVGVGKSRESMLQLF
>tr|A0A0A0MTL8|A0A0A0MTL8_HUMAN Zinc transporter ZIP1 OS=Homo sapiens OX=9606 GN=SLC39A1 PE=1 SV=1
MGPWGEPELLVWRPEAVASEPPVPVGLEVKLGALVLLLVLTLLCSLVPLCVLRRPGANHEGSAPVPTARVHPGHGLLPGPGDGADHTGLQGAVRAVTSGGNKGSAGNSEWWAAALA
>tr|I3L2U0|I3L2U0_HUMAN NmrA-like family domain-containing protein 1 OS=Homo sapiens OX=9606 GN=NMRAL1 PE=4 SV=1
MVDKKLVVVFGGTEAGFHQAKLVPLHFSLGDRVRLHLKKLK
>tr|A0A669KBB1|A0A669KBB1_HUMAN Transducin-like enhancer protein 1 (Fragment) OS=Homo sapiens OX=9606 GN=TLE1 PE=3 SV=1
XLKLECEKLASEKTEMQRHYVMYYEMSYGLNLEMHKQERGS
>tr|A0A6Q8PGX8|A0A6Q8PGX8_HUMAN Ankyrin repeat domain-containing protein 26 (Fragment) OS=Homo sapiens OX=9606 GN=ANKRD26 PE=4 SV=1
XAASQENLEQFRENNFASMKSQMELRLKDLESELSKLKTSQEDFNKTELEKYKQLYLEELKVRKSLSSKLTKTNERLAEVNTKLLVEKQQSRSLFTTLTTRPVMEPPCVGNLNNSLDLNRKLLPRENLVLSTSNPRASNNSMENYLSKMQQELEKNLTRELKEGCRNGMCLQLRQCATEKSRVMVAQRSALTEEAVA
>tr|I3L1N3|I3L1N3_HUMAN Phosphorylase b kinase regulatory subunit (Fragment) OS=Homo sapiens OX=9606 GN=PHKB PE=1 SV=1
XQLVVELLMVVSLVLERNPELEFQDKVDLDRLVKEAFNEFQKDQSRLKELEKQLTQLLPVNSLQTEDRMPCLLFSFVG
>tr|F8VU34|F8VU34_HUMAN Citrate synthase, mitochondrial (Fragment) OS=Homo sapiens OX=9606 GN=CS PE=1 SV=1
MALLTAAARLLGTKNASCLVLAARHASASSTNLKDLLADLLPKEQARLKTFRQQHGKTVVGQLTVDMMYGGMRGMKGLVYETSVLDPDEGLFWLLVTGHLPTEEQVSWLSKEWAKRAALPSHVVTMLDNFPTNLHPMSQLSA
>tr|A0A1B0GU96|A0A1B0GU96_HUMAN KIF-binding protein OS=Homo sapiens OX=9606 GN=KIFBP PE=1 SV=2
MANVPWAEVCEKFQAALALSRVELHKNPEKEPYKSKYSARALLEEVKALLGPAPEDEDERPEAEDGPGAGDHALGLPAEVVEPEGPVAQRAVRLAVLEFHLGVNHLDTEELSAGEEHLVKCLRLLRRDGVSLCRPE
>tr|A0A2R8YH53|A0A2R8YH53_HUMAN Tubulin-specific chaperone E OS=Homo sapiens OX=9606 GN=TBCE PE=1 SV=1
MSDTLTADVLGRRVEVNGEHATVRFAGVVPPVAGTRQEDPLFVRTR
>tr|A0A6Q8PG33|A0A6Q8PG33_HUMAN Ribose-phosphate pyrophosphokinase 1 (Fragment) OS=Homo sapiens OX=9606 GN=PRPS1 PE=4 SV=1
XVTSLADSLLHHHLLDYVAWLLLCTYPFRFGFTFLYLDPFLAKYPLGPK
>tr|I3L3Z4|I3L3Z4_HUMAN Uromodulin (Fragment) OS=Homo sapiens OX=9606 GN=UMOD PE=1 SV=1
MGQPSLTWMLMVVVASWFLTTAATDTSEARTKYNCPARWSWRTPQRGGDTEQGPDEDFTSQGSRKHKMCKEREGQQVHRKSYQRWCSECHSNATCTEDEAVTTCTCQEGFTGDGLTCVDLDECALPGAHNCSANSSCVNTPGSFSCVCPEGFRLSPGLGCT
>tr|H3BSE7|H3BSE7_HUMAN Interleukin-4 receptor subunit alpha (Fragment) OS=Homo sapiens OX=9606 GN=IL4R PE=4 SV=1
XCVCHLLMDDVVSADNYTLDLWAGQQLLWKGSFKPSEHVLPPLKRSWSQ
>tr|J3KSK8|J3KSK8_HUMAN Protein FAM222B OS=Homo sapiens OX=9606 GN=FAM222B PE=4 SV=1
MLACLPGPGDLSFQLLSHTQMNTGLQKL
>tr|J3KRS1|J3KRS1_HUMAN Dehydrogenase/reductase SDR family member 7B (Fragment) OS=Homo sapiens OX=9606 GN=DHRS7B PE=1 SV=1
XLMDTTVDVDKRVMETNYFGPVALTKALLPSMLKRRQGHLVALSSLQGKMSLPFRSAFMDTTTAQGRSPVEVAQDVLAAVGKKKKDVLLADLLPSLAVYLRTLAPGLFFSLMASRARKERKSKNS
>tr|C9JML1|C9JML1_HUMAN Cytochrome b reductase 1 (Fragment) OS=Homo sapiens OX=9606 GN=CYBRD1 PE=1 SV=8
MRRGRQRGKDCRSENLPVFVTSSALALLVYRLPWTWKCSKLLMKSLHAGLNAVAALLALLSVVAVFENHNVNNLANMYSLHSWVGLLAVLCYLLQLLSGFSVFLLPWAPLSLRAFLMPLHVYSGLVLFGTVLATALMGLTEKLLFSLRDPAYSTFPPEGVFVNTLGLLLLVFGA
>tr|H3BPV8|H3BPV8_HUMAN Protein 4.2 (Fragment) OS=Homo sapiens OX=9606 GN=EPB42 PE=1 SV=1
VLGHYSLLLQVSGRKQLLLGQFTLLFNPWNREDAVFLKNEAQRMEYLLNQNGLLYLGTADCLQAESWDFGQLHFLKEQRVLPTPQTQATQEGALLNKRRGSVPLLRQWLTGRGRPVYDGQAWVLAAVACTVLRCLGLPARVVTTFASAQGTGGRLLLDEYYNEEGLQNGEGQRGRLWLFQTSTECWMTRPA
>tr|F8VVY9|F8VVY9_HUMAN Two pore calcium channel protein 1 (Fragment) OS=Homo sapiens OX=9606 GN=TPCN1 PE=1 SV=1
MERLGTPSGLDSTKDASNGGVSEQHPWPSGFERELKPETLSSPGYHLLRATGEENMAVSLDDDVPLLLTLDEGGSAPLAPSNGLGQEELPSKNGGSYALHDSQAPSLSSGGESSPSSPAHNWEMNYQEAALYLQEGENNDKFFTHPK
>tr|A0A6Q8PGQ1|A0A6Q8PGQ1_HUMAN CCN family member 1 (Fragment) OS=Homo sapiens OX=9606 GN=CCN1 PE=4 SV=1
GLRQAAQRGLQQNAALRPHQGAGMQLRRQLHRSEGDLQSQRADPVNLTPESTKTGKVSSPTVNLSAHVLMAPWAAFLCVPKNYLSPTWAVPTLGWSKLPGSAARSGSVTRLVSRTPWRTRTASLARSWDSMPPRWS
>tr|A0A5F9ZH07|A0A5F9ZH07_HUMAN Tyrosine-protein kinase (Fragment) OS=Homo sapiens OX=9606 GN=JAK1 PE=1 SV=1
XNDNEQSVWRHSPKKQKNGYEKKKLPDATPLLDASSLEYLFAQGQYDLVKCLAPLRDPKTEQDGHDLENECLGMAVLALSHYAMMKKMQLPELPKDLSSVSTHDLKVKYLATLETLTKHYGAELFETSMLLLSSENEMNWFHSNDGGNVLYYEVMVTGNLGLQWRHKPNVVSVEKEKNKLKRKKLENKHKKDEEKNKLREEWNNFSYFPELTHLVLKESVVSLNKQDNKKMELKLSSHEEALSFVSLVDGYFRLTADAHHYLCTDVAPPLLVHNLQNGCHGPLCTEYALNKLRQEGSEEGMYVLRWSCTDFDNLLMTVTCFEKSEQVQGAQKQFKNFQLEVQKGRYSLHGSDRSFPSLGDLMSHLKKQLLRTDNLSFMLKRCCQPKPRELSNLLVATKKAQEWQPVYPMSQLSFDRLLKKDLVQGEHLGRGTRTHLYSGTLMDYKDDEGTSEEKKLKVLLKVLDPSHRDLSLAFFEAASMMRQVSHKHLVYLYGVCVRDVENLMVEEFVEGGPLDLFMHRKSDVLTTPWKFKVAKQLASALSYLEDKDLVHGNVCTKNLLLAREGLDSECGPFLKLSDPGLPLTVLSRQECLERLPWLAPECVEDSKNLSVAADKWSFGTTLWELCYNGELPLKDKTLLEKERFYESRCRPVTPSCKELADLMTRCMNYDPNQRPFFRALMRDLNKLEEQNPDLVSEKKPATEVDPTHFEKRFLKRLRDLGEGHFGKVELCRYDPEGDNTGEQVAVKSLKPESGGNHLADLKKELELLRNLYHENLVKYKGLCTEDGGNGLKLLMEFLPSGSLKEYLPKNKNKLNLKQQLKYAVQLCKGMDYLGSRQYVHRDLAARNVLVESEHQVKLGDFGLTKALETDKEYYTVKDDRDSPVFWYAPECLMQSKFYLASDVWSFGVTLHELLTYCDSDSSPMALFLKMLGPTHGQMTVTRLVNTLKEGKRLPCPPNCPDEVYQLMRKCWEFQPSNRTSFQNLLEGFEALLK
>tr|K7EL77|K7EL77_HUMAN Zinc finger protein 226 (Fragment) OS=Homo sapiens OX=9606 GN=ZNF226 PE=1 SV=1
MNMFKEAVTFKDVAVAFTEEELGLLGPAQRKLYRDVMVENFRNLLSVGHPPFKQDVSPLERNEQLW
>tr|J3QR30|J3QR30_HUMAN Mitochondrial dynamics protein MID49 OS=Homo sapiens OX=9606 GN=MIEF2 PE=1 SV=1
MAEFSQKRGKRRSDEGLGSMVDFLLANARLVLGVGGAAVLGLATLAVKRFLDRATSPRDEDDTKADSWKELSLLKATPHLQPRPPPAALSQPVLPLAPSSSAPGCSDMFPAPSLCRRACRN
>tr|J3KT19|J3KT19_HUMAN Ubiquitin carboxyl-terminal hydrolase 10 (Fragment) OS=Homo sapiens OX=9606 GN=USP10 PE=1 SV=1
MEVEVKEGLVPVSEDPVALKLAELLENVTLLHKPVSLQPRGLLNKGNWCYLNATLQALVACPPMYHLMKFLPLYSKVQRPCTSTPMLDSFVRLMNEFTNMPVPPKPRQALGDKLVRDLRPGAAFEPTYLYRLLTVNKSSLSEKGRQEDAEEYLGFLLNGLHEEMLNLKKLLSPSNEKLTLSNGPKNHSVNEEEQEEQALFHVAVGYPV
>tr|A0A590UJL8|A0A590UJL8_HUMAN H3.2 histone (putative) (Fragment) OS=Homo sapiens OX=9606 GN=H3-2 PE=1 SV=1
XTELLLRKLPFQRLVRELAQEFKTDLRFQSSAVMALQEAREAYLVGLFEDTNLCALHAKRVTLMPKDLQLVSRLRGERA
>tr|A0A0B4J287|A0A0B4J287_HUMAN COMM domain-containing protein 4 OS=Homo sapiens OX=9606 GN=COMMD4 PE=1 SV=1
MRFRFCGDLDCPDWVLAELSTLAKMYEKLLKLTADAKFESGDVKATVAVLSFLLSSAAKHSVDGESLSSELQQLGLPKEHAASLCRCYEEKQSPLQKHLRVCSLRMNRLAGVGWRVDYTLSSSLLQSVEEPMVHLRLEVAAAPGTPAQPVAMSLSADKFQVLLAELKQAQTLMSSLG
>tr|A0A6Q8PG38|A0A6Q8PG38_HUMAN Centrosomal protein of 120 kDa OS=Homo sapiens OX=9606 GN=CEP120 PE=4 SV=1
MVSKSDQLLLVVSLLEGRHFPKRPKHMLVVEAKFDGEQLATDPVDHTDQPEFATELAWELDRKALHQHRLQRTPLKLQCFALDPVTSAKETLGYLVLDLRTAQETKQAPKWYQLLSNKYTKFKSELQLSLALETDTKPPVDSFKAKGAPPRDGKVPALLAGLDPRDLVAVLNEEGGYHQLGPAEYCTDSFLMSVTLAFATQLEQLLPCTMKLPERQPEFFFYYSLLGNDVTNEPFNDLLNPNFEPERASVRLRSSVELLRVYLALQSKLQLHLCCGDQSLGSTELPLTGLLKKGSTELNQHPVTVEGAFTLDPPNRAKQKLAPLPVELAPTVGVSVALQREGLDSQSPPTKDDATESEVESLQYDKDTKPNPKASSSVPASLAQLVTTSNASEVASGQKLAVPATSHHFCFSLDLRSLHALELGFPLNCLLRCDLLLFQSLLF
>tr|A0A087X186|A0A087X186_HUMAN Zinc finger protein 658 (Fragment) OS=Homo sapiens OX=9606 GN=ZNF658 PE=1 SV=6
MLENYSHLLSVGYCLTKPKVLSKLEKGEEPWSLEDEFLNQRYPGYFKVDHLKGLREKQEKPLWQELFLSDADKTLSKEGQKVLEKPFNLELAPELSEKLSCKCDSHRMNLPVASQLLLSERKYSRKKTEYMNVCEKLQLDLKHEKAHAEEKSYEH
>tr|F8WC54|F8WC54_HUMAN Disintegrin and metalloproteinase domain-containing protein 9 OS=Homo sapiens OX=9606 GN=ADAM9 PE=1 SV=1
MGSGARFPSGTLRVRWLLLLGLVGPVLGAARPGFQQTSHLSSYELLTPWRLTRERREAPRPYSKQVSYVLQAEGKEHLLHLERNKDLLPEDFVVYTYNKEGTLLTDHPNLQNHCHYRGYVEGVHNSSLALSDCFGLRGLLHLENASYGLEPLQNSSHFEHLLYRMDDVYKEPLKCGVSNKDLEKETAKDEEEEPPSMTQLLRRRRAVLPQTRYVELFLVVDKERYDMMGRNQTAVREEMLLLANYLDSMYLMLNLRLVLVGLELWTNGNLLNLVGGAGDVLGNFVQWREKFLLTRRRHDSAQLVLKKGFGGTAGMAFVGTVCSRSHAGGLNVFGQLTVETFASLVAHELGHNLGMNHDDGRDCSCGAKSCLMNSGASGSRNFSSCSAEDFEKLTLNKGGNCLLNLPKPDEAYSAPSCGNKLVDAGEECDCGTPKECELDPCCEGSTCKLKSFAECAYGDCCKDCRFLPGGTLCRGKTSECDVPEYCNGSSQFCQPDVFLQNGYPCQNNKAYCYNGMCQYYDAQCQVLFGSKAKAAPKDCFLEVNSKGDRFGNCGFSGNEYKKCATGNALCGKLQCENVQELPVFGLVPALLQTPSRGTKCWGVDFQLGSDVPDPGMVNEGTKCGAGKK
>tr|Q5T624|Q5T624_HUMAN Nuclear autoantigenic sperm protein OS=Homo sapiens OX=9606 GN=NASP PE=1 SV=1
MAMESTATAAVAAELVSADKLEDVPAPSTSADKVESLDVDSEAKKLLGLGQKHLVMGDLPAAVNAFQEAASLLMENGVLGNALEGVHVEEEEGEKTEDESLVENNDNLDETEGSEEDDKENDKTEEMPNDSVLENKSLQENEEEELGNLELAWDMLDLAKLLFKRQETKEAQLYAAQAHLKLGEVSVESENYVQAVEEFQSCLNLQEQYLEAHDRLLAETHYQLGLAYGYNSQYDEAVAQFSKSLEVLENRMAVLNEQVKEAEGSSAEYKKELEELKELLPELREKLEDAKESQRSGNVAELALKATLVESSTSGFTPGGGGSSVSMLASRKPTDGASSSNCVTDLSHLVRKKRKPEEESPRKDDAKKAKQEPEVNGGSGDAVPSGNEVSENMEEEAENQAESRAAVEGTVEAGATVESTAC
>tr|K7ER27|K7ER27_HUMAN Lon protease homolog, mitochondrial (Fragment) OS=Homo sapiens OX=9606 GN=LONP1 PE=1 SV=1
XMMQAGQRVVDNPLYLSDMGAALTGAESHELQDVLEETNVEEKLKQTHRKYLLQEQLKLLKKELGLEKDDKDALEEKFRERLKELVVPKHVMDVVDEELSKLGLLDNHSSEFNVTRNYLDWLTSLPWGKYSNENLDLARAQAVLEEDHYGMEDVKKRLLEFLAVSQLRGSTQGKLLCFYGPPGVGKTSLARSLARALNREYFRFSVGGMTDVAELKGHRRTYVGAMPGKLLQCLKKTKTENP
>tr|A0A087WW00|A0A087WW00_HUMAN Ubiquitin-conjugating enzyme E2 D1 OS=Homo sapiens OX=9606 GN=UBE2D1 PE=1 SV=1
MTPDSAYQGGVFFLTVHFPTDYPFKPPKLAFTTKLYHPNLNSNGSLCLDLLRSQWSPALTVSKVLLSLCSLLCDPNPDDPLVPDLAQLYKSDKEKYNRHAREWTQKYAM
>tr|Q5QPE4|Q5QPE4_HUMAN Sorting nexin-5 (Fragment) OS=Homo sapiens OX=9606 GN=SNX5 PE=1 SV=7
MAAVPELLQQQEEDRSKTTLPTFQSPEFSVTRQHEDFVWLHDTLLETTDYAGLLLPPAPTKPDFDGPREKMQKLGEGEGSMTKEEFAKMKQELEAEYLAVFKKTVSSHEVFLQRLSSHPVLSKDRNFHVFLEYDQDLSVRRKNTKEMFGGFFKSVVKSADEVLFTGVKEVDDFFEQEKNFLLNYYNRLKDSCVKADKMTRSHKNVADDYLHTAACLHSLALEEPTVLKKY
>tr|F5GX51|F5GX51_HUMAN Rho family-interacting cell polarization regulator 2 OS=Homo sapiens OX=9606 GN=RIPOR2 PE=1 SV=2
MLVGSQSFSPGGPNGLLRSQSFAGFSGLQERRSRCNSFLENSSALKKPQAKLKKMHNLGHKNNNPPKEPQPKRVEEVYRALKNGLDEYLEVHQTELDKLTAQLKDMKRNSRLGVLYDLDKQLKTLERYMRRLEFHLSKVDELYEAYCLQRRLQDGASKMKQAFATSPASKAARESLTELNRSFKEYTENMCTLEVELENLLGEFSLKMKGLAGFARLCPGDQYELFMKYGRQRWKLKGKLEVNGKQSWDGEETVFLPLLVGFLSLKVTELKGLATHLLVGSVTCETKELFAARPQVVAVDLNDLGTLKLNLELTWYPFDVEDMTASSGAGNKAAALQRRMSMYSQGTPETPTFKDHSFFSNLPDDLFENGKAAEEKMPLSLSFSDLPNGDCALTSHSTGSPSNSTNPELTLTPAEFNLSSLASQNEGMDDTSSASSRNSLGEGQEPKSHLKEEDPEEPRKPASAPSEACRRQSSGAGAEHLFLENDVAEALLQESEEASELKPVELDTSEGNLTKQLVKRLTSAEVPMATDRLLSEGSVGGESEGCRSFLDGSLEDAFNGLLLALEPHKEQYKEFQDLNQEVMNLDDLLKCKPAVSRSRSSSLSLTVESALESFDFLNTSDFDEEEDGDEVCNVGGGADSVFSDTETEKHSYRSVHPEARGHLSEALTEDTGVGTSVAGSPLPLTTGNESLDLTLVRHLQYCTQLVQQLVFSSKTPFVARSLLEKLSRQLQVMEKLAAVSDENLGNLSSVVEALPEFHKKLSLLSFWTKCCSPVGVYHSPADRVMKQLEASFARTVNKEYPGLADPVFRTLVSQLLDRAEPLLSSSLSSEVVTVFQYYSYFTSHGVSDLESYLSQLARQVSMVQTLQSLRDEKLLQTMSDLAPSNLLAQQEVLRTLALLLTREDNEVSEAVTLYLAAASKNQHFREKALLYYCEALTKTNLQLQKAACLALKLLEATESLKMLVTLCQSDTEELRNVASETLLSLGEDGRLAYEQLDKFPRDCVKVGGRHGTEVATAF
>tr|C9JG37|C9JG37_HUMAN Zinc finger protein 195 (Fragment) OS=Homo sapiens OX=9606 GN=ZNF195 PE=1 SV=2
MPWAERNLLVYSSSKETLLTFRDVALEFSLEEWKCLDLAQQNLYRDVMLENYRNLFSVGLTVCKPGLLTCLEQRKEPWNVKRQEAADGHPAMSSHFTQDLLPEQGLQDAFPKRLLRGYG
>tr|E7ERF2|E7ERF2_HUMAN CCT-alpha OS=Homo sapiens OX=9606 GN=TCP1 PE=1 SV=1
MEGPLSVFGDRSTGETLRSQNVMAAASLANLVKSSLGPVGLDKMLVDDLGDVTLTNDGATLLKLLEVEHPAAKVLCELADLQDKEVGDGTTSVVLLAAELLKNADELVKQKLHPTSVLSGYRLACKEAVRYLNENLLVNTDELGRDCLLNAAKTSMSSKLLGLNGDFFANMVVDAVLALKYTDLRGQPRYPVNSVNLLKAHGRSQMESMLLSGYALNCVVGSQGMPKRLVNAKLACLDFSLQKTKMKLGVQVVLTDPEKLDQLRQRESDLTKERLQKLLATGANVLLTTGGLDDMCLKYFVEAGAMAVRRVLKRDLKRLAKASGATLLSTLANLEGEETFEAAMLGQAEEVVQERLCDDELLLLKNTKARTSASLLLRGANDFMCDEMERSLHDALCVVKRVLESKSVVPGGGAVEAALSLYLENYATSMDWS
>tr|E9PLK9|E9PLK9_HUMAN Mth938 domain-containing protein OS=Homo sapiens OX=9606 GN=AAMDC PE=1 SV=1
MTSPELASLSWGQMKVKGSNTTYKDCKVWPGGSRTWDWRETGTEHSPGVQPADVKEVVEKGVQTLVLGRGMSEALKAPTQQLPSGVHVRAVVQFHLATASWHLLERCKTDQELEQLGVFSTLLWTGEGSWTEHQTCL
>tr|A0A1B0GTG6|A0A1B0GTG6_HUMAN Voltage-dependent P/Q-type calcium channel subunit alpha-1A (Fragment) OS=Homo sapiens OX=9606 GN=CACNA1A PE=1 SV=1
LLTLFTVSTGEGWPQVLKHSVDATFENQGPSPGYRMEMSLFYVVYFVVFPFFFVNLFVALLLLTFQEQGDKMMEEYSLEKNENNFLNLSFLRLFRAARLLKLLRQGYTLRLLLWTFVQSFKALPYVCLLLAMLFFLYALLGMQVFGNLGLDVEDEDSDEDEFQLTEHNNFRTFFQALMLLFRSATGEAWHNLMLSCLSGKPCDKNSGLLTRE
>tr|C9J9V9|C9J9V9_HUMAN Golgi reassembly-stacking protein 1 (Fragment) OS=Homo sapiens OX=9606 GN=GORASP1 PE=1 SV=8
MGLGVSAEQPAGGAEGFHLHGENSPAQQAGLEPYFDFLLTLGHSRLNKENDTLKALLKANVEKPVKLEVFNMKTMRVREVEVVPSNMW
>tr|A0A5F9ZHK8|A0A5F9ZHK8_HUMAN Activated CDC42 kinase 1 (Fragment) OS=Homo sapiens OX=9606 GN=TNK2 PE=1 SV=1
MDPPDLLSVELSTSRPPQHLGGVKKPTYDPVSEDQDPLSSDFKRLGLRKPGLPRGLWLAKPSARVPGTKASRGSGAEVTLLDFGEEPVVPAL
>tr|D6RFM5|D6RFM5_HUMAN Succinate dehydrogenase [ubiquinone] flavoprotein subunit, mitochondrial OS=Homo sapiens OX=9606 GN=SDHA PE=1 SV=1
MSGVRGLSRLLSARRLALAKAWPTVLQTGTRGFHFTVDGNKRASAKVSDSLSAQYPVVDHEFDAVVVGAGGAGLRAAFGLSEAGFNTACVTKLFPTRSHTVAAQGGLNAALGNMEEDNWRWHFYDTVKGSDWLGDQDALHYMTEQAPAAVVELENYGMPFSRTEDGKLYQRAFGGQSLKFGKGGQAHRCCCVADRTGHSLLHTLYGRSLRYDTSYFVEYFALDLLMENGECRGVLALCLEDGSLHRLRAKNTVVATGGYGRTYFSCTSAHTSTGDGTAMLTRAGLPCQDLEFVQFHPTGLYGAGCLLTEGCRGEGGLLLNSQGERFMERYAPVAKDLASRDVVSRSMTLELREGRGCGPEKDHVYLQLHHLPPEQLATRLPGLSETAMLFAGVDVTKEPLPVLPTVHYNMGGLPTNYKGQVLRHVNGQDQLVPGLYACGEAACASVHGANRLGANSLLDLVVFGRACALSLEESCRPGDKVPPLKPNAGEESVMNLDKLRFADGSLRTSELRLSMQKVRLDEYDYSKPLQGQQKKPFEEHWRKHTLSYVDVGTGKVTLEYRPVLDKTLNEADCATVPPALRSY
>tr|A0A0C4DFV9|A0A0C4DFV9_HUMAN Protein SET OS=Homo sapiens OX=9606 GN=SET PE=1 SV=1
MMPRSHQPPPPPHEKEQQEALEHLDEVQNELDRLNEQASEELLKVEQKYNKLRQPFFQKRSELLAKLPNFWVTTFVNHPQVSALLGEEDEEALHYLTRVEVTEFEDLKSGYRLDFYFDENPYFENKVLSKEFHLNESGDPSSKSTELKWKSGKDLTKRSSQTQNKASRKRQHEEPESFFTWFTDHSDAGADELGEVLKDDLWPNPLQYYLVPDMDDEEGEGEEDDDDDEEEEGLEDLDEEGDEDEGEEDEDDDEGEEGEEDEGEDD
>tr|A0A087WYM5|A0A087WYM5_HUMAN Protein TALPID3 OS=Homo sapiens OX=9606 GN=KIAA0586 PE=1 SV=1
MVSESDFSKDVAVQVLPLDKLEENNKQKANDLFLSQYTMGQKDALRTVLKQKAQSMPVFKEVKVHLLEDAGLEKDAVTQETRLSPSGLDSATTVAAATAAALATAAPLLKVQSDLEAKVNSVTELLSKLQETDKHLQRVTEQQTSLQRKQEKLHCHDHEKQMNVFMEQHLRHLEKLQQQQLDLQTHFLSAALKTSSFQPVSMPSSRAVEKYSVKPEHPNLGSCNPSLYNTFASKQAPLKEVEDTSFDKQKSPLETPAPRRFAPVPVSRDDELSKRENLLEEKENMEVSCHRGNVRLLEQLLNNNDSLTRKSESSNTTSLTRSKLGWTPEKTNRFPSCEELETTKVTMQKSDDVLHDLGQKEKETNSMVQPKESLSMLKLPDLPQNSVKLQTTNTTRSVLKDAEKLLRGVQNNKKVLEENLEALLRAKDGAAMYSLLNALSTNREMSEKLRLRKTVDEWLKTLSAELQDELSRTDYEQKRFDQKNQRTKKGQNMTKDLRTNTQDKTVNKSVLPRKHSQKQLEEHFRNLPMRGMPASSLQKERKEGLLKATTVLQDEDYMLQVYGKPVYQGHRSTLKKGPYLRFNSPSPKSRPQRPKVLERVKGTKVKSLRTQTDFYATKPKKMDSKMKHSVPVLPHGDQQYLFSPSREMPTFSGTLEGHLLPMALLLGQTQSNSDTMPPAGVLVSKPHPVTVTTSLPPSSRKVETGVKKPNLALVEMKSEKKDPPQLTVQVLPSVDLDSLSNSSADVLSPLSSPKEASLPPVQTWLKTPELMKVDEEEVKFPGTNFDELLDVLQEEEKCDELPDSEPLLEFNRSVKADSTKYNGPPFPPVASTFQPTADLLDKVLERKETLENSLLQWVEQELMSRLLSGLFPVQQQLAPSLSVSVSETSEPLTSDLVEGTSSGALQLFVDAGVPVNSNVLKHFVNEALAETLAVMLGDREAKKQGPVATGVSGDASTNETYLPARVCTPLPTPQPTPPCSPSSPAKECVLVKTPDSSPCDSDHDMAFPVKELCAEKGDDMPALMLVNTPTVTPTTTPPPAAAVFTPTLSDLSLDKLKVSSPELPKPWGDGDLPLEEENPNSPQEELHPRALVMSVAKDEEPESMDFPAQPPPPEPVPFMPFPAGTKAPSPSQMPGSDSSTLESTLSVTVTETETLDKPLSEGELLFSCGQKLAPKLLEDLGLYLTNLNDSLSSTLHDAVEMEDDPPSEGQVLRMSHKKFHADALLSFAKQNQESAVSQQAVYHSEDLENSVGELSEGQRPQLTAAAENLLMGHSLYMQPPVTNTQSLDQQCDPKPLSRQFDTVSGSLYEDSCASHGPMSLGELELEPNSKLVLPTTLLTAQENDVNLPVAAEDFSQYQLKQNQDVKQVEHKPSQSYLRVRNKSDLAPSQQQVSPGDMDRTQLELNPYLTCVFSGGKAVPLSASQMPPAKMSVMLPSVNLEDCSQSLSLSTMQEDMESSGADTF
>tr|B1AMT9|B1AMT9_HUMAN Palmitoyltransferase (Fragment) OS=Homo sapiens OX=9606 GN=ZDHHC16 PE=1 SV=1
MRGQRSLLLGPARLCLRLLLLLGYRRRCPPLLRGLVQRWRYGKVCLRSLLYNSFGGSDTAVDAAFEPVYWLVDNVLRWFGVGRNDLATVSLCKKCLYPKPARTHHCSLCNRCVLKMDHHCPWLNNCVGHYNHRYFFSFCFFMTLGCVYCSYGSWDLFREAYAALEKMKQLDKNKLQAVANQTYHQTPPPTFSFRERMTHKSLVYLWFLCSSVALALGALTVWHAVLLSRGETSLERHLNKKE
>tr|A0A3B3ISG8|A0A3B3ISG8_HUMAN Ricin B-type lectin domain-containing protein OS=Homo sapiens OX=9606 PE=1 SV=1
MAAAAQSRVVRVLSMSRSALTALATSVCHGPPCRQLHHALMPHGKGGRSSVSGLVATVFGATGFLGRYVVNHLGRMGSQVLLPYRCDKYDLMHLRPMGDLGQLLFLEWDARDKDSLRRVVQHSNVVLNLLGRDWETKNFDFEDVFVKLPQALAQLSKEAGVEKFLHVSHLNANLKSSSRYLRNKAVGEKVVRDAFPEALLVKPSDLFGREDRFLNSFASMHRFGPLPLGSLGWKTVKQPVYVVDVSKGLVNAVKDPDANGKSFAFVGPSRYLLFHLVKYLFAVAHRLFLPFPLPLFAYRWVARVFELSPFEPWLTRDKVERVWQCGGKVELLPCSRLAHLERHHKPYALDLTAALKRNALRVAELWMDEHKHMVYLAWNLPLQNSGLDFGDVSSRMALREKLKCKTFDWYLKNVYPLLKPLHTLVGYGRMKNLLDENVCLDQGPVPGNTPLMYYCHEFSSQNVYYHLTGELYVGQLLAEASASDRCLTDPGKAEKPTLEPCSKAAKNRLHLYWDFKPGGAVLNRDTKRCLEMKKDLLGSHVLVLQTCSTQVWELQHTVRDWGQTNSQ
>tr|I7HFW6|I7HFW6_HUMAN Acetylserotonin O-methyltransferase (Fragment) OS=Homo sapiens OX=9606 GN=ASMT PE=3 SV=1
DCRLTSVCLPCVPGDFFKDPLPEADLYLLARVLHDWADGKCSHLLERLYHTCKPGGGLLVLESLLDEDRRGPLLTQLYSLNMLVQTEGQERTPTHYHMLLSSAGFRDFQFKKTGALYDALLARK
>tr|K7EQK1|K7EQK1_HUMAN Chitobiosyldiphosphodolichol beta-mannosyltransferase OS=Homo sapiens OX=9606 GN=ALG1 PE=1 SV=1
MAASCLVLLALCLLLPLLLLGGWKRWRRGRAARHVVAVVLGDVGRSPRMQYHALSLAMHGFSVTLLGFCSEWPRVWEGRCSLSR
>tr|A0A1B0GUZ2|A0A1B0GUZ2_HUMAN Angiotensinogenase OS=Homo sapiens OX=9606 GN=REN PE=1 SV=1
MPSLRESLKERGVDMARLGPEWSQPMKRLTLGNTTSSVLLTNYMDTQYYGELGLGTPPQTFKVVFDTGSSNVWVPSSKCSRLYTACVYHKLFDASDSSSYKHNGTELTLRYSTGTVSGFLSQDLLTVGGLTVTQMFGEVTEMPALPFMLAEFDGVVGMGFLEQALGRVTPLFDNLLSQGVLKEDVFSFYYNRDSENSQSLGGQLVLGGSDPQHYEGNFHYLNLLKTGVWQLQMKGVSVGSSTLLCEDGCLALVDTGASYLSGSTSSLEKLMEALGAKKRLFDYVVKCNEGPTLPDLSFHLGGKEYTLTSADYVFQESYSSKKLCTLALHAMDLPPPTGPTWALGATFLRKFYTEFDRRNNRLGFALAR
>tr|A0A2R8YCW8|A0A2R8YCW8_HUMAN Band 4.1 OS=Homo sapiens OX=9606 GN=EPB41 PE=1 SV=1
MTTEKSLVTEAENSQHQQKEEGEEALNSGQQEPQQEESCQTAAEGDNWCEQKLKASNGDTPTHEDLTKNKERTSESRGLSRLFSSFLKRPKSQVSEEEGKEVESDKEKGEGGQKELEFGTSLDEELLLKAPLAAPEPELKTDPSLDLHSLSSAETQKHAKGQDLLKRVCEHLNLLEEDYFGLALWDNATSKTWLDSAKELKKQVRGVPWNFTFNVKFYPPDPAQLTEDLTRYYLCLQLRQDLVAGRLPCSFATLALLGSYTLQSELGDYDPELHGVDYVSDFKLAPNQTKELEEKVMELHKSYRSMTPAQADLEFLENAKKLSMYGVDLHKAKDLEGVDLLLGVCSSGLLVYKDKLRLNRFPWPKVLKLSYKRSSFFLKLRPGEQEQYESTLGFKLPSYRAAKKLWKVCVEHHTFFRLTSTDTLPKSKFLALGSKFRYSGRTQAQTRQASALLDRPAPHFERTASKRASRSLDGAAAVDSADRSPRPTSAPALTQGQVAEGGVLDASAKKTVVPKAQKETVKAEVKKEDEPPEQAEPEPTEAWKVEKTHLEVTVPTSNGDQTQKLAEKTEDLLRMRKKKRERLDGENLYLRHSNLMLEDLDKSQEELKKHHASLSELKKNFMESVPEPRPSEWDKRLSTHSPFRTLNLNGQLPTGEGVKKTSVLPSERKVGGPEDEEKLKRQERSTERALPQQENEELLPKVSLPLPEDHKSLKKCHLYFSTFPSPRLPFMMSFLVLLVLAVWWLVFL
>tr|H0Y9L0|H0Y9L0_HUMAN Methionine aminopeptidase 1 (Fragment) OS=Homo sapiens OX=9606 GN=METAP1 PE=1 SV=1
ETRVCETDGCSSEAKLQCPTCLKLGLQGSYFCSQQRGRNQRLLF
>tr|A8MYS5|A8MYS5_HUMAN Post-GPI attachment to proteins factor 2 OS=Homo sapiens OX=9606 GN=PGAP2 PE=1 SV=2
MARLGSTGGVSGRVVTQHRDSAPFLGAPRLGLRELGPLRGTAPEWHGRWNAAERSDKMYQVPLPLDRDGTLVRLRFTMVALVTVCCPLVAFLFCLLWSLLFHFKETTATHCGVPNYLPSVSSALGGEVPQRYVWRFCLGLHSAPRFLVAFAYWNHYLSCTSPCSCYRPLCRLNFGLNVVENLALLVLTYVSSSEDFTLHENAFLVFLASSLGHMLLTCLLWRLTKKHTVSQEDRKSYSWKQRLFLLNFLSFFSALAVYFRHNMYCEAGVYTLFALLEYTVVLTNMAFHMTAWWDFGNKELLLTSQPEEKRF
>tr|E9PGP6|E9PGP6_HUMAN 5'-AMP-activated protein kinase subunit gamma-2 OS=Homo sapiens OX=9606 GN=PRKAG2 PE=1 SV=2
MKRFGSLRSNKKHKDQNRSTERRQSEPHGLFASGLSSSPSTPTQVTKQHTFPLESYKHEPERLENRLYASSSPPDTGQRFCPSSFQSPTRPPLASPTHYAPSKAAALAAALGPAEAGMLEKLEFEDEVEDSESGVYMRFMRSHKCYDLVPTSSKLVVFDTTLQVKKAFFALVANGVRAAPLWESKKQSFVGMLTLTDFLNLLHRYYKSPMVQLYELEEHKLETWRELYLQETFKPLVNLSPDASLFDAVYSLLKNKLHRLPVLDPLSGNALYLLTHKRLLKFLQLFMSDMPKPAFMKQNLDELGLGTYHNLAFLHPDTPLLKALNLFVERRLSALPVVDESGKVVDLYSKFDVLNLAAEKTYNNLDLTVTQALQHRSQYFEGVVKCNKLELLETLVDRLVRAEVHRLVVVNEADSLVGLLSLSDLLQALLLTPAGAKQKETETE
>tr|F5GYM4|F5GYM4_HUMAN SH2B adapter protein 3 OS=Homo sapiens OX=9606 GN=SH2B3 PE=1 SV=1
MGFPVLCRGWRRTWPGCASWLGAPPPQKPLLSPLLLNHRSSKSSRPKLQAACSSLQEVRWCTRLEMPDNLYTFVLKVKDRTDLLFEVGDEQQLNSWMAELSECTGRGLESTEAEMHLPSALEPSTSSSPRGSTDSLNQGASPGGLLDPACQKTDHFLSCYPWFHGPLSRVKAAQLVQLQGPDAHGVFLVRQSETRRGEYVLTFNFQGLAKHLRLSLTERGQCRVQHLHFPSVVDMLHHFQRSPLPLECGAACDVRLSSYVVVVSQPPGSCNTVLFPFSLPHWDSESLPHWGSELGLPHLSSSGCPRGLSPEGLPGRSSPPEQLFHLVPSPEELANSLQHLEHEPVNRARDSDYEMDSSSRSHLRALDNQYTPL
>tr|C9JAP7|C9JAP7_HUMAN Probable cation-transporting ATPase 13A3 (Fragment) OS=Homo sapiens OX=9606 GN=ATP13A3 PE=1 SV=8
MDREERKTLNQGQEDEMELYGYNLSRWKLALVSLGVLCSGGFLLLL
>tr|A0A2R8Y3X7|A0A2R8Y3X7_HUMAN Ubiquitinyl hydrolase 1 OS=Homo sapiens OX=9606 GN=ATXN3 PE=1 SV=1
MESLFHEKQEGSLCAQHCLNNLLQGEYFSPVELSSLAHQLDEEERMRMAEGGVTSEDYRTFLQQPSGNMDDSGFFSLQVLSNALKVWGLELLLFNSPEYQRLRLDPLNERSFLCNYKEHWFTVRKLGKQWFNLNSLLTGPELLSDTYLALFLAQLQQEGYSLFVVKGDLPDCEADQLLQMLRVQQMHRPKLLGEELAQLKEQRVHKTDLERVLEANDGSGMLDEDEEDLQRALALSRQELDMEDEEADLRRALQLSMQGSSRNLSQDMTQTSGTNLTSEELRKRREAYFEKQQQKQQQQQQQQQQGDLSGQSSHPCERPATSSGALGSDLVPATQEAEAGGLLEPRSSRLQ
>tr|M0QYI7|M0QYI7_HUMAN Protein fuzzy homolog OS=Homo sapiens OX=9606 GN=FUZ PE=4 SV=1
MGEEGTGGTVHLLCLAASSGVPLFCRSSRGGAPARQQLPFSVLGSLNGVHMFGQNLEVQLSSARTENTTVVWKSFHDRSPGGNVGQGQGLGDSPC
>tr|A0A6Q8PFK3|A0A6Q8PFK3_HUMAN Alanine--tRNA ligase, cytoplasmic OS=Homo sapiens OX=9606 GN=AARS1 PE=4 SV=1
MDSTLTASELRQRFLDFFKRNEHTYVHSSATLPLDDPTLLFANAGMNQFKPLFLNTLDPSHPMAKLSRAANTQKCLRAGGKHNDLDDVGKDVYHHTFFEMLGSWSFGDYFKELACKMALELLTQEFGLPLERLYVTYFGGDEAAGLEADLECKQLWQNLGLDDTKLLPGNMKDNFWEMGDTGPCGPCSELHYDRLGGRDAAHLVNQDDPNVLELWNLVFLQYNREADGLLKPLPKKSLDTGMGLERLVSVLQNKMSNYDTDLFVPYFEALQKGTGARPYTGKVGAEDADGLDMAYRVLADHARTLTVALADGGRPDNTGRGYVLRRLLRRAVRYAHEKLNASRGFFATLVDVVVQSLGDAFPELKKDPDMVKDLLNEEEVQFLKTLSRGRRLLDRKLQSLGDSKTLPGDTAWLLYDTYGFPVDLTGLLAEEKGLVVDMDGFEEERKLAQLKSQGKGAGGEDLLMLDLYALEELRARGLEVTDDSPKYNYHLDSSGSYVFENTVATVMALRREKMFVEEVSTGQECGVVLDKTCFYAEQGGQLYDEGYLVKVDDSSEDKTEFTVKNAQVRGGYVLHLGTLYGDLKVGDQVWLFLDEPRRRPLMSNHTATHLLNFALRSVLGEADQKGSLVAPDRLRFDFTAKGAMSTQQLKKAEELANEMLEAAKAVYTQDCPLAAAKALQGLRAVFDETYPDPVRVVSLGVPVSELLDDPSGPAGSLTSVEFCGGTHLRNSSHAGAFVLVTEEALAKGLRRLVAVTGAEAQKVSRPSGKQRA
>tr|E9PPQ1|E9PPQ1_HUMAN Tumor protein D53 OS=Homo sapiens OX=9606 GN=TPD52L1 PE=1 SV=1
MEAQAQGLLETEPLQGTDEDAVASADFSSMLSEEEKEELKAELVQLEDELTTLRQVLSAKERHLVELKQKLGMNLMNELKQNFSKSWHDMQTTTAYKKTHETLSHAGQKATAAFSNVGTALSKKFGDMRNSPTFKSFEERVETTVTSLKTKVGGTNPNGGSFEEVLSSTAHASAQSLAGGSRRTKEEELQC
>tr|A0A0G2JQ71|A0A0G2JQ71_HUMAN Putative zinc finger protein 66 OS=Homo sapiens OX=9606 GN=ZNF66 PE=4 SV=1
MGPLQFRDVALEFSLEEWHCLDMAQRNLYRDVMLENYRNLVFLGLVVSKPDLLTHLEQGKKPSTMQRHEMVANPSGPVLHLLFFCCCFLSFFLSFSFSFFFFFFFFF
>tr|K7ELE3|K7ELE3_HUMAN TLE family member 5 (Fragment) OS=Homo sapiens OX=9606 GN=TLE5 PE=1 SV=1
XAFLQKRKLRLSKNHRPARAKVTEHVRGTRPGRATAGPAASTRAAGSLFFDRWGNRGPAGCRGSSHLPQQLKFTTSDSCDRLKDEFQLLQAQYHSLKLECDKLASEKSEMQRHYVMYYEMSYGLNLEMHKQAELVKRLNGLCAQVLPYLSQEHQQQVLGALERAKQVTAPELNSLLRVCMGTWAGGRGTGGPQAANVPLPRPAAAAPSPPAVPAAGPGPALDPTTRGAAAAFAAGGQRRHRPPLAVRAGFPGPPLQGRQERARW
>tr|E9PFL3|E9PFL3_HUMAN Dehydrogenase/reductase SDR family member 4-like 2 OS=Homo sapiens OX=9606 GN=DHRS4L2 PE=1 SV=1
MQMARLLGLCAWARKSVRMASSRMTRRDPLTNKVALVTASTDGLGFALARRLAQDRAHVVVSSRKQQNVDQAVATLQGEGLSVTGTVCHVGKAEDRERLVAMAVKLHGGLDLLVSNAAVNPFFGSLMDVTEEVWDKLWMDKEKEESMKETLRLRRLGEPEDCAGLVSFLCSEDASYLTGETVVVGGGTPSRL
>tr|E9PB51|E9PB51_HUMAN RNA-binding protein 4 (Fragment) OS=Homo sapiens OX=9606 GN=RBM4 PE=1 SV=1
MVKLFLGNLPREATEQELRSLFEQYGKVLECDLLKNYGFVHLEDKTAAEDALRNLHHYKLHGVNLNVEASKNKSKTSTKLHVGNLSPTCTNKELRAKFEEYGPVLECDLVKDYAFVHMERAEDAVEALRGLDNTEFQGKRMHVQLSTSRLRTAPGMGDQSGCYRHLLPTSGAAATAAAAAAAAAAVTAASTSYYGRDRSPLRRATAPVPTVGEGYGYGHESELSQASAAARNSLYDMARY
>tr|E9PLI5|E9PLI5_HUMAN Glutamine amidotransferase-like class 1 domain-containing protein 1 OS=Homo sapiens OX=9606 GN=GATD1 PE=1 SV=1
MASERLPNRPACLLVASGAAEGVSAQSFLHCFTMASTAFNLQVATPGGKAMEFVDVTESNARWVQDFRLKAYASPAKLESLDGARYHALLLPSCPGALTDLASSGSLARLLQHFHSESKPLCAVGHGVAALCCATNEDRSWVFDSYSLTGGLGLSQEPPPRSRSPLCVSSSGPPASPACRSWWRTS
>tr|D6RH03|D6RH03_HUMAN Interleukin-6 receptor subunit beta OS=Homo sapiens OX=9606 GN=IL6ST PE=1 SV=1
MLTLQTWLVQALFLFLTTESTGELLDPCGYLSPESPVVQLHSNFTAVCVLKEKCMDYFHVNANYLVWKTNHFTLPKEQYTLLNRTASSVTFTDLASLNLQLTCNLLTFGQLEQNVYGLTLLSGLPPEKPKNLSCLVNEGKKMRCEWDGGRETHLETNFTLKSEWATHKFADCKAKRDTPTSCTVDYSTVYFVNLEVWVEAENALGKVTSDHLNFDPVYKVKPNPPHNLSVLNSEELSSLLKLTWTNPSLKSVLLLKYNLQYRTKDASTWSQLPPEDTASTRSSFTVQDLKPFTEYVFRLRCMKEDGKGYWSDWSEEASGLTYEDTLDKPLGSG
>tr|D6RBA6|D6RBA6_HUMAN Sodium channel and clathrin linker 1 OS=Homo sapiens OX=9606 GN=SCLT1 PE=1 SV=1
MAAELDFLREQNRRLNEDFRRYQMESFSKYSSVQKAVCQGEGDDTFENLVFDQSFLAPLVTEYDKHLGELNGQLKYYQKQVGEMKLQLENVLKENERVLLCLPGWSAVVRSRLTASSASRLRALLLPQPPQ
>tr|H0YLD4|H0YLD4_HUMAN Pre-B-cell leukemia transcription factor 1 (Fragment) OS=Homo sapiens OX=9606 GN=PBX1 PE=1 SV=8
MRLDNMLLAEGVAGPEKGGGSAAAAAAAAASGGAGSDNSVEHSDYRAKLSQLRQLYHTELEKYEQACNEFTTHVMNLLREQSRTRPLSPKELERMVSLLHRKFSSLQMQLKQSTCEAVMLLRSRFLDA
>tr|A0A3B3IRV8|A0A3B3IRV8_HUMAN Retinal-specific phospholipid-transporting ATPase ABCA4 OS=Homo sapiens OX=9606 GN=ABCA4 PE=1 SV=1
MGFVRQLQLLLWKNWTLRKRQKLRFVVELVWPLSLFLVLLWLRNANPLYSHHECHFPNKAMPSAGMLPWLQGLFCNVNNPCFQSPTPGESPGLVSNYNNSLLARVYRDFQELLMNAPESQHLGRLWTELHLLSQFMDTLRTHPERLAGRGLRLRDLLKDEETLTLFLLKNLGLSDSVVYLLLNSQVRPEQFAHGVPDLALKDLACSEALLERFLLFSQRRGAKTVRYALCSLSQGTLQWLEDTLYANVDFFKLFRVLPTLLDSRSQGLNLRSWGGLLSDMSPRLQEFLHRPSMQDLLWVTRPLMQNGGPETFTKLMGLLSDLLCGYPEGGGSRVLSFNWYEDNNYKAFLGLDSTRKDPLYSYDRRTTSFCNALLQSLESNPLTKLAWRAAKPLLMGKLLYTPDSPAARRLLKNANSTFEELEHVRKLVKAWEEVGPQLWYFFDNSTQMNMLRDTLGNPTVKDFLNRQLGEEGLTAEALLNFLYKGPRESQADDMANFDWRDLFNLTDRTLRLVNQYLECLVLDKFESYNDETQLTQRALSLLEENMFWAGVVFPDMYPWTSSLPPHVKYKLRMDLDVVEKTNKLKDRYWDSGPRADPVEDFRYLWGGFAYLQDMVEQGLTRSQVQAEAPVGLYLQQMPYPCFVDDSFMLLLNRCFPLFMVLAWLYSVSMTVKSLVLEKELRLKETLKNQGVSNAVLWCTWFLDSFSLMSMSLFLLTLFLMSLLSPVAFGFGTEYLVRFEEQGLGLQWSNLGNSPTEGDEFSFLLSMQMMLLDAAVYGLLAWYLDQVFPGDYGTPLPWYFLLQESYWLGGEGCSTREERALEKTEPLTEETEDPEHPEGLHDSFFEREHPGWVPGVCVKNLVKLFEPCGRPAVDRLNLTFYENQLTAFLGHNGAGKTTTFSAGAPLSSKGPERHLLRGEHGPPWFPKEQQTRTSQGAANPRDTVFKSFGEPQEGTTACTPCDGMFSRAVQCEWNVGPVPF
>tr|A0A6Q8PGP1|A0A6Q8PGP1_HUMAN Polyphosphoinositide phosphatase OS=Homo sapiens OX=9606 GN=FIG4 PE=4 SV=1
MGQKGSSGLFRAVSAFGVVGFVRFLEGYYLVLLTKRRKMADLGGHALYKVEDTNMLYLPNDSVRVTHPDEARYLRLFQNVDLSSNFYFSYSYDLSHSLQYNLTVLRMPLEMLKSEMTQNRQESFDLFEDEGLLTQGGSGVFGLCSEPYMKYVWNGELLDLLKSTVHRDWLLYLLHGFCGQSSLLSEEKENLPMLLCSRNTKKNADYLNRPVLYT
>tr|F8VWP7|F8VWP7_HUMAN Calcyphosin-2 (Fragment) OS=Homo sapiens OX=9606 GN=CAPS2 PE=1 SV=1
MSDKLKKDLCYDQNLLPENLPAPTDKCKLKYQQCKTELKEGYKQYSQRNAENTKSNVTHKQSPRNKLDEKCVQDEEANTDDLTTLDRKALLQQGYADNSCDKQQRARKLDAELVAAEKKKQLVAEQVMLDHLSRAVLSDPEQNLALEQKESDHLLPDSKMTPLRFRKRTLHETKLRTHSTLTENVLS
>tr|K7EPQ6|K7EPQ6_HUMAN Katanin p60 ATPase-containing subunit A-like 2 (Fragment) OS=Homo sapiens OX=9606 GN=KATNAL2 PE=4 SV=1
EKLVRVLFELARYHAPSTLFLDELESVMSQRGTASGGEHEGSLRMKTELLVQMDGLARSEDLVFVLAASNLPCLKALALQPGDRARLRLKKKKSVLVHFHAAGEDLSKTGKKKKLTGLTVSHGWGASESWRGAKDTSYMVAARENEEDARSGNP
>tr|J3QLE6|J3QLE6_HUMAN Cadherin-8 OS=Homo sapiens OX=9606 GN=CDH8 PE=1 SV=1
MPERLAEMLLDLWTPLLLLWLTLPPCLYMAPMNQSQVLMSGSPLELNSLGEEQRLLNRSKRGWVWNQMFVLEEFSGPEPLLVGRLHTDLDPGSKKLKYLLSGDGAGTLFQLNDVTGDLHALKRLDREEKAEYTLTAQAVDWETSKPLEPPSEFLLKVQDLNDNAPEFLNGPYHATVPEMSLLGTSVTNVTATDADDPVYGNSAKLVYSLLEGQPYFSLEPETALLKTALPNMDREAKEEYLVVLQAKDMGGHSGGLSGTTTLTVTLTDVNDNPPKFAQSLYHFSVPEDVVLGTALGRVKANDQDLGENAQSSYDLLDGDGTALFELTSDAQAQDGLLRLRKPLDFETKKSYTLKVEAANVHLDPRFSGRGPFKDTATVKLVVEDADEPPVFSSPTYLLEVHENAALNSVLGQVTARDPDLTSSPLRFSLDRHTDLERQFNLNADDGKLTLATPLDRELSVWHNLTLLATELRNHSQLSRVPVALKVLDVNDNAPEFASEYEAFLCENGKPGQVNLSMLLMLNMFVYNCLLFD
>tr|M0R098|M0R098_HUMAN Zinc finger protein 649 (Fragment) OS=Homo sapiens OX=9606 GN=ZNF649 PE=4 SV=1
MTKAQESLTLEDVAVDFTWEEWQFLSPAQKDLYRDVMLENYSNLVSV
>tr|A0A494C0I0|A0A494C0I0_HUMAN Tropomyosin alpha-1 chain (Fragment) OS=Homo sapiens OX=9606 GN=TPM1 PE=1 SV=1
XELKVLSDKLKEAETRAEFAERSVTKLEKSLDDLEDELYAQKLKYKALSEELDHALNDMTSM
>tr|A0A6Q8PF06|A0A6Q8PF06_HUMAN Protein NDRG1 (Fragment) OS=Homo sapiens OX=9606 GN=NDRG1 PE=4 SV=1
XCPALLVVGDSSPAVDAVMPLSRGSLTK
>tr|A0A1B0GU38|A0A1B0GU38_HUMAN Serpin B8 OS=Homo sapiens OX=9606 GN=SERPINB8 PE=1 SV=1
MDDLCEANGTFALSLFKLLGEEDNSRNVFFSPMSLSSALAMVFMGAKGSTAAQMSQALCLYKDGDLHRGFQSLLSEVNRTGTQYLLRTANRLFGEKTCDFLPDFKEYCQKFYQAELEELSFAEDTEECRKHLNDWVAEKTEGKLSEVLDAGTVDPLTKLVLVNALYFKGKWNEQFDRKYTRGMLFKTNEEKKTVQMMFKEAKFKMGYADEVHTQVLELPYVEEELSMVLLLPDDNTDLAVDTLRSTSFFCDLLANLLST
>tr|M0QXN3|M0QXN3_HUMAN Zinc finger protein 549 OS=Homo sapiens OX=9606 GN=ZNF549 PE=4 SV=1
MAEAALVLTPQLPMVTEEFVKPSQGHVTFEDLAVYFSQEEWGLLDEAQRCLYHDVMLENFSLMASVAGLSQSNHKDSCSQQKVPVSLNNCVAQCSPDDGHYDPK
>tr|A0A3B3IU70|A0A3B3IU70_HUMAN Histone acetyltransferase KAT6B OS=Homo sapiens OX=9606 GN=KAT6B PE=1 SV=1
MVKLANPLYTEWLLEALQKLKKQKQRPSEERLCHAVSTSHGLDKKTVSEQLELSVQDGSVLKVTNKGLASYKDPDNPGRFSSVKPGTFPKSAKGSRGSCNDLRNVDWNKLLRRALEGLEEPNGSSLKNLEKYLRSQSDLTSTTNNPAFQQRLRLGAKRAVNNGRLLKDGPQYRVNYGSLDGKGAPQYPSAFPSSLPPVSLLPHEKDQPRADPLPLCSFCLGTKESNREKKPEELLSCADCGSSGKLCFSYVLYNDFPLS
>tr|H7BYW9|H7BYW9_HUMAN Arginine-glutamic acid dipeptide repeats protein OS=Homo sapiens OX=9606 GN=RERE PE=1 SV=1
MTADKDKDKDKEKDRDRDRDREREKRDKARESENSRPRRSCTLEGGAKNYAESDHSEDEDNDNNSATAEESTKKNKKKPPKKKSRYERTDTGELTSYLTEDDVVYRPGDCVYLESRRPNTPYFLCSLQDFKLVHNSQACCRSPTPALCDPPACSLPVASQPPQHLSEAGRGPVGSKRDHLLMNVKWYYRQSEVPDSVYQHLVQDRHNENDSGRELVLTDPVLKNRELFLSDYVDTYHAAALRGKCNLSHFSDLFAAREFKARVDSFFYLLGYNPETRRLNSTQGELRVGPSHQAKLPDLQPFPSPDGDTVTQHEELVWMPGVNDCDLLMYLRAARSMAAFAGMCDGGSTEDGCVAASRDDTTLNALNTLHESGYDAGKALQRLVKKPVPKLLEKCWTEDEVKRFVKGLRQYGKNFFRLRKELLPNKETGELLTFYYYWKKTPEAASSRAHRRHRRQAVFRRLKTRTASTPVNTPSRPPSSEFLDLSSASEDDFDSEDSEQELKGYACRHCFTTSTPYPRDLPGALPPPMSAAHQLQAMHAQSAELQRLAMEQQWLHGHPHMHGGHLPSQEDYYSRLKKEGDKQL
>tr|A0A0A0MRX1|A0A0A0MRX1_HUMAN ELAV-like protein OS=Homo sapiens OX=9606 GN=ELAVL2 PE=1 SV=1
MAVRLCDVASLLRSGSWAAEPWTGQVLAAMETQLSNGPTCNNTANGPTTLNNNCSSPVDSGNTEDSKTNLLVNYLPQNMTQEELKSLFGSLGELESCKLVRDKLTGQSLGYGFVNYLDPKDAEKALNTLNGLRLQTKTLKVSYARPSSASLRDANLYVSGLPKTMTQKELEQLFSQYGRLLTSRLLVDQVTGLSRGVGFLRFDKRLEAEEALKGLNGQKPPGATEPLTVKFANNPSQKTNQALLSQLYQSPNRRYPGPLAQQAQRFRLDNLLNMAYGVKSRFSPMTLDGMTSLAGLNLPGHPGTGWCLFVYNLAPDADESLLWQMFGPFGAVTNVKVLRDFNTNKCKGFGFVTMTNYDEAAMALASLNGYRLGDRVLQVSFKTNKTHKA
>tr|A0A6Q8PFY3|A0A6Q8PFY3_HUMAN Fanconi anemia group D2 protein (Fragment) OS=Homo sapiens OX=9606 GN=FANCD2 PE=4 SV=1
MVSKRRLSKSEDKESLTEDASKTRKQPLSKKTKKSHLANEVEENDSLFVKLLKLSGLLLKTGESQNQLAVDQLAFQKKLFQTLRRHPSYPKLLEEFVSGLESYLEDEDSFRNCLLSCERLQDEEASMGASYSKSLLKLLLGLDLLQPALLKTLFEKLPEYFFENKNSDELNLPRLLVSQLKWLDRVVDGKDLTTKLMQLLSLAPENLQHDLLTSLPELLGDSQHADVGKELSDLLLENTSLTVPLLDVLSSLRLDPNFLLKVRQLVMDKLSSLRLEDLPVLLKFLLHSVTAMDTLEVLSELREKLDLQHCVLPSRLQASQVKLKSKGRASSSGNQESSGQSCLLLLFDVLKSALRYEKTLSEAWLKALENTASVSEHKVFDLVMLFLLYSTNTQTKKYLDRVLRNKLRSGCLQEQLLQSTFSVHYLVLKDMCSSLLSLAQSLLHSLDQSLLSFGSLLYKYAFKFFDTYCQQEVVGALVTHLCSGNEAEVDTALDVLLELVVLNPSAMMMNAVFVKDDMHLVLRKQLSSTVFKYKLLGLLGAVTMAGLMAADRSESPSLTQERANLSDEQCTQVTSLLQLVHSCSEQSPQASALYYDEFANLLQHEKLDPKALEWVGHTLCNDFQDAFVVDSCVVPEGDFPFPVKALYGLEEYDTQDGLALNLLPLLFSQDFAKDGGPVTSQESGQKLVSPLCLAPYFRLLRLCVERQHNGNLEELDGLLDCPLFLTDLEPGEKLESMSAKERSFMCSLLFLTLNWFRELVNAFCQETSPEMKGKVLTRLKHLVELQLLLEKYLAVTPDYVPPLGNFDVETLDLTPHTVTALSAKLRKKGKLERKQKTDGSKTSSSDTLSEEKNSECDPTPSHRGQLNKEFTGKEEKTSLLLHNSHAFFRELDLEVFSLLHCGLVTKFLLDTEMHTEATEVVQLGPPELLFLLEDLSQKLESMLTPPLARRVPFLKNKGSRNLGFSHLQQRSAQELVHCVFQLLTPMCNHLENLHNYFQCLAAENHGVVDGPGVKVQEYHLMSSCYQRLLQLFHGLFAWSGFSQPENQNLLYSALHVLSSRLKQGEHSQPLEELLSQSVHYLQNFHQSLPSFQCALYLLRLLMVLLEKSTASAQNKEKLASLARQFLCRVWPSGDKEKSNLSNDQLHALLCLYLEHTESLLKALEELAGVGVPELLNSPKDASSSTFPTLTRHTFVVFFRVMMAELEKTVKKLEPGTAADSQQLHEEKLLYWNMAVRDFSLLLNLLKVFDSHPVLHVCLKYGRLFVEAFLKQCMPLLDFSFRKHREDVLSLLETFQLDTRLLHHLCGHSKLHQDTRLTQHVPLLKKTLELLVCRVKAMLTLNNCREAFWLGNLKNRDLQGEELKSQNSQESTADESEDDMSSQASKSKATEDGEEDEVSAGEKEQDSDESYDDSD
>tr|F8VZB1|F8VZB1_HUMAN Extended synaptotagmin-1 (Fragment) OS=Homo sapiens OX=9606 GN=ESYT1 PE=1 SV=1
MSHRELPAWVSFPDVEKAEWLNKLVAQVWPFLGQYMEKLLAETVAPAVRGSNPHLQTFTFTRVELGEKPLRLLGVKVHPGQRKEQLLL
>tr|I3L2K6|I3L2K6_HUMAN Neuritin-like protein (Fragment) OS=Homo sapiens OX=9606 GN=NRN1L PE=1 SV=1
XRCCRRRCCCRQPPHALRPLLLLPLVLLPPLAAAAAGPNRCDTLYQGFAECLLRLGDSMGRGGELETLCSTVDKEYLLVLREPGGWMS
>tr|A0A1W2PPM5|A0A1W2PPM5_HUMAN Paired box protein Pax-6 (Fragment) OS=Homo sapiens OX=9606 GN=PAX6 PE=1 SV=1
MQNSHSGVNQLGGVFVNGRPLPDSTRQKLVELAHSGARPCDLSRLLQTHADAKVQVLDNQNVSNGCVSSLNRVLRNLASEKQQMGADGMYDKLRMLNGQTGSWGTRPGWYPGTSVPGQPTQDGCQQQEGGGENTNSLSSNGEDSDEAQMRLQLKRKLQRNRTSFTQEQLEALEKEFERTHYPDVFARERLAAKLDLPEARLQVWFSNRRAKWRREEKLRNQRRQASNTPSHLPLSSSFSTSVYQPLPQPTTPVSSFTSGSMLGRTDTALTNTYSALPPMPSFTMANNLPMQPPVPSQTSSYSCMLPTSPSVNGR
>tr|A0A0A0MQV6|A0A0A0MQV6_HUMAN Fibroblast growth factor OS=Homo sapiens OX=9606 GN=FGF2 PE=1 SV=1
LVGVGGGDVEDVTPRPGGCQLSGRGARGCNGLPGAAAWEAALPRRRPRRHPSVNPRSRAAGSPRTRGRRTEERPSGSRLGDRGRGRALPGGRLGGRGRGRAPERVGGRGRGRGTAAPRAAPAARGSRPGPAGTMAAGSLTTLPALPEDGGSGAFPPGHFKDPKRLYCKNGGFFLRLHPDGRVDGVREKSDPHLKLQLQAEERGVVSLKGVCANRYLAMKEDGRLLASKCVTDECFFFERLESNNYNTYRSRKYTSWYVALKRTGQYKLGSKTGPGQKALLFLPMSAKS
>tr|A0A2R8YF05|A0A2R8YF05_HUMAN CMP-N-acetylneuraminate-beta-1,4-galactoside alpha-2,3-sialyltransferase OS=Homo sapiens OX=9606 GN=ST3GAL3 PE=3 SV=1
MGLLVFVRNLLLALCLFLVLGFLYYSAWKLHLLQWEEDSSKYSHSSSPQEKPVADSVVLSFDSAGQTLGSEYDRLGFLLNLDSKLPAELATKYANFSEGACKPGYASALMTALFPRFSKPAPMFLDDSFRKWARLREFVPPFGLKGQDNLLKALLSVTKEYRLTPALDSLRCRRCLLVGNGGVLANKSLGSRLDDYDLVVRPRL
>tr|A0A087WVD9|A0A087WVD9_HUMAN Protein GUCD1 OS=Homo sapiens OX=9606 GN=GUCD1 PE=1 SV=1
MTGPGGRRNDPWGRQRAREGAHTSKHPTPRTGWTARRRRGAWALRPGTAGGWAKGQDFPSQFHLLLPAPPGDFVQLPVPVLQQLYHWDCGLACSRMVLRYLGQLDDSEFERALQKLQLTRSLWTLDLAYLMHHFGVRHRFCTQTLGVDKGYKNQSFYRKHFDTEETRVNQLFAQAKACKVLVEKCTVSVKDLQAHLAQGHVALVLVNSGVLHCDLCSSPVKYCCFTPSGHHCFCRTPDYQGHFLVLRGYNRATGCLFYNNPAYADPGMCSTSLSNFEEARTSYGTDEDLLFVYLDS
>tr|E9PMT7|E9PMT7_HUMAN Fas apoptotic inhibitory molecule 3 (Fragment) OS=Homo sapiens OX=9606 GN=FCMR PE=1 SV=1
MDFWLWPLYFLPVSGALRLLPEVKVEGELGGSVTLKCPLPEMHVRLYLCREMAGSGTCGTVVSTTNFLKAEYKGRVTLKQYPRKNLFLVEVTQLTESDSGVYACGAGMNTDRGKTQKVTLNVHSEYEPSWEEQPMPETPKWFHLPYL
>tr|A0A1B0GW91|A0A1B0GW91_HUMAN Transcription factor 4 OS=Homo sapiens OX=9606 GN=TCF4 PE=1 SV=1
MQDGHHSSDPWSSSSGMNQPGYAGMLGNSSHLPQSSSYCSLHPHERLSYPSHSSADLNSSLPPMSTFHRSGTNHYSTSSCTPPANGTDSLMANRGSGAAGSSQTGDALGKALASLYSPDHTNNSFSSNPSTPVGSPPSLSAGTAVWSRNGGQASSSPNYEGPLHSLQSRLEDRLERLDDALHVLRNHAVGPSTAMPGGHGDMHGLLGPSHNGAMGGLGSGYGTGLLSANRHSLMVGTHREDGVALRGSHSLLPNQVPVPQLPVQSATSPDLNPPQDPYRGMPPGLQGQSVSSGSSELKSDDEGDENLQDTKSSEDKKLDDDKKDLKSLTRSRSSNNDDEDLTPEQKAEREKERRMANNARERLRVRDLNEAFKELGRMVQLHLKSDKPQTKLLLLHQAVAVLLSLEQQVRERNLNPKAACLKRREEEKVSSEPPPLSLAGPHPGMGDASNHMGQM
>tr|A0A0A0MSI2|A0A0A0MSI2_HUMAN Polyhomeotic-like protein 2 OS=Homo sapiens OX=9606 GN=PHC2 PE=1 SV=1
MENELPVPHTSSSACATSSTSGASSSSGCNNSSSGGSGRPTGPQLSVYSGLPDRQTVQVLQQALHRQPSTAAQYLQQMYAAQQQHLMLQTAALQQQHLSSAQLQSLAAVQQASLVSNRQGSTSGSNVSAQAPAQSSSLNLAASPAAAQLLNRAQSVNSAAASGLAQQAVLLGNTSSPALTASQAQMYLRAQMVQNLTLRTQQTPAAAASGPTPTQPVLPSLALKPTPGGSQPLPTPAQSRNTAQASPAGAKPGLADSVMEPHKKGDGNSSVPGSMEGRAGLSRTVPAVAAHPLLAPAYAQLQPHQLLPQPSSKHLQPQFVLQQQPQPQQQQPPPQQSRPVLQAEPHPQLASVSPSVALQPSSEAHAMPLGPVTPALPLQCPTANLHKPGGSQQCHPPTPDTGPQNGHPEGVPHTPQRRFQHTSAVLLQLQPASPVPQQCVPDDWKEVAPGEKSVPETRSGPSPHQQALVTAMPGGLPVPTSPNLQPSPAHETGQGLVHALTDLSSPGMTSGNGNSASSLAGTAPQNGENKPPQALVKPQLLTHVLEGFVLQEGAEPFPVGRSSLLVGNLKKKYAQGFLPEKLPQQDHTTTTDSEMEEPYLQESKEEGAPLKLKCELCGRVDFAYKFKRSKRFCSMACAKRYNVGCTKRVGLFHSDRSKLQKAGAATHNRRRASKASLPPLTKDTKKQPTGTVPLSVTAALQLTHSQEDSSRCSDNSSYEEPLSPLSASSSTSRRRQGQRDLELPDMHMRDLVGMGHHFLPSEPTKWNVEDVYEFLRSLPGCQELAEEFRAQELDGQALLLLKEDHLMSAMNLKLGPALKLYARLSMLKDS
>tr|D6RAL3|D6RAL3_HUMAN E3 ubiquitin-protein ligase SH3RF1 (Fragment) OS=Homo sapiens OX=9606 GN=SH3RF1 PE=1 SV=1
MDESALLDLLECPVCLERLDASAKVLPCQHTFCKRCLLGLVGSRNELRCPECRTLVGSGVEELPSNLLLVRLLDGLKQR
>tr|H3BSM4|H3BSM4_HUMAN Cadherin-11 (Fragment) OS=Homo sapiens OX=9606 GN=CDH11 PE=4 SV=1
MKENYCLQAALVCLGMLCHSHAFAPERRGHLRPSFHGHHEKGKEGQVLQRSKRGWVWNQFFVLEE
>tr|A0A6Q8PH02|A0A6Q8PH02_HUMAN Ankyrin repeat domain-containing protein 26 OS=Homo sapiens OX=9606 GN=ANKRD26 PE=4 SV=1
MKKLFSKKGESPLGSFARRQRSSAGGGGEPGEGAYSQPGYHVRDRDLGKLHKAASAGNVAKVQQLLLLRKNGLNDRDKMNRTALHLACANGHPEVVTLLVDRKCQLNVCDNENRTALMKAVQCQEEKCATLLLEHGADPNLADVHGNTALHYAVYNEDLSVATKLLLYDANLEAKNKDDLTPLLLAVSGKKQQMVEFLLKKKANVNAVDKLESSHQLLSEYKEERLPKHSSQNSNSVDESSEDSLSRSRDLESFYSWAFETLLSGLCAFLG
>tr|K7EPL6|K7EPL6_HUMAN Uncharacterized protein OS=Homo sapiens OX=9606 PE=4 SV=1
MPCCSHRSCREDPGTSESREMAGVQWRDLNSLQLLPPEFKGFSCLSLQSSWDYRTLWPVRMLL
>tr|A0A6I8PRU9|A0A6I8PRU9_HUMAN Leucyl-tRNA synthetase OS=Homo sapiens OX=9606 GN=LARS1 PE=1 SV=1
MAERKGTAKVDFLKKLEKELQQKWDTERVFEVNASNLEKQTSKGKYFVTFPYPYMNGRLHLGHTFSLSKCEFAVGYQRLKGKCCLFPFGLHCTGMPLKACADKLKRELELYGCPPDFPDEEEEEEETSVKTEDLLLKDKAKGKKSKAAAKAGSSKYQWGLMKSLGLSDEELVKFSEAEHWLDYFPPLALQDLKRMGLKVDWRRSFLTTDVNPYYDSFVRWQFLTLRERNKLKFGKRYTLYSPKDGQPCMDHDRQTGEGVGPQEYTLLKLKVLEPYPSKLSGLKGKNLFLVAATLRPETMFGQTNCWVRPDMKYLGFETVNGDLFLCTQKAARNMSYQGFTKDNGVVPVVKELMGEELLGASLSAPLTSYKVLYVLPMLTLKEDKGTGVVTSVPSDSPDDLAALRDLKKKQALRAKYGLRDDMVLPFEPVPVLELPGFGNLSAVTLCDELKLQSQNDREKLAEAKEKLYLKGFYEGLMLVDGFKGQKVQDVKKTLQKKMLDAVCDRLCSEGCFRRAVNRLDSVLSRRCTYLHGTRETSDVQVVR
>tr|A0A087WVN3|A0A087WVN3_HUMAN Ubiquitinyl hydrolase 1 OS=Homo sapiens OX=9606 GN=TNFAIP3 PE=1 SV=1
MAEQVLPQALYLSNMRKAVKLRERTPEDLFKPTNGLLHHFKTMHRYTLEMFRTCQFCPQFRELLHKALLDRNLQATLESQKKLNWCREVRKLVALKTNGDGNCLMHATSQYMWGVQDTDLVLRKALFSTLKETDTRNFKFRWQLESLKSQEFVETGLCYDTRNWNDEWDNLLKWLPQTHPWPEVDFSTTHWKKYTYLSFATSSEGQSLSFQTKC
>tr|B0QYJ7|B0QYJ7_HUMAN RNA-binding protein EWS (Fragment) OS=Homo sapiens OX=9606 GN=EWSR1 PE=1 SV=1
MASTDYSTYSQAAAQQGYSAYTAQPTQGYAQTTQAYGQQSYGTYGQPTDVSYTQAQTTATYGQTAYATSYGQPPTGYTTPTAPQAYSQPVQGYGTGAYDTTTATVTTTQASYAAQSAYGTQPAYPAYGQQPAATAPTSYSSTQPTSYDQSSYSQQNTYGQPSSYGQQSSYGQQSSYGQQPPTSYPPQTGSYSQAPSQYSQQSSSYGQQSSFRQDHPSSMGVYGQESGGFSGPG
>tr|A0A0C4DGU9|A0A0C4DGU9_HUMAN Alpha-mannosidase 2C1 OS=Homo sapiens OX=9606 GN=MAN2C1 PE=1 SV=1
MALPKPGGAHSLALVTVPSMGYAPVPPPTSLQPLLPQQPVFVVQETDGSVTLDNGLLRVKLDPTGRLTSLVLVASGREALAEGAVGNQFVLFDDVPLYWDAWDVMDYHLETRKPVLGQAGTLAVGTEGGLRGSAWFLLQLSPNSRLSQEVVLDVGCPYVRFHTEVHWHEAHKFLKVEFPARVRSSQATYELQFGHLQRPTHYNTSWDWARFEVWAHRWMDLSEHGFGLALLNDCKYGASVRGSLLSLSLLRAPKAPDATADTGRHEFTYALMPHKGSFQDAGVLQAAYSLNFPLLALPAPSPAPATSWSAFSVSSPAVVLETVKQAESSPQRRSLVLRLYEAHGSHVDCWLHLSLPVQEALLCDLLERPDPAGHLTSGQPPEAHLFSLPSAVPVARASASATLSPWGWGFVCRRLWGLLLSASPA
>tr|H0YJZ0|H0YJZ0_HUMAN Pecanex-like protein (Fragment) OS=Homo sapiens OX=9606 GN=PCNX1 PE=3 SV=2
XFMSLLFNKLWELLYKLQFVYTYLAPWQLTWGSAFHAFAQPFAVPHSAMLFLQAAVSAFFSTPLNPFLGSALFLTSYVRPVKFWERDYKVLPLSSRLECNDTLSTHCNLRLPECNGALLLHCNLRLPGTYCQQREVEALTEGVEEDEGFCCCEPGHLPHMLSFNAAFSQRWLAWEVLVTKYLLEGYSLTDNSAASMLQV
>tr|K7EP78|K7EP78_HUMAN PRELI domain-containing protein 3A OS=Homo sapiens OX=9606 GN=PRELID3A PE=4 SV=1
MELCSTNAGVQWLSAPCNLHFMGSSDSPVSPSQVAGTTDHTHKFGVS
>tr|V9GY57|V9GY57_HUMAN Structural maintenance of chromosomes protein 1A (Fragment) OS=Homo sapiens OX=9606 GN=SMC1A PE=1 SV=1
XMTHLQKEVTALETKLEQKRSDRHNLLQACKMQDLKLPLSKGTMDDLSQEEGSSQGEDSVSGSQRLSSLYAREALLELDYGDLCEDLKDAQAEEELKQEMNTLQQKLNEQQSVLQRLAAPNMKAMEKLESVRDKFQETSDEFEAARKRAKKAKQAFEQLKKERFDRFNACFESVATNLDELYKALSRNSSAQAFLGPENPEEPYLDGLNYNCVAPGKRFRPMDNLSGGEKTVAALALLFALHRWQLTSRSSRLATSRPSSSLSRRSSTPRPRASLESLL
>tr|E7EUN2|E7EUN2_HUMAN Arf-GAP with GTPase, ANK repeat and PH domain-containing protein 1 OS=Homo sapiens OX=9606 GN=AGAP1 PE=1 SV=1
MYLLDGSGEPASPPADAMPRGTPPRKTVYRLSVTMVRKEQLAAPGSGGPDPRPVRRPRPARSPDAPGRLEEEAEEAEGAEEPEGPRPRAWDFRTFRTRSTGQLELGRLRPCARGLEPADLAGSAPAEEEGRGSPASGSPDVEGARAAPLRRSLSFRHWSGPEAPQGRTLGGGRRHSSSGSLAWAPCDEAAAGTTLEPATATQPASEKRNTLDVGEVLSKNDALSDLERWERSKSKNRTLDNSDLQRLERARAAAGAGAASEHRLLRFFSGLFARRDGGPGGGPSPRSGASRPRGYFSLRRAPAEAHSSSAESLDGSPRRDAFVNSQEWTLSRSVPELKVGLVGNLASGKSALVHRYLTGTYVQEESPEGGRFKKELVVDGQSYLLLLRDEGGPPEAQFAMWVDAVLFVFSLEDELSFQTVYHYYSRMANYRNTSELPLVLVGTQDALSSANPRVLDDARARKLSNDLKRCTYYETCATYGLNVERVFQDVAQKLVATRKKQQLSLGPCKSLPNSPSHSSVCSAQVSAVHLSQTSNGGGSLSDYSSSVPSTPSTSQKELRLDVPPTANTPTPVRKQSKRRSNLFTSRKGSDPDKEKKGLESRADSLGSGRALPLKQGMLLKRSGKSLNKEWKKKYVTLCDNGVLTYHPSLHDYMQNVHGKELDLLRTTVKVPGKRPPRATSACAPLSSPKTNGLSKDMSSLHLSPNSDTGLGDSVCSSPSLSSTTSPKLDPPPSPHANRKKHRRKKSTSNFKADGLSGTAEEQEENFEFLLVSLTGQTWHFEATTYEERDAWVQALESQLLASLQSCESSKNKSRLTSQSEAMALQSLRNMRGNSHCVDCETQNPNWASLNLGALMCLECSGLHRNLGTHLSRVRSLDLDDWPVELLKVMSSLGNELANSVWEESSQGRTKPSVDSTREEKERWLRAKYEQKLFLAPLPCTELSLGQHLLRATADEDLRTALLLLAHGSRDEVNETCGEGDGRTALHLACRKGNVVLAQLLLWYGVDVTARDAHGNTALAYARQASSQECLDVLLQYGCPDERFVLMATPNLSRRNNNRNNSSGRVPTLL
>tr|E7ER44|E7ER44_HUMAN Lactotransferrin OS=Homo sapiens OX=9606 GN=LTF PE=1 SV=1
MKLVFLVLLFLGALGLCLAGRRRSVQWCAVSQPEATKCFQWQRNMRKVRGPPVSCLKRDSPLQCLQALAENRADAVTLDGGFLYEAGLAPYKLRPVAAEVYGTERQPRTHYYAVAVVKKGGSFQLNELQGLKSCHTGLRRTAGWNVPLGTLRPFLNWTGPPEPLEAAVARFFSASCVPGADKGQFPNLCRLCAGTGENKCAFSSQEPYFSYSGAFKCLRDGAGDVAFLRESTVFEDLSDEAERDEYELLCPDNTRKPVDKFKDCHLARVPSHAVVARSVNGKEDALWNLLRQAQEKFGKDKSPKFQLFGSPSGQKDLLFKDSALGFSRVPPRLDSGLYLGSGYFTALQNLRKSEEEVAARRARVVWCAVGEQELRKCNQWSGLSEGSVTCSSASTTEDCLALKGEADAMSLDGGYVYTAGKCGLVPVLAENYKSQQSSDPDPNCVDRPVEGYLAVAVVRRSDTSLTWNSVKGKKSCHTAVDRTAGWNLPMGLLFNQTGSCKFDEYFSQSCAPGSDPRSNLCALCLGDEQGENKCVPNSNERYYGYTGAFRCLAENAGDVAFVKDVTVLQNTDGNNNEAWAKDLKLADFALLCLDGKRKPVTEARSCHLAMAPNHAVVSRMDKVERLKQVLLHQQAKFGRNGSDCPDKFCLFQSETKNLLFNDNTECLARLHGKTTYEKYLGPQYVAGLTNLKKCSTSPLLEACEFLRK
>tr|A0A2R8Y7Y7|A0A2R8Y7Y7_HUMAN Transcription activator BRG1 (Fragment) OS=Homo sapiens OX=9606 GN=SMARCA4 PE=1 SV=1
XLVRQHKAAQVAKEKKKKKKKKAENAEGQTPALGPDGEPLDETSQMSDLPVKVLHVESGKLLTGTDAPKAGQLEAWLEMNPGYEVAPRSDSEESGSEEEEEEEEEEQPQAAQPPTLPVEEKKKLPDPDSDDVSEVDARHLLENAKQDVDDEYGVSQALARGLQSYYAVAHAVTERVDKQSALMVNGVLKQYQLKGLEWLVSLYNNNLNGLLADEMGLGKTLQTLALLTYLMEHKRLNGPFLLLVPLSTLSNWAYEFDKWAPSVVKVSYKGSPAARRAFVPQLRSGKFNVLLTTYEYLLKDKHLLAKLRWKYMLVDEGHRMKNHHCKLTQVLNTHYVAPRRLLLTGTPLQNKLPELWALLNFLLPTLFKSCSTFEQWFNAPFAMTGEKVDLNEEETLLLLRRLHKVLRPFLLRRLKKEVEAQLPEKVEYVLKCDMSALQRVLYRHMQAKGVLLTDGSEKDKKGKGGTKTLMNTLMQLRKLCNHPYMFQHLEESFSEHLGFTGGLVQGLDLYRASGKFELLDRLLPKLRATNHKVLLFCQMTSLMTLMEDYFAYRGFKYLRLDGTTKAEDRGMLLKTFNEPGSEYFLFLLSTRAGGLGLNLQSADTVLLFDSDWNPHQDLQAQDRAHRLGQQNEVRVLRLCTVNSVEEKLLAAAKYKLNVDQKVLQAGMFDQKSSSHERRAFLQALLEHEEQDESRHCSTGSGSASFAHTAPPPAGVNPDLEEPPLKEEDEVPDDETVNQMLARHEEEFDLFMRMDLDRRREEARNPKRKPRLMEEDELPSWLLKDDAEVERLTCEEEEEKMFGRGSRHRKEVDYSDSLTEKQWLKALEEGTLEELEEEVRQKKSSRKRKRDSDAGSSTPTTSTRSRDKDDESKKQKKRGRPPAEKLSPNPPNLTKKMKKLVDAVLKYKDSSSGRQLSEVFLQLPSRKELPEYYELLRKPVDFKKLKERLRNHKYRSLNDLEKDVMLLCQNAQTFNLEGSLLYEDSLVLQSVFTSVRQKLEKEDDSEGEESEEEEEGEEEGSESESRSVKVKLKLGRKEKAQDRLKGGRRRPSRGSRAKPVVSDDDSEEEQEEDRSGSGSEED
>tr|F8WB06|F8WB06_HUMAN Ataxin-2 OS=Homo sapiens OX=9606 GN=ATXN2 PE=1 SV=3
MSLKPQQQQQQQQQQQQQQQQQQQQQQQPPPAAANVRKPGGSGLLASPAAAPSPSSSSVSSSSATAPSSVVAATSGGGRPGLGRGRNSNKGLPQSTLSFDGLYANMRMVHLLTSVVGSKCEVQVKNGGLYEGVFKTYSPKCDLVLDAAHEKSTESSSGPKREELMESLLFKCSDFVVVQFKDMDSSYAKRDAFTDSALSAKVNGEHKEKDLEPWDAGELTANEELEALENDVSNGWDPNDMFRYNEENYGVVSTYDSSLSSYTVPLERDNSEEFLKREARANQLAEELESSAQYKARVALENDDRSEEEKYTAVQRNSSEREGHSLNTRENKYLPPGQRNREVLSWGSGRQNSPRMGQPGSGSMPSRSTSHTSDFNPNSGSDQRVVNGGVPWPSPCPSPSSRPPSRYQSGPNSLPPRAATPTRPPSRPPSRPSRPPSHPSAHGSPAPVSTMPKRMSSEGPPRMSPKAQRHPRNHRVSAGRGSLSSGLEFVSHNPPSEAATPPVARTSPSGGTWSSVVSGAKDSRLQDQRQNSPAGNKENLKPNETSPSFSKAENKGLSPVVSEHRKQLDDLKKFKNDFRLQPSSTSESMDQLLNKNREGEKSRDLLKDKLEPSAKDSFLENSSSNCTSGSSKPNSPSLSPSLLSNTEHKRGPEVTSQGVQTSSPACKQEKDDKEEKKDAAEQVRKSTLNPNAKEFNPRSFSQPKPSTTPTSPRPQAQPSPSMVGHQQPTPVYTQPVCFAPNMMYPVPVSPGVQPLYPLPMTPMPVNQAKTYRAVPNMPQQRQDQHHQSAMMHPASAAGPPLAATPPAYSTQYVAYSPQQFPNQPLVQHVPHYQSQHPHVYSPVLQGNARMMAPPTHAQPGLVSSSATQYGAHEQTHAMYACPKLPYNKETSPSFYFALSTGSLAQQYAHPNATLHPHTPHPQPSATPTGQQQSQHGGSHPAPSPVQHHQHQAAQALHLASPQQQSALYHAGLAPTPPSMTPASNTQSPQNSFPAAQQTVFTLHPSHVQPAYTNPPHMAHVPQAHVQSGMVPSHPTAHAPMMLMTTQPPGGPQAALAQSALQPLPVSTTAHFPYMTHPSVQAHHQQQL
>tr|A0A087WV57|A0A087WV57_HUMAN Protein kinase C-binding protein 1 OS=Homo sapiens OX=9606 GN=ZMYND8 PE=1 SV=1
MDLSTRSKDPGSAERTAQKRKFPSPPHSSNGHSPQDTSTSPLKKKKKPGLLNSNNKEQDGRNDFYCWVCHREGQVLCCELCPRVYHAKCLRLTSEPEGDWFCPECEKLTVAECLETQSKAMTMLTLEQLSYLLKFALQKMKQPGTDAFQKPVPLEQHPDYAEYLFHPMDLCTLEKNAKKKMYGCTEAFLADAKWLLHNCLLYNGGNHKLTQLAKVVLKLCEHEMNELEVCPECYLAACQKRDNWFCEPCSNPHPLVWAKLKGFPFWPAKALRDKDGQVDARFFGQHDRAWVPLNNCYLMSKELPFSVKKTKSLFNSAMQEMEVYVENLRRKFGVFNYSPFRTPYTPNSQYQMLLDPTNPSAGTAKLDKQEKVKLNFDMTASPKLLMSKPVLSGGTGRRLSLSDMPRSPMSTNSSVHTGSDVEQDAEKKATSSHFSASEESMDFLDKSTASPASTKTGQAGSLSGSPKPFSPQLSAPLTTKTDKTSTTGSLLNLNLDRSKAEMDLKELSESVQQQSTPVPLLSPKRQLRSRFQLNLDKTLESCKAQLGLNELSEDVYTAVEHSDSEDSEKSDSSDSEYLSDDEQKSKNEPEDTEDKEGCQMDKEPSAVKKKPKPTNPVELKEELKSTSPASEKADPGAVKDKASPEPEKDFSEKAKPSPHPLKDKLKGKDETDSPTVHLGLDSDSESELTLPGVLNPVGAAVMRRGDRHVPLTTPVPARRASSRKSLGWTPSGTSSESGHKPPTPLGEKPRRQEKKKQQRQENSHFQT
>tr|H0YKR7|H0YKR7_HUMAN Tumor necrosis factor alpha-induced protein 2 (Fragment) OS=Homo sapiens OX=9606 GN=TNFAIP2 PE=1 SV=1
XPLFKRFTHTRWAAPVETLENLLATVDTRLPEFSELQGCFREELMEALHLHLVKEYLLQLSKGRLVLKTAEQQQQLAGYLLANADTLQHFCTQHGSPATWLQPALPTLAELLRLQDPSALKLEVATYATCYPDFSKGHLSALLALKGNLSNSEVKRLRSLLDVSMGAQEPSRPLFSLLKPRAAVSGLQQWWNGRQNWKRKKEKMSSRLAGAFRVLWRAVSTASLRRHLQVAPRPLQAGPAMGP
>tr|J3QSZ5|J3QSZ5_HUMAN Protein SON OS=Homo sapiens OX=9606 GN=SON PE=1 SV=1
MATNLEQLFRSFVVSKFRELQQELSSGRNEGQLNGETNTPLEGNQAGDAAASARSLPNEELVQKLEEVLSGVLDTELRYKPDKAQLLELAKANAAAMCAKAGVPLPPNLKPAPPPTLEEKVAKKSGGATLEELTEKCKQLAQSKEDDDVLVNKPHVSDEEEEEPPFYHHPFKLSEPKPLFFNLNLAAAKPTPPKSQVTLTKEFPVSSGSQHRKKEADSVYGEWVPVEKNGEENKDDDNVFSSNLPSEPVDLSTAMSERALAQKRLSENAFDLEAMSMLNRAQERLDAWAQLNSLPGQFTGSTGVQVLTQEQLANTGAQAWLKKDQFLRAAPVTGGMGAVLMRKMGWREGEGLGKNKEGNKEPLLVDFKTDRKGLVAVGERAQKRSGNFSAAMKDLSGKHPVSALMELCNKRRWQPPEFLLVHDSGPDHRKHFLFRVLRNGALTRPNCMFFLNRY
>tr|A0A087X136|A0A087X136_HUMAN Chloride channel protein ClC-Kb OS=Homo sapiens OX=9606 GN=CLCNKB PE=1 SV=1
MEEFVGLREGSSGNPVTLQELWGPCPRLRRGLRGGLEWLKQKLFRLGEDWYFLMTLGVLMALVSCAMDLAVESVVRAHQWLYRELGDSHLLRYLSWTVYPVALVSFSSGFSQSLTPSSGGSGLPEVKTMLAGVVLEDYLDLKNFGAKVVGLSCTLACGSTLFLGKVGPFVHLSVMMAAYLGRVRTTTLGEPENKSNKPVYSALATLVLASLTYPPSAGRFLASRLSMKQHLDSLFDNHSWALMTQNSSPPWPEELDPQHLWWEWYHPRFTLFGTLAFFLVMKFWMLLLATTLPMPAGYFMPLFVYGAALGRLFGETLSFLFPEGLVAGGLTNPLMPGGYALAGAAAFSGAVTHTLSTALLAFEVTGQLVHALPVLMAVLAANALAQSCQPSFYDGTVLVKKLPYLPRLLGRNLGSHRVRVEHFMNHSLTTLALTLMNDELGVHCHQGQAQMPSGVVWFPVRGS
>tr|A0A087WTF6|A0A087WTF6_HUMAN Neural cell adhesion molecule 1 OS=Homo sapiens OX=9606 GN=NCAM1 PE=1 SV=1
MLQTKDLLWTLFFLGTAVSLQVDLVPSQGELSVGESKFFLCQVAGDAKDKDLSWFSPNGEKLTPNQQRLSVVWNDDSSSTLTLYNANLDDAGLYKCVVTGEDGSESEATVNVKLFQKLMFKNAPTPQEFREGEDAVLVCDVVSSLPPTLLWKHKGRDVLLKKDVRFLVLSNNYLQLRGLKKTDEGTYRCEGRLLARGELNFKDLQVLVNVPPTLQARQNLVNATANLGQSVTLVCDAEGFPEPTMSWTKDGEQLEQEEDDEKYLFSDDSSQLTLKKVDKNDEAEYLCLAENKAGEQDATLHLKVFAKPKLTYVENQTAMELEEQVTLTCEASGDPLPSLTWRTSTRNLSSEEKTLDGHMVVRSHARVSSLTLKSLQYTDAGEYLCTASNTLGQDSQSMYLEVQYAPKLQGPVAVYTWEGNQVNLTCEVFAYPSATLSWFRDGQLLPSSNYSNLKLYNTPSASYLEVTPDSENDFGNYNCTAVNRLGQESLEFLLVQADTPSSPSLDQVEPYSSTAQVQFDEPEATGGVPLLKYKAEWRAVGEEVWHSKWYDAKEASMEGLVTLVGLKPETTYAVRLAALNGKGLGELSAASEFKTQPVPGEPSAPKLEGQMGEDGNSLKVNLLKQDDGGSPLRHYLVRYRALSSEWKPELRLPSGSDHVMLKSLDWNAEYEVYVVAENQQGKSKAAHFVFRTSAQPTALPANGSPTSGLSTGALVGLLLVLFVLLLVVVDLTCYFLNKCGLFMCLAVNLCGKAGPGAKGKDMEEGKAAFSKDESKEPLVEVRTEEERTPNHDGGKHTEPNETTPLTEPEKGPVEAKPECQETETKPAPAEVKTVPNDATQTKENESKA
>tr|E7EPV7|E7EPV7_HUMAN Alpha-synuclein OS=Homo sapiens OX=9606 GN=SNCA PE=1 SV=1
MDVFMKGLSKAKEGVVAAAEKTKQGVAEAAGKTKEGVLYVGSKTKEGVVHGVATVAEKTKEQVTNVGGAVVTGVTAVAQKTVEGAGSLAAATGFVKKDQLGKVWLCTFCVTFLSW
>tr|A0A6Q8PG28|A0A6Q8PG28_HUMAN Alanine--tRNA ligase, cytoplasmic OS=Homo sapiens OX=9606 GN=AARS1 PE=4 SV=1
MDSTLTASELRQRFLDFFKRNEHTYVHSSATLPLDDPTLLFANAGMNQFKPLFLNTLDPSHPMAKLSRAANTQKCLRAGGKHNDLDDVGKDVYHHTFFEMLGSWSFGDYFKELACKMALELLTQEFGLPLERLYVTYFGGDEAAGLEADLECKQLWQNLGLDDTKLLPGNMKDNFWEMGDTGPCGPCSELHYDRLGGRDAAHLVNQDDPNVLELWNLVFLQYNREADGLLKPLPKKSLDTGMGLERLVSVLQNKMSNYDTDLFVPYFEALQKGTGARPYTGKVGAEDADGLDMAYRVLADHARTLTVALADGGRPDNTGRGPDEDPS
>tr|F8WEJ5|F8WEJ5_HUMAN Asparagine synthetase [glutamine-hydrolyzing] OS=Homo sapiens OX=9606 GN=ASNS PE=1 SV=1
MCGLWALFGSDDCLSVQCLSAMKLAHRGPDAFRFENVNGYTNCCFGFHRLAVVDPLFGMQPLRVKKYPYLWLCYNGELYNHKKMQQHFEFEYQTKVDGELLLHLYDKGGLEQTLCMLDGVFAFVLLDTANKKVFLGRDTYGVRPLFKAMTEDGFLAVCSEAKGLVTLKHSATPFLKVEPFLPGHYEVLDLKPNGKVASVEMVKYHHCRDVPLHALYDNVEKLFPGFELETVKNNLRLLFNNAVKKRLMTDRRLGCLLSGGLDSSLVAATLLKQLKEAQVQYPLQTFALGMEDSPDLLAARKVADHLGSEHYEVLFNSEEGLQALDEVLFSLETYDLTTVRASVGMYLLSKYLRKNTDSVVLFSGEGSDELTQGYLYFHKDWRGRKKNCFVCQKQNSWCFCL
>tr|E7EN43|E7EN43_HUMAN Cyclin-J-like protein OS=Homo sapiens OX=9606 GN=CCNJL PE=1 SV=1
MMDEPWWEGRVASDVHCTLREKELKLPTFRAHSPLLKSRRFFVDLLTLLSSHCQLCPAARHLAVYLLDHFMDRYNVTTSKQLYTVAVSCLLLASKFEDREDHVPKLEQLNSTRLLSSQNFTLTKKELLSTELLLLEAFSWNLCLPTPAHFLDYYLLASVSQKDHHCHTWPTTCPRKTKECLKEYAHYFLEVTLQDHLFYKFQPSVVAAACVGASRLCLQLSPYWTRDLQRLSSYSLEHLSTCLELLLVPLFR
>tr|C9J3Q3|C9J3Q3_HUMAN Protein FAM107B (Fragment) OS=Homo sapiens OX=9606 GN=FAM107B PE=1 SV=1
MAEPDYLEDDNPELLRPQKLLNPVKTSRNHQDLHRELLMNQKRGLAPQNKPELQKVMEKRKRDQVLKQKEEEAQKKKSDLELELLKRQQKLEQLELEKQKL
>tr|H7BYL8|H7BYL8_HUMAN Endosome/lysosome-associated apoptosis and autophagy regulator family member 2 (Fragment) OS=Homo sapiens OX=9606 GN=ELAPOR2 PE=1 SV=1
XSSWLPRGNYLESNRDDCTVSLLYAVHLKKSGYVFFEYQYVDNNLFFEFFLQNDQCQEMDTTTDKWVKLTDNGEWGSHSDSSLNA
>tr|A0A2R8Y4W1|A0A2R8Y4W1_HUMAN Amino acid transporter OS=Homo sapiens OX=9606 GN=SLC1A2 PE=1 SV=1
MVSANNMPKQVEVRMHDSHLGSEEPKHRHLGLRLCDKLGKNLLLTLTVFGVLLGAVCGGLLRLASPLHPDVVMLLAFPGDLLMRMLKMLLLPLLLSSLLTGLSGLDAKASGRLGTRAMVYYMSTTLLAAVLGVLLVLALHPGNPKLKKQLGPGKKNDEVSSLDAFLDLLRNLFPENLVQACFQQLQTVTKKVLVAPPPDEEANATSAVVSLLNETVTEVPEETKMVLKKGLEFKDGMNVLGLLGFFLAFGLAMGKMGDQAKLMVDFFNLLNELVMKLVLMLMWYSPLGLACLLCGKLLALKDLEVVARQLGMYMVTVLLGLLLHGGLFLPLLYFVVTRKNPFSFFAGLFQAWLTALGTASSAGTLPVTFRCLEENLGLDKRVTRFVLPVGATLNMDGTALYEAVAALFLAQMNGVVLDGGQLVTVSLTATLASVGAASLPSAGLVTMLLLLTAVGLPTEDLSLLVAVDWLLDRMRTSVNVVGDSFGAGLVYHLSKSELDTLDSQHRVHEDLEMTKTQSLYDDMKNHRESNSNQCVYAAHNSVLVDECKVTLAANGKSADCSVEEEPWKREK
>tr|A0A2R8Y4Y4|A0A2R8Y4Y4_HUMAN CMP-N-acetylneuraminate-beta-1,4-galactoside alpha-2,3-sialyltransferase OS=Homo sapiens OX=9606 GN=ST3GAL3 PE=4 SV=1
MGLLVFVRNLLLALCLFLVLGFLYYSAWKLHLLQWEEDSKYDRLGFLLNLDSKLPAELATKYANFSEGACKPGYASALMTALFPRAKRNGAWRQKHLQAYVLRQR
>tr|D6R9B3|D6R9B3_HUMAN Multidrug resistance-associated protein 7 (Fragment) OS=Homo sapiens OX=9606 GN=ABCC10 PE=1 SV=1
MASNQEMLQHKDARVKLVTELLSGLRVLKFCGWEQALGARVEACRARELGRLRVLKYLDAACVYLWAALPVVLSLVLFLTYVLMGHQLTATKVFTALALVRMLLLPLNNFPWVLNGLLEAKVSLDRLQLFLDLPNHNPQAYYSPDPPAEPSTVLELHGALFSWDPVGTSLETFLSHLEVKKGMLVGLVGKVGCGKSSLLAALAGELHRLRGHVAVRGLSKGFGLATQEPWLQFATLRDNLLFGKTFDAQLYKEVLEACALNDDLSLLPAGDQTEVGE
>tr|H0YCQ3|H0YCQ3_HUMAN Phospholipid phosphatase 5 (Fragment) OS=Homo sapiens OX=9606 GN=PLPP5 PE=1 SV=1
GKAAAAVAFGAEVGVRLALFAAFLVTELLPPFQRLLQPEEMWLYRNPYVEAEYFPTKPMFKADTRDSRQACLAASLALALNGVFTNTLKLLVGRPRPDFFYRCFPDGLAHSDLMCTGDKDVVNEGRKSFPSGHSSFAFAGLAFASFYLAGKLHCFTPQGRGKSWRFCAFLSPLLFAAVLALSRTCDYKHHWQDVLVGSMLGMTFAYVCYRQYYPPLTDAECHKPFQDKLVLSTAQKPGDSYCFDL
>tr|E9PP57|E9PP57_HUMAN XRCC1_N domain-containing protein (Fragment) OS=Homo sapiens OX=9606 GN=LOC100133315 PE=4 SV=1
MAPVKLSHVVSFSSQDPKYPVENLLNPDSPRRPWLGCPQDKSGQLKVELQLERAVPTGYLDVGNCGCAFLQLDVGHSSWPLD
>tr|A0A2R8YDR8|A0A2R8YDR8_HUMAN Equilibrative nucleoside transporter 3 OS=Homo sapiens OX=9606 GN=SLC29A3 PE=1 SV=1
MFKLRNSSSPATGEDPEGSDLLNYFESYLAVASTVPSMLCLVANFLLVNRVAVHLRVLASLTVLLALFMVLTALVKVDTSSWTRGFFAVTLVCMVLLSGASTVFSSSLYGMTGSFPMRNSQALLSGGAMGGTVSAVASLVDLAASSDVRNSALAFFLTATVFLVLCMGLYLLLSRLEYARYYMRPVLAAHVFSGEEELPQDSLSAPSVASRFLDSHTPPLRPLLKKTASLGFCVTYVFFLTSLLYPALCTNLESLNKGSGSLWTTKFFLPLTTFLLYNFADLCGRQLTAWLQVPGPNSKALPGFVLLRTCLLPLFVLCNYQPRVHLKTVVFQSDVYPALLSSLLGLSNGYLSTLALLYGPKLVPRELAEATGVVMSFYVCLGLTLGSACSTLLVHLL
>tr|F8W1J9|F8W1J9_HUMAN Homeobox protein TGIF1 OS=Homo sapiens OX=9606 GN=TGIF1 PE=1 SV=1
MKGKKGLVAASGSETEDEDSMDLPLDLSSSAGSGKRRRRGNLPKESVQLLRDWLYEHRYNAYPSEQEKALLSQQTHLSTLQVKKESVRFMDAFLVSKSFYGLPVCQVLKLLATQRQKEYLFLVNLLVLKANN
>tr|A0A0G2JIA5|A0A0G2JIA5_HUMAN Valyl-tRNA synthetase OS=Homo sapiens OX=9606 GN=VARS2 PE=1 SV=1
MPHLPLASFRPPFWGLRHSRGLPRFHSVSTQSEPHGSPLSRRNREAKQKRLREKQATLEAELAGESKSPAESLKAWRPKELVLYELPTKPGEKKDVSGPLPPAYSPRYVEAAWYPWWVREGFFKPEYQARLPQATGETFSMCLPPPNVTGSLHLGHALTVALQDALVRWHRMRGDQVLWVPGSDHAGLATQAVVEKQLWKERGVRRHELSREAFLREVWQWKEAKGGELCEQLRALGASLDWDRECFTMDVGSSVAVTEAFVRLYKAGLLYRNHQLVNWSCALRSALSDLEVENRPLPGHTQLRLPGCPTPVSFGLLFSVAFPVDGEPDAEVVVGTTRPETLPGDVAVAVHPDDSRYTHLHGRQLRHPLMGQPLPLLTDYAVQPHVGTGAVKVTPAHSPADAEMGARHGLSPLNVLAEDGTMTSLCGDWLQGLHRFVAREKLMSVLSERGLFRGLQNHPMVLPLCSRSGDVLEYLLKNQWFVRCQEMGARAAKAVESGALELSPSFHQKNWQHWFSHLGDWCVSRQLWWGHQLPAYLVVEDHAQGEEDCWVVGRSEAEAREVAAELTGRPGAELTLERDPDVLDTWFSSALFPFSALGWPQETPDLARFYPLSLLETGSDLLLFWVGRMVMLGTQLTGQLPFSKVLLHPMVRDRQGRKMSKSLGNVLDPRDLLSGVEMQVLQEKLRSGNLDPAELALVAAAQKKDFPHGLPECGTDALRFTLCSHGVQAGDLHLSVSEVQSCRHFCNKLWNALRFLLNALGEKFVPQPAEELSPSSPMDAWLLSRLALAAQECERGFLTRELSLVTHALHHFWLHNLCDVYLEAVKPVLWHSPRPLGPPQVLFSCADLGLRLLAPLMPFLAEELWQRLPPRPGCPPAPSLSVAPYPSACSLEHWRQPELERRFSRVQEVVQVLRALQATYQLTKARPRVLLQSSEPGDQGLFEAFLEPLGTLGYCGAVGLLPPGAAAPSGWAQAPLSDTAQVYMELQGLVDPQLQLPLLAARRYKLQKQLDSLTARTPSEGEAGTQRQQKLSSLQLELSKLDKAASHLRQLMDEPPAPGSPEL
>tr|H7C4Z3|H7C4Z3_HUMAN Leukocyte-specific transcript 1 protein (Fragment) OS=Homo sapiens OX=9606 GN=LST1 PE=4 SV=1
XDLCLYGGLGLGGLLLLAVVLLSACLCWLHRREAGEELGPGLLRAGTPLCLSAEAASAQQ
>tr|V9GZ70|V9GZ70_HUMAN Atypical chemokine receptor 2 (Fragment) OS=Homo sapiens OX=9606 GN=ACKR2 PE=4 SV=1
MAATASPQPLATEDADSENSSFYYYDYLDEVAFMLCRKDAVVSFGKVFLPVFYSLLFVLGLSGNLLLLMVLLRYVPRRRMVELYLLNLALSNLLFLVTLPFWGLSVAWHWVFGSFLCKMVSTLYTLNFYSGLFFLSCMSLDK
>tr|B5MC98|B5MC98_HUMAN Prolactin regulatory element-binding protein OS=Homo sapiens OX=9606 GN=PREB PE=1 SV=1
MGRRRAPELYRAPFPLYALQVDPSTGLLLAAGGGGAAKTGLKNGVHFLQLELLNGRLSASLLHSHDTETRATMNLALAGDLLAAGQDAHCQLLRFQAHQQQGNKAEKAGSKEQGPRQRKGAAPAEKKCGAETQHEGLELRVENLQAVQTDFSSDPLQKVVCFNHDNTLLATGGTDGYVRVWKVPSLEKVLEFKAHEGELEDLALGPDGKLVTVGRDLKASVWQKDQLVTQLHWQENGPTFSSTPYRYQACSESGTFLGLGTVTGSVALYLAFSLQCLYYVREAHGLVVTDVAFLPEKGRGPELLGSHETALFSVAVDSRCQLHLLPSRRSVPVWLLLLLCVGLLLVTLLLLQSAFPGFL
>tr|K7EQH6|K7EQH6_HUMAN Keratin, type I cytoskeletal 13 (Fragment) OS=Homo sapiens OX=9606 GN=KRT13 PE=1 SV=1
MSLRLQSSSASYGGGFGGGSCQLGGGRGVSTCSTRFVSGGSAGGYGGGVSCGFGGGAGSGFGGGYGGGLGGGYGGGLGGGFGGGFAGGFVDFGACDGGLLTGNEKLTMQNLNDRLASYLEKVRALEEANADLEMQLESLNEELAYMKKNHEEEMKEFSNQVV
>tr|B0QYW5|B0QYW5_HUMAN Peroxisomal membrane protein PMP34 OS=Homo sapiens OX=9606 GN=SLC25A17 PE=1 SV=1
MEYWYVALKQQSLKADLLPSLFLSLFLVKGVVNVLLTTPLWVVNTRLKLQGAKFRNEDLVPTNYKGLLDAFHQLLRDEGLSALWNGTFPSLLLVFNPALQFMFYEGLKRQLLKKRMKLSSLDVFLLGAVAKALATTVTYPLQTVQSLLRFGRHRLNPENRTLGSLRNLLYLLHQRVRRFGLMGLYKGLEAKLLQTVLTAALMFLVYEKLTAATFTVMGLKRAHQH
>tr|A0A494C1B2|A0A494C1B2_HUMAN Visual pigment-like receptor peropsin (Fragment) OS=Homo sapiens OX=9606 GN=RRH PE=1 SV=1
XMLSLLSNLLVLGLFLKYKELRTPTNALLLNLAVTDLGVSSLGYPMSAASDLYGSWKFGYAGCQVYAGLNLFFGMASLGLLTVVAVDRYLTLCLPDVGRRMTTNTYLGLLLGAWLNGLFWALMPLLGWASYAPDPTGATCTLNWRKNDRFRRAMLAMFKCQTHQTMPVTSLLPMDVSQNPLASGRL
>tr|C9JIF9|C9JIF9_HUMAN Acyl-peptide hydrolase OS=Homo sapiens OX=9606 GN=APEH PE=1 SV=1
MERQVLLSEPEEAAALYRGLSRQPALSAACLGPEVTTQYGGQYRTVHTEWTQRDLERMENLRFCRQYLVFHDGDSVVFAGPAGNSVETRGELLSRESPSGTMKAVLRKAGGTGPGEEKQFLEVWEKNRKLKSFNLSALEKHGPVYEDDCFGCLSWSHSETHLLYVAEKKRPKAESFFQTKALDVSASDDELARLKKPDQALKGDQFVFYEDWGENMVSKSLPVLCVLDVESGNLSVLEGVPENVSPGQAFWAPGDAGVVFVGWWHEPFRLGLRFCTNRRSALYYVDLLGGKCELLSDDSLAVSSPRLSPDQCRLVYLQYPSLLPHHQCSQLCLYDWYTKVTSVVVDVVPRQLGENFSGLYCSLLPLGCWSADSQRVVFDSAQRSRQDLFAVDTQVGTVTSLTAGGSGGSWKLLTLDQDLMVAQFSTPSLPPTLKVGFLPSAGKEQSVLWVSLEEAEPLPDLHWGLRVLQPPPEQENVQYAGLDFEALLLQPGSPPDKTQVPMVVMPHGGPHSSFVTAWMLFPAMLCKMGFAVLLVNYRGSTGFGQDSLLSLPGNVGHQDVKDVQFAVEQVLQEEHFDASHVALMGGSHGGFLSCHLLGQYPETYRACVARNPVLNLASMLGSTDLPDCSVSCRCVVEAGFPFSSDCLPDLSVWAEMLDKSPLRYLPQVKTPLLLMLGQEDRRVPFKQGMEYYRALKTRNVPVRLLLYPKSTHALSEVEVESDSFMNAVLWLRTHLGS
>tr|A0A0C4DG62|A0A0C4DG62_HUMAN ADP-ribosylation factor-like protein 6-interacting protein 4 OS=Homo sapiens OX=9606 GN=ARL6IP4 PE=1 SV=1
MAHVGSRKRSRSRSRSRGRGSEKRKKKSRKDTSRNCSASTSQERSKQKARRRTRSSSSSSSSSSSSSSSSSSSSSSSSSDGRKKRGKYKDKRRKKKKKRKKLKKKGKEKAEAQQVEALPGPSLDQWHRSAGEEEDGPVLTDEQKSRLQAMKPMTKEEWDARQSLLRKVVDPETGRTRLLKGDGEVLEELVTKERHRELNKQATRGDCLAFQMRAGLLP
>tr|F5H060|F5H060_HUMAN Solute carrier organic anion transporter family member 1A2 OS=Homo sapiens OX=9606 GN=SLCO1A2 PE=4 SV=1
MGETEKRLETHRLRCLSKLKMFLLALTCAFVSKTLSGSYMNSMLTQLERQFNLPTSLVGFLNGSFELDMNMNLQFQFQATCPQTVSCVWKMEPRF
>tr|M0QY74|M0QY74_HUMAN Zinc finger protein 814 OS=Homo sapiens OX=9606 GN=ZNF814 PE=1 SV=1
MAAAATLRLSAQGTVTFEDVAVNFTWEEWNLLSEAQRCLYRDVTLENLALLSSLGKLLTLTL
>tr|A0A1B0GTK7|A0A1B0GTK7_HUMAN Gastric receptor I OS=Homo sapiens OX=9606 GN=HRH2 PE=1 SV=1
MAPNGTASSFCLDSTACKLTLTVVLAVLLLLTVAGNVVVCLAVGLNRRLRNLTNCFLVSLALTDLLLGLLVLPFSALYQLSCKWSFGKVFCNLYTSLDVMLCTASLLNLFMLSLDRYCAVMDPLRYPVLVTPVRVALSLVLLWVLSLTLSFLSLHLGWNSRNETSKGNHTTSKCKVQVNEVYGLVDGLVTFYLPLLLMCLTYYRLFKVARDQAKRLNHLSSWKAATLREHKATVTLAAVMGAFLLCWFPYFTAFVYRGLRGDDALNEVLEALVLWLGYANSALNPLLYAALNRDFRTGYQQLFCCRLANRNSHKTSLRSNASQLSRTQSREPRQQEEKPLKLQVWSGTEVTAPQGATDRKPALSCTTCSSNLLSCCKSLWGLRFLQRHMGGPSEELSGEPLSEEPQKRPPQKAVRTLPSEAV
>tr|A0A087WVD3|A0A087WVD3_HUMAN Isovaleryl-CoA dehydrogenase, mitochondrial (Fragment) OS=Homo sapiens OX=9606 GN=IVD PE=1 SV=2
MATATRLLGWRVASWRLRPPLAGFVSQRAHSLLPVDDALNGLSEEQRQLRQTMAKFLQEHLAPKAQELDRSNEFKNLRVSWEVRAVGGSQGVGLSCTAAWKSSHSFLEFWKQLGNLGVLGLTAPVQYGGSGLGYLEHVLVMEELSRASGAVGLSYGAHSNLCLNQLVRNGNEAQKEKYLPKLLSGEYLGALAMSEPNAGSDVVSMKLKAEK
>tr|G3V5U1|G3V5U1_HUMAN Tryptophan--tRNA ligase, cytoplasmic (Fragment) OS=Homo sapiens OX=9606 GN=WARS1 PE=1 SV=1
MLVSLKMSYKAAAGEDYKADCPPGNPAPTSNHGPDATEAEEDFVDPWTVQTSSAKGLDYDKLLVRFGSSKLDKELLNRLERATGQRPHHFLRRGLFFSHRDMNQVLDAYENKKPFYLYTGRGPSSEAMHVGHLLPFLFTKWLQDVFNVPLVLQ
>tr|H0YCX1|H0YCX1_HUMAN Dynein intermediate chain 4, axonemal (Fragment) OS=Homo sapiens OX=9606 GN=DNAI4 PE=4 SV=1
KHSGASARAANGGAWGYRDFRGGQKKGWCTTPQLVATMPVSPAGSHKQQNFGLEA
>tr|C9JX79|C9JX79_HUMAN Suppressor of tumorigenicity 7 protein (Fragment) OS=Homo sapiens OX=9606 GN=ST7 PE=3 SV=1
MFLNTLTPKFYVALTGTSSLLSGL
>tr|H0YM39|H0YM39_HUMAN Chorionic somatomammotropin hormone 2 OS=Homo sapiens OX=9606 GN=CSH2 PE=3 SV=1
MAAGSRTSLLLAFALLCLPWLQEADSLPTPSNMEETQQKSNLELLRLSLLLLESWLEPVRFLRSMFANNLVYDTSDSDDYHLLKDLEEGLQTLMGRLEDGSRRTGQLLKQTYSKFDTNSHNHDALLKNYGLLYCFRKDMDKVETFLRMVQCRSVEGSCGF
>tr|E5RIP4|E5RIP4_HUMAN Metal cation symporter ZIP14 (Fragment) OS=Homo sapiens OX=9606 GN=SLC39A14 PE=1 SV=2
MKLLLLHPAFQSCLLLTLLGLWRTTPEAHASSLGAPALSAASFLQDLLHRYGEGDSLTLQQLKALLNHLDVGVGRGNVTQHVQGHRNLSTCFSSGDLFTAHNFSEQSRLGSSELQEFCPTLLQQLDSRACTSENQENEENEQTEEGRPSAVEVWG
>tr|C9JPI6|C9JPI6_HUMAN FAST kinase domain-containing protein 2, mitochondrial (Fragment) OS=Homo sapiens OX=9606 GN=FASTKD2 PE=1 SV=1
MLTTLKPFGSVSVESKMNNKAGSFFWNLRQFSTLVSTSRTMRLCCLGLCKPKLVHSNWNLLNNFHNRMQSTDLLRYLFQDAFLFKSDVGFQTKGLSTLTALRLERLLYAKRLFFDSKQSLVPVD
>tr|A0A2R8Y682|A0A2R8Y682_HUMAN CMP-N-acetylneuraminate-beta-1,4-galactoside alpha-2,3-sialyltransferase (Fragment) OS=Homo sapiens OX=9606 GN=ST3GAL3 PE=3 SV=1
XSKPAPMFLDDSFRKWARLREFVPPFGLKGQDNLLKALLSVTKEYRLTPALDSLRCRRCLLVGNGGVLANKSLGSRLDDYDLVVRLNSAPVKGFEKDVGSKTTLRLTYPEGAMQRPEQYERDSLFVLAGFKWQDFKWLKYLVYKERVGLTPLPRLECSGTLSAHCSLDLPGL
>tr|A0A087WX74|A0A087WX74_HUMAN Dual-specificity protein kinase CLK4 OS=Homo sapiens OX=9606 GN=CLK4 PE=1 SV=1
MRHSKRTHCPDWDSRESWGHESYRGSHKRKRRSHSSTQENRHCKPHHQFKESDCHYLEARSLNERDYRDRRYVDEYRNDYCEGYVPRHYHRDLESGYRLHCSKSSVRSRRSSPKRKRNRHCSSHQSRSKSHRRKRSRSLEDDEEGHLLCQSGDVLRARYELVDTLGEGAFGKVVECLDHGMDGMHVAVKLVKNVGRYREAARSELQVLEHLNSTDPNSVFRCVQMLEWFDHHGHVCLVFELLGLSTYDFLKENSFLPFQLDHLRQMAYQLCQSLNFLHHNKLTHTDLKPENLLFVKSDYVVKYNSKMKTDEHSSAGRYVRRRCKPLKEFMLCHDEEHEKLFDLVRRMLEYDPTQRLTLDEALQHPFFDLLKKK
>tr|G3V4A3|G3V4A3_HUMAN Tryptophan--tRNA ligase, cytoplasmic OS=Homo sapiens OX=9606 GN=WARS1 PE=1 SV=1
MPNSEPASLLELFNSLATQGELVRSLKAGNASKGKL
>tr|E7EQ14|E7EQ14_HUMAN Tetratricopeptide repeat protein 29 OS=Homo sapiens OX=9606 GN=TTC29 PE=1 SV=1
MTTLPPLPMTRPKLTALARQKLPCSSRKLPRSQLLKEKDDLDHYLEVNFKGLSKEEVAAYRNSYKKNLCVDMLRDGYHKSFTELFALMERWDALREAARVRSLFWLQKPLEEQPDKLDYLYHYLTRAEDAERKESFEDVHNNLYALACYFNNSEDKWVRNHFYERCFKLAQLLKLDCGKKEAEAHMHMGLLYEEDGQLLEAAEHYEAFHQLTQGRLWKDETGRSLNLLACESLLRTYRLLSDKMLENKEYKQALKLLLKASELAKEGSDKKMEAEASYYLGLAHLAAEEYETALTVLDTYCKLSTDLDDDLSLGRGYEALAKVLQSQGEMTEALKYLKKFVKLARNNFQSLDLVRASTMLGDLYNEKGYYNKASECFQQAFDTTVELMSMPLMDETKVHYGLAKAHQMMLTVNNYLESADLTSLNYLLSWKESRGNLEPDPVTEFRGSTVEAVSQNSERLEELSRFPGDQKNET
>tr|E9PSH8|E9PSH8_HUMAN T-cell surface glycoprotein CD3 epsilon chain OS=Homo sapiens OX=9606 GN=CD3E PE=1 SV=1
MQSGTHWRVLGLCLLSVGVWGQDGNEEMAYKVSLSGTTVLLTCPQYPGSELLWQHNDKNLGGDEDDKNLGSDEDHLSLKEFSELEQSGYYVCYPRGSKPEDANFYLYLRARVCENCMEMDVMSVATLVLVDLCLTGGLLLLVYYWSKNRKAKAKPVTRGAGAGGRQRGQNKERPPPVPNPDYEPLRKGQRDLYSGLNQRRL
>tr|E5RI78|E5RI78_HUMAN Neurocalcin-delta (Fragment) OS=Homo sapiens OX=9606 GN=NCALD PE=1 SV=1
MGKQNSKLRPEVMQDLLESTDFTEHELQEWYKGFLRDCPSGHLSMEEFKKLYGNFFPYGDASKFAEHVFRTFDANGDGTLDFREFLLALSVTSRGKLEQKLKWAFSMYDLDGNGYL
>tr|C9IZL8|C9IZL8_HUMAN cAMP-dependent protein kinase type I-beta regulatory subunit (Fragment) OS=Homo sapiens OX=9606 GN=PRKAR1B PE=1 SV=1
MASPPACPSEEDESLKGCELYVQLHGLQQVLKDCLVHLCLSKPERPMKFLREHFEKLEKEENRQLLARQKSNSQSDSHDEEVSPTPPNPVVKARRRRGGVSAEVYTEEDAVSYVRKVLPKDYKTMTALAKALSKNVLFAHLDDNERSDLFDAMFPVTHLAGETVL
>tr|H0YAN2|H0YAN2_HUMAN Ectonucleoside triphosphate diphosphohydrolase 4 (Fragment) OS=Homo sapiens OX=9606 GN=ENTPD4 PE=1 SV=1
XFVYCWPRHNGNPHDLLDLRQMRDKNRKPVVMKLKPEHVPRAKHKETPLYLLCTAGMRLLPESQQKALLEDLLTDLPVHFDFLFSDSHAEVLSGKQEGVYAWLGLNFVLGRFEHLED
>tr|E5RGT2|E5RGT2_HUMAN Transmembrane protein 68 OS=Homo sapiens OX=9606 GN=TMEM68 PE=1 SV=1
MEKLPEDGPALLLFYHGALPLDFYYFMAKLFLHKGRTCRVVADHFVFKLPGFSLLLDVFCALHGPREKCVELLRSGHLLALSPGGVREALLSDETYNLVWGHRRGFAQVALDAKVTKNAVQALLDKHQRLPGNLMSALLERFH
>tr|H7C3A2|H7C3A2_HUMAN Atlastin-2 (Fragment) OS=Homo sapiens OX=9606 GN=ATL2 PE=1 SV=1
XEGDEAARGQQPHQGLWRRRRTSDPSAAVNHVSSTTSLGENYEDDDLVNSDEVMKKPCPVQLVLAHEDDHNFELDEEALEQLLLQEHLRDLNLVVVSVAGAFRKGKSFLLDFMLRYMYNKVYNLSQNLQEDDLQHLQLFTEYGRLAMEELYQKPFQTLMFLLRDWSYPYEHSYGLEGGKQFLEKRLQVKQNQHEELQNVRKHLHNCFSNLGCFLLPHPGLKVATNPSFDGRLKDLDEDFKRELRNLVPLLLAPENLVE
>tr|J3KSA1|J3KSA1_HUMAN Zinc finger protein 18 (Fragment) OS=Homo sapiens OX=9606 GN=ZNF18 PE=1 SV=8
HLVKEESDTEAELALAASQPARLEERLLRDQDLGASLLPAAPQEQWRQLDSTQKEQYWDLMLETYGKMVSGGDRQENDKENLNLENHRDQELLHASCQASGEVPSQASLRGFFTEDEPGCFGEGENLPEALQNLQDEGTGEQLSPQERLSEKQLGQHLPNPHSGEMSTMWLEEKRETSQKGQPRAPMAQKLPTCRECGKTFYRNSQLLFHQRTHTGETYFQCTLCKKAFLRS
>tr|Q5T821|Q5T821_HUMAN Structural maintenance of chromosomes protein 2 (Fragment) OS=Homo sapiens OX=9606 GN=SMC2 PE=1 SV=1
MQGRLTKVLNMKPPELLSMLEEAAGTRMYEYKKLAAQKTLEKKEAKLKELKTLLEEELTPTLQKLKEERSSYLEYQKVMRELEHLSRLYLAYQFLLAEDTKVRSAEELKEMQDKVLKLQEELSENDKKLKALNHELEELEKRKDK
>tr|I3L4Z6|I3L4Z6_HUMAN Golgi SNAP receptor complex member 2 OS=Homo sapiens OX=9606 GN=GOSR2 PE=1 SV=2
MDPLFQQTHKQVHELQSCMGRLETADKQSVHKNELQASLDQLFSRLERLELLSSKEPPNKRQNARLRVDQLKYDVQHLQTALRNFQHRRHAREQQERQREELLSRTFTTNDSDTTLPMDESLQFNSSLQKVHNGMDDLLLDGHNLLDGLRTQRLTLKGTQKKLLDLANMLGLSNTVMRLLEKRAFQDKYFMLGGMLLTCVVMFLVVQYLT
>tr|H0YJA9|H0YJA9_HUMAN Protein O-mannosyl-transferase 2 (Fragment) OS=Homo sapiens OX=9606 GN=POMT2 PE=4 SV=1
DLSKSLSAALLTAALLTFGDCGKTPDCSCPVPHSAAPGSLYSHLCCSLHGAE
>tr|F8WAD8|F8WAD8_HUMAN Disintegrin and metalloproteinase domain-containing protein 22 (Fragment) OS=Homo sapiens OX=9606 GN=ADAM22 PE=1 SV=1
MELEKRKENRFVERQSLVPLRLLYRSGGEDESRHDALDTRVRGDLGGPQLTHVDQASFQVDAFGTSFLLDVVLNHDLLSSEYLERHLEHGGKTVEVKGGEHCYYQGHLRGNPDSFVALSTCHGLHGMFYDGNHTYLLEPEENDTTQEDFHFHSVYKSRLFEFSLDDLPSEFQQVNLTPSKFLLKPRPKRSKRQLRRYPRNVEEETKYLELMLVNDHLMFKKHRLSVVHTNTYAKSVVNMADLLYKDQLKTRLVLVAMETWATDNKFALSENPLLTLREFMKYRRDFLKEKSDAVHLFSGSQFESSRSGAAYLGGLCSLLKGGGVNEFGKTDLMAVTLAQSLAHNLGLLSDKRKLASGECKCEDTWSGCLMGDTGYYLPKKFTQCNLEEYHDFLNSGGGACLFNKPSKLLDPPECGNGFLETGEECDCGTPAECVLEGAECCKKCTLTQDSQCSDGLCCKKCKFQPMGTVCREAVNDCDLRETCSGNSSQCAPNLHKMDGYSCDGVQGLCFGGRCKTRDRQCKYLWGQKVTASDKYCYEKLNLEGTEKGNCGKDKDTWLQCNKRDVLCGYLLCTNLGNLPRLGELDGELTSTLVVQQGRTLNCSGGHVKLEEDVDLGYVEDGTPCGPQMMCLEHRCLPVASFNFSTCLSSKEGTLCSGNGVCSNELKCVCNRHWLGSDCNTYFPHNDDAKTGLTLSGNGVAGTNLLLGLLAGTLLVLALLLGLTAWGYKNYREQRQLPQGDYVKKPGDGDSFYSDLPPGVSTNSASSSKKRSNGLSHSWSERLPDTKHLSDLCENGRPRSNSWQG
>tr|C9JEQ8|C9JEQ8_HUMAN GTP-binding protein 10 (Fragment) OS=Homo sapiens OX=9606 GN=GTPBP10 PE=1 SV=8
MVHCSCVLFRKYGNFLDKLRLFTRGGSGGMGYPRLGGEGGKGGDVWVVAQNRMTLKQLKDRYPRKRFVAGVGANSKLSALKGSKGKDCELPVPVGLSVTDENGKLLVTTLKPELGKLMYSDFKQLSVADLPGLLEGAHMNKGMGHKFLKHLERTRQLLFVVDLSGFQLSSHTQYRTAFETLLLLTKELELYKEELQTKPALLAVNKMDLPDAQDKFHELMSQLQNPKDFLHLFEKNMLPERT
>tr|A0A2R8Y4L6|A0A2R8Y4L6_HUMAN Olfactory receptor OS=Homo sapiens OX=9606 GN=OR5D3P PE=3 SV=1
MNHSDASVFRLQKNQTAGVTFLLLGFSEFPDLQLPLFLVFLTLYTLTVMGNLGMLMVLRLNPKLHTPMYFFLSHLSFVDFCYSTTLTPKLLENLVVEDRLLSFTGCLMQFFFACLFVVTETFMLAAMAYDRFVAVCNPLLYTVAMSQRLCSLLVAASYSWSLVCSLTYTYFLLTLSFCRTNFLNNFVCEHAALVAVSCSDPYMSQKVLLVSATFNELSSLVLLLTSYAFLFLTVMKMPSTGGRKKAFSTCASHLTALTLFHGTLLFLYCVPNSKSSWLMVKVASVFYTVVLPMLNPLLYSLRNKDVKETVRKLVLTKLLCHKM
>tr|F2Z371|F2Z371_HUMAN DNA transposase THAP9 OS=Homo sapiens OX=9606 GN=THAP9 PE=1 SV=1
MTRSCSAVGCSTRDTVLSRERGLSFHQFPTDTLQRSKWLRAVNRVDPRSKKLWLPGPGALLCSKHFQESDFESYGLRRKLKKGAVPSVSLYKMRTQGLVELM
>tr|A0A669KB53|A0A669KB53_HUMAN Signal transducer and activator of transcription OS=Homo sapiens OX=9606 GN=STAT1 PE=1 SV=1
MSQWYELQQLDSKFLEQVHQLYDDSFPMELRQYLAQWLEKQDWEHAANDVSFATLRFHDLLSQLDDQYSRFSLENNFLLQHNLRKSKRNLQDNFQEDPLQMSMLLYSCLKEERKLLENAQRFNQAQSGNLQSTVMLDKQKELDSKVRNVKDKVMCLEHELKSLEDLQDEYDFKCKTLQNREHETNGVAKSDQKQEQLLLKKMYLMLDNKRKEVVHKLLELLNVTELTQNALLNDELVEWKRRQQSACLGGPPNACLDQLQNWFTLVAESLQQVRQQLKKLEELEQKYTYEHDPLTKNKQVLWDRTFSLFQQLLQSSFVVERQPCMPTHPQRPLVLKTGVQFTVKLRLLVKLQELNYNLKVKVLFDKDVNERNTVKGFRKFNLLGTHTKVMNMEESTNGSLAAEFRHLQLKEQKNAGTRTNEGPLLVTEELHSLSFETQLCQPGLVLDLETTSLPVVVLSNVSQLPSGWASLLWYNMLVAEPRNLSFFLTPPCARWAQLSEVLSWQFSSVTKRGLNVDQLNMLGEKLLGPNASPDGLLPWTRFCKENLNDKNFPFWLWLESLLELLKKHLLPLWNDGCLMGFLSKERERALLKDQQPGTFLLRFSESSREGALTFTWVERSQNGGEPDFHAVEPYTKKELSAVTFPDLLRNYKVMAAENLPENPLKYLYPNLDKDHAFGKYYSRPKEAPEPMELDGPKGTGYLKTELLSVSEVHPSRLQTTDNLLPMSPEEFDEVSRLVGSVEFDSMVSTTAGLCVALNKCVCSEAGSAPWQLPGLSAGGSPGGAKESAVLR
>tr|E9PHI6|E9PHI6_HUMAN Dynein light intermediate chain OS=Homo sapiens OX=9606 GN=DYNC1LI1 PE=1 SV=1
MAAVGRVGSFGSSPPGLSSTYTGGPLGNELASGNGGAAAGDDEDGQNLWSCLLSEVSTRSRSKLPAGKNVLLLVLRDFQEYVEPGEDFPASPQRRNTASQEDKDDSVVLPLGADTLTHNLGLPVLVVCTKCDALSVLEKEHDYRDEHFDFLQSHLRKFCLQYGAALLYTSVKENKNLDLVYKYLVQKLYGFPYKLPAVVVEKDAVFLPAGWDNDKKLGLLHENFQTLKAEDNFEDLLTKPPVRKFVHEKELMAEDDQVFLMKLQSLLAKQPPTAAGRPVDASPRVPGGSPRTPNRSVSSNVASVSPLPAGSKKLDPNMKAGATSEGVLANFFNSLLSKKTGSPGGPGVSGGSPAGGAGGGSSGLPPSTKKSGQKPVLDVHAELDRLTRKPVTVSPTTPTSPTEGEAS
>tr|D6RFG9|D6RFG9_HUMAN Protein FAM135A (Fragment) OS=Homo sapiens OX=9606 GN=FAM135A PE=4 SV=1
MTEVQAMVEFSVELNKFYNVDLFQRGFYQLR
>tr|A0A590UK93|A0A590UK93_HUMAN SUMO-activating enzyme subunit 1 OS=Homo sapiens OX=9606 GN=SAE1 PE=1 SV=1
MVEKEEAGGGLSEEEAAQYDRQLRLWGLEAQKRLRASRVLLVGLKGLGAELAKNLLLAGVKGLTMLDHEQVTPEDPGAQFLLRTGSVGRNRAEASLERAQNLNPMVDVKVDTEDLEKKPESFFTQFDAVCLTCCSRDVLVKVDQLCHKNSLKFFTGDVFGYHGYTFANLGEHEFVEEKTKVAKVSQGVEDGPDTKRAKLDSSETTMVKKL
>tr|B1ANL0|B1ANL0_HUMAN Alkaline phosphatase (Fragment) OS=Homo sapiens OX=9606 GN=ALPL PE=1 SV=2
XHSHFLWNRTELLTLDPHNVDYLLGGRLDHGHHEGKAKQALHEAVEMDRALGQAGSLTSSEDTLTVVTADHSHVFTFGGYTPRGNSLFGLAPMLSDTDKKPFTALLYGNGPGYKVVGGERENVSMVDYAHNNYQAQSAVPLRHETHGGEDVAVFSKGPMAHLLHGVHEQNYVPHVMAYAACLGANLGHCAPASSAGSLAAGPLLLALALYPLSVLF
>tr|X6RJY0|X6RJY0_HUMAN U3 small nucleolar RNA-associated protein 14 homolog A (Fragment) OS=Homo sapiens OX=9606 GN=UTP14A PE=1 SV=1
MKGDFRKKKSEARTPLEQELFNLLHKNKQPVTDPLLTPVEKASLRAMSLEEAKMRRAELQRARALQSYYEAKARREKKLKSKKYHKVVKKGKAKKALKEFEQLRKVNPAAALEELEKLEKARMMERMSLKHQNSGKWAKSKALMAKYDLEARQAMQEQLSKNKELTQKLQVASESEEEEGGTEDVEELLVPDVVNEVQMNADGPNPWMLRSCTSDTKEAATQEDPEQLPELEAHGVSESEGEERPVAEEELLLREFEERRSLRKRSELSQDAEPAGSQETKDSGSQEVLSELRVLSQKLKENHQSRKQKASSEGTLPQVQ
>tr|H0Y4N1|H0Y4N1_HUMAN Succinate--hydroxymethylglutarate CoA-transferase OS=Homo sapiens OX=9606 GN=SUGCT PE=1 SV=2
MLATLARVAALRRTCLFSGRGGGRGLWTGRPQSDMNNLKPLEGVKLLDLTRVLAGPFATMNLGDLGAEVLKVERPGAGDDTRTWGPPFVGTESTYYLSVNRNKKSLAVNLKDPKGVKLLKELAAVCDVFVENYVPGKLSAMGLGYEDLDELAPHLLYCSLTGYGQTGPLSQRAGYDAVASAVSGLMHLTGPENGDPVRPGVAMTDLATGLYAYGALMAGLLQKYKTGKGLFLDCNLLSSQVACLSHLAANYLLGQKEAKRWGTAHGSLVPYQAFKTKDGYLVVGAGNNQQFATVCKLLDLPELLDNSKYKTNHLRVHNRKELLKLLSERFEEELTSKWLYLFEGSGVPYGPLNNMKNVFAEPQVSSLVLPLMSCRVSWRLVHGNGHFCSDVGTHHWRVWPTLHVRCASTAASSTGNCFG
>tr|I3L4M7|I3L4M7_HUMAN Proline-, glutamic acid- and leucine-rich protein 1 (Fragment) OS=Homo sapiens OX=9606 GN=PELP1 PE=1 SV=2
XTRGKMAAAVLSGPSAGSAAGVPGGTGGLSAVSSGPRLRLLLLESVSGLLQPRTGSAVAPVHPPNRSAPHLPGLMCLLRLHGSVGGAQNLSALGALVSLSNARLSSLKTRFEGLCLLSLLVGESPTELFQQHCVSWLRSLQQVLQYPCLHTLFSAR
>tr|J3QKQ5|J3QKQ5_HUMAN Importin subunit beta-1 (Fragment) OS=Homo sapiens OX=9606 GN=KPNB1 PE=1 SV=1
XLEGPEPSQLKPLVLQAMPTLLELMKDPSVVVRDTAAWTVGRLCELLPEAALNDVYLAPLLQCLLEGLSAEPRVASNVCWAFSSLAEAAYEAADVADDQEEPATYCLSSSFELLVQKLLETTDSRDRVSPCWTGWSRSPDPRDPPAFAPQSARLTGMSHHARPTTLFLYRMKNLGPDGHQNNLRSSAYESLMELVKNSAKDCYPAVQKTTLVLMERLQQVLQMESHLQSTSDRLQFNDLQSLLCATLQ
>tr|A0A1W2PR49|A0A1W2PR49_HUMAN Gamma-aminobutyric acid receptor subunit gamma-2 OS=Homo sapiens OX=9606 GN=GABRG2 PE=1 SV=1
MTVWLLLLLSLYPGFTSQKSDDDYEDYASNKTWVLTPKVPEGDVTVLLNNLLEGYDNKLRPDLGVKPTLLHTDMYVNSLGPVNALNMEYTLDLFFAQTWYDRRLKFNSTLKVLRLNSNMVGKLWLPDTFFRNSKKADAHWLTTPNRMLRLWNDGRVLYTLRLTLDAECQLQLHNFPMDEHSCPLEFSSYGYPREELVYQWKRSSVEVGDTRSWRLYQFSFVGLRNTTEVVKTTSGDYVVMSVYFDLSRRMGYFTLQTYLPCTLLVVLSWVSFWLNKDAVPARTSLGLTTVLTMTTLSTLARKSLPKVSYVTAMDLFVSVCFLFVFSALVEYGTLHYFVSNRKPSKDKDKKKKNPAPTLDLRPRSATLQMNNATHLQERDEEYGYECLDGKDCASFFCCFEDCRTGAWRHGRLHLRLAKMDSYARLFFPTAFCLFNLVYWVSYLYL
>tr|G3V4P7|G3V4P7_HUMAN AP complex subunit sigma (Fragment) OS=Homo sapiens OX=9606 GN=AP4S1 PE=1 SV=1
MLKFFLMVNKQGQTRLSKYYEHVDLNKRTLLETEVLKSCLSRSNEQCSFLEYKDFKLLYRQYAALFLVVGVNDTENEMALYEFLHNFVEVLDEYFSRV
>tr|F5H2X7|F5H2X7_HUMAN Cip1-interacting zinc finger protein OS=Homo sapiens OX=9606 GN=CIZ1 PE=1 SV=2
MYLRQLRAPSHRSPARGPRLAGPRRPQGATMFSQQQQQQLQQQQQQLQQLQQQQLQQQQLQQQQLLQLQQLLQQSPPQAPLPMAVSRGLPPQQPQQPLLNLQGTNSASLLNGSMLQRALLLQQLQGLDQFAMPPATYDTAGLTMPTATLGNLRGYGMASPGLAAPSLTPPQLATPNLQQFFPQATRQSLLGPPPVGVPMNPSQFNLSGRNPQKQARTSSSTTPNRKDSSSQTMPVEDKSDPPEGSEEAAEPRMDTPEDQDLPPCPEDLAKEKRTPAPEPEPCEASELPAKRLRSSEEPTEKEPPGQLQVKAQPQARMTVPKQTQTPDLLPEALEAQVLPRFQPRVLQVQAQVQSQTQPRLPSTDTQVQPKLQKQAQTQTSPEHLVLQQKQVQPQLQQEAEPQKQVQPQVQPQAHSQGPRQVQLQQEAEPLKQVQPQVQPQAHSQPPRQVQLQLQKQVQTQTYPQVHTQAQPSVQPQEHPPAQVSVQPPEQTHEQPHTQPQVSLLAPEQTPVVVHVCGLEMPPDAVEAGGGMEKTLPEPVGTQVSMEELQNESACGLDVGECENRAREMPGVWGAGGSLKVTLLQSSDSRAFSTVPLTPVPRPSDSVSSTPAATSTPSKQALQFFCYLCKASCSSQQEFQDHMSEPQHQQRLGELQHMSQACLLSLLPVPRDVLETEDEEPPPRRWCNTCQLYYMGDLLQHRRTQDHKPPTPRRDVFAHVPVQGWSTARLVTDMLAKQSLRPFCTVCNRYFKTPRKFVEHVKSQGHKDKAKELKSLEKELAGQDEDHFLTVDAVGCFEGDEEEEEDDEDEEELEVEEELCKQVRSRDLSREEWKGSETYSPNTAYGVDFLVPVMGYLCRLCHKFYHSNSGAQLSHCKSLGHFENLQKYKAAKNPSPTTRPVSRRCALNARNALTALFTSSGRPPSQPNTQDKTPSKVTARPSQPPLPRRSTRLKT
>tr|A0A669KB29|A0A669KB29_HUMAN CXXC-type zinc finger protein 1 OS=Homo sapiens OX=9606 GN=CXXC1 PE=1 SV=1
MEGDGSDPEPPDAGEDSKSENGENAPLYCLCRKPDLNCFMLGCDNCNEWFHGDCLRLTEKMAKALREWYCRECREKDPKLELRYRHKKSRERDGNERDSSEPRDEGGGRKRPVPDPDLQRRAGSGTGVGAMLARGSASPHKSSPQPLVATPSQHHQQQQQQLKRSARMCGECEACRRTEDCGHCDFCRDMKKFGGPNKLRQKCRLRQCQLRARLSPVTPSESLPRPRRPLPTQQQPQPSQKLGRLREDEGAVASSTVKEPPEATATPEPLSDEDLPLDPDLYQDFCAGAFDDHGLPWMSDTEESPFLDPALRKRAVKVKHVKRREKKSEKKKEERYKRHRQKQKHKDKWKHPERADAKDPASLPQCLGPGCVRPAQPSSKYCSDDCGMKLAANRLYELLPQRLQQWQQSPCLAEEHGKKLLERLRREQQSARTRLQEMERRFHELEALLLRAKQQAVREDEESNEGDSDDTDLQLFCVSCGHPLNPRVALRHMERCYAKYESQTSFGSMYPTRLEGATRLFCDVYNPQSKTYCKRLQVLCPEHSRDPKVPADEVCGCPLVRDVFELTGDFCRLPKRQCNRHYCWEKLRRAEVDLERVRVWYKLDELFEQERNVRTAMTNRAGLLALMLHQTLQHDPLTTDLRSSADR
>tr|C9J9C4|C9J9C4_HUMAN Semaphorin-3A (Fragment) OS=Homo sapiens OX=9606 GN=SEMA3A PE=1 SV=1
MGWLTRLVCLFWGVLLTARANYQNGKNNVPRLKLSYKEMLESNNVLTFNGLANSSSYHTFLLDEERSRLYVGAKDHLFSFDLVNLKDFQKLVWPVSYTRRDECKWAGKDLLKECANFLKVLKAYNQTHLYACGTGAFHPLCTYLELGHH
>tr|A0A087WWF6|A0A087WWF6_HUMAN DNA polymerase delta subunit 2 OS=Homo sapiens OX=9606 GN=POLD2 PE=1 SV=1
MGGAGARGLAGCGAPRVNLLGLGEAVWTKQVRSVAMFSEQAAQRAHTLLSPPSANNATFARVPVATYTNSSQPFRLGERSFSRQYAHLYATRLLQMRPFLENRAQQHWGSGVGVKKLCELQPEEKCCVVGTLFKAMPLQPSLLREVSEEHNLLPQPPRSKYLHPDDELVLEDELQRLKLKGTLDVSKLVTGTVLAVFGSVRDDGKFLVEDYCFADLAPQKPAPPLDTDRFVLLVSGLGLGGGGGESLLGTQLLVDVVTGQLGDEGEQCSAAHVSRVLLAGNLLSHSTQSRDSLNKAKYLTKKTQAASVEAVKMLDELLLQLSASVPVDVMPGEFDPTNYTLPQQPLHPCMFPLATAYSTLQLVTNPYQATLDGVRFLGTSGQNVSDLFRYSSMEDHLELLEWTLRVRHLSPTAPDTLGCYPFYKTDPFLFPECPHVYFCGNTPSFGSKLLRGPEDQTVLLVTVPDFSATQTACLVNLRSLACQPLSFSGFGAEDDDLGGLGLGP
>tr|C9J5P8|C9J5P8_HUMAN Sodium- and chloride-dependent GABA transporter 1 (Fragment) OS=Homo sapiens OX=9606 GN=SLC6A1 PE=1 SV=9
MFKGVGLAAAVLSFWLNLYYLVLLSWALYYLYNSFTTTLPWKQCDNPWNTDRCFSNYSMVNTTNMTSAVVEFWERNMHQMTDGLDKPGQLRWPLALTLALAWLLVYFCLWKGVGWTGKVVYFSAT
>tr|K7ES06|K7ES06_HUMAN Transmembrane emp24 domain-containing protein 1 OS=Homo sapiens OX=9606 GN=TMED1 PE=1 SV=1
MMAAGAALALALWLLMPPVEVGGAGPPPLQDGEFTFLLPAGRKQCFYQSAPANASLETEYQVLGGAGLDVDFTLESPQGVLLGGANGGRGLQAVL
>tr|E9PL47|E9PL47_HUMAN Phosphatidylinositol 4-kinase beta (Fragment) OS=Homo sapiens OX=9606 GN=PI4KB PE=1 SV=1
MALGKRLATLPTKEQKTQRLLSELSLLNHKLPARVWLPTAGFDHHVVRVPHTQAVVLNSKDKAPYLLYVEVLECENFDTTSVPARLPENRLRSTR
>tr|E5RJL6|E5RJL6_HUMAN Protein RRNAD1 (Fragment) OS=Homo sapiens OX=9606 GN=RRNAD1 PE=1 SV=8
MPGFQTPSEFLENPSQSSRLTAPFRKHVRPKKQHELRRLGELVKKLSDFTGCTQVVDVGSGQGHLSRFMALGLGLMVKSLEGDQRLVERAQRLDQELLQA
>tr|K7EKH3|K7EKH3_HUMAN Phosphatidylinositol 3-kinase catalytic subunit type 3 OS=Homo sapiens OX=9606 GN=PIK3C3 PE=1 SV=1
MGEAEKFHYLYSCDLDLNVQLKLGSLEGKREQKSYKAVLEDPMLKFSGLYQETCSDLYVTCQVFAEGKPLALPVRTSYKAFSTRWNWNEWLKLPVKYPDLPRNAQVALTLWDVYGPGKAVPVGGTTVSLFGKYGMFRQGMHDLKVWPNVEADGSEPTKTPGRTSSTLSEDQMSRLAKVKKVLWNRCKALTDVYCSLYTLTL
>tr|A0A1W2PRF5|A0A1W2PRF5_HUMAN Elongator complex protein 4 OS=Homo sapiens OX=9606 GN=ELP4 PE=1 SV=1
MAAVATCGSVAASTGSAVATASKSNVTSFQRRGPRASVTNDSGPRLVSLAGTRPSVRNGQLLVSTGLPALDQLLGGGLAVGTVLLLEEDKYNLYSPLLFKYFLAEGLVNGHTLLVASAKEDPANLLQELPAPLLDDKCKKEFDEDVYNHKTPESNLKMKLAWRYQLLPKMELGPVSSSRFGHYYDASKRMPQELLEASNWHGFFLPEKLSSTLKVEPCSLTPGYTKLLQFLQNLLYEEGFDGSNPQKKQRNLLRLGLQNLGSPLWGDDLCCAENGGNSHSLTKFLYVLRGLLRTSLSACLLTMPTHLLQNKALLARVTTLSDVVVGLESFLGSERETNPLYKDYHGLLHLRQLPRLNNLLCDESDVKDLAFKLKRKLFTLEWVQDNYLRQERNLYPPGFSYLLKQKDSAWGEGSLQHSTFLMSFLAKATAFASRLVRHSEPLKQNGSGRLRQAAGPRLWHDGRRQEAPGLLGLPP
>tr|J3KRH2|J3KRH2_HUMAN Haptoglobin (Fragment) OS=Homo sapiens OX=9606 GN=HP PE=1 SV=1
XALGAVLALLLWGQLFAVDSGNDVTDLADDGCPKPPELAHGYVEHSVRYQCKNYYKLRTEGDGVYTLNDKKQWLNKAVGDKLPECEADDGCPKPPELAHGYVEHSVRYQCKNYYKLRTEGDGVYTLNNEKQWLNKAVGDKLPECEAGGC
>tr|C9JWU9|C9JWU9_HUMAN Mesoderm-specific transcript homolog protein (Fragment) OS=Homo sapiens OX=9606 GN=MEST PE=1 SV=2
MREWWVQVGLLAVPLLAAYLHLPPPQLSPALHSWKSSGKFFTYKGLRLFYQDSVGVVGSPELVVLLHGFPTSSYDWYKLWEGLTLRFHRVLALDFLGFGFSDKPRPHHYSLFEQASLVEALLRHLGLQNRRLNLLSHDYGDLVAQELLYRYKQNRSGRLTLKSLCLSNGGLFPETHRPLLLQKLLKDGGVLSPLLTRLMNFFVFSRGLTPVFG
>tr|A0A1B0GVC1|A0A1B0GVC1_HUMAN 1-phosphatidylinositol 4,5-bisphosphate phosphodiesterase beta-1 OS=Homo sapiens OX=9606 GN=PLCB1 PE=1 SV=1
MAGAQPGVHALQLKPVCVSDSLKKGTKFVKWDDDSTLVTPLLLRTDPQGFFFYWTDQNKETELLDLSLVKDARCGRHAKAPKDPKLRELLDVGNLGRLEQRMLTVVYGPDLVNLSHLNLVAFQEEVAKEWTNEVFSLATNLLAQNMSRDAFLEKAYTKLKLQVTPEGRLPLKNRSEAS
>tr|A0A140T9D2|A0A140T9D2_HUMAN HLA class I histocompatibility antigen, alpha chain F (Fragment) OS=Homo sapiens OX=9606 GN=HLA-F PE=4 SV=1
XAVMWRKKSSGHFLPLDRNRGSYSQAAAYSVVSGNLMLTWWSSLFLLGVLFQGYLGCLRSHSVLGRRKVGDMWLLFFLWLWTSFNTAFLALQSLRFGFGFRRGRSFLLRSWHHLMKRVQLKLFD
>tr|G3V5K0|G3V5K0_HUMAN DNA repair protein XRCC3 (Fragment) OS=Homo sapiens OX=9606 GN=XRCC3 PE=1 SV=1
MDLDLLDLNPRLLAALKKAKLKSVKEVLHFSGPDLKRLTNLSSPEVWHLLRTASLHLRGSS
>tr|H0YA29|H0YA29_HUMAN Ubiquitin-like protein ATG12 (Fragment) OS=Homo sapiens OX=9606 GN=ATG12 PE=1 SV=1
XSPSKMAEEPQSVLQLPTSLAAGGEGLTDVSPETTTPEPPSSAAVSPGTEEPAGDTKKKLGCEFTP
>tr|D6RBY0|D6RBY0_HUMAN Rieske domain-containing protein (Fragment) OS=Homo sapiens OX=9606 GN=RFESD PE=1 SV=1
MNLDGSAQDPEKREYSSVCVGREDDLKKSERMTAVVHDREVVLFYHKGEYHAMDLRCYHSGGPLHLGDLEDFDGRPCLVCPWHKYKLTLATGEGLYQSLNPKDPSAKPKWCSKGLKQR
>tr|J3KS95|J3KS95_HUMAN Cytosolic iron-sulfur assembly component 2B (Fragment) OS=Homo sapiens OX=9606 GN=CIAO2B PE=1 SV=1
DSLDARELFDLLRSLNDPEHPLTLEELNVVEQVRVQVSDPESTVAVAFTPTLPHCSMATLLGLSLKVKLLRSLPQRFKMDVHLTPGTHASEHAVNKQLADKERPGL
>tr|M0R2V8|M0R2V8_HUMAN Proline-rich AKT1 substrate 1 (Fragment) OS=Homo sapiens OX=9606 GN=AKT1S1 PE=1 SV=1
MASGRPEELWEAVVGAAERFRARTGTELVLLTA
>tr|A0A0U1RRK7|A0A0U1RRK7_HUMAN Neurexin-1-beta OS=Homo sapiens OX=9606 GN=NRXN1 PE=1 SV=1
MTSGSKCPSTDSGKEEYLATFKGSEYFCYDLSQNPLQSSSDELTLSFKTLQRNGLMLHTGKSADYVNLALKNGAVSLVLNLGSGAFEALVEPVNGKFNDNAWHDVKVTRNLRQVTLSVDGLLTTTGYTQEDYTMLGSDDFFYVGGSPSTADLPGSPVSNNFMGCLKEVVYKNNDVRLELSRLAKQGDPKMKLHGVVAFKCENVATLDPLTFETPESFLSLPKWNAKKTGSLSFDFRTTEPNGLLLFSHGKPRHQKDAKHPQMLKVDFFALEMLDGHLYLLLDMGSGTLKLKALLKKVNDGEWYHVDFQRDGRSGTLSVNTLRTPYTAPGESELLDLDDELYLGGLPENKAGLVFPTEVWTALLNYGYVGCLRDLFLDGQSKDLRQMAEVQSTAGVKPSCSKETAKPCLSNPCKNNGMCRDGWNRYVCDCSGTGYLGRSCEREATVLSYDGSMFMKLQLPVVMHTEAEDVSLRFRSQRAYGLLMATTSRDSADTLRLELDAGRVKLTVNLGKGPETLFAGYNLNDNEWHTVRVVRRGKSLKLTVDDQQAMTGQMAGDHTRLEFHNLETGLLTERRYLSSVPSNFLGHLQSLTFNGMAYLDLCKNGDLDYCELNARFGFRNLLADPVTFKTKSSYVALATLQAYTSMHLFFQFKTTSLDGLLLYNSGDGNDFLVVELVKGYLHYVFDLGNGANLLKGSSNKPLNDNQWHNVMLSRDTSNLHTVKLDTKLTTQLTAGARNLDLKSDLYLGGVAKETYKSLPKLVHAKEGFQGCLASVDLNGRLPDLLSDALFCNGQLERGCEGPSTTCQEDSCSNQGVCLQQWDGFSCDCSMTSFSGPLCNDPGTTYLFSKGGGQLTYKWPPNDRPSTRADRLALGFSTVQKEAVLVRVDSSSGLGDYLELHLTLQ
>tr|I3L3Z9|I3L3Z9_HUMAN Coiled-coil domain-containing glutamate-rich protein 2 (Fragment) OS=Homo sapiens OX=9606 GN=CCER2 PE=1 SV=1
EDEEEEKEERKRGPMETFEDLWQRHLENGGDLQKRVAEKASDKETAQFQAEEKGVRVLGGDRSLWQGAERGGGERREDLPHHHHHHHQPEAEPRQEKEEASEREEKEVEQLEHLRDELKKDC
>tr|A0A6I8PRN4|A0A6I8PRN4_HUMAN Glutamine--fructose-6-phosphate transaminase (isomerizing) OS=Homo sapiens OX=9606 GN=GFPT1 PE=1 SV=1
MCEQQDMDLDLEFDVHLGLAHTRWATHGEPSPVNSHPQRSDKNNEFLVLHNGLLTNYKDLKKFLESKGYDFESETDTETLAKLVKYMYDNRESQDTSFTTLVERVLQQLEGAFALVFKSVHFPGQAVGTRRGSPLLLGVRSEHKLSTDHLPLLYRTGKDKKGSCNLSRVDSTTCLFPVEEKAVEYYFASDASAVLEHTNRVLFLEDDDVAAVVDGRLSLHRLKRTAGDHPGRAVQTLQMELQQLMKGNFSSFMQKELFEQPESVVNTMRGRVNFDDYTVNLGGLKDHLKELQRCRRLLLLACGTSYHAGVATRQVLEELTELPVMVELASDFLDRNTPVFRDDVCFFLSQSGETADTLMGLRYCKERGALTVGLTNTVGSSLSRETDCGVHLNAGPELGVASTKAYTSQFVSLVMFALMMCDDRLSMQERRKELMLGLKRLPDLLKEVLSMDDELQKLATELYHQKSVLLMGRGYHYATCLEGALKLKELTYMHSEGLLAGELKHGPLALVDKLMPVLMLLMRDHTYAKCQNALQQVVARQGRPVVLCDKEDTETLKNTKRTLKVPHSVDCLQGLLSVLPLQLLAFHLAVLRGYDVDFPRNLAKSVTVE
>tr|J3KT72|J3KT72_HUMAN N-acetyltransferase 9 OS=Homo sapiens OX=9606 GN=NAT9 PE=1 SV=1
MQAATMRLNQNTLLLGKKVVLVPYTSEHVPSRYHEWMKSEELQRLTASEPLTLEQEYAMQCSWQEDADKCTFLVLDAEKWQAQPGATEESCMVGDVNLFLTDLEDLTLGELEVMLAEPSCRGKGLGTEAVLAMLSYGVTTLGLTKFEAKLGQGNEPSLRMFQKLHFEQVATSSVFQEVTLRLTVSESEHQWLLEQTSHVEEKPYRDGSAEPC
>tr|M0QYW2|M0QYW2_HUMAN Zinc finger protein 547 (Fragment) OS=Homo sapiens OX=9606 GN=ZNF547 PE=1 SV=1
MYSSFPLWQGHVVFEDVALYFSQEEWGHLDEAQRLLYRDVMLENLALLSSLGCCHGAEDEEAPLEPGVSVGVSQVMAPKPCLSTQNTQPCETCSSLLKDLLRLAEHDGTHPEQGLYTCPAHLHQHQKEQLREKLSRGDGGRPTFVKNH
>tr|D6RGV6|D6RGV6_HUMAN Serine/threonine-protein kinase Nek11 OS=Homo sapiens OX=9606 GN=NEK11 PE=1 SV=1
MLKFQEAAKCVSGSTALSTYPKTLLARRYVLQQKLGSGSFGTVYLVSDKKAKRGEELAELWTLKFRNLNKLEKSFQKLK
>tr|F6U211|F6U211_HUMAN 40S ribosomal protein S10 OS=Homo sapiens OX=9606 GN=RPS10 PE=3 SV=1
MLMPKKNRLALYELLFKEGVMVAKKDVHMPKHPELADKNVPNLHVMKAMQSLKSRGYVKEQFAWRHFYWYLTNEGLQYLRDYLHLPPELVPATLRRSRPETGRPRPKGLEGERPARLTRGEADRDTYRRSAVPPGADKKAEAGAGSATEFQFVLLAHDCSQLMSFVKRKHVQ
>tr|A0A075B751|A0A075B751_HUMAN Phospholipase A1 (Fragment) OS=Homo sapiens OX=9606 GN=LIPG PE=1 SV=1
LCYCFAAGSPVPFGPEGRLEDKLHKPKATQTEVKPSVRFNLRTSKDPEHEGCYLSVGHSQPLEDCSFNMTAKTFFLLHGWTMSGLFENWLHKLVSALHTREKDANVVVVDWLPLAHQLYTDAVNNTRVVGHSLARMLDWLQVLGDERESPVTSRLSNPLFLRNAGHASVAMNFWSLLKLFELKSFLEL
>tr|E7EWJ9|E7EWJ9_HUMAN Protein CBFA2T1 (Fragment) OS=Homo sapiens OX=9606 GN=RUNX1T1 PE=1 SV=1
MLSVKRNTWRALSLVLGDCRKKGNFEYCQDRTEKHSTMPDSPVDVKTQSRLTPPTMPPPPTTQGAPRTSSFTPTTLTNGTSHSPTALNGAPSPPNGFSNGPSSSSSSSLANQQLPPACGARQLSKLKRFLTTLQQFGNDLSPELGERVRTLVLGLVNSTLTLEEFHSKL
>tr|H3BSP2|H3BSP2_HUMAN HEAT repeat-containing protein 4 (Fragment) OS=Homo sapiens OX=9606 GN=HEATR4 PE=4 SV=1
MTRTQKGKTFLPHCFYQSLPPRLGWGMLLNYSKLKG
>tr|G3V3C8|G3V3C8_HUMAN DNA repair protein XRCC3 (Fragment) OS=Homo sapiens OX=9606 GN=XRCC3 PE=1 SV=1
MDLDLLDLNPRLLAALKKAKLKSVKEVLHFSGPDLKRLTNLSSPEVWHLLRTASLHLRGSSLLTALQLHQQKERFPTQHQRLSLGCPVLDALLRGGLPLDGL
>tr|D6RDY9|D6RDY9_HUMAN Solute carrier family 35 member B1 OS=Homo sapiens OX=9606 GN=SLC35B1 PE=1 SV=3
MASSSSLVPDRLRLPLCFLGVFVCYFYYGLLQEKLTRGKYGEGAKQETFTFALTLVFLQCVLNAVFAKLWWLVPGAGSMLPVLSPLWVPWSPALQHYSLSTTQLRSLVNPASQSQSCSLG
>tr|A0A140T9B2|A0A140T9B2_HUMAN Tapasin (Fragment) OS=Homo sapiens OX=9606 GN=TAPBP PE=1 SV=1
MKSLSLLLAVALGLATAVSAGPAVLECWFVEDASGKGLAKRPGALLLRQGPGEPPPRPDLDPELYLSVHVVLTVLTHTPAPRVRLGQDALLDLSFAYMPPTSEAASSLAPGPPPFGLEWRRQHLGKGHLLLAATPGLNGQMPAAQEGAVAFAAWDDDEPWGPWTGNGTFWLPTVQPFQEGTYLATLHLPYLQGQVTLELAVY
>tr|A0A2R8Y5L8|A0A2R8Y5L8_HUMAN Dual-specificity protein phosphatase CDC14A OS=Homo sapiens OX=9606 GN=CDC14A PE=1 SV=1
MVYRYCCKLNKKLKSYSLSRKKLVHYTCFDQRKRANAAFLLGAYAVLYLKKTPEEAYRALLSGSNPPYLPFRDASFGNCTYNLTLLDCLQGLRKGLQHGFFDFETFDVDEYEHYERVENGDFNWLVPGKFLAFSGPHPKSKLENGYPLHAPEAYFPYFKKHNVTAVVRLNKKLYEAKRFTDAGFEHYDLFFLDGSTPSDNLVRRFLNLCENTEGALAVHCKAGLGRTGTLLACYVMKHYRFTHAELLAWLRLCRPGSLLGPQQHFLEENSLNLFLVNLPLVPQHLKNSLNTCCLPAPCLLVTASHLSSFDSKKTSLVVGPRRHFPLQTEKSTLQ
>tr|J3KR66|J3KR66_HUMAN Ephrin type-A receptor 6 OS=Homo sapiens OX=9606 GN=EPHA6 PE=1 SV=1
MAAEQGQLLVLATAAVGGFTLLVLLTLFFLLTGRCQWYLKAKMKSEEKRRNHLQNGHLRFPGLKTYLDPDTYEDPSLAVHEFAKELDPSRLRLERVLGAGEFGEVCSGRLKTPGKRELPVALKTLKGGHMDRQRRDFLREASLMGQFDHPNLLRLEGVVTKSRPVMLVVEYMENGSLDSFLRKHDGHFTVLQLVGMLRGLASGMKYLSDMGYVHRDLAARNLLVNSNLVCKVSDFGLSRVLEDDPEAAYTTTGGKLPLRWTAPEALAYRKFSSASDAWSYGLVMWEVMSYGERPYWEMSNQDVLLSLEEGYRLPAPMGCPASLHQLMLHCWQKERNHRPKFTDLVSFLDKLLRNPSALHTLVEDLLVSNHESF
>tr|H0YKJ0|H0YKJ0_HUMAN Copine-6 (Fragment) OS=Homo sapiens OX=9606 GN=CPNE6 PE=1 SV=1
MSDPEMGWVPEPPTMTLGASRVELRVSCHGLLDRDTLTKPHPCVLLKLYSDEQWVEVRAAQVERTEVLRSCSSPVFSRVLALEYFFEEKQPLQFHVFDAEDGATSPRNDTFLGSTECTLGQLVSQTKVTKPLLLKNGKTAGKSTLTLVAEEVS
>tr|F8WDH5|F8WDH5_HUMAN Tetratricopeptide repeat protein 14 OS=Homo sapiens OX=9606 GN=TTC14 PE=1 SV=1
MDRDLLRQSLNCHGSSLLSLLRSEQQDNPHFRSLLGSAAEPARGPPPQHPLQGRKEKRVDNLELQKFLSKKADLLFALSWKSDAPATSELNEDSEDHYALMPPLEQFMELPSMDRRELFFRDLERGDLVLGRLSSLREFGFFMVLLCLGSGLMRDLAHLELTALCPLRDVPSHSNHGDPLSYYQTGDLLRGD
>tr|H0YID9|H0YID9_HUMAN Protein Churchill (Fragment) OS=Homo sapiens OX=9606 GN=CHURC1 PE=3 SV=1
XGSFLLNFTGCAVCSKRDFMLLTNKSLKEEDGEELVTYDHLCKNCHHVLARHEYTFSLMDEFQVALQLAMPGGLKQWKYLRTVKDLEEDVFLFYF
>tr|A0A2R8Y781|A0A2R8Y781_HUMAN ATP-binding cassette sub-family C member 8 OS=Homo sapiens OX=9606 GN=ABCC8 PE=1 SV=1
MPLAFCGSENHSAAYRVDQGVLNNGCFVDALNVVPHVFLLFLTFPLLFLGWGSQSSKVHLHHSTWLHFPGHNLRWLLTFMLLFVLVCELAEGLLSDGVTESHHLHLYMPAGMAFMAAVTSVVYYHNLETSNFPKLLLALLVYWTLAFLTKTLKFVKFLDHALGFSQLRFCLTGLLVLLYGMLLLVERYLFFKTPREVKPPEDLQDLGVRFLQPFVNLLSKGTYWWMNAFLKTAHKKPLDLRALGKLPLAMRALTNYQRLCEAFDAQRKDLQGTQGARALWQALSHAFGRRLVLSSTFRLLADLLGFAGPLCLFGLVDHLGKENDVFQPKTQFLGVYFVSSQEFLANAYVLAVLLFLALLLQRTFLQASYYVALETGLNLRGALQTKLYNKLMHLSTSNLSMGEMTAGQLCNLVALDTNQLMWFFFLCPNLWAMPVQLLVGVLLLYYLLGVSALLGAAVLLLLAPVQYFVATKLSQAQRSTLEYSNERLKQTNEMLRGLKLLKLYAWENLFRTRVETTRRKEMTSLRAFALYTSLSSWPHWTALPPSHPGHLHV
>tr|M0QZ61|M0QZ61_HUMAN PIH1 domain-containing protein 1 (Fragment) OS=Homo sapiens OX=9606 GN=PIH1D1 PE=1 SV=1
XGQGCTAYDVAVNSDFYRRMQNSDFLRELVLTLAREGLEDKYNLQLNPGLKSLT
>tr|C9JVL3|C9JVL3_HUMAN Pleckstrin homology domain-containing family G member 2 (Fragment) OS=Homo sapiens OX=9606 GN=PLEKHG2 PE=1 SV=1
MPEGAQGLSLSKPSPSLGCGRRGEVCDCGTVCETRTAAPAAPTMASPRGSGSSTSLSTVGSEGDPAPGPTPACSASRPEPLPGPPLRLHLSPVGLPGSARPSRLERVARELVETERAYVRDLRSLVEDYLGPLLDGGVLGLSVEQVGTLFANLEDLYEFSSELLEDLENSSSAGGLAECFVQRSEDFDLYTLYCMNYP
>tr|H0YC38|H0YC38_HUMAN Androglobin (Fragment) OS=Homo sapiens OX=9606 GN=ADGB PE=3 SV=1
PLFNSYGKYVVKLYWMGCWRKLTLDDFLPFDEDNNLLLPATTYEFELWPMLLSKALLKLANLEYVMTLSLT
>tr|B1AJW2|B1AJW2_HUMAN 1-phosphatidylinositol 4,5-bisphosphate phosphodiesterase beta-4 (Fragment) OS=Homo sapiens OX=9606 GN=PLCB4 PE=1 SV=1
MAKPYEFNWQKEVPSFLQEGAVFDRYEEESFVFEPNCLFKVDEFGFFLTWRSEGKEGQVLECSLLNSLRSGALPKDPKLLA
>tr|E9PNN0|E9PNN0_HUMAN Nuclear pore complex protein Nup98-Nup96 (Fragment) OS=Homo sapiens OX=9606 GN=NUP98 PE=1 SV=1
MFNKSFGTPFGGGTGGFGTTSTFGQNTGFGTTSGGAFGTSAFGSSNNTGGLFGNSQTKPGGLFGTSSFSQPATSTSTGFGFDFGTSTSSGGLFGTTNTTSNPFGSTSGSLFGPSSFTAAPTGTT
>tr|H0Y7K3|H0Y7K3_HUMAN Girdin (Fragment) OS=Homo sapiens OX=9606 GN=CCDC88A PE=1 SV=1
XLMDQYKFYDPSPPRRRGNWLTLKMRKLLKSKKDLNRERQKSLTLTPTRSDSSEGFLQLPHQDSQDSSSVGSNSLEDGQTLGTKKSSNTTSFEDLSPQGVSDDSSTGSRVHAGAVNNQSRPQSHSSGEFSLLHDHEAWSSSGSSPLQYLKRQTRSSPVLQHKLSETLESRHHKLKTGSPGSEVVTLQQFLEESNKLTSVQLKSSSQENLLDEVMKSLSVSSDFLGKDKPVSCGLARSVSGKTPGDFYDRRTTKPEFLRPGPRKTEDTYFLSSAGKPTPGTQGKLKLVKESSLSRQSKDSNPYATLPRASSVLSTAEGTTRRTSLHDFLTKDSRLPLSVDSPPAAADSNTTAASNVDKVQESRNSKSRSREQQSS
>tr|D6RBT3|D6RBT3_HUMAN NADH dehydrogenase [ubiquinone] iron-sulfur protein 6, mitochondrial OS=Homo sapiens OX=9606 GN=NDUFS6 PE=1 SV=1
MAAAMTFCRLLNRCGEAARSLPLGARCFGVRVSPTGEKVTHTGQVYDDKDYRRLRFVGRQKEVNENFALDLLAEQPVSEVETRVLACDGGGGALGHPKVYLNLVRSWPPVHMLGQPARPHTPLHSQCLFFLSSSLPAPEAALTGFTLLAHSPYSATLQGLHRAACPKTPFQL
>tr|C9J2N0|C9J2N0_HUMAN Profilin OS=Homo sapiens OX=9606 GN=PFN2 PE=1 SV=1
MAGWQSYVDNLMCDGCCQEAALVGYCDAKYVWAATAGGVFQSLTPLELDMLVGKDREGFFTNGLTLGAKKCSVLRDSLYVDGDCTMDLRTKSQVLVFVMGKEGVHGGGLNKKAYSMAKYLRDSGF
>tr|A0A4W8VYG7|A0A4W8VYG7_HUMAN Cell growth regulator with EF hand domain protein 1 OS=Homo sapiens OX=9606 GN=CGREF1 PE=1 SV=1
MLPLTMTVLLLLLLPTGQAAPKDGVTRPDSEVQHQLLPNPFQPGQEQLGLLQSYLKGLGRTEVQLEHLSREQVLLYLFALHDYDQSGQLDGLELLSMLTAALAPGAANSPTTNPVLLLVDKVLETQDLNGDGLMTPAELLNFPGVALRHVEPGEPLAPSPQEPQAVGRQSLLAKSPLRQETQEAPGPREEAKGQVEARRESLDPVQEPGGQAEADGDVPGPRGEAEGQAEAKGDAPGPRGEAGGQAEAEGDAPGPRGEAGGQAEARENGEEAKELPGETLESKNTQNDFEVHLVQVENDEL
>tr|F8WE34|F8WE34_HUMAN Interferon gamma receptor 2 OS=Homo sapiens OX=9606 GN=IFNGR2 PE=4 SV=1
MRPTLLWSLLLLLGVFAAAAAAPPAPTVNGSRPTSCP
>tr|A0A140T9A6|A0A140T9A6_HUMAN HLA class II histocompatibility antigen, DP alpha 1 chain (Fragment) OS=Homo sapiens OX=9606 GN=HLA-DPA1 PE=1 SV=1
XNTLLCHLDKFFPPVLNVTWLCNGELVTEGVAESLFLPRTDYSFHKFHYLTFVPSAEDFYDCRVEHWGLDQPLLKHWEAQEPLQMPETTETVLCALGLVLGLVGLLVGTVLLLKSLRSGHDPRAQGTL
>tr|A0A0U1RQR9|A0A0U1RQR9_HUMAN ATR-interacting protein OS=Homo sapiens OX=9606 GN=ATRIP PE=1 SV=1
MSKNPSGKNRETVPLKDNFELEVLQAQYKELKEKMKVMEEEVLLKNGELKLLRDSLHQTESVLEEQRRSHFLLEQEKTQALSDKEKEFSKKLQSLQSELQFKDAEMNELRTKLQTSERANKLAAPSVSHVR
>tr|H0YHF8|H0YHF8_HUMAN 5'-AMP-activated protein kinase subunit gamma-1 (Fragment) OS=Homo sapiens OX=9606 GN=PRKAG1 PE=1 SV=1
RVVDLYSKFDVLNLAAEKTYNNLDVSVTKALQHRSHYFEGVLKCYLHETLETLLNRLVEAEVHRLVVVDENDVVKGLCPTHCLLEALWESDET
>tr|G3V2N5|G3V2N5_HUMAN Alpha-actinin-1 (Fragment) OS=Homo sapiens OX=9606 GN=ACTN1 PE=1 SV=8
MGLRYVLPLRPPGKTFTAWCNSHLRKAGTQLENLEEDFRDGLKLMLLLEVLSGERLAKPERGKMRVHKLSNVNKALDFLASKGVKLVSLGAEELVDGNVKMTLGMLWTLLLRFALQDLSVEETSAKEGLLLWCQRKTAPYKNVNLQNFHLSWKDGLGFCALLHRHRPELLDYGKLRKDDPLTNLNTAFDVAEKYLDLPKMLDAEDLVGTARPDEKALMTYVSSFYHAFSGAQKAETAANRLCKVLAVNQENEQLMEDYEK
>tr|H3BU27|H3BU27_HUMAN Mitochondrial Rho GTPase 2 (Fragment) OS=Homo sapiens OX=9606 GN=RHOT2 PE=1 SV=3
XTCDVACLMFDGSDPKSFAHCASVYKHHYMDGQTPCLFVSSKADLPEGVAVSGPSPAEFCRKHRLPAPVPFSCAGPAEPSTTLFTQLATMAAFPHLVHAEPRLLRALPPFPGPRWPVGMRRAGRQSFGPKAGVGGSPLKFGAVSVVVAEDRRLGS
>tr|U3KQL3|U3KQL3_HUMAN Origin recognition complex subunit 3 (Fragment) OS=Homo sapiens OX=9606 GN=ORC3 PE=1 SV=1
MLAKDELMTLLEKCFKVFKSYCENHLGSTAKR
>tr|F5H8L7|F5H8L7_HUMAN Zinc finger protein 384 (Fragment) OS=Homo sapiens OX=9606 GN=ZNF384 PE=1 SV=1
MEESHFNSNPYFWPSLPTVSGQLENTMFLNKMKDQLLPEKGCGLAPPHYPTLLTVPASVSLPSGLSMDTESKSDQLTPHSQASVTQNLTVVPVPSTGLMTAGPGLVLTSPSGSLVTTASSAQTFPLSAPMLVSALPPGSQALQVVPDLSKKVASTLTEEGGGGGGGGGSVAPKPPRGRKKKRMLESGLPEMNDPYVLSPEDDDDHQKDGKTYRCRMCSLTFYSKSEMQLHSKSHTETKPHKCPHCSKTFANSSYLAQHLRLHSGAKPYSCNFCEKSF
>tr|K7EIQ2|K7EIQ2_HUMAN Protein Njmu-R1 (Fragment) OS=Homo sapiens OX=9606 GN=C17orf75 PE=1 SV=1
MNCEARGLESHLKSYLSSWFEDVVCPLQRVVLLFQEKLTFLLHAALSYTPVEVKESDEKTKRDLNRFLSVASLQGLLHEGTMTSLCMA
>tr|D6RDZ2|D6RDZ2_HUMAN Protein FAM193B (Fragment) OS=Homo sapiens OX=9606 GN=FAM193B PE=1 SV=1
MPKLVKNLLGEMPLWVCQSCRKSMEEDERQTGREHAVALSLSHTS
>tr|A0A087WUN4|A0A087WUN4_HUMAN E3 ubiquitin-protein ligase CHFR (Fragment) OS=Homo sapiens OX=9606 GN=CHFR PE=4 SV=1
LQPKVRRSFSDEEGSSEDLLELSDVDSESSDLRCGLPAAFLPPVLGLHPDRLLRLPGPVL
>tr|A0A1B0GVJ0|A0A1B0GVJ0_HUMAN Uncharacterized protein (Fragment) OS=Homo sapiens OX=9606 PE=3 SV=1
MEWYELFQLGNCTFPHLRPEMDAPFWCNQGAACFFEGLDDVHWKENGTLVQVATLSGCWLFKLLLLGACSLESSG
>tr|G3V4M1|G3V4M1_HUMAN Melanoma inhibitory activity protein 2 (Fragment) OS=Homo sapiens OX=9606 GN=MIA2 PE=1 SV=1
MAKFGVHRLLLLALSLTKCLESTKLLADLKKCGDLECEALLNRVSAMRDYRGPDCRYLNFTKGEELSVYVKLAGEREDLWAGSKGKEFGYFP
>tr|M0R3H9|M0R3H9_HUMAN BRISC and BRCA1-A complex member 1 OS=Homo sapiens OX=9606 GN=BABAM1 PE=1 SV=1
MEVAEPSSPTEEEEEEEEHSAEPRPRTRSNPEGAEDRAVGAQASPLRSKFGHQGSTVQRK
>tr|C9JL88|C9JL88_HUMAN N-alpha-acetyltransferase 80 (Fragment) OS=Homo sapiens OX=9606 GN=NAA80 PE=1 SV=1
MELLLSTSPAELTLDPACQPKLPLDSTCQPEMTFNPGPTELTLDPEHQPEETPAPSLAELTLEPVHRRPELLDACADLLNDQWPRS
>tr|A0A0G2JN34|A0A0G2JN34_HUMAN Transient receptor potential cation channel subfamily M member 1 OS=Homo sapiens OX=9606 GN=TRPM1 PE=1 SV=1
MSSFKRGSLKSSTSGSQKGQKSWLEKTFCKRECLFVLPSTKDSNRCCCGQFTNQHLPPLPSATPSKNEEENKQVETQPEKWSVAKHTQSYPTDSYGVLEFQGGGYSNKAMYLRVSYDTKPDSLLHLMVKDWQLELPKLLLSVHGGLQNFEMQPKLKQVFGKGLLKAAMTTGAWLFTGGVSTGVLSHVGDALKDHSSKSRGRVCALGLAPWGLVENKEDLVGKDVTRVYQTMSNPLSKLSVLNNSHTHFLLADNGTLGKYGAEVKLRRLLEKHLSLQKLNTRLGQGVPLVGLVVEGGPNVVSLVLEYLQEEPPLPVVLCDGSGRASDLLSFAHKYCEEGGLLNESLREQLLVTLQKTFNYNKAQSHQLFALLMECMKKKELVTVFRMGSEGQQDLEMALLTALLKGTNVSAPDQLSLALAWNRVDLARSQLFVFGPHWPPLGSLAPPTDSKATEKEKKPPMATTKGGRGKGKGKKKGKVKEEVEEETDPRKLELLNWVNALEQAMLDALVLDRVDFVKLLLENGVNMQHFLTLPRLEELYNTRLGPPNTLHLLVRDVKKSNLPPDYHLSLLDLGLVLEYLMGGAYRCNYTRKNFRTLYNNLFGPKRPKALKLLGMEDDEPPAKGKKKKKKKKEEELDLDVDDPAVSRFQYPFHELMVWAVLMKRQKMAVFLWQRGEESMAKALVACKLYKAMAHESSESDLVDDLSQDLDNNSKDFGQLALELLDQSYKHDEQLAMKLLTYELKNWSNSTCLKLAVAAKHRDFLAHTCSQMLLTDMWMGRLRMRKNPGLKVLMGLLLPPTLLFLEFRTYDDFSYQTSKENEDGKEKEEENTDANADAGSRKGDEENEHKKQRSLPLGTKLCEFYNAPLVKFWFYTLSYLGYLLLFNYVLLVRMDGWPSLQEWLVLSYLVSLALEKLRELLMSEPGKLSQKLKVWLQEYWNLTDLVALSTFMLGALLRLQNQPYMGYGRVLYCVDLLFWYLRVLDLFGVNKYLGPYVMMLGKMMLDMLYFVVLMLVVLMSFGVARQALLHPEEKPSWKLARNLFYMPYWMLYGEVFADQLDLYAMELNPPCGENLYDEEGKRLPPCLPGAWLTPALMACYLLVANLLLVNLLLAVFNNTFFEVKSLSNQVWKFQRYQLLMTFHDRPVLPPPMLLLSHLYLLLMRLSGRCRKKREGDQEERDRGLKLFLSDEELKRLHEFEEQCVQEHFREKEDEQQSSSDERLRVTSERVENMSMRLEELNERETFMKTSLQTVDLRLAQLEELSNRMVNALENLAGLDRSDLLQARSRASSECEATYLLRQSSLNSADGYSLYRYHFNGEELLFEDTSLSTSPGTGVRKKTCSFRLKEEKDVKTHLVPECQNSLHLSLGTSTSATPDGSHLAVDDLKNAEESKLGPDLGLSKEDDERQTDSKKEETLSPSLNKTDVLHGQDKSDVQNTQLTVETTNLEGTLSYPLEETKLTRYFPDETLNACKTMKSRSFVYSRGRKLVGGVNQDVEYSSLTDQQLTTEWQCQVQKLTRSHSTDLPYLVSEAAVQAEHKEQFADMQDEHHVAEALPRLPRLSLTLTDRNGMENLLSVKPDQTLGFPSLRSKSLHGHPRNVKSLQGKLDRSGHASSVSSLVLVSGMTAEEKKVKKEKASTETEC
>tr|K7EL26|K7EL26_HUMAN TAR DNA-binding protein 43 (Fragment) OS=Homo sapiens OX=9606 GN=TARDBP PE=1 SV=2
XADDQLAQSLCGEDLLLKGLSVHLSNAEPKHNSNRQLERSGRFGGNPVHLLSNVYGRSTSLKVVL
>tr|H0YF21|H0YF21_HUMAN MAP7 domain-containing protein 1 (Fragment) OS=Homo sapiens OX=9606 GN=MAP7D1 PE=1 SV=1
XDKERENEKEKSALARERSLKKRQSLPASPRARLSASTASELSPKSKARPSSPSTSWHRPASPCPSPGPGHTLPPKPPSPRGTTASPKGRVRRKEEAKESPSAAGPEDKSQSKRRASNEKESAAPASPAPSPAPSPTPAPPQKEQPPAETPTAPAPPVTPSKPMAGTTDREEATRLLAEKRRQAREQREREEQERRLQAERDKRMREEQLAREAEARAEREAEARRREEQEAREKAQAEQEEQERLQK
>tr|A0A087WZU2|A0A087WZU2_HUMAN Cyclin-dependent kinase 16 OS=Homo sapiens OX=9606 GN=CDK16 PE=1 SV=1
MDRMKKLKRQLSMTLRSAPELVHEDLKMGSDGESDQASATSSDEVQSPVRVRMRNHPPRKLSTEDLNKRLSLPADLRLPEGYLEKLTLNSPLFDKPLSRRLRRVSLSELGFGKLETYLKLDKLGEGTYATVYKGKSKLTDNLVALKELRLEHEEGAPCTALREVSLLKDLKHANLVTLHDLLHTEKSLTLVFEYLDKDLKQYLDDCGNLLNMHNVKLFLFQLLRGLAYCHRQKVLHRDLKPQNLLLNERGELKLADFGLARAKSLPTKTYSNEVVTLWYRPPDLLLGSTDYSTQLDMWGVGCLFYEMATGRPLFPGSTVEEQLHFLFRLLGTPTEETWPGLLSNEEFKTYNYPKYRAEALLSHAPRLDSDGADLLTKLLQFEGRNRLSAEDAMKHPFFLSLGERLHKLPDTTSLFALKELQLQKEASLRSSSMPDSGRPAFRVVDTEF
>tr|E9PAL7|E9PAL7_HUMAN Signal sequence receptor subunit alpha OS=Homo sapiens OX=9606 GN=SSR1 PE=1 SV=1
MRLLPRLLLLLLLVFPATVLFRGGPRGLLAVAQDLTEDEETVEDSLLEDEDDEAEVEEDEPTDLVEDKEEEDVSGEPEASPSADTTLLFVKGEDFPANNLVKFLVGFTNKGTEDFLVESLDASFRYPQDYQFYLQNFTALPLNTVVPPQRQATFEYSFLPAEPMGGRPFGLVLNLNYKDLNGNVFQDAVFNQTVTVLEREDGLDGETLFMYMFLAGLGLLVLVGLHQLLESRKRKRPLQKVEMGTSSQNDVDMSWLPQETLNQLMQSRRDKASPRRLPRKRAQKRSVGSDE
>tr|G3V4K2|G3V4K2_HUMAN GTPase KRas OS=Homo sapiens OX=9606 GN=KRAS PE=4 SV=1
MTEYKLVVVGAGGVGKSALTLQLLQNHFVDEYDPTLEVLLSSM
>tr|H3BM06|H3BM06_HUMAN Coiled-coil domain-containing protein 14 (Fragment) OS=Homo sapiens OX=9606 GN=CCDC14 PE=4 SV=1
GGRAKKVREPTAVNSFYREASLPSVWASLRRREMVRSGARPGQDLFKKNTTF
>tr|F1LLU7|F1LLU7_HUMAN Enoyl-CoA delta isomerase 2 OS=Homo sapiens OX=9606 GN=ECI2 PE=1 SV=1
MAMAYLAWRLARRSCPSSLQVTSFPVVQLHMNRTAMRASQKDFENSMNQVKLLKKDPGNEVKLKLYALYKQATEGPCNMPKPGVFDLLNKAKWDAWNALGSLPKEAARQNYVDLVSSLSPSLESSSQVEPGTDRKSTGFETLVVTSEDGLTKLMFNRPKKKNALNTEMYHELMRALKAASKDDSLLTVLTGNLSYTL
>tr|H7C2G1|H7C2G1_HUMAN Uncharacterized protein (Fragment) OS=Homo sapiens OX=9606 PE=4 SV=2
MLQHLSLLVKQVQELELKLSGQNAMGSQDSLLELTFRSGALPVLCDPTTPKPEDLHSPPLGAGLADFAHPAGSPLVDHGMFENLNTALTPKLQASRSFPHLSKPVAPGSAPLGSGEPGGPGLWVGSSQHLKNLGKAMGAKVNDFLRRKEP
>tr|A0A2R8YFC8|A0A2R8YFC8_HUMAN SWI/SNF-related matrix-associated actin-dependent regulator of chromatin subfamily E member 1 OS=Homo sapiens OX=9606 GN=SMARCE1 PE=1 SV=1
MPYMRYSRKVWDQVKASNPDLKLWELGKLLGGMWRDLTDEEKQEYLNEYEAEKSTMNL
>tr|H0YG94|H0YG94_HUMAN Cell adhesion molecule 1 (Fragment) OS=Homo sapiens OX=9606 GN=CADM1 PE=1 SV=8
XSGDLPSYSPLPHSPRSQRSLPSVQGDGQNLFTKDVTVLEGEVATLSCQVNKSDDSVLQLLNPNRQTLYFRDFRPLKDSRFQLLNFSSSELKVSLTNVSLSDEGRYFCQLYTDPPQESYTTLTVLVPPRNLMLDLQKDTAVEGEELEVNCTAMASKPATTLRWFKGNTELKGKSEVEEWSDMYTVTSQ
>tr|J3QR74|J3QR74_HUMAN A-kinase anchor protein 10, mitochondrial OS=Homo sapiens OX=9606 GN=AKAP10 PE=1 SV=1
MRGAGPSPRQSPRTLRPDPGPAMSFFRRKVKGKEQEKTSDVKSLKASLSVHSPQKSTKNHALLEAAGPSHVALNALSANMDSFSSSRTATLKKQPSHMEAAHFGDLDLVWTTRLKRPNQAFLRPLNKSCTTLLSSLTSFNSWNFGEWSLW
>tr|E9PL57|E9PL57_HUMAN NEDD8 (Fragment) OS=Homo sapiens OX=9606 GN=NEDD8-MDP1 PE=3 SV=1
MLLKVKTLTGKELELDLEPTDKVERLKERVEEKEGLPPQQQRLLYSGKQLDGTVRDRRGQDVRLYPEVPEVLKRLQSLGVPGAAASRTSELEGANQLLELFDLFRYFVHRELYPGSKLTHFERLQQKTGLPFSQMLFFDDERRNLVDVSKLGVTCLHLQNGMNLQTLSQG
>tr|G3V2N4|G3V2N4_HUMAN Protein max OS=Homo sapiens OX=9606 GN=MAX PE=4 SV=1
MSDNDDLEVESDSVHWRRRGQVPNCRPTTPPQTTASTPTPRAAPSLPSMGARTPARSLSLKSPKAGRSSGWRPAKPLGAGQQ
>tr|M0R3B1|M0R3B1_HUMAN Usher syndrome type-1C protein-binding protein 1 (Fragment) OS=Homo sapiens OX=9606 GN=USHBP1 PE=1 SV=8
MSARATRPRSRRGRHAPPGELDPVAESSEEVEAASGSSKPSFAPPPVSSGLEQLGPMEEVSGQGLGSRTDKKMDGGSGRELASAPEVPHKPAVEAHQAPEAALQYKETVPPGNGAPDVFQT
>tr|E5RJG6|E5RJG6_HUMAN Transforming acidic coiled-coil-containing protein 1 (Fragment) OS=Homo sapiens OX=9606 GN=TACC1 PE=1 SV=1
MAFSPWQLLSPVQWAKWTWSAVRGGAAGEDEAGGPEGDPEEEDSQAETKSLSFSSDSEGNFETPEAETPLRSPFKESCDPSLGLAGPGAKSQESQEADEQLVAEVVEKCSSKTCSKPSENEVPQQALDS
>tr|A0A087WWF4|A0A087WWF4_HUMAN Kanadaptin (Fragment) OS=Homo sapiens OX=9606 GN=SLC4A1AP PE=1 SV=1
MADLLSQSETLASQDLSGDFKKPALPVSPAARSKAPASSSSNPEEGPEEDREAESELTVTQLKELRKQQQLLLEKKMLGEDSDEEEEMDTSERKLNAGSQDDEMGCTWGMGEDAVEDDAEENPLVLEFQQEREAFYLKDPKKALQGFFDREGEELEYEFDEQGHSTWLCRVRLPVDDSTGKQLVAEALHSGKKKEAMLQCSLEACRLLDTLGLLRQEAVSRKRKAKNWEDEDFYDSDDDTFLDRTGLLEKKRLNRMKKAGKLDEKPETFESLV
>tr|A0A3B3ISK8|A0A3B3ISK8_HUMAN Juxtaposed with another zinc finger protein 1 OS=Homo sapiens OX=9606 GN=JAZF1 PE=1 SV=1
MTGLAAASFFSNTCRFGGCGLHFPTLADLLEHLEDNHLDSQVHQAHT
>tr|C9JU14|C9JU14_HUMAN Ras-related protein Rab-6B (Fragment) OS=Homo sapiens OX=9606 GN=RAB6B PE=1 SV=3
MYLEDRTVRLQLWDTAGQERFRSLLPSYLRDSTVAVVVYDLTNLNSFQQTSKWLDDVRTERGSDVLLMLVGNKTDLADKRQLT
>tr|H0YLX7|H0YLX7_HUMAN DDB1- and CUL4-associated factor 11 (Fragment) OS=Homo sapiens OX=9606 GN=DCAF11 PE=1 SV=1
MGSRNSSSAGSGSGDPSEGLPRRGAGLRRSEEEEEEDEDVDLAQRPSEVGAGRRCSKFTLHSGPLGL
>tr|F8WCF7|F8WCF7_HUMAN Inactive rhomboid protein 1 OS=Homo sapiens OX=9606 GN=RHBDF1 PE=1 SV=1
MSEARRDSTSSLQRKKPPWLKLDLPSAVPLTAEEPSFLQPLRRQAFLRSVSMPAETAHLSSPHHELRRPVLQRQTSLTQTLRRPWSLE
>tr|J3KRF1|J3KRF1_HUMAN C-type mannose receptor 2 (Fragment) OS=Homo sapiens OX=9606 GN=MRC2 PE=1 SV=1
XFVSSLLYNWEGEYFWTALQDLNSTGSFFWLSGDEVMYTHWNRDQPGYSRGGCVALATGSAMGLWEVKNCTSFRARYLCRQSLGTPVTPELPGPDPTPSLTGSCPQGWASDTKLRYCYKVFSSERLQDKKSWVQAQGACQELGAQLLSLASYEEEHF
>tr|A0A0J9YWV4|A0A0J9YWV4_HUMAN Rab11 family-interacting protein 3 (Fragment) OS=Homo sapiens OX=9606 GN=RAB11FIP3 PE=1 SV=1
WTEEPEECGPASCPESAPFRLQGSSSSHRARGEVDVFSPFPAPTAGELALEQGPGSPPQPSDLSQTHPLPSEPVGSQEDGPRLRAVFDALDGDGDGFVRLEDFLQFATVYGAEQVKDLTKYLDPSGLGVLSFEDFYQGLTALRNGDPDGQCYGGVASAQDEEPLACPDEFDDFVTYEANEVTDSAYMGSESTYSECETFTDEDTSTLVHPELQPEGDADSAGGSAVPSECLDAMEEPDHGALLLLPGRPHPHGQSVLTVLGGEEHFEDYGEGSEAELSPETLCNGQLGCSDPAFLTPSTDPLAAKLHSLLTDEAFEFYCSQCHKQLNRLEDLSARLSDLEMNSPTKRLSSKKVARYLHQSGALTMEALEDPSPELMEGPEEDLADKVVFLERRVLELEKDTAATGEQHSRLRQENLQLVHRANALEEQLKEQELRACEMVLEETRRQKELLCKMEREKSLELENLQTRLQQLDEENSELRSCTPCLKANLERLEEEKQKLLDELESLTLRLSEEQENKRRMGDRLSHERHQFQRDKEATQELLEDLRKQLEHLQLLKLEAEQRRGRSSSMGLQEYHSRARESELEQEVRRLKQDNRNLKEQNEELNGQLLTLSLQGAKSLFSTAFSESLAAELSSVSRDELMEALQKQEELNFRLQDYLDRLLVALMETNPSLLEVK
>tr|M0R2U3|M0R2U3_HUMAN Fukutin-related protein (Fragment) OS=Homo sapiens OX=9606 GN=FKRP PE=4 SV=1
MRLTRCQAALAAALTLNLLVLFYVSWLQHQPRNSRARGPRRASAAGPRVTVLV
>tr|A0A087WU64|A0A087WU64_HUMAN DNA polymerase OS=Homo sapiens OX=9606 GN=POLA1 PE=1 SV=1
MAPVHGDDSLSDSGSFVSSRARREKKSKKGRQEALERLKKAKAGEKYKYEVEDFTGVYEEVDEEQYSKLVQARQDDDWLVDDDGLGYVEDGRELFDDDLEDDALDADEKGKDGKARNKDKRNVKKLAVTKPNNLKSMFLACAGKKTADKAVDLSKDGLLGDLLQDLNTETPQLTPPPVMLLKKKRSLGASPNPFSVHTATAVPSGKLASPVSRKEPPLTPVPLKRAEFAGDDVQVESTEEEQESGAMEFEDGDFDEPMEVEEVDLEPMAAKAWDKESEPAEEVKQEADSGKGTVSYLGSFLPDVSCWDLDQEGDSSFSVQEVQVDSSHLPLVKGADEEQVFHFYWLDAYEDQYNQPGVVFLFGKVWLESAETHVSCCVMVKNLERTLYFLPREMKLDLNTGKETGTPLSMKDVYEEFDEKLATKYKLMKFKSKPVEKNYAFELPDVPEKSEYLEVKYSAEMPQLPQDLKGETFSHVFGTNTSSLELFLMNRKLKGPCWLEVKSPPLNQPVSWCKVEAMALKPDLVNVLKDVSPPPLVVMAFSMKTMQNAKNHQNELLAMAALVHHSFALDKAAPKPPFQSHFCVVSKPKDCLFPYAFKEVLEKKNVKVEVAATERTLLGFFLAKVHKLDPDLLVGHNLYGFELEVLLQRLNVCKAPHWSKLGRLKRSNMPKLGGRSGFGERNATCGRMLCDVELSAKELLRCKSYHLSELVQQLLKTERVVLPMENLQNMYSESSQLLYLLEHTWKDAKFLLQLMCELNVLPLALQLTNLAGNLMSRTLMGGRSERNEFLLLHAFYENNYLVPDKQLFRKPQQKLGDEDEELDGDTNKYKKGRKKAAYAGGLVLDPKVGFYDKFLLLLDFNSLYPSLLQEFNLCFTTVQRVASEAQKVTEDGEQEQLPELPDPSLEMGLLPRELRKLVERRKQVKQLMKQQDLNPDLLLQYDLRQKALKLTANSMYGCLGFSYSRFYAKPLAALVTYKGRELLMHTKEMVQKMNLEVLYGDTDSLMLNTNSTNLEEVFKLGNKVKSEVNKLYKLLELDLDGVFKSLLLLKKKKYAALVVEPTSDGNYVTKQELKGLDLVRRDWCDLAKDTGNFVLGQLLSDQSRDTLVENLQKRLLELGENVLNGSVPVSQFELNKALTKDPQDYPDKKSLPHVHVALWLNSQGGRKVKAGDTVSYVLCQDGSNLTASQRAYAPEQLQKQDNLTLDTQYYLAQQLHPVVARLCEPLDGLDAVLLATWLGLDPTQFRVHHYHKDEENDALLGGPAQLTDEEKYRDCERFKCPCPTCGTENLYDNVFDGSGTDMEPSLYRCSNLDCKASPLTFTVQLSNKLLMDLRRFLKKYYDGWLLCEEPTCRNRTRHLPLQFSRTGPLCPACMKATLQPEYSDKSLYTQLCFYRYLFDAECALEKLTTDHEKDKLKKQFFTPKVLQDYRKLKNTAEQFLSRSGYSEVNLSKLFAGCAVKS
>tr|H0Y9G3|H0Y9G3_HUMAN Calcium-binding and coiled-coil domain-containing protein 2 (Fragment) OS=Homo sapiens OX=9606 GN=CALCOCO2 PE=1 SV=1
XQMKQNETTAMKKQQELMDENFDLSKRLSENELLCNALQRQKERLEGENDVSKKVLPPARSPSRNALSAKQMLFVLTPWSNSRCSPFVSLVQFVTRSSQLQRSRSLKTTCSATLSEYPNLLDVYRDFLE
>tr|A0A087WXB6|A0A087WXB6_HUMAN Midkine OS=Homo sapiens OX=9606 GN=MDK PE=4 SV=1
MQHRGFLLLTLLALLALTSAVAKKKEEGALQCSVPGDHPRHQALHPQDQSKGQSQEREGKGLDAKPGCQGAPGVTWGLAHALPLPGPRCDPPVPSVCSLALLNHALPCPSHSPAPPLSAQSGEGQGLLGSLSLPQSNVSPRARFCSSPQFHY
>tr|E9PRM5|E9PRM5_HUMAN Protein BTG4 (Fragment) OS=Homo sapiens OX=9606 GN=BTG4 PE=1 SV=1
MRDELATTVFFVTRLVKKHDKLSKQQLEDFAEKLMTLLFETYRSHWHSDCPSKGQAFRCLRLNNNQNKDPLLERACVESNVDFSHLGLPKEMTLWVDPFEVCCRYGEKNHPFTVASFKGRWEEWELYQQLSYAVSRASSDVSSGTSCDEESCSKEPRVLP
>tr|H3BSS6|H3BSS6_HUMAN Zinc finger protein 106 OS=Homo sapiens OX=9606 GN=ZNF106 PE=1 SV=2
MVRERKCLLCHLVYSSKKEMDEHMRSMLHHRELENLKGRDLSHECRVCGVTEVGLSAYAKHLSGQLHKDNVDAQEREDDGKGEEEEEDYFDKELLQLLKQRKEQSRQDEPSNSNQELNSDDRRPQWRREDRLPYQDRESYSQPAWHHRGPPQRDWKWEKDGFNNTRKNSFPHSLRNGGGPRGRSGWHKGVAGGSSTWFHNHSNSGGGWLSNSGAVDWNHNGTGRNSSWLSEGTGGFSSWHMNNSNGNWKSSVRSTNNWNYSGPGDKFQPGRNRNSNCQMEDMTMLWNKKSNKSNKYSHDRYNWQRQENDKLGTVATYRGPSEGFTSDKFPSEGLLDFNFEQLESQTTKQADTATSKVSGKNGSAAREKPRRWTPYPSQKTLDLQSGLKDLTGNKSEMLEKPLFDFSLLTTGLQEPQTDETRNSPTQKTQKELHTGSLNHKASSDSAASFEVVRQCPTAEKPEQEHTPNKMPSLKSPLLPCPATKSLSQKQDPKNLSKNTKTNFFSPGEHSNPSNKPTVEDNHGPYLSKLRSSCPHVLKGNKSTFGSQKQSGDNLNDTLRKAKEVLQCHESLQNPLLSTSKSTRNYAKASRNVEESEKGSLKLEFQVHALEDESDGETSDTEKHGTKLGTLGSATTELLSGSTRTADEKEEDDRLLKTSRELSTSPCNPLVRQKESELQMTSAASPHPGLLLDLKTSLEDAQVDDSLKSHVSYETEGFESASLDAELQKSDLSQPSGPLLPELSKLGFPASLQRDLTRHLSLKSKTGVHLPEPNLNSARRLRNLSGHRKSETEKESGLKPTLRQLLNASRRNVNWEQVLQQVTKKKQELGKGLPRFGLEMVPLVQNEQEALDLDGEPDLSSLEGFQWEGVSLSSSPGLARKRSLSESSVLMDRAPSVYSFFSEEGTGKENEPQQMVSPSNSLRAGQSQKATMHLKQEVTPRAASLRTGERAENVATQRRHSAQLSSDHLLPLMHLAKDLNSQERSLPPSENQNSQESNGEGNCLSSSASSALALSSLADAATDSSCTSGAEQNDGQSLRKKRRATGDGSSPELPSLERKNKRRKLKGKKERSQVDQLLNLSLREEELSKSLQCMDNNLLQARAALQTAYVEVQRLLMLKQQLTMEMSALRTHRLQLLQGLQETYEPSEHPDQVPCSLTRERRNSRSQTSLDAALLPTPFFPLFLEPPSSHVSPSPTGASLQLTTSPTFQTHGSVPAPDSSVQLKQEPMSPEQDENVNAVPPSSACNVSKELLEANRELSDSCPVYPVLTARLSLPESTESFHEPSQELKFSVEQRNTRNRENSPSSQSAGLSSLNKEGEEPTKGNSGSEACTSSFLRLSFASETPLEKEPHSPADQPEQQAESTLTSAETRGSKKKKKLRKKKSLRAAHVPENSDTEQDVLTVKPVRKVKAGKLLKGGKVTTSTWEDSRTGREQESVRDEPDSDSSLEVLELPNPQLEVVALDSSESGEEKPDSPSKKDLWNSTEQNPLETSRSGCDEVSSTSELGTRYKDGLPVSVAETQTVLSSLKGSKNSSELSSEPGDDDEPTEGSFEGHQAAVNALQLFGNLLYTCSADKTVRVYNLVSRKCLGVFEGHTSKVNCLLVTQTSGKNAALYTGSSDHTLRCYNVKSRECVEQLQLEDRVLCLHSRWRLLYAGLANGTVVTFNLKNNKRLELFECHGPRAVSCLATAQEGARKLLVVGSYDCTLSVRDARNGLLLRTLEGHSKTLLCMKVVNDLVFSGSSDQSVHAHNLHTGELVRLYKGHNHAVTVVNLLGKVMVTACLDKFVRVYELQSHDRLQVYGGHKDMLMCMTLHKSMLYTGCYDGSLQAVRLNLMQNYRCWWHGCSLLFGVVDHLKQHLLTDHTNPNFQTLKCRWKNCDAFFTARKGSKQDAAGHLERHAEDDSKLDS
>tr|G3V4U1|G3V4U1_HUMAN Y+L amino acid transporter 1 (Fragment) OS=Homo sapiens OX=9606 GN=SLC7A7 PE=1 SV=1
MVDSTEYEVASQPEVETSPLGDGASPGPEQVKLKKELSLLNGVCLLVGNMLGSGLFVSPKGVLLYSASFGLSLVLWAVGGLFSVFGALCYAELGTTLKKSGASYAYLLEAFGGFLAFLRLWT
>tr|A0A1W2PPB9|A0A1W2PPB9_HUMAN Putative PRAME family member 13 OS=Homo sapiens OX=9606 GN=PRAMEF13 PE=4 SV=1
MKGGKVHQTCPFHNRTSVLTGLVLTNDPVSDSLFVKGCFELQERCLQNPLENLELTYGYLLEEDVKCLSQYPSLGYLKHLNLSYVLLFRLSLEPLGALLEKLAASLETLLLEGCQLHYSQLSALLPGLSRCSQLTTFYFGRNCMSMGALKDLLRHTSGLSKLSLETYPAPEESLNSLVRVNWELFTPLRAELMCTLREVRQPKRLFLGPTPCPSCGSSLSEELELHLCC
>tr|K7ELA5|K7ELA5_HUMAN HEAT repeat-containing protein 6 (Fragment) OS=Homo sapiens OX=9606 GN=HEATR6 PE=1 SV=1
LEELGTGLLQQYKPDSTAAPDQRAPVFLVVMFWTMMLNGPLPRALQNSEHPTLQASACDALSSLLPEAFSNLPNDRQMLCLTVLLGLNDSKNRLVKAATSRALGVYVLFPCLRQTQQMQY
>tr|H0Y9K5|H0Y9K5_HUMAN Adhesion G protein-coupled receptor L3 (Fragment) OS=Homo sapiens OX=9606 GN=ADGRL3 PE=1 SV=1
XYLCLAPDGLWDPQGPDLSNCSSPWVNHLTQKLKSGETAANLARELAEQTRNHLNAGDLTYSVRAMDQLVGLLDVQLRNLTPGGKDSAARSLNKAMVETVNNLLQPQALNAWRDLTTSDQLRAATMLLHTVEESAFVLADNLLKTDLVRENTDNLKLEVARLSTEGNLEDLKFPENMGHGSTLQLSANTLKQNGRNGELRVAFVLYNNLGPYLSTENASMKLGTEALSTNHSVLVNSPVLTAALNKEFSNKVYLADPVVFTVKHLKQSEENFNPNCSFWSYSKRTMTGYWSTQGCRLLTTNKTHTTCSCNHLTNFAVLMAHVEVKHSDAVHDLLLDVLTWVGLLLSLVCLLLCLFTFCFFRGLQSDRNTLHKNLCLSLFVAELLFLLGLNRTDQPLACAVFAALLHFFFLAAFTWMFLEGVQLYLMLVEVFESEHSRRKYFYLVGYGMPALLVAVSAAVDYRSYGTDKVCWLRLDTYFLWSFLGPATLLLMLNVLFLGLALYKMFHHTALLKPESGCLDNLKSWVLGALALLCLLGLTWAFGLMYLNESTVLMAYLFTLFNSLQGMFLFLFHCVLQKKVRKEYGKCLRTHCCSGKSTESSLGSGKTSGSRTPGRYSTGSQSRLRRMWNDTVRKQSESSFLTGDLNSSASLNREGLLNNARDTSVMDTLPLNGNHGNSYSLASGEYLSNCVQLLDRGYNHNETALEKKLLKELTSNYLPSYLNNHERSSEQNRNLMNKLVNNLGSGREDDALVLDDATSFNHEESLGLELLHEESDAPLLPPRVYSTENHQPHHYTRRRLPQDHSESFFPLLTNEHTEDLQSPHRDSLYTSMPTLAGVAATESVTTSTQTEPPPAKCGDAEDVYYKSMPNLGSRNHVHQLHTYYQLGRGSSDGFLVPPNKDGTPPEGSSKGPAHLVTSL
>tr|E9PL76|E9PL76_HUMAN Vascular non-inflammatory molecule 2 (Fragment) OS=Homo sapiens OX=9606 GN=VNN2 PE=1 SV=1
MVTSSFPLSVAVFALLTLQVGTQDSFLAAVYEHAVLLPNKTETPVSQEDALNLMNENLDLLETALKQAAEQGARLLVTPEDALYGWKFTRETVFPYLEDLPDPQVNWLPCQDPHRFGHTPVQARLSCLAKDNSLYVLANLGDKKPCNSRDSTCPPNGYFQYNTNVV
>tr|H7BY35|H7BY35_HUMAN Ryanodine receptor 2 OS=Homo sapiens OX=9606 GN=RYR2 PE=1 SV=2
DDEVVLQCTATLHKEQQKLCLAAEGFGNRLCFLESTSNSKNVPPDLSLCTFVLEQSLSVRALQEMLANTVEKSEGQVDVEKWLFSLKTAQGGGHRTLLYGHALLLRHSYSGMYLCCLSTSRSSTDKLAFDVGLQEDTTGEACWWTLHPASKQRSEGEKVRVGDDLLLVSVSSERYLHLSYGNGSLHVDAAFQQTLWSVAPLSSGSEAAQGYLLGGDVLRLLHGHMDECLTVPSGEHGEEQRRTVHYEGGAVSVHARSLWRLETLRVAWSGSHLRWGQPFRLRHVTTGKYLSLMEDKNLLLMDKEKADVKSTAFTFRSSKEKLDVGVRKEVDGMGTSELKYGDSVCYLQHVDTGLWLTYQSVDVKSVRMGSLQRKALMHHEGHMDDGLSLSRSQHEESRTARVLRSTVFLFNRFLRGLDALSKKAKASTVDLPLESVSLSLQDLLGYFHPPDEHLEHEDKQNRLRALKNRQNLFQEEGMLNLVLECLDRLHVYSSAAHFADVAGREAGESWKSLLNSLYELLAALLRGNRKNCAQFSGSLDWLLSRLERLEASSGLLEVLHCVLVESPEALNLLKEGHLKSLLSLLDKHGRNHKVLDVLCSLCVCHGVAVRSNQHLLCDNLLPGRDLLLQTRLVNHVSSMRPNLFLGVSEGSAQYKKWYYELMVDHTEPFVTAEATHLRVGWASTEGYSPYPGGGEEWGGNGVGDDLFSYGFDGLHLWSGCLARTVSSPNQHLLRTDDVLSCCLDLSAPSLSFRLNGQPVQGMFENFNLDGLFFPVVSFSAGLKVRFLLGGRHGEFKFLPPPGYAPCYEAVLPKEKLKVEHSREYKQERTYTRDLLGPTVSLTQAAFTPLPVDTSQLVLPPHLERLREKLAENLHELWVMNKLELGWQYGPVRDDNKRQHPCLVEFSKLPEQERNYNLQMSLETLKTLLALGCHVGLSDEHAEDKVKKMKLPKNYQLTSGYKPAPMDLSFLKLTPSQEAMVDKLAENAHNVWARDRLRQGWTYGLQQDVKNRRNPRLVPYTLLDDRTKKSNKDSLREAVRTLLGYGYNLEAPDQDHAARAEVCSGTGERFRLFRAEKTYAVKAGRWYFEFETVTAGDMRVGWSRPGCQPDQELGSDERAFAFDGFKAQRWHQGNEHYGRSWQAGDVVGCMVDMNEHTMMFTLNGELLLDDSGSELAFKDFDVGDGFLPVCSLGVAQVGRMNFGKDVSTLKYFTLCGLQEGYEPFAVNTNRDLTMWLSKRLPQFLQVPSNHEHLEVTRLDGTLDSSPCLKVTQKSFGSQNSNTDLMFYRLSMPLECAEVFSKTVAGGLPGAGLFGPKNDLEDYDADSDFEVLMKTAHGHLVPDRVDKDKEATKPEFNNHKDYAQEKPSRLKQRFLLRRTKPDYSTSHSARLTEDVLADDRDDYDFLMQTSTYYYSVRLFPGQEPANVWVGWLTSDFHQYDTGFDLDRVRTVTVTLGDEKGKVHESLKRSNCYMVCAGESMSPGQGRNNNGLELGCVVDAASGLLTFLANGKELSTYYQVEPSTKLFPAVFAQATSPNVFQFELGRLKNVMPLSAGLFKSEHKNPVPQCPPRLHVQFLSHVLWSRMPNQFLKVDVSRLSERQGWLVQCLDPLQFMSLHLPEENRSVDLLELTEQEELLKFHYHTLRLYSAVCALGNHRVAHALCSHVDEPQLLYALENKYMPGLLRAGYYDLLLDLHLSSYATARLMMNNEYLVPMTEETKSLTLFPDENKKHGLPGLGLSTSLRPRMQFSSPSFVSLSNECYQYSPEFPLDLLKSKTLQMLTEAVKEGSLHARDPVGGTTEFLFVPLLKLFYTLLLMGLFHNEDLKHLLQLLEPSVFKEAATPEEESDTLEKELSVDDAKLQGAGEEEAKGGKRPKEGLLQMKLPEPVKLQMCLLLQYLCDCQVRHRLEALVAFSDDFVAKLQDNQRFRYNEVMQALNMSAALTARKTKEFRSPPQEQLNMLLNFKDDKSECPCPEELRDQLLDFHEDLMTHCGLELDEDGSLDGNSDLTLRGRLLSLVEKVTYLKKKQAEKPVESDSKKSSTLQQLLSETMVRWAQESVLEDPELVRAMFVLLHRQYDGLGGLVRALPKTYTLNGVSVEDTLNLLASLGQLRSLLSVRMGKEEEKLMLRGLGDLMNNKVFYQHPNLMRALGMHETVMEVMVNVLGGGESKELTFPKMVANCCRFLCYFCRLSRQNQKAMFDHLSYLLENSSVGLASPAMRGSTPLDVAAASVMDNNELALALREPDLEKVVRYLAGCGLQSCQMLVSKGYPDLGWNPVEGERYLDFLRFAVFCNGESVEENANVVVRLLLRRPECFGPALRGEGGNGLLAAMEEALKLAEDPSRDGPSPNSGSSKTLDTEEEEDDTLHMGNALMTFYSALLDLLGRCAPEMHLLHAGKGEALRLRSLLRSLLPLGDLVGVLSLAFQMPTLAKDGNVVEPDMSAGFCPDHKAAMVLFLDRVYGLEVQDFLLHLLEVGFLPDLRAAASLDTAALSATDMALALNRYLCTAVLPLLTRCAPLFAGTEHHASLLDSLLHTVYRLSKGCSLTKAQRDSLEVCLLSLCGQLRPSMMQHLLRRLVFDVPLLNEHAKMPLKLLTNHYERCWKYYCLPGGWGNFGAASEEELHLSRKLFWGLFDALSQKKYEQELFKLALPCLSAVAGALPPDYMESNYVSMMEKQSSMDSEGNFNPQPVDTSNLTLPEKLEYFLNKYAEHSHDKWSMDKLANGWLYGELYSDSSKVQPLMKPYKLLSEKEKELYRWPLKESLKTMLAWGWRLERTREGDSMALYNRTRRLSQTSQVSVDAAHGYSPRALDMSNVTLSRDLHAMAEMMAENYHNLWAKKKKMELESKGGGNHPLLVPYDTLTAKEKAKDREKAQDLLKFLQLNGYAVSRGFKDLELDTPSLEKRFAYSFLQQLLRYVDEAHQYLLEFDGGSRGKGEHFPYEQELKFFAKVVLPLLDQYFKNHRLYFLSAASRPLCSGGHASNKEKEMVTSLFCKLGVLVRHRLSLFGNDATSLVNCLHLLGQTLDARTVMKTGLESVKSALRAFLDNAAEDLEKTMENLKQGQFTHTRNQPKGVTQLLNYTTVALLPMLSSLFEHLGQHQFGEDLLLEDVQVSCYRLLTSLYALGTSKSLYVERQRSALGECLAAFAGAFPVAFLETHLDKHNLYSLYNTKSSRERAALSLPTNVEDVCPNLPSLEKLMEELVELAESGLRYTQMPHVMEVLLPMLCSYMSRWWEHGPENNPERAEMCCTALNSEHMNTLLGNLLKLLYNNLGLDEGAWMKRLAVFSQPLLNKVKPQLLKTHFLPLMEKLKKKAATVVSEEDHLKAEARGDMSEAELLLLDEFTTLARDLYAFYPLLLRFVDYNRAKWLKEPNPEAEELFRMVAEVFLYWSKSHNFKREEQNFVVQNELNNMSFLLTDTKSKMSKAAVSDQERKKMKRKGDRYSMQTSLLVAALKRLLPLGLNLCAPGDQELLALAKNRFSLKDTEDEVRDLLRSNLHLQGKLEDPALRWQMALYKDLPNRTDDTSDPEKTVERVLDLANVLFHLEQKSKRVGRRHYCLVEHPQRSKKAVWHKLLSKQRKRAVVACFRMAPLYNLPRHRAVNLFLQGYEKSWLETEEHYFEDKLLEDLAKPGAEPPEEDEGTKRVDPLHQLLLLFSRTALTEKCKLEEDFLYMAYADLMAKSCHDEEDDDGEEEVKSFEEKEMEKQKLLYQQARLHDRGAAEMVLQTLSASKGETGPMVAATLKLGLALLNGGNSTVQQKMLDYLKEKKDVGFFQSLAGLMQSCSVLDLNAFERQNKAEGLGMVTEEGSGEKVLQDDEFTCDLFRFLQLLCEGHNSDFQNYLRTQTGNNTTVNLLLSTVDYLLRVQESLSDFYWYYSGKDVLDEQGQRNFSKALQVAKQVFNTLTEYLQGPCTGNQQSLAHSRLWDAVVGFLHVFAHMQMKLSQDSSQLELLKELMDLQKDMVVMLLSMLEGNVVNGTLGKQMVDMLVESSNNVEMLLKFFDMFLKLKDLTSSDTFKEYDPDGKGVLSKRDFHKAMESHKHYTQSETEFLLSCAETDENETLDYEEFVKRFHEPAKDLGFNVAVLLTNLSEHMPNDTRLQTFLELAESVLNYFQPFLGRLELMGSAKRLERVYFELSESSRTQWEKPQVKESKRQFLFDVVNEGGEKEKMELFVNFCEDTLFEMQLAAQLSESDLNERSANKEESEKERPEEQGPRMAFFSLLTVRSALFALRYNLLTLMRMLSLKSLKKQMKKVKKMTVKDMVTAFFSSYWSLFMTLLHFVASVFRGFFRLLCSLLLGGSLVEGAKKLKVAELLANMPDPTQDEVRGDGEEGERKPLEAALPSEDLTDLKELTEESDLLSDLFGLDLKREGGQYKLLPHNPNAGLSDLMSNPVPMPEVQEKFQVLYLVTAAFSRRAYVLFVCFHRGEDGEKEEKAKEDKGKQKLRQLHTHRYGEPEVPESAFWKKLLAYQQKLLNYFARNFYNMRMLALFVAFALNFLLLFYKVSTSSVVEGKELPTRSSSENAKVTSLDSSSHRLLAVHYVLEESSGYMEPTLRLLALLHTVLSFFCLLGYYCLKVPLVLFKREKEVARKLEFDGLYLTEQPSEDDLKGQWDRLVLNTQSFPNNYWDKFVKRKVMDKYGEFYGRDRLSELLGMDKAALDFSDAREKKKPKKDSSLSAVLNSLDVKYQMWKLGVVFTDNSFLYLAWYMTMSVLGHYNNFFFAAHLLDLAMGFKTLRTLLSSVTHNGKQLVLTVGLLAVVVYLYTVVAFNFFRKFYNKSEDGDTPDMKCDDMLTCYMFHMYVGVRAGGGLGDELEDPAGDEYELYRLLFDLTFFFFVLVLLLALLQGLLLDAFGELRDQQEQVKEDMETKCFLCGLGNDYFDTVPHGFETHTLQEHNLANYLFFLMYLLNKDETEHTGQESYVWKMYQERCWEFFPAGDCFRKQYEDQLN
>tr|H0YLY7|H0YLY7_HUMAN Calcineurin B homologous protein 1 (Fragment) OS=Homo sapiens OX=9606 GN=CHP1 PE=1 SV=1
XREDFQRLPELALNPLGDRLLNAFFPEGEDQVNFRGFMRTLAHFRPLEDNEKSKDVNGPEPLNSRSNKLHFAFRLYDLDKDEKLSRDELLQ
>tr|A0A0C4DGF2|A0A0C4DGF2_HUMAN Kelch-like protein 6 (Fragment) OS=Homo sapiens OX=9606 GN=KLHL6 PE=1 SV=1
MGDVVEKSLEGPLAPSTDEPSQKTGDLVELLNGEKVKFDDAGLSLLLQNGLETLRMENALTDVLLCVDLQEFSCHRVVLAAASNYFRAMFCNDLKEKYEKRLLLKGVDAETMHTLLDYTYTSKALLTKQNVQRVLEAANLFQFLRMVDACASFLTEALNPENCVGLLRLADTHSLDSLKKQVQSYLLQNFVQLLNSEEFLDLPVDTLHHLLKSDDLYVTEEAQVFETVMSWVRHKPSERLCLLPYVLENVRLPLLDPWYFVETVEADPLLRQCPEVFPLLQEARMYHLSGNELLSERTKPRMHEFQSEVFMLLGGCTKDERFVAEVTCLDPLRRSRLEVAKLPLTEHELESENKKWVEFACVTLKNEVYLSGGKETQHDVWKYNSSLNKWLQLEYLNLGRWRHKMVVLGGKVYVLGGFDGLQRLNNVETYDPFHNCWSEAAPLLVHVSSFAATSHKKKLYVLGGGPNGKLATDKTQCYDPSTNKWSLKAAMPVEAKCLNAVSFRDRLYVVGGAMRALYAYSPLEDSWCLVTQLSHERASCGLAPCNNRLYLTGGRDEKNEVLATVLCWDPEAQKLTEECVLPRGVSHHGSVTLRKSYTHLRRLVPGAVSV
>tr|E7EMW7|E7EMW7_HUMAN E3 ubiquitin-protein ligase UBR5 OS=Homo sapiens OX=9606 GN=UBR5 PE=1 SV=1
MTSLHFVVHPLPGTEDQLNDRLREVSEKLNKYNLNSHPPLNVLEQATLKQCVVGPNHAAFLLEDGRVCRLGFSVQPDRLELGKPDNNDGSKLNSNSGAGRTSRPGRTSDSPWFLSGSETLGRLAGNTLGSRWSSGVGGSGGGSSGRSSAGARDSRRQTRVLRTGRDRGSGLLGSQPQPVLPASVLPEELLSQAQVVLQGKSRSVLLRELQRTNLDVNLAVNNLLSRDDEDGDDGDDTASESYLPGEDLMSLLDADLHSAHPSVLLDADAMFSEDLSYFGYPSFRRSSLSRLGSSRERDSELLRERESVLRLRERRWLDGASFDNERGSTSKEGEPNLDKKNTPVQSPVSLGEDLQWWPDKDGTKFLCLGALYSELLAVSSKGELYQWKWSESEPYRNAQNPSLHHPRATFLGLTNEKLVLLSANSLRATVATENNKVATWVDETLSSVASKLEHTAQTYSELQGERLVSLHCCALYTCAQLENSLYWWGVVPFSQRKKMLEKARAKNKKPKSSAGLSSMPNLTVGTQVCLRNNPLYHAGAVAFSLSAGLPKVGVLMESVWNMNDSCRFQLRSPESLKNMEKASKTTEAKPESKQEPVKTEMGPPPSPASTCSDASSLASSASMPYKRRRSTPAPKEEEKVNEEQWSLREVVFVEDVKNVPVGKVLKVDGAYVAVKFPGTSSNTNCQNSSGPDADPSSLLQDCRLLRLDELQVVKTGGTPKVPDCFQRTPKKLCLPEKTELLAVNVDSKGVHAVLKTGNWVRYCLFDLATGKAEQENNFPTSSLAFLGQNERNVALFTAGQESPLLLRDGNGTLYPMAKDCMGGLRDPDWLDLPPLSSLGMGVHSLLNLPANSTLKKKAAVLLMAVEKQTLMQHLLRCDYEACRQYLMNLEQAVVLEQNLQMLQTFLSHRCDGNRNLLHACVSVCFPTSNKETKEEEEAERSERNTFAERLSAVEALANALSVVSSNGPGNRAGSSSSRSLRLREMMRRSLRAAGLGRHEAGASSSDHQDPVSPPLAPPSWVPDPPAMDPDGDLDFLLAPAVGSLTTAATGTGQGPSTSTLPGPSTEPSVVESKDRKANAHFLLKLLCDSVVLQPYLRELLSAKDARGMTPFMSAVSGRAYPAALTLLETAQKLAKAELSSSEKEEDVFMGMVCPSGTNPDDSPLYVLCCNDTCSFTWTGAEHLNQDLFECRTCGLLESLCCCTECARVCHKGHDCKLKRTSPTAYCDCWEKCKCKTLLAGQKSARLDLLYRLLTATNLVTLPNSRGEHLLLFLVQTVARQTVEHCQYRPPRLREDRNRKTASPEDSDMPDHDLEPPRFAQLALERVLQDWNALKSMLMFGSQENKDPLSASSRLGHLLPEEQVYLNQQSGTLRLDCFTHCLLVKCTADLLLLDTLLGTLVKELQNKYTPGRREEALAVTMRFLRSVARVFVLLSVEMASSKKKNNFLPQPLGKCKRVFQALLPYAVEELCNVAESLLVPVRMGLARPTAPFTLASTSLDAMQGSEELFSVEPLPPRPSSDQSSSSSQSQSSYLLRNPQQRRLSQSQPVRGRDEEQDDLVSADVEEVEVVEGVAGEEDHHDEQEEHGEENAEAEGQHDEHDEDGSDMELDLLAAAETESDSESNHSNQDNASGRRSVVTAATAGSEAGASSVPAFFSEDDSQSNDSSDSDSSSSQSDDLEQETFMLDEPLERTTNSSHANGAAQAPRSMQWAVRNTQHQRAASTAPSSTSTPAASSAGLLYLDPSNLRRSGTLSTSAAAAAAALEASNASSYLTSASSLARAYSLVLRQLSDLMGLLPKYNHLVYSQLPAAVKLTYQDAVNLQNYVEEKLLPTWNWMVSLMDSTEAQLRYGSALASAGDPGHPNHPLHASQNSARRERMTAREEASLRTLEGRRRATLLSARQGMMSARGDFLNYALSLMRSHNDEHSDVLPVLDVCSLKHVAYVFQALLYWLKAMNQQTTLDTPQLERKRTRELLELGLDNEDSEHENDDDTNQSATLNDKDDDSLPAETGQNHPFFRRSDSMTFLGCLPPNPFEVPLAEALPLADQPHLLQPNARKEDLFGRPSQGLYSSSASSGKCLMEVTVDRNCLEVLPTKMSYAANLKNVMNMQNRQKKEGEEQPVLPEETESSKPGPSAHDLAAQLKSSLLAELGLTESEGPPLTSFRPQCSFMGMVLSHDMLLGRWRLSLELFGRVFMEDVGAEPGSLLTELGGFEVKESKFRREMEKLRNQQSRDLSLEVDRDRDLLLQQTMRQLNNHFGRRCATTPMAVHRVKVTFKDEPGEGSGVARSFYTALAQAFLSNEKLPNLECLQNANKGTHTSLMQRLRNRGERDREREREREMRRSSGLRAGSRRDRDRDFRRQLSLDTRPFRPASEGNPSDDPEPLPAHRQALGERLYPRVQAMQPAFASKLTGMLLELSPAQLLLLLASEDSLRARVDEAMELLLAHGRENGADSLLDLGLVDSSEKVQENRKRHGSSRSVVDMDLDDTDDGDDNAPLFYQPGKRGFYTPRPGKNTEARLNCFRNLGRLLGLCLLQNELCPLTLNRHVLKVLLGRKVNWHDFAFFDPVMYESLRQLLLASQSSDADAVFSAMDLAFALDLCKEEGGGQVELLPNGVNLPVTPQNVYEYVRKYAEHRMLVVAEQPLHAMRKGLLDVLPKNSLEDLTAEDFRLLVNGCGEVNVQMLLSFTSFNDESGENAEKLLQFKRWFWSLVEKMSMTERQDLVYFWTSSPSLPASEEGFQPMPSLTLRPPDDQHLPTANTCLSRLYVPLYSSKQLLKQKLLLALKTKNFGFV
>tr|E7ETK0|E7ETK0_HUMAN 40S ribosomal protein S24 OS=Homo sapiens OX=9606 GN=RPS24 PE=1 SV=1
MNDTVTLRTRKFMTNRLLQRKQMVLDVLHPGKATVPKTELREKLAKMYKTTPDVLFVFGFRTHFGGGKTTGFGMLYDSLDYAKKNEPKHRLARHGLYEKKKTSRKQRKERKNRMKKVRGTAKANVGAGKKQ
>tr|A0A087WWT7|A0A087WWT7_HUMAN Adhesion G-protein-coupled receptor D2 (Fragment) OS=Homo sapiens OX=9606 GN=ADGRD2 PE=4 SV=1
FLVAFSWMLVEGLLLWRKVVAVSMHPGPGMRLYHATGWGPR
>tr|B7ZBS8|B7ZBS8_HUMAN Inactive glycosyltransferase 25 family member 3 (Fragment) OS=Homo sapiens OX=9606 GN=CERCAM PE=1 SV=1
MLQEWLAAVGDDYAAVVWRPEGEPRFYPDEEGPKHWTKERHQFLMELKQEALTFARNWGADYLL
>tr|H0YB56|H0YB56_HUMAN Protein LYRIC (Fragment) OS=Homo sapiens OX=9606 GN=MTDH PE=1 SV=1
XAAAPDDLALLKNLRSEEQKKKNRKKLSEKPKPNGRTVEVAEGEAVRTPQSVTAKQPPELDKKNEKSKKNKKKSKSDAKAVQNSSRHDGKEVDEGAWETKLSHREKRQQRKRDKVLTDSGSLDSTLPGLENTLTVTTEQLTTASFPVGSKKNKVSSGLNENLTVNGGGWNEKSVKLSSQLSAGEEKWNSVSPASAGKRKTEPSAWSQDTGDANTNGKDWGRSWS
>tr|H0Y4J3|H0Y4J3_HUMAN O(6)-methylguanine-induced apoptosis 2 (Fragment) OS=Homo sapiens OX=9606 GN=STPG1 PE=1 SV=1
XFTAAYPTQSSLPFKSQASVLPESEKKGFNSQAKRFPHKKNDLPGPGFYNVLHQSPVSNSVSLSKKGTCMFPSMCARLDTLLSKYPAANAYTLPSDFLSKRDFSNSCSSMFQLPSFMKALKFETPAPNYYNVRTLPMLAKYRSN
>tr|C9JZE5|C9JZE5_HUMAN Kinesin light chain (Fragment) OS=Homo sapiens OX=9606 GN=KLC4 PE=1 SV=1
MLALASHLSTVESEKQKLRAQVRRLCQENQWLRDELAGTQQRLQRSEQAVAQLEEEKKHLEFLGQLRQYDEDGHTSEEKEGDATKDSLDDLFPNEEEEDPSNGLSRGQGATAAQQGGYELPARLRTLHNLVLQYAAQGRYEVAVPLCKQALEDLERTSGRGH
>tr|A0A140T9N9|A0A140T9N9_HUMAN HLA class II histocompatibility antigen, DM alpha chain (Fragment) OS=Homo sapiens OX=9606 GN=HLA-DMA PE=1 SV=1
VSCWLSDSCQELQRRGLLLCSYGVTSPLAVFGRPGRLRNRRHFERRLVPMKWLKKCLDTAPTPMWPDDLQNHTFLHTVYCQDGSPSVGLSEAYDEDQLFFFDFSQNTRVPRLPEFADWAQEQGDAPALLFDKEFCEWMLQQLGPKLDGKLPVSRGFPLAEVFTLKPLEFGKPNTLVCFVSNLFPPMLTVNWQHHSVPVEGFGPTFVSAVDGLSFQAFSYLNFTPEPSDLFSCLVTHELDRYTALAYWVPRNALPSDLLENVLCGVAFGLGVLGLLVGLVLLLYFRKPCSG
>tr|H0YLK1|H0YLK1_HUMAN Homeobox protein SIX5 (Fragment) OS=Homo sapiens OX=9606 GN=SIX5 PE=1 SV=2
XPEAASEPPTGLRFSPEQVACVCEALLQAGHAGRLSRFLGALPPAERLRGSDPVLRARALVAFQRGEYAELYRLLESRPFPAAHHAFLQDLYLRARYHEAERARGRALGAVDKYRLRKKFPLPKTLWDGEETVYCFKERSRAALKACYRGNRYPTPDEKRRLATLTGLSLTQVSNWFKNRRQRDRTGAGGGAPCKRKLPPGQPCVWQPHRDGCGPAAGQDHPHRHLPHQHARLPGPAASPRPGPATEARDGHLRA
>tr|F8VYH7|F8VYH7_HUMAN WASH complex subunit 4 OS=Homo sapiens OX=9606 GN=WASHC4 PE=1 SV=1
MAVETLSPDWEFDRVDDGSQKLHAEVQLKNYGKFLEEYTSQLRRLEDALDDSLGDVWDFNLDPLALKLLPYEQSSLLELLKTENKVLNKVLTVYAALCCELKKLKYEAETKFYNGLLFYGEGATDASMVEGDCQLQMGRFLSFLQELSCFVTRCYEVVMNVVHQLAALYLSNKLAPKLLETTGVHFQVF
>tr|I3L0V9|I3L0V9_HUMAN TBC1 domain family member 16 OS=Homo sapiens OX=9606 GN=TBC1D16 PE=1 SV=1
MKQVAPDKTCMQFSLRRPKLPSSETHPEESMYKRLGVSAWLNHLNELGQVEEEYKLRKALFFGGLDVSLRGEVWPFLLRYYSHESTSEEREALRLQKRKEYSELQQKRLSMTPEEHRAFWRNVQFTVDKDVVRTDRNNQFFRGEDNPNVESMRRLLLNYAVYNPAVGYSQGMSDLVAPLLAEVLDESDTFWCFVGLMQNTLFVSSPRDEDMEKQLLYLRELLRLTHVRFYQHLVSLGEDGLQMLFCHRWLLLCFKREFPEAEALRLWEACWAHYQGADV
>tr|H3BSF5|H3BSF5_HUMAN Abscission/NoCut checkpoint regulator (Fragment) OS=Homo sapiens OX=9606 GN=ZFYVE19 PE=1 SV=1
XLGRRDLSSADPAVLGATMESRCYGCAVKFTLFKKERVFCQCLQVVTTSEL
>tr|H3BSJ6|H3BSJ6_HUMAN Adhesion G-protein-coupled receptor G1 (Fragment) OS=Homo sapiens OX=9606 GN=ADGRG1 PE=1 SV=1
XSVDMCELKRDLQLLSQFLKHPQKASRRPSAAPASQQLQSLESKLTSVRFMGDMVSFEEDRLNATVWKLQPTAGLQDLHLHSRQEEEQSELMEYSVLLPRTLFQRTKGRSGEAEKRLLLVDFSSQALFQDKNSSQVLGEKVFGTYVPGYLLKLSAMGWGFPLFLVTLVALVDVDNYGPLLLAVHRTP
>tr|H7C1T2|H7C1T2_HUMAN KAT8 regulatory NSL complex subunit 1-like protein (Fragment) OS=Homo sapiens OX=9606 GN=KANSL1L PE=1 SV=1
XDDAKNGFARCTAAELQRFAFSATGLLSHVEEGLDSDATDSSSDDDLDEYTLRKNVAVNCSTEWKWLVDRARVGSRWTWLQAQLSDLECKLQQLTDLHRQLRASKGLVVLEECQLPKDLLKKQMQFADQAASLNLLGNPQVPQECQDPVPEQDFEMSPSSPTLLLRNLEKQSAQLTELLNSLLAPLNLSPTSSPLSSKSCSHKCLANGLYRSASENLDELSSSSSWLLNQKHSKKKRKDRTRLKSSSLTFMSTSARTRPLQSFHKRKLYRLSPTFYWTPQTLPSKETAFLNTTQMPCLQSASTWSSYEHNSESYLLREHVSELDSSFHSVLSLPSGKPPCNNF
>tr|F8WCP2|F8WCP2_HUMAN Protein FAM221A OS=Homo sapiens OX=9606 GN=FAM221A PE=1 SV=1
MERLTLPLGGAAAVDEYLEYRRLVGEDDGGKLFTPEEYEEYKRKVLPLRLQNRLFVSWRSPTGMDCKLVGPETLCFCTHSRDGGFHRVSQDGLDLLTL
>tr|A0A494C0K4|A0A494C0K4_HUMAN Pro-neuregulin-1, membrane-bound isoform OS=Homo sapiens OX=9606 GN=NRG1 PE=1 SV=1
MSERKEGRGKGKGKKKERGSGKKPESAAGSQSPALPPRLKEMKSQESAAGSKLVLRCETSSEYSSLRFKWFKNGNELNRKNKPQNLKLQKKPGKSELRLNKASLADSGEYMCKVLSKLGNDSASANLTLVESNELLTGMPASTEGAYVSSESPLRLSVSTEGANTSSSTSTSTTGTSHLVKCAEKEKTFCVNGGECFMVKDLSNPSRYLCKCPNEFTGDRCQNYVMASFYKAEELYQKRVLTLTGLCLALLVVGLMCVVAYCKTKKQRKKLHDRLRQSLRSERNNMMNLANGPHHPNPPPENVQLVNQYVSKNVLSSEHLVEREAETSFSTSHYTSTAHHSTTVTQTPSHSWSNGHTESLLSESHSVLVMSSVENSRHSSPTGGPRGRLNGTGGPRECNSFLRHARETPDSYRDSPHSERHNLLAELRRNKAHRSKCMQLQLSATHLRSSSLPHLGFLL
>tr|J3QRC3|J3QRC3_HUMAN N-acetyltransferase 9 (Fragment) OS=Homo sapiens OX=9606 GN=NAT9 PE=1 SV=1
MRLNQNTLLLGKKVVLVPYTSEHVPRYHEWMKSEELQRLTASEPLTLEQEYAMQCSWQEDADKCTFLVLDAEKWQAQPGATEESCMVGDVNLFLTDLEDLTLGELEVMLAEPSCRGKGLGTEAVLAMLSYGVTTLGLTKFEAKLGQGNEPSLRMFQKLHFEQVATSSVFQEVTLRLTVSESEH
>tr|K7EPF5|K7EPF5_HUMAN Centrosomal protein of 76 kDa (Fragment) OS=Homo sapiens OX=9606 GN=CEP76 PE=1 SV=1
XWRSVLGSENGVTSLTVELMGTESKVSVGLLNLKLEMYPPLNQTLSQEVVNTQLALERQKTAEKERLFLVYAKQWWREYLQLRPSHNSRLVKLFAQVCKLY
>tr|A0A286YF82|A0A286YF82_HUMAN Major facilitator superfamily domain-containing protein 8 OS=Homo sapiens OX=9606 GN=MFSD8 PE=1 SV=1
MAGLRNESEQEPLLGDTPGSREWDLLETEEHYKSRWRSLRLLYLTMFLSSVGFSVVMMSLWPYLQKLDPTADTSFLGWVLASYSLGQMVASPLFGLWSNYRPRKEPLLVSLLLSVAANCLYAYLHLPASHNKYYMLVARGLLGLGAENLVWMTQEDSVKVLLLKKQVQMKLRFPKELLTRLLLWPSMFCFL
>tr|A0A0A0MRQ8|A0A0A0MRQ8_HUMAN NUT family member 2B OS=Homo sapiens OX=9606 GN=NUTM2B PE=3 SV=1
MSGVLCSRNLFTFKFSLFQLDSGASGEPGHSLGLTLGFSYCGNCQTAVVSAQPEGMASNGAYPVLGPGVTANPGTSLSVFTALPFTTPAPGPAHGPLLVTAGAPPGGPLVLSTFPSTPLVTEQDGCGPSGAGASNVFVQMRTEVGPVKAAQAQTLVLTQAPLVWQAPGALCGGVVCPPPLLLAAAPVVPVMAAQVVGGTQACEGGWSQGLPLPPPPPPAAQLPPLVSQGNAGPWPQGAHGESSLASSQAKAPPDDSCNPRSVYENFRLWQHYKPLARRHLPQSPDTEALSCFLLPVLRSLARRKPTMTLEEGLWRAMREWQHTSNFDRMLFYEMAEKFLEFEAEEEMQLQKSQWMKGPQCLPPPATPRLEPRGPPAPEVVKQPVYLPSKAGPKAPTACLPPPRPQRPVTKARRPPPRPHRRAETKARLPPPRPQRPAETKVPEELPPEVVQEYVDLMEELLGPSLGATGEPEKQREEGKVKQPQEEDWTPPDPGLLSYLDKLCSQKDFVTKVEAVLHPQFLEELLSPDPQMDFLALSQDLEQEEGLTLAQGAPSDAPGTDRC
>tr|H7C3N9|H7C3N9_HUMAN Leucine-rich repeat flightless-interacting protein 2 (Fragment) OS=Homo sapiens OX=9606 GN=LRRFIP2 PE=1 SV=1
XLDNEKNNLLYQVDTLKDVLEEQEEQMAEFYRENEEKSKELERQKHMCSVLQHKMEELKEGLRQRDELLEALEKQKEYLACLRNERDMLREELADLQETVKTGEKHGLVLLPDGTPNGDVSHEPVAGALTVVSQEAAQVLESAGEGPLDVRLRKLAGEKEELLSQLRKLKLQLEEERQKCSR
>tr|E9PJK4|E9PJK4_HUMAN Rho GTPase-activating protein 42 OS=Homo sapiens OX=9606 GN=ARHGAP42 PE=1 SV=1
MGLPTLEFSDSYLDSPDFRERLQCHELELERTNKFLKELLKDGSLLLGALRNLSMAVQKFSQSLQDFQFECLGDAETDDELSLAQSLKEFARLLLAVEEERRRLLQNANDVLLAPLEKFRKEQLGAAKADTQLDREHQNFYEASLEYVFKLQEVQEKKKFEFVEPLLSFLQGLFTFYHEGYELAQEFAPYKQQLQFNLQNTRNNFESTRQEVERLMQRMKSANQDYRPPSQWTMEGYLYVQEKRPLGFTWLKHYCTYDKGSKTFTMSVSEMKSSGKMNGLVTSSPEMFKLKSCLRRKTDSLDKRFCFDLEVVERHGLLTLQAFSEANRKLWLEAMDGKEPLYTLPALLSKKEEMYLNEAGFNFVRKCLQAVETRGLTLLGLYRLGGVNSKVQKLMNTTFSPKSPPDLDLDLELWDNKTLTSGLKNYLRCLAEPLMTYKLHKDFLLAVKSDDQNYRVEAVHALVHKLPEKNREMLDLLLKHLVKVSLHSQQNLMTVSNLGVLFGPTLMRAQEETVAAMMNLKFQNLVVELLLEHYEKLFHTAPDPSLPLPQPQSRSGSRRTRALCLSTGSRKPRGRYTPCLAEPDSDSYSSSPDSTPMGSLESLSSHSSEQNSTTKSASCQPREKSGGLPWLATPSSSNGQKSLGLWTTSPESSSREDATKTDAESDCQSVASVTSPGDVSPPLDLVKKEPYGLSGLKRASASSLRSLSAAEGNKSYSGSLQSLTSVGSKETPKASPNPDLPPKMCRRLRLDTASSNGYQRPGSVVAAKAQLFENVGSPKPVSSGRQAKAMYSCKAEHSHELSFPQGALFSNVYPSVEPGWLKATYEGKTGLVPENYVVFL
>tr|C9JVI2|C9JVI2_HUMAN Probable serine carboxypeptidase CPVL (Fragment) OS=Homo sapiens OX=9606 GN=CPVL PE=4 SV=1
MVGAMWKVLVSLVLLMPGPCDGLFRSLYRSVSMPPKGDSGQPL
>tr|H0YJ11|H0YJ11_HUMAN Alpha-actinin-1 (Fragment) OS=Homo sapiens OX=9606 GN=ACTN1 PE=1 SV=1
XEKLLETLDQLYLEYAKRAAPFNNWMEGAMEDLQDTFLVHTLEELQVRQLVPRRDQALTEEHARQQHNERLRKQFGAQANVLGPWLQTKMEELGRLSLEMHGTLEDQLSHLRQYEKSLVNYKPKLDQLEGDHQLLQEALLFDNKHTNYTMEHLRVGWEQLLTTLARTLNEVENQLLTRDAKGLSQEQMNEFRASFNHFDRDHSGTLG
>tr|A0A1W2PPS8|A0A1W2PPS8_HUMAN Endoplasmic reticulum-Golgi intermediate compartment protein 3 OS=Homo sapiens OX=9606 GN=ERGIC3 PE=1 SV=1
LSVAFSCCYGAEAEDLKCCNTCEDVREAYRRRGWAFKNPDTLEQCRREGFSQKMQEQKNEGCQVYGFLEVNKVAGNFHFAPGKSFQQSHVHVHDLQSFGLDNLNMTHYLQHLSFGEDYPGLVNPLDHTNVTAPQASMMFQYFVKVVPTVYMKVDGEVLRTNQFSVTRHEKVANGLLGDQGLPGVFAHLPLSTSHPEEN
>tr|A0A1W2PPU3|A0A1W2PPU3_HUMAN Prostaglandin-H2 D-isomerase (Fragment) OS=Homo sapiens OX=9606 GN=PTGDS PE=1 SV=1
MATHHTLWMGLALLGVLGDLQAAPEAQVSVQPNFQQDKFLGRWFSAG
>tr|H0Y7H8|H0Y7H8_HUMAN AT-rich interactive domain-containing protein 1B (Fragment) OS=Homo sapiens OX=9606 GN=ARID1B PE=1 SV=1
SPGTPGPTMGRSQGSPMDPMVMKRPQLYGMGSNPHSQPQQSSPYPGGSYGPPGPQRYPLGLQGRTPGAMAGMQYPQQQMPPQYGQQGVSGYCQQGQQPYYSQQPQPPHLPPQAQYLPSQSQQRYQPQQDMSQEGYGTRSQPPLAPGKPNHEDLNLLQQERPSSLPDLSGSLDDLPTGTEATLSSAVSASGSTSSQGDQSNPAQSPFSPHASPHLSSLPGGPSPSPVGSPVGSNQSRSGPLSPASLPGFMAGTQRNPQMAQYGPQQTGPSMSPHPSPGGQMHAGLSSFQQSNSSGTYGPQMSQYGPQGNYSRPPAYSGVPSASYSGPGPGMGLSANNQMHGQGPSQPCGAVPLGRMPSAGMQNRPFPGNMSSMTPSSPGMSQQGGPGMGPPMPTVNRKAQEAAAAVMQAAANSAQSRQGSFPGMNQSGLMASSSPYSQPMNNSSSLMNTQAPPYSMAPAMVNSSAASVGLADMMSPGESKLPLPLKADGKEEGTPQPESKSKDSYSSQGLSQPPTPGNLPVPSPMSPSSASLSSFHGDESDSLSSPGWPKTPSSPKSSSSTTTGEKLTKVYELGNEPERKLWVDRYLTFMEERGSPVSSLPAVGKKPLDLFRLYVCVKELGGLAQVNKNKKWRELATNLNVGTSSSAASSLKKQYLQYLFAFECKLERGEEPPPEVFSTGDTKKQPKLQPPSPANSGSLQGPQTPQSTGSNSMAEVPGDLKPPTPASTPHGQMTPMQGGRSSTLSVHDPFSDVSDSSFPKRNSMTPNAPYQQGMSMPDVMGRMPYEPNKDPFGGMRKVPGSSEPFMTQGQMPNSSMQDMYNQSPSGAMSNLGMGQRQQFPYGASYDRRHEPYGQQYPGQGPPSGQPPYGGHQPGLYPQQPNYKRHMDGMYGPPAKRHEGDMYNMQYSSQQQEMYNQYGGSYSGPDRRPLQGQYPYPYSRERMQGPGQLQTHGLPPQMMGGPLQSSSSEGPQQNMWAARNDMPYPYQNRQGPGGPTQAPPYPGMNRTDDMMVPDQRLNHESQWPSHVSQRQPYMSSSASMQPLTRPPQPSYQTPPSLPNHLSRAPSPASFQRSLENRMSPSKSPFLPSMKMQKVMPTVPTSQVTGPPPQPPPLRRELTFPPGSVEASQPVLKQRRKLTSKDLVTPEAWRVMMSLKSGLLAESTWALDTLNLLLYDDSTVATFNLSQLSGFLELLVEYFRKCLLDLFGLLMEYEVGDPSQKALDHNAARKDDSQSLADDSGKEEEDAECLDDDEEDEEDEEEDSEKTESDEKSSLALTAPDAAADPKEKPKQASKFDKLPLKLVKKNNLFVVDRSDKLGRVQEFNSGLLHWQLGGGDTTEHLQTHFESKMELPPRRRPPPPLSSAGRKKEQEGKGDSEEQQEKSLLATLDDVLSARPGALPEDANPGPQTESSKFPFGLQQAKSHRNLKLLEDEPRSRDETPLCTLAHWQDSLAKRCLCVSNLVRSLSFVPGNDAEMSKHPGLVLLLGKLLLLHHEHPERKRAPQTYEKEEDEDKGVACSKDEWWWDCLEVLRDNTLVTLANLSGQLDLSAYTESLCLPLLDGLLHWMVCPSAEAQDPFPTVGPNSVLSPQRLVLETLCKLSLQDNNVDLLLATPPFSRQEKFYATLVRYVGDRKNPVCREMSMALLSNLAQGDALAARALAVQKGSLGNLLSFLEDGVTMAQYQQSQHNLMHMQPPPLEPPSVDMMCRAAKALLAMARVDENRSEFLLHEGRLLDLSLSAVLNSLVASVLCDVLFQLGQL
```
