## Supplemental File 2 for "ReCom: A semi-supervised approach to ultra-tolerant database search for improved identification of modified peptides": File2_human_202101_sw-tr.target-decoy.txt (part 42 of 92)

```
>tr|R4GNF7|R4GNF7_HUMAN Ribosomal biogenesis protein LAS1L (Fragment) OS=Homo sapiens OX=9606 GN=LAS1L PE=1 SV=1
XMVESCLGSPCWASPQLLRLACRVEAAGLGEVWTTELFSQPKHTRGMRHMPAVTAAHLGTLSCAQLLPFPDKQ
>tr|I3L538|I3L538_HUMAN Zinc finger protein 263 (Fragment) OS=Homo sapiens OX=9606 GN=ZNF263 PE=1 SV=1
CHECGDSFSHSSNRLRHLRTHTGERPYKCSECGESFSRSSRLMSHQRTHTV
>tr|H0YMW8|H0YMW8_HUMAN SAFB-like transcription modulator OS=Homo sapiens OX=9606 GN=SLTM PE=1 SV=1
MAAATGAVAASAASGQAEGKKLTDLRVLDLKSELKRRNLDLTGVKTVLLSRLKQALEEEGGDPDNLELTVSTDTPNKKPTKGKDYKLKH
>tr|J3KS40|J3KS40_HUMAN Secreted and transmembrane protein 1 (Fragment) OS=Homo sapiens OX=9606 GN=SECTM1 PE=1 SV=1
MQTCPLAFPGHVSQALGTLLFLAASLSAQNEGWDSPLCTEGVVSVSWGENTVMSCNLSNAFSHVNLKLRAHGQESALFNEVAPGY
>tr|C9JIT0|C9JIT0_HUMAN Thioredoxin domain-containing protein 3 (Fragment) OS=Homo sapiens OX=9606 GN=NME8 PE=1 SV=8
MASKKREVQLQAEADNLVTLQPFRDKCEPVFLFSVNGKLLEKLQGANAPLVNKKVLNLLDEERKLAAGEMARPQYPELPLVDSDSEVSEESPCESVQELYSLALLKPDAVLSKKV
>tr|K7ES24|K7ES24_HUMAN 3-galactosyl-N-acetylglucosaminide 4-alpha-L-fucosyltransferase FUT3 (Fragment) OS=Homo sapiens OX=9606 GN=FUT3 PE=1 SV=1
MDPLGAAKPQWPWRRCLAALLFQLLVAVCFFSYLRVSRDDATGSPRAPSGSSRQDTTPTRPTLLLLLRTWPFHLPVALSRCSEMVPGTADCHLTADRKVY
>tr|K7EJP1|K7EJP1_HUMAN ATP synthase subunit alpha, mitochondrial (Fragment) OS=Homo sapiens OX=9606 GN=ATP5F1A PE=1 SV=8
MSSLLEERLLGADTSVDLEETGRVLSLGDGLARVHGLRNVQAEEMVEFSSGLKGMSLNLEPDNVGVVVFGNDKLLKEGDLVKRTGALVDVPVGEELLGRVVDALGNALDGKGPLGSKTRRRVGLKAPGLLPRLSVREPMQTGLK
>tr|Q5JUD8|Q5JUD8_HUMAN Dedicator of cytokinesis protein 9 (Fragment) OS=Homo sapiens OX=9606 GN=DOCK9 PE=1 SV=1
MMHARLQQLGSLDNSLTFNHSYGHSDADVLHQSLLEANLATEVCLTALDTLSLFTLAFKNQLLADHGHNPLMKKVFDVYLCFLQKHQSETALKNVFTALRSLLYKFPSTFYEGRADMCAALCYELLKCCNSKLSSLRTEASQLLYFLMRNNFDYTGKKSFVRTHLQVLLSVSQLLADVVGLGGTRFQQSLSLLNNCANSDRLLKHTSFSSDVKDLTKRLRTVLMATAQMKEHENDPEMLVDLQYSLAKSYASTPELRKTWLDSMARLHVKNGDLSEAAMCYVHVTALVAEYLTRKGVFRQGCTAFRVLTPNLDEEASMMEDVGMQDVHFNEDVLMELLEQCADGLWKAERYELLADLYKLLLPLYEKRRDFERLAHLYDTLHRAYSKVTEVMHSGRRLLGTYFRVAFFGQVSLLSLLQTVLSPL
>tr|A0A075B6X8|A0A075B6X8_HUMAN T cell receptor alpha joining 44 (Fragment) OS=Homo sapiens OX=9606 GN=TRAJ44 PE=4 SV=1
XNTGTASKLTFGTGTRLQVTL
>tr|H0YCZ8|H0YCZ8_HUMAN LETM1 domain-containing protein LETM2, mitochondrial (Fragment) OS=Homo sapiens OX=9606 GN=LETM2 PE=1 SV=1
XENVPPSLLLLSRTFYLLDVKPKPLELPLSGEDEDFLQPPPVTSSPLTPSTPLSLPKGPLTSSEEPTLQAKSQMTAQNSKASSKGA
>tr|H0Y6H9|H0Y6H9_HUMAN Zinc finger protein 462 (Fragment) OS=Homo sapiens OX=9606 GN=ZNF462 PE=1 SV=1
XEHSLKVHGKALTLPRPRLVSLLSSHSHHSSQKATPAEEVEDSNDSSYSEPPDVQQQLNHYQSAALARNNSRVSPVPLSGAAAGTEQKTEAVLHCEFCEFSSGYLQSLRRHYRDKHGGKKLFKCKDCSFYTGFKSAFTMHVEAGHSAVPEEGPKDLRCPLCLYHTKYKRNMLDHLVLHRGNLSNLVFLDAAGGRQQRWPSRDALSEWQ
>tr|F8WB93|F8WB93_HUMAN Transcription factor Sp4 OS=Homo sapiens OX=9606 GN=SP4 PE=1 SV=1
MSDQKKEEEEEAAAAAAMATEGGKTSEPENNNKKPKTSGSQVSSKDKME
>tr|A0A3B3IU83|A0A3B3IU83_HUMAN Myelin transcription factor 1-like protein (Fragment) OS=Homo sapiens OX=9606 GN=MYT1L PE=1 SV=1
XKEDGCHERDDDTTSVNSDRSEEVFDMTKGNLTLLEKALALETERAKAMREKMAMEAGRRDNMRSYEDQSPRQLPGEDRKPKSSDSHVKKPYYDPSRTEKKESKCPTPGCDGTGHVTGLYPHHRSLSGCPHKDRVPPELLAMHESVLKCPTPGCTGRGHVNSNRNSHRSLSGCPLAAAEKLAKAQEKHQSCDVSKSSQASDRVLRPMCFVKQLELPQYGYRNNVPTTTPRSNLAKELEKYSKTSFEYNSYDNHTYGKRALAPKRSGTARTPAPAAAAPAATRPAAAAT
>tr|A0A590UJ34|A0A590UJ34_HUMAN Coiled-coil domain-containing protein 30 OS=Homo sapiens OX=9606 GN=CCDC30 PE=4 SV=1
MLELQTWKKTKHHKTA
>tr|F5H1E8|F5H1E8_HUMAN Alpha-2-macroglobulin OS=Homo sapiens OX=9606 GN=A2M PE=1 SV=1
MGKNKLLHPSLVLLLLVLLPTDASVSGKPQYMVLVPSLLHTETTEKGCVLLSYLNETVTVSASLESVRGNRSLFTDLEAENDVLHCVAFA
>tr|A0A0A0MSH8|A0A0A0MSH8_HUMAN Tetratricopeptide repeat protein 39A (Fragment) OS=Homo sapiens OX=9606 GN=TTC39A PE=1 SV=1
MTALDLFLTNQFSEALSYLKPRTKESMYHSLTYATLLEMQAMMTFDPQDLLLAGNMMKEAQMLCQRHRRKSSVTDSFSSLVNRPTLGQFTEEELHAEVCYAECLLQRAALTFLQDENMVSFLKGGLKVRNSYQTYKELDSLVQSSQYCKGENHPHFEGGVKLGVGAFNLTLSMLPTRLLRLLEFVGFSGNKDYGLLQLEEGASGHSFRSVLCVMLLLCYHTFLTFVL
>tr|E5RJD7|E5RJD7_HUMAN RNA-binding protein with multiple-splicing (Fragment) OS=Homo sapiens OX=9606 GN=RBPMS PE=1 SV=1
MAKNKLVGTPNPSTPLPNTVPQFLAREPYELTVPALYPSSPEVWAPYPL
>tr|E7EVH4|E7EVH4_HUMAN Testican-3 OS=Homo sapiens OX=9606 GN=SPOCK3 PE=1 SV=1
MLKVSAVLCVCAAAWCSQSLAAAAAVAAAGGRSDGGNFLDDKQWLTTLSQYDKEVGQWNKFRDDERSRSRP
>tr|H0YEI6|H0YEI6_HUMAN WD and tetratricopeptide repeats protein 1 (Fragment) OS=Homo sapiens OX=9606 GN=WDTC1 PE=1 SV=1
LVSGSDDGSFFLWEKETTNLVRVLQGDESLVNCLQPHPSYCFLATSGLDPVVRLWNPRPESEDLTGRVVEDMEGASQANQRRMNADPLEVMLLNMGYRLTGLSSGGAGASDDEDSSEGQVQCRPS
>tr|R4GNJ0|R4GNJ0_HUMAN Ankyrin repeat and sterile alpha motif domain-containing protein 1B (Fragment) OS=Homo sapiens OX=9606 GN=ANKS1B PE=1 SV=1
MQGDARRRRNENYFDDLPRSKLERQMAQSSVCELWTNQNAGFPFSALHQVHNTGDWGEPSLTLR
>tr|A0A0A0MTE1|A0A0A0MTE1_HUMAN PIH1 domain-containing protein 2 (Fragment) OS=Homo sapiens OX=9606 GN=PIH1D2 PE=1 SV=1
QQLKEGKQLCAAPEPQLCLQTRLLKPKEKLLFLNLCQWTRLPAPQSTTHPVPLTVGKPEDTTELSDAYTVLDVAYNPDVLHAAEKDQVKKNQLLQMAMKCLEEKFQFTLSHSYHLTKFRLKGSLQRMKQNLMGLQTDSLDLREKMRRGKLMLVNGKLNCFKM
>tr|C9JIV1|C9JIV1_HUMAN Monocarboxylate transporter 14 (Fragment) OS=Homo sapiens OX=9606 GN=SLC16A14 PE=4 SV=1
MYTSHEDLGYDFEDGPKD
>tr|A0A3B3IS00|A0A3B3IS00_HUMAN Complement factor H-related protein 2 OS=Homo sapiens OX=9606 GN=CFHR2 PE=1 SV=1
MWLLVSVLLLSRLSSVGGEEEGWSPTPKCLRLCFFPFVENGHSESSGQTHLEGDTVQLLCNTGYRLQNNENNLSCVERGWSTPPKCRSTLSAEKCGPPPPLDNGDLTSFLLSVYAPGSSVEYQCQNLYQLEGNNQLTCRNGQWSEPPKCLDPCVLSQELMEKYNLKLKWTNQQKLYSRTGDLVEFVCKSGYHPTKSHSFRAMCQNGKLVYPSCEEK
>tr|H7BZL2|H7BZL2_HUMAN 3-hydroxyisobutyrate dehydrogenase, mitochondrial (Fragment) OS=Homo sapiens OX=9606 GN=HIBADH PE=1 SV=1
XELPHTLKLPGLPLFPNKFLLSLVLLLLVSSPADVAEKADRLLTMLPTSLNALEAYSGANGLLKKVKKGSLLLDSSTLDPAVSKELAKEVEKMGAVFMDAPVSGGVGAARSGNLTFMVGGVEDEFAAAQELLGCMGSNVVYCGAVGTGQAAKLCNNMLLALSMLGTAEAMNLGLRLGLDPKLLAKLLNMSSGRCWSSDTYNPVPGV
>tr|M0QXT7|M0QXT7_HUMAN Pleckstrin homology-like domain family B member 3 (Fragment) OS=Homo sapiens OX=9606 GN=PHLDB3 PE=1 SV=1
CHPYFFLPLFCPQLPAESLEASALPPAVGDSGRYPLYQLLNCGRGNSCGALHPDLAHMERLLQQAMAERERLLKAREGTRRGTEGSSGPAVPALTAPPTPPHPPGPRLLDLRQHLEGWGHNP
>tr|K7ENP7|K7ENP7_HUMAN Uncharacterized protein OS=Homo sapiens OX=9606 PE=4 SV=1
MAAQLPLVATTSTPGLVRNSKKRPASPSHNGSSGGGYGASKKKKASASSFAQVPGLGEPGGEGTDYLKLTWRRSLLQAQAPRKGHARTQGEGQLSVSQKEPSLETKSARTFLLDFPAFRDVKK
>tr|Q5T9F3|Q5T9F3_HUMAN Extracellular matrix protein 2 OS=Homo sapiens OX=9606 GN=ECM2 PE=1 SV=1
MKLAVLFCFFLLLLFQTDFGKNEELPRKQRRKLYHRRLRKSSTSHKHRSNRQLGLQQTTVFTPVARLPLVNFDYSMEEKFESFSSFPGVESSYNVLPGKKGHCLVKGLTMYNKAVWSPEPCTTCLCSDGRVLCDETMCHPQRCPQTVLPEGECCPVCSATGTEL
>tr|E5RHP7|E5RHP7_HUMAN Carbonic anhydrase (Fragment) OS=Homo sapiens OX=9606 GN=CA1 PE=1 SV=1
MASPDWGYDDKNGPEQWSKLYPLANGNNQSPVDLKTSETKHDTSLKPLSVSYNPATAKELLNVGHSFHVNFEDNDNRSVLKGGPFSDSYRLFQFHFHWGSTNEHGSEHTVDGVKYSAELHVAHWNSAKYSSLAEAASKADGLAVLGVLMKVGEANPKLQKVLDALQALKTKGKRAPFTNFDPSTLLPSSLDFWTYPGSLTHPPLYESVTWLLCKESLSVSSEQLAQFRSLLSNVEGDNAVPMQHNNRPTQP
>tr|Q5T1F3|Q5T1F3_HUMAN Pleckstrin homology domain-containing family G member 1 (Fragment) OS=Homo sapiens OX=9606 GN=PLEKHG1 PE=1 SV=1
MELSDSDRPVSFGSTSSSASSRDSHGSFGSRMTLVSNSHMGLFNQD
>tr|A0A2R8Y2Y1|A0A2R8Y2Y1_HUMAN Arginine/serine-rich protein PNISR (Fragment) OS=Homo sapiens OX=9606 GN=PNISR PE=1 SV=1
EAFWRKEKEQQLLHDKQMEDQQPLPVVNAEE
>tr|F8WDH3|F8WDH3_HUMAN Multidrug resistance-associated protein 5 OS=Homo sapiens OX=9606 GN=ABCC5 PE=1 SV=1
MKDLDLGKEYLLPSPGYRSVRERTSTSGTHRDREDSKFRRTRPRHSHCWPGCC
>tr|A0A2R8Y611|A0A2R8Y611_HUMAN AP-3 complex subunit delta (Fragment) OS=Homo sapiens OX=9606 GN=AP3D1 PE=1 SV=1
LLEPLTNLLHSTSAMSLLYECVNTVLAVLLSLSSGMPNHSASLQLCVQKLRLLLEDSDQNLKYLGLLAMSKLLKTHPKSVQSHKDLLLQCLDDKDESLRLRALDLLYGMVSKKNLMELVKKLMTHVDKAEGTTYRDELLTKLLDLCSQSNYQYLTNFEWYLSLLVELTRLEGTRHGHLLAAQMLDVALRVKALRKFAVSQMSALLDSAHLLASSTQRNGLCEVLYAAAWLCGEFSEHLQEPHHTLEAMLRPRVTTLPGHLQAVYVQNVVKLYASLLQQKEQAGEAEGAQAVTQLMVDRLPQFVQSADLEVQERASCLLQLVKHLQKLQAKDVPVAEEVSALFAGELNPVAPKAQKKVPVPEGLDLDAWLNEPLSDSESEDERPRAVFHEEEQRRPKHRPSEADEEELARRREARKQEQANNPFYLKSSPSPQKRYQDTPGVEHLPVVQLDLSVPLKVPGLPMSDQYVKLEEERRHRQKLEKDKRRKKRKEKEKKGKRRHSSLPTESDEDLAPAQQVDLVTEEMPENALPSDEDDKDPNDPYRALDLDLDKPLADSEKLPLQKHRNTETSKSPEKDVPMVEKKSKKPKKKEKKHKEKERDKEKKKEKEKKAEDLDFWLSTTPPPAPAPAPAPVPSTDECEDAKTEAQGEEDDAEGQDQDKKSPKPKKKKHRKEKEERTKGKKKSKKQPPGSEEAAGEPVQNGAPEEEQLPPESSYSLLAENSYVKMTCDLRGSLQEDSQVTVALVLENRSSSLLKGMELSVLDSLNARMARPQGSSVHDGVPVPFQLPPGVSNEAQYVFTLQSLVMAQKLKGTLSFLAKNDEGATHEKLDFRLHFSCSSYLLTTPCYSDAFAKLLESGDLSMSSLKVDGLRMSFQNLLAKLCFHHHFSVVERVDSCASMYSRSLQGHHVCLLVKKGENSVSVDGKCSDSTLLSNLLEEMKATLAKC
>tr|I3L2K8|I3L2K8_HUMAN Ketosamine-3-kinase (Fragment) OS=Homo sapiens OX=9606 GN=FN3KRP PE=4 SV=1
FGSGYRGSSLNLMRNLVKAPQQKAEQNRVPLECWFLCGVRKDRECGQFPT
>tr|J3QQJ9|J3QQJ9_HUMAN Epithelial-splicing regulatory protein 2 (Fragment) OS=Homo sapiens OX=9606 GN=ESRP2 PE=1 SV=1
MLCTDGQQLLRQVLHPEASRKNLVLPDMFFSFYDLRREFHMQHPSTCPARDLTVATMAQGLGLETDATEDDFGVWEVKTMVA
>tr|Q5VTS0|Q5VTS0_HUMAN Neurensin-1 (Fragment) OS=Homo sapiens OX=9606 GN=NRSN1 PE=1 SV=9
MSSCSNVCGSRQAQAAAEGGYQRYGVRSYLHQFYEDCTASLWEYEDDFQLQRSPNRWSSVFWKVGLLSGTVFVLLGLTVLAVGFLVPPKLEAFGEADFVVVDTHAVQFNSALDMYKLAGAVLFCLGGTSMAGCLLMSVFVKSYSKEEKFLQQKFKERLADLKAHTQPVTKAP
>tr|H0YFF3|H0YFF3_HUMAN START domain-containing protein 10 (Fragment) OS=Homo sapiens OX=9606 GN=STARD10 PE=1 SV=1
CRMECCDVPAETLYDVLHDLEYRKKWDSNVLETFDLARLTVNADVGYYSWRCPKPLKNRDVLTLRSWLPMGADYLLMNYSVKHPKYPPRKDLVRAVSLQTGYLLQSTGPKSCVLTYLAQVDPKGSLPKWVVNKSSQFLAPKPWLHPEQSPLPSLALSELSVQHADSLEN
>tr|E7EW13|E7EW13_HUMAN Zinc finger protein 277 OS=Homo sapiens OX=9606 GN=ZNF277 PE=1 SV=2
MAASKTQGAVARMQEDRDGSCSTVGGVGYGVRLVSWSRFPCQKVQVAPPL
>tr|F8WDG3|F8WDG3_HUMAN Megakaryocyte and platelet inhibitory receptor G6b OS=Homo sapiens OX=9606 GN=MPIG6B PE=1 SV=1
MAVFLQLLPLLLSRAQGNPGASLDGRPGDRVNLSCGGVSHPLRWVWAPSFPACKGLSKGRRPLLWASSSGTPTVPPLQPFVGRLRSLDSAPDPAAGRWVGARTGSFGPGLVAAQAPAPATDSTTP
>tr|C9J1R5|C9J1R5_HUMAN Rab3 GTPase-activating protein catalytic subunit OS=Homo sapiens OX=9606 GN=RAB3GAP1 PE=1 SV=1
MAADSEPESEVFELTDFTTASEWERFLSKVEEVLNDWKLLGNSLGKPLEKVRSLCWCL
>tr|J3QL39|J3QL39_HUMAN Phosphoribosylformylglycinamidine synthase (Fragment) OS=Homo sapiens OX=9606 GN=PFAS PE=1 SV=8
MSPVLHFYVRPSGHEGAAPGHTRRKLQGKLPELQGVETELCYNVNWTAEALPSAEETKKLMWLFGCPLLLDDVARESWLLPGSNDLL
>tr|H7C0U8|H7C0U8_HUMAN Serrate RNA effector molecule homolog (Fragment) OS=Homo sapiens OX=9606 GN=SRRT PE=1 SV=1
XVHLMQHHVLPLQARLGSLAELDLGVPPPVMKTFKEFLLSLDDSVDETEAVKRYNDYKLDFRRQQMQDFFLAHKDEE
>tr|A0A2R8Y6R2|A0A2R8Y6R2_HUMAN Kinesin-like protein KIF12 (Fragment) OS=Homo sapiens OX=9606 GN=KIF12 PE=1 SV=1
XSHSDWTQTRVLAEMLTEEEVVPSAPPLPVRPPKTSPGLRGASACPDVGPGFQTWPRDWRPSETRLAAPCDVAAASHPAVRAHGAQAKSSLPLEGQVGTQETAV
>tr|U3KPY6|U3KPY6_HUMAN Prospero homeobox protein 1 (Fragment) OS=Homo sapiens OX=9606 GN=PROX1 PE=1 SV=1
MPDHDSTALLSRQTKRRRVDLGVKRTVGTASAFFAKARATFFSAMNPQGSEQDVEYSVVQHADGEKSNVLRKLLKRANSYEDAMMPFPGATLLSQLLKNNMNKNGGTEPSFQASGLSSTGSEVHQEDLCSNSSRDSPPECLSP
>tr|J3QRC0|J3QRC0_HUMAN NAD(+) kinase (Fragment) OS=Homo sapiens OX=9606 GN=NADK PE=1 SV=1
VLNEVVLDRGPSSYLSNVDVYLDGHLLTTVQGDDHAVT
>tr|F5GZK3|F5GZK3_HUMAN Phosphoinositide phospholipase C (Fragment) OS=Homo sapiens OX=9606 GN=PLCZ1 PE=1 SV=1
MSKALAFELLQKYEPLEEVRKAHQMSLEGFTRYMDSRECLLFKNECRKVYQDMTHPLNDYFLSSSHNTYLVSDQLL
>tr|A6PVY2|A6PVY2_HUMAN Protein FAM177B (Fragment) OS=Homo sapiens OX=9606 GN=FAM177B PE=4 SV=1
MELDGFQQLDLEKSVPSKKTTPKRLLHFVDGDLMEEYSTEEEEEEEKEEQSTNSTLDPSKLSWGPYLRFWAGRLASTSFSTCEFLGGRFAVFFGLTQPKY
>tr|J3QT17|J3QT17_HUMAN Inactive C-alpha-formylglycine-generating enzyme 2 OS=Homo sapiens OX=9606 GN=SUMF2 PE=1 SV=1
MRAHAQRGRGCTRRSAAVLMARHGLPLLPLLSLLVGAWLKLGNGQATSMVQLQGGRFLMGTNSPDSRDGDGPVREATVKPFALDLFPVTNKDFRDFVREKKYRTEAEMFGWSFVFEDFVSDELRNKATQPMKGKFPKGDKAEDGFHGVSPVNAFPAQNNYGLYDLLGNVWEWTASPYQAAEQDMRVLRGASWLDTADGSANHRARVTTRMGNTPDSASDNLGFRCAADAGRPPGEL
>tr|K7EKB5|K7EKB5_HUMAN Troponin T, slow skeletal muscle (Fragment) OS=Homo sapiens OX=9606 GN=TNNT1 PE=4 SV=2
XEPVAEPEEERPKPSPPQLGPSTFRSLPGLAATSLDGTSRRWEVAQGGRATHGLCVSVHSAAPWCLL
>tr|A0A0A0MSQ3|A0A0A0MSQ3_HUMAN E3 ubiquitin-protein ligase UHRF2 (Fragment) OS=Homo sapiens OX=9606 GN=UHRF2 PE=1 SV=1
MNVKDLRPRARTLLKWNELNVGDVVMVNYNVESPGQRGFWFDAELTTLKTLSRTKKELRVKLFLGGSEGTLNDCKLLSVDELFKLERPGAHPLSFADGKFLRRNDPECDLCG
>tr|A0A494BZV4|A0A494BZV4_HUMAN Uncharacterized protein (Fragment) OS=Homo sapiens OX=9606 PE=4 SV=1
XRVDENTEENHCGETSSQLPDDTLNKKTSPGVKSCESSVCGEVFVGHSSLNRHLRADTAHKPSEYQEYGQEPYKCQQRKKAFRCHPSFQMQEKAHTGEKLYDCKECGKTFLSHSSLQRHMLMHNGDGTYKCKFCGKACPCLSLYLLHERVHTGEKPYKCKQCGKAFSYSTSLQLHERTHTGEKPYECKECGKAFGSPNSLYEHRRTHTGEKPYECKQCGKAFRWFHSFQLHERTHSEEKAYECTKCGKAFKCPSYLCRHEVTHSGKKPCECKQCGKALSYLNFQRHMKMHTRMRPYKCKTVEKPLLLPVRFEDMKELTLERNLMNASTVVKPSLVPVPFTLMKGLTLERNPMNVSSVVKPSFLPLPFDLMKGLTLERNRMSVSNVGKPSDLPHTFKCMEGLTLKRNPMNVSSVVKPSFFPLPFDLMKGLTLERNPMSVSNVGKPSHLPHTFKCMKGLTLESNCMNLNNVKKPLDLSETFKFMKRHTLERNPLRNMEKHSTLSLPFKYMQQCTEDRMPMNVKSVTKHSYLPRSFEYMQEHTLERNPMNVRNAEKRSLLFLLCVYTKGCTLERNHLNVRLVGKHSVCLVPFVDLKGLTLE
>tr|M0QXK6|M0QXK6_HUMAN Microtubule-associated protein 1S OS=Homo sapiens OX=9606 GN=MAP1S PE=4 SV=1
MRQAFGQWTQGYGRDDRQVQPCQHRSGLGMDPKRVRRWNKLPAHMVSGRMRRLQGTERTVSLSTRRHPVLGCRSWRLQP
>tr|J3QRE6|J3QRE6_HUMAN Transmembrane protein 241 (Fragment) OS=Homo sapiens OX=9606 GN=TMEM241 PE=4 SV=1
MCVRRSLVGLTFCTCYLASYLTNKYVLSVLKFTYPTLFQGWQTLLGGLLLHVSWKLGWVELNSSSRSHVLVWLPASVLFVGLLYAGSRALSRLALPVFLTLHNVAEVLLCGYQKCFQKEKTSPAKLCSALLLLAAAGCLPFNDSQFNPDGYFWALLHLLCVGDLFSVLDFPFLYFYRFHGSCCASGFLGFFLMFST
>tr|A0A590UK78|A0A590UK78_HUMAN Fanconi-associated nuclease OS=Homo sapiens OX=9606 GN=FAN1 PE=1 SV=1
MTKLEYEELALDLTPVLEELTNAGFLQTESELQELSEVLELLSAPELKSLAKTFHLVNPNGQKQQLVDAFLKLAKQRSVCTWGKNKPGLGAVLLKRAKALAGQSVRLCKGPRAVFSRLLLLFSLTDSMEDEDAACGGQGQLSTVLLVNLGRMEFPSYTLNRKTHLFQDRDDLLRYAAATHMLSDLSSAMANGNWEEAKELAQCAKRDWNRLKNHPSLRCHEDLPLFLRCFTVGWLYTRLLSRFVELLQRLHMYEEAVRELESLLSQRLYCPDSRGRWWDRLALNLHQHLKRLEPEPDV
>tr|B7ZCA0|B7ZCA0_HUMAN Ras/Rap GTPase-activating protein SynGAP OS=Homo sapiens OX=9606 GN=SYNGAP1 PE=1 SV=7
MSRSRASLHRGSLPAMSYAPFRDVRGPSMHRTQYVHSPYDRPGWNPRFCLLSGNQLLMLDEDELHPLLLRDRRSESSRNKLLRRTVSVPVEGRPHGEHEYHLGRSRRKSVPGGKQYSMEGAPAAPFRPSQGFLSRRLKSSLKRTKSQPKLDRTSSFRQLLPRFRSADHDRARLMQSFKESHSHESLLSPSSAAEALELNLDEDSLLKPVHSSLLGQEFCFEVTTSSGTKCFACRSAAERDKWLENLQRAVKPNKDNSRRVDNVLKLWLLEARELPPKKRYYCELCLDDMLYARTTSKPRSASGDTVFWGEHFEFNNLPAVRALRLHLYRDSDKKRKKDKAGYVGLVTVPVATLAGRHFTEQWYPVTLPTGSGGSGGMGSGGGGGSGGGSGGKGKGGCPAVRLKARYQTMSLLPMELYKEFAEYVTNHYRMLCAVLEPALNVKGKEEVASALVHLLQSTGKAKDFLSDMAMSEVDRFMEREHLLFRENTLATKALEEYMRLLGQKYLKDALGEFLRALYESEENCEVDPLKCTASSLAEHQANLRMCCELALCKVVNSHCVFPRELKEVFASWRLRCAERGREDLADRLLSASLFLRFLCPALMSPSLFGLMQEYPDEQTSRTLTLLAKVLQNLANFSKFTSKEDFLGFMNEFLELEWGSMQQFLYELSNLDTLTNSSSFEGYLDLGRELSTLHALLWEVLPQLSKEALLKLGPLPRLLNDLSTALRNPNLQRQPSRQSERPRPQPVVLRGPSAEMQGYMMRDLNSSMDMARLPSPTKEKPPPPPPGGGKDLFYVSRPPLARSSPAYCTSSSDLTEPEQKMLSVNKSVSMLDLQGDGPGGRLNSSSVSNLAAVGDLLHSSQASLTAALGLRPAPAGRLSQGSGSSLTAAGMRLSQMGVTTDGVPAQQLRLPLSFQNPLFHMAADGPGPPGGHGGGGGHGPPSSHHHHHHHHHHRGGEPPGDTFAPFHGYSKSEDLSSGVPKPPAASLLHSHSYSDEFGPSGTDFTRRQLSLQDNLQHMLSPPQLTLGPQRPAPSGPGGGSGGGSGGGGGGQPPPLQRGKSQQLTVSAAQKPRPSSGNLLQSPEPSYGPARPRQQSLSKEGSLGGSGGSGGGGGGGLKPSLTKQHSQTPSTLNPTMPASERTVAWVSNMPHLSADLESAHLEREEYKLKEYSKSMDESRLDREYEEELHSLKERLHMSNRKLEEYERRLLSQEEQTSKLLMQYQARLEQSEKRLRQQQAEKDSQLKSLLGRLMLVEEELRRDHPAMAEPLPEPKKRLLDAQRGSFPPWVQQTRV
>tr|A0A0A0MS68|A0A0A0MS68_HUMAN Growth arrest-specific protein 7 OS=Homo sapiens OX=9606 GN=GAS7 PE=1 SV=1
MVPPPPGEESQTVLLPPGWQSYLSPQGRRYYVNTTTNETTWERPSSSPGLPASPGSHRSSLPPTVNGYHASGTPAHPPETAHMSVRKSTGDSQNLGSSSPSKKQSKENTLTELERLEVERVEMLRQHLCQYTQLRHETDMFNQSTVEPVDQLLRKVDPAKDRELWVREHKTGNLRPVDMEL
>tr|J3QRK7|J3QRK7_HUMAN ADP-ribosylation factor-binding protein GGA3 (Fragment) OS=Homo sapiens OX=9606 GN=GGA3 PE=1 SV=1
XTTSPLLPTTTPARPLLPFSTGPGSPLFQPLSFQSQGSPPKGPELSLASLHVPLESLKPLNESEVAATFWDRTLSL
>tr|H0YH08|H0YH08_HUMAN Zinc finger protein AEBP2 (Fragment) OS=Homo sapiens OX=9606 GN=AEBP2 PE=1 SV=1
LARPHDFFDAQTLDALRHRALCFNLSAHLESLGKGHSVVFHSTVLAKRKEDSGKLKLLLHWMPEDLLPDVWVNESERHQLKTKVVHLSKLPKDTALLLDPNLYRTMPQKRLKRSDKPFTFCHDCEASSAM
>tr|M0R3F4|M0R3F4_HUMAN BRISC and BRCA1-A complex member 1 (Fragment) OS=Homo sapiens OX=9606 GN=BABAM1 PE=1 SV=1
MEVAEPSSPTEEEEEEEEHSAEPRPRTRSNPEGAEDRAVGAQASVGSRSEGEGEAASADDGSLNTSGAGPKSWQVPPPAPEVQLRTPRVNCPEKVLLCLDLSEEMSLPKLESFNGSKTNALNVSQKMLEMFVRTKHKLDKSHEFALVVVNDDTAWLSGLTSDPRELCSCLYDLETASCSTF
>tr|D6RBD4|D6RBD4_HUMAN Protein kinase C zeta type (Fragment) OS=Homo sapiens OX=9606 GN=PRKCZ PE=1 SV=1
MDSVMPSQEPPVDDKNEDADLPSEETDGLAYLSSSRKHDSLKDDSEDLKPVLDGMDGLKLSQGLGLQDFDLLRVLGRGSYAKVLLVRLKKNDQLYAMK
>tr|A0A3B3IRN0|A0A3B3IRN0_HUMAN Lysosomal cobalamin transport escort protein LMBD1 OS=Homo sapiens OX=9606 GN=LMBRD1 PE=1 SV=1
MATSGAASAELVLGWCLFGLLLLALLAFCWLYVRKYQSRRESEVVSTLTALFSLALALLTSALLPVDLFLVSYMKNQNGTFKDWANANVSRQLEDTVLYGYYTLYSVLLFCVFFWLPFVYFYYEEKDDDDTSKCTQLKTALKYTLGFVVLCALLLLVGSLVCKPELSGAGLSKLFLKHR
>tr|E5RFR4|E5RFR4_HUMAN Hepatitis A virus cellular receptor 2 (Fragment) OS=Homo sapiens OX=9606 GN=HAVCR2 PE=4 SV=1
MNDEKFNLKLVLKPAKVTPAPTRQRDFTAAFPRMLTTRGHGPAETQTLGSLPDLNLTQLSTLANELRDSRLAND
>tr|H0YJX4|H0YJX4_HUMAN EF-hand calcium-binding domain-containing protein 11 (Fragment) OS=Homo sapiens OX=9606 GN=EFCAB11 PE=1 SV=1
VFKACDEDHKGYLSREDFKTAVVMLFGYKPSKLEVDSVMSSLNPNTSGLLLEGFLNLVRKKKEAQRYRNEVRHLFTAFDTYYRGFLTLEDFKKAFRQVAPKLPERTVLEVFRGLFSA
>tr|A0A590UJF6|A0A590UJF6_HUMAN Ryanodine receptor 2 (Fragment) OS=Homo sapiens OX=9606 GN=RYR2 PE=1 SV=1
XVAEVFLYWSKSHNFKREEQNFVVQNELNNMSFLLTDTKSKMSKAAVSDQERKKMKRKGDRYSMQTSLLVAALKRLLPLGLNLCAPGDQELLALAKNRFSLKDTEDEVRDLLRSNLHLQGKLEDPALRWQMALYKDLPNRTDDTSDPEKTVERVLDLANVLFHLEQKSKRVGRRHYCLVEHPQRSKKAVWHKLLSKQRKRAVVACFRMAPLYNLPRHRAVNLFLQGYEKSWLETEEHYFEDKLLEDLAKPGAEPPEEDEGTKRVDPLHQLLLLFSRTALTEKCKLEEDFLYMAYADLMAKSCHDEEDDDGEEEVKSFEVTGSQRSK
>tr|C9JGK2|C9JGK2_HUMAN Kinase (Fragment) OS=Homo sapiens OX=9606 GN=IP6K2 PE=1 SV=1
MSPAFRAMDVEPRAKGVLLEPFVHQVGGHSCVLRFNETTLCKPLVPREHQFYETLPAEMRKFTPQYKGVVSVRFEEDEDRNLCLLAY
>tr|A0A494C1P6|A0A494C1P6_HUMAN Myeloid leukemia factor 1 OS=Homo sapiens OX=9606 GN=MLF1 PE=1 SV=1
MLKEVLQREGKSYKSETLMYLKKARASENKLSESLLAHRENMRQMLRSFSEPFGRDLLSLSDGRGRAHNRRGHNDGEDSLTHTDVSSFQTMDQMVSNMRNYMQKLERNFGQLSVDPNGHSFCSSSVMTYSKLGDEPPKVFQASTQTRRAPGGLKETRKAMRDSDSGLEKMALGHHLHDRAHVLKKSKNKKTGDEEVNQEFLNMNESDAHAFDEEWQSEVLKYKPGRHNLGNTRMRSVGHENPGSRELKRREKPQQSPALEHGRRSNVLGDKLHLKGSSVKSNKK
>tr|M0R2Y5|M0R2Y5_HUMAN Mucin-16 (Fragment) OS=Homo sapiens OX=9606 GN=MUC16 PE=1 SV=1
XPEKDGAATRVDAVCTHRPDPKSPGLDRERLYWKLSQLTHGLTELGPYTLDRHSLYVNGFTHQSSMTTTRTPDTSTMHLATSRTPASLSGPMTASPLLVLFTLNFTLTNLRYEENMHHPGSRKFNTTERVLQGLLRPVFKNTSVGPLYSGCRLTLLRPKKDGAATKVDALCTYRPDPKSPGLDREQLYWELSQLTHSLTELGPYTLDRDSLYVNGFTQRSSVPTTSLPGTPTVDLGTSGTPVSKPGPSAASPLLVLFTLNFTLTNLRYEENMQHPGSRKFNTTERVLQGLLRSLFKSTSVGPLYSGCRLTLLRPEKDGTATGVDALCTHHPDPKSPRLDREQLYWELSQLTHNLTELGPYALDNDSLFVNGFTHRSSVSTTSTPGTPTVYLGASKTPASLFGPSAASHLLLLFTLNFTLTNLRYEENMWPGSRKFNTTERVLQGLLRPLFKNTSVGPLYSGCRLTLLRPEKDGEATGVDALCTHRPDPTGPGLDREQLYLELSQLTHSLTELGPYTLDRDSLYVNGFTHRSSVPTTSTGVVSEEPFTLNFTLNNLRYMADMGQPGSLKFNLTDNVMQHLLSPLFQRSSLGARYTGCRVLALRSVKNGAETRVDLLCTYLQPLSGPGLPLKQVFHELSQQTHGLTRLGPYSLDKDSLYLNGHHTLQRQSTT
>tr|F6XFR5|F6XFR5_HUMAN Actin-binding LIM protein 1 (Fragment) OS=Homo sapiens OX=9606 GN=ABLIM1 PE=1 SV=1
MFTEGEEMYLQGSTVWHPDCKQSTKTEEKLRPTRTSSESLYSRPGSSLPGSPGHTLYAKVDNELLDYKDLAALPKVKALYDLERPDLLTYEPFYTSGYDDKQERQSLGESPRTLSPTPSAEGYQDVRDRMLHRSTSQGSLNSPVYSRHSYTPTTSRSPQHFHRPDQGLNLYRK
>tr|M0QZD8|M0QZD8_HUMAN Uncharacterized protein OS=Homo sapiens OX=9606 GN=LOC400499 PE=4 SV=3
MPAPVGLLGLVLLWPLMAVTAEKLPDSQVGQVASCMTACTGSAGPHLPVGTRYTYHFSTNTSTSLQDVLVEGSGLGLQGLAVLDVLGLCQMALWLQDFQVTSLLGAKVELLKESESLSATLGRNPLRFLLHSGRVAHLCPHPTEPRWVLNVKRAVLSLLQGHPGAHSPKTFDEVDLLGRCPTTYQHHGDWLHKTKDLARCSLRRGRSSLHSQALPGVAPGLTSRLTCVQSFRAGVLREASCTELDSAGPLPAKASAVQMRTLSSLSLLHEMPQDPAGTDPDDRDDEDMTPSSLLYEWEETPSQAMVATAATLVRRLCLAQTTSLEAMDLFLTLVSQLQGLSGGELMELWQYSSFKCRDNGQPLLDALPSCGTEHCVGLMKELLASAAVEADEVEAWLSSLAFLPQPTDAMVHMLLPLLQTPRASPGAFLGLSALVHNLCASLDGPCGQLPGVGSLVRLLGDALGENCTLQEPSDDDKLQLVLKAVGNAGLAAMALTPTLSACASLRSSTPELRLGALQAFRRVPCSADRSVLSRLYQSLEEDAELRLNAYLALMRCPSEEVFAQVRRTQAGELSTQVGSFVWSHLLQLLETHDPLKRALRDTLPEDLLSQEFHPEMWKHSSYSDVTFRSVSGSLGANLEGTLLFSPASFLPRSATVNLTLHTMGRAFNLLELGLRLENAEELAHRLFGRKSFWGQEDGREPEPEEPPGPEPGPAPQPASPECPGDRDRRMRYLQQKVTRRRGARQALRCELSVKLLGQELSFVNCGATGSHVNHWPLNLAELALKLMKGQEVQMNRRLSLAAQELVFPTVSGLPARLTLNASAALSLRVRGTTDFQQRSDFSVNGYVKPSALLQLSAQMGTAGLLGQAGLRWVTSVRSAASLDGGLQVQKGRVLKVHLNTPEEAVELLSFSSQLYLLTRDGVRSLRHVPGPSEVQSCTGEEVSYTWGWRLCTGVTWPVPGQPYLLSLPVFAAVTLQKRDPGLRQYLLEAAYTLQPQKGSWFPQEATAHVFMGTPGSEVLRDVGVDMSYSLPQNKFRLKLLHPKKKLELDGKMEALGSAHTGHLELVLDDRDVYYLKGWSDLQPAMGGEAERFQAQLEVKLVTGGSPVVFTGNLTRQVGSKLAFSASLSHLLSDQANVTALLERKEENGRRVAALGAELFVPGLVGLRALGLLQQRGQLWTNSLRLQYSLLGQAKQAAHECSTSQKLRADSGSDGAYRLELRHELHCTQLLAFSHKVQLWHEEDSGHLHSQLEVSYGKHWDKNSNKRHLRVSQTFKNDSGPALSNHFMEFVLQVPERQVDCRVQLYHLSLRLPYVESSSHLKVQYNGRPLFVAGGQWKDTSRATLWKWEGALNLDSPWLMVSAAHRLYWPHRAVFQAVLELTLGKAWTLKDLVVSVGCRSQGPNREGKLQVYTAATTYLRVSTVTVLAQSLFHSWSELESAWNAAVQGELHAENSRDRKLLNCWLKGPQQELNLTAAYRHLEWPRKTQVSLTAVRLGAQGQPRGLQLEGELEELRQDRTLYRKRGALLLRHPLHLPLPQSLLLQETFTADRRHQRYSLETRVVLNGREETLQTMVLGCQAGHPYVCAGLMHPYDGKVLPRNTEGCLVTWNQHTAKNREVEATLKVHRKVVLHLKGLHHDRSQHGELRHSLALDLAHSYQLSFPQALSLDGGLLFRQSPQGTFNFGMDARAAVNHNVTSQASVQLNGSDSDFAFFFQLRHPHGPTFPPNFQVQAAAGRYRVRSLNGSLSVQMSGRELVLLEVDASQDTRRSSRGWGVSVLLHQAVLSAPRAVRLQLSAKLTPARLWLFSKALLDQNTAQLLLKASEEWRGGRLLTFQSQTRHTVAGWAAMPRLLTLTGRLKQKETLQEGTLSVTADSAVLGFLLRDQHEKAGNGTSVRSVTCVLAQNSSQALPGELQLKGRLQAQTRNLRAQASLRAHAASLALGGACSWGPRHGQLAGGPTHNLSTLSDAGLPSEAGMLLSLTHVASNCSARLALWNAGAQLDGALGLEDVTPESSGLQLHASLRHTHTMPSLKHWGLPFSLDGHGHFQVNCSGDASPTQLLGWCRGDLAGQPLEVSVDLHNGSSGFEHSGRLLMGPTFLNYSVSCYYHDGHLELSGRSWHNSEALLWAGFPGEACLSAELQLHETQTQARVALHGGDSGVSMDLAALVARPRRGPLQLVASASHTVPALQRLGLPFTNQLVFQGLWEAEEMSSSLQLTCDSQATLVLDVRGQNQAVSKELLFSGRHRLPFLLGLCPSSASASAKLHYSKGEVQSMFALGVEERHFHLSTRQVAAKAGLNNFLKLEQTFLQLSALPRELFLQTAYERAHGTRVLRQVVLWDGQEVALTGSLSGPFPKPTRNLSLQVELTHPLPLPLPRHCSLRLSSEHLGGSHRDGLVVGWDGRDQVLVSSSLWLGKSELAARLALAHPFNLPWRQAEASGLAESRGGRQSRQVQLTWNRGQPATLQLTWADGSLAHSTAWDGCLAASPGQLQETWGLNSLQACGAFTQTPAVFVEQLNVSWGQHRMRQNLTYERHWPSQPDKLLMEATLEHVLGASCTRQSFWGEVQTDYARWLRHSLHLGLCDLPRALLVVGEHTLGQGGLLLRSRCHLGLAPDPDHGLHLSLTLQNHSRPRSADFSGALELRGSKAQRVGLLGRVSTSTSQSLVRLEGSVDNREEKVRLSVFRAPSCLQASVAHEEGGREESVVLRACAHGRTAEAEVLFRDGRQPSQPLGRLTLQAANQSLLLAARGCQGGLLGHVESRLAAVGSQVQARLEEKVQGLGASVRRFQQLVQPAGTLDGVAGLLLQLSQAGREAMQASGWAVATLWARSQALTQHLPLYLEWLQVGLEQLREELEWPLATLKDAYLEVTLRPLEEVWRERAEEAMRRLQAWVPGMPGKGGPRPLRAALGAMKGALELAAQQMLSWAEATFSRALKRLCKPLLDLYSLSARNRSVVVMLPLLPAGDEPLDVARVTSYLMEEKLLRPLRELSGANVLAEYYWLRRRLLAGPWEYHALVAGAQHVVTFDGRVWDLSTQCGSLLLAQDFAHNTFSLTLSRTGSGLTALFVELNHKTLLLYPSLQAYRLYNSSLPGDSCPDLKLHPATTRKDVSRLELASEDGVSVSCDVPTGLCSLTLGLWQHGLSAGLLGTNDNEAGNELMLPDGSMARSLEELSLAWQVGGDCRATEKPQQEQACPGQLPACWAFFEGPHSSLRDCFRVVDPTPFLSLCVQVPCGTQELQPACNLAAAYLHLCARGFVPLAPPPQCV
>tr|D6RJG5|D6RJG5_HUMAN Microsomal triglyceride transfer protein large subunit OS=Homo sapiens OX=9606 GN=MTTP PE=4 SV=1
MEERGGVYAGRGLELVFWEWEVVTVMSVFSRSRLKCVPADVYSFLYSCSEEGHSLTGCH
>tr|A0A0D9SGC3|A0A0D9SGC3_HUMAN Aldehyde dehydrogenase family 3 member A2 OS=Homo sapiens OX=9606 GN=ALDH3A2 PE=1 SV=1
MQEELFGPLLPLVPVKNVDEALNFLNEREKPLALYVFSHNHKLLKRMLDETSSGGVTGNDVLMHFTLNSFPFGGVGRLLLKNDPVQPPSASTELFLF
>tr|S4R439|S4R439_HUMAN Sodium-dependent neutral amino acid transporter B(0)AT2 (Fragment) OS=Homo sapiens OX=9606 GN=SLC6A15 PE=1 SV=8
MPKNSKVVKRELDDDVTES
>tr|A0A2R8Y6Y1|A0A2R8Y6Y1_HUMAN Ribonuclease H2 subunit B (Fragment) OS=Homo sapiens OX=9606 GN=RNASEH2B PE=1 SV=1
MAAGVDCGDGVGARQHVFLVSEYLKDASKKMKNGLMFVKLVNPCSGEGALYLFNMCLQQLFEVKVFKEKHHSWFLNQSVQSGGLLHFATPVDPLFLLLHYLLKADKEGKFQPLDQVVVDNVFPNCLLLLKLPGLEKLLHHVTEEKGNPELDNKKYYKYSKEKTLKWLEKKVNQTVAALKTNNVNVSSRVQSTAFFSGDQASTDKEEDYLRYAHGLLSDYLPKELSDDLSKYLKLPEPSASLPNPPSKKLKLSDEPVEAKEDYTKFNTKDLKTEKKNSKMTAAQKALAKVDKSGMKNGVSLLLPRLEYNGVLSAHHNLRLQ
>tr|H0Y7N4|H0Y7N4_HUMAN Dedicator of cytokinesis protein 5 (Fragment) OS=Homo sapiens OX=9606 GN=DOCK5 PE=1 SV=1
XVNPAEPRFAGPVHLQYHPHLWPLCELQELCLQHRGRCRVVYGPLRPRPVHFYQDLSSMDLLRPRVSLVCQLVRVGHMELKEGKKHTCGLRRPFGVAVMDLTDLLHGKVDDEEKQHFLPFQQLAMETYLRQRQLLMSPLLTSHVLGENEPLTSVLNKVLAAKEVNHKGQGLWVSLKLLPGDLTQVQKNFSHLVDRSTALARKMGFPELLLPGDVRNDLYVTLLHGEFDKGKKKTPKNVEVTMSVHDEEGKLLEKALHPGAGYEGLSEYKSVVYYQVKQPCWYETVKVSLALEEVTRCHLRFTFRHRSSQETRDKSERAFGVAFVKLMNPDGTTLQDGRHDLVVYKGDNKKMEDAKFYLTLPGTKMEMEEKELQASKNLVTFTPSKDSTKDSFQLATLLCSTKLTQNVDLLGLLNWRSNSQNLKHNLKKLMEVDGGELVKFLQDTLDALFNLMMEMSDSETYDFLVFDALVFLLSLLGDLKFQHFNPVLETYLYKHFSATLAYVKLSKVLNFYVANADDSSKTELLFAALKALKYLFRFLLQSRVLYLRFYGQSKDGDEFNNSLRQLFLAFNMLMDRPLEEAVKLKGAALKYLPSLLNDVKLVFDPVELSVLFCKFLQSLPDNQLVRQKLNCMTKLVESTLFRQSECREVLLPLLTDQLSGQLDDNSNKPDHEASSQLLSNLLEVLDRKDVGATAVHLQLLMERLLRRLNRTVLGMNRQSPHLGSFVACMLALLQQMDDSHYSHYLSTFKTRQDLLDFLMETFLMFKDLLGKNVYAKDWMVMNMTQNRVFLRALNQFAEVLTRFFMDQASFELQLWNNYFHLAVAFLTHESLQLETFSQAKRNKLVKKYGDMRKELGFRLRDMWYNLGPHKLKFLPSMVGPLLEVTLTPEVELRKATLPLFFDMMQCEFNFSGNGNFHMFENELLTKLDQEVEGGRGDEQYKVLLEKLLLEHCRKHKYLSSSGEVFALLVSSLLENLLDYRTLLMQDESKENRMSCTVNVLNFYKEKKREDLYLRYLYKLRDLHRDCENYTEAAYTLLLHAELLQVNGSESLFQQGGVQCPFRLNSLHFMLLMGKNFLPGLSFYTSFFSSF
>tr|A0A2R8Y5H2|A0A2R8Y5H2_HUMAN Diablo homolog, mitochondrial OS=Homo sapiens OX=9606 GN=DIABLO PE=1 SV=1
MAALKSWLSRSVTSFFRYRQCLCVPVVANFKKRCFSELLRPWHKTVTLGFGVTLCAVPLAQAGVQWQDLGSLQPPPPGFRQFSCLSLPSSWDYRNQSLLPLVVKH
>tr|A0A3B3IRX8|A0A3B3IRX8_HUMAN Calpain-5 (Fragment) OS=Homo sapiens OX=9606 GN=CAPN5 PE=1 SV=1
DWKEQEWDPEKPNAYAGLFHFHFWRFGEWVDVVLDDRLPTVNNQLLYCHSNSRNEFWCALVEKAYAKLAGCYQALDGGNTADALVDFTGGVSEPLDLTEGDFANDETKRNQLFERMLKVHSRGGLLSASLKAVTAADMEARLACGLVKGHAYAVTDVRKVRLGHGLLAFFKSEKLDMLRLRNPWGEREWNGPWSDTMTFEDVCRYFTDLLKCRVLNTSHLSLHKTWEEARLHGAWTLHEDPRQNRGGGCLNHKDTFFQNPQYLFEVKKPEDEVLLCLQQRPKRSTRREGKGENLALGFDLYKVEENRQYRMHSLQHKAASSLYLNSRSVFLRTDQPEGRYVLLPTTFEPGHTGEFLLRVFTDVPSNCRELRLDEPPHTCWSSLCGYPQLVTQVHVLGAAGLKDSPTGANSYVLLKCEGDKVRSAVQKGTSTPEYNVKGLFYRKKLSQPLTVQVWNHRVLKDEFLGQVHLKADPDNLQALHTLHLRDRNSRQPSNLPGTVAVHLLSSTSLMAV
>tr|F8WF01|F8WF01_HUMAN Nuclear valosin-containing protein-like OS=Homo sapiens OX=9606 GN=NVL PE=1 SV=1
MKPRPAGFVDNKLKQRVLQYLTSNKCGKYVDLGVLASDLQRVYRLWSKKKKCF
>tr|C9J8R3|C9J8R3_HUMAN Butyrophilin subfamily 2 member A2 (Fragment) OS=Homo sapiens OX=9606 GN=BTN2A2 PE=4 SV=1
MVTTAVLLRDKYVRNVSCSVNNTLLGQEKETVLFLPESFMPSASPWMVALAVLLTASPWMVSMTVLLAVFLLFMAVSLCC
>tr|A0A2R8Y507|A0A2R8Y507_HUMAN cGMP-dependent protein kinase 1 OS=Homo sapiens OX=9606 GN=PRKG1 PE=1 SV=1
MGTLRDLQYALQEKLEELRQRDALLDELELELDQKDELLQKLQNELDKYRSVLRPATQQAQKQSASTLQGEPRTKRQALSAEPTAFDLQDLSHVTLPFYPKSPQSKDLLKEALLDNDFMKNLELSQLQELVDCMYPVEYGKDSCLLKEGDVGSLVYVMEDGKVEVTKEGVKLCTMGPGKVFGELALLYNCTRTATVKTLVNVKLWALDRQCFQTLMMRTGLLKHTEYMEFLKSVPTFQSLPEELLSKLADVLEETHYENGEYLLRQGARGDTFFLLSKGTVNVTREDSPSEDPVFLRTLGKGDWFGEKALQGWTWNLFEYVVE
>tr|C9JKC2|C9JKC2_HUMAN Exocyst complex component 7 (Fragment) OS=Homo sapiens OX=9606 GN=EXOC7 PE=1 SV=1
MAKLQKAVEYFQDNSPDSPELNKVKLLFERGKEALESEFRSLMTRHSKVVSPVLLLDLLSGDDDLEAQEDVTLEHLPESVLQDVLRLSRWLVEYGRNQDFMNVYYQLRSSQLDRSLKGLKEH
>tr|F8WCE6|F8WCE6_HUMAN UDP-glucose:glycoprotein glucosyltransferase 1 OS=Homo sapiens OX=9606 GN=UGGT1 PE=1 SV=1
MGCKGDASGVCYKMGVLVVLTVLWLFSSVKADSKALTTSLTTKWFSTPLLLEASCGVE
>tr|J9JIE8|J9JIE8_HUMAN Sodium/potassium-transporting ATPase subunit beta-1-interacting protein 4 (Fragment) OS=Homo sapiens OX=9606 GN=NKAIN4 PE=3 SV=1
VWVTWNVFLLCFYLEVGGLLKDSELLTFSLSRHRSWWRERWPGCLHEEVPAVGLGAPHGQALVSGAGCALEPSYVEALHSCLQLLLANPRWLAPQRRRNPWWLLAGVGWGQSFWALSVAARWSACLRRKRTALLSLVDLLHFLSTMSMKSHPVSCPSRCTSPQARPH
>tr|F8VZG9|F8VZG9_HUMAN RNA-binding protein fox-1 homolog 1 OS=Homo sapiens OX=9606 GN=RBFOX1 PE=1 SV=1
METGQRTHASGTYSFLDRTQHSDLKADCNTCVELEDRKVSRQQMNCEREQLRGNQEAAAAPDTMAQPYASAQFAPPQNGLPAEYTAPHPHPAPEYTGQTTVPEHTLNLYPPAQTHSEQSPADTSAQTVSGTATQTDDAAPTDGQPQTQPSENTENKSQPKRLHVSNLPFRFRDPDLRQMFGQFGKLLDVELLFNERGSKGFGFVTFENSADADRAREKLHGTVVEGRKLEVNNATARVMTNKKTVNPYTNGWKLNPVVGAVYSPEFYAGTVLLCQANQEGSSMYSAPSSLVYTSAMPGFPYPAATAAAAYRGAHLRGRGRTVYNTFRAAAPPPPLPAYGGVVYQDGFYGADLYGGYAAYRYAQPTPATAAAYSDRNQFVFVAADELSCNTSAVTDEFMLPTPTTTHLLQPPPTALVPCPKVPAPAQTSEELSCTLPGLCCQAAENLTASPPLLQFMFKVLVAQERK
>tr|U3KQR5|U3KQR5_HUMAN 60S ribosomal protein L6 (Fragment) OS=Homo sapiens OX=9606 GN=RPL6 PE=1 SV=1
MAGEKVEKPDTKEKKPEAKKVDAGGKVKKGNLKAKKPKKGKPHCSRNPVLVRGLGRYSRSAMYSRKAMYKRKYSAAKSKVEKKKKEKVLATVTKPVGGDKNGGTRVVKLRKMPRYYPTEDVPRKLLSHGKKPFSQHVRKLRASLTPGTLLLLLTGRHRGK
>tr|H0YEZ8|H0YEZ8_HUMAN E3 ubiquitin-protein ligase RNFT1 (Fragment) OS=Homo sapiens OX=9606 GN=RNFT1 PE=4 SV=1
XAANNFYVCKQKHCKSGFSKRKVLKDSVCLVTGLLSRLFCSFLLHLSFSVTLLQARKVSTMTNREDFFLLL
>tr|H0Y3R5|H0Y3R5_HUMAN Bcl-2-like protein 13 (Fragment) OS=Homo sapiens OX=9606 GN=BCL2L13 PE=1 SV=1
XLGEKVSQELKEPLHKALQMLLSQFWCLWFCYDKCFWN
>tr|J3QT10|J3QT10_HUMAN N-lysine methyltransferase SETD6 OS=Homo sapiens OX=9606 GN=SETD6 PE=1 SV=1
MATQAKRPRVAGPVDGGDLDPVACFLSWCRRVGLELSPKVAVSRQGTVAGYGMVARESVQAGELLFVVPRAALLSQHTCSLGGLLERERVALQSQSGWVPLLLALLHELQAPASRWRPYFALWPELGRLEHPMFCLRVRSLELYHQLVALVMAYSFQEPLEEEEDEKEPNSPVMVPAADLLNHLANHNANLEYSANCLRMVATQPLPKGHELFNTYGQMANWQLLHMYGFVEPYPDNTDDTADLQMVTVREAALQGTKTEAERHLVYERWDFLCKLEMVGEEGAFVLGREEVLTEEELTTTLKVLCMPAEEFRELKDQDGGGDDKREEGSLTLTNLPKLKASWRQLLQNSVLLTLQTYATDLKTDQGLLSNKEVYAKLSWREQQALQVRYGQKMLLHQLLELTS
>tr|E2QRF9|E2QRF9_HUMAN Geminin (Fragment) OS=Homo sapiens OX=9606 GN=GMNN PE=1 SV=1
MNPSMKQKQEELKENLKNSSVPRRTLKMLQPSASGSLVGRENELSAGLSKRKHRNDHLTSTTSSPGVLVPESSENKNLGGVTQESFDLMLKENPSSQYWKEVAEKRRKALYEALKENEKLHKELEQKDNELARLKKENKELAEVAEHVQYMAELLERLNGEPLDNFESLDNQEFDSEEE
>tr|A0A0G2JLL1|A0A0G2JLL1_HUMAN Serine/threonine-protein kinase 19 (Fragment) OS=Homo sapiens OX=9606 GN=STK19 PE=1 SV=1
PGTLKSRDMSWKRHHLLPETFGVKRRRKRGPVESDPLRGEPEGASRAGGDQNRPAGLRLGCPWNYLH
>tr|H0YKI0|H0YKI0_HUMAN Deoxyuridine 5'-triphosphate nucleotidohydrolase OS=Homo sapiens OX=9606 GN=DUT PE=1 SV=1
MTPLCPRPALCYHFLTSLLRSAMQNARGARQRAEAAVLSGPGPPLGRAAQHGLPRPLSSAGRLSQGCRGASTVGAAGWKGELPKAGGSPAPGPETPALSPSKRARPAEVGGMQLRFARLSEHATAPTRGSARAAGYDLYSAYDYTLPPMEKAVVKTDLQLALPSGCYGRVAPRSGLAAKHFLDVGAGVLDEDYRGNVGVVLFNFGKEKFEGYGECVSNVSNKLFFL
>tr|H3BN05|H3BN05_HUMAN Centromere protein T OS=Homo sapiens OX=9606 GN=CENPT PE=1 SV=1
MADHNPDSDSTPRTLLRRVLDTADPRTPRRPRSARAGARRALLETASPRKLSGQTRTLARGRSHGARADGQTGCLVLCR
>tr|D6REP7|D6REP7_HUMAN Enhancer of filamentation 1 (Fragment) OS=Homo sapiens OX=9606 GN=NEDD9 PE=4 SV=1
MRPTNLMKGNLLYSKSLGLNNL
>tr|E5RGA3|E5RGA3_HUMAN Regulator of G-protein-signaling 20 OS=Homo sapiens OX=9606 GN=RGS20 PE=4 SV=1
MPQLSQDNQECLQKHFSRPSLWTQFLPLFRAQRYNTDLHQLTENEGDLRAVPDLKSHC
>tr|D6RGI1|D6RGI1_HUMAN Inorganic diphosphatase (Fragment) OS=Homo sapiens OX=9606 GN=PPA2 PE=1 SV=1
MKKARNDEYENLFNMLVELPRWTNAKMELATKEPMNPLKQYVKDGKLRYVANLFPYKGYLWNYGTLPQTWEDPHEKDKSTNCFGDNDP
>tr|K7ERF3|K7ERF3_HUMAN Ankyrin repeat and SAM domain-containing protein 3 (Fragment) OS=Homo sapiens OX=9606 GN=ANKS3 PE=1 SV=1
MEAAAAGHELLVQYFLNHGVKVDARDHSGATARMLAKQYGHMKLVALMDTYSPSLPKSLYRSPEKYEDLSSSDESCPAPQRQRPCRKKGVSLHEGPRALARLTGLGLGGRAPRPRYEQAPPRGYVTFNSSGENPLEEEGLCCRDVTSPLNERDVESSSSSSSREEHAFCANLGPVQSSSSSEGLARAQGLSSEASVESNEDSDHACKSSARKQAKSYMKTKNPDSQWPPRAATDREGFLAESSPQTQRAPYSGPQ
>tr|H7C0X7|H7C0X7_HUMAN Methionine adenosyltransferase 2 subunit beta (Fragment) OS=Homo sapiens OX=9606 GN=MAT2B PE=1 SV=1
MVGREKELSLHFVPGSCRLVEPHVLVHCAAERRPDVVENQPDAASQLNVDASGNLAKEAAAVGAFLLYLSSDYVFDGTNPPYREEDLPAPLNLYGKTKLDGEKAVLENNLGAAVLRLPLLYGEVEKLEESAVTVMFDKVQFSNKSANMDHWQQRFPTHVKDVATVCRQLAEKRMLDPSLKGTFHWSGNEQMTKYEMAC
>tr|E9PSA5|E9PSA5_HUMAN Alpha-ketoglutarate-dependent dioxygenase alkB homolog 3 (Fragment) OS=Homo sapiens OX=9606 GN=ALKBH3 PE=1 SV=1
MEEKRRRARVQGAWAAPVKSQALAQPATTAKSHLHQKPGQTWKNKEHHLSDREFVFKEPQQVVRRAPEPRVLEEGVYELSLSPTGVSRVCLYPGFVDVKEADWLLEQLCQDVPWKQRTGLREDLTYQQPRLTAWYGELPYTYSRLTMEPNPHWHPVLRTLKNRLEENTGHTFNSLLCNLYRNEKDSVDWHSDDEPSLGRCPLLASLSFGATRTFEMRKKPPPE
>tr|E5RIM6|E5RIM6_HUMAN Serine/threonine-protein kinase 3 OS=Homo sapiens OX=9606 GN=STK3 PE=1 SV=1
MEQPPAPKSKLKKLSEDSLTKQPEEVFDVLEKLGEGSYGSVFKALHKESGQVVALKQVPVESDLQELLKELSLMQQCDRLFL
>tr|Q5T6K5|Q5T6K5_HUMAN Nuclear transcription factor Y subunit gamma (Fragment) OS=Homo sapiens OX=9606 GN=NFYC PE=1 SV=1
MSTEGGFGGTSSSDAQQSLQSFWPRVMEELRNLTVKDFRVQELPLARLKKLMKLDEDVKMLSAEAPVLFAKAAQLFLTELTLRAWLHTEDNKRRTLQRNDLAMALTKFDQFDFLLDLVPRDELKPPKRQEEVRQSVTPAEPVQYYFTLAQQPTAVQVQGQQQGQQTTSSTTTLQPGQLLLAQPQQGQTTPVTMQVGEGQQVQLVQAQPQGQAQQAQSGTGQTMQVMQQLLTNTGELQQLPETGLAVSLRLMKCSGLLSAHCSFRLPGSSDSPASASRVAGLLGAAECRPAAVYPLSPACLRHSSCAGTDPDTC
>tr|K7EJ66|K7EJ66_HUMAN Zinc finger protein 226 (Fragment) OS=Homo sapiens OX=9606 GN=ZNF226 PE=1 SV=1
MVENFRNLLSVGHPPFKQDVSPLERNEQLWLMTTATRRQGNLGEKNQSKLLTVQDRESEEELSCWQLWQQLANDLTRCQDSMLNNSQCHKQGDFPYQVGTELSLQLSEDENYLV
>tr|C9J0W5|C9J0W5_HUMAN ATP-sensitive inward rectifier potassium channel 15 (Fragment) OS=Homo sapiens OX=9606 GN=KCNJ15 PE=1 SV=1
MDALHLGMSSTPLVKHTAG
>tr|E7EW19|E7EW19_HUMAN Histone deacetylase 3 OS=Homo sapiens OX=9606 GN=HDAC3 PE=1 SV=1
MAKTVAYFYDPDVGNFHYGAGHPMKPHRLALTHSLVLHYGLYKKMLPSVSRAL
>tr|A0A0G2JNY7|A0A0G2JNY7_HUMAN Leukocyte immunoglobulin-like receptor subfamily B member 5 OS=Homo sapiens OX=9606 GN=LILRB5 PE=1 SV=1
MTLTLSVLLCLGLSVGPRTCVQAGTLPKPTLWAEPASVLARGKPVTLWCQGPLETEEYRLDKEGLPWARKRQNPLEPGAKAKFHLPSTVYDSAGRYRCYYETPAGWSEPSDPLELVATGVSRKPSLLLPQGSVVARGGSLTLQCRSDVGYDLFVLYKEGEHDLVQGSGQQPQAGLSQANFTLGPVSRSHGGQYRCYGAHNLSPRWSAPSDPLDLLLAGLLPDLPALSVQPGPKVASGENVTLLCQSWHQLDTFFLTKEGAAHPPLCLKSKYQSYRHQAEFSMSPVTSAQGGTYRCYSALRSYPYLLSSPSYPQELVVSGPSGDPSLSPTGSTPTPGPEDQPLTPTGLDPQSGLGRHLGVVTGVSVAFVLLLFLLLFLLLRHRHQSKHRTSAHFYRPAGAAGPEPKDQGLQKRASPVADLQEELLNAAVKDTQPKDGVEMDARAAASEAPQDVTYAQLHSLTLRREATEPPPSQEREPPAEPSLYAPLALH
>tr|A0A286YFL9|A0A286YFL9_HUMAN Olfactory receptor OS=Homo sapiens OX=9606 GN=OR8S1 PE=3 SV=1
MALGNHSTLTEFLLLGLSADPNLRALLFVLFLGLYLLTLMENLMLLLMLRADSCLHKPMYFFLSHLSFVDLCFSSVLVPKMLENLLSQRKTLSVEGCLAQVFFVFVTAGTEACLLSGMAYDRHAALCRPLLYGQLMGKQLYMHLVWGSWGLGFLDALLNVLLAVNMVFCEAKLLHHYSYEMPSLLPLSCSDLSRSLLALLCSTLLHGLGNFLLVFLSYTRLLSTLLSLSSTSGRSKAFSTCSAHLTAVTLYYGSGLLRHLMPNSGSPLELLFSVQYTVVTPMLNSLLYSLKNKEVKVALKRTLEKYLQYTRR
>tr|E7EQU6|E7EQU6_HUMAN Transcription cofactor vestigial-like protein 4 (Fragment) OS=Homo sapiens OX=9606 GN=VGLL4 PE=1 SV=1
METPLDVLSRAASLVHADDEKREAALRGEPRLQTLPVASALSSHRTGPPPLSPSKRKFSMEPGDEDLDCDNDHVSKMSRLFNPHLNKTANGDCRRDPRERSRSPLERAVAPTMSLHGSHLYTSLPSLGLEQPLALTKNSLDASRPAGLSPTLTPGERQQNRPSVLTCASAGARNCNLSHCPLAHSGCAAPGPASYRRPPS
>tr|H3BN12|H3BN12_HUMAN Pro-interleukin-16 (Fragment) OS=Homo sapiens OX=9606 GN=IL16 PE=1 SV=1
XQKFKQAKKGLLTLTVRTRLTAPPSLCSHLSPPLCRSLSSSTCLTKDSSSFALESPSAPLSTAKPNYRLMVEVSLQKEAGVGLGLGLCSVPYFQCLSGLFVHTLSPGSVAHLDGRLRCGDELVELSDSPVHCLTLNEVYTLLSHCDPGPVPLLVSRHPDPQVSEQQLKEAVAQAVENTKFGKERHQWSLEDAEMELGPPGS
>tr|E5RH09|E5RH09_HUMAN Arginine--tRNA ligase, cytoplasmic OS=Homo sapiens OX=9606 GN=RARS1 PE=1 SV=1
MDVLVSECSARLLQQEEELKSLTAELDRLKNCGCLGASPNLEQLQEENLKLKYRLNLLRKSLQAERNKPTKNMLNLLSRLQEVFGHALKAAYPDLENPPLLVTPNAQNQGTES
>tr|E5RIW9|E5RIW9_HUMAN Peroxisome biogenesis factor 2 (Fragment) OS=Homo sapiens OX=9606 GN=PEX2 PE=1 SV=8
MASRKENAKSANRVLRLSQLDALELNKALEQLVWSQFTQCFHGFKPGLLARFEPEVKACLWVFLWRFTLYSKNATVGQSVLNLKYKNDFSPNLRYQPPSKNQKLWYAVCTLGGRWLEERCYDLFRNHHLASFGKVKQCVNFVLGLLKLGGLLNFLLFLQRGKFATLTERLLGLHSVFCK
>tr|A0A0G2JLA8|A0A0G2JLA8_HUMAN tRNA-specific adenosine deaminase 1 (Fragment) OS=Homo sapiens OX=9606 GN=ADAT1 PE=4 SV=1
MWTADELAQL
>tr|A0A2R8YCU3|A0A2R8YCU3_HUMAN Paraplegin OS=Homo sapiens OX=9606 GN=SPG7 PE=4 SV=1
MAVLLLLLRALRRGPGPGPRPLWGPGPAWSPGFPARPGRGRPYMASRPPGDLAEAGGRALQSLQLRLLTPTFEGLNGLLLKQHLVQNPVRLWQLLGGTFYFNTSRLKQKNKEKDKSKGKAPEEDEG
>tr|D6RB26|D6RB26_HUMAN Solute carrier family 25 member 36 OS=Homo sapiens OX=9606 GN=SLC25A36 PE=1 SV=1
MAGASVNRVVSPGPLHCLKVLLEKEGPRSLFRGLGPNLVGVAPSRALYFAAYSNCKEKLNDVFDPDSTQVHMLSAAMAEHKKLNTK
>tr|A0A1B0GWC6|A0A1B0GWC6_HUMAN Ligand-dependent nuclear receptor corepressor-like protein (Fragment) OS=Homo sapiens OX=9606 GN=LCORL PE=1 SV=1
XGRERMAAAAAAAAAAAAAAQCRSPRCAAERRGFRRELDSWRHRLMHCVGFESLLEGLYGPRLRRDLSLFEGLYTLS
>tr|A0A3B3ISZ0|A0A3B3ISZ0_HUMAN Acylglycerol kinase, mitochondrial OS=Homo sapiens OX=9606 GN=AGK PE=1 SV=1
MTVFFKTLRNHWKKTTAGLCLLTWGGHWLYGKHCDNLLRRAACQEAQVFGNQLLPPNAQVKKATVFLNPAACKGKARTLFEKNAAPLLHLSGMDVTLVKTDYEGQAKKLLELMENTDVLLVAGGDGTLQEVVTGVLRRTDEATFSKLPLGFLPLGETSSLSHTLFAESGNKVQHLTDATLALVKGETVPLDVLQLKGEKEQPVFAMTGLRWGSFRDAGVKVSKYWYLGPLKLKAAHFFSTLKEWPQTHQASLSYTGPTERPPNEPEETPVQRPSLYRRLLRRLASYWAQPQDALSQEVSPEVWKDVQLSTLELSLTTRNNQLDPTSKEDFLNLCLEPDTLSKGDFLTLGK
>tr|A0A0G2JN68|A0A0G2JN68_HUMAN Uncharacterized protein OS=Homo sapiens OX=9606 PE=4 SV=1
MSLMVVSMACVGFFLLQGAWTHEGGQDKPLLSAWPSTVVPRGGHVTLLCRSRLGFTLFSLYKEDGVPVPELYNKLFWKSLLMGPVTPAHAGTYRCRGSHPRSPLEWSAPSNPLVLVVTGLFGKPSLSAQPGPTVRTGENVTLSCSSRSSFDMYHLSREGRAHEPRLPAVPSVNGTFQADFPLGPATHGGTYTCFGSLHDSPYEWSDPSDPLLVSVTGNSSSSSSSPTEPSSKTGLRRHLHLLLGTSVALLLFLLLFFFLLHCCCSNKKNAAVMDQEPAGDRTVNREDSDDQDPQEVTYAQLDHCVFTQTKLTSPSQRPKTPPTDTTMYMELPNAKPRSLSPAHKHHSQALRGSSRETTALSQNRVASSHVPAAGL
>tr|E7EM64|E7EM64_HUMAN COP9 signalosome complex subunit 6 OS=Homo sapiens OX=9606 GN=COPS6 PE=1 SV=1
MAAAAAAAAATNGTGGSSGMEVDAAVPSVMACGVTGSVSVALHPLVLLNLSDHWLRMRSQEGRPVQVLGALLGKQEGRNLEVMNSFELLSHTVEEKLLLDKEYYYTKEEQFKQVFKELEFLGWYTTGGPPDPSDLHVHKQVCELLESPLFLKLNPMTKHTDLPVSVFESVLDLLNGEATMLFAELTYTLATEEAERLGVDHVARMTATGSGENSTVAEHLLAQHSALKMLHSRVKLLLEYVKASEAGEVPFNHELLREAYALCHCLPVLSTDKFKTDFYDQCNDVGLMAYLGTLTKTCNTMNQFVNKFNVLYDRQGLGRRMRGLFF
>tr|A0A087WUV1|A0A087WUV1_HUMAN Cilia- and flagella-associated protein 45 (Fragment) OS=Homo sapiens OX=9606 GN=CFAP45 PE=1 SV=1
MVRELLVPTEDPSGESLLLSPEEFERLKWASHVLTREELEARDQAFKKEKEATMDAVMTRKKLMKQKEMVWNNNKKLSDLEEVAKERAQNLLQRANKLRMEQEEELKDMSKLLLNAKCHALRDAQLLEKQQLQKELDTEEK
>tr|K4DIB6|K4DIB6_HUMAN Mitochondrial glutamate carrier 1 (Fragment) OS=Homo sapiens OX=9606 GN=SLC25A22 PE=1 SV=5
MADKQLSLPAKLLNGGLAGLLGVTCVFPLDLAKTRLQNQQNGQRVYTSMSDCLLKTVRSEGYFGMYRGAAVNLTLVTPEKALKLAANDFFRHQLSKDGQKLTLLKEMLAGCGAGTCQVLVTTPMEMLKLQLQDAGRLAAQRKLLAAQGQLSAQGGA
>tr|H3BPS8|H3BPS8_HUMAN Fructose-bisphosphate aldolase (Fragment) OS=Homo sapiens OX=9606 GN=ALDOA PE=1 SV=1
MARRKPEGSSFNMTHLSMAMAFSFPPVASGQLHPQLGNTQHQTELGKELATTSTMPYQYPALTPEQKKELSDLAHRLVAPGKGLLAADESTGSLAKRLQSLGTENTEENRRFYRQLLLTADDRVNPCLGGVLLFHETLYQKADDGRPFPQVLKSKGGVVGLKVDKGVVPLAGTNGETTTQGLDGLSERCAQYKKDGADFAKWRCVLKLGEHTPSALALMENANVLARYASLCQQNGLVPLVEPELLPDGDHDLKRCQYVTEKVLAAVYKALSDHHLYL
>tr|F5H3P3|F5H3P3_HUMAN Rho GDP-dissociation inhibitor 2 (Fragment) OS=Homo sapiens OX=9606 GN=ARHGDIB PE=1 SV=8
MTEKAPEPHVEEDDDDELDSKLNYKPPPQKSLKELQEMDKDDESLLKYKKTLLGDGPVVTDPKAPNVVVTRLTLVCESAPGPLTMDLTGDLEALKKETLVLKEGSEYRVKLHFKVNRDLVSGLKYVQHTYRTGVKVDKATFMVGSYGPRPEEYEFLTP
>tr|C9J7B8|C9J7B8_HUMAN Protein Aster-C (Fragment) OS=Homo sapiens OX=9606 GN=GRAMD1C PE=1 SV=1
MENLSLSLEDVQPRSPGRSSLDDSGERDEKLSKSLSFTSESLSRVSETESFDGNSSKGGLGKEESQNEKQTKKSLLPTLEKKLTRVPSKSLDLNKNEYLSLDKSSTSDSVDEENVPEKDLHGRLFLNRLFHLSADRMFELLFTSSRFMQKFASSRNLLDVVSTPWTAELGGDQLRTMTYTLVLNSPLTGKCTAATEKQTLYKESREARFYLVDSEVLTHDVPYHDYFYTVNRYCLLRSSKQKCRLRVSTDLKYRKQPWGLVKSLLEKNSWSSLEDYFKQLESDLLLEESVLNQALEDPGKLTGLRRRRRTFNRTAETVPKLSSQHSSGDVGLGAKGDLTGKKKEMENYNVTLLVVMSLFVLLLVLLNVTLFLKLSKLEHA
>tr|H0YIA8|H0YIA8_HUMAN Protein lin-7 homolog A (Fragment) OS=Homo sapiens OX=9606 GN=LIN7A PE=1 SV=1
TSAPTADMATLTVVQPLTLDRDVARALELLEKLQESGEVPVHKLQSLKKVLQSEFCTALREVYQYMHETLTVNGCPEFRARATAKATVAAFAASEGHSHPRVVELPKTDEGLGFNVMGGKEQNSPLYLSRLLPGGVAERHGGLKRGDQLLSVNGVLLRSQKQMETHVSSALLGRENFFYP
>tr|H0YDW8|H0YDW8_HUMAN Granulysin (Fragment) OS=Homo sapiens OX=9606 GN=GNLY PE=1 SV=1
XHLRDEEKSCPCLAQEGPQGDLLTKTQELGRDYRTCLTLVQKLKKMVDKPTQRSVSNAATRVCRTGRSRWRDVCRNFMRRYQSRVTQGLVAGETAQQLCEDLRLCLPSTGPTTCSGCRLASRMCLWVPSEPSHLVLWKKHRLLSSDPGNLSNLCRLLASSLQNPLSSLPPLTPSAVLPSHENKVSSK
>tr|X6RH80|X6RH80_HUMAN PHD finger protein 11 (Fragment) OS=Homo sapiens OX=9606 GN=PHF11 PE=1 SV=1
MEKRTCALCPKDVEYNVLYFAQSENLAAHENCLLYSSGLVECEDQDPLNPDRSFDVESVKKELQRGRKLKCKFCHKRGATVGCDLKNCNKNYHFFCAKKDDAVPQSDGVRGLYKLLCQQHAQFPLLAQSAKFSGVKRKRGRKKPLSGNHVQPPETMKCNTFLRQVKEE
>tr|E9PQ61|E9PQ61_HUMAN Zinc finger CCCH domain-containing protein 11A OS=Homo sapiens OX=9606 GN=ZC3H11A PE=1 SV=1
MPNQGEDCYFFFYSTCTKGDSCPFRHCEAALGNETVCTLWQEGRCFRQVCRFRHMELDKKRSELPCYWENQPTGCQKLNCAFHHNRGRYVDGLFLPPSKTVLPTVPESPEEEVKASQLSVQQNKLSVQSNPSPQLRSVMKVESSENVPSPTHPPVVLNAADDDEDDDDQFSEEGDETKTPTLQPTPEVHNGLRVTSVRKPAVNLKQGECLNFGLKTLEELKSKKMKEKSKKQGEGSSGVSSLLLHPEPVPGPEKENVRTVVRTVTLSTKQGEEPLVRLSLTERLGKRKFSAGGDSDPPLKRSLAQRLGKKVEAPETNLDKTPKKAQVSKSLKERLGMSADPDNEDATDKVNKVGELHVKTLEELLLERASQKRGELQTKLKTEGPSKTDDSTSGARSSSTLRLKTFSEVLAEKKHRQQEAERQKSKKDTTCLKLKLDSELKKTVVLPPLVASRGQSEEPAGKTKSMQEVHLKTLEELKLEKALRVQQSSESSTSSPSQHEATPGARRLLRLTKRTGMKEEKNLQEGNEVDSQSSLRTEAKEASGETTGVDLTKLQVKRCETMREKHMQKQQEREKSVLTPLRGDVASCNTQVAEKPVLTAVPGLTRHLTKRLPTKSSQKVEVETSGLGDSLLNVKCAAQTLEKRGKDLFCPL
>tr|E5RJH5|E5RJH5_HUMAN Beta-enolase OS=Homo sapiens OX=9606 GN=ENO3 PE=1 SV=1
MAMQKLFARELLDSRGNPTVEVDLHTAKDFFPSPLLPTWNQSWKLGEAGVSLCTASCP
>tr|K7EIR1|K7EIR1_HUMAN Transmembrane emp24 domain-containing protein 1 (Fragment) OS=Homo sapiens OX=9606 GN=TMED1 PE=4 SV=1
XEVEGWAEAVEPEEMLDVKMEDLKVCPGCAGATPSRSLGFTWGAPLGLTQPPLRSCALQLNYRVH
>tr|A0A3B3ITT2|A0A3B3ITT2_HUMAN Myelin transcription factor 1-like protein OS=Homo sapiens OX=9606 GN=MYT1L PE=4 SV=1
MEVDTEEKRHRTRSKGVRVPVEPALQELFSCPTPGCDGSGHVSGKYARHRRRPSNELSQYSNNARHRKG
>tr|E9PMM2|E9PMM2_HUMAN Nucleolar transcription factor 1 (Fragment) OS=Homo sapiens OX=9606 GN=UBTF PE=1 SV=1
MNGEADCPTDLEMAAPKGQDRWSQEDMLTLLECMKNNLPSNDSSKFKTTESHMDWEKVAFKDFSGDMCKLKWVELSNEKHPDFPKKPLTPYFRFFMEKRAKYAKLHPEMSNLDLTKLLSKKYKELPEKKKMKYLQDFQREKQEFERNLA
>tr|E9PPJ9|E9PPJ9_HUMAN Elongator complex protein 4 OS=Homo sapiens OX=9606 GN=ELP4 PE=1 SV=1
MAAVATCGSVAASTGSAVATASKSNVTSFQRRGPRASVTNDSGPRLVSLAGTRPSVRNGQLLVSTGLPALDQLLGGGLAVGTVLLLEEDKYNLYSPLLFKYFLAEGLVNGHTLLVASAKEDPANLLQELPAPLLDDKCKKEFDEDVYNHKTPESNLKMKLAWRYQLLPKMEANWTSLLFKLWSLL
>tr|C9K082|C9K082_HUMAN Nuclear pore complex-interacting protein family member B3 (Fragment) OS=Homo sapiens OX=9606 GN=NPIPB3 PE=3 SV=2
MPMRVPEEVTLRNPGSSGRKERPEAGTGSWLGRTRNQVLNTLADHHHRGTDFGGSPWLHVLLAFPTSYKVVLTLWLVYLWVSLLKTLFWSRNGHDGSTDVQQRAWRSNRRRQEGLRSLCMHTKKRVSSFRGNKLGLKDVLTLRRHVETKVRAKLRKRKVTTKLNHHDKLNGKRKTARKQKMFQRAQELRRRAEDYHKCKLPPSARKALCNWVRMAAAEHRHSSGLPYWPYLTAETLKNRMGHQPPPPTQQH
>tr|M0R042|M0R042_HUMAN Tubulin beta chain (Fragment) OS=Homo sapiens OX=9606 GN=TUBB4A PE=1 SV=1
MRELVHLQAGQCGNQLGAKFWEGAELVDAVLDVVRKEAESCDCLQGFQLTHSLGGGTGSGMGTLLLSKLREEFPDRLMNTFSVVPSPKVSDTVVEPYNATLSVHQLVENTDETYCLDNEALYDLCFRTLKLTTPTYGDLNHLVS
>tr|A0A075B6Z9|A0A075B6Z9_HUMAN T cell receptor alpha joining 24 (Fragment) OS=Homo sapiens OX=9606 GN=TRAJ24 PE=4 SV=2
XTTDSWGKFQFGAGTQVVVTP
>tr|H3BPK8|H3BPK8_HUMAN Putative sodium-coupled neutral amino acid transporter 7 OS=Homo sapiens OX=9606 GN=SLC38A7 PE=1 SV=1
MGMLVFLLSGLVLLAYCSQASNERTYQEVVWAVCGKLTGVLCEVALAVYTFGTCLAFLLLLGDQQDKLLAVMAKEPEGASGPWYTDRKFTLSLTAFLFLLPLSLPRELGFQKYASFLSVVGTWYVTALVLLKYLWPDKEMTPGNLLTRPASWMAVFNAMPTLCFGFQCHVSSVPVFNSMQQPEVKTWGGVVTAAMVLALAVYMGTGLCGFLTFGAAVDPDVLLSYPSEDMAVAVARAFLLLSVLTSYPLLHFCGRAVVEGLWLRYQGVPVEEDVGRERRRRVLQTLVWFLLTLLLALFLPDLGKVLSVLGGLAACFLFVFPGLCLLQAKLSEMEEVKPASWWVLVSYGVLLVTLGAFLFGQTTANALFVDLLA
>tr|A0A494C115|A0A494C115_HUMAN Aquaporin-1 (Fragment) OS=Homo sapiens OX=9606 GN=AQP1 PE=3 SV=1
XGAHLNPAVTLGLLLSCQLSLFRALMYLLAQCVGALVATALLSGLTSSLTGNSLGRNDLADGVNSGQGLGLELLGTLQLVLCVLATTDRRRRDLGGSAPLALGLSVALGHLLALDYTGCGLNPARSFGSAVLTHNFSNHWLFWVGPFLGGALAVLLYDFLLAPRSSDLTDRVKVWTSGQVEEYDLDADDLNSRVEMKPK
>tr|H0YFG9|H0YFG9_HUMAN Mitochondrial import receptor subunit TOM5 homolog (Fragment) OS=Homo sapiens OX=9606 GN=TOMM5 PE=4 SV=1
EDVLSSLRNFLLYVALLRVSECLPGCDCETSGELTDGHPLTLRGHRGLRTELNGSGEQGGCALKATGLCAV
>tr|E9PK47|E9PK47_HUMAN Alpha-1,4 glucan phosphorylase OS=Homo sapiens OX=9606 GN=PYGL PE=1 SV=1
MAKPLTDQEKRRQLSLRGLVGVENVAELKKSFNRHLHFTLVKDRNVATTRDYYFALAHTVRDHLVGRWLRTQQHYYDKCPKRVYYLSLEFYMGRTLQNTMLNLGLQNACDEALYQLGLDLEELEELEEDAGLGNGGLGRLAACFLDSMATLGLAAYGYGLRYEYGLFNQKLRDGWQVEEADDWLRYGNPWEKSRPEFMLPVHFYGKVEHTNTGTKWLDTQVVLALPYDTPVPGYMNNTVNTMRLWSARAPNDFNLRDFNVGDYLQAVLDRNLAENLSRVLYPNDNFFEGKELRLKQEYFVVAATLQDLLRRFKASKFGSTRGAGTVFDAFPDQVALQLNDTHPALALPELMRLFVDLEKLPWSKAWELTQKTFAYTNHTVLPEALERWPVDLVEKLLPRHLELLYELNQKHLDRLVALFPKDVDRLRRMSLLEEEGSKRLNMAHLCLVGSHAVNGVAKLHSDLVKTKVFKDFSELEPDKFQNKTNGLTPRRWLLLCNPGLAELLAEKLGEDYVKDLSQLTKLHSFLGDDVFLRELAKVKQENKLKFSQFLETEYKVKLNPSSMFDVQVKRLHEYKRQLLNCLHVLTMYNRLKKDPKKLFVPRTVLLGGKAAPGYHMAKMLLKLLTSVADVVNNDPMVGSKLKVLFLENYRVSLAEKVLPATDLSEQLSTAGTEASGTGNMKFMLNGALTLGTMDGANVEMAEEAGEENLFLFGMRLDDVAALDKKGYEAKEYYEALPELKLVLDQLDNGFFSPKQPDLFKDLLNMLFYHDRFKVFADYEAYVKCQDKVSQLYMKSDAVRPKHWPGKDSVQTGPLRETVR
>tr|F8WFD6|F8WFD6_HUMAN Uncharacterized protein C16orf86 OS=Homo sapiens OX=9606 GN=C16orf86 PE=4 SV=1
MASAGAERRPGVQEATVVGQGQLTEEPGSAQTSEVFSDGSLCPLPGHGDRWPVCHL
>tr|H0YDK4|H0YDK4_HUMAN Protein Hook homolog 3 (Fragment) OS=Homo sapiens OX=9606 GN=HOOK3 PE=1 SV=1
XGSGQSFLARQRQATSSRRSYPGHVQPATAR
>tr|E5RJ01|E5RJ01_HUMAN Uncharacterized protein C17orf107 OS=Homo sapiens OX=9606 GN=C17orf107 PE=4 SV=1
MKGTPSSLDTLMWLYHFHSSTEVALQPPLLSSLELSVAAAHEYLEQRFRELKSLEPPEPKMQGMLPAPKPTLGLVLREATASLVSFGTTLLEVGYWGA
>tr|A0A2R8Y7A3|A0A2R8Y7A3_HUMAN Ribonuclease H2 subunit B OS=Homo sapiens OX=9606 GN=RNASEH2B PE=1 SV=1
MAAGVDCGDGVGARQHVFLVSEYLKDASKKMKNGLMFVKLVNPCSAV
>tr|A0A494C1R8|A0A494C1R8_HUMAN Protein aurora borealis OS=Homo sapiens OX=9606 GN=BORA PE=1 SV=1
MGDVKESKMQLTPETPGRLPVLNPFESPSDYSNLHEQTLASPSVFKSTKLPNR
>tr|F8VYK6|F8VYK6_HUMAN RISC-loading complex subunit TARBP2 OS=Homo sapiens OX=9606 GN=TARBP2 PE=1 SV=1
MLAANPGKTPLSLLQEYGTRLGKTPVYDLLKAEGQAHQPNFTFRVTVGDTSCTGQGPSKKAAKHKAAEVALKHLKGGSMLEPALEDSR
>tr|A0A3B3IT29|A0A3B3IT29_HUMAN La-related protein 1B OS=Homo sapiens OX=9606 GN=LARP1B PE=1 SV=1
MSTRAPMPAAHSREDPPAVTAERESLLAAANRPAEQPPPPECEGKEAAREERAAAATSAGARGEPSPALVLGRSVPQAAVPVRPLALHLAHKARGPGGPFGGEPPPPPPPPSPLPPLLRDPPAEDAREEVAAGPAEKRQPPLLPPKGNPWTKKPPQHLSPDTTGPPPPPLETLEAEFGSLKLLKAGKLKTKKSNKASDFSDMENWPTPSELVNTGFQSVLSQGNKKPQNRKEKEEKVEKRSNSDSKENRETKLNGPGENVSEDEAQSSNQRKRANKHKWVPLHLDVVRSESQERPGSRNSSRCQPEANKPTHNNRRNDTRSWKRDREKRDDQDDVSSVRSEGGNLRGSFRGRGRGRGRGRGRGRGNPRLNFDYSYGYQEHGERTDQPFQTELNTSMMYYYDDGTGVQVYPVEEALLKEYLKRQLEYYFSVENLERDFFLRGKMDEQGFLPLSLLAGFQRVQALTTNLNLLLEALKDSTEVELVDEKMRKKLEPEKWPLPGPPPRSVPPTDFSQLLDCPEFVPGQAFCSHTVRVMLF
>tr|M0QZK2|M0QZK2_HUMAN 5'-3' exonuclease PLD3 (Fragment) OS=Homo sapiens OX=9606 GN=PLD3 PE=1 SV=1
MKPKLMYQELKVPAEEPANELPMNELEA
>tr|A0A1W2PS99|A0A1W2PS99_HUMAN Adhesion G-protein-coupled receptor V1 (Fragment) OS=Homo sapiens OX=9606 GN=ADGRV1 PE=4 SV=1
XDEQLSAMMHLLEKLTTEGKLQAFSVASRTLFYELLCSLLNPKRKDTRGFSHFAEVTENFAFSLLTNVTCGSPGEKSPAC
>tr|A0A1W2PQ28|A0A1W2PQ28_HUMAN Steroid 17-alpha-hydroxylase/17,20 lyase OS=Homo sapiens OX=9606 GN=CYP17A1 PE=1 SV=1
MWELVALLLLTLAYLFWPKRRCPGAKYPKSLLSLPLVGSLPFLPRHGHMHNNFFKLQKKYGPLYSVRMGTKTTVLVGHHQLAKEVLLKKGKDFSGRPQMEKFRSDSLTNMLDTLMQAKMNSDNGNAGPDQDSELLSDNHLLTTLGDLFGAGVETTTSVVKWTLAFLLHNPQVKKKLYEELDQNVGFSRTPTLSDRNRLLLLEATLREVLRLRPVAPMLLPHKANVDSSLGEFAVDKGTEVLLNLWALHHNEKEWHQPDQFMPERFLNPAGTQLLSPSVSYLPFGAGPRSCLGELLARQELFLLMAWLLQRFDLEVPDDGQLPSLEGLPKVVFLLDSFKVKLKVRQAWREAQAEGST
>tr|D6RBM7|D6RBM7_HUMAN Tyrosine-protein kinase TXK OS=Homo sapiens OX=9606 GN=TXK PE=4 SV=1
MENGCLLNYLRENKGKLRKEMLLSVCQDLCEGMEYLERNGYLHRDLEF
>tr|F5GY35|F5GY35_HUMAN Transmembrane 7 superfamily member 3 OS=Homo sapiens OX=9606 GN=TM7SF3 PE=4 SV=1
MGFLQLLVVAVLASEHRVAGAAEVFGNSSEDSPFQFLGNRHCQWTGFHP
>tr|M0R0W4|M0R0W4_HUMAN NACHT, LRR and PYD domains-containing protein 5 (Fragment) OS=Homo sapiens OX=9606 GN=NLRP5 PE=1 SV=1
GPTCSLLPKNPLFPQNLSSQPCLKMEGDKSLTFSSYGLQWCLYELDKEEFQTFKELLKKKSSESTTCSLPQFELENANVECLALLLHEYYGASLAWATSLSLFENMNLRTLSEKARDDMKRHSPEDPEATMTDQGPSKEKVPGLSQAVQQDSATAAETKEQESFAVLLRLQCSGYPQA
>tr|M0QZ65|M0QZ65_HUMAN Zinc finger and SCAN domain-containing protein 18 (Fragment) OS=Homo sapiens OX=9606 GN=ZSCAN18 PE=4 SV=1
XEQRRVREAKTEEDGPANTEQGLSFPSLTLPPGWTLRNSGWWKELHKEAASQ
>tr|F8WCS1|F8WCS1_HUMAN Mediator of RNA polymerase II transcription subunit 15 OS=Homo sapiens OX=9606 GN=MED15 PE=4 SV=1
MGFSSDEYLSLVARLLLHFRDLRTVAWLVHTVLWGS
>tr|R4GNC7|R4GNC7_HUMAN Laminin subunit gamma-1 (Fragment) OS=Homo sapiens OX=9606 GN=LAMC1 PE=1 SV=8
MKNEFDKLVCNCKHNTYGVDCEKCLPFFNDRPWRRAT
>tr|D6RJA1|D6RJA1_HUMAN Leukotriene C4 synthase OS=Homo sapiens OX=9606 GN=LTC4S PE=4 SV=1
MKDEVALLAAVTLLGVLLQGDLGAQGLPRVAAAHHRPTRVRARLPSPGELQRVLPAVPRHALGRRHLLS
>tr|H7C1U2|H7C1U2_HUMAN Zinc finger protein GLI2 (Fragment) OS=Homo sapiens OX=9606 GN=GLI2 PE=1 SV=1
ASEKQEAKSGLLEAAGFPDPGKKASPLVVAAAAAAAVAAQGGPLPSAAALSSLTSP
>tr|A0A0U1RRF5|A0A0U1RRF5_HUMAN Probable global transcription activator SNF2L2 (Fragment) OS=Homo sapiens OX=9606 GN=SMARCA2 PE=4 SV=1
XSGRQLSEVFLQLPSRKELPEYYELLRKPVDFKKLKDS
>tr|A0A2R8Y7U0|A0A2R8Y7U0_HUMAN GATOR complex protein DEPDC5 OS=Homo sapiens OX=9606 GN=DEPDC5 PE=1 SV=1
MRTTKVYKLVLHKKGFGGSDDELVVNPKVFPHLKLGDLVELAHPNDEYSPLLLQVKSLKEDLQKETLSVDQTVTQVFRLRPYQDVYVNVVDPKDVTLDLVELTFKDQYLGRGDMWRLKKSLVSTCAYLTQKVEFAGLRAQAGELWVKNEKVMCGYLSEDTRVVFRSTSAMVYLFLQMSCEMWDFDLYGDLYFEKAVNGFLADLFTKWKEKNCSHEVTVVLFSRTFYDAKSVDEFPELNRASLRQDHKGRFYEDFYKVVVQNERREEWTSLLVTLKKLFLQYPVLVRLEQAEGFPQGDNSTSAQGNYLEALNLSFNVFDKHYLNRNFDRTGQMSVVLTPGVGVFEVDRLLMLLTKQRMLDNGLGVDLVCMGEQPLHAVPLFKLHNRSAPRDSRLGDDYNLPHWLNHSFYTSKSQLFCNSFTPRLKLAGKKPASEKAKNGRDTSLGSPKESENALPLQVDYDAYDAQVFRLPGPSRAQCLTTCRFSARFTWGSVRERESHSRKSASSCDVSSSPSLPSRTLPTEEVRSQASDDSSLGKSANLLMLPHPHLHQYEVSSSLGYTSTRDVLENMMEPPQRDSSAPGRFHVGSAESMLHVRPGGYTPQRALLNPFAPSRMPMKLTSNRRRWMHTFPVGPSGEALQLHHQTRQNMAELQGSGQRDPTHSSAELLELAYHEAAGRHSNSRQPGDGMSFLNFSGTEELSVGLLSNSGAGMNPRTQNKDSLEDSVSTSPDPLLTLSAPPVVPGFCCTVGVDWKSLTTPACLPLTTDYFPDRQGLQNDYTEGCYDLLPEADLDRRDEDGVQMTAQQVFEEFLCQRLMQGYQLLVQPKTQKPNPAVPPPLSSSPLYSRGLVSRNRPEEEDQYWLSMGRTFHKVTLKDKMLTVTRYLPKYPYESAQLHYTYSLCPSHSDSEFVSCWVEFSHERLEEYKWNYLDQYLCSAGSEDFSLLESLKFWRTRFLLLPACVTATKRLTEGEAHCDLYGDRPRADEDEWQLLDGFVRFVEGLNRLRRRHRSDRMMRKGTAMKGLQMTGPLSTHSLESTAPPVGKKGTSALSALLEMEASQKCLGEQQAAVHGGKSSAQSAESSSVAMTPTYMDSPRKVSVDQTATPMLDGTSLGLCTGQSMDRGNSQTFGNSQNLGEQGYSSTNSSDSSSQQLVASSLTSSSTLTELLEAMKHPSTGVQLLSEQKGLSPYCFLSAEVVHWLVNHVEGLQTQAMALDLMQKMLEEQLLTHASGEAWRTFLYGFYFYKLVTDKEPDRVAMQQPATTWHTAGVDDFASFQRKWFEVAFVAEELVHSELPAFLLPWLPSRPASYASRHSSFSRSFGGRSQAAALLAATVPEQRTVTLDVDVNNRTDRLEWCSCYYHGNFSLNAAFELKLHWMAVTAAVLFEMVQGWHRKATSCGFLLVPVLEGPFALPSYLYGDPLRAQLFLPLNLSCLLKEGSEHLFDSFEPETYWDRMHLFQEALAHRFGFVQDKYSASAFNFPAENKPQYLHVTGTVFLQLPYSKRKFSGQQRRRRNSTSSTNQNMFCEERVGYNWAYNTMLTKTWRSSATGDEKFADRLLKDFTDFCLNRDNRLVTFWTSCLEKMHASAP
>tr|D6RFF8|D6RFF8_HUMAN Glucosamine-6-phosphate isomerase (Fragment) OS=Homo sapiens OX=9606 GN=GNPDA1 PE=1 SV=1
MKLLLLEHYSQASEWAAKYLRNRLLQFNPGPEKYFTLGLPTGAFLDGEGAVDKGGESRQQGPGSTPLGCYKKLLEYYKNGDLSFKYVKTFNMDEYVGLPRDHPESYHSFMWNNFFKHLDLHPENTHLLDGNAVDLQAECDAFEEKLKAAGGLELFVGGLGPDGHLAFNEPGSSLVSRTRVKTLAMDTLLANARFFDGELTKVPTMALTVGVGTVMDAREVMLLLTGAHKAFALYKALEEGVNHMWTVSAFQQHPRTVFVCDEDATLELKVKTVKYFKGLMLVHNKLVDPL
>tr|H0YMN3|H0YMN3_HUMAN TERF1-interacting nuclear factor 2 OS=Homo sapiens OX=9606 GN=TINF2 PE=1 SV=1
MATPLVAGPAALRFAAAASWQVVRGRCVEHFPRVLEFLRSLRAVAPGLVRYRHHERLCMGLKAKSALLLTQ
>tr|F8W733|F8W733_HUMAN BRCA1-A complex subunit BRE (Fragment) OS=Homo sapiens OX=9606 GN=BABAM2 PE=1 SV=1
MSPEVALNRLSPMLSPFLSSVVRNGKVGLDATNCLRLTDLKSGCTSLTPGPNCDRFKLHLPYAGETLKWDLLFNAQYPELPPDFLFGEDAEFLPDPSALQNLASWNPSNPECLLLVVKELVQQYHQFQCSRLRESSRLMFEYQTLLEEPQYGENMELYAGKKNNWTGEFSARFLLKLPVDFSNLPTYLLKDVNEDPGEDVALLSVSFEDTEATQVYPKLYLSPRLEQLSLSPCHTDFLLTRFLPAPLWGSEVSVPSGPFHLLLLLPQPLSGLVRPCLLFSQPCS
>tr|J3QQM0|J3QQM0_HUMAN Cytospin-B OS=Homo sapiens OX=9606 GN=SPECC1 PE=1 SV=1
MLKVARAEKDLLELSCNELRQELLKANGELKHVSSLLAKVEKDYSYLKELCDHQAEQLSRTSLKLQEKASESDAELKDMKETLFELEDQVEQHRAVKLHNNQLLSELESSVLKLEEQKSDLERQLKTLTKQMKEETEEWRRFQADLQTAVVVANDLKCEAQQELRTVKRKLLEEEEKNARLQKELGDVQGHGRVVTSRAAPP
>tr|A0A5K1VW76|A0A5K1VW76_HUMAN Calcium/calmodulin-dependent protein kinase OS=Homo sapiens OX=9606 GN=CAMK2A PE=1 SV=1
MATLTCTRFTEEYQLFEELGKGAFSVVRRCVKVLAGQEYAAKLLNTKKLSARDHQKLEREARLCRLLKHPNLVRLHDSLSEEGHHYLLFDLVTGGELFEDLVAREYYSEADASHCLQQLLEAVLHCHQMGVVHRDLKPENLLLASKLKGAAVKLADFGLALEVEGEQQAWFGFAGTPGYLSPEVLRKDPYGKPVDLWACGVLLYLLLVGYPPFWDEDQHRLYQQLKAGAYDFPSPEWDTVTPEAKDLLNKMLTLNPSKRLTAAEALKHPWLSHRSTVASCMHRQETVDCLKKFNARRKLKGALLTTMLATRNFSGGKSGGNKKSDGVKESSESTNTTLEDEDTKVWSRNSKPVHTTLLNPHLHLMGDESACLAYLRLTQYLDAGGLPRTAQSEETRVWHRRDGKWQLVHFHRSGAPSVLPH
>tr|J3QLR2|J3QLR2_HUMAN Septin-4 (Fragment) OS=Homo sapiens OX=9606 GN=SEPTIN4 PE=1 SV=1
MGPVPTSFGKRRGGPQTLPASPGGMDDKEYVGFATLPNQVHRKSVKKGFDFTLMVAGESGLGKSTLVNSLFLTDLYRDRKLLGAEERLMQTVELTKHAVDLEEKGVRLRLTLVDTPGFGDAVNNTECWKPVAEYLDQQFEQYFRDESGLNRKNLQDNRVHCCLYFLSPFGHGLRPLDVEFMKALHQRVNLVPLLAKADTLTPPEVDH
>tr|E9PR42|E9PR42_HUMAN Lysosomal Pro-X carboxypeptidase (Fragment) OS=Homo sapiens OX=9606 GN=PRCP PE=1 SV=1
MWDVAEELKAMLVFAEHRYYGESLPF
>tr|A0A3B3IS97|A0A3B3IS97_HUMAN Myelin transcription factor 1-like protein (Fragment) OS=Homo sapiens OX=9606 GN=MYT1L PE=1 SV=1
SSTSSYAPSSSSNLSCGGGSSASSTCSKSSFDYTHDMEAAHMAATALLNLSTRCREMPQNLSTKPQDLCATRNPDMEVDENGTLDLSMNKQRPRDSCCPLLTPLEPMSPQQQAVMNNRCFQLGEGDCWDLPVDYTKMKPRRLDEDESKDLTPEDLDPFQEALEERRYPGEVTLPSPKPKYPQCKESKKDLLTLSGCPLADKSLRSMLATSSQELKFQRWTHFLS
>tr|C9JND4|C9JND4_HUMAN Glucoside xylosyltransferase 2 (Fragment) OS=Homo sapiens OX=9606 GN=GXYLT2 PE=1 SV=1
MAPEHELPKLGWYSRFARHPFYGSAGVNSGVMLMNLTRLRSTQFKNSMLPTGLAWEDMLYPLYQKYKNALTWGDQDLLNLLFYFNPECLYVFPCQWNYRPDHCMYGSNCREAEHEGVSVLHGNRGVYHDDKQPTFRALYEALRDLLRRGGKRKFVLSWLSFFVM
>tr|F8VR32|F8VR32_HUMAN Neuronal PAS domain-containing protein 3 OS=Homo sapiens OX=9606 GN=NPAS3 PE=1 SV=1
MGRAGAAANGTPQNVQGLTSYQQRLTAQHPLPNQSECRKLYRYDGLYCESTYQNLQALRKEKSRDAARSRRGKENFEFYELAKLLPLPAALTSQLDKASLLRLTLSYLKMRDFANQGDPPWNLRMEGPPPNTSVKGAQRRRSPSALALEVFEAHLGSHLLQSLDGFVFALNQEGKFLYLSETVSLYLGLSQVELTGSSVFDYVHPGDHVEMAEQLGMKLPPGRGLLSQGTAEDGASSASSSSQSETPEPVESTSPSLLTTDNTLERSFFLRMKSTLTKRGVHLKSSGYKVLHLTGRLRLRVSLSHGRTVPSQLMGLVVVAHALPPPTLNEVRLDCHMFVTRVNMDLNLLYCENRLSDYMDLTPVDLVGKRCYHFLHAEDVEGLRHSHLDLLNKGQCVTKYYRWMQKNGGYLWLQSSATLALNAKNANEKNLLWVNYLLSNPEYKDTPMDLAQLPHLPEKTSESSETSDSESDSKDTSGLTEDNENSKSDEKGNQSENSEDPEPDRKKSGNACDNDMNCNDDGHSSSNPDSRDSDDSFEHSDFENPKAGEDGFGALGAMQLKVERYVESESDLRLQNCESLTSDSAKDSDSAGEAGAQASSKHQKRKKRRKRQKGGSASRRRLSSASSPGGLDAGLVEPPRLLSSPNSASVLKLKTELSEPLNFDNDSSLWNYPPNRELSRNESPYSMTKPPSSEHFPSPQGGGGGGGGGGGLHVALPDSVLTPPGADGAAARKTQFGASATAALAPVASDPLSPPLSASPRDKHPGNGGGGGGGGGGAGGGGPSASNSLLYTGDLEALQRLQAGNVVLPLVHRVTGTLAATSTAAQRVYTTGTLRYAPAEVTLAMQSNLLPNAHAVNFVDVNSPGFGLDPKTPMEMLYHHVHRLNMSGPFGGAVSAASLTQMPAGNVFTTAEGLFSTLPFPVYSNGLHAAQTLERKED
>tr|E9PLK5|E9PLK5_HUMAN Vascular non-inflammatory molecule 2 OS=Homo sapiens OX=9606 GN=VNN2 PE=1 SV=1
MVTSSFPLSVAVFALLTLQVGTQDSFLAAVYEHAVLLPNKTETPVSQEDALNLMNENLDLLETALKQAAEQGARLLVTPEDALYGWKFTRETVFPYLEDLPDPQVNWLPCQDPHRSAHC
>tr|H0YBM2|H0YBM2_HUMAN Immunity-related GTPase family M protein (Fragment) OS=Homo sapiens OX=9606 GN=IRGM PE=3 SV=1
XNHVMLAKTAEDMGKKFYLVWTKLDMDLSTGALPEVQLLQLRENVLENLQKERSSRNQQVYPNHSHVPLAC
>tr|H0YKW7|H0YKW7_HUMAN Probable E3 ubiquitin-protein ligase HERC1 (Fragment) OS=Homo sapiens OX=9606 GN=HERC1 PE=1 SV=1
MATMLPPVKLKWLEHLNSSWLTEDSESLATREGVAVLYSKLVSNKEVVPLPQQVLCLKGPQLPDFERESLSSDEQDHYLDALLSSQLALAKMVCSDSPFAGALRKRLLVLQRVFYALSNKYHDKGKVKQQQHSPESSSGSADVHS
>tr|C9JGL2|C9JGL2_HUMAN Ubiquitin-like modifier-activating enzyme ATG7 (Fragment) OS=Homo sapiens OX=9606 GN=ATG7 PE=1 SV=1
MAAATGDPGLSKLQFAPFSSALDVGFWHELTQKKLNEYRLDEAPKDLKGYYYNGDSAGLPARLTLE
>tr|D6RD36|D6RD36_HUMAN Regulator of G-protein-signaling 8 (Fragment) OS=Homo sapiens OX=9606 GN=RGS8 PE=1 SV=1
MAALLMPRRNKGMRTRLGCLSHKSDSCSDFTALLPDKPNRALKRLSTEEATRWADSF
>tr|I3L3R2|I3L3R2_HUMAN Actin, cytoplasmic 2 (Fragment) OS=Homo sapiens OX=9606 GN=ACTG1 PE=1 SV=1
MEEELAALVLDNGSGMCKAGFAGDDAPRAVFPSLVGRPRHQGVMVGMGQKDSYVGDEAQSKRGLLTLKYPLEHGLVTNWDDMEKLWHHTFYNELRVAPEEHPVLLTEAPLNPKANREKMTQLMFETFNTPAMYVALQAVLSLYASGRTTGLVMDSGDGVTHTVP
>tr|A0A2R8YF84|A0A2R8YF84_HUMAN Succinate--CoA ligase [ADP-forming] subunit beta, mitochondrial (Fragment) OS=Homo sapiens OX=9606 GN=SUCLA2 PE=4 SV=1
MSMELLQEA
>tr|C9JSR4|C9JSR4_HUMAN Gasdermin-E OS=Homo sapiens OX=9606 GN=GSDME PE=1 SV=2
MFAKATRNFLREVDADGDLLAVSNLNDSDKLQLLSLVTKKKRFWCWQRPKYQFLSLTLGDVLLEDQFPSPVVVESDFVKYEGKFANHVSGTLETALGKVKLNLGGSSRVESQSSFGTLRKQEVDLQQLLRDSAERTLNLRNPVLQQVLEGRNEVLCVLTQKLTTMQKCVLSEHMQVEEKCGGLVGLQTKTVQVSATEDGNVTKDSNVVLELPAATTLAYGVLELYVKLDGQFEFCLLRGKQGGFENKKRLDSVYLDPLVFREFAFLDMPDAAHGLSSQDGPLSVLKQATLLLERNFHPFAELPEPQQTALSDLFQAVLFDDELLMVLEPVVSPETSQGSVFTGVFWNRGGGRMELC
>tr|C9JQB3|C9JQB3_HUMAN Small monomeric GTPase (Fragment) OS=Homo sapiens OX=9606 GN=RALB PE=1 SV=1
MKQRQSALQWVLCVSQPQKTSEMAANKSKGQSSLALHKVLMVGSGGVGKSALTLQFMYDEFVEDYEPTKADSYRKKVVLDGEEVQLDLLDTAGQEDYAALRDNYFRSGEGFLLVFSLTEHESFTATAEFREQLLRVKAEEDKLPLLVVGNKSDLEERRQVPVEEARSKAEE
>tr|E5RJS1|E5RJS1_HUMAN Protein EFR3 homolog A (Fragment) OS=Homo sapiens OX=9606 GN=EFR3A PE=1 SV=1
MEKLTFYAVSAPEKLDRLGSYLAERLSRDVVRHRSGYVLLAMEALDQLLMACHSQSLKPFVESFLHMVAKLLESGEPKLQVLGTNSFVKFANLEEDTPSYHRRYDFFVSRFSAMCHSCHSDPELRTELRLAGL
>tr|A0A590UK71|A0A590UK71_HUMAN Unconventional myosin-VI OS=Homo sapiens OX=9606 GN=MYO6 PE=1 SV=1
MEDGKPVWAPHPTDGFQMGNLVDLGPDSLTLEPLNQKGKTFLALLNQVFPAEEDSKKDVEDNCSLMYLNEATLLHNLKVRYSKDRLYTYVANLLLAVNPYFDLPKLYSSEALKSYQGKSLGTRPPHVFALADKAFRDMKVLKMSQSLLVSGESGAGKTENTKFVLRYLTESYGTGQDLDDRLVEANPLLEAFGNAKTVRNNNSSRFGKFVELHFNEKSSVVGGFVSHYLLEKSRLCVQGKEERNYHLFYRLCAGASEDLREKLHLSSPDNFRYLKAGSMKDPLLDDHGDFLRMCTAMKKLGLDDEEKLDLFRVVAGVLHLGNLDFEEAGSTSGGCNLKNKSAQSLEYCAELLGLDQDDLRVSLTTRVMLTTAGGTKGTVLKVPLKVEQANNARDALAKTVYSHLFDHVVNRVNQCFPFETSSYFLGVLDLAGFEYFEHNSFEQFCLNYCNEKLQQFFNERLLKEEQELYQKEGLGVNEVHYVDNQDCLDLLEAKLVGLLDLLDEENRLPQPSDQHFTSAVHQKHKDHFRLTLPRKSKLAVHRNLRDDEGFLLRHFAGAVCYETTQFVEKNNDALHMSLESLLCESRDKFLRELFESSTNNNKDTKQKAGKLSFLSVGNKFKRFCFSWSSPARDG
>tr|A0A140T9X8|A0A140T9X8_HUMAN Bromodomain-containing protein 2 (Fragment) OS=Homo sapiens OX=9606 GN=BRD2 PE=1 SV=1
XRPLGVQQPGARLPGEGNAGLLGLGPEAAAPGKRLRKPSLLYEGFESPTMASVPALQLTPANPPPPEVSNPKKPGRVTNQLQYLHKVVMKALWKHQFAWPFRQPVDAVKLGLPDYHKLLKQPMDMGTLKRRLENNYYWAASECMQDFNTMFTNCYLYNKPTDDLVLMAQTLEKLFLQKVASMPQEEQELVVTLPKNSHKKGAKLAALQGSVTSAHQVPAVSSVSHTALYTPPPELPTTVFNLPHPSVLSSPLLKSLHSAGPPLLAVTAAPPAQPLAKKKGVKRKADTTTPTPTALL
>tr|A0A1B0GU39|A0A1B0GU39_HUMAN Ceroid-lipofuscinosis neuronal protein 6 OS=Homo sapiens OX=9606 GN=CLN6 PE=4 SV=1
MAAVAGKERRARGRPRPETLGALPRREGGEAGLSRAFKPLAQAPLSCETSLRKLKFKGKNGDGVSPC
>tr|J3QLP4|J3QLP4_HUMAN Serine/threonine-protein kinase RIO3 (Fragment) OS=Homo sapiens OX=9606 GN=RIOK3 PE=1 SV=1
LDVSQSVEPTHPHGLEFLFRDCRNVSQFFQKGGVKEALSERELFNAVSGLNLTADNEADFLAEVTATPCKDDGDARLSANSCLSMGLSC
>tr|H0YK04|H0YK04_HUMAN Rho GTPase-activating protein 5 (Fragment) OS=Homo sapiens OX=9606 GN=ARHGAP5 PE=1 SV=1
XSFVNNTQGDEENGFSDRTSKSHGERRPSKYKYKSKTLFSKAKSYYRRTHSDASDDEAFTTSKTKRKGRHRGSEEDPLLSPVETWKGGLDNPALTSDQELDDKKMKKKTHKVKEDKKGYVPKDSTVSAGLKLTKTLFKSSLLKLLLSL
>tr|C9JAD3|C9JAD3_HUMAN Immunoglobulin superfamily member 11 (Fragment) OS=Homo sapiens OX=9606 GN=IGSF11 PE=4 SV=8
MVTPLSNANQPEQVLLYQGGQMFDGAPRFHGR
>tr|A0A669KAX5|A0A669KAX5_HUMAN Protein scribble homolog (Fragment) OS=Homo sapiens OX=9606 GN=SCRIB PE=1 SV=1
VNGVALQGAEHHEAVEALRGAGTAVQMRVWRERMVEPENAVTLTPLRPEDDYSPRERRGGGLRLPLLPPESPGPLRQRHVACLARSERGLGFSLAGGKGSTPYRAGDAGLFVSRLAEGGAAHRAGTLQLNGVDVTEARHDHAVSLLTAASPTLALLLEREAGGPLPPSPLPHSSPPTAAVATTSLTTATPGVPGLPSLAPSLLAAALEGPYPVE
>tr|K7EKT5|K7EKT5_HUMAN Retinol dehydrogenase 8 (Fragment) OS=Homo sapiens OX=9606 GN=RDH8 PE=4 SV=1
XFESLALQLLQFNLLFLWLSSQALTLRPCTTSGTSLSQPPGSCFAPWDRTHRTWFRPLSTSSARLDHPCADRPTSATRR
>tr|A0A1W2PQW0|A0A1W2PQW0_HUMAN FERM and PDZ domain-containing protein 4 OS=Homo sapiens OX=9606 GN=FRMPD4 PE=1 SV=2
MEEDLEGENWQTFSLPWCFSRAAEDEGEHLCHHRTKSSGWPPPSGTWGLSQVPPYGWEMTANRDGRDYFLNHMTQALPFDDPRLESCQLLPPAPRKVEMRRDPVLGFGFVAGSEKPVVVRSVTPGGPSEGKLLPGDQLVMLNDEPVSAAPRERVLDLVRSCKESLLLTVLQPYPSPKSAFLSAAKKARLKSNPVKVRFSEEVLLNGQVSETVKDNSLLFMPNVLKVYLENGQTKSFRFDCSTSLKDVLLTLQEKLSLKGLEHFSLMLEQRTEGAGTKLLLLHEQETLTQVTQRPSSHKMRCLFRLSFVPKDPLDLLRRDPVAFEYLYVQSCNDVVQERFGPELKYDLALRLAALQMYLATVTTKQTQKLSLKYLEKEWGLETFLPSAVLQSMKEKNLKKALSHLVKANQNLVPPGKKLSALQAKVHYLKFLSDLRLYGGRVFKATLVQAEKRSEVTLLVGPRYGLSHVLNTKTNLVALLADFSHVNRLEMFSEEESLVRVELHVLDVKPLTLLMESSDAMNLACLTAGYYRLLVDSRRSLFNMANKKNTATQETGPENKGKHNLLGPDWNCLPQMTTFLGEGEQEAQLTYLDSKQKTVELTDSTMCPKEHRHLYLDNAYSSDGLNQQLSQPGEAPCEADYRSLAQRSLLTLSGPETLKKAQESPRGAKVSFLFGDFALDDGLSPPTLGYETLLDEGPEMLEKQRNLYLGSANDMKGLDLTPEAEGLQFVENSVYANLGDVKSFQAAEGLEEPLLHDLCYAENTDDAEDEDEVSCEEDLVVGEMNQPALLNLSGSSDDLLDLTSLPPPEGDDNEDDFLLRSLNMALAAPPPGFRDSSDEEDSQSQAASFPEDKEKGSSLQNDELPVSLLDAVPTSAEGKCEKGLDNAVVSTLGALEALSVSEEQQTSDNSGVALLRAYSPESSSDSGNETNSSEMTESSELATAQKQSENLSRMFLATHEGYHPLAEEQTEFPASKTPAGGLPPKSSHALAARPATDLPPKVVPSKQLLHSDHMEMEPETMETKSVTDYFSKLHMGSVAYSCTSKRKSKLADGEGKAPPNGNTTGKKQQGTKTAEMEEEASGKFGTVSSRDSQHLSTFNLERTAFRKDSQRWYVATEGGMAEKSGLEAATGKTFPRASGLGAREAEGKEEGAPDGETSDGSGLGQGDRFLTDVTCASSAKDLDNPEDADSSTCDHPSKLPEADESVARLCDYHLAKRMSSLQSEGHFSLQSSQGSSVDAGCGTGSSGSACATPVESPLCPSLGKHLLPDASGKGVNYLPSEERAPGLPNHGATFKELHPQTEGMCPRMTVPALHTALNTEPLFGTLRDGCHRLPKLKETTV
>tr|A0A2R8YE36|A0A2R8YE36_HUMAN Zinc finger protein 707 OS=Homo sapiens OX=9606 GN=ZNF707 PE=1 SV=1
MQHPSGGRPCGARKSADPKRPCDHPAWAHKKTHVRRERAREGSSFRKGFRLDTDDGQLPRAAPERTDAKPTAFPCQVLTQRCGRRPGRRERRKQRAVELSFLCGTCGKALSCHSRLLAHQTVHTGTKAFECPECGQTFRWASNLQRHQKNHTREKPFCCEACGQAFSLKDRLAQHRKVHTEHRPYSCGDCGKAFKQKSNLLRHQLVHTGERPFYCADCGKAFRTKENLSHHQRVHSGEKPYTCAECGKSFRWPKGFSLHRRLHLTKRFYECGHCGKGFRHLGFFTRHQRTHRHGEV
>tr|K7EN93|K7EN93_HUMAN Zinc finger protein 823 (Fragment) OS=Homo sapiens OX=9606 GN=ZNF823 PE=1 SV=1
MAAHHGDGPYKCKLCGKAFVWPSLFHLHERTHTGEKPYECKQCSKAFPFYSSYLRHERLHTGEKAYECKQCSKAFPDYSTYLRHERTHTGEK
>tr|A0A075B734|A0A075B734_HUMAN Uncharacterized protein OS=Homo sapiens OX=9606 GN=LOC100509620 PE=3 SV=1
MVQASGHRRSTRGSKMVSWSVLAKLQELWCEEDERKMVREFLAEFMSTYVMMVFGLGSVAHMVLNKTYGSYLGVNLGFGFGVTMGVHVAGRLSGAHMNAAVTFTNCALGRVPWRKFPVHVLGQFLGSFLAAATLYLCVSAAALLHFSGGELMVTGPFATAGLFATYLPDHMTLWRGFLNEEWLTRMLQLCLFTLTDQENNPALPGTHALVLSLLVVLLRVSHGLNTGYALNPSRDPPPSLFTFLAGWGKQVFSDGENWWWVPVVAPLLGASLGGLLYLVFLGSTLPREPLKLEDSVAYEDHGLTVLPKMGSHEPMLSPLTLLSVSLANRSSVHSAPPLHESMALEHF
>tr|M0R359|M0R359_HUMAN Dynein assembly factor 3, axonemal (Fragment) OS=Homo sapiens OX=9606 GN=DNAAF3 PE=1 SV=1
MTTPAGSGSGFGSVSWWGLSPALDLQAESPPVDPDSQADTVHSNPELDVLLLGSVDGRHLLRTLSRAKFWPRRRFNFFVLENNLEAVARHMLLFSLALEEPEKMGLQERSETFLEVWGNALLRPPVAAFVRAQADLLAHLVPEPDRLEEQLPWLSLRALK
>tr|M0R148|M0R148_HUMAN Ras-interacting protein 1 (Fragment) OS=Homo sapiens OX=9606 GN=RASIP1 PE=1 SV=8
XGREEARRLEQEAFGAADSEGTGAPSWRPQKNRSRAASGGAALASPGPGTGSGAPAGSGGKERSENLSLRRSVSELSLQGRRRRQQERRQQALSMAPGAADAQLGTADPGDFDQLTQCLLQAPSNRPYFLLLQGYQDAQTLYSTLPALLDSNPFTAGAELPGPGAELGAMPPGLRPTLGVFQ
>tr|C9JVV5|C9JVV5_HUMAN Cytoplasmic protein NCK1 (Fragment) OS=Homo sapiens OX=9606 GN=NCK1 PE=1 SV=1
MAEEVVVVAKFDYVAQQEQELDLKKNERLWLLDDSKSWWRVRNSMNKTGFVPSNYVERKNSARKASLVKNLKDTLGLGKVKRKPSVPDSASPADDSFVDPGERLYDLNMPAYVKFNYMAEREDELSLLK
>tr|C9JA64|C9JA64_HUMAN Solute carrier family 41 member 2 (Fragment) OS=Homo sapiens OX=9606 GN=SLC41A2 PE=1 SV=1
MTNSKGRSLTDKTSGGPSSGGGFVDWTLRLNTLQSDKFLNLLLSMVPVLYQKNQEDRHKKANGLWQDGLSTA
>tr|A0A075B770|A0A075B770_HUMAN Arginine-glutamic acid dipeptide repeats protein (Fragment) OS=Homo sapiens OX=9606 GN=RERE PE=1 SV=1
XDLSSASEDDFDSEDSEQELKGYACRHCFTTTSKDWHHGGRENLLLCTDCRLHFKKYGELPPLEKPVDPPPFMFKPVKEEDDGLSGKHSMRTRRSRGSVSPLGPWGSWQLLQFPGMCGGLSLPGGGSESLVYQTKSWRGAALPEAVACLWAGKSSLFSPSRGPRVASCSGFCSKLLASGSVQALQGPSCSPRLLLVVSLPLYQLSALLNLQAL
>tr|A0A075B7B2|A0A075B7B2_HUMAN Tetratricopeptide repeat protein 17 (Fragment) OS=Homo sapiens OX=9606 GN=TTC17 PE=1 SV=1
XGFEQALKRKHAVLCQQKLEQKLEAQHRSLQRTLNELKEYQKQHDHYLRQQELLEKHKLLQEEQLLRNLLHETQMAKEAQLGNHQLCRLVNQQHSLHCQWDQPVRYHRGDLFENVDYVQVFFLVQSNSYKRLLYKDFLKL
>tr|J3QLR8|J3QLR8_HUMAN 28S ribosomal protein S23, mitochondrial OS=Homo sapiens OX=9606 GN=MRPS23 PE=1 SV=1
MAGSRLETVGSLFSRTRDLVRAGVLKEKPLWFDVYDAFPPLREPVFQRPRVRYGKAKAPLQDLWYHEDRLRAKFYSVYGSGQRAFDLFNPNFKSTCQRFVEKYTELQKLGETDEEKLFVETGKALLAEGVLLRRVGEARTVSLSLLKLLLGL
>tr|F8WCH9|F8WCH9_HUMAN 2-hydroxyacyl-CoA lyase 1 OS=Homo sapiens OX=9606 GN=HACL1 PE=1 SV=1
MPDSNFAERSEEQVSGAKVLAQALKTQDVEYLFGLVGLPVTELALAAQQLGLKYLGMRNEQAACYAASALGYLTSRPGVCLVVSGPGLLHALGGMANANMNCWPLLVLGGSSERNQETMGAFQEFPQVHGTLHVTSY
>tr|C9JZ02|C9JZ02_HUMAN V-type proton ATPase subunit B, kidney isoform (Fragment) OS=Homo sapiens OX=9606 GN=ATP6V1B1 PE=1 SV=2
LYVDRQLHNRQVKGDLYDVFLFAWQLYPPLNVLPSLSRLMKSALGEGMTRKDHGDVSNQLYACYALGKDVQAMKAVVGEEALTSEDLLYLEFLQKFEKNFLNQGPYENRSVFESLDLGWKLLRLFPKEMLKRLPQAVLDEFYSREGALQDLAPDTAL
>tr|I3L1H6|I3L1H6_HUMAN Aldehyde dehydrogenase, dimeric NADP-preferring (Fragment) OS=Homo sapiens OX=9606 GN=ALDH3A1 PE=1 SV=1
MSKLSEAVKRARAAFSSGRTRPLQFRLQQLEALQRLLQEQEQELVGALAADLHKNEWNAYYEEVVYVLEELEYMLQKLPEWAADEPVEKTPQTQQDELYLHSEPLGVVLVLGTWNYPFNLTLQPMVGALAA
>tr|B0QYQ6|B0QYQ6_HUMAN Kazrin (Fragment) OS=Homo sapiens OX=9606 GN=KAZN PE=1 SV=1
MKEMLAKDLEESQGGKSSEVLSATELRVQLAQKEQELARAKEALQAMKADRKRLKGEKTDLVSQMQQLYATLESREEQLRDFLRNYEQHRKESEDAVKALAKEKDLLEREKWELRRQAKEATDHATALRSQLDLKDNRMKELEAELAMAKQSLATLTKDVPKRHSL
>tr|M0R2K3|M0R2K3_HUMAN BRISC and BRCA1-A complex member 1 (Fragment) OS=Homo sapiens OX=9606 GN=BABAM1 PE=1 SV=1
MEVAEPSSPTEEEEEEEEHSAEPRPRTRSNPEGAEDRAVGAQASVGSRSEGEGEAASADDGSLNTSGAGPKSWQVPPPAPEVQLRTPRVNCPEKVLLCLDLSEEMSLPKLESFNGSKTNALNVSQKMLEMFVRTKHKLDKSHEFALVVVNDDTAWLSGLTSDPRELCSCLYDLETASCSTFNLEGLFSLLQQKTELPVTE
>tr|J3KS33|J3KS33_HUMAN Testis-specific Y-encoded-like protein 2 (Fragment) OS=Homo sapiens OX=9606 GN=TSPYL2 PE=1 SV=1
MDRPDEGPPAKTRRLSSSESPQRDPPPPPPPPPLLRLPLPPPQQRPRLQEETEAAQLLKNDLWVNPLRYYLRERGSRLKRKKQEMKKRKTRGRCEVVLMEDAPDYYAVEDLFSELSDLDETLHDLKLSDFMETTDYFETTDNELTDLNENLCDSENPDHNEVPNNETTDNNESADDHETTDNNESADDNNENPEDNNKNTDDNEENPNNNENTYGNNFFKGGFWGSHGNNQDSSDSDNEADEASDDEDND
>tr|A0A0J9YY02|A0A0J9YY02_HUMAN Mediator of RNA polymerase II transcription subunit 16 (Fragment) OS=Homo sapiens OX=9606 GN=MED16 PE=1 SV=1
XLALAFHDGSVHLVHRLSLQTMAVFYSSAAPRPVDEPAMKRPRTAGPAVHLKAMQLSWTSLALVGLDSHGKVLSTRLLAMKASLCKLSPCTVTRVCDYHTKLFLLALSSTLKSLLRPHFLNTPDKSPGDRLTELCTKLTDVDLDKVMLNLKTEEFVL
>tr|K7EPY6|K7EPY6_HUMAN Zinc finger RNA-binding protein 2 OS=Homo sapiens OX=9606 GN=ZFR2 PE=4 SV=1
MATSQYFDFAQGGGPQYSTLLEDGTLVWLFPAAVTAPMTAAGPH
>tr|A0A0G2JSF1|A0A0G2JSF1_HUMAN Prostamide/prostaglandin F synthase (Fragment) OS=Homo sapiens OX=9606 GN=PRXL2B PE=1 SV=1
AAAMSTVDLARVGACLLKHAVTGEAVELRSLWREHACVVAGLRRFGCVVCRWLAQDLSSLAGLLDQHGVRLVGVGPEALGLQEFLDGDYFAGELYLDESKQLYKELGFKRYNSLSLLPAALGKPVRDVAAKVVLKCSCLSSRSPQATTSPRSTS
>tr|J3QQI7|J3QQI7_HUMAN N-acetylglucosaminylphosphatidylinositol deacetylase OS=Homo sapiens OX=9606 GN=PIGL PE=1 SV=1
MEAMWLLCVALAVLAWGFLWVWDSSERMKSREQGGRLGAESRTLLVLAHPDDEAMFFAPTVLGLARLRHWVYLLCFSAGNYYNQGETRKKELLQSCDVLGLPLSSVMLLDNRLSYLRLMCLSEAQGPQQHTPVSQSSDYSSLGMG
>tr|F5GZ94|F5GZ94_HUMAN Transcription factor PU.1 OS=Homo sapiens OX=9606 GN=SPI1 PE=4 SV=1
MLQACKMEGFPLVPPAARRRSACTSSCWTCSAAAT
>tr|A8K340|A8K340_HUMAN Neuronal migration protein doublecortin OS=Homo sapiens OX=9606 GN=DCX PE=1 SV=1
MELDFGHFDERDKTSRNMRGSRMNGLPSPTHSAHCSFYRTRTLQALSNEKKAKKVRFYRNGDRYFKGLVYAVSSDRFRSFDALLADLTRSLSDNLNLPQGVRYLYTLDGSRKLGSMDELEEGESYVCSSDNFFKKVEYTKNVNPNWSVNVKTSANMKAPQSLASSNSAQARENKDFVRPKLVTLLRSGVKPRKAVRVLLNKKTAHSFEQVLTDLTEALKLETGVVKKLYTLDGKQVTCLHDFFGDDDVFLACGPEKFRYAQDDFSLDENECRVMKGNPSATAGPKASPTPQKTSAKSPGPMRRSKSPADSGNDQDANGTSSSQLSTPKSKQSPLSTPTSPGSLRKHKVDLYLPLSLDDSDSLGDSM
>tr|G3V191|G3V191_HUMAN Zinc finger protein 517 OS=Homo sapiens OX=9606 GN=ZNF517 PE=4 SV=1
MAMALPMPGPQEAVVFEDVAVYFTRLEWSCLAPDQQALYRDVMLENYGNLASLGFLVAKPALLSLLEQGEEPGALLLQVAEQSVAKASLCTEDPNTLPSRSQEGSPASSEGGPGEKGVAGRVAGGGAASSWPHGEHPVTPNR
>tr|E9PBI9|E9PBI9_HUMAN Syndecan OS=Homo sapiens OX=9606 GN=SDC2 PE=1 SV=1
MYLDNSSLEEASGVYPLDDDDYASASGSGADEDVESPELTTSRPLPKLLLTSAAPKVETTTLNLQNKLPAQTKSPEETDKEKVHLSDSERKMDPAEEDTNVYTEKHSDSLFKRTEVLAAVLAGGVLGFLFALFLLLLLVYRMRKKDEGSYDLGERKPSSAAYQKAPTKEFYA
>tr|C9J3M6|C9J3M6_HUMAN Sodium/hydrogen exchanger 10 (Fragment) OS=Homo sapiens OX=9606 GN=SLC9C1 PE=3 SV=1
MSPDLFFRLFTPVVFFTTAFDMDTYMLQKLFWQLLLLSLPGFLVNYLLVLWHLASVNQLLLKPTQWLLFSALLVSSDPMLTAAAL
>tr|Q5VT82|Q5VT82_HUMAN Protocadherin-9 OS=Homo sapiens OX=9606 GN=PCDH9 PE=1 SV=1
MDLRDFYLLAALLACLRLDSALAQELLYTLREELPENVPLGNLPKDLNLSHLNAATGTSASLVYRLVSKAGDAPLVKVSSSTGELFTTSNRLDREKLCAGASYAEENECFFELEVVLLPNDFFRLLKLKLLVKDTNDNAPMFPSPVLNLSLPENTLLNSRFPLPSATDPDTGFNGVQHYELLNGQSVFGLDLVETPEGEKWPQLLVQQNLDREQKDTYVMKLKVEDGGTPQKSSTALLQVTVSDVNDNRPVFKEGQVEVHLPENAPVGTSVLQLHATDADLGSNAELRYLFGAQVAPATKRLFALNNTTGLLTVQRSLDREETALHKVTVLASDGSSTPARATVTLNVTDVNDNPPNLDLRYLLSPLNGTVYLSEKDPVNTKLALLTVSDKDTDVNGKVLCFLEREVPFHLKAVYDNQYLLETSSLLDYEGTKEFSFKLVASDSGKPSLNQTALVRVKLEDENDNPPLFNQPVLELSVSENNRRGLYLTTLSATDEDSGKNADLVYQLGPNASFFDLDRKTGVLTASRVFDREEQERFLFTVTARDNGTPPLQSQAAVLVTVLDENDNSPKFTHNHFQFFVSENLPKYSTVGVLTVTDADAGENKAVTLSLLNDNDNFVLDPYSGVLKSNVSFDREQQSSYTFDVKATDGGQPPRSSTAKVTLNVMDVNDNSPVVLSPPSNTSFKLVPLSALPGSVVAEVFAVDVDTGMNAELKYTLVSGNNKGLFRLDPVTGNLTLEEKPAPTDVGLHRLVVNLSDLGYPKSLHTLVLVFLYVNDTAGNASYLYDLLRRTMETPLDRNLGDSSQPYQNEDYLTLMLALLAGAMVVLVVLFVTVLVRCRHASRFKAAQRSKQGAEWMSPNQENKQNKKKKRKKRKSPKSSLLNFVTLEESKPDDAVHEPLNGTLSLPAELEEQSLGRFDWGPAPPTTFKPNSPDLAKHYKSASPQPAFHLKPDTPVSVKKHHVLQELPLDNTFVGGCDTLSKRSSTSSDHFSASECSSQGGFKTKGPLHTRQVNEHFYWSLSTAYKCPVNQY
>tr|H7C2Q8|H7C2Q8_HUMAN EBNA1 binding protein 2, isoform CRA_d OS=Homo sapiens OX=9606 GN=EBNA1BP2 PE=1 SV=1
MYPEALPVGLLSNPDTFKRRSGSYSNDKPEVWFAAGSGSPNQKLSSSCVGRACGEMDTPPLSDSESESDESLVTDRELQDAFSRGLLKPGLNVVLEGPKKAVNDVNGLKQCLAEFKRDLEWVERLDVTLGPVPELGGSEAPAPQNKDQKAVDPEDDFQREMSFYRQAQAAVLAVLPRLHQLKVPTKRPTDYFAEMAKSDLQMQKLRQKLQTKQAAMERSEKAKQLRALRKYGKKVQTEVLQKRQQEKAHMMNALKKYQKGFSDKLDFLEGDQKPLAQRKKAGAKGQQMRKGPSAKRRYKNQKFGFGGKKKGSKWNTRESYDDVSSFRAKTAHGRGLKRPGKKGSNKRPGKRTREKMKNRTH
>tr|A0A0A0MQW6|A0A0A0MQW6_HUMAN A disintegrin and metalloproteinase with thrombospondin motifs 10 OS=Homo sapiens OX=9606 GN=ADAMTS10 PE=4 SV=1
MAPACQLLRWALALGLGLMFEVTHAFRSQDEFLSSLESYELAFPTRVDHNGALLAFSPPPPRRQRRGTGATAESRLFYKVASPSTHFLLNLTRSSRLLAGHVSVEYWTREGLAWQRAARPHCLYAGHLQGQASSSHVALSTCGGLHGLLVADEEEYLLEPLHGGPKGSRSPEESGPHVVYKRSSLRHPHLDTACGVRDEKPWKGRPWWLRTLKPPPARPLGNETERGQPGLKRSVSRERYVETLVVADKMMVAYHGRRDVEQYVLALMNLVAKLFQDSSLGSTVNLLVTRLLLLTEDQPTLELTHHAGKSLDSFCKWQKSLVNHSGHGNALPENGVANHDTAVLLTRYDLCLYKNKPCGTLGLAPVGGMCERERSCSVNEDLGLATAFTLAHELGHTFGMNHDGVGNSCGARGQDPAKLMAAHLTMKTNPFVWSSCSRDYLTSFLDSGLGLCLNNRPPRQDFVYPTVAPGQAYDADEQCRFQHGVKSRQCKYGEVCSELWCLSKSNRCLTNSLPAAEGTLCQTHTLDKGWCYKRVCVPFGSRPEGVDGAWGPWTPWGDCSRTCGGGVSSSSRHCDSPRPTLGGKYCLGERRRHRSCNTDDCPPGSQDFREVQCSEFDSLPFRGKFYKWKTYRGGGVKACSLTCLAEGFNFYTERAAAVVDGTPCRPDTVDLCVSGECKHVGCDRVLGSDLREDKCRVCGGDGSACETLEGVFSPASPGAGYEDVVWLPKGSVHLFLQDLNLSLSHLALKGDQESLLLEGLPGTPQPHRLPLAGTTFQLRQGPDQVQSLEALGPLNASLLVMVLARTELPALRYRFNAPLARDSLPPYSWHYAPWTKCSAQCAGGSQVQAVECRNQLDSSAVAPHYCSAHSKLPKRQRACNTEPCPPDWVVGNWSLCSRSCDAGVRSRSVVCQRRVSAAEEKALDDSACPQPRPPVLEACHGPTCPPEWAALDWSECTPSCGPGLRHRVVLCKSADHRATLPPAHCSPAAKPPATMRCNLRRCPPARWVAGEWGECSAQCGVGQRQRSVRCTSHTGQASHECTEALRPPTTQQCEAKCDSPTPGDGPEECKDVNKVAYCPLVLKFQFCSRAYFRQMCCKTCHGH
>tr|G3V0F4|G3V0F4_HUMAN Zinc finger and SCAN domain-containing protein 21 OS=Homo sapiens OX=9606 GN=ZSCAN21 PE=1 SV=1
MMTKVLGMAPVLGPRPPQEQVGPLMVKVEEKEEKGKYLPSLEMFRQRFRQFGYHDTPGPREALSQLRVLCCEWLRPELHTKEQLLELLVLEQFLTLLPQELQAWVQEHCPESAEEAVTLLEDLERELDEPGHQVSTPPNEQKPVWEKLSSSGTAKESPSSMQPQPLETSHKYESWGPLYLQESGEEQEFAQDPRKVRDCRLSTQHEESADEQKGSEAEGLKGDLLSVLLANKPEASLERQCVNLENEKGTKPPLQEAGSKKGEHTLGRNLTCAPSVGKLSATAQTSPSTTEHTWWTGPMTVSVEKLLGRAQTFLNLRECTQKRRHLSAKLVARLSAGKAASFVTLGSTLGRSLLSVTNVGRASVSMRASAPTRDSTPERSHLSVRSVGKPSTTAPTSLNTTESTPGKSPTGVLTVERPSVASPLFPNLSESTLEREKHRNFQALLLLSLF
>tr|F8VRV5|F8VRV5_HUMAN Dynein light chain OS=Homo sapiens OX=9606 GN=DYNLL1 PE=1 SV=1
MCDRKAVLKNADMSEEMQQDSVECATQALEKYNLEKDLAAHLKKVRMGAGADTQPGAGGSFPPLLLS
>tr|A0A0G2JRT1|A0A0G2JRT1_HUMAN Mucin-4 (Fragment) OS=Homo sapiens OX=9606 GN=MUC4 PE=1 SV=1
XTTEDTLLTGSKTAAPVTSTGSTTATLEGQSTAASSRTSNQDLSASSQNHQTKSTETTSKAQTDTLTQMMTSTLFSSPSVHNVMETAPPDEMTTSFPSSVTNTLMMTSKTLTMTTSTDSTLGNTEETSTAGTESSTPVTSAVSLTAGQEGQSRTTSWRTSLQDTSASSQNHWTRSTQTTRESQTSTLTHRTTSTPSFSPSVHNVTGTVSQKTSPSGETATSSLCSVTNTSMMTSEKLTVTTSTGSTLGNPGETSSVPVTGSLMPVTSAALVTFDPEGQSPATFSRTSTQDTTAFSKNHQTQSVETTRVSQLNTLNTLTPVTTSTVLSSPSGFNPSGTVSQETFPSGETTTSSPSSVSNTFLVTSKVFRMPTSRDSTLGNTEETSLSVSGTLSALTSKVSTLWWSDTLSTALSPSSLPPKLSTAFHTQQSEGAETTGRPHERSSFSPGVSQELFTLHETTTWPSSFSSKGHTTWSQTELPSTSTGAATRLVTGNPSTGTAGTLPRVPSKVSALGEPGEPTTYSSHSTTLPKTTGAGAQTQWTQETGTTGEALLSSPSYSVTQMLKTATSPSSSPMLDRHTSQQLTTAPSTNHSTLHSTSTSPQESPAVSQRGHTQAPQTTQESQTTRSVSPMTDTKTVTTPGSSFTASGHSPSELVPQDAPTLSAATTFAPAPTGDGHTTQAPTTALQAAPSSHDATLGPSGGTSLSKTGALTLANSVVSTPGGPEGQWTSASASTSPDTAAAMTHTHQAESTEASGQTQTSEPASSGSRTTSAGTATPSSSGASGTTPSGSEGLSTSGETTRFSSNPSRDSHTTQSTTELLSASASHGALPVSTGMASSLVPGTFHPTLSEASTAGRPTGQSSPTSPSASPQETAALSRMAQTQRTRTSRGSDTLSLASQATDTFSTVPPTPPSLTSTGLTSPQTETHTLSPSGSGKTFTTALLSNATPLPVTYASSASTGHTTPLHVTDASSVSTGHATPLPVTSPSSVSTGHTTPLPVTDTSSESTGHVTPLPVTSFSSASTGDSTPLPVTDTSSASTGHVTPLPVTSLSSASTGDTTPLPVTDTSSASTGHATSLPVTDTSSVSTGHTTPLPVTDTSSASTGHATSLPVTDTSSVSTGHTTPLHVTDASSASTGQATPLPVTSLSSVSTGDTTPLPVTSPSSASTGHATPLLVTDTSSASTGHATPLPVTDASSVSTDHATSLPVTLPSAASTGHTTPLPVTDTSSASTGQATSLLVTDTSSVSTGDTTPLPVTSTSSASTGHVTPLHVTSPSSASTGHATPLPVTSLSSASTGDTMPLPVTSPSSASTGDTTPLPVTDASSVSTGHTTPLHVTDASSASTGQATPLPVTSLSSVSTGDTTPLPVTSPSSASTGHATPLLVTDTSSASTGHATPLPVTDASSVSTDHATSLPVTLPSAASTGHTTPLPVTDTSSASTGQATSLLVTDTSSVSTGDTTPLPVTSTSSASTGHVTPLHVTSPSSASTGHATPLPVTSLSSASTGDTMPLPVTSPSSASTGDTTPLPVTDASSVSTGHTTPLPVTSPSSASTGHTTPLPVTDTSSASKGDTTPLPVTSPSSASTGHTTPLPVTDTSSASTGDTTPLPVTNASSLSTGHATPLHVTSPSSASTGHATPLPVTSTSSASTGHATPLPVTGLSSATTDDTTRLPVTDVSSASTGQATPLPVTSLSSVSTGDTTPLPVTSPSSASTGHASPLLVTDASSASTGQATPLPVTDTSSVSTAHATPLPVTGLSSASTDDTTRLPVTDVSSASTGQALPLPVTSPSSASTGDTTPLPVTDASSASTGDTTSLPVTLPSSASSGHTTSLPVTDASSVSTGHATSLLVTDASSVSTGDTTPLPVTDTNSASTGDTTPLHVTDASSVSTGHATSLPVTSLSSASTGDTTPLPVTSPSSASSGHTTPLPVTDASSVPTGHATSLPVTDASSVSTGHATPLPVTDASSVSTGHATPLPVTDTSSVSTGQATPLPVTSLSSASTGDTTPLPVTDTSSASTGQDTPLPVTSLSSVSTGDTTPLPVTNPSSASTGHATPLLVTDASSLSTGHATSLLVTDASSVSTGHATALHDTDASSLSTGDTTPLPVTSPSSTSTGDTTPLPVTETSSVSTGHATSLPVTDTSSASTGHATSLPVTDTSSASTGHATPLPVTDTSSASTGQATPLPVTSPSSASTGHALPLLVTDTSSASTGQATPLPVTSLSSASTGDTTPLPVTDASSVSTGHATSLPVTSLSSVSTGDTTPLPVTSPSSASTGHATPLHVTDASSASTGHATPLPVTSLSSASTGDTTPLPVTSPSSASTGHATPLHVTDASSVSTGDTTPLPVTSSSSASSGHTTPLPVTDASSASTGDTTPLPVTDTSSASTGHATHLPVTGLSSASTGDTTRLPVTNVSSASTGHATPLPVTSTSSASTGDTTPLPGTDTSSVSTGHTTPLLVTDASSVSTGDTTRLPVTSPSSASTGHTTPLPVTDTPSASTGDTTPLPVTNASSLSTRHATSLHVTSPSSASTGHATSLPVTDTSAASTGHATPLPVTSTSSASTGDTTPLPVTDTYSASTGQATPLPVTSLSSVSTGDTTPLPVTSPSSASTGHATPLLVTDASSASTGQATPLPVTSLSSVSTGDTTPLPVTSPSSASTGHATSLPVTDTSSASTGDTTSLPVTDTSSAYTGDTTSLPVTDTSSSSTGDTTPLLVTETSSVSTGDTTPLPVTDTSSASTGHATPLPVTNTSSVSTGHATPLHVTSPSSASTGHTTPLPVTDASSVSTGHATSLPVTDASSVFTGHATSLPVTLPSSASSGHTTPLPVTDASSVSTGHATSLPVTDASSVSTGHATPLPVTDASSVSTGHATPLPLTSLSSVSTGDTTPLPVTDTSSASTGQATPLPVTSLSSVSTGDTTPLPVTDTSSASTGHATSLPVTDTSSASTGHATPLPDTDTSSASTGHATLLPVTDTSSASLGHATSLPVTDTSSLSTGHATPLHVTSPSSASTGHATPLPVTDTSSASTGHANPLHVTSPSSASTGHATPLPVTDTSSASTGHATPLPVTSLSSVSTGDTTPLPVTSPSSASTGHTTPLPVTDTSSASTGQATALPVTSTSSASTGDTTPLPVTDTSSASTGQATPLPVTSLSSVSTGDTTPLPVTSPSSASTGHATPLLVTDASSASTGQATPLPVTSLSSVSTGDTTPLPVTSPSSASTGHATSLPVTDTSSASTGDTTSLPVTDTSSAYTGDTTSLPVTDTSSSSTGDTTPLLVTETSSVSTGHATPLLVTDASSASTGHATPLHVTSPSSASTGDTTPVPVTDTSSVSTGHATPLPVTGLSSASTGDTTRLPVTDLSSASTGQATPLPVTNTSSVSTGDTMPLPVTSPSSASTGHATPLPVTSTSSASTGHATPVPVTSTSSASTGHTTPLPVTDTSSASTGDTTPLPVTSPSSASTGHTTPLHVTLPSSASTGDTSTLPVTGASSASTGHATPLPVTDTSSVSTGHATPLPVTSLSSVSTGDTTPLPVTDASSASTGQATPLPVTSLSSVSTGDTTPLLVTDASSVSTGHATPLPVTDTSSASTGDTTRLPVTDTSSASTGQATPLPVTSLSSVSTGDTTPLLVTDASSVSTGHATPLPVTDTSSASTGDTTRLPVTDTSSASTGQATPLPVTLPSSSSSGHTTPLPVTSTSSVSTGHVTPLHVTSPSSASTGHVTPLPVTSTSSASTGHATPLLVTDASSVSTGHATPLPVTDASSASTGDTTPLPVTDTSSASTGQATPLPVTSLSSVSTGDTTPLPVTDASSASTGHATPLPVTLPSSVSTGDTMPLPVTSPSSASTGHATPLPVTGLSSASTGDTTPLPVTDTSSASTRHATPLPVTDTSSASTDDTTRLPVTDVSSASTGHATPLPVTSTSSASTGDTTPLPVTDTSSVSTGHATSLPVTSRSSASTGHATPLPVTDTSSVSTGHATPLPVTSTSSVSTGHATPLPVTSPSSASTGHATPVPVTSTSSASTGDTTPLPVTNASSLSTGHATPLHVTSPSSASRGDTSTLPVTDASSASTGHATPLPLTSLSSVSTGDTTPLPVTDTSSASTGQATPLPVTSLSSVSTGDTTPLPVTLPSSASSGHTTSLPVTDASSVSTGHGTPLPVTSTSSASTGDTTPLPVTDTSSASTGHATPLPVTDTSSASTGHATPLPVTSLSSVSTGHATPLAVSSATSASTVSSDSPLKMETPGMTTPSLKTDGGRRTATSPPPTTSQTLLSTLPSTAMHTRSTAAPLPLLPERGVSLFPYGAGAGDLEFVRRTVDFTSPLFKPATGFPLGSSLRDSLYFTDNGQLLFPESDYQLFSYPNPLPTGFTGRDPVALVAPFWDDADFSTGRGTTFYQEYETFYGEHSLLVQQAESWLRKMTNNGGYKARWALKVTWVNAHAYPAQWTLGSNTYQALLSTDGSRSYALFLYQSGGMQWDVAQRSGNPVLMGFSSGDGYFENSPLMSQPVWERYRPDRFLNSNSGLQGLQFYRLHREERPNYRLECLQWLKSQPRWPSWGWNQVSCPCSWQQGRRDLRFQPVSLGRWGLGSRQLCSFTSWRGGVCCSYGPWGEFREGWHVQRPWQLAQELEPQSWCCRWNDKPYLCALYQQRRPHVGCATYRPPQPAWMFGDPHLTTLDGVSYTFNGLGDFLLVGAQDGNSSFLLQGRTAQTGSAQATNFLAFAAQYRSSSLGPVTVQWLLEPHDALRVLLDNQTVTFQPDHEDGGGQETFNATGVLLSRNGSEVSASFDGWATVSVLALSNLLHASASLPPEYQNRTEGLLGVWNNNPEDDFRMPNGSTLPPGSPEEMLFHFGMTWQLNGTGLLGKRNDQLPSNFTPVFYSQLQKNSSWAEHLLSNCDGDSSCLYDTLALRNASLGLHTREVSKNYEQANATLNQYPPSLNGGRVLEAYKGQTTLLQYTSNAEDANFTLRDSCTDLELFENGTLLWTPKSLEPFTLELLARSAKLGLASALQPRTVVCHCNAESQCLYNQTSRVGNSSLELWGALSCVRTSPAL
>tr|A0A087WX01|A0A087WX01_HUMAN Putative bifunctional UDP-N-acetylglucosamine transferase and deubiquitinase ALG13 OS=Homo sapiens OX=9606 GN=ALG13 PE=4 SV=2
MKCVFVTVGTTSFDDLLACVSAPDSLQVSEGGEQAAAWLATRHLRPYCQPR
>tr|B8ZZ10|B8ZZ10_HUMAN LUC7-like (S. cerevisiae) (Fragment) OS=Homo sapiens OX=9606 GN=LUC7L PE=1 SV=1
MDHLESFLAECDRRTELAKKRLAETQEELSAEVSAKAEKVHELNEELGKLLAKAEQLGAEGNVDESQKLLMEVEKVRAKKKEAEEEYRNSMPASSFQQQKLRVCEVCSAYLGLHDNDRRLADHFGGKLHLGFLQLREKLDQLRKTVAEKQEKRNQDRLRRREEREREERLSRRSGSRTRDRR
>tr|A2RRB5|A2RRB5_HUMAN IRX5 protein OS=Homo sapiens OX=9606 GN=IRX5 PE=2 SV=1
MSYPQGYLYQPSASLALYSCPAYSTSVLSGPRTDELGRSSSGSAFSPYAGSTAFTAPSPGYNSHLQYGADPAAAAAAAFSSYVLLKKEKKSLDFPCFPPLRPTCVRSPAERGVASVAQASLCMEGRAAVARSAHGGSPYAHRVPGP
>tr|B0FWH7|B0FWH7_HUMAN Sex hormone-binding globulin (Fragment) OS=Homo sapiens OX=9606 GN=SHBG PE=1 SV=1
WALRPVLPTQSAHDPPAVHLSNGPGQEPLAVMTFDLTKLTKTSSSFEVRTWDPEGVLFYGDTNPKDDWFMLGLRDGRPELQLHNHWAQLTVGAGPRLDDGRWHQEKTLPPLFA
>tr|I3NI05|I3NI05_HUMAN Active breakpoint cluster region-related protein (Fragment) OS=Homo sapiens OX=9606 GN=ABR PE=1 SV=1
XEEVGLYRLSGVATDLQALKAVFDANNKDLLLMLSDMDLNALAGTLKLYFRELPEPLLTDRLYPAFMEGLALSDPAAKENCMMHLLRSLPDPNLLTFLFLLEHLKRVAEKEPLNKMSLHNLATVFGPTLLRPSEVESKAHLTSAADLWSHDVMAQNSSGTHCTSPPTCSPRQGGCGRVVEPAPPAWGPTQT
>tr|B4E0W7|B4E0W7_HUMAN Protein arginine methyltransferase NDUFAF7 OS=Homo sapiens OX=9606 GN=NDUFAF7 PE=1 SV=1
MSVLLRSGLGPLCAVARAALPFLWRGKYFSSGNEPAENPVTPMLRHLMYKLKSTGPLTVAEYMKEVLTNPAKGYYVYRDMLGEKGDFLTSPELSQLFGELLGLWFLSEWMATGKSTAFQLVELGPGVHSTWLCAEKL
>tr|A8MXH2|A8MXH2_HUMAN Nucleosome assembly protein 1-like 4 (Fragment) OS=Homo sapiens OX=9606 GN=NAP1L4 PE=1 SV=2
MQNPRVLAALQERLDNVPHTPSSYLETLPKAVKRRLNALKQLQVRCAHLEAKFYEEVHDLERKYAALYQPLFDKRREFLTGDVEPTDAESEWHSENEEEEKLAGDMKSKVVVTEKAAATAEEPDPKGLPEFWFTLFRNVDMLSELVQEYDEPLLKH
>tr|B4E1H8|B4E1H8_HUMAN Golgi reassembly-stacking protein 1 OS=Homo sapiens OX=9606 GN=GORASP1 PE=1 SV=1
MGLGVSAEQPAGGAEGFHLHGDVEPSSPAALAGLRPYTDYVVGSDQLLQESEDFFTLLESHEGKPLKLMVYNSKSDSCREVTVTPNAAWGGEGSLGCGLGYGYLHRLPTQPPSYHKKPPGTPPPSALPLGAPPPDALPPGPTPEDSPSLETGSRQSDYMEALLQAPGSSMEDPLPGPGSPSHSAPDPDGLPHFMETPLQPPPPVQRVMDPGFLDVSGLSLLDNSNASVWPSLPSSTELTTTAVSTSGPEDLCSSSSSHERGGEATWSGSEFEVSFLDSPGAQAQADHLPQLTLPDSLTSAASPEDGLSAELLEAQAEEEPASTEGLDTGTEAEGLDSQAQLSTTE
>tr|K7EJN1|K7EJN1_HUMAN Nuclear protein localization protein 4 homolog OS=Homo sapiens OX=9606 GN=NPLOC4 PE=4 SV=1
MRSSPRHGRGLSSGPPSSSCAAQLAGSSQVSMSTAPSGAPHTRPLQPCGPVSTARS
>tr|F8WB90|F8WB90_HUMAN Pre-mRNA-processing factor 39 OS=Homo sapiens OX=9606 GN=PRPF39 PE=1 SV=1
MQNSHMDEYRNSSNGSTGNSSEVVVEHPTDFSTELMNVTEMEQSPDDSPNVNASTEETEMASAVDLPVTLTETEANFPPEYEKFWKTVENNPQDFTGWVYLLQYVEQENHLMAARKAFDRFFLHYPYCYGYWKKYADLEKRHDNLKPSDEVR
>tr|H3BNG6|H3BNG6_HUMAN Synaptosomal-associated protein 23 OS=Homo sapiens OX=9606 GN=SNAP23 PE=1 SV=1
MDNLSSEELQQRAHQLTDESLESTRRLLGLALEYWNMTGKMNSL
>tr|K7ENA0|K7ENA0_HUMAN Glucose-6-phosphate isomerase (Fragment) OS=Homo sapiens OX=9606 GN=GPI PE=1 SV=8
MAALTRDPQFQKLQQWYREHRSELNLRRLFDANKDRFNHFSLTLNTNHGHLLVDYSKNLVTEDVMRMLVDLAKSRGVEAARERMFNGEKLNYTERVRSGDWKGYTGKTLTDVLNLGLGGSDLGPLMVTEALKPYSSGGPRVWYVSNLDGTHLAKTLAQLNPE
>tr|A0A286YFI7|A0A286YFI7_HUMAN Olfactory receptor OS=Homo sapiens OX=9606 GN=OR11H4 PE=3 SV=1
MNRSATHLVTEFLLLGFPGCWKLQLFLFSLFLVLYVLTLLGNGALLYAVRCNPLLHTPMYFLLGNFAFLELWYVSSTLPNMLVNLLSKTKALSFSGCFLQFYFFFSLGTTECLFLAVMAYDRYLALCHPLQYPALMTVRFCGKLVSFCWLLGFLGYPLPLFYLSQLPFCGPNLLDHFLCDMDPLMALSCAPAPLTECLFYTQSSLVLFFTSMYLLRSYLLLLTAVFQVPSAAGRRKAFSTCGSHLVVVSLFYGTVMVMYVSPTYGLPTLLQKLLTLVYSVTTPLFNPLLYTLRNKDMKLALRNVLFGMRLRQNS
>tr|A8MWR2|A8MWR2_HUMAN WAS/WASL-interacting protein family member 2 OS=Homo sapiens OX=9606 GN=WIPF2 PE=1 SV=1
MPLPPPPPPPPGPPPPPTFHQANTEQPKLSRDEQRGRGALLQDLCKGTKLKKVTNLNDRSAPLLETPPPPPPVLRNGARDAPPPPPPYRMHGSEPPSRGKPPPPPSRTPAGPPPPPPPPLRNGHRDSLTTVRSFLDDFESKYSFHPVEDFPAPEEYKHFQRLYPSKTNRAARGAPPLPPLLR
>tr|E9PKR3|E9PKR3_HUMAN Alkaline ceramidase OS=Homo sapiens OX=9606 GN=ACER3 PE=1 SV=1
MAPAADREGYWGPTTSTLDWCEENYSVTWYLAEFCSFLPSSLKSNLKEYSE
>tr|A0A0G2JKR3|A0A0G2JKR3_HUMAN Lysosomal thioesterase PPT2 (Fragment) OS=Homo sapiens OX=9606 GN=PPT2 PE=1 SV=1
MLGLWGQRLPAAWVLLLLPFLPLLLLAAPAPHRESYKPVLVVHGLFDSSYSFRHLLEYLNETHPGTVVTVLDLFDGRESLRPLWEQVQGFREAVVPLMAKAPQGVHLLCYSQGGLVCRALLSVMDDHNVDSFLSLSSPQMGQYGDTDYLKWLFPTSMRSNLYRLCYSPWGQEFSLCNYWHDPHHDDLYLNASSFLALLNGERDHPNATVWRKNFLRVGHLVLLGGPDDGVLTPWQS
>tr|H3BRK5|H3BRK5_HUMAN Cytosolic Fe-S cluster assembly factor NUBP2 OS=Homo sapiens OX=9606 GN=NUBP2 PE=1 SV=1
MEAAAEPGNLAGVRHLLLVLSGKGGVGKSTLSTELALALRHAGKKR
>tr|A0A0G2JL21|A0A0G2JL21_HUMAN Advanced glycosylation end product-specific receptor OS=Homo sapiens OX=9606 GN=AGER PE=1 SV=1
MAAGTAVGAWVLVLSLWGAVVGAQNLTARLGEPLVLKCKGAPKKPPQRLEWKLNTGRTEAWKVLSPQGGGPWDSVARVLPNSSLFLPAVGLQDEGLLGGLGTAALLLGVLLWQRRQRRGEERKAPENQEEEEERAELNQSEEPEAGESSTGGP
>tr|Q5VVR7|Q5VVR7_HUMAN TCF7L2 isoform pFC8A_TCF7L2_H7_ex1-11-13-13b OS=Homo sapiens OX=9606 GN=TCF7L2 PE=1 SV=2
MPQLNGGGGDDLGANDELLSFKDEGEQEEKSSENSSAERDLADVKSSLVNESETNQNSSSDSEAERRPPPRSESFRDKSRESLEEAAKRQDGGLFKGPPYPGYPFLMLPDLTSPYLPNGSLSPTARTYLQMKWPLLDVQAGSLQSRQALKDARSPSPAHLVSNKVPVVQHPHHVHPLTPLLTYSNEHFTPGNPPPHLPADVDPKTGLPRPPHPPDLSPYYPLSPGTVGQLPHPLGWQGQPVYPLTTGGFRHPYPTALTVNASMSRFPPHMVPPHHTLHTTGLPHPALVTPTVKQESSQSDVGSLHSSKHQDSKKEEEKKKPHLKKPLNAFMLYMKEMRAKVVAECTLKESAALNQLLGRRWHALSREEQAKYYELARKERQLHMQLYPGWSARDNYGKKKKRKRDKQPGETNEHSECFLNPCLSLPPLTDLSAPKKCRARFGLDQQNNWCGPCSL
>tr|E9PIB2|E9PIB2_HUMAN Gasdermin-D (Fragment) OS=Homo sapiens OX=9606 GN=GSDMD PE=1 SV=1
MELQAQRRPWRTQLGSMGSAFERVVRRVVQELDHGGEFLPVTSLQSSTGFQPYCLVVRKPSSSWFWKPRYKCVNLSLKDLLEPDAAEPDVQRGRSFHFYDAMDGQLQGSVELAAPGQAKLAGGAAVSDSSSTSMNVYSLSVDPNTWQTLLHERHLRQPEHKVLQQLRSRGDNVYVVTEVLQTQKEVEVTRTHKREGSGRFSLPGATCLQGEGQGHLSQKKTVTLPSGSTLAFRVAQLVLDSDLDVLLFPDKKQRTFQPPATGHKRSTSEGAWPQLPS
>tr|G3V2G3|G3V2G3_HUMAN Putative E3 ubiquitin-protein ligase UBR7 (Fragment) OS=Homo sapiens OX=9606 GN=UBR7 PE=1 SV=1
MAGAEGAAGRQSELEPVVSLVDVLEEDEELENEACAVLGGSDSEKCSYSQGSVKRQALYACSTCTPEGEEPAGLCLACSYECHGSHKLFELYTKRNFRCDCGNSKFKNLECKLLPLPDEMLQCVVCEDWFHGRHLGALPPESGDFQEMVCQACMKRCSFLWAYAAQLAVTKLSTEDDG
>tr|B4DZG7|B4DZG7_HUMAN ADP-ribosylation factor-like protein 1 OS=Homo sapiens OX=9606 GN=ARL1 PE=1 SV=1
MALGFNVETVTYKNLKFQVWDLGGQTSLRPYWRCYYSNTDAVLYVVDSCDRDRLGLSKSELVAMLEEEELRKALLVVFANKQDMEQAMTSSEMANSLGLPALKDRKWQLFKTSATKGTGLDEAMEWLVETLKSRQ
>tr|U3KQF6|U3KQF6_HUMAN Kelch repeat and BTB (POZ) domain containing 3, isoform CRA_c OS=Homo sapiens OX=9606 GN=KBTBD3 PE=1 SV=1
MELAMDNSYAFNQRSTCNGLPSEKKNNFLVSEDHGQKLLSVLQNFREQNVFYDFKLLMKDELLPCHRCVLAACSDFFRSSQVSLSQSSLEH
>tr|F5H124|F5H124_HUMAN Protein mago nashi homolog 2 OS=Homo sapiens OX=9606 GN=MAGOHB PE=1 SV=1
MAVASDFYLRYYVGHKGKFGHEFLEFEFRPDGRMKSTKQEGRGKVPQEGVRKLFLEDGTLEMSLEMRDLAFERKKQTSRAV
>tr|A0A0G2JS85|A0A0G2JS85_HUMAN Gamma-2-syntrophin (Fragment) OS=Homo sapiens OX=9606 GN=SNTG2 PE=4 SV=1
NVLWRFKFSQLKGSSDDGKTRVKLLFQNLDTKQLEMKELEFQDLRAVLHCLHSFLAAKVASVDPGFMDSQSLARKYMYSS
>tr|K7EJJ7|K7EJJ7_HUMAN Protein flightless-1 homolog (Fragment) OS=Homo sapiens OX=9606 GN=FLII PE=4 SV=1
XNTMFDTSYSKQVLQREGLLCSD
>tr|A0A0A0MRI1|A0A0A0MRI1_HUMAN GPALPP motifs-containing protein 1 OS=Homo sapiens OX=9606 GN=GPALPP1 PE=1 SV=1
MARDLLGPALPPGFKARGTAEDEERDPSPGPALPPNYKSSSSDSSDSDEDSSSLYEEGNQESEEDDSGPTARKQRKNQDDDDDDDDGFFGPALPPGFKKQDDSPPRPLLGPALPPGFLKSTQKSDKGRDDPGQQETDSSEDEDLLGPMPAKGPVNYNVTTEFEKRAQRMKEKLTKGDDDSSKPLVRESWMTELPPEMKDFGLGPRTFKRRADDTSGDRSLWTDTPADRERKAKETQEARKSSSKKDEEHLLSGRDKRLAEQVSSYNESKRSESLMDLHHKKLKSKAAEDKNKPQERLPFDRDKDLKVNRFDEAQKKALLKKSRELNTRFSHGKGNMFL
>tr|Q5JNW7|Q5JNW7_HUMAN Proteasome subunit beta type-8 OS=Homo sapiens OX=9606 GN=PSMB8 PE=1 SV=1
MALLDVCGAPRGQRPESALPVAGSGRRSDPGHYSFSMRSPELALPRGMQPTEFFQSLGGDGERNVQLEMAHGTTTLAFKFQHGVLAAVDSRASAGSYLNCQYWERLLAKECRLYYLRNGERLSVSAASKLLSNMMCQYRGMGLSMGSMLCGWDKKGPGLYYVDEHGTRLSGNMFSTGSGNTYAYGVMDSGYRPNLSPEEAYDLGRRALAYATHRDSYSGGVVNMYHMKEDGWVKVESTDVSDLLHQYREANQ
>tr|Q6UW50|Q6UW50_HUMAN TOM1 OS=Homo sapiens OX=9606 GN=TOM1 PE=1 SV=1
MDFLLGNPFSSPVGQRLEKATDGSLQSEDWALNMELCDLLNETEEGPKDALRAVKKRLVGNKNFHEVMLALTVLETCVKNCGHRFHVLVASQDFVESVLVRTLLPKNNPPTLVHDKVLNLLQSWADAFRSSPDLTGVVTLYEDLRRKGLEFPMTDLDMLSPLHTPRGPCSTQRHNQDRLLWALTPASKRTLASMLPLCPPRPYSPVTRP
>tr|Q14172|Q14172_HUMAN Duchenne muscular dystrophy protein (Fragment) OS=Homo sapiens OX=9606 GN=DMD PE=1 SV=1
MLWWEEVEDCYEREDVQKKTFTKWVNAQFSKATQKELEKQKVHLKSLTEVGEALKTVLGKKETLVEDKLSLLNSNWLAVTSRAEEWLNLLLEYQKHMETFD
>tr|H3BR27|H3BR27_HUMAN RNA-binding motif protein, X chromosome OS=Homo sapiens OX=9606 GN=RBMX PE=1 SV=1
MVEADRPGKLFLGGLNTETNEKALEAVFGKYGRLVEVLLMKDRETNKSRGFAFVTFESPADAKDAARDMNGKMTVDLP
>tr|B1AK95|B1AK95_HUMAN Protein Hook homolog 1 (Fragment) OS=Homo sapiens OX=9606 GN=HOOK1 PE=1 SV=1
MEETQPPPQPKLPLCDSLMLWLQTFNTASPCQDVKQLTSGVAMAQVLHQLDAAWFNESWLSRLKEDVGDNWRLKASNVKKVLQGLMSYYHEFLGQQLSEALLPDLNQLTECSDPVELGRLLQLLLGCALNCEKKQEH
>tr|Q5TDE2|Q5TDE2_HUMAN Transmembrane protein 53 OS=Homo sapiens OX=9606 GN=TMEM53 PE=1 SV=1
MASAELDYTLELPDQPCWSQKNSPSPGGKEAETRQPVVLLLGWGGCKDKNLAKYSALYHKRKLLELLFDYELEKEPLLFHVFSNGGVMLYRYVLELLQTRRFCRLRVVGTLFDSAPGDSNLVGALRALAALLERRAAMLRLLLLVAFALVVVLFHVLLAPLTALFHTHFYDRLQDAGSRWPELYLYSRADEVVLARDLERMVEARLARRVLARSVDFVSSAHVSHLRDYPTYYTSLCVDFMRNCVRC
>tr|A0A0C4ZR07|A0A0C4ZR07_HUMAN Killer cell immunoglobulin-like receptor OS=Homo sapiens OX=9606 GN=KIR3DL3 PE=4 SV=2
MSLMVVSMACVGFFLLEGPWPHVGGQDKPFLSAWPGTVVSEGQHVTLQCRSRLGFNEFSLSKEDGMPVPELYNRLFRNSFLMGPVTPAHAGTYRCCSSHPHSPTGWSAPSNPVVLMVTGVHRKPSLLAHPGPLVKSGETVLLQCWSDVRFERFLLHREGLTEDPLRLLGQLHDAGSQVNYSMGPMTPALAGTYRCFGSVTHLPYELSAPSDPLDLVVVGLYGKPSLSAQPGPTVQAGENVTLSCSSRSLFDLYHLSREAEAGELRLTAVLRVNGTFQANFPLGPVTHGGNYRCFGSFRALPHAWSDPSDPLPVSVTGNSRYLHALLGTSVVLLPFALLLFFLLHRWCANKKNAVVMDQEPAGNRTVNREDSDEQDPQEVTYAQLNHCVFTQRKLTRPSQRPKTPPTDTSV
>tr|G3V1J5|G3V1J5_HUMAN Exosome complex exonuclease RRP44 OS=Homo sapiens OX=9606 GN=DIS3 PE=1 SV=1
MSADNQLQVLFLTNDRRNKEKALEEGLPAFTCEEYVKSLTANPELLDRLACLSEEGNELESGKLLFSEHLPLSKLQQGLKSGTYLQGTFRASRENYLEATVWLHGDNEENKELLLQGLKHLNRAVHEDLVAVELLPKSQWVAPSSVVLHDEGQNEEDVEKEEETERMLKTAVSEKMLKPTGRVVGLLKRNWRPYCGMLSKSDLKESRRHLFTPADKRLPRLRLETRQASTLEGRRLLVALDGWPRNSRYPNGHFVRNLGDVGEKETETEVLLLEHDVPHQPFSQAVLSFLPKMPWSLTEKDMKNREDLRHLCLCSVDPPGCTDLDDALHCRELENGNLEVGVHLADVSHFLRPGNALDQESARRGTTVYLCEKRLDMVPELLSSNLCSLKCDVDRLAFSCLWEMNHNAELLKTKFTKSVLNSKASLTYAEAQLRLDSANMNDDLTTSLRGLNKLAKLLKKRRLEKGALTLSSPEVRFHMDSETHDPLDLQTKELRETNSMVEEFMLLANLSVAKKLHEEFSEHALLRKHPAPPPSNYELLVKAARSRNLELKTDTAKSLAESLDQAESPTFPYLNTLLRLLATRCMMQAVYFCSGMDNDFHHYGLASPLYTHFTSPLRRYADVLVHRLLAVALGADCTYPELTDKHKLADLCKNLNFRHKMAQYAQRASVAFHTQLFFKSKGLVSEEAYLLFVRKNALVVLLPKYGLEGTVFFEEKDKPNPQLLYDDELPSLKLEDTVFHVFDKVKVKLMLDSSNLQHQKLRMSLVEPQLPGLSLPTDTSNMDLNGPKKKKMKLGK
>tr|E7EX47|E7EX47_HUMAN Glycoprotein IIIb (Fragment) OS=Homo sapiens OX=9606 GN=CD36 PE=1 SV=1
MGCDRNCGLLAGAVLGAVLAVFGGLLMPVGDLLLQKTLKKQVVLEEGTLAFKNWVKTGTEVYRQFWLFDVQNPQEVMMNSSNLQVKQRGPYTYRVRFLAKENVTQDAEDNTVSFLQPNGALFEPSLSVGTEADNFTVLNLAVAAASHLYQNQFVQMLLNSLLNKSKSSMFQVRTLRELLWGYRDPFLSLVPYPVTTTVGLFYP
>tr|A0A0U1RR22|A0A0U1RR22_HUMAN Protein kinase C and casein kinase substrate in neurons protein 2 (Fragment) OS=Homo sapiens OX=9606 GN=PACSIN2 PE=1 SV=1
MSVTYDDSVGVEVSSDSFWEVGNYKRTVKRLDDGHRLCSDLMNCLHERARLEKAYAQQLTEWARRWRQLVEKGPQYGTVEKAWMAFMSEAERVSELHLEVKASLMNDDFEKLKNWQKEAFHKQMMGGFKETKEAEDGFRKAQKPWAKKLKEVEAAKKAHHAACKEEKLALSREANSKADPSLNPEQLKKLQDKLEKCKQDVLKTKEKYEKSLKELDQGTPQYMENMEQVFEQCQQFEEKRLRFFREVLLEVQKHLDLSNVAGYKALYHDLEQSLRAADAVEDLRWFRANHGPGMAMNWPQFEDEEWSADLNRTLSRREKKKATDGVTLTGLNQTGDQSLPSKPSSTLNVPSNPAQSAQSQSSYNPFEDEDDTGSTVSEKDDTKAKNVSSYEKTQSYPTDWSDDESNNPFSSTDANGDSNPFDDDATSGTEVRVRALYDYEGQEHDELSFKA
>tr|M0QXQ0|M0QXQ0_HUMAN Zinc finger protein 486 OS=Homo sapiens OX=9606 GN=ZNF486 PE=1 SV=1
MPGPLRSLEMESLQFRDVAVEFSLEEWHCLDTAQQNLYRDVMLENYRHLVFLGLLVSKPDLLTCLEQGLKPLTMKRHEMLAKPPGPGMVVAPLCNPRLLGGQHRRLPGAQKFETSLGKLWRPLFLKLL
>tr|H0YCG9|H0YCG9_HUMAN Protein wntless homolog (Fragment) OS=Homo sapiens OX=9606 GN=WLS PE=1 SV=1
XNMSTKKLCLVGGLLLVFQLLAFLVGGLLGENAEVSMDVSLAYRDDAFAEWTEMAHERVPRKLKCTFTSPKTPEHEGRYYECDVLPFMELGSVAHKFYLLNLRLPVNEKKKLNVGLGELKDLRLVGLHQNGGFTKVWFAMKTFLTPSLFLLMVWYWRRLTMMSRPPVLLEKVLFALGLSMTFLNLPVEWFSLGFDWTWML
>tr|K7EPW9|K7EPW9_HUMAN Inward rectifier potassium channel 16 OS=Homo sapiens OX=9606 GN=KCNJ16 PE=1 SV=1
MLLQKCRKVLTENPNQELATSLEFLLLQNSPGSLRAQQRMSYYGSSYHLLNADAKYPGYPPEHLLAEKRRARRRLLHKDGSCNVYFKHLFGEWGSYVVDLFTTLVDTKWRHMFVLFSLSYLLSWLLFGSVFWLLAFHHGDLLNDPDLTPCVDNVHSFTGAFLFSLETQTTLGYGYRCVTEECSVAVLMVLLQSLLSCLLNTFLLGAALAKMATARKRAQTLRFSYFALLGMRDGKLCLMWRLGDFRPNHVVEGTVRAQLLRYTEDSEGRMTMAFKDLKLVNDQLLLVTPVTLVHELDHESPLYALDRKAVAKDNFELLVTFLYTGDSTGTSHQSRSSYVPRELLWGHRFNDVLEVKRKYYKVNCLQFEGSVEVYAPFCSAKQLDWKDQQLHLEKAPPVRESCTSDTKARRRSFSAVALVSSCENPEETTTSATHEYRETPYQKALLTLNRLSVESQM
>tr|F8W133|F8W133_HUMAN DDIT3 upstream open reading frame protein (Fragment) OS=Homo sapiens OX=9606 GN=DDIT3 PE=3 SV=1
MELVPATPHYPADVLFQTDPTAEMAAESLPFSFGTLSSWELEAWYEDLQEVLSSDENGGTYVSPPGNEEEESKLFTTLDPASLAWLTEEEPEPAEVTSTSQSPHSPDSSQSSLAQEEEEEDQGRTRKRKQSGHSPARAGKQRMKE
>tr|F8VSL7|F8VSL7_HUMAN Stomatin OS=Homo sapiens OX=9606 GN=STOM PE=1 SV=1
MAEKRHTRDSEAQRLPDSFKDSPSKGLGPCGWLLVAFSFLFTVLTFPLSLWMCLKLLKEYERALLFRLGRLLQGGAKGPGLFFLLPCTDSFLKVDMRTLSFDLPPQELLTKDSVTLSVDGVVYYRVQNATLAVANLTNADSATRLLAQTTLRNVLGTKNLSQLSSLRL
>tr|E7EU09|E7EU09_HUMAN Fibroblast growth factor receptor OS=Homo sapiens OX=9606 GN=FGFR1 PE=1 SV=1
MWSWKCLLFWAVLVTATLCTARPSPTLPEQDALPSSEDDDDDDDSSSEEKETDNTKPNPVAPYWTSPEKMEKKLHAVPAAKTVKFKCPSSGTPNPTLRWLKNGKEFKPDHRLGGYKVRYATWSLLMDSVVPSDKGNYTCLVENEYGSLNHTYQLDVVERSPHRPLLQAGLPANKTVALGSNVEFMCKVYSDPQPHLQWLKHLEVNGSKLGPDNLPYVQLLKHSGLNSSDAEVLTLFNVTEAQSGEYVCKVSNYLGEANQSAWLTVTRPVAKALEERPAVMTSPLYLELLLYCTGAFLLSCMVGSVLVYKMKSGTKKSDFHSQMAVHKLAKSLPLRRQVTVSADSSASMNSGVLLVRPSRLSSSGTPMLAGVSEYELPEDPRWELPRDRLVLGKPLGEGCFGQVVLAEALGLDKDKPNRVTKVAVKMLKSDATEKDLSDLLSEMEMMKMLGKHKNLLNLLGACTQDGPLYVLVEYASKGNLREYLQARRPPGLEYCYNPSHNPEEQLSSKDLVSCAYQVARGMEYLASKKCLHRDLAARNVLVTEDNVMKLADFGLARDLHHLDYYKKTTNGRLPVKWMAPEALFDRLYTHQSDVWSFGVLLWELFTLGGSPYPGVPVEELFKLLKEGHRMDKPSNCTNELYMMMRDCWHAVPSQRPTFKQLVEDLDRLVALTSNQEYLDLSMPLDQYSPSFPDTRSSTCSSGEDSVFSHEPLPEEPCLPRHPAQLANGGLKRR
>tr|D6RDW9|D6RDW9_HUMAN Cytokine receptor common subunit gamma (Fragment) OS=Homo sapiens OX=9606 GN=IL2RG PE=1 SV=8
MPTDSLSVSTLPLPEVQCFVFNVEYMNCTWNSSSEPQPTNLTLHYWYKNSDNDKVQKCSHYLFSEELTSGCQLQKKELHLYQTFVVQLQDPREPRRQATQMLKLQNLVLPWAPENLTLHKLSESQLELNWNNRFLNHCLEHLVQYRTDWDHSWTEQSVDYRHKFSLPSVDGQKRYTFRVRSRFNPLCGSAQHWSEWSHPLHWGSNTSKENPFLFALEAV
>tr|A0A5C2|A0A5C2_HUMAN T cell receptor beta variable 25-1 (Fragment) OS=Homo sapiens OX=9606 GN=TRBV25-1 PE=4 SV=1
MTLRLLCYMGFYFLGAGLMEADLYQTPRYLVLGTGKKLTLECSQTMGHDKMYWYQQDPGMELHLLHYSYGVNSTEKGDLSSESTVSRLRTEHFPLTLESARPSHTSQYLCASSE
>tr|A0A0D9SEH3|A0A0D9SEH3_HUMAN Transmembrane protein 191B OS=Homo sapiens OX=9606 GN=TMEM191C PE=1 SV=1
MEAAEELDAWQSGRELCDGQLRGVQYSTESLMEEMARADRETRLFGGPRALALRRCVLGALQVLLTLPLLFLGLSLLWTVLLDPGAVSAWLWSLTSETTLRRLRYTLSPLLELRANGLLPT
>tr|A0A5F9ZH32|A0A5F9ZH32_HUMAN Tyrosine-protein kinase OS=Homo sapiens OX=9606 GN=JAK1 PE=1 SV=1
MQYLNLKEDCNAMAFCAKMRSSKKTEVNLEAPEPGVEVLFYLSDREPLRLGSGEYTAEELCLRAAQACRLSPLCHNLFALYDENTKLWYAPNRTLTVDDKMSLRLHYRMRFYFTNWHGTNDNEQSVWRHSPKKQKNGYEKKKLPDATPLLDASSLEYLFAQGQYDLVKCLAPLRDPKTEQDGHDLENECLGMAVLALSHYAMMKKMQLPELPKDLSYKRYLPETLNKSLRQRNLLTRMRLNNVFKDFLKEFNNKTLCDSSVSTHDLKVKYLATLETLTKHYGAELFETSMLLLSSENEMNWFHSNDGGNVLYYEVMVTGNLGLQWRHKPNVVSVEKEKNKLKRKKLENKHKKDEEKNKLREEWNNFSYFPELTHLVLKESVVSLNKQDNKKMELKLSSHEEALSFVSLVDGYFRLTADAHHYLCTDVAPPLLVHNLQNGCHGPLCTEYALNKLRQEGSEEGMYVLRWSCTDFDNLLMTVTCFEKSEQVQGAQKQFKNFQLEVQKGRYSLHGSDRSFPSLGDLMSHLKKQLLRTDNLSFMLKRCCQPKPRELSNLLVATKKAQEWQPVYPMSQLSFDRLLKKDLVQGEHLGRGTRTHLYSGTLMDYKDDEGTSEEKKLKVLLKVLDPSHRDLSLAFFEAASMMRQVSHKHLVYLYGVCVRDVESKCVLFQRGGWPGWGAWVLWRWWRLFPPSRCPGFLPFFLQLRRLRD
>tr|A0A0G2JQD0|A0A0G2JQD0_HUMAN Lanosterol synthase (Fragment) OS=Homo sapiens OX=9606 GN=LSS PE=1 SV=1
XGAVALPSWGKFWLAVLNVYSWEGLNTLFPEMWLFPDWAPAHPSTLWCHCRQVYLPMSYCYAVRLSAAEDPLVQSLRQELYVEDFASLDWLAQRNNVAPDELYTPHSWLLRVVYALLNLYEHHHSAHLRQRAVQKLYEHLVADDRFTKSLSLGPLSKTLNMLVRWYVDGPASTAFQEHVSRLPDYLWMGLDGMKMQGTNGSQLWDTAFALQALLEAGGHHRPEFSSCLQKAHEFLRLSQVPDNPPDYQKYYRQMRKGGFSFSTLDCGWLVSDCTAEALKAVLLLQEKCPHVTEHLPRERLCDAVAVLLNMRNPDGGFATYETKRGGHLLELLNPSEVFGDLMLDYTYVECTSAVMQALKYFHKRFPEHRAAELRETLTQGLEFCRRQQRADGSWEGSWGVCFTYGTWFGLEAFACMGQTYRDGTACAEVSRACDFLLSRQMADGGWGEDFESCEERRYLQSAQSQLHNTCWAMMGLMAVRHPDLEAQERGVRCLLEKQLPNGDWPQENLAGVFNKSCALSYTSYRNLFPLWALGRFSQLYPERALAGHP
>tr|H7C178|H7C178_HUMAN Tetratricopeptide repeat protein 27 (Fragment) OS=Homo sapiens OX=9606 GN=TTC27 PE=4 SV=1
LGVWFSLGCAYLALEDYQGSAKAFQRCVTLEPDVCAYSTVLFTETL
>tr|Q5H916|Q5H916_HUMAN Transcription cofactor vestigial-like protein 1 (Fragment) OS=Homo sapiens OX=9606 GN=VGLL1 PE=1 SV=1
TPSSQSEGVMLKNDKKLYVSRGSASTSLPNETLSELETPGKYSLTPPNHWGHPHRYLQHL
>tr|D6R9X3|D6R9X3_HUMAN Recombining-binding protein suppressor of hairless (Fragment) OS=Homo sapiens OX=9606 GN=RBPJ PE=1 SV=2
MAWLKRKFGERPPPKRLTREAMRNYLKERGDQTVLLLHAKVAQKSYGNEKRFFCPPPCVYLMGSGWKKKKEQMERDGCSEQESQPCAFLGLGNSDQEMQQLNLEGKN
>tr|D6REP2|D6REP2_HUMAN F-box only protein 4 OS=Homo sapiens OX=9606 GN=FBXO4 PE=1 SV=1
MAGSEPRSGTNSPPPPFSDWGRLEAALLSGWKTFWQSVSKERVARTTSREEVDEAASTLTRLPLDVQLYLLSFLSPHDLCQLGSTNHYWNETVRDPLLWRYFLLRDLPSWSSVDWKSLPDLELLKKPLSEVTDGAFFDYMAVRDGVSPCYPGWS
>tr|G3V2T2|G3V2T2_HUMAN N-myc downstream-regulated gene 2 protein (Fragment) OS=Homo sapiens OX=9606 GN=NDRG2 PE=1 SV=1
MAELQEVQLTEEKPLLPGQTPEAAKEAELAARLLLDQGQTHSVETPYGSVTFTVYGTPKPKRPALLTYHDVGLNYKSCFQPLFQFEDMQELLQNFVRVHVDAPGMEEGAPVFPLGYQYPSLDQLADMLPCVLQYLNFSTLL
>tr|H0Y670|H0Y670_HUMAN Tyrosine 3-monooxygenase (Fragment) OS=Homo sapiens OX=9606 GN=TH PE=1 SV=1
XDLDHPGFSDQVYRQRRKLLAELAFQYRHGDPLPRVEYTAEELAT
>tr|J3QKM0|J3QKM0_HUMAN Rho GTPase-activating protein 28 (Fragment) OS=Homo sapiens OX=9606 GN=ARHGAP28 PE=1 SV=1
EDMKKLRHLSLLELTAFFDAFGLQLKRNKTEKVKGRDNGLFGVPLTVLLDGDRKKDPGVKVPLVLQKQYREELDAKFNADKFKWDKMCHREAAVMLKAFFRELPTSLFPVEYLPAFLSLMERGPHVKVQFQALHLMVMALPDANRDAAQALMTFFNKVLANESKNRMSLWNLSTVMAPNLFFSRSKHSDYEELLLANTAAHL
>tr|E7ESC9|E7ESC9_HUMAN WD repeat-containing protein 17 OS=Homo sapiens OX=9606 GN=WDR17 PE=1 SV=2
MAWMTYLSNWFEQDDWYEGLQRANMSQVRQVGLLAAGCQPWNKDVCAASGDRFAYCATLALYLYQLDHRYNEFKLHALMSEHKKTLTALSWCPHNPDLFASGSTDNLVLLWNVAEQKVLAKLDSTKGLPASLSWCWNAEDVVAFVSHRGPLFLWTLSGPDSGVLVHKDAHSFLSDLCMFRWHTHQKGKVVFGHLDGSLSLFHPDEEDPVTALEWDPLSTDYLLVVNLHYGLRLVDSESLSCLTTFNLPSAAASVQCLAWVPSAPGMFLTGDSQVGVLRLWNVSRTTPLDNLKLKKTGFHCLHVLNSPPRKKFSVQSPTKNHYTSSTSEAVPPPTLTQNQAFSLPPGHAVCCFLDGGVGLYDMGAKKWDFLRDLGHVETLFDCKFKPDDPNLLATASFDGTLKVWDLNTLTAVYTSPGNEGVLYSLSWAPGGLNCLAGGTSRNGAFLWNVQKGKLLQRFNEHGTNGLFCLAWSHKDSKRLATCSSDGFCLLRTLDGKVLHKYKHPAAVFGCDWSQNNKDMLATGCEDTNVRVYYVATSSDQPLKVFSGHTAKVFHVKWSPLREGLLCSGSDDGTVRLWDYTQDACLNLLNGHTAPVRGLMWNTELPYLLLSGSWDYTLKVWDTREGTCVDTVYDHGADVYGLTCHPSRPFTMASCSRDSTVRLWSLTALVTPVQLNLLADRSWEELLGNTDYALEPGTPPLLCGKVSRDLRQELEKLTANSQVKKLRWFSECLSPPGGSDNLWNLVAVLKGQDDSLLPQNYCKGLMHLKHLLKFRTSEAQELTTVKMSKFGGGLGVPAKEERLKEAAELHLRLGQLQRYCELMVELGEWDKALSLAPGVSVKYWKKLMQRRADQLLQEDKDDVLPYCLALGDVKKLVHFFMSRGQLKEALLVAQAACEGNMQPLHVSVPKGASYSDDLYKEDFNELLHKVSKELAEWYFQDGRAVLAACCHLALDNLELAMAYLLRGNELELAVCVGTVLGESAAPATHYALELLARKCMMLSVCFPCVGYRNLAADLLLMLPDNELHLLKLCAFYPGCTEELNDLHDKCKLPTVEECMQLAETARADDNLFETVKYYLLSQEPEKALPLGLSFVKEYLSSSDWTLDTLYPVLDLLSYLRTEKLLLHTCTEARNELLLLCGYLGALLALRRQYQSLVPALYEYTSQLLKRREVSVPLKLEYLSEELDAWRACTQSTNRSLEDSPYTPPSDSQRMLYATLLKRLKEESLKGLLGPDYVTGSNLPSHSDLHLSCLTGLKLQGPVFFLEDGKSALSLNDALMWAKVNPFSPLGTGLRLNPF
>tr|A0A3B3IRP4|A0A3B3IRP4_HUMAN Translation initiation factor eIF-2B subunit epsilon OS=Homo sapiens OX=9606 GN=EIF2B5 PE=1 SV=1
MAAPVVAPPGVVVSRANKRSGAGPGGSGGGGARGAEEEPPPPLQAVLVADSFDRRFFPLSKDQPRVLLPLANVALLDYTLEFLTATGVQETFVFCCWKAAQLKEHLLKSKWCRPTSLNVVRLLTSELYRSLGDVLRDVDAKALVRSDFLLVYGDVLSNLNLTRALEEHRLRRKLEKNVSVMTMLFKESSPSHPTRCHEDNVVVAVDSTTNRVLHFQKTQGLRRFAFPLSLFQGSSDGVEVRYDLLDCHLSLCSPQVAQLFTDNFDYQTRDDFVRGLLVNEEVRKVFQCLFRREEKAMLVSHADPREPDPHARNS
>tr|A0A5F9ZHX0|A0A5F9ZHX0_HUMAN Endothelin-3 (Fragment) OS=Homo sapiens OX=9606 GN=EDN3 PE=1 SV=1
XETVAGPGEGTVAPTALQGPSPGSPGQEQAAEGAPEHHRSRRCTCFTYKDKECVYYCHLDLLWLNTPEQTVPYGLSNYRGSFRGKRSAGPLPGNLQLSHRPHLRCACVGRYDKACLHFCTQTLDVSSNSRTAEKTDKEEEGKVRGANRGLCQRR
>tr|A0A0A0MSN4|A0A0A0MSN4_HUMAN Angiotensin-converting enzyme OS=Homo sapiens OX=9606 GN=ACE PE=1 SV=1
MGAASGRRGPGLLLPLPLLLLLPPQPALALDPGLQPGNFSADEAGAQLFAQSYNSSAEQVLFQSVAASWAHDTNLTAENARRQEEAALLSQEFAEAWGQKAKELYEPLWQNFTDPQLRRLLGAVRTLGSANLPLAKRQQYNALLSNMSRLYSTAKVCLPNKTATCWSLDPDLTNLLASSRSYAMLLFAWEGWHNAAGLPLKPLYEDFTALSNEAYKQDGFTDTGAYWRSWYNSPTFEDDLEHLYQQLEPLYLNLHAFVRRALHRRYGDRYLNLRGPLPAHLLGDMWAQSWENLYDMVVPFPDKPNLDVTSTMLQQGWNATHMFRVAEEFFTSLELSPMPPEFWEGSMLEKPADGREVVCHASAWDFYNRKDFRLKQCTRVTMDQLSTVHHEMGHLQYYLQYKDLPVSLRRGANPGFHEALGDVLALSVSTPEHLHKLGLLDRVTNDTESDLNYLLKMALEKLAFLPFGYLVDQWRWGVFSGRTPPSRYNFDWWYLRTKYQGLCPPVTRNETHFDAGAKFHVPNVTPYLRYFVSFVLQFQFHEALCKEAGYEGPLHQCDLYRSTKAGAKLRKVLQAGSSRPWQEVLKDMVGLDALDAQPLLKYFQPVTQWLQEQNQQNGEVLGWPEYQWHPPLPDNYPEGLDLVTDEAEASKFVEEYDRTSQVVWNEYAEANWNYNTNLTTETSKLLLQKNMQLANHTLKYGTQARKFDVNQLQNTTLKRLLKKVQDLERAALPAQELEEYNKLLLDMETTYSVATVCHPNGSCLQLEPDLTNVMATSRKYEDLLWAWEGWRDKAGRALLQFYPKYVELLNQAARLNGYVDAGDSWRSMYETPSLEQDLERLFQELQPLYLNLHAYVRRALHRHYGAQHLNLEGPLPAHLLGNMWAQTWSNLYDLVVPFPSAPSMDTTEAMLKQGWTPRRMFKEADDFFTSLGLLPVPPEFWNKSMLEKPTDGREVVCHASAWDFYNGKDFRLKQCTTVNLEDLVVAHHEMGHLQYFMQYKDLPVALREGANPGFHEALGDVLALSVSTPKHLHSLNLLSSEGGSDEHDLNFLMKMALDKLAFLPFSYLVDQWRWRVFDGSLTKENYNQEWWSLRLKYQGLCPPVPRTQGDFDPGAKFHLPSSVPYLRYFVSFLLQFQFHEALCQAAGHTGPLHKCDLYQSKEAGQRLATAMKLGFSRPWPEAMQLLTGQPNMSASAMLSYFKPLLDWLRTENELHGEKLGWPQYNWTPNSGTATHPTSSLGS
>tr|G3V4W0|G3V4W0_HUMAN Heterogeneous nuclear ribonucleoproteins C1/C2 (Fragment) OS=Homo sapiens OX=9606 GN=HNRNPC PE=1 SV=1
MASNVTNKTDPRSMNSRVFLGNLNTLVVKKSDVEALFSKYGKLVGCSVHKGFAFVQYVNERNARAAVAGEDGRMLAGQVLDLNLAAEPKVNRGKAGVKRSAAEMYGSSFDLDYDFQRDYYDRMYSYPARVPPPPPLARAVVPSKRQRVSGNTSRRGKSGFNSKSGQRGSSKSGKLKGDDLQALKKELTQLKQKVDSLLENLEKLEKEQSKQAVEMKNDKSEEEQSSSSVKKDETNVKMESEGGADDSAEEGDLLDDDDNEDR
>tr|U3KQH1|U3KQH1_HUMAN Kelch domain-containing protein 8A OS=Homo sapiens OX=9606 GN=KLHDC8A PE=4 SV=1
MGLDLRPHNHLQHYDMLKDMWVSLAPMPTPRYAATSFLRGSKLYVLGGRQSKYAVNAFEVFDLETRSWTKFPNLPYKRAFSSFVTLDNHLYSLGGLRQGRLYRQPKFLRTMDVFDMEQGGWLKMERSFFLKKRRADFVAGSLSGRVLVAGGLGNQPTVLETAEAFHPGKNKWELLPAMPTPRCACSSLVVKNCLLAVGGVNQGLSDAVEALCVSDS
>tr|D6RG26|D6RG26_HUMAN Histone-lysine N-methyltransferase, H3 lysine-36-specific OS=Homo sapiens OX=9606 GN=NSD1 PE=4 SV=1
MPLKTRTALSDDPDSSTSTLGNMLELPGTSSSSTSQELPFRLALSCCPGWRRDSWAHSLLLHQLELQ
>tr|F8VV64|F8VV64_HUMAN Tensin-2 OS=Homo sapiens OX=9606 GN=TNS2 PE=1 SV=1
MKSSGPVERLLRALGRRDSSRAASRPRKAEPHSFREKVFRKKPPVCAVCKVTLDGTGVSCRVCKVATHRKCEAKVTSACQALPPVELRRNTAPVRRLEHLGSTKSLNHSKQRSTLPRSFSLDPLMERRWDLDLTYVTERLLAAAFPARPDEQRHRGHLRELAHVLQSKHRDKYLLFNLSEKRHDLTRLNPKVQDFGWPELHAPPLDKLCSLCKAMETWLSADPQHVVVLYCKGNKGKLGVLVSAYMHYSKLSAGADQALATLTMRKFCEDKVATELQPSQRRYLSYFSGLLSGSLRMNSSPLFLHYVLLPMLPAFEPGTGFQPFLKLYQSMQLVYTSGVYHLAGPGPQQLCLSLEPALLLKGDVMVTCYHKGGRGTDRTLVFRVQFHTCTLHGPQLTFPKDQLDEAWTDERFPFQASVEFVFSSSPEKLKGSTPRNDPSVSVDYNTTEPAVRWDSYENFNQHHEDSVDGSLTHTRGPLDGSPYAQVQRPPRQTPPAPSPEPPPPPMLSVSSDSGHSSTLTTEPAAESPGRPPPTAAERQELDRLLGGCGVASGGRGAGRETALLDDEEQPTVGGGPHLGVYPGHRPGLSRHCSCRQGYREPCGVPNGGYYRPEGTLERRRLAYGGYEGSPQGYAEASMEKRRLCRSLSEGLYPYPPEMGKPATGDFGYRAPGYREVVLLEDPGLPALYPCPACEEKLALPTAALYGLRLEREAGEGWASEAGKPLLHPVRPGHPLPLLLPACGHHHAPMPDYSCLKPPKAGEEGHEGCSYTMCPEGRKLSYELPTEEGGDRYPLPGHLASAGPLASAESLEPVSWREGPSGHSTLPRSPRDAPCSASSELSGPSTPLHTSSPVQGKESTRRQDTRSPTSAPTQRLSPGEALPPVSQAGTGKAPELPSGSGPEPLAPSPVSPTFPPSSPSDWPQERSPGGHSDGASPRSPVPTTLPGLRHAPWQGPRGPPDSPDGSPLTPVPSQMPWLVASPEPPQSSPTPAFPLAASYDTNGLSQPPLPEKRHLPGPGQQPGPWGPEQASSPARGLSHHVTFAPLLSDNVPQTPEPPTQESQSNVKFVQDTSKFWYKPHLSRDQALALLKDKDPGAFLLRDSHSFQGAYGLALKVATPPPSAQPWKGDPVEQLVRHFLLETGPKGVKLKGCPSEPYFGSLSALVSQHSLSPLSLPCCLRLPSKDPLEETPEAPVPTNMSTAADLLRQGAACSVLYLTSVETESLTGPQAVARASSAALSCSPRPTPAVVHFKVSAQGLTLTDNQRKLFFRRHYPVNSLTFSSTDPQDRRWTNPDGTTSKLFGFVAKKPGSPWENVCHLFAELDPDQPAGALVTFLTKVLLGQRK
>tr|E7ER47|E7ER47_HUMAN Visinin-like protein 1 (Fragment) OS=Homo sapiens OX=9606 GN=VSNL1 PE=1 SV=1
MGKQNSKLAPEVMEDLVKSTEFNEHELKQWYKGFLKDCPSGRLNLEEFQQLYVKFFPYGDASKFAQHAFRTFDKNGDGTLDFREFLCALSLTSRGSFEQKLNWAFNMYDLDGDGKLTR
>tr|A0A2U3TZL4|A0A2U3TZL4_HUMAN Proto-oncogene DBL OS=Homo sapiens OX=9606 GN=MCF2 PE=1 SV=1
MAMALQRVRLAEKYGKNYLCLLQAVFVAETDLLLRLKDLSHFLMQDLAFLSGGRGKDNAWLLTFPENCNFRCLPEEVLAKVLTYLTSLARQNGSDSRFTLLLDRRLDTWSSLKLSLQKLSASFPGNLHLVLVLRPTSFLQRTFTDLGFWFSQEDFMLKLPVVMLSSVSDLLTYLDDKQLTPELGGTLQYCHSEWLLFRNALENFALTVKEMAQMLQSFGTELAETELPDDLPSLEELLALRAERYHLLKNDLTAVTKEGKLLLTNLEVPDTEGAVSSRLECHRQLSGDWQTLNKLLTQVHDMETAFDGFWEKHQLKMEQYLQLWKFEQDFQQLVTEVEFLLNQQAELADVTGTLAQVKQKLKKLENLDENSQELLSKAQFVLLHGHKLAANHHYALDLLCQRCNELRYLSDLLVNELKAKRLQLSRTFKMHKLLQQARQCCDEGECLLANQELDKFQSKEDAQKALQDLENFLEMALPFLNYEPETLQYEFDVLLSPELKVQMKTLQLKLENLRSLFENQQAGFRNLADKHVRPLQFVVPTPENLVTSGTPFFSSKQGKKTWRQNQSNLKLEVVPDCQEKRSSGPSSSLDNGNSLDVLKNHVLNELLQTERVYVRELYTVLLGYRAEMDNPEMFDLMPPLLRNKKDLLFGNMAELYEFHNDLFLSSLENCAHAPERVGPCFLERKDDFQMYAKYCQNKPRSETLWRKYSECAFFQECQRKLKHRLRLDSYLLKPVQRLTKYQLLLKELLKYSKDCEGSALLKKALDAMLDLLKSVNDSMHQLALNGYLGNLNELGKMLMQGGFSVWLGHKKGATKMKDLARFKPMQRHLFLYEKALVFCKRRVESGEGSDRYPSYSFKHCWKMDEVGLTEYVKGDNRKFELWYGEKEEVYLVQASNVDVKMTWLKELRNLLLKQQELLTVKKRKQQDQLTERDKFQLSLQQNDEKQQGAFLSTEETELEHTSTVVEVCEALASVQAEANTVWTEASQSAELSEEPAEWSSNYFYPTYDENEEENRPLMRPVSEMALLY
>tr|F8VUY0|F8VUY0_HUMAN Homeobox protein TGIF1 (Fragment) OS=Homo sapiens OX=9606 GN=TGIF1 PE=1 SV=1
MDLPLDLSSSAGSGKRRRRGNLPKESVQLLRDWLYEHRYNAYPSEQEKALLSQQTHLSTLQVCNWFLNARRRLLPDMLRKDGKDPNQFTLSRRGAKLSETSSVESVMGLKNFMPALEETPFHSCTAGPNPTLGRPLSPKPSSPGSVLARPSVLCHTTVTALKDVPFSLCQSVGVGQNTDLQQLAAKNFTDTSLMYPEDTCKSGPSTNTQSGLFNTPPPT
>tr|A0A3B3IT28|A0A3B3IT28_HUMAN Kinesin-like protein KIF1A OS=Homo sapiens OX=9606 GN=KIF1A PE=1 SV=1
MAGASVKVAVRVRPFNSREMSRDSKCLLQMSGSTTTLVNPKQPKETPKSFSFDYSYWSHTSPEDLNYASQKQVYRDLGEEMLQHAFEGYNVCLFAYGQTGAGKSYTMMGKQEKDQQGLLPQLCEDLFSRLNDTTNDNMSYSVEVSYMELYCERVRDLLNPKNKGNLRVREHPLLGPYVEDLSKLAVTSYNDLQDLMDSGNKARTVAATNMNETSSRSHAVFNLLFTQKRHDAETNLTTEKVSKLSLVDLAGSERADSTGAKGTRLKEGANLNKSLTTLGKVLSALAEMDSGPNKNKKKKKTDFLPYRDSVLTWLLRENLGGNSRTAMVAALSPADLNYDETLSTLRYADRAKQLRCNAVLNEDPNNKLLRELKDEVTRLRDLLYAQGLGDLTDTNTVPGGPKLTNALVGMSPSSSLSALSSRAASVSSLHERLLFAPGSEEALERLKETEKLLAELNETWEEKLRRTEALRMEREALLAEMGVAMREDGGTLGVFSPKKTPHLVNLNEDPLMSECLLYYLKDGLTRVGREDGERRQDLVLSGHFLKEEHCVFRSDSRGGSEAVVTLEPCEGADTYVNGKKVTEPSLLRSGNRLLMGKSHVFRFNHPEQARQERERTPCAETPAEPVDWAFAQRELLEKQGLDMKQEMEQRLQELEDQYRREREEATYLLEQQRLDYESKLEALQKQMDSRYYPEVNEEEEEPEDEVQWTERECELALWAFRKWKWYQFTSLRDLLWGNALFLKEANALSVELKKKVQFQFVLLTDTLYSPLPPDLLPPEAAKDRETRPFPRTLVAVEVQDQKNGATHYWTLEKLRQRLDLMREMYDRAAEVPSSVLEDCDNVVTGGDPFYDRFPWFRLVGRAFVYLSNLLYPVPLVHRVALVSEKGEVKGFLRVAVQALSADEEAPDYGSGVRQSGTAKLSFDDQHFEKFQSESCPVVGMSRSGTSQEELRLVEGQGQGADVGPSADEVNNNTCSAVPPEGLLLDSSEKAALDGPLDAALDHLRLGNTFTFRVTVLQASSLSAEYADLFCQFNFLHRHDEAFSTEPLKNTGRGPPLGFYHVQNLAVEVTKSFLEYLKSQPLVFEVFGHYQQHPFPPLCKDVLSPLRPSRRHFPRVMPLSKPVPATKLSTLTRPCPGPCHCKYDLLVYFELCELEANGDYLPAVVDHRGGMPCMGTFLLHQGLQRRLTVTLLHETGSHLRWKEVRELVVGRLRNTPETDESLLDPNLLSLNLLSSGYLHPAQDDRQFLDSDLPRTFYQFEAAWDSSMHNSLLLNRVTPYREKLYMTLSAYLEMENCTQPAVVTKDFCMVFYSRDAKLPASRSLRNLFGSGSLRASESNRVTGVYELSLCHVADAGSPGMQRRRRRVLDTSVAYVRGEENLAGWRPRSDSLLLDHQWELEKLSLLQEVEKTRHYLLLREKLETAQRPVPEALSPAFSEDSESHGSSSASSPLSAEGRPSPLEAPNERQRELAVKCLRLLTHTFNREYTHSHVCVSASESKLSEMSVTLLRDPSMSPLGVATLTPSSTCPSLVEGRYGATDLRTPQPCSRPASPEPELLPEADSKKLPSPARATETDKEPQRLLVPDLQELRVSPLVSKKGYLHFLEPHTSGWARRFVVVRRPYAYMYNSDKDTVERFVLNLATAQVEYSEDQQAMLKTPNTFAVCTEHRGLLLQAASDKDMHDWLYAFNPLLAGTLRSKLSRRRSAQMRV
>tr|C9JUC3|C9JUC3_HUMAN Testis-expressed protein 264 (Fragment) OS=Homo sapiens OX=9606 GN=TEX264 PE=1 SV=8
MSDLLLLGLLGGLTLLLLLTLLAFAGYSGLLAGVEVSAGSPPLRNVTVAYKFHMGLYGETGRLFTESCSLSPKLRSLAVYYDNPHMVPPDKCRCAVGSLLSEGEESPSPELLDLYQKFGFKVFSFPAPSHVVTATFPYT
>tr|J3QLC9|J3QLC9_HUMAN Haptoglobin (Fragment) OS=Homo sapiens OX=9606 GN=HP PE=1 SV=1
XALGAVLALLLWGQLFAVDSGNDVTDLADDGCPKPPELAHGYVEHSVRYQCKNYYKLRTEGDGVYTLNDKKQWLNKAVGDKLPECEADDGCPKPPELAHGYVEHSVRYQCKNYYKLRTEGDGVYTLNNEKQWLNKAVGDKLPECEAGATLLNEQWLLTTAKNLFLNHSENATAKDLAPTLTLYVGKKQLVELEKVVLHPNYSQVDLGLLKLKQKVSVNERVMPLCLPSKDYAEVGRVGYVSGWGRNANFKFTDHLKYVMLPVADQDQCLRHYEGSTVPEKKTPKSPVGVQPLLNEHTFCAGMSKYQEDTCYGDAGSAFAVHDLEEDTWYATGLLSFDKSCAVAEYGVYVKVTSLQDWVQKTLAEN
>tr|E5RG33|E5RG33_HUMAN Thyroglobulin OS=Homo sapiens OX=9606 GN=TG PE=4 SV=1
MALVLELFTLLASLCWVSANLFEYQVDAQPLRPCELQRETAFLKQADYVPQCAEDGSFQ
>tr|H0YM17|H0YM17_HUMAN Ubiquitin carboxyl-terminal hydrolase 8 (Fragment) OS=Homo sapiens OX=9606 GN=USP8 PE=1 SV=1
MPAVASVPKELYLSSSLKDLNKKTEVKPEKLSTKSYVHSALKLFKTAEECRLDRDEERAYVLYMKYVTVYNLL
>tr|H0Y4S6|H0Y4S6_HUMAN Cohesin subunit SA-3 (Fragment) OS=Homo sapiens OX=9606 GN=STAG3 PE=1 SV=1
PSSKRRRVEGPAKPNREDVSSSQEESLQLNSLPPTPTLTSTAVKSRQPLWGLKEMEEEDGSELDFAQGSQPVAGTERSRFLGPQYFQTPHNPSGPGLGNQLMRLSLMEEDEEEELELQDESNEERQDTDMQASSYSSTSERGLDLLDSTELDLELTESLPLLGKSPHPYNSR
>tr|J3QL95|J3QL95_HUMAN CDK5 regulatory subunit-associated protein 3 (Fragment) OS=Homo sapiens OX=9606 GN=CDK5RAP3 PE=1 SV=2
DHQHVPLDLQTSKLLDWLVDRRHCSLKWQSLVLTLREKLNAALQDMPESEELAQLLSGSYLHYFHCLRLLDLLKGTEASTKNLFGRYSSQRMKARLAGDYSSV
>tr|A0A075B7A4|A0A075B7A4_HUMAN Protein FAM71E1 (Fragment) OS=Homo sapiens OX=9606 GN=FAM71E1 PE=1 SV=1
PAPTSDLWPQVTRLGEVANEVTMGVAASSPALELPDLLLLAGPAKENGHLQLFGCGPHSRPETESSASGCGCSTACASSLLLLCPSRRSKSPKAWKPDLTPRPLNSGDSESSSLLQGHRMTRDQSTLPQGRADELLKLLKVSPLRTN
>tr|C9J539|C9J539_HUMAN Beta-galactosidase (Fragment) OS=Homo sapiens OX=9606 GN=GLB1 PE=1 SV=1
MGGLPAWLLEKESLLLRSSDPDYLAAVDKWLGVLLPKMKPLLYQNGGPVLTVQVENEYGSYFACDFDYLRFLQKRFRHHLGDDVVLFTTDGAHKTFLKCGALQGLYTTVDFGTG
>tr|A0A087WVB5|A0A087WVB5_HUMAN Autism susceptibility gene 2 protein OS=Homo sapiens OX=9606 GN=AUTS2 PE=1 SV=1
PELGVGTLPEHDSQDAGPLVPKLSGLERSQEKSQDCCKEPLFEPVVLKDPCPQVAQPLPQPQTEPQLRAPSPDPDLVQRTEAPPQPPPLSTQPPQGPPEAQLQPAPQPQVQRPPRPQSPTQLLHQNLPPVQAHPSAQSLSQPLSAYNSSSLSLNSLSSSRSSTPAKTQPAPPHLSHHPSASPFPLSLPNHSPLHSFTPTLQPPAHSHHPNMFAPPTALPPPPPLTSGSLQVAGHPAGSTYSEQDLLRQELNTRFLASQSADRGASLGPPPYLRTEFHQHQHQHQHTHQHTHQHTFTPFPHALPPTALMPTPAPPMFDKYPTKVDPFYRHSLFHSYPPAVSGLPPMLPPTGPFGSLQGAFQPKLTDPFRPMLRKPGKWCAMHVHLAWQLYHHQQKVKKQMQSDPHKLDFGLKPEFLSRPPGPSLFGALHHPHDLARPSTLFSAAGAAHPTGTPFGPPPHHSNFLNPAAHLEPFNRPSTFTGLAAVGGNAFGGLGNPSVTPNSMFGHKDGPSVQNFSNPHEPWNRLHRTPPSFPTPPPWLKPGELERSASAAAHDRDRDVDKRDSSVSKDDKERESVEKRHSSHPSPAPVLPVNALGHTRSSTEQLRAHLNTEAREKDKPKERERDHSESRKDLAADEHKAKEGHLPEKDGHGHEGRAAGEEAKQLARVPSPYVRTPVVESARPNSTSSREAEPRKGEPAYENPKKSSEVKVKEERKEDHDLPPEAPQTHRASEPPPPNSSSSVHPGPLASMPMTVGVTGLHPMNSLSSLDRTRMMTPFMGLSPLPGGERFPYPSFHWDPLRDPLRDPYRELDLHRRDPLGRDFLLRNDPLHRLSTPRLYEADRSFRDREPHDYSHHHHHHHHPLSVDPRREHERGGHLDERERLHMLREDYEHTRLHSVHPASLDGHLPHPSLLTPGLPSMHYPRLSPTAGNQNGLLNKTPPTAALSAPPPLLSTLGGRPVSPRRTTPLSAELRERPPSHTLKDLEAR
>tr|A0A1W2PRN8|A0A1W2PRN8_HUMAN Potassium voltage-gated channel subfamily KQT member 3 (Fragment) OS=Homo sapiens OX=9606 GN=KCNQ3 PE=4 SV=1
XEGQRRTPQGLGLLAKTPLSRPVKRNNAKYRRLQTLLYDALERPRGWALLYHALVFLLVLGCLLLAVLTTFKEYETVSGDWLLLLTSLC
>tr|U3KQK4|U3KQK4_HUMAN Kelch domain-containing protein 8A (Fragment) OS=Homo sapiens OX=9606 GN=KLHDC8A PE=4 SV=1
MEVPNVKDFQWKRLAPLPSRRVYCSL
>tr|M0QZH8|M0QZH8_HUMAN Rho guanine nucleotide exchange factor 1 (Fragment) OS=Homo sapiens OX=9606 GN=ARHGEF1 PE=1 SV=1
FFRKKVMGNRRSDEPAKTKKGLSSLLDAARWNRGEPQAEKPGATDRKGGVGMPSRDRNLGAPGQDTPGVSLHPLSLDSPDREPGADAPLELGDSSPQGPMSLESLAPPESTDEGAETERRWKRLSGRLGRSESLRVSDRRRPSRGSLGAKGRGGGRSRSDVDMDPSSATAVLGPARRATPEPGDEGEPGRSGLELEPEEPPGWRELVPPDTLHSLPKSQVKRQEVLSELLVTEAAHVRMLRVLHDLFFQPMAECLFFPLEELQNLFPSLDELLEV
>tr|H3BTY5|H3BTY5_HUMAN Tau-tubulin kinase 2 (Fragment) OS=Homo sapiens OX=9606 GN=TTBK2 PE=1 SV=1
MSGGGEQLDLLSVGLLVKERWKVLRKLGGGGFGELYDALDMLTRENVALKVESAQQPKQVLKMEVAVLKKLQGKDHVCRFLGCGRNDRFNYVVMQLQGRNLADLRRSQSRGTFTLSTTLRLGRQLLESLESLHSVGFLHRDLK
>tr|H7C247|H7C247_HUMAN Integrator complex subunit 11 OS=Homo sapiens OX=9606 GN=INTS11 PE=4 SV=1
MPELRVTPLGACPVLSWNLVLPPGRGSRAPSSTDTRTGFHVLPHGAAPRLWPRHPDVWCWLWTLRVAGRGRGRPGRGPKLHPGLHCGQECHAGLWNAHGLQ
>tr|Q5JYR4|Q5JYR4_HUMAN Dolichyl-diphosphooligosaccharide--protein glycosyltransferase subunit 2 (Fragment) OS=Homo sapiens OX=9606 GN=RPN2 PE=1 SV=8
MQRTVQALQTASHLSQQADLRSLVEELEDLVARLDELGGVYLQFEEGLETTALFVAATYKLMDHVGTEPSLKEDQVLQLMNALFSKKNFESLSEAFSVASAAAVLSHNRYHVPVVVVPEGSASDTHEQALLRLQVTNVLSQPLTQATVKLEHAKSVASRATVLQKT
>tr|H0Y630|H0Y630_HUMAN Serine/threonine-protein kinase 24 (Fragment) OS=Homo sapiens OX=9606 GN=STK24 PE=1 SV=1
XKYYGSYLKDTKLWLLMEYLGGGSALDLLEPGPLDETQLATLLRELLKGLDYLHSEKKLHRDLKAANVLLSEHGEVKLADFGVAGQLTDTQLKRNTFVGTPFWMAPEVLKQSAYDSKADLWSLGLTALELARGEPPHSELHPMKVLFLLPKNNPPTLEGNYSKPLKEFVEACLNKEPSFRPTAKELLKHKFLLRNAKKTSYLTELLDRYKRWKAEQSHDDSSSEDSDAETDGQASGGSDSGDWLFTLREKDPKNLENGALQPSDLDRNKMKDLPKRPFSQCLSTLLSPLFAELKEKSQACGGNLGSLEELRGALYLAEEACPGLSDTMVAQLVQRLQRSLHGNQAPPDCHLAQVQAFGGSGCVLGSRSV
>tr|E7ETV1|E7ETV1_HUMAN E3 ubiquitin-protein ligase TRAIP OS=Homo sapiens OX=9606 GN=TRAIP PE=1 SV=1
MPLRALCTLCSDFFDHSRDVAALHCGHTFHLQCLLQWFETAPSRTCPQCRLQVGKRTLLNKLFFDLAQEEENVLDAEFLKLQTVYSELDQAKLELKSAQKDLQSADKELMSLKKKLTMLQETLNLPPVASETVDRLVLESPAPVEVNLKLRRPSFRDDLDLNATFDVDTPPARPSSSQHGYYEKLCLEKSHSPLQDVPKKLCKGPRKESQLSLGGQSCAGEPDEELVGAFPLFVRNALLGQKQPKRPRSESSCSKDVVRTGFDGLGGRTKFLQPVSFSCDVELS
>tr|E5RFM7|E5RFM7_HUMAN Ankyrin repeat domain-containing protein 46 (Fragment) OS=Homo sapiens OX=9606 GN=ANKRD46 PE=1 SV=1
MSYVFVNDSSQTNVPLLQACLDGDFNYSKRLLESGFDPNLRDSRGRTGLHLAAARGNVDLCQLLHKFGADLLATDYQGNTALHLCGHVDTLQFLVSNGLKLDL
>tr|D6RIA1|D6RIA1_HUMAN E3 SUMO-protein ligase ZNF451 (Fragment) OS=Homo sapiens OX=9606 GN=ZNF451 PE=1 SV=1
MGDPGSEEGPLRPVLEYLDLVSSDDEEPSTSYTDENLKRKDHLDYQKDKVALTLARLARHVEVEKQQKEEKNRAFREKLDFQHAHGLQELEFLRGHSDTEAARLCVDQWLKMPGLKTGTLNCGTKSSFRRGGHTWVSGKPLLCPLMHCNKEFDNGHLL
>tr|A0A075B7B3|A0A075B7B3_HUMAN Serine/threonine-protein kinase Nek11 (Fragment) OS=Homo sapiens OX=9606 GN=NEK11 PE=1 SV=1
XKVLKELSVGELNPNETVQANLEAQLLSKLDHPALVKFHASFVEQDNFCLLTEYCEGRDLDDKLQEYKQAGKLFPENQLLEWFLQLLLGVDYMHERRLLHRDLKSKNVFLKNNLLKLGDFGVSRLLMGSCDLATTLTGTPHYMSPEALKHQGYDTKSDLWSLACLLYEMCCMNHAFAGSNFLSLVLKLVEGDTPSLPERYPKELNALMERYRNKHVVTEL
>tr|A0A140T9P3|A0A140T9P3_HUMAN MHC class I polypeptide-related sequence A (Fragment) OS=Homo sapiens OX=9606 GN=MICA PE=1 SV=1
FPFAPPGAAAEPHSLRYNLTVLSWDGSVQSGFLAEVHLDGQPFLRYDRQKCRAKPQGQWAEDVLGNKTWDRETRDLTGNGKDLRMTLAHLKDQKEVPPMVNVTRSEASEGNLTVTCRASSFYPRNLLLTWRQDGVSLSHDTQQWGDVLPDGNGTYQTWVATRLCRGEEQRFTCYMEHSGNHSTHPVPSGKVLVLQSHWQTFHVSAVAAGCCYFCYYYFLCPLL
>tr|C9JC65|C9JC65_HUMAN GRB10-interacting GYF protein 2 (Fragment) OS=Homo sapiens OX=9606 GN=GIGYF2 PE=4 SV=1
MAAETQTLNFGPE
>tr|A0A0G2JMM6|A0A0G2JMM6_HUMAN Transmembrane channel-like protein OS=Homo sapiens OX=9606 GN=TMC4 PE=1 SV=1
MEENPTLESEAWGSSREWLAPREARGGPSLSSVLNELPSAATLRYRDPGVLPWGALEEEEEDGGRSRKAFTEVTQTELQDPHPSRELPWPMQARRAYRQRNASRDQVVYGSGTKTDRWARLLRRSKEKTKEGLRSLQPWAWTLKRLGGQFGAGTESYFSLLRFLLLLNVLASVLMACMTLLPTWLGGAPPGPPGPDLSSPCGSYNPHSQGLVTFATQLFNLLSGEGYLEWSPLFYGFYPPRPRLAVTYLCWAFAVGLLCLLLLLHRSVSGLKQTLLAESEALTSYSHRVFSAWDFGLCGDVHVRLRQRLLLYELKVELEETVVRRQAAVRTLGQQARVWLVRVLLNLLVVALLGAAFYGVYWATGCTVELQEMPLVQELPLLKLGVNYLPSLFLAGVNFVLPPVFKLLAPLEGYTRSRQLVFLLLRTVFLRLASLVVLLFSLWNQLTCGGDSEAEDCKTCGYNYKQLPCWETVLGQEMYKLLLFDLLTVLAVALLLQFPRKLLCGLCPGALGRLAGTQEFQVPDEVLGLLYAQTVVWVGSFFCPLLPLLNTVKFLLLFYLKKLTLFSTCSPAARTFRASAANFFFPLVLLLGLALSSVPLLYSLFLLPPSKLCGPFRGQSSLWAQLPESLSSLPETTQNFLFFLGTQAFAVPLLLLSSLLMAYTVALANSYGRLLSELKRQRETEAQNKVFLARRAVALTSTKPAL
>tr|A0A3B3IS47|A0A3B3IS47_HUMAN Collagen alpha-2(IV) chain (Fragment) OS=Homo sapiens OX=9606 GN=COL4A2 PE=1 SV=1
VSLGYLLVKHSQTDQEPMCPVGMNKLWSGYSLLYFEGQEKAHNQDLGLAGSCLARFSTMPFLYCNPGDVCYYASRNDKSYWLSTTAPLPMMPVAEDELKPYLSRCSVCEAPALALAVHSQDVSLPHCPAGWRSLWLGYSFLMVCGLCPVPLPNHTLLGTQQEQLPL
>tr|R4GMX2|R4GMX2_HUMAN DNA-directed RNA polymerase (Fragment) OS=Homo sapiens OX=9606 GN=POLR3A PE=1 SV=1
XLNFLRKLVQNGPEVHPGANFLQQRHTQMKRFLKYGNREKMAQELKYGDLVERHLLDGDVVLFNRQPSLHKLSLMAHLARVKPHRTFRFNECVCTPYNADFDGDEMNLHLPQTEEAKAEALVLMGTKANLVTPRNGEPLLAALQDFLTGAYLLTLKDTFFDRAKACQLLASLLVGKDEKLKVRLPPPTLLKMLQSRTVS
>tr|J3KQL4|J3KQL4_HUMAN Arf-GAP with GTPase, ANK repeat and PH domain-containing protein 5 OS=Homo sapiens OX=9606 GN=AGAP5 PE=4 SV=1
MGNLLTCCVHPSVSLEFDQQQGSVCPSESELYEAGAGDRMAGAPMAAAVQPAEVTVEVGEDLHMHHLRDQEMPEALEFNPSANPEASTLFQRNSQTDVVELRRSNCTNHVSTERFSQQYSSCSTLFLDDSTASQHYLTMTLLSVTLELPHHLTQRDADRSLSLPDEQLHSFAVSTVHLTKNRNGGGSLNNYSSSLPSTPSTSQEDPQFSVPPTANTPTPVCKRSMRWSNLFTSEKGSHPDKERKAPENHADTLGSGRALPLKQGMLLKRSGKWLKTWKKKYVTLCSNGVLTYYSSLGDYMKNLHKKELDLRTSTLKVPGKWPSLATSACAPLSSSKSNGLSKDMDTGLGDSLCFSPSLSSTTSPKLNPPPSPHANKKKHLKKKSTNNFMLVSATGQTWHFEATTYEERDAWVQALQSQLLASLQSCESSKSKSQLTSQSEAMALQSLQNMRGNAHCVDYETQNPKWASLNLGVLMCLECSGLHRSLGTRLSRVRSLELDDWPVELRKVMSSLGNDLANSLWEGSSQGQTKPSVKSTREEKERWLRSKYEEKLFLAPLPCTELSLGQHLLRATADEDLQTALLLLAHGSREEVNETCGEGDGCTALHLACRKGNVVLAQLLLWYGVDVMARDAHGNTALTYARQASSQECLNVLLQYGCPDECV
>tr|J3QRD9|J3QRD9_HUMAN Centrosomal protein of 112 kDa (Fragment) OS=Homo sapiens OX=9606 GN=CEP112 PE=4 SV=1
MGRKNRNLYAKLLL
>tr|A0A087WUR4|A0A087WUR4_HUMAN Ammonium transporter Rh type B (Fragment) OS=Homo sapiens OX=9606 GN=RHBG PE=4 SV=1
XAGSPSRAAGRRLQLPLLCLFLQGATAVLFAVFVRYNHKTDAALWHRSNHSNADNEFYFRYPNGVSLLLPRLECNGTLSAHHNLCLPGSSDSPASVS
>tr|I3L2H8|I3L2H8_HUMAN Myb-binding protein 1A (Fragment) OS=Homo sapiens OX=9606 GN=MYBBP1A PE=1 SV=1
XMPERAVFRLRKWLLFRLVSLVDSLHLEMEEALTEQVARFCLFHSFFVTKKPTSQLPETKHPFSFPLENQAREAVSSAFFSLLQTLSTQFKQAPGQTQGGQPWTYHLVQFADLLLNHSHNVTTVTPFTAQQRQVNGAPGSPTEPAGQKQHQKALPKKGVLGKSPLSALARKKARLSLVLRSPSLLQSGAKKKAQTLRFTLSSSK
>tr|J3KTI3|J3KTI3_HUMAN NAD(+) kinase (Fragment) OS=Homo sapiens OX=9606 GN=NADK PE=1 SV=1
ENMLVYVEKKVLEDPALASDESFGAVKKKFCTFREDYDDLSNQLDFLLCLGGDGTLLYASSLFQGTQLLFSGVG
>tr|H7C3Y4|H7C3Y4_HUMAN Activating signal cointegrator 1 complex subunit 2 (Fragment) OS=Homo sapiens OX=9606 GN=ASCC2 PE=1 SV=1
SWPAWSTTTTTQSREMKPDPTPLLTSRHNVFQNDEFDVFSRDSVDLSRVHKGKSTRKEENTRSLLNDKRAVAAQRQRYEQYSVVVEE
>tr|A0A3B3ITH9|A0A3B3ITH9_HUMAN CTP synthase 1 (Fragment) OS=Homo sapiens OX=9606 GN=CTPS1 PE=1 SV=1
MKYLLVTGGVLSGLGKGLLASSVGTLLKSCGLHVTSLKLDPYLNLDAGTFSPYEHGEVFVLDDGGEVDLDLGNYERFLDLRLTKDNNLTTGKLYQYVLNKERKGDYLGKTV
>tr|F8VRD2|F8VRD2_HUMAN Rac GTPase-activating protein 1 (Fragment) OS=Homo sapiens OX=9606 GN=RACGAP1 PE=1 SV=8
MDTMMLNVRNLFEQLVRRVELLSEGNEVQFLQLAKDFEDFRKKWQRTDHELGKYKDLLMKAETERSALDVKLKHARNQVDVELKRRQRAEADCEKLERQLQLLREMLMCDTSGSLQLSEEQKSALAFLNRGQPSSSNAGNKRLSTLDESGSLLSDLSFDKTDESLDWDSSLVKTFKLKKREKRRSTSRQFVDGPPGPVKKTRSLGSAVDQGNESLVAKTTVTVPNDGGPLEAVSTLETVPYWTRSRRKTGTLQPWNSDSTLNSRQLEPRTETDSVGTPQSNGGMRLHDFVSKT
>tr|A0A087WZ78|A0A087WZ78_HUMAN BRCA1-A complex subunit Abraxas 1 (Fragment) OS=Homo sapiens OX=9606 GN=ABRAXAS1 PE=1 SV=1
LLHKNLQEHFSNQDLVFLLLTPSLLTESCSTHRLEHSLYKPQKGLFHRVPLVVANLGMSEQLGYKTVSGSCMSTGFSRAVQTHSSKFFEEDGSLKEVHKLNEMYASLQEELKLYSFSECHLHPGSRLKEQPLFGTCPHGLRQRARKLVDYRREPPQLAHELLFQFLSVYFQRTNWHDKSCLNEKLHVKKHFTTYKAYL
>tr|A8MT23|A8MT23_HUMAN E3 ubiquitin-protein ligase TTC3 OS=Homo sapiens OX=9606 GN=TTC3 PE=1 SV=1
MDNFAEGDFTVADYALLEDCPHVDDCVFAAEFMSNDYVRVTQLYCDGVGVQYKDYLQSERNLEFDLCSLWCSKPLSVLQDYCDALKLNLFWPLLFQHQNSSVLSRLHPCVDANNSRASELNLKKLQHLELMEDLVDLAKKVANDSFLLGGLLRLGCKLENKLLAMEEALNWLKYAGDVTLLTKLGSLDNCWPMLSLFFTEYKYHLTKLVMEDCNLLEELKTQSCMDCLEEGELMKMKGNEEFSKERFDLALLYYTRALEYRPENYLLYGNRALCFLRTGQFRTHSHGRKFGKYKSLKRRK
>tr|A0A1W2PQ19|A0A1W2PQ19_HUMAN Voltage-dependent T-type calcium channel subunit alpha-1H OS=Homo sapiens OX=9606 GN=CACNA1H PE=1 SV=1
MTEGARAADEVRVPLGAPPPGPAALVGASPESPGAPGREAERGSELGVSPSESPAAERGAELGADEEQRVPYPALAATVFFCLGQTTRPRSWCLRLVCNPWFEHVSMLVLMLNCVTLGMFRPCEDVECGSERCNLLEAFDAFLFAFFAVEMVLKMVALGLFGQKCYLGDTWNRLDFFLVVAGMMEYSLDGHNVSLSALRTVRVLRPLRALNRVPSMRLLVTLLLDTLPMLGNVLLLCFFVFFLFGLVGVQLWAGLLRNRCFLDSAFVRNNNLTFLRPYYQTEEGEENPFLCSSRRDNGMQKCSHLPGRRELRMPCTLGWEAYTQPQAEGVGAARNACLNWNQYYNVCRSGDSNPHNGALNFDNLGYAWLALFQVLTLEGWVDLMYYVMDAHSFYNFLYFLLLLLVGSFFMLNLCLVVLATQFSETKQRESQLMREQRARHLSNDSTLASFSEPGSCYEELLKTGPGPWPSVGPQCALPPAQPPSGHTDL
>tr|H0YJJ3|H0YJJ3_HUMAN Probable RNA-binding protein 23 (Fragment) OS=Homo sapiens OX=9606 GN=RBM23 PE=1 SV=1
XADWAAVAGSAYHCTGFTEKNRLAAMANNLQKGNGGPMRLYVGSLHFNLTEDMLRGLFEPFGKLDNLVLMKDSDTGRSKGYGFLTFSDSECARRALEQLNGFELAGRPMRVGHVTERLDGGTDLTFPDGDQELDLGSAGGRFQLMAKLAEGAGLQLPSTAAAAAAAAAQAAALQLNGAVPLGALNPAALTALSPALNLASQCFQLSSLFTPQTM
>tr|F5H108|F5H108_HUMAN Nuclear pore complex-interacting protein family member B4 (Fragment) OS=Homo sapiens OX=9606 GN=NPIPB4 PE=3 SV=1
MFCCLGYEWLSGGCKTWHSAWVLNTLADHHHRGTDFGGSPWLHVLLAFPTSYKVVLTLWLVYLWVSLLKTLFWSRNGHDGSTDVQQRAWR
>tr|B8ZZ93|B8ZZ93_HUMAN INO80 complex subunit B OS=Homo sapiens OX=9606 GN=INO80B PE=4 SV=1
MSKLWRRGSTSGAMEAPEPGEALELSLAGAHGHGVHKKKHKKHKKKHKKKHHQEEDAGPTQPSPAKPQLKLKLKLGGQVLGTKSVPTFTVLPEGPRSPSPLMVVDNEEEPMEGVPLEQYRAWLDEDSNLSPSPLRDLSGGLGGQEEEEEQRWLDALEKGELDDNGDLKKELNERLLTARQRRCC
>tr|H0YBZ1|H0YBZ1_HUMAN Focal adhesion kinase 1 (Fragment) OS=Homo sapiens OX=9606 GN=PTK2 PE=1 SV=1
AENMADLLDGYCRLVNGTSQSFLLRPQKEGERALPSLPKLANSEKQGMRTHAVSVSGVSHCQHKVKKARRFLPLVFCSHDPPSTDELSGDETDDYAELLDEEDTYTMPSTRDYELQRERLELGRCLGEGQFGDVHQGLYMSPENPALAVALKTCKNCTSDSVREKFLQEALTMRQFDHPHLVKLLGVLTENPVWLLMELCTLGELRSFLQVRKYSLDLASLLLYAYQLSTALAYLESKRFVHRDLAARNVLVSSNDCVKLGDFGLSRYMEDSTYYKASKGKLPLKWMAPESLNFRRFTSASDVWMFGVCMWELLMHGVKPFQGVKNNDVLGRLENGERLPMPPNCPPTLYSLMTKCWAYDPSRRPRFTELKAQLSTLLEEEKAQQEERMRMESRRQATVSWDSGGSDEAPPKPSRPGYPSPRSSEGFYPSPQHMVQTNHYQVSGYPGSHGLTAMAGSLYPGQASLLDQTDSWNHRPQELAMWQPNVEDSTVLDLRGLGQVLPTHLMEERLLRQQQEMEEDQRWLEKEERFLKPDVRLSRGSLDREDGSLQGPLGNQHLYQPVGKPDPAAPPKKPPRPGAPGHLGSLASLSSPADSYNEGVKPWRLQPQELSPPPTANLDRSNDKVYENVTGLVKAVLEMSSKLQPAPPEEYVPMVKEVGLALRTLLATVDETLPLLPASTHRELEMAQKLLNSDLGELLNKMKLAQQYVMTSLQQEYKKQMLTAAHALAVDAKNLLDVLDQARLKMLGQTRPH
>tr|F8VRZ4|F8VRZ4_HUMAN Tubulin alpha-1A chain (Fragment) OS=Homo sapiens OX=9606 GN=TUBA1A PE=1 SV=1
MPSDKTLGGGDDSFNTFFSETGAGKHVPRAVFVDLEPTVLDEVRTGTYRQLFHPEQLLTGKEDAANNYARGHYTLGKELLDLVLDRLRKLADQCTGLQGFLVFHSFGGGTGS
>tr|E9PRS3|E9PRS3_HUMAN Serpin H1 (Fragment) OS=Homo sapiens OX=9606 GN=SERPINH1 PE=1 SV=8
MRSLLLLSAFCLLEAALAAEVKKPAAAAAPGTAEKLSPKAATLAERSAGLAFSLYQAMAKDQAVENLLVSPVVVASSLGLVSLGGKATTASQAKAVLSAEQLRDEEVHAGLGELLRSLSNSTARNVTWKLGSRLYGPSSVSFADDFVRSSKQHYNCEHSKLNFRDK
>tr|H7C1I4|H7C1I4_HUMAN Pregnancy-specific beta-1-glycoprotein 9 OS=Homo sapiens OX=9606 GN=PSG9 PE=1 SV=2
MGPLPAPSCTQRLTWKGLLLTASLLNFWNPPTTAEVTLEAQPPKVSEGKDVLLLVHNLPQNLPGYFWYKGEMTDLYHYLLSYLVDGKLLLYGPAYSGRETVYSNASLLLQNVTRKDAGTYTLHLLKRGDETREELRHFTFTLYSKLPLPYLTLNNLNPRENKDVLAFTCEPKSENYTYLWWLNGQSLPVSPGVKRPLENRLLLLPSVTRNETGPYQCELRDRYGGLRSNPVLLNVLYGPDLPRLYPSFTYYRSGENLDLSCFTESNPPAEYFWTLNGKFQQSGQKLFLPQLTRNHSGLYACSVHNSATGKELSKSMTVKVSDWLLP
>tr|H3BS71|H3BS71_HUMAN Sentrin-specific protease 8 (Fragment) OS=Homo sapiens OX=9606 GN=SENP8 PE=1 SV=1
MDPVVLSYMDSLLRQSDVSLLDPPSWLNDHLLGFAFEYFANSQFHDCSDHVSFLSPEVTQFLKCTSNPAELAM
>tr|K7EJL8|K7EJL8_HUMAN Transmembrane protein 199 OS=Homo sapiens OX=9606 GN=TMEM199 PE=4 SV=1
MASRVLAALLVASVVGLAELYVMVRAMEGELGEL
>tr|H3BMV4|H3BMV4_HUMAN Integrin alpha-M (Fragment) OS=Homo sapiens OX=9606 GN=ITGAM PE=1 SV=2
XTLASKPPRDHVFQVNNFEALKTLQNQLREKLFALEGTQTGSSSSFEHEMSQEGFSAALTSNGPLLSTVGSYDWAGGVFLYTSKEKSTFLNMTRVDSDMNDAYLDRRLLRGLPLLRGRGQQRQHRPGPHRGPPLLRADPRGPGVRVPLAQGGQLQSVVTYDLALD
>tr|A0A5F9ZHK5|A0A5F9ZHK5_HUMAN Zinc finger protein 827 (Fragment) OS=Homo sapiens OX=9606 GN=ZNF827 PE=1 SV=1
XHTKENTLRTTTSPFFSEDTFRQSPFTSNSKELLPSDSVLHGRLSAPGLLEKEASSEGDCKVERGW
>tr|A0A669KAZ5|A0A669KAZ5_HUMAN Cystinosin OS=Homo sapiens OX=9606 GN=CTNS PE=1 SV=1
MLVAAVGVTTWLQFLFCFSYLKLAVTLVKYFPQAYMNFYYKSTEGWSLGNVLLDFTGGSFSLLQMFLQSYNNDQWTLLFGDPTKFGLGVFSLVFDVVFFLQHFCLYRKRPGYDQLN
>tr|A0A590UJW8|A0A590UJW8_HUMAN E3 ubiquitin-protein ligase OS=Homo sapiens OX=9606 GN=ITCH PE=1 SV=1
MSDSGSQLGSMGSLTMKSQLQLTVLSAKLKENKKNWFGPSPYVEVTVDGQSKKTEKCNNTNSPKWKQPLTVLVTPVSKLHFRVWSHQTLKSDVLLGTAALDLYETLKSNNMKLEEVVVTLQLGGDKEPTETLGDLSLCLDGLQLESEVVTNGETTCSESASQNDDGSRSKDETRVSTNGSDDPEDAGAGENRRVSGNNSPSLSNGGFKPSRPPRPSRPPPPTPRRPASVNGSPSATSESDGSSTGSLPPTNTNTNTSEGATSGLLLPLTLSGGSGPRPLNPVTQAPLPPGWERRVDNMGRLYYVDHFTRTTTWQRPTLESVRNYEQWQLQRSQLQGAMQQFNQRFLYGNQDLFATSQSKEFDPLGPLPPGWEKRTDSNGRVYFVNHNTRLTQWEDPRSQGQLNEKPLPEGWEMRFTVDGLPYFVDHNRRTTTYLDPRTGKSALDNGPQLAYVRDFKAKVQYFRFWCQQLAMPQHLKLTVTRKTLFEDSFQQLMSFSPQDLRRRLWVLFPGEEGLDYGGVAREWFFLLSHEVLNPMYCLFEYAGKDNYCLQLNPASYLNPDHLKYFRFLGRFLAMALFHGKFLDTGFSLPFYKRLLNKPVGLKDLESLDPEFYNSLLWVKENNLEECDLEMYFSVDKELLGELKSHDLKPNGGNLLVTEENKEEYLRMVAEWRLSRGVEEQTQAFFEGFNELLPQQYLQYFDAKELEVLLCGMQELDLNDWQRHALYRHYARTSKQLMWFWQFVKELDNEKRMRLLQFVTGTCRLPVGGFADLMGSNGPQKFCLEKVGKENWLPRSHTCFNRLDLPPYKSYEQLKEKLLFALEETEGFGQE
>tr|C9J4E3|C9J4E3_HUMAN Lipoma-preferred partner (Fragment) OS=Homo sapiens OX=9606 GN=LPP PE=1 SV=1
MSHPSWLPPKSTGEPLGHVPARMETTHSFGNPSLSVSTQQPPKKFAPVVAPKPKYNPYKQPGGEGDFLPPPPPPLDDSSALPSLSGNFPPPPPLDEEAFKVQGNPGGKTLEERRSSLDAELDSLTSLLADLECSSPYKPRPPQSSTGSTAS
>tr|A0A0G2JNE9|A0A0G2JNE9_HUMAN Leukocyte immunoglobulin-like receptor subfamily B member 4 OS=Homo sapiens OX=9606 GN=LILRB4 PE=1 SV=1
MLPTFTALLCLGLSLGPRTHMQAGPLPKPTLWAEPGSVLSWGNSVTLWCQGTLEAREYRLDKEESPAPWDRQNPLEPKNKARFSLPSMTEDYAGRYRCYYRSPVGWSQPSDPLELVMTGAYSKPTLSALPSPLVTSGKSVTLLCQSRSPMDTFLLLKERAAHPLLHLRSEHGAQQHQAEFPMSPVTSVHGGTYRCFSSHGFSHYLLSHPSDPLELLVSGSLEGPRPSPTRSVSTAAGPEDQPLMPTGSVPHSGLRRHWEVLLGVLVVSLLLLSLLLFLLLQHWRQGKHRTLAQRQADFQRPPGAAEPEPKDGGLQRRSSPAADVQGENFSGAAVKDTQPEDGVEMDTRSPHDEDPQAVTYAKVKHSRPRREMASPPSPLSGEFLDTKDRQAEEDRQMDTEAAASEAPQDVTYARLHSFTLRQKATEPPPSQEGASPAEPSVYATLALH
>tr|H3BR53|H3BR53_HUMAN Transcription factor 25 OS=Homo sapiens OX=9606 GN=TCF25 PE=1 SV=1
MSRRALRRLRGEQRGQEPLGPGALHFDLRDDDDAEEEGPKRELGVRRPGGAGKEGVRVNNRFELEKWTFSSPPKKR
>tr|A0A590UJS0|A0A590UJS0_HUMAN Janus kinase and microtubule-interacting protein 3 OS=Homo sapiens OX=9606 GN=JAKMIP3 PE=1 SV=1
MSKRGMSSRAKGDKAEALAALQAANEDLRAKLTDLQLELQQEKSKVSKVEREKNQELRQVREHEQHKTAVLLTELKTKLHEEKMKELQAVRETLLRQHEAELLRVLKLKDNENQRLQALLSALRDGGPEKVKTVLLSEAKEEAKKGFEVEKVKMQQELSELKGAKRQVEEALTLVLQADKLKAAELRSVYHLHQEELTRLKKECERELRRLMEELKFKDRAVFVLERELGVQAGHAQRLQLQKEALDEQLSQVREADRHPGSPRRELPHAAGAGDASDHSGSPEQQLDEKDARRFQLKLAELSALLRKLEDRNALLSEERNELLKRVREAESQYKPLLDKNKRLSRKNEDLSHALRRMENKLKFVTQENLEMRQRAGLLRRPSSLNDLDQSQDEREVDFLKLQLVEQQNLLDELSKTLETAGYVKSVLERDKLLRFRKQRKKMAKLPKPVVVETFFGYDEEASLESDGSSVSYQTDRTDQTPCTPDDDLEEGMAKEETELRFRQLTMEYQALQRAYALLQEQVGGTLDAEREVKTREQLQAEVQRAQARLEDLEKALAEQGQDMKWLEEKQALYRRNQELVEKLKQMETEEARLRHEVQDARDQNELLEFRLLELEERERKSPALSFHHTPFVDGKSPLQVYCEAEGVTDLVVAELMKKLDLLGDNANLTNEEQVVVLQARTVLTLAEKWLQQLEETEAALQRKMVDLESEKELFSKQKGYLDEELDYRKQALDQANKHLLELEAMLYDALQQEAGAKVAELLSEEEREKLKVAVEQWKRQVMSELRERDAQLLRERMELLQLAQQRLKELEERLEAQKRQLKELEEKWDQKAGTKWDVASPS
>tr|H0YM60|H0YM60_HUMAN H/ACA ribonucleoprotein complex subunit 3 OS=Homo sapiens OX=9606 GN=NOP10 PE=1 SV=1
MFLQYYLNEQGDRVYTLKMTNTLDTESPSRNASRCS
>tr|H7C476|H7C476_HUMAN RNA-binding protein 45 (Fragment) OS=Homo sapiens OX=9606 GN=RBM45 PE=1 SV=1
XQLASMVWNNPSQQQFMQFGGSSGSQLPQLQTDVVLPSCKKKAPAETPVKERLFLVFNPHPLPLDVLEDLFCRFGNLLEVYLVSGKNVGYAKYADRLSANDALATLHGKLLNGVRLKVMLADSPREESNKRQRTY
>tr|A0A669KBF0|A0A669KBF0_HUMAN Wolframin (Fragment) OS=Homo sapiens OX=9606 GN=WFS1 PE=1 SV=1
TRSRERADGTGPTKGDMELPFEEVLERAKAGDPKAQTEVGKHYLQLAGDTDEELNSCTAVDWLVLAAKQGRREAVKLLRRCLADRRGLTSENEREVRQLSSETDLERAVRKAALVMYWKLNPKKKKQVAVAELLENVGQVNEHDGGAQPGPVPKSLQKQRRMLERLVSSESKNYLALDDFVELTKKYAKGVLPSSLFLQDDEDDDELAGKSPEDLPLRLKQPHHRLLRLLHPAGHLLPVLHLHGDLHPQGVPGQQGLGELPHPHRPAAALRAQPGCGAGRGQLRLEPPGALCPFPALCLLRHLLLPHRQQGLHPLLGAGCHHRLLYRDQLPEPEHPCRALHAQGPGHRGHRRPALAAALHALELALPEGPWPDLHHRACRPPGRPQRQRPVPALCLPALSLLPHGTAEEFQGHLLLPCALPGVLHVV
>tr|C9JVG0|C9JVG0_HUMAN Serotransferrin (Fragment) OS=Homo sapiens OX=9606 GN=TF PE=1 SV=1
MNQLRGKKSCHTGLGRSAGWNLPLGLLYCDLPEPRKPLEKAVANFFSGSCAPCADGTDFPQLCQLCPGCGCSTLNQYFGYSGAFKCLKDGAGDVAFVKHSTLFENLANKADRDQYELLCLDNTRKPVDEYKDCH
>tr|A0A1B0GUS5|A0A1B0GUS5_HUMAN Phosphatidylinositide phosphatase SAC2 OS=Homo sapiens OX=9606 GN=INPP5F PE=1 SV=1
MCHDVLFMAWLKQQFSECTLLDATHRDVDVLLLLSNSAYYVAYYDDEVDKVNQYQRLSLENLEKLELGPEPTLFGKPKFSCMRLHYRYKEASGYFHTLRAVMRNPEEDGKDTLQCLAEMLQLTKQAMGSDLPLLEKKLESCHEGYQRREDTNC
>tr|H3BP63|H3BP63_HUMAN Pro-neuregulin-4, membrane-bound isoform (Fragment) OS=Homo sapiens OX=9606 GN=NRG4 PE=3 SV=1
MPTDHEEPCGPSHKSFCLNGGLCYVLPTLPSPFCRCVENYTGARCEEVFLPGSSLQTKSNLFEAFVALAVLVTLLLGAFYFLCRKGHFQRASSVQYDLNLVETSSTSAHH
>tr|H0YLQ3|H0YLQ3_HUMAN Ankyrin repeat domain-containing protein 17 (Fragment) OS=Homo sapiens OX=9606 GN=ANKRD17 PE=1 SV=1
MEKATVPVAAATAAEGEGSPPAVAAVAGPPAAAEVGGGVGGSSRARSASSPRGMVRVCDLLLKKKPPQQQHHKAKRNRTCRPPSSSESSSDSDNSGGGGGGGGGGGGGGGTSSNNSEEEEDDDDEEEEPDKPPANVATTLPLRNKAASKQKSSSHLPANSQDVQGYLTNQSPESLVEEAQGKLTELEQRLKEALEKNAQLQSLELAHADQLTKEKLEELNKTREEQLQKKQKLLEELQKVERELQLKTQQQLKKQYLEVKAQRLQLQQQQQQSCQHLGLLTPVGVGEQLSEGDYARLQQVDPVLLKDEPQQTAAQMGFAPLQPLAMPQALPLAAGPLPPGSLANLTELQGVLVGQPVLGQAQLAGLGQGLLTETQQGLMVASPAQTLNDTLDDLMAVSGRASAMSNTPTHSLAASLSQPQTPTPSPLLSPSAMLPLYPALDLDAQTESNHDTALTLACAGGHEELVQTLLERGASLEHRDKKGFTPLLLAATAGHVGVVELLLDNGADLEAQSERTKDTPLSLACSGGRQEVVELLLARGANKEHRNVSDYTPLSLAASGGYVNLLKLLLNAGAELNSRTGSKLGLSPLMLAAMNGHTAAVKLLLDMGSDLNAQLETNRNTALTLACFQGRTEVVSLLLDRKANVEHRAKTGLTPLMEAASGGYAEVGRVLLDKGADVNAPPVPSSRDTALTLAADKGHYKFCELLLGRGAHLDVRNKKGNTPLWLAANGGHLDVVQLLVQAGADVDAADNRKLTPLMAAFRKGHVKVVRYLVKEVNQFPSDSECMRYLATLTDKEMLKKCHLCMESLVQAKDRQAAEANKNASLLLEELDLEKLREESRRLALAAKREKRKEKRRKKKEEQ
>tr|D6RBZ7|D6RBZ7_HUMAN Coatomer subunit beta' (Fragment) OS=Homo sapiens OX=9606 GN=COPB2 PE=1 SV=1
MLASLYNGSVCVWNHETQTLVKTFEVCDLPVRAAKFVARKNWVVTGADDMQLRVFNYNTLERVHMFEAHSDYLRCLA
>tr|H0Y7Y7|H0Y7Y7_HUMAN HLA class II histocompatibility antigen, DQ beta 2 chain (Fragment) OS=Homo sapiens OX=9606 GN=HLA-DQB2 PE=1 SV=1
XLQLPGGFWAAAVTVMLVMLSTPVAEARDFPKDFLVQFKGMCYFTNGTERVRGVARYLYNREEYGRFDSDVGEFQAVTELGRSLEDWNNYKDFLEQERAAVDKVCRHNYEAELRTTLQRQVEPTVTLSPSRTEALNHHNLLVCSVTDFYPAQLKVRWFRNDQEETAGVVSTSLLRNGDWTFQLLVMLELTPQRGDLYTCQVEHPSLQSPLTVEWRLLH
>tr|D6RBR1|D6RBR1_HUMAN Calpastatin (Fragment) OS=Homo sapiens OX=9606 GN=CAST PE=1 SV=1
MAFASWWYKTHVSEKTSESPSKPGEKKGSDEKKAASLGSSQSSRTYAGGTASATKVSASSGATSKSSSMNPTETKAVKTEPEKKSQSTKPKSLPKQASDTGSNDAHNKKAVSRSAEQQPSEKSTEPKTKPQDMLSAGGESVAGLTALSGK
>tr|Q5T0R2|Q5T0R2_HUMAN Adenylyl cyclase-associated protein 1 (Fragment) OS=Homo sapiens OX=9606 GN=CAP1 PE=1 SV=1
MADMQNLVERLERAVGRLEAVSHTSDMHRGYADSPSKAGAAPYVQAFDSLLAGPVAEYLKLSKELGGDVQKHAEMVHTGLKLERALLVTASQCQQPAENKLSDLLAPLSEQLKEVLTFREKNRGSKLFNHLSAVSESLQALGWVAMAPKPGPYVKEMNDAAMFYTNRVLKEYKDVDKKHVDWVKAYLSLWTELQAYLKEFHTTGLAWS
>tr|A0A1W2PP35|A0A1W2PP35_HUMAN Heterogeneous nuclear ribonucleoprotein U (Fragment) OS=Homo sapiens OX=9606 GN=HNRNPU PE=1 SV=1
GLEQEAAAGGDEEEEEEEEEEEGLSALDGDQMELGEENGAAGAADSGPMEEEEAASEDENGDDQGFQEGEDELGDEEEGAGDENGHGEQQPQPPATQQQQPQQQRGAAKEAAGKSSGPTSLFAVTVAPPGARQGQQQAGGDGKTEQKGGDKKRGVKRPREDHGRGYFEYLEENKYSRAKSPQPPVEEEDEHFDDTVVCLDTYNCDLHFKLSRDRLSASSLTMESFAFLWAGGRASYGVSKGKVTEKLPVRHLYTKDLDLHEVRLGWSLTTSGMLLGEEEFSYGYSLKGLKTCNCETEDYGEKFDENDVLTCFANFESDEVELSYAKNGQDLGVAFKLSKEVLAGRPLFPHVLCHNCAVEFNFGQKEKPYFPLPEEYTFLQNVPLEDRVRGPKGPEEKKDCEVVMMLGLPGAGKTTWVTKHAAENPGKYNLLGTNTLMDKMMVAGFKKQMADTGKLNTLLQRAPQCLGKFLELAARKKRNFLLDQTNVSAAAQRRKMCLFAGFQRKAVVVCPKDEDYKQRTQKKAEVEGKDLPEHAVLKMKGNFTLPEVAECFDELTYVELQKEEAQKLLEQYKEESKKALPPEKKQNTGSKKSNKNKSGKNQFNRGGGHRGRGGFNMRGGNFRGGAPGNRGGYNRRGNMPQRGGGGGGSGGLGYPYPRAPVFPGRGSYSNRGNYNRGGMPNRGNYNQNFRGRGNNRGYKNQSQGYNQWQQGQFWGQKPWSQHYHQGYY
>tr|V9GYC0|V9GYC0_HUMAN 2-(3-amino-3-carboxypropyl)histidine synthase subunit 1 (Fragment) OS=Homo sapiens OX=9606 GN=DPH1 PE=1 SV=1
LRWQLLGALDGEPRPGPPSPRPGPARAGEGRRGLPGGRRDRAWALAAALRPRRETHRSGAEGNAGSQERDPNQSLRPQVQEGSARPPSAVACEDCSCRDEKVAPLAP
>tr|H0Y996|H0Y996_HUMAN UPF0235 protein C15orf40 (Fragment) OS=Homo sapiens OX=9606 GN=C15orf40 PE=1 SV=2
LRLRSGLRHLRATPNTRGSARLLCAEMPKKAGATTKGKSQSKEPERPLPPLGPVAVDPKGCVTLALHAKPGSKQNAVTALLFHSSTLGGDSGGRF
>tr|I3L2D7|I3L2D7_HUMAN Exportin-6 (Fragment) OS=Homo sapiens OX=9606 GN=XPO6 PE=4 SV=1
NAHTVKSRLEELDERWLME
>tr|A0A087X073|A0A087X073_HUMAN Transmembrane protein 191B (Fragment) OS=Homo sapiens OX=9606 GN=TMEM191B PE=1 SV=6
XSQKSTEQQLAAQLVTLQNELELAETKCALQEEKLQQDALQTAEAWALFQEQTVVLQVRPHSDAKEVQVKVMEAAEELDAWQSGRELCDGQLRGVQYSTESLMEEMARADRETRLFGG
>tr|A0A0J9YW05|A0A0J9YW05_HUMAN Nuclear pore complex-interacting protein family member A1 OS=Homo sapiens OX=9606 GN=NPIPA1 PE=3 SV=1
MFCCLGYEWLSGGCKTWHSAWVLNTLADHRHRGTDFGGSPWLLLLTVFLRSYKFALSLCTSYLCVSFLKTLFPSQNGHDGSTDVQQRARRSNRRRQEGLKLVLEDLFTLWRQVETKVRAKLRKMKVTTKVNRHDKLNGKRKTAKEHLRKLSMKEREHGEKERQVSEAEENGKLDMKELHTYMEMFQRAQALRRRAEDYYRCKLTPSARKPLCNRVRMAAVEHRHSSGLPYWPYLTAETLKNRMGHQPPPPTQQHSLLDNSLSLKTPSERLLYPLPPSADDNLKTPPECLLTPLPPSALPSADDNLKTPAECLLYPLPPSADDNLKTPPECLFTPLPPSAPPSVDDNLKTPPECVCSLPFHPQRMLLSRN
>tr|F5H274|F5H274_HUMAN Protein NLRC5 (Fragment) OS=Homo sapiens OX=9606 GN=NLRC5 PE=1 SV=1
MDPVGLQLGNKNLWSCLVRLLTKDPEWLNAKMKFFLPNTDLDSRNETLDPEQRVLLQLNKLHVQGSDTWQSFLH
>tr|F5H742|F5H742_HUMAN Double-strand break repair protein MRE11 (Fragment) OS=Homo sapiens OX=9606 GN=MRE11 PE=1 SV=1
MSTADALDDENTFKLLVATDLHLGFMEKDAVRGNDTFVTLDELLRLAQENEVDFLLLGGDLFHENKPSRKTLHTCLELLRKYCMGDRPVQFELLSDQSVNFGFSKFPWVNY
>tr|A0A140T9G0|A0A140T9G0_HUMAN HLA class I histocompatibility antigen, B alpha chain (Fragment) OS=Homo sapiens OX=9606 GN=HLA-B PE=1 SV=1
XPDGRLLRGHDQSAYDGKDYLALNEDLSSWTAADTAAQLTQRKWEAAREAEQWRAYLEGLCVEWLRRYLENGKETLQRADPPKTHVTHHPLSDHEATLRCWALGFYPAELTLTWQRDGEDQTQDTELVETRPAGDRTFQKWAAVVVPSGEEQRYTCHVQHEGLPKPLTLRWEPSSQSTLPLVGLVAGLAVLAVVVLGAVVATVMCRRKSSGHFLPTGGKGGSYSQAASSDSAQGSDVSLTA
>tr|F5GYG7|F5GYG7_HUMAN Alpha-2-macroglobulin-like protein 1 (Fragment) OS=Homo sapiens OX=9606 GN=A2ML1 PE=1 SV=1
MVRNNFYAVRLLPSTCVVLSQTSNCRRSHQDPLAASCLCQASGCWLLGKGSLVMEGQKHLNSKKKGLKASFSLSLTFTSRL
>tr|C9JQZ7|C9JQZ7_HUMAN Intersectin-1 (Fragment) OS=Homo sapiens OX=9606 GN=ITSN1 PE=1 SV=1
MAQFPTPFGGSLDLWALTVEERAKHDQQFHSLKPLSGFLTGDQARNFFFQSGLPQPVLAQLWALADMNNDGRMDQVEFSLAMKLLKLKLQGYQLPSALPPVMKQQPVALSSAPAFAATLPKSSSFSRSGPGSQLNTKLQKAQSFDVASVPPVAEWAVPQSSRLKYRQLFNSHDKTMSGHLTGPQARTLLMQSSLPQAQLASLWNLSDLDQDGKLTAEEFLLAMHLLDVAMSGQPLPPVLPPEYLPPSFRRVRSGSGLSVLSSTSVDQRLPEEPVLEDEQQQLEKKLPVTFEDKKRENFERGNLELEKRRQALLEQQRKEQERLAQLERAEQERKERERQEQERKRQLELEKQLEKQRELER
>tr|H0YMC9|H0YMC9_HUMAN Vacuolar protein sorting-associated protein 18 homolog OS=Homo sapiens OX=9606 GN=VPS18 PE=1 SV=1
MASLLDEYENSLSRSAVLQPGCPSVGLPHSGYVNAQLEKEVPLFTKQRLDFTPSERLTSLVVSSNQLCMSLGKDTLLRLDLGKANEPNHVELGRKDDAKVHKMFLDHTGGCGPGQAVCRPA
>tr|F8WD42|F8WD42_HUMAN Zinc finger protein 564 OS=Homo sapiens OX=9606 GN=ZNF564 PE=4 SV=1
MTEFRSVAQAGVQWEDLSSLQPSPSGFKQFSCLSLLSNWDYRHAPPRPATFCLFGRNWVSPCWPGLSGL
>tr|C9J1B8|C9J1B8_HUMAN Serine/threonine-protein kinase 36 (Fragment) OS=Homo sapiens OX=9606 GN=STK36 PE=1 SV=1
MRGLRHPNLVHMLDSFETDKEVVVVTDYAEGELFQLLEDDGKLPEDQVQALAAQLVSALYYLHSHRLLHRDMKPQ
>tr|M0QYD4|M0QYD4_HUMAN Putative L-aspartate dehydrogenase (Fragment) OS=Homo sapiens OX=9606 GN=ASPDH PE=1 SV=1
MGDRVKGSKSRRPDLVVEVAHPKLLHESGAQLLRHANLLVGSPSALSDQTT
>tr|D6RHD1|D6RHD1_HUMAN Zinc finger and BTB domain-containing protein 38 (Fragment) OS=Homo sapiens OX=9606 GN=ZBTB38 PE=1 SV=1
MTVMSLSRDLKDDFHSDTVLSLLNEQRLRGLLCDVTLLVEDTKFKAHSNVLAASSLYFKNLFWSHTLCLSSHVLELDDLKAEVFTELLNYLYSSTVVVKRQETVTDLAAAGKKLGLSF
>tr|A0A0D9SFI7|A0A0D9SFI7_HUMAN Zinc finger protein PLAGL1 (Fragment) OS=Homo sapiens OX=9606 GN=PLAGL1 PE=4 SV=1
MATHSPQKSHQCAHCEKTFNRKDHLKNHLQTHDPNKMAFGCEECGKKYNTMLGYKRHLALHAASSGDLTCGVCALELGSTEVLLDHLKAHAEEKPPSGTKEK
>tr|I3L332|I3L332_HUMAN E3 ubiquitin protein ligase (Fragment) OS=Homo sapiens OX=9606 GN=RNF40 PE=1 SV=1
MSGPGNKRAAGDGGSGPPEKKLSREEKTTTTLLEPLRLGGLSSTEEMDLKVLQFKNKKLAERLEQRQACEDELRERLEKLEKRQATDDATLLLVNRYWAQLDETVEALLRCHESQGELSSAPEAPGTQEGPTCDGTPLPEPGTS
>tr|J3QRE3|J3QRE3_HUMAN F-box/LRR-repeat protein 8 OS=Homo sapiens OX=9606 GN=FBXL8 PE=1 SV=1
MAEPGEGLPEEVLALLFRHLSLRDRAAAARVCRAWAAAATCSAVWHDTKLR
>tr|H3BS70|H3BS70_HUMAN Enoyl-CoA delta isomerase 1, mitochondrial (Fragment) OS=Homo sapiens OX=9606 GN=ECI1 PE=1 SV=1
MKFKNPPVNSLSLEFLTELVLSLEKLENDKSFRGVLLTSDRPGVFSAGLDLTEMCGRSPAHYAGYWKAVQELWLRLYQSNLVLVSALNGACPAGGCLVALTCDYRLLADNPRYCLGLNETQLGLLAPFWLKDTLENTLGHRAAERALQLGLLFPPAEALQVGLVDQVVPEEQVQSTALSALAQWMALPDHARQLTKAMMRKATASRLVTQRDADVQNFVSFLSK
>tr|J3KSA2|J3KSA2_HUMAN STE20-related kinase adapter protein alpha (Fragment) OS=Homo sapiens OX=9606 GN=STRADA PE=1 SV=2
MSFLVSKPERLRRWVSEKFLVEGLRDLELFGEQPPGDTRRKTNDASSESLASFSKQEVMSSFLPEGGCYELLTVLGKGFEDLMTVNLARYKPTGEYVTVRRLNLEACSNEMVTFLQGELHVSKLFNHPNLVPYRATFLADNELWVVTSFMAYGSAKDLLCTHFMDGMNELALAYLLQGVLKALDYLHH
>tr|I3L2G3|I3L2G3_HUMAN Protein-ribulosamine 3-kinase (Fragment) OS=Homo sapiens OX=9606 GN=FN3KRP PE=1 SV=1
MFEGEMASLTALLKTNTVKVPKPLKVLDAPGGGSVLVMEHMDMRHLSSHAAKLGAQLADLHLDNKKLGEMRLKEAGTVGRGGGQEERPFVARFGFDVVTCCGYLPQAPGFEKRLQLYQLFHYLNHWN
>tr|A0A087X0W0|A0A087X0W0_HUMAN GTP-binding nuclear protein Ran OS=Homo sapiens OX=9606 GN=RAN PE=1 SV=1
MAAQGEPQVQFKPSSGLLGSSLETLTWNLLPCLLSPHQKLSWTQLWQHSMSTT
>tr|A0A087WTA5|A0A087WTA5_HUMAN Translation initiation factor eIF-2B subunit delta OS=Homo sapiens OX=9606 GN=EIF2B4 PE=1 SV=1
MAAVAVAVREDSGSGMKAESPWAWVGREMTKEEKLQLRKEKKQQKKKRKEEKGAEPETGSAVSAAQCQGPTRELPESGLQLGTPREKVPAGRSKAELRAERRAKQEAERALKQARKGEQGGPPPKASPSTAGETPSGVKRLPEYPQVDDLLLRRLVKKPERQQVPTRKDYGSKVSLFSHLPQYSRQNSLTQFMSLPSSVLHPAMVRLGLQYSQGLVSGSNARCLALLRALQQVLQDYTTPPNEELSRDLVNKLKPYMSFLTQCRPLSASMHNALKFLNKELTSVGSSKREEEAKSELRAALDRYVQEKLVLAAQALSRFAYQKLSNGDVLLVYGCSSLVSRLLQEAWTEGRRFRVVVVDSRPWLEGRHTLRSLVHAGVPASYLLLPAASYVLPEVSKVLLGAHALLANGSVMSRVGTAQLALVARAHNVPVLVCCETYKFCERVQTDAFVSNELDDPDDLQCKRGEHVALANWQNHASLRLLNLVYDVTPPELVDLVLTELGMLPCSSVPVVLRVKSSDQ
>tr|H0YC48|H0YC48_HUMAN E3 ubiquitin-protein ligase HACE1 (Fragment) OS=Homo sapiens OX=9606 GN=HACE1 PE=1 SV=1
XQDAASLPPFEPPGPGSYENLSTGTRESKPDALAGRQEASADCQDVLSMTANRLSAVLQAFYMCCSCQMPPGMTSPRFLEFVCKHDEVLKCFVNRNPKLLFDHFHFLLECPELMSRFMHLLKAQPFKDRCEWFYEHLHSGQPDSDMVHRPVNENDLLLVHRGVAVKLCQKQLVQS
>tr|C9J835|C9J835_HUMAN Histone deacetylase (Fragment) OS=Homo sapiens OX=9606 GN=HDAC9 PE=1 SV=8
MMMPVVDPVVREKQLQQELLLLQQQQQLQKQLLLAEFQKQHENLTRQHQAQLQEHLKLQQELLALKQQQE
>tr|F8WDD3|F8WDD3_HUMAN Protein eyes shut homolog OS=Homo sapiens OX=9606 GN=EYS PE=4 SV=1
MNVSETSFVGCVQNTTTEDQLLFGCRLKGMHTVNSKWLSVGTHYFLTVMASGPSPCPLGLRLNVTVKQQFCQESLSSEFCSGHGKCLSEAWSKTYSCHCQPPFSGKYCQELDACSFKPCKNNGSCLNKRENWDEQAYECVCHPPFTGLLGGK
>tr|C9JBW1|C9JBW1_HUMAN Probable G-protein-coupled receptor 160 (Fragment) OS=Homo sapiens OX=9606 GN=GPR160 PE=1 SV=1
MTALSSENCSFQYQLRQTNQPLDVNYLLFLLLLGKLLLNLLTLGMRRKNTCQNFMEYFCLSLAFVDLLLLVNLSLLLYFRDFVLLSLRFTKYHLCLFTQLLSFTYGFLHYPVFLTACLDYCLNFSKTTKLSFKCQKLFYFFTV
>tr|F5H6V7|F5H6V7_HUMAN Tumor necrosis factor receptor superfamily member 1A (Fragment) OS=Homo sapiens OX=9606 GN=TNFRSF1A PE=1 SV=1
MGLSTVPDLLLPLVLLELLVGLYPSGVLGLVPHLGDREKRDSVCPQGKYLHPQNNSLCCTKCHKGTYLYNDCPGPGQDTDCRECESGSFTASENHLRHCLSCSKCRKEMGQVELSSCTVDRDTVCGCRKNQYRHYWSENLFQCFNCSLCLNGTVHLSCERSSPEAKPSPHPRGWPLPHAVALPFLPPPVFCGSDNQLLSGRPHPVPRHFLCPVGWGCRRFSFSCAALLPTGQEKQNTVCTCHAGFFLRENECVS
>tr|A0A087WT52|A0A087WT52_HUMAN Serine/threonine-protein kinase Chk1 (Fragment) OS=Homo sapiens OX=9606 GN=CHEK1 PE=1 SV=6
MKRAVDCPENLKKELCLNKMLNHENVVKFYGHRREGNLQYLFLEYCSGGELFDRLEPDLGMPEPDAQRFFHQLMAGVVYLHGLGLTHRDLKPENLLLDERDNLKLSDFGL
>tr|C9JVA8|C9JVA8_HUMAN Serpin B8 (Fragment) OS=Homo sapiens OX=9606 GN=SERPINB8 PE=1 SV=1
MDDLCEANGTFALSLFKLLGEEDNSRNVFFSPMSLSSALAMVFMGAKGSTAAQMSQALCLYKDGDLHRGFQSLLSEVNRTGTQYLLRTANRLFGEKTCDFLPDFKEYCQKFYQAELEELSFAEDTEECRKHLNDWVAEKTEGKLSEVLDAGTVDPLTKLVLVNA
>tr|U3KQ66|U3KQ66_HUMAN Receptor-type tyrosine-protein phosphatase-like N OS=Homo sapiens OX=9606 GN=PTPRN PE=4 SV=1
MRRPRRPGGLGGSGGLRLLLCLLLLSSRPGGCSAVSAHGSGEGHGVHVGRGT
>tr|A0A6I8PR89|A0A6I8PR89_HUMAN DnaJ homolog subfamily C member 7 OS=Homo sapiens OX=9606 GN=DNAJC7 PE=1 SV=1
MAAAAECDVVMAATEPELLDDQEAKREAETFKEQGNAYYAKKDYNEAYNYYTKALDMCPKNASYYGNRAATLMMLGRFREALGDAQQSVRLDDSFVRGHLREGKCHLSLGNAMAACRSFQRALELDHKNAQAQQEFKNANAVMEYEKLAETDFEKRDFRKVVFCMDRALEFAPACHRFKLLKAECLAMLGRYPEAQSVASDLLRMDSTNADALYVRGLCLYYEDCLEKAVQFFVQALRMAPDHEKACLACRNAKALKAKKEDGNKAFKEGNYKLAYELYTEALGLDPNNLKTNAKLYCNRGTVNSKLRKLDDALEDCTNAVKLDDTYLKAYLRRAQCYMDTEQYEEAVRDYEKVYQTEKTKEHKQLLKNAQLELKKSKRKDYYKLLGVDKNASEDELKKAYRKRALMHHPGRLGLVEPVLRFRRRRRRSSRKLERPLLSSLLPRKRLAMTVDRT
>tr|A0A0D9SF60|A0A0D9SF60_HUMAN Plakophilin-4 OS=Homo sapiens OX=9606 GN=PKP4 PE=1 SV=1
MPAPEQASLVEEGQPQTRQEAASTGPGMEPETTATTLLASVKEQELQFQRLTRELEVERQLVASQLERCRLGAESPSLASTSSTEKSFPWRSTDVPNTGVSKPRVSDAVQPNNYLLRTEPEQGTLYSPEQTSLHESEGSLGNSRSSTQMNSYSDSGYQEAGSFHNSQNVSKADNRQQHSFLGSTNNHVVRNSRAEGQTLVQPSVANRAMRRVSSVPSRAQSPSYVLSTGVSPSRGSLRTSLGSGFGSPSVTDPRPLNPSAYSSTTLPAARAASPYSQRPASPTALRRLGSVTSRQTSNPNGPTPQYQTTARVGSPLTLTDAQTRVASPSQGQVGSSSPKRSGMTAVPQHLGPSLQRTVHDMEQFGQQQYDLYERMVPPRPDSLTGLRSSYASQHSQLGQDLRSAVSPDLHLTPLYEGRTYYSPVYRSPNHGTVELQGSQTALYRTGSGLGNLQRTSSQRSTLTYQRNNYALNTTATYAEPYRPLQYRVQECNYNRLQHAVPADDGTTRSPSLDSLQKDPREFAWRDPELPEVLHMLQHQFPSVQANAAAYLQHLCFGDNKVKMEVCRLGGLKHLVDLLDHRVLEVQKNACGALRNLVFGKSTDENKLAMKNVGGLPALLRLLRKSLDAEVRELVTGVLWNLSSCDAVKMTLLRDALSTLTNTVLVPHSGWNNSSFDDDHKLKFQTSLVLRNTTGCLRNLSSAGEEARKQMRSCEGLVDSLLYVLHTCVNTSDYDSKTVENCVCTLRNLSYRLELEVPQARLLGLNELDDLLGKESPSKDSEPSCWGKKKKKKKRTPQEDQWDGVGPLPGLSKSPKGVEMLWHPSVVKPYLTLLAESSNPATLEGSAGSLQNLSAGNWKFAAYLRGRPKRKGLPLLVELLRMDNDRVVSSVATALRNMALDVRNKELLGKYAMRDLVNRLPGGNGPSVLSDETMAALCCALHEVTSKNMENAKALADSGGLEKLVNLTKGRGDRSSLKVVKAAAQVLNTLWQYRDLRSLYKKDGWNQNHFLTPVSTLERDRFKSHPSLSTTNQQMSPLLQSVGSTSSSPALLGLRDPRSEYDRTQPPMQYYNSQGDATHKGLYPGSSKPSPLYLSSYSSPAREQNRRLQHQQLYYSQDDSNRKNFDAYRLYLQSPHSYEDPYFDDRVHFPASTDYSTQYGLKSTTNYVDFYSTKRPSYRAEQYPGSPDSWVHQDAQQRNSFFLTLFRLR
>tr|F5H5C8|F5H5C8_HUMAN RNA-binding motif, single-stranded-interacting protein 2 OS=Homo sapiens OX=9606 GN=RBMS2 PE=1 SV=1
MAKAGVQWRDLDSLQPLPPRFKRFSHLCLLSSWDYRMESTEKCEALLTHFNGKYLKTPPGVPAPSDPLLCKFADGGPKKRQNQGKFVQNGRAWPRNADMGVMALTYDPTTALQNGFYPAPYNLTPNRMLAQSALSPYLSSPVSSYQRVTQTSPLQVPNPSWMHHHSYLMQPSGSVLTPGMDHPLSLQPASMMGPLTQQLGHLSLSSTGTYMPTAAAMQGAYLSQYTPVPSSSVSVEESSGQQNQVAVDAPSEHGVYSFQFNK
>tr|A0A1B0GX99|A0A1B0GX99_HUMAN PHD finger protein 3 (Fragment) OS=Homo sapiens OX=9606 GN=PHF3 PE=1 SV=1
MLSDKDPMLGSASNQFCLPVLDSNDPNFQMPCSTVVGLDDLMDEGVVKESGNDTLDEEELLLPNRNLRDKVEENSVRSPRKSPRLMAQEQVRSLRQSTLAKRSNAAPLSNTKKASGKTVSTAKAGVKQPERSQVKEEVCMSLKPEYHKENRRCSRNSGQLEVVPEVSVSSSHSSVSSCLEMKDEDGLDSKHKCNNPGELDVPSHELNCSLLSETCVTLGEKKNEALMECKAKPVGSPLFKFSDKEEHEQNDSLSGKTGETVVEEMLATRKVEQDSKETVKLSHEDDHLLEDAGSSDLSSDAACTNPNKTENSLVGLPSCVDEVTECNLELKDTMGLADKTENTLERNKLEPLGYCEDAESNRQLESTEFNKSNLEVVDTSTFGPESNLLENALCDVPDQNSKQLNALESTKLESHETANLQDDRNSQSSSVSYLESKSVKSKHTKPVLHSKQNMTTDAPKKLVAAKYEVLHSKTKVNVKSVKRNTDVPESQQNFHRPVKVRKKQLDKEPKLQSCNSGVKSVKNQAHSVLKKTLQDQTLVQLFKPLTHSLSDKSHAHPGCLKEPHHPAQTGHVSHSSQKQCHKPQQQAPAMKTNSHVKEELEHPGVEHFKEEDKLKLKKPEKNLQPRQRRSSKSFSLDEPPLFLPDNLATLRREGSDHSSSFESKYMWTPSKQCGFCKKPHGNRFMVGCGRCDDWFHGDCVGLSLSQAQQMGEEDKEYVCVKCCAEEDKKTELLDPDTLENQATVEFHSGDKTMECEKLGLSKHTTNDRTKYLDDTVKHKVKLLKRESGEGRNSSDCRDNELKKWQLAPLRKMGQPVLPRRS
>tr|Q5VW33|Q5VW33_HUMAN BRO1 domain- and CAAX motif-containing protein (Fragment) OS=Homo sapiens OX=9606 GN=BROX PE=1 SV=1
MTHWFHRNPLKATAPVSFNYYGVVTGPSASKLCNDLRSSRARLLELFTDLSCNPEMMKNAADSYFSLLQGFLNSLDESTQESKLRYLQNFKWTDTLQGQVPSAQQDAVFELLSMGFNVALWYTKYASRLAGKENLTEDEAKEVHRSLKLAAGLFKHLKESHLPKLLTPAEKGRDLESRLLEAYVLQCQAEAQEVTLARALELKHAPGLLAALAYE
>tr|C9J102|C9J102_HUMAN Histone deacetylase 7 (Fragment) OS=Homo sapiens OX=9606 GN=HDAC7 PE=1 SV=1
MDLRVGQRPPVEPPPEPTLLALQRPQRLHHHLFLAGLQQQRSVEPMRLSMDTPMPELQVGPQEQELRQLLHKDKSKRSAVASSVVKQKLAEVLLKKQQAALERTVHPNSPGLPYRTLEPLETEGATRSMLSSFLPPVP
>tr|H7C0P6|H7C0P6_HUMAN Mitogen-activated protein kinase kinase kinase kinase 4 (Fragment) OS=Homo sapiens OX=9606 GN=MAP4K4 PE=1 SV=1
XFFSFLEGCLVKNYMQRPSTEQLLKHPFLRDQPNERQVRLQLKDHLDRTRKKRGEKDETEYEYSGSEEEEEEVPEQEGEPSSLVNVPGESTLRRDFLRLQQENKERSEALRRQQLLQEQQLREQEEYKRQLLAERQKRLEQQKEQRRRLEEQQRREREARRQQEREQRRREQEEKRRLEELERRRKEEEERRRAEEEKRRVEREQEYLRRQLEEEQRHLEVLQQQLLQEQAMLLECRWREMEEHRQAERLQRQLQQEQAYLLSLQHDHRRPHPQHSQQPPPPQQERSKPSFHAPEPKAHYEPADRAREVEDRFRKTNHSSPEAQSKQTGRVLEPPVPSRSESFSNGNSESVHPALQRPAEPQVQWSHLASLKNNVSPVSRSHSFSDPSPKFAHHHLRSQDPCPPSRSEVLSQSSDSKSEAPDPTQKAWSRSDSDEVPPRVPVRTTSRSPVLSRRDSPLQGSGQQNSQAGQRNSTSLEPRLLWERVEKLVPRPGSGSSSGSSNSGSQPGSHPGSQSGSGERFRVRSSSKSEGSPSQRLENAVKKPEDKKEVFRPLKPADLTALAKELRAVEDVRPPHKVTDYSSSSEESGTTDEEDDDVEQEGADESTSGPEDTRAASSLNLSNGETESVKTMLVHDDVESEPAMTPSKEGTLLVRQTQSASSTLQKHKSSSSFTPFLDPRLLQLSPSSGTTVTSVVGFSCDGMRPEALRQDPTRKGSVVNVNPTNTRPQSDTPELRKYKKRFNSELLCAALWGVNLLVGTESGLMLLDRSGQGKVYPLLNRRRFQQMDVLEGLNVLVTLSGKKDKLRVYYLSWLRNKLLHNDPEVEKKQGWTTVGDLEGCVHYKVVKYERLKFLVLALKSSVEVYAWAPKPYHKFMAFKSFGELVHKPLLVDLTVEEGQRLKVLYGSCAGFHAVDVDSGSVYDLYLPTHLQCSLKPHALLLLPNTDGMELLVCYEDEGVYVNTYGRLTKDVVLQWGEMPTSVAYLRSNQTMGWGEKALELRSVETGHLDGVFMHKRAQRLKFLCERNDKVFFASVRSGGSSQVYFMTLGRTSLLSW
>tr|C9JW88|C9JW88_HUMAN GRB10-interacting GYF protein 2 (Fragment) OS=Homo sapiens OX=9606 GN=GIGYF2 PE=1 SV=1
MAAETQTLNFGPEWLRALSSGGSLTSPPLSPALPKYKLADYRYGRGECGFYQRSFDEVEGVFGRGGGR
>tr|H7C056|H7C056_HUMAN Guanylate cyclase (Fragment) OS=Homo sapiens OX=9606 GN=NPR2 PE=1 SV=1
NGQRPYFRPSLDRTQLNEELVLLMERCWAQDPAERPDFGQLKGFLRRFNKEGGTSLLDNLLLRMEQYANNLEKLVEERTQAYLEEKRKAEALLYQLLPHSVAEQLKRGETVQAEAFDSVTLYFSDLVGFTALSAESTPMQVVTLLNDLYTCFDALLDNFDVYFL
>tr|H7BZ47|H7BZ47_HUMAN R3H domain-containing protein 1 (Fragment) OS=Homo sapiens OX=9606 GN=R3HDM1 PE=1 SV=1
XNKDASGRSTNSHQSSTENELKYSEPRPWSSTDSDSSLRNLKPAVTKASSFSGLSVLTRGDSSGSSKSLGRLSKTGQPFLNPDGSPVVYNPPMTQQPVRSQVPGPPQPPLPAPPQQPAANHLFSQDNLGSQFSHMSLARQPSADGSDPHAAMFQSTVVLQSPQQSGYLMTAAPPPHPPPPPPPPPPPPPLPPGQ
>tr|J3QT46|J3QT46_HUMAN HBS1-like protein OS=Homo sapiens OX=9606 GN=HBS1L PE=1 SV=1
MARHRNVRGYNYDEDFEDDDLYGQSVEDDYCLSPSTAAQFLYSRRDKPSVEPVEEYDYEDLKESSNSVSNHQLSGFDQGKPVDSQTSRSESELVPKVAKMTVSGKKQTMGFEVPGVSSEENGHSFHTPQKGPPLEDALASSDVLETASKSANPPHTLQASEEQSSTPAPVKKSGKLRQQLDVKAELEKRQGGKQLLNLVVLGHVDAGKSTLMGHMLYLLGNLNKRTMHKYEQESKKAGKASFAYAWVLDETGEERERGVTMDVGMTKFETTTKVLTLMDAPGHKDFLPNMLTGAAQADVAVLVVDASRGEFEAGFETGGQTREHGLLVRSLGVTQLAVAVNKMDQVNWQQERFQELTGKLGHFLKQAGFKESDVGFLPTSGLSGENLLTRSQSSELTKWYKGLCLLEQLDSFKPPQRSLDKPFRLCVSDVFKDQGSGFCLTGKLEAGYLQTGDRLLAMPPNETCTVKGLTLHDEPVDWAAAGDHVSLTLVGMDLLKLNVGCLFCGPKVPLKACTRFRARLLLFNLELPLTKGFPVLLHYQTVSEPAVLKRLLSVLNKSTGEVTKKKPKFLTKGQNALVELQTQRPLALELYKDFKELGRFMLRYGGSTLAAGVVTELKE
>tr|A0A140T901|A0A140T901_HUMAN RING finger protein 39 OS=Homo sapiens OX=9606 GN=RNF39 PE=1 SV=1
MWWRDLTRLRLWLKREALPGEGRKAAKVNAGVGEKGLYTASSRGGPPSARSKAVTVVAEGAASRSWLSMDAPELGPGLVERLEQLATCPLCGGSFEDPVLLACEHSFCRACLARRWGTPPATGTEASPTACPCCGLPCPRRSLRSNVRLAVEVRLSRELREKLAEPGARAGRRRGGRLPTMGCLDLPGEDMRKTWRRFEVPTSKSSNSEDDLPEDYPVVKKMLHRLTADLTLDPGTAHRRLLLSADRRSVQLAPPGTPAPPDGPKRFDQLPAVLGAQGFGAGRHCWEVETADAASCRDSSGEDADDEESHYAVGAAGESVQRKGCVRLCPAGAVWAVGGRGGRLWALTAPEPTLLGGVEPPPRRLRVDLDWERGRVAFYDGRSLDLLYAFQAPGPLGERLFPLFCTCDPRAPLRLVPAES
>tr|S4R3H3|S4R3H3_HUMAN Zinc finger SWIM domain-containing protein 8 OS=Homo sapiens OX=9606 GN=ZSWIM8 PE=1 SV=1
MELMFAEWEDGERFSFEDSDRFEEDSLCSFLSEAESLCQNWRGWRKQSAGPNSPTGGGGGGGSGGTRMRDGLVLPLVELSAKQVAFHLPFEVVEKVYPPVPEQLQLRLAFWSFPENEEDLRLYSCLANGSADEFQRGDQLFRMRAVKDPLQLGFHLSATVVPPQMVPPKGAYNVAVMFDRCRVTSCSCTCGAGAKWCTHVVALCLFRLHNASAVCLRAPVSESLSRLQRDQLQKFAQYLLSELPQQLLPTAQRLLDELLSSQSTALNTVCGAPDPTAGPSASDQSTWYLDESTLTDNLKKTLHKFCGPSPVVFSDVNSMYLSSTEPPAAAEWACLLRPLRGREPEGVWNLLSLVREMFKRRDSNAAPLLELLTDQCLTYEQLTGWWYSVRTSASHSSASGHTGRSNGQSEVAAHACASMCDEMVTLWRLAVLDPALSPQRRRELCTQLRQWQLKVLENVKRGQHKKTLERLFPGFRPAVEACYFNWEEAYPLPGVTYSGTDRKLALCWARALPSRPGASRSGGLEESRDRPRPLPTEPAVRPKEPGTKRKGLGEGVPSSQRGPRRLSAEGGDKALHKMGPGGGKAKALGGAGSGSKGSAGGGSKRRLSSEDSSLEPDLAEMSLDDSSLALGAEASTFGGFPESPPPCPLHGGSRGPSTFLPEPPDTYEEDGGVYFSEGPEPPTASVGPPGLLPGDVCTQDDLPSTDESGNGLPKTKEAAPAVGEEDDDYQAYYLNAQDGAGGEEEKAEGGAGEEHDLFAGLKPLEQESRMEVLFACAEALHAHGYSSEASRLTVELAQDLLANPPDLKVEPPPAKGKKNKVSTSRQTWVATNTLSKAAFLLTVLSERPEHHNLAFRVGMFALELQRPPASTKALEVKLAYQESEVAALLKKLPLGPSEMSTMRCRAEELREGTLCDYRPVLPLMLASFLFDVLCAPGSRPPSRNWNSETPGDEELGFEAAVAALGMKTTVSEAEHPLLCEGTRREKGDLALALMLTYKDDQAKLKKLLDKLLDRESQTHKPQTLSSFYSSSRPTTASQRSPSKHGGPSAPGALQPLTSGSAGPAQPGSVAGAGPGPTEGFTEKNVPESSPHSPCEGLPSEAALTPRPEGKVPSRLALGSRGGYNGRGWGSPGRPKKKHTGMASLDSSAPETTSDSSPTLSRRPLRGGWAPTSWGRGQDSDSLSSSSSDSLGSSSSSGSRRASASGGARAKTVEVGRYKGRRPESHAPHVPNQPSEAAAHFYFELAKTVLLKAGGNSSTSLFTHPSSSGGHQGPHRNLHLCAFELGLYALGLHNFVSPNWLSRTYSSHVSWLTGQAMELGSAALTLLVECWDGHLTPPEVASLADRASRARDSNMVRAAAELALSCLPHAHALNPNELQRALVQCKEQDNLMLEKACMAVEEAAKVHPYHTEPGLPLPTSVACELWGQGTVSSVHPASTFPALQGASLPALTTQPSPLVSGGFPPPEEETHSQPVNPHSLHHLHAAYRVGMLALEMLGRRAHNDHPNNFSRSPPYTDDVKWLLGLAAKLGVNYVHQFCVGAAKGVLSPFVLQELVMETLQRLSPAHAHNHLRAPAFHQLVQRCQQAYMQYLHHRLLHLTPADYDDFVNALRSARSAFCLTPMGMMQFNDLLQNLKRSKQTKELWQRVSLEMATFSP
>tr|C9JPR7|C9JPR7_HUMAN C-type lectin domain family 5 member A OS=Homo sapiens OX=9606 GN=CLEC5A PE=1 SV=1
MNWHMLLSGLLVVVLKVVGMTLFLLYFPQLFNKSNDGFTTTRSYGTVCPKDWEFYQARCFFLSTSESSWNESRDFCKGKGSTLALVNTPEKLKFLQDLTDAEKYFLGLLYHREEKRWRWLNNSVFNGKYVNMPQFPGDLGLLQKTKPELAGFTLE
>tr|H0Y8P9|H0Y8P9_HUMAN Transforming acidic coiled-coil-containing protein 2 (Fragment) OS=Homo sapiens OX=9606 GN=TACC2 PE=1 SV=1
XQEPDEESLVPSGENLASETKTESAKTEGPSPALLEETPLEPAVGPKAACPLDSESAEGVVPPASGGGRVQNSPPVGRKTLPLTTAPEAGEVTPSDSGGQEDSPAKGLSVRLEFDYSEDKSSWDNQQENPPPTKKLGKKPVAKMPLRRPKMKKTPEKLDNTPASPPRSPAEPNDLPLAKVTHLG
>tr|H3BNB1|H3BNB1_HUMAN CCR4-NOT transcription complex subunit 1 (Fragment) OS=Homo sapiens OX=9606 GN=CNOT1 PE=1 SV=1
XAELHQEHDLKDKDRLKNLDEQLSAPKKDVKQPEELPPLTTTTTSTTPATNTTCTATVPPQPQYSYHDLNVYSLAGLAPHLTLNPTLPLFQAHPQLKQCVRQALERAVQELVHPVVDRSLKLAMTTCEQLVRKDFALDSEESRMRLAAHHMMRNLTAGMAMLTCREPLLMSLSTNLKNSFASALR
>tr|A0A1W2PPS1|A0A1W2PPS1_HUMAN Heterogeneous nuclear ribonucleoprotein U OS=Homo sapiens OX=9606 GN=HNRNPU PE=1 SV=1
MSSSPVNVKKLKVSELKEELKKRRLSDKGLKAELMERLQAALDDEEAGGRPAMEPGNGSLDLGGDSAGRSGAGLEQEAAAGGDEEEEEEEEEEEGLSALDGDQMELGEENGAAGAADSGPMEEEEAASEDENGDDQGFQEGEDELGDEEEGAGDENGHGEQQPQPPATQQQQPQQQRGAAKEAAGKSSGPTSLFAVTVAPPGARQGQQQAGGDGKTEQKGGDKKRGVKRPREDHGRGYFEYLEENKYSRAKSPQPPVEEEDEHFDDTVVCLDTYNCDLHFKLSRDRLSASSLTMESFAFLWAGGRASYGVSKGKVCFEMKVTEKLPVRHLYTKDLDLHEVRLGWSLTTSGMLLGEEEFSYGYSLKGLKTCNCETEDYGEKFDENDVLTCFANFESDEVELSYAKNGQDLGVAFKLSKEVLAGRPLFPHVLCHNCAVEFNFGQKEKPYFPLPEEYTFLQNVPLEDRVRGPKGPEEKKDCEVVMMLGLPGAGKTTWVTKHAAENPGKYNLLGTNTLMDKMMVAGFKKQMADTGKLNTLLQRAPQCLGKFLELAARKKRNFLLDQTNVSAAAQRRKMCLFAGFQRKAVVVCPKDEDYKQRTQKKAEVEGKDLPEHAVLKMKGNFTLPEVAECFDELTYVELQKEEAQKLLEQYKEESKKALPPEKKQNTGSKKSNKNKSGKNQFNRGGGHRGRGGFNMRGGNFRGGAPGNRGGYNRRGNMPQRGGGGGGSGGLGYPYPRAPVFPGRGSYSNRGNYNRGGMPNRGNYNQNFRGRGNNRGYKNQSQGYNQWQQGSVHVNVLCGRVKGPN
>tr|C9J6H0|C9J6H0_HUMAN Polyhomeotic-like protein 3 (Fragment) OS=Homo sapiens OX=9606 GN=PHC3 PE=1 SV=2
MAEAEFKDHSTAMDTEPNPGTSSVSTTTSSTTTTTLTTSSSRMQQPQLSVYSGSDRHAVQVLQQALHRPPSSAAQYLQQMYAAQQQHLMLHTAALQQQHLSSSQLQSLAAVQASLSSGRPSTSPTGSVTQQSSMSQTSVQNLTLRSQKLGVLSSSQNGPPKSTSQTQSLTLCHNKTTVTSSK
>tr|J3QQJ3|J3QQJ3_HUMAN Axin-2 (Fragment) OS=Homo sapiens OX=9606 GN=AXIN2 PE=1 SV=1
MSSAMLVTCLPDPSSSFREDAPRPPVPGEEGETPPCQPGVGKGQVTKPMPVSSNTRRNEDGLGEPEGRASPDSPLTRWTKSLHSLLGDQDGAYLFRTFLEREKCVDTLDFWFACNGFRQMNLKDTKTLRVAKALYKRYLENNSLVSKQLKPATKTYLRDGLKKQQLDSLMFDQAQTELQSVMEENAYQMFLT
>tr|H0YL89|H0YL89_HUMAN BTB/POZ domain-containing protein 1 (Fragment) OS=Homo sapiens OX=9606 GN=BTBD1 PE=1 SV=1
XKYAVPALEAHCVEFLTKHLRADNAFMLLTQLHSVQF
>tr|A0A1W2PQP7|A0A1W2PQP7_HUMAN Protein FAM131A OS=Homo sapiens OX=9606 GN=FAM131A PE=1 SV=1
MPMLSVLGKMFLWQREGPGGRWTCQTSRRVSSDPAWAVEWLELPRGLSLSSLGSARTLRGWSRSSRPSSVDSQDLPEVNVGDTVAMLPKSRRALTLQELAALARSSLHGLSQVVKDHVTKPTAMAQGRVAHLLEWKGWSKPSDSPAALESAFSSYSDLSEGEQEARFAAGVAEQFALAEAKLRAWSSVDGEDSTDDSYDEDFAGGMDTDMAGQLPLGPHLQDLFTGHRFSRPVRQGSVEPESDCSQTVSPDTLCSSLCSLEDGLLGSPARLASQLLGDELLLAKLPPSRESAFRSLGPLEAQDSLYNSPLTESCLSPAEEEPAPCKDCQPLCPPLTGSWERQRQASDLGLAPALPEPMG
>tr|D6RF51|D6RF51_HUMAN PACRG-like protein (Fragment) OS=Homo sapiens OX=9606 GN=PACRGL PE=1 SV=1
MQKSEGSGGTQLKNRATGNYDQRTSSSTQLKHRNAVQGSKSSLSTSSPESARKLHPRPSDKLNPKTLNPFGEQSRVPSAFAALYSKGGLPCRLVHGSVKHRLQWECPPESLSFDPLLLTLAE
>tr|F5H6R8|F5H6R8_HUMAN Nesprin-1 (Fragment) OS=Homo sapiens OX=9606 GN=SYNE1 PE=1 SV=1
MFPQELAQKLKGYQEQLASLNSKCKMLTMKAKHATMLLTVTEVEGLAEGTEDLDGELLPTPSAHPSVVMDLAYYQALSAERLQTDAAKLHPSTSASQEFYEPGLEPSATAKLGDLQRSWETLKNVLSEKQRTLYEALERQQKYQDSLQSLSTKMEALELKLSESPEPGRSPESQMAEHQALMDELLMLQDELNELQSSLAEELVSESCEADPAEQLALQSTLTVLAERMSTLRMKASGKRQL
>tr|A0A087X1F8|A0A087X1F8_HUMAN DDB1- and CUL4-associated factor 13 (Fragment) OS=Homo sapiens OX=9606 GN=DCAF13 PE=1 SV=1
MDGPGYGDEEEPLHTLLGKTVYTGLDHHWKEAVFATCGQQVDLWDEQRTNPLCSMTWGFDSLSSVKFNPLETFLLGSCASDRNLVLYDMRQATPLKKVLLDMRTNTLCWNPMEAFLFTAANEDYNLYTFDMRALDTPVMVHMDHVSAVLDVDYSPTGKEFVSASFDKSLRLFPVDKSRSREVYHTKRMQHVLCVKWTSDSKYLM
>tr|H0YL68|H0YL68_HUMAN GMP reductase 2 (Fragment) OS=Homo sapiens OX=9606 GN=GMPR2 PE=1 SV=1
MDTVGTFEMAKVLCKFSLFTAVHKHYSLVQWQEFAGQNPDCLEHLAASSGTGSSDFE
>tr|H0YNV8|H0YNV8_HUMAN Tetratricopeptide repeat protein 23 (Fragment) OS=Homo sapiens OX=9606 GN=TTC23 PE=1 SV=1
MQESQETHLSNHLDEVVAAVSLTHRKKFQNKLLQTALFQPPREKLHLCEEKAKSYSNSHEYKQAVHELVRCVALTRLCYGDSHWKLAEAHVNLAQGYLQLKGLSLQAKQHAEKARQLLANSLVPPYSENTDVFKFSLELFHTMGRALLSLQKFKEAA
>tr|E5RGV8|E5RGV8_HUMAN DNA repair-scaffolding protein OS=Homo sapiens OX=9606 GN=SPIDR PE=1 SV=1
MPRGSRARGSKRKRSWNTECPSFPGERPLQVRRAGLRTAGAAASLSEAWLRCGEGFQNTSGNPSLTAEEKTLTEKHLELCPRPKQETTTSKSTSGLTDLTWSSSGSDLSDEDKTLSQLQRAKFYRNFRVFLR
>tr|A0A0C4DGF0|A0A0C4DGF0_HUMAN Endoplasmic reticulum metallopeptidase 1 OS=Homo sapiens OX=9606 GN=ERMP1 PE=1 SV=1
MLEVLRVLSTSSEALHHAVLFLFNGAEENVLQASHGFLTQHPWASLLRAFLNLEAAGVGGKELVFQTGPENPWLVQAYVSAAKHPFASVVAQEVFQSGLLPSDTDFRLYRDFGNLPGLDLAFLENGYLYHTKYDTADRLLTDSLQRAGDNLLAVLKHLATSDMLAAASKYRHGNMVFFDVLGLFVLAYPSRLGSLLNYMVVMGVVLYLGKKFLQPKHKTGNYKKDFLCGLGLTLLSWFTSLVTVLLLAVFLSLLGQSLSWYNHFYVSVCLYGTATVAKLLLLHTLAKRFYYMNASAQYLGEVFFDLSLFVHCCFLVTLTYQGLCSAFLSAVWVAFPLLTKLCVHKDFKQHD
>tr|R4GNA4|R4GNA4_HUMAN Ras association domain-containing protein 4 OS=Homo sapiens OX=9606 GN=RASSF4 PE=1 SV=1
MKEDCLPSSHVPLSDSKSLQKSELLGLLKTYNCYHEGKSFQLRHREEAQ
>tr|J3KPZ4|J3KPZ4_HUMAN Nuclear nucleic acid-binding protein C1D OS=Homo sapiens OX=9606 GN=C1D PE=1 SV=1
MPSPSVSTSAASVLEGVCGRARSTYRTPEEGEEQSWSALMAGEELNEDYPVELHEYLSAFENSLGAVDEMLKTMMSVSRNELLQKLDPLEQAKVDLVSAYTLNSMFWVYLATQGVNPKEHPVKQELERLRVYMNRVKELTDKKKAGKLDRGAASRFVKNALWEPKSKNASKVANKGKSKS
>tr|M0QZJ2|M0QZJ2_HUMAN Cytochrome P450 2B6 OS=Homo sapiens OX=9606 GN=CYP2B6 PE=1 SV=1
MLCGVEALREALVDKAEAFSGRGKLAMVDPFFRGYGVLFANGNRWKVLRRFSVTTMRDFGMGKRSVEERLQEEAQCLLEELRKSKERVYRELEQVLGPHRPPELHDRAKMPYTEAVLYELQRFSDLLPMGVPHLVTQHTSFRGYLLPKDTEVFLLLSTALHDPHYFEKPDAFNPDHFLDANGALKKTEAFLPFSLGKRLCLGEGLARAELFLFFTTLLQNFSMASPVAPEDLDLTPQECGVGKLPPTYQLRFLPR
>tr|A0A0A0MSA3|A0A0A0MSA3_HUMAN Melanoma-associated antigen B16 OS=Homo sapiens OX=9606 GN=MAGEB16 PE=1 SV=1
MGTEAQPVVKAVLLHCLPSCPHSCLLPPTRVLMSQDQESPRCTHDQHLQTFSETQSLEVAQVSKALEKTLLSSSHPLVPGKLKEAPAAKAESPLEVPQSFCSSSLAVTTTSSSESDEASSNQEEEDSPSSSEDTSDPRNVPADALDQKVAFLVNFMLHKCQMKKPLTKADMLKLLLKDDESHFSELLLRASEHLEMLFGLDVVEVDPTTHCYGLFLKLGLTYDGMLSGEKGVPKTGLLLLVLGVLFMKGNRATEEEVWEVLNLTGVYSGKKHFLFGEPRMLLTKDFVKEKYLEYQQVANSDPARYEFLWGPRAKAETSKMKVLEFVAKVHGSYPHSFPSQYAEALKEEEERARARL
>tr|H0YIA4|H0YIA4_HUMAN Transmembrane protein 106C (Fragment) OS=Homo sapiens OX=9606 GN=TMEM106C PE=1 SV=1
XSQHSAAARPSSCRRKQEDDRDGLLAEREQEEALAQFPYVEFTGRDSLTCLTCQGTGYLPTEQVNELVALLPHSDQRLRPQRTTSVKLSYLGLMTQSSLETHHYVDCGG
>tr|K7ENB2|K7ENB2_HUMAN SHC-transforming protein 2 (Fragment) OS=Homo sapiens OX=9606 GN=SHC2 PE=1 SV=1
XDARVLGPGVSYVVRYMGCLEVLRSMRSLDFNTRTQVTSSCHHSGCRQDLDTDPASGSGPPARCSNPHL
>tr|V9GYP2|V9GYP2_HUMAN 3',5'-cyclic-AMP phosphodiesterase (Fragment) OS=Homo sapiens OX=9606 GN=PDE4C PE=3 SV=1
MQAPVPHSQRRESFLYRSDSDYELSPKAMSRNSSVASDLHGEDMLVTPFAQVLASLRTVRSNVAALARQQCLGAAKQGPVGN
>tr|H0YEM4|H0YEM4_HUMAN von Willebrand factor A domain-containing protein 3B (Fragment) OS=Homo sapiens OX=9606 GN=VWA3B PE=1 SV=1
XKTAFADKETQALYLLTDGRPDQPPETVLDQVKRFQELPLYTLSFNYNDELANRFLKEVAALTGGEFHFYNFGCKDPTPPEAVQNEDLTLLVKEMEQGHSDLEKMQDLYSESLLMDWWYNAEKDGDSKHQKELCSMLSTPEKCAKPQSDVDSTQTSSLNMLKGPWGLSDQKVQKKKVLHAESTKTSLLRSQMSSLRSSACSERKDGLSNASSRRTALSDKEMSLLLAEEWLDDKSSEKVTREGSQVYDHDSSDVSSENWLKTYGLVAKKLTLMDALSVAAVPHSSTYVPVLDKHVVSKVFDEVFPLAHVCNDTNKMTLLNPQGAKLNLYKRKVEQALQSYEKRLNKLVWRALSQEEKEKLDANKPLQYLENKTVLNQALERLNWPLSLKELSMLESELLAGKMYLQQAMELQEAAKKNYANKAPGEQQKLQGNPTKKTKSKRPDPLKGQKVLARCDENGFYFPGVVKKCVSRTQALVGFSYGDTKVVSTSFLTPVGGAMPCPLLQVGDYVFAKLVLPKGFDFYVPALVLALPNKHVATEKFYTVLKCNNRREFCPRSALLKLSQNKYALSCSHLKSPPLPEDPEVEDVEARNSAFLFWPLKEADTQDSREPRREKPRRKKRPAKQPLQQAAPSDSDGSSHGLSSHGSCQGTHPEPRVWVMGGEHNLAYLRNTLKSLSRLVHLTSSFRFWACLGSSAAKTLTSLSNAELCFPRQPTSTSPRPGV
>tr|E9PKA8|E9PKA8_HUMAN Uncharacterized protein NKAPD1 (Fragment) OS=Homo sapiens OX=9606 GN=NKAPD1 PE=1 SV=1
MWKLRELEKQMEDAYRGTKRKMLPSSSSRMRSDGFDEESQRYYWRPKNELSGTLEDDFLKAKSWNKKFYDYEANMPDRWGHSGYKELYPEEFETDSSDQQDLTNGKKTSPQVKSSTHESRKHKKSKKSHKKKQKKRSHKKQKKSKKEATDLTADSSSEFSEETGASGTRKGKQPHKRKKKSRKKSLKKPALFLEAESNTSHSDDSASSSSEESEE
>tr|E5RGT4|E5RGT4_HUMAN Neuronal acetylcholine receptor subunit alpha-2 (Fragment) OS=Homo sapiens OX=9606 GN=CHRNA2 PE=4 SV=1
MGPSCPVFLSFTKLSLWWL
>tr|A0A5K1VW95|A0A5K1VW95_HUMAN Malate dehydrogenase OS=Homo sapiens OX=9606 GN=MDH1 PE=1 SV=1
MSEPLRVLVTGAAGQLAYSLLYSLGNGSVFGKDQPLLLVLLDLTPMMGVLDGVLMELQDCALPLLKDVLATDKEDVAFKDLDVALLVGSMPRREGMERKDLLKANVKLFKSQGAALDKYAKKSVKVLVVGNPANTNCLTASKSAPSLPKENFSCLTRLDHNRAKAQLALKLGVTANDVKNVLLWGNHSSTQYPDVNHAKVKLQGKEVGVYEALKDDSWLKGEFVTTVQQRGAAVLKARKLSSAMSAAKALCDHVRDLWFGTPEGEFVSMGVLSDGNSYGVPDDLLYSFPVVLKNKTWKFVEGLPLNDFSREKMDLTAKELTEEKESAFEFLSSAXLDNDVTKCFKAEESKCRL
>tr|H0Y764|H0Y764_HUMAN Neurobeachin-like protein 2 (Fragment) OS=Homo sapiens OX=9606 GN=NBEAL2 PE=1 SV=1
XPMELRHLLRPRPGLDSEPGGAEAGKARHAGAVLRTLSGMARHQGPARALRYFDLTPSMAGLMVPPVQRWPGPGFTFHAWLCLHPMDTAPTPAPTRPLQRKQLYSFFTSSGSGFEAFFTAAGTLVVAVCTRKEYLTMSLPEVSFADSAWHCVALVHVPGRRPFSQNLVHVYKDGHLVKTAPLRCPSLSEPFSSCCLGSAGYRTTTTTTGLPTPPVPATLAYTHPALTRSQSVPASTGLGWGSGLVAPLQEGSLDSTLAGTQDTRWGSPTSLEGELGAVALFHEALQATALRTLCTLGPNETAPFKPEGELHELSTRLLLHYSPQACKNNLCLDLSPSHGLDGRLTGHRVETWDVKDVVNCVGGMGALLPLLERVAAQPKEAEAGPAETHDLVGPELTSGHNTQGLVLPLGKSSEERMERNAVAAFLLMLRNFLQGHMVNQESLVQCQGPALLGALLRKVPSWAMDMNVLMSAQLLMEQVAAEGSGPLLYLLYQHLLFNFHLWTLSDFAVRLGHLQYMSSLVREHRQKLRKKYGVQFLLDALRTHYSPQRERPLAADDLRTVQTSLLGLAREFLVRSLSADDVQVTQTMLSFLAATGDDGQLLRRLQQNERLPERSRQRLRLRECGLQGLVACLPEGTVSPQLCQGLYKLFLGAGSGNTAGGGGSSGTLTPASQPGTPSPLDGPRPFPAAPGRHSSSLSNVLEDGSLPEPTLSGDDTSNTSNPQQTSEEELCNLLTNVLFSVTWRGVEGSDEAAWRERGQVFSVLTQLGASATLVRPPDCLKRSLLEMMLESALTDLKEAPVGVLASLTQQALWLLRLLQDFLCAEGHGNQELWSEKLFEGVCSLLDRLGAWPHLANGTADLREMAQLGLRLVLGYLLLEDPQLHAQAYVRLHMLLQTAVPARREEACYVLSKLEAALGRVLNTSSLESATDEAGSPLAAAAAAAAAERCSWLVPLVRTLLDRAYEPLGLQWGLPSLPPTNGSPTFFEDFQAFCATPEWRHFLDKQVQPTMSQFEMDTYAKSHDLMSGFWNACYDMLMSSGQRRQWERAQSRRAFQELVLEPAQRRARLEGLRYTAVLKQQATQHSMALLHWGALWRQLASPCGAWALRDTPLPRWKLSSAETYSRMRLKLVPNHHFDPHLEASALRDNLGEVPLTPTEEASLPLAVTKEAKVSTPPELLQEDQLGEDELAELETPMEAAELDEQREKLVLSAECQLVTVVAVVPGLLEVTTQNVYFYDGSTERVETEEGLGYDFRRPLAQLREVHLRRFNLRRSALELFFLDQANYFLNFPCKVGTTPVSSPSQTPRPQPGPLPPHTQVRNQVYSWLLRLRPPSQGYLSSRSPQEMLRASGLTQKWVQRELSNFEYLMQLNTLAGRTYNDLSQYPVFPWVLQDYVSPTLDLSNPAVFRDLSKPLGVVNPKHAQLVREKYESFEDPAGTLDKFHYGTHYSNAAGVMHYLLRVEPFTSLHVQLQSGRFDCSDRQFHSVAAAWQARLESPADVKELLPEFFYFPDFLENQNGFDLGCLQLTNEKVGDVVLPPWASSPEDFLQQHRQALESEYVSAHLHEWLDLLFGYKQRGPAAEEALNVFYYCTYEGAVDLDHVTDERERKALEGLLSNFGQTPCQLLKEPHPTRLSAEEAAHRLARLDTNSPSLFQHLDELKAFFAEVVSDGVPLVLALVPHRQPHSFLTQGSPDLLVTVSASGLLGTHSWLPYDRNLSNYFSFSKDPTMGSHKTQRLLSGPWVPGSGVSGQALAVAPDGKLLFSGGHWDGSLRVTALPRGKLLSQLSCHLDVVTCLALDTCGLYLLSGSRDTTCMVWRLLHQGGLSVGLAPKPVQVLYGHGAAVSCVALSTELDMAVSGSEDGTVLLHTVRRGQFVAALRPLGATFPGPLFHLALGSEGQLVVQSSAWERPGAQVTYSLHLYSVNGKLRASLPLAEQPTALTVTEDFVLLGTAQCALHLLQLNTLLPAAPPLPMKVALRSVAVTKERSHVLVGLEDGKLLVVVAGQPSEVRSSQFARKLWRSSRRLSQVSSGETEYNPTEAR
>tr|H7C4U2|H7C4U2_HUMAN Protein SCAI (Fragment) OS=Homo sapiens OX=9606 GN=SCAI PE=1 SV=1
XKRNQSHKEMHCLHPGDLYPFTRKPLFLLVDSSNSVAYKNFTNLFGQPLVCLLSPTAYPKALQVLMSLCGRWHFTATSQPEVLSADLV
>tr|A0A1B0GTI3|A0A1B0GTI3_HUMAN Alpha-ketoglutarate-dependent dioxygenase FTO (Fragment) OS=Homo sapiens OX=9606 GN=FTO PE=1 SV=1
XDPQKMPYLKEEPYFGMGKMAVSWHHDENLVDRSAVAVYSYSCEGPEEESEDDSHLEGRDPDLWHVGFKLSWDLETPGLALPLHQGDCYFMLDDLNATHQHCVLAGSQPRFSSTHRVAECSTGTLDYLLQRCQLALQNVCDDVDNDDVSLKSFEPAVLKQGEELHNEVEFEWLRQFWFQGNRYRKCTDWWCQPMAQLEALWKKMEGVTNAVLHEVKREGLPVEQRNELLTALLASLTARQNLRREWHARVDLEGWKKEAKLLCFLQEALELKKET
>tr|E5RGZ4|E5RGZ4_HUMAN 2-phospho-D-glycerate hydro-lyase OS=Homo sapiens OX=9606 GN=ENO3 PE=1 SV=1
MAMQKLFARELLDSRGNPTVEVDLHTAKGRFRAAVPSGASTGLYEALELRDGDKGRYLGKGVLKAVENLNNTLGPALLQKKLSVVDQEKVDKFMLELDGTENKSKFGANALLGVSLAVCKAGAAEKGVPLYRHLADLAGNPDLLLPVPAFNVLNGGSHAGNKLAMQEFMLLPVGASSFKEAMRLGAEVYHHLKGVLKAKYGKDATNVGDEGGFAPNLLENNEALELLKTALQAAGYPDKVVLGMDVAASEFYRNGKYDLDFKSPDDPARHLTGEKLGELYKSF
>tr|H0Y8Q4|H0Y8Q4_HUMAN Cytokine-like protein 1 (Fragment) OS=Homo sapiens OX=9606 GN=CYTL1 PE=1 SV=1
XTPGPLPVLLLLLAGAPAARPTPPTCYSRMRALSQELTRDFNLLQVSEPSEPCVRYLPRLYLDLHDLVFLLDDCNALEYPLPVTTVLPDRQR
>tr|F8WAQ2|F8WAQ2_HUMAN Ermin OS=Homo sapiens OX=9606 GN=ERMN PE=1 SV=1
MTDVPATFTQAECNGDKPPENGQQTLTKLSEELTDVDSPLPHYRVEPSLEGALTKGSQEERRKLQGNMLLNSSMEDKMLKGWSL
>tr|A0A087WT76|A0A087WT76_HUMAN Polypeptide N-acetylgalactosaminyltransferase 12 (Fragment) OS=Homo sapiens OX=9606 GN=GALNT12 PE=4 SV=1
XLNLYLSDRLSLHRRLPERWNPLAPEGALGQ
>tr|F8W8T8|F8W8T8_HUMAN Acetyl-CoA carboxylase 2 OS=Homo sapiens OX=9606 GN=ACACB PE=1 SV=2
MTVPLSLTNPDLLRHSTELFMDSGFSPLCQRMGAMVAFRRFEDFTRNFDEVLSCFANVPKDTPLFSEARTSLYSEDDCKSLREEPLHLLNVSLQCADHLEDEALVPLLRTFVQSKKNLLVDYGLRRLTFLLAQEKEFPKFFTFRARDEFAEDRLYRHLEPALAFQLELNRMRNFDLTAVPCANHKMHLYLGAAKVKEGVEVTDHRFFLRALLRHSDLLTKEASFEYLQNEGERLLLEAMDELEVAFNNTSVRTDCNHLFLNFVPTVLMDPFKLEESVRYMVMRYGSRLWKLRVLQAEVKLNLRQTTTGSAVPLRLFLTNESGYYLDLSLYKEVTDSRSGNLMFHSFGNKQGPQHGMLLNTPYVTKDLLQAKRFQAQTLGTTYLYDFPEMFRQALFKLWGSPDKYPKDLLTYTELVLDSQGQLVEMNRLPGGNEVGMVAFKMRFKTQEYPEGRDVLVLGNDLTFRLGSFGPGEDLLYLRASEMARAEGLPKLYVAANSGARLGMAEELKHMFHVAWVDPEDPHKGFKYLYLTPQDYTRLSSLNSVHCKHLEEGGESRYMLTDLLGKDDGLGVENLRGSGMLAGESSLAYEELVTLSLVTCRALGLGAYLVRLGQRVLQVENSHLLLTGASALNKVLGREVYTSNNQLGGVQLMHYNGVSHLTVPDDFEGVYTLLEWLSYMPKDNHSPVPLLTPTDPLDRELEFLPSRAPYDPRWMLAGRPHPTLKGTWQSGFFDHGSFKELMAPWAQTVVTGRARLGGLPVGVLAVETRTVEVAVPADPANLDSEAKLLQQAGQVWFPDSAYKTAQAVKDFNREKLPLMLFANWRGFSGGMKGCLGTWRDVSWWKLRAMLPMHLGEGSV
>tr|F8WEU3|F8WEU3_HUMAN Putative RNA-binding protein Luc7-like 2 OS=Homo sapiens OX=9606 GN=LUC7L2 PE=1 SV=1
MSAQAQMRAMLDQLMGTSRDGSMYLCLPTSLCKGVSERPRLRQAELQLVNESNSVMTEYARVTFSTVVLMMSFLELEWLLENV
>tr|A0A0U1RRC9|A0A0U1RRC9_HUMAN Ubiquitin-associated and SH3 domain-containing protein A OS=Homo sapiens OX=9606 GN=UBASH3A PE=1 SV=1
MAAGETQLYAKVSNKLKSRSSPSLLEPLLAMGFPVHTALKALAATGRKTAEEALAWLHDHCNDPSLDDPLPQEYALFLCPTGPLLEKLQEFWRESKRQCAKNRAHEVFPHVTLCDFFTCEDQKVECLYEALKRAGDRLLGSFPTAVPLALHSSLSYLGFFVSGSPADVLREFAMTFATEASLLADCSVKPCTKQLHLTLAHKFYPHHQRTLEQLARALPLGHSCQWTAALYSRDMRFVHYQTLRALFQYKPQNVDELTLSPGDYLFVDPTQQDEASEGWVLGLSQRTGCRGFLPENYTDRASESDTWVKHRMYTFSLATDLNSRKDGEASSRCSGEFLPQTARSLSSLQALQATVARKSVLVVRHGERVDQLFGKAWLQQCSTPDGKYYRPDLNFPCSLPRRSRGLKDFENDPPLSSCGLFQSRLAGDALLDSGLRLSSVFASPALRCVQTAKLLLEELKLEKKLKLRVEPGLFEWTKWEAGKTTPTLMSLEELKEANFNLDTDYSFQHKTGACLLTMSLP
>tr|E5RIB8|E5RIB8_HUMAN DNA repair-scaffolding protein OS=Homo sapiens OX=9606 GN=SPIDR PE=1 SV=1
MCGNGRLEQRPEDRGAFSCGDCSRVVTSPVLKRHLQVFLDCRSRPQCRVKVKLLQRSLSSLLRFAAGEDGRSRDQEPWQKSSFLHLVSFWLRATK
>tr|A0A0A0MRT7|A0A0A0MRT7_HUMAN Prickle planar cell polarity protein 3 (Fragment) OS=Homo sapiens OX=9606 GN=PRICKLE3 PE=1 SV=1
MFARGSRRRRSGRAPPEAEDPDRGQPCNSCREQCPGFLLHGWRKLCQHCKCPREEHAVHAVPVDLERLMCRLLSDFQRHSLSDDDSGCASEEYAWVPPGLKPEQLFSPTPMSSQ
>tr|Q5T040|Q5T040_HUMAN Uncharacterized protein FAM120AOS (Fragment) OS=Homo sapiens OX=9606 GN=FAM120AOS PE=4 SV=1
MRLLLNLCRGAGCNRQAVAGQLLPSTWSLHAHGLAKEAPLLPVKKLSRSCSVNNKVSKKTTKPPTL
>tr|C9J9Q4|C9J9Q4_HUMAN S-adenosyl-L-methionine-dependent tRNA 4-demethylwyosine synthase TYW1 (Fragment) OS=Homo sapiens OX=9606 GN=TYW1 PE=1 SV=1
MDPSADTWDLFSPLLSLWLNRFYLYLGFAVSLSLWLCVQLVLKTQGKNLQEKSVPKAAQDLMTNGYVSLQEKDLFVSGVKLFYGSQTGTAKGFATVLAEAVTSLDLPVALLNLKEYDPDDHLLEEVGKNVDKWL
>tr|F8WAW8|F8WAW8_HUMAN PX domain-containing protein kinase-like protein OS=Homo sapiens OX=9606 GN=PXK PE=1 SV=1
MAFMEKPPAGKVLLDDTVPLTAALEASQSLQSHTRLPCNRFPCSSDQNQSGRWWNL
>tr|M0R2X1|M0R2X1_HUMAN VWFD domain-containing protein (Fragment) OS=Homo sapiens OX=9606 GN=LOC400499 PE=4 SV=1
XAGREGSRLGCLCEKVPALGAAGRHPGRRGRPPSAAVPGGAGGHAGPLATLKDAYLEVTLRPLEEVWRERAEEAMRRLQAWVPGMPGKGGPRPLRAALGAMKGALELAAQQMLSWAEATFSRALKRLCKPLLDLYSLSARNRSVVVMLPLLPAGDEPLDVARVTSYLMEEKLLRPLRELSGANVLAEYYWLRRRLLAGPWEYHALVAGAQHVVTFDGRVWDLSTQCGSLLLAQDFAHNTFSLTLSRTGSGLTALFVELNHKTLLLYPSLQAYRLYNSSLPGDSCPDLKLHPATTRKDVSRLELASEDGVSVSCDVPTGLCSLTLGLWQHGLSAGLLGTNDNEAGNELMLPDGSMARSLEELSLAWQVGGDCRATEKPQQEQACPGQLPACWAFFEGPHSSLRDCFRVVDPTPFLSLCVQVPCGTQELQPACNLAAAYLHLCARGFVPLAPPPQCV
>tr|H0YBH1|H0YBH1_HUMAN Neuronal acetylcholine receptor subunit alpha-4 (Fragment) OS=Homo sapiens OX=9606 GN=CHRNA4 PE=4 SV=1
XSSHVETRAHAEERLLKKLFSGYNKWSRPVANLSDVVLVRFGLSLAQLLDVDEKNQMMTTNVWVKQEWHDYKLRWDPADYENVTSLRLPSELLWRPDLVLYNNCRRALLGRSAFRHQTPSWPFWENSVDCRVPWRGC
>tr|A0A087WV67|A0A087WV67_HUMAN UBX domain-containing protein 8 OS=Homo sapiens OX=9606 GN=UBXN8 PE=1 SV=1
MASRGVVGLFFLSAVPLVCLELRRGLPDLGLKDFLLLCGRLLLLLALLTLTLSVTTSWLNSFKSPQVYLKEEEEKNEKRQKLVRKKQQEAQGEKASRYLENVLKPHQEMKLRKLEERFYQMTGEAWKLSSGHKLGGDEGTSQTSFETSNREAAKSQNLPKPLTEFPSPAEQPTCKELPDLPEEPSQTAEEVVTVALRCPSGNVLRRRFLKSYSSQVLFDWMTRLGYHLSLYSLSTSFPRRPLAVEGGQSLEDLGLTVDTVLLLEEKEQTN
>tr|A6PVN8|A6PVN8_HUMAN Serine/threonine-protein phosphatase 2A activator (Fragment) OS=Homo sapiens OX=9606 GN=PTPA PE=1 SV=1
MGKWKRSQAYADYLGFLLTLNEGVKGKKLTFEYRVSEALEKLVALLNTLDRWLDETPPVDQPSRFGNKAYRTWYAKLDEEAENLVATVVPTHLAAAVPEVAVYLKESVGNSTRLDYGTGHEAAFAAFLC
>tr|G3V2L3|G3V2L3_HUMAN Apoptosis-stimulating of p53 protein 1 (Fragment) OS=Homo sapiens OX=9606 GN=PPP1R13B PE=1 SV=8
MMPMLLTVFLSNNEQLLTEVPLTPETTCRDVVEFCKEPGEGSCHLAEVWRGNGFREPSHKTYCTWPGTVAHSCNLNTLGGRERPLPFDHMMYEHLQKWGPRREEVKFFLRHEDSPTENSEQGGRQTQEQRTQRNVLNVPGEKR
>tr|H0YFR4|H0YFR4_HUMAN Scavenger receptor cysteine-rich type 1 protein M160 (Fragment) OS=Homo sapiens OX=9606 GN=CD163L1 PE=1 SV=1
TFLCDFLLDGADLELRLADGSNNCSGRVEVRLHEQWWTLCDQNWKNEQALVVCKQLGCPFSVFGSRRAKPSNEARDLWLNSLSCTGNESALWDCTYDGKAKRTCFRRSDAGVLCSGDATWGLRLVGGSNRCSGRLEVYFQGRWGTVCDDGWNSKAAAVVCSQLDCPSSLLGMGLGNASTGYGKLWLDDV
>tr|A0A1W2PPP6|A0A1W2PPP6_HUMAN Elongator complex protein 4 OS=Homo sapiens OX=9606 GN=ELP4 PE=1 SV=1
MAAVATCGSVAASTGSAVATASKSNVTSFQRRGPRASVTNDSGPRLVSLAGTRPSVRNGQLLVSTGLPALDQLLGGGLAVGTVLLLEEDKYNLYSPLLFKYFLAEGLVNGHTLLVASAKEDPANLLQELPAPLLDDKCKKEFDEDVYNHKTPESNLKMKLAWRYQLLPKMELGPVSSSRFGHYYDASKRMPQELLEASNWHGFFLPEKLSSTLKVEPCSLTPGYTKLLQFLQNLLYEEGFDGSNPQKKQRNLLRLGLQNLGSPLWGDDLCCAENGGNSHSLTKFLYVLRGLLRTSLSACLLTMPTHLLQNKALLARVTTLSDVVVGLESFLGSERETNPLYKDYHGLLHLRQLPRLNNLLCDESDVKDLAFKLKRKLFTLECLTKLRSYDLRRQRYFLSRHLQRKFSLKKNPYFKKPHTLKKLY
>tr|A0A590UK85|A0A590UK85_HUMAN AMP deaminase 2 OS=Homo sapiens OX=9606 GN=AMPD2 PE=1 SV=1
MDGKCKELAEELFTRSLAESELRSAPYEFPEESPLEQLEERRQRLERQLSQDVKLEPDLLLRAKQDFLKTDSDSDLQLYKEQGEGQGDRSLRERDVLEREFQRVTLSGEEKCGVPFTDLLDAAKSVVRALFLREKYMALSLQSFCPTTRRYLQQLAEKPLETRTYEQGPDTPVSADAPVHPPALEQHPYEHCEPSTMPGDLGLGLRMVRGVVHVYTRREPDEHCSEVELPYPDLQEFVADVNVLMALLLNGPLKSFCYRRLQYLSSKFQMHVLLNEMKELAAQKKVPHRDFYNLRKVDTHLHASSCMNQKHLLRFLKRAMKRHLEELVHVEQGREQTLREVFESMNLTAYDLSVDTLDVHADRNTFHRFDKFNAKYNPLGESVLRELFLKTDNRVSGKYFAHLLKEVMSDLEESKYQNAELRLSLYGRSRDEWDKLARWAVMHRVHSPNVRWLVQVPRLFDVYRTKGQLANFQEMLENLFLPLFEATVHPASHPELHLFLEHVDGFDSVDDESKPENHVFNLESPLPEAWVEEDNPPYAYYLYYTFANMAMLNHLRRGASTRLC
>tr|A0A3B3IT57|A0A3B3IT57_HUMAN Complex I-B22 OS=Homo sapiens OX=9606 GN=NDUFB9 PE=1 SV=1
MAFLASGPYLTHQQKVLRLYKRALRHLESWCVQRDKYRYFACLMRARFEEHKNEKDMAKATQLLKEAEEEFWYRQHPQPYLFPDSPGGTSYERYDCYKVPEWCLDDWHPSEKAMYPDYFAKREQWKKLRRESWEREVY
>tr|U3KQP3|U3KQP3_HUMAN Complex I-B16.6 (Fragment) OS=Homo sapiens OX=9606 GN=NDUFA13 PE=3 SV=2
XDMPPPGGYGPLDYKRNLPRRGLSGYSMLALGLGTLLYGHWSLMKWNRERRRLQLEDFEARLALLPLLQAETDRR
>tr|V9GYX8|V9GYX8_HUMAN Glycosylated lysosomal membrane protein OS=Homo sapiens OX=9606 GN=GLMP PE=1 SV=1
MRGSVECTWGWGHCAPSPLLLWTLLLFAAPFGLLGEKTRQVSLEVLPNWLGPLQNLLHLRAVGTNSTLHYVWSSLGPLAVVMVATNTPHSTLSVNWSLLLSPEPDGGLMVLPKDSLQFSSALVFTRGSCC
>tr|K7ENS7|K7ENS7_HUMAN 2-oxoglutarate and iron-dependent oxygenase domain-containing protein 3 (Fragment) OS=Homo sapiens OX=9606 GN=OGFOD3 PE=1 SV=1
XVNLYRYFGDKLQNLFSEEDFRLYREVRQKVQLTLAEAFGLSASSLHLTKPTFFSRLNSTEARTAHDEYWHAHVDKVTYGSFDYTSLLYLSNYLEDFGGGRFMFMEEGANKTVEPRAVVLSHLCLRGRVWTSSLCKQEPSLSALTPEVPVTAVLWENEKLTEHKTGVFLRSQAAEASWDSKLHNFLAYFDLSHFKHDKYLSQTFCLTLFFQLLKTTCLL
>tr|C9JP01|C9JP01_HUMAN Protein RFT1 homolog (Fragment) OS=Homo sapiens OX=9606 GN=RFT1 PE=1 SV=8
MGSQEVLGHAARLASSGLLLQVLFRLLTFVLNAFLLRFLSKELVGVVNVRLTLLYSTTLFLAREAFRRACLSGGTQRDWSQTLNLLWLTVPLGVFWSLFLGWLWLQLLEVPDPNVVPHYATGVVLFGLSAVVELLGEPFWVLAQAHMFVKLKVLAESLSVLLKSVLTAFLVLWLPHWGLYLFSLAQAFLNWKEAKLTWSFFKQSFLKQLLTEGERYVMTFLNVLNFGDQGVYDLVNNLGSLVARLLFQPLEESFYLFFAKVLERGKDATLQKQEDVAVAAAVLESLLKLAL
>tr|H0Y5J4|H0Y5J4_HUMAN Drebrin-like protein (Fragment) OS=Homo sapiens OX=9606 GN=DBNL PE=1 SV=1
XATAMTSAWLAQGTGEGVNDVRKGACASHVSTMASFLKGAHVTLNARAEEDVEPECLMEKVAKASGANYSFHKESGRFQDVGPQAPVGSVYQKTNAVSELKRVGKDSFWAKAEKEEENRRLEEKRRAEEAQRQLEQERRERELREAARREQRYQEQGGEASPQRTWEQQQEVVSRNRNEQESAVHPRELFKQKERAMSTTSLSSPQPGKLRSPFLQKQLTQPETHFGREPAAALSRPRADLPAEEPAPSTPPCLVQAEEEAVYEEPPEQETFYEQPPLVQQQGAGSEHLDHHLQGQGLSGQGLCARALYDYQAADDTELSFDPENLLTGLEVLDEGWWRGYGPDGHFGMFPANYVELLE
>tr|M0R0L7|M0R0L7_HUMAN Testis-expressed protein 45 (Fragment) OS=Homo sapiens OX=9606 GN=TEX45 PE=1 SV=1
LFDRDSLPPGDRDKLRLPPTTHQALFPPHDARPQPRAPSCHLGGPNTLKWDYTRQDGTSYQRQFQALPGPPALRCKRDHQGRALLCQGAR
>tr|I3L3A6|I3L3A6_HUMAN Polyserase-2 (Fragment) OS=Homo sapiens OX=9606 GN=PRSS36 PE=4 SV=1
XLEVYLGRAGASSLPQGHQSLWLLLSPS
>tr|E5RH42|E5RH42_HUMAN Ras GTPase-activating protein-binding protein 1 (Fragment) OS=Homo sapiens OX=9606 GN=G3BP1 PE=1 SV=1
MVMEKPSPLLVGREFVRQYYTLLNQAPDMLHRFYGKNSSYVHGGLDSNGKPADAVYGQKELHRKVMSQNFTNCHTKLRHVDAHATLNDGVVVQVMGLLSNNNQALRRFMQTFVLAPE
>tr|J3KRL6|J3KRL6_HUMAN Nuclear factor of-activated T-cells 5 (Fragment) OS=Homo sapiens OX=9606 GN=NFAT5 PE=1 SV=1
XTLENQKGTGVKKSPMLCGQYPVKSEGKELKLVVQPETQHRARYLTEGSRGSVKDRTQQGFPTVKLEGHNEPVVLQVFVGNDSGRVKPHGFYQACRVTGRNTTPCKEVDLEGTTVLEVGLDPSNNMTLASASRSARNLKEKLA
>tr|A0A0G2JQT8|A0A0G2JQT8_HUMAN Mucin-4 (Fragment) OS=Homo sapiens OX=9606 GN=MUC4 PE=1 SV=1
XTTEDTLLTGSKTAAPVTSTGSTTATLEGQSTAASSRTSNQDLSASSQNHQTKSTETTSKAQTDTLTQMMTSTLFSSPSVHNVMETAPPDEMTTSFPSSVTNTLMMTSKTLTMTTSTDSTLGNTEETSTAGTESSTPVTSAVSLTAGQEGQSRTTSWRTSLQDTSASSQNHWTRSTQTTRESQTSTLTHRTTSTPSFSPSVHNVTGTVSQKTSPSGETATSSLCSVTNTSMMTSEKLTVTTSTGSTLGNPGETSSVPVTGSLMPVTSAALVTFDPEGQSPATFSRTSTQDTTAFSKNHQTQSVETTRVSQLNTLNTLTPVTTSTVLSSPSGFNPSGTVSQETFPSGETTTSSPSSVSNTFLVTSKVFRMPTSRDSTLGNTEETSLSVSGTLSALTSKVSTLWWSDTLSTALSPSSLPPKLSTAFHTQQSEGAETTGRPHERSSFSPGVSQELFTLHETTTWPSSFSSKGHTTWSQTELPSTSTGAATRLVTGNPSTGTAGTLPRVPSKVSALGEPGEPTTYSSHSTTLPKTTGAGAQTQWTQETGTTGEALLSSPSYSVTQMLKTATSPSSSPMLDRHTSQQLTTAPSTNHSTLHSTSTSPQESPAVSQRGHTQAPQTTQESQTTRSVSPMTDTKTVTTPGSSFTASGHSPSELVPQDAPTLSAATTFAPAPTGDGHTTQAPTTALQAAPSSHDATLGPSGGTSLSKTGALTLANSVVSTPGGPEGQWTSASASTSPDTAAAMTHTHQAESTEASGQTQTSEPASSGSRTTSAGTATPSSSGASGTTPSGSEGLSTSGETTRFSSNPSRDSHTTQSTTELLSASASHGALPVSTGMASSLVPGTFHPTLSEASTAGRPTGQSSPTSPSASPQETAALSRMAQTQRTRTSRGSDTLSLASQATDTFSTVPPTPPSLTSTGLTSPQTETHTLSPSGSGKTFTTALLSNATPLPVTYASSASTGHTTPLHVTDASSVSTGHATPLPVTSPSSVSTGHTTPLPVTDTSSESTGHVTPLPVTSFSSASTGDSTPLPVTDTSSASTGHVTPLPVTSLSSASTGDTTPLPVTDTSSASTGHATSLPVTDTSSVSTGHTTPLPVTDTSSASTGHATSLPVTDTSSVSTGHTTPLHVTDASSASTGQATPLPVTSLSSVSTGDTTPLPVTSPSSASTGHATPLLVTDTSSASTGHATPLPVTDASSVSTDHATSLPVTLPSAASTGHTTPLPVTDTSSASTGQATSLLVTDTSSVSTGDTTPLPVTSTSSASTGHVTPLHVTSPSSASTGHATPLPVTSLSSASTGDTMPLPVTSPSSASTGDTTPLPVTDASSVSTGHTTPLHVTDASSASTGQATPLPVTSLSSVSTGDTTPLPVTSPSSASTGHATPLLVTDTSSASTGHATPLPVTDASSVSTDHATSLPVTLPSAASTGHTTPLPVTDTSSASTGQATSLLVTDTSSVSTGDTTPLPVTSTSSASTGHVTPLHVTSPSSASTGHATPLPVTSLSSASTGDTMPLPVTSPSSASTGDTTPLPVTDASSVSTGHTTPLPVTSPSSASTGHTTPLPVTDTSSASKGDTTPLPVTSPSSASTGHTTPLPVTDTSSASTGDTTPLPVTNASSLSTGHATPLHVTSPSSASTGHATPLPVTSTSSASTGHATPLPVTGLSSATTDDTTRLPVTDVSSASTGQATPLPVTSLSSVSTGDTTPLPVTSPSSASTGHASPLLVTDASSASTGQATPLPVTDTSSVSTAHATPLPVTGLSSASTDDTTRLPVTDVSSASTGQALPLPVTSPSSASTGDTTPLPVTDASSASTGDTTSLPVTLPSSASSGHTTSLPVTDASSVSTGHATSLLVTDASSVSTGDTTPLPVTDTNSASTGDTTPLHVTDASSVSTGHATSLPVTSLSSASTGDTTPLPVTSPSSASSGHTTPLPVTDASSVPTGHATSLPVTDASSVSTGHATPLPVTDASSVSTGHATPLPVTDTSSVSTGQATPLPVTSLSSASTGDTTPLPVTDTSSASTGHAPHLPVTGLSSASTGDTTRLPVTNVSSASTGHATPLPVTSTSSASTGDTTPLPGTDTSSVSTGHTTPLLVTDASSVSTGDTTRLPVTSPSSASTGHTTPLHVTDASSVSTGHTTPLPVTDTSSASTGQATSLLVTDTSSVSTGDTTPLPVTSTSSASTGHVTPLHVTSPSSASTGHATPLPVTSLSSASTGDTTPLPVTDTSSVSTGHTTPLPVTSPSSASTGHTTPLPVTDTSSASKGDTTPLPVTSPSSASTGHTTPLPVTDTSSASTGDTTPLPVTNASSLSTGHATPLHVTSPSSASTGHATPLPVTSTSSASTGHATPLPVTSTSSASTGHATPLPVTDNSSVSTGHATPLPVTGLSSATTDDTTRLPVTDVSSASTGQATPLPVTSLSSVSTGDTTPLPVTSPSSASTGHASPLLVTDASSASTGQATPLPVTDTSSVSTAHATPLPVTGLSSASTDDTTRLPVTDVSSASTGQALPLPVTSPSSASTGDTTPLPVTDASSASTGDTTSLPVTLPSSASSGHTTSLPVTDASSVSTGHATSLLVTDASSVSTGDTTPLPVTDTNSASTGDTTPLHVTDASSVSTGHATSLPVTSLSSASTGDTTPLPVTSPSSASSGHTTSLPVTDASSVSTGHATSLPVTLPSSASSGHTTPLPVTDASSVPTGHATSLPVTDASSVSTGHATPLPVTDASSVSTGHATPLPVTDTSSVSTGQATPLPVTSLSSASSTGDTTPLPVTDTSSASTGQDTPLPVTSLFSVSTGDTTPLPVTSPSSASTGHATHLLVTDASSVSTGHATSLLVTDASSVSTGHATALHVTDASSLSTGDTTPLPVTSPSSASTGDTTPLPVTDTSSVSTGHATSLPVTDTSSASTGHATSLPVTDTSSASTGQATPLPVTSPSSASTGHALPLLVTDTSSASTGQATPLPVTSLSSASTGDTTPLPVTDASSVSTGHATSLPVTSLSSVSTGDTTPLPVTSPSSASTGHATPLHVTSPSSASTGHATPLPVTSLSSASTGDTTPLPVTSPSSASTGHATPLHVTDASSVSTGDTTPLPVTSPSSASSGHTTPLPVTDASSASTGDTTPLPVTDTSSASTGHATHLPVTGLSSASTGDTTRLPVTDVSSASTGHATPLPVTSTSSASTGDTTPLPGTDTSSVSTGHTTPLLVTDASSVSTGDTTRLPVTSPSSASTGHTTPLPVTDTPSASTGDTTPLPVTNASSLSTRHATSLHVTSPSSASTGHATPLPVTDTSAASTGHATPLPVTSTSSASTGDTTPLPVTDTSSASTGHATPLPVTNTSSVSTGHATPLHVTSPSSASTGHTTPLPVTDASSVSTGHATSLPVTDASSVSTGHATPLPVTDASSVSTGHATPLPLTSLSSVSTGDTTPLPVTDTSSASTGQATPLPVTSLSSVSTGDTTPLPVTDTSSASTGHATSLPVTDTSSASTGHATPLHVTSPSSASTGHATPLPVTDTSSASTGHATPLPVTSLSSVSTGDTTPLPVTSPSSASTGHATPLLVTDASSASTGQATPLPVTSLSSVSTGDTTPLPVTSPSSASTGHATSLPVTDTSSASTGDTTSLPVTDTSSAYTGDTTSLPVTDTSSSSTGDTTPLLVTETSSASTGDTTPVPVTDTSSVSTGHATPLPVTGLSSASTGDTTRLPVTDLSSASTGQATPLPVTNTSSVSTGDTMPLPVTSPSSASTGHATPLPVTSTSSASTGHATPVPVTSTSSASTGHTTPLPVTSPSSASTGHTTPLPVTDTSSASTGDTTPLPVTNASSLSTGHTTPLHVTLPSSASTGDTSTLPVTGASSASTGHATPLPVTDTSSVSTGHATPLPVTSFSSVSTGDTTPLPVTDASSASTGHATPLPVTDTSSASTGDTTPLPVTDASSASTGQATPLPVTSLSSVSTGDTTPLPVTLPSSASSGHTTSLPVSDTSSASTGQATPLPVTSLSSVSTGDTTPLLVTDASSVSTGHATPLPVTDTSSASTGDTTRLPVTDTSSASTGQATPLPVTSLSSVSTGDTTPLLVTNTSSVSTGHATSLPVTLPSSSSSGHTTPLPVTSTSSVSTGHVTPLHVTSPSSSSTGQATPLPVTSTSSSSTGQATPLPVTSTSSASTGHATPLPVTDASSVSTGHATPLPVTDTSSASTGDTTPLPVTDTSSASTGQATPLPVTSLSSVSTGHATPLAVSSATSASTVSSDSPLKMETSGMTTPSLKTDGGRRTATSPPPTTSQTLLSTLPSTAMHTRSTAAPLPLLPERGVSLFPYGADAGDLEFVRRTVDFTSPLFKPATGFPLGSSLRDSLYFTDNGQLLFPESDYQLFSYPNPLPTGFTGRDPVALVAPFWDDADFSTGRGTTFYQSNTYQALLSTDGSRSYALFLYQSGGMQWDVAQRSGKPVLMGFSSGDGYFENSPLMSQPVWERYRPDRFLNSNSGLQGLQFYRLHREERPNYRLECLQWLKSQPRWPSWGWNQVSCPCSWQQGRRDLRFQPVSLGRWGLGSRQLCSFTSWRGGVCCSYGPWGEFREGWHVQRPWQLAQELEPQSWCCRWNDKPYLCALYQQRRPHVGCATYRPPQPAWMFGDPHLTTLDGVSYTFNGLGDFLLVGAQDGNSSFLLQGRTAQTGSAQATNFLAFAAQYRSSSLGPVTVQWLLEPHDALRVLLDNQTVTFQPDHEDGGGQETFNATGVLLSRNGSEVSASFDGWATVSVLALSNLLHSSASLPPEYQNRTEGLLGVWNNNPEDDFRMPNGSTLPPGSPEEMLFHFGMTWQLNGTGLLGKRNDQLPSNFTPVFYSQLQKNSSWAEHLLSNCDGDSSCLYDTLALRNASLGLHTREVSKNYEQANATLNQYPPSLNGGRVLEAYKGQTTLLQYTSNAEDANFTLRDSCTDLELFENGTLLWTPKSLEPFTLELLARSAKLGLASALQPRTVVCHCNAESQCLYNQTSRVGNSSLEVAGCKCDGGTFGRYCEGSEDACEEPCFPSVHCVPGKGCEACPPNLTGDGRHCAALGSSFLCQNQSCPVNYCYNQGHCYLSQTLGCQPMCTCPPAFTDSRCFLAGNNFSPTVNLELPLRVLQLLLSEEENASMAEVNASVAYRLGTLDMRAFLRNSQVERLDSAAPASGSPLQHWMVLSEFQYRPRGPVLDFLNNQLLAAVVEAFLYHVPRRSEEPRNDVVFQPLSGEDVRDVTALNVSTLKAYFRCDGYKGYDLVYSPQSGFTCVSPCSRGYCDHGGQCQHLPSGPRCSCVSFSLYTAWGEHCEHLSMKLDAFFGLFFGALGGLLLLGVGTFVVLRFWGCSGARFSYFLNSAEALP
>tr|C9J168|C9J168_HUMAN Phosphoribosyl pyrophosphate synthase-associated protein 1 (Fragment) OS=Homo sapiens OX=9606 GN=PRPSAP1 PE=1 SV=1
MELLLMAYALKTACARNLLGVLPYFPYSKQSKMRKRGSLVCKLLASMLAKAGLTHLLTMDLHQKELQGFFSFPVDNLRASPFLLQYLQEELPNYRNAVLVAKSPDAAKRAQSYAERLRLGLAVLHGEAQCTELDMDDGRHSPPMVKNATVHPGLELPLMMAKEKPPLTVVGDVGGRLALLVDDLLDDVESFVAAAELLKERGAYKLYVMATHGLLSAEAPRLLEESSVDE
>tr|A0A1W2PRB4|A0A1W2PRB4_HUMAN GPI transamidase component PIG-T OS=Homo sapiens OX=9606 GN=PIGT PE=1 SV=1
MAAAMPLALLVLLLLGPGGWCLAEPPRDSLREELVLTPLPSGDVAATFQFRTRWDSELQREGGRPLCAAEGRSLVPHQLPLPGSAYPPCLQKCTLY
>tr|D6RIT6|D6RIT6_HUMAN Phosphoethanolamine/phosphocholine phosphatase (Fragment) OS=Homo sapiens OX=9606 GN=PHOSPHO1 PE=1 SV=1
MCQRLWPWPANQPLPGGLLPRPLSLAPSSSSSCCSPPCSQDGRMAAQGAPRFLLTFDFDETLVDENSDDSLVRAAPGQRLPESLRATYREGFYNEYMQRVFKYLGEQGVRP
>tr|A0A2R8Y615|A0A2R8Y615_HUMAN Chloride intracellular channel protein OS=Homo sapiens OX=9606 GN=CLIC5 PE=1 SV=1
MTDSATANGDDRDPELELFVKAGLDGESLGNCPFSQRLFMLLWLKGVVFNVTTVDLKRKPADLHNLAPGTHPPFLTFNGDVKTDVNKLEEFLEETLTPEKYPKLAAKHRESNTAGLDLFSKFSAYLKNTKQQNNAALERGLTKALKKLDDYLNTPLPEELDANTCGEDKGSRRKFLDGDELTLADCNLLPKLHVVKTHLLTSSSNFLSFLFVEKKGAWSRGRSKQKKWGEARERRKKWDSFY
>tr|D6RFY5|D6RFY5_HUMAN Peptidyl-prolyl cis-trans isomerase NIMA-interacting 4 OS=Homo sapiens OX=9606 GN=PIN4 PE=4 SV=2
MPPKGKSGSGKAGKACQLSLVLAYFVWPKLLLPLWPREAERLDTLVVKCLAEFPFEVWRYDGNLHSGCVLDLSVNMEVQFK
>tr|A0A0J9YWZ2|A0A0J9YWZ2_HUMAN 14-3-3 protein beta/alpha (Fragment) OS=Homo sapiens OX=9606 GN=YWHAB PE=1 SV=1
XAMKAVTEQGHELSNEERNLLSVAYKNVVGARRSSWRVLSSLEQKTERNEKKQQMGKEYREKLEAELQDLCNDVLVHLVFR
>tr|M0R2E9|M0R2E9_HUMAN Urokinase plasminogen activator surface receptor (Fragment) OS=Homo sapiens OX=9606 GN=PLAUR PE=1 SV=1
MDTNLNGRGLETWSSWGLRCMQCKTNGDCRVEECALGQDLCRTTLVRLWEEGEELELVEKSCTHSEKTNRTLSYRTGLKLTSLTEVVCGLDLCNQGNSGRAVTYSRSRYLECLSCGSSDMSCERGRHQSLQCRSPEEQCLDVVTHWLQEGEE
>tr|A0A1W2PQ34|A0A1W2PQ34_HUMAN IQ motif and SEC7 domain-containing protein 2 (Fragment) OS=Homo sapiens OX=9606 GN=IQSEC2 PE=1 SV=1
XKMKLDDFLKNLRGVDNGEDLPRDLLVGLYQRLQGRELRTNDDHVSQVQAVERMLVGKKPVLSLPHRRLVCCCQLYEVPDPNRPQRLGLHQREVFLFNDLLVVTKLFQKKKLLVTYSFRQSFPLVEMHMQLFQNSYYQFGLKLLSAVPGGERKVLLLFNAPSLQDRLRFTSDLRESLAEVQEMEKYRVEFFSSPG
>tr|F8WCJ2|F8WCJ2_HUMAN Protein FAM107B OS=Homo sapiens OX=9606 GN=FAM107B PE=1 SV=1
MAEPDYLEDDNPELLRPQKLLNPVKTSRNHQDLHRELLMNQKRLLVWLELH
>tr|A0A3B3IUD5|A0A3B3IUD5_HUMAN Glutaminyl-peptide cyclotransferase (Fragment) OS=Homo sapiens OX=9606 GN=QPCT PE=1 SV=1
MWQNDLQPLLLERYPGSPGSYAARQHLMQRLQRLQADWVLELDTFLSQTPYGYRSFSNLLSTLNPTAKRHLVLACHYDSKYFSHWNNRVFVGATDSAVPCAMMLELARALDKKLLSLKTVSDSKPDLSLQLLFFDGE
>tr|A0A3B3ITN6|A0A3B3ITN6_HUMAN Peroxisome biogenesis factor 10 (Fragment) OS=Homo sapiens OX=9606 GN=PEX10 PE=1 SV=1
XKDEYYRGGLRSAAGGALHSLAGARKWLEWRKEVELLSDVAYFGLTTLAGYQTLGEEYVSLLQVDPSRLHVPSSLRRGVLVTLHAVLPYLLDKALLPLEQELQADPDSGRPLQGSLGPGGRGCSGARRWMRHHTATLTEQQRRALLRAVFVLRQGLACLQRLHVAWFYLHGVFYHLAKRLTGLTYLRVRSLPGEDLRARVSYRLLGVLSLLHLVLSMGLQLYGFRQRQRARKEWRLHRGLSHRRASLEERAVSRNPLCTLCLEERRHPTATPCGHLFCWECLTAWCSSKAECPLCREKFPPQKLLYLRHYR
>tr|A0A0C4DH46|A0A0C4DH46_HUMAN Endoplasmic reticulum-Golgi intermediate compartment protein 3 OS=Homo sapiens OX=9606 GN=ERGIC3 PE=1 SV=1
MEALGKLKQFDAYPKTLEDFRVKTCGGATVTLVSGLLMLLLFLSELQYYLTTEVHPELYVDKSRGDKLKLNLDVLFPHMPCAYLSLDAMDVAGEQQLDVEHNLFKQRLDKDGLPVSSEAERHD
>tr|F8WDG7|F8WDG7_HUMAN Inactive tyrosine-protein kinase 7 OS=Homo sapiens OX=9606 GN=PTK7 PE=1 SV=1
MGAARGSPARPRRLPLLSVLLLPLLGGTQTALVFLKQPSSQDALQGRRALLRCEVEAPGPVHVYWLLDGAPVQDTERRFAQGSSLSFAAVDRLQDSGTFQCVARDDVTGEEARSANASFNLKWLEAGPVVLKHPASEAELQPQTQVTLRCHLDGHPR
>tr|C9JLM5|C9JLM5_HUMAN Serpin B5 (Fragment) OS=Homo sapiens OX=9606 GN=SERPINB5 PE=1 SV=1
MDALQLANSAFAVDLFKQLCEKEPLGNVLFSPLCLSTSLSLAQVGAKGDTANELGQVLHFENVKDVPFGFQTVTSDVNKLSSFYSLKLLKRLYVDKSLNLSTEFLSSTKRPYAKELETVDFKDKLEETK
>tr|H0Y6I6|H0Y6I6_HUMAN F-box/LRR-repeat protein 18 (Fragment) OS=Homo sapiens OX=9606 GN=FBXL18 PE=1 SV=1
XCRSLVKVNLSGCHLTSLRLSKMLSALQHLRSLALDVSPGFDASQLSSECKATLSRVRELKQTLFTPSYGVVPCCTSLEKLLLYFELLDRTREGALLSGQLMVGQSNVPHYQNLRVFYARLAPGYLNQEVVRLYLAVLSDRTPQNLHAFLLSVPGSFAESGATKNLLDSMARNVVLDALQLPKSWLNGSSLLQHMKFNNPFYFSFSRCTLSGGHLLQQVLNGGKDLRSLASLNLSGCVHCLSPDSLLRKAEDDLDSSLLETLVASCCNLRHLNLSAAHHHSSEGLGRHLCQLLARLRHLRSLSLPVCSVADSAPRADRAPAQPAMHAVPRGFGKKVRVGVQSCPSPFSGQACPQPSSVFWSLLKNLPFLEHLELLGSNFSSAMPRNEPALRNSLPPCSRAQSVGDSEVAALGQLAFLRHLTLAQLPSVLTGSGLVNLGLQCQQLRSLSLANLGMMGKVVYMPALSDMLKHCKRLRDLRLEQPYFSANAQFFQALSQCPSLQRLCLVSRSGTLQPDAVLAFMARCLQVVMCHLFTGESLATCKSLQQSLLRRWGEVTGRRPQLFTELREEPSARTSRATGRRQPCLPDSGVVCCPCGRPLAVSGLLLVGVSPSLVVKTTCVYRVLFKNLDYASLFFLVCLFETESHSVVQAGVQWRDLSSLQPLLSGLQPQPPEQLGLQVCTTLPG
>tr|H3BMK6|H3BMK6_HUMAN tRNA-dihydrouridine(20) synthase [NAD(P)+]-like (Fragment) OS=Homo sapiens OX=9606 GN=DUS2 PE=1 SV=1
MLLNSLSLCYHNKLLLAPMVRVGTLPMRLLALDYGADLVYCEELLDLKMLQCKRVVNEVLSTVDFVAPDDRVVFRTCEREQ
>tr|E9PH82|E9PH82_HUMAN Protein FAM98A OS=Homo sapiens OX=9606 GN=FAM98A PE=1 SV=1
MECDLMETDLLESLEDLGYKGPLLEDGALSQAVSAGASSPEFTKLCAWLVSELRVLCKLEENVQATNSPSEAEEFQLEVSGLLGEMNCPYLSLTSGDVTKRLLLQKNCLLLLTYLLSELEAARMLCVNAPPKKAQEGGGSEVFQELKGLCLALGMSKPPANLTMFQFFSGLEKKLKETLAKVPPNHVGKPLLKKPMGPAHWEKLEALNQALANEYEVRRKLLLKRLDVTVQSFGWSDRAKSQTEKLAKVYQPKRSVLSPKTTLSVAHLLAARQDLSKLLRTSSGSLREKTACALNKVLRVPLLFSKCLYFCS
>tr|C9JNM0|C9JNM0_HUMAN TBC1 domain family member 5 (Fragment) OS=Homo sapiens OX=9606 GN=TBC1D5 PE=1 SV=1
MYHSLSETRHPLQPEEQEVGLDPLSSYSNKSGGDSNKNGRRTSSTLDSEGTFNSYRKEWEELFVNNNYLATLRQ
>tr|F8W9K4|F8W9K4_HUMAN WD repeat-containing protein 48 OS=Homo sapiens OX=9606 GN=WDR48 PE=1 SV=1
MAAHHRQNTAGRRKVQVSYVLRDEVEKYNRNGVNALQLDPALNRLFTAGRDSLLRLWSVNQHKQDPYLASMEHHTDWVNDLVLCCNGKTLLSASSDTTVKVWNAHKGFCMSTLRTHKLLL
>tr|A6NJ38|A6NJ38_HUMAN Rho GTPase-activating protein 22 OS=Homo sapiens OX=9606 GN=ARHGAP22 PE=1 SV=1
MGLCCCKDWRGHLRAPKGGAGEREKVPANPEALLLMASSQRDMEDWVQALRRVLWAPLGGGLFGQRLEETVHHERKYGPRLAPLLVEQCVDFLRERGLTEEGLFRMPGQANLVRDLQDSFDCGEKPLFDRFLDEVQAYSNVNKMSVQNLATVFGPNLLRPQVEDPVTLMEGTSLVQHLMTVLLRKHSQLFTAPVPEGPTSPRGGLQCAVGWGSEEVTRDSQGEPGGPGLPAHRTSSLDGAAVAVLSRTAPTGPGSRCSPGKKVQTLPSWKSSFRQPRSLSGSPKGGGSSLEVPLLSSGGNWLMNGLSSLRGHRRASSGDRLKDSGSVQRLSTYDNVPAPGLVPGLPSVASMAWSGASSSESSVGGSLSSCTACRASDSSARSSLHTDWALEPSPLPSSSEDPKSLDLDHSMDEAGAGASNSEPSEPDSPTREHARRSEALQGLVTELRAELCRQRTEYERSVKRLEEGSADLRKRMSRLEEELDQEKKKYLMLELKLRNSERAREDAERRNQLLQREMEEFFSTLGSLTVGAKGARAPK
>tr|Q5JW88|Q5JW88_HUMAN Glutathione S-transferase A4 (Fragment) OS=Homo sapiens OX=9606 GN=GSTA4 PE=1 SV=1
MYVEGTLDLLELLLMHPFLKPDDQQKEVVNMAQKALLRYFPVFEKLLRGHGQSFLVGNQLSLADVLLLQTLLALEEKLPNLLSAFPFLQ
>tr|H7C3S8|H7C3S8_HUMAN 5'-nucleotidase domain-containing protein 3 (Fragment) OS=Homo sapiens OX=9606 GN=NT5DC3 PE=1 SV=1
XTMTWLQTLTGLLEQMQVHRDAESQLVLQEWKKERKEMREMTKSFFNAQFGSLFRTDQNPTYFLRRLSRFADLYMASLSCLLNYDVSHTFYPRRTPLQHELPAWSERPPTFGTPLLQEAQAK
>tr|A0A3B3ITR4|A0A3B3ITR4_HUMAN Uncharacterized protein (Fragment) OS=Homo sapiens OX=9606 PE=4 SV=1
MGNPENLEDAYVAVLRPKNTASLNSREYRAKSYELLLHEVPLEGQKKKRKKVLLETKLQGNSELTQGLLDYVVETTKPLSPANQGLRGKRVVLMKKFPLDGEKMGREASLFLVPSVVKDNTKYTYTPGCPLFYCLQDLMRVCSESSTHFATLTARMLLALDKWLDERHAQSHFLPALFRPSPLERLKTNVLNPAYATESGQTENSLHMGYSALELKSKMLALEKADTCLYNPLFGSDLQYTNRVDKVVLNPYFGLGAPDYSKLQLPKQEKWQRSMSSVTEDKERQWVDDFPLHRSACEGDSELLSRLLSERFSVNQLDSDHWAPLHYACWYGKVEATRLLLEKGKCNPNLLNGQLSSPLHFAAGGGHAELVQLLLNHPETDRHLTDQQGRSPLNLCEENKQNNWEEAAKLLKEALNKPYEKVRLYRMDGSYRSVELKHGNNTTVQQLMEGMRLSQETQQYFTLWLCSENLSLQLKPYHKPLQHVRDWPELLAELTNLDPQRETPQLFLRRDVRLPLEVEKQLEDPLALLLLFDEARYNLLKGFYTAPDAKLLTLASLLLQLVYGNYESKKHKQGFLNEENLKSLVPVTKLKSKAPHWTNRLLHEYKNLSTSEGVSKEMHHLQRMFLQNCWELPTYGAAFFTGQLFTKASPSNHKVLPVYVGVNLKGLHLLNMETKKSPPYLFSPLPFLGHALAFGKSPLEFLENAYEK
>tr|E9PD99|E9PD99_HUMAN DISP complex protein LRCH3 OS=Homo sapiens OX=9606 GN=LRCH3 PE=1 SV=1
MAAAGLVAVAAAAEYSGTVASGGNLPGVHCGPSSGAGPGFGPGSWSRSLDRALEEAAVTGVLSLSGRKLREFPRGAANHDLTDTTRAELAELPLLRLDFSCNKLTTLPVCYRNLRHLQTLTLDNNPLQSPPAQLCLKGKVHLFKYLNLQACKLAPDLPDYDRRPLGFGSCHEELYSSRPYGALDSGFNSVDSGDKRWSGNEPTDEFSDLPLRVAELTKEQRLRRESQYQENRGSLVVTNGGVEHDLDQLDYLDSCTAEEEEAEGSPVKPVALREFQKTEDMRRYLHQNRVPAEPSSLLSLSASHNQLSHTDLELHQRREQLVERTRREAQLAALQYEEEKLRTKQLQRDAVLDFVKQKASQSPQKQHPLLDGVDGECPFPSRRSQHTDDSALCMSLSGLNQVGCAATLPHSSAFTPLKSDDRPNALLSSPATETVHHSPAYSFPAALQRNQPQRPESFLFRAGVRAETNKGHASPLPPSAAPTTDSTDSLTGQNSRQREEELELLDQLRKHLEYRLKVSLPCDLGAALTDGVVLCHLANHVRPRSVPSLHVPSPAVPKLTMAKCRRNVENFLEACRKLGVPQEQLCLPLHLLEEKGLSQVAVTVQALLELAPPKQQQHQLSAV
>tr|C9JTG4|C9JTG4_HUMAN Cohesin subunit SA-3 (Fragment) OS=Homo sapiens OX=9606 GN=STAG3 PE=1 SV=8
MSSPLQRAVGDTKRALSASSSSSASLPFDDRDSNHTSEGNGDSLLADEDTDFEDSLNRNVKKRAAKRPPKTTPVAKHPKKGSRVVHRHSRKQSEPPANDLFNAVKAAKSDMQSLVDEWLDSYKQDQDAGFLELVNFFLQSCGCK
>tr|B5MCM0|B5MCM0_HUMAN Transcriptional enhancer factor TEF-5 OS=Homo sapiens OX=9606 GN=TEAD3 PE=1 SV=2
LASNSWNASSSPGEAREDGPEGLDKGLDNDAEGVWSPDLEQSFQEALALYPPCGRRKLLLSDEGKMYGHEPGPGLQGQSPSEHGVHVLCPDRLCQCPAEQVQPTFPSAPGRLLHFLAVLEQPPSPGTAAWTLSGHQALCTASLPHPAAPAADAQQL
>tr|I3L385|I3L385_HUMAN Coiled-coil domain-containing protein 137 (Fragment) OS=Homo sapiens OX=9606 GN=CCDC137 PE=4 SV=1
DEQELPFRLRELMRSRQEMKNPLSNKKRKKAGDLQKDLGEGSKGRGARHRSPQVQTEEGGV
>tr|H0Y3E3|H0Y3E3_HUMAN Ankyrin repeat domain-containing protein 11 OS=Homo sapiens OX=9606 GN=ANKRD11 PE=1 SV=2
MPKGGCPKAPQQEELPLSSDMVEKQTGKKLFPKES
>tr|A0A096LP60|A0A096LP60_HUMAN AP2-associated protein kinase 1 (Fragment) OS=Homo sapiens OX=9606 GN=AAK1 PE=1 SV=1
AAAEASLNKSKSATTTPSGSPRTSQQNVYNPSEGSTWNPFDDDNFSKLTAEELLNKDFAKLGEGKHPEKLGGSAESLLPGFQSTQGDAFATTSFSAGTV
>tr|F8WDX2|F8WDX2_HUMAN Interleukin-10 receptor subunit beta OS=Homo sapiens OX=9606 GN=IL10RB PE=4 SV=1
MAWSLGSWLGGCLLVSALGMVPPPENVRMNSVNFKNLLQWESPAFAKGNLTFTAQYLSHYWTPWNASRSTC
>tr|F8WDE1|F8WDE1_HUMAN Interferon alpha/beta receptor 2 OS=Homo sapiens OX=9606 GN=IFNAR2 PE=1 SV=1
MLLSQNAFLFRSLNLVLMVYLSLVFGLSYDSPDYTDESCTFKLSLRNFRSLLSWELKNHSLVPTHYTLLYTLMSKPEDLKVVKNCANTTRSFCDLTDEWRSTHEAYVTVLEGFSGNTTLFSCSHNFWLALDMSFEPPEFELVGFTNHLNVMVKFPSLVEEELQFDLSLVLEEQSEGLVKKGEDEKLDLSQFCHRQAL
>tr|H3BSB9|H3BSB9_HUMAN Nuclear receptor subfamily 4 group A member 1 (Fragment) OS=Homo sapiens OX=9606 GN=NR4A1 PE=1 SV=1
MWLAKACWSLQSEMPCLQAQYGTPAPSPGPRDHLASDPLTPEFLKPTMDLASPEAAPAAPTALPSFSTFMDGYTGEFDTFLYQLPGTVQPCSSASSSASSTSSSSATSPASASFKFEDF
>tr|H7C516|H7C516_HUMAN Cerebral cavernous malformations 2 protein (Fragment) OS=Homo sapiens OX=9606 GN=CCM2 PE=1 SV=1
XGLSAGSLSESAVGPVEACCLVLLAAESKVAAEELCCLLGQVFQVVYTESTLDFLDRALFDGASTPTHHLSLHSASHVTSSTVTSSFDCQLPLHFRTLALTLSPPKFSRVLSLFQDDSSTKVDLKETYEVEASTL
>tr|E7ER58|E7ER58_HUMAN Oxysterol-binding protein-related protein 1 OS=Homo sapiens OX=9606 GN=OSBPL1A PE=1 SV=2
MNTEAEQQLLHHARNGNAEEVRQLLETMARNEVLADLNCKGRSKSNLGWTPLHLACYFGHRQVVQDLLKAGAEVNVLNDMGDTPLHRAAFTGRKLCSQGS
>tr|F5H4E3|F5H4E3_HUMAN Uncharacterized protein C9orf131 (Fragment) OS=Homo sapiens OX=9606 GN=C9orf131 PE=4 SV=1
MVQGKELPLLHRVA
>tr|G3V2A6|G3V2A6_HUMAN N-myc downstream-regulated gene 2 protein (Fragment) OS=Homo sapiens OX=9606 GN=NDRG2 PE=1 SV=1
MAELQEVQLTEEKPLLPGQTPEAAKPLFQFEDMQELLQNFVRVHVDAPGMEEGAPVFPLGYQYPSLDQLADMLPCVLQYLNFSTLLGVGVGAGAYLLARYALNHPDTVEGLVLLNLDPNAKGWMDWAAHKLTGLTSSLPEMLLGHLFSQEELSGNSELLQKYRNLLTHAPNLD
>tr|H0Y329|H0Y329_HUMAN WD repeat domain phosphoinositide-interacting protein 4 (Fragment) OS=Homo sapiens OX=9606 GN=WDR45 PE=1 SV=1
XHEQVGSMGLVEMLHRSNLLALVGGGSSPKFSELSVLLWDDAREGKDSKEKLVLEFTFTKPVLSVRMRHDKLVLVLKNRLYVYSFPDNPRKLFEFDTRDNPKGLCDLCPSLEKQLLVFPGHKCGSLQLVPGTVVASASQKGTLLRLFDTQSKEKLVELRRGTDPATLYCLNFSHDSSFLCASSDKGTVHLFALKDTRLNRRSALARVGKVGPMLGQYVDSQWSLASFTVPAESACLCAFGRNTSKNVNSVLALCVDGTFHKYVFTPDGNCNREAFDVYLDLCDDDDF
>tr|C9JSS2|C9JSS2_HUMAN Ras guanyl-releasing protein 3 (Fragment) OS=Homo sapiens OX=9606 GN=RASGRP3 PE=4 SV=1
MGSSGLGKAATLDELLCTCLEMFDDNGELDNSYL
>tr|U3KQ07|U3KQ07_HUMAN Protein C10 OS=Homo sapiens OX=9606 GN=C12orf57 PE=1 SV=1
MASASTQPAALSAEQAKVVLAEVLQAFSAPENAVRMDEARDNACNDMGKMLQFVLPVATQLQQEVLKAYGFSCDGEGGSDAGRRVRRGKAGVGSGEGAGSVGP
>tr|H3BTR7|H3BTR7_HUMAN F-box only protein 22 (Fragment) OS=Homo sapiens OX=9606 GN=FBXO22 PE=1 SV=1
AAMQRLKAANLPEHNTLGFMFACVGRGFQYYRAKGNVEADAFRKFFPSVPLFGFFGNGELGCDRLVTGNFLLRKCNEV
>tr|E9PNY5|E9PNY5_HUMAN Low affinity immunoglobulin gamma Fc region receptor III-B (Fragment) OS=Homo sapiens OX=9606 GN=FCGR3B PE=1 SV=1
MRTEDLPKAVVFLEPQWYSVLEKDSVTLKCQGAYSPEDNSTQWFHNENLLSSQASSYFLDAATVNDSGEYRCQTNLSTLSDPVQLEVHLGWLLLQAPRWVFKEE
>tr|M0QZA3|M0QZA3_HUMAN Zinc finger protein 584 OS=Homo sapiens OX=9606 GN=ZNF584 PE=1 SV=1
MLENFALVSSLGLAPSRSPVFTQLEDDEQSWVPSWVDVTPVSRAEARRGFGLVCHLYHDFQAPHVPASLACVSSLPFSVSVQSCLLLATQCVS
>tr|A0A494C167|A0A494C167_HUMAN Serine/threonine-protein kinase TBK1 OS=Homo sapiens OX=9606 GN=TBK1 PE=1 SV=1
MREFEVLKKLNHKNLVKLFALEEETTTRHKVLLMEFCPCGSLYTVLEEPSNAYGLPESEFLLVLRDVVGGMNHLRENGLVHRDLKPGNLMRVLGEDGQSVYKLTDFGAARELEDDEQFVSLYGTEEYLHPDMYERAVLRKDHQKKYGATVDLWSLGVTFYHAATGSLPFRPFEGPRRNKEVMYKLLTGKPSGALSGVQKAENGPLDWSGDMPVSCSLSRGLQVLLTPVLANLLEADQEKCWGFDQFFAETSDLLHRMVLHVFSLQQMTAHKLYLHSYNTATLFHELVYKQTKLLSSNQELLYEGRRLVLEPGRLAQHFPKTTEENPLFVVSREPLNTLGLLYEKLSLPKVHPRYDLDGDASMAKALTGVVCYACRLASTLLLYQELMRKGLRWLLELLKDDYNETVHKKTEVVLTLDFCLRNLEKTVKVYEKLMKLNLEAAELGELSDLHTKLLRLSSSQGTLETSLQDLDSRLSPGGSLADAWAHQEGTHPKDRNVEKLQVLLNCMTELYYQFKKDKAERRLAYNEEQLHKFDKQKLYYHATKAMTHFTDECVKKYEAFLNKSEEWLRKMLHLRKQLLSLTNQCFDLEEEVSKYQEYTNELQETLPQKMFTASSGLKHTMTPLYPSSNTLVEMTLGMKKLKEEMEGVVKELAENNHLLERFGSLTMDGGLRNVDCL
>tr|D6RAK0|D6RAK0_HUMAN Rap guanine nucleotide exchange factor 2 (Fragment) OS=Homo sapiens OX=9606 GN=RAPGEF2 PE=1 SV=1
MAFLVRCYANCLQPWSSKLPADFTKLHLTDSLHPQVTHVSSSHSGCSLTSDSGSSSLSDLYQATESEAGDMDLSGLPETAVDSEDDDDEEDLERASDPLMSRDLVRDCLEKDPLDRTDDDLEQLLEFMHQLPAFANMTMSVRRELCAVMVFAVVE
>tr|Q6ZN50|Q6ZN50_HUMAN Oxysterol-binding protein OS=Homo sapiens OX=9606 GN=OSBP2 PE=1 SV=1
MSSLAAKRLGMNRRPAGSGGGGGEAATWGHRFWRPQERPTDRNQGEMAHTCRGTLNLSTAHLDTEDSCGLLLTSGARSYHLKASSEVDRQQWLTALELAKAKAVRVMNTHSDDSGDDDEATTPADKSELHHTLKNLSLKLDDLSTCNDLLAKHGAALQRSLTELDGLKLPSESGEKLKVVNERATLFRLTSNAMLNACRDFLELAELHSRKWQRALQYEQEQRVHLEETLEQLAKQHNSLERAFHSAPGRPANPSKSFLEGSLLTPKGEDSEEDEDTEYFDAMEDSTSFLTVLTEAKEDSRKAEGSTGTSSVDWSSADNVLDGASLVPKGSSKVKRRVRLPNKPNYSLNLWSLMKNCLGRELSRLPMPVNFNEPLSMLQRLTEDLEYHHLLDKAVHCTSSVEQMCLVAAFSVSSYSTTVHRLAKPFNPMLGETFELDRLDDMGLRSLCEQVSHHPPSAAHYVFSKHGWSLWQELTLSSKFRGKYLSLMPLGALHLEFQASGNHYVWRKSTSTVHNLLVGKLWLDQSGDLELVNHKTNDRCQLKFLPYSYFSKEAARKVTGVVSDSQGKAHYVLSGSWDEQMECSKVMHSSPSSPSSDGKQKTVYQTLSAKLLWKKYPLPENAENMYYFSELALTLNEHEEGVAPTDSRLRPDQRLMEKGRWDEANTEKQRLEEKQRLSRRRRLEACGPGSSCSSEEEKEADAYTPLWFEKRLDPLTGEMACVYKGGYWEAKEKQDWHMCPNLF
>tr|G1UI37|G1UI37_HUMAN Breast cancer type 1 susceptibility protein (Fragment) OS=Homo sapiens OX=9606 GN=BRCA1 PE=1 SV=1
MDLSALRVEEVQNVLNAMQKLLE
>tr|G5E9S9|G5E9S9_HUMAN Hydroxymethylglutaryl-CoA lyase OS=Homo sapiens OX=9606 GN=HMGCLL1 PE=1 SV=1
MGNVPSAVKHCLSYQQLLREHLWLGDSVAGALDPAQETSQLSGLPEFVKLVEVGPRDGLQNEKVLVPTDLKLEFLNRLSQTGLSVLEVTSFVSSRWVPQVAAGATELSVFGAASESFSKKNLNCSLEESMGKFEEVVKSARHMNLPARGYL
>tr|Q5VUC6|Q5VUC6_HUMAN Glycylpeptide N-tetradecanoyltransferase OS=Homo sapiens OX=9606 GN=NMT2 PE=1 SV=1
MRRRRSTPKEVLEGLWEPKRKRRNRREKRRNQLPEAPSQTRHLLPRRLKFSSLRNTTPSGSRFQREQPWNPSVPMQKLQDLQRAMELLSACQGPARNLDEAAKHRYQFWDTQPVPKLDEVLTSHGALEPDKDNVRQEPYSLPQGFMWDTLDLSDAEVLKELYTLLNENYVEDDDNMFRFDYSPEFLLWALRPPGWLLQWHCGVRVSSNKKLVGFLSALPANLRLYDSVKKMVELNFLCVHKKLRSKRVAPVLLRELTRRVNLEGLFQAVYTAGVVLPKPLATCRYWHRSLNPRKLVEVKFSHLSRNMTLQRTMKLYRLPDVTKTSGLRPMEPKDLKSVRELLNTYLKQFHLAPVMDEEEVAHWFLPREHLLDTFVVESPNGKLTDFLSFYTLPSTVMHHPAHKSLKAAYSFYNLHTETPLLDLMSDALLLAKSKGFDVFNALDLMENKTFLEKLKFGLGDGNLQYYLYNWRCPGTDSEKVGLVLQ
>tr|Q9H7D3|Q9H7D3_HUMAN NULP1, isoform CRA_c OS=Homo sapiens OX=9606 GN=TCF25 PE=1 SV=1
MSRRALRRLRGEQRGQEPLGPGALHFDLRDDDDAEEEGPKRELGVRRPGGAGKEGVRVNNRFELLNLDDLEDDPVVNGERSGCALTDAVAPGNKGRGQRGNTESKTDGDDTETVPSEQSHASGKLRKKKKKQKNKKSSTGEASENGLEDLDRLLERLEDSTGLNRPGPAPLSSRKHVLYVEHRHLNPDTELKRYFGARALLGEQRDRVLLGCPVWF
>tr|Q8IZB0|Q8IZB0_HUMAN Cytochrome P450 4B1 OS=Homo sapiens OX=9606 GN=CYP4B1 PE=1 SV=1
MVPSFLSLSFSSLGLWASGLLLVLGFLKLLHLLLRRQTLAKAMDKFPGPPTHWLFGHALELQETGSLDKVVSWAHQFPYAHPLWFGQFLGFLNLYEPDYAKAVYSRGGRGLLVLEGPKWLQHRKLLTPGFHYDVLKPYVAVFTESTRLMLDKWEEKAREGKSFDLFCDVGHMALNTLMKCTFGRGDTGLGHSRDSSYYLAVSDLTLLMQQRLVSFQYHNDFLYWLTPHGRRFLRACQVAHDHTDQVLRERKAALQDEKVRKKLQNRRHLDFLDLLLGARDEDDLKLSDADLRAEVDTFMFEGHDTTTSGLSWFLYCMALYPEHQHRCREEVRELLGDQDFFQWDDLGKMTYLTMCLKESFRLYPPVPQVYRQLSKPVTFVDGRSLPAGSLLSMHLYALHRNSAVWPDPEVFDSLRFSTENASKRHPFAFMPFSAGPRNCLGQQFAMSEMKVVTAMCLLRFEFSLDPSRLPLKMPQLVLRSKNGFHLHLKPLGPGSGK
>tr|Q9H4C5|Q9H4C5_HUMAN Double minute 2 protein OS=Homo sapiens OX=9606 GN=MDM2 PE=1 SV=1
MCNTNMSVPTDGAVTTSQLPASEQETLVRPKPLLLKLLKSVGAQKDTYTMKEDYWKCTSCNEMNPPLPSHCNRCWALRENWLPEDKGKDKGELSEKAKLENSTQAEEGFDVPDCKKTLVNDSRESCVEENDDKLTQASQSQESEDYSQPSTSSSLLYSSQEDVKEFEREETQDKEESVESSLPLNALEPCVLCQGRPKNGCLVHGKTGHLMACFTCAKKLKKRNKPCPVCRQPLQMLVLTYFP
>tr|Q672R2|Q672R2_HUMAN Transducin-like enhancer of split 3 short isoform (Fragment) OS=Homo sapiens OX=9606 GN=TLE3 PE=2 SV=1
VAQAVERAKQVTMTELNALLGLRKFEAPGLEVTCPRPHS
>tr|F5H7X1|F5H7X1_HUMAN 26S proteasome non-ATPase regulatory subunit 9 OS=Homo sapiens OX=9606 GN=PSMD9 PE=1 SV=1
MSDEEARQSGGSSQAGVVTVSDVQELMRRKEELEAQLKANYDVLESQKGLGMNEPLVDCEGYPRSDVDLYQVRTARHNLLWSASG
>tr|G3V3T2|G3V3T2_HUMAN BTB/POZ domain-containing protein 7 OS=Homo sapiens OX=9606 GN=BTBD7 PE=1 SV=1
MGANASNYPHSCSPRVGGNSQAQQTFLGTSSYSQQGYGCESKLYSLDHGHEKPQDKKKRTSGLATLKKKFLKRRKSNRSADHAKQMRELLSGWDVRDVNALVEEYEGTSALKELSLQASLARPEARTLQKDMADLYEYKYCTDVDLLFQETCFPVHRALLAARCPFFKTLLSSSPEYGAELLMDLNTAGLDMPMFSALLHYLYTGEFGMEDSRFQNVDLLVQLSEEFGTPNSLDVDMRGLFDYMCYYDVVLSFSSDSELVEAFGGNQNCLDEELKAHKAVLSARSPFFRNLLQRRLRTGEELTDRTLRTPTRLLLDESLLPKKYATVLLHCMYTDVVDLSVLHCSPSVGSLSEVQALVAGKPNMTRAEEAMELYHLALFLEFNMLAQACLPFVLQRRLQSSGLPVQQSFQTAAYCLNLKYENPSKDNWTFEESFQLETELRAKRTKSWRKQTMKGAEENFSRLKLSLYKRTFYGLSET
>tr|Q5FC08|Q5FC08_HUMAN IL4R nirs variant 1 OS=Homo sapiens OX=9606 GN=IL4R PE=2 SV=1
MGWLCSGLLFPVSCLVLLQVASSGLFRMPCGERKRVEARRSGGRSGVEEMRGSGSLWEVDLRTDWN
>tr|E7ENJ0|E7ENJ0_HUMAN Melanoma-associated antigen 2 (Fragment) OS=Homo sapiens OX=9606 GN=MAGEA2 PE=4 SV=1
MPLEQRSQHCKPEEGLEARGEALGLVGAQAPATEEQQ
>tr|B4DVN3|B4DVN3_HUMAN E3 ubiquitin-protein transferase MAEA OS=Homo sapiens OX=9606 GN=MAEA PE=1 SV=1
MWTLRATGREVGSSSCEDTVAPVPYETLNKRFRAAQKNLDRETSHVTMVVAELEKTLSGCPAVDSVVSLLDGVVEKLSVLKRKAVESLQAEDESAKLCKRRLEHLKEHSSDQPAAASVWKRKRMDRMMVEHLLRCGYYNTAVKLARQSGLEDLVNLEMFLTAKEVEESLERRETATCLAWCHDNKSRLRKMKSCLEFSLRLQEFLELLRQNKRLDAVRHARKHFSQAEGSQLDEVRQAMGMLAFPPDTHLSPYKDLLDPARWRMLLQQFRYDNYRLHQLGNNSVFTLTLQAGLSALKTPQCYKEDGSSKSPDCPVCSRSLNKLAQPLPMAHCANSRLVCKLSGDVMNENNPPMMLPNGYVYGYNSLLSLRQDDKVVCPRTKEVFHFSQAEKVYLM
>tr|H0YLM8|H0YLM8_HUMAN DmX-like protein 2 OS=Homo sapiens OX=9606 GN=DMXL2 PE=1 SV=2
MHLHQVLTGAVNPGDNCYSVGSVGDVPFTAYGSGCDLVLLANDFECVQLLPGAKHGNLQVSCVECSNQQGRLAASYGNAVCLFEPLGLNSHKRNCQLKCQWLKTGQFFLSSVTYNLAWDPQDNRLLTATDSLQLWAPPGDDLLEEEEELDNTVPPVLNDWKCVWQCKTSVSVHLMEWSPDGEYFATAGKDDCLLKVWYPMTGWKSSLLPQDHHEVKRRQSSTQFSFVYLAHPRAVTGFSWRKTSKYMPRGSVCNVLLTSCHDGVCRLWAETLLPEDCLLGEQLCETTTSSLASSLSHAGRHKDRLQHALETLHHLKNLRKGQRRSSVLVTHAELMPDQTAMHEVQRHLSHHANALCHFHLAASLNPATDLPNVLVGTAFNVDDGNGGFVVHWLNNKEFHFTSSTEVFMHQLRKLSDKQVDHENDDADREDEEHSQEDRERGLHMKLDHDLSLDRESEAGTGSSEHEDGEREGSPRTYSRLSVPMPLPTVLLDRKLETLLTEWNKNPDMLFTLHPVDGTFLVWHVKYLDEYNPGLFRQVQVSFSSRLPVAFPSGDASSLSKNLMMYACLNATKDSHHTLLHQEGMSVGSPHGSQPHSRSHSTHMNLLAPTVMMLSKHLDGSLNQWAVTFADKSAFTTVLTVSHKFRYCGHRFHLNDLACHSVLPLLLTSSHHNALLTPELDCQWDSDNKLSRLMDPVKHLKGSSKQPLRNAATRTFHDPNALYSELLLWRVDPLGPLSYTGGVSELARLNSLHTSAFSNVAWLPTLLPSYCLGTYCNSASACFVASDGKNLRLYQAVVDARKLLDELSDPESSKLLGEVFNLVSQQSTARPGCLLELDALTNQCGSNTQLLHVFQEDFLLGYKPHKEDMEKKETELFFQPSQGYRPPPFSEKFFLVVLEKDSNNNSLLHMWHLHLKSVQACLAKASEGASSESLLSVPGQKNVDSSPETSPSVSPMPHSSSLANLQTASKLLLSSRLVYSQPLDLPESVEVLRATPSAGHLSSSSLYPVCLAPYLVVTTCSDNKVRFWKCCMEANPECNKSDEKELYHWKRWPLMNDEGEDNSSTVSLVGRPVAVSCSYTGRLAVAYKQPLHHNGFVSKEFSMHVCLFECESTGGSEWVLEQTLHLDDLVKVGSVLDSRVSVDSNLFVYSKSDALLSKDRYLLPNLKHLVHLDWVSKEDGSHLLTVGVGANLFMYGRLSGLVTEQTNSKDGVAVLTLPLGGSLKQGVKSRWVLLRSLDLVSSVDGTPSLPVSLSWVRDGLLVVGMDCEMHVYAQWKHAVKFGDTEADSSNAEEAAMQDHSTFKSNMLARKSVVEGTALSDDVFCSPTVLQDGGLFEAAHVLSPTLPQYHPTQLLELMDLGKVRRAKALLSHLVKCLAGEVALVRDPDAGEGTKRHLSRTLSVSGSTAKETVTVGKDGTRDYTELDSLPPLPLYALLAADQDTSYRLSEESTKLPQSYEDQTVSQPEDQYSELFQLQDLPTDDLDLEPEKRENKSKVLNLSQYGPAYFGQEHARVLSSHLMHSSLPGLTRLEQMFLVALADTVATTSTELDESRDKSCSGRDTLDECGLRYLLAMRLHTCLLTSLPPLYRVQLLHQGVSTCHFAWAFHSEAEEELLNMLPALQRGDPQWSELRAMGLGWWVRNLNTLRRCLEKVAKASFQRNNDALDAALFYLSMKKKAVVWGLFRSQHDEKMTTFFSHNFNEDRWRKAALKNAFSLLGKQRFEQSAAFFLLAGSLKDALEVCLEKMEDLQLAMVLARLYESEFETSSTYLSLLNQKLLGCQKDGSGFSCKRLHPDPFLRSLAYWVMKDYTRALDTLLEQTPKEDDEHQVLLKSCNPVAFSFYNYLRTHPLLLRRNLASPEGTLATLGLKTEKNFVDKLNLLERKLFFTTANAHFKVGCPVLALEVLSKLPKVTKTSALSAKKDQPDFLSHRMDDVPSHSKALSDGNGSSGLEWSNVTSSQYDWSQPLVKVDEEPLNLDWGEDHDSALDEEEDDAVGLVMKSTDAREKDKQSDQKASDPNMLLTPQEEDDPEGDTEVDVLAEQLKFRACLKLLMTELRTLATGYEVDGGKLRFQLYNWLEKELAALHELCNHESVLKEYSSKTYSKVESDLLDQEEMVDKPDLGSYERHQLERRRLQAKREHAERRKSWLQKNQDLLRVFLSYCSLHGAQGGGLASVRMELKFLLQESQQETTVKQLQSPLPLPTTLPLLSASLASTKTVLANPVLYLNNHLHDLLYTLVQMKTPPHPSLEDVKVHTLHSLAASLSASLYQALCDSHSYSSQTEGNQFTGMAYQGLLLSDRRRLRTESLEEHATPNSSPAQWPGVSSLLNLLSSAQDEDQPKLNLLLCEAVVAVYLSLLLHALATNSSSELFRLAAHPLNNRMWAAVFGGGVKLVVKPRRQSENLSAPPVLSEDLDKHRRRFNMRMLVPGRPVKDATPPPVPAERPSYKEKFLPPELSMWDYFVAKPFLPLSDSGVLYDSDESLHSDEEDDAFFSDTQLQEHQDPNSYSWALLHLTMVKLALHNVKNFFPLAGLEFSELPVTSPLGLAVLKNLENWEQLLQEKMDQFEGPPPNYLNTYPTDLSVGAGPALLRNKAMLEPENTPFKSRDSSAFPVKRLWHFLVKQEVLQETFLRYLFTKKRKQSESLEEHVEQVNQNCLAEDCHLKVEADLGYPGGKAKVLHKESDMLMAFSVNKANCNELVLASTHDVQELDVTSLLACQSYLWLGEEYDRESKSSDDVDYRGSTTTLYQPSATSYSASQVHPPSSLPWLGTGQTSTGASVLMKRNLHNVKRMTSHPVHQYYLTGAQDGSVRMFEWTRPQQLVCFRQAGNARVTRLYFNSQGNKCGVADGEGFLSLWQVNQTASNPKPYMSWQCHSKATSDFAFLTSSSLVATSGHSNDNRNVCLWDTLLSPGNSLLHGFTCHDHGATVLQYAPKQQLLLSGGRKGHVCLFDLRQRQLLHTFQAHDSALKALALDPYEEYFTTGSAEGNLKVWRLTGHGLLHSFKSEHAKQSLFRNLGAGVMQLDLLQGNRLFSCGADGTLKTRVLPNAFNLPNRLLDLL
>tr|I3L159|I3L159_HUMAN Heme oxygenase (biliverdin-producing) (Fragment) OS=Homo sapiens OX=9606 GN=HMOX2 PE=1 SV=1
MSAEVETSEGVDESEKKNSGALEKENQMRMADLSELLKEGTKEAHDRAENTQFVKDFLKGNLKKELFKLATTALYFTYSALEEEMERNKDHPAFAPLYFPMELHRKEALTKDMEYFFGENWEEQVQCPKAAQKYVERLHYLGQNEPELLVAHAYTRYMGDLSGGQVLKKVAQRALKLPSTGEGTQFYLFENVDNAQQFKQLYRARMNALDLNMKTKERLVEEANKAFEY
>tr|G3XAL2|G3XAL2_HUMAN Enhancer of zeste homolog 2 (Drosophila), isoform CRA_b OS=Homo sapiens OX=9606 GN=EZH2 PE=1 SV=1
MGQTGKKSEKGPVCWRKRVKSEYMRLRQLKRFRRADEVKSMFSSNRQKLLERTELLNQEWKQRRLQPVHLLTSVSSLRGTRECSVTSDLDFPTQVLPLKTLNAVASVPLMYSWSPLQQNFMVEDETVLHNLPYMGDEVLDQDGTFLEELLKNYDGKVHGDRECGFLNDELFVELVNALGQYNDDDDDDDGDDPEEREEKQKDLEDHRDDKESRPPRKFPSDKLFEALSSMFPDKGTAEELKEKYKELTEQQLPGALPPECTPNLDGPNAKSVQREQSLHSFHTLFCRRCFKYDCFLHPFHATPNTYKRKNTETALDNKPCGPQCYQHLPLLPRN
>tr|A0A0C4DFP7|A0A0C4DFP7_HUMAN Complement C1q tumor necrosis factor-related protein 1 OS=Homo sapiens OX=9606 GN=C1QTNF1 PE=1 SV=1
MYPATAVPQLNLTLLKGEKGDRGDRGLQGKYGKTGSAGARGHTGPKGQKGSMGAPGERCKSHYAAFSVGRKKPMHSNHYYQTVLFDTEFVNLYDHFNMFTGKFYCYVPGLYFFSLNVHTWNQKETYLHLMKNEEEVVLLFAQVGDRSLMQSQSLMLELREQDQVWVRLYKGERENALFSEELDTYLTFSGYLVKHATEP
>tr|A0A024R5I4|A0A024R5I4_HUMAN Solute carrier organic anion transporter family member OS=Homo sapiens OX=9606 GN=SLCO2B1 PE=1 SV=1
MGPRLGPAGEVPQVPDKETKATMGTENTPGGKASPDPQDVRPSVFHNLKLFVLCHSLLQLAQLMLSGYLKSSLSTVEKRFGLSSQTSGLLASFNEVGNTALLVFVSYFGSRVHRPRMLGYGALLVALAGLLMTLPHFLSEPYRYDNTSPEDMPQDFKASLCLPTTSAPASAPSNGNCSSYTETQHLSVVGLMFVAQTLLGVGGVPLQPFGLSYLDDFAHNSNSPLYLGLLFAVTMMGPGLAFGLGSLMLRLYVDLNQMPEGGLSLTLKDPRWVGAWWLGFLLAAGAVALAALPYFFFPKEMPKEKRELQFRRKVLAVTDSPARKGKDSPSKQSPGESTKKQDGLVQLAPNLTVLQFLKVFPRVLLQTLRHPLFLLVVLSQVCLSSMAAGMATFLPKFLERQFSLTASYANLLLGCLSFPSVLVGLVVGGVLVKRLHLGPVGCGALCLLGMLLCLFFSLPLFFLGCSSHQLAGLTHQTSAHPGLELSPSCMEACSCPLDGFNPVCDPSTRVEYLTPCHAGCSSWVVQDALDNSQVFYTNCSCVVEGNPVLAGSCDSTCSHLVVPFLLLVSLGSALACLTHTPSFMLLLRGVKKEDKTLAVGLQFMFLRLLAWMPSPVLHGSALDTTCVHWALSCGRRAVCRYYNNDLLRNRFLGLQFFFKTGSVLCFALVLAVLRQQDKEARTKESRSSPAVEQQLLVSGPGKKPEDSRV
>tr|A0A6Q8PHS3|A0A6Q8PHS3_HUMAN Nephrocystin-1 OS=Homo sapiens OX=9606 GN=NPHP1 PE=4 SV=1
MGALPAGFRPSTLSQLLEEGNQFRANYFLQPELMPSQLAFRDLMWDATEGTLRSRPSRLSLLLTLWSCKMLPLPGMSLQVLSRHVRLCLFDGNKVLSNLHTVRATWQPKKPKTWTFSPQVTRLLPCLLDGDCFLRSNSASPDLGLLFELGLSYLRNSTGERGELSCGWVFLKLFDASGVPLPAKTYELFLNGGTPYEKGLEVDPSLSRRAHGSVFYQLMTMRRQPQLLVKLRSLNRRSRNVLSLLPETLLGNMCSLHLLLFYRQLLGDVLLKDRMSLQSTDLLSHPMLATFPMLLEQPDVMDALRSSWAGKESTLKRSEKRDKEFLKSTFLLVYHDCVLPLLHSTRLPPFRWAEEETETARWKVLTDFLKQNQENQGALQALLSPDGVHEPFDLSEQTYDFLGEMRKNAV
>tr|F5GWY6|F5GWY6_HUMAN Elongator complex protein 2 OS=Homo sapiens OX=9606 GN=ELP2 PE=1 SV=1
MVAPVLETSHVFCCPNRVRGVLNWSSGPRGLLAFGTSCSVVLYDPLPLLLN
>tr|F5GWL5|F5GWL5_HUMAN Tubby-related protein 3 OS=Homo sapiens OX=9606 GN=TULP3 PE=1 SV=1
MEASRCRLSPSGDSVFHEEMMKMRQAKLDYQVLMVQLLS
>tr|A0A0G2JP96|A0A0G2JP96_HUMAN Leukocyte immunoglobulin-like receptor subfamily A member 1 OS=Homo sapiens OX=9606 GN=LILRA1 PE=1 SV=1
MHRGLLHPQSRAVGGDAMTPLVTVLLCLRLSLGPRTHVQAGTLPKPTLWAEPGSVLTQGSPVTLWCQGLLETQEYRLYREKKTAPWLTRLPQELVKKGQFPLPSLTWEHTGRYRCFYGSHTAGWSEPSDPLELVVTGAYLKPTLSALPSPVVTSGGNVTLHCVSQVAFGSFLLCKEGEDEHPQCLNSQPRTHGWSRALFSVGPVSPSRRWSYRCYAYDSNSPHVWSLPSDLLELLVLGVSKKPSLSVQPGPLVAPGESLTLQCVSDVSYDRFVLYKEGERDFLQLPGPQPQAGLSQANFTLGPVSRSYGGQYRCSGAYNLSSEWSAPSDPLDLLLAGQFRGRPFLSVHPGPTVASGENVTLLCQSWGPFHTFLLTKAGAADAPLRLRSLHEYPKYQAEFPMSPVTSAHSGTYRCYGSLSSNPYLLSHPSDSLELMVSGAAETLSPPQNKSDSKAGAANTLSPSQNKTASHPQDYTVENLLRMGLAGLVLVVLGLLLFEAQHSQRSL
>tr|B7ZLQ5|B7ZLQ5_HUMAN Probable global transcription activator SNF2L1 OS=Homo sapiens OX=9606 GN=SMARCA1 PE=1 SV=1
MEQDTAAVAATVAAADATATLVVLEDEQPGPSTSQEEGAAAAATEATAATEKGEKKKEKNVSSFQLKLAAKAPKSEKEMDPEYEEKMKADRAKRFEFLLKQTELFAHFLQPSAQKSPTSPLNMKLGRPRLKKDEKQSLLSAGDYRHRRTEQEEDEELLSESRKTSNVCLRFEVSPSYVKGGPLRDYQLRGLNWLLSLYENGVNGLLADEMGLGKTLQTLALLGYLKHYRNLPGPHMVLVPKSTLHNWMNEFKRWVPSLRVLCFVGDKDARAAFLRDEMMPGEWDVCVTSYEMVLKEKSVFKKFHWRYLVLDEAHRLKNEKSKLSELVREFKSTNRLLLTGTPLQNNLHELWALLNFLLPDVFNSADDFDSWFDTKNCLGDQKLVERLHAVLKPFLLRRLKTDVEKSLPPKKELKLYLGLSKMQREWYTKLLMKDLDVLNSSGKMDKMRLLNLLMQLRKCCNHPYLFDGAEPGPPYTTDEHLVSNSGKMVVLDKLLAKLKEQGSRVLLFSQMTRLLDLLEDYCMWRGYEYCRLDGQTPHEEREDKFLEVEFLGQREALEAFNAPNSSKFLFMLSTRAGGLGLNLASADVVLLYDSDWNPQVDLQAMDRAHRLGQKKPVRVFRLLTDNTVEERLVERAELKLRLDSLVLQQGRLLDQQSNKLAKEEMLQMLRHGATHVFASKESELTDEDLTTLLERGEKKTAEMNERLQKMGESSLRNFRMDLEQSLYKFEGEDYREKQKLGMVEWLEPPKRERKANYAVDAYFREALRVSEPKLPKAPRPPKQPNVQDFQFFPPRLFELLEKELLYYRKTLGYKVPRNPDLPNPALAQREEQKKLDGAEPLTPEETEEKEKLLTQGFTNWTKRDFNQFLKANEKYGRDDLDNLAREVEGKSPEEVMEYSAVFWERCNELQDLEKLMAQLERGEARLQRRLSLKKALDAKLARYKAPFHQLRLQYGTSKGKNYTEEEDRFLLCMLHKMGFDRENVYEELRQCVRNAPQFRFDWFLKSRTAMEFQRRCNTLLSLLEKENMELEERERAEKKKRATKTPMSQKRKAESATESSGKKDVKKVKS
>tr|I3L4Q9|I3L4Q9_HUMAN Vesicle-fusing ATPase OS=Homo sapiens OX=9606 GN=NSF PE=1 SV=1
MAGRSMQAARCPTDELSLTNCAVVNEKDFQSGQHVLVRTSPNHRYTFTLKTHPSVVPGSLAFSLPQSPYLHLTKPNSVLAQ
>tr|F8WBX0|F8WBX0_HUMAN Secernin-3 OS=Homo sapiens OX=9606 GN=SCRN3 PE=1 SV=1
MEPFSCDTFVALPPATVDNRLLFGKNSDRLYDEVQEVVYFPAVVHDNLGERLKCTYLELDQVPETYAVVLSRPAWLWGAEMGANEHGVCLGNEAVWGREEVCDEEALLGMDLVRGSS
>tr|E7ET92|E7ET92_HUMAN Oxysterol-binding protein OS=Homo sapiens OX=9606 GN=OSBPL2 PE=1 SV=1
MPLAFNEPLSFLQRLTEYMEHVYLLHRASCQPQPLERMQSVAAFAVSAVASQWERTGKPFNPLLGETYELLREDLGFRFLSEQVSHHPPLSAFHSEGLNHDFLFHGSLYPKLKFWGKSVEAEPRGTLTLELLKHNEAYTWTNPTCCVHNVLLGKLWLEQYGTVELLNHRTGHKCVLHFKPCGLFGKELHKVEGHLQDKNKKKLFMLYGKWTECLWGLDPVSYESFKKQERRGDHLRKAKLDEDSGKADSDVADDVPVAQETVQVLPGSKLLWRLNTRPPNSAQLWPARRRSGWRRSREKHGGSGPRRRQSGRRGGSTQALTPTLGPPTGCMQGLTLSGLSPTAQLSTEGLEGPGARDRRLTRLDFLEWPL
>tr|E9PIA7|E9PIA7_HUMAN Interferon regulatory factor 7 OS=Homo sapiens OX=9606 GN=IRF7 PE=1 SV=1
MALAPERAAPRVLFGEWLLGELSSGCYEGLQWLDEARTCFRVPWKHFARKDLSEADARLFKAWAVARGRWPPSSRGGGPPPEAETAERAGWKTNFRCALRSTRRFVMLRDNSGDPADPHKVYALSRELCWRGPGTDQTEAEAPAAVPPPQARPRPQSPRTRQSRTCHPPQAPAPRCKSPAQGRWT
>tr|E9PFX5|E9PFX5_HUMAN Peroxisome proliferator-activated receptor gamma OS=Homo sapiens OX=9606 GN=PPARG PE=1 SV=2
MVDTEMPFWPTNFGLSSVDLSVMEDHSHSFDLKPFTTVDFSSLSTPHYEDLPFTRTDPVVADYKYDLKLQEYQSALKVEPASPPYYSEKTQLYNKPHEEPSNSLMALECRVCGDKASGFHYGVHACEGCKGFFRRTLRLKLLYDRCDLNCRLHKKSRNKCQYCRFQKCLAVGMSHNALRFGRMPQAEKEKLLAELSSDLDQLNPESADLRALAKHLYDSYLKSFPLTKAKARALLTGKTTDKSTAQVC
>tr|A0A286YEZ8|A0A286YEZ8_HUMAN Heterogeneous nuclear ribonucleoprotein R (Fragment) OS=Homo sapiens OX=9606 GN=HNRNPR PE=1 SV=1
XKDYAFVHFEDRGAAVKAMDEMNGKELEGEELELVLAKPPDKKRKERQAARQASRSTAYEDYYYHPPPRMPPPLRGRGRGGGRGGYGYPPDYYGYEDYYDDYYGYDYHDYRGGYEDPYYGYDDGYAVRGRGGGRGGRGKRG
>tr|A0A0A6YYI5|A0A0A6YYI5_HUMAN Transcription cofactor vestigial-like protein 4 OS=Homo sapiens OX=9606 GN=VGLL4 PE=1 SV=1
MTENTHFDKLPESCALKSWRHPGLHHGEAALRGEPRLQTLPVASALSSHRTGPPPLSPSKRKFSMEPGDEDLDCDNDHVSKMSRLFNPHLNKTANGDCRRDPRERSRSPLERAVAPTMSLHGSHLYTSLPSLGLEQPLALTKNSLDASRPAGLSPTLTPGERQQNRPSVLTCASAGARNCNLSHCPLAHSGCAAPGPASYRRPPSAATTCDPVVEEHFRRSLGKNYKEPEPAPNSVSLTGSVDDHFAKALGDTWLQLKAAKDGASSSPESASRRGQPASPSAHMVSHSHSPSVVS
>tr|K7EQS9|K7EQS9_HUMAN CBP80/20-dependent translation initiation factor (Fragment) OS=Homo sapiens OX=9606 GN=CTIF PE=1 SV=1
MENSSAASASSEAGSSRSQELEELERFLDSYVLEYQVQGLLADKTEGDGESERTQSHLSQEEVLNGGPPMKGLTEEWTADCSEPLDSSCSFSRGRAPPQQNGSKDNSLDMLGTDLWAANT
>tr|Q49AI2|Q49AI2_HUMAN BPHL protein OS=Homo sapiens OX=9606 GN=BPHL PE=1 SV=1
MPRNLLYSLLSSHLSPHFSTSVTSAKVAVNGVQLHYQQTGEGDHAVLLLPGMLGSGETDFGPQLKNLNKKLFTVVAWDPRGYGHSRPPDRDFPADFFERDAKDAVDLMKALKFKKVSLLGWSDGGLTALLAAAKYPSYLHKMVLWGANAYVTDEDSMLYEGLRDVSKWSERTRKPLEALYGWSLTLSPGWNAMA
>tr|E9PLQ9|E9PLQ9_HUMAN Myelin basic protein OS=Homo sapiens OX=9606 GN=MBP PE=1 SV=1
MASQKRPSQRHGSKYLATASTMDHARHGFLPRTHTTRQELLTTAPCPRSHTAGPKMKTP
>tr|A9Z1W9|A9Z1W9_HUMAN Thioredoxin domain containing 8 OS=Homo sapiens OX=9606 GN=TXNDC8 PE=4 SV=1
MVQLLKDTNEFKTFLTAAGHKLAVVQFSSKRCGPCKRMFPVFHELAETCHLKTLPTFQMFKKSQKGSLSRPTPTSELHPHQKWTLDSSQANPSQTRANFRTLLKQLGK
>tr|B4DGE2|B4DGE2_HUMAN A-kinase-interacting protein 1 OS=Homo sapiens OX=9606 GN=AKIP1 PE=1 SV=1
MDNCLAAAALNGVDRRSLQRSARLALEVLERAKRRAVDWHALERPKGCMGVLAREAPHLEKQPAAGPQRVLPGEREERPPTLSASFRTMAEFMDYTSSQCGKYYSSVPEEGGATHVYRYHRGESKLHMCLDLGNGQRKDRKKTSLGPGGSYQLSEHAPEASQPVSTELLTHWVSPPLQLHEPVDMVLRGLFELSL
>tr|Q5T7C4|Q5T7C4_HUMAN High mobility group protein B1 OS=Homo sapiens OX=9606 GN=HMGB1 PE=1 SV=1
MGKGDPKKPRGKMSSYAFFVQTCREEHKKKHPDASVNFSEFSKKCSERWKTMSAKEKGKFEDMAKADKARYEREMKTYLPPKGETKKKFKDPNAPKRPPSAFFLFCSEYRPKLKGEHPGLSLGDVAKKLGEMWNNTAADDKQPYEKKAAKLKEKYEKF
>tr|A0A075B7B9|A0A075B7B9_HUMAN Protein IGHD2OR15-2A (Fragment) OS=Homo sapiens OX=9606 GN=IGHD2OR15-2B PE=4 SV=1
XEYCNSTTFYA
>tr|A0A0C4DFL8|A0A0C4DFL8_HUMAN [Histone H3]-trimethyl-L-lysine(9) demethylase OS=Homo sapiens OX=9606 GN=KDM4B PE=1 SV=1
MGSEDHGAQNPSCKLMTFRPTMEEFKDFNKYVAYLESQGAHRAGLAKLLPPKEWKPRQTYDDLDDVVLPAPLQQVVTGQSGLFTQYNLQKKAMTVGEYRRLANSEKYCTPRHQDFDDLERKYWKNLTFVSPLYGADLSGSLYDDDVAQWNLGSLRTLLDMVERECGTLLEGVNTPYLYFGMWKTTFAWHTEDMDLYSLNYLHFGEPKSWYALPPEHGKRLERLALGFFPGSSQGCDAFLRHKMTLLSPLLLKKYGLPFSRLTQEAGEFMLTFPYGYHAGFNHGFNCAESTNFATLRWLDYGKVATQCTCRKDMVKLSMDVFVRLLQPERYELWKQGKDLTVLDHTRPTALTSPELSSWSASRASLKAKLLRRSHRKRSQPKKPKPEDPKFPGEGTAGAALLEEAGGSVKEEAGPEVDPEEEEEEPQPLPHGREAEGAEEDGRGKLRPTKAKSERKKKSFGLLPPQLPPPPAHFPSEEALWLPSPLEPPVLGPGPAAMEESPLPAPLNVVPPEVPSEELEAKPRPLLPMLYVVPRPGKAAFNQEHVSCQQAFEHFAQKGPTWKEPVSPMELTGPEDGAASSGAGRMETKARAGEGQAPSTFSKLKMELKKSRRHPLGRPPTRSPLSVVKQEASSDEEASPFSGEEDVSDPDALRPLLSLQWKNRAASFQAERKFNAAAARTEPYCALCTLFYPYCQALQTEKEAPLASLGEGCPATLPSKSRQKTRPLLPEMCFTSGGENTEPLPANSYLGDDGTSPLLACGKCCLQVHASCYGLRPELVNEGWTCSRCAAHAWTAECCLCNLRGGALQMTTDRRWLHVLCALAVPEARFLNVLERHPVDLSALPEQRWKLKCVYCRKRMKKVSGACLQCSYEHCSTSFHVTCAHAAGVLMEPDDWPYVVSLTCLKHKSGGHAVQLLRAVSLGQVVLTKNRNGLYYRCRVLGAASQTCYEVNFDDGSYSDNLYPESLTSRDCVQLGPPSEGELVELRWTDGNLYKAKFLSSVTSHLYQVEFEDGSQLTVKRGDLFTLEEELPKRVRSRLSLSTGAPQEPAFSGEEAKAAKRPRVGTPLATEDSGRSQDYVAFVESLLQVQGRPGAPF
>tr|M0R2M4|M0R2M4_HUMAN Zinc finger protein 551 (Fragment) OS=Homo sapiens OX=9606 GN=ZNF551 PE=1 SV=1
MTFEDVALYFSQEEWELLDESQRFLYCDVMLENFAHVTSLGYCHGMENEALASEQSVSLQVRTSKGNTPTQKTHLSELKMCVPVLKDLLPAAEHQTTSPVQKSYLGSTSMRGFCFSADLHQHQKHYNEEEPWKRKVDEATFVTGCRFHVLNYFTCGEAFPAPTDLLQHEATPSGEEPHSSSSKHLQAFFNAKSYYKWGEYRKASSHKHTLVQHQSVCSEGGLYECSKCEKAFTCKNTLVQHQQLHTGQKMFECSECEESFSKKCHLLLHKLLHTGERPYECSDREKAFLHKSEFLHHQRRHTGGVRHECGECRKTFSYKSNLLEHQRVHTGERPYECGECGKSFRQSSSLFRHQRVHSGERPYQCCECGKSFRQLFNLLRHRRVHTGEMPYQCSDCGKSFSCKSELLQHQRLHSGERPYECRECGKSFRQFSNLLRHRSLHTGDRPYECSECEKSFSRKFLLLQHQRVHTGERPYECSECGKSFTRKSDLLQHRRLHTGTRPYECSECGKSFRQRSGLLQHRRLHTGERPYECSECGKSFSQSASLLQHQRVHTGE
>tr|E7EQT3|E7EQT3_HUMAN Anion exchange protein OS=Homo sapiens OX=9606 GN=SLC4A5 PE=1 SV=9
MKVKEEKAGVGKLDHTNHRRRFPDQKECPPLHLGLPVPTYPQRKTDQKGHLSGLQKVHWGLRPDQPQQELTGPGSGASSQDSSMDLLSRTRSPAAEQLQDLLGEEDEAPNPTLFTEMDTLQHDGDQMEWKESARWLKFEEKVEEGGERWSKPHVSTLSLHSLFELRTCLQTGTVLLDLDSGSLPQLLDDVLEKQLEDGLLRPELRERVSYVLLRRHRHQTKKPLHRSLADLGKSVSTTNRSPARSPGAGPSLHHSTEDLRMRQSANYGRLCHAQSRSMNDLSLTPNTDQRKNKFMKKLPKDSEASNVLVGEVDFLDQPFLAFVRLLQSAMLGGVTEVPVPTRFLFLLLGPSGRAKSYNELGRALATLMVDDLFSDVAYKARNREDLLAGLDEFLDEVLVLPPGEWDPNLRLEPPKKVPSADKRKSVFSLAELGQMNGSVGGGGGAPGGGNGGGGGGGSGGGAGSGGAGGTSSGDDGEMPAMHELGEELLWTGRFFGGLCLDLKRKLPWFPSDFYDGFHLQSLSALLFLYLGCLTNALTFGGLLGDATDNYQGVMESFLGTAMAGSLFCLFSGQPLLLLSSTGPLLLFEKLLFDFSKGNGLDYMEFRLWLGLHSAVQCLLLVATDASFLLKYLTRFTEEGFSTLLSFLFLYDALKKMLGAFKYYPLNMDFKPNFLTTYKCECVAPDTVNTTVFNASAPLAPDTNASLYNLLNLTALDWSLLSKKECLSYGGRLLGNSCKFLPDLALMSFLLFFGTYSMTLTLKKFKFSRYFPTKPTRPDRGWFVAPFGKNPWWVYPASLLPALLVTLLLFMDQQLTAVLVNRKENKLKGTESNRHHRLHPDGNLCLPGSHPKVYPPAGAVRSLPLHGRGLPEWHPVLGTLQALPDASQAPAGPCLPAARAAAPDPPLHPGADPLPGGALDPQLHGGCHHLPGHVSLHHRSWASSSFEGFWLSSFPSTTWPGLTTSSQRRKKRRQTRRGREKKGPTRTVMRSPSSLLPRL
>tr|B4DVU4|B4DVU4_HUMAN Voltage-dependent calcium channel subunit alpha-2/delta-4 OS=Homo sapiens OX=9606 GN=CACNA2D4 PE=2 SV=1
MKLEFLQRKFWAATRQDLDCFVLDNNGFLLLSKRSRETGRFLGEVDGAVLTQLLSMGVFSQVTMYDYQAMCKPSSHHHSAAQPLVSPLSAFLTATRWLLQELVLFLLEWSVWGSWYDRGAEAKSVFHHSHKHKKQDPLQPCDTEYPVFVYQPALREANGLVECGPCQKVFVVQQLPNSNLLLLVTDPTCDCSLFPPVLQEATEVKYNASVKCDRMRSQKLRRRPDSCHAFHPEENAQDCGGASDTSASPPLLLLPVCAWGLLPQLLR
>tr|K7EPH4|K7EPH4_HUMAN Probable phospholipid-transporting ATPase IIB OS=Homo sapiens OX=9606 GN=ATP9B PE=1 SV=1
MADQLPLYPVRSAAAAAANRKRAAYYSAAGPRPGADRHSRYQLEDESAHLDEMPLMMSEEGFENEESDYHTLPRARLMQRKRGLEWFVCDGWKFLCTSCCGWLLNLCRRKKELKARTVWLGCPEKCEEKHPRNSLKNQKYNVFTFLPGVLYEQFKFFLNLYFLVLSCSQFVPALKLGYLYTYWAPLGFVLAVTMTREALDEFRRFQRDKEVNSQLYSKLTVRGKVQVKSSDLQVGDLLLVEKNQRLPSDMVFLRTSEKAGPFFYQCLCLCSETTNGHSQFRRHLYQGRQ
>tr|Q0VAP8|Q0VAP8_HUMAN TSHR protein OS=Homo sapiens OX=9606 GN=TSHR PE=1 SV=1
MRPADLLQLVLLLDLPRDLGGMGCSSPPCECHQEEDFRVTCKDLQRLPSLPPSTQTLKLLETHLRTLPSHAFSNLPNLSRLYVSLDVTLQQLESHSFYNLSKVTHLELRNTRNLTYLDPDALKELPLLKFLGLFNTGLKMFPDLTKVYSTDLFFLLELTDNPYMTSLPVNAFQGLCNETLTLKLYNNGFTSVQGYAFNGTKLDAVYLNKNKYLTVLDKDAFGGVYSGPSLL
>tr|A0A6I8PIX5|A0A6I8PIX5_HUMAN Cadherin EGF LAG seven-pass G-type receptor 1 (Fragment) OS=Homo sapiens OX=9606 GN=CELSR1 PE=1 SV=1
XCVNRWNMYLCECPLRFGGKNCEQAMPHPQLFSGESVVSWSDLNLLLSVPWYLGLMFRTRKEDSVLMEATSGGPTSFRLQLLNNYLQFEVSHGPSDVESVMLSGLRVTDGEWHHLLLELKNVKEDSEMKHLVTMTLDYGMDQNKADLGGMLPGLTVRSVVVGGASEDKVSVRRGFRGCMQGVRMGGTPTNVATLNMNNALKVRVKDGCDVDDPCTSSPCPPNSRCHDAWEDYSCVCDKGYLGLNCVDACHLNPCENMGACVRSPGSPQGYVCECGPSHYGPYCENKLDLPCPRGWWGNPVCGPCHCAVSKGFDPDCNKTNGQCQCKENYYKLLAQDTCLPCDCFPHGSHSRTCDMATGQCACKPGVLGRQCNRCDNPFAEVTTLGCEVLYNGCPKAFEAGLWWPQTKFGQPAAVPCPKGSVGKVLGRNPLAFSLPGNTQSRQRAQQKHEQCSACGDARQSGPASPCSAAQAGAPGQVASLFLASGYLCEMGTLTVSTL
>tr|M0R2N5|M0R2N5_HUMAN Very-long-chain enoyl-CoA reductase OS=Homo sapiens OX=9606 GN=TECR PE=1 SV=1
MDLNLSLLAREATPGLLPGLNGLPRPTPPKVAKKPKKAVLFFEVELLDAKTREKLCFLDKVEPHATLAELKNLFTKTHPQWYPARQSLRLDPKGKSLKDEDVLQKLPVGTTATLYFRDLGAQLSWVTVFLTEYAGPLFLYLLFYFRVPFLYGHKYDFTSSRHTVVHLACLCHSFHYLKRLLETLFVHRFSHGTMPLRNLFKNCTYYWGFAAWMAYYLNHPLYTPPTYGAQQVKLALALFVLCQLGNFSLHMALRDLRPAGSKTRKLPYPTKNPFTWLFLLVSCPNYTYEVGSWLGFALMTQCLPVALFSLVGFTQMTLWAKGKHRSYLKEFRDYPPLRMPLLPFLL
>tr|I3L4V3|I3L4V3_HUMAN Large neutral amino acids transporter small subunit 4 OS=Homo sapiens OX=9606 GN=SLC43A2 PE=1 SV=1
MAPTLATAHRRRWWMACTAVLENLLFSAVLLGWGSLLLMLKSEGFYSYLCTEPENVTNGTVGGTAEPGHEECHHPAPGYRHGQVWPEEAQAAGQRLLRGFLLADCVRSK
>tr|B0QY91|B0QY91_HUMAN MICAL-like protein 1 (Fragment) OS=Homo sapiens OX=9606 GN=MICALL1 PE=1 SV=1
EMDTLERRLDALEHRGVLLEEKLRGGLNEGREDDMLVDWFKLLHEKHLLVRRESELLYVFKQQNLEQRQADVEYELRCLLNKPEKDWTEEDRAREKVLMQELVTLLEQRNALLNCLDEDRQREEEEDKMLEAMLKKKGEALAGDEAEFQREAEPEGKKKGKFKTMKMLKLLGNKRDAKSKSPRDKS
>tr|I3L0I7|I3L0I7_HUMAN Zinc finger protein 140 (Fragment) OS=Homo sapiens OX=9606 GN=ZNF140 PE=1 SV=1
MREFGGMRAGHANLCPSFQGSVTFRDVALDFSQEEWKWLQPAQRDLYRCVMLENYGHLVSLGLSLSKPDVVSLLEQGKEPWLGKREVKRDLFSVSESSGELKDFSPKNVLYDDSSQYLLMERLLSQGPVYSSFKGGWKCKDHTEMLQENQGCLRKVTVSHQ
>tr|A0A087X2C2|A0A087X2C2_HUMAN Divergent protein kinase domain 1A OS=Homo sapiens OX=9606 GN=DIPK1A PE=1 SV=1
MARSLCPGAWLRKPYYLQCDKYKTGVLDGPACNSLCVTETLYFGKCLSTKPNNQMYLGLWDNLPGVVKCQMEQALHLDFGTELEPRKELVLFDKPTRGTTVQKFKEMVYSLFKAKLGDQGNLSELVNLLLTVADGDKDGQVSLGEAKSAWALLQLNEFLLMVLLQDKEHTPKLMGFCGDLYVMESVEYTSLYGLSLPWVLELFLPSGFRRSMDQLFTPSWPRKAKLALGLLEFVEDVFHGPYGNFLMCDTSAKNLGYNDKYDLKMVDMRKLVPETNLKELLKDRHCESDLDCVYGTDCRTSCDQSTMKCTSEVLQPNLAKACQLLKDYLLRGAPSELREELEKQLYSCLALKVTANQMEMEHSLLLNNLKTLLWKKLSYTNDS
>tr|F8WDM3|F8WDM3_HUMAN DNA replication licensing factor MCM2 OS=Homo sapiens OX=9606 GN=MCM2 PE=1 SV=1
MAESSESFTMASSPAQRRRGNDPLTSSPGRSSRRTDALTSSPGRDLPPFEDESEGLLGTEGPLEEEEDGEELLGDGMERDYRALPELDAYEAEGLALDDEDVEELTASQREAAERAMRQRDREAGRGLGRMRRGLLYGVSCLPRQR
>tr|A6PVJ6|A6PVJ6_HUMAN RanBP-type and C3HC4-type zinc finger-containing protein 1 OS=Homo sapiens OX=9606 GN=RBCK1 PE=1 SV=1
MDEKTKKAEEMALSLTRAVAGGDEQVAMKCALWLAEQRVPLSVQLKPEVSPTQDLRFLMVQNGHSSSLQPSHHRRKGRKTPLHTLLKSLAQKLYTLLPLLPVDQN
>tr|F8W186|F8W186_HUMAN Integrin beta-7 (Fragment) OS=Homo sapiens OX=9606 GN=ITGB7 PE=1 SV=9
MVALPMVLVLLLVLSRGESELDAKLPSTGDATEWRNPHLSMLGSCQPAPSCQKCLLSHPSCAWCKQLNFTASGEAEARRCARREELLA
>tr|V9GYQ3|V9GYQ3_HUMAN AH receptor-interacting protein (Fragment) OS=Homo sapiens OX=9606 GN=AIP PE=1 SV=1
GQRHCCGVAQMREHSSLGHADLDALQQNPQPLLFHMEMLKVESPGTYQQDPWAMTDEEKAKAVPLLHQEGNRLYREGHVKEAAAKYYDALACLKNLQMKEQPGSPEWLQLDQQLTPLLLNYCQCKLVVEEYYEVLDHCSSLLNKYDGEHRALGCRGLRVVREWPFSCHCWGQDLAFHNPHSELPRGPD
>tr|H0YJG0|H0YJG0_HUMAN Creatine kinase (Fragment) OS=Homo sapiens OX=9606 GN=CKB PE=1 SV=1
FLFDKPVSPLLLASGMARDWPDARGLWHNDNKTFLVWVNEEDHLRVLSMQKGGNMKELETLFKSKDYEFMWNPHLGYLLTCPSNLGTGLRAGVHLKLPNLGKHEKFSEVLKRLRLQKRGTGGVDTAAVGGVFDVSNADRLGFSEVELVQMVVDGVKLLLEMEQRLEQGQALDDLMPAQK
>tr|H0YNG3|H0YNG3_HUMAN Signal peptidase complex catalytic subunit SEC11 OS=Homo sapiens OX=9606 GN=SEC11A PE=1 SV=1
MLSLDFLDDVRRMNKRQLYYQVLNFGMLVSSALMLWKGLMVLTGSESPLVVVLSGSMEPAFHRGDLLFLTNRVEDPLRVGELVVFRLEGRELPLVHRVLKLHEKQNGHLKFLTKGDNNAVDDRGLYKQGQHWLEKKDVVGRARGSSVLLRNTSPHLPQFPRCC
>tr|A0A5F9ZGY0|A0A5F9ZGY0_HUMAN Non-specific serine/threonine protein kinase (Fragment) OS=Homo sapiens OX=9606 GN=AKT3 PE=1 SV=1
VLERTFHVDTPEEREEWTEALQAVADRLQRQEEERMNCSPTSQLDNLGEEEMDASTTHHKRKTMNDFDYLKLLGKGTFGKVLLVREKASGKYYAMKLLKKEVLLAKDEVAHTLTESRVLKNTRHPFLTSLKYSFQTKDRLCFVMEYVNGGELFFHLSRERVFSEDRTRFYGAELVSALDYLHSGKLVYRDLKLENLMLDKDGHLKLTDFGLCKEGLTDAATMKTFCGTPEYLAPEVLEDNDYGRAVDWWGLGVVMYEMMCGRLPFYNQDHEKLFELLLMEDLKFPRTLSSDAKSLLSGLLLKDPNKRLGGGPDDAKELMRHSFFSGVNWQDVYDKKLVPPFKPQVTSETDTRYFDEEFTAQTLTLTPPEKYDEDGMDCMDNERRPHFPQFSYSASGRE
>tr|A0A1B0GTR9|A0A1B0GTR9_HUMAN Tyrosine-protein kinase (Fragment) OS=Homo sapiens OX=9606 GN=JAK2 PE=1 SV=1
MGMACLTMTEMEGTSTSSLYQNGDLSGNANSMKQLDPVLQVYLYHSLGKSEADYLTFPSGEYVAEELCLAASKACGLTPVYHNMFALMSETERLWYPPNHVFHLDESTRHNVLYRLRFYFPRWYCSGSNRAYRHGLSRGAEAPLLDDFVMSYLFAQWRHDFVHGWLKVPVTHETQEECLGMAVLDMMRLAKENDQTPLALYNSLSYKTFLPKCLRAKLQDYHLLTRKRLRYRFRRFLQQFSQCKATARNLKLKYLLNLETLQSAFYTEKFEVKEPGSGPSGEELFATLLLTGNGGLQWSRGKHKESETLTEQDLQLYCDFPNLLDVSLKQANQEGSNESRVVTLHKQDGKNLELELSSLREALSFVSLLDGYYRLTADAHHYLCKEVAPPAVLENLQSNCHGPLSMDFALSKLKKAGNQTGLYVLRCSPKDFNKYFLTFAVERENVLEYKHCLLTKNENEEYNLSGTKKNFSSLKDLLNCYQMETVRSDNLLFQFTKCCPPKPKDKSNLLVFRTNGVSDVPTSPTLQRPTHMNQMVFHKLRNEDLLFNESLGQGTFTKLFKGVRREVGDYGQLHETEVLLKVLDKAHRNYSESFFEAASMMSKLSHKHLVLNYGVCVCGDENLLVQEFVKFGSLDTYLKKNKNCLNLLWKLEVAKQLAWAMHFLEENTLLHGNVCAKNLLLLREEDRKTGNPPFLKLSDPGLSLTVLPKD
>tr|F8VYK7|F8VYK7_HUMAN Liprin-alpha-2 (Fragment) OS=Homo sapiens OX=9606 GN=PPFIA2 PE=1 SV=1
MFAAEERHGNLEERMRHLEGQLEEKNQELQRARQREKMNEEHNKRLSDTVDRLLTESNERLQLHLKERMAALEEKNVLLQESETFRKNLEESLHDKERLAEELEKLRSELDQLKMRTGSLLEPTLPRTHLDTSAELRYSVGSLVDSQSDYRTTKVLRRPRRGRMGVRRDEPKVKSLGDHEWNRTQQLGVLSSHPFESDTEMSDLDDDDRETLFSSMDLLSPSGHSDAQTLAMMLQEQLDALNKELRLLQEEKESTELRAEELENR
>tr|A0A6Q8PF91|A0A6Q8PF91_HUMAN Inverted formin-2 OS=Homo sapiens OX=9606 GN=INF2 PE=4 SV=1
MSVKEGAQRKWAALKEKLGPQDSDPTEANLESADPELCLRLLQMPSVVNYSGLRKRLEGSDGGWMVQFLEQSGLDLLLEALARLSGRGVARLSDALLQLTCVSCVRAVMNSRQGLEYLLSNQGYVRQLSQALDTSNVMVKKQVFELLAALCLYSPEGHVLTLDALDHYKPAVPLQHCHERALRQRQRALRGHPA
>tr|H0Y7K4|H0Y7K4_HUMAN Large proline-rich protein BAG6 (Fragment) OS=Homo sapiens OX=9606 GN=BAG6 PE=1 SV=1
XLACTPPRHLHVVRPMSHYTTPMVLQQAALPLQLNVGTTVTMTGNGTRPPPTPNAEAPPPGPGQASSVAPSSTNVESSAEGAPPPGPAPPPATSHPRVLRLSHQSVEPVVMMHMNLQGQQVPGFPTAPTRVVLARPTPPQARPSHPGGPPVSGTLQGAGLGTNASLAQMVSGLVGQLLMQPVLVA
>tr|H0YFL7|H0YFL7_HUMAN Complement C1r subcomponent-like protein (Fragment) OS=Homo sapiens OX=9606 GN=C1RL PE=1 SV=1
XSFVGSDPSQFCGQQGSPLGRPPGQREFVSSGRSLRLTFRTQPSSENKTAHLHKGFLALYQTVVCGRPVTPLAQNQTTLGSSRAKLGNFPWQAFTSLHGRGGGALLGDRWLLTAAHTLYPKDSVSLRKNQSVNVFLGHTALDEMLKLGNHPVHRVVVHPDYRQNESHNFSGDLALLELQHSLPLGPNVLPVCLP
>tr|I3L379|I3L379_HUMAN Active breakpoint cluster region-related protein (Fragment) OS=Homo sapiens OX=9606 GN=ABR PE=1 SV=1
XRDTAEPKWDEEFELELEGSQSLRLLCYEKCYDKTKVNKDNNELVDKLMGKGQLQLDPQTVETKNWHTDVLEMNGLKVEFSMKFTSRDMSLKRTPSKKQTGVFGVKLSVVTKWPVWL
>tr|M0QZJ4|M0QZJ4_HUMAN Zinc finger protein 264 (Fragment) OS=Homo sapiens OX=9606 GN=ZNF264 PE=1 SV=1
MAAAVLTDRAQVSVTFDDVAVTFTKEEWGQLDLAQRTLYQEVMLENCGLLVSLGDKGKPKTTEPTTCEPALSEGLSLQGQVTQGNSVDSQLGQAED
>tr|E5RI97|E5RI97_HUMAN Dynactin subunit 4 OS=Homo sapiens OX=9606 GN=DCTN4 PE=1 SV=1
MASLLQSDRVLYLVQGEKKVRAPLSQLYFCRYCSELRSLECVSHEVDSHYCPSCLENMPSAEAKLKKNRLGECLLRRRTTEMCQLF
>tr|F5GWZ1|F5GWZ1_HUMAN Dehydrogenase/reductase SDR family member 4 OS=Homo sapiens OX=9606 GN=DHRS4 PE=1 SV=1
MHKAGLLGLCARAWNSVRMASSGMTRRDPLANKVALVTASTDGLGFALARRLAQDGAHVVVSSRKQQNVDQAVATLQGEGLSVTGTVCHVGKAEDRERLVATAVKLHGGLDLLVSNAAVNPFFGSLMDVTEEVWDKLWMDKEKEESMKETLRLRR
>tr|Q5T770|Q5T770_HUMAN Lysosomal acid lipase/cholesteryl ester hydrolase (Fragment) OS=Homo sapiens OX=9606 GN=LIPA PE=1 SV=1
MKMRFLGLVVCLVLWTLHSEGSGGKLTAVDPETNMNVSELLSYWGFPSEEYLVETEDGYLLCLNRLPHGRKNHSDKGPKPVVFLQHGLLADSSNWVTNLANSSLGFLLADAGFDVWMGNSRGNTWSRKHKTLSVSQDEFWAFSYDEMAKYDLPASLNFLLNKTGQEQVYYVGHSQGTTLGFLAFSQLPELAKRLKMFFALGPVASVAFCTSPMAKLGRL
>tr|A0A6I8PRS0|A0A6I8PRS0_HUMAN Leucyl-tRNA synthetase OS=Homo sapiens OX=9606 GN=LARS1 PE=1 SV=1
MNGRLHLGHTFSLSKCEFAVGYQRLKGKCCLFPFGLHCTGMPLKACADKLKRELELYGCPPDFPDEEEEEEETSVKTEDLLLKDKAKGKKSKAAAKAGSSKYQWGLMKSLGLSDEELVKFSEAEHWLDYFPPLALQDLKRMGLKVDWRRSFLTTDVNPYYDSFVRWQFLTLRERNKLKFGKRYTLYSPKDGQPCMDHDRQTGEGVGPQEYTLLKLKVLEPYPSKLSGLKGKNLFLVAATLRPETMFGQTNCWVRPDMKYLGFETVNGDLFLCTQKAARNMSYQGFTKDNGVVPVVKELMGEELLGASLSAPLTSYKVLYVLPMLTLKEDKGTGVVTSVPSDSPDDLAALRDLKKKQALRAKYGLRDDMVLPFEPVPVLELPGFGNLSAVTLCDELKLQSQNDREKLAEAKEKLYLKGFYEGLMLVDGFKGQKVQDVKKTLQKKMLDAGDALLYMEPEKQVMSRSSDECVVALCDQWYLDYGEENWKKQTSQCLKNLETFCEETRRNFEATLGWLQEHACSRTYGLGTHLPWDEQWLLESLSDSTLYMAFYTVAHLLQGGNLHGQAESPLGLRPQQMTKEVWDYVFFKEAPFPKTQLAKEKLDQLKQEFEFWYPVDLRVSGKDLVPNHLSYYLYNHVAMWPEQSDKWPTAVRANGHLLLNSEKMSKSTGNFLTLTQALDKFSADGMRLALADAGDTVEDANFVEAMADAGLLRLYTWVEWVKEMVANWDSLRSGPASTFNDRVFASELNAGLLKTDQNYEKMMFKEALKTGFFEFQAAKDKYRELAVEGMHRELVFRFLEVQTLLLAPFCPHLCEHLWTLLGKPDSLMNASWPVAGPVNEVLLHSSQYLMEVTHDLRLRLKNYMMPAKGKTDKQPLQKPSHCTLYVAKNYPPWQHTTLSVLRKHFEANNGKLPDNKVLASELGSMPELKKYMKKVMPFVAMLKENLEKMGPRLLDLQLEFDEKAVLMENLVYLTNSLELEHLEVKFASEAEDKLREDCCPGKPLNVFRLEPGVSVSLVNPQPSNGHFSTKLELRQGDNCDSLLRRLMKMNRGLKDLSKVKLMRFDDPLLGPRRVPVLGKEYTEKTPLSEHAVFNVDLMSKKLHLTENGLRVDLGDTLLYLVH
>tr|O95090|O95090_HUMAN Battenin (Fragment) OS=Homo sapiens OX=9606 GN=CLN3 PE=1 SV=1
MGGCAGSRRRFSDSEGEETVPEPRLPLLDHQGAHWKNAVGFWLLGLCNNFSYVVMLSAAHDLLSHKRTSGNQSHPPGSRQWDLCCWKLRPGCLFSFCGDQPVCYFLLLTSPEAQDPGGEEEAESAARQPLLRTEAPESKPGSSSSLSLRERWTVFKGLLWYLVPLVV
>tr|B8ZZ12|B8ZZ12_HUMAN LUC7-like (S. cerevisiae) (Fragment) OS=Homo sapiens OX=9606 GN=LUC7L PE=1 SV=1
MDLGECTKLHDLALRADYELASKERDLFFELD
>tr|F5H5K1|F5H5K1_HUMAN Leucine-rich repeat-containing protein 37B OS=Homo sapiens OX=9606 GN=LRRC37B PE=1 SV=1
MSALPQEPTENLAPFLKELDSAGELPLGPEPFLAAHQDLNDKRTPEERLPEVVPLLNRDQNQALVQLPRLKWVQTTDLDRAAGHQADELLVPLDSKVSRPTKFVVSPKNLKKDLAERWSLPELVGLPHQLSKPQRQKQTLPDDYLSMDTLYPGSLPPELRVNADEPPGPPEQVGLSQFHLEPKSQNPETLEDLQSSSLQEEAPAQLLQLPQEVEPSTQQEAPALPPESSMESLAQTPLNHEVTVQPPGEDQAHYNLPKFTVKPADVEVTMTSEPKNETESTQAQQEAPLQPPEEAEPSSTALRTTDPPPEHPEVTLPPSDKGQAQHSHLTEATVQPLDLELSLTTEPTTEVKPSPTTEETSAQPPDPGLALTPEPTTELGHSTALEKTRAPHPDQVQTLHRSLTEVTGPPTKLESSQDSLVQSETAPEEQKASTSTNLCELCTCGDETLSCVGLSPKQRLRQVPVPEPDTYNGLFTTLNFQGNYLSYLDGNVWKAYSWTEKLLLSENYLTELPKDSFEGLLYLQYLDLSCNKLRYLERQTFESLPFLQYLNLGCNLLTKLSLGTFQAWHGMQFLHNLLLNRNPLTTVEDPYLFELPALKYLDMGTTHLTLTTLKNLLTMTVELEKLLLPSHMACCLCQFKNSLEAVCKTVKLHCNTACLTNSLHCPEEASVGNPEGAFMKMLQARKQHMSTQLTLESEAPSDSSGLNLSGFGGDQLELQLTEQLRSLLPNEDVRKFMSHVLRTLKMECSETHVQGSCAKLMLRTGLLMKLLSEQQEAKALNVEWDTDQQKTNYLNENMEQNEQKEQKSSELMKEVPGDDYKNKLLFALSVTVLLLLLLLLFCLLEVNSHKRASEKYKDNPSLSGA
>tr|H3BN48|H3BN48_HUMAN Leucine-rich repeat and immunoglobulin-like domain-containing nogo receptor-interacting protein 1 (Fragment) OS=Homo sapiens OX=9606 GN=LINGO1 PE=1 SV=1
MLAGGVRSMPSPLLACWQPLLLLVLGSVLSGSATGCPPRCECSAQDRAVLCHRKRFVAVPEGLPTETRLLDL
>tr|F8VSH2|F8VSH2_HUMAN Dolichyl-phosphate-mannose--protein mannosyltransferase OS=Homo sapiens OX=9606 GN=TMTC2 PE=1 SV=1
MLAELVSSALGLALYLNTLSADFCYDDSRALKTNQDLLPETPWTHLFYNDFWGTLLTHSGSHKSYRPLCTLSFRLNHALGGLNPWSYHLVNVLLHAAVTGLFTSFSKLLLGDGYWTFMAGLMFASHPLHTEAVAGLVGRADVGASLFFLLSLLCYLKHCSTRGYSARTWGWFLGSGLCAGCSMLWKEQGVTVLAVSAVYDVFVFHRLKLKQLLPTLYKRKNLSLFLSLSLLLFWGSSLLGARLYWMGNKPPSFSNSDNPAADSDSLLTRTLTFFYLPTKNLWLLLCPDTLSFDWSMDAVPLLKTVCDWRNLHTVAFYTGLLLLAYYGLKSPSVDRECNGKTVTNGKQNANGHSCLSDVEYQNSETKSSFASKVENGLKNDVSQRTQLPSTENLVVLSLSLLLLPFVPATNLFFYVGFVLAERVLYLPSMGFCLLLTVGARALYVKVQKRFLKSLLFYATATLLVFYGLKTALRNGDWQNEEMLYRSGLKVNPAKAWGNLGNVLKSQSKLSEAESAYRNALYYRSNMADMLYNLGLLLQENSRFAEALHYYKLALGSRPTLASAYLNTGLLLMNQGRTEEARRTFLKCSELPDENLKDPHAHKSSVTSCLYNLGKLYHEQGHYEVWPMPLCPFPSPLF
>tr|E9PKH6|E9PKH6_HUMAN Complex I-23kD (Fragment) OS=Homo sapiens OX=9606 GN=NDUFS8 PE=1 SV=1
MRRPLCATGLVRVGDHWEEYVNMQDPEMDMKSVTDRAARTLLWTELFRGLGMTLSYLFREPATLNYPFEKGPLSPRFRGEHALRRYPSGEERCLACKLCEALCPAQALTLEAEPRADGSRRTTRYDLDMTKCLYCGFC
>tr|C9J6J2|C9J6J2_HUMAN TLC domain-containing protein 4 (Fragment) OS=Homo sapiens OX=9606 GN=TLCD4 PE=4 SV=1
MELNTKLLLSVTCLSFFTFQLLFYFVSYWFSAKVSPGFNSLSFKKKLEWNSRVVSTCHSLVVGLFGLYLFLFDEATKADPLWGGPSLANVNLALASGYLLSDLSLLLLYWKVLGDKFFLMHHCASLYAYYLVLKNGVLAYLGN
>tr|H0YIJ9|H0YIJ9_HUMAN Mitochondrial inner membrane protease ATP23 homolog (Fragment) OS=Homo sapiens OX=9606 GN=ATP23 PE=4 SV=1
XAQGNPQQGFFSSFFTSNQKCQLRLLKTLETNSFVPE
>tr|A0A0A0MTQ4|A0A0A0MTQ4_HUMAN Repulsive guidance molecule A OS=Homo sapiens OX=9606 GN=RGMA PE=1 SV=1
MGGLGPRRAGTSRERLVVTGRAGWMGMGRGAGRSALGFWPTLAFLLCSFPAATSPCKLLKCNSEFWSATSGSHAPASDDTPEFCAALRSYALCTRRTARTCRGDLAYHSAVHGLEDLMSQHNCSKDGPTSQPRLRTLPPAGDSQERSDSPELCHYEKSFHKHSATPNYTHCGLFGDPHLRTFTDRFQTCKVQGAWPLLDNNYLNVQVTNTPVLPGSAATATSKLTLLFKNFQECVDQKVYQAEMDELPAAFVDGSKNGGDKHGANSLKLTEKVSGQHVELQAKYLGTTLVVRQVGRYLTFAVRMPEEVVNAVEDWDSQGLYLCLRGCPLNQQLDFQAFHTNAEGTGARRLAAASPAPTAPETFPYETAVAKCKEKLPVEDLYYQACVFDLLTTGDVNFTLAAYYALEDVKMLHSNKDKLHLYERTRDLPGRAAAGLPLAPRPLLGALVPLLALLPVFC
>tr|D6R9Y6|D6R9Y6_HUMAN Septin-11 (Fragment) OS=Homo sapiens OX=9606 GN=SEPTIN11 PE=1 SV=1
MEERKPAHVLRSFKYAAFMNEELRNLSLSGHVGFDSLPDQLVNKSTSQGFCFNLLCVGETGLGKSTLMDTLFNTKFESDPATHNEPGVRLKARSYELQESNVRLKLTLVDTVGFGDQLNKDDSYKPLVEYLDAQFE
>tr|J3KQ40|J3KQ40_HUMAN TBC1 domain family member 8 OS=Homo sapiens OX=9606 GN=TBC1D8 PE=1 SV=1
MWLKPEEVLLKNALKLWVTQKSSCYFLLQRRRGHGEGGGRLTGRLVGALDAVLDSNARVAPFRLLLQVPGSQVYSPLACGELLNGSDVYWALATGATLEELNQHWDWLEQNLLHTLSVFDNKDDLASFVKGKVKALLAEETSSRLAEQEEEPEKFREALVKFEARFNFPEAEKLVTYYSCCCWKGRVPRQGWLYLSLNHLCFYSFFLGKELKLVVPWVDLQKLERTSNVFLTDTLRLTTQNKERDFSMFLNLDEVFKVMEQLADVTLRRLLDNEVFDLDPDLQEPSQLTKRDLEARAQNEFFRAFFRLPRKEKLHAVVDCSLWTPFSRCHTTGRMFASDSYLCFASREDGCCKLLLPLREVVSLEKMEDTSLLPHPLLVSLRSKVAFQFLELRDRDSLVEALLARLKQVHANHPVHYDTSADDDMASLVFHSTSMCSDHRFGDLEMMSSQNSEESEKEKSPLMHPDALVTAFQQSGSQSPDSRMSREQLKLSLWNDHFVEYGRTVCMFRTEKLRKLVAMGLPESLRGRLWLLFSDAVTDLASHPGYYGNLVEESLGKCCLVTEELERDLHRSLPEHPAFQNETGLAALRRVLTAYAHRNPKLGYCQSMNLLTSVLLLYTKEEEAFWLLVAVCERMLPDYFNHRVLGAQVDQSVFEELLKGHLPELAEHMNDLSALASVSLSWFLTLFLSLMPLESAVNVVDCFFYDGLKALFQLGLAVLEANAEDLCSSKDDGQALMLLSRFLDHLKNEDSPGPPVGSHHAFFSDDQEPYPVTDLSDLLRDSYEKFGDQSVEQLEHLRYKHRLRVLQGHEDTTKQNVLRVVLPEVSLLPEDLEELYDLFKREHMMSCYWEQPRPMASRHDPSRPYAEQYRLDARQFAHLFQLVSPWTCGAHTELLAERTFRLLDDNMDQLLEFKAFVSCLDLMYNGEMNEKLKLLYRLHLPPALTENDRDSQSPLRNPLLSTSRPLVFGKPNGDAVDYQKQLKQMLKDLAKEKDKTEKELPKMSQREFLQFCKTLYSMFHEDPEENDLYQALATVTTLLLQLGEVGQRGSSSGSCSQECGEELRASAPSPEDSVFADTGKTPQDSQAFPEAAERDWTVSLEHLLASLLTEQSLVNFFEKPLDMKSKLENAKLNQYNLKTFEMSHQSQSELKLSNL
>tr|A0A6Q8PGX4|A0A6Q8PGX4_HUMAN Inverted formin-2 OS=Homo sapiens OX=9606 GN=INF2 PE=4 SV=1
MSVKEGAQRKWAALKEKLGPQDSDPTEANLESADPELCLRLLQMPSVVNYSGLRKRLEGSDGGWMVQFLEQSGLDLLLEALARLSGRGVARLSDALLQLTCVSCVRAVMNSRQGLEYLLSNQGYVRQLSQALDTSNVMVKKQVFELLAALCLYSPEGHVLTLDALDHYKTVCSQQYRFSLVMNELSGSDNVPYVVTLLSVLNAVLLGPEDLRARTQLRNEFLETWRMPTC
>tr|A0A087X1G1|A0A087X1G1_HUMAN Complex I subunit B13 OS=Homo sapiens OX=9606 GN=NDUFA5 PE=1 SV=1
MAGVLKKRLRLLYTKLLDVLEELPKNAAYRKYTEQLTNEKLAMVKAEPDVKKLEDQLQGGQLEEVLLQAEHELNLARKMREWKLWEPLVEEPPADQWKWPL
>tr|D6RBK0|D6RBK0_HUMAN Prohibitin (Fragment) OS=Homo sapiens OX=9606 GN=PHB PE=1 SV=1
MAAKVFESLGKFGLALAVAGGVVNSALYNVDAGHRAVLFDRFRGVQDLVVGEGTHFLLPWVQKPLLFDCRSRPRNVPVLTGSKDLQNVNLTLRLLFRPVASQLPRLFTSLGEDYDERVLPSLTT
>tr|M0R0S8|M0R0S8_HUMAN Zinc finger protein 333 OS=Homo sapiens OX=9606 GN=ZNF333 PE=1 SV=1
MESVTFEDVAVEFLQEWALLDSARRSLCKYRMLDQCRTLASRGTPPCKPSCVSQLGQRAEPKATERGLLRATGVAWESQLKPEELPSMQDLLEEASSRDMQMGPGLFLRMQLVPSLEERETPLTREDRPALQEPPWSLGCTGLKAAMQLQRVVLPVPTLGHRNPWVARDSGQKEDAWCRARSGVDLKAGGKEVSF
>tr|H0Y5D0|H0Y5D0_HUMAN Pre-B-cell leukemia transcription factor 3 (Fragment) OS=Homo sapiens OX=9606 GN=PBX3 PE=1 SV=9
XCFLENKSGALTCLSLRGAQEEDPPDPQLMRLDNMLLAEGVSGPEKGGGSAAAAAAAAASGGSSDNSLEHSDYRAKLTQLRQLYHTELEKYEQACNEFTTHVMNLLREQSRTRPLSPKELERMVGLLHRKFSSLQMQLKQSTCEAVMLLRSRFLDARRKRRNFSKQATELLNEYFY
>tr|H0YKE7|H0YKE7_HUMAN Calcineurin B homologous protein 1 OS=Homo sapiens OX=9606 GN=CHP1 PE=1 SV=1
MGSRASTLLRDEELEELKKETGFSHSQLTRLYSRFTSLDKGENGTLSREDFQRLPELALNPLGDRLLNAFFPEGEDQVNFRGFMRTLAHFRPLEDNEKSKDVNGPEPLNSRSNKLHLEEERYL
>tr|K7EL12|K7EL12_HUMAN Zinc finger protein 585B (Fragment) OS=Homo sapiens OX=9606 GN=ZNF585B PE=1 SV=1
MQLNEELNKGSVSFRDVALDFSREEWRHLDLSQRNLYRDVMLETYSHLLSVGYQVPKPEVVMLEQGKEPWALQGERPRHSCPGEKLWDHNQHRKLLGYKPASSQDQKLYSGEKSYECAEFGKSFTWKSQFKVHLKVP
>tr|I3L2K2|I3L2K2_HUMAN Uromodulin (Fragment) OS=Homo sapiens OX=9606 GN=UMOD PE=4 SV=1
MRHLMTRLTLPFWLQVLSRPEVAGRAERMGQPSLTWMLMVVVASWFLTTAATDTSEARWCSECHSNATCTEDEAVTTCTCQEGFTGDGLTCVDLDECALPGAHNCSANSSCVNTPGSFSCVCPEGFRLSPGLGCTDVD
>tr|F2Z3C9|F2Z3C9_HUMAN Granulocyte-macrophage colony-stimulating factor receptor subunit alpha OS=Homo sapiens OX=9606 GN=CSF2RA PE=1 SV=1
MLLLVTSLLLCELPHPAFLLLPEKSDLRTVAPASSLNVRFDSRTMNLSWDCQENTTFSKCFLTDKKNRVVEPRLSNNECSCTFRELCLHEGVTFEVHVNTSQRGFQQKLLYPNSGREGTAAQNFSCFLYNADLMNCTWARGPTAPRDVQYFLYLRNSKRRRELRCPYYLQDSGTHVGCHLDNLSGLTSRNYFLVNGTSRELGLQFFDSLLDTKKLERFNPPSNVTVRCNTTHCLVRWKQPRTYQKLSYLDFQYQLDVHRKNTQPGTENLLVLTTGTSALCTFMCS
>tr|A0A0C4DG95|A0A0C4DG95_HUMAN PX domain-containing protein kinase-like protein OS=Homo sapiens OX=9606 GN=PXK PE=1 SV=1
MAFMEKPPAGKVLLDDTVPLTAALEASQSLQSHTLVRRYSDFDLLNNSLQLAGLSLPLPPKKLLGNMDREFLAERQKGLQNYLNVLTTNHLLSNCELVKKFLDPNNYSANYTELALQQVSMFFRSEPKWEVVEPLKDLGWRLRKKYFLMKLKNQPKERLVLSWADLGPDKYLSDKDFQCLLKLLPSCLHPYLYRVTFATANESSALLLRMFNEKGTLKDLLYKAKPKDPFLKKYCNPKKLQGLELQQLKTYGRQLLEVLKFLHDKGFPYGHLHASNVMLDGDTCRLLDLENSLLGLPSFYRSYFSQFRKLNTLESVDVHCFGHLLYEMTYGRPPDSVPVDSFPPAPSMAVVAVLESTLSCEACKNGMPTLSRLLQMPLFSDVLLTTSEKPQFKLPTKLKEALRLAKECLEKRLLEEQKQLHQHRRLTRAQSHHGSEEERKKRKLLARKKSKRSALENSEEHSAKYSNSNNSGSGASSPLTSPSSPTPPSTSAALGLSKRCKERDLCLTSTSSTSTTTSSSLASCEHRGTCPALVSGCEWHEPRGLAQLHPEFPKRNFEESQNL
>tr|A0A2R8Y4V0|A0A2R8Y4V0_HUMAN ATP-binding cassette sub-family C member 8 OS=Homo sapiens OX=9606 GN=ABCC8 PE=1 SV=1
MPLAFCGSENHSAAYRVDQGVLNNGCFVDALNVVPHVFLLFLTFPLLFLGWGSQSSKVHLHHSTWLHFPGHNLRWLLTFMLLFVLVCELAEGLLSDGVTESHHLHLYMPAGMAFMAAVTSVVYYHNLETSNFPKLLLALLVYWTLAFLTKTLKFVKFLDHALGFSQLRFCLTGLLVLLYGMLLLVEVNVLRVRRYLFFKTPREVKPPEDLQDLGVRFLQPFVNLLSKGTYWWMNAFLKTAHKKPLDLRALGKLPLAMRALTNYQRLCEAFDAQVRKDLQGTQGARALWQALSHAFGRRLVLSSTFRLLADLLGFAGPLCLFGLVDHLGKENDVFQPKTQFLGVYFVSSQEFLANAYVLAVLLFLALLLQRTFLQASYYVALETGLNLRGALQTKLYNKLMHLSTSNLSMGEMTAGQLCNLVALDTNQLMWFFFLCPNLWAMPVQLLVGVLLLYYLLGVSALLGAAVLLLLAPVQYFVATKLSQAQRSTLEYSNERLKQTNEMLRGLKLLKLYAWENLFRTRVETTRRKEMTSLRAFALYTSLSLFMNTALPLAAVLLTFVGHVSFFKEADFSPSVAFASLSLFHLLVTPLFLLSSVVRSTVKALVSVQKLSEFLSSAELREEQCAPHEPTPQGPASKYQAVEEGLPSLHSSQPSGSSPPNHPQPLRVVNRKRPAREDCRGLTGPLQSLVPSADGDADNCCVQLMGGYFTWTPDGLPTLSNLTLRLPRGQLTMLVGQVGCGKSSLLLAALGEMQKVSGAVFWSSLPDSELGEDPSPERETATDLDLRKRGPVAYASQKPWLLNATVEENLLFESPFNKQRYKMVLEACSLQPDLDLLPHGDQTQLGERGLNLSGGQRQRLSVARALYQHANVVFLDDPFSALDLHLSDHLMQAGLLELLRDDKRTVVLVTHKLQYLPHADWLLAMKDGTLQREGTLKDFQRSECQLFEHWKTLMNRQDQELEKETVTERKATEPPQGLSRAMSSRDGLLQDEEEEEEEAAESEEDDNLSSMLHQRAELPWRACAKYLSSAGLLLLSLLVFSQLLKHMVLVALDYWLAKWTDSALTLTPAARNCSLSQECTLDQTVYAMVFTVLCSLGLVLCLVTSVTVEWTGLKVAKRLHRSLLNRLLLAPMRFFETTPLGSLLNRFSSDCNTLDQHLPSTLECLSRSTLLCVSALAVLSYVTPVFLVALLPLALVCYFLQKYFRVASRDLQQLDDTTQLPLLSHFAETVEGLTTLRAFRYEARFQQKLLEYTDSNNLASLFLTAANRWLEVRMEYLGACVVLLAAVTSLSNSLHRELSAGLVGLGLTYALMVSNYLNWMVRNLADMELQLGAVKRLHGLLKTEAESYEGLLAPSLLPKNWPDQGKLQLQNLSVRYDSSLKPVLKHVNALLAPGQKLGLCGRTGSGKSSFSLAFFRMVDTFEGHLLLDGLDLAKLPLHTLRSRLSLLLQDPVLFSGTLRFNLDPERKCSDSTLWEALELAQLKLVVKALPGGLDALLTEGGENFSQGQRQLFCLARAFVRKTSLFLMDEATASLDMATENLLQKVVMTAFADRTVVTLAHRVHTLLSADLVLVLKRGALLEFDKPEKLLSRKDSVFASFVRADK
>tr|B5MCZ3|B5MCZ3_HUMAN Interleukin-6 OS=Homo sapiens OX=9606 GN=IL6 PE=1 SV=1
MNSFSTLPPGEDSKDVAAPHRQPLTSSERLDKQLRYLLDGLSALRKETCNKSNMCESSKEALAENNLNLPKMAEKDGCFQSGFNEETCLVKLLTGLLEFEVYLEYLQNRFESSEEQARAVQMSTKVLLQFLQKKAKNLDALTTPDPTTNASLLTKLQAQNQWLQDMTTHLLLRSFKEFLQSSLRALRQM
>tr|M0QZ01|M0QZ01_HUMAN B-cell receptor CD22 OS=Homo sapiens OX=9606 GN=CD22 PE=1 SV=1
MHLLGPWLLLLEYLAFSDSSKWVFEHPETLYAWEGACVWLPCTYRALDGDLESFLLFHNPEYNKNTSKFDGTRLYESTKDGKVPSEQKRVQFLGDKNKNCTLSLHPVHLNDSGQLGLRMESKTEKWMERLHLNVSVAPRGGSNEAGCCHLDLLDHQVCLHPERAQVLPTVESPWEDCDLPASGCRWEVPLQ
>tr|A0A2R8Y7R2|A0A2R8Y7R2_HUMAN Hemoglobin subunit beta OS=Homo sapiens OX=9606 GN=HBB PE=1 SV=1
MVHLTPEEKSAVTALWGKVNVDEVGGEALGRLLVVYPWTQRFFESFGDLSTPDAVMGNPKVKAHGKKVLGAFSDGLAHLDNLKGTFATLSELHCDKLHVDPENFRVSLWDA
>tr|A0A075B7B6|A0A075B7B6_HUMAN Immunoglobulin heavy variable 4/OR15-8 (non-functional) (Fragment) OS=Homo sapiens OX=9606 GN=IGHV4OR15-8 PE=4 SV=1
MKHLWFFLLLVAAPRWVLSQVQLQESGPGLVKPSETLSLTCVVSGGSLSSSNWWSWVRQPPGKGLEWLGELYHSGSPNYNPSLKSRVTLSVDKSKNQFSLKLSSVTAADRAVYYCAR
>tr|A0A075B7D6|A0A075B7D6_HUMAN TATA-binding protein-associated factor 2N (Fragment) OS=Homo sapiens OX=9606 GN=TAF15 PE=1 SV=1
MESSGSQGGRAPSYDQPDYGQQDSYDQQSGYD
>tr|H3BPN2|H3BPN2_HUMAN dCTP pyrophosphatase 1 OS=Homo sapiens OX=9606 GN=DCTPP1 PE=1 SV=2
MDLNRRRYPAHLARSSSRKYTELPHGALSEDQAVGPADLPCDSTGQTST
>tr|H0Y413|H0Y413_HUMAN Prickle planar cell polarity protein 3 OS=Homo sapiens OX=9606 GN=PRICKLE3 PE=1 SV=2
MCRLLSDFQRHSLSDDDSGCASEEYAWVPPGLKPEQVYQFFSCLPEDKVPYVNSPGEKYRLKQLLHQLPPHDSEAQYCTALEEEEKKELRAFSQQRKRENLGRGLVRLFPVTLTGALCEECGKQLGGGDLAVFASRAGLGACWHPQCFVCTTCQELLVDLLYFYHVGKVYCGRHHAECLRPRCQACDELLFSPECTEAEGRHWHMDHFCCFECEASLGGQRYVMRQSRPHCCACYEARHAEYCDGCGEHLGLDQGQMAYEGQHWHASDRCFCCSRCGRALLGRPFLPRRGLLFCSRACSLGSEPTAPGPSRRSWSAGPVTAPLAASTASFSAVKGASETTTKGTSTELAPATGPEEPSRFLRGAPHRHSMPELGLRSVPEPPPESPGQPNLRPDDSAFGRQSTPRVSFRDPLVSEGGPRRTLSAPPAQRRRPRSPPPRAPSRRRHHHHNHHHHHNRHPSRRRHYQCDAGSGSDSESCSSSPSSSSSESSEDDGFFLGERLPLPPHLCRPMPAQDTAMETFNSPSLSLPRDSRAGMPRQARDKNCLVA
>tr|A0A590UJ07|A0A590UJ07_HUMAN DNA excision repair protein ERCC-6-like 2 OS=Homo sapiens OX=9606 GN=ERCC6L2 PE=1 SV=1
MDPSAPQPRAETSGKDLWHPGERCLAPSPDNGKLCEASLKSLTVDENGKSFAVVLYADFQERKLPLKQLQEVKFVKDCPRNLLFDDEDLEKPYFPNRKFPSSSVAFKLSDNGDSLPYTLNRYLRDYQREGTRFLYGHYLHGGGCLLGDDMGLGKTVQVLSFLAAVLHKKGTREDLENNMPEFLLRSMKKEPLSSTAKKMFLLVAPLSVLYNWKDELDTWGYFRVTVLHGNRKDNELLRVKQRKCELALTTYETLRLCLDELNSLEWSAVLVDEAHRLKNPKARVTEVMKALKCNVRLGLTGTLLQNNMKELWCVMDWAVPGLLGSGTYFKKQFSDPVEHGQRHTATKRELATGRKAMQRLAKKMSGWFLRRTKTLLKDQLPKKEDRMVYCSLTDFQKAVYQTVLETEDVTLLLQSSEPCTCRSGQKRRNCCYKTNSHGETVKTLYLSYLTVLQKVANHVALLQAASTSKQQETLLKRLCDQVFSRFPDFVQKSKDAAFETLSDPKYSGKMKVLQQLLNHCRKNRDKVLLFSFSTKLLDVLQQYCMASGLDYRRLDGSTKSEERLKLVKEFNSTQDVNLCLVSTMAGGLGLNFVGANVVVLFDPTWNPANDLQALDRAYRLGQCRDVKVLRLLSLGTVEELMYLRQLYKQQLHCVVVGSENAKRYFEAVQGSKEHQGELFGLHNLFKFRSQGSCLTKDLLEREGQVEAGLMTATTWLKEGPPAHKLEMPRQPDCQECRGTEQAAEPLAKEACDLCSDFSDEEPVGATGLKTAKNKAPDSSKASSSPGQLTLLQCGFSKLLETKCKAVEDSDGNTASDDESSDEQPTCLSTEAKDAGCEKNQDSLGTSKHQKLDNLLNPKEKHLFYKSEKLLEQNLSSKSDEKKLKNTDKHCLLQNVTESEDSDVLCPTQYTTERFPDNSLRFKPPLEGSEDSETEHTVKTRNNDNSRNTDDKRNGLLSKKLSPENTTLKSLLKRKGTSDLSDESDDLELSSKSRVRKRASSLRFKRLKETKKELHNSPKTMNKTNQVYAANEDHNSQFLDDYSSSDESLSVSHFSFSKQSHRPRTLRDRTSFSSKLPSHNKKNSTFLPRKPMKCSNEKVVNQEQSYESMDKFLDGVQEVAYLHSNQNVLGSSKAENHMSRWAAHDVFELKQFSQLPANLAVCSSKTYKEKVDADTLPHTKKGQQPSEGSLSLPLYLSNPVNQKKKKVYHTNQTTFLLGETPKGLRRKQFEEMASYFNSSSVNEFAKHLTNATSEERQKMLRDFYASQYPEVKEFFVDSVSQFNNSSFEKGEQRTRKKSDKRESLLKPRLSDSETLSFKDSTNKLSQVCSLKTYKRKSVKFQNHLSYREEVFFNDAETKKSPVSSTQELDSGKNSQASEDTVTSRSLNSESETRERRLENTMKDQQDLTRTGLSRKEPLLKLENKKLENPVLENTSVLSLLGDTSLLDDLFKSHGNSPTQLPKKVLSGPMEKAKQRPKDFWDLLNEQNDESLSKLTDLAVLETLCEKAPLAAPFKRREEPATSLWKSNEKFLWKKFSPSDTDENATNTQSTT
>tr|A0A0B4J1S9|A0A0B4J1S9_HUMAN Sex comb on midleg-like protein 4 OS=Homo sapiens OX=9606 GN=SCML4 PE=1 SV=1
MNRYSVDTSASTFNHRGSLHPSSSLYCKRQNSGDSHLGGGPAATAGGPRTSPMSSGGPSAPGLRPPASSPKRNTTSLEGNRCASSPSQDAQDARRPRSRNPSAWTVEDVVWFVKDADPQALGPHVELFRKHELDGNALLLLKSDMVMKYLGLKLGPALKLCYHLDKLKQAKF
>tr|E9PLM5|E9PLM5_HUMAN Sodium- and chloride-dependent glycine transporter 1 (Fragment) OS=Homo sapiens OX=9606 GN=SLC6A9 PE=3 SV=1
MVGKGAKGMLVTLLPVQRSFFLPPFSGATPSTSLAESVLKVWHGAYNSGLLPQLMAQHSLAMAQNGAVPSEATKRDQNLKRGNWGNQLEFVLTSVGYAVGLGNVWRFPYLCYRNGG
>tr|A0A286YF88|A0A286YF88_HUMAN Alpha-1B adrenergic receptor (Fragment) OS=Homo sapiens OX=9606 GN=ADRA1B PE=4 SV=1
MNPDLDTGHNTSAPAHWGELKNANFTGPNQTSSNS
>tr|E5RGR6|E5RGR6_HUMAN GDNF family receptor alpha-2 (Fragment) OS=Homo sapiens OX=9606 GN=GFRA2 PE=1 SV=6
MLLANVFCLFFFLDETLRSLASPSSLQGPELHGWRPPVDCVRANELCAAESNCSSRYRTLRQCLAGRDRNTMLANKECQAALEVLQESPLYDCRCKRGMKKELQCLQLYWSLHLGLTEGEEFYEASPYEPVTSRLSDLFRLASLFSGTGADPVVSAKSNHCLDAAKACNLNDNCKKLRSSYLSLCNRELSPTERCNRRKCHKALRQFFDRVPSEYTYRMLFCSCQDQACAERRRQTLLPSCSYEDKEKPNCLDLRGVCRTDHLC
>tr|E9PI61|E9PI61_HUMAN Palmitoyltransferase OS=Homo sapiens OX=9606 GN=ZDHHC24 PE=1 SV=1
MGQPWAAGSTDGAPAQLPLVLTALWAAAVGLELAYVLVLGPGPPPLGPLARALQLALAAFQLLNLLGNVGLFLRSDPSLRGVMLAGRGLGQGWAYCYQCQSQVPPRSGHCSACRVCLLRRDHHCRLLGRCVGFGNYRPFLCLLLHAAGVLLHVSVLLGPALSALLRAHTPLHMAALLLLPWLMLLTAPSSLRNSDLQATCTS
>tr|A8MX02|A8MX02_HUMAN KRAB-A domain-containing protein 2 OS=Homo sapiens OX=9606 GN=KRBA2 PE=1 SV=2
MREKFLMSVTKLVESKSYNSKVFSKEKYFQTLKEVKEAKEKGKKSSRDYRRAAKYDVLSVQGTEKLLEATHGERDRLRYYVHKEELFDLLHDTHLSLGHGGRTRMLKELQGKYGNVTKEVLVLYLTLCKQCHQKNPVPKRGLAPKPMTFKDLDSTCQVELLDMQSSADGEFKFLLYYQDHSTKFLLLRPLRTKQAHEVVSVLLDLFTLLGTPSVLDSDSGVEFTNQVVHELNELWPDLKLVSGKYHPGQSQGSLEGASRDVKNMLSTWMQSNHSCHWAKGLRFMQMVRNQAFDVSLQQSPFEAMFGYKAKFGLYSSNLPRETVATLQTEEELELAEEQLENSLWLRQEERAELGADRSDMDDDMDPTPEASEPSTSQGTSGLLCW
>tr|H0YHJ4|H0YHJ4_HUMAN Liprin-alpha-2 (Fragment) OS=Homo sapiens OX=9606 GN=PPFIA2 PE=1 SV=1
XQAEKDRRLKKNTSGHELLEEARRKGLPFAQWDGPTVVAWLELWLGMPAWYVAACRANVKSGALMSALSDTELQRELGLSNPLHRLKLRLALQEMVSLTSPSAPPTSRTCPVFLQTLAYGDMNHEWLGNEWLPSLGLPQYRSYFMECLVDARMLDHLTKKDLRVHLKMVDSFHRTSLQYGLMCLKRLN
>tr|A0A590UK32|A0A590UK32_HUMAN Histone H2A deubiquitinase MYSM1 (Fragment) OS=Homo sapiens OX=9606 GN=MYSM1 PE=1 SV=1
XGAQPGSGENTASVLQKDHYLDSSWRTENGLLPWTLDNTLSEENRAVLEKMLLEEEYYLSKKSQPEKVWLDQKEDDKKYMKSLQKTAKLMVHSPTKPASYSVKWTLEEKELFEQGLAKFGRRWTKLSKLLGSRTVLQVKSYARQYFKNKVKCGLDKETPNQKTGHNLQVKNEDKGTKAWTPSCLRGRADPNLNAVKLEKLSDDEEVDLTDEVDELSSQTPQKNSSSDLLLDFPNSKMHETNQGEFLTSDSQEALFSKSSRGCLQNEKQDETLSSSELTLWTEKQSNGDKKSLELNDQKFNELLKNCNKHDGRGLLVDARQLPSPEPCELQKNLNDNEMLFHSCQMVEESHEEEELKPPEQELELDRNLLQEEEKQALPEFFEGRQAKTPERYLKLRNYLLDQWELCKPKYLNKTSVRPGLKNCGDVNCLGRLHTYLELLGALNFGCEQAVYNRPQTVDKVRLRDRKDAVEAYQLAQRLQSMRTRRRRVRDPWGNWCDAKDLEGQTFELV
>tr|E7EUL7|E7EUL7_HUMAN Protein ITPRID2 OS=Homo sapiens OX=9606 GN=ITPRID2 PE=1 SV=1
MTTEDHLLRTASQHSDSSGFAEDSTDCLSLNHLQVQESLQAMGSSADSCDSETTVTSLGEDLATPTAQDQPYFNESEEESLVPLQKGLEKAAAVADKRKSGSQDFPQCNTLENTGTKQSTCSPGDHLLELTEVEEDLFPAETVELLREASAESDVGKSSESEFTQYTTHHLLKSLASLEAKCSDMSSENTTGPPSSMDRVNTALQRAQMKVCSLSNQRMGRSLLKSKDLLKQRYLFAKAGYPLRRSQSLPTTLLSPVRVVSSVNVRLSPGKETRCSPPSFTYKYTPEEEQELEKRVMEHDGQSLVKSTLFLSPSSVKKEEAPQSEAPRVEECHHGRTPTCSRLAPPPMSQSTCSLHSLHSEWQERPLCEHTRTLSTHSVPNLSGATCSAFASPFGCPYSHRHATYPYRVCSVNPPSALEMQLRRVLHDLRNSLQNLSQYPMMRGPDPAAAPYSTQKSSVLPLYENTFQELQVMRRSLNLFRTQMMDLELAMLRQQTMVYHHMTEEERFEVDQLQGLRNSVRMELQDLELQLEERLLGLEEQLRAVRMPSPFRSSALMGMCGSRSADNLSCPSPLNVMEPVTELMQEQSYLKSELGLGLGEMGFELPPGESSESVFSQATSESSSVCSGPSHANRRTGVPSTASVGKSKTPLVARKKVFRASVALTPTAPSRTGSVQTPPDLESSEEVDAAEGAPEVVGPKSEVEEGHGKLPSMPAAEEMHKNVEQDELQQVLRELKESLVGELRRELVSGLLAAVSSSKASNSKQDYH
>tr|A0A590UJJ2|A0A590UJJ2_HUMAN Non-specific serine/threonine protein kinase (Fragment) OS=Homo sapiens OX=9606 GN=OBSCN PE=1 SV=1
FVEELQFLQSHHLQHLERCPHVPLAVAGQKAVLFRNVRDLGRFHSSFLQELQQCDTDDDVAMCFLKNQAAFEQYLEFLVGRVQAESVVVSTALQEFYKKYAEEALLAGDPSQPPPPPLQHYLEQPVERVQRYQALLKELLRNKARNRQNCALLEQAYAVVSALPQRAENKLHVSLMENYPGTLQALGEPLRQGHFLVWEGAPGARMPWKGHNRHVFLFRNHLVLCKPRRDSRTDTVSYVFRNMMKLSSLDLNDQVEGDDRAFEVWQEREDSVRKYLLQARTALLKSSWVKELCGLQQRLALPVWRPPDFEEELADCTAELGETVKLACRVTGTPKPVLSWYKDGKAVQVDPHHLLLEDPDGSCALLLDSLTGVDSGQYMCFAASAAGNCSTLGKLLVQGGTRTGPC
>tr|H0YL80|H0YL80_HUMAN Tropomyosin alpha-1 chain (Fragment) OS=Homo sapiens OX=9606 GN=TPM1 PE=1 SV=1
LNRRLQLVEEELDRAQERLATALQKLEEAEKAADESERGMKVLESRAQKDEEKMELQELQLKEQMCRA
>tr|A0A0A0MTS4|A0A0A0MTS4_HUMAN Zinc finger protein 559 OS=Homo sapiens OX=9606 GN=ZNF559 PE=4 SV=1
MLALGLSLCDHLSQDVFCLHESKFEEERMVAGWLTNYSQDSVTFEDVAVDFTQEEWTLLDQTQRNLYRDVMLENYKNLVAVDWESHLNTKWSAPQQNFLQGKTSSVVEMNSE
>tr|A0A2R8Y713|A0A2R8Y713_HUMAN DNA mismatch repair protein Msh2 (Fragment) OS=Homo sapiens OX=9606 GN=MSH2 PE=1 SV=1
XSQLKGVSTFMAEMLETASLLRSATKDSLLLLDELGRGTSTYDGFGLAWALSEYLATKLGAFCMFATHFHELTALANQLPTVNNLHVTALTTEETLTMLYQVKKGVCDQSFGLHVAELANFPKHVLECAKQKALELEEFQYLGESQGYDLMEPAAKKCYLEREVVTLM
>tr|C9JYY6|C9JYY6_HUMAN Neuronal cell adhesion molecule OS=Homo sapiens OX=9606 GN=NRCAM PE=1 SV=3
MQLKLMPKKKRLSAGRVPLLLFLCQMLSALEVPLDPKLLEDLVQPPTLTQQSPKDYLLDPRENLVLQCEAKGKPPPSFSWTRNGTHFDLDKDPLVTMKPGTGTLLLNLMSEGKAETYEGVYQCTARNERGAAVSNNLVVRPSRSPLWTKEKLEPLTLQSGQSLVLPCRPPLGLPPPLLFWMDNSFQRLPQSERVSQGLNGDLYFSNVLPEDTREDYLCYARFNHTQTLQQKQPLSVKVLSVDELNDTLAANLSDTEFYGAKSSRERPPTFLTPEGNASNKEELRGNVLSLECLAEGLPTPLLYWAKEDGMLPKNRTVYKNFEKTLQLLHVSEADSGNYQCLAKNALGALHHTLSVRVKAAPYWLTAPQNLVLSPGEDGTLLCRANGNPKPRLSWLTNGVPLELAPDDPSRKLDGDTLLFSNVQERSSAVYQCNASNEYGYLLANAFVNVLAEPPRLLTPANTLYQVLANRPALLDCAFFGSPLPTLEWFKGAKGSALHEDLYVLHENGTLELPVAQKDSTGTYTCVARNKLGMAKNEVHLELKDPTWLVKQPEYAVVQRGSMVSFECKVKHDHTLSLTVLWLKDNRELPSDERFTVDKDHLVVADVSDDDSGTYTCVANTTLDSVSASAVLSVVAPTPTPAPVYDVPNPPFDLELTDQLDKSVQLSWTPGDDNNSPLTKFLLEYEDAMHKPGLWHHQTEVSGTQTTAQLKLSPYVNYSFRVMAVNSLGKSLPSEASEQYLTKASEPDKNPTAVEGLGSEPDNLVLTWKPLNGFESNGPGLQYKVSWRQKDGDDEWTSVVVANVSKYLVSGTPTFVPYLLKVQALNDMGFAPEPAVVMGHSGEDLPMVAPGNVRVNVVNSTLAEVHWDPVPLKSLRGHLQGYRLYYWKTQSSSKRNRRHLEKKLLTFQGSKTHGMLPGLEPFSHYTLNVRVVNGKGEGPASPDRVFNTPEGVPSAPSSLKLVNPTLDSLTLEWDPPSHPNGLLTEYTLKYQPLNSTHELGPLVDLKLPANKTRWTLKNLNFSTRYKFYFYAQTSAGSGSQLTEEAVTTVDEAGLLPPDVGAGKAMASRQVDLATQGWFLGLMCAVALLLLLLLLVCFLRRNKGGKYPVKEKEDAHADPELQPMKEDDGTFGEYSDAEDHKPLKKGSRTPSDRTVKKEDSDDSLVDYGEGVNGQFNEDGSFLGQYSGKKEKEPAEGNESSEAPSPVNAMNSFV
>tr|I3L339|I3L339_HUMAN Acyl-coenzyme A synthetase ACSM2A, mitochondrial (Fragment) OS=Homo sapiens OX=9606 GN=ACSM2A PE=1 SV=1
MWNFRELSENSQQAANVLSGACGLQRGDRVAVVLPRVPEWWLVLLGCLRAGLLFMPGTLQM
>tr|E7ENB8|E7ENB8_HUMAN Zinc finger protein 525 OS=Homo sapiens OX=9606 GN=ZNF525 PE=4 SV=1
MALPQGLLTFRDVALEFSQEEWKCLDPAQRTLYRDVMLENYRNLVSLGFL
>tr|A0A087WXZ1|A0A087WXZ1_HUMAN Cellular tumor antigen p53 OS=Homo sapiens OX=9606 GN=TP53 PE=1 SV=1
MALYKQSQHMTEVVRRCPHHERCSDSDGLAPPQHLLRVEGNLRVEYLDDRNTFRHSVVVPYEPPEVGSDCTTLHYNYMCNSSCMGGMNRRPLLTLLTLEDSSGNLLGRNSFEVRVCACPGRDRRTEEENLRKKGEPHHELPPGSTKRALPNNTSSSPQPKKKPLDGEYFTLQDQTSFQKENC
>tr|A0A1W2PP87|A0A1W2PP87_HUMAN Guanine nucleotide-binding protein G(o) subunit alpha (Fragment) OS=Homo sapiens OX=9606 GN=GNAO1 PE=1 SV=1
XSLAALVRAMDTLGLEYGDKERKADAKMVCDVVSRMEDTEPFSAELLSAMMRLWGDSGLQECFNRSREYQLNDSAK
>tr|U3KQB7|U3KQB7_HUMAN Dual-specificity protein phosphatase 13 isoform B (Fragment) OS=Homo sapiens OX=9606 GN=DUSP13 PE=4 SV=1
MAETSLPELGGEDKATPCPSLLELEELLRAGKSSCSRVDEVWPNLFLGDAQGPGALCGGREPLCHAGPGLPHAAPAAVPAPGGDHREAAPMGLPQPRLPAPALQAGPATAGCRPELRGQSWSLLPAMGLCHFATLALLLLVLLEALAQADTQKMVEAQRGVGPRACYSLWLLLAPTPPLSHCLQSPQKQHQVC
>tr|I3L2Y7|I3L2Y7_HUMAN Solute carrier family 13 member 5 (Fragment) OS=Homo sapiens OX=9606 GN=SLC13A5 PE=3 SV=1
XPAALTLLLSLLVAVFTECTSNVATTTLFLPLFASMSRSLGLNPLYLMLPCTLSASFAFMLPVATPPNALVFTYGHLKVADMVTQLFLFTPVGL
>tr|C9JQH6|C9JQH6_HUMAN ETS translocation variant 1 (Fragment) OS=Homo sapiens OX=9606 GN=ETV1 PE=1 SV=1
MLQDLSASVFFPPCSQHRTLAQVPDNDEQFVPDYQAESLAFHGLPLKLKKEPHSPCSELSSACSQEQPFKFSYGEKCLYNVRFRRQLSEPCNSFPPLPTMPREGRPMYQRQMSEPNLPFPPQGFKQEYHDPVYEHNTMVGSAASQSFPPPLMLKQEPRDFAYDSEVPSCHSLY
>tr|M0R0F8|M0R0F8_HUMAN Zinc finger protein 615 (Fragment) OS=Homo sapiens OX=9606 GN=ZNF615 PE=1 SV=1
MESLTLEDVAVDFTWEEWQFLSPAQKDLYRDVMLENYSNLVAVGYQASKPDALSKLERGEETCTTEDELYSRLCSDSGGASGGAYAELRKLDDPLQHHLQNQSLQKSVKQCHEQNMFGNLVNQNKGHFLLKQDCDTFDLHEKPLKSNLSFENQKRSSGLK
>tr|F6Q0Y6|F6Q0Y6_HUMAN MAGUK p55 subfamily member 4 OS=Homo sapiens OX=9606 GN=MPP4 PE=1 SV=1
MLQSDKGADPPDKKDMKLSTATNPQNGLSQLLRLVLQELSLFYGRDVNGVCLLYDLLHSPWLQALLKLYDCLQEFKEKKLVPATPHAQVLSYEALLSAHDTLAQKDFEPLLPPLPDNLPESEEAMRLVCLVKNQQPLGATLKRHEMTGDLLVARLLHGGLAERSGLLYAGDKLVEVNGVSVEGLDPEQVLHLLAMSRGTLMFKVVPVSDPPVNSQQMVYVRAMTEYWPQEDPDLPCMDAGLPFQKGDLLQLVDQNDALWWQARKLSDPATCAGLVPSNHLLKRKQREFWWSQPYQPHTCLKSTLYKEEFVGYGQKFFLAGFRRSMRLCRRKSHLSPLHASVCCTGSCYSAVGAPYEEVVRYQRRPSDKYRLLVLMGPSGVGVNELRRQLLEFNPSHFQSAVPHTTRTKKSYEMNGREYHYVSKETFENLLYSHRMLEYGEYKGHLYGTSVDAVQTVLVEGKLCVMDLEPQDLQGVRTHELKPYVLFLKPSNMRCMKQSRKNAKVLTDYYVDMKFKDEDLQEMENLAQRMETQFGQFFDHVLVNDSLHDACAQLLSALQKAQEEPQWVPATWLSSDTESQ
>tr|B5MCQ6|B5MCQ6_HUMAN Histone deacetylase 11 OS=Homo sapiens OX=9606 GN=HDAC11 PE=1 SV=1
MLHTTQLYQHVPETRWPLVYSPRYNLTFMGLEKLHPFDAGKWGKVLNFLKEEKLLSDSMLVEAREASEEDLLVVHTRRYLNELKFLFERVEGLSRATLLDLDAHQGNGHERDFMDDKRVYLMDVYNRHLYPGDRFAKQALRRKVELEWGTEDDEYLDKVERNLKKSLQEHLPDVVVYNAGTDLLEGDRLGGLSLSPAGLVKRDELVFRMVRGRRVPLLMVTSGGYQKRTARLLADSLLNLFGLGLLGPESPSVSAQNSDTPLLPPAVP
>tr|Q5QP56|Q5QP56_HUMAN Apoptosis regulator Bcl-X (Fragment) OS=Homo sapiens OX=9606 GN=BCL2L1 PE=1 SV=1
MSQSNRELVVDFLSYKLSQKGYSWSQFSDVEENRTEAPEGTESEMETPSALNGNPSWHLADSPAVNGATGHSSSLDAREVLPMAAVKQALREAGDEFELRYRRAFSDLTSQLHLTPGTAYQSFEQVVNELFRDGVNWGRLVAFFSFGGALCVESVDKEMQVLVSRLAAWMATYLNDHLEPW
>tr|F5H6X5|F5H6X5_HUMAN Zinc finger protein 84 OS=Homo sapiens OX=9606 GN=ZNF84 PE=4 SV=2
MTMLQESFSFDDLSVDFTQKEWQLLDPSQKNLYKDVMLENYSSLVSLGYEVMKPDVLFKLEQGEEPWVGDGELPSSDSPGTSLV
>tr|A0A6Q8PFH3|A0A6Q8PFH3_HUMAN Protein O-mannose kinase OS=Homo sapiens OX=9606 GN=POMK PE=4 SV=1
MEKQPQNSRRGLAPREVPPAVGLLLLMALMNTLLYLCLDHFFLAPRQSTVDPTHCPYGHFRLGQMKNCSPWLSCEELRTEVFLSEWKEHKVALSQLTSLEMKDDFLHGLQMLKSLQGTHVVTLLGYCEDDNTMLTEYHPLGSLSNLEETLNLSKYQNVNTWQHRLELAMDYVSLLNYLHHSPVGTRVMCDSNDLPKTLSQYLLTSNFSLLANDLDALPLVNHSSGMLVKCGHRELHGDFVAPEQLWPYGEDVPFHDDLMPSYDEKLDLWKLPDLSSFLLGHLEGSDMVRFHLFDLHKACKSQTPSERPTAQDVLETYQKVLDTLRDAMMSQAREML
>tr|A0A2R8Y804|A0A2R8Y804_HUMAN Catenin beta-1 OS=Homo sapiens OX=9606 GN=CTNNB1 PE=1 SV=1
MATQADLMELDMAMEPDRKAAVSHWQQQSYLDSGLHSGATTTAPSLSGKGNPEEEDVDTSQVLYEWEQGFSQSFTQEQVADLDGQYAMTRAQRVRAAMFPETLDEGMQLPSTQFDAAHPTNVQRLAEPSQMLKHAVVNLLNYQDDAELATRALPELTKLLNDEDQVVVNKAAVMVHQLSKKEASRHALMRSPQMVSALVRTMQNTNDVETARCTAGTLHNLSHHREGLLALFKSGGLPALVKMLGSPVDSVLFYALTTLHNLLLHQEGAKMAVRLAGGLQKMVALLNKTNVKFLALTTDCLQLLAYGNQESKLLLLASGGPQALVNLMRTYTYEKLLWTTSRVLKVLSVCSSNKPALVEAGGMQALGLHLTDPSQRLVQNCLWTLRNLSDAATKQEGMEGLLGTLVQLLGSDDLNVVTCAAGLLSNLTCNNYKNKMMVCQVGGLEALVRTVLRAGDREDLTEPALCALRHLTSRHQEAEMAQNAVRLHYGLPVVVKLLHPPSHWPLLKATVGLLRNLALCPANHAPLREQGALPRLVQLLVRAHQDTQRRTSMGGTQQQFVEGVRMEELVEGCTGALHLLARDVHNRLVLRGLNTLPLFVQLLYSPLENLQRVAAGVLCELAQDKEAAEALEAEGATAPLTELLHSRNEGVATYAAAVLFRMSEDKPQDYKKRLSVELTSSLFRTEPMAWNEVGKCEQLFLW
>tr|E9PCN2|E9PCN2_HUMAN Guanylate cyclase OS=Homo sapiens OX=9606 GN=GUCY1B1 PE=1 SV=1
MYGFVNHALELLVLRNYGPEVWEDLKKEAQLDEEGQFLVRLLYDDSKTYDLVAAASKVLNLNAGELLQMFGKMFFVFCQESGYDTLLRVLGSNVREFLQKNESKHLSDLHHCFLGLYLCCNNLDALHDHLATLYPGMRAPSFRCTDAEKGKGLLLHYYSEREGLQDLVLGLLKTVAQQLHGTELDMKVLQQRNEECDHTQFLLEEKESKEEDFYEDLDRFEENGTQESRLSPYTFCKAFPFHLLFDRDLVVTQCGNALYRVLPQLQPGNCSLLSVFSLVRPHLDLSFHGLLSHLNTVFVLRSKEGLLDVEKLECEDELTGTELSCLRLKGQMLYLPEADSLLFLCSPSVMNLDDLTRRGLYLSDLPLHDATRDLVLLGEQFREEYKLTQELELLTDRLQLTLRALEDEKKKTDTLLYSVLPPSVANELRHKRPVPAKRYDNVTLLFSGLVGFNAFCSKHASGEGAMKLVNLLNDLYTRFDTLTDSRKNPFVYKVETVGDKYMTVSGLPEPCLHHARSLCHLALDMMELAGQVQVDGESVQLTLGLHTGEVVTGVLGQRMPRYCLFGNTVNLTSRTETTGEKGKLNVSEYTYRCLMSPENSDPQFHLEHRGPVSMKGKKEPMQVWFLSRKNTGTEETKQDDD
>tr|A0A1B0GVL9|A0A1B0GVL9_HUMAN Chloride channel protein 2 (Fragment) OS=Homo sapiens OX=9606 GN=CLCN2 PE=1 SV=1
XLLMALVSWVMDYALAACLQAQQWMSRGLNTSLLLQYLAWVTYPVVLLTFSAGFTQLLAPQAVGSGLPEMKTLLRGVVLKEYLTLKTFLAKVLGLTCALGSGMPLGKEGPFVHLASMCAALLSKFLSLFGGLYENESRNTEMLAAACAVGVGCCFAAPLGGVLFSLEVTSTFFAVRNYWRGFFAATFSAFLFRVLAVWNRDEETLTALFKTRFRLDFPFDLQELPAFAVLGLASGFGGALFVYLNRKLVQVMRKQKTLNRFLMRKLECNGALSAHRNLRLLGSSDSPASASQVAGLTDACSSRLW
>tr|A0A0U1RRD1|A0A0U1RRD1_HUMAN Septin-7 (Fragment) OS=Homo sapiens OX=9606 GN=SEPTIN7 PE=1 SV=1
MSVSARSAAAEERSVNSSTMVAQQKNLEGYVGFANLPNQVYRKSVKRGFEFTLMVVGESGLGKSTLLNSLFLTDLYS
>tr|A0A494C034|A0A494C034_HUMAN Tropomyosin alpha-3 chain (Fragment) OS=Homo sapiens OX=9606 GN=TPM3 PE=1 SV=1
XAEKYSQKEDKYEEELKLLTDKLKEAETRAEFAERSVAKLEKTLDDLEDELYAQKLKYKALSEELDHALNDMTSLLDQAALRDKDPDNAAGCGGSCL
>tr|B9A023|B9A023_HUMAN Eukaryotic translation initiation factor 4E type 2 OS=Homo sapiens OX=9606 GN=EIF4E2 PE=1 SV=1
MNNKFDALKDDDSGDHDQNEENSTQKDGEKEKTERDKNQSSSKRKVEQFWRFYSHMVRPGDLTGHSDFHLFKEGLKPMWEDDANKNGGKWLLRLRKGLASRCWENLLLAMLGEQFMVGEELCGAVVSVRFQEDLLSLWNKTASDQATTARLRDTLRRVLNLPPNTLMEYKTHTDSLKDNSSFRNTKLTL
>tr|M0R337|M0R337_HUMAN Zinc finger protein 550 OS=Homo sapiens OX=9606 GN=ZNF550 PE=1 SV=1
MAETKDAAQMLVTFKDVAVTFTREEWRQLDLAQRTLYREVMLETCGLLVSLGHRVPKPELVHLLEHGQELWLVKRGLSHATCAGQEPRKEEGPMSNSGKDRKLLEKGEEQSPAEVDGVVLRDLTY
>tr|F8WE35|F8WE35_HUMAN Activating transcription factor 7-interacting protein 1 (Fragment) OS=Homo sapiens OX=9606 GN=ATF7IP PE=1 SV=1
MDSLEEPQKKVFKARKTMRVSDRQQLEAVYKVKEELLKTDVKLLNGNHENGDLDPTSPLENMDYLKDKEEVNGLEELCFDPEGSKAEWKETPCLLSVNVKNKQDDDLNCEPLSPHNLTPEPVSKL
>tr|F8W642|F8W642_HUMAN Citrate synthase, mitochondrial (Fragment) OS=Homo sapiens OX=9606 GN=CS PE=1 SV=1
MMYGGMRGMKGLVYETSVLDPDEGLRFRGFSLPECQKLLPKAKGGEEPLPEGLFWLLVTGHLPTEE
>tr|F6RA56|F6RA56_HUMAN Zinc finger protein 250 OS=Homo sapiens OX=9606 GN=ZNF250 PE=1 SV=1
MAAARLLPVPAGPQPLSFQAKLTFEDVAVLLSQDEWDRLCPAQRGLYRNVMMETYGNVVSLGLPGSKPDLLSQLERGEDPWVLDRKGAKKSQGLWSDYSDNLKYDHTTACTQQDSLSCPWDPVPQKP
>tr|A0A6Q8PH56|A0A6Q8PH56_HUMAN Kinesin-like protein KIF1A (Fragment) OS=Homo sapiens OX=9606 GN=KIF1A PE=4 SV=1
XLVNPKQPKETPKSFSFDYSYWSHTSVSPLGLSHAVPSAGTRPASCLAGRSSSRLCDTEGFSSRKLPHKPEDLNYASQKQVYRDLGEEMLQHAFEGYNVCLFAYGQTGAGKSYTMMGKQEKDQQGLLPQ
>tr|S4R469|S4R469_HUMAN RNA-binding protein fox-1 homolog 2 (Fragment) OS=Homo sapiens OX=9606 GN=RBFOX2 PE=1 SV=1
MVQPFTTLPFPPPPQNGLPTEYGVPHTQDYAGQTGEHNLTLYGSTQAHGEQSSNSPSTQNGSLTTEGGAQTDGQQSQTQSSENSESKSTPKRLHVSNLPFRFRDPDLRQMFGQFGKLLDVELLFNERGSKGFGFVTFENSADADRAREKLHGTVVEGRKLEVNNATARVMTNKKMVTPYANGWKLSPVVGAVYGPELYAASSFQADVSLGNDAAVPLSGRGGLNTYLPLLLPGF
>tr|D6R983|D6R983_HUMAN Protein-serine/threonine kinase (Fragment) OS=Homo sapiens OX=9606 GN=PDK2 PE=1 SV=2
MEFLDKDPEDHRTLSQFTDALVTLRNRHNDVVPTMAQGVLEYKDTYGDDPVSNQNLQYFLDRFYLSRLSLRMLLNQHTLLFDGSTNPAHPKHLGSLDPNCNVSEVVKDAYDMAKLLCDKYYMASPDLELQELNAANSKQPLHMVYVPSHLYHMLFELFKN
>tr|A0A6Q8PGE7|A0A6Q8PGE7_HUMAN E3 ubiquitin-protein ligase Midline-1 (Fragment) OS=Homo sapiens OX=9606 GN=MID1 PE=4 SV=1
MRLRKLAQQLANCKQCLERSASLLSQAEHSLKENDHARFLQTAKNLTE
>tr|A0A087WTR7|A0A087WTR7_HUMAN Cadherin-24 OS=Homo sapiens OX=9606 GN=CDH24 PE=4 SV=1
MWGLVRLLLAWLGGWGCMGRLAAPARAWAGSREHPGPALLRTRRSWVWNQFFVLEEYAGPEPVLLGKLHSDVDRGEGRTKYLLTGEGAGTVFVLDEATGNLHVTKSLDREEKAQYVLLAQAVDRASNRPLEPPSEFLLKLLTCVGALLALVVLFVALRRQKQEALMVLEEEDVRENLLTYDDEGGGEEDTEAFDLTALQNPDGAAPPAPGPPARRDVLPRARVSRQPRPPGPADVAQLLALRLREADEDPGVPPYDSVQVYGYEGRGSSCGSLSSLGSGSEAGGAPGPAEPLDDWGPLFRTLAELYGAKEPPAP
>tr|C9JCK5|C9JCK5_HUMAN Proteasome subunit alpha type-2 OS=Homo sapiens OX=9606 GN=PSMA2 PE=1 SV=1
MAERGYSFSLTTFRVLVHRARKLAQQYYLVYQEPLPTAQLVQRVASVMQEYTQSGGVRPFGVSLLLCGWNEGRPYLFQSDPSGAYFAWKATAMGKNYVNGKTFLEKRYNEDLELEDALHTALLTLKESFEGQMTEDNLEVGLCNEAGFRRLTPTEVKDYLAALA
>tr|A0A087WZX7|A0A087WZX7_HUMAN AP-1 complex subunit mu-1 (Fragment) OS=Homo sapiens OX=9606 GN=AP1M1 PE=1 SV=1
NLYLVATSKKNACVSLVFSFLYKVVQVFSEYFKELEEESLRDNFVLLYELLDELMDFGYPQTTDSKLLQEYLTQEGHKLETGAPRPPATVTNAVSWRSEGLKYRKNEVFLDVLESVNLLVGLFSFLLL
>tr|E7EP65|E7EP65_HUMAN Abl interactor 2 (Fragment) OS=Homo sapiens OX=9606 GN=ABI2 PE=1 SV=1
MAELQMLLEEELPGGRRALFDSYTNLERVADYCENNYLQSADKQRALEETKAYTTQSLASVAYLLNTLANNVLQMLDLQASQLRRMESSLNHLSQTVDLHKEKVARRELGLLTTNKNTSRTHKLLAPANLERPVRYLRKPLDYTLLDDLGHGVKWLLRFKVSTQNMKMGGLPRTTPPTQKPPSPPMSGKGTLGRHSPYRTLEPVRPPVVPNDYVPSPTRNMAPSQQSPVRTASVNQRNRTYSSSGSSGGSHPSSRSSSRENSGSGSVGVPLAVPTPSPPSVFPAPAGSAGTPPLPATSASAPAPLVPATVPSSTAPDAAAGGAQTLADGFTSPTPPVVSSTPPTGHPVQFYSMNRPASRHTPPTLGGSLPYRRPPSLTSQTSLQNQMNGGPFYSQNPVSDTPPPPPPVEEPVFDESPPPPPPPEDYEEEEAAVVEYSDPYAEEDPPWAPRSYLEKVVALYDYTKDKEDELSFQEGALLYVLKKNDD
>tr|A0A1B0GW72|A0A1B0GW72_HUMAN Pleckstrin homology domain-containing family G member 4B OS=Homo sapiens OX=9606 GN=PLEKHG4B PE=1 SV=1
MGFSTADGGGGPGARDLESLDACLQRTLSALYPPFEATAATVLWQLFSVAERCHGGDGLHCLTSFLLPAKRALQHLQQEACARYRGLVFLHPGWPLCAHEKVVVQLASLHGVRLQPGDFYLQVTSAGKQSARLVLKCLSRLGRGTEEVTVPEAMYGCVFTGAFLEWVNRERRHVPLQTCLLTSGLAVHRAPWSDVTDPVFVPSPGALLQSYSSCTGPERLPSSPSEAPVPTQATAGPHFQGSASCPDTLTSPCRRGHTGSDQLRHLPYPERAELGSPRTLSGSSDRDFEKVSPSEQGPRMPPENCGGSGERPDPMDQEDRPKALTFHTDLGLPSSRRRPPGDPTCVQPRRWFRESYMEALRNPMPLGSSEEALGDLACSSLTGASRDLGTGAVASGTQEETSGPRGDPQQTPSLEKERHTPSRTGPGAAGRTLPRRSRSWERAPRSSRGAQAAACHTSHHSAGSRPGGHLGGQAVGTPNCVPVEGPGCTKEEDVLASSACVSTDGGSLHCHNPSGPSDVPARQPHPEQEGWPPGTGDFPSQVPKQVLDVSQELLQSGVVTLPGTRDRHGRAVVQVRTRSLLWTREHSSCAELTRLLLYFHSLPRKEVRDLGLVVLVDARRSPAAPAVSQALSGLQNNTSPLLHSLLLLVDKESAFRPDKDALLQCEVVSSLKAVHKFVDSCQLTADLDGSFPYSHGDWLCFRQRLEHFAANCEEALLFLQNSFCSLNTHRTPRTAQEVAELLDQHETMMKLVLEDPLLVSLRLEGGTVLARLRREELGTEDSRDTLEAATSLYDRVDEEVHRLVLTSNNRLQQLEHLRELASLLEGNDQQSCQKGLQLAKENPQRTEEMVQDFRRGLSAVVSQAECREGELARWTRSSELCETVSSWMGPLDPEACPSSPVAECLRSCHQEATSVAAEAFPGAGVAVLKPHALGKPWASQQDLWLQYPQTRLRLEEALSEAAPDPSLPPLAQSPPKHERAQEAMRRHQKPPSFPSTDSGGGAWEPAQPLSGLPGRALLCGQDGETLRPGLCALWDPLSLLRGLPGAGATTAHLEDSSACSSEPTQTLASRPRKHPQKKMLKKTQSFELPQPDSGPRDSCQPDHTSVFSKGLEVTSTVATEKKLPLWQHARSPPVTQSRSLSSPSGLHPAEEDGRQQVGSSRLRHLMAEMLATEREYLRCLGYVLDNYFPEMERMDLPQGLRGKHHVLFGNLEKLHDFHQQHFLRELERCQHCPLAVGRSFLRHEEQFGMYVLYSKNKPQSDALLSSHGNAFFKDKQRELGDKMDLASYLLRPVQRVAKYALLLQDLLKEASCGLAQGQELGELRAAEVVVCFQLRHGNDLLAMDALRGCDVNLKEQGQLRCRDEFLVCCGRKKYLRHVFLFEDLLLFSKTQKVEGSHDVYLYKQSFKTAELGMTENVGDSGLRFELWFRRRRKSQDTYLLQASSAEVKSAWTDVLGRLLWRQALKSRELRLQEMASMGLGNQPFMDVKPRDRTPDCAVLSDRAPKCAVMSDRVPDSLVKGTESQMRGSTAVSSSDHAAPFKRPHSTLSDSSTSSSSSQSSSLLGSLGLLVSSSPAHPGLWSPAHSPWSSDLRACVEEDEPEPELETGTQAAVCEGAPAVLLSRTRQA
>tr|F5GXH2|F5GXH2_HUMAN L-lactate dehydrogenase A chain (Fragment) OS=Homo sapiens OX=9606 GN=LDHA PE=1 SV=1
MATLKDQLLYNLLKEEQTPQNKLTVVGVGAVGMACALSLLMKDLADELALVDVLEDKLKGEMMDLQHGSLFLRTPKLVSGKDYNVTANSKLVLLTAGARQQEGESRLNLVQRNV
>tr|F8VZK9|F8VZK9_HUMAN Citrate synthase, mitochondrial (Fragment) OS=Homo sapiens OX=9606 GN=CS PE=1 SV=8
MMYGGMRGMKGLVYETSVLDPDEGLRFRGFSLPECQKLLPKAKGGEEPLPEGLFWLLVTGHLPTEEQVSWLSKEWAKRAA
>tr|E7EQW5|E7EQW5_HUMAN Integrin beta (Fragment) OS=Homo sapiens OX=9606 GN=ITGB1 PE=1 SV=1
MNLQPLFWLGLLSSVCCVFAQTDENRCLKANAKSCGECLQAGPNCGWCTNSTFLQEGMPTSARCDDLEALKKKGCPPDDLENPRGSKDLKKNKNVTNRSKGTAEKLKPEDLTQLQPQQLVLRLRSGEPQTFTLKFKRAEDYPLDLYYLMDLSYSMKDDLENVK
>tr|E7EV84|E7EV84_HUMAN Beclin-1 OS=Homo sapiens OX=9606 GN=BECN1 PE=1 SV=1
MEGSKTSNNSTMQVSFVCQRCSQPLKLDTSFKLLDRVTLQELTAPLLTTAQAKPGETQEEETNSGEEPFLETPRQDGVSRRFLPPARRCLELLEQMNEDDSEQLQMELKELALEEERLLQELEDVEKNRKLVAENLEKVQAEAERLDQEEAQYQREYSEFKRQQLELDDELKSVENQMRYAQTQLDKLKKTNVFNATFHLWHSGQFGTLNNFRLGRLPSVPVEWNELNAAWGQTVLLLHALANKMGLKFQRYRLVPYGNHSYLESLTDKSKDGCGERQD
>tr|H0YAT8|H0YAT8_HUMAN V-type proton ATPase subunit B, brain isoform (Fragment) OS=Homo sapiens OX=9606 GN=ATP6V1B2 PE=1 SV=1
XRGLVNGAAPELPVPTGGPAVGAREQALAVSRNYLSQPRLSYTLSPLSFVTFVTSA
>tr|C9J1X3|C9J1X3_HUMAN Non-specific protein-tyrosine kinase OS=Homo sapiens OX=9606 GN=TNK2 PE=1 SV=1
MPAARRFPGLELSFPLLARLRRRLYTRLGGGRMQPEEGTGWLLELLSEVQLQQYFLRLRDDLNVTRLSHFEYVKNEDLEKLGMGRPGQRRLWEAVKRRKALCKRKSWMSKVFSGKRLEAEFPPHHSQSTFRKTSPAPGGPAGEGPLQSLTCLLGEKDLRLLEKLGDGSFGVVRRGEWDAPSGKTVSVAVKCLKPDVLSQPEAMDDFLREVNAMHSLDHRNLLRLYGVVLTPPMKMVTELAPLGSLLDRLRKHQGHFLLGTLSRYAVQVAEGMGYLESKRFLHRDLAARNLLLATRDLVKLGDFGLMRALPQNDDHYVMQEHRKVPFAWCAPESLKTRTFSHASDTWMFGVTLWEMFTYGQEPWLGLNGSQLLHKLDKEGERLPRPEDCPQDLYNVMVQCWAHKPEDRPTFVALRDFLLEAQPTDMRALQDFEEPDKLHLQMNDVLTVLEGRAENYWWRGQNTRTLCVGPFPRNVVTSVAGLSAQDLSQPLQNSFLHTGHGDSDPRHCWGFPDRLDELYLGNPMDPPDLLSVELSTSRPPQHLGGVKKPTYDPVSEDQDPLSSDFKRLGLRKPGLPRGLWLAKPSARVPGTKASRGSGAEVTLLDFGEEPVVPALRPCAPSLAQLAMDACSLLDETPPQSPTRALPRPLHPTPVVDWDARPLPPPPAYDDVAQDEDDFELCSLNSTLVGAGVPAGPSQGQTNYAFVPEQARPPPPLEDNLFLPPQGGGKPPSSAQTAELFQALQQECMRQLQAPAGSPAPSPSPGGDDKPQVPPRVPLPPRPTRPHVQLSPAPPGEEETSQWPGPASPPRVPPREPLSPQGSRTPSPLVPPGSSPLPPRLSSSPGKTMPTTQSFASDPKYATPQVLQAPGPRAGPCLLPLVRDGKKVSSTHYYLLPERPSYLERYQRFLREAQSPEEPTPLPVPLLLPPPSTPAPAAPTATVRPMPQAALDPKANFSTNNSNPGARPPPPRATARLPQRGCPGDGPEAGRPADKLQMVEQLFGLGLRPRGECHKVLEMFDWNLEQAGCHLLGSWGPAHHKR
>tr|J3QKK4|J3QKK4_HUMAN Band 4.1-like protein 3 (Fragment) OS=Homo sapiens OX=9606 GN=EPB41L3 PE=1 SV=1
MTTESGSDSESKPDQEAEPQEAAGAQGRAGAPVPEPPKEEQQQALEQFAAAAAHSTPVRREVTDKEQEFAARAAKQLEYQQLEDDKLSQKSSSSKLSRSPLKLVKKPKSMQCKVLLLDGSEYTCD
>tr|A0A2U3TZM2|A0A2U3TZM2_HUMAN CMP-N-acetylneuraminate-beta-1,4-galactoside alpha-2,3-sialyltransferase OS=Homo sapiens OX=9606 GN=ST3GAL3 PE=3 SV=1
MGLLVFVRNLLLALCLFLVLGFLYYSAWKLHLLQWEEDSNSVVLSFDSAGQTLGSEYDRLGFLLNLDSKLSPRTLCTVVFGLDCLLESPGEPKKLLMPASHPLELLKSLSEDTAFALGFLKLPRPAELATKYANFSEGACKPGYASALMTALFPRFSKPAPMFLDDSFRKWARLREFVPPFGLKGQDNLLKALLSVTKEYRLTPALDSLRCRRCLLVGNGGVLANKSLGSRLDDYDLVVRLNSAPVKGFEKDVGSKTTLRLTYPEGAMQRPEQYERDSLFVLAGFKWQDFKWLKYLVYKERVSASDGFWKSVATRVPKEPPELRLLNPYFLQEAAFTLLGLPFNNGLMGRGSWTHNLQREKEFLRKLVKARVLTDLSSGL
>tr|H0Y6J1|H0Y6J1_HUMAN M-phase phosphoprotein 8 (Fragment) OS=Homo sapiens OX=9606 GN=MPHOSPH8 PE=1 SV=1
XEETLKDYFEARLALLEPVFPLACHRLCEGPDFSTDFNYKPPQNLPEGSGLLLFLFHANFLGKEVLARLCGPCSVQAVVLNDKFQLPVFLTGSRSVVQAGVQWRGLQLTGVLTSQAQALLPPQPPNYLGLKMTVLLFTHSALLQVPLNSS
>tr|K7ELS1|K7ELS1_HUMAN Zinc finger protein 227 (Fragment) OS=Homo sapiens OX=9606 GN=ZNF227 PE=1 SV=1
MPSQNYDLPQKKQEKMTKFQEAVTFKDVAVVFSREELRLLDLTQRKLYRDVMVENFKNLVAVGSKHQNKMETLQKFALKYLSNQELSCWQLWKQVASELTRCLQGKSSQLLQGDSLQVSENENNLMNPKGDSSLYLENQEFPFWRTQHSCGNTYLSESQLQSRGKQLDVKNNLQLHEDFMKKSPFHEHLKTDTEPKPCKGNEYGKLLSDGSNQKL
>tr|F6S8N6|F6S8N6_HUMAN Protein-L-isoaspartate(D-aspartate) O-methyltransferase OS=Homo sapiens OX=9606 GN=PCMT1 PE=1 SV=1
MPGARSGGSGGDGSNSGSYSGDASGAVTVWEVVSLLGKLLGTVVALKVVLYLLRVCLAMAWKSGGASHSELLHNLRKNGLLKTDKVFEVMLATDRSHYAKCNPYMDSPQSLGFQATLSAPHMVGCTGKVLGLDHLKELVDDSVNNVRKDDPTLLSSGRVQLVVGDGRMGYAEEAPYDALHVGAAAPVVPQALLDQLKPGGRLLLPVGPAGGNQMLEQYDKLQDGSLKMKPLMGVLYVPLTDKEKQWSRWK
>tr|H3BP11|H3BP11_HUMAN Transcription factor Maf OS=Homo sapiens OX=9606 GN=MAF PE=1 SV=1
MASELAMSNSDLPTSPLAMEYVNDFDLMKFEVKKEPVETDRLLSQCGRLLAGGSLSSTPMSTPCSSVPPSPSFSAPSPGSGSEQKAHLEDYYWMTGYPQQLNPEALGFSPEDAVEALLSNSHQLQGGFDGYARGAQQLAAAAGAGAGASLGGSGEEMGPAAAVVSAVLAAAAAQSGAGPHYHHHHHHAAGHHHHPTAGAPGAAGSAAASAGGAGGAGGGGPASAGGGGGGGGGGGGGGAAGAGGALHPHHAAGGLHFDDRFSDEQLVTMSVRELNRQLRGVSKEEVLRLKQKRRTLKNRGYAQSCRFKRVQQRHVLESEKNQLLQQVDHLKQELSRLVRERDAYKEKYEKLVSSGFRENGSSSDNPSSPEFFMYPRESSTSVM
>tr|A0A6Q8PF96|A0A6Q8PF96_HUMAN Centrosome and spindle pole-associated protein 1 OS=Homo sapiens OX=9606 GN=CSPP1 PE=4 SV=1
MADNLDEFLEEQKARLAEDKAELESDPPYMEMKGKLSAKLSENSKLLLSMAKENLPPNSQQTRGSLGLDYGLSLPLGEDYERKKHKLKEELRQDYRRYLTQERLKLERNKEYNQFLRGKEESSEKFRQVEKSTEPKSQRNKKPLGQVKPDLTSQLQTSCENSEGPRKDVLTPSEAYEELLNQRRLEEDRYRQLDDELELRNRRLLKKANEEVGLSNLKHQRFASKAGLPDRRFHRFNEDRVFDRRYHRPDQDPEVSEEMDERFRYESDFDRRLSRVYTNDRMHRNKRGNMPPMEHDGDVLEQSNLRLSSAENKSAPDNETSKSANQDTCSPFAGMLFGGEDRELLQRRKEKYRLELLEQMAEQQRNKRREKDLELRVAASGAQDPEKSWNELLTSLQLSKEEPDRLKQFSVAPRHFEEMLPPERPRLAFQTPLPPLSAPSVPPLPSVHPVPSQNEDLRSGLSSALGEMVSPRLAPLPPPPLLPPLATNYRTPYDDAYYFYGSRNTFDPSLAYYGSGMMGVQPAAYVSAPVTHQLAQPVVNTVGQNELKLTSDQVLNSGLLFEDKPKPSKQSLQSYQEALQQQLREREERRKKEREEKEEYEAKLEAEMRTYNPWGKGGGGAPLRDAKGNLLTDLNRMHRQNLDAYHNPDARTYEDKRAVVSLDPNLATSNAENLEDAANKSSGHMQTQSSPFARGNVFGEPPTELQLKQQELYKNFLRFQLEEKKQREEAERERLRLAEEKEERRLAEQRARLQQEYEEEQEKKREKEEEQRLKNEEHLRLAEERQKEAERKKKEEEEKYNLQLQHYCERDNLLGEETKHMRQPSPLVPALQNKLASKLQRPPSVDSLLRSFLHESSMSRAQSPPVPARKNQLRAEEEKKNVLMELSEMRKQLRSEERRLQERLLHMDSDDELPLRKKERNPMDLFDMARHRLQAPVRRQSPKGLDAATFQNVHDFNELKDRDSETRVDLKFMYLDPPRDHHTLELQQQALLREQQKRLNRLKMQEGAKVDLDALPSAKVREQRMPRDDTSDFLKNSLLESDSAFLGAYGETYPALEDDVLPPPSQLPSARERRRNKWKGLDLDSSRPNVAPDGLSLKSLSSVNVDELRVRNEERMRRLNEFHNKPLNTDDESSLVDPDDLMKHLGDDGSNSVATEPWLRPGTSETLKRFMAEQLNQEQQQLPGKPGTFTWQGLSTAHG
>tr|H0YE08|H0YE08_HUMAN Zinc finger C2HC domain-containing protein 1C OS=Homo sapiens OX=9606 GN=ZC2HC1C PE=3 SV=2
MAGLQRLASHLPVGVMLPHNTTEAPGPHSAKQDSYEQGDSSQQSLKGHLRNNFQKQLLSNKELLLDKVYTHPKWNTQTKARSYSYPHCTGLSQQDPESDSQGQGNGLFYSSGPQSWYPKANNQDFLPFTKKRVGVDRAFPLKPMVHRKSCSTGEAGTDGDHNVYPRPPEPREFSSRNFGVRNQGNFSVVGTVLAATQAEKAVANFDRTEWVQLRRLEAAGESLEEELRRKQLLLRGKLKKTEEELRRLQTQKEQAKENENGELQKLLLPRSRVKVLCLWKLSGCTFLSFL
>tr|J3QLG4|J3QLG4_HUMAN Centrosomal protein of 95 kDa (Fragment) OS=Homo sapiens OX=9606 GN=CEP95 PE=4 SV=1
XLDYLQVSLSHLTGENLVKGDKESLKNLLELFDGLLEYLTERLSETSHEKSLLYTYLALFPRADQVLQNAS
>tr|A0A6Q8PH46|A0A6Q8PH46_HUMAN Mucin-19 (Fragment) OS=Homo sapiens OX=9606 GN=MUC19 PE=4 SV=1
MKLLLWYLVVALWCFFKDVEALLYRQKSDGKLAASRSGGFSYGSSSSGDLDRKKPLFSLEFGSPGETEDKSRQRQDAGSPKSEDTPAGGFFNSSSSSGDSDRTKPFFSLGLGAPGKAEDKSGDSQDAGGSKSEDTPPGGFFYGSSSSGDSDKKKPLFSFEFGATGEDEDKSRERWDAGNSRSEDSPADSTNTRYGAGFSSSGASLDVGFGWGLSDEKGLEVSKADGRETRGSGSAGGETLVFGPDAGSSVGTGSSGLKLGAGKGDAAFGFEVSDSNSFGDTGLSSKTVEGNQTSSSGGSVSLDLGDTSFRSENQFVGGGSLNSLSNLWDSGQEGFGLNELGGNGMSGSVSAEAGFKGFGSDSSSSGDSSARNGFENSSGLSEDSGVLLGSSDQHEVELSRTGGNRKRSSDPDEAGNLSPGSDVSDSGGNTWSSDSGSGGGGVTSSSEYSTSGPLNTPEKGSHLPEATPKYSETNALLGELSTWSKGAYKSFNGRLFFFESSCPYTFCRHCLESGGDFNLELKRNNDSELEKLTVLLDNNDVSLFGDTLLVNGE
>tr|A0A0G2JMC2|A0A0G2JMC2_HUMAN Prospero homeobox protein 2 (Fragment) OS=Homo sapiens OX=9606 GN=PROX2 PE=4 SV=1
MDPNSLLL
>tr|A0A2R8Y717|A0A2R8Y717_HUMAN CMP-N-acetylneuraminate-beta-1,4-galactoside alpha-2,3-sialyltransferase (Fragment) OS=Homo sapiens OX=9606 GN=ST3GAL3 PE=3 SV=1
FSEGACKPGYASALMTALFPRFSKPAPMFLDDSFRKWARLREFVPPFGLKGQDNLLKALLSVTKEYRLTPALDSLRCRRCLLVGNGGVLANKSLGSRLDDYDLVVR
>tr|A0A0A0MRS6|A0A0A0MRS6_HUMAN Ubiquitin carboxyl-terminal hydrolase 48 OS=Homo sapiens OX=9606 GN=USP48 PE=1 SV=1
MNVSLSQKTVKLHRLFPMLAFSEPYEFVSLEWLQKWLDESTPTKPLDNHACLCSHDKLHPDKLSLMKRLSEYAADLFYSRYGGGPRLTVKALCKECVVERCRLLRLKNQLNEDYKTVNNLLKAAVKGDGFWVGKSSLRSWRQLALEQLDEQDGDAEQSNGKMNGSTLNKDESKEERKEEEELNFNEDLLCPHGELCLSENERRLVSKEAWSKLQQYFPKAPEFPSYKECCSQCKLLEREGEENEALHKMLANEQKTSLPNLFQDKNRPCLSNWPEDTDVLYLVSQFFVEEWRKFVRKPTRCSPVSSVGNSALLCPHGGLMFTFASMTKEDSKLLALLWPSEWQMLQKLFVVDHVLKLTRLEVGDVNPSETQYLSEPKLCPECREGLLCQQQRDLREYTQATLYVHKVVDNKKVMKDSAPELNVSSSETEEDKEEAKPDGEKDPDFNQLMHAFSVAPFDQNLSLDGKLLSDDCATLGTLGVLPESVLLLKADEPLADYAAMDDVMQVCMPEEGFKGTGLLGH
>tr|K7ENJ7|K7ENJ7_HUMAN Dystrobrevin alpha (Fragment) OS=Homo sapiens OX=9606 GN=DTNA PE=1 SV=1
MLEDSGKRGNTMAERRQLFAEMRAQDLDRLRLSTYRTACKLRF
>tr|H0YD90|H0YD90_HUMAN CD44 antigen (Fragment) OS=Homo sapiens OX=9606 GN=CD44 PE=1 SV=1
XFLEGHVVLPRLHPNSLCAANNTGVYLLTSNTSQYDTYCFNASAPPEEDCTSVTDLPNAFDGPLTLTLVNRDGTRYVQKGEYRTNPEDLYPSNPTDDDVSSGSSSERSSTSGGYLFYTFSTVHPLPDEDSPWLTDSTDRLPATKQSNSQSFSTSHEGLEEDKDHPTTSTLTSSNRNDVTGGRRDPNHSEGSTTLL
>tr|H0Y9Q7|H0Y9Q7_HUMAN Calnexin (Fragment) OS=Homo sapiens OX=9606 GN=CANX PE=1 SV=1
XLYCGAGQGVRAGRGTGTPAVPGRLEVTYKAPVPTGEVYFADSFDRGTLSGWLLSKAKKDDTDDELAKYDGKWEVEEMKESKLPGDKGLVLMSRAKHHALSAKLNKPFLFDTKPLLVQYEVNFQNGLECGGAYVKLLSKTPELNLDQFHDKTPYTLMFGPDKCGEDYKLH
>tr|A0A6Q8PH38|A0A6Q8PH38_HUMAN Centrosomal protein of 104 kDa OS=Homo sapiens OX=9606 GN=CEP104 PE=4 SV=1
MPHKLGFVVVSSSGHEDGFSARELMLHAPTVSGWRSPRFCQFPQELVLQMVERCRLRKLQLLAHQYMLSSKLEFYLSESLPEYFAPYQAERFRRLGYVSLCDNEKTGCKARELKSVYVDAVGQFLKLLFHQNHVNKYNLYNQVALVALNLLGDPADFSDESNTASREKLLDHYLGHNSEDPALEGTYARKSDYLSPLDDLAFDMYQDPEVAQLLRKLDERKREAVQKERYDYAKKLKQALADLQKVGERLGRYEVEKRCAVEKEDYDLAKEKKQQMEQYRAEVYEQLELHSLLDAELHSAVDPLLPATDPHPKLNAESLPYDERPLPALRKHYGEAVVEPEMSNADLSDARRGGMLGEPEPLTEKALREASSALDVLGETLVAEAYCKTWSYREDALLALSKKLMEMPVGTPKEDLKNTLRASVFLVRRALKDLVTSVFQASLKLLKMLLTQYLPKHKLSKLETAHCVERTLPVLLTRTGDSSARLRVTAANFLQEMALFKEVKSLQLLPSYLVQPLKANSSVHLAMSQMGLLARLLKDLGTGSSGFTLDNVMKFSVSALEHRVYEVRETAVRLLLDMYRQHQASLLEYLPPDDSNTRRNLLYKTLFEGFAKLDGRATDAEMRARRKAATEEAEKQKKEELKALQGQLAALKELQAEVQLSSHLQRQRRKLSLTLKV
>tr|U3KQ95|U3KQ95_HUMAN Homeobox protein Meis2 (Fragment) OS=Homo sapiens OX=9606 GN=MEIS2 PE=1 SV=1
LQVLRFHLLELEKVHELCDNFCHRYLSCLKGKMPLDLVLDERDGSSKSDHEELSGSSTNLADHNPSSWRDHDDATSTHSAGTPGPSSGGHASQSGDNSSEQEFFRFLPLFQMKWLGLGEGQLLDCHDRKRKQKNEDKAL
>tr|C9JHU9|C9JHU9_HUMAN Solute carrier organic anion transporter family member 1A2 (Fragment) OS=Homo sapiens OX=9606 GN=SLCO1A2 PE=4 SV=1
MGETEKRLETHRLRCLSKLKMFLLALTCAFVSKTLSGSYMNSMLTQLERQFNLPTSLVGFLNGSFELGNLLLLLFVSYFGTKLHRPLMLGLGCVVMGLGCFLKSLPHFLMNQYEYESTVSVSGNLSSNSFLCMENGTQLLRPTQDPS
>tr|E5RJY9|E5RJY9_HUMAN Zinc finger protein 879 (Fragment) OS=Homo sapiens OX=9606 GN=ZNF879 PE=4 SV=1
MARRLLPAHVQESVTFRDVAVFFSQDEWLHLDSAQRALYRE
>tr|J3KSD8|J3KSD8_HUMAN Bleomycin hydrolase (Fragment) OS=Homo sapiens OX=9606 GN=BLMH PE=1 SV=8
VDTAQRKEPEDGRLVQFLLMNPANDGGQWDMLVNLVEKYGVLPKKCFPESYTTEATRRMNDLLNHKMREFCLRLRNLVHSGATKGELSATQDVMMEELFRVVCLCLGNPPETFTWEYRDKDKNYQKLGPLTPLEFYREHVKPLFNMEDKVVNDPRPQHKYNKLYTVEYLSNMVGGRKTLYNNQPLDFLKKMVAASLKDGEAVWFGCDVGKHFNSKLGLSDMNLYDHELVFGVSLKNMNKAERLTFGESLMTHAMTFTAVSEK
>tr|K7EL62|K7EL62_HUMAN Guanine nucleotide-binding protein subunit alpha-11 (Fragment) OS=Homo sapiens OX=9606 GN=GNA11 PE=1 SV=1
XLSDSAKYYLTDVDRLATLGYLPTQQDVLRVRVPTTGLLEYPFDLENLLFRMVDVGGQRSERRKWLHCFENVTSLMFLVALSEYDQVLVESDNENRMEESKALFRTLLTYPWFQNSSVLLFLNKKDLLEDKLLYSHLVDYFPEFDGPQRDAQAAREFLLKMFVDLNPDSDKLLYSHFTCATDTENLRFVFAAVKDTLLQLNLKEYNLLSGDVHLSLRTLRAPSHLLSTAKAAFFWP
>tr|J3QTR3|J3QTR3_HUMAN Ubiquitin-40S ribosomal protein S27a (Fragment) OS=Homo sapiens OX=9606 GN=RPS27A PE=1 SV=1
MQLFVKTLTGKTLTLEVEPSDTLENVKAKLQDKEGLPPDQQRLLFAGKQLEDGRTLSDYNLQKESTLHLVLRLRGGAKKRKKKSYTTPKKNKHKRKKVKLAVLKYY
>tr|A0A2R8YCL7|A0A2R8YCL7_HUMAN Excitatory amino acid transporter 2 (Fragment) OS=Homo sapiens OX=9606 GN=SLC1A2 PE=4 SV=1
MGWVCLPVSLGGDLVSSSRALSGHLYLPSTSPDPEAWGQGGEVRCQQWKDSANNM
>tr|A0A087WVY3|A0A087WVY3_HUMAN Replication factor C subunit 2 OS=Homo sapiens OX=9606 GN=RFC2 PE=1 SV=1
MCPTSSLRGLDVVRNKLKMFAQQKVTLPKGRHKLLLLDEADSMTDGAQQALRRTMELYSKTTRFALACNASDKLLEPLQSRCAVLRYTKLTDAQLLTRLMNVLEKERVPYTDDGLEALLFTAQGDMRQALNNLQSTFSGFGFLNSENVFKVCDEPHPLLVKEMLQHCVNANLDEAYKLLAHLWHLGYSPEDLLGNLFRVCKTFQMAEYLKLEFLKELGYTHMKLAEGVNSLLQMAGLLARLCQKTMAPVAS
>tr|C9JQ03|C9JQ03_HUMAN Solute carrier family 23 member 3 (Fragment) OS=Homo sapiens OX=9606 GN=SLC23A3 PE=4 SV=8
MSRSPLNPSQLRSVGSQDALAPLPPPAPQNPSTHSWDPLCGSLPWGLSCLLALQHVLVMASLLCVSHLLLLCSLSPGGLSYSPSQLLASSFFSCASLMLHLCRGPSCHGLGHWNTSLQEVSGAVVVSGLLQGMMGLLGSPGHVFPHCGPLVLAPSLVVAGLSAHREVAQFCFTHWGLAL
>tr|F5GX88|F5GX88_HUMAN Endoglin OS=Homo sapiens OX=9606 GN=ENG PE=1 SV=1
MLEASQDMGRTLEWRPRTPALVRGCHLEGVAGHKEAHLLRVLPGHSAGPRTVTVKVELSCAPGDLDAVLLLQGPPYVSWLLDANHNMQLWTTGEYSFKLFPEKNLRGFKLPDTPQGLLGEARMLNASLVASFVELPLASLVSLHASSCGGRLQTSPAPLQTTPPKDTCSPELLMSLLQTKCADDAMTLVLKKELVAHLKCTLTGLTFWDPSCEAEDRGDKFVLRSAYSSCGMQVSASMLSNEAVVNLLSSSSPQRKKVHCLNMDSLSFQLGLYLSPHFLQASNTLEPGQQSFVQVRVSPSVSEFLLQLDSCHLDLGPEGGTVELLQGRAAKGNCVSLLSPSPEGDPRFSFLLHFYTVPLPKTGTLSCTVALRPKTGSQDQEVHRTVFMRLNLLSPDLSGCTSKGLVLPAVLGLTFGAFLLGALLTAALWYLYSHTRSPSKREPVVAVAAPASSESSSTNHSLGSTQSTPCSTSSMA
>tr|A0A286YF11|A0A286YF11_HUMAN Calcium uptake protein 1, mitochondrial OS=Homo sapiens OX=9606 GN=MICU1 PE=1 SV=1
MFRLNSLSALAELAVGSRWYHGGSQPLQLRRRLMMVAFLGASAVTASTGLLWKRAHAESPPCVDNLKSDLGDKGKNKDEGDVCNHEKKTADLAPHPEEKKKKRSGFRDRKVMEYENRLRAYSTPDKLFRYFATLKVLSEPGEAEVFMTPEDFVRSLTPNEKQPEHLGLDQYLLKRFDGKDFWQTEKLSQEREKFADEGSLFYTLGECGLLSFSDYLFLTTVLSTPQRNFELAFKMFDLNGDGEVDMEEFEQVQSLLRSQTSMGMRHRDRPTTGNTLKSGLCSALTTYFFGADLKGKLTLKNFLEFQRKLQHDVLKLEFERHDPVDGRLTERQFGGMLLAYSGVQSKKLTAMQRQLKKHFKEGKGLTFQEVENFFTFLKNLNDVDTALSFYHMAGASLDKVTMQQVARTVAKVELSDHVCDVVFALFDCDGNGELSNKEFVSLMKQRLMRGLEKPKDMGFTRLMQAMWKCAQETAWDFALPKQ
>tr|A0A6I8PL17|A0A6I8PL17_HUMAN Protein-tyrosine-phosphatase OS=Homo sapiens OX=9606 GN=PTPRO PE=1 SV=1
MGHLPTGLHGARRLLPLLWLFVLFKNATAFHVTVQDDNNLVVSLEASDVLSPASVYVVKLTGESKNYFFEFEEFNSTLPPPVLFKASYHGLYYLLTLVVVNGNVVTKPSRSLTVLTKPLPVTSVSLYDYKPSPETGVLFELHYPEKYNVFTRVNLSYWEGKDFRTMLYKDFFKGKTVFNHWLPGMCYSNLTFQLVSEATFNKSTLVEYSGVSHEPKQHRTENFTEYLMVDEEAHEFVAELKEPGKYKLSVTTFSSSGSCETRKSQSAKSLSFYLSPSGEWLEELTEKPQHVSVHVLSSTTALMSWTSSQENYNSTLVSVVSLTCQKQKESQRLEKQYCTQVNSSKPLLENLVPGAQYQVVLYLRKGPLLGPPSDPVTFALVPTGLKDLMLYPLGPTAVVLSWTRPYLGVFRKYVVEMFYFNPATMTSEWTTYYELAATVSLTASVRLANLLPAWYYNFRVTMVTWGDPELSCCDSSTLSFLTAPVAPELTSVEYFNSLLYLSWTYGDDTTDLSHSRMLHWMVVAEGKKKLKKSVTRNVMTALLSLPPGDLYNLSVTACTERGSNTSMLRLVKLEPAPPKSLFAVNKTQTSVTLLWVEEGVADFFEVFCQQVGSSQKTKLQEPVAVSSHVVTLSSLLPATAYNCSVTSFSHDSPSVPTFLAVSTMVTEMNPNVVVLSVLALLSTLLLGLLLVTLLLLRKKHLQMARECGAGTFVNFASLERDGKLPYNWRRSLFAFLTLLPSCLWTDYLLAFYLNPWSKNGLKKRKLTNPVQLDDFDAYLKDMAKDSDYKFSLQFEELKLLGLDLPHFAADLPLNRCKNRYTNLLPYDFSRVRLVSMNEEEGADYLNANYLPGYNSPQEYLATQGPLPETRNDFWKMVLQQKSQLLVMLTQCNEKRRVKCDHYWPFTEEPLAYGDLTVEMLSEEEQDDWACRHFRLNYADEMQDVMHFNYTAWPDHGVPTANAAESLLQFVHMVRQQATKSKGPMLLHCSAGVGRTGTFLALDRLLQHLRDHEFVDLLGLVSEMRSYRMSMVQTEEQYLFLHQCVQLMWMKKKQQFCLSDVLYENVSKS
>tr|C9IYH5|C9IYH5_HUMAN GRB10-interacting GYF protein 2 (Fragment) OS=Homo sapiens OX=9606 GN=GIGYF2 PE=1 SV=1
MTKLPDDPGRPNFEEGGPTSVGRKHEFLRSESENWRLFREEQNGEDEDGGWRLAGSRRDGERWRPHSPDGPRSAGWREHMERRRRFEFDFRDRDDERGYRRVRSGSGSLDDDRDSLPEW
>tr|E9PD25|E9PD25_HUMAN Metalloendopeptidase OS=Homo sapiens OX=9606 GN=TLL1 PE=1 SV=1
MGLGTLSPRMLVWLVASGLVFYGELWVCAGLDYDYTFDGNEEDKTETLDYKDPCKAAVFWGDLALDDEDLNLFQLDRTLDLTQNPFGNLGHTTGGLGDHAMSKKRGALYQLLDRLRRLGFGLEQNNTVKGKVPLQFSGQNEKNRVPRAATSRTERLWPGGVLPYVLGGNFTGSQRAMFKQAMRHWEKHTCVTFLERSDEESYLVFTYRPCGCCSYVGRRGNGPQALSLGKNCDKFGLVVHELGHVLGFWHEHTRPDRDNHVTLLRENLQPGQEYNFLKMEPGEVNSLGERYDFDSLMHYARNTFSRGMFLDTLLPSRDDNGLRPALGQRTRLSKGDLAQARKLYRCPACGETLQESNGNLSSPGFPNGYPSYTHCLWRVSVTPGEKLVLNFTTMDLYKSSLCWYDYLEVRDGYWRKSPLLGRFCGDKLPEVLTSTDSRMWLEFRSSSNWVGKGFAAVYEALCGGELRKNEGQLQSPNYPDDYRPMKECVWKLTVSESYHVGLTFQSFEQEHQENPGLASKARESLLLLWKPLERHDNCAYDYLEVRDGTSENSPLLGRFCGYDKPEDLRSTSNTLWMKFVSDGTVNKAGFAANFFKEEDECAKPDRGGCEQRCLNTLGSYQCACEPGYELGPDRRSCEAACGGLLTKLNGTLTTPGWPKEYPPNKNCVWQVVAPTQYRLSVKFEFFELEGNEVCKYDYVELWSGLSSESKLHGKFCGAEVPEVLTSQFNNMRLEFKSDNTVSKKGFKAHFFSDKDECSKDNGGCQHECVNTMGSYMCQCRNGFVLHDNKHDCKEAECEQKLHSPSGLLTSPNWPDKYPSRKECTWELSATPGHRLKLAFSEFELEQHQECAYDHLEVFDGETEKSPLLGRLCGNKLPDPLVATGNKMFVRFVSDASVQRKGFQATHSTECGGRLKAESKPRDLYSHAQFGDNNYPGQVDCEWLLVSERGSRLELSFQTFEVEEEADCGYDYVELFDGLDSTAVGLGRFCGSGPPEELYSLGDSVLLHFHTDDTLNKKGFHLRYKSLRYPDTTHTKK
>tr|M0QZV9|M0QZV9_HUMAN Protein Niban 3 OS=Homo sapiens OX=9606 GN=NIBAN3 PE=1 SV=1
MGGRPSSPLDKQQRQHLRGQVDTLLRNFLPCYRGQLAASVLRQLSRELGPQEPTGSQLLRSKKLPRVREHRGPLTQLRGHPPRWQPLFCVLRGDGRLEWFSHKEEYENGGHCLGSTALTGYTLLTSQREYLRLLDALCPESLGDHTQEEPDSLLEVPVSFPLFLQHPFRRHLCFSAATREAQHAWRLALQGGLRLQGLVLQRSQAPAARAFLDAVRLYRQHQGHFGDDDVTLGSDAEVLTAVLMREQLPALRAQTLPGLRGAGRARAWAWTELLDAVHAAVLAGASAGLCAFQPEKDELLASLEKTLRPDVDQLLRQRARVAGRLRTDLRGPLESCLRREVDPQLPRVVQTLLRTVEASLEAVRTLLAQGMDRLSHRLRQSPSGTRLRREVYSFGEMPWDLALMQTCYREAERSRGRLGQLAAPFGFLGMQSLVFGAQDLAQQLMADAVATFLQLADQCLTTALNCDQAAQRLERVRGRVLKELPEFEGDVLAVGSQALTTEGLYEDVLRGCLLQRLDQELKKTLGANDVSCTLDGCLEVPWEQEGADEETEAEREGGACPRQPDSGAQLQPLCPPPSPGTFRS
>tr|H0YLN9|H0YLN9_HUMAN RNA helicase aquarius (Fragment) OS=Homo sapiens OX=9606 GN=AQR PE=1 SV=1
MPTGLHACVVPSDLLCPPVPSRALLRNRLSLNDLSSSSTMARLWDLLFLLFTLQLACKYWAPHLKKKSPFDLKVLEDLYEKELVKSRFALRKLMLLEFSQYLENYLWMNYSPEVSSKAYLMSLCCMVNEKFRENVPAWELFKKKPDHFPFFFKHLLKAALAETDGEFSLHEQTVLLLFLD
>tr|A0A2R8YDC1|A0A2R8YDC1_HUMAN Multidrug resistance-associated protein 4 (Fragment) OS=Homo sapiens OX=9606 GN=ABCC4 PE=1 SV=1
MESRCVTQAGVQWRSLSSLQPPPPVFKQSSCLSHQTSRWLNPLFKLGHKRRLEEDDMYSVLPEDRSQHLGEELQGFWDKEVLRAENDAQKPSLTRALLKCYWKSYLVLGLFTLLEESAKVLQPLFLGKLLNYFENYDPMDSVALNTAYAYATVLTFCTLLLALLHHLYFYHVQCAGMRLRVAMCHMLYRKALRLSNMAMGKTTTGQLVNLLSNDVNKFDQVTVFLHFLWAGPLQALAVTALLWMELGLSCLAGMAVLLLLLPLQSCFGKLFSSLRSKTATFTDARLRTMNEVLTGLRLLKMYAWEKSFSNLLTNLRKKELSKLLRSSCLRGMNLASFFSASKLLVFVTFTTYVLLGSVLTASRVFVAVTLYGAVRLTVTLFFPSALERVSEALVSLRRLQTFLLLDELSQRNRQLPSDGKKMVHVQDFTAFWDKASETPTLQGLSFTVRPGELLAVVGPVGAGKSSLLSAVLGELAPSHGLVSVHGRLAYVSQQPWVFSGTLRSNLLFGKKYEKERYEKVLKACALKKDLQLLEDGDLTVLGDRGTTLSGGQKARVNLARAVYQDADLYLLDDPLSAVDAEVSRHLFELCLCQLLHEKLTLLVTHQLQYLKAASQLLLLKDGKMVQKGTYTEFLKSGLDFGSLLKKDNEESEQPPVPGTPTLRNRTFSE
>tr|E7EVR7|E7EVR7_HUMAN Fibroblast growth factor receptor OS=Homo sapiens OX=9606 GN=FGFR2 PE=1 SV=1
MVSWGRFLCLVVVTMATLSLARPSFSLVEDTTLEPEGAPYWTNTEKMEKRLHAVPAANTVKFRCPAGGNPMPTMRWLKNGKEFKQEHRLGGYKVRNQHWSLLMESVVPSDKGNYTCVVENEYGSLNHTYHLDVVERSPHRPLLQAGLPANASTVVGGDVEFVCKVYSDAQPHLQWLKHVEKNGSKYGPDGLPYLKVLKHSGLNSSNAEVLALFNVTEADAGEYLCKVSNYLGQANQSAWLTVLPKQQAPGREKELTASPDYLELALYCLGVFLLACMVVTVLLCRMKNTTKKPDFSSQPAVHKLTKRLPLRRQVTVSAESSSSMNSNTPLVRLTTRLSSTADTPMLAGVSEYELPEDPKWEFPRDKLTLGKPLGEGCFGQVVMAEAVGLDKDKPKEAVTVAVKMLKDDATEKDLSDLVSEMEMMKMLGKHKNLLNLLGACTQDGPLYVLVEYASKGNLREYLRARRPPGMEYSYDLNRVPEEQMTFKDLVSCTYQLARGMEYLASQKCLHRDLAARNVLVTENNVMKLADFGLARDLNNLDYYKKTTNGRLPVKWMAPEALFDRVYTHQSDVWSFGVLMWELFTLGGSPYPGLPVEELFKLLKEGHRMDKPANCTNELYMMMRDCWHAVPSQRPTFKQLVEDLDRLLTLTTNEEYLDLSQPLEQYSPSYPDTRSSCSSGDDSVFSPDPMPYEPCLPQYPHLNGSVKT
>tr|H0Y9S7|H0Y9S7_HUMAN Calcium-transporting ATPase type 2C member 1 (Fragment) OS=Homo sapiens OX=9606 GN=ATP2C1 PE=1 SV=1
XEGALLALAMKMGLDGLQQDYLRKAEYPFSSEQKWMAVKCVHRTQQDRPELCFMKGAYEQVLKYCTTYQSKGQTLTLTQQQRDVYQQEKARMGSAGLRASRLGLYSKTSQSVSGEELDAMDVQQLSQLVPKVAVFYRASPRHKMKLLKSLQKNGSVVAMTGDGVNDAVALKAADLGVAMGQTGTDVCKEAADMLLVDDDFQTLMSALEEGKGLYNNLKNFVRFQLSTSLAALTLLSLATLMNFPNPLNAMQLLWLNLLMDGPPAQSLGVEPVDKDVLRKPPRNWKDSLLTKNLLLKLLVSSLLLVCGTLFVFWR
>tr|A0A0A6YYK5|A0A0A6YYK5_HUMAN Uncharacterized protein OS=Homo sapiens OX=9606 PE=4 SV=1
MSMLAERRRKQKWAVDPQNTAWSNDDSKFGQRMLEKMGWSKGKGLGAQEQGATDHLKVQVKNNHLGLGATLNNEDNWLAHQDDFNQLLAELNTCHGQETTDSSDKKEKKSFSLEEKSKLSKNRVHYMKFTKGKSWKALTLSQKRPYVDEAERLRLQHMQDYPNYKYRPRRKKQAKRLCKRVDPGFLLSSLSRDQNALPEKRSGSRGALGEKEDRGEYSPGTALPSLRGCYHEGPAGGGGGGTPSSVDTYPYGLPTPPEMSPLDVLEPEQTFFSSPCQEEHGHPRRLPHLPGHPYSPEYAPSPLHCSHPLGSLALGQSPGVSMMSPVPGCPPSPAYYSPATYHPLHSNLQAHLGQLSPPPEHPGFDALDQLSQVELLGDMDRNEFDQYLNTPGHPDSATGAMALSGHVPVSQVTPTGPTETSLLSVLADATATYYNSYSVS
>tr|A0A6Q8PG14|A0A6Q8PG14_HUMAN Chloride channel CLIC-like protein 1 (Fragment) OS=Homo sapiens OX=9606 GN=CLCC1 PE=4 SV=1
XKKREDYESQSNPVFRRYLNKLLLEAGKLGLPDENKGDMHYDAELLLKRETLLELQKFLNGEDWKPGALDDALSDLLLNFKFHDFETWKWRFEDSFGVDPYNVLMVLLCLLCLVVLVATELWTYVRWYTQLRRVLLLSFLFSLGWNWMYLYKLAFAQHQAEVAKMEPLNNVCAKKMDWTGSLWEWFRSSWTYKDDPCQKYYELLLVNPLWLVPPTKALAVTFTTFVTEPLKHLGKGTGEFLKALMKELPALLHLPVLLLMALALLSFCYGAGKSVHVLRHLGGPESEPPQALRPRDRRRQEELDYRPDGGAGDADFHYRGQMGPTEQGPYAKTYEGRRELLRERDVDLRFQTGNKSPEVLRAFDVPDAEAREHPTVVPSHKSPVLDTKPKETGGLLGEGTPKESSTESSPDQGSTYSPARGVAGPRGQDPVSSPCG
>tr|E9PR89|E9PR89_HUMAN Serine/threonine-protein kinase Sgk1 OS=Homo sapiens OX=9606 GN=SGK1 PE=1 SV=1
MTVKTEAAKGTLTYSRMRGMVALLLAFMKQRRMGLNDFLQKLANNSYACKHPEVQSLLKLSQPQEPELMNANPSPPPSPSQQLNLGPSSNPHAKPSDFHFLKVLGKGSFGKVLLARHKAEEVFYAVKVLQKKALLKKKELFYHLQRERCFLEPRARFYAAELASALGYLHSLNLVYRDLKPENLLLDSQGHLVLTDFGLCKENLEHNSTTSTFCGTPEYLAPEVLHKQPYDRTVDWWCLGAVLYEMLYGLPPFYSRNTAEMYDNLLNKPLQLKPNLTNSARHLLEGLLQKDRTKRLGAKDDFMELKSHVFFSLLNWDDLLNKKLTPPFNPNVSGPNDLRHFDPEFTEEPVPNSLGKSPDSVLVTASVKEAAEAFLGFSYAPPTDSFL
>tr|K7EPE7|K7EPE7_HUMAN Vacuole membrane protein 1 (Fragment) OS=Homo sapiens OX=9606 GN=VMP1 PE=1 SV=1
GLGTALGELPPYFMARAARLSGAEPDDEEYQEFEEMLEHAESAQDFASRAKLAVQKLVQKVGFFGLLACASLPNPLFDLAGLTCGHFLVPFWTFFGATLLGKALLKMHLQKLFVLLTFSKHLVEQMVAFLGLEDNGALQPPPPSAVPGLGPSLQKPFQEYLEAQRQKLHHKSEMGTPQGENWLSWMFEKLVVVMVCYFLLSLLNSMAQSYAKRLQQRLNSEEKTK
>tr|A0A1C7CYV8|A0A1C7CYV8_HUMAN POU domain protein OS=Homo sapiens OX=9606 GN=POU6F1 PE=1 SV=1
MDPGAGSETSLTVNEQVLVMSGHETLRVLEVGVDAQLPAEEESKGLEGVAAEGSQSGDPAEASQAAGEAGPDNLGSSAEATVKSPPGLPPSPATALATFSQAPSQPQASQTLTPLAVQAAPQVLTQENLATVLTGVMVPAGAVTQPLLLPLSLAGQVAGQQGLAVWTLPTATVAALPGLTAASPTGGVFKPPLAGLQAAAVLNTALPAPVQAAAPVQASSTAQPRPPAQPQTLFQTQPLLQTTPALLPQPTAATAAAPTPKPVDTPPQLTVQPAGFAFSPGLLSAASLGGQTQLLGSLTTAPVLTSALPSMPGLSSQLLTNAQGQVLGTLPWVVNSASVAAPAPAQSLQVQAVTPQLLLNAQGQVLATLASSPLPPPVAVRKPSTPESPAKSEVQPLQPTPTVPQPAVVLASPAPAAKPSASAPLPLTCSETPTVSQLVSKPHTPSLDEDGLNLEELREFAKNFKLRRLSLGLTQTQVGQALTATEGPAYSQSALCRFEKLDLTPKSAQKLKPVLEKWLNEAELRNQEGQQNLMEFVGGEPSKKRKRRTSFTPQALEALNAYFEKNPLPTGQELTELAKELNYDREVVRVWFCNRRQTLKNTSKLNVFQLP
>tr|A0A1W2PQL4|A0A1W2PQL4_HUMAN Zinc finger protein 722, pseudogene OS=Homo sapiens OX=9606 GN=ZNF722P PE=4 SV=1
MAERPGSPGSREMRLLTFRDLALEFSLEEWQCLDCAQQNLYRDVMLENYRNLVSLGLADSKPDLLTCLEQNKEAWNLKRNEMVAKHPVTCSHFTQDLHPEQGLKHSLQKVLPRTYGKCGHENLQFKKCCKSVGECEVHKGGYNEVKQCLSNTQNKLFQTHKCVLVFGKFSNCNRHETRYTGKKHFKCKKYGKSFCMPSHLNQHQLLHTKEKSYKCEECGKSFKRSSNCTTHKRLHTGEKPYRCEECGKAFRWPSNLTRHKRLHTGEKPYTCEECGQAFRRSSTLTNHKRLHTGERPYKCEECGKAFSVSSTLNDHKRLHTGEKPYTCEECGRAFNCSSTLKTHKRLHTGEKPYKCEECDKAFKRHSSLAKHKLLHTGEKPYKSK
>tr|H3BMA8|H3BMA8_HUMAN Uncharacterized protein (Fragment) OS=Homo sapiens OX=9606 PE=4 SV=1
XYGWSASKTNFLLVLDAFLCAVGLTSYSVLVLRLVQPELKALALGFHSMLMRSLGGLLVPLYFGALLDTTCMKWSTNSCGARGACRLYNSTYLG
>tr|H7C0L6|H7C0L6_HUMAN Neurofascin (Fragment) OS=Homo sapiens OX=9606 GN=NFASC PE=1 SV=1
XRETREAWNNVTVWGSRYVVGQTPVYVPYELRVQAENDFGKGPEPESVLGYSGEDLPSAPRRFRVRQPNLETLNLEWDHPEHPNGLMLGYTLKYVAFNGTKVGKQLVENFSPNQTKFTVQRTDPVSRYRFTLSARTQVGSGEAVTEESPAPPNEAYTNNQADLATQGWFLGLMCALALLVLLLLLVCFLKRSRGGKYPVREKKDVPLGPEDPKEEDGSFDYSDEDNKPLQGSQTSLDGTLKQQESDDSLVDYGEGGEGQFNEDGSFLGQYTVKKDKEETEGNESSEATSPVNALYSLA
>tr|A0A6Q8PHH0|A0A6Q8PHH0_HUMAN Sodium leak channel non-selective protein OS=Homo sapiens OX=9606 GN=NALCN PE=4 SV=1
MLKRKQSSRVEAQPVTDFGPDESLSDNADLLWLNKPWVHSLLRLCALLSVLSVCMNTPMTFEHYPPLQYVTFTLDTLLMFLYTAEMLAKMHLRGLVKGDSSYVKDRWCVFDGFMVFCLWVSLVLQVFELADLVDQMSPWGMLRLPRPLLMLRAFRLYFRFELPRTRLTNLLKRSGEQLWSVSLFLLFFLLLYGLLGVQMFGTFTYHCVVNDTKPGNVTWNSLALPDTHCSPELEEGYQCPPGFKCMDLEDLGLSRQELGYSGFNELGTSLFTVYEAASQEGWVFLMYRALDSFPRWRSYFYFLTLLFFLAWLVKNVFLAVLLETFAELRVQFQQMWGSRSSTTSTATTQMFHEDAAGGWQLVAVDVNKPQGRAPACLQKMMRSSVFHMFLLSMVTVDVLVAASNYYKGENFRRQYDEFYLAEVAFTVLFDLEALLKLWCLGFTGYLSSSLHKFELLLVLGTTLHVYPDLYHSQFTYFQVLRVVRLLKLSPALEDFVYKLFGPGKKLGSLVVFTASLLLVMSALSLQMFCFVEELDRFTTFPRAFMSMFQLLTQEGWVDVMDQTLNAVGHMWAPVVALYFLLYHLFATLLLLSLFVAVLLDNLELDEDLKKLKQLRKSVFSLRARNLLEKETAVTKLLRACTRQRMLSGSFEGQPAKERSLLSVQHHLRQERRSLRHGSNSQRLSRGKSLETLTQDHSNTVRYRNAQREDSELKMLQEKKEQAEMKRKVQEEELRENHPYFDKPLFLVGREHRFRNFCRVVVRARFNASKTDPVTGAVKNTKYHQLYDLLGLVTYLDWVMLLVTLCSCLSMMFESPFRRVMHAPTLQLAEYVFVLFMSLELNLKLMADGLFFTPTAVLRDFGGVMDLFLYLVSLLFLCWMPQNVPAESGAQLLMVLRCLRPLRLFKLVPQMRKVVRELFSGFKELFLVSLLLLTLMLVFASFGVQLFAGKLAKCNDPNLLRREDCNGLFRLNVSVSKNLNLKLRPGEKKPGFWVPRVWANPRNFNFDNVGNAMLALFEVLSLKGWVEVRDVLLHRVGPLHGLYLHVFVFLGCMLGLTLFVGVVLANFNENKGTALLTVDQRRWEDLKSRLKLAQPLHLPPRPDNDGFRAKMYDLTQHPFFKRTLALLVLAQSVLLSVKWDVEDPVTVPLATMSVVFTFLFVLEVTMKLLAMSPAGFWQSRRNRYDLLVTSLGVVWVVLHFALLNAYTYMMGACVLVFRFFSLCGKHVTLKMLLLTVVVSMYKSFFLLVGMFLLLLCYAFAGVVLFGTVKYGENLNRHANFSSAGKALTVLFRLVTGEDWNKLMHDCMVQPPFCTPDEFTYWATDCGNYAGALMYFCSFYVLLAYLMLNLLVALLVENFSLFYSTEEDQLLSYNDLRHFQLLWNMVDDKREGVLPTFRVKFLLRLLRGRLEVDLDKDKLLFKHMCYEMERLHNGGDVTFHDVLSMLSYRSVDLRKSLQLEELLAREQLEYTLEEEVAKQTLRMWLKKCLKRLRAKQQQSCSLLHSLRESQQQELSRFLNPPSLETTQPSEDTNANSQDNSMQPETSSQQQLLSPTLSDRGGSRQDAADAGKPQRKFGQWRLPSAPKPLSHSVSSVNLRFGGRTTMKSVVCKMNPMTDAASCGSEVKKWWTRQLTVESDESGDDLLDL
>tr|A0A6Q8PFD8|A0A6Q8PFD8_HUMAN Uncharacterized protein OS=Homo sapiens OX=9606 PE=4 SV=1
MYLGDSHVLLNTLCWCCHRKLWLHSGEDCYHCRTEPLRP
>tr|C9JWG1|C9JWG1_HUMAN Very-long-chain (3R)-3-hydroxyacyl-CoA dehydratase (Fragment) OS=Homo sapiens OX=9606 GN=HACD2 PE=1 SV=1
MSRVFLLWAVTHSVKEVQSEDSVLLFVLAWTLTELLRYSFYTFSLLNHLPYLLKWARYTLFLVLYPMGVSGELLTLYAALPFVRQAGLYSLSLPNKYN
>tr|E7EVU1|E7EVU1_HUMAN Glycoprotein IIIb OS=Homo sapiens OX=9606 GN=CD36 PE=1 SV=1
MGCDRNCGLLAGAVLGAVLAVFGGLLMPVGDLLLQKTLKKQVVLEEGTLAFKNWVKTGTEVYRQFWLFDVQNPQEVMMNSSCLPYLSKSLCSNDPQFTY
>tr|C9JV60|C9JV60_HUMAN Zinc finger protein 485 (Fragment) OS=Homo sapiens OX=9606 GN=ZNF485 PE=1 SV=1
MAPRAQLQGPLTFGDVAVAFTRLEWRHLDAAQRALYRDVMLENYGNLVSVGLLSSKPKLLTQLEQGAEPWTEVREAPSGTHAVEDYWFETKMSALKQSTSEASVLGERTKSVMMEKG
>tr|B9A035|B9A035_HUMAN 7-methylguanosine phosphate-specific 5'-nucleotidase OS=Homo sapiens OX=9606 GN=NT5C3A PE=1 SV=1
MTNQESAVHVKMMPEFQKSSVRLKNPTRVEELLCGLLKGGAAKLQLLTDFDMTLSRFSYKGKRCPTCHNLLDNCKLVTDECRKKLLQLKEKYYALEVDPVLTVEEKYPYMVEWYTKSHGLLVQQALPKAKLKELVAESDVMLKEGYENFFDKLQQHSLPVFLFSAGLGDVLEEVLRQAGVYHPNVKVVSNFMDFDETVRLSNRSS
>tr|U3KPS1|U3KPS1_HUMAN Beta-secretase 1 (Fragment) OS=Homo sapiens OX=9606 GN=BACE1 PE=3 SV=1
MLLGGLDHSLYTGSLWYTPLRREWYYEVLLVRVELNGQDLKMDCKEYNYDK
>tr|I3L2A1|I3L2A1_HUMAN Calmodulin-binding transcription activator 2 (Fragment) OS=Homo sapiens OX=9606 GN=CAMTA2 PE=4 SV=2
KDTTEVAENSHHLKLFLPKKLLECLPRCPLLPPERLRWNTNEELASYLLTFEKHDEWLSCAPKTRPQNGSLLLYNRKKVKYRKDGYLWKKRKDGKTTREDHMKLKVQGMEQRPSRVAEVVPGGVVGTAEAHVSWHQVELREWNRRVLCRTPGAADFGHPPNQACSPNPRLSLQWGAWF
>tr|A0A087WXX9|A0A087WXX9_HUMAN Acetyl-CoA carboxylase kinase OS=Homo sapiens OX=9606 GN=PRKAA2 PE=1 SV=1
MAEKQKHDGRVKLGHYVLGDTLGVGTFGKLNLGEHQLTGHKVAVKLLNRQKLRSLDVVGKLKRELQNLKLFRHPHLLKLYQVLSTPTDFFMVMEYVSGGELFDYLCKHGRVEEMEARRLFQQLLSAVDYCHRHMVVHRDLKPENVLLDAHMNAKLADFGLSNMMSDGEFLRTSCGSPNYAAPEVLSGRLYAGPEVDLWSCGVLLYALLCGTLPFDDEHVPTLFKKLRGGVFYLPEYLNRSVATLLMHMLQVDPLKRATLKDLREHEWFKQDLPSYLFPEDPSYDANVLDDEAVKEVCEKFECTESEVMNSLYSGDPQDQLAVAYHLLLDNRRLMNQASEFYLASSPPSGSFMDDSAMHLPPGLKPHPERMPPLLADSPKARCPLDALNTTKPKSLAVKKAKWHLGLRSQSKPYDLMAEVYRAMKQLDFEWKVVNAYHLRVRRKNPVTGNYVKMSLQLYLVDNRSYLLDFKSLDDEVVEQRSGSSTPQRSCSAAGLHRPRSSFDSTTAESHSLSGSLTGSLTGSTLSSVSPRLGSHTMDFFEMCASLLTTLAR
>tr|E7ETP9|E7ETP9_HUMAN Lysosome-associated membrane glycoprotein 3 OS=Homo sapiens OX=9606 GN=LAMP3 PE=1 SV=1
MRAKAFPETRDYSQPTAAATVQDLKKPVQQPAKQAPHQTLAARFMDGHLTFQTAATVKLPTTTPATTKNTATTSPLTYTLVTTQATPNNSHTAPPVTEVTVGPSLAPYSLPPTLTPPAHTTGTSSSTVSHTTGNTTQPSNQTTLPATLSLALHKSTTGQKPVQPTHAPGTTAAAHNTTRTAAPASTVPGPTLAPQPSSVKTGLYQVLNGSRLCLKAEMGLQLLVQDKESVFSPRRYFNLDPNATQASGNCGTRKSNLLLNFQGGFVNLTFTKDEESYYLSEVGAYLTVSDPETLYQGLKHAVVMFQTAVGHSFKCVSEQSLQLSAHLQVKTTDVQLQAFDFEDDHFGNVDECSSDYTLVLPVLGALVVGLCLMGMGVYKLRLRCQSSGYQRL
>tr|A0A6I8PS48|A0A6I8PS48_HUMAN Receptor-type tyrosine-protein phosphatase O (Fragment) OS=Homo sapiens OX=9606 GN=PTPRO PE=1 SV=1
XALLSTLLLGLLLVTLLLLRKKHLQMARECGAGTFVNFASLERDGKLPYNWSKNGLKKRKLTKVF
>tr|F5H364|F5H364_HUMAN Protein Wnt (Fragment) OS=Homo sapiens OX=9606 GN=WNT5B PE=1 SV=1
MPSLLLLFTAALLSSWAQLLTDANSWWSLALNPVQRPEMFLLGAQPVCSQLPGLSPGQRKLCQLYQEHMAYLGEGAKTGLKECQHQFRQRRWNCSTADNASVFGRVMQLGSRETAFTHAVSAAGVVNALSRACREGELSTCGCSRTARPKDLPRDWL
>tr|I3L3X8|I3L3X8_HUMAN Calcium-regulated heat-stable protein 1 OS=Homo sapiens OX=9606 GN=CARHSP1 PE=1 SV=1
MSSEPPPPPQPPTHQASVGLLDTPRSRERSPSPLRGNVVPSPLPTRRTRTFSATVRASQGPVYKGVCKCFCRSKGHGFLTPADGGPDLFLHLSE
>tr|A0A0A0MTR6|A0A0A0MTR6_HUMAN NADPH:adrenodoxin oxidoreductase, mitochondrial OS=Homo sapiens OX=9606 GN=FDXR PE=1 SV=1
MASRCWRWWGWSAWPRTRLPPAGSTPSFCHHFSTQEKTPQLCVVGSGPAGFYTAQHLLKHPQAHVDLYEKQPVPFGLVRFGVAPDHPEVKTAHSGRCAFWGNVEVGRDVTVPELQEAYHAVVLSYGAEDHRALELPGEELPGVCSARAFVGWYNGLPENQELEPDLSCDTAVLLGQGNVALDVARLLLTPPEHLERTDLTKAALGVLRQSRVKTVWLVGRRGPLQVAFTLKELREMLQLPGARPLLDPVDFLGLQDKLKEVPRPRKRLTELLLRTATEKPGPAEAARQASASRAWGLRFFRSPQQVLPSPDGRRAAGVRLAVTRLEGVDEATRAVPTGDMEDLPCGLVLSSLGYKSRPVDPSVPFDSKLGVLPNVEGRVMDVPGLYCSGWVKRGPTGVLATTMTDSFLTGQMLLQDLKAGLLPSGPRPGYAALQALLSSRGVRPVSFSDWEKLDAEEVARGQGTGKPREKLVDPQEMLRLLGH
>tr|E5RJK3|E5RJK3_HUMAN Intraflagellar transport protein 74 homolog (Fragment) OS=Homo sapiens OX=9606 GN=IFT74 PE=1 SV=1
MASNHKSSAARPVSRGGVGLTGRPPSGLRPLSGNLRVATAMPPGTARPGSRGCPLGTGGVLSSQLKVAHRPVTQQGLTGMKTGTKGPQRQLLDKSYYLGLLRRSFACHPSWSAMMGSHVTATSTAWLQVLLLPQPRACNLSKLSEL
>tr|H3BV66|H3BV66_HUMAN Fanconi anemia group A protein (Fragment) OS=Homo sapiens OX=9606 GN=FANCA PE=1 SV=1
XKKFQFLMFRLFSEARQPLSEEDVASLSWRPLHLPSADWQRAALSLWTHRTFREVLKEEDVHLVMVMCTCSPSHLRG
>tr|F5H5J8|F5H5J8_HUMAN Caprin-2 (Fragment) OS=Homo sapiens OX=9606 GN=CAPRIN2 PE=1 SV=1
MKSAKPQVNHSQHGESQRALSPLQSTLSSAASPSQAYETYLENGLLCLKHKLRNLEKKKLKLEDYKDRLKSGEHLNPDQLEAVEKYEEVLHNLEFAKELQKTFSGLSLDLLKAQKKAQRREHMLKLEAEKKKLRTLLQVQYVLQNLTQEHVQKDFKGGLNGAVYLPSKELDYLLKFSKLTCPERNE
>tr|F5H1L2|F5H1L2_HUMAN 39S ribosomal protein L48, mitochondrial (Fragment) OS=Homo sapiens OX=9606 GN=MRPL48 PE=1 SV=1
MTLAESYAQYVHNLCNSLSLKVEERY
>tr|E9PJ30|E9PJ30_HUMAN DNA repair protein RAD51 homolog 1 OS=Homo sapiens OX=9606 GN=RAD51 PE=1 SV=1
MAMQMQLEANADTSVEEESFGPQPLSRLEQCGLNANDVKKLEEAGFHTVEAVAYAPKKELLNLKGLSEAKADKLLAEAAKLVPMGFTTATEFHQRRSELLQLTTGSKELDKLLQGGLETGSLTEMFGEFRTGKTQLCHTLAVTCQVWSLWQ
>tr|A0A1D5RMT9|A0A1D5RMT9_HUMAN Zinc finger protein 202 (Fragment) OS=Homo sapiens OX=9606 GN=ZNF202 PE=4 SV=1
MATAVEPEDQ
>tr|H0Y9Z4|H0Y9Z4_HUMAN Crossover junction endonuclease EME1 (Fragment) OS=Homo sapiens OX=9606 GN=EME1 PE=1 SV=1
XLLLDPCCQLPAYLSTCPGQSSSLAVTKTNSDLLPPQKKTKPSQKVQGRGSHGCRQQRQARQKESTLRRQERKNAALVTRMKAQRPEECLKHLLVVLDPVLLQMEGGGQLLGALQTMECRCVLEAQAVPCSVTWRRRAGPSEGSLDSTMKGKETLQGFVTDLTAKTAGKALSLVLVDQEKCFSAQNPPRRGKQGANKQTKKQQQRQPEASLGSMVSRVDAEEALVDLQLHTEAQAQLVQSWKELADFTCAFTKAVAEAPFKKLRDETTFSFCLESDWAGGVKVDLAGRGLALVWRRQLQQLNRVSLEMASAVVNAYPSPQLLVQAYQQCFSDKERQN
>tr|F8WES8|F8WES8_HUMAN THO complex subunit 5 homolog OS=Homo sapiens OX=9606 GN=THOC5 PE=1 SV=1
MSSESSKKRKPKVLRSDGAPAEGKRNRSDTEQEGKYYSEEADG
>tr|H3BQ24|H3BQ24_HUMAN Fanconi-associated nuclease OS=Homo sapiens OX=9606 GN=FAN1 PE=1 SV=1
MMSEGKPPDKKRPRRSLSLSKNKKKASNSLLSCFNNAPPAKLACPVCSKMVPRYDLNRHLDEMCANNDFVQVDPGQVGLLNSNVSMVDLTSVTLEDVTPKKSPPPKTNLTPGQSDSAKREVKQKLSPYFKSNDVVCKNQDELRNRSVKVLCLGSLASKLSRKYVKAKKSLDKDEEFAGSSPQSSKSTVVKSLLDNSSELEDEDQLLENSSQKENVFKCDSLKEECLPEHMVRGSKLMEAESQKATRECEKSALTPGFSDNALMLFSPDFTLRNTLKSTSEDSLVKQECLKEVVEKREACHCEEVKMTVASEAKLQLSDSEAKSHSSADDASAWSNLQEAPLQDDSCLNNDLPHSLPLEQGSSCNGPGQTTGHPYYLRSFLVVLKTVLENEDDMLLFDEQEKGLVTKFYQLSDLWTVPFKDRVWRKWKLSS
>tr|H7C3Q6|H7C3Q6_HUMAN MIT domain-containing protein 1 (Fragment) OS=Homo sapiens OX=9606 GN=MITD1 PE=1 SV=1
LKRAVELDSESRYPQALVCYQEGLDLLLQVLKGTKDNTKRCNLREKLSKYMDRAENLKKYLDQEKEDGKYHKQLKLEENATGFSYESLFREYLNETVTEVWLEDPYLRHTHQLYNFLRFCEMLLKRPCKVKTLHLLTSLDEGLEQVQQSRGLQELEESLRSHGVLLEVQYSSSLHDRELRFNNGWMLKLGRGLDYFKKPQSRFSLGYCDFDLRPCHETTVDLFHKKHTKNL
>tr|C9J8H7|C9J8H7_HUMAN Bardet-Biedl syndrome 12 protein (Fragment) OS=Homo sapiens OX=9606 GN=BBS12 PE=1 SV=1
MVMACRVVNKRRHMGLQQLSSFAETGRTFLGPLKSSKFLLDEECHESVLLSSTVRLLESLDLTSAVGQLLNEAVQAQNNTYRTGLSTLLFLVGAWSSAVEECLHLGVPLSLLVSVMSEGLNFCSEEVVSLHVPVHNLFDCMDSTKTFSQLETFSVSLCPFLQVPSDTDLLEELHGLKDVASQTLTLSNLSG
>tr|J3QQY9|J3QQY9_HUMAN Beta-1,4-galactosyltransferase 6 (Fragment) OS=Homo sapiens OX=9606 GN=B4GALT6 PE=4 SV=8
MVQARGLMLRENVKTLGHMLRLYTNKNSTLNGTDYPEGNNSSDYLVQTTTYLPENFTYSPYLPCPEKLPYM
>tr|E9PNW2|E9PNW2_HUMAN Transmembrane 9 superfamily member (Fragment) OS=Homo sapiens OX=9606 GN=TM9SF1 PE=1 SV=8
MAESLYELRFRENVEKRLLCHMQLSSAQVEQLRQALEELYYFEFVVDDLPLRGFVGYMEESGFLPHSHKLGLWTHLDFHLEFHGDRLLFANVSVRDVKPHSLDGLRPDEFLGLTHTYSVRWSETSVERRSDRRRGDDGGFFPRTLELHWLSLLNSMVLVFLLVGFVAVLLMRVLRNDLARYNLDEETTSAGSGDDFDQGDNGWKLLH
>tr|A0A0B4J2B5|A0A0B4J2B5_HUMAN Immunoglobulin heavy variable 3/OR16-9 (non-functional) (Fragment) OS=Homo sapiens OX=9606 GN=IGHV3OR16-9 PE=1 SV=1
EVQLVESGGGLVQPGGSLRLSCAASGFTFSNHYTSWVRQAPGKGLEWVSYSSGNSGYTNYADSVKGRFTLSRDNAKNSLYLQMNSLRAEDTAVYYCVK
>tr|M0R3H7|M0R3H7_HUMAN Interferon regulatory factor 3 (Fragment) OS=Homo sapiens OX=9606 GN=IRF3 PE=4 SV=1
XHGLRQDAQQEDFGLFQVRATTWDAGNPELRAGRKGLLVGPAEKAEVAREGRARANAGLGRGHWCLCSREG
>tr|I3L0N7|I3L0N7_HUMAN Serine/arginine repetitive matrix protein 2 (Fragment) OS=Homo sapiens OX=9606 GN=SRRM2 PE=1 SV=1
MYNGLGLPTPRGSGTNGYVQRNLSLVRGRRGERPDYKGEEELRRLEAALVKRPNPDLLDHERKRRVELRCLELEEMMEEQGYEEQQLQEKVATFRLMLLEKDVNPGGKEETPGQR
>tr|A0A499FIS8|A0A499FIS8_HUMAN Nuclear factor of-activated T-cells 5 OS=Homo sapiens OX=9606 GN=NFAT5 PE=1 SV=1
MPSDFLSLLSADLDLESPKSLYSRESVYDLLPKELQLPPSRETSVASMSQTSGGEAGSPPPAVVAAGFASEAGSVCLKNDL
>tr|H3BM99|H3BM99_HUMAN Microtubule-associated proteins 1A/1B light chain 3B OS=Homo sapiens OX=9606 GN=MAP1LC3B PE=4 SV=1
MPSEKTFKQRRTFGECRREGGGCGGAGVRAVEGGRAWDAVRGRGRAGRPSGAGGCRPAGPRDAGPGAP
>tr|A0A096LNJ4|A0A096LNJ4_HUMAN N-acetylglucosaminyldiphosphodolichol N-acetylglucosaminyltransferase OS=Homo sapiens OX=9606 GN=ALG13 PE=1 SV=1
MKCVFVTVGTTSFDDLLACVSAPDSLQKLESLGYNRLLLQLGRGTVVPEPFSTESFTLDVYRYKDSLKEDLQKADLVLSHAGAGSCLETLEKGKPLVVVLNEKLMNNHQLELAKQLHKEGHLFYCTCRYARD
>tr|A0A3B3IST9|A0A3B3IST9_HUMAN Translation initiation factor eIF-2B subunit epsilon (Fragment) OS=Homo sapiens OX=9606 GN=EIF2B5 PE=1 SV=1
XETFVFCCWKAAQLKEHLLKSKWCRPTSLNVVRLLTSELYRSLGDVLRDVDAKALVRSDFLLVYGDVLSNLNLTRALEEHRLRRKLEKNVSVMTMLFKESSPSHPTRCHEDNVVVAVDSTTNRVLHFQKTQGLRRFAFPLSLFQGSSDGVEVRYDLLDCHLSLCSPQVAQLFTDNFDYQTRDDFVRGLLVNEEVLTWCWTRPTCGRVFEWRLEHRSLSLCFVTMLRSRNE
>tr|A0A5F9ZHS0|A0A5F9ZHS0_HUMAN Uncharacterized protein OS=Homo sapiens OX=9606 PE=4 SV=1
MLRPQSSMSKHLPVSSRRLVASRAGNPRPAPHPRCRLCSEPGVSSSNSVVFLVTHLWSF
>tr|A0A140T9H5|A0A140T9H5_HUMAN HLA class I histocompatibility antigen, C alpha chain OS=Homo sapiens OX=9606 GN=HLA-C PE=1 SV=1
MRVMAPRALLLLLSGGLALTETWACSHSMRYFDTAVSRPGRGEPRFLSVGYVDDTQFVRFDSDAASPRGEPRAPWVEQEGPEYWDRETQNYKRQAQADRVSLRNLRGYYNQSEDGSHTLQRMYGCDLGPDGRLLRGYDQSAYDGKDYLALNEDLRSWTAADTAAQLTQRKLEAARAAEQLRAYLEGTCVEWLRRYLENGKETLQRAEPPKTHVTHHPLSDHEATLRCWALGFYPAELTLTWQRDGEDQTQDTELVETRPAGDGTFQKWAAVVVPSGQEQRYTCHMQHEGLQEPLTLSWEPSSQPTLPLMGLVAGLAVLVVLAVLGAVVTAMMCRRKSSGHFLPTGGKGGSCSQAACSNSAQGSDESLLTCKA
>tr|F6VAV3|F6VAV3_HUMAN Putative protein MSS51 homolog, mitochondrial OS=Homo sapiens OX=9606 GN=MSS51 PE=1 SV=1
MAPRSRRRRHKKPPSSVAPLLMAPTTLVTPVPLTPSKPGPSLDTLGFFSLDDNVPGLSQLLLQKLNMKSYEEYKLVVDGGTPVSGFGFRCPQEMFQRMEDTFRFCAHCRALPSGLSDSKVLRHCKRCRNVYYCGPECQKSDWPAHRRVCQELRLVAVDRLMEWLLVTEHLNFTPGTWHNSA
>tr|J9JID0|J9JID0_HUMAN Cytosolic endo-beta-N-acetylglucosaminidase (Fragment) OS=Homo sapiens OX=9606 GN=ENGASE PE=1 SV=1
XQFFRFDGWLLNLENSLSLAAVGNMPPFLRYLTTQLHRQVPGGLVLWYDSVVQSGQLKWQDELNQHNRVFFDSCDGFFTNYNWREEHLERMLGQAGERRADVYVGVDVFARGNVVGGRFDTDKVGGGFRPRASGPVPPLGPHFLMDLPFPSAPQRNDSSCSSQSGDPVALRNRCPAPAKLCPH
>tr|H3BSM8|H3BSM8_HUMAN Nuclear receptor subfamily 4 group A member 1 (Fragment) OS=Homo sapiens OX=9606 GN=NR4A1 PE=1 SV=8
MWLAKACWSLQSGLPETTRKSPQPLLGFSLRAVVWDLFPGSKQLVRRKLVSHDSGGAQAPGSATFGCGASPFHCELNS
>tr|H7C4A1|H7C4A1_HUMAN Selenocysteine lyase (Fragment) OS=Homo sapiens OX=9606 GN=SCLY PE=1 SV=9
MEAAVAPGRDAPAPAASQPSGCGKHNSPERKVYMDYNATTPLEPEVLQAMTKAMWEAWGNPSSPYSAGRKAKDLLNAARESLAKMLGGKPQDLLFTSGGTEAAELVTQNCEAYEAHMRDVRDYLEERLEAEFGQKRLHLNSQFPGTQRLPNTCNFSLRGPRLQGHVVLAQCRVLMASVGAACHSDHGDQPSPVL
>tr|K7EN29|K7EN29_HUMAN Protein unc-13 homolog D (Fragment) OS=Homo sapiens OX=9606 GN=UNC13D PE=1 SV=1
XSDPFVQLTLEPRHEFPELAARETQKHKKDLHPLFDETFEFLVPAEPCRKAGACLLLTVLDYDTLGADDLEGEAFLPLREVPGLSGSEEPGEVPQTRLPLTYPAPNGDPLLQLLEGRKGDREAQVFVRLRRHRAKQASQHALRPAP
>tr|A0A3B3ITW1|A0A3B3ITW1_HUMAN Glycogen synthase kinase-3 beta OS=Homo sapiens OX=9606 GN=GSK3B PE=1 SV=1
MSGRPRTTSFAESCKPVQQPSAFGSMKVSRDKDGSKVTTVVATPGQGPDRPQEVSYTDTKVLGNGSFGVVYQAKLCDSGELVALKKVLQDKRFKNRELQLMRKLDHCNLVRLRYFFYSSGEKKDEVYLNLVLDYVPETVYRVARHYSRAKQTLPVLYVKLYMYQLFRSLAYLHSFGLCHRDLKPQNLLLDPDTAVLKLCDFGSAKQLVRGEPNVSYLCSRYYRAPELLFGATDYTSSLDVWSAGCVLAELLLGQPLFPGDSGVDQLVELLKVLGTPTREQLREMNPNYTEFKFPQLKAHPWTKVFRPRTPPEALALCSRLLEYTPTARLTPLEACAHSFFDELRDPNVKLPNGRDTPALFNFTTQELSSNPPLATLLLPPHARLQAAASTPTNATAASGNLFCCHLLPLRWLLLLPCALCSTPLLVSYMVLGTFLNLFVLPFSYLQNRDANTGDRGQTNNAASASASNST
>tr|I3L1R1|I3L1R1_HUMAN Inositol polyphosphate 5-phosphatase K OS=Homo sapiens OX=9606 GN=INPP5K PE=4 SV=1
MSSRKLSGPKGRRLRSPAAAGTPHRVPRTHARLFLVSAGSVAPARSVLRTV
>tr|E9PM92|E9PM92_HUMAN Small acidic protein OS=Homo sapiens OX=9606 GN=C11orf58 PE=1 SV=2
MSAARESHPHGVKRSASPDDDLGSSNWEAADLGNEERKQKFLRLMGAGKKEHTGRLVLGDHKSTSHFRTGEEDKKLNEELESQYQQSMDSKLSGRYRRHCGLGFSERRSFAMLPRLVSKLLGSSDLSAFQSAGTTGVSHHVRPGHLFNRREQQHAHK
>tr|I3L1A7|I3L1A7_HUMAN FLYWCH-type zinc finger-containing protein 1 (Fragment) OS=Homo sapiens OX=9606 GN=FLYWCH1 PE=1 SV=1
XQARLGCRSRALTQGHRLMVMRSHCHQPDLAGLEALRQRERLPTTAQQEDPEKLQVQLCFKTCSPESQQLYGKSQPLV
>tr|A0A1W2PP08|A0A1W2PP08_HUMAN IQCJ-SCHIP1 readthrough transcript protein (Fragment) OS=Homo sapiens OX=9606 GN=IQCJ-SCHIP1 PE=1 SV=1
MQMEELKRLQNPLEQVNDGKYSFENHQLAMDAENNLEKYPLNLQPLESKVKLLQRAWREYLQRQEPLGKRSPSPPSVSSEKLSSSVSMNTFSDSSTPDYREDGMDLGSDAGSSSSSSRASSQSNSTKVTPCSECKSSSSPGGSLDLVSALEDY
>tr|C9JXI9|C9JXI9_HUMAN Krev interaction trapped protein 1 (Fragment) OS=Homo sapiens OX=9606 GN=KRIT1 PE=4 SV=1
MGNPENLEDAYVAVLRPKNTASLNSREYRAKSYE
>tr|F8WBV5|F8WBV5_HUMAN Thioredoxin domain-containing protein 9 OS=Homo sapiens OX=9606 GN=TXNDC9 PE=1 SV=1
MEADASVDMFSKVLEHQLLQTTKLVEEHLDSELQKLDQMDEDELERLKEKRLQALRKAQQQKQV
>tr|C9JDA2|C9JDA2_HUMAN Rab5 GDP/GTP exchange factor (Fragment) OS=Homo sapiens OX=9606 GN=RABGEF1 PE=4 SV=1
MSLKSERRGLHVDQSDLLCKKGCGYYGNPAWQGFCSKCWREEYHK
>tr|D6R9Z5|D6R9Z5_HUMAN Palladin (Fragment) OS=Homo sapiens OX=9606 GN=PALLD PE=1 SV=1
MPQAQKKTTSVSLTLGSSSPKTGVTTAVLQPLSVPVQQVHSPTSYLCRPDGTTTAYFPPVFTKELQNTAVA
>tr|A6PVK7|A6PVK7_HUMAN Protein shortage in chiasmata 1 ortholog OS=Homo sapiens OX=9606 GN=SHOC1 PE=1 SV=1
MSETLGDELELLRGKMMQRRPRSAEVKYFYFFKLLLRLRLALLKYLFLDDKGLLFVSSRKHLPTLPTLLSRLKLFLVKDPLLDFKGQLFTEANFSRECFSLQETLEAFVKEDFCMDKVNFCQEKLEDTLCLNEPSSFLLEYEFLLPPSLKPELDLPSLSELKELLNPVPELLNYVDEKEKLFERDLTNKHGLEDLGDLKFSSTELLTLQSQSEPEECSKPGELEMPLTPLFLTCQHSSVNSLRTELQTFPLSPVCKLNLLTAEESANEYYMMWQLERCRSPLNPFLLTVPRLQEPHSQYSVTDLKKLFSVKEESLVLNLEKAEWWKQAGLNLKMMETLEHLNTYLCHDNLSSNDTKLELFLPTKVLQLESCLEHKSHSSPLALLDEKSTNAHLSLPQKSPSLAKEVPDLCFSDDYFSDKGAAKEEKPKNDQEPVNRLLQKKENNDHFELDCTGPSLKSPSSSLLKKASFEHGKKQENDLDLLSDFLMLRNKYKTCTSKTEVTNSDEKHDKEACSLTLQEESPLVHLNKTLEELNQERGTDSVLELQASDSQCQAFCLLEAAASPLLKNLVSLCTLPTANWKFATVLFDQTRFLLKEQEKVVSDAVRQGYLSKAKDLYNSLLGPYLGDLWRQLELVQFLRGKKPETNYKLQELQCQLLSWMQSQQQLKVLLLLRMDSDGEKHFLLKLLNKLEGLTLTVLHSNERKDFLESEGVLRGTSSCVVVHNQYLGADFPWSNFSFVVEYNYVEDSCWTKHCKELNLPYMAFKVLLPDTVLERSTLLDRFGGFLLELQLPYVFFASEGLLNTPDLLQLLESNYNLSLVERGCSESLKLFGSSECYVVVTLDEHTALLLQDLEELNYEKASDNLLMRLMALSLQYRYCWLLLYTKETLNSEYLLTEKTLHHLALLYAALVSFGLNSEELDVKLLLAPGVEATALLLRQLADHSLMTSKRDPHEWLDKSWLKVSPSEEEMYLLDFPCLNPLVAQLMLNKGPSLHWLLLATLCQLQELLPEVPEKVLKHFCSLTSLFKLGSSSLTKSPQLSSPQENRNQLSTLSSQSSASDLDSVLQEHNEYYQYLGLGETVQEDKTTLLNDNSSLMELKELSSFLPPVTSYNQTSYWKDSSCKSNLGQNTPFLLNLESRRPAYNSFLNHSDSESDVFSLGLTQMNCETLKSPTDTQKRVSVVPRFLNSQKRRTHEAKGFLNKDVSDPLFSLEGTQSPLHWNFKKNLWEQENHPFNLQYGAQQTACNKLYSQKGNLFTDQQKCLSDESEGLTCESSKDETFWRELPSVPSLDLFRASDSNANQKEFNSLYFYQRAGKSLGQKRHHESSFNSGDKESLTGFMCSQLPQFKKRRLAYEKVPGRVDGQTRLRFF
>tr|A0A2R8Y7S3|A0A2R8Y7S3_HUMAN AP-1 complex subunit sigma-1A OS=Homo sapiens OX=9606 GN=AP1S1 PE=4 SV=1
MSQDLNPADRLRSSDFPLLVETPSLESKGLDVGRK
>tr|A0A1B0GTH5|A0A1B0GTH5_HUMAN Neuronal acetylcholine receptor subunit beta-2 OS=Homo sapiens OX=9606 GN=CHRNB2 PE=1 SV=1
MARRCGPVALLLGFGLLRLCSGVWGTDTEERLVEHLLDPSRYNKLLRPATNGSELVTVQLMVSLAQLLSVHEREQLMTTNVWLTQEWEDYRLTWKPEEFDNMKKVRLPSKHLWLPDVVLYNNADGMYEVSFYSNAVVSYDGSLFWLPPALYKSACKLEVKHFPFDQQNCTMKFRSWTYDRTELDLVLKSEVASLDDFTPSGEWDLVALPGRRNENPDDSTYVDLTYDFLLRRKPLFYTLNLLLPCVLLTSLALLVFYLPSDCGEKMTLCLSVLLALTVFLLLLSKLVPPTSLDVPLVGKYLMFTMVLVTFSLVTSVCVLNVHHRSPTTHTMAPWVKVVFLEKLPALLFMQQPRHHCARQRLRLRRRQREREGAGALFFREAPGADSCTCFVNRASVQGLAGAFGAEPAPVAGPGRSGEPCGCGLREAVDGVRFLADHMRSEDDDQSVSEDWKYVAMVLDRLFLWLFVFVCVFGTLGMFLQPLFQNYTTTTFLHSDHSAPSSKLKVWGARLSLRGASEF
>tr|C9JCK7|C9JCK7_HUMAN Carbohydrate sulfotransferase (Fragment) OS=Homo sapiens OX=9606 GN=CHST10 PE=1 SV=1
MHHQWLLLAACFWVLFMFMVASKFLTLTFKDPDVYSAKQEFLFLTTMPEVRKLPEEKHLPEELK
>tr|D6RIC9|D6RIC9_HUMAN Neuronal protein 3.1 (Fragment) OS=Homo sapiens OX=9606 GN=NREP PE=4 SV=1
MVYYPELFVWVSQEPFPNKDMEGRLPKGRLPVPKEVNRKKNDETNAASLTPLGSSELRSPRLSYL
>tr|E7END4|E7END4_HUMAN Lysyl oxidase homolog OS=Homo sapiens OX=9606 GN=LOXL3 PE=1 SV=1
MRPVSVWQWSPWGLLLCLLCSSCLGSPSPSTGPEKKAGSQGLRFRLAGFPRKPYEGRVELQRAGEWGTLCDDDFTLQAAHLLCRELGFTEATGWTHSAKYGPGTGRLWLDNLSCSGTEQSVTECASRGWGNSDCTHDEDAGVLCKDQRLPGFSDSNVLEVEHHLQVEEVRLRPAVGWGRRPLPVTEGLVEVRLPDGWSQVCDKGWSAHNSHVVCGMLGFPSEKRVNAAFYRLLAQRQQHSFGLHGVACVGTEAHLSLCSLEFYRANDTARCPGGGPAVVSCVPGPVYAASSGQKKQQQSKPQGEARVRLKGGAHPGEGRVEVLKASTWGTVCDRKWDLHAASVVCRELGFGSAREALSGARMGQGMGALHLSEVRCSGQELSLWKCPHKNLTAEDCSHSQDAGVRCNLPYTGAETRETWYWDSGNLTEVVMSGVRCTGTELSLDQCAHHGTHLTCKRTGTRFTAGVLCSETASDLLLHSALVQETAYLEDRPLHMLYCAAEENCLASSARSANWPYGHRRLLRFSSQLHNLGRADFRPKAGRHSWVWHECHGHYHSMDLFTHYDLLTPNGTKVAEGHKASFCLEDTECQEDVSKRYECANFGEQGLTVGCWDLYRHDLDCQWLDLTDVKPGNYLLQVVLNPNFEVAESDFTNNAMKCNCKYDGHRLWVHNCHLGDAFSEEANRRFERYPGQTSNQLL
>tr|A0A1B0GUB4|A0A1B0GUB4_HUMAN snRNA-activating protein complex subunit 4 (Fragment) OS=Homo sapiens OX=9606 GN=SNAPC4 PE=1 SV=1
MDVDAEREKLTQELKELERLLDPGSSGSHVELSESSLESDSEADSLPSEDLDPADPPLSEEERWGEASNDEDDPKDKTLPEDPETCLQLNMVYQEVLQEKLAEANLLLAQNREQQEELMRDLAGSKGTKVKDGKSLPPSTYMGHFMKPYFKDKVTGVGPPANEDTREKAAQGLKAFEELLVTKWKNWEKALLRKSVVSDRLQRLLQPKLLKLEYLHQKQSKVSSELERQALEKQGREAEKELQDLNQLPEEALLGNRLDSHDWEKLSNLNFEGSRSAEELRKFWQNSEHPSLNKQEWSREEEERLQALAAAHGHLEWQKLAEELGTSRSAFQCLQKFQQHNKALKRKEWTEEEDRMLTQLVQEMRVGSHLPYRRLVYYMEGRDSMQLLYRWTKSLDPGLKKGYWAPEEDAKLLQAVAKYGEQDWFKLREEVPGRSDAQCRDRYLRRLHFSL
>tr|C9J3K4|C9J3K4_HUMAN Nuclear factor erythroid 2-related factor 2 (Fragment) OS=Homo sapiens OX=9606 GN=NFE2L2 PE=4 SV=1
MMDLELPPPGLPSQQDMDLLDNYHFYSSLPSMEKEVGNCSPHFLNAFEDSFSSLLSTEDPNQLTVNSL
>tr|E7EX29|E7EX29_HUMAN 14-3-3 protein zeta/delta (Fragment) OS=Homo sapiens OX=9606 GN=YWHAZ PE=1 SV=1
MDKNELVQKAKLAEQAERYDDMAACMKSVTEQGAELSNEERNLLSVAYKNVVGARRSSWRVVSSLEQKTEGAEKKQQMAREYREKLETELRDLCNDVLSLLEKFLLPNASQAESKVFYLKMKGDYYRYLAEVAAGDDKKVRFGVSYPGLVDQSQQAYQEAFELSKKEMQPTHPLRLGLALNFSVFYYELLNSPEKACSLAKTAFDEALAELDTLSEESYKDSTLLMQLLRDNLTLWTSDTQGDEAE
>tr|D6RBC4|D6RBC4_HUMAN Zinc finger and BTB domain-containing protein 38 (Fragment) OS=Homo sapiens OX=9606 GN=ZBTB38 PE=1 SV=1
MTVMSLSRDLKDDFHSDTVLSLLNEQRLRGLLCDVTLLVEDTKFKAHSNVLAASSLYFKNLFWSHTLCLSSHVLELDDLKAEVFTELLNYLYSSTVVVKRQETVTDLAAAGKKLGLSFLEDLTDRNFSNSPGPYVFCLTEKGVVKEEKNEKRHEEPALTNGPRLTNAFSLLETENSNNMFSPLDLRASFKKVSDSMRTASLCLERTDVCHEAEPVRTLAEHSYAVSSVAEAYRSQPVREHDGSSPGNTGKENCEALAAKPKTCRKPKTFSLPQDSDSATENLPPPPVSNLEVNQERSPQPAAVLTRSKSPNNEGDVHFSREDENQSSDVPGPPAAEVPPLVYNCSCCSKAFDSSTLLSAHMQLHKPTQEPLVCKYCNKQFTTLNRLDRHEQLCMRSSHMPLPGGNQRFLENYPTLGQNGGSFTGPEPLLSENRLGEFSSTGSTLPDTDHMVKFVNGQMLYSCVVCKRSYVTLSSLRRHANVHSWRRTYPCHYCNKVFALAEYRTRHELWHTGERRYQCLFCLETFMTYYLLKNHQKSFHALDHRLSLSKKTANGGLKPSVYPYKLYRLLPMKCKRAPYKSYRNSSYENARENSQMNESAPGTYVVQNPHSSELPTLNFQDTVNTLTNSPALPLETSACQDLPTSANVQNAEGTKWGEEALKMDLDNNFYSTEVSVSSTENAVSSDLRAGDVPVLSLSNSSENAASVLSYSGSAPSVLVHSSQFSSVLMHSNALAAMTSSNHRAFSDPAVSQSLKDDSKPEPDKVGRFASRP
>tr|C9JVY2|C9JVY2_HUMAN Plastin-1 (Fragment) OS=Homo sapiens OX=9606 GN=PLS1 PE=1 SV=1
MENSTTTLSREELEELQEAFNKLDLDNSGYVSDYELQDLFKEASLPLPGYKVRE
>tr|C9JFU4|C9JFU4_HUMAN Transmembrane channel-like protein 4 (Fragment) OS=Homo sapiens OX=9606 GN=TMC4 PE=1 SV=8
MQARRAHRQRNASRDQVVYGSGTKTDRWARLLRRSKEKTKEGLRSLQPWAWTLKRLGGQFGAGTESYFSLLRFLLLLNVLASVLMACMTLLPTWLGGAPPGPPGPDLSSPCGSYNPHSQGLVTFATQLFNLLSGEGYLEWSPLFYGFYPPRPRLAVTYLCWAFAVGLLCLLLLLH
>tr|E7ENT5|E7ENT5_HUMAN Zinc transporter ZIP10 (Fragment) OS=Homo sapiens OX=9606 GN=SLC39A10 PE=1 SV=1
MKVHMHTKFCLLCLLTFLFHHCNHCHEEHDHGPEALHRQHRGMTELEPSKFSKQAAENEKKYYLEKLFERYGENGRLSFFGLEKLLTNLGLGERKVVELNHEDLGHDHVSHLDLLAVQEGKHFHSH
>tr|Q5T4K2|Q5T4K2_HUMAN Zinc transporter ZIP1 (Fragment) OS=Homo sapiens OX=9606 GN=SLC39A1 PE=1 SV=1
MGPWGEPELLVWRPEAVASEPPVPVGLEVKLGALVLLLVLTLLCSLVPLCVLRRPGANHEGSASRQKALSLVSCFAGGVFLATCLLDLLPDYLAALDEALAALHVTLQFPLQEFLLAMGFFLVLVMEQLTLAYKEQSGPSPLEETRALLGTVNGGPQHWHDGPGVPQASGAPATPSALRACVLVFSLALHSVFEGLAVGLQRDRAR
>tr|C9JZT5|C9JZT5_HUMAN Butyrophilin subfamily 3 member A3 (Fragment) OS=Homo sapiens OX=9606 GN=BTN3A3 PE=1 SV=1
MVGEDADLPCHLFPTMSAETMELRWVSSSLRQVVNVYADGKEVEDRQSAPYRGRTSLLRDGLTAGKAALRLHNVTASDSGKYLCYFQDGDFYEKALVELKVAEWRKLQYMARGEKSLAYHEWKMALFKPADVLLDPDTANALLLVSEDQRSVQRAEEPRDLPDNPERFEWRYCVLGCENFTSGRHYWEVEVGDRKEWHLGVCSKNVERKK
>tr|G3V5B7|G3V5B7_HUMAN N-myc downstream-regulated gene 2 protein (Fragment) OS=Homo sapiens OX=9606 GN=NDRG2 PE=1 SV=1
MAELQEVQLTEEKPLLPGQTPEAAKTHSVETPYGSVTFTVYGTPKPKRPALLTYHDVGLNYKSCFQPLFQFEDMQELLQNFVRVHVDAPGMEEGAPVFPLGYQYPSLDQLADMLPCVLQYLNFSTLLGVGVGAGAYLLARYALNHPDTVEGLVLLNLDPNAKGWMDWAAHKLTG
>tr|C9K0M9|C9K0M9_HUMAN Zinc finger protein 800 (Fragment) OS=Homo sapiens OX=9606 GN=ZNF800 PE=1 SV=1
MPLRDKYCQTDHHHHGCCEPVYLLEPGDPPLLQQPLQTSKSGLQQLLECFRSGTKQLKHLLLKDVDTLFECKLCRSLFRGLPNLLTHKKFYCPPSLQMDDNLPDVNDKQSQALNDLLEALYPSVDKREYL
>tr|D6R9R6|D6R9R6_HUMAN Muscular LMNA-interacting protein (Fragment) OS=Homo sapiens OX=9606 GN=MLIP PE=1 SV=1
MSTPSPTMAACLRLDACQQESTVLEPGSPDFADESTLKCASFWKVNHVLTSKSNDYLTLNAGSQQERDQAKLTCPSEVSGTLLQEREFEANKLQGMQQSDLFKAEYVLLV
>tr|B8ZZK0|B8ZZK0_HUMAN Rho GTPase-activating protein 15 OS=Homo sapiens OX=9606 GN=ARHGAP15 PE=1 SV=1
MQKSTNSDTSVETLNSTRQGTGAVQMRLKNANSHHDRLSQSKSMLLTDVGKVTEPLSRHRRNHSQHLLKDVLPPLEQLMVEKEGYLQKAKLADGGKKLRKNWSTSWLVLSSRRLEFYKESKQQALSNMSFCLMCSGGT
>tr|M0R163|M0R163_HUMAN Galectin (Fragment) OS=Homo sapiens OX=9606 GN=LGALS14 PE=4 SV=1
XEELPRRREQCHHYPKDPQLEVNFYTGMDEDSDLAFQFRLHFGHPALMNSCVFGLWRYEEKCYYLPFEDGKPFELCLYVRHKEYKVMVNGQRLYNFAHRFPPASVKMLQVFRDLSLTRVLLSD
>tr|K7EM13|K7EM13_HUMAN cAMP-dependent protein kinase type I-alpha regulatory subunit (Fragment) OS=Homo sapiens OX=9606 GN=PRKAR1A PE=1 SV=1
XGSFGELALLYGTPRAATVKAKTNVKLWGLDRDSYRRLLMGSTLRKRKMYEEFLSKVSLLESLDKWERLTVADALEPVQFEDGQKLVVQGEPGDEFFLLLEGSAAVLQRRSENEEFVEVGRLGPSDYFGMYEFPHNKYMVSLSHLSVRYCSLP
>tr|A0A5F9ZH94|A0A5F9ZH94_HUMAN ADGRG1 C-terminal fragment (Fragment) OS=Homo sapiens OX=9606 GN=ADGRG1 PE=1 SV=1
MTPQSLLQTTLFLLSLLFLVQGAHGRGHREDFRFCSQRNQTHRSSLHYKPTPDLRLSLENSEEALTVHAPFPAAHPASRSFPDPRGLYHFCLYWNRHAGRLHLLYGKRDFLLSDKASSLLCFQHQEESLAQGPPLLATSVTSWWSPQNLSLPSAASFTFSFHSPPHTAAHNASVDMCELKRDLQLLSQFLKHPQKASRRPSAAPASQQLQSLESKLTSVRFMGDMVSFEEDRLNATVWKLQPTAGLQDLHLHSRQEEEQSELMEYSVLLPRTLFQRTKGRSGEAEKRLLLVDFSSQALFQDKNSSQVLGEKVLGLVVQNTKVANLTEPVVLTFQHQLQPKNVTLQCVFWVEDPTLSSPGHWSSAGCETVRRETQTSCFCNHLTYFAVLMVSSVEVDAVHKHYLSLLSYVGCVVSALACLVTLAAYLCSRVPLPCRRKPRDYTLKVHMNLLLAVFLLDTSFLLSEPVALTGSEAGCRASALFLHFSLLTCLSWMGLEGYNLYRLVVEVFGTYVPGYLLKLSAMGWGFPLFLVTLVALVDVDNYGPLLLAVHRTPEGVLYPSMCWLRDSLVSYLTNLGLFSLVFLFNMAMLATMVVQLLRLRPHTQKWSHVLTLLGLSLVLGLPWALLFFSFASGTFQLVVLYLFSLLTSFQGFLLFLWYWSMRLQARGGPSPLKSNSDSARLPLSSGSTSS
>tr|H7C036|H7C036_HUMAN DIS3-like exonuclease 2 (Fragment) OS=Homo sapiens OX=9606 GN=DIS3L2 PE=1 SV=1
XFADVLVHRLLAAALGYRERLDMAPDTLQKQADHCNDRRMASKRVQELSTSLFFAVLVKESGPLESEAMVMGLLKQAFDVLVLRYGVQKRLYCNALALRSHHFQKVGKKPELTLVWEPEDMEQEPAQQETKNPTSELPQLGDPARPPSRASQSASPLVCSELPVTLLMPLRAQPGLALRGGKLHETKNKLRGEHRP
>tr|H3BMR2|H3BMR2_HUMAN Sulfotransferase OS=Homo sapiens OX=9606 GN=HS3ST2 PE=3 SV=1
MAYRVLGRAGPPQPRRARRLLFAFTLSLSCTYLCYSFLCCCDDLGRSRLLGAPRCLRGPSAGGQKLLQKSRPCDPSGPTPSEPSAPSAPAAAVPAPRLSGSNHSGSPKLGTKRLPQALLVGVKKGGTRAVLEFLRVHPDVRALGTEPHFFDRNYGRGLDWYR
>tr|A0A3B3ITJ1|A0A3B3ITJ1_HUMAN AP-5 complex subunit zeta-1 OS=Homo sapiens OX=9606 GN=AP5Z1 PE=1 SV=1
MFSAGAESLLHQARELQDEELKKFCSRLCKLLQAEDLGPDTLDSLQRLFLLLSATKYSRRVTETRRSEPWARACYERWRAGSLRDPASDTSSPSWPRSWSSARAPSRRTRPPCSASGWSTGCATPASSKGSHTPAASSPRPGPGSRAPSPRWTGR
>tr|H0YBR8|H0YBR8_HUMAN La-related protein 1 (Fragment) OS=Homo sapiens OX=9606 GN=LARP1 PE=1 SV=1
XRHSSNPPLESHVGWVMDSREHRPRTASLRDGTDCK
>tr|J3KS98|J3KS98_HUMAN 60S ribosomal protein L13 (Fragment) OS=Homo sapiens OX=9606 GN=RPL13 PE=1 SV=1
XPVMPVRNVSEHLLKSRLQTRSVGEHVYKKEKARVLTEEEKNFKAFASLRMARANARLFGLRAKRAKEAAEQDVEKKK
>tr|E5RK17|E5RK17_HUMAN N-myc downstream-regulated gene 1 protein (Fragment) OS=Homo sapiens OX=9606 GN=NDRG1 PE=1 SV=1
MSGSRESCTVGCVCVFTRMRVPVCLCVCLTNLLLGLTVRLKLALCLYVAGDSRDMSREMQDVDLAEVKPLVEKGETLTGLLQEFDVQEQDLETLHGSVHVTLCGTPKGNRPVLLTYHDLGMNHKTCYNPLFNYEDMQELTQHFAVCHVDAPGQQDGAASFPAGYMYP
>tr|A0A087WTM4|A0A087WTM4_HUMAN Chromodomain-helicase-DNA-binding protein 1-like OS=Homo sapiens OX=9606 GN=CHD1L PE=1 SV=1
MERAGATSRGGQAPGFLLRLHTEGRAEAARVQEQDLRQWGLTGLHLRSYQLEGVNWLAQRFHCQNGCLLGDEMGLGKTCQTLALFLYLAGRLNDEGPFLLLCPLSVLSNWKEEMQRFAPGLSCVTYAGDKEERACLQQDLKQESRFHVLLTTYELCLKDASFLKSFPWSVLVVDEAHRLKNQSSLLHKTLSEFSVVFSLLLTGTPLQNSLQELYSLLSFVEPDLFSKEEVGDFLQRYQDLEKESESASELHKLLQPFLLRRVKAEVATELPKKTEVVLYHGMSALQKKYYKALLMKDLDAFENETAKKVKLQNLLSQLRKCVDHPYLFDGVEPEPFEVGDHLTEASGKLHLLDKLLAFLYSGWSWHELNSSRYCDFC
>tr|D6RBM0|D6RBM0_HUMAN Heterogeneous nuclear ribonucleoprotein H (Fragment) OS=Homo sapiens OX=9606 GN=HNRNPH1 PE=1 SV=1
MMLGTEGGEGFVVKVRGLPWSCSADEVQRFFSDCKLQNGAQGLRFLYTREGRPSGEAFVELESEDEVKLALKKDRETMGHRYVEVFKSNNVEMDWVLKHTGPNSPDTANDGFVRLRGLPFGCSKEELVQFFSGLELVPNGLTLPVDFQGRSTGEAFVQFASQELAEKALKKHKERLGHRYLELFKSSRAEVRTHYDPPRKLMAMQRPGPYDR
>tr|A8MTF9|A8MTF9_HUMAN RAS guanyl-releasing protein 2 OS=Homo sapiens OX=9606 GN=RASGRP2 PE=1 SV=1
MAGTLDLDKGCTVEELLRGCLEAFELSGLLNPLLHLPTLPEGQLQFPAGENVPPGQVLDLRLPSGV
>tr|J3QRT7|J3QRT7_HUMAN Transmembrane protein 94 (Fragment) OS=Homo sapiens OX=9606 GN=TMEM94 PE=1 SV=1
XRDALLAGSLNNTLHLSNEQERGDWPGEAPKPPEPYSHHKAHGRSKHPSGSNVSFSRDTEGGEEEPSKLLPVS
>tr|F5H655|F5H655_HUMAN LIM domain only protein 3 OS=Homo sapiens OX=9606 GN=LMO3 PE=4 SV=1
MLSVQPDTKPKGCAGCNRKLKDRYLLKALDKYWHEDCLKCACCDCRLGEVGSTLYTKANLLLCRRDYLSLSSGFMLPFQLRSLYSPGNVKVF
>tr|A0A5S8K7D1|A0A5S8K7D1_HUMAN HLA class II histocompatibility antigen, DRB1 beta chain (Fragment) OS=Homo sapiens OX=9606 GN=HLA-DRB1 PE=1 SV=1
LLKLTRDFPQRHEKYQSWAGTFHLCLKKNKYPDSRSTFLKHAGSYLKRGEFLSLHTALTCFFLQLSARFLEQVKHECHFFNGTERVRFLDRYFYHQEEYVRFDSDVGEYRAVTELGRPDAEYWNSQKDLLEQRRAEVDTYCRHNYGVVESFTVQRRVYPEVTVYPAKTQPLQHHNLLVCSVNGFYPGSLEVRWFRNGQEEKTGVVSTGLLQNGDWTFQTLVMLETVPRSGEVYTCQVEHPSLTSPLTVEW
>tr|F8WEQ9|F8WEQ9_HUMAN 85/88 kDa calcium-independent phospholipase A2 (Fragment) OS=Homo sapiens OX=9606 GN=PLA2G6 PE=1 SV=8
MQFFGRLVNTFSGVTNLFSNPFRVKEVAVADYTSSDRVREEGQLLLFQNTPNRTWDCVLVNPRNSQSGFRLFQLELEAD
>tr|K7EKM2|K7EKM2_HUMAN NF-kappa-B inhibitor delta (Fragment) OS=Homo sapiens OX=9606 GN=NFKBID PE=1 SV=2
LAQRRGRGPGGPQSTPRNPRVSRGERSHCPTQTVKKLLEEQRRRQQQQPDAGGVQGQFLPPPEQPLTPSVNEAVTGHPPFPAHSETVGSGPSSLGFPDWDPNTHAAYTDSPYSCPASAAENFLPPDFYPPSDPGQPCPFPQGMEDPPDTQFYVGSSLPQAGPWRVSAPPSGPPQFPAVVPGPSLEVARAHMLALGPQQLLAQDEEGDTLLHLFAARGLRWAAYAAAEVLQVYRRLDLREHKGKTPLLVAAAANQPLLVEDLLNLGAEPNAADHQGRSVLHVAATYGLPGVLL
>tr|H0YE74|H0YE74_HUMAN Cleavage stimulation factor subunit 3 (Fragment) OS=Homo sapiens OX=9606 GN=CSTF3 PE=1 SV=1
XCFQGPFVQVDELMELFRRCKLPNTVEEAVRLLTGGAPELAVEGNGPVESNAVLTKAVKRPNEDSDEDEEKGAVVPPVHDLYRARQQKRLR
>tr|F8VQS9|F8VQS9_HUMAN RNA-binding motif, single-stranded-interacting protein 2 OS=Homo sapiens OX=9606 GN=RBMS2 PE=1 SV=1
MLLSVTSRPGLSTFGYNRNNKKPYVSLAQQMAPPSPSNSTPNSSSGSNGNDQLSKTNLYLRGLQPGTTDQDLVKLCQPLWLCRF
>tr|A2A2M0|A2A2M0_HUMAN Regulation of nuclear pre-mRNA domain-containing protein 1B (Fragment) OS=Homo sapiens OX=9606 GN=RPRD1B PE=1 SV=1
MFLSYRSDLPAYMFPGGSSPTTEEKKSLKRTFQQLQEEEDDDYPGSYSPQDPSAGPLLTEELLKALQDLENAASGDATVRQKLASLPQEVQDVSLLEKLTDKEAAERLSKTVDEACLLLAEYNGRLAAELEDRRQLARMLVEYTQNQKDVLSEKEKKLEEYKQKLARVTQVRKELKSHLQSLPDLSLLPNVTGGLAP
>tr|H7C5F1|H7C5F1_HUMAN Transmembrane protein 14B (Fragment) OS=Homo sapiens OX=9606 GN=TMEM14B PE=3 SV=1
XSLAGLGAYQLYQDPRNVWGFLAATSVTFVGVMGMRSYYYGKFMPVGLLAGARNLENCL
>tr|M0QXU7|M0QXU7_HUMAN Mitochondrial import inner membrane translocase subunit TIM44 (Fragment) OS=Homo sapiens OX=9606 GN=TIMM44 PE=1 SV=1
MAAAALRSGWCRCPRSKSYSSGNRKGFLSGLLDNVKQELAKNKEMKESLKKFRDEARRLEESDVLQEARRKYKTLESETVRTSEVLRKKLGELTGTVKESLHEVSKSDLGRKLKEGVEEAAKTAKQSAESVSKGGEKLGRTAAFRALSQGVESVKKELDDSVLGQTGPYRRPQRLRKRTEFAGDKFKEEKVFEPNEEALGVVLHKDSKWYQQWKDFKENNVVFNRFFEMKMKYDESDNAFLRASRALTDKVTDLLGGLFSKTEMSEVLTELLR
>tr|H7C003|H7C003_HUMAN Protein phosphatase 1 regulatory subunit 7 (Fragment) OS=Homo sapiens OX=9606 GN=PPP1R7 PE=1 SV=1
XRVESEESGDEEGKKHSSGLVADLSEQSLKDGEERGEEDPEEEHELPVDMETLNLDRDAEDVDLNHYRLGKLEGFETLCLRQNLLKCLENLEELQSLRELDLYDNQLKKLENLEALTELELLDLSFNLLRNLEGVDKLTRLKKLFLVNNKLSKLENLSNLHQLQMLELGSNRLRALENLDTLTNLESLFLGKNKLTKLQNLDALTNLTVLSMQSNRLTKLEGLQNLVNLRELYLSHNGLEVLEGLENNNKLTMLDLASNRLKKLENLSHLTELQEFWMNDNLLESWSDLDELKGARSLETVYLERNPLQKDPQYRRKVMLALPSVRQLDATFVRF
>tr|H0YHB4|H0YHB4_HUMAN Protein Churchill (Fragment) OS=Homo sapiens OX=9606 GN=CHURC1 PE=3 SV=1
XVSSSRKRWRTFPVDCVAMCGDCVEKEYPNRGNTCLENGSFLLNFTGCAVCSKRDFMLLTNKSLKEEDGEELVTYDRQNQRDP
>tr|A0A1B0GVY2|A0A1B0GVY2_HUMAN Uncharacterized protein OS=Homo sapiens OX=9606 PE=4 SV=1
MDFSLGLRLGPRNKKPAHQEPPACSRHGPPAGSPCLSCPPSACAFPCHGCPPPPCSCTACPSSAAPCPACPSLPGPPCTCSCPRCPACPPLTCPHNSCVSCSGPPLTCCHPSPCPVYPCSMSRAACLSSRLGCSDSCSCGQGAAWGPPGSLGCCSCCFRGQQRTSRGRCLLL
>tr|C9J7A9|C9J7A9_HUMAN Poly(rC)-binding protein 4 (Fragment) OS=Homo sapiens OX=9606 GN=PCBP4 PE=1 SV=1
MSGSDGGLEEEPELSLTLTLRMLMHGKEVGSLLGKKGETVKRLREQSSARLTLSEGSCPERLTTLTGSTAAVFHAVSMLAFKLDEV
>tr|D6RC94|D6RC94_HUMAN Lecithin retinol acyltransferase (Fragment) OS=Homo sapiens OX=9606 GN=LRAT PE=1 SV=1
MKNPMLEVVSLLLEKLLLLSNFTLFSSGAAGEDKGRNSFYETSSFHRGDVLEVPRTHLTHYGLYLGDNR
>tr|H0YH49|H0YH49_HUMAN C-type lectin domain family 2 member D (Fragment) OS=Homo sapiens OX=9606 GN=CLEC2D PE=1 SV=1
VEKDLTPSELPANPALRANCHQEPSVCLQAACPESWLGFQRKCFYFSDDTKNWTSSQRFCDSQDADLAQVESFQELNFLLRYKGPSDHWLGLSREQGQPWKWLNGTEWTRQLVMKEDGANLYVAKVSQVPRMNPRPVMVR
>tr|D6REP5|D6REP5_HUMAN GRAM domain-containing protein 2B (Fragment) OS=Homo sapiens OX=9606 GN=GRAMD2B PE=1 SV=1
MVKKRLPSSDTVFRFETPGSPRKANVEASRSSTDSPSSVFLSSEAENGVEEKKKACRSPTAQSPTPSVEADSPDQKKLLSLWSKSSFDGASLASDKNDCKTESKNDPKTERKKSSSSSQYKANMHFHKLFLSVPTEEPLKQSFTCALQKELLYQGKLFVSENWLCFHSKVFGKDTKLSLPAFSVTLLKKTKTALLVPNALLLATVTDRYLFVSLLSRDSTYKLLKSVCGHLENTSVGNSPNPSSAENSFRADRPSSLPLDFNDEFSDLDGVVQQRRQDMEGYSSSGSQ
>tr|F5GYQ3|F5GYQ3_HUMAN Phospholipase B-like 1 OS=Homo sapiens OX=9606 GN=PLBD1 PE=4 SV=1
MTRGGPGGRPGLPQPPPLLLLLLLLPLLLVTAEPPKPADT
>tr|K7EMU7|K7EMU7_HUMAN Peptidyl-prolyl cis-trans isomerase OS=Homo sapiens OX=9606 GN=PIN1 PE=1 SV=1
MADEEKLPPGWEKRMSRSSGRVYYFNHLTNASQWERPSGNSSSGGKNGQGEPARVRCSHLLVKHSQSRRPSSWRQEKLTRTKEEALELLNGYLQKLKSGEEDFESLASQFSDCSSAKARGDLGAFSRGAQGMGLTRLGDPYHPEG
>tr|U3KQI2|U3KQI2_HUMAN Homeobox protein Meis2 (Fragment) OS=Homo sapiens OX=9606 GN=MEIS2 PE=1 SV=1
EGFRWMLQALQVLRFHLLELEKVHELCDNFCHRYLSCLKGKMPLDLVLDERDGSSKSDHEELSGSSTNLADHNPSSWRDHDDATSTHSAGTPGPSSGGHASQSGDNSSEQGDGLDNSVASPGTGDDDDPDKDKKRQKKRGLFPKVATNLMRAWLFQHLTHPYPSEEQKKQLAQDTGLTLLQVNNWFLNARRRLVQPMLDQSNRAVSQGAAYSPEGQPMGSFVLDGQQHMGLRPAG
>tr|K7ERI9|K7ERI9_HUMAN Apolipoprotein C-I (Fragment) OS=Homo sapiens OX=9606 GN=APOC1 PE=1 SV=1
MRLFLSLPVLVVVLSLVLEGPAPAQGTPDVSSALDKLKEFGNTLEDKARELLSRLKQSELSAKMREWFSETFQKVKE
>tr|C9J4Z8|C9J4Z8_HUMAN SH3 domain-containing YSC84-like protein 1 (Fragment) OS=Homo sapiens OX=9606 GN=SH3YL1 PE=1 SV=8
MNNPLPSNLKSEAKKAAKLLREFTELTSRNGPDKLLPAHVLAKAKGLALL
>tr|H7C1A6|H7C1A6_HUMAN Adenylate cyclase type 3 (Fragment) OS=Homo sapiens OX=9606 GN=ADCY3 PE=1 SV=1
CALAVGLMSYYMADRKHRKAFLEARQSLEVKMNLEEQSQQQHVADEMLKDMKKDESQKDQQQFNTMYMYRHENVSLLFADLVGFTQLSSACSAQELVKLLNELFARFDKLAAKYHQLRLKLLGDCYYCLCGLPDYREDHAVCSLLMGLAMVEALSYVREKTKTGVDMRVGVHTGTVLGGVLGQKRWQYDVWSTDVTVANKMEAGGLPGRVHLSQSTMDCLKGEFDVEPGDGGSRCDYLEEKGLETYLLLASKPEVKKTATQNGLNGSALPNGAPASSKSSSPALLETKEPNGSAHSSG
>tr|H0YJ40|H0YJ40_HUMAN SRA stem-loop-interacting RNA-binding protein, mitochondrial (Fragment) OS=Homo sapiens OX=9606 GN=SLIRP PE=1 SV=1
XSAARGAAALRRSLNQPVAFVRRLPWTAASSQLKEHFAQFGHVRRCLLPFDKETGFHRGLGWVQFSSEEGLRNALQQENHLLDGVKVNLFLCQLHT
>tr|K7ELN0|K7ELN0_HUMAN MAP kinase-interacting serine/threonine-protein kinase 2 (Fragment) OS=Homo sapiens OX=9606 GN=MKNK2 PE=1 SV=3
MVQKKPAELQGFHRSFKGQNPFELAFSLDQPDHGDSDFGLQCSARPGEGPEGEEGTGQLLSLPWQWPAPAGGWGHA
>tr|E9PS53|E9PS53_HUMAN HBS1-like protein (Fragment) OS=Homo sapiens OX=9606 GN=HBS1L PE=1 SV=1
MTVSGKKQTMGFEVPGVSSEENGHSFHTPQKGPPLEDALASSDVLETASKSANPPHTLQASEEQSSTPAPVKKSGKLRQQLDVKAELEKRQGGKQLLNLVVLGHVDAGKSTLMGHMLYLLGNLNKRTMHKYEQESKKAGKAS
>tr|H3BPR2|H3BPR2_HUMAN Nucleoside diphosphate kinase OS=Homo sapiens OX=9606 GN=NME3 PE=1 SV=1
MASGPVVAMVWQGLDVVRTSRALLGATNPADAPPGTLRGDFCLEVGKNLLHGSDSVESARRELALWFRADELLCWEDSAGHWLYE
>tr|J3QR53|J3QR53_HUMAN Proline-rich protein 11 (Fragment) OS=Homo sapiens OX=9606 GN=PRR11 PE=1 SV=1
MPKFKQRRRKLKAKAERLFKKKEASHFQSKLLTPPPPPPSPERVGLSSLDLSQSRSWLTSSWNFNFPNLRDALKLWTNRVWSLYSWCQNCLTQSLEVLKDTLFPSRLCHRELYSVKQQFCLLESKLCKLQEALKTLSESSSCPSCGQTCHMSGKLTNVPACVLLTPGDSKAVLPPTLPQPASHFPPPPPPPPLPPPPPP
>tr|E5RIK2|E5RIK2_HUMAN Dynamin GTPase (Fragment) OS=Homo sapiens OX=9606 GN=DNM3 PE=1 SV=1
MNKGLSSLPLNLRVYSPHVLNLTLLDLPGLTKVPVGDQPPDLEYQLREMLMQFLTRENCLLLAVTPANTDLANSDALKLAKEVDPQGLRTLGVLTKLDLMDEGTDARDVLENKLLPLRRGYVGVVNRSQKDLDGKKDLKAAMLAERKFFLSHPAYRHLADRMGTPHLQKVLNQQLTNHLRDTLPNFRNKLQGQLLSLEHEVEAYKNFKPEDPTRKTKALLQMVQQFAVDFEKRLEGSGDQVDTLELSGGAKLNRLFHERFPFELVKMEFNEKELRRELSYALKNLHGLRTGLFTPDMAFEALVKKQLVKLKGPSLKSVDLVLQELLNTVKKCTKKLANFPRLCEETERLVANHLREREGKTKDQVLLLLDLQVSYLNTNHEDFLGFANAQQRSSQVHKKTTVGNQVLRKGWLTLSNLGLMKGGSKGYWFVLTAESLSWYKDDEEK
>tr|A0A0G2JML4|A0A0G2JML4_HUMAN Testis-expressed basic protein 1 OS=Homo sapiens OX=9606 GN=TSBP1 PE=1 SV=1
MTVLELTLAVLLTLLGLALLALLLTRWARRKQSEMHLSRYSSEQSARLLDYEDGRGSRHAYSTQSERSKRDYTPSTNSLALSRSSLALPQGSMSSLKCLQTTEELPSRTAGAMMQFTAPLPGATGPLKLSQKTLVQTPGPLVQYPGPNAGPPSAPRGPPMAPLLLSQRTASQLAAPLRLPQVHTMDSSGKLTLTPVVLLTGYMDEELAKKPCSKLQLLKCGGTARSQNSREENKEALKNDLLFTNSVESLKSAHLKEPEREGKGTDLEKDKLGMEVKVDSDAGLPKRQETQLKLSEMSLPQGQGAQLKKSVSDVPRGQESQVKKSESGVPKGQEAQVTKSGLVVLKGQEAQVEKSEMGVPRRQESQVKKSQSGVSKGQEAQVKKRESVVLKGQEAQVEKSELKVPKGQEGQVEKTEADVPKEQEVQEKKSEAGVLKGPESQVKNTEVSVPETLESQVKKSESGVLKGQEAQEKKESFEDKGNNDKEKERDAEKDPNKKEKGDKNTKGDKGKDKVKGKRESELNGEKSKGSKRAKANTGRKYNKKVEE
>tr|F8WEB2|F8WEB2_HUMAN Inactive dipeptidyl peptidase 10 OS=Homo sapiens OX=9606 GN=DPP10 PE=4 SV=1
MRKVESRGEGGREMNSQLRQKPDCLWKTSLGKTLCFTLQRLGGSMLQMWCLKARMDMSLN
>tr|Q5T9G0|Q5T9G0_HUMAN Colipase-like protein 1 (Fragment) OS=Homo sapiens OX=9606 GN=CLPSL1 PE=4 SV=1
GCCQRAPDNCESHCAEKGSEGSLCQTQLPATPCFLPSNTVRT
>tr|A0A2R8YH69|A0A2R8YH69_HUMAN Dihydroxyacetone phosphate acyltransferase OS=Homo sapiens OX=9606 GN=GNPAT PE=1 SV=1
MESSSSSNSYFSVGPTSPSAVVLLYSKELKKWDEFEDLLEERRHVSDLKFAMKCYTPLVYKGLTPCKPLDLKCSVLNSEELHYVLKQTDQEKKQPGLCQLTFSVPLTRCLAAPGRVAFQGLPSLCGCPPRGSE
>tr|Q5JPU1|Q5JPU1_HUMAN Pyruvate dehydrogenase E1 component subunit alpha, somatic form, mitochondrial (Fragment) OS=Homo sapiens OX=9606 GN=PDHA1 PE=1 SV=1
MRKMLAAVSRVLSGASQKPRHGLATLPSLVSLSRLKQSSHLGLPKCWDYSHSLKTRQASRVLVASRNFANDATFELKKCDLHRLEEGPPVTTVLTREDGLKYYRMMQTVRRMELKADQLYKQKLLRGFCHLCDGQEACCVGLEAGLNPTDHLLTAYRAHGFTFTRGLSVRELLAELTGRKGGCAKGKGGSMHMYAKNFYGGNGLV
>tr|H0Y2Y5|H0Y2Y5_HUMAN NEDD4-binding protein 2-like 1 OS=Homo sapiens OX=9606 GN=N4BP2L1 PE=1 SV=2
MEDSFLQSFGRLSLQPQQQQQRQRPPRPPPRGTPPRRHSFRKHLYLLRGLPGSGKTTLAR
>tr|E5RI59|E5RI59_HUMAN Aspartate transaminase (Fragment) OS=Homo sapiens OX=9606 GN=GOT1L1 PE=1 SV=2
LEEDTRLLQYFVSQGFEFFCSQSLSKNFGLYDEGVGMLVVVAVNNQQLLCVLSQLEGLAQALWLNPPNTGARVLTSLLCNPALLGEWKQSLKEVVENLMLTKEKVKEKLQLLGTPGSWGHLTEQSGTHGYLGLNCKGLGGWCPPFLTFGLYLSLKLH
>tr|Q5HY81|Q5HY81_HUMAN Ubiquitin-like protein 4A OS=Homo sapiens OX=9606 GN=UBL4A PE=1 SV=2
MQLTVKALQGRECSLQVPEDELVSTLKQLVSEKLNVPVRQQRLLFKGKALADGKRLSDYSLGPNSKLNLVVKPLEKVLLEEGEAQRLADSPPPQVWQLLSKVLARHFSAADASRVLEQLQRDYERSLSRLTLDDLERWAHHHHSWHVPGSGQVLGTPHSLTWVCFHTLRRGEPAQQRHRR
>tr|C9J8K0|C9J8K0_HUMAN Uncharacterized protein CXorf65 OS=Homo sapiens OX=9606 GN=CXorf65 PE=4 SV=2
MFLFLKHGDNQQFLVNTNCAVVVLLYYLRSKTPSLCVNKRGK
>tr|A0A3B3IRV3|A0A3B3IRV3_HUMAN Malignant T-cell-amplified sequence OS=Homo sapiens OX=9606 GN=MCTS2P PE=1 SV=1
MFKKFDEKESVSNCLQLKTSVLKGLKSQLVEQFPGLEPWLNQLMPKKDPVKLVRCHEHTELLTVSGELLFFRQRKGPFCPTLRLLHKYPFLLPHQQVDKGALKFVLSGANLMCPGLTSPGAKLYPAAVDTLVAVTAEGKQHALCVGVMKMSAEDLEKVNKGLGLENLHYLNDGLWHMKTYK
>tr|A0A0G2JKI4|A0A0G2JKI4_HUMAN Uncharacterized protein (Fragment) OS=Homo sapiens OX=9606 PE=4 SV=1
LLLKLLPDD
>tr|C9J813|C9J813_HUMAN Caldesmon (Fragment) OS=Homo sapiens OX=9606 GN=CALD1 PE=1 SV=1
MDDFERRRELRRQKREEMRLEAERLAYQRNDDDEEEAARERRRRARQERLRQKQEEESLGQVTDQVEVNAQNSVPDEEAKTTTTNTQVEGDDEAAFLERLARREERRQKRLQEALERQKEFDPTLTDASLSLPSRRMQNDTAENETTEKEEKSESRQERYELEETETVTKSYQKNDWRDAEENKKEDKEKEEEEEEKPKRGSLGENQLKDEKLKKDKEPKEEVKSFMDRKKGFTEVKSQNGEFMTHKLKHTENTFSRPGGRASVDTKEAEGAPQVEAGKRLEELRRRRGETESEEFEKLKQKQQEAALELEELKKKREERRKVLEEEEQRRKQEEADRKLREEEEKRRLKEELERRRAEAAEKRQKMPEDGLSDDKKPFKCFTPKGSSLKLEERAEFLNKSVQKSSGVKSTHQAALVSKLDSRLEQYTSALEGTKSAKPTKPAASDLPVPAEGVRNLKS
>tr|A0A087WVV8|A0A087WVV8_HUMAN Neuroblastoma breakpoint family member 26 OS=Homo sapiens OX=9606 GN=NBPF26 PE=4 SV=2
MVVSAGPLSGEKAALNLLELNEKLRPQLAEKKQQFRNLKEKCFLTQLAGFLANQQNKYKYEECKDLLKSMLRNERQFKEEKLAEQLKQAEELRQYKVLVHAQERELTQLREKLREGRDASRSLNEHLQALLTPDEPDKSQGQDLQEQLAEGCRLAQHLVQKLSPENDNDDDEDVQVEVAEKVQKSSAPREMQKAEEKEVPEDSLEECALTCSNSHGPYDCNQPHRKTKLTFEEDKVDSTLLGSSSHVEWEDAVHLLPENESDDEEEEEKGPVSPRTSVGSSEKGGPRGNRSQAQQGAAG
>tr|J3QRT0|J3QRT0_HUMAN Leucine-rich repeat-containing protein 36 (Fragment) OS=Homo sapiens OX=9606 GN=LRRC36 PE=4 SV=8
MKNCVTGESSASKVSANVDSRLEMDSNKG
>tr|K7EM82|K7EM82_HUMAN Interleukin enhancer-binding factor 3 (Fragment) OS=Homo sapiens OX=9606 GN=ILF3 PE=1 SV=1
MRPMRLFVNDDRHVMAKHSSVYPTQEELEAVQNMVSHTERALKAVSDWLDEQEKGSSEQAESDNMDVPPEDDSKEGAGEQKTEHMTRTLRGVMRVGLVA
>tr|A0A087WVI1|A0A087WVI1_HUMAN PDZ and LIM domain protein 2 OS=Homo sapiens OX=9606 GN=PDLIM2 PE=1 SV=1
MALTVDVAGPAPWGFRLTGGRDFHTPLMVTKVAERGKAKDADLRPGDLLVALNGESAEGMLHAEAQSKLRQSPSPLRLQLDRSQATSPGQTNGDSSLEVLATRFQGSVRTYTESQSSLRSSYSSPTSLSRGPAAPSHHHPLAAPSLERQPSAAAGLGRAGDSAVLVLPPSPGPRSSRPSMDSEGGSLLLDEDSEVFKMLQENREGRAAPRQSSSFRLLQEALEAEERGGTPAFLPSSLSPQSSLPASRALATPPKLHTCEKCSTSLANQAVRLQEGRYRHPGCYTCADCGLNLKMRGHFWVGDELYCEKHARQRYSAPATLSSRA
>tr|H7C0X2|H7C0X2_HUMAN Major facilitator superfamily domain-containing protein 6 (Fragment) OS=Homo sapiens OX=9606 GN=MFSD6 PE=1 SV=1
XTFLYWHLEDLNGTTTLFGVCSVLSHVSELTAYFFSHKLLELLGHLRVLYLGLACNTARYLYLSYLENAWTVLPMEVLQGVTHAALWAACLSYLSAAVPPELRTSAQGLLQGLHLGLGRGCGAMLGGVLVNYFGAAATFRGLGMACLVLLLLFALLQWLAVPDEEEDKTMLAERLPVPSSPVPLATLDLVQQQTEDVMPRLEPRLPPKKTKHQEEQEDVNKPAWGVSSSPWVTFVYALYQLKEMMQLTRDNRASELQPLQLHLGKEMKGDQ
>tr|J3QSA7|J3QSA7_HUMAN U3 small nucleolar RNA-associated protein 6 homolog (Fragment) OS=Homo sapiens OX=9606 GN=UTP6 PE=4 SV=1
XLQESRPFSVDFFRKMLQFEKEQLFGWLL
>tr|A0A1W2PR84|A0A1W2PR84_HUMAN Adhesion G-protein-coupled receptor V1 (Fragment) OS=Homo sapiens OX=9606 GN=ADGRV1 PE=1 SV=1
XLTVEEEDGELRLLVLRAQGLLGRVTAEFRTVSLTAFSPEDYQNVAGTLEFQPGERYKYLFLNLTDNSLPELEKSFKVELLNLEGGAELFRVDGSGSGDGDMEFFLPTLHKRASLGVASQLLVTLAASDHAHGVFEFSPESLFVSGTEPEDGYSTVTLNVLRHHGTLSPVTLHWNLDSDPDGDLAFTSGNLTFELGQTSANLTVELLPDEDPELDKAFSVSVLSVSSGSLGAHLNATLTVLASDDPYGLFLFSEKNRPVKVEEATQNLTLSLLRLKGLMGKVLVSYATLDDMEKPPYFPPNLARATQGRDYLPASGFALFGANQSEATLALSLLDDDEPERSESVFLELLNSTLVAKVQSRSLPNSPRLGPKVETLAQLLLLANDDAFGTLQLSAPLVRVAENHVGPLLNVTRTGGAFADVSVKFKAVPLTALAGEDYSLASSDVVLLEGETSKAVPLYVLNDLYPELEESFLVQLMNETTGGARLGALTEAVLLLEASDDPYGLFGFQLTKLLVEEPEFNSVKVNLPLLRNSGTLGNVTVQWVATLNGQLATGDLRVVSGYPSATN
>tr|H7C4E7|H7C4E7_HUMAN Cold shock domain-containing protein C2 (Fragment) OS=Homo sapiens OX=9606 GN=CSDC2 PE=1 SV=1
KSPVWPTFPFHREGSRVWERGGVPPRDLPSPLPTKRTRTYSATARASAGPVFKGVCKQFSRSQGHGFLTPENGSEDLFVHVSEPRPNSSEVTTHRCGPRSRLMSCLWEENLPASLHRVLRRHHAVANSPGVGKDLKVVPTLHTEDGQRRDL
>tr|C9JF06|C9JF06_HUMAN Uncharacterized protein C7orf31 (Fragment) OS=Homo sapiens OX=9606 GN=C7orf31 PE=1 SV=1
MEVLHGRPYCCRELEGADLLSNTFYSNELHNPLQTVTRPTASEDRYQELRESLQQCRLPWGAEREYGGLLPLSLPEDHRPKYEPPRVMGKGH
>tr|F8W9G7|F8W9G7_HUMAN Histone acetyltransferase type B catalytic subunit OS=Homo sapiens OX=9606 GN=HAT1 PE=1 SV=1
MAGFGAMEKFLVEYKSAVEKKLAEYKCNTNTALELKLVRFPEDLENDLRTFFPEYTHQLFGDEQMMLRAKLDKSFHLDFAQTRMLSFLYWKRKLLSSHSEPYFLPTQFSVQQEEKTLPFRYLRLT
>tr|A0A0G2JQZ6|A0A0G2JQZ6_HUMAN Sperm-associated antigen 11B (Fragment) OS=Homo sapiens OX=9606 GN=SPAG11B PE=4 SV=1
SSQARHVNHSATEALGELRERAPGQGTNGFQLLRHAVKRDLLQPRTPPYQEMK
>tr|A0A0U1RR14|A0A0U1RR14_HUMAN Casein kinase I isoform gamma-1 (Fragment) OS=Homo sapiens OX=9606 GN=CSNK1G1 PE=1 SV=1
MDHPSREKDERQRTTKPMAQRSAHCSRPSGSSSSSGVLMVGPNFRVGKKLGCGNFGELRLGKNLYTNEYVALKLEPLKSRAPQLHLEYRFYKQLGSAGEGLPQVYYFGPCGKYNAMVLELLGPSLEDLFDLCDRTFTLKTVLMLALQLLSRMEYVHSKNLLYRDVKPENFLLGRQGNKKEHVL
>tr|S4R404|S4R404_HUMAN Testis-specific-expressed protein 55 OS=Homo sapiens OX=9606 GN=TEX55 PE=1 SV=1
MEEPPQEALAEPLKHESPAAPSSAGHTKGQEEDDQKNQAERKADNHTAHRLADQTALRVPSQAESSLFSQATNGVAEQNGHSTPGQAGRRASNPADVSDLRADDQVNQTPSEQTKGKASSQANNVQHEQSDGQVSGLTEERTAEQTERRLPTQAERRTSGQLDGRLAMPSDQRGSRQTDHRMAGQSERRASEQMDRRMSGEAERRTSEQLTHRLSKLSERRPSVQLDSGSSVPSDQSPSVQLDSGSSVPSDQRPSVQLDRRMSGKVRRRSSEKTDYRLAGLADPGTSEQTDLRLYGLVDHKTSVKTHHQVYGQATELAEHQALDQAHSNADQPPVDNAHYTESDQTDHLADRQANHKDQLSYYETRGQSEDRLFPQLGNSKEDKEADYRVQPCKFEDSQVDLNSKPSVEMETQNATTLPPYNPVDARFTSNFQAKDQALFPRLPSLSSKLNYTSSQEKTQALVTKSDEFSELDQGKGYHLRNQTYRRFPSLVYEDPYQVSLQYMEKHHLLQLFQLTENLVYEKPEDPLNFMLCQV
>tr|A0A1B0GTD6|A0A1B0GTD6_HUMAN Renin receptor OS=Homo sapiens OX=9606 GN=ATP6AP2 PE=4 SV=1
MVMVKGVNKLALPPGSVLSYPLENFLLVLTVLQLPFTPYFLRKLLLFCSWLPVRKECLW
>tr|E9PI26|E9PI26_HUMAN General transcription factor IIH subunit 1 OS=Homo sapiens OX=9606 GN=GTF2H1 PE=1 SV=1
MKYAENVPHNMTEKEFWTRFFQSHYFHRDRLNTGSKDLFAECAKLDEKGLKTMVSLGVKNPLLDLTALEDKPLDEGYGLSSVPSASNSKSLKENSNAALLKRFNHHSAMVLAAGLRKQEAQNEQTSEPSNMDGNSGDADCFQPAVKRVWAKKYEPFGAQVSPNTLCDCKYCLRLFPVTQFF
>tr|C9JHQ1|C9JHQ1_HUMAN SWI/SNF-related matrix-associated actin-dependent regulator of chromatin subfamily A-like protein 1 (Fragment) OS=Homo sapiens OX=9606 GN=SMARCAL1 PE=1 SV=1
MNDYSALMKAAQSLPTVNLQPLEWAYGSSESPSTSSEGQAGLPSAPSLSFVKGRCMLLSRAYFEADLSYSQDLLALFKQMDSRRYDVKTRKWSFLLEEHSKLLAKVRCLPQVQLDPLPTTLTLAFASQLKKTSLSLTPDVP
>tr|Q5T8V1|Q5T8V1_HUMAN Carnosine N-methyltransferase (Fragment) OS=Homo sapiens OX=9606 GN=CARNMT1 PE=1 SV=1
VLRLQLESDRHDLLRSTSMHERVNRTERQFRSLPANQQKLLPQFLLHLDKLRKCLDHNQELLLTLVNDCLHMFENKEYGEDGNGKLMPASTFDMDKLKSTLKQFVRDWSETGKAERDACYQPLLKELLKNFPKERWDPSKVNLLVPGAGLGRLAWELAMLGYACQGNEWSFFMLFSSNFVLNRCSELNKYKLYPWLHQFSNNRRSADQLRPLFFPDVDPHSLPPGSNFSMTAGDFQEL
>tr|A0A669KA03|A0A669KA03_HUMAN Collagen alpha-1(XIII) chain (Fragment) OS=Homo sapiens OX=9606 GN=COL13A1 PE=1 SV=1
XVLRLEAERGEQQMETALLGRVNQLLDEKWKLHSRRRREAPKTSPGCNCPPGPPGPTGRPGLPGVKGQPGEKGSPGDAGLSLLGPRGPPGQPGTRGFPGFPGPLGLDGKPGHPGPKGDMGLTGPPGQPGPQGQKGEKGQCGEYPHRLLPLLNSVRLAPPPVLKRRTFQGEQSQASLQGPPGPPGPPGPSGPLGHPGLPGPMGPPGLPGPPGPKGDPGLQGYHGRKGERGMPGMPGKHGAKGAPGLAVAGMKGEPGLPGTKGDPGAEGKPGPPG
>tr|C9JVY5|C9JVY5_HUMAN PALM2 and AKAP2 fusion (Fragment) OS=Homo sapiens OX=9606 GN=PALM2AKAP2 PE=1 SV=1
MLATWMLFSLFTKPPQLSEDDLWLKSEGDNYSATLLEPAASSLSPDHKNMELEVSVAECKSVPGLTSTPHPMDHPSAFYSPPHNGLLTDHHESLDNDVARELRYLDEVLEANCCDSAVDGTYNGTSSPEPGAVVLVGGLSPPVHEATQPEPTERTASRQAPPHLELSNSSPDPMAEAERTNGHSPSQPRDALGDSLQVPVSPSSTTSSRCSSRDGEFTLTTLKKEAKFELRAFHEDKKPSKLFEDDEHEKEQYCLRKVRPSEEMLELEKERRELLRSQAVKKNPGLAAKWWNPPQEKTLEEQLDEEHLESHKKYKERKERRAQQEQLLLQKQLQQQQQQPPSQLCTAPASSHERASMLDKAKEDLVTEQLDFSAARKQFQLMENSRQAVAKGQSTPRLFSLKPFYRPLGSVNSDKPLTNPRPPSVGGPPEDSGASAAKGQKSPGALETPSAAGSQGNTASQGKEGPYSEPSKRGPLSKLWAEDGEFTSARAVLTVVKDDDHGLLDQFSRSVNVSLTQEELDSGLDELSVRSQDTTVLETLSNDFSMDNLSDSGASNETTNALQENSLADFSLPQTPQTDNPSEGRGEGVSKSFSDHGFYSPSSTLGDSPLVDDPLEYQAGLLVQNALQQALAEQVDKAVSKTSRDGAEQQGPEATVEEAEAAAFGSEKPQSMFEPPQVSSPVQEKRDVLPKLLPAEDRALRERGPPQPLPAVQPSGPLNMEETRPEGSYFSKYSEAAELRSTASLLATQESDVMVGPFKLRSRKQRTLSMLEEELRAA
>tr|C9J885|C9J885_HUMAN Integrator complex subunit 6 (Fragment) OS=Homo sapiens OX=9606 GN=INTS6 PE=1 SV=1
MNQRSHLGTTYLDTAKGAVETFMKLRARDPASRGDRYMLVTFEEPPYALKAGWKENHATFMNELKNLQAEGLTTLGQSLRTAFDLLNLNRLVTGLDNYGQGRNPFFLEPALLLTLTDGSKLTTTSG
>tr|C9J3E7|C9J3E7_HUMAN Cytoplasmic dynein 1 intermediate chain 1 OS=Homo sapiens OX=9606 GN=DYNC1I1 PE=1 SV=1
MSDKSDLKAELERKKQRLAQLREEKKRKEEERKKKEADMQQKKEPVQDDSDLDRKRRETEALLQSLGLSPEPPLVPTPMSPSSKSVSTPSEAGSQDSGDLGPLTRDEALLYSPGWS
>tr|H7C4H2|H7C4H2_HUMAN Signal recognition particle receptor subunit beta (Fragment) OS=Homo sapiens OX=9606 GN=SRPRB PE=1 SV=1
XLTLLDLPGHESLRLQFLERFKSSARALVFVVDSAAFQREVKDVAEFLYQVLLDSMGLKNTPSFLLACNKQDLAMAKSAKLLQQQLEKELNTLRVTRSAAPSTLDSSSTAPAQLGKKGKEFEFSQLPLKVEFLECSAKGGRGDVGSADLQDLEKWLAKLA
>tr|C9K031|C9K031_HUMAN Glia-derived nexin (Fragment) OS=Homo sapiens OX=9606 GN=SERPINE2 PE=1 SV=8
MNWHLPLFLLASVTLPSLCSHFNPLSLEELGSNTGLQVFNQLVKSRPHDNLVLSPHGLASVLGMLQLGADGRTKKQLAMVMRYGVN
>tr|C9IZQ5|C9IZQ5_HUMAN Protein CutA OS=Homo sapiens OX=9606 GN=CUTA PE=1 SV=1
MSGGRAPAVLLGGVASLLLSFVWMPALLPVASRLLLLPRVLLTMASGSPPTQPSPASDSGSGYVPGSVSAAFVTCPNEKVAKELARAVVEKRLAACVNLLPQLTSLYEWKGKLEEDSEVLMFCAPLRSGRGNCLACGTGELSVPAVGAPGHRVSF
>tr|C9JLZ7|C9JLZ7_HUMAN Glutamate decarboxylase 1 (Fragment) OS=Homo sapiens OX=9606 GN=GAD1 PE=1 SV=1
MASSTPSSSATSSNAGADPNTTNLRPTTYDTWCGVAHGCTRKLGLKLCGFLQRTNSLEEKSRLVSAFKERQSSKNLLSCENSDRD
>tr|A0A494BX18|A0A494BX18_HUMAN Olfactory receptor OS=Homo sapiens OX=9606 GN=OR2K2 PE=3 SV=1
MNLTLYSFLYVLRLNEGNSTGRNLDERKKMQGENFTLWSLFFLEGFSQYPGLEVVLFVFSLVMYLTTLLGNSTLLLLTLLDSRLKTPMYLFLGNLSFMDLCYTSASVPTLLVNLLSSQKTLLFSGCAVQMYLSLAMGSTECVLLAVMAYDRYVALCNPLRYSLLMNRCVCARMATVSWVTGCLTALLETSFALQLPLCGNLLDHFTCELLAVLKLACTSSLLMNTLMLVVSLLLLPLPMLLVCLSYLFLLSTLLRLTSAEGRNKAFSTCGAHLTVVLLYYGAALSMYLKPSSSNAQKLDKLLSLLYGVLTPMLNPLLYSLRNKEVKDAMKKLLGKLTLHQTHEHL
>tr|F8WDS1|F8WDS1_HUMAN Protein shisa-5 OS=Homo sapiens OX=9606 GN=SHISA5 PE=4 SV=1
MTAPVPAPRLLLPLLLLLLLTPPPGALAQRLRLGCEDLAAYGFT
>tr|Q5T1H5|Q5T1H5_HUMAN ERO1-like protein beta (Fragment) OS=Homo sapiens OX=9606 GN=ERO1B PE=1 SV=1
MANNTKELEDCEQANKLGALNSTLSNQSKEAFLDWARYDDSRDHFCELDDERSPAAQYVDLLLNPERYTGY
>tr|H0Y757|H0Y757_HUMAN ATP-dependent 6-phosphofructokinase, platelet type (Fragment) OS=Homo sapiens OX=9606 GN=PFKP PE=1 SV=1
XFLYQLYSEEGKGVFDCRKNVLGHMQQGGAPSPFDRNFGTKLSARAMEWLTAKLKEARGRGKKFTTDDSLCVLGLSKRNVLFQPVAELKKQTDFETVSMQPPR
>tr|E9PRG6|E9PRG6_HUMAN Membrane-spanning 4-domains subfamily A member 14 OS=Homo sapiens OX=9606 GN=MS4A14 PE=4 SV=1
MESTSQDRRATHVLTLKPNETVLTAFPYRPHSSLLDFLKGEPRVLGATQLLLALLLVGFGTLFALNYLGFSQRLPLVVLTGYPFWGALLVSTVD
>tr|F8VX16|F8VX16_HUMAN Sodium-dependent neutral amino acid transporter B(0)AT2 (Fragment) OS=Homo sapiens OX=9606 GN=SLC6A15 PE=1 SV=8
MFTPKLELMLEPKVWREAATQVFFALGLGFGGVLAFSSYNKRDNNCHFDAVLVSFLNFFTSVLATLVVFAV
>tr|A0A3B3ISN8|A0A3B3ISN8_HUMAN AP-5 complex subunit zeta-1 (Fragment) OS=Homo sapiens OX=9606 GN=AP5Z1 PE=1 SV=1
XDGSLLNQLALLLLGRSDSLYPAPGYAAGVHSVLSSQFLALCTLKPSLVVELARDLLEFLGSVNGLCSRASLVTSVVSPPGGHRADDHADEAGLPEPRSDPQGLFLAVKDEDPGSQSSHQLHAQRGGRGSHPYPGHRAADPAEDA
>tr|H0Y4W0|H0Y4W0_HUMAN COMM domain-containing protein 3 (Fragment) OS=Homo sapiens OX=9606 GN=COMMD3 PE=1 SV=1
XMELSESVQKGFQMLADPRSFDSNAFTLLLRAAFQSLLDAQADEAVLDHPDLKHLDPVVLKHCHAAAATYLLEAGKHRADKSTLSLGRSLPHLTDVSWRLEYQLKTNQLHRMYRPAYLVTLSVQNTDSPSYPELSFSCSMEQLQDLVGKLKDASKSLERATQL
>tr|H0Y6L9|H0Y6L9_HUMAN Inactive rhomboid protein 1 (Fragment) OS=Homo sapiens OX=9606 GN=RHBDF1 PE=1 SV=1
XRPCCLGTKGRCELTSREYCDFMRGYFHEEATLCSQVHCMDDVCGLLPFLNPEMTVLRDLEKLAGWHRLALLYLLSGVTGNLASALFLPYRAEVGPAGSQFGLLACLFVELFQSWQLLARPWRAFFKLLAVVLFLFTFGLLPWLDNFAHLSGFLSGLFLSFAFLPYLSFGKFDLYRKRCQLLLFQVVFLGLLAGLVVLFYVYPVRCEWCEFLTCLPFTDKFCEKYELDAQLH
>tr|I3L4Z8|I3L4Z8_HUMAN Phosphatidylcholine transfer protein (Fragment) OS=Homo sapiens OX=9606 GN=PCTP PE=1 SV=1
RQRRDLDMEGRKLHVLLARSTSMPQLGERSGVLRVKQYKQSLALESDGKKGSKVFMYYFDNPGGQLPSWLLNWAAKAGLELLTSSNPLASASQSAGLTGMSHHTRPLRAEPSGKLRLRETSSSFWQTQTFCNRLSGRKRKDLKLKT
>tr|J3QRP3|J3QRP3_HUMAN ADP-ribosylation factor-binding protein GGA3 (Fragment) OS=Homo sapiens OX=9606 GN=GGA3 PE=1 SV=1
XAEAEGESLESWLNKATNPSNRQEDWEYLLGFCDQLNKELEGPQLAVRLLAHKLQSPQEWEALQALTVLEACMKNCGRRFHNEVGKFRFLNELLKVVSPKYLGDRVSEKVKTKVLELLYSWTMALPEEAKLKDAYHMLKRQGLDHRDVALGV
>tr|F5H4A2|F5H4A2_HUMAN 39S ribosomal protein L48, mitochondrial OS=Homo sapiens OX=9606 GN=MRPL48 PE=4 SV=1
MSGTLEKVLCLRNNTLFKQAFSLLRFRTSGEKPLYSVDGTV
>tr|J3KP55|J3KP55_HUMAN Homeobox protein DLX-1 (Fragment) OS=Homo sapiens OX=9606 GN=DLX1 PE=1 SV=1
MTMTTMPESLNSPVSGKAVFMEFGPPNQQMSPSPMSHGHYSMHCLHSAGHSQPDGAYSSASSFSRPLGYPYVNSVSSHASSPYLSSVQSYPGSASLAQSRLEDPGADSEKSTVVEGGEVRFNGKGKKLRKPRTLYSSLQLQALNRRFQQTQYLALPERAELAASLGLTQTQ
>tr|F5H2K2|F5H2K2_HUMAN Zinc finger protein 516 (Fragment) OS=Homo sapiens OX=9606 GN=ZNF516 PE=1 SV=1
MDRNREAEMELRRGPSPTRAGRGHEVDGDKATCHTCCLCGKSFPFQSSLSQHMRKHTGEKPYKCPYCDHRASQKG
>tr|C9JXF9|C9JXF9_HUMAN Insulin-like growth factor-binding protein 1 OS=Homo sapiens OX=9606 GN=IGFBP1 PE=1 SV=1
MSEVPVARVWLVLLLLTVQVGVTAGAPWQCAPCSAEKLALCPPVSASCSEVTRSAGCGCCPMCALPLGAACGVATARCARGLSCRALPGEQQPLHALTRGQGACVQESDASAPHAAEAGSPESPESTELTEEELLDNFHLMAPSEEDHSLLWDALSTYDGSKALHVTNLKKWKEPCRLELYRVVESLAKAQETSGEELSKFYLPNCNKNGFYHSRQTSMDGEAGLCWCVYPWNGKRLPGSPELRGDPNCQLYFNVQN
>tr|E9PJG0|E9PJG0_HUMAN Integrator complex subunit 11 OS=Homo sapiens OX=9606 GN=INTS11 PE=1 SV=1
MPELRVTPLGAGQDVGRSCLLVSLAGKNVMLDCGMHMGFNDDPGVLVPPAGWECPA
>tr|S4R416|S4R416_HUMAN Mitochondrial ribonuclease P catalytic subunit (Fragment) OS=Homo sapiens OX=9606 GN=PRORP PE=4 SV=1
MTFYLFGLRSFPKLWKSPYLGLGPGHSYVSLFLA
>tr|H0YNR2|H0YNR2_HUMAN Proline-serine-threonine phosphatase-interacting protein 1 OS=Homo sapiens OX=9606 GN=PSTPIP1 PE=4 SV=1
MMPQLQFKDAFWASQSAGLTSVSHRARLALEHFEDCSH
>tr|H3BNF4|H3BNF4_HUMAN Transcription factor 12 (Fragment) OS=Homo sapiens OX=9606 GN=TCF12 PE=1 SV=1
XERNLNPKAACLKRREEEKVSAVSAEPPTTLPGTHPGLSETTNPMGHM
>tr|F8VV05|F8VV05_HUMAN CCR4-NOT transcription complex subunit 2 OS=Homo sapiens OX=9606 GN=CNOT2 PE=4 SV=1
MVRTDGHTLSEKRNYQPPALSFPLPRVANVERSCTDVVSLCHPGWTAVASSWLTATSASQVQVLLLPRPPSSWDYR
>tr|C9JNZ1|C9JNZ1_HUMAN UTP--glucose-1-phosphate uridylyltransferase (Fragment) OS=Homo sapiens OX=9606 GN=UGP2 PE=1 SV=8
MSQDGASQFQEVLRQELELSVKKELEKLLTTASSHEFEHTKKDLDGFRKLFHRFLQEKGPSVDWGKLQRPPEDSLQPYEKLKARGLPDNLSSVLNKLVVVKLNGGLGTSMGCKGPKSLLGVRNENTFLDLTVQQLEHLNKTYNTDVPLVLMNSFNTDEDTKKLLQKYNHCRVKLYTFNQSRYPRLNKESLLPVAKDVSYSGENTEAWYPPGH
>tr|E9PLE1|E9PLE1_HUMAN Sorting nexin-7 OS=Homo sapiens OX=9606 GN=SNX7 PE=4 SV=1
MSLQFLKLLLREDLSSDHNAVFLTKKPVHFNVTWRY
>tr|M0QZC7|M0QZC7_HUMAN Protein SMG9 (Fragment) OS=Homo sapiens OX=9606 GN=SMG9 PE=1 SV=8
MSESGHSQPGLYGLERRRRWKEPGSGGPQNLSGPGGRERDYLAPWERERRDASEETSTSVMQKTPLLLSKPPAERSKQPPPPTAPAAPPAPAPLEKPLVLMKPREEGKGPVAVTGASTPEGTAPPPPAAPAPPKGEKEGQRPTQPVYQLQNRGMGTAAPAAMDPVVGQAKLLPPERMKHSLKL
>tr|A0A2R8Y579|A0A2R8Y579_HUMAN FERM domain-containing protein 1 OS=Homo sapiens OX=9606 GN=FRMD1 PE=4 SV=1
MVTALMKPFVLLSDNEYLFMDLEQKLSKYFSKDWKKERNELLRPEGLSAGGLW
>tr|A0A5K1VW69|A0A5K1VW69_HUMAN Sodium-dependent glucose transporter 1 OS=Homo sapiens OX=9606 GN=MFSD4B PE=4 SV=1
MLCASFLGLVVTSLSWLFGGTKEPHLCRPYTSLLPWVPFWLHC
>tr|K7EJ54|K7EJ54_HUMAN Urea transporter 1 (Fragment) OS=Homo sapiens OX=9606 GN=SLC14A1 PE=3 SV=1
MALLLSQDRSLLASGLYGYNATLVGVLM
>tr|K7ESN2|K7ESN2_HUMAN Zinc finger CCHC domain-containing protein 2 (Fragment) OS=Homo sapiens OX=9606 GN=ZCCHC2 PE=1 SV=1
XPGGGGGPSAALREQERVYEWFGLVLGSAQRLEFMCGLLDLCNPLELRFLGSCLEDLARKDYHYLRDSEAKANGLSDPGPLADFREPAVRSRLLVYLALLGSENREAAGRLHRLLPQVDSVLKSLRAARGEGSRGGAEDERGEDGDGEQDAEKDGSGPEGGLVEPRVGGGLGSRAQEELLLLFTMASLHPAFSFHQRVTLREHLERLRAALRGGPEDAEVEVEPCKFAGPRAQNNSAHGDYMQNNESSLLEQAPLPQDGLTVAPHRAQREAVHLEKLMLKGVQRKRADKYWEYTFKVNWSDLSVTTVTKTHQELQEFLLKLPKELSSETFDKTLLRALNQGSLKREERRHPDLEPLLRQLFSSSSQAFLQSQKVHSFFQSLSSDSLHSLNNLQSSLKTSKLLEHLKEDSSEASSQEEDVLQHALLHKKHTGKSPLVNNLGTSCSPLDGLTMQYSEQNGLVDWRKQSCTTLQHPEHCVTSADQHSAEKRSLSSLNKKKGKPQTEKEKLKKTDNRLNSRLNGLRLSTPQHAHGGTVKDVNLDLGSGHDTCGETSSESYSSPSSPRHDGRESFESEEEKDRDTDSNSEDSGNPSTTRFTGYGSVNQTVTVKPPVQLASLGNENGNLLEDPLNSPKYQHLSFMPTLHCVMHNGAQKSEVVVPAPKPADGKTLGMLVPSPVALSALRESANSTPVGLLGPTACTGESEKHLELLASPLPLPSTFLPHSSTPALHLTVQRLKLPPPQGSSESCTVNLPQQPPGSLSLASPNTAFLPLHNPGSFPGSPVATTDPLTKSASQVVGLNQMVPQLEGNTGTVPQPTNVKVVLPAAGLSAAQPPASYPLPGSPLAAGVLPSQNSSVLSTAATSPQPASAGLSQAQATVPPAVPTHTPGPAPSPSPALTHSTAQSDSTSYLSAVGNTNANGTVVPPQQMGSGPCGSCGRRCSCGTNGNLQLNSYYYPNPMPGPMYRVPSFFTLPSLCNGSYLNQAHQSNGNQLPFFLPQTPYANGLVHDPVMGSQANYGMQQMAGFGRFYPVYPAPNVVANTSGSGPKKNGNVSCYNCGVSGHYAQDCKQSSMEANQQGTYRLRYAPPLPPSNDTLDSAD
>tr|A0A2R8Y7P9|A0A2R8Y7P9_HUMAN Uncharacterized protein CFAP97D2 (Fragment) OS=Homo sapiens OX=9606 GN=CFAP97D2 PE=4 SV=1
MHGAPRLTFPCASEYLWHAREKAYQDHRRK
>tr|F5GY33|F5GY33_HUMAN DNA-binding protein RFXANK (Fragment) OS=Homo sapiens OX=9606 GN=RFXANK PE=1 SV=2
MELTQPAEDLLQTQQTPASELGDPEDPGEEAADGSDTVVLSLFPCTPEPVNPEPDASVSSPQAGSSLKHSTTLTNRQRGNEVSALPATLDCDNLVNKPDERGFTPLLWASAFGELETVRFLLEWGADPHLLAKERESALSLASTGGYTDLVGLLLERDVDLNLYDWNGGTPLLYAVRGNHVKCVEALL
>tr|A0A087WYU4|A0A087WYU4_HUMAN Golgi apparatus membrane protein TVP23 homolog (Fragment) OS=Homo sapiens OX=9606 GN=TVP23A PE=3 SV=1
XDWFSKSFVGCFVMVLLLLSLDFWSVKNVTGRLLVGLRWWNQLDEDGKSHWLFEARKVSPNSLAATEAEARLFWLGLLLCPMLWLVFFFSTLFSLKLKWLALVVAGLSLQAANLYGYLLCKMGGNSDLGKVTASFLSQTVFQTAFLSSQAEMA
>tr|E9PMI7|E9PMI7_HUMAN Transmembrane protein 9B (Fragment) OS=Homo sapiens OX=9606 GN=TMEM9B PE=1 SV=1
MPVRGPDVEAYCLRCECKYEERSSVTLKVTLLLYLSLLGLLLLYMVYLTLVEP
>tr|K7ENE8|K7ENE8_HUMAN FXYD domain-containing ion transport regulator OS=Homo sapiens OX=9606 GN=FXYD7 PE=1 SV=1
MATPTQTPTKAPEEPDPFYYDYNTVQTVGMTLATLLFLLGLLLVLSKKVKCRKADSSPTCKSCKSELPSSAPGGGGV
>tr|F8VZ97|F8VZ97_HUMAN Serine dehydratase-like (Fragment) OS=Homo sapiens OX=9606 GN=SDSL PE=1 SV=1
MDGPVAEHAKQEPFHVVTPLLESWALSQV
>tr|B1AL12|B1AL12_HUMAN Leucine zipper putative tumor suppressor 2 (Fragment) OS=Homo sapiens OX=9606 GN=LZTS2 PE=1 SV=8
MALVQTLPVPLEPAPEAATAPQAPVMGSVSSLLSGRPCPGGPAPPRHHGPPGPTFFRQQDGLLRGGYEAQEPLCPAVPPRKAVPVTSFTYLNEDFRTESPPSPSSDVEDAREQRAHNAHLRGPPPKLLPVSGKLEKNMEKLLLRPTAFKPVLPKPRGAPSLPSFMGPRATGLSGSQGSLTQLFGGPASSSSSSSSSSAADKPLAFSGWASGCPSGTLSDS
>tr|H0YHF0|H0YHF0_HUMAN Palmitoyltransferase ZDHHC17 (Fragment) OS=Homo sapiens OX=9606 GN=ZDHHC17 PE=4 SV=1
XFNTKMADGPDEYDTEAGCVPLLHPENGLARCGPLHLGLLSLQN
>tr|F8W7R9|F8W7R9_HUMAN High affinity immunoglobulin alpha and immunoglobulin mu Fc receptor OS=Homo sapiens OX=9606 GN=FCAMR PE=4 SV=1
MDGEATVKPGEQKPPLKADNSLETFYLLLLLPHCPTEPAFLPEAQRLLHR
>tr|F8WBK1|F8WBK1_HUMAN Islet cell autoantigen 1-like protein OS=Homo sapiens OX=9606 GN=ICA1L PE=1 SV=1
MDSFGQPRPEDNQSVVRRMQKKYWKTKQVFLKATGKKEDEHLVASDAELDAKLERHALNF
>tr|E5RHF3|E5RHF3_HUMAN Laminin subunit alpha-4 (Fragment) OS=Homo sapiens OX=9606 GN=LAMA4 PE=1 SV=8
MALSSAWRSVLPLWLLWSAACSRAASGDDNAFPFDLEGSSAVGRQDPPETSEPRVALGRLPPAAEKCNAGFFHTLSGECVPCDCNGNSNECLDGSGYCVHCQRNTT
>tr|H3BT46|H3BT46_HUMAN Mannose-6-phosphate isomerase (Fragment) OS=Homo sapiens OX=9606 GN=MPI PE=1 SV=1
QQYAWGKMGSNSEVARLLASSDPLAQLAEDKPYAELWMGTHPRGDAKLLDNRLSQKTLSQWLAENQDSLGSKVKDTFNGNLPFLFKVLSVETPLSLQAHPNKELAEKLHLQAPQHYPDANHKPEMALALTPFQGLCGFRPVEELVTFLKTAAGNNMEDLFGELLLQLHQQYPGDLGCFALYFLNLLTLKPGEAMFLEANVPHAYLKGGPWLCH
>tr|M0QZT3|M0QZT3_HUMAN Deoxyhypusine synthase (Fragment) OS=Homo sapiens OX=9606 GN=DHPS PE=1 SV=1
XADLTQSRRPLTSCTLFLGYTSNLLSSGLRGRLGDHSWRRGGRPHQVPGAHLLGRV
>tr|J3KT91|J3KT91_HUMAN Leucine-rich repeat-containing protein 37A3 (Fragment) OS=Homo sapiens OX=9606 GN=LRRC37A3 PE=1 SV=1
XALEKTTAPRPDRVQTLHRSLTEVTGPPTELEPAQDSLVQSESYTQNKALTAPEEHKASTSTNLCELCTCGDEMLSCLDLNPEQRLRQVPVPEPNTHNGTFTLLNFQGNYLSYLDGNVWKAYSWTEKLLLRENNLTELHKDSFEGLLSLQYLDLSCNKLQSLERHTFEPLPFLKFLNLSCNVLTELSFGTFQAWHGMQFLHKLLVPSHMACCLCQFKNSLEAVCKTVKLHC
>tr|J3KSH0|J3KSH0_HUMAN StAR-related lipid transfer protein 3 (Fragment) OS=Homo sapiens OX=9606 GN=STARD3 PE=1 SV=1
MSKLPRELTRDLERSLPAVASLGSSLSHSQSLSSHLLPPPEKRRALSDVRRTFCLFVTFDLLFLSLLWLLELNTNTGLRKNLEQELLQYNFKTSFFDLFVLAFFRFSGLLL
>tr|A0A1W2PPR8|A0A1W2PPR8_HUMAN HLA class I histocompatibility antigen, B alpha chain OS=Homo sapiens OX=9606 GN=HLA-B PE=1 SV=1
MLVMAPRTVLLLLSAALALTETWAGSHSMRYFYTSVSRPGRGEPRFLSVGYVDDTQFVRFDSDAASPREEPRAPWLEQEGPEYWDRNTQLYKAQAQTDRESLRNLRGYYNQSEAGSHTLQSMYGCDVGPDGRLLRGHDQYAYDGKDYLALNEDLRSWTAADTAAQLTQRKWEAAREAEQRRAYLEGECVEWLRRYLENGKDKLERADPPKTHVTHHPLSDHEATLRCWALGFYPAELTLTWQRDGEDQTQDTELVETRPAGDRTFQKWAAVVVPSGEEQRYTCHVQHEGLPKPLTLRWEPSSQSTVPLVGLVAGLAVLAVVVLGAVVAAVMCRRKSSGRKGGSYSQAACSDSAQGSDVSLTAK
>tr|H0Y8Q5|H0Y8Q5_HUMAN Probetacellulin (Fragment) OS=Homo sapiens OX=9606 GN=BTC PE=1 SV=1
XLVLLHCVVADGNSTRSPETNGLLCGDPEENCAATTTQSKRKGHFSRCPKQYKHYCLKGRCRFVVAEQTPSCVPLRKRRKRKKKEEEMETLGKDLTPLNEDLEETNLA
>tr|D6RAC0|D6RAC0_HUMAN T-complex protein 11 homolog (Fragment) OS=Homo sapiens OX=9606 GN=TCP11 PE=1 SV=1
MAPKGLLGSFPTAMNLSLEGKVKETVHNAFWDHLKEQLSATPPDFSCALELLKELKELLLSLLLPRQNRLRLELEEALDMDLLKQEAEHGALKVLYLSKYVLN
>tr|H0YDI2|H0YDI2_HUMAN Nuclear pore complex protein Nup214 (Fragment) OS=Homo sapiens OX=9606 GN=NUP214 PE=4 SV=1
GEGTAAASAGGFGFGSSSNTTSFGTLASQNAPTFGSLSQQTSGFGTQSSGFSGFGSGTGGFSFGSNNSSVQGFGGWRS
>tr|H7BZ19|H7BZ19_HUMAN HCLS1-binding protein 3 (Fragment) OS=Homo sapiens OX=9606 GN=HS1BP3 PE=1 SV=1
XSPQDPSEDVSSVDPLKLFDDPDLGGALPLGDSLLLPAACESGGPTPSLSHRDASKELFRWDHLVAGKQAQGSH
>tr|E9PM93|E9PM93_HUMAN DNA damage-induced apoptosis suppressor protein OS=Homo sapiens OX=9606 GN=DDIAS PE=4 SV=1
MNRRRKFLLASVLALQNSSFLYPSCQKCFSRLLLVSKRLLKTNLDKVQMPVTSYSNALTTKEKPKH
>tr|C9JCM2|C9JCM2_HUMAN Zinc finger and SCAN domain-containing protein 30 OS=Homo sapiens OX=9606 GN=ZSCAN30 PE=1 SV=1
MSGEATVLAYHAPEEQEGLLVVKVEEENYVLDQDFGLQENPWSQEVFRQKFRQFSYSDSTGPREALSRLRELCCQWLRPEVHSKEQLLELLMLEQFLALLPEELQAWLREHRPENGEEAVTMLEELEKELEEPRQQDTTHGQEMFWQEMTSTGALKSLSLNSPVQPLENQCKTETQESQAFQERDGVSLYHPGWSAVVQPQLTAAALNPWVKVLLLPQPPE
>tr|F8VXJ0|F8VXJ0_HUMAN Dolichyl-P-Glc:Glc(2)Man(9)GlcNAc(2)-PP-dolichol alpha-1,2-glucosyltransferase OS=Homo sapiens OX=9606 GN=ALG10B PE=3 SV=1
MAQLEGYCFSAALSCTFLVSCLLFSAFSRALREPYMDELFHLPQAQRYCEGHFSLSQWDPMLTTLPGLYLVSVGVVKPALWLFAWSEHVVCSLGMLRFVNLLFSVGNFYLLYLLFHKVQPRNKEYF
>tr|C9J713|C9J713_HUMAN Serine/Arginine-related protein 53 OS=Homo sapiens OX=9606 GN=RSRC1 PE=1 SV=1
MGRRSSDTEEESRSKRKKKHRRRSSSSSSSDSRTYSRKKGGRKSRSKSRSWSRDLQPRSHSYDRRRRHRSSSSSSYGSRRKRSRSRSRGRGKSYRVQRSRSKSRTRRSRSRPRLRSHSRSSERSSHRRTRSRSRDRERRKGRDKEKREKEKDKGKDKELHNLKRGESGNLKAGLEHLPPAEQAKARLQLVLEAAAKADEALKAKERNEEEAKRRKEEDQATLVEQVKRVKELEALESDSFVQQTFRSSKEVKKLFLEKADAEEKWFKRLLALRQERLMGSPVA
>tr|J3QRA3|J3QRA3_HUMAN Na(+)/H(+) exchange regulatory cofactor NHE-RF1 (Fragment) OS=Homo sapiens OX=9606 GN=SLC9A3R1 PE=1 SV=1
XGDETKLLVVDRETDEFFKKCRVLPSQEHLNGEQS
>tr|H0YMG6|H0YMG6_HUMAN Ceramide synthase 3 (Fragment) OS=Homo sapiens OX=9606 GN=CERS3 PE=4 SV=3
MFWTFKEWFWLERFW
>tr|C9IZF6|C9IZF6_HUMAN Patatin-like phospholipase domain-containing protein 4 (Fragment) OS=Homo sapiens OX=9606 GN=PNPLA4 PE=1 SV=1
MKHLNLSFAACGFLGLYHLGAASALCRHGKKLVKDVKAFAGASAGSLVASVLLTAPEKLEECNQFTYKFAEELRRQSFGAVTPGYDFMARLRSGMESLLPPSAHELAQNRLHVSLTNAKTRENHLVSTFSSREDLLKVLLASSFVPLYAGLKLVEYKGQKWVDGGLTNALPLLPVGRTVTLSPFSGRLDL
>tr|H7C288|H7C288_HUMAN C2 domain-containing protein 3 (Fragment) OS=Homo sapiens OX=9606 GN=C2CD3 PE=1 SV=1
GEQRRTHPVACSFCPEFSHHVEFTCNLVTQHCSGEACFLAELLEFAEVLFAVYHENTKSASDLLSLESCKEYLLGVVKVPTKELLLKRSGLTGWYPLLLPEDGGLPHGLELMQKLVGGLELSLSFTHRGDRERVLEAAEHLGWSFENSLKDFVRMDEGEPATVTLSTPRLWLPLHCVLLAGHNHLHKNTYCYLRYKFYDHEAFWTPLKKPKESVNKKQLMVTFKASKRAEVTRGPSLLWYFREERLELQVWRAYGNDSVERPHQTDSWLGSAYVDLARLGERSARTLTVSGVYPLFGRNASNLSGAALRVHVVLSSLSSHLEPTHELDSMDCSSHSESEQLPRRNDEVQLSPPEVLSCHQKSPASTQVPCSSTTAEVRLTQEGPADLDGTFAVSLLVERAMHLSLKGSPLTERKVSLPSCCVSFATADESSPVYTQVVENTDSPLWNFQQQSRLSKELLLDPQQTLVFKVWHKGDEERVLGFASVDLSPLLSGFQFVCGWYNLTDFSGECQGQLKVAVSPLESLLHFKEERQARRGVETSKSLLPLYSPFSFPASDTYAAFSSHMARQTLDQLAHASSKELDFSSPGRSDTTRSQASRHEEHVQNLRRFHESLHLQGEAPLPCDDKLTTSPLSSQTSLLTSLRSSPSLSYPSALRLKRPSHSTRRAVGTLLGQVPAA
>tr|A0A1B0GXL9|A0A1B0GXL9_HUMAN Transcription factor EB (Fragment) OS=Homo sapiens OX=9606 GN=TFEB PE=1 SV=1
MASRLGLRMQLMREQAQQEEQRERMQQQAVMHYMQQQQQQQQQQLGGPPTPALNTPVHFQSPPPVPGEVLKVQSYLENPTSYHLQQSQHQKVREYLSETYGNKFAAHLSPAQGSPKPPPAASPGVRAGHVLSSSAGNSAPNSPMAMLHLGSNPERELDDVLDNLMRLDDVLGYLNPEMQMPNTLPLSSSHLNVYSSDPQVTASLVGVTSSSCPADLTQKRELTDAESRALAKERQKKDNHNLLERRRRFNLNDRLKELGMLLPKAND
>tr|A0A2R8Y6A5|A0A2R8Y6A5_HUMAN Tubulin--tyrosine ligase-like protein 9 OS=Homo sapiens OX=9606 GN=TTLL9 PE=3 SV=1
MSRPKNQNYKGHGLSKGKEREQRASLRFKTTLMNTLMDVLRHRPGWVEVKDEGEWDFYWCDVSWLRENFDHTYMDEHVRLSHFRNHYELTRKNYMVKNLKRFRKQLEREAGKLEAAKCDFFPKTFEMPCEYHLFVEEFRKNPGLTWLMKPVARSQGKGLFLFRRLKDLVDWRKDTRSSDDQKDDLPVENYVAQRYLENPYLLGGRKFDLRVYVLVMSYLPLRAWLYRDGFARFSNTRFTLNSLDDQYVHLTNVAVQKTSPDYHPKKGCKWTLQRFRQYLASKHGPEAVETLFRDLDNLFVKSLQSVQKVLLSDKHCFELYGYDLLLDQDLKPWLLEVNASPSLTASSQEDYELKTCLLEDTLHVVDMEARSLRADSPCW
>tr|F5H190|F5H190_HUMAN Pleckstrin homology domain-containing family B member 1 (Fragment) OS=Homo sapiens OX=9606 GN=PLEKHB1 PE=1 SV=8
MALVRGGWLWRQSSLLRRWKRNWFALWLDGTLGYYHDETAQDEEDRVLLHFNVRDLKLGPECHDVQPPEGRSRDGLLTVNLREG
>tr|H0Y532|H0Y532_HUMAN Methanethiol oxidase (Fragment) OS=Homo sapiens OX=9606 GN=SELENBP1 PE=1 SV=8
XAERAEGAFTLQSVAQPMRPLASTATKCGNCGPGYSTPLEAMKGPREELVYLPCLYRNTGTEAPDYLATVDVDPKSPQYCQVLEPKDLHAKCELAFLHTSHCLASGEVMLSSLGDVKGNGKGGFVLLDGETFEVKGTWERPGGAAPLGYDFWYQPRHNVMLSTEWAAPNVLRDGFNPADVEAGLYGSHLYVWDWQRHELVQTLSLKDGLLPLELRFLHNPDAAQGFVGCALSSTLQRFYKNEGGTWSVEKVLQVPPKKVKGWLLPEMPGLLTDLLLSLDDRFLYFSNWLHGDLRQYDLSDPQRPR
>tr|F8WBX2|F8WBX2_HUMAN Transmembrane protease serine 12 OS=Homo sapiens OX=9606 GN=TMPRSS12 PE=1 SV=1
MRLGLLSVALLFVGSSHLYSDHYSPSGRHRLGPSPEPAASSQQAEAVRKRLRRRREGGAHAEDCGTAPLKDVLQGSRLLGGTEAQAGAWPWVVSLQLKYGRVLVHVCGGTLVRERWVLTAAHCTKDASDPLMWTAVLGTNNLHGRYPHTKKLKLKALLLHPNFLLESYVNDLALFHLKKAVRYNDYLQPLCLPFDVFQLLDGNTKCFLSGWGRTKEEGNATNLLQDAEVHYLSREMCNSERSYGGLLPNTSFCAGDEDGAFDTCRVRPSNFPLKYFLKPEGNLSNKAFDNFLVVLLLRPKNNKSFFLLFNYFNNPNLLGS
>tr|C9J0Y1|C9J0Y1_HUMAN Nuclear factor erythroid 2-related factor 2 (Fragment) OS=Homo sapiens OX=9606 GN=NFE2L2 PE=1 SV=1
MDLLDLLWRQDLDLGVSREVFDFSQRRKEYELEKQKKLEKERQEQLQKEQEKAFFAQLQLDEETGEFLPLQPAQHLQSETSGSANYSQVAHLPKSDALYFDDCMQLLAQTFPFVDDNEVSSATFQSLVPDLPGHLESPVFLATNQAQSPETSVAQVAPVDLDGMQQDLEQVWEELLSLPELQCLNLENDKLVETTMVPSPEAKLTEVDNYHFYSSLPSMEKEVGNCSPHFLNAF
>tr|H0Y627|H0Y627_HUMAN Synaptosomal-associated protein 47 (Fragment) OS=Homo sapiens OX=9606 GN=SNAP47 PE=1 SV=1
XFTAQAPSGRGAAVGSGTRLASLRLLTELESPAWWPFSSKLWKTPPETKPREDVSMTSCEPFGKEGLLLKLPAVLSHRTESHVKPGRLTVLVSGLELHDSSSLLMHRFEREDVDDLKVHSPYELSLRQRFLGKPDMAYRLLSAKMPEVLPLLEVQFSKKMELLEDALVLRSARTSSPAEKSCSVWHAASGLMGRTLHREPPAGDQEGTALHLQTSLPALSEADTQELTQGFRPMSLSTQTVLVMLCSESAGALWRQRLS
>tr|H0YIY0|H0YIY0_HUMAN AP-5 complex subunit mu-1 (Fragment) OS=Homo sapiens OX=9606 GN=AP5M1 PE=1 SV=1
LHFRLLDYTLTGCYADQHSVQVFASGKPKLSAHRKLLSSDYYLWNSKAPAPVTYGSLLL
>tr|E9PJ26|E9PJ26_HUMAN GRB2-associated-binding protein 2 (Fragment) OS=Homo sapiens OX=9606 GN=GAB2 PE=1 SV=1
MSGDPDVLEYYKNDHSKKPLRLLNLNFCEQVDAGLTFNKKELQDSFVFDLKTSERTFYLVAETEEDMNKWVQSLCQLCGFNQAEESTDSLRNVSSAGHGPRS
>tr|H0YBR5|H0YBR5_HUMAN Eukaryotic translation initiation factor 3 subunit E (Fragment) OS=Homo sapiens OX=9606 GN=EIF3E PE=1 SV=1
XEYDLTTRLAHFLDRHLVFPLLEFLSVKELYNEKELLQGKLDLLSDTNMVDFAMDVYKNLYSDDLPHALREKRTTVVAQLKQLQAETEPLVKMFEDPETTRQMQSTRDGRMLFDYLADKHGFRQEYLDTLYRYAKFQYECGNYSGAAEYLYFFRVLMESCYVAQADLKLLA
>tr|E9PC85|E9PC85_HUMAN Leucine-rich repeat serine/threonine-protein kinase 2 OS=Homo sapiens OX=9606 GN=LRRK2 PE=1 SV=1
MASGSCQGCEEDEETLKKLLVRLNNVQEGKQLETLVQLLEDLLVFTYSERASKLFQGKNLHVPLLLVLDSYMRVASVQQVGWSLLCKLLEVCPGTMQSLMGPQDVGNDWEVLGVHQLLLKMLTVHNASVNLSVLGLKTLDLLLTSGKLTLLLLDEESDLFMLLFDAMHSFPANDEVQKLGCKALHVLFERVSEEQLTEFVENKDYMLLLSALTNFKDEEELVLHVLHCLHSLALPCNNVEVLMSGNVRCYNLVVEAMKAFPMSERLQEVSCCLLHRLTLGNFFNLLVLNEVHEFVVKAVQQYPENAALQLSALSCLALLTETLFLNQDLEEKNENQENDDEGEEDKLFWLEACYKALTWHRKNKHVQEAACWALNNLLMYQNSLHEKLGDEDGHFPAHREVMLSMLMHSSSKEVFQASANALSTLLEQNVNFRKLLLSKGLHLNVLELMQKHLHSPEVAESGCKMLNHLFEGSNTSLDLMAAVVPKLLTVMKRHETSLPVQLEALRALLHFLVPGMPEESREDTEFHHKLNMVKKQCFKNDLHKLVLAALNRFLGNPGLQKCGLKVLSSLVHFPDALEMLSLEGAMDSVLHTLQMYPDDQELQCLGLSLLGYLLTKKNVFLGTGHLLAKLLVSSLYRFKDVAELQTKGFQTLLALLKLSASFSKLLVHHSFDLVLFHQMSSNLMEQKDQQFLNLCCKCFAKVAMDDYLKNVMLERACDQNNSLMVECLLLLGADANQAKEGSSLLCQVCEKESSPKLVELLLNSGSREQDVRKALTLSLGKGDSQLLSLLLRRLALDVANNSLCLGGFCLGKVEPSWLGPLFPDKTSNLRKQTNLASTLARMVLRYQMKSAVEEGTASGSDGNFSEDVLSKFDEWTFLPDSSMDSVFAQSDDLDSEGSEGSFLVKKKSNSLSVGEFYRDAVLQRCSPNLQRHSNSLGPLFDHEDLLKRKRKLLSSDDSLRSSKLQSHMRHSDSLSSLASEREYLTSLDLSANELRDLDALSQKCCLSVHLEHLEKLELHQNALTSFPQQLCETLKSLTHLDLHSNKFTSFPSYLLKMSCLANLDVSRNDLGPSVVLDPTVKCPTLKQFNLSYNQLSFVPENLTDVVEKLEQLLLEGNKLSGLCSPLRLKELKLLNLSKNHLSSLSENFLEACPKVESFSARMNFLAAMPFLPPSMTLLKLSQNKFSCLPEALLNLPHLRSLDMSSNDLQYLPGPAHWKSLNLRELLFSHNQLSLLDLSEKAYLWSRVEKLHLSHNKLKEVRRLLPLKKYTL
>tr|E9PF31|E9PF31_HUMAN Retinal dehydrogenase 2 OS=Homo sapiens OX=9606 GN=ALDH1A2 PE=1 SV=2
MTSSKLEMPGEVKADPAALMASLHLLPSPTPNLELKYTKV
>tr|C9JVR6|C9JVR6_HUMAN EARP and GARP complex-interacting protein 1 (Fragment) OS=Homo sapiens OX=9606 GN=EIPR1 PE=1 SV=1
MEDDAPVLYGLEFQESSSQAVLASSASLEGKGQLKFTSGRWSPHHNCTQVATANDTTLRGWDTRSMSQLYCLENAHGQLVRDLDFNPNKQYYLASCGDDCKVKFWDTRNVTEPVKTLEEHSHWVWNVRYNHSHDQLVLTGSSDSRVLLSNMVSLSSEPFGHLVDDDDLSDQEDHRSEE
>tr|H0YFG6|H0YFG6_HUMAN VPS35 endosomal protein sorting factor-like OS=Homo sapiens OX=9606 GN=VPS35L PE=1 SV=3
MAVFPWHSRNRNYKAEFASCRLEAVPLEFGDYHPLKPLTL
>tr|A0A0U1RRA7|A0A0U1RRA7_HUMAN Collagen alpha-1(XI) chain (Fragment) OS=Homo sapiens OX=9606 GN=COL11A1 PE=1 SV=1
XPKAAYDYCEHYSPDCDSSAPKAAQAQEPQLDEYAPEDLLEYDYEYGEAEYKEAESVTEGPTVTEETLAQTEANLVDDFQEYNYGTMESYQTEAPRHVSGTNEPNPVEELFTEEYLTGEDYDSQRKNSEDTLYENKELDGRDSDLLVDGDLGEYDFYEYKEYEDKPTSPPNEEFGPGVPAETDLTETSLNGHGAYGEKGQKGEPAVVEPGMLVEGPPGPAGPAGLMGPPGLQGPTGPPGDPGDRGPPGRPGLPGADGLPGPPGTMLMLPFRYGGDGSKGPTLSAQEAQAQALLQQARLALRGPPGPMGLTGRPGPVGGPGSSGAKGESGDPGPQGPRGVQGPPGPTGKPGKRGRPGADGGRGMPGEPGAKGDRGFDGLPGLPGDKGHRGERGPQGPPGPPGDDGMRGEDGELGPRGLPGEAGPRGLLGPRGTPGAPGQPGMAGVDGPPGPKGNMGPQGEPGPPGQQGNPGPQGLPGPQGPLGPPGEKGPQGKPGLAGLPGADGPPGHPGKEGQSGEKGALGPPGPQGPLGYPGPRGVKGADGVRGLKGSKGEKGEDGFPGFKGDMGLKGDRGEVGQLGPRGEDGPEGPKGRAGPTGDPGPSGQAGEKGKLGVPGLPGYPGRQGPKDFRCHWFHWLPWVSRCQWRERCTGSSWQTRPSGSAWSNGSSRFKRCKRSHWETWAKGHFRWRWPSWPSR
>tr|K7EJI7|K7EJI7_HUMAN Microtubule-associated serine/threonine-protein kinase 1 (Fragment) OS=Homo sapiens OX=9606 GN=MAST1 PE=1 SV=1
XRAPPPSLPQATAQMEEKLRDFTRAYEPDSVLPLADGVLSFLHHQLLELARDCLTKSRDGLLTTVYFYELQENLEKLLQDAYERSESLEVAFVTQLVKKLLLLLSRPARLLECLEFNPEEFYHLLEAAEGHAK
>tr|X6R507|X6R507_HUMAN Cilia- and flagella-associated protein 70 OS=Homo sapiens OX=9606 GN=CFAP70 PE=1 SV=1
MEQVPSAGRLVQLTVTEGYDLKGFKGDTPVTFLRAEFNQVVLGDSAKLTVSPEGSAKYNFTSSFEFNPEGGLTSDDLAHKPVFLTVTEVLPKEKKQKEEKTLLLGQAVVDLLPLLEGQSSFQTTVPLHPVQGSPLETPRSSAKQCSLEVKVLVAEPLLTTAQLSGGNLLKVTLEAAYSVPESFLPTGPGQNYMVGLQVPSLGEKDYPLLFKNGTLNGNHSEAKACYERTLSFVVDASEMHFLFLRLGLLYLEEKEYEKAKKTYMQACKRSPSCLTWLGLGLACYRLEELTEAEDALSEANALNNYNAEVWAYLALVCLKVGRQLEAEQAYKYMLKLKLKDEALLAELHTLQETVGFGNPSF
>tr|H0YAL7|H0YAL7_HUMAN Eukaryotic translation elongation factor 1 epsilon-1 (Fragment) OS=Homo sapiens OX=9606 GN=EEF1E1 PE=1 SV=1
XGLSKGNKYSAQGERQLPVLQTNNGPSLTGLTTLAAHLVKQANKEYLLGSTAEEKALVQQWLEYRVTQVDGHSSKNDLHTLLKDLNSYLEDKVYLTGYNFTLADLLLYYGLHRFLANHDCFVYKKMRLVTGPHVCL
>tr|J3QLA9|J3QLA9_HUMAN Zinc transporter ZIP11 (Fragment) OS=Homo sapiens OX=9606 GN=SLC39A11 PE=1 SV=1
MLQGHSSVFQALLGTFFTWGMTAAGAALVFVFSSGQRRLLDGSLGFAAGVMLAASYWSLLAPAVEMATSSGGFGAFAFFPVAVGFTLGAAFVYLADLLMPHLGAAEDPQTTLALNFGSTLMKKKSDPEGPALLFPESELSLRLGRAGLLSDKSENG
>tr|K7ERL3|K7ERL3_HUMAN Nectin-2 (Fragment) OS=Homo sapiens OX=9606 GN=NECTIN2 PE=4 SV=1
XLQGAEEDEEKCLDTMSCPPWKNGQDPCTLEPQAWGPPSRCLQGHLLWKTFPWL
>tr|H7C570|H7C570_HUMAN Adhesion G-protein-coupled receptor F1 (Fragment) OS=Homo sapiens OX=9606 GN=ADGRF1 PE=1 SV=1
XWSHGLLRLLRAKATTDCNSLNGVLQCTCEDSYTWFPPSCLDPQNCYLHTAGALPSCECHLNNLSQSVNFCERTKLWGTFKLNERFTNDLLNSSSALYSKYANGLELQLKKAYERLQGFESVQVTQFRTVLHLWNLV
>tr|F5H0D2|F5H0D2_HUMAN Coronin (Fragment) OS=Homo sapiens OX=9606 GN=CORO1B PE=1 SV=2
MSFRKVVRQSKFRHVFGQPVKNDQCYEDLRVSRVTWDSTFCAVNPKFLAVLVEASGGGAFLVLPLSKTGRLDKAYPTVCGHTGPVLDLDWCPHNDEVLASGSEDCTVMVWQLPENGLTSPLTEPVVVLEGHTKRVGLLA
>tr|H0YB18|H0YB18_HUMAN Putative hydroxypyruvate isomerase (Fragment) OS=Homo sapiens OX=9606 GN=HYI PE=1 SV=1
XAVPGRQAAFREGLEQAVRYAKALGCPRLHLMAGRVPQGADRLAVKAEMEAVFLENLRHAAGVLAQEDLVGLLEPLNTRLTDPQYFLDTPQQAAALLQKDLFHWQLMDGNLTGNLREFLPLVGHVQVAQVPGRGEPSSPGELNFPYLFQLLEDEGYKGFVG
>tr|H0Y835|H0Y835_HUMAN Rho GTPase-activating protein 26 (Fragment) OS=Homo sapiens OX=9606 GN=ARHGAP26 PE=1 SV=1
XPKTASETETDLCAEWELKTLTSALKTYLRMLPGPLMMYQFQRSFLKAAKLENQESRVSELHSLVHRLPEKNRQMLQLLMNHLANVANNHKQNLMTVANLGVVFGPTLLRPQEETVAALMDLKFQNLVLELLLENHEKLFNTVPDMPLTNAQLHLSRKKSSDSKPPSCSERPLTLFHTVQSTEKQEQRNSLLNSSLESVSSNPNSLLNSSSSLQPNMNSSDPDLAVVKPTRPNSLTPFRKAKALYACKAEHDSELSFTAGTVFDNVHPSQEPGWLEGTLNGKTGLLPENYVEFL
>tr|B8ZZ98|B8ZZ98_HUMAN U4/U6.U5 small nuclear ribonucleoprotein 27 kDa protein OS=Homo sapiens OX=9606 GN=SNRNP27 PE=1 SV=1
MGRSRSRSPRRERRRSRSTSRERERRRRERSRSRERDRRRSRSRSPHRRRSRSPRRHRSTSPSPSRLKERRDEEKKETKETKSKERQLTEEDLEGKTEEELEMMKLMGFASFDSTKAVHESKRWLQQTFGFHCMRLEVLKDDFFSPHLGQRVDFVFCL
>tr|A0A0J9YWK4|A0A0J9YWK4_HUMAN Hemoglobin subunit beta OS=Homo sapiens OX=9606 GN=HBB PE=1 SV=1
MVHLTPEEKSAVTALWGKVNVDEVGGCWWSTLGPRGSLSPLGLCPLLMLLWATLR
>tr|A0A0A0MRS7|A0A0A0MRS7_HUMAN Ankyrin repeat and SAM domain-containing protein 6 OS=Homo sapiens OX=9606 GN=ANKS6 PE=1 SV=1
MGNFQLVKELADEDPSHVNLVNGDGATPLMLAAVTGQLALVQLLVERHADVDKQDSVHGWTALMQATYHGNKELVKYLLNQGADVTLRAKNGYTAFDLVMLLNDPDTELVRLLASVCMQVNKDKGRPSHQPPLPHSKVRQPWSLPVLPDDKGGLKSWWNRMSNRFRKLKLMQTLPRGLSSNQPLPFSDEPEPALDSTMRAAPQDKTSRSALPDAAPVTKDNGPGSTRGEKEDTLLTTMLRNGAPLTRLPSDKLKAVLPPFLPPSSFELWSSDRSRTRHNGKADPMKTALPQRASRGHPVGGGGTDTTPVRPVKFPSLPRSPASSANSGNFNHSPHSSGGSSGVGVSRHGGELLNRSGGSLDNVLSQLAAQRKKAAGLLEQKPSHRSSPVGPAPGSSPSELPASPAGGSAPVGKKLETSKRPPSGTSTTSKSTSPTLTPSPSPKGHTAESSVSSSSSHRQSKSSGGSSSGTLTDEDELTGLLKKLSLEKYQPLFEEQEVDMEAFLTLTDGDLKELGLKTDGSRQQLLAALSELNAGKGRERQLLQETLHNFHSSFESSASNTRAPGNSPSMVGWVRPEETASGKR
>tr|H7C1Y1|H7C1Y1_HUMAN Protein phosphatase 1 regulatory subunit 21 (Fragment) OS=Homo sapiens OX=9606 GN=PPP1R21 PE=1 SV=1
XHLTSYLCFLRKLLPYQLKSLEEECESSLCTSALRARNLELSQDMKKMTAVFEKLQTYLALLALPLLQRASRSTELLTLTWQKQNSVLFGYRARWTPSDKLQFCVNKCWCCSAWLS
>tr|D6RGX7|D6RGX7_HUMAN DCN1-like protein 4 OS=Homo sapiens OX=9606 GN=DCUN1D4 PE=4 SV=1
MHSDAAAVSFTGSMVLASAWLLESLTLVEEGEWRAGTPHGESRSEREKGFSAELSSLNTGKYS
>tr|A0A5F9ZHE9|A0A5F9ZHE9_HUMAN Biotinidase OS=Homo sapiens OX=9606 GN=BTD PE=1 SV=1
MSGARSKLALFLCGCYVVALGAHTGEESVADHHEAEYYVAAVYEHPSLLSLNPLALLSRQEALELMNQNLDLYEQQVMTAAQKDVQLLVFPEDGLHGFNFTRTSLYPFLDFMPSPQVVRWNPCLEPHRFNDTESLLGHPS
>tr|J3KTD7|J3KTD7_HUMAN Protein SMG8 (Fragment) OS=Homo sapiens OX=9606 GN=SMG8 PE=1 SV=1
VALDGKEEDLGSPTGELTSKLLSSLKVLEGFLDLDTKFSENRCQKALPMAHSAYQSNLPHNYTMTVHKNQLAQALRVYSQHARGPAFHKYAMQLHEDCYKFWSNGHQLCEERSLTDQHCVHKFHSLPKSGEKPEADRNPPVLYHNSRARSTGACNCGRKQAPRDDPFDLKAANYDFYQLLEEKCCGKLDHLNFPVFEPSTPDPAPAKNESSPAPPDSDADKLKEKEPQTQGESTSLSLALSLGQSTDSLGSARPTTMSGLLPRKTRNHPST
>tr|H0YF12|H0YF12_HUMAN Tyrosine-protein phosphatase non-receptor type 11 (Fragment) OS=Homo sapiens OX=9606 GN=PTPN11 PE=1 SV=1
XKGESNDGKSKVTHVMLRCQELKYDVGGGERFDSLTDLVEHYKKNPMVETLGTVLQLKQPLNTTRLNAAELESRVRELSKLAETTDKVKQGFWEEFEFAENDGFQLHP
>tr|D6RBS1|D6RBS1_HUMAN Hyaluronan and proteoglycan link protein 1 (Fragment) OS=Homo sapiens OX=9606 GN=HAPLN1 PE=1 SV=1
MKSLLLLVLLSLCWADHLSDNYTLDHDRALHLQAENGPHLLVEAEQAKVFSHRGGNVTLPCKFYRDPTAFGSGLHKLRLKWTKLTSDYLKEVDVFVSMGYHKKTYGGYQGRVFLKGGSDSDASLVLTDLTLEDYGRYKCEVLEGLEDDTVVVALDLQGVVFPYFPRLGRYNLNFHEAQQACLDQDAVLASFDQLYDAWRGGLDWCNAGWLSDGSVQYPLTKPREPCGGQNTVPGVRNYGFWDKDKSRYDVFCFTSNFN
>tr|A0A087WV94|A0A087WV94_HUMAN Protein FAM214A OS=Homo sapiens OX=9606 GN=FAM214A PE=4 SV=1
MKPDRETRSHSVAQPGLKLMSSSNLPVSAS
>tr|A0A2R8YEX1|A0A2R8YEX1_HUMAN Cilia- and flagella-associated protein 74 (Fragment) OS=Homo sapiens OX=9606 GN=CFAP74 PE=1 SV=1
XKPMLNKDLEGNLSFLAQTGEFSVPLKCSTKKCSLSLDKELLDFGSYVVGETTSRTLTLTNVGGLGTTFKFLPASEPCEMDDSQSALKLSSLLTYEDKSLYDKAATSFSEQQLEGTESSQADMQSRKELEKLDKEQEEEQPAEPERLTTVLPPSEEQTELTLGEVTEGELGPFSSLKVPLVFTPVVPGDVQARFKVTFKNPQCPTLHFRVVGVALDVPVWVPKPSVDLKLCMYDRLYQDSVLVHTRSKAALRLKFEVCKELRAHLELLPKTGYLQAQSSYSVQLKFLPRHSLPEDAGRYFDKETRVLEAPMTLWVADQNKPVGFTVHALVTTSDLELSPSEVDFGYCTLYEALRTELSLHNHSLLPQEFGFVRLPKFVDVQPNDGFGTLLPLETLQFCVLFQPTKAEEHRFQLTCKSELNRCFKLSCRAVGVHPPLELSHYQLKFAATALYDTSVATVYVLNSHLSMSSPTHSKPRLGSEDASPMGPTSFEFLLPPDSPLTLSPSVGTVWPGKRCLVQVAFRPVLPEKLLRQEALPLLNKEMETKSFRKNMAPQRKDLHGLSFSVLRAQNRDKLFKVSVPHVLEMRKRELRPSSDEYQAARATLLRAFQAKFDTFVVPCVVASGDLKDRKGSEPLSFSPHNTLYLELWCPTVAPSVVVTSHKGKTLFNFGDVAVGHRSLKKLSLQNVSPEDLALDFSLLNPNGPFVLLNHSSLLRAGGTQVLVLSFSPHESLLAQETLDLLTKRGTLTLTLMGTGVASMLTCSLEGSVLNMGYVLAGESVSSGFKLQNNSLLPLKFSMHLDSLSSTRGRGQQQLPQFLSSPSQRTEVVGTQNLNGQSVFSVAPVKGVMDPGKTQDFTVTFSPDHESLYFSDKLQVVLFEKKLSHQLLLKGAACQHMMFVEGGDPLDVPVESLTALPVFDPRHREEAEELRPLLVTLDYLQFDTDTPAPPATRELQVGCLRTTQPSPKKTVEFSLDSVASLQHKGFSLEPSRGSVERGQTKTLSLSWVPPADFDPDHPLMVSALLQLRGDVKETYKVLFVAQVLTGP
>tr|K7EJ61|K7EJ61_HUMAN Protein hinderin OS=Homo sapiens OX=9606 GN=KIAA1328 PE=1 SV=1
MADVAGPSRPSAAAFWSRDFSDEEQSVVYVPGLSAEGNVRSRHKLMSPKADVKLKTSRVTDASLSMESLKGTGDSVDEQNSCRGELKSASLKDLCLEDKRRLANLLKELARVSEEKEVTEERLKAEQESFEKKLRQLEEQNELLLKEREDLLLKVLFFNVQEV
>tr|A0A1B0GTB1|A0A1B0GTB1_HUMAN EF-hand domain-containing protein 1 OS=Homo sapiens OX=9606 GN=EFHC1 PE=1 SV=1
MPSLNVGKLLDKTAFHRSQTLSYRNGYALVRRPTVGLGGDRLQFNQLSQAELDELASKAPVLTYGQPKQAPPADFLPAHVAFDKKVLKFDAYFQEDVPMSTEEQYRLRQVNLYYYLEDDSMSVLEPVVENSGLLQGKLLKRQRLAKNDRGDHYHWKDLNRGLNLTLYGKTFRVVDCDQFTQVFLESQGLELNPPEKMALDPYTELRKQPLRKYVTPSDFDQLKQFLTFDKQVLRFYALWDDTDSMYGECRTYLLHYYLMDDTVELREVHERNDGRDPFPLLMNRQRVPKVLVENAKNFPQCVLELSDQEVLEWYTAKDFLVGKSLTLLGRTFFLYDCDPFTRRYYKEKFGLTDLPRLDVSKREPPPVKQELPPYNGFGLVEDSAQNCFALLPKAPKKDVLKMLVNDNKVLRYLAVLESPLPEDKDRRFVFSYFLATDMLSLFEPPVRNSGLLGGKYLGRTKVVKPYSTVDNPVYYGPSDFFLGAVLEVFGHRFLLLDTDEYVLKYMESNAAQYSPEALASLQNHVRKREAPAPEAESKQTEKDPGVQELEALLDTLQKQLKDHSCKDNLREAFQLYDKEASGYVDRDMFFKLCESLNVPVDDSLVKELLRMCSHGEGKLNYYNFVRAFSN
>tr|H0YBH7|H0YBH7_HUMAN Store-operated calcium entry-associated regulatory factor (Fragment) OS=Homo sapiens OX=9606 GN=SARAF PE=1 SV=1
XAAACGPGAAGYCLLLGLHLFLLTAGPALGWNDPDRMLLRDVKALTLHYDRYTTSRRLDPLPQLKCVGGTAGCDSYTPKVLQCQNKGWDGYDVQWECKTDLDLAYKFGKTVVSCEGYESSEDQYVLRGSCGLEYNLDYTELGLQKLKESGKQHGFASFSDYYYKWSSADSCNMSGLLTLVVLLGLAFVVYKLFLSDGQYSPPPYSEYPPFSHRYQRFTNSAGPPPPGFKSEFTGPQNTGHGATSGFGSAFTGQQGYENSGPGFWTGLGTGGLLGYLFGSNRAATPFSDSWYYPSYPPSYPGTWNRAYSPLHGGSGSYSDMVVPGDDKVESWSQTLDAELLDFSSLSL
>tr|H0Y9R8|H0Y9R8_HUMAN Collagen alpha-5(IV) chain (Fragment) OS=Homo sapiens OX=9606 GN=COL4A5 PE=1 SV=1
FASRNDYSYWLSTPEPMPMSMQPLKGQSLQPFLSRCAVCEAPAVVLAVHSQTLQLPHCPQGWDSLWLGYSFMM
>tr|X6R6X3|X6R6X3_HUMAN Zinc finger-containing ubiquitin peptidase 1 OS=Homo sapiens OX=9606 GN=ZUP1 PE=1 SV=1
MLSCNLCGETVTSEPDMKAHLLVHMESELLCPFCKLSGVNYDEMCFHLETAHFEQNTLERNFERLNTVQYGTSDNKKDNTLQCGMEVNSSLLSGCASNHPKNSAQNLTKDSTLKHEGFYSENLTESRKFLKSREKQSSLTELKGSVYETTYSPPECPFCGKLEEHSEDMETHVKTKHANLLDLPLEDCDQPLYDCPMCGLLCTNYHLLQEHVDLHLEENSFQQGMDRVQCSGDLQLAHQLQQEEDRKRRSEESRQELEEFQKLQELLKHFLGLLRMLPQM
>tr|Q5T6P5|Q5T6P5_HUMAN SLAIN motif-containing protein 1 (Fragment) OS=Homo sapiens OX=9606 GN=SLAIN1 PE=1 SV=2
MNRLYLGSSKTFTSSEKSLTPLQWCRHVLDNPTPEMEAARRSLCFRLEQGYTSRGSPLSPQSSLDSELSTSELEDDSLS
>tr|A8MVZ9|A8MVZ9_HUMAN Fructose-bisphosphate aldolase OS=Homo sapiens OX=9606 GN=ALDOC PE=1 SV=1
MPHSYPALSAEQKKELSDLALRLVAPGKGLLAADESVGSMAKRLSQLGVENTEENRRLYRQVLFSADDRVKKCLGGVLFFHETLYQKDDNGVPFVRTLQDKGLVVGLKVDKGVVPLAGTDGETTTQGLDGLSERCAQYKKDGADFAKWRCVLKLSERTPSALALLENANVLARYASLCQQVLAAVYKALSDHHVYLEGTLLKPNMVTPGHACPLKYTPEELAMATVTALRRTVPPAVPGVTFLSGGQSEEEASFNLNALNRCPLPRPWALTFSYGRALQASALNAWRGQRDNAGAATEEFLKRAEVNGLAAQGKYEGSGEDGGAAAQSLYLANHAY
>tr|Q5JZ08|Q5JZ08_HUMAN Hephaestin (Fragment) OS=Homo sapiens OX=9606 GN=HEPH PE=1 SV=1
MESGHLLWALLFMQSLWPQLTDGATRVYYLGLRDVQWNYAPKGRNVLTNQPLDSDLVASSFLKSDKNRLGGTYKKTLYKEYKDDSYTDEVAQPAWLGFLGPVLQAEVGDVLLLHLKNFATRPYTLHPHGVFYEKDSEGSLYPDGSSGPLKADDSVPPGGSHLYNWTLPEGHAPTDADPACLTWLYHSHVDAPRDLATGLLGPLLTCKRGALDGNSPPQRQDVDHDFFLLFSVVDENLSWHLNENLATYCSDPASVDKEDETFQESNRMHALNGFVFGNLPELNMCAQKRVAWHLFGMGNELDVHTAFFHGQMLTTRGHHTDVANLFPATFVTAEMVPWEPGTWLLSCQVNSHFRDGMQALYKVKSCSMAPPVDLLTGKVRQYFLEAHELQWDYGPMGHDGSTGKNLREPGSLSDKFFQKSSSRLGGTYWKVRYEAFQDETFQEKMHLEEDRHLGLLGPVLRAEVGDTLQVVFYNRASQPFSMQPHGVFYEKDYEGTVYNDDPLRDTNSGLVGPLLVCRAGALGADGKQKGVDKEFFLLFTVLDENKSWYSNANQAAAMLDFRLLSEDLEGFQDSNRMHALNGFLFSNLPRLDMCKGDTVAWHLLGLGTETDVHGVMFQGNTVQLQGMRKGAAMLFPHTFVMALMQPDNLGTFELYCQAGSHREAGMRALYNVSQCPGHQATPRQRYQAARLYYLMAEEVEWDYCPDRSWEREWHNQSEKDSYGYLFLSNKDGLLGSRYKKAVFREYTDGTFRLPRPRTGPEEHLGLLGPLLKGEVGDLLTVVFKNNASRPYSVHAHGVLESTTVWPLAAEP
>tr|A0A1W2PPH5|A0A1W2PPH5_HUMAN TATA-box-binding protein-associated factor 11-like 13 OS=Homo sapiens OX=9606 GN=TAF11L13 PE=1 SV=1
METGRQTGVSAEMLAMPRGLKGSKKDGLPEDLDGNLEEPRDQEGELRSEDVMDLTEGDSEASASAPPAAKRRKTHTKRKKERKPTVDAEEAQRMTTLLSAMSEEQLSRYEVCRRSAFPRARLAGLMRSLTGSSVSENAALAMAGLAKVFVGEVVEEALDMCEMWGETPPLQPKHLREAVHRLKPKGLFPNSNYKRVMF
>tr|A0A590UJ26|A0A590UJ26_HUMAN Solute carrier family 2, facilitated glucose transporter member 1 (Fragment) OS=Homo sapiens OX=9606 GN=SLC2A1 PE=1 SV=1
XESPRFLLLNRNEENRAKSGDEGRESADDAGEEGHHPGAVPLPRLPPAHP
>tr|H7C3B4|H7C3B4_HUMAN Proteasome assembly chaperone 1 (Fragment) OS=Homo sapiens OX=9606 GN=PSMG1 PE=4 SV=1
XDREVRLQLARKR
>tr|D6RGY4|D6RGY4_HUMAN Glutamyl-tRNA(Gln) amidotransferase subunit B, mitochondrial OS=Homo sapiens OX=9606 GN=GATB PE=4 SV=1
MAAPMLRWGCRGRRWAFARVDGGSCHRRGAPTGSTSNQLRGESSVAQQPLHTAQKTRKGEHKWAAVVGLELHAQLSSNSKLFSGSQVRFSAPPNSLVSFFDASLPGTLPSEDSPS
>tr|V9GYU1|V9GYU1_HUMAN WD repeat-containing protein 6 (Fragment) OS=Homo sapiens OX=9606 GN=WDR6 PE=1 SV=1
MLKRVQNLLGHYLLHGFRVRPEPNGDLDLEAMVAVFGSKGLRVVKLSWGQGHFWELWRSGLWNMSDWLWDARWLEGNLALALGHNSVVLYDPVVGCLLQEVPCTDRCTLSSACLLGDAWKELTLV
>tr|A0A140T946|A0A140T946_HUMAN HLA class II histocompatibility antigen, DM beta chain (Fragment) OS=Homo sapiens OX=9606 GN=HLA-DMB PE=1 SV=1
VAKTTPFNTREPVMLACYVWGFYPAEVTLTWRKNGKLVMPHSSAHKTAQPNGDWTYQTLSHLALTPSYGDTYTCVVEHTGAPEPLLRDWSYTPLPGSNYSEGWHLS
>tr|A0A1W2PQ83|A0A1W2PQ83_HUMAN Killer cell immunoglobulin-like receptor 2DS4 OS=Homo sapiens OX=9606 GN=KIR2DS4 PE=4 SV=1
MSLMVVSMACVGFFLLQGAWTHEGGQDKPFLSAWPSPVVSEGEHVALQCRSRLGFNEFSLSKEDGMPVPELYNRVFRNTVFLGPVTPAHAGTYRCRGSHPHFLTGWSAPSNPLVLMVTGVHRKPSLLAHPGPLVKSEETVLLQCWSDVMFEHFLLHREGKFNDTLRLTGELHDGVSKANFSLGRMTQDLAGTYRCYGSVPHSPYQLSAPSDPLDLVLTGLCGKPSLSAQPRPMVKAGESVTLSCSSRSSYDLYHLSREGEAHERRLPAVRSLNGTFQADFPLGPATHGGTYRCFGSFRDAPYEWSNSSDPLLVSVTGNPSNSWPSPTEPSSKTGNPRHLHVLLGTSVVKLPFTLLLFFLLHRWCSDKKNAAVMDQEPAGNRTVNSEDSDEQDHQEVSYALDHCVFTQRKLTRPSERPKTPPTDTSMYLELPNAEPRSKVVFCPRAPQSGLEGLF
>tr|H7BXH6|H7BXH6_HUMAN Acidic mammalian chitinase OS=Homo sapiens OX=9606 GN=CHIA PE=3 SV=1
MVSTPENRQTFLTSVLKFLRQYEFDGLDFDWEYPGSRGSPPQDKHLFTVLVQMRKLKYREDLSNLPKLTQLVGLLTSSAVWPQSPLLLSLTLGCPLLLRNA
>tr|M0R3E8|M0R3E8_HUMAN Dipeptidyl peptidase 9 (Fragment) OS=Homo sapiens OX=9606 GN=DPP9 PE=1 SV=1
MVSPMKPLELKTQCSGPRMDPKLCPADPAFFSFLNNSDLWVANLETGEERRLTFCHQGLSNVLDDPKS
>tr|C9J2I1|C9J2I1_HUMAN Armadillo repeat-containing protein 8 (Fragment) OS=Homo sapiens OX=9606 GN=ARMC8 PE=1 SV=1
MACLLETPLRMSVLSRHEKCCNWKQQAESQSHCFRSCSKDATVLPHLMALLSRSRYTQEYLCQLFSHCCKGPDHQTLLFNHGAVQNLAHLLTSLSYKVRMQALKCFSVLAFENPQVSMTLVNVLVDGELLPQLFVKMLQRDKPLEMQLTSAKCLTYMCRAGALRTDDNCLVLKTLPCLVRMCSKERLLEERVEGAETLAYLLEPDVELQRLASLTDHLLAMLADYFKYPSSVSALTDLKRLDHDLKHAHELRQAAFKLYASLGANDEDLRKKLLETENMMDRLVTGLSESSVKVRLAAVRCLHSLSRSVQQLRTSFQDHAVWKPLMKVLQNAPDELLVVASSMLCNLLLEFS
>tr|H7C1Q6|H7C1Q6_HUMAN Sphingomyelin phosphodiesterase 4 (Fragment) OS=Homo sapiens OX=9606 GN=SMPD4 PE=1 SV=1
XHNKVQFTPTGGLGLNLALNPFEYYLFFFALSLLTQKPLPVSLHVRTSDCAYFLLVDRYLSWFLPTEGSVPPPLSSSPGGTSPSPPPRTPALPFASYGLHHTSLLKRHLSHQTSVNADPASHELWRSETLLQVFVEMWLHHYSLEMYQKMQSPHAKLEVLHYRLSVSSALYSPAQPSLQALHAYQESFTPTEEHVLVVRLLLKHLHAFANSLKPEQASPSAHSHATSPLEEFKRMGLNLPEVPSALPRRSQPSLMGALGSSVSRASLLGKQQVTLPLPCRAAVPRFVQQKLYLFLQHCFGHWPLDASFRAVLEMWLSYLQPWRYAPDKQAPGSDSQPRCVSEKWAPFVQENLLMYTKLFVGFLNRALRTDLVSPKHALMVFRVAKVFAQPNLAEMLQKGEQLFLEPELVLPHRQHRLFTAPTFTGSFLSPWPPAVTDASFKVKSHVYSLEGQDCKYTPMFGPEARTLVLRLAQLLTQAKHTAKSLSDQCAESPAGHSFLSWLGFSSMDTNGSYTANDLDEMGQDSVRKTDEYLEKALEYLRQLFRLSEAQLRQFTLALGTTQDENGKKQLPDCLVGEDGLLLTPLGRYQLLNGLRRFELEYQGDPELQPLRSYELASLVRTLFRLSSALNHRFAGQMAALCSRDDFLGSFCRYHLTEPGLASRHLLSPVGRRQVAGHTRGPRLSLRFLGSYRTLVSLLLAFFVASLFCVGPLPCTLLLTLGYVLYASAMTLLTERGKLHQP
>tr|D6RC25|D6RC25_HUMAN Centrosomal protein of 44 kDa (Fragment) OS=Homo sapiens OX=9606 GN=CEP44 PE=1 SV=1
MATGDLKRSLRNLEQVLRLLNYPEEVDCVGLLKGDPAASLPLLSYSFTSYSPYVTELLMESNVELLAKNDLRFLDAVYKLLRDQFNYKPLLTKKQFLQCGFAEWKLQLVCDLLNCVMKKHKELSSLQKLPSQQRKKLSS
>tr|A0A590UJW0|A0A590UJW0_HUMAN DNA mismatch repair protein Msh3 OS=Homo sapiens OX=9606 GN=MSH3 PE=1 SV=1
MAGLRQELRSPDSHSDEGACGQGATELDRRKKRPLENDGPVKKKVKKVQQKEGGSDLGMSGNSEPKKCLRTRNVSKSLEKLKEFCCDSALPQSRVQTESLQERFAVLPKCTDFDDLSLLHAKNAVSSEDSKRQLNQKDTTLFDLSQFGSSNTSHENLQKTASKSANKRSKSLYTPLELQYLEMKQQHKDAVLCVECGYKYRFFGEDAELAARELNLYCHLDHNFMTASLPTHRLFVHVRRLVAKGYKVGVVKQTETAALKALGDNRSSLFSRKLTALYTKSTLLGEDVNPLLKLDDAVNVDELMTDTSTSYLLCLSENKENVRDKKKGNLFLGLVGVQPATGEVVFDSFQDSASRSELETRMSSLQPVELLLPSALSEQTEALLHRATSVSVQDDRLRVERMDNLYFEYSHAFQAVTEFYAKDTVDLKGSQLLSGLVNLEKPVLCSLAALLKYLKEFNLEKMLSKPENFKQLSSKMEFMTLNGTTLRNLELLQNQTDMKTKGSLLWVLDHTKTSFGRRKLKKWVTQPLLKLRELNARLDAVSEVLHSESSVFGQLENHLRKLPDLERGLCSLYHKKCSTQEFFLLVKTLYHLKSEFQALLPAVNSHLQSDLLRTVLLELPELLSPVEHYLKLLNEQAAKVGDKTELFKDLSDFPLLKKRKDELQGVLDELRMHLQELRKLLKNPSAQYVTVSGQEFMLELKNSAVSCLPTDWVKVGSTKAVSRFHSPFLVENYRHLNQLREQLVLDCSAEWLDFLEKFSEHYHSLCKAVHHLATVDCLFSLAKVAKQGDYCRPTVQEERKLVLKNGRHPVLDVLLGEQDQYVPNNTDLSEDSERVMLLTGPNMGGKSSYLKQVALLTLMAQLGSYVPAEEATLGLVDGLFTRMGAADNLYKGQSTFMEELTDTAELLRKATSQSLVLLDELGRGTSTHDGLALAYATLEYFLRDVKSLTLFVTHYPPVCELEKNYSHQVGNYHMGFLVSEDESKLDPGAAEQVPDFVTFLYQLTRGLAARSYGLNVAKLADVPGELLKKAAHKSKELEGLLNTKRKRLKYFAKLWTMHNAQDLQKWTEEFNMEETQTSLLH
>tr|C9JSD0|C9JSD0_HUMAN Zinc finger protein 638 (Fragment) OS=Homo sapiens OX=9606 GN=ZNF638 PE=4 SV=1
MSRPRFNPRGDFPLQRPRAPNPSGMRPPGPFMRPGS
>tr|D6RBW7|D6RBW7_HUMAN F-box/LRR-repeat protein 5 (Fragment) OS=Homo sapiens OX=9606 GN=FBXL5 PE=1 SV=1
MHEQLENEYLLGLLQQRSQTLYNVHSDNKLSEMLSLFEKGLKNVKNEYEQLNYAKQLKERLEAFTRDFLPHMKEEEEV
>tr|K7EIY4|K7EIY4_HUMAN Syntaxin-10 (Fragment) OS=Homo sapiens OX=9606 GN=STX10 PE=1 SV=1
XAVNTARGLYQRWCELLQESAAVGREELDWTTNELRNGLRSLEWDLEDLEETLGLVEANPGKFKLPAGDLQERKVFVERMREAVQEMKDHMVSPTAVAFLERNNRELLAGKPAAQKSPSDLLDASAVSATSRYLEEQQATQQLLMDEQDQQLEMVSGSLQVLKHMSGRVGEELDEQGLMLDAFAQEMDHTQSRMDGVLRKLAKVSHMTSVPGPQSHLPLCLLHVPTWK
>tr|G3V2T8|G3V2T8_HUMAN Transmembrane protein 229B (Fragment) OS=Homo sapiens OX=9606 GN=TMEM229B PE=4 SV=1
MASAEPLTALSRWYLYALHGYFCEVMFTAAWEFVVNLNWKFPGVTSVWALFLYGTSLLLVERMYLRLRGRCPLLLRCLL
>tr|I3L2E5|I3L2E5_HUMAN MHC class II transactivator (Fragment) OS=Homo sapiens OX=9606 GN=CIITA PE=1 SV=2
MELGPLEGGYLELLNSDADPLCLYHFYDQMDLAGEEELELYSEPDTDTLNCDQFSRLLCDMEGDEETREAYANLAELDQYVFQDSQLEGLSKDLFKHLGPDEVLGESMEMPAEVGQKSQKRPFPEELPADLKHWKPAEPPTVVTGSLLVGPVSDCSTLPCLPLPALFNQEPASGQMR
>tr|A0A1W2PQC9|A0A1W2PQC9_HUMAN Killer cell immunoglobulin-like receptor 3DL1 OS=Homo sapiens OX=9606 GN=KIR3DL1 PE=1 SV=1
MSLMVVSMACVGLFLVQRAGPHMGNHRKPSLLAHPGPLVKSGERVLLQCWSDLMFEHFFLHKEGLSKDPSRLVGQLHDGVSKANFSLGPMMLALAGTYRCYGSVTHTSYQLSAPSDPLDLVVTGPYEKPSLSAQPGPKVQAGESVTLSCSSRSSYDMYHLSREGGAHERRLPAVRKVNRTFQADFPLGPATHGGTYRCFGSFRHSPYELSDPSDPLLVSVTGNPSSSWPSPTEPSSKSGNPRHLHVLLGTSVVLLLFLLLLFFLLHLWYSNKKNAAVMDQEPAGNRTANSEDSDEQDPQEVTYAQLDHCVFTQRKLTRPSQRPKTPPTDTLLYTELPNAKPRSKVVSCP
>tr|H0Y448|H0Y448_HUMAN Cortactin-binding protein 2 (Fragment) OS=Homo sapiens OX=9606 GN=CTTNBP2 PE=1 SV=1
XDVSPTSRDNLVAKQLARNTVTQALSRFTSPQAGAPSRPGVPPTGDVGTHPPVGRTSLKTHGVARVDRGNPPPLPPKKPGLSQTPSPPHPQLKVLLDSSRASNTGAKVDNKTVASTPSSLPQGNRVLNEENLPKSSSPQLPPKPSLDLTVAPAGCAVSALATSQKLQKVKCTREEPSCWSPSLTPLLMSGGPAPLAGRPTLLQQAAAQGNVTLLSMLLNEEGLDLNYSCEDGHSALYSAAKNGHTDCVRLLLSAEAQVNAADKNGFTPLCAAAAQGHFECVELLLSYDANLNHAADGGQTPLYLACKNGNKECLKLLLEAGTNRSVKTTDGWTPVHAAVDTGNVDSLKLLMYHRLPAHGNSFNEEESESSVFDLDGGEESPEGLSKPVVPADLLNHANREGWTAAHLAASKGFKNCLELLCRHGGLEPERRDKCNRTVHDVATDDCKHLLENLNALKLPLRLSVGELEPSNYGSDDLECENTLCALNLRKQTSWDDFSKAVSQALTNHFQALSSDGWWSLEDVTCNNTTDSNLGLSARSLRSLTLGNVPWSVGQSFAQSPWDFMRKNKAEHLTVLLSGPQEGCLSSVTYASMLPLQMMQNYLRLVEQYHNVLFHGPEGSLQDYLVHQLALCLKHRQMAAGFSCELVRAEVDAGFSKEQLLDLFLSSACLLPVKQSPSKKKLLLLLENLEKSSLSELLRDFLAPLENRSTESPCTFQKGNGLSECYYFHENCFLMGTLAKACLQGSDLLVQQHFRWVQLRWDGEPMQGLLQRFLRRKVVNKFKGQAPSPCDPVCKLVDWALSVWRQLNSCLARLGTPEALLGPKYFLSCPVVPGHAQVTVKWMSKLWNGVLAPRVQEALLSRASVKRQPGFGQTTAKRHPSQGQQAVVKAALSLLLNKAVLHGCPLPRAELDQHTADFKGGSFPLSLVSSYNTCNKKKGESGAWRKVNTSPRRKSGRFSLPTWNKPDLSTEGMKNKTLSQLNCNRNASLSKQKSLENDLSLTLNLDQRLSLGSDDEADLVKELQSMCSSKSESDLSKLADSRDDLRMFDSSGNNPVLSATLNNLRMPVSQKEVSPLSSHQTTECSNSKSKTELGVSRVKSFLPVPRSKVTQCSQNTKRSSSSSNTRQLELNNNSKEVNWNLHKNEHLEKPNK
>tr|H0YFS7|H0YFS7_HUMAN Sal-like protein 2 (Fragment) OS=Homo sapiens OX=9606 GN=SALL2 PE=1 SV=2
XKPQQLLSDCEGPSASENGDASEEDHPQVCAKCCAQFTDPTEFLAHQNACSTDPPVMVLLGGQENPNNSSASSEPRPEGHNNPQVMDTEHSNPPDSGSSVPTDPTWGPERRGEESSGHFLVAATGAETPKQAFFHLYHPLGSQHPFSAGGVGRSHKPTPAPSPALPGSTDQLLASPHLAFPSTTGLLAAQCLGAARGLEATASPGLLKPKNGSGELSYGEVMGPLEKPGGRHKCRFCAKVFGSDSALQLHLRSHTGERPYKCNVCGNRFTTRGNLKVHFHRHREKYPHVQMNPHPVPEHLDYVLTSSGLPYGMSVPPEKAEEEAATPGGGVERKPLVASTTALSATESLTLLSTSAGTATAPGLPAFNKFVLMKAVEPKNKADENTPPGSEGSALSGVAESSTATRMQLSKLVTSLPSWALLTNHFKSTGSFPFPYVLEPLGASPSETSKLQQLVEKLDRQGAVAVTSAASGAPTTSAPAPSSSASSGPNQCVLCLRVLSCPRALRLHYGQHGGERPFKCKVCGRAFSTRGNLRAHFVGHKASPAARAQNSCPLCQKKFTNAVTLQQHVRMHLGGQLPNGGTALPEGGGAAQENGSEQSTVSGARSFPQQQSQQPSPEEELSEEEEEEDEEEEEDVTDEDSLAGRGSESGGEKALSVRGDSEEASGAEEEVGTVAAAATAGKEMDSNEKTTQQSSLPPPPPPDSLDQPQPMEQGSSGVLGGKEEGGKPERSSSPASALTPEGEATSVTLVEELSLQEAMRKEPGESSSRKACEVCGQAFPSQAALEEHQKTHPKEGPLFTCVFCRQGFLERATLKKHMLLAHHQNQYVAFLSNGLPMKPWNSSSTSTTTPSLAPPVLFGLGTVAGKVPPTMGSREAKEKTAPLLFQPPAPKAVPEKPLLDKK
>tr|F8W060|F8W060_HUMAN Oxysterol-binding protein-related protein 8 (Fragment) OS=Homo sapiens OX=9606 GN=OSBPL8 PE=1 SV=8
MEGGLADGEPDRTSLLGDSKDVLGPSTNSDESQLLTPGKMSQRQGKEAYPTP
>tr|E9PKC3|E9PKC3_HUMAN SPOC domain-containing protein 1 (Fragment) OS=Homo sapiens OX=9606 GN=SPOCD1 PE=4 SV=1
MEVSSPSPAQRLRRKKRPMVQGPAGCQVFQPSPSGGTAGDPGGLSDPFYPPRSGSLALGDPSSDPACSQSGPMEAEEDSLPEQPEDS
>tr|F8WBB1|F8WBB1_HUMAN 60 kDa heat shock protein, mitochondrial OS=Homo sapiens OX=9606 GN=HSPD1 PE=1 SV=1
MLRLPTVFRQMRPVSRVLAPHLTRAYAKDVKFGADARALMLQGKNSDY
>tr|A0A494C0Z6|A0A494C0Z6_HUMAN Transcription factor Sp3 (Fragment) OS=Homo sapiens OX=9606 GN=SP3 PE=1 SV=1
TGDLASAQLGGAPNRWEVLSATPTTLKDEAGNLVQLPSAATSSGQYVLPLQNLQNQQLFSVAPGSDSSNGTVSSVQYQVLPQLQSADGQQVQLGFTGSSDNGGLNQESSQLQLLPGSNQTLLASGTPSANLQNLLPQTGQVQVQGVALGGSSFPGQTQVVANVPLGLPGNLTFVPLNSVDLDSLGLSGSSQTMTAGLNADGHLLNTGQAMDSSDNSERTGERVSPDLNETNTDTDLFVPTSSSSQLPVTLDSTGLLQQNTNSLTTSSGQVHSSDLQGNYLQSPVSEETQAQNLQVSTAQPVVQHLQLQESQQPTSQAQLVQGLTPQTLHGVQASGQNLSQQALQNLQLQLNPGTFLLQAQTVTPSGQVTWQTFQVQGVQNLQNLQLQNTAAQQLTLTPVQTLTLGQVAAGGAFTSTPVSLSTGQLPNLQTVTVNSLDSAGLQLHPGENADSPADLRLKEEEPDPEEWQLSGDSTLNTNDLTHLRVQVVDEEGDQQHQEGKRLRRVACTCPNCKEGGGRGTNLGKKKQHLCHLPGCGKVYGKTSHLRAHLRWHSGERPFVCNWMYCGKRFTRSDELQRHRRTHTGEKKFVCPECSKRFMRSDHLAKHLKTHQNKKGPV
>tr|H7C3R3|H7C3R3_HUMAN Zyxin (Fragment) OS=Homo sapiens OX=9606 GN=ZYX PE=1 SV=8
PSVCPSPPGWRLLRTGTQSLRTRRRGGHPRRGAHAPACDFPLPPPPLAGDGDDAEGALGGAFPPPPPPLEESFPPAPLEEELFPSPPPPPEEEGGPEAPLPPPPQPREKVSSLDLELDSLSSLLDDMTKNDPFKARVSSGYVPPPVATPFSSKSSTKPAAGGTAPLPPWKSPSSSQP
>tr|F8VZW0|F8VZW0_HUMAN Transmembrane protein 106C (Fragment) OS=Homo sapiens OX=9606 GN=TMEM106C PE=1 SV=1
MATLKLRNSNFYTVAVTSLSSQLQYMNTVVSTYVTTNVSLLPPRSEQLVNFTGKAEMGGPFS
>tr|A0A2R8Y5E7|A0A2R8Y5E7_HUMAN Progressive ankylosis protein homolog (Fragment) OS=Homo sapiens OX=9606 GN=ANKH PE=1 SV=1
XEMLASYGLAYSLMKFFTGPMSDFKNVGLVFVNSKRDRTKAVLCMVVAGALAAVFHTLLGSYSLLFKDKTKCSCDSLLSMKQQESCLLHTVTGLQFNQDPGKAALLQGWSSAAAFLVGLKPSGHDFRRGFKTALLTWHKN
>tr|E5RI16|E5RI16_HUMAN CYFIP-related Rac1 interactor B (Fragment) OS=Homo sapiens OX=9606 GN=CYRIB PE=1 SV=1
MGNLLKVLTCTDLEQGPNFFLDFENAQPTESEKELYNQVNVVLKDAEGLLEDLQSYRGAGHELREALQHPADEKLQEKAWGAVVPLVGKLKKFYEFSQRLEAALRGLLGALTSTPYSPTQHLEREQALAKQFAELLHFTLRFDELKVELSLGPDC
>tr|A0A1B0GWF9|A0A1B0GWF9_HUMAN Calcium channel voltage-dependent subunit beta 3 (Fragment) OS=Homo sapiens OX=9606 GN=CACNB4 PE=1 SV=1
MYDNLYLHGLEDSEAGSADSYTSRPSDSDVSLEEDREALRQEREQQAALQLERAKSKPVAFAVKTNVSYCGALDEDVPVPSTALSFDAKDFLHLKEKYNNDWWLGRLVKEGCELGFLPSPLRLENLRLQQEQKRGRFHGGKSSGNSSSSLGEMVSGTFRATPTSTAKQKQKVTEHLPPYDVVPSMRPVVLVGPSLKGYEVTDMMQKALFDFLKHRFDGRLSLTRVTADLSLAKRSVLNNPSKRALLERSNTRSSLAEVQSELERLFELARSLQLVVLDADTLNHPAQLLKTSLAPLLVHVKVSSPKEMFDVLLDENQLEDACEHLGEYLEAYWRATHTTSS
>tr|Q5T0R4|Q5T0R4_HUMAN Adenylyl cyclase-associated protein 1 (Fragment) OS=Homo sapiens OX=9606 GN=CAP1 PE=1 SV=8
MADMQNLVERLERAVGRLEAVSHTSDMHRGYADSPSKAGAAPYVQAFDSLLAGPVAEYLKLSKELGGDVQKHAEMVHTGLKLERALLVTASQCQQPAENKLSDLLAPLSEQLKEVLTFREKNRGSKLFNHLSAVSESLQALGWVAMAPKPGPYVKEMNDAAMFYTNRVLKEYKDVDKKHVDWVKAYLSLWTELQAYLKEFH
>tr|H3BU72|H3BU72_HUMAN tRNA-specific adenosine deaminase 1 (Fragment) OS=Homo sapiens OX=9606 GN=ADAT1 PE=1 SV=8
MWTADELAQLCYEHYGLRLPKKGKPEPNHEWTLLAAVVKLQSPADKACDTPDKPVQVTKEVVSMGTGTKCLGQSKMRKNGDLLNDSHAEVLARRSFQRYLLHQLQLAAT
>tr|X6RF05|X6RF05_HUMAN Protein O-mannosyl-transferase TMTC4 (Fragment) OS=Homo sapiens OX=9606 GN=TMTC4 PE=1 SV=1
MAVLDTDLDHLLPSSVLPPFWAKLVVGSVALVCFARSYDGDFVFDDSEALVNNK
>tr|E5RFH9|E5RFH9_HUMAN F-box only protein 25 (Fragment) OS=Homo sapiens OX=9606 GN=FBXO25 PE=1 SV=8
MPFLGQDWRSPGWSWLKTEDGWKRCESCSQKLERENNRCNLSHSLLLNSEDGELFNNEEHEYASKKRKKDHFRNDTNTQSFYREKWLYVHKESTKERHGYCTLGEAFNRLDFSSALQDLRRFNY
>tr|H3BVC4|H3BVC4_HUMAN Diphosphomevalonate decarboxylase OS=Homo sapiens OX=9606 GN=MVD PE=1 SV=1
MASEKPLAAVTCTAPVNLAVLKYWSPGACPLALTELSKSSLLDSHESGQAR
>tr|H0YGQ6|H0YGQ6_HUMAN DNA-binding protein RFXANK (Fragment) OS=Homo sapiens OX=9606 GN=RFXANK PE=1 SV=1
DTVVLSLFPCTPEPVNPEPDASVSSPQAGSSLKHSTTLTNRQRGNEVSALPATLDCDNLVNKPDERGFTPLLWASAFGELETVRFLLEWGADPHLLAKERESALSLASTGGYTDLVGLLLERDVDLNLYDWNGGTPLLYAVRGNHVKCVEALLETLQPRSSVETKLAEPEALTSPPKPTLAT
>tr|A0A1B0GVC8|A0A1B0GVC8_HUMAN Protocadherin-19 (Fragment) OS=Homo sapiens OX=9606 GN=PCDH19 PE=4 SV=1
TMLFVALKCKRDNKELRTYNCSQGPQQPDLLLNGVPLPETENYSFDSNYVNSR
>tr|B1AN99|B1AN99_HUMAN Trypsin-3 (Fragment) OS=Homo sapiens OX=9606 GN=PRSS3 PE=1 SV=8
MRETSGFTLKKGRSAPLVFHPPDALLAVPFDDDDKLVGGYTCEENSLPYQVSLNSGSHFCGGSLLSEQWVVSAAHCYKTRLQVRLGEHNLKVLEGNEQFLNAAKLLRHPKYNRDTLDNDLMLLKLSSPAVLNARVSTLSLPTTPPAAGTECLLSGWGNTLSFGADYPDELKCLDAPV
>tr|A0A0G2JLL6|A0A0G2JLL6_HUMAN Uncharacterized protein OS=Homo sapiens OX=9606 PE=3 SV=1
MAASSSELSEMKGVEESPKVPGEGPGHSEAETGPPQVLAGVPDQPEAPQPGPNTTAAPVDSGPKAGLAPETTETPAGASETAQATDLSLSPGGESKANCSPEDPCQETVSKPEVSKEATADQGSRLESAAPPEPAPEPAPQPDPRPDSQPTPKPALQPELPTQEDPTPELLSESVGEKQENGAVVPLQAGDGEEGPAPEPHSPPSKKSPPANGAPPRVLQQLVEEDRMRRAHSGHPGSPRGSLSRHPSSQLAGPGVEGGEGTQKPRDYLLLALLSCFCPMWPVNLVAFAYAVMPAAGGRGRGPASGPGSQALKHRGAGGGSPHHHRLLRHQLRRVPALVAYVPCSGPWRHCGQYGGASV
>tr|A0A0D9SFJ7|A0A0D9SFJ7_HUMAN Interleukin-23 receptor OS=Homo sapiens OX=9606 GN=IL23R PE=4 SV=1
MLLRPYQPCGTVKEFDTNFTYVQQSEFYLEPNLKYVFQVRCQETGKRYWQPWSSLFFHKTPETGLKEGSYC
>tr|C9J6B0|C9J6B0_HUMAN MAP kinase-activating death domain protein (Fragment) OS=Homo sapiens OX=9606 GN=MADD PE=1 SV=1
MWRLFTGSLLVEEKSSALLHDLRELEAWLYRLLRSPVPVSGQKRVDLEVLPQELQPALTFALPDPSRFTLVDFPLHLPLELLGVDACLQVLTCLLLEHKVVLQSRDYNALSMSVMAFVAMLYPLEYMFPVLPLLPTCMASAEQLLLAPTPYLLG
>tr|A0A2R8YEC5|A0A2R8YEC5_HUMAN Complement decay-accelerating factor (Fragment) OS=Homo sapiens OX=9606 GN=CD55 PE=1 SV=1
XGELRNGQLDVPGGLLFGATLSFSCNTGYKLFGSTSSFCLLSGSSVQWSDPLPECRELYCPAPPQLDNGLLQGERDHYGYRQSVTYACNKGFTMLGEHSLYCTVNNDEGEWSGPPPECRGKSLTSKVPPTVQKPTTVNVPTTEVSPTSQKTTTKTTTPNAQATRSTPVSRTTKHFHETTPNKGSGTTSGTTRLLSESYSVTQAGVWWCDLRSLQPLPPEFKQFSCLSLRSSWDYRLLTGHLLPGDFSVPSTLVDGLYFPTPLSPFFVG
>tr|F8VX09|F8VX09_HUMAN Tubulin alpha-1B chain (Fragment) OS=Homo sapiens OX=9606 GN=TUBA1B PE=1 SV=1
MPSDKTLGGGDDSFNTFFSETGAGKHVPRAVFVDLEPTVLDEVRTGTYRQLFHPEQLLTGKEDAANNYARGHYTL
>tr|F8WAV5|F8WAV5_HUMAN Protein-L-isoaspartate(D-aspartate) O-methyltransferase OS=Homo sapiens OX=9606 GN=PCMT1 PE=1 SV=2
MAWKSGGASHSELLHNLRKNGLLKTDKVFEVMLATDRSHYAKCNPYMDSPQSLGFAELLSLGSGRL
>tr|A0A2R8Y5L0|A0A2R8Y5L0_HUMAN tRNA-splicing endonuclease subunit Sen15 OS=Homo sapiens OX=9606 GN=TSEN15 PE=1 SV=1
MEERGDSEPTPGCSGLGPGGVRGFGDGGGAPSWAPEDAWMGTHPKAKAGMK
>tr|E9PPU4|E9PPU4_HUMAN Interleukin-10 receptor subunit alpha OS=Homo sapiens OX=9606 GN=IL10RA PE=4 SV=1
MLPCLVVLLAALLSLRLGSDAHVESPGWLALWQSGARVLPYSGKPGSQAHLLWKWKRLKLTGTDGLGRLEKYAQGQTPNPQTSSSTHF
>tr|C9JSL4|C9JSL4_HUMAN Prolyl 3-hydroxylase 2 (Fragment) OS=Homo sapiens OX=9606 GN=P3H2 PE=1 SV=1
MEMQQNLENYRATAGVEALQLVDREAKPHMESYNAGVKHYEADDFEMALRHFEQALREYFVEDTECRTLCEGPQRFEEYEYLGYKAGLYEALADHYMQVLVCQHECVRELATRPGRLSPLENFLPLHYDYLQFA
>tr|G3V420|G3V420_HUMAN N-myc downstream-regulated gene 2 protein (Fragment) OS=Homo sapiens OX=9606 GN=NDRG2 PE=1 SV=1
MAELQEVQLTEEKPLLPGQTPEAAKTHSVETPYGSVTFTVYGTPKPKRPALLTYHDVGLNSTVSVRGHAGNHSELCAGSCGCPWNGRGSPCVPFGLSVPLSGPACRHD
>tr|A6PVV8|A6PVV8_HUMAN Phosphatidylinositol 4-kinase beta (Fragment) OS=Homo sapiens OX=9606 GN=PI4KB PE=1 SV=1
EPVVNAVSLHQVKKQSQLSLLDYFLQEHGSYTTEAFLSAQRNFVQSCAGYCLVCYLLQVKDRHNGNLLLDAEGHLLHLDFGFLLSSSPRNLGFETSAFKLTTEFVDVMGGLDGDMFNYYKMLMLQGLLAARKHMDKVVQLVELMQQGCRRCSGSSPSGPMMTVAQVLCSQLPCFHGSSTLRNLKERFHMSMTEEQLQLLVEQMVDGSMRSLTTKLYDGFQYLTNGLM
>tr|C9J253|C9J253_HUMAN Synaptotagmin-8 (Fragment) OS=Homo sapiens OX=9606 GN=SYT8 PE=4 SV=1
MGHPPVSPSAPAPAGTTALPGLLPDLVAGTPWPRWALLAGALAAGVLLVSCLLCAACCCCRRHRKKPRDKESVGLGSARGTTTTHLVQPDVDGLESSPGDAQ
>tr|Q5JW84|Q5JW84_HUMAN Glutathione S-transferase A3 (Fragment) OS=Homo sapiens OX=9606 GN=GSTA3 PE=1 SV=2
MFQQVPMVELDGMKLVQTRALLNYLASKYNLYGKDLKERALLDMYTEGMADLNEMLLLLPLCRPEEKDAKLALLKEKTKSRYFPAFRADLSLVELLYYVEELDSSLLS
>tr|E9PLM3|E9PLM3_HUMAN Ras-related protein Rab-30 OS=Homo sapiens OX=9606 GN=RAB30 PE=1 SV=1
MSMEDYDFLFKLVLLGNAGVGKTCLVRRFTQLQLWDTAGQERFRSLTQSYYRSANALLLTYDLTCEESFRCLPEWLRELEQYASNKVLTVLVGK
>tr|A0A2R8Y415|A0A2R8Y415_HUMAN Uncharacterized protein OS=Homo sapiens OX=9606 PE=3 SV=1
MMSASRLAGTLLPAMAFLSCVRPESWEPCVEVVPNLTYQCMELNFYKLPDNLPFSTKNLDLSFNPLRHLGSYSFFSFPELQVLDLSRCHCYSFTCSFCKSL
>tr|C9JZY3|C9JZY3_HUMAN Poly(rC)-binding protein 4 (Fragment) OS=Homo sapiens OX=9606 GN=PCBP4 PE=1 SV=1
MSGSDGGLEEEPELSLTLTLRMLMHGKEVGSLLGKKGETVKRLREQSSARLTLSEGSCPERLTTLTGSTAAVFHAVSMLAFKLDEDLCAAPANGGNVSRPPVTLRLVLPASQCGSLLGKAGTKLKELRETTGAQVQVAGDLLPNSTERAVTVSGVPDALLLCVRQLCA
>tr|G3V3D4|G3V3D4_HUMAN Nesprin-2 (Fragment) OS=Homo sapiens OX=9606 GN=SYNE2 PE=1 SV=2
XAQSLLQLWKAYSNAHGEAAARLKQQEAKFQQLANLSMSGNNLAELLPPALQDLKELQHDVQKTKEAFLQNSSVLDRLPQPAESSTHMLLPGPLHSLQRAAYLEKMLLVKANEFEFVLSQFKDFGVRLESLKGLLMHEEENLDRLHQQEKENPDSFLNHVLALTAQSPDLEHLNEVSLKLPLSDVAVKTLQNMNRQWLRATATALERCSELQGLGLNEKFLYCCEKWLQLLEKLEEALKVDVANSLPELLEQQKTYKMLEAEVSLNQTLADSYVTQSLQLLDTTELENRPEFLTEFSKLTDRWQNAVQGVRQRKGDVDGLVRQWQDFTTSVENLFRFLTDTSHLLSAVKGQERFSLYQTRSLLHELKNKELHFQRRRTTCALTLEAGEKLLLTTDLKTKESVGRRLSQLQDSWKDMEPQLAEMLKQFQSTVETWDQCEKKLKELKSRLQVLKAQSEDPLPELHEDLHNEKELLKELEQSLASWTQNLKELQTMKADLTRHVLVEDVMVLKEQLEHLHRQWEDLCLRVALRKQELEDRLNTWVVFNEKNKELCAWLVQMENKVLQTADLSLEEMLEKLQKGEEAEGDLCFYSAVGQKHEQPSHLVGSN
>tr|A0A5F9ZHS6|A0A5F9ZHS6_HUMAN Ankyrin repeat and death domain-containing protein 1B OS=Homo sapiens OX=9606 GN=ANKDD1B PE=4 SV=1
MDPAGRARGQGATAGGLLLRAAAAAKGLREDLWGAAALPWRSLSRLPKREGLGEEDTAVAGHELQAANPSACSC
>tr|A0A3B3ITY4|A0A3B3ITY4_HUMAN BMP-binding endothelial regulator protein OS=Homo sapiens OX=9606 GN=BMPER PE=1 SV=1
MLWFSGVGALAERYCRRSPGLTCCVLLLLNCSGVPMSLASSFLTGSVAKCENEGEVLQLPFLTDNPCLMCVCLNKEVTCKREKCPVLSRDCALALKQRGACCEQCKGCTYEGNTYNSSFKWQSPAEPCVLRQCQEGVVTESGVRCVVHCKNPLEHLGMCCPTCPGCVFEGVQYQEGEEFQPEGSKCTKCSCTGGRTQCVREVCPLLSCPQHLSHLPPGQCCPKCLGQRKVFDLPFGSCLFRSDVYDNGSSFLYDNCTACTCRDSTVVCKRKCSHPGGCDQGQEGCCEECLLRVPPEDLKVCKFGNKLFQGKLLNRKGCCPLCTEKPGVCTVFGDPHYNTFDGRTFNFQGTCQYVLTKDCSSPASPFQVLVKNDARRTRSFSWTKSVELVLGESRVSLQQHLTVRWNGSRLALPCRAPHFHLDLDGYLLKVTTKAGLELSWDGDSFVEVMAAPHLKGKLCGLCGNYNGHKRDDLLGGDGNFKFDVDDFAESWRVESNEFCNRPQRKPVPELCQGTVKVKLRAHRECQKLKSWEFQTCHSTVDYATFYRSCVTDMCECPVHKNCYCESFLAYTRACQREGLKVHWEPQQNCAATQCKHGAVYDTCGPGCLKTCDNWNELGPCNKPCVAGCHCPANLVLHKGRCLKPVLCPQR
>tr|E5RJ66|E5RJ66_HUMAN Leucine-rich repeat-containing protein 69 (Fragment) OS=Homo sapiens OX=9606 GN=LRRC69 PE=4 SV=1
MTERLLLKALSGGKNTKLLTLNGKKMTKMPSALGKLPGLKTLVLQNNLLP
>tr|G3V381|G3V381_HUMAN Thyrotropin receptor OS=Homo sapiens OX=9606 GN=TSHR PE=1 SV=1
MRPADLLQLVLLLDLPRDLGGMGCSSPPCECHQEEDFRVTCKDLQRLPSLPPSTQTLKLLETHLRTLPSHAFSNLPNLSRLYVSLDVTLQQLESHSFYNLSKVTHLTDTDAL
>tr|S4R3V3|S4R3V3_HUMAN YTH domain-containing family protein 2 (Fragment) OS=Homo sapiens OX=9606 GN=YTHDF2 PE=1 SV=1
MSASSLLEQRPKGQGNKVQNGSVHQKDGLNDDDFEPYLSPQNNAYTAMSDSYLPSYYSPSLGFSYSLGEAAWSTGGDTAMPYLTSYGQLSNGEPHFLPDAMFGQPGALGSTPFLGQHGFNFFPSGLDFSAWGNNSSQGQSTQSSGYSSNYAYAPSSLGGAMLDGQSAFANETLNKAPGMNTLDQGMAALKLGSTEVASNVPKVVGSAVGSGSLTSNLVASNSLPPATLAPPKPASWADLAS
>tr|Q5T9Q8|Q5T9Q8_HUMAN Succinate--CoA ligase [ADP-forming] subunit beta, mitochondrial (Fragment) OS=Homo sapiens OX=9606 GN=SUCLA2 PE=1 SV=1
MAASMFYGRLVAVATLRNHRPRTAQRAAAQGPVLLGSSHGGVNLEDVAAESPEALLKEPLDLEEGLKKEQALQLAQKMGFPPNLVESAAENMVKLYSLFLKYDATMLELNPMVEDSDGAVLCMDAKLNFDSNSAYRQKKLFDLQDWTQEDERDK
>tr|I3L229|I3L229_HUMAN Chromodomain-helicase-DNA-binding protein 3 (Fragment) OS=Homo sapiens OX=9606 GN=CHD3 PE=1 SV=8
RELRPGPRDEPRSNGRREEKTEKPRFMFNLADGGFTELHTLWQNEERAALSSGKLNELWHRRHDYWLLAGLVLHGYARWQDLQNDAQFALLNEPFKTEANKGNFLEMKNKFLARRFKLLEQALVLEEQLRRAAYLNLSQEPAHPAMALHARFAEAECLAESHQHLSKESLAGNKPANAVLHKAGGVAERHEGGRDPPASHAVPNTPHRSPPSDVRAQHPQPAGQQGHGASPHTGLPAGSLRYTSGVRGG
>tr|A0A494C026|A0A494C026_HUMAN 5'-AMP-activated protein kinase subunit gamma-2 OS=Homo sapiens OX=9606 GN=PRKAG2 PE=1 SV=1
MLEKLEFEDEAVEDSESGVYMRFMRSHKCYDLVPTSSKLVVFDTTLQVKKAFFALVANGVRAAPLWESKKQSFVGMLTLTDFLNLLHRYYKSPMVQLYELEEHKLETWRELYLQETFKPLVNLSPDASLFDAVYSLLKNKLHRLPVLDPLSGNALYLLTHKRLLKFLQLFESHDLNLDELFDLNLLFLLLVHLFLLLLRCLLCQSLPS
>tr|H0YNB1|H0YNB1_HUMAN Probable E3 ubiquitin-protein ligase HERC1 (Fragment) OS=Homo sapiens OX=9606 GN=HERC1 PE=1 SV=1
MATMLPPVKLKWLEHLNSSWLTEDSESLATREGVAVLYSKLVSNKEVVPLPQQVLCLKGPQLPDFERESLSSDEQDHYLDALLSSQLALAKMVCSDSPFAGALRKRLLVLQRVFYALSNKYHDKGKVKQQQHSPESSSGSADVHSVSERPRSSTDALLEMGVRTGLSLLFALLRQSWMMPVSGPGLSLCNDVLHTALEVVSSLPPLSLANESKLPPMGLDCLSQVTTFLKGVTLPNSGADTLGRRLASELLLGLAAQRGSLRYLLEWLEMALGASAVVHTMEKGKLLSSQEGMLSFDCFMTLLMQMRRSLLSENQDSADVDPQEHSFTRTLDEEAEMEEQAERDREEGHPEPEDEEEEREHEVMTAGKLFQCFLSAREVARSRDRDRMNSGAGSGARADDPPPQSQQERRVSTDLPEGQDVYTAACNSVLHRCALLLLGVSPVLDELQKRREEGQLQQPSTSASEGGGLMTRSESLTAESRLVHTSPNYRLLKSRSESDLSQPESDEEGYALSGRRNVDLDLAASHRKRGPMHSQLESLSDSWARLKHSRDWLCNSSYSFESDFDLTKSLGVHTLLENVVSFVSGDVGNAPGFKEPEESMSTSPQASLLAMEQQQLRAELRLEALHQLLVLLSGMEEKGSLSLAGSRLSSGFQSSTLLTSVRLQFLAGCFGLGTVGHTGGKGESGRLHHYQ
>tr|H0YJ48|H0YJ48_HUMAN Spermatogenesis-associated protein 7 (Fragment) OS=Homo sapiens OX=9606 GN=SPATA7 PE=1 SV=1
XAMCQYSLKPPSTRKLYSDEEELLYLSFLEDVTDELLKLGLFSNRFLERLFERHLKQNKHLEEEKMRHLLHVLKVDLGCTSEENSVRLPDD
>tr|G3V485|G3V485_HUMAN Rho guanine nucleotide exchange factor 40 OS=Homo sapiens OX=9606 GN=ARHGEF40 PE=1 SV=1
MEPEPVEDCVQSTLAALYPPFEATAPTLLGQVFQVVERTYREDALRYTLDFLVPAKHLLAKVQQEACAQYSGFLFFHEGWPLCLHEQVVVQLAALPWQLLRPGDFYLQVVPSAAQAPRLALKCLAPGGGRVQEVPVPNEACAYLFTPEWLQGLNKDRPTGRLSTCLLSAPSGLQRLPWAELLCPRFVHKEGLMVGHQPSTLPPELPSGPPGLPSPPLPEEALGTRSPGDGHNAPVEGPEGEYVELLEVTLPVRGSPTDAEGSPGLSRVRTVPTRKGAGGKGRHRRHRAWMHQKGLGPRGQDGARPPGEGSSTGASPESPPGAEAVPEAAVLEVSEPPAEAVGEASGSCPLRPGELRGGGGGGQGAEGPPGTPRRTGKGNRRKKRAAGRGALSRGGDSAPLSPGDKEDASHQEALGNLPSPRHTGPEGPLSDTPTPPLETVQEGKGDNLPEEALAVSVSDHPDVAWDLMASGFLLLTAWPFCVFRRGGPEWASSADHYPTVPS
>tr|M0QZ10|M0QZ10_HUMAN Branched-chain-amino-acid aminotransferase OS=Homo sapiens OX=9606 GN=BCAT2 PE=1 SV=1
MAAAALGQLWARKLLSVPWLLCGPRRYASSSFKAADLQLEMTQKPHKKPGPGEPLVFGKTFTDHMLMVEWNDKGWGQPRLQPFQNLTLHPASSSLHYSLQLFEGMKAFKGKDQQVRLFRPWLNMDRMLRSAMRLCLPSFDKLELLECLRRLLEVDKDWVPDAAGTSLYVRPVLLGNEPSLGVSQPTRALLFVLLCPVGAYFPGGSVTPVSLLADPAFLRAWVGGVGNYKLGGNYGPTVLVQQEALKRGCEQVLWLYGPDHQLTEVGTMNLFVYWTHEDGVLELVTPPLNGVLLPGVVRQSLLDMAQTWGEFRVVERTLTMKQLLRALEEGRVREVFGSGTACQVCPVHRLLYKDRNLHLPTMENGPELLLRFQKELKELQVSCRELGNGLGACSLEKLVSHEPLD
>tr|H3BMY9|H3BMY9_HUMAN Adhesion G-protein-coupled receptor G1 (Fragment) OS=Homo sapiens OX=9606 GN=ADGRG1 PE=1 SV=1
MTPQSLLQTTLFLLSLLFLVQASASSGAHGRGHREDFRFCSQRNQTHRSSLHYKPTPDLRLSLENSEEALTVHAPFPAAHPASRSFPDPRGLYHFCLYWNRHAGRLHLLYGKRDFLLSDKASSLLCFQHQEESLAQGPPLLATSVT
>tr|A0A0J9YXU2|A0A0J9YXU2_HUMAN Elongation factor 1-delta (Fragment) OS=Homo sapiens OX=9606 GN=EEF1D PE=1 SV=1
PGKVRLQERAGLAEGARRGRRDRRGRNLLGNKRAGLRRADGEAPSALPYCYFLQKDAEAPWLSKPAYDSAECRHHAAEALRVAWCLEAASLSHRPGPRSGLSVSSLRPK
>tr|A0A087X2D6|A0A087X2D6_HUMAN Natural resistance-associated macrophage protein 1 OS=Homo sapiens OX=9606 GN=SLC11A1 PE=1 SV=1
MTGDKGPQRLSGSSYGSLSSPTSPTSPGPQQAPPRETYLSEKLPLPDTKPETSSQLFRLAPWRDSNFSGCCSGPPCWACSASDWLHVWAW
>tr|E9PJC5|E9PJC5_HUMAN Mucin-6 (Fragment) OS=Homo sapiens OX=9606 GN=MUC6 PE=1 SV=1
MDTSRTPSVCRETGGAALSRGERRPQGRRGSPTPTAGPVHTGLANTSYTSPGLQRLKDSPQTAPDKGQCSTWGAGHFSTFDHHVYDFSGTCNYLFAATCKDAFPTFSVQLRRGPDGSLSRLLVELGASVVTVSEALLSVKDLGVLSLPYTSNGLQLTPFGQSVRLVAKQLELELEVVWGPD
>tr|H0YH20|H0YH20_HUMAN 2-oxoisovalerate dehydrogenase subunit alpha, mitochondrial (Fragment) OS=Homo sapiens OX=9606 GN=BCKDHA PE=4 SV=1
XSQGWWDEEQEKAWRKQSRRKTCLRRCPPSSASSRSLWPATCRPTGSTTHWLTSLSETCSAHPHPSSATPRGSPTLRGAGGPDSTPLSSPVSSL
>tr|A0A140T9R2|A0A140T9R2_HUMAN HLA class II histocompatibility antigen, DM beta chain (Fragment) OS=Homo sapiens OX=9606 GN=HLA-DMB PE=4 SV=1
MGHEQNQGAALLQMLPLLWLLPHSWAVPEEQSMLTFLPLLLGLSLGCTGAGGFVAHVESTCLLDDAGTPKDFTYCLSFNKDLLTCWDPEENKMAPCEFGVLNSLANVLSQHLNQKDTLMQRLRNGLQNCATHTQPFWGSLTNRTRPPSVQVAKTTPFNTREPVMLACYVWGFYPA
>tr|F8VYZ1|F8VYZ1_HUMAN Melanocyte protein PMEL (Fragment) OS=Homo sapiens OX=9606 GN=PMEL PE=1 SV=1
MGKEELPRPTLTSVKTLLYTKEFPQTVKVPRNQDWLGVSRQLRTKAWNRQLYPEWTEAQRLDCWRGGQVSLKVSNDGPTLLGANASFSLALNFPGSQKVLPDGQVLWVNNTLLNGSQVWGGQPVYPQETDDACL
>tr|F8WEV8|F8WEV8_HUMAN Roundabout homolog 1 OS=Homo sapiens OX=9606 GN=ROBO1 PE=4 SV=1
MKWKHVPFLVMLSLLSLSPNHLFLAQLLPGLKPTKEPRKLL
>tr|A0A2R8Y5K9|A0A2R8Y5K9_HUMAN GATOR complex protein DEPDC5 (Fragment) OS=Homo sapiens OX=9606 GN=DEPDC5 PE=1 SV=1
MRTTKVYKLVLHKKGFGGSDDELVVNPKVFPHLKLGDLVELAHPNDEYSPLLLQVKSLKEDLQKETLSVDQTVTQVFRLRPYQDVYVNVVDPKVSTCAYLTQKVEFAGLRAQAGELWVKNEKVMCGYLSEDTRVVFRSTSAMVYLFLQMSCEMWDFDLYGDLYFEKAVNGFLADLFTKWKEKNCSHEVTVVLFSRTFYDAKSVDEFPELNRASLRQDHKGRFYEDFYKVVVQNERREEWTSLLVTLKKLFLQYPVLVRLEQAEGFPQGDNSTSAQGNYLEALNLSFNVFDKHYLNRNFDRTGQMSVVLTPGVGVFEVDRLLMLLTKQRMLDNGLGVDLVCMGEQPLHAVPLFKLHNRSAPRDSRLGDDYNLPHWLNHSFYTSKSQLFCNSFTPRLKLAGKKPASEKAKNGRDTSLGSPKESENALPLQVDYDAYDAQVFRLPGPSRAQCLTTCRSVRERESHSRKSASSCDVSSSPSLPSRTLPTEEVRSQASDDSSLGKSANLLMLPHPHLHQYEVSSSLGYTSTRDVLENMMEPPQRDSSAPGRFHVGSAESMLHVRPGGYTPQRALLNPFAPSRMPMKLTSNRRRWMHTFPVGPSGEALQLHHQTRQNMAELQGSGQRDPTHSSAELLELAYHEAAGRHSNSRQPGDGMSFLNFSGTEELSVGLLSNSGAGMNPRTQNKDSLEDSVSTSPDPLLTLSAPPVVPGFCCTVGVDWKSLTTPACLPLTTDYFPDRQGLQNDYTEGCYDLLPEADLDRRDEDGVQMTAQQVFEEFLCQRLMQGYQLLVQPKTQKPNPAVPPPLSSSPLYSRGLVSRNRPEEEDQYWLSMGRTFHKVTLKDKMLTVTRYLPKYPYESAQLHYTYSLCPSHSDSEFVSCWVEFSHERLEEYKWNYLDQYLCSAGSEDFSLLESLKFWRTRFLLLPACVTATKRLTEGEAHCDLYGDRPRADEDEWQLLDGFVRFVEGLNRLRRRHRSDRMMRKGTAMKGLQMTGPLSTHSLESTAPPVGKKGTSALSALLEMEASQKCLGEQQAAVHGGKSSAQSAESSSVAMTPTYMDSPRKDGAFFMEFVRSPRTASSAFYPQVSVDQTATPMLDGTSLGLCTGQSMDRGNSQTFGNSQNLGEQGYSSTNSSDSSSQQLVASSLTSSSTLTELLEAMKHPSTGVQLLSEQKGLSPYCFLSAEVVHWLVNHVEGLQTQAMALDLMQKMLEEQLLTHASGEAWRTFLYGFYFYKLVTDKEPDRVAMQQPATTWHTAGVDDFASFQRKWFEVAFVAEELVHSELPAFLLPWLPSRPASYASRHSSFSRSFGGRSQAAALLAATVPEQRTVTLDVDVNNRTDRLEWCSCYYHGNFSLNAAFELKLHWMAVTAAVLFEMVQGWHRKATSCGFLLVPVLEGPFALPSYLYGDPLRAQLFLPLNLSCLLKEGSEHLFDSFEPETYWDRMHLFQEALAHRFGFVQDKYSASAFNFPAENKPQYLHVTGTVFLQ
>tr|A0A087WTJ0|A0A087WTJ0_HUMAN ATP-dependent DNA helicase Q4 (Fragment) OS=Homo sapiens OX=9606 GN=RECQL4 PE=1 SV=1
ALETLLCYLELHPHHWLELLATTYTHCRLNCPGGPAQLQALAHRCPPLAVCLAQQLPEDPGQGSSSVEFDMVKLVDSMGWELASVRRALCQLQWDHEPRTGVRRGTGVLVEFSELAFHLRSPGDLTAEEKDQLCDFLYGRVQARERQALARLRRTFQAFHSVAFPSCGPCLEQQDEERSTRLKDLLGRYFEEEEGQEPGGMEDAQGPEPGQARVSALQDWEDQVRCDLRQFLSLRPEEKFSSRAVARLFHGLGSPCYPAQVYGQDRRFWRKYLHLSFHALVGLATEELLQVAR
>tr|H7C1K1|H7C1K1_HUMAN Alanyl-tRNA-editing protein Aarsd1 (Fragment) OS=Homo sapiens OX=9606 GN=AARSD1 PE=1 SV=2
XSYAREFTTTVVSCCPAELQTEGSNGKKEVLSGFQVVLEDTVLFPEGGGQAGAQRRDLGLLQSPSARFKQFPCLSLPSS
>tr|A0A0A0MSJ2|A0A0A0MSJ2_HUMAN Arf-GAP with Rho-GAP domain, ANK repeat and PH domain-containing protein 1 OS=Homo sapiens OX=9606 GN=ARAP1 PE=1 SV=1
LDASGKGEFSRRWCVLGDGVLSYFENERAVTPNGELRASELVCLAVPPPDTHGFEHTFEVYTEGERLYLFGLESAEQAHEWVKCLAKAFVPPLAEDLLARDFERLGRLPYKAGLSLQRAQEGWFSLSGSELRAVFPEGPCEEPLQLRKLQELSLQGDSENQVLVLVERRRTLYLQGERRLDFMGWLGALQKAAASMGDTLSEQQLGDSDLPVLVYRCVDYLTQCGLTSEGLYRKCGQTSKTQRLLESLRQDARSVHLKEGEQHVDDVSSALKRFLRDLPDGLFTRAQRLTWLEASELEDEEEKVSRYRELLVRLPPVNRATVKALLSHLYCVQCFSDTNQMNVHNLALVFGPTLFQTDGQDYKAGRVVEDLLNHYVVVFSVDEEELRKQREELTALVKMRVAGTASGTQHAGDFLCTVYLEEKKAETEQHLKVPASMTAEELTLELLDRRNVGLREKDYWTCFEVNEREEAERPLHFAEKVLPLLHGLGTDSHLVVKKHQAMEAMLLYLASRVGDTKHGMMKFREDRSLLGLGLPSGGFHDRYFLLNSSCLRLYKEVRSHRPEKEWPLKSLKVYLGVKKKLRPPTCWGFTVVHETEKHEKQQWYLCCDTQMELREWFATFLFVQHDGLVWPSEPSRVSRAVPEVRLGSVSLLPLRGSENEMRRSVAAFTADPLSLLRNV
>tr|A0A1W2PRX2|A0A1W2PRX2_HUMAN Uncharacterized protein OS=Homo sapiens OX=9606 PE=4 SV=1
MAAGGDHGSPDSYRSPLASRYASPEMCFVFSDRYKFRTWRQLWLWLAEAEQVLRLGLALSPRLECSGTLLARYNLCLLGSSCPLTSASQAGTRGARHHARQLFVLFCRDGSHCVFQCGLELLDSSDPPTLASQRYLGFAYHR
>tr|C9IZS0|C9IZS0_HUMAN Histone deacetylase (Fragment) OS=Homo sapiens OX=9606 GN=HDAC9 PE=1 SV=2
MHSMLSSVDVKSEVPVGLEPLSPLDLRTDLRMMMPVVDPVVREKQLQQELLLLQQQQQLQKQLLLAEFQKQHENLTRQHQAQLQEHLKLQQELLALKQQQELLEKEQKLEQQRQEQEVERHRREQQLPPLRGKDRGRE
>tr|C9J4C2|C9J4C2_HUMAN cAMP-dependent protein kinase type I-beta regulatory subunit (Fragment) OS=Homo sapiens OX=9606 GN=PRKAR1B PE=1 SV=2
MASPPACPSEEDESLKGCELYVQLHGLQQVLKDCLVHLCLSKPERPMKFLREHFEKLEKEENRQLLARQKSNSQSDSHDEEVSPTPPNPVVKARRRRGGVSAEVYTEEDAVSYVRK
>tr|F8VRK2|F8VRK2_HUMAN Periphilin-1 OS=Homo sapiens OX=9606 GN=PPHLN1 PE=1 SV=1
MWSEGRYEYERLPRERAPPRSHPSDGYNRLVNLVPKKPPLLDRPGEGSYNRYYSHVDYRDYDEGRSFSHDRRSGPPHRGDESGYRWTRDDHSASRQPEYSRDGVSPC
>tr|K7EIX7|K7EIX7_HUMAN GRB2-related adapter protein-like (Fragment) OS=Homo sapiens OX=9606 GN=GRAPL PE=4 SV=1
XSESSPGEFSVSVKWAN
>tr|K7EKB8|K7EKB8_HUMAN Zinc finger CCHC domain-containing protein 2 (Fragment) OS=Homo sapiens OX=9606 GN=ZCCHC2 PE=1 SV=1
XGLGPPVAGGAAAGAGMPGGGGGPSAALREQERVYEWFGLVLGSAQRLEFMCGLLDLCNPLELRFLGSCLEDLARKDYHYLRDSEAKANGLSDPGPLADFREPAVRSRLLVYLALLGSENREAAGRLHRLLPQVDSVLKSLRAARGEGSRGGAEDERGEDGDGEQDAEKDGSGPEGGLVEPRVGGGLGSRAQEELLLLFTMASLHPAFSFHQRVTLREHLERLRAALRGGPEDAEVEVEPCKFAGPRAQVRRTEPPWTRGALAAPAASPASLSDAPCPSPSPAQVARNPHPAAPSARGLSFVSLGRSVPLPHPTPHPGRHSHPPSQNALEVPSVPRCCHGRRGAPRPGPLSEEKCRDVFGSEHLSARCGSRRALEEPV
>tr|C9J470|C9J470_HUMAN Condensin complex subunit 2 (Fragment) OS=Homo sapiens OX=9606 GN=NCAPH PE=1 SV=8
MGPPGPETRGHPHSASSPSERVFPMPLPRKAPLNLPGTPVLEDFPQNDDEKERLQRRRSRVFDLQFSTDSPRLLASPSSRSLDLSATLPKFTNTQLTEHYSTCLKLSTENKLTTKNAFGLHLLDFMSELLKQKDTEPTNFKVAAGTLDASTKLYAVRVDAVHADVYRVLGGLGKDAPSLEEVEGHVADGSATEMGTTKKAVKPKKKHLHRTLEQNLNNLNVSEADRKCELDPMFQKTAASFDECSTAGVFLSTLHCQDYRSELLFPSDVQTLSTGEPLELPELGCVEMTDLKAPLQQCAEDRQLCPSLAGFQFTQWDSETHNESVSALVDKFKKNDQVFDLNAEVDESDCGDFPDGSLGDDFDANDEPDHTAVGDHEEFRSWKEPCQVQSCQEEMLSLGDGDLRTMCPLLSMKPGEYSYFSPRTMSMWAGPDHWRFRPRRKQDAPSQSENKKKSTKKDFELDFEDDLDFDVYFRKTKAATLLTKSTLENQNWRATTLPTDFNYNVDTLVQLHLKPGTRLLKMAQGHRVETEHYEELEDYDYNNPNDTSNFCPGLQAADSDDEDLDDLFVGPVGNSDLSPYPCHPPKTAQQNGDTPEAQGLDLTTYGE
>tr|A0A140TA63|A0A140TA63_HUMAN Liver carboxylesterase 1 (Fragment) OS=Homo sapiens OX=9606 GN=CES1 PE=1 SV=1
CLAKELLPEATEKYLGGTDDTVKKKDLFLDLLADVMFGVPSVLVARNHREGASEEELRLSKMVMKFWANFARNGNPNGEGLPHWPEYNQKEGYLQLGANTQAAQKLKDKEVAFWTNLFAKKAVEKPPQTEHLEL
>tr|A0A140T9S9|A0A140T9S9_HUMAN HLA class I histocompatibility antigen, B alpha chain (Fragment) OS=Homo sapiens OX=9606 GN=HLA-B PE=1 SV=1
XPDGRLLRGHDQSAYDGKDYLALNEDLSSWTAADTAAQLTQRKWEAARVAEQLRAYLEGTCVEWLRRHLENGKETLQRADPPKTHVTHHPLSDHEATLRCWALGFYPAELTLTWQRDGEDQTQDTELVETRPAGDRTFQKWAAVVVPSGEEQRYTCHVQHEGLPKPLTLRWEPSSQSTLPLVGLVAGLAVLAVVVLGAVVATVMCRRKSSGHFLPTGGKGGSYSQAASSDSAQGSDVSLTA
>tr|E5RHP2|E5RHP2_HUMAN Protein FAM114A2 (Fragment) OS=Homo sapiens OX=9606 GN=FAM114A2 PE=1 SV=1
MSDKDDLETPLLTEAAPLLEDGNCEPAKNSESVDQGAKPESKSEPVVSTRKRPETKPSSDLETSKVLPLQDNVSKDVPQTRWGYWGSWGKSLLSSASATVATV
>tr|F8WDU3|F8WDU3_HUMAN DNA-binding protein RFX5 OS=Homo sapiens OX=9606 GN=RFX5 PE=1 SV=1
MAEDEPDAKSPKTGGRAPPGGAEAGEPTTLLQRLRARPCRTK
>tr|E9PGW9|E9PGW9_HUMAN Pericentriolar material 1 protein OS=Homo sapiens OX=9606 GN=PCM1 PE=1 SV=1
MATGGGPFEDGMNDQDLPNWSNENVDDRLNNMDWGAQQKKANRSSEKNKKKFGVESDKRVTNDLSPESSPGVGRRRTKTPHTFPHSRYMSQMSVPEQAELEKLKQRLNFSDLDQRSLGSDSQGRATAANNKRQLSENRKPFNFLPMQLNTNKSKDASTNPPNRETLGSAQCKELFASALSNDLLQNCQVSEEDGRGEPAMESSQLVSRLVQLRDYLTKASSMREDLVEKNERSANVERLTHLLDHLKEQEKSYMKFLKKLLARENEEEDVRTLDSAVGSGSVAESTSLNLDVQSEASDTTARDPQQEPMEELENLKKQHDLLKRMLQQQEQLRALQGRQAALLALQHKAEQALAVMDDSVVAETAGSLSGVSLTSELNEELNDLLQRFHNQLRDSQPPAVPDNRRQAESLSLTREVSQSRKPSASERLPDEKVELFSKMRVLQEKKQKMDKLLGELHTLRDQHLNNSSSSPQRSVDQRSTSAPSASVGLAPVVNGESNSLTSSVPYPTASLVSQNESENEGHLNPSEKLQ
>tr|A0A140T971|A0A140T971_HUMAN Dimethylargininase (Fragment) OS=Homo sapiens OX=9606 GN=DDAH2 PE=1 SV=1
MGTPGEGLGRCSHALLRGVPESLASGEGAGAGLPALDLAKAQREHGVLGGKLRQRLGLQLLELPPEESLPLGPLLGDTAVLQGDTALLTRPWSPARRPEVDGVRKALQDLGLRLVELGDENATLDGTDVLFTGREFFVGLSKWTNHRGAELVADTFRDFAVSTVPVSGPSHLRGLCGMGGPRTVVAGSSDAAQKAVRAMAVLTDHPYASLTLPDDAAADCLFLRP
>tr|H0Y4I5|H0Y4I5_HUMAN Chondroadherin-like protein (Fragment) OS=Homo sapiens OX=9606 GN=CHADL PE=1 SV=1
XPRSSTHVPLVLPLLVLLLLAPARQAAAQRCPQACLCDNSRRHVACRYQNLTEVPDALPELTQRLDLQGNLLKVLPAAAFQGVPHLTHLDLRHCEVELVAEGAFRGLGRLLLLNLASNHLRELPQEALDGLGSLRRLELEGNALEELRPGTFGALGALATLNLAHNALVYLPAMAFQGLLRVRWLRLSHNALSVLAPEALAGLPALRRLSLHHNELQALPGPVLSQARGLARLELGHNPLTYAGEEDGLALPGLRELLLDGGALQALGPRAFAHCPRLHTLDLRGNQLDTLPPLQGPGQLRRLRLQGNPLWCGCQARPLLEWLARARVRSDGACQGPRRLRGEALDALRPWDLRCPGDAAQEEEELEERAVAGPRAPPRGPPRGPGEERAVAPCPRACVCVPESRHSSCEGCGLQAVPRGFPSDTQLLDLRRNHFPSVPRAAFPGLGHLVSLHLQHCGLAELEAGALAGLGRLLYLYLSDNQLAGLSAAALEGAPRLGYLYLERNRFLQVPGAALRALPSLFSLHLQDNAVDRLAPGDLGRTRALRWVYLSGNRLTEVSLGALGPARELEKLHLDRNQLREVPTGALEGLPALLELQLSGNPLRALRDGAFQPVGRSLQHLFLNSSGLEQLCPGAFSGLGPGLQSLHLQKNQLRALPALPSARRTPLKGRQCGADKVGKEKGRL
>tr|E9PKH2|E9PKH2_HUMAN Collagen-binding protein OS=Homo sapiens OX=9606 GN=SERPINH1 PE=1 SV=1
MVDNRGFMVTRSYTVGVMMMHRTGLYNYYDDEKEKLQLVEMPLAHKLSSLLLLMPHHVEPLERLEKLLTKEQLKLWMGKMQKKAVALSLPKGVVEVTHDLQKHLAGLGLTEALDKNKADLSRMSGKKDLYLASVFHATAFELDTDGNPFDQDLYGREELRSPKLFYADHPFLFLVRDTQSGSLLFLGRLVRPKGDKMRDEL
>tr|A0A2R8Y7R8|A0A2R8Y7R8_HUMAN Ribonuclease H2 subunit B OS=Homo sapiens OX=9606 GN=RNASEH2B PE=1 SV=1
MAAGVDCGDGVGARQHVFLVSEYLKDASKKMKNGLMFVKLVNPCSGEGALYLFNMCLQQLFEVKVFKEKHHSWFLNQSVQSGGLLHFATPVDPLFLLLHYLLKADKEGKFQPLDQVVVDNVFPNCLLLLKLPGLEKLLHHVTEEKGNPELDNKKYYKYSKEKTLKWLEKKVNQTVAALKTNNVNVSSRVQSTAFFSGDQASTDKEEDYLRYAHGLLSDYLPKELSDDLSKYLKLPEPSASLPNPPSKKLKLSDEPVEAKEDYTKFNTKDLKTEKKNSKMTAAQKALAKVDKSGMKTRSTNWSFCDGSTKTEKGQVMVVAPRKAWRFSLQLQTLPEDSDFFFCTFLENRQVPKGAF
>tr|K7EM43|K7EM43_HUMAN Peptidylprolyl isomerase OS=Homo sapiens OX=9606 GN=FKBP10 PE=1 SV=1
MFPAGPPSHSLLRLPLLQLLLLVVQAVGRGLGRASPAGGPLEDVVLERYHLPRACPREVQMGDFVRYHYNGTFEDGKKFDSSGAHSTGCHPLLRCGSAGCVEQGRHRAGEHLAAPAPLPPHGPGRRLCPLPLQWHPAGRHLLRHQLQ
>tr|H0YDS2|H0YDS2_HUMAN Probable tRNA (uracil-O(2)-)-methyltransferase (Fragment) OS=Homo sapiens OX=9606 GN=TRMT44 PE=1 SV=1
XSAALPCAEARGPGTSAGSEQKERGPGPGQGSPGGGPGPRSLSGPEQGTACCELEEAQGQCQQEEAQREAASVPLRDSGHPGHAEGREGDFPAADLDSLWEDFSQSLARGNSELLAFLTSSGAGSQPEAQRELDVVLRTVLPKTSPHCPLTTPRRELVVQERWHSDGLVYPKPTWLGEELLAKLAKWSVENKKSDFKSTLSLLSLMKYSKAYQELKEKYK
>tr|J3QQW3|J3QQW3_HUMAN Transmembrane protein 94 OS=Homo sapiens OX=9606 GN=TMEM94 PE=1 SV=1
MDLKEKHLLAKFSEDTLSSYTEAVSSQEMLRCLWGHFLRVLGGTSPTLSHSSSLLHSLGSVTVLCCVDKQGLLSWPNPSPETVLFFSGKVEPPHSSHEDLTDGLSTRSFCHPEPHERDALLAGSLNNTLHLSNEQERGDWPGEAPKPPEPYSHHKAHGRSKHPSGSNVSFSRDTEGGEEEPSKTQPGMESDPYEAEDFVCDYHLEMLSLSQDQQNPSCLQFDDSNWQLHLTSLKPLGLNVLLNLCDASVTERLCRFSDHLCNLALQESHSAVLPVHVPWGLCELARLLGFTPGAKELFKQENHLALYRLPSAETMKETSLGRLSCVTKRRPPLSHMLSLFLKDTTTSTEQMLSHGTADVVLEACTDFWDGADLYPLSGSDRKKVLDFYQRACLSGYCSAFAYKPMNCALSSQLNGKCLELVQVPGQSSLFTMCELPSTLPLKQNARRSSWSSDEGLGEVLEKEDCMQALSGQLFMGMVSSQYQARLDLVRLLDGLVNACLRFVYFSLEDELKSKVFAEKMGLETGWNCHLSLTPNGDMPGSELPPSSPSHAGSLHDDLNQVSRDDAEGLLLMEEEGHSDLLSFQPTDSDLPSFLEDSNRAKLPRGLHQVRPHLQNLDNVPLLVPLFTDCTPETMCEMLKLMQEYGEVTCCLGSSANLRNSCLFLQSDLSLALDPLYPSRCSWETFGYATSLSMAQASDGLSPLQLSGQLNSLPCSLTFRQEETLSLLRLLEQARHATYGLRKCFLFLLQCQLTLVVLQFLSCLVQLPPLLSTTDLLWLSCFCYPLLSLSLLGKPPHSSLMSMATGKNLQSLPKKTQHYFLLCFLLKFSLTLSSCLLCFGFTLQSFCDSSRDRNLTNCSSVMLPSNDDRAPAWFEDFANGLLSAQKLTAALLVLHTVFLSLTHVHRTKPLWRKSPLTNLWWAVTVPVVLLGQVVQTAVDLQLWTHRDSHVHFGLEDVPLLTWLLGCLSLVLVVVTNELVKLHELRVRVRYQKRQKLQFETKLGMNSPF
>tr|M0R3A6|M0R3A6_HUMAN Fms-related tyrosine kinase 3 ligand (Fragment) OS=Homo sapiens OX=9606 GN=FLT3LG PE=1 SV=1
XSCLRFVQTNLSRLLQETSEQLVALKPWLTRQNFSRCLELQCQPGAPRPQSPGPAACGALTWPRPHPGESFLGYGAWTLCLQVGRVTRRPWKGGEQWRGRGSSRCRKTPLGPGAVAHACNPSTLGGRGGWLT
>tr|F8WBT2|F8WBT2_HUMAN WD repeat-containing and planar cell polarity effector protein fritz homolog OS=Homo sapiens OX=9606 GN=WDPCP PE=4 SV=1
MRREFCWDAYSKAAGSRASSPLPRQKTMLNSGQNTENPQLSEGTGE
>tr|H0YKZ5|H0YKZ5_HUMAN Mesoderm posterior protein 2 OS=Homo sapiens OX=9606 GN=MESP2 PE=4 SV=1
MSHHARPNCMGLSVSPEPCLSLGAPSLLPHPSCQRLQPQTPGRCWSHSAEVVPNSEDQGPGAAFQLSEASPPQSSGLRFSGCPELWQEDLEGARLGLFY
>tr|A0A096LPI9|A0A096LPI9_HUMAN Serine/threonine-protein phosphatase 2A 55 kDa regulatory subunit B delta isoform (Fragment) OS=Homo sapiens OX=9606 GN=PPP2R2D PE=4 SV=1
SQVKGALDEDVAEGRGEESSGLLPQLMLSRQQLHLPLALLLRGNDNSVKTADDVQGL
>tr|D6RAB1|D6RAB1_HUMAN Lymphoid enhancer-binding factor 1 (Fragment) OS=Homo sapiens OX=9606 GN=LEF1 PE=1 SV=1
MAEVARQAQTSQEPYHDKAREHPDDGKHPDGGLYNKGPSYSSYSGYLMMPNMNNDPYMSNGSLSPPLPRTSNKVPVVQPSHAVHPLTPLLTYSDEHFSPGSHPSHLPSDVNSKQGMSRHPPAPDLPTFYPLSPGGVGQLTPPLGWQGQPVYPLTGGFRQPYPSSLSVDTSMSR
>tr|Q5JX54|Q5JX54_HUMAN Copine-1 (Fragment) OS=Homo sapiens OX=9606 GN=CPNE1 PE=1 SV=1
MAHCVTLVQLSLSCDHLLDKDLGSKSDPLCVLLQDVGGGSWAELGRTERVRNCSSPEFSKTLQLEYRFETVQKLRFGLYDLDNKTPELRDDDFLGGAECSLGQLVSSQVLTLPLMLKPGKPAGRGTLTVSAQELKD
>tr|D6RBX9|D6RBX9_HUMAN Hyaluronan and proteoglycan link protein 1 (Fragment) OS=Homo sapiens OX=9606 GN=HAPLN1 PE=1 SV=2
MKSLLLLVLLSLCWADHLSDNYTLDHDRALHLQAENGPHLLVEAEQAKVFSHRGGNVTLPCKFYRDPTAFGSGLHKLRLKWTKLTSDYLKEVDVFVSMGYHKKTYGGYQGRVFLKGGSDSDASLVLTDLTLEDYGRYKCEVLEGLEDDTVVVALDLQGVVFPYFPRLGR
>tr|C9JBJ7|C9JBJ7_HUMAN Actin-related protein 2/3 complex subunit 1B (Fragment) OS=Homo sapiens OX=9606 GN=ARPC1B PE=1 SV=1
MAYHSFLVEPLSCHAWNKDRTQLALCPNNHEVHLYEKSGAKWTKVHELKEHNGQVTGLDWAPESNRLVTCGTDRNAYVWTLKGRTWKPTLVLLRLNRAARCV
>tr|D6RJF5|D6RJF5_HUMAN E3 ubiquitin-protein ligase RNF4 (Fragment) OS=Homo sapiens OX=9606 GN=RNF4 PE=4 SV=1
MSTRKRRGGALNSRQAQKRTREATSTPELSLEAEPLELVETAGDELVDLTCESLEPVVVDLTHNDSVV
>tr|A0A1B0GWF3|A0A1B0GWF3_HUMAN Mevalonate kinase (Fragment) OS=Homo sapiens OX=9606 GN=MVK PE=1 SV=1
XYWCLLRGKSSFMENMPWYMARWTKEDLELLNKWAFQGERMLHGNPSGVDNAVSTWGGALRYHQGKLSSLKRVGGFPDCSQSCPSSSLLSSVWTCLLFTLQVASSPDPADQHQSPSQYQGPCGWRQKQAAQVPRDRGPPPDLNRCHLPGV
>tr|A0A3B3IRV5|A0A3B3IRV5_HUMAN Heme-binding protein 1 (Fragment) OS=Homo sapiens OX=9606 GN=HEBP1 PE=1 SV=1
LRRPRHLTSSRASGASRLQHVGHDQELAVRKRRDVALAGPKQRGQEVAYEERACEGGKFATVEVTDKPVDEALREAMPKVAKYAGGTNDKGLGMGMTVPLSFAVFPNEDGSLQKKLKVWFRLPNQFQSDPPAPSDKSVKLEEREGLTVYSMQFGGYAKEADYVAQATRLRAALEGTATYRGDLYFCTGYDPPMKPYGRRNELWLLKT
>tr|F5H1S9|F5H1S9_HUMAN tRNA pseudouridine synthase A OS=Homo sapiens OX=9606 GN=PUS1 PE=1 SV=1
MSVAAHTCNLSTSGGQRSKRPGVRDQPGQHHGDLCLQNLKSVFVSFFQRNVGSSQFKTLEDDLVSALVRSGCLPENHGEDMRKMSFQRCARTDKGVSAAGQVVSLKVWLLDDLLEKLNSHLPSHLRLLGLKRVTGGFNSKNRCDARTYCYLLPTFAFAHKDRDVQDETYRLSAETLQQVNRLLACYKGTHNFHNFTSQKGPQDPSACRYLLEMYCEEPFVREGLEFAVLRVKGQSFMMHQLRKMVGLVVALVKGYAPESVLERSWGTEKVDVPKAPGLGLVLERVHFEKYNQRFGNDGLHEPLDWAQEEGKVAAFKEEHLYPTLLGTERDERSMAQWLSTLPLHNFSATALTAGGTGAKVPSPLEGSEGDGDTD
>tr|K7EKT8|K7EKT8_HUMAN Alpha-N-acetylgalactosaminide alpha-2,6-sialyltransferase 2 OS=Homo sapiens OX=9606 GN=ST6GALNAC2 PE=4 SV=1
MGLPRGSFFWLLLLLTAACSGLLFALYFSAVQRYPGPAAGARARPADTCFTWPFSGTPTSVACSLSPFQCCCGGTSSPQRSGTA
>tr|J3QRM8|J3QRM8_HUMAN Coiled-coil domain-containing protein 178 OS=Homo sapiens OX=9606 GN=CCDC178 PE=4 SV=1
MLCQLQRRMHTLWQEHFKLVVLFSQMRLANFQTDSQESLQKLLAVQEESSNLMQHLLGFFQTLTDGTCENDG
>tr|A0A087WVE3|A0A087WVE3_HUMAN Neuroblastoma breakpoint family member 14 OS=Homo sapiens OX=9606 GN=NBPF14 PE=1 SV=1
MVVSAGPWSSEKAEMNLLELNETLRPQLAEKKQQFRNLKEKCFLTQLAGFLANQQKKYKYEECKDLLKFMLRNERQFKEEKLAEQLKQAEELRQYKVLVHSQERELTQLREKLREGRDASRSLYEHLQALLTPYEPDKSQGQDLQEQLAEGCRLAQHLVQKLSPENDEDEDEDVQVEEAEKVLESSAPREMQKAEEKEVPEDSLEECALTYSNSHGSYDSNQPHRKTKLTFEEDKVDSTLLGSSSHVEWEDAVHLLPENESDDEEEEEKGPVSPRNLQESEEEEVPQESWDEGYSTLSLPPEMLASYQSYSSTFHSLEEQQVCMAVDLGRHRWDQVKKEDQEATGPRLSRELLDEKEPEVLQDSLDRCYSTPSGYLELPDLGQPYSSAVYSLEEQYLGLALDVDRLKKDQEEEEDQGPPCPRLSRELLEVVEPEVLQDSLDRCYSTPSSCLEQPDSCQPYGSSFYALEEKHVGFSLDVGELEKYQEVEEDQDPSCPRLNGVLMEVEEREVLQDSLDRCYSTPSMYFELPDSFQHYRSVFYSFEEQHLSFALYVDNRFFTLTVTSLHLVFQMGVLFPQ
>tr|F8VWV4|F8VWV4_HUMAN 60S acidic ribosomal protein P0 (Fragment) OS=Homo sapiens OX=9606 GN=RPLP0 PE=1 SV=1
MAFEQLLDDYPKCFLVGADNVGSKQMQQLRMSLRGKAVVLMGKNTMMRKALRGHLENNPALEKLLPHLRGNVGFVFTKEDLTELRDMLLANKVPAAARAGALAPCEVTVPA
>tr|H3BRD8|H3BRD8_HUMAN Golgi apparatus protein 1 (Fragment) OS=Homo sapiens OX=9606 GN=GLG1 PE=1 SV=1
MAACGRVRRMFRLSAALHLLLLFAAGAEKLPGQGVHSQGQGPGANFVSFVGQPPFPAGGPPARRGGAGAGGGWKLAEEESCREDVTRVCPKHTWSNNLAVLECLQDVREPENELSSDCNHLLWNYKLNLTTDPKFESVAREVCKSTLTELKE
>tr|C9JK59|C9JK59_HUMAN Long-chain-fatty-acid--CoA ligase 6 (Fragment) OS=Homo sapiens OX=9606 GN=ACSL6 PE=1 SV=1
MQTQELLRLLRLPELGDLGQFFRSLSATTLVSMGALAALLAYWFTHRPKALQPPCNLLMQSEEVEDSGGARRSVLGSGPQLLTHYYDDARTMYQVFRRGLSLSGNGPCLGFRKPKQPYQWLSYQEVADRAEFLGSGLLQHNCKACTDQFLGV
>tr|A0A494C1B1|A0A494C1B1_HUMAN Inactive C-alpha-formylglycine-generating enzyme 2 OS=Homo sapiens OX=9606 GN=SUMF2 PE=1 SV=1
MRAHAQRGRGCTRRSAAVLMARHGLPLLPLLSLLVGAWLKLGNGQATSMVQLQGGRFLMGTNSPDSRDGDGPVREATVKPFALDLFPVTNKDFRDFVREKKYRTEAEMFGWSFVFEDFVSDELRNKATQPMKPAGPGSGLRERLEHPVLHVSWNDARAYCAWRGKRLPTEEEWEFAARGGLKGQVYPWGNWFQPNRTNLWQGKFPKGDKAEDGFHGVSPVNAFPAQNNYGLYDLLGNVWEWTASPYQAAEQDMRVLRGASWLDTADGSANHRARVTTRMGNTPDSASDNLGFRCAADAGRPPGEL
>tr|R4GN46|R4GN46_HUMAN Cysteine-rich hydrophobic domain-containing protein 1 (Fragment) OS=Homo sapiens OX=9606 GN=CHIC1 PE=1 SV=1
XEEEEEEEEEEEEAPPPPRVVSEEHLRRYAPDPVLVRGAGHLTVFGLSNKFDTEFPSVLTGKKF
>tr|H7BYJ1|H7BYJ1_HUMAN E3 ubiquitin-protein ligase RNF34 OS=Homo sapiens OX=9606 GN=RNF34 PE=1 SV=1
MKAGATSMWASCCGLLNEVMGTGAVRGQQSAFAGATGPFRFTPNPEFSTYPPAATEGPNLVCKACGLSFSVFRKKHVCCDCKKDFCSVCSVLQENLRRCSTCHLLQETAFQRPQLMRLKVKDLRQYLLLRNLPLDTCREKEDLVDLVLCHHGLGSEDDMDTSSLNSSRSQTSSFFTRSFFSNYTAPSATMSSFQGELMDGDQTSRSGVPAQVQSELTSANTEDDDDDDDEDDDDEEENAEDRNPGLSKERVRASLSDLSSLDDVEGMSVRQLKELLARNFVNYSGCCEKWELVEKVNRLYKENEENQKSYGERLQLQDEEDDSLCRLCMDAVLDCVLLECGHMVTCTKCGKRMRMSSCKGRLRNGPESSAVTLQKDQRKVSAHSSPKRVVEQLLPWKDLQNGLALWSVVPRSKWKLKALLFVKSLPSQSPPRLYLLLLGLTQFLQEFFFYLPKLDTHRHLGYELLTAFLGDLLAVPQVNMTDVSTAFEEGQALLSDLLAVCREELVM
>tr|H0YCP4|H0YCP4_HUMAN Target of Nesh-SH3 (Fragment) OS=Homo sapiens OX=9606 GN=ABI3BP PE=1 SV=1
XKNETLALPAESKTPEVEKLSARPTTVTPETVPRSTKPTTSSALDVSETTLAPKSLPEFPEAKTPFPFEKPRGTLASSEKPWLVPTAKLSEDSKVLQPQTALTELQTLLLKPVTSPSLEMTESQP
>tr|D6RA83|D6RA83_HUMAN 15-hydroxyprostaglandin dehydrogenase [NAD(+)] (Fragment) OS=Homo sapiens OX=9606 GN=HPGD PE=1 SV=1
MSKQNGGEGGLLLNMSSLAGLMPVAQQPVYCASKHGLVGFTRSAALAANLMNSGVRLNALCPGFVNTALLESLEKEENMGQYLEYKDHLKDMLKYYGLL
>tr|C9JYR0|C9JYR0_HUMAN Lebercilin-like protein (Fragment) OS=Homo sapiens OX=9606 GN=LCA5L PE=4 SV=1
MSLADLTKTNLDEHFFGVALENNRRSAACK
>tr|C9J2R5|C9J2R5_HUMAN Lipoma-preferred partner (Fragment) OS=Homo sapiens OX=9606 GN=LPP PE=1 SV=8
MSHPSWLPPKSTGEPLGHVPARMETTHSFGNPSLSVSTQQPPKKFAPVVAPK
>tr|E7EWH9|E7EWH9_HUMAN Myomesin-2 OS=Homo sapiens OX=9606 GN=MYOM2 PE=1 SV=2
MEGKSYVFRVLSANRHGLSEPSELTSPLQAQDVTVVPSAPGRVLASRNTKTSVVVQWDRPKHEEDLLGYYVDCCVAGTNLWEPCNHKPLGYNRFVVHGLTTGEQYLFRVKAVNAVGMSENSQESDVLKVQAALTVPSHPYGLTLLNCDGHSMTLGWKVPKFSGGSPLLGYYLDKREVHHKNWHEVNSSPSKPTLLTVDGLTEGSLYEFKLAAVNLAGLGEPSDPSEHFKCEAWTMPEPGPAYDLTFCEVRDTSLVMLWKAPVYSGSSPVSGYFVDFREEDAGEWLTVNQTTTASRYLKVSDLQQGKTYVFRVRAVNANGVGKPSDTSEPVLVEARPGTKELSAGVDEQGNLYLGFDCQEMTDASQFTWCKSYEELSDDERFKLETVGDHSKLYLKNPDKEDLGTYSVSVSDTDGVSSSFVLDPEELERLMALSNELKNPTLPLKSELAYELFDKGRVRFWLQAEHLSPDASYRFLLNDREVSDSELHRLKCDKATGLLEMVMDRFSLENEGTYTVQLHDGKAKSQSSLVLLGDAFKTVLEEAEFQRKEFLRKQGPHFAEYLHWDVTEECEVRLVCKVANTKKETVFKWLKDDVLYETETLPNLERGLCELLLPKLSKKDHGEYKATLKDDRGQDVSLLELAGKVYDDMLLAMSRVCGKSASPLKVLCTPEGLRLQCFMKYFTDEMKVNWCHKDAKLSSSEHMRLGGSEEMAWLQLCEPTEKDKGKYTFELFDGKDNHQRSLDLSGQAFDEAFAEFQQFKAAAFAEKNRGRLLGGLPDVVTLMEGKTLNLTCTVFGNPDPEVLWFKNDQDLQLSEHFSVKVEQAKYVSMTLKGVTSEDSGKYSLNLKNKYGGEKLDVTVSVYKHGEKLPDMAPPQQAKPKLLPASASAAGQ
>tr|H7BZN3|H7BZN3_HUMAN Telomere-associated protein RIF1 (Fragment) OS=Homo sapiens OX=9606 GN=RIF1 PE=1 SV=1
XAGKVELWQRLGAEGQRRREPCPDLPSRMTGEEGKEVLTELEKKLPRLYKVLKTHLSSQNSELSSAALQALGFCLYNPKLTSELSEANALELLSKLNDTLKNSDKNVRTRALWVLSKQTFPSEVVGKMVSSLLDSLELLFNKGETHSAVVDFEALNVLVRLLEQAPLQMGEEAVRWAKLVLPLVVHSAQKVHLRGATALEMGMPLLLQKQQELASLTEQLMTTKLLSELQKLFMSKNETYVLKLWPLFVKLLGRTLHRSGSFLNSLLQLEELGFRSGAPMLKKLAFLAWKSLLDNFALNPDLLCSAKRLKLLMQPLSSLHVRTETLALTKLEVWWYLLMRLGPHLPANFEQVCVPLLQSTLSLDSNASPQGNSCHVATSPGLNPMTPVHKGASSPYGAPGTPRMNLSSNLGGMATLPSLQLLGLEMLLHFLLGPEALSFAKQNKLVLSLEPLEHPLLSSPSFFSKHANTLLTAVHDSFVAVGKDAPDVVVSALWKELLSLVKSVTESGNKKEKPGSEVLTLLLKSLESLVKSEVFPVSKTLVLMELTLKGLPQKVLGSPAYQVANMDLLNGTPALFLLQLLFNNFLECGVSDERFFLSLESLVGCVLSGPTSPLAFSDSVLNVLNQNAKQLENKEHLWKMWSVLVTPLTELLNQTNEVNQGDALEHNFSALYGALTLPVNHLFSEQRFPVATMKTLLRTWSELYRAFARCAALVATAEENLCCEELSSKLMSSLEDEGFSNLLFVDRLLYLLTVMVDCLDFSPYNLKYQPKVKSPQRPSDWSKKKNEPLGKLTSLFKLLVKVLYSFHTLSFKEAHSDTLFTLGNSLTGLLSSVLGHLSLPSMLRK
>tr|G3V2D3|G3V2D3_HUMAN Kelch domain-containing protein 1 OS=Homo sapiens OX=9606 GN=KLHDC1 PE=4 SV=1
MADSQLFCVAEERSGHCAVVDGNFLYVWGGYVSLEDNEVYLPNDELWTYDLDSGLWRMHLMEGELPASMSGSCGACLNGKLYLFGGYDDKGYSNRR
>tr|K7EPZ4|K7EPZ4_HUMAN tRNA (guanine(10)-N2)-methyltransferase homolog OS=Homo sapiens OX=9606 GN=TRMT11 PE=1 SV=1
MALSCTLNRYLLLMAQEHLEFRLPELKSLLLLFGGQFASSQETYGKSPFWLLSLPSEDLARNLMKRTVCAKFHFYLRTLHLK
>tr|H0Y5F2|H0Y5F2_HUMAN Uncharacterized protein C1orf167 (Fragment) OS=Homo sapiens OX=9606 GN=C1orf167 PE=1 SV=1
XRAPTLPDTLQGSLLWAAGQRQQGQCLLLWQARAQQFQGTARWYQHTRQRRLFLSWSRWATAQWAWRELASHRAWDRTCRAVLGLWRQRLLQSRLVEWWAQERGWRLARDALCHWHSCWQGQQFLHEKCQTWVQVHLQGLQKVVFRSWQQAAAHQRCTVTRPEQLLLQSYFQAWCEVVRDTGVLRAQHQAFQDGLRRRALGAVFATWREAQEVAAGAQEQRVAQASLARWRSCGQQGQEDGQQKKARAPQAFPAWPVAPGMHHEAQQQAGESAGAQAAQCWTWCWALWVHESCRGQVSRAHASWKPRAWVLEASVQSAVRGGVQRALLTQLRPAELRRFLRTVQLRVRLGLPGAGKTRSCWTQATELVPPAPSLQCSLGGRRKPRGTAWAQRCREHSLCPAFQLWPQWPGQSSWVPGLPLWTRDQGPRAHSSPEPRACKAQSKAHKRRLRARSCRLLEKQAQAHGSALLLALKGHDALGHQEEVPAAPVPRGTASRAAGFPAGQVPGSGMAALGGCPRGRAAGADPAQGVAPEMGLADVVAADPATASGSAVTAAGRWAFKKWHQRLAARSPRRGAASSPRPWSKPGPKGPESGQEAARAPRGWGLGAEHGAQLQL
>tr|H0YAC3|H0YAC3_HUMAN UPF0235 protein C15orf40 (Fragment) OS=Homo sapiens OX=9606 GN=C15orf40 PE=1 SV=2
NAELCRYLSKVLELRKSDVVLDKGLSLCHPGWSTAAQPRVTAALTSLAQTLLPPQPPKLLELQVHATHTRLLFVFFEETGSRHVA
>tr|H0YIN6|H0YIN6_HUMAN Charged multivesicular body protein 4a OS=Homo sapiens OX=9606 GN=CHMP4A PE=1 SV=2
MELAAQSMKKAYQDMDLDKVDELMTDLTEQQEVAQQLSDALSRPMGFGDDVDEDELLEELEELEQEELAQELLNVGDKEEEPSVKLPSVPSTHLPAGPAPKVDEDEEALKQLAEWVS
>tr|X6R6V8|X6R6V8_HUMAN Nuclear pore membrane glycoprotein 210-like OS=Homo sapiens OX=9606 GN=NUP210L PE=1 SV=1
MGRKYTSTPRHLEVFPPFRLLPEKMTLLPMNMMQVMSEGGPQPQSLVHFSLSNQTVAVVNRRGQVTGKLVGTAVVHGTLQTVNEDTGKVLVFSQDEVQLEVVQLRAVRLLAAATRLLTATKMPVYVMGVTSTQTPFSFSNANPGLTFHWSMSKRDVLDLVPRHSEVFLQLPVEHNFAMVVHTKAAGRTSLKVTVHCMNSSSGQFEGNLLELSDEVQLLVFEKLQLFYPECQPEQLLMPLNSQLKLHTNREGAAFVSSRVLKCFPNSSVLEEDGEGLLKAGSLAGTAVLEVTSLEPFGVNQTTLTGVQVAPVTYLRVSSQPKLYTAQGRTLSAFPLGMSLTFTVQFYNSLGEKFHTHNTQLYLALNRDDLLHLGPGNKNYTYMAQAVNRGLTLVGLWDRRHPGMADYLPVAVEHALEPDTKLTFVGDLLCFSTHLVSQHGEPGLWMLSANNLLQTDLVTGVGVARSPGTAMLFHDLPGVVKTYREVVVNASSRLMLSYDLKTYLTNTLNSTVFKLFLTTGRNGVNLKGFCTPNQALALTKVLLPATLMLCHVQFSNTLLDLPASKVFQVHSDFSMEKDHCEDSALLKRFTGSYQLLLLTLFAVLASTASLFLAYNAFLNKLQTVPVVYVPTLGTPQPGFFNSTSSPPHFMSLQPPLAQSRLQHWLWSLRH
>tr|A0A1Y8ELM0|A0A1Y8ELM0_HUMAN Thiosulfate sulfurtransferase/rhodanese-like domain-containing protein 2 (Fragment) OS=Homo sapiens OX=9606 GN=TSTD2 PE=4 SV=1
XKKVEFL
>tr|H0YAH7|H0YAH7_HUMAN Bromodomain-containing protein 8 (Fragment) OS=Homo sapiens OX=9606 GN=BRD8 PE=1 SV=1
HTVTVSMDSSELSMLLNSLKEECFRSGVAEAPVGSKAPSLDGKEELDLAEKMDLAVSYTGEELDFETVGDLLALLEDKVDDHPEVLDVAAVEAALSFCEENDDPQSLPGPWEHPLQQERDKPVPLPAPEMTVKQERLDFEETENKGLHELVDLREPSAELKVEPAEPEPVLSGAELVAGVVPATSMEPPELRSQDLDEELGSTAAGELVEADVALGKGDETPLTNVKTEASPESMLSPSHGSNPLEDPLEAETQHKFEMSDSLKEESGTLFGSQLKGQSYSRARGKKERLLA
>tr|K7ELZ9|K7ELZ9_HUMAN Nicalin (Fragment) OS=Homo sapiens OX=9606 GN=NCLN PE=1 SV=1
XYQGTKRWLEDNLDHTDSSLLQDNVAFVLCLDTVGRGSSLHLHVSKPPREGTLQHAFLRELETVAAHQFPEVRFSMVHKRLNLAEDVLAWEHERFALRRLPAFTLSHLESHRDGQRSSLMDVRSRVDSKTLTRNTRLLAEALTRVLYNLTEKGTPPDMPVFTEQMLQQEQLDSVMDWLTNQPRAAQLVDKDSTFLSTLEHHLSRYLKDVKQHHVKADKRDPEFVFYDQLKQVMNAYRVKPAVFDLLLAVGLAAYLGMAYVAVQHFSLLYKTVQRLLVKAKTQ
>tr|C9JRR9|C9JRR9_HUMAN Caspase-2 OS=Homo sapiens OX=9606 GN=CASP2 PE=1 SV=1
MAAPSAGSWSTFQHKELMAADRGRRLLGVCGMHPHHQETLKKNRVVLAKQLLLSELLEHLLEKDLLTLEMRELLQAKVGSFSQNVELLNLLPKRGPQAFDAFCEALRETKQGHLEDMLLTTLSGLQHVLPPLSCDYDLSLPFPVCESCPLYKKLRLSTELGSCSVTQAGMQ
>tr|E9PN12|E9PN12_HUMAN Tsukushin (Fragment) OS=Homo sapiens OX=9606 GN=TSKU PE=1 SV=1
MPWPLLLLLAVSGAQTTRPCFPGCQCEVETFGLFDSFSLTRVDCSGLGPHLMPVPLPLDTAHLDLSSNRLEMVNESVLAGPGYTTLAGLDLSHNLLTSLSPTAFS
>tr|F2Z3E0|F2Z3E0_HUMAN Proteasome assembly chaperone 4 OS=Homo sapiens OX=9606 GN=PSMG4 PE=1 SV=1
MSPQLTSAFRNLPKTFVCHLNEMKTNKHTWNMLLFLRSWLHRSTTSPAYHVLVLLFEEQGHTDGLHVRSGGSRMFGGSRSKLNSARKTNKQVFVSYNLQNTDSNFALLVENRLKEEMEAFPEKF
>tr|Q5QPN5|Q5QPN5_HUMAN Acyl-protein thioesterase 2 (Fragment) OS=Homo sapiens OX=9606 GN=LYPLA2 PE=1 SV=8
MCGNTMSVPLLTDAATVSGAERETAAVLFLHGLGDTGHSWADALSTLRLPHVKYLCPHAPRLPVTLNMKMVMPSWFDLMGLSPDAPEDEA
>tr|A0A2R8YDX3|A0A2R8YDX3_HUMAN ATP-binding cassette sub-family C member 8 OS=Homo sapiens OX=9606 GN=ABCC8 PE=1 SV=1
MPLAFCGSENHSAAYRVDQGVLNNGCFVDALNVVPHVFLLFLTFPLLFLGWGSQSSKVHLHHSTWLHFPGHNLRWLLTFMLLFVLVCELAEGLLSDGVTESHHLHLYMPAGMAFMAAVTSVVYYHNLETSNFPKLLLALLVYWTLAFLTKTLKFVKFLDHALGFSQLRFCLTGLLVLLYGMLLLVEVNVLRVRRYLFFKTPREVKPPEDLQDLGVRFLQPFVNLLSKGTYWWMNAFLKTAHKKPLDLRALGKLPLAMRALTNYQRLCEAFDAQRKDLQGTQGARALWQALSHAFGRRLVLSSTFRLLADLLGFAGPLCLFGLVDHLGKENDVFQPKTQFLGVYFVSSQEFLANAYVLAVLLFLALLLQRTFLQASYYVALETGLNLRGALQTKLYNKLMHLSTSNLSMGEMTAGQLCNLVALDTNQLMWFFFLCPNLWAMPVQLLVGVLLLYYLLGVSALLGAAVLLLLAPVQYFVATKLSQAQRSTLFS
>tr|H0YNT5|H0YNT5_HUMAN Isovaleryl-CoA dehydrogenase, mitochondrial (Fragment) OS=Homo sapiens OX=9606 GN=IVD PE=1 SV=1
XHCTAKDCAGVLLYSAECATQVALDGLQCFGHAPQPFLYTEPVNYQAPRKFFSGSQHL
>tr|H0Y7R8|H0Y7R8_HUMAN Afadin (Fragment) OS=Homo sapiens OX=9606 GN=AFDN PE=1 SV=1
XEKENPKDYCLARVMLPPGAQHSDEKGAKELLLDDDECPLQLFREWPSDKGLLVFQLKRRPPDHLPKKTKKHLEGKTPKGKERADGSGYGSTLPPEKLPYLVELSPDGSDSRDKPKLYRLQLSVTEVGTEKLDDNSLQLFGPGLQPHHCDLTNMDGVVTVTPRSMDAETYVEGQRLSETTMLQSGMKVQFGASHVFKFVDPSQDHALAKRSVDGGLMVKGPRHKPGLVQETTFDLGGDLHSGTALPTSKSTTRLDSDRVSSASSTAERGMVKPMLRVEQQPDYRRQESRTQDASGPELLLPASLEFRESSEDSFLSALLNYTNSSTVHFKLSPTYVLYMACRYVLSNQYRPDLSPTERTHKVLAVVNKMVSMMEGVLQVRSSRPAMLLQ
>tr|M0R1F9|M0R1F9_HUMAN Carnitine O-palmitoyltransferase 1, brain isoform (Fragment) OS=Homo sapiens OX=9606 GN=CPT1C PE=1 SV=1
VSYLFMGDGMLTFHLSSKKSSTKTDSHRLGQHLEDALLDVASLFQAGQHFKRRFRGSGKENSRHSRQLASPRNKGELATAG
>tr|A6NP52|A6NP52_HUMAN PRA1 family protein OS=Homo sapiens OX=9606 GN=PRAF2 PE=1 SV=1
MSEVRLPPLRALDDFVLGSARLAAPDPCDPQRWCHRVLNNLLYYQTNYLLCFGLGLALAGYVRPLHTLLSALVVAVALGVLVWAAETRAAVRRCRRSHPAACLAAVLAVGLLVLWVAGGACTFLFSLAGPVLRESPLPRDSQESSQSMLKAPGQPCRSPG
>tr|F2Z2X6|F2Z2X6_HUMAN Contactin-associated protein-like 3 OS=Homo sapiens OX=9606 GN=CNTNAP3 PE=1 SV=1
MASVAWAVLKVLLLLPTQTWSPVGAGNPPDCDAPLASALPRSSFSSSSELSSSHGPGFSRLNRRDGAGGWTPLVSNKYQWLQLDLGERMEVTAVATQGGYGSSDWVTSYLLMFSDGGRNWKQYRREESLWGFPGNTNADSVVHYRLQPPFEARFLRFLPLAWNPRGRLGMRLEVYGCAYKSEVVYFDGQSALLYRLDKKPLKPLRDVLSLKFKAMQSNGLLLHREGQHGNHLTLELLKGKLVFFLNSGNAKLPSTLAPVTLTLGSLLDDQHWHSVLLELLDTQVNFTVDKHTHHFQAKGDSSYLDLNFELSFGGLPTPGRSRAFRRKSFHGCLENLYYNGVDVTELAKKHKPQLLMMGNVSFSCPQPQTVPVTFLSSRSYLALPGNSGEDKVSVTFQFRTWNRAGHLLFGELRRGSGSFVLFLKDGKLKLSLFQPGQSPRNVTAGAGLNDGQWHSVSFSAKWSHMNVVVDDDTAVQPLVAVLLDSGDTYYFGALYEQSCEAHKHRGNPSGLYYLDADGSGPLGPFLVYCNMTDAAWTVVQHGGPDAVTLRGAPSGHPRSAVSFAYAAGAGQLRSAVNLAERCEQRLALRCGTARRPDSRGLVTQ
>tr|C9J6E5|C9J6E5_HUMAN Eukaryotic translation initiation factor 4E type 3 (Fragment) OS=Homo sapiens OX=9606 GN=EIF4E3 PE=1 SV=2
MRGERRPLWEEESNAKGGVWKMKVPKDSTSTVWKELLLATLGEQFTDCAAA
>tr|E5RGK1|E5RGK1_HUMAN Pleckstrin homology domain-containing family H member 2 OS=Homo sapiens OX=9606 GN=PLEKHH2 PE=4 SV=1
MAELSEPEGPVDWKERCVALESQLMKFRVQASKLRELLAEKMQQLERQVLDAERQAEKAFQQTESCSVAQAGVQWRDLGLLQPPPPGFK
>tr|C9JAS2|C9JAS2_HUMAN Rhomboid-related protein 4 (Fragment) OS=Homo sapiens OX=9606 GN=RHBDD1 PE=4 SV=1
MQRRSRGLNTGLLLLLSQLFHVGLNNLPPVTLATLALNLWFFLNPQKPLYSSCL
>tr|C9JHB1|C9JHB1_HUMAN Zinc finger and SCAN domain-containing protein 31 (Fragment) OS=Homo sapiens OX=9606 GN=ZSCAN31 PE=1 SV=1
MASTEEQYDLKLVKVEEDPLWDQETHLRGNNFSGQEASRQLFRQFCYQETPGPREALSRLRELCHQWLRPELHTKEQL
>tr|H3BQP9|H3BQP9_HUMAN Puratrophin-1 (Fragment) OS=Homo sapiens OX=9606 GN=PLEKHG4 PE=1 SV=1
MERPLENGDESPDSQGHATDWRFAVCSFRDAWEEEEPASQMHVKDPGPPRPPAGATQDEELQGSPLSRKFQLPPAADESGDAQRGTVESSSVLSEGPGPSGVESLLCP
>tr|C9JVX2|C9JVX2_HUMAN Integrator complex subunit 6 (Fragment) OS=Homo sapiens OX=9606 GN=INTS6 PE=1 SV=8
MNELKNLQAEGLTTLGQSLRTAFDLLNLNRLVTGLDNYGQGRNPFFLEPALLLTLTDGSKLTTTSGVQDELHLPLNSPLPGSELTKEPFRWDQRLFALVLRLPGTMSVESEQLTGVPLDDSALTPMCEVTG
>tr|I3L1A3|I3L1A3_HUMAN Ribosomal L1 domain-containing protein 1 (Fragment) OS=Homo sapiens OX=9606 GN=RSL1D1 PE=1 SV=1
XDSASASLSSAAATGTSTSTPAAPTARKQLDKEQVRKAVDALLTHCKSRKNNYGLLLNENESLFLMVVLWKLPSKELRVRLDELLRCCPAGVQ
>tr|H0YD26|H0YD26_HUMAN RNA helicase (Fragment) OS=Homo sapiens OX=9606 GN=DDX25 PE=1 SV=2
ASVRSGASDAGGEMREGFGRGPQRETPSPPPREFSNLSQPRKNLWGLKSTAVRNLDGSLNNLNEDDEEDVVDLAANSLLNKLLHQSLVESSHRVEVLQKDPSSPLYSVKTFEELRLKEELLKGLYAMGFNRPSKLQEMALPMMLAHPPQNLLAQSQSGTGKTAAFVLAMLSRVNALELFPQCLCLAPTYEL
>tr|M0QXP1|M0QXP1_HUMAN D site-binding protein OS=Homo sapiens OX=9606 GN=DBP PE=1 SV=1
MARPVSDRTPAPLLLGGPAGTPPGGGALLGLRSLLQGTSKPKEPASCLLKEKERKAALPAATTPGPGLETAGPADAPAGAVVGGGSPRGRPGPVPAPGLLAPLLWERTLPFGDVEYVDLDAFLLEHGLPPSPPPPGGPSPEPSPARTPAPSPGPGSCGSASPRSSPGHAPARAALGTASGHRAGLTSRDTPSPVDPDTVEVLMTFEPDPADLALSSLPGHETFDPRRHRFSEEELKPQPLMKKARKLQVPEEQKVSRAGCGR
>tr|A0A1W2PRU9|A0A1W2PRU9_HUMAN HLA class I histocompatibility antigen, C alpha chain OS=Homo sapiens OX=9606 GN=HLA-C PE=1 SV=1
MSGCDLGPDGRLLRGYDQSAYDGKDYLALNEDLRSWTAADTAAQLTQRKLEAARAAEQLRAYLEGTCVEWLRRYLENGKETLQRAEPPKTHVTHHPLSDHEATLRCWALGFYPAELTLTWQRDGEDQTQDTELVETRPAGDGTFQKWAAVVVPSGQEQRYTCHMQHEGLQEPLTLSWEPSSQPTLPLMGLVAGLAVLVVLAVLGAVVTAMMCRRKSSGGKGGSCSQAACSNSAQGSDESLLTCK
>tr|J3QLT5|J3QLT5_HUMAN Conserved oligomeric Golgi complex subunit 1 (Fragment) OS=Homo sapiens OX=9606 GN=COG1 PE=1 SV=1
XLNLVLTAKGDEVKSGRSKPDSRLEKVTDHLEALLDPFDLDVFTPHLNSNLHRLVQRTSVLFGLVTGTENQLAPRSSTFNSQEPHNLLPLASSQLRFGLLPLSMTSTRKAKSTRNLETKAQYDANC
>tr|A0A1B0GUT3|A0A1B0GUT3_HUMAN Transcription factor 4 OS=Homo sapiens OX=9606 GN=TCF4 PE=1 SV=1
MHHQQRMAALGTDKELSDLLDFSAMFSPPVSSGKNGPTSLASGHFTGSNY
>tr|H7C1K4|H7C1K4_HUMAN Syndecan-1 (Fragment) OS=Homo sapiens OX=9606 GN=SDC1 PE=1 SV=1
PRWPGEPGQGCVGGAGERLQGPRACRGRLEQLVATNLPPEDQDGSGDDSDNFSGSGAGALQDLTLSQQTPSTWKDTQLLTALPTSPEPTGLEATAASTSTLPAGEGPKEGEAVVLPEVEPGLTAREQEATPRPRETTQLPTTHLASTTTATTAQEPATSHPHRDMQPGHHETSTPAGPSQADLHTPHTEDGGPSATERAAEDGASSQLPAAEGSG
>tr|F2Z2E7|F2Z2E7_HUMAN Cysteine desulfurase, mitochondrial OS=Homo sapiens OX=9606 GN=NFS1 PE=1 SV=1
MDVQATTPLDPRVLDAMLPYLLNYYGNPHSRTHAYGWESEAAMERARQQVASLLGADPRELLFTSGATESNNLALKGVARFYRSRKKHLLTTQTEHKCVLDSCRSLEAEGFQVTYLPVQKSGLLDLKELEAALQPDTSLVSVMTVNNELGVKQPLAELGRLCSSRKVYFHTDAAQAVGKLPLDVNDMKLDLMSLSGHKLYGPKV
>tr|J3QRG5|J3QRG5_HUMAN Essential for reactive oxygen species protein OS=Homo sapiens OX=9606 GN=CYBC1 PE=1 SV=1
MYLQVETRTSSRLHLKRAPGLRSWSLLVGLLSLGLAAAYYSGDSLGWKLFYVTGCLFVAVQNLEDWEEALFDKSTGKVVLKTFSLYKKLLTLFRAGHDQVVVLLHDVRDVSVEEEKVRYFGKGYMVVLRLATGFSHPLTQSAVMGHRR
>tr|K7EKB4|K7EKB4_HUMAN E3 ubiquitin ligase RNF157 OS=Homo sapiens OX=9606 GN=RNF157 PE=1 SV=1
MGALTSRQHAGVEEVDLPSNSVYRYPPKSGSYFASHFLMGGEKFDSTHPEGYLFGENSDLNFLGNRPVVVWL
>tr|H3BQM9|H3BQM9_HUMAN Transmembrane protein 250 (Fragment) OS=Homo sapiens OX=9606 GN=TMEM250 PE=1 SV=1
MPVMPLPRRVRSFHGPHTTCLHAACGPVRASHLARTKY
>tr|A0A5F9ZH71|A0A5F9ZH71_HUMAN 2-arachidonoylglycerol hydrolase ABHD12 OS=Homo sapiens OX=9606 GN=ABHD12 PE=1 SV=1
MWYEDALASSHPLLLYLHGNAGTRGGDHRVELYKVLSSLGYHVVTFDYRGWGDSVGTPSERGMTYDALHVFDWLKARSGDNPVYLWGHSLGTGVATNLVRRLCERETPPDALLLESPFTNLREEAKSHPFSVLYRYFPGFDWFFLDPLTSSGLKFANDENVKHLSCPLLLLHAEDDPVVPFQLGRKLYSLAAPARSFRDFKVQFVPFHSDLGYRHKYLYKSPELPRLLREFLGKSEPEHQH
>tr|A2A2E7|A2A2E7_HUMAN Adipogenin OS=Homo sapiens OX=9606 GN=ADIG PE=4 SV=1
MKYPLMPLVNDLTFSFLVFWFCLPVGLLLLLLLWLRFLLSQDLLQVRRYRYDANLLTAS
>tr|U3KQC1|U3KQC1_HUMAN WD repeat-containing protein 18 (Fragment) OS=Homo sapiens OX=9606 GN=WDR18 PE=1 SV=1
XAPMEVAVCTDSAAPMWSCLVWELHSGANLLTYRGGQAGPRGLALLNGEYLLAAQLGKNYLSAWELQRKVSTGNLLVLLSRHYQDVSCLQFTGDSSHFLSGGKDCLVLVWSLCSVLQADPSRLPAPRHVWSHHALPLTDLHCGFGGPLARVATSSLDQTVKLWEVSSGELLLSVLFDVSLMAVTMDLAEHHMFCGGSEGSLFQVDLFTWPGQRERSFHPEQDAGKVFKGHRNQVTCLSVSTDGSVLLSGSHDETVRLWDVQSKQCLRTVALKGPVTNAALLLAPVSMLSSDFRPSLPLPHFNKHLLGAEHGDEPRHGGLTLRLGLHQQGSEPSYLDRTEQLQAVLCSTMEKSVLGGQDQLRVRVTELEDEVRNLRKLNRDLFDFSTRFLTRPAK
>tr|C9JQX8|C9JQX8_HUMAN 1-acyl-sn-glycerol-3-phosphate acyltransferase gamma (Fragment) OS=Homo sapiens OX=9606 GN=AGPAT3 PE=1 SV=1
MGLLAFLKTQFVLHLLVGFVFVVSGLVLNFVQLCTLALWPVSKQLYRRLNCRLAYSLWSQLVMLLEWWSCTECTLFTDQ
>tr|E9PRY2|E9PRY2_HUMAN Solute carrier family 35 member F2 OS=Homo sapiens OX=9606 GN=SLC35F2 PE=1 SV=1
MEADSPAGPGAPEPLAEGAAAEFSSLLRRLKGKLFTWQ
>tr|A0A3B3ITV0|A0A3B3ITV0_HUMAN Acylglycerol kinase, mitochondrial (Fragment) OS=Homo sapiens OX=9606 GN=AGK PE=1 SV=1
MDVTLVKTDYEGQAKKLLELMENTDVLLVAGGDGTLQEVVTGVLRRTDEATFSKLPLGFLPLGETSSLSHTLFAESGNKVQHLTDATLALVKGETVPLDVLQLKGEKEQPVFAMTGLRWGSFRDAGVKVSKYWYLGPL
>tr|C9JFT4|C9JFT4_HUMAN Motor neuron and pancreas homeobox protein 1 (Fragment) OS=Homo sapiens OX=9606 GN=MNX1 PE=4 SV=1
MGGLSTVGACPGLLGAQQGEDLVPEPADE
>tr|H0YJP0|H0YJP0_HUMAN HECT-type E3 ubiquitin transferase (Fragment) OS=Homo sapiens OX=9606 GN=HECTD1 PE=1 SV=2
VFAQTFQQTMLPSLRKASLALLRKMLHFCSEALLKEVCDSDVGHNLPTLLVELTATVLDQEDDDDGHLLALQLLRDLVDKGGDLFLDQLARLGVLSKVSTLAGPSSDDENEEESKPEKEDEPQEDAKELQQGKPYHWRDWSLLRGRDCLYLWSDAAALELSNGSNGWFRFLLDGKLATMYSSGSPEGGSDSSESRSEFLEKLQRARGQVKPSTSSQPLLSAPGPTKLTVGNWSLTCLKEGELALHNSDGQQATLLKEDLPGFVFESNRGTKHSFTAETSLGSEFVTGWTGKRGRKLKSKLEKTKQKVRTMARDLYDDHFKAVESMPRGVVVTLRNLATQLESSWELHTNRQCLESENTWRDLMKTALENLLVLLKDENTLSPYEMCSSGLVQALLTVLNNSMDLDMKQDCSQLVERLNVFKTAFSENEDDESRPAVALLRKLLAVLESLERLPLHLYDTPGSTYNLQLLTRRLRFRLERAPGETALLDRTGRMLKMEPLATVESLEQYLLKMVAKQWYDFDRSSFVFVRKLREGQNFLFRHQHDFDENGLLYWLGTNAKTAYEWVNPAAYGLVVVTSSEGRNLPYGRLEDLLSRDNSALNCHSNDDKNAWFALDLGLWVLPSAYTLRHARGYGRSALRNWVFQVSKDGQNWTSLYTHVDDCSLNEPGSTATWPLDPPKDEKQGWRHVRLKQMGKNASGQTHYLSLSGFELYGTVNGVCEDQLGKAAKEAEANLRRQRRLVRSQVLKYMVPGARVLRGLDWKWRDQDGSPQGEGTVTGELHNGTTQSWSSLVKNNCPDKTSAAAGSSSRKGSSSSVCSVASSSDLSLGSTKTERRSELVMEHSLVSGADVHEPLVVLSSAENVPQTEVGSSSSASTSTLTAETGSENAERKLGPDSSVRTPGESSALSMGLVSVSSPDVSSVSELTNKEAASQRPLSSSASNRLSVSSLLAAGAPMSSSASVPNLSSRETSSLESFVRRVANLARTNATNNMNLSRSSSDNNTNTLGRNVMSTATSPLMGAQSFPNLTTPGTTSTVTMSTSSVTSSSNVATATTVLSVGQSLSNTLTTSLTSTSSESDTGQEAEYSLYDFLDSCRASTLLAELDDDEDLPEPDEEDDENEDDNQEDQEYEEVMLLRRPSLQRRAGSRSDVTHHAVTSQLPQVPAGAGSRPLGEQEEEEYETKGGRRRTWDDDYVLKRQFSALVPAFDPRPGRTNVQQTTDLELPPPGTPHSELLEEVECTPSPRLALTLKVTGLGTTREVELPLTNFRSTLFYYVQKLLQLSCNGNVKSDKLRRLWEPTYTLMYREMKDSDKEKENGKMGCWSLEHVEQYLGTDELPKNDLLTYLQKNADAAFLRHWKLTGTNKSLRKNRNCSQLLAAYKDFCEHGTKSGLNQGALSTLQSSDLLNLTKEQPQAKAGNGQNSCGVEDVLQLLRLLYLVASDPYSRLSQEDGDEQPQFTFPPDEFTS
>tr|F8VPA2|F8VPA2_HUMAN Sulfite oxidase, mitochondrial (Fragment) OS=Homo sapiens OX=9606 GN=SUOX PE=3 SV=1
MLLLHRAVVLRLQQACRLKSLPSRLCLQACSTNDSFQPQRPSLTFSGDNSSTQGWRVMGTLLGLGAVLAYQDHRCRAAQESTHLYTKEEVSSHTSPETGLWVTLGSEVFDVTEFVDLHPGG
>tr|H3BNA0|H3BNA0_HUMAN Paired amphipathic helix protein Sin3a (Fragment) OS=Homo sapiens OX=9606 GN=SIN3A PE=1 SV=1
MKRRLDDQESPVYAAQQRRLPGSTEAFPHQHRVLAPAPPVYEAVSETMQSATGLQYSVTPSYQVSAMPQSSGSHGPALAAVHSSHHHPTAVQPHGGQVVQSHAHPAPPVAPVQGQQQFQRLKVEDALSYL
>tr|Q5SX86|Q5SX86_HUMAN Rab GDP dissociation inhibitor (Fragment) OS=Homo sapiens OX=9606 GN=GDI2 PE=1 SV=1
MNEEYDVLVLGTGLTLYKRFKLPGSPPESMGRGRDWNVDLLPKFLMANGQLVKMLLYTEVTRYLDFKVTEGSFVYKGGKLYKVPSTEAEALASSLMGLFEKRRFRKFLVYVANFDEKDPRTFEGLDPKKTTMRDVYKKFDLGQDVLDFTGHALAL
>tr|C9JZT0|C9JZT0_HUMAN Tensin-1 (Fragment) OS=Homo sapiens OX=9606 GN=TNS1 PE=1 SV=1
MSVSRTMEDSCELDLVYVTERLLA
>tr|A0A0U1RQR8|A0A0U1RQR8_HUMAN Forkhead box protein P2 OS=Homo sapiens OX=9606 GN=FOXP2 PE=1 SV=1
MMQESATETLSNSSMNQNGMSTLSSQLDAGSRDGRSSGDTSSEVSTVELLHLQQQQALQAARQLLLQQQTSGLKSPKSSDKQRPLQVPVSVAMMTPQVLTPQQMQQLLQQQVLSPQQLQALLQQQQAVMLQQLLQQQQQQQQQQQQQQQQQQQQQQQQQQQQQQQQQQQQQQQQHPGKQAKEQQQQQQQQQQLAAQQLVFQQQLLQMQQLQQQQHLLSLQRQGLLSLPPGQAALPVQSLPQAGLSPAELQQLWKEVTGVHSMEDNGLKHGGLDLTTNNSSSTTSSNTSKASPPLTHHSLVNGQSSVLSARRDSSSHEETGASHTLYGHGVCKWPGCESLCEDFGQFLKHLNNEHALDDRSTAQCRVQMQVVQQLELQLSKERERLQAMMTHLHMRPSEPKPSPKPLNLVSSVTMSKNMLETSPQSLPQTPTTPTAPVTPLTQGPSVLTPASVPNVGALRRRHSDKYNLPMSSELAPNYEFYKNADVRPPFTYATLLRQALMESSDRQLTLNELYSWFTRTFAYFRRNAATWKNAVRHNLSLHKCFVRVENVKGAVWTVDEVEYQKRRSQKLTGSPTLVKNLPTSLGYGAALNASLQAALAESSLPLLSNPGLLNNASSGLLQAVHEDLNGSLDHLDSNGNSSPGCSPQPHLHSLHVKEEPVLAEDEDCPMSLVTTANHSPELEDDRELEEEPLSEDLE
>tr|A0A087WX10|A0A087WX10_HUMAN Galactocerebrosidase (Fragment) OS=Homo sapiens OX=9606 GN=GALC PE=1 SV=1
XLLSASWQRRAKAMTAAAGSAGRAAVPLLLCALLAPGGAYVLDDSDGLGREFDGLGAVSGGGATSRLLVNYPEPYRSQLLDYLFKPNFGASLHLLKVELGGDGQTTDGTEPSHMHYALDENYFRGYEWWLMKEAKKRNPNLTLLGLPWSFPGWLGKGFDWPYVNLQLTAYYVVTWLVGAKRYHDLDLDYLGLWNERSYNANYLKLLRKMLNYQGLQRVKLLASDNLWESLSASMLLDAELFKVVDVLGAHYPGTHSAKDAKLTGKKLWSSEDFSTLNSDMGAGCWGRLLNQNYLNGYMTSTLAWNLVASYYEQLPYGRCGLMTAQEPWSGHYVVESPVWVSAHTTQFTQPGWYYLKTVGHLEKGGSYVALTDGLGNLTLLLETMVNFCCCYWLNSLLYYWKNKL
>tr|A0A140T9Z8|A0A140T9Z8_HUMAN MHC class I polypeptide-related sequence A OS=Homo sapiens OX=9606 GN=MICA PE=1 SV=1
MGLGPVFLLLAGLFPFAPPGAAAEPHSLRYNLTVLSWDGSVQSGFLTEVHLDGQPFLRCDRQKCRAKPQGQWAEDVLGNKTWDRETRDLTGNGKDLRMTLAHLKDQKEVLQSSDLGHERQEFLEGRCHEDQDTLSRYACRLPAGTTALSKLRRSPEENSAPHGECHPQRGLRGQHYRDMQGFWLLSLEYHTELASGWGLFEPRHPAVGGCPA
>tr|S4R364|S4R364_HUMAN Motor neuron and pancreas homeobox protein 1 OS=Homo sapiens OX=9606 GN=MNX1 PE=4 SV=1
MGGLSTVGACPGLLGAQQGNECPSKVGPREPLFSPPQSRWASGSFLSLRAGHLARGLGPSGFPGTRGLSGLGLRGSGSLGLWLSPLAPSGSATYESGRADVYGSTLSAAEHPNKETPLFLSEWLCLDWGDAGRAGEKQKRKQK
>tr|F5H5L8|F5H5L8_HUMAN Folate receptor beta (Fragment) OS=Homo sapiens OX=9606 GN=FOLR2 PE=1 SV=1
MLPAATEVQKDHAGSCGEGNLKGKKLEEGRLDTKHRAMLRLQGQKDMVWKWMPLLLLLVCVATMCSAQDRTDLLNVCMDAKHHKTKPGPEDKLHDQCSPWKKNACCTASTSQELHKDTSRLYNFNWDHCGKMEPACKRHFLQDTCLYE
>tr|C9J4T6|C9J4T6_HUMAN Multifunctional fusion protein OS=Homo sapiens OX=9606 GN=CXCL8 PE=1 SV=1
MTSKLAVALLAAFLLSAALCEGAVLPRSAKELRCQCLKTYSKPFHPKFLKELRVLESGPHCANTELLVKLSDGRELCLDPKENWVQRVVEKFLKR
>tr|A0A3B3IU03|A0A3B3IU03_HUMAN Protein FAM167A (Fragment) OS=Homo sapiens OX=9606 GN=FAM167A PE=1 SV=1
MSVPQLHVEEVGAEEGAGAAAPPDDHLRSLKALTEKLRLETRRPSYLEWQARLEEHTWPFPRPAAEPQASLEEGERGGQEPLLPLREAGQHPPSARSASQGARPLSTGKLEGFQSLDEALAWLRKEL
>tr|K7ERG4|K7ERG4_HUMAN Small nuclear ribonucleoprotein Sm D2 OS=Homo sapiens OX=9606 GN=SNRPD2 PE=1 SV=1
MSLLNKPKSEMTPEELQKREEEEFNTGPLSVLTQSVKNNTQVLLNCRNNKKLLGRVKAFDSASPPCSPPGTATWCWRT
>tr|E7ETU4|E7ETU4_HUMAN Glutathione hydrolase 1 proenzyme (Fragment) OS=Homo sapiens OX=9606 GN=GGT1 PE=1 SV=1
MKKKLVVLGLLAVVLVLVLVGLCLWLPSASKEPDNHVYTRAAVAADAKQCSKLGRDALRDGGSAVDAALAALLCVGLMNAHSMGLGGGLFLTLYNSTTRKAEVLNAREVAP
>tr|H0YJU9|H0YJU9_HUMAN Kinesin light chain 1 (Fragment) OS=Homo sapiens OX=9606 GN=KLC1 PE=1 SV=1
XENKPLWMHAEEREECKGKQKDGTSFGEYGGWYKACKVDSPTVTTTLKNLGALYRRQGKFEAAETLEEAAMRSRKQGLDNVHKQRVAEVLNDPENMEKRRSRESLNVDVVKYESGPDGGEEMRKMKLGLVN
>tr|A0A075B719|A0A075B719_HUMAN Centrosomal protein of 152 kDa OS=Homo sapiens OX=9606 GN=CEP152 PE=1 SV=1
MSLDFGSVALPVQNEDEEYDEEDYEREKELQQLLTDLPHDMLDDDLSSPELQYSDCSEDGTDGQPHHPEQLEMSWNEQMLPKSQSVNGYNELQSLYAGEKCGNVWEENRSKTEDRHPVYHPEEGGDEGGSGYSPPSKCEQTDLYHLPENFRPYTNGQKQEFNNQATNVLKFSDPQWNHFQGPSCQGLEPYNKVTYKPYQSSAQNNGSPAQELTGSDTFEGLQQQFLGANENSAENMQLLQLQVLNKAKERQLENLLEKLNESERQLRYLNHQLVLLKDEKDGLTLSLRESQKLFQNGKERELQLEAQLKALETQLQALKVNEEQMLKKSRTTEMALESLKQQLVDLHHSESLQRAREQHESLVMGLTKKYEEQVLSLQKNLDATVTALKEQEDLCSRLKDHVKQLERNQEALKLEKTELLNKLTRSLEESQKQCAHLLQSGSVQEVAQLQFQLQQAQKAHAMSANMNKALQEELTELKDELSLYESAAKLGLHPSDSEGELNLELTESYVDLGLKKVNWKKSKVTSLVQEEDPNEELSKDEFLLKLKAEVQRLLGSNSMKRHLVSQLQNDLKDCHKKLEDLHQV
>tr|D6RCP3|D6RCP3_HUMAN Claudin domain-containing protein 1 (Fragment) OS=Homo sapiens OX=9606 GN=CLDND1 PE=1 SV=8
MEKFVDPGNHNSGLDLLRTYLWRCQFLLPFVSLGLMCFGALLGLCACLCRSLYPTLATGLLHLLAGLCTLGSVSCYVAGLELLHQKLELPDNVSGEFGWSFCLACVSAPLQFMASALFLWA
>tr|A0A1W2PRH2|A0A1W2PRH2_HUMAN GPI transamidase component PIG-T (Fragment) OS=Homo sapiens OX=9606 GN=PIGT PE=1 SV=1
MAAAMPLALLVLLLLGPGGWCLAEPPRDSLREELVLTPLPSGDVAATFQFRTRWDSELQREGVSHYRLFPKALGQLLSKYSLRELHLSFTQGFWRTRYWGPPFLQAPSGAELWVWFQDTVTEPLSPSDTDHYFLRYAVLPREVVCTENLTPWKKLLPCSSKAGLSVLLKADRLFHTSYHSQAVHLRPVCRNARCTSLSWELRQTLSVVFDAFLTGQGKKDWSLFRMFSRTLTEPCPLASESRVYVDLTTYNQDNETLEVHPPPTTTYQDVLLGTRKTYALYDLLDTAMLNNSRNLNLQLKWKRPPENEAPPVPFLH
>tr|A0A0U1RR34|A0A0U1RR34_HUMAN Transcriptional repressor p66-beta (Fragment) OS=Homo sapiens OX=9606 GN=GATAD2B PE=1 SV=1
MDRMTEDALRLNLLKRSLDPADERDDVLAKRLKMEGHEAMERLKMLALLKRKDLANLEVPHELPTKQDGSGVKGYEEKLNGNLRPHGDNRTAGRPGKENLNDEPVDMSARRSEPERGRLTPSPDLLVLSDNEASSPRSSSRMEERLKAANLEMFKGKGLEERQQLLKQLRDELRLEEARLVLLKKLR
>tr|A0A0J9YXB6|A0A0J9YXB6_HUMAN G protein-coupled receptor kinase (Fragment) OS=Homo sapiens OX=9606 GN=GRK1 PE=1 SV=1
XFMAPELLQGEEYDFSVDYFALGVTLYEMLAARGPFRARGEKVENKELKHRLLSEPVKYPDKFSQASKDFCEALLEKDPEKRLGFRDETCDKLRAHPLFKDLNWRQLEAGMLMPPFLPDSKTVYAKDLQDVGAFSTVKGVAFDKTDTEFFQEFATGNCPLPWQEEMLETGLFGELNVWRSDGQMPDDMKGLSGGSSSSSKSGMCLVS
>tr|F8WE69|F8WE69_HUMAN Protein sel-1 homolog 2 OS=Homo sapiens OX=9606 GN=SEL1L2 PE=1 SV=1
MKPLSLLLELLLLLGVTLKTLKAEEHNKRQKERNVTTQVSVNELKQYLSHLLEQRTSSNVLNKRENLLEKKKNQRKLRLKGLQNKDLLKRNKNHLQKQAEKNFTDEGDQLFKMGLKVLQQSKSQKQKEELLMPTWMFLCLRSFLPGLLCSSFCPRAAYFSLSMDGLYLKSLPTFCQSS
>tr|H7C237|H7C237_HUMAN 1-phosphatidylinositol 4,5-bisphosphate phosphodiesterase delta-4 (Fragment) OS=Homo sapiens OX=9606 GN=PLCD4 PE=1 SV=1
XQTSDYPVLLSLETHCSWEQQQTMARHLTELLGEQLLSTTLDGVLPTQLPSPEELRRKLLVKGKKLTLEEDLEYEEEEAEPELEESELALESQFETEPEPQEQNLQNKDKKKAMSLCSTLLGS
>tr|E9PME9|E9PME9_HUMAN Tripeptidyl-peptidase 1 OS=Homo sapiens OX=9606 GN=TPP1 PE=4 SV=1
MGLQACLLGLFALLLSGKCSYSPEPDQRRT
>tr|D6RFJ0|D6RFJ0_HUMAN Calcium/calmodulin-dependent protein kinase OS=Homo sapiens OX=9606 GN=CAMK2A PE=1 SV=9
MATLTCTRFTEEYQLFEELGKGAFSVVRRCVKVLAGQEYAAKLLNTKKLSARDHQKLEREARLCRLLKHPNLVRLHDSLSEEGHHYLLFDLVTGGELFEDLVAREYYSEADASHCLQQLLEAVLHCHQMGVVHRDLKPENLLLASKLKGAAVKLADFGLALEVEGEQQAWFGFAGTPGYLSPEVLRKDPYGKPVDLWACGVLLYLLLVGYPPFWDEDQHRLYQQLKAGAYDFPSPEWDTVTPEAKDLLNKMLTLNPSKRLTAAEALKHPWLSHRSTVASCMHRQETVDCLKKFNARRKLKGALLTTMLATRNFSGGKSGGNKKSDGVKESSESTNTTLEDEDTKVRKQELLKVTEQLLEALSNGDFESYTVVPEQQARAHHHPESPHPPDGRRVSLHRLHPHHAVPGRWRHPTHRPVGGDPCLAPPGWQMADRPLPQLWGALRPAPLRDQAGVAALLCRRDPLCPWSGAAGSPRWLLLEFSHVLTPPPSLLYLHQENLLVHKSHRNFRANGHLSPPLTPTLSPARLGLPQAWVSTALAPSPQPQLLSA
>tr|K7EN98|K7EN98_HUMAN Tubulin beta-6 chain OS=Homo sapiens OX=9606 GN=TUBB6 PE=1 SV=1
MRELVHLQAGQCGNQLGTKFWEVLSDEHGLDPAGGYVGDSALQLERLNVYYNESSSQKYVPRAALVDLEPGTMDSVRSGPFGQLFRPDNFLFGQTGAGNNWAKGASSSRTRWAAARAQAWARCSSARSVRSSRTAS
>tr|A0A0G2JQ93|A0A0G2JQ93_HUMAN Zinc finger protein 729 (Fragment) OS=Homo sapiens OX=9606 GN=ZNF729 PE=4 SV=1
MPGAPGSLEM
>tr|F5H5F4|F5H5F4_HUMAN Protein FAM76B OS=Homo sapiens OX=9606 GN=FAM76B PE=1 SV=1
MAASALYACTKCTQRYPFEELSQGQQLCKESEATGLGTECSDLELLPSH
>tr|H0Y843|H0Y843_HUMAN EF-hand calcium-binding domain-containing protein 5 (Fragment) OS=Homo sapiens OX=9606 GN=EFCAB5 PE=1 SV=1
KKKVLTEADTPSKFDPLNYLGEYLLRNNPNYLKDPGMSGYQRLMKEVTEDLKLYVPDTLCNRVSKMKENVKQNRKQRESLDKLLVKVANTRKQALQEQFDEWLLDPKGMLPKSVLQNVLQEFFQNPDFKLGSHCKQLDLTDSTEPRLNKMEFTEYLSSHLKDLKSEMFEELLKHLCHSADEFREVLKADMRRQMFAELFLHCDHGKVGFLDRQRTLALLELFYDHSSQMLRSLLRNPRQWPFLEFEELNLTELWGDMDNQKHLYEGFDKVLLEMNTLLSANHASKTQSKLLESPDQPKLNEQRTSTPSPNPPEQQRGVTAEQGPQRLSLEEQQQGKKPTAEQELYLESVLEPGTHTESTLEQGSSRRLLTEQETHRESTTEQGQHKGSLEGQGPRRVSVSEQGSSRESVAEQGSRRESLAEQDRHKGSVAEQGSRRMSAAEQGSLRESVLEEPYQKSEQGPYGELLSEEQEDLGSTSQSRKDSLLKSTKYGEPLTSEYLEVPLQEKRSWEQTYEEELFLSSELQEEVPTLSRKDHFPETTKKEVQKDKPCEPKSQKLEGKSWSGEFFTCNWKMKYVTFEDEEQANLLYGNSRFTAKLHLQFPKPHPGHEVRLSSKQFQNYLELVVSELRGNEDQVLESVVEFLMNALERSHLESLRNSARRKWLHQLQCAAETSGVSLEPVYSETFKALMQDAEAHGNKKLSAHLSLLEENLLLPEKGNVLLRNVACTLDDAQFVLNRVLYRDMKGLSFTVVDEGKPLHVPQVQYHGNLFFWNQSRNKHDYNGSFLALPLQDAYMRLFGVLAVDTLRDPHELNLFLPHELRFYQGVANVFSTAYHYVHSREHLLHLVLTGLGWLYDVTSSLTSLTTYFVEPSPAQDSDYVLRNMMVTGQLGLTELHKNPPTLHRKSCLFRDFLFKCTDSSEVVLASACGETHLVVPLRERTGEALGVLDFNLGQNRMLLCQEYKDLQKMMKVVQVACYELLGEFSGELKKKYLLELENVREVQRAGLLFFRLMLLELQESLQLLNSMEFVSLLLYDHTLVTEPNSPQDSKSMELEANVKLVRDLLKAVLLFFHPELEFSSDFGSWDKCKFYVNKYLVNNLCAFDPTAKHVEVNVQLLDEYLRDHSRTEVWKFGNVVLEHLYHWLHLCSALMKLTKQLNSGLTPPLPSKTDNYMYAKMPGEGLQEK
>tr|H0Y8Y4|H0Y8Y4_HUMAN AP-1 complex-associated regulatory protein (Fragment) OS=Homo sapiens OX=9606 GN=AP1AR PE=1 SV=1
XGEYQSSGPEDDFESCLRNMKSQYEVFRSSRLSSDATVLTPNTESSCDLMTKTKSTSGNDDSTSLDLEWEDEEGLL
>tr|Q5JYG4|Q5JYG4_HUMAN GPN-loop GTPase 2 OS=Homo sapiens OX=9606 GN=GPN2 PE=1 SV=2
MAGAAPTTAFGQAVLGPPGSGKTTYCLGMSEFLRALGRRVAVVNLDPANEGRLAQHLLPNGAVGPQADCRPPRGFSLLHRPCQVHFSTVYLPGHHAARGTAPHQPPFQDGPH
>tr|E5RJP8|E5RJP8_HUMAN Carboxypeptidase Q (Fragment) OS=Homo sapiens OX=9606 GN=CPQ PE=1 SV=1
MKFLLFAFFGGVHLLSLCSGKALCKNGLSKRTFEELKEELASCGDVAKALLNLAVYGKAQNRSYERLALLVDTVGPRLSGSKNLEKALQLMYQNLQQDGLEKVHLEPVRLPHWERGEESAVMLEPRLHKLALLGLGS
>tr|D6RD85|D6RD85_HUMAN Protein ABHD18 OS=Homo sapiens OX=9606 GN=ABHD18 PE=1 SV=1
MGVSKLDLLYRRLLLTKLFLRGWGRPEDLKRLFEFRKMLGNRERCQNLVSSDYPVHLDKVPLYCA
>tr|E5RJ09|E5RJ09_HUMAN Erlin-2 (Fragment) OS=Homo sapiens OX=9606 GN=ERLIN2 PE=1 SV=1
MAQLGAVVAVASSFFCASLFSAVHKLEEGHLGVYYSGGVMLYFDRLEVVNFLVPNAVYDLVKNYTADYDKALLFNKLHHELNQFCSVHTLQEVYLELFDQLDENLKLALQQDLTSMAPGLVLQAVRVTKPNLPEALRRNYELMESEKTKLLLAAQKQKVVEKEAETERKKALLEAEKVAQVAELTYGQKVMEKETEK
>tr|K7ENW8|K7ENW8_HUMAN Transducin-like enhancer of split 6 (E(Sp1) homolog, Drosophila), isoform CRA_a OS=Homo sapiens OX=9606 GN=TLE6 PE=1 SV=1
MTSRDQPRPKGPPKSTSPCPGLSNSESSPTLNYQGLLNRLKQFPR
>tr|A0A590UJL0|A0A590UJL0_HUMAN Steryl-sulfatase OS=Homo sapiens OX=9606 GN=STS PE=1 SV=2
MKLPFLLLFFLWEAESHAASRPNLLLVMADDLGLGDPGCYGNKTLRTPNLDRLASGGVKLTQHLAASPLCTPSRAAFMTGRYPVRSGMASWSRTGVFLFTASSGGLPTDELTFAKLLKDQGYSTALLGKWHLGMSCHSKTDFCHHPLHHGFNYFYGLSLTNLRDCKPGEGSVFTTGFKRLVFLPLQLVGVTLLTLAALNCLGLLHVPLGVFFSLLFLAALLLTLFLGFLHYFRPLNCFMMRNYELLQQPMSYDNLTQRLTVEAAQFLQRNTETPFLLVLSYLHVHTALFSSKDFAGKSQHGVYGDAVEEMDWSVGQLLNLLDELRLANDTLLYFTSDQGAHVEEVSSKGELHGGSNGLYKGGKANNWEGGLRVPGLLRWPRVLQAGQKLDEPTSNMDLFPTVAKLAGAPLPEDRLLDGRDLMPLLEGKSQRSDHEFLFHYCNAYLNAVRWHPQNSTSLWKAFFFTPNFNPVGSNGCFATHVCFCFGSYVTHHDPPLLFDLSKDPRERNPLTPASEPRFYELLKVMQEAADRHTQTLPEVPDQFSWNNFLWKPWLQLCCPSTGLSCQCDREKQDKRLSR
>tr|U3KQK0|U3KQK0_HUMAN Histone H2B OS=Homo sapiens OX=9606 GN=H2BC15 PE=1 SV=1
MPEPSKSAPAPKKGSKKAVTKAQKKDGKKRKRSRKESYSVYVYKVLKQVHPDTGLSSKAMGLMNSFVNDLFERLAGEASRLAHYNKRSTLTSRELQTAVRLLLPGELAKHAVSEGTKAVTKYTSSKKRKRRFTESLKKAHGFRKLKLWLKLRVSNQSPDDLYLARD
>tr|G5E9D8|G5E9D8_HUMAN Inter-alpha (Globulin) inhibitor H5, isoform CRA_e OS=Homo sapiens OX=9606 GN=ITIH5 PE=1 SV=1
MLLLLGLCLGLSLCVGSQEEAQSWGHSSEQDGLRVPRQVRLLQRLKTKPLMTEFSVKSTLLSRYAFTTVSCRMLNRASEDQDLEFQMQLPAAAFLTNFTMLLGDKVYQGELTEREKKSGDRVKEKRNKTTEENGEKGTELFRASAVLPSKDKAAFFLSYEELLQRRLGKYEHSLSVRPQQLSGRLSVDVNLLESAGLASLEVLPLHNSRQRGSGRGEDDSGPPPSTVLNQNETFANLLFKPTVVQQARLAQNGLLGDFLLRYDVNREQSLGDLQVLNGYFVHYFAPKDLPPLPKNVVFVLDSSASMVGTKLRQTKDALFTLLHDLRPQDRFSLLGFSNRLKVWKDHLLSVTPDSLRDGKVYLHHMSPTGGTDLNGALQRALRLLNKYVAHSGLGDRSVSLLVFLTDGKPTVGETHTLKLLNNTREAARGQVCLFTLGLGNDVDFRLLEKLSLENCGLTRRVHEEEDAGSQLLGFYDELRTPLLSDLRLDYPPSSVVQATKTLFPNYFNGSELLLAGKLVDRKLDHLHVEVTASNSKKFLLLKTDVPVRPQKAGKDVTGSPRPGGDGEGDTNHLERLWSYLTTKELLSSWLQSDDEPEKERLRQRAQALAVSYRFLTPFTSMKLRGPVPRMDGLEEAHGMSAAMGPEPVVQSVRGAGTQPGPLLKKPYQPRLKLSKTSVRGFRREEQLFSNVMKFPFASLLEL
>tr|B1AK63|B1AK63_HUMAN Chromatin modification-related protein MEAF6 OS=Homo sapiens OX=9606 GN=MEAF6 PE=1 SV=1
MSLFFLSQETLANLERQLYAFEGSYLEDTQMYGNLLRGWDRYLTNQKNSNSKNDRRNRKFKEAERLFSKSSVTSAAAVSALAGVQDQLLEKREPGSGTESDTSPDFHNQENEPSQEDPEDLDGSVQGVKPQKAASSTSSGSHHSSHKKRKNKNRHRLDLKLNKKPRADY
>tr|F5GYY5|F5GYY5_HUMAN Arylsulfatase L OS=Homo sapiens OX=9606 GN=ARSL PE=1 SV=1
MRPVLNRCAPGSLDLMLPQAASEGLVFHSLQLSLCFRSWLPAMLAVLLSLAPSASSDLSASRPNLLLLMADDLGLGDLGCYGNNTMRTPNLDRLAEDGVKLTQHLSAASLCTPSRAAFLTGRYPVRSGMVSSLGYRVLQWTGASGGLPTNETTFAKLLKEKGYATGLLGKWHLGLNCESASDHCHHPLHHGFDHFYGMPFSLMGDCARWELSEKRVNLEQKLNFLFQVLALVALTLVAGKLTHLLPVSWMPVLWSALSAVLLLASSYFVGALLVHADCFLMRNHTLTEQPMCFQRTTPLLLQEVASFLKRNKHGPFLLFVSFLHVHLPLLTMENFLGKSLHGLYGDNVEEMDWMVGRLLDTLDVEGLSNSTLLYFTSDHGGSLENQLGNTQYGGWNGLYKGGKGMGGWEGGLRVPGLFRWPGVLPAGRVLGEPTSLMDVFPTVVRLAGGEVPQDRVLDGQDLLPLLLGTAQHSDHEFLMHYCERFLHAARWHQRDRGTMWKVHFVTPVFQPEGAGACYGRKVCPCFGEKVVHHDPPLLFDLSRDPSETHLLTPASEPVFYQVMERVQQAVWEHQRTLSPVPLQLDRLGNLWRPWLQPCCGPFPLCWCLREDDPQ
>tr|A0A2Q2TTZ9|A0A2Q2TTZ9_HUMAN Immunoglobulin kappa variable 1-33 OS=Homo sapiens OX=9606 GN=IGKV1D-33 PE=1 SV=1
DLQMTQSPSSLSASVGDRVTLTCQASQDLSNYLNWYQQKPGKAPKLLLYDASNLETGVPSRFSGSGSGTDFTFTLSSLQPEDLATYYCQQYDNLPPTVGKGHEQTLKR
>tr|Q49A74|Q49A74_HUMAN MYT1L protein OS=Homo sapiens OX=9606 GN=MYT1L PE=2 SV=1
MCFLFSLSGCPRAKKSGLRLAQSKEDKEDQEPLRCPVPGCDGQGHLTGKYASHRSASGCPLAAKRQKDGYLNGSQFSWKSVKTEGMSCPTPGCDGSGHVSGSFLTHRRS
>tr|E9PQK3|E9PQK3_HUMAN 40S ribosomal protein S25 OS=Homo sapiens OX=9606 GN=RPS25 PE=1 SV=1
MPPKDDKKKKDAGKSAKKDKDPVNKSGGKAKKKLWSLRD
>tr|B9ZVT1|B9ZVT1_HUMAN RNA-binding protein 12B OS=Homo sapiens OX=9606 GN=RBM12B PE=1 SV=2
MAVVLRLLGLPFLAGPVDLRHFFTGLTLPDGGVHLLGGELGEAFLLFATDEDARRALSRSGGFLKDSSVELFLSSKAEMQKTLEMKRTDRVGRGRPGSGTSGVDSLSNFLESVKEEASNSGYGSSLNQDAGFHTNGTGHGNLRPRKTRPLKAENPYLFLRGLPYLVNEDDVRVFFSGLCVDGVLFLKHHDGRNNGDALVKFASCVDASGGLKCHRSFMGSRFLEVMQGSEQQWLEFGGNAVKEGDVLRRSEEHSPPRGLNDRHFRKRSHSKSPRRTRSRSPLGFYVHLKNLSLSLDERDLRNFFRGTDLTDEQLRFLYKDENRTRYAFVMFKTLKDYNTALSLHKTVLQYRPVHLDPLSRKQMLKFLARYEKKRSGSLERDRPGHVSQKYSQEGNSGQKLCLYLRNFPFDVTKVEVQKFFADFLLAEDDLYLLYDDKGVGLGEALVKFKSEEQAMKAERLNRRRFLGTEVLLRLLSEAQLQEFGVNFSVMSSEKMQARSQSRERGDHSHLFDSKDPPLYSVGAFENFRHQLEDLRQLDNFKHPQRDFRQPDRHPPEDFRHSSEDFRFPPEDFRHSPEDFRRPREEDFRRPSEEDFRRPWEEDFRRPPEDDFRHPREEDWRRPPPEHFRRPPPEHFRRPPPEHFRRPPPEHFRRPPPEHFRRPPQEHFRRPPQEHFRRSREEDFRHPPDEDFRGPPDEDFRHPPDEDFRSPQEEDFRCPSDEDFRQLPEEDLREAPEEDPRLPDNFRPPGEDFRSPPDDFRSHRPFVNFGRPEGGKFDFGKHNMGSFPEGRFMPDPKLNCGSGRVTPLKLMNLPFKANVNELLDFFHGYRLLPDSVSLQYNEQGLPTGEALVAMLNYNEAMAALKDLNDRPVGPRKVKLTLL
>tr|A0A1B0GTM1|A0A1B0GTM1_HUMAN Two pore calcium channel protein 2 OS=Homo sapiens OX=9606 GN=TPCN2 PE=1 SV=1
MAEPQAESEPLLGGARGGGGDWPAGLTTYRSLQVGPGAAARWDLCLDQAVVFLEDALQYRSLNHRVDASSMWLYRRYYSNVCQRTLSFTLFLLLFLAFLETPSSLTSTADVRYRAAPWEPPCGLTESVEVLCLLVFAADLSVKGYLFGWAHFQKNLWLLGYLVVLVVSLVDWTVSLSLVCHEPLRLRRLLRPFFLLQNSSMMKKTLKCLRWSLPEMASVGLLLALHLCLFTMFGMLLFAGGKQDDGQDRERLTYFQNLPESLTSLLVLLTTANNPDVMLPAYSKNRAYALFFLVFTVLGSLFLMNLLTALLYSQFRGYLMKSLQTSLFRRRLGTRAAFEVLSSMVGEGGAFPQAVGVKPQNLLQVLQKVQLDSSHKQAMMEKVRSYGSVLLSAEEFQKLFNELDRSVVKEHPPRPEYQSPFLQSAQFLFGHYYFDYLGNLLALANLVSLCVFLVLDADVLPAERDDFLLGLLNCVFLVYYLLEMLLKVFALGLRGYLSYPSNVFDGLLTVVLLEAGDGGPAVAVGHDPHAEHAHRVPLPAYHPQHEADGRGGQYRPGPGAEHACVWRDPGGGLLRLCHHWDQLV
>tr|C9JUG3|C9JUG3_HUMAN Protein phosphatase Slingshot homolog 3 OS=Homo sapiens OX=9606 GN=SSH3 PE=1 SV=1
MALVTVSRSPPGSGASTPVGPWDQAVQRRSRLQRRQSFAVLRGAVLGLQDGGDNDDAAEASSEPTEKAPSEEELHGDQTDFGQGSQSPQKQEEQRQHLHLMVQLLRPQDDLRLAAQLEAPRPPRLRYLLVVSTREGEGLSQDETVLLGVDFPDSSSPSCTLGLVLPLWSDTQVYLDGDGGFSVTSGGQSRLFKPLSLQTMWATLQVLHQACEAALGSGLVPGGSALTWASHYQERLNSEQSCLNEWTAMADLESLRPPSAEPGGSSEQEQMEQALRAELWKVLDLESTSETSDMPEVFSSHESSHEEPLQPFPQLARTKGGQQVDRGPQPALKSRQSVVTLQGSAVVANRTQAFQEQEQGQGQGQGEPCLSSTPRFRKVVRQASVHDSGEEGEA
>tr|A0A087X1V4|A0A087X1V4_HUMAN Leukocyte-associated immunoglobulin-like receptor 2 (Fragment) OS=Homo sapiens OX=9606 GN=LAIR2 PE=1 SV=1
MEREMGALPRPSLSAEPGTVLSPGSHVTFMCRGPVGVQTFRLEREDRAKYKDSYNVFRLGPSESEARFHLDSVSEGN
>tr|E9PFX0|E9PFX0_HUMAN Hepatitis A virus cellular receptor 1 OS=Homo sapiens OX=9606 GN=HAVCR1 PE=1 SV=1
MHPQVVLLSLLLHLADSVAGSVKVGGEAGPSVTLPCHYSGAVTSMCWNRGSCSLFTCQNGLVWTNGTHVTYRKDTRYKLLGDLSRRDVSLTLENTAVSDSGVYCCRVEHRGWFNDMKLTVSLELVPPKVTTTPLVTTVPTVTTVRTSTTVPTTTTVPMTTVPTTTVPTTMSLPTTTTVLTTMTVSTTTSVPTTTSLPTTTSVPVTTTVSTFVPPMPLPRQNHEPVATSPSSPQPAETHPTTLQGALRREPTSSPLYSYTTDGNDTVTESSDGLWNNNQTQLFLEHSLLTANTTKGLYAGVCLSVLVLLALLGVLLAKMFHLAAFKLKLCKMQLKRKSKQKTLSTLRLVFMPRTKTQWCSLRVYAHECRRLNRHQHLRRLLDPKTLFLFQFHLAFQHVSDTG
>tr|Q96D37|Q96D37_HUMAN Proto-oncogene vav OS=Homo sapiens OX=9606 GN=VAV1 PE=1 SV=2
MLVLPLYSRLDKRFLCLKNLRTFLSTCCEKFGLKRSELFEAFDLFDVQDFGKVLYTLSALSWTPLAQNRGLMPFPTEEESVGDEDLYSGLSDQLDDTVEEDEDLYDCVENEEAEGDELYEDLMRSEPVSMPPKMTEYDKRCCCLRELQQTEEKYTDTLGSLQQHFLKPLQRFLKPQDLELLFLNLEDLLRVHTHFLKEMKEALGTPGAANLYQVFLKYKERFLVYGRYCSQVESASKHLDRVAAAREDVQMKLEECSQRANNGRFTLRDLLMVPMQRVLKYHLLLQELVKHTQEAMEKENLRLALDAMRDLAQCVNEVKRDNETLRQLTNFQLSLENLDQSLAHYGRPKLDGELKLTSVERRSKMDRYAFLLDKALLLCKRRGDSYDLKDFVNLHSFQVRDDSSGDRDNKKWSHMFLLLEDQGAQGYELFFKTRELKKKWMEQFEMALSNLYPENATANGHDFQMFSFEETTSCKACQMLLRGTFYQGYRCHRCRASAHKECLGRVPPCGRHGQDFPGTMKKDKLHRRAQDKKRNELGLPKMEVFQEYYGLPPPPGALGPFLRLNPGDLVELTKAEAEQNWWEGRNTSTNELGWFPCNRVKPYVHGPPQDLSVHLWYAGPMERAGAESLLANRSDGTFLVRQRVKDAAEFALSLKYNVEVKHLKLMTAEGLYRLTEKKAFRGLTELVEFYQQNSLKDCFKSLDTTLQFPFKEPEKRTLSRPAVGSTKYFGTAKARYDFCARDRSELSLKEGDLLKLLNKKGQQGWWRGELYGRVGWFPANYVEEDYSEYC
>tr|A0A087WUL6|A0A087WUL6_HUMAN Cyclin-Q OS=Homo sapiens OX=9606 GN=CCNQ PE=1 SV=1
MEAPEGGGGGPAARGPEGQPAPEARVHFRVARFLMEVSS
>tr|M0R210|M0R210_HUMAN 40S ribosomal protein S16 OS=Homo sapiens OX=9606 GN=RPS16 PE=1 SV=1
MPSKGPLQSVQVFGRKKTATAVAHCKRGNGLLKLLEPVLLLGKERFAGVDLRVRVKGGGHVAQLYALRQSLSKALVAYYQKYVDEASKKELKDLLLQYDRTLLVADPRRCESKKFGGPGARARYQKSYR
>tr|A0A0G2JNZ6|A0A0G2JNZ6_HUMAN Killer cell immunoglobulin-like receptor 2DL4 OS=Homo sapiens OX=9606 GN=KIR2DL4 PE=1 SV=1
MSMSPTVLLLACLGFFLDQSVWAHVGGQDKPFCSAWPSAVVPQGGHVTLRCHYRRGFNLFTLYKKDGVPVPELYNRLFWNSFLLSPVTPAHAGTYRCRGFHPHSPTEWSAPSNPLVLMVTGLYEKPSLTARPGPTVRTGENVTLSCSSQSSFDLYHLSREGEAHELRLPAVPSLNGTFQADFPLGPATHGETYRCFGSFHGSPYEWSDASDPLPVSVTDAAVMNQEPAGHRTVNREDSDEQDPQEVTYAQLDHCLFTQRKLTGPSQRSKRPSTDTSVCLELPNAEPRALSPAHEHHSQALMGSSRETTALSQTQLASSNVPAAGL
>tr|Q49AI9|Q49AI9_HUMAN ABCA8 protein OS=Homo sapiens OX=9606 GN=ABCA8 PE=1 SV=1
MLGMAQLLHLDYDLNSNAFPHPSDGSNLLVATNFMLAFDTCLYLALALYFEKLLPNEYGHRRPPLFFLKSSFWSQTQKTDHVALEDEMDADPSFHDSFEQAPPEFQGKEALRLRNVTKEYKGKPDKLEALKDLVFDLYEGQLTALLVTVELESQHC
>tr|G3V5T9|G3V5T9_HUMAN Cyclin-dependent kinase 2 OS=Homo sapiens OX=9606 GN=CDK2 PE=1 SV=1
MENFQKVEKLGEGTYGVVYKARNKLTGEVVALKKLRLDTETEGVPSTALRELSLLKELNHPNLVKLLDVLHTENKLYLVFEFLHQDLKKFMDASALTGLPLPLLKSYLFQLLQGLAFCHSHRVLHRDLKPQNLLLNTEGALKLADFGLARAFGVPVRTYTHEVVTLWYRAPELLLGCKYYSTAVDLWSLGCLFAEMHLVGTQHHARCCGEHRRNGRQSLCPLCSYLEVAASQGWGMTAVSTPYPVTRRALFPGDSELDQLFRLFRTLGTPDEVVWPGVTSMPDYKPSFPKWARQDFSKVVPPLDEDGRSLLSQMLHYDPNKRLSAKAALAHPFFQDVTKPVPHLRL
>tr|B9EIJ4|B9EIJ4_HUMAN KCNK3 protein OS=Homo sapiens OX=9606 GN=KCNK3 PE=1 SV=1
MFQSLGERLNTLVRYLLHRAKKGLGMRRADVSMANMVLLGFFSCLSTLCLGAAAFSHYEHWTFFQAYYYCFLTLTTLGFGDYVALQKDQALQTQPQYVAFSFVYLLTGLTVLGAFLNLVVLRFMTMNAEDEKRDAEHRALLTRNGQAGGGGGGGSAHTTDTASSTAAAGGGGFRNVYAEVLHFQSMCSCLWYKSREKLQYSLPMLLPRDLSTSDTCVEQSHSSPGGGGRYSDTPSRRCLCSGAPRSALSSVSTGLHSLSTFRGLMKRRSSV
>tr|A0A2R8Y4N4|A0A2R8Y4N4_HUMAN Tubulin-specific chaperone E OS=Homo sapiens OX=9606 GN=TBCE PE=4 SV=1
MLHNASLLLDDLEDNSKLRRGFPVAHSLYGLPSVLNSANYVYFLGLEKVLTLDHPDAVKLFTRQLLELHQGQGLDLYWRDNYTCPTEEEYKAMVLQKTGGLFGLAAGRLESSSVLMAHCNRELLGSSDPPTSAYMPGAGMTGTVLAVSTLYSSL
>tr|E9PCY8|E9PCY8_HUMAN Uncharacterized protein FAM120AOS OS=Homo sapiens OX=9606 GN=FAM120AOS PE=4 SV=1
MQFRGRNLCRGAGCNRQAVAGQLLPSTWSLHAHGLAKEAPLLPVKKLSRSCSVNNKVSKKTTKPPTLRSFLSPL
>tr|D6RE78|D6RE78_HUMAN Cyclin G associated kinase, isoform CRA_c OS=Homo sapiens OX=9606 GN=GAK PE=1 SV=1
MSLLQSALDFLAGPGSLGGASGRDQSDFVGQTVELGELRLRVRRVLAEGGFAFVYEAQDVGSGREYALKRLLSNEEEKNRALLQEVCFMLCSLGEPAGCLSVGSGGHSHAAASLRTAP
>tr|A0A1B0GU15|A0A1B0GU15_HUMAN Receptor-type tyrosine-protein phosphatase delta (Fragment) OS=Homo sapiens OX=9606 GN=PTPRD PE=1 SV=1
XAGGLQHRVTAKTAPDVLRTKPAFLGKTNLDGMLTVQLPEVPANENLKGYYLLLVPLKKSRGKFLKPWESPDEMELDELLKELSRKRRSLRYGREVELKPYLAAHFDVLPTEFTLGDDKHYGGFTNKQLQSGQEYVFFVLAVMEHAESKMYATSPYSDPVVSMDLDPQPLTDEEEGLLWVVGPVLAVVFLLCLVLALLLYKSKPDRKRAESDSRKSSLPNNKELPSHHPTDPVELRRLNFQTPALSSNSVPYASLLGSVSSLSSQTTTQSLYDNNSLPRSARKGMASHPPLPLLELA
>tr|A0A0A0MR21|A0A0A0MR21_HUMAN Probable tubulin polyglutamylase TTLL9 OS=Homo sapiens OX=9606 GN=TTLL9 PE=4 SV=1
MVPSREALLGPGTTALRCPKKLQMTSLYPEKTQRLYKLPELLLQQGHQLQEPKLQGPWLVKGKRARAESLDPVQDHPHEHTHGRPSPQARMGGSEGRRGVGFLLV
>tr|A0A0U1RQD1|A0A0U1RQD1_HUMAN Chromosome 12 open reading frame 5, isoform CRA_b OS=Homo sapiens OX=9606 GN=TIGAR PE=1 SV=1
MRTKQTMHGLLERSKFCKDMTVKYDSRLRERKYGVVEGKALSELRAMAKAAREECPVFTPPGGETLDQVKMRGLDFFEFLCQLLLKEADQKEQFSQGSPSNCLETSLAELFPLGKNHSSKVNSDSGLPGLAASVLVVSHGAYMRSLFDYFLTDLKCSLPATLSRSELMSVTPNTGMSLFLLNFEEGREVKPTVQCLCMNLQDHLNGLTETR
>tr|A0A2R8Y6I1|A0A2R8Y6I1_HUMAN Histidine--tRNA ligase OS=Homo sapiens OX=9606 GN=HARS2 PE=1 SV=1
MVVREKLLDLVLSCFKRHGAKGMDTPAFELKETLTEKYGEDSGLMYDLKDQGGELLSLRYDLTVPFARYLAMNKVKKMKRYHVGKVWRRESPTLVQGRYREFCQCDFDLAGQFDPMLPDAECLKLMCELLSGLQLGDFLLKVNDRRLVDGMFAVCGVPESKFRALCSSLDKLDKMAWKDVRHEMVVKKGLAPEVADRLGDYVQCHGGVSLVEQMFQDPRLSQNKQALEGLGDLKLLFEYLTLFGLADKLSFDLSLARGLDYYTGVLYEAVLLQTPTQAGEEPLNVGSVAAGGRYDGLVGMFDPKGHKVPCVGLSLGVERLFYLVEQRMKTKGEKVRTTETQVFVATPQKNFLQERLKLLAELWDSGLKAEMLYKNNPKLLTQLHYCESTGLPLVVLLGEQELKEGVLKLRSVASREEVALKRENFVAELQKRLSES
>tr|F2Z2Y9|F2Z2Y9_HUMAN Signal-regulatory protein beta-2 OS=Homo sapiens OX=9606 GN=SIRPB2 PE=1 SV=1
MCSTMSAPTCLAHLPPCFLLLALVLVPSDASGQSSRNDWQVLQPEGPMLVAEGETLLLRCMVVGSCTDGMLKWVKVSTQDQQELYNFKRGSFPGVMPMLQRTSEPLNCDYSLYLHNVTREHTGTYHCVRFDGLSEHSEMKSDEGTSVLVKGAGDPEPDLWLLQPQELVLGTTGDTVFLNCTVLGDGPPGPLRWFQGAGLSREALYNFGGLSHPKETAVQASNNDFSLLLQNVSSEDAGTYYCVKFQRKPNRQYLSGQGTSLKVKAKSTSSKEAEFTSEPATEMSPTGLQ
>tr|A0A0B4J2C3|A0A0B4J2C3_HUMAN Translationally-controlled tumor protein OS=Homo sapiens OX=9606 GN=TPT1 PE=1 SV=1
MLLYRDLLSHDEMFSDLYKLRELADGLCLEVEGKMVSRTEGNLDDSLLGGNASAEGPEGEGTESTVLTGVDLVMNHHLQETSFTKEAYKKYLKDYMKSLKGKLEEQRPERVKPFMTGAAEQLKHLLANFKNYQFFLGENMNPDGMVALLDYREDGVTPYMLFFKDGLEMEKCDAKERNPCAFCLSLWRPRLNWGLHL
>tr|Q68DC0|Q68DC0_HUMAN MDM4 protein variant G OS=Homo sapiens OX=9606 GN=MDM4 PE=1 SV=1
MTSFSTSAQCSTSDSACRLSPGQLNQVRPKLPLLKLLHAAGAQGEMFTVKEVMHYLGQYLMVKQLYDQQEQHMVYCGGDLLGELLGRQSFSVKDPSPLYDMLRKNLVTLATATTAKCRGKFHFQKKNYRRRYPHTAYLRA
>tr|F8W0M7|F8W0M7_HUMAN Methionine--tRNA ligase, cytoplasmic OS=Homo sapiens OX=9606 GN=MARS1 PE=1 SV=1
MRLFVSDGVPGCLPVLAAAGRARGRAEVLLSTVGPEDCVVPFLTRPKVPVLQLDSGNYLFSTSALCRYFFLLSGWEQDDLTNQWLEWEATELQRS
>tr|B5MDL5|B5MDL5_HUMAN Mitogen-activated protein kinase OS=Homo sapiens OX=9606 GN=MAPK12 PE=1 SV=1
MRHENVLGLLDVFTPDETLDDFTDFYLVMPFMGTDLGKLMKHEKLGEDRLQFLVYQMLKGLRDLKPGNLAVNEDCELKLLDFGLARQADSEMTGYVVTRWYRAPEVLLNWMRYTQTVDLWSVGCLMAEMLTGKTLFKGSDHLDQLKELMKVTGTPPAEFVQRLQSDEAKNYMKGLPELEKKDFASLLTNASPLAVNLLEKMLVLDAEQRVTAGEALAHPYFESLHDTEDEPQVQKYDDSFDDVDRTLDEWKRVTYKEVLSFKPPRQLGARVSKETPL
>tr|H3BM71|H3BM71_HUMAN HCG15406 OS=Homo sapiens OX=9606 GN=TMEM114 PE=4 SV=2
MNPFRLENVTVSESSRQLLTMHGTFVLLLPLSLLLMVFGGMTGFLSFLLQAYLLLLLTGLLFLFGAMVTLAGLSVYLAYSAAAFREALCLLEEKALLDQVDLSFGWSLALGWLSFLAELLTGAAFLAAARELSLRRRQDQAL
>tr|Q31611|Q31611_HUMAN B2 microglobulin OS=Homo sapiens OX=9606 GN=HLA-G PE=1 SV=1
MVVMAPRTLFLLLSGALTLTETWAGSHSMRYFSAAVSRPGRGEPRFLAMGYVDDTQFVRFDSDSACPRMEPRAPWVEQEGPEYWEEETRNTKAHAQTDRMNLQTLRGYYNQSEANPPKTHVTHHPVFDYEATLRCWALGFYPAELLLTWQRDGEDQTQDVELVETRPAGDGTFQKWAAVVVPSGEEQRYTCHVQHEGLPEPLMLRWKQSSLPTLPLMGLVAGLVVLAAVVTGAAVAAVLWRKKSSD
>tr|Q4VXR9|Q4VXR9_HUMAN Chromosome 20 open reading frame 173 (Fragment) OS=Homo sapiens OX=9606 GN=C20orf173 PE=4 SV=1
MGYLMRTRESMTSDTVLWWLGMNSGSELGKLWRKLFKGLPRLSVSHFDFYCGTCVLLGRPQLPQG
>tr|C9J0V9|C9J0V9_HUMAN Zinc finger protein 655 OS=Homo sapiens OX=9606 GN=ZNF655 PE=1 SV=1
MEELPAQEAAGSPRVQFQSLETQSECLSPEPQFVQDTDMEQGLTGAPPVPQVPALPREGSPGDQAAALLTARYQDFQFPSLMGSPSWNRLYRSLLWKLRLEKS
>tr|Q6P163|Q6P163_HUMAN Apolipoprotein C-II OS=Homo sapiens OX=9606 GN=APOC2 PE=1 SV=1
MGTRLLPALFLVLLVLGFEVQGTQQPQQDEMPSPTFLTQVKESLSSYWESAKTAAQNLYEKTYLPAVDEKLR
>tr|B3KTY4|B3KTY4_HUMAN SLIT and NTRK-like family, member 2, isoform CRA_b (Fragment) OS=Homo sapiens OX=9606 GN=SLITRK2 PE=1 SV=1
MLSGVWFLSVLTVAGLLQTESRKTAKDLCKLRCLCEEKENVLNLNCENKGFTTVSLLQPPQYRLYQLFLNGNLLTRLYPNEFVNYSNAVTLHLGNNGLQELRTGAFSGLKTLKRLHLNNNKLELLREDTFLGLESLEYLQADYNYLSALEAGAFSKLNKLKVLLLNDNLLLSLPSNVFRFVLLTHLDLRGNRLKVMPFAGVLEHLGGLMELQLEENPWNCTCDLLPLKAWLDTLTVFVGELVCETPFRLHGKDVTQLTRQDLCPRKSASDSSQRGSHADTHVQRLSPTMNPALNPTRAPKASRPPKMRNRPTPRVTVSKDRQSFGPLMVYQTKSPVPLTCPSSCVCTSQSSDNGLNVNCQERKFTNLSDLQPKPTSPKKLYLTGNYLQTVYKNDLLEYSSLDLLHLGNNRLAVLQEGAFTNLTSLRRLYLNGNYLEVLYPSMFDGLQSLQYLYLEYNVLKELKPLTFDALLNLQLLFLNNNLLRSLPDNLFGGTALTRLNLRNNHFSHLPVKGVLDQLPAFLQLDLQENPWDCTCDLMGLKDWTEHANSPVLLNEVTCESPAKHAGELLKFLGREALCPDSPNLSDGTVLSMNHNTDTPRSLSVSPSSYPELHTEVPLSVLLLGLLVVFLLSVCFGAGLFVFVLKRRKGVPSVPRNTNNLDVSSFQLQYGSYNTETHDKTDGHVYNYLPPPVGQMCQNPLYMQKEGDPVAYYRNLQEFSYSNLE
>tr|V9GYK9|V9GYK9_HUMAN E3 ubiquitin-protein ligase RNF146 OS=Homo sapiens OX=9606 GN=RNF146 PE=4 SV=1
MCWGSSLFMLFSPLVLYDCYLYEALVLTKHFFCPFLPELCKL
>tr|Q96L35|Q96L35_HUMAN Receptor protein-tyrosine kinase OS=Homo sapiens OX=9606 GN=EPHB4 PE=1 SV=1
MELRVLLCWASLAAALEETLLNTKLETADLKWVTFPQVDGQWEELSGLDEEQHSVRTYEVCDVQRAPGQAHWLRTGWVPRRGAVHVYATLRFTMLECLSLPRAGRSCKETFTVFYYESDADTATALTPAWMENPYLKVDTVAAEHLTRKRPGAEATGKVNVKTLRLGPLSKAGFYLAFQDQGACMALLSLHLFYKKCAQLTVNLTRFPETVPRELVVPVAGSCVVDAVPAPGPSPSLYCREDGQWAEQPVTGCSCAPGFEAAEGNTKCRACAQGTFKPLSGEGSCQPCPANSHSNTLGSAVCQCRVGYFRARTDPRGAPCTTPPSAPRSVVSRLNGSSLHLEWSAPLESGGREDLTYALRCRECRPGGSCAPCGGDLTFDPGPRDLVEPWVVVRGLRPDFTYTFEVTALNGVSSLATGPVPFEPVNVTTDREVPPAVSDLRVTRSSPSSLSLAWAVPRAPSGAVLDYEVKYHEKGAEGPSSVRFLKTSENRAELRGLKRGASYLVQVRARSEAGYGPFGQEHHSQTQLDESEGWREQLALLAGTAVVGVVLVLVVLVVAVLCLRKQSNGREAEYSDKHGQYLLGHGTKVYLDPFTYEDPNEAVREFAKELDVSYVKLEEVLGAGEFGEVCRGRLKAPGKKESCVALKTLKGGYTERQRREFLSEASLMGQFEHPNLLRLEGVVTNSMPVMLLTEFMENGALDSFLRLNDGQFTVLQLVGMLRGLASGMRYLAEMSYVHRDLAARNLLVNSNLVCKVSDFGLSRFLEENSSDPTYTSSLGGKLPLRWTAPEALAFRKFTSASDAWSYGLVMWEVMSFGERPYWDMSNQDVLNALEQDYRLPPPPDCPTSLHQLMLDCWQKDRNARPRFPQVVSALDKMLRNPASLKLVARENGGDLLRLGVTLAGHQKKLLASVQHMKSQAKPGTPGGTGGPAPQY
>tr|Q7Z773|Q7Z773_HUMAN 2-hydroxyacyl-CoA lyase 1 OS=Homo sapiens OX=9606 GN=HACL1 PE=1 SV=1
MPDSNFAERSEEQVSGAKVLAQALKTQDVEYLFGLVGLPVTELALAAQQLGLKYLGMRNEQAACYAASALGYLTSRPGVCLVVSGPGLLHALGGMANANMNCWLKLVDYLPSSLPAQAA
>tr|A6NG92|A6NG92_HUMAN CCDC144A protein OS=Homo sapiens OX=9606 GN=CCDC144A PE=2 SV=4
MASWGGEKRGGAEGSPKPAVYATRKTPSVGSQGDQWYLGYPGDQWSSGFPYSWWKNSVGSESKHGEGALDQPQHDVRLEDLGELHRAARSGDVPGVEHLLAPGDTGVDKRDRKKSLQQLVPEYKEKQTPESLPQNNNPDWHPTNLTLSDETCQRSKNLKVDDKCPSVSPSMPENQSATKELGQMNLTEREKMDTGVVLLSGNDTLHDLCQSQLPENKESKEAEQDSELTSEEEQERLKGCENKQPQKTSQEPEMAKDCDREDLPLYPVLPHVQKSEEMWLEQGKLEWKNQLKLVLNELKQRFGELYEKYKLPACPEEEPLLDNSTRGTDVKDLPFNLTNNLPGCEEEDASELSVSVVFETFPEQKEPSLKNLLHPYYHPYSGSQEHVCQSSSKFHLHENKLDCDNDNKPGLGHLFSTDKNFHNDASTKKARNPEVVMVEMKEDQEFDLQMTKNMNQNSDSGSTNNYKSLKPKLENLSSLPPDSDRTSEVYLHEELQQDMQKFKNEVNTLEEEFLALKKEDVQLHKDVEEEMEKHRSNSTELSGTLTDGTTVGNDDDGLNQQLPRKENGEHDRPADKTSNEKNEVKNQLYPEADFADSMEPSELASEDCELSHSVYENFMLLLEQLRMEYKDSASLPRLQDTFCLCEHLLKLKNNHCDQLTVKLKQMENMVSVLQNELSETKKTKLQLELQKLEWEKELYDLRFLLGLRKKRLSFMKLACCRKKLPC
>tr|A0A0G2JM37|A0A0G2JM37_HUMAN C6orf10 OS=Homo sapiens OX=9606 GN=TSBP1 PE=1 SV=1
MTVLELTLAVLLTLLGLALLALLLTRWARRKQSEMHLSRYSSEQSARLLDYEDGRGSRHAYSTQSDTSCDNRERSKRDYTPSTNSLALSRSSLALPQGSMSSLKCLQTTEELPSRTAGAMMQFTAPLPGATGPLKLSQKTLVQTPGPLVQYPGPNAGPPSAPRGPPMAPLLLSQRTASQLAAPLLLSQRTARLPQVHTMDSSGKLTLTPVVLLTGYMDEELAKKPCSKLQLLKCGGTARSQNSREENKEALKNDLLFTNSVESLKSAHLKEPEREGKGTDLEKDKLGMEVKVDSDAGLPKRQETQLKLSEMSLPQGQGAQLKKSVSDVPRGQESQVKKSESGVPKGQEAQVTKSGLVVLKGQEAQVEKSEMGVPRRQESQVKKSQSGVSKGQEAQVKKRESVVLKGQEAQVEKSELKVPKGQEGQVEKTEADVPKEQEVQEKKSEAGVLKGPESQVKNTEVSVPETLESQVKKSESGVLKGQEAQEKKESFEDKGNNDKEKERDAEKDPNKKEKGDKNTKGDKGKDKVKGKRESELNGEKSKGSKRAKANTGRKYNKKVEE
>tr|H0YGN9|H0YGN9_HUMAN Coiled-coil domain-containing protein 91 (Fragment) OS=Homo sapiens OX=9606 GN=CCDC91 PE=1 SV=1
LDQVLRQRSLSSLELFLSCAQKQPRLTTGN
>tr|B4DJE6|B4DJE6_HUMAN Solute carrier organic anion transporter family member OS=Homo sapiens OX=9606 GN=SLCO1A2 PE=1 SV=1
MENGTQLLRPTQDPSECTKEVKSLMWVYVLVGNLVRGMGETPLLPLGLSYLEDFAKFENSPLYLGLVETGALLGPLLGLLLASFCANVYVDTGFVNTDDLLLTPTDTRWVGAWWFGFLLCAGVNVLTALPFFFLPNTLPKEGLETNADLLKNENEDKQKEEVKKEKYGLTKDFLPFMKSLSCNPLYMLFLLVSVLQFNAFVNMLSFMPKYLEQQYGLSSSDALFLMGLYNLPPLCLGYLLGGLLMKKFKLTVKQAAHLGCWLSLLEYLLYFLSFLMTCENSSVVGLNTSYEGLPQDLYVENDLFADCNVDCNCPSKLWDPVCGNNGLSYLSACLAGCETSLGTGLNMVFQNCSCLQTSGNSSAVLGLCDKGPDCSLMLQYFLLLSAMSSFLYSLAALPGYMVLLRCMKSEEKSLGVGLHTFCTRVFAGLPAPLYFGALMDSTCLHWGTLKCGESGACRLYDSTTFRYLYLGLPAALRGSSFVPALLLLLLLRKCHLPGENASSGTELLETKVKGKENECKDLYQKSTVLKDDELKTKL
>tr|C9JER0|C9JER0_HUMAN POM121 and ZP3 fusion protein OS=Homo sapiens OX=9606 GN=POMZP3 PE=3 SV=1
MVCSPVTLRLAPPDRRFSRSALPEQLLSSTLSSPSSNAPDPCAKETVLSALKEKKKKRTVEEEDQLFLDGQENKRRPSLSLSPRLVQWCNFGSLHPLPPRFKRFSCLSLPSRWLTAVLSTVSLMPLLHSKFLDPGQLHSSSQWMSSTLLMTPET
>tr|B4DRX9|B4DRX9_HUMAN Protein FAM222B OS=Homo sapiens OX=9606 GN=FAM222B PE=1 SV=1
MNPPVAPYATVAPSTLAHPQAQALARQQALQHAQTLAHAPPQTLQHPQGLPPPQALSHPQSLQQPQGLGHPQPMAQTQGLVHPQALAHQGLQHPHNPLLHGGRKMPDSDAPPNVTVSTSTLPLSMAATLQHSQPPDLSSLVHQLNQFCQTRAGLSTTSVCEGQLANPSPLSRSLLLNASTRVSTHSVPTPMPSCVVNPMEHTHAATAALPAAGPVNLPTGLSRVPTGYPSDLKPVTWNQHQLAHLQQMCSEASGTPAPGLTGKHAAGRELAGPGFVGKAPAYPQELCLAQSFHLKPPLEKPTPSPPVNGMAAPLAYPNGHYFQPLWNNLLPTPNSDSSGSQDLAMPFHGGQPTGAPLDCAAAPGAHYRAGTGGGPVASQNSLMQTVDYLSGDFQQACFREQSLAMLSKAHRAPGNRAPDPTESRSLHLQHPGYR
>tr|B4E0L7|B4E0L7_HUMAN Lipoyl synthase, mitochondrial OS=Homo sapiens OX=9606 GN=LIAS PE=1 SV=1
MSLRCGDAARTLGPRVFGRYFCSPVRPLSSLPDKKKELLQNGPDLQDFVSGDLADRSTWDEYKGNLKRQKGERYVRKLDVPLLESVGEVENMPPPQPRSW
>tr|A0A0G2JN84|A0A0G2JN84_HUMAN Suppressor of hairy wing homolog 1 (Drosophila) OS=Homo sapiens OX=9606 GN=ZNF280A PE=1 SV=1
MGDLFLCKKVESPKKNLRESKQREEDDEDPDLLYVGVEHVHRDAEVLFVGMLSNSKPVVSNLLNRVTPGSNSRRKKGHFRQYPAHVSQPANHVTSMAKALMPVSLSEGRSTDSPVTMKSSSEPGYKMSSPQVVSPSSSDSLPPGTQCLVGAMVSGGGRNESSPDSKRLSTSDLNSRDSKRVKLRDGLPGVPSLAVVPSDMSSTLSTNTPSQGLCNSSNHVQNGVTFPWPDANGKAHFNLTDPERASESALAMTDLSSLASQNKTFDPKKENPLVLLSDFYYGQHKGDGQPEQKTHTTFKCLSCVKVLKNLKFMNHMKHHLEFEKQRNDSWEDHTTCQHCHRQFPTPFQLQCHLDSVHLAMGPSAVCKLCELSFETDQVLLQHMKDHHKPGEMPYVCQVCHYRSSVFADVETHFRTCHENTKNLLCLFCLKLFKTALPYMNHCWRHSRRRVLQCSKCRLQFLTLKEELEHKTKDHQTFKKPEQLQGLPSETKVLLQTSVQPGSSGMASVLVSNTDPQSSPVKTKKKTAMNTRDSRLPCSKDSS
>tr|K7EN88|K7EN88_HUMAN HCG2039718, isoform CRA_g OS=Homo sapiens OX=9606 GN=hCG_2039718 PE=4 SV=1
MAEALRRLQVVHAFDLFQMLDVLQELRGTVAQQVTGSSGTVKVVVVDSVTAVVSPLLGGQQREGLALMMQLARELKTLARDLGMAVVVTNHLTRDRDSGRLKPALGRSWSFVPSTRLLLDTLEGAGASGGRRMACLAKSSRQSLDSEDSFVPGRRASLSDLTDLEDLEGLTVRQLKELLARNFVNYKGCCEKWELMERVTRLYKDQKGLQHLGGAVPSGLEENLCKLCMDSPLDCVLLECGHMVTCTKCGKRMNECPLCRQYVLRAVHVFRS
>tr|Q8TDP4|Q8TDP4_HUMAN C-C chemokine receptor type 3 (Fragment) OS=Homo sapiens OX=9606 GN=CCR3 PE=2 SV=1
MTTSLDTVETFGTTSYYDDVG
>tr|A0A087WYD6|A0A087WYD6_HUMAN Antigen peptide transporter 2 OS=Homo sapiens OX=9606 GN=TAP2 PE=1 SV=1
MRLPDLRPWTSLLLVDAALLWLLQGPLGTLLPQGLPGLWLEGTLRLGGLWGLLKLRGLLGFVGTLLLPLCLATPLTVSLRALVAGASRAPPARVASAPWSWLLVGYGAAGLSWSLWAVLSPPGAQEKEQDQVNNKVLMWRLLKLSRPDLPLLVAAFFFLVLAVLGETLLPHYSGRVLDLLGGDFDPHAFASALFFMCLFSFGSSLSAGCRGGCFTYTMSRLNLRLREQLFSSLLRQDLGFFQETKTGELNSRLSSDTTLMSNWLPLNANVLLRSLVKVVGLYGFMLSLSPRLTLLSLLHMPFTLAAEKVYNTRHQEVLRELQDAVARAGQVVREAVGGLQTVRSFGAEEHEVCRYKEALEQCRQLYWRRDLERALYLLVRRVLHLGVQMLMLSCGLQQMQDGELTQGSLLSFMLYQESVGSYVQTLVYLYGDMLSNVGAAEKVFSYMDRQPNLPSPGTLAPTTLQGVVKFQDVSFAYPNRPDRPVLKGLTFTLRPGEVTALVGPNGSGKSTVAALLQNLYQPTGGQVLLDEKPLSQYEHCYLHSQVVSVGQEPVLFSGSVRNNLAYGLQSCEDDKVMAAAQAAHADDFLQEMEHGLYTDVGEKGSQLAAGQKQRLALARALVRDPRVLLLDEATSALDVQCEQALQDWNSRGDRTVLVLAHRLQTVQRAHQLLVLQEGKLQKLAQLEGQDLYSRLVQQRLMD
>tr|B4E1E0|B4E1E0_HUMAN CTP synthase OS=Homo sapiens OX=9606 GN=CTPS1 PE=1 SV=1
MPFLEAFRQFQFKVKRENFCNLHVSLVPQPSSTGEQKTKPTQNSVRELRGLGLSPDLVVCRCSNPLDTSVKEKLSMFCHVEPEQVLCVHDVSSLYRVPLLLEEQGVVDYFLRRLDLPLERQPRKMLMKWKEMADRYDRLLETCSLALVGKYTKFSDSYASVLKALEHSALALNHKLELKYLDSADLEPLTSQEEPVRYHEAWQKLCSAHGVLVPGGFGVRGTEGKLQALAWARNQKKPFLGVCLGMQLAVVEFSRNVLGWQDANSTEFDPTTSHPVVVDMPEHNPGQMGGTMRLGKRRTLFQTKNSVMRKLYGDADYLEERHRHRFEVNPVWKKCLEEQGLKFVGQDVEGERMELVELEDHPFFVGVQYHPEFLSRPLKPSPPYFGLLLASVGRLSHYLQKGCRLSPRDTYSDRSGSSSPDSELTELKFPSLNHD
>tr|E9PJX1|E9PJX1_HUMAN Zinc finger protein-like 1 OS=Homo sapiens OX=9606 GN=ZFPL1 PE=1 SV=1
MGLCKCPKRKVTNLFCFEHRVNVCEHCLVANHAKVGPSGERLSRALGGQGGLGFLQLHEGPRARM
>tr|F8WC89|F8WC89_HUMAN SAC3 domain-containing protein 1 OS=Homo sapiens OX=9606 GN=SAC3D1 PE=1 SV=1
MPGCELPVGTCPDMCPAAERAQREREHRLHRLEVVPGCRQDPPRADPQRAVKEYSRPAAGKPRPPPSQLRPPSVLLATVRYLAGEVAESADLARAEVASFVADRLRAVLLDLALQGAGDAEAAVVLEAALATLLTVVARLGPDAARGPADPVLLQAQVQEGFGSLRRCYARGAGPHPRQPAFQGLFLLYNLGSVEALHEVLQLPAALRACPPLRKALAVDAAFREGNAARLFRLLQTLPYLPSCAVQCHVGHARREALARFARAFSTPKGQTLPLGFMVNLLALDGLREARDLCQAHGLPLDGEERVVFLRGRYVEEGLPPASTCKVLVESKLRGRTLEEVVMAEEEDEGTDRPGSPA
>tr|E9PK13|E9PK13_HUMAN Phosphatidylinositol-binding clathrin assembly protein OS=Homo sapiens OX=9606 GN=PICALM PE=1 SV=1
MSGQSLTDRLTAAQHSVTGSAVSKTVCKATTHELMGPKKKHLDYLLQCTNEMNVNLPQLADSLFERTTNSSWVVVFKSLLTTHHLMVYGNEDMTCLHLLGGLVDL
>tr|Q5SQH5|Q5SQH5_HUMAN RNA helicase OS=Homo sapiens OX=9606 GN=DHX16 PE=1 SV=1
MESQPAQECLMQMFLPLEPACFVEWLGTSPSQLGVVMVDEAHERTLHTDLLFGLLKDVARFRPELKVLVASATMDTARFSTFFDDAPVFRLPGRRFPVDLFYTKAPEADYLEACVVSVLQLHVTQPPGDLLVFLTGQEELEAACEMLQDRCRRLGSKLRELLVLPLYANLPSDMQARLFQPTPPGARKVVVATNLAETSLTLEGLLYVLDPGFCKQKSYNPRTGMESLTVTPCSKASANQRAGRAGRVAAGKCFRLYTAWAYQHELEETTVPELQRTSLGNVVLLLKSLGLHDLMHFDFLDPPPYETLLLALEQLYALGALNHLGELTTSGRKMAELPVDPMLSKMLLASEKYSCSEELLTVAAMLSVNNSLFYRPKDKVVHADNARVNFFLPGGDHLVLLNVYTQWAESGYSSQWCYENFVQFRSMRRARDVREQLEGLLERVEVGLSSCQGDYLRVRKALTAGYFYHTARLTRSGYRTVKQQQTVFLHPNSSLFEQQPRWLLYHELVLTTKEFMRQVLELESSWLLEVAPHYYKAKELEDPHAKKMPKKLGKTREELG
>tr|A0A0B4J1V9|A0A0B4J1V9_HUMAN Helicase, lymphoid-specific, isoform CRA_b OS=Homo sapiens OX=9606 GN=HELLS PE=1 SV=1
MPAERPAGSGGSEAPAMVEQLDTAVLTPAMLEEEEQLEAAGLERERKMLEKARMSWDRESTELRYRRLQHLLEKSNLYSKFLLTKMEQQQLEEQKKKEKLERKKESLKVKKGKNSLDASEEKPVMRKKRGREDESYNLSEVMSKEELLSVAKKNKKENEDENSSSTNLCVEDLQKNKDSNSLLKDRLSETVRQNTKFFFDPVRKCNGQPVPFQQPKHFTGGVMRWYQVEGMEWLRMLWENGLNGLLADEMGLGKTVQCLATLALMLQRGVPGPFLVCGPLSTLPNWMAEFKRFTPDLPTMLYHGTQEERQKLVRNLYKRKGTLQLHPVVLTSFELAMRDRNALQHCYWKYLLVDEGHRLKNMKCRLLRELKRFNADNKLLLTGTPLQNNLSELWSLLNFLLPDVFDDLKSFESWFDLTSLSETAEDLLAKEREQNVLHMLHQERLPRMYVSEFTDEGFFEGKLPSRKDLYDLRPYENTYLLKLHTNFELLTPFLLRRLKSDVALEVPPKREVVVYAPLSKKQELFYTALVNRTLANMFGSSEKETLELSPTGRPKRRTRKSLNYSKLDDFPNELEKLLSQLQPEVDRERAVVEVNLPVESEVNLKLQNLMMLLRKCCNHPYLLEYPLDPVTQEFKLDEELVTNSGKFLLLDRMLPELKKRGHKVLLFSQMTSMLDLLMDYCHLRDFNFSRLDGSMSYSEREKNMHSFNTDPEVFLFLVSTRAGGLGLNLTAADTVLLYDSDWNPQSDLQAQDRCHRLGQTKPVVVYRLVTANTLDQKLVERAAAKRKLEKLLLHKNHFKGGQSGLNLSKNFLDPKELMELLKSRDYERELKGSREKVLSDKDLELLLDRSDLLDQMNASGPLKEKMGLFKLLENSEDSSPECLF
>tr|A0A1B0GTW5|A0A1B0GTW5_HUMAN EF-hand domain-containing protein 1 OS=Homo sapiens OX=9606 GN=EFHC1 PE=1 SV=1
MVSNPVHGLPFLPGTSFKDSTKTAFHRSQTLSYRNGYALVRRPTVGLGGDRLQFNQLSQAELDELASKAPVLTYGQPKQAPPADFLPAHVAFDKKLL
>tr|Q5UCD8|Q5UCD8_HUMAN KIR3DL1 OS=Homo sapiens OX=9606 GN=KIR3DL1 PE=1 SV=1
MSLMVVSMACVGLFLVQRAGPHMGGQDKPFLSAWPSAVVPRGGHVTLRCHYRHRFNNFMLYKEDRLHLPLFHGRLFQESFNMSPVTTAHAGNYTCRGSHPHSPTGWSAPSNPVVLMVTGNHRKPSLLAHPGPLVKSGERVLLQCWSDLMFEHFFLHKEGLSKDPSRLVGQLHDGVSKANFSLGPMMLALAGTYRCYGSVTHTSYQLSAPSDPLDLVVTGPYEKPSLSAQPGPKVQAGESVTLSCSSRSSYDMYHLSREGGAHERRLPAVRKVNRTFQADFPLGPATHGGTYRCFGSFRHSPYELSDPSDPLLVSVTGNPSSSWPSPTEPSSKSGNPRHLHLLLGTSVVLLLFLLLLFFLLHLWCSNKKNAAVMDQEPAGNRTANSEDSDEQDPEEVTYAQLDHCVFTQRKLTRPSQRPKTPPTDTLLYTELPNAKPRSKVVSCP
>tr|A6YT98|A6YT98_HUMAN BioT2-A OS=Homo sapiens OX=9606 GN=CCDC7 PE=1 SV=1
MKPVKHLLTTSNKSANVPALTTKKGLHNLPLSPELKEKHNAKLLHDKLEPMVLRSPPTGESLLRYALPLPSSKTKNLLPEDEMLGKLLKHLKMVVSTLEETYGHCDQNGEEPFVKHEHEELSLSVGDDMNSFLTYCSQFAAQLEEALKEEQNLLESLFKWFQWQVNQMEESCK
>tr|C9J363|C9J363_HUMAN Programmed cell death 10, isoform CRA_b OS=Homo sapiens OX=9606 GN=PDCD10 PE=1 SV=1
MKLLEKKSVEVNFTESLLRMAADDVEEYMLERPEPEFQDLNEKARALKQLLSKLPDELNDRVRFLQTLKDLASALKELLDTVNNVFKKYQYQNRRALEHQKKEFVKYSKSFSDTLKTYFKDGKALNVFVSANRLLHQTNLLLQTFKTVA
>tr|F5GZC3|F5GZC3_HUMAN E3 ubiquitin-protein ligase Mdm2 OS=Homo sapiens OX=9606 GN=MDM2 PE=2 SV=1
MCNTNMSVPTDGAVTTSQLPASEQETLVRPKPLLLKLLKSVGAQKDTYTMKEKKLQMNYLVNDKENATNLLVFPFPLMKAWLCV
>tr|A0A0U1RR32|A0A0U1RR32_HUMAN Histone H2A OS=Homo sapiens OX=9606 GN=hCG_2039566 PE=3 SV=1
MSGRGKQGGKARAKAKTRSSRAGLQFPVGRVHRLLRKGNYSERVGAGAPVYLAAVLEYLTAELLELAGNAARDNKKTRLLPRHLQLALRNDEELNKLLGKVTLAQGGVLPNLQAVLLPKKTESHHKAKGFRSSQWLVPSRLLASPRVGKRHASSWPPRLLERALQPPAA
>tr|E9PLR1|E9PLR1_HUMAN Thioredoxin-related transmembrane protein 2 OS=Homo sapiens OX=9606 GN=TMX2 PE=4 SV=1
MAVLAPLLALVYSVPRLSRWLAQPYYLLSALLSAAFLLVRKLPPLCHGLPTQREDGNPCDFDWREVELLMFLSALVMMKNRRSRGTRTGQEGHLDCGVLCQLV
>tr|A0A3B3ISM3|A0A3B3ISM3_HUMAN E3 ubiquitin ligase RNF157 OS=Homo sapiens OX=9606 GN=RNF157 PE=1 SV=1
MGALTSRQHAGVEEVDLPSNSVYRYPPKSGSYFASHFLMGGEKFDSTHPEGYLFGENSDLNFLGNRPVVFPYAAPPPQEPVKTLRSLVNLRKDTLRLVKCAEEVKSPGEEASKAKVHYNVEFTFDTDARVALTLYYQATEEFQNGLASYLPKDNSLQSETVQYKRGVCQQFCLPSHTVDPSEWAEEELGFDLDREVYPLVVHAVVDEGDEYFGHCHVLLGTFEKHTDGTFCVKPLKQKQVVDGVSYLLQELYGLENKYNTQDSKVAEDEVSDNSAECVVCLSDVRDTLLLPCRHLCLCNTCADTLRYQANNCPLCRLPFRALLQLRAMRKKLGPLSPTSFNPLLSSQTSDSEEHPSSENLPPGYEVVSLLEALNGPLTPSPAVPPLHVLGDGHLSGMLPSYGSDGHLPPVRTLSPLDRLSDSSSQGLKLKKSLSKSTSQNSSVLHEEEDEHSCSESETQLSQRPSVQHLGEECGVTPESENLTLSSSGALDQSSCTGTPLSSTLSSPEGPASSSLAQSVMSMASSQLSTDTVSSMSGSYLAPGTEEEGEALSSPQPASRAPSEEGEGLPAESPDSNFAGLPAGEQDAEGNDVLEEEDGSPTQEGGQRTCAFLGMECDNNNDFDLASVKALDNKLCSEVCLPGAWQADDNAVSRNAQRRRLSSSSLEDSETRPCVWGPLAV
>tr|Q5ST81|Q5ST81_HUMAN Tubulin beta chain OS=Homo sapiens OX=9606 GN=TUBB PE=1 SV=1
MDSVRSGPFGQLFRPDNFVFGQSGAGNNWAKGHYTEGAELVDSVLDVVRKEAESCDCLQGFQLTHSLGGGTGSGMGTLLLSKLREEYPDRLMNTFSVVPSPKVSDTVVEPYNATLSVHQLVENTDETYCLDNEALYDLCFRTLKLTTPTYGDLNHLVSATMSGVTTCLRFPGQLNADLRKLAVNMVPFPRLHFFMPGFAPLTSRGSQQYRALTVPELTQQVFDAKNMMAACDPRHGRYLTVAAVFRGRMSMKEVDEQMLNVQNKNSSYFVEWLPNNVKTAVCDLPPRGLKMAVTFLGNSTALQELFKRLSEQFTAMFRRKAFLHWYTGEGMDEMEFTEAESNMNDLVSEYQQYQDATAEEEEDFGEEAEEEA
>tr|A0A087WVG5|A0A087WVG5_HUMAN Putative bifunctional UDP-N-acetylglucosamine transferase and deubiquitinase ALG13 OS=Homo sapiens OX=9606 GN=ALG13 PE=4 SV=2
MKCVFVTVGTTSFDDLLACVSAPDSLQVQGFLERRHSESRSCY
>tr|A2AB09|A2AB09_HUMAN Flotillin (Fragment) OS=Homo sapiens OX=9606 GN=FLOT1 PE=1 SV=1
MRPWWSPVKLQGQNKEMLAAACQMFLGKTEAELAHLALETLEGHQRALMAHMTVEELYKDRQKFSEQVFKVASSDLVNMGLSVVSYTLKDLHDDQDYLHSLGKARTAQVQKDARLGEAEAKRDAGLREAKAKQEKVSAQYLSELEMAKAQRDYELKKAAYDLEVNTRRAQADLAYQLQVAKTKQQLEEQRVQVQVVERAQQVAVQEQELARREKELEARVRKPAEAERYKLERLAEAE
>tr|G3V238|G3V238_HUMAN EEF1A lysine methyltransferase 2 OS=Homo sapiens OX=9606 GN=EEF1AKMT2 PE=1 SV=1
MSSGADGGGGAAVAARSDKGSPGEDGFVPSALGTREHWDAVYERELQTFREYGDTGELWFGEESMNRLLRWMQKHKLPLDASVLDLGTGNGVFLVELVGKLWFL
>tr|A0A087WYT7|A0A087WYT7_HUMAN Unconventional myosin-XIX (Fragment) OS=Homo sapiens OX=9606 GN=MYO19 PE=1 SV=6
MLQQVNGHNPGSDGQAREYLREDLQEFLGGEVLLYKLDDLTRVNPVTLETVLRCLQARYMADTFY
>tr|Q08AP5|Q08AP5_HUMAN HDAC10 protein OS=Homo sapiens OX=9606 GN=HDAC10 PE=1 SV=1
MGTALVYHEDMTATRLLWDDPECELERPERLTAALDRLRQRGLEQRCLRLSAREASEEELGLVHRVPFTARGWPQGLDCSWWTLCSLELCKMGLPW
>tr|E9PIP3|E9PIP3_HUMAN G-protein-signaling modulator 3 OS=Homo sapiens OX=9606 GN=GPSM3 PE=1 SV=1
MVSRMDLFWHQGPPQDEEGWPPPNSTTRPWRSAPPSPPPPGTRHTALGPRSASLLSLQTELLLDLVAEAQSRRLEEQRATFYTPQNPSSLAPAPLRPLEDREQLYSTLLSHQCQRMEAQRSEPPLPPGGQELLELLLRVQGGGRMEEQRSRPPTHTC
>tr|E9PQQ5|E9PQQ5_HUMAN N-acetylglucosamine-1-phosphotransferase subunit gamma OS=Homo sapiens OX=9606 GN=GNPTG PE=1 SV=1
MAAGLARLLLLLGLSAGGPAPAGAAKMKVVEEPNAFGVNNPFLPQASRLQAKRDPSPVSETGFHRVSQDGLDLLTS
>tr|F8WCJ0|F8WCJ0_HUMAN Sodium/hydrogen exchanger 10 OS=Homo sapiens OX=9606 GN=SLC9C1 PE=3 SV=1
MAGLFKEFFFSTEDLPEVLLTLSLLSSLGAFLNRHLEDFPLPVPVLLFLLGCSFEVLSFTSSQVQRYANALQWMSPDLFFRLFTPVVFFTTAFDMDTYMLQKLFWQLLLLSLPGFLVNYLLVLWHLASVNQLLLKPTQWLLFSALLVSSDPMLTAAALRDLGLSRSLLSLLNGESLMTSVLSLLTFTSLMDFDQRLQSKRNHTLGELVGMSGLFTLALVGLLLNSTSFKAALEETLLLESS
>tr|H3BPS7|H3BPS7_HUMAN Zinc finger protein 821 OS=Homo sapiens OX=9606 GN=ZNF821 PE=1 SV=1
MSRRKQTNPNKVHWDQVFAGLEEQARQAMMKTDFPGDLGSQRQALQQLRDQDSSSSEFCTFW
>tr|A0A2R8YEQ4|A0A2R8YEQ4_HUMAN Ribonuclease H2 subunit B OS=Homo sapiens OX=9606 GN=RNASEH2B PE=1 SV=1
MAAGVDCGDGVGARQHVFLVSEYLKDASKKMKNGLMFVKLVNPCSDLS
>tr|A0A087X2B4|A0A087X2B4_HUMAN Intraflagellar transport 20 homolog (Chlamydomonas), isoform CRA_b OS=Homo sapiens OX=9606 GN=IFT20 PE=1 SV=1
MAKDLLGEAGLHFDELNKLRVLDPEVTQQTLELKEECKDFVDKLGQFQKLVGGLLELVDQLAKEAENEKMKVSG
>tr|I3L1G6|I3L1G6_HUMAN Nodal modulator 3 (Fragment) OS=Homo sapiens OX=9606 GN=NOMO3 PE=4 SV=1
XEDWCWKNKSLEVEVLEDDVSAVEFRQTGYMLRCSLSHALTLVQPYCSGEMCPGTSELKTPRNFLRMEMGVRMWGFLTSPKESTDSACPSLVCTK
>tr|U3KQD4|U3KQD4_HUMAN Testicular haploid-expressed gene protein OS=Homo sapiens OX=9606 GN=THEG PE=1 SV=2
MTKARKRRRRRRLMELAEPKLNWQVLKDRCPRYPGQPKWQSPARGSSSCQSRRPQPPSWKSGTPCQNPSHMCQTLTASFTWPGPKLSRTSAFLTELLAGRCWMSPRRWWPAPGSSPWPSPKCARASTRDTTGVPSPL
>tr|A6NHH0|A6NHH0_HUMAN Prostaglandin E synthase 2 OS=Homo sapiens OX=9606 GN=PTGES2 PE=1 SV=2
MKAVNEQGKEVTEFGNKYWLMLNEKEAQQVYGGKEARTEEMKWRQWADDWLVHLLSPNVYRTPTEALASFDYLVREGKFGAVEGAVAKYMGAAAMYLLSKRLKSRHRLQDNVREDLYEAADKWVAAVGKDRPFMGGQKPNLADLAVYGVLRVMEGLDAFDDLMQHTHLQPWYLRVERALTEASPAH
>tr|A0A494C035|A0A494C035_HUMAN High-mobility group nucleosome binding domain 1, isoform CRA_d OS=Homo sapiens OX=9606 GN=HMGN1 PE=1 SV=1
MPKRKVSSAEGAAKEEPKRRSARLSAKPPAKVEAKPKKAAAKSQDSTEARRKGTL
>tr|Q5JWS5|Q5JWS5_HUMAN Centrosomal protein 250kDa (Fragment) OS=Homo sapiens OX=9606 GN=CEP250 PE=1 SV=1
METRSPGLNNMKPQSLQLVLEEQVLALQQQMAENQAASWRKLKNSQEAQQRQATLVRKLQAKVLQYRSWCQELEKRLEATGGPLPQRWENVEEPNLDELLVRLEEEQQRCESLAEVNTQLRLHMEKADVVNKALREDVEKLTVDWSRARDELMRKESQWQMEQE
>tr|C9J973|C9J973_HUMAN NHL repeat-containing protein 3 OS=Homo sapiens OX=9606 GN=NHLRC3 PE=1 SV=1
MLLWLHGENGTGPAKFNLPHSVTLDSAGRVWVADRGNKRLQVFDKDTGEWLGAWNNCFTEEGPSSVRFTPDGKYLLVAQLNLSRLSVVAAPPVGSLGECSVLSTLQLADQVLPHLLEVDRKTGAVYVAELGAKQVQKYVPLNSYVPSFGS
>tr|B3KRP1|B3KRP1_HUMAN Serine/threonine-protein kinase tousled-like 1 OS=Homo sapiens OX=9606 GN=TLK1 PE=1 SV=1
MSVQSSSGSLEGPPSWSQLSTSPTPGSAAAARSLLNHTPPSGRPREGAMDELHSLDPRRQELLEARFTGVASGSTGSTGSCSVGAKASTNNESSNHSFGSLGSLSDKESETPEKKQSESSRGRKRKAENQNESSQGKSLGGRGHKLSDYFEYQGGNGSSPVRGLPPALRSPQNSHSHSTPSSSVRPNSPSPTALAFGDHPLVQPKQLSFKLLQTDLTMLKLAALESNKLQDLEKKEGRLDDLLRANCDLRRQLDEQQKLLEKYKERLNKCLSMSKKLLLEKSTQEKLSSREKSMQDRLRLGHFTTVRHGASFTEQWTDGFAFQNLVKQQEWVNQQREDLERQRKLLAKRKPPTANNSQAPSTNSEPKQRKNKAVNGAENDPFVRPNLPQLLTLAEYHEQEELFKLRLGHLKKR
>tr|H3BNN3|H3BNN3_HUMAN Adhesion G-protein-coupled receptor G1 (Fragment) OS=Homo sapiens OX=9606 GN=ADGRG1 PE=1 SV=2
MTPQSLLQTTLFLLSLLFLVQGAHGRGHREDFRFCSQRNQTHRSSLHYKPTPDLRLSLENSEEALTVHAPFPAAHPASRSFPDPRGLYHFCLYW
>tr|A0A087WZ59|A0A087WZ59_HUMAN Sodium- and chloride-dependent taurine transporter OS=Homo sapiens OX=9606 GN=SLC6A6 PE=4 SV=1
MGDAESCLLRQQTREVRKKPLLNYRFLRAAANAEPRGPQAQRTSCAKRECGAFTQRVRERAGRQPPAGGTRHSRAERGRRRSHPRSRTRTTALLRSSQTKQGDGHQGEAAVSERFPQGHPEALTREEPRHAA
>tr|B4DGI9|B4DGI9_HUMAN Transcription factor 12 (Fragment) OS=Homo sapiens OX=9606 GN=TCF12 PE=1 SV=1
MNPQQQRMAALGTDKELSDLLDFSAMFSPPVNSGKTRPTTLGSSQFSGSGTLHEMKQLNSKARQKGQRLKGFTDSPHYSDHLNDSRLGAHEGLSPTPFMNSNLMGKTSERGSFSLYSRDTGLPGCQSSLLRQDLGLGSPAQLSSSGKPGTAYYSFSATSSRRRPLHDSAALDPLQAKKVRKVPPGLPSSVYAPSPNSDDFNRESPSYPSPKPPTSMFASTFFMQDGTHNSSDLWSSSNGMSQPGFGGLLGTSTSHMSQSSSYGNLHSHDRLSYPPHSVSPTDLNTSLPPMSSFHRGSTSSSPYVAASHTPPLNGSDSLLGTRGNAAGSSQTGDALGKALASLYSPDHTSSSFPSNPSTPVGSPSPLTGTSQWPRPGGQAPSSPSYENSLHSLKNRVEQQLHEHLQDAMSFLKDVCEQSRMEDRLDRLDDALHVLRNHAVGPSTSLPAGHSDLHSLLGPSHNAPLGSLNSNYGGSSLVASSRSASMVGTHREDSVSLNGNHSVLSSTVTTSSTDLNHKTQENYRGGLQSQSGTVVTTELKTENKEKDENLHEPPSSDDMKSDDESSQKDLKVSSRGRTSSTNEDEDLNPEQKLEREKERRMANNARERLRVRDLNEAFKELGRMCQLHLKSEKPQTKLLLLHQAVAVLLSLEQQVRERNLNPKAACL
>tr|H3BSI0|H3BSI0_HUMAN Golgin subfamily A member 8N (Fragment) OS=Homo sapiens OX=9606 GN=GOLGA8O PE=4 SV=8
MLTLKEYWQKNRPRVPAGVNRNRKTNGSLPETATSGGCQPPGDSATGFHREGPTSSATLKDLESPCQERAVVLDSTSVKLSRLKNTLKSLKQQKKQVEHQLEEEKKANNERQKAERELEVQLQTLLLQKEE
>tr|E7EP32|E7EP32_HUMAN Guanine nucleotide-binding protein G(I)/G(S)/G(T) subunit beta-2 OS=Homo sapiens OX=9606 GN=GNB2 PE=1 SV=1
MRTRRTLRGHLAKLYAMHWGTDSRLLVSASQDGKLLLWDSYTTNKVHALPLRSSWVMTCAYAPSGNFVACGGLDNLCSLYSLKTREGNVRVSRELPGHTGYLSCCRFLDDNQLLTSSGDTTCALWDLETGQQTVGFAGHSGDVMSLSLAPDGRTFVSGACDASLKLWDVRDSMCRQTFLGHESDLNAVAFFPNGYAFTTGSDDATCRLFDLRADQELLMYSHDNLLCGLTSVAFSRSGRLLLAGYDDFNCNLWDAMKGDRAGVLAGHDNRVSCLGVTDDGMAVATGSWDSFLKLWN
>tr|J3QR02|J3QR02_HUMAN Probable ATP-dependent RNA helicase DDX5 OS=Homo sapiens OX=9606 GN=DDX5 PE=1 SV=1
MSGYSSDRDRGRDRGFGAPRFGGSRAGPLSGKKFGNPGEKLVKKKWNLDELPKFEKNFYQEHPDLARRTAQEVETYRRSKELTVRVWKNQSEKNNLPCP
>tr|A7UKX8|A7UKX8_HUMAN E3 ubiquitin-protein ligase Mdm2 (Fragment) OS=Homo sapiens OX=9606 GN=MDM2 PE=1 SV=1
MCNTNMSVPTDGAVTTSQLPASEQETLVRPKPLLLKLLKSVGAQKDTYTMKEVLFYLGQYLMTKRLYDEKQQHLVYCSNDLLGDLFGVPSFSVKEHRKLYTMLYRNLVVVNQQESSDSGTSVSENRCHLEGGSDQKDLVQELQEEKPSSSHLVSRPSTSSRRRALSETEENSDELSGERQRKRHKSDSLSLSFDESLALCVLRELCCERSSSSESTGTPSNPDLDAGVYQVTVYQAGESDTDSFEEDPELSLADYW
>tr|U3LVN1|U3LVN1_HUMAN B-cell stimulatory factor 1 OS=Homo sapiens OX=9606 GN=IL4 PE=2 SV=1
MGLTSQLLPPLFFLLACAGNFVHGHKCDLTLQELLKTLNSLTEQKTLCTELTVTDLFAASKQHACLPTSRHTGTLCRPPSARVPSTSTRLQSPERTQLRRKPSAGLRLCSGSSTATMRRTLAAWVRLHSSSTGTSS
>tr|C9JNI4|C9JNI4_HUMAN Histone deacetylase 7 (Fragment) OS=Homo sapiens OX=9606 GN=HDAC7 PE=1 SV=2
MDLRVGQRPPVEPPPEPTLLALQRPQRLHHHLFLAGLQQQRSVEPMRLSMDTPMPELQVGPQEQELRQLLHKDKSKRSAVASSVVKQKLAEVLLKKQQAALERTVHPNSPGLPYRTLEPLETEGATRSMLSSFLPPVPSLPSDPPEHFPLRKT
>tr|A0A0G2JH37|A0A0G2JH37_HUMAN Tapasin OS=Homo sapiens OX=9606 GN=TAPBP PE=1 SV=1
MKSLSLLLAVALGLATAVSAGPAVLECWFVEDASGKGLAKRPGALLLRQGPGEPPPRPDLDPELYLSVHDPAGALQAAFRRYPRGAPAPHCEMSRFVPLPASAKWASGLTPAQNCPRALDGAWLMVSLSSPVLSLSSLLRPQPEPQQEPVLLTMATVEMGFHHVGQAALELLTSVVLTVLTHTPAPRVRLGQDALLDLSFAYMPPTSEAASSLAPGPPPFGLEWRRQHLGKGHLLLAATPGLNGQMPAAQEGAVAFAAWDDDEPWGPWTGNGTFWLPRVQPFQEGTYLATLHLPYLQGQVTLELAVYKPPKVSLMPATLARAAPGEAPPELLCLVSHFYPSGGLEVEWELRGGPGGRSQKAEGQRWLSALRHHSDGSVSLSGHLQPPPVTTEQHGARYACRLHHPSLPASGRSAEVTLEVAGLSGPSLEDSVGLFLSAFLLLGLFKALGWAAVYLSTCKDSKKKAE
>tr|F6UPZ7|F6UPZ7_HUMAN Tumor necrosis factor receptor superfamily member 14 (Fragment) OS=Homo sapiens OX=9606 GN=TNFRSF14 PE=1 SV=1
MEPPGDWGPPPWRSTPKTDVLRLVLYLTFLGAPCYAPALPSCKEDEYPVGSECCPKCSPGYRVKEACGELTGTVCEPCPPGTYLAHLNGLSKCLQCQMCDPAMGLRASRNCSRTENAVCGCSPGHFCLVQDGDHCAACRAYATSSPGQRVQKGGTESQDTLCQNCPPGTFSPNGTLEECQHQT
>tr|C9JEG4|C9JEG4_HUMAN Myosin regulatory light chain 2, atrial isoform OS=Homo sapiens OX=9606 GN=MYL7 PE=1 SV=1
MFEQAQLQEFKEAFSCLDQNRDGLLCKADLRETYSQLGKVSVPEEELDAMLQEGKGPLNFTVFLTLFGEKLNGTDPEEALLSAFRMFDPSGKGVVNKDEFKQLLLTQADKFSPAEVEQMFALTPMDLAGNLDYKSLCYLLTHGDEKEE
>tr|G5E9Z5|G5E9Z5_HUMAN NYD-SP14 protein, isoform CRA_c OS=Homo sapiens OX=9606 GN=TTC29 PE=1 SV=1
MLPMFTVTLEDSGTLWKSLHSSSESEMTTLPPLPMTRPKLTALARQKLPCSSRKLPRSQLLKEKDDLDHYLEVNFKGLSKEEVAAYRNSYKKNLCVDMLRDGYHKSFTELFALMERWDALREAARVRSLFWLQKPLEEQPDKLDYLYHYLTRAEDAERKESFEDVHNNLYALACYFNNSEDKWVRNHFYERCFKLAQLLKLDCGKKEAEAHMHMGLLYEEDGQLLEAAEHYEAFHQLTQGRLWKDETGRSLNLLACESLLRTYRLLSDKMLENKEYKQALKLLLKASELAKEGSDKKMEAEASYYLGLAHLAAEEYETALTVLDTYCKLSTDLDDDLSLGRGYEALAKVLQSQGEMTEALKYLKKFVKLARNNFQSLDLVRASTMLGDLYNEKGYYNKASECFQQAFDTTVELMSMPLMDETKVHYGLAKAHQMMLTVNNYLESADLTSLNYLLSWKESRGNLEPDPVTEEFRGSTVEAVSQNSERLEELSRFPGDQKNET
>tr|A0A1B0GTJ9|A0A1B0GTJ9_HUMAN Uncharacterized protein C1orf112 OS=Homo sapiens OX=9606 GN=C1orf112 PE=1 SV=1
MSQEGAVPASAVPLEELSSWPEELCRRELPSVLPRLLSLSQHSDSWLEHLHCELLR
>tr|E9PNX0|E9PNX0_HUMAN FYVE, RhoGEF and PH domain-containing protein 4 OS=Homo sapiens OX=9606 GN=FGD4 PE=1 SV=1
MEELKPASASCVSKEKPSKVSDLLSRFEGGSSLSNYSDLKKESAVNLNAPRTPGRHGLTTTPQQKLLSQHLPQRQGNDTDKTQGAQTCVANGVMAAQNQMECEEEKAATLSSDTSLQASEPLLDTHLVNGERDETATAPASPTTDSCDGNASDSSYRTPGLGPVLPLEERGAETETKVQERENGESPLELEQLDQHHEMKETNEQKLHKLANELLLTERAYVNRLDLLDQKLEWR
>tr|G3V1T3|G3V1T3_HUMAN TAP binding protein-like, isoform CRA_c OS=Homo sapiens OX=9606 GN=TAPBPL PE=1 SV=1
MGTQEGWCLLLCLALSGAAETMDLVQLPQAEALLHADCSGKEVTCELSRYFLQMTETTVKTAAWFMANMQVSGGGPSLSLVMKTPRVTKNEALWHPTLNLPLSPQGTVRTAVEFQVMTQTQSLSFLLGSSASLDCGFSMAPGLDLLSVEWRLQHKGRGRGDLHLPDHHLSVPSSADHPAQHPSFP
>tr|E7EST5|E7EST5_HUMAN Killer cell immunoglobulin-like receptor 2DL4 OS=Homo sapiens OX=9606 GN=KIR2DL4 PE=1 SV=2
MSPSHVVVNVSTARSGPLTTSSAPVSRAESLRPGSRSCTMSMSPTVLLLACLGFFLDQSVWAHVGGQDKPFCSAWPSAVVPQGGHVTLRCHYRRGFNLFTLYKKDGVPVPELYNRLFWNSFLLSPVTPAHAGTYRCRGFHPHSPTEWSAPSNPLVLMVTGLYEKPSLTARPGPTVRAGENVTLSCSSQSSFDLYHLSREGEAHELRLPAVPSLNGTFQADFPLGPATHGETYRCFGSFHGSPYEWSDPSDPLPVSVTGNPSSSWPSPTEPSFKTGLARHLHAVLRYSVALLLFTLLPFFLLHRWCSKKKDAAVMNQEPAGHRTVNREDSDEQDPQEVTYAQLDHCLFTQRKLTGPSQRSKRPSTDTSVCLELPNAEPRALSPAHEHHSQALMGSSRETTALSQTQLASSNVPAAGL
>tr|E9PFM0|E9PFM0_HUMAN RING-type E3 ubiquitin transferase OS=Homo sapiens OX=9606 GN=TRIM6 PE=1 SV=1
MTSPVLVDLREEVTCPLCLELLTEPLSLDCGHSFCQACLTPNGRESVLGQEGERSCPVCQTSYQPGNLRPNRHLANLVRRLREEDGKVLCWLCERSQEHRGHHTFLVEEVAQEYQEKFQESLKKLKNEEQEAEKLTAFLREKKTSWKNQMEPERCRLQTEFNQLRNLLDRVEQRELKKLEQEEKKGLRLLEEAENDLVHQTQSLRELLSDLERRCQGSTMELLQDVSDVTERSEFWTLRKPEALPTKLRSMFRAPDLKRMLRVCRELTDVQSYWVDVTLNPHTANLNLVLAKNRRQVRFVGAKVSGPSCLEKHYDCSVLGSQHFSSGKHYWEVDVAKKTAWLLGVCSNSLGPTFSFNHFAQNHSAYSRYQPQSGYWVLGLQHNHEYRAYEDSSPSLLLSMTVPPRRVGVFLDYEAGTVSFYNVTNHGFPLYTFSKYYFPTTLCPYFNPCNCVLPMTLRRPSS
>tr|A0A0C4DGU3|A0A0C4DGU3_HUMAN Minor histocompatibility antigen H13 OS=Homo sapiens OX=9606 GN=HM13 PE=1 SV=1
MDSALSDPHNGSAEAGGPTNSTTRPPSTPEGLALAYGSLLLMALLPLFFGALRSVRCARGKNASDMPETLTSRDAARFPLLASCTLLGLYLFFKLFSQEYLNLLLSMYFFVLGLLALSHTLRSEGLSLQHLKQLSREPVQGLG
>tr|A0A494C1E4|A0A494C1E4_HUMAN A disintegrin and metalloproteinase with thrombospondin motifs 5 (Fragment) OS=Homo sapiens OX=9606 GN=ADAMTS5 PE=1 SV=1
XVADASMARLYGRGLQHYLLTLASLANRLYSHASLENHLRLAVVKVVVLGDKDKSLEVSKNAATTLKNFCKWQHQHNQLGDDHEEHYDAALLFTREDLCGHHSCDTLGMADVGTLCSPERSCAVLEDDGLHAAFTVAHELGHLLGLSHDDSKFCEETFGSTEDKRLMSSLLTSLDASKPWSKCTSATLTEFLDDGHDL
>tr|A0A0G2JP31|A0A0G2JP31_HUMAN Cell cycle checkpoint protein RAD17 (Fragment) OS=Homo sapiens OX=9606 GN=RAD17 PE=1 SV=1
SLFLFRALGKLLYCKRASLTELDSPRLPSHLSEYERDTLLVEPEEVVEMSHMPGDLFNLYLHQNYLDFFMELDDLVRASEFLSFADLLSGDWNTRSLLREYSTSLATRGVMHSNKARGYAHCQGGGSSFRPLHKPQWFLLNKKYRENCLAAKALFPDFCLPALCRQTQLLPYLALLTLPMRNQD
>tr|H7C2I5|H7C2I5_HUMAN Polypeptide N-acetylgalactosaminyltransferase 13 (Fragment) OS=Homo sapiens OX=9606 GN=GALNT13 PE=1 SV=1
XLSPGVVKVDYGDVSVRKTLRENLKCKPFSWYLENLYPDSQLPRRYYSLGEVFSYTADKELRTDDLCLDVSRLNGPVLMLKCHHMRGNQLWEYDAERLTLRHVNSNQCLDEPSEEDKMVPTMQDCSGSRSQQWLLRNMTLGT
>tr|H0YI31|H0YI31_HUMAN Ubiquitin carboxyl-terminal hydrolase 15 (Fragment) OS=Homo sapiens OX=9606 GN=USP15 PE=1 SV=1
XAADLDTQRSDLATLLKTSLRKGDTWYLVDSRWFKQWKKYVGFDSWDKYQMGDQNVYPGPLDNSGLLKDGDAQSLKEHLLDELDYLLLPTEGWNKLVSWYTLMEGQEPLARKVVEQGMFVKHCKVEVYLTELKLCENGNMNNVVTRRFSKADTLDTLEKELRKLFSLPDEKETRLWNKYMSNTFEPLNKPDSTLQDAGLYQGQVLVLEQKNEDGTWPRGPSTPNTLSFLFLPTTLVLGFV
>tr|Q49AL5|Q49AL5_HUMAN MIPOL1 protein OS=Homo sapiens OX=9606 GN=MIPOL1 PE=1 SV=1
MNSEKSMHRKSTELVNELTCENTEWPGQRSTNFQLLSSYPDDESVYCTTEKYNVMEHRHNDMHYECMTPCQVTSDSDKEKTLAFLLKELDLLRTSNKKLQQKLAKEDKEQRKLKFKLELQEKETEAKLAEKTAALVEEVYFAQKERDEAVMSRLQLALEERDEALARAKHMEMSLKVLENLNPEENDMTLQELLNRLNNADTGLALQKNGALLVDRLYKTKECKMRLTAEEMSALLEERDAALSKCKRLEQELHHVKEQNQTSANNMRHLTAENNQERALKAKLLSMQQARETAVQQYKKLEEELQTLRVYYSLHKSLSQEENLKDQFNYTLSTYEEALKNRENLVSLTQQQNEELATQLQQALTERANMELQLQHAREASQVANEKVQKSQLQLYFLPNKKDEREKFLMDKRRKLVAHSKQNS
>tr|M0R0R3|M0R0R3_HUMAN Small integral membrane protein 7 OS=Homo sapiens OX=9606 GN=SMIM7 PE=1 SV=1
MNAGAVLNFKLKKKDTQGFGEESREPSTGDNLREFLLSLRYFRLFLALWNLFMMFCMLVLFGS
>tr|M0R0R1|M0R0R1_HUMAN Zinc finger protein 415 (Fragment) OS=Homo sapiens OX=9606 GN=ZNF415 PE=1 SV=8
MTPSLSLSEPTCNRDKGLDQKTSLLDFQRLLAHEEETQKRRAKESGMAFTQLTFRDVALEFSQDEWKCLNSTQRTLYRDVMLENYRNLVSLDLSRNCVLKELAPQQEGNPGEVFHTVTLEQHEKHDLEEFCFRELKKKLHDFDCQWRDDERNCNKVTTAPKEN
>tr|F5H872|F5H872_HUMAN Mediator of RNA polymerase II transcription subunit 21 OS=Homo sapiens OX=9606 GN=MED21 PE=1 SV=1
MADRLTQLQDAVNSLADQFCNALGVLQQCGPPASFNNLQTALNKDQPANPTEEYAQLFAALLARTAKDLDVLLDSLPSEESTAALQAASLYKLEEENHEAATCLEDVVYRGDMLLEKLQSALADLAQSQLKTRSGEVSVTQAEVQFCDHGSLQLHPGFR
>tr|A0A6Q8PGG8|A0A6Q8PGG8_HUMAN Protein FAM200B OS=Homo sapiens OX=9606 GN=FAM200B PE=4 SV=1
MDHFFLKRKRNSEVKYTEACSSSSVESGLVNSDNLEKNTDSNLQTSTSFEPHFKKKKKKNLKH
>tr|E9PMT2|E9PMT2_HUMAN LIM domain only protein 7 OS=Homo sapiens OX=9606 GN=LMO7 PE=1 SV=1
MQDYNKDDMSYRRLSAVEPKTALPFNRFLPNKSRQPSYVPAPLRKKKPDKHEDNRRSWASPVYTEADGTFSSNQRRLWGTNVENWPTVQGTSKSSCYLEEEKAKTRSLPNLVKDDLYVRKLSPVMPNPGNAFDQFLPKCWTPEDVNWKRLKRETYKPWYKEFQGFSQFLLLQALQTYSDDLLSSETHTKLDPTSGPRLLTRRKNLSYAPGYRRDDLEMAALDPDLENDDFFVRKTGAFHANPYVLRAFEDFRKFSEQDDSVERDLLLQCREGELVLPDLEKDDMLVRRLPAQKKEVPLSGAPDRYHPVPFPEPWTLPPELQAKFLCVLERTCPSKEKSNSCRLLVPSYRQKKDDMLTRKLQSWKLGTTVPPLSFTPGPCSEADLKRWEALREASRLRHKKRLMVERLFQKLYGENGSKSMSDVSAEDVQNLRQLRYEEMQKLKSQLKEQDQKWQDDLAKWKDRRKSYTSDLQKKKEEREELEKQALEKSKRSSKTFKEMLQDRESQNQKSTVPSRRRMYSFDDVLEEGKRPPTMTVSEASYQSERVEEKGATYPSELPKEDSTTFAKREDRVTTELQLPSQSPVEEQSPASLSSLRSRSTQMESTRVSASLPRSYRKTDTVRLTSVVTPRPFGSQTRGLSSLPRSYTMDDAWKYNGDVEDLKRTPNNVVSTPAPSPDASQLASSLSSQKEVAATEEDVTRLPSPTSPFSSLSQDQAATSKATLSSTSGLDLMSESGEGELSPQREVSRSQDQFSDMRLSLNQTPGKSLDFGFTLKWDLPGLFVASVEAGSPAEFSQLQVDDELLALNNTKFSYNDSKEWEEAMAKAQETGHLVMDVRRYGKAGSPETKWLDATSGLYNSEKSSNLSVTTDFSESLQSSNLESKELNGLHDESNAFESKASESLSLKNLKRRSQFFEQGSSDSVVPDLPVPTLSAPSRWVWDQEEERKRQERWQKEQDRLLQEKYQREQEKLREEWQRAKQEAERENSKYLDEELMVLSSNSMSLTTREPSLATWEATWSEGSKSSDREGTRAGEEERRQPQEEVVHEDQGKKPQDQLVLERERKWEQQLQEEQEQKRLQAEAEEQKRPAEEQKRQAELERETSVRLYQYRRPVDSYDLPKTEEASSGFLPGDRNKSRSTTELDDYSTNKNGNNKYLDQLGNMTSSQRRSKKEQVPSGAELERQQLLQEMRKRTPLHNDNSWLRQRSASVNKEPVSLPGLMRRGESLDNLDSPRSNSWRQPPWLNQPTGFYASSSVQDFSRPPPQLVSTSNRAYMRNPSSSVPPPSAGSVKTSTTGVATTQSPTPRSHSPSASQSGSQLRNRSVSGKRLCSYCNNLLGKGAAMLLESLGLCYHLHCFKCVACECDLGGSSSGAEVRLRNHQLYCNDCYLRFKSGRPTAM
>tr|G3V1R1|G3V1R1_HUMAN Basic salivary proline-rich protein 1 OS=Homo sapiens OX=9606 GN=PRB1 PE=1 SV=1
MLLLLLSVALLALSSAQNLNEDVSQEESPSLLAGNPQGPSPQGGNKPQGPPPPPGKPQGPPPQGGNKPQGPPPPGKPQGPPPQGDKSRSPRSPPGKPQGPPPQGGKPQGPPAQGGSKSQSARSPPGKPQGPPQQEGNNPQGPPPPAGGNPQQPQAPPAGQPQGPPRPPQGGRPSRPPQ
>tr|A0A0J9YY14|A0A0J9YY14_HUMAN Nuclear distribution protein nudE homolog 1 (Fragment) OS=Homo sapiens OX=9606 GN=NDE1 PE=1 SV=1
XDDLERAKRATLMSLEDFEQRLNQALERNAFLESELDEKENLLESVQRLKDEARDLRQELAVQQKQEKPRTPMPSSVEAERTDTAVQATGSVPSTPLAHRGPSSSLNTPGSFRRGLDDSTGGTPLTPAARLSALNLVGDLLRKVGRFNKVNQRVKDSRSGFPTSYKRSWLLGRHWSPNSLPAGTSCTLSPQT
>tr|E5RJ72|E5RJ72_HUMAN Leu-enkephalin OS=Homo sapiens OX=9606 GN=PENK PE=3 SV=1
MARFLTLCTWLLLLGPGLLATVRAECSQDCATCSYRLVRPADLNFLVSVARGECCAPCETEFPQQYADCLRPTARRVWRFAPGRSRSGASPW
>tr|M0R055|M0R055_HUMAN ELAV-like protein 1 (Fragment) OS=Homo sapiens OX=9606 GN=ELAVL1 PE=1 SV=1
GLRLQSKTLKVSYARPSSEVLKDANLYLSGLPRTMTQKDVEDMFSRFGRLLNSRVLVDQTTESQLLRKSQNRGPLPGFDTKEGPCSVAREQSASWDQNAFLEKEAFQVSLGQHLLMEGGSQHPSDGRWEPTPF
>tr|A0A286YER9|A0A286YER9_HUMAN Uncharacterized protein (Fragment) OS=Homo sapiens OX=9606 PE=4 SV=1
XLLHGMLSGVHLYWQRSFMTMMLCLLSWKTPT
>tr|A0A087X1X2|A0A087X1X2_HUMAN Protein-tyrosine-phosphatase OS=Homo sapiens OX=9606 GN=PTPRT PE=1 SV=1
XPVHGPQNVELVDLRARQLTLQWEPFGYAVTRCHSYNLTVQYQYVFNQQQYEAEEVLQTSSHYTLRGLRPFMTLRLRLLLSNPEGRMESEELVVQTEEDVPGAVPLESLQGGPFEEKLYLQWKPPNETNGVLTLYELNYKAVGSLDPSADLSSQRGKVFKLRNETHHLFVGLYPGTTYSFTLKASTAKGFGPPVTTRLATKLSAPSMPEYDTDTPLNETDTTLTVMLKPAQSRGAPVSVYQLVVKEERLQKSRRAADLLECFSVPVSYRNASSLDSLHYFAAELKPANLPVTQPFTVGDNKTYNGYWNPPLSPLKSYSLYFQALSKANGETKLNCVRLATKAPMGSAQVTPGTPLCLLTTGASTQNSNTVEPEKQVDNTVKMAGVLAGLLMFLLLLLGVMLTLKRRRNAYSYSYYLKLAKKQKETQSGAQREMGPVASADKPTTKLSASRNDEGFSSSSQDVNGFTDGSRGELSQPTLTLQTHPYRTCDPVEMSYPRDQFQPALRVADLLQHLTQMKRGQGYGFKEEYEALPEGQTASWDTAKEDENRNKNRYGNLLSYDHSRVRLLVLDGDPHSDYLNANYLDGYHRPRHYLATQGPMQETVKDFWRMLWQENSASLVMVTNLVEVGRVKCVRYWPDDTEVYGDLKVTLLETEPLAEYVLRTFTVQKKGYHELRELRLFHFTSWPDHGVPCYATGLLGFVRQVKFLNPPEAGPLVVHCSAGAGRTGCFLALDTMLDMAENEGVVDLFNCVRELRAQRVNLVQTEEQYVFVHDALLEACLCGNTALPVCEFRSLYYNLSRLDPQTNSSQLKDEFQTLNLVTPRVRPEDCSLGLLPRNHDKNRSMDVLPLDRCLPFLLSVDGESSNYLNAALMDSHKQPAAFVVTQHPLPNTVADFWRLVFDYNCSSVVMLNEMDTAQFCMQYWPEKTSGCYGPLQVEFVSADLDEDLLHRLFRLCNMARPQDGYRLVQHLQYLGWPAYRDTPPSKRSLLKVVRRLEKWQEQYDGREGRTVVHCLNGGGRSGTFCALCSVCEMLQQQNLLDVFHLVKTLRNNKSNMVETLEQYKFVYEVALEYLSSF
>tr|E9PJI7|E9PJI7_HUMAN Pro-neuregulin-4, membrane-bound isoform OS=Homo sapiens OX=9606 GN=NRG4 PE=4 SV=1
MPTDHEEPCGPSHKSFCLNGGLCYVLPTLPSPFCS
>tr|X1WI22|X1WI22_HUMAN GTP-binding protein SAR1a (Fragment) OS=Homo sapiens OX=9606 GN=SAR1A PE=1 SV=7
MSFLFEWLYNGFSSVLQFLGLYKKSGKLVFLGLDNAGKTTLLHMLKDDRL
>tr|K7EKQ6|K7EKQ6_HUMAN Zinc finger protein 226 (Fragment) OS=Homo sapiens OX=9606 GN=ZNF226 PE=1 SV=1
MNMFKEAVTFKDVAVAFTEEELGLLGPAQRKLYRDVMVENFRNLLSVGHPPFKQDVSPLERNEQLWLMTTAT
>tr|H7C265|H7C265_HUMAN Fibroblast growth factor receptor 2 (Fragment) OS=Homo sapiens OX=9606 GN=FGFR2 PE=1 SV=1
FSSQPAVHKLTKRLPLRRQVTVSAESSSSMNSNTPLVRLTTRLSSTADTPMLAGVSEYELPEDPKWEFPRDKLTLGKPLGEGCFGQVVMAEAVGLDKDKPKEAVTVAVKMLKDDATEKDLSDLVSEMEMMKMLGKHKNLLNLLGACTQDGPLYVLVEYASKGNLREYLRARRPPGMEYSYDLNRVPEEQMTFKDLVSCTYQLARGMEYLASQKCLHRDLAARNVLVTENNVMKLADFGLARDLNNLDYYKKTTNGRLPVKWMAPEALFDRVYTHQSDVWSFGVLMWELFTLGGSPYPGLPVEELFKLLKEGHRMDKPANCTNELNTWTSANLSNSLHLVTLTQEVLVLQEMLLFFLQTPCLTNHAFLSLHT
>tr|H0YCT0|H0YCT0_HUMAN Apolipoprotein L3 (Fragment) OS=Homo sapiens OX=9606 GN=APOL3 PE=4 SV=1
SQSLENVSGYYADARLEVGSTQLRTAGSCSHSFKRSFLGE
>tr|A0A2R8YDK2|A0A2R8YDK2_HUMAN Transmembrane channel-like protein OS=Homo sapiens OX=9606 GN=TMC1 PE=3 SV=1
MMMAKKWAKFLRDFENFKAACVPWENKLKALESQFGSSVASYFLFLRWMYGVNMVLFLLTFSLLMLPEYLWGLPYGSLPRKTVPRAEEASAANFGVLYDFNGLAQYSVLFYGYYDNKRTLGWMNFRLPLSYFLVGLMCLGYSFLVVLKAMTKNLGDDGGGDDNTFNFSWKVFTSWDYLLGNPETADNKFNSLTMNFKEALTEEKAAQVEENVHLLRFLRFLANFFVFLTLGGSGYLLFWAVKRSQEFAQQDPDTLGWWEKNEMNMVMSLLGMFCPTLFDLFAELEDYHPLLALKWLLGRLFALLLGNLYVFLLALMDELNNKLEEEKLVKANLTLWEANMLKAYNASFSENSTGPPFFVHPADVPRGPCWETMVGQEFVRLTVSDVLTTYVTLLLGDFLRACFVRFCNYCWCWDLEYGYWQK
>tr|E9PBP6|E9PBP6_HUMAN Microsomal triglyceride transfer protein large subunit OS=Homo sapiens OX=9606 GN=MTTP PE=1 SV=1
MEERGGVYAGRGLELVFWEWEVVTVMSVFSRSRLKCVPADVYSFLYSCHTTGLSLNNDRLYKLTYSTEVLLDRGKGKLQDSVGYRLSSNVDVALLWRNPDGDDDQLLQLTMKDVNVENVNQQRGEKSLFKGKSPSKLMGKENLEALQRPTLLHLLHGKVKEFYSYQNEAVALENLKRGLASLFQTQLSSGTTNEVDLSGNCKVTYQAHQDKVLKLKALDSCKLARSGFTTPNQVLGVSSKATSVTTYKLEDSFVLAVLAEETHNFGLNFLQTLKGKLVSKQKLELKTTEAGPRLMSGKQAAALLKAVDSKYTALPLVGQVFQSHCKGCPSLSELWRSTRKYLQPDNLSKAEAVRNFLAFLQHLRTAKKEELLQLLKMENKEVLPQLVDAVTSAQTSDSLEALLDFLDFKSDSSLLLQERFLYACGFASHPNEELLRALLSKFKGSLGSSDLRETVMLLTGTLVRKLCQNEGCKLKAVVEAKKLLLGGLEKAEKKEDTRMYLLALKNALLPEGLPSLLKYAEAGEGPLSHLATTALQRYDLPFLTDEVKKTLNRLYHQNRKVHEKTVRTAAAALLLNNNPSYMDVKNLLLSLGELPQEMNKYMLALVQDLLRFEMPASKLVRRVLKEMVAHNYDRFSRSGSSSAYTGYLERSPRSASTYSLDLLYSGSGLLRRSNLNLFQYLGKAGLHGSQVVLEAQGLEALLAATPDEGEENLDSYAGMSALLFDVQLRPVTFFNGYSDLMSKMLSASGDPLSVVKGLLLLLDHSQELQLQSGLKANLEVQGGLALDLSGAMEFSLWYRESKTRVKNRVTVVLTTDLTVDSSFVKAGLETSTETEAGLEFLSTVQFSQYPFLVCMQMDKDEAPFRQFEKKYERLSTGRGYVSQKRKESVLAGCEFPLHQENSEMCKVVFAPQPDSTSSGWF
>tr|A0A0A6YYA0|A0A0A6YYA0_HUMAN Protein TMED7-TICAM2 OS=Homo sapiens OX=9606 GN=TMED7-TICAM2 PE=3 SV=1
MPRPGSAQRWAAVAGRWGCRLLALLLLVPGPGGASELTFELPDNAKQCFYEDLAQGTKCTLEFQVLTGGHYDVDCRLEDPDGKVLYKEMKKQYDSFTFTASKNGTYKFCFSNEFSTFTHKTVYFDFQVGEDPPLFPSENRVSALTQMESACVSLHEALKSVLDYQTHFRLREAQGRSRAEDLNTRVAY
>tr|K4DIB7|K4DIB7_HUMAN Tetraspanin (Fragment) OS=Homo sapiens OX=9606 GN=CD151 PE=1 SV=1
MGEFNEKKTTCGTVCLKYLLFTYNCCFWLAGLAVMAVGLWTLALKSDYLSLLASGTYLATAYLLVVAGTVVMVTGVLGCCATFKERRNLLRLYFLLLLLLFLLELLAGLLAYAYYQQLNTELKENLKDTMTKRYHQPGHEAVTSAVDQLQQEFHCCGSNNSQDWRDSEWLRSQEAGGRVV
>tr|G3V2K3|G3V2K3_HUMAN Zinc finger and BTB domain-containing protein 25 OS=Homo sapiens OX=9606 GN=ZBTB25 PE=4 SV=1
MDTASHSLVLLQQLNMQREFGFLCDCTVALGDVYFKAHRAVLAAFSNYFKMLFLHQTRQQLTHLEVLKELEAAGCLCCSLDGLSQG
>tr|A0A2R8YEG3|A0A2R8YEG3_HUMAN Sodium bicarbonate transporter-like protein 11 (Fragment) OS=Homo sapiens OX=9606 GN=SLC4A11 PE=4 SV=1
MSQNGYFEDS
>tr|E9PNY1|E9PNY1_HUMAN Zinc finger protein-like 1 (Fragment) OS=Homo sapiens OX=9606 GN=ZFPL1 PE=1 SV=1
MGLCKCPKRKVTNLFCFEHRVNVCEHCLVANHAKCLVQSYLQWLQDSDYNPNCRLCNLPLASRETTRLVCYDLFHWACLNERAAQLPRNTAPAGYQCPSCNGPLFPPTNLAGPVASALREKLATVNWARAGLGLPLLDEVVSPEPEPLNTSDFSDWSSFNASSTPGPEEVDSASAAPAFYSQAPRPPASPGRPEQHTVLHMGNPEPL
>tr|E9PEM3|E9PEM3_HUMAN Run domain Beclin-1-interacting and cysteine-rich domain-containing protein OS=Homo sapiens OX=9606 GN=RUBCN PE=1 SV=1
MRPEGAGMELGGGEERLPEESRREHWQLLGNLKTTVEGLVSTNSPNVWSKYGGLERLCRDMQSLLYHGLLRDQACRRQTDYWQFVKDLRWLSPHSALHVEKFLSVHENDQSSADGASERAVAELWLQHSLQYHCLSAQLRPLLGDRQYLRKFYTDAAFLLSDAHVTAMLQCLEAVEQNNPRLLAQLDASMFARKHESPLLVTKSQSLTALPSSTYTPPNSYAQHSYFGSFSSLHQSVPNNGSERRSTSFPLSGPPRKPQESRGHVSPAEDQTLQAPPVSVSALARDSPLTPNEMSSSTLTSPLEASWVSSQNDSPGDASEGPEYLALGNLDPRGRTASCQSHSSNAESSSSNLFSSSSSQKPDSAASSLGDQEGGGESQLSSVLRRSSFSEGQTLTVTSGAKKSHLRSHSDTSLASRGAPGNEEHRLLVSKMTLN
>tr|A0A0A6YYB3|A0A0A6YYB3_HUMAN Collybistin OS=Homo sapiens OX=9606 GN=ARHGEF9 PE=1 SV=1
MQWLRGGSGMLLTGDSLVSAEAVWDHVTMANRELAFKAGDVLKVLDASNKDWWWGQLDDEEGWFPASFVRLWVNQEDEVEEGPSDVQNGHLDPNSDCLCLGRPLQNRDQMRANVLNELMSTERHYLKHLKDLCEGYLKQCRKRRDMFSDEQLKVLFGNLEDLYRFQMGFVRDLEKQYNNDDPHLSELGPCFLEHQDGFWLYSEYCNNHLDACMELSKLMKDSRYQHFFEACRLLQQMLDLALDGFLLTPVQKLCKYPLQLAELLKYTAQDHSDYRYVAAALAVMRNVTQQLNERKRRLENLDKLAQWQASVLDWEGEDLLDRSSELLYTGEMAWLYQPYGRNQQRVFFLFDHQMVLCKKDLLRRDLLYYKGRLDMDKYEVVDLEDGRDDDFNVSMKNAFKLHNKETEELHLFFAKKLEEKLRWLRAFREERKMVQEDEKLGFELSENQKRQAAMTVRKVPKQKGGTGEGELEFVGFFAGPTPA
>tr|A0A2R8YGG3|A0A2R8YGG3_HUMAN Transcription activator BRG1 (Fragment) OS=Homo sapiens OX=9606 GN=SMARCA4 PE=1 SV=1
XPDHLQMAVQGKRPMPGMQQQMPTLPPPSVSATGPGPGPGPGPGPGPGPAPPNYSRPHGMGGPNMPPPGPSGVPPGMPGQPPGGPPKPWPEGPMANAAAPTSTPQKLLPPQPTGRPSPAPPAVPPAASPVMPPQTQSPGQPAQPAPMVPLHQKQSRLTPLQKPRGLDPVELLQEREYRLQARLAHRLQELENLPGSLAGDLRTKATLELKALRLLNFQRQLRQEVVVCMRRDTALETALNAKAYKRSKRQSLREARLTEKLEKQQKLEQERKRRQKHQEYLNSLLQHAKDFKEYHRSVTGKLQKLTKAVATYHANTEREQKKENERLEKERMRRLMAEDEEGYRKLLDQKKDKRLAYLLQQTDEYVANLTELVRQHKAAQVAKEKKKKKKKKKAENAEGQTPALGPDGEPLDETSQMSDLPVKVLHVESGKLLTGTDAPKAGQLEAWLEMNPGYEVAPRSDSEESGSEEEEEEEEEEQPQAAQPPTLPVEEKKKLPDPDSDDVSEVDARHLLENAKQDVDDEYGVSQALARGLQSYYAVAHAVTERVDKQSALMVNGVLKQYQLKGLEWLVSLYNNNLNGLLADEMGLGKTLQTLALLTYLMEHKRLNGPFLLLVPLSTLSNWAYEFDKWAPSVVKVSYKGSPAARRAFVPQLRSGKFNVLLTTYEYLLKDKHLLAKLRWKYMLVDEGHRMKNHHCKLTQVLNTHYVAPRRLLLTGTPLQNKLPELWALLNFLLPTLFKSCSTFEQWFNAPFAMTGEKVDLNEEETLLLLRRLHKVLRPFLLRRLKKEVEAQLPEKVEYVLKCDMSALQRVLYRHMQAKGVLLTDGSEKDKKGKGGTKTLMNTLMQLRKLCNHPYMFQHLEESFSEHLGFTGGLVQGLDLYRASGKFELLDRLLPKLRATNHKVLLFCQMTSLMTLMEDYFAYRGFKYLRLDGTTKAEDRGMLLKTFNEPGSEYFLFLLSTRAGGLGLNLQSADTVLLFDSDWNPHQDLQAQDRAHRLGQQNEVRVLRLCTVNSVEEKLLAAAKYKLNVDQKVLQAGMFDQKSSSHERRAFLQALLEHEEQDESRHCSTGSGSASFAHTAPPPAGVNPDLEEPPLKEEDEVPDDETVNQMLARHEEEFDLFMRMDLDRRREEARNPKRKPRLMEEDELPSWLLKDDAEVERLTCEEEEEKMFGRGSRHRKEVDYSDSLTEKQWLKTLKALEEGTLEELEEEVRQKKSSRKRKRDSDAGSSTPTTSTRSRDKDDESKKQKKRGRPPAEKLSPNPPNLTKKMKKLVDAVLKYKDSSSGRQLSEVFLQLPSRKELPEYYELLRKPVDFKKLKERLRNHKYRSLNDLEKDVMLLCQNAQTFNLEGSLLYEDSLVLQSVFTSVRQKLEKEDDSEGEESEEEEEGEEEGSESESRSVKVKLKLGRKEKAQDRLKGGRRRPSRGSRAKPVVSDDDSEEEQEEDRSGSGSEED
>tr|M0R043|M0R043_HUMAN GINS complex subunit 2 (Fragment) OS=Homo sapiens OX=9606 GN=GINS2 PE=1 SV=1
MDVEKLEKMRDHERKEETFTPMPSPYYMELTKLLLNHASDNLPKADELRTLVKDMWDTRLAKLRVSADS
>tr|A0A6Q8PFA3|A0A6Q8PFA3_HUMAN Ligand-dependent nuclear receptor corepressor-like protein OS=Homo sapiens OX=9606 GN=LCORL PE=4 SV=1
MDKGRERMAAAAAAAAAAAAAAQCRSPRCAAERRGFRRELDSWRHRLMHCVGFESLLEGLYGPRLRRDLSLFEDCEPEELTDWSMDEKCSFCNLQREAVSDCLPSLDSSQSTPTEELSSQGQSNTDKLECQAENYLNALFRKKADSSLWVSKRSPTNGWLFLRTVLLTFP
>tr|H7C2V4|H7C2V4_HUMAN P2X purinoceptor 6 (Fragment) OS=Homo sapiens OX=9606 GN=P2RX6 PE=4 SV=1
AGAGSMGSPGATTGWGLLDYKTEKYVMTRNWRVGALQRLLQFGLVVYVVGWALLAKKGYQERDLEPQFSLLTKLKGVSVTQLKELGNRLWDVADFVKPPQV
>tr|D6RAR1|D6RAR1_HUMAN Tetraspanin-5 OS=Homo sapiens OX=9606 GN=TSPAN5 PE=3 SV=1
MSGKHYKGPEVSCCLKYFLFGFNVLFWFLGLTFLGLGLWAWNEKGVLSNLSSLTDLGGFDPVWLFLVVGGVMFLLGFAGCLGALRENTFLLKFFSVFLGLLFFLELTAGVLAFVFKDWLKDQLYFFLNNNLRAYRDDLDLQNLLDFTQEYLPMQVESDVAFHSPAALKLPQKMSSTLSVAMMPGKNQKLTSRL
>tr|D6RF93|D6RF93_HUMAN Nuclear factor NF-kappa-B p105 subunit (Fragment) OS=Homo sapiens OX=9606 GN=NFKB1 PE=1 SV=1
MDLSVVRLMFTAFLPDSTGSFTRRLEPVVSDALYDSKAPNASNLKLVRMDRTAGCVTGGEELYLLCDKVQKDDLQLRFYEEEENGGVWEGFGDFSPTDVHRQFALVFKTPKYKDLNLTKPASVFVQLRRKSDLETSEPKPFLYYPELKDKEEVQRKRQKLMPNFSDSFGGGSGAGAGGGGMFGSGGGGGGTGSTGP
>tr|D6RB04|D6RB04_HUMAN FAST kinase domain-containing protein 3, mitochondrial OS=Homo sapiens OX=9606 GN=FASTKD3 PE=4 SV=1
MALLTLRKNLYRLSDFQMHRALAALKNKPLNHVHKVVKERLCPWLCDTRTHYKSTSR
>tr|K7ES58|K7ES58_HUMAN Zinc finger protein 93 OS=Homo sapiens OX=9606 GN=ZNF93 PE=4 SV=1
MGPLQFRDVALEFSLEEWHCLDTAQRNLYRNVMLENYSNLVFLGLVVSKPDLLAHLEQGKKPLTMKRHEMVANPSDGVNLCHPG
>tr|F6XEV2|F6XEV2_HUMAN Calcium uptake protein 1, mitochondrial OS=Homo sapiens OX=9606 GN=MICU1 PE=1 SV=2
MFRLNSLSALAELAVGSRWYHGGSQPLQLRRRLMMVAFLGASAVTASTGLLWKRAHAESPPCVDNLKSDLGDKGKNKDEGDVCNHEKKTADLAPHPEEKKKKRSGFRDRKVMEYENRLRAYSTPDKLFRYFATLKVLSEPGEAEVFMTPEDFVRSLTPNEKQPEHLGLDQYLLKRFDGKVKKLSQEREKFADEGSLFYTLGECGLLSFSDYLFLTTVLSTPQRNFELAFKMFDLNGDGEVDMEEFEQVQSLLRSQTSMGMRHRDRPTTGNTLKSGLCSALTTYFFGADLKGKLTLKNFLEFQRKLQHDVLKLEFERHDPVDGRLTERQFGGMLLAYSGVQSKKLTAMQRQLKKHFKEGKGLTFQEVENFFTFLKNLNDVDTALSFYHMAGASLDKVTMQQVARTVAKVELSDHVCDVVFALFDCDGNGELSNKEFVSLMKQRLMRGLEKPKDMGFTRLMQAMWKCAQETAWDFALPKQ
>tr|H0YJ49|H0YJ49_HUMAN Serine/threonine-protein phosphatase 2A 56 kDa regulatory subunit gamma isoform (Fragment) OS=Homo sapiens OX=9606 GN=PPP2R5C PE=1 SV=1
XNSKTHWNKTLHGLLYNALKLFMEMNQKLFDDCTQQFKAEKLKEKLKMKEREEAWVKLENLAKANPQYTVYSQASTMSLPVAMETDGPLFEDVQMLRKTVKDEAHQGLALLPRLECSGTLLAHCSLGLLDSSNPPTSASQAAVTTGTTTLS
>tr|H7C0G6|H7C0G6_HUMAN Non-specific serine/threonine protein kinase (Fragment) OS=Homo sapiens OX=9606 GN=MAPKAPK3 PE=1 SV=1
XLGQYGFPNPEWSEVSEDAKQLLRLLLKTDPTERLTLTQFMNHPWLNEEMTSALATMRVDYDQVKLKDLKTSNNRLLNKRRKKQAGSSSASQGCNNQ
>tr|E2QRF0|E2QRF0_HUMAN Ubiquitin carboxyl-terminal hydrolase OS=Homo sapiens OX=9606 GN=USP45 PE=1 SV=1
MRVKDPTKALPEKAKRSKRPTVPHDEDSSDDLAVGLTCQHVSHALSVNHVKRALAENLWSVCSECLKERRFYDGQLVLTSDLWLCLKCGFQGCGKNSESQHSLKHFKSSRTEPHCLLLNLSTWLLWCYECDEKLSTHCNKKVLAQLVDFLQKHASKTQTSAFSRLMKLCEEKCETDELQKGGKCRNLSVRGLTNLGNTCFFNAVMQNLAQTYTLTDLMNELKESSTKLKLFPSSDSQLDPLVVELSRPGPLTSALFLFLHSMKETEKGPLSPKVLFNQLCQKAPRFKDFQQQDSQELLHYLLDAVRTEETKRLQASLLKAFNNPTTKTADDETRKKVKAYGKEGVKMNFLDRLFLGELTSTVMCEECANLSTVKDPFLDLSLPLLEERSQLLHDRKCLRKLSSGETVTYQKNENLEMNGDSLMFASLMNSESRLNESPTDDSEKEASHSESNVDADSEPSESESASKQTGLFRSSSGSGVQPDGPLYPLSAGKLLYTKETDSGDKEMAEALSELRLSSTVTGDQDFDRENQPLNLSNNLCFLEGKHLRSYSPQNAFQTLSQSYLTTSKECSLQSCLYQFTSMELLMGNNKLLCENCTKNKQKYQEETSFAEKKVEGVYTNARKQLLLSAVPAVLLLHLKRFHQAGLSLRKVNRHVDFPLMLDLAPFCSATCKNASVGDKVLYGLYGLVEHSGSMREGHYTAYVKVRTPSRKLSEHNTKKKNVPGLKAADNESAGQWVHVSDTYLQVVPESRALSAQAYLLFYERVL
>tr|E7EWH7|E7EWH7_HUMAN Alpha-crystallin A chain OS=Homo sapiens OX=9606 GN=CRYAA PE=1 SV=1
MSSACPRLAKLLASLLRCPAKAKRTGNGRPPPHPTTGLLSEPRVRSDRDKFVLFLDVKHFSPEDLTVKVQDDFVELHGKHNERQDDHGYLSREFHRRYRLPSNVDQSALSCSLSADGMLTFCGPKLQTGLDATHAERALPVSREEKPTSAPSS
>tr|I3L1T3|I3L1T3_HUMAN Derlin (Fragment) OS=Homo sapiens OX=9606 GN=DERL2 PE=1 SV=1
WRLLTNFLFFGPVGFNFLFNMLFLYRYCRMLEEGSFRGRTADFVFMFLFGGFLMTQSDRMSKSKELLTQAPFLPWVLMGFSLLLGNSLLVDLLGLAVGHLYFFLEDVFPNQPGGLRLLKTPSLLKALFDTPDEDPNYNPLPEERPGGFAWGEGQRLGG
>tr|A0A087WWT3|A0A087WWT3_HUMAN Albumin OS=Homo sapiens OX=9606 GN=ALB PE=1 SV=1
MKWVTFLSLLFLFSSAYSRGVFRRDAHKSEVAHRFKDLGEENFKALVLLAFAQYLQQCPFEDHVKLVNEVTEFAKTCVADESAENCDKSLHTLFGDKLCTVATLRETYGEMADCCAKQEPERNECFLQHKDDNPNLPRLVRPEVDVMCTAFHDNEETFLKKYTYETTLEKCCAAADPHECYAKVFDEFKPLVEEPQNLLKQNCELFEQLGEYKFQNALLVRYTKKVPQVSTPTLVEVSRNLGKVGSKCCKHPEAKRMPCAEDYLSVVLNQLCVLHEKTPVSDRVTKCCTESLVNRRPCFSALEVDETYVPKEFNAETFTFHADLCTLSEKERQLKKQTALVELVKHKPKATKEQLKAVMDDFAAFVEKCCKADDKETCFAEEGKKLVAASQAALGL
>tr|H3BV90|H3BV90_HUMAN Anamorsin OS=Homo sapiens OX=9606 GN=CIAPIN1 PE=1 SV=1
MADFGLSAGQFVAVVWDKSSPVEALKGLVDKLQALTGNEGRVSVENLKQLLQSAHKESSFDLLLSGLVPGSTTLHSAELLAELARLLRPGGCLFLKEPVETAVDNNSKVKTASKLCSALTLSGLVEVKELQREPLTPEEVQSVREHLGHESDNLLFVQLTGKKPNFEVGSSRQLKLSLTKKSSPSVKPAVDPAAAKLWTLSANDMEDDSMCYLGDAFRCASCPYLGMPAFKPGEKVLLSDSNLHDA
>tr|A0A494C072|A0A494C072_HUMAN N-chimaerin OS=Homo sapiens OX=9606 GN=CHN1 PE=1 SV=1
MALTLFDTDEYRPPVWKSYYLEVKPETSGSTTMASTLLGRNALSPSTLW
>tr|A0A0G2JR51|A0A0G2JR51_HUMAN Neutrophil cytosol factor 4 (Fragment) OS=Homo sapiens OX=9606 GN=NCF4 PE=1 SV=1
MAVAQQLRAESDFEQLPDDVALSANLADLEEKRGFTSHFVFVLEVKTKGGSKYLLYRRYRQFHALQSKLEERFGPDSKSSALACTLPTLPAKVYVGVKQELAEMRLPALNAYMKSLLSLPVWVLMDEDVRLFFYQSPYDSEQVPQALRRLRPRTRKVKSVSPQGNSVDRMAAPRAEALFDFTGNSKLELNFKAGDVLFLLSRLNKDWLEGTVRGATGLFPLSFVKLLKDFPEEDDPTNWLRCYYYEDTLSTLKDLAVEEDLSSTPLLKDLLELTRREFQREDLALNYRDAEGDLVRLLSD
>tr|E5RHD2|E5RHD2_HUMAN Poly [ADP-ribose] polymerase tankyrase-1 OS=Homo sapiens OX=9606 GN=TNKS PE=1 SV=1
MAASRRSQHHHHHHQQQLQPAPGASAPPPPPPPPLSPGLAPGTTPASPTASGLAPFASPRHGLALPEGDGSRDPPDRPRSPDPVDGTSCCSTTSTLCTVAAAPVVPAVSTSSAAGVAPNPAGSGSNNSPSSSSSPTSSSSSSPSSPGSSLAESPEAAGVSSTAPLGPGAAGPGTGVPAVSGALRELLEACRNGDVSRVKRLVDAANVNAKDMAGRKSSPLHFAAGQRLLNCLLRVMGLGAGSG
>tr|A0A494C1I5|A0A494C1I5_HUMAN Uncharacterized protein OS=Homo sapiens OX=9606 PE=4 SV=1
MADPGPDPESESESVFPREVGLFADSYSEKSQFCFCGHVLTLTQNFGSRLGVAARVWDAALSLCNYFESQNVDFRGKKVLELGAGTGLVGLLAALQGWVSSASVAPAKAHLLCWAPSVCLGLQQGAPHEAAAENRLLLCKLQESSGDLWRGPQTGRDLAPQGGPEGGLEQSCQAPREEDQRRPDWAVAGRKHNCLSRGKL
>tr|A0A6Q8PGT3|A0A6Q8PGT3_HUMAN Glycine--tRNA ligase OS=Homo sapiens OX=9606 GN=GARS1 PE=4 SV=1
MPSPRPVLLRGARAALLLLLPPRLLARPSLLLRRSLSAASCPPLSLPAAASRSSMDGAGAEEVLAPLRLAVRQQGDLVRKLKEDKAPQVDVDKAVAELKARKRVLEAKMESRPVAQAGVQWCDLSSLQPLPPGFK
>tr|A0A0A0MR74|A0A0A0MR74_HUMAN Acyl-CoA retinol O-fatty-acyltransferase OS=Homo sapiens OX=9606 GN=DGAT1 PE=1 SV=1
MGDRGSSRRRRTGSRPSSHGGGGPAAAEEEVRDAAAGPDVGAAGDAPAPAPNKDGDAGVGSGHWELRCHRLQDSLFSSDSGFSNYRGLLNWCVVMLLLSNARLFLENLLKYGLLVDPLQVVSLFLKDPYSWPAPCLVLAANVFAVAAFQVEKRLAVGALTEQAGLLLHVANLATLLCFPAAVVLLVESLTPVGSLLALMAHTLLFLKLFSYRDVNSWCRRARAKAAHASTGQQQVDGQDRGVPGLGLLPRVPGERPSANVPPLGVHGHDGSDPTGLVRGPLFPGQLWQRSCVAVAHHRTANSRPHVRPRLLRAQL
>tr|A0A5F9ZI76|A0A5F9ZI76_HUMAN Phospholipid phosphatase-related protein type 5 OS=Homo sapiens OX=9606 GN=PLPPR5 PE=1 SV=1
MPLLPAALTSSMLYFQMVLMAGTVMLAYYFEYTDTFTVNVQGFFCHDSAYRKPYPGPEDSSAVPPVLLYSLAAGVPVLVLLVGETAVFCLQLATRDFENQEKTLLTGDCCYLNPLVRRTVRFLGLYTFGLFATDLFVNAGQVVTGNLAPHFLALCKPNYTALGCQQYTQFLSGEEACTGNPDLLMRARKTFPSKEAALSVYAAMYLTMYLTNTLKAKGTRLAKPVLCLGLMCLAFLTGLNRVAEYRNHWSDVLAGFLVGLSLAVFLVVCVVNNFKGRQAENEHLHMDNLAQMPMLSLPRVESPLEKVCQNQPVENGQEENSQERSFKDCLARLFSWLMGLSHCEHLQLRTTSLPSQKSHDLEADGFSLHWTSSLFTLHS
>tr|F5H5A1|F5H5A1_HUMAN Malonate--CoA ligase ACSF3, mitochondrial OS=Homo sapiens OX=9606 GN=ACSF3 PE=1 SV=1
MMPEFSPQQVWEKFLSSETPRLNVFMAVPTLYTKLMEYYDRHFTQPHAQDFLRAVCEEKLRLMVSGSAALPLPVLEKWKNLTGHTLLERYGMTELGMALSGPLTTAVRLPGSVGTPLPGVQVRLVSENPQREACSYTLHAEGDERGTKVTPGFEEKEGELLVRGPSVFREYWNKPEETKSAFTLDGWFKTGDTVVFKDGQYWLRGRTSVDLLKTGGYKVSALEVEWHLLAHPSLTDVAVLGVPDMTWGQRVTAVVTLREGHSLSHRELKEWARNVLAPYAVPSELVLVEELPRNQMGKLDKKALLRHFHPS
>tr|H0YAI7|H0YAI7_HUMAN Polyamine-transporting ATPase 13A2 (Fragment) OS=Homo sapiens OX=9606 GN=ATP13A2 PE=1 SV=8
DSSWQLFTVQVQTEALGEGSLEPSPQSQAEDGRSQAAVGAVPEGAWKDTAQLHKSEEAVSVGQKRVLRYYLFQGQRYLWLETQQAFYQVSLLDHGRSCDDVHRSRHGLSLQDQMVRKALYGPNVLSLPVKSYPQLLVDEAFSLALWLADHYYWYALCLFLLSSLSLCLSLYKTRKQSQTLRDMVKLSMR
>tr|J3QT03|J3QT03_HUMAN Vascular non-inflammatory molecule 2 OS=Homo sapiens OX=9606 GN=VNN2 PE=1 SV=1
MVTSSFPLSVAVFALLTLQVGTQDSFLAAVYEHAVLLPNKTETPVSQEDALNLMNENLDLLETALKQAAEQGARLLVTPEDALYGWKFTRETVFPYLEDLPDPQVNWLPCQDPHRFGHTPVQARLSCLAKDNSLYVLANLGDKKPCNSRDSTCPPNGYFQYNTNVVYNTEGKLVARYHKYHLYSEPQFNVPEKPELVTFNTAFGRFGLFTCFDLFFYDPGVTLVKDFHVDTLLFPTAWMNVLPLLTALEFHSAWAMGMGVNLLVANTHHVSLNMTVVFMHQMVPKCLLMT
>tr|A0A494C0I3|A0A494C0I3_HUMAN E3 ubiquitin ligase TRAF3IP2 (Fragment) OS=Homo sapiens OX=9606 GN=TRAF3IP2 PE=1 SV=1
MLLVALSPKYKQDVEGAESQLDEDEHGLHTKYLHRMMQLEF
>tr|E9PJM9|E9PJM9_HUMAN Medium-chain-specific acyl-CoA dehydrogenase, mitochondrial OS=Homo sapiens OX=9606 GN=ACADM PE=1 SV=1
MAAGFGRCCRVLRSLSRFHWRSQHTKANRQREPGLGFSFEFTEQQKEFQATARKFAREELLPVAAEYDKTGEYPVPLLRRAWELGLMNTHLPENCANAYYYCWK
>tr|H0YI11|H0YI11_HUMAN CCR4-NOT transcription complex subunit 2 (Fragment) OS=Homo sapiens OX=9606 GN=CNOT2 PE=1 SV=1
XTDGPKFPGDKSSTTQNNNQQKKGLQVLPDGRVTNLPQGMVTDQFGMLGLLTFLRAAETDPGMVHLALGSDLTTLGLNLNSPENLYPKFASPWASSPCRPQDLDFHVPSEYLTNLHLRDKLAALKLGRYGEDLLFYLYYMNGGDVLQLLAAVELYVQLLTVLGDTTKKNEYGLPGHQAWSQQ
>tr|E9PLK3|E9PLK3_HUMAN Aminopeptidase OS=Homo sapiens OX=9606 GN=NPEPPS PE=1 SV=1
MASFSMDCSPSFCVPGLWNPFLLFRSRSSRRRLHSLGLAAMPEKRPFERLPADVSPLNYSLCLKPDLLDFTFEGKLEAAAQVRQATNQLVMNCADLDLLTASYAPEGDEELHATGFNYQNEDEKVTLSFPSTLQTGTGTLKLDFVGELNDKMKGFYRSKYTTPSGEVRYAAVTQFEATDARRAFPCWDEPALKATFDLSLVVPKDRVALSNMNVLDRKPYPDDENLVEVKFARTPVMSTYLVAFVVGEYDFVETRSKDGVCVRVYTPVGKAEQGKFALEVAAKTLPFYKDYFNVPYPLPKLDLLALADFAAGAMENWGLVTYRETALLLDPKNSCSSSRQWVALVVGHELAHQWFGNLVTMEWWTHLWLNEGFASWLEYLCVDHCFPEYDLWTQFVSADYTRAQELDALDNSHPLEVSVGHPSEVDELFDALSYSKGASVLRMLHDYLGDKDFKKGMNMYLTKFQQKNAATEDLWESLENASGKPLAAVMNTWTKQMGFPLLYVEAEQVEDDRLLRLSQKKFCAGGSYVGEDCPQWMVPLTLSTSEDPNQAKLKLLMDKPEMNVVLKNVKPDQWVKLNLGTVGFYRTQYSSAMLESLLPGLRDLSLPPVDRLGLQNDLFSLARAGLLSTVEVLKVMEAFVNEPNYTVWSDLSCNLGLLSTLLSHTDFYEELQEFVKDVFSPLGERLGWDPKPGEGHLDALLRGLVLGKLGKAGHKATLEEARRRFKDHVEGKQLLSADLRSPVYLTVLKHGDGTTLDLMLKLHKQADMQEEKNRLERVLGATLLPDLLQKVLTFALSEEVRPQDTVSVLGGVAGGSKHGRKAAWKFLKDNWEELYNRYQGGFLLSRLLKLSVEGFAVDKMAGEVKAFFESHPAPSAERTLQQCCENLLLNAAWLKRDAESLHQYLLQRKASPPTV
>tr|K7EJ48|K7EJ48_HUMAN Protein Hook homolog 2 (Fragment) OS=Homo sapiens OX=9606 GN=HOOK2 PE=1 SV=1
MVLRSLVEYSQDVLAHPVSEEHLPDVSLLGEFSDPAELGKLLQLVLGCALSCEKKQDHLQRLMTLEESVQHVVMEALQELMTKDTPDSLSPETYGNFDSQSRRYYFLSEEAEEGDELQQRCLDLERQLMLLSEEKQSLAQENAGLRERMGRPEGEGTPGLTAKKLLLLQSQLEQLQEENFRLESGREDERLRCAELEREVAELQHRNQALTSLAQEAQALKDEMDE
>tr|U3KQ82|U3KQ82_HUMAN Protein-serine/threonine phosphatase OS=Homo sapiens OX=9606 GN=DUSP13 PE=1 SV=1
MPQVGGRPLSHLERSQWGMRRTAWSSLPPCPTASHWVSLAKPAASWVPVSFSGPGTAYQREKMFFPVCTFPSHWSRGSGAVSKDRTPSPTRHQAHLLVPLKLQLRRVPDSFSQQMPETSYLTRVGPDLQCWPESWGMDSLQKQDLRRPKLHGAVQASPYQPPTLASLQRLLWVRQAATLNHLDEVWPSLFLGDAYAARDKSKLLQLGLTHVVNAAAGKFQVDTGAKFYRGMSLEYYGLEADDNPFFDLSVYFLPVARYLRAALSVPQGRVLVHCAMGVSRSATLVLAFLMLCENMTLVEALQTVQAHRNLCPNSGFLRQLQVLDNRLGRETGRF
>tr|H0YB96|H0YB96_HUMAN E3 SUMO-protein ligase NSE2 (Fragment) OS=Homo sapiens OX=9606 GN=NSMCE2 PE=1 SV=1
GSTGFLSFSGVESALSSLKNFQACLNSGMDTASSVALDLVESQTEVSSEYSMDKAMVEFATLDRQLNHYVKAVQSTLNHLGVVAHACSSSYLGG
>tr|A0A384DVW2|A0A384DVW2_HUMAN Voltage-dependent P/Q-type calcium channel subunit alpha OS=Homo sapiens OX=9606 GN=CACNA1A PE=1 SV=1
MARFGDEMPARYGGGGSGAAAGVVVGSGGGRGAGGSRQGGQPGAQRMYKQSMAQRARTMALYNPLPVRQNCLTVNRSLFLFSEDNVVRKYAKKLTEWPPFEYMLLATLLANCLVLALEQHLPDDDKTPMSERLDDTEPYFLGLFCFEAGLKLLALGFAFHKGSYLRNGWNVMDFVVVLTGLLATVGTEFDLRTLRAVRVLRPLKLVSGLPSLQVVLKSLMKAMLPLLQLGLLLFFALLLFALLGLEFYMGKFHTTCFEEGTDDLQGESPAPCGTEEPARTCPNGTKCQPYWEGPNNGLTQFDNLLFAVLTVFQCLTMEGWTDLLYNSNDASGNTWNWLYFLPLLLLGSFFMLNLVLGVLSGEFAKERERVENRRAFLKLRRQQQLERELNGYMEWLSKAEEVLLAEDETDGEQRHPFDGALRRTTLKKSKTDLLNPEEAEDQLADLASVGSPFARASLKSAKLENSTFFHKKERRMRFYLRRMVKTQAFYWTVLSLVALNTLCVALVHYNQPEWLSDFLYYAEFLFLGLFMSEMFLKMYGLGTRPYFHSSFNCFDCGVLLGSLFEVLWAVLKPGTSFGLSVLRALRLLRLFKVTKYWASLRNLVVSLLNSMKSLLSLLFLLFLFLVVFALLGMQLFGGQFNFDEGTPPTNFDTFPAALMTVFQLLTGEDWNEVMYDGLKSQGGVQGGMVFSLYFLVLTLFGNYTLLNVFLALAVDNLANAQELTKDEQEEEEAANQKLALQKAKEVAEVSPLSAANMSLAVKEQQKNQKPAKSVWEQRTSEMRKQNLLASREALYNEMDPDERWKAAYTRHLRPDMKTHLDRPLVVDPQENRNNNTNKSRAAEPTVDQRLGQQRAEDFLRKQARYHDRARDPSGSAGLDARRPWAGSQEAELSREGPYGRESDHHAREGSLEQPGFWEGEAERGKAGDPHRRHVHRQGGSRESRSGSPRTGADGEHRRHRAHRRPGEEGPEDKAERRARHREGSRPARGGEGEGEGPDGGERRRRHRHGAPATYEGDARREDKERRHRRRKENQGSGVPVSGPNLSTTRPLQQDLGRQDPPLAEDLDNMKNNKLATAESAAPHGSLGHAGLPQSPAKMGNSTDPGPMLALPAMATNPQNAASRRTPNNPGNPSNPGPPKTPENSLLVTNPSGTQTNSAKTARKPDHTTVDLPPACPPPLNHTVVQVNKNANPDPLPKKEEEKKEEEEDDRGEDGPKPMPPYSSMFLLSTTNPLRRLCHYLLNLRYFEMCLLMVLAMSSLALAAEDPVQPNAPRNNVLRYFDYVFTGVFTFEMVLKMLDLGLVLHQGAYFRDLWNLLDFLVVSGALVAFAFTGNSKGKDLNTLKSLRVLRVLRPLKTLKRLPKLKAVFDCVVNSLKNVFNLLLVYMLFMFLFAVVAVQLFKGKFFHCTDESKEFEKDCRGKYLLYEKNEVKARDREWKKYEFHYDNVLWALLTLFTVSTGEGWPQVLKHSVDATFENQGPSPGYRMEMSLFYVVYFVVFPFFFVNLFVALLLLTFQEQGDKMMEEYSLEKNERACLDFALSAKPLTRHMPQNKQSFQYRMWQFVVSPPFEYTLMAMLALNTLVLMMKFYGASVAYENALRVFNLVFTSLFSLECVLKVMAFGLLNYFRDAWNLFDFVTVLGSLTDLLVTEFGNNFLNLSFLRLFRAARLLKLLRQGYTLRLLLWTFVQSFKALPYVCLLLAMLFFLYALLGMQVFGNLGLDVEDEDSDEDEFQLTEHNNFRTFFQALMLLFRSATGEAWHNLMLSCLSGKPCDKNSGLLTRECGNEFAYFYFVSFLFLCSFLMLNLFVAVLMDNFEYLTRDSSLLGPHHLDEYVRVWAEYDPAAWGRMPYLDMYQMLRHMSPPLGLGKKCPARVAYKRLLRMDLPVADDNTVHFNSTLMALLRTALDLKLAKGGADKQQMDAELRKEMMALWPNLSQKTLDLLVTPHKSTDLTVGKLYAAMMLMEYYRQSKAKKLQAMREEQDRTPLMFQRMEPPSPTQEGGPGQNALPSTQLDPGGALMAHESGLKESPSWVTQRAQEMFQKTGTWSPEQGPPTDMPNSQPNSQSVEMREMGRDGYSDSEHYLPMEGQGRAASMPRLPAENQRRRGRPRGNNLSTLSDTSPMKRSASVLGPKARRLDDYSLERVPPEENQRHHQRRRDRSHRASERSLGRYTDVDTGLGTDLSMTTQSGDLPSKERDQERGRPKDRKHRQHHHHHHHHHHPPPPDKDRYAQERPDHGRARARDQRWSRSPSEGREHMAHRQ
>tr|B1APK7|B1APK7_HUMAN Deubiquitinase DESI2 (Fragment) OS=Homo sapiens OX=9606 GN=DESI2 PE=1 SV=1
MRLTFLKKLAQLNYLELLVVLLSYTLKTTFQYWMNEYTSSLGLGVFHSGLEVYGREFAYGGHPYPFSGLFELSPGNASELGETFKFKEAVVLGSTDFLEDD
>tr|M0R139|M0R139_HUMAN Zinc finger protein 766 (Fragment) OS=Homo sapiens OX=9606 GN=ZNF766 PE=1 SV=8
MLENYRNLVSLGLCLPDLSLLSMMKQRTEPWTVENEMKVAKNPDRWEGLKDLNTGRSCAVRSKAGNKPLTNQLGLTFQLPLPE
>tr|C9J6M2|C9J6M2_HUMAN Galactosylceramide sulfotransferase (Fragment) OS=Homo sapiens OX=9606 GN=GAL3ST1 PE=1 SV=1
MLPPQKKPWESMAKGLVLGALFTSFLLLVYSYAVPPLHAGLASTTPEAAASCSPPALEPEAVLRANGSAGECQPRRNLVFLKTHKTASSTLLNLLFRFGQKHRLKFAFPNGRNDFDYPTFFARSLVQDYRPGACFNLLCNHMRFHYDEVRGLVPTNALFLTVLRDPARLFESSFHYFGPVVPLTWKLSAGDKLTEFLQDPDRYYDPNGFNAHYLRNLLFFDLGYDNSLDPSSPQVQEHLLEV
>tr|K4DI96|K4DI96_HUMAN Glucose-induced degradation protein 4 homolog OS=Homo sapiens OX=9606 GN=GID4 PE=1 SV=1
MCARGQVGRGTQLRTGRPCSQVPGSRWRPERLLRRQRAGGRPSRPHPARARPGLSLPATLLGSRAAAAVPLPLPPALAPGDPAMPVRTECPPPAGASAASAASLLPPPPLNTQQPGVATSLLYSGSKFRGHQKSKGNSYDVEVVLQHVDTGNSYLCGYLKLKGLTEEYPTLTTFFEGELLSKKHPFLTRKWDADEDVDRKHWNLGRYLDLQTLLDWTETFWVREELRRPPLVLACEVWLSQGAEPMECFLLQQFVAAFVVLSLSPNFHHSWRTPRFPRGTPGALYCTWVCLRFTMSNTLHLGCHFFLLN
>tr|K7ESL4|K7ESL4_HUMAN DNA repair protein RAD51 homolog 4 OS=Homo sapiens OX=9606 GN=RAD51D PE=4 SV=1
MAANVAHGLQQNVLYVDSNGGLTASRLLQLLQAKTQDEEEQAEALRRLQVVHAFDLFQMLDVLQELRGTVAQQDGLPEHLNHLPHCLHVHLPC
>tr|F5H3P1|F5H3P1_HUMAN 2-oxoglutarate receptor 1 (Fragment) OS=Homo sapiens OX=9606 GN=OXGR1 PE=4 SV=1
MNEPLDYLANASDFPDYAAAFGNCTDENLPLKMHYLPVLYGLLFLVGFPGNAVVLSTYLFKMRPWKSST
>tr|A0A0A0MSA7|A0A0A0MSA7_HUMAN Eukaryotic translation initiation factor 4 gamma 3 OS=Homo sapiens OX=9606 GN=EIF4G3 PE=1 SV=1
MNSQPQTRSPFFQRPQLQPPRATLPNSSPSLRPGAQTPTAVYQANQHLMMVNHLPMPYPVPQGPQYCLPQYRHSGPPYVGPPQQYPVQPPGPGPFYPGPGPGDFPNAYGTPFYPSQPVYQSAPLLVPTQQQPPPAKREKKTLRLRDPNQGGKDLTEELMSGGGSRNPTPPLGRPTSTPTPPQLPSQVPEHSPVVYGTVESAHLAASTPVTAASDQKQEEKPKPDPVLKSPSPVLRLVLSGEKKEQEGQTSETTALVSLAELPLPPSPTTVSSVARSTLAAPTSSALSSQPLFTTALDDRCELSSPREDTLPLPSLTSCTETSDPLPTNENDDDLCKKPCSVAPNDLPLVSSTNLLNELNGVSEKLSATESLVELVKQEVLPLTLELELLENPPEEMKLECLPAPLTPSTVPSFPPTPPTPPASPPHTPVLVPAAATTVSSPSAALTVQRVLEEDESLRTCLSEDAKELQNKLEVEADGQTEELLDSQNLNSRRSPVPAQLALTVPKTWKKPKDRTRTTEEMLEAELELKAEEELSLDKVLESEQDKMSQGFHPERDPSDLKKVKAVEENGEEAEPVRNGAESVSEGEGLDANSGSTDSSGDGVTFPFKPESWKPTDTEGKKQYDREFLLDFQFMPACLQKPEGLPPLSDVVLDKLNQPKLPMRTLDPRLLPRGPDFTPAFADFGRQTPGGRGVPLCKVQSRHGLPLLEQSKAPTCPPLVMSHPPMKSLPLGLLNVGSRRSQPGQRREPRKLLTVSVKEDVHLKKAENAWKPSQKRDSQADDPENLKTQELFRKVRSLLNKLTPQMFNQLMKQVSGLTVDTEERLKGVLDLVFEKALDEPSFSVAYANMCRCLVTLKVPMADKPGNTVNFRKLLLNRCQKEFEKDKADDDVFEKKQKELEAASAPEERTRLHDELEEAKDKARRRSLGNLKFLGELFKLKMLTEALMHDCVVKLLKNHDEESLECLCRLLTTLGKDLDFEKAKPRMDQYFNQMEKLVKERKTSSRLRFMLQDVLDLRLCNWVSRRADQGPKTLEQLHKEAKLEEQEEQRKVQQLMTKEKRRPGVQRVDEGGWNTVQGAKNSRVLDPSKFLKLTKPTLDEKLQLVPKAQLGSWGKGSSGGAKASETDALRSSASSLNRFSALQPPAPSGSTPSTPVEFDSRRTLTSRGSMGREKNDKPLPSATARPNTFMRGGSSKDLLDNQSQEEQRREMLETVKQLTGGVDVERNSTEAERNKTRESAKPELSAMSAHDKAALSEEELERKSKSLLDEFLHLNDFKEAMQCVEELNAQGLLHVFVRVGVESTLERSQLTRDHMGQLLYQLVQSEKLSKQDFFKGFSETLELADDMALDLPHLWLYLAELVTPMLKEGGLSMRELTLEFSKPLLPVGRAGVLLSELLHLLCKQMSHKKVGALWREADLSWKDFLPEGEDVHNFLLEQKLDFLESDSPCSSEALSKKELSAEELYKRLEKLLLEDKANDEQLFDWVEANLDELQMSSPTFLRALMTAVCKAALLADSSTFRVDTAVLKQRVPLLLKYLDSDTEKELQALYALQASLVKLDQPANLLRMFFDCLYDEEVLSEDAFYKWESSKDPAEQNGKGVALKSVTAFFTWLREAEEESEDN
>tr|G3V234|G3V234_HUMAN Retinol dehydrogenase 11 (Fragment) OS=Homo sapiens OX=9606 GN=RDH11 PE=1 SV=8
MVELMFPLLLLLLPFLLYMAAPQLRKMLSSGVCTSTVQLPGKVVVVTGANTGLGKETAKELAQREEKHLHVLLNNAGVMMCPYSKTADGFEMHLGVNHLGHFLLTHLLLEKLKESAPSRLVNVSSLAHHLGRLHFHNLQGEKFYNAGLAYCHSKLANLLFTQELARRLKGSGVTTYSVHPGTVQSE
>tr|F5H4X0|F5H4X0_HUMAN Scavenger receptor class B member 1 OS=Homo sapiens OX=9606 GN=SCARB1 PE=1 SV=1
MWKELPLPFYLSVYFFDVMNPSELLKGEKPQVRERGPYVYREFRHKSNLTFNNNDTVSFLEYRTFQFQPSKSHGSESDYLVMPNLLVLGAAVMMENKPMTLKLLMTLAFTTLGERAFMNRTVGELMWGYKDPLVNLLNKYFPGMFPFKDKFGLFAELNNSDSGLFTVFTGVQNLSRLHLVDKWNGLSKVDFWHSDQCNMLNGTSGQMWPPFMTPESSLEFYSPEACRSMKLMYKESGVFEGLPTYRFVAPKTLFANGSLYPPNEGFCPCLESGLQNVSTCRFSAPLFLSHPHFLNADPVLAEAVTGLHPNQEAHSLFLDLHPVTGLPMNCSVKLQLSLYMKSVAGLGQTGKLEPVVLPLLWFAESGAMEGETLHTFYTQLVLMPKVMHYAQYVLLALGCVLLLVPVLCQLRSQVGAGQRAARADSHSLACWGKGASDRTLWPTAAWSPPPAAVLRLCRSGSGHCWGLRSTLASFACRVATTLPVLEGLGPSLGGGTGGL
>tr|A6NFQ9|A6NFQ9_HUMAN Septin-8 OS=Homo sapiens OX=9606 GN=SEPTIN8 PE=1 SV=1
MAATDLERFSNAEPEPRSLSLGGHVGFDSLPDQLVSKSVTQGFSFNLLCVGETGLGKSTLMNTLFNTTFETEEASHHEACVRLRPQTYDLQESNVQLKLTLVDAVGFGDQLNKDERPLVDYLDAQFENYLQEELKLRRSLFDYHDTRLHVCLYFLTPTGHSLKSLDLVTMKKLDSKVNLLPLLAKADTLSKSELHKFKLKLMGELVSNGVQLYQFPTDDEAVAELNAVMNAHLPFAVVGSTEEVKVGNKLVRARQYPWGVVQVENENHCDFVKLREMLLRVNMEDLREQTHSRHYELYRRCKLEEMGFQDSDGDSQPFSLQETYEAKRKEFLSELQRKEEEMRQMFVNKVKETELELKEKERELHEKFEHLKRVHQEEKRKVEEKRRELEEETNAFNRRKAAVEALQSQALHATSQQPLRKDKDKKKASGWSSLYSVTLP
>tr|F8WET1|F8WET1_HUMAN Vasopressin V2 receptor OS=Homo sapiens OX=9606 GN=AVPR2 PE=4 SV=1
MLMASTTSACPSSSSSPSATWKVAAGSLTAGPALRSPGAVAPMSPGLP
>tr|F8VRB8|F8VRB8_HUMAN Mediator of RNA polymerase II transcription subunit 13-like (Fragment) OS=Homo sapiens OX=9606 GN=MED13L PE=1 SV=2
MLESRKALAPSRRKAELTGLKWRRYNFGGHGDCGPLLSAPAQDDPLLLSFLRCLQANLLCVWRRDVKPDCKELWLFWWGDEPNLVGVLHHELQVVEEGLWENGLSYECRTLLFKALHNLLERCLMDKNFVRLGKWFVRPYEKDEKPVNKSEHLSCAFTFFLHGESNVCTSVELAQHQPLYLLNEEHLHMAQSSPAPFQVLVSPYGLNGTLTGQAYKMSDPATRKLLEEWQYFYPMVLKKKEESKEEDELGYDDDFPVAVEVLVGGVRMVYPSAFVLLSQNDLPVPQSVASAGGHLAVGQQGLGSVKDPSNCGMPLTPPTSPEQALLGESGGMQSAASHLVSQDGGMLTMHSPKRSGKLPPKLHNHMVHRVWKECLLNRTQSKRSQMSTPTLEEEPASNPATWDFVDPTQRVSCSCSRHKLLKRCAVGPNRPPTVSQPGFSAGPSSSSSLPPPASSKHKTAERQEKGDKLQKRPLLPFHHRPSVAEELCMEQDTPGQKLGLAGLDSSLEVSSSRKYDKQMAVPSRNTSKQMNLNPMDSPHSPLSPLPPTLSPQPRGQETESLDPPSVPVNPALYGNGLELQQLSTLDDRTVLVGQRLPLMAEVSETALYCGLRPSNPESSEKWWHSYRLPPSDDAEFRPPELQGERCDAKMEVNSESTALQRLLAQPNKRFKLWQDKQPQLQPLHFLDPLPLSQQPGDSLGEVNDPYTFEDGDLKYLFTANKKCKQGTEKDSLKKNKSEDGFGTKDVTTPGHSTPVPDGKNAMSLFSSATKTDVRQDNAAGRAGSSSLTQVTDLAPSLHDLDNLFDNSDDDELGAVSPALRSSKMPAVGTEDRPLGKDGRAAVPYPPTVADLQRMFPTPPSLEQHPAFSPVMNYKDGLSSETVTALGMMESPMVSMVSTQLTEFKMEVEDGLGSPKPEELKDFSYVHKVPSFQPFVGSSMFAPLKMLPSHCLLPLKLPDACLFRPSWALPPKLEQLPMPPAATFLRDGYNNVPSVGSLADPDYLNTPQMNTPVTLNSAAPASNSGAGVLPSPATPRFSVPTPRTPRTPRTPRGGGTASGQGSVKYDSTDQGSPASTPSTTRP
>tr|H3BQA8|H3BQA8_HUMAN WD repeat-containing protein 61 (Fragment) OS=Homo sapiens OX=9606 GN=WDR61 PE=1 SV=1
XNLFGVESGKKEYSLDTRGKFLLSLAYSPDGKYLASGALDGLLNLFDLATGKLLHTLEGHAMPLRSLTFSPDSQLLVTASDDGYLKLYDVQHANLAGTLSGHASWVLNVAFCPDDTHFVSSSSDKSVKVWDVGTRTCVHTFFDHQDQVSLLAALKPYSPCFCF
>tr|A0A087WYN1|A0A087WYN1_HUMAN Protein FAM153A OS=Homo sapiens OX=9606 GN=FAM153A PE=4 SV=1
MGCVYSCCLEVCCGEDELVYPRMPGESTVCHREREKPLTYHWYHWHPGHLYPRLASMEDYDEDLVQEASSEDVLGVHMVDKDTERDLEMKRQLRRLRELHLYSTWKKYQEAMKTSLGVPQCERDEGSLGKPLCPPELLSETLPGSVKKRVCFPSEDHLEEFLAEHLPEASNQSLLTVAHADAGTQTNGDLEDLEEHGPGQTVSEEATEVHTMEGDPDTLAEFLLRDVLQELSSYNGEEEDPEEVKTSLGVPQRGDLEDLEEHVPGQTVSEEATGVHMMQVDPATLAKSDLEDLEEHVPEQTVSEEATGVHMMQVDPATLAKQLEDSTLTGSHQQMSASPSSAPAEEATEKTKVEEEVKTRKPKKKTRKPSKKSRWNVLKCWDLFNLF
>tr|A0A3B3IS40|A0A3B3IS40_HUMAN [Histone H3]-trimethyl-L-lysine(4) demethylase OS=Homo sapiens OX=9606 GN=KDM5B PE=1 SV=1
MEAATTLHPGPRPALPLGGPGPLGEFLPPPECPVFEPSWEEFADPFAFLHKLRPLAEQTGLCKDWQPPFACDVDKLHFTPRLQRLNELEAQTRVKLNFLDQLAKYWELQGSTLKLPHVERKLLDLFQLNKLVAEEGGFAVVCKDRKWTKLATKMGFAPGKAVGSHLRGHYERLLNPYNLFLSGDSLRCLQKPNLTTDTKDKEYKPHDLPQRQSVQPSETCPPARRAKRMRAEAMNLKLEPEETTEARTHNLRRRMGCPTPKCENEKEMKSSLKQEPLERKDYLVENEKEKPKSRSKKATNAVDLYVCLLCGSGNDEDRLLLCDGCDDSYHTFCLLPPLHDVPKGDWRCPKCLAQECSKPQEAFGFEQAARDYTLRTFGEMADAFKSDYFNMPVHMVPTELVEKEFWRLVSTLEEDVTVEYGADLASKEFGSGFPVRDGKLKLSPEEEEYLDSGWNLNNMPVMEQSVLAHLTADLCGMKLPWLYVGMCFSSFCWHLEDHWSYSLNYLHWGEPKTWYGVPGYAAEQLENVMKKLAPELFVSQPDLLHQLVTLMNPNTLMTHEVPVYRTNQCAGEFVLTFPRAYHSGFNQGFNFAEAVNFCTVDWLPLGRQCVEHYRLLHRYCVFSHDEMLCKMASKADVLDVVVASTVQKDMALMLEDEKALRETVRKLGVLDSERMDFELLPDDERQCVKCKTTCFMSALSCSCKPGLLVCLHHVKELCSCPPYKYKLRYRYTLDDLYPMMNALKLRAESYNEWALNVNEALEAKLNKKKSLVSFKALLEESEMKKFPDNDLLRHLRLVTQDAEKCASVAQQLLNGKRQTRYRSGGGKSQNQLTVNELRQFVTQLYALPCVLSQTPLLKDLLNRVEDFQQHSQKLLSEETPSAAELQDLLDVSFEFDVELPQLAEMRLRLEQARWLEEVQQACLDPSSLTLDDMRRLLDLGVGLAPYSAVEKAMARLQELLTVSEHWDDKAKSLLKARPRHSLNSLATAVKELEELPAYLPNGAALKDSVQRARDWLQDVEGLQAGGRVPVLDTLLELVTRGRSLPVHLNSLPRLETLVAEVQAWKECAVNTFLTENSPYSLLEVLCPRCDLGLLGLKRKQRKLKEPLPNGKKKSTKLESLSDLERALTESKETASAMATLGEARLREMEALQSLRLANEGKLLSPLQDVDLKLCLCQKAPAAPMLQCELCRDAFHTSCVAVPSLSQGLRLWLCPHCRRSEKPPLEKLLPLLASLQRLRVRLPEGDALRYMLERTVNWQHRAQQLLSSGNLKFVQDRVGSGLLYSRWQASAGQVSDTNKVSQPPGTTSFSLPDDWDNRTSYLHSPFSTGRSCLPLHGVSPEVNELLMEAQLLQVSLPELQELYQTLLAKPSPAQQTDRSSPVRPSSEKNDCCRGKRDGLNSLERKLKRRLEREGLSSERWERVKKMRTPKKKKLKLSHPKDMNNFKLERERSYELVRSAETHSLPSDTSYSEQEDSEDEDALCPAVSCLQPEGDEVDWVQCDGSCNQWFHQVCVGVSPEMAEKEDYLCVRCTVKDAPSRK
>tr|K7EPK2|K7EPK2_HUMAN Asparagine--tRNA ligase, cytoplasmic (Fragment) OS=Homo sapiens OX=9606 GN=NARS1 PE=1 SV=1
MTVGKEPFPTLYVDSQKENERWNVLSKSQLKNLKKMWHREQMKSESREKKEAEDSLRREKNLEEAKKLTLKNDPSLPEPKCVKLGALEGYRGQRVKVFGWVHRLRRQGKNLMFLVLRDGTGYLQCVLADELCQCYNGVLLSTESSVAVYGMLNLTPKGKQAPG
>tr|R4GNH9|R4GNH9_HUMAN Exosome complex component CSL4 OS=Homo sapiens OX=9606 GN=EXOSC1 PE=1 SV=1
MAPPVRYCLPGERLCNLEEGSPGSGTYTRHGYLFSSLAGCLMKSSENGALPVVSVVRETESQLLPDVGALVTCKVSSLNSRFAKVHLLYVGSMPLKNSFRGTLRKEDVRATEKDKVSRWFPSAGVRCSALRPTLKNSGK
>tr|A0A0A0MTP4|A0A0A0MTP4_HUMAN Disks large-associated protein 1 OS=Homo sapiens OX=9606 GN=DLGAP1 PE=1 SV=1
MDLKTLKLFNSQLRCGWLLYLWNKAFMAHLRVPQDEWTGYTPRGKDDELPCRRMRSGSYLKAMGDEDSGDSDTSPKPSPKVAARRESYLKATQPSLTELTTLKLSNEHSPKLQLRSHSYLRAVSEVSLNRSLDSLDPAGLLTSPKFRSRNESYMRAMSTLSQVSEMEVNGQFESVCESVFSELESQAVEALDLPMPGCFRMRSHSYVRALEKGCSQDDECVSLRSSSPPRTTTTVRTLQSSTGVLKLSSAVEVSSCLTTYKKTPPPVPPRTTTKPFLSLTAQSSTESAQDAYMDGQGQRGDLLSQSGLSNSTESLDSMKALTAALEAANAQLHGPASQHMGNNTATVTTTTTLATVTTEDRKKDHFKKNRCLSLGLQVDDAEEPDKTGENKAPSKFQSVGVQVEEEKCFRRFTRSNSVTTAVQADLDFHDNLENSLESLEDNSCPGPMARQFSRDASTSTVSLQGSGNHYHACAADDDFDTDFDPSLLPPPDPWLDSLTEDPLEAVQRSVCHRDGHWFLKLLQAERDRMEGWCQQMEREERENNLPEDLLGKLRTAVGSAQLLMAQKFYQFRELCEENLNPNAHPRPTSQDLAGFWDMLQLSLENLSMKFDELHQLKANNWKQMDPLDKKERRAPPPVPKKPAKGPAPLLRERSLESSQRQEARKRLMAAKRAASVRQNSATESAESLELYLPEAQTRL
>tr|A0A1W2PPS4|A0A1W2PPS4_HUMAN GABA(A) receptor subunit gamma-2 OS=Homo sapiens OX=9606 GN=GABRG2 PE=1 SV=1
MSSPNLWSTGSSVYSTPVFSQKMTVWLLLLLSLYPGFTSQKSDDDYEDYASNKTWVLTPKVPEGDVTVLLNNLLEGYDNKLRPDLGVKPTLLHTDMYVNSLGPVNALNMEYTLDLFFAQTWYDRRLKFNSTLKVLRLNSNMVGKLWLPDTFFRNSKKADAHWLTTPNRMLRLWNDGRVLYTLRLTLDAECQLQLHNFPMDEHSCPLEFSSYGYPREELVYQWKRSSVEVGDTRSWRLYQFSFVGLRNTTEVVKTTSGDYVVMSVYFDLSRRMGYFTLQTYLPCTLLVVLSWVSFWLNKDAVPARTSLGLTTVLTMTTLSTLARKSLPKVSYVTAMDLFVSVCFLFVFSALVEYGTLHYFVSNRKPSKDKDKKKKNPVCLLFHWHH
>tr|A0A3B3ITG9|A0A3B3ITG9_HUMAN Double-stranded RNA-specific adenosine deaminase (Fragment) OS=Homo sapiens OX=9606 GN=ADAR PE=1 SV=1
MAELKEKLCDYLFNVSDSSALNLAKNLGLTKARDLNAVLLDMERQGDVYRQGTTPPLWHLTDKKRERMQLKRNTNSVPETAPAALPETKRNAEFLTCNLPTSNASNNMVTTEKVENGQEPVLKLENRQEARPEPARLKPPVHYNGPSKAGYVDFENGQWATDDLPDDLNSLRAAPGEFRALMEMPSFYSHGLPRCSPYKKLTECQLKNPLSGLLEYAQFASQTCEFNMLEQSGPPHEPRFKFQVVLNGREFPPAEAGSKKVAKQDAAMKAMTLLLEEAKAKDSGKSEESSHYSTEKESEKTAESQTPTPSATSFFSGKSPVTTLLECMHKLGNSCEFRLLSKEGPAHEPK
>tr|A0A6Q8PH77|A0A6Q8PH77_HUMAN RNA-binding protein fox-1 homolog 1 OS=Homo sapiens OX=9606 GN=RBFOX1 PE=4 SV=1
MNCEREQLRGNQEAAAAPDTMAQPYASAQFAPPQNGLPAEYTAPHPHPAPEYTGQTTVPEHTLNLYPPAQTHSEQSPADTSAQTVSGTATQTDDAAPTDGQPQTQPSENTENKSQPKRLHVSNLPFRFRDPDLRQMFGQFGKLLDVELLFNERGSKGFGFVTFENSADADRAREKLHGTVVEGRKLEVNNATARVMTNKKTVNPYTNGWKLNPVVGAVYSPEFYAGTVLLCQANQEGSSMYSAPSSLVYTSAMPGFPYPAATAAAAYRGAHLRGRGRTVYNTFRAAAPPPPLPAYGGVVYQDGFYGADLYGGYAAYRYAQPTPATAAAYSDRNQFVFVAADELSCNTSAVTDEFMLPTPTTTHLLQPPPTALVP
>tr|H3BMV0|H3BMV0_HUMAN Chromosome 16 open reading frame 92 (Fragment) OS=Homo sapiens OX=9606 GN=C16orf92 PE=4 SV=1
APRPKRATASALGTESPRFLDRPDFFDYPDSDQARLLAVAQFLGEKPLVFLNSGSSPGLFHHLLVGLLVVAFFFLLFQFCTHLLVGGKEKTRRCPQTKRHRYSAKLSPGQAAKR
>tr|A0A096LNG9|A0A096LNG9_HUMAN RNAse_Pc domain-containing protein (Fragment) OS=Homo sapiens OX=9606 PE=3 SV=1
KKEHVFLHERPRKLNGLCLSPKKVACQNLSALFCFQSETKFKMTVCQLLEGTRYPACRYHYSPTEGFVLVTCDDLRPDSFLGYVK
>tr|J3KSI9|J3KSI9_HUMAN Protein FAM104A OS=Homo sapiens OX=9606 GN=FAM104A PE=1 SV=1
MGGRGADAGSSGGTGPTEGYSPPAASTRAAARAKARGGGRGGRRNTTPSVPSLRGAAPRSFHPPAAMSERLRPRLPGTQSLQAVTVVGAAAAAAAASLARTGPAGRKAA
>tr|A0A6I8PRU0|A0A6I8PRU0_HUMAN Cadherin EGF LAG seven-pass G-type receptor 1 OS=Homo sapiens OX=9606 GN=CELSR1 PE=1 SV=2
MAPPPPPVLPVLLLLAAAAALPAMGLRAAAWEPRVPGGTRAFALRPGCTYAVGAACTPRAPRELLDVGRDGRLAGRRRVSGAGRPLPLQVRLVARSAPTALSRRLRARTHLPGCGARARLCGTGARLCGALCFPVPGGCAAAQHSALAAPTTLPACRCPPRPRPRCPGRPLCLPPGGSVRLRLLCALRRAAGAVRVGLALEAATAGTPSASPSPSPPLPPNLPEARAGPARRARRGTSGRGSLKFPMPNYQVALFENEPAGTLLLQLHAHYTLEGEEERVSYYMEGLFDERSRGYFRLDSATGAVSTDSVLDRETKETHVLRVKAVDYSTPPRSATTYLTVLVKDTNDHSPVFEQSEYRERVRENLEVGYEVLTLRASDRDSPLNANLRYRVLGGAWDVFQLNESSGVVSTRAVLDREEAAEYQLLVEANDQGRNPGPLSATATVYLEVEDENDNYPQFSEQNYVVQVPEDVGLNTAVLRVQATDRDQGQNAALHYSLLSGNVAGQFYLHSLSGLLDVLNPLDFEDVQKYSLSLKAQDGGRPPLLNSSGVVSVQVLDVNDNEPLFVSSPFQATVLENVPLGYPVVHLQAVDADSGENARLHYRLVDTASTFLGGGSAGPKNPAPTPDFPFQLHNSSGWLTVCAELDREEVEHYSFGVEAVDHGSPPMSSSTSVSLTVLDVNDNDPVFTQPTYELRLNEDAAVGSSVLTLQARDRDANSVLTYQLTGGNTRNRFALSSQRGGGLLTLALPLDYKQEQQYVLAVTASDGTRSHTAHVLLNVTDANTHRPVFQSSHYTVSVSEDRPVGTSLATLSANDEDTGENARLTYVLQDPVPQFRLDPDSGTMYTMMELDYENQVAYTLTLMAQDNGLPQKSDTTTLELLLLDANDNAPQFLWDFYQGSLFEDAPPSTSLLQVSATDRDSGPNGRLLYTFQGGDDGDGDFYLEPTSGVLRTQRRLDRENVAVYNLWALAVDRGSPTPLSASVELQVTLLDLNDNAPMFEKDELELFVEENNPVGSVVAKLRANDPDEGPNAQLMYQLVEGDMRHFFQLDLLNGDLRAMVELDFEVRREYVLVVQATSAPLVSRATVHLLLVDQNDNPPVLPDFQLLFNNYVTNKSNSFPTGVLGCLPAHDPDVSDSLNYTFVQGNELRLLLLDPATGELQLSRDLDNNRPLEALMEVSVSDGLHSVTAFCTLRVTLLTDDMLTNSLTVRLENMSQEKFLSPLLALFVEGVAAVLSTTKDDVFVFNVQNDTDVSSNLLNVTFSALLPGGVRGQFFPSEDLQEQLYLNRTLLTTLSTQRVLPFDDNLCLREPCENYMKCVSVLRFDSSAPFLSSTTVLFRPLHPLNGLRCRCPPGFTGDYCETELDLCYSDPCGANGRCRSREGGYTCECFEDFTGEHCEVDARSGRCANGVCKNGGTCVNLLLGGFHCVCPPGEYERPYCEVTTRSFPPQSFVTFRGLRQRFHFTLSLTFATQERNGLLLYNGRFNEKHDFLALELVDEQVQLTFSAGETTTTVAPKVPSGVSDGRWHSVQVQYYNKPNLGHLGLPHGPSGEKMAVVTVDDCDTTMAVRFGKDLGNYSCAAQGTQTGSKKSLDLTGPLLLGGVPNLPEDFPVHNRQFVGCMRNLSVDGKNVDMAGFLANNGTREGCAARRNFCDGRRCQNGGTCVNRWNMYLCECPLRFGGKNCEQAMPHPQLFSGESVVSWSDLNLLLSVPWYLGLMFRTRKEDSVLMEATSGGPTSFRLQLLNNYLQFEVSHGPSDVESVMLSGLRVTDGEWHHLLLELKNVKEDSEMKHLVTMTLDYGMDQNKADLGGMLPGLTVRSVVVGGASEDKVSVRRGFRGCMQGVRMGGTPTNVATLNMNNALKVRVKDGCDVDDPCTSSPCPPNSRCHDAWEDYSCVCDKGYLGLNCVDACHLNPCENMGACVRSPGSPQGYVCECGPSHYGPYCENKLDLPCPRGWWGNPVCGPCHCAVSKGFDPDCNKTNGQCQCKENYYKLLAQDTCLPCDCFPHGSHSRTCDMATGQCACKPGVLGRQCNRCDNPFAEVTTLGCEVLYNGCPKAFEAGLWWPQTKFGQPAAVPCPKGSVGNAVRHCSGEKGWLPPELFNCTTLSFVDLRAMNEKLSRNETQVDGARALQLVRALRSATQHTGTLFGNDVRTAYQLLGHVLQHESWQQGFDLAATQDADFHEDVLHSGSALLAPATRAAWEQLQRSEGGTAQLLRRLEGYFSNVARNVRRTYLRPFVLVTANMLLAVDLFDKFNFTGARVPRFDTLHEEFPRELESSVSFPADFFRPPEEKEGPLLRPAGRRTTPQTTRPGPGTEREAPLSRRRRHPDDAGQFAVALVLLYRTLGQLLPERYDPDRRSLRLPHRPLLNTPMVSTLVYSEGAPLPRPLERPVLVEFALLEVEERTKPVCVFWNHSLAVGGTGGWSARGCELLSRNRTHVACQCSHTASFAVLMDLSRRENGEVLPLKLVTYAAVSLSLAALLVAFVLLSLVRMLRSNLHSLHKHLAVALFLSQLVFVLGLNQTENPFLCTVVALLLHYLYMSTFAWTLVESLHVYRMLTEVRNLDTGPMRFYYVVGWGLPALVTGLAVGLDPQGYGNPDFCWLSLQDTLLWSFAGPLGAVLLLNTVTSVLSAKVSCQRKHHYYGKKGLVSLLRTAFLLLLLLSATWLLGLLAVNRDALSFHYLFALFSGLQGPFVLLFHCVLNQEVRKHLKGVLGGRKLHLEDSATTRATLLTRSLNCNTTFGDGPDMLRTDLGESTASLDSLVRDEGLQKLGVSSGLVRGSHGEPDASLMPRSCKDPPGHDSDSDSELSLDEQSSSYASSHSSDSEDDGVGAEEKWDPARGAVHSTPKGDAVANHVPAGWPDQSLAESDSEDPSGKPRLKVETKVSVELHREEQGSHRGEYPPDQESGGAARLASSQPPEQRKGLLKNKVTYPPPLTLTEQTLKGRLREKLADCEQSPTSSRTSSLGSGGPDCALTVKSPGREPGRDHLNGVAMNVRTGSAQADGSDSEGSNETSL
>tr|C9JP58|C9JP58_HUMAN Histone-lysine N-methyltransferase KMT5B (Fragment) OS=Homo sapiens OX=9606 GN=KMT5B PE=1 SV=2
MKWLGESKNMVVNGRRNGGKLSNDHQQNQSKLQHTGKDTLKAGKNAVERRSNRCNGNSGFEGQSRYVPSSGMSAKELCENDDLATSLVLDPYLGFQTHKMNTSAFPSRSSRHFSKSDS
>tr|H3BPQ4|H3BPQ4_HUMAN Hydroxyacylglutathione hydrolase, mitochondrial OS=Homo sapiens OX=9606 GN=HAGH PE=1 SV=1
MKVEVLPALTDNYMYLVLDDETKEAALVDPVQPQKVVDAARKHGVKLTTVLTTHHHWDHAGGNEKLVKLESGLKVYGGDDRLGALTHKLTHLSTLQVGSLNVKCLATPCHTSGHLCYFVSKPGGSEPPAVFTGDTLFVAGCGKFYEGTADEMCKALLEVLGRLPPDTRVYCGHEYTLNNLKFARHVEPGNAALREKLAWAKEKYSLGEPTVPSTLAEEFTYNPFMRVSGPGSSGGRGSAQPAARCWPPQGEDGAAARR
>tr|A0A087X2D4|A0A087X2D4_HUMAN Aldehyde dehydrogenase family 3 member B1 OS=Homo sapiens OX=9606 GN=ALDH3B1 PE=1 SV=1
MDPLGDTLRRLREAFHAGRTRPAEFRAAQLQGLGRFLQENKQLLHDALAQDLHKSAFESEVSEVALSQGEVTLALRNLRAWMKDERVPKNLATQLDSAFLRKEPFGLVLLLAPWNYPLNLTLVPLVGALAAGNCVVLKPSELSKNVEKLLAEVLPQYVDQSSPNLGRLLNQKQFQRLRALLGCGRVALGGQSDESDRYLAPTVLVDVQEMEPVMQEELFGPLLPLVNVQSLDEALEFLNRREKPLALYAFSNSSQVVKRVLTQTSSGGFCGNDGFMHMTLASLPFGGVGASGMGRYHGKFSFDTFSHHRACLLRSPGMEKLNALRYPPQSPRRLRMLLVAMEAQGCSCTLL
>tr|M0R174|M0R174_HUMAN Lysosomal alpha-mannosidase (Fragment) OS=Homo sapiens OX=9606 GN=MAN2B1 PE=1 SV=1
XLAAGWGPCEVLLSNALARLRGFKDHFTFCQQLNLSLCPLSQTAARFQVLVYNPLGRKVNWMVRLPVSEGVFVVKDPNGRTVPSDLRQPGAPSGAAVLSLTARPGLQHLFSSPGASLEAPGPRTTAHPQKLLVPCFNHRK
>tr|F2Z2R0|F2Z2R0_HUMAN Catenin alpha-3 OS=Homo sapiens OX=9606 GN=CTNNA3 PE=1 SV=2
QDLKSPNQRDELAGARASLKENSPLLHSLCSACLEHSDVASLKASKDTVCEELQNALNVLSNASQGLQNMTTPPEPQAATLGSALDELENLLVLNPLTVTEEELRPSLEKRLEALLSGAALLADSSCTRDLHRERLLAECNALRQALQDLLSEYMNNLCNQKSDLGLTGVKLKLLEECLLFWSL
>tr|M0QZR7|M0QZR7_HUMAN B-cell receptor CD22 (Fragment) OS=Homo sapiens OX=9606 GN=CD22 PE=1 SV=1
VLEYLAFSDSSKWVFEHPETLYAWEGACVWLPCTYRALDGDLESFLLFHNPEYNKNTSKFDGTRLYESTKDGKVPSEQKRVQFLGDKNKNCTLSLHPVHLNDSGQLGLRMESKTEKWMERLHLNVSVESPWEDCDLPASGCRWEVPLQ
>tr|A0A140T8Y2|A0A140T8Y2_HUMAN Guanine nucleotide-binding protein-like 1 (Fragment) OS=Homo sapiens OX=9606 GN=GNL1 PE=1 SV=1
VVNFPPALYEYVTGELGLALVLVLNKVDLAPPALVVAWKHYFHQHYPQLHVVLFTSFPRDPRTPQDPSSVLKKSRRRGRGWTRALGPEQLLRACEALTVGKVDLSSWREKLARDVAGATWGNGSGEEEEEEDGPAVLVEQQTDSAMEPTGPTQERYKDGVVTLGCVGFPNVGKSSLLNGLVGRKVVSVSRTPGHTRYFQTYFLTPSVKLCDCPGLLFPSLLPRQLQVLAGLYPLAQLQEPYTAVGYLASRLPVQALLHLRHPEAEDPSAEHPWCAWDLCEAWAEKRGYKTAKAARNDVYRAANSLLRLAVDGRLSLCFHPPGYSEQKGTWESHPETTELVVLQGRVGPAGDEEEEEEEELSSSCEEEGEEDRDADEEGEGDEETPTSAPGSSLAGRNPYALLGEDEC
>tr|X6RLV5|X6RLV5_HUMAN Probable ATP-dependent RNA helicase DDX5 OS=Homo sapiens OX=9606 GN=DDX5 PE=1 SV=1
MSGYSSDRDRGRDRGFGAPRFGGSRAGPLSGKKFGNPGEKLVKKKWNLDELPKFEKNFYQEHPDLARRTAQMSWMLLQDRLSLNPLLFKLRDGQLL
>tr|C9JRW1|C9JRW1_HUMAN Suppressor of tumorigenicity 7 protein OS=Homo sapiens OX=9606 GN=ST7 PE=1 SV=1
MFGTESSLSMFLNTLTPKFYVALTGTSSLLSGLLLLFEWWYFRKYGTSFLEQVSVSHLRPLLGGVDNNSSNNSNSSNGDSDSNRQSVSECKVWRNPLNLFRGAEYNRYTWVTGREPLTYYDMNLSAQDHQTFFTCDSDHLRPADALMQKAWRERNPQARLSAAHEALELNECATAYLLLAEEEATTLAEAEKLFKQALKAGDGCYRRSQQLQHHGSQYEAQHSKVSCRLMHWGLRLVKLLNQSKFLVQFKL
>tr|H3BS42|H3BS42_HUMAN Zinc finger protein 768 OS=Homo sapiens OX=9606 GN=ZNF768 PE=1 SV=2
MSENEEEELSQQEGSGDYEVEELPFGLEPQSPGFEPQSPEFEPQSPRFEPESPGFESRSPGLVPPSPEFAPRSPESDSQSPEFESQSPRYEPQSPGYEPRSPGYEPRSPGYESESSRYESQNTELKTQSPEFEAQSSKFQEGAEMLLNPEEKSPLNLSVGVHPLDSFTQGFGEQPTGDLPLGPPFEMPTGALLSTPQFEMLQNPLGLTGALRGPGRRGGRARGGQGPRPNLCGLCGKSFGRGSTLLQHQRLHTGEKPYKCEVCSKAFSQSSDLLKHQRTHTGERPYKCPRCGKAFADSSYLLRHQRTHSGQKPYKCPHCGKAFGDSSYLLRHQRTHSHERPYSCTECGKCYSQNSSLRSHQRVHTGQRPFSCGLCGKSFSQRSALLPHARSHAREKPFKCPECGKRFGQSSVLALHARTHLPGRTYSCPDCGKTFNRSSTLLQHQRSHTGERPYRCAVCGKGFCRSSTLLQHHRVHSGERPYKCDDCGKAFSQSSDLLRHQRTHAAGRR
>tr|F5H2X5|F5H2X5_HUMAN Vacuolar protein sorting-associated protein 33A (Fragment) OS=Homo sapiens OX=9606 GN=VPS33A PE=1 SV=2
QALYGTLPQLFGKGECARVRTGCFVVQVANMMLRMKREFTGSQNSLFPVFDNLLLLDRNVDLLTPLATQLTYEGLLDELYGLQNSYVKLPPEKFAPKKQGDGGKDLPTEAKKLQLNSAEELYAELRDKNFNAVGSVLSKKAKLLSAAFEERHN
>tr|E9PL32|E9PL32_HUMAN Cathepsin B (Fragment) OS=Homo sapiens OX=9606 GN=CTSB PE=1 SV=2
MWQLWASLCCLLVLANARSRPSFHPLSDELVNYVNKRNTTWQAGHNFYNVDMSYLKRLCGTFLGGPKP
>tr|F8VPB4|F8VPB4_HUMAN SREBP-regulating gene protein OS=Homo sapiens OX=9606 GN=SPRING1 PE=1 SV=1
MVNLAAMVWRRLLRKRWVLALVFGLSLVYFLSSTFKQATFARGRLCW
>tr|J3QSH4|J3QSH4_HUMAN Vascular endothelial zinc finger 1 OS=Homo sapiens OX=9606 GN=VEZF1 PE=1 SV=1
MAAHEASHHQQQAAQNSLLPLLSSAVEPPDQKPLLPLPLTQKPQGAPETLKDALGLKKEKPKTSFVCTYCSKAFRDSYHLRRHESCHTGLKLVSRPKKTPTTVVPLLSTLAGDSSRTSLVSTLAGLLSTVTTSSSGTNPSSSASTTAMPVTQSVKKPSKPVKKNHACEMCGKAFRDVYHLNRHKLSHSDEKPFECPLCNQRFKRKDRMTYHVRSHEGGLTKPYTCSVCGKGFSRPDHLSCHVKHVHSTERPFKCQTCTAAFATKDRLRTHMVRHEGKVSCNLCGKLLSAAYLTSHLKTHGQSQSLNCNTCKQGLSKTCMSEETSNQKQQQQQQQQQQQQQQQQQQHVTSWPGKQVETLRLWEEAVKARKKEAANLCQTSTAATTPVTLTTPFSLTSSVSSGTMSNPVTVAAAMSMRSPVNVSSAVNLTSPMNLGHPVTLTSPLSMTSPLTLTTPVNLPTPVTAPVNLAHPVTLTSPMNLPTPMTLAAPLNLAMRPVESMPFLPQALPTSPPW
>tr|A0A6Q8PFY2|A0A6Q8PFY2_HUMAN Alanine--tRNA ligase, cytoplasmic OS=Homo sapiens OX=9606 GN=AARS1 PE=4 SV=1
MDSTLTASELRQRFLDFFKRNEHTYVHSSATLPLDDPTLLFANAGMNQFKPLFLNTLDPSHPMAKLSRAANTQKCLRAGGKHNDLDDVGKDVYHHTFFEMLGSWSFGDYFKELACKMALELLTQEFGLPLERLYVTYFGGDEAAGLEADLECKQLWQNLGLDDTKLLPGNMKDNFWEMGDTGPCGPCSELHYDRLGGRDAAHLVNQDDPNVLELWNLVFLQYNREADGLLKPLPKKSLDTGMGLERLVSVLQNKMSNYDTDLFVPYFEALQKGTGARPYTGKVGAEDADGLDMAYRVLADHARTLTVALADGGRPDNTGRGYVLRRLLRRAVRYAHEKLNASRGFFATLVDVVVQSLGDAFPELKKDPDMVKDLLNEEEVQFLKTLSRGRRLLDRKLQSLGDSKTLPGDTAWLLYDTYGFPVDLTGLLAEEKGLVVDMDGFEEERKLAQLKSQGKGAGGEDLLMLDLYALEELRARGLEVTDDSPKYNYHLDSSGSYVFENTVATVMALRREKMFVEEVSTGQECGVVLDKTCFYAEQGGQLYDEGYLVKVDDSSEDKTEFTVKNAQVRGGYVLHLGTLYGDLKVGDQVWLFLDEPRRRPLMSNHTATHLLNFALRSVLGEADQKGSLVAPDRLRFDFTAKGAMSTQQLKKAEELANEMLEAAKLFSVFLVWQAVYTQDCPLAAAKALQGLRAVFDETYPDPVRVVSLGVPVSELLDDPSGPAGSLTSVEFCGGTHLRNSSHAGAFVLVTEEALAKGLRRLVAVTGAEAQKALRKAESLKKCLSVMEAKVKAQTAPNKDVQRELADLGEALATAVLPQWQKDELRETLKSLKKVMDDLDRASKADVQKRVLEKTKQFLDSNPNQPLVLLEMESGASAKALNEALKLFKMHSPQTSAMLFTVDNEAGKLTCLCQVPQNAANRGLKASEWVQQVSGLMDGKGGGKDVSAQATGKNVGCLQEALQLATSFAQLRLGDVKN
>tr|E9PG71|E9PG71_HUMAN Receptor protein-tyrosine kinase OS=Homo sapiens OX=9606 GN=EPHA4 PE=1 SV=1
MAGLFYFALFSCLFGLCDAVTGSRVYPANEVTLLDSRSVQGELGWLASPLEGGWEEVSLMDEKNTPLRTYQVCNVMEPSQNNWLRTDWLTREGAQRVYLELKFTLRDCNSLPGVMGTCKETFNLYYYESDNDKERFLRENQFVKLDTLAADESFTQVDLGDRLMKLNTELRDVGPLSKKGFYLAFQDVGACLALVSVRVFYKKCPLTVRNLAQFPDTLTGADTSSLVEVRGSCVNNSEEKDVPKMYCGADGEWLVPLGNCLCNAGHEERSGECQACKLGYYKALSTDATCAKCPPHSYSVWEGATSCTCDRGFFRADNDAASMPCTRPPSAPLNLLSNVNETSVNLEWSSPQNTGGRQDLSYNVVCKKCGAGDPSKCRPCGSGVHYTPQQNGLKTTKVSLTDLLAHTNYTFELWAVNGVSKYNPNPDQSVSVTVTTNQAAPSSLALVQAKEVTRYSVALAWLEPDRPNGVLLEYEVKYYEKDQNERSYRLVRTAARNTDLKGLNPLTSYVFHVRARTAAGYGDFSEPLEVTTNTVPSRLLGDGANSTVLLVSVSGSVVLVVLLLAAFVLSRRRSKYSKAKQEADEEKHLNQGVRTYVDPFTYEDPNQAVREFAKELDASCLKLEKVLGVGEFGEVCSGRLKVPGKRELCVALKTLKAGYTDKQRRDFLSEASLMGQFDHPNLLHLEGVVTKCKPVMLLTEYMENGSLDAFLRKNDGRFTVLQLVGMLRGLGSGMKYLSDMSYVHRDLAARNLLVNSNLVCKVSDFGMSRVLEDDPEAAYTTRGGKLPLRWTAPEALAYRKFTSASDVWSYGLVMWEVMSYGERPYWDMSNQDVLKALEEGYRLPPPMDCPLALHQLMLDCWQKERSDRPKFGQLVNMLDKLLRNPNSLKRTGTESSRPNTALLDPSSPEFSAVVSVGDWLQALKMDRYKDNFTAAGYTTLEAVVHVNQE
>tr|I3L2J8|I3L2J8_HUMAN Centrosomal protein of 131 kDa OS=Homo sapiens OX=9606 GN=CEP131 PE=1 SV=1
MKGTRALGSVPERSPAGVDLSLTGLPPPVSRRPGSAATTKPLVRSVSVVTGSEQKRKVLEATGPGGSQALNNLRRSNSTTQVSQPRSGSPRPTEPTDFLMLFEGSPSGKKRPASLSTAPSEKGATWNVLDDQPRGFTLPSNARSSSALDSPAGPRRKECTVALAPNFTANNRSNKGAVGNCVTTMVHNRYTPSERAPPLKSSNQTAPSLNNLLKAATCEGSESSGFGKLPKNVSSATHSARNNTGGSTGLPRRKEVTEEEAERFLHQVNQATVTLQRWYRHQVQRRGAGAARLEHLLQAKREEQRQRSGEGTLLDLHQQKEAARRKAREEKARQARRAALQELQQKRALRAQKASTAERGPPENPRETRVPGMRQPAQELSPTPGGTAHQALKANNTGGGLPAAGPGDRCLPTSDSSPEPQQPPEDRTQDVLAQDAAGDNLEMMAPSRGSAKSRGPLEELLHTLQLLEKEPDVLPRPRTHHRGRYAWASEVTTEDDASSLTADNLEKFGKLSAFPEPPEDGTLLSEAKLQSLMSFLDEMEKSGQDQLDSQQEGWVPEAGPGPLELGSEVSTSVMRLKLEVEEKKQAMLLLQRALAQQRDLTARRVKETEKALSRQLQRQREHYEATLQRHLAFLDQLLEDKKVLSEKCEAVVAELKQEDQRCTERVAQAQAQHELELKKLKELMSATEKARREKWLSEKTKKLKEVTVRGLEPELQKLLARHKQEVRRLKSLHEAELLQSDERASQRCLRQAEELREQLEREKEALGQQERERARQRQRAELEELRQQLEESSSALTRALRAEFEKGREEQERRHQMELNTLKQQLELERQAWEAGRTRKEEAWLLNREQELREELRKGRDKELELVLHRLEADMALAKEESEKAAESRLKRLRDKYEAELSELEQSERKLQERCSELKGQLGEAEGENLRLQGLVRQKERALEDAQAVNEQLSSERSNLAQVLRQEFEDRLAASEEETRQAKAELATLQARQQLELEEVHRRVKTALARKEEAVSSLRTQHEAAVKRADHLEELLEQHRRPTPSTK
>tr|B1AJR6|B1AJR6_HUMAN Protein-tyrosine-phosphatase OS=Homo sapiens OX=9606 GN=PTPRT PE=1 SV=1
MASLAALALSLLLRLQLPPLPGARAQSAAGGCSFDEHYSNCGYSVALGTNGFTWEQLNTWEKPMLDQAVPTGSFMMVNSSGRASGQKAHLLLPTLKENDTHCLDFHYYFSSRDRSSPGALNVYVKVNGGPQGNPVWNVSGVVTEGWVKAELALSTFWPHFYQVLFESVSLKGHPGYLAVDEVRVLAHPCRKAPHFLRLQNVEVNVGQNATFQCLAGGKWSQHDKLWLQQWNGRDTALMVTRVVNHRRFSATVSVADTAQRSVSKYRCVLRSDGGSGVSNYAELLVKEPPTPLAPPELLAVGATYLWLKPNANSLLGDGPLLLKEVEYRTTTGTWAETHLVDSPNYKLWHLDPDVEYELRVLLTRPGEGGTGPPGPPLTTRTKCADPVHGPQNVELVDLRARQLTLQWEPFGYAVTRCHSYNLTVQYQYVFNQQQYEAEEVLQTSSHYTLRGLRPFMTLRLRLLLSNPEGRMESEELVVQTEEDVPGAVPLESLQGGPFEEKLYLQWKPPNETNGVLTLYELNYKAVGSLDPSADLSSQRGKVFKLRNETHHLFVGLYPGTTYSFTLKASTAKGFGPPVTTRLATKLSAPSMPEYDTDTPLNETDTTLTVMLKPAQSRGAPVSVYQLVVKEERLQKSRRAADLLECFSVPVSYRNASSLDSLHYFAAELKPANLPVTQPFTVGDNKTYNGYWNPPLSPLKSYSLYFQALSKANGETKLNCVRLATKGASTQNSNTVEPEKQVDNTVKMAGVLAGLLMFLLLLLGVMLTLKRRRNAYSYSYYLKLAKKQKETQSGAQREMGPVASADKPTTKLSASRNDEGFSSSSQDVNGFNGSRGELSQPTLTLQTHPYRTCDPVEMSYPRDQFQPALRVADLLQHLTQMKRGQGYGFKEEYEALPEGQTASWDTAKEDENRNKNRYGNLLSYDHSRVRLLVLDGDPHSDYLNANYLDGYHRPRHYLATQGPMQETVKDFWRMLWQENSASLVMVTNLVEVGRVKCVRYWPDDTEVYGDLKVTLLETEPLAEYVLRTFTVQKKGYHELRELRLFHFTSWPDHGVPCYATGLLGFVRQVKFLNPPEAGPLVVHCSAGAGRTGCFLALDTMLDMAENEGVVDLFNCVRELRAQRVNLVQTEEQYVFVHDALLEACLCGNTALPVCEFRSLYYNLSRLDPQTNSSQLKDEFQTLNLVTPRVRPEDCSLGLLPRNHDKNRSMDVLPLDRCLPFLLSVDGESSNYLNAALMDSHKQPAAFVVTQHPLPNTVADFWRLVFDYNCSSVVMLNEMDTAQFCMQYWPEKTSGCYGPLQVEFVSADLDEDLLHRLFRLCNMARPQDGYRLVQHLQYLGWPAYRDTPPSKRSLLKVVRRLEKWQEQYDGREGRTVVHCLNGGGRSGTFCALCSVCEMLQQQNLLDVFHLVKTLRNNKSNMVETLEQYKFVYEVALEYLSSF
>tr|K7EL96|K7EL96_HUMAN Perilipin-3 (Fragment) OS=Homo sapiens OX=9606 GN=PLIN3 PE=1 SV=8
MPLLSSTCDMVSAAYASTKESYPHLKTVCDAAEKGVRTLTAAAVSGAQPLLSKLEPQLASASEYAHRGLDKLEENLPLLQQPTEKVLADTKELVSSKVSGAQEMVSSAKDTVATQLSEAVDATRGAVQSGVDKTKSVVTGGVQSVMGSRLGQMVLSGVDTVLGKSEEWADNH
>tr|H7C0H3|H7C0H3_HUMAN Succinate--hydroxymethylglutarate CoA-transferase OS=Homo sapiens OX=9606 GN=SUGCT PE=1 SV=2
MLATLARVAALRRTCLFSGRGGGRGLWTGRPQSARQCTSLEECALTDGTML
>tr|I3L4L9|I3L4L9_HUMAN Runt-related transcription factor 2 OS=Homo sapiens OX=9606 GN=RUNX2 PE=4 SV=1
MASNSLFSTVTPCQQNFFWGGSPRRGTRWDCGYCHGG
>tr|D6RCU0|D6RCU0_HUMAN Elongation of very long chain fatty acids protein (Fragment) OS=Homo sapiens OX=9606 GN=ELOVL6 PE=1 SV=8
MNMSVLTLQEYEFEKQFNENEALQWMQENWKKSFLFSALYAAFLFGGRHLMNKRAKFELRKPLVLWSLTLAVFSLFGALRTGAYMVYLLMTKGLKQSVCDQGFYNGPVSKFWAYAFVLSKAPELGDTLFLLLRKQK
>tr|H0Y5U0|H0Y5U0_HUMAN Propionyl-CoA carboxylase alpha chain, mitochondrial (Fragment) OS=Homo sapiens OX=9606 GN=PCCA PE=1 SV=1
XNLSLCPELCFQKLESQVYFVRVDSGLQPGSDLSLYYDPMLSKLLTYGSDRTEALKRMADALDNYVLRGVTHNLALLREVLLNSRFVKGDLSTKFLSDVYPDGFKGHMLTKSEKNQLLALASSLFVAFQLRAQHFQENS
>tr|A0A1B0GVV3|A0A1B0GVV3_HUMAN RILP-like protein 1 OS=Homo sapiens OX=9606 GN=RILPL1 PE=1 SV=1
MEEERGSALAAESALEKNVAELTVMDVYDLASLVGHEFERVLDQHGCEALARLMPKVVRVLELLEVLVSRHHVAPELDELRLELDRLRLERMDRLEKERKHQKELELVEDVWRGEAQDLLSQLAQLQEENKQLMTNLSHKDVNFSEEEFQKHEGMSERERQVMKKLKEVVDKQRDELRAKDRELGLKNEDVEALQQQQTRLMKLNHDLRHRVTVVEAQGKALLEQKVELEADLQTKEQEMGSLRAELGKLRERLQGEHSQNGEEEPETEPVGEESLSDAEKVAMDLKDPNRPRFTLQELRDVLHERNELKSKVFLLQEELAYYKSEEMEEENRLPQPPPLAHPRTSPQPESGLKRLLFTALMPMVAAGLLLDDPTLQPVRRLVSLV
>tr|B8ZZ87|B8ZZ87_HUMAN Mitotic-spindle organizing protein 2B OS=Homo sapiens OX=9606 GN=MZT2B PE=1 SV=1
MAAQGVGPGPGSAAPPGLEAARQKLALRRKKVLSTEEMELYELAQAAGGALDPDVFKLLVDLLKLNVAPLAVFQMLKSMCAGQRLASEPQDPAAVSLPTSSVPETREASFLSARNSSPPARPSFSSSPQPAASPVLLHSPAATHSPLSPGPPGSLRLSCCLFSPFAGRNKGSAALGGALALAERSSREGSSQRMPRQPSATRLPKGGGPGKSPTRGST
>tr|G3V3X0|G3V3X0_HUMAN Tryptophan--tRNA ligase, cytoplasmic (Fragment) OS=Homo sapiens OX=9606 GN=WARS1 PE=1 SV=1
MPNSEPASLLELFNSLATQGELVRSLKAGNASKDELDSAVKMLVSLKMSYKAAAGEDYKADCPPGNPAPTSNHGPDATEAEEDFVDPWTVQTSSAKGLDYDKLLVRFGSSKLDKELLNRLERAT
>tr|E9PHM6|E9PHM6_HUMAN Dystonin OS=Homo sapiens OX=9606 GN=DST PE=1 SV=3
MAGYLSPAAYLYVEEQEYLQAYEDVLERYKDERDKVQKKTFTKWLNQHLMKVRKHVNDLYEDLRDGHNLLSLLEVLSGDTLPREKGRMRFHRLQNVQLALDYLKRRQVKLVNLRNDDLTDGNPKLTLGLLWTLLLHFQLSDLHVTGESEDMSAKERLLLWTQQATEGYAGLRCENFTTCWRDGKLFNALLHKYRPDLLDMNTVAVQSNLANLEHAFYVAEKLGVLRLLDPEDVDVSSPDEKSVLTYVSSLYDAFPKVPEGGEGLGANDVEVKWLEYQNMVNYLLQWLRHHVTTMSERTFPNNPVELKALYNQYLQFKETELPPKETEKSKLKRLYKLLELWLEFGRLKLLQGYHPNDLEKEWGKLLLAMLEREKALRPEVERLEMLQQLANRVQRDSVLCEDKLLLAGNALQSDSKRLESGVQFQNEAELAGYLLECENLLRQHVLDVQLLLDGKYYQADQLVQRVAKLRDELMALRNECSSVYSKGRLLTTEQTKLMLSGLTQSLNSGFAQTLHPSLTSGLTQSLTPSLTSSSMTSGLSSGMTSRLTPSVTPAYTPGFPSGLVPNFSSGVEPNSLQTLKLMQLRKPLLKSSLLDQNLTEEELNMKFVQDLLNWVDEMQVQLDRTEWGSDLPSVESHLENHKNVHRALEEFESSLKEAKLSELQMTAPLKLTYAEKLHRLESQYAKLLNTSRNQERHLDTLHNFVSRATNELLWLNEKEEEEVAYDWSERNTNLARKKDYHAELMRELDQKEENLKSVQELAEQLLLENHPARLTLEAYRAAMQTQWSWLLQLCQCVEQHLKENTAYFEFFNDAKEATDYLRNLKDALQRKYSCDRSSSLHKLEDLVQESMEEKEELLQYKSTLANLMGKAKTLLQLKPRNSDCPLKTSLPLKALCDYRQLELTLYKDDECVLANNSHRAKWKVLSPTGNEAMVPSVCFTVPPPNKEAVDLANRLEQQYQNVLTLWHESHLNMKSVVSWHYLLNELDRLRASNVASLKTMLPGEHQQVLSNLQSRFEDFLEDSQESQVFSGSDLTQLEKEVNVCKQYYQELLKSAEREEQEESVYNLYLSEVRNLRLRLENCEDRLLRQLRTPLERDDLHESVFRLTEQEKLKKELERLKDDLGTLTNKCEEFFSQAAASSSVPTLRSELNVVLQNMNQVYSMSSTYLDKLKTVNLVLKNTQAAEALVKLYETKLCEEEAVLADKNNLENLLSTLKQWRSEVDEKRQVFHALEDELQKAKALSDEMFKTYKERDLDFDWHKEKADQLVERWQNVHVQLDNRLRDLEGLGKSLKYYRDTYHPLDDWLQQVETTQRKLQENQPENSKTLATQLNQQKMLVSELEMKQSKMDECQKYAEQYSATVKDYELQTMTYRAMVDSQQKSPVKRRRMQSSADLLLQEFMDLRTRYTALVTLMTQYLKFAGDSLKRLEEEEKSLEEEKKEHVEKAKELQKWVSNLSKTLKDAEKAGKPPFSKQKLSSEELSTKKEQLSEALQTLQLFLAKHGDKMTDEERNELEKQVKTLQESYNLLFSESLKQLQESQTSGDVKVEEKLVAERQQEYKEKLQGLCDLLTQTENRLLGHQEAFMLGDGTVELKKYQSKQEELQKDMQGSAQALAEVVKNTENFLKENGEKLSQEDKALLEQKLNEAKLKCEQLNLKAEQSKKELDKVVTTALKEETEKVAAVKQLEESKTKLENLLDWLSNVDKDSERAGTKHKQVLEQNGTHFQEGDGKSALGEEDEVNGNLLETDVDGQVGTTQENLNQQYQKVKAQHEKLLSQHQAVLLATQSAQVLLEKQGQYLSPEEKEKLQKNMKELKVHYETALAESEKKMKLTHSLQEELEKFDADYTEFEHWLQQSEQELENLEAGADDLNGLMTKLKRQKSFSEDVLSHKGDLRYLTLSGNRVLEAAKSCSKRDGGKVDTSATHREVQRKLDHATDRFRSLYSKCNVLGNNLKDLVDKYQHYEDASCGLLAGLQACEATASKHLSEPLAVDPKNLQRQLEETKALQGQLSSQQVAVEKLKKTAEVLLDARGSLLPAKNDLQKTLDDLVGRYEDLSKSVNERNEKLQLTLTRSLSVQDGLDEMLDWMGNVESSLKEQGQVPLNSTALQDLLSKNLMLEQDLAGRQSSLNAMNEKVKKFMETTDPSTASSLQAKMKDLSARFSEASHKHKETLAKMEELKTKVELFENLSEKLQTFLETKTQALTEVDVPGKDVTELSQYMQESTSEFLEHKKHLEVLHSLLKELSSHGLPSDKALVLEKTNNLSKKFKEMEDTLKEKKEAVTSCQEQLDAFQVLVKSLKSWLKETTKKVPLVQPSFGAEDLGKSLEDTKKLQEKWSLKTPELQKVNNSGLSLCNLLSAVTTPAKALAAVKSGGAVLNGEGTATNTEEFWANKGLTSLKKDMTDLSHGYEDLGLLLKDKLAELNTKLSKLQKAQEESSAMMQWLQKMNKTATKWQQTPAPTDTEAVKTQVEQNKSFEAELKQNVNKVQELKDKLTELLEENPDTPEAPRWKQMLTELDSKWQELNQLTLDRQQKLEESSNNLTQFQTVEAQLKQWLVEKELMVSVLGPLSLDPNMLNTQRQQVQLLLQEFATRKPQYEQLTAAGQGLLSRPGEDPSLRGLVKEQLAAVTQKWDSLTGQLSDRCDWLDQALVKSTQYQSLLRSLSDKLSDLDNKLSSSLAVSTHPDAMNQQLETAQKMKQELQQEKKQLKVAQALCEDLSALVKEEYLKAELSRQLEGLLKSFKDVEQKAENHVQHLQSACASSHQFQQMSRDFQAWLDTKKEEQNKSHPLSAKLDVLESLLKDHKDFSKTLTAQSHMYEKTLAEGENLLLKTQGSEKAALQLQLNTLKTNWDTFNKQVKERENKLKESLEKALKYKEQVETLWPWLDKCQNNLEELKFCLDPAEGENSLAKLKSLQKEMDQHFGMVELLNNTANSLLSVCELDKEVVTDENKSLLQKVDMVTEQLHSKKFCLENMTQKFKEFQEVSKESKRQLQCAKEQLDLHDSLGSQAYSNKYLTMLQTQQKSLQALKHQVDLAKRLAQDLVVEASDSKGTSDVLLQVETLAQEHSTLSQQVDEKCSFLETKLQGLGHFQNTLREMFSQFAEFDDELDSMAPVGRDAETLQKQKETLKAFLKKLEALMASNDNANKTCKMMLATEETSPDLVGLKRDLEALSKQCNKLLDRAQAREEQVEGTLKRLEEFYSKLKEFSLLLQKAEEHEESQGPVGMETETLNQQLNMFKVFQKEELEPLQGKQQDVNWLGQGLLQSAAKSTSTQGLEHDLDDVNARWKTLNKKVAQRAAQLQEALLHCGRFQDALESLLSWMVDTEELVANQKPPSAEFKVVKAQLQEQKLLQRLLDDRKSTVEVLKREGEKLATTAEPADKVKLLKQLSLLDSRWEALLNKAETRNRQLEGLSVVAQQFHETLEPLNEWLTTLEKRLVNCEPLGTQASKLEEQLAQHKALEDDLLNHNKHLHQAVSLGQSLKVLSSREDKDMVQSKLDFSQVWYLELQEKSHSRSELLQQALCNAKLFGEDEVELMNWLNEVHDKLSKLSVQDYSTEGLWKQQSELRVLQEDLLLRKQNVDQALLNGLELLKQTTGDEVLLLQDKLEALKARYKDLTKLSTDVAKTLEQALQLARRLHSTHEELCTWLDKVEVELLSYETQVLKGEEASQAQMRPKELKKEAKNNKALLDSLNEVSSALLELVPWRAREGLEKMVAEDNERYRLVSDTLTQKVEELDAALLRSQQFDQAADAELSWLTETEKKLMSLGDLRLEQDQTSAQLQVQKTFTMELLRHKDLLDDLVKSGHKLMTACSEEEKQSMKKKLDKVLKNYDTLCQLNSERYLQLERAQSLVNQFWETYEELWPWLTETQSLLSQLPAPALEYETLRQQQEEHRQLRELLAEHKPHLDKMNKTGPQLLELSPGEGFSLQEKYVAADTLYSQLKEDVKKRAVALDEALSQSTQFHDKLDQLLESLERLVERLRQPPSLSAEVEKLKEQLSENKNVSVDMEKLQPLYETLKQRGEEMLARSGGTDKDLSAKAVQDKLDQMVFLWENLHTLVEEREAKLLDVMELAEKFWCDHMSLLVTLKDTQDFLRDLEDPGLDPSVVKQQQEAAETLREELDGLQEELDLVLNLGSELLAACGEPDKPLVKKSLDELNSAWDSLNKAWKDRLDKLEEAMQAAVQYQDGLQAVFDWVDLAGGKLASMSPLGTDLETVKQQLEELKQFKSEAYQQQLEMERLNHQAELLLKKVTEESDKHTVQDPLMELKLLWDSLEERLLNRQHKLEGALLALGQFQHALDELLAWLTHTEGLLSEQKPVGGDPKALELELAKHHVLQNDVLAHQSTVEAVNKAGNDLLESSAGEEASNLQNKLEVLNQRWQNVLEKTEQRKQQLDGALRQAKGFHGELEDLQQWLTDTERHLLASKPLGGLPETAKEQLNVHMEVCAAFEAKEETYKSLMQKGQQMLARCPKSAETNLDQDLNNLKEKWESVETKLNERKTKLEEALNLAMEFHNSLQDFLNWLTQAEQTLNVASRPSLLLDTVLFQLDEHKVFANEVNSHREQLLELDKTGTHLKYFSQKQDVVLLKNLLLSVQSRWEKVVQRLVERGRSLDDARKRAKQFHEAWSKLMEWLEESEKSLDSELELANDPDKLKTQLAQHKEFQKSLGAKHSVYDTTNRTGRSLKEKTSLADDNLKLDDMLSELRDKWDTLCGKSVERQNKLEEALLFSGQFTDALQALLDWLYRVEPQLAEDQPVHGDLDLVMNLLDNHKAFQKELGKRTSSVQALKRSARELLEGSRDDSSWVKVQMQELSTRWETVCALSLSKQTRLEAALRQAEEFHSVVHALLEWLAEAEQTLRFHGVLPDDEDALRTLLDQHKEFMKKLEEKRAELNKATTMGDTVLALCHPDSLTTLKHWLTLLRARFEEVLAWAKQHQQRLASALAGLLAKQELLEALLAWLQWAETTLTDKDKEVLPQELEEVKALLAEHQTFMEEMTRKQPDVDKVTKTYKRRAADPSSLQSHLPVLDKGRAGRKRFPASSLYPSGSQTQLETKNPRVNLLVSKWQQVWLLALERRRKLNDALDRLEELREFANFDFDLWRKKYMRWMNHKKSRVMDFFRRLDKDQDGKLTRQEFLDGLLSSKFPTSRLEMSAVADLFDRDGDGYLDYYEFVAALHPNKDAYKPLTDADKLEDEVTRQVAKCKCAKRFQVEQLGDNKYRFFLGNQFGDSQQLRLVRLLRSTVMVRVGGGWMALDEFLVKNDPCRAKGRTNMELREKFLLADGASQGMAAFRPRGRRSRPSSRGASPNRSTSVSSQAAQAASPQVPATTTPKLLHPLTRNYGKPWLTNSKMSTPCKAAECSDFPVPSAEGTPLQGSKLRLPGYLSGKGFHSGEDSGLLTTAAARVRTQFADSKKTPSRPGSRAGSKAGSRASSRRGSDASDFDLSELQSVCSDVETVPQTHRPTPRAGSRPSTAKPSKLPTPQRKSPASKLDKSSKR
>tr|K7ER52|K7ER52_HUMAN Septin-9 (Fragment) OS=Homo sapiens OX=9606 GN=SEPTIN9 PE=1 SV=1
MADTPRDAGLKQAPASRNEKAPVDFGYVGLDSLLEQMRRKAMKQGFEFNLMVVGQSGLGKSTLLNTLFKSKLSRKSVQPTSEERLPKTLELKSLTHDLEEKGVRMKLTVLDTPGFGDHLNNENCWQPLMKFLNDQYEKYLQEEVNLNRKKR
>tr|S4R3N1|S4R3N1_HUMAN 10 kDa heat shock protein, mitochondrial OS=Homo sapiens OX=9606 GN=HSPE1-MOB4 PE=1 SV=1
MAGQAFRKFLPLFDRVLVERSAAETVTKGGLMLPEKSQGKVLQATVVAVGSGSKGKDFYNWPDESFDEMDSTLAVQQYLQQNLRADCSNLDKLLEPPEGQDEGVWKYEHLRQFCLELNGLAVKLQSECHPDTCTQMTATEQWLFLCAAHKTPKECPALDYTRHTLDGAACLLNSNKYFPSRVSLKESSVAKLGSVCRRLYRLFSHAYFHHRQLFDEYENETFLCHRFTKFVMKYNLMSKDNLLVPLLEEEVQNSVSGESEA
>tr|C9J869|C9J869_HUMAN Cytoplasmic protein NCK1 (Fragment) OS=Homo sapiens OX=9606 GN=NCK1 PE=1 SV=1
MAEEVVVVAKFDYVAQQEQELDLKKNERLWLLDDSKSWWRVRNSMNKTGFVPSNYVERKNSARKASLVKNLKDTLGLGKVKRKPSVPDSASPADDSFVDPGERLYDLNMPAYVKFNYMAEREDELSLLKGTKVWNHHLHSVLTLGLHSLESLLALLGLMAKS
>tr|A0A087WSW2|A0A087WSW2_HUMAN Zinc finger protein 43 OS=Homo sapiens OX=9606 GN=ZNF43 PE=1 SV=1
MPGHPGSWEMGPLTFMDVALEFCLEEWQCLDLAQQNLYRNVMLENYRNLVFLGLAVSKPDLLTCLEQEKEPWEPMRRHEMVAKPPVMCSHFTQDFWPEQHLKDPFQKATLRRYKNCEHKNVHLKKDHKSVDECKVHRGGYNGFNQCLPATQSKLFLFDKCVKAFHKFSNSNRHKLSHTEKKLFKCKECGKSFCMLPHLAQHKLLHTRVNFCKCEKCGKAFNCPSLLTKHKRLNTGEKPYTCEECGKVFNWSSRLTTHKKNYTRYKLYKCEECGKAFNKSSLLTTHKLLRTGEKFYKCKECAKAFNQSSNLTEHKKLHPGEKPYKCEECGKAFNWPSTLTKHKRLHTGEKPYTCEECGKAFNQFSNLTTHKRLHTAEKFYKCTECGEAFSRSSNLTKHKKLHTEKKPYKCEECGKAFKWSSKLTEHKLTHTGEKPYKCEECGKAFNWPSTLTKHNRLHTGEKPYKCEVCGKAFNQFSNLTTHKRLHTAEKPYKCEECGKAFSRSSNLTKHKKLHLEKKPYKCEECGKAFKWSSKLTEHKLTHTGEKPYKCEECGKAFNHFSLLTKHKRLHTGEKPYKCEECGKAFTQSSNLTTHKKLHTGEKFYKCEECGKAFTQSSNLTTHKKLHTGGKPYKCEECGKAFNQFSTLTKHKLLHTEEKPYKCEECGKAFKWSSTLTKHKLLHTGEKPYKCEECGKAFKLSSTLSTHKLLHTGEKPYKCEKCGKAFNRSSNLLEHKKLHTGEQPYKCEECGKAFNYSSHLNTHKRLHTKEQPYKCKECGKAFNQYSNLTTHNKLHTGEKLYKPEDVTVLLTTPQTFSNLK
>tr|E9PJZ9|E9PJZ9_HUMAN Transcription factor p65 (Fragment) OS=Homo sapiens OX=9606 GN=RELA PE=1 SV=1
MRFRYKCEGRSAGSLPGERSTDTTKTHPT
>tr|A0A2R8YEZ2|A0A2R8YEZ2_HUMAN CDAN1-interacting nuclease 1 OS=Homo sapiens OX=9606 GN=CDIN1 PE=1 SV=1
MLLTKAQYDELAQCLVSVPPTRQSLRKLKQRFPSQSQATLLSLFSQEYQKHLKRTHAKHHTSEALESYYQRYLNGVVKNGAAPVLLDLANEVDYAPSLMARLLLERFLQEHEETPPSKSLLNSMLRDPSQLPDGVLANQVYQCLVNDCCYGPLVDCLKHALGHEHEVLLRDLLLEKNLSFLDEDQLRAKGYDKTPDFLLQVPVDLGQA
>tr|K7EL75|K7EL75_HUMAN N-acetylglucosamine-1-phosphodiester alpha-N-acetylglucosaminidase (Fragment) OS=Homo sapiens OX=9606 GN=NAGPA PE=1 SV=1
VSDERRVSSSGGLQNAQFGLRRDGTLVTGYLSEEEVLDTENPFVQLLSGVVWLLRNGSLYLNESQATECDETQETGSFSKFVNVLSARTALGHDRKGQLVLFHADGQTEQRGLNLWEMAEFLLKQDVVNALNLDGGGSATFVLNGTLASYPSDHCCSGGSGGRLALPHLKNR
>tr|H0Y7L7|H0Y7L7_HUMAN Presequence protease, mitochondrial (Fragment) OS=Homo sapiens OX=9606 GN=PITRM1 PE=1 SV=1
XFSSLCLDRNLPDMMQLWSELFNNPCFEEEEHFKVLVKMTAQELANGLPDSGHLYASLRAGRTLTPAGDLQETFSGMDQVRLMKRLAEMTDLKPLLRKLPRLKKHLLNGDNMRCSVNATPQQMPQTEKAVEDFLRSLGRSKKERRPVRPHTVEKPVPSSSGGDAHVPHGSQVLRKLVMEPTFKPWQMKTHFLMPFPVNYVGECLRTVPYTDPDHARKRPVCGSGDLGLLSPRASSRSLCLCCRPSHHCLPRLLSEVDVF
>tr|F8W6Z3|F8W6Z3_HUMAN Outer dense fiber protein 3 OS=Homo sapiens OX=9606 GN=ODF3 PE=1 SV=2
MTEEVWMGTWRPHRPRGPLMALYSSPGPKYLLPPTTGFMKHTPTKLRAPAYSFRGAPMLLAENCSPGPRYNTVGKASQPSFSLKGRSKLGGFSDDLHKVTLTKPCAPVVTFGLKHSDYMTPLLVDVE
>tr|J3KPY9|J3KPY9_HUMAN Anthrax toxin receptor OS=Homo sapiens OX=9606 GN=ANTXR2 PE=1 SV=1
MRLSFLVFSSQATLLLPLTGDRGKLSKGLEDLKRVSPVGETYLHEGLKLANEQLQKAGGLKTSSLLLALTDGKLDGLVPSYAEKEAKLSRSLGASVYCVGVLDFEQAQLERLADSKEQVFPVKGGFQALKGLLNSLLAQSCTELLELQPSSVCVGEEFQLVLSGRGFMLGSRNGSVLCTYTVNETYTTSVKPVSVQLNSMLCPAPLLNKAGETLDVSVSFNGGKSVLSGSLLVTATECSNGLAALLVLLVLLLLLGLGLMWWFWPLCCKVVLKDPPPPPAPAPKEEEEEPLPTKKWPTVDASYYGGRGVGGLKRMEVRWGDKGSTEEGARLEKAKNAVVKLPEETEEPLRPRPPRPKPTHQPPQTKWYTPLKGRLDALWALLRRQYDRVSLMRPQEGDEGRCLNFSRVPSQ
>tr|J3QSS1|J3QSS1_HUMAN Solute carrier family 12 member 3 OS=Homo sapiens OX=9606 GN=SLC12A3 PE=1 SV=1
MAELPTTETPGDATLCSGRFTLSTLLSSDEPSPPAAYDSSHPSHLTHSSTFCMRTFGYNTLDVVPTYEHYANSTQPGEPRKVRPTLADLHSFLKEGRHLHALAFDSRPSHEMTDGLVEGEAGTSSEKNPEEPVRFGWVKGVMLRCMLNLWGVLLYLRLPWLTAQAGLVLTWLLLLLSVTVTSLTGLSLSALSTNGKVKSGGTYFLLSRSLGPELGGSLGLLFAFANAVGVAMHTVGFAETVRDLLQEYGAPLVDPLNDLRLLAVVSVTVLLALSLAGMEWESKAQVLFFLVLMVSFANYLVGTLLPPSEDKASKGFFSYRADLFVQNLVPDWRGPDGTFFGMFSLFFPSATGLLAGANLSGDLKDPALALPKGTLMALFWTTLSYLALSATLGSCVVRDASGVLNDTVTPGWGACEGLACSYGWNFTECTQQHSCHYGLLNYYQTMSMVSGFAPLLTAGLFGATLSSALACLVSAAKVFQCLCEDQLYPLLGFFGKGYGKNKEPVRGYLLAYALAVAFLLLAELNTLAPLLSNFFLCSYALLNFSCFHASLTNSPGWRPSFQYYNKWAALFGALLSVVLMFLLTWWAALLALGVVLFLLLYVLYKKPEVNWGSSVQAGSYNLALSYSVGLNEVEDHLKNYRPQCLVLTGPPNFRPALVDFVGTFTRNLSLMLCGHVLLGPHKQRMPELQLLANGHTKWLNKRKLKAFYSDVLAEDLRRGVQLLMQAAGLGRMKPNLLVVGFKKNWQSAHPATVEDYLGLLHDAFDFNYGVCVMRMREGLNVSKMMQAHLNPVFDPAEDGKEASARVDPKALVKEEQATTLFQSEQGKKTLDLYWLFDDGGLTLLLPYLLGRKRRWSKCKLRVFVGGQLNRMDQERKALLSLLSKFRLGFHEVHLLPDLNQNPRAEHTKRFEDMLAPFRLNDGFKDEATVNEMRRDCPWKLSDEELTKNRVKSLRQVRLNELVLDYSRDAALLVLTLPLGRKGKCPSSLYMAWLETLSQDLRPPVLLLRGNQENVLTFYCQ
>tr|H7C0B7|H7C0B7_HUMAN Solute carrier family 22 member 11 (Fragment) OS=Homo sapiens OX=9606 GN=SLC22A11 PE=1 SV=1
XFSLLLSYYGLVFDLQSLGRDLFLLQALFGAVDFLGRATTALLLSFLGRRTLQAGSQAMAGLALLANMLVPQG
>tr|F8WF12|F8WF12_HUMAN Golgin subfamily B member 1 OS=Homo sapiens OX=9606 GN=GOLGB1 PE=1 SV=1
MLSRLSGLANVVLHELSGDDDTDQNMRAPLDPVSSSVLL
>tr|C9JDV1|C9JDV1_HUMAN Lymphocyte-specific protein 1 (Fragment) OS=Homo sapiens OX=9606 GN=LSP1 PE=1 SV=1
MKASGRGRWPGRAPQSSTGRHGVGVSGRGPGCWVLRPTAQWSVEDEEEAVHEQCQHERDRQLQAQDEEGGGHVPERPKQEMLLSLKPSEAPELDEDEGFGDWSQRPEQRQQHEGAQGALDSG
>tr|A0A087WY77|A0A087WY77_HUMAN WAP four-disulfide core domain protein 1 OS=Homo sapiens OX=9606 GN=WFDC1 PE=4 SV=1
MPLTGVGPGSCRRQLLRALCLLLLLLHAGSAKNLWKRALPARLAEKSRVSAWDGEAGAACVGGSQP
>tr|H7C2U6|H7C2U6_HUMAN Protein NipSnap homolog 1 (Fragment) OS=Homo sapiens OX=9606 GN=NIPSNAP1 PE=1 SV=1
XRLCSLSVTARRLLGGPGPRAGDVASAAAARLPPSEGSGLCMVKEYLPKNFYSKDNEGSWFRSLFVHKVDPRKDAHSTLLSKKETSNLYKLQFHNVKPEYLDAYNSLTEAVLPKLHLDEDYPCSLVGNWNTWYGEQDQAVHLWRFSGGYPALMDCMNKLKNNKEYLEFRRERSQMLLSRRNQLLLEFSFWNEPQPRMGPNLYELRTYKLKPGTMLEWGNNW
>tr|J3QKT6|J3QKT6_HUMAN pre-rRNA 2'-O-ribose RNA methyltransferase FTSJ3 (Fragment) OS=Homo sapiens OX=9606 GN=FTSJ3 PE=1 SV=1
MGKKGKVGKSRRDKFYHLA
>tr|A0A6Q8PGE6|A0A6Q8PGE6_HUMAN Ras-related protein Rab-7a OS=Homo sapiens OX=9606 GN=RAB7A PE=4 SV=1
MNQYVNKKFSNQYKATLGADFLTKEVMVDDRLVTMQLWDTAGQERFQSLGVAFYRGADCCVLVFDVTAPNTFKTLDSWRDEFLLQASPRDPENFPFVVLGNKLDLENRQVATKRAQAWCYSKNNLPYFETSAKEALNVEQAFQTLARNALKQETEVELYNEFPEPLKLDKNDRAKASAESCSC
>tr|A0A0U1RRM1|A0A0U1RRM1_HUMAN Transcriptional repressor p66-beta OS=Homo sapiens OX=9606 GN=GATAD2B PE=1 SV=1
MDRMTEDALRLNLLKRSLDPADERDDVLAKRLKMEGHEAMERLKMLALLKRKDLANLEVPHELPTKQDGSGVKGYEEKLNGNLRPHGDNRTAGRPGKENLNDEPVDMSARRSEPERGRLTPSPDLLVLSDNEASSPRSSSRMEERLKAANLEMFKGKGLEERQQLLKQLRDELRLEEARLVLLKKLRQSQLQKENVVQKTPVVQNAASLVQPSPAHVGQQGLSKLPSRPGAQGVEPQNLRTLQGHSVLRSATNTTLPHMLMSQRVLAPNPAQLQGQRGPPKPGLQSSSSVPCQRTTSSALYMNLASHLQPGTVNRVSSPLPSPSAMTDAANSQAAAKLALRKQLEKTLLELPPPKPPAPLLHFLPSAANSEFLYMVGLEEVVQSVLDSQGKSCASLLRVEPFVCAQCRTDFTPHWKQEKNGKLLCEQCMTSNQKKALKAEHTNRLKNAFVKALQQEQELEQRLQQQAALSPTTAPAVSSVSKQETLMRHHTLRQAPQPQSSLQRGLPTSARSMLSNFAQAPQLSVPGGLLGMPGVNLAYLNTGLGGHKGPSLADRQREYLLDMLPPRSLSQSLSGQK
>tr|F8WC34|F8WC34_HUMAN Cytosolic 10-formyltetrahydrofolate dehydrogenase OS=Homo sapiens OX=9606 GN=ALDH1L1 PE=1 SV=1
MKLAVLGQSLFGQEVYCHLRKEGHEVVGVFTVPDKDGKADPLGPSFTELRKGGFPSSGRMMVWTPETCCCRRSVRCSRTTP
>tr|A0A2R8Y4T7|A0A2R8Y4T7_HUMAN DNA-binding protein Ikaros (Fragment) OS=Homo sapiens OX=9606 GN=IKZF1 PE=1 SV=1
MDADEGQDMSQVSGKESPPVSDTPDEGDEPMPLPEDLSTTSGGQQSSKSDRVVGERPFQCNQCGASFTQKGNLLRHLKLHSGEKPFKCHLCNYACRRRDALTGHLRTHSVLKEETNHSEMAEDLCKLGSERSLVLDRLASNVAKRKSSMPQKFLGDKGLSDTPYDSSASY
>tr|H7C2K2|H7C2K2_HUMAN NCK-interacting protein with SH3 domain (Fragment) OS=Homo sapiens OX=9606 GN=NCKIPSD PE=1 SV=1
XSAPEPPAEEEVATGTTSASDDLEALGTLSLGTTEEKAAAEAAVPRTLGAELMELVRRNTGLSHELCRVALGLLVGHLQASVPASSPVMEQVLLSLVEGKDLSMALPSGQVCHDQQRLEVLFADLARRKDDAQQRSWALYEDEGVLRCYLEELLHLLTDADPEVCKKMCKRNEFESVLALVAYYQMEHRASLRLLLLKCFGAMCSLDAALLSTLVSSVLPVELARDMQTDTQEHLGTPFAQFLLNLVEDGLPLDTTEQLPDLCVNLLL
>tr|A0A494C120|A0A494C120_HUMAN Zinc finger matrin-type protein 3 OS=Homo sapiens OX=9606 GN=ZMAT3 PE=1 SV=1
MLLLQHAVLPPPKQPSPSPPMSVATRSTGTLQLPPQKPFGQEASLPLAGEEELSKGGEQDCALEELCKPLYCKLCNVTLNSAQQAQAHYQGKNHGKKLRNYYAANSCPPPARMSNVVEPAATPVVPVPPQMGSFKPGGRVLLATENDYCKLCDASFSSPAVAQAHYQGKNHAKRLRLAEAQSNSFSESSELGQRRARKEGNEFKMMPNRRNMYTVQNNSGPYFNPRSRQRLPRDLAMCVTPSGQFYCSMCNVGAGEEMEFRQHLESKQHKSKDTEMLSALRCHCWGMEGFCVSNSRLFFLPFGASFSDMKLKPDLKGQWCSGKRVDVGLRPKLNLRPSSYRRCHHESLLQPLDTVSSLLESLKENGKRDSRHTKRLNMELKAM
>tr|K7EPS4|K7EPS4_HUMAN Matrix-remodeling-associated protein 7 OS=Homo sapiens OX=9606 GN=MXRA7 PE=1 SV=1
MMTKEELEEEQRLELTSDLTSL
>tr|H0YGL2|H0YGL2_HUMAN cGMP-dependent 3',5'-cyclic phosphodiesterase (Fragment) OS=Homo sapiens OX=9606 GN=PDE2A PE=4 SV=1
XLWLVASGGRHSAFPVSHPKGVGLACLPSTVASTGGCHWETGRAWEFRELRPAWTPLQRSQDPQGVETTDWRTPC
>tr|A0A0C4DG93|A0A0C4DG93_HUMAN Nephrocystin-3 (Fragment) OS=Homo sapiens OX=9606 GN=NPHP3 PE=4 SV=1
AKLDTENKRLRAELQALQKTYQKLLREKESALEAKYQAMERAATFEHDRDKVKRQFKLFRETKENELQDLLRAKRELESKLQRLQAQGLQVFDPGESDSDDNCTDVTVSLESDQHPGLFLANF
>tr|H7BZA0|H7BZA0_HUMAN Neurobeachin-like protein 1 (Fragment) OS=Homo sapiens OX=9606 GN=NBEAL1 PE=1 SV=1
ELFHVDQSNYFLNFKKEVRNKLYSRLLSLHSPNSYYGSRSPQELFKASGLTQFPWLLQDYTSEELDLNNPAVFRDLSKPLGVVNEKNAKAMREKYENFEDPMGTLDKFHYGTHYSNSAGVMHYLLRVEPFTTLHLQLQSGRFDCADRQFHSLPATWQALMDNPYDVKELLPEFFYFPEFLENQNQFNLGRLQLSKELVNDVLLPKWAKSAEDFLYKHRKALESEYVSAHLHEWLDLLFGYKQRGPAAVEALNVFYYCSYEGAVDLDALTDEKERKALEGMLNNFGQTPCQLLKEPHPPRLSAEEAVQKPTKLDTSTLNLFQHLPELKSFFLEGLSDGLPLLKATLPKNQYRSFMSQGSPELLLTLSMNYVLGTHGWLPYDRNLSNYFTFLKDQTVTNPKTQRSLNGSFAPGLELTSKLFVVSHDAKLLFSAGYWDNSLQVMSLTKGKLLSHLLRHMDLVTCLATDYCGLHLLSGSRDTTCMLWQLTQQGGVPVGLASKPFQLLYGHTNEVLSVGLSTELDMAVSGSRDGTVLLHTLQKGQYMRTLRPPCESSLFLTLPNLALSWEGHLVVYSSTEEKTTLKDKNALHLFSLNGKYLGSQLLKEQVSDLCLLGEHLVTGSLQGFLSLRDLHSLNLSLNPLAMRLPLHCVCVTKEYSHLLVGLEDGKLLVVGVGKPAEMRSGQLSRKFWGSSKRLSQLSAGETEYNTQDSK
>tr|K7EJP9|K7EJP9_HUMAN Probable phospholipid-transporting ATPase IIB (Fragment) OS=Homo sapiens OX=9606 GN=ATP9B PE=4 SV=1
XLLSTMQAVFSSVFYFASVPLYQGFLMVGYATLYTMFPVFSLVLDQDVKPEMAMLYPELYKDLTKSQQDGRSNRRQHERLTSGTSGHVWDPGSFFRLRVSGKGARNAGKLLVLQNLPHLGFNKYLPRRHPHVWGPGALRV
>tr|A0A5F9ZI73|A0A5F9ZI73_HUMAN Ankyrin-2 OS=Homo sapiens OX=9606 GN=ANK2 PE=1 SV=1
MTTMLQKSDSNASFLRAARAGNLDKVVEYLKGGLDLNTCNQNGLNALHLAAKEGHVGLVQELLGRGSSVDSATKKGNTALHLASLAGQAEVVKVLVKEGANLNAQSQNGFTPLYMAAQENHLDVVKYLLENGANQSTATEDGFTPLAVALQQGHNQAVALLLENDTKGKVRLPALHLAARKDDTKSAALLLQNDHNADVQSKSGFTPLHLAAHYGNVNVATLLLNRGAAVDFTARNGLTPLHVASKRGNTNMVKLLLDRGGQLDAKTRDGLTPLHCAARSGHDQVVELLLERGAPLLARTKNGLSPLHMAAQGDHVECVKHLLQHKAPVDDVTLDYLTALHVAAHCGHYRVTKLLLDKRANPNARALNGFTPLHLACKKNRLKVMELLVKYGASLQALTESGLTPLHVAAFMGHLNLVLLLLQNGASPDVTNLRGETALHMAARAGQVEVVRCLLRNGALVDARAREEQTPLHLASRLGKTELVQLLLQHMAHPDAATTNGYTPLHLSAREGQVDVASVLLEAGAAHSLATKKGFTPLHVAAKYGSLDVAKLLLQRRAAADSAGKNGLTPLHVAAHYDNQKVALLLLEKGASPHATAKNGYTPLHLAAKKNQMQLASTLLNYGAETNLVTKQGVTPLHLASQEGHTDMVTLLLDKGANLHMSTKSGLTSLHLAAQEDKVNVADLLTKHGADQDAHTKLGYTPLLVACHYGNVKMVNFLLKQGANVNAKTKNGYTPLHQAAQQGHTHLLNVLLQHGAKPNATTANGNTALALAKRLGYLSVVDTLKVVTEEVTTTTTTLTEKHKLNVPETMTEVLDVSDEEGDDTMTGDGGEYLRPEDLKELGDDSLPSSQFLDGMNYLRYSLEGGRSDSLRSFSSDRSHTLSHASYLRDSAVMDDSVVLPSHQVSTLAKEAERNSYRLSWGTENLDNVALSSSPLHSGRASPCLERDNSSFLVSFMVDARGGAMRGCRHNGLRLLLPPRKCTAPTRVTCRLVKRHRLATMPPMVEGEGLASRLLEVGPSGAQFLGPVLVELPHFAALRGKERELVVLRSENGDSWKEHFCDYTEDELNELLNGMDEVLDSPEDLEKKRLCRLLTRDFPQYFAVVSRLKQDSNLLGPEGGVLSSTVVPQVQAVFPEGALTKRLRVGLQAQPMHSELVKKLLGNKATFSPLVTLEPRRRKFHKPLTMTLPVPKASSDVMLNGFGGDAPTLRLLCSLTGGTTPAQWEDLTGTTPLTFVNECVSFTTNVSARFWLLDCRQLQESVTFASQVYRELLCVPYMAKFVVFAKSHDPLEARLRCFCMTDDKVDKTLEQQENFAEVARSRDVEVLEGKPLYVDCFGNLVPLTKSGQHHLFSFFAFKENRLPLFVKVRDTTQEPCGRLSFMKEPKSTRGLVHQALCNLNLTLPLYTKESESDQEQEEELDMTSEKNPQDEQERLEERLAYLADHLGFSWTELARELDFTEEQLHQLRLENPNSLQDQSHALLKYWLERDGKHATDTNLVECLTKLNRMDLVHLMETNTEPLQERLSHSYAELEQTLTLDHSEGFSVLQEELCTAQHKQKEEQAVSKESETCDHPPLVSEEDLSVGYSTFQDGVPKTEGDSSATALFPQTHKEQVQQDFSGKMQDLPEESSLEYQQEYFVTTPGTETSETQKAMLVPSSPSKTPEEVSTPAEEEKLYLQTPTSSERGGSPLLQEPEEPSEHREESSPRKTSLVLVESADNQPETCERLDEDAAFEKGDDMPELPPETVTEEEYLDEHGHTVVKKVTRKLLRRYVSSEGTEKEELMVQGMPQEPVNLEEGDGYSKVLKRVVLKSDTEQSEDNNE
>tr|A0A3B3IS69|A0A3B3IS69_HUMAN Uncharacterized protein (Fragment) OS=Homo sapiens OX=9606 PE=4 SV=1
ENTRCVWLGSSVGLFVFNLANLEVEAALYYKGAVLAGLPLWREDCRVGDQPGRASQGSAVPQHGAEPLGASQLLCPTDLSTVSGNCQGEEYQGC
>tr|A0A2R8YGC2|A0A2R8YGC2_HUMAN Equilibrative nucleoside transporter 3 OS=Homo sapiens OX=9606 GN=SLC29A3 PE=1 SV=1
MAVVSEDDFQHSSNSTYRTTSSSLRADQEALLEKLLDRPPPGLQRPEDRFCGTYLLFFSLGLGSLLPWNFFLTAKEYWMFKLRNSSSPATGEDPEGSDLLGCSPHPCPGLTDGHPGHLHGDNCTGEGGHFLLDPWLFCGHHCLHGDPQRCLHCLQQQHLRHDRLLSYEELPGTDLRGPAMSWGCKDEQAPVPSELMAQ
>tr|A0A1B0GTV2|A0A1B0GTV2_HUMAN MARCO-like protein OS=Homo sapiens OX=9606 GN=MARCOL PE=1 SV=1
MASSTQLSNTSVFKLEENPKPALLLEEKNEANHLGGQRDSNKQGGSYTQGNPGTFRLQGQPGYFNKLEKPRHFKQGRAGVLNQPGLLKNSGKSNQKGNPESSNKQENSGSSSQLGRPGLSTQQGNPGSSDQQEKPGSFSQKVMVGSSSQQGKPGSSSQHGNLGSSTQKGNLGSSSLQGHLGLSSHQGKPESSGQQGKPGSSSQQGNLGTSGQQEKPGSSSQQGKPGLSSHQGKPGSSSQQGNLHLSSQQGNQGPSSKQRKPGSSSRQGNL
>tr|I3L0Q1|I3L0Q1_HUMAN CREB-binding protein (Fragment) OS=Homo sapiens OX=9606 GN=CREBBP PE=1 SV=1
XDGSNSGNLGTLSTLPTAAPPSSTGVRKGWHEHVTQDLRSHLVHKLVQALFPTPDPAALKDRRMENLVAYAKKVEGDMYESANSRDEYYHLLAEKLYKLQKELEEKRRSRLHKQGLLGNQPALPAPGAQPPVLPQAQPVRPPRMNSFNPMSLGNVQLPQAPMGPRAASPMNHSVQMNSMGSVPGMALSPSRMPQPPNMMGAHTNNMMAQAPAQSQFLPQNQFPSSSGAMSVGMGQPPAQTGVSQVLCPTGTVAP
>tr|V9GY52|V9GY52_HUMAN Neutral ceramidase (Fragment) OS=Homo sapiens OX=9606 GN=ASAH2 PE=1 SV=1
AQRYEAASTLYGPHTLSAYLQLFRNLAKALATELHLWKSSLWMQLFMKLQL
>tr|F5GYS9|F5GYS9_HUMAN Tumor necrosis factor receptor superfamily member 19L OS=Homo sapiens OX=9606 GN=RELT PE=1 SV=1
MKPSLLCRPLSCFLMLLPWPLATLTSTTLWQCPPGEEPDLDPGQGTLCRPCPPGTFSAAWGSSPCQPHARCSLWRRLEAQVGMATRDTLCGDCWPGNQPCLPD
>tr|H3BMS3|H3BMS3_HUMAN Unconventional myosin-IXa (Fragment) OS=Homo sapiens OX=9606 GN=MYO9A PE=1 SV=8
MNLNDGGRRRFEDNEHTLRLYPGALSEGTLYCPLPARKNSTAAEVLESLLNKLHLDKTKCYVLAEVKEFGGEEWLLNPTDCPVQRMMLWPRMALENRLSGEDYRFLLREKNLDGSLHYGSLQSWLRVTEERRRMMERGFL
>tr|A0A087X0X5|A0A087X0X5_HUMAN DNA damage-binding protein 2 (Fragment) OS=Homo sapiens OX=9606 GN=DDB2 PE=1 SV=6
MAPKKRPETQKTSELVLRPRNKRSRSPLELEPEAKKLCAKGSGPSRRCDSDCLWVGLAGPQLLPPCRSLVRTLHQHKLGRASWPSVQQGLQQSFLHTLDSYRLLQKAAPFDRRATSLAWHPTHPSTVAVGSKGGDLMLWNFGLKDKPTFLKGLGAGGSLTGLKFNPLNTNQFYASSMEGTTRLQDFKGNLLRVFASSDTLNLWFCSLDVSASSRMVVTGDNVGNVLL
>tr|H3BPA5|H3BPA5_HUMAN Ras-related protein Rab-40C (Fragment) OS=Homo sapiens OX=9606 GN=RAB40C PE=1 SV=1
XLKFLLVGDSDVGKGELLESLQDGAAESPYAYSNGLDYKTTTLLLDGRRVKLELWDTSGQGRFCTLFRSYSRGAQGLLLVYDLTNRWSFDGLDRWLKELDERQVPTEQARAYAEKNCMTFFEVSPLCNFNVLESFTELSRLVLMRHGMEKLWRPNRVFSLQDLCCRALVSCTPVHLLDKLPLPVTLKSHLKSFSMANGMNAVMMHGRSYSLASGAGGGGSKGNSLKRSKSLRPPQSP
>tr|D6RC26|D6RC26_HUMAN Mitogen-activated protein kinase 10 (Fragment) OS=Homo sapiens OX=9606 GN=MAPK10 PE=1 SV=2
MSKSKVDNQFYSVEVGDSTFTVLKRYQNLKPLGSGAQGLVCAAYDAVLDRNVALKKLSRPFQ
>tr|A0A087WSY3|A0A087WSY3_HUMAN Coiled-coil domain-containing protein 144A OS=Homo sapiens OX=9606 GN=CCDC144A PE=4 SV=1
MASWGGEKRGGAEGSPKPAVYATRKTPSVGSQGDQWYLGYPGDQWSSGFPYSWWKNSVGSESKHGEGALDQPQHDVRLEDLGELHRAARSGDVPGVEHLLAPGDTGVDKRDRKKSLQQLVPEYKEKQTPESLPQNNNPDWHPTNLTLSDETCQRSKNLKVDDKCPSVSPSMPENQSATKELGQMNLTEREKMDTGVVLLSGNDTLHDLCQSQLPENKESKEAEQDSELTSEEEQERLKGCENKQPQKTSQEPEMAKDCDREDLPLYPVLPHVQKSEEMWLEQGKLEWKNQLKLVLNELKQRFGELYEKYKLPACPEEEPLLDNSTRGTDVKDLPFNLTNNLPGCEEEDASELSVSVVFETFPEQKEPSLKNLLHPYYHPYSGSQEHVCQSSSKFHLHENKLDCDNDNKPGLGHLFSTDKNFHNDASTKKARNPEVVMVEMKEDQEFDLQMTKNMNQNSDSGSTNNYKSLKPKLENLSSLPPDSDRTSEVYLHEELQQDMQKFKNEVNTLEEEFLALKKEDVQLHKEVEEEMEKHRSNSTELSGTLTDGTTVGNDDDGLNQQLPRKENGEHDRPADKTSNEKNEVKNQLYPEADFADSMEPSELASEDCELSHSVYENFMLLLEQLRMEYKDSASLPRLQDTFCLCEHLLKLKNNHCDQLTVKLKQMENMVSVLQNELSETKKTKLQLELQKLEWEKELYDLRLALKQENRRKEMPLCCLLKLVNS
>tr|K7EPI1|K7EPI1_HUMAN Queuine tRNA-ribosyltransferase catalytic subunit 1 (Fragment) OS=Homo sapiens OX=9606 GN=QTRT1 PE=1 SV=1
XDLLMQLDDVVSSTVTGPRVEEAMYRSLRWLDRCLAAHQRPDKQNLFALLQGGLDADLRATCLEGPQSESLKSRTLAGYHSSHLNPSTLGGQEMTKRDVPGFALGGLSGGESKSQFWRMVALST
>tr|M0R0B8|M0R0B8_HUMAN Izumo sperm-egg fusion protein 1 (Fragment) OS=Homo sapiens OX=9606 GN=IZUMO1 PE=4 SV=1
MLHLQKETFATYVAR
>tr|H0YB53|H0YB53_HUMAN Protein MTSS 1 (Fragment) OS=Homo sapiens OX=9606 GN=MTSS1 PE=1 SV=1
XWSYQTPPSSPSTTMSRKSSVCSSLNSVNSSDSRSSGSHSHSPSSHYRYRSSNLAQQAPVRLSSVSSHDSGFLSQDAFQSKSPSPMPPEAPNQNSSSSASSEASETCQSVSECSSPTSVSSGSTMGAWVSTEKLSNGFSHYSLSSESHVGPTGAGLFPHCLPASRLLPRVTSVHLPDYAHYYTLGPGMFPSSQLPSWKDWAKPGPYDQPLVNTLQRRKEKREPDPNGGGPTTASGPPAAAEEAQRPRSMTVSAATRPGEEMEACEELALALSRGLQLDTQRSSRDSLQCSSGYSTQTTTPCCSEDTLPSQVSDYDYFSVSGDQEADQQEFDKSSTLPRNSDLSQSYRRMFQAKRPASTAGLPTTLGPAMVTPGVATLRRTPSTKPSVRRGTLGAGPLPLKTPVLPVKTPTVPDLPGVLPAPPDGPEERGEHSPESPSVGEGPQGVTSMPSSMWSGQASVNPPLPGPKPSLPEEHRQALPESEAEDQEREPPSATVSPGQLPESDPADLSPRDTPQGEDMLNALRRGVKLKKTTTNDRSAPRFS
>tr|H0YJG9|H0YJG9_HUMAN Dehydrogenase/reductase SDR family member 2, mitochondrial (Fragment) OS=Homo sapiens OX=9606 GN=DHRS2 PE=1 SV=1
EQLVAKALEHCGGVDFLVCSAGVNPLVGSTLGTSEQLWDKLLSVNVKSPALLLSQLLPYMENRRGAVLLVSSLAAYNPVVALGVYNVSKTALLGLTRTLALELAPKDLRVNCVVPGLLKTDFSKVFHGNESLWKNFKEHHQLQRQVGFGDLVVHVWLGRGS
>tr|C9JMW2|C9JMW2_HUMAN Lysocardiolipin acyltransferase 1 (Fragment) OS=Homo sapiens OX=9606 GN=LCLAT1 PE=1 SV=1
MVSWKGLYFLLTLFWGSFFGSLFMLSPFLPLMFVNPSWYRWLNNRLVATWLTLPVALLETMFGVKVLLTGDAFVPGERSVLLMNHRTRMDWMFLWNCLMRYSYLRLEKLCLKASLKGVPGFGWAMQAAAYLFLHRK
>tr|C9JBW0|C9JBW0_HUMAN Basic helix-loop-helix domain-containing protein USF3 OS=Homo sapiens OX=9606 GN=USF3 PE=4 SV=1
MPEMTENETPTKKQHRKKNRETHNAVERHRKKKLNAGLNRLGELLPCSPALKQSKNMLLDQAFKYLTELKRQNDELLLNGGNNEQGFY
>tr|H3BM93|H3BM93_HUMAN 93 kDa nucleoporin (Fragment) OS=Homo sapiens OX=9606 GN=NUP93 PE=1 SV=1
MDTEGFGELLQQAEQLAAETEGLSELPHVERNLQELQQAGERLRSRTLTRTSQETADVKASVLLGSRGLDLSHLSQRLESLSAATTFEPLEPVKDTDLQGFLKNEKDNALLSALEESRKRTFGMAEEYHRESMLVEWEQVKQRLLHTLLASGEDALDFTQESEPSYLSDVGPPGRSSL
>tr|E9PK89|E9PK89_HUMAN Guanine nucleotide exchange factor for Rab-3A OS=Homo sapiens OX=9606 GN=RAB3IL1 PE=1 SV=9
MDSSEEHAGCPARGTCPVFLAMSAGTVRYAPSGLCPVLEGNLREEPWGTDSPPQPDQGLPPPLAAVPVPWKSTDPCQGHRESPGALVETSAGEEAQGQEGPAAAQLDVLRLRSSSMELREKGSEFLKEELHRAQKELKLKDEECERLSKVREQLEQELEELTASLFEEAHKMVREANMKQAASEKQLKEARGKLDMLQAEVTALKTLVLTSTPASPNRELHPQLLSPTKAGPRKGHSRHKSTSSTLCPAVCPAAGHTLTPDREGKEPGLAPLLSLLLCVVPSKAVHLTYEPAWPLPPGEPPAPASTPSPSFSRQVDTLLFAEFQAWRESPTLDKTCPFLERVYREDVGPCLDFTMQELSVLVRAAVEDNTLTLEPVASQTLPTVKVAEVDCSSTNTCALSGLTRTCRHRLRLGDSKSHYYLSPSSRARLTAVCNFFTYLRYLQQGLVRQDAEPMFWELMRLRKEMSLAKLGFFPQEA
>tr|K7EQ48|K7EQ48_HUMAN Glucose-6-phosphate isomerase (Fragment) OS=Homo sapiens OX=9606 GN=GPI PE=1 SV=3
XHFSLTLNTNHGHLLVDYSKNLVTEDVMRMLVDLAKSRGVEAARERMFNGEKLNYTEGRAVLHVALRNRSNTPLLVDGKDVMPEVNKVLDKMKSFCQRVRSGDWKGYTGKTLTDVLNLGLGGSDLGPLMVTEALKPYSSGGPRVWYVSNLDGTHLAKTLAQLNPESSLFLLASKTFTTQETLTNAETAKEWFLQAAKDPSAVAKHFVALSTNTTKVKEFGLDPQNMFEFWDWVGGRYSLWSALGLSLALHVGFDNFEQLLSGAHWMDQHFRTTPLEKNAPVLLALLGLWYLNCFGCETHAMLPYDQYLHRFAAYFQQGDMESNGKYLTKSGTRVDHQTGPLVWGEPGTNGQHAFYQLLHQGTKMLPCDFLLPVQTQHPLRKGLHHKLFVQGLLWDLNSFDQWGVELGKQLAKKLEPELDGSAQVTSHDASTNGLLNFLKQQREARVQ
>tr|J3KS59|J3KS59_HUMAN Probable helicase with zinc finger domain (Fragment) OS=Homo sapiens OX=9606 GN=HELZ PE=1 SV=8
MEDRRAEKSCEQACESLKRQDYEMALKHCTEALLSLGQYSMADFTGPCPLELERLKLESLLYRLA
>tr|A0A087WY84|A0A087WY84_HUMAN THO complex subunit 1 OS=Homo sapiens OX=9606 GN=THOC1 PE=1 SV=1
FKSTREALNNKNLKPLLSTFSQVPGSENEKKCTLDQAFRGLLEEELLNHSSCENVLALLSLALGGVTEGLCTASTPFVLLGDVLDCLPLDQCDTLFTFVEKNVATWKSNTFYSAGKNYLLRMCNDLLRRLSKSQNTVFCGRLQLFLARLFPLSEKSGLNLQSQFNLENVTVFNTNEQESTLGQKHTEDREEGMDVEEGEMGDEEAPTTCSLPLDYNLYRKFWSLQDYFRNPVQCYEKLSWKTFLKYSEEVLAVFKSYKLDDTQASRKKMEELKTGGEHVYFAKFLTSEKLMDLQLSDSNFRRHLLLQYLLLFQYLKGQVKFKSSNYVLTDEQSLWLEDTTKSVYQVSSTRNKPMLEKMEL
>tr|F8VWC0|F8VWC0_HUMAN Pseudouridylate synthase 7 homolog-like protein (Fragment) OS=Homo sapiens OX=9606 GN=PUS7L PE=1 SV=1
MEEDTDYRLRFSSLCFFNDHVGFHGTLKSSPSDFLVLELDEQGQLVNKTLDEPLFKLSELQLEPNNFPKKPKLDLQNLSLEDGRNQEVHTLLKYTDGDQNHQSGSEKEDTLVDGTSKCEEKADVLS
>tr|A0A5K1VW55|A0A5K1VW55_HUMAN Activating signal cointegrator 1 complex subunit 1 OS=Homo sapiens OX=9606 GN=ASCC1 PE=1 SV=1
MEVLRPQLLRLDGRNYRKNPVQEQTYQHEEDEEDFYQGSMECADEPCDAYEVEQTPQGFRSTLRAPSLLYKHLVGKRGDTRKKLEMETKTSLSLPKPGQDGELVLTGQHRNGVLSARTRLDVLLDTFRRKQPFTHFLAFFLNEVEVQEGFLRFQEEVLAKCSMDHGVDSSLFQNPKKLHLTLGMLVLLSEEELQQTCEMLQQCKEEFLKLQELVDRVLERFQASGLLVKEWNSVKLHATVMNTLFRKDPNVV
>tr|M0R005|M0R005_HUMAN Fukutin-related protein (Fragment) OS=Homo sapiens OX=9606 GN=FKRP PE=1 SV=1
MRLTRCQAALAAALTLNLLVLFYVSWLQHQPRNSRARGPRRASAAGPRVTVLVREFEAFDNAVPELVDSFLQQDPAQPVVVAADTLPYPPLALPRLPNVRLALLQPALDRPAAASRPETYVATEFVALVPDGARAEA
>tr|H3BR23|H3BR23_HUMAN Cyclin-D1-binding protein 1 OS=Homo sapiens OX=9606 GN=CCNDBP1 PE=1 SV=1
MASATAPAAAVPTLASPLEQLRHLAEELRLLLPRVRVGEAQETTEEFNREMFWRRLNEAAVTVSREATTLTLVFSQLPLPSPQETQKFCEQVHAALKAFLAVYYLLPKDQALRTMTLFPTTVSGLRASRCLRYQELTKLQLF
>tr|A0A2R8Y4V9|A0A2R8Y4V9_HUMAN Glutathione synthetase OS=Homo sapiens OX=9606 GN=GSS PE=1 SV=1
MATNWGSLLQDKQQLEELARQAVDRALAEGVLLRTSQEPTSSEVVSYAPFTLFPSLVPSALLEQAYAVQMDFNLLVDAVSQNAAFLEQTLSRLCSWA
>tr|A0A2R8Y721|A0A2R8Y721_HUMAN GATOR complex protein DEPDC5 OS=Homo sapiens OX=9606 GN=DEPDC5 PE=1 SV=1
MRTTKVYKLVLHKKGFGGSDDELVVNPKVFPHLKLGDLVELAHPNDEYSPLLLQVKSLKEDLQKETLSVDQTVTQVFRLRPYQDVYVNVVDPKDVTLDLVELTFKDQYLGRGDMWRLKKSLVSTCAYLTQKVEFAGLRAQAGELWVKNEKVMCGYLSEDTRVVFRSTSAMVYLFLQMSCEMWDFDLYGDLYFEKAVNGFLADLFTKWKEKNCSHEVTVVLFSRTFYDAKSVDEFPELNRASLRQDHKGRFYEDFYKVVVQNERREEWTSLLVTLKKLFLQYPVLVRLEQAEGFPQGDNSTSAQGNYLEALNLSFNVFDKHYLNRNFDRTGQMSVVLTPGVGVFEVDRLLMLLTKQRMLDNGLGVDLVCMGEQPLHAVPLFKLHNRSAPRDSRLGDDYNLPHWLNHSFYTSKSQLFCNSFTPRLKLAGKKPASEKAKNGRDTSLGSPKESENALPLQVDYDAYDAQVFRLPGPSRAQCLTTCRSVRERESHSRKSASSCDVSSSPSLPSRTLPTEEVRSQASDDSSLGKSANLLMLPHPHLHQYEVSSSLGYTSTRDVLENMMEPPQRDSSAPGRFHVGSAESMLHVRPGGYTPQRALLNPFAPSRMPMKLTSNRRRWMHTFPVGMNPRTQNKDSLEDSVSTSPDPLLTLSAPPVVPGFCCTVGVDWKSLTTPACLPLTTDYFPDRQGLQNDYTEGCYDLLPEADLDRRDEDGVQMTAQQVFEEFLCQRLMQGYQLLVQPKTQKPNPAVPPPLSSSPLYSRGLVSRNRPEEEDQYWLSMGRTFHKVTLKDKMLTVTRYLPKYPYESAQLHYTYSLCPSHSDSEFVSCWVEFSHERLEEYKWNYLDQYLCSAGSEDFSLLESLKFWRTRFLLLPACVTATKRLTEGEAHCDLYGDRPRADEDEWQLLDGFVRFVEGLNRLRRRHRSDRMMRKGTAMKGLQMTGPLSTHSLESTAPPVGKKGTSALSALLEMEASQKCLGEQQAAVHGGKSSAQSAESSSVAMTPTYMDSPRKDGAFFMEFVRSPRTASSAFYPQVSVDQTATPMLDGTSLGLCTGQSMDRGNSQTFGNSQNLGEQGYSSTNSSDSSSQQLVASSLTSSSTLTELLEAMKHPSTGVQLLSEQKGLSPYCFLSAEVVHWLVNHVEGLQTQAMALDLMQKMLEEQLLTHASGEAWRTFLYGFYFYKLVTDKEPDRVAMQQPATTWHTAGVDDFASFQRKWFEVAFVAEELVHSELPAFLLPWLPSRPASYASRHSSFSRSFGGRSQAAALLAATVPEQRTVTLDVDVNNRTDRLEWCSCYYHGNFSLNAAFELKLHWMAVTAAVLFEMVQGWHRKATSCGFLLVPVLEGPFALPSYLYGDPLRAQLFLPLNLSCLLKEGSEHLFDSFEPETYWDRMHLFQEALAHRFGFVQDKYSASAFNFPAENKPQYLHVTGEELRAELGRNSVSAAALLQAQVLRAAAAAAELHQLHQPEHVLRGAGRLQLGLQHHAHQNMALQRHRG
>tr|A0A087WYW2|A0A087WYW2_HUMAN RRP12-like protein (Fragment) OS=Homo sapiens OX=9606 GN=RRP12 PE=1 SV=1
MGRSGKLPSGVSAKLKRWKKGHSSDSNPALCR
>tr|J3KSP2|J3KSP2_HUMAN 60S ribosomal protein L38 (Fragment) OS=Homo sapiens OX=9606 GN=RPL38 PE=1 SV=1
MPRKLEELKDFLLTARRKDAK
>tr|H7BXX9|H7BXX9_HUMAN Homeodomain-interacting protein kinase 2 OS=Homo sapiens OX=9606 GN=HIPK2 PE=1 SV=2
MASHVQVFSPHTLQSSAFCSVKKLKLEPSSNWDMTGYGSHSKVYSQSKNLPLSQPATTTVSTSLPVPNPSLPYEQTLVFPGSTGHLVVTSASSTSVTGQVLGGPHNLMRRSTVSLLDTYQKCGLKRKSEELENTSSVQLLEEHPPMLQNNASGATVATATTSTATSKNSGSNSEGDYQLVQHEVLCSMTNTYEVLEFLGRGTFGQVVKCWKRGTNELVALKLLKNHPSYARQGQLEVSLLARLSTESADDYNFVRAYECFQHKNHTCLVFEMLEQNLYDFLKQNKFSPLPLKYLRPVLQQVATALMKLKSLGLLHADLKPENLMLVDPSRQPYRVKVLDFGSASHVSKAVCSTYLQSRYYRAPELLLGLPFCEALDMWSLGCVLAELFLGWPLYPGASEYDQLRYLSQTQGLPAEYLLSAGTKTTRFFNRDTDSPYPLWRLKTPDDHEAETGLKSKEARKYLFNCLDDMAQVNMTTDLEGSDMLVEKADRREFLDLLKKMLTLDADKRLTPLETLNHPFVTMTHLLDFPHSTHVKSCFQNMELCKRRVNMYDTVNQSKTPFLTHVAPSTSTNLTMTFNNQLTTVHNQAPSSTSATLSLANPEVSLLNYPSTLYQPSAASMAAVAQRSMPLQTGTAQLCARPDPFQQALLVCPPGFQGLQASPSKHAGYSVRMENAVPLVTQAPGAQPLQLQPGLLAQQAWPSGTQQLLLPPAWQQLTGVATHTSVQHATVLPETMAGTQQLADWRNTHAHGSHYNPLMQQPALLTGHVTLPAAQPLNVGVAHVMRQQPTSTTSSRKSKHTVSKQRKNVLSCVTVHDSPYSDSSSNTSPYSVQQRAGHNNANAFDTKGSLENHCTGNPRTLLVPPLKTQASEVLVECDSLVPGNLGPGQGRNLSLESGFPAFLLLEMLLYGS
>tr|A0A0A0MR08|A0A0A0MR08_HUMAN Ubiquitin carboxyl-terminal hydrolase 19 (Fragment) OS=Homo sapiens OX=9606 GN=USP19 PE=1 SV=6
MSGGASATGPRRGPPGLEDTTSKKKQKDRANQESKDGDPRKETGSRYVAQAGLEPLASGDPSASASHAAGLTGSRHRTRLFFPSSSGSASTPQEEQTKEELLLDWRQSAEEVLVKLRVGVGPLQLEDVDAAFTDTDCVVRFAGGQQWGGVFYAELKSSCAKVQTRKGSLLHLTLPKKVPMLTWPSLLKKPLGTQELVPGLRCQENGQELSPLALEPGPEPHRAKQEARNQKRAQGRGEVGAGAGPGAQAGPSAKRAVHLCRGPEGDGSRDDPGPRGDAPPFVADPATQVEADEQLCLPPLNSQTCLLGSEENLAPLAGEKAVPPGNDPVSPAMVRSRNPGKDDCAKEEMAVAADAATLVDEPESMVNLAFVKNDSYEKGPDSVVVHVYVKELCRDTSRVLFREQDFTLLFQTRDGNFLRLHPGCGPHTTFRWQVKLRNLLEPEQCTFCFTASRLDLCLRKRQSQRWGGLEAPAARGAVGGAKVAVPTGPTPLDSTPPGGAPHPLTGQEEARAVEKDKSKARSEDTGLDSVATRTPMEHVTPKPETHLASPKPTCMVPPMPHSPVSGDS
>tr|H0Y6A7|H0Y6A7_HUMAN Ganglioside-induced differentiation-associated protein 1-like 1 (Fragment) OS=Homo sapiens OX=9606 GN=GDAP1L1 PE=1 SV=1
XSFSSQKVRLVLAEKGLVCEERDVSLPQSEHKEPWFMRLNLGEEVPVLLHRDNLLSDYDQLLDYVERTFTGEHVVALMPEVGSLQHARVLQYRELLDALPMDAYTHGCLLHPELTTDSMLPKYATAELRRHLANATTDLMKLDHEEEPQLSEPYLSKQKKLMAKLLEHDDVSYLKKLLGELAMVLDQLEAELEKRKLENEGGCQPWGRWGLQPTQPTLPLPSLSLFFPQKSQRTSQVVKRMGYGVRLRFKS
>tr|C9JNW0|C9JNW0_HUMAN SH3 domain-binding protein 5 (Fragment) OS=Homo sapiens OX=9606 GN=SH3BP5 PE=1 SV=1
MLNHATQRVMEAEQTKTRSELVHKETAARYNAAMGRMRQLEKKLKRALNKS
>tr|H7C384|H7C384_HUMAN Guided entry of tail-anchored proteins factor 1 OS=Homo sapiens OX=9606 GN=GET1 PE=3 SV=3
MSRVLQKDAEQESQMRAELQDMKQELSTVNMMDEFARYARLERKLNKMTDKLKTHVKARTAQLAKLKWVLSVAFYVLQAALMLSLLWKYYSVPVAVVPSKWLTPLDRLVAFPTRVAGDDGLLEFTTVTLESPKAWLVEA
>tr|C9JTD2|C9JTD2_HUMAN Paired immunoglobulin-like type 2 receptor beta (Fragment) OS=Homo sapiens OX=9606 GN=PILRB PE=4 SV=1
MGRPLLLPLLLLLQPPAFLQPEGQESGFLRLSNLRKEDQSVYFCRV
>tr|H0YCN7|H0YCN7_HUMAN Protein SAAL1 (Fragment) OS=Homo sapiens OX=9606 GN=SAAL1 PE=1 SV=1
LSQAEVASVWVERLQEHPALYDSLCFLMSSSTNVDLLVKVGEVVDKLFDLDEKLMLEWVRNGAAQPLDQPQEESEEQPVFRLVPCLLEAAKQVRSENPEWLDVYMHLLQLLTTVDDGLQALGDGGSGSKGRPVEQTEVFLCLSKPSSFL
>tr|A0A087WYH3|A0A087WYH3_HUMAN Tubby-related protein 4 (Fragment) OS=Homo sapiens OX=9606 GN=TULP4 PE=1 SV=1
XPLLKSAMVKFYNVRGEHLFTLDTLVQRPLLSLCWGHRDSRLLMASGPALYVVRVEHRVSSLQLLCQQALASTLREDKDVSKLTLPPRLCSYLSTAFLPTLKPPLPDPNNMRDFVSYPSAGNERLHCTMKRTEDDPEVGGPCYTLYLEYLGGLVPLLKGRRLSKLRPEFVLMDPRTDSKPGSALRPASHPSCPGLLRSSPGPHGCPCASPLWARPA
>tr|A0A494C092|A0A494C092_HUMAN Ankyrin repeat and LEM domain-containing protein 1 OS=Homo sapiens OX=9606 GN=ANKLE1 PE=1 SV=1
MCSEARLARRAVEELLRCGADPNLVLEDGAAAVHLAAGARHPRGLRCLGALLRQGGDPNARSVEALTPLHVAAAWGCRRGLELLLSQGADPALRDQDGLRPLDLALQQGHLECARVLQDLDTRTRTRTRLGAETQEPEPAPGTPGLSGPTDETLDSLALQKQPCRGDNRDLGLEADPGPPSLPVPLETVDKHGSSASPPGHWDYSSDASFVTAVEVSGAEDPASDTPPWAGSLPPTRQGLLHVVHANQRVPRSQGTEAELNARLQALTLTPPNAAGFQSSPSSMPLLDRSPAHSPPRTPTPGASDCHCLWEHQTSLDSDMATLWLTEDEASSTGGREPVGPCRHLPVSTVSDLELLKGLRALGPEFSGHSLELAAALRTGCLPDVQADEDALAQQFEQPDPARRWREGVVKSSFTYLLLDPRETQDLPARAFSLTPAERLQTFLRALFYVGKGTRARPYVHLWEALGHHGRSRKQPHQACPKVRQLLDLWASGCGVVSLHCFQHVVAVEAYTREACLVEALGLQTLTNQKQGHCYGVVAGWPPARRRRLGVHLLHRALLVFLAEGERQLHPQDLQARG
>tr|Q5T4C6|Q5T4C6_HUMAN Outer dense fiber protein 2 (Fragment) OS=Homo sapiens OX=9606 GN=ODF2 PE=1 SV=1
MSASSSGGSPRFPSCGKNGVTSLTQKKVLRAPCGAPSVTVTKSHKRGMKGDTVNVRRSVRVKTKVKMQKGERQMAKRFLEERKEELEEVAHELAETEHENTVLRHNLERMKEEKDFTLLQKKHLQQEKECLMSKLVEAEMDGAAAAKQVMALKDTLGKLKTEKQMTCTDLNTLTRQKELLLQKLSTFEETNRTLRDLLREQHCKE
>tr|C9J1A8|C9J1A8_HUMAN Nuclear factor erythroid 2-related factor 2 (Fragment) OS=Homo sapiens OX=9606 GN=NFE2L2 PE=1 SV=1
MDLLDLLWRQDLDLGVSREVFDFSQRRKEYELEKQKKLEKERQEQLQKEQEKAFFAQLQLDEETGEFLPLQPAQHLQSETSGSANYSQVAHLPKSDALYFDDCMQLLAQTFPFVDDNEVSSATFQSLVPDLPGHLESPVFLATNQAQSPETSVAQVAPVDLDGMQQDLEQVWEELLSLPELQCLNLENDKLVETTMVPSPEAKLTEVDNYHFYSSLPSMEKEVGNCSPHFLNAFEDSFSSLLSTEDPNQLTVNSLNSDATVNTDFGDEFYSAFLAEPSLS
>tr|H7C0X3|H7C0X3_HUMAN Quinone oxidoreductase-like protein 1 (Fragment) OS=Homo sapiens OX=9606 GN=CRYZL1 PE=1 SV=2
XRLYSKDDEPAVKLQLLPHKHDLLTLLGVGGHWVTTEENLQLDPPDSHCLFLKGATLAFLNDEVWNLSNVQQGKYLCLLKDVMEKLSTGVFRPQSDEHLPVFEARLFFGNC
>tr|M0QZ48|M0QZ48_HUMAN Volume-regulated anion channel subunit LRRC8E (Fragment) OS=Homo sapiens OX=9606 GN=LRRC8E PE=1 SV=1
MLPVAEFKQFTEQQPAFKVLKPWWDVLAEYLTVAMLMLGVFGCTLQVTQDKLLCLPNHELQENLSEAPCQQLLPRGLPEQLGALQEVKGLKNNLDLQQYSFLNQLCYETALHWYAKYFPYLVVLHTLLFMVCTSFWFKFPGTSSKLEHFLSLLGKCFDSPWTTRALSEVSGENQKGPAATERAAATL
>tr|K7ESL0|K7ESL0_HUMAN Spermidine synthase (Fragment) OS=Homo sapiens OX=9606 GN=SRM PE=1 SV=1
MGRPSSPRAAWGTFSPPQRTQVPDCHSARSKTYGNVLVLDGVLQCTERDEFSYQEMLANLPLCSHPNPRKVLLLGGGDGGVLREVVKHPSVESVVQCELDEDVLQVSKKFLPGMALGYS
>tr|U5GXS0|U5GXS0_HUMAN MAM and LDL-receptor class A domain-containing protein 1 (Fragment) OS=Homo sapiens OX=9606 GN=MALRD1 PE=4 SV=1
PRDHSLNASQGHFMFLLKKSSSLWQVAKLQSPTFSQTGPGCLLSFWFYNYGLSVGAAELQLHMENSHDSTVLWRVLYNQGKQWLEATLQLGRLSQPFHLSLDKVSLGLYDGVSALDDLRFENCTLPLPAESCEGLDHFWCRHTRACLEKLRLCDLVDDCGDRTDEVNCAPELQCNFETGLCNWEQDAKDDFDWTRSQGPTPTLNTGPMKDNTLGTAKGHYLYLESSEPQAFQDSAALLSPLLNATDTKGCTFRFYYHMFGKRLYRLALYQRLWSDSRGQLLWQLFGNQGNRWLRKHLNLSSRQPFQLLVEASVGDGFTGDLALDDLSFMDCTLYPGNLPADLPTPPETSVPVTLPPHNCTDNEFLCRSDGHCLEKMQKCDFKYDCPDKSDEASCVMEVCSFEKRSLCKWYQPLPVHLLQDSNTFRWGLGNGLSLHHGEENHRPSVDHTQNTTDGWYLYADSSNGKFGDTADLLTPLLSLTGPKCTLVFWTHMNGATVGSLQVLLKKDNVTSKLWAQTGQQGAQWKRAEVFLGLRSHTQLVFRAKRGLSYLGDVAVDDLSFQDCSPLLSPERKCTDHEFMCANKHCLAKDKLCDFVNDCADNSDETTFLCRTSSGRCDFEFDLCSWKQEKDEDFDWNLKASSLPAAGTEPAADHTLGNSSGHYLFLKSLFPQQPMRAARLSSPVLSKRSKNCKLLFHYHMYGNGLGALTLMQVSVTNQTKVLLNLTVEQGNFWRREELSLFGDEDFQLKFEGRVGKGQRGDLALDDLVLTENCLSLHDSVQEELAVPLPTGFCPLGYRECHNGKCYRLEQSCNFVDNCGDNTDENECGSSCTFEKGWCGWQNSQADNFDWVLGVGSHQSLRPPKDHTLGNENALLLMRRHKYPLRSVNLHTVKHVLKAQTVGNCSVSKLEARLLDFLSVPNENTFGSSDHTNWHFMYLEATAVGLRGDKAHFRSTMWRESSAACTMSFWYFVSAKATGSLQLLLKRGRRRRRAPNPVLSGSPTLPRQGSQQLGGWRGGSARHRARAFPEPECPRGRSALLKGPPQEKPNRRSALLSVGELSELCPELTDFLCRDKKCLASHLLCDYKPDCSDRSDEAHCAHYTSTTGSCNFETSSGNWTTACSLTQDSEDDLDWALGSRLPAKALLPDSDHTPGSGQHFLYVNSSGSKEGSVARLTTSKSFPASLGMCTVRFWFYMLDPRSMGLLKVYTLEESGLNLLVWSVLGNKRTGWTYGSVPLSSNSPFKVAFEADLDGNEDLFLALDDLSFTPECVTGGPVPVQPSPCEADQFSCLYTLQCVPLSGKCDGHEDCLDGSDEMDCPLSPTPPLCSNMEFPCSTDECLPSLLLCDGVPDCHFNEDELLCSNKSCSNGALVCASSNSCLPAHQRCDGFADCMDFQLDESSCSDTWTLLGLGLAFLMTHLTVAVLCFLANRKVPLRKTEGSGNCAFVNPVYGNWSNPEKTESSVYSFSNPLYGTTSGSLETLSHHLK
>tr|H7C2C2|H7C2C2_HUMAN Ephexin-1 (Fragment) OS=Homo sapiens OX=9606 GN=NGEF PE=1 SV=1
XELLPEKEETSQADQDLQDKEPHCHLPLKRNSLFNRSLRRKSKAKARDNPERNASCLADSQDNGKSVNEPLTLNLPWSRMPPCRTAMQTDPGAQEMR
>tr|A0A2U3TZI0|A0A2U3TZI0_HUMAN E3 ubiquitin-protein ligase TRIM8 OS=Homo sapiens OX=9606 GN=TRIM8 PE=1 SV=1
MAENWKNCFEEELLCPLCLHVFVEPVQLPCKHNFCRGCLGEAWAKDSGLVRCPECNQAYNQKPGLEKNLKLTNLVEKFNALHVEKPPAALHCVFCRRGPPLPAQKVCLRCEAPCCQSHVQTHLQQPSTARGHLLVEADDVRAWSCPQHNAYRLYHCEAEQVAVCQYCCYYSGAHQGHSVCDVELRRNELRKMLMKQQDRLEEREQDLEDQLYKLESDKRLVEEKVNQLKEEVRLQYEKLHQLLDEDLRQTVEVLDKAQAKFCSENAAQALHLGERMQEAKKLLGSLQLLFDKTEDVSFMKNTKSVKLLMDRTQTCTSSSLSPTKLGHLNSKLFLNEVAKKEKQLRKMLEGEGGVFRRRETGTFGEGFSATAFPPRGSVAQSGRPVLLSRLCHL
>tr|F8W046|F8W046_HUMAN 5'-AMP-activated protein kinase subunit gamma-1 OS=Homo sapiens OX=9606 GN=PRKAG1 PE=1 SV=1
METVLSSDSSPAVENEHPQETPESNNSVYTSFMKSHRCYDLLPTSSKLVVFDTSLQSCPCGFAFMLLTVLATGEESFFCFGD
>tr|I3NI43|I3NI43_HUMAN Zinc finger and SCAN domain-containing protein 10 OS=Homo sapiens OX=9606 GN=ZSCAN10 PE=1 SV=2
MLGESVPAAVEQEQLGEVKLEEEEAVSPEDPRRPESRLRPEVAHQLFRCFQYQEDMGPRASLSRLRELCGHWLRPALHTKKQLLELLVPRAPHHGQRRVPELRSWRLCWSA
>tr|H0YGV6|H0YGV6_HUMAN Protein NLRC5 (Fragment) OS=Homo sapiens OX=9606 GN=NLRC5 PE=1 SV=1
XASGLGHCHHLEELDLSNNQFDEEGTKALMRALEGKWMLKRLDLSHLLLNSSTLALLTHRLSQMTCLQSLSLTLSPRLECSGMLSLHCNLCLLGSSDSGASAAQVAGLTD
>tr|A0A140T964|A0A140T964_HUMAN Olfactory receptor (Fragment) OS=Homo sapiens OX=9606 GN=OR2J3 PE=3 SV=1
MNDDGKVNASSEGYFLLVGFSNWPHLEVVLFVVVLLFYLMTLLGNLFLLLLSYLDSHLHTPMYFFLSNLSFLDLCYTTSSLPQLLVNLWGPEKTLSYAGCMLQLYFVLALGTTECVLLVVMSYDRYAAVCRPLHYTVLMHPRFCHLLAVASWVSGFTNSALHSSFTFWVPLCGHRQVDHFFCEVPALLRLSCVDTHVNELTLMLTSSLFVLLPLLLLLTSYGALVQAVLRMQSTTGLQKVFGTCGAHLMAVSLFFLPA
>tr|F8WBM0|F8WBM0_HUMAN Adenylate cyclase type 5 OS=Homo sapiens OX=9606 GN=ADCY5 PE=4 SV=1
MAPSRFRTQLEVSLSPMFSFSPAPTSWVSAPTLRLRSPRDRLSRRPESASRRGSTRSGRTSSRNGSCCLSFPVMLPWR
>tr|H7C351|H7C351_HUMAN Organic solute transporter subunit alpha (Fragment) OS=Homo sapiens OX=9606 GN=SLC51A PE=4 SV=1
QARLHLGEQNMGAKFALFQQQHG
>tr|C9IYH8|C9IYH8_HUMAN Transcription regulator protein BACH1 (Fragment) OS=Homo sapiens OX=9606 GN=BACH1 PE=1 SV=1
MSLSENSVFAYESSVHSTNVLLSLNDQRKKDVLCDVTLFVEGQRFRAHRSVLAACSSYFHSRLVGQADGELNLTLPEEVTVKGFEPLLQFAYTAKLLLSKENVDEVCKCVEFLSVHNLEESCFQFLKFKFLDSTADQQECPRKKCFSSHCQKTDLKLSLLDQRDLETDEV
>tr|C9JA66|C9JA66_HUMAN Cilia- and flagella-associated protein 61 OS=Homo sapiens OX=9606 GN=CFAP61 PE=4 SV=2
MSVCSRVNMQLLHECFDLGPFHGLCFPHPDDVLESPQDLSVRRSQETRSHFVAQAGVQWCKYGSLQP
>tr|A0A2R8YER9|A0A2R8YER9_HUMAN Tubulin-folding cofactor E OS=Homo sapiens OX=9606 GN=TBCE PE=1 SV=1
MSDTLTADVLGRRVEVNGEHATVRFAGVVPPVAGPWLGVEWDNPERGKHDGSHEGTVYFKCRHPTGGSFLRPNKVNFGTDFLTALKNRYVLEDGPEEDRKEQLVTLGNKPVETLGFDSLMKQQSQLSKLQEVSLRNCAVSCAGEKGGVAEACPNLRKVDLSKNLLSSWDEVLHLADQLRHLEVLNVSENKLKFPSGSVLTGTLSVLKVLVLNQTGLTWAEANRCSPDSQVLRSFL
>tr|J3KS73|J3KS73_HUMAN Thymidine kinase 2, mitochondrial (Fragment) OS=Homo sapiens OX=9606 GN=TK2 PE=1 SV=1
MYHDASRWGLTLQTYVQLTMLDRHTRPQVSSVRLMERSLHSARYLFVENLYRSGKMPEVDYVVLSEWFDWLLRNMDVSVDLLVYLRTNPETCYQRLKKRCREEEKVLPLEYLEALHHLHEEWLLKGSLFP
>tr|C9JP14|C9JP14_HUMAN All-trans-retinol dehydrogenase [NAD(+)] ADH7 (Fragment) OS=Homo sapiens OX=9606 GN=ADH7 PE=1 SV=8
MVSKFPVLVGHEATGLVESLGEGVTTVKPGDKVLPLFLPQCRECNACRNPDGNLCLRSDLTGRGVLADGTTRFTCKGKPVHHFMNTSTFTEYTVVDESSVAKLDDAA
>tr|H0YNU2|H0YNU2_HUMAN CTD small phosphatase-like protein 2 (Fragment) OS=Homo sapiens OX=9606 GN=CTDSPL2 PE=1 SV=1
MRLRTRKASQQSNQLQTQRTARAKRKYSEVDDSLPSGGEKPSKNETGLLSSLKKFLKGSTPKEERENPSKRSRLERDLDNNLLTSTPRAGEK
>tr|H7C358|H7C358_HUMAN Gamma-tubulin complex component (Fragment) OS=Homo sapiens OX=9606 GN=TUBGCP6 PE=1 SV=1
XSVDQWEDEGFQSASNLTPDSQSEPSVTPDVDLWEAALTYEASKRSPPGHREEPYLTEAGRDAFDKFCRLHQGELQLLAGGVLQAPQPVLVKECELVKDVLNVLLGVVSATFSLCQPAQAFVVKRGVHVSGASPESLSSLLSEVAEYGTCYTRLSHFSLQPVLDSLYSKGLVFQAFTSGLRRYLQYYRACVLSTPPTLSLLTLGFLFKKLGRQLRYLAELCGVGAVLPGTCGGGPRAAFPTGVKLLSYLYQEALHNCSNEHYPVLLSLLKTSCEPYT
>tr|A0A0G2JPW1|A0A0G2JPW1_HUMAN Leukocyte immunoglobulin-like receptor subfamily A member 6 OS=Homo sapiens OX=9606 GN=LILRA6 PE=1 SV=1
MTPTLAALLCLGLSLGPRTHVQAGPFPKPTLWAEPGSVLSWGSPVTLWCQGSLEAQEYRLDKEGSPEPWDRNNPLEPKNKARFSLPSLTEHHAGRYRCHYYSSAGWSEPSDPLELVMTGAYSKPTLSALPSPVVASGGNMTLQCGSQKGYHHFVLMKEGEHQLPRTLDSQQLHSGGFQALFPVGPVNPSHRWRFTCYYYYMNTPRVWSHPSDPLELLPSGVSRKPSLLTLQGPVLAPGQSLTLQCGSDVGYDRFVLYKEGERDFLQRPGQQPQAGLSQANFTLGPVSPSHGGQYRCYGAHNLSSEWSAPSDPLNLLMAGQLYDTVSLSAQPGPTVASGENVTLLCQSWWQFDTFLLTKEGAAHPPLRLRSMYGAHKYQAEFPMSPVTSAHAGTYRCYGSYSSNPHLLSHPSEPLELVVSGHSGGSSLPPTGPPSTPGLGRYLEVLLGVSVAFVLLLFLLLFLLLRRQRHSKHRTSDQRKTDFQRPAGAAETEPKDRGLLRRSSPAADVQEENLYAAVKDTQSEDRVELDSQQSPHDEDPQAVTYAPVKHSSPRREMASPPSSLSGEFLDTKDRQVEEDRQMDTEAAASEASQDVTYAQLHSLTLRRKATEPPPSQEGEPPAEPSLYATLALH
>tr|H0YKE1|H0YKE1_HUMAN GMP reductase 2 (Fragment) OS=Homo sapiens OX=9606 GN=GMPR2 PE=1 SV=1
XGVGYPQLSAVMECADAAHGLKGHLLSDGGCSCPGDVAKAFEPQRERQWKFLLKEMWNLPSETS
>tr|Q5T8Z1|Q5T8Z1_HUMAN COMMD3-BMI1 readthrough (Fragment) OS=Homo sapiens OX=9606 GN=COMMD3-BMI1 PE=4 SV=2
XMLADPRSFDSNAFTLLLRAAFQSLLDAQADEAVLGFFLKQKCLEQRESRSLS
>tr|J3KRJ5|J3KRJ5_HUMAN Uncharacterized protein (Fragment) OS=Homo sapiens OX=9606 PE=4 SV=1
XCAENNNNMAMLLCLLLLAVLFLLCTFLFLSTVVLANKVSSLRRSKQVGKRQPRSNGDFLASGLWPAESDTWKRTKQLTGPNLVMQSTGVLTATRERKDEEGTEKLTNKQLAKSPKCPVRTRL
>tr|F8WEM4|F8WEM4_HUMAN Solute carrier family 13 member 1 OS=Homo sapiens OX=9606 GN=SLC13A1 PE=4 SV=1
MKFFSYLLVYRRFLFVVFTVLVLLPLPLVLHTKLLLTFPR
>tr|E9PRR9|E9PRR9_HUMAN Protein tyrosine phosphatase type IVA 2 OS=Homo sapiens OX=9606 GN=PTP4A2 PE=1 SV=1
MNRPAPVELSYENMRFLLTHNPTNATLNKFTEELKKYGVTTLVRVCDATYDKAPVEKEGLHVLGTCAGCTCFD
>tr|H7C0S2|H7C0S2_HUMAN Protein OSCP1 (Fragment) OS=Homo sapiens OX=9606 GN=OSCP1 PE=1 SV=1
PGDKARKVLNDLLSTMFNRKFMEELFKPQELYSKKALRTVYERLAHASLMKLNQASMDKLYDLMTMAFKYQVLLCPRPKDVLLVTFNHLDTLKGFLRDSPTLLQQVDETLRQLTELYGGLSAGEFQLLRQTLLLFFQDLHLRVSMFLKDKVQNNNGRFVLPVSGPVPWGTEVPGLLRMFNNKGEEVKRLEFKHGGNYVPAPKEGSFELYGDRVLKLGTNMYSVNQPVETHVSGSSKNLASWTQTSSANQARRVLL
>tr|M0QXX7|M0QXX7_HUMAN Uncharacterized protein OS=Homo sapiens OX=9606 PE=4 SV=1
MVLAVGVGVVGMVMGLRLRCDEGESLRGQTTSAFLFLGDPSEA
>tr|A0A087WZ15|A0A087WZ15_HUMAN Adenylyl cyclase-associated protein OS=Homo sapiens OX=9606 GN=CAP2 PE=1 SV=1
MANMQGLVERLERAVSRLESLSAESHRPPGNCGEVNGVLAGVAPSVEAFDKLMDSMVAEFLKNSRLLAGDVETHAEMVHSAFQAQRAFLLMASQYQQPHENDVAALLKPLSEKLQELQTFRERNRGSNMFNHLSAVSESLPALGWLAVSPKPPPLPPPGPPPLFENEGKKEESSPSRSALFAQLNQGEALTKGLRHVTDDQKTYKNPSLRAQGGQTQSPTKSHTPSPTSPKSYPSQKHAPVLELEGKKWRVEYQEDRNDLVLSETELKQVAYLFKCEKSTLQLKGKVNSLLLDNCKKLGLVFDNVVGLVEVLNSQDLQLQVMGRVPTLSLNKTEGCHLYLSEDALDCELVSAKSSEMNLLLPQDGDYREFPLPEQFKTAWDGSKLLTEPAELMA
>tr|Q5SSC2|Q5SSC2_HUMAN Transmembrane protein 222 (Fragment) OS=Homo sapiens OX=9606 GN=TMEM222 PE=1 SV=2
KQYQGSGGVAMDVERSRFPYCVVWTPLPVLTWFFPLLGHMGLCTSTGVLRDFAGPYFVSEDNMAFGKPAKCHLQEAFSHPLLVRSGCHNKLSSLGYWKLDPAQVYASGPNAWDTAVHDASEEYKHRMHNLCCDNCHSHVALALNLMRYNNSTNWNMVTLCFFCLLYGKYVSVGAFVKTWLPFLLLLGLLLTVSLVFNLR
>tr|J3KRM6|J3KRM6_HUMAN ATP-dependent DNA helicase Q5 (Fragment) OS=Homo sapiens OX=9606 GN=RECQL5 PE=1 SV=1
XFGMGVDKANVRFVAHWNLAKSMAGYYQESGRAGRDGKPSWCRLYYSRNDRDQVSFLLRKEVAKLQEKRGNKASDKATLMAFDALVTFCEELGRWGRGHGKSLRAAWCSQVVSRHAEL
>tr|X6RCL8|X6RCL8_HUMAN Exonuclease V (Fragment) OS=Homo sapiens OX=9606 GN=EXO5 PE=1 SV=1
MAETREEETVSAEASGFSDLSDSEFLEFLDLEDAQESKALVNMPGPSSESLGKDDKPLSLQNWKRGLDLLSPMERFHLKYLYVTDLATQNWCELQTAYGKELPGFLAPEKAAVLDTGASLHLARELELHDLVTVPVTTKEDAWALKFLNLLLLLPTLQSEGHLREFPVFGEGEGVLLVGVLDELHYTAKGELELAELKTRRRPMLPLEAQKKKDCFQVSLYKYL
>tr|F8VNT5|F8VNT5_HUMAN Phosphatidylinositol 5-phosphate 4-kinase type-2 gamma (Fragment) OS=Homo sapiens OX=9606 GN=PIP4K2C PE=1 SV=1
MASSSVPPATVSAATAGPGPGFGFASKTKKKHFVQQKLNELSQVPPPVMLLPDDFKASSKLKVNNHLFHRENLPSHFKFKEYCPQVFRNLRDRFGLDDQDYLVSLTRNPPSESEGSDGRFLLSYDRTLVLKEVSSEDLADMHSNLSNYHQYLVKCHGNTL
>tr|A0A0U1RQT4|A0A0U1RQT4_HUMAN T-cell activation inhibitor, mitochondrial OS=Homo sapiens OX=9606 GN=TCAIM PE=1 SV=1
MFCHLRPMRRLCLEKLFPHWFPFSRALSGAEAVNALRPFYFAVHPDFFGQHPVERELNENSLKRLSVYLENLQKPGFKSLKPTQLTFYVRETDQSSSDGQEPFSTSGLQMEGGRA
>tr|H7BZM2|H7BZM2_HUMAN Ubiquinol-cytochrome-c reductase complex assembly factor 1 (Fragment) OS=Homo sapiens OX=9606 GN=UQCC1 PE=1 SV=1
ALLVRVLRNQTSLSQWVPVCSRLLPVSPTQGQGDRALSRTSQWPQMSQSRACGGSEQLPGLDLQLNRKYHTTRKLSTTKDSPQPVEEKRSWDMMRGSFQMLMGWPLPSGEPSSTGNVKTLDLLNCW
>tr|G3V520|G3V520_HUMAN Protein kinase C eta type (Fragment) OS=Homo sapiens OX=9606 GN=PRKCH PE=1 SV=1
MSSGTMKFNGYLRVRLGEAVGLQPTRWSLRHSLFKKGHQLLDPYLTVSVDQVRVGQTSTKQKTNKPTYNEEFCANVTDGGHLELAVFHETPLGYDHFVANCTLQFQELLRTTGASDTF
>tr|A0A1B0GW17|A0A1B0GW17_HUMAN Bifunctional polynucleotide phosphatase/kinase (Fragment) OS=Homo sapiens OX=9606 GN=PNKP PE=1 SV=1
XPCRCFLFTATLEQARHNNRVPLQDLLLVGNDTPDAVDK
>tr|H0YNL5|H0YNL5_HUMAN Ubiquitin carboxyl-terminal hydrolase 8 (Fragment) OS=Homo sapiens OX=9606 GN=USP8 PE=1 SV=1
MPAVASVPKELYLSSSLKDLNKKTEVKPEKLSTKSYVHSALKLFKTAEECRLDRDEERAYVLYMKYVTVYNLLKKRPDFKQQQDYFHSLLGPGNLKKAVEEAERLSESLKLRYEEAEVRKKLEEKDRQEEAQRLQ
>tr|A0A6I8PLA6|A0A6I8PLA6_HUMAN Heat shock 70 kDa protein 12A OS=Homo sapiens OX=9606 GN=HSPA12A PE=1 SV=1
MMESVGVYGFCGCKAKNKMKCDSRWELAASAPPGCSSYHTKKQSYGNDRTSVSRLWL
>tr|K7EM53|K7EM53_HUMAN Ankyrin repeat and SAM domain-containing protein 3 (Fragment) OS=Homo sapiens OX=9606 GN=ANKS3 PE=1 SV=1
MSELSDEASEPELLNRSLSMWHGLGTQVSGEELDVPLDLHTAASLGQYEVVKECVQREPLCGFTPLMEAAAAGHELLVQYFLNHGVKVDARDHSGATARMLAKQYGHMKLVALMDTYSPSLPKSLYRSPEKYE
>tr|H0Y9R6|H0Y9R6_HUMAN ADP-ribosylation factor-like protein 10 (Fragment) OS=Homo sapiens OX=9606 GN=ARL10 PE=4 SV=1
PDLPVVVVANKQVLPYRFSVVPGMSDVGATGKERHRGSVLSRTVPAEAHGHPEPQPPHHSLRGAAFRRAFRFRRFRLTL
>tr|A0A1B0GXF8|A0A1B0GXF8_HUMAN Zinc finger and BTB domain-containing protein 7C (Fragment) OS=Homo sapiens OX=9606 GN=ZBTB7C PE=4 SV=1
MANDLDELLGLPFPNHSSEVLCSLNEQRHDGLLCDVLLVVQEQEYRTHRSVLAACSKYFKKLFTAG
>tr|M0QY63|M0QY63_HUMAN Occludin/ELL domain-containing protein 1 (Fragment) OS=Homo sapiens OX=9606 GN=OCEL1 PE=4 SV=1
KEAQVAARVWREFEMKRMDPGFLDKQRDAWGCRSLAFLGLSQLFLLQLPLPGVAFSWLANASSVWTQL
>tr|A0A0G2JQT5|A0A0G2JQT5_HUMAN Active breakpoint cluster region-related protein (Fragment) OS=Homo sapiens OX=9606 GN=ABR PE=1 SV=1
VEAGKGLEMRKLVLSGFLASEELYLNQLEALLLPMKPLKATATTSQPVLTLQQLETLFYKLQDLYELHKEFYDNLCPKVQQWDSQVTMGHLFQ
>tr|H7C4G8|H7C4G8_HUMAN 5'-nucleotidase domain-containing protein 2 (Fragment) OS=Homo sapiens OX=9606 GN=NT5DC2 PE=1 SV=1
XQDMRRLVHDLLPPEVCSLLNPAALYANNELSLRDVEVYGFDYDYTLAQYADALHPELFSTARDLLLEHYKSLLMKLDAFHYVQLGTAYRGLQPVPDEEGPSLKQFMDLFSLPEMALLSCVVDYFLGHSLEFDQAHLYKDVTDALRDVHVKGLMYQWLEQDMEKYLLRGDETFAVLSRLVAHGKQLFLLTNSPFSFVDKGMRHMVGPDWRQLFDVVLVQADKPSFFTDRRKPFRKLDEKGSLQWDRLTRLEKGKLYRQ
>tr|E9PFK9|E9PFK9_HUMAN Rab5 GDP/GTP exchange factor OS=Homo sapiens OX=9606 GN=RABGEF1 PE=1 SV=1
MASSYHEVVSRKKMSLKSERRGLHVDQSDLLCKKGCGYYGNPAWQGFCSKCWREEYHKARQKQLQEDWELAERLQREEEEAFASSQSSQGAQSLTFSKFEEKKTNEKTRKVTTVKKFFSASSRVGSKKELQEAKAPSPSLNRQTSLETDRVSKEFLEFLKTFHKTGQELYKQTKLFLEGMHYKRDLSLEEQSECAQDFYHNVAERMQTRGKVPPERVEKLMDQLEKYLMTRLYKYVFCPETTDDEKKDLALQKRLRALRWVTPQMLCVPVNEDLPEVSDMVVKALTDLLEMDSKRVPRDKLACLTKCSKHLFNALKLTKNEPASADDFLPTLLYLVLKGNPPRLQSNLQYLTRFCNPSRLMTGEDGYYFTNLCCAVAFLEKLDAQSLNLSQEDFDRYMSGQTSPRKQEAESWSPDACLGVKQMYKNLDLLSQLNERQERLMNEAKKLEKDLLDWTDGLAREVQDLVEKYPLELKPPNQPLAALDSENVENDKLPPPLQPQVYAG
>tr|A0A669KB96|A0A669KB96_HUMAN Zinc finger protein 343 OS=Homo sapiens OX=9606 GN=ZNF343 PE=4 SV=1
MMLPYPSALGDQYWEELLLPKNGENVETMKKLTQNHKAKGLPSNDTDCPQKKEGKAQLVKQNGRD
>tr|E9PI63|E9PI63_HUMAN Uncharacterized protein C11orf24 (Fragment) OS=Homo sapiens OX=9606 GN=C11orf24 PE=4 SV=1
MWTALVLLWLFSLSLSESHAASNDP
>tr|A0A0D9SF51|A0A0D9SF51_HUMAN Phosphoinositide phospholipase C (Fragment) OS=Homo sapiens OX=9606 GN=PLCB1 PE=1 SV=1
MLTVVYGPDLVNLSHLNLVAFQEEVAKEWTNEVFSLATNLLAQNMSRDAFLEKAYTKLKLQVTPEGRLPLKNLYRLFSADRKRVETALEACSLPSSRNDSLPQEDFTPEVYRVFLNNLCPRPELDNLFSEFGAKSKPYLTVDQMMDFLNLKQRDPRLNELLYPPLKQEQVQVLLEKYEPNNSLARKGQLSVDGFMRYLSGEENGVVSPEKLDLNEDMSQPLSHYFLNSSHNTYLTAGQLAGNSSVEMYRQVLLSGCRCVELDCWKGRTAEEEPVLTHGFTMTTELSFKEVLEALAECAFKTSPFPLLLSFENHVDSPKQQAKMAEYCRLLFGDALLMEPLEKYPLESGVPLPSPMDLMYKLLVKNKKKSHKSSEGSGKKKLSEQASNTYSDSSSMFEPSSPGAGEADTESDDDDDDDDCKKSSMDEGTAGSEAMATEEMSNLVNYLQPVKFESFELSKKRNKSFEMSSFVETKGLEQLTKSPVEFVEYNKMQLSRLYPKGTRVDSSNYMPQLFWNAGCQMVALNFQTMDLAMQLNMGMYEYNGKSGYRLKPEFMRRPDKHFDPFTEGLVDGLVANTLSVKLLSGQFLSDKKVGTYVEVDMFGLPVDTRRKAFKTKTSQGNAVNPVWEEEPLVFKKVVLPTLACLRLAVYEEGGKFLGHRLLPVQALRPGYHYLCLRNERNQPLTLPAVFVYLEVKDYVPDTYADVLEALSNPLRYVNLMEQRAKQLAALTLEDEEEVKKEADPGETPSEAPSEARTTPAENGVNHTTTLTPKPPSQALHSQPAPGSVKAPAKTEDLLQSVLTEVEAQTLEELKQQKSFVKLQKKHYKEMKDLVKRHHKKTTDLLKEHTTKYNELQNDYLRRRAALEKSAKKDSKKKSEPSSPDHGSSTLEQDLAALDAEMTQKLLDLKDKQQQQLLNLRQEQYYSEKYQKREHLKLLLQKLTDVAEECQNNQLKKLKELC
>tr|E9PNM4|E9PNM4_HUMAN Solute carrier family 43 member 3 (Fragment) OS=Homo sapiens OX=9606 GN=SLC43A3 PE=1 SV=8
MAGQGLPLHVATLLTGLLECLGFAGVLFGWPSLVFVFKNEDYFKDLCGPDAGPLGNATGQAGR
>tr|F6WYE2|F6WYE2_HUMAN TRIO and F-actin-binding protein (Fragment) OS=Homo sapiens OX=9606 GN=TRIOBP PE=1 SV=1
MSLLDEPGEPPSPSLTTTSTSQWKKHWFVLTDSSLKYYRDSTAEEADELDGELDLRSCTDVTEYAVQRNYGFQLHTKDAVYTLSAMTSGLRRNWLEALRKTVRPTSAPDVTKLSDSNKENALHSYSTQKGPLKAGEQRAGSEVLSRGGPRKADGQRQALDYVELSPLTQASPQRARTPARTPDRLAKQEELERDLAQRSEERRKWFEATDSRTPEVPAGEGPRRGLGAPLTEDQQNRLSEELEKKWQELEKLPLRE
>tr|J3QS20|J3QS20_HUMAN LLGL scribble cell polarity complex component 2 (Fragment) OS=Homo sapiens OX=9606 GN=LLGL2 PE=1 SV=1
MYFDRFDLDTLATTVLSLFGEAACPETVEHGFPHQPSALGYSPSLRLLALGTRSGALKLYGAPGVEFMGLHQENNAVTQLHLLPGQCQLVTLLDDNSLHLWSLKVKGGASELQEDESFTLRGPPGAAPSATQLTVVLPHSSCELLYLGTESGNVFV
>tr|K7EP21|K7EP21_HUMAN Dynein heavy chain 9, axonemal (Fragment) OS=Homo sapiens OX=9606 GN=DNAH9 PE=4 SV=1
YRDVVAAPFCLFYSYCQMGLQFPGHLSTRQDLRLSKLPSQQSL
>tr|D6R9U8|D6R9U8_HUMAN 3-hydroxybutyrate dehydrogenase type 2 (Fragment) OS=Homo sapiens OX=9606 GN=BDH2 PE=1 SV=1
MGRLDGKVLLLTAAAQGLGQAAALAFAREGAKVLATDLNESKLQELEKYPGLQTRVLDVTKKKQLDQFANEVERLDVLFNVAGFVHHGTVLDCEEKDWDFSMNLNVRSMYLMLKAF
>tr|F8VS40|F8VS40_HUMAN Voltage-gated hydrogen channel 1 OS=Homo sapiens OX=9606 GN=HVCN1 PE=1 SV=1
MATWDEKAVTRRAKVAPAERMSKFLRHFTVVGDDYHAWNLNYKKWENEEEEEEEEQPPPTPVSGHHHLLGGSGCPPGAC
>tr|A0A0G2JPA2|A0A0G2JPA2_HUMAN Leukocyte immunoglobulin-like receptor subfamily A member 6 OS=Homo sapiens OX=9606 GN=LILRA6 PE=1 SV=1
MTPTLAALLCLGLSLGPRTHVQAGPFPKPTLWAEPGSVLSWGSPVTLWCQGSLEAQEYRLDKEGSPEPWDRNNPLEPKNKARFSLPSLTEHHAGRYRCHYYSSAGWSEPSDPLELVMTGAYSKPTLSALPSPVVASGGNMTLQCGSQKGYHHFVLMKEGEHQLPRTLDSQQLHSGGFQALFPVGPVNPSHRWRFTCYYYYMNTPRVWSHPSDPLELLPSGVSRKPSLLTLQGPVLAPGQSLTLQCGSDVGYDRFVLYKEGERDFLQRPGQQPQAGLSQANFTLGPVSPSHGGQYRCYGAHNLSSEWSAPSDPLNLLMAGQLYDTVSLSAQPGPTVASGENVTLLCQSWWQFDTFLLTKEGAAHPPLRLRSMYGAHKYQAEFPMSPVTSAHAGTYRCYGSYSSNPHLLSFPSEPLELMVSGHSGGSSLPPTGPPSTPGESLRPRGERGLPQGSLSLPKDPTPLPSRTGLCPRGSEAGLVKSGGFKAERDVGAQPGGGAGLMWGAR
>tr|A0A3B3IRZ4|A0A3B3IRZ4_HUMAN IQ motif and SEC7 domain-containing protein 1 OS=Homo sapiens OX=9606 GN=IQSEC1 PE=1 SV=1
MASAAEPPGQAAEYLQELTRLVAAQQELLARRRRRLEELERQVARLSRENAGLLERHRRHLAACARRPDPGPGPGPQPLGALPELGGRRDKSEGESSRSVRSSLDTGSSLSTDRYSVEGEAPSSETGTSLDSPSAYPQGPLVPGSSLSPDHYEHTSVGAYGLYSGPPGQQQRTRRPKLQHSTSLLRKQAEEEALKRSRSLSESYELSSDLQDKQVEMLERKYGGRLVTRHAARTLQTAFRQYQMNKNFERLRSSMSENRMSRRLVLSNMRMQFSFEGPEKVHSSYFEGKQVSVTNDGSQLGALVSPECGDLSEPTTLKSPAPSSDFADALTELEDAFSRQVKSLAESLDDALNCRSLHTEEAPALDAARARDTEPQTALHGMDHRKLDEMTASYSDVTLYLDEEELSPPLPLSQAGDRPSSTESDLRLRAGGAAPDYWALAHKEDKADTDTSCRSTPSLERQEQRLRVEHLPLLTLEPPSDSSVDLSDRSERGSLKRQSAYERSLGGQQGSPKHGPHSGAPKSLPREEPELRPRPPRPLDSHLALNGSANRQSKSESDYSDGDNDSLNSTSNSNDTLNCSSESSSRDSLREQTLSKQTYHKEARNSWDSPAFSNDVLRKRHYRLGLNLFNKKPEKGVQYLLERGFVPDTPVGVAHFLLQRKGLSRQMLGEFLGNRQKQFNRDVLDCVVDEMDFSTMELDEALRKFQAHLRVQGEAQKVERLLEAFSQRYCLCNPGVVRQFRNPDTLFLLAFALLLLNTDMYSPNVKPERKMKLEDFLKNLRGVDDGEDLPREMLMGLYERLRKRELKTNEDHVSQVQKVEKLLVGKKPLGSLHPGLGCVLSLPHRRLVCYCRLFEVPDPNKPQKLGLHQRELFLFNDLLVVTKLFQKKKNSVTYSFRQSFSLYGMQVLLFENQYYPNGLRLTSSVPGADLKVLLNFNAPNPQDRKKFTDDLRESLAEVQEMEKHRLESELEKQKGVVRPSMSQCSSLKKESGNGTLSRACLDDSYASGEGLKRSALSSSLRDLSEAGKRGRRSSAGSLESNVEGSLLSSPHMRRRATSTRECPSRPHQTMPNSSSLLGSLFGSKRGKPPPQAHLPSAPALPPPHPPVVLPHLQHSVAGHHLGPPEGLPQAAMHGHHTQYCHMQNPPPYHHHHHHHPPQHLQHAHQYHHGPHGGHPAYGAHAHGHPPLPSAHVGHTVHHHGQPPAPPPPTSSKAKPSGLSTLV
>tr|A0A087WUU2|A0A087WUU2_HUMAN Ubiquitin carboxyl-terminal hydrolase 12 OS=Homo sapiens OX=9606 GN=USP12 PE=4 SV=1
MELLMTVSKFASLCTMEW
>tr|F8VZX1|F8VZX1_HUMAN 5'-AMP-activated protein kinase subunit gamma-1 (Fragment) OS=Homo sapiens OX=9606 GN=PRKAG1 PE=1 SV=8
MSLLKVKKAFFALVTNGVRAAPLWDSKKQSFVGMLTLTDFLNLLHRYYKSALVQLYELEEHKLETWREVYLQDSFKPLVCLSPNARSLSSPSQSSCPSLWKSYRLAPMPLLLWFALPPPSMWLWGFLYSLESQPCQWWMRRNLAAEKTYNNLDVSVTKALQHRSHYFEGVLKCYLHETLETLLNRLVEAEVHRLVVVDENDV
>tr|E9PPN2|E9PPN2_HUMAN Phospholipase DDHD2 OS=Homo sapiens OX=9606 GN=DDHD2 PE=1 SV=1
MSSVQSQQEQLSQSDPSPSPNSCSSFELLDMDAGSLYEPVSPHWFYCKLLDSKETWLPFNSEDSQQLEEAYSSGNLHACCNFG
>tr|A0A3B3ISS2|A0A3B3ISS2_HUMAN PDZ domain-containing RING finger protein 4 OS=Homo sapiens OX=9606 GN=PDZRN4 PE=1 SV=1
MASEVQLMNASTQTDLTFEHLMALAKLRPPTPPVPDLCPFLLSDSCHSLHPMEHEFYEDNEYLSSLPADADRTEDFEYEEVELCRVSSQEKLGLTVCYRTDDEEDTGLYVSEVDPNSLAAKDGRLREGDRLLQLNGEDVQNREEAVALLSNDECKRLVLLVARPELQLDEGWLEDERNEFLEELNLEMLEEEHNEAMQPTANEVEQPKKQEEEEGTTDTATSSSNNHEKDSGVGRTDESLRNDESSEQENAAEDPNSTSLKSKRDLGQSQDTLGSVELQYNESLVSGEYLDSDCLGNPDEDCERFRQLLELKCKLRNHGEYDLYYSSSTLECNQGEQEGVEHELQLLNEELRNLELECQNLMQAHRLQKVTDQYGDLWTLHDGGFRNYNTSLDMQRGKLDDLMEHPEKSDKDSSSAYNTAESCRSTPLTVDRSPDSSLPRVLNLTNKKNLRSTMAATQSSSGQSSKESTSTKAKTTEQGCSAESKEKVLEGSKLPDQEKAVSEHLPYLSPYHSSSYRYANLPAHARHYQSYMQLLQQKSAVEYAQSQLSLVSMCKESQKCSEPKMEWKVKLRSDGTRYLTKRPVRDRLLKERALKLKEERSGMTTDDDTMSEMKMGRYWSKEERKQHLVRAKEQRRRREFMMRSRLECLKESPQSGSEGKKELNLLELSHKKMMKKRNKKLLDNWMTLQELMTHGAKSPDGTRVHNAFLSVTTV
>tr|H0YAS0|H0YAS0_HUMAN Focal adhesion kinase 1 (Fragment) OS=Homo sapiens OX=9606 GN=PTK2 PE=1 SV=1
TLAENMADLLDGYCRLVNGTSQSFLLRPQKEGERALPSLPKLANSEKQGMRTHAVSVSAQSWRKRRLSKKSA
>tr|H0YN40|H0YN40_HUMAN Eukaryotic translation initiation factor 5 (Fragment) OS=Homo sapiens OX=9606 GN=EIF5 PE=1 SV=1
MSVNVNRSVSDQFYRYKMPRLLAKVEGKGNGLKTVLVNMVDVAKALNRPPTYPTKYFGCELGAQTQFDVKNDRYLVNGSHEANKLQDMLDGFLKKFVLCPECENPETDLHVNPKKQTLGNSCKACGYRGMLDTHHKLCTFLLKNPPENSDSGTGKKEKEKKNRKGKDKENGSVSSSETPPPPPPPNELNPPPHTMEEEED
>tr|A0A590UK60|A0A590UK60_HUMAN AMP deaminase 2 OS=Homo sapiens OX=9606 GN=AMPD2 PE=1 SV=1
MASYPSGSGKPKAKYPFKKRASLQASTAAPGAVHPLTG
>tr|H0YKZ3|H0YKZ3_HUMAN Phosphatidylinositol N-acetylglucosaminyltransferase (Fragment) OS=Homo sapiens OX=9606 GN=PIGH PE=1 SV=1
MEDERSFSDLCGGRLALQRRYYSPSCREFCLSCPRLSLRSLTAVTCTVWLAAYGLFTLCENSMLLSAALFLTLLGKESTTFLEMGKVKDLVLNEALYMQKVLYYLCLLLKDPVEPHGLSQVVPVFQRQSLTLSPRLE
>tr|H7C3T7|H7C3T7_HUMAN R3H domain-containing protein 1 (Fragment) OS=Homo sapiens OX=9606 GN=R3HDM1 PE=1 SV=1
XQSLVSGQPNSLGNQLQGVVLPYTSVPTYQVSLPQGSQGLPHQTYQQPVMFPNQSNQGSMPTTGMPVYYSVLPPGQQNNLSSSVGYLQHPGSEQVQFPRTTSPCSSQQLQGHQCTAGPPPPPGGGMVMMQLSVPNNPQSCAHSPPQWKQNKYYCDHQRGQKCVEFSSVDNLVQELPGLHYLASHCSTLLLLFCTDTFQTNRVSLAAGMETEEGDKLKKLHPQT
>tr|H0Y8M0|H0Y8M0_HUMAN TFIIA-alpha and beta-like factor (Fragment) OS=Homo sapiens OX=9606 GN=GTF2A1L PE=4 SV=1
SGDTSSNEELGSTRDADENEFLGNLDGGDLKVPEEEADSLSNEDSATNSSDNEDPQVNLVEEDPLNSGDDVSEQDVPDLFDTDNVLVCQYDKAFPRRTSFNT
>tr|H0Y7U8|H0Y7U8_HUMAN Girdin (Fragment) OS=Homo sapiens OX=9606 GN=CCDC88A PE=1 SV=8
XKKSLELKEEKLAALEARLEESTNYNQQLRQELKTNATLQAEKQALKTQLKQLETQNNNLQAQLLALQRQTVSLQEQNTTLQTQNAKLQVENSTLNSQSTSLMNQNAQLLLQQSSLENENESVLKEREDLKSLYDSLLKDHEKLELLHERQASEYESLLSKHGTLKSAHKNLEVEHRDLEDRYNQLLKQKGQLEDLEKMLKVEQEKMLLENKNHETVAAEYKKLCGENDRLNHTYSQLLKETEVLQTDHKNLKSLLNNSKLEQTRLEAEFSKLKEQYQQLDLTSTKLNNQCELLSQLKGNLEEENRHLLDQLQTLMLQNRTLLEQNMESKDLFHVEQRQYLDKLNELRRQKEKLEEKLMDQYKFYDPSPPRRRGNWLTLKMRKLLKSKKDLNRERQKSLTLTPTRSDSSEGFLQLPHQDSQDSSSVGSNSLEDGQTLGTKKSSTMNDLVQSMVLAGQWTGSTENLEVPDDLSTGKRRKELGAMAFSTTALNFSTVNSSAGFRSKQLVNNKDTTSFEDLSPQGVSDDSSTGSRVHASRPASLDSGRTSTSNSNNNASLHEVKAGAVNNQSRPQSHSSGEFSLLHDHEAWSSSGSSPLQYLKRQTRSSPVLQHKLSETLESRHHKLKTGSPGSEVVTLQQFLEESNKLTSVQLKSSSQENLLDEVMKSLSVSSDFLGKDKPVSCGLARSVSGKTPGDFYDRRTTKPEFLRPGPRKTEDTYFLSSAGKPTPGTQGKLKL
>tr|I3L4V7|I3L4V7_HUMAN Endonuclease V (Fragment) OS=Homo sapiens OX=9606 GN=ENDOV PE=1 SV=1
MVSLTAPYVSGFLAFREVPFLLELVQQLREKEPGLMPQVLLVDGNGVLHHRGFGVACHLGVLTDLPCVGVAKKLLQVDGLENNALHKEKLRLLQTRGDSFPLLGDSGTVLGMALRSHDRSTRPLYLSVGHRMSLEAAVRLTCCCCRFRLPEPVRQ
>tr|B1AJY6|B1AJY6_HUMAN 26S proteasome non-ATPase regulatory subunit 10 OS=Homo sapiens OX=9606 GN=PSMD10 PE=1 SV=1
MEGCVSNLMVCNLAYSGKLEELKESLLADKSLATRTDQDSRTALHWACSAGHTELVEFLLQLGVPVNDKDDAASKNRHELAVMLLEGGANPDAKDHYEATAMHRAAAKDT
>tr|H0YE62|H0YE62_HUMAN Phosphofurin acidic cluster sorting protein 1 (Fragment) OS=Homo sapiens OX=9606 GN=PACS1 PE=1 SV=1
YSEEEEESFSSEQEGSDDPLHGQDLFYEDEDLRKVKKTRRKLTSTSALTRCRASLGTKPLRAEMPTPSGMKRRPDHSPLTMRCHWTSAT
>tr|F5H6Q7|F5H6Q7_HUMAN Liprin-beta-1 (Fragment) OS=Homo sapiens OX=9606 GN=PPFIBP1 PE=1 SV=1
MMSDASDMLAAALEQMDGLLAGSKALEYSNGLFDCQSPTSPFMGSLRALHLVEDLRGLLEMMETDEKEGLRCQLPDSTAETLVEWL
>tr|J3QST1|J3QST1_HUMAN E3 ubiquitin-protein ligase Mdm2 OS=Homo sapiens OX=9606 GN=MDM2 PE=4 SV=2
MVRSRQMCNTNMSVPTDGAVTTSQLPASEQETLVRPKPLLLKLLKSVGAQKDTYTMKEENLYHDLQELGSSQSAGLLGLRYLCE
>tr|H0YCI8|H0YCI8_HUMAN Delta(14)-sterol reductase TM7SF2 (Fragment) OS=Homo sapiens OX=9606 GN=TM7SF2 PE=1 SV=1
PLYDFFLGRELNPRLCFFDFKYFCELRPGLLGWVLLNLALLMKEAELRGSPSLAMWLVNGFQLLYVGDALWHEEAVLTTMDLTHDGFGFMLAFGDMAWVPFTYSLQAQFLLHHPQPLGLPMASVLCLLNATGYYLFRGANSQKNTFRKNPSDPRVAGVSHLLPYFYLLYFTALLVHREARD
>tr|E5RK07|E5RK07_HUMAN Store-operated calcium entry-associated regulatory factor OS=Homo sapiens OX=9606 GN=SARAF PE=4 SV=1
MAAACGPGAAGYCLLLGLHLFLLTAGPALGWNDPECCCGM
>tr|H0YHA5|H0YHA5_HUMAN Stabilin-2 (Fragment) OS=Homo sapiens OX=9606 GN=STAB2 PE=4 SV=1
EDLNVAALGKQQPENLSNPLYESTTSAPPEPSYDPFTMKKLQPSWDDLSWATQLQAGETKTGGPTPSPSCLPTQGSSTNKHAQHLRVHSAQGESCLRPVATRKLQLGLNTQNALPPYNPLFSRTLKNGSLRAMTP
>tr|U3KQA1|U3KQA1_HUMAN Dual specificity protein phosphatase OS=Homo sapiens OX=9606 GN=DUSP13 PE=1 SV=1
MPETSYLTRVGPDLQCWPESWGMDSLQKQDLRRPKLHGAVQASPYQPPTLASLQRLLWVRQAATLNHLDEVWPSLFLGDAYAARDKSKLLQLGLTHVVNAAAGKFQVDTGAKFYRGMSLEYYGLEADDNPFFDLSVYFLPVARYLRAALSVPQGRVLVHCAMGVSRSATLVLAFLMLCENMTLVEALQTVQAHRNLCPNSGFLRQLQVLDNRLGRETGRF
>tr|C9JVB0|C9JVB0_HUMAN Mitochondrial inner membrane protease subunit 2 (Fragment) OS=Homo sapiens OX=9606 GN=IMMP2L PE=1 SV=1
MAQSQGWVKRYLKAFCKGFFVAVPVAVTFLDRVACVARVEGASMQPSLNPGGSQSSDVVLLNHWKVRNFEVHRGDLVSL
>tr|J3KT29|J3KT29_HUMAN 60S ribosomal protein L23 OS=Homo sapiens OX=9606 GN=RPL23 PE=1 SV=1
MSKRGRGGSSGAKFRLSLGLPVGAVLNCADNTGAKNLYLLSVKGLKGRLNRLPAAGVGDMVMATVKKGKPELRKKVHPAVVLRQRKSYRRKDGVFLYFEDNAGVLVNNKGEMKGRKSVQLVP
>tr|F8VNZ5|F8VNZ5_HUMAN WASH complex subunit 4 (Fragment) OS=Homo sapiens OX=9606 GN=WASHC4 PE=1 SV=1
MGYVRMLRSGGLHCSSNALRFVPDLEDLVNFEELVKEEGLAEETLKAA
>tr|A0A1B0GV75|A0A1B0GV75_HUMAN Carnitine O-palmitoyltransferase 2, mitochondrial OS=Homo sapiens OX=9606 GN=CPT2 PE=1 SV=1
MVPRLLLRAWPRGPAVGPGAPSRPLSAGSGPGQYLQRSLVPTMHYQDSLPRLPLPKLEDTLRRYLSAQKPLLNDGQFRKTEQFCKSFENGLGKELHEQLVALDKQNKHTSYLSGPWFDMYLSARDSVVLNFNPFMAFNPDPKSEYNDQLTRATNMTVSALRFLKTLRAGLLEPEVFHLNPAKSDTLTFKRLLRFVPSSLSWYGAYLVNAYPLDMSQYFRLFNSTRLPKPSRDELFTDDKARHLLVLRKGNFYLFDVLDQDGNLVSPSELQAHLKYLLSDSSPAPEFPLAYLTSENRDLWAELRQKLMSSGNEESLRKVDSAVFCLCLDDFPLKDLVHLSHNMLHGDGTNRWFDKSFNLLLAKDGSTAVHFEHSWGDGVAVLRFFNEVFKDSTQTPAVTPQSQPATTDSTVTVQKLNFELTDALKTGLTAAKEKFDATMKTLTLDCVQFQRGGKEFLKKQKLSPDAVAQLAFQMAFLRQYGQTVATYESCSTAAFKHGRTETLRPASVYTKRCSEAFVREPSRHSAGELQQMMVECSKYHGQLTKEAAMGEAGVGSMPLGLVLSAWARALTDTCLLCGLWQQPKGSSCLSSTWTLHTGR
>tr|A0A087WUE0|A0A087WUE0_HUMAN Dehydrogenase/reductase SDR family member 12 (Fragment) OS=Homo sapiens OX=9606 GN=DHRS12 PE=4 SV=1
RELTEDGLEKNFAANTLGVYLLTTGLLPVLEKEHDPRVLTVSSGGMLVQKLNTNDLQSERTPFDGTMVYAQNKGAHLVCKAASTLRLPCRCCVPSEGGPV
>tr|H0YJR8|H0YJR8_HUMAN Dehydrogenase/reductase SDR family member 7 (Fragment) OS=Homo sapiens OX=9606 GN=DHRS7 PE=1 SV=1
XLLVNNGGMSQRSLCMDTSLDVYRKLLELNYLGTVSLTKCVLPHMLERKQGKLVTVNSLLGLLSVPLSLGYCASKHALRGFFNGLRTELATYPGLLVSNLCPGPVQSNLVENSLAGEVTKTLGNNGDQSHKMTTSRCVRLMLLSMANDLKEVWLSEQPFLMQTLLLLKSLRQNMTEKSTCTFQATGGRNGKHENSNLLMLLNNQRLLCDFTF
>tr|C9J1X4|C9J1X4_HUMAN Enhancer of polycomb homolog (Fragment) OS=Homo sapiens OX=9606 GN=EPC2 PE=1 SV=1
MVLPVPEAESNVNYYNRLYKGEFKQPKQFLHLQPFNLDNEQPDYDMDSEDETLLNRLNRKMELKPLQFELMLDRLEKASSNQLVTLQEAKLLLNEDDYLLKAVYDYWVRKRKNCRGPSLLPQLKQEKRDGSTNNDPYVAFRRRTEKMQTRKNRKNDEASY
>tr|H0YK66|H0YK66_HUMAN piRNA biogenesis protein EXD1 (Fragment) OS=Homo sapiens OX=9606 GN=EXD1 PE=4 SV=1
MDPSSDYHFLSQLLWKRVKLTLVCGVFEGVLQHVDPNKLVVLKKVELLDEVEQGS
>tr|F5H7B6|F5H7B6_HUMAN Protein Atg16l2 OS=Homo sapiens OX=9606 GN=ATG16L2 PE=1 SV=1
MAGPGVPGAPAARWKRHLVRQLRLRDRTQKALFLELVPAYNHLLEKAELLDKFSKKLQPEPNSVTPTTHQGPWEESELDSDQVPSLVALRVKWQEEEEGLRLVCGE
>tr|D6RED6|D6RED6_HUMAN F-box/LRR-repeat protein 5 OS=Homo sapiens OX=9606 GN=FBXL5 PE=1 SV=1
MAPFPEEVDVFTAPHWRMKQLVGLYCDKLSKTNFSNNNDFRALLQSLYATFKEFKMHEQLENEYLLGLLQQRSQTLYNVHSDNKLSEMLSLFEKGLKNVKPTTVDWKPYQ
>tr|C9J384|C9J384_HUMAN Protein CMSS1 (Fragment) OS=Homo sapiens OX=9606 GN=CMSS1 PE=1 SV=1
MQLVYKNPKECFLLQPKERKENTTKTRKRRKKKLTDVLAKSEPKPGLPEDLQKLMKDYYSSRRLVLELEELNLPDSCFLKANDLTHSLSSYLKELCPKWVKLRKNHSEKKSVLMLLLCSSAVRALELLRSMTAFRGDGKVLKLFAKHLKVQAQVKLLEKRVVHLGVGTPGRLKELVKQGGLNLSPLKFLVFDWNWRDQKLRRMMDLPELRKEVFELLEMGVLSLC
>tr|A0A0G2JMZ5|A0A0G2JMZ5_HUMAN UDP-glucuronosyltransferase OS=Homo sapiens OX=9606 GN=UGT2B15 PE=1 SV=1
MSELSDQMLFMERLKNMLHMLYFDFWFQLYDLKKWDQFYSEVLGRPTTLFETMGKAEMWLLRTYWDFEFPRPFLPNVDFVGGLHCKPAKPLPKEMEEFVQSSGENGLVVFSLGSMLSNMSEESANMLASALAQLPQKVLWRFDGKKPNTLGSNTRLYKWLPQNDLLGHPKTKAFLTHGGTNGLYEALYHGLPMVGLPLFADQHDNLAHMKAKGAALSVDLRTMSSRDLLNALKSVLNDPVYKENVMKLSRLHHDQPMKPLDRAVFWLEFVMRHKGAKHLRVAAHNLTWLQYHSLDVLAFLLACVATVLFLLTKFCLFCFRKLAKKGKKKKRD
>tr|E9PK03|E9PK03_HUMAN Copper chaperone for superoxide dismutase OS=Homo sapiens OX=9606 GN=CCS PE=1 SV=1
MASDSGNQGTLCTLEFAVQMTCQSCVDAVRKSLQGVAGVQDVEVHLEDQMVLVHTTLPSQEVQALLEGTGRQAVLKGMGSGQLQNLGAAVALLGGPGTVQGVVRFLQLTPERCLLEGTLDGLEPGLHGLHVHQYGDLTNNCNSCGNHFNPDGASHGGPQDSDRTGPRGPCLPSPWGAQLLRDWYPQEEMGTLGKQEEASESGNQKLAAWHHVAHLPYTHTGSHSSTAETWAMSVLMLTAAPSSEWRMSS
>tr|C9J5W9|C9J5W9_HUMAN Estrogen-related receptor gamma (Fragment) OS=Homo sapiens OX=9606 GN=ESRRG PE=1 SV=1
MSNKDRHLDSSCSSFLKTEPSSPASLTDSVNHHSPGGSSDASGSYSSTMNGHQNGLDSPPLYPSAPLLGGSGPVRKLYDDCSSTLVEDPQTK
>tr|A0A494C024|A0A494C024_HUMAN Myosin-11 OS=Homo sapiens OX=9606 GN=MYH11 PE=1 SV=1
MAQKGQLSDDEKFLFVDKNFLNSPVAQADWAAKRLVWVPSEKQGFEAASLKEEKGDEVVVELVENGKKVTVGKDDLQKMNPPKFSKVEDMAELTCLNEASVLHNLRERYFSGLLYTYSGLFCVVVNPYKHLPLYSEKLVDMYKGKKRHEMPPHLYALADTAYRSMLQDREDQSLLCTGESGAGKTENTKKVLQYLAVVASSHKGKKDTSLTGELEKQLLQANPLLEAFGNAKTVKNDNSSRFGKFLRLNFDVTGYLVGANLETYLLEKSRALRQARDERTFHLFYYMLAGAKEKMRSDLLLEGFNNYTFLSNGFVPLPAAQDDEMFQETVEAMALMGFSEEEQLSLLKVVSSVLQLGNLVFKKERNTDQASMPDNTAAQKVCHLMGLNVTDFTRSLLTPRLKVGRDVVQKAQTKEQADFAVEALAKATYERLFRWLLTRVNKALDKTHRQGASFLGLLDLAGFELFEVNSFEQLCLNYTNEKLQQLFNHTMFLLEQEEYQREGLEWNFLDFGLDLQPCLELLERPNNPPGVLALLDEECWFPKATDKSFVEKLCTEQGSHPKFQKPKQLKDKTEFSLLHYAGKVDYNASAWLTKNMDPLNDNVTSLLNASSDKFVADLWKDGALRLSPLDNTWKP
>tr|C9JKT8|C9JKT8_HUMAN Macrophage receptor MARCO (Fragment) OS=Homo sapiens OX=9606 GN=MARCO PE=1 SV=8
MYFLNDTLAAEDSPSFSLLQSAHPGEHLAQGASRLQVLQAQLTWVRVSHEHLLQRVDNFTQNP
>tr|H0YAK5|H0YAK5_HUMAN 5-phosphohydroxy-L-lysine phospho-lyase (Fragment) OS=Homo sapiens OX=9606 GN=PHYKPL PE=4 SV=1
LAAFFAESLPSVGGQLLPPAGYFSQVAE
>tr|H0Y8R5|H0Y8R5_HUMAN Receptor of-activated protein C kinase 1 (Fragment) OS=Homo sapiens OX=9606 GN=RACK1 PE=1 SV=1
XDESHSEWVSCVRFSPNSSNPLLVSCGWDKLVKVWNLANCKLKTNHLGHTGYLNTVTVSPDGSLCASGGKDGQAMLWDLNEGKHLYTLDGGDLLNALCFSPNRYWLCAATGPSLKLWTLFAGYTDNLVRVWQVTLGTR
>tr|G3V4A4|G3V4A4_HUMAN TOMM20-like protein 1 OS=Homo sapiens OX=9606 GN=TOMM20L PE=4 SV=1
MPSVRSLLRLLAAAAACGAFAFLGYCLYLNRKRRGDPAFKRRLRDKRRAEPQKAEEQGTQESTEWGFNTSAMPF
>tr|E9PPQ8|E9PPQ8_HUMAN Nuclear autoantigenic sperm protein (Fragment) OS=Homo sapiens OX=9606 GN=NASP PE=1 SV=1
MAMESTATAAVAAELVSADNLDVDSEAKKLLGLGQKHLVMGDLPAAVNAFQEAASLLGKKYGETANECGEAFFFYGKSLLELARMENGVLGNALEGVHVEEEEGEKTEDESLVENNDNLDETEGSEEDDKENDKTEEMPNDSVLENKSLQENEE
>tr|F8WCB0|F8WCB0_HUMAN Intraflagellar transport protein 80 homolog OS=Homo sapiens OX=9606 GN=IFT80 PE=1 SV=1
MRLKLSLLKEPKHQELVSCVGWTTAEELYSCSDDHQLVKWNLLTSETTQLVKLPDDLYPLDFHWFPKSLGVKKQTQAESFVLTSSDDFSNVLSFR
>tr|A0A590UK48|A0A590UK48_HUMAN Disks large homolog 1 OS=Homo sapiens OX=9606 GN=DLG1 PE=1 SV=1
MNYLFGNNTLLYSRGSRGGNTSSSHGSAGPKQKHWAKKGSSDELQAEPEPSRWQQLVAFFTRRHSFLDCLSVATSSTQPTEAVLPSPPTVPVLPVLPVPAENTVLLPTLPQANPPPVLVNTDSLETPTYVNGTDADYEYEELTLERGNSGLGFSLAGGTDNPHLGDDSSLFLTKLLTGGAAAQDGRLRVNDCLLRVNEVDVRDVTHSKAVEALKEAGSLVRLYVKRRKPVSEKLMELKLLKGPKGLGFSLAGGVGNQHLPGDNSLYVTKLLEGGAAHKDGKLQLGDKLLAVNNVCLEEVTHEEAVTALKNTSDFVYLKVAKPTSMYMNDGYAPPDLTNSSSQPVDNHVSPSSFLGQTPASPARYSPVSKAVLGDDELTREPRKVVLHRGSTGLGFNLVGGEDGEGLFLSFLLAGGPADLSGELRKGDRLLSVNSVDLRAASHEQAAAALKNAGQAVTLVAQYRPEEYSRFEAKLHDLREQMMNSSLSSGSGSLRTSQKRSLYVRALFDYDKTKDSGLPSQGLNFKFGDLLHVLNASDDEWWQARQVTPDGESDEVGVLPSKRRVEKKERARLKTVKFNSKTRDKGELPDDMGSKGLKHVTSNASDSESSYRGQEEYVLSYEPVNQQEVNYTRPVLLLGPMKDRLNDDLLSEFPDKFGSCVPHTTRPKRDYEVDGRDYHFVTSREQMEKDLQEHKFLEAGQYNNHLYGTSVQSVREVAEKGKHCLLDVSGNALKRLQLAQLYPLSLFLKPKSMENLMEMNKRLTEEQARKTFERAMKLEQEFTEHFTALVQGDTLEDLYNQVKQLLEEQSGSYLWVPAKEKL
>tr|C9JYK5|C9JYK5_HUMAN BAG family molecular chaperone regulator 1 (Fragment) OS=Homo sapiens OX=9606 GN=BAG1 PE=1 SV=2
MNRSQEVTRDEESTRSEEVTREEMAAAGLTVTVTHSECRAPGNEKHDLHVTSQQGSSEPVVQDLAQVVEEVLGVPQSFQKLLFKGKSLKEMETPLSALGLQDGCRVMLLGKKNSPQEEVELKKLKHLEKSVEKLADQLEELNKELTGLQQ
>tr|A0A087WVJ7|A0A087WVJ7_HUMAN Collagen alpha-1(XIX) chain OS=Homo sapiens OX=9606 GN=COL19A1 PE=4 SV=1
MRLTGPWKLWLWMSLFLLPASTSVTVRDKTGLQANSLPNHQMLFLAFKSLKQLLLRLKRP
>tr|D6R9Z6|D6R9Z6_HUMAN La-related protein 7 (Fragment) OS=Homo sapiens OX=9606 GN=LARP7 PE=1 SV=1
METESGNQEKDTGDLKDSSLLKTKRKHKKKHKERHKMGEEVLPLRVLSKSEWMDLKKEYLALQKASMASLKKTLSQLKSESEMETDSGVPQNTGMKNEKTANREECRTQEKVNATGPQFVSGVLVKLLSTEPLPGRKQVRDTLAALSEVLYVDLL
>tr|D6R9R9|D6R9R9_HUMAN T-complex protein 11 homolog (Fragment) OS=Homo sapiens OX=9606 GN=TCP11 PE=1 SV=1
MNCDYYMEEKVLPPSSLEGKVKETVHNAFWDHLKEQLSATPPDFSCALELLKELKELLLSLLLPRQNRLRLELEEALDMDLLKQ
>tr|H3BR89|H3BR89_HUMAN CCR4-NOT transcription complex subunit 1 (Fragment) OS=Homo sapiens OX=9606 GN=CNOT1 PE=1 SV=1
XSSQLPVGGLGTGSLTGLGTGALGLPAVNNDPFVQRKLGTSGLNQPTFQQSKMKPSDLSQVWPEANQHFSKELDDEANSYFQRLYNHPPHPTMSVDEYPDKELHLTACLFGGLLEKGLVTYMALGLALRYVLEALRKPFGSKMYYFGLAALDRFKNRLKDYPQYCQHLASLSHFMQFPHHLQEYLEYGQQSRD
>tr|C9JEE2|C9JEE2_HUMAN Leucine-rich repeat transmembrane neuronal protein 1 (Fragment) OS=Homo sapiens OX=9606 GN=LRRTM1 PE=1 SV=1
MDFLLLGLCLYWLLRRPSGVVLCLLGACFQMLPAAPSGCPQLCRCEGRLLYCEALNLTEAPHNLSGLLGLSLRYNSLSELRAGQFTGLMQLTWLYLDHNHLCSVQGDAFQKLRRVKELTLSSNQLTQLPNTTFRPMPNLRSVDLSYNKLQALAPDLFHGLRKLTTLHMRANALQFVPVRLFQDCRSLKFLDLGYNQLKSLARNSFAGLFKLTELHLEHNDLVK
>tr|I3L0P1|I3L0P1_HUMAN Voltage-gated potassium channel subunit beta-3 OS=Homo sapiens OX=9606 GN=KCNAB3 PE=1 SV=1
MQVSLACTEQNLRSRSSEDRLCGPRPGPGGGPQSAFPPGPSA
>tr|D6RGE7|D6RGE7_HUMAN Protein Jade-1 (Fragment) OS=Homo sapiens OX=9606 GN=JADE1 PE=1 SV=1
MKRGRLPSSSEDSDDNGSLSTTWSQNSRSQHRRSSCSRHEDRKPSEVFRTDLLTAMKLHDSYQLNPDEYYVLADPWRQEWEKGVQVPVSPGTLPQPVARVVSEEKSLMFLRPKKYLVSSGSEPPELGYVDLRTLADSVCRYDL
>tr|A0A2R8Y7I9|A0A2R8Y7I9_HUMAN SWI/SNF-related matrix-associated actin-dependent regulator of chromatin subfamily E member 1 OS=Homo sapiens OX=9606 GN=SMARCE1 PE=1 SV=1
MSKRPSYAPPPTPAPATASSGLTLPKPPKPPDKPLMPYMRYSRKVWDQVKASNPDLKLWELGKLLGGMWRDLTDEEKQEYLNEYEAEKLEYNESMKAYHNSPAYLAYLNAKSRAEAALEEESRQRQSRMEKGEPYMSLQPAEDPDDYDDGFSMKHTATARFQRNHRLLSELLSESVVPDVRSVVTTARMQVLKRQVQSLMVHQRKLEAELLQLEERHQEKKRKFLESTDSFNNELKRLCGLKVEVDMEKLAAELAQAEEQARKRQEEREKEAAEQAERSQSSLVPEEEQAANKGEEKKDDENLPMETGNPLATNAEAVPRLCTAVFNLGFSF
>tr|Q5JX61|Q5JX61_HUMAN Copine-1 (Fragment) OS=Homo sapiens OX=9606 GN=CPNE1 PE=1 SV=1
MAHCVTLVQLSLSCDHLLDKDLGSKSDPLCVLLQDVGGGSWAELGRTERVRNCSSPEFSKTLQLEYRFETVQKLRFGLYDLDNKTPELRDDDFLGGAECSLGQLVSSQVLTLPLMLKPGKPAGRGTLTDFLGKSDPFLEFFRQGDGKWHLVYRSEVLKNNLNPTWKRFSVPVQHFCGGNPSTPLQVQCSDYDSDGSHDLLGTFHTSLAQLQAV
>tr|A0A0B4J1Z5|A0A0B4J1Z5_HUMAN Transcription initiation factor IIA gamma chain OS=Homo sapiens OX=9606 GN=GTF2A2 PE=1 SV=1
MAYQLYRNTTLGNSLQESLDELLQGSLNTYRFCDNVWTFVLNDVEFREVTELLKVDKVKLVACDGKNTGSNTTE
>tr|K7ELE0|K7ELE0_HUMAN Ankyrin repeat and SOCS box protein 16 OS=Homo sapiens OX=9606 GN=ASB16 PE=1 SV=1
MARETFPFTSSMLRSLRLQQEWLEWEDRRRAAAQQCRSRRCPSSPRARLTRPHRSCRDPAVHQALFSGNLQQVQALFQDEEAANMLVETVSNQLAWSAEQGFWVLTPKTKQTAPLALATARGYTDCARHLLRQGAELDARVGGRAALHEACARAQFDCVRLLLTFGAKANVLTEEGTTPLHLCTLPESLQCAKLLLEAGATVNLAAGESQETPLHVAAARGLEQHVALYLEHGADVGLRTSQGETALNTACAGAEGPDAETLRQLPSGPGSPA
>tr|C9J2J0|C9J2J0_HUMAN cAMP-responsive element modulator (Fragment) OS=Homo sapiens OX=9606 GN=CREM PE=4 SV=8
MAVPTSLYQTSTGQYLALAQGGTLQLSNPGSDGVQGLQALTMTNSGAPPPGATLVQYAAQSADGTQQFFVPGSQVVVQAATGDMPTYQLRAPTAALPQGVVMAASPGSLHSPQQL
>tr|A0A087X2F3|A0A087X2F3_HUMAN Adenomatous polyposis coli protein (Fragment) OS=Homo sapiens OX=9606 GN=APC PE=4 SV=1
XPAPVEHQLCPAVCVLMKLSFDEEHRHAMNELGLNPQKRLECLMEFVSTLH
>tr|C9JJG2|C9JJG2_HUMAN DNA-directed RNA polymerase I subunit RPA2 (Fragment) OS=Homo sapiens OX=9606 GN=POLR1B PE=1 SV=1
MDPGSRWRNLPSGPSLKHLTDPSYGLPREQQKAALQELTRAHVESFNYAVHEGLGLAVQALPPFEFAFKDERLSFTLLDAVLSPPTVPKGTLCKEANVYPAECRGRRSTYRGKL
>tr|F8W6E7|F8W6E7_HUMAN Serine/threonine-protein kinase 31 (Fragment) OS=Homo sapiens OX=9606 GN=STK31 PE=1 SV=8
MDEDTHYDKVEDVVGSHLEDAVTFWAQSLNRNKDLMKLGCSLSEVCPQASSVLGNLDPNKLYGGLFSEDQCWYRCKVLKLLSVEKCLVRYLDY
>tr|A0A0A0MSG0|A0A0A0MSG0_HUMAN WAS/WASL-interacting protein family member 3 OS=Homo sapiens OX=9606 GN=WIPF3 PE=1 SV=1
MPVPPPPPPPLPPPPPPLGAPPPPPPSAPPVSTDTSSLRRADPKGRSALLADLQQGTRLRKVTQLNDRSAPQLESSKGTNKEGGGSANTRGASTPPTLGDLFAGGFPVLRPAGQRDVAGGKTGQGPGSRAPSPRLPNKTLSGPLLPPASPRLGNTSEAHGAARTAPPRPNVPAPPPPTPPPPPPPLPPPLPSSSPLKTPLVSPPGPLTKGNLPVVAPPVPCAPPPPPPPPPPTPPPLPPASVLSDKAVKPQLAPLHLPPLPPPLPLLPPCGYPGLKAEPASPAQDAQEPPAPPPPLPPYASCSPRASLPAPPLPGVNSSSETPPPLPPKSPSFQAPPQKAGAQALPAPPAPPGSQPFLQKKRHGRPGAGGGKLNPPPAPPARSPTTELSSKSQQATAWTPTQQPGGQLRNGSLHLLDDFESKFTFHSVEDFPPPDEYKPCQKLYPSKLPRSRTPGPWLQAEAVGQSSDDLKGRNSQVTQASCL
>tr|I3L4P6|I3L4P6_HUMAN Rho GTPase-activating protein 17 (Fragment) OS=Homo sapiens OX=9606 GN=ARHGAP17 PE=1 SV=1
MQEASTQLEDSLLGKMLETCGDAENQLALELSQHEVFVEKELVDPLYGLAEVELPNLQKQRKQLARLVLDWDSVRA
>tr|H7C3E6|H7C3E6_HUMAN Spermatogenesis-associated protein 3 (Fragment) OS=Homo sapiens OX=9606 GN=SPATA3 PE=1 SV=1
XSTPQHSSLETTSRQPAFQALPAPELRRSSCCLLSPDANVKAAPQSRKAENLQENPPVLVTRVLQALGTVAVALGALGAAYYLTESL
>tr|D6RGE0|D6RGE0_HUMAN 40S ribosomal protein S3a (Fragment) OS=Homo sapiens OX=9606 GN=RPS3A PE=1 SV=1
MFNLRNLGKTLVTRTQGTKLASDGLKGRVFEVSLADLQNDEVAFRKFKLLTEDVQGKNCLTNFHG
>tr|E7EPW7|E7EPW7_HUMAN ALK tyrosine kinase receptor (Fragment) OS=Homo sapiens OX=9606 GN=ALK PE=1 SV=3
XNDPEMDGEDGVSFLSPLGLLYTPALKVMEGHGEVNLKHYLNCSHCEVDECHMDPESHKVLCFCDHGTVLAEDGVSCLVSPTPEPHLPLSLLLSVVTSALVAALVLAFSGLMLGNPNLLTVGPLHRGGN
>tr|G3V3N8|G3V3N8_HUMAN rRNA-processing protein FCF1 homolog OS=Homo sapiens OX=9606 GN=FCF1 PE=1 SV=1
MGKQKKTRKYATMKRMLSLRDQRLKEKDRLKPKKKEKKDPSALKEREVWAHLTTSSLLPTLSTFP
>tr|A0A0U1RQS1|A0A0U1RQS1_HUMAN Probable global transcription activator SNF2L2 (Fragment) OS=Homo sapiens OX=9606 GN=SMARCA2 PE=1 SV=1
MKGTGMRPPHPGMGPPQSPMDQHSQGYMSPHPSPLGAPEHVSSPMSGGGPTPPQMPPSQPGA
>tr|E5RFU9|E5RFU9_HUMAN Serine protease inhibitor Kazal-type 5 OS=Homo sapiens OX=9606 GN=SPINK5 PE=1 SV=1
MKLATVSVLLPLALCLLQDAASKNEDQEMCHEFQAFMKNGKLFCPQDKKFFQSLDGLMFLNKCATCKMLLEKEAKSQKRARHLARAPKATAPTELNCDDFKKGERDGDFLCPDYYEAVCGTDGKTYDNRCALCAENAKTGSQLGVKSEGECKSSNPEQFCEPVMVGEGEGRKDLLHVTLVFFQELGSKLMARTVLCLSSGT
>tr|H3BU61|H3BU61_HUMAN Hydroxyacylglutathione hydrolase-like protein (Fragment) OS=Homo sapiens OX=9606 GN=HAGHL PE=4 SV=2
GHTAGHMSYFLWEDDCPDPPALFSGTRSAERAHPASRRPRPLCSDPPSPARRRAVGGRLRLVPGGQRPADVPEPGRAGYPAPRDEGVLRPRAHA
>tr|J3KSA6|J3KSA6_HUMAN Epsin-2 (Fragment) OS=Homo sapiens OX=9606 GN=EPN2 PE=1 SV=1
MTTSSLRRQMKNLVNNYSEAELKVREATSNDPWGPSSSLMTELADLTYNVVAFSELMSMVWK
>tr|E5RIZ8|E5RIZ8_HUMAN Calbindin (Fragment) OS=Homo sapiens OX=9606 GN=CALB1 PE=1 SV=1
MKTFVDQYGQRDDGKLGLVELAHVLPTEENFLLLFRCQQLKSCEEFMKTWRKYDTDHSGFLETEELKNFLKDLLEKANKTVDDTKLAEYTDLMLKLFDSNNDGKLELTEMARLLPVQEN
>tr|A0A140TA07|A0A140TA07_HUMAN PHD finger protein 1 OS=Homo sapiens OX=9606 GN=PHF1 PE=4 SV=1
MPAACPAAPSGCLLPSTLLPAPQGPLGTVDPQTGHPWNFTLVSPQTSLKVPPTR
>tr|A0A590UJ54|A0A590UJ54_HUMAN IQ domain-containing protein F6 OS=Homo sapiens OX=9606 GN=IQCF6 PE=1 SV=1
MDTQNVSKALAVGTYLTGNEPCLNLEKTALKLQSWWRGNMVRRTLLQAALRAWVLQCWWRSMQAKMLEQRRRLALRLYTCQEWAVVKVQAQVRMWQARRRFLQARQAACLLQSHWRWHASQTRGLLRGHYEVRASRLELDLELLMT
>tr|E9PG54|E9PG54_HUMAN Coiled-coil domain-containing protein 74B OS=Homo sapiens OX=9606 GN=CCDC74B PE=4 SV=1
MSGAGVAAGTRPPSSPTPGSRRRRQRPSVGVQSLRPQSPQLRQSDPQKRNLDLEKSLQFLQQQHSEMLAKLHEELEHLKRENKDLRYKLLMNQTSQKKGENWALQFLMGCSCHPGEPLQTVLAHLAALAPVCQPSGDRFWGTWTDAATSSRGWMMLRSQAQHVLLSGSPGPEVLAVGRWAQGAPQTSLLQVELKWEGTPGTAPALLDLCLRLLLWPGPGSPALWL
>tr|H0YF05|H0YF05_HUMAN GTP-binding protein 2 (Fragment) OS=Homo sapiens OX=9606 GN=GTPBP2 PE=1 SV=1
GMVMVSPEMNPTLCSVFEAELVLLFHATTFRRGFQVTVHVGNVRQTAVVEKLHAKDKLRTGEKAVVRFRFLKHPEYLKVQSSSLVTKYCGLFSVVQVSRLLRPFT
>tr|K7EPL1|K7EPL1_HUMAN Zinc finger protein 24 (Fragment) OS=Homo sapiens OX=9606 GN=ZNF24 PE=1 SV=1
MSAQSVEEDSLLLLPTPDEEEKLLRVKLEEDPDGEEGSSLPWNHLPDPELFRQRFRQFGYQDSPGPREAVSQLRELCRLWLRPETHTKEQLLELVVLEQFVALLPKELQTWVRDHHPENGEEAVTVLEDLESELDDPG
>tr|C9JWY7|C9JWY7_HUMAN Calpain-2 catalytic subunit (Fragment) OS=Homo sapiens OX=9606 GN=CAPN2 PE=1 SV=1
MELCADPQFLLGGATRTDLCQGALGDCWLLAALASLTLNEELLARVVPLNQSFQENYAGLFHFQFWQYGEWVEVVVDDRLPTKDGELLFVHSAEGSEFWSALLEKAYAKLNGCYEALSGGATTEGFEDFTG
>tr|H3BT75|H3BT75_HUMAN Endonuclease 8-like 1 (Fragment) OS=Homo sapiens OX=9606 GN=NEIL1 PE=1 SV=1
MPEGPELHLASQFVNEACRALVFGGCVEKSSVSRNPEVPFESSAYRLSASARGKELRLLLSPLPGAQPQQEPLALVFRFGMSGSFQLVPREELPRHAHLRFYTAPPGPRLALCFVDLRRFGRWDLGGKWQPGRGPCVLQEYQQFRLKLPPFEKARSVLEALQQHRPSPELTLSQKLRTKLQNPDLLELCHSVPKEVVQL
>tr|H3BUI8|H3BUI8_HUMAN GRAM domain-containing protein 2A (Fragment) OS=Homo sapiens OX=9606 GN=GRAMD2A PE=1 SV=1
MLRGNQQMHRKTASLNSPVSCKEKPDRVEEPPDYSLHWPEGLKGEELKKCGREGLTLNKYNQQYHKLFKDVPLEEVVLKVCSCALQRDFLLQGRLYLSPNWLCFHASLFGKDLKVVLPVVSVQMLKKHKMARLLPNGLALTTNTSQKYLFVSLLSRDSVYDLLRRVCTHLQPSSKKSLSVREFSGEPESLEVLLPEMKWRKVCPSSRSLSL
>tr|A0A0G2JNS9|A0A0G2JNS9_HUMAN E3 ubiquitin-protein ligase MARCHF8 (Fragment) OS=Homo sapiens OX=9606 GN=MARCHF8 PE=1 SV=1
AGSPPSASAPAPVSSFSRTSLTPSSQDLCRLCHCEGDD
>tr|C9J8S3|C9J8S3_HUMAN Ras-related protein Rab-7a OS=Homo sapiens OX=9606 GN=RAB7A PE=1 SV=1
MTSRKKVLLKVLLLGDSGVGKTSLMNQYVNKKFSNQYKATLGADFLTKEVMVDDRLVTMQLWDTAGQERFQSLGVAFYRGADCCVLVATKRAQAWCYSKNNLPYFETSAKEALNVEQAFQTLARNALKQETEVELYNEFPEPLKLDKNDRAKASAESCSC
>tr|K7ESL8|K7ESL8_HUMAN Retbindin (Fragment) OS=Homo sapiens OX=9606 GN=RTBDN PE=1 SV=8
MDEALETQLKTSRGRFSATESLPTLELLSQVDMDCRVHMRPLGLTWVLQLTLAWLLLEACGGSRPLQARSQQHHGLAADLGKGKLHLAGDPQASVPKPYLNLQDPSSQGSPLP
>tr|G3V275|G3V275_HUMAN Disheveled-associated activator of morphogenesis 1 OS=Homo sapiens OX=9606 GN=DAAM1 PE=1 SV=1
MAPRKRGGRGLSFLFCCFRNNDHPELTYRLRNDSNFALQTMEPALPMPPVEELDVMFSELVDELDLTDKHREAMFALPAEKKWQLYCSKKKVRFSL
>tr|S4R2Z2|S4R2Z2_HUMAN DNA damage-regulated autophagy modulator protein 2 OS=Homo sapiens OX=9606 GN=DRAM2 PE=4 SV=1
MWWFQQGLSFLPSALVLWTSAAFLFSYLTAVTLHHLDPALPYLSDTGTVAPEKCLFGAMLNLAAVL
>tr|G3V4N1|G3V4N1_HUMAN Leucine-rich repeat and fibronectin type-III domain-containing protein 5 OS=Homo sapiens OX=9606 GN=LRFN5 PE=1 SV=1
MEKLLFYLFLLGLAVKAQLCPKRCVCQLLSPNLATLCAKKGLLFVPPNLDRRTVELRLADNFVTNLKRKDFANMTSLVDLTLSRNTLSFLTPHAFADLRNLRALHLNSNRLTKLTNDMFSGLSNLHHLLLNNNQLTLLSSTAFDDVFALEELDLSYNNLETLPWDAVEKMVSLHTLSLDHNMLDNLPKGTFSHLHKMTRLDVTSNKLQKLPPDPLFQRAQVLATSGLLSPSTFALSFGGNPLHCNCELLWLRRLSREDDLETCASPPLLTGRYFWSLPEEEFLCEPPLLTRHTHEMRVLEGQRATLRCKARGDPEPALHWLSPEGKLLSNATRSLVYDNGTLDLLLTTVKDTGAFTCLASNPAGEATQLVDLHLLKLPHLLNSTNHLHEPDPGSSDLSTSTKSGSNTSSSNGDTKLSQDKLVVAEATSSTALLKFNFQRNLPGLRMFQLQYNGTYDDTLVYRGWS
>tr|F8VPY5|F8VPY5_HUMAN LETM1 domain-containing protein 1 (Fragment) OS=Homo sapiens OX=9606 GN=LETMD1 PE=1 SV=1
MALSRVCWARSAVWGSAVTPGHFVTRRLQLGRSGLAWGAPRSSKLHLSPKADVKNLMSYVVTKTKALNGKYHRFLGRHFPRFYVLYTLFMKVPPRRHQVSFPRYYFHSTFCQLPGLLANLQRGTHPALHDLLALRECFSNHPLGMNQLQALHVKALSRAMLLTSYLPPPLLRHRLKTHT
>tr|B7WPA5|B7WPA5_HUMAN Pleckstrin homology domain-containing family B member 2 OS=Homo sapiens OX=9606 GN=PLEKHB2 PE=1 SV=1
MAFVKSGWLLRQSTLLKRWKKNWFDLWSDGHLLYYDDQTRQNLEDKVHMPMDCLNLRTGQECRDTQPPDGKSKDCMLQLVCRDGKTLSLCAESTDDCLAWKFTLQDSRTNTAYVGSAVMTDETSVVSSPPPYTAYAAPAPEELHSKGPKLHTTTSAKTQAVLPTRCFFPSESPLRRSVQLSVLLPAVNLRRRLKLTFPQPARPRAPRSLCLWQTWFAGKRAPSLPTAATAPALPSCPSPPAPSQALPPSLAGWRSPSSAPLPPEQALAPRSFQLSKHQARPRPHRPGTPPVPAWPGVPPPPPARPPALR
>tr|H7C277|H7C277_HUMAN Selenocysteine lyase (Fragment) OS=Homo sapiens OX=9606 GN=SCLY PE=1 SV=1
XEQVAAVTFVPVSKVSGQAEVDDLLAAVRPTTRLVTLMLANNETGLVMPVPELSQRLKALNQERVAAGLPPLLVHTDAAQALGKQRVDVEDLGVDFLTLVGHKFYGPRLGALYLRGLGEFTPLYPMLFGGGQERNFRPGTENTPMLAGLGKAEFGQKRLHLNSQFPGTQRLPNTCNFSLRGPRLQGHVVLAQCRVLMASVGAACHSDHGDQGFFSQNALAFGHTSHVDLCLGVLFSGLTFLMCGFTVQGTT
>tr|F8VVF3|F8VVF3_HUMAN TRAF-type zinc finger domain-containing protein 1 (Fragment) OS=Homo sapiens OX=9606 GN=TRAFD1 PE=1 SV=1
MAEFLDDQETRLCDNCKKELPVFNFTLHELHCQRNLGMCPTCKEPFPKSDMETHMAAEHCQVTCKCNKKLEKRLLKKHEETECPLRLAVCQHCDLELSLLKLKEHEDYCGARTELCGNCGRNVLVKDLKTHPEVC
>tr|D6RAA8|D6RAA8_HUMAN Calpain inhibitor (Fragment) OS=Homo sapiens OX=9606 GN=CAST PE=1 SV=1
MSDQALEALSASLGTRQAEPELDLRSLKEVDEAKAKEEKLEKCGEDDETLPSEYRLKPATDKDGKPLLPEPEEKPKVR
>tr|K7EMM7|K7EMM7_HUMAN Hsp70-binding protein 1 (Fragment) OS=Homo sapiens OX=9606 GN=HSPBP1 PE=1 SV=1
MSDEGSRGSRLPLALPPASQGCSSGGGGGGSSAGGSGNSRPPRNLQGLLQMALTAGSEEPDPPPEPMSEEMKSCLRVLSQPMPPTAGEAEQAADQQEREGALELLADLCENMDNAADFCQLSGMHLLVGRYLEAGAAGLRWRAAQLLGTCSQNVAALQEQVLGLGALCCSSMRSTRRSWSSVKSCYRPVS
>tr|E5RIC8|E5RIC8_HUMAN MRN complex-interacting protein OS=Homo sapiens OX=9606 GN=MRNIP PE=1 SV=1
MASLQRSRVLRCCSCRLFQAHQVKKSVKWTCKACGEKQSFLQEKQPGWPRLTRMPTSGPVNWDWVSEERGWLTRLMVKALVLLVDAMSKS
>tr|G3V2P3|G3V2P3_HUMAN DNA repair protein XRCC3 (Fragment) OS=Homo sapiens OX=9606 GN=XRCC3 PE=1 SV=1
MDLDLLDLNPRLLAALKKAKLKSVKEVLHFSGPDLKRLTNLSSPEVW
>tr|F8VXP9|F8VXP9_HUMAN Spermatogenesis-associated serine-rich protein 2 (Fragment) OS=Homo sapiens OX=9606 GN=SPATS2 PE=1 SV=1
MSRKQNQKDSSGFLFDLQSNTVLAQGGAFENMKEKLNAVRALVPNKSNNELLLVLQHFDNCVDKTVQ
>tr|A0A087WWP6|A0A087WWP6_HUMAN Nuclear pore complex-interacting protein family member B12 OS=Homo sapiens OX=9606 GN=NPIPB12 PE=3 SV=1
MRVRWMLFWLLFGLLLEFLSHQCLSVLNTLADHHHRGTDFGGSPWLHVLLAFPTSYKVVLTLWLVYLWVSLLKTLFWSRNGHDGSTDVQQRAWRSNRRRQEGNKLGLKDVLTLRRHVETKVRAKLRKRKVTTKLNHHDKLNGKRKTARKQKMFQRAQELRRRAEDYHKCKLPPSARKALCNWVSLLVFLAFGHSLPGQDMDTFFSLQLCAQALQREMAERKAAYKHHSPLPVGNRVVQKHLHPHPVGPLL
>tr|C9JTZ9|C9JTZ9_HUMAN Transcription factor Dp-2 (Fragment) OS=Homo sapiens OX=9606 GN=TFDP2 PE=1 SV=8
MTAKNVGLTSTNAEVRGFLDQNLSPTKGNLSFVAFPVSNTNSPTKLLPKTLGPLNVNVGPQMLLSTPQRLTSSGSVLLGSPYTPA
>tr|H7C3E8|H7C3E8_HUMAN Ankyrin repeat and SOCS box protein 18 (Fragment) OS=Homo sapiens OX=9606 GN=ASB18 PE=4 SV=1
ARDEDERSPLHKACGHASHSLARLLLRHGADAGALDYGGASPLGRVLQTASCALQASPQRTVQALLNHGSPTVWPDAFPKVLKTCASVPAVLEVLFNSYPQLCLSESWKEVLPEEVFQARGLPFCPSLVQNFCLFLLLCMGSFALLFG
>tr|C9JR02|C9JR02_HUMAN RNA-binding protein 5 (Fragment) OS=Homo sapiens OX=9606 GN=RBM5 PE=1 SV=1
MGSDKRVSRTERSGRYGSLLDRDDRDERESRSRRRDSDYKRSSDDRRGDRYDDYRDYDSPERERERRNSDRSEDGYHSDGDYGEHDYRHDLSDERESKTLMLRGL
>tr|A0A0G2JMU2|A0A0G2JMU2_HUMAN POTE ankyrin domain family member B3 OS=Homo sapiens OX=9606 GN=POTEB3 PE=1 SV=1
MVAEVCSMPAASAVKKPFDLRSKMGKWCHHRFPCCRGSGKSNMGTSGDHDDSFMKTLRSKMGKCCHHCFPCCRGSGTSNVGTSGDHDNSFMKTLRSKMGKWCCHCFPCCRGSGKSNVGTWGDYDDSAFMEPRYHVRREDLDKLHRAAWWGKVPRKDLLVMLRDTDMNKRDKQKRTALHLASANGNSEVVQLLLDRRCQLNVLDNKKRTALLKAVQCQEDECVLMLLEHGADGNLQDEYGNTALHYALYNEDKLMAKALLLYGADLESKNKCGLTPLLLGVHEQKQEVVKFLLKKKANLNALDRYGRTALLLAVCCGSASLVNLLLEQNVDVSSQDLSGQTAREYAVSSHHHVLCELLSDYKEKQMLKLSSENSNPEQDLKLTSEEESQRLKVSENSQPEKMSQEPELNKDCDREVEEELKKHGSNPVGLPENLTNGASAGNGDDGLLPQRKSRKPENQQFPDTENEEYHSDEQNDTQKQLSEEQNTGLSQDELLTNKQKQLEVAEKEMNSELSLSHKKEEDLLRENSMLREELAMLRLELDETKHQNQLRENKLLEELESVKEKLLKALQLNEEALTKTSL
>tr|A0A0G2JL44|A0A0G2JL44_HUMAN Zinc finger protein Eos (Fragment) OS=Homo sapiens OX=9606 GN=IKZF4 PE=4 SV=1
MHTPPALPRR
>tr|H0Y6G3|H0Y6G3_HUMAN WD repeat-containing protein 46 (Fragment) OS=Homo sapiens OX=9606 GN=WDR46 PE=1 SV=1
KSRLSKKPQVPKKPREWKNPESQRGLSGTQDPFPGPAPVPVEVVQKFCRLDKSRKLPHSKAKTRSRLEVAEAEEEETSLKAARSELLLAEEPGFLEGEDGEDTAKLCQADLVEAVDLASAAKFGPYRLNYSRTGRHLAFGGRRGHVAALDWVTKKLMCELNVMEAVRDLRFLHSEALLAVAQNRWLHLYDNQGLELHCLRRCDRVTRLEFLPFHFLLATASETGFLTYLDVSVGKLVAALNARAGRLDVMSQNPYNAVLHLGHSNGTVSLWSPAMKEPLAKLLCHRGGVRAVAVDSTGTYMATSGLDHQLKLFDLRGTYQPL
>tr|F5H415|F5H415_HUMAN Multiple C2 and transmembrane domain-containing protein 2 OS=Homo sapiens OX=9606 GN=MCTP2 PE=1 SV=1
MDLDKPSVWGSLKQRTRPLLLNLSKKKVKKNPSKPPDLRARHHLDRRLSLSVPDLLEAEALAPEGRPYSGPQSSYTSVPSSLSTAGLFPKSSSSSLKQSEEELDWSQEEASHLHVVETDSEEAYASPAERRRVSSNGLFDLQKTSLGGDAPEEPEKLCGSSDLNASMTSQHFEEQSVPGEASDGLSNLPSPFAYLLTLHLKEGRNLVVRDRCGTSDPYVKFKLNGKTLYKSKVLYKNLNPVWDELVVLPLQSLDQKLRVKVYDRDLTTSDFMGSAFVLLSDLELNRTTEHLLKLEDPNSLEDDMGVLVLNLNLVVKQGDFKRHRWSNRKRLSASKSSLLRNLRLSESLKKNQLWNGLLSLTLLEGKNVSGGSMTEMFVQLKLGDQRYKSKDGHFGH
>tr|A0A2R8Y6X2|A0A2R8Y6X2_HUMAN D-aminoacyl-tRNA deacylase OS=Homo sapiens OX=9606 GN=DTD1 PE=1 SV=1
MKAVVQRVTRASVTVGGEQLSALGRGLCVLLGLSLEDTQKELEHMVRKLLNLRVFEDESGKHWSKSVMDKQYELLCVSQFTLQCVLKGNKPDFHLAMPTEQAEGFYNSFLEQLRKTYRPELLKDGKFGAYMQVHLQNDGPVTLELESPAPGTATSDPKQTDSRSVSQAGVQWRDLRSLQAPPPGFMPFFGLSLPSSWDYRHVPPCPANFFVFF
>tr|R4GNI3|R4GNI3_HUMAN F-box and leucine-rich protein 22 (Fragment) OS=Homo sapiens OX=9606 GN=FBXL22 PE=1 SV=1
HESLVNDFLLRVCDRVRGLNDTVAPGT
>tr|E7ERP4|E7ERP4_HUMAN Phosphatidylinositol N-acetylglucosaminyltransferase subunit Q OS=Homo sapiens OX=9606 GN=PIGQ PE=1 SV=1
MWWALRPPGLLPPGMVLKAFFPTCCVSTDSGLLVGRWVPEQSSAVVLAVLHFPFLPLQVKQLLAQVRQASQVGVAVLGTWCHCRQEPEESLGRFLESLGAVFPHEPWLRLCRERGGTFWSCEATHRQAPTAPGAPGEDQVMLLFYDQRQVLLSQLHLPTVLPDRQAGATTASTGGLAAVFDTVARSEVLFRSDRFDEGPVRLSHWQSEGVEASLLAELARRASGPLCLLLASLLSLVSAVSACRVFKLWPLSFLGSKLSTCEQLRHRLEHLTLLFSTRKAENPAQLMRKANTVASVLLDVALGLMLLSWLHGRSRLGHLADALVPVADHVAEELQHLLQWLMGAPAGLKMNRALDQVLGRFFLYHLHLWLSYLHLMSPFVEHLLWHVGLSACLGLTVALSLLSDLLALLTFHLYCFYVYGARLYCLKLHGLSSLWRLFRGKKWNVLRQRVDSCSYDLDQLFLGTLLFTLLLFLLPTTALYYLVFTLLRLLVVAVQGLLHLLVDLLNSLPLYSLGLRLCRPYRLAGSEPWRPEATGLCSSALGFSGLGSLNCRPGAKRGKVRGTRSQQGGHHPLA
>tr|A0A140T9Y7|A0A140T9Y7_HUMAN RNA cytosine C(5)-methyltransferase NSUN2 OS=Homo sapiens OX=9606 GN=NSUN2 PE=1 SV=1
MGRRSRGRRLQQQQRPEDAEDGAEGGGKRGEAGWEGGYPELVKENKLFEHYYQELKLVPEGEWGQFMDALREPLPATLRLTGYKSHAKELLHCLKNKYFKELEDLEVDGQKVEVPQPLSWYPEELAWHTNLSRKLLRKSPHLEKFHQFLVSETESGNLSRQEAVSMLPPLLLNVRPHHKRDLLLRMMWTTSAATCSSLKPRG
>tr|D6RCA7|D6RCA7_HUMAN Zinc finger protein 474 (Fragment) OS=Homo sapiens OX=9606 GN=ZNF474 PE=4 SV=1
MERGKKKRLSNKLQQTFHHSKEPTFLLNQAGLLSSDSYSSLSPETESVNPGENLKTDTQKKRP
>tr|H3BTT7|H3BTT7_HUMAN Homocysteine-responsive endoplasmic reticulum-resident ubiquitin-like domain member 1 protein (Fragment) OS=Homo sapiens OX=9606 GN=HERPUD1 PE=1 SV=1
MVKNVLERPEDQRLLYSGKLLLDHQCLRDLLPKVAESTEEPAGSNRGQYPEDSSSDGLRQREVLRNLSSPGWENLSRPEAAQQAFQGLGPGFSGYTPYGWLQLSWFQQLYARQYYMQYLAATAASGAFVPPPSAQELPVVSAPAPAPLHN
>tr|H0Y8I6|H0Y8I6_HUMAN P-type phospholipid transporter (Fragment) OS=Homo sapiens OX=9606 GN=ATP8A1 PE=1 SV=1
XAVLCCRVSPLQKSEVVEMVKKQVKVVTLALGDGANDVSMLQTAHVGVGLSGNEGLQAANSSDYSLAQFKYLKNLLMLHGAWNYNRVSKCLLYCFYKNLVLYLLELWFAFVNGFSGQLLFERWCLGLYNVFVRFRCLQQCLL
>tr|F8WC11|F8WC11_HUMAN Nuclease EXOG, mitochondrial OS=Homo sapiens OX=9606 GN=EXOG PE=1 SV=1
MALKSLASRLRGSRRFLSGFVAGAVVGAAGAGLAALQFFRSQGAEGALTGKQPDGSAEKAVLEQFGFPLTGTEVMQTESLVNLSLLPLSLQPSVPSMKLMLEVGGHEDTWLQQELTNFQVKPWLKPFTFLTLCLRLLLLLLDLGTE
>tr|E9PAK5|E9PAK5_HUMAN DENN domain-containing protein 4B (Fragment) OS=Homo sapiens OX=9606 GN=DENND4B PE=1 SV=1
MEADAVSEGGAMAEERPPRLVDYFVVAGLAGNGAPLPEETWVPEPSGPLRPPRPAEPLTDVAVLARALGEEVPQGYTCLQASAGGHPLELSAGLLGGTQPVLCYRRGRDKPPLVELGVLYEGKERPKPGFQVLDTTPYSHSANLAPPGPGHPRTYLTYRRAAEGAGLHALGLTDLCLVLPSKGEGTPHTYCRLPRNLNPGMWGPAVYLCYKVGLAKANTLVYEAELLGRYPEEDNEAFPLPESVPVFCLPMGATLECWPAQTKYPVPVFSTFVLTGAAGDKVYGAALQFYEAFPRARLSERQARALGLLSAVERGRALGGRAVRSRRALAVLSRWPAFPAFRAFLTFLYRYSVSGPHRLPLEAHLSHFLHNVPFPSPQRPRLLVQMSPYDNLLLCQPVSSPLPLSGASFLQLLQSLGPELALTLLLAVLTEHKLLVHSLRPDLLTSVCEALVSMLFPLHWQCPYLPLCPLVLADVLSAPVPFLVGLHSSYFDLHDPPADVLCVDLDTNTLFQTEEKKLLSPRTLPRRPYKVLLATLTNLYQQLDQTYTGPEEEASLEFLLTDYEAVCGRRARLEREVQGAFLRFMACLLKGYRVFLRPLTQAPSEGARDVDNLFFLQGFLKSRERSSHKLYSQLLHTQMFSQFLEECSFGSARHAALEFFDSCVEKVHPEQEKPEPTPLVELEELSGSELTVFLTPPEEPALPEGSESTPQYCYDGFPELRAELFESLQEQPGALPVPGPSRSAPSSPAPRRTKQEMKVAQRMAQKSAAVPELWARCLLGHCYGLWFLCLPAYVRSAPSRVQALHTAYHVLRQMESGKVVLPDEVCYRVLMQLCSHYGQPVLSVRVMLEMRQAGLVPNTLTYGYYNKAVLESKWPSGTPGGRLRWAKLRNVVLGAAQFRQPLRERQQQQQQQQQQQQQQQQEQVSAHQEAGSSQAEPYLERPSPTRPLQRQTTWAGRSLRDPASPPGRLVKSGSLGSARGAQPTVEAGVAHMLEALGVLEPRGSPVPWHDGSLSDLSLTGEEPLPGGSPGGSGSALSAQSTEALEGLSGRGPKAGGRQDEAGTPRRGLGARLQQLLTPSRHSPASRLPPPELPPDLPPPARRSPMDSLLHPRERPGSTASESSASLGSEWDLSESSLSNLSLRRSSERLSDTPGSFQSPSLELLLSSCSLCRACDSLVYDEELMAGWAPDDSNLNTTCPFCACPFVPLLSVQTLDSRP
>tr|D6R9D2|D6R9D2_HUMAN Neuronal membrane glycoprotein M6-a (Fragment) OS=Homo sapiens OX=9606 GN=GPM6A PE=1 SV=1
MPTLGCFECCLKCLGGLPYASLLATLLLYAGVALFCGCGHEALSGTVNLLQTYFEMARTAGDTLDVFTMLDLFKYVLYGLAAAFFVYGLLLMVEGFFTTGALKDLYGDFKLTTCGRCVSAWFLMLTYLFMLAWLGVTAFTSLPVYMYFNLWTLCRNTTLVEGANLCLDLRQFGLVTLGEEKKLCTVSENFLRMCESTELNMTFHLFLVALAGAGAAVL
>tr|A0A1B0GTB3|A0A1B0GTB3_HUMAN Ubiquitin-protein ligase E3A OS=Homo sapiens OX=9606 GN=UBE3A PE=1 SV=1
MLLAKNGPDTERLPTSHTCFNVLLLPEYSSKEKLKERLLKALTYAKGFGML
>tr|A0A0J9YXL7|A0A0J9YXL7_HUMAN Meiosis-specific kinetochore protein (Fragment) OS=Homo sapiens OX=9606 GN=MEIKIN PE=4 SV=1
XRKLALQPLKKQRKKQLDLSSVQKASFEELFPNVSNYVNSNELVPVSSLQENSSNEFPANASELCCLLRTSPGTRQVKNKGVLVKKKKYSLPKDTPQDLLLKMA
>tr|K7EJB6|K7EJB6_HUMAN Proprotein convertase subtilisin/kexin type 4 (Fragment) OS=Homo sapiens OX=9606 GN=PCSK4 PE=1 SV=1
XPLALWLRLVLALALVRPRAVGWAPVRAPLYVSSWAVQVSQGNREVERLARKFGFVNLGPLFPDGQYFHLRHRGVVQQSLTPHWGHRLHLKKNPKVQWFQQQTLQRRVKRSVVVPTDPWFSKQWYMNSEAQPDLSLLQAWSQGLSGQGLVVSVLDDGLEKDHPDLWANYDPLASYDFNDYDPDPQPRYTPSKENRRTDAGRYHHRCHRGPVAEPAAAAHPHLQRQLGSRGRRPHGGRPRHPHPRGLPAWCDQASTRFPWAAPPSRAACPGTAKPAPPPSPPPTAAAWPPTPRSSPRTCLTGAQTSTRAPRPQPHWRPA
>tr|A0A0U1RQR7|A0A0U1RQR7_HUMAN Potassium/sodium hyperpolarization-activated cyclic nucleotide-gated channel 1 OS=Homo sapiens OX=9606 GN=HCN1 PE=1 SV=1
MEGGGKPNSSSNSRDDGNSVFPAKASATGAGPAAAEKRLGTPPGGGGAGAKEHGNSVCFKVDGGGGGGGGGGGGEEPAGGFEDAEGPRRQYGFMQRQFTSMLQPGVNKFSLRMFGSQKAVEKEQERVKTAGFWLLHPYSDFRFYWDLLMLLMMVGNLVLLPVGLTFFTEQTTTPWLLFNVASDTVFLLDLLMNFRTGTVNEDSSELLLDPKVLKMNYLKSWFVVDFLSSLPVDYLFLLVEKGMDSEVYKTARALRLVRFTKLLSLLRLLRLSRLLRYLHQWEEVRCLFFFFKSLS
>tr|A0A3B3ITY0|A0A3B3ITY0_HUMAN Complement component C8 gamma chain (Fragment) OS=Homo sapiens OX=9606 GN=C8G PE=4 SV=1
XFAVLYLERAGQLSVKLYGPQEPCLPCSPLAPCERLGPEWV
>tr|H7C4N2|H7C4N2_HUMAN Plastin-3 (Fragment) OS=Homo sapiens OX=9606 GN=PLS3 PE=1 SV=1
XFKLCFVELSTQPEFMLTDSKAYFHLLNQLAPKGQKEGEPRLDLNMSGFNETDDLKRAESMLQQADKLGCRQFVTPADVVSGNPKLNLAFVANLFNKYPALTKPENQDLDWTLLEGETREERTFRNWMNSLGVNPHVNHLYADLQDALVLLQLYERLKVPVDWSKVNKPPYPKLGANMKKLENCNYAVEL
>tr|E5RH24|E5RH24_HUMAN Polyadenylate-binding protein 1 (Fragment) OS=Homo sapiens OX=9606 GN=PABPC1 PE=1 SV=1
MNPSAPSYPMASLYVGDLHPDVTEAMLYEKFSPAGPLLSLRVCRDMLTRRSLGYAYVNFQQPADAERALDTMNFDVLKGKPVRLMWSQRDPSLRKSGVGNLFLKNLDKSLDNKALYDT
>tr|A0A1W2PP68|A0A1W2PP68_HUMAN Potassium voltage-gated channel subfamily H member 1 OS=Homo sapiens OX=9606 GN=KCNH1 PE=4 SV=1
MTMAGGRRGLVAPQNTFLENLVRRSNDTNFVLGNAQLVDWPLVYSNDGFCKLSGYHRAEVMQKSSTCSFMYGELTDKDTLEKVRQTFENYEMNSFELLMYKKNRTPVWFFVKLAPLRNEQDKVVLFLCTFSDLTAFKQPLEDDSCKGWGKFARLTRALTSSRGVLQQLAPSVQKGENVHKHSRLAEVLQLGSDLLPQYKQEAPKTPPHLLLHYCVFKTTWDWLLLLLTFYTALLVPYNVSFKTRQNNVAWLVVDSLVDVLFLVDLVLNFHTTFVGPAGEVLSDPKLLRMNYLKTWFVLDLLSCLPYDVLNAFENVDEVSAFMGDPGKLGFADQLPPPLEGRESQHFSMPPSSGM
>tr|K7EKR5|K7EKR5_HUMAN UBA-like domain-containing protein 1 OS=Homo sapiens OX=9606 GN=UBALD1 PE=1 SV=1
MSVNMDELKHQVMLNQFVLTAGCAADQAKQLLQAAHWQFEVRGAGAGRGPGPRAECVPRGRRAGADGVDACRLCAPSGPQTRPAFPTAVPGVRLPRARGGRRQPSAPFSRRPTSPTATLTTR
>tr|B8ZZP9|B8ZZP9_HUMAN Transcription cofactor HES-6 OS=Homo sapiens OX=9606 GN=HES6 PE=4 SV=1
MAPPAAPGRDRVGREDEDGWETRGDRKVRAGAMGEQAGGRPCGAGLQCPAPRRPGSPWWRRSGARGSTRACRSCGCCWRAPRCRPSWRTPKCWS
>tr|J3QQW7|J3QQW7_HUMAN NADPH:adrenodoxin oxidoreductase, mitochondrial (Fragment) OS=Homo sapiens OX=9606 GN=FDXR PE=1 SV=2
MASRCWRWWGWSAWPRTRLPPAGSTPSFCHHFSTQEKTPQLCVVGSGPAGFYTAQHLLKRVEALCSQPRVLNSPALSGEGEDLGASQPLSLGPTSCHPVPQQHPQAHVDLYEKQPVPFGLVRFGVAPDHPEVKTAHSGRCAFWGNVEVGRDVTVPELQEAYHAVVLSYGAEDHRALEL
>tr|J3QQV6|J3QQV6_HUMAN Pyridoxal 5'-phosphate synthase (Fragment) OS=Homo sapiens OX=9606 GN=PNPO PE=1 SV=2
MCLATCTRDGKPSARMLLLKGFGKDGFRFFTNFESRKGKELDSNPFASLVFYWEPLNRQVRVEGPVKKLPEEEAECYFHSRPKSSQLGAVVSHQSSVLPDREYLRKKNEELEQLYQDQEVPKPKSWGGYVLYPQVMEFWQGQTNRLHDRLVFRRGLPTGDSPLGP
>tr|J3KRU6|J3KRU6_HUMAN Autophagy-related protein 13 (Fragment) OS=Homo sapiens OX=9606 GN=ATG13 PE=1 SV=1
METDLNSQDRKDLDKFLKFFALKTVQVLVQARLGEKLCTRSSSSPTGSDWFNLALK
>tr|Q5SR47|Q5SR47_HUMAN Complement receptor type 2 OS=Homo sapiens OX=9606 GN=CR2 PE=1 SV=1
MGAAGLLGVFLALVAPGVLGLSCGSPPPLLNGRLSYYSTPLAVGTVLRYSCSGTFRLLGEKSLLCLTKDKVDGTWDKPAPKCEYFNKYSSCPEPLVPGGYKLRGSTPYRHGDSVTFACKTNFSMNGNKSVWCQANNMWGPTRLPTCVSVFPLECPALPMLHNGHHTSENVGSLAPGLSVTYSCESGYLLVGEKLLNCLSSGKWSAVPPTCEEARCKSLGRFPNGKVKEPPLLRVGVTANFFCDEGYRLQGPPSSRCVLAGQGVAWTKMPVCEELFCPSPPPLLNGRHLGNSLANVSYGSLVTYTCDPDPEEGVNFLLLGESTLRCTVDSQKTGTWSGPAPRCELSTSAVQCPHPQLLRGRMVSGQKDRYTYNDTVLFACMFGFTLKGSKQLRCNAQGTWEPSAPVCEKECQAPPNLLNGQKEDRHMVRFDPGTSLKYSCNPGYVLVGEESLQCTSEGVWTPPVPQCKVAACEATGRQLLTKPQHQFVRPDVNSSCGEGYKLSGSVYQECQGTLPWFMELRLCKELTCPPPPVLYNGAHTGSSLEDFPYGTTVTYTCNPGPERGVEFSLLGESTLRCTSNDQERGTWSGPAPLCKLSLLAVQCSHVHLANGYKLSGKEAPYFYNDTVTFKCYSGFTLKGSSQLRCKADNTWDPELPVCEKETCQHVRQSLQELPAGSRVELVNTSCQDGYQLTGHAYQMCQDAENGLWFKKLPLCKVLHCHPPPVLVNGKHTGMMAENFLYGNEVSYECDQGFYLLGEKKLQCRSDSKGHGSWSGPSPQCLRSPPVTRCPNPEVKHGYKLNKTHSAYSHNDLVYVDCNPGFLMNGSRVLRCHTDNTWVPGVPTCLKKEVNCSSPADMDGLQKGLEPRKMYQYGAVVTLECEDGYMLEGSPQSQCQSDHQWNPPLAVCRSRSLAPVLCGLAAGLLLLTFLLVLTLYVLSKHRARNYYTDTSQKEAFHLEAREVYSVDPYNPAS
>tr|F5H212|F5H212_HUMAN Zinc finger protein 40 OS=Homo sapiens OX=9606 GN=HIVEP1 PE=1 SV=2
MPRTKQLHPRNLRDKLEEAQKELNGAEVSKKELLQAGVKGTSESLKGVKRKKLVAENHLKKLPKSPLRNPLQAKHKQNTEESSFAVLHSASESHKKQNYLPVKNGKQFTKQNGETPGLLAEASKSEESVSPKKPLFLQQPSELRRWRSEGADPAKFSDLDEQCDSSSLSSKTRTDNSECLSSHCGTTSPSYTNTAFDVLLKAMEPELSTLSQKGSPCALKTEKLRPNKTARSPPKLKNSSMDAPNQTSQELVAESQSSCTSYTVHMSAAQKNEQGAMQSASHLYHQHEHFVPKSNQHNQQLPGCSGFTGSLTNLQNQENAKLEQVYNLAVTSSVGLTSPSSRSQVTPQNQQMDSASPLSLSPANSTQSPPMPLYNSTHVASVVNQSVEQMCNLLLKDQKPKKQGKYLCEYCNRACAKPSVLLKHLRSHTGERPYPCVTCGFSFKTKSNLYKHKKSHAHTLKLGLVLQPDAGGLFLSHESPKALSLHSDVEDSGESEEEGATDERQHDLGAMELQPVHLLKRMSNAETLLKSSFTPSSPENVLGDFLLQDRSAESQAVTELPKVVVHHVTVSPLRTDSPKAMDPKPELSSAQKQKDLQVTNVQPLSANMSQGGVSRLETNENSHQKGDMNPLEGKQDSHVGTVHAQLQRQQATDYSQEQQGKLLSPRSLGSTDSGYFSRSESADQTVSPPTPFARRLPSTEQDSGRSNGPSAALVTTSTPSALPTGEKALLLPGQMRPPLATKTLEERLSKLLSDNEALVDDKQLDSVKPRRTSLSRRGSLDSPKSYLFKDSFQFDLKPVGRRTSSSSDLPKSPFTPTEKSKQVFLLSVPSLDCLPLTRSNSMPTTGYSAVPANLLPPPHPLRGSQSFDDKLGAFYDDVFVSGPNAPVPQSGHPRTLVRQAALEDSSANESHVLGTGQSLDESHQGCHAAGEAMSVRSKALAQGPHLEKKKSHQGRGTMFECETCRNRYRKLENFENHKKFYCSELHGPKTKVAMREPEHSPVPGGLQPQLLHYRVAGSSGLWEQTPQLRKRRKMKSVGDDEELQQNESGTSPKSSEGLQFQNALGCNPSLPKHNVTLRSDQQHKNLQLQNSHLHLVARGPEQTMDPKLSTLMEQQLSSAAQDKLELQRHGTGLSVLQHTNSLSRPNSFDKPEPFERASPVSFQELNRTGKSGSLKVLGLSQEESHPSRDGSHPHQLALSDALRGELQESSRKSPSERHVLGQPSRLVRQHNLQVPELLVTEEPDRDLEAQCHDQEKSEKFSWPQRSETLSKLPTEKLPPKKKRLRLAELEHSSTESSFDSTLSRSLSRESSLSHTSSFSASLDLEDVSKTEASPKLDFLNKAEFLMLPAGLNTLNVPGCHREMRRTASEQLNCTQTSMEVSDLRSKSFDCGSLTPPQTTPLTELQPPSSPSRVGVTGHVPLLERRRGPLVRQLSLNLAPDSHLSPVHPTSFQNTALPSVNAVPYQGPQLTSTSLAEFSANTLHSQTQVKDLQAETSNSSSTNVFPVQQLCDLNLLNQLHAPPSHQSTQLSLQVSTQGSKPDKNSVLSGSSKSEDCFAPKYQLHCQVFTSGPSCSSNPVHSLPNQVLSDPVGTDHCVTSATLPTKLLDSMSNSHPLLPPELRPLGSQVQKVPSSFMLPLRLQSSVPAYCFATLTSLPQLLVTQDLPNQPLCQTNHSVVPLSEEQNSVPTLQKGHQNALPNPEKEFLCENVFSEMSQNSSLSESLPLTQKLSVGRLSPQQESSASSKRMLSPANSLDLAMEKHQKRAKDENGAVCATDVRPLEALSSRVNEASKQKKPLLVRQVCTTEPLDGVMLEKDVFSQPELSNEAVNLTNVLPADNSSTGCSKFVVLEPLSELQEFENLKSSTSLTLTVRSSPAPSENTHLSPLKCTDNNQERKSPGVKNQGDKVNLQEQSQQPVTSLSLFNLKDTQQLAFPSLKTTTNFTWCYLLRQKSLHLPQKDQKTSAYTDWTVSASNPNPLGLPTKVALALLNSKQNTGKSLYCQALTTHSKSDLLVYSSKWKSSLSKRALGNQKSTVVEFSNKDASELNSEQDKENSLLKSEPRRLKLFDGGQSNEEYVYVRGRGRGKYLCEECGLRCKKPSMLKKHLRTHTDVRPYHCTYCNFSFKTKGNLTKHMKSKAHSKKCVDLGVSVGLLDEQDTEESDEKQRFSYERSGYDLEESDGPDEDDNENEDDDEDSQAESVLSATPSVTASPQHLPSRSSLQDPVSTDEDVRLTDCFSGVHTDPMDVLPRALLTRMTVLSTAQSDYNRKTLSPGKARQRAARDENDTLPSVDTSRSPCHQMSVDYPESEELLRSSMAGKAVALTQSPSSVRLPPAAAEHSPQTAAGMPSVASPHPDPQEQKQQLTLQPTPGLPSPHTHLFSHLPLHSQQQSRTPYNMVPVGGLHVVPAGLTYSTFVPLQAGPVQLTLPAVSVVHRTLGTHRNTVTEVSGTTNPAGVAELSSVVPCLPLGQLRVPGLQNLSTPGLQSLPSLSMETVNLVGLANTNMAPQVHPPGLALNAVGLQVLTANPSSQSSPAPQAHLPGLQLLNLALPTLLPSVSQVAVDAQGAPEMPASQSKACETQPKQTSVASANQVSRTESPQGLPTVQRENAKKVLNPPAPAGDHARLDGLSKMDTEKAASANHVKPKPELTSLQGQPASTSQPLLKAHSEVFTKPSGQQTLSPDRQVPRPTALPRRQPTVHFSDVSSDDDEDRLVLAT
>tr|K7EJN3|K7EJN3_HUMAN E3 ubiquitin-protein ligase MGRN1 (Fragment) OS=Homo sapiens OX=9606 GN=MGRN1 PE=1 SV=1
EKFDTPHPEGYLFGENMDLNFLGSRPVQFPYVTPAPHEPVKTLRSLVNLRKDSLRLVRYKDDADSPTEDGDKPRVLYSLEFTFDADARVALTLYCQASEEFLNGRAVYSPKSPSLQSETVHYKRGVSQHYLLQELYGLENKNNQETKPSDDENSDNSNECVVCLSD
>tr|H0YBS3|H0YBS3_HUMAN Golgi-resident adenosine 3',5'-bisphosphate 3'-phosphatase (Fragment) OS=Homo sapiens OX=9606 GN=BPNT2 PE=1 SV=1
RGGDEVRRVRESNVLHEKSKGKTREGAEDKMTSGDVLSNRKMFYLLKTAFPSVQLNTEEHVDAADQEAGAGESLEPERWRLQ
>tr|A0A0C4DGV6|A0A0C4DGV6_HUMAN Peroxisomal testis-specific protein 1 OS=Homo sapiens OX=9606 GN=PXT1 PE=4 SV=1
MQLRHLGDNLDHRMVREDLQQDGRDALDHFVFFFFRRVQVLLHFFWNNHLL
>tr|G3V2H0|G3V2H0_HUMAN ERO1-like protein alpha (Fragment) OS=Homo sapiens OX=9606 GN=ERO1A PE=1 SV=1
MLLLELLHELKSFPLHFDENSFFAGDKKEAHKLKEDFRLHFRNLSRLMDCVGCFKCRLWGKLQTQGLGTALKLLF
>tr|J3KT08|J3KT08_HUMAN GOLD domain-containing protein (Fragment) OS=Homo sapiens OX=9606 PE=3 SV=1
XGLVVLNLVTSARSQKTEPLSGSGDQPLFRGADRYDFALMLPPGGTECFWQFAHQTGYFYFSYEVQRTVGMSHDRHVAATAHNPQGFLLDTSQGVRGQLNFSTQETGFYQLCLSNQHNHFGSVQVYLNFGVFYEGPETDHKQKERKQLNDTLDALEELCEGSRGDQLQPPDE
>tr|B1AMW7|B1AMW7_HUMAN Cell division cycle 7-related protein kinase (Fragment) OS=Homo sapiens OX=9606 GN=CDC7 PE=1 SV=1
MEASLGLQMDEPMAFSPQRDRFQAEGSLKKNEQNFKLAGVKKDLEKLYEAVPQLSNVFKLEDKLGEGTFSSVYLATAQLQVGPEEKLALKHLLPTSHPLRLAAELQCLTVAGGQDNVMGVKYCFRKNDHVVLAMPYLEHESFLDLLNSLSFQEVREY
>tr|A0A1W2PQS0|A0A1W2PQS0_HUMAN Protein C1orf43 OS=Homo sapiens OX=9606 GN=C1orf43 PE=1 SV=1
MASGSNWLSGVNVVLVMAYGSLVFVLLFLFVKRQLMRFAMKSRRGPHVPVGHNAPKDLKEELDLRLSRVQDLKYEPQLLADDDARLLQLETQGNQSCYNYLYRMKALDALRTSDGVLLCCPGWSAVARSWLTTTSTSWVQAVLLPQPPE
>tr|F5H518|F5H518_HUMAN NKG2-C type II integral membrane protein OS=Homo sapiens OX=9606 GN=KLRC2 PE=4 SV=1
MTVGLLPPPEKLTAEVLGLLCLVLMATVLKTLVLLPFLEQNNFSPNTRTQKARHCGHCPEEWLTYSNSCYYLGKERRTWEESLLACTSKNSSLLSLDNEEEMKFLASLLPSSWLGVFRNSSHHPWVTLNGLAFKHKLKDSDNAELNCAVLQVNRLKSAQCGSSMLYHCKHKL
>tr|A0A3B3ISN7|A0A3B3ISN7_HUMAN Ectonucleotide pyrophosphatase/phosphodiesterase family member 1 (Fragment) OS=Homo sapiens OX=9606 GN=ENPP1 PE=1 SV=1
XKGRCFERTFGNCRCDAACVELGNCCLDYQETCLEPEHLWTCNKFRCGEKRLTRSLCACSDDCKDKGDCCLNYSSVCQGLKRLLPSYFLWMDSGQNLYTLGVDFFLLLAN
>tr|C9JYG8|C9JYG8_HUMAN Palmitoleoyl-protein carboxylesterase NOTUM (Fragment) OS=Homo sapiens OX=9606 GN=NOTUM PE=1 SV=1
MGRGVRVLLLLSLLHCAGGSEGRKTWRRRGQQPPPPPRTEAAPAAGQPVESFPLDFTAVEGNMDSFMAQVKSLAQSLYPCSAQQLNEDLRLHLLLNTSVTCNDGSPAGYYLKESRGSRRWLLFLEGGWYCFNRENCDSRYDTMRRLMSSRDWPRTRTGTGLLSSQPEENPYWWNANMVFLPYCSSDVWSGASSKSEKNEYAFMGALLLQEVVRELLGRGLSGAKVLLLAGSSAGGTGVLLNVDRVAEQLEKLGYPALQVRGLADSGWFLDNKQYRHTDCVDTLTCAPTEALRRGL
>tr|H0YHS0|H0YHS0_HUMAN Endoplasmic reticulum-Golgi intermediate compartment protein 2 (Fragment) OS=Homo sapiens OX=9606 GN=ERGIC2 PE=1 SV=1
ERLLNHAAGSHGVSGLFMKYDLSSLMVTVTEEHMPFWQFFACYMELENL
>tr|F5GZR9|F5GZR9_HUMAN 4F2 cell-surface antigen heavy chain (Fragment) OS=Homo sapiens OX=9606 GN=SLC3A2 PE=1 SV=1
MSQDTEVDMKEAAAAAKFTGLSKEELLKVAGSPGWVRTRWALLLLFW
>tr|H0Y8U9|H0Y8U9_HUMAN Phosphotransferase (Fragment) OS=Homo sapiens OX=9606 GN=HK3 PE=1 SV=1
LQQFKVTRAQLQQLQASLLGSMEQALRGQASPAPAVRMLPTYVGSTPHGTDFAGLRNLGSGQRALVLPAAWLSVTCLPSRARRLRGAGAGGHRGLTACFVGDSNWH
>tr|I3L2J5|I3L2J5_HUMAN Methyltransferase-like protein 22 (Fragment) OS=Homo sapiens OX=9606 GN=METTL22 PE=4 SV=1
RGCTALELGAGTGLASLLAATMARTVYCTDVGADLLSMCQRNLALNSHLAATGGGLVRVKELDWLKDDLCTDPKVPFSWSQEELSDLYDHTTLLFAAEVFYDDDLTDAVFKTLSRLAHRLKNACTALLSVEKSLCVRLAGLQAQLHLETLGRHM
>tr|H0Y6I7|H0Y6I7_HUMAN Lysine-specific demethylase 6A (Fragment) OS=Homo sapiens OX=9606 GN=KDM6A PE=1 SV=1
XGTLYESCNQPQDALKCYLNATRSKSCSNTSALAARLKYLQNTSDNWSGGHAVSHPPVQQQAHSWCLTPQKLQHLEQLRANRNNLNPAQKLMLEQLESQFVLMQQHQMRPTGVAQVRSTGLPNGPTADSSLPTNSVSGQQPQLALTRVPSVSQPGVRPACPGQPLANGPFSAGHVPCSTSRTLGSTDTLLLGNNHLTGSGSNGNVPYLQRNALTLPHNRTNLTSSAEEPWKNQLSNSTQGLHKGQSSHSAGPNGERPLSSTGPSQHLQAAGSGLQNQNGHPTLPSNSVTQGAALNHLSSHTATSGGQQGLTLTKESKPSGNLLTVPETSRHTGETPNSTASVEGLPNHVHQMTADAVCSPSHGDSKSPGLLSSDNPQLSALLMGKANNNVGTGTCDKVNNLHPAVHTKTDNSVASSPSSALSTATPSPKSTEQTTTNSVTSLNSPHSGLHTLNGEGMEESQSPMKTDLLLVNHKPSPQLLPSMSVSLYPSSAEVLKACRNLGKNGLSNSSLLLDKCPPPRPPSSPYPPLPKDKLNPPTPSLYLENKRDAFFPPLHQFCTNPNNPVTVLRGLAGALKLDLGLFSTKTLVEANNEHMVEVRTQLLQPADENWDPTGTKKLWHCESNRSHTTLAKYAQYQASSFQESLREENEKRSHHKDHSDSESTSSDNSGRRRKGPFKTLKFGTNLDLSDDKKWKLQLHELTKLPAFVRVVSAGNLLSHVGHTLLGMNTVQLYMKVPGSRTPGHQENNNFCSVNLNLGPGDCEWFVVPEGYWGVLNDFCEKNNLNFLMGSWWPNLEDLYEANVPVYRFLQRPGDLVWLNAGTVHWVQALGWCNNLAWNVGPLTACQYKLAVERYEWNKLQSVKSLVPMVHLSWNMARNLKVSDPKLFEMLKYCLLRTLKQCQTLREALLAAGKELLWHGRTKEEPAHYCSLCEVEVFDLLFVTNESNSRKTYLVHCQDCARKTSGNLENFVVLEQYKMEDLMQVYDQFTLAPPLPSASS
>tr|F5H8B7|F5H8B7_HUMAN Protein CUSTOS (Fragment) OS=Homo sapiens OX=9606 GN=C12orf43 PE=1 SV=2
SSSDAEELERCREAAMPAWGLEQRPHVAGKPRAGAANSQLSTSQPSLSFLTLSEAAKEPAKAKVQKVALEDDGFRLFFTSVPGGREKEESPQPRRKRQPSSSSSEDSDEEWRRCREAAVSASDLLQESALHSPGTVEKEAKKKRKLKKKAKKVASVDSAVAATTPTSMATVQKQKSGELNGDQVSLGTKKKKKAK
>tr|M0R1C7|M0R1C7_HUMAN Protein KASH5 (Fragment) OS=Homo sapiens OX=9606 GN=KASH5 PE=1 SV=1
MYLRERPEEARLGMPVSLEEQLLNSTFEACDPQRTGTVAVAQVLAYLEAVTGQGPQDARLQTLANSLDPNGEGPKATVDLDTFLVVMRDWLAACQLHGGLELEEETAFQGALTSRQLPSGCPEAEEPANLESFGGEDPRPELQATADLLSSLEDLELSNRRLVGENAKLQRSMETAEEGSARLGEELL
>tr|C9JJE5|C9JJE5_HUMAN Isocitrate dehydrogenase [NADP] cytoplasmic (Fragment) OS=Homo sapiens OX=9606 GN=IDH1 PE=1 SV=1
MSKKLSGGSVVEMQGDEMTRLLWELLKEKLLFPYVELDLHSYDLGLENRDATNDQVTKDAAE
>tr|K7EMD1|K7EMD1_HUMAN Sterol regulatory element-binding protein 1 (Fragment) OS=Homo sapiens OX=9606 GN=SREBF1 PE=1 SV=1
KAARALLGCAKAESGPASLTLCEKASGYLQDSLATTPASSSLDKAVQLFLCDLLLVVRTSLWRQQQPPAPAPAAQGTSSRPQASALELRGFQRDLSSLRRLAQSFRPAMRRARWRSWSRGPRGGSTRRPCCWPPATCPPASCRRPGSAWACWLRRRA
>tr|A0A5F9ZH58|A0A5F9ZH58_HUMAN Ankyrin-2 OS=Homo sapiens OX=9606 GN=ANK2 PE=1 SV=1
MTTMLQKSDSNASFLRAARAGNLDKVVEYLKGGLDLNTCNQNGLNALHLAAKEGHVGLVQELLGRGSSVDSATKKGNTALHLASLAGQAEVVKVLVKEGANLNAQSQNGFTPLYMAAQENHLDVVKYLLENGANQSTATEDGFTPLAVALQQGHNQAVALLLENDTKGKVRLPALHLAARKDDTKSAALLLQNDHNADVQSKSGFTPLHLAAHYGNVNVATLLLNRGAAVDFTARNGLTPLHVASKRGNTNMVKLLLDRGGQLDAKTRDGLTPLHCAARSGHDQVVELLLERGAPLLARTKNGLSPLHMAAQGDHVECVKHLLQHKAPVDDVTLDYLTALHVAAHCGHYRVTKLLLDKRANPNARALNGFTPLHLACKKNRLKVMELLVKYGASLQALTESGLTPLHVAAFMGHLNLVLLLLQNGASPDVTNLRGETALHMAARAGQVEVVRCLLRNGALVDARAREEQTPLHLASRLGKTELVQLLLQHMAHPDAATTNGYTPLHLSAREGQVDVASVLLEAGAAHSLATKKGFTPLHVAAKYGSLDVAKLLLQRRAAADSAGKNGLTPLHVAAHYDNQKVALLLLEKGASPHATAKNGYTPLHLAAKKNQMQLASTLLNYGAETNLVTKQGVTPLHLASQEGHTDMVTLLLDKGANLHMSTKSGLTSLHLAAQEDKVNVADLLTKHGADQDAHTKLGYTPLLVACHYGNVKMVNFLLKQGANVNAKTKNGYTPLHQAAQQGHTHLLNVLLQHGAKPNATTANGNTALALAKRLGYLSVVDTLKVVTEEVTTTTTTLTEKHKLNVPETMTEVLDVSDEEGDDTMTGDGGEYLRPEDLKELGDDSLPSSQFLDGMNYLRYSLEGGRSDSSDRSHTLSHASYLRDSAVMDDSVVLPSHQVSTLAKEAERNSYRLSWGTENLDNVALSSSPLHSGFLVSFMVDARGGAMRGCRHNGLRLLLPPRKCTAPTRVTCRLVKRHRLATMPPMVEGEGLASRLLEVGPSGAQFLGPVLVELPHFAALRGKERELVVLRSENGDSWKEHFCDYTEDELNELLNGMDEVLDSPEDLEKKRLCRLLTRDFPQYFAVVSRLKQDSNLLGPEGGVLSSTVVPQVQAVFPEGALTKRLRVGLQAQPMHSELVKKLLGNKATFSPLVTLEPRRRKFHKPLTMTLPVPKASSDVMLNGFGGDAPTLRLLCSLTGGTTPAQWEDLTGTTPLTFVNECVSFTTNVSARFWLLDCRQLQESVTFASQVYRELLCVPYMAKFVVFAKSHDPLEARLRCFCMTDDKVDKTLEQQENFAEVARSRDVEVLEGKPLYVDCFGNLVPLTKSGQHHLFSFFAFKENRLPLFVKVRDTTQEPCGRLSFMKEPKSTRGLVHQALCNLNLTLPLYTKLDMTSEKNPQDEQERLEERLAYLADHLGFSWTELARELDFTEEQLHQLRLENPNSLQDQSHALLKYWLERDGKHATDTNLVECLTKLNRMDLVHLMETNTEPLQERLSHSYAELEQTLTLDHSEGFSVLQEELCTAQHKQKEEQAVSKESETCDHPPLVSEEDLSVGYSTFQDGVPKTEGDSSATALFPQTHKEQVQQDFSGKMQDLPEESSLEYQQEYFVTTPGTETSETQKAMLVPSSPSKTPEEVSTPAEEEKLYLQTPTSSERGGSPLLQEPEEPSEHREESSPRKTSLVLVESADNQPETCERLDEDAAFEKELTEELGELEASSDEEAMVTTRVVRRRVLLQGDDMPELPPETVTEEEYLDEHGHTVVKKDNNE
>tr|E9PF19|E9PF19_HUMAN Transducin beta-like protein 2 OS=Homo sapiens OX=9606 GN=TBL2 PE=1 SV=1
MGLSFSSGQKANGFPPDKSSGSKKQKQYQRLRKEKPQQHNFTHRLLAAALKSHSGNLSCMDFSSNGKYLATCADDRTLRLWSTKDFLQREHRSMRANVELDHATLVRFSPDCRAFLVWLANGDTLRVFKMTKREDGGYTFTATPEDFPKKHKAPVLDLGLANTGKFLMTASSDTTVLLWSLKGQVLSTLNTNQMNNTHAAVSPCGRFVASCGFTPDVKVWEVCFGKKGEFQEVVRAFELKGHSAAVHSFAFSNDSRRMASVSKDGTWKLWDTDVEYKKKQDPYLLKTGRFEEAAGAAPCRLALSPNAQVLALASGSSLHLYNTRRGEKEECFERVHGECLANLSFDLTGRFLASCGDRAVRLFHNTPGHRAMVEEMQGHLKRASNESTRQRLQQQLTQAQETLKSLGALKK
>tr|H0YC47|H0YC47_HUMAN Splicing regulatory glutamine/lysine-rich protein 1 (Fragment) OS=Homo sapiens OX=9606 GN=SREK1 PE=1 SV=1
XLNHSNNALVKPPEMTPQAAAKELEEVMKRVREAQSFLSAALEPGWLHSTSLCNDFLGCF
>tr|A0A1W2PPP3|A0A1W2PPP3_HUMAN Rotatin (Fragment) OS=Homo sapiens OX=9606 GN=RTTN PE=1 SV=1
TFPWLPLTTTDRHVLSSNESSLRSSNHTLLWNTCELLKDVLMQDFPAELFLQRPKLVQSLLSLLKLAFGDGKHRLALQSVSCLQQLCMYLRNRLNFHRDPGFFSNKHDTVSQNSSLSYCHEARGTHHSQNPSPGSSSPRPSVVGRTGQRPRGDGQDWDAASSSGSSSHAHVNSRLSVHSPLDMGHLDLPELETEDTLELQFQQLSLPQFCVSLLESAVPLLRTGSRQVLLRVLELLTEDMTLLGEALSTDLWDDSSLFGLDMKEKLLLVLGALGETMCYHKSSLSLEQPEVMLVHHRMAFLSLSLFAVRLLQTLLPVEKASEFLSEPMSTALFLLSLDMPLSLEYPNLHEAVVAYLEQLNSENYSLYKRTAEAVYSLECTCNFLSDLGKEGEKNLLELVELADQALRSFSYHQHFPLLKELLSLCSKLWKSAQASPLLQGESQKVLLHMLSHPLPRVKAETYHCCLELTKECLGVHNVTKPVSSLCNGLHFLLHPKVLYELSVFGLQEPESEVNTAAKALLLYLLQGRLMMTALTWNKFLESLCPVLPLLQGYADTEDPLGNCLLLLSKASSDTEEMLPCTTRLKSMLRLLLVKKPSVRSLALKLLAFHLTSEEGADTKRPLLDARVLSRVTDLFLGKKPLELRLDDRRELVLKLETVEKVYELFTSDDVDLVLRKSAAEQLAVLMQDLKMHAVVKKLCLLDKLLEYLNECVSQDGKVVECLVQPCLTLLRKVLCGDPVMRVSLSQQSSLLTVLFRVSLLFHEDCSVVTEVGALFCLLLFDEVSRMDMWSVNPSNKPSLPSVFSLPVSVFRRYHLPVHVLGHHAVSPYSLVLPLSADCLALKPVSDMLRLAWNLSWYHGSDNLLKQMNSETKTQEFLQVLPACTEDEKLLLDLLHFLNKLLKEQRKNSSLELLNWLLELLLRHSANPLLDLLVLTESQAREETDDLRTAVRQQLQKELLALFDTLLLNFMEVTDRKCSELLYVFQTQLALKLLQCLKVTDAPHFYGLPSLERTLRGMANLTAFPGWSSHSPLTKPLDLCVKYLSGLLEVLTSFYVERGGNAMSFMGKGVTKSTLLCLLHLSHEMMAQAGSLEWMSLWFLPLG
>tr|H0Y8T5|H0Y8T5_HUMAN Canalicular multispecific organic anion transporter 2 (Fragment) OS=Homo sapiens OX=9606 GN=ABCC3 PE=4 SV=1
ALTCLGASGSGSVWLELFTVMPLFSCWMTHCPRWTLMWPSTSLTTSSGQKACWQAR
>tr|A0A140T926|A0A140T926_HUMAN HLA class II histocompatibility antigen, DM beta chain (Fragment) OS=Homo sapiens OX=9606 GN=HLA-DMB PE=4 SV=1
MGHEQNQGAALLQMLPLLWLLPHSWAVPEEQSMLTFLPLLLGLSLGCTGAGGFVAHVESTCLLDDAGTPKDFTYCLSFNKDLLTCWDPEENKMAPCEFGVLNSLANVLSQHLNQKDTLMQRLRNGLQNCATHTQPFWGSLTNRTRPPSVQVAKTTPFNTREPVMLACYVWGFYPA
>tr|A0A0G2JPN6|A0A0G2JPN6_HUMAN Transient receptor potential cation channel subfamily M member 1 OS=Homo sapiens OX=9606 GN=TRPM1 PE=1 SV=1
LKTSKRCCCGQFTNQHLPPLPSATPSKNEEENKQVETQPEKWSVAKHTQSYPTDSYGVLEFQGGGYSNKAMYLRVSYDTKPDSLLHLMVKDWQLELPKLLLSVHGGLQNFEMQPKLKQVFGKGLLKAAMTTGAWLFTGGVSTGVLSHVGDALKDHSSKSRGRVCALGLAPWGLVENKEDLVGKDVTRVYQTMSNPLSKLSVLNNSHTHFLLADNGTLGKYGAEVKLRRLLEKHLSLQKLNTRLGQGVPLVGLVVEGGPNVVSLVLEYLQEEPPLPVVLCDGSGRASDLLSFAHKYCEEGGLLNESLREQLLVTLQKTFNYNKAQSHQLFALLMECMKKKELVTVFRMGSEGQQDLEMALLTALLKGTNVSAPDQLSLALAWNRVDLARSQLFVFGPHWPPLGSLAPPTDSKATEKEKKPPMATTKGGRGKGKGKKKGKVKEEVEEETDPRKLELLNWVNALEQAMLDALVLDRVDFVKLLLENGVNMQHFLTLPRLEELYNTRLGPPNTLHLLVRDVKKSNLPPDYHLSLLDLGLVLEYLMGGAYRCNYTRKNFRTLYNNLFGPKRPKALKLLGMEDDEPPAKGKKKKKKKKEEELDLDVDDPAVSRFQYPFHELMVWAVLMKRQKMAVFLWQRGEESMAKALVACKLYKAMAHESSESDLVDDLSQDLDNNSKDFGQLALELLDQSYKHDEQLAMKLLTYELKNWSNSTCLKLAVAAKHRDFLAHTCSQMLLTDMWMGRLRMRKNPGLKVLMGLLLPPTLLFLEFRTYDDFSYQTSKENEDGKEKEEENTDANADAGSRKGDEENEHKKQRSLPLGTKLCEFYNAPLVKFWFYTLSYLGYLLLFNYVLLVRMDGWPSLQEWLVLSYLVSLALEKLRELLMSEPGKLSQKLKVWLQEYWNLTDLVALSTFMLGALLRLQNQPYMGYGRVLYCVDLLFWYLRVLDLFGVNKYLGPYVMMLGKMMLDMLYFVVLMLVVLMSFGVARQALLHPEEKPSWKLARNLFYMPYWMLYGEVFADQLDLYAMELNPPCGENLYDEEGKRLPPCLPGAWLTPALMACYLLVANLLLVNLLLAVFNNTFFEVKSLSNQVWKFQRYQLLMTFHDRPVLPPPMLLLSHLYLLLMRLSGRCRKKREGDQEERDRGLKLFLSDEELKRLHEFEEQCVQEHFREKEDEQQSSSDERLRVTSERVENMSMRLEELNERETFMKTSLQTVDLRLAQLEELSNRMVNALENLAGLDRSDLLQARSRASSECEATYLLRQSSLNSADGYSLYRYHFNGEELLFEDTSLSTSPGTGVRKKTCSFRLKEEKDVKTHLVPECQNSLHLSLGTSTSATPDGSHLAVDDLKNAEESKLGPDLGLSKEDDERQTDSKKEETLSPSLNKTDVLHGQDKSDVQNTQLTVETTNLEGTLSYPLEETKLTRYFPDETLNACKTMKSRSFVYSRGRKLVGGVNQDVEYSSLTDQQLTTEWQCQVQKLTRSHSTDLPYLVSEAAVQAEHKEQFADMQDEHHVAEALPRLPRLSLTLTDRNGMENLLSVKPDQTLGFPSLRSKSLHGHPRNVKSLQGKLDRSGHASSVSSLVLVSGMTAEEKKVKKEKASTETEC
>tr|H0Y5D2|H0Y5D2_HUMAN General transcription factor 3C polypeptide 5 (Fragment) OS=Homo sapiens OX=9606 GN=GTF3C5 PE=1 SV=1
XLRCGMKHGYAPSDLPVKAKRSTYNYSLPLTVKKTSSQLVTMHDLKQGLGPSGTSGARKPASSKYKLKVGAPGGQEWRGGLPSWGRAPCG
>tr|J3KRT3|J3KRT3_HUMAN F-box only protein 15 (Fragment) OS=Homo sapiens OX=9606 GN=FBXO15 PE=1 SV=1
XMPSELLLKLFSYLDAVSLLCTGCVSRRFYHLANDK
>tr|E7EMB8|E7EMB8_HUMAN Tyrosine-protein phosphatase non-receptor type 18 (Fragment) OS=Homo sapiens OX=9606 GN=PTPN18 PE=1 SV=2
XDRGVPSSPDHMLAMVEEARRLQGSGPEPLCVHCSAGCGRTGVLCTVDYVRQLLLTQMLPPDFSLFDVVLKMRKQRPAAVQTEEQYRFLYHTVAQMFCSTLQNASPHYQNLKENCAPLYDDALFLRTPQALLALPRPPGGVLRSLSVPGSPGHAMADTYAVVQKRGAPAGAGSGTQTGTGTGTGARSAEEAPLYSKVTPRAQRPGAHAEDARGTLPGRVPADQSPAGSGAYEDVAGGAQTGGLGFNLRLGRPKGPRDPPAEWTRVSLDL
>tr|D6REY3|D6REY3_HUMAN Transmembrane protein 232 (Fragment) OS=Homo sapiens OX=9606 GN=TMEM232 PE=4 SV=2
MNMPVNKSPMLNTCGGLSSPYHEELWKLNFQHLSGERGHKSRPTFSLTKEFLLRFNQTQNSKEKEELLELARKLLLRCKRKLGLKTLGSGRHVHLPAAWTEVLYLAQCKGELQDESLNMLYASLDHASFDYDHLPALFFVAESVLYRLCCDASLKTYLYSVELK
>tr|E5RG12|E5RG12_HUMAN KH domain-containing, RNA-binding, signal transduction-associated protein 3 (Fragment) OS=Homo sapiens OX=9606 GN=KHDRBS3 PE=1 SV=8
MHELEKFQKGEGKDEEKYLDVVLNKNMKLGQKVLLPVKQFPKFNFVGKLLGPRGNSLKRLQEETLTKMSLLGKGSMRDKAKEEELRKSGEAKYFHLNDDLHVLLEVFAPPAEAYARMGHALEELKKFLLPDYNDELRQAQLQELTYLNGGSENADVPVVR
>tr|A0A590UK68|A0A590UK68_HUMAN Sodium channel protein type 8 subunit alpha OS=Homo sapiens OX=9606 GN=SCN8A PE=1 SV=1
MAARLLAPPGPDSFKPFTPESLANLERRLAESKLKKPPKADGSHREDDEDSKPKPNSDLEAGKSLPFLYGDLPQGLVAVPLEDFDPYYLTQKTFVVLNRGKTLFRFSATPALYLLSPFNLLRRLALKLLLHSVFSMLLMCTLLTNCVFMTFSNPPDWSKNVEYTFTGLYTFESLVKLLARGFCLDGFTFLRDPWNWLDFSVLMMAYLTEFVNLGNVSALRTFRVLRALKTLSVLPGLKTLVGALLQSVKKLSDVMLLTVFCLSVFALLGLQLFMGNLRNKCVVWPLNFNESYLENGTKGFDWEEYLNNKTNFYTVPGMLEPLLCGNSSDAGQCPEGYQCMKAGRNPNYGYTSFDTFSWAFLALFRLMTQDYWENLYQLTLRAAGKTYMLFFVLVLFVGSFYLVNLLLAVVAMAYEEQNQATLEEAEQKEAEFKAMLEQLKKQQEEAQAAAMATSAGTVSEDALEEEGEEGGGSPRSSSELSKLSSKSAKERRNRRKKRKQKELSEGEEKGDPEKVFKSESEDGMRRKAFRLPDNRLGRKFSLMNQSLLSLPGSPFLSRHNSKSSLFSFRGPGRFRDPGSENEFADDEHSTVEESEGRRDSLFLPLRARERRSSYSGYSGYSQGSRSSRLFPSLRRSVKRNSTVDCNGVVSLLGGPGSHLGGRLLPEVKLDKAATDDSVRKNTNRSRLGMAVSPAPSPPLSLLCPSHLVCLDPTPVNTPALSVFFLAYFYFSLQFSPYYSPCLLLSFLLCSLFPLFPPCF
>tr|K7EKD1|K7EKD1_HUMAN Glial fibrillary acidic protein (Fragment) OS=Homo sapiens OX=9606 GN=GFAP PE=1 SV=1
MASSNMHEAEEWYRSKFADLTDAAARNAELLRQAKHEANDYRRQLQSLTCDLESLRG
>tr|A0A590UK86|A0A590UK86_HUMAN Unconventional myosin-VI OS=Homo sapiens OX=9606 GN=MYO6 PE=1 SV=1
MEDGKPVWAPHPTDGFQMGNLVDLGPDSLTLEPLNQKGKTFLALLNQVFPAEEDSKKDVEDNCSLMYLNEATLLHNLKVRYSKDRLYTYVANLLLAVNPYFDLPKLYSSEALKSYQGKSLGTRPPHVFALADKAFRDMKVLKMSQSLLVSGESGAGKTENTKFVLRYLTESYGTGQDLDDRLVEANPLLEAFGNAKTVRNNNSSRFGKFVELHFNEKSSVVGGFVSHYLLEKSRLCVQGKEERNYHLFYRLCAGASEDLREKLHLSSPDNFRYLNRGCTRYFANKETDKQLLQNRKSPEYLKAGSMKDPLLDDHGDFLRMCTAMKKLGLDDEEKLDLFRVVAGVLHLGNLDFEEAGSTSGGCNLKNKSAQSLEYCAELLGLDQDDLRVSLTTRVMLTTAGGTKGTVLKVPLKVEQANNARDALAKTVYSHLFDHVVNRVNQCFPFETSSYFLGVLDLAGFEYFEHNSFEQFCLNYCNEKLQQFFNERLLKEEQELYQKEGLGVNEVHYVDNQDCLDLLEAKLVGLLDLLDEENRLPQPSDQHFTSAVHQKHKDHFRLTLPRKSKLAVHRNLRDDEGFLLRHFAGAVCYETTQFVEKNNDALHMSLESLLCESRDKFLRELFESSTNNNKDTKQKAGKLSFLSVGNKFKTQLNLLLDKLRSTAGVQWCNHNSLQPPPLWLKWSSHLSLPTS
>tr|E9PJ20|E9PJ20_HUMAN Uncharacterized aarF domain-containing protein kinase 5 OS=Homo sapiens OX=9606 GN=ADCK5 PE=1 SV=2
MWRPVQLCHFHSALLHSRQKPWPSPAVFFRRNVRGLPPRFSSPTPLWRKVLSTAVVGAPLLLGARYVMAEAREKRRMRLVVDGMGRFGRSLKVGLQLSLDYWWCTNVVLRGVEEPRLLGGDVCVSPAGG
>tr|A0A0C4DGS8|A0A0C4DGS8_HUMAN Hepatocyte nuclear factor 1-beta OS=Homo sapiens OX=9606 GN=HNF1B PE=1 SV=1
MVSKLTSLQQELLSALLSSGVTKEVLVQALEELLPSPNFGVKLETLPLSPGSGAEPDTKPVFHTLTNGHAKGRLSGDEGSEDGDDYDTPPLLKELQALNTEEAAEQRAEVDRMLSEDPWRAAKMLKGYMQQHNLPQREVVDVTGLNQSHLSQHLNKGTPMKTQKRAALYTWYVRKQRELLRQFSQQSHGPGQSDDACSEPTNKKMRRNRFKWGPASQQLLYQAYDRQKNPSKEEREALVEECNRAECLQRGVSPSKAHGLGSNLVTEVRVYNWFANRRKEEAFRQKLAMDAYSSNQTHSLNPLLSHGSPHHQPSSSPPNKLSGVRYSQQGNNELTSSSTLSHHGNSAMVTSQSVLQQVSPASLDPGHNLLSPDGKMLSVSGGGLPPVSTLTNLHSLSHHNPQQSQNLLMTPLSGVMALAQMSSTSLVMPTHHLLRAQQQGPCFPHHHPLGSCHGKAQ
>tr|F8WBW8|F8WBW8_HUMAN BAH and coiled-coil domain-containing protein 1 OS=Homo sapiens OX=9606 GN=BAHCC1 PE=1 SV=2
MDGRDFAPPPHLLSERGSLGHRSAAAAARLAPAGPAAQPPAHFQPGKYFPSPLPMASHTASSRLMGSSPASSFMGSFLTSSLGSAASTHPSGPSSSPPEQAYRGSHPTTSQLWFSHSHEAPGYPRFSGSLASTFLPVSHLDHHGNSNVLYGQHRFYGTQKDNFYLRNLPPQPTLLPANHNFPSVARAAPAHPMGSCSRDRDRGEAGSLQKGPKDFDRFLVGKELGREKAGKAAEGKERPAAEEDGGKERHKLVLPVPADGHCREGGPAPRGACEGRPKHLTSCLLNTKVLNGEMGRAALASCAGGMLGRPGTGVVTSGRCAKEAAGPPEPGPAFSECLERRQMLHHTASYAGPPPPLSTAAGSFPCLQLHGGPDGLCPLQDKAPRDLKASGPTFVPSVGHLADKGRPFQAAEACAVAGEGKDRHLEGTMAPDHAAPYGVSYAHLKAEGKGERRPGGFEAALNPRLKGLDYLSSAGPEASFPGLPKSGLDKSGYFELPTSSQDCARPGHQDPLGGKAPQACCTLDKTVGKEAPAGPPGAQKVARLRHQQHLMAAEVEQGGLGAEAKRKSLELASLGYSGPHLPPWGVQAGQGTAMALSEERKAGAYLDPFGSGLQQAALLPQELPAPPDEVSAMKNLLKYSSQALVVGQKAPLVGLGGLKASCLQQEAKFLSSKGPGQSERPDCARSREHDTTHGDGEVRQPPVGLAVALARQKDTVSRSEAAYGTNTARQGRAAPAFKGGGGPRSTHALDLEAEEERTRLCDDRLGLASRELLLQDSKDRVEFARLHPPSSCPGDLAPHLMMQSGQLGGDPAPHTHPHPPWLPRTRSPSLWMGGHSYGLGHPALHQNLPPGFPASVAGPVPSVFPLPQDAPTQLVLLPSEPTPHSAPHALADVMDQASLWPPMYGGRGPASHMQHPGQLPVYSRPQLLRQQELYALQQQRAAQFQRKPEDQHLDLEEPAQEKAPKSTHKPVALTPTAPGAPSPAAGPTKLPPCCHPPDPKPPASSPTPPPRPSAPCTLNVCPASSPGPGSRVRSAEEKNGEGQQSTADLLTSEPDLPPGYLRPMAGLGFSLPSDVHSSNLEDPETMQTTAPGAQPEPTRTFLPGEPPPCSPRSLEEPGLLSGAREATQDLAATPYPTERGPQGKAADPSPLEGLQELQCAALLEAGGPEATGQAHSTQGGAREERSREEGEQGPSSGASSQVLEQRAGSPGALEDEGEQPAPEEDELEEDELGQQSMEDSEEDCGGAPDNSHPPRALPGLDALVAATLNLGDLPSDSPPDPQPPAASGPPSTVPLPHSSGLHGLALLSELADLALQRQRSERTVPEEEEDVLAFNLQHLATLATAWSLVEAAGLDSSTAPAQPPTANPCSGPRLTPRMQLLQRKDTWTPKTKPVCPLKAALDRLDTQEVGMRVRLAELQRRYKEKQRELARLQRKHDHERDESSRSPARRGPGRPRKRKHSSSLPAPRPTGPLPRSDGKKVKAVRTSLGLLCAELRGGSGGEPAKKRSKLERSVYAGLQTASVEKAQCKKSSCQGGLAPSVAHRVAQLKPKVKSKGLPTGLSSFQQKEATPGGRLREKLSRAKSAKVSGATRHPQPKGHGSRETPRCPAQPSVAASQEAGSGYDSEDCEGLLGTEAPPREAGLLLHTGASVAVLGPSPSSVVKMEANQKAKKKKERQGLLGACRLSSPESEVKLKRRSVKAKVGTTLERAPGQRPPGALGKKKAKGKAKGSLRAEPGATPSRDALFNPSRAFACREEGSQLASERLKRATRKGTVLQPVLRRKNGALSLTLATRNAKALLGKGRKLSKVKHKAGKQGKGRAVSRLLESFAVEEDFEFDDNSSFSEEEEDEEEEEEDSGPLSAEQSAALARSCALHKEDLRDGLPVLLPKEDSLLYAGSVRTLQPPDLYSLVLEGERGNRQRLYSLEQLLQEAVLDVRPQSSRYLPPGTRVCAYWSQKSRCLYPGNVVRGASGDEDEDLDSVVVEFDDGDTGHLAVSNVRLLPPDFKLQCTEPSPALLVSSSCRRTKKVSSEAPPPSEAATPSLSPKAQDGPEALKTPGKKSLSKDKAGKAELLTSGAKSPTGASDHFLGRRGSPLLSWSAVAQTKRKAVAAASKGPGVLQNLFQLNGSSKKLRAREALFPVHSVATPLFGNGFRADSFSSLASSYAPFVGGTGPGLPRGAHKLLRAKKAERVEAEKGGRRRAGGEFLVKLDHEGVTSPKNKTCKALLMGDKDFSPKLGRPLPSPSYVHPALVGKDKKGRAPLPPLPMGLALRKYAGQAEFPLPYDSDCHSSFSDEDEDGPGLAAGVPSRFLARLSVSSSSSGSSTSSSSGSVSTSSLCSSDNEDSSYSSDDEDPALLLQTCLTHPVPTLLAQPEALRSKGSGPHAHAQRCFLSRATVAGTGAGSGPSSSSKSKLKRKEALSFSKAKELSRRQRPPSVENRPKLSAFLPARQLWKWSGNPTQRRGMKGKARKLFYKALVRGEETLRVGDCAVFLSAGRPNLPYLGRLESMWESWGSNMVVKVKWFYHPEETKLGKRQCDGKNALYQSCHEDENDVQTLSHKCQVVAREQYEQMARSRKCQDRQDLYYLAGTYDPTTGRLVTADGVPLLC
>tr|A0A0G2JJQ6|A0A0G2JJQ6_HUMAN Flotillin (Fragment) OS=Homo sapiens OX=9606 GN=FLOT1 PE=1 SV=1
MFFTCGPNEAMVVSGFCRSPPVMVAGGRVFVLPCLQQLQRLSLNTLTLNVKSEKVYTRHGVPLSVTGLAQVKLQGQNKEMLAAACQMFLGKTEAELAHLALETLEGHQRALMAHMTVEELYKDRQKFSEQVFKVASSDLVNMGLSVVSYTLKDLHDDQDYLHSLGKARTAQVQKDARLGEAEAKRDAGLREAKAKQEKVSAQYLSELEMA
>tr|M0R0C0|M0R0C0_HUMAN Endothelial zinc finger protein-induced by tumor necrosis factor alpha OS=Homo sapiens OX=9606 GN=ZNF71 PE=1 SV=9
MAAQLLTDEALESVTFRDVTVDFTQEEWQQLEPAQKDLYRDVMLENYRNLVSLDWETRPEMKELDPKNDLSEDKLSVVGEATGGPTRNGARGPGSEGVWEPGSWPERPRGDAGAEWEPLGLPQGNKLLGGSVPACHELKAFANQGCVLVPPRLDDPTEKGACPPVRRGKNFSSTSDLSKPPMPCEEKKTYDCSECGKAFSRSSSLLKHQRLHTGEKPFECDTCGKHFLERSSLTLHQRVHTGEKPYACGDCGKAFSQRMNLTVHQRTHTGEKPYVCDVCGKAFRKTSSLTQHERLHTGEKPYACGDCGKAFSQNMHLLVHQRTHTGEKPYVCPECGRAFSQNMHLTEHQRTHTGEKPYACKECGKAFNKSSSLTLHQRNHTGEKPYVCGECGKAFSQSSYLLQHQRFHLGVKPFECSECGKAFSKNSSLTQHQRLHTGEKPYECYLCKKHFTGRSSLLVHQLVHTGEKPYVCGECGKAFSQSAYLLEHQRLHTGEKPYRCGQCGKSFLKNSSLTVHQRLHTGEKPYRCGECGKTFSRNTNLTRHLRLHT
>tr|H3BMX8|H3BMX8_HUMAN Protein N-terminal asparagine amidohydrolase (Fragment) OS=Homo sapiens OX=9606 GN=NTAN1 PE=1 SV=1
PLLMNSLKSFSDHAQCGR
>tr|G3V0G1|G3V0G1_HUMAN Golgi reassembly stacking protein 1, 65kDa, isoform CRA_d OS=Homo sapiens OX=9606 GN=GORASP1 PE=1 SV=1
MGLGVSAEQPAGGAEGFHLHGVQENSPAQQAGLEPYFDFLLTLGHSRLNKENDTLKALLKANVEKPVKLEVFNMKTMRVREVEVVPSNMWGGQGLLGASVRFCSFRRASEQVWHVLDVEPSSPAALAGLRPYTDYVVGSDQLLQESEDFFTLLESHEGKPLKLMVYNSKSDSCREVTVTPNAAWGGEGSPPATTRSHLAPHHLLLYHLVPHHLMLYHLDPPPRTLLPWRQVPGRVTTWRPCCRHLAPPWRLPFLGLGVPATVLQTLMDFPLSWRLLFSPHLQCSELWTQASWTCREFLSWTTAMPVCGPACPLPQN
>tr|A0A0J9YXF5|A0A0J9YXF5_HUMAN Potassium voltage-gated channel subfamily KQT member 1 (Fragment) OS=Homo sapiens OX=9606 GN=KCNQ1 PE=1 SV=1
XLREHHRATLKVLRRMQYFVAKKKFQQARKPYDVRDVLEQYSQGHLNLMVRLKELQRRLDQSLGKPSLFLSVSEKSKDRGSNTLGARLNRVEDKVTQLDQRLALLTDMLHQLLSLHGGSTPGSGGPPREGGAHLTQPCGSGGSVDPELFLPSNTLPTYEQLTVPRRGPDEGS
>tr|Q6P5Q6|Q6P5Q6_HUMAN LIAS protein OS=Homo sapiens OX=9606 GN=LIAS PE=1 SV=1
MSLRCGDAARTLGPRVFGRYFCSPVRPLSSLPDKKKELLQNGPDLQDFVSGDLADRSTWDEYKGNLKRQKGERLRLPPWLKTELPMGKNYNKLKNTLRNLNLHTVCEEARCPNLGECWGGGEYATATATLMVGPASTSMALV
>tr|I3L2G1|I3L2G1_HUMAN Vesicle-fusing ATPase (Fragment) OS=Homo sapiens OX=9606 GN=NSF PE=1 SV=1
MLGFSETAKCQAMKKLFDDAYKSQLSCVVVDDLERLLDYVPLGPRFSNLVLQALLVLLKKAPPQGRKLLLLGTTSRKDVLQEMEMLNAFSTTLHVPNLATGEQLLEALELLGNFKDKERTTLAQQVKGKKVWLGLK
>tr|A0A1B0GX35|A0A1B0GX35_HUMAN Solute carrier organic anion transporter family member 2B1 (Fragment) OS=Homo sapiens OX=9606 GN=SLCO2B1 PE=1 SV=1
MGTENTPGGKASPDPQDVRPSVFHNLKLFVLCHSLLQLAQLML
>tr|A0A6Q8PG31|A0A6Q8PG31_HUMAN Ribose-phosphate pyrophosphokinase 1 (Fragment) OS=Homo sapiens OX=9606 GN=PRPS1 PE=4 SV=1
VLDLSMLLAEALRRTHNGESVSYLFSHVPL
>tr|J3KT17|J3KT17_HUMAN Galectin OS=Homo sapiens OX=9606 GN=LGALS9C PE=4 SV=1
MAFSGCQAPYLSPAVPFSGTLQGGLQDGFQLTVNGAVLSCSGTRFAVDFQTGFSGNDLAFHFNPRFEDGGYVVCNTRQKGTWGPEERKMHMPFQKGMPFDLCFLVQSSDFKVMVNGSLFVQYFHRVPFHRVDTLSVNGSVQLSYLSFQTQTVLHTVQSASGQMFSTPALPPMMYPHPAYPMPFLTTLPGGLYPSKSLLLSGTVLPSAQRCGSCVKLTASRWPWMVSTCLNTTLA
>tr|F2Z3N0|F2Z3N0_HUMAN Aquaporin-12B OS=Homo sapiens OX=9606 GN=AQP12B PE=4 SV=1
MAGVPHGRGVSAWHAAEAGGTGAGHAGRLHPDAPLLGLGAQ
>tr|E7EQB3|E7EQB3_HUMAN tRNA-splicing endonuclease subunit Sen34 OS=Homo sapiens OX=9606 GN=TSEN34 PE=1 SV=2
MRRMLVVEVANGRSLVWGAEAVQALRERLGVGGRTVGALPRGPRQNSRLGLPLLLMPEEARLLAELGAVTLVSAPRPDSRHHSLALTSFKRQQEESFQEQSALAAEARETRRQELLEKLTEGQAAKKQKLEQASGASSSQEAGSSQAAKEDETSDGQASGEQEEAGPSSSQAGPSNGVAPLPRSALLVQLATARPRPVKARPLDWRVQSKDWPHAGRPAHELRYSLYRDLWERGFFLSAAGKFGGDFLVYPGDPLRFHAHYLAQCWAPEDTLPLQDLVAAGRLGTSVRKTLLLCSPQPDGFKSQEVSLNLVYKCS
>tr|D6R9Y9|D6R9Y9_HUMAN Glycine receptor subunit beta OS=Homo sapiens OX=9606 GN=GLRB PE=4 SV=1
MKFLLTTAFLLLLSLWVEEAYSKEKSSKKGKGKKKQYLCPSERLYH
>tr|A0A1C7CYW3|A0A1C7CYW3_HUMAN UDP-N-acetylglucosamine transporter OS=Homo sapiens OX=9606 GN=SLC35A3 PE=1 SV=2
MFANLKYVSLGLLVFQTTSLVLTMRYSRTLKEEGPRYLSSTAVVVAELLKLMACLLLVYKDSSRM
>tr|G3V0F3|G3V0F3_HUMAN CDP-diacylglycerol synthase OS=Homo sapiens OX=9606 GN=TAMM41 PE=1 SV=1
MALQTLQSSWVTFRKLLSHFPEELSLAFVYGSGVYRQAGPSSDQKSYLTAASRTCWLPYPQSTFLQHGSLPFPVLPPVLPASLFNSRVLQDSDLSSLGEFLPPVPLL
>tr|I3L516|I3L516_HUMAN Nodal modulator 3 OS=Homo sapiens OX=9606 GN=NOMO3 PE=4 SV=1
MLVGQGAGPLGPAVVTAAVVLLLSGVGPAHGSEDLVVGCGGFVKSDVELNYSLLEQVLNMH
>tr|B7Z7F3|B7Z7F3_HUMAN Ran-binding protein 3 OS=Homo sapiens OX=9606 GN=RANBP3 PE=1 SV=1
MADLANEEKPALAPPVFVFQKDKGQKRSAGGSSPEGGEDSDREDGNYCPPVKRERTSSLTQFPPSQSEERSSGFRLKPPTLLHGQAPSAGLPSQKPKEQQRSVLRPAVLQAPQPKALSQTVPSSGTNGVSLPADCTGAVPAASPDTAAWRSPSEAADEEKEPQKNESSNASEEEACEKKDPATQQAFVFGQNLRDRVKLLNESVDEADMENAGHPSADTPTATNYFLQYLSSSLENSTNSADASSNKFVFGQNMSERVLSPPKLNEVSSDANRENAAAESGSESSSQEATPEKESLAESAAAYTKATARKCLLEKVEVLTGEEAESNVLQMQCKLFVFDKTSQSWVERGRGLLRLNDMASTDDGTLQSRLVMRTQGSLRLLLNTKLWAQMQLDKASEKSLRLTAMDTEDQGVKVFLLSASSKDTGQLYAALHHRLLALRSRVEQEQEAKMPAPEPGAAPSNEEDDSDDDDVLAPSGATAAGAGDEGDGQTTGST
>tr|B4E349|B4E349_HUMAN N6-adenosine-methyltransferase catalytic subunit OS=Homo sapiens OX=9606 GN=METTL3 PE=1 SV=1
MSDTWSSLQAHKKQLDSLRERLQRRRKQDSGHLDLRNPEAALSPTFRSDSPVPTAPTSGGPKPSTASAVPELATDPELEKKLLHHLSDLALTLPTDAVSLCLALSTPDAPATQDGVESLLQKFAAQELLEHRNQQRSQPRNQGNMLPQMLLWR
>tr|K9J957|K9J957_HUMAN Proteasome activator complex subunit 3 OS=Homo sapiens OX=9606 GN=PSME3 PE=1 SV=1
MASLLKVDQEVKLKVDSFRERLTSEAEDLVANFFPKKLLELDSFLKEPLLNLHDLTQLHSDMNLPVPDPLLLTNSHDGLDGPTYKKRRLDECEEAFQGTKVFVMPNGMLKSNQQLVDLLEKVKPELRLLLEKCNTEETVAELRTVESEAASYLDQLSRYYLTRAKLVSKLAKYPHVEDYRRTVTELDEKEYLSLRLLLSELRNQYVTLHDMLLKNLEKLKRPRSSNAETLY
>tr|C9JSF9|C9JSF9_HUMAN Zinc finger protein 107 (Fragment) OS=Homo sapiens OX=9606 GN=ZNF107 PE=1 SV=1
MVAKPPVMSFHFAQDLWPEQNLKDSFQKVTLRRYGKCEYENLQLRKGCKHVDECTGHKGGHNTVNQCLTATPSKLFQCNKYVKVFDKFSNS
>tr|A0A0G2JNX5|A0A0G2JNX5_HUMAN CHRNA7-FAM7A fusion protein OS=Homo sapiens OX=9606 GN=CHRFAM7A PE=4 SV=1
MQEADLSGYLPNGEWDLVGLPGKRSERFYECCKEPYPDVTFTVTMRRRTLYYGLNLLLPCVLLSALALLVFLLPADSGEKLSLGLTVLLSLTVFMLLVAELMPATSDSVPLLAQYFASTMLLVGLSVVVTVLVLQYHHHDPDGGKMPKWTRVLLLNWCAWFLRMKRPGEDKVRPACQHKQRRCSLASVEMSAVAPPPASNGNLLYLGFRGLDGVHCVPTPDSGVVCGRMACSPTHDEHLLHGGQPPEGDPDLAKLLEEVRYLANRFRCQDESEAVCSEWKFAACVVDRLCLMAFSVFTLLCTLGLLMLAPNFVEAVSKDFA
>tr|A0A0G2JR58|A0A0G2JR58_HUMAN Mucin-4 (Fragment) OS=Homo sapiens OX=9606 GN=MUC4 PE=1 SV=1
XMTTPSLKTDGGRRTATSPPPTTSQTLLSTLPSTAMHTRSTAAPLPLLPERGEALQEFPSSPMGQTPGTWSSSGGPWTSPPHSSSRRLASPLAPLSVLPSTSQTMARSSSQSQTTRFSPTPTHSQQASQAGTLWPWWLRSGTMLTSPLVGGPHFLRL
>tr|K4DI89|K4DI89_HUMAN Mth938 domain-containing protein OS=Homo sapiens OX=9606 GN=AAMDC PE=1 SV=1
MTSPELASLSWGQMKVKGSNTTYKDCKVWPGGSRTWDWRETGTEHSPGVQPADVKEVVEKGVQTLVLGRGMSEALKAPTQQLPSGVHVRAVVQFHLATASWHLLERCKTGAGLSLKHVCELAMSHLSTFLYQLYDALLLKMHLYFMK
>tr|F6X9W3|F6X9W3_HUMAN Large proline-rich protein BAG6 (Fragment) OS=Homo sapiens OX=9606 GN=BAG6 PE=1 SV=1
MEPNDSTSTAVEEPDSLEVLVKTLDSQTRTFLVGAQMNVKEFKEHLAASVSLPSEKQRLLYQGRVLQDDKKLQEYNVGGKVLHLVERAPPQTHLPSGASSGTGSASATHGGGSPPGTRGPGASVHDRNANSYVMVGTFNLPSDGSAVDVHLNMEQAPLQSEPRVRLVMAQHMLRDLQTLLSRMECRGGPQPQHSQPPPQPPAVTPEPVALSSQTSEPVESEAPPREPMEAEEVEERAPAQNPELTPGPAPAGPTPAPET
>tr|F5H032|F5H032_HUMAN Zinc finger protein 79 OS=Homo sapiens OX=9606 GN=ZNF79 PE=1 SV=1
MAAGLLTAGPRGSTFFSSVTVAFAQERWRCLVSTPRDRFKEGLPGKSRSLVLLGLPVSQPGMNSQLEQREGAWMLEGEDLRSPSPGWKLLSGSPPEQALSEASFQDPCVEMPPGDSDHGTSDLEKSFNLRPVLSPQQRVPVEARPRKCETHTESFKNSELLKPHRAKPYACNECGKAFSYCSSLSQHQKSHTGEKPYECSECGKAFSQSSSLLQHQRLHTGEKPYKCSECGRAFSQNANLTKHQRTHTGEKPYRCSECEKAFSDCSALVQHQRLHTGEKPYECSDCGKAFRHSANLTNHQRTHTGEKPYKCSECGKAFSYCAAFLQHQRLHTGEKPYRCAACGKAFSQSANLTNHQRTHTGEKPYKCSECGKAFSQSTNLLLHQKTHTGEKPYKCNECGKFFSESSALLRHHLLHTGEKPYECNECGKAFNQSSSLSQHQRLHTGVKPYECSECGKAFRCSSAFVRHQRLHAGE
>tr|F2Z3H2|F2Z3H2_HUMAN Phosphatidylserine lipase ABHD16A OS=Homo sapiens OX=9606 GN=ABHD16A PE=1 SV=1
MAKLLSCVLGPRLYKLYRERDSERAPASVPETPTAVTAPHSSSWDTYYQPRALEKHADSLLALVT
>tr|E9PNZ0|E9PNZ0_HUMAN Gasdermin-D (Fragment) OS=Homo sapiens OX=9606 GN=GSDMD PE=1 SV=8
MGSAFERVVRRVVQELDHGGEFLPVTSLQSSTGFQPYCLVVRKPSSSWFWKPRYKCVNLSLKDLLEPDAAEPDVQRGRSFHFYDAMDGQLQGSVELAAPGQAKLAGGAAVSDSSSTSMNVYSLSVDPNTWQTLLHERHLRQPEHKVLQQLRSR
>tr|Q5VVP7|Q5VVP7_HUMAN C-reactive protein OS=Homo sapiens OX=9606 GN=CRP PE=1 SV=1
MEKLLCFLVLTSLSHAFGQTDMSRKAFVFPKESDTSYVSLKAPLTKPLKAFTVCLHFYTELSSTHELNTLYLGGPFSPNVLNWRALKYEVQGEVFTKPQLWP
>tr|A0A0A0MQZ1|A0A0A0MQZ1_HUMAN Corticotropin-releasing factor receptor 1 OS=Homo sapiens OX=9606 GN=CRHR1 PE=1 SV=1
MGGHPQLRLVKALLLLGLNPVSASLQDQHCESLSLASNLSGLQCNASVDLLGTCWPRSPAGQLVVRPCPAFFYGVRYNTTNNGYRECLANGSWAARVNYSECQELLNEEKKSKVHYHVAVLLNYLGHCLSLVALLVAFVLFLRLRPGCTHWGDQADGALEVGAPWSGAPFQVRRSLRCLRNLLHWNLLSAFLLRNATWFVVQLTMSPEVHQSNVGWCRLVTAAYNYFHVTNFFWMFGEGCYLHTALVLTYSTDRLRKWMFLCLGWGVPFPLLVAWALGKLYYDNEKCWFGKRPGVYTDYLYQGPMLLVLLLNFLFLFNLVRLLMTKLRASTTSETLQYRKAVKATLVLLPLLGLTYMLFFVNPGEDEVSRVVFLYFNSFLESFQVRSALRKRWHRWQDKHSLRARVARAMSLPTSPTRVSFHSLKQSTAV
>tr|A0A087WW63|A0A087WW63_HUMAN Voltage-dependent P/Q-type calcium channel subunit alpha OS=Homo sapiens OX=9606 GN=CACNA1A PE=1 SV=1
MARFGDEMPARYGGGGSGAAAGVVVGSGGGRGAGGSRQGGQPGAQRMYKQSMAQRARTMALYNPLPVRQNCLTVNRSLFLFSEDNVVRKYAKKLTEWPPFEYMLLATLLANCLVLALEQHLPDDDKTPMSERLDDTEPYFLGLFCFEAGLKLLALGFAFHKGSYLRNGWNVMDFVVVLTGLLATVGTEFDLRTLRAVRVLRPLKLVSGLPSLQVVLKSLMKAMLPLLQLGLLLFFALLLFALLGLEFYMGKFHTTCFEEGTDDLQGESPAPCGTEEPARTCPNGTKCQPYWEGPNNGLTQFDNLLFAVLTVFQCLTMEGWTDLLYNSNDASGNTWNWLYFLPLLLLGSFFMLNLVLGVLSGEFAKERERVENRRAFLKLRRQQQLERELNGYMEWLSKAEEVLLAEDETDGEQRHPFDGALRRTTLKKSKTDLLNPEEAEDQLADLASVGSPFARASLKSAKLENSTFFHKKERRMRFYLRRMVKTQAFYWTVLSLVALNTLCVALVHYNQPEWLSDFLYYAEFLFLGLFMSEMFLKMYGLGTRPYFHSSFNCFDCGVLLGSLFEVLWAVLKPGTSFGLSVLRALRLLRLFKVTKYWASLRNLVVSLLNSMKSLLSLLFLLFLFLVVFALLGMQLFGGQFNFDEGTPPTNFDTFPAALMTVFQLLTGEDWNEVMYDGLKSQGGVQGGMVFSLYFLVLTLFGNYTLLNVFLALAVDNLANAQELTKVEADEQEEEEAANQKLALQKAKEVAEVSPLSAANMSLAVKEQQKNQKPAKSVWEQRTSEMRKQNLLASREALYNEMDPDERWKAAYTRHLRPDMKTHLDRPLVVDPQENRNNNTNKSRAAEPTVDQRLGQQRAEDFLRKQARYHDRARDPSGSAGLDARRPWAGSQEAELSREGPYGRESDHHAREGSLEQPGFWEGEAERGKAGDPHRRHVHRQGGSRESRSGSPRTGADGEHRRHRAHRRPGEEGPEDKAERRARHREGSRPARGGEGEGEGPDGGERRRRHRHGAPATYEGDARREDKERRHRRRKENQGSGVPVSGPNLSTTRPLQQDLGRQDPPLAEDLDNMKNNKLATAESAAPHGSLGHAGLPQSPAKMGNSTDPGPMLALPAMATNPQNAASRRTPNNPGNPSNPGPPKTPENSLLVTNPSGTQTNSAKTARKPDHTTVDLPPACPPPLNHTVVQVNKNANPDPLPKKEEEKKEEEEDDRGEDGPKPMPPYSSMFLLSTTNPLRRLCHYLLNLRYFEMCLLMVLAMSSLALAAEDPVQPNAPRNNVLRYFDYVFTGVFTFEMVLKMLDLGLVLHQGAYFRDLWNLLDFLVVSGALVAFAFTGNSKGKDLNTLKSLRVLRVLRPLKTLKRLPKLKAVFDCVVNSLKNVFNLLLVYMLFMFLFAVVAVQLFKGKFFHCTDESKEFEKDCRGKYLLYEKNEVKARDREWKKYEFHYDNVLWALLTLFTVSTGEGWPQVLKHSVDATFENQGPSPGYRMEMSLFYVVYFVVFPFFFVNLFVALLLLTFQEQGDKMMEEYSLEKNERACLDFALSAKPLTRHMPQNKQSFQYRMWQFVVSPPFEYTLMAMLALNTLVLMMKFYGASVAYENALRVFNLVFTSLFSLECVLKVMAFGLLNYFRDAWNLFDFVTVLGSLTDLLVTEFGNPNNFLNLSFLRLFRAARLLKLLRQGYTLRLLLWTFVQSFKALPYVCLLLAMLFFLYALLGMQVFGNLGLDVEDEDSDEDEFQLTEHNNFRTFFQALMLLFRSATGEAWHNLMLSCLSGKPCDKNSGLLTRECGNEFAYFYFVSFLFLCSFLMLNLFVAVLMDNFEYLTRDSSLLGPHHLDEYVRVWAEYDPAAWGRMPYLDMYQMLRHMSPPLGLGKKCPARVAYKRLLRMDLPVADDNTVHFNSTLMALLRTALDLKLAKGGADKQQMDAELRKEMMALWPNLSQKTLDLLVTPHKSTDLTVGKLYAAMMLMEYYRQSKAKKLQAMREEQDRTPLMFQRMEPPSPTQEGGPGQNALPSTQLDPGGALMAHESGLKESPSWVTQRAQEMFQKTGTWSPEQGPPTDMPNSQPNSQSVEMREMGRDGYSDSEHYLPMEGQGRAASMPRLPAENQRRRGRPRGNNLSTLSDTSPMKRSASVLGPKARRLDDYSLERVPPEENQRHHQRRRDRSHRASERSLGRYTDVDTGLGTDLSMTTQSGDLPSKERDQERGRPKDRKHRQHHHHHHHHHHPPPPDKDRYAQERPDHGRARARDQRWSRSPSEGREHMAHRQGSSSVSGSPAPSTSGTSTPRRGRRQLPQTPSTPRPHVSYSPVLRKAGGSGPPQQQQQQQQQQQQQAVARPGRAATSGPRRYPGPTAEPLAGDRPPTGGHSSGRSPRMERRVPGPARSESPRACRHGGARWPASGPHVSEGPPGPRHHGYYRGSDYDEADGPGSGGGEEAMAGAYDAPPPVRHASSGATGRSPRTPRASGPACASPSRHGRRLPNGYYPAHGLARPRGPGSRKGLHEPYSESDDDWC
>tr|A0A286YFC6|A0A286YFC6_HUMAN Major facilitator superfamily domain-containing protein 8 OS=Homo sapiens OX=9606 GN=MFSD8 PE=1 SV=1
MAGLRNESEQEPLLGDTPGSREWDLLETEEHYKSRWRSLRLLYLTMFLSSVGFSVVMMSLWPYLQKLDPTADTSFLGWVLASYSLGQMVASPLFGLWSNYRPRKEPLLVSLLLSVAANCLYAYLHLPASHNKYYMLVARGLLGLGAGNVAVVRSYTAGATSLQERTSSMANLSMCQALGFLLGPENLVWMTQEDSVKVLLLKKQVQMKLRFPKELLTRLLLWPSMFCFL
>tr|M0R168|M0R168_HUMAN Zinc finger protein 780B OS=Homo sapiens OX=9606 GN=ZNF780B PE=4 SV=1
MVHGSVTFRDVALDFSQEEWECLQPDQRTLYRDVMLENYSHLLSLAGSSLSKPDVLTLLEQEKEPWLVLWSQNMDLRKYLQKMLFLK
>tr|F1T0F2|F1T0F2_HUMAN T-cell leukemia homeobox protein 2 OS=Homo sapiens OX=9606 GN=TLX2 PE=2 SV=1
MEARCALALLWDAPHRPPLPKPDPSEAEEAAHVLLPLTGAGVGAALPAPEVPGLCGEGGAGQGLAHDRRTGQNVVPEPTHQVAAPDGGGARGRAAPRGPAAPASAAGRVATAAAAAAAPGPSLPAQLVALRAAEPAALGRGQQSGFSVRARLGGVSDARPLGVERRARSGGARGCLRPWSSGSRAREERQALRLSSRAPPPPAGSQASVAQMHGQLRGGLSRHFSLHCRYALAGT
>tr|B7ZAE2|B7ZAE2_HUMAN Centrosomal protein of 95 kDa OS=Homo sapiens OX=9606 GN=CEP95 PE=1 SV=1
MAGSDAEWVTLANNLLFKCHLHLRLHELQDCDANVFLALYQSLLGEKVPDLLVLPRSQEDDAHNVQAVLDSLALDYLQVSLSHLTGENLVKGDKESLKNLLELFDGLLEYLTERLSETSHEKSAPCLLRCWAPLGMEMKQNPLVKSLDLETQHTPFL
>tr|A0A6Q8PFD3|A0A6Q8PFD3_HUMAN Tripartite motif-containing protein 2 OS=Homo sapiens OX=9606 GN=TRIM2 PE=4 SV=1
MVPAELHSCPQFNPLLPSVPPDLHPARERGGRAPEQFLHHKPDGRAAANSRQQR
>tr|A0A0C4DGJ4|A0A0C4DGJ4_HUMAN Diphosphoinositol polyphosphate phosphohydrolase 2 OS=Homo sapiens OX=9606 GN=NUDT4 PE=1 SV=1
MEPEEEPGGAAVREVYEEAGVKGKLGRLLGLFENQDRKHRTYVYVLTVTELLEDWEDSVNLGRKREWFKVEDALKVLQCHKPVHAEYLEKLKLGCSPANGNSTVPSLPDNNALFVTAAQTSGLPSSVR
>tr|B3VCG5|B3VCG5_HUMAN Beta chimaerin isoform B2-CHNdel ex7p-13p OS=Homo sapiens OX=9606 GN=CHN2 PE=2 SV=1
MAASSNSSLSGSSVSSDAEEYQPPLWKSYLYQLQQEAPRPKRLLCPREVENRPKYYGREFHGLLSREQADELLGGVEGAYLLRESQRQPGCYTLALRFGNQTLNYRLFHDGKHFVGEKRFESLHDLVTDGLLTLYLETKAAEYLSKMTTNPLYEHLGYATLLREKVSRRLSRSKNEPRKTNVTHEEHTAVEKLSSLVRRAALTHNDNHFNYERTAP
>tr|H0YNG7|H0YNG7_HUMAN Amyloid-beta A4 precursor protein-binding family A member 2 (Fragment) OS=Homo sapiens OX=9606 GN=APBA2 PE=1 SV=1
MAHRKLESVGSGMLDHRVRPGPVPHSQEPESEDMELPLEGYVPEGLELAALRPESPAPEEQECHNHSPDG
>tr|Q96DS5|Q96DS5_HUMAN E3 ubiquitin-protein ligase Mdm2 OS=Homo sapiens OX=9606 GN=MDM2 PE=2 SV=1
MCNTNMSVPTDGAVTTSQLPASEQETLVRPKPLLLKLLKSVGAQKDTYTMKENHRTQVHL
>tr|Q5TB13|Q5TB13_HUMAN Chromosome 1 open reading frame 51 (Fragment) OS=Homo sapiens OX=9606 GN=CIART PE=1 SV=1
MAGSGAKRSRDGELETSLNTQGCTTEGDLLFAQKCKELQGFLPPLTDLLNGLKMGRFERGLSSFQQSVAMDRLQRLVGVLQKPQMGERYLGTLLQVEGMLKTWFPQLAAQKSSLGGGKHQLTKHFPSHHSDSAASSPASPMEKMDQTQLGHLALKPKQPWHLTQWPAMNLTWLHTTPLCNPPLSSPGTLSFSHGPLGTGTGLGVLLFLQHGVQPFTHSAPTTPVPPTTASPVLPGEPM
>tr|X5D2U9|X5D2U9_HUMAN HLA class II histocompatibility antigen, DR beta 4 chain OS=Homo sapiens OX=9606 GN=HLA-DRB4 PE=1 SV=1
MVCLKLPGGSCMAALTVTLTVLSSPLALAGDTQPRFLEQAKCECHFLNGTERVWNLLRYLYNQEEYARYNSDLGEYQAVTELGRPDAEYWNSQKDLLERRRAEVDTYCRYNYGVVESFTVQRRVQPKVTVYPSKTQPLQHHNLLVCSVNGFYPGSLEVRWFRNGQEEKAGVVSTGLLQNGDWTFQTLVMLETVPRSGEVYTCQVEHPSMMSPLTVQWSARSESAQSKMLSGVGGFVLGLLFLGTGLFLYFRNQKGHSGLQPTGLLS
>tr|K7EKX8|K7EKX8_HUMAN Haloacid dehalogenase-like hydrolase domain-containing protein 2 OS=Homo sapiens OX=9606 GN=HDHD2 PE=1 SV=1
MAACRALKAVLVDLSGTLHLEDAAVPGAQEALKRQALLQVQLTNMFVTWCFCNH
>tr|A0A0G2JPT5|A0A0G2JPT5_HUMAN Cell cycle checkpoint protein RAD17 OS=Homo sapiens OX=9606 GN=RAD17 PE=1 SV=1
MSKTFLRPKVSSTKVTDWVDPSFDDFLECSGVSTLTATSLGVNNSSHRRKNGPSTLESSRFPARKRGNLSSLEQLYGLENSKEYLSENEPWVDKYKPETQHELAVHKKKLEEVETWLKAQVLERQPKQGGSLLLLTGPPGCGKTTTLKLLSKEHGLQVQEWLNPVLPDFQKDDFKGMFNTESSFHMFPYQSQLAVFKEFLLRATKYNKLQMLGDDLRTDKKLLLVEDLPNQFYRDSHTLHEVLRKYVRLGRCPLLFLLSDSLSGDNNQRLLFPKELQEECSLSNLSFNPVAPTLMMKFLNRLVTLEANKNGGKLTVPDKTSLELLCQGCSGDLRSALNSLQFSSSKGENNLRPRKKGMSLKSDAVLSKSKRRKKPDRVFENQEVQALGGKDVSLFLFRALGKLLYCKRASLTELDSPRLPSHLSEYERDTLLVEPEEVVEMSHMPGDLFNLYLHQNYLDFFMELDDLVRASEFLSFADLLSGDWNTRSLLREYSTSLATRGVMHSNKARGYAHCQGGGSSFRPLHKPQWFLLNKKYRENCLAAKALFPDFCLPALCRQTQLLPYLALLTLPMRNQAQLSFLQDLGRLPLKRHFGRLKMEALTDREHGMLDPDSGDEAQLNGGHSAEESLGEPTQATVPETWSLPLSQNSASELPASQPQPFSAQGDMEENLLLEDYESDGT
>tr|H9N1E7|H9N1E7_HUMAN Vascular endothelial growth factor receptor 1 OS=Homo sapiens OX=9606 GN=FLT1 PE=1 SV=1
MVLVEYCKYGNLSNYLKSKRDLFFLNKDAALHMEPKKEKMEPGLEQGKKPRLDSVTSSESFASSGFQEDKSLSDVEEEEDSDGFYKEPLTMEDLLSYSFQVARGMEFLSSRKCLHRDLAARNLLLSENNVVKLCDFGLARDLYKNPDYVRKGDTRLPLKWMAPESLFDKLYSTKSDVWSYGVLLWELFSLGGSPYPGVQMDEDFCSRLREGMRMRAPEYSTPELYQLMLDCWHRDPKERPRFAELVEKLGDLLQANVQQDGKDYLPLNALLTGNSGFTYSTPAFSEDFFKESLSAPKFNSGSSDDVRYVNAFKFMSLERLKTFEELLPNATSMFDDYQGDSSTLLASPMLKRFTWTDSKPKASLKLDLRVTSKSKESGLSDVSRPSFCHSSCGHVSEGKRRFTYDHAELERKLACCSPPPDYNSVVLYSTPPL
>tr|Q6PJI1|Q6PJI1_HUMAN KIF9 protein OS=Homo sapiens OX=9606 GN=KIF9 PE=1 SV=1
MGTRKKVHAFVRVKPTDDFAHEMLRYGDDKRSLDLHLKKDLRRGVVNNQQTDWSFKLDGVLHDASQDLVYETVAKDVVSQALDGYNGNLLN
>tr|M0QX16|M0QX16_HUMAN Zinc finger protein 773 OS=Homo sapiens OX=9606 GN=ZNF773 PE=1 SV=1
MAAATLRDPAQQGYVTFEDVAVYFSQEEWRLLDDAQRLLYRNVMLENFTLLASLGLASSKTHELTQLESWEEPFMPAWEVVTSALLRVWLRNRSANLLTQLFFPNRQPQVAPEQGRE
>tr|K7EQL0|K7EQL0_HUMAN Cold-inducible RNA-binding protein OS=Homo sapiens OX=9606 GN=CIRBP PE=1 SV=1
MASDEGKLFVGGLSFDTNEQSLEQVFSKYGQLSEVCRWTADPSRPGRQVVRQPLPWVPWWLCRGPGLLPWGPRTGPWVL
>tr|J3QS25|J3QS25_HUMAN DNA topoisomerase OS=Homo sapiens OX=9606 GN=TOP3A PE=1 SV=1
MLFPVARYALRWLRRPEDRAFSRAAMEMALRGVRKVLCVAEKNDAAKGLADLLSNGRMRRREGLSKFNKLYEFDYHLYGQNVTMAGVQWHNLDSL
>tr|A0A0G2JMJ3|A0A0G2JMJ3_HUMAN Natural cytotoxicity triggering receptor 1 (Fragment) OS=Homo sapiens OX=9606 GN=NCR1 PE=1 SV=1
MSSTLPALLCVGLCLSQRLSAQQQMYDTPTLSVHPGPEVLSGEKVTFYCRLDTATSMFLLLKEGRSSHVQRGYGKVQAEFPLGPVTTAHRGTYRCFGSYNNHAWSFPSEPVKLLVTGDLENTSLAPEDPTFP
>tr|K7ENN4|K7ENN4_HUMAN PRELI domain-containing protein 3A OS=Homo sapiens OX=9606 GN=PRELID3A PE=1 SV=1
MELCSTNLTLTNLVSVNERLVYTPHPENPEMTVLTQEALLTVKGLSLGSYLESLMANTLSSNAKKGWAALEWLLEHSESAVS
>tr|A0A2R8Y846|A0A2R8Y846_HUMAN Girdin OS=Homo sapiens OX=9606 GN=CCDC88A PE=1 SV=1
MENELFTPLLEQFMTSPLVTWVKTFGPLAAGNGTNLDEYVALVDGVFLNQVMLQLNPKLESQRVNKKVNNDASLRMHNLSLLVRQLKFYYQETLQQLLMMSLPNVLLLGKNPFSEQGTEEVKKLLLLLLGCAVQCQKKEEFLERLQGLDFDTKAAVAAHLQEVTHNQENVFDLQWMEVTDMSQEDLEPLLKNMALHLKRLLDERDEHSETLLELSEERDGLHFLPHASSSAQSPCGSPGMKRTESRQHLSVELADAKAKLRRLRQELT
>tr|G3XAI2|G3XAI2_HUMAN Laminin subunit beta-1 OS=Homo sapiens OX=9606 GN=LAMB1 PE=1 SV=1
MDCPLSAPTPPPPLVRFFRAPLPACVPPTLLPVLPAALCRARVRAQEPEFSYGCAEGSCYPATGDLLLGRAQKLSVTSTCGLHKPEPYCLVSHLQEDKKCFLCNSQDPYHETLNPDSHLLENVVTTFAPNRLKLWWQSENGVENVTLQLDLEAEFHFTHLLMTFKTFRPAAMLLERSSDFGKTWGVYRYFAYDCEASFPGLSTGPMKKVDDLLCDSRYSDLEPSTEGEVLFRALDPAFKLEDPYSPRLQNLLKLTNLRLKFVKLHTLGDNLLDSRMELREKYYYAVYDMVVRGNCFCYGHASECAPVDGFNEEVEGMVHGHCMCRHNTKGLNCELCMDFYHDLPWRPAEGRNSNACKKCNCNEHSLSCHFDMAVYLATGNVSGGVCDDCQHNTMGRNCEQCKPFYYQHPERDLRDPNFCERCTCDPAGSQNEGLCDSYTDFSTGLLAGQCRCKLNVEGEHCDVCKEGFYDLSSEDPFGCKSCACNPLGTLPGGNPCDSETGHCYCKRLVTGQHCDQCLPEHWGLSNDLDGCRPCDCDLGGALNNSCFAESGQCSCRPHMLGRQCNEVEPGYYFATLDHYLYEAEEANLGPGVSLVERQYLQDRLPSWTGAGFVRVPEGAYLEFFLDNLPYSMEYDLLLRYEPQLPDHWEKAVLTVQRPGRLPTSSRCGNTLPDDDNQVVSLSPGSRYVVLPRPVCFEKGTNYTVRLELPQYTSSDSDVESPYTLLDSLVLMPYCKSLDLFTVGGSGDGVVTNSAWETFQRYRCLENSRSVVKTPMTDVCRNLLFSLSALLHQTGLACECDPQGSLSSVCDPNGGQCQCRPNVVGRTCNRCAPGTFGFGPSGCKPCECHLQGSVNAFCNPVTGQCHCFQGVYARQCDRCLPGHWGFPSCQPCQCNGHADDCDPVTGECLNCQDYTMGHNCERCLAGYYGDPLLGSGDHCRPCPCPDGPDSGRQFARSCYQDPVTLQLACVCDPGYLGSRCDDCASGYFGNPSEVGGSCQPCQCHNNLDTTDPEACDKETGRCLKCLYHTEGEHCQFCRFGYYGDALQQDCRKCVCNYLGTVQEHCNGSDCQCDKATGQCLCLPNVLGQNCDRCAPNTWQLASGTGCDPCNCNAAHSFGPSCNEFTGQCQCMPGFGGRTCSECQELFWGDPDVECRACDCDPRGLETPQCDQSTGQCVCVEGVEGPRCDKCTRGYSGVFPDCTPCHQCFALWDVLLAELTNRTHRFLEKAKALKLSGVLGPYRETVDSVERKVSELKDLLAQSPAAEPLKNLGNLFEEAEKLLKDVTEMMAQVEVKLSDTTSQSNSTAKELDSLQTEAESLDNTVKELAEQLEFLKNSDLRGALDSLTKYFQMSLEAEERVNASTTEPNSTVEQSALMRDRVEDVMMERESQFKEKQEEQARLLDELAGKLQSLDLSAAAEMTCGTPPGASCSETECGGPNCRTDEGERKCGGPGCGGLVTVAHNAWQKAMDLDQDVLSALAEVEQLSKMVSEAKLRADEAKQSAEDLLLKTNATKEKMDKSNEELRNLLKQLRNFLTQDSADLDSLEAVANEVLKMEMPSTPQQLQNLTEDLRERVESLSQVEVLLQHSAADLARAEMLLEEAKRASKSATDVKVTADMVKEALEEAEKAQVAAEKALKQADEDLQGTQNLLTSLESETAASEETLFNASQRLSELERNVEELKRKAAQNSGEAEYLEKVVYTVKQSAEDVKKTLDGELDEKYKKVENLLAKKTEESADARRKAEMLQNEAKTLLAQANSKLQLLKDLERKYEDNQRYLEDKAQELARLEGEVRSLLKDLSQKVAVYSTCL
>tr|E5RFW9|E5RFW9_HUMAN Focal adhesion kinase 1 OS=Homo sapiens OX=9606 GN=PTK2 PE=1 SV=1
MAAAYLDPNLNHTPNSSTKTHLGTGMERSPGAMERVLKVFHYFESNSEPTTWASLLRHGDATDVRGLLQKLVDSHKVKHVACYGFRLSHLRSEEVHWLHVDMGVSSVREKYELAHPPEEWK
>tr|F8WCV3|F8WCV3_HUMAN Solute carrier family 2, facilitated glucose transporter member 11 OS=Homo sapiens OX=9606 GN=SLC2A11 PE=4 SV=1
MEDELEPSLRPRTQLQGRLLLLTLCAAGLGGTFQFGYNLSLLNAPTLHLQEFTNETWQARTGEPLPDHLVLLMWSLLVSLYPLGGLFGALLAGPLALTLGRSPSW
>tr|B4DQX9|B4DQX9_HUMAN Microtubule-actin cross-linking factor 1, isoforms 1/2/3/5 OS=Homo sapiens OX=9606 GN=MACF1 PE=1 SV=1
MSSSDEETLSERSCRSERSCRSERSYRSERSGSLSPCPPGDTLPWNLPLHEQKKRKSQDSVLDPAERAVVRVADALPSTSFCFPHCSLLRNAAAVSPLRSKRKSKTKRRKPQSFCDCVVWL
>tr|G5E968|G5E968_HUMAN Chromogranin A (Parathyroid secretory protein 1), isoform CRA_b OS=Homo sapiens OX=9606 GN=CHGA PE=1 SV=1
MRSAAVLALLLCAGQVTALPVNSPMNKGDTEVMKCLVEVLSDTLSKPSPMPVSQECFETLRGDERLLSLLRHQNLLKELQDLALQGAKERAHQQKKHSGFEDELSEVLENQSSQAELKGRSEALAVDGAGKPGAEEAQDPEGKGEQEHSQQKEEEEEMAVVPQGLFRGGKSGELEQEEERLSKEWEDSKRWSKMDQLAKELTAEKRLEGQEEEEDNRDSSMKLSFRARAYGFRGPGPQLRRGWRPSSREDSLEAGLPLQVRGYPEEKKEEEGSANRRPEDQELESLSALEAELEKVAHQLQALRRG
>tr|A0A6Q8PGW3|A0A6Q8PGW3_HUMAN Elongator complex protein 1 OS=Homo sapiens OX=9606 GN=ELP1 PE=4 SV=1
MSWSPDQELVLLATGQQTLLMMTKDFEPLLEQQLHQDDFGESKFLTVGWGRKETQFHGSEGRQAAFQMQMHESALPWDDHRPQVTWRGDGQFFAVSVVCPETGARKVRVWNREFALQSTSEPVAGLGPALAWKPSGSLLASTQDKPNQQDLVFFEKNGLLHGHFTLPFLKDEVKVNDLLWNADSSVLAVWLEDLQREESSLPKTCVQLWTVGNYHWYLKQSLSFSTCGKSKLVSLMWDPVTPYRLHVLCQGWHYLAYDWHWTTDRSVGDNSSDLSNVAVLDGNRVLVTVFRQTVVPPPMCTYQLLFPHPVNQVTFLAHPQKSNDLAVLDASNQLSVYKCGDCPSADPTVKLGAVGGSGFKVCLRTPHLEKRYKLQFENNEDQDVNPLKLGLLTWLEEDVFLAVSHSEFSPRSVLHHLTAASSEMDEEHGQLNVSSSAAVDGVLLSLCCNSKTKSVVLQLADGQLFKYLWESPSLALKPWKNSGGFPVRFPYPCTQTELAMLGEEECVLGLTDRCRFFLNDLEVASNLTSFAVYDEFLLLTTHSHTCQCFCLRDASFKTLQAGLSSNHVSHGEVLRKVERGSRLVTVVPQDTKLVLQMPRGNLEVVHHRALVLAQLRKWLDKLMFKEAFECMRKLRLNLNLLYDHNPKVFLGNVETFLKQLDSVNHLNLFFTELKEEDVTKTMYPAPVTSSVYLSRDPDGNKLDLVCDAMRAVMESLNPHKYCLSLLTSHVKKTTPELELVLQKVHELQGNAPSDPDAVSAEEALKYLLHLVDVNELYDHSLGTYDFDLVLMVAEKSQKDPKEYLPFLNTLKKMETNYQRFTLDKYLKRYEKALGHLSKCGPEYFPECLNLLKDKNLYNEALKLYSPSSQQYQDLSLAYGEHLMQEHMYEPAGLMFARCGAHEKALSAFLTCGNWKQALCVAAQLNFTKDQLVGLGRTLAGKLVEQRKHLDAAMVLEECAQDYEEAVLLLLEGAAWEEALRLVYKYNRLDLLETNVKPSLLEAQKNYMAFLDSQTATFSRHKKRLLVVRELKEQAQQAGLDDEVPHGQESDLFSETSSVVSGSEMSGKYSHSNSRLSARSSKNRRKAERKKHSLKEGSPLEDLALLEALSEVVQNTENLKDEVYHLLKVLFLFEFDEQGRELQKAFEDTLQLMERSLPELWTLTYQQNSATPVLGPNSTANSLMASYQQQKTSVPVLDAELFLPPKLNRRTQWKLSLLD
>tr|S4R2Y7|S4R2Y7_HUMAN Solute carrier family 35 member G1 OS=Homo sapiens OX=9606 GN=SLC35G1 PE=1 SV=1
MRPQDSTGVAELQEPGLPLTDDAPPGATEEPAAAEAAGAPDRATLL
>tr|B9A034|B9A034_HUMAN Tumor necrosis factor receptor superfamily member 14 OS=Homo sapiens OX=9606 GN=TNFRSF14 PE=1 SV=1
MEPPGDWGPPPWRSTPKTDVLRLVLYLTFLGAPCYAPALPSCKEDEYPVGSECCPKCSPGYRVKEACGELTGTVCEPCPPGTYLAHLNGLSKCLQCQMCDPAMGLRASRNCSRTENAVCGCSPGHFCLVQDGDHCAACRAYATSSPGQRVQKGGTESQDTLCQNCPPGTFSPNGTLEECQHQTNRAWKSQTDL
>tr|A2AB15|A2AB15_HUMAN Pre-mRNA-splicing factor ATP-dependent RNA helicase DHX16 (Fragment) OS=Homo sapiens OX=9606 GN=DHX16 PE=1 SV=1
MSEDPRGPKVPRKAVVEKPARAAEREARALLEKNRSYRLLEDSEESSEETVSRAGSSLQKKRKKRKHLRKKREEEEEEEASEKGKKKTGGSKQQTEKPESEDEWERTERERLQDLEERDAFAERVRQRDKDRTRNVLERSDKKAYEEAQKRLKMAEEDRKAMVPELRKKSRREYLAKREREKLEDLEAELADEEFLFGDVELSRHERQELKYKRRVRDLAREYRAAGEQEKLEATNRYHMPKETRGQPARAVDLVEEESGAPGEEQRRWEEARLGAASLKFGARDAASQEPKYQL
>tr|E9JVC4|E9JVC4_HUMAN Maelstrom homolog (Drosophila), isoform CRA_c OS=Homo sapiens OX=9606 GN=MAEL PE=1 SV=1
MAREWRAAQGKDPGPSEKQKPVFTPLRRPGMLVPKQNVSPPDMSALSLKGDQALLGGLFYFLNLFSHGELPPHCEQRFLPCELGCVKYSLQEGLMADFHSFLNPGELPRGFRFHCQAASDSSHKLPLSNFERGHNQATVLQNLYRFLHPNPGNWPPLYCKSDDRTRVNWCLKHMAKASELRQDLQLLTVEDLVVGLYQQKFLKEPSKTWLRSLLDVAMWDYSSNTRCKWHEENDLLFCALAVCKKLAYCLSNSLATLFGLQLTEAHVPLQDYEASNSVTPKMVVLDAGRYQKLRVGSSGFSHFNSSNEEQRSNTPLGDYPSRAKLSGQNSSVRGRGLTRLLESLSNSSSNLHKFSNCDTSLSPYMSQKDGYKSFSSLS
>tr|H7BZH4|H7BZH4_HUMAN Solute carrier family 27 member 3 (Fragment) OS=Homo sapiens OX=9606 GN=SLC27A3 PE=1 SV=1
XHPAGLSDLLAEVSAEVDGPVPGYLSSPQSLTDTCLYLFTSGTTGLPKAARLSHLKLLQCQGFYQLCGVHQEDVLYLALPLYHMSGSLLGLVGCMGLGATVVLKSKFSAGQFWEDCQQHRVTVFQYLGELCRYLVNQPPSKAERGHKVRLAVGSGLRPDTWERFVRRFGPLQVLETYGLTEGNVATLNYTGQRGAVGRASWLYKHLFPFSLLRYDVTTGEPLRDPQGHCMATSPGEPGLLVAPVSQQSPFLGYAGGPELAQGKLLKDVFRPGDVFFNTGDLLVCDDQGFLRFHDRTGDTFRWKGENVATTEVAEVFEALDFLQEVNVYGVTVPGHEGRAGMAALVLRPPHALDLMQLYTHVSENLPPYARPRFLRLQAVGAYLPLTTARYSALLAGNLRL
>tr|H7C2R1|H7C2R1_HUMAN Complex I-B9 (Fragment) OS=Homo sapiens OX=9606 GN=NDUFA3 PE=1 SV=1
XVGAFLKNAWDKEPVLVVSFVVGGLAVLLPPLSPYFKYSVMLNKATPYNYPVEAGFHRVSQDCLDLLTL
>tr|B4DPR9|B4DPR9_HUMAN Transcription termination factor 1, mitochondrial OS=Homo sapiens OX=9606 GN=MTERF1 PE=1 SV=1
MAPGNLWHMRNNFLFGSRCWMTRFSAENLFKSVSFRLFGVKCHNTDSEPLKNEDLLKNLLTMGVDLDMARKRQPGVFHRMLTNEQDLKMFLLSKGASKEVLASLLSRYPRALTRTPENLSKRWDLWRKLVTSDLELVNLLERSPESFFRSNNNLNLENNLKFLYSVGLTRKCLCRLLTNAPRTFSNSLDLNKQMVEFLQAAGLSLGHNDPADFVRKLLFKNPFLLLQSTKRVKANLEFLRSTFNLNSEELLVLLCGPGAELLDLSNDYARRSYANLKEKLFSLGCTEEEVQKFVLSYPDVLFLAEKKFNDKLDCLMEENLSLSQLLENPRVLDSSLSTLKSRLKELVNAGCNLSTLNLTLLSWSKKRYEAKLKKLSRFA
>tr|A8KAH6|A8KAH6_HUMAN Heat shock 27kDa protein 2, isoform CRA_a OS=Homo sapiens OX=9606 GN=HSPB2-C11orf52 PE=2 SV=1
MSGRSVPHAHPATAEYEFANPSRLGEQRFGEGLLPEELLTPTLYHGYYVRPRAAPAGEGSRAGASELRLSEGKFQAFLDVSHFTPDEVTVRTVDNLLEVSARHPQRLDRHGFVSREFCRTYVLPADVDPWRVRAALSHDGLLNLEAPRGGRHLDTEVNEVYLSLLPAPPDPEEEEEAALVEP
>tr|G3XAL8|G3XAL8_HUMAN HCG21296, isoform CRA_a OS=Homo sapiens OX=9606 GN=ZGRF1 PE=1 SV=1
MESQEFLVLYTHQKMKKSKVWQDGLLKLTHLGNKALLYDDKGACLESLFLKCLEVKPGDDLESDRYLLTVEEVKVAGALGLVKQNVNKEAPELNSRTFLSSGRSLGCQPSGLKRKFTGFQGPRQVPKKMVLMESGESAASHEAKKTGPTLFSPFCSMPPLFPTVGKKDVNNLLADPENLVTYKNRERNAMDFSSVFSPSFQLNPEVLCEENYFCSPVNSGNKLSDSLLTNEPVKRDSLASHYSGVSQNLRSKAQLLALLKSESSSSCEELNSEMTEHFPQKQPQGSLKLATKPKYLLQQEECAEMKSTENLYYQHQSENTMRNKSRWAMYLSSQSSPLHSSTVDGNDTERKPKAQEDDVNSNLKDLSLQKLLQFVETYAEERKKYNVDQSVGNNDPSWNQEVKLELPSFNESSSLQVTCSSAENDGLLSESDLQEDNKLPFNQNDKGCLKGSVLLKENAQEVNTCGTLEKEYEQSESSLPELKHLQLESSNNSRLSDDLTDMLSESKMDNESLNSLHESLSNVTQPFLEVTFNLNNFETSDTEEESQESNKLSQDSESWVKDLLVNDGNSCFQKRSENTNCEELEGEHLPFLTSVSDKPTVTFPVKETLPSQFCDKTYVGFDMGLCKTENTGKELEEYSDTLSNFESFKWTDAVYGDNKEDANKPLQEVRLNYDFALPPNKSKGLNMNLHLPHLQNQLAENSNLFSEDAQPQPFLLGSDLDKNDEHVLPSTSSSDNSVQLLNTNQNHYECLALDKSNTHLSNSLFYPLGKKHLLSKDTEAHLSEPEDLGKLRSPPPDHVEVETAREGKQYWNPRNSSELSGLVNTLSLLKSLCEHSTALDSLELLKKKNTVFQQGTQQTYEPDSPPEVRKPFLTVVSPKSPHLHKDSQQLLKEDEVELSEPLQSVQFSSSGSKEETAFQAVLPKQLERKTCDPKG
>tr|K7EPY3|K7EPY3_HUMAN NACHT, LRR and PYD domains-containing protein 7 (Fragment) OS=Homo sapiens OX=9606 GN=NLRP7 PE=1 SV=8
MTSPQLEWTLQTLLEQLNEDELKSFKSLLWAFPLEDVLQKTPWSEVEEADGKK
>tr|B7ZVW6|B7ZVW6_HUMAN 26S proteasome complex subunit SEM1 OS=Homo sapiens OX=9606 GN=SEM1 PE=2 SV=1
MYCQDSNLCAVFAVQGGKVGRKHGLKRGRRPSLRSPAQRARGPWLHESKHPAFAKQQLNLEMPNSRATTELAWVCRSLTLSTAPLSPPPSLVHCEDCSCLPGCHSGDLYNLAPAERTC
>tr|A0A087WV45|A0A087WV45_HUMAN Transthyretin (Fragment) OS=Homo sapiens OX=9606 GN=TTR PE=1 SV=2
MASHRLLLLCLAGLVFVSEAGPT
>tr|D6R908|D6R908_HUMAN DNA-directed primase/polymerase protein OS=Homo sapiens OX=9606 GN=PRIMPOL PE=1 SV=1
MNRKWEAKLKQLEERASHYERKPLSSVYRPRLSKPEEPPSLWRLFHRQAQAFNFVKSCKEDVHVFALECKVGDGQRLYLVTTYAEFWFYYKSSMCVKHFKSYTVLLAQLKMF
>tr|F6WLT2|F6WLT2_HUMAN RNA helicase (Fragment) OS=Homo sapiens OX=9606 GN=DDX39B PE=1 SV=1
MAENDVDNELLDYEDDEVETAAGGDGAEAPAKKDVKGSYVSLHSSGFRDFLLKPELLRALVDCGFEHPSEVQHECLPQALLGMDVLCQAKSGMGKTAVFVLATLQQLEPVTGQVSVLVMCHTRELAFQLSKEYERFSKYMPNVKVAVFFGGLSLKKDEEVLKKNCPHLVVGTPGRLLALARNKSLNLKHLKHFLLDECDKMLEQLDMRRDVQELFRMTPHEKQVMMFSATLSKELRPVCRKFMQDPMELFVDDETKLTLHGLQQYYVKLKDNEKNRKLFDLLDVLEFNQ
>tr|G3V2D7|G3V2D7_HUMAN Coiled-coil domain-containing protein 85C OS=Homo sapiens OX=9606 GN=CCDC85C PE=1 SV=1
MKVLEVHENLDRQLQDSCEEDLSEKEKALVREMCNVVWRKLGDAASSKPSLRQHLSGNQFKGPL
>tr|Q5T084|Q5T084_HUMAN Alpha-amylase 1 (Fragment) OS=Homo sapiens OX=9606 GN=AMY1A PE=4 SV=1
MKLFWLLFTLGFCWAQYSSNTQQGRTSLVHLFEWRWVDLALECERYLAPKGFGGVQVSPPNENVALHNPFRPWWERYQPVSYKLCTRSGNEDEFRNMVTRCNNVG
>tr|E9PMA9|E9PMA9_HUMAN Ribonuclease inhibitor OS=Homo sapiens OX=9606 GN=RNH1 PE=1 SV=1
MSLDLQSLDLQCEELSDARWAELLPLLQQCQVVRLDDCGLTEARCKDLSSALRVNPALAELNLRSNELGDVGCPTAV
>tr|H3BUT1|H3BUT1_HUMAN Ceroid-lipofuscinosis neuronal 6 late infantile variant isoform 5 OS=Homo sapiens OX=9606 GN=CLN6 PE=1 SV=1
MEATRRRQHLGATGGPGAQLGASFLQARHGSVSADEAARTAPFHLDLWFYFTLQNWVLDFGRPLAMLVFPLEWFPLNKPSVGDYFHMAYNVLTPFLLLKLDSFELLYYYDEYLGHCMWYLPFFLLLFMYFSGCFTASKAESLLPGPALLLVAPSGLYYWYLVTEGQLFLLFLFTFFAMLALVLHQKRKRLFLDSNGLFLFSSFALTLLLVALWVAWLWNDPVLRKKYPGVLYVPEPWAFYTLHVSSRH
>tr|N0DVX5|N0DVX5_HUMAN DBF4-type zinc finger-containing protein 2 OS=Homo sapiens OX=9606 GN=ZDBF2 PE=1 SV=1
MLPDGSSELQEVMKNSGKHLFSAQHRSLTRQSRRQLCTSSLMERFLQDVLQHHPYHCQESSSTQDETHVNTGSSSEVVHLDDAFSEEEEEDEDKVEDEDATEERPSEVSEPLEELHSRPHKSQEGTQEVSVRPSVLQKLEKGQQQPLEFVHKLGASVRKCNLVDLGQATNNRSNLVRPPVLCNAPASCLPESSNDRPVTANTTSLPPAAHLDSVSKCDPNKVEKYLEQPDGASRNPVPSSHVETTSFSYQKHKESNRKSLRMNSDKLVLWKDVKSQGKTLSAGLKFHERMGTKGSLRVKSPSKLAVNPNKTDMPSNKGLFEDTLAKNHEEFFSNMDCTQEEKHLVFNKTAFWEQKCSVSSEMKFDCLSLQSASDQPQETAQDLSLWKEEQLDQEDNYESRGSEMSFDCSSSFHSLTDQSKVSAKEVNLSKEVRTDVQYKNNKSYVSKLSSDCDDLLHLVTNQSQMLVKELSLQNARHLSLVDQSYESSSSETNFDCDASPQSTSDYPQQSVTEVNLPKEVHLGLVDKNYGSSSSEVSADSVFPLQSVVDRPPVAVTETKLRKKAHTSLVDNYGSSCSETSFDCDVSLESVVDHPQLTVKGRNLKGRQVHLKHKKRKPSSAKAHLDCDVSLGTVADESQRAVEKLNLLKEKNADLMDMNCESHGPEMGFQADAQLADQSQVAELERQKVDVDLENKSVQSSRSSLSSDSPASLYHSAHDEPQEALDEVNLKELNLDMEVRSYDCSSSELTFDSDPPLLSVTEQSHLDAEGKERHLDLEDESCESDSSELTFDSDLPLYSVLDQPEVAVYEEETVDLESKSNESCVSELTFDSDLPLHSGNDHPEVAVKEVLQKEEYLHLERKNDEPSGSELSSDSHAPLHSVTNSPEVAVKKLNPQKEEQVHLENKENEPLDSEVSLDYNLLFHSVTGRSEDPLKELSLHTKEHMYLENKSVFETSLDSDVPLQAATHKPEVLVKETWLQREKHAEFQGRSTEFSGSKTSLDSGVPHYSVTEPQVAVNKLNRKKQYVLENKNDKCSGSELLLDSNVPPQSMTDQPQLAFLKEKHVNLKDKNSKSGDSKLTFDSEQLQEAVKKLDQWKEEVLGLKNKLNEPSTYKLLHHPDVSVQSVADQPKVALKHVNLGNENHMYLEVKNSQYSCSEMNLDSGFLGQSLVNRPQLTLLEQEHLELEGKHNQCCGSEVSFDSDDPLQSVADRLRETVKELSLWKDEEVDTEDRRNEAKGFELMYDSDVLQPVAGQPEEVVKEVSLWKEHVDLENKLVKPTDSRLNFDSHEPLQSVTNKLPGANKELNLLREEHVCLDDKGYVPSDSELLYVSNLPLQSVLKQPHLLEEEHASLEDKSSNSYSPEESSDSNDSFQAAADELQKPVKELNLWKEDHLYLEDKSYKLGDFDVSYASHLPVQFVTDQSSVPVKELNLQKKDHNDLENKNCEVCGSELKCHSCVHLQSEVDQPQVSYKEADLQKEEHVVMEEKTDQPSDSEMMYDSDVPFQLVVNQFPGSVKETHLPKVVLVDLVPGDSDYEVLSDDLPLQLVTDPPQLTVKDLSCLNTECLDLEDKSCDFFGSEVRCNCKASTPSMTNQCKETFKLLNRKKDYLLLGEPSCQSCGSEMNFNVDASDQSMTYESQGPDEKMVKYLDSEDKSCGYNGSKGKFNLEDTSHRTTHRLQKAHKEASLRKDPRNAGLKGKSCQSSASAVDFGASSKSALHRRADKKKRSKLKHRDLEVSCEPDGFEMNFQCAPPLPSDTDQPQETVKKRHPCKKVSSDLKEKNHDSQSSSVLKVDSVRNLKKAKDVLEDNPDEPVLEALPHVPPSFVGKTWSQLMREDDLKLNALVKEFREGRFHCYFDDDCETKKVSSKGKKKVTWADLQGKEDTAPTQAVSESDDLVCGLSDLDDLSVALDKPCHRHPPAERPPKQKGRVASQCQTAKLSHSTQTSCKNYPVMKRKLLRQEEDPPKSKCSRLQDDRKTKKKVKLGTVEFPASCTKVLKPMQPKALVCVLSSLNLKLKEGEGLPFPKMRHHSWDNDLRFLCKYKRNLFDYYEPLLKQLVLSPPLSVLVPEFERRNWVKLHFNRSNQNSSAGDNDADGQGSASAPLMAVPARYGFNSHQGTSDSSLFLEESKVLHARELPKKRNFQLTFLNHDVVKLSPKSVRNKLLESQSKKKLHGKRVTTSSNKLGFPKKVYKPLLLQQKPRKASEKQSLWLRTKPSDLLRKYLSKYSVFLRHRYQSRSAFLGRYLKKKKSVVSRLKKAKRTAKVLLNSSVPPAGAEELSSAMANPPPKRPVRASCRVARRRKKTDESYHGRQKGPSTPVRAYDLRSSSCLQQRERMMTRLANKLRGNEVK
>tr|E9PCV4|E9PCV4_HUMAN Sphingosine kinase 2 OS=Homo sapiens OX=9606 GN=SPHK2 PE=1 SV=2
MLSEAGLSFNLLQTERQNHARELVQGLSLSEWDGLVTVSGDGLLHEVLNGLLDRPDWEEAVKMPVGLLPCGSGNALAGAVNQHGGFEPALGLDLLLNCSLLLCRGGGHPLDLLSVTLASGSRCFSFLSVAWGFVSDVDLQSERFRALGSARFTLGTVLGLATLHTYRGRLSYLPATVEPASPTPAHSLPRAKSELTLTPDPAPPMAHSPLHRSVSDLPLPLPQPALASPGSPEPLPLLSLNGGGPELAGDWGGAGDAPLSPDPLLSSPPGSPKAALHSPVSEGAPVLPPSSGLPLPTPDARVGASTCGPPDHLLPPLGTPLPPDWVTLEGDFVLMLALSPSHLGADLVAAPHARFDDGLVHLCWVRSGLSRAALLRLFLAMERGSHFSLGCPQLGYAAARAFRLEPLTPRGVLTVDGEQVEYGPLQAQMHPGLGTLLTGPPGCPGREP
>tr|E9PLL8|E9PLL8_HUMAN Elongation factor 1-delta (Fragment) OS=Homo sapiens OX=9606 GN=EEF1D PE=1 SV=1
MRSGKASCTLETVWEDKHKYE
>tr|F8WE20|F8WE20_HUMAN WD repeat-containing protein 75 OS=Homo sapiens OX=9606 GN=WDR75 PE=1 SV=1
MVEEENLRVVRCGGSELNFRRAVFSADSKYLFCVSGDFVKVYSTVTEECVHLLHGHRNLVTGLQLNPNNHLQVPLHALRLSKRAVFLFP
>tr|A0A2R8Y4E3|A0A2R8Y4E3_HUMAN Epsilon-sarcoglycan OS=Homo sapiens OX=9606 GN=SGCE PE=1 SV=1
MQLPRWWELGDPCAWTGQGRGTRRMSPATTGTFLLTAFLLSCADGLNGTVNWKTRQANNFLLSRKMAAGMKDVYSLFSKVHSDRNVYPSAGVLFVHVLEREYFKGEFPPYPKPGELSNDPLTFNTNLMGYPDRPGWLRYLQRTPYSDGVLYGSPTAENVGKPTLLELTAYNRRTFETARHNLLLNLMSAEDFPLPYQAEFFLKNMNVEEMLASEVLGDFLGAVKNVWQPERLNALNLTSALDRGGRVPLPLNDLKEGVYVMVGADVPFSSCLREVENPQNQLRCSQEMEPVLTCDKKFRTQFYLDWCKLSLVDKTKQVSTYQEVLRGEGLLPDGGEYKPPSDSLKSRDYYTDFLLTLAVPSAVALVLFLLLAYLMCCRREGVEKRNMQTPDLQLVHHSALQKSTKELRDMSKNRELAWPLSTLPVFHPVTGELLPPLHTDNYDSTNMPLMQTQQ
>tr|H0Y4M1|H0Y4M1_HUMAN EF-hand calcium-binding domain-containing protein 5 OS=Homo sapiens OX=9606 GN=EFCAB5 PE=1 SV=2
MDELKSQELNLEGQRKLSPGSLKDSKTEASDSECSSRLLSKSRFQAWLTLQTTGYY
>tr|A0A0B4J230|A0A0B4J230_HUMAN ATP synthase F1 subunit epsilon OS=Homo sapiens OX=9606 GN=ATP5IF1 PE=1 SV=1
MAVTALAARTWLGVWGVRTMQARGFGSDQSENVDRGAGSLREAGGAFGKREQAEEERYFRALGATFCFFAVEAVV
>tr|Q08AH0|Q08AH0_HUMAN NRXN1 protein OS=Homo sapiens OX=9606 GN=NRXN1 PE=1 SV=1
MAAENDANLALVGNVRLVGEVPSSMTTESTATAMQSEMSTSLMETTTTLATSTARRGKPPTKEPLSQTTDDLLVASAECPSDDEDLDPCEPSSGGLANPTRAGGREPYPGSAEVLRESSSTTGMVVGLVAAAALCLLLLLYAMYKYRNRDEGSYHVDESRNYLSNSAQSNGAVVKEKQPSSAKSSNKNKKNKDKEYYV
>tr|E5RGC5|E5RGC5_HUMAN Golgi apparatus membrane protein TVP23 homolog C OS=Homo sapiens OX=9606 GN=TVP23C-CDRT4 PE=1 SV=1
MLQQDSNDDTEDVSLFDAEEETTNRPRKAKLRHPVASFFHLFFRVSALLVCLL
>tr|I3L1G9|I3L1G9_HUMAN Coronin OS=Homo sapiens OX=9606 GN=CORO7 PE=3 SV=1
MNRFRVSKFRHTEARPPRRESWLSDLRAGTAPSCRNHLKSSCSLLAFNSDRPGVLGLVPLQGQGEDKRRVAHLGCHSDLVTDLDFSPFDDFLLATGSADRTVKLWRLPGPGQALPSAPGVVLGPEDLPVEVLQFHPTSDGLLSWQPMGTWCRAPSGAEMEPWWARRARTSSCGSLTPEQSRGPLRARRPMRTAGLAGWHGWAPGSTLCLLDSTRCVSAK
>tr|K7ELI7|K7ELI7_HUMAN DNA topoisomerase (Fragment) OS=Homo sapiens OX=9606 GN=TOP3A PE=1 SV=1
FVAHGLMLLARNYLDVYPYDHWSDKLLPVYEQGSHFQPSTVEMVDGETSPPKLLTEADLLALMEKHGLGQWLLWVRMPLMRSTSRPSKPGCTWASPQTSGSSLGTWAWDLWKVMLPWAMKCLSLTSGLNWKLL
>tr|B4DPG6|B4DPG6_HUMAN Glutathione hydrolase 6 OS=Homo sapiens OX=9606 GN=GGT6 PE=1 SV=1
MFWGLFHDSSSGNSTALTSGPAQTLAPGLGLPAALPTLHLLHARFGRLPWPRLLVGPTTLAQEGFLVDTPLARALVARGTEGLCPLLCHADGTPLGAGARATNPQLAAVLRSAALAPTSDLAGDALLSLLAGDLGVEVPSAVPRPTLEPAEQLPVPQGLLFTTPSPSAGPELLALLEAALRSGAPLPDPCPPFLQTAVSPESSALAAVDSSGSVLLLTSSLNCSFGSAHLSPSTGVLLSNLVAKSTTSAWACPLLLRGSLDDTEADVLGLVASGTPDVARAMTHTLLRHLAARPPTQAQHQHQGQQEPTEHPSTCGQGTLLQVAAHTEHAHVSSVPHACCPFQGF
>tr|F5H6K5|F5H6K5_HUMAN Leucine-rich repeat-containing protein 51 OS=Homo sapiens OX=9606 GN=LRTOMT PE=4 SV=1
MNKRDYMNTSVQEPPLDYSFRSLHVLQANLKGNRGLSQ
>tr|F8VX74|F8VX74_HUMAN ATP-sensitive inward rectifier potassium channel 15 (Fragment) OS=Homo sapiens OX=9606 GN=KCNJ15 PE=1 SV=1
MDALHLGMSSTPLVKHTAGAGLKANRPRVMSKSGHSNVRLDKVDGLYL
>tr|A0A494C1S1|A0A494C1S1_HUMAN Chromodomain-helicase-DNA-binding protein 1-like OS=Homo sapiens OX=9606 GN=CHD1L PE=1 SV=1
MERAGATSRGGQAPGFLLRLHTEGRAEAARVQEQDLRQWGLTGLHLRSYQLEGVNWLAQRFHCQNGCLLGDEMGLGKTCQLCSRSFLCNLCRRQGGKSLPSARPETGVTFSCATDYL
>tr|A0A0A0MT98|A0A0A0MT98_HUMAN Tapasin OS=Homo sapiens OX=9606 GN=TAPBP PE=1 SV=1
MKSLSLLLAVALGLATAVSAGPAVLECWFVEDASGKGLAKRPGALLLRQGPGEPPPRPDLDPELYLSVHVVLTVLTHTPAPRVRLGQDALLDLSFAYMPPTSEAASSLAPGPPPFGLEWRRQHLGKGHLLLAATPGLNGQMPAAQEGAVAFAAWDDDEPWGPWTGNGTFWLPTVQPFQEGTYLATLHLPYLQGQVTLELAVYKPPKVSLMPATLARAAPGEAPPELLCLVSHFYPSGGLEVEWELRGGPGGRSQKAEGQRWLSALRHHSDGSVSLSGHLQPPPVTTEQHGARYACRLHHPSLPASGRSAEVTLEVAGLSGPSLEDSVGLFLSAFLLLGLFKALGWAAVYLSTCKDSKKKAE
>tr|H0YBZ9|H0YBZ9_HUMAN Survival motor neuron protein (Fragment) OS=Homo sapiens OX=9606 GN=SMN2 PE=1 SV=1
LSPLCEVANNLEQNAQENENESQVSTDESENSRSPGNKSDNLKPKSAPWNSFLPPPPPMPGPRLGPGKKGNEKNPEVVL
>tr|A0A2R8Y768|A0A2R8Y768_HUMAN Ribitol-5-phosphate transferase OS=Homo sapiens OX=9606 GN=FKTN PE=1 SV=1
MSRLNKNVVLALLTLTSSAFLLFQLYYYKHYLSTKNGAGLSKSKGSRLGFDSTQWRAVKKFLMLTSNQNVPVFLLDPLLLELLNKNFEQVKNTSHGSTSQCKFFCVPRDFTAFALQYHLWKNEEGWFRLAENMGFQCLKLESKDPRLDGLDSLSGTELPLHYLCKLATHALHLVVFHERSGNYLWHGHLRLKEHLDRKFVPFRKLQFGRYPGAFDRPELQQVTVDGLEVLLPKDPMHFVEEVPHSRFLECRYKEARAFFQQYLDDNTVEAVAFRKSAKELLQLAAKTLNKLGVPFWLSSGTCLGWYRQCNLLPYSKDVDLGLFLQDYKSDLLLAFQDAGLPLKHKFGKVEDSLELSFQGKDDVKLDVFFFYEETDHMWNGGTQAKTGKKFNLQLCQ
>tr|C1ID54|C1ID54_HUMAN Cytochrome P450 2D6 OS=Homo sapiens OX=9606 GN=CYP2D6 PE=1 SV=1
MGLEALVPLAVLVALFLLLVDLMHRRQRWAARYSPGPLPLPGLGNLLHVDFQNTPYCFDQLRRRFGDVFSLQLAWTPVVVLNGLAAVREAMVTRGEDTADRPPVPLTQLLGFGPRSQGVFLARYGPAWREQRRFSVSTLRNLGLGKKSLEQWVTEEAACLCAAFANHSGRPFRPNGLLDKAVSNVLASLTCGRRFEYDDPRFLRLLDLAQEGLKEESGFLREVLNAVPVLLHLPALAGKVLRFQKAFLTQLDELLTEHRMTWDPAQPPRDLTEAFLAEMEKAKGNPESSFNDENLRLVVADLFSAGMVTTSTTLAWGLLLMLLHPDVQRRVQQELDDVLGQVRRPEMGDQAHMPYTTAVLHEVQRFGDLVPLGVTHMTSRDLEVQGFRLPKGTTLLTNLSSVLKDEAVWEKPFRFHPEHFLDAQGHFVKPEAFLPFSAGRRACLGEPLARMELFLFFTSLLQHFSFSVPTGQPRPSHHGVFAFLVTPSPYELCAVPR
>tr|A1YLA1|A1YLA1_HUMAN Pleiomorphic adenoma gene-like protein 1 (Fragment) OS=Homo sapiens OX=9606 GN=PLAGL1 PE=1 SV=1
MATFPCQLCGKTFLTLEKFTLHNYSHSRERPYKCVQPDCGKAFVSRYKLMRHMATHSPQKSHQC
>tr|E7EV88|E7EV88_HUMAN A disintegrin and metalloproteinase with thrombospondin motifs 13 OS=Homo sapiens OX=9606 GN=ADAMTS13 PE=1 SV=2
MASDGAAPRAGLAWSPCSRRQLLSLLSAGRARCVWDPPRPQPGSAGHPPDAQPGLYYSANEQCRVAFGPKAVACTFAREHLDMCQALSCHTDPLDQSSCSRLLVPLLDGTECGVEKWCSKGRCRSLVELTPLAAVHGRWSSWGPRSPCSRSCGGGVVTRRRQCNNPRPAFGGRACVGADLQAEMCNTQACEKTQLEFMSQQCARTDGQPLRSSPGGASFYHWGAAVPHSQGDALCRHMCRALGESFLMKRGDSFLDGTRCMPSGPREDGTLSLCVSGSCRTFGCDGRMDSQQVWDRCQVCGGDNSTCSPRKGSFTAGRAREYVTFLTVTPNLTSVYLANHRPLFTHLAVRLGGRYVVAGKMSLSPNTTYPSLLEDGRVEYRVALTEDRLPRLEELRLWGPLQEDADLQVGGVRAQLMHLSWWSRPGLGERDLCARGRWPGGSSD
>tr|A0A0G2JIS2|A0A0G2JIS2_HUMAN Histone-lysine N-methyltransferase EHMT2 OS=Homo sapiens OX=9606 GN=EHMT2 PE=1 SV=1
MAAAAGAAAAAAAEGEAPAEMGALLLEKETRGATERVHGSLGDTPRSEETLPKANPDSLEPAGPSSPASVTVTVGDEGADTPVGATPLLGDESENLEGDGDLRGGRLLLGHATKSFPSSPSKGGSCPSRAKMSMTGAGKSPPSVQSLAMRLLSMPGAQGAAAAGSEPPPATTSPEGQPKVHRARKTMSKPGNGQPPVPEKRPPELQHFRMSDDVHSLGKVTSDLAKRRKLNSGGGLSEELGSARRSGEVTLTKGDPGSLEEWETVVGDDFSLYYDSYSVDERVDSDSKSEVEALTEQLSEEEEEEEEEEEEEEEEEEEEEEEEDEESGNQSDRSGSSGRRKAKKKWRKDSPWVKPSRKRRKREPPRAKEPRGVSNDTSSLETERGFEELPLCSCRMEAPKLDRLSERAGHKCMATESVDGELSGCNAALLKRETMRPSSRVALMVLCETHRARMVKHHCCPGCGYFCTAGTFLECHPDFRVAHRFHKACVSQLNGMVFCPHCGEDASEAQEVTLPRGDGVTPPAGTAAPAPPPLSQDVPGRADTSQPSARMRGHGEPRRPPCDPLADTLDSSGPSLTLPNGGCLSAVGLPLGPGREALEKALVLQESERRKKLRFHPRQLYLSVKQGELQKVLLMLLDNLDPNFQSDQQSKRTPLHAAAQKGSVELCHVLLQAGANLNAVDKQQRTPLMEAVVNNHLEVARYMVQRGGCVYSKEEDGSTCLHHAAKLGNLEMVSLLLSTGQVDVNAQDSGGWTPLLWAAEHKHLEVLRMLLTRGADVTLTDNEENLCLHWASFTGSAALAEVLLNARCDLHAVNYHGDTPLHLAARESYHDCVLLFLSRGANPELRNKEGDTAWDLTPERSDVWFALQLNRKLRLGVGNRALRTEKLLCRDVARGYENVPLPCVNGVDGEPCPEDYKYLSENCETSTMNLDRNLTHLQHCTCVDDCSSSNCLCGQLSLRCWYDKDGRLLQEFNKLEPPLLFECNQACSCWRNCKNRVVQSGLKVRLQLYRTAKMGWGVRALQTLPQGTFLCEYVGELLSDAEADVREDDSYLFDLDNKDGEVYCLDARYYGNLSRFLNHLCDPNLLPVRVFMLHQDLRFPRLAFFSSRDLRTGEELGFDYGDRFWDLKSKYFTCQCGSEKCKHSAEALALEQSRLARLDPHPELLPELGSLPPVNT
>tr|C9IYS6|C9IYS6_HUMAN Semaphorin-3F (Fragment) OS=Homo sapiens OX=9606 GN=SEMA3F PE=1 SV=1
MLVAGLLLWASLLTGAWPSFPTQDHLPATPRVRLSFKELKATGTAHFFNFLLNTTDYRLLLKDEDHDRMYVGSKDYVLSLDLHDLNREPLLV
>tr|K7ENB7|K7ENB7_HUMAN DnaJ homolog subfamily C member 7 OS=Homo sapiens OX=9606 GN=DNAJC7 PE=1 SV=1
MAAAAECDVVMAATEPELLDDQEAKSPTPLTSHPSVPLL
>tr|H3BP73|H3BP73_HUMAN Nicotinate-nucleotide pyrophosphorylase [carboxylating] OS=Homo sapiens OX=9606 GN=QPRT PE=1 SV=1
MDAEGLALLLPPVTLAALVDSWLREDCPGLNYAALAVRAARQAADFTLKVEVECSSLQEAVQAAEAGADLVLLDNFKPEELHPTATVLKAQFPSVAVEASGGLTLDNLPQFCGPHLDVLSMGMLTQAAPALDFSLKLFAKEVAPVPKLH
>tr|A0A5F9UJX7|A0A5F9UJX7_HUMAN 45 kDa calcium-binding protein OS=Homo sapiens OX=9606 GN=SDF4 PE=1 SV=1
MASRWGPLLGLAPCCLWLLGAVLLMDASARPANHSSTRERVANREENELLPPDHLNGVKLEMDGHLNRGFHQEVFLGKDLGGFDEDAEPRRSRRKLMVLFSKVDVNTDRKLSAKEMQRWLMEKTAEHFQEAMEESKTHFRAVDPDGDGHVSWDEYKVKFLASKGHSEKEVADALRLNEELKVDEETQEVLENLKDRWYQADSPPADLLLTEEEFLSFLHPEHSRGMLRFMVKELVRDLDQDGDKQLSVPEFLSLPVGTVENQQGQDLDDNWVKDRKKEFEELLDSNHDGLVTAEELENVPTLPLQPLGTLNSHFVRLAAELGGGKATLTCAPLARRATWTP
>tr|H0Y9B6|H0Y9B6_HUMAN Beta-N-acetylhexosaminidase (Fragment) OS=Homo sapiens OX=9606 GN=HEXB PE=1 SV=1
XNTTYSFLTTFFKELSEVFPDQFLHLGGDEVEFKCWVLDLLATLNKGSLVWQEVFDDKAKLAPGTLVEVWKDSAYPEELSRVTASGFPVLLSAPWYLDLLSYGQDWRKYYKVEPLDFGGTQKQKQLFLGGEACLWGEYVDATNLTPRLWPRASAVGERLWSSKDVRDMDDAYDRLTRHRCRMVERGLAAQPLYAGYCNHENM
>tr|B4DFI2|B4DFI2_HUMAN Claudin OS=Homo sapiens OX=9606 PE=2 SV=1
MVATCLQVVGFVTSFVGWLGVLVTTSTNDWVVTCGYTLPTCRKLDELGSKGLWADCVMATGLYHCKPLVDLLLLPGYVQACRALMLAASVLGLPALLLLLTVLPCLRMGQEPGVAKYRRAQLAGVLLLLLGCQLLWAKTESSLHSQHLVQFKQKYLEDFSYLQGD
>tr|H0Y953|H0Y953_HUMAN Polyamine-transporting ATPase 13A2 (Fragment) OS=Homo sapiens OX=9606 GN=ATP13A2 PE=1 SV=1
DPDQAASYTVEPDPRSRHLALSGPTFGLLVKHFPKLLPKVLVQGTVFARMAPEQKTELVCELQKLQYCVGMCGDGANDCGALKAADVGLSLSQAEASVVSPFTSSMASLECVPMVLREGRCSLDTSFSVFKYMALYSLTQFLSVLLLYTLNTNLGDLQFLALDLVLTTTVAVLMSRTGPALVLGRVRPPGALLSVPVLSSLLLQMVLVTGVQLGGYFLTLAQPWFVPLNRTVAAPDNLPNYENTVVFSLSSFQYLLLAAAVSKGAPFRRPLYTNERARPVPPRLPAPPPAQAGLQEALQAAGTRAGRAALAAAARRPPEVVQAHGHPRHWNSLPLSHQLDPSPATPPPPPPTSLRLATVYTPPPRPPPPWGSVDYCPLPWTLPRRGGSPQLPSVLLSV
>tr|A0A5H1ZRT4|A0A5H1ZRT4_HUMAN Interferon alpha-inducible protein 27, mitochondrial (Fragment) OS=Homo sapiens OX=9606 GN=IFI27 PE=1 SV=1
MEASALTSSAVTSVAKVVRVASGSAVVLPLARLATVVLGGVVAMAAVPMVLSAMGFTAAG
>tr|A2ABL2|A2ABL2_HUMAN Epithelial discoidin domain-containing receptor 1 (Fragment) OS=Homo sapiens OX=9606 GN=DDR1 PE=1 SV=1
MGPEALSSLLLLLLVASGDADMKGHFDPAKCRYALGMQDRTLPDSDLSASSSWSDSTAARHSRLESSDGDGAWCPAGSVFPKEEEYLQVDLQRLHLVALVGTQGRHAGGLGKEFSRSYRLRYSRDGRRWMGWKDRWGQEVLSGNEDPEGVVLKDLGPPMVARLVRFYPRADRVMSVCLRVELYGCLWRDGLLSYTAPVGQTMYLSEAVY
>tr|Q5JS98|Q5JS98_HUMAN Pre-B-cell leukemia transcription factor 3 OS=Homo sapiens OX=9606 GN=PBX3 PE=1 SV=1
MDDQSRMLQTLAGVNLAGHSVQGGMALPPPPHGHEGADGDGRKQDLGDLLHQLMTLTDQSLDEAQAKKHALNCHRMKPALFSVLCELKEKTGLSLRGAQEEDPPDPQLMRLDNMLLAEGVSGPEKGGGSAAAAAAAAASGGSSDNSLEHSDYRAKLTQLRQLYHTELEKYEQACNEFTTHVMNLLREQSRTRPLSPKELERMVGLLHRKFSSLQMQLKQSTCEAVMLLRSRFLDARRKRRNFSKQATELLNEYFYSHLSNPYPSEEAKEELAKKCSLTVSQSLVKDPKERGSKGSDLQPTSVVSNWFGNKRLRYKKNLGKFQEEANLYAAKTAVTAAHAVAAAVQNNQTNSPTTPNSGSSGSFNLPNSGDMFMNMQSLNGDSYQGSQVGANVQSQVDTLRHVLNQTGGYSDGLGGNSLYSPHNLNANGGWQDATTPSSVTSPTEGPGSVHSDTSN
>tr|F5H3Q5|F5H3Q5_HUMAN Collagen alpha-6(IV) chain OS=Homo sapiens OX=9606 GN=COL4A6 PE=1 SV=1
MHPGLWLLLVTLCLTEELAAAGEKSYGKPCGGQDCSGSCQCFPEKGARGRPGPLGLQGPTGPQGFTGSTGLSGLKGERGFPGLLGPYGPKGDKGPMGVPGFLGLNGLPGHPGQPGPRGPPGLDGCNGTQGAVGFPGPDGYPGLLGPPGLPGQKGSKGDPVLAPGSFKGMKGDPGLPGLDGLTGPQGAPGFPGAVGPAGPPGLQGPPGPPGPLGPDGNMGLGFQGEKGVKGDVGLPGPAGPPPSTGELEFMGFPKGKKGSKGEPGPKGFPGLSGPPGFPGLGTTGEKGEKGEKGLPGLPGPRGPMGSEGVQGPPGQQGKKGTLGFPGLNGFQGLEGQKGDLGLPGPDVFLDLDGAVLSGNPGDPGVPGLPGLKGDEGLQGLRGPSGVPGLPALSGVPGALGPQGFPGLKGDQGNPGRTTLGAAGLPGRDGLPGPPGPPGPPSPEFETETLHNKESGFPGLRGEQGPKGNLGLKGLKGDSGFCACDGGVPNTGPPGEPGPPGPWGLLGLPGLKGARGDRGSGGAQGPAGAPGLVGPLGPSGPKGKKGEPLLSTLQGMPGDRGDSGSQGFRGVLGEPGKDGVPGLPGLPGLPGDGGQGFPGEKGLPGLPGEKGHPGPPGLPGNGLPGLPGPRGLPGDKGKDGLPGQQGLPGSKGLTLPCLLPGSYGPSGFPGTPGFPGPKGSRGLPGTPGQPGSSGSKGEPGSPGLVHLPELPGFPGPRGEKGLPGFPGLPGKDGLPGMLGSPGLPGSKGATGDLFGAENGAPGEQGLQGLTGHKGFLGDSGLPGLKGVHGKPGLLGPKGERGSPGTPGQVGQPGTPGSSGPYGLKGKSGLPGAPGFPGLSGHPGKKGTRGKKGPPGSLVKKGLPGLKGLPGNPGLVGLKGSPGSPGVAGLPALSGPKGEKGSVGFVGFPGLPGLPGLPGTRGLKGLPGSTGKMGPSGRAGTPGEKGDRGNPGPVGLPSPRRPMSNLWLKGDKGSQGSAGSNGFPGPRGDKGEAGRPGPPGLPGAPGLPGLLKGVSGKPGPPGFMGLRGLPGLKGSSGLTGFPGMPGESGSQGLRGSPGLPGASGLPGLKGDNGQTVELSGSPGPKGQPGESGFKGTKGRDGLLGNLGFPGNKGEDGKVGVSGDVGLPGAPGFPGVAGMRGEPGLPGSSGHQGALGPLGSPGLLGPKGPSLTGVPGPAGLPGPKGEKGYPGLGLGAPGKPGLRGQKGDRGFPGLQGPAGLPGAPGLSLPSLLAGQPGDPGRPGLDGERGRPGPAGPPGPPGPSSNQGDTGDPGFPGLPGPKGPKGDQGLPGFSGLPGELGLKGSSGLQGDPGQTPTAEAVQVPPGPLGLPGLDGLPGLTGDPGAQGPVGLQGSKGLPGLPGKDGPSGLPGPPGALGDPGLPGLQGPPGFEGAPGQQGPFGMPGMPGQSMRVGYTLVKHSQSEQVPPCPLGMSQLWVGYSLLFVEGQEKAHNQDLGFAGSCLPRFSTMPFLYCNLNEVCHYARRNDKSYWLSTTAPLPMMPVSQTQLPQYLSRCSVCEAPSQALAVHSQDLTLPQCPLGWRSLWLGYSFLMHTAAGAEGGGQSLVSPGSCLEDFRATPFLECSGARGTCHYFANKYSFWLTTVEERQQFGELPVSETLKAGQLHTRVSRCQVCMKSL
>tr|K7ERM3|K7ERM3_HUMAN Coactivator-associated arginine methyltransferase 1 (Fragment) OS=Homo sapiens OX=9606 GN=CARM1 PE=1 SV=1
ALYSHEDVCVFKCSVSRETECSRVGKQSFLLTLGCNSVLLQFATPNDFCSFYNLLKTCRGHTLERSVFSERTEESSAVQYFQMRKLRLREVK
>tr|A0A2R8YGV4|A0A2R8YGV4_HUMAN Paraplegin OS=Homo sapiens OX=9606 GN=SPG7 PE=1 SV=1
MAVLLLLLRALRRGPGPGPRPLWGPGPAWSPGFPARPGRGRPYMASRPPGDLAEAGGRALQSLQLRLLTPTFEGLNGLLLKQHLVQNPVRLWQLLGGTFYFNTSRLKQKNKEKDKSKGKAPEEDEEERRRRERDDQMYRERLRTLLVLAVVMSLLNALSTSGGSLSWNDFVHEMLAKGEVQRVQVVPESDVVEVYLHPGAVVFGRPRLALMYRMQVANLDKFEEKLRAAEDELNLEAKDRLPVSYKRTGFFGKLLLPA
>tr|H7C0L0|H7C0L0_HUMAN Diacylglycerol kinase gamma (Fragment) OS=Homo sapiens OX=9606 GN=DGKG PE=1 SV=1
HLAQYLEWDPTELRPGSKGDGRHAWTMKHFKKPTYCNFCHLMLMGVRKQGLCCTYCKYTVHERCVSRNLPGCVKTYSKAKRSGEVMQHAWVEGNSSVKCDRCHKSLKCYQSVTARHCVWCRMTFHRKCELSTLCDGGELRDHLLLPTSLCPLTR
>tr|H0Y955|H0Y955_HUMAN Methionine aminopeptidase 1 (Fragment) OS=Homo sapiens OX=9606 GN=METAP1 PE=1 SV=1
ACLARNCYPSPLNYYNFPKSCCTSVNEVLCHGLPDRRPLQEGDLVNVKPGVRYRELGNLLQKHAQANGFSVVRSYCGHGLHKLFHTAPNVPHYAKNKAVGVMKSGHVFTLEPMLCEGGWQDETWPDGWTAVTRDGKRSAQFEHTLLVTDTGCELLTRRLDSARPHFMSQF
>tr|B7ZBN5|B7ZBN5_HUMAN Protein-associated with UVRAG as autophagy enhancer OS=Homo sapiens OX=9606 GN=RUBCNL PE=1 SV=2
MVSNHYFLLCVNLPLRELHTPGAVQVSRRTLSSNSFSPEVFVLPVDVEKENAHFYVADMLLSAMEKMKCNLLSQQQTESWSKEVSGLLGSDQPDSEMTFDTNLKQESGSSTSSYSGYEGCAVLQVSPVTETRTYHDVKELCKCDVDEFVLLELGDFNDLTETCSCSCSSSKSVTYEPDFNSAELLAKELYRVFQKCWLLSVVNSQLAGSLSAAGSLVVNEECVRKDFESSMNVVQELKFKSRLRGTEDWAPPRFQLLFNLHPPLKRDLVVAAQNFFCAGCGTPVEPKFVKRLRYCEYLGKYFCDCCHSYAESCLPARLLMMWDFKKYYVSNFSKQLLDSLWHQPLFNLLSLGQSLYAKAKELDRVKELQEQLFHLKKLLKTCRFANSALKEFEQVPGHLTDELHLFSLEDLVRLKKGLLAPLLKDLLKASLAHVAGCELCQGKGFLCEFCQNTTVLFPFQTATCRRCSACRACFHKQCFQSSECPRCARLTARRKLLESVASAAT
>tr|G3V576|G3V576_HUMAN Heterogeneous nuclear ribonucleoproteins C1/C2 OS=Homo sapiens OX=9606 GN=HNRNPC PE=1 SV=1
MASNVTNKTDPRSMNSRVFLGNLNTLVVKKSDVEALFSKYGKLVGCSVHKGFAFVQYVNERNARAAVAGEDGRMLAGQVLDLNLAAEPKVNRGKAGVKRSAAEMYGSVTEHPSPSPLLSSSFDLDYDFQRDYYDRMYSYPARVPPPPPLARAVVPSKRQRVSGNTSRRGKSGFNSKSGQRGSSKSGKLKGDDLQALKKELTQLKQKVDSLLENLEKLEKEQSKQAAGVDQG
>tr|A0A0J9YXH5|A0A0J9YXH5_HUMAN Paraneoplastic antigen Ma6E OS=Homo sapiens OX=9606 GN=PNMA6E PE=1 SV=1
MALAMLRDWCRWMGANAERSLLLLGLPDDCKEHEFQEAVRAALSPLGRREQPGCEEESFESWVEHAKDMLQLWCHASEREKKRWLLESLGGPALEVVSGLLEEDTNLSALDCLAALGQVFRNQDTRMTSRLKFLTCTQGPQEGLFAFVVRLEGLLQRAVEKGAVCPALANYLRLQQVLSWARPSEALQDTLRGMQLEKRPPGFLGLLRLLREMEAWAAFPARSQQGVAWAAAPVESEDPAAAQASPAQGNASEAGPGAEDAAEAASATKEAARGAPAAGEGESAPAGPEGLGQARPLEVPWGSSPARMSSAVWVFPRGLSWGPEGLLQVRGQEARKPPLEGLQTLLEEPENEDEDGAGDEGQPKSSQGK
>tr|D6RAF2|D6RAF2_HUMAN Poly(A) RNA polymerase GLD2 OS=Homo sapiens OX=9606 GN=TENT2 PE=1 SV=1
MFPNSLLGRPPFTPNHQQHNNFFTLSPTVYSHQQLLDAQFNFQNADLSRAVSLQQLTYGNVSPLQTSASPLFRGRKRLSDEKNLPLDGKRQRFHSPHQEPTVVNQLVPLSGERRYSMPPLFHTHYVPDLVRCVPPFRELAFLEPRELTLPEAKDKLSQQLLELFETCQQQLSDLKKKELCRTQLQRELQLLFPQSRLFLVGSSLNGFGTRSSDGDLCLVVKEEPCFFQVNQKTEARHLLTLVHKHFCTRLSGYLERPQLLRAKVPLVKFRDKVSCVEFDLNVNNLVGLRNTFLLRTYAYPLPEPLLPSLQKLYPESFSPALQLHLVHQAPCNVPPYLSKNESNLGDLLLGFLKYYATEFDWNSQMLSVREAKALPRPDGLEWRNKYLCVEEPFDGTNTARAVHEKQKFDMLKDQFLKSWHRLKNKRDLNSLLPVRAAVLKR
>tr|A0A0G2JNH1|A0A0G2JNH1_HUMAN Natural cytotoxicity triggering receptor 1 (Fragment) OS=Homo sapiens OX=9606 GN=NCR1 PE=1 SV=1
MSSTLPALLCVETLPKPFLWAEPHFMVPKEKQVTLCCQGNYGAVEYQLHFEGSLFAVDRPKPPERLNKVQFYLPDMNSRMAGQYSCLYRVGELWSEPSNLLDLVVTEMYDTPTLSVHPGPEVLSGEKVTFYCRLDTATSMFLLLKEGRSSHVQRGYGKVQAEFPLGPVTTAHRGTYRCFGSYNNHAWSFPSEPVKLLVTGDLENTSLAPEDPTFP
>tr|H3BV21|H3BV21_HUMAN Cadherin-13 OS=Homo sapiens OX=9606 GN=CDH13 PE=4 SV=1
MQPRTPLVLCVLLSQVLLLTSAEDLDCTPGFQQKVFHLNQPAEFLEDQSLLNYVFY
>tr|A0A376A919|A0A376A919_HUMAN KIR2DS4 protein OS=Homo sapiens OX=9606 GN=KIR2DS4 PE=2 SV=1
MSLMVLLMACVGFFLLQGAWPQEGVHRKPSFLALPGHLVKSEETVLLQCWSDVMFEHFLLHREGKFNNTLHLLGEHHDGVSKANFSLGPMMPVLAGTYRCYGSVPHSPYQLSAPSDPLDMVLLGLYEKPSLSAQPGPTVQAGENVTLSCSSRSSYDMYHLSREGEAHERRLPAVRSLNGTFQADFPLGPATHGGTYRCFGSFRDAPYEWSNSSDPLLVSVTGNPRHLHVLLGTSVVKLPFTLLLFFLLHRWCSDKKNAAVMDQEPAGNRTVNSEDSDEQDHQEVSYA
>tr|H3BPC1|H3BPC1_HUMAN Stomatin-like protein 1 (Fragment) OS=Homo sapiens OX=9606 GN=STOML1 PE=1 SV=1
MPDVPQSWPSCLCHGLLSFLGFLLLLVTFPLSGWFALKLVPTYERMLVFRLGRLRTPQGPGMVLLLPFLDSFQRVDLRTRAFNVPPCKLAS
>tr|E9PFN5|E9PFN5_HUMAN Glutathione S-transferase kappa OS=Homo sapiens OX=9606 GN=GSTK1 PE=1 SV=1
MGPLPRTVELFYDVLSPYSWLGFELLCRYQNLWNLNLQLRPSLLTGLMKDSGNKPPGLLPRKGLYMANDLKLLRHHLQLPLHFPKDFLSVMLEKGSLSAMRFLTAVNLEHPEMLEKASRELWMRVWSRNEDLTEPQSLLAAAEKAGMSAEQAQGLLEKLATPKVKNQLKETTEAACRYGERSGWALYLQP
>tr|E5RHV7|E5RHV7_HUMAN Catenin alpha-1 (Fragment) OS=Homo sapiens OX=9606 GN=CTNNA1 PE=1 SV=1
MTAVHAGNLNFKWDPKSLELRTLAVERLLEPLVTQVTTLVNTNSKGPSNKKRGRSKKAHVLAASVEQATENFLEKGDKLAKESQFLKEELVAAVEDVRKQGDLMKAAAGEFADDPCSSVKRGN
>tr|A0A0A0MR67|A0A0A0MR67_HUMAN Voltage-dependent L-type calcium channel subunit alpha OS=Homo sapiens OX=9606 GN=CACNA1C PE=1 SV=1
MVNENTRMYLPEENHQGSNYGSPRPAHANMNANAAAGLAPEHLPTPGAALSWQAALDAARQAKLMGSAGNATLSTVSSTQRKRQQYGKPKKQGSTTATRPPRALLCLTLKNPLRRACLSLVEWKPFELLLLLTLFANCVALALYLPFPEDDSNATNSNLERVEYLFLLLFTVEAFLKVLAYGLLFHPNAYLRNGWNLLDFLLVVVGLFSALLEQATKADGANALGGKGAGFDVKALRAFRVLRPLRLVSGVPSLQVVLNSLLKAMVPLLHLALLVLFVLLLYALLGLELFMGKMHKTCYNQEGLADVPAEDDPSPCALETGHGRQCQNGTVCKPGWDGPKHGLTNFDNFAFAMLTVFQCLTMEGWTDVLYWVNDAVGRDWPWLYFVTLLLLGSFFVLNLVLGVLSGEFSKEREKAKARGDFQKLREKQQLEEDLKGYLDWLTQAEDLDPENEDEGMDEEKPRNMSMPTSETESVNTENVAGGDLEGENCGARLAHRLSKSKFSRYWRRWNRFCRRKCRAAVKSNVFYWLVLFLVFLNTLTLASEHYNQPNWLTEVQDTANKALLALFTAEMLLKMYSLGLQAYFVSLFNRFDCFVVCGGLLETLLVETKLMSPLGLSVLRCVRLLRLFKLTRYWNSLSNLVASLLNSVRSLASLLLLLFLFLLLFSLLGMQLFGGKFNFDEMQTRRSTFDNFPQSLLTVFQLLTGEDWNSVMYDGLMAYGGPSFPGMLVCLYFLLLFLCGNYLLLNVFLALAVDNLADAESLTSAQKEEEEEKERKKLARTASPEKKQELVEKPAVGESKEEKLELKSLTADGESPPATKLNMDDLQPNENEDKSPYPNPETTGEEDEEEPEMPVGPRPRPLSELHLKEKAVPMPEASAFFLFSSNNRFRLQCHRLVNDTLFTNLLLFFLLLSSLSLAAEDPVQHTSFRNHLLGNADYVFTSLFTLELLLKMTAYGAFLHKGSFCRNYFNLLDLLVVSVSLLSFGLQSSALNVVKLLRVLRVLRPLRALNRAKGLKHVVQCVFVALRTLGNLVLVTTLLQFMFACLGVQLFKGKLYTCSDSSKQTEAECKGNYLTYKDGEVDHPLLQPRSWENSKFDFDNVLAAMMALFTVSTFEGWPELLYRSLDSHTEDKGPLYNYRVELSLFFLLYLLLLAFFMMNLFVGFVLVTFQEQGEQEYKNCELDKNQRQCVEYALKARPLRRYLPKNQHQYKVWYVVNSTYFEYLMFVLLLLNTLCLAMQHYGQSCLFKLAMNLLNMLFTGLFTVEMLLKLLAFKPKHYFCDAWNTFDALLVVGSLVDLALTEVNPAEHTQCSPSMNAEENSRLSLTFFRLFRVMRLVKLLSRGEGLRTLLWTFLKSFQALPYVALLLVMLFFLYAVLGMQVFGKLALNDTTELNRNNNFQTFPQAVLLLFRCATGEAWQDLMLACMPGKKCAPESEPSNSTEGETPCGSSFAVFYFLSFYMLCAFLLLNLFVAVLMDNFDYLTRDWSLLGPHHLDEFKRLWAEYDPEAKGRLKHLDVVTLLRRLQPPLGFGKLCPHRVACKRLVSMNMPLNSDGTVMFNATLFALVRTALRLKTEGNLEQANEELRALLKKLWKRTSMKLLDQVVPPAGDDEVTVGKFYATFLLQEYFRKFKKRKEQGLVGKPSQRNALSLQAGLRTLHDLGPELRRALSGDLTAEEELDKAMKEAVSAASEDDLFRRAGGLFGNHVSYYQSDGRSAFPQTFTTQRPLHLNKAGSSQGDTESPSHEKLVDSTFTPSSYSSTGSNANLNNANNTALGRLPRPAGYPSTVSTVEGHGPPLSPALRVQEVAWKLSSNRERHVPMCEDLELRRDSGSAGTQAHCLLLRRANPSRCHSRESQAAMAGQEETSQDETYEVKMNHDTEACSEPSLLSTEMLSYQDDENRQLTLPEEDKRDLRQSPKRGFLRSASLGRRASFHLECLKRQKDRGGDLSQKTVLPLHLVHHQALAVAGLSPLLQRSHSPASFPRPFATPPATPGSRGWPPQPVPTLRLEGVESSEKLNSSFPSLHCGSWAETTPGGGGSSAARRVRPVSLMVPSQAGAPGRQFHGSASSLVEAVLLSEGLGQFAQDPKFLEVTTQELADACDMTLEEMESAADNLLSGGAPQSPNGALLPFVNCRDAGQDRAGGEEDAGCVRARGRPSEEELQDSRVYVSSL
>tr|H3BUY6|H3BUY6_HUMAN bMERB domain-containing protein 1 OS=Homo sapiens OX=9606 GN=BMERB1 PE=1 SV=1
MELKQSLSTHLEAEKPLRRYGAVEETAWKTERLGRNQLDLLSMAETTMMPEELELEMAKLQRLREVLVRRESELRFMMDDLQLCKDLMDLKQELQNLVALPEKEKTKLQKQREDELLQKLHKLVQKRDFLVDDAEVERLRLPGREESRAPT
>tr|A0A0D9SG12|A0A0D9SG12_HUMAN RNA helicase OS=Homo sapiens OX=9606 GN=DDX3X PE=1 SV=1
MSHVAVENALGLDQQFAGLDLNSSDNQSGGSTASKGRYLPPHLRNREATKGFYDKDSSGWSSSKDKDAYSSFGSRSDSRGKSSFFSDRGSGSRGRFDDRGRSDYDGLGSRGDRSGFGKFERGGNSRWCDKSDEDDWSKPLPPSERLEQELFSGGNTGLNFEKYDDLPVEATGNNCPPHLESFSDVEMGELLMGNLELTRYTRPTPVQKHALPLLKEKRDLMACAQTGSGKTAAFLLPLLSQLYSDGPGEALRAMKENGRYGRRKQYPLSLVLAPTRELAVQLYEEARKFSYRSRVRPCVVYGGADLGQQLRDLERGCHLLVATPGRLVDMMERGKLGLDFCKYLVLDEADRMLDMGFEPQLRRLVEQDTMPPKGVRHTMMFSATFPKELQMLARDFLDEYLFLAVGRVGSTSENLTQKVVWVEESDKRSFLLDLLNATGKDSLTLVFVETKKGADSLEDFLYHEGYACTSLHGDRSQRDREEALHQFRSGKSPLLVATAVAARGLDLSNVKHVLNFDLPSDLEEYVHRLGRTGRVGNLGLATSFFNERNLNLTKDLLDLLVEAKQEVPSWLENMAYEHHYKGSSRGRSKSSRFSGGFGARDYRQSSGASSSSFSSSRASSSRSGGGGHGSSRGFGGGSCSSVEQVPP
>tr|A0A6Q8PG67|A0A6Q8PG67_HUMAN Muscarinic acetylcholine receptor M3 (Fragment) OS=Homo sapiens OX=9606 GN=CHRM3 PE=4 SV=1
MTLHNNSTTSPLFPNLSSSWLHSPSDAGLPPGTVTHFGSYNVSRAAGNFSSPDGTTDDPLGGHTVWQVVFLAFLTGLLALVTLLGNLLVLVSFKVNKQLKTVNNYFLLSLACADLLLGVLSMNLFTTYLLMNRWALGNLACDLWLALDYVASNASVMNLLVLSFDR
>tr|E9PRK3|E9PRK3_HUMAN DNA polymerase delta subunit 3 (Fragment) OS=Homo sapiens OX=9606 GN=POLD3 PE=1 SV=1
MLYDYVERKRKENSGAQLHVTYLVSGSLLQNGHSCHKVAVVREDKLEAVKSKLAVTASLHVYSLQKAMLKDSGPLFNTDYDLLKSNLQNCSKFSALQCAAAVPRAPAESSSSSKKFEQSHLHMSSETQANNELTTNGHGPPASKQVSQQPKGLMGMFASKAAAKTQETN
>tr|H3BSN6|H3BSN6_HUMAN Lysine--tRNA ligase (Fragment) OS=Homo sapiens OX=9606 GN=KARS1 PE=1 SV=1
XDGSEPKLSKNELKRRLKAEKKVAEKEAKQKELSEKQLSQATAAATNHTTDNGVGPEEESVDPNVGSMPKELLGESSSSMLFEERG
>tr|A0A3B3ITN8|A0A3B3ITN8_HUMAN Retinoic acid-induced protein 3 OS=Homo sapiens OX=9606 GN=GPRC5A PE=1 SV=1
MATTVPDGCRNGLKSKYYRLCDKAEAWGLVLETVATAGVVTSVAFMLTLPLLVCKVQDSNRRKMLPTQFLFLLGVLGLFGLTFAFLLGLDGSTGPTRFFLFGLLFSLCFSCLLAHAVSLTKLVRGRKPLSLLVLLGLAVGFSLVQDVLALEYLVLTMNRTNVNVFSELSAPRRNEDFVLLLTYVLFLMALTFLMSSFTFCGSFTGWKRHGAHLYLTMLLSLALWVAWLTLLMLPDFDRRWDDTLLSSALAANGWVFLLAYVSPEFWLLTKQRNPMDYPVEDAFCKPQLVKKSYGVENRAYSQEELTQGFEETGDTLYAPYSTHFQLQVSDFFLPLHQRH
>tr|D6RGW8|D6RGW8_HUMAN Bone morphogenetic protein receptor type-1B (Fragment) OS=Homo sapiens OX=9606 GN=BMPR1B PE=1 SV=1
MLLRSAGKLNVGTKKEDGESTAPTPRPKVLRCKCHHHCPEDSVNNLCSTDGYCFTMLEEDDSGLPVVTSGCLGLEGSDFQCRDTPLPHQRRSLECCTERNECNKDLHPTLPPLKNRDFVDGPLHH
>tr|D6RBG2|D6RBG2_HUMAN Protocadherin-1 (Fragment) OS=Homo sapiens OX=9606 GN=PCDH1 PE=1 SV=1
MEHLRHSPGPGGQRLLLPSMLLALLLLLAPSPGHATRVVYKVPEEQPPNTLLGSLAADYGFPDVGHLYKLEVGAPYLRVDGKTGDLFTTETSLDREGLRECQNQLPGDPCLLEFEVSLTDLVQNGSPRLLEGQLEVQDLNDNTPNFASPV
>tr|H3BN18|H3BN18_HUMAN NADPH oxidase organizer 1 (Fragment) OS=Homo sapiens OX=9606 GN=NOXO1 PE=1 SV=1
MAGPRYPVSVQGAALVQLKRLQTFAFSVRWSDGSDTFVRRSWDEFRQLKKTLKETFPVEAGLLRRSDRVLPKLLDA
>tr|H0YGV4|H0YGV4_HUMAN Uncharacterized protein KIAA2026 (Fragment) OS=Homo sapiens OX=9606 GN=KIAA2026 PE=4 SV=1
XELQNKLLLLKKKAKHKKHKSGKKSVSKKALTKKRKTVLKSPTVPEFQLLCTNLDELRELLTKLENELKDLENSRKKSVSNVPSLSRLPTPSPCHTPASVMLVLSYPSQLTVAECSCSLVVRENGLLGGKL
>tr|E9PLD4|E9PLD4_HUMAN Cold shock domain-containing protein E1 (Fragment) OS=Homo sapiens OX=9606 GN=CSDE1 PE=1 SV=8
MSFDPNLLHNNGHNGYPNGTSAALRETGVLEKLLTSYGFLQCSERQARLFFHCSQYNGNLQDLKVGDDVEFEVSSDRRTGKPLAVKLVKLKQEL
>tr|K7ERG6|K7ERG6_HUMAN Zinc finger protein 519 OS=Homo sapiens OX=9606 GN=ZNF519 PE=4 SV=1
MELLTFRDVALEFSPEEWKCLDPAQQNLYRDVMLENYRNLVSLVEKRDCL
>tr|H7BYD9|H7BYD9_HUMAN Peptidylamidoglycolate lyase (Fragment) OS=Homo sapiens OX=9606 GN=PAM PE=1 SV=1
XMHVFAYRVHTHHLGKVVSGYRVRNGQWTLLGRQSPQLPQAFYPVGHPVDVSFGDLLAARCVFTGEGRTEATHLGGTSSDEMCNLYLMYYMEAKHAVSFMTCTQNVAPDMFRTLPPEANLPLPVKSDMVMMHEHHKETEYKDKLPLLQQPKREEEEVLDQGDFYSLLSKLLGEREDVVHVHKYNPTEKAESESDLVAELANVVQKKDLGRSDAREGAEHERGNALLVRDRLHKFHRLVSTLRPPESRVFSLQQPPPGEGTWEPEHTGDFHMEEALDWPGVYLLPGQVSGVALDPKNNLVLFHRGDHVWDGNSFDSKFVYQQLGLGPLEEDTLLVLDPNNAAVLQSSGKNLFYLPHGLSLDKDGNYWVTDVALHQVFKLDPNNKEGPVLLLGRSMQPGSDQNHFCQPTDVAVDPGTGALYVSDGYCNSRLVQFSPSGKFLTQWGEESSGSSPLPGQFTVPHSLALVPLLGQLCVADRENGRLQCFKTDTKEFVRELKHSSFGRNVFALSYLPGLLFAVNGKPHFGDQEPVQGFVMNFSNGELLDLFKPVRKHFDMPHDLVASEDGTVYLGDAHTNTVWKFTLTEKLEHRSVKKAGLEVQELKADSEHKLETSSGRVLGRFRGKGSGGLNLGNFFASRKGYSRKGFDRLSTEGSDQEKEDDGSESEEEYSAPLPALAPSSS
>tr|H0Y8W7|H0Y8W7_HUMAN C-terminal-binding protein 1 (Fragment) OS=Homo sapiens OX=9606 GN=CTBP1 PE=1 SV=1
XLEKFKALRLLVRLGSGFDNLDLKSAGDLGRVGQAVALRAKAFGFNVLFYDPYLSDGVERALGLQRVSTLQDLLFHSDCVTLHCGLNEHNHHLLNDFTVKQMRQGAFLVNTARGGLVDEKALAQALKEGRLRGAALDVHESEPFSFSQGPLKDAPNLLCTPHAAWYSEQASLEMREEAARELRRALTGRLPDSLKNCVNKDHLTAATHWASMDPAVVHPELNGAAYRYPPGVVGVAPTGLPAAVEGLVPSAMSLSHGLPPVAHPPHAPSPGQTVKPEADRDHASDQL
>tr|I3L1K7|I3L1K7_HUMAN Golgi SNAP receptor complex member 2 OS=Homo sapiens OX=9606 GN=GOSR2 PE=1 SV=1
MDPLFQQTHKQVHELQSCMGRLETADKQSVHLVENELQASLDQLFSRLERLELLSSKEPPNKRQNARLRVDQLKYDVQHLQTALRNFQHRRHAREQQERQREELLSRTFTTNVSQARGEGRPALDRSWGLEFRSLSALCFGGV
>tr|E9PK46|E9PK46_HUMAN Protein RIC-3 (Fragment) OS=Homo sapiens OX=9606 GN=RIC3 PE=1 SV=1
MAYSTVQRVALASGLVLALSLLLPKAFLSRGKRQEPPPTPEGKLGRFPPMMHHHQAPSDGQTPGARFQRSHLAEAFAKAKGSGGGAGGGGSGRGLMGQLLPLYGFGLFLYLLYLLFKLSKGKTTAEDGKCYTAMPGNTHRKLTSFELAQLQEKLKETEAAMEKLLNRVGPNGESTQTDHSDVYVHCLGVFTTKWLDCLLFLSRAQTVTSDQEKRLLHQLRELTRVMKEGKFLDRFSPEKEAEEAPYMEDWEGYPEETYPLYDLSDCLKRRQETLLVDYPDPKELSAEELAERMGMLEEEESDHLGWESLPTDPRAQEDNSVTSCDPKP
>tr|H0Y941|H0Y941_HUMAN Coiled-coil and C2 domain-containing protein 2A OS=Homo sapiens OX=9606 GN=CC2D2A PE=1 SV=2
MVSEKSHLGNPQEPVQEEPKTRLLSMTVRRGPRSLPPLPSTSRTGFAEFSMRGRMREKLQAARSKAESALLQELPTPRPRRLRSPSKKELETEFGTEPGKEVERTQQEVDSQSYSRVKFHDSARKLKPKPQVPPGFPSAEEAYNFFTFNFDPEPEGSEEKPKARHRAGTNQEEEEGEEEEPPAQGGGKEMDEEELLNGDDAEDFLLGLDHVADDFVAVRPADYESLHDRLQMEREMLFLPSRQTVPTYKKLPENVQPRFLEDEGLYTGVRPEVARTNQNLMENRLLMQDPERRWFGDDGRLLALPNPLKPFPSRPPVLTQEQSLKAELETLYKKAVKYVHSSQHVLRSGDPPGNFQLDLDLSGLLFTHHPCFSREHVLAAKLAQLYDQYLARHQRNKAKFLTDKLQALRNAVQTGLDPEKPHQSLDTLQKTLNEYKSELRQTRKFRDAEQEKDRTLLKTLLKVWKEMKSLREFQRFTNTPLKLVLRKEKADQKADEEAYEAELQAELSELLEEHTEEYAQKMEEYRTSLQQWKAWRKVQRAKKKKRKQAAEEHPGDELAEPYPEEDLVKPSPPEPTDRAVLEQEVRERAAQSRRRPWEPTLVPELSLAGSVTPNDQCPRAEVSRREDVKKRSVYLKVLFNNKEVSRTVSRPLGADFRVHFGQLFNLQLVNWPESLTLQVYETVGHSSPTLLAEVFLPLPETTVVTGRAPTEEVEFSSNQHVTLDHEGVGSGVPFSFEADGSNQLTLMTSGKVSHSVAWALGENGLPLLPPLSQQNLGFRSALKKADALSSLGTSGLTDMKKLAKWAAESKLDPNDPNNAPLMQLLSVATSGESYVPDFFRLEQLQQEFNFVSDQELNRSKRFRLLHLRSQEVPEFRNYKQVPVYDRELMEKVFQDYEKRLRDRNVLETKEHLDTHRALVAKYLQQVRESVLNRFLLAKQYFLLADMLVEEEVPNLSLLGLSLFKLAEQKRPLRPRRKGRKKVTAQNLSDGDLKLLVNLVRAYDLPVRKPAVSKFQQPSRSSRMFSEKHAASPSTYSPTHNADYPLGQVLVRPFVEVSFQRTVCHTTTAEGPNPSWNEELELPFRAPNGDYSTASLQSVKDVVFLNLFDEVLHDVLEDDRERGSGLHTRLERHWLGCVKMPFSTLYFQARLDGTFKLDLPPVLLGYSKERNMLLERGFDSVRSLSEGSYLTLFLTLEPQLVPGESLREKFESQEDEKLLQATEKFQAECALKFPNRQCLTTVLDLSGKTVFLTRYLKPLNPPQELLNVYPNNLQATAELVARYVSLLPFLPDTVSFGGLCDLWSTSDQFLDLLAGDEEEHAVLLCNYFLSLGKKAWLLMGNALPEGPTAYVLTWEQGRYLLWNPCSGHFYGQFDTFCPLKNVGCLLGPDNLWFNLQRYESPLRLNFDVTRPKLWKSFFSRSLPYPGLSSVQPEELLYQRSDKAAAAELQDRLEKLLKEKLMDWRPRHLTRWNRYCTSTLRHFLPLLEKSQGEDVEDDHRAELLKQLGDYRFSGFPLHMPYSEVKPLLDAVYSTGVHNLDVPNVEFALAVYLHPYPKNVLSVWLYVASLLRNR
>tr|A0A1B0GTX8|A0A1B0GTX8_HUMAN Voltage-dependent L-type calcium channel subunit beta-4 OS=Homo sapiens OX=9606 GN=CACNB4 PE=1 SV=1
MAGSADSYTSRPSDSDVSLEEDREALRQEREQQAALQLERAKSKPVAFAVKTNVSYCGALDEDVPVPSTALSFDAKDFLHLKEKYNNDWWLGRLVKEGCELGFLPSPLRLENLRLQQEQKRGRFHGGKSSGNSSSSLGEMVSGTFRATPTSTDGAHSSLRCCTVNASGGVSGAVTERLRAEVQSELERLFELARSLQLVVLDADTLNHPAQLLKTSLAPLLVHVKVSSPKVLQRLLKSRGKSQSKHLNVQLVAADKLAQCPPEMFDVLLDENQLEDACEHLGEYLEAYWRATHTTSSTPMTPLLGRNLGSTALSPYPTALSGLQSQRMRHSNHSTENSPLERRSLMTSDENYHNERARKSRNRLSSSSQHSRDHYPLVEEDYPDSYQDTYKPHRNRGSPGGYSHDSRHRL
>tr|J3QS46|J3QS46_HUMAN Anaphase-promoting complex subunit 11 (Fragment) OS=Homo sapiens OX=9606 GN=ANAPC11 PE=1 SV=1
MKVKLKCWNGVATWLWVANDENCGLCRMAFNGCCPDCPLHGESLSRCLGWCPQPVPVLGGRAHPQARCPATT
>tr|A0A6Q8PHJ8|A0A6Q8PHJ8_HUMAN Cadherin-2 (Fragment) OS=Homo sapiens OX=9606 GN=CDH2 PE=4 SV=1
XRMFVLTVAAENQVPLAKGLQHPPQSTATVSVTVLDVNENPYFAPNPKLLRQEEGLHAGTMLTTFTAQDPDRYMQQNLRYTKLSDPANWLKLDPVNGQLTTLAVLDRESPNVKNNLYNATFLASDNGLPPMSGTGTLQLYLLDLNDNAPQVLPQEAETCETPDPNSLNLTALDYDLDPNAGPFAFDLPLSPVTLKRNWTLTRLNGDFAQLNLKLKFLEAGLYEVPLLLTDSGNPPKSNLSLLRVKVCQCDSNGDCTDVDRLVGAGLGTGALLALLLCLLLLLLLVLMFVVWMKRRDKERQAKQLLLDPEDDVRDNLLKYDEEGGGEEDQDYDLSQLQQPDTVEPDALKPVGLRRMDERPLHAEPQYPVRSAAPHPGDLGDFLNEKTWPLESLHL
>tr|B1APF8|B1APF8_HUMAN cAMP-dependent protein kinase catalytic subunit beta (Fragment) OS=Homo sapiens OX=9606 GN=PRKACB PE=1 SV=1
MGLSCSSSELSVKEFLAKAKEDFLKKWENPTQNNAGLEDFERKKTLGTGSFGRVMLVKHKATEQYYAMKLLDKQKVVKLKQLEHTLNEKRLLQAVNFPFLVRLEYAFKDNSNLYMVMEYVPGGEMFSHLRRLGRFSEPHARFYAAQLVLTFEYLHSLDLLYRDLKPENLLLDHQGYLQVTDFGFAKRVKGRTWTLCGTPEYLAPELLLSKGYNK
>tr|A0A0A0MRF8|A0A0A0MRF8_HUMAN 60S ribosomal protein L17 OS=Homo sapiens OX=9606 GN=RPL17-C18orf32 PE=3 SV=1
MHLRKATKYLKDVTLQKQCVPFRRYNGGVGRCAQAKQWGWTQGRWPKKSAEFLLHMLKNAESNAELKGLDVDSLVLEHLQVNKAPKMRRRTYRAHGRLNPYMSSPCHLEMLLTEKEQLVPKPEEEVAQKKKLRSSSLGKWCAFLVSSFQFCSGSTKNSWSHLYTLWFPPSLVVYGLRKQYKNPMLQTKAK
>tr|H0YKQ8|H0YKQ8_HUMAN Solute carrier family 12 member 6 OS=Homo sapiens OX=9606 GN=SLC12A6 PE=1 SV=1
MSEMSGATTSLATVALDPPSDRTSHPQDVLEDLSQNSLTGEHSQLLDDGHKKARNAYLNNSNYEEGDEYFDKNLALFEEEMDTRPKVSSLLNRMANYTNLTQGAKEHEEAENLTEGKKKPTKTPQMGTFMGVYLPCLQNLFGVLLFLRLTWVVGTAGVLQAFALVLLCCCCTMLTALSMSALATNGVVPAGGSYFMLSRALGPEFGGAVGLCFYLGTTFAAAMYLLGALELFLVYLVPRAALFHSDDALKESAAMLNNMRVYGTAFLVLMVLVVFLGVRYVNKFASLFLACVLVSLLALYAGALKSSFAPPHFPVCMLGNRTLSSRHLDVCSKTKELNNMTVPSKLWGFFCNSSQFFNATCDEYFVHNNVTSLQGLPGLASGLLTENLWSNYLPKGELLEKPSAKSSDVLGSLNHEYVLVDLTTSFTLLVGLFFPSVTGLMAGSNRSGDLKDAQKSLPLGTLLALLTTSFVYLSNVVLFGACLEGVVLRDKFGDAVKGNLVVGTLSWPSPWVLVLGSFFSTCGAGLQSLTGAPRLLQALAKDNLLPFLRVFGHSKANGEPTWALLLTAALAELGLLLASLDLVAPLLSMFFLMCYLFVNLACALQTLLRTPNWRPRFRYYHWALSFMGMSLCLALMFLSSWYYALVAMVLAGMLYKYLEYQGAEKEWGDGLRGLSLSAARFALLRLEEGPPHTKNWRPQLLVLLKLDEDLHVKHPRLLTFASQLKAGKGLTLVGSVLVGNFLENYGEALAAEQTLKHLMEAEKVKGFCQLVVAAKLREGLSHLLQSCGLGGMKHNTVVMGWPNGWRQSEDARAWKTFLGTVRVTTAAHLALLVAKNLSFFPSNVEQFSEGNLDVWWLVHDGGMLMLLPFLLKQHKVWRKCSLRLFTVAQLEDNSLQMKKDLATFLYHLRLEAEVEVVEMVRKLSLRYKSMTVLYQHLLTSAL
>tr|H0YMB0|H0YMB0_HUMAN Interferon regulatory factor 9 OS=Homo sapiens OX=9606 GN=IRF9 PE=1 SV=1
MDVAEPYKVYQLLPPGLVSGQPGTQKVPSKRQHSSVSSERKEEEDAMQNCTLSPSVLQDSLNNEEEGASGGAVHSDLGSSSSSSSPEPQEVTDTTEAPFQGDQRSLEFLLPPEPDYSLLLTFLYNGRVVGEAQVQSLDCRLVAEPSGSESSMEQVLFPKPGPLEPTQRLLSQLERGLLVASNPRGLFVQRLCPLPLSWNAPQAPPGPGPHLLPSNECVELFRTAYFCRDPPCSLCMALLRLCVAYPVWPYAQPGSYLAALLQPRQWKRWFRLGQVLSGPGPPTEVPGNTEFLGREPWLQPYSTESYHSEDGAGLCPLLAGADSRAAGSHSVPGVEPGGPLFHLTSLFFLSPLK
>tr|E9PJU7|E9PJU7_HUMAN Zinc finger protein 250 (Fragment) OS=Homo sapiens OX=9606 GN=ZNF250 PE=1 SV=1
MAAARLLPVPAGPQAKLTFEDVAVLLSQDEWDRLCPAQRGLYRNV
>tr|B1AKC9|B1AKC9_HUMAN Receptor protein-tyrosine kinase OS=Homo sapiens OX=9606 GN=EPHB2 PE=1 SV=1
MWVPVLALPVCTYAETLMDSTTATAELGWMVHPPSGWEEVSGYDENMNTLRTYQVCNVFESSQNNWLRTKFLRRRGAHRLHVEMKFSVRDCSSLPSVPGSCKETFNLYYYEADFDSATKTFPNWMENPWVKVDTLAADESFSQVDLGGRVMKLNTEVRSFGPVSRSGFYLAFQDYGGCMSLLAVRVFYRKCPRLLQNGALFQETLSGAESTSLVAARGSCLANAEEVDVPLKLYCNGDGEWLVPLGRCMCKAGFEAVENGTVCRGCPSGTFKANQGDEACTHCPLNSRTTSEGATNCVCRNGYYRADLDPLDMPCTTLPSAPQAVLSSVNETSLMLEWTPPRDSGGREDLVYNLLCKSCGSGRGACTRCGDNVQYAPRQLGLTEPRLYLSDLLAHTQYTFELQAVNGVTDQSPFSPQFASVNLTTNQAAPSAVSLMHQVSRTVDSLTLSWSQPDQPNGVLLDYELQYYEKQELSEYNATALKSPTNTVTVQGLKAGALYVFQVRARTVAGYGRYSGKMYFQTMTEAEYQTSLQEKLPLLLGSSAAGLVFLLAVVVLALVCNRRGFERADSEYTDKLQHYTSGHMTPGMKLYLDPFTYEDPNEAVREFAKELDLSCVKLEQVLGAGEFGEVCSGHLKLPGKRELFVALKTLKSGYTEKQRRDFLSEASLMGQFDHPNVLHLEGVVTKSTPVMLLTEFMENGSLDSFLRQNDGQFTVLQLVGMLRGLAAGMKYLADMNYVHRDLAARNLLVNSNLVCKVSDFGLSRFLEDDTSDPTYTSALGGKLPLRWTAPEALQYRKFTSASDVWSYGLVMWEVMSYGERPYWDMTNQDVLNALEQDYRLPPPMDCPSALHQLMLDCWQKDRNHRPKFGQLVNTLDKMLRNPNSLKAMAPLSSGLNLPLLDRTLPDYTSFNTVDEWLEALKMGQYKESFANAGFTSFDVVSQMMME
>tr|A0A0C4DGU2|A0A0C4DGU2_HUMAN Alkylcobalamin:glutathione S-alkyltransferase OS=Homo sapiens OX=9606 GN=MMACHC PE=1 SV=1
MFDRALKPFLQSCHLRMLTDPVDQCVAYHLGRVRESLPELQLELLADYEVHPNRRPKLLAQTAAHVAGAAYYYQRQDVEADPWGNQRLSGVCLHPRFGGWFALRGVVLLPGLEVPDLPPRKPHDCVPTRADRLALLEGFNFHWRDWTYRDAVTPQERYSEEQKAYFSTPPAQRLALLGLAQPSEKPSSPSPDLPFTTPAPKKPGNPSRARSWLSPRVSPPASPGP
>tr|A0A075B7A0|A0A075B7A0_HUMAN 60S ribosomal protein L18 OS=Homo sapiens OX=9606 GN=RPL18 PE=1 SV=1
MGVDLRHNKDRKVRRKEPKSQDLYLRLLVKLYRFLARRTNSTFNQVVLKRLFMSRTNRPPLSLSRMLRKMKLPGRENKTAVVVGTLTDDVRVQEVPKLKTLRPLQGPEVRACQRPTGQPRLQKLTLDPTLLLKRFLLT
>tr|C9JDY8|C9JDY8_HUMAN Amiloride-sensitive sodium channel subunit delta (Fragment) OS=Homo sapiens OX=9606 GN=SCNN1D PE=3 SV=1
MAFLSRTSPVAAASFQSRQAGGQRLHPASELPAAPAMAEHRSMDGRMEAATRGGSHLQAAAQTPPRPGPPSAPPPPPKEGHQEGLVELPASFRELLTFFCTNATLHGALRLVCSRGNRLKTTSWGLLSLGALVALCWQL
>tr|C9J347|C9J347_HUMAN FAST kinase domain-containing protein 4 (Fragment) OS=Homo sapiens OX=9606 GN=TBRG4 PE=1 SV=1
MAAHLVKRCTCLLREAARQAPAMAPVGRLRLAWVAHKTLTSSATSPLSHLPGSLMEPVEKERASTPYLEKQVDHLLKKATRPEELLELLGGSHDLDSNQAAMVLLRLSHLLSEKPEDKGLLLQDAHFH
>tr|A0A0A0MRF9|A0A0A0MRF9_HUMAN 1-phosphatidylinositol 4,5-bisphosphate phosphodiesterase gamma OS=Homo sapiens OX=9606 GN=PLCG2 PE=1 SV=1
MSTTVNVDSLAEYEKSQLKRALELGTVMTVFSFRKSTPERRTVQVLMETRQVAWSKTADKLEGFLDLMELKELRPGKNSKDFERAKAVRQKEDCCFTLLYGTQFVLSTLSLAADSKEDAVNWLSGLKLLHQEAMNASTPTLLESWLRKQLYSVDQTRRNSLSLRELKTLLPLLNFKVSSAKFLKDKFVELGAHKDELSFEQFHLFYKKLMFEQQKSLLDEFKKDSSVFLLGNTDRPDASAVYLHDFQRFLLHEQQEHWAQDLNKVRERMTKFLDDTMRETAEPFLFVDEFLTYLFSRENSLWDEKYDAVDMQDMNNPLSHYWLSSSHNTYLTGDQLRSESSPEAYLRCLRMGCRCLELDCWDGPDGKPVLYHGWTRTTKLKFDDVVQALKDHAFVTSSFPVLLSLEEHCSVEQQRHMAKAFKEVFGDLLLTKPTEASADQLPSPSQLREKLLLKHKKLGPRGDVDVNMEDKKDEHKQQGELYMWDSLDQKWTRHYCALADAKLSFSDDLEQTMEEEVPQDLPPTELHFGEKWFHKKVEKRTSAEKLLQEYCMETGGKDGTFLVRESETFPNDYTLSFWRSGRVQHCRLRSTMEGGTLKYYLTDNLTFSSLYALLQHYRETHLRCAEFELRLTDPVPNPNPHESKPWYYDSLSRGEAEDMLMRLPRDGAFLLRKREGSDSYALTFRARGKVKHCRLNRDGRHFVLGTSAYFESLVELVSYYEKHSLYRKMRLRYPVTPELLERYNMERDLNSLYDVSRMYVDPSELNPSMPQRTVKALYDYKAKRSDELSFCRGALLHNVSKEPGGWWKGDYGTRLQQYFPSNYVEDLSTADFEELEKQLLEDNPLGSLCRGLLDLNTYNVVKAPQGKNQKSFVFLLEPKQQGDPPVEFATDRVEELFEWFQSLRELTWKLDTKENNMKYWEKNQSLALELSDLVVYCKPTSKTKDNLENPDFRELRSFVETKADSLLRQKPVDLLKYNQKGLTRVYPKGQRVDSSNYDPFRLWLCGSQMVALNFQTADKYMQMNHALFSLNGRTGYVLQPESMRTEKYDPMPPESQRKLLMTLTVKVLGARHLPKLGRSLACPFVEVELCGAEYDNNKFKTTVVNDNGLSPLWAPTQEKVTFELYDPNLAFLRFVVYEEDMFSDPNFLAHATYPLKAVKSGFRSVPLKNGYSEDLELASLLVFCEMRPVLESEEELYSSCRQLRRRQEELNNQLFLYDTHQNLRNANRDALVKEFSVNENQSSCTRRNATRG
>tr|H7C520|H7C520_HUMAN Procollagen C-endopeptidase enhancer 2 (Fragment) OS=Homo sapiens OX=9606 GN=PCOLCE2 PE=1 SV=1
XGTFRPGALVSSGNKMMVQMLSDANTAGNGFMAMFSAAEPNERGKKKKRGPESTSPLSRVAMLCQGLSLVEDSLTDLPALLKPPTGQTGLTLQESLVCGTL
>tr|A0A6Q8PGM1|A0A6Q8PGM1_HUMAN Polyphosphoinositide phosphatase OS=Homo sapiens OX=9606 GN=FIG4 PE=4 SV=1
MPTAAAPLLSSVQKLVLYETRARYFLVGSNNAETKYRVLKLDRTEPKDLVLLDDRHVYTQQEVRELLGRLDLGNRTKMGQKGSSGLFRAVSAFGVVGFVRFLEGYYLVLLTKRRKMADLGGHALYKVEDTNMLYLPNDSVRVTHPDEARYLRLFQNVDLSSNFYFSYDLSHSLQYNLTVLRMPLEMLKSEMTQNRQESFDLFEDEGLLTQGGSG
>tr|I3L4R7|I3L4R7_HUMAN Spermatogenesis-associated protein 22 (Fragment) OS=Homo sapiens OX=9606 GN=SPATA22 PE=1 SV=1
MARMMRTRGMMMHNEDNSCLPVPLFNQKKRNRQPLTSNPLKDDSDWAWEAVNPELAPVMKTVDTGQLPHSVSRPLRSQDSVFNSLQSNTGRSQGGWSYRDGNKNTSLKTWNKNDFKPQCKRTNLVANDGKNSCPVSSGAQQQKQLRLPEPPNLSRNKETELLRQTHSSKLSGCTMRGLDKNSALQTLKPNFQQNQYKKQMLDDLPEDNT
>tr|A0A1B0GUI9|A0A1B0GUI9_HUMAN Membrane-associated guanylate kinase, WW and PDZ domain-containing protein 2 (Fragment) OS=Homo sapiens OX=9606 GN=MAGI2 PE=1 SV=1
MAAFRGDGREEDNYYGTPKPPAEPAPLLLNVTDQLLPGATPSAEGKRKRNKSVSNMEKASLEPPEEEEEERPVVNGNGVVVTPESSEHEDKSAGASGEMPSQPYPAPVYSQPEELKEQMDDTKPTKPEDNEEPDPLPDNWEMAYTEKGEVYFLDHNTKTTSWLDPRLAKKAKPPEECKENELPYGWEKLDDPLYGTYYVDHLNRRTQFENPVLEAKRKLQQHNMPHTELGTKPLQAPGFREKPLFTRDASQLKGTFLSTTLKKSNMGFGFTLLGGDEPDEFLQVKSVLPDGPAAQDGKMETGDVLVYLNEVCVLGHTHADVVKLFQSVPLGQSVNLVLCRGYPLPFDPEDPANSMVPPLALMERPPPVMVNGRHNYETYLEYLSRTSQSVPDLTDRPPHSLHSMPTDGQLDGTYPPPVHDDNVSMASSGATQAELMTLTLVKGAQGFGFTLADSPTGQRVKQLLDLQGCPGLCEGDLLVELNQQNVQ
>tr|E9PL28|E9PL28_HUMAN Zinc finger protein 250 (Fragment) OS=Homo sapiens OX=9606 GN=ZNF250 PE=1 SV=1
MAAARLLPVPAGPQAKLTFEDVAVLLSQDEWDRLCPAQRGLYRNVMMETYGNVVSLGLPGSKPDLLSQLERGEDPWVLDRKGAKKSQGLWSDYSDNLKYDHTTACTQQDSLSCPWECETKGESQNTDLSPKPLLSEQTVLLGKTPLGRLDQENNETKQSFCLSPNSVDHREVQVLS
>tr|J3KR84|J3KR84_HUMAN Polo-like kinase 4 OS=Homo sapiens OX=9606 GN=PLK4 PE=1 SV=1
MATCLGEKLEDFKVGNLLGKGSFAGVYRAESLHTGLEVALKMLDKKAMYKAGMVQRVQNEVKLHCQLKHPSLLELYNYFEDSNYVYLVLEMCHNGEMNRYLKNRVKPFSENEARHFMHQLLTGMLYLHSHGLLHRDLTLSNLLLTRNMNLKLADFGLATQLKMPHEKHYTLCGTPNYLSPELATRSAHGLESDVWSLGCMFYTLLLGRPPFDTDTVKNTLNKVVLADYEMPSFLSLEAKDLLHQLLRRNPADRLSLSSVLDHPFMSRNSSTKSKDLGTVEDSLDSGHATLSTALTASSSTSLSGSLFDKRRLLLGQPLPNKMTVFPKNKSSTDFSSSGDGNSFYTQWGNQETSNSGRGRVLQDAEERPHSRYLRRAYSSDRSGTSNSQSQAKTYTMERCHSAEMLSVSKRSGGGENEESSNHLCPGKTPFPFADPTPQTETVQQWFGNLQLNAHLRKTTEYDSLSPNRDFQGHPDLQKDTSKNAWTDTKVKKNSDASDNAHSVKQQNTMKYMTALHSKPELLQQECVFGSDPLSEQSKTRGMEPPWGYQNRTLRSLTSPLVAHRLKPLRQKTKKAVVSLLDSEELTLYYPNGGRGFPLADRPPSPTDNLSRYSFDNLPEKYWRKYQYASRFVQLVRSKSPKLTYFTRYAKCLLMENSPGADFEVWFYDGVKLHKTEDFLQVLEKTGKSYTLKSESEVNSLKEELKMYMDHANEGHRLCLALESLLSEEERKTRSAPFFPLLLGRKPGSTSSPKALSPPPSVDSNYPTRERASFNRMVMHSAASPTQAPLLNPSMVTNEGLGLTTTASGTDLSSNSLKDCLPKSAQLLKSVFVKNVGWATQLTSGAVWVQFNDGSQLVVQAGVSSLSYTSPNGQTTRYGENEKLPDYLKQKLQCLSSLLLMFSNPTPNFH
>tr|C9JV94|C9JV94_HUMAN Zinc finger protein 440 (Fragment) OS=Homo sapiens OX=9606 GN=ZNF440 PE=1 SV=1
MMFQDPVAFKDVAVNFTQEEWALLDLSQRKLYREVMLETFRNLTSLGKRWKDQNLEYEHQNPRRNFRSLLEEKVNELKDDSHCGETFTPVPDDRLNFQEKKASPEVKSCESFVCGEVGLGNSSFNMNLRGDLGHKAYEYQEYGPKPCKCQQPKKAFRYRPSFRTQERDHTGEKPNACKVCGKTFLSHSSVRRHMVMHSGDGPYKCKFCGKAFHCLRLYLLHERLHTGEKPCECKQCGKSFSYSATHRLHKRTHTGEKPYEYQECGKAFHSPR
>tr|H0YLA6|H0YLA6_HUMAN Zinc finger protein 280D OS=Homo sapiens OX=9606 GN=ZNF280D PE=1 SV=1
MGDNPFQPKSNSKMAELFMECEEEELEPWQKKVKEVEDDDDDEPLFVGELSSSKPALSNLLNRVNPSSYSRGLKNGALSRGLTAAFKPTSQHYTNPTSNPVPASPLNFHPESRSSDSSVLVQPFSKPGYLTNSSRVVSNKSSELLFDLTQDTGLSHYQGGPTLSMAGMSESSFLSKRPSTSEVNNVNPKKPKPSESVSGANSSAVLPSVKSPSVTSSQAMLAKGTNTSSNQSKNGTPFPRACPKCNLHFNLLDPLKNHMKYCCPDMLNNFLGLAKTEFSSTVNKNTTLDSEKGKLLMLVNDFYYGKHEGDVQEEQKTHTTFKCFSCLKLLKNNLRFMNHMKHHLELEKQSSESWENHTTCQHCYRQFPTPFQLQCHLESTHTPHEFSTLCKLCELSFETEHVLLQHMKDNHKPGEMPYVCQVCNYRSSSFSDVETHFRTSHENTKNLLCPFCLKVLKLATPYMHHYMKHQKKGLHRCTKCRLQFLTCKEKMDHKTQHHRTFLKPKQLEGLPPGTKSALEYLLQWRETEAWLLQSE
>tr|B5MC67|B5MC67_HUMAN FERM domain-containing protein 5 OS=Homo sapiens OX=9606 GN=FRMD5 PE=1 SV=1
MLSRLMSGSSRSLEREYSCTVRLLDDSEYTCTLQRDAKGQYLFDLLCHHLNLLEKDYFGLRFVDPDKQRHWLEFTKSVVKQLRSQPPFTMCFRVKFYPADPAALKEELTRYLVFLQLKRDLYHGRLLCKTSDAALLAAYLLQAELGDYDSGKHPEGYSSKFQFFPKHSEKLERKLAELHKTELSGQTPATSELNFLRKAQTLETYGVDPHPCKDVSGNAAFLAFTPFGFVVLQGNKRVHFLKWNEVTKLKFEGKTFYLYVSQKEEKKLLLTYFAPTPEACKHLWKCGLENQAFYKLEKSSQVRTVSSSNLFFKGSRFRYSGRVAKEVMESSAKLKREPPELHRAGMVPSRSCPSLTHGPRLSSVPRTRRRAVHLSLMEGLESLRDSAHSTPVRSTSHGDTFLPHVRSSRTDSNERVAVLADEAYSPADSVLPTPVAEHSLELMLLSRQLNGATCSLEEEKESEASTPTATEVEALGGELRALCQGHSGPEEEQSGHLKGPPLQQQQHQGWGKSVPLV
>tr|K7EPB2|K7EPB2_HUMAN cAMP-dependent protein kinase type I-alpha regulatory subunit (Fragment) OS=Homo sapiens OX=9606 GN=PRKAR1A PE=1 SV=1
MESGSTAASEEARSLRECELYVQKHNLQALLKDSLVQLCTARPERPMAFLREYFERLEKEEAKQLQNLQKAGTRTDSREDELSPPPPNPVVKGRRRRGALSAEVYTEEDAASYVRKVLPKDYKTMAALAKALEKNVLFSHLDDNERSDLFDAMFSVSFLAGETVLQQGDEGDNFYVLDQGETDVYVNNEWATSVGEGGSFGELALLYGTPRAATVKAKTNVKLWGLDRDSYRRLLMGSTLRKRKMYEEFLSKVSLLESLDKWERLTVADALEPVQFEDGQKLVVQGEPGDEFFLLLE
>tr|H0YEX7|H0YEX7_HUMAN DNA polymerase delta subunit 3 (Fragment) OS=Homo sapiens OX=9606 GN=POLD3 PE=1 SV=1
XNAFEDACEMEVVFWGLLAERLVTEKVYESESCTDSEEELNMKTSSVHRPPAMTVKKEPREERKGPKKGTAALGKANRQVSLTGFFQRK
>tr|A0A1B0GTL5|A0A1B0GTL5_HUMAN Rab11 family-interacting protein 5 OS=Homo sapiens OX=9606 GN=RAB11FIP5 PE=1 SV=1
MALVRGAEPAAGPSRWLPTHVQVTVLRARGLRGKSSGAGSTSDAYTVLQVGREKYSTSVVEKTHGCPEWREECSFELPPGALDGLLRAQEADAGPAPWAASSAAACELVLTTMHRSLLGVDKFLGQATVALDEVFGAGRAQHTQWYKLHSKPGKKEKERGELEVTLQFTRNNLSASMFDLSMKDKPRSPFSKLRDKMKGKKKYDLESASALLPSSALEDPDLGSLGKMGKAKGFFLRNKLRKSSLTQSNTSLGSDSTLSSASGSLAYQGPGAELLTRSPSRSSWLSTEGGRDSAQSPKLFTHKRTYSDEANQMRVAPPRALLDLQGHLDAASRSSLCVNGSHLYNEEPQGPVRHRSSLSGSLPSSGSLQAVSSRFSEEGPRSTDDTWPRGSRSNSSSEAVLGQEELSAQAKVLAPGASHPGEEEGARLPEGKPVQVATPLVASSEAVAEKEGARKEERKPRMGLFHHHHQGLSRSELGRRSSLGEKGGPLLGASPHHSSSGEEKAKSSWFGLREAKDPTQKPSLDVSPQVESDPAALPHHLPCSPWAPAPPTPAPTAAPMLSTNLFAAASPAAATAAAAATTAAPEATPPGLLGLTNPFLTSLQSNPFFEELLADLALNSPSPAPSLPSASRASPTPLASPGKALPEWDNTFNVFAASRLRPEARSELLAPAGVGLEAAGLQDPGPGAMTAKAAEPQGEPGGGGGGGGGGGGRGGSSVWLEPRVPLDLGPNHQSASAADPGLLGSVGAGLPSSSAQLQLRASGSEPDRELPAPEVEAGQSPADSGTSLFSSPEVLSVWERLPGPESAAEGQDDESSRGENQLCPDVETADDAWPWDVVTLSPAAETASLVFRGESDEPAPQVQPESPETVSPKGSEGLPPPEPEPKPEWVSDKGLQPSTPPPKPPRLFTPSRSQEEEEEKAAVGLSNRGPETEGEDASPSALVVGPPETKEEGEKRESEESDSCSSATLLGQPGLEELVEDASPPVSGPCLSAPASCPEGPAPLPCHSKSLALQSQHLWGTPEVGEGPEAPEAQGQDPVGEGLGSLSATSQQADVWVSKEDALNPFLFQGSRDPPSLSSASPPGSRESSLHSGPEELPTPPEPDFPPPPLPPWASHHRGGPSPPCSPLSEAWPLTTSSAPPGEPALLPGPHEPSPPGGSPALLREDLAAATPASPLVLLPLETRPAEEPQPSASPHPVKPLSAAPVEGSPDRKQSRSSLSLALSSGLEKLKTVTSGSLQPVTQAPQAGQMVDTKRLKDSAVLDQSAKYYHLTHDELLSLLLQRERELSQRDEHVQELESYLDRLLVRLMETSPTLLQLPPGPPK
>tr|F6VDE0|F6VDE0_HUMAN Probable global transcription activator SNF2L2 OS=Homo sapiens OX=9606 GN=SMARCA2 PE=1 SV=2
MSTPTDPGAMPHPGPSPGPGPSPGPLLGPSPGPGPSPGSVHSMMGPSPGPPSVSHPMPTMGSTDFPQEGMHQMHKPLDGLHDKGLVEDLHCGSMKGTGMRPPHPGMGPPQSPMDQHSQGYMSPHPSPLGAPEHVSSPMSGGGPTPPQMPPSQPGALLPGDPQAMSQPNRGPSPFSPVQLHQLRAQLLAYKMLARGQPLPETLQLAVQGKRTLPGLQQQQQQQQQQQQQQQQQQQQQQQPQQQPPQPQTQQQQQPALVNYNRPSGPGPELSGPSTPQKLPVPAPGGRPSPAPPAAAQPPAAAVPGPSVPQPAPGQPSPVLQLQQKQSRLSPLQKPQGLDPVELLQEREYRLQARLAHRLQELENLPGSLPPDLRTKATVELKALRLLNFQRQLRQEVVACMRRDTTLETALNSKAYKRSKRQTLREARMTEKLEKQQKLEQERKRRQKHQEYLNSLLQHAKDFKEYHRSVAGKLQKLSKAVATWHANTEREQKKETERLEKERMRRLMAEDEEGYRKLLDQKKDRRLAYLLQQTDEYVANLTNLVWEHKQAQAAKEKKKRRRRKKKAEENAEGGESALGPDGEPLDESSQMSDLPVKVTHTETGKVLFGPEAPKASQLDAWLEMNPGYEVAPRSDSEESDSDYEEEDEEEESSRQETEEKLLLDPNSEEVSEKDAKQLLETAKQDVDDEYSMQYSARGSQSYYTVAHALSERVEKQSALLLNGTLKHYQLQGLEWMVSLYNNNLNGLLADEMGLGKTLQTLALLTYLMEHKRLNGPYLLLVPLSTLSNWTYEFDKWAPSVVKLSYKGTPAMRRSLVPQLRSGKFNVLLTTYEYLLKDKHLLAKLRWKYMLVDEGHRMKNHHCKLTQVDLNEEETLLLLRRLHKVLRPFLLRRLKKEVESQLPEKVEYVLKCDMSALQKLLYRHMQAKGLLLTDGSEKDKKGKGGAKTLMNTLMQLRKLCNHPYMFQHLEESFAEHLGYSNGVLNGAELYRASGKFELLDRLLPKLRATNHRVLLFCQMTSLMTLMEDYFAFRNFLYLRLDGTTKSEDRAALLKKFNEPGSQYFLFLLSTRAGGLGLNLQAADTVVLFDSDWNPHQDLQAQDRAHRLGQQNEVRVLRLCTVNSVEEKLLAAAKYKLNVDQKVLQAGMFDQKSSSHERRAFLQALLEHEEENEEEDEVPDDETLNQMLARREEEFDLFMRMDMDRRREDARNPKRKPRLMEEDELPSWLLKDDAEVERLTCEEEEEKLFGRGSRQRRDVDYSDALTEKQWLRALEDGNLEEMEEEVRLKKRKRRRNVDKDPAKEDVEKAKKRRGRPPAEKLSPNPPKLTKQMNALLDTVLNYKDSSGRQLSEVFLQLPSRKELPEYYELLRKPVDFKKLKERLRNHKYRSLGDLEKDVMLLCHNAQTFNLEGSQLYEDSLVLQSVFKSARQKLAKEEESEDESNEEEEEEDEEESESEAKSVKVKLKLNKKDDKGRDKGKGKKRPNRGKAKPVVSDFDSDEEQDEREQSEGSGTDDE
>tr|H7C5Z1|H7C5Z1_HUMAN Serine/threonine-protein phosphatase 2A 56 kDa regulatory subunit delta isoform OS=Homo sapiens OX=9606 GN=PPP2R5D PE=1 SV=1
MPYKLKKEKEPPKVAKCTAKPSSSGKDGGGENTEEVTCLTRPSRSPSPSPSPKPSLSHRHPTSVPALARRPPRSSAKSSTQGGPRLSRRSDGKAPPASTSARLGSCRSFLP
>tr|A0A140T9Z0|A0A140T9Z0_HUMAN UDP-glucuronosyltransferase 2A1 OS=Homo sapiens OX=9606 GN=UGT2A1 PE=1 SV=1
MLNNLLLFSLQLSLLGTTLGGNVLLWPMEGSHWLNVKLLLDELLKKEHNVTVLVASGALFLTPTSNPSLTFELYKVPFGKERLEGVLKDFVLTWLENRPSPSTLWRFYQEMAKVLKDFHMVSQELCDGVLKNQQLMAKLKKSKFEVLVSDPVFPCGDLVALKLGLPFMYSLRFSPASTVEKHCGKVPYPPSYVPAVLSELTDQMSFTDRLRNFLSYHLQDYMFETLWKSWDSYYSKALDGSHWLNLKLLLEELLQRNHNVTVLASSATLFLNSNPDSPVNFEVLPVSYKKSNLDSLLEHMLMLWLDHRPTPLTLWAFYKELGKLLDTFFQLNLQLCDGVLKNPKLMARLQKGGFDVLVADPVTLCGDLVALKLGLPFMYTLRFSPASTVERHCGKLPAPVSYVPAALSELTDQMTFGERLKNTLSYSLQDYLFQSYWGEWNSYYSKLLGRPTTLCETMGKAELWLLRTYWDFEFPRPYLPNFEFVGGLHCKPAKPLPKVLWRYKGKKPATLGNNTQLFDWLPQNDLLGHPKTKAFLTHGGTNGLYEALYHGVPMVGVPMFADQPDNLAHMKAKGAAVEVNLNTMTSVDLLSALRTVLNEPSYKENAMRLSRLHHDQPVKPLDRAVFWLEFVMRHKGAKHLRVAAHDLTWFQYHSLDVLGFLLVCVTTALFLVLQCCLFSCQKFGKLGKKKKRE
>tr|Q5VYH9|Q5VYH9_HUMAN T-lymphocyte surface antigen Ly-9 OS=Homo sapiens OX=9606 GN=LY9 PE=1 SV=3
MVAPKSHTDDWAPGPFSSKPQRSQLQLFSSVLQTSLLFLLMGLRASGKDSAPTVVSGLLGGSVTLPLNLSVDTELENVLWLGPKNALAFARPKENVTLMVKSYLGRLDLTKWSYSLCLSNLTLNDAGSYKAQLNQRNFEVTTEEEFTLFVYEQLQEPQVTMKSVKVSENFSCNLTLMCSVKGAEKSVLYSWTPREPHASESNGGSLLTVSRTPCDPDLPYLCTAQNPVSQRSSLPVHVGQFCTDPGASRGGTTGETVVGVLGEPVTLPLALPACRDTEKVVWLFNTSLLSKEREEAATADPLLKSRDPYKNRVWVSSQDCSLKLSQLKLEDAGPYHAYVCSEASSVTSMTHVTLLLYRPERNTKLWLGLFLMVCLLCVGLFSWCLWKRKGRCSVPAFCSSQAEAPADTPEPTAGHTLYSVLSQGYEKLDTPLRPARQQPTPTSDSSSDSNLTTEEDEDRPEVHKPLSGRYEVFDQVTQEGAGHDPAPEGQADYDPVTPYVTEVESVVGENTMYAQVFNLQGKTPVSQKEESSATLYCSLRKPQVVPPPQQNDLELPESPTYENFT
>tr|H7C206|H7C206_HUMAN A disintegrin and metalloproteinase with thrombospondin motifs 1 (Fragment) OS=Homo sapiens OX=9606 GN=ADAMTS1 PE=1 SV=1
XCRSFLLRPSLCAVLLLQFFLFHHFGTGSLRKKRFVSSHRYVETMLVADQSMAEFHGSGLKHYLLTLFSVAARLYKHPSLRNSVSLVVVKLLVLHDEQKGPEVTSNAALTLRNFCNWQKQHNPPSDRDAEHYDTALLFTRQDLCGSQTCDTLGMADVGTVCDPSRSCSVLEDDGLQAAFTTAHELGHVFNMPHDDAKQCA
>tr|A0A087X286|A0A087X286_HUMAN CKLF-CMTM1 readthrough OS=Homo sapiens OX=9606 GN=CKLF-CMTM1 PE=1 SV=1
MDNVQPKLKHRPFCFSVKGHVKMLRLDLLNSLVTTVFMLLVSVLALLPETTTLTVGGGDLTNSLLTAVFLSVVALLAMQEKKRRHLLYVGGR
>tr|B7WPL9|B7WPL9_HUMAN Inositol hexakisphosphate and diphosphoinositol-pentakisphosphate kinase OS=Homo sapiens OX=9606 GN=PPIP5K1 PE=1 SV=1
MWSLTASEGESTTAHFFLGAGDEGLGTRGLGMRPEESDSELLEDEEDEVPPEPQLLVGLCAMTKKSKSKPMTQLLERLCRFDYLTVVLLGEDVLLNEPVENWPSCHCLLSFHSKGFPLDKAVAYSKLRNPFLLNDLAMQYYLQDRREVYRLLQEEGLDLPRYAVLNRDPARPEECNLLEGEDQVEVNGAVFPKPFVEKPVSAEDHNVYLYYPSSAGGGSQRLFRKLGSRSSVYSPESSVRKTGSYLYEEFMPTDGTDVKVYTVGPDYAHAEARKSPALDGKVERDSEGKELRYPVMLTAMEKLVARKVCVAFKQTVCGFDLLRANGHSFVCDVNGFSFVKNSMKYYDDCAKLLGNTLMRELAPQFQLPWSLPTEAEDLPLVPTTSGTMMELRCVLALLRHGDRTPKQKMKMEVKHPRFFALFEKHGGYKTGKLKLKRPEQLQEVLDLTRLLLAELEKEPGGELEEKTGKLEQLKSVLEMYGHFSGLNRKVQLTYYPHGVKASNEGQDPQRETLAPSLLLVLKWGGELTPAGRVQAEELGRAFRCMYPGGQGDYAGFPGCGLLRLHSTFRHDLKLYASDEGRVQMTAAAFAKGLLALEGELTPLLVQMVKSANMNGLLDSDGDSLSSCQHRVKARLHHLLQQDAPFGPEDYDQLAPTRSTSLLNSMTLLQNPVKVCDQVFALLENLTHQLRERMQDPRSVDLQLYHSETLELMLQRWSKLERDFRQKSGRYDLSKLPDLYDCVKYDVQHNGSLGLQGTAELLRLSKALADVVLPQEYGLSREEKLELAVGFCLPLLRKLLLDLQRTHEDESVNKLHPLYSRGVLSPGRHVRTRLYFTSESHVHSLLSVFRYGGLLDETQDAQWQRALDYLSALSELNYMTQLVLMLYEDNTQDPLSEERFHVELHFSPGVKGVEEEGSAPAGCGFRPASSENEEMKTNQGSMENLCPGKASDEPDRALQTSPQPPEGPGLPRRSPLLRNRKAGSMEVLSETSSSRPGGYRLFSSSRPPTEMKQSGLGSQCTGLFSTTVLGGSSSAPNLQDYARSHGKKLPPASLKHRDELLFVPAVKRFSVSFAKHPTNGFEGCSMVPTLYPLETLHNALSLRQVSEFLSRVCQRHTDAQAQASAALFDSMHSSQASDNPFSPPRTLHSPPLQLQQRSEKPPWYSSGPSSTVSSAGPSSPTTVDGNSQFGFSDQPSLNSHVAEEHQGLGLLQETPGSGAQELSLEGEQELFEPNQSPQVPPMETSQPYEEVSQPCQEVPDLSQPCQDLSEALSQPCQKVPDLSQQCQENHDNGNHTCQEVPHLSQPCQKSSQLCQKVSEEVCQLCLENSEEVSQPCQGVSVEVGKLVHKFHVGVGSLVQETLVEVGSPAEELPEEVLQPYQEFSVEVGRLAQETSALNLLSQGLPELDKPSQEFPEELDLQAQEVPEELN
>tr|J3KQG0|J3KQG0_HUMAN E3 ubiquitin-protein ligase TRIM17 (Fragment) OS=Homo sapiens OX=9606 GN=TRIM17 PE=4 SV=8
MTTCGHNFCRACLQLSWEKARGKKGRRKRK
>tr|Q5TF43|Q5TF43_HUMAN Acetyl-coenzyme A synthetase 2-like, mitochondrial OS=Homo sapiens OX=9606 GN=ACSS1 PE=1 SV=1
MAARTLGRGVGRLLGSLRGLSGQPARPPCGVSAPRRAASGPSGSAPAVAAAAAQPGSYPALSAQAAREPAAFWGPLARDTLVWDTPYHTVWDCDFSTGKLGWFLGGQLNVSVNCLDQHVRKSPESVALLWERDEPGTEVRLTYSPWLQMPCGP
>tr|H3BRM2|H3BRM2_HUMAN Integrin beta-7 (Fragment) OS=Homo sapiens OX=9606 GN=ITGB7 PE=1 SV=1
MVALPMVLVLLLVLSRGESELDAKLPSTGDATEWRNPHLSMLGSCQPAPSCQKCLLSHPSCAWCKQLNFTASGEAEARRCARREELLARGCPL
>tr|C9JW47|C9JW47_HUMAN C-X-C chemokine receptor type 2 (Fragment) OS=Homo sapiens OX=9606 GN=CXCR2 PE=1 SV=8
MEDFNMESDSFEDFWKGEDLSNYSYSSTLPPFLLDAAPCEPESLELNKYFVVLLYALVFLLSLLGNSLVMLVLLYSRVGRSVTDVYLLNLALADLLFALTLPLWAASKVNGWLFGTFLCKVVSLLKEVNFYSGLLLLACLSVDRYLALVHATRTLTQKRYLVKFLCLSLWGLSLLLALPVLLFRRTVYSSNVSPACYEDM
>tr|D6RAR3|D6RAR3_HUMAN Transmembrane protein 161B OS=Homo sapiens OX=9606 GN=TMEM161B PE=1 SV=1
MGVLGLQLVVTMVMASVMQKLLPHYSLARWLLCNGSLRWYQHPTEEELRLLAGKQQKGKTKKDRKYNGHLESKPLTLPKDLDLHLETKSVTEVDTLGGLLKNDVDVLDYTLVEVNQNTYAT
>tr|H0YHS4|H0YHS4_HUMAN TGF-beta receptor type-1 (Fragment) OS=Homo sapiens OX=9606 GN=TGFBR1 PE=1 SV=2
MCLAELDLLPRDRPFVCAPSSKTGSVTTTYCCNQDHCNKLELPTTVKSSPGLGPVELAAVLAGPVCFVCLSLMLMVYLCHNRTVLHHRVPNEEDPSLDRPFLSEGTTLKDLLYDMTTSGSGS
>tr|U3KQ90|U3KQ90_HUMAN RNA polymerase II elongation factor ELL OS=Homo sapiens OX=9606 GN=ELL PE=1 SV=2
MAQAEEETRSRSALVLKAGGRYLGKKVQFRKPAPGATDAVPSRKRATPLNLASALRKSGASAVSGGSGVSQRPFRDRVLHLLALRPYRKAELLLRLQKDGLTQADKDALDGLLQQVANMSAKDGTCTLQDCMYKDVQKDWPGYSEGDQQLLKRVLVRKLCQPQSTGSLLGDPAASSPPGERGRSASPPQKRLQPPDFLDPLANKKPRLSHFTQRAQPAVNGKLGVPNGREALLPTPGPPASTDTLSSSTHLPPRLEPPRAHDPLADVSNDLGHSGRDCEHGEAAAPAPTVRLGLPLLTDCAQPSRPHGSPSRSKPKKKSKKHKDKERAAEDKPRAQLPDCAPATHATPGAPADTPGLNGTCSVSSVPTSTSETPDYLLKYAALSSSEQRQSYKNDFNAEYSEYRDLHARLERLTRRFTQLDAQLRQLSQGSEEYETTRGQLLQEYRKLKKTNTNYSQEKHRCEYLHSKLAHLKRLLAEYDQRQLQAWP
>tr|A0A6Q8PG71|A0A6Q8PG71_HUMAN Ligand-dependent corepressor (Fragment) OS=Homo sapiens OX=9606 GN=LCOR PE=4 SV=1
CRRQQCSVERRGFRQELDSWRHKLLHCVPFPSVRRPAGP
>tr|B7ZBM5|B7ZBM5_HUMAN Syntaxin-16 (Fragment) OS=Homo sapiens OX=9606 GN=STX16 PE=1 SV=1
MALVSGLSLDPEAALGVTKRPPPKWVDGVDELQYDVGRLKQKMKELASLHDKHLNRPTLDDSSEEEHALELTTQELTQLFHRCQRAVQALPSRARACSEQEGRLLGNVVASLAQALQELSTS
>tr|A0A6Q8PG98|A0A6Q8PG98_HUMAN Meckel syndrome type 1 protein OS=Homo sapiens OX=9606 GN=MKS1 PE=4 SV=1
MAETVWSTDTGEAVYRSRDPVRNLRLRVHLQRLTSSNFLHYQPAAELGKDLLDLATFRPQPTASGHRPEEDEEEELVLGWQEKLFSQFEVDLYQNETACQSPLDYQYRQELLKLENSGGKKNRRLFTYTDSDRYTNLEEVLGSMWP
>tr|A0A0A0MS45|A0A0A0MS45_HUMAN Component of oligomeric Golgi complex 4 OS=Homo sapiens OX=9606 GN=COG4 PE=1 SV=1
MGTKMADLDSPPKLSGVQQPSEGVGGGRCSELSAELLRSLTELQELEAVYERLCGEEKVVERELDALLEQQNTLESKMVTLHRMGPNLQLLEGDAKQLAGMLTFTCNLAENVSSKVRQLDLAKNRLYQALQRADDLLDLKFCMDGVQTALRSEDYEQAAAHTHRYLCLDKSVLELSRQGKEGSMLDANLKLLQEAEQRLKALVAEKFALATKEGDLPQVERFFKLFPLLGLHEEGLRKFSEYLCKQVASKAEENLLMVLGTDMSDRRAAVLFADTLTLLFEGLARLVETHQPLVETYYGPGRLYTLLKYLQVECDRQVEKVVDKFLKQRDYHQQFRHVQNNLMRNSTTEKLEPRELDPLLTEVTLMNARSELYLRFLKKRLSSDFEVGDSMASEEVKQEHQKCLDKLLNNCLLSCTMQELLGLYVTMEEYFMRETVNKAVALDTYEKGQLTSSMVDDVFYLVKKCLGRALSSSSLDCLCAMLNLATTELESDFRDVLCNKLRMGFPATTFQDLQRGVTSAVNLMHSSLQQGKFDTKGLESTDEAKMSFLSDCTKLFSQGLGGEQAQAKFDSCLSDLAAVSNKFRDLLQEGLTELNSTALKPQVQPWLNSFFSVSHNLEEEEFNDYEANDPWVQQFLLNLEQQMAEFKASLSPVLYDSLTGLMTSLVAVELEKVVLKSTFNRLGGLQFDKELRSLLAYLTTVTTWTLRDKFARLSQMATLLNLERVTELLDYWGPNSGPLTWRLTPAEVRQVLALRLDFRSEDLKRLRL
>tr|A0A2R8Y5M8|A0A2R8Y5M8_HUMAN Catechol O-methyltransferase 2 OS=Homo sapiens OX=9606 PE=3 SV=1
MSPALALAFLPLVVTLLVRYRHYFRLLVRTVLLRSLRDCLSGLRLEERAFSYVLTHALPGDPGHLLTTLDHWSSRCEYLSHMGPVKGQLLMRLVEEKAPACVLELGTYCGYSTLLLARALPPGGRLLTVERDPRTAAVAEKLLRLAGFDEHMVELLVGSSEDVLPCLRTQYQLSRADLVLLAHRPRCYLRDLQLLEAHALLPAGATVLADHVLFPGAPRFLQYAKSCGRYRCRLHHTGLPDFPALKDGLAQLTYAGPG
>tr|C9JPY2|C9JPY2_HUMAN Anoctamin-10 (Fragment) OS=Homo sapiens OX=9606 GN=ANO10 PE=1 SV=1
MKVTLSALDTSESSFTPLVVLELAQDVKEETKEWLKNRLLAKKKDGGAQLLFRPLLNKYEQETLENQNLYLVGASKLRMLLGAEAVGLVKECNDNTMRAFTYRTRQNFKGFDDNNDDFLTMAECQFLLKHELENLRAKDEKMLPGY
>tr|A0A494C0P9|A0A494C0P9_HUMAN Poly(A)-specific ribonuclease PARN OS=Homo sapiens OX=9606 GN=PARN PE=1 SV=1
MELLRSNFKSNLHKVYQALEEADFFALDGEFSGLSDGPSVSALTNGFDTPEERYQKLKKHSMDFLLFQFGLCTFKYDYTDSKYLTKSFNFYVFPKPFNRSSPDVKFVCQSSSLDFLASQGFDFNKVFRNGLPYLNQEEERQLREQYDEKRSQANGAGALSYVSPNTSKCPVTLPEDQKKFLDQVVEKLEDLLQSEENKNLDLEPCTGFQRKLLYQTLSWKYPKGLHVETLETEKKERYLVLSKVDEEERKRREQQKHAKEQEELNDAVGFSRVLHALANSGKLVLGHNMLLDVMHTVHQFYCPLPADLSEFKEMTTCVFPRLLDTKLMASTQPFKDLLNNTSLAELEKRLKETPFNPPKVESAEGFPSYDTASEQLHEAGYDAYLTGLCFLSMANYLGSFLSPPKLHVSARSKLLEPFFNKLFLMRVMDLPYLNLEGPDLQPKRDHVLHVTFPKEWKTSDLYQLFSAFGNLQLSWLDDTSAFVSLSQPEQVKLVSCRFTLRMRSTCNKLLLTLTCSSLYFPPLC
>tr|K7ENU3|K7ENU3_HUMAN NADH dehydrogenase [ubiquinone] iron-sulfur protein 7, mitochondrial OS=Homo sapiens OX=9606 GN=NDUFS7 PE=4 SV=1
MAVLSDGVSLCHPSWSAVAQPLLTATSTSRVQVLLLPQPLE
>tr|C9JID3|C9JID3_HUMAN Zinc finger protein 490 (Fragment) OS=Homo sapiens OX=9606 GN=ZNF490 PE=1 SV=1
MDSLSLEDVAVNFTLEEWALLDPGQRNLYRDVMRATFKNLACLGEKWKDQDLEDEHKNQGRNLRSPMVEALCENKEDCPCGKSTSQLPDLNTNLETPTGLKPCDCSVCGEVFMHQVSLNRHMRSHTEQKPN
>tr|E9PNU4|E9PNU4_HUMAN Syntaxin-5 OS=Homo sapiens OX=9606 GN=STX5 PE=1 SV=1
MLPRKRYGSKNTDQGVYLGLSKTQVLSPATAGSSSSDLAPLPPPVTLVPPPPDTMSCRDRTQEFLSACKSLQTRQNGLQTNKPALRAVRQRSEFTLMAKRLGKDLSNTFAKLEKLTLLAKRKSLFDDKAVELEELTYLLKQDLNSLNKQLAQLQDFVRAKGSQSGRHLQTHSNTLVVSLQSKLASMSNDFKSVLEVRTENLKQQRSRREQFSRAPVSALPLAPNHLGKSQAVVLWFWGQSPMPPRMSPST
>tr|A0A087WUA8|A0A087WUA8_HUMAN Protocadherin-15 OS=Homo sapiens OX=9606 GN=PCDH15 PE=1 SV=1
MFRQFYLWTCLASGLLLGSLFELCLGQYDDDWQYEDCKLARGGPPATLVALDEESRNGTLLVDNMLLKGTAGGPDPTLELSLKDNVDYWVLMDPVKQMLFLNSTGRVLDRDPPMNLHSLVVQVQCLNKKVGTLLYHEVRLVVRDRNDNSPTFKHESYYATVNELTPVGTTLFTGFSGDNGATDLDDGPNGQLEYVLQYNPDDPTSNDTFELPLMLTGNLVLRKRLNYEDKTRYFVLLQANDRAQNLNERRTTTTTLTVDVLDGDDLGPMFLPCVLVPNTRDCRPLTYQAALPELRTPEELNPLLVTPPLQALDQDRNLQPPSDRPGLLYSLLVGTPEDYPRFFHMHPRTAELSLLEPVNRDFHQKFDLVLKAEQDNGHPLPAFAGLHLELLDENNQSPYFTMPSYQGYLLESAPVGATLSDSLNLTSPLRLVALDKDLEDTKDPELHLFLNDYTSVFTVTQTGLTRYLTLLQPVDREEQQTYTFSLTAFDGVQESEPVLVNLQVMDANDNTPTFPELSYDVYVYTDMRPGDSVLQLTAVDADEGSNGELTYELLVGAQGDFLLNKTTGLLTLAPGVEMLVGRTYALTVQAADNAPPAERRNSLCTVYLEVLPPNNQSPPRFPQLMYSLELSEAMRVGAVLLNLQATDREGDSLTYALENGDPQRVFNLSETTGLLTLGKALDRESTDRYLLLLTASDGRPDGTSTATVNLVVTDVNDNAPVFDPYLPRNLSVVEEEANAFVGQVKATDPDAGLNGQVHYSLGNFNNLFRLTSNGSLYTAVKLNREVRDYYELVVVATDGAVHPRHSTLTLALKVLDLDDNSPVFTNSTYTVLVEENLPAGTTLLQLEAKDVDLGANVSYRLRSPEVKHFFALHPFTGELSLLRSLDYEAFPDQEASLTFLVEAFDLYGTMPPGLATVTVLVKDMNDYPPVFSKRLYKGMVAPDAVKGTPLTTVYAEDADPPGLPASRVRYRVDDVQFPYPASLFEVEEDSGRVLTRVNLNEEPTTLFKLVVVAFDDGEPVMSSSATVKLLVLHPGELPRFTQEEYRPPPVSELATKGTMVGVLSAAALNQSLVYSLVSGNEEDTFGLNNLTGVLYVNGPLDYETRTSYVLRVQADSLEVVLANLRVPSKSNTAKVYLELQDENNHPPVFQKKFYLGGVSEDARMFTSVLRVKATDKDTGNYSVMAYRLLLPPLKEGKEGFVVETYTGLLKTAMLFHNMRRSYFKFQVLATDDYGKGLSGKADVLVSVVNQLDMQVLVSNVPPTLVEKKLEDLTELLDRYVQEQLPGAKVVVESLGARRHGDAFSLEDYTKCDLTVYALDPQTNRALDRNELFKFLDGKLLDLNKDFQPYYGEGGRLLELRTPEAVTSLKKRGESLGYTEGALLALAFLLLLCCLPALLVVLVSYRQVFKGRQAECTKTARLQAALPAAKPAVPAPAPVAAPPPPPPPPPGAHLYEELGDSSMYEMPQYGSRRRLLPPAGQEEYGEVVGEAEEEYEEEEWARKRMLKLVVDREYETSSTGEDSAPECQRNRLHHPSLHSNLNGNLYLAQNGSVVRTRRACLTDNLKVASPVRLGGPFKKLDKLAVTHEENVPLNTLSKGPFSTEKMNARPTLVTFAPCPVGTDNTAVKPLRNRLKSTVEQESMLDSKNLKEALEFHSDHTQSDDEELWMGPWNNLHLPMTKL
>tr|A0A1B0GUD4|A0A1B0GUD4_HUMAN Protein canopy homolog 1 OS=Homo sapiens OX=9606 GN=CNPY1 PE=1 SV=1
MDELEHDLTKARQKKTKVGSFRLNPDGTQERRKLPLAQSEAFLTDLLEKVCERMNDYKLEEDPVTKERTFKRFAPRKGDKLYQEFKKLYFYSDAYRPLKFACETLLEEYEDELSSLLAQETHYLADKLCSEKSDLCETSANHTEL
>tr|A0A6Q8PF14|A0A6Q8PF14_HUMAN Fukutin OS=Homo sapiens OX=9606 GN=FKTN PE=4 SV=1
MSRLNKNVVLALLTLTSSAFLLFQLYYYKHYLSTKNGAGLSKSKGSRLGFDSTQWRAVKKFLMLTSNQNVPVFLLDPLLLELLNKNFEQVKNTSHGSTSQCKFFCVPRDFTAFALQYHLWKNEEGWFRLAENMGFQCLKLESKDPRLDGLDSLSGTELPLHYLCKLATHALHLVVFHERSGNYLWHGHLRLKEHLDRKFVPFRKLQFGRYPGAFDRPELQQVTVDGLEVLLPKDPMHFVEEVPHSRFLECRYKEARAFFQQYLDDNTVEAVAFRKSAKELLQLAAKTLNKLGVPFWLSSGTCLGWYRQCNLLPYSKDVDLGLFLQDYKSDLLLAFQDAGLPLKHKFGKVEDSLELSFQGKDDVKLDVFFFYEETDHMWNGGTQAKTGKKFKYLFPKFTLCWTEFVDMKVHVPCETLEYLEANYGPSPKLLYLGRLAWEKTHHSEGSLLVK
>tr|A0A494C1B7|A0A494C1B7_HUMAN DNA repair protein RAD50 (Fragment) OS=Homo sapiens OX=9606 GN=RAD50 PE=1 SV=1
MSRLEKMSLLGVRSFGLEDKDKQLLTFFSPLTLLVGPNGAGKTTLLECLKYLCTGDFPPGTKGNTFVHDPKVAQETDVRAQLRLQFRDVNGELLAVQRSMVCTQKSKKTEFKTLEGVLTRTKHGEKVSLSSKCAELDREMLSSLGVSKAVLNNVLFCHQEDSNWPLSEGKALKQKFDELFSATRYLKALETLRQVRQTQGQKVKEYQMELKYLKQYKEKACELRDQLTSKEAQLTSSKELVKSYENELDPLKNRLKELEHNLSKLMKLDNELKALDSRKKQMEKDNSELEEKMEKVFQGTDEQLNDLYHNHQRTVREKERKLVDCHRELEKLNKESRLLNQEKSELLVEQGRLQLQADRHQEHLRARDSLLQSLATQLELDGFERGPFSERQLKNFHKLVRERQEGEAKTANQLMNDFAEKETLKQKQLDELRDKKTGLGRLLELKSELLSKKQNELKNVKYELQQLEGSSDRLLELDQELLKASVLLLHLSLTKERELSKAEKNSNVETLKMEVLSLQNEKADLDRTLRKLDQEMEQLNHHTTTRTQMEMLTKDKADKDEQLRKLKSRHSDELTSLLGYFPNKKQLEDWLHSKSKELNQTRDRLAKLNKELASSEQNKNHLNNELKRKEEQLSSYEDKLFDVCGSQDFESDLDRLKEELEKSSKQRAMLAGATAVYSQFLTQLTDENQSCCPVCQRVFQTEAELQEVLSDLQSKLRLAPDKLKSTESELKKKEKRRDEMLGLVPMRQSLLDLKEKELPELRNKLQNVNRDLQRLKNDLEEQETLLGTLMPEEESAKVCLTDVTLMERFQMELKDVERKLAQQAAKLQGLDLDRTVQQVNQEKQEKQHKLDTVSSKLELNRKLLQDQQEQLQHLKSTTNELKSEKLQLSTNLQR
>tr|E5RIU3|E5RIU3_HUMAN MAGUK p55 subfamily member 2 (Fragment) OS=Homo sapiens OX=9606 GN=MPP2 PE=1 SV=2
MPVAATNSETAMQQVLDNLGSLPSATGAAELDLLFLRGLMESPLVRSLAKAHERLEETKLEAVRDNNLELVQELLRDLAQLAEQSSTAAELAHLLQEPHFQSLLETHDSVASKTYETPPPSPGLDPTFSNQPVPPDAVRMVGLRKTAGEHL
>tr|A0A3B3IU87|A0A3B3IU87_HUMAN Fanconi anemia group C protein (Fragment) OS=Homo sapiens OX=9606 GN=FANCC PE=1 SV=1
MAQDSVDLSCDYQFWMQKLSVWDQASTLETQQDTCLHVAQFQEFLRKMYEALKEMDSNTVLERFPTLGQLLAKACWNPFLLAYDESQKLLLWCLCCLLNKEPQNSGQSKLNSWLQGVLSHLLSALRFDKEVALFTQGLGYAPLDYYPGLLKNM
>tr|G3V3P2|G3V3P2_HUMAN Tryptophan--tRNA ligase, cytoplasmic (Fragment) OS=Homo sapiens OX=9606 GN=WARS1 PE=1 SV=1
MPNSEPASLLELFNSLATQGELVRSLKAGNASKDELDSAVKMLVSLKMSYKAAAGEDYKADCPPGNPAPTSNHGPDATEAEEDFVDPWTVQTSSAKGLDYDKLLVRFGSSKLDKELLNRLERATGQRPHHFLRRGLFFSHRDMNQVLDAY
>tr|I3L3C2|I3L3C2_HUMAN CKLF-like MARVEL transmembrane domain-containing protein 3 OS=Homo sapiens OX=9606 GN=CMTM3 PE=1 SV=1
MQLNDKWQGLCWPMMDFLRCVTAALLYFALSLTALAKYSDGASKAAGVFGFFATLVFATDFYLLFNDVAKFLKQGDSADETTAHKTEARCWGHGDL
>tr|G3V2B6|G3V2B6_HUMAN Probable RNA-binding protein 23 (Fragment) OS=Homo sapiens OX=9606 GN=RBM23 PE=1 SV=1
MASDDFDLVLEAMLEAPYKKEEDEQQRKEVKKDYPSNTTSSTSNSGNETSGSSTLGETSNRSRDRDRYRRRNSRSRSPGRQCRHRSRSWDRRHGSESRSRD
>tr|A0A075B6P9|A0A075B6P9_HUMAN NUT family member 2D OS=Homo sapiens OX=9606 GN=NUTM2D PE=3 SV=1
MFQEPVYFQLFLFQLDSGASGEPGHSLGLTLGFSHCGNCQTAVVSAQPEGMASNGAYPALGPGVTANPGTSLSVFTALPFTTPAPGPAHGPLLVTAGAPPGGPLVLSNFPSTPLVTEQDGCGPSGAGASNVFVQMRTEVGPVKAAQAQTLVLTQTPLVWQAPGALCGGVVCPPPLLLAAAPVVPVMAAQVVGGTQACEGGWSQGLPLPPPPPPAAQLPPLVSQGNAGPWPQGAHGEGSLASSQAKAPPDDSCNPRSVYENFRLWQHYKPLARRHLPQSPDTEALSCFLLPVLRSLARRKPTMTLEEGLWRAMREWQHTSNFDRMLFYEMAEKFLEFEAEEEMQLQKSQWMKGPQCLPPPATPRLEPRGPPAPEVVKQPVYLPSKAGPKAPTACLPPPRPQRPVTKARRPPPRPHRRAETKARLPPPRPQRPAETKVPEELPPEVVQEYVDLMEELLGPSLGATGEPEKQREEGEVKQPQEEDWTPPDPGLLSYTDKLCSQKDFVTKVEAVLHPQFLEELLSPDPQMDFLALSQELEQEEGLTLAQGAPSDAPGTDRC
>tr|F8WF27|F8WF27_HUMAN Transmembrane 4 L6 family member 1 OS=Homo sapiens OX=9606 GN=TM4SF1 PE=1 SV=1
MCYGKCARCLGHSLVGLALLCLAANLLLYFPNGETKYASENHLSRFVWFFSGLVGGGLLMLLPAFVFLGLEQDDCCGCCGHENCGKRCAVPSGYLHMVRVH
>tr|F8WAL3|F8WAL3_HUMAN Zinc finger protein 528 OS=Homo sapiens OX=9606 GN=ZNF528 PE=4 SV=1
MDVALEFSQEEWKCLDPAQRTLYRDVMLENYRNLVSLGLCLPDLSVTSMLEQKRDPWTLQSEEKLANDPDGRECLKGVNTVPLLQQNLLCSRPQSPMFGGHLSDLLGVPLLGHQLPPAQTLGD
>tr|A0A087WZK3|A0A087WZK3_HUMAN KRAB domain-containing protein (Fragment) OS=Homo sapiens OX=9606 PE=1 SV=1
MEPEGRGSLFEDSDLLHAGNPKENDVTAVLLTPGSQELMLRDMAEALTQWRQLNSPQGDVPEKPRNLVLLGLPLSTPDVLSQLEHEEELEREVSKAASQKRNSLGDNSPLKNVPFFWRKEGTF
>tr|H0YN58|H0YN58_HUMAN Serine/threonine-protein phosphatase 2A 56 kDa regulatory subunit gamma isoform (Fragment) OS=Homo sapiens OX=9606 GN=PPP2R5C PE=1 SV=1
DKRQNSSRFSASNNRELQKLPSLKGPPTL
>tr|A0A2R8Y7K6|A0A2R8Y7K6_HUMAN DNA-directed DNA polymerase OS=Homo sapiens OX=9606 GN=POLD1 PE=1 SV=1
MDGKRRPGPGPGVPPKRARGGLWDDDDAPRPSQFEEDLALMEEMEAEHRLQEQEEEELQSVLEGVADGQVPPSALDPRWLRPTPPALDPQTEPLLFQQLELDHYVGPAQPVPGGPPPSRGSVPVLRAFGVTDEGFSVCCHLHGFAPYFYTPAPPGFGPEHMGDLQRELNLALSRDSRGGRELTGPAVLAVELCSRESMFGYHGHGPSPFLRLTVALPRLVAPARRLLEQGLRVAGLGTPSFAPYEANVDFELRFMVDTDLVGCNWLELPAGKYALRLKEKATQCQLEADVLWSDVVSHPPEGPWQRLAPLRVLSFDLECAGRKGLFPEPERDPVLQLCSLGLRWGEPEPFLRLALTLRPCAPLLGAKVQSYEKEEDLLQAWSTFLRLMDPDVLTGYNLQNFDLPYLLSRAQTLKVQTFPFLGRVAGLCSNLRDSSFQSKQTGRRDTKVVSMVGRVQMDMLQVLLREYKLRSYTLNAVSFHFLGEQKEDVQHSLLTDLQNGNDQTRRRLAVYCLKDAYLPLRLLERLMVLVNAVEMARVTGVPLSYLLSRGQQVKVVSQLLRQAMHEGLLMPVVKSEGGEDYTGATVLEPLKGYYDVPLATLDFSSLYPSLMMAHNLCYTTLLRPGTAQKLGLTEDQFLRTPTGDEFVKTSVRKGLLPQLLENLLSARKRAKAELAKETDPLRRQVLDGRQLALKVSANSVYGFTGAQVGKLPCLELSQSLTLSPRLERSGTLVAHCSLNLRDSERHGVRTSDDRENQAAGGV
>tr|B0QY58|B0QY58_HUMAN Ubiquitinyl hydrolase 1 (Fragment) OS=Homo sapiens OX=9606 GN=JOSD1 PE=1 SV=1
MSCVPWKGDKAKSESLELPQAAPPQLYHEKQRRELCALHALNNVFQDSNAFTRDTLQELFQ
>tr|A0A087WV98|A0A087WV98_HUMAN Zinc finger protein 429 OS=Homo sapiens OX=9606 GN=ZNF429 PE=4 SV=1
MGPLTFTDVALEFSLEEWQCLDTAQQNLYRNVMLENYRNLVFLGLAVSKPDLLTCLEKEKEPCKMKRHEMVDEPPVVCSHFAEDFWPEQDLKDSFQKVTLRRYDKRGHENLQLRKGYKTVGDCKLYKGGYNGLNQCLTLTQSKMYHCDLYVKVFYAFSNADRYKTRHTGKKPFQCKKCGKSFCMLSQLTQHKKLHLRENTYRCKEFGNAFNQSSALTNHKRLYVGEKHYRCEECGKAFNHYSTLTNHKRLHSGEKPYKCDECGKTFSLSSTFTKHKLLHTEEKPYKCKECGKAFNRPQPLLALLHTGEKPYKCEECAKPLTGLQLTKHKVLHTGEKPYKCEECGKAFNQSSRLTRHKKLHTGEEPYKFEKCGRVFTCSSTLTQDKKLHTGEKPYNCEECGKVFTYSSTLTRHKRLHTEEKPYKCNECGKAFNRSSHLTSHRRLHTGEKPYKCEECGKAFKQSSNLNSHKKLHSGEKPYKCEECGKAFLLSSRLTQHKKLHTGEKPYKCEECGKAFNRSSRLTQHKKLHTGEKPYKCKQCDKAFTHSSNLSSHKKLHSGEKPYKCEECGKAFNRSSRLTQHKKENS
>tr|E5RGM1|E5RGM1_HUMAN Zinc finger protein GLI4 OS=Homo sapiens OX=9606 GN=GLI4 PE=1 SV=1
MAALGDLQESPSVPSPVSLSSPGTPGTQHHEPQLHLHGHQHGSPGSSPKVLSQPSDLDLQDVEEVELGRDTFWPGE
>tr|K7EKE4|K7EKE4_HUMAN Long-chain-fatty-acid--CoA ligase ACSBG2 (Fragment) OS=Homo sapiens OX=9606 GN=ACSBG2 PE=1 SV=1
YATNSAEVCQYVLTHAKVNLLLVENDQQLQKLLSLPQSSLEPLKALLQYRLPMKKNNNLYSWDDFMELGRSLPDTQLEQVLESQKANQCAVLLYTSGTTGLPKGVMLSHDNKNSLST
>tr|B5MC27|B5MC27_HUMAN Solute carrier family 66 member 3 OS=Homo sapiens OX=9606 GN=SLC66A3 PE=1 SV=1
MEAALLGLCNWSTLGVCAALKLPQLSAVLAARSARGLSLPSLLLELAGFLVFLRYQCYYGYPPLTYLEYPLLLAQDVLLLLCLFHFNGNVKQATPYLAVLVSSWFLLALQKWLLDLAMQE
>tr|E9PAV9|E9PAV9_HUMAN G patch domain-containing protein 4 OS=Homo sapiens OX=9606 GN=GPATCH4 PE=1 SV=1
MFPRSGPSNDEVKSRGMKFAEEQLLKHGWTQGKGLGRKENGLTQALRVTLKQDTHGVGHDPAKEFTNHWWNELFNKTAANLVVETGQDGVQLRSLSKETTRYNHPKPNLLYQKFVKMATLTSGGEKPNKDLESCSDDDNQGSKSPKLLTDEMLLQACEGRTAHKAARLGLTMKAKLARLEAQEQAFLARLKGQDPGAPQLQSESKPPKKKKKKRRQKEEEEATASERNDADEKHPEHAEQNLRKSKKKKRRHQEGKVSDEREGTTKGNEKEDAAGTSGLGELNSREQTNQSLRKGKKKKRWHHEEEKMGVLEEGGKGKEAAGSVRTEEVESRAYADPCSRRKKRQQQEEEDLNLEDRGEETFRWWNQGSREQSMQ
>tr|A0A6Q8PF35|A0A6Q8PF35_HUMAN Charged multivesicular body protein 1a OS=Homo sapiens OX=9606 GN=CHMP1A PE=4 SV=1
MDDTLFQLKFTAKQLEKLAKKAEKDSKAEQAKVKKALLQKNVECARVYAENALRKKNEGVNWLRMASRVDAVASKVQTAVTMKGVTKNMAQVTKALDKALSTMDLQKVSSVMDRFEQQVQNLDVHTSADVLSLHTCGCSLTSPSLLCAGSLPGP
>tr|A0A087X0D8|A0A087X0D8_HUMAN WD repeat-containing protein 38 OS=Homo sapiens OX=9606 GN=WDR38 PE=1 SV=1
MNSGVPATLAVRRVKFFGQHGGEVNSSAFSPDGQMLLTGSEDGCVYGWETRSGQLLWRLGGHTGPVKFCRFSPDGHLFASASCDCTVRLWDVARAKCLRVLKGHQRSVETVSFSPDSRQLASGGWDKRVMLWDVQSGQMLRLLVGHRDSLQSSDFSPTVNCLATGSWDSTVHLWDLRMVTPAVSHQALEGHSANLSCLCYSASGLLASGSWDKTLHLWKPTTSSLLLQLKGHVTWVKSLAFSPDELWLASAGYSRMVKVWDCNTGKCLETLKQGVLDVAHTCAFTPDGKLLVSGAADQTRRQLSRTSKSPRDPQT
>tr|H0YIP0|H0YIP0_HUMAN Methionine--tRNA ligase, cytoplasmic (Fragment) OS=Homo sapiens OX=9606 GN=MARS1 PE=1 SV=1
ELLNNLGNFLNRAGMFVSKFFGGYVPEMVLTPDDQRLLAHVTLELQHYHQLLEKVRLRDALRSLLTLSRHGNQYLQPYMPTVSATLQAQLQLPPPACSLLLTNFLCTLPAGHQLGTVSPLFQKLENDQLESLRQRFGGGQAKTSPKPAVVETVTTAKPQQLQALMDEVTKQGNLVRELKAQKADKNEVAAEVAKLLDLKKQLAVAEGKPPEAPKGKKKK
>tr|A0A1B0GWE8|A0A1B0GWE8_HUMAN Cathepsin D OS=Homo sapiens OX=9606 GN=CTSD PE=1 SV=1
MQPSSLLPLALCLLAAPASALVRLPLHKFTSLRRTMSEVGGSVEDLLAKGPVSKYSQAVPAVTEGPLPEVLKNYMDYYGELGLGTPPQCFTVVFDTGSSNLWVPSLHCKLLDLACWLHHKYNSDKSSTYVKNGTSFDLHYGSGSLSGYLSQDTVSVPCQSASSASALGGVKVERQVFGEATKQPGLTFLAAKFDGLLGMAYPRLSVNNVLPVFDNLMQQKLVDQNLFSFYLSRDPDAQPGGELMLGGTDSKYYKGSLSYLNVTRKAYWQVHLDQVEVASGLTLCKEGCEALVDTGTSLMVGPVDEVRELQKALGAVPLLQGEYMLPCEKVSTLPALTLKLGGKGYKLSPEDYTLKVSQAGKTLCLSGFMGMDLPPPSGPLWLLGDVFLGRYYTVFDRDNNRVGFAEAARL
>tr|H7C594|H7C594_HUMAN Sugar phosphate exchanger 3 (Fragment) OS=Homo sapiens OX=9606 GN=SLC37A3 PE=1 SV=1
XLFFGLLVSPEELGLSGLEAEENFEEDSHRPLLNGGENEDEYEPNYSLQDDSSVAQVKALSFYQACCLPGVLPYSLAYACLKLVNYSFFFWLPFYLSNNFGWKEAEADKLSLWYDVGGLLGGTLQGFLSDVLQKRAPVLALSLLLAVGSLLGYSLFSVSDPGQARMDVGFLLFHSHDKLYNCVYLALNSEGNL
>tr|J3KPY5|J3KPY5_HUMAN Ankyrin repeat and MYND domain-containing protein 1 OS=Homo sapiens OX=9606 GN=ANKMY1 PE=1 SV=1
MAAHVGSRCASRSSAGSSNTGTRSSATPGARGPGCWRETLTHSVTPARASCSSAPAARALPRKSEGATRTNGGGWKTTDMEGAHASLSLEDEVSGAGSRQRPLEGKGGETPAAEEPGSLKNYAVFATRDVSAAPEKEEEEAEGPLRAQDLRESYLQLVQGVQEWQDGCMYQGEFGLNMKLGYGKFSWPTGESYHGQFYRDHCHGLGTYMWPDGSSFTGTFYLSHREGYGTMYMKTRLFQTHCHNDLVNLLLDCGADVNKCSDEGLTALSMCFLLHYPAQSFKPNVAERTLPEPQEPPKFPVVPLLSSSFMDTNLESLYYEVNVPSQGSYELRPPPAPLLLPRVSGSHEGGHFQDTGQCGGSLDHRSSSLKGDSPLVKGSLGHVESGLEDVLGNTDRGSLCSAETKFESNVCVCDFSLELSQAMLERSAQSHSLLKMASPSPCTSSFDKGTMRRMALSMLERRKRWRTLKLLLRRGADPNLCCVPMQVLFLAVKAGDVDGVRLLLEHGARTDLCFPPQLSTLTPLHLAAALPGEEGVQLVELLLHALTDVDAKASDEDDTYKPGKLDLLPSSLKLSNEPGPPQAYYSTDTALPEEGGRTALHMACEREDDNKVVKELLTQGADPNLPLTKGLGSALCVACDLTYEHQRNMDSKLALLDRLLSHGADLLKPVMLRQGEKEAVGTAVDYGYFRFFQDRRLARCPFHTLMPAERETFLARKRLLEYMGLQLRQAVFAKESQWDPTWLYLCKRAELLPSHRMKKKGPSLPRGLDVKEQGQLPFFKFCYQCGRSLGVRLLPCPRCYGLLTCSKYCKTKAWTEFHKKDCGDLVALVTQLEQVSRRREEFQ
>tr|D6REP8|D6REP8_HUMAN Histidine triad nucleotide-binding protein 1 OS=Homo sapiens OX=9606 GN=HINT1 PE=1 SV=1
MADELAKAQVARPGGDTLFGKLLRKELPAKLLFEDDRCLAFHDLSPQAPTHFLVLPKKHLSQLSVAEDDDESSVEYLM
>tr|A0A1B0GVU3|A0A1B0GVU3_HUMAN Regulator of G-protein-signaling 9 OS=Homo sapiens OX=9606 GN=RGS9 PE=1 SV=1
MTLRYQGRQYRLRMAFLQKLEALVKDMQNPETGVRMQNQRVLVTSVPHAMTGSDVLQWLVQRLWLSSLEAQNLGNFLVRYGYLYPLQDPKNLLLKPDGSLYRFQTPYFWPTQQWPAEDTDYALYLAKRNLKKKGLLEEYEKENYNFLNQKMNYKWDFVLMQAKEQYRAGKERNKADRYALDCQEKAYWLVHRCPPGMDNVLDYGLDRVTNPNEVKVNQKQTVVAVKKELMYYQQALMRSTVKSSVSLGGLVKYSEQFSSNDALMSGCLPSNPWLTDDTQFWDLNAKLVELPTKMRVERWAFNFSELLRDPKGRQSFQYFLKKEFSGENLGFWEACEDLKYGDQSKVKEKAEELYKLFLAPGARRWLNLDGKTMDLTVKGLKHPHRYVLDAAQTHLYMLMKKDSYARYLKSPLYKDMLAKALEPQETTKKSSTLPFMRRHLRSSPSPVLLRQLEEEAKAREAANTVDLTQPGQHMAPSPHLTVYTGTCMPPSPSSPFSSSCRSPRKPFASPSRFLRRPSTTLCPSPLRVALESSSGLEQKGECSGSMAPRGPSVTESSEASLDTSWPRSRPRAPPKARMALSFSRFLRRGCLASPVFARLSPKCPAVSHGRVQPLGDVGQQLPRLKSKRVANFFQLKMDVPTGSGTCLMDSEDAGTGESGDRATEKEVLCPWESL
>tr|E9PFH4|E9PFH4_HUMAN Transportin-3 OS=Homo sapiens OX=9606 GN=TNPO3 PE=1 SV=1
MKMKLQTSFYELPTDSHASLRDSLLTHLQNLKDLSPVLVTQLALALADLALQMPSWKGCVQTLVEKYSNDVTSLPFLLELLTVLPEEVHSRSLRLGANRRTELLEDLAFYSSTVVSLLMTCVEKAGTDEKMLMKVFRCLGSWFNLGVLDSNFMANNKLLALLFEVLQQDKTSSNLHEAASDCVCSALYALENVETNLPLAMQLFQGVLTLETAYHMAVAREDLDKVLNYCRLFTELCETFLEKLVCTPGQGLGDLRTLELLLLCAGHPQYEVVELSFNFWYRLGEHLYKTNDEVLHGLFKAYLQRLLHALARHCQLEPDHEGVPEETDDFGEFRMRVSDLVKDLLFLLGSMECFAQLYSTLKEGNPPWEVTEAVLFLMAALAKSVDPENNPTLVEVLEGVVRLPETVHTAVRYTSLELVGEMSEVVDRNPQFLDPVLGYLMKGLCEKPLASAAAKALHNLCSVCRDHMAQHFNGLLELARSLDSFLLSPEAAVGLLKGTALVLARLPLDKLTECLSELCSVQVMALKKLLSQEPSNGLSSDPTVFLDRLAVLFRHTNPLVENGQTHPCQKVLQELWPVLSETLNKHRADNRLVERCCRCLRFAVRCVGKGSAALLQPLVTQMVNVYHVHQHSCFLYLGSLLVDEYGMEEGCRQGLLDMLQALCLPTFQLLEQQNGLQNHPDTVDDLFRLATRFLQRSPVTLLRSQVVLPLLQWALASTTLDHRDANCSVMRFLRDLLHTGVANDHEEDFELRKELLGQVMNQLGQQLVSQLLHTCCFCLPPYTLPDVAEVLWELMQVDRPTFCRWLENSLKGLPKETTVGAVTVTHKQLTDFHKQVTSAEECKQVCWALRDFTRLFR
>tr|E9PPY6|E9PPY6_HUMAN Heat shock cognate 71 kDa protein (Fragment) OS=Homo sapiens OX=9606 GN=HSPA8 PE=1 SV=1
MSKGPAVGLDLGTTYSCVGVFQHGKVELLANDQGNRTTPSYVAFTDTERLLGDAAKNQVAMNPTNTVFDAKRLLGRRFDDAVVQSDMKHWPFMVVNDAGRPKVQVEYKGETKSFYPEEVSSMVLTKMKELAEAYLGK
>tr|A0A590UJ71|A0A590UJ71_HUMAN DNA repair and recombination protein RAD54-like (Fragment) OS=Homo sapiens OX=9606 GN=RAD54L PE=1 SV=1
MRRSLAPSQLAKRKPEGRSCDDEDWQPGLVTPRKRKSSSETQLQECFLSPFRKPLSQLTNQPPCLDSSQHEAFLRSLLSKPFKVPLPNYQGPLGSRALGLKRAGVRRALHDPLEKDALVLYEPPPLSAHDQLKLDKEKLPVHVVVDPLLSKVLRPHQREGVKFLWECVTSRRLPGSHGCLMADEMGLGKTLQCLTLMWTLLRQSPECKPELDKAVVVSPSSLVKNW
>tr|F5GWN1|F5GWN1_HUMAN Protein SSXT OS=Homo sapiens OX=9606 GN=SS18 PE=1 SV=2
MSVAFAAPRQRGKGELTPAALQKVSADVAHKLGLPCYNSRF
>tr|M0R2X0|M0R2X0_HUMAN Zinc finger protein 256 OS=Homo sapiens OX=9606 GN=ZNF256 PE=4 SV=1
MAAAELTAPAQVVLEQGMRRHLLSRALLHSGCHRLGFLRPFLLPRRPTPVRYVAQS
>tr|F8WEW7|F8WEW7_HUMAN Protein-serine O-palmitoleoyltransferase porcupine OS=Homo sapiens OX=9606 GN=PORCN PE=4 SV=1
MATFSRQEFFQQLLQGCLLPTAQQGLDQLWLLLALCLACRLLWRLVRCTW
>tr|A0A087WXJ5|A0A087WXJ5_HUMAN Growth hormone variant OS=Homo sapiens OX=9606 GN=GH2 PE=1 SV=1
MAAGSRTSLLLAFGLLCLSWLQEGSAFPTLPLSRLFDNAMLRARRLYQLAYDTYQEFNLELLRLSLLLLQSWLEPVQLLRSVFANSLVYGASDSNVYRHLKDLEEGLQTLMWRLEDGSPRTGQLFNQSYSKFDTKSHNDDALLKNYGLLYCFRKDMDKVETFLRLVQCRSVEGSCGF
>tr|G3V2N0|G3V2N0_HUMAN Guanine nucleotide-binding protein subunit gamma OS=Homo sapiens OX=9606 GN=GNG2 PE=1 SV=1
MVYLQAKTRLPEHRKVTQLLKCWSPDLNPVFLKDLSSTPMASNNTASLAQARKLVEQLKMEANLDRLKVSKAAADLMAYCEAHAKEDPLLTPVPASENPFREKKFFCALL
>tr|E5RH96|E5RH96_HUMAN S-methylmethionine--homocysteine S-methyltransferase BHMT2 (Fragment) OS=Homo sapiens OX=9606 GN=BHMT2 PE=1 SV=1
MEFLRAGSNVMQTFTFSASEDNMESKWEDVNAAACDLAREVAGKGDALVAGGLCQTSLYKYQKDEARL
>tr|A0A2R8Y539|A0A2R8Y539_HUMAN Chromodomain-helicase-DNA-binding protein 4 (Fragment) OS=Homo sapiens OX=9606 GN=CHD4 PE=1 SV=1
MASGLGSPSPCSAGSEEEDMDALLNNSLPPPHPENEEDPEEDLSETETPKL
>tr|M0QZ34|M0QZ34_HUMAN Ribosome biogenesis protein NOP53 (Fragment) OS=Homo sapiens OX=9606 GN=NOP53 PE=1 SV=1
LLLENTSKVPAPKDVLAHQVPNAKKLRRKEQLWEKLAKQGELPREVRRAQARLLNPSATRAKPGPQDTVERPFYDLWASDNPLDRPLVGQDEFFLEQTKKKGVKRPARLHTKPSQARREAEADKPRRLGRLKYQAPDLDVQLSSELTDSLRTLKPEGNLLRDRFKSFQRRNMLEPRERAKFKRKYKVKLVEKRAFRELQL
>tr|C9JQW8|C9JQW8_HUMAN Inositol polyphosphate 5-phosphatase K OS=Homo sapiens OX=9606 GN=INPP5K PE=1 SV=2
MSSRKLSGPKGRRLSLHVVTWNVASAAPPLDLSDLLQLNNRNLNLDLYVLGN
>tr|F8WDH7|F8WDH7_HUMAN Protein FAM107B OS=Homo sapiens OX=9606 GN=FAM107B PE=4 SV=1
MSTWKARLTKRLKSPSRSMHPFPCSALLACFGNTRESASFNQSGVADTHSTVRVQPVAKAGRQPRHPSAEGAPEKRQDSSTHAERNGSANRNSSHRTAAQPAETPEDVPGSLDDGADCEAVVFHASLPRPSLLDTPKEEEFREEPKCLELEQKMTSGECS
>tr|E9PI59|E9PI59_HUMAN Probable inactive 1-aminocyclopropane-1-carboxylate synthase-like protein 2 OS=Homo sapiens OX=9606 GN=ACCSL PE=1 SV=1
MSHRSDTLPVPSGQRRGRVPRDHSLYTQLLELTLHLQQAMTEHFVQLTSRQGLSLEERRHTEALCEHEALLSRLLCRMLNLLQSGAASGLELQVPLPSEDSRGDVRYGQRAQLSGQPDPVPQLSDCEAAFVNRDLSLRGLDLSVFYQSSFQDYNAYQKDKYHKDKNTLGGARGLT
>tr|A0A087X0W5|A0A087X0W5_HUMAN Serine/arginine repetitive matrix protein 3 (Fragment) OS=Homo sapiens OX=9606 GN=SRRM3 PE=4 SV=1
SGSSHSPSLSSHYSDSRSPSRLSPKHRDEGRKTGSQRSSGSRSPSPSGGSGWGSPQRNGGSGQRSGAHGGRPGSAHSPPDVRTLRFAEGSRAAGCAVRGRAGRQRGRGR
>tr|A0A0B4J286|A0A0B4J286_HUMAN Trafficking protein particle complex subunit 2-like protein OS=Homo sapiens OX=9606 GN=TRAPPC2L PE=1 SV=1
MAVCLAVLAKENYPLYLRSTPTENELKFHYMVHTSLDVVDEKLSAMGKALVDQRELYLGLLYPTEDYKMFRKLHNSYTDVMCNPFYNPGDRLQSRAFDNMVTSMMLQVC
>tr|A0A087X181|A0A087X181_HUMAN Natural resistance-associated macrophage protein 1 OS=Homo sapiens OX=9606 GN=SLC11A1 PE=4 SV=1
MTASLGAALGHRVGLALPATGCTSGRGDRQGLGRGLPSLLP
>tr|E9PI78|E9PI78_HUMAN 39S ribosomal protein L49, mitochondrial OS=Homo sapiens OX=9606 GN=MRPL49 PE=1 SV=1
MAATMFRATLRGWRTGVQRGCGLRLLSQTQGPPDYPRFVESVDEYQFVERLLPATRLPDPPKHEHYPTPSGWQPPRDPTLPPNWLRQLSVPDSPTWSLP
>tr|F5H1G1|F5H1G1_HUMAN Serine-threonine kinase receptor-associated protein OS=Homo sapiens OX=9606 GN=STRAP PE=1 SV=1
MRQTPLTCSGHTRPVVDLAFSGLTPYGYFLLSACKAKCGMLSQEMN
>tr|A0A087WYI9|A0A087WYI9_HUMAN Cyclin-dependent kinase 11B OS=Homo sapiens OX=9606 GN=CDK11B PE=1 SV=1
MGDEKDSWKVKTLDELLQEKKRRKEQEEKAELKRLKNSDDRDSKRDSLEEGELRDHRMELTLRNSPYRREDSMEDRGEEDDSLALKPPQQMSRKEKAHHRKDEKRKEKRRHRSHSAEGGKHARVKEKEREHERRKRHREEQDKARREWERQKRREMAREHSRRESKRRENGRKGPAVRLTGHQRQREEDQLGRVLVSGLRLRF
>tr|H7C4N9|H7C4N9_HUMAN DNA replication licensing factor MCM2 (Fragment) OS=Homo sapiens OX=9606 GN=MCM2 PE=1 SV=1
XLGTEGPLEEEEDGEELLGDGMERDYRALPELDAYEAEGLALDDEDVEELTASQREAAERAMRQRDREAGRGLGRMRRGLLYGVSCLPRQR
>tr|E7EUG2|E7EUG2_HUMAN Nuclear pore complex-interacting protein family member B5 OS=Homo sapiens OX=9606 GN=NPIPB5 PE=3 SV=2
MVKLSLVLTPQFLSHDQGQLTKELQQHVKSVTCPCEYLRKVLNTLADHHHRGTDFGGSPWLHVLLAFPTSYKVVLTLWLVYLWVSLLKTLFWSRNGHDGSTDVQQRAWRSNRRRQEGLRSLCMHTKKRVSSFRGNKLGLKDVLTLRRHVETKVRAKLRKRKVTTKLNHHDKLNGKRKTARKQKMFQRAQELRRRAEDYHKCKLPPSARKALCNWVRMAAAEHRHSSGLPYWPYLTAETLKNRMGHQPPPPTQQHSLTDNSLSLKTPPECLLTPLPPSADDNLKTPPECVLTPLPPSADDNLKTPPECVLTPLPPSADDNLKTPPECLLTPLPPSADDNLKTPPECLLTPLPPSALPSAPPSADDNLKTRAECLLHPLPPSADDNLKTPSERQLTPLPPSAPPSADDNLKTPAERLRGPLPPSADDNLKTPSERQLTPLPPSAPPSADDNLKTPAERLRGPLPPSADDNLKTPSERQLTPLPPSAPPSADDNLKTPAERLRGPLPPSADDNLKTPSERQLTALPPSADDNLKTPAERLRGPLPPSADDNLKTPSERQLTPLPPSAPPSADDNLKTPLPPSADDLKTPSERQLTPLPPSAPPSADDNLKLPGFHHQPMLLSRHLPSVSSLPFHPQLHPQQMLLSRHLPSVCGGRFHPERMLLSRHLPSVSSLPFHPQLHPQQMLLSRHLPSVCGGRFHPQQMLLSRHLPSVSSLPFHPQLHPQQMLLSRHLPSVCGGRFHPQRMLLSRHLPSVSSLPFHPQLHPQQMLLSRHLPSVCGGRFHPQQMLLSRHLPSVSSLPFHPQLHPQQMLLSRHLPSVCGGRFHPQRMLLSRHLPSVSSLPFHPQLHPQQMLLSRHLPSVCGERLRGPLPPSADDNLKTPSERQLTPLPPSAPPSADDNLKTPAERLRGPLPPSADDNLKTPSERQLTPLPPSAPPSADDNLKTPAERLRGPLPPSADDNLKTPSERQLTPLPPSAPPSADDNLKTPAERLRGPLPPSADDNLKTPPLATQEAEAEKPRKPKRQRAAEMEPPPEPKRRRVGDVEPSRKPKRRRAADVEPSSPEPKRRRVGDVEPSRKPKRRRAADVEPSSPEPKRRRVGDVEPSRKPKRRRAADVEPSLPEPKRRRLS
>tr|M0QZY6|M0QZY6_HUMAN Coiled-coil domain-containing protein 97 (Fragment) OS=Homo sapiens OX=9606 GN=CCDC97 PE=4 SV=1
MLHAVAASRLPVCSQQ
>tr|A0A494C0P4|A0A494C0P4_HUMAN Uroporphyrinogen decarboxylase (Fragment) OS=Homo sapiens OX=9606 GN=UROD PE=1 SV=1
DTFLRAAWGEETDYTPVWCMRQAGRYLPEFRETRAAQDFFSTCRSPEACCELTLQVPTQT
>tr|H7C5I2|H7C5I2_HUMAN Uncharacterized protein (Fragment) OS=Homo sapiens OX=9606 PE=4 SV=1
XSMPGYKCSLKERMLYSSCKSRLLDSVEQDFHLELAKKPLLPLWEGTSSVKHPSL
>tr|M0QZL6|M0QZL6_HUMAN Cytokine receptor-like factor 1 (Fragment) OS=Homo sapiens OX=9606 GN=CRLF1 PE=1 SV=1
XQDNTCEEYHTVGPHSCHLPKDLALFTPYELWVEATNRLGSARSDVLTLDLLDVVTTDPPPDVHVSRVGGLEDQLSVRWVSPPALKDFLFQAKYQLRYRVEDSVDWKVVDDVSNQTSCRLAGLKPGTVYFVQVRCNPFGLYGSKKAGLWKRPGPGGGACEPRGGEPSSGPVRR
>tr|C9J760|C9J760_HUMAN PDZ and LIM domain protein 2 (Fragment) OS=Homo sapiens OX=9606 GN=PDLIM2 PE=1 SV=1
MALTVDVAGPAPWGFRLTGGRDFHTPLMVTKVAERGKAKDADLRPGDLLVALNGESAEGMLHAEAQSKLRQSPSPLRLQLDRSQATSPGQTNGDSSLEVLATRFQGSVRTYTESQSSLRSSYSSPTSLSPRAGSPFSPPPSSSSLTGEAALSR
>tr|F8W8F0|F8W8F0_HUMAN Ubiquitin-conjugating enzyme E2 E2 OS=Homo sapiens OX=9606 GN=UBE2E2 PE=1 SV=1
MSTEAQRVDDSPSTSGGSSDGDQRESVQQEPEREQVQPKKKEGKLSSKTAAKLSTSAKRLQKELAELTLDPPPNCRLPSEQESLTVLLTAKV
>tr|A0A2R8YGH5|A0A2R8YGH5_HUMAN AP complex subunit sigma OS=Homo sapiens OX=9606 GN=AP1S1 PE=1 SV=1
MRFMLLFSRQGKLRLQKWYLATSDKERKKMVRELMQVVLARKPKMCSFLEWRDLKVVYKRYASLYFCCALEGQDNELLTLELLHRYVELLDKYFGSVCELDLLFNFEKAYFLLDEFLMGGDVQDTSKKSVLKALEQADLLQEEDESPRSVLEEMGLA
>tr|E9PIN8|E9PIN8_HUMAN Protein TESPA1 (Fragment) OS=Homo sapiens OX=9606 GN=TESPA1 PE=1 SV=8
MTGGTNKTSSSLSELLDKVQEDAEDVLFSLGFGQEDHKDTSRLPARFFTTPSQAKGLDFQ
>tr|H0YER0|H0YER0_HUMAN Polyadenylate-binding protein 4 (Fragment) OS=Homo sapiens OX=9606 GN=PABPC4 PE=1 SV=1
XLLQTMHSNLAGKLTGMLLELDNSELLHMLESPESLRSKVDEAVAVLQAHHAKKEAAQKVGAVAAATS
>tr|H0YF46|H0YF46_HUMAN SPOC domain-containing protein 1 (Fragment) OS=Homo sapiens OX=9606 GN=SPOCD1 PE=1 SV=1
XDRNKLAQTLPPTQLPPSGTKCLESLLGSVPPPCPGLHSLRELPDPVLSEEVVEGLAAGLEAALWDLTQGTNGRYKTKYRSLLFNLRDPRNLDLFLKVVHGDVTPYDLVRMSSMQLAPQELARWRDQEEKRGPQMFMDCSPQALPLASEDTTGQHDHHFLDPNCHLCKDWEPSNELLGSFEAAKSCGDNLFQKALSQTPMPAPEMPKTRELSPTEPQDRVPPSGLHVPAAPTKALPCLPPWEGVLDMFSLKRFRA
>tr|M0QZF2|M0QZF2_HUMAN SH3KBP1-binding protein 1 OS=Homo sapiens OX=9606 GN=SHKBP1 PE=1 SV=1
MAAAATAAEGVPSRGPPGEVLHLNVGGKRFSTSRQTLTWLPDSFFSSLLSGRLSTLKDETGALFLDRDPTVFAPLLNFLRTKELDPRLAWKKGRESLTVFSP
>tr|K7EQT4|K7EQT4_HUMAN Soluble calcium-activated nucleotidase 1 (Fragment) OS=Homo sapiens OX=9606 GN=CANT1 PE=1 SV=1
MPVQLSEHPEWNESMHSLRLSVGGLPVLASMTKAADPRFRPRWKVLLTFFVGAALLWLLCS
>tr|H7C1H6|H7C1H6_HUMAN Exostosin-1 (Fragment) OS=Homo sapiens OX=9606 GN=EXT1 PE=1 SV=1
XGQAMLAKASLSTENFRPNFDVSLPLFSKDHPRTGGERGFLKFNTLPPLRKYMLVFKGKRYLTGLGSDTRNALYHVHNGEDVVLLTTCKHGKDWQKHKDSRCDRDNTEYEKYDYREMLHNATFCLVPRGRRLGSFRFLEALQAACVPVMLSNGWELPFSEVLNWNQAAVLGDERLLLQTPLSVGLVLCYGGKHAERDSFYNQVYSSG
>tr|H7C2R5|H7C2R5_HUMAN Nuclear receptor corepressor 2 (Fragment) OS=Homo sapiens OX=9606 GN=NCOR2 PE=1 SV=1
XMGLEALLRKALMGKYDQWEESPPLSANAFNPLNASASLPAAMPLTAADGRSDHTLTSPGGGGKAKVSGRPSSRKAKSPAPGLASGDRPPSVSSVHSEGDCNRRTPLTNRVWEDRPSSAGGHQVPRHSPTTP
>tr|H3BS27|H3BS27_HUMAN Serine/threonine-protein kinase ULK3 OS=Homo sapiens OX=9606 GN=ULK3 PE=4 SV=1
MQRNGSASRGLEKTRLRLCREARLPESAFLTGLTRESWEARCWCAAESPNLLSRRRTLVKW
>tr|H0YB66|H0YB66_HUMAN Centrosomal protein of 170 kDa (Fragment) OS=Homo sapiens OX=9606 GN=CEP170 PE=1 SV=1
XKHQDQAVTSSAHHRGGHGVPHGKLLKQKSEEPSVSLPFLQTALLRSSGSLGHRPSQEMDKMLKNQATSATSEKDNDDDQSDKGTYTLELENPNSEEVEARKMLDKVTASSFYKLLYQT
>tr|C9JY47|C9JY47_HUMAN HERV-H LTR-associating protein 1 OS=Homo sapiens OX=9606 GN=HHLA1 PE=4 SV=2
MLGFLSRGPSMKLCMGLACVLSLWNTVSGLKGEAKKEKGMTFLPTTGKWVLRAPFQLTCLELKMLRRKKMGHSRAALNPDLLLSGLREEERKEKGVAFLATTELPARSLDLSALNLTELVNGMLSRALKDSKKFFSLLSVTSYSSFAFHKFSVAVYNLSNLKTVDPAKFPTRYCYCLNNRTNDLSDFTALLVDLLGNSTSYLTELFKSTSLLSVNQSNESDCLFLCVMTGKSGRNLSDFWELEEKYPLLNYTFTSGLSGVLGAATRGTARTSKPTTKSQKTLPSTSPGHWTQSTPWASALRSSPWTETAAPSETEETLNTGRPPELPARATATWFSASHTLPALATRRVARTQWLTADRQTWASLSSVPWAQTLSEKKPGGSLWETRSSPPTTAGTEEAMNTTSLLAPAAELMATPGSPSQASPTLGAFTHGTQTPSPTKATAPRYPQTGDLSAEWPFTAGEEPVLVPRPHQVSRCPQPLFKVGAMAAAPLTLALQRLNPCLMELCQFFQQCLCMSQRSPRTEDMSSFLNPYQSSTSKLSWKT
>tr|C9JV74|C9JV74_HUMAN Lamin tail domain-containing protein 2 (Fragment) OS=Homo sapiens OX=9606 GN=LMNTD2 PE=1 SV=1
MATVYSPSLPGLLGGRASEQESVSGHLGPPAGAPAAPETPTCLPDTTPHPAPVVCSADPQLALESLDPRTLRLLWRQRELELQALRWALQNGEDARLCHLLEEVAGLPPKRSSHSQEKLLQNQVQKLLQELKEQKERAQWEKEHLEERLLQTTRTLQEMEAELQNLQKSCLLQLARSSWVGRMLRSQTGSVEVVTAETLMDPSDLSENLQAPTGEGFRLEDVDWNSVARRYPNLFTNMEPSSKQKQPRPWPQLDTGSPESSGKHSERHHKTVEWGSLPCLNTSSSGGADSDSSSCRPGLPSF
>tr|E9PGV1|E9PGV1_HUMAN Glutathione S-transferase Mu 2 OS=Homo sapiens OX=9606 GN=GSTM2 PE=1 SV=1
MDSRMQLAKLCYDPDFEKLKPEYLQALPEMLKLYSQFLGKQPWFLGDKLTFVDFLAYDVLERNQVFEPSCLDAFPNLKDFLSRFEHS
>tr|J3QRM0|J3QRM0_HUMAN DNA endonuclease RBBP8 (Fragment) OS=Homo sapiens OX=9606 GN=RBBP8 PE=1 SV=1
MNLSGSSCGSPNSADTSSDFKDLWTKLKE
>tr|K7EKR7|K7EKR7_HUMAN Sterol regulatory element-binding protein 1 (Fragment) OS=Homo sapiens OX=9606 GN=SREBF1 PE=1 SV=1
XASPTRTHQLLDRSLRRRAGPGGKGADGCAD
>tr|A0A494C1M1|A0A494C1M1_HUMAN Cell division control protein 42 homolog (Fragment) OS=Homo sapiens OX=9606 GN=CDC42 PE=1 SV=1
MQTLKCVVVGDGAVGKTCLLLSYTTNKFPSEYVPTVFDNYAVTVMLGGEPYTLGLFDTAGQEDYDRLRPLSYPQTDVFLVCFSVVSPSSFENVKEKWVPELTHHCPKTPFLLVGT
>tr|A0A0J9YY58|A0A0J9YY58_HUMAN Disintegrin and metalloproteinase domain-containing protein 9 (Fragment) OS=Homo sapiens OX=9606 GN=ADAM9 PE=1 SV=1
PLYANRFAVPTYAAKQPQQFPSRPPPPQPKVSSQGNLLPARPAPAPPLYSSLT
>tr|H7BYQ0|H7BYQ0_HUMAN Rap guanine nucleotide exchange factor 4 (Fragment) OS=Homo sapiens OX=9606 GN=RAPGEF4 PE=1 SV=1
LMSSKDLAYQMTLYDWELFNCVHELELLYHTFGRHNFKKTTANLDLFLRRFNELQFWVVTELCLCSQLSKRVQLLKKFLKLAAHCKEYKNLNSFFALVMGLSNVAVSRLALTWEKLPSKFKKFYAEFESLMDPSRNHRAYRLTVAKLEPPLLPFMPLLLKDMTFTHEGNKTFLDNLVNFEKMVCAVL
>tr|A0A140T9V7|A0A140T9V7_HUMAN HLA class II histocompatibility antigen, DM alpha chain (Fragment) OS=Homo sapiens OX=9606 GN=HLA-DMA PE=1 SV=1
VSCWLSDSCQELQRRGLLLCSYGVTSPLAVFGRPGRLRNRRHFERRLVPMKWLKKCLDTAPTPMWPDDLQNHTFLHTVYCQDGSPSVGLSEAYDEDQLFFFDFSQNTRVPRLPEFADWAQEQGDAPALLFDKEFCEWMLQQLGPKLDGKLPVSRGFPLAEVFTLKPLEFGKPNTLVCFVSNLFPPMLTVNWQHHSVPVEGFGPTFVSAVDGLSFQAFSYLNFTPEPSDLFSCLVTHELDRYTALAYWVPRNALPSDLLENVLCGVAFGLGVLGLLVGLVLLLYFRKPCSG
>tr|K7EQY7|K7EQY7_HUMAN F-box/LRR-repeat protein 12 OS=Homo sapiens OX=9606 GN=FBXL12 PE=4 SV=1
MATLVELPDSVLLELFSYLPGLSPLEEAGGRPVAVATCRPDALHDAT
>tr|V9GYP5|V9GYP5_HUMAN Ribosomal RNA small subunit methyltransferase NEP1 (Fragment) OS=Homo sapiens OX=9606 GN=EMG1 PE=1 SV=2
GFKPRERSGGEQAQDWDALPPKRPRLGAGNKLGGRRLLVVLEGASLETVKVGKTYELLNCDKHKSLLLKNGRDPGEARPDLTHQSLLMLMDSPLNRAGLLQVYLHTQKNVLLEVNPQTRLPRTFDRFCGLMVQLLHKLSVRAADGPQKLLKVLKNPVSDHFPVGCMKVGTSFSLPVVSDVRELVPSSDPLVFVVGAFAHGKRCDLLCCPDLSAVAQS
>tr|C9IZD2|C9IZD2_HUMAN DNA polymerase delta subunit 2 (Fragment) OS=Homo sapiens OX=9606 GN=POLD2 PE=1 SV=1
MFSEQAAQRAHTLLSPPSANNATFARVPVATYTNSSQPFRLGERSFSRQYAHLYATRLLQMRPFLENRAQQHWGSGVGVKKLCELQPEEKCCVVGTLFKAMPLQPSLLREVSEEHNLLPQPPRSKYLHPDDELVLEDELQRLKLKGTL
>tr|H3BPZ5|H3BPZ5_HUMAN Ubiquitin carboxyl-terminal hydrolase CYLD (Fragment) OS=Homo sapiens OX=9606 GN=CYLD PE=1 SV=1
MSSGLWSQEKVTSPYWEERLFYLLLQECSVTDK
>tr|G3V549|G3V549_HUMAN Spermatogenesis-defective protein 39 homolog (Fragment) OS=Homo sapiens OX=9606 GN=VIPAS39 PE=1 SV=1
MNRTKGDEEEYWNSSKFKAFTFDDEDDELSQLKESKRAVNSLRDF
>tr|F8WDF2|F8WDF2_HUMAN cAMP-responsive element modulator OS=Homo sapiens OX=9606 GN=CREM PE=4 SV=1
MTMETVESQHDGSLTASLTESKSAHVQTQTGQNSLPALAQKLLYYR
>tr|F8WEA3|F8WEA3_HUMAN Myotubularin-related protein 14 OS=Homo sapiens OX=9606 GN=MTMR14 PE=1 SV=1
MAGARAAAAAASAGSSASSGNQPPQELGLGELLEEFSRTQYRAKDGSGTGGSKSSYRQTWRASCQLRPSPP
>tr|E9PLT2|E9PLT2_HUMAN Nucleolar transcription factor 1 (Fragment) OS=Homo sapiens OX=9606 GN=UBTF PE=1 SV=1
MFLFSEEKRRQLQEERPELSESELTRLLARMWNDLSEKKKAKYKAREAALKAQSERKPGGEREERGKLPESPKRAEELWQQSVLGDYLARFKNDRVKALKAMEMTWNNMEKKEKLMWLKKAAEDQKRYERELSEMRAPPAATNSSKKMKFQGEPKKPPMNGYQKFSQELLSNGELNHLPLKERMVELGSRWQRL
>tr|H7C4R6|H7C4R6_HUMAN Protein phosphatase 1 regulatory subunit 12B (Fragment) OS=Homo sapiens OX=9606 GN=PPP1R12B PE=1 SV=1
XNRANVNQQDNEGWTPLHAAASCGYLNLAELLLQAGYELNVQDYDGWTPLHAAAHWGVKEACSLLAEALCDMDLRNKLGQTPFDVADEGLVEHLELLQKKQNVLRSEKETRNKLLESDLNSKLQSGFFKNKEKMLYEEETPKSQEMEEENKESSSSSSEEEEGEDEASESETEKEADKKPEAFVNHSNSESKSSLTEQLPAPAQNTFSASSA
>tr|H3BU12|H3BU12_HUMAN Rho family-interacting cell polarization regulator 1 (Fragment) OS=Homo sapiens OX=9606 GN=RIPOR1 PE=1 SV=1
XRPQRRLLSARVNRSQSFAGVLGSHERGPRSFPVFSPPGPPRKPPALSRVSRMFSVAHPAAKVPQPERLDLVYTALKRGLTAYLEVHQQEQEKLQGQLRESKRNSRLGFLYDLDKSSPLNASCDDWSSMPARSMSCMRHTVSSGVSGMVPTTWSVPTPLGPREAERPGTAWQRPLGGLASTRRACVCWRASWRHSWASFLSE
>tr|A0A2R8Y4Y3|A0A2R8Y4Y3_HUMAN CDGSH iron-sulfur domain-containing protein 2 OS=Homo sapiens OX=9606 GN=CISD2 PE=4 SV=1
MPQGLLSSELSPVSFRGKLPGFCREGNLGTHKGRTPCEDGGRDWGDRPTS
>tr|E9PPU6|E9PPU6_HUMAN N-acetyl-D-glucosamine kinase (Fragment) OS=Homo sapiens OX=9606 GN=NAGK PE=1 SV=2
MMGDEGSAYWLAHQAVKLVFDSLDNLEAAPHDLGYVKQAMFHYFQVPDRLGLLTHLYRDFDKCRFAGFCRKLAEGAQQGDPLSRYLFRKAGEML
>tr|A0A669KAY0|A0A669KAY0_HUMAN Telomere repeats-binding bouquet formation protein 1 (Fragment) OS=Homo sapiens OX=9606 GN=TERB1 PE=4 SV=1
MKTDLNLLLECLKYQMDNAFSQKEALVTLHSLCQQNSNASVYFRELGGLMFVKNLAKSSEHSMVKEAALYTLGALAEKNVYCQQTLCTSELFEDLTWFLSNDSNLNLKRMSVYVLLVLVSNNRTGQTLVRETGCLTVLSRLFRTVLSKHELDLSDKNVFQSYQLWSSVCSTLCVCVNNPQNDENQMFCCSLFPHANEWLKNCTTPELLRPLCSFLGLTLANNTYVQKYFVSVGGLDVLSQVLMQLESDSHETLSSAKLAVVVTKTVDACLADNPTFGLVLSKYHLVSKLLALLLHESLDSGEKFSLMLTLGHCTEDCEENQYDLFKNNGLPLMLQALTESQNEELNKAATFVLHNCKK
>tr|F8W6A4|F8W6A4_HUMAN Kelch domain-containing protein 3 OS=Homo sapiens OX=9606 GN=KLHDC3 PE=1 SV=1
MTPKGPAMCSMPLTSADCFSNDLHKLDTSTMTWTLLCTKGSPARWRDFHSATMLGSHMYVFGGRADRFGPFHSNNELYCNRLRVFDTRTEAWLDCPPTPVLPEGRRSHSAFGYNGELYLFGGYNARLNRHFHDLWKFNPVSFTWKKLEPKGKGPCPRRRQCCCLVGDKLVLFGGTSPSPEEGLGDEFDLLDHSDLHLLDFSPSLKTLCKLAVLQYNLDQSCLPHDLRWELNAMTTNSNLSRPLVSSHG
>tr|C9JBK3|C9JBK3_HUMAN Neutral and basic amino acid transport protein rBAT (Fragment) OS=Homo sapiens OX=9606 GN=SLC3A1 PE=1 SV=1
MSGMFLSSKLTTLLLLFTNKSLDPGQKLQENTLLSVYGNSSWHFDEVRNQCYFHQFMKEQPDLNFRNPDVQEELKELLRFWLTKGVDGFSLDAVKFLLEAKHLRDELQVNKTQLPDTVTQYSELYHDFTTTQVGMHDLVRSFR
>tr|A0A494C0W5|A0A494C0W5_HUMAN Stimulator of interferon genes protein OS=Homo sapiens OX=9606 GN=STING1 PE=1 SV=1
MLALLGLSQALNLLLGLKGLAPAELSAVCEKGNFNVAHGLAWSYYLGYLRLLLPELQARLRTYNQHYNNLLRGAVSQRLYLLLPLDCGVPDNLSMADPNLRFLDKLPQQTGDHAGLKDRVYSNSLYELLENGQRAGTCVLEYATPLQTLFAMSQYSQAGFSREDRLEQAKLFCRTLEDLLADAPESQNNCRLLAYQEPADDSSFSLSQEVLRHLRQEEKEEVTVGSLKTSAVPSTSTMSQEPELLLSGMEKPLPLRTDFS
>tr|K7EJF6|K7EJF6_HUMAN Urea transporter 1 (Fragment) OS=Homo sapiens OX=9606 GN=SLC14A1 PE=3 SV=1
XLTGWLGTVVSTLMALLLSQDRSLLASGLYGYNATLVGVLMAVFSDKGDYFWWLLLPVCAMSMTCPLFSSALNSMLSKWDLPVFTLPFNMALSMYLSATGHYNPFFPAKLVLPLTTAPNLSWSDLSALEPCSRPLLESAWQTLWLRERVKEELWGKKSKHNQRSSAVKNLGCG
>tr|A0A1W2PRV5|A0A1W2PRV5_HUMAN Survival motor neuron protein OS=Homo sapiens OX=9606 GN=SMN2 PE=1 SV=1
MAMSSGGSGGGVPEQEDSVLFRRGTGQSDDSDLWDDTALLKAYDKAVASFKHALKNGDLCETSGKPKTTPKRKPAKKNKSQKKNTAASLQQWKVGDKCSALWSEDGCLYPATLASLDFKRETCVVVYTGYGNREEQNLSDLLSPLCEVANNLEQNAQENENESQVSTDESENSRSPGNKSDNLKPKSAPWNSFLPPPPPMPGPRLGPGKPGLKFNGPPPPPPPPPPHLLSCWLPPFPSGPPLLPPPPPLCPDSLDDADALGSMLLSWYMSGYHTGYYMQALP
>tr|A0A590UJA0|A0A590UJA0_HUMAN Cullin-1 (Fragment) OS=Homo sapiens OX=9606 GN=CUL1 PE=1 SV=1
XLWDDLRAGLQQVYTRQSMAKSRYMELYTHVYNYCTSVHQSNQARGAGVPPSKSKKGQTPGGAQFVGLELYKRLKEFLKNYLTNLLKDGEDLMDESVLKFYTQQWEDYRFSSKVLNGLCAYLNRHWVRRECDEGRKGLYELYSAEARLLEEQRRVQVYLHESTQDELARKCEQVLLEKHLELFHTEFQNLLDADKNEDLGRMYNLVSRLQDGLGELKKLLETHLHNQGLAALEKCGEAALNDPKMYVQTVLDVHKKYNALVMSAFNNDAGFVAALDKACGR
>tr|A0A0G2JK44|A0A0G2JK44_HUMAN Bromodomain-containing protein 2 OS=Homo sapiens OX=9606 GN=BRD2 PE=1 SV=1
MLQNVTPHNKLPGEGNAGLLGLGPEAAAPGKRLRKPSLLYEGFESPTMASVPALQLTPANPPPPEVSNPKKPGRVTNQLQYLHKVVMKALWKHQFAWPFRQPVDAVKLGLPDYHKLLKQPMDMGTLKRRLENNYYWAASECMQDFNTMFTNCYLYNKPTDDLVLMAQTLEKLFLQKVASMPQEEQELVVTLPKNSHKKGAKLAALQGSVTSAHQVPAVSSVSHTALYTPPPELPTTVFNLPHPSVLSSPLLKSLHSAGPPLLAVTAAPPAQPLAKKKGVKRKADTTTPTPTALLAPGSPASPPGSLEPKAARLPPMRRESGRPLKPPRKDLPDSQQQHQSSKKGKLSEQLKHCNGLLKELLSKKHAAYAWPFYKPVDASALGLHDYHDLLKHPMDLSTVKRKMENRDYRDAQEFAADVRLMFSNCYKYNPPDHDVVAMARKLQDVFEFRYAKMPDEPLEPGPLPVSTAMPPGLAKSSSESSSEESSSESSSEEEEEEDEEDEEEEESESSDSEEERAHRLAELQEQLRAVHEQLAALSQGPLSKPKRKREKKEKKKKRKAEKHRGRAGADEDDKGPRAPRPPQPKKSKKASGSGGGSAALGPSGFGPSGGSGTKLQAGVQWRDLGLLQPPLLGFKRFSCLSLPSSQNYRLPKKATKTAPPALPTGYDSEEEEESRPMSYDEKRQLSLDLNKLPGEKLGRVVHLLQAREPSLRDSNPEELELDFETLKPSTLRELERYVLSCLRKKPRKPYTLKKPVGKTKEELALEKKRELEKRLQDVSGQLNSTKKPPKKANEKTESSSAQQVAVSRLSASSSSSDSSSSSSSSSSSDTSDSDSG
>tr|Q7Z6V3|Q7Z6V3_HUMAN Peroxisomal assembly protein PEX3 (Fragment) OS=Homo sapiens OX=9606 GN=PEX3 PE=1 SV=1
MLRSVWNFLKRHKKKCLFLGTVLGVLSMLPTLREALMQQLNSESLTALLKNRPSNKLELWEDLKLLSFTRSTVAVYSTCMLVVLLRVQLNLLGGYLYLDNAAVGKNGTTLLAPPDVQQQYLSSLQHLLGDGLTELLTVLKQAVQKVLGSVSLKHSLSLLDLEQKLKELRNLVEQHKSSSWLN
>tr|A0A669KAX9|A0A669KAX9_HUMAN Ribosomal_L2_C domain-containing protein (Fragment) OS=Homo sapiens OX=9606 PE=4 SV=1
PCRPVLTSVALNANFVSWKSRTKYTLTPVKMRKSGGRDHTGRLRVHGLGGGHKQRYRMLDFLRFRPEETKSGPFEEKVLQVRYDPCRSADLALVAGGSRKRWLLATENMQAGDTLLNSNHLGRMAVAAREGDAHPLGALPVGTLLNNVESEPGRGAQYLRAAGTCGVLLRKVNGTALLQLPSKRQMQVLETCVATVGRVSNVDHNKRVLGKVPGWWENSATGNSGCPWGPAYMPLLMS
>tr|V9GYC7|V9GYC7_HUMAN Solute carrier family 13 member 4 (Fragment) OS=Homo sapiens OX=9606 GN=SLC13A4 PE=3 SV=8
MGLLQGLLRVRKLLLVVCVPLLLLPLPVLHPSSEASCAYVLLVTAVYWVSEAVPLGAAALVPAFLYPFFGVLRSNEVAAEYFKNTTLLLVGVLCVAAAVEKWNLHKRLALRM
>tr|H0YEH7|H0YEH7_HUMAN Inhibitor of growth protein 4 (Fragment) OS=Homo sapiens OX=9606 GN=ING4 PE=1 SV=1
NLPFELQRNFQLMRDLDQRTEGGQTHSAAGHRPGPF
>tr|H7C590|H7C590_HUMAN Zinc finger B-box domain-containing protein 1 (Fragment) OS=Homo sapiens OX=9606 GN=ZBBX PE=1 SV=1
XELSLDDTTDQHTLDNLEKELQVLRSLAGCLHFFFLSSMKNNHVKELGE
>tr|I3L244|I3L244_HUMAN Protein MIS12 homolog (Fragment) OS=Homo sapiens OX=9606 GN=MIS12 PE=1 SV=1
MSVDPMTYEAQFFGFTPQTCMLRL
>tr|S4R3P5|S4R3P5_HUMAN Corrinoid adenosyltransferase OS=Homo sapiens OX=9606 GN=MMAB PE=1 SV=1
MAVCGLGSRLGLGSRLGLRGCFGAARLLYPRFQSRGPQGVEDGDRFALELVTEKGHTFAEELQKLQCTLQDVGSALATPCSSAREAHLKYTTFKAGPLLELEQWLDKYTSQLPPLTAFLLPSGGKLSSALHFCRAVCRRAERRVVPLVQMGETDANVAKFLNRLSDYLFTLARYAAMKEGNQEKLYMKNDPSAESEGL
>tr|Q5T6F6|Q5T6F6_HUMAN Steroidogenic factor 1 (Fragment) OS=Homo sapiens OX=9606 GN=NR5A1 PE=1 SV=8
MDYSYDEDLDELCPVCGDKVSGYHYGLLTCESCKGFFKRTVQNNKHYTCTESQSCKLDKTQRKRCPFCRFQKCLTVGMRLEAVRADRMRGGRNKFGPMYKRDRALKQQKKAQLRANGFKLETGPPMGVPPPPPPAPDYVLPPSLHGPEPKGLAAGPPAGPLGDFGAPALPMAVPGAH
>tr|K7EJ96|K7EJ96_HUMAN Protein rogdi homolog (Fragment) OS=Homo sapiens OX=9606 GN=ROGDI PE=1 SV=1
XLTLQGDALSQADVNLKMPRNNQLLHFAFREDKQWKLQQLQDARNHVSQALYLLTSRDQSYQFKTGAEVLKLMDAVMLQLTRARNRLTTPATLTLPELAASGLTRMFAPALPSDLLVNVYLNLNKLCLTVYQLHALQPNSTKRVGLSAPGGEPRAQSGVRDPLAQRRPGLLHRLPAALPAAQGQDLRVLQLLELQTLLLTAPRSLSPGRRPRPLLLP
>tr|K7EQX5|K7EQX5_HUMAN E3 SUMO-protein ligase PIAS2 (Fragment) OS=Homo sapiens OX=9606 GN=PIAS2 PE=1 SV=1
MLSKFHMAVPFYLPTSNVWSDPVSQHPRQHLVLSVFFLLALLNMVSSFRVSELQVLLGFAGRNKSGRKHDLLMRALHLLKSGCSPAVQLKLRELY
>tr|J3KTF8|J3KTF8_HUMAN Rho GDP-dissociation inhibitor 1 (Fragment) OS=Homo sapiens OX=9606 GN=ARHGDIA PE=1 SV=8
MAEQEPTAEQLAQLAAENEEDEHSVNYKPPAQKSLQELQELDKDDESLRKYKEALLGRVAVSADPNVPNVVVTGLTLVCSSAPGPLELDLTGDLESFKKQSFVLKEGVEYRLKLSFRVNRELVSGMKYLQHTYRKGVKLDKTDYMVGSYGPRAEEYEFLTPVEEAPKGSLSPSHPRPGFRRERSSHSPGPVVA
>tr|J3KRC0|J3KRC0_HUMAN Nuclear pore complex protein Nup85 OS=Homo sapiens OX=9606 GN=NUP85 PE=1 SV=1
MEELDGEPTVTLLPGVNSKKNQMYFDWGPGEMLVCETSFNKKEKSEMVPSCPFLYLLRKDVDVYSQLLRKLFNESHGLFLGLQRLDEELTGKSRKSQLVRVSKNYRSVLRACMEEMHQVALAAKDPANGRQFSSQVSLLSAMELLWNLCELLFLEVAPGDHLGAAGPAG
>tr|B1AH48|B1AH48_HUMAN Thiosulfate sulfurtransferase (Fragment) OS=Homo sapiens OX=9606 GN=TST PE=1 SV=1
MVHQVLYRALVSTKWLAESLRTGKLGPGLRVLDASWYSPGTREARKEYLERHVPGASFFDLEECRDTASPYEMMLPSEAGFAEYVGRLGLSNHTHVVVYDGEHLGSFYAPRVWWMFRVFGHRTV
>tr|X6R9U5|X6R9U5_HUMAN E3 ubiquitin-protein ligase TRIM13 (Fragment) OS=Homo sapiens OX=9606 GN=TRIM13 PE=1 SV=1
MELLEEDLTCPLCCSLFDDPRVLPCSHNFCKKCLEGLLEGSVRNSLWRPAPFKCPTCRKETSATGLNSLQVNYSLKGLVEKYNKLKLSPKMPVCKGHLGQPLNLFCLTDMQLLCGLCATRGEHTKHVFCSLEDAYAQERDAFESLFQSFETWRRGDALSRLDTLETSKRKSLQLLTKDSDKVKEFFEKLQHTLDQKKNELLSDFETMKLAVMQAYDPELNKLNTLLQEQRMAFNLAEAFKDVSEPLVFLQQMQEFREKLKVLKETP
>tr|A0A286YF80|A0A286YF80_HUMAN Mitogen-activated protein kinase 10 (Fragment) OS=Homo sapiens OX=9606 GN=MAPK10 PE=4 SV=1
MSLHFLYYCSEPTLDVKLAFCQGFDKQVDVSYLAKHY
>tr|D6RHW8|D6RHW8_HUMAN RING finger protein 44 OS=Homo sapiens OX=9606 GN=RNF44 PE=4 SV=1
MRPWALAVTRWPPSAPVGQRRFSAGPGSTPGQLWGSSRRPDLHTSP
>tr|H0YFU3|H0YFU3_HUMAN Endoplasmic reticulum mannosyl-oligosaccharide 1,2-alpha-mannosidase (Fragment) OS=Homo sapiens OX=9606 GN=MAN1B1 PE=1 SV=1
PWAVATTVVMYPPPPPPPHRDFLSVTLSFGENYDNSKSWRRRSCWRVRVAPG
>tr|F5H7L7|F5H7L7_HUMAN TBC1 domain family member 30 (Fragment) OS=Homo sapiens OX=9606 GN=TBC1D30 PE=1 SV=1
MRFTFNERSNPDDDSMGLQLVKDLHRTGCSSYCGQEAEQDRVVLKRVLLAYARWNKTVGYCQGFNLLAALLLEVMEGNEGDALKLMLYLLD
>tr|J3KNC4|J3KNC4_HUMAN Sodium- and chloride-dependent glycine transporter 2 OS=Homo sapiens OX=9606 GN=SLC6A5 PE=1 SV=1
MDCSAPKEMNKLPANSPEAAAAQGHPDGPCAPRTSPEQELPAAAAPPPPRVPRSASTGAQTFQSADARACEAERPGVGSCKLSSPRAQAASAALRDLREAQGAQASPPPGSSGPGNALHCKLPFLRGPEGDANVSVGKGTLERNNTPVVGWVNMSQSTVVLATDGLTSVLPGSVATVATQVLSSSLT
>tr|F5GY73|F5GY73_HUMAN Activating transcription factor 7-interacting protein 2 OS=Homo sapiens OX=9606 GN=ATF7IP2 PE=1 SV=1
MASPDRSKRKLLKAKKTMPLSCRKQVEMLNKSRNVEALKTALGSNVPSGNQSFSPSVLTRTTELTKCSPSENGASSLDSNKNSLSEKSKVFSQNCLKPVEELVHSETKLEQVVCSYQKPSRTTESPSRVFTEEAKDSLNTSENDSEHQTNVTRSLFEHEGACSLKSSCCPPSVLSGVVQMPESTVTSTVGDKKTDQMVFHLETNSNSESHDKRQSDNLLCSEDSGFVPVEKTPNLVNSVTSNNCADDLLKTDECSRTSLSNCESADSTWQSSLDTNNNSHYQKKRMFSENEENVKRMKTSEQLNENLCVSLERQTAFLEQVRHLLQQELYSLNYELFDKKLKELNQRLGKTECRNKHEGLADKLLAKLAKLQRRLKTVLLFQRNCLKPNMLSSNGASKLPEKLHQELLALLPMLKLWLYRRNLLL
>tr|H3BTN6|H3BTN6_HUMAN Transmembrane protein 231 OS=Homo sapiens OX=9606 GN=TMEM231 PE=1 SV=1
MALYELFSHPVERSYRAGLCSKAALFLLLAAALTYLPPLLVAFRSHGFWLKRSSYEEQPTVRFQHQVLLVALLGPESDGFLAWSTFPAFNRLQGDRLRVPLVSTREEDRNQDGKTDMLHFKLELPLQSTEHVLGVQLLLTFSYRLHLSVLNGTSPFAYDYDLTHLVAAYQERNVTTVLNDPNPLWLVGRAADAPFVLNALLRYPVEVLSYQPGFWEMVKFAWVQYVSLLLLFLWVFERLKLFVFQNQVVTTLPVTVTPRGDLCKEHLS
>tr|E7EUU4|E7EUU4_HUMAN Eukaryotic translation initiation factor 4 gamma 1 OS=Homo sapiens OX=9606 GN=EIF4G1 PE=1 SV=1
MNTPSQPRQHFYPSRAQPPSSAASRVQSAAPARPGPAAHVYPAGSQVMMLPSQLSYPASQGAYYLPGQGRSTYVVPTQQYPVQPGAPGFYPGASPTEFGTYAGAYYPAQGVQQFPTGVAPTPVLMNQPPQLAPKRERKTLRLRDPNQGGKDLTEELMSGARTASTPTPPQTGGGLEPQANGETPQVAVLVRPDDRSQGALLADRPGLPGPEHSPSESQPSSPSPTPSPSPVLEPGSEPNLAVLSLPGDTMTTLQMSVEESTPLSRETGEPYRLSPEPTPLAEPLLEVEVTLSKPVPESEFSSSPLQAPTPLASHTVELHEPNGMVPSEDLEPEVESSPELAPPPACPSESPVPLAPTAQPEELLNGAPSPPAVDLSPVSEPEEQAKEVTASMAPPTLPSATPATAPSATSPAQEEEMEEEEEEEEGEAGEAGEAESEKGGEELLPPESTPLPANLSQNLEAAAATQVAVSVPKRRRKLKELNKKEAVGDLLDAFKEANPAVPEVENQPPAGSNPGPESEGSGVPPRPEEADETWDSKEDKLHNAENLQPGEQKYEYKSDQWKPLNLEEKKRYDREFLLGFQFLFASMQKPEGLPHLSDVVLDKANKTPLRPLDPTRLQGLNCGPDFTPSFANLGRTTLSTRGPPRGGPGGELPRGPQAGLGPRRSQQGPRKEPRKLLATVLMTEDLKLNKAEKAWKPSSKRTAADKDRGEEDADGSKTQDLFRRVRSLLNKLTPQMFQQLMKQVTQLALDTEERLKGVLDLLFEKALSEPNFSVAYANMCRCLMALKVPTTEKPTVTVNFRKLLLNRCQKEFEKDKDDDEVFEKKQKEMDEAATAEERGRLKEELEEARDLARRRSLGNLKFLGELFKLKMLTEALMHDCVVKLLKNHDEESLECLCRLLTTLGKDLDFEKAKPRMDQYFNQMEKLLKEKKTSSRLRFMLQDVLDLRGSNWVPRRGDQGPKTLDQLHKEAEMEEHREHLKVQQLMAKGSDKRRGGPPGPPLSRGLPLVDDGGWNTVPLSKGSRPLDTSRLTKLTKPGSLDSNNQLFAPGGRLSWGKGSSGGSGAKPSDAASEAARPATSTLNRFSALQQAVPTESTDNRRVVQRSSLSRERGEKAGDRGDRLERSERGGDRGDRLDRARTPATKRSFSKEVEERSRERPSQPEGLRKAASLTEDRDRGRDAVKREAALPPVSPLKAALSEEELEKKSKALLEEYLHLNDMKEAVQCVQELASPSLLFLFVRHGVESTLERSALAREHMGQLLHQLLCAGHLSTAQYYQGLYELLELAEDMELDLPHVWLYLAELVTPLLQEGGVPMGELFRELTKPLRPLGKAASLLLELLGLLCKSMGPKKVGTLWREAGLSWKEFLPEGQDLGAFVAEQKVEYTLGEESEAPGQRALPSEELNRQLEKLLKEGSSNQRVFDWLEANLSEQQLVSNTLVRALMTAVCYSALLFETPLRVDVAVLKARAKLLQKYLCDEQKELQALYALQALVVTLEQPPNLLRMFFDALYDEDVVKEDAFYSWESSKDPAEQQGKGVALKSVTAFFKWLREAEEESDHN
>tr|A0A2R8Y718|A0A2R8Y718_HUMAN Autophagy protein 5 OS=Homo sapiens OX=9606 GN=ATG5 PE=1 SV=1
MTDDKDVLRDVWFGRLPTCFTLYQDELTEREAEPYYLLLPRVSYLTLVTDKVKKHFQKVMRQEDLSELWFEYEGTPLKWHYPLGLLFDLLASSSALPWNLTVHFKSFPEKDLLHCPSKDALEAHFMSCMKEADALKHKSQVLNEMQKKDHKQLWMGLQNDRFDQFWALNRKLMEYPAEENGFRYLPFRLYQVTAVWVGLQRFQASEEESEDEEFLATLTGGERSGKARKQWTQ
>tr|E9PIX5|E9PIX5_HUMAN Membrane-spanning 4-domains subfamily A member 12 (Fragment) OS=Homo sapiens OX=9606 GN=MS4A12 PE=3 SV=8
MMSSKPTSHAEVNETLPNPYPPSSFMAPGFQQPLGSLNLENQAQGAQRAQPYGLTSPGLFASSQPGQGNLQMLNPSVGTAVMNFKEEAKALGFLLSGSLSVSASKELSRCLVKGSLGMNLVSSLLAFLGVLLLLVDMCLNGVAGQDYWAVLSGKGLSATLMLFSLLEFFVACA
>tr|D6REX9|D6REX9_HUMAN Centrosomal protein of 120 kDa (Fragment) OS=Homo sapiens OX=9606 GN=CEP120 PE=1 SV=2
MLVVEAKFDGEQLATDPVDHTDQPEFATELAWELDRKALHQHRLQRTPLKLQCFALDPVTSAKETLGYLVLDLRTAQETKQAPKWYQLLSNKYTKFKSELQLSLALETDTKPPVDSFKAKGAPPRDGKVPALLAGLDPRDLVAVLNEEGGYHQLGPAEYCTDSFLMSVTLAFATQLEQLLPCTMKLPERQPEFFFYYSLLGNDVTNEPFNDLLNPNFEPERASVRLRSSVELLRVYLALQSKLQLHLCCGDQSLGSTELPLTGLLKKGSTELNQHPVTVEGAFTLDPPNRAKQKLAPLPVELAPTVGVSVALQREGLDSQSLLELKTQNEHEPEHSKKKVLTPLKEKTLTGPKSPTVSPVPSHNQSPPTKDDATESEVESLQYDKDTKPNPKASSSVPASLAQLVTTSNASEVASGQKLAVPATSHHFCFSLDLRSLHALELGFPLNCLLRYSYPFFGSAAPLMTNPPVEVRKNMEVFLPQSYCAFDFATMPHQLQDTFLRLPLLVELWHKDKMSKDLLLGLARLQLSNLLSSEKTRFLGSNGEQCWRQTYSESVPVLAAQGSNNRLADLSYTVTLEDYGLVKMRELFLSDSSQGVSAVQQKPSSLPPAPCPSELQTEPRETLEYKAALELEMWKEMQEDLFENQLKQKELAHMQALAEEWKKRDRERESLVKKKVAEYTLLEGKLQKTLLDLEKREQQLASVESELQREKKELQSERQRNLQELQDSLRRAKEDCLHQVELERLKLKQLEEDKHRLQQQLNDAENKYKLLEKEFQQFKDQQNNKPELRLQSELNLLTLEKVELERKLESATKSKLHYKQQWGRALKELARLKQREQESQMARL
>tr|H0YC41|H0YC41_HUMAN Protein virilizer homolog (Fragment) OS=Homo sapiens OX=9606 GN=VIRMA PE=1 SV=1
ELERSFLSEPSSPGRTKTTKGFKLGKHKHETFLTSRKLQSSGRNKRLQLECSEYSSRKLQ
>tr|M0R087|M0R087_HUMAN Zinc finger protein 575 (Fragment) OS=Homo sapiens OX=9606 GN=ZNF575 PE=1 SV=1
MLERGAESAAGATDPSPTGKEPVTKEAPHQGPPQKPSQSAPGPTASAGSPPRPRRRPPPQRPHRCPDCDKAFSYPSKLATHRLAHGGARPHPCPDCPKAFS
>tr|H3BS80|H3BS80_HUMAN Protein NDRG4 OS=Homo sapiens OX=9606 GN=NDRG4 PE=1 SV=1
MKVLGHRLELLTGLLLHDVTMAGLQELRFPEEKPLLRGQDATELESSDAFLLAADTDWKPQRPGH
>tr|E7ET14|E7ET14_HUMAN Lysine-specific demethylase PHF2 OS=Homo sapiens OX=9606 GN=PHF2 PE=1 SV=3
MLECDACKDWFHGSCVGVEEEEAPDLDLYHCPNCEKTHGKSTLKKKRTWHKHGPGQAPDVKPPKNSVDLDDYEEEQDHLDACFKDSDYVYPSLESDEDNPLFKSRSKKRKGSDDAPYSPTARVGPSVPRQDRPVREGTRVASLETGLAAAAAKLSQQEEQKSKKKKSAKRKLTPNTTSPSTSTSLSAGTTSTSTTPASTTPASTTPASTSTASSQASQEGSSPEPPPESHSSSLADHEYTAAGTFTGAQAGRTSQPMAPGVFLTQRRPSASSPNNNTAAKGKRTKKGMATAKQRLGKLLKLHRNGKLLL
>tr|C9JPU8|C9JPU8_HUMAN Apoptosis-inducing factor 3 (Fragment) OS=Homo sapiens OX=9606 GN=AIFM3 PE=1 SV=1
MGGCFSKPKPVELKLEVVLPEKERGKEELSASGKGSPRAYQGNGTARHFHTEERLSTPHPYPSPQDCVEAAVCHVKDLENGQMREVELGWGKVLLVKDNGEFHALGHKCPHYGAPLVKGVLSRGRVRCP
>tr|J3QRW5|J3QRW5_HUMAN Thyroid hormone receptor alpha (Fragment) OS=Homo sapiens OX=9606 GN=THRA PE=1 SV=1
MEQKPSKVECGSDPEENSARSPDGKRKRKNGQCSLKTSMSGYLPSYLDKDEQCVVCG
>tr|I3L4B7|I3L4B7_HUMAN N-sulphoglucosamine sulphohydrolase (Fragment) OS=Homo sapiens OX=9606 GN=SGSH PE=1 SV=1
MYGLHQDVHHFNSFDKVRSLPLLLSQAGVRTGLLGKKHVGPETVYPFDFAYTEENGSVLQVGRNLTRLKLLVRKFLQTQDDRPFFLYVAFHDPHRCGHSQPQYGTFCEKF
>tr|I3L1H4|I3L1H4_HUMAN G protein pathway suppressor 2 (Fragment) OS=Homo sapiens OX=9606 GN=GPS2 PE=1 SV=1
TRHYVGSAAAFAGTPEHGQFQGSPGGAYGTAQPPPHYGPTQPAYSPSQQLRAPSAFPAVQYLSQPQPQPYAVHGHFQPTQTGFLQPGGALSLQKQMEHANQQTGFSDSALHPAPGLLASPQLPVQMQPAGKSGFAATSQPGPRLPFLQHSQNPRFYHK
>tr|E7EMV8|E7EMV8_HUMAN RNA helicase (Fragment) OS=Homo sapiens OX=9606 GN=EIF4A2 PE=1 SV=1
MSGGSADYNREHGGPEGMDPDGVLESNWNELVDNFDDMNLKESLLRGLYAYGFEKPSALQQRALLPCLKGYDVLAQAQSGTGKTATFALSLLQQLELE
>tr|A0A5F9ZHS8|A0A5F9ZHS8_HUMAN Formin-1 OS=Homo sapiens OX=9606 GN=FMN1 PE=1 SV=1
MFTTGSPPFGTMGACYHCSPRYGQSLSVPRLWKCRHRRSVTPEEGLSSEGFPWDGFNEQTPKDLPNRDGGAWVLGYRAGPACPFLLHEEREKSNRSELYLDLHPDHSLTEQDDRTPGRLQAVWPPPKTKDTEEKVGLKYTEAEYQAALLHLKREHKEELENLQAQFELRAFHLRGEHAMLTARLEETLENLKHELEHRWRGGCEERKDVCLSTDDDCPPKTFRNVCVQTDRETFLKPCESESKTTRSNQLVPKKLNLSSLSQLSPPNDHKDLHAALQPMEGMASNQQKALPPPPASLPPPPPLPSGLGSLSPAPPMPPVSAGPPLPPPPPPPPPLPPPSSAGPPPPPPPPPLPNSPAPPNPGGPPPAPPPPGLAPPPPPGLFFGLGSSSSQCPRKPALEPSCPMKPLYWTRLQLSDRSQNATPTLWDSLEEPDLRDPSEFEYLFSKDTTQQKKKPLSETYEKKNKVKKLLKLLDGKRSQTVGLLLSSLHLEMKDLQQALFNVDDSVVDLETLAALYENRAQEDELVKLRKYYETSKEEELKLLDKPEQFLHELAQLPNFAERAQCLLFRSVFSEGLTSLHRKVELLTRASKDLLHVKSVKDLLALLLAFGNYMNGGNRTRGQADGYSLELLPKLKDVKSRDNGLNLVDYVVKYYLRYYDQEAGTEKSVFPLPEPQDFFLASQVKFEDLLKDLRKLKRQLEASEKQMVVVCKESPKEYLQPFKDKLEEFFQKAKKEHKMEESHLENAQKSFETTVRYFGMKPKSGEKELTPSYVFMVWYEFCSDFKTLWKRESKNLSKERLKMAQESVSKLTSEKKVETKKLNPTASLKERLRQKEASVTTN
>tr|H0YCR6|H0YCR6_HUMAN RING-type E3 ubiquitin transferase (Fragment) OS=Homo sapiens OX=9606 GN=SYVN1 PE=1 SV=1
XVAHAYYLKHQFYPTVVYLTKSSPSMAVLYLQAFVLVFLLGKVMGKVFFGQLRAAEMEHLLERSWYAVTETCLAFTVFRDDFSPRFVALFTLLLFLKCFHWLAEDRVDFMERSPNLSWLFHCRLVLCHPDDDGAHHLHQVCAALRGPPE
>tr|C9JTA1|C9JTA1_HUMAN Protein FAM126B (Fragment) OS=Homo sapiens OX=9606 GN=FAM126B PE=1 SV=1
MLGTDRCVVEEWLSEFKALPDTQLTSYAATLHRKKTLVPALYKVLQDSNNELLEPVCHQLFELYRSSEVRLKRFTLQFLPELMWVYLRLTVSRDRQSNGCLEALLLGLYNLELADKDGNNKVLSFTLPSLSKPSLYHEPSTLGSMALTEGALCQHDLLRVVYSDLHPQRETFTAQNRFEVLSFLMLCYNSALVYMPASSYQSLCRMGS
>tr|H0YLL5|H0YLL5_HUMAN Isocitrate dehydrogenase [NADP], mitochondrial OS=Homo sapiens OX=9606 GN=IDH2 PE=4 SV=1
MAGYLRVVRSLCRASGSRPAWAPAALTAPTSQEQPRRH
>tr|A0A1W2PRG9|A0A1W2PRG9_HUMAN Mitogen-activated protein kinase 10 (Fragment) OS=Homo sapiens OX=9606 GN=MAPK10 PE=4 SV=2
MSKSKVDNQFYSVEVGDST
>tr|H0YD55|H0YD55_HUMAN Chromosome 11 open reading frame 80 (Fragment) OS=Homo sapiens OX=9606 GN=C11orf80 PE=1 SV=1
XVYTLLTTHLNALLVESHSVVQGSLQFTVDKVLEQHHQAAKAQQKLQASLSVAVNSLMSLLTGSTRSSFRKMCLQTLQAADTQEFRTKLHKVFRELTQHQFLHHCSCEVKQLTLEKKDSAQGTEDAPDNSSLELLAVLKQPSQPTAAGVQQLSHSVTSRDARYQRASRKQEAQEGQPPHRGDASSALCQGPEPVRGRPAPPGSHRGPPHS
>tr|H3BQ04|H3BQ04_HUMAN Beta-hexosaminidase subunit alpha OS=Homo sapiens OX=9606 GN=HEXA PE=4 SV=1
MTSSRLWFSLLLAAAFAGRATALWPWPQNFQTSDQRYVLYPNNFQFQYDVSSAAQPGCSVLDEAFQRYRDLLFGSGSWPRPYLTGKRHTLEKNVLVVSVVTPGCNQLPTLESVENYTLTLNDDQCLLLSETVWGALRVLYQQD
>tr|C9JXA5|C9JXA5_HUMAN Guanine nucleotide-binding protein G(I)/G(S)/G(T) subunit beta-2 (Fragment) OS=Homo sapiens OX=9606 GN=GNB2 PE=1 SV=1
MSELEQLRQEAEQLRNQLRDARKACGDSTLTQLTAGLDPVGRLQMRTRRTLRGHLAKLYAMHWGTDSRLLVSASQDGKLLLWDSYTTNKVHALPLRSSWVMTCAYAPSGNFVACGGLDNLCSLYSLKTREGNVRVSRELPGHTGYLSCCRFLDDNQLLTSSGDTTCALWDLETGQQTVGFAGHSGDVMSLSLAPDGRTFVSGACDASLKLWDVRDSMCRQTFLGHESDLNAVAFFPNGYAFTTGSDDATCR
>tr|J3KRX3|J3KRX3_HUMAN Chromosome 18 open reading frame 54 (Fragment) OS=Homo sapiens OX=9606 GN=C18orf54 PE=4 SV=1
ESMLPLTRSLQKALHHLSRLRDLVDDTNGERSPKM
>tr|C9JYU3|C9JYU3_HUMAN Transforming growth factor beta activator LRRC32 (Fragment) OS=Homo sapiens OX=9606 GN=LRRC32 PE=1 SV=1
MRPQLLLLLALLTLGLAAQHQDKVPCKMVDKKVSCQVLGLLQVPSVLPPDTETLDLSGNQLRSLLASPLGFYTALRHLDLSTNELSFLQPGAFQALTHLEHLSLAHNRLAMATALSAGGLGPLPRVTSLDLSGNSLYSGLLERLLGEAPSLHTLSLAENSLTRLTRHTFRDMPALEQLDLHSNVLM
>tr|H7BZ06|H7BZ06_HUMAN PH and SEC7 domain-containing protein 4 (Fragment) OS=Homo sapiens OX=9606 GN=PSD4 PE=4 SV=1
GPAAHPVQPWASLSPEGWQRGGPFWPQVTLNSQDRAKVLSP
>tr|A0A0A0MSS5|A0A0A0MSS5_HUMAN Probable global transcription activator SNF2L2 (Fragment) OS=Homo sapiens OX=9606 GN=SMARCA2 PE=1 SV=6
MWLALEDGNLEEMEEEVRLKKRKRRRNVDKDPAKEDVEKAKKRRGRPPAEKLSPNPPKLTKQMNALLDTVLNYKDRCNVEKVPSNSQLELEGNSSGRQLSEVFLQLPSRKELPEYYELLRKPVDFKKLKERLRNHKYRSLGDLEKDVMLLCHNAQTFNLEGSQLYEDSLVLQSVFKSARQKL
>tr|H0YA65|H0YA65_HUMAN Leucine-rich repeat LGI family member 2 (Fragment) OS=Homo sapiens OX=9606 GN=LGI2 PE=1 SV=1
XLGLLLLLLGAACLLPRSAQVRRLARCPATCSCTKESLLCVGSSWVPRLVPGDLSSLSLVNGTFSELKDRMFSHLPSLQLLLLNSNSFTLLRDDAFAGLFHLEYLFLEGNKLETLSRNAFRGLRDLTHLSLANNHLKALPRDVFSDLDSLLELDLRGNKFECDCKAKWLYLWLKMTNSTVSDVLCLGPPEYQEKKLNDVTSFDYECTTTDKQEELCEGKLQNLNARVVMNCSRPSSAFRKHTGNGRVAFFLPHGVR
>tr|A0A0G2JLV0|A0A0G2JLV0_HUMAN Antigen peptide transporter 2 OS=Homo sapiens OX=9606 GN=TAP2 PE=1 SV=1
MRLPDLRPWTSLLLVDAALLWLLQGPLGTLLPQGLPGLWLEGTLRLGGLWGLLKLRGLLGFVGTLLLPLCLATPLTVSLRALVAGASRAPPARVASAPWSWLLVGYGAAGLSWSLWAVLSPPGAQEKEQDQVNNKVLMWRLLKLSRPDLPLLVAAFFFLVLAVLGETLLPHYSGRVLDLLGGDFDPHAFASALFFMCLFSFGSSLSAGCRGGCFTYTMSRLNLRLREQLFSSLLRQDLGFFQETKTGELNSRLSSDTTLMSNWLPLNANVLLRSLVKVVGLYGFMLSLSPRLTLLSLLHMPFTLAAEKVYNTRHQEVLRELQDAVARAGQVVREAVGGLQTVRSFGAEEHEVCRYKEALEQCRQLYWRRDLERALYLLLRRVLHLGVQMLMLSCGLQQMQDGELTQGSLLSFMLYQESVGSYVQTLVYLYGDMLSNVGAAEKVFSYMDRQPNLPSPGTLAPTTLQGVVKFQDVSFAYPNRPDRPVLKGLTFTLRPGEVTALVGPNGSGKSTVAALLQNLYQPTGGQVLLDEKPLSQYEHCYLHSQVVSVGQEPVLFSGSVRNNLTYGLQSCEDDKVMAAAQAAHADDFLQEMEHGLYTDVGEKGSQLAAGQKQRLALARALVRDPRVLLLDEATSALDVQCEQALQDWNSRGDRTVLVLAHRLQTVQRAHQLLVLQEGKLQKLAQLEGQDLYSRLVQQRLMD
>tr|F8VZX7|F8VZX7_HUMAN Protein bicaudal D homolog 1 OS=Homo sapiens OX=9606 GN=BICD1 PE=1 SV=1
MAAEEVLQTVDHYKTELERLTKELTETTHEKLQAAEYGLVVLEEKLTLKQQYDELEAEYDSLKQELEQLKEGPLLVRED
>tr|F8WBH2|F8WBH2_HUMAN Bromodomain-containing protein 8 OS=Homo sapiens OX=9606 GN=BRD8 PE=1 SV=1
MATGTGKHKLLSTGPTEPWSLREKLCLASSVMRSGDQNWVSVSRALKPFAEPGRPPDWFSQKHCASQYSELLETTETPK
>tr|A0A2R8YG38|A0A2R8YG38_HUMAN Inositol polyphosphate 5-phosphatase OCRL (Fragment) OS=Homo sapiens OX=9606 GN=OCRL PE=1 SV=1
XQSQLLVPEQKDSSSWYQKLDTKDKPSVFSGLLGFEDNFSSMNLDKKLNSQNQPTGLHREPPPPPFSVNKMLPREKEASNKEQPKVTNTMRKLFVPNTQSGQREGLLKHLLAKREKEYVNLQTFRFFVGTWNVNGQSPDSGLEPWLNCDPNPPDLYCLGFQELDLSTEAFFYFESVKEQEWSMAVERGLHSKAKYKKVQLVRLVGMMLLLFARKDQCRYLRDLATETVGTGLMGKMGNKGGVAVRFVFHNTTFCLVNSHLAAHVEDFERRNQDYKDLCARMSFVVPNQTLPQLNLMKHEVVLWLGDLNYRLCMPDANEVKSLLNKKDLQRLLKFDQLNLQRTQKKAFVDFNEGELKFLPTYKYDSKTDRWDSSGKCRVPAWCDRLLWRGTNVNQLNYRSHMELKTSDHKPVSALFHLGVKVVDERRYRKVFEDSVRLMDRMENDFLPSLELSRREDPRNDQSSLEK
>tr|F1LLU5|F1LLU5_HUMAN Endosome/lysosome-associated apoptosis and autophagy regulator family member 2 (Fragment) OS=Homo sapiens OX=9606 GN=ELAPOR2 PE=1 SV=1
MKNQVCSKCGEGTYSLGSGLKFDEWDELPAGFSNLATFMDTVVGPSDSRPDGCNNSSWLPRGNYLESNRDDCTVSLLYAVHLKKSGYVFFEYQYVDNNLFFEFFLQNDQCQE
>tr|C9JGC1|C9JGC1_HUMAN Zinc finger protein neuro-d4 (Fragment) OS=Homo sapiens OX=9606 GN=DPF1 PE=1 SV=1
MEKTHRGPGLAPGQLYTYPARCWRKKRRLNLLEDPRLRPCEYKLDCEAPLKKEGGLPEGPVLEALLCAETGEKKLELKEEETLMDCQKQQLLEFPHDLEVEDLEDDLPRRKNRAKGKAYGLGGLRKRQDTASLEDRDKPYVCDLCGKRYKNRPGLSYHYTHTHLAEEEGEENAERHALPFHRKNNHKQFYKELAWVPEAQRKHTAKKAPD
>tr|H0YJ16|H0YJ16_HUMAN Serine/threonine-protein phosphatase 2A regulatory subunit B'' subunit gamma (Fragment) OS=Homo sapiens OX=9606 GN=PPP2R3C PE=1 SV=1
XALENRKEPAALQYLFKLLDLENKGYLNVFSLNYFFRLYFY
>tr|H0YBI6|H0YBI6_HUMAN Thioredoxin-disulfide reductase OS=Homo sapiens OX=9606 GN=TXNRD3 PE=1 SV=2
LERSPPQSPGPGKAGDAPNRRSGHVRGARVLSPPGRRARLSSPGPSRSSEAREELRRHLVGLLERSRVVLFSKSYCPHSTRVKELFSSLGVECNVLELDQVDDGARVQEVLSELTNQKTVPNLFVNKVHVGGCDQTFQAYQSGLLQKLLQEDLAYDYDLLLLGGGSGGLSCAKEAALLGKKVMVLDFVVPSPQGTSWGLGGTCVNVGCLPKKLMHQAALLGQALCDSRKFGWEYNQQVRHNWETMTKALQNHLSSLNWGYRLSLREKAVAYVNSYGEFVEHHKLKATNKKGQETYYTAAQFVLATGERPRYLGLQGDKEYCLTSDDLFSLPYCPGKTLVVGASYVALECAGFLAGFGLDVTVMVRSLLLRGFDQEMAEKVGSYMEQHGVKFLRKFLPVMVQQLEKGSPGKLKVLAKSTEGTETLEGVYNTVLLALGRDSCTRKLGLEKLGVKLNEKSGKLPVNDVEQTNVPYVYAVGDLLEDKPELTPVALQSGKLLAQRLFGASLEKLYHTLFWPLEWTVAGRENNTCYAKLLCNKFDHDRVLGFHLLGPNAGEVTQGFAAAMKCGLTKQLLDDTLGLHPTCGEVFTTLELTKSSGLDLTQKGCCG
>tr|C9JQ27|C9JQ27_HUMAN Bromodomain testis-specific protein (Fragment) OS=Homo sapiens OX=9606 GN=BRDT PE=4 SV=8
MSLPSRQTALLVNPPPPEYLNTKKNGRLTNQ
>tr|H0YKK6|H0YKK6_HUMAN Proteasome activator complex subunit 1 OS=Homo sapiens OX=9606 GN=PSME1 PE=1 SV=1
MTSLHTKLEGFHTQLSKYFSERGDAVTKAAKQPHVGDYRQLVHELDEAEYRDLRLMVMELRNAYAVLYDLLLKNFEKLKKPRGETKGMLY
>tr|Q5JVM6|Q5JVM6_HUMAN Protein SERAC1 (Fragment) OS=Homo sapiens OX=9606 GN=SERAC1 PE=1 SV=2
GGLWCFGGNGLPYAESFGEVPSATVEMFCLEALVKHSELSTHCDKLEANGGLQLLQRLYRLHKDCPKVQRNLMRVLGNMALNEHLHSSLVRSGWVSLMAEAMKSPHLMESSHAARLLANLDRETVQEKYQDGVYVLHPQYRTSLQNMAPAGQ
>tr|D6RER7|D6RER7_HUMAN FYN-binding protein 1 (Fragment) OS=Homo sapiens OX=9606 GN=FYB1 PE=1 SV=8
MAKYNTGGNPTEDVSVNSRPFRVTGPNSSSGLQARKNLFNNQGNASPPAGPSNVPKFGSPKPPVAVKPSSEEKPDKEPKPPFLKPTGAGQRFGTPASLTTRDPEAKVGFLKPVG
>tr|F8VXR6|F8VXR6_HUMAN 60S ribosomal protein L18 OS=Homo sapiens OX=9606 GN=RPL18 PE=1 SV=1
MGVDLRHNKDRKVRRKEPKSQDLYLRLLVKVSGQKNQLHLQPGCVEEVVYESHQPAASVPFPDDPEDEASWPGKQDGRGCGDHN
>tr|H0YF57|H0YF57_HUMAN Target of Nesh-SH3 (Fragment) OS=Homo sapiens OX=9606 GN=ABI3BP PE=1 SV=1
XPETPGTKPSTTLAPRKTKRPGRRPRPRPRPKTTPSPEVPKSKPALEPATLQPEPLVPTTVPTTDLEPVTVRTEATVTTLAPKTSQRTRTRRPRPKHKTTPRPETLQTKLDFGPLTPGTSSAPTTTTKRTRRPHPKPKTTPHPEVPQTKL
>tr|Q5H909|Q5H909_HUMAN Melanoma-associated antigen D2 OS=Homo sapiens OX=9606 GN=MAGED2 PE=1 SV=2
MSDTSESGAGLTRFQAEASEKDSSSMMQTLLTVTQNVEVPETPKASKATEVSKTPEAREAPATQASSTTQLTDTQVLAAENKSLAADTKKQNADPQAVTMPATETKKVSHVADTKVNTKAQETEAAPSQAPADEPEPESAAAQSQENQDTRPKVKAKKARKVKHLDGEEDGSSDQSQASGTTGGRRVSKALMASMARRASRGPLAFWARRASRTRLAAWARRALLSLRSPKARRGKARRRAAKLQSSQEPEAPPPRDVALLQGRANDLVKYLLAKDQTKLPLKRSDMLKDLLKEYTDVYPELLERAGYSLEKVFGLQLKELDKNDHLYLLLSTLEPTDAGLLGTTKDSPKLGLLMVLLSLLFMNGNRSSEAVLWEVLRKLGLRPGLHHSLFGDVKKLLTDEFVKQKYLDYARVPNSNPPEYEFFWGLRSYYETSKMKVLKFACKVQKKDPKEWAAQYREAMEADLKAAAEAAAEAKARAELRARMGLGLGSENAAGPCNWDEADLGPWAKARLQAGAEAKAKAQESGSASTGASTSTNNSASASASTSGGFSAGASLTATLTFGLFAGLGGAGASTSGSSGACGFSYK
>tr|X6R4D2|X6R4D2_HUMAN Protein HID1 (Fragment) OS=Homo sapiens OX=9606 GN=HID1 PE=1 SV=1
XDSASSASPTVDGTTTGTAMDDADPPGPENLFVNYLSRLHREEDFQFLLKGLARLLSNPLLQTYLPNSTKKLQFHQELLVLFWKLCDFNKKFLFFVLKSSDVLDLLVPLLFFLNDARADQSRVGLMHLGVFLLLLLSGERNFGVRLNKPYSLRVPMDLPVFTGTHADLLLVVFHKLLTSGHQRLQPLFDCLLTLVVNGRGPELALPALTTRWCQATGQPATCSRFQAPPAHRKNASLCTLHSSHLKKKG
>tr|H3BQW6|H3BQW6_HUMAN NEDD8-activating enzyme E1 regulatory subunit (Fragment) OS=Homo sapiens OX=9606 GN=NAE1 PE=1 SV=1
MAQLGKLLKEQKYDRQLRRSLALSPRLECSGALSAHFKLRLLGSRHSSASASELWGDHGQEALESAHVCLLNATATGTELLKNLVLPGLGSFTLLDGNQVSGEDAGNNFFLQRSSLGKNRAEAAMEFLQELNSDVSGSFVEESPENLLDNDPSFFCRFTVVVATQLP
>tr|A0A286YFN4|A0A286YFN4_HUMAN G_PROTEIN_RECEP_F1_2 domain-containing protein (Fragment) OS=Homo sapiens OX=9606 PE=4 SV=1
GCAFQLLLMTSFSAGELFLLTAMSYDRYVALCCPLNYEVLHVPLRA
>tr|M0QXZ5|M0QXZ5_HUMAN Zinc finger protein 428 (Fragment) OS=Homo sapiens OX=9606 GN=ZNF428 PE=1 SV=1
MTETREPAETGGYASLEEDDEDLSPGWKGVAQSWLKCSLELLGSSDPPASASREAGTTGPEHSSDSEYTLSEPDSEEEEDEEEEEEETTDDPEYDPGYKVKQRLGGGRGGPSRRAPRAAQPPAQPCQLCGRSPLGEAPPGTPPCRLCCPATAPQEAPAPEGRALGEEEEEPPRAGEGRPAGREEEEEEEEEGTYHCTECEDSFDNLGELHGHFMLHAR
>tr|K7EKR2|K7EKR2_HUMAN B-cell linker protein OS=Homo sapiens OX=9606 GN=BLNK PE=1 SV=1
MDKLNKLTVPASQKLRQLQKMVHDLKNNEGGLMNKLKKLKVKAPPSVPRRDYASDTCSLSWNPSK
>tr|E9PDL4|E9PDL4_HUMAN Islet cell autoantigen 1 OS=Homo sapiens OX=9606 GN=ICA1 PE=1 SV=1
MDRYAQDKSVVNKMQQKYWETKQAFLKATGKKEDEHVVASDADLDAKLELFHSLQRTCLDLSKALVLYQKRLCFLSQEENELGKFLRSQGFQDKTRAGKMMQATGKALCFSSQQRLALRNPLCRFHQEVETFRHRALSDTWLTVNRMEQCRTEYRGALLWMKDVSQELDPDLYKQMEKFRKVQTQVRLAKKNFDKLKMDVCQKVDLLGASRCNLLSHMLATYQTTLLHFWEKTSHTMAALHESFKGYQPYEFTTLKSLQDPMKKLVEKEEKKKLNQQESTDAAVQEPSQLLSLEEENQRKESSSFKTEDGKSLLSALDKGSTHTACSGPLDELLDMKSEEGACLGPVAGTPEPEGADKDDLLLLSELFNASSLEEGEFSKEWAAVFGDGQVKEPVPTMALGEPDPKAQTGSGFLPSQLLDQNMKDLQASLQEPAKAASDLTAWFSLFADLDPLSNPDAVGKTDKEHELLNA
>tr|H0YDT9|H0YDT9_HUMAN Dynein intermediate chain 1, axonemal (Fragment) OS=Homo sapiens OX=9606 GN=DNAI1 PE=1 SV=1
XDFMKQSRGMLLLYSLKNPSFPEYMFSSNSGVMCLDLHVDHPYLVAVGHYDGNVALYNLKKPHSQPSFCSSAKSGKHSDPVWQVKWQKDDMDQNLNFFSVSSDGRLVSWTLVKRKLVHLDVLKLKVEGSTTEVPEGLQLHPVGCGTAFDFHKELDYMFLVGTEEGKLYKDPDVHL
>tr|I3L2X8|I3L2X8_HUMAN Phosphatidylinositol transfer protein alpha isoform (Fragment) OS=Homo sapiens OX=9606 GN=PITPNA PE=1 SV=2
MLAPEGALNLHEKAWNAYPYCRTVLTNEYMKEDFLLKLETWHKPDLGTQENVHKLEPEAWKHVEAVYLDLADRSQVLSKDYKA
>tr|E5RG55|E5RG55_HUMAN Serpin E3 (Fragment) OS=Homo sapiens OX=9606 GN=SERPINE3 PE=1 SV=8
MPPFLLTLFLFHSCCLRANGHLREGMTLLKTEFALHLYQSVAACRNE
>tr|F5GXF6|F5GXF6_HUMAN N-alpha-acetyltransferase 40 OS=Homo sapiens OX=9606 GN=NAA40 PE=1 SV=1
MGRKSSKAKEKKQKRLEERAAMDAVCAKVDAANRVMPNLTLLGLSTKAFLAHVTSELGKWWVLGGCSWF
>tr|F8WCM0|F8WCM0_HUMAN Eukaryotic translation initiation factor 2-alpha kinase 1 OS=Homo sapiens OX=9606 GN=EIF2AK1 PE=1 SV=1
MQGGNSGVRKREEEGDGAGAVAAPPALDFPAEGPDPEYDEMWSCCVSQAGLERLASSDSPASAFQNAGLLDNLMFQQKSRC
>tr|E7ENG2|E7ENG2_HUMAN CLIP-associating protein 2 OS=Homo sapiens OX=9606 GN=CLASP2 PE=1 SV=1
MLLQRTFLSYYLSYQNKSFDDEESVDGNRPSSAASAFKVPAPKTSGNPANSARKPGSAGGPKVGGASKEGGAGAVDEDDFLKAFTDVPSLQLYSSRELEETLNKLRELLSDDKHDWDQRANALKKLRSLLVAGAAQYDCFFQHLRLLDGALKLSAKDLRSQVVREACLTVAHLSTVLGNKFDHGAEALVPTLFNLVPNSAKVMATSGCAALRFLLRHTHVPRLLPLLTSNCTSKSVPVRRRSFEFLDLLLQEWQTHSLERHAAVLVETLKKGLHDADAEARVEARKTYMGLRNHFPGEAETLYNSLEPSYQKSLQTYLKSSGSVASLPQSDRSSSSSQESLNRPFSSKWSTANPSTVAGRVSAGSSKASSLPGSLQRSRSDLDVNAAAGAKAHHAAGQSVRSGRLGAGALNAGSYASLGKRTDYGKLYHVLSLLSVKTSSYTLLLSLHSCYLRLVHMF
>tr|E7ERS6|E7ERS6_HUMAN Calcium/calmodulin-dependent protein kinase type II subunit beta OS=Homo sapiens OX=9606 GN=CAMK2B PE=1 SV=1
MATTVTCTRFTDEYQLYEDLGKGAFSVVRRCVKLCTGHEYAAKLLNTKKLSARDHQKLEREARLCRLLKHSNLVTVSSRSWRPFSLVTKWGSSTETSSRRTCFWPASAKGLQ
>tr|A0A0G2JLB9|A0A0G2JLB9_HUMAN Phosphorylase b kinase regulatory subunit beta (Fragment) OS=Homo sapiens OX=9606 GN=PHKB PE=4 SV=1
MACSPDAVVS
>tr|A0A3B3ITG6|A0A3B3ITG6_HUMAN Translation initiation factor eIF-2B subunit epsilon (Fragment) OS=Homo sapiens OX=9606 GN=EIF2B5 PE=1 SV=1
XVLVADSFDRRFFPLSKDQPRVLLPLANVALLDYTLEFLTATGVQETFVFCCWKAAQLKEHLLKSKWCRPTSLNVVRLLTSELYRSLGDVLRDVDAKALVRSDFLLVYGDVLSNLNLTRALEEHRLRRKLEKNVSVMTMLFKESSPSHPTRCHEDNVVVAVDSTTNRVLHFQKTQGLRRFAFPLSLFQGSSDGVEVRYDLLDCHLSLCSPQVAQLFTDNFDYQTRDDFVRGLLVNEELLGNQLHMHVTAKEYGARVSNLHMYSAVCADVLRRWVYPLTPEANFTDSTTQSCTHSRHNLYRGPEVSLGHGSLLEENVLLGSGTVLGSNCFLTNSVLGPGCHLGDNVVLDQTYLWQGVRVAAGAQLHQSLLCDNAEVKERVTLKPRSVLTSQVVVGPNLTLPEGSVLSLHPPDAEEDEDDGEFSDDSGADQEKDKVKMKGYNPAEVGAAGKGYLWKAAGMNMEEEEELQQNLWGLKLNMEEESESESEQSMDSEEPDSRGGSPQMDDLKVFQNEVLGTLQRGKEENLSCDNLVLELNSLNLPTGMPLT
>tr|C9JW37|C9JW37_HUMAN 26S proteasome regulatory subunit RPN11 (Fragment) OS=Homo sapiens OX=9606 GN=PSMD14 PE=1 SV=1
MDRLLRLGGGMPGLGQGPPTDAPAVDTAEQVYLSSLALLKMLKHGRAGVPMEVMGLMLGEFVDDYTVRVLDVFAMPQSGTGVSV
>tr|A0A2R8Y695|A0A2R8Y695_HUMAN IQ motif and SEC7 domain-containing protein 1 (Fragment) OS=Homo sapiens OX=9606 GN=IQSEC1 PE=1 SV=1
MLKFKAFCLDYWQFLCLQPLHGAYKSVEGEAPSSETGTSLDSPSAYPQGPLVPGSSLSPDHYEHTSVGAYGLYSGPPGQQQRTRRPKLQHSTSLLRKQAEEEALKRSRSLSESYELSSDLQDKQVEMLERKYGGRLVTRHAARTLQTAFRQYQMNKNFERLRSSMSENRMSRRLVLSNMRMQFSFEGPEKVHSSYFEGKQVSVTNDGSQLGALVSPECGDLSEPTTLKSPAPSSDFADALTELEDAFSRQVKSLAESLDDALNCRSLHTEEAPALDAARARDTEPQTALHGMDHRKLDEMTASYSDVTLYLDEEELSPPLPLSQAGDRPSSTESDLRLRAGGAAPDYWALAHKEDKADTDTSCRSTPSLERQEQRLRVEHLPLLTLEPPSDSSVDLSDRSERGSLKRQSAYERSLGGQQGSPKHGPHSGAPKSLPREEPELRPRPPRPLDSHLALNGSANRQSKSESDYSDGDNDSLNSTSNSNDTLNCSSESSSRDSLREQTLSKQTYHKEARNSWDSPAFSNDVLRKRHYRLGLNLFNKKPEKGVQYLLERGFVPDTPVGVAHFLLQRKGLSRQMLGEFLGNRQKQFNRDVLDCVVDEMDFSTMELDEALRKFQAHLRVQGEAQKVERLLEAFSQRYCLCNPGVVRQFRNPDTLFLLAFALLLLNTDMYSPNVKPERKMKLEDFLKNLRGVDDGEDLPREMLMGLYERLRKRELKTNEDHVSQVQKVEKLLVGKKPLGSLHPGLGCVLSLPHRRLVCYCRLFEVPDPNKPQKLGLHQ
>tr|J3QRY2|J3QRY2_HUMAN E3 ubiquitin-protein ligase SMURF2 OS=Homo sapiens OX=9606 GN=SMURF2 PE=1 SV=1
MSNPGGRRNGPVKLRLTVLCAKNLVKKDFFRLPDPFAKVVVDGSGQCHSTDTVKNTLDPKWNQHYDLQ
>tr|E9PRP7|E9PRP7_HUMAN CREB/ATF bZIP transcription factor OS=Homo sapiens OX=9606 GN=CREBZF PE=4 SV=1
MRADPPASLPLLLPPTTFSFLGDFLPARLRCRGYRTVVPASQPVDTAVGAEETGPAAGHLSCFLLKA
>tr|D6R9S9|D6R9S9_HUMAN N-acylethanolamine-hydrolyzing acid amidase OS=Homo sapiens OX=9606 GN=NAAA PE=1 SV=1
MRTADREARPGLPSLLLLLLAGAGLSAASPPAAPRFNVSLDSVPELRWLPVLRHYDLDLVRAAMAQVLGDRVPKWVHVLLGKVVLELERFLPQPFTGELRGMCDFMNLSLADCLLVNLAYESSVFCTSLVAQDSRGHLYHGRNLDYPFGNVLRKLTVDVQFLKNGQV
>tr|B1ALB4|B1ALB4_HUMAN Protein SMG7 (Fragment) OS=Homo sapiens OX=9606 GN=SMG7 PE=1 SV=8
MLVTDLEYALDKKVEQDLWNHAFKNQLTTLQGQAKNRANPNRSEVQANLSLFLEAASGFYTQLLQELCTVFNVDLPCRVKSSQLGLLSNKQTHTSALVKPQSSSCSYLCQHCLVHLGDLARYRNQTSQAESYYRHAAQLVPSNGQPYNQLALLASSKGDHLTTLFYYCRSLAVKFPFPAASTNLQKALSKALESRDEVKTKWGVSDFLKAFLKFHGHVYLSKSLEKLSPLREKLEEQFKRLLFQKAFNSQQLVHVTVLNLFQLHHLRDFSNETEQHTYSQDEQLCWTQLLALFMSFLGLLCKCPLQNESQEESYNAYPLPAVKVSMDWLRLRPRVFQEAVVDERQYLWPWLLSLLNSFHPHEEDLSSLSATPLPEEFELQGFLALRPSFRNLDFSKGHQGLTGDKEGQQRRLRQQRLLSLGKWLADNQPRLLQCENEVGKLLFLTELPELLLEDPSEAKENLLLQETSVLESLAADGSPGLKSVLSTSRNLSNNCDTGEKPVVTFKENLKTREVNRDQGRSFPPKEVKSQTELRKTPVSEARKTPVTQTPTQASNSQFLPLHHPGAFPPLPSRPGFPPPTYVLPPPVAFSMGSGYTFPAGVSVPGTFLQPTAHSPAGNQVQAGKQSHLPYSQQRPSGPGPMNQGPQQSQPPSQQPLTSLPAQPTAQSTSQLQVQALTQQQQSPTKAVPALGKSPPHHSGFQQYQQADASKQLWNPPQVQGPLGKLMPVKQPYYLQTQDPLKLFEPSLQPPVMQQQP
>tr|H3BLX4|H3BLX4_HUMAN Zinc finger protein 462 (Fragment) OS=Homo sapiens OX=9606 GN=ZNF462 PE=1 SV=1
HCSYSNRSVVGVLVHYQKRHPELKVTAKYLRQAPPTAAMMRGVEGPQGSPRPPAPLQQLNRSSSERDGPPVENEMFFCQHCDYGNRTVKGVLLHYQKKHRDFKANADVLRQHTATLRSLCDRNQKKPASCVLVSPSNLERDKTKLRALKCRQCSYTSPYFYALRKHLKKDHPALKATVTSLMRWAFLDGLLEAGYHCEWCLYSHTEPNGLLLHYQRRHPEHYVDYTYMATKLWAGPDPSPPSLTMPAEAKTYRCRDCVFEAVSLWDLTNHYQAFHPWAMNGDESVLLDLLKEKDAVEKPLLSSEELAGPVNCENSLPTPFPEQEAECPEDARLSPEKSLQLASANPALSSTPYQCTVCQSEYNNLHGLLTHYGKKHPGMKVKAADFAQDLDLNPGAVYKCRHCPYLNTRLHGVLTHYQKRHPSLKVTAEDFVHDVEQSADLSQNDVEETSRLFKQGYGAYRCKLCPYTHGTLEKLKLHYEKYHNQPEFDVFSQSPPKLPVPLEPEMTTEVSPSQVSLTEEEVGEEPVSTSHFSTSHLVSHTVFRCQLCKYFCSTRKGLARHYRLKHNNVRAQPEGKNNLFKCALCAYTNPLRKGLAAHYQKRHDLDAYYTHCLAASRTLSDKPNKVLLPSPPKDDSPQLSEELRRAVEKKKCSLCSFQSFSKKGLVSHYMKRHPGVFPKKQHASKLGGYFTAVYADEHEKPTLMEEEERGNFEKAEVEGEAQELEWLPFRCLKCFKLSFSTAELLCMHYTDHHSRDLKRDFLLLGNGPRLQNSTYQCKHCDSKLQSTAELTSHLNLHNEEFQKRAKRQERRKQLLSKQKYADGAFADFKQERPFGHLEEVPKLKERKVVGYKCKFCVEVHPTLRALCNHLRKHVQYGNVPAVSAAVKEADDPAHLFLDGLEAAKDASGALVGRVDGEHCLLDGMLEDETRPGGYHCSQCDRVLMSMQGLRSHERSHLALAMFTREDKYSCQYCSFVSAFRHNLDRHMQTHHGHHKPFRCKLCSFKSSYNSRLKTHLLKAHAGEHAYKCSWCSFSTMTLSQLKEHSLKVHGKALTLPRPRLVSLLSSHSHHSSQKATPAEEVEDSNDSSYSEPPDVQQQLNHYQSAALARNNSRVSPVPLSGAAAGTEQKTEAVLHCEFCEFSSGYLQSLRRHYRDKHGGKKLFKCKDCSFYTGFKSAFTMHVEAGHSAVPEEGPKDLRCPLCLYHTKYKRNMLDHLVLHREERVVPLEVCRSKLSKYLQGVVFRCDKCTFTCSSDESLQQHLEKHNELKPYKCQLCYYETKHTEELDSHLRDEHKVSRNFELVGRVNLDQLEQMKEKMESSSSDDEDKEEEMNSKAEDRELMRFSDHGAALNTEKRFPCEFCGRAFSQGSEWERHVLRHGMALNDTKQVSREELHPKELMENSVKMPSLEEKEDDEALGLDFSLKNETVALCVVTADKSLLENAEAKKE
>tr|D6RA66|D6RA66_HUMAN 15-hydroxyprostaglandin dehydrogenase [NAD(+)] (Fragment) OS=Homo sapiens OX=9606 GN=HPGD PE=1 SV=1
MSKQNGGEGGLLLNMSSLAGLMPVAQQPVYCASKHGLVGFTRSAALAANLMNSGVRLNALCPGFVNTALLESLEKEENMGQYLEYKDHLKDMLKYYG
>tr|C9JP72|C9JP72_HUMAN Protein FAM234A (Fragment) OS=Homo sapiens OX=9606 GN=FAM234A PE=1 SV=1
MLDHKDLEAELHPLKNEERKSQENLGNPSKNEDNVKSAPPQSRLSRCRAAAFFLSLFLCLFVVFVVSFVLPCPDRPASQRMWRLDYSAAVLYDFLAVDDLNGDRLQDVLFLYKNTNSSNNFSRSCVDEAAV
>tr|A0A0U1RQG2|A0A0U1RQG2_HUMAN Membrane frizzled-related protein OS=Homo sapiens OX=9606 GN=MFRP PE=4 SV=1
MKDFSDVLLCMEATESSKVGVLEGYGQTAASPGSVSSCSPACSSCCLGCWWPSSWPSCRLHPHLGRPLAHCLPEALPRPPPPPPSPPLRQLGPLKGSRSQA
>tr|C9JKV5|C9JKV5_HUMAN Melanophilin (Fragment) OS=Homo sapiens OX=9606 GN=MLPH PE=1 SV=1
MGKKLDLSKLTDEEAQHVLEVVQRDFDLRRKEEERLEALKGKLKKESSKRELLSDTAHLNETHCARCLQPYQLLVNSKRQCLECGLFTCKSCGRVHPEEQGWLCDPCHLARVVKLGSLEWYYEHVKARFKR
>tr|A0A0G2JMJ5|A0A0G2JMJ5_HUMAN Transient receptor potential cation channel subfamily M member 1 OS=Homo sapiens OX=9606 GN=TRPM1 PE=1 SV=1
TKDSNRCCCGQFTNQHLPPLPSATPSKNEEENKQVETQPEKWSVAKHTQSYPTDSYGVLEFQGGGYSNKAMYLRVSYDTKPDSLLHLMVKDWQLELPKLLLSVHGGLQNFEMQPKLKQVFGKGLLKAAMTTGAWLFTGGVSTGVLSHVGDALKDHSSKSRGRVCALGLAPWGLVENKEDLVGKDVTRVYQTMSNPLSKLSVLNNSHTHFLLADNGTLGKYGAEVKLRRLLEKHLSLQKLNTRLGQGVPLVGLVVEGGPNVVSLVLEYLQEEPPLPVVLCDGSGRASDLLSFAHKYCEEGGLLNESLREQLLVTLQKTFNYNKAQSHQLFALLMECMKKKELVTVFRMGSEGQQDLEMALLTALLKGTNVSAPDQLSLALAWNRVDLARSQLFVFGPHWPPLGSLAPPTDSKATEKEKKPPMATTKGGRGKGKGKKKGKVKEEVEEETDPRKLELLNWVNALEQAMLDALVLDRVDFVKLLLENGVNMQHFLTLPRLEELYNTRLGPPNTLHLLVRDVKKSNLPPDYHLSLLDLGLVLEYLMGGAYRCNYTRKNFRTLYNNLFGPKRPKALKLLGMEDDEPPAKGKKKKKKKKEEELDLDVDDPAVSRFQYPFHELMVWAVLMKRQKMAVFLWQRGEESMAKALVACKLYKAMAHESSESDLVDDLSQDLDNNSKDFGQLALELLDQSYKHDEQLAMKLLTYELKNWSNSTCLKLAVAAKHRDFLAHTCSQMLLTDMWMGRLRMRKNPGLKVLMGLLLPPTLLFLEFRTYDDFSYQTSKENEDGKEKEEENTDANADAGSRKGDEENEHKKQRSLPLGTKLCEFYNAPLVKFWFYTLSYLGYLLLFNYVLLVRMDGWPSLQEWLVLSYLVSLALEKLRELLMSEPGKLSQKLKVWLQEYWNLTDLVALSTFMLGALLRLQNQPYMGYGRVLYCVDLLFWYLRVLDLFGVNKYLGPYVMMLGKMMLDMLYFVVLMLVVLMSFGVARQALLHPEEKPSWKLARNLFYMPYWMLYGEVFADQLDLYAMELNPPCGENLYDEEGKRLPPCLPGAWLTPALMACYLLVANLLLVNLLLAVFNNTFFEVKSLSNQVWKFQRYQLLMTFHDRPVLPPPMLLLSHLYLLLMRLSGRCRKKREGDQEERDRGLKLFLSDEELKRLHEFEEQCVQEHFREKEDEQQSSSDERLRVTSERVENMSMRLEELNERETFMKTSLQTVDLRLAQLEELSNRMVNALENLAGLDRSDLLQARSRASSECEATYLLRQSSLNSADGYSLYRYHFNGEELLFEDTSLSTSPGTGVRKKTCSFRLKEEKDVKTHLVPECQNSLHLSLGTSTSATPDGSHLAVDDLKNAEESKLGPDLGLSKEDDERQTDSKKEETLSPSLNKTDVLHGQDKSDVQNTQLTVETTNLEGTLSYPLEETKLTRYFPDETLNACKTMKSRSFVYSRGRKLVGGVNQDVEYSSLTDQQLTTEWQCQVQKLTRSHSTDLPYLVSEAAVQAEHKEQFADMQDEHHVAEALPRLPRLSLTLTDRNGMENLLSVKPDQTLGFPSLRSKSLHGHPRNVKSLQGKLDRSGHASSVSSLVLVSGMTAEEKKVKKEKASTETEC
>tr|K7EMQ4|K7EMQ4_HUMAN Vitamin D 25-hydroxylase (Fragment) OS=Homo sapiens OX=9606 GN=CYP2R1 PE=4 SV=1
XQSELFADRPCLPLFMKMTKMGVLERPRSVPS
>tr|J3KRW6|J3KRW6_HUMAN BUB3-interacting and GLEBS motif-containing protein ZNF207 (Fragment) OS=Homo sapiens OX=9606 GN=ZNF207 PE=1 SV=8
MQVHKETLDAVPNALPGRTDLELELYGMEGLPEKDMDERRRLLEQKTQESQKKKQQDDSDEYDDDDSAASTSFQPQPVQPQQGYLPPMAQPGLPP
>tr|K7EKX7|K7EKX7_HUMAN Glutathione peroxidase (Fragment) OS=Homo sapiens OX=9606 GN=GPX4 PE=1 SV=3
MCASRDDWRCARSMHEFSAKDLDGHMVNLDKYRGFVCLVTNVASQCGKTEVNYTQLVDLHARYAECGLRLLAFPCNQFGKQEPGSNEELKEFAAGYNVKFDMFSKLCVNGDDAHPLWKWMKLQPKGKGLLGKTAWGLWGAAGDAHVHVLLFQCHQVELHQVPHRQERLRGEALRT
>tr|A0A087WV99|A0A087WV99_HUMAN Zinc finger protein 423 (Fragment) OS=Homo sapiens OX=9606 GN=ZNF423 PE=1 SV=1
XEEGEASDFSLAWDSSVTAAGGLEGEPECDQKTSRALEDRNSVTSQEERNEDDEDMEDESLYTCDHCQQDFESLADLTDHRAHRCPGGNAKQPQDSDRWLHG
>tr|H7C1E3|H7C1E3_HUMAN Polypeptide N-acetylgalactosaminyltransferase 14 (Fragment) OS=Homo sapiens OX=9606 GN=GALNT14 PE=4 SV=1
XVFGVLWLTVLLFFWVTKRKLEVPTGPEVQTPKVWSLFFKVAGMSPWAPQVPVSPTPPYQRGHLPTAFGR
>tr|A0A494C1C3|A0A494C1C3_HUMAN Protein TALPID3 (Fragment) OS=Homo sapiens OX=9606 GN=KIAA0586 PE=1 SV=1
SADVLSPLSSPKEASLPPVQTWLKTPELMKVDEEEVKFPGTNFDELLDVLQEEEKCDELPDSEPLLEFNRSVKADSTKYNGPPFPPVASTFQPTADLLDKVLERKETLENSLLQWVEQELMSRLLSGLFPVQQQLAPSLSVSVSETSEPLTSDLVEGTSSGALQLFVDAGVPVNSNVLKHFVNEALAETLAVMLGDREAKKQGPVATGVSGDASTNETYLPARVCTPLPTPQPTPPCSPSSPAKECVLVKTPDSSPCDSDHDMAFPVKELCAEKGDDMPALMLVNTPTVTPTTTPPPAAAVFTPTLSDLSLDKLKVSSPELPKPWGDGDLPLEEENPNSPQEELHPRALVMSVAKDEEPESMDFPAQPPPPEPVPFMPFPAGTKAPSPSQMPGSDSSTLESTLSVTVTETETLDKPLSEGELLFSCGQKLAPKLLEDLGLYLTNLNDSLSSTLHDAVEMEDDPPSEGQVLRMSHKKFHADALLSFAKQNQESAVSQQAVYHSEDLENSVGELSEGQRPQLTAAAENLLMGHSLYMQPPVTNTQSLDQQCDPKPLSRQFDTVSGSLYEDSCASHGPMSLGELELEPNSKLVLPTTLLTAQENDVNLPVAAEDFSQYQLKQNQDVKQVEHKPSQSYLRVRNKSDLAPSQQQETRSHSVVQAGLELLGSSSLPTSASQSAGLTSVSHRTWQHNVFKVHPYCSRWESSATLRFTDAPCQDVSDAAVSEPRGLLSVSESQHNAGGHGVFGGRYLLNGKRQPAQCLCHWF
>tr|A0A0G2JM46|A0A0G2JM46_HUMAN Leukocyte immunoglobulin-like receptor subfamily B member 3 OS=Homo sapiens OX=9606 GN=LILRB3 PE=1 SV=1
MTPALTALLCLGLSLGPRTRVQAGPFPKPTLWAEPGSVLSWGSPVTLWCQGSLEAQEYRLDKEGSPEPLDRNNPLEPKNKARFSLPSMTEHHAGRYRCHYYSSAGWSEPSDPLELVMTGFYNKPTLSALPSPVVASGGNMTLRCGSQKGYHHFVLMKEGEHQLPRTLDSQQLHSGGFQALFPVGPVNPSHRWRFTCYYYYMNTPQVWSHPSDPLELLPSGVSRKPSLLTLQGPVLAPGQSLTLQCGSDVGYDRFVLYKEGERDFLQRPGQQPQAGLSQANFTLGPVSPSHGGQYRCYGAHNLSSEWSAPSDPLNLLMAGQLYDTVSLSAQPGPTVASGENVTLLCQSWWQFDTFLLTKEGAAHPPLRLRSMYGAHKYQAEFPMSPVTSAHAGTYRCYGSYSSNPHLLSFPSEPLELMVSGHSGGSSLPPTGPPSTPGLGRYLEVLLGVSVAFVLLLFLLLFLLLRRQRHSKHRTSDQRKTDFQRPAGAAETEPKDRGLLRRSSPAADVQEENLYAAVKDTQSEDRVELDSQQSPHDEDPQAVTYAPVKHSSPRREMASPPSSLSGEFLDTKDRQVEEDRQMDTEAAASEASQDVTYAQLHSLTLRRKATEPPPSQEGEPPAEPSLYATLALH
>tr|H7C466|H7C466_HUMAN Zinc finger CCCH domain-containing protein 15 (Fragment) OS=Homo sapiens OX=9606 GN=ZC3H15 PE=1 SV=1
VDDSVSVNDLDLSLYLPRDVDETGLTVASLERFSTYTSDKDEGRHGHGKGFLGYGKPKCLCSSEEEDLKTN
>tr|A0A2R8Y5L2|A0A2R8Y5L2_HUMAN General transcription and DNA repair factor IIH helicase subunit XPB OS=Homo sapiens OX=9606 GN=ERCC3 PE=1 SV=1
MGKRDRADRDKKKSRKRHYEDEEDDEEDAPGNDPQEAVPSAAGKQVDESGTKVDEYGAKDYRLQMPLKDDHTSRPLWVAPDGHLFLEAFSPVYKYAQDFLVALAEPVCRPTHVHEYKLTAYSLYAAVSVGLQTSDLTEYLRKLSKTGVPDGLMQFLKLCTVSYGKVKLVLKHNRYFVESCHPDVLQHLLQDPVLRECRLRNSEGEATELLTETFTSKSALSKTAESSGGPSTSRVTDPQGKSDLPMDLFDFYEQMDKDEEEEEETQTVSFEVKQEMLEELQKRCLHLEYPLLAEYDFRNDSVNPDLNLDLKPTAVLRPYQEKSLRKMFGNGRARSGVLVLPCGAGKSLVGVTAACTVRKRCLVLGNSAVSVEQWKAQFKMWSTLDDSQLCRFTSDAKDKPLGCSVALSTYSMLGHTTKRSWEAERVMEWLKTQEWGLMLLDEVHTLPV
>tr|F8VRZ8|F8VRZ8_HUMAN Sentrin-specific protease 1 (Fragment) OS=Homo sapiens OX=9606 GN=SENP1 PE=1 SV=1
MRMDAGEVTLVNHNSVFKTHLLPQTGFPEDQLSLSDQQLLSSRQGHLDRSFTCSTRSAAYNPSYYSDNPSSDSFLGSGDLRTFGQSANGQWRNSTPSSSSSLQKSRNSRSLYLETRKTSSGLSNSFAGKSNHHCHVSAYEKS
>tr|D6R9E0|D6R9E0_HUMAN E3 ubiquitin-protein ligase RNF4 OS=Homo sapiens OX=9606 GN=RNF4 PE=4 SV=1
MSTRKRRGGALNSRQAQKRTREATSTPELSLEAEPLELVETGWGAVA
>tr|A0A087WWR6|A0A087WWR6_HUMAN Synaptic functional regulator FMR1 (Fragment) OS=Homo sapiens OX=9606 GN=FMR1 PE=1 SV=1
XSLLMRNEEASKQLESSRQLASRFHEQFLVREDLMGLALGTHGANLQQARKVPGVTALDLDEDTCTFHLYGEDQDAVKKARSFLEFAEDVLQVPRNLVGLKL
>tr|H7C095|H7C095_HUMAN Protein O-mannosyl-transferase TMTC4 OS=Homo sapiens OX=9606 GN=TMTC4 PE=1 SV=1
MAVLDTDLDHLLPSSVLPPFWAKLVVGSVALVCFARSYDGDFVFDDSEALVNNKHTLLWRLHLLKYLEPRWCSFPVQREEKLLCRSPSQLTGYFCKSVEEGPPSRNAPGGPVAS
>tr|Q5VTI5|Q5VTI5_HUMAN Pleckstrin homology domain-containing family A member 6 OS=Homo sapiens OX=9606 GN=PLEKHA6 PE=1 SV=1
MSNKTGGKRPATTNSDLPNHNMVSEVPPERPSVRATRTARKAVAFGKRSHSMKRNPNAPVTKAGWLFKQASSGVKQWNKRWFVLVDRCLFYYKDEKEESLLGSLPLLSFRVAAVQPSDNLSRKHTFKVTVCWVDEAEASSTRCLSPQAEHAGVRTYFFSAESPEEQEAWLQAMGEAARVQLPPAQKSVPQAVRHSHEKPDSENVPPSKHHQQPPHNSLPKPEPEAKTRGEGDGRGCEKAERRPERPEVKKEPPVKANGLPAGPEPASEPGSPYPEGPRVPGGGEQPAQPNGWQYHSPSRPGSTAFPSQDGETGGHRRSFPPRTNPDKLAQRKSSMNQLQQWVNLRRGVPPPEDLRSPSRFYPVSRRVPEYYGPYSSQYPDDYQYYPPGVRPESLCSMPAYDRLSPPWALEDKRHAFRNGGGPAYQLREWKEPASYGRQDATVWLPSPSRQPVYYDELDAASSSLRRLSLQPRSHSVPRSPSQGSYSRARLYSPVRSPSARFERLPPRSEDLYADPAAYVMRRSLSSPKVPPYPEVFRDSLHTYKLNEQDTDKLLGKLCEQNKVVREQDRLVQQLRAEKESLESALMGTHQELEMFGSQPAYPEKLRHKKDSLQNQLLNLRVELSQATTALTNSTLEYEHLESEVSALHDDLWEQLNLDTQNEVLNRQLQKELWRLQDVMEGLRKNNPSRGTDTAKHRGGLGPSATYSSNSPASPLSSASLTSPLSPFSLVSGSQGSPTKPGSNEPKANYEQSKKDPHQTLPLDTPRDLSLVPTRQEVEAEKQAALNKVGVVPPRTKSPTDDEVTPSAVVRRNASGLTNGLSSQERPKSAVFPGEGKVKMSVEEQLDRMRRHQSGSMREKRRSLQLPASPAPDPSPRPAYKVVRRHRSLHEVDLSNLEAALRAEEPGGHAYETPREELARLRKMELEPQHYDVDLNKELSTPDKVLLPERYLDLEPDTPLSPEELKEKQKKVERLKTLLAKSSMQNVVPLGEGDSVDVPQDSESQLQEQEKRLELSCALATEASRRGRMLSVQCATPSPPTSPASPAPPANPLSSESPRGADSSYTMRV
>tr|J3KPB3|J3KPB3_HUMAN ADP-ribosylation factor-like protein 13A (Fragment) OS=Homo sapiens OX=9606 GN=ARL13A PE=1 SV=8
XLANKQDKKKALMPCDLLDYLLLKKLVKENKCPCRVEPCSALRNLERRNHQPLVEGLRWLLAVLDTCQLPPTSSLSLSKNNTGSGERCSSHSFSTRTGMSKEKRQHLEQCSLEAKPLKSLLQKEALKSLLYSLRGSRRVRWHPLRMKTTLVKKNRDFTSLYRD
>tr|H3BRZ2|H3BRZ2_HUMAN Endonuclease 8-like 1 (Fragment) OS=Homo sapiens OX=9606 GN=NEIL1 PE=1 SV=1
MPEGPELHLASQFVNEACRALV
>tr|K7EQJ5|K7EQJ5_HUMAN 40S ribosomal protein S15 OS=Homo sapiens OX=9606 GN=RPS15 PE=1 SV=2
MAEVEQKKKRTFRKFTYRGVDLDQLLDMSYEQLMQLYSARQRRRLNRGLRRKQHSLLKRLRKAKKEAPPMEKPEVVKTHLRDMLLLPEMVGSMVGVYNGKTFNQPEMLGHYLGEFSLTYKPVKHGRPGLGATHSSRFLPLK
>tr|F8WDY9|F8WDY9_HUMAN Ubiquitin-like modifier-activating enzyme ATG7 OS=Homo sapiens OX=9606 GN=ATG7 PE=1 SV=1
MAAATGDPGLSKLQFAPFSSALDVGFWHELTQKKLNEYRLDEAPKDLKGYYYNGDSAGLPARLTLEFSAFDLYGNP
>tr|F8WE79|F8WE79_HUMAN Early endosome antigen 1 OS=Homo sapiens OX=9606 GN=EEA1 PE=4 SV=1
MLRRLLQRTPGRVGSQGSDLDSSATPLNTVDVNNESSSER
>tr|H7C4R2|H7C4R2_HUMAN Coiled-coil domain-containing protein 136 (Fragment) OS=Homo sapiens OX=9606 GN=CCDC136 PE=1 SV=1
XLSLLEHEKESELKELEQELHLAQAELQSLRQAAEDSATEHESDLASLQEDLCRMQNELEDMERLRGDYEMELASLRAEMEMKSSEPSGSLGLSDYSGLQEELQELRERYHFLNEEYRALQESNSSLTGQLADLESERTQRATERWLQSQTLSMTSAESQTSEMDFLEPDPEMQLLRQQLRDAEEQMHGMKNKCQELCCELEELQHHRQVSEEEQRRLQRELKCAQNEVLRFQTSHSVTQNEELKSRLCTLQKKYDTSQDEQNELLKMQLQLQTELRQLKVMKSTLVENQSEKELLCRLQKLHLQHQNVTCEKEKLLERQQQLQEELQCHEAELQHLRDTVASFKESNEKDTETHAQLQEMKQLYQASKDELERQKHMYDQLEQDLLLCQLELKELKASHPLPEDKGKCANKCDTLLSRLTELQEKYKASQKEMGQLQMEQCELLEDQRRMQEEQGQLQEELHRLTLPLPKSGLLLKSQELLTKLEDLCELQLLYQGMQEEQKKLLQNQDCVLKEQLELHEELRRFKESHFQEVLENPDDSKLAKSSKCNRNKQSKLLMEQMQALQVMYDAGQAKQELLQQEQGRLLEERKRLQADLQLCLEEMQLLQVQSPSLKMSLESYGKSYGSMVPSNENCRKTYDTTVDDNESYYKSYTSTQTSSKSFLKSYDSSTSASEAYGKSYCTTSNSSLTYKKSYGSTSSSDTCQKSFVSSCTDEEPAEPEDMERFEEMVVKVLLKLQAVQAMYQLSQEEHSQLQEQMEKLLAKQKDLKEELDACEREFKECMECLEKPMAPQNDKNELKELQTKLRELQLQYQASMDEQGRLLVVQEQLEGQLQCCQEELRQLREKRPSVVKEARGKNANKNMNKNANGVKMKKVTKPCSDTSESDLETRKSLEVVLYYKASQRKLDGLAKEEEKKEEMEEEKKQVKEEAKEQCGDELVAEPADPEEAKSTEDQEENEEDKEEEEKEEDSEEEEDDADSSLESPEENNPLRLSESKKNMFGLWKPMVFLALAAVALYVLPNMRQQESEFCLME
>tr|F8W771|F8W771_HUMAN Polyamine-modulated factor 1-binding protein 1 OS=Homo sapiens OX=9606 GN=PMFBP1 PE=1 SV=1
MKDEAGERDREVSSLNSKLLSLQLDLKNLHDVCKRQRKTLQDNQLCMEEAMNSSHLLALKLSDHSDTRGAASAMDLRQTSKSTMKLKTLTPALRTRSKHRH
>tr|F5GXX5|F5GXX5_HUMAN Dolichyl-diphosphooligosaccharide--protein glycosyltransferase subunit DAD1 OS=Homo sapiens OX=9606 GN=DAD1 PE=1 SV=1
MSASVVSVLSRFLEEYLSSTPQRLKLLDAYLLYLLLTGALQFVCLRLQLNPQNKADFQGLSPERAFADFLFASTLLHLVVMNFVG
>tr|A0A0G2JQF3|A0A0G2JQF3_HUMAN Mucin-20 (Fragment) OS=Homo sapiens OX=9606 GN=MUC20 PE=1 SV=1
XTTDLATKGPFPTSRDPLPSVPPTTTNSSRGTNSTLAKLTTSAKTTMKPPTATPTTARTRPTTDMSAGENGGFLLLRLSVASPEDLTDPRVAERLMQQLMTQGTHSAHVPSMVGVNPLPLVPGGFQY
>tr|J3QT89|J3QT89_HUMAN Tyrosine-protein phosphatase non-receptor type 4 (Fragment) OS=Homo sapiens OX=9606 GN=PTPN4 PE=4 SV=1
RWLDPNKPLRKQLKRGSPYSLNFRVKFFVSDPNKLQEEYTRYQYFLQLKQDLLTGRLPCPSNTAALLASFAVQSELGDYDQSENLSGYLSDYSFLPNQPQDFEKELAKLHQQHMLRVTMKL
>tr|A0A0U1RRC6|A0A0U1RRC6_HUMAN Putative cytochrome P450 2D7 OS=Homo sapiens OX=9606 GN=CYP2D7 PE=3 SV=1
MGLEALVPLAMLVALFLLLVDLMHRHQRWAARYPPGPLPLPGLGNLLHVDFQNTPYCFDQLRRRFGDVFSLQLAWTPVVVLNGLAAVREAMVTRGEDTADRPPAPLYQVLGFGPRSQGVLLSRYGPAWREQRRFSVSTLRNLGLGKKSLEQWVTEEAACLCAAFADQAGRPFRPNGLLDKAVSNVLASLTCGRRFEYDDPRFLRLLDLAQEGLKEESGFLREVLNAVPVLPHLPALAGKVLRFQKAFLTQLDELLTEHRMTWDPAQPPRDLTEAFLAKKEKAKGSPESSFNDENLRLVVGNLFLAGMVTTSTTLAWGLLLMLLHLDVQRGRRVSPGCPLVGTHVCPVRVQQELDDVLGQVRRPEMGDQAHMPYTTAVLHEVQRFGDLVPLGVTHMTSRDLEVQGFRLPKGTTLLTNLSSVLKDEAVWKKPFRFHPEHFLDAQGHFVKPEAFLPFSAGRRACLGEPLARMELFLFFTSLLQHFSFSVAAGQPRPSHSRVVSFLVTPSPYELCAVPR
>tr|Q5TA02|Q5TA02_HUMAN Glutathione-dependent dehydroascorbate reductase (Fragment) OS=Homo sapiens OX=9606 GN=GSTO1 PE=1 SV=1
MRFCPFAERTRLVLKAKGLRHEVLNLNLKNKPEWFFKKNPFGLVPVLENSQGQLLYESALTCEYLDEAYPGKKLLPDDPYEKACQKMLLELFSKVPSLVGSFLRSQNKEDYAGLKEEFRKEFTKLEEVLTNKKTTFFGGNSLSMLDYLLWPWFERLEAMKLNECVDHTPKLKLWMAAMKEDPTVSALLTSEKDWQGFLEL
>tr|E9PKB0|E9PKB0_HUMAN Sortilin-related receptor OS=Homo sapiens OX=9606 GN=SORL1 PE=1 SV=1
MLSRLAAAQSCASHWPPSADSHLLPFSTPGPSTCLPNYYRCSSGTCVMDTWVCDGYRDCADGSDEEACPLLANVTAASTPTQLGRCDRFEFECHQPKTCLPNWKRCDGHQDCQDGRDEANCPTHSTLTCMSREFQCEDGEACLVLSERCDGFLDCSDESDEKACSDELTVYKVQNLQWTADFSGDVTLTWMRPKKMPSASCVYNVYYRVVGESLWKTLETHSNKTNTVLKVLKPDTTYQVKVQVQCLSKAHNTNDFVTLRTPEGLPDAPRNLQLSLPREAEGVLVGHWAPPLHTHGLLREYLVEYSRSGSKMWASQRAASNFTELKNLLVNTLYTVRVAAVTSRGLGNWSDSKSLTTLKGKVLPPPDLHLDSYGENYLSFTLTMESDLKVNGYVVNLFWAFDTHKQERRTLNFRGSLLSHKVGNLTAHTSYELSAWAKTDLGDSPLAFEHVMTRGVRPPAPSLKAKALNQTAVECTWTGPRNVVYGLFYATSFLDLYRNPKSLTTSLHNKTVLVSKDEQYLFLVRVVVPYQGPSSDYVVVKMLPDSRLPPRHLHVVHTGKTSVVLKWESPYDSPDQDLLYAVAVKDLLRKTDRSYKVKSRNSTVEYTLNKLEPGGKYHLLVQLGNMSKDSSLKLTTVSLSAPDALKLLTENDHVLLFWKSLALKEKHFNESRGYELHMFDSAMNLTAYLGNTTDNFFKLSNLKMGHNYTFTVQARCLFGNQLCGEPALLLYDELGSGADASATQAARSTDVAAVVVPLLFLLLLSLGVGFALLYTKHRRLQSSFTAFANSHYSSRLGSALFSSGDDLGEDDEDAPMLTGFSDDVPMVLA
>tr|E5RHX4|E5RHX4_HUMAN Endonuclease V (Fragment) OS=Homo sapiens OX=9606 GN=ENDOV PE=1 SV=1
MVSLTAPYVSGFLAFREVPFLLELVQQLREKEPGLMPQVLLVDGNGVLHH
>tr|A0A2R8Y735|A0A2R8Y735_HUMAN Chromosome alignment-maintaining phosphoprotein 1 (Fragment) OS=Homo sapiens OX=9606 GN=CHAMP1 PE=1 SV=1
MEAFQELRKPSARLECDHCSFRGTDYENVQLHMGTLHPEFCDEMDAGGLGKMLFYQKSAKLFHCHKCFFTSKMYSNVYYHLTSKHASPDKWNDKPKNQLNKETDPVKSPPLPEHQKLPCNSAEPKSLPALSMETQKLGSVLSPESPKPTPLTPLEPQKPGSVVSPELQTPLPSPEPSKPASVSSPEPPKSVPVC
>tr|H0YBK9|H0YBK9_HUMAN DENN domain-containing protein 3 (Fragment) OS=Homo sapiens OX=9606 GN=DENND3 PE=1 SV=1
XTGNSLMVMKMNGSLHQELKLEENFKDTSTSFLAFQLLPEEEQLWAACAGRSEVYLWSLKDLAQPPQRVPLEDCSELNCMLRVKKQVGWRARHPQHPRQVSLALAASPCSREPAARPRALLPSPLRVPLLTGTCRVGANGPTGHHVLVSWCGPSTPQRLPPNWMASNDRT
>tr|U3KQ25|U3KQ25_HUMAN Homeobox protein TGIF2 (Fragment) OS=Homo sapiens OX=9606 GN=TGIF2 PE=4 SV=1
KLSLSGQTNLSVLQRSSTGRCQLAPLHCDGGPLLC
>tr|A0A075B724|A0A075B724_HUMAN Tubulin beta-8 chain OS=Homo sapiens OX=9606 GN=TUBB8 PE=1 SV=1
MRELVLTQLGQCGNQLGAKFWEVLSDEHALDSAGTYHGDSHLQLERLNVYYNEASGGRYVPRAVLVDLEPGTMDSVRSGPFGQVFRPDNFLFVTGCAVLQVSVGPETTGPRDTTPKARS
>tr|H0YE15|H0YE15_HUMAN Integrator complex subunit 11 (Fragment) OS=Homo sapiens OX=9606 GN=INTS11 PE=1 SV=1
XELRVTPLGAGQDVGRSCLLVSLAGKNVMLDCGMHMGFNDDPGVLVPPAGWECPA
>tr|A0A087X1D4|A0A087X1D4_HUMAN Zinc finger protein 33B (Fragment) OS=Homo sapiens OX=9606 GN=ZNF33B PE=4 SV=1
SQENQSKHLWEVVFLNNEMLTKEQDVLSLRREWYVP
>tr|A8MSZ8|A8MSZ8_HUMAN Obscurin-like protein 1 OS=Homo sapiens OX=9606 GN=OBSL1 PE=1 SV=1
MRGRVRTVANVTVKGPLLKRLPRKLDVLEGENAVLLVETLEAGVEGRWSRDGEELPVLCQSSSGHMHALVLPGVTREDAGEVTFSLGNSRTTTLLRVKCVKHSPPGPPLLAEMFKGHKNTVLLTWKPPEPAPETPFLYRLERQEVGSEDWLQCFSLEKAGAVEVPGDCVPSEGDYRFRLCTVSGHGRSPHVVFHGSAHLVPTARLVAGLEDVQVYDGEDAVFSLDLSTLLQGTWFLNGEELKSNEPEGQVEPGALRYRLEQKGLQHRLLLHAVKHQDSGALVGFSCPGVQDSAALTLQESPVHLLSPQDRVSLTFTTSERVVLTCELSRVDFPATWYKDGQKVEESELLVVKMDGRKHRLLLPEAKVQDSGEFECRTEGVSAFFGVTVQDPPVHLVDPREHVFVHALTSECVMLACEVDREDAPVRWYKDGQEVEESDFVVLENEGPHRRLVLPATQPSDGGEFQCVAGDECAYFTVTLTDVSSWLVYPSGKVYVAAVRLERVVLTCELCRPWAEVRWTKDGEEVVESPALLLQKEDTVRRLVLPAVQLEDSGEYLCELDDESASFTVTVTESYQSQDSSNNNPELCVLLKKPKTRRLWSRFPPWRRTAGTE
>tr|H0YDL3|H0YDL3_HUMAN Chromosome 11 open reading frame 80 (Fragment) OS=Homo sapiens OX=9606 GN=C11orf80 PE=4 SV=1
XLQSLLPGLSAKLTWTSEEGSYSQDMTGVTPFQMLFEVDEKPRTLMTDCLVLKHFLRKLLMVHPKVRFHFSVKVNGLLSTELFGRPNFGTLESHCSRLHPVLGHPVMLFLPEDVAGMDLLGELLLTPAAALCPSPKVSSNQLNRLSSVSL
>tr|H7C094|H7C094_HUMAN Baculoviral IAP repeat-containing protein 6 (Fragment) OS=Homo sapiens OX=9606 GN=BIRC6 PE=1 SV=1
XEDHKEDLLCGPVWLASGLDLSGHAGMLTLTSPKLVKGMAGGKYRSFLLHVKAVNERGTEELCNGGMRPVVRLPSLKHQSNKGYSLASLLAKVAAGKSATMCHVTVFRLS
>tr|A0A1W2PQ25|A0A1W2PQ25_HUMAN Glial fibrillary acidic protein (Fragment) OS=Homo sapiens OX=9606 GN=GFAP PE=1 SV=1
VSEGHLKRNLVVKTVEMRDGEGTKQLRTSTSGVWSLALVRSFLGTALEPQDTTSGTALR
>tr|V9GYY9|V9GYY9_HUMAN SUZ domain-containing protein (Fragment) OS=Homo sapiens OX=9606 PE=4 SV=1
YFGMDHNVDQTGKAVLLNKTSNTRLPEQRFSEHLKDEKNTEFQQRFLLKRDDASMDRDDNQGEP
>tr|A0A087WTQ2|A0A087WTQ2_HUMAN WD repeat-containing protein 37 OS=Homo sapiens OX=9606 GN=WDR37 PE=1 SV=1
MPTESASCSTARQTKQKRKSHSLSLRRTNSSEQERTGLPRDMLEGQDSKLPSSVRSTLLELFGQLEREFENLYLENLELRRELDTLNERLAAEGQALDGAELSKGQLKTKASHSTSQLSQKLKTTYKASTSKLVSSFKTTTSRAACQLVKEYLGHRDGLWDVSVAKTQPVVLGTASADHTALLWSLETGKCLVKYAGHVGSVNSLKFHPSEQLALTASGDQTAHLWRYAVQLPTPQPVADTSVSTFPYLMCRMLMSANLRLHL
>tr|H0YN05|H0YN05_HUMAN Ceramide synthase 3 (Fragment) OS=Homo sapiens OX=9606 GN=CERS3 PE=1 SV=2
MFWTFKEWFWLERFWLPPTLKWSDLEDHDGLVFVKPSHLYVTLPYAFLLLLLRRVFEKFVASPLAKSFGLKETVRKVTPNTVLENFFKHSTRQPLQTDLYGLAKKCNLTERQVERWFRSRRNQERPSRLKKFQEACWRFAFYLMLTVAGLAFLYDKPWLYDL
>tr|I3L4G0|I3L4G0_HUMAN TOM1-like protein 1 (Fragment) OS=Homo sapiens OX=9606 GN=TOM1L1 PE=1 SV=1
XFGKSHRDPYATSVGHLLEKATFAGVQTEDWGQFMHLCDLLNTTQDGPKDAVKALKKRLSKNYNHKELQLTLSLLDMCVQNCGPSFQSLLVKKEFVKENLVKLLNPRYNLPLDLQNRLLNFLKTWSQGFPGGVDVSEVKEVYLDLVKKGVQFPPSEAEAETARQELGKLHSELDMVKMNVRVMSALLMENTPGSENHED
>tr|A0A286YF18|A0A286YF18_HUMAN Uncharacterized protein OS=Homo sapiens OX=9606 PE=4 SV=1
MPGLAAEGEAEGWSPSPPLYEEYRPPPLDSLRLPRYVLYLLLAALVVVAVAYALVGHLLKDLAHDLADWAFGPKPDQEAAPRELRPSLTGEDLEGLDLQLALAWQGEEDAGGGGEGAPSEPPPPPEPRRPSLAFKDPPSRSSFWKLMAT
>tr|A0A0A0MSM9|A0A0A0MSM9_HUMAN DNA-binding protein RFX5 (Fragment) OS=Homo sapiens OX=9606 GN=RFX5 PE=1 SV=6
MAEDEPDAKSPKTGGRAPPGGAEAGEPTTLLQRLRGTLSKAVQNKVEGLLQDVQKFSDNDKLYLYLQLPSGPTTGDKSSEPSTLSNEEYMYAYRWLRNHLEEHTDTCLPKQSVYDAY
>tr|R4GNF2|R4GNF2_HUMAN COMM domain-containing protein 3 (Fragment) OS=Homo sapiens OX=9606 GN=COMMD3 PE=1 SV=1
NNKNSLELLLGSLGRSLPHLTDVSWRLEYQLKTNQLHRMYRPAYLVTLSVQNTDSPSYPELSFSCSMEQLQVQY
>tr|A0A0G2JMZ2|A0A0G2JMZ2_HUMAN Leucine-rich repeat-containing protein 37A3 OS=Homo sapiens OX=9606 GN=LRRC37A3 PE=1 SV=1
MTSAQCPALACVMSPLRFWGPWPLLMWQLLWLLVKEAQPLEWVKDPLQLTSNPLGPPEPWSSHSSHFPRESPHAPTLPADPWDFDHLGPSASSEMPAPPQESTENLVPFLDTWDSAGELPLEPEQFLASQQDLKDKLSPQERLPVSPKKLKKDPAQRWSLAELLGLLRQLSTPQSQKQTLQNEYSSTDTPYPGSLPPELRVKSDEPPGPSEQVGPSQFHLEPETQNPETLEDLQSSSLQQEAPAQLPQLLEEEPSSMQQEAPALPPESSMESLTLPNHEVSVQPPGEDQAYYHLPNLTVKPADVEVTLTSEPTNETESSQAQQETPLQFPEEVEPSATQQEAPLEPPVPPMEHELSLSEQQQPVQPSESPREVESSPTQQETPGQPPEHHEVTVSPPGHHQTHHLASPSVSVKPPDVQLTLAAEPSAEVGTSLVHQEATTRLSGSGNDVEPPALQHGGPPLLPESSEEAGPLAVQQETSFQSPEPLNNENPSPTQQEAAAEHPQTAEEGESSLTHQEAPAQTPEFPNVVVAQPPEHSHLTQATVQPLDLGFTLTPESKTEVELSPTMKETPTQPPKKVVPQLRVYQGVTNPTPGQDQAQHPVSPSVTVQLLDLGLTLTPEPTTEVGHSTPPKRTLVSPKHPEVTLPHPDQVQTQHSHLTRATVQPLDLGFTLTPKSMTEVEPSTALMTTAPPPGHPEVTLPPSDKGQAQHSHLTQATVQPLDLELTLTTKPTTEVKPSPTTEETSTQPPDLGLALLPEPTTETGHSTALEKTTAPRPDRVQTLHRSLTEVTGPPTELEPAQDSLVQSESYTQNKALTAPEEHKASTSTNLCELCTCGDEMLSCLDLNPEQRLRQVPVPEPNTHNGTFTLLNFQGNYLSYLDGNVWKAYSWTEKLLLRENNLTELHKDSFEGLLSLQYLDLSCNKLQSLERHTFEPLPFLKFLNLSCNVLTELSFGTFQAWHGMQFLHKLLLNHNPLTTVEDPYLFKLPALKYLDMGTTLVPLTTLKNLLMMTVELEKLLLPSHMACCLCQFKNSLEAVCKTVKLHCNSACLTNTLHCPEEASVGNPEGAFMKVLQARKNYTSTELLVEPEEPSDSSGLNLSGFGSEQLDTNDESDFLSTLRYLLPYFSAVNLDVKSLLLPLLKLPTTGNSLAKLQTVGQNRQRVKRVLMGPRSLQKRHFKEVGRQSLRREQGAQASVENAAEEKRLGSPAPREVEQPHTQQGPEKLAGNAVYTKPSFTQEHKAAVSVLKPFSKGAPSTSSPAKALPQVRDRWKDLTHALSLLESAKARVTNTKTSKPLVHARKKYRFHKTRSHVTHRTPKVKKSPKVRKKSYLSRLMLANRLPFSAAKSLLNSPSQGAFSSLGDLSPQENPFLEVSAPSEHFLEKNNTKHTTARNAFEENDFMENTNMPEGTLSENTNYNHPPEADSAGTAFNLGPTVKQTETKWEYNNVGTDPSPEPKSFNYPLLSSPGDQFELQLTQQLQSLLPNNNVRRLLAHVLRTLKMDCSGAHVQVTCAKLLSRTGHLMKLLSGQQEVKASKLEWDTDQWKLENYLNESTEAQSEQKEKSLELKKEVPGYGYTDKLLLALLVTGLLTLLLLLFCLLVLCCHRRSLQEDEEGFSRGLFRFLPRRGCSSRRESQDGLSSFGQPLWFKDMYKPLSATRLNNHAWKLHKKSSNEDKLLNRDPGDSEAPTEEEESEALP
>tr|F5H612|F5H612_HUMAN 28S ribosomal protein S35, mitochondrial OS=Homo sapiens OX=9606 GN=MRPS35 PE=4 SV=1
MAAAALPAWLSLQSRARTLRAFSTAVYSATPVPTPSLRTTS
>tr|C9K0I9|C9K0I9_HUMAN Unconventional myosin-Ib (Fragment) OS=Homo sapiens OX=9606 GN=MYO1B PE=1 SV=1
MAKMEVKTSLLDNMLGVGDMVLLEPLNEETFLNNLKKRFDHSELYTYLGSVVLSVNPYRSLPLYSPEKVEEYRNRNFYELSPH
>tr|J3QLT7|J3QLT7_HUMAN Nucleolar protein 3 (Fragment) OS=Homo sapiens OX=9606 GN=NOL3 PE=1 SV=1
XSSPCWPPGPVLAEPSGGWDRGYRDRSYDPPCPGHWTPEAPGSGTTCPGLPRASDPDEAGGPEGSEAVQSGTPEEPEPELEAEASKEAEPEPEPEPELEPEAEAEPEPELEPEPDPEPEPDFEERDESEDS
>tr|H0YAH6|H0YAH6_HUMAN Epithelial discoidin domain-containing receptor 1 (Fragment) OS=Homo sapiens OX=9606 GN=DDR1 PE=1 SV=1
XNNRPGPREPPPYQEPRPRGNPPHSAPCVPNGSAYSGDYMEPEKPGAPLLPPPPQNSVPHYAEADLVTLQGVTGGNTYAVPALPPGAVGDGPPRVDFPRSRLRFKEKLGEGQFGEVHLCEVDSPQDLVSLDFPLNVRKGHPLLVAVKLLRPDATKNASFSLFSRNDFLKEVK
>tr|H7C0R3|H7C0R3_HUMAN Glutamine--tRNA ligase (Fragment) OS=Homo sapiens OX=9606 GN=QARS1 PE=1 SV=1
QWEYGRLNLHYAVVSKRKLLQLVATGAVRDWDDPRLFTLTALRRRGFPPEALNNFCARVGVTVAQTTMEPHLLEACVRDVLNDTAPRAMAVLESLRVLLTNFPAAKSLDLQVPNFPADETKGFHQVPFAPLVFLERTDFKEEPEPGFKRLAWGQPVGLRHTGYVLELQHVVKGPSGCVESLEVTCRRADAGEKPKAFLHWVSQPLMCEVRLYERLFQHKNPEDPTEVPGGFLSDLNLLVFNRTVTLKEDPGKV
>tr|A0A3B3IT85|A0A3B3IT85_HUMAN [Histone H3]-trimethyl-L-lysine(4) demethylase (Fragment) OS=Homo sapiens OX=9606 GN=KDM5B PE=1 SV=1
XRPPPDWQPPFACDVDKLHFTPRLQRLNELEAQTRVKLNFLDQLAKYWELQGSTLKLPHVERKLLDLFQLNKLVAEEGGFAVVCKDRKWTKLATKMGFAPGKAVGSHLRGHYERLLNPYNLFLSGDSLRKPNLTTDTKDKEYKPHDLPQRQSVQPSETCPPARRAKRMRAEAMNLKLEPEETTEARTHNLRRRMGCPTPKCENEKEMKSSLKQEPLERKDYLVENEKEKPKSRSKKATNAVDLYVCLLCGSGNDEDRLLLCDGCDDSYHTFCLLPPLHDVPKGDWRCPKCLAQECSKPQEAFGFEQAARDYTLRTF
>tr|C9IZE0|C9IZE0_HUMAN Tripartite motif-containing protein 59 (Fragment) OS=Homo sapiens OX=9606 GN=TRIM59 PE=4 SV=1
MHNFEEELTCPLCYSLFEDPRVLPCSHTFCRNCLENLLQASGNFYLWRPLRLPLKCPNCRSLTELAPTGLESLPVNFALRALLEKYQQEDHPDLVTCPEHYRQPLNVYCLLDKK
>tr|M0R226|M0R226_HUMAN 39S ribosomal protein L34, mitochondrial OS=Homo sapiens OX=9606 GN=MRPL34 PE=1 SV=1
MPRRPSGYFLSSGGAGSGSGRALGEGSGSQSRNSWSSVLTVSGHSSLTMWLPSSMSFRNARSRLCRRRRAQGLERLWAPESPAAGTAGPTADMAVLAGSLLGPTSRSAALLGGRWLQPRAWLGFPDAWGLPTPQQARGKARGNEYQPSNLKRKNKHGWVRRLSTPAGVQVLLRRMLKGRKSLSH
>tr|M0R034|M0R034_HUMAN Zinc finger protein 446 (Fragment) OS=Homo sapiens OX=9606 GN=ZNF446 PE=1 SV=1
MPSPLGPPCLPVMDPETTLEEPETARLRFRGFCYQEVAGPREALARLRELCCQWLQPEAHSKEQMLEMLVLEQFLGTLPPELQAWVRGQRPGSPEEAAALVEGLQHDPGQLLGWLTAHVLKQEVLPAAQKTEEPLGSPHPS
>tr|M0QZP9|M0QZP9_HUMAN Calcium-binding mitochondrial carrier protein SCaMC-3 (Fragment) OS=Homo sapiens OX=9606 GN=SLC25A23 PE=3 SV=1
NVLKLAPESALKFMAYEQTLKNWWLQQYSHDSADPGLLVLLACGTLSSTCGQLASYPLALVRTRMQAQGSSDSPASASRVAGLTAGGHAMSSLMERTMW
>tr|H3BPM3|H3BPM3_HUMAN RNA polymerase II-associated protein 1 (Fragment) OS=Homo sapiens OX=9606 GN=RPAP1 PE=1 SV=1
MLSRPKPGESEVDLLHFQSQFLAAGAAPAVQLVKKGNRGGGDANSDRPPLQDHRDVVMLDNLPDLPPALVPSPPKRARPSPGHCLPEDEDPEERLRRHDQHLTAVLTKLLERDTSSVAVNLPVPSGVAFPAVFLRSRDTQGKSATSGKRSLFAQELAARRLAEAKGPSVGEVVPNVGPPE
>tr|M0QZZ1|M0QZZ1_HUMAN PIH1 domain-containing protein 1 (Fragment) OS=Homo sapiens OX=9606 GN=PIH1D1 PE=1 SV=1
XRMQNSDFLRELVLTLAREGLEDKYNLQLNPEHPLGAASSDPGAGGPVHARPRES
>tr|H3BNV7|H3BNV7_HUMAN Cytosolic iron-sulfur assembly component 2B (Fragment) OS=Homo sapiens OX=9606 GN=CIAO2B PE=1 SV=1
XVGGGGVGGGLLENANPLLYQRSGERPVTAGEEDEQVPDSLDARELFDLLRSLNDPEHPLTLEELNVVEQVRVQVSDPESTVAVAFTPTLPHCSMATLLGLSLKVKLLRSLPQRFKMDVHLTPGTHASEHAGPECVRLQQRRRQPGGGLLRRQLSEQATCR
>tr|A0A2R8Y5T2|A0A2R8Y5T2_HUMAN Gamma-1-syntrophin OS=Homo sapiens OX=9606 GN=SNTG1 PE=3 SV=1
MDFRTACEETKTGLCLLQDGNQEPFKVRLHLAKDLLMLQEQDVLCVSGEPFYSGERTVTLRRQTVGGFGLSLKGGAEHNLPVVVSKLSKEQRAELSGLLFLGDALLQLNGLNVRKCRHEEVVQVLRNAGEEVTLTVSFLKRAPAFLKLPLNEDCACAPSDQSSGTSSPLCDSGLHLNYHPNNTDTLSCSSWPTSPGLRWEKRWCDLRLLPLLHSRFSQYVPGTDLSRQNAFQVLAVDGVCTGLLQCLSAEDCVDWLQALATNLSNLTKHNLKKLNRNFPVNQQLVYMGWCEAREQDPLQDRVYSPTFLALRGSCLYKFLAPPVTTWDWTRAEKTFSVYELMCKLLKDSDLLDRRKQCFTVQSESGEDLYFSVELESDLAQWERAFQTATFLEVERLQCKTYACVLESHLMGLTLDFSTGFLCFDAATKVMCSGQL
>tr|K7EN42|K7EN42_HUMAN Glycylpeptide N-tetradecanoyltransferase 1 (Fragment) OS=Homo sapiens OX=9606 GN=NMT1 PE=1 SV=1
XDESETAVKPPAPPLPQMMEGNGNGHEHCSDCENEEDNSYNRGGLSPANDTGAKKKKKKQKKKKEKGSETDSAQDQPVKVGVQKYEHG
>tr|A0A087WVB6|A0A087WVB6_HUMAN Eukaryotic translation initiation factor 2D (Fragment) OS=Homo sapiens OX=9606 GN=EIF2D PE=1 SV=1
XLQEQMDELLQQCFLHALKCRVKKADLPLLTSTFLGSHMFSCCPEGRQLDLKKSSYKKEGELSGGQ
>tr|A0A140T9A8|A0A140T9A8_HUMAN Spliceosome RNA helicase DDX39B (Fragment) OS=Homo sapiens OX=9606 GN=DDX39B PE=1 SV=1
XATLQQLEPVTGQVSVLVMCH
>tr|H0Y517|H0Y517_HUMAN Coiled-coil and C2 domain-containing protein 1B (Fragment) OS=Homo sapiens OX=9606 GN=CC2D1B PE=1 SV=1
XKLNEDELPPPVALGKRPLAPQEPANRSPETDPPAPPALESDNPSQPETSLPGLSAQPVSDLDPDPRALLSSRQREYKVAALSAKRAGELDRARELMRLGKRFGAVLEALEKGQPVDLSAMPPAPEDLKPQQASQAPTAPSVLPPAVERVQPVMAPDVPATPVAPTESQTVLDALQQRLNKYREAGLQARSGGDERKARMHERLAKQYQDALRAHRAGRKVNFAELPVPPGFPPLPGLESTMGVEEDAVAATLAAAEKLASAEDSAPADKDEDEGEPPAQAPVAKKPARPTVPSSQRLPEPRASSSKESPSPSVREQLALLEARKLQYQRAALQAKRSQDLEQAKAYLRVAKWLEAQLLQARSGRPVDLSKVPSPLTDEEGDFLLLHHEDLRLSQKAEEVYAQLQKMLLEQQEKCLLFSKQFMHQGNVAETTRFEKLAQDRKKQLELLQLAQAQGLDPPTHHFELKTFQTVRLFSELNSTEMHLLLVRGMNLPAPPGVTPDDLDAFVRFEFHYPNSDQAQKSKTAVVKNTNSPEFDQLFKLNLNRNHRGFKRVLQSKGLKFELFHKGSFFRSDKLVGTAHLKLERLENECELRELVEVLDGRKPTGGKLEVKPMASTRRGVRPRLCRR
>tr|E9PK36|E9PK36_HUMAN DENN domain-containing protein 2B (Fragment) OS=Homo sapiens OX=9606 GN=DENND2B PE=1 SV=1
MTMTANKNSSLTHGAGGTKAPRGTLSRSQSVSPPPVLSPPRSPLYPLSDSETSACRYPSHSSSRVLLKDRHPPAPSPQNPQDPSPDTSPPTCPFKTASFGYLDRSPSACKR
>tr|H0YEG0|H0YEG0_HUMAN AP-2 complex subunit alpha-2 (Fragment) OS=Homo sapiens OX=9606 GN=AP2A2 PE=1 SV=1
VRVWPRRLEELACKSKEAELKRLNKELANLRSKFKGDKALDGYSKKKYVCKLLFLFLLGHDLDFGHMEAVNLLSSNRYTEKQLGYLFLSVLVNSNSELLRLLNNALKNDLASRNPTFMGLALHCLASVGSREMAEAFAGELPKVLVAGDTMDSVKQSAALCLLRLYRTSPDLVPMGDWTSRVVHL
>tr|F8VQE1|F8VQE1_HUMAN LIM domain and actin-binding protein 1 OS=Homo sapiens OX=9606 GN=LIMA1 PE=1 SV=1
MENCLGESRHEVEKSELSENTDASGKLEKYNVPLNRLKMMFEKGEPTQTKLLRAQSRSASGRKLSENSYSLDDLELGPGQLSSSTFDSEKNESRRNLELPRLSETSLKDRMAKYQAAVSKQSSSTNYTNELKASGGELKLHKMEQKENVPPGPEVCLTHQEGEKLSANENSLAVRSTPAEDDSRDSQVKSEVQQPVHPKPLSPDSRASSLSESSPPKAMKFQAPARETCVECQKTVYPMERLLANQQVFHLSCFRCSYCNNKLSLGTYASLHGRLYCKPHFNQLFKSKGNYDEGFGHRPHKDLWASKNENEELLERPAQLANARETPHSPGVEDAPLAKVGVLAASMEAKASSQQEKEDKPAETKKLRLAWPPPTELGSSGSALEEGLKMSKPKWPPEDELSKPEVPEDVDLDLKKLRRSSSLKERSRPFTVAASFQSTSVKSPKTVSPPLRKGWSMSEQSEESVGGRVAERKQVENAKASKKNGNVGKTTWQNKESKGETGKRSKEGHSLEMENENLVENGADSDEDDNSFLKQQSPQEPKSLNWSSFVDNTFAEEFTTQNQKSQDVELWEGEVVKELSVEEQLKRNRYYDEDEDEE
>tr|A0A087WYD4|A0A087WYD4_HUMAN Transmembrane protein 106C OS=Homo sapiens OX=9606 GN=TMEM106C PE=1 SV=1
MGSQHSAAARPSSCRRKQEDDRDGLLAEREQEEALAQFPYVEFTGRDSLTCLTCQGTGYLPTEQVNELVALLPHSDQRLRPQRTKQYVLLSLLLCLLASGLVVFFLFPHSVLVDDDGLKVVKVTFNKQDSLVLLTLMATLKLRNSNFYTVAVTSLSSQLQYMNTVVNFTGKAEMGGPFSYV
>tr|M0QXT3|M0QXT3_HUMAN Protein KASH5 (Fragment) OS=Homo sapiens OX=9606 GN=KASH5 PE=1 SV=1
MPVSLEEQLLNSTFEACDPQRTGTVAVAQVLAYLEAVTGQGPQDARLQTLANSLDPNGEGPKATVDLDTFLVVMRDWLAACQLHGGLELEE
>tr|E9PFT2|E9PFT2_HUMAN Limbin OS=Homo sapiens OX=9606 GN=EVC2 PE=4 SV=1
MLWPKVECCHFKTAVEAPLGMKLDKKMEVFLPLSTSAASSGPWAHSLFAFLPSWPKKNLFKRESPLTHRLYGDLSREVQGTSENGVLFQKCALVSGSSEAQTARLWLLVNNTKTTSSANLSELLLLDSLAGLTLWDSVGNRTSEGFQAFSKKFLQVGDAFAVSYAATLQAGDLGNGESLKLPAQLTFQSSSRNRTQLKVLFSLTAEENVTVLPHHGLHAAGFFLAFLLSLVLTWAALFLMVRYQCLKGNMLTRHRVWQYESKLEPLPFTSADGVNEDLSLNDQMLDLLSSEDPGSMLQALEELELATLNRADADLEACRTQLSKDLLALLLKNLTSSGHLSPQVERKMSAVFKKQFLLLENELQEEYDRKMVALTAECDLETRKKMENQYQREMMAMEEAEELLKRAVCCRVQQPSADPPWPGTGALEEVSRFATRRRLCQSSQTAGCFPEK
>tr|H0YJ74|H0YJ74_HUMAN Bromodomain adjacent to zinc finger domain protein 1A (Fragment) OS=Homo sapiens OX=9606 GN=BAZ1A PE=1 SV=1
XLLGLKTETPSTVSTNASTPQSVSSVVHYLAMALFQLEQGLERRFLKAPLGKTELNKDQKGDRKKKGQEKERGRSL
>tr|C9K0S7|C9K0S7_HUMAN Microphthalmia-associated transcription factor (Fragment) OS=Homo sapiens OX=9606 GN=MITF PE=1 SV=8
MTSRLLLRQQLMREQMQEQERREQQQKLQAAQFMQQRVPVSQTPALNVSVPTTLPSATQVPMEVLKVQTH
>tr|A0A0A0MSA4|A0A0A0MSA4_HUMAN Band 4.1-like protein 3 OS=Homo sapiens OX=9606 GN=EPB41L3 PE=1 SV=1
MTTESGSDSESKPDQEAEPQEAAGAQGRAGAPVPEPPKEEQQQALEQFAAAAAHSTPVRREVTDKEQEFAARAAKQLEYQQLEDDKLSQKSSSSKLSRSPLKLVKKPKSMQCKVLLLDGSEYTCDVEKRSRGQVLFDKVCEHLNLLEKDYFGLTYRDAENQKDSEGVELMLGVCASGLLLYRDRLRLNRFAWPKVLKLSYKRNNFYLKLRPGEFEQFESTLGFKLPNHRAAKRLWKVCVEHHTFFRLLLPEAPPKKFLTLGSKFRYSGRTQAQTRRASALLDRPAPYFERSSSKRYTMSRSLDGASVNENHELYMKDSMSAAEVGTGQYATTKGLSQTNLLTTVTPEKKAEEERDEEEDKRRKGEEVTPLSALRHEGKTDSERTDTAADGETTATESDQEEDAELKAQELEKTQDDLMKHQTNLSELKRTFLETSTDTAVTNEWEKRLSTSPVRLAARQEDAPMLEPLVPEETKEETELSEKVLFLQQGSAPFLESQGTEDWVLVDRLPTEVVDGDLKKLVTYKVVTVSSKTGDLPADMLKSGTLKMQSFEELAREMQLKEDSKQKLYTLGKSYDTVSGRLVTMTGKAKEGEKVEQPSTTEALQKMEKELPESMKLLPGLAEYEVLETLADEKSKRGPEVQTTQRKLSESLAPLKEAESRRQSPEEDDLKKAPQLEKDVAVLPGLEGRRFSKTEQVPESEVLKVGLFGPRRKSLSEWRYSQEPAFTVATAHYVTESSASRVVTKQSSGEKLMDGSELFSLLESARKPTEFLGGVTSTSQSWVQKMETKTESSGLETEPTVHHLPLSTEKVVQETVLVEERRVVHASGDASYSAGDSGDAAAQPAFTGLKGKEGSALTEGAKEEGGEEVAKAVLEQEETAAASRERQEEQSAALHLSETLEQKPHFESSTVKTETLSFGSVSPGGVKLELSTKEVPVVHTETKTLTYESSQVDPGTDLEPGVLMSAQTLTSETTSTTTTTHLTKTVKGGLSETRLEKRLVLTGDADLDHDQALAQALKEAKEQHPDMSVTKVVVHKETELTPEDGED
>tr|H0Y9J4|H0Y9J4_HUMAN Uncharacterized protein (Fragment) OS=Homo sapiens OX=9606 PE=3 SV=1
XRLTFSSAYQGNSLMYHDSPCSNGYVYLPLAFLLMLYAVYLVECWHCQARHELQHRVDVSSVRERVGRMQQATPCLWWKALSYHYVRRTRQVTRYRNGDAYTTTQVPGCLGSQVVPLRSPWRNAQLDAGSDEEPA
>tr|K7EPS2|K7EPS2_HUMAN Transcription factor E2-alpha (Fragment) OS=Homo sapiens OX=9606 GN=TCF3 PE=1 SV=2
ATAAASELKREEKEDEENTSAADHSEEEKKELKAPRARTSPDEDEDDLLPPEQKAEREKERRVANNARERLRVRDLNEAFKELGRMCQLHLNSEKPQTKLLLLHQAVSVLLNLEQQVRERNLNPKAACLKRREEEKVSGVVGDPQMVLSAPHPGLSEAHNPAGHM
>tr|H3BVH3|H3BVH3_HUMAN Centriolar coiled-coil protein of 110 kDa OS=Homo sapiens OX=9606 GN=CCP110 PE=1 SV=1
MEEYEKFCEKSLARLQEASLSTESFLPAQSESLSLLRFHGVALLSPLKARSY
>tr|A8MZI4|A8MZI4_HUMAN Ras-related protein Rab-37 OS=Homo sapiens OX=9606 GN=RAB37 PE=1 SV=1
MWLMSEAHGAEPVLLREAARPFTQTLRLCVPSGNSKNKVVTVDGVRVKLQLWDTAGQERFRSVTHAYYRDAQALLLLYDLTNKSSFDNLRAWLTELHEYAQRDVVLMLLGNKADMSSERVLRSEDGETLAREYGVPFLETSAKTGMNVELAFLALAKELKYRAGHQADEPSFQLRDYVESQKKRSSCCSFM
>tr|E9PR36|E9PR36_HUMAN Melatonin receptor type 1B OS=Homo sapiens OX=9606 GN=MTNR1B PE=4 SV=1
MSENGSFANCCEAGGWAVRPGWSGAGSARPSRTPRPPWVAPALSAVLLVTTAVDVVGNLLVLLSVLRNRKLRNAGLSYL
>tr|J3KQU3|J3KQU3_HUMAN RNA-binding protein Nova-1 (Fragment) OS=Homo sapiens OX=9606 GN=NOVA1 PE=1 SV=1
MLSEEDGQYFLKVLLPSYAAGSLLGKGGQTLVQLQKETGATLKLSKSKDFYPGTTERVCLLQGTVEALNAVHGFLAEKLREMPQNVAKTEPVSLLQPQTTVNPDRLKQTLPSSPTTTKSSPSDPMTTSRANQVKLLVPNSTAGLLLGKGGATVKAVMEQSGAWVQLSQKPDGLNLQERVVTVSGEPEQNRKAVELLLQKLQEDPQSGSCLNLSYANVTGPVANSNPTGSPYANTAEVLPTAAAAAGLLGHANLAGVAAFPAVLSGFTGNDLVALTSA
>tr|F5H4C6|F5H4C6_HUMAN N-acetylglucosamine-6-sulfatase (Fragment) OS=Homo sapiens OX=9606 GN=GNS PE=1 SV=8
MGMTFSSAYVPSALCCPSRASLLTGKYPHNHHVVNNTLEGNCSSKSWQKLQEPNTFPALLRSMCGYQTFFAGKYLNEYGAPDAGGLEHVPLGWSYWYALEKNSKYYNYTLSLNGKARKHGENYSVDYLTDVLANVSLDFLDYKSNFEPFFMMLATPAPHSPWTAAPQYQKAFQNVFAPRNKNFNLHGTNKHWLLRQAKTPMTNSSLQFLDNAFRKRWQTLLSVDDLVEKLVKRLEFTGELNNTYLFY
>tr|U3KQ75|U3KQ75_HUMAN TATA box-binding protein-associated factor RNA polymerase I subunit B (Fragment) OS=Homo sapiens OX=9606 GN=TAF1B PE=1 SV=1
XTLSDLLRFVEEDHLPYLNAFQHFPEQMKLYGRDRGLFGLESWPDYEDLYKKTVEVGTFLDLPRFPDLTEDCYLHPNLLCMKYLMEVNLPDEMHSLTCHVVKMTGMGEVDFLTFDPLAKMAKTVKYDVQAVALLVVVLKLLFLLDDSFEWSLSNLAEKHNEKNKKDKPWFDFRKWYQLMKKAFDEKKQKWEEARAKYVLLPGLDAPALLLCLLLYL
>tr|K7EQ25|K7EQ25_HUMAN Alpha/beta hydrolase domain-containing protein 17A OS=Homo sapiens OX=9606 GN=ABHD17A PE=1 SV=1
MNGLSLSELCCLFCCPPCPGRLAAKLAFLPPEATYSLVPEPEPGPGGAGAAPLGTLRASSGAPGRWKLHLTERADFQYSQRELDTLEVFPTKSARGNRVSCMYVRCVPGASFYLGLGSRLHCNLFSYDYSGYGASSGRPSERNLYADLDAAWQALRTRASARCPPWTWPRATSVPRWCCTRRSPRACASPSPTPRRPTASTPSLTSRRCPRSRLPCSSSTARRTR
>tr|H0Y8X0|H0Y8X0_HUMAN Protein DEK OS=Homo sapiens OX=9606 GN=DEK PE=1 SV=2
MSASAPAAEGEGTPTQPASEKEPEMPGPREESEEEEDEDDEEEEEEEKEKSLLVEGKREKKKVERLTMQVSSLQREPFTLAQGKGQKLCELERLHFFLSKKKTDELRNLHKLLYNRPGTVSSLKKNVGQFSGFPFEKGSVQYKKKEEMLKKFRNAMLKSLCEVLDLERSGVNSELVKRLLNFLMHPKPSGKPLPKSKKTCSKGSKKERNSSGMARKAKRTKCPELLSDESSSDEDEKKNKEESSDDEDKESEEEYNLSAVRTEFWLCDRRLFWRPSFKSPAAYKS
>tr|H3BM95|H3BM95_HUMAN Immunoglobulin superfamily-containing leucine-rich repeat protein 2 (Fragment) OS=Homo sapiens OX=9606 GN=ISLR2 PE=1 SV=1
MFPLRALWLVWALLGVAGSCPEPCACVDKYAHQFADCAYKELREVPEGLPANVTTLSLSANKLTVLRRGAFADVTQVTSLWLAHNEVRT
>tr|E7EWT8|E7EWT8_HUMAN ATP-dependent translocase ABCB1 (Fragment) OS=Homo sapiens OX=9606 GN=ABCB1 PE=1 SV=1
MDLEGDRNGGAKKKNFFKLNNKSEKDKKEKKPTVSVFSMFRYSNWLDK
>tr|E9PRU7|E9PRU7_HUMAN Serine/threonine-protein kinase Chk1 OS=Homo sapiens OX=9606 GN=CHEK1 PE=4 SV=2
MRSAVLKSLQPGSLPDCKAALGGSGNLSTSPFWSRRHSEGQDTGTRAVLLYGAGARVCGSVTPSSFGGKSAAFGFLQWWAKDSPPRCSVESWQCPLWKTGTWCKPWEKVPMEKFNLL
>tr|A0A1B0GU52|A0A1B0GU52_HUMAN Interleukin-10 receptor subunit beta (Fragment) OS=Homo sapiens OX=9606 GN=IL10RB PE=4 SV=1
LLMASVFMVCLALLGCFALLWCVYKKTKYAFSPRNSLPQHLKEE
>tr|E5RFL3|E5RFL3_HUMAN Mitochondrial folate transporter/carrier OS=Homo sapiens OX=9606 GN=SLC25A32 PE=1 SV=1
MTGQGQSASGSSAWSTVFRHVRYENLLAGVSGGVLSNLALHPLDLVKLRFAVSDGLELRPKYNGLLHCLTTLWKLDGLRGLYQGVTPNLWGAGLSWGLYFFLSHDPLHYKPLMGNKNSPYVTV
>tr|A0A087X0T8|A0A087X0T8_HUMAN Cell adhesion molecule 1 OS=Homo sapiens OX=9606 GN=CADM1 PE=1 SV=1
GDGQNLFTKDVTVLEGEVATLSCQVNKSDDSVLQLLNPNRQTLYFRDFRPLKDSRFQLLNFSSSELKVSLTNVSLSDEGRYFCQLYTDPPQESYTTLTVLVPPRNLMLDLQKDTAVEGEELEVNCTAMASKPATTLRWFKGNTELKGKSEVEEWSDMYTVTSQLMLKVHKEDDGVPVLCQVEHPAVTGNLQTQRYLEVQYKPQVHLQMTYPLQGLTREGDALELTCEALGKPQPVMVTWVRVDDEMPQHAVLSGPNLFLNNLNKTDNGTYRCEASNLVGKAHSDYMLYVYDSRAGEEGSLRAVDHAVLGGVVAVVVFAMLCLLLLLGRYFARHKGLFSLTSSPRLK
>tr|V9GYZ8|V9GYZ8_HUMAN Glycosylated lysosomal membrane protein OS=Homo sapiens OX=9606 GN=GLMP PE=4 SV=1
MRGSVECTWGWGHCAPSPLLLWTLLLFAAPFGLLGEKTRQVRRLGENQGEECRGESSSQLEGGTKDWGKAFGKTLSSLLLGRFLLEQHH
>tr|G3V5T7|G3V5T7_HUMAN GTPase KRas OS=Homo sapiens OX=9606 GN=KRAS PE=4 SV=1
MTEYKLVVVGAGGVGKSALTLQLLQNHFVDEYDPTLEGVDDAFYTLVRELRKHKEKMSKDGKKKKKKSKTKCVLM
>tr|H0YH80|H0YH80_HUMAN Heterogeneous nuclear ribonucleoprotein A1 (Fragment) OS=Homo sapiens OX=9606 GN=HNRNPA1 PE=1 SV=1
KLEVLELMTDRGSGKKRGFAFVTFDDHDSVDKLVLQKYHTVNGHNCEVRKALSKQEMASASSSQRGRSGSGNFGGGRGGGFGGNDNFGRGGNFSGRGGFGGSRGGGGYGGSGDGYNGFGNDGSNFGGGGSYNDFGNYNNQSSNFGPMKGGNFGGRSSGPYGGGGQYFAKPRNQGGYGGSSSSSSYGSGRRF
>tr|A0A3B3ISF0|A0A3B3ISF0_HUMAN La-related protein 1B OS=Homo sapiens OX=9606 GN=LARP1B PE=1 SV=1
MSTRAPMPAAHSREDPPAVTAERESLLAAANRPAEQPPPPECEGKEAAREERAAAATSAGARGEPSPALVLGRSVPQAAVPVRPLALHLAHKARGPGGPFGGEPPPPPPPPSPLPPLLRDPPAEDAREEVAAGPAEKRQPPLLPPKGNPWTKKPPQHLSPDTTGPPPPPLETLEAEFGSLKLLKAGKLKTKKSNKASDFSDMENWPTPSELVNTGFQSVLSQGNKKPQNRKEKEEKVEKRSNSDSKENRETKLNGPGENVSEDEAQSSNQRKRANKHKWVPLHLDVVRSESQERPGSRNSSRCQPEANKPTHNNRRNDTRSWKRDREKRDDQDDVSSVRSEGGNLRGSFRGRGRGRGRGRGRGRGNPRLNFDYSYGYQEHGERTDQPFQTELNTSMMYYYDDGTGVQVYPVEEALLKEYLKRQLEYYFSVENLERDFFLRGKMDEQGFLPLSLLAGFQRVQALTTNLNLLLEALKDSTEVELVDEKMRKKLEPEKWPLPGPPPRSVPPTDFSQLLDCPEFVPGQAFCSHTESAPNSPRLGSPLSPKKNSETSLLQAMSRGLSTSLPDLDSEPWLEVKKRHQPAPVKLRESVSVPEGSLNQLCSSEEPEQEELDFLFDEELEQLGRKNTFTDWSDNDSDYELDDQDLNKLLLVTQTPPYVKKHPGGDRTGTHMSRAKLTSELAKVLNDGLYYYEQDLWMEEDENKHTALKQEVENFKKLNLLSKEQFENLTPELPFEPNQEVPVAPSQSRQGGVQGVLHLPKKDLTDELAQKLFDVSELTSAAMVHSLPTAVPESPRLHPTRTPKTPRTPRLQDPNKTPRFYPVVKEPKALDVKSPRKRKTRHSTNPPLECHVGWVMDSRDRGPGTSSVSTSNASPSEGAPLAGSYGCTPHSFPKFQHPSHELLKENGFTQQVYHKYRRRCLSERKRLGLGQSQEMNTLFRFWSFFLRDHFNKKMYEEFRQLAWEDAKENYRYGLECLFRFYSYGLEKKFRRELFQDFQEETKKDYESGQLYGLEKFWAYLKYSQSKTQSLDPKLQEYLCSFKRLEDFRVDPPLSDEFGRKRHSSTSGEESNRHRLPPNSSTKPPNAAKPTSTSELQVPLNSPRRNLSPESSDNSH
>tr|A6PVJ5|A6PVJ5_HUMAN RanBP-type and C3HC4-type zinc finger-containing protein 1 OS=Homo sapiens OX=9606 GN=RBCK1 PE=4 SV=1
MGTATPDGREDQERFLMVQNGHSSSLQPSHHRRKGRKTPLHTLLKSLAQKLYTLLPLLPVDQN
>tr|G3V2X0|G3V2X0_HUMAN FACT complex subunit SPT16 OS=Homo sapiens OX=9606 GN=SUPT16H PE=1 SV=1
MAVTLDKDAYYRRVKRLYSNWREFPGSVPHPFRCSRLLHRRRPRTLPLNRESPAFTLSCGHHHLPRVPALVMHSSTSRSLFPP
>tr|G3V3F4|G3V3F4_HUMAN Centrosomal protein of 128 kDa (Fragment) OS=Homo sapiens OX=9606 GN=CEP128 PE=1 SV=8
MAESSSESDHFRCRDRLSPWAARSTHRGTRSLPTVEVTEKVNTLTSTLQDTSRNLRQVDQMLGRYREYSNGQAGALEHLKESLEQSLDQLRSQRLLRNSGGRSLSVTSLSASDLDGGTGSELHHFPP
>tr|A0A0A0MS73|A0A0A0MS73_HUMAN Zinc finger and SCAN domain-containing protein 29 OS=Homo sapiens OX=9606 GN=ZSCAN29 PE=1 SV=1
MSRKWRGGSDSRGRFRKRAWKTLFGHSLCEGAGSALGEDDTPELLTRVLKCSAGVSGTPAQGCTQEREGKKPRPGTTGADEPKGEAQTFSKERLEQGEPWLPDLLGSKEKELPSGSHLGDRRVHADLLPSKKDRRSWVEQDHWSFEDEKVAGVHWGYEETRTLLALLSQTEFYEALRNCHRNSQVYGAVAERLREYGFLRTLEQCRTKFKGLQKSYRKVKSGHPPETCPFFEEMEALMSAQVLALPSNGLEAAASHSGLVGSDAETEEPGQRGWQHEEGAEEAVAQESDSDDMDLEATPQDPNSAAPVVFRSPGGA
>tr|G3V4N6|G3V4N6_HUMAN Epimerase family protein SDR39U1 OS=Homo sapiens OX=9606 GN=SDR39U1 PE=1 SV=1
MGHMLLPFRLGLGGPLGSGHQFFPWLHLGDLAGLLTHALEANHVHGVLNGVAPSSATNAEFAQTLGAALGRRAFLPLPSAVVQAVFGRQRALMLLEGQKVLPQRTLATGYQYSFPELGAALKELVA
>tr|A0A499FIY8|A0A499FIY8_HUMAN Myeloid-associated differentiation marker (Fragment) OS=Homo sapiens OX=9606 GN=MYADM PE=1 SV=1
MPVTVTRTTLTTTTTSSSGLGSPMLVGSPRALTQPLGLLRLLQLVSTCVAFSLVASVGAWTGSMGNWSMFTWCFCFSVTLLLLLVELCGLQARFPLSWRNFPLTFACYAALFCLSASLLYPTTYVQFLSHGRSRDHALAATFFSCLACVAYATEVAWTRARPGELTGYMATVPGLLKVLETFVACLLFAFLSDPNLYQHQPAL
>tr|C9J875|C9J875_HUMAN Importin-5 (Fragment) OS=Homo sapiens OX=9606 GN=IPO5 PE=1 SV=2
MAAAAAEQQQFYLLLGNLLSPDNVVRKQAEETYENLPGQSKLTFLLQALRNTTAAEE
>tr|H0YIE0|H0YIE0_HUMAN Fatty acyl-CoA reductase 2 (Fragment) OS=Homo sapiens OX=9606 GN=FAR2 PE=1 SV=1
LSPEDQRVFNFDVRQLNWLEYLENYVLGVKKYLLKEDMAGLPKAKQRLKRLRNLHYLFNTALFLLAWRLLLARSQMARNVWFFLM
>tr|A0A2R8Y5C2|A0A2R8Y5C2_HUMAN Codanin-1 OS=Homo sapiens OX=9606 GN=CDAN1 PE=1 SV=1
MAAVLESLLREEVSVAAVVRWLARSTQGSEQDEAFSQDQPNSGERRAVTLQAQDLLHLTPNQLCPQFPTLSPGH
>tr|H0YNU4|H0YNU4_HUMAN Presenilin-1 OS=Homo sapiens OX=9606 GN=PSEN1 PE=1 SV=1
MTELPAPLSYFQNAQMSEDNHLSNTRRVLALLARLLSNSWAQVLLPLWPPKLQRLWV
>tr|H0YMC6|H0YMC6_HUMAN La-related protein 6 (Fragment) OS=Homo sapiens OX=9606 GN=LARP6 PE=1 SV=2
XVDELEDEEEGAETRGAGDPARYLSPGWGSASEEEPSRGHRTAQLPWLESQQVFSLKPFLLPTGLELTPENPWGSSVS
>tr|H7C279|H7C279_HUMAN Serine/threonine-protein kinase 25 (Fragment) OS=Homo sapiens OX=9606 GN=STK25 PE=1 SV=1
XLLRELLKGLDYLHSERKLHRDLKAANVLLSEQGDVKLADFGVAGQLTDTQLKRNTFVGTPFWMAPEVLKQSAYDFKADLWSLGLTALELAKGEPPNSDLHPMRVLFLLPKNSPPTLEGQHSKPFKEFVEACLNKDPRFRPTAKELLKHKFLTRYTKKTSFLTELLDRYKRWKSEGHGEESSSEDSDLLRSPSRGSRGPSACPRWSGPSSESSKRSTSRAAGAWVRWRSWRTPSAWPRSPAPASQTS
>tr|A0A2R8YDQ4|A0A2R8YDQ4_HUMAN SWI/SNF-related matrix-associated actin-dependent regulator of chromatin subfamily E member 1 OS=Homo sapiens OX=9606 GN=SMARCE1 PE=1 SV=1
MSKRPSYAPPPTPAPATQMPSTPGFVGYNPYSHLAYNNYRLGGNPGTNSRVTELS
>tr|E9PPZ4|E9PPZ4_HUMAN Fatty acid desaturase 3 (Fragment) OS=Homo sapiens OX=9606 GN=FADS3 PE=1 SV=1
MKLFDASPTFFAFLLGHLLAMEVLAWLLLYLLGPGWVPSALAAFLLALSQAQSWCLQHDLGHASLFKKSWWNHVAQKFVMGQLKGFSAHWWNFRHFQHHAKPNLFHKDPDVTVAPVFLLGESSVEYGKKKRRYLPYNQQHLYFFLLGPPLLTLVNFEVENLAYMLVCMQWADLLWAASFYARFFLSYL
>tr|A0A087WW69|A0A087WW69_HUMAN Translation initiation factor eIF-2B subunit delta OS=Homo sapiens OX=9606 GN=EIF2B4 PE=1 SV=1
MKAELPPGPGAVGREMTKEEKLQLRKEKKQQKKKRKEEKGAEPETGSAVSAAQCQVGPTRELPESGLQLGTPREKVPAGRSKAELRAERRAKQEAERALKQARKGEQGGPPPKASPSTAGETPSGVKRLPEYPQVDDLLLRRLVKKPERQQVPTRKDYGSKVSLFSHLPQYSRQNSLTQFMSLPSSVLHPAMVRLGLQYSQGLVSGSNARCLALLRALQQVLQDYTTA
>tr|F8WEY3|F8WEY3_HUMAN Tyrosine-protein phosphatase non-receptor type 7 OS=Homo sapiens OX=9606 GN=PTPN7 PE=1 SV=1
MVQAHGGRSRAQPLTLSLGAAMTQPPPEKTPAKKHVRLQERRSLQTLSAPKTWTSLATPPRTDTRPSCQLPRAVSV
>tr|B1AHC2|B1AHC2_HUMAN Rho GTPase-activating protein 8 (Fragment) OS=Homo sapiens OX=9606 GN=ARHGAP8 PE=1 SV=1
MAGQDPALSTSHPFYDVARHGLLQVAGDDRFGRRVVTFSCCRMPPSHELDHQRLLEYLKYTLDQYVENDYTLVYFHYGLNSRNKPSLGWLQSAYKEFDRKYKKNLKALYVVHPTS
>tr|Q4VXB2|Q4VXB2_HUMAN Roquin-2 (Fragment) OS=Homo sapiens OX=9606 GN=RC3H2 PE=1 SV=1
LMDLDSGDVKRRVHLFETQRRTKEEDPLLPFSDGPLLSKWGALSRSSRTGYHTTDPVQATASQGSATKPLSVSGGVHMATRPHHQHTMLKGTDSLLLLYLVLESLPVLGTF
>tr|A0A494C0D6|A0A494C0D6_HUMAN Four and a half LIM domains protein 1 OS=Homo sapiens OX=9606 GN=FHL1 PE=1 SV=1
MAEKFDCHYCRDPLQGKKYVQKDGHHCCLKCFDKFCANTCVECRKPLGADSKEVHYKNRFWHDTCFRCAKCLHPLANETFVAKDNKLLCNKCTTREDSPKCKGCFKALVAGDQNVEYKGTVWHKDCFTCSNCKQVLGTGSFFPKGEDFYCVTCHETKFAKHCVKCNKALTSGGLTYQDQPWHADCFVCVTCSKKLAGQRFTAVEDQYYCVDCYKNFVAKKCAGCKNPLTAPTSGAGLRVERGLVPRGWWFFLEKLEA
>tr|A0A2R8Y488|A0A2R8Y488_HUMAN Elongation factor 1-alpha 2 (Fragment) OS=Homo sapiens OX=9606 GN=EEF1A2 PE=1 SV=1
MGKEKTHLNLVVLGHVDSGKSTTTGHLLYKCGGLDKRTLEKFEKEAAEMGKGSFKYAWVLDKLKAERERGLTLDLSLWKFETTKYYLTLLDAPGHRDFLKNMLTGTSQADCAVLLVAAGVGEFEAGLSKNGQTREHALLAYTLGVKQLLVGVNKMDSTEPAYSEKRYDELVKE
>tr|A0A087WWI5|A0A087WWI5_HUMAN Ankyrin-3 (Fragment) OS=Homo sapiens OX=9606 GN=ANK3 PE=1 SV=1
XLARELNFSVDELNQLRVENPNSLLSQSFMLLKKWVTRDGKNATTDALTSVLTKLNRLDLVTLLEGPLFDYGNLSGTRSFADENNVFHDPVDGNRL
>tr|J3KP89|J3KP89_HUMAN Nucleoside-diphosphate kinase OS=Homo sapiens OX=9606 GN=AK9 PE=1 SV=1
MTSQEKTEEYPFADLFDEDETERNFLLSKPVCFVVFGKPGVGKTTLARYLTQAWKCLRVEALPLLEEQLAAETESGVMLQSMLLSGQSLPDELVLKLMLEKLNSPEVCHFGYLLTELPSLSQDAMTTLQQLELLKNLNLKPDVLLNLKCPDYDLCQRLSGQRQHNNTGYLYSRDQWDPEVLENHRKKKKEAQKDGKGEEEEEEEEQEEEEAFLAEMQMVAELLHHLVQRPEDYLENVENLVKLYKETLLQTLEEVMAEHNPQYLLELNGNKPAEELFMLVMDRLKYLNLKRAALLTKLQGAEEELNDTMENDELFRTLASYKLLAPRYRWQRSKWGRTCPVNLKDGNLYSGLPDYSVSFLGKLYCLSSEEALKPFLLNPRPYLLPPMPGPPCKVFLLGPQYSGKTTLCNMLAENYKGKVVDYAQLVQPRFDKARETLVENTLAEATAAALKVVKEKLLRELQARKQAETALREFQRQYEKMEFGVFPMEATHSSLDEEGYLQGSQRDRGSSLVDTEEAKTKSENVLHDQAAKVDKDDGKETGETFTFKRHSQDASQDVKLYSDTAPTEDLLEEVTADHPEVVTMLEETLKMSQDLNFEQPYEKHAELLQEVLGEVMEENKDRFPGAPKYGGWLVDNCPLVKELWMALLKKGLLPDLVLYLSDTENNGKCLFNRLYLQKKSELDSKLLERLLEELQKKKKEEEEARKATEEELRLEEENRRLLELMKVKAKGKHRLL
>tr|H0Y4B9|H0Y4B9_HUMAN Propanoyl-CoA:carbon dioxide ligase subunit alpha (Fragment) OS=Homo sapiens OX=9606 GN=PCCA PE=1 SV=1
XMPVLKPDLANWELSVKLHDKVHTVVASNNGSVFSVEVDGSKLNVTSTWNLASPLLSVSVDGTQRTVQCLSREAGGNMSLQFLGTVVAEGQELCVLEAMKMQNSMTAGKTGTVKSVHCQAGDTVGEGDLLVELE
>tr|H0YCZ4|H0YCZ4_HUMAN Cell adhesion molecule-related/down-regulated by oncogenes (Fragment) OS=Homo sapiens OX=9606 GN=CDON PE=1 SV=1
XNYLLLPSGNLQLLNVSLEDKGSYKCAAYNPVTHQLKVEPLGRKLLVSRPSSDDVHLLHPTHSQALAVLSRSPVTLECVVSGVPAPQVYWLKDGQDLAPGSNWRRLYSHLATDSVDPADSGNYSCMAGNKSGDVKYVTYMVNVLEHASLSKGLQDQLVSLGATVHFTCDVHGNPAPNCTWFHNAQPLHPSARHLTAGNGLKLSGVTVEDVGMYQCVADNGLGFMHSTGRLELENGQELYVGNV
>tr|A2A2J3|A2A2J3_HUMAN TLD domain-containing protein 2 (Fragment) OS=Homo sapiens OX=9606 GN=TLDC2 PE=4 SV=1
VFKWTGSNSFFVKGDLDSLMMGSGRLL
>tr|C9K0E3|C9K0E3_HUMAN Protein kinase C delta type (Fragment) OS=Homo sapiens OX=9606 GN=PRKCD PE=1 SV=1
MAPFLRLAFNSYELGSLQAEDEANQPFCAVKMKEALSTERGKTLVQKKPTMYPEWKSTFDAHLYEGRVLQLVLMRAAEEPVSEVTVGVSVLAERCKKNNGKAEFWLDLQPQAKVLMSVQYFLEDVDCKQSMRSEDEAKFPTMNRRGALKQAKLHYLKNHEFLATFFGQPTFCSVCKDFVWGLNKQGYKCRHCGMNVHHKCREKVANLCGLNQKLLAEALNQVT
>tr|H0Y7A8|H0Y7A8_HUMAN Aminopeptidase O (Fragment) OS=Homo sapiens OX=9606 GN=AOPEP PE=4 SV=1
XDETYFSFLRKFVHTFHGQLLLSQDFLQMLLENLPEEKRLELSVENLYQDWLESSGLPKPLQRERRAGAECGLARQVRAEVTKWLGVNRRPRKRKRREKEEVFEKTLNWSHLRNRERRRKKWLTFKTLGGLLFTVKQMRNLFAQV
>tr|H7C1Q9|H7C1Q9_HUMAN Protein transport protein Sec61 subunit alpha isoform 2 (Fragment) OS=Homo sapiens OX=9606 GN=SEC61A2 PE=3 SV=1
XFREKVLWTALTLFLFLVCCQLPLFGLMSSDSADPFYWMRVLLASNRGTLMELGLSPLVTSGLLMQLLAGAKLLEVGDTPKDRALFNGAQKREH
>tr|E7EUA0|E7EUA0_HUMAN Nexilin (Fragment) OS=Homo sapiens OX=9606 GN=NEXN PE=1 SV=1
MNDLSQKAELLLSSSKPVPKTYVPKLGKGDVKDKFEAMQRAREERNQRRSRDEKQRRKEQYLREREWNRRKQELKEMLASDDEEDVSSKVEKAYVPKLTGTVKGRFAEMEKQRQEEQRKRTEEERKRRLEQDMLEKRKLQRELAKRAEQEGDDSLLLTVVPVKSYKTSGKMKKNFEDLEKEREEKERLKYEEDKRLRYEEQRPSLKEAKCLSLVMDDELESEAKKESLSPGKLKLTFEELERQRQENRKKQAEEEARKRLEEEKRAFEEARRQMVNEDEENQDTAKLFKGYRPGKLKLSFEEMERQRREDEKRKAEEEARRRLEEEKKAFAEARRNMVVDDDSPEMYKTLSQEFLTPGKLELNFEELLKQKMEEEKRRTEEERKHKLEMEKQEFEQLRQEMGEEEEENETFGLSREYEELLKLKRSGSLQAKNLK
>tr|F8VYE0|F8VYE0_HUMAN Coatomer subunit zeta OS=Homo sapiens OX=9606 GN=COPZ1 PE=1 SV=1
MEALLLYYDDTYPSVKEQKAFEKNLFNKTHRTDSELALLEGLTVVYKSSLDLYFYVLGSSYENELMLMAVLNCLFDSLSQMLRKNVEKRALLENMEGLFLAVDELVDGGVLLESDPQQVVHRVALRGEDVPLTEQTVSQVYLFSLHPLSGFEFFWNFPNNLLGP
>tr|I3L3L5|I3L3L5_HUMAN Zinc finger protein 771 OS=Homo sapiens OX=9606 GN=ZNF771 PE=1 SV=1
MPGEQQAEEEEEEEMQEEMVLLVKGEEDEGEEKYEVVKLKLPMDNKEEAECP
>tr|A0A2R8YGK2|A0A2R8YGK2_HUMAN Mitoguardin 1 OS=Homo sapiens OX=9606 GN=MIGA1 PE=1 SV=1
MSDCCSAPGLSWEAGVGRPAVPGLELQLRRGAMSEETLKFSPVAKKLFVVTAVSALSVLFLAHHFKRKRGKKKGKLLPWEPEHLLLEYTKRAASDKGSSCSSSRQNLTLSLSSTKDKGSQVCNYANGGLFSKYSGSAQSLASVQSVNSCHSCACGNSNSWDKADEDDLKLVNLPVTTPENLYLMGMELFEEALRRWEQALTFRNRQAEDEACGSLKLGAGDALAEENVDDLLSTEFLHKLEALLQRAYRLQEEFEATLGASDPNSLADDLDKDTDLTMKGNVEDFGLRDTLSLASTDSFASAAELAEHREVRHTYSLESLCHCPFYEEAMHLVEEGKLYSRVLRTEMLECLGDSDFLAKLHCLRQAFQVLLSESANRLFLAESGRKLLSALLVKARKNPKKFEDVFDEMLYFLEQTDHWGSTEMELAARGVKNLNFYDVVLDFLLMDSFEDLENPPTSLQNVVNNRWLNSSFKETAVASSCWSVLKQKRQQMKLPDGFFAHFYALCEHLSPVLAWGFLGPRNSLYDLCCFFKNQVLLFLKDLFDFEKVRYSSTETLAEDLMQLLLRRTELLMAYLEADALRHTSSCLSSHGHVMSTGLLEAKVQ
>tr|B1AJZ6|B1AJZ6_HUMAN Protein Wnt (Fragment) OS=Homo sapiens OX=9606 GN=WNT4 PE=1 SV=1
MCKRNLEVMDSVRRGAQLALEECQYQFRNRRWNCSTLDSLPVFGKVVTQGGK
>tr|A0A087X059|A0A087X059_HUMAN RNA helicase (Fragment) OS=Homo sapiens OX=9606 GN=DDX27 PE=1 SV=1
XVKDRKKKKKKGQEAGGFFEDASQYDENLSFQDMNLSRPLLKALTAMGFKQPTPLQKACLPVGLLGKDLCACAATGTGKTAAFALPVLERLLYKPRQAPVTRVLVLVPTRELGLQVHSVTRQLAQFCNLTTCLAVGGLDVKSQEAALRAAPDLLLATPGRLLDHLHNCPSFHLSSLEVLLLDEADSPPVDTAWPHAPTLWLLHLPFPQPGALSCPFRMLDEYFEEQMKELLRMCSHHRQTMLFSATMTDEVKDLASVSLKNPVRLFVNSNTDVAP
>tr|C9JHT2|C9JHT2_HUMAN Kinesin light chain 2 (Fragment) OS=Homo sapiens OX=9606 GN=KLC2 PE=1 SV=2
MAMMVFPREEKLSQDELVLGTKAVLQGLETLRGEHRALLAPLVAPEAGEAEPGSQERCLLLRRSLEALELGLGEAQVLLALSSHLGAVESEKQKLRAQVRRLVQENQWLREELAGTQQKLQRSEQAVAQLEEEKQHLLFMSQLRKLDEDASPNEEKGDVPKDTLDD
>tr|A0A1W2PR54|A0A1W2PR54_HUMAN Spindlin-3 OS=Homo sapiens OX=9606 GN=SPIN3 PE=1 SV=1
MKTPFGKAAAGQRSRTGAGHGSVSVTMLKRKAAHKKHRSRPTSQPRGNLVGCRLQHGWKDGDEPLTQWKGTVLDQLLDDYKDGDLRLLQDSNDSPLAEREPGEVLDSLVGKQVEYAKDDGSKRTGMVLHQVEAKPSVYFLKFDDDFHLYVYDLVKTS
>tr|A0A1B0GW24|A0A1B0GW24_HUMAN Calcium-binding protein 2 OS=Homo sapiens OX=9606 GN=CABP2 PE=4 SV=1
MAQPQGPAEGSLPTGDPSPSEGTPGTSQAPGSPAATRRRELLRELEAQVQAAYGQDRELRPEELEELQVAFQEFDRDRDGYLGCRELGACMRTLGYMPTEMELLELSQQLSGGKVDFEDFVELMGPKLLAETADMLGVRELRDAFREFDTNGDGRLSVGELRAALKALLGERLSQREVDELLQDVDLNGDGLVDFEEFVRMMSR
>tr|Q5SYQ7|Q5SYQ7_HUMAN Retinal dehydrogenase 1 (Fragment) OS=Homo sapiens OX=9606 GN=ALDH1A1 PE=1 SV=1
MSSSGTPDLPVLLTDLKLQYTKLFLNNEWHDSVSGKKFPVFNPATEEELCQVEEGDKEDVDKAVKAARQAFQLGSPWRTMDASERGRLLYKLADLLERDRLLLATMESMNGGKLYSNAYLNDLAGCLKTLRYCAGWADKLQGRTLPLDGNFFTYTRHEPLGVCGQLLPWNFPLVMLLWKLGPALSCGNTVVVKPAEQTPLTAL
>tr|F5H4A0|F5H4A0_HUMAN DENN domain-containing protein 5B OS=Homo sapiens OX=9606 GN=DENND5B PE=1 SV=1
MSGSCAAPGPGSGSSPAACRFAHYFVLCGLDADSGLEPDELAELRGQPSFFCVKLSSFPSTLD
>tr|M0R2M6|M0R2M6_HUMAN D-amino acid oxidase activator OS=Homo sapiens OX=9606 GN=DAOA PE=4 SV=1
MLEKLMGADSLQLFRSRYTLGKLYFLGFQRSLLLSKSENSLNSLGDRRRKRDGNKERRMEEKA
>tr|B8ZZF0|B8ZZF0_HUMAN Protein-serine/threonine phosphatase (Fragment) OS=Homo sapiens OX=9606 GN=PPM1B PE=1 SV=2
MGAFLDKPKTEKHNAHGAGNGLRYGLSSMQGWRVEMEDAHTAVVGLPHGLEDWSFFAVYDGHAGSRVANYCSTHLLEHLTTNEDFRAAGKSGSALELSVENVKNGLRTGFLKLDEYMRNFSDLRNGMDRSGSTAVGVMLSPKHLYFLNCGDSRAVLYRNGQVCFSTQDHKPCNPREKERLQNAGGSVMLQRVNGSLAVSRALGDYDYKCVDGKGPTEQLVSPEPEVSDEAVKKDSELDKHLESRVEELMEKSGEEGMPDLAHVMRLLSAENLPNLPPGGGLAGKRNVLEAVYSRLNPHRESDG
>tr|D6RJE1|D6RJE1_HUMAN Zinc finger and BTB domain-containing protein 38 (Fragment) OS=Homo sapiens OX=9606 GN=ZBTB38 PE=1 SV=1
MTVMSLSRDLKDDFHSDTVLSLLNEQRLRGLLCDVTLLVEDTKFKAHSNVLAASSLYFKNLFWSHTLCLSSHVLELDDLKAEVFTELLNYLYSSTVVVKRQETVTDLAAAGKKLGLSFLEDLTDRNFSNSPGPYVFCLTEKGVVKE
>tr|E9PQQ8|E9PQQ8_HUMAN Nucleoside-diphosphate kinase (Fragment) OS=Homo sapiens OX=9606 GN=AK5 PE=1 SV=1
MCSKPEDPVEYLESCLQKVKELGGCDKVKWDTFVSQEKKTLPPLNGGQSRRSFLRNVMPENSNFPYRRYDRLPPLHQFSLESDTDLSETAELLEEYEVFDPTRPRPKLLLVLGGPGSGKGTQSLKLAERYGFQYLSVGELLRKKLHSTSSNRKWSLLAKLLTTGELAPQETTLTEL
>tr|B1ANE3|B1ANE3_HUMAN Methionine synthase (Fragment) OS=Homo sapiens OX=9606 GN=MTR PE=1 SV=1
GMLDGPSAMTRFCNLLASEPDLAKVPLCLDSSNFAVLEAGLKCCQGKCLVNSLSLKEGEATETDTKLRVCTRAYHLLVKKLGFNPNDLLFDPNLLTLGTGMEEHNLYALNFLHATKVLKETLPGARLSGGLSNLSFSFRGMEALREAMHGVFLYHALKSGMDMGLVNAGNLPVYDDLHKELLQLCEDLLWNKDPEATEKLLRYAQTQGTGGKKVLQTDEWRNGPVEERLEYALVKGLEKHLLEDTEEARLNQKKYPRPLNLLEGPLMNGMKLVGDLFGAGKMFLPQVLKSARVMKKAVGHLLPFMEKEREETRVLNGTVEEEDPYQGTLVLATVKGDVHDLGKNLVGVVLGCNNFRVLDLGVMTPCDKLLKAALDHKADLLGLSGLLTPSLDEMLFVAKEMERLALRLPLLLGGATTSKTHTAVKLAPRYSAPVLHVLDASKSVVVCSQLLDENLKDEYFEELMEEYEDLRQDHYESLKERRYLPLSQARKSGFQMDWLSEPHPVKPTFLGTQVFEDYDLQKLVDYLDWKPFFDVWQLRGKYPNRGFPKLFNDKTVGGEARKVYDDAHNMLNTLLSQKKLRARGVVGFWPAQSLQDDLHLYAEAAVPQAAEPLATFYGLRQQAEKDSASTEPYYCLSDFLAPLHSGLRDYLGLFAVACFGVEELSKAYEDDGDDYSSLMVKALGDRLAEAFAEELHERVRRELWAYCGSEQLDVADLRRLRYKGLRPAPGYPSQPDHTEKLTMWRLADLEQSTGLRLTESLAMAPASAVSGLYFSNLKSKYFAVGKLSKDQVEDYALRKNLSVAEVEKWLGPLLGYDTD
>tr|H0YDF6|H0YDF6_HUMAN NHS-like protein 1 (Fragment) OS=Homo sapiens OX=9606 GN=NHSL1 PE=1 SV=1
XAALGHRTAALHRRLDALQAAAARLDHRRVKLPVSNLDEESRWTVHYTAPWHQQENVFLPTTRPPCVEDLHRQAKLNLKSVLRECDKLRHDGYRSSQYYSQGPTFAANASPFCDDYQDEDEETDQKCSLSSSEEERFLSLRRPKTPASSDFSDLNTQTNWTKSLPLPTP
>tr|S4R350|S4R350_HUMAN Alpha-1,3-glucosyltransferase OS=Homo sapiens OX=9606 GN=ALG6 PE=1 SV=2
MEKWYLMTVVVLLGLTVRWTVSLNSYSGAGKPPMFGDYEAQRHWQELTFNLPVKQWYFNSSDNNLQYWGLDYPPLTAYHSLLCAYVAKFLNPDWLALHTSRGYESQAHKLFMRTTVLLADLLLYLPAVVLYCCCLKELSTKKKLANALCLLLYPGLLLLDYGHFQYNSVSLGFALWGVLGLSCDCDLLGSLAFCLALNYKQMELYHALPFFCFLLGKCFKKGLKGKGFVLLVKLACLVVASFVLCWLPFFTEREQTLQVLRRLFPVDRGLFEDKVANLWCSFNVFLKLKDLLPRHLQLLMS
>tr|M0R0L3|M0R0L3_HUMAN Occludin/ELL domain-containing protein 1 (Fragment) OS=Homo sapiens OX=9606 GN=OCEL1 PE=4 SV=1
XRTRPSARKPLSCFSRRPMPTREPPKTRGSRGHLHTHPPGPGPPLQGLAPRGLKTSAPRPPCQPQPGPHKAKTKKLVFEDELLSQALLGAKKPLGALPKGHKPRPHPVPDYELKYPPVSSERERSRYVAVFQDQYGEFLELQHEVGCAQAKLRQLEALLSSLPPPQSQKEAQVAARVWREFEMKRMAGVQWYDLSSLQPQRPGFKRFSCLSWDHRRPPPCLANFCLCSRDGVSPCWPGWSRTPDLK
>tr|Q5T5P0|Q5T5P0_HUMAN Sickle tail protein homolog (Fragment) OS=Homo sapiens OX=9606 GN=KIAA1217 PE=1 SV=1
MSEGDAPTPFSRGSRTRASLPVVRSTNQTKERSLGVLYLQYGDETKQLRMPNELTSADTLRALFVSAFPQQLTMKMLESPSVALYLKDESRNVYYELNDVRNLQDRSLLKVYNKDPAHAFNHTPKTMNGDMRMQRELVYARGDGPGAPRPGSTAHPPHALPNSPPSTPVPHSMPPSPSRLPYGGTRSMVVPGNATLPRDRLSSLPVSRPLSPSPSALLERRDVKPDEDMSGKNLAMYRNEGFYADPYLYHEGRMSLASSHGGHPLDVPDHLLAYHRTALRSASAYCNPSMQAEMHMEQSLYRQKSRKYPDSHLPTLGSKTPPASPHRVSDLRMLDMHAHYNAHGPPHTMQPDRASPSRQAFKKEPGTLVYLEKPRSAAGLSSLVDLGPPLMEKQVFAYSTATLPKDRETSEKMMKTTANRNHTDSAGTPHVSGGKMLSALESTVPPSQPPPVGTSALHMSLLEMRRSVAELRLQLQQMRQLQLQNQELLRAMMKKAELELSGKVMETMKRLEDPVQRQRVLVEQERQKYLHEEEKLVKKLCELEDFVEDLKKDSTAASRLVTLKDVEDGAFLLRQVGEAVATLKGEFPTLQNKMRALLRLEVEAVRFLKEEPHKLDSLLKRVRSMTDVLTMLRRHVTDGLLKGTDAAQAAQYMAMEKATAAEVLKSQEEAAHTSGQPFHSTGAPGDAKSEVVPLSGMMVRHAQSSPVVLQPSQHSVALLNPAQNLPHVASSPAVPQEATSTLQMSQAPQSPQLPMNGSAMQSLFLEELHSVSAKNRAVSLEKA
>tr|F8W8B0|F8W8B0_HUMAN MOB-like protein phocein OS=Homo sapiens OX=9606 GN=MOB4 PE=1 SV=1
MVMAEGTAVLRRNRPGTKAQYLQQNLRADCSNLDKLLEPPEGQDEGSSALS
>tr|C9JTZ7|C9JTZ7_HUMAN Probable G-protein-coupled receptor 160 (Fragment) OS=Homo sapiens OX=9606 GN=GPR160 PE=1 SV=2
MTALSSENCSFQYQLRQTNQPLDVNYLLFLLLLGKLLLNLLTLGMRRKNTCQNFMEYFCLSLAFVDLLLLVNLSLLLYFRDFVLLSLRFTKYHLCLFTQLLSFTYGFLHYPVFLTACLDYCLNFSKTTKLSFKCQKLFYFFTVLLLWLSVLAYVLGDPALYQS
>tr|F8WAW1|F8WAW1_HUMAN Fetuin-B OS=Homo sapiens OX=9606 GN=FETUB PE=1 SV=1
MGLLLPLALCLLVLCCGAMSPPQLALNPSALLSRGCNDSDVLAVAGFALRDLNKDRKDGYVLRLNRVNDAQEYRRARWPGLSVLSYTGCARD
>tr|C9JJ25|C9JJ25_HUMAN Protein-cysteine N-palmitoyltransferase HHAT-like protein (Fragment) OS=Homo sapiens OX=9606 GN=HHATL PE=1 SV=1
MGLKTALPAAELGLYSLVLSGALAYAGRGLLEASQDGAHRKAFRESVRPGWEYLGRKMDVADFEWVMWFTSFRNVLLFALSGHVLFAKLCTMVAPKSGFVTGTFDLQEVLFHGGSSFTVLRCTSFALESCAHPDRHYSLADLLKYNFYLPFFFFGPLMTFDRFHAQVSQVEPVRREGELWHLRAQAGLSVVALMAVDLFFHFFYLLTLPSDLKFANRLPDSALAGLAYSNLVYDWVKAAVLFGVVNTVACLDHLDPPQPPK
>tr|C9JLK2|C9JLK2_HUMAN Acylamino-acid-releasing enzyme (Fragment) OS=Homo sapiens OX=9606 GN=APEH PE=1 SV=1
MKAVLRKAGGTGPGEEKQFLEVWEKNRKLKSFNLSALEKHGPVYEDDCFGCLSWSHSETHLLYVAEKKRPKAESFFQTKALDVSASDDELARLKKPDQALKGDQFVFYEDWGENMVSKSLPVLCVLDVESGNLSVLEGVPENVSPGQAFWAPGDAGVVFVGWWHEPFRLGLRFCTNRRSALYYVDLLGGKCELLSDDSLAVSSPRLSPDQCRLVYLQYPSLLPHHQCSQLCL
>tr|X6RIL1|X6RIL1_HUMAN Mitochondrial amidoxime-reducing component 1 (Fragment) OS=Homo sapiens OX=9606 GN=MTARC1 PE=4 SV=1
RPRRPHQLADLFRPKDQLAYSDTSPFLLLSEASLADLNSRLEKKVKATNFRPNLVLSGCDVYAEDSWDELLLGDVELKRVMACSRCLLTTVDPDTGVMSRKEPLETLKRESDVHTDPHG
>tr|E9PK29|E9PK29_HUMAN Innate immunity activator protein (Fragment) OS=Homo sapiens OX=9606 GN=INAVA PE=1 SV=1
MESKDEVSDTDSGLLLQSGPDSPVSPMKELTHAVHKQQRA
>tr|D6RIZ3|D6RIZ3_HUMAN Ubiquitin-conjugating enzyme E2 D3 (Fragment) OS=Homo sapiens OX=9606 GN=UBE2D3 PE=1 SV=1
MALKRLNKELSDLARDPPAQCSAGPVGDDMFHWQATLMGPNDSPYQGGVFFLTLHFPTDYPFKPPKVAFTTRLYHPNL
>tr|D6RHG4|D6RHG4_HUMAN Heparanase OS=Homo sapiens OX=9606 GN=HPSE PE=1 SV=1
MLLRSKPALPPPLMLLLLGPLGPLSPGALPRPAQAQDVVDLDFFTQEPLHLVSPSFLSVTLDANLATDPRFLLLLGSPKLRTLARGLSPAYLRFGGTKTDFLLFDPKKESTFEERSYWQSQVNQDLCKYGSLPPDVEEKLRLEWPYQEQLLLREHYQKKFKNSTYSRSSVDVLYTFANCSGLDLLFGLNALLRTADLQWNSSNAQLLLDYCSSKGYNLSWELGNAS
>tr|E9PJT6|E9PJT6_HUMAN Solute carrier family 43 member 3 (Fragment) OS=Homo sapiens OX=9606 GN=SLC43A3 PE=1 SV=1
MAGQGLPLHVATLLTGLLECLGFAGVLFGWPSLVFVFKNEDYFKDLCGPDAGPLGNATGQADCKAQDERFSLLFTLGS
>tr|E9PS26|E9PS26_HUMAN GDP-fucose transporter 1 (Fragment) OS=Homo sapiens OX=9606 GN=SLC35C1 PE=1 SV=1
MALTGASDPSAEAEANGEKPFLLRALQLALVVSLYWVTSLSMVFLNKYLLDSPSLRLDTPLFVTFYQCLVTT
>tr|H7C5U0|H7C5U0_HUMAN Dynamin-1 (Fragment) OS=Homo sapiens OX=9606 GN=DNM1 PE=1 SV=3
XELSGGARLNRLFHERFPFELVKMEFDEKELRRELSYALKNLHGLRTGLFTPDLAFEATVKKQVQKLKEPSLKCVDMVVSELTATLRKCSEKLAEHPGNVQRQPEWKKMLKGDRTSQRGGGCPAMGDTWKT
>tr|A0A087WZR0|A0A087WZR0_HUMAN Proprotein convertase subtilisin/kexin type 6 OS=Homo sapiens OX=9606 GN=PCSK6 PE=1 SV=1
MPPRAPPAPGPRPPPRAAAATDTAAGAGGAGGAGGAGGPGFRPLAPRPWRWLLLLALPAACSAPPPRPVYTNHWAVQVLGGPAEADRVAAAHGYLNLGQLGNLEDYYHFYHSKTFKRSTLSSRGPHTFLRMDPQVKWLQQQEVKRRVKRQVRSDPQALYFNDPLWSNMWYLHCGDKNSRCRSEMNVQAAWKRGYTGKNVVVTLLDDGLERNHPDLAPNYDSYASYDVNGNDYDPSPRYDASNENKHGTRCAGEVAASANNSYCLVGLAYNAKLGGLRMLDGDVTDVVEAKSLGLRPNYLDLYSASWGPDDDGKTVDGPGRLAKQAFEYGLKKGRQGLGSLFVWASGNGGREGDYCSCDGYTNSLYTLSVSSATENGYKPWYLEECASTLATTYSSGAFYERKLVTTDLRQRCTDGHTGTSVSAPMVAGLLALALEANSQLTWRDVQHLLVKTSRPAHLKASDWKVNGAGHKVSHFYGFGLVDAEALVVEAKKWTAVPSQHMCVAASDKRPRSLPLVQVLRTTALTSACAEHSDQRVVYLEHVVVRTSLSHPRRGDLQLYLVSPSGTKSQLLAKRLLDLSNEGFTNWEFMTVHCWGEKAEGQWTLELQDLPSQVRNPEKQGKLKEWSLLLYGTAEHPYHTFSAHQSRSRMLELSAPELEPPKAALSPSQVEVPEDEEDYTGVCHPECGDKGCDGPNADQCLNCVHFSLGSVKTSRKCVSVCPLGYFGDTAARRCRRCHKGCETCSSRAATQCLSCRRGFYHHQEMNTCVTLCPAGFYADESQKNCLKCHPSCKKCVDEPEKCTVCKEGFSLARGSCLPDCEPGTYFDSELLRCGECHHTCGTCVGPGREECLHCAKNFHFHDWKCVPACGEGFYPEEMPGLPHKVCRRYGPPGGERQAAVSSKGVPGGQSLAASSPGAGEGMLHHPTVDRSPFTELLRGLRPFVHWMHLCWVPAVGRHRAAAG
>tr|F5GY07|F5GY07_HUMAN START domain-containing protein 10 (Fragment) OS=Homo sapiens OX=9606 GN=STARD10 PE=1 SV=1
MEKLAASTEPQGPRPVLGRESVQCRMECCDVPAETLYDVLHDLEYRKKWDSNVLETFD
>tr|H0YMF9|H0YMF9_HUMAN WD repeat-containing protein 61 OS=Homo sapiens OX=9606 GN=WDR61 PE=1 SV=1
MTNQYGLLFKQEQAHDDALWSVAWGTNKKENSETVVTGSLDDLVKVWKWRDERLDLQWSLEGHQLGVVSVDLSHTLPLAASSSLDAHLRLWDLENGKQLKSLDAGPVDAWTLAFSPDSQYLATGTHVGKVNLFGVESGKKEYSLDTRGKFLLSLAYSPDGKYLASGALDGLLNLFDLATGKLLHTLEGG
>tr|C9J6Z1|C9J6Z1_HUMAN Probable E3 ubiquitin-protein ligase HERC3 (Fragment) OS=Homo sapiens OX=9606 GN=HERC3 PE=4 SV=1
MLCWGYWSLGQPGLSTNLQGLVAEPQVCGFLSDRSVKEVACGGNHSVFLLEDGEVYTCGLNTKGQLGHEREGNKPEQLGALADQHLLHVACGESHSLALSDRGQLFSWGAGSDGQLGLMTTEDSVAVPRLL
>tr|A0A5F9ZHU1|A0A5F9ZHU1_HUMAN Ankyrin repeat and death domain-containing protein 1B (Fragment) OS=Homo sapiens OX=9606 GN=ANKDD1B PE=4 SV=1
MDPAGRARGQGATAGGLLLRAAAAAKGLREDLWGAAALPWRSLSRLPKREGLGEEDTAVAGHELLLPNERSFQNAAKSNNLDLMEKLFEKKVNLNVVNNHGLTVLHLAAWSGSLEVMLMLVKAGADQRAKNQDGMSALHFATQSNHVRLVEYLLQDLHLKDLNQPDEKGRKPFLLAAERGHVEMLEKLTFLNLHTSEKDKGGNTALHLAAKH
>tr|H3BN04|H3BN04_HUMAN 5-formyltetrahydrofolate cyclo-ligase OS=Homo sapiens OX=9606 GN=MTHFS PE=1 SV=1
MAAAAVSSAKRSLRGELKQRLRAMSAEERLRQSRVLSQKVRGRP
>tr|E5RIF7|E5RIF7_HUMAN Tubby-related protein 2 (Fragment) OS=Homo sapiens OX=9606 GN=TULP2 PE=4 SV=8
MSQDNDTLMRDLLGHELAAMRLQKLEQQRRLFEKKQRQKRQELLMVQANPDASPWLWRSCLREERLLGDRVFRNLGLQSPFLSWLPDNSDAELEEVSVENGSVSPPPFKQSPRLRRKGWQAHQRPGTRAEGESDSQDMGDAHKSPNMGPNPGMDGDCVYENLAFQKEEDLEKKREASESTGTNSSAAHNEELSKALKGEGGTDSDHMRHEASLALRSPCPGLEEDMEAYV
>tr|D6R9T0|D6R9T0_HUMAN Heterogeneous nuclear ribonucleoprotein H (Fragment) OS=Homo sapiens OX=9606 GN=HNRNPH1 PE=1 SV=8
MMLGTEGGEGFVVKVRGLPWSCSADEVQRFFSDCKLQNGAQGLRFLYTREGRPSGEAFVELESEDEVKLALKKDRETMGHRYVEVFKSNNVEMDWVLKHTGPNSPDTANDGFVRLRGLPFGCSKEELVQFFSGLLKSLRAVELKLELLMLHHESLWPCSGQ
>tr|H3BMG4|H3BMG4_HUMAN Fanconi anemia group I protein (Fragment) OS=Homo sapiens OX=9606 GN=FANCI PE=1 SV=1
MDQKLLSLAAEKTADKLQEFLQTLREGDLTNLLQNQAVKGKVAGALLRALFKGSPCSEEAGTLRRRKLYTCCLQLVESGDLQKELASELLGLLMLEAHHFPGPLLVELANEFLSAVREGSLVNGKSLELLPLLLTALATKKENLAYGKGVLSGEECKKQLLNTLCSGRWDQQYVLQLTSMFKDVPLTAEEVEFVVEKALSMFSKMNLQELPPLVYQLLVLSSKVQM
>tr|A0A3B3ITQ3|A0A3B3ITQ3_HUMAN Monocyte to macrophage differentiation factor OS=Homo sapiens OX=9606 GN=MMD PE=3 SV=1
MRFKNRFQRFMNHRAPANGRYKPTCYEHAANCYTHAFLLVPALVGSALLHRLSDDCWEKLTAWLYGMGLCALFLVSTVFHLVSWKKSHLRTVEHCFHMCDRMVLYFFLAASYAPWFFSLRFVSNLLPNTWSELKGQAVLTSFCLLGLNLRELGPLASHMRWFLWLMAAGGTLYVFLYHEKYKVVELFFYLTMGFSPALVVTSMNNTDGLQELACGGLLYCLGVVFFKSDGLLPFAHALWHLFVATAAAVHYYALWKYLYRSPTDFMRHL
>tr|E9PKT6|E9PKT6_HUMAN Pro-cathepsin H (Fragment) OS=Homo sapiens OX=9606 GN=CTSH PE=1 SV=1
MALNQFSDMSFAELKHKYLWSEPQNCSATKSNYLRGTGPYPPSVDWRKKGNFVSPVKNQGACGSCWTFSTTGALESALALATGKMLSLAEQQLVDCAQDFNNHGCQGGLPSQAFEYLLYNKGLMGEDTYPYQGK
>tr|A0A087WVN4|A0A087WVN4_HUMAN Farnesyl pyrophosphate synthase (Fragment) OS=Homo sapiens OX=9606 GN=FDPS PE=1 SV=1
MPLSRWLRSVGVFLLPAPYWAPRERWLGSLRRPSLVHGYPVLAWHSARCWCQAWTEEPRALCSSLRMNGDQNSDVYAQEKQDFVQHFSQLVRVLTEDEMGHPELGDALARLKEVLEYNALGGKYNRGLTVVVAFRELVEPRKQDADSLQRAWTVGWCVELLQAFFLVADDLMDSSLTRRGQLCWYQKPGVGLDALNDANLLEACLYRLLKLYCREQPYYLNLLELFLQSSYQTELGQTLDLLTAPQGNVDLVRFTEKRYKSLVKYKTAFYSFYL
>tr|A0A590UJ74|A0A590UJ74_HUMAN Wiskott-Aldrich syndrome protein family member (Fragment) OS=Homo sapiens OX=9606 GN=WASF3 PE=1 SV=1
MPLVKRNLEPRHLCRGALPEGLTSELECVTNSTLAALLRQLSSLSKHAEDLFGELFNEANNFYLRANSLQDRLDRLAVKVTQLDSTVEEVSLQDLNMKKAFKSSTVQDQQVVSKNSLPNPVADLYNQSDKPPPLNLLTPYRDDKKDGLKFYTDPSYFFDLWKEKMLQDTEDKRKEKRRQKREKHKLNPNRNQQVNVRKVRTRKEEWERRKMGLEFMSDAKKLEQAGSAKEDRVPSGSHASDVTDYSYPATPNHSLHPQPVTPSYAAGDVPPHGPASQAAEHEYRPPSASARHMALNRPQQPPPPPPPQAPEGSQASAPMAPADYGMLPAQLLEYYNPSGPPPPPPPPVLPSAQTAFVSP
>tr|E5RIP9|E5RIP9_HUMAN Type 2 phosphatidylinositol 4,5-bisphosphate 4-phosphatase OS=Homo sapiens OX=9606 GN=PIP4P2 PE=1 SV=1
MAADGVDERSPLLSASHSGNVTPTAPPYLQESSPRVDGTEVQHSGKMPTLQKNLLSG
>tr|H7C574|H7C574_HUMAN HMG box-containing protein 1 (Fragment) OS=Homo sapiens OX=9606 GN=HBP1 PE=1 SV=1
SQLSSNSLYAKAVKNHSSGTVSATSPNKCKRPMNAFMLFAKKYRVEYTQMYPGKDNRRSLAVSPKLESSGTLSAHCNLRLPGSKP
>tr|A0A2R8Y6Y7|A0A2R8Y6Y7_HUMAN Succinate--CoA ligase [ADP-forming] subunit beta, mitochondrial OS=Homo sapiens OX=9606 GN=SUCLA2 PE=1 SV=1
MAASMFYGRLVAVATLRNHRPRTAQRAAAQVLGSSGLFNNHGLQVQQQQQRNLSLHEYMSMELLQEAGVSVPKGYVAKSPDEAYALAKKLGSKDVVLKAQVLAGGRGKGTFESGLKGGVKLVFSPEEAKAVSSQMLGKKLFTKQTGEKGRLCNQVLVCERKYPRREYYFALTMERSFQGPVLLGSSHGGVNLEDVAAESPEALLKEPLDLEEGLKKEQALQLAQKMGFPPNLVESAAENMVKLYSLFLKYDATMLELNPMVEDSDGAGPPGSHLELSCHLHLTWNRSGLLCMDAKLNFDSNSAYRQKKLFDLQDWTQEDERDKDAAKANLNYLGLDGNLGCLVNGAGLAMATMDLLKLHGGTPANFLDVGGGATVHQVTEAFKLLTSDKKVLALLVNLFGGLMRCDVLAQGLVMAVKDLELKLPVVVRLQGTRVDDAKALLADSGLKLLACDDLDEAARMVVKLSELVTLAKQAHVDVKFQLPL
>tr|A0A1D5RMQ3|A0A1D5RMQ3_HUMAN E3 ubiquitin-protein ligase KCMF1 (Fragment) OS=Homo sapiens OX=9606 GN=KCMF1 PE=4 SV=1
MQCLLTRVDF
>tr|C9JD81|C9JD81_HUMAN Krev interaction trapped protein 1 (Fragment) OS=Homo sapiens OX=9606 GN=KRIT1 PE=4 SV=1
MGNPENLEDAYVAVLRPKNTASLNSREYRAKSYELLLHEVPLEGQKKKRKKVLLETKLQGNSELT
>tr|C9JY59|C9JY59_HUMAN Protein FAM131A (Fragment) OS=Homo sapiens OX=9606 GN=FAM131A PE=1 SV=1
MLPKSRRALTLQELAALARSSLHGLSQVVKDHVTKPTAMAQGRVAHLLEWKGWSKPSDSPAALESAFSSYSDLSEGEQEARFAAGVAEQFALAEAKLRAWSSVDGEDSTDDSYDEDFAGGMDT
>tr|E9PNI0|E9PNI0_HUMAN Protein RIC-3 OS=Homo sapiens OX=9606 GN=RIC3 PE=4 SV=1
MAYSTVQRVALASGLVLALSLLLPKAFLSRGKRQEPPPTPEEHRL
>tr|B1AR60|B1AR60_HUMAN ATP-dependent RNA helicase SUPV3L1, mitochondrial (Fragment) OS=Homo sapiens OX=9606 GN=SUPV3L1 PE=1 SV=1
MSFSRALLWARLPAGRQAGHRAALCSALRPHFGPFPGVLGQVSVLATASSSASGGSKLPNTSLFVPLTVKPQGPSADGDVGAELTRPLDKNEVAVLDELQMLRDPARGWAWTRALLGLCAEEVHLCGEPAALDLVMELMYTTGEEVEVRDYKRLTPLSVLDHALESLDNLRPGDCLVCFSKNDLYSVSRQLELRGLESAVLYGSLPPGTKLAQAKKFNDPNDPCKLLVATDALGMGLNLSLRRLLFYSLLKPSLNEKGERELE
>tr|F5GXS2|F5GXS2_HUMAN Alpha-actinin-4 OS=Homo sapiens OX=9606 GN=ACTN4 PE=1 SV=2
MVDYHAANQSYQYGPSSAGNGAGGGGSMGDYMAQEDDWDRDLLLDPAWEKQQRKTFTAWCNSHLRKAGTQLENLDEDFRDGLKLMLLLEVLELDYYDSHNVNTRCQKLCDQWDALGSLTHSRREALEKTEKQLEALDQLHLEYAKRAAPFNNWMESAMEDLQDMFLVHTLEELEGLLSAHDQFKSTLPDADREREALLALHKEAQRLAESNHLKLSGSNPYTTVTPQLLNSKWEKVQQLVPKRDHALLEEQSKQQSNEHLRRQFASQANVVGPWLQTKMEELGRLSLEMNGTLEDQLSHLKQYERSLVDYKPNLDLLEQQHQLLQEALLFDNKHTNYTMEHLRVGWEQLLTTLARTLNEVENQLLTRDAKGLSQEQMQEFRASFNHFDKDHGGALGPEEFKACLLSLGYDVENDRQGEAEFNRLMSLVDPNHSGLVTFQAFLDFMSRETTDTDTADQVLASFKVLAGDKNFLTAEELRRELPPDQAEYCLARMAPYQGPDAVPGALDYKSFSTALYGESDL
>tr|Q5JX44|Q5JX44_HUMAN Copine-1 (Fragment) OS=Homo sapiens OX=9606 GN=CPNE1 PE=1 SV=1
MAHCVTLVQLSLSCDHLLDKDLGSKSDPLCVLLQDVGGGSWAELGRTERVRNCSSPEFSKTLQLEYRFETVQKLRFGLYDLDNKTPELRDDDFLGGAECSLGQLVSSQVLTLPLMLKPGKPAGRGTLTVSAQELKDNRVVTMEVEARNLDKKDFLGKSDPFLEFFRQGDGKWHLVYRSEVLKNNLNPTWKRFSVPVQHFCGGNPSTPLQVQCSDYDSDGSHDLLGTFHTSLAQLQAVPAEFECLHPEKQQKKKSYKNSGTLRVKLCRVETEYSFLDYVMGGCQLNFTVGVDFTGSNGDPSSPDS
>tr|B9A058|B9A058_HUMAN 3-hydroxyisobutyryl-CoA hydrolase, mitochondrial OS=Homo sapiens OX=9606 GN=HIBCH PE=1 SV=1
MLEEDLLALKSPSKENLASVLENYHTESKLDRDKSFLLEEHMDKLNSCFSANTVEELLENLQQDGSSFALEQLKVLNKMSPTSLKLTLRQLMEGSSKTLQEVLTMEYRLSQACMRGHDFHEGVRAVLLDKDQSPKWKPADLKEVTEEDLNNHFKSLGSSDLKF
>tr|A0A0G2JNV5|A0A0G2JNV5_HUMAN HLA class I histocompatibility antigen, alpha chain F OS=Homo sapiens OX=9606 GN=HLA-F PE=1 SV=1
MAPRSLLLLLSGALALTDTWAGSHSLRYFSTAVSRPGRGEPRYLAVEYVDDTQFLRFDSDAALPRMEPREPWVEQEGPQYWEWTTGYAKANAQTDRVALRNLLRRYNQSEAGSHTLQGMNGCDMGPDGRLLRGYHQHAYDGKDYLSLNEDLRSWTAADTVAQLTQRFYEAEEYAEEFRTYLEGECLELLRRYLENGKETLQRAEQSPQPTLPLVGLVAGLVVLGAVVTGAVVAAVMWRKKSSGRKGSHKSQGKV
>tr|G3V331|G3V331_HUMAN Protein KHNYN (Fragment) OS=Homo sapiens OX=9606 GN=KHNYN PE=1 SV=8
MPTWGARPASPDRFAVSAEAENKVREQQPHVERLFSVGVSVLPKDCPDNPHLWLQLEGPKENASRAKEYLKGLCSPELQDELHYPPKLHCLFLGAQGFFLDCLAWSTSAHLVPRAPGSLMLSGLTEAFVMAQSR
>tr|H7C5G1|H7C5G1_HUMAN Isoamyl acetate-hydrolyzing esterase 1 homolog (Fragment) OS=Homo sapiens OX=9606 GN=IAH1 PE=1 SV=1
XARPRAAGVPCSGLACCSSGTPSPRKCDVLNRGFSGYNTRWAKLLLPRLLRKGNSLDLPVAVTLFFGANDSALKDENPKQHLPLEEYAANLKSMVQYLKSVDLPENRVLLLTPTPLCETAWEEQCLLQGCKLNRLNSVVGEYANACLQVAQDCGTDVLDLWTLMQDSQDFSSYLSDGLHLSPKGNEFLFSHLWPLLEKKVSSLPLLLPYWRDVAEAKPELSLLGDGDH
>tr|J3QRP4|J3QRP4_HUMAN Cytosolic non-specific dipeptidase OS=Homo sapiens OX=9606 GN=CNDP2 PE=1 SV=1
MAALTTLFKYLDENQDRYLKVLSVKQYERVSLFPQYKQFLKSLTQSTRDGSVLFPLSLFNCSSHRGNSQNGWLSRVCLRGRRREAKSGG
>tr|I3L216|I3L216_HUMAN Zinc finger protein 213 (Fragment) OS=Homo sapiens OX=9606 GN=ZNF213 PE=1 SV=1
QKQPVKAWRQDVPSEEAEPEAAGRGSQATGPPPTVGARRRPSVPQEQHSHSGFGLKGQSEKSLLQEMVPVVPGQTGSDVTVSWSPEEAEAWESENRPRAALGPVVGARRGRPPTRRRQFRDLAAEKPHSCGQCGKRFRWGSDLARHQRTHTGEKPHKCPECDKSFRSSSDLVRHQGVHTGEKPFSCSECGKSFSRSAYLADHQRLHTGEKPFGCSDCGKSFSLRSYLLDHRRVHTGERPFGCGECDKSFKQRAHLLAHQSLHAKMAQPVG
>tr|C9J1G2|C9J1G2_HUMAN DnaJ homolog subfamily B member 2 (Fragment) OS=Homo sapiens OX=9606 GN=DNAJB2 PE=1 SV=1
MASYYELLDVPRSASADDLKKAYRRKALQWHPDKNPDNKEFAEKKFKEVAEAYEVLSDKHKRELYDRYGREGLTGTGTGPSRAEAGSGGPGFTFTFRSPEEVFREFFGSGDPFAELFDDLGP
>tr|A0A3B3ISZ5|A0A3B3ISZ5_HUMAN Tight junction protein ZO-2 OS=Homo sapiens OX=9606 GN=TJP2 PE=1 SV=1
MPVRGDRGFPPRRELSGWLRAPGMEELLWEQYTVTLQKDSKRGFGLAVSGGRDNPHFENGETSLVLSDVLPGGPADGLLQENDRVVMVNGTPMEDVLHSFAVQQLRKSGKVAALVVKRPRKVQVAALQASPPLDQDDRAFEVMDEFDGRSFRSGYSERSRLNSHGGRSRSWEDSPERGRPHERARSRERDLSRDRSRGRSLERGLDQDHARTRDRSRGRSLERGLDHDFGPSRDRDRDRSRGRSLDQDYERAYHRAYDPDYERAYSPEYRRGARHDARSRGPRSRSREHPHSRSPSPEPRGRPGPLGVLLMKSRANEEYGLRLGSQLFVKEMTRTGLATKDGNLHEGDLLLKLNGTVTENMSLTDARKLLEKSRGKLQLVVLRDSQQTLLNLPSLNDSDSELEDLSELESNRSFSPEERRHQYSDYDYHSSSEKLKERPSSREDTPSRLSRMGATPTPFKSTGDLAGTVVPETNKEPRYQEDPPAPQPKAAPRTFLRPSPEDEALYGPNTKMVRFKKGDSVGLRLAGGNDVGLFVAGLQEGTSAEQEGLQEGDQLLKVNTQDFRGLVREDAVLYLLELPKGEMVTLLAQSRADVYRDLLACGRGDSFFLRSHFECEKETPQSLAFTRGEVFRVVDTLYDGKLGNWLAVRLGNELEKGLLPNKSRAEQMASVQNAQRDNAGDRADFWRMRGQRSGVKKNLRKSREDLTAVVSVSTKFPAYERVLLREAGFKRPVVLFGPLADLAMEKLANELPDWFQTAKTEPKDAGSEKSTGVVRLNTVRQLLEQDKHALLDVTPKAVDLLNYTQWFPLVLFFNPDSRQGVKTMRQRLNPTSNKSSRKLFDQANKLKKTCAHLFTATLNLNSANDSWFGSLKDTLQHQQGEAVWVSEGKMEGMDDDPEDRMSYLTAMGADYLSCDSRLLSDFEDTDGEGGAYTDNELDEPAEEPLVSSLTRSSEPVQHEEAKTQNKEESYDFSKSYEYKSNPSAVAGNETPGASTKGYPPPVAAKPTFGRSLLKPSTPLPPQEGEEVGESSEEQDNAPKSVLGKVKLFEKMDHKARLQRMQELQEAQNARLELAQKHPDLYAVPLKTHKPDPGTPQHTR
>tr|C9J956|C9J956_HUMAN Ankyrin repeat and SOCS box protein 15 (Fragment) OS=Homo sapiens OX=9606 GN=ASB15 PE=4 SV=1
MDTNDDPDEDHLTSYDLQLSLQESLEASKTALCPERFVPLSAQNRKLVEALKQGHLPELQEYVKYKYAMDEADEKGWFPLHEAVVQPLQQLLELVLD
>tr|H7C0U1|H7C0U1_HUMAN Protein IWS1 homolog (Fragment) OS=Homo sapiens OX=9606 GN=IWS1 PE=1 SV=1
PMPSNKDYVVRPKWNVEMESSRVLLLLLSVVTP
>tr|H0Y7J7|H0Y7J7_HUMAN Intersectin-1 (Fragment) OS=Homo sapiens OX=9606 GN=ITSN1 PE=1 SV=1
XWWFGEVQGQKGWFPKSYVKLLSGPLRKSTSMDSGSSESPASLKRVASPAAKPVVSGEGLWNCWENREFRKKTWSLL
>tr|E7ERX0|E7ERX0_HUMAN Histone-lysine N-methyltransferase MECOM (Fragment) OS=Homo sapiens OX=9606 GN=MECOM PE=1 SV=1
MKSEDYPHETMAPDLHEERQYRCEDCDQLFESKAELADHQKFPCSTPHSAFSMVEEDFQQKLESENDLQELHTLQECKECDQVFPDLQSLEKHMLSHTEEREYKCDQCPKAFNWKSNLLRHQMSH
>tr|K7END7|K7END7_HUMAN ATP-dependent RNA helicase DHX8 (Fragment) OS=Homo sapiens OX=9606 GN=DHX8 PE=1 SV=1
KAKFHQTEGDHLTLLAVYNSWKNNKFSNPWCYENFLQARSLRRAQDLRKQMLGLMDRHKLDVVSCGKSTVRVQKALCSGFFRNAAKKDPQEGYRTLLDQQVVYLHPSSALFNRQPEWDLYSRFSEWKSGTNCSSLSGT
>tr|J3KRJ9|J3KRJ9_HUMAN Coatomer subunit zeta (Fragment) OS=Homo sapiens OX=9606 GN=COPZ2 PE=1 SV=1
XTLKAVFLLDNDGRRLLAKYYDDTFPSMKEQMVFEKNVFNKTSRTESELAFFGGMTLVYKNSLDLFLYVVGSSYENELMLMSVLTCLFESLNHMLSVLLESDPQQVLQKVNFRADDGGLTEQSVAQVLQSAKEQLKWSLLK
>tr|C9JCL4|C9JCL4_HUMAN E3 ubiquitin-protein ligase ARIH2 (Fragment) OS=Homo sapiens OX=9606 GN=ARIH2 PE=1 SV=1
MSVDMNSQGSDSNEEDYDPNCEEEEEEEEDDPGDLEDYYVGVASDVEQQGADAFDPEEYQFTCLTYKESEGALNEHMTSLASVLK
>tr|K7EIJ4|K7EIJ4_HUMAN Ran-binding protein 3 (Fragment) OS=Homo sapiens OX=9606 GN=RANBP3 PE=1 SV=1
MQCKLFVFDKTSQSWVERGRGLLRLNDMASTDDGTLQSRLVMRTQGSLRLLLNTKLWAQMQLDKASEKSLRLTAMDTEDQGVKVFLLSASSKDTGQLYAALHHRLLALRSRVEQEQEAKMPAPEPGAAPSNEEDDSDDDDVLAPSGATAAGAGDE
>tr|A0A0D9SFP1|A0A0D9SFP1_HUMAN Dynamin-1 (Fragment) OS=Homo sapiens OX=9606 GN=DNM1 PE=1 SV=1
XPGPPPAGSALGGAPPVPSRPGASPDPFGPPPQVPSRPNRAPPGVPRLTLSDP
>tr|E9PR58|E9PR58_HUMAN Alpha-1,3-glucosyltransferase (Fragment) OS=Homo sapiens OX=9606 GN=ALG8 PE=1 SV=1
MLNVHNLNYSSSRTLLFQRFSVLFMDVLFVYAVRECCKCLDGKKVGKELTEKPKFLLSVLLLWNFGLLLVDHLHFQYNGFLFGLMLLSLARLFQKRHMEGAFLFAVLLHFKHLYLYVAPAYGVYLLRSYCFTANKP
>tr|C9J355|C9J355_HUMAN WD repeat-containing protein 82 (Fragment) OS=Homo sapiens OX=9606 GN=WDR82 PE=1 SV=1
MSPVDDTFLSGSLDKTLRLWDLRSPNCQGLMHLQGKPVCSFDPEGLL
>tr|C9JHW1|C9JHW1_HUMAN GRB10-interacting GYF protein 2 (Fragment) OS=Homo sapiens OX=9606 GN=GIGYF2 PE=1 SV=1
MAAETQTLNFGPEWLRALSSGGSLTSPPLSPALPKYKLADYRYGREEMLALFLKDNKLPSDLLDKEFLPLLQEEPLPPLALVPFTEEEQRNFSMSVNSAAVLRLTGRGGGGTVVGAPRGRSSSRGRGRPNFEEGGPTSVGRKHEFLRSESENWRLFREEQNGEDEDGGWRLAGSRRDGERWRPHSPGWREHMERRRRFEFDFRDRDDERGYRRVRSGSGSLDDDRDSLPEWCLEDAEEEMGTFDSSGAFLSLKKVQKEPLPEEQEMDFRPVDEGEECSDSEGSHNEEAKEPDKTNKKEGEKTDRVGVEASEETPQTSSSSARPGTPSDHQSQEASQFERKDEPKTEQTEKAEEETRMENSLPAKVPSRGDEMVADVQQPLSQLPSDTASPLLLLPPPVPNPSPTLRPVETPVVGAPGMGSVSTEPDDEEGLKHLEQQAEKMVAYLQDSALDDERLASKLQEHRAKGVSLPLMHEAMQKWYYKDPQGELQGPFNNQEMAEWFQAGYFTMSLLVKRACDESFQPLGDLMKMWGRVPFSPGPAPPPHMGELDQERLTRQQELTALYQMQHLQYQQFLLQQQYAQVLAQQQKAALSSQQQQQLALLLQQFQTLKMRLSDQNLLPSVTRSVSVPDTGSLWELQPTASQPTVWEGGSVWDLPLDTTTPGPALEQLQQLEKAKAAKLEQERREAEMRAKREEEERKRQEELRRQQEELLRRQQEEER
>tr|H0YEA7|H0YEA7_HUMAN N-acetylglucosamine-1-phosphotransferase subunit gamma (Fragment) OS=Homo sapiens OX=9606 GN=GNPTG PE=1 SV=8
XRLLLLLGLSAGGEWPGRPRPQAPRALCTPASPLTVSLPVGPAPAGAAKMKVVEEPNAFGVNNPFLPQASRLQAKRDPSPVSGPVHLFRLSGKCFSLVESTYKYEFCPFHNVTQHEQTFRWNAYSGLLGLWHEWELANNTFTGMWMRDGDACRSRSRQSKVELACGKSNRLAHVSEPSTCVYAL
>tr|A0A087WU39|A0A087WU39_HUMAN E3 ubiquitin-protein ligase parkin OS=Homo sapiens OX=9606 GN=PRKN PE=1 SV=1
LQNLSLSKLECSGALSTHCKLHLPGSHHSLASASLEWTGALLVHCNVHLPGSRDSPASASQVARLTGYLRKNSLYQYPVTLDSGTVKSKLKQLMLSETGMPTETFRLHRRGKEDRNCFTLQNCDLDQQSLVHLVQRPWRKGQEMNATGGDDPRNAAGGCEREPQSLTRVDLSSSVLPGDSVGLAVLLHTDSRKDSPPAGSP
>tr|A0A140T9Y5|A0A140T9Y5_HUMAN HLA class I histocompatibility antigen, B alpha chain (Fragment) OS=Homo sapiens OX=9606 GN=HLA-B PE=1 SV=1
MASVGRREGTAGGGAGPGEPRREEGRAGLSPSSPPGSHSMRYFYTAMSRPGRGEPRFLTVGYVDDTLFVRFDSDATSPRKEPRAPWLEQEGPEYWDRETQLSKTNTQTYRENLRTALRYYNQSEAGSHLLQRMYGCDVGPDGRLLRGYDQDAYDGKDYLALNEDLSSWTAADTAAQLTQRKWEAARVAEQLRAYLEGLCVESLRRYLENGKETLQRADPPKTHVTHHPLSDHEVTLRCWALGFYPA
>tr|G3V332|G3V332_HUMAN Electron transfer flavoprotein regulatory factor 1 OS=Homo sapiens OX=9606 GN=ETFRF1 PE=4 SV=2
MKMANSLRGEVLKLYKNKYLLFLFEAAVSWTRLSKRSRLF
>tr|E5RJV8|E5RJV8_HUMAN RNA-binding protein 12B (Fragment) OS=Homo sapiens OX=9606 GN=RBM12B PE=1 SV=1
MAVVLRLLGLPFLAGPVDLRHFFTGLTLPDGGVHLLGGELGEAFLLFATDEDARRALSRSGGFLKDSSVELFLSSKAEMQKTLEMKRTDRVGRGRPGSGTSGVDSLSNFLESVKEEASNSGYGSSLNQDAGFHTNGTGHGNLRPRKTRP
>tr|A0A087WT21|A0A087WT21_HUMAN Cat eye syndrome critical region protein 2 OS=Homo sapiens OX=9606 GN=CECR2 PE=1 SV=1
MPFKLQWFFKAVADGLSLEKELEAALHRDDVEFLSDLLACLLQGCYQRRDLTPQTFHSYLEDLLNYRWELEEGKPNPLREASFQDLPLRTRVELLHRLCDYRLDADDVFDLLKGLDADSLRVEPLGEDNSGALYWYFYGTRMYKEDPVQGKSNGELSLSRESEGQKNVSSLPGKTGKRRGRPPKRKKLQEELLLSEKQEENSLASEPQTRHGSQGPGQGTWWLLCQTEEEWRQVTESFRERTSLRERQLYKLLSEDFLPELCNMLAQKGKRPQRTKAELHPRWMSDHLSLKPVKQEETPVLTRLEKQKRKEEEEERQLLLAVQKKEQEQMLKEERKRELEEKVKAVEDRAKRRKLREERAWLLAQGKELPPELSHLDPNSPMREEKKTKDLFELDDDFTAMYKVLDVVKAHKDSWPFLEPVDESYAPNYYQLLKAPMDLSSMEKKLNGGLYCTKEEFVNDMKTMFRNCRKYNGESSEYTKMSDNLERCFHRAMMKHFPGEDGDTDEEFWLREDEKREKRRSRAGRSGGSHVWTRSRDPEGSSRKQQPMENGGKSLPPTRRAPSSGDDQSSSSTQPPREVGTSNGRGFSHPLHCGGTPSQAPFLNQMRPAVPGTFGPLRGSDPATLYGSSGVPEPHPGEPVQQRQPFTMQPPVGLNSLRGPRLGTPEEKQMCGGLTHLSNMGPHPGSLQLGQLSGPSQDGSMYAPAQFQPGFLPPRHGGAPARPPDFPESSELPPSHMYRSYKYLNRVHSAVWNGNHGATNQGPLGPDEKPHLGPGPSHQPRTLGHVMDSRVMRPPVPPNQWTEQSGFLPHGVPSSGYMRPPCKSAGHRLQPPPVPAPSSLFGAPAQALRGVQGGDSMMDSPEMLAMQQLSSRVCPPGVPYHPHQPAHPRLPGPFPQVAHPMSVTVSAPKPALGNPGRAPENSEAQEPENDQAEPLPGLEEKPPGVGTSEGVYLTQLPHPTPPLQTDCTRQSSPQERETVGPELKSSSSESADNCKAMKGKNPWPSDSSYPGPAAQGCVRDLSTVADRGALSENGVLGEASPCGSEGKGLGSSGSEKLLCPRGRTLQETMPCTGQNAATPPSTDPGLTGGTVSQFPPLYMPGLEYPNSAAHYHLSPGLQGVGPVMGGKSPASHPQHFPPRGFQSNHPHSGGFPRYRPPQGMRYSYHPPPQPSYHHYQRTPYYACPQSFSDWQRPLHPQGSPSGPPASQPPPPRSLFSDKNAMASLQGCETLNAALTSPTRMDAVAAKVPNDGQNPGPEEEKLDESMERPESPKEFLDLDNHNAATKRQSSLSASEYLYGTPPPLSSGMGFGSSAFPPHSVMLQTGPPYTPQRPASHFQPRAYSSPVAALPPHHPGATQPNGLSQEGPLYRCQEEGLGHFQAVMMEQLGTRSGLRGPFQEMYRPSGMQMHPVQSQASFPKTPTAATSQEEVPPHKPPTLPLDQS
>tr|Q5T6J8|Q5T6J8_HUMAN Gluconate kinase OS=Homo sapiens OX=9606 GN=IDNK PE=1 SV=1
MAAPGALLVMGVSGSGKSTVGALLASELGWKFYDADDYHPEENRRKMGKGLPLNDQRCSLGTACGSSLFSPEENVQRHLNTRKRWCSSEV
>tr|H0Y765|H0Y765_HUMAN Histone-lysine N-methyltransferase 2C (Fragment) OS=Homo sapiens OX=9606 GN=KMT2C PE=1 SV=1
LMQEVDRQRALQQRMEMEQHGMVGSELSSSRTSVSQLPFYSSDLPCDFMQPLGPLQQSPQHQQQMGQVLQQQNLQQGSLNSPSTQTFMQTNERRQVGPPSFVPDSPSLPVGSPNFSSVKQGHGNLSGTSFQQSPVRPSFTPALPAAPPVANSSLPCGQDSTLTHGHSYPGSTQSLLQLYSDLLPEEKGKKKRTRKKKRDDDAESTKAPSTPHSDLTAPPTPGLSETTSTPAVSTPSELPQQADQESVEPVGPSTPNMAAGQLCTELENKLPNSDFSQATPNQQTYANSEVDKLSMETPAKTEELKLEKAETESCPGQEEPKLEEQNGSKVEGNAVACPVSSAQSPPHSAGAPAAKGDSGNELLKHLLKNKKSSSLLNQKPEGSLCSEDDCTKDNKLVEKQNPAEGLQTLGAQMQGGFGCGNQLPKTDGGSETKKQRSKRTQRTGEKAAPRSKKRKKDEEEKQAMYSSTDTFTHLKQQLSLLPLMEPLLGVNFAHFLPYGSGQFNSGNRLLGTFGSATLEGVSDYYSQLLYKKMANGFATTEELAGKAGVLVSHEVTKTLGPKPFQLPFRPQDDLLARALAQGPKTVDVPASLPTPPHNNQEELRLQDHCGDRDTPDSFVPSSSPESVVGVEVSRYPDLSLVKEEPPEPVPSPLLPLLPSTAGKSSESRRNDLKTEPGTLYFASPFGPSPNGPRSGLLSVALTLHPTAAENLSSVVAAFSDLLHVRLPNSYEVSSAPDVPSMGLVSSHRLNPGLEYRQHLLLRGPPPGSANPPRLVSSYRLKQPNVPFPPTSNGLSGYKDSSHGLAESAALRPQWCCHCKVVLLGSGVRKSFKDLTLLNKDSRESTKRVEKDLVFCSNNCFLLYSSTAQAKNSENKESLPSLPQSPMRETPSKAFHQYSNNLSTLDVHCLPQLPEKASPPASPPLAFPPAFEAAQVEAKPDELKVTVKLKPRLRAVHGGFEDCRPLNKKWRGMKWKKWSLHLVLPKGTFKPPCEDELDEFLKKLGTSLKPDPVPKDYRKCCFCHEEGDGLTDGPARLLNLDLDLWVHLNCALWSTEVYETQAGALLNVELALRRGLQMKCVFCHKTGATSGCHRFRCTNLYHFTCALKAQCMFFKDKTMLCPMHKPKGLHEQELSYFAVFRRVYVQRDEVRQLASLVQRGERDHTFRVGSLLFHTLGQLLPQQMQAFHSPKALFPVGYEASRLYWSTRYANRRCRYLCSLEEKDGRPVFVLRLVEQGHEDLVLSDLSPKGVWDKLLEPVACVRKKSEMLQLFPAYLKGEDLFGLTVSAVARLAESLPGVEACENYTFRYGRNPLMELPLAVNPTGCARSEPKMSAHVKRPHTLNSTSTSKSFQSTVTGELNAPYSKQFVHSKSSQYRKMKTEWKSNVYLARSRLQGLGLYAARDLEKHTMVLEYLGTLLRNEVANRKEKLYESQNRGVYMFRMDNDHVLDATLTGGPARYLNHSCAPNCVAEVVTFERGHKLLLSSSRRLQKGEELCYDYKFDFEDDQHKLPCHCGAVNCRKWMN
>tr|F8WFC2|F8WFC2_HUMAN Malate dehydrogenase, cytoplasmic OS=Homo sapiens OX=9606 GN=MDH1 PE=1 SV=1
MRRCSYFPKDVTVFDKDDKSEPLRVLVTGAAGQLAYSLLYSLGNGSVFGKDQMSSQQLKKTLPSKTWMWPFLWAPCQEGKAWREKLY
>tr|H0YE26|H0YE26_HUMAN THUMP domain-containing protein 2 (Fragment) OS=Homo sapiens OX=9606 GN=THUMPD2 PE=1 SV=1
EPGSGPEAGARFFCTAGRGLEPFVMREVRARLAATQVEYLSGKVFFTTCSDLNMLKKLKSAERLFLLLKKQFPLLLSSEKYLMKCKDL
>tr|M0R1U5|M0R1U5_HUMAN Myeloid zinc finger 1 OS=Homo sapiens OX=9606 GN=MZF1 PE=1 SV=1
MRPAVLGSPDRAPPEDEGPVMVKLEDSEEEGEAALWDPGPEAARLRFRCFRYEEATGPQEALAQLRELCRQWLRPEVRSKEQMLELLVLEQFLGALPPELQARVQGQRPGSPEEAAALVDGLRREPGGPRRWVTVQVQGQEVLSEKMEPSSFQPLPETEPPTPEPGPKTPPRTMQESPLGLQVKEESEVTEDSDFLESGPLAATQESVPTLLPEEAQRCGTVLDQLFPHSKTGPEGPSWREHPRALWHEEAGGLFSPGK
>tr|H3BLW9|H3BLW9_HUMAN DNA repair protein SWI5 homolog (Fragment) OS=Homo sapiens OX=9606 GN=SWI5 PE=1 SV=1
XSLETRDQRTPGGPVWGGRRTEPRLTRSCRGAFRSPFLPATFEKTLYCPHVERPLPKSGQADGTSEESLHLDLQKLKEKRDMLDKELSQFVSEGYSVDELEDHLTQLHEYNDLKDVGQMLMGKLAVLRGVTTKELYPEFGLDMND
>tr|E9PJP4|E9PJP4_HUMAN Band 4.1-like protein 2 (Fragment) OS=Homo sapiens OX=9606 GN=EPB41L2 PE=1 SV=1
MTTEVGSVSEVKKDSSQLGTDATKEKPKEVAENQQNQSSDPEEEKGSQPPPAAESQSSLRRQKREKETSESRGLSRFLPPWLKKQKSYTLVVAKDGGDKKEPTQAVVEEQVLDKEEPL
>tr|A0A2U3TZJ1|A0A2U3TZJ1_HUMAN Required for meiotic nuclear division protein 1 homolog OS=Homo sapiens OX=9606 GN=RMND1 PE=1 SV=1
MHCTAFATADEYHLGNLSQDLASHGYVEVTSLPRGTSS
>tr|J3QKR2|J3QKR2_HUMAN Ubiquitin carboxyl-terminal hydrolase CYLD (Fragment) OS=Homo sapiens OX=9606 GN=CYLD PE=1 SV=1
LSAGKLKQFCKTCNTQVHLHPKRLNHKYNPVSLPKDLPDWDWRHGCLPCQNMELFAVLCLETSHYVAFVKYGKDDSAWLFFDSMADRDGTENAFLLHVAQGSGL
>tr|H7BZE5|H7BZE5_HUMAN Bcl-2-like protein 11 (Fragment) OS=Homo sapiens OX=9606 GN=BCL2L11 PE=1 SV=1
KQPSDVSSECDREGRQLQPAERPPQLRPGAPTSLQTEPQDRSPAPMSCDKSTQTPSPPCQAFNHYLSAMDDSAGSSLRLALHREVQWPLKWLAKSS
>tr|G3V5X1|G3V5X1_HUMAN tRNA (guanine(37)-N1)-methyltransferase (Fragment) OS=Homo sapiens OX=9606 GN=TRMT5 PE=1 SV=1
MTRALFAANSDDVLEDPPLHPRPTSDRYRSGRLLWRPFGFSGRFLKLESHSLTESKSLLPVAWTSLTQMLLEAPGLFLLGQRKRFSTMPETETHERETELFSPPSDVRGMTKLDRTAFKKTVNLPVLKVRKELVSKLMRSLKRAALQRPGLRRVLEDPEDKESRLLMLD
>tr|C9JUK7|C9JUK7_HUMAN Leukosialin (Fragment) OS=Homo sapiens OX=9606 GN=SPN PE=1 SV=1
MATLLLLLGVLVVSPDALGSTTAVQTPTSGEPLVSTSEPLSSKMYTTSLTSDPKADSTGDQTSALPPSTSLNEGSPLWTSLGASTGSPLPEPTTYQEVSLKMSSVPQETPHATSHPAVPLTANSLGSHTVTGGTLTTNSPETSSRTSGAPVTTAASSLETSRGTSGPPLTMATVSLETSKGTSGPPVTMATDSLETSTGTTGPPVTMTTGSLEPSSGASGPQVSSVKLSTMMSPTTSTNASTVPFRNPDENSRGMLPVAVLVALLAVLVLVALLLLWRRRQKRRTGALVLSRGGKRNGVVDAWAGPAQVPEEGAVTVTVGGSGGDKGSGFPDGEGSSRRPTLTTFFGRRKSRQGS
>tr|C9JQ22|C9JQ22_HUMAN Proline-rich protein 15 (Fragment) OS=Homo sapiens OX=9606 GN=PRR15 PE=1 SV=1
MADSGDAGSSGPWWKSLT
>tr|H7C168|H7C168_HUMAN Polypeptide N-acetylgalactosaminyltransferase 14 (Fragment) OS=Homo sapiens OX=9606 GN=GALNT14 PE=4 SV=1
XVFGVLWLTVLLFFWVTKRKLEVPTGPEVQTPKGSSQS
>tr|H0YK97|H0YK97_HUMAN Little elongation complex subunit 2 (Fragment) OS=Homo sapiens OX=9606 GN=ICE2 PE=1 SV=1
MSSKMVLSEPGLNWDLSPKNGLKTFFSRENYKDHSMAPSLKELRVLSNRRLGENLNASASSVENEPAVSSATQAKEKVKTTLGMVLLPKPRVPYPRFSRFSQREQRSYVDLLVKYAKLPANSKAVGLNKNDYLQYLDMKKHVNEEVTEFLKFLQNSAKKCAQDYNMLSDDARLFTEKLLRACLEQVKKYSEFYTLHEVTSLMGFFPFRVEMGLKLEKTLLALGSVKYVKTVFPSMPLKLQLSKDDLATLETSEQTAEAMHYDLSKDPNAEKLVSRYHPQLALTSQSLFTLLNNHGPTYKEQWELPVCLQVLPVAGSKPVKVLYLNSPLPQKKMTMRER
>tr|I3L4W6|I3L4W6_HUMAN Zinc finger and SCAN domain-containing protein 32 (Fragment) OS=Homo sapiens OX=9606 GN=ZSCAN32 PE=1 SV=1
MMAAVKSTEAHPSSNKDPTQGQKSALQGNSPDSEASRQRFRQFCYQEVTGPHEAFSKLWELCCQWLRPKTHSKEELLELLVLEQFLTLLPEELQTWVREQHPENGEEAVALVEDVQRAPGQQPGLLLRLPGTCLKTQVSTTRRQVLWSGQLGPRDQPCVTTELYPSVSKNGCAQALHKGPSTGVPPRGRTVTSRWQQVCPGAMKRPRRSWLFLVVLNFMENSRPVSRTA
>tr|B0QYA2|B0QYA2_HUMAN FAD-dependent oxidoreductase domain-containing protein 2 (Fragment) OS=Homo sapiens OX=9606 GN=FOXRED2 PE=1 SV=1
MGLSAAAPLWGPPGLLLALALHPALSVPPRRDYCVLGAGPAGLQMAYFLQRAGRDYAVFERAPRPGSFFTRYPRHRKLLSLNKRYT
>tr|A0A2R8Y2X9|A0A2R8Y2X9_HUMAN Glutathione synthetase OS=Homo sapiens OX=9606 GN=GSS PE=1 SV=1
MATNWGSLLQDKQQLEELARQAVDRALAEGVLLRTSQEPTSSEHHQTG
>tr|A0A087WTI8|A0A087WTI8_HUMAN Protein FAM156A/FAM156B (Fragment) OS=Homo sapiens OX=9606 GN=FAM156A PE=1 SV=6
MDPLQKRNPASPSKSSPMTAAETSQEGPAPSQPSYSEQ
>tr|H0YGQ1|H0YGQ1_HUMAN Endoplasmic reticulum mannosyl-oligosaccharide 1,2-alpha-mannosidase (Fragment) OS=Homo sapiens OX=9606 GN=MAN1B1 PE=1 SV=1
XWAVATTVVMYPPPPPPPHRDFLSVTLSFGENYDNSKSWRRRSCWRKWKQLSRLQRNMLLFLLAFLLFCGLLFYLNLADHWKAPQKADTDPENLPELSSQKTQRHLQRGPPHLQLRPPSQDLKDGTQEEATKRQEAPVDPRPEGDPQRTVLSWRGAVLEPEQGTELPSRRAEVPTKPPLPPA
>tr|E5RGE3|E5RGE3_HUMAN CBY1-interacting BAR domain-containing 1 (Fragment) OS=Homo sapiens OX=9606 GN=CIBAR1 PE=1 SV=1
MNFADEFAKLQDYRQAEVERLEAKVVEPLKTYGTLVKMKRDDLKATLTARNREAKQLTQLERTRQRNPSDRHVLSQAET
>tr|B7ZBT2|B7ZBT2_HUMAN Krueppel-like factor 4 (Fragment) OS=Homo sapiens OX=9606 GN=KLF4 PE=4 SV=1
MRQPPGESDMAVSDALLPSFST
>tr|A0A087WTW3|A0A087WTW3_HUMAN Protocadherin-18 OS=Homo sapiens OX=9606 GN=PCDH18 PE=1 SV=1
MPKVSGSRDTVSQLLSMLHQGQYQPRPSFRGNKYSRSYRYALQDMDKFSLKDSGRGDSEAGDSDYDLGRDSPLDRLLGEGFSDLFLTDGRLPAVQL
>tr|C9JA41|C9JA41_HUMAN Endosome/lysosome-associated apoptosis and autophagy regulator family member 2 OS=Homo sapiens OX=9606 GN=ELAPOR2 PE=1 SV=1
MLFRARGPVRGRGWGRPAEAPRRGRSPPWSPAWLCCWALAGCQAAWAGDLPSSSSRPLPPCQEKDYHFEYTECDSSGSRWRVALPNSAVDCSGLPDPVRGKECTFSCASGEYLEMKNQVCSKCGEGTYSLGSGLKFDEWDELPAGFSNLATFMDTVVGPSDSRPDGCNNSSWLPRGNYLESNRDDCTVSLLYAVHLKKSGYVFFEYQYVDNNLFFEFFLQNDQCQEMDTTTDKWVKLTDNGEWGSHSVMLKSGTNLLYWRTTGLLMGSKAVKPVLVKNLTLEGVAYTSECFPCKPGTFSNKPGSFNCQVCPRNTYSEKGAKECLRCKDDSQFSEEGSSECTERPPCTTKDYFQLHTPCDEEGKTQLMYKWLEPKLCREDLTDALRLPPSGEKKDCPPCNPGFYNNGSSSCHPCPPGTFSDGTKECRPCPAGTEPALGFEYKWWNVLPGNMKTSCFNVGNSKCDGMNGWEVAGDHLQSGAGGSDNDYLLLNLHLPGFKPPTSMTGATGSELGRLTFVFETLCSADCVLYFMVDLNRKSTNVVESWGGTKEKQAYTHLLFKNATFTFTWAFQRTNQGQDATTLRKKPTSARNVHLTPTCPYLRSMAKRLVFHAGLGVKTLSNLSSVGSLMNGPSFTSKGTKYFHFFNLSLCGHEGKKMALCTNNLTDFTVKELVAGSDDYTNLVGAFVCQSTLLPSESKGFRAALSSQSLLLADTFLGVTVETTLKNLNLKEDMFPVPTSQLPDVHFFYKSSTATTSCLNGRSTAVKMRCNPTKSGAGVLSVPSKCPAGTCDGCTFYFLWESAEACPLCTEHDFHELEGACKRGFQETLYVWNEPKWCLKGLSLPEKKLATCETVDFWLKVGAGVGAFTAVLLVALTCYFWKKNQKLEYKYSKLVMTTNSKECELPAADSCALMEGEDNEEEVVYSNKQSLLGKLKSLATKEKEDHFESVQLKTSRSPNL
>tr|C9JLK8|C9JLK8_HUMAN NLR family member X1 (Fragment) OS=Homo sapiens OX=9606 GN=NLRX1 PE=1 SV=1
MRWGHHLPRASWGSGFRRALQRPDDRLPFLLHWSWPLQGERPFGPPRAFLRHHGSSVDSAPPPGRHGRLFPSASATEALQRHRRNLAEWFSRLPREERQFGPTFALDTVHVDPVLRESTPDELLRPP
>tr|F8VUX2|F8VUX2_HUMAN Cyclin-dependent kinase 17 (Fragment) OS=Homo sapiens OX=9606 GN=CDK17 PE=1 SV=1
MKKFKRRLSLTLRGSQTLDESLSELAEQMTLEENSSKDNEPLVKNGRPPTSHSMHSFLHQYTGSFKKPPLRRPHSVLGGSLGSFMAMP
>tr|E5RGF1|E5RGF1_HUMAN Zinc finger protein 395 (Fragment) OS=Homo sapiens OX=9606 GN=ZNF395 PE=1 SV=1
MASVLSRRLGKRSLLGARVLGPSASEGPSAAPPSEPLLEGAAPQPFTTSDDTPCQEQPKEVLKAPSTSGLQQVAFQPGQKVYVWYGGQECTGLVEQHSWMEGQVTVWLLEQKLQVCCRVEEVWLAELQGPCPQAPPLEPGAQALAYRPVSRNLDVP
>tr|A0A2R8YEJ5|A0A2R8YEJ5_HUMAN Leucine-rich repeat and guanylate kinase domain-containing protein OS=Homo sapiens OX=9606 GN=LRGUK PE=1 SV=1
MATSERALLRTRAASLLRGLGRSRTGARSLQFRAEKERQPCWSFPMGQKTKGSSNLASSYLLQQLMHRYQELDSDGDEDQGEGEAGSEESSESEMLNLEEEFDGVLREEAVAKALHHLGRSGSGTEQVYLNLTLSGCNLLDVSLLCGYVHLQKLDLSANKLEDLSCVSCMPYLLELNASQNNLTTFFNFKPPKNLKKADFSHNQLSELCDLSAYHALTKLLLDGNELEELSGLEMCNNLLHLSLANNKLTTLNGLNKLPLKLLCLSNNQLEMLTGLEDLKALQNLDLSHNQLSSLQGLENHDLLEVLNLEDNKLAELRELEYLKNLPLLRVLNLLENPLQEKSEYWFFVLFMLLRLTELDQKKLKVEEKVSAVNKYDPPPEVVAAQDHLTHVVNSVMQPQRLFDSTLPSLDAPYPMLLLAGPEACGKRELAHRLCRQFSTYFRYGACHTTRPPYFGEGDRVDYHFLSQDVFDEMVNMGKFLLTFSYGNHKYGLNRDTVEGLARDGLASCLHMELEGVRSLKYSYFEPRYLLVVPMNKEKYEGYLRRKGLFSRAELEFAVSRVDLYLKLNQNFPGYFDEVLNADDLDVAYQKLSQLLREYLGLTEEPAKSLATTAGAPASKKTVSGVPAHLVPSPRCLAKLQADGQMTEHLSGMQLHAKDLENQSVTPAQNQELAQDGETHQKELSPDSHLNPELPQHLSSSALGLPQQAQDLSLNPTEEDVQQSDLPLKQLATETDVPEVEASEVGQSPLTPTLVPPVHPSPPSSRSPQPGQDKESGEAQVTPTGPPLSEPLQGPGPTPLSPQRLQDEELESDKLPPSSSHHDPPKDSSHTDLVQKLAGDSQQALKEETSKPEALRVSLPHPELPHPQDLATDTKQPQARGAPGTLLPRSRLAPTRLPQPQVLAPLQSRRPTPKLLSPSREEALGTTSHQTMTVSPRLPPTREADTSKLPPLSPPHSKPPPNLSPQAAHSLQQVQEEKVSEVKLPLLSPPSQEQAEPRLLSPAQEEAAQKVRLPRLPAPLPEPGLPQNSGTQPDPRPAKERKAPQAGSSSRRKLPDMRASPHNQGPLQQTGAREKKLPNQKGTARGLAPLEEAPPGNHQPALQLEPHDQPAPTMVPDDPNPSPPLVSCLS
>tr|I3L505|I3L505_HUMAN Acyl carrier protein, mitochondrial (Fragment) OS=Homo sapiens OX=9606 GN=NDUFAB1 PE=1 SV=1
MPPLTLEGLQDRVLYVLKLYDKLDPEKLSVNSHFMKDLGLDSLDQVELLMAMEDEFGFELPDLDAEKLMC
>tr|A0A669KB23|A0A669KB23_HUMAN Histone-lysine N-methyltransferase 2B (Fragment) OS=Homo sapiens OX=9606 GN=KMT2B PE=1 SV=1
LLESAFGWFDAHDPKYWRRSTRLPKGMLGTKQ
>tr|F8VVX2|F8VVX2_HUMAN Bestrophin OS=Homo sapiens OX=9606 GN=BEST3 PE=3 SV=1
MRYVNLTSLLLFRSVSTAVYKRFPTMDHVVEAGFMTTDERKLFNHLKSPHLKYWVPFLWFGNLATKARNEGRLRDSVDLQSLMTEMNRYRSWCSLLFGYDWVGLPLVYTQVAEQLLNPFGEDDDDFETNWCLDRNLQLWTKCT
>tr|H0YKL2|H0YKL2_HUMAN ER membrane protein complex subunit 4 (Fragment) OS=Homo sapiens OX=9606 GN=EMC4 PE=1 SV=1
XCWDLALGPLKQLPMNLFLMYMAGNTLSLFPTMMVCMMAWRPLQALMALSANVRKFKPEVSSGFGLSHWEPDGFGLGCLQVPVHGTVTYTCLGLVSLH
>tr|H7C1J9|H7C1J9_HUMAN Mesoderm induction early response protein 3 (Fragment) OS=Homo sapiens OX=9606 GN=MIER3 PE=4 SV=1
XPTLPAVANSSANSSPSELADELPDMTLDKLSGRERNPHLGTSS
>tr|A0A3B3ITF9|A0A3B3ITF9_HUMAN Growth arrest and DNA damage-inducible protein GADD45 alpha OS=Homo sapiens OX=9606 GN=GADD45A PE=1 SV=1
MTLEEFSAGEQKTERLHLHLNGRLLP
>tr|F8VVW9|F8VVW9_HUMAN Sulfite oxidase, mitochondrial (Fragment) OS=Homo sapiens OX=9606 GN=SUOX PE=1 SV=8
MLLLHRAVVLRLQQACRLKSLPSRLCLQACSTNDSFQPQRPSLTFSGDNSSTQGWRVMGTLLGLGAVLAYQDHRCRAAQESTHLYTKEEVSSHTSPETGLWVTLGSEVFDVTEFVDLHPGGPSKLMLAAGGPLEPFWALYAVHNQSHVRELLAQYKLGELN
>tr|F5H6T8|F5H6T8_HUMAN Protein LTO1 homolog OS=Homo sapiens OX=9606 GN=LTO1 PE=1 SV=1
MAGSQDLFDALVMADERFHGEGYREGYEEGSSLGVMEGRQHGTLHGAKLGSELGCYQGFAFAWKCLLHSCTTEKDR
>tr|H0YC05|H0YC05_HUMAN PHD finger protein 20-like protein 1 (Fragment) OS=Homo sapiens OX=9606 GN=PHF20L1 PE=1 SV=1
XMGSEDWLALVKAAAAAAAKNKTGSKPRTSANSNKDKDKDERKWFKVPSKKEETSTCLATPDVEKKEDLPTSSETFDKLSYMCSVESRTSCRERSKDGLSTAREHLLKQEEK
>tr|D6RF91|D6RF91_HUMAN Spermatogenesis-associated serine-rich protein 1 OS=Homo sapiens OX=9606 GN=SPATS1 PE=4 SV=1
MSPSMLTGNSPRGCRLPSLSSTTCGRQLEKVPEKRDSGMTEVERTYKSTTKAESLLNYLTGSHSSGEVYYL
>tr|E5RK30|E5RK30_HUMAN Splicing regulatory glutamine/lysine-rich protein 1 OS=Homo sapiens OX=9606 GN=SREK1 PE=4 SV=1
MNSGGGFGLGLGFGLTPTSVLQSSDSCSLCRSDAANTNGCHV
>tr|A0A087WUI4|A0A087WUI4_HUMAN Tryptase beta-2 OS=Homo sapiens OX=9606 GN=TPSB2 PE=1 SV=1
MLLLAPQMLNLLLLALPVLASRAYAAPAPGQALQRVGLVGGQEAPRSKWPWQVSLRVRDRYWMHFCGGSLLHPQWVLTAAHCVGPDVKDLAALRVQLREQHLYYQDQLLPVSRLLVHPQFYTAQLGADLALLELEEPVNVSSHVHTVTLPPASETFPPGMPCWVTGWGDVDNDERLPPPFPLKQVKVPLMENHLCDAKYHLGAYTGDDVRLVRDDMLCAGNTRRDSCQGDSGGPLVCKVNGTWLQAGVVSWGEGCAQPNRPGLYTRVTYYLDWLHHYVPKKP
>tr|A0A0G2JLB8|A0A0G2JLB8_HUMAN Beta-2-syntrophin (Fragment) OS=Homo sapiens OX=9606 GN=SNTB2 PE=4 SV=1
XPHLQDLPRAGCRPEPGAAAGRRHPVGERHRPAPGHPRPGRAGAEARGQG
>tr|D6RAH9|D6RAH9_HUMAN E3 ubiquitin-protein ligase LNX (Fragment) OS=Homo sapiens OX=9606 GN=LNX1 PE=4 SV=1
MNQPESANDPEPLCAVCGQAHSLEENHFYSYPEEVDDDLLCHLCLQALLDPLDTPCGHTYCTLCLTNFLVEKDFCPMDRKPLVLQHCKKSSLLVNKLLN
>tr|D6R9W3|D6R9W3_HUMAN Integrator complex subunit 12 (Fragment) OS=Homo sapiens OX=9606 GN=INTS12 PE=1 SV=1
MVMSRQSQSQAFAMAATVNLELDPLFLKALGFLHSKSKDSAEKLKALLDESLARGLD
>tr|F8W0B1|F8W0B1_HUMAN Phosphofurin acidic cluster sorting protein 2 (Fragment) OS=Homo sapiens OX=9606 GN=PACS2 PE=1 SV=1
MQGSKRLLRSHELVLPPSGQVETDLALTFSLQYPHFLKREGNKLQLMLQRRKRYKNRTLLGYKTLAAGSLSMAEVMQHPSEGGQVL
>tr|H0YC31|H0YC31_HUMAN Magnesium transporter NIPA4 (Fragment) OS=Homo sapiens OX=9606 GN=NIPAL4 PE=4 SV=1
PAPELGSPGAVRPRVGSCAPGPMELRVSNTSCENAGMAERSQGRKVPCSTSTAPPKKSCARLSMTSALRCPAMPPFTAGRKESGRTMASTSAWAWHSCLASSSAAASSSRRKASCDSWPREPLELWMEASAT
>tr|F5H783|F5H783_HUMAN Stress-induced-phosphoprotein 1 OS=Homo sapiens OX=9606 GN=STIP1 PE=1 SV=1
MEQVNELKEKGNKALSVGNLDDALQCYSEALKLDPHNHVLYSNRSAAYAKKGDYQKAYEDGCKTVDLKPDWGKGYSRKAAALEFLNRFEEAKRTYEEGLKHEANNPQLKEGLQNMEARLAERKFMNPFNMPNLYQKLESDPRTRTLLSDPTYRELLEQLRNKPSDLGTKLQDPRLMTTLSVLLGVDLGSMDEEEELATPPPPPPPKKETKPEPMEEDLPENKKQVLFFSLLTVTYL
>tr|C9JIX1|C9JIX1_HUMAN R3H domain-containing protein 1 (Fragment) OS=Homo sapiens OX=9606 GN=R3HDM1 PE=1 SV=8
MRMSDTVTVKDETATMKDLEAEVKDTTRVENLLKSENYGKLLVEKNEHCLENNLDLQGQNDAAEL
>tr|A0A075B774|A0A075B774_HUMAN ATP-binding cassette sub-family A member 8 (Fragment) OS=Homo sapiens OX=9606 GN=ABCA8 PE=1 SV=1
XPASLEWLLSLLSPFAFMLGMAQLLHLDYDLNSNAFPHPSDGSNLLVATNFMLAFDTCLYLALALYFEKLLPNEYGHRRPPLFFLKSSFWSQTQKTDHVALEDEMDADPSFHDSFEQAPPEFQGKEALRLRNVTKEYKGKPDKLEALKDLVFDLYEGQLTALLGHSGAGKSTLLNLLSGLSVPTKGSVTLYNNKLSEMADLENLSKLTGVCPQSNVQFDFLTVRENLRLFAKLKGLLPQEVDKELQRVLLELEMKNLQDVLAQNLSGGQKRKLTFGLALLGDPQLFLLDEPTAGLDPFSRHQVWNLLKERKTDRVLLFSTQFMDEADLLADRKVFLSQGKLKCAGSSLFLKKKWGLGYHLSLQLNELCVEENLTSLVKQHLPDAKLSAKSEGKLLYTLPLERTNKFPELYKDLDSYPDLGLENYGVSMTTLNEVFLKLEGKSTLNESDLALLGEVQAEKADDTERLVEMEQVLSSLNKMRKTLGGVALWRQQLCALARVRLLKLKHERKALLALLLLLMAGFCPLLVEYTMVKLYQNSYTWELSPHLYFLAPGQQPHDPLTQLLLLNKTGASLDDFLQSVEHQNLALEVDAFGTRNGTDDPSYNGALTVCCNEKNYSFSLACNAKRLNCFPVLMDLVSNGLLGMVKPSVHLRTERSTFLEVNLYNLTLPDSPLSGLSQLTLLSAGLLFLLSKPLHNKLTFGL
>tr|H7C0B1|H7C0B1_HUMAN T-box brain protein 1 (Fragment) OS=Homo sapiens OX=9606 GN=TBR1 PE=1 SV=8
FQGGKWVPCGKADTNVQGNRVYMHPDSPNTGAHWMRQELSFGKLKLTNNKGASNNNGQMVVLQSLHKYQPRLHVVEVNEDGTEDTSQPGRVQTFTFPETQFLAVTAYQNTDLTQLKLDHNPFAKGFRDNYDTLYTGCDMDRLTPSPNDSPRSQLVPGARYAMAGSFLQDQFQAEDPGAPSPQRWFVTPANNRLDFAASAYDTATDFAGNAATLLSYAAAGVKALPLQAAGCT
>tr|E7EPS8|E7EPS8_HUMAN Protein-tyrosine-phosphatase OS=Homo sapiens OX=9606 GN=PTPRM PE=1 SV=2
MPSGSFMLVNASGRPEGQRAHLLLPQLKENDTHCLDFHYFVSSKSNSPPGLLNVYVKVNNGPLGNPLWNLSGDPTRTWNRAELALSTFWPNFYQVLFEVLTSGHQGYLALDEVKVLGHPCTRTPHFLRLQNVEVNAGQFATFQCSALGRTVAGDRLWLQGLDVRDAPLKELKVTSSRRFLASFNVVNTTKRDAGKYRCMLRTEGGVGLSNYAELVVKEPPVPLAPPQLASVGATYLWLQLNANSLNGDGPLVAREVEYCTASGSWNDRQPVDSTSYKLGHLDPDTEYELSVLLTRPGEGGTGSPGPALRTRTKCADPMRGPRKLEVVEVKSRQLTLRWEPFGYNVTRCHSYNLTVHYCYQVGGQEQVREEVSWDTENSHPQHTLTNLSPYTNVSVKLLLMNPEGRKESQELLVQTDEDLPGAVPTESLQGSTFEEKLFLQWREPTQTYGVLTLYELTYKAVSSFDPELDLSNQSGRVSKLGNETHFLFFGLYPGTTYSFTLRASTAKGFGPPATNQFTTKLSAPSMPAYELETPLNQTDNTVTVMLKPAHSRGAPVSVYQLVVEEERPRRTKKTTELLKCYPVPLHFQNASLLNSQYYFAAEFPADSLQAAQPFTLGDNKTYNGYWNTPLLPYKSYRLYFQAASRANGETKLDCVQVATKGAATPKPVPEPEKQTDHTVKLAGVLAGLLLFVLLFLGVVLVMKKRKLAKKRKETMSSTRQEMTVMVNSMDKSYAEQGTNCDEAFSFMDTHNLNGRSVSSPSSFTMKTNTLSTSVPNSYYPDETHTMASDTSSLVQSHTYKKREPADVPYQTGQLHPALRVADLLQHLTQMKCAEGYGFKEEYESFFEGQSAPWDSAKKDENRMKNRYGNLLAYDHSRVRLQTLEGDTNSDYLNGNYLDGYHRPNHYLATQGPMQETLYDFWRMVWHENTASLLMVTNLVEVGRVKCCKYWPDDTELYKDLKVTLLETELLAEYVLRTFAVEKRGVHELRELRQFHFTGWPDHGVPYHATGLLGFVRQVKSKSPPSAGPLVVHCSAGAGRTGCFLVLDLMLDMAEREGVVDLYNCVRELRSRRVNMVQTEEQYVFLHDALLEACLCGDTSVPASQVRSLYYDMNKLDPQTNSSQLKEEFRTLNMVTPTLRVEDCSLALLPRNHEKNRCMDLLPPDRCLPFLLTLDGESSNYLNAALMDSYKQPSAFLVTQHPLPNTVKDFWRLVLDYHCTSVVMLNDVDPAQLCPQYWPENGVHRHGPLQVEFVSADLEEDLLSRLFRLYNAARPQDGYRMVQQFQFLGWPMYRDTPVSKRSFLKLLRQVDKWQEEYNGGEGRTVVHCLNGGGRSGTFCALSLVCEMLRHQRTVDVFHAVKTLRNNKPNMVDLLDQYKFCYEVALEYLNSG
>tr|V9GY96|V9GY96_HUMAN Adenylosuccinate lyase (Fragment) OS=Homo sapiens OX=9606 GN=ADSL PE=1 SV=2
XFTGRASQQVQRFLEEEVYPLLKPYESVMKVVTRFKMKKVQNEYEVKVSLPPSSPNM
>tr|H3BT35|H3BT35_HUMAN Chromosome transmission fidelity protein 18 homolog OS=Homo sapiens OX=9606 GN=CHTF18 PE=4 SV=1
MEDYEQELCGVEDDFHNQFAAELEGRRLRRPPGSPCSPRADPRGRSRRPLPEGTRPPVPPQPHLWAAARAAPGRGRWTPTCSRPGPCPTPPGSNGLGCRWSRG
>tr|H0YDN7|H0YDN7_HUMAN Polycystic kidney disease 2-like 1 protein (Fragment) OS=Homo sapiens OX=9606 GN=PKD2L1 PE=4 SV=1
XPLQPQPKKPEDEPQETAYRTQVSSCCLHLCQGLREVPYKREEEALEERRLSRGELPTLQRS
>tr|A0A087X1Z6|A0A087X1Z6_HUMAN Ral-GDS-related protein OS=Homo sapiens OX=9606 GN=RGL4 PE=1 SV=1
MPALEPAPPLLADLGPALEPESPAALGPPGYLHSAPGPAPAPGEGPPPGTVLEPQSAPESSCPCRGSVKNQPSEELPDMTTFPPRLLAEQLTLMDAELFKKVVLHECLGCLWGQGHLKGNEHMAPTVRATLAHFNRLTNCLTTSCLGDHSMRARDRARVVEHWLKVARECLSLNNFSSVHVLVSALCSNPLGQLHKTWAGVSSKSMKELKELCKKDTAVKRDLLLKAGSFKVATQERNPQRVQMRLRRQKKGVVPFLGDFLTELQRLDSALPDDLDGNTNKRSKEVRVLQEMQLLQVAAMNYRLRPLEKFVTYFTRMEQLSDKERWGFTMMSRLVSNSWPQALHPPQPPKVLTLQV
>tr|A0A0C4DGI9|A0A0C4DGI9_HUMAN Bromodomain adjacent to zinc finger domain protein 2A (Fragment) OS=Homo sapiens OX=9606 GN=BAZ2A PE=1 SV=1
VPGRRGRRDGEVDATASSLPELERQLEKLSKRQLFFRKKLLHSSQMLRAVSLGQDRYRRRYWVLPYLAGLFVEGTEGNLVPEEVLKKETDSLKVAAHASLNPALFSMKMELAGSNTTASSPARARGRPRKTKPGSMQPRHLKSPVRGQDSEQPQAQLQPEAQLHAPAQPQPQLQLQLQSHKGFLEQEGSPLSLGQSQHDLSQSAFLSWLSQTQSHSSLLSSSVLTPDSSPGKLDPAPSQPPEEPEPDEAESSPDPQALWFNLSAQMPCNAAPTPPPAVSEDQPTPSPQQLASSKPMNRPSAANPCSPVQFSSTPLAGLAPKRRAGDPGEMPQSPTGLGQPKRRGRPPSKFFKQMEQRYLTQLTAQPVPPGWWWLRDPEMLDAMLKALHPRGLREKALHKHLNKHRDFLQEVCLRPSADPLFEPRQLPAFQEGLMSWSPKEKTYETDLAVLQWVEELEQRVLMSDLQLRGWTCPSPDSTREDLAYCEHLSDSQEDLTWRGRGREGLAPQRKTTNPLDLAVMRLAALEQNVERRYLREPLWPTHEVVLEKALLSTPNGAPEGTTTELSYELTPRLRVWRQTLERCRSAAQVCLCLGQLERSLAWEKSVNKVTCLVCRKGDNDEFLLLCDGCDRGCHLYCHRPKMEAVPEGDWFCTVCLAQQVEGEFTQKPGFPKRGQKRKSGYSLNFSEGDGRRRRVLLRGRESPAAGPRYSEEGLSPSKRRRLSMRNHHSDLTFCELLLMEMESHDAAWPFLEPVNPRLVSGYRRLLKNPMDFSTMRERLLRGGYTSSEEFAADALLVFDNCQTFNEDDSEVGKAGHLMRRFFESRWEEFYQGKQANL
>tr|C9JDY7|C9JDY7_HUMAN Linker for activation of T-cells family member 2 (Fragment) OS=Homo sapiens OX=9606 GN=LAT2 PE=1 SV=1
MSSGTELLWPGAALLVLLGVAASLCVRCSRPGAKRSEKLYQQRSLREDQQSFTGSRTY
>tr|H0YCV4|H0YCV4_HUMAN Peptidyl-prolyl cis-trans isomerase E (Fragment) OS=Homo sapiens OX=9606 GN=PPIE PE=4 SV=1
ATTKRVLWTGRGSGRQSSSCCVHSFWRHHRYSDSSGL
>tr|C9JD09|C9JD09_HUMAN SLAIN motif-containing protein 1 (Fragment) OS=Homo sapiens OX=9606 GN=SLAIN1 PE=1 SV=1
MGYKLQDLTDVQLMARLQEESLRQDYASTSASVSRHSSSVSLSSGKKGTCSDQEYDQYSLEDEEEFDHLPPPQPRLPRCSPFQRGLPHSQTFSSLRECRRSPSSQYFPSNNYQQQQYYSPQAQTPDQQPNRTNGG
>tr|F5H2N9|F5H2N9_HUMAN LIM domain only protein 3 (Fragment) OS=Homo sapiens OX=9606 GN=LMO3 PE=4 SV=1
MLSVQPDTKPKGCAGCNRKLKDRYLLKALDKYWHEDCLKCACCDCRLGEVGSTLYTKANLLLCRRDYLRLFGVTGNCAACSKLLPAFEMVMRAKDNV
>tr|A0A1W2PP53|A0A1W2PP53_HUMAN GPI transamidase component PIG-T OS=Homo sapiens OX=9606 GN=PIGT PE=1 SV=1
MAAAMPLALLVLLLLGPGGWCLAEPPRDSLREELVLTPLPSGDVAATFQFRTRWDSELQREGGLSVLLKADRLFHTSYHSQAVHLRPVCRNARCTSLSWELRQTLSVVFDAFLTGQGKKDWSLFRMFSRTLTEPCPLASESRVYVDLTTYNQDNETLEVHPPPTTTYQDVLLGTRKTYALYDLLDTAMLNNSRNLNLQLKWKRPPENEAPPVPFLHAQRYVSGYGLQKGELSTLLYNTHPYRAFPVLLLDTVPWYLRLYVHTLTLTSKGKENKPSYLHYQPAQDRLQPHLLEMLLQLPANSVTKVSLQFERALLKWTEYTPDPNHGFYVSPSVLSALVPSMVAAKPVDWEESPLFNSLFPVSDGSNYFVRLYTEPLLVNLPTPDFSMPYNVLCLTCTVVAVCYGSFYNLLTRTFHLEEPRTGGLAKRLANLLRRARGVPPL
>tr|E9PJU2|E9PJU2_HUMAN Thioredoxin reductase 1, cytoplasmic (Fragment) OS=Homo sapiens OX=9606 GN=TXNRD1 PE=1 SV=1
MPAMLPTGSHSAVLPPSHCSTAPPSTSQEPSSSADPKLCLSPPTSDSRQERNVQFGLAYQEGRLQKLLKMNGPEDLPKSYDYDLLLLGGGSGGLAA
>tr|H3BPR6|H3BPR6_HUMAN Biogenesis of lysosome-related organelles complex 1 subunit 6 (Fragment) OS=Homo sapiens OX=9606 GN=BLOC1S6 PE=1 SV=2
XEPTPGLSDTSPDEGLLEDLTLEDKAVEQLAEGLLSHYLPDLQRSKQALQELTTKLYC
>tr|F5GZV9|F5GZV9_HUMAN Pyrin OS=Homo sapiens OX=9606 GN=MEFV PE=1 SV=1
MAKTPSDHLLSTLEELVPYDFEKFKFKLQNTSVQKEHSRLPRSQLQRARPVKMATLLVTYYGEEYAVQLTLQVLRALNQRLLAEELHRAALQGRPPDTAASPRCHAQEGDPVDGTCVRDSCSFPEAVSGHPQASGSRSPGCPRCQDSHERKSPGSLSPQPLPQCKRHLKQVQLLFCEDHDEPLCLLCSLSQEHQGHRVRPLEEVALEHKKKLQKQLEHLKKLRKSGEEQRSYGEEKAVSFLKQTEALKQRVQRKLEQVYYFLEQQEHFFVASLEDVGQMVGQLRKAYDTRVSQDLALLDALLGELEAKECQSEWELLQDLGDLLHRAKTVPVPEKWTTPQELKQKLQLLHQKSEFVEKSTKYFSETLRSEMEMFNGESSGNGVCWPGVVAVFPCAVDLRGPL
>tr|C9J710|C9J710_HUMAN Centrosomal protein of 70 kDa (Fragment) OS=Homo sapiens OX=9606 GN=CEP70 PE=1 SV=1
MTEQEEAEWESLNVLLMMHGLKPLSLVKRTDLKDLLLFDKQSSQRMRQNLKLLVEETSCQQNMLQELLETNQQLRNELQLEQSRAANQEQRANDLEQLMESVKSKLGELEDESLSRACHQQNKLKDLQKEQKTLQVKCQHYKKKRTEQEETLASLQMEVCRLKKEEEDRLVTQNRVFAYLCKRVPHTVLDRQLLCLLDYYESKLRKLHTQRQYKEDESQSEEENDYRNLDASPTYKGLLMSLQNQLKESKSKLDALSSE
>tr|D6REK0|D6REK0_HUMAN Uncharacterized protein KIAA0232 OS=Homo sapiens OX=9606 GN=KIAA0232 PE=4 SV=1
MYPLCTVVVDGLPSESSSSSYPGPVSVSEMSLLHALGPVQTWLGQELEKCGLDAMLYTRYVLSLLLHDSYDYDLQ
>tr|G3V3J7|G3V3J7_HUMAN F-box only protein 33 OS=Homo sapiens OX=9606 GN=FBXO33 PE=4 SV=1
MRKCGWFVRELRVEFAAENYLSGGGPGDGGGADTGTGGEEVEALQLSARWLEVLRTYLELVLCVLVSLRNNRLHGVGTQPHCHCSSSGL
>tr|A0A1W2PPY2|A0A1W2PPY2_HUMAN NAD-dependent malic enzyme, mitochondrial (Fragment) OS=Homo sapiens OX=9606 GN=ME2 PE=1 SV=1
LEKYLYLMGLQERNEKLFYRLLQDDLESLMPLVYTPTVGLACSQYGHLFRRPKLL
>tr|A0A087WXG5|A0A087WXG5_HUMAN TBC1 domain family member 17 OS=Homo sapiens OX=9606 GN=TBC1D17 PE=1 SV=1
MKLQWKSVSPEQERRNSLLHGYRSLLERDVSRTDRTNKFYEGPENPGLGLLNDLLLTYCMYHFDLGYVQGMSDLLSPLLYVLQNEVDAFWCFCGFMELVQGNFEESQETMKRQLGRLLLLLRVLDPLLCDFLDSQDSGSLCFCFRWLLLWFKREFPFPDVLRLWEVLWTGLPGPNLHLLVACALLDMERDTLMLSGFGSTRSSGTSTS
>tr|A0A140T914|A0A140T914_HUMAN HLA class II histocompatibility antigen, DP alpha 1 chain (Fragment) OS=Homo sapiens OX=9606 GN=HLA-DPA1 PE=1 SV=1
MRPEDRMFHLRAVLLRALSLAFLLSLRGAGALKADHVSTYAAFVQTHRPTGEFMFEFDEDEMFYVDLDKKETVWHLEEFGQAFSFEAQGGLANLALLNNNLNTLLQRSNHTQATNDPPEVTVFPKEPVELGQPNTLLCHLDKFFPPVLNVTWLCNGELVTEGVAESLFLPRTDYSFHKFHYLTFVPSAEDFYDCRVEHWGLDQPLLKHW
>tr|A0A590UJU7|A0A590UJU7_HUMAN AP-3 complex subunit beta-2 (Fragment) OS=Homo sapiens OX=9606 GN=AP3B2 PE=1 SV=1
XSLLEENAEKAFYGSEEDEAKGAGSEETAAAAAPSRKPYVMDPDHRLLLRNTKPLLQSRSAAVVMAVAQLYFHLAPKAEVGVLAKALVRLLRSHSEVQYVVLQNVATMSLKRRGMFEPYLKSFYLRSTDPTQLKLLKLEVLTNLANETNLPTVLREFQTYLRSMDKDFVAATLQALGRCATNLGRVRDTCLNGLVQLLSNRDELVVAESVVVLKKLLQMQPAQHGELLKHLAKLTDNLQVPMARASLLWLLGEYCEHVPRLAPDVLRKMAKSFTAEEDLVKLQVLNLAAKLYLTNSKQTKLLTQYVLSLAKYDQNYDLRDRARFTRQLLVPSEQGGALSRHAKKLFLAPKPAPVLESSFKDRDHFQLGSLSHLLNAKATGYQELPDWPEEAPDPSVRNVEVPEWTKCSNREKRKEKEKPFYSDSEGESGPTESADSDPESESESDSKSSSESGSGESSSESDNEDQDEDEEKGRGSESEQSEEDGKRKTKKKVPERKGEASSSDEGSDSSSSSSESEMTSESEEEQLEPASWSRKTPPSSKSAPATKELSLLDLEDCSLLNPSHLHFASS
>tr|C9JUI8|C9JUI8_HUMAN Dynactin subunit 1 (Fragment) OS=Homo sapiens OX=9606 GN=DCTN1 PE=1 SV=8
MSAEASARPLRVG
>tr|F5GZK2|F5GZK2_HUMAN Collagen alpha-1(XXI) chain OS=Homo sapiens OX=9606 GN=COL21A1 PE=1 SV=2
MAHYLTFLCMVLVLLLQNSVLAEDGEVRSSCRTAPTDLVFLLDGSYSVGPENFELVKKWLVNLTKNFDLGPKFLQVGVVQYSDYPVLELPLGSYDSGEHLTAAVESLLYLGGNTKTGKALQFALDYLFAKSSRFLTKLAVVLTDGKSQDDVKDAAQAARDSKLTLFALGVGSETEDAELRALANKPSSTYVFYVEDYLALSKLREVMKQKLCEESVCPTRLPVAARDERGFDLLLGLDVNKKVKKRLQLSPKKLKGYEVTSKVDLSELTSNVFPEGLPPSYVFVSTQRFKVKKLWDLWRLLTLDGRPQLAVTLNGVDKLLLFTTTSVLNGSQVVTFANPQVKTLFDEGWHQLRLLVTEQDVTLYLDDQQLENKPLHPVLGLLLNGQTQLGKYSGKEETVQFDVQKLRLYCDPEQNNRETACELPGFVKCLNGPSDVGSTPAPCLCPPGKPGLQGPKGDPGLPGNPGYPGQPGQDGKPGYQGLAGTPGVPGSPGLQGARGLPGYKGEPGRDGDKGDRGLPGFPGLHGMPGSKGEMGAKGDKGSPGFYGKKGAKGEKGNAGFPGLPGPAGEPGRHGKDGLMGSPGFKGEAGSPGAPGQDGTRGEPGLPGFPGNRGLMGQKGELGPPGQQGKKGAPGMPGLMGSNGSPGQPGTPGSKGSKGEPGLQGMPGASGLKGEPGATGSPGEPGYMGLPGLQGKKGDKGNQGEKGLQGQKGENGRQGLPGQQGLQGHHGAKGERGEKGEPGVRGALGSKGESGVDGLMGPAGPKGQPGDPGPQGPPGLDGKPGREFSEQFLRQVCTDVLRAQLPVLLQSGRLRNCDHCLSQHGSPGLPGPPGPLGPEGPRGLPGLPGRDGVPGLVGVPGRPGVRGLKGLPGRNGEKGSQGFGYPGEQGPPGPPGPEGPPGLSKEGPPGDPGLPGKDGDHGKPGLQGQPGPPGLCDPSLCFSVLARRDPFRKGPNY
>tr|A0A087WUT5|A0A087WUT5_HUMAN Nicotinate phosphoribosyltransferase (Fragment) OS=Homo sapiens OX=9606 GN=NAPRT PE=1 SV=1
XFQVPWLESVLLVVSNNLDEEALARLAQEGSEVNVLGLGTSVVTCPQQPSLGGVYKLVAVGGQPRMKLTEDPEKQTLPGSKAAFRLLGSDGSPLMDMLQLAEEPVPQAGQELRVWPPGAQEPCTVRPAQLCEPLPSLAESRALAQLSLSRLSPEHRRLRSPAQYQVGGRPTLSFCPVRPRPHPAHRSCPLLPAGGAVREAAGPGEQSVCGAVPLRLGAGLTGNNTNHSLFPT
>tr|G3XAL6|G3XAL6_HUMAN Coagulation factor II (Thrombin) receptor, isoform CRA_b OS=Homo sapiens OX=9606 GN=F2R PE=4 SV=1
MGPRRLLLVAACFSLCGPLLSARTRARRPVTFRWGVPPPSRAQPMPLWTRSWRVQPACHGVLDMEEDGAEAPWGSLQSCVALVLVFLPGPPPKRKALTLLHQ
>tr|Q6ZWB5|Q6ZWB5_HUMAN C3orf57 protein OS=Homo sapiens OX=9606 GN=SPTSSB PE=2 SV=1
MDVGFQGRCSRWSRALRGRYSSAERKRRARQPREPREQAPRVSAPPGRLPAFFPQFALLPQSGPRLLLCTCEWAHTSSPGTLLSSLSLGESTFLTLNLLATAGKVAGCEWGGEGRFTRSEAPKLAASAKRLCFLRFLTNKWGGMLAWPPAAPARALGSLSSLMPSFRRSPAALTPGLLRPLAKVCSPMDAGRGLSLSALTQLRLKPQSSHLLPPVYPPAPLPPPKDVPLQ
>tr|A3EZ84|A3EZ84_HUMAN Dermokine OS=Homo sapiens OX=9606 GN=DMKN PE=1 SV=1
MFNFDTFWKNFKSKLGFLNWDALNKDQRSSRLP
>tr|C9JES0|C9JES0_HUMAN Protein N-lysine methyltransferase METTL21A OS=Homo sapiens OX=9606 GN=METTL21A PE=1 SV=1
MALVPYEETTEFGLQKFHKPLATFSFANHTLQLRQDWRHLGVAAVVWDAALVLSTYLEMGAVELRGRSAVELGAGTGLVGLVAALLENTGQMQTEGYSKRKQLTTLQKLQGHQRQGNKLSQTEGDYN
>tr|C9JKF3|C9JKF3_HUMAN G-protein coupled receptor 1 (Fragment) OS=Homo sapiens OX=9606 GN=GPR1 PE=4 SV=1
MEDLEETLFEEFENYSYDLDYYSLESDLEEKVQLGVVHWVSLVLYCLAFVLGLPGNALVLWFTGFKWKKTVTTLWFLNLALADFLFLLFLPLYLSYVAMNFHWPFGLWLCKANSFTAQLNMFASVFFLTVLSLDHYL
>tr|S4R419|S4R419_HUMAN Transcription elongation factor A protein 3 OS=Homo sapiens OX=9606 GN=TCEA3 PE=1 SV=1
MSLQLLQTTRLGVAVNGVRKHCSDKEVVSLAKVLLKNWKRLLDSPGPPKGEKGEEREKAKKKEKGLECSDWKPEAGLSPPRKKREDPKTRRDSVDSKSSASSSPKRPSVERACSLMQ
>tr|A0A6Q8PGT1|A0A6Q8PGT1_HUMAN Myotubularin-related protein 2 OS=Homo sapiens OX=9606 GN=MTMR2 PE=4 SV=1
MEKSSSCESLGSQPAAARPPSVDSLSSASTSHSENSVHTKSASVVSSDSLSTSADNFSPDLRPMQSSSGAKSLKHCVLVPTHLLLV
>tr|F5H1Z4|F5H1Z4_HUMAN Poly(A)-specific ribonuclease PARN OS=Homo sapiens OX=9606 GN=PARN PE=1 SV=1
MELLRSNFKSNLHKVYQALEEADFFALDGEFSGLSDGPSVSALTNGFDTPEERYQKLKKHSMDFLLFQFGLCTFKYDYTDSKSSPDVKFVCQSSSLDFLASQGFDFNKVFRNGLPYLNQEEERQLREQYDEKRSQANGAGALSYVSPNTSKCPVTLPEDQKKFLDQVVEKLEDLLQSEENKNLDLEPCTGFQRKLLYQTLSWKRSDL
>tr|B7Z8R7|B7Z8R7_HUMAN Nuclear receptor subfamily 1 group I member 3 OS=Homo sapiens OX=9606 GN=NR1I3 PE=2 SV=1
MASREDELRNCVVCGDQATGYHFNALTCEGCKGFFRRTVSKSLGPTCPFAGSCEVSKTQRRHCPACRLQKCLDAGMRKDMLLSAEALALRRAKQAQRRAQQTPVQLSKEQEELLRTLLGAHTRHMGTMFEQFVQFRPPAHLFLHHQPLPTLAPVLPLVTHFADLNTFMVLQVLKFTKDLPVFRSLPLEDQLSLLKGAAVELCHLVLNTTFCLQTQNFLCGPLRYTLEDGARGEMVLEQ
>tr|A0A2R9YJI8|A0A2R9YJI8_HUMAN Putative cytochrome P450 2D7 OS=Homo sapiens OX=9606 GN=CYP2D7 PE=3 SV=2
MGLEALVPLAMLVALFLLLVDLMHRHQRWAARYPPGPLPLPGLGNLLHVDFQNTPYCFDQLRRRFGDVFSLQLAWTPVVVLNGLAAVREAMVTRGEDTADRPPAPLYQVLGFGPRSQGRPFRPNGLLDKAVSNVLASLTCGRRFEYDDPRFLRLLDLAQEGLKEESGFLREVLNAVPVLPHLPALAGKVLRFQKAFLTQLDELLTEHRMTWDPAQPPRDLTEAFLAKKEKAKGSPESSFNDENLRLVVGNLFLAGMVTTSTTLAWGLLLMLLHLDVQLRVQQELDDVLGQVRRPEMGDQAHMPCTTAVLHEVQRFGDLLPLSVTHMTSRDLEVQGFRLPKGTTLLTNLSSVLKDEAVWKKPFRFHPEHFLDAQGHFVKPEAFLPFSAGRRACLGEPLARMELFLFFTSLLQHFSFSVAAGQPRPSHSRVVSFLVTPSPYELCAVPR
>tr|A0A087WVX3|A0A087WVX3_HUMAN ADP-ribosylation factor-like protein 17 OS=Homo sapiens OX=9606 GN=ARL17A PE=4 SV=1
MGNLFEKLFKSLLGKKKMRLLLLSLDTAGKTTLLYKLKLGETVPAVPTVGFCVETVEYKNNTFAVWDVGSHFKLRPLWQHFFQNTKGSCSLDQAGVQWRDLGSLQRPLPKLRFVSHTSPHTKLLHTRPRTASRKCFFRGKL
>tr|B0V092|B0V092_HUMAN Alpha-helical coiled-coil rod protein (Fragment) OS=Homo sapiens OX=9606 GN=CCHCR1 PE=1 SV=1
MFPPSGSTGLLPPSHFQARPLSTLPRMAPTWLSDLPLVQPPGHQDVSERRLDTQRPQVTMWERDVSSDRQEPGRRGRSWGLEGSQALSQQAEVLVRQLQELRRLEEEVRLLRETSLQQ
>tr|H0YF50|H0YF50_HUMAN S-adenosylmethionine mitochondrial carrier protein (Fragment) OS=Homo sapiens OX=9606 GN=SLC25A26 PE=1 SV=1
XAAFFLTYEYVKWFLHADSSSYLTPMKHMLAASAGEVVACLLRVPSEVVKQRAQVSASTRTFQLFSNLLYEEGLQGLYRGYKSTVLREEED
>tr|G3V119|G3V119_HUMAN Cell cycle and apoptosis regulator protein 2 OS=Homo sapiens OX=9606 GN=CCAR2 PE=1 SV=1
MLFVDDMAEPRETPEHPLKQLKFLLGRKEEEAVLVGGEWSPSLDGLDPQADPQVLVRTALRCAQAQTGLDLSGCTKWWRFAEFQYLQPGPPRRLQTVVVYLPDVWTLMPTLEEWEALCQQKAAEAAPPTQEAQGETEPTEQAPDALEQAADTSRRNAETPEATTQQETDTDLPEAPPPPLEPAVLARPGCVNLSLHGLVEDRRPKERLSFEVMVLAELFLEMLQRDFGYRVYKMLLSLPEKVVSPPEPEKEEAAKEEATKEEEALKEEVVKEPKDEAQNEGPATESEAPLKEDGLLPKPLSSGGEEEEKPRGEASEDLCEMALDPELLLLRDDGEEEFAGAKLEDSEVRSVASNQSEMEFSSLQDMPKELDPSAVLPLDCLLAFVFFDANWCGYLHRRDLERLLLTLGLRLSAEQAKQLVSRVVTQNLCQYRSLQYSRQEGLDGGLPEEVLFGNLDLLPPPGKSTKPGAAPTEHKALVSHNGSLLNVGSLLQRAEQQDSGRLYLENKLHTLELKLEESHNRFSATEVTNKTLAAEMQELRVRLAEAEETARTAERQKSQLQRLLQELRRRLTPLQLELQRVVEKVRWGWTRRQHSSFP
>tr|P78542|P78542_HUMAN Hexokinase 1 (Fragment) OS=Homo sapiens OX=9606 GN=HK1 PE=1 SV=1
MGQLCQRESATAAEKPKLHLLAESELDKYL
>tr|B3KUB4|B3KUB4_HUMAN Carbonic anhydrase OS=Homo sapiens OX=9606 GN=CA12 PE=1 SV=1
MPRRSLHAAAVLLLVLLKEQPSSPAPVNGSKWTYFVKLNLPSDMHLQGLQSRYSATQLHLHWGNPNDPHGSEHTVSGQHFAAELHLVHYNSDLYPDASTASNKSEGLAVLAVLLEMGSFNPSYDKLFSHLQHVKYKGQEAFVPGFNLEELLPERTAEYYRYRGSLTTPPCNPTVLWTVFRNPVQLSQEQLLALETALYCTHMDDPSPREMLNNFRQVQKFDERLVYTSFSQGLLLSLALAGLLGLCLVVVVSLWLFRRKSLKKGDNKGVLYKPATKMETEAHA
>tr|G3V4K0|G3V4K0_HUMAN Cornichon homolog (Drosophila), isoform CRA_c OS=Homo sapiens OX=9606 GN=CNIH1 PE=1 SV=1
MAFTFAAFCYMLALLLTAALLFFALWHLLAFDELKTDYKNPLDQCNTLNPTVEKVKKLKRVKLALKLVLPEYLLHAFFCVMFLCAAEWLTLGLNMPLLAYHLWRYMSRPVMSGPGLYDPTTLMNADLLAYCQKEGWCKLAFYLLAFFYYLYGMLYVLVSS
>tr|Q9H617|Q9H617_HUMAN Transmembrane protein 164 OS=Homo sapiens OX=9606 GN=TMEM164 PE=1 SV=1
MSRYSYQSLLDWLYGGVDPSFAGNGGPDCAAFLSWQQRLLESVVVLTLALLELLVALRHLLRQTKEDGRGSPGSQPEQVTQRPEEGKESLSKNLLLVALCLTFGVEVGFKFATKTVLYLLNPCHLVTMMHLPFELELYYLQHVMLYVVPLYLLWKGGAYTPEPLSSFRWALLSTGLMFFYHFSVLQLLGLVTEVNLNNMLCPALSDPFYGPWYRLWASGHQTLMTMTHGKLVLLFSYMAGPLCKYLLDLLRLPAKKLD
>tr|H3BNK2|H3BNK2_HUMAN LYR motif-containing protein 1 OS=Homo sapiens OX=9606 GN=LYRM1 PE=1 SV=1
MTTATRQEVLGLYRSLFRLARKWQATSGQMEDTLKEKQYLLNEARTLFRKNKNLTDTDLLKQCLDECTARLELGLHYKLPYPRPVSVTPVNKCWVLTLLNLVLSKNV
>tr|Q9P1I2|Q9P1I2_HUMAN Monocarboxylate transporter 10 OS=Homo sapiens OX=9606 GN=SLC16A10 PE=1 SV=1
MKHVNERFQDEKNKEVVLMCLGVTSGVGRLLFGRLADYVPGVKKVYLQVLSFFFLGLMSMMLPLCSLFGALLAVCLLMGLFDGCFLSLMAPLAFELVGAQDVSQALGFLLGFMSLPMTVGPPLAGLLRDKLGSYDVAFYLAGVPPLLGGAVLCFLPWLHSKKQRELSKTTGKEKMEKMLENQNSLLSSSSGMFKKESDSLL
>tr|G3V1C2|G3V1C2_HUMAN Keratin, type I cytoskeletal 40 OS=Homo sapiens OX=9606 GN=KRT40 PE=1 SV=1
MTSDCSSTHCSPESCGTASGCAPASSCSVETACLPGTCATSRCQTPSFLSRSRGLTGCLLPCYFTGSCNSPCLVGNCAWCEDGVFTSNEKETMQFLNDRLASYLEKVRSLEETNAELESRLQEQCEQDLPMVCPDYQRYFNTLEDLQQKLLCTKAENSRLAVQLDNCKLATDDFKSKYESELSLRQLLEADLSSLHGLLEELTLCKSDLEAHVESLKEDLLCLKKNHEETKKLRPF
>tr|Q5URX0|Q5URX0_HUMAN Beta-N-acetylhexosaminidase OS=Homo sapiens OX=9606 GN=HEXB PE=1 SV=1
MAFNKFNVLHWHLVDDQSFPYQSLTFPELSNKGSYSLSHVYTPNDVRMVLEYARLRGLRVLPEFDTPGHTLSWGKGQKDLLTPCYSRQNKLDSFGPLNPTLNTTYSFLTTFFKELSEVFPDQFLHLGGDEVEFKCWESNPKLQDFMRQKGFGTDFKKLESFYLQKVLDLLATLNKGSLVWQEVFDDKAKLAPGTLVEVWKDSAYPEELSRVTASGFPVLLSAPWYLDLLSYGQDWRKYYKVEPLDFGGTQKQKQLFLGGEACLWGEYVDATNLTPRLWPRASAVGERLWSSKDVRDMDDAYDRLTRHRCRMVERGLAAQPLYAGYCNHENM
>tr|D6R989|D6R989_HUMAN T-complex protein 11 homolog OS=Homo sapiens OX=9606 GN=TCP11 PE=1 SV=2
MPDVKESVPPKYPGDSEGRSCKPETSGPPQEDKSGSEDPPP
>tr|A0A0B4J1S6|A0A0B4J1S6_HUMAN Killer cell immunoglobulin-like receptor OS=Homo sapiens OX=9606 GN=KIR2DL4 PE=1 SV=1
MSMSPTVLLLACLGFFLDQSVWAHVGGQDKPFCSAWPSAVVPQGGHVTLRCHYRRGFNLFTLYKKDGVPVPELYNRLFWNSFLLSPVTPAHAGTYRCRGFHPHSPTEWSAPSNPLVLMVTGLYEKPSLTARPGPTVRAGENVTLSCSSQSSFDLYHLSREGEAHELRLPAVPSLNGTFQADFPLGPATHGETYRCFGSFHGSPYEWSDPSDPLPVSVTGNPSSSWPSPTEPSFKTGLARHLHAVLRYSVALLLFTLLPFFLLHRWCSKKKMLL
>tr|A0A1B0GTE5|A0A1B0GTE5_HUMAN Myocilin opposite strand protein OS=Homo sapiens OX=9606 GN=MYOCOS PE=4 SV=1
MAQKSLANNSLNLPYKDLTSEVTRRRVTMLTRKELLTQKSDEAKEMLSHLDLEQAPPPHRTYLTVPPAPPPSPAEDPTVS
>tr|B9VVT8|B9VVT8_HUMAN HNF4alpha10/11/12 (Fragment) OS=Homo sapiens OX=9606 GN=HNF4A PE=2 SV=1
MSDWGQGFPQDPPDTSPSEGTNLNAPNSLGVSALCALCGDRATGKHYGASSCDGCKGFFRRSVRKNHMYSCRFSRQCVVDKDKRNQCRYCRLKKCFRAGMKKE
>tr|G8JLH6|G8JLH6_HUMAN Tetraspanin OS=Homo sapiens OX=9606 GN=CD9 PE=1 SV=2
MPVKGGTKCLKYLLFGFNFLFWLAGLAVLALGLWLRFDSQTKSLFEQETNNNNSSFYTGVYLLLGAGALMMLVGFLGCCGAVQESQCMLGLATKRTMFPPFLEDHVCFFSLNPQFFGFLLVLFALELAAALWGYSHKDEVLKEVQEFYKDTYNKLKTKDEPQRETLKALHYALNCCGLAGGVEQFLSDLCPKKDVLETFTVKSCPDALKEVFDNKFHLLGAVGLGLAVVMLFGMLFSMLLCCALRRNREMV
>tr|Q5TI72|Q5TI72_HUMAN E-selectin OS=Homo sapiens OX=9606 GN=SELE PE=1 SV=1
MLASQFLSALTLVLLLKESGAWSYNTSTEAMTYDEASAYCQQRYTHLVALQNKEELEYLNSLLSYSPSYYWLGLRKVNNVWVWVGTQKPLTEEAKNWAPGEPNNRQKDEDCVELYLKREKDVGMWNDERCSKKKLALCYTAACTNTSCSGHGECVETLNNYTCKCDPGFSGLKCEQLVNCTALESPEHGSLVCSHPLGNFSYNSSCSLSCDRGYLPSSMETMQCMSSGEWSAPLPACNVVECDAVTNPANGFVECFQNPGSFPWNTTCTFDCEEGFELMGAQSLQCTSSGNWDNEKPTCKAVTCRAVRQPQNGSVRCSHSPAGEFTFKSSCNFTCEEGFMLQGPAQVECTTQGQWTQQLPVCEVVKCSSLAVPGKLNMSCSGEPVFGTVCKFACPEGWTLNGSAARTCGATGHWSGLLPTCEAPTESNLPLVAGLSAAGLSLLTLAPFLLWLRKCLRKAKKFVPASSCQSLESDGSYQKPSYLL
>tr|I3L2E4|I3L2E4_HUMAN ADP-ribosylation factor-like protein 17 OS=Homo sapiens OX=9606 GN=ARL17B PE=4 SV=1
MGNLFEKLFKSLLGKKKMRLLLLSLDTAGKTTLLYKLKLGETVPAVPTVGFCVETVEYKNNTFAVWDVGSHFKLRPLWQHFFQNTKA
>tr|Q5TGY6|Q5TGY6_HUMAN Tyrosine-protein kinase (Fragment) OS=Homo sapiens OX=9606 GN=FGR PE=1 SV=8
MGCVFCKKLEPVATAKEDAGLEGDFRSYGAADHYGPDPTKARPASSFAHLPNYSNFSSQALNPGFLDSGTLRGVSGLGVTLFLALYDYEARTEDDLTFTKGEKFHLLNNTEGDWWEARSLSSGKTGCLPSNYVAPVDSLQAEEWYFGKLGRKDAERQLLSPGNPQGAFLLRESETTKGAYSLSLRDWDQTRGDHVKHYKLRKLDMGGYYLTTRVQFNSVQELVQHYMEVNDGLCNLLLAPCTLMKPQTLGLAKDAWELSRSSLTLERRLGTGCFGDVWLGTWNGSTKVAVKTLKPGTMSPKAFLEEAQVMKL
>tr|F8VVJ4|F8VVJ4_HUMAN Bax inhibitor 1 (Fragment) OS=Homo sapiens OX=9606 GN=TMBIM6 PE=1 SV=1
MNLFDRKLNFDALLKFSHLTPSTQQHLKKVYASFALCMFVAAAGAYVHMVTHFLQAGLLSALGSLLLMLWLMATPHSHETEQKRLGLLAGFAFLTGVGLGPALEFCLAVNPSLLPTAFMGTAMLFTCFTLSALYARRRSYLFLGG
>tr|A0A087WWX2|A0A087WWX2_HUMAN DnaJ homolog subfamily B member 14 OS=Homo sapiens OX=9606 GN=DNAJB14 PE=1 SV=1
MEGNRDEAEKCVELAREALNAGNREKAQRFLQKAEKLYPLPSARALLELLMKNGSTAGNSPHCRKPSGSGDQSKPNCTKDSTSGSGEGGKGYTKDQVDGVLRALWLLEH
>tr|D6RD59|D6RD59_HUMAN Protein FAM189B (Fragment) OS=Homo sapiens OX=9606 GN=FAM189B PE=1 SV=1
MMPSPSDSSRSLTSRPSTRGLTHLRLHRPWLQALLTLGLVQVLLGLLVVTFSMVASSVTTTESLKRSCPSWAGFSNLLFSVCGLTLCAALLCTLSALVCCLQLFSLDLVHTLAPERSVSGPLGPLGCTSPPPAPLLHTMLDLEEFVPPVPPPPYYPPEYTCSSETDAQSLTYNGSMDSPVPLYPTDCPPSYEAVMGLRGDSQATLFDPQLHDGSCLCERVASLVDADFRDLYTKVLEEEAASVSSADTGLCSEACLFRLARCPSPKLLRARSAEKRRPVPTFQKVPLPSGPAPAHSLGDLKGSWPGRGLVTRFLQLSRKAPDPSG
>tr|A0A0A0MR39|A0A0A0MR39_HUMAN Myelin expression factor 2 OS=Homo sapiens OX=9606 GN=MYEF2 PE=1 SV=1
MADANKAEVPGATGGDSPHLQPAEPPGEPRREPHPAEAEKQQPQHSSSSNGVKMENDESAKEEKSDLKEKSTGSKKANRFHPYSKDKNSGAGEKKGPNRNRVFLSNLPYDMKWQALKDLMREKVGEVTYVELFKDAEGKSRGCGVVEFKDEEFVKKALETMNKYDLSGRPLNLKEDPDGENARRALQRTGGSFPGGHVPDMGSGLMNLPPSLLNNPNLPPEVLSNLQAGRLGSTLFVANLDFKVGWKKLKEVFSLAGTVKRADLKEDKDGKSRGMGTVTFEQALEAVQALSMFNGQFLFDRPMHVKMDDKSVPHEEYRSHDGKTPQLPRGLGGLGMGLGPGGQPLSASQLNLGGVMGNLGPGGMGMDGPGFGGMNRLGGGLGFGGLEAMNSMGGFGGVGRMGELYRGAMTSSMERDFGRGDLGLNRGFGDSFGRLGSAMLGGFAGRLGSSNMGPVGSGLSGGMGSMNSVTGGMGMGLDRMSSSFDRMGPGLGALLERSLDMDRGFLSGPMGSGMRERLGSKGNQLFVRNLPFDLTWQKLKEKFSQCGHVMFAELKMENGKSKGCGTVRFDSPESAEKACRLMNGLKLSGRELDVRLDRNA
>tr|K7ESJ3|K7ESJ3_HUMAN Transportin-2 (Fragment) OS=Homo sapiens OX=9606 GN=TNPO2 PE=4 SV=1
GKYQHKNLLLLYDALGTLADSVGHHLNQPGRGRDLDRQTDRPGPALALLPV
>tr|H7C5B6|H7C5B6_HUMAN Thyroid peroxidase (Fragment) OS=Homo sapiens OX=9606 GN=TPO PE=1 SV=1
YEGYDSTANPTVSNVFSTAAFRFGHATLHPLVRRLDASFQEHPDLPGLWLHQAFFSPWTLLRGGYNEWREFCGLPRLETPADLSTALASRSVADKLLDLYKHPDNLDVWLGGLAENFLPRARTGPLFACLLGKQMKALRDGDWFWWENSHVFTDAQRRELEKHSLSRVLCDNTGLTRVPMDAFQVGKFPEDFESCDSLTGMNLEAWRETFPQDDKCGFPESVENGDFVHCEESGRRVLVYSCRHGYELQGREQLTCTQEGWDFQPPLCKDSGRLPRVTWLSMSLAALLLGGFAGLTSTVLCRWTRTGTKSTLPLSETGGGTPELRCGKHQAVGTSPQRAAAQDSEQESAGMEGRDTHRLPRAL
>tr|K7EKU6|K7EKU6_HUMAN Zinc finger protein 559 OS=Homo sapiens OX=9606 GN=ZNF559 PE=4 SV=2
MLALGLSLCDHLSQDVFCLHESKFEEERMVAGWLTNYSQDSVTFEDVAVDFTQEEWTLLDQTQRNLYRDVMLENYKNLVAVDWESHLNTKWSAPQQNFLQGKTSSVVEMSLTVSPRLECSGTLSAHGSFHLPGSSNSCASASRVAGTCA
>tr|A0A6E1W127|A0A6E1W127_HUMAN Myosin-7B OS=Homo sapiens OX=9606 GN=MYH7B PE=1 SV=1
MMDVSELGESARYLRQGYQEMTKVHTLPWDGKKRVWVPDEQDAYVEAEVKSEATGGRVTVETKDQKVLMVREAELQPMNPPRFDLLEDMAMMTHLNEASVLHNLRQRYARWMLYTYSGLFCVTLNPYKWLPVYTASVVAAYKGKRRSDSPPHLYAVADNAYNDMLRNRDNQSMLLTGESGAGKTVNTKRVLQYFALVAALGDGPGKKAQFLATKTGGTLEDQLLEANPAMEAFGNAKTLRNDNSSRFGKFLRLHFGPSGKLASADLDSYLLEKSRVLFQLPGERSYHVYYQLLSGRKPELQDMLLLSMNPYDYHFCSQGVLTVDNMNDGEELLATDHAMDLLGFSVDEKCACYKLVGALLHFGNMKFKQKQREEQAEADGTESADKAAYLMGVSSGDLLKGLLHPRVRVGNEYVTKGQSVEQVVFAVGALAKATYDRLFRWLVSRLNQTLDTKLPRQFFLGVLDLAGFELFEFNSFEQLCLNFTNEKLQQFFNQHMFVLEQEEYKREGLDWVFLDFGLDLQPCLDLLEKPLGLLSLLEEECMFPKASDASFRAKLYDNHAGKSPNFQQPRPDKKRKYQAHFEVVHYAGVVPYSLVGWLEKNKDPLNETVVPLFQKSQNRLLATLYENYAGSCSTEPPKSGVKEKRKKAASFQTVSQLHKENLNKLMTNLRATQPHFVRCLVPNENKTPGVMDAFLVLHQLRCNGVLEGLRLCRQGFPNRLLYTDFRQRYRLLNPSALPDDTFMDSRKATEKLLGSLDLDHTQYQFGHTKVFFKAGLLGVLEELRDQRLAKVLTLLQARSRGRLMRLEYQRLLGGRDALFTLQWNLRAFNAVKNWSWMKLFFKMKPLLRSAQAEEELAALRAELRGLRGALAAAEAKRQELEETHVSLTQEKNDLALQLQAEQDNLADAEERCHLLLKSKVQLEGKVKELSERLEDEEEVNADLAARRRKLEDECTELKKDLDDLELTLAKAEKEKQATENKVKNLTEEMAALDESVARLTKEKKALQEAHQQALGDLQAEEDRVSALTKAKLRLEQQVEDLECSLEQEKKLRMDTERAKRKLEGDLKLTQESVADAAQDKQQLEEKLKKKDSELSQLSLRVEDEQLLGAQMQKKLKELQARAEELEEELEAERAARARVEKQRAEAARELEELSERLEEAGGASAGQREGCRKREAELGRLRRELEEAALRHEATVAALRRKQAEGAAELGEQVDSLQRVRQKLEKEKSELRMEVDDLAANVETLTRAKASAEKLCRTYEDQLSEAKLKVEELQRQLADASTQRGRLQTESGELSRLLEEKECLLSQLSRGKALAAQSLEELRRQLEEESKAKSALAHAVQALRHDCDLLREQHEEEAEAQAELQRLLSKANAEVAQWRSKYEADALQRTEELEEAKKKLALRLQEAEEGVEAANAKCSSLEKAKLRLQTESEDVTLELERATSAAAALDKKQRHLERALEERRRQEEEMQRELEAAQRESRGLGTELFRLRHGHEEALEALETLKRENKNLQEELSDLTDQVSLSGKSLQELEKTKKALEGEKSELQAALEEAEGALELEETKTLRLQLELSQVKAEVDRKLAEKDEECANLRRNHQRAVESLQASLDAETRARNEALRLKKKMEGDLNDLELQLGHATRQATEAQAATRLMQAQLKEEQAGRDEEQRLAAELHEQAQALERRASLLAAELEELRAALEQGERSRRLAEQELLEATERLNLLHSQNTGLLNQKKKLEADLAQLSGEVEEAAQERREAEEKAKKALTDAAMMAEELKKEQDTSAHLERMKKTLEQTVRELQARLEEAEQAALRGGKKQVQKLEAKVRELEAELDAEQKKHAEALKGVRKHERRVKELAYQAEEDRKNLARMQDLVDKLQSKVKSYKRQFEEAEQQANTNLAKYRKAQHELDDAEERADMAETQANKLRARTRDALGPKHKE
>tr|H7C223|H7C223_HUMAN Metabotropic glutamate receptor 5 (Fragment) OS=Homo sapiens OX=9606 GN=GRM5 PE=1 SV=2
XQLAYSATSMDLSDKTLFKYFMRVVPSDAQQARAMVDLVKRYNWTYVSAVHTEGRGTKKEEMRKRDQTLMLSFMRFKLFSCLSLQRS
>tr|Q7Z3H1|Q7Z3H1_HUMAN Aryl-hydrocarbon-interacting protein-like 1 OS=Homo sapiens OX=9606 GN=AIPL1 PE=1 SV=1
MDAALLLNVEGVKKTLLHGGTGELPNFLTGSRERTVLDDSRQVGQPMHLLLGNMFKLEVWELLLTSMRVHEVAEFWCDTLHTGVYPLLSRSLRQMAQGKDPTEWHVHTCGLANMFAYHTLGYEDLDELQKEPQPLVFVLELLQVDAPSDYQRETWNLSNHEKMKAVPVLHGEGNRLFKLGRYEEASSKYQEALLCLRNLQTKEKPWEVQWLKLEKMLNTLLLNYCQCLLKKEEYYEVLEHTSDLLRHHPGLVKAYYVRARAHAEVWNEAEAKADLQKVLELEPSMQKAVRRELRLLENRMAEKQEEERLRCRNMLSQGATQPPAEPPTEPPAQSSTEPPAEPPTAPSAELSAGPPAEPATEPPPSPGHSLQH
>tr|A0A075B6P6|A0A075B6P6_HUMAN Potassium voltage-gated channel subfamily G member 1 (Fragment) OS=Homo sapiens OX=9606 GN=KCNG1 PE=1 SV=1
MTLLPGDNSDYDYSALSCTSDASFHPAFLPQRQALKGAFYRRAQRLRPQDEPRQGCQPEDRRRRLLLNVGGLKYSLPWTTLDEFPLTRLGQLKACTNFDDLLNVCDDYDVTCNEFFFDRNPGAFGTLLTFLRAGKLRLLREMCALSFQEELLYWGLAEDHLDGCCKRRYLQKLEEFAEMVEREEEDDALDSEGRDSEGPAEGEGRLGRCMRRLRDMVERPHSGLPGKVFACLSVLFVTVTAVNLSVSTLPSLREEEEQ
>tr|A0A087WYP0|A0A087WYP0_HUMAN Hepatocyte nuclear factor 1-alpha OS=Homo sapiens OX=9606 GN=HNF1A PE=1 SV=1
MVSKLSQLQTELLAALLESGLSKEALLQALGEPGPYLLAGEGPLDKGESCGGGRGELAELPNGLGETRGSEDETDDDGEDFTPPLLKELENLSPEEAAHQKAVVETLLQEDPWRVAKMVKSYLQQHNLPQREVVDTTGLNQSHLSQHLNKGTPMKTQKRAALYTWYVRKQREVAQQFTHAGQGGLLEEPTGDELPRPPWLSCRAPTPSTATSPRWPSTPTRACSRRLCSSPTPPT
>tr|D6RBR3|D6RBR3_HUMAN Speckle-type POZ protein OS=Homo sapiens OX=9606 GN=SPOP PE=4 SV=1
MSRVPSPPPPAEMSSGPVAESWCYTQCSQQLKKVLKALGQCELS
>tr|H7C303|H7C303_HUMAN Serine incorporator 4 (Fragment) OS=Homo sapiens OX=9606 GN=SERINC4 PE=3 SV=2
XSGLCAHLFGLSDCPVLSGSGAVYRVCAGTATFHLLQAVLLVHLHSPTSPRAQLHNSMALHWHLWRLCLHPTAVGAYYSFCPFLEQELQ
>tr|A0A2R8Y6V7|A0A2R8Y6V7_HUMAN Solute carrier family 12 member 1 OS=Homo sapiens OX=9606 GN=SLC12A1 PE=1 SV=1
MSLNNSSNVFLDSVPSNTNRFQVSVLNENHESSAAADDNTDPPHYEETSFGDEAQKRLRLSFRPGNQECYDNFLQSGETAKTDASFHAYDSHTNTYYLQTFGHNTMDAVPKLEYYRNTGSLSGPKVNRPSLLELHEQLAKGLTLSPRLECSGTTVVHCSLDLPSSSNPPTSASQVDGTRGACHHTQNVAVTPSSADRVANGDGLPGDEQAENKEDDQAGVVKFGWVKGVLVRCMLNLWGVMLFLRLSWLVGEAGLGLGVLLLLLSTMVTSLTGLSTSALATNGFVRGGGAYYLLSRSLGPEFGGSLGLLFAFANAVAVAMYVVGFAETVVDLLKESDSMMVDPTNDLRLLGSLTVVLLLGLSVAGMEWEAKAQVLLLVLLLLALANFFLGTVLPSNNEKKSRGFFNYQASLFAENFGPRFTKGEGFFSVFALFFPAATGLLAGANLSGDLEDPQDALPRGTMLALFLTTVAYLGVALCVGACVVRDATGNMNDTLLSGMNCNGSAACGLGYDFSRCRHEPCQYGLMNNFQVMSMVSGFGPLLTAGLFSATLSSALASLVSAPKVFQALCKDNLYKALQFFAKGYGKNNEPLRGYLLTFLLAMAFLLLAELNTLAPLLSNFFLASYALLNFSCFHASYAKSPGWRPAYGLYNMWVSLFGAVLCCAVMFVLNWWAAVLTYVLEFFLYVYVTCKKPDVNWGSSTQALSYVSALDNALELTTVEDHVKNFRPQCLVLTGGPMTRPALLDLTHAFTKNSGLCLCCEVFVGPRKLCVKEMNSGMAKKQAWLLKNKLKAFYAAVAADCFRDGVRSLLQASGLGRMKPNTLVLGYKKNWRKAPLTELENYVGLLHDAFDFELGVVLVRLSQGFDLSQVLQVQEELERLEQERLALEATLKDNECEEESGGLRGLFKKAGKLNLTKTTPKKDGSLNTSQSMHVGEFNQKLVEASTQFKKKQEKGTLDVWWLFDDGGLTLLLPYLLTLRKKWKDCKLRLYVGGKLNRLEEEKLVMASLLSKFRLKFADLHLLGDLNLRPNKESWKVFEEMLEPYRLHESCKDLTTAEKLKRETPWKLTDAELEAVKEKSYRQVRLNELLQEHSRAANLLVLSLPVARKGSLSDLLYMAWLELLTKNLPPVLLVRGNHKNVLTFYS
>tr|H3BRT3|H3BRT3_HUMAN Trinucleotide repeat-containing gene 6A protein (Fragment) OS=Homo sapiens OX=9606 GN=TNRC6A PE=1 SV=1
STAQSTSARNSDSKLTWSPGSVTNTSLAHELWKVPLPPKNLTAPSRPPPGLTGQKPPLSTWDNSPLRLGGGWGNSDARYTPGSSWGESSSGRLTNWLVLKNLTPQLDGSTLRTLCMQHGPLLTFHLNLPHGNALVRYSSKEEVVKAQKSLHLSDLFLLTL
>tr|C9JCN8|C9JCN8_HUMAN Fos-related antigen 2 (Fragment) OS=Homo sapiens OX=9606 GN=FOSL2 PE=1 SV=1
MPGSGSAFLPTLNALTTSQDLQWMVQPTVLTSMSNPYPRSHPYSPLPGLASVPGHMALPRPGVLKTLGTTVGRRRRDEQLSPEEEEKRRLRRERNKLAAAKCRNRRRELTEKLQAETEELEEEKSGLQKELAELQKEKEKLEFMLVAHGPVCKLSPEERRSPPAPGLQPMRSGGGSVGAVVVKQEPLEEDSPSSSSAGLDKA
>tr|A0A669KB43|A0A669KB43_HUMAN Inactive ubiquitin carboxyl-terminal hydrolase 50 (Fragment) OS=Homo sapiens OX=9606 GN=USP50 PE=4 SV=1
ALSQCLCSLLPLVEYFLTGKYLTALQNDCSEVATAFAYLMTDMWLGDSDCVSPELFWSALGNLYPAFTKKMQQDAQEFLLCVLNELHEALKKV
>tr|A0A087WZB5|A0A087WZB5_HUMAN Beta-parvin OS=Homo sapiens OX=9606 GN=PARVB PE=1 SV=1
MSPALVDVHPEDTQLEENEERTMLDPTSKEDPKFKELVKVLLDWLNDVLVEERLLVKQLEEDLYDGQVLQKLLEKLAGCKLNVAEVTQSELGQKQKLQTVLEAVHDLLRPRGWALRWSVDSLHGKNLVALLHLLVSLAMHFRAPLRLPEHVTVQVVVVRKREGLLHSSHLSEELTTTTEMMMGRFERDAFDTLFDHAPDKLSVVKKFADGVYLVLLMGLLEDYFVPLHHFYLTPESFDQKVHNVSFAFELMLDGGLKKPKARPEDVVNLDLKSTLRVLYNLFTKYKNVE
>tr|E9PHT6|E9PHT6_HUMAN 4'-phosphopantetheine phosphatase OS=Homo sapiens OX=9606 GN=PANK4 PE=1 SV=3
MAECGASGSGSSGDSLDKSLTLPPDELFRNLENAKRFALDLGGSLTKLAYYSTVQHKVAKVRSFDHSGKDTEREHEPPYELSVQEELTARLHFLKFENTYLEACLDFLKDHLVNTETKVLQATGGGAFVYQKDSDPEFRFQTNHPHLFPYLLVNLGSGVSLVKVETEDRFEWVGGSSLGGGTFWGLGALLTKTKKFDELLHLASRGQHSNVDMLVRDVYGGAHQTLGLSGNLLASSFGKSATADQEFSKEDMAKSLLHMLSNDLGQLACLHARLHSLDRVYFGGFFLRGHPVTMRTLTYSLNFFSKGEVQALFLRHEGYLGALGAFLKGAEQDNPNQYSWGENYAGSSGLMSASPELGPAQRARSGTFDLLEMDRLERPLVDLPLLLDPPSYVPDTVDLTDDALARKYWLTCFEEALDGVVKRAVASQPDSVDAAERAEKFRQKYWNKLQTLRQQPFAYGTLTVRSLLDTREHCLNEFNFPDPYSKVKQRENGVALRCFPGVVRSLDALGWEERQLALVKGLLAGNVFDWGAKAVSAVLESDPYFGFEEAKRKLQERPWLVDSYSEWLQRLKGPPHKCALLFADNSGLDLLLGVFPFVRELLLRGTEVLLACNSGPALNDVTHSESLLVAERLAGMDPVVHSALQEERLLLVQTGSSSPCLDLSRLDKGLAALVRERGADLVVLEGMGRAVHTNYHAALRCESLKLAVLKNAWLAERLGGRLFSVLFKYEVPAE
>tr|F5H5G7|F5H5G7_HUMAN L-lactate dehydrogenase OS=Homo sapiens OX=9606 GN=LDHC PE=1 SV=1
MSTVKEQLLEKLLEDDENSQCKLTLVGTGAVGMACALSLLLKDLADELALVDVALDKLKGEMMDLQHGSLFFSTSKLTSGKVDLLTYLVWKLSGLPVTRVLGSGCNLDSARFRYLLGEKLGVHPTSCHGWLLGEHGDSSVPLWSGVNVAGVALKTLDPKLGTDSDKEHWKNLHKQVLQRDYME
>tr|K7ES72|K7ES72_HUMAN Calcyphosin (Fragment) OS=Homo sapiens OX=9606 GN=CAPS PE=1 SV=2
MDAVDATMEKLRAQCLSRGASGLQGLARFFRQLDRDGSRSLDADEFRQGLAKLGLVLDQAEAEGVCRKWDRNGSGTLDLEEFLRALRPPMSQAREAVLAAAFAKLDRSGDGVVTVDDLRGVYSGRAHPKVRSGE
>tr|E9PEI0|E9PEI0_HUMAN Cell division cycle-associated protein 2 OS=Homo sapiens OX=9606 GN=CDCA2 PE=1 SV=1
MSSVSGNASFLLGTGKLVTPQKHAELPPNPCTPDTFKSPLNFSTVTVEQLGLTPESFVRNSAGKSSSYLKKCRRRSAVGARGSPETNHLLRFLARQQNLKNARKSPLAQDSPSQGSPALYRNVNTLRERLSAFQSAFHSLKENEKMTGCLEFSEAGKESEMTDLTRKEGLSACQQSGFPAVLSSKRRRLSYQRDSDENLTDAEGKVLGLQLFNLDTDRACAVETSVDLSELSSKLGSTQSGFLVEESLPLSELTETSNALKVADCVVGKGSSDAVSPDTFTAEVSSDAVPDVRSPATPACRRDLPTPKTFVLRSVLKKPSVKMCLESLQEHCNNLYDDDGTHPSLLSNLPNCCKEKEAEDEENFEAPAFLNMRKRKRVTFGEDLSPEVFDESLPANTPLRKGGTPVCKKDFSGLSSLLLEQSPVPEPLPQPDFDDKGENLENLEPLQVSFAVLSSPNKSSLSETLSGTDTFSSSNNHEKLSSPKVGRLTRTSNRRNQLVSVVEESVCNLLNTEVQPCKEKKLNRRKSQETKCTKRALPKKSQVLKSCRKKKGKGKKSVQKSLYGERDLASKKPLLSPLPELPEVPEMTPSLPSLRRLGSGYFSSNGKLEEVKTPKNPVKRKDLLRHDPDLHMHQGYDKYDVSEFCSYLKSSSSLGNATSDEDPNTNLMNLNENKNLPKAKNKSESENEPKAGTDSPVSCASVTEERVASDSPKPALTLQQGQEFSAGGQNAENLCQFFKLSPDLNLKCERKDDFLGAAEGKLQCNRLMPNSQKDCHCLGDVLLENTKESKSQSEDLGRKPMESSSVVSCRDRKDRRRSMCYSDGRSLHLEKNGNHTPSSSVGSSVELSLENSELFKDLSDALEQTFQRRNSETKVRRSTRLQKDLENEGLVWLSLPLPSTSQKAKRRTLCTFDSSGFESMSPLKETVSSRQKPQMAPPVSDPENSQGPAAGSSDEPGKRRKSFCLSTLANTKATSQFKGYRRRSSLNGKGESSLTALERLEHNGERKQ
>tr|H7C4A3|H7C4A3_HUMAN Tissue factor pathway inhibitor 2 (Fragment) OS=Homo sapiens OX=9606 GN=TFPI2 PE=1 SV=1
EACDDACWRLEKVPKVCRLQVSVDDQCEGSTEKYFFNLSSMTCEKFFSGGCHRNRLENRFPDEATCMGFCAPKKNTEPVMLSPLLAVEGMTLTLLAGRLANVHVQKL
>tr|A0A6I8PRP1|A0A6I8PRP1_HUMAN Leucine--tRNA ligase, cytoplasmic (Fragment) OS=Homo sapiens OX=9606 GN=LARS1 PE=1 SV=1
XWDEQWLLESLSDSTLYMAFYTVAHLLQGGNLHGQAESPLGLRPQQMTKEVWDYVFFKEAPFPKTQLAKEKLDQLKQEFEFWYPVDLRVSGKDLVPNHLSYYLYNHVAMWPEQSDKWPTAVRANGHLLLNSEKRRDFTVFARMVSVS
>tr|B1ALU1|B1ALU1_HUMAN Adhesion G protein-coupled receptor L2 OS=Homo sapiens OX=9606 GN=ADGRL2 PE=1 SV=1
MVSSGCRMRSLWFLLVLSFLPNTEGFSRAALPFGLVRRELSCEGYSLDLRCPGSDVLMLESANYGRTDDKLCDADPFQMENTDCYLPDAFKLMTQRCNNRTQCLVVTGSDVFPDPCPGTYKYLEVQYECVPYMEQKVFVCPGTLKALVDSPCLYEAEQKAGAWCKDPLQAADKLYFMPWTPYRTDTLLEYASLEDFQNSRQTTTYKLPNRVDGTGFVVYDGAVFFNKERTRNLVKFDLRTRLKSGEALLNYANYHDTSPYRWGGKTDLDLAVDENGLWVLYATEQNNGMLVLSQLNPYTLRFEATWETVYDKRAASNAFMLCGVLYVVRSVYQDNESETGKNSLDYLYNTRLNRGEYVDVPFPNQYQYLAAVDYNPRDNQLYVWNNNFLLRYSLEFGPPDPAQERFCEALDSKGLKWPQTQRGMMVERPCPKGTRGTASYLCMLSTGTWNPKGPDLSNCTSHWVNQLAQKLRSGENAASLANELAKHTKGPVFAGDVSSSVRLMEQLVDLLDAQLQELKPSEKDSAGRSYNKALVDTVDNLLRPEALESWKHMNSSEQAHTATMLLDTLEEGAFVLADNLLEPTRVSMPTENLVLEVAVLSTEGQLQDFKFPLGLKGAGSSLQLSANTVKQNSRNGLAKLVFLLYRSLGQFLSTENATLKLGADFLGRNSTLAVNSHVLSVSLNKESSRVYLTDPVLFTLPHLDPDNYFNANCSFWNYSERTMMGYWSTQGCKLVDTNKTRTTCACSHLTNFALLMAHRELAYKDGVHELLLTVLTWVGLVLSLVCLALCLFTFCFFRGLQSDRNTLHKNLCLNLFLAEFLFLLGLDKTKYALACPLFAGLLHFFFLAAFAWMCLEGVQLYLMLVEVFESEYSRKKYYYVAGYLFPATVVGVSAALDYKSYGTEKACWLHVDNYFLWSFLGPVTFLLLLNLLFLVLTLCKMVKHSNTLKPDSSRLENLKSWVLGAFALLCLLGLTWSFGLLFLNEETLVMAYLFTLFNAFQGVFLFLFHCALQKKVRKEYGKCFRHSYCCGGLPTESPHSSVKASTTRTSARYSSGTQSRLRRMWNDTVRKQSESSFLSGDLNSTSTLNQGMTGNYLLTNPLLRPHGTNNPYNTLLAETVVCNAPSAPVFNSPGHSLNNARDTSAMDTLPLNGNFNNSYSLHKGDYNDSVQVVDCGLSLNDTAFEKMLLSELVHNNLRGSSKTHNLELTLPVKPVLGGSSSEDDALVADASSLMHSDNPGLELHHKELEAPLLPQRTHSLLYQPQKKVKSEGTDSYVSQLTAEAEDHLQSPNRDSLYTSMPNLRDSPYPESSPDMEEDLSPSRRSENEDLYYKSMPNLGAGHQLQMCYQLSRGNSDGYLLPLNKEGCLPEGDVREGQMQLVTSL
>tr|M0QXG8|M0QXG8_HUMAN Glomulin (Fragment) OS=Homo sapiens OX=9606 GN=GLMN PE=1 SV=2
GFLSALGHPFPKMLFNHGRKKRTWNYLEFEEEENKQLADSMASLAYLVFVQGLHLDQLPMVLSPLYLLQFNMGHLEVFLQRTEESVLSKGLELLENSLLRLEDNSLLYQYLELKSFLTVPQRKKSLAMLQLYLNKLDSQGKYTLFRCLLNTSNHSGVEAFLLQNLKNQLDMSLKRTRNNKWFTGPQLLSLLDLVLFLPEGAETDLLQNSDRLMASLNLLRYLVLKDNENDNQTGLWTELGNLENNFLKPLHLGLNMSKAHYEAELKNSQEAQKSKDLCSLTVSGEELPNMPPEMQLK
>tr|A0A0C4DG37|A0A0C4DG37_HUMAN Zinc finger protein 439 OS=Homo sapiens OX=9606 GN=ZNF439 PE=1 SV=1
MNLRGDTGHKACECQEYGPKPWKSQQPKKAFRYHPSLRTQERDHTGKKPYACKECGKNLLYHSSLQRHMVVHSGDGPYKCKFCGKAFHCLSLYLLHERTHTGEKPYECKQCGKSFSYSATHRLHERTHLGEKPYECQECGKAFHSPRSCHRHERSHMGEKAYQCKECGKAFMCPRYVRRHERTHSRKKLYECKQCGKALSSLTSFQTHLRMHSGERPYECKTCGKGFYSAKSFQRHEKTHSGEKPYKCKQCGKAFTRSGSFRYHERTHTGEKPYECKQCGKAFRSAPNLQLHGRTHTGEKPYQCKECGKAFRSASQLRLHRRLHTGEKPYECKKCGKAFRYVQNFRFHERTQTHKNALWRKTL
>tr|H0YER5|H0YER5_HUMAN Reticulocalbin-1 (Fragment) OS=Homo sapiens OX=9606 GN=RCN1 PE=1 SV=1
XETLEDLDKNGDGFVDQDEYLDKETSGSVTELSQKPGFLFWLLNSVLSTPPHGLHHE
>tr|S4R429|S4R429_HUMAN Adenosine receptor A2a (Fragment) OS=Homo sapiens OX=9606 GN=ADORA2A PE=4 SV=1
MPLMGSSVYLTVELALAVLALLGNVLVCW
>tr|C9JBL4|C9JBL4_HUMAN Glycine receptor subunit alpha-2 (Fragment) OS=Homo sapiens OX=9606 GN=GLRA2 PE=1 SV=1
MNLHMRMTAFCKDHDSRSGKQPSQTLSPSDFLDKLMGRTSGYDARLRPNFKGPPVNVTCNLFLNSFGSVTETTMDYRVNLFLRQQWNDSRLAYSEYPDDSLDLDPSMLDSLWKPDLFFANEKGANFHDVTTDNKLLRLSKNGKVLYSLRLTLTLSCPMDLKNFPMDVQTCTMQLESFGYTMNDLLFEWLSDGPVQVAEGLTLPQFLLKEEKELGY
>tr|B8A598|B8A598_HUMAN Protein Wnt (Fragment) OS=Homo sapiens OX=9606 GN=WNT7B PE=3 SV=1
MGLNECQYQFRFGRWNCSALGEKTVFGQELRVGSREAAFTYALTAAGVAHAVTAACS
>tr|E9PPY8|E9PPY8_HUMAN AP-2 complex subunit alpha-2 (Fragment) OS=Homo sapiens OX=9606 GN=AP2A2 PE=1 SV=1
MLVQFFQRTLDSLLLLGKSKEAELKRLNKELANLRSKFKGDKALDGYSKKKYVCKLLFLFLLGHDLDFGHMEAVNLLSSNRYTEKQLGYLFLSVLVNSNSELLRLLNNALKNDLASRNPTFMGLALHCLASVGSREMA
>tr|H0YK42|H0YK42_HUMAN Sorting nexin-1 OS=Homo sapiens OX=9606 GN=SNX1 PE=1 SV=1
MTKVKVGKEDSSSAEFLEKRRAALERYLQRLVNHPTMLQDPDVREFLEKEELPRAVGTQTLSGAGLLKMFNKATDAVSKMTLKMNESDLWFEEKLQEVECEEQRLRKLHAVVETLVNHRKELALNTAQFAKSLAMLGSSEDNTALSRALSQLAEVEEKLEQLHQEQANNDFFLLAELLSDYLRLLALVRAAFDQRMKTWQRWQDAQATLQKKREAEARLLWANKPDKLQQAKDELLEWESRVTQYERDFERLSTVVRKEVLRFEKEKSKDFKNHVLKYLETLLYSQQQLAKYWEAFLPEAKALS
>tr|Q86W71|Q86W71_HUMAN GOLGA4 protein OS=Homo sapiens OX=9606 GN=GOLGA4 PE=1 SV=1
MFKKLKQKLSEEQQQLQQALAPAQASSNSSTPTRMRSRTSSFTEQLDEGTPNRESGDTQSFAQKLQLRVPSVESLFRSPLKESLFRSSSKESLVRTSSRESLNRLDLDSSTASFDPPSDMDSEAEDLVGNSDSLNKEQLLQRLRRMERSLSSYRGKYSESWLRSSS
>tr|J3QQZ3|J3QQZ3_HUMAN THO complex subunit 1 OS=Homo sapiens OX=9606 GN=THOC1 PE=1 SV=1
MSPTPPLFSLPEARTRFTKSTREALNNKNLKPLLSTFSQVPGSENEKKCTLDQAFRGLLEEELVFVPHLHLLYCWEMFWLVFLWLSVTQYSLLWKKMLLLGNQLHSLLLGKLTYYVCAMLS
>tr|H0YG36|H0YG36_HUMAN TATA box-binding protein-associated factor RNA polymerase I subunit D (Fragment) OS=Homo sapiens OX=9606 GN=TAF1D PE=1 SV=1
VSSEFPVRLSVYLEEEDLTEEAALSKKRATKAKNTGQRGLKM
>tr|Q5JSY7|Q5JSY7_HUMAN Transducin-like enhancer protein 4 (Fragment) OS=Homo sapiens OX=9606 GN=TLE4 PE=1 SV=1
APHQPAQPFKFTLSESCDRLKEEFQFLQAQYHSLKLECEKLASEKTEMQRHYVMYYEMSYGLNLEMHKQAELVKRLNALCAQVLPFLSQEHQQQVVQAVERAKQVTMAELNALLGQQLQAQHLSHGHGLPVPLTPHPSGLQPPALPPLGSSAGLLALSSALGGQSHLPLKDEKKHHDNDHQRDRDSLKSSSVSPSASFRGAEKHRNSADYSSESKKQKTEEKELAARYDSDGEKSDDNLVVDVSNEKRDMGKLSETRLSEDEQCTLGLQRWFCRLWFMNEKSTTPVSKSNTPTPRTDAPTPGSNSTPGLRPVPGKPPGVDPL
>tr|H3BRY8|H3BRY8_HUMAN Metallothionein OS=Homo sapiens OX=9606 GN=MT1F PE=1 SV=1
MDPNCSCAAGVSCTCAGSCKCKECKCTSCKKSECEALSMVWGCG
>tr|E9PJX8|E9PJX8_HUMAN Glycoprotein IIIb (Fragment) OS=Homo sapiens OX=9606 GN=CD36 PE=1 SV=1
MGCDRNCGLLAGAVLGAVLAVFGGLLMPVGDLLLQKTLKKQVVLEEGTLAFKNWVKTGTEVYRQF
>tr|M0QYX3|M0QYX3_HUMAN Interferon regulatory factor 3 (Fragment) OS=Homo sapiens OX=9606 GN=IRF3 PE=1 SV=8
MGTPKPRLLPWLVSQLDLGQLEGVAWVNKSRTRFRLPWKHGLRQDAQQEDFGLFQAWAEATGAYVPGRDKPDLPTWKRNFRSALNRKEGLRLAEDRSKDPHDPHKLYEFVNSGVGDFSQPDTSPDTNGGGSTSDTQEDLLDELLGNMVLAPLPDPGPPSLAVAPEPCPQPLRSPSLDNPTPFPNLGPSEN
>tr|A8MXN1|A8MXN1_HUMAN Receptor expression-enhancing protein (Fragment) OS=Homo sapiens OX=9606 GN=REEP6 PE=1 SV=2
ALESPSKDDDTVWLTYWVVYALFGLAEFFSDLLLSWFPFYYVGKCAFLLFCMAPRPWNGALMLYQRVVRPLFLRHHGAVDRLMNDLSGRALDAAAGLTRNVLQVLARSRAGLTPVAVAGPSTPLEADLKPSQTPQPKDK
>tr|F5GXU9|F5GXU9_HUMAN 2-oxoisovalerate dehydrogenase subunit alpha (Fragment) OS=Homo sapiens OX=9606 GN=BCKDHA PE=1 SV=1
MAVALAAARVWRLNRGLSQAALLLLRQPGARGLARSHPPRQQQQFSSLDDKPQFPGASAEFLDKLEFLQPNVLSGLPLYRVMDRQGQLLNPSEDPHGRLSFYMTNYGEEGTHVGSAAALDNTDLVFGQYREAGVLMYRDYPLELFMAQCYGNLSDLGKGRQMPVHYGCKERHFVTLSSPLATQLPQAVGAAYAAKRANANRVVLCYFGEGAASEGDAHAGFNFAATLECPLLFFCRNNGYALSTPTSEQYRGDGLAARGPGYGLMSLRVDGNDVFAVYNATKEARRRAVAENQPFLLEAMTYRLGHHSTSDDSSAYRSVDEVNYWDKQ
>tr|A0A2R8Y6B2|A0A2R8Y6B2_HUMAN Girdin (Fragment) OS=Homo sapiens OX=9606 GN=CCDC88A PE=1 SV=1
MENELFTPLLEQFMTSPLVTWVKTFGPLAAGNGTNLDEYVALVDGVFLNQVMLQLNPKLESQRVNKKVNNDASLRMHNLSLLVRQLKFYYQETLQQLLMMSLPNVLLLGKNPFSEQGTEEVKKLLLLLLGCAVQTLLELSEERDGLHFLPHASSSAQSPCGSPGMKRTESRQHLSVELADAKAKLRRLRQELEEKTEQLLDCKQELEQMELELKRLQQENMNLLSDARSARMYRDELDALREKAVRVDKLESEVSRYKERLHDLEFYKARVEELKEDNQVLLETKTMLEDQLEGTRARSDKLHELEKENLQLKAKLHDMEMERDMDRKKLEELMEENMTLEMAQKQSMDESLHLGWELEQLSRTSELSEAPQKSLGHEVNELTSSRLLKLEMENQSLTKTVEELRTTVDSVEGNASKLLKMEKENQRLSKKVELLENELVQEKQSLQNCQNLSKDLMKEKAQLEKTLETLRENSERQLKLLEQENEHLNQTVSSLRQRSQLSAEARVKDLEKENKLLHESLKETSS
>tr|F5GZI8|F5GZI8_HUMAN T-complex protein 1 subunit alpha OS=Homo sapiens OX=9606 GN=TCP1 PE=1 SV=1
MEGPLSVFGDRSTGETLRSQNVMAAASLANLVKSSLGPVGLDKMLVDDLGDVTLTNDGATLLKLLEVEHPAAKVLCELADLQDKEVGDGTTSVGSSALYQ
>tr|R4GN59|R4GN59_HUMAN MAGUK p55 subfamily member 4 (Fragment) OS=Homo sapiens OX=9606 GN=MPP4 PE=1 SV=1
MHVYSLAEAPAGRMLQSDKGADPPDKKDMKLSTATNPQNGLSQLLRLVLQELSLFYGRDVNGVCLLYDLLHSPWLQALLKLYDCLQEFKEKKLVPATPHAQVLSYEVVELLRETPTSPELQELRQMLQAPHFKALLSAHDTLAQKDFEPLLPPLPDNLPESEEAMRLVCLV
>tr|M0QYK4|M0QYK4_HUMAN Zinc finger protein 208 OS=Homo sapiens OX=9606 GN=ZNF208 PE=4 SV=1
MGSLTFRDVALEFSLEEWQCLDTAQQNLYRNVMLENYRNLVFLGLAAFKPDLLLFLEEGKESWNMKRHEMVEESPGMVGSSGPESSAPYHVHCCPFVLSLRLVSETHQLFLS
>tr|A0A0U1RQX8|A0A0U1RQX8_HUMAN E3 ubiquitin-protein ligase CBL OS=Homo sapiens OX=9606 GN=CBL PE=1 SV=1
MAGNVKKSSGAGGGSGSGGSGSGGLLGLMKDAFQPHHHHHHHLSPHPPGTVDKKMVEKCWKLMDKVVRLCQNPKLALKNSPPYLLDLLPDTYQHLRTLLSRYEGKMETLGENEYFRVFMENLMKKTKQTLSLFKEGKERMYEENSQPRRNLTKLSLLFSHMLAELKGLFPSGLFQGDTFRLTKADAAEFWRKAFGEKTLVPWKSFRQALHEVHPLSSGLEAMALKSTLDLTCNDYLSVFEFDLFTRLFQPWSSLLRNWNSLAVTHPGYMAFLTYDEVKARLQKFLHKPGSYLFRLSCTRLGQWALGYVTADGNLLQTLPHNKPLFQALLDGFREGFYLFPDGRNQNPDLTGLCEPTPQDHLKVTQEQYELYCEMGSTFQLCKLCAENDKDVKLEPCGHLMCTSCLTSWQESEGQGCPFCRCELKGTEPLVVDPFDPRGSGSLLRQGAEGAPSPNYDDDDDERADDTLFMMKELAGAKVERPPSPFSMAPQASLPPVPPRLDLLPQRVCVPSSASALGTASKAASGSLHKDKPLPVPPTLRDLPPPPPPDRPYSVGAESRPQRRPLPCTPGDCPSRDKLPPVPSSRLGDSWLPRPLPKVPVSAPSSSDPWTGRELTNRHSLPFSLPSQMEPRPDVPRLGSTFSLDTSMSMNSSPLVGPECDHPKLKPSSSANALYSLAARPLPVPKLPPGEQCEGEEDTEYMTPSSRPLRPLDTSQSSRACDCDQQLDSCTYEAMYNLQSQAPSLTESSTFGEGNLAAAHANTGPEESENEDDGYDVPKPPVPAVLARRTLSDLSNASSSFGWLSLDGDPTTNVTEGSQVPERPPKPFPRRLNSERKAGSCQQGSGPAASAATASPQLSKQSPKANLRSPDLAAEELSRVLLA
>tr|A0A669KB05|A0A669KB05_HUMAN Catenin delta-1 OS=Homo sapiens OX=9606 GN=CTNND1 PE=1 SV=1
MDDSEVESTASLLASVKEQEAQFEKLTRALEEERRHVSAQLERVRVSPQDANPLMANGTLTRRHQDHSHLLYSTLPRMQEPGQLVETYTEEDPEGAMSVVSVETSDDGTTRRTETTVKKVVKTVTTRTVQPVAMGPDGLPVDASSVSNNYLQTLGRDFRKNGNGGPGPYVGQAGTATLPRNFHYPPDGYSRHYEDGYPGGSDNYGSLSRVTRLEERYRPSMEGYRAPSRQDVYGPQPQVRVGGSSVDLHRFHPEPYGLEDDQRSMGYDDLDYGMMSDYGTARRTGTPSDPRRRLRSYEDMLGEEVPSDQYYWAPLAQHERGSLASLDSLRKGGPPPPNWRQPELPEVLAMLGFRLDAVKSNAAAYLQHLCYRNDKVKTDVRKLKGLPVLVGLLDHPKKEVHLGACGALKNLSFGRDQDNKLALKNCDGVPALVRLLRKARDMDLTEVLTGTLWNLSSHDSLKMELVDHALHALTDEVLLPHSGWEREPNEDCKPRHLEWESVLTNTAGCLRNVSSERSEARRKLRECDGLVDALLFLVQAELGQKDSDSKLVENCVCLLRNLSYQVHRELPQAERYQEAAPNVANNTGPHAASCFGAKKGKDEWFSRGKKPLEDPANDTVDFPKRTSPARGYELLFQPEVVRLYLSLLKESKTPALLEASAGALQNLCAGRWTYGRYLRSALRQEKALSALADLLTNEHERVVKAASGALRNLAVDARNKELLGKHALPNLVKNLPGGQQNSSWNFSEDTVLSLLNTLNEVLAENLEAAKKLRETQGLEKLVLLNKSGNRSEKEVRAAALVLQTLWGYKELRKPLEKEGWKKSDFQVNLNNASRSQSSHSYDDSTLPLLDRNQKSDKKPDREELQMSNMGSNTKSLDNNYSTPNERGDHNRTLDRSGDLGDMEPLKGTTPLMQKL
>tr|A0A6Q8PFG1|A0A6Q8PFG1_HUMAN Centrosomal protein of 120 kDa OS=Homo sapiens OX=9606 GN=CEP120 PE=4 SV=1
MVSKSDQLLLVVSLLEGFLRFQKCSGGNSLYTSCWRTQGTTVLKRVYYTFLKRSAFPQTSKAYACSGSKV
>tr|H0YGH0|H0YGH0_HUMAN Low-density lipoprotein receptor-related protein 6 (Fragment) OS=Homo sapiens OX=9606 GN=LRP6 PE=1 SV=1
NCEVLCLLDQFRCANGQCLGKHKKCDHNVDCSDKSDELDCYFEPSTLPSHRALTLHYGLWLFFKQSFHS
>tr|H0YL43|H0YL43_HUMAN Reticulocalbin-2 (Fragment) OS=Homo sapiens OX=9606 GN=RCN2 PE=1 SV=1
XGLLLLCAAAAGAGKAEELHYPLGERRSDYDREALLGVQEDVDEYVKLGHEEQQKRLQALLKKLDLDSDGFLTESELSSWLQMSFKHYAMQEAKQQFVEYDKNSDDTVTWDEYNLQMYDRVLDFDENTALDDAEEESFRKHQCGGLGLHPQSQSA
>tr|H0YBV7|H0YBV7_HUMAN Luc7-like protein 3 (Fragment) OS=Homo sapiens OX=9606 GN=LUC7L3 PE=1 SV=1
XSKSRDRKSYKHRSKSRDREQDRKSKEKEKRGSDDKKSSVKSGSREKQSEDTNTESKESDTKNEVNGTSEDLKSEVQRKYAQMKMELSRVRRHTKASSEGKDSVVLQNLLSVGVVSGP
>tr|A0A286YF72|A0A286YF72_HUMAN Major facilitator superfamily domain-containing protein 8 OS=Homo sapiens OX=9606 GN=MFSD8 PE=1 SV=1
MAGLRNESEQEPLLGDTPGSREWDLLETEEHYKSRWRSLRLLYLTMFLSSVGFSVVMMSLWPYLQKLDPTADTSFLGWVLASYSLGQMVASPLFGLWSNYRPRKEPLLVSLLLSVAANCLYAYLHLPASHNKYYMLVARGLLGLGAVFQTCFTFLGEKGVTWDVLKLQLNMYTTPVLLSAFLGLLNLLLLLALLREHRVDDSGRQCKSLNFEEASTDEAQVPQGNLDQVAVVALNVLFFVTLFLFALFETLLTPLTMDMYAWTQEQAVLYNGLLLAALGVEAVVLFLGVKLLSKKFAQ
>tr|G3V4Q2|G3V4Q2_HUMAN Protein transport protein SEC23 OS=Homo sapiens OX=9606 GN=SEC23A PE=1 SV=1
MTTYLEFLQQNEERDGVRFSWNVWPSSRLEATRMVVPVAALFTPLKERPDLPPLQYEPVLCSRTTCRAVLNPLCSLFSTQKLEFYE
>tr|J3KPG5|J3KPG5_HUMAN Bromodomain adjacent to zinc finger domain protein 2A OS=Homo sapiens OX=9606 GN=BAZ2A PE=1 SV=1
MEMEANDHFNFTGLPPAPAASGLKPSPSSGEGLYTNGSPMNFPQQGKSLNGDVNVNGLSTVSHTTTSGLLNSAPHSSSTSHLHHPSVAYDCLWNYSQYPSANPGSNLKDPPLLSQFSGGQYPLNGLLGGSRQPSSPSHNTNLRAGSQEFWANGTQSPMGLNFDSQELYDSFPDQNFEEVGSGLHPDEAAEKEMTSVVAENGTGLVGSLELEEEQPELKMCGYNGSVPSVESLHQEVSVLVPDPTVSCLDDPSHLPDQLEDTPLLSEDSLEPFNSLAPEPVSGGLYGLDDTELMGAEDKLPLEDSPVLSALDCPSLNNATAFSLLADDSQTSTSLFASPTSPPVLGESVLQDNSFDLNNGSDAEQEEMETQSSDFPPSLTQPAPDQSSTLQLHPATSPAVSPTTSPAVSLVVSPAASPELSPEVCPAASTVVSPAVFSVVSPASSAVLPAVSLEVPLTASVTSPKASPVTSPAAAFPTASPANKDVSSFLETTADVEELTGEGLTASGSGDVMRRRLATPEEVRLPLQHGWRREVRLKKGSHRWQGETWYYGPCGKRMKQFPEVLKYLSRNVVHSVRREHFSFSPRMPVGDFFEERDTPEGLQWVQLSAEELPSRLQALTGKRGRPRNTEKAKTKEVPKVKRGRGRPPKVKLTELLNKTDNRPLKKLEAQETLNEEDKAKLAKSKKKMRQKVQRGECQTTLQGQARNKRKQETKSLKQKEAKKKSKAEKEKGKTKQEKLKEKVKREKKEKVKMKEKEEVTKAKPACKADKTLATQRRLEERQRQQMLLEEMKKPTEDMCLTDHQPLPDFSRVPGLTLPSGAFSDCLTLVEFLHSFGKVLGFDPAKDVPSLGVLQEGLLCQGDSLGEVQDLLVRLLKAALHDPGFPSYCQSLKLLGEKVSELPLTRDNVSELLRCFLMAYGVEPALCDRLRTQPFQAQPPQQKAAVLAFLVHELNGSTLLLNELDKTLESMSSYRKNKWLVEGRLRRLKTVLAKRTGRSEVEMEGPEECLGRRRSSRLMEETSGMEEEEEEESLAAVPGRRGRRDGEVDATASSLPELERQLEKLSKRQLFFRKKLLHSSQMLRAVSLGQDRYRRRYWVLPYLAGLFVEGTEGNLVPEEVLKKETDSLKVAAHASLNPALFSMKMELAGSNTTASSPARARGRPRKTKPGSMQPRHLKSPVRGQDSEQPQAQLQPEAQLHAPAQPQPQLQLQLQSHKGFLEQEGSPLSLGQSQHDLSQSAFLSWLSQTQSHSSLLSSSVLTPDSSPGKLDPAPSQPPEEPEPDEAESSPDPQALWFNLSAQMPCNAAPTPPPAVSEDQPTPSPQQLASSKPMNRPSAANPCSPVQFSSTPLAGLAPKRRAGDPGEMPQSPTGLGQPKRRGRPPSKFFKQMEQRYLTQLTAQPVPPEMCSGWWWLRDPEMLDAMLKALHPRGLREKALHKHLNKHRDFLQEVCLRPSADPLFEPRQLPAFQEGLMSWSPKEKTYETDLAVLQWVEELEQRVLMSDLQLRGWTCPSPDSTREDLAYCEHLSDSQEDLTWRGRGREGLAPQRKTTNPLDLAVMRLAALEQNVERRYLREPLWPTHEVVLEKALLSTPNGAPEGTTTELSYELTPRLRVWRQTLERCRSAAQVCLCLGQLERSLAWEKSVNKVTCLVCRKGDNDEFLLLCDGCDRGCHLYCHRPKMEAVPEGDWFCTVCLAQQVEGEFTQKPGFPKRGQKRKSGYSLNFSEGDGRRRRVLLRGRESPAAGPRYSEEGLSPSKRRRLSMRNHHSDLTFCELLLMEMESHDAAWPFLEPVNPRLVSGYRRLLKNPMDFSTMRERLLRGGYTSSEEFAADALLVFDNCQTFNEDDSEVGKAGHLMRRFFESRWEEFYQGKQANL
>tr|H0Y922|H0Y922_HUMAN MICOS complex subunit MIC25 (Fragment) OS=Homo sapiens OX=9606 GN=CHCHD6 PE=1 SV=1
XTLPRSGSSGGQQPSGMKEGVKRYEQEHAALQDKLFQVAKREREAATKHSKASLPTGEGSLSHEEQKSVRLARELESREAELRRRDTFYKEQLERLERKNAEMYKLSSEQFHEAASKMESTLKVEPVCSGLQAQLLHCYRDRPHEVLLCSDLVKAYQRCVSAAHKG
>tr|A0A087WUV8|A0A087WUV8_HUMAN Basigin OS=Homo sapiens OX=9606 GN=BSG PE=1 SV=1
MAAALFVLLGFALLGTHGASGAGPPRVKAVKSSEHLNEGETAMLVCKSESVPPVTDWAWYKLTDSEDKALMNGSESRFFVSSSQGRSELHLENLNMEADPGQYRCNGTSSKGSDQALLTLRVRSHLAALWPFLGLVAEVLVLVTLLFLYEKRRKPEDVLDDDDAGSAPLKSSGQHQNDKGKNVRQRNSS
>tr|K7EPH5|K7EPH5_HUMAN Zinc finger protein 30 homolog OS=Homo sapiens OX=9606 GN=ZFP30 PE=1 SV=1
MARDLVMFRDVAVDFSQEEWECLNSYQRNLYRDVLLENYSNLVSLGCSLSKPDVLTLLEQGKEPWMVVRDEKRRWTLGPTFKYHHLGLRVST
>tr|B5MD06|B5MD06_HUMAN Histone deacetylase 11 OS=Homo sapiens OX=9606 GN=HDAC11 PE=1 SV=1
MGLEKLHPFDAGKWGKVLNFLKEEKLLSDSMLVEAREASEEDLLVVHTRRYLNELKRPSGGRWSWSGAQRMMSTWLRWRGTSRNPSRSTCPTWWYTMQAPTSSRGTALGGCPSAQRAS
>tr|A0A6Q8PH18|A0A6Q8PH18_HUMAN Protein dispatched homolog 1 OS=Homo sapiens OX=9606 GN=DISP1 PE=4 SV=1
MAMSNGNNDFVVLSNSSLATSAANPSPLTPCDGDHAAQQLTPKEATRTKVSPNGCLQLNGTVKSSFLPLDNQRMPQMLPQCCHPCPYHHPLTSHSSHQECHPEAGPAAPSALASCCMQPHSEYSASLCPNHSPVYQTTCCLQPSPSFCLHHPWPDHFQHQPVQQHLANLRPSRPFKLPKSYAALLADWPVVVLGMCTMFLVVCALVGVLVPELPDFSDPLLGFEPRGTALGQRLVTWNNMVKNTGYKATLANYPFKYADEQAKRSEKLNVGCFF
>tr|A0A6Q8PH52|A0A6Q8PH52_HUMAN Inverted formin-2 OS=Homo sapiens OX=9606 GN=INF2 PE=4 SV=1
MSVKEGAQRKWAALKEKLGPQDSDPTEANLESADPELCLRLLQMPSVVNYSGLRKRLEGSDGGWMVQFLEQSGLDLLLEALARLSGRGVARLSDALLQLTCVSCVRAVMNSRQGLEYLLSNQGYVRQLSQALDTSNVMVKKQVFELLAALCLYSPEGHVLTLDALDHYKTVCSQQYRFSLVMNELSGSDNVPYVVTLLSVLNAVLLGPEDLRARTQLRNEFLGLQLLDVLARLRDLEDADLLLQLEAFEEAKAEDEEELLRVSGGVDMSSHQEVFASLFHKVSCSPVSAQLLSVLQGLLHLEPTLRSSQLLWEALESLVNRAVLLASDAQECTLEEVVERLLSVKGRPRPSPLVKAHKSVQANLDQSQRGSSPQNTTTPKPSVEGQQPAAAAACEPVDHAQSESLLKVSQPRALEQQASTPPPPPPPPLLPGSSAEPPPPPPPPPLPSVGAKALPTAPPPPPLPGLGAMAPPAPPLPPPLPGSCEFLPPPPPPLPGLGCPPPPPPLLPGMGWGPPPPPPPLLPCTCSPPVAGGMEEVLVAQVDHGLGSAWVPSHRRVNPPTLRMKKLNWQKLPSNVAREHNSMWASLSSPDAEAVEPDFSSLERLFSFPAAKPKEPTMVAPRARKEPKELQRGGRCYDPGWRYHQV
>tr|E9PFP1|E9PFP1_HUMAN Phosphatidylinositol 3-kinase regulatory subunit beta OS=Homo sapiens OX=9606 GN=PIK3R2 PE=1 SV=1
MAGPEGFQYRALYPFRRERPEDLELLPGDVLVVSRAALQALGVAEGGERCPQSVGWMPGLNERTRQRGDFPGTYVEFLGPVALARPGPRPRGPRPLPARPRDGAPEPGLTLPDLPEQFSPPDVAPPLLVKLVEALERTGLDSESHYRPELPAPRTDWSLSDVDQWDTAALADGLKSFLLALPAPLVTPEASAEARRALREAAGPVGPALEPPTLPLHRALTLRFLLQHLGRVASRAPALGPAVRALGATFGPLLLRAPPPPSSPPPGGAPDGSEPSPDFPALLVEKLLQEHLEEQEVAPPALPPKPPKAKPASTVLANGGSPPSLQDAEWYWGDLSREEVNEKLRDTPDGTFLVRDASSKLQGEYTLTLRKGGNNKLLKVFHRDGHYGFSEPLTFCSVVDLLNHYRHESLAQYNAKLDTRLLYPVSKYQQDQLVKEDSVEAVGAQLKVYHQQYQDKSREYDQLYEEYTRTSQGLLGSPRRC
>tr|A0A087X1R1|A0A087X1R1_HUMAN Smoothelin OS=Homo sapiens OX=9606 GN=SMTN PE=1 SV=1
MRVHPRPHSRLAAKLAGLEPETPYPGFEFSELVTGATGTGDLTRKEPTELGASEMADEALAGLDEGALRKLLEVTADLAERRRLRSALRELQRQELEREEEALASKRFRAERQDNKENWLHSQQREAEQRAALARLAGQLESMNDVEELTALLRSAGEYEERKLLRAALRRVRAQELEAATLAGRLYSGRPNSGSREDSKGLAAHRLEQCEVPEREEQEQQAEVSKPTPTPEGTSQDVTTVTLLLRAPPGSTSSSPASPSSSPTPASPEPPLEPAEAQCLTAEVPGSPEPPPSPPKTTSPEPQESPTLPSTEGQVVNKLLSGPKETPAAQSPTRGPSDTKRADVAGPRPCQRSLSVLSPRQPAQNRESTPLASGPSSFQRAGSVRDRVHKFTSDSPMAARLQDGTPQAALSPLTPARLLGPSLTSTTPASSSSGSSSRGPSDTSSRFSKEQRGVAQPLAQLRSCPQEEGPRGRGLAARPLENRAGGPVARSEEPGAPLPVAVGTAEPGGSMKTTFTLELKDGRGQASTGRVLLPTGNQRAELTLGLRAPPTLLSTSSGGKSTLTRVNSPGTLARLGSVTHVTSFSHAPPSSRGGCSLKAAEDAGTPVAHPPAFSTRRRSSTGTTRSTSLMEAEPAEPLAAAVEAANGAEQTRVNKAPEGRSPLSAEELMTLEDEGVLDKMLDQSTDFEERKLLRAALRELRQRKRDQRDKERERRLQEARGRPGEGRGNTATETTTRHSQRAADGSAVSTVTKTERLVHSNDGTRTARTTTVESSFVRRSENGSGSTMMQTKTFSSSSSSKKMGSLFDREDQASPRAGSLAALEKRQAEKKKELMKAQSLPKTSASQARKAMLEKLEKEGAAGSPGGPRAAVQRSTSFGVPNANSLKQMLLDWCRAKTRGYEHVDLQNFSSSWSDGMAFCALVHNFFPEAFDYGQLSPQNRRQNFEVAFSSAEMLVDCVPLVEVDDMMLMGKKPDPKCVFTYVQSLYNHLRRHELRLRGKNV
>tr|D6RAZ8|D6RAZ8_HUMAN Annexin (Fragment) OS=Homo sapiens OX=9606 GN=ANXA3 PE=1 SV=1
MASLWVGHRGTVRDYPDFSPSVDAEALQKALRGLGTDEKMLLSLLTERSNAQRQLLVKEYQAAYGKELKDDLKGDLSGHFEHLMVALVTPPAVFDAKQLKKSMK
>tr|A0A087WUX4|A0A087WUX4_HUMAN Voltage-dependent L-type calcium channel subunit alpha-1C (Fragment) OS=Homo sapiens OX=9606 GN=CACNA1C PE=1 SV=1
XSFPGMLVCLYFLLLFLCGNYLLLNVFLALAVDNLADAESLTSAQKEEEEEKERKKLARTASPEKKQELVEKPAVGESKEEKLELKSLTADGESPPATKLNMDDLQPNENEDKSPYPNPETTGEEDEEEPEMPVGPRPRPLSELHLKEKAVPMPEASAFFLFSSNNRFRLQCHRLVNDTLFTNLLLFFLLLSSLSLAAEDPVQHTSFRNHVCLACVFCTPSPWGCARPTASVADLLVQSGAQF
>tr|A0A6Q8PHA5|A0A6Q8PHA5_HUMAN Histidine--tRNA ligase, cytoplasmic OS=Homo sapiens OX=9606 GN=HARS1 PE=4 SV=1
MAERAALEELVKLQGERVRGLKQQKASAELLEEEVAKLLKLKAQLGPDESKQKFVLKTPKGTRDYSPRQMAVREKVFDVLLRCFKRHGAEVLDTPVFELKETLMGKYGEDSKLLYDLKDQGGELLSLRYDLTVPFARYLAMNKLTNLKRYHLAKVYRRDNPAMTRGRYREFYQCVNDRRLLDGMFALCGVSDSKFRTLCSSVDKLDKVSWEEVKNEMVGEKGLAPEVADRLGDYVQQHGGVSLVEQLLQDPKLSQNKQALEGLGDLKLLFEYLTLFGLDDKLSFDLSLARGLDYYTGVLYEAVLLQTPAQAGEEPLGVGSVAAGGRYDGLVGMFDPKGRKVPCVGLSLGVERLFSLVEQRLEALEEKLRTTETQVLVASAQKKLLEERLKLVSELWDAGLKAELLYKKNPKLLNQLQYCEEAGLPLVALLGEQELKDGVLKLRSVTSREEVDVRREDLVEELKRRTGQPLCLC
>tr|A0A0G2JHT6|A0A0G2JHT6_HUMAN G patch domain and ankyrin repeat-containing protein 1 (Fragment) OS=Homo sapiens OX=9606 GN=GPANK1 PE=1 SV=1
MSRPLLLTFTPATDPSDLWKDGQQQPQPEKPESTLDGAAARAFYEALLGDESSAPDSQRSQTEPARERKRKKRRLMKAPAAEAVAEGASGRHGQGRSLEAEDKMTHR
>tr|H3BPV7|H3BPV7_HUMAN Lysine--tRNA ligase (Fragment) OS=Homo sapiens OX=9606 GN=KARS1 PE=1 SV=1
LHLNNKLRRGDLLGVQGNPGKTKKGELSLLPYELTLLSPCLHMLPHLHFGLKDKETRYRQRYLDLLLNDFVRQKFLLRSKLLTYLRSFLDELGFLEVRRVPCLT
>tr|E9PIL1|E9PIL1_HUMAN Zinc finger protein 517 (Fragment) OS=Homo sapiens OX=9606 GN=ZNF517 PE=1 SV=1
MAMALPMPGPQEAVVFEDVAVYFTRLEWSCLAPDQQALYRDVMLENYGNLASLALLSLLEQGEEPGALLLQVAEQSVAKASLCTDSRMEAGLMESPLQRKLSRQAGLPGTVWGCLPWGHPVGGHPAPPHP
>tr|A0A096LPC0|A0A096LPC0_HUMAN Protocadherin beta-15 (Fragment) OS=Homo sapiens OX=9606 GN=PCDHB15 PE=1 SV=1
MEPAGERFPEQRKYPELVLDTELDREEQAELRLTLTAVDGGSPPRSGTVQLLLLVLDANDNAPEFVQALYEVQVPENSPVGSLVVKVSARDLDTGTNGELSYSLYYSSQELDKPFELSSLSGELRLLKK
>tr|F8VPW2|F8VPW2_HUMAN Protein S-acyltransferase (Fragment) OS=Homo sapiens OX=9606 GN=ZDHHC17 PE=1 SV=8
MGLVMSFQELKPQSHYNHGYGEPLGRKTHLDDYSTWDLVKATQYGLYERCRELVEAGYDVRQPDKENVTLLHWAALNNRLDLVKYYLSKGALVDQLGGDLNSTPLHWATRQGHLSMVVQLMKYGAD
>tr|K7ENA6|K7ENA6_HUMAN Beta-arrestin-2 OS=Homo sapiens OX=9606 GN=ARRB2 PE=1 SV=1
MGEKPGTRVFKKSSPNCKLTVYLGKRDFVDHLDKVDPVDGVVLVDPDYLKDRKVFVTLTCAFRYGREDLDVLGLSFRKDLFLATYQAFPPVPNPPRPPTRLQDRLLRKLGQHAHPFFFTLPQNLPCSVTLQPGPEDTGKACGVDFELRAFCAKSLEEKSHKRNSVRLVLRKVQFAPEKPGPQPSAETTRHFLMSDRSLHLEASLDKELYYHGEPLNVNVHVTNNSTKTVKKLKVSVRQYADLCLFSTAQYKCPVAQLEQDDQREGGCQQGGAGNPGVLQGQGEAGGVSRRGCLCGAAFCSYAPQAPRPHPPPQTPVSRSGDRCPCGHQPH
>tr|H7BZE9|H7BZE9_HUMAN Glypican-1 (Fragment) OS=Homo sapiens OX=9606 GN=GPC1 PE=1 SV=2
MEENLANRSHAELETALRDSSRVLQAMLATQLRSFDDHFQHLLNDSERTLQATFPGAFGELYTQNARAFRDLYSELRLYYRGANLHLEETLAEFWARLLERLFKQLHPQLLLPDDYLDCLGKQAEALRPFGEAPRELRLRATRAFVAARSFVQGLGVASDVV
>tr|A0A494C047|A0A494C047_HUMAN N-chimaerin (Fragment) OS=Homo sapiens OX=9606 GN=CHN1 PE=1 SV=1
XGMKLGSPKSSVTLWQPLKLFAYSQLTSLVRRATLKENEQLPKYEKLHNFKVHTFRGPHWCEYCANFMWGLLAQGVKCADCGLNVHKQCSKMVPNDCKPDLKHVKKVYSCDLTTLVKAHTTKRPMVVDMCLRELESRGLNSEGLYRVSGFSDLLEDVKMAFDRELMDPDEQLETLHEALKLLPPAHCETLRYLMAHLKRVTLHEKENLMNAENLGLVFGPTLMRSPELDAMAALNDLRYQRLVVELLLKNEDLLF
>tr|H0YA54|H0YA54_HUMAN Protein inturned (Fragment) OS=Homo sapiens OX=9606 GN=INTU PE=4 SV=8
LLDNLPGVRWLTLPLELKMELDMALSDLEAADFAELGYLLCSHLPKDDLLDLAVYCRHYCLLPLAAKQRLGQLLLWREVFPQHHLRPLADSSTEVF
>tr|H0YLX9|H0YLX9_HUMAN KATNB1-like protein 1 (Fragment) OS=Homo sapiens OX=9606 GN=KATNBL1 PE=1 SV=1
XSKFEEYVLVGLNWLQAVLKRWWSELSSKTELLNDGNLQLLKQQLSGLWEQENHLTLVPGYTGNLAKKLKEEGRARWLMPVLPVLWEAKVGRSRAQELETLPANMVKPHLY
>tr|A0A087WVS3|A0A087WVS3_HUMAN Protein-glutamine gamma-glutamyltransferase 5 OS=Homo sapiens OX=9606 GN=TGM5 PE=1 SV=1
LAAPGLEVALTDLQSSRNNVRHHTEELTVDHLLVRRGQAFNLTLYFRNRSFQPGLDNLLFVVETGPLPDLALGTRAVFSLARHHSPSPWLAWLETNGATSTEVSLCAPPTAAVGRYLLKLHLDSFQGSVTAYQLGEFLLLFNPWCPEDAVYLDSEPQRQEYVMNDYGFLYQGSKNWLRPCPWNYGQFEDKLLDLCLKLLDKSLHFQTDPATDCALRGSPVYVSRVVCAMLNSNDDNGVLNGNWSENYTDGANPAEWTGSVALLKQWNATGCQPVRYGQCWVFAAVMCTVMRCLGLPTRVLTNFDSGHDTDGNLLLDEYYDNTGRLLGNKKKDTLWNFHVWNECWMARKDLPPAYGGWQVLDATPQEMSNGVYCCGPASVRALKEGEVDLNYDTPFVFSMVNADCMSWLVQGGKEQKLHQDTSSVGNFLSTKSLQSDERDDLTENYKYEEGSLQERQVFLKALQKLKARSFHGSQRGAELQPSRPTSLSQDSPRSLHTPSLRPSDVVQVSLKFKLLDPPNMGQDLCFVLLALNMSSQFKDLKVNLSAQSLLHDGSPLSPFWQDTAFLTLSPKEAKTYPCKLSYSQYSQYLSTDKLLRLSALGEEKSSPEKLLVNKLLTLSYPSLTLNVLGAAVVNQPLSLQVLFSNPLSEQVEDCVLTVEGSGLFKKQQKVFLGVLKPQHQASLLLETVPFKSGQRQLQANMRSNKFKDLKGYRNVYVDFAL
>tr|E9PFD2|E9PFD2_HUMAN OMPdecase OS=Homo sapiens OX=9606 GN=UMPS PE=1 SV=1
MAVARAALGPLVTGLYDVQAFKFGDFVLKSGLSSPLYLDLRGLVSRPRLLSQVADLLFQTAQNAGLSFDTVCGVPYTALPLATVLCSTNQLPMLLRRKETKDYGTKRLVEGTLNPGETCLLLEDVVTSGSSVLETVEVLQKEGLKVTDALVLLDREQGGKDKLQAHGLRLHSVCTLSKMLELLEQQKKVDAETVGRVKRFLQENVFVAANHNGSPLSLKEAPKELSFGARAELPRLHPVASKLLRLMQKKETNLCLSADVSLARELLQLADALGPSLCMLKTHVDLLNDFTLDVMKELLTLAKCHEFLLFEDRKFADLGNTVKKQYEGKCLLQESARLRNPA
>tr|B1AH56|B1AH56_HUMAN Intraflagellar transport protein 27 homolog (Fragment) OS=Homo sapiens OX=9606 GN=IFT27 PE=1 SV=8
MDLVVKTVPVPDTGDSVELFLFDSAGKELFSEMLDKLWESPNVLCLVYDV
>tr|E5RJB7|E5RJB7_HUMAN EF-hand calcium-binding domain-containing protein 3 (Fragment) OS=Homo sapiens OX=9606 GN=EFCAB3 PE=1 SV=1
MAVSELKPKLKLNPLTKVPLSHNKRDRDLPGSLQCQLQHKEKKLSASQMAAFQDAYNFFYKDKTGCLDFHGLMCTVAKLGMNLTKHDVYNELKCADLDRDGKVNFSDFLKVLTDKNLFLKAVVPEKETCLDLAGNPGLLLFELLSRLLETSALPRKSLLELVSYFQRKFQHTGP
>tr|E5RIA5|E5RIA5_HUMAN Neurocalcin-delta (Fragment) OS=Homo sapiens OX=9606 GN=NCALD PE=1 SV=1
MGKQNSKLRPEVMQDLLESTDFTEHELQEWYKGFLRDCPSGHLSMEEFKKLYGNFFPYGDASKFAEHVFRTFDANGDGTLDFREFLLALSVTSRGKLEQKLKWAFSMYDLDGNGYLSKAEMLELVQERKKMAQLFFHRFTLVELLCVSLELK
>tr|H3BQ40|H3BQ40_HUMAN Dipeptidyl peptidase 8 (Fragment) OS=Homo sapiens OX=9606 GN=DPP8 PE=1 SV=1
MAAAMETEQLGVELFETADCEENLESQDRPKLEPFYVERYSWSQLKKLLADTRKYHGYMMAKAPHDFMFVKRNDPDGPHSDRLYYLAMSGENRENTLFYSELPKTLNRAAVLMLSWKPLLDLFQQQPLRPNLVETSCPNLRMDPKLCPADPDWLAFLHSNDL
>tr|A0A0D9SEY4|A0A0D9SEY4_HUMAN Membrane-associated guanylate kinase, WW and PDZ domain-containing protein 2 OS=Homo sapiens OX=9606 GN=MAGI2 PE=1 SV=1
MELEKSGALLESGTYEDNYYGTPKPPAEPAPLLLNVTDQLLPGATPSAEGKRKRNKSVSNMEKASLEPPEEEEEERPVVNGNGVVVTPESSEHEDKSAGASGEMPSQPYPAPVYSQPEELKEQMDDTKPTKPEDNEEPDPLPDNWEMAYTEKGEVYFLDHNTKTTSWLDPRLAKKAKPPEECKENELPYGWEKLDDPLYGTYYVDHLNRRTQFENPVLEAKRKLQQHNMPHTELGTKPLQAPGFREKPLFTRDASQLKGTFLSTTLKKSNMGFGFTLLGGDEPDEFLQVKSVLPDGPAAQDGKMETGDVLVYLNEVCVLGHTHADVVKLFQSVPLGQSVNLVLCRGYPLPFDPEDPANSMVPPLALMERPPPVMVNGRHNYETYLEYLSRTSQSVPDLTDRPPHSLHSMPTDGQLDGTYPPPVHDDNVSMASSGATQAELMTLTLVKGAQGFGFTLADSPTGQRVKQLLDLQGCPGLCEGDLLVELNQQNVQNLSHTEVVDLLKDCPLGSETSLLLHRGGFFSPWKTPKPLMDRWENQGSPQTSLSAPALPQNLPFPPALHRSSFPDSTEAFDPRKPDPYELYEKSRALYESRQQVPPRTSFRMDSSGPDYKELDVHLRRMESGFGFRLLGGDEPGQPLLLGAVLAMGSADRDGRLHPGDELVYVDGLPVAGKTHRYVLDLMHHAARNGQVNLTVRRKVLCGGEPCPENGRSPGSVSTHHSSPRSDYATYTNSNHAAPSSNASPPEGFASHSLQTSDVVLHRKENEGFGFVLLSSLNRPESGSTLTVPHKLGRLLDGSPADRCAKLKVGDRLLAVNGQSLLNMPHADLVKLLKDAGLSVTLRLLPQEELNSPTSAPSSEKQSPMAQQSPLAQQSPLAQPSPATPNSPLAQPAPPQPLQLQGHENSYRSEVKARQDVKPDLRQPPFTDYRQPPLDYRQPPGGDYQQPPPLDYRQPPLLDYRQHSPDTRQYPLSDYRQPQDFDYFTVDMEKGAKGFGFSLRGGREYKMDLYVLRLAEDGPALRNGRMRVGDQLLELNGESTRDMTHARALELLKSGGRRVRLLLKRGTGQVPEYGMVPSSLSMCMKSDKHGSPYFYLLGHPKDTTNPPPGVLPLPPPQVCRK
>tr|J3KPQ0|J3KPQ0_HUMAN Fibroblast growth factor receptor OS=Homo sapiens OX=9606 GN=FGFR4 PE=1 SV=1
MRLLLALLGVLLSVPGPPVLSLEASEEVELEPCLAPSLEQQEQELTVALGQPVRLCCGRAERGGHWYKEGSRLAPAGRVRGWRGRLELASFLPEDAGRYLCLARGSMLVLQNLTLLTGDSLTSSNDDEDPKSHRDPSNRHSYPQQAPYWTHPQRMEKKLHAVPAGNTVKFRCPAAGNPTPTLRWLKDGQAFHGENRLGGLRLRHQHWSLVMESVVPSDRGTYTCLVENAVGSLRYNYLLDVLERSPHRPLLQAGLPANTTAVVGSDVELLCKVYSDAQPHLQWLKHLVLNGSSFGADGFPYVQVLKTADLNSSEVEVLYLRNVSAEDAGEYTCLAGNSLGLSYQSAWLTVLPEEDPTWTAAAPEASSPWSQALPASQAHPWYEACVSPPAAPPCSPASLVLGKPLGEGCFGQVVRAEAFGMDPARPDQASTVAVKMLKDNASDKDLADLVSEMEVMKLLGRHKNLLNLLGVCTQEGPLYVLVECAAKGNLREFLRARRPPGPDLSPDGPRSSEGPLSFPVLVSCAYQVARGMQYLESRKCLHRDLAARNVLVTEDNVMKLADFGLARGVHHLDYYKKTSNGRLPVKWMAPEALFDRVYTHQSDVWSFGLLLWELFTLGGSPYPGLPVEELFSLLREGHRMDRPPHCPPELYGLMRECWHAAPSQRPTFKQLVEALDKVLLAVSEEYLDLRLTFGPYSPSGGDASSTCSSSDSVFSHDPLPLGSSSFPFGSGVQT
>tr|A0A087WWJ1|A0A087WWJ1_HUMAN DNA mismatch repair protein Msh6 OS=Homo sapiens OX=9606 GN=MSH6 PE=1 SV=1
MSRQSTLYSFFPKSPALSDANKASARASREGGRARCPRGLSFPRRGCGLERGWAWARPLARSASPPKAKNLNGGLRRSVAPAAPTSCDFSPGDLVWAKMEGYPWWPCLVYNHPFDGTFLREKGKSVRVHVQFFDDSPTRGWVSKRLLKPYTGSKSKEAQKGGHFYSAKPELLRAMQRADEALNKDKLKRLELAVCDEPSEPEEEEEMEVGTTYVTDKSEEDNELESEEEVQPKTQGSRRSSRQLKKRRVLSDSESDLGGSDVEFKPDTKEEGSSDELSSGVGDSESEGLNSPVKVARKRKRMVTGNGSLKRKSSRKETPSATKQATSLSSETKNTLRAFSAPQNSESQAHVSGGGDDSSRPTVWYHETLEWLKEEKRRDEHRRRPDHPDFDASTLYVPEDFLNSCTPGMRKWWQLKSQNFDLVLCYKVGKFYELYHMDALLGVSELGLVFMKGNWAHSGFPELAFGRYSDSLVQKGYKVARVEQTETPEMMEARCRKMAHLSKYDRVVRRELCRLLTKGTQTYSVLEGDPSENYSKYLLSLKEKEEDSSGHTRAYGVCFVDTSLGKFFLGQFSDDRHCSRFRTLVAHYPPVQVLFEKGNLSKETKTLLKSSLSCSLQEGLLPGSQFWDASKTLRTLLEEEYFREKLSDGLGVMLPQVLKGMTSESDSLGLTPGEKSELALSALGGCVFYLKKCLLDQELLSMANFEEYLPLDSDTVSTTRSGALFTKAYQRMVLDAVTLNNLELFLNGTNGSTEGTLLERVDTCHTPFGKRLLKQWLCAPLCNHYALNDRLDALEDLMVVPDKLSEVVELLKKLPDLERLLSKLHNVGSPLKSQNHPDSRALMYEETTYSKKKLLDFLSALEGFKVMCKLLGLMEEVADGFKSKLLKQVLSLQTKNPEGRFPDLTVELNRWDTAFDHEKARKTGLLTPKAGFDSDYDQALADLRENEQSLLEYLEKQRNRLGCRTLVYWGLGRNRYQLELPENFTTRNLPEEYELKSTKKGCKRYWTKTLEKKLANLLNAEERRDVSLKDCMRRLFYNFDKNYKDWQSAVECLAVLGKTLNKLVLRL
>tr|E7EP22|E7EP22_HUMAN RBR-type E3 ubiquitin transferase (Fragment) OS=Homo sapiens OX=9606 GN=RNF14 PE=1 SV=8
MSSEDREAQEDELLALASLYDGDEFRKAESVQGGETRLYLDLPQNFKLFVSEKLMDLRNEYLQADEANKRLLDQRYGKRVLQKALEEMESKEWLEKNSKSCPCCGTPLEKLDGCNKMTCTGCMQYFCWLCMGSLSRANPYKHFNDPGSPCFN
>tr|A0A6Q8PH43|A0A6Q8PH43_HUMAN Polypyrimidine tract-binding protein 2 OS=Homo sapiens OX=9606 GN=PTBP2 PE=4 SV=1
MSSMVVTANGNDSKKFKGEDKMDGAPSRVLHLRKLPGEVTETEVLALGLPFGKVTNLLMLKGKNQAFLELATEEAALTMVNYYSAVTPHLRNQPLYLQYSNHKELKTDNTLNQRAQAVLQAVTAVQTANTPLSGTTVSESAVTPAQSPVLRLLLDNMYYPVTLDVLHQLFSKFGAVLKLLTFTKNNQFQALLQYGDPVNAQQAKLALDGQNLYNACCTLRLDFSKLVNLNVKYNNDKSRDYTRPDLPSGDGQPALDPALAAAFAKETSLLGLPVAAVPGALSPLALPNAAAAAAAAAAGRVGMPGVSAGGNTVLLVSNLNEEVFMEMCSV
>tr|H0YJK2|H0YJK2_HUMAN Transmembrane protein 260 (Fragment) OS=Homo sapiens OX=9606 GN=TMEM260 PE=4 SV=1
XPFFLFNLAETAHMPSKVKAQLYAQAYDCTDSLKSDKRGFL
>tr|F8WBR8|F8WBR8_HUMAN Programmed cell death 6-interacting protein OS=Homo sapiens OX=9606 GN=PDCD6IP PE=1 SV=1
MATFLSVQLKKTSEVDLAKPLVKFLQQTYPSGGEEQAQYCRAAEELSKLRRAAVGRPLDKHEGALETLLRLVSNSGLK
>tr|A0A0A0MR80|A0A0A0MR80_HUMAN E1A-binding protein p400 OS=Homo sapiens OX=9606 GN=EP400 PE=1 SV=1
MHHGTGPQNVQHQLQRSRACPGSEGEEQPAHPNPPPSPAAPFAPSASPSAPQSPSYQLQQLMNRSPATGQNVNLTLQSVGPVVGGNQQLTLAPLPLPSPTSPGFQFSAQPRRFEHGSPSYLQVTSPLSQQVQTQSPTQPSPGPGQALQNVRAGAPGPGLGLCSSSPTGGFVDASVLVRQLSLSPSSGGHFVFQDGSGLTQLAQGAQVQLQHPGTPLTVRERRPSQPHTQSGGTLHHLGPQSPAAAGGAGLQPLASPSHLTTANLPPQLSSLLQGQLVQQQQVLQGPPLPRPLGFERTPGVLLPGAGGAAGFGMTSPPPPTSPSRTAVPPGLSSLPLTSVGNTGMKKVPKKLEELPPASPEMAQMRKQCLDYHYQEMQALKEVFKEYLLELFFLQHFQGNMMDFLAFKKKHYAPLQAYLRQNDLDLEEEEEEEEEEEEKSEVLNDEVKVVTGKDGQTGTPVALATQLPPKVSAAFSSQQQPFQQALAGSLVAGAGSTVETDLFKRQQAMPSTGMAEQSKRPRLEVGHQGVVFQHPGADAGVPLQQLMPTAQGGMPPTPQAAQLAGQRQSQQQYDPSTGPPVQNAASLHTPLPQLPGRLPPAGVPTAALSSALQFAQQPQVVEAQTQLQLPVKTQQPNVPLPAPPSSQLPLPPSQPAQLALHVPTPGKVQVQASQLSSLPQMVASTRLPVDPAPPCPRPLPTSSTSSLAPVSGSGPGPSPARSSPVNRPSSATNKALSPVTSRTPGVVASAPTKPQSPAQNATSSQDSSQDTLTEQLTLENQVHQRLAELRKAGLWSQRRLPKLQEAPRPKSHWDYLLEEMQWMATDFAQERRWKVAAAKKLVRTVVRHHEEKQLREERGKKEEQSRLRRLAASTARELECFWSNLEQVVELKLRVELEEKRKKALNLQKVSRRGKELRPKGFDALQESSLDSGMSGRKRKASLSLTDDEVDDEEETLEEEEANEGVVDHQTELSNLAKEGRLLLPY
>tr|Q5R342|Q5R342_HUMAN p-selectin OS=Homo sapiens OX=9606 GN=SELP PE=1 SV=1
MANCQLALLYQRFQRVVFGLSQLLCFSALLSELTNQKEVAAWTYHYSTKAYSWNLSRKYCQNRYTDLVALQNKNELDYLNKVLPYYSSYYWLGLRKNNKTWTWVGTKKALTNEAENWADNEPNNKRNNEDCVELYLKSPSAPGKWNDEHCLKKKHALCYTASCQDMSCSKQGECLETLGNYTCSCYPGFYGPECEYVRECGELELPQHVLMNCSHPLGNFSFNSQCSFHCTDGYQVNGPSKLECLASGLWTNKPPQCLAAQCPPLKLPERGNMTCLHSAKAFQHQSSCSFSCEEGFALVGPEVVQCTASGVWTAPAPVCKALSCEPLESPVHGSMDCSPSLRAFQYDTNCSFRCAEGFMLRGADLVRCDNLGQWTAPAPVCQALQCQDLPVPNEARVNCSHPFGAFRYQSVCSFTCNEGLLLVGASVLQCLATGNWNSVPPECQGKSLASLPTPGVQCPALTTPGQGTMYCRHHPGTFGFNTTCYFGCNAGFTLLGDSTLSCRPSGQWTAVTPACRAVKCSELHVNKPLAMNCSNLWGNFSYGSLCSFHCLEGQLLNGSAQTACQENGHWSTTVPTCQAGPLTLQEALTYFGGAVASTLGLLMGGTLLALLRKRFRQKDDGKCPLNPHSHLGTYGVFTNAAFDPSP
>tr|A0A087WZW1|A0A087WZW1_HUMAN Colipase OS=Homo sapiens OX=9606 GN=CLPS PE=1 SV=1
MLLLPQPPKKLGLQENGELCMNSAQCKSNCCQHSSALGLARCTSMASENSECSVKTLYGLYYKCPCERGLTCEGDKTLVGSLTNTNFGLCHDAGRSKQ
>tr|I3L3T3|I3L3T3_HUMAN N-sulphoglucosamine sulphohydrolase (Fragment) OS=Homo sapiens OX=9606 GN=SGSH PE=1 SV=1
VLFTSDNGLPFPSGRTNLYWPGTAEPLLVSSPEHPKRWGQVSEAYVSLLEEKNEAQRGEVSCSGLHS
>tr|A0A1B0GV09|A0A1B0GV09_HUMAN Histone-lysine N-methyltransferase EHMT1 OS=Homo sapiens OX=9606 GN=EHMT1 PE=1 SV=1
MAADEGSAEKQAGEAHMAADGETNGSCENSDASSHANAAKHTQDSARVNPQDGTNTLTRLAENGVSERDSEAAKQNHVTADDFVQTSVLGSNGYLLNKPALQAQPLRTTSTLASSLPGHAAKTLPGGAGKGRTPSAFPQTPAAPPATLGEGSADTEDRKLPAPGADVKVHRARKTMPKSVVGLHAASKDPREVREARDHKEPKEELNKNLSDFGRQQLLPPFPSLHQSLPQNQCYMATTKSQTACLPFVLAAAVSRKKKRRMGTYSLVPKKKTKVLKQRTVLEMFKSLTHSTVGSKGEKDLGASSLHVNGESLEMDSDEDDSEELEEDDGHGAEQAAAFPTEDSRTSKESMSEADRAQKMDGESEEEQESVDTGEEEEGGDESDLSSESSLKKKFLKRKGKTDSPWLKPARKRRRRSRKKPSGALGSESYKSSAGSAEQTAPGDSTGYMEVSLDSLDLRVKGLLSSQAEGLANGPDVLETDGLQEVPLCSCRMETPKSRELTTLANNQCMATESVDHELGRCTNSVVKYELMRPSNKAPLLVLCEDHRGRMVKHQCCPGCGYFCTAGNFMECQPESSLSHRFHKDCASRVNNASYCPHCGEESSKAKEVTLAKADTTSTVTPVPGQEKGSALEGRADTTTGSAAGPPLSEDDKLQGAASHVPEGFDPTGPAGLGRPTPGLSQGPGKETLESALLALDSEKPKKLRFHPKQLYFSARQGELQKVLLMLVDGLDPNFKMEHQNKRSPLHAAAEAGHVDLCHMLVQAGANLDTCSEDQRTPLMEAAENNHLEAVKYLLKAGALVDPKDAEGSTCLHLAAKKGHYEVVQYLLSNGQMDVNCQDDGGWTPMLWATEYKHVDLVKLLLSKGSDLNLRDNEENLCLHWAAFSGCVDLAELLLAAKCDLHAVNLHGDSPLHLAARENRYDCVVLFLSRDSDVTLKNKEGETPLQCASLNSQVWSALQMSKALQDSAPDRPSPVERLVSRDLARGYERLPLPCVNAVDSEPCPSNYKYVSQNCVTSPMNLDRNLTHLQYCVCLDDCSSSNCMCGQLSMRCWYDKDGRLLPEFNMAEPPLLFECNHACSCWRNCRNRVVQNGLRARLQLYRTRDMGWGVRSLQDLPPGTFVCEYVGELLSDSEADVREEDSYLFDLDNKDGEVYCLDARFYGNVSRFLNHHCEPNLVPVRVFMAHQDLRFPRLAFFSTRLLEAGEQLGFDYGERFWDLKGKLFSCRCGSPKCRHSSAALAQRQASAAQEAQEDGLPDTSSAAAADPL
>tr|A0A6Q8PH41|A0A6Q8PH41_HUMAN RNA-binding protein Musashi homolog 2 (Fragment) OS=Homo sapiens OX=9606 GN=MSI2 PE=4 SV=1
XKMFLGGLSWQTSPALETLLANLEKLENVWS
>tr|A0A6Q8PHM6|A0A6Q8PHM6_HUMAN Periaxin (Fragment) OS=Homo sapiens OX=9606 GN=PRX PE=4 SV=1
XRRTQEAQGAGGDPQVSAARTPRKGVSPADSCAAPRAGLLLGGSACTQAA
>tr|H0YDF8|H0YDF8_HUMAN Single Ig IL-1-related receptor (Fragment) OS=Homo sapiens OX=9606 GN=SIGIRR PE=1 SV=1
XPLPTPHRGAFGRLPEPGLVQPQLPTPSSDFWKEVQLALPRKVQYRPVEGDPQTQLQDDKDPMLLLRGRVPEGRALDSEVDPDPEGDLGVRGPVFGEPSAPPHTSGVSLGESRSSEVDVSDLGSRNYSARTDFYCLVSKDDM
>tr|A0A2R8Y5Z6|A0A2R8Y5Z6_HUMAN Band 4.1 OS=Homo sapiens OX=9606 GN=EPB41 PE=1 SV=1
MTTEKSLVTEAENSQHQQKEEGEEALNSGQQEPQQEESCQTAAEGDNWCEQKLKASNGDTPTHEDLTKNKERTSESRGLSRLFSSFLKRPKSQVSEEEGKEVESDKEKGEGGQKELEFGTSLDEELLLKAPLAAPEPELKTDPSLDLHSLSSAETQPAQEELREDPDFELKEGEGLEECSKLEVKEESPQSKAETELKASQKPLRKHRNMHCKVSLLDDTVYECVVEKHAKGQDLLKRVCEHLNLLEEDYFGLALWDNATSKTWLDSAKELKKQVRGVPWNFTFNVKFYPPDPAQLTEDLTRYYLCLQLRQDLVAGRLPCSFATLALLGSYTLQSELGDYDPELHGVDYVSDFKLAPNQTKELEEKVMELHKSYRSMTPAQADLEFLENAKKLSMYGVDLHKAKDLEGVDLLLGVCSSGLLVYKDKLRLNRFPWPKVLKLSYKRSSFFLKLRPGEQEQYESTLGFKLPSYRAAKKLWKVCVEHHTFFRLTSTDTLPKSKFLALGSKFRYSGRTQAQTRQASALLDRPAPHFERTASKRASRSLDGAAAVDSADRSPRPTSAPALTQGQVAEGGVLDASAKKTVVPKAQKETVKAEVKKEDEPPEQAEPEPTEAWKVEKTHLEVTVPTSNGDQTQKLAEKTEDLLRMRKKKRERLDGENLYLRHSNLMLEDLDKSQEELKKHHASLSELKKNFMESVPEPRPSEWDKRLSTHSPFRTLNLNGQLPTGEGVKKTSVLPSERKVGGPESPSYFLPDTYHLGVCKEPVLNFQTDQRRLAQLRELRAKFFLS
>tr|A0A6Q8PFB3|A0A6Q8PFB3_HUMAN Protein NDRG1 (Fragment) OS=Homo sapiens OX=9606 GN=NDRG1 PE=4 SV=1
VECNSKLDPTKTTLLKVQGKQWGWRTVAASRRSP
>tr|B7ZBM4|B7ZBM4_HUMAN Syntaxin-16 (Fragment) OS=Homo sapiens OX=9606 GN=STX16 PE=1 SV=8
MALVSGLSLDPEAALGVTKRPPPKWVDGVDELQYDVGRLKQKMKELASLHDKHLNRPTLDDSSEEEHALELTTQELTQLFHRCQRAVQALPSRARACSEQEGRLLGNVVASLAQALQELS
>tr|I3L369|I3L369_HUMAN Coilin (Fragment) OS=Homo sapiens OX=9606 GN=COIL PE=1 SV=1
MDNQHYHLLGVKLEERGVAENSVVLSNGDLNLSLRKA
>tr|C9JUM8|C9JUM8_HUMAN Interferon-induced protein 44 (Fragment) OS=Homo sapiens OX=9606 GN=IFI44 PE=1 SV=1
MDLKTMENLGLAQNCTLSLQDYEVFRCEDSLDERKLKGVLELRKSLLSALRTYEPYGSLVQQLRLLLLGPLGAGKSSFFNSVRSVFQGHVTHQALVGTNTTGLSEKYRTYSLRDGKDGKYLPFLLCDSLGLSEKEGGLCRDDLFYLLNGNLRDRYQFNPMESLKLNHHDYLDSPSLKDRLHCVAFVFDASSLQYF
>tr|Q5TEH7|Q5TEH7_HUMAN Suppressor of tumorigenicity 7 protein-like (Fragment) OS=Homo sapiens OX=9606 GN=ST7L PE=1 SV=1
MSPFLFRDDMKDLTVFLNSLTPKFYVALTGTSSLLSGLLFLFEWWYFHKHGTSFLEQVSVSHLQPLMGGTESSLSEPGSPSRNRENETSRQNLSECKVWRNPLNLFRGAEYRRYTWVTGKEPLTYYDMNLSAQDHQTFFTCDTDFLRPSDTVMQKAWRERNPPARLKAAYQALELNNDCATAYVLLAEEEATTLVDAERLFKQALKAGETLYRQSQQCQHQSPQHEAQL
>tr|E7EWK1|E7EWK1_HUMAN Thioredoxin reductase 2, mitochondrial OS=Homo sapiens OX=9606 GN=TXNRD2 PE=1 SV=1
MAAMAVALRGLGGRFRWRTQAVAGGVRGAARGAAAGQRDYDLLVVGGGSGGLACAKEAAQLGRKVAVVDYVEPSPQGTRWGLGGTCVNVGCLPKKLMHQAALLGGLLQDAPNYGWEVAQPVPHDWRKMAEAVQNHVKSLNWGHRVQLQDRKVKYFNLKASFVDEHTVCGVAKGGKELLLSADHLLLATGGRPRYPTHLEGALEYGLTSDDLFWLKESPGKTLVVGASYVALECAGFLTGLGLDTTLMMRSLPLRGFDQQMSSMVLEHMASHGTRFLRGCAPSRVRRLPDGQLQVTWEDSTTGKEDTGTFDTVLWALAPCLSACLPTTVGHAGKNQRRD
>tr|C9JPG9|C9JPG9_HUMAN Protection of telomeres protein 1 (Fragment) OS=Homo sapiens OX=9606 GN=POT1 PE=1 SV=2
MVEALRVWASTHMSPSWTLLKLCDVQPMQYFDLTCQLLGKAEVDGASFLLKVWDGTRTPFPSWRVLLQDLVLEGDLSHLHRLQNLTLDLLVYDNHVHVARSLKVGSFLRLYSLHTKLQSMNSENQTMLSLEFHLHGGTSYGRGLRVLPESNSDVDQLKKDLESANLTANQHSDVLCQSEPDDSFPSSGSVSLYEVERCQQLSATLLTDHQYLE
>tr|C9JH00|C9JH00_HUMAN Cullin-associated NEDD8-dissociated protein 2 (Fragment) OS=Homo sapiens OX=9606 GN=CAND2 PE=1 SV=1
MGPFKHTVDDGLDVRKAAFECMYSLLESCLGQLDLCEFLNHVEDGLKDHYDLRMLTFLMVARLATLCPAPVLQRVDRLLEPLRATCTAKEPNANSVAWNTQCEDMHALLLGRRLPQHQSQHLPYAPAEAAGLCGRLQWLQDLLPPCLLHFCRGGAADWRGRRP
>tr|H0YA08|H0YA08_HUMAN Nephrocystin-4 (Fragment) OS=Homo sapiens OX=9606 GN=NPHP4 PE=1 SV=1
XEMVLQFLAFSRVAQDCRGTSWPKTVYFTFQFYRFPPATTPRLQLVQLDEAGQPSSGALTHLLVPVSRDGTFDAGSPGFQLRYMVGPGFLKPGERRCFARYLAVQTLQLDVWDGDSLLLLGSAAVQMKETSHLFSVSQ
>tr|F5GXC5|F5GXC5_HUMAN T-cell immunomodulatory protein OS=Homo sapiens OX=9606 GN=ITFG1 PE=1 SV=1
MDVLLTYLPKNYAKSELGAVLFWGQNQTLDPNNMTLLNRTFQDEPLLMDFNGDLLPDLFGLTNESNQPQLLLGGNLSWHPALTTTSKMRLPHSHAFLDLTEDFTADLFLTTLNATTSTFQFELWENLDGNFSVSTLLEKPQNMMVVGQSAFADFDGDGHMDHLLPGCEDKNCQKSTLYLVRSGMKQWVPVLQDFSNKGTLWGFVPFVDEQQPTELPLPLTLHLGDYNMDGYPDALVLLKNTSGSNQQAFLLENVPCNNASCEEARRMFKVYWELTDLNQLKDAMVATFFDLYEDGLLDLVVLSKGYTKNDFALHTLKNNFEADAYFVKVLVLSGLCSNDCPRKLTPFGVNQPGPYLMYTTVDANGYLKNGSAGQLSQSAHLALQLPYNVLGLGRSANFLDHLYVGLPRPSGEKSLRKQEWTALLPNSQLLVLPYPHNVPRSSHRCLCFHLGNNWHFTLAGKESR
>tr|H0YD98|H0YD98_HUMAN Junctional adhesion molecule C (Fragment) OS=Homo sapiens OX=9606 GN=JAM3 PE=1 SV=1
MALRRPPRLRLCARLPDFFLLLLFRGDLAGRAELLGKTSLKLWNVTRRDSALYRCEVVARNDRKELDELVLELTVQVKPVTPVCRVPKAVPVGKMATLHCQESEGHPRPHYSWYRNDVPLPTDS
>tr|E5RIH8|E5RIH8_HUMAN Cyclin-C OS=Homo sapiens OX=9606 GN=CCNC PE=1 SV=1
MAGNFWQSSHYLQWLLDKQDLLKERQKDLKFLSEEEYWKLQLFFTNVLQALGEHLKLRQQVLATATVYFKRFYARYSLKSLDPVLMAPTCVFLASKVEEFGVVSNTRLLAAATS
>tr|H0YE24|H0YE24_HUMAN Non-receptor tyrosine-protein kinase TYK2 (Fragment) OS=Homo sapiens OX=9606 GN=TYK2 PE=1 SV=1
XGVTLYELLTHCDSSQSPPTVYHLMKNCWETEASFRPTFENLLPLLKTVHEKYQGQAPSVFSVC
>tr|A0A087WV88|A0A087WV88_HUMAN Receptor expression-enhancing protein OS=Homo sapiens OX=9606 GN=REEP2 PE=1 SV=1
MMYWLVFAFFTTAETLTDLVLSWFPFYFELKLAFVLWLLSPYTKGSSVLYRKFVHPTLSNKEKELDEYLTQARDKSYETMMRVGKRGLNLAANAAVTAAAKGQGVLSEKLRSFSMQDLTLLRDEDALPLQRPDGPPTQPWQPPGHHRGLRR
>tr|J3QLQ2|J3QLQ2_HUMAN DNA repair protein RAD51 homolog 3 (Fragment) OS=Homo sapiens OX=9606 GN=RAD51C PE=1 SV=1
VRLVLVDGLAFPFRHDLDDLSLRTRLLNGLAQQMLSLANNHRLAVLLTNQMTTKLDRNQALLVPALGWQHCTSHPARRNAQYCFKSNLRDLELLLLLLHVHCKQKVP
>tr|K7ELA4|K7ELA4_HUMAN Chromobox protein homolog 1 OS=Homo sapiens OX=9606 GN=CBX1 PE=1 SV=1
MGKKQNKKKVEEVLEEEEEEYVVEKVLDRRVVKGKVEYLLKWKGFSDEDNTWEPEENLDCPDLLAEFLQSQKTAHETDKSEGGKRKADSDSEDKGEESKPKKKKEESEKPRGFARGLEPERLLGATDSSGELMFLMKW
>tr|K7EM51|K7EM51_HUMAN Zinc finger protein 875 (Fragment) OS=Homo sapiens OX=9606 GN=ZNF875 PE=4 SV=1
MLETYNHLVSLELPSSKPKLLAQLERGEAPWREERKCPLDLCPESKPELQLSPSCPLLFSSQQALSQHVWLSHLSQL
>tr|A0A2R8Y7W9|A0A2R8Y7W9_HUMAN Vacuolar protein sorting-associated protein 45 OS=Homo sapiens OX=9606 GN=VPS45 PE=1 SV=1
MNVVFAVKQYLSKMLEDSGPGMKVLLMDKETTGLVSMVYTQSELLQKEVYLFERLDSQNRELMKHLKALCFLRPTKVLHKLSFHLPRQMQNTLL
>tr|H0YNT1|H0YNT1_HUMAN E3 ubiquitin-protein ligase RNF31 (Fragment) OS=Homo sapiens OX=9606 GN=RNF31 PE=4 SV=1
XFCVRCKRQWEEQHRGRSCEDFQNWKRMNDPEYQAQGLAMYLQENGLDCPKCKFSYALARGGCMHFHCTQCRHQFCSGCYNAFYAKNKCPEPNCRVKKSLHGHHPRDCLFYLRDWTALRLQKLLQSLQLGPGQSLEAAAE
>tr|H0YE41|H0YE41_HUMAN Non-receptor tyrosine-protein kinase TYK2 (Fragment) OS=Homo sapiens OX=9606 GN=TYK2 PE=1 SV=8
XLRQHSALTRLRLRNVFRRFLRDFQPGRLSQQMVMVKYLATLERLAPRFGTERVPVCHLRLLAQAEGEPCYLRDSGVAPTDPGPESAAGPPTHEVLVTGTGGLQWWPVEEEVNKEEELSLPSRAAALSFVSLVDGYFRLTADSSHYLCHEVAPPRLVMSLRDGLHGPLLEPFVQAKLRPEDGLYLLHWSTSHPY
>tr|K7EQF7|K7EQF7_HUMAN Phospholipid phosphatase-related protein type 2 (Fragment) OS=Homo sapiens OX=9606 GN=PLPPR2 PE=4 SV=8
MAGGRPHLKRSFSLLPCFVFVESVLLGLVLLLAYRLEFTDTFPVHTQGFFCYDSTYAKPYPGPEAASRVPPALVYALVTAGPTL
>tr|B9A047|B9A047_HUMAN Ankyrin repeat and SOCS box protein 1 OS=Homo sapiens OX=9606 GN=ASB1 PE=1 SV=1
MAEGGSPDGRAGPGSAGRNLKEWLREQFCDHPLEHCEDTRLHDAAYVGDLQTLRSLLQEESYRRYGADVDVNHHLTPDVQPRFSRRLTSLVVCPLYLSAAYHNLQCFRLLLLAGANPDFNCNGPVNTQGFYRGSPGCVMDAVLRHGCEAAFVSLLVEFGANLNLVKWESLGPESRGRRKVDPEALQVFKEARSVPRTLLCLCRVAVRRALGKHRLHLLPSLPLPDPLKKFLLHE
>tr|B1AJV2|B1AJV2_HUMAN Zinc finger protein 81 (Fragment) OS=Homo sapiens OX=9606 GN=ZNF81 PE=1 SV=1
MPANEDAPQPGEHGSACEVSVSFEDVTVDFSREEWQQLDSTQRRLYQDVMLENYSHLLSVGFEVPKPEVLFKLEQGEGPWTLEGEAPHQSCSGLSTYFVTSTV
>tr|K7EQC2|K7EQC2_HUMAN Signal recognition particle subunit SRP68 OS=Homo sapiens OX=9606 GN=SRP68 PE=1 SV=1
MAAEKQVPGGGGGGGSGGGGGSGGGGSGGGRGAGGEENKENERPSAGSKANKEFGDSLSLENY
>tr|E9PMP8|E9PMP8_HUMAN RING-type E3 ubiquitin transferase (Fragment) OS=Homo sapiens OX=9606 GN=TTC3 PE=1 SV=1
MDNFAEGDFTVADYALLEDCPHVDDCVFAAEFMSNDYVRVTQLYCDGVGVQYKDYLQSERNLEFDLCSLWCSKPLSVLQDYCDALKLNLFWPLLFQHQNSSVLSRLHPCVDANNSRASELNLKKLQHLELMEDLVDLAKKVANDSFLLGGLLRLGCKLENKLLAMEEALNWLKYAGDVTLLTKLGSLDNCWPMLSLFFTEYKYHLTKLVMEDCNLLEELKTQSCMDCLEEGELMKMKGNEEFSKERFDLALLYYTRALEYRPENYLLYGNRALCFLRTGQFRNALGDGKRATLLKNTWPKGHYRYCDALSMLGEYDWALQANLKAQKLCKNDPEGLKDLLQQHVKLQKQLEDLQGRTANKDPLKAFYENRAYTPRSLSAPLFTTSLNFVEKERDFRKLNHEMANGGNQNLKVADEALKVDDCDCHPEFSPPSSQPPKHKGKQKSRNNESEKFSSSSPLTLPADLKNLLEKQFSKSSRAAHQDFANLMKMLRSLLQDGYMALLEQRCRSAAQAFTELLNGLDPQKLKQLNLAMLNYVLVVYGLALSLLGLGQPEELSEAENQFKRLLEHYPSEGLDCLAYCGLGKVYLKKNRFLEALNHFEKARTLLYRLPGVLTWPTSNVLLEESQPQKLKMLLEKFVEECKFPPVPDALCCYQKCHGYSKLQLYLTDPDFKGFLRLSCCQYCKLEFHMNCWKKLKTTTFNDKLDKDFLQGLCLTPDCEGVLSKLLLFSSGGEVKCEFEHKVLKEKVPPRPLLKQKCSSLEKLRLKEDKKLKRKLQKKEAKKLAQERMEEDLRESNPPKNEEQKETVDNVQRCQFLDDRLLQCLKQYADKLKSGLQNTAMLLKELLSWKVLSTEDYTTCFSSRNFLNEAVDYVLRHLLQENNRVKTRLFLHVLSELKEVEPKLAAWLQKLNSFGLDATGTFFSRYGASLKLLDFSLMTFLWNEKYGHKLDSLEGKQLDYFSEPASLKEARCLLWLLEEHRDKFPALHSALDEFFDLMDSRCTVLRKQDSGEAPFSSTKVKNKSKKKKPKDSKPMLVGSGTTSVTSNNELLTSSEDHSNRNSDSAGPFAVPDHLRQDVEEFEALYDQHSNEYVVRNKKLWDMNPKQKCSTLYDYFSQFLEEHGPLDMSNKMFSAEYEFFPEETRQLLEKAGGLKPFLLGCPRFVVLDNCLALKKVASRLK
>tr|A0A140T9D0|A0A140T9D0_HUMAN Xyloside xylosyltransferase 1 OS=Homo sapiens OX=9606 GN=XXYLT1 PE=1 SV=1
MVRCVPSAVLVCFLRPPQPGRTVLFHDVAVLTDKLFPLVEAMQKHFSAGLGTYYSDSLFFLSVAMHQLMPKELLQLLQLDLDLKFKTNLRELFEEFDSFLPGALLGLAREMQPVYRHTFWQFRHENPQTRVGGPPPEGLPGFNSGVMLLNLEAMRQSPLYSRLLEPAQVQQLADKYHFRGHLGDQDFFTMLGMEHPKLFHVLDCTWNRQLCTWWRDHGYSDVFEAYFRCEGHVKLYHGNCNTPLPED
>tr|A0A5F9ZHP4|A0A5F9ZHP4_HUMAN Non-specific protein-tyrosine kinase OS=Homo sapiens OX=9606 GN=TNK2 PE=1 SV=1
MQPEEGTGWLLELLSEVQLQQYFLRLRDDLNVTRLSHFEYVKNEDLEKLGMGRPGQRRLWEAVKRRKALCKRKSWMSKVFSGKRLEAEFPPHHSQSTFRKTSPAPGGPAGEGPLQSLTCLLGEKDLRLLEKLGDGSFGVVRRGEWDAPSGKTVSVAVKCLKPDVLSQPEAMDDFLREVNAMHSLDHRNLLRLYGVVLTPPMKMVTELAPLGSLLDRLRKHQGHFLLGTLSRYAVQVAEGMGYLESKRFLHRDLAARNLLLATRDLVKLGDFGLMRALPQNDDHYVMQEHRKVPFAWCAPESLKTRTFSHASDTWMFGVTLWEMFTYGQEPWLGLNGSQLLHKLDKEGERLPRPEDCPQDLYNVMVQCWAHKPEDRPTFVALRDFLLEAQPTDMRALQDFEEPDKLHLQMNDVLTVLEGRAENYWWRGQNTRTLCVGPFPRNVVTSVAGLSAQDLSQPLQNSFLHTGHGDSDPRHCWGFPDRLDELYLGNPMDPPDLLSVELSTSRPPQHLGGVKKPTYDPVSEDQDPLSSDFKRLGLRKPGLPRGLWLAKPSARVPGTKASRGSGAEVTLLDFGEEPVVPALRPCAPSLAQLAMDACSLLDETPPQSPTRALPRPLHPTPVVDWDARPLPPPPAYDDVAQDEDDFELCSLNSTLVGAGVPAGPSQGQTNYAFVPEQARPPPPLEDNLFLPPQGGGKPPSSAQTAELFQALQQECMRQLQAPAGSPAPSPSPGGDDKPQVPPRVPLPPRPTRPHVQLSPAPPGEEETSQWPGPASPPRVPPREPLSPQGSRTPSPLVPPGSSPLPPRLSSSPGKTMPTTQSFASDPKYATPQVLQAPGPRAGPCLLPLVRDGKKVSSTHYYLLPERPSYLERYQRFLREAQSPEEPTPLPVPLLLPPPSTPAPAAPTATVRPMPQAALDPKANFSTNNSNPGARPPPPRATARLPQRGCPGDGPEAGRPADKLQMVEQLFGLGLRPRGECHKVLEMFDWNLEQAGCHLLGSWGPAHHKR
>tr|H7C5H5|H7C5H5_HUMAN Mitofusin-1 (Fragment) OS=Homo sapiens OX=9606 GN=MFN1 PE=1 SV=1
TVNQLAHALHMDKDLKAGCLVRVFWPKAKCALLRDDLVLVDSPGTDVTTELDSWLDKFCLDADVFVLVANSESTLMNTEKHFFHKVNERLSKPNLFLLNNRWDASASEPEYMEDVRRQHMERCLHFLVEELKVVNALEAQNRLFFVSAKEVLSARKQKAQGMPESGVALAEGFHARLQEFQNFEQLFEECLSQSAVKTKFEQHTLRAKQLLATVKNLMDSVNLAAEDKRHYSVEEREDQLDRLDFLRNQMNLLTLDVKKKLKEVTEEVANKVSCAMTDELCRLSVLVDEFCSEFHPNPDVLKLYKSLPRSLASTPTAPTTPATPDNASQEELMLTLVTGLASVTSRTSMGLLLVGGVLWKTLGWKLLSVSLTMYGALYLYERLSWTTHAKERAFKQQFVNYATEKLRMLVSSTSANCSHQVKQQLATTFARLCQQVDLTQKQLEEELARLPKELDQLEKLQNNSKLLRNKAVQLENELENFTKQFLPSSNEES
>tr|D6RAR6|D6RAR6_HUMAN FAST kinase domain-containing protein 3, mitochondrial OS=Homo sapiens OX=9606 GN=FASTKD3 PE=1 SV=1
MALLTLRKNLYRLSDFQMHRALAALKNKPLNHVHKVVKERLCPWLCSRQPEPFGVKFHHAHCKKFHSKNGNDLHPLGGPVFSQVSDCDRLEQNVKNEESQMFYRRLSNLTSSEEVLSFLSTMETLPDTMAAGALQRLCEVEKKDGDQGLPKELLENSLFQALCFQFEKEPSQLSNTSLVTALQALLLLHVDPQSSLLLNLVAECQNRLRKGGMEVRNLCLLGESLLTLHSSGCVTLELLLNQLQGEKLETFTPEDLVALYRLLQACTEKVDEHQTFLNKLNNFSLSLVSNLSPKLLSQMLTALVVLDQSQAFPLLLKLGKYVVRHVPHFTNEELRRVLEAFLYFGHHDTFFTKALEHRVAAVCLTLDPEVVCRVMEYCSRELLLSKPLLNAVAETFVCQTEKFSPRQLSALMEPFGKLNYLPPNASALFRKLENVLFTHFNYFPPKSLLKLLHSCSLNECHPVNFLAKLFKPLFLQRLQGKESHLDTLSRAQLTQLFLASVLECPFYKGPKLLPKYQVKSFLTPCCSLETPVDSQLYRYVKLGLTNLLGARLYFAPKVLTPYCYTLAFSPLDQCKVEGLKAKQRNEYRKLVFVRVSHEEFFLSSLTRC
>tr|H0YLM3|H0YLM3_HUMAN Pre-B-cell leukemia transcription factor 1 (Fragment) OS=Homo sapiens OX=9606 GN=PBX1 PE=1 SV=1
MRLDNMLLAEGVAGPEKGGGSAAAAAAAAASGGAGSDNSVEHSDYRAKLSQLRQLYHTELEKYEQACNEFTTHVMNLLREQSRTRPLSPKELERMVS
>tr|X6R868|X6R868_HUMAN Bile salt-activated lipase OS=Homo sapiens OX=9606 GN=CEL PE=1 SV=1
MLTMGRLQLVVLGLTCCWAVASAAKLGAVYTEGGFVEGVNKKLGLLGDSVDLFKGLPFAAPTKALENPQPHPGWQGTLKAKNFKKRCLQATLTQDSTYGDEDCLYLNLWVPQGRKQVSRDLPVMLWLYGGAFLMGSGHGANFLNNYLYDGEELATRGNVLVVTFNYRVGPLGFLSTGDANLPGNYGLRDQHMALAWVKRNLAAFGGDPNNLTLFGESAGGASVSLQTLSPYNKGLLRRALSQSGVALSPWVLQKNPLFWAKKVAEKVGCPVGDAARMAQCLKVTDPRALTLAYKVPLAGLEYPMLHYVGFVPVLDGDFLPADPLNLYANAADLDYLAGTNNMDGHLFASLDMPALNKGNKKVTEEDFYKLVSEFTLTKGLRGAKTTFDVYTESWAQDPSQENKKKTVVDFETDVLFLVPTELALAQHRANAKSAKTYAYLFSHPSRMPVYPKWVGADHADDLQYVFGKPFATPTGYRPQDRTVSKAMLAYWTNFAKTGDPNMGDSAVPTHWEPYTTENSGYLELTKKMGSSSMKRSLRTNFLRYWTLTYLALPTVTDQEATPVPPTGDSEATPVPPTGDSETAPVPPTGDSGAPPVPPTGDSGAPPVPPTGDSGAPPVPPTGDSGAPPVPPTGDSGAPPVPPTGDSGAPPVPPTGDSGAPPVPPTGDSGAPPVPPTGDAGPPPVPPTGDSGAPPVPPTGDSGAPPVTPTGDSETAPVPPTGDSGAPPVPPTGDSEAAPVPPTDDSKEAQMPAVLRF
>tr|K7EIM4|K7EIM4_HUMAN Protein HEXIM2 (Fragment) OS=Homo sapiens OX=9606 GN=HEXIM2 PE=1 SV=1
MMATPNQTACNAESPVALEEAKTSGAPGSPQTPPERHDSGGSLPLTPRMESHSEDEDLAGAVGGLGWNSRSPRTQSPGG
>tr|K7EQP6|K7EQP6_HUMAN Zinc finger protein 268 OS=Homo sapiens OX=9606 GN=ZNF268 PE=4 SV=1
MATRVRTASLWGPLSFMDVFVDFTWEEWQLLDPAQKCLYRSVMLENYSNLVSLGYQHTKPDLLFKLEQGEELCMVQAQVPNQTCPLLKAGKSKAKVLAGLVSGEGLLCASKMTPCCCLLWRHSLEN
>tr|J3KQ26|J3KQ26_HUMAN Armadillo repeat-containing protein 5 OS=Homo sapiens OX=9606 GN=ARMC5 PE=1 SV=1
MVTLGAGVRLFTGVYPVVLNQLRATSEASALTRTTMPAPELTSTSRAEDTRDTGVQLRKRKLPQARHSRKRQRTFSFRSLGSAARSGAESEARAKMAAAKPTLTDSLSFCLAQLAAAAGEALGGEKDPATNETPLSRALLALRTRHLKAAGGLERFRARGGLRPLLALLRRAAAAGSAPSQAGPGSAPSSAASGASSPAPASGPAPSAVSSSSPTPPVRLRKTLDLALSLLADCCTEGACRTEVRRLGGLLPLVTLLQCMKTDSLQNRTARALGNLAMEPESCGDLHCAGAVPLLVESLTACQDSQCLQSVVRALRNLADSPQHRLALAQQGAVRPLAELLATAPDAALTLALVRALLELSRGCSRACAEQLSLGGGLGPLVSLASHPKRAVREGTLLLLANLCAQGLLRPALGNAGGVEVLVDELRQRRDPNGASPTSQQPLVRAVCLLCREALNRARLRDAGGLDLLMGLLRDPRASAWHPRLVAALVGFLYDTGALGRLQALGLVPLLAGQLCGEAGEEEEEGREAASWDFPEERTPERAQGGSFRSLRSWLLSEGYATGPDDLSPDWSPEQCPPEPMEPASPAPTPTSLRAPRTQRTPGRSPAAALEEPWGREGPALLLLSRFSQAPDPSGALVTGPALYGLLTYVTGAPGPPSPRALRLLSRLTCNPACLEAFVRSYGAALLRAWLVLGVAPDDWPAPRARPTLHSRHRELGERLLQNLTVQAESPFGVGALTHLLLSGSPEDRVACALTLPFLCRKPSLWRRLLLEQGGLRLLLAALTRPAPHPLFLFFAADSLSCLQDLVSPTVSPAVPQAVPMDLDSPSPCLYEPLLGPAPVPAPDLHFLLDSGLQLPAQRAASATASPFFRALLSGSFAEAQMDLVPLRGLSPGAAWPVLHHLHGCRGCGAALGPVPPPGQPLLGSEAEEALEAAGRFLLPGLEEELEEAVGRLHLGPQGGPESVGEVFRLGRPRLAAHCARWTLGSEQCPRKRGLALVGLVEAAGEEAGPLTEALLAVVMGLELGARVPA
>tr|A0A6Q8PFX5|A0A6Q8PFX5_HUMAN Protein O-mannose kinase OS=Homo sapiens OX=9606 GN=POMK PE=4 SV=1
MEKQPQNSRRGLAPREVPPAVGLLLLMALMNTLLYLCLDHFFLAPRQSTVDPTHCPYGHFRLGQMKNCSPWLSCEELRTEVRQLKRVGEGAVKRMEFHSCSPRLECNGVLLALCNLHLLGFKLLFCLSLLSSWDYRHAPPCPANFVFLVEVLGFRFRHVG
>tr|D6RBC6|D6RBC6_HUMAN Rap1 GTPase-GDP dissociation stimulator 1 OS=Homo sapiens OX=9606 GN=RAP1GDS1 PE=1 SV=1
MDNLSDTLKKLKLTAVDKTEDSLEGCLDCLLQALAQNNTETSEKLQASGLLQLFASLLTPQSSCKAKVANLLAEVAKNGEVYLKNFSAGNVFSFTSYLVYANSMCGCWLDFTTGAAAK
>tr|C9JSN9|C9JSN9_HUMAN Biotinidase (Fragment) OS=Homo sapiens OX=9606 GN=BTD PE=1 SV=1
MSGARSKLALFLCGCYVVALGAHTGEESVADHHEAEYYVAAVYEHPSLLSLNPLALLSRQEALELMNQNLDLYEQQVMTAAQKDVQLLVFPEDGLHGFNFTRTSLYPFLDFMPSPQVVRWNPCLEPHRFNDTEVLQRLSCMALRGDMFLVANLGTKEPCHSSDPRCPKDGRYQFNTNVVFSNNGTLVDRYRKHNLYFEAAFDVPLKVDLLTFDTPFAGRFGLFTCFDLLFFDPALRVLRDYKVKHVVYPTA
>tr|M0R036|M0R036_HUMAN KRAB domain-containing protein OS=Homo sapiens OX=9606 PE=4 SV=1
MAAAEPMGPAQVPMNSEVLVDPLQGQVNFEDVFVYFSQEEWVLLDEAQRLLYRDVMLENFALMASLGLPQTMAAFGLKYLLNDTGYTSSKSNTLTATDSPADLPRKPEPHTPSWSWKKQAMSLRTVLWHPTG
>tr|E7EW18|E7EW18_HUMAN DNA polymerase beta (Fragment) OS=Homo sapiens OX=9606 GN=POLB PE=1 SV=1
MSKRKAPQETLNGGLTDMLTELANFEKNVSQALHKYNAYRKAASVLAKYPHKLKSGAEAKKLPGVGTKLAEKLDEFLATGKLRKLEKLRQDDTSSSLNFLTRVSGLGPSAARKFVDEGLKTLEGSQLDSCPVKGHLNGTESLLDLLWDVMTLLKLKNADLRKNEDKLNHHQRLGLKYFGDFEKRLPREEMLQMQDLVLNEVKKVDSEYLATVCGSFRRGAESSGDMDVLLTHPSFTSESTKQPKLLHQVVEQLQKVHFLTDTLSKGETKFMGVCQLPSKN
>tr|H3BTD6|H3BTD6_HUMAN Enhancer of mRNA-decapping protein 3 (Fragment) OS=Homo sapiens OX=9606 GN=EDC3 PE=1 SV=1
PQNLPKRTDVKSQDVAVSPQQQQCSKSYVDRHMESLSQSKSFRRRHNSYSGLVVPSLSYELHKKLLSV
>tr|X5D7Y5|X5D7Y5_HUMAN IQ domain-containing protein E OS=Homo sapiens OX=9606 GN=IQCE PE=2 SV=1
MFLGTGEPALDTSHLLSLSREKWPPGGPSGRQGACLWAAERP
>tr|A0A5F9ZHC7|A0A5F9ZHC7_HUMAN Activated CDC42 kinase 1 (Fragment) OS=Homo sapiens OX=9606 GN=TNK2 PE=1 SV=1
MDPPDLLSVELSTSRPPQHLGGVKKPTYDPVSEDQDPLSSDFKRLGLRKPGLPRGLWLAKPSARVPGTKASRGSGAEVTLLDFGEEPVVPALRPCAPS
>tr|A0A6Q8PFC6|A0A6Q8PFC6_HUMAN Glycine amidinotransferase, mitochondrial OS=Homo sapiens OX=9606 GN=GATM PE=4 SV=1
MLRVRCLRGGSRGAEAVHYLGSRLGRTLTGWVQRTFQSTQAATASSRNSCAADDKATEPLPKDCPVSSYNEWDPLEEVLVGRAENACVPPFTLEVKANTYEKYWPFYQKQGGHYFPKDHLKKAVAELEEMCNLLKTEGVTVRRPDPLDWSLKYKTPDFESTGLYSAMPRDLLLVVGNELLEAPMAWRSRFFEYRAYRSLLKDYFHRGAKWTTAPKPTMADELYNQDYPLHSVEDRHKLAAQGKFVTTEFEPCFDAADFLRAGRDLFAQRSQVTNYLGLEWMRRHLAPDYRVHLLSFKDPNPMHLDATFNLLGPGLVLSNPDRPCHQLDLFKKAGWTLLTPPTPLLPDVVAVFRSSTLDVLQMAFHECLNAR
>tr|F8WC61|F8WC61_HUMAN Male-specific lethal 3 homolog OS=Homo sapiens OX=9606 GN=MSL3 PE=1 SV=1
MSASEGMKFKFHSGEKVLCFEPDPTKARVLYDAKLVDVLVGKDEKGRKLPEYLLHFNGWNRSWDRWAAEDHVLRDTDENRRLQRKLARKAVARLRSTGRKKKRCRLPGVDSVLKGLPTEEKDENDEN
>tr|C9JG41|C9JG41_HUMAN Integral membrane protein 2 (Fragment) OS=Homo sapiens OX=9606 GN=ITM2C PE=1 SV=1
MVKLSFQPAVAGLKGDKADKASASAPAPASATELLLTPAREEQPPQHRSKRGGSVGGVCYLSMGMVVLLMGLVFASVYLYRYFFLAQLARDNFFRCGVLYEDSLSSQVRTQMELEEDVKLYLDENYERLNVPVPQFGGGDPADLLHDFQRGLTAYHDLSLDKCYVLELNTTLVLPPRNFW
>tr|K7EP67|K7EP67_HUMAN 116 kDa U5 small nuclear ribonucleoprotein component (Fragment) OS=Homo sapiens OX=9606 GN=EFTUD2 PE=1 SV=1
VETSSLKCFAETPNKKNKLTMLAEPLEKGLAEDLENEVVQLTWNRKKLGEFFQTKYDWDLLAARSLWAFGPDATGPNLLVDDTLPSEVDKALLGSVKDSLVQGFQWGTREGPLCDELLRNVKFKLLDAVVAQEPLHRGGGQLLPTARRVVYSAFLMLVPGDPLDKSLVLRPLEPQPAPHLAREFMLKTRRRKGLSEDVSLSKFFDDPMLLELAKQDVVLNYPM
>tr|A0A087X250|A0A087X250_HUMAN Protocadherin-15 OS=Homo sapiens OX=9606 GN=PCDH15 PE=1 SV=1
MFRQFYLWTCLASGLLLGSLFELCLGQYDDDWQYEDCKLARGGPPATLVALDEESRNGTLLVDNMLLKGTAGGPDPTLELSLKDNVDYWVLMDPVKQMLFLNSTGRVLDRDPPMNLHSLVVQVQCLNKKVGTLLYHEVRLVVRDRNDNSPTFKHESYYATVNELTPVGTTLFTGFSGDNGATDLDDGPNGQLEYVLQYNPDDPTSNDTFELPLMLTGNLVLRKRLNYEDKTRYFVLLQANDRAQNLNERRTTTTTLTVDVLDGDDLGPMFLPCVLVPNTRDCRPLTYQAALPELRTPEELNPLLVTPPLQALDQDRNLQPPSDRPGLLYSLLVGTPEDYPRFFHMHPRTAELSLLEPVNRDFHQKFDLVLKAEQDNGHPLPAFAGLHLELLDENNQSPYFTMPSYQGYLLESAPVGATLSDSLNLTSPLRLVALDKDLEDTKDPELHLFLNDYTSVFTVTQTGLTRYLTLLQPVDREEQQTYTFSLTAFDGVQESEPVLVNLQVMDANDNTPTFPELSYDVYVYTDMRPGDSVLQLTAVDADEGSNGELTYELLVGAQGDFLLNKTTGLLTLAPGVEMLVGRTYALTVQAADNAPPAERRNSLCTVYLEVLPPNNQSPPRFPQLMYSLELSEAMRVGAVLLNLQATDREGDSLTYALENGDPQRVFNLSETTGLLTLGKALDRESTDRYLLLLTASDGRPDGTSTATVNLVVTDVNDNAPVFDPYLPRNLSVVEEEANAFVGQVKATDPDAGLNGQVHYSLGNFNNLFRLTSNGSLYTAVKLNREVRDYYELVVVATDGAVHPRHSTLTLALKVLDLDDNSPVFTNSTYTVLVEENLPAGTTLLQLEAKDVDLGANVSYRLRSPEVKHFFALHPFTGELSLLRSLDYEAFPDQEASLTFLVEAFDLYGTMPPGLATVTVLVKDMNDYPPVFSKRLYKGMVAPDAVKGTPLTTVYAEDADPPGLPASRVRYRVDDVQFPYPASLFEVEEDSGRVLTRVNLNEEPTTLFKLVVVAFDDGEPVMSSSATVKLLVLHPGELPRFTQEEYRPPPVSELATKGTMVGVLSAAALNQSLVYSLVSGNEEDTFGLNNLTGVLYVNGPLDYETRTSYVLRVQADSLEVVLANLRVPSKSNTAKVYLELQDENNHPPVFQKKFYLGGVSEDARMFTSVLRVKATDKDTGNYSVMAYRLLLPPLKEGKEGFVVETYTGLLKTAMLFHNMRRSYFKFQVLATDDYGKGLSGKADVLVSVVNQLDMQVLVSNVPPTLVEKKLEDLTELLDRYVQEQLPGAKVVVESLGARRHGDAFSLEDYTKCDLTVYALDPQTNRALDRNELFKFLDGKLLDLNKDFQPYYGEGGRLLELRTPEAVTSLKKRGESLGYTEGALLALAFLLLLCCLPALLVVLVSYRQVFKGRQAECTKTARLQAALPAAKPAVPAPAPVAAPPPPPPPPPGAHLYEELGDSSLLSSLFLLYHFQQSRGNNSVSEDRKHQQVVMPFSSNTLEAHKSAHVDGSLKSNKLKSARKFTFLSDEDDLSAHNPLYKENLSQVSTNSDLSQRTDFVDPFSPKLQAKSKSLRGPREKLQRLWSQSVSLPRRLMRKVPNRPELLDLQQWQGTRQKAENENTGLCTNKRGSSNPLLTTEEANLTEKEELRQGETLMLEGTEQLKSLSSDSSFCFPRPHFSFSTLPTVSRTVELKSEPNVLSSPAECSLELSPSRPCVLHSSLSRRETPLCMLPLETERNLFENFAHPPNLSPSACPLPPPPPLSPPSPPPAPAPLAPPPDLSPFSLFCPPPSPPSLPLPLPPPTFFPLSVSTSGPPTPPLLPPFPTPLPPPPPSLPCPPPPSASFLSTECVCLTGVKCTTNLMPAEKLKSSMTQLSTTTVCKTDPQREPKGLLRHVKNLAELEKSVANMYSQLEKNYLRTNVSELQTMCPSEVTNMELTSEQNKGSLNNLVEGTEKQSHSQSTSL
>tr|H3BLX5|H3BLX5_HUMAN Ubiquitin carboxyl-terminal hydrolase 48 (Fragment) OS=Homo sapiens OX=9606 GN=USP48 PE=1 SV=1
XLSLPCTLNLQLMRFVFDRQTGHKKKLNTYLGFSELLDMEPYVEHKGGSYVYELSAVLLHRGVSAYSGHYLAHVKDPQSGEWYKFNDEDLEKMEGKKLQLGLEEDLGKTFKFRTF
>tr|H0Y956|H0Y956_HUMAN Interferon regulatory factor 2 (Fragment) OS=Homo sapiens OX=9606 GN=IRF2 PE=1 SV=1
PDLEEVKDKSLKKGNNAFRVYRMLPLSERPSKKVVGQSHLDSNLENQELVTNPPDLCQVVEVTTESDEQPVSMSELYPLQLSPVSSYAESETTDSVPSDEESAEGRPHWRKRN
>tr|Q5JZH3|Q5JZH3_HUMAN Sorting nexin-21 OS=Homo sapiens OX=9606 GN=SNX21 PE=1 SV=1
MASRLLHRLRHALAGDGPGEAAASPEAEQFPESSELEDDDAEGLSSRLSGTLSFTSAEDDEDDEDEDDEEAGPDQLPLGDGTSGEDAERSPPPDGQWGSQLLARQLQDFWKKSRNTLAPQRLLFEVTSANVVKDPPSKYVLYTLAVLGPGPPDCQPAQLSRRYSDFERLHRNLQRQFRGPMAALSFPRKRLRRNFTAETLARRSRAFEQFLGHLQAVPELRHAPDLQDFFVLPELRRAQSLTCTGLYREALALWANAWQLQAQLGTPSGPDRPLLTLAGLAVCHQELEDPGEARACCEKALQLLGDKSLHPLLAPFLEAHVRLSWRLGLDKRQSEARLQALQEAGLTPTPPPSLKELLLKEVLD
>tr|A0A6Q8PGR4|A0A6Q8PGR4_HUMAN Centrosomal protein of 41 kDa OS=Homo sapiens OX=9606 GN=CEP41 PE=4 SV=1
MSLRRHLGNPEYLMKRLPQNPRYQHLKSRLDTGNSMTKYTEKLEELKKNYRYKKDELFKRLKVTTFAQLLLQVASLSDQTLEVTAEELQRLEDNDSAASDPDAETTARTNGKGNPGEQSPSPEQFLNNAGAGDSSRSTLQSVLSGVGELDLDKGPVKKAEPHTKDKPYPDCPFLLLDVRDRDSYQQCHLVGGLKVLAQKFPEGLLTGSLPASCQQALPPGSARKRSSPKGPPLPAENKWRFTPEDLKKLEYYLEEEQGPADHPSRLNQANSSGRESKVPGARSAQNLPGGGPASHSNPRSLSSGHLQGKPWK
>tr|S4R2X1|S4R2X1_HUMAN tRNA dimethylallyltransferase (Fragment) OS=Homo sapiens OX=9606 GN=TRIT1 PE=1 SV=1
XAAARAVPVGSGLRGLQRTLPLVVLLGATGTGKSTLALQLGQRLGGELVSADSMQVYEGLDLLTNKVSAQEQRLCRHHMLSFVDPLVTNYTVVDFRNRATALLEDLFARDKLPLVVGGTNYYLESLLWKVLVNTKELASF
>tr|K7ELV2|K7ELV2_HUMAN Nucleoporin SEH1 (Fragment) OS=Homo sapiens OX=9606 GN=SEH1L PE=1 SV=1
MFVARSLAADHKDLLHDVSFDFHGRRMATCSSDQSVKVWDKSESGDWHCTASWKTHSGSVWRVTWAHPEFGQVLASCSFDRTAAVWEELVGESNDKLRGQSHWVKRTTLVDSRTSVTDVKFAPKHMGLMLATCSADGLVRLYEAPDVMNLSQWSLQHELSCKLSCSCLSWNPSRLSKLLEKMNRAHLYNFHLPSSRAHSPMLAVGSDDSSPNAMAKVQLFEYNENTRKYAKAETLMTVTDPVHDLAFAPNLGRSFHLLALATK
>tr|C9J480|C9J480_HUMAN Type 2 lactosamine alpha-2,3-sialyltransferase (Fragment) OS=Homo sapiens OX=9606 GN=ST3GAL6 PE=1 SV=1
MTACPGAEWTQVSAGPPGKGEPAMRGYLVALFLSAVFLYYVLHCLLWGTNVYWVAPVEMKRRNKLQPCLSKPAFASLLRFHQFHPFLCAADFRKLASLYGSDKFDLPYGMRTSAEYFRLALSKLQSCDLFDEFDNLPCKKCVVVGNGGVLKNKTLGEKLDSYDVLLRMNNGPVLGHEEEVGRRTTFRLFYPESVFSDPLHNDPNTTVLLTAFKPHDLRWLLELLMGDKLNTNGFWKKPALNLLYKPYQLRLLDPFLLRTAAY
>tr|H0YFP0|H0YFP0_HUMAN Calcium-dependent secretion activator 1 (Fragment) OS=Homo sapiens OX=9606 GN=CADPS PE=1 SV=1
QDLKLKLAVRMDKPQNMKHSGYLWALGKNVWKRWKKRFFVLVQVSQYTFAMCSYREKKAEPQELLQLDGYTVDYTDPQPGLEGGRAFFNAVKEGDTVLFASDDEQDRLLWVQAMYRATGQSHKPVPPTQVQKLNAKGGNVPQLDAPLSQFSGLKDADRAQKHGMDEFLSSNPCNFDHASLFEMVQRLTLDHRLNDSYSCLGWFSPGQVFVLD
>tr|A0A6Q8PHD3|A0A6Q8PHD3_HUMAN Pleckstrin homology domain-containing family G member 5 OS=Homo sapiens OX=9606 GN=PLEKHG5 PE=4 SV=1
MDKGRAAKMGKLRLTQGQTARKWESWDLNPVPRYVTTPTASSCTAGGPSTSARPVTASSTAPCLMMGMSASTFPHKALCWPGTCPPGHARRAPAPQWTWRRRRRRALWMAKGTGRAQA
>tr|G3V2U2|G3V2U2_HUMAN Uncharacterized protein C14orf93 (Fragment) OS=Homo sapiens OX=9606 GN=C14orf93 PE=4 SV=8
MSFSATLLFSPPSGSEARCCCCACKSETNGGNTGSQGGNPPPSTPLTVTGHGLAVQSSEQLLHVLYQRVDKAVGLAEA
>tr|A0A2R8YGX0|A0A2R8YGX0_HUMAN Transcriptional activator GLI3 OS=Homo sapiens OX=9606 GN=GLI3 PE=1 SV=1
MQPQNVQGLSKVSEEPSTSSDERASLLKKELHGSLPHVAEPSVPYRGTVFAMDPRNGYMEPHYHPPHLFPAFHPPVPLDARHHEGRYHYDPSPLPPLHMTSALSSSPTYPDLPFLRLSPHRNPTAASESPFSPPHPYLNPYMDYLRSLHSSPSLSMLSATRGLSPTDAPHAGVSPAEYYHQMALLTGQRSPYADLLPSAATAGTGALHMEYLHAMDSTRFSSPRLSARPSRKRTLSLSPLSDHSFDLQTMLRTSPNSLVTLLNNSRSSSSASGSYGHLSASALSPALSFTYSSAPVSLHMHQQLLSRQQSLGSAFGHSPPLLHPAPTFPTQRPLPGLPTVLNPVQVSSGPSESSQNKPTSESAVSSTGDPMHNKRSKLKPDEDLPSPGARGQQEQPEGTTLVKEEGDKDESKQEPEVLYETNCHWEGCAREFDTQEQLVHHLNNDHLHGEKKEFVCRWLDCSREQKPFKAQYMLVVHMRRHTGEKPHKCTFEGCTKAYSRLENLKTHLRSHTGEKPYVCEHEGCNKAFSNASDRAKHQNRTHSNEKPYVCKLPGCTKRYTDPSSLRKHVKTVHGPEAHVTKKQRGDLHPRPPPPRDSGSHSQSRSPGRPTQGALGEQQDLSNTTSKREECLQVKTVKAEKPMTSQPSPGGQSSCSSQQSPLSNYSNSGLELPLTDGGSLGDLSALDETPLMDSTLSTATTALALQARRNPAGTKWMEHVKLERLKQVNGMFPRLNPLLPPKAPAVSPLLGNGTQSNNTCSLGGPMTLLPGRSDLSGVDVTMLNMLNRRDSSASTLSSAYLSSRRSSGLSPCFSSRRSSEASQAEGRPQNVSVADSYDPLSTDASRRSSEASQSDGLPSLLSLTPAQQYRLKAKYAAATGGPPPTPLPNMERMSLKTRLALLGDALEPGVALPPVHAPRRCSDGGAHGYGRRHLQPHDAPGHGVRRASDPVRTGSEGLALPRVPRFSSLSSCNPPAMATSAEKRSLVLQNYTRPEGGQSRNFHSSPCPPSLTENVTLESLTMDADANLNDEDFLPDDVVQYLNSQNQAGYEQHFPSALPDDSKVPHGPGDFDAPGLPDSHAGQQFHALEQPCPEGSKTDLPLQWNEVSSGSADLSSSKLKCGPRPAVPQTRAFGFCNGMVVHPQNPLRSGPAGGYQTLGENSNPYGGPEHLMLHNSPGSGTSGNAFHEQPCKAPQYGNCLNRQPVAPGALDGACGAGLQASKLKSTPMQGSGGQLNFGLPVAPNESAGSMVNGMQNQDPVGQGYLAHQLLGDSMQHPGAGRPGQQMLGQLSATSHLNLYQGPESCLPGAHGMGSQPSSLAVVRGYQPCASFGGSRRQAMPRDSLALQSGQLSDTSQTCRVNGLKMEMKGQPHPLCSNLQNYSGQFYDQTVGFSQQDTKAGSFSLSDASCLLQGTSAKNSELLSPGANQVTSTVDSLDSHDLEGVQLDFDALLDDGDHSSLMSGALSPSLLQNLSHSSSRLTTPRASLPFPALSMSTTNMALGDMSSLLTSLAEESKFLAVMQ
>tr|H7BZ45|H7BZ45_HUMAN Catechol O-methyltransferase (Fragment) OS=Homo sapiens OX=9606 GN=COMT PE=1 SV=1
XNPDCAALTQRMVDFAGVKDKVTLVVGASQDLLPQLKKKYDVDTLDMVFLDHWKDRYLPDTLLLEVQWSGVFQSADVFCLPDDQLGLLSPLAQPEKSRSPGPSLMHSLAQTGRQPPCSRPRPLSSSRVALCSTSFQLTLLGHFFFFLNENTS
>tr|Q5JXR7|Q5JXR7_HUMAN NFX1-type zinc finger-containing protein 1 (Fragment) OS=Homo sapiens OX=9606 GN=ZNFX1 PE=1 SV=1
SKMDRQSVLHVLGLLKNSKFLKVCLPAYVVGMLTEPLPDLRNQYPEHLSNLLSLLQDLVSVFPASSVQETSMLVSLLPTSLNALRASGVDLEEETEKNLEKVQTLLEHLQEKRREGTLRVDTYTLVQPEAEDHVESYRTMPLYPTYNEVHLDERPFLRPNLLSGKYDSTALYLDTHFRLLREDFVRPLREGLLELLQSFEDQGLRKRKFDDLRLYFDTRLLTPMCSSSGLVYKVQFDTKPLKFVRWQNSKRLLYGSLVCMSKDNFETFLFATVSNREQEDLCRGLVQLCFNEQSQQLLAEVQPSDSFLMVETTAYFEAYRHVLEGLQEVQEEDVPFQRNLVECNSHVKEPRYLLMGGRYDFTPLLENPSATGEFLRNVEGLRHPRLNVLDPGQWPSKEALKLDDSQMEALQFALTRELALLQGPPGTGKTYVGLKLVQALLTNESVWQLSLQKFPLLVVCYTNHALDQFLEGLYNCQKTSLVRVGGRSNSELLKQFTLRELRNKREFRRNLPMHLRRAYMSLMTQMKESEQELHEGAKTLECTMRGVLREQYLQKYLSPQHWESLMNGPVQDSEWLCFQHWKHSMMLEWLGLGVGSFTQSVSPAGPENTAQAEGDEEEEGEEESSLLELAEEADLLQADRVLEEEEVVRPQRRKKEESGADQELAKMLLAMRLDHCGTGTAAGQEQATGEWQTVPCLVLMSADPAQP
>tr|E7EPS7|E7EPS7_HUMAN TM2 domain-containing protein 3 OS=Homo sapiens OX=9606 GN=TM2D3 PE=1 SV=1
MAGGVLPLRGLRALCRVLLFLSQFCLLSGGESTELPPYVMKCPSNGLCSRLPADCLDCTTNFSCTYGKPVTFDCAVKPSVTCVDQDFKSQKNFLLNMTCRFCWQLPETDYECTNSTSCMTVSCPRQRYPANCTVRDHVHCLGNRTFPKMLYCNWTGGYKWSTALALSLQAQVGLHVQLTVGLH
>tr|H3BTP3|H3BTP3_HUMAN Transcription factor 4 OS=Homo sapiens OX=9606 GN=TCF4 PE=1 SV=1
MHHQQRMAALGTDKELSDLLDFSAMFSPPVSSGKNGPTSLASGHFTGSNVEDRSSSGSWGNGGHPSPSRNYGDGTPYDHMTSRDLGSHDNLSPPFVNSRLQSKTERGSYSSYGRESNLQGCHQQSLLGGDMDMGNPGTLSPTKPGSQYYQYSSNNPRRRPLHSSAMEVQTKKVRKVPPGLPSSLVLSPQVYAPSASTADYNRDSPGYPSSKPATSTFPSSFFMQDGHHSSDPWSSSSGMNQPGYAGMLGNSSHLPQSSSYCSLHPHERLSYPSHSSADLNSSLPPMSTFHRSGTNHYSTSSCTPPANGTDSLMANRGSGAAGSSQTGDALGKALASLYSPDHTNNSFSSNPSTPVGSPPSLSAGTAVWSRNGGQASSSPNYEGPLHSLQSRLEDRLERLDDALHVLRNHAVGPSTAMPGGHGDMHGLLGPSHNGAMGGLGSGYGTGLLSANRHSLMVGTHREDGVALRGSHSLLPNQVPVPQLPVQSATSPDLNPPQDPYRGMPPGLQGQSVSSGSSELKSDDEGDENLQDTKSSEDKKLDDDKKDLKSLTRSRSSNNDDEDLTPEQKAEREKERRMANNARERLRVRDLNEAFKELGRMVQLHLKSDKPQTKLLLLHQAVAVLLSLEQQVRERNLNPKAACLKRREEEKVSSEPPPLSLAGPHPGMGDASNHMGQM
>tr|A0A669KB41|A0A669KB41_HUMAN Alpha-synuclein OS=Homo sapiens OX=9606 GN=SNCA PE=1 SV=1
MDVFMKGLSKAKEGVVAAAEKTKQGVAEAAGKTKEGVLYVGSKTKEGVVHGVATVAEKTKEQVTNVGGAVVTGVTAVAQKTVEGAGSLAAATGFVKKDQLGKNEEGAPQEGLLEDMPVDPDNEAYEMPSEPPCCEEAQATWRGHAMCTCSS
>tr|C9JI92|C9JI92_HUMAN Calcium-responsive transcription factor OS=Homo sapiens OX=9606 GN=CARF PE=1 SV=1
MLVASPTENGQVLRVLPPTQTGMAQVLLPQGQLVDVNSPRDVPEEKPSNRNLPTVRVDTLADNTSNYLLHPQTSFPLPKKSVTGMLEEPLLGPLQPLSSNTPLWACRLRSCEKLGDSYRGYCVSETELESVLTFHKQQTQSVWGTRQSPSPAKPATRLMWKSQYVPYDGLPFVNAGSRAVVMECQYGPRRKGFQLKKVSEQESRSCQLYKATCPARLYLKKVQKFPEYRVPTDPKLDKKLLRMEQEKAFNMLKKNLVDAGGVLRWYVQLPTQQAHQYHELETPCLTLSPSPFPVSSLEEEETAVRDENCALPSRLHPQVAHKLQELVSQGLEQVYAVRKQLRKFVERELFKPDEVPERHNLSFFPTVNDLKNHLHEVQKSLRNGDTVYNSELLPATLQWTTDSGNLLKETMTVTFAEGNSPGESLTTKVETNQTRGSLSPEPTHLLSSLSSFQPKLFTQLQGLQLQPRYTSPDESPAVVSVNNQPSSSPSGLLDTLGSAVMNNNSLLLGQSHSLQRDTCLTQNNSTASTMGNLPEPDQNLVAMDELVEVGDVEDTGNLEGTVHRLLLGDVQTLPLQLLDNHSALLEENPESTLSVSQVKQEPKEPALSMEAKKTVDYKKLSAT
>tr|M0QY39|M0QY39_HUMAN Zinc finger protein 626 (Fragment) OS=Homo sapiens OX=9606 GN=ZNF626 PE=4 SV=1
MCSHFAQDLWPEQSMKDSFQKVVLRRYEKCEHDNLQLKKGCLSVDECKVHKEGYNELNQCLTTTPRKLCQCDKYVKVLHQFPNSNGQKRGHTGKKPFKYLECGKAFKQFSTLTTHKKLHTGGKPYKCEECGKAFN
>tr|D6RDI9|D6RDI9_HUMAN Nuclear factor NF-kappa-B p105 subunit (Fragment) OS=Homo sapiens OX=9606 GN=NFKB1 PE=1 SV=1
MKRTTSFRMAEDDPYLGRPEQMFHLDPSLTHTLFNPEVFQPQMALPTDGPYLQLLEQPKQRGFRFRYVCEGPSH
>tr|A0A140T9I7|A0A140T9I7_HUMAN Collagen alpha-2(XI) chain (Fragment) OS=Homo sapiens OX=9606 GN=COL11A2 PE=1 SV=1
XAPPVDVLRALRFPSLPDGVRRAKGLCPADVAYRVARPAQLSAPTRQLFPGGFPKDFSLLTVVRTRPGLQAPLLTLYSAQGVRQLGLELGRPVRFLYEDQTGRPQPPSQPVFRGLSLADGKWHRVAVAVKGQSVTLLVDCKKRVTRPLPRSARPVLDTHGVLLFGARLLDEEVFEGDVQELALVPGVQAAYESCEQKELECEGGQRERPQNQQPHRAQRSPQQQPSRLHRPQNQEPQSQDPTPGEEEELLESSLLPPLEEAAHGPRGLKGEKGEPAVLEPGMLVEGPPGPEGPAGLLGPPGLQGNPGPVGDPGERGPPGRAGLPGSDGAPGPPGTSLMLPFRFGSGGGDKGPVVAAQEAQAQALLQQARLALRGPPGPMGYTGRPGPLGQPGSPGLKGESGDLGPQGPRGPQGLTGPPGKAGRRGRAGADGARGMPGDPGVKGDRGFDGLPGLPGEKGHRGDTGAQGLPGPPGEDGERGDDGELGPRGLPGESGPRGLLGPKGPPGLPGPPGVRGMDGPQGPKGSLGPQGEPGPPGQQGTPGTQGLPGPQGALGPHGEKGPQGKPGLPGMPGSDGPPGHPGKEGPPGTKGNQGPSGPQGPLGYPGPRGVKGVDGLRGLKGHKGEKGEDGFPGFKGDLGVKGDRGEVGVPGSRGEDGPEGPKGRTGPTGDPGPPGLMGEKGKLGVPGLPGYPGRQGPKGSLGFPGFPGASGEKGARGLSGKSGPRGERGPTGPRGQRGPRGATGKSGAKGTSGGDGPHGPPGERGLPGPQGPNGFPGPKGPPGPPGKDGLPGHPGQRGEVGFQGKTGPPGPPGVVGPQGAAGETGPMGERGHPGPPGPPGEQGLPGTAGKEGTKGDPGPPGAPGKDGPAGLRGFPGERGLPGTAGGPGLKGNEGPSGPPGPAGSPGERGAAGSGGPLGPPGRPGPQGPPGAAGEKGVPGEKGPLGPTGRDGVQGPVGLPGPAGPPGVAGEDGDKGEVGDPGQKGTKGNKGEHGPPGPPGPLGPVGQPGAAGADGEPGARGPQGHFGAKGDEGTRGFNGPPGPLGLQGLPGPSGEKGETGDVGPMGPPGPPGPRGPAGPNGADGPQGPPGGVGNLGPPGEKGEPGESGSPGLQGEPGVKGPRGERGEKGESGQPGEPGPPGPKGPTGDDGPKGNPGPVGFPGDPGPPGEGGPRGQDGAKGDRGEDGEPGQPGSPGPTGENGPPGPLGKRGPAGSPGSEGRQGGKGAKGDPGALGAPGKTGPVGPAGPAGKPGPDGLRGLPGSVGQQGRPGATGQAGPPGPVGPPGLPGLRGDAGAKGEKGHPGLLGLLGPPGEQGEKGDRGLPGPQGSPGQKGEMGLPGASGPLGPGGPPGLPGPAGPKGAKGATGPGGPKGEKGVQGPPGHPGPPGEVLQPLPLQMPKKTRRSVDGSRLMQEDEALPTGGAPGSPGGLEELFGSLDSLREELEQMRRPTGTQDSPARTCQDLKLCHPELPDGEYWVDPNQGCARDAFRVFCNFTAGGETCVTPRDDVTQFSYVDSEGSPVGVVQLTFLRLLSVSAHQDVSYPCSGAARDGPLRLRGANEDELSPETSPYVKEFRDGCQTQQGRTVLEVRTPVLEQLPVLDASFSDLGAPPRRGGVLLGPVCFMG
>tr|E5RH59|E5RH59_HUMAN Eukaryotic translation initiation factor 3 subunit H OS=Homo sapiens OX=9606 GN=EIF3H PE=1 SV=1
MASRKEGTGSTATSSSSTAGAAGKGKGKGGSGDSAVKQVQLDGLGNAFKYVDRKYC
>tr|A0A0G2JPP5|A0A0G2JPP5_HUMAN Protein scribble homolog OS=Homo sapiens OX=9606 GN=SCRIB PE=1 SV=1
MLKCLPLWRCNRHVESVDKRHCSLQAVPEELYRYSRSLEELLLDANQLRELPKPFFRLLNLRKLGLSDNELQRLPPEVANFMQLVELDVSRNDLPELPESLKFCKALELADFSGNPLSRLPDGFTQLRSLAHLALNDVSLQALPGDVGNLANLVTLELRENLLKSLPASLSFLVKLEQLDLGGNDLEVLPDTLGALPNLRELWLDRNQLSALPPELGNLRRLVCLDVSENRLEELPAELGGLVLLTDLLLSQNLLRRLPDGLGQLKQLSLLKVDQNRLCEVTEALGDCENLSELLLTENLLMALPRSLGKLTKLTNLNVDRNHLEALPPELGGCVALSVLSLRDNRLAVLPPELAHTTELHVLDVAGNRLQSLPFALTHLNLKALWLAENQAQPMLRFQTEDDARTGEKVLTCYLLPQQPPPSLEDAGQQGSLSETWSDAPPSRVSVLQFLEAPLGDEDAEEAAAEKRGLQRRATPHPSELKVMKRSLEGRRSEACPCQPDSGSPLPAEEEKRLSAESGLSEDSRPSASTVSEAEPEGPSAEAQGGSQQEATTAGGEEDAEEDYQEPTVHFAEDALLPGDDRELEEGQPEAPWTLPGGRQRLLRKDTPHYKKHFKLSKLPQPEAVVALLQGMQPDGEGPVAPGGWHNGPHAPWAPRAQKEEEEEEEGSPQEEEEEEEEENRAEEEEASTEEEDKEGAVVSAPSVKGVSFDQANNLLLEPARLEEEELTLTLLRQTGGLGLSLAGGKGSTPYKGDDEGLFLSRVSEEGPAARAGVRVGDKLLEVNGVALQGAEHHEAVEALRGAGTAVQMRVWRERMVEPENAVTLTPLRPEDDYSPRERRGGGLRLPLLPPESPGPLRQRHVACLARSERGLGFSLAGGKGSTPYRAGDAGLFVSRLAEGGAAHRAGTLQVGDRVLSLNGVDVTEARHDHAVSLLTAASPTLALLLEREAGGPLPPSPLPHSSPPTAAVATTSLTTATPGVPGLPSLAPSLLAAALEGPYPVEELRLPRAGGPLGLSLVGGSDHSSHPFGVQEPGVFLSKVLPRGLAARSGLRVGDRLLAVNGQDVRDATHQEAVSALLRPCLELSLLVRRDPAPPGLRELCLQKAPGERLGLSLRGGARGHAGNPRDPTDEGLFLSKVSPTGAAGRDGRLRVGLRLLEVNQQSLLGLTHGEAVQLLRSVGDTLTVLVCDGFEASTDAALEVSPGVLANPFAAGLGHRNSLESLSSLDRELSPEGPGKEKELPGQTLHWGPEATEAAGRGLQPLKLDYRALAAVPSAGSVQRVPSGAAGGKMAESPCSPSGQQPPSPPSPDELPANVKQAYRAFAAVPTSHPPEDAPAQPPTPGPAASPEQLSFRERQKYFELEVRVPQAEGPPKRVSLVGADDLRKMQEEEARKLQQKRAQMLREAAEAGAEARLALDGETLGEEEQEDEQPPWASPSPTSRQSPASPPPLGGGAPVRTAKAERRHQERLRVQSPEPPAPERALSPAELRALEAEKRALWRAARMKSLEQDALRAQMVLSRSQEGRGTRGPLERLAEAPSPAPTPSPTPVEDLGPQTSTSPGRLPLSGKKFDYRAFAALPSSRPVYDLQSPDFAEELRSLEPSPSPGPQEEDGEVALVLLGRPSPGAVGPEDVALCSSRRPVRPGRRGLGPVPS
>tr|U3KQM5|U3KQM5_HUMAN Uncharacterized protein (Fragment) OS=Homo sapiens OX=9606 PE=4 SV=1
XEFTHLEFPRRVLPKELGQRMLYRDQNMTGWLG
>tr|A0A3B3IU52|A0A3B3IU52_HUMAN Histone deacetylase 8 (Fragment) OS=Homo sapiens OX=9606 GN=HDAC8 PE=4 SV=1
CPATEGLFDYAAALGGATLTAAQCLLDGMCKVALNWSGGWHHAKNVLKEVYQAFNPKAVVLQLGADTLAGDPMCSFNMTPVGLGKCLKYLLQWQLATLLLGGGGYNLANTARCWTYLTGVLLGKTLSSELPDHEFFTAYGPDYVLELTPSCRPDRNEPHRLQQLLNYLKGNLKHVV
>tr|A0A2R8YGW0|A0A2R8YGW0_HUMAN Chloride channel protein (Fragment) OS=Homo sapiens OX=9606 GN=CLCN5 PE=1 SV=1
LLRGYLGKWTLVLKTLTLVLAVSSGLSLGKEGPLVHVACCCGNLLCHCFNKYRKNEAKRREVLSAAAAAGVSVAFGAPLGGVLFSLEEVSYYFPLKTLWRSFFAALVAAFTLRSLNPFGNSRLVLFYVEFHTPWHLFELVPFLLLGLFGGLWGALFLRTNLAWCRKRKTTQLGKYPVLEVLVVTALTALLAFPNEYTRMSTSELLSELFNDCGLLDSSKLCDYENRFNTSKGGELPDRPAGVGVYSAMWQLALTLLLKLVLTLFTFGMKAQFLPPVLCWSGEFRLLPDGPRLRLPSGLFLPSMAVGALAGRLLGVGMEQLAYYHQEWTVFNSWCSQGADCLTPGLYAMVGAAACLGGVTRMTVSLVVLMFELTGGLEYLVPLMAAAMTSKWVADALGREGLYDAHLRLNGYPFLEAKEEFAHKTLAMDVMKPRRNDPLLTVLTQDSMTVEDVETLLSETTYSGFPVVVSRESQRLVGFVLRRDLLLSLENARKKQDGVVSTSLLYFTEHSPPLPPYTPPTLKLRNLLDLSPFTVTDLTPMELVVDLFRKLGLRQCLVTHNGRLLGLLTKKDVLKHLAQMANQDPDSLLFN
>tr|H7C5H1|H7C5H1_HUMAN Complement factor B (Fragment) OS=Homo sapiens OX=9606 GN=CFB PE=1 SV=1
XDGLHNMGGDPLTVLDELRDLLYLGKDRKNPREDYLDVYVFGVGPLVNQVNLNALASKKDNEQHVFKVKDMENLEDVFYQMLGGEKRDLELEVVLFHPNYNLNGKKEAGLPEFYDYDVALLKLKNKLKYGQTLRPLCLPCTEGTTRALRLPPTTTCQQQKEELLPAQDLKALFVSEEEKKLTRKEVYLKNGDKKGSCERDAQYAPGYDKVKDLSEVVTPRFLCTGGVSPYADPNTCRGDSGGPLLVHKRSRFLQVGVLSWGVVDVCKNQKRQKQVPAHARDFHLNLFQVLPWLKEKLQDEDLGFL
>tr|K7ELL2|K7ELL2_HUMAN Zinc finger protein 234 OS=Homo sapiens OX=9606 GN=ZNF234 PE=1 SV=1
MTTFKEGLTFKDVAVVFTEEELGLLDPVQRNLYQDVMLENFRNLLSVGPLRLK
>tr|F5H1I4|F5H1I4_HUMAN DNA helicase B OS=Homo sapiens OX=9606 GN=HELB PE=1 SV=1
MARSSPYLRQLQGPLLPPRDLVEEDDDYLNDDVEEDEESVFLDAEELCSGGVKAGSLPGCLRVSLCDENTQETCKVFGRFPLTGAWWRVKVQVKPVVGSRSYQYQVQGFPSYFLQSDMSPPNQKHLCALFLKECEVSSDDVNKFLTWVKEVSNYKNLNFENLRETLRTFHKETGRKDQKQPTQNGQEELFLDNEMSLPLENTLPFRNVMTALQFPKLMEFLPVLLPRHFKWLLGSGSKEMLKELEELLGTHPWKLGFSKLTYREWKLLRCEASWLAFCQCESLLQLMTDLEKNALLMYSRLKQLCREDGHTYVEVNDLTLTLSNHMSFHAASESLKFLKDLGVVTYEKSCVFPYDLYHAERALAFSLCDLMKKPPWHLCVDVEKVLASLHTTKPENSSDDALNESKPDEVRLENPVDVVDTQDNGDHLWTNGENELNAELSEVQLDQDQVEVPLDRDQVAALEMLCSNPVTVLSGKGGCGKTTLVSRLFKHLEQLEEREVKKACEDFEQDQNASEEWLTFTEQSQLEADKALEVLLTAPTGKAAGLLRQKTGLHAYTLCQVNYSFYSWTQTMMTTNKPWKFSSVRVLVVDEGSLVSVGLFKSVLNLLCEHSKLSKLLLLGDLRQLPSLEPGNLLKDLFETLKSRNCALELKTNHRAESQLLVDNATRLSRRQFPKFDAELNLSDNPTLPLSLQDKTFLFVRLPEEDASSQSSKTNHHSCLYSAVKTLLQENNLQNAKTSQFLAFRRQDCDLLNDCCCKHYTGHLTKDHQSRLVFGLGDKLCCTRNAYLSDLLPENLSGSQQNNDLDASSEDFSGTLPDFAKNKRDFESNVRLCNGELFFLTNLEYL
>tr|F5GX08|F5GX08_HUMAN Zinc finger protein 140 OS=Homo sapiens OX=9606 GN=ZNF140 PE=1 SV=1
MSQGSVTFRDVALDFSQEEWKWLQPAQRDLYRCVMLENYGHLVSLGLSLSKPDVVSLLEQGKEPWLGKREVKRDLFSGN
>tr|A0A1W2PRB6|A0A1W2PRB6_HUMAN Zinc finger protein 577 (Fragment) OS=Homo sapiens OX=9606 GN=ZNF577 PE=4 SV=1
MKNATLVMSVRREQGSSSGEGSLSFEDVAVGFTREEWQFLDQSQKVLYKEVMLENYLN
>tr|A0A6Q8PF12|A0A6Q8PF12_HUMAN Centrosomal protein of 41 kDa OS=Homo sapiens OX=9606 GN=CEP41 PE=4 SV=1
MVSMTTGLGPSHPPLLHKTYCSFSHKYLMKRLPQNPRYQHLKSRLDTGNSMTKYTEKLEELKKNYRYKKDELFKRLKVTTFAQLLLQVASLSDQTLEVTAEELQRLEDNDSAASDPDAETTARTNGKGNPGEQSPSPEQFLNNAGAGDSSRSTLQSVLSGVGELDLDKGPVKKAEPHTKDKPYPDCPFLLLDVRDRDSYQQCHLVGAYSYPLATLSRTMNPYSNDLLEYKNAHGKLLLLYDDDERLASQAATTMCERGFENLFMLSGGLKVLAQKFPEGLLTGSLPASCQQALPPGSARKRSSPKGPPLPAENKWRFTPEDLKKLEYYLEEEQGPADHPSRLNQANSSGRESKVPGARSAQNLPGGGPASHSNPRSLSSGHLQGKPWK
>tr|F5H2P0|F5H2P0_HUMAN Tetraspanin OS=Homo sapiens OX=9606 GN=TSPAN11 PE=1 SV=1
MVTGFLGFGALLWERKGCLSTYFCLLLVLFLVELVAGVLAHVYYQRLSDELKQHLNRTLAENYGQPGATQLTASVDRLQQDFKCCGSNSSADWQHSTYLLLREAEGRQVPDSCCKTVVVRCGQRAHPSNLYKVEGGCLTKLEQFLADHLLLMGAVGLGVACLQLCGMVLTCCLHQRLQRHFY
>tr|A0A286YF13|A0A286YF13_HUMAN Uncharacterized protein OS=Homo sapiens OX=9606 PE=4 SV=1
MLNFTDVTEFLLLGLTSRREWQVLFFLLFLVVYLLTMVGNLGMMVLLKATQTWPLLRQCLLSRM
>tr|E7EPS5|E7EPS5_HUMAN Acyl-coenzyme A synthetase ACSM2A, mitochondrial OS=Homo sapiens OX=9606 GN=ACSM2A PE=1 SV=1
MHWLRKVQGLCTLWGTQMSSRTLYLNSRQLVSLQWGHQEVPAKFNFASDVLDHWADMEKAGKRLPSPALWWVNGKGKELMWNFRELSENSQQAANVLSGACGLQRGDRVAVVLPRVPEWWLVLLGCLRAGLLFMPGTLQMKSTDLLYRLQMSKAKALVAGDEVLQEVDTVASECPSLRLKLLVSEKSCDGWLNFKKLLKYKVRHRDVK
>tr|A0A087WVC6|A0A087WVC6_HUMAN Protein-tyrosine-phosphatase OS=Homo sapiens OX=9606 GN=PTPRJ PE=1 SV=1
MKPAAREARLPPRSPGLRWALPLLLLLLRLGQLLCAGGTPSPLPDPSVATVATGENGLTQLSSTAESFHKQNGTGTPQVETNTSEDGESSGANDSLRTPEQGSNGTDGASQKTPSSTGPSPVFDLKAVSLSPTNVLLTWKSNDTAASEYKYVVKHKMENEKTLTVVHQPWCNLTGLRPATSYVFSLTPGLGNETWGDPRVLKVLTEPLPVSDLRVALTGVRKAALSWSNGNGTASCRVLLESLGSHEELTQDSRLQVNLSGLKPGVQYNLNPYLLQSNKTKGDPLGTEGGLDASNTERSRAGSPTAPVHDESLVGPVDPSSGQQSRDTEVLLVGLEPGTRYNATVYSQAANGTEGQPQALEFRTNALQVFDVTAVNLSATSLTLLWKVSDNESSSNYTYKLHVAGETDSSNLNVSEPRAVLPGLRSSTFYNLTVCPVLGDLEGTPGFLQVHTPPVPVSDFRVTVVSTTELGLAWSSHDAESFQMHLTQEGAGNSRVELTTNQSLLLGGLFPGTKYCFELVPKGPNGTEGASRTVCNRTVPSAVFDLHVVYVTTTEMWLDWKSPDGASEYVYHLVLESKHGSNHTSTYDKALTLQGLLPGTLYNLTLSPEVDHVWGDPNSTAQYTRPSNVSNLDVSTNTTAATLSWQNFDDASPTYSYCLLLEKAGNSSNATQVVTDLGLTDATVTELLPGSSYTVELFAQVGDGLKSLEPGRKSFCTDPASMASFDCEVVPKEPALVLKWTCPPGANAGFELEVSSGAWNNATHLESCSSENGTEYRTEVTYLNFSTSYNLSLTTVSCGKMAAPTRNTCTTGLTDPPPPDGSPNLTSVSHNSVKVKFSGFEASHGPLKAYAVLLTTGEAGHPSADVLKYTYEDFKKGASDTYVTYLLRTEEKGRSQSLSEVLKYELDVGNESTTLGYYNGKLEPLGSYRCLLRACVAGFTNLTFHPQNKGLLDGAESYVSFSRYSDAVSLPQDPGVLCGAVFGCLFGALVLVTVGGFLFWRKKRKDAKNNEVSFSQLKSLKRSKLLRVENFEAYFKKQQADSNCGFAEEYEDLKLVGLSQPKYAAELAENRGKNRYNNVLPYDLSRVKLSVQTHSTDDYLNANYMPGYHSKKDFLATQGPLPNTLKDFWRMVWEKNVYALLMLTKCVEQGRTKCEEYWPSKQAQDYGDLTVAMTSELVLPEWTLRDFTVKNLQTSESHPLRQFHFTSWPDHGVPDTTDLLLNFRYLVRDYMKQSPPESPLLVHCSAGVGRTGTFLALDRLLYQLENENTVDVYGLVYDLRMHRPLMVQTEDQYVFLNQCVLDLVRSQKDSKVDLLYQNTTAMTLYENLAPVTTFGKTNGYLA
>tr|J3QTJ5|J3QTJ5_HUMAN Leucine-rich repeat-containing protein 37A3 OS=Homo sapiens OX=9606 GN=LRRC37A3 PE=1 SV=1
MEFHRVAQAGVELLSSGDPPASASQSVGLLGVSHCTWHRNFQGNYLSYLDGNVWKAYSWTEKLLLRENNLTELHKDSFEGLLSLQYLLLNHNPLTTVEDPYLFKLPALKYLDMGTTLVPLTTLKNLLMMTVELEKLLVPSHMACCLCQFKNSLEAVCKTVKLHCNSACLTNTTHCPEEASVGNPEGAFMKVLQARKNYTSTELLLEPEEPSDSSGLNLSGFGSEQLDTNDESDVTSTLSYLLPYFSAVNLDVKSLLLPFLKLPTTGNSLAKLQTVGKNRQRLNRVLMGPRSLQKRHFKEVGRQSLRREQGAQASVENTAEEKRLGSPAPRELKQPHTQQGPEKLAGNAVYTKPSFTQEHKAAVSVLKPFSKGAPSTSSPAKALPQVRDRWKDLTHALSLLESAKARVTNMKTSKPLVHSRKKYRFHKTRSRMTHRTPKVKKSPKVRKKSYLSRLMLSNRLPFSAAKSLLNSPSQGAFSSLRDLSPQENPFLEVSAPSEHFLENNNTKDTTARNAFEENVFMENTNMPEGTLSENTNYNHPPEADSAGTAFNLGPTVKQTETKWEYNNVGTDLSPEPKSFNYPLLSSPGDQFELQLTQQLQSVLPNNNVRRLLAHVLRTLKMDCSGAHVQVTCAKLVSRTGHLMKLLSGQQEVKASKLEWDTDQWKTENYLNESTEAQSEQKEKSLEFTKELPGYGYTKKLLLALLVTGLLTLLLLLLCLLELCCHRRSLQEDEEGFSRDSEAPTEEESEALP
>tr|A0A6Q8PGX9|A0A6Q8PGX9_HUMAN Ribose-phosphate pyrophosphokinase 1 (Fragment) OS=Homo sapiens OX=9606 GN=PRPS1 PE=4 SV=1
GFFDLPVDNLYAEPAVLKWLRENLSEWRNCTLVSPDAGGAKSTEGSDEDTGLGTGWMLLLSCQSE
>tr|K7ENM6|K7ENM6_HUMAN Transmembrane channel-like protein 6 (Fragment) OS=Homo sapiens OX=9606 GN=TMC6 PE=1 SV=1
MAQPLAFLLDVPETPGDQGQGPSPYDESEVHDSFQQLLQEQSQCTAQEGLELQQREREVTGSSQQTLWRPEGTQSTATLRLLASMPSRTLGRSRGALLSQYYNRTVQLRCRSSRPLLGNFVRSAWPSLRLYDLELDPTALEEE
>tr|E7EPW5|E7EPW5_HUMAN Suppressor of tumorigenicity 7 protein OS=Homo sapiens OX=9606 GN=ST7 PE=1 SV=1
MDYTVSMFLNTLTPKFYVALTGTSSLLSGLLLLFEWWYFRKYGTSFLEQVSVSHLRPLLGGVDNNSSNNSNSSNGDSDSNRQSVSECKVWRNPLNLFRGAEYNRYTWVTGREPLTYYDMNLSAQDHQTFFTCDSDHLRPADALMQKAWRERNPQARLSAAHEALELNECATAYLLLAEEEATTLAEAEKLFKQALKAGDGCYRRSQQLQHHGSQYEAQHRRDTNVLVYLKRRLAMCARRLGRTREAVKMMRDLMKEFPLLSMFNLHENLLEALLELQAYADVQAVLAKYDDLSLPKSATLCYTAALLKARAVSDKFSPEAASRRGLSTAEMNAVEALHRAVEFNPHVPKYLLEMKSLLLPPEHLLKRGDSEALAYAFFHLAHWKRVEGALNLLHCTWEGTFRMLPYPLEKGHLFYPYPLCTETADRELLPSFHEVSVYPKKELPFFLLFTAGLCSFTAMLALLTHQFPELMGVFAKAFLSTLFAPLNFVMEKVESLLPSSLWHQLTRL
>tr|F8VYZ2|F8VYZ2_HUMAN Monocarboxylate transporter 2 OS=Homo sapiens OX=9606 GN=SLC16A7 PE=3 SV=1
MPPMPSAPPVHPPPDGGWGWLVVGAAFLSLGFSYAFPKAVTVFFKELQQLFHTTYSELAWLSSLMLAVMYAGAGPKLPSHLQEE
>tr|H0YIC4|H0YIC4_HUMAN Citrate synthase (Fragment) OS=Homo sapiens OX=9606 GN=CS PE=1 SV=1
LRDYLWNTLNSGRVVPGYGHAVLRKTDPRYTCQREFALKHLPNDPMFKLVAQLYKLVPNVLLEQGKAKNPWPNVDAHSGVLLQYYGMTEMNYYTVLFGVSRALGVLAQLLWSRALGFPLERKD
>tr|F8WBC9|F8WBC9_HUMAN Glutaminase liver isoform, mitochondrial OS=Homo sapiens OX=9606 GN=GLS2 PE=4 SV=1
MRSMKALQKALSRAGSHCGRGGWGHPSRSPLLGGGVRHHLSEAAAQGRETPHSHQPQHQDQH
>tr|F5H6Q4|F5H6Q4_HUMAN Transient receptor potential cation channel subfamily V member 4 OS=Homo sapiens OX=9606 GN=TRPV4 PE=1 SV=1
MADSSEGPRAGPGEVAELPGDESGTPGGEAFPLSSLANLFEGEDGSLSPSPADASRPAGPGDGRPNLRMKFQGAFRKGVPNPLDLLESTLYESSVVPGPKKAPMDSLFDYGTYRHHSSDNKRWRKKLLEKQPQSPKAPAPQPPPLLKVFNRPLLFDLVSRGSTADLDGLLPFLLTHKKRLTDEEFREPSTGKTCLPKALLNLSNGRNDTLPVLLDLAERTGNMREFLNSPFRDLYYRGQTALHLALERRCKHYVELLVAQGADVHAQARGRFFQPKDEGGYFYFGELPLSLAACTNQPHLVNYLTENPHKKADMRRQDSRGNTVLHALVALADNTRENTKFVTKMYDLLLLKCARLFPDSNLEAVLNNDGLSPLMMAAKTGKLGLFQHLLRREVTDEDTRHLSRKFKDWAYGPVYSSLYDLSSLDTCGEEASVLELLVYNSKLENRHEMLAVEPLNELLRDKWRKFGAVSFYLNVVSYLCAMVLFTLTAYYQPLEGTPPYPYRTTVDYLRLAGEVLTLFTGVLFFFTNLKDLFMKKCPGVNSLFLDGSFQLL
>tr|I3L397|I3L397_HUMAN Eukaryotic translation initiation factor 5A (Fragment) OS=Homo sapiens OX=9606 GN=EIF5A PE=1 SV=8
MADDLDFETGDAGASATFPMQCSALRKNGFVVLKGRPCKLVEMSTSKTGKHGHAKVHLVGLDLFTGKKYEDLCPSTHNMDVPNLKRNDFQLLGLQDGYLSLLQDSGEVREDLRLPEGDLGKELEQKYDCGEELLLTVLSAMTEEAA
>tr|K7ELQ5|K7ELQ5_HUMAN Zinc finger protein 846 (Fragment) OS=Homo sapiens OX=9606 GN=ZNF846 PE=4 SV=1
MDSSQHLVTFEDVAVDFTQEEWTLLDQAQRDLYRDVMLENYKNLLLLAGSELFKRSLMSGLEQMEELRTGVTGVLQELDLQLKTKGSPLLQDLSAERSP
>tr|H9KV50|H9KV50_HUMAN Selenoprotein N OS=Homo sapiens OX=9606 GN=SELENON PE=1 SV=1
MGRARPGQRGPPSPGPAAQPPAPPRRRARSLALLGALLAAAAAAAVRVCARHAEAQAAARQELALKTLGTDGLFLFSSLDTDGDMYLSPEEFKPLAEKLTGSTPAASCEEEELPPDPSEETLTLEARFQPLLPETMTKSKDGFLGVSRLALSGLRNWTAAASPSAVFATRHFQPFLPPPGQELGEPWWLLPSELSMFTGYLSNNRFYPPPPKGKEVLLHRLLSMFHPRPFVKTRFAPQGAVACLTALSDFYYTVMFRLHAEFQLSEPPDFPFWFSPAQFTGHLLLSKDATHVRDFRLFVPNHRSLNVDMEWLYGASESSNMEVDLGYLPQMELEATGPSVPSVLLDEDGSMLDSHLPSGEPLQFVFEELKWQQELSWEEAARRLEVAMYPFKKVSYLPFTEAFDRAKAENKLVHSLLLWGALDDQSCHCSGRTLRETVLESSPLLTLLNESFLSTWSLVKELEELQNNQENSSHQKLAGLHLEKYSFPVEMMLCLPNGTVVHHLNANYFLDLTSVKPEELESNLFSFSSTFEDPSTATYMQFLKEGLRRGLPLLQP
>tr|F8VVL1|F8VVL1_HUMAN Density-regulated protein OS=Homo sapiens OX=9606 GN=DENR PE=1 SV=1
MAADLSESSGADCKGDPRNSAKLDADYPLRVLYCGVCSLPTEYCEYMPDVAKCRQWLEKNFPNEFAKLTVENSPKQEAGLSEGQGTAGEEEEKKKQKRGGRGQLKQKKKTVPQKVTLAKLPRAKKKYVTRVCGLATFELDLKEAQRFFAQKFSCGASPPK
>tr|H0Y6X0|H0Y6X0_HUMAN Taste receptor type 1 member 1 (Fragment) OS=Homo sapiens OX=9606 GN=TAS1R1 PE=4 SV=1
XFQAMRLGVEELNNSTALLPNLTLGYQLYDVCSDSANVYATLRVLSLPGQHHLELQGDLLHYSPTVLAVLGPDSTNRAATTAALLSPFLVPMLLEQLHKVHFLLHKDTVAFNDNRDPLSSYNLLAWDWNGPKWTFTVLGSSTWSPVQLNLNETKLQWHGKDNQVPKSVCSSDCLEGHQRVVTGFHHCCFECVPCGAGTFLNKSATWVRTCQRTTTRPNVSPSACSSTSCPGSPSSPRPASTTASTCL
>tr|H0Y3T8|H0Y3T8_HUMAN Zinc finger protein 211 (Fragment) OS=Homo sapiens OX=9606 GN=ZNF211 PE=1 SV=1
XLSAYCNLHLLGSSDSPASASQVAGTTGMRHHAQGSVTFEDVAVYFSWEEWDLLDEAQKHLYFDVMLENFALTSSLGCWCGVEHEETPSEQRLSGERVPQFRTSKEGSSSQNADSCELCCLVLRDLLHLAEHQGTNCGQKLHTCGKQFYLSANLQQHQRQHLTEAPFRSYVDTASFTQSCLVHVSEKPFTCRELRKDFLANMRFLHQDATQTGEKPNNSNKCAVAFYSGKSHHNWGKCSKAFSHLDTLVQDQRLLTREGLFECSKCGKACTRRCNLLQHQKVHSEERPYECNECGKFFTYYSSFLLHQRVHTGERPYACPECGKSFSQLYSLNSHRKVHTGERPYECGECGKSFSQRSNLMQHRRVHTGERPYECSECGKSFSQNFSLLYHQRVHTGERPHECNECGKSFSRSSSLLHHRRLHTGERPYECSKCGKSFKQSSSFSSHRKVHTGERPYVCGECGKSFSHSSNLKNHQRVHTGERPVECSECSKSFSCKSNLLKHLRVHTGERPYECSECGKSFSQSSSLLQHRRVHTGKRPYQCSQCGKSFGCKSVLLQHQRVHLGEKP
>tr|E9PNN9|E9PNN9_HUMAN Syntabulin (Fragment) OS=Homo sapiens OX=9606 GN=SYBU PE=1 SV=1
MGPLRESKEHRVQHHDKELSRSRLPRLLLRPHMPQQQHKVSPASESPFSEEESREFNPSSSGRSARTVSSNSFCSDDTGCPSSQSVSPVKTPSDAGNSPLGFCPGSDEGFTRKKCTLGMVGEGSLQSSRYKKESKSGLVKPGSEADFSSSSSTGSLSAPEVHMSTAGSKRSSSSRNRGPHGRSNGASSHKPGSSPSSPREKDLL
>tr|H3BU73|H3BU73_HUMAN Transmembrane protein 62 (Fragment) OS=Homo sapiens OX=9606 GN=TMEM62 PE=4 SV=1
XAAALVAMLLEHYGLAGQPSPLPRPAPPRRPHPAPGPGDSNLFWGLQET
>tr|G3V5N4|G3V5N4_HUMAN Proteasome subunit alpha type-3 OS=Homo sapiens OX=9606 GN=PSMA3 PE=1 SV=1
MSSLGTGYDLSASTFSPDGRVFQVEYAMKAVENSSYWNQMQRWCCLWGRKLSPF
>tr|H0Y9Q1|H0Y9Q1_HUMAN Cytosol aminopeptidase (Fragment) OS=Homo sapiens OX=9606 GN=LAP3 PE=1 SV=8
QKKKMAVSAKLYGSGDQEAWQKGVLFASGQNLARQLMETPANEMTPTRFAELLEKNLKSASSKTEVHLRPKSWLEEQAMGSFLSVAKGSDEPPVFLELHYKGSPNANEPPLVFVGKGLTFDSGGLSLKASANMDLMRADMGGAATLCSALVSAAKLNLPLNLLGAMDVALGSGATGVFTNSSWLWNKLFEASLETGDRVWRMPLFEHY
>tr|B8ZZV9|B8ZZV9_HUMAN Coenzyme Q-binding protein COQ10 homolog B, mitochondrial OS=Homo sapiens OX=9606 GN=COQ10B PE=1 SV=1
MGVCVWRYLASCGLLMSRTLPLHTSLLPKELCARTFFKLTAPLLNKRKEYSERRLLGYSMQEMYDVVSGVEDYKHFVPWCKKSDVLSKRSGYCKTRLELGFPPVLERYTSVVTLVKPHLVKASCTDGRLFNHLETLWRFSPGLPGYPRTCTLDFSLSFEFRSLLHSQLATLFFDEVVKQMVAAFERRACKLYGPETNLPRELMLHEVHHT
>tr|B5MCF8|B5MCF8_HUMAN Protein Mpv17 OS=Homo sapiens OX=9606 GN=MPV17 PE=1 SV=1
MALWRAYQRALAAHPWKVQVLTAGSLMGLGDLLSQQLVERRGLQEHQRGRTLTMVSLGCGFVGPVVGGWYKVLDRFLPGTTKVDALKKMLLDQGGFAPCFLGCFLPLVGALNGLSAQDNWAKLQRDYPDALLTNYYLWPAVQLANFYLVPLHYREDPASTTLVSLPPELRL
>tr|H7C3F5|H7C3F5_HUMAN CCR4-NOT transcription complex subunit 3 OS=Homo sapiens OX=9606 GN=CNOT3 PE=1 SV=2
MLETLLRMLDNDSLLVDALRKLKDDVEYYVDSSQDPDFEENEFLYDDLDLEDLPQALVATSPPSHSHMEDELFNQSSSTPTSTTSSSPLPPSPANCTTENSEDDKKRGRSTDSEVSQSPAKNGSKPVHSNQHPQSPAVPPTYPSGPPPAASALSTTPGNNGVPAPAAPPSALGPKASPAPSHNSGTPAPYAQAVAPPAPSGPSTTQPRPPSVQPSGGGGGGSGGGGSSSSSNSSAGGGAGKQNGATSYSSVVADSPAEVALSSSGGNNASSQALGPPSGPHNPPPSTSKEPSAAAPTGAGGVAPGSGNNSGGPSLLVPLPVNPPSSPTPSFSDAKAAGALLNGPPQFSTAPELKAPEPLSSLKSMAERAALSSGLEDPVPTLHLTERDLLLSSTSAPPASAQPPLQLSEVNLPLSLGVCPLGPVPLTKEQLYQQAMEEAAWHHMPHPSDSERLRQYLPRNPCPTPPYHHQMPPPHSDTVEFYQRLSTETLFFLFYYLEPRDVRTAWVDSEAGPLRHTSAPLPVAHWLTRGPSPALLQQPQSRPTPLCSLAHSQASLETTGELSSPLPTPLL
>tr|A0A6Q8PH05|A0A6Q8PH05_HUMAN Protein-associated with UVRAG as autophagy enhancer OS=Homo sapiens OX=9606 GN=RUBCNL PE=4 SV=1
MVSQSTVRQDSPVEPWEGLSDHSGLLDGSPRLLNTDHPPCQLDLRLMRHKAVWLNPQDVQQQPQDLQSQVPAAGNSGTHFVTDAASPSGPSPSCLGDSLAETTLSEDTTDSVGSASPHGSSEKSSSFSLSSTEVHMVRPGYSHRVSLPTSPGLLATSPYPETDSAFFEPSHLTSAADEGESLGSTLKSVWRLEVFPDSHGVCLSHQYLVGGEVTSLVLFTCLESDRKMVLFKSVEEPFLRLPSHQRYLCCLLM
>tr|E5RIU1|E5RIU1_HUMAN Elongator complex protein 3 OS=Homo sapiens OX=9606 GN=ELP3 PE=1 SV=1
MPKLKAKPLRTASGLAVVAVMCKPHRCPHLSFTGNLCVQPP
>tr|E5RG66|E5RG66_HUMAN Focal adhesion kinase 1 (Fragment) OS=Homo sapiens OX=9606 GN=PTK2 PE=1 SV=1
MAAAYLDPNLNHTPNSSTKTHLGTGMERSPGAMERVLKVFHYFESNSEPTTWASLLRHGDATDVRGLLQKLVDSHKVKHVACYGFRLSHLRSEEVHWLHVDMGVSSVREKYELAHPPEE
>tr|H3BNJ6|H3BNJ6_HUMAN Katanin-interacting protein (Fragment) OS=Homo sapiens OX=9606 GN=KATNIP PE=1 SV=1
XLRKAERSWSCSREKKEGYAKDMVTDFDEKHDEYLLLLQQRNRLLKHLKSKDPVQLRLEHLEQGFSVYVNGANSELKSSPRKALHSDFSRSASHTEGTHDYGRRTLFREAEEALRRSSRTAPSKVQRRGWHQKSVQLRTEAGPRLHLEPPVDYSDDFELCGDVTLQANNTSEDRPQDTKSPTSTKPCGFNFSLLNACGHSDPSSSVDKERLLLTLQDVMELRRSLELSVNLQRKQKDCSSDEYDSLEED
>tr|M0QX65|M0QX65_HUMAN SUMO-activating enzyme subunit 1 (Fragment) OS=Homo sapiens OX=9606 GN=SAE1 PE=1 SV=1
MLRASRVLLVGLKGLGAELAKNLLLAGVKGLTMLDHEQVTPEDPGAQFLLRTGSVGRNRAEASLERAQNLNPMVDVKVDTEDLEKKPESFFTQFDAVCLTCCSRDVLVKVDQLCHKNSLKFFTGDVFGYHGYTFANLGEHEFVEEKTKVAKVSQGVEDGPDTKRAKLDSSETTMVKKKVVFCPVKEALEVDWSSEKAKAALKRTT
>tr|C9JN09|C9JN09_HUMAN Oxytocin receptor (Fragment) OS=Homo sapiens OX=9606 GN=OXTR PE=3 SV=1
MEGALAANWSAEAANASAAPPGAEGNRTAGPPRRNEALARVEVAVLCLLLLLALSGNACVLLALRTTRQKHSRLFFFMKHLSLADLVVAVFQ
>tr|A0A0A0MSU3|A0A0A0MSU3_HUMAN RecQ-mediated genome instability protein 1 (Fragment) OS=Homo sapiens OX=9606 GN=RMI1 PE=1 SV=1
MNVTSLALRAETWLLAAWHVKVPPMWLEACLNWLQEENNNVNLSQAQMNKQVFEQWLLTDLRDLEHPLLPDGLLELPKGELNGFYALQLNSLVDVSQPAYSQLQKLRGKNTTNDLVTAEAQVTPKPWEAKPSRMLMLQLTDGLVQLQGMEYQPLPLLHSDLPPGTKLLLYGNLSFRLGVLLLKPENVKVLGGEVDALLEEYAQEKVLARLLGEPDLVVSVLPNNSNENLPRVTDVLDPALGPSDEELLASLDENDELTANNDTSSERCFTTGSSSNTLPTRQSSFEPEFVLSPRPKEEPSNLSLHVMDGELDDFSLEEALLLEETVQKEQMETKELQPLTFNRNADRSLERFSHNPNTTNNFSLTCKNGNNNWSEKNVSEQMTNEDKSFGCPSVRDQNRSLFSVHCNVPLAHDFT
>tr|A0A3B3IU67|A0A3B3IU67_HUMAN MFS-type transporter SLC18B1 OS=Homo sapiens OX=9606 GN=SLC18B1 PE=1 SV=1
MMCYSLLGPFFPKEAEKKGASNTLLGMLFGCFALFELLASLVFGNYLVHLGAKFMFVAGMFVSGGVTLLFGVLDRVPDGPVFLAMCFLVRVMDAVSFAAAMTASSSLLAKAFPNNVATVLGSLETFSGLGLLLGPPVGGFLYQSFGYEVPFLVLGCVVLLMVPLNMYLLPNYESDPGEHSFWKLLALPKVGLLAFVLNSLSSCFGFLDPTLSLFVLEKFNLPAGYVGLVFLGMALSYALSSPLFGLLSDKRPPLRKWLLVFGNLLTAGCYMLLGPVPLLHLKSQLWLLVLLLVVSGLSAGMSLLPTFPELLSCAHENGFEEGLSTLGLVSGLFSAMWSLGAFMGPTLGGFLYEKLGFEWAAALQGLWALLSGLAMGLFYLLEYSRRKRSKSQNLLSTEEERTTLLPNET
>tr|H0YNH6|H0YNH6_HUMAN ER membrane protein complex subunit 9 OS=Homo sapiens OX=9606 GN=EMC9 PE=1 SV=1
MGFAHSWLLTPLLFPLHSPGPLALKLAGRLAEFFPDAVLLMLDNQKLVPQPRVPPVLVLENQGLRWVPKDKNLVMWRDWEESRQMVGALLEDRAHQHLVDFDCHLDDLRQDWTNQRLNTQLTQWVGPTNGNGNA
>tr|H0YN18|H0YN18_HUMAN Proteasome subunit alpha type-4 OS=Homo sapiens OX=9606 GN=PSMA4 PE=1 SV=1
MSRRYDSRTTLFSPEAERRNLHKLLDEVFFSEKLYKLNEDMACSVAGLTSDANVLTNELRLLAQRYLLQYQEPLPCEQLVTALCDLKQAYTQFGGKRPFGVSLLYLGWDKHYGFQLYQSDPSGNYGGWKATCLGNNSAAAVSMLKQDYKEGEMTLKSALALALKVLNKTMDVSKLSAEKVELATLTRENGKTVLRVLKQKEVEQLLKKHEEEEAKAEREKKEKEQKEKDK
>tr|A0A6Q8PGC1|A0A6Q8PGC1_HUMAN Polyphosphoinositide phosphatase (Fragment) OS=Homo sapiens OX=9606 GN=FIG4 PE=4 SV=1
MSFTAGSYSSYVQVRGSVPLYWSQDLSTMMPKPPLTLDQADPFAHVAALHFDQMFQRFGSPLLLLNLVKEREKRKHERLLSEELVAAVTYLNQFLPPEHTLVYLPWDMAKYTKSKLCNVLDRLNVLAESVVKKTGFFVNRPDSYCSLLRPDEKWNELGGCVLPTGRLQTGLLRTNCVDCLDRTNTAQFMVGKCALAYQLYSLGLLDKPNLQFDTDAVRLFEELYEDHGDTLSLQYGGSQLVHRVKTYRKLAPWTQHSKDLMQTLSRYYSNAFSDADRQDSLNLFLGVFHPTEGKPHLWELPTDFYLHHKNTMRLLPTRRSYTYWWTPEVLKHLPLPYDEVLCAVNLKKLLVKKFHKYEEELDLHNEFFRPYELSSFDDTFCLAMTSSARDFMPKTVGLDPSPFTVRKPDETGKSVLGNKSNREEAVLQRKTAASAPPPPSEEAVSSSSEDDSGTDREEEGSVSQRSTPVKMTDAGDSAKVTENVVQPMKE
>tr|E5RHQ2|E5RHQ2_HUMAN Serine/threonine-protein phosphatase 2A 55 kDa regulatory subunit B alpha isoform OS=Homo sapiens OX=9606 GN=PPP2R2A PE=1 SV=1
MAGAGGGNDLQWCFSQVKGAVDDDVAEDHLFET
>tr|A0A087WZG4|A0A087WZG4_HUMAN Rho guanine nucleotide exchange factor 18 OS=Homo sapiens OX=9606 GN=ARHGEF18 PE=1 SV=3
MVTVGTNLLPSRPAASANTAREDAALFSRRLPPRHKNGAAQPGAAPGPGAPGANMGNAHSKSGDRHSALPGRPELSFYGSFPRKWSENVFLDNELLTSKLLSVLRPQSERGFRAGDLRYPTHFLSTNSVLASVTASLKEHPRGTLLSDGSPALSRNVGMTVSQKGGPQPTPSPAGPGTQLGPLTGEMDEADSAFLKFKQTADDSLSLTSPNTESLFVEDPYTASLRSELESDGHEFEAESWSLAVDAAYAKKQKREVVKRQDVLYELMQTEVHHVRTLKLMLKVYSRALQEELQFSSKALGRLFPCADDLLETHSHFLARLKERRQESLEEGSDRNYVLQKLGDLLVQQFSGENGERMKEKYGVFCSGHNEAVSHYKLLLQQNKKFQNLLKKLGNFSLVRRLGVQECLLLVTQRLTKYPVLVERLLQNTEAGTEDYEDLTQALNLLKDLLSQVDAKVSECEKGQRLRELAGKMDLKSSSKLKNGLTFRKEDMLQRQLHLEGMLCWKTTSGRLKDLLALLLTDVLLLLQEKDQKYVFASVDSKPPVLSLQKLLVREVANEEKAMFLLSASLQGPEMYELYTSSKEDRNAWMAHLQRAVESCPDEEEGPFSLPEEERKVVEARATRLRDFQERLSMKDQLLAQSLLEKQQLYLEMAEMGGLEDLPQPRGLFRGGDPSETLQGELLLKSAMSELEGLQSLLCRQLGSANGQAEDGGSSTGPPRRAETFAGYDCTNSPTKNGSFKKKVSSTDPRPRDWRGPPNSPDLKLSDSDLPGSSEESPQVVEAPGTESDPRLPTVLESELVQRLQTLSQLLLNLQAVLAHQDSYVETQRAALQEREKQFRLQSTRGNLLLEQERQRNFEKQREERAALEKLQSQLRHEQQRWERERQWQHQELERAGARLQEREGEARQLRERLEQERAELERQRQAYQHDLERLREAQRAVERERERLELLRRLKKQNTAPGALPPDTLAEAQPPSHPPSFNGEGLEGPRVSMLPSGVGPEYAERPEVARRDSAPTENRLAKSDVPLQLLSATNQFQRQAAVQQQLPTKLAASTKGGKDKGGKSRGSQRWESSASFDLKQQLLLNKLMGKDESTSRNRRSLSPLLPGRHSPAPPPDPGFPAPSPPPADSPSEGFSLKAGGTALLPGPPAPSPLPATPLSAKEDASKEDVLFF
>tr|S4R3U6|S4R3U6_HUMAN Amyloid-like protein 1 (Fragment) OS=Homo sapiens OX=9606 GN=APLP1 PE=1 SV=1
XQSLLQTLEEQVSGERQRLVETHATRVLALLNDQRRAALEGFLAALQADPPQAERVLLALRRYLRAEQKEQRHTLRHYQHVAAVDPEKAQQMRFQVHTHLQVLEERVNQSLGLLDQNPHLAQELRPQLQELLHSEHLGPSELEAPAPGGSSEDKGGLQPPDSKDGSTEQDAASPEKEKMNPLEQYERKVNASVPRGFPFHSSELQRDELAPAGTGVSREAVSGLLLMGAGGGSLLVLSMLLLRRKKPYGALSHGVVEVDPMLTLEEQQLRELQRHGYENPTYRFLEERP
>tr|E7EVZ6|E7EVZ6_HUMAN Pecanex-like protein OS=Homo sapiens OX=9606 GN=PCNX2 PE=3 SV=1
MWVLLFCLVMASCQYSLLKSVQPDPASPLHGHNQLLTYSRPLYFCVLCGLLLLLDTGAKARHPPSYVVYGLKLFSPVFLQSARDYLLVFLYCFPALSLLGLFPQLNTFCTYLLEQLDMLFFGGSAVSGLTSAVYSVARSVLAAALLHAVCFSAVKEPWSMQHLPALFSAFCGLLVALSYHLSRQSSDPSVLMSFLQCRLFPKFLHQNLAESAADPLPKKMKDSVTDVLKWDLLVCAVVAVLSFAVSASTVFLSLRPFLSLVLFALAGAVGFVTHYVLPQLRKHHPWMWLSHPLLKNKEYHQREVRDVAHLMWFERLYVWLQCFEKYLLYPALLLNALTLDAFLLSNHRRLGTHWDLFLMLLAGMKLLRTSFCNPVYQFLNLSFTVLFFHFDYKDLSESFLLDFFMVSLLFSKASELALFFLLTF
>tr|E5RIG7|E5RIG7_HUMAN Integrin beta-2 (Fragment) OS=Homo sapiens OX=9606 GN=ITGB2 PE=1 SV=1
MLGLRPPLLALVGLLSLGCVLSQECTKFKVSSCRECLESGPGCTWCQKLNFTGPGDPDSLRCDTRPQLLMRGCAADDLMDPTSLAETQEDHNGGQKQLSPQKVTLYLRPGQAAAFNVTFR
>tr|S4R434|S4R434_HUMAN TLCD4-RWDD3 readthrough OS=Homo sapiens OX=9606 GN=TLCD4-RWDD3 PE=4 SV=1
MELNTKLLLSVTCLSFFTFQLLFYFVSYWFSAKVSPGFNSLSFKKKLEWNSRVVSTCHSLVVGLFGLYLFLFDEATKADPLWGGPSLANVNLALASGYLLSDLSLLLLYWKVLGDKFFLMHHCASLYAYYLVLKNGVLAYLGNFRLLAELSSPFVNQRPKAVVTGNMDLFSSLTLHLSTLSLQSPANNQDRWDRVQNSHKS
>tr|A0A140TA58|A0A140TA58_HUMAN Keratin-associated protein 9-2 OS=Homo sapiens OX=9606 GN=KRTAP9-2 PE=1 SV=1
MTHCCSPCCQPTCCRTTCCRTTCWKPTTVTTCSSTPCCQPACCVSSCCQPCCRPTCCQNTCCRTTCCQPTCVTSCCQPSCCSTTCCQPTCCGSSCCGQTSCGSSCGQSSSCAPVYCRRTCYYPTTVCLPGCLNQSCGSNCCQPCCRPACCETTCCRTTCFQPTCVSSCCQPSCC
>tr|D6RDX5|D6RDX5_HUMAN Glutamate receptor 2 (Fragment) OS=Homo sapiens OX=9606 GN=GRIA2 PE=1 SV=8
MQKLMHLSVLLSPVLWGLLFGVSSNSLQLGGLFPRGADQEYSAFRVGMVQFSTSEFRLTPHLDNLEVANSFAVTNAFCSQFSRGVYALFGFYDKKSVNTLTSFCGTLHVSFLTPSFPTDGTHPF
>tr|I3L192|I3L192_HUMAN Basigin (Fragment) OS=Homo sapiens OX=9606 GN=BSG PE=1 SV=8
MAAALFVLLGFALLGTHGASGAEDLGSKLLLTCSLNDSATEVTGHRWLKGGVVLKEDALPGQKTEFKVDSDDQWGEYSCVFLPEPMGTANLQLHGPPRVKAVKSSEHLNEGETAMLVCKSESVPPVTDWAWYKLTDSEDKALMNGSESRFFVSSSQGRSE
>tr|A0A6Q8JH89|A0A6Q8JH89_HUMAN Serpin A9 OS=Homo sapiens OX=9606 GN=SERPINA9 PE=4 SV=1
MASYLYGVLFAVGLCAPLYCVSPANAPSAYPRPSSTKSTPASQVYSLNTDFAFRLYRRLVLETPSQNLFFSPARLNSHVKKKTQGKVVDLLQGLDLLTAMVLVNHLFFKAKWEKPFHPEYTRKNFPFLVGEQVTVHVPMMHQKEQFAFGVDTELNCFVLQMDYKGDAVAFFVLPSKGKMRQLEQALSARTLRKWSHSLQKRWLEVFLPRFSLSASYNLETLLPKMGLQNVFDKNADFSGLAKRDSLQVSKATHKAVLDVSEEGTEATAATTTKFLVRSKDGPSYFTVSFNRTFLMMLTNKATDGLLFLGKVENPTKS
>tr|A0A2R8Y7W4|A0A2R8Y7W4_HUMAN B-cell lymphoma/leukemia 11A (Fragment) OS=Homo sapiens OX=9606 GN=BCL11A PE=1 SV=1
XMNFPLGDLLLFLEHKRKQCNGSLCLEKAVDKPPSPSPLEMKKASNPVEVGLQVTPEDDDCLSTSSRGLCPKQEHLAGRLLGQDVRRVLWEEHNTFHPAWAT
>tr|F8VVE3|F8VVE3_HUMAN ATP-dependent 6-phosphofructokinase, muscle type (Fragment) OS=Homo sapiens OX=9606 GN=PFKM PE=1 SV=1
MHKDEFHLKFFMCVLQSRQLVRTPQRTAGEASTSSMLLPKPPPKTDLLKSLDTMDDPDTVGSLPVFKTECAEVELQVSKRKRAVVKARGDPTVETMKQREEWLMTHEEHHAAKTLGLGKALAVLTSGGDAQGMNAAVRAVVRVGLFTGARVFFVHEGYQGLVDGG
>tr|F8W1T8|F8W1T8_HUMAN C-type lectin domain family 17, member A OS=Homo sapiens OX=9606 GN=CLEC17A PE=1 SV=1
MHNLYSLTGYPDPPGTMEEEEEDDDYENSTPPYKDLPPKPGTMEEEEEDDDYENSTPPYKDLPPKPGTMEEEEEDDDYENSTPPYKDLPPKPGSSAPPRPPRAAKETEKPPLPCKPRNMTGLDLAAVTCPPPQLAVNLEPSPLQPSLAATPVPWLNQRSGGPGCCQKRWMVYLCLLVVTSLFLGCLGLTVTLLKYQELMEELRMLSFQQMTWRTNLRGGWVGWVLSL
>tr|F5H380|F5H380_HUMAN tRNA methyltransferase 10 homolog B OS=Homo sapiens OX=9606 GN=TRMT10B PE=4 SV=1
MDWKLEGSTQKVESPVLQGQEGLLEETGEDGLPEGFQLLQLDAEGECQEGELLATGSTAWCSAFAPSTANVS
>tr|X6R6F3|X6R6F3_HUMAN Protein C1orf43 OS=Homo sapiens OX=9606 GN=C1orf43 PE=1 SV=1
MASGSNWLSGVNVVLVMAYGSLDLKEELDLRLSRVQDLKYEPQLLADDDARLLQLETQGNQSCYNYLYRMKALDALRTSELPFHSEGRHPRSLMGKNFRSYLLDLRNTSTPFKGVRKALLDTLLDGYETARYGTGVFGQNEYLRYQEALSELATA
>tr|A0A1B0GVY6|A0A1B0GVY6_HUMAN Very-long-chain 3-oxoacyl-CoA reductase (Fragment) OS=Homo sapiens OX=9606 GN=HSD17B12 PE=1 SV=1
MEPVSRPAASSVTRCPPWFAPFVTGSTDGLGKSYAEELAKHGMKVVLLSRSKDKLDQVSSELKEKFKVETRTLAVDFASEDLYDKLKTGLAGLELGLLVNNVGMSYEYPEYFLDVPDLDNVLKKMLNLNLLSVCKMTQLVLPGMVERSKGALLNLSSGSGMLPVPLLTLYSATKTFVD
>tr|E9PQ79|E9PQ79_HUMAN Anoctamin OS=Homo sapiens OX=9606 GN=ANO3 PE=1 SV=1
MNLSKSELTKETSLKPSRRSLPCLAQSYAYSKSLSQSTSLFQSTESESQAPTSLTLLSTDKAEQVNTEENKNDSVLRCSFADLSDFCLALGKDKDYTDESEHATYDRSRLLNDFVLKDKSEFKTKLSKNDMNYLASSGPLFKDGKKRLDYLLVYRKTNLQYDKRNTFEKNLRAEGLMLEKEPALASPDLMFLKLHLPWDTLCKYAERLNLRMPFRKKCYYTDGRSKSMGRMQTYFRRLKNWMAQNPMVLDKSAFPDLEESDCYTGPFSRARLHHFLLNNKDTFFSNATRSRLVYHMLERTKYENGLSKVGLRKLLNNGSYLAAFPPHEGAYKSSQPLKTHGPQNNRHLLYERWARWGMWYKHQPLDLLRLYFGEKLGLYFAWLGWYTGMLLPAALVGLCVFFYGLFTMNNSQVSQELCKATEVFMCPLCDKNCSLQRLNDSCLYAKVTYLFDNGGTVFFALFMALWATVFLEFWKRRRSLLTYTWDLLEWEEEEETLRPQFEAKYYKMELVNPLTGKPEPHQPSSDKVTRLLVSVSGLFFMLSLVLTAVFGVVVYRLVVMEQFASFKWNFLKQYWQFATSAAAVCLNFLLLMLLNLAYEKLAYLLTNLEYPRTESEWENSFALKMFLFQFVNLNSSLFYLAFFLGRFVGHPGKYNKLFDRWRLEECHPSGCLLDLCLQMGVLMFLKQLWNNFMELGYPLLQNWWSRHKLKRGLHDASLPQWENDWNLQPMNLHGLMDEYLEMVLQFGFTTLFVAAFPLAPLLALLNNLLELRLDAYKFVTQWRRPLPARATDLGLWLGLLEGLGLLAVLTNAFVLALTSDYLPRFVYEYKYGPCANHVEPSENCLKGYVNNSLSFFDLSELGMGKSGYCRYRDYRGPPWSSKPYEFTLQYWHLLAARLAFLLVFEHLVFGLKSFLAYLLPDVPKGLHDRLRREKYLVQEMMYEAELEHLQQQRRKSGQPVHHEWP
>tr|A0A087X1A8|A0A087X1A8_HUMAN Ubiquitinyl hydrolase 1 OS=Homo sapiens OX=9606 GN=ATXN3 PE=1 SV=1
MESLFHEKQEGSLCAQHCLNNLLQGEYFSPVELSSLAHQLDEEERMRMAEGGVTSEDYRTFLQQPSGNMDDSGFFSLQVLSNALKVWGLELLLFNSPEYQRLRLDPLNERSFLCNYKEHWFTVRKLGKQWFNLNSLLTGPELLSDTYLALFLAQLQQEGYSLFVVKGDLPDCEADQLLQMLRVQQMHRPKLLGEELAQLKEQRVHKTDLERVLEANDGSGMLDEDEEDLQRALALSRQELDMEDEEADLRRALQLSMQGSSRNLSQDMTQTSGTNLTSEELRKRREAYFEKPRQADYERQQQQKQQQQQQQQQQGPLRTEFTSM
>tr|J3QLL3|J3QLL3_HUMAN Centrosomal protein of 104 kDa OS=Homo sapiens OX=9606 GN=CEP104 PE=1 SV=2
MPHKLGFVVVSSSGHEDGFSARELMLHAPTVSGWRSPRFCQFPQELVLQMVERCRLRKLQLLAHQYMLSSKLEFYLSESLPEYFAPYQAERFRRLGYVSLCDNEKTGCKARELKSVYVDAVGQFLKLLFHQNHVNKYNLYNQVALVALNLLGDPADFSDESNTASREKLLDHYLGHNSEDPALEGTYARKSDYLSPLDDLAFDMYQDPEVAQLLRKLDERKREAVQKERYDYAKKLKQALADLQKVGERLGRYEVEKRCAVEKEDYDLAKEKKQQMEQYRAEVYEQLELHSLLDAELMRRPFDLPLQPLARSGSPCHQKPMPSLPQLEERGTENQFAEPFLQEKPSSYSLTLSPQHSAVDPLLPATDPHPKLNAESLPYDERPLPALRKHYGEAVVEPEMSNADLSDARRGGMLGEPEPLTEKALREASSALDVLGETLVAEAYCKTWSYREDALLALSKKLMEMPVGTPKEDLKNTLRASVFLVRRALKDLVTSVFQASLKLLKMLLTQYLPKHKLSKLETAHCVERTLPVLLTRTGDSSARLRVTAANFLQEMALFKEVKSLQLLPSYLVQPLKANSSVHLAMSQMGLLARLLKDLGTGSSGFTLDNVMKFSVSALEHRVYEVRETAVRLLLDMYRQHQASLLEYLPPDDSNTRRNLLYKTLFEGFAKLDGRATDAEMRARRKAATEEAEKQKKEELKALQGQLAALKELQAEVQEKESDAVKPKNQDLQGGKAAPAEALGLPDEHYLDNLCLFCGERSESFTEEGLDLHYWKHCLMLTRCDHCKQVVELSSLTEHLLTECDKKDGFGKCYRCSEAVFKEELPRHLKHKDCNPAKPEKLANRCPLCHENFSPGEEVRGLGRRDQ
>tr|C9JLC0|C9JLC0_HUMAN F-box/SPRY domain-containing protein 1 OS=Homo sapiens OX=9606 GN=FBXO45 PE=1 SV=1
MQCQGYVALLGSDDQSWGWNLVDNNLLHNGEVNGSFPQCNNAPKYQLGERLRVLLDMEDKTLAFERGYEFLGVAFRGLPKVCLYPAVSAVYGNTEVTLVYLGKPLDG
>tr|H9KV90|H9KV90_HUMAN SH3 and multiple ankyrin repeat domains protein 1 OS=Homo sapiens OX=9606 GN=SHANK1 PE=1 SV=1
MTHSPATSEDEERHSASECPEGGSESDSSPDGPGRGPRGTRGQGSGAPGSLASVRGLQGRSMSVPDDAHFSMMVFRLGLPDLHQTKCLRFNPDATLWTAKQQVLCALSESLQDVLNYGLFQPATSGRDANFLEEERLLREYPQSFEKGVPYLEFRYKTRVYKQTNLDEKQLAKLHTKTGLKKFLEYVQLGTSDKVARLLDKGLDPNYHDSDSGETPLTLAAQTEGSVEVLRTLCLGGAHLDFRARDGMTALHKAACARHCLALTALLDLGGSPNYKDRRGLTPLFHTAMVGGDPRCCELLLFNRAQLGLADENGWQELHQACQRGHSQHLEHLLFYGAEPGAQNASGNTALHLCALYNKETCARLLLYRGADKDVKNNNGQTPFQVAVLAGNFELGELLRNHREQDVVPFQESPKYAARRRGPPGTGLTVPPALLRANSDTSMALPDWMVFSAPGAASSGAPGPTSGSQGQSQPSAPTTKLSSGTLRSASSPRGARARSPSRGRHPEDAKRQPRGRPSSSGTPREGPAGGTGGSGGPGGSLGSRGRRRKLYSAVPGRSFMAVKSYQAQAEGELSLSKGEKLKVLSLGEGGFWEGQVKGRVGWFPSDCLEEVANRSQESKQESRSDKAKRLFRHYTVGSYDSFDAPSLMDGLGPGSDYLLKEKTVLLQKKDSEGFGFVLRGAKAQTPLEEFTPTPAFPALQYLESVDEGGVAWRAGLRMGDFLLEVNGQNVVKVGHRQVVNMLRQGGNTLMVKVVMVTRHPDMDEAVHKKAPQQAKRLPPPTLSLRSKSMTSELEEMVSPWKKKSEYEQQPAPVPSMEKKRTVYQMALNKLDELLAAAQQTLSASESPGPGGLASLGKHRPKGFFATESSFDPHHRAQPSYERPSFLPPGPGLMLRQKSLGAAEDDRPYLAPPAMKFSRSLSVPGSEDLPPPPTTSPPEPPYSTPPVPSSSGRLTPSPRGGPFNPGSGGPLPASSPASFDGPSPPDTRVGSREKSLYHSGPLPPAHHHPPHHHHHHAPPPQPHHHHAHPPHPPEMETGGSPDDPPPRLALGPQPSLRGWRGGGPSPTPGAPSPSHHGSAGGGGGSSQGPALRYFQLPPRAASAAMYVPARSGRGRKGPLVKQTKVEGEPQKGGGLPPAPSPTSPASPQPPPAVAAPSEKNSLPLPTLLLKAPSTSSSGRSSQGSSTEAEPPTQPEPTGGGGGGGSSPSPAPAMSPVPPSPSPVPTPASPSGPATLDFTSQFGAALVGAARREGGWQNEARRRSTLFLSTDAGDEDGGDGGLGTGAAPGPRLRHSKSLDEGMFSAEPYLRLESAGSGAGYGGYGAGSRAYGGGGGSSAFTSFLPPRPLVHPLTGKALDPASPLGLALAARERALKESSEGGGAPQPPPRPPSPRYEAPPPTPHHHSPHAHHEPVLRLWGASPPDPARRELGYRAGLGSQEKSLPASPPAARRSLLHRLPPTAPGVGPLLLQLGTEPPAPHPGVSKPWRSAAPEEPERLPLHVRFLENCQPRAPVTSGRGPPSEDGPGVPPPSPRRSVPPSPTSPRASEENGLPLLVLPPPAPSVDVEDGEFLFVEPLPPPLEFSNSFEKPESPLTPGPPHPLPDTPAPATPLPPVPPPAVAAAPPTLDSTASSLTSYDSEVATLTQGASAAPGDPHPPGPPAPAAPAPAAPQPGPDPPPGTDSGLEEVDSRSSSDHPLETLSSASTLSSLSAEGGGSAGGGGGAGAGVASGPELLDTYVAYLDGQAFGGSSTPGPPYPPQLMTPSKLRGRALGASGGLRPGPSGGLRDPVTPTSPTVSVTGAGTDGLLALRACSGPPTAGVAGGPVAVEPEVPPVPLPTASSLPRKLLPWEEGPGPPPPPLPGPLAQPQASALATVKASLLSELSSKLQQFGGSSAAGGALPWARGGSGGGGDSHHGGASYVPERTSSLQRQRLSDDSQSSLLSKPVSSLFQNWPKPPLPPLPTGTGVSPTAAAAPGATSPSASSSSTSTRHLQGVEFEMRPPLLRRAPSPSLLPASEHKVSPAPRPSSLPLLPSGPLYPGLFDLRGSPTGGAGGSADPFAPVFVPPHPGLSGGLGGALSGASRSLSPTRLLSLPPDKPFGAKPLGFWTKFDVADWLEWLGLAEHRAQFLDHELDGSHLPALTKEDYVDLGVTRVGHRMNLDRALKFFLER
>tr|F8WDA9|F8WDA9_HUMAN Glycerol kinase OS=Homo sapiens OX=9606 GN=GK PE=1 SV=1
MAASKKAVLGPLVGAVDQGTSSTRFLVFNSKTAELLSHHQVELKQEFPREGYWCQQPEGNHCSLGQDNWRASLQCCGVA
>tr|H3BN26|H3BN26_HUMAN Seizure 6-like protein 2 (Fragment) OS=Homo sapiens OX=9606 GN=SEZ6L2 PE=1 SV=2
XCLNGTRPSWNGETPSCMASCGGTLHNATLGRLVSPEPGGAVGPNLTCRWVLEAAEGRRLHLHFERVSLDEDNDRLMVRSGGSPLSPVLYDSDMDDVPERGLLSDAQSLYVELLSETPANPLLLSLRFEAMCGGELSEPAGVVLSPDWPQSYSPGQDCVWGVHVQEEKRLLLQVELLNVREGDMLTLFDGDGPSARVLAQLRGPQPRRRLLSSGPDLTLQFQAPPGPPNPGLGQGFVLHFKEVPRNDTCPELPPPEWGWRTASHGDLLRGTVLTYQCEPGYELLGSDLLTCQWDLSWSAAPPA
>tr|A0A2U3TZN9|A0A2U3TZN9_HUMAN Epithelial splicing regulatory protein 1 OS=Homo sapiens OX=9606 GN=ESRP1 PE=1 SV=1
MTASPDYLVVLFGLTAGATGAKLGSDEKELLLLFWKVVDLANKKVGQLHEVLVRPDQLELTEDCKEETKLDVESLSSASQLDQALRQFNQSVSNELNLGVGTSFCLCTDGQLHVRQLLHPEASKKNVLLPECFYSFFDLRKEFKKCCPGSPDLDKLDVATMTEYLNFEKSSSVSRYGASQVEDMGNLLLAMLSEPYNHRFSDPERVNYKFESGTCSKMELLDDNTVVRARGLPWQSSDQDLARFFKGLNLAKGGAALCLNAQGRRNGEALVRFVSEEHRDLALQRHKHHMGTRYLEVYKATGEDFLKLAGGTSNEVAQFLSKENQVLVRMRGLPFTATAEEVVAFFGQHCPLTGGKEGLLFVTYPDGRPTGDAFVLFACEEYAQNALRKHKDLLGKRYLELFRSTAAEVQQVLNRFSSAPLLPLPTPPLLPVLPQQFVPPTNVRDCLRLRGLPYAATLEDLLDFLGEFATDLRTHGVHMVLNHQGRPSGDAFLQMKSADRAFMAAQKCHKKNMKDRYVEVFQCSAEEMNFVLMGGTLNRNGLSPPPCLSPPSYTFPAPAAVLPTEAALYQPSVLLNPRALQPSTAYYPAGTQLFMNYTAYYPSV
>tr|E7EQG5|E7EQG5_HUMAN Cadherin-related family member 3 OS=Homo sapiens OX=9606 GN=CDHR3 PE=1 SV=1
MEQLDFETGPNLFDLQLYVKDEVGVTDLQVLTVQVTDVNEPPQFQGNLAEGLHLYLVERANPGFLYQVEAFDPEDTSRNLPLSYFLLSPPKSFRMSANGTLFSTTELDFEAGHRSFHLLVEVRDSGGLKASTELQVNLVNLNDEVPRFTSPTRVYTVLEELSPGTLVANLTAEDPDDEGFPSHLLYSLTTVSKYFMLNQLTGTLQVAQRLDRDAGELRQNPTLSLEVLVKDRPYGGQENRLQLTFLVEDVNDNPATCQKFTFSLMVPERTAKGTLLLDLNKFCFDDDSEAPNNRFNFTMPSGVGSGSRFLQDPAGSGKLVLLGDLDYENPSNLAAGNKYTVLLQVQDVAPPYYKNNVYVYLLTSPENEFPLLFDRPSYVFDVSERRPARTRVGQVRATDKDLPQSSLLYSLSTGGASLQYPNVFWLNPKTGELQLVTKVDCETTPLYLLRLQATNNEDTSSVTVTVNLLEENDEKPLCTPNSYFLALPVDLKVGTNLQNFKLTCTDLDSSPRSFRYSLGPGNVNNHFTFSPNAGSNVTRLLLTSRFDYAGGFDKLWDYKLLVYVTDDNLMSDRKKAEALVETGTVTLSLKVLPHPTTLLTTTPRPRVTYQVLRKNVYSPSAWYVPFVLTLGSLLLLGLLVYLVVLLAKALHRHCPCKTGKNKEPLTKKGETKTAERDVVVETLQMNTLFDGEALDPVTGETYEFNSKTGARKWKDPLTQMPKWKESSHQGAAPRRVTAGEGMGSLRSANWEEDELSGKAWAEDAGLGSRNEGGKLGNPKNRNPAFMNRAYPKPHPGK
>tr|A0A6Q8PGR7|A0A6Q8PGR7_HUMAN Tripartite motif-containing protein 2 OS=Homo sapiens OX=9606 GN=TRIM2 PE=4 SV=1
MQQRAGSKTAGPPCQWSRMASEGTNLPSPVVRQLDKQFLLCSLCLERYKNPKVLPCLHTFCERCLQNYLPAHSLTLSCPVCRQTSLLPEKGVAALQNNFFLTNLMDVLQRTPGSNAEESSLLETVTAVAAGKPLSCPNHDGNVLQSQLDTLLQGQESLKSCSNFTAQALNHGTETEVLLVKKQMSEKLNELADQDFPLHPRENDQLDFLVETEGLKKSLHNLGTLLTTNAVASETVATGEGLRQTLLGQPMSVTLTTKDKDGELCKTGNAYLTAELSTPDGSVADGELLDNKNGTYEFLYTVQKEGDFTLSLRLYDQHLRGSPFKLKVLRSADVSPTTEGVKRRVKSPGSGHVKQKAVKRPASMYSTGKRKENPLEDDLLFRVGTKGRNKGEFTNLQGVAASTNGKLLLADSNNQCVQLFSNDGQFKSRFGLRGRSPGQLQRPTGVAVHPSGDLLLADYDNKWVSLFSSDGKFKTKLGSGKLMGPKGVSVDRNGHLLVVDNKACCVFLFQPNGKLVTRFGSRGNGDRQFAGTLDGPHFAAVNSNNELLLTDFHNHSVKVFNQEGEFMLKFGSNGEGNGQFNAPTGVAVDSNGNLLVADWGNSRLQVFDGSGSFLSYLNTSADPLYGPQGLALTSDGHVVVADSGNHCFKVYRYLQ
>tr|D6RC81|D6RC81_HUMAN Protein mono-ADP-ribosyltransferase PARP8 OS=Homo sapiens OX=9606 GN=PARP8 PE=1 SV=1
MGMCSRQERLQKDLDVVLQKSRAEKDCLFADFRYSDSTFTFTYVGGPRSTFLDWLPSGCEKANQQRPELSASSFTSRRSKRLPTGRLSFLLPRPGALARSQLTATSASQVQVLLLPQPSTSWHYRNSELAPGM
>tr|A0A3B3IT14|A0A3B3IT14_HUMAN Forkhead box protein P1 OS=Homo sapiens OX=9606 GN=FOXP1 PE=1 SV=1
MMTPQVLTPQQMQQLLQQQVLSPQQLQVLLQQQQALMLQQQQLQEFYKKQQEQLQLQLLQQQHAGKQPKEQQQVATQQLAFQQQLLQMQQLQQQHLLSLQRQGLLTLQPGQPALPLQPLAQGMLPTELQQLWKEVTSAHTAEETTGNNHSSLDLTTTCVSSSAPSKTSLLMNPHASTNGQLSVHTPKRESLSHEEHPHSHPLYGHGVCKWPGCEAVCEDFQSFLKHLNSEHALDDRSTAQCRVQMQVVQQLELQLAKDKERLQAMMTHLHVKSTEPKAAPQPLNLVSSVTLSKSASEASPQSLPHTPTTPTAPLTPVTQGPSVLTTTSMHTVGPLRRRYSDKYNVPLSSADLAQNQEFYKNAEVRPPFTYASLLRQALLESPEKQLTLNELYNWFTRMFAYFRRNAATWK
>tr|F8WCQ8|F8WCQ8_HUMAN F-box/LRR-repeat protein 2 OS=Homo sapiens OX=9606 GN=FBXL2 PE=1 SV=1
MVFSNNDEGLLNKKLPKELLLRMLFSLLLNFTWSNPECTKYVHSLGLDSFCNVNLFLLGYSNFVPMCTDFQGLEHLSPGWKQLAKNRSF
>tr|F5GZG7|F5GZG7_HUMAN Multiple epidermal growth factor-like domains protein 8 OS=Homo sapiens OX=9606 GN=MEGF8 PE=1 SV=1
MRELPAGLLPPGREVHQCAKCRESFHGSPLGGQQCYRLLSVEQECCLDPTSQTNCFHEPKRRALGPGRTVLFGVQPKFTNVDLRLTLDVTFGAVDLYVSTSYDTFVVRVAPDTGVHTVHLQPPPAPPPPPPPADGGPRGAGDPGGAGASSGPGAPAEPRVREVWPRGLLTYVTVTEPSAVLVVRGVRDRLVLTYPHEHHALKSSRFYLLLLGVGDPSGPGANGSADSQGLLFFRQDQAHLDLFVFFSVFFSCFFLFLSLCVLLWKAKQALDQRQEQRRHLQEMTKMASRPFAKVTVCFPPDPTAPASAWKPAGLPPPAFRRSEPFLAPLLLTGAGGPWGPMGGGCCPPALPATTAGLRAGPLTLEPTEDGMAGVATLLLQLPGGPHAPNGACLGSALVTLRHRLHEYCGGGGGAGGSGHGTGAGRKGLLSQDNLTSMSL
>tr|Q5JVE8|Q5JVE8_HUMAN Coagulation factor X OS=Homo sapiens OX=9606 GN=F10 PE=1 SV=1
MGRPLHLVLLSASLAGLLLLGESLFLRREQANNLLARVTRANSFLEEMKKGHLERECMEETCSYEEAREVFEDSDKTNEFWNKYKDGDQCETSPCQNQGKCKDGLGEYTCTCLEGFEGKNCELFTRKLCSLDNGDCDQFCHEEQNSVVCSCARGYTLADNGKACLPTGPYPCGKQTLERRKRSVAQATSSSGEAPDSLTWKPYDAADLDPTENPFDLLDFNQTQPERGDNNLTRLVGGQECKDGECPWQALLLNEENEGFCGGTLLSEFYLLTAAHCLYQAKRFKGTGTRSRRRAVRRCTRWRWSSSTTGSQRRPMTSTSPCSGSRPPSPSA
>tr|H3BUI1|H3BUI1_HUMAN Fanconi anemia group A protein (Fragment) OS=Homo sapiens OX=9606 GN=FANCA PE=4 SV=1
XALDALAAGVQEESSTHKLVRCWYVPEGGLPECAAGRCLPN
>tr|H7C1Q2|H7C1Q2_HUMAN Histone-lysine N-methyltransferase SETD5 (Fragment) OS=Homo sapiens OX=9606 GN=SETD5 PE=1 SV=1
XEMCVDARTFGNDARFLRRSCTPNAEVRHMLADGMLHLCLYAVSALTKDAEVTLAFDYEYSNCNYKVDCACHKGNRNCPLQKRNPNATELPLLPPPPSLPTLGAETRRRKARRKELEMEQQNEASEENNDQQSQEVPEKVTVSSDHESLSTAEYCLYLKGSRQSRRKTRRRERRGYR
>tr|A0A494C1A0|A0A494C1A0_HUMAN Alpha-actinin-2 (Fragment) OS=Homo sapiens OX=9606 GN=ACTN2 PE=1 SV=1
PGVQYNYVYDEDEYMLQEEEWDRDLLLDPAWEKQQRKTFTAWCNSHLRKAGTQLENLEEDFRNGLKLMLLLEVLSGERLPKPDRGKMRFHKLANVNKALDYLASKGVKLVSLGAEELVDGNVKMTLGMLWTLLLRFALQDLSVEETSAKEGLLLWCQRKTAPYRNVNLQNFHTSWKDGLGLCALLHRHRPDLLDYSKLNKDDPLGNLNLAMELAEKHLDLPKMLDAEDLVYTARPDERALMTYVSCYYHAFAGAQKLLEWLRRTLPWLENRTPEKTMQAMQKKLEDFRDYRRKHKPPKVQEKCQLELNFNTLQTKLRLSNRPAFMPSEGKMVSDLAGAWQRLEQAEKGYEEWLLNELRRLERLEHLAEKFRQKASTHETWAYGKEQLLLQKDYESASLTEVRALLRKHEAFESDLAAHQDRVEQLAALAQELNELDYHDAVNVNDRCQKLCDQWDRLGTLTQKRREALERMEKLLETLDQLHLEFAKRAAPFNNWMEGAMEDLQDMFLVHSLEELQSLLTAHEQFKATLPEADGERQSLMALQNEVEKVLQSYNLRLSSSNPYSTVTMDELRTKWDKVKQLVPLRDQSLQEELARQHANERLRRQFAAQANALGPWLQNKMEELARSSLQLTGALEDQMNQLKQYEHNLLNYKNNLDKLEGDHQLLQEALVFDNKHTNYTMEHLRVGWELLLTTLARTLNEVETQLLTRDAKGLTQEQMNEFRASFNHFDRRKNGLMDHEDFRACLLSMGYDLGEAEFARLMTLVDPNGQGTVTFQSFLDFMTRETADTDTAEQVLASFRLLASDKPYLLAEELRRELPPDQAQYCLKRMPAYSGPGSVPGALDYAAFSSALYGESDL
>tr|H0Y9W5|H0Y9W5_HUMAN CDC42 small effector protein 2 (Fragment) OS=Homo sapiens OX=9606 GN=CDC42SE2 PE=4 SV=1
HVGSGDLFSGMNSPSRTFCSEDSHLQLWELLLSLLLPSTFEDYQLSQQQYCGLE
>tr|E9PR12|E9PR12_HUMAN Transmembrane protein 9B OS=Homo sapiens OX=9606 GN=TMEM9B PE=1 SV=1
MPVRGPDVEAYCLRCECKYEERSSVTLKVTLLLYLSLLGLLLLYMVYLTLVEPLLKRRLFGHAQLLQSDDDLGVSSQPALAAHGQSLSSFDVKCK
>tr|G3V2Q5|G3V2Q5_HUMAN Actin-related protein 10 OS=Homo sapiens OX=9606 GN=ACTR10 PE=1 SV=1
MPLYEGLGSGGEKTAVVLDLGEAFTKCGFAGETGPRCLLPSVLKRAGMPKPVRVVQYNLNTEELYSYLKEFLHLLYFRHLLVNPRDRRVVLLESVLCPSHFRETLTRVLFKYFERVGNSTLGTMYC
>tr|A0A2R8Y6D4|A0A2R8Y6D4_HUMAN Epsilon-sarcoglycan (Fragment) OS=Homo sapiens OX=9606 GN=SGCE PE=1 SV=1
XGRGTRRMSPATTGTFLLTGELSNDPLTFNTNLMGYPDRPGWLRYLQRTPYSDGVLYGSPTAENVGKPTLLELTAYNRRTFETARHNLLLNLMSAEDFPLPYQAEFFLKNMNVEEMLASEVLGDFLGAVKNVWQPERLNALNLTSALDRGGRVPLPLNDLKEGVYVMVGADVPFSSCLREVENPQNQLRCSQEMEPVLTCDKKFRTQFYLDWCKLSLVDKTKQVSTYQEVLRGEGLLPDGGEYKPPSDSLKSRDYYTDFLLTLAVPSAVALVLFLLLAYLMCCRREGVLQLVHHSALQKSTKELRDMSKNRELAWPLSTLPVFHPVTGELLPPLHTDNYDSTNMPLMQTQQNLPHQTQLPQQQTTELLFSLTAFVNLRRFSFDNFSKL
>tr|H0Y5C4|H0Y5C4_HUMAN Protein AF-10 (Fragment) OS=Homo sapiens OX=9606 GN=MLLT10 PE=4 SV=2
XENPLVYCDGHGCSVAVHQACYGLVQVPTGPWFCRKCESQERAARVLLLTVS
>tr|S4R3U0|S4R3U0_HUMAN Zinc finger protein 559 (Fragment) OS=Homo sapiens OX=9606 GN=ZNF559 PE=1 SV=1
LLTARSRWRLRNSLSAFLFTVTFAWCPPGLSNLTLLSCPDWESHLNTKWSAPQQNFLQGKTSSVVEMERNHFGEELFDFNQCEKALSEHSCLKTHRRTYFRKKTCECNQCEKAFRKPSLFTLHKKTDLGEELPNCNQCETAFSQHLHLVCKKTSQNLHLVCKKTHTQEKPYKCSDCEKGLPSSSHLRECVRLYGGERPYTHKEYVETFSHSTALFVHMQTQDGEKFYECKACGKPFTESSYLTQHLRTHSRVLPLEHKKFGKAFAFSPDLAKHLRLRTRGKHYVCNECGKEFTCFSKLNLHLRVHTGEKPYECNKCGKAFTDSSGLLKHRRTHTGEKPYECKECGKAFANSSHLTVHMRTHTGEKPYQCKECGKAFLNSSSFKSHMQTHPGVKPYDCQQCGKAFLRSSFLLRHLRSHSAERPFECEECGKAFRYSSHLSQHKRLHTGERPYKCQKCGQAFSLSSGLTVHMRTHTGERPFECQECGKAFTRSTYLLRHLRSHSVEKPYKECGQTFSNSSCLTECV
>tr|E5RJW1|E5RJW1_HUMAN Double-strand-break repair protein rad21 homolog (Fragment) OS=Homo sapiens OX=9606 GN=RAD21 PE=1 SV=1
MFYAHFVLSKRGPLAKLWLAAHWDKKLTKAHVFECNLESSVESLLSPKVKMALRTSGHLLLGVVRLYHRKAKYLLADCNEAFLKLKMAFRPGVVDLPEENREAAYNALTLPEEFHDFDQP
>tr|A0A2R8YCL0|A0A2R8YCL0_HUMAN Protein SERAC1 OS=Homo sapiens OX=9606 GN=SERAC1 PE=1 SV=1
MSLAAYCVLCCRRLGTSTSPPKSGTHWRDLNPFSTVDLEDHECAVWLLLRKSKSDDKTTRLEAVREMSETHHWHDYQYRLLAQACDPKTLLGLARSEESDLRFFLLPPPLPSLKEDSSTEEELRQLLASLPQTELDECLQYFTSLALSESSQSLAAQKGGLWCFGGNGLPYAESFGEVPSATVEMFCLEALVKHSELSTHCDKLEANGGLQLLQRLYRLHKDCPKVQRNLMRVLGNMALNEHLHSSLVRSGWVSLMAEAMKSPHLMESSHAARLLANLDRETVQEKYQDGVYVLHPQYRTSQPLKADVLFLHGLMGAAFKTWRQQDSEQAVLEKPMEDEDRYTTCWPKTWLAKDCPALRLLSVEYDTSLSDWRARCPMERKSLAFRSNELLRKLRAAGVGDRPVVWLSHSMGGLLVKKMLLEASTKPEMSTVLNNTRGLLFYSVPHHGSRLAEYSVNLRYLLFPSLEVKELSKDSPALKTLQDDFLEFAKDKNFQVLNFVETLPTYLGSMLKLHVVPVESADLGLGDLLPVDVNHLNLCKPKKKDAFLYQRTLQFLREALAKDLEN
>tr|D6RF34|D6RF34_HUMAN Alpha-S1-casein OS=Homo sapiens OX=9606 GN=CSN1S1 PE=1 SV=1
MRLLLLTCLVAVALARPKLPLRYPERLQNPSESSEPLPLESREEYMNGMNRQRNLLREKQTDELKNCVVAEPEKMESSLSSSSEEQFCRLNEYNQLQLQAAHAQEQLRRMNENSHVQVPFQQLNQLAAYPYAVWYYPQLMQYVPFPPFSDLSNPTAHENYEKNNVMLQW
>tr|M0QYW3|M0QYW3_HUMAN N-acetylmuramoyl-L-alanine amidase (Fragment) OS=Homo sapiens OX=9606 GN=PGLYRP2 PE=1 SV=1
MAQGVLWLLLGLLLWSDPGTASLPLLMDSVLQALAELEQKVPAAKTRHTASAWLMSAPNSGPHNRLYHFLLGAWSLNATELDPCPLSPELLGLTKEVARHDVREG
>tr|E7ETN8|E7ETN8_HUMAN Guanylate-binding protein 5 (Fragment) OS=Homo sapiens OX=9606 GN=GBP5 PE=1 SV=1
MALELHMSDPMCLLENFNEQLKVNQEALELLSALTQPVVVVALVGLYRTGKSYLMNKLAGKNKGFSVASTVQSHTKGLWLWCVPHPNWPNHTLVLLDTEGLGDVEKADNKNDLQLFALALLLSSTFVYNTVNKLDQGALDLLHNVTELTDLLKARNSPDLDRVEDPADSASFFPDLVWTLRDFCLGLELDGQLVTPDEYLENSLRPKQGSDQRVQNFNLPRLCLQKFFPKKKCFLFDLPAHQKKLAQLETLPDDELEPEFVQQVTEFCSYLFSHSMTKTLPGGLMVNGSRLKNLVLTYVNALSSGDLPCLENAVLALAQRENSAAVQKALAHYDQQMGQKVQLPMETLQELLDLHRTSEREALEVFMKNSFKDVDQSFQKELETLLDAKQNDLCKRNLEASSDYCSALLKDLFGPLEEAVKQGLYSKPGGHNLFLQKTEELKAKYYREPRKGLQAEEVLQKYLKSKESVSHALLQTDQALTET
>tr|E9PJH7|E9PJH7_HUMAN Mitochondrial glutamate carrier 1 (Fragment) OS=Homo sapiens OX=9606 GN=SLC25A22 PE=1 SV=5
MADKQLSLPAKLLNGGLAGLLGVTCVFPLDLAKTRLQNQQNGQRVYTSLPRQSRDPGLRLAPAGPGSPCPLGHRSDCLLKTVRSEGYFGMYRGAAVNLTLVTPEKALKLAANDFFRHQLSKDGQKLTLLKEMLAGCGAGTCQVLVTTPMEMLKLQLQDAGRLAAQRKLLAAQGQLSAQGGAQPSVEAPAAPRPTATQLTRDLLRSRGLAGLYKGLGATLLRDVPFSVVYFPLFANLNQLGRPASEEKSPFYVSFLAGCVAGSAAAVAVNPCDVVKTRLQSLQRGVNEDTYSGLLDCARKLLRHEGPSAFLKGA
>tr|A0A140TA19|A0A140TA19_HUMAN HLA class I histocompatibility antigen, C alpha chain OS=Homo sapiens OX=9606 GN=HLA-C PE=1 SV=1
MRVMAPRTLLLLLSGALALTETWACSHSMRYFYTAVSRPGRGEPRFLAVGYVDDTQFVQFDSDAASPRGEPRAPWVEQEGPEYWDRETQKYKRQAQTDRVNLRKLRGYYNQSEAGSHTLQRMYGCDLGPDGRLLRGYNQFAYDGKDYLALNEDLRSWTAADKAAQLTQRKWEAAREAEQRRAYLEGTCVEWLRRYLENGKKTLQRAGQDQKSLFLPQRLELSNE
>tr|A0A0G2JNI2|A0A0G2JNI2_HUMAN Serine/threonine-protein kinase Sgk2 (Fragment) OS=Homo sapiens OX=9606 GN=SGK2 PE=4 SV=1
MNSSPAGTPS
>tr|K7ELZ3|K7ELZ3_HUMAN Zinc finger protein 444 (Fragment) OS=Homo sapiens OX=9606 GN=ZNF444 PE=1 SV=1
MEVAVPVKQEAEGLALDSPWHRFRRFHLGDAPGPREALGLLRALCRDWLRPEVHTKEQMLELLVLEQFLSAL
>tr|E9PR92|E9PR92_HUMAN Armadillo repeat-containing protein 1 OS=Homo sapiens OX=9606 GN=ARMC1 PE=1 SV=1
MNSSTSTMSEEPDALSVVNQLRDLAADPLNRRALVQDQGCLPGLLLFMDHPNPPVVHSALLALRYLAECRANREKMKGELGMMLSLQNVLQNLGELYVKRLC
>tr|H0Y9G2|H0Y9G2_HUMAN Netrin receptor UNC5A (Fragment) OS=Homo sapiens OX=9606 GN=UNC5A PE=1 SV=1
XAQQSATVANPVPGANPDLLPHFLVEPEDVYLVKNKPVLLVCKAVPATQLFFKCNGEWVRQVDHVLERSTDGSSEGDREGWRPM
>tr|C9JJ79|C9JJ79_HUMAN Paired immunoglobulin-like type 2 receptor alpha OS=Homo sapiens OX=9606 GN=PILRA PE=1 SV=1
MGRPLLLPLLPLLLPPAFLQPSGSTGSGPSYLYGVTQPKHLSASMGGSVELPFSFYYPWELATAPDVRLSWRRGHFHRQSFYSTRPPSLHKDYVNRLFLNWTEGQKSGFLRLSNLQKQDQSVYFCRVELDTRSSGRQQWQSLEGTKLSLTQGQQRTKATTPAREPFQNTEEPYENLRNEGQNTDPKLNPKLHLTQSTSQPPSPQEPPERDPVLCLKGLTNGQPSQD
>tr|A0A0D9SG55|A0A0D9SG55_HUMAN Transcription factor 4 (Fragment) OS=Homo sapiens OX=9606 GN=TCF4 PE=1 SV=1
MHHQQRMAALGTDKELSDLLDFSAMFSPPVSSGKNGPTSLASGHFTGSNVEDRSSSGSWGNGGHPSPSRNYGDGTPYDHMTSRDLGSHDNLSPPFVNSRLQSKTERGSYSSYGRESNLQGCHQSLLGGDMDMGNPGTLSPTKPGSQYYQYSSNNPR
>tr|A0A590UJ78|A0A590UJ78_HUMAN Egl nine homolog 1 (Fragment) OS=Homo sapiens OX=9606 GN=EGLN1 PE=1 SV=1
XVDDFLGKETGQQLGDEVRALHDTGKFTDGQLVSQKSDSSKDLRGDKLTWLEGKEPGCETLGLLMSSMDDLLRHCNGKLGSYKLNGRTKAMVACYPGNGTGYVRHVDNPNGDGRCVTCLYYLNKDWDAKVSGGLLRLFPEGKAQFADLEPKFDRLLFFWSDRRNPHEVQPAYATR
>tr|Q5T0V7|Q5T0V7_HUMAN Dystonin (Fragment) OS=Homo sapiens OX=9606 GN=DST PE=1 SV=1
MLAAAFLVLLRPYSLQCALFLLLLLLGTLATLVFFCCWHRKLQKGRHPMKSVFSGRSRSRDAVLRSHHFRSEGFRASPRHLRRRVAAAAAARLEEVKPVVEVHHQSEQETSVRKRRLKKSSRVQPEFYHSVQGASLRRPSSGNASYRCSMSSSADFSDEDDFSQKSGSASPAPGDTLPWNLPKHERSKRKLQGGSVLDPAERAVLRLADERDKVQKKTFTKWLNQHLMKVRKHVNDLYEDLRDGHNLLSLLEVLSGDTLPREKGRMRFHRLQNVQLALDYLKRRQVKLVNLRNDDLTDGNPKLTLGLLWTLLLHFQLSDLHVTGESEDMSAKERLLLWTQQATEGYAGLRCENFTTCWRDGKLFNALLHKYRPDLLDMNTVAVQSNLANLEHAFYVAEKLGVLRLLDPEDVDVSSPDEKSVLTYVSSLYDAFPKVPEGGEGLGANDVEVKWLEYQNMVNYLLQWLRHHVTTMSERTFPNNPVELKALYNQYLQFKETELPPKETEKSKLKRLYKLLELWLEFGRLKLLQGYHPNDLEKEWGKLLLAMLEREKALRPEVERLEMLQQLANRVQRDSVLCEDKLLLAGNALQSDSKRLESGVQFQNEAELAGYLLECENLLRQHVLDVQLLLDGKYYQADQLVQRVAKLRDELMALRNECSSVYSKGRLLTTEQTKLMLSGLTQSLNSGFA
>tr|K7EK17|K7EK17_HUMAN MAP/microtubule affinity-regulating kinase 4 (Fragment) OS=Homo sapiens OX=9606 GN=MARK4 PE=1 SV=1
MKGLNHPNLVKLFEVLETEKTLYLVMEYASAGEVFDYLVSHGRMKEKEARAKFRQLVSAVHY
>tr|H0YLC7|H0YLC7_HUMAN Fumarylacetoacetase (Fragment) OS=Homo sapiens OX=9606 GN=FAH PE=1 SV=1
MSFLPVAEDSDFPLHNLPYGVFSTRGDPRPRLGVALGDQLLDLSLLKHLFTGPVLSKHQDVFNQPTLNSFMGLGQAAWKEARVFLQNLLSVSQARLRDDTELRKCAFLSQASATMHLPATLGDYTDFYSSRQHATNVGLMFRDKENALMPNWLHLPVGYHG
>tr|K7EIG3|K7EIG3_HUMAN Palmitoleoyl-protein carboxylesterase NOTUM (Fragment) OS=Homo sapiens OX=9606 GN=NOTUM PE=1 SV=1
MRRLMSSRDWPRTRTGTGLLSSQPEENPYWWNANMVFLPYCSSDVWSGASSKSEKNEYAFMGALLLQEVVRELLGRGLSGAKVLLLAGSSAGGTGVLLNVDRVAEQLEKLGYPALQVRGLADSGWFLDNKQYRHTDCVDTLTCAPTEALRRGLRYWNGVVPERCRRQFQEGEEWNCFFGYKVYPTLRCPVFVVQWLF
>tr|F8VVT7|F8VVT7_HUMAN Charged multivesicular body protein 1a OS=Homo sapiens OX=9606 GN=CHMP1A PE=1 SV=1
MDDTLFQLKFTAKQLEKLAKKAEKDSKAEQAKVKKALLQKNVECARVYAENALRKKNEGVNWLRMASRVDAVASKVTKNMAQVTKALDKALSTMDLQKVSSVMDRFEQQVQNLDVHTSVMEDSMSSATTLTTPQEQVDSLLMQLAEENGLEVLDQLSQLPEGASAVGESSVRSQEDQLSRRLAALRN
>tr|E9PRR5|E9PRR5_HUMAN Growth arrest-specific protein 2 (Fragment) OS=Homo sapiens OX=9606 GN=GAS2 PE=1 SV=1
MCTALSPKVRSGPGLSDMHQYSQWLASRHEANLLPMKEDLALWLTNLLGKELTAETFMEKLDNGALLCQLAETMQEKFKESMDANKPTKNLPLKKLPCKTSAPSGSFFARDNTANFLSWCRDLGVDETCLFESEGLVLHKQPREVCLCLLELGRLAARYGVEPPGLLKLEKELEQEETLSAPSPSPSPSSKSSGKKSTGNLLDDA
>tr|K7EJM2|K7EJM2_HUMAN Zinc finger protein 532 (Fragment) OS=Homo sapiens OX=9606 GN=ZNF532 PE=1 SV=8
MTMGDMKTPDFDDLLAAFDLPDMVDPKAALESGHDDHESHMKQNAHGEDDSHAPSSSDVGVSVLVKNVRNLDSSEGGEKDGHNPTGNGLHNGF
>tr|B1AKB7|B1AKB7_HUMAN MyoD family inhibitor (Fragment) OS=Homo sapiens OX=9606 GN=MDFI PE=1 SV=1
MYQVSGQRPSGCDAPYGAPSAAPGPAQTLSLLPGLEVVTGSTHPAEAAPEEGSLEEAATPMPQGNGPGLPQGLDSTDLDVPTEAVTCQPQGNPLGCTPLLPNDSGHPSELGGTRRAGNGALGGPKAHRKLQTHPSLASQGSKKSKSSSKSTTSQLPLQAQEDCCVHCLLSCLFCEFLTLCNLVLDCATCGSCSSEDSCLCCCCCGSGECADCDLPCDLDCGLLDACCESAD
>tr|R4GNB3|R4GNB3_HUMAN Ankyrin repeat domain-containing protein 18B (Fragment) OS=Homo sapiens OX=9606 GN=ANKRD18B PE=4 SV=1
KQAEYEKQLEQLNKDNTASLKKKELTLKDVECKFSKMKTAYEDVTTELEEYKEAFAVALKANSSMSEKLTKSDKKLAVLSTKLFMEKERMEYFLSTLPMRPDPELPCVENLNSLELNRKYLPKMALRLPTSNPQTSNNCKNSLTEVSYMTLSLLGFLSLL
>tr|C9J191|C9J191_HUMAN Kelch-like protein 22 (Fragment) OS=Homo sapiens OX=9606 GN=KLHL22 PE=1 SV=1
MFAGGLKEMEQEEVLLHGVSYNAMCQLLHFLYTSELELSLSNVQETLVAACQLQLPELLHFCCDFLMSWVDEENLLDVYRLAELFDLSRLTEQLDTYLLKNFVAFSRTDKYRQLPLEKVYSLLSSNRLEVSCETEVYEGALLYHYSLEQVQADQLSLHEPPKLLETVRFPLMEAEVLQRLHDKLDPSPLRDTVASALMYHRNESLQPSLQSPQTELRSDFQCVVG
>tr|E5RG49|E5RG49_HUMAN V-type proton ATPase subunit H (Fragment) OS=Homo sapiens OX=9606 GN=ATP6V1H PE=1 SV=1
MTKMDLRGAVDAAVPTNLLAAKAAEVRANKVNWQSYLQGQMLSAEDCEFLQRFEMKRSPEEKQEMLQTEGSQCAKTFLNLMTHLCKEQTVQYLLTMVDDML
>tr|H0Y919|H0Y919_HUMAN Serine/threonine-protein kinase RIO2 (Fragment) OS=Homo sapiens OX=9606 GN=RIOK2 PE=1 SV=1
XEESADARSFEMTEFNQALEELKGQVVENNSVTEFSEEKNRTENYNRQDGQRVQGGVPAGSDEYEDECPHLLALSSLNREFRPFRDEENVGAMNQYRTRTLSLTSSGSAVSCSTLPPVSSHSTCTECLLHHYCDLLALSH
>tr|A0A0G2JNJ7|A0A0G2JNJ7_HUMAN CCR4-NOT transcription complex subunit 3 (Fragment) OS=Homo sapiens OX=9606 GN=CNOT3 PE=1 SV=1
XRKLLETQMERFKVVERETKTKAYSKEGLGLAQKVDPAQKEKEEVGQWLTNTLDTLNMQVDQFESEVESLSVQTRKKKGDKDQKQDRLEGLKRHLEKHRYHVRMLETLLRMLDNDSLLVDALRKLKDDVEYYVDSSQDPDFEENEFLYDDLDLEDLPQALVATSPPSHSHMEDELFNQSSSTPTSTTSSSPLPPSPANCTTENSEDDKKRGRSTDSEVSQSPAKNGSKPVHSNQHPQSPAVPPTYPSGPPPAASALSTTPGNNGVPAPAAPPSALGPKASPAPSHNSGTPAPYAQAVAPPAPSGPSTTQPRPPSVQPSGGGGGGSGGGGSSSSSNSSAGGGAGKQNGATSYSSVVADSPAEVALSSSGGNNASSQ
>tr|H7C5H2|H7C5H2_HUMAN Armadillo repeat-containing protein 8 (Fragment) OS=Homo sapiens OX=9606 GN=ARMC8 PE=1 SV=1
XLLSPDLKFLEACLRCLRTLFTSPVTPEELLYTDATVLPHLMALLSRSRYTQEYLCQLFSHCCKGPDHQTLLFNHGAVQNLAHLLTSLSYKVRMQALKCFSVLAFENPQVSMTLVNV
>tr|H0YIA2|H0YIA2_HUMAN Serine dehydratase-like (Fragment) OS=Homo sapiens OX=9606 GN=SDSL PE=1 SV=1
NAALTAGKLVTLPDLTSVAKSLGAKTVAARALECMQVCKLHSEVVEDTEAVSAVQQLLGE
>tr|H7C1R5|H7C1R5_HUMAN Cyclic AMP-responsive element-binding protein 1 (Fragment) OS=Homo sapiens OX=9606 GN=CREB1 PE=1 SV=1
GGALQLANNGTDGVQGLQTLTMTNAAATQPGTTLLQYAQTTDGQQLLVPSNQVVVQAASGDVQTYQLRTAPTSTLAPGVVMASSPALPTQPAEEAARKREVRLMKNRYKYCLYLDCYVLSVSSHSAGCVSLHLLVLGSLH
>tr|C9JS03|C9JS03_HUMAN Zinc finger protein 655 (Fragment) OS=Homo sapiens OX=9606 GN=ZNF655 PE=1 SV=1
MEELPAQEAAGSPRVQFQSLETQSECLSPEPQFVQDTDMEQGLTGGFPLSKPDGLSQLEQDLQVFDLETKTREVLRDDCSDGETREENKLLLPKQKLSEEVHSYKVRVGRLKHDLTQVPETREVYKSEDRLERLQELLRKFLYLEREFRQLTLSKETFTSEKNNECHEPEKSFSLDSTLDAD
>tr|C9J6Y5|C9J6Y5_HUMAN Ubinuclein-2 (Fragment) OS=Homo sapiens OX=9606 GN=UBN2 PE=1 SV=1
MLAKKFEMKYGGKPRKHRKDRLQDLLDLGFGYDETDPFLDNSEAYDELVPASLTTKYGGFYLNTGTLQFRQASDTEEDDLTDNQKHKPPKVPKLKEDDLEMKKRKRKEEGEKEKKPRKKVPKQLGVVALNSHKSEKK
>tr|A0A3B3ITZ8|A0A3B3ITZ8_HUMAN BMP-binding endothelial regulator protein OS=Homo sapiens OX=9606 GN=BMPER PE=1 SV=1
MLWFSGVGALAERYCRRSPGLTCCVLLLLNCSGVPMSLASSFLTGSVAKCENEGEVLQLPFLTDNPCLMCVCLNKEVTCKREKCPVLSRDCALALKQRGACCEQCKGCTYEGNTYNSSFKWQSPAEPCVLRQCQEGVVTESGVRCVVHCKNPLEHLGMCCPTCPGCVFEGVQYQEGEEFQPEGSKCTKCSCTGGRTQCVREVCPLLSCPQHLSHLPPGQCCPKCLGQRKVFDLPFGSCLFRSDVYDNGSSFLYDNCTACTCRDSTVVCKRKCSHPGGCDQGQEGCCEECLLRVPPEDLKVCKFGNKLFQDGEMWSSLNCTLCACVKGRTECRNKQCLPLSSCPQVLVKNDARRTRSFSWTKSVELVLGESRVSLQQHLTVRWNGSRLALPCRAPHFHLDLDGYLLKVTTKAGLELSWDGDSFVEVMAAPHLKGKLCGLCGNYNGHKRDDLLGGDGNFKFDVDDFAESWRVESNEFCNRPQRKPVPELCQGTVKVKLRAHRECQKLKSWEFQTCHSTVDYATFYRSCVTDMCECPVHKNCYCESFLAYTRACQREGLKVHWEPQQNCAATQCKHGAVYDTCGPGCLKTCDNWNELGPCNKPCVAGCHCPANLVLHKGRCLKPVLCPQR
>tr|H7C2L4|H7C2L4_HUMAN Transformer-2 protein homolog beta (Fragment) OS=Homo sapiens OX=9606 GN=TRA2B PE=1 SV=1
XMELDGRRLRVDFSLTKRPHTPTPGLYMGRPTYGSSRRRDYYDRGYDRGYDDRDYYSRSYRGGGGGGGGWRAAQDRDQLYRRSPSPYYSRGGYRSRSRSRSYSPRRY
>tr|A0A0U1RQR1|A0A0U1RQR1_HUMAN WD repeat domain phosphoinositide-interacting protein 4 (Fragment) OS=Homo sapiens OX=9606 GN=WDR45 PE=1 SV=2
METGVRLYNVEPLMEKGHLDHEQVGSMGLVEMLHRSNLLALVGGGSSPKFSELSVLLWDDAREGKDSKEKLVLEFTFTKPVLSVRMRHDKLVLVLKNRLYVYSFPDNPRKLFEFDTRDNPKGLCDLCPSLEKQLLVFPGHKCGSLQLVDLASTKPGTSSAPFTLNAHQSDLACVSLNQPGTVVASASQKGTLLRLFDTQSKEKLVELRRGTDPATLYCLNFSHDSSFLCASSDKGTVHLFALKDTRLNRRSAAACRLARVGKVGPMLGQYVDSQWS
>tr|J3KSD6|J3KSD6_HUMAN G-protein-coupled receptor family C group 5 member C (Fragment) OS=Homo sapiens OX=9606 GN=GPRC5C PE=4 SV=2
MALHKALVMCLGLPLFLFPGAWAQGHVPPGCSQGLNPLYYNLCDRSGAWGLVL
>tr|E5RH11|E5RH11_HUMAN Heparan-alpha-glucosaminide N-acetyltransferase OS=Homo sapiens OX=9606 GN=HGSNAT PE=1 SV=1
MSGAGRALAALLLAASVLSAALLAPGGSSGRDAQAAPPRDLDKKRHAELKMDQALLLLHNELLWTNLTVYWKSECCYHVGLQLWRLWKLFSLGKEHP
>tr|H3BQA3|H3BQA3_HUMAN 3-phosphoinositide-dependent protein kinase 1 OS=Homo sapiens OX=9606 GN=PDPK1 PE=4 SV=1
MARTTSQLLLDDSGRENSPFTARPRGLWVLLLPVAVLSVVGSPWEAECAGSPRGK
>tr|E9PQQ7|E9PQQ7_HUMAN Epididymal-specific lipocalin-10 OS=Homo sapiens OX=9606 GN=LCN10 PE=4 SV=1
MRQGLLVLALVLVLVLVLAAGSQVQEWYPRESHALNWNKGQEEAGGVRGKGEQSGPAPRAPRLQTLGRMFRASRV
>tr|A0A0G2JM25|A0A0G2JM25_HUMAN NACHT, LRR and PYD domains-containing protein 7 OS=Homo sapiens OX=9606 GN=NLRP7 PE=1 SV=1
MTSPQLEWTLQTLLEQLNEDELKSFKSLLWAFPLEDVLQKTPWSEVEEADGKKLAELLVNTSSENWLRNATVNLLEEMNLTELCKMAKAEMMEDGQVQELDNPELGDAEEDSELAKPGEKEGWRNSMEKQSLVWKNTFWQGDLDNFHDDVTLRNQRFLPFLNPRTPRKLTPYTVVLHGPAGVGKTTLAKKCMLDWTDCNLSPTLRYAFYLSCKELSRMGPCSFAELLSKDWPELQDDLPSLLAQAQRLLFVVDGLDELKVPPGALLQDLCGDWEKKKPVPVLLGSLLKRKMLPRAALLVTTRPRALRDLQLLAQQPLYVRVEGFLEEDRRAYFLRHFGDEDQAMRAFELMRSNAALFQLGSAPAVCWLVCTTLKLQMEKGEDPVPTCLTRTGLFLRFLCSRFPQGAQLRGALRTLSLLAAQGLWAQMSVFHREDLERLGVQESDLRLFLDGDLLRQDRVSKGCYSFLHLSFQQFLTALFYTLEKEEGEDRDGHAWDLGDVQKLLSGEERLKNPDLLQVGHFLFGLANEKRAKELEATFGCRMSPDLKQELLQCKAHLHANKPLSVTDLKEVLGCLYESQEEELAKVVVAPFKELSLHLTNTSEVMHCSFSLKHCQDLQKLSLQVAKGVFLENYMDFELDLEFESSNSNLKFLEVKQSFLSDSSVRLLCDHVTRSTCHLQKVELKNVTPDTAYRDFCLAFLGKKTLTHLTLAGHLEWERTMMLMLCDLLRNHKCNLQYLRLGGHCATPEQWAEFFYVLKANQSLKHLRLSANVLLDEGAMLLYKTMTRPKHFLQMLSLENCRLTEASCKDLAAVLVVSKKLTHLCLAKNPLGDTGVKFLCEGLSYPDCKLQTLVLQQCSLTKLGCRYLSEALQEACSLTNLDLSLNQLARGLWLLCQALENPNCNLKHLRLLDLLSSALRSLKLWTWARLLCGRVA
>tr|J3KRS3|J3KRS3_HUMAN Rho GTPase-activating protein 44 OS=Homo sapiens OX=9606 GN=ARHGAP44 PE=1 SV=1
MKKQFNRMRQLANQTVGRAEKTEVLSEDLLQVEKRLELVKQVSHSTHKKLTACLQGQQGAEADKRSKKLPLTTLAQCLMEGSALLGDDTLLGKMLKLCGETEDKLAQELLHFELQVERDVLEPLFLLAEVELPNLQKQRKHLAKLVLDMDSSRTRTSSQLLCTVLWPKKLTMQTTFKR
>tr|A0A087WT60|A0A087WT60_HUMAN Parkin coregulated gene protein OS=Homo sapiens OX=9606 GN=PACRG PE=1 SV=1
SWKVELEKLDYHHYLPLFFDGLCEMTFPYEFFARQGLHDMLEHGGNKLLPVLPQLLLPLKNALNLRNRQVLCVTLKVLQHLVVSAEMVGKALVPYYRQLLPVLNLFKNMNGESAPGLDYS
>tr|A0A140T9G2|A0A140T9G2_HUMAN HLA class II histocompatibility antigen, DM alpha chain OS=Homo sapiens OX=9606 GN=HLA-DMA PE=1 SV=1
MGHEQNQGAALLQMLPLLWLLPHSWAVPEAPTPMWPDDLQNHTFLHTVYCQDGSPSVGLSEAYDEDQLFFFDFSQNTRVPRLPEFADWAQEQGDAPALLFDKEFCEWMLQQLGPKLDGKLPVSRVNWQHHSLPVEGFGPTFVSAVDGLSFQAFSYLNFTPEPSDLFSCLVTHELDRYTALAYWVPRNALPSDLLENVLCGVAFGLGVLGLLVGLVLLLYFRKPCSGD
>tr|J3KQ19|J3KQ19_HUMAN Neuroligin-1 OS=Homo sapiens OX=9606 GN=NLGN1 PE=1 SV=1
GFLSTGDQAAKGNYGLLDLLQALRWTSENLGFFGGDPLRLTVFGSGAGGSCVNLLTLSHYSEGNRWSNSTKGLFQRALAQSGTALSSWAVSFQPAKYARMLATKVGCNVSDTVELVECLQKKPYKELVDQDLQPARYHLAFGPVLDGDVLPDDPQLLMEQGEFLNYDLMLGVNQGEGLKFVENLVDSDDGLSASDFDFAVSNFVDNLYGYPEGKDVLRETLKFMYTDWADRHNPETRRKTLLALFTDHQWVAPAVATADLHSNFGSPTYFYAFYHHCQTDQVPAWADAAHGDEVPYVLGLPMLGPTELFPCNFSKNDVMLSAVVMTYWTNFAKTGDPNQPVPQDTKFLHTKPNRFEEVAWTRYSQKDQLYLHLGLKPRVKEHYRANKVNLWLELVPHLHNLNDLSQYTSTTTKVPSTDLTFRPTRKNSVPVTSAFPTAKQDDPKQQPSPFSVDQRDYSTELSVTLAVGASLLFLNLLAFAALYYKKDKRRHDVHRRCSPQRTTTNDLTHAQEEELMSLQMKHTDLDHECESLHPHEVVLRTACPPDYTLAMRRSPDDVPLMTPNTLTMLPNTLPGLQPLHTFNTFTGGQNNTLPHPHPHPHSHSTTRV
>tr|A0A1W2PS11|A0A1W2PS11_HUMAN Bridging integrator 3 OS=Homo sapiens OX=9606 GN=BIN3 PE=1 SV=1
SWGLPFKLGQPKKQLVPKTVERDFEREYGKLQQLEEQTRRLQKDMKKSTDADLAMSKSAVKLSLDLLSNPLCEQDQDLLNMVTALDTAMKRMDAFNQEKVNQLQKTVLEPLKKRNQLFWSWVTSEWPQSHELPGLRSLLLDTAGLWLAW
>tr|X6R4J9|X6R4J9_HUMAN Disabled homolog 1 (Fragment) OS=Homo sapiens OX=9606 GN=DAB1 PE=1 SV=1
MSTETELQVAVKTSAKKDSRKKGQDRSEATLLKRFKGEGVRYKAKLLGLDEVSAARGDKLCQDSMMKLKGVVAGARSKGEHKQKLFLTLSFGGLKLFDEKTGALQHHHAVHELSYLAKDLTDHRAFGYVCGKEGNHRFVALKTAQAAEPVLLDLRDLFQLLYELKQREELEKKAQKDKQCEQAVYQVPTSQKKEGVYDVPKSQP
>tr|F8VPA3|F8VPA3_HUMAN Protein patched homolog 1 OS=Homo sapiens OX=9606 GN=PTCH1 PE=1 SV=1
MFNPQLMLQTPKEEGANVLTTEALLQHLDSALQASRVHVYMYNSEKFLSLLFLLLGSGNWNLCVTNQESLSQKQVTWLR
>tr|H7C2N1|H7C2N1_HUMAN Prothymosin alpha (Fragment) OS=Homo sapiens OX=9606 GN=PTMA PE=1 SV=1
XSPGLRPPGGESGRSRGPRSGAGRAGLRGPTGGPEPLAGQRPRGSRRPGRRTSDLKEKKEVVEEAENGRDAPANGNANEENGEQEADNEVDEEEEEGGEEEEEEEEGDGEEEDGDEDEEAESATGKRAAEDDEDDDVDTKKQKTDEDD
>tr|A0A087X1K7|A0A087X1K7_HUMAN NF-kappa-B essential modulator (Fragment) OS=Homo sapiens OX=9606 GN=IKBKG PE=1 SV=1
ENQELRDALRQSNQLLRERCEELLHFQASQREEKEFLMCKFQEARKLVERLGLEKLDLKRQKEQALREVEHLKRCQQERTQVTVSEGSGRTGRAPGETRRELQRLLAQGSCADGTCFFRQQCGTASTESQPGSSPQPWRPGFSRGVGRVGTERLRGQPWSLGCSHQRSSCVAQGSPHKSCH
>tr|A0A0G2JNA7|A0A0G2JNA7_HUMAN Leukocyte immunoglobulin-like receptor subfamily B member 4 (Fragment) OS=Homo sapiens OX=9606 GN=LILRB4 PE=1 SV=1
MTEDYAGRYRCYYRSPVGWSQPSDPLELVMTGAYSKPTLSALPSPLVTSGKSVTLLCQSRSPMDTFLLLKERAAHPLLHLRSEHGAQQHQAEFPMSPVTSVHGGTYRCFSSHGFSHYLLSHPSDPLELLVSGSLEDPRPSPTRSVSTAAGPEDQPLMPTGSVPHSGLRRHWEVLLGVLVVSLLLLSLLLFLLLQHWRQGKHRTLAQRQADFQRPPGAAEPEPKDGGLQRRSSPAADVQGENFCAAVKNTQPEDGVEMDTRSPHDEDPQAVTYAKVKHSRP
>tr|H7C4V9|H7C4V9_HUMAN Zinc finger CW-type PWWP domain protein 1 (Fragment) OS=Homo sapiens OX=9606 GN=ZCWPW1 PE=1 SV=1
GQCLVWVQCSFPNCGKWRRLCGNLDPSVLPDNWSCDQNTDVQYNRCDLPEETWTGLESDVAYASYLPGSLLWAKQYGYPWWPGMLESDPDLGEYFLFTSHLDSLPSKYHVTFFGETVSRAWLPVNMLKNFQELSLELSVMERVNLFGFWSRFNGSNSNGERKDLQLSGLNSPGSCLEKKEKEEELEKEEGEKTALRKNLKLPRARPWQPAFQREKKLEQCQRTWAYQRVRGPAPHLRKKSPDTGNP
>tr|V9GYE9|V9GYE9_HUMAN Granulocyte-macrophage colony-stimulating factor receptor subunit alpha OS=Homo sapiens OX=9606 GN=CSF2RA PE=1 SV=1
MLLLVTSLLLCELPHPAFLLLPEKSDLRTVAPASSLNVRFDSRTMNLSWDCQENTTFSKCFLTDKKNRVVEPRMEFPSCCPDRTLAHQPA
>tr|M0QZT6|M0QZT6_HUMAN Calpain-12 (Fragment) OS=Homo sapiens OX=9606 GN=CAPN12 PE=4 SV=1
GLEQLFQELAGEALFNKFDEDTSGTMNSYELRLALNAAGFHLNNQLTQTLTSRYRDSRLRVDFERFVSCVAHLTCLFCHCSQHLDGGEGVLCLTHRQWMEVATFS
>tr|H0YHW3|H0YHW3_HUMAN Coenzyme Q-binding protein COQ10 homolog A, mitochondrial (Fragment) OS=Homo sapiens OX=9606 GN=COQ10A PE=1 SV=1
XRTCTVDFSLSFEFRSLLHSQLATMFFDEVVKQNVAAFERRAATKFGPETALPRELMFHEVHQT
>tr|H0Y9I9|H0Y9I9_HUMAN S-phase kinase-associated protein 2 (Fragment) OS=Homo sapiens OX=9606 GN=SKP2 PE=1 SV=1
SNLGHPESPPRKRLKSKGSDKDFVLVRRPKLNRENFPGVSWDSLPDELLLGLFSCLCLPELLKVSGVCKRWYRLASLYFS
>tr|K7EL72|K7EL72_HUMAN Cytohesin-1 OS=Homo sapiens OX=9606 GN=CYTH1 PE=4 SV=1
MEEDDSYEAEG
>tr|F8W6D1|F8W6D1_HUMAN E3 ubiquitin-protein ligase RNF216 OS=Homo sapiens OX=9606 GN=RNF216 PE=1 SV=1
MEEGNNNEEVLHLNNFHCHRGQEWLNLRDGPLTLSDSSDEERLPMLVTPAPQQHEEEDLDDDVLLTEDDSEDDYGEFLDLGPPGLSEFTKPSGQTEREPKPGPSHNQAANDLVNPRSEQKVLLLEEGSLLYTESDPLETQNQSSEDSETELLSNLGESAALADDQALEEDCWLDHPYFQSLNQQPRELTNQVVPQERQPEAELGRLLFQHEFPGPAFPRPEPQQGGLSGPSSPQPAHPLGEFEDQQLASDDEEPGPAFPMQESQEPNLENLWGQEAAEVDQELVELLVKETRCSLFVEAMKNGSVKWGQRTRSLKTFLDLLFYVDR
>tr|H0YI02|H0YI02_HUMAN Rab-3A-interacting protein (Fragment) OS=Homo sapiens OX=9606 GN=RAB3IP PE=1 SV=1
XYNAEREFLQGATLTEACDGSDDLFGLSTDSLSRLRSPSVLEVREKGYERLKEELAKAQRELKLKDEECERLSKVRDQLGQELEELTASLFEEAHKMVREANLKQATAEKQLKEAQGKLDVLQAEVAALKTLVLSSSPTSPTQEPLPGGKTPFKKGHTRNKSTSSAMSGSHQDLSVLQPLVKDCKEADLSLYNEFRLWKDEPTMDRTCPFLDKLYQEDLFPCLTFSKSEKMCSHWPE
>tr|A0A1D5RMS8|A0A1D5RMS8_HUMAN WD repeat-containing and planar cell polarity effector protein fritz homolog (Fragment) OS=Homo sapiens OX=9606 GN=WDPCP PE=4 SV=1
MESSDVNK
>tr|A0A0A0MTI1|A0A0A0MTI1_HUMAN Delta(24)-sterol reductase OS=Homo sapiens OX=9606 GN=DHCR24 PE=1 SV=1
MEPAVSLAVCALLFLLWVRLKGLEFVLLHQRWVFVCLFLLPLSLLFDLYYYVRAWVVFKLSSAPRLHEQRVRDLQKQVREWKEQGSKTFMCTGRPGWLTVSLRVGKYKKTHKNLMLNLMDLLEVDTKKQLVRVEPLVTMGQVTALLTSLGWTLPVLPELDDLTVGGLLMGTGLESSSHKYGLFQHLCTAYELVLADGSFVRCTPSENSDLFYAVPWSCGTLGFLVAAELRLLPAKKYVKLRFEPVRGLEALCAKFTHESQRQENHFVEGLLYSLDEAVLMTGVMTDEAEPSKLNSLGNYYKPWFFKHVENYLKTNREGLEYLPLRHYYHRHTRSLFWELQLLCFSVSDVPQRDLLPFGNNPLFRYLFGWMVPPKLSLLKLTQGETLRKLYEQHHVVQDMLVPMKCLQQALHTFQNDLHVYPLWLCPFLLPSQPGLVHPKGNEAELYLDLGAYGEPRVKHFEARSCMRQLEKFVRSVHGFQMLYADCYMNREEFWEMFDGSLYHKLREKLGCQDAFPEVYDKLCKAARH
>tr|A0A494C0A1|A0A494C0A1_HUMAN Uncharacterized protein (Fragment) OS=Homo sapiens OX=9606 PE=4 SV=1
FHFVSQCCQGKECSNTSDALDPPLKNVSSNAECPACYESNGTSCHGKPWKCYEEEQCVFLVAELKNGLLVCLSSFQWLRHEYLQETLLHYKELATWQFCRLLHLPLAS
>tr|A0A3B3ITJ2|A0A3B3ITJ2_HUMAN Hydroxymethylbilane hydrolyase [cyclizing] OS=Homo sapiens OX=9606 GN=UROS PE=1 SV=1
MKVLLLKDAKEDDCGQDPYLRELGLYGLEATLLPVLSFEFLSLPSFSEKLSHPEDYGGLLFTSPRAVEAAELCLEQNNKTEVWERSLKEKWNAKSVYVVGNATASLVSKLGLDTEGETCGNAEKLAEYLCSRLAMESLTVYQTVAHPGLQGNLNSYYSQQGVPASLTFFSPSGLTYSLKHLQELSGDNLDQLKTQGPQHPKKNCLQLEPLRKDCTDTAVMFAALGPTTARALAAQGLPVSCTAESPTPQALATGLRKALQPHGCC
>tr|E5RIY7|E5RIY7_HUMAN Zinc finger protein 706 (Fragment) OS=Homo sapiens OX=9606 GN=ZNF706 PE=4 SV=1
MARGQQKLQSQQKNAKKQAGQKKKQGHDQKAAAKAALLYTCT
>tr|H0YJ87|H0YJ87_HUMAN Zinc finger CCCH domain-containing protein 14 (Fragment) OS=Homo sapiens OX=9606 GN=ZC3H14 PE=1 SV=1
DYGSRTGSLSSSVSVPAKPERRPSLPPSKQANKNLLLKALSEAQESVTKTTNYSTETDTSSCSQNSNFSRRLASRSGPGTK
>tr|A0A5F9ZGN6|A0A5F9ZGN6_HUMAN Arginase OS=Homo sapiens OX=9606 GN=ARG1 PE=1 SV=1
MAHYSLNLPSSGDPLASASRVAGTTECDVKDYGDLPFADLPNDSPFQLVKNPRSVGKASEQLAGKVAEVKKNGRLSLVLGGDHSLALGSLSGHARVHPDLGVLWVDAHTDLNTPLTTTSGNLHGQPVSFLLKELKGKLPDVPGFSWVTPCLSAKDLVYLGLRDVDPGEHYLLKTLGLKYFSMTEVDRLGLGKVMEETLSYLLGRKKRPLHLSFDVDGLDPSFTPATGTPVVGGLTYREGLYLTEELYKTGLLSGLDLMEVNPSLGKTPEEVTRTVNTAVALTLACFGLAREGNHKPLDYLNPPK
>tr|A0A0B4J222|A0A0B4J222_HUMAN ADP-ribosylation factor-like protein 15 OS=Homo sapiens OX=9606 GN=ARL15 PE=1 SV=1
MSDLRLTEAFLYMDYLCFRALCCKGPPPARPEYDLVCLGLTGSGKTSLLSKLCSESPDNVVSTTGFSLKAVPFQNALLNVKELGGADNLRKYWSRYYQGSQGVLFVLDSASSEDDLEAARNELHSALQHPQLCTLPFLLLANHQDKPAARSVQEKLQD
>tr|C9J8B1|C9J8B1_HUMAN Serine/threonine-protein kinase 33 (Fragment) OS=Homo sapiens OX=9606 GN=STK33 PE=1 SV=1
MADSGLDKKSTKCPDCSSASQKDVLCVCSSKTRVPPVLVVEMSQTSSLGSAESLLSLERKKEK
>tr|V9GYN6|V9GYN6_HUMAN PDZ domain-containing protein 4 OS=Homo sapiens OX=9606 GN=PDZD4 PE=4 SV=1
MGCNMCVVQKPEEQYKVMLQVNGKELSKLSQEQTLQALRSSKEPLVLQVLRRSPRLRGDSSCHDLQLVDSGTQTDLTFEHLMALGKLRPPTPPMVLLEPYVLSELAEGGPSCPGRRCRKCQG
>tr|E9PLU6|E9PLU6_HUMAN LIM domain only protein 7 (Fragment) OS=Homo sapiens OX=9606 GN=LMO7 PE=1 SV=1
MQDYNKDDMSYRRLSAVEPKTALPFNRFLPNKSRQPSYVPAPLRKKKPDKHEDNRRSWASPVYTEADGTFSRLFQKLYGENGSKSMSDVSAEDVQNLRQLRYEEMQKLKSQLKEQDQKWQD
>tr|A0A075B768|A0A075B768_HUMAN RAB11-binding protein RELCH (Fragment) OS=Homo sapiens OX=9606 GN=RELCH PE=1 SV=1
XFSSKAKLHGEVPQLEVTRFPRPMSPLQDVSTLLGSREQLAVLLQLYDYQLEQEGTTGWESLLWVVNQLLPQLLELVGKLNVTSTACVHEFSRFFWRLCRTFGKLFTNTKVKPQFQELLRLSEENLDSSAGNGVLTKATVPLYATGVLTCYLQEEDRKLLVGFLEDVMTLLSLSHAPLDSLKASFVELGANPAYHELLLTVLWYGVVHTSALVRCTAARMFEVCQHMPLLVSLLMLFFFLRRRREFFLLKRLCLS
>tr|M0QY85|M0QY85_HUMAN Tubulin beta-4A chain (Fragment) OS=Homo sapiens OX=9606 GN=TUBB4A PE=1 SV=1
MRELVHLQAGQCGNQLGAKFWEVLSDEHGLDPTGTYHGDSDLQLERLNVYYNEATGGNYVPRAVLVDLEPGTMDSVRSGPFGQLFRPDNFVFGQSGAGNNWAKGHYT
>tr|A0A5K1VW71|A0A5K1VW71_HUMAN Cytoplasmic polyadenylation element-binding protein 2 OS=Homo sapiens OX=9606 GN=CPEB2 PE=1 SV=1
MRDFGFGVLQTAPLRSSSPGPLFCGEAYGPYAVGSVNPLPSATPFGPLSPPPLPVTGFLEAASPFSVPLGGGAGSPAAAASSSSPFLAHQQTMQDELLLGLTQQPARPLSGAAATEKLPDHHPGGGTLAGVTHLLPSQDFKPSLHHPSSSSASSCCCCRTSSPQDFSKRQQQQLSSQKRKEFSPPHLPHPPDSKPPPPPPPLHCPGRFSPPPPPAGPLLQPAQLAQRQQQQPPQQFSLLHQQHLSPQDFAPRQRPADLPPLPQLPPSPPAAPRRRHGGAGSPRKTPAAGEGSAAESPNAGLASSTPVNPAPGSMESPNHPLLNSPSNLLPGGALGAGAFSSLQSPDLPHPGGGGGGGGGGPPGGGGGGGSASPPPLPGFGTPWSVQTASPPPQPQQPPPTQPQQQPPPPQQPPQPQPQPPGSSATTPGGGSGGSLSAMPPPSPDSENGFYPGLPSSMNPAFFPSFSPVSPHGCTGLSVPTSGGGGGGFGGPFSATAVPPPPPPAMNLPQQQPPPPAAPQQPQSRRSPVSPQLQQQHQAAAAAFLQQRNSYNHHQPLLKQSPWSNHQSSGWGTGSMSWGAMHGRDHRRTGNMGLPGTMNQLSPLKKPFSGNVLAPPKFTRSTPSLTPKSWLEDNVFRTDNNSNTLLPLQDRSRMYDSLNMHSLENSLLDLMRAEHDPLKGRLSYPHPGTDNLLMLNARSYGRRRGRSSLFPLDDGLLDDGHSDQVGVLNSPTCYSAHQNGERLERFSRKVFVGGLPPDLDEDELTASFRRFGPLVVDWPHKAESKSYFPPKGYAFLLFQEESSVQALLDACLEEDGKLYLCVSSPTLKDKPVQLRPWNLSDSDFVMDGSQPLDPRKTLFVGGVPRPLRAVELAMLMDRLYGGVCYAGLDTDPELKYPKGAGRVAFSNQQSYLAALSARFVQLQHGDLDKRVEVKPYVLDDQMCDECQGARCGGKFAPFFCANVTCLQYYCEFCWANLHSRAGREFHKPLVKEGADRPRQLHFRWN
>tr|H3BV82|H3BV82_HUMAN Kelch domain-containing protein 4 (Fragment) OS=Homo sapiens OX=9606 GN=KLHDC4 PE=1 SV=8
MGKKGKKEKKGRGAEKTAAKMEKKVSKRSRKEEPGVCRRLRPDLGVECSAAAAHGFPNRGQFYGLPCARHSSLGFTPHEQEDLEALLAHFQTLDAKRTQTVELPCPPPSPRLNASLSVHPEKDELLLFGGEYFNGQKTFLYNELYVYNTRKDTWTKVDLPSPPPRRCAHQAVV
>tr|M0QZ80|M0QZ80_HUMAN Putative L-aspartate dehydrogenase (Fragment) OS=Homo sapiens OX=9606 GN=ASPDH PE=1 SV=1
MATHPDGFRLEGPLAAAHSPGPCTVLYEGPVRGLCPFAPRNSNTMAAAALAAPSLGFDGVLGVLVADTSLTDMHVVDVELSGPRGPTGRSFAVHTRRENPAEPGAVTGSATVTAFWQSLLACCQLPSRPGLHLC
>tr|C9JKY0|C9JKY0_HUMAN INO80 complex subunit B (Fragment) OS=Homo sapiens OX=9606 GN=INO80B PE=4 SV=1
MSKLWRRGSTSGAMEAPEPGEALELSLAGAHGHGVHKKKHKKHKKKHKKKHHQEEDAGPTQPSPAKPQLKLKLKLGGQVLGTKSVPTFTVLPEGPRSPSPLMVVDNEEEPMEGVPLEQYRAWLGGLGGQEEEEEQRWLDALEKGELDDNGDLKKELNERLLTARQRALLQKARSQP
>tr|E5RG63|E5RG63_HUMAN Presenilin OS=Homo sapiens OX=9606 GN=PSEN2 PE=1 SV=1
MLSVLVVMTLFLVVLYKYRCYKFLHGWLLMSSLMLLFLFTYLYLGEVLKTYNVAMDYPTLLLTVWNFGAVGMVCLHWKGPLVLQQAYLLMLSALMALVFLKYLPEWSAWVLLGALSVYDLVAVLCPKGPLRMLVETAQERNEPLFPALLYSSAMVWTVGMAKLDPSSQGALQLPYDPEMEEDSYDSFGEPSYPEVFEPPLTGYPGEELEEEEERGVKLGLGDFLFYSVLVGKAAATGSGDWNTTLACFVALLLGLCLTLLLLAVFKKALPALPLSLTFGLLFYFSTDNLVRPFMDTLASHQLYL
>tr|F8WAU0|F8WAU0_HUMAN Arf-GAP with coiled-coil, ANK repeat and PH domain-containing protein 2 OS=Homo sapiens OX=9606 GN=ACAP2 PE=1 SV=1
MKMTVDFEECLKDSPRFRCRESRGLFYRLLFPKSLVQCVTSLLELGSPR
>tr|C9J8Q5|C9J8Q5_HUMAN Succinate-semialdehyde dehydrogenase OS=Homo sapiens OX=9606 GN=ALDH5A1 PE=1 SV=1
MATCLWLRSCGARRLGSTFPGCRLRPRAGGLVPASGPAPGPAQLRCYAGRLAGLSAALLRTDSFVGGRWLPAAATFPVQDPASGAALGMVADCGVREARAAVRAAYEAFCRWREVSAKGKPLKEAHGELLYSAFFLEWFSEEARRVYGDLLHTPAKDRRALVLKQPLGVAAVLTPWNFPSAMLTRKVGAALAAGCTVVVKPAEDTPFSALALAELASQAGLPSGVYNVLPCSRKNAKEVGEALCTDPLVSKLSFTGSTTTGKLLLHHAANSVKRVSMELGGLAPFLVFDSANVDQAVAGAMASKFRNTGQTCVCSNQFLVQRGLHDAFVKAFAEAMKKNLRVGNGFEEGTTQGPLLNEKAVEKVEKQVNDAVSKGATVVTGGKRHQLGKNFFEPTLLCNVTQDMLCTHEETFGPLAPVLKFDTEEEALALANAADVGLAGYFYSQDPAQLWRVAEQLEVGMVGVNEGLLSSVECPFGGVKQSGLGREGSKYGLDEYLELKYVCYGGL
>tr|H3BTV0|H3BTV0_HUMAN RNA-binding protein with serine-rich domain 1 (Fragment) OS=Homo sapiens OX=9606 GN=RNPS1 PE=1 SV=1
MDLSGVKKKSLLGVKENNKKSSTRAPSPTKRKDRSDEKSKDRSKD
>tr|H7BYM9|H7BYM9_HUMAN RNA-binding protein 5 (Fragment) OS=Homo sapiens OX=9606 GN=RBM5 PE=4 SV=1
RESVKEGTVTDPKMATLQMVTMVSTTLGMTSVTRGRARPSCCAAFPSPSQRALFEK
>tr|H3BNH4|H3BNH4_HUMAN Adhesion G-protein-coupled receptor G1 (Fragment) OS=Homo sapiens OX=9606 GN=ADGRG1 PE=1 SV=2
MTPQSLLQTTLFLLSLLFLVQASASSGAHGRGHREDFRFCSQRNQTHRSSLHYKPTPDLRLSLENSEEALTVHAPFPAAHPASRSFPDPRGLYHFCLYWNRHAGRLHLLYGKRDFLLSDKASSLLCFQHQEESLAQGPPLLATSVTSWWSPQNLSLPSAASFTFSFHSPPHTAAHNASVDMCELKRDLQLLSQFLKHP
>tr|F8WDH9|F8WDH9_HUMAN Hyaluronidase OS=Homo sapiens OX=9606 GN=HYAL4 PE=3 SV=1
MKVLSEGQLKLCVVQPVHLTSWLLLFFLLKSLSCLKPARLPLYQRKPFLAAWNAPTDQCLLKYNLRLNLKMFPVLGSPLAKARGQNVTLFYVNRLGYYPWYTSQGVPLNGGLPQNLSLQVHLEKADQDLNYYLPAEDFSGLAVLDWEYWRPQWARNWNSKDVYRQKSRKLLSDMGKNVSATDLEYLAKVTFEESAKAFMKETLKLGLKSRPKGLWGYYLYPDCHNYNVYAPNYSGSCPEDEVLRNNELSWLWNSSAALYPSLGVWKSLGDSENLLRFSKFRVHESMRLSTMTSHDYALPVFVYTRLGYRDEPLFFLSKQDLVSTLGESAALGAAGLVLWGDMNLTASKV
>tr|A0A3B3IS94|A0A3B3IS94_HUMAN Canalicular multispecific organic anion transporter 1 OS=Homo sapiens OX=9606 GN=ABCC2 PE=4 SV=1
MLEKFCNSTFWNSSFLDSPEADLPLCFEQTVLVWLPLGYLWLLAPWQLLHVYKSRTKRSSTTKLYLAKQVFVGFLLLLAALELALVLTEDSGQATVPAVRYTNPSLYLGTWLLVLLLQYSRQWCVQKNSWFLSLFWLLSLLCGTFQFQTLLRTLLQGDNSNLAYSCLFFLSYGFQLLLLLFSAFSENNESSNNPSSLASFLSSLTYSWYDRRGGVCL
>tr|E9PME6|E9PME6_HUMAN Upstream stimulatory factor 1 (Fragment) OS=Homo sapiens OX=9606 GN=USF1 PE=1 SV=8
MKGQQKTAETEEGTVQLQEGAVATGEDPTSVALASLQSAATFPDPNVKYVFRTENGGQVMYRVLQVSEGQLDGQTEGTGALSGYPATQSMTQAVLQGQFFVMMSPQEVLQGGSQRSLAPRTHPYSPKSEAPRTTRDEKRRAQHNEVERRRRDKLNNWLVQLSKLLPDCSMESTKSGQSKGGLLSKACDYLQELRQSNHRLSEELQGLDQLQLDNDVL
>tr|V9GYS3|V9GYS3_HUMAN Cohesin loading complex subunit SCC4 homolog (Fragment) OS=Homo sapiens OX=9606 GN=MAU2 PE=1 SV=1
KLRLCVHCLQAVFPFKPPQRLEARTHLQLGSVLYHHTKNSEQARSHLEKANSVDAAKPLLRKALQLSQQTPYWHCRLLFQLAQLHTLEKDLVSACDLLGVGAEYARVVGSEYTRALFLLSKGMLLLMERKLQEVHPLLTLCGQLVENWQGNPLQKESLRVFFLVLQVTHYLDAGQVKSVKPCL
>tr|C9J790|C9J790_HUMAN Kinase (Fragment) OS=Homo sapiens OX=9606 GN=IP6K2 PE=1 SV=1
MSLNLPEASLLRASWPEQAKEPRREGHTDKQQTEDVLAAGLRCLPHLPALCARRMSPAFRAMDVEPRAKGVLLEPFVHQVGGHSCVLRFNETTLC
>tr|U3KQH0|U3KQH0_HUMAN Carbonic anhydrase 14 OS=Homo sapiens OX=9606 GN=CA14 PE=4 SV=1
MLFSALLLEVLWLLAADGGQHWTYEAPPFWLSSCLEFHLYGS
>tr|F5GY96|F5GY96_HUMAN Pleckstrin homology domain-containing family B member 1 (Fragment) OS=Homo sapiens OX=9606 GN=PLEKHB1 PE=4 SV=1
MALVRGGWLWRQSSLLRRWKRNWFALWLDGTLGYYHDETAQDEEDRVLLHFNVRDLKLGPECHGEPGT
>tr|S4R2Y6|S4R2Y6_HUMAN Afadin- and alpha-actinin-binding protein OS=Homo sapiens OX=9606 GN=SSX2IP PE=1 SV=1
MTTFDHQNSENVKLFSAFSGSSDWDNLLVHSRQPQKKPHSVSNGSPVCMSKLTKSLPASPSTSDFCQTRSCLSEHRYLSLGDLFTCF
>tr|A0A2U3U055|A0A2U3U055_HUMAN Calcium-transporting ATPase OS=Homo sapiens OX=9606 GN=ATP2B2 PE=1 SV=1
MGDMTNSDFYSKNQRNESSHGGEFGCTMEELRSLMELRGTEAVVKLKETYGDTEALCRRLKTSPVEGLPGTAPDLEKRKQLFGQNFLPPKKPKTFLQLVWEALQDVTLLLLELAALLSLGLSFYHPPGEGNEGCATAQGGAEDEGEAEAGWLEGAALLLSVLCVVLVTAFNDWSKEKQFRGLQSRLEQEQKFTVVRAGQVVQLPVAELVVGDLAQVKYGDLLPADGLFLQGNDLKLDESSLTGESDQVRKSVDKDPMLLSGTHVMEGSGRMLVTAVGVNSQTGLLFTLLGAGGEEEEKKDKKAKQQDGAAAMEMQPLKSAEGGDADDRKKASMHKKEKSVLQGKLTKLAVQLGKAGLVMSALTVLLLVLYFTVDTFVVNKKPWLPECTPVYVQYFVKFFLLGVTVLVVAVPEGLPLAVTLSLAYSVKKMMKDNNLVRHLDACETMGNATALCSDKTGTLTTNRMTVVQAYVGDVHYKELPDPSSLNTKTMELLLNALALNSAYTTKLLPPEKEGALPRQVGNKTECGLLGFVLDLKQDYEPVRSQMPEEKLYKVYTFNSVRKSMSTVLKLPDESFRMYSKGASELVLKKCCKLLNGAGEPRVFRPRDRDEMVKKVLEPMACDGLRTLCVAYRDFPSSPEPDWDNENDLLNELTCLCVVGLEDPVRPEVPEALRKCQRAGLTVRMVTGDNLNTARALALKCGLLHPGEDFLCLEGKEFNRRLRNEKGELEQERLDKLWPKLRVLARSSPTDKHTLVKGLLDSTHTEQRQVVAVTGDGTNDGPALKKADVGFAMGLAGTDVAKEASDLLLTDDNFSSLVKAVMWGRNVYDSLSKFLQFQLTVNVVAVLVAFTGACLTQDSPLKAVQMLWVNLLMDTFASLALATEPPTETLLLRKPYGRNKPLLSRTMMKNLLGHAVYQLALLFTLLFVGEKMFQLDSGRNAPLHSPPSEHYTLLFNTFVMMQLFNELNARKLHGERNVFDGLFRNPLFCTLVLGTFALQLVLVQFGGKPFSCSPLQLDQWMWCLFLGLGELVWGQVLATLPTSRLKFLKEAGRLTQKEELPEEELNEDVEELDHAERELRRGQLLWFRGLNRLQTQLEVVNTFKSGASFQGALRRQSSVTSQSQDVANLSSPSRVSLSNALSSPTSLPPAAAGHPRREGVP
>tr|H0YLQ4|H0YLQ4_HUMAN Dual oxidase maturation factor 1 (Fragment) OS=Homo sapiens OX=9606 GN=DUOXA1 PE=3 SV=1
MATLGHTFPFYAGPKPTFPMDTTLASLLMLFLTALATFLVLLPGLRGKTRLFWLLRVVTSLFLGAALLAVNF
>tr|Q5SZL4|Q5SZL4_HUMAN TBC1 domain family member 7 (Fragment) OS=Homo sapiens OX=9606 GN=TBC1D7 PE=1 SV=1
MTEDSQRNFRSVYYEKVGFRGVEEKKSLELLLKDDRLDTEKLCTFSQRFPLPSMYRALVWKVLLGLLPPHHESHAKVMMYRKEQYLDVLHALKVVRFVSDATPQAEVYLRMYQLESGKLPRSPSFPLEPDDEVFLALAKAMEEMVEDSVDCYWLTRRFVNQLNTKYRDSLPQLPKAFEQYLNLEDGRLLTHLRMCSAAPKLPYDLWFKRCFAGCLPESSLQRVWDKVVSGSCKLLVFVAVELLLTFKLK
>tr|H3BPP7|H3BPP7_HUMAN Bardet-Biedl syndrome 4 protein OS=Homo sapiens OX=9606 GN=BBS4 PE=1 SV=1
MAEERVATRTQFPVSTESQKPRQKKAPEFPLLEKQNWLLHLHYLRKDYEACKAVLKEQLQETQGLCEYALYVQALLFRLEGNLQESLELFQTCAVLSPQSADNLKQVARSLFLLGKHKAALEVYNEAAKLNQKDWPRRSALT
>tr|C9JTD0|C9JTD0_HUMAN Tensin-3 (Fragment) OS=Homo sapiens OX=9606 GN=TNS3 PE=1 SV=1
MEEGHGLDLTYLTERLLAVSFPAGCSEESYLHNLQEVTRMLKSKHGDNYLVLNLSEKRYDLTKLNPKLMDVGWPELHAPPLDKMCTLCKAQESWLNSNLQHVVVLHCRGGKGRLGVVLSSYMHFTNVSASADQALDRF
>tr|E9PME7|E9PME7_HUMAN SID1 transmembrane family member 2 (Fragment) OS=Homo sapiens OX=9606 GN=SIDT2 PE=1 SV=8
MFQRKYLYQKVERTLCQPPTKNESELQFFYVDVSTLSPVNTTYQLRVSRMDDFVLRTGEQFSFNTTAAQPQYFKYEFPEGVDSVLVKVTSNKAFPCS
>tr|C9JWZ9|C9JWZ9_HUMAN Tubulin monoglycylase TTLL3 (Fragment) OS=Homo sapiens OX=9606 GN=TTLL3 PE=4 SV=1
MNRLRNAKLYVERAVKQKKLFTLQGCYPVLRCLLRRRGWVEKKMVHRSGPTLLPPQKDLDSSAMGDSDTTEDEDEDEDEEFQPSQLFDFDDLLKFDDLDGTHALMSRMVQNE
>tr|H0YHZ9|H0YHZ9_HUMAN ATP-dependent RNA helicase DDX54 (Fragment) OS=Homo sapiens OX=9606 GN=DDX54 PE=1 SV=1
XKGPAAGPRSRAAMAQWRKKKGLRKRRGAASQARGSDSEDGEFELQAEDDARARKLGPGRPLPTFPTSECTSDVEPDTREMA
>tr|A0A2R8Y644|A0A2R8Y644_HUMAN Cyclin-dependent kinase 13 (Fragment) OS=Homo sapiens OX=9606 GN=CDK13 PE=1 SV=1
KEKDLDWGKRCVDKFDLLGLLGEGTYGQVYKARDKDTGEMVALKKVRLDNEKEGFPLTALRELKLLRQLTHQSLLNMKELVTDKEDALDFKKDKGAFYLVFEYMDHDLMGLLESGLVHFNENHLKSFMRQLMEGLDYCHKKNFLHRDLKCSNLLLNNRGQLKLADFGLARLYSSEESRPYTNKVLTLWYRPPELLLGEERYTPALDVWSCGCLLGELFTKKPLFQANQELAQLELLRFL
>tr|F5H142|F5H142_HUMAN Caprin-2 (Fragment) OS=Homo sapiens OX=9606 GN=CAPRIN2 PE=1 SV=1
MKSAKPQVNHSQHGESQRALSPLQSTLSSAASPSQAYETYLENGLLCLKHKLRNLEKKKLKLEDYKDRLKSGEHLNPDQLEAVEKYEEVLHNLEFAKELQKTFSGLSLDLLKAQKKAQRREHMLKLEAEKKKLRTLLQVQYVLQNLTQEHVQKDFKGGLNGAVYLPSKELDYLLKFSKLTCPERNESLSVEDQMEQSSLYFWDLLEGSEKAVVGTTYKHLKDLLSKLLNSGYFESLPVPKNAKEKEVPLEEEMLLQSEKKTQLSKTESVKESESLMEFAQPELQPQEFLNRRYMTEVDYSNKQGEEQPWEADYARKPNLPKRWDMLTEPDGQEKKQESFKSWEASGKHQEVSKPAVSLEQRKQDTSKLRSTLPEEQKKQELSKSKPSPSQWKQDTPKSKAGYVQEEQKKQETPKLWPVQLQKEQDPKKQTPKSWTPSMQSEQNTTKSWTTPMCEEQDSKQPETPKSWENNVESQKHSLTSQSQLSPKSWGVATASLLPNDQLLPRKLNTEPKDVPKPVHQPVGSSSTLPKDPVLRKEKLQDLMTQLQGTCNFMQESVLDFDKPSSALPTSQPPSATPGSPVASKEQNLSSQSDFLQEPLQATSSPVTCSSNACLVTTDQASSGSETEFMTSETPEAALPPGKQPSSLASPNPPMAKGSEQGFQSPPASSSSVTLNTAPFQAMQTVFNVNAPLPPRKEQELKE
>tr|A0A087WTT8|A0A087WTT8_HUMAN Contactin-5 OS=Homo sapiens OX=9606 GN=CNTN5 PE=1 SV=1
ASLRKFKMCLFCLTESVDYGPVFVQEPDDLLFPTDSDEKKVALNCEVRGNPVPSYRWLRNGTELDLESDYRYSLLDGTFLLSNPSEAKDSGHYQCLATNTVGSLLSREATLQFAYLGNFSGRTRSAVSVREGQGVVLMCSPPPHSPELLYSWVFNEFPSFVAEDSRRFLSQETGNLYLSKVQTSDVGSYLCLVKNTVTNARVLSPPTPLTLRNDGVMGEYEPKLEVHFPFTVTAAKGTTVKMECFALGNPVPTLTWMKVNGYLPSKARLRKSQAVLELPNVQLDDAGLYECRAENSRGKNSFRGQLQVYTYPHWVEKLNDTQLDSGSPLRWECKATGKPRPTYRWLKNGVPLSPQSRVEMVNGVLMLHNVNQSDAGMYQCLAENKYGALYASAELKLLASAPTFALNQLKKTLLVTKDQEVVLECKPQGSPKPTLSWKKGDRAVRENKRLALLPDGSLRLLNASKSDEGKYVCRGENVFGSAELLASLSVKEPTRLELTPKRTELTVGESLVLNCKALHDASLDVTFYWTLKGQPLDFEEEGGHFESLRAQASSADLMLRNLLLMHAGRYGCRVQTTADSVSDEAELLVRGPPGPPGLVLVEELTESTATLSWSPAADNHSPLSSYNLQARSPFSLGWQTVKTVPELLTGDMESAMAVDLNPWVEYEFRVVATNPLGTGDPSTPSRMLRTNEAVPKTAPTNVSGRSGRRHELVLAWEPVSEEFQNGEGFGYLVAFRPNGTRGWKEKMVTSSEASKFLYRDESVPPLTPFEVKVGVYNNKGDGPFSQLVVLCSAEGEPSAAPTDVKATSVSVSELLVAWKHLKESLGRPQGFEVGYWKDMEQEDTAETVKTRGNESFVLLTGLEGNTLYHFTVRAYNGAGYGPPSSEVSATTKKSPPSQAPSNLRWEQQGSQVSLGWEPVLPLANESEVVGYKVFYRQEGHSNSQVLETQKLQAVVPLPDAGVYLLEVRAYSEGGDGTASSQLRVPSYSGGKLTSAQSTLHSLSTSSSSVTLLLALMLPSTSW
>tr|E7ER05|E7ER05_HUMAN Tumor necrosis factor receptor superfamily member 13B OS=Homo sapiens OX=9606 GN=TNFRSF13B PE=1 SV=1
MSGLGRSRRGGRSRVDQEERWSLSCRKEQGKFYDHLLRDCLSCASLCGQHPKQCAYFCENKLRSPVNLPPELRRQRSGEVENNSDNSGRYQGLEHRGSEASPALPGLKLSADQVALVYSTLGLCLCAVLCCFLVAVACFLKKRGDPCSCQPRSRPRQSPAKSSQDHAMEAGSPVSTSPEPVETCSFCFPECRAPTQESAVTPGTPDPTCAGRKTKPPPVLTAGNCGVHRPPPETSTGSPRGQRLLWTQ
>tr|I3L2A4|I3L2A4_HUMAN NAD-dependent protein deacetylase sirtuin-7 OS=Homo sapiens OX=9606 GN=SIRT7 PE=1 SV=1
MAAGGLSRSERKAAERVRRLREEQQRERLRQVSRLLRKAAAERSAEEGRLLAESADLVTELQGRSRRREGLKRRQEEVCDDPEELRGKVRELASAVRNAKYLVVYTGAGLSTVERE
>tr|H0Y4S7|H0Y4S7_HUMAN RanBP-type and C3HC4-type zinc finger-containing protein 1 (Fragment) OS=Homo sapiens OX=9606 GN=RBCK1 PE=1 SV=1
XEMALSLTRAVAGGDEQVAMKCALWLAEQRVPLSVQLKPEVSPTQDLRSRGEKTEEVGEVREVPDHGGPRVLPRVDSKSSVEPLEGPNWLWVSVEDAQMHTVTLWLTVRPDMTVASLKDMVFLDYGFPPVLQQWVLGQRLARDQETLHSHGVRQNGDSAYLYLLSARNTSLNPQELQRERQLRMLEDLGFKDLTLQPRGPLEPGPPKPGVPQEPGRGQPDAVPEPPPVGWQCPGCTFLNKPTRPGCEMCCRARPE
>tr|H0Y5V1|H0Y5V1_HUMAN Non-specific serine/threonine protein kinase (Fragment) OS=Homo sapiens OX=9606 GN=CDC42BPA PE=1 SV=1
XEGLHANELKNLKKELHDSEGQQLALNKELMLLKDKLEKTRRESQSEREEFESEFKQQYEREKVLLTEENKKLTSELDKLTTLYENLSLHNQQLEEEVKDLADKKESVAHWEAQLTELLQWVSDEKDARGYLQALASKMTEELEALRNSSLGTRATDMPWKMRRFAKLDMSARLELQSALDAELRAKQALQEELNKVKASNLLTECKLKDSEKKNLELLSELEQLLKDTEELRSEKGLEHQDSQHSFLAFLNTPTDALDQFETDPVENTYVWNPSVKFHLQSRSTSPSTSSEAEPVKTVDSTPLSVHTPTLRKKGCPGSTGFPPKRKTHQFFVKSFTTPTKCHQCTSLMVGLLRQGCSCEVCGFSCHLTCVNKAPTTCPVPPEQTKGPLGLDPQKGLGTAYEGHVRLPKPAGVKKGWQRALALVCDFKLFLYDLAEGKASQPSVVLSQVLDMRDEEFSVSSVLASDVLHASRKDLPCLFRVTASQLSASNNKCSLLMLADTENEKNKWVGVLSELHKLLKKNKFRDRSVYVPKEAYDSTLPLLKTTQAAALLDHERLALGNEEGLFVVHVTKDELLRVGDNKKLHQLELLPNDQLVAVLSGRNRHVRLFPMSALDGRETDFYKLSETKGCQTVTSGKVRHGALTCLCVAMKRQVLCYELFQSKTRHRKFKELQVPYNVQWMALFSEQLCVGFQSGFLRYPLNGEGNPYSMLHSNDHTLSFLAHQPMDALCAVELSSKEYLLCFNSLGLYTDCQGRRSRQQELMWPANPSSCCYNAPYLSVYSENAVDLFDVNSMEWLQTLPLKKVRPLNNEGSLNLLGLETLRLLYFKNKMAEGDELVVPETSDNSRKQMVRNLNNKRRYSFRVPEEERMQQRREMLRDPEMRNKLLSNPTNFNHLAHMGPGDGLQLLKDLPMNPRPQESRTVFSGSVSLPSLTKSRPEPGRSMSASSGLSARSSAQNGSALKREFSGGSYSAKRQPMPSPSEGSLSSGGMDQGSDAPARDFDGEDSDSPRHSTASNSSNLSSPPSPASPRKTKSLSLESTDRGSWDP
>tr|A0A0U1RR68|A0A0U1RR68_HUMAN Negative regulator of P-body association (Fragment) OS=Homo sapiens OX=9606 GN=NBDY PE=1 SV=1
XSGRSTLPPGNAREAKPPKKRCLLAPRWDYPEGTPNGVFE
>tr|C9JTB9|C9JTB9_HUMAN WAS/WASL-interacting protein family member 1 (Fragment) OS=Homo sapiens OX=9606 GN=WIPF1 PE=1 SV=8
```
